## Supplementary material for "Extreme genetic signatures of local adaptation during plant colonization": 485789_file04 (part 114 of 401)

```
chr0	108491577	.	A	G	6943.47	.	AC=112;AF=0.424;AN=264;BaseQRankSum=-11.871;DP=760;Dels=0.00;FS=0.711;HaplotypeScore=0.0517;InbreedingCoeff=0.7136;MLEAC=105;MLEAF=0.398;MQ=57.48;MQ0=0;MQRankSum=0.460;QD=26.30;ReadPosRankSum=13.507	GT:AD:DP:GQ:PL	0/0:35,0:35:99:0,105,1111	0/0:28,0:28:78:0,78,839	0/0:12,0:12:36:0,36,385	1/1:0,35:35:99:1041,105,0	1/1:0,11:11:33:325,33,0	0/0:12,0:12:33:0,33,352	0/0:18,0:18:54:0,54,544	1/1:0,1:1:3:34,3,0	1/1:0,1:1:3:31,3,0	1/1:0,12:12:36:349,36,0	1/1:0,3:3:9:95,9,0	0/0:12,0:12:30:0,30,336	0/0:10,0:10:30:0,30,310	1/1:0,1:1:3:29,3,0	0/0:17,0:17:51:0,51,529	1/1:0,13:13:39:383,39,0	0/1:2,10:12:12:265,0,12	0/1:1,1:2:25:28,0,25	0/0:2,0:2:3:0,3,45	0/0:2,0:2:6:0,6,57	0/0:2,0:2:6:0,6,63	0/0:10,0:10:21:0,21,258	0/0:8,0:8:24:0,24,250	0/0:12,0:12:36:0,36,375	0/0:2,0:2:6:0,6,64	0/0:17,0:17:48:0,48,514	1/1:0,13:13:39:384,39,0	1/1:0,2:2:6:55,6,0	1/1:0,1:1:3:32,3,0	0/0:15,0:15:45:0,45,464	1/1:0,2:2:6:67,6,0	1/1:0,2:2:6:65,6,0	1/1:0,10:10:27:275,27,0	1/1:0,2:2:6:60,6,0	0/0:14,0:14:39:0,39,418	1/1:0,1:1:3:31,3,0	0/0:12,0:12:36:0,36,376	1/1:0,3:3:9:91,9,0	1/1:0,10:10:30:303,30,0	1/1:0,3:3:6:65,6,0	1/1:0,2:2:6:61,6,0	1/1:0,11:11:30:298,30,0	0/0:15,0:15:45:0,45,458	0/0:12,0:12:36:0,36,373	0/0:9,0:9:27:0,27,269	0/0:18,0:18:45:0,45,497	0/0:13,0:13:36:0,36,387	0/0:2,0:2:6:0,6,69	1/1:0,2:2:6:60,6,0	1/1:0,5:5:15:150,15,0	./.:.:.:.:.	1/1:0,1:1:3:30,3,0	1/1:0,4:4:12:118,12,0	0/0:1,0:1:3:0,3,31	0/0:1,0:1:3:0,3,32	1/1:0,1:1:3:34,3,0	0/0:8,0:8:21:0,21,233	0/0:9,0:9:24:0,24,244	1/1:0,2:2:6:61,6,0	0/0:10,0:10:27:0,27,281	1/1:0,6:6:18:177,18,0	1/1:0,1:1:3:32,3,0	1/1:0,5:5:15:150,15,0	1/1:0,5:5:15:144,15,0	1/1:0,2:2:6:51,6,0	0/0:2,0:2:6:0,6,61	1/1:0,1:1:3:30,3,0	1/1:0,6:6:15:147,15,0	1/1:0,2:2:6:60,6,0	0/0:1,0:1:3:0,3,28	1/1:0,1:1:3:30,3,0	0/0:1,0:1:3:0,3,32	0/0:4,0:4:12:0,12,124	0/0:3,0:3:9:0,9,89	0/0:3,0:3:9:0,9,95	0/0:3,0:3:9:0,9,92	0/0:2,0:2:6:0,6,63	0/0:1,0:1:3:0,3,31	0/0:4,0:4:9:0,9,97	0/0:6,0:6:18:0,18,192	0/0:2,0:2:6:0,6,63	1/1:0,4:4:12:111,12,0	1/1:0,1:1:3:32,3,0	0/0:2,0:2:6:0,6,61	0/0:6,0:6:15:0,15,165	0/0:3,0:3:9:0,9,96	0/0:5,0:5:15:0,15,157	0/0:2,0:2:6:0,6,65	0/0:6,0:6:18:0,18,185	0/0:2,0:2:6:0,6,65	0/0:3,0:3:9:0,9,92	1/1:0,2:2:6:59,6,0	1/1:0,4:4:12:120,12,0	1/1:0,3:3:9:90,9,0	1/1:0,3:3:6:74,6,0	1/1:0,1:1:3:27,3,0	1/1:0,2:2:6:65,6,0	1/1:0,2:2:3:45,3,0	1/1:0,3:3:9:88,9,0	1/1:0,5:5:15:146,15,0	./.:.:.:.:.	1/1:0,2:2:6:61,6,0	1/1:0,4:4:12:112,12,0	0/0:3,0:3:6:0,6,76	0/0:1,0:1:3:0,3,31	0/0:5,0:5:12:0,12,137	0/0:2,0:2:6:0,6,63	0/0:8,0:8:24:0,24,236	1/1:0,5:5:15:154,15,0	0/0:1,0:1:3:0,3,30	0/0:3,0:3:9:0,9,96	1/1:0,5:5:15:157,15,0	1/1:0,8:8:21:212,21,0	1/1:0,4:4:12:118,12,0	1/1:0,6:6:18:178,18,0	0/0:1,0:1:3:0,3,31	1/1:0,3:3:9:86,9,0	0/0:2,0:2:6:0,6,59	0/0:3,0:3:9:0,9,92	0/0:3,0:3:9:0,9,89	0/0:8,0:8:21:0,21,230	0/0:7,0:7:21:0,21,215	0/0:3,0:3:9:0,9,95	0/0:8,0:8:24:0,24,250	0/0:5,0:5:15:0,15,155	0/0:4,0:4:12:0,12,123	0/0:4,0:4:9:0,9,108	0/0:3,0:3:9:0,9,95	0/0:3,0:3:9:0,9,92	./.:.:.:.:.	0/0:3,0:3:6:0,6,75	./.:.:.:.:.	0/0:2,0:2:6:0,6,63	0/0:5,0:5:9:0,9,106	0/0:2,0:2:3:0,3,45	./.:.:.:.:.	0/0:8,0:8:24:0,24,267
chr0	108491594	.	T	G	7651.83	.	AC=114;AF=0.432;AN=264;BaseQRankSum=3.938;DP=792;Dels=0.00;FS=0.328;HaplotypeScore=0.1282;InbreedingCoeff=0.7338;MLEAC=108;MLEAF=0.409;MQ=57.61;MQ0=0;MQRankSum=2.263;QD=27.52;ReadPosRankSum=11.461	GT:AD:DP:GQ:PL	0/0:36,0:36:99:0,108,1162	0/0:28,0:28:78:0,78,840	0/0:11,0:11:33:0,33,344	1/1:0,36:36:99:1115,105,0	1/1:0,10:10:30:316,30,0	0/0:14,0:14:39:0,39,410	0/0:19,0:19:57:0,57,580	1/1:0,1:1:3:31,3,0	1/1:0,1:1:3:33,3,0	1/1:0,13:13:39:404,39,0	1/1:0,4:4:12:123,12,0	0/0:13,0:13:33:0,33,365	0/0:11,0:11:33:0,33,345	1/1:0,1:1:3:33,3,0	0/0:17,0:17:51:0,51,528	1/1:0,13:13:39:396,39,0	1/1:0,12:12:33:349,33,0	0/1:1,1:2:26:26,0,26	0/0:1,0:1:3:0,3,29	0/0:3,0:3:9:0,9,91	0/0:2,0:2:6:0,6,65	0/0:12,0:12:24:0,24,300	0/0:10,0:10:30:0,30,308	0/0:13,0:13:39:0,39,411	0/0:2,0:2:6:0,6,67	0/0:18,0:18:51:0,51,540	1/1:0,14:14:39:409,39,0	1/1:0,2:2:6:53,6,0	1/1:0,1:1:3:33,3,0	0/0:15,0:15:45:0,45,464	1/1:0,3:3:9:88,9,0	1/1:0,2:2:6:58,6,0	1/1:0,11:11:30:329,30,0	1/1:0,2:2:6:66,6,0	0/0:13,0:13:36:0,36,388	1/1:0,1:1:3:32,3,0	0/0:11,0:11:33:0,33,338	1/1:0,3:3:9:92,9,0	1/1:0,10:10:27:277,27,0	1/1:1,3:4:9:92,9,0	1/1:0,1:1:3:33,3,0	1/1:0,11:11:30:312,30,0	0/0:16,0:16:48:0,48,493	0/0:14,0:14:42:0,42,435	0/0:11,0:11:33:0,33,343	0/0:19,0:19:48:0,48,532	0/0:13,0:13:36:0,36,385	0/1:2,2:4:54:54,0,55	1/1:0,2:2:6:54,6,0	1/1:0,5:5:15:157,15,0	./.:.:.:.:.	1/1:0,1:1:3:32,3,0	1/1:0,4:4:12:127,12,0	0/0:1,0:1:3:0,3,32	0/0:2,0:2:6:0,6,59	1/1:0,2:2:6:60,6,0	0/0:9,0:9:24:0,24,260	0/0:9,0:9:27:0,27,284	1/1:0,2:2:6:64,6,0	0/0:9,0:9:24:0,24,262	1/1:0,7:7:18:184,18,0	1/1:0,1:1:3:32,3,0	1/1:0,5:5:15:157,15,0	1/1:0,4:4:12:123,12,0	1/1:0,2:2:6:61,6,0	0/0:3,0:3:9:0,9,94	1/1:0,1:1:3:32,3,0	1/1:0,6:6:18:178,18,0	1/1:0,2:2:6:61,6,0	0/0:2,0:2:6:0,6,61	./.:.:.:.:.	0/0:1,0:1:3:0,3,30	0/0:4,0:4:12:0,12,127	0/0:3,0:3:9:0,9,94	0/0:3,0:3:9:0,9,93	0/0:3,0:3:9:0,9,92	0/0:2,0:2:6:0,6,61	0/0:1,0:1:3:0,3,32	0/0:4,0:4:9:0,9,106	0/0:6,0:6:18:0,18,183	0/0:2,0:2:6:0,6,61	1/1:0,3:3:9:95,9,0	1/1:0,1:1:3:33,3,0	0/0:2,0:2:6:0,6,62	0/0:4,0:4:12:0,12,118	0/0:2,0:2:6:0,6,64	0/0:5,0:5:15:0,15,155	0/0:3,0:3:9:0,9,95	0/0:7,0:7:21:0,21,215	0/0:3,0:3:9:0,9,98	0/0:3,0:3:9:0,9,93	1/1:0,2:2:6:63,6,0	1/1:0,4:4:12:127,12,0	1/1:0,5:5:15:162,15,0	1/1:0,3:3:6:77,6,0	1/1:0,3:3:9:92,9,0	1/1:0,2:2:6:62,6,0	1/1:0,2:2:3:45,3,0	1/1:0,3:3:9:93,9,0	1/1:0,4:4:12:131,12,0	1/1:0,1:1:3:34,3,0	1/1:0,2:2:6:61,6,0	1/1:0,4:4:12:122,12,0	0/0:2,0:2:6:0,6,60	0/0:1,0:1:3:0,3,32	0/0:4,0:4:12:0,12,123	0/0:3,0:3:9:0,9,95	0/0:8,0:8:24:0,24,244	1/1:0,6:6:18:193,18,0	0/0:1,0:1:3:0,3,32	0/0:2,0:2:6:0,6,60	1/1:0,6:6:18:196,18,0	1/1:0,8:8:21:231,21,0	1/1:0,4:4:12:125,12,0	1/1:0,6:6:18:191,18,0	0/0:1,0:1:3:0,3,31	1/1:0,3:3:9:90,9,0	0/0:2,0:2:6:0,6,63	0/0:3,0:3:9:0,9,89	0/0:3,0:3:9:0,9,96	0/0:8,0:8:21:0,21,226	0/0:6,0:6:18:0,18,185	0/0:3,0:3:9:0,9,93	0/0:8,0:8:21:0,21,216	0/0:5,0:5:15:0,15,152	0/0:5,0:5:15:0,15,156	0/0:4,0:4:9:0,9,105	0/0:3,0:3:9:0,9,96	0/0:3,0:3:9:0,9,91	./.:.:.:.:.	0/0:5,0:5:9:0,9,121	./.:.:.:.:.	0/0:2,0:2:6:0,6,60	0/0:5,0:5:9:0,9,120	0/0:2,0:2:3:0,3,45	./.:.:.:.:.	0/0:10,0:10:30:0,30,336
chr0	108491595	.	T	G	7412.4	.	AC=114;AF=0.432;AN=264;BaseQRankSum=4.733;DP=801;Dels=0.00;FS=0.000;HaplotypeScore=0.1351;InbreedingCoeff=0.7371;MLEAC=108;MLEAF=0.409;MQ=57.64;MQ0=0;MQRankSum=0.801;QD=26.01;ReadPosRankSum=11.098	GT:AD:DP:GQ:PL	0/0:36,0:36:99:0,108,1125	0/0:28,0:28:75:0,75,796	0/0:11,0:11:33:0,33,336	1/1:0,36:36:99:1030,99,0	1/1:0,10:10:30:308,30,0	0/0:14,0:14:39:0,39,401	0/0:19,0:19:57:0,57,573	1/1:0,1:1:3:32,3,0	1/1:0,1:1:3:31,3,0	1/1:0,13:13:36:368,36,0	1/1:0,4:4:12:123,12,0	0/0:13,0:13:33:0,33,358	0/0:12,0:12:36:0,36,362	1/1:0,1:1:3:32,3,0	0/0:17,0:17:51:0,51,515	1/1:0,14:14:36:361,36,0	1/1:0,13:13:33:345,33,0	0/1:1,1:2:26:26,0,26	0/0:1,0:1:3:0,3,30	0/0:3,0:3:9:0,9,87	0/0:2,0:2:6:0,6,67	0/0:12,0:12:24:0,24,297	0/0:10,0:10:30:0,30,296	0/0:13,0:13:39:0,39,397	0/0:2,0:2:6:0,6,66	0/0:18,0:18:51:0,51,520	1/1:0,14:14:36:368,36,0	1/1:0,2:2:6:54,6,0	1/1:0,1:1:3:33,3,0	0/0:15,0:15:45:0,45,446	1/1:0,3:3:6:63,6,0	1/1:0,3:3:9:82,9,0	1/1:0,11:11:30:317,30,0	1/1:0,2:2:6:65,6,0	0/0:13,0:13:36:0,36,376	1/1:0,1:1:3:30,3,0	0/0:11,0:11:33:0,33,328	1/1:0,3:3:9:90,9,0	1/1:0,10:10:27:274,27,0	1/1:0,3:3:9:87,9,0	1/1:0,1:1:3:32,3,0	1/1:0,11:11:33:329,33,0	0/0:16,0:16:45:0,45,438	0/0:14,0:14:42:0,42,420	0/0:11,0:11:33:0,33,325	0/0:19,0:19:45:0,45,479	0/0:13,0:13:36:0,36,373	0/1:2,2:4:51:51,0,55	1/1:0,3:3:9:86,9,0	1/1:0,5:5:15:149,15,0	./.:.:.:.:.	1/1:0,1:1:3:31,3,0	1/1:0,4:4:12:123,12,0	0/0:1,0:1:3:0,3,30	0/0:2,0:2:6:0,6,59	1/1:0,2:2:6:63,6,0	0/0:9,0:9:24:0,24,259	0/0:9,0:9:27:0,27,274	1/1:0,2:2:6:60,6,0	0/0:9,0:9:24:0,24,258	1/1:0,8:8:21:221,21,0	1/1:0,2:2:6:59,6,0	1/1:0,5:5:15:152,15,0	1/1:0,4:4:9:89,9,0	1/1:0,2:2:6:63,6,0	0/0:4,0:4:12:0,12,118	1/1:0,1:1:3:32,3,0	1/1:0,6:6:15:153,15,0	1/1:0,2:2:6:62,6,0	0/0:2,0:2:6:0,6,65	./.:.:.:.:.	0/0:1,0:1:3:0,3,31	0/0:4,0:4:12:0,12,122	0/0:3,0:3:9:0,9,89	0/0:3,0:3:9:0,9,91	0/0:3,0:3:9:0,9,91	0/0:2,0:2:6:0,6,61	0/0:1,0:1:3:0,3,31	0/0:4,0:4:9:0,9,104	0/0:6,0:6:18:0,18,179	0/0:2,0:2:6:0,6,59	1/1:0,3:3:9:92,9,0	1/1:0,2:2:6:63,6,0	0/0:2,0:2:6:0,6,60	0/0:4,0:4:12:0,12,118	0/0:2,0:2:6:0,6,63	0/0:5,0:5:15:0,15,148	0/0:3,0:3:9:0,9,95	0/0:7,0:7:21:0,21,210	0/0:3,0:3:9:0,9,95	0/0:3,0:3:9:0,9,89	1/1:0,2:2:6:61,6,0	1/1:0,4:4:12:122,12,0	1/1:0,5:5:15:157,15,0	1/1:0,3:3:6:75,6,0	1/1:0,3:3:9:82,9,0	1/1:0,2:2:6:62,6,0	1/1:0,2:2:3:45,3,0	1/1:0,3:3:9:89,9,0	1/1:0,4:4:12:122,12,0	1/1:0,1:1:3:34,3,0	1/1:0,2:2:6:59,6,0	1/1:0,5:5:15:150,15,0	0/0:2,0:2:6:0,6,59	0/0:1,0:1:3:0,3,31	0/0:4,0:4:12:0,12,119	0/0:2,0:2:6:0,6,62	0/0:8,0:8:24:0,24,230	1/1:0,6:6:18:191,18,0	0/0:1,0:1:3:0,3,32	0/0:2,0:2:6:0,6,57	1/1:0,6:6:18:190,18,0	1/1:0,8:8:21:227,21,0	1/1:0,4:4:12:118,12,0	1/1:0,6:6:18:188,18,0	0/0:1,0:1:3:0,3,30	1/1:0,3:3:6:61,6,0	0/0:2,0:2:6:0,6,59	0/0:3,0:3:9:0,9,90	0/0:3,0:3:9:0,9,91	0/0:8,0:8:21:0,21,224	0/0:6,0:6:18:0,18,179	0/0:3,0:3:9:0,9,89	0/0:8,0:8:24:0,24,239	0/0:5,0:5:15:0,15,146	0/0:5,0:5:15:0,15,151	0/0:4,0:4:9:0,9,103	0/0:3,0:3:9:0,9,93	0/0:3,0:3:9:0,9,91	./.:.:.:.:.	0/0:6,0:6:9:0,9,119	./.:.:.:.:.	0/0:2,0:2:6:0,6,60	0/0:5,0:5:9:0,9,119	0/0:2,0:2:3:0,3,45	./.:.:.:.:.	0/0:10,0:10:30:0,30,332
chr0	108491654	.	C	G	8336.47	.	AC=111;AF=0.427;AN=260;BaseQRankSum=1.581;DP=793;Dels=0.00;FS=1.416;HaplotypeScore=0.1037;InbreedingCoeff=0.7601;MLEAC=105;MLEAF=0.404;MQ=58.82;MQ0=0;MQRankSum=0.172;QD=28.85;ReadPosRankSum=-1.287	GT:AD:DP:GQ:PL	0/0:57,0:57:99:0,171,1832	0/0:21,0:21:60:0,60,639	0/0:12,0:13:36:0,36,372	1/1:0,32:32:96:1028,96,0	1/1:0,13:13:39:408,39,0	0/0:9,0:9:27:0,27,278	0/0:13,0:13:39:0,39,401	./.:.:.:.:.	1/1:0,1:1:3:32,3,0	1/1:0,12:12:36:388,36,0	1/1:0,3:3:9:95,9,0	0/0:13,0:13:39:0,39,425	0/0:8,0:8:24:0,24,240	1/1:0,1:1:3:31,3,0	0/0:14,0:14:42:0,42,441	1/1:0,12:12:36:378,36,0	1/1:0,15:15:42:457,42,0	0/0:1,0:1:3:0,3,32	0/0:5,0:5:15:0,15,157	0/0:2,0:2:6:0,6,61	0/0:1,0:1:3:0,3,33	0/0:2,0:2:6:0,6,64	0/0:16,0:17:42:0,42,457	0/0:11,0:11:33:0,33,347	0/0:2,0:2:6:0,6,66	0/0:25,0:25:69:0,69,758	1/1:0,16:16:48:515,48,0	1/1:0,3:3:9:99,9,0	1/1:0,1:1:3:31,3,0	0/0:14,0:14:42:0,42,441	1/1:0,5:5:15:159,15,0	1/1:0,1:1:3:30,3,0	1/1:0,7:7:21:220,21,0	./.:.:.:.:.	0/0:8,0:8:24:0,24,256	1/1:0,5:5:12:129,12,0	0/0:9,0:9:27:0,27,281	1/1:0,3:3:9:96,9,0	1/1:0,10:10:30:316,30,0	1/1:0,1:1:3:34,3,0	1/1:0,2:2:6:67,6,0	1/1:0,15:16:45:479,45,0	0/0:18,0:18:54:0,54,568	0/0:18,0:18:54:0,54,546	0/0:10,0:10:30:0,30,308	0/0:8,0:8:24:0,24,257	0/0:8,0:8:24:0,24,250	0/1:2,1:3:23:23,0,57	1/1:0,6:6:18:189,18,0	1/1:0,7:7:18:205,18,0	1/1:0,1:1:3:32,3,0	1/1:0,2:2:6:65,6,0	1/1:0,3:3:9:95,9,0	0/0:3,0:3:9:0,9,92	0/0:4,0:4:12:0,12,130	1/1:0,2:2:6:64,6,0	0/0:4,0:4:12:0,12,128	0/0:5,0:5:15:0,15,148	1/1:0,3:3:9:96,9,0	0/0:6,0:6:18:0,18,190	1/1:0,5:5:15:157,15,0	1/1:0,2:2:6:65,6,0	1/1:0,11:11:33:356,33,0	1/1:0,2:2:6:61,6,0	1/1:0,9:9:27:275,27,0	0/0:2,0:2:6:0,6,65	1/1:0,2:2:6:63,6,0	1/1:0,2:2:6:66,6,0	1/1:0,5:5:15:154,15,0	0/0:3,0:3:9:0,9,90	1/1:0,1:1:3:32,3,0	0/0:4,0:4:12:0,12,130	0/0:3,0:3:9:0,9,98	0/0:1,0:1:3:0,3,31	0/0:5,0:5:15:0,15,162	0/0:5,0:5:15:0,15,155	0/0:2,0:2:6:0,6,63	0/0:2,0:2:6:0,6,67	0/0:2,0:2:6:0,6,64	0/0:7,0:7:21:0,21,229	0/0:3,0:3:9:0,9,97	1/1:0,4:4:12:126,12,0	1/1:0,6:6:18:182,18,0	0/0:2,0:2:6:0,6,60	0/0:2,0:2:6:0,6,62	0/0:4,0:4:12:0,12,127	0/0:5,0:5:15:0,15,161	0/0:1,0:1:3:0,3,33	0/0:9,0:9:27:0,27,280	0/0:2,0:2:6:0,6,66	0/0:3,0:3:9:0,9,97	1/1:0,3:3:9:100,9,0	1/1:0,4:4:12:126,12,0	1/1:0,4:4:12:130,12,0	1/1:0,1:1:3:32,3,0	1/1:0,2:2:6:65,6,0	1/1:0,6:7:15:165,15,0	1/1:0,1:1:3:32,3,0	./.:.:.:.:.	1/1:0,2:2:6:62,6,0	1/1:0,3:3:9:96,9,0	1/1:0,2:2:6:65,6,0	1/1:0,7:7:21:224,21,0	0/0:1,0:1:3:0,3,31	0/0:1,0:1:3:0,3,31	0/0:4,0:4:12:0,12,126	0/0:4,0:4:12:0,12,121	0/0:5,0:5:15:0,15,161	1/1:0,2:2:6:63,6,0	0/0:2,0:2:6:0,6,61	0/0:7,0:7:21:0,21,225	1/1:0,2:2:6:65,6,0	1/1:0,7:7:21:229,21,0	1/1:0,4:4:12:129,12,0	1/1:0,1:1:3:34,3,0	0/0:1,0:1:3:0,3,32	1/1:0,2:2:6:67,6,0	0/0:4,0:4:12:0,12,122	./.:.:.:.:.	0/0:5,0:5:15:0,15,153	0/0:5,0:5:15:0,15,152	0/0:3,0:3:6:0,6,67	0/0:5,0:5:15:0,15,157	0/0:5,0:5:15:0,15,159	0/0:5,0:5:15:0,15,155	0/0:1,0:1:3:0,3,31	0/0:4,0:4:12:0,12,130	0/0:3,0:3:9:0,9,92	0/0:5,0:5:15:0,15,157	./.:.:.:.:.	0/0:10,0:10:18:0,18,242	./.:.:.:.:.	0/0:2,0:2:6:0,6,64	0/0:6,0:6:12:0,12,153	0/0:4,0:4:9:0,9,107	./.:.:.:.:.	0/0:16,0:16:48:0,48,545
chr0	108491713	.	C	T	5345.36	.	AC=98;AF=0.415;AN=236;BaseQRankSum=-2.979;DP=589;Dels=0.00;FS=1.808;HaplotypeScore=0.2375;InbreedingCoeff=0.7027;MLEAC=94;MLEAF=0.398;MQ=58.75;MQ0=0;MQRankSum=-1.211;QD=27.55;ReadPosRankSum=-1.399	GT:AD:DP:GQ:PL	0/0:51,0:51:99:0,153,1608	0/0:12,0:12:36:0,36,387	0/0:5,0:5:12:0,12,145	1/1:0,17:17:48:515,48,0	1/1:0,7:7:21:214,21,0	0/0:5,0:5:15:0,15,151	0/0:10,0:10:30:0,30,322	1/1:0,2:2:6:63,6,0	1/1:0,2:2:6:62,6,0	1/1:0,11:11:33:347,33,0	1/1:0,1:1:3:32,3,0	0/0:10,0:10:30:0,30,317	0/0:7,0:7:21:0,21,221	1/1:0,1:1:3:30,3,0	0/0:10,0:10:30:0,30,333	1/1:0,8:8:24:241,24,0	1/1:0,9:9:27:280,27,0	1/1:0,1:1:3:32,3,0	0/0:4,0:4:12:0,12,120	0/0:1,0:1:3:0,3,32	0/0:2,0:2:6:0,6,65	0/0:1,0:1:3:0,3,32	0/0:12,0:12:36:0,36,384	0/0:12,0:12:36:0,36,373	0/0:3,0:3:9:0,9,101	0/0:15,0:15:42:0,42,462	1/1:0,6:6:18:187,18,0	0/1:1,2:3:23:52,0,23	./.:.:.:.:.	0/0:12,0:12:33:0,33,364	1/1:0,5:5:15:162,15,0	1/1:0,4:4:12:118,12,0	1/1:0,5:5:15:153,15,0	1/1:0,2:2:6:67,6,0	0/0:7,0:7:21:0,21,221	1/1:0,2:2:6:66,6,0	0/0:6,0:6:18:0,18,198	1/1:0,3:3:9:92,9,0	1/1:0,5:5:15:157,15,0	./.:.:.:.:.	./.:.:.:.:.	1/1:0,12:12:30:339,30,0	0/0:17,0:17:51:0,51,541	0/0:8,0:8:24:0,24,250	0/0:10,0:10:30:0,30,321	0/0:8,0:8:24:0,24,254	0/0:7,0:7:21:0,21,230	0/0:1,0:1:3:0,3,35	1/1:0,2:2:6:61,6,0	0/1:1,2:3:25:54,0,25	./.:.:.:.:.	1/1:0,3:3:9:97,9,0	1/1:0,4:4:12:130,12,0	0/0:3,0:3:9:0,9,97	0/0:3,0:3:9:0,9,93	1/1:0,1:1:3:32,3,0	0/0:2,0:2:6:0,6,66	./.:.:.:.:.	1/1:0,1:1:3:32,3,0	0/0:5,0:5:15:0,15,165	1/1:0,1:1:3:30,3,0	./.:.:.:.:.	1/1:0,6:6:18:185,18,0	1/1:0,1:1:3:30,3,0	1/1:0,3:3:9:89,9,0	./.:.:.:.:.	1/1:0,1:1:3:30,3,0	1/1:0,3:3:9:95,9,0	1/1:0,4:4:12:124,12,0	0/0:1,0:1:3:0,3,32	1/1:0,2:2:6:66,6,0	0/0:1,0:1:3:0,3,31	0/0:2,0:2:6:0,6,65	0/0:1,0:1:3:0,3,33	0/0:2,0:2:6:0,6,65	0/0:3,0:3:9:0,9,96	./.:.:.:.:.	0/0:1,0:1:3:0,3,32	0/0:2,0:2:3:0,3,34	0/0:4,0:4:12:0,12,126	0/0:1,0:1:3:0,3,32	1/1:0,3:3:9:94,9,0	1/1:0,7:7:21:225,21,0	0/0:3,0:3:9:0,9,100	0/0:1,0:1:3:0,3,31	0/0:6,0:6:18:0,18,201	0/0:4,0:4:12:0,12,132	0/0:1,0:1:3:0,3,32	0/0:5,0:5:15:0,15,159	0/0:6,0:6:18:0,18,190	0/0:1,0:1:3:0,3,34	./.:.:.:.:.	1/1:0,2:2:6:67,6,0	1/1:0,2:2:6:60,6,0	1/1:0,1:1:3:31,3,0	1/1:0,3:3:9:94,9,0	1/1:0,5:5:15:163,15,0	1/1:0,2:2:6:61,6,0	./.:.:.:.:.	./.:.:.:.:.	1/1:0,4:4:12:124,12,0	1/1:0,1:1:3:32,3,0	1/1:0,4:4:12:125,12,0	0/0:3,0:3:6:0,6,77	./.:.:.:.:.	0/0:1,0:1:3:0,3,33	0/0:3,0:3:9:0,9,98	0/0:2,0:2:6:0,6,65	1/1:0,3:3:9:89,9,0	./.:.:.:.:.	0/0:6,0:6:18:0,18,188	1/1:0,3:3:9:93,9,0	1/1:0,8:8:21:235,21,0	1/1:0,3:3:9:92,9,0	./.:.:.:.:.	./.:.:.:.:.	1/1:0,2:2:6:59,6,0	0/0:3,0:3:9:0,9,97	0/0:1,0:1:3:0,3,33	0/0:7,0:7:21:0,21,228	0/0:4,0:4:12:0,12,130	0/0:3,0:3:9:0,9,97	0/0:5,0:5:15:0,15,163	0/0:2,0:2:6:0,6,67	0/0:4,0:4:12:0,12,126	0/0:4,0:4:9:0,9,108	0/0:2,0:2:6:0,6,67	./.:.:.:.:.	0/0:3,0:3:9:0,9,99	./.:.:.:.:.	0/0:10,0:10:18:0,18,243	./.:.:.:.:.	0/0:4,0:4:9:0,9,109	0/0:5,0:5:12:0,12,140	0/0:4,0:4:9:0,9,108	./.:.:.:.:.	0/0:25,0:25:75:0,75,829
chr0	108491717	.	G	T	501.33	.	AC=13;AF=0.054;AN=240;BaseQRankSum=-0.644;DP=597;Dels=0.00;FS=0.000;HaplotypeScore=0.2261;InbreedingCoeff=0.2917;MLEAC=10;MLEAF=0.042;MQ=58.77;MQ0=0;MQRankSum=-0.401;QD=18.57;ReadPosRankSum=0.353	GT:AD:DP:GQ:PL	0/0:47,0:47:99:0,141,1537	0/0:11,0:11:33:0,33,348	0/0:5,0:5:12:0,12,145	0/0:17,0:17:48:0,48,530	0/0:7,0:7:21:0,21,226	0/0:6,0:6:18:0,18,189	0/0:10,0:10:30:0,30,311	0/0:2,0:2:6:0,6,61	0/0:2,0:2:6:0,6,66	0/0:13,0:13:39:0,39,403	0/0:1,0:1:3:0,3,34	0/0:9,0:9:27:0,27,291	0/0:7,0:7:21:0,21,221	0/0:1,0:1:3:0,3,32	0/0:10,0:10:30:0,30,323	0/0:7,0:7:21:0,21,225	0/0:9,0:9:27:0,27,291	0/0:1,0:1:3:0,3,32	0/0:4,0:4:12:0,12,125	0/0:1,0:1:3:0,3,32	0/0:2,0:2:6:0,6,67	0/0:1,0:1:3:0,3,32	0/0:13,0:13:39:0,39,426	0/0:12,0:12:36:0,36,390	0/0:3,0:3:9:0,9,99	0/0:17,0:17:45:0,45,514	0/0:6,0:6:18:0,18,191	0/0:2,0:2:3:0,3,31	./.:.:.:.:.	0/0:13,0:14:36:0,36,392	0/1:4,1:5:19:19,0,113	0/0:4,0:4:12:0,12,120	0/0:5,0:5:15:0,15,161	0/0:2,0:2:6:0,6,71	0/0:7,0:7:21:0,21,227	0/0:2,0:2:6:0,6,68	0/0:7,0:7:21:0,21,227	1/1:0,3:3:9:91,9,0	0/0:6,0:6:15:0,15,154	./.:.:.:.:.	./.:.:.:.:.	1/1:0,11:11:27:311,27,0	0/0:17,0:17:51:0,51,542	0/0:8,0:8:24:0,24,255	0/0:11,0:11:33:0,33,347	0/0:11,0:11:33:0,33,344	0/0:7,0:7:21:0,21,231	0/0:1,0:1:3:0,3,34	0/0:2,0:2:6:0,6,65	0/0:2,0:2:6:0,6,61	./.:.:.:.:.	1/1:0,3:3:9:95,9,0	0/0:4,0:4:12:0,12,132	0/0:3,0:3:9:0,9,97	0/0:3,0:3:9:0,9,99	1/1:0,1:1:3:31,3,0	0/0:2,0:2:6:0,6,65	./.:.:.:.:.	0/0:1,0:1:3:0,3,32	0/0:5,0:5:15:0,15,158	0/0:1,0:1:3:0,3,30	./.:.:.:.:.	0/0:6,0:6:18:0,18,184	0/0:1,0:1:3:0,3,32	0/0:3,0:3:9:0,9,100	./.:.:.:.:.	1/1:0,1:1:3:30,3,0	0/0:3,0:3:9:0,9,95	0/0:4,0:4:12:0,12,134	0/0:1,0:1:3:0,3,34	0/0:2,0:2:6:0,6,63	0/0:1,0:1:3:0,3,31	0/0:2,0:2:6:0,6,62	0/0:1,0:1:3:0,3,33	0/0:2,0:2:6:0,6,67	0/0:3,0:3:9:0,9,96	./.:.:.:.:.	0/0:1,0:1:3:0,3,31	0/0:2,0:2:6:0,6,65	0/0:4,0:4:12:0,12,134	0/0:2,0:2:6:0,6,61	0/0:2,0:2:6:0,6,66	0/0:6,0:6:18:0,18,199	0/0:3,0:3:9:0,9,97	0/0:1,0:1:3:0,3,32	0/0:6,0:6:18:0,18,198	0/0:4,0:4:12:0,12,129	0/0:1,0:1:3:0,3,32	0/0:5,0:5:15:0,15,162	0/0:6,0:6:18:0,18,194	0/0:1,0:1:3:0,3,33	./.:.:.:.:.	0/0:2,0:2:6:0,6,67	0/0:2,0:2:6:0,6,62	0/0:1,0:1:3:0,3,34	1/1:0,3:3:9:94,9,0	0/0:5,0:5:15:0,15,165	0/0:2,0:2:6:0,6,65	./.:.:.:.:.	0/0:1,0:1:3:0,3,29	0/0:3,0:3:9:0,9,97	0/0:1,0:1:3:0,3,33	0/0:4,0:4:12:0,12,127	0/0:3,0:3:6:0,6,80	./.:.:.:.:.	0/0:1,0:1:3:0,3,35	0/0:4,0:4:12:0,12,128	0/0:2,0:2:6:0,6,67	0/0:4,0:4:12:0,12,124	./.:.:.:.:.	0/0:6,0:6:18:0,18,184	0/0:4,0:4:12:0,12,128	0/0:8,0:8:21:0,21,236	0/0:3,0:3:9:0,9,96	0/0:1,0:1:3:0,3,29	./.:.:.:.:.	0/0:2,0:2:6:0,6,63	0/0:3,0:3:9:0,9,99	0/0:1,0:1:3:0,3,32	0/0:7,0:7:21:0,21,221	0/0:4,0:4:12:0,12,124	0/0:3,0:3:9:0,9,84	0/0:5,0:5:15:0,15,162	0/0:2,0:2:6:0,6,63	0/0:5,0:5:15:0,15,162	0/0:4,0:4:9:0,9,108	0/0:2,0:2:6:0,6,65	./.:.:.:.:.	0/0:3,0:3:9:0,9,93	./.:.:.:.:.	0/0:10,0:10:18:0,18,243	./.:.:.:.:.	0/0:4,0:4:9:0,9,110	0/0:5,0:5:12:0,12,139	0/0:4,0:4:9:0,9,108	./.:.:.:.:.	0/0:25,0:25:75:0,75,869
chr0	108491873	.	A	G	10363.6	.	AC=107;AF=0.421;AN=254;BaseQRankSum=3.108;DP=1021;Dels=0.00;FS=0.480;HaplotypeScore=0.0773;InbreedingCoeff=0.8034;MLEAC=96;MLEAF=0.378;MQ=59.29;MQ0=1;MQRankSum=-1.512;QD=27.71;ReadPosRankSum=-0.274	GT:AD:DP:GQ:PL	0/0:59,0:59:99:0,177,1861	0/0:24,0:24:63:0,63,693	0/0:22,0:22:63:0,63,656	1/1:0,35:35:99:1074,105,0	1/1:0,16:16:45:484,45,0	0/0:12,0:12:36:0,36,372	0/0:13,0:13:39:0,39,401	1/1:0,1:1:3:33,3,0	./.:.:.:.:.	1/1:0,21:21:63:663,63,0	1/1:0,6:6:15:162,15,0	0/0:14,0:14:42:0,42,424	0/0:12,0:12:33:0,33,353	./.:.:.:.:.	0/0:15,0:15:45:0,45,437	1/1:0,18:18:54:557,54,0	1/1:0,25:25:72:763,72,0	0/0:2,0:2:6:0,6,61	0/0:9,0:9:24:0,24,255	0/0:8,0:8:24:0,24,241	0/0:3,0:3:9:0,9,95	0/0:14,0:14:39:0,39,419	0/0:24,0:24:66:0,66,710	0/0:24,0:24:72:0,72,725	0/0:1,0:1:3:0,3,35	0/0:18,0:18:51:0,51,538	1/1:0,13:13:39:402,39,0	1/1:0,5:5:15:164,15,0	./.:.:.:.:.	0/0:26,0:26:66:0,66,734	1/1:0,5:6:15:161,15,0	1/1:0,1:1:3:36,3,0	1/1:0,14:14:39:416,39,0	1/1:0,1:1:3:32,3,0	0/0:29,0:29:81:0,81,863	1/1:0,5:5:15:165,15,0	0/0:20,0:20:57:0,57,592	1/1:0,10:10:30:305,30,0	1/1:0,17:17:45:510,45,0	1/1:0,3:3:9:97,9,0	1/1:0,3:3:9:99,9,0	1/1:0,12:12:36:367,36,0	0/0:18,0:18:45:0,45,501	0/0:18,0:18:54:0,54,552	0/0:16,0:16:48:0,48,484	0/0:30,0:30:72:0,72,829	0/0:10,0:10:30:0,30,315	0/1:5,1:6:15:15,0,144	1/1:0,3:3:9:96,9,0	1/1:0,11:11:33:342,33,0	1/1:0,1:1:3:29,3,0	1/1:0,3:3:9:94,9,0	1/1:0,4:4:12:122,12,0	0/0:4,0:4:12:0,12,128	0/0:4,0:4:12:0,12,118	1/1:0,3:3:9:97,9,0	0/0:2,0:2:6:0,6,63	0/0:7,0:7:21:0,21,208	1/1:0,4:4:9:109,9,0	0/0:6,0:6:18:0,18,182	1/1:0,3:3:9:95,9,0	1/1:0,3:3:9:90,9,0	1/1:0,16:16:48:494,48,0	1/1:0,2:2:6:63,6,0	1/1:0,8:9:24:241,24,0	0/0:4,0:4:12:0,12,128	1/1:0,3:3:9:96,9,0	1/1:0,9:9:27:280,27,0	1/1:0,5:5:15:156,15,0	0/0:4,0:4:12:0,12,126	1/1:0,1:1:3:32,3,0	0/0:1,0:1:3:0,3,31	0/0:1,0:1:3:0,3,31	0/0:3,0:3:9:0,9,91	0/0:3,0:3:9:0,9,90	0/0:6,0:6:15:0,15,164	./.:.:.:.:.	0/0:2,0:2:6:0,6,60	0/0:2,0:2:6:0,6,62	0/0:7,0:7:15:0,15,184	./.:.:.:.:.	1/1:0,1:1:3:32,3,0	1/1:0,1:1:3:34,3,0	0/0:2,0:2:6:0,6,65	0/0:4,0:4:12:0,12,128	0/0:2,0:2:6:0,6,62	0/0:4,0:4:12:0,12,120	0/0:9,0:9:27:0,27,285	0/0:5,0:5:15:0,15,154	0/0:5,0:5:15:0,15,154	0/0:1,0:1:3:0,3,29	1/1:0,5:5:15:156,15,0	1/1:0,4:4:12:124,12,0	1/1:0,2:2:6:63,6,0	./.:.:.:.:.	1/1:0,2:3:6:65,6,0	1/1:0,6:6:18:189,18,0	1/1:0,6:6:18:193,18,0	1/1:0,2:2:6:53,6,0	1/1:0,4:4:12:125,12,0	1/1:0,6:6:18:192,18,0	./.:.:.:.:.	1/1:0,4:4:12:121,12,0	0/0:5,0:5:15:0,15,159	0/0:4,0:4:9:0,9,107	0/0:8,0:8:24:0,24,250	0/0:4,0:4:12:0,12,128	0/0:6,0:6:18:0,18,179	1/1:0,3:3:9:94,9,0	0/0:3,0:3:9:0,9,88	0/0:4,0:4:12:0,12,115	1/1:0,3:3:9:94,9,0	1/1:0,9:9:27:264,27,0	1/1:0,8:8:24:252,24,0	1/1:0,5:5:15:155,15,0	0/0:2,0:2:6:0,6,61	1/1:0,4:4:12:125,12,0	0/0:2,0:2:6:0,6,59	0/0:3,0:3:9:0,9,89	0/0:7,0:7:21:0,21,216	0/0:4,0:4:12:0,12,121	0/0:2,0:2:6:0,6,60	0/0:7,0:7:21:0,21,208	0/0:4,0:4:12:0,12,120	0/0:6,0:6:15:0,15,168	0/0:1,0:1:3:0,3,30	0/0:2,0:2:6:0,6,62	0/0:4,0:4:12:0,12,127	0/0:3,0:3:9:0,9,91	./.:.:.:.:.	0/0:3,0:3:6:0,6,75	./.:.:.:.:.	0/0:3,0:3:6:0,6,76	0/0:2,0:2:3:0,3,31	0/0:4,0:4:6:0,6,89	./.:.:.:.:.	0/0:25,0:25:75:0,75,836
chr0	108491883	.	T	G	9467.47	.	AC=107;AF=0.418;AN=256;BaseQRankSum=-2.104;DP=1006;Dels=0.00;FS=1.628;HaplotypeScore=0.0864;InbreedingCoeff=0.7890;MLEAC=103;MLEAF=0.402;MQ=59.37;MQ0=1;MQRankSum=-0.383;QD=27.68;ReadPosRankSum=2.531	GT:AD:DP:GQ:PL	0/0:66,0:66:99:0,198,2054	0/0:28,0:28:69:0,69,774	0/0:22,0:22:63:0,63,666	1/1:0,36:36:99:1061,108,0	1/1:0,14:14:39:410,39,0	0/0:13,0:13:39:0,39,392	0/0:13,0:13:39:0,39,392	1/1:0,1:1:3:32,3,0	./.:.:.:.:.	1/1:0,19:19:57:593,57,0	1/1:0,6:6:18:189,18,0	0/0:15,0:15:45:0,45,449	0/0:14,0:14:39:0,39,428	1/1:0,1:1:3:30,3,0	0/0:17,0:17:51:0,51,525	1/1:0,18:18:54:539,54,0	1/1:0,24:24:63:666,63,0	0/0:2,0:2:6:0,6,65	0/0:14,0:14:36:0,36,391	0/0:8,0:8:24:0,24,237	0/0:2,0:2:6:0,6,67	0/0:11,0:11:33:0,33,341	0/0:24,0:24:66:0,66,721	0/0:20,0:20:60:0,60,620	0/0:1,0:1:3:0,3,31	0/0:16,0:16:45:0,45,485	1/1:0,13:13:39:402,39,0	1/1:0,4:4:12:130,12,0	1/1:0,1:1:3:30,3,0	0/0:23,0:23:60:0,60,649	1/1:0,6:6:18:190,18,0	./.:.:.:.:.	1/1:0,11:11:30:313,30,0	1/1:0,1:1:3:30,3,0	0/0:27,0:27:75:0,75,791	1/1:0,4:4:12:124,12,0	0/0:22,0:22:60:0,60,652	1/1:0,8:8:24:232,24,0	1/1:0,14:14:36:388,36,0	1/1:0,3:3:9:95,9,0	1/1:0,4:4:12:128,12,0	1/1:0,11:11:33:340,33,0	0/0:19,0:19:51:0,51,555	0/0:18,0:18:54:0,54,551	0/0:15,0:15:45:0,45,453	0/0:31,0:31:75:0,75,850	0/0:11,0:11:30:0,30,322	0/1:5,1:6:15:15,0,145	1/1:0,3:3:9:90,9,0	1/1:0,10:10:30:309,30,0	./.:.:.:.:.	1/1:0,1:1:3:30,3,0	1/1:0,2:2:6:61,6,0	0/0:4,0:4:12:0,12,128	0/0:5,0:5:15:0,15,153	1/1:0,2:2:6:65,6,0	0/0:1,0:1:3:0,3,30	0/0:6,0:6:18:0,18,184	1/1:0,3:3:9:92,9,0	0/0:7,0:7:21:0,21,219	1/1:0,2:2:6:65,6,0	1/1:0,1:1:3:30,3,0	1/1:0,15:15:45:454,45,0	1/1:0,2:2:6:63,6,0	1/1:1,7:8:21:214,21,0	0/0:5,0:5:15:0,15,152	1/1:0,3:3:9:92,9,0	1/1:0,8:8:24:246,24,0	1/1:0,4:4:12:126,12,0	0/0:3,0:3:9:0,9,92	1/1:0,1:1:3:29,3,0	0/0:2,0:2:6:0,6,60	0/0:1,0:1:3:0,3,33	0/0:5,0:5:15:0,15,151	0/0:3,0:3:9:0,9,98	0/0:7,0:7:15:0,15,165	./.:.:.:.:.	0/0:2,0:2:6:0,6,64	0/0:2,0:2:6:0,6,63	0/0:3,0:3:9:0,9,96	./.:.:.:.:.	1/1:0,1:1:3:32,3,0	1/1:0,2:2:6:57,6,0	0/0:2,0:2:6:0,6,60	0/0:4,0:4:12:0,12,125	0/0:3,0:3:9:0,9,97	0/0:4,0:4:12:0,12,124	0/0:9,0:9:27:0,27,278	0/0:5,0:5:15:0,15,154	0/0:5,0:5:15:0,15,161	0/0:1,0:1:3:0,3,32	1/1:0,5:5:15:154,15,0	1/1:0,4:4:12:125,12,0	1/1:0,2:2:6:63,6,0	./.:.:.:.:.	1/1:0,4:4:12:124,12,0	1/1:0,6:6:18:187,18,0	1/1:0,6:6:18:187,18,0	1/1:0,2:2:6:61,6,0	1/1:0,4:4:12:124,12,0	1/1:0,6:6:18:176,18,0	./.:.:.:.:.	1/1:0,3:3:9:95,9,0	0/0:5,0:5:15:0,15,153	0/0:1,0:1:3:0,3,31	0/0:7,0:7:21:0,21,215	0/0:5,0:5:15:0,15,156	0/0:6,0:6:18:0,18,182	1/1:0,1:1:3:32,3,0	0/0:5,0:5:15:0,15,145	0/0:4,0:4:12:0,12,118	1/1:0,1:1:3:32,3,0	1/1:0,8:8:24:249,24,0	1/1:0,6:6:18:178,18,0	1/1:0,6:6:18:185,18,0	0/0:2,0:2:6:0,6,62	1/1:0,5:5:15:154,15,0	0/0:2,0:2:6:0,6,59	0/0:4,0:4:12:0,12,128	0/0:6,0:6:18:0,18,183	0/0:4,0:4:12:0,12,124	0/0:4,0:4:12:0,12,121	0/0:5,0:5:15:0,15,153	0/0:5,0:5:15:0,15,152	0/0:8,0:8:21:0,21,232	0/0:2,0:2:6:0,6,61	0/0:2,0:2:6:0,6,62	0/0:3,0:3:9:0,9,97	0/0:3,0:3:9:0,9,92	./.:.:.:.:.	0/0:5,0:5:9:0,9,119	./.:.:.:.:.	0/0:4,0:4:9:0,9,105	0/0:2,0:2:3:0,3,31	0/0:4,0:4:6:0,6,89	0/0:1,0:1:3:0,3,29	0/0:24,0:24:72:0,72,802
chr0	108491885	.	T	C	9846.73	.	AC=105;AF=0.417;AN=252;BaseQRankSum=3.399;DP=1002;Dels=0.00;FS=1.631;HaplotypeScore=0.0862;InbreedingCoeff=0.7958;MLEAC=101;MLEAF=0.401;MQ=59.37;MQ0=1;MQRankSum=-1.937;QD=28.96;ReadPosRankSum=2.640	GT:AD:DP:GQ:PL	0/0:65,0:65:99:0,195,2078	0/0:28,0:28:69:0,69,786	0/0:22,0:22:63:0,63,671	1/1:0,34:34:99:1065,102,0	1/1:0,14:14:39:436,39,0	0/0:12,0:12:36:0,36,371	0/0:13,0:13:39:0,39,402	1/1:0,1:1:3:32,3,0	./.:.:.:.:.	1/1:0,20:20:60:641,60,0	1/1:0,6:6:18:200,18,0	0/0:15,0:15:45:0,45,468	0/0:14,0:14:39:0,39,419	1/1:0,1:1:3:31,3,0	0/0:17,0:17:51:0,51,520	1/1:0,18:18:54:562,54,0	1/1:0,22:23:63:682,63,0	0/0:2,0:2:6:0,6,65	0/0:14,0:14:36:0,36,408	0/0:8,0:8:24:0,24,241	0/0:2,0:2:6:0,6,68	0/0:11,0:11:33:0,33,344	0/0:24,0:24:66:0,66,722	0/0:20,0:20:60:0,60,633	./.:.:.:.:.	0/0:16,0:16:45:0,45,489	1/1:0,13:13:39:419,39,0	1/1:0,4:4:12:134,12,0	1/1:0,1:1:3:32,3,0	0/0:23,0:23:60:0,60,658	1/1:0,6:6:18:191,18,0	./.:.:.:.:.	1/1:0,11:11:30:325,30,0	1/1:0,1:1:3:32,3,0	0/0:29,0:29:81:0,81,871	1/1:0,4:4:12:131,12,0	0/0:21,0:21:57:0,57,625	1/1:0,9:9:27:275,27,0	1/1:0,14:14:36:404,36,0	1/1:0,3:3:9:99,9,0	1/1:0,4:4:12:134,12,0	1/1:0,11:11:33:354,33,0	0/0:20,0:20:54:0,54,609	0/0:18,0:18:54:0,54,566	0/0:15,0:15:45:0,45,459	0/0:31,0:31:75:0,75,865	0/0:11,0:11:30:0,30,327	0/1:5,1:6:15:15,0,145	1/1:0,3:3:9:95,9,0	1/1:0,9:10:27:284,27,0	./.:.:.:.:.	./.:.:.:.:.	1/1:0,2:2:6:64,6,0	0/0:4,0:4:12:0,12,130	0/0:5,0:5:15:0,15,158	1/1:0,2:2:6:69,6,0	0/0:1,0:1:3:0,3,30	0/0:6,0:6:18:0,18,185	1/1:0,3:3:9:98,9,0	0/0:7,0:7:21:0,21,221	1/1:0,2:2:6:63,6,0	1/1:0,1:1:3:31,3,0	1/1:0,15:15:45:473,45,0	1/1:0,2:2:6:63,6,0	1/1:0,8:8:24:254,24,0	0/0:5,0:5:15:0,15,158	1/1:0,3:3:9:97,9,0	1/1:0,8:8:24:258,24,0	1/1:0,4:4:12:131,12,0	0/0:3,0:3:9:0,9,92	1/1:0,1:1:3:32,3,0	0/0:2,0:2:6:0,6,64	0/0:1,0:1:3:0,3,32	0/0:5,0:5:15:0,15,154	0/0:3,0:3:9:0,9,98	0/0:7,0:7:18:0,18,201	./.:.:.:.:.	0/0:2,0:2:6:0,6,66	0/0:2,0:2:6:0,6,65	0/0:3,0:3:9:0,9,94	./.:.:.:.:.	1/1:0,1:1:3:32,3,0	1/1:0,2:2:6:65,6,0	0/0:2,0:2:6:0,6,62	0/0:4,0:4:12:0,12,117	0/0:3,0:3:9:0,9,96	0/0:3,0:3:9:0,9,99	0/0:9,0:9:27:0,27,280	0/0:5,0:5:15:0,15,161	0/0:4,0:4:12:0,12,129	0/0:1,0:1:3:0,3,32	1/1:0,5:5:15:162,15,0	1/1:0,4:4:12:127,12,0	1/1:0,2:2:6:65,6,0	./.:.:.:.:.	1/1:0,4:4:12:126,12,0	1/1:0,6:6:18:199,18,0	1/1:0,6:6:18:195,18,0	1/1:0,2:2:6:54,6,0	1/1:0,5:5:15:153,15,0	1/1:0,5:5:15:157,15,0	./.:.:.:.:.	1/1:0,3:3:9:97,9,0	0/0:5,0:5:15:0,15,161	0/0:1,0:1:3:0,3,31	0/0:7,0:7:21:0,21,218	0/0:4,0:4:12:0,12,123	0/0:7,0:7:21:0,21,215	1/1:0,1:1:3:31,3,0	0/0:5,0:5:15:0,15,153	0/0:4,0:4:12:0,12,123	1/1:0,1:1:3:32,3,0	1/1:0,8:8:24:252,24,0	1/1:0,6:6:18:193,18,0	1/1:0,6:6:18:187,18,0	0/0:2,0:2:6:0,6,62	1/1:0,5:5:15:158,15,0	0/0:2,0:2:6:0,6,61	0/0:4,0:4:12:0,12,124	0/0:6,0:6:18:0,18,184	0/0:5,0:5:15:0,15,156	0/0:4,0:4:12:0,12,125	0/0:5,0:5:15:0,15,158	0/0:5,0:5:15:0,15,153	0/0:8,0:8:21:0,21,236	0/0:2,0:2:6:0,6,64	0/0:2,0:2:6:0,6,63	0/0:3,0:3:9:0,9,97	0/0:3,0:3:9:0,9,91	./.:.:.:.:.	0/0:5,0:5:9:0,9,121	./.:.:.:.:.	0/0:4,0:4:9:0,9,106	0/0:2,0:2:3:0,3,31	0/0:4,0:4:6:0,6,89	0/0:1,0:1:3:0,3,31	0/0:23,0:23:69:0,69,793
chr0	108492005	.	G	T	9585.25	.	AC=105;AF=0.404;AN=260;BaseQRankSum=-1.004;DP=985;Dels=0.00;FS=3.376;HaplotypeScore=0.0704;InbreedingCoeff=0.7695;MLEAC=103;MLEAF=0.396;MQ=59.69;MQ0=0;MQRankSum=-1.067;QD=28.03;ReadPosRankSum=-1.092	GT:AD:DP:GQ:PL	0/0:63,0:63:99:0,189,1998	0/0:16,0:16:48:0,48,509	0/0:13,0:13:30:0,30,361	1/1:0,41:41:99:1254,123,0	1/1:0,22:22:60:651,60,0	0/0:17,0:17:48:0,48,483	0/0:10,0:10:30:0,30,306	./.:.:.:.:.	0/1:1,3:4:17:85,0,17	1/1:0,13:13:39:396,39,0	1/1:0,3:3:9:98,9,0	0/0:11,0:11:33:0,33,347	0/0:13,0:13:39:0,39,412	0/1:1,2:3:23:54,0,23	0/0:23,0:23:57:0,57,656	1/1:0,24:24:60:677,60,0	1/1:0,15:15:45:466,45,0	0/1:5,2:7:42:42,0,146	0/0:9,0:9:27:0,27,273	0/0:12,0:12:36:0,36,360	0/0:5,0:5:15:0,15,167	0/0:18,0:18:48:0,48,502	0/0:30,0:30:81:0,81,907	0/0:23,0:23:69:0,69,710	0/0:2,0:2:6:0,6,67	0/0:25,0:25:72:0,72,753	1/1:0,10:10:30:306,30,0	1/1:0,1:1:3:35,3,0	./.:.:.:.:.	0/0:28,0:28:66:0,66,759	1/1:0,4:4:12:130,12,0	1/1:0,5:5:15:166,15,0	1/1:0,21:21:57:623,57,0	1/1:0,1:1:3:32,3,0	0/0:15,0:15:45:0,45,462	1/1:0,4:4:12:126,12,0	0/0:16,0:16:48:0,48,504	1/1:0,6:6:18:172,18,0	1/1:0,10:10:30:304,30,0	1/1:0,1:1:3:32,3,0	1/1:0,1:1:3:33,3,0	1/1:0,7:7:21:219,21,0	0/0:10,0:10:30:0,30,317	0/0:12,0:12:36:0,36,372	0/0:16,0:16:42:0,42,466	0/0:24,0:24:72:0,72,757	0/0:9,0:9:24:0,24,250	0/0:1,0:1:3:0,3,34	1/1:0,1:1:3:32,3,0	1/1:0,5:5:15:153,15,0	1/1:0,1:1:3:31,3,0	1/1:0,7:7:21:222,21,0	1/1:0,5:5:15:155,15,0	0/0:3,0:3:9:0,9,94	0/0:5,0:5:15:0,15,158	1/1:0,3:3:9:97,9,0	0/0:6,0:6:18:0,18,187	0/0:3,0:3:9:0,9,97	1/1:0,4:4:12:123,12,0	0/0:5,0:5:15:0,15,154	1/1:0,5:5:15:156,15,0	1/1:0,6:6:18:186,18,0	1/1:0,8:8:24:237,24,0	1/1:0,3:3:9:97,9,0	1/1:0,4:4:12:127,12,0	0/0:4,0:4:12:0,12,126	1/1:0,5:5:15:157,15,0	1/1:0,7:7:21:218,21,0	1/1:0,8:8:24:248,24,0	0/0:5,0:5:15:0,15,162	0/0:1,0:1:3:0,3,32	0/0:2,0:2:6:0,6,63	0/0:1,0:1:3:0,3,31	0/0:1,0:1:3:0,3,31	0/0:5,0:5:9:0,9,106	0/0:4,0:4:12:0,12,124	0/0:4,0:4:12:0,12,122	0/0:1,0:1:3:0,3,34	0/0:1,0:1:3:0,3,33	0/0:8,0:8:21:0,21,234	0/0:3,0:3:9:0,9,98	1/1:0,3:3:9:92,9,0	1/1:0,6:6:18:195,18,0	0/0:4,0:4:12:0,12,128	0/0:3,0:3:9:0,9,95	0/0:2,0:2:6:0,6,65	0/0:2,0:2:6:0,6,57	0/0:3,0:3:9:0,9,93	0/0:2,0:2:6:0,6,62	0/0:3,0:3:9:0,9,98	0/0:2,0:2:6:0,6,63	1/1:0,1:1:3:32,3,0	1/1:0,5:5:15:148,15,0	1/1:0,3:3:9:92,9,0	./.:.:.:.:.	1/1:0,5:5:15:158,15,0	1/1:0,5:5:15:162,15,0	1/1:0,3:3:9:96,9,0	1/1:0,1:1:3:30,3,0	1/1:0,3:3:9:95,9,0	1/1:0,7:7:21:216,21,0	1/1:0,3:3:9:96,9,0	./.:.:.:.:.	0/0:4,0:4:12:0,12,126	./.:.:.:.:.	0/0:7,0:7:21:0,21,213	0/0:3,0:3:9:0,9,100	0/0:9,0:9:24:0,24,260	1/1:0,3:3:9:94,9,0	0/0:8,0:8:24:0,24,249	0/0:8,0:8:24:0,24,245	1/1:0,3:3:9:97,9,0	1/1:0,3:3:9:92,9,0	1/1:0,5:5:15:156,15,0	1/1:0,7:7:21:223,21,0	0/0:3,0:3:9:0,9,92	1/1:0,1:1:3:31,3,0	0/0:2,0:2:6:0,6,66	0/0:4,0:4:12:0,12,126	0/0:7,1:8:18:0,18,195	0/0:5,0:5:15:0,15,166	0/0:6,0:6:18:0,18,199	0/0:6,0:6:18:0,18,189	0/0:7,0:7:21:0,21,221	0/0:8,0:8:24:0,24,253	0/0:4,0:4:12:0,12,122	0/0:1,0:1:3:0,3,32	0/0:3,0:3:9:0,9,95	./.:.:.:.:.	./.:.:.:.:.	0/0:4,0:4:6:0,6,89	0/0:2,0:2:3:0,3,45	0/0:4,0:4:9:0,9,109	0/0:6,0:6:12:0,12,153	0/0:2,0:2:3:0,3,45	0/0:4,0:4:9:0,9,109	0/0:20,0:20:60:0,60,666
chr0	108492055	.	C	A	2547.91	.	AC=21;AF=0.083;AN=254;BaseQRankSum=1.074;DP=930;Dels=0.00;FS=0.400;HaplotypeScore=0.0651;InbreedingCoeff=0.4781;MLEAC=19;MLEAF=0.075;MQ=59.63;MQ0=0;MQRankSum=0.147;QD=23.59;ReadPosRankSum=-1.552	GT:AD:DP:GQ:PL	0/0:59,0:59:99:0,177,1847	0/0:16,0:16:48:0,48,484	0/0:16,0:16:42:0,42,457	0/0:44,0:44:99:0,132,1367	0/0:11,0:11:33:0,33,340	0/0:14,0:14:42:0,42,436	0/0:12,0:12:30:0,30,347	0/0:1,0:1:3:0,3,32	0/0:3,0:3:9:0,9,93	0/0:13,0:13:39:0,39,393	0/0:2,0:2:6:0,6,59	0/0:11,0:11:33:0,33,337	0/0:13,0:13:30:0,30,349	0/0:1,0:1:3:0,3,30	0/0:13,0:13:39:0,39,398	0/0:15,0:15:42:0,42,442	0/0:13,0:13:39:0,39,404	0/0:3,0:3:9:0,9,94	0/0:9,0:9:21:0,21,249	1/1:0,13:13:39:403,39,0	0/0:1,0:1:3:0,3,30	1/1:0,23:23:69:709,69,0	1/1:0,20:20:57:610,57,0	0/1:9,8:17:99:195,0,209	0/0:2,0:2:6:0,6,67	0/0:10,0:10:27:0,27,294	0/0:12,0:12:36:0,36,375	0/0:5,0:5:15:0,15,158	./.:.:.:.:.	0/0:24,0:24:69:0,69,733	0/0:9,0:9:27:0,27,285	0/0:6,0:6:18:0,18,180	0/0:17,0:17:51:0,51,527	0/0:4,0:4:12:0,12,133	0/0:12,0:12:36:0,36,361	0/0:2,0:2:6:0,6,67	0/0:20,0:20:54:0,54,588	0/0:6,0:6:18:0,18,184	0/0:15,0:15:42:0,42,438	0/0:2,0:2:6:0,6,66	./.:.:.:.:.	0/0:13,0:13:39:0,39,393	1/1:0,11:11:33:334,33,0	0/0:7,0:7:21:0,21,219	0/0:14,0:14:39:0,39,417	0/0:22,0:22:66:0,66,671	0/0:11,0:11:33:0,33,333	0/0:4,0:4:12:0,12,130	0/0:2,0:2:6:0,6,58	0/0:4,0:4:12:0,12,122	0/0:1,0:1:3:0,3,31	0/0:1,0:1:3:0,3,30	0/0:6,0:6:15:0,15,158	0/0:4,0:4:12:0,12,117	1/1:0,7:7:21:202,21,0	0/0:4,0:4:12:0,12,127	0/0:6,0:6:18:0,18,189	0/0:7,0:7:21:0,21,219	0/0:3,0:3:9:0,9,97	0/0:5,0:5:15:0,15,159	0/0:5,0:5:15:0,15,155	0/0:2,0:2:6:0,6,57	0/0:8,0:8:24:0,24,246	0/0:7,0:7:21:0,21,217	0/0:3,0:3:9:0,9,93	0/0:3,0:3:9:0,9,95	0/0:1,0:1:3:0,3,31	0/0:7,0:7:21:0,21,215	0/0:4,0:4:12:0,12,125	0/0:5,0:5:15:0,15,155	0/0:2,0:2:6:0,6,63	0/0:1,0:1:3:0,3,31	./.:.:.:.:.	0/1:2,2:4:47:53,0,47	0/0:5,0:5:15:0,15,158	0/0:3,0:3:9:0,9,96	0/0:3,0:3:9:0,9,94	0/1:2,3:5:46:71,0,46	./.:.:.:.:.	0/0:4,0:4:9:0,9,103	0/0:4,0:4:12:0,12,123	0/0:2,0:2:6:0,6,58	0/0:6,0:6:18:0,18,185	0/0:5,0:5:15:0,15,151	0/0:3,0:3:9:0,9,95	0/0:2,0:2:6:0,6,63	0/0:1,0:1:3:0,3,31	0/0:4,0:4:12:0,12,124	0/0:2,0:2:6:0,6,62	0/0:7,0:7:21:0,21,224	0/0:1,0:1:3:0,3,31	0/0:3,0:3:9:0,9,91	0/0:2,0:2:6:0,6,60	0/0:6,0:6:18:0,18,184	./.:.:.:.:.	0/0:4,0:4:12:0,12,122	0/0:6,0:6:18:0,18,187	0/0:1,0:1:3:0,3,33	0/0:4,0:4:12:0,12,120	0/0:4,0:4:12:0,12,116	0/0:6,0:6:18:0,18,187	0/0:2,0:2:6:0,6,65	0/0:1,0:1:3:0,3,33	1/1:0,3:3:9:81,9,0	1/1:0,2:2:6:66,6,0	./.:.:.:.:.	0/0:5,0:5:15:0,15,161	0/0:11,0:11:33:0,33,336	0/0:4,0:4:12:0,12,124	0/0:11,0:11:33:0,33,341	0/0:6,0:6:18:0,18,186	0/0:4,0:4:12:0,12,128	0/0:6,0:6:18:0,18,185	0/0:4,0:4:12:0,12,125	0/0:8,0:8:24:0,24,249	0/0:1,0:1:3:0,3,33	./.:.:.:.:.	0/0:1,0:1:3:0,3,32	1/1:0,2:2:6:64,6,0	0/0:8,0:8:21:0,21,234	0/0:3,0:3:9:0,9,95	0/0:6,0:6:18:0,18,177	0/0:8,0:8:21:0,21,236	0/0:4,0:4:12:0,12,128	0/0:8,0:8:24:0,24,241	1/1:0,1:1:3:33,3,0	0/0:4,0:4:12:0,12,126	0/0:3,0:3:9:0,9,90	0/0:3,0:3:9:0,9,96	./.:.:.:.:.	./.:.:.:.:.	./.:.:.:.:.	0/0:10,0:10:18:0,18,241	0/0:4,0:4:9:0,9,107	0/0:6,0:6:12:0,12,148	0/0:2,0:2:6:0,6,62	0/0:23,0:23:69:0,69,757
chr0	108492097	.	G	A	9307.36	.	AC=107;AF=0.415;AN=258;BaseQRankSum=2.493;DP=975;Dels=0.00;FS=18.550;HaplotypeScore=0.0487;InbreedingCoeff=0.7708;MLEAC=104;MLEAF=0.403;MQ=59.56;MQ0=0;MQRankSum=0.429;QD=27.70;ReadPosRankSum=0.292	GT:AD:DP:GQ:PL	0/0:74,0:74:99:0,222,2264	0/0:15,0:15:45:0,45,468	0/0:18,0:18:48:0,48,520	1/1:0,37:37:99:1073,99,0	1/1:0,15:15:45:465,45,0	0/0:23,0:23:69:0,69,710	0/0:14,0:14:39:0,39,418	1/1:0,2:2:6:66,6,0	0/1:1,1:2:25:26,0,25	1/1:0,12:12:36:371,36,0	1/1:0,4:4:12:126,12,0	0/0:10,0:10:30:0,30,311	0/0:11,0:11:30:0,30,328	./.:.:.:.:.	0/0:16,0:16:48:0,48,486	1/1:0,12:12:36:359,36,0	1/1:0,14:14:42:446,42,0	0/0:3,0:3:9:0,9,92	0/0:8,0:8:24:0,24,249	0/0:19,0:19:48:0,48,523	0/1:3,1:4:20:20,0,86	0/0:20,0:20:60:0,60,601	0/0:14,0:14:36:0,36,398	0/0:21,0:21:57:0,57,608	0/0:3,0:3:9:0,9,97	0/0:11,0:11:33:0,33,344	1/1:0,15:15:45:467,45,0	1/1:0,6:6:18:192,18,0	./.:.:.:.:.	0/0:18,0:18:54:0,54,556	1/1:0,7:7:21:231,21,0	1/1:0,5:5:15:163,15,0	1/1:0,15:15:45:459,45,0	1/1:0,5:5:15:159,15,0	0/0:11,0:11:33:0,33,337	1/1:0,5:5:15:160,15,0	0/0:22,0:22:54:0,54,588	1/1:0,9:9:27:278,27,0	1/1:0,13:13:36:389,36,0	1/1:0,3:3:9:96,9,0	./.:.:.:.:.	1/1:0,12:12:36:364,36,0	0/0:16,0:16:48:0,48,490	0/0:5,0:5:15:0,15,154	0/0:14,0:14:39:0,39,412	0/0:18,0:18:54:0,54,555	0/0:11,0:11:33:0,33,332	0/1:4,3:7:75:75,0,108	1/1:0,1:1:3:31,3,0	1/1:0,5:5:15:156,15,0	1/1:0,1:1:3:31,3,0	./.:.:.:.:.	1/1:0,5:5:15:155,15,0	0/0:3,0:3:9:0,9,91	0/0:6,0:6:18:0,18,184	1/1:0,5:5:15:160,15,0	0/0:4,0:4:12:0,12,118	0/0:7,0:7:21:0,21,209	1/1:0,4:4:12:128,12,0	0/0:4,0:4:12:0,12,122	1/1:0,5:5:15:160,15,0	1/1:0,1:1:3:30,3,0	1/1:0,7:7:21:218,21,0	1/1:0,7:7:21:219,21,0	1/1:0,3:3:9:94,9,0	0/0:2,0:2:6:0,6,60	1/1:0,4:4:12:129,12,0	1/1:0,5:5:15:153,15,0	1/1:0,2:2:6:60,6,0	0/0:6,0:6:18:0,18,189	0/1:1,1:2:25:26,0,25	0/0:4,0:4:9:0,9,107	./.:.:.:.:.	0/0:5,0:5:15:0,15,149	0/0:5,0:5:15:0,15,148	0/0:3,0:3:9:0,9,91	0/0:3,0:3:9:0,9,95	0/0:5,0:5:15:0,15,148	0/0:1,0:1:3:0,3,34	0/0:3,0:3:6:0,6,75	0/0:5,0:5:15:0,15,155	1/1:0,1:1:3:32,3,0	1/1:0,6:6:18:189,18,0	0/0:4,0:4:12:0,12,122	0/0:3,0:3:9:0,9,92	0/0:4,0:4:12:0,12,118	0/0:1,0:1:3:0,3,31	0/1:2,1:3:23:23,0,53	0/0:4,0:4:12:0,12,125	0/0:10,0:10:30:0,30,310	0/0:1,0:1:3:0,3,29	1/1:0,4:4:12:120,12,0	1/1:0,1:1:3:32,3,0	1/1:0,3:3:9:93,9,0	./.:.:.:.:.	1/1:0,7:7:21:214,21,0	1/1:0,6:6:18:188,18,0	1/1:0,2:2:6:63,6,0	1/1:0,4:4:12:126,12,0	1/1:0,3:3:9:95,9,0	1/1:0,9:9:27:266,27,0	1/1:0,2:2:6:61,6,0	1/1:0,1:1:3:32,3,0	0/0:5,0:5:15:0,15,158	0/0:4,0:4:12:0,12,120	0/0:1,0:1:3:0,3,34	0/0:4,0:4:12:0,12,123	0/0:9,0:9:27:0,27,266	1/1:0,3:3:9:91,9,0	0/0:9,0:9:27:0,27,268	0/0:8,0:8:24:0,24,237	1/1:0,3:3:9:93,9,0	1/1:0,7:7:21:214,21,0	1/1:0,4:4:12:121,12,0	1/1:0,5:5:15:157,15,0	0/0:2,0:2:6:0,6,57	1/1:0,1:1:3:31,3,0	0/0:3,0:3:9:0,9,93	0/0:2,0:2:6:0,6,59	0/0:6,0:6:18:0,18,184	0/0:5,0:5:15:0,15,152	0/0:6,0:6:18:0,18,183	0/0:6,0:6:15:0,15,162	0/0:4,0:4:12:0,12,121	0/0:8,0:8:24:0,24,233	0/0:4,0:4:12:0,12,122	0/0:4,0:4:12:0,12,122	0/0:6,0:6:18:0,18,187	0/0:6,0:6:18:0,18,183	./.:.:.:.:.	0/0:2,0:2:3:0,3,45	./.:.:.:.:.	0/0:10,0:10:18:0,18,240	0/0:4,0:4:9:0,9,106	0/0:4,0:4:6:0,6,89	0/0:2,0:2:6:0,6,61	0/0:27,0:27:81:0,81,889
chr0	108492099	.	T	C	9549.43	.	AC=111;AF=0.427;AN=260;BaseQRankSum=3.567;DP=978;Dels=0.00;FS=17.661;HaplotypeScore=0.0409;InbreedingCoeff=0.7706;MLEAC=106;MLEAF=0.408;MQ=59.53;MQ0=0;MQRankSum=-0.503;QD=28.09;ReadPosRankSum=0.663	GT:AD:DP:GQ:PL	0/0:73,0:73:99:0,220,2340	0/0:15,0:15:45:0,45,468	0/0:18,0:18:48:0,48,529	1/1:0,36:36:96:1074,96,0	1/1:0,15:15:45:480,45,0	0/0:22,0:22:66:0,66,679	0/0:14,0:14:36:0,36,387	1/1:0,2:2:6:70,6,0	0/1:1,1:2:22:22,0,26	1/1:0,12:12:36:379,36,0	1/1:0,4:4:12:130,12,0	0/0:11,0:11:33:0,33,353	0/0:11,0:11:30:0,30,331	./.:.:.:.:.	0/0:15,0:15:45:0,45,466	1/1:0,12:12:36:377,36,0	1/1:0,14:14:42:453,42,0	0/0:3,0:3:9:0,9,92	0/0:8,0:8:24:0,24,250	0/0:19,0:19:45:0,45,498	0/1:3,1:4:20:20,0,86	0/0:20,0:20:60:0,60,609	0/0:14,0:14:36:0,36,399	0/0:21,0:21:60:0,60,650	0/0:3,0:3:9:0,9,95	0/0:11,0:11:33:0,33,353	1/1:0,15:15:45:478,45,0	1/1:0,6:6:18:195,18,0	./.:.:.:.:.	0/0:18,0:18:54:0,54,566	1/1:0,7:7:21:232,21,0	1/1:0,5:5:15:161,15,0	1/1:0,15:15:45:473,45,0	1/1:0,5:5:15:162,15,0	0/0:11,0:11:33:0,33,348	1/1:0,5:5:15:159,15,0	0/0:22,0:22:60:0,60,652	1/1:0,9:9:27:290,27,0	1/1:0,13:13:36:399,36,0	1/1:0,3:3:9:93,9,0	1/1:0,2:2:6:65,6,0	1/1:0,12:12:36:379,36,0	0/0:16,0:16:48:0,48,512	0/0:5,0:5:15:0,15,161	0/0:14,0:14:39:0,39,417	0/0:17,0:17:51:0,51,533	0/0:11,0:11:33:0,33,347	0/1:5,3:8:72:72,0,139	1/1:0,1:1:3:32,3,0	1/1:0,5:5:15:160,15,0	1/1:0,1:1:3:32,3,0	1/1:0,1:1:3:30,3,0	1/1:0,5:5:15:153,15,0	0/0:3,0:3:9:0,9,93	0/0:6,0:6:18:0,18,191	1/1:0,7:7:21:222,21,0	0/0:4,0:4:12:0,12,125	0/0:7,0:7:21:0,21,218	1/1:0,4:4:12:129,12,0	0/0:4,0:4:12:0,12,122	1/1:0,4:4:12:128,12,0	1/1:0,1:1:3:32,3,0	1/1:0,7:7:18:190,18,0	1/1:0,7:7:21:223,21,0	1/1:0,3:3:9:100,9,0	0/0:2,0:2:6:0,6,60	1/1:0,4:4:12:128,12,0	1/1:0,5:5:15:155,15,0	1/1:0,2:2:6:63,6,0	0/0:6,0:6:18:0,18,189	0/1:1,1:2:25:26,0,25	0/0:4,0:4:9:0,9,107	./.:.:.:.:.	0/0:5,0:5:15:0,15,154	0/0:5,0:5:15:0,15,158	0/0:3,0:3:9:0,9,89	0/0:3,0:3:9:0,9,95	0/0:5,0:5:15:0,15,157	0/0:1,0:1:3:0,3,33	0/0:3,0:3:6:0,6,75	0/0:5,0:5:15:0,15,156	1/1:0,1:1:3:32,3,0	1/1:0,4:4:12:134,12,0	0/0:4,0:4:12:0,12,124	0/0:3,0:3:9:0,9,92	0/0:4,0:4:12:0,12,126	0/0:1,0:1:3:0,3,32	0/1:2,1:3:23:23,0,52	0/0:4,0:4:12:0,12,122	0/0:10,0:10:27:0,27,295	./.:.:.:.:.	1/1:0,5:5:15:156,15,0	1/1:0,1:1:3:32,3,0	1/1:0,3:3:9:95,9,0	./.:.:.:.:.	1/1:0,7:7:21:205,21,0	1/1:0,6:6:18:181,18,0	1/1:0,2:2:6:64,6,0	1/1:0,4:4:12:128,12,0	1/1:0,2:2:6:64,6,0	1/1:0,9:9:27:283,27,0	1/1:0,2:2:6:61,6,0	1/1:0,1:1:3:32,3,0	0/0:5,0:5:15:0,15,161	0/0:4,0:4:12:0,12,120	0/0:1,0:1:3:0,3,34	0/0:5,0:5:15:0,15,161	0/0:10,0:10:30:0,30,306	1/1:0,4:4:12:112,12,0	0/0:9,0:9:27:0,27,275	0/0:8,0:8:24:0,24,245	1/1:0,4:4:12:113,12,0	1/1:0,7:7:21:224,21,0	1/1:0,4:4:12:126,12,0	1/1:0,5:5:15:162,15,0	0/0:2,0:2:6:0,6,63	1/1:0,1:1:3:32,3,0	0/0:3,0:3:9:0,9,97	0/0:2,0:2:6:0,6,61	0/0:6,0:6:18:0,18,186	0/0:5,0:5:15:0,15,153	0/0:6,0:6:18:0,18,185	0/0:6,0:6:12:0,12,142	0/0:4,0:4:12:0,12,128	0/0:8,0:8:24:0,24,247	0/0:4,0:4:12:0,12,118	0/0:4,0:4:12:0,12,126	0/0:6,0:6:18:0,18,189	0/0:6,0:6:18:0,18,185	./.:.:.:.:.	0/0:2,0:2:3:0,3,45	./.:.:.:.:.	0/0:10,0:10:18:0,18,242	0/0:4,0:4:9:0,9,109	0/0:4,0:4:6:0,6,89	0/0:2,0:2:6:0,6,63	0/0:28,0:28:84:0,84,946
chr0	108492485	.	T	C	8235.54	.	AC=116;AF=0.443;AN=262;BaseQRankSum=-2.328;DP=885;Dels=0.00;FS=0.000;HaplotypeScore=0.0259;InbreedingCoeff=0.7441;MLEAC=110;MLEAF=0.420;MQ=59.54;MQ0=1;MQRankSum=-0.030;QD=25.90;ReadPosRankSum=-0.238	GT:AD:DP:GQ:PL	0/0:59,0:59:99:0,177,1824	0/0:13,0:13:39:0,39,405	0/0:13,0:13:36:0,36,381	1/1:1,34:35:99:1026,102,0	1/1:0,6:6:18:182,18,0	0/0:17,0:17:45:0,45,487	0/0:14,0:14:42:0,42,414	1/1:0,3:3:9:92,9,0	1/1:0,2:2:6:67,6,0	1/1:0,12:12:36:380,36,0	1/1:0,2:2:6:65,6,0	0/0:11,0:11:30:0,30,321	0/0:12,0:12:36:0,36,378	1/1:0,1:1:3:31,3,0	0/0:12,0:12:36:0,36,372	1/1:0,20:20:60:622,60,0	1/1:0,22:22:63:670,63,0	0/1:2,1:3:23:23,0,56	0/0:7,0:7:21:0,21,220	0/0:6,0:6:18:0,18,184	0/0:4,0:4:12:0,12,130	0/0:12,0:12:30:0,30,324	0/0:15,0:15:42:0,42,457	0/0:20,0:20:60:0,60,595	0/0:3,0:3:9:0,9,96	0/0:20,0:20:60:0,60,605	1/1:0,7:7:21:212,21,0	1/1:0,3:3:9:94,9,0	1/1:0,1:1:3:32,3,0	0/0:18,0:18:48:0,48,524	1/1:0,3:3:9:94,9,0	1/1:0,7:7:21:223,21,0	1/1:0,14:14:36:394,36,0	1/1:0,2:2:6:64,6,0	0/0:18,0:18:45:0,45,505	1/1:0,7:7:21:217,21,0	0/0:13,0:13:36:0,36,386	1/1:0,6:6:18:185,18,0	1/1:0,12:12:36:365,36,0	1/1:0,4:4:12:118,12,0	1/1:0,2:2:6:59,6,0	1/1:0,8:8:24:241,24,0	0/0:19,0:19:48:0,48,535	0/0:17,0:17:51:0,51,524	0/0:11,0:11:27:0,27,311	0/0:16,0:16:39:0,39,434	0/0:11,0:11:27:0,27,317	0/1:6,1:7:9:9,0,174	1/1:0,3:3:9:95,9,0	1/1:0,6:6:15:163,15,0	1/1:0,4:4:12:125,12,0	1/1:0,1:1:3:30,3,0	1/1:0,3:3:9:97,9,0	0/0:4,0:4:12:0,12,126	0/0:5,0:5:15:0,15,154	1/1:0,1:1:3:32,3,0	0/0:7,0:7:21:0,21,213	0/0:1,0:1:3:0,3,31	1/1:0,2:2:6:59,6,0	0/0:1,0:1:3:0,3,34	1/1:0,3:3:9:93,9,0	1/1:0,5:5:15:147,15,0	1/1:0,2:2:6:62,6,0	1/1:0,3:3:9:85,9,0	1/1:0,4:4:12:116,12,0	0/0:5,0:5:15:0,15,158	1/1:0,2:2:6:55,6,0	1/1:0,5:5:15:149,15,0	1/1:0,1:1:3:30,3,0	0/0:3,0:3:9:0,9,93	1/1:0,2:2:6:64,6,0	0/0:3,0:3:9:0,9,97	0/0:3,0:3:9:0,9,92	0/0:3,0:3:9:0,9,92	0/0:1,0:1:3:0,3,33	0/0:1,0:1:3:0,3,34	0/0:2,0:2:6:0,6,60	0/0:2,0:2:6:0,6,62	0/0:1,0:1:3:0,3,31	0/0:3,0:3:9:0,9,93	0/0:3,0:3:9:0,9,93	1/1:0,1:1:3:31,3,0	1/1:0,6:6:18:180,18,0	0/0:1,0:1:3:0,3,30	0/0:4,0:4:12:0,12,122	0/1:7,1:8:1:1,0,197	0/0:5,0:5:15:0,15,149	0/0:3,0:3:9:0,9,95	0/0:6,0:6:18:0,18,187	0/1:2,1:3:23:23,0,54	0/0:5,0:5:15:0,15,154	1/1:0,5:5:15:158,15,0	1/1:0,6:6:12:149,12,0	./.:.:.:.:.	1/1:0,2:2:3:30,3,0	1/1:0,3:3:6:63,6,0	1/1:0,6:6:18:173,18,0	1/1:0,5:5:15:152,15,0	./.:.:.:.:.	1/1:0,2:2:6:62,6,0	1/1:0,6:6:18:185,18,0	1/1:0,3:3:9:96,9,0	1/1:0,4:4:12:119,12,0	0/0:5,0:5:15:0,15,152	./.:.:.:.:.	0/0:5,0:5:9:0,9,120	0/0:3,0:3:6:0,6,63	0/0:10,0:10:30:0,30,304	1/1:0,2:2:3:27,3,0	0/0:7,0:7:21:0,21,226	0/0:6,0:6:18:0,18,183	1/1:0,2:2:3:28,3,0	1/1:0,7:7:21:215,21,0	1/1:0,7:7:21:219,21,0	1/1:0,3:3:9:89,9,0	0/0:1,0:1:3:0,3,33	1/1:0,1:1:3:24,3,0	0/0:5,0:5:15:0,15,157	0/0:1,0:1:3:0,3,31	0/0:4,0:4:12:0,12,122	0/0:5,0:5:15:0,15,152	0/0:5,0:5:15:0,15,157	0/0:9,0:9:27:0,27,282	0/0:3,0:3:9:0,9,89	0/0:7,0:7:18:0,18,194	0/0:4,0:4:12:0,12,122	0/0:6,0:6:18:0,18,193	0/0:1,0:1:3:0,3,32	0/0:2,0:2:6:0,6,59	./.:.:.:.:.	./.:.:.:.:.	./.:.:.:.:.	0/0:6,0:6:9:0,9,134	0/0:10,0:10:21:0,21,247	0/0:6,0:6:9:0,9,134	0/0:2,0:2:3:0,3,45	0/0:21,0:21:63:0,63,696
chr0	108492526	.	C	T	716.75	.	AC=14;AF=0.053;AN=264;BaseQRankSum=-0.887;DP=928;Dels=0.00;FS=4.500;HaplotypeScore=0.0874;InbreedingCoeff=0.3691;MLEAC=11;MLEAF=0.042;MQ=59.55;MQ0=0;MQRankSum=0.269;QD=17.92;ReadPosRankSum=1.406	GT:AD:DP:GQ:PL	0/0:71,0:71:99:0,213,2195	0/0:16,0:16:45:0,45,480	0/0:15,0:15:42:0,42,442	0/0:37,0:37:99:0,111,1133	0/0:10,0:10:30:0,30,299	0/0:15,0:15:45:0,45,467	0/0:18,0:18:48:0,48,519	0/0:5,0:5:15:0,15,161	0/0:2,0:2:6:0,6,54	0/0:15,0:15:45:0,45,436	0/0:2,0:2:6:0,6,59	0/0:9,0:9:27:0,27,280	1/1:0,11:11:27:296,27,0	./.:.:.:.:.	0/0:17,0:17:51:0,51,526	0/0:19,0:19:57:0,57,553	0/0:21,0:21:60:0,60,642	0/0:4,0:4:12:0,12,130	0/0:10,0:10:30:0,30,299	0/0:3,0:3:9:0,9,88	0/0:6,0:6:18:0,18,181	0/0:9,0:9:24:0,24,262	0/0:17,0:17:48:0,48,491	0/0:20,0:20:60:0,60,602	1/1:0,2:2:6:63,6,0	0/0:19,0:19:57:0,57,586	0/0:11,1:12:33:0,33,343	0/0:7,0:7:21:0,21,221	0/1:3,1:4:22:22,0,86	0/0:17,0:17:48:0,48,506	0/0:4,0:4:12:0,12,118	0/0:7,0:7:21:0,21,217	0/0:11,0:11:33:0,33,334	0/0:2,0:2:6:0,6,59	0/0:25,0:25:72:0,72,748	0/0:9,0:9:27:0,27,275	0/0:20,0:20:51:0,51,575	0/0:5,0:5:15:0,15,152	0/0:7,0:7:21:0,21,209	0/0:2,0:2:6:0,6,63	./.:.:.:.:.	0/0:11,0:11:33:0,33,333	0/0:19,0:19:54:0,54,574	0/0:12,0:12:36:0,36,365	0/0:11,0:11:30:0,30,332	0/0:17,0:17:51:0,51,536	0/0:7,0:7:21:0,21,221	0/0:5,0:5:15:0,15,160	0/0:3,0:3:9:0,9,90	0/0:7,0:7:18:0,18,203	0/0:2,0:2:6:0,6,57	0/0:1,0:1:3:0,3,32	0/0:5,0:5:15:0,15,157	1/1:0,3:3:9:96,9,0	0/0:6,0:6:18:0,18,174	0/0:3,0:3:9:0,9,93	0/0:8,0:8:24:0,24,246	0/0:2,0:2:6:0,6,63	0/0:3,0:3:9:0,9,97	0/0:3,0:3:9:0,9,83	0/0:3,0:3:9:0,9,89	0/0:5,0:5:15:0,15,157	0/0:3,0:3:6:0,6,59	0/0:4,0:4:12:0,12,118	0/0:4,0:4:12:0,12,125	0/0:4,0:4:12:0,12,119	0/0:5,0:5:15:0,15,158	0/0:4,0:4:12:0,12,124	0/0:2,0:2:6:0,6,61	0/0:4,0:4:12:0,12,118	0/0:2,0:2:6:0,6,61	0/0:5,0:5:15:0,15,150	0/0:2,0:2:6:0,6,67	0/0:3,0:3:9:0,9,94	0/0:2,0:2:6:0,6,63	0/0:3,0:3:9:0,9,92	0/0:3,0:3:9:0,9,96	0/0:4,0:4:12:0,12,122	0/0:1,0:1:3:0,3,30	0/0:5,0:5:15:0,15,150	0/0:1,0:1:3:0,3,30	0/0:2,0:2:6:0,6,66	0/0:5,0:5:15:0,15,155	0/0:2,0:2:6:0,6,63	0/0:2,0:2:6:0,6,64	1/1:0,5:5:15:160,15,0	0/0:5,0:5:15:0,15,150	1/1:0,2:2:6:61,6,0	0/0:7,0:7:21:0,21,216	0/0:2,0:2:6:0,6,58	0/0:2,0:2:6:0,6,61	0/0:3,0:3:9:0,9,82	0/0:5,0:5:9:0,9,120	0/0:3,0:3:9:0,9,93	0/0:2,0:2:6:0,6,59	0/0:4,0:4:12:0,12,120	0/0:6,0:6:18:0,18,181	0/0:5,0:5:15:0,15,141	0/0:1,0:1:3:0,3,32	0/0:1,0:1:3:0,3,32	0/0:5,0:5:15:0,15,162	0/0:2,0:2:6:0,6,52	0/0:5,0:5:15:0,15,155	0/0:3,0:3:9:0,9,95	0/0:1,0:1:3:0,3,31	0/0:8,0:8:18:0,18,210	0/0:3,0:3:9:0,9,89	0/0:10,0:10:30:0,30,310	0/0:1,0:1:3:0,3,31	1/1:0,5:5:15:150,15,0	0/1:5,3:8:70:70,0,128	0/0:1,0:1:3:0,3,32	0/0:6,0:6:18:0,18,175	0/0:6,0:6:18:0,18,182	0/0:1,0:1:3:0,3,31	./.:.:.:.:.	0/0:1,0:1:3:0,3,28	0/0:4,0:4:12:0,12,119	0/0:2,0:2:6:0,6,62	0/0:3,0:3:9:0,9,90	0/0:3,0:3:9:0,9,89	0/0:4,0:4:12:0,12,122	0/0:8,0:8:24:0,24,245	0/0:5,0:5:12:0,12,139	0/0:5,0:5:12:0,12,118	0/0:3,0:3:9:0,9,96	0/0:8,0:8:24:0,24,244	0/0:1,0:1:3:0,3,30	0/0:2,0:2:6:0,6,65	0/0:2,0:2:3:0,3,45	./.:.:.:.:.	./.:.:.:.:.	0/0:6,0:6:9:0,9,134	0/0:7,0:7:15:0,15,178	0/0:6,0:6:9:0,9,134	0/0:2,0:2:3:0,3,45	0/0:25,0:25:75:0,75,789
chr0	108492943	.	T	C	10138.9	.	AC=107;AF=0.418;AN=256;BaseQRankSum=1.778;DP=972;Dels=0.00;FS=1.051;HaplotypeScore=0.0631;InbreedingCoeff=0.7624;MLEAC=105;MLEAF=0.410;MQ=59.28;MQ0=0;MQRankSum=-0.066;QD=28.32;ReadPosRankSum=0.313	GT:AD:DP:GQ:PL	0/0:60,0:60:99:0,180,1893	0/0:20,0:20:57:0,57,601	0/0:8,0:8:21:0,21,215	1/1:0,37:37:99:1138,111,0	1/1:0,10:10:27:288,27,0	0/0:16,0:16:48:0,48,484	0/0:19,0:19:57:0,57,571	1/1:0,3:3:9:99,9,0	1/1:0,1:1:3:32,3,0	1/1:0,17:17:51:525,51,0	1/1:0,3:3:9:88,9,0	0/0:20,0:20:60:0,60,600	0/0:15,0:15:42:0,42,447	1/1:0,1:1:3:30,3,0	0/0:15,0:15:45:0,45,465	1/1:0,26:26:78:803,78,0	1/1:0,23:23:66:698,66,0	0/1:1,1:2:25:25,0,27	0/0:8,0:8:21:0,21,229	0/0:8,0:8:24:0,24,240	0/0:6,0:6:18:0,18,189	0/0:17,0:17:42:0,42,473	0/0:18,0:18:51:0,51,539	0/0:19,0:19:57:0,57,589	0/0:6,0:6:18:0,18,186	0/0:14,0:14:42:0,42,434	1/1:0,5:5:15:156,15,0	1/1:0,6:6:18:189,18,0	1/1:0,3:3:9:97,9,0	0/0:18,0:18:48:0,48,517	1/1:0,7:7:21:219,21,0	1/1:0,10:10:30:328,30,0	1/1:0,12:12:36:382,36,0	0/1:1,8:9:6:218,0,6	0/0:14,0:14:39:0,39,412	1/1:0,2:2:6:66,6,0	0/0:21,0:21:57:0,57,622	1/1:0,10:10:30:300,30,0	1/1:0,9:9:27:265,27,0	1/1:0,4:4:12:126,12,0	1/1:0,4:4:12:133,12,0	1/1:0,15:15:42:453,42,0	0/0:19,0:19:57:0,57,589	0/0:21,0:21:63:0,63,642	0/0:14,0:14:42:0,42,428	0/0:16,0:16:45:0,45,483	0/0:7,0:7:21:0,21,213	0/0:3,0:3:9:0,9,85	1/1:0,3:3:9:95,9,0	1/1:0,2:2:6:61,6,0	./.:.:.:.:.	./.:.:.:.:.	1/1:0,2:2:6:61,6,0	0/0:2,0:2:6:0,6,59	0/0:7,0:7:18:0,18,199	1/1:0,4:4:12:122,12,0	0/0:1,0:1:3:0,3,31	0/0:5,0:5:15:0,15,150	1/1:0,2:2:6:61,6,0	0/0:7,0:7:21:0,21,209	1/1:0,1:1:3:30,3,0	1/1:0,8:8:24:241,24,0	1/1:0,9:9:27:280,27,0	1/1:0,4:4:12:130,12,0	1/1:0,3:3:9:89,9,0	0/0:5,0:5:12:0,12,138	1/1:0,1:1:3:32,3,0	1/1:0,5:5:12:142,12,0	1/1:0,5:5:15:161,15,0	0/0:6,0:6:18:0,18,180	1/1:0,1:1:3:32,3,0	0/0:6,0:6:18:0,18,184	./.:.:.:.:.	0/0:3,0:3:9:0,9,92	0/0:11,0:11:33:0,33,331	0/0:1,0:1:3:0,3,31	0/0:4,0:4:12:0,12,124	0/0:1,0:1:3:0,3,32	0/0:1,0:1:3:0,3,32	0/0:5,0:5:15:0,15,153	0/0:2,0:2:6:0,6,59	./.:.:.:.:.	1/1:0,2:2:6:61,6,0	0/0:3,0:3:9:0,9,92	0/0:6,0:6:18:0,18,189	0/0:1,0:1:3:0,3,32	0/0:4,0:4:9:0,9,108	0/1:5,2:7:42:42,0,132	0/0:2,0:2:6:0,6,62	0/0:3,0:3:9:0,9,98	0/0:1,0:1:3:0,3,28	1/1:0,6:6:18:180,18,0	1/1:0,2:2:6:61,6,0	./.:.:.:.:.	1/1:0,2:2:6:61,6,0	1/1:0,3:3:9:96,9,0	1/1:0,8:8:24:247,24,0	1/1:0,2:2:6:65,6,0	1/1:0,4:4:12:120,12,0	./.:.:.:.:.	1/1:0,9:9:27:289,27,0	1/1:0,1:1:3:32,3,0	1/1:0,5:5:15:153,15,0	0/0:2,0:2:6:0,6,61	0/0:1,0:1:3:0,3,31	./.:.:.:.:.	0/0:6,0:6:18:0,18,194	0/0:4,0:4:12:0,12,126	1/1:0,10:10:30:312,30,0	0/0:3,0:3:9:0,9,86	0/0:5,0:5:12:0,12,133	1/1:0,9:9:27:284,27,0	1/1:0,7:7:21:219,21,0	1/1:0,7:7:21:214,21,0	1/1:0,4:4:12:123,12,0	0/0:5,0:5:15:0,15,159	1/1:0,1:1:3:33,3,0	0/0:4,0:4:9:0,9,107	./.:.:.:.:.	0/0:2,0:2:6:0,6,63	0/0:6,0:6:18:0,18,187	0/0:3,0:3:9:0,9,97	0/0:5,0:5:15:0,15,151	0/0:4,0:4:12:0,12,126	0/0:11,0:11:33:0,33,336	0/0:2,0:2:6:0,6,65	0/0:3,0:3:6:0,6,63	0/0:8,0:8:24:0,24,247	0/0:1,0:1:3:0,3,30	0/0:2,0:2:3:0,3,32	./.:.:.:.:.	0/0:2,0:2:3:0,3,45	0/0:8,0:8:12:0,12,179	0/0:2,0:2:3:0,3,45	0/0:4,0:4:6:0,6,70	0/0:8,0:8:12:0,12,179	0/0:24,0:24:72:0,72,802
chr0	108492975	.	A	G	9696.62	.	AC=107;AF=0.408;AN=262;BaseQRankSum=1.132;DP=937;Dels=0.00;FS=0.244;HaplotypeScore=0.0509;InbreedingCoeff=0.7863;MLEAC=104;MLEAF=0.397;MQ=59.32;MQ0=0;MQRankSum=-1.067;QD=28.86;ReadPosRankSum=-0.636	GT:AD:DP:GQ:PL	0/0:63,0:63:99:0,189,2009	0/0:19,0:19:54:0,54,585	0/0:13,0:13:39:0,39,414	1/1:0,38:38:99:1178,114,0	1/1:0,11:11:33:341,33,0	0/0:11,0:11:30:0,30,317	0/0:17,0:17:51:0,51,528	1/1:0,2:2:6:61,6,0	1/1:0,1:1:3:31,3,0	1/1:0,11:11:33:340,33,0	1/1:0,4:4:12:119,12,0	0/0:15,0:15:45:0,45,469	0/0:12,0:12:33:0,33,362	./.:.:.:.:.	0/0:16,0:16:48:0,48,496	1/1:0,25:25:75:787,75,0	1/1:0,21:21:60:638,60,0	0/0:2,0:2:6:0,6,64	0/0:5,0:5:12:0,12,140	0/0:7,0:7:21:0,21,215	0/0:2,0:2:6:0,6,64	0/0:16,0:16:33:0,33,402	0/0:19,0:19:54:0,54,578	0/0:22,0:22:66:0,66,694	0/0:4,0:4:12:0,12,129	0/0:11,0:11:33:0,33,335	1/1:0,4:4:12:129,12,0	1/1:0,5:5:15:164,15,0	1/1:0,2:2:6:63,6,0	0/0:20,0:20:51:0,51,579	1/1:0,4:4:12:132,12,0	1/1:0,7:7:21:225,21,0	1/1:0,10:10:27:294,27,0	0/1:1,6:7:10:170,0,10	0/0:16,0:16:42:0,42,469	1/1:0,2:2:6:65,6,0	0/0:22,0:22:54:0,54,615	1/1:0,12:12:36:359,36,0	1/1:0,10:10:30:303,30,0	1/1:0,3:3:9:89,9,0	1/1:0,7:7:21:226,21,0	1/1:0,10:10:30:312,30,0	0/0:19,0:19:57:0,57,607	0/0:21,0:21:63:0,63,663	0/0:11,0:11:33:0,33,353	0/0:13,0:13:33:0,33,360	0/0:9,0:9:21:0,21,251	0/0:1,0:1:3:0,3,33	1/1:0,2:2:6:65,6,0	1/1:0,1:1:3:31,3,0	./.:.:.:.:.	1/1:0,3:3:9:93,9,0	1/1:0,2:2:6:62,6,0	0/0:4,0:4:12:0,12,125	0/0:9,0:9:21:0,21,240	1/1:0,2:2:6:59,6,0	0/0:3,0:3:9:0,9,97	0/0:5,0:5:15:0,15,155	1/1:0,2:2:6:68,6,0	0/0:9,0:9:27:0,27,284	1/1:0,2:2:6:66,6,0	1/1:0,9:9:27:275,27,0	1/1:0,9:9:27:280,27,0	1/1:0,4:4:12:124,12,0	1/1:0,4:4:12:129,12,0	0/0:4,0:4:9:0,9,106	1/1:0,3:3:9:96,9,0	1/1:0,4:4:12:122,12,0	1/1:0,4:4:12:122,12,0	0/0:6,0:6:18:0,18,182	./.:.:.:.:.	0/0:4,0:4:12:0,12,122	0/0:2,0:2:6:0,6,61	0/0:5,0:5:15:0,15,164	0/0:7,0:7:21:0,21,213	0/0:1,0:1:3:0,3,32	0/0:2,0:2:6:0,6,62	0/0:2,0:2:6:0,6,60	0/0:2,0:2:6:0,6,60	0/0:4,0:4:12:0,12,136	0/0:3,0:3:9:0,9,89	1/1:0,2:2:6:59,6,0	1/1:0,2:2:6:63,6,0	0/0:4,0:4:12:0,12,126	0/0:4,0:4:12:0,12,122	./.:.:.:.:.	0/0:5,0:5:12:0,12,142	0/0:3,0:3:9:0,9,94	0/0:2,0:2:6:0,6,60	0/0:5,0:5:15:0,15,157	0/0:1,0:1:3:0,3,31	1/1:0,5:5:15:158,15,0	1/1:0,1:1:3:31,3,0	./.:.:.:.:.	1/1:0,2:2:6:67,6,0	1/1:0,4:4:9:93,9,0	1/1:0,10:10:30:308,30,0	1/1:0,2:2:6:57,6,0	1/1:0,4:4:12:128,12,0	1/1:0,1:1:3:31,3,0	1/1:0,7:7:21:215,21,0	1/1:0,1:1:3:32,3,0	1/1:0,3:3:9:96,9,0	0/0:3,0:3:9:0,9,96	0/0:3,0:3:9:0,9,95	0/0:1,0:1:3:0,3,28	0/0:8,0:8:24:0,24,245	0/0:4,0:4:12:0,12,126	1/1:0,11:11:33:351,33,0	0/0:3,0:3:9:0,9,95	0/0:6,0:6:15:0,15,177	1/1:0,10:10:30:320,30,0	1/1:0,7:7:21:222,21,0	1/1:0,10:10:27:289,27,0	1/1:0,6:6:18:189,18,0	0/0:5,0:5:15:0,15,155	1/1:0,1:1:3:32,3,0	0/0:5,0:5:12:0,12,136	0/0:1,0:1:3:0,3,30	0/0:2,0:2:6:0,6,64	0/0:6,0:6:18:0,18,189	0/0:2,0:2:6:0,6,61	0/0:5,0:5:15:0,15,155	0/0:2,0:2:6:0,6,63	0/0:9,0:9:27:0,27,283	0/0:1,0:1:3:0,3,31	0/0:2,0:2:6:0,6,61	0/0:6,0:6:18:0,18,188	0/0:2,0:2:6:0,6,63	0/0:2,0:2:6:0,6,61	./.:.:.:.:.	0/0:4,0:4:6:0,6,89	0/0:8,0:8:12:0,12,179	0/0:2,0:2:3:0,3,45	0/0:4,0:4:6:0,6,89	0/0:8,0:8:12:0,12,179	0/0:14,0:14:42:0,42,459
chr0	108493045	.	C	T	9745.95	.	AC=112;AF=0.427;AN=262;BaseQRankSum=2.585;DP=994;Dels=0.00;FS=7.586;HaplotypeScore=0.1235;InbreedingCoeff=0.7884;MLEAC=108;MLEAF=0.412;MQ=59.18;MQ0=0;MQRankSum=-2.131;QD=28.09;ReadPosRankSum=-2.722	GT:AD:DP:GQ:PL	0/0:64,0:64:99:0,189,1992	0/0:26,0:26:72:0,72,767	0/0:17,0:17:48:0,48,512	1/1:0,51:51:99:1533,153,0	1/1:0,11:11:33:343,33,0	0/0:19,0:19:54:0,54,563	0/0:18,0:18:48:0,48,518	1/1:0,2:2:6:54,6,0	1/1:0,3:3:9:96,9,0	1/1:0,15:15:39:435,39,0	1/1:0,2:2:6:67,6,0	0/0:19,0:19:57:0,57,568	0/0:18,0:18:48:0,48,514	1/1:0,1:1:3:32,3,0	0/0:14,0:14:42:0,42,404	1/1:0,13:13:39:407,39,0	1/1:0,13:13:39:399,39,0	0/0:1,0:1:3:0,3,32	0/0:10,0:10:24:0,24,268	0/0:11,0:11:27:0,27,294	0/0:5,0:5:15:0,15,161	0/0:13,0:13:33:0,33,352	0/0:15,0:15:42:0,42,444	0/0:20,0:20:60:0,60,612	./.:.:.:.:.	0/0:7,0:7:21:0,21,213	1/1:0,14:14:36:395,36,0	1/1:0,3:3:9:97,9,0	1/1:0,1:1:3:32,3,0	0/0:27,0:27:78:0,78,799	1/1:0,6:6:18:185,18,0	1/1:0,4:4:12:122,12,0	1/1:0,19:19:48:537,48,0	1/1:0,1:1:3:36,3,0	0/0:17,0:17:45:0,45,488	1/1:0,2:2:6:53,6,0	0/0:24,0:24:63:0,63,679	1/1:0,12:12:36:367,36,0	1/1:0,12:12:36:367,36,0	1/1:0,5:5:15:161,15,0	1/1:0,6:6:18:192,18,0	1/1:0,15:15:45:484,45,0	0/0:13,0:13:36:0,36,372	0/0:24,0:24:63:0,63,654	0/0:18,0:18:51:0,51,531	0/0:9,0:9:27:0,27,268	0/0:15,0:15:42:0,42,454	0/1:2,2:4:51:51,0,51	1/1:0,4:4:12:120,12,0	1/1:0,2:2:6:63,6,0	./.:.:.:.:.	1/1:0,4:4:12:128,12,0	1/1:0,2:2:6:59,6,0	0/0:7,0:7:21:0,21,209	0/0:6,0:6:18:0,18,178	1/1:0,1:1:3:29,3,0	0/0:6,0:6:18:0,18,176	0/0:4,0:4:12:0,12,118	1/1:0,1:1:3:32,3,0	0/0:5,0:5:15:0,15,149	1/1:0,3:3:9:97,9,0	1/1:0,4:4:12:121,12,0	1/1:0,9:9:27:268,27,0	1/1:0,7:7:21:218,21,0	1/1:0,7:7:21:223,21,0	0/0:1,0:1:3:0,3,32	1/1:0,3:3:9:94,9,0	1/1:0,5:5:15:148,15,0	1/1:0,4:4:12:124,12,0	0/0:3,0:3:9:0,9,97	0/1:2,1:3:20:20,0,54	0/0:5,0:5:15:0,15,151	0/0:2,0:2:6:0,6,65	0/0:5,0:5:15:0,15,149	0/0:5,0:5:15:0,15,151	0/0:3,0:3:9:0,9,92	0/0:2,0:2:6:0,6,58	0/0:3,0:3:9:0,9,86	0/0:1,0:1:3:0,3,29	0/0:4,0:4:12:0,12,117	0/0:2,0:2:6:0,6,59	1/1:0,3:3:9:93,9,0	1/1:0,3:3:9:96,9,0	0/0:7,0:7:21:0,21,213	0/0:1,0:1:3:0,3,28	0/0:3,0:3:9:0,9,96	0/0:11,0:11:33:0,33,348	0/0:4,0:4:12:0,12,125	0/0:2,0:2:6:0,6,58	0/0:3,0:3:9:0,9,96	./.:.:.:.:.	1/1:0,2:2:6:63,6,0	1/1:0,1:1:3:31,3,0	1/1:0,3:3:9:89,9,0	1/1:0,4:4:12:123,12,0	1/1:0,2:2:6:64,6,0	1/1:0,7:7:21:197,21,0	1/1:0,1:1:3:32,3,0	1/1:0,5:5:15:155,15,0	1/1:0,3:3:9:94,9,0	1/1:0,4:4:12:117,12,0	./.:.:.:.:.	1/1:0,2:2:6:57,6,0	0/0:2,0:2:6:0,6,61	0/0:3,0:3:9:0,9,95	0/0:4,0:4:12:0,12,124	0/0:4,0:4:12:0,12,128	0/0:6,0:6:18:0,18,191	1/1:0,5:5:15:146,15,0	0/0:6,0:6:18:0,18,180	0/0:1,0:1:3:0,3,31	1/1:0,5:5:15:148,15,0	1/1:0,8:8:24:252,24,0	1/1:0,6:6:18:191,18,0	1/1:0,7:7:21:218,21,0	0/0:4,0:4:12:0,12,121	1/1:0,2:2:6:65,6,0	0/0:5,0:5:15:0,15,156	0/0:3,0:3:9:0,9,94	0/0:4,0:4:12:0,12,126	0/0:4,0:4:12:0,12,122	0/0:3,0:3:9:0,9,92	0/0:4,0:4:12:0,12,124	0/0:3,0:3:9:0,9,90	0/0:1,0:1:3:0,3,32	0/0:4,0:4:12:0,12,125	0/0:7,0:7:21:0,21,208	0/0:4,0:4:12:0,12,120	0/0:5,0:5:15:0,15,154	0/0:1,0:1:3:0,3,29	./.:.:.:.:.	0/0:2,0:2:3:0,3,45	0/0:12,0:12:21:0,21,262	./.:.:.:.:.	0/0:4,0:4:6:0,6,73	0/0:10,0:10:15:0,15,208	0/0:22,0:22:66:0,66,730
chr0	108493057	.	T	C	9796.95	.	AC=110;AF=0.420;AN=262;BaseQRankSum=3.699;DP=1042;Dels=0.00;FS=1.320;HaplotypeScore=0.1602;InbreedingCoeff=0.7974;MLEAC=98;MLEAF=0.374;MQ=59.18;MQ0=0;MQRankSum=1.383;QD=27.29;ReadPosRankSum=-3.764	GT:AD:DP:GQ:PL	0/0:67,0:67:99:0,198,2100	0/0:29,0:29:78:0,78,849	0/0:19,0:19:54:0,54,576	1/1:0,49:49:99:1498,147,0	1/1:0,10:10:30:325,30,0	0/0:19,0:19:54:0,54,566	0/0:16,0:16:45:0,45,483	1/1:0,4:4:12:119,12,0	1/1:0,3:3:9:100,9,0	1/1:0,17:18:45:512,45,0	1/1:0,3:3:9:90,9,0	0/0:19,0:19:57:0,57,570	0/0:17,0:17:45:0,45,494	1/1:0,1:1:3:34,3,0	0/0:16,0:16:48:0,48,475	1/1:0,13:13:36:377,36,0	1/1:0,16:16:48:497,48,0	0/0:2,0:2:6:0,6,61	0/0:12,0:12:27:0,27,316	0/0:15,0:15:30:0,30,373	0/0:5,0:5:15:0,15,158	0/0:17,0:17:45:0,45,475	0/0:14,0:14:36:0,36,387	0/0:22,0:22:66:0,66,673	./.:.:.:.:.	0/0:8,0:8:24:0,24,245	1/1:0,15:15:36:417,36,0	1/1:0,3:3:9:92,9,0	1/1:0,1:1:3:33,3,0	0/0:29,0:29:87:0,87,895	1/1:0,8:8:24:256,24,0	1/1:0,3:3:9:88,9,0	1/1:0,17:17:45:501,45,0	1/1:0,1:1:3:34,3,0	0/0:15,0:15:39:0,39,429	1/1:0,2:2:6:54,6,0	0/0:26,0:26:69:0,69,750	1/1:0,13:13:33:358,33,0	1/1:0,13:13:39:399,39,0	1/1:0,5:5:15:165,15,0	1/1:0,4:4:12:130,12,0	1/1:0,16:16:48:511,48,0	0/0:13,0:13:36:0,36,382	0/0:22,0:22:54:0,54,594	0/0:15,0:15:42:0,42,440	0/0:9,0:9:27:0,27,277	0/0:15,0:15:42:0,42,439	0/1:3,2:5:21:21,0,86	1/1:0,4:4:12:130,12,0	1/1:0,2:2:6:63,6,0	./.:.:.:.:.	1/1:0,3:3:9:95,9,0	1/1:0,3:3:9:89,9,0	0/0:8,0:8:24:0,24,245	0/0:6,0:6:18:0,18,187	./.:.:.:.:.	0/0:7,0:7:21:0,21,208	0/0:5,0:5:15:0,15,154	1/1:0,2:2:6:69,6,0	0/0:7,0:7:21:0,21,216	1/1:0,3:3:9:99,9,0	1/1:0,6:6:18:195,18,0	1/1:0,8:8:24:239,24,0	1/1:0,5:5:15:161,15,0	1/1:0,7:7:21:214,21,0	0/0:2,0:2:6:0,6,62	1/1:0,4:4:12:128,12,0	1/1:0,8:8:24:251,24,0	1/1:0,4:4:12:123,12,0	0/0:3,0:3:9:0,9,98	0/1:2,1:3:22:22,0,52	0/0:5,0:5:15:0,15,150	0/0:1,0:1:3:0,3,32	0/0:5,0:5:15:0,15,148	0/0:8,0:8:24:0,24,240	0/0:4,0:4:12:0,12,126	0/0:2,0:2:6:0,6,64	0/0:3,0:3:9:0,9,95	0/0:1,0:1:3:0,3,32	0/0:3,0:3:9:0,9,90	0/0:2,0:2:6:0,6,59	1/1:0,3:3:9:91,9,0	1/1:0,4:4:12:132,12,0	0/0:7,0:7:21:0,21,215	0/0:1,0:1:3:0,3,32	0/0:3,0:3:9:0,9,95	0/0:12,0:12:36:0,36,375	0/0:5,0:5:15:0,15,156	0/0:1,0:1:3:0,3,31	0/0:2,0:2:6:0,6,67	./.:.:.:.:.	1/1:0,2:2:6:66,6,0	1/1:0,1:1:3:32,3,0	1/1:0,3:3:9:92,9,0	1/1:0,3:4:9:92,9,0	1/1:0,2:2:6:58,6,0	1/1:0,9:9:24:233,24,0	./.:.:.:.:.	1/1:0,5:5:15:156,15,0	1/1:0,4:4:12:126,12,0	1/1:0,5:5:15:159,15,0	1/1:0,1:1:3:32,3,0	1/1:0,2:2:6:64,6,0	0/0:2,0:2:6:0,6,62	0/0:2,0:2:6:0,6,59	0/0:7,0:7:21:0,21,220	0/0:3,0:3:9:0,9,94	0/0:6,0:6:18:0,18,185	1/1:0,5:5:15:154,15,0	0/0:6,0:6:18:0,18,174	0/0:1,0:1:3:0,3,30	1/1:0,5:5:15:157,15,0	1/1:0,8:8:24:251,24,0	1/1:0,4:4:12:115,12,0	1/1:0,5:5:15:157,15,0	0/0:4,0:4:12:0,12,122	1/1:0,2:2:6:65,6,0	0/0:5,0:5:15:0,15,150	0/0:3,0:3:9:0,9,96	0/0:3,0:3:9:0,9,95	0/0:4,0:4:12:0,12,124	0/0:4,0:4:12:0,12,125	0/0:4,0:4:12:0,12,122	0/0:4,0:4:12:0,12,126	0/0:2,0:2:6:0,6,65	0/0:4,0:4:12:0,12,124	0/0:6,0:6:18:0,18,184	0/0:5,0:5:15:0,15,159	0/0:6,0:6:18:0,18,182	0/0:1,0:1:3:0,3,31	./.:.:.:.:.	0/0:2,0:2:3:0,3,45	0/0:13,0:13:24:0,24,305	0/0:2,0:2:3:0,3,45	0/0:4,0:4:6:0,6,89	0/0:10,0:10:15:0,15,224	0/0:26,0:26:78:0,78,884
chr0	108493060	.	T	C	9571.77	.	AC=110;AF=0.420;AN=262;BaseQRankSum=-1.636;DP=1022;Dels=0.00;FS=0.000;HaplotypeScore=0.1426;InbreedingCoeff=0.7975;MLEAC=107;MLEAF=0.408;MQ=59.13;MQ0=0;MQRankSum=0.910;QD=27.19;ReadPosRankSum=-4.066	GT:AD:DP:GQ:PL	0/0:65,0:65:99:0,192,2032	0/0:29,0:29:78:0,78,853	0/0:18,0:18:51:0,51,546	1/1:0,43:43:99:1294,129,0	1/1:0,10:10:30:309,30,0	0/0:19,0:19:54:0,54,562	0/0:18,0:18:51:0,51,543	1/1:0,4:4:12:122,12,0	1/1:0,3:3:9:96,9,0	1/1:0,18:18:45:498,45,0	1/1:0,2:2:6:63,6,0	0/0:17,0:17:51:0,51,508	0/0:17,0:17:45:0,45,496	1/1:0,1:1:3:35,3,0	0/0:14,0:14:42:0,42,442	1/1:0,14:14:39:394,39,0	1/1:0,14:14:42:425,42,0	0/0:2,0:2:6:0,6,60	0/0:12,0:12:27:0,27,318	0/0:15,0:15:30:0,30,376	0/0:5,0:5:15:0,15,162	0/0:17,0:17:45:0,45,494	0/0:13,0:13:36:0,36,379	0/0:23,0:23:69:0,69,704	./.:.:.:.:.	0/0:7,0:7:21:0,21,209	1/1:0,15:15:36:408,36,0	1/1:0,4:4:12:128,12,0	1/1:0,1:1:3:32,3,0	0/0:24,1:26:69:0,69,705	1/1:0,8:8:24:252,24,0	1/1:0,3:3:9:86,9,0	1/1:0,18:18:48:527,48,0	1/1:0,1:1:3:34,3,0	0/0:14,0:14:36:0,36,395	1/1:0,2:2:6:51,6,0	0/0:22,0:22:63:0,63,667	1/1:0,12:12:36:361,36,0	1/1:0,11:11:33:340,33,0	1/1:0,5:5:15:155,15,0	1/1:0,5:5:15:157,15,0	1/1:0,15:15:45:469,45,0	0/0:12,0:12:36:0,36,368	0/0:23,0:23:60:0,60,653	0/0:15,0:15:42:0,42,440	0/0:10,0:10:30:0,30,307	0/0:15,0:15:42:0,42,456	0/1:3,3:6:72:72,0,80	1/1:0,4:4:12:126,12,0	1/1:0,2:2:6:61,6,0	./.:.:.:.:.	1/1:0,3:3:9:89,9,0	1/1:0,3:3:9:95,9,0	0/0:7,0:7:21:0,21,219	0/0:6,0:6:18:0,18,184	./.:.:.:.:.	0/0:6,0:6:18:0,18,188	0/0:4,0:4:12:0,12,128	1/1:0,2:2:6:67,6,0	0/0:7,0:7:21:0,21,214	1/1:0,3:3:9:90,9,0	1/1:0,5:5:15:162,15,0	1/1:0,9:9:27:277,27,0	1/1:0,6:6:18:178,18,0	1/1:0,5:5:15:143,15,0	0/0:2,0:2:6:0,6,61	1/1:0,3:3:9:97,9,0	1/1:0,8:8:24:254,24,0	1/1:0,4:4:12:126,12,0	0/0:3,0:3:9:0,9,97	0/1:2,1:3:23:23,0,52	0/0:5,0:5:15:0,15,153	0/0:1,0:1:3:0,3,32	0/0:3,0:3:9:0,9,91	0/0:7,0:7:21:0,21,226	0/0:4,0:4:12:0,12,124	0/0:2,0:2:6:0,6,64	0/0:3,0:3:9:0,9,95	0/0:1,0:1:3:0,3,32	0/0:4,0:4:12:0,12,119	0/0:3,0:3:9:0,9,90	1/1:0,2:2:6:65,6,0	1/1:0,4:4:12:132,12,0	0/0:6,0:6:18:0,18,189	0/0:1,0:1:3:0,3,32	0/0:2,0:2:6:0,6,65	0/0:10,0:10:30:0,30,319	0/0:5,0:5:15:0,15,154	0/0:1,0:1:3:0,3,31	0/0:2,0:2:6:0,6,65	./.:.:.:.:.	1/1:0,3:3:9:91,9,0	1/1:0,2:2:6:58,6,0	1/1:0,3:3:9:89,9,0	1/1:0,4:5:12:121,12,0	1/1:0,2:2:3:32,3,0	1/1:0,10:10:24:231,24,0	./.:.:.:.:.	1/1:0,6:6:18:172,18,0	1/1:0,4:4:12:125,12,0	1/1:0,5:5:12:125,12,0	1/1:0,1:1:3:32,3,0	1/1:0,3:3:9:89,9,0	0/0:2,0:2:6:0,6,64	0/0:2,0:2:6:0,6,61	0/0:7,0:7:21:0,21,214	0/0:4,0:4:12:0,12,122	0/0:5,0:5:15:0,15,154	1/1:0,5:5:15:148,15,0	0/0:5,0:5:15:0,15,149	0/0:1,0:1:3:0,3,31	1/1:0,5:5:15:152,15,0	1/1:0,8:8:24:242,24,0	1/1:0,3:3:6:61,6,0	1/1:0,4:4:12:126,12,0	0/0:5,0:5:15:0,15,151	1/1:0,2:2:6:63,6,0	0/0:4,0:4:12:0,12,117	0/0:3,0:3:9:0,9,98	0/0:4,0:4:12:0,12,124	0/0:4,0:4:12:0,12,125	0/0:4,0:4:12:0,12,123	0/0:4,0:4:12:0,12,124	0/0:4,0:4:12:0,12,128	0/0:2,0:2:6:0,6,63	0/0:4,0:4:12:0,12,123	0/0:10,0:10:27:0,27,292	0/0:7,0:7:21:0,21,216	0/0:5,0:5:15:0,15,155	0/0:3,0:3:6:0,6,76	./.:.:.:.:.	0/0:2,0:2:3:0,3,45	0/0:13,0:13:24:0,24,311	0/0:2,0:2:3:0,3,45	0/0:4,0:4:6:0,6,69	0/0:10,0:10:15:0,15,197	0/0:27,0:27:81:0,81,903
chr0	108493101	.	T	G	687.65	.	AC=15;AF=0.056;AN=266;BaseQRankSum=0.258;DP=987;Dels=0.00;FS=2.404;HaplotypeScore=0.1496;InbreedingCoeff=0.4539;MLEAC=11;MLEAF=0.041;MQ=59.20;MQ0=0;MQRankSum=0.878;QD=22.92;ReadPosRankSum=0.827	GT:AD:DP:GQ:PL	0/0:45,0:45:99:0,132,1401	0/0:25,0:25:69:0,69,743	0/0:14,0:14:39:0,39,422	0/0:41,0:41:99:0,123,1253	0/0:14,0:14:36:0,36,379	0/0:16,0:16:48:0,48,486	0/0:16,0:16:48:0,48,480	0/0:5,0:5:15:0,15,154	./.:.:.:.:.	0/0:16,0:16:45:0,45,466	0/0:7,0:7:21:0,21,223	0/0:16,0:16:48:0,48,482	0/0:15,0:15:39:0,39,432	0/0:3,0:3:9:0,9,95	0/0:15,0:15:45:0,45,459	0/0:18,0:18:51:0,51,526	0/0:15,0:15:45:0,45,459	0/0:3,0:3:9:0,9,97	0/0:7,0:7:18:0,18,202	0/0:11,0:11:24:0,24,286	0/0:6,0:6:18:0,18,181	0/0:18,0:18:54:0,54,544	0/0:20,0:20:60:0,60,607	0/0:26,0:26:78:0,78,810	0/0:1,0:1:3:0,3,33	0/0:9,0:9:27:0,27,261	0/0:10,0:10:30:0,30,308	0/0:6,0:6:18:0,18,192	0/0:2,0:2:6:0,6,66	0/0:20,0:20:54:0,54,574	0/0:12,0:12:36:0,36,373	0/0:4,0:4:12:0,12,124	0/0:10,0:10:30:0,30,307	0/0:4,0:4:12:0,12,132	0/0:11,0:11:33:0,33,342	0/0:2,0:2:6:0,6,52	0/0:18,0:18:54:0,54,549	0/0:16,0:16:39:0,39,441	0/0:13,0:13:36:0,36,379	0/0:1,0:1:3:0,3,32	0/0:3,0:3:9:0,9,88	0/0:19,0:19:57:0,57,585	0/0:12,0:12:36:0,36,371	0/0:12,0:12:36:0,36,358	0/0:14,0:14:36:0,36,403	0/0:10,0:10:30:0,30,295	0/0:17,0:17:48:0,48,503	0/1:1,3:4:20:84,0,20	0/0:3,0:3:9:0,9,87	0/0:3,0:3:9:0,9,90	./.:.:.:.:.	0/0:4,0:4:12:0,12,124	0/0:5,0:5:15:0,15,151	0/0:5,0:5:15:0,15,142	0/0:8,0:8:24:0,24,238	0/0:2,0:2:6:0,6,65	1/1:0,4:4:12:124,12,0	1/1:0,6:6:18:185,18,0	0/0:3,0:3:9:0,9,88	0/0:5,0:5:15:0,15,155	0/0:4,0:4:12:0,12,123	0/0:4,0:4:12:0,12,120	0/0:11,0:11:30:0,30,324	0/0:6,0:6:15:0,15,162	0/0:6,0:6:18:0,18,186	0/0:5,0:5:12:0,12,140	0/0:1,0:1:3:0,3,29	0/0:8,0:8:24:0,24,244	0/0:5,0:5:15:0,15,140	0/0:4,0:4:12:0,12,122	0/0:1,0:1:3:0,3,29	0/0:2,0:2:6:0,6,57	0/0:2,0:2:6:0,6,61	1/1:0,1:1:3:31,3,0	1/1:0,7:7:21:221,21,0	0/0:5,0:5:15:0,15,152	0/0:4,0:4:12:0,12,123	0/0:2,0:2:6:0,6,59	1/1:0,1:1:3:30,3,0	0/0:4,0:4:12:0,12,118	0/0:3,0:3:9:0,9,94	0/0:3,0:3:9:0,9,88	0/0:5,0:5:15:0,15,161	0/0:8,0:8:18:0,18,215	0/0:3,0:3:9:0,9,93	0/0:2,0:2:6:0,6,65	0/0:10,0:10:30:0,30,294	0/0:4,0:4:9:0,9,99	0/0:1,0:1:3:0,3,31	0/0:4,0:4:12:0,12,122	0/0:1,0:1:3:0,3,32	0/0:4,0:4:12:0,12,124	0/0:2,0:2:6:0,6,61	0/0:2,0:2:6:0,6,65	0/0:3,0:3:9:0,9,97	0/0:2,0:2:6:0,6,57	0/0:5,0:5:12:0,12,129	./.:.:.:.:.	0/0:6,0:6:18:0,18,181	0/0:5,0:5:15:0,15,151	0/0:9,0:9:27:0,27,288	0/0:1,0:1:3:0,3,31	0/0:4,0:4:12:0,12,118	0/0:2,0:2:6:0,6,60	0/0:3,0:3:9:0,9,95	0/0:8,0:8:24:0,24,245	0/0:4,0:4:9:0,9,97	0/0:4,0:4:12:0,12,119	0/0:4,0:4:12:0,12,113	0/0:2,0:2:6:0,6,59	0/0:3,0:3:9:0,9,92	0/0:4,0:4:12:0,12,111	0/0:8,0:8:24:0,24,241	0/0:3,0:3:9:0,9,88	0/0:3,0:3:9:0,9,97	0/0:2,0:2:6:0,6,64	0/0:5,0:5:15:0,15,152	0/0:7,0:7:21:0,21,214	0/0:3,0:3:9:0,9,92	0/0:6,0:6:18:0,18,182	0/0:6,0:6:18:0,18,186	0/0:3,0:3:9:0,9,92	0/0:3,0:3:9:0,9,93	0/0:2,0:2:6:0,6,62	0/0:3,0:3:9:0,9,92	0/0:6,0:6:15:0,15,162	0/0:7,0:7:18:0,18,194	1/1:0,4:4:12:124,12,0	1/1:0,3:3:9:95,9,0	0/0:2,0:2:3:0,3,45	./.:.:.:.:.	0/0:2,0:2:3:0,3,45	0/0:12,1:13:21:0,21,272	0/0:2,0:2:3:0,3,45	0/0:3,0:4:6:0,6,61	0/0:10,0:10:15:0,15,209	0/0:26,0:26:78:0,78,835
chr0	108493198	.	G	A	8244.6	.	AC=108;AF=0.415;AN=260;BaseQRankSum=-4.357;DP=871;Dels=0.00;FS=16.464;HaplotypeScore=0.1910;InbreedingCoeff=0.7287;MLEAC=100;MLEAF=0.385;MQ=59.01;MQ0=0;MQRankSum=-0.343;QD=26.77;ReadPosRankSum=0.536	GT:AD:DP:GQ:PL	0/0:56,0:56:99:0,165,1778	0/0:25,0:25:75:0,75,799	0/0:12,0:12:36:0,36,380	1/1:0,40:40:99:1224,120,0	1/1:0,13:13:39:404,39,0	0/0:12,0:12:36:0,36,393	0/0:9,0:9:24:0,24,264	1/1:0,4:4:12:128,12,0	1/1:0,2:2:6:65,6,0	1/1:0,16:16:48:505,48,0	1/1:0,4:4:12:126,12,0	0/0:20,0:20:60:0,60,625	0/0:9,0:9:27:0,27,287	./.:.:.:.:.	0/0:16,0:16:48:0,48,519	1/1:0,21:21:63:632,63,0	1/1:0,23:23:66:696,66,0	0/0:2,0:2:6:0,6,64	0/0:4,0:4:12:0,12,126	0/0:3,0:3:9:0,9,92	0/0:4,0:4:12:0,12,129	0/0:13,0:13:39:0,39,415	0/0:15,0:15:45:0,45,487	0/0:16,1:17:14:0,14,457	0/0:2,0:2:6:0,6,67	0/0:17,0:17:45:0,45,493	1/1:0,8:8:24:255,24,0	1/1:0,9:9:27:289,27,0	./.:.:.:.:.	0/0:15,0:15:45:0,45,483	1/1:0,2:2:6:65,6,0	1/1:0,5:5:15:162,15,0	1/1:0,13:13:39:399,39,0	0/1:1,5:6:14:141,0,14	0/0:10,0:10:30:0,30,302	1/1:0,1:1:3:22,3,0	0/0:17,0:17:51:0,51,554	1/1:0,6:6:18:193,18,0	1/1:0,7:7:21:217,21,0	1/1:0,2:2:6:64,6,0	1/1:0,5:5:15:155,15,0	1/1:0,7:7:21:214,21,0	0/0:17,0:17:48:0,48,528	0/0:11,0:11:33:0,33,352	0/0:17,0:17:51:0,51,548	0/0:12,0:12:36:0,36,382	0/0:12,0:12:36:0,36,376	0/1:9,1:10:6:6,0,250	1/1:0,1:1:3:32,3,0	1/1:0,1:1:3:34,3,0	1/1:0,1:1:3:30,3,0	1/1:0,2:2:6:57,6,0	1/1:0,7:7:21:214,21,0	0/0:4,0:4:12:0,12,129	0/0:8,0:8:24:0,24,244	1/1:0,3:3:9:94,9,0	0/0:2,0:2:6:0,6,65	0/0:3,0:3:9:0,9,95	./.:.:.:.:.	0/0:4,0:4:12:0,12,129	1/1:0,2:2:6:65,6,0	1/1:0,4:4:12:126,12,0	1/1:0,6:6:18:190,18,0	1/1:0,6:6:18:187,18,0	1/1:0,2:2:6:59,6,0	0/0:3,0:3:9:0,9,96	1/1:0,1:1:3:31,3,0	1/1:0,4:4:12:127,12,0	1/1:0,1:1:3:32,3,0	0/0:6,0:6:18:0,18,184	0/1:3,2:5:23:23,0,66	0/0:2,0:2:6:0,6,63	0/0:6,0:6:18:0,18,191	0/0:3,0:3:9:0,9,94	0/0:9,0:9:27:0,27,283	0/0:1,0:1:3:0,3,32	0/0:1,0:1:3:0,3,33	0/0:5,0:5:15:0,15,156	0/0:2,0:2:6:0,6,63	0/0:5,0:5:15:0,15,154	0/0:3,0:3:9:0,9,97	1/1:0,1:1:3:29,3,0	1/1:0,1:1:3:30,3,0	0/0:2,0:2:6:0,6,63	0/0:3,0:3:9:0,9,96	0/0:2,0:2:6:0,6,65	0/0:2,0:2:6:0,6,66	0/1:4,1:5:15:15,0,114	0/0:2,0:2:6:0,6,65	0/0:5,0:5:15:0,15,159	0/0:5,0:5:15:0,15,158	1/1:0,2:2:6:59,6,0	1/1:0,2:2:6:64,6,0	1/1:0,4:4:12:123,12,0	1/1:0,2:2:6:66,6,0	1/1:0,1:1:3:30,3,0	1/1:0,7:7:21:203,21,0	1/1:0,4:4:9:106,9,0	1/1:0,1:1:3:31,3,0	1/1:0,1:1:3:29,3,0	1/1:0,1:1:3:31,3,0	./.:.:.:.:.	1/1:0,1:1:3:30,3,0	0/0:2,0:2:6:0,6,66	0/0:1,0:1:3:0,3,32	0/0:4,0:4:12:0,12,120	0/0:3,0:3:9:0,9,93	0/0:3,0:3:9:0,9,95	1/1:0,4:4:12:120,12,0	0/0:3,0:3:9:0,9,94	0/0:10,0:10:30:0,30,313	1/1:0,4:4:12:122,12,0	1/1:0,4:4:12:126,12,0	1/1:0,7:7:21:216,21,0	1/1:0,2:2:6:59,6,0	0/0:4,0:4:12:0,12,120	1/1:0,4:4:12:129,12,0	0/0:5,0:5:15:0,15,162	0/0:3,0:3:6:0,6,74	0/0:3,0:3:9:0,9,92	0/0:5,0:5:15:0,15,160	0/0:6,0:6:18:0,18,189	0/0:5,0:5:15:0,15,162	0/0:3,0:3:9:0,9,99	0/0:5,0:5:15:0,15,162	0/0:5,0:5:15:0,15,160	0/0:6,0:6:18:0,18,193	0/0:6,0:6:15:0,15,151	0/0:2,0:2:6:0,6,65	./.:.:.:.:.	./.:.:.:.:.	./.:.:.:.:.	0/0:9,0:9:18:0,18,222	0/0:3,0:3:6:0,6,75	0/0:1,0:1:3:0,3,31	0/0:6,0:6:9:0,9,134	0/0:25,0:25:75:0,75,874
chr0	108493200	.	T	C	8461.26	.	AC=110;AF=0.420;AN=262;BaseQRankSum=1.862;DP=871;Dels=0.00;FS=16.324;HaplotypeScore=0.1677;InbreedingCoeff=0.7292;MLEAC=102;MLEAF=0.389;MQ=59.02;MQ0=0;MQRankSum=-3.125;QD=27.21;ReadPosRankSum=0.248	GT:AD:DP:GQ:PL	0/0:54,0:54:99:0,159,1697	0/0:24,0:24:72:0,72,745	0/0:12,0:12:36:0,36,373	1/1:0,37:37:99:1150,111,0	1/1:0,14:14:42:432,42,0	0/0:12,0:12:36:0,36,373	0/0:9,0:9:24:0,24,253	1/1:0,2:2:6:65,6,0	1/1:0,2:2:6:65,6,0	1/1:0,16:16:48:511,48,0	1/1:0,4:4:12:130,12,0	0/0:20,0:20:60:0,60,606	0/0:9,0:9:27:0,27,272	./.:.:.:.:.	0/0:16,0:16:48:0,48,475	1/1:0,22:22:66:675,66,0	1/1:0,24:24:69:723,69,0	0/0:2,0:2:6:0,6,62	0/0:4,0:4:12:0,12,124	0/0:3,0:3:9:0,9,92	0/0:4,0:4:12:0,12,124	0/0:13,0:13:39:0,39,420	0/0:15,0:15:45:0,45,470	0/0:17,0:18:48:0,48,509	0/0:2,0:2:6:0,6,63	0/0:17,0:17:45:0,45,492	1/1:0,9:9:27:270,27,0	1/1:0,9:9:27:290,27,0	./.:.:.:.:.	0/0:15,0:15:45:0,45,453	1/1:0,2:2:6:65,6,0	1/1:0,6:6:18:189,18,0	1/1:0,13:13:39:398,39,0	0/1:1,5:6:12:146,0,12	0/0:11,0:11:33:0,33,326	1/1:0,1:1:3:22,3,0	0/0:17,0:17:51:0,51,540	1/1:0,6:6:18:192,18,0	1/1:0,8:8:24:249,24,0	1/1:0,2:2:6:68,6,0	1/1:0,5:5:15:154,15,0	1/1:0,7:7:21:219,21,0	0/0:17,0:17:48:0,48,511	0/0:11,0:11:33:0,33,336	0/0:17,0:17:51:0,51,523	0/0:12,0:12:36:0,36,373	0/0:12,0:12:33:0,33,336	0/1:8,1:9:5:5,0,226	1/1:0,1:1:3:34,3,0	1/1:0,1:1:3:34,3,0	1/1:0,1:1:3:30,3,0	1/1:0,2:2:6:58,6,0	1/1:0,7:7:21:224,21,0	0/0:5,0:5:15:0,15,149	0/0:8,0:8:24:0,24,247	1/1:0,3:3:9:96,9,0	0/0:2,0:2:6:0,6,65	0/0:3,0:3:9:0,9,92	./.:.:.:.:.	0/0:4,0:4:12:0,12,126	1/1:0,2:2:6:66,6,0	1/1:0,4:4:12:130,12,0	1/1:0,6:6:18:184,18,0	1/1:0,6:6:18:190,18,0	1/1:0,2:2:6:60,6,0	0/0:3,0:3:9:0,9,98	1/1:0,1:1:3:31,3,0	1/1:0,4:4:12:127,12,0	1/1:0,1:1:3:33,3,0	0/0:5,0:5:15:0,15,148	0/1:3,2:5:51:51,0,62	0/0:2,0:2:6:0,6,60	0/0:6,0:6:18:0,18,180	0/0:3,0:3:9:0,9,89	0/0:9,0:9:27:0,27,271	0/0:1,0:1:3:0,3,31	0/0:1,0:1:3:0,3,32	0/0:5,0:5:15:0,15,143	0/0:2,0:2:6:0,6,61	0/0:5,0:5:15:0,15,145	0/0:3,0:3:9:0,9,95	1/1:0,1:1:3:30,3,0	1/1:0,3:3:9:93,9,0	0/0:2,0:2:6:0,6,60	0/0:3,0:3:9:0,9,88	0/0:2,0:2:6:0,6,62	0/0:2,0:2:6:0,6,59	0/1:4,1:5:16:16,0,108	0/0:2,0:2:6:0,6,64	0/0:4,0:4:12:0,12,132	0/0:5,0:5:15:0,15,153	1/1:0,2:2:6:59,6,0	1/1:0,2:2:6:65,6,0	1/1:0,4:4:12:126,12,0	1/1:0,2:2:6:59,6,0	1/1:0,1:1:3:30,3,0	1/1:0,7:7:21:213,21,0	1/1:0,4:4:9:107,9,0	1/1:0,1:1:3:33,3,0	1/1:0,1:1:3:30,3,0	1/1:0,1:1:3:32,3,0	1/1:0,1:1:3:29,3,0	1/1:0,1:1:3:31,3,0	0/0:2,0:2:6:0,6,61	0/0:1,0:1:3:0,3,31	0/0:4,0:4:12:0,12,120	0/0:3,0:3:9:0,9,96	0/0:3,0:3:9:0,9,92	1/1:0,4:4:12:131,12,0	0/0:3,0:3:9:0,9,92	0/0:10,0:10:30:0,30,300	1/1:0,4:4:12:132,12,0	1/1:0,4:4:12:126,12,0	1/1:0,7:7:21:211,21,0	1/1:0,2:2:6:59,6,0	0/0:4,0:4:12:0,12,124	1/1:0,4:4:12:125,12,0	0/0:5,0:5:15:0,15,160	0/0:3,0:3:6:0,6,73	0/0:3,0:3:9:0,9,92	0/0:5,0:5:15:0,15,155	0/0:6,0:6:18:0,18,183	0/0:5,0:5:15:0,15,155	0/0:3,0:3:9:0,9,98	0/0:5,0:5:15:0,15,152	0/0:5,0:5:15:0,15,151	0/0:6,0:6:18:0,18,192	0/0:6,0:6:18:0,18,182	0/0:2,0:2:6:0,6,56	./.:.:.:.:.	./.:.:.:.:.	./.:.:.:.:.	0/0:8,0:8:18:0,18,208	0/0:3,0:3:6:0,6,75	0/0:1,0:1:3:0,3,30	0/0:6,0:6:9:0,9,120	0/0:25,0:25:75:0,75,865
chr0	108493212	.	T	C	8288.6	.	AC=102;AF=0.398;AN=256;BaseQRankSum=-0.387;DP=858;Dels=0.00;FS=6.595;HaplotypeScore=0.0882;InbreedingCoeff=0.7594;MLEAC=98;MLEAF=0.383;MQ=59.32;MQ0=0;MQRankSum=-0.710;QD=28.48;ReadPosRankSum=0.675	GT:AD:DP:GQ:PL	0/0:54,0:54:99:0,159,1696	0/0:27,0:27:81:0,81,831	0/0:13,0:13:39:0,39,408	1/1:0,41:41:99:1275,123,0	1/1:0,15:15:45:469,45,0	0/0:11,0:11:33:0,33,337	0/0:10,0:10:27:0,27,293	1/1:0,1:1:3:31,3,0	1/1:0,1:1:3:32,3,0	1/1:0,16:16:48:495,48,0	1/1:0,4:4:12:129,12,0	0/0:17,0:17:51:0,51,511	0/0:10,0:10:27:0,27,291	./.:.:.:.:.	0/0:16,0:16:48:0,48,491	1/1:0,19:19:57:589,57,0	1/1:0,25:25:69:749,69,0	0/0:2,0:2:6:0,6,62	0/0:7,0:7:21:0,21,223	0/0:4,0:4:12:0,12,120	0/0:3,0:3:9:0,9,90	0/0:12,0:12:33:0,33,336	0/0:15,0:15:45:0,45,459	0/0:20,0:20:57:0,57,595	0/0:2,0:2:6:0,6,63	0/0:19,0:19:51:0,51,556	1/1:0,9:9:27:278,27,0	1/1:0,6:6:18:190,18,0	1/1:0,1:1:3:36,3,0	0/0:15,0:15:45:0,45,450	1/1:0,3:3:9:97,9,0	1/1:0,4:4:12:126,12,0	1/1:0,11:11:33:337,33,0	0/1:1,2:3:21:59,0,21	0/0:10,0:10:30:0,30,309	./.:.:.:.:.	0/0:10,0:10:30:0,30,302	1/1:0,7:7:21:218,21,0	1/1:0,9:9:27:283,27,0	1/1:0,2:2:6:65,6,0	1/1:0,4:4:12:136,12,0	1/1:0,7:7:21:213,21,0	0/0:16,0:16:45:0,45,483	0/0:14,0:14:42:0,42,437	0/0:14,0:14:42:0,42,426	0/0:12,0:12:36:0,36,359	0/0:10,0:10:30:0,30,298	0/0:8,1:9:1:0,1,234	./.:.:.:.:.	./.:.:.:.:.	1/1:0,1:1:3:30,3,0	1/1:0,4:4:12:120,12,0	1/1:0,7:7:21:221,21,0	0/0:6,0:6:18:0,18,189	0/0:6,0:6:18:0,18,176	1/1:0,3:3:9:94,9,0	0/0:3,0:3:9:0,9,95	0/0:4,0:4:12:0,12,122	./.:.:.:.:.	0/0:4,0:4:12:0,12,121	1/1:0,3:3:9:98,9,0	1/1:0,4:4:12:128,12,0	1/1:0,5:5:15:161,15,0	1/1:0,6:6:18:189,18,0	1/1:0,3:3:9:93,9,0	0/0:1,0:1:3:0,3,31	1/1:0,1:1:3:33,3,0	1/1:0,3:3:9:95,9,0	1/1:0,2:2:6:60,6,0	0/0:4,0:4:12:0,12,115	0/1:3,2:5:50:50,0,63	0/0:2,0:2:6:0,6,60	0/0:5,0:5:15:0,15,153	0/0:3,0:3:9:0,9,92	0/0:7,0:7:21:0,21,216	0/0:1,0:1:3:0,3,31	0/0:1,0:1:3:0,3,31	0/0:4,0:4:12:0,12,118	0/0:3,0:3:9:0,9,99	0/0:4,0:4:12:0,12,121	0/0:4,0:4:12:0,12,122	1/1:0,2:2:6:59,6,0	1/1:0,4:4:12:123,12,0	0/0:3,0:3:9:0,9,94	0/0:3,0:3:9:0,9,96	0/0:2,0:2:6:0,6,63	0/0:1,0:1:3:0,3,34	0/0:4,0:4:12:0,12,127	0/0:2,0:2:6:0,6,61	0/0:5,0:5:15:0,15,168	0/0:6,0:6:18:0,18,187	1/1:0,4:4:12:128,12,0	1/1:0,3:3:9:94,9,0	1/1:0,3:3:9:94,9,0	1/1:0,2:2:6:65,6,0	1/1:0,1:1:3:31,3,0	1/1:0,6:6:18:181,18,0	1/1:0,3:3:9:95,9,0	./.:.:.:.:.	1/1:0,2:2:6:61,6,0	1/1:0,2:2:6:67,6,0	1/1:0,1:1:3:31,3,0	1/1:0,2:2:6:60,6,0	0/0:1,0:1:3:0,3,32	0/0:1,0:1:3:0,3,31	0/0:5,0:5:15:0,15,153	0/0:2,0:2:6:0,6,69	0/0:3,0:3:9:0,9,89	1/1:0,4:4:12:127,12,0	0/0:4,0:4:12:0,12,123	0/0:8,0:8:24:0,24,239	1/1:0,3:3:9:97,9,0	1/1:0,3:3:9:91,9,0	1/1:0,5:5:15:151,15,0	1/1:0,3:3:9:92,9,0	0/0:5,0:5:15:0,15,150	1/1:0,3:3:9:97,9,0	0/0:4,0:4:12:0,12,125	0/0:3,0:3:6:0,6,77	0/0:3,0:3:9:0,9,92	0/0:6,0:6:18:0,18,181	0/0:8,0:8:24:0,24,255	0/0:6,0:6:18:0,18,186	0/0:2,0:2:6:0,6,64	0/0:2,0:2:6:0,6,60	0/0:4,0:4:12:0,12,118	0/0:9,0:9:27:0,27,273	0/0:6,0:6:18:0,18,184	0/0:1,0:1:3:0,3,29	./.:.:.:.:.	./.:.:.:.:.	./.:.:.:.:.	0/0:7,0:7:15:0,15,185	0/0:3,0:3:6:0,6,75	0/0:1,0:1:3:0,3,31	0/0:4,0:4:6:0,6,89	0/0:27,1:28:53:0,53,868
chr0	108493325	.	G	A	7313.58	.	AC=101;AF=0.407;AN=248;BaseQRankSum=-9.722;DP=732;Dels=0.00;FS=0.000;HaplotypeScore=0.0488;InbreedingCoeff=0.7139;MLEAC=97;MLEAF=0.391;MQ=59.26;MQ0=0;MQRankSum=-0.465;QD=27.70;ReadPosRankSum=-3.018	GT:AD:DP:GQ:PL	0/0:41,0:41:99:0,123,1335	0/0:16,0:16:48:0,48,507	0/0:13,0:13:39:0,39,410	1/1:0,28:28:84:859,84,0	1/1:0,10:10:30:306,30,0	0/0:15,0:15:42:0,42,458	0/0:8,0:8:24:0,24,255	1/1:0,3:3:9:87,9,0	1/1:0,1:1:3:29,3,0	1/1:0,17:17:51:508,51,0	1/1:0,1:1:3:28,3,0	0/0:12,0:12:36:0,36,369	0/0:11,0:11:33:0,33,356	1/1:1,2:3:6:61,6,0	0/0:15,0:15:45:0,45,472	1/1:0,8:8:24:239,24,0	1/1:0,18:18:54:564,54,0	0/1:2,1:3:23:23,0,56	0/0:3,0:3:9:0,9,97	0/0:3,0:3:9:0,9,94	0/0:5,0:5:15:0,15,162	0/0:7,0:7:21:0,21,222	0/0:11,0:11:33:0,33,342	0/0:18,0:18:54:0,54,576	./.:.:.:.:.	0/0:17,0:17:48:0,48,530	1/1:0,17:17:51:524,51,0	1/1:0,1:1:3:31,3,0	./.:.:.:.:.	0/0:14,0:14:42:0,42,442	1/1:0,3:3:9:85,9,0	1/1:0,2:2:6:53,6,0	1/1:0,9:9:27:277,27,0	1/1:0,4:4:12:126,12,0	0/0:16,0:16:45:0,45,492	1/1:0,1:1:3:32,3,0	0/0:13,0:13:36:0,36,399	1/1:0,5:5:15:149,15,0	1/1:0,18:18:54:548,54,0	1/1:0,2:2:6:61,6,0	1/1:0,2:2:6:62,6,0	1/1:0,12:12:33:353,33,0	0/0:11,0:11:30:0,30,339	0/0:17,0:17:51:0,51,540	0/0:15,0:15:45:0,45,466	0/0:17,0:17:45:0,45,499	0/0:5,0:5:15:0,15,156	0/0:4,0:4:9:0,9,112	1/1:0,3:3:6:74,6,0	1/1:0,4:4:12:118,12,0	1/1:0,1:1:3:30,3,0	./.:.:.:.:.	1/1:0,1:1:3:31,3,0	0/0:3,0:3:9:0,9,96	0/0:3,0:3:9:0,9,99	1/1:0,1:1:3:32,3,0	0/0:2,0:2:6:0,6,65	0/0:3,0:3:9:0,9,96	./.:.:.:.:.	0/0:5,0:5:15:0,15,157	1/1:0,1:1:3:32,3,0	1/1:0,2:2:6:62,6,0	1/1:0,5:5:15:152,15,0	1/1:0,6:6:18:179,18,0	1/1:0,5:5:15:157,15,0	0/0:5,0:5:15:0,15,156	1/1:0,2:2:6:61,6,0	1/1:0,4:4:12:117,12,0	1/1:0,4:4:12:118,12,0	0/0:1,0:1:3:0,3,31	0/0:2,0:2:6:0,6,61	0/0:1,0:1:3:0,3,34	0/0:5,0:5:15:0,15,159	0/0:1,0:1:3:0,3,35	0/0:5,0:5:15:0,15,161	0/0:3,0:3:9:0,9,92	0/0:1,0:1:3:0,3,32	0/0:1,0:1:3:0,3,31	0/0:2,0:2:6:0,6,61	0/0:6,0:6:15:0,15,176	./.:.:.:.:.	./.:.:.:.:.	1/1:0,2:2:6:61,6,0	./.:.:.:.:.	0/0:2,0:2:6:0,6,62	0/0:3,0:3:9:0,9,97	0/0:3,0:3:9:0,9,93	0/0:2,0:2:6:0,6,63	0/0:3,0:3:9:0,9,95	0/0:1,0:1:3:0,3,32	./.:.:.:.:.	1/1:0,5:5:15:157,15,0	1/1:0,1:1:3:32,3,0	1/1:0,1:1:3:32,3,0	1/1:0,2:2:6:59,6,0	./.:.:.:.:.	1/1:0,7:7:21:225,21,0	1/1:0,4:4:12:123,12,0	1/1:0,1:1:3:30,3,0	1/1:0,4:4:12:117,12,0	1/1:0,6:6:18:184,18,0	./.:.:.:.:.	./.:.:.:.:.	0/0:1,0:1:3:0,3,32	0/0:1,0:1:3:0,3,32	0/0:4,0:4:12:0,12,129	0/0:3,0:3:9:0,9,103	0/0:2,0:2:6:0,6,63	1/1:0,3:3:9:83,9,0	0/0:1,0:1:3:0,3,32	0/0:4,0:4:12:0,12,131	1/1:0,2:2:6:64,6,0	1/1:0,12:12:33:353,33,0	1/1:0,5:5:15:152,15,0	1/1:0,1:1:3:31,3,0	0/0:1,0:1:3:0,3,34	1/1:0,1:1:3:31,3,0	0/0:1,0:1:3:0,3,31	0/0:2,0:2:6:0,6,64	0/0:2,0:2:6:0,6,61	0/0:4,0:4:12:0,12,122	0/0:3,0:3:9:0,9,93	0/0:8,0:8:24:0,24,249	0/0:4,0:4:12:0,12,124	0/0:4,0:4:12:0,12,127	0/0:3,0:3:9:0,9,94	0/0:4,0:4:12:0,12,124	0/0:2,0:2:6:0,6,64	0/0:2,0:2:3:0,3,31	0/0:2,0:2:3:0,3,44	./.:.:.:.:.	./.:.:.:.:.	0/0:5,0:5:12:0,12,129	0/0:4,0:4:6:0,6,89	0/0:1,0:1:3:0,3,32	0/0:4,0:4:6:0,6,89	0/0:26,0:26:78:0,78,905
chr0	108494876	.	C	T	6978.88	.	AC=104;AF=0.403;AN=258;BaseQRankSum=-4.855;DP=790;Dels=0.00;FS=3.537;HaplotypeScore=0.0492;InbreedingCoeff=0.7466;MLEAC=97;MLEAF=0.376;MQ=59.75;MQ0=0;MQRankSum=-0.266;QD=27.58;ReadPosRankSum=1.409	GT:AD:DP:GQ:PL	0/0:50,0:50:99:0,150,1650	0/0:24,0:24:72:0,72,764	0/0:8,0:8:24:0,24,252	1/1:0,24:24:72:750,72,0	1/1:0,18:18:51:533,51,0	0/0:11,0:11:27:0,27,312	0/0:17,0:17:48:0,48,511	1/1:0,1:1:3:34,3,0	1/1:0,6:6:18:189,18,0	1/1:0,19:19:57:593,57,0	1/1:0,1:1:3:32,3,0	0/0:5,0:5:15:0,15,163	0/0:17,0:17:51:0,51,559	1/1:0,2:2:6:62,6,0	0/0:12,0:12:36:0,36,383	1/1:0,12:12:33:342,33,0	1/1:0,8:8:24:243,24,0	0/0:3,1:4:9:0,9,100	0/0:3,0:3:9:0,9,95	0/0:2,0:2:6:0,6,59	0/0:2,0:2:6:0,6,66	0/0:6,0:6:18:0,18,184	0/0:10,0:10:27:0,27,304	0/0:17,0:17:45:0,45,513	0/0:2,0:2:6:0,6,67	0/0:11,0:11:33:0,33,356	1/1:0,12:12:36:370,36,0	1/1:0,4:4:12:131,12,0	1/1:0,1:1:3:32,3,0	0/0:13,0:13:36:0,36,394	1/1:0,1:1:3:35,3,0	1/1:0,2:2:6:71,6,0	1/1:0,8:8:21:230,21,0	1/1:0,4:4:12:126,12,0	0/0:14,0:14:42:0,42,447	./.:.:.:.:.	0/0:16,0:16:48:0,48,505	1/1:0,6:6:18:182,18,0	1/1:0,6:6:18:188,18,0	1/1:0,2:2:6:64,6,0	1/1:0,4:4:12:126,12,0	1/1:0,5:5:15:158,15,0	0/0:17,0:17:39:0,39,457	0/0:12,0:12:36:0,36,384	0/0:11,0:11:33:0,33,345	0/0:13,0:13:39:0,39,416	0/0:9,0:9:27:0,27,291	0/0:2,0:2:6:0,6,66	1/1:0,2:2:6:67,6,0	1/1:0,5:5:15:151,15,0	1/1:0,3:3:9:85,9,0	1/1:0,2:2:6:60,6,0	1/1:0,5:5:15:155,15,0	0/0:5,0:5:15:0,15,154	0/0:6,0:6:18:0,18,185	1/1:0,5:5:15:160,15,0	0/0:4,0:4:12:0,12,120	0/0:6,0:6:18:0,18,189	1/1:0,4:4:12:122,12,0	0/0:8,0:8:24:0,24,256	1/1:0,2:2:6:60,6,0	1/1:0,6:6:12:137,12,0	1/1:0,7:7:21:221,21,0	1/1:0,1:1:3:31,3,0	1/1:0,3:3:6:75,6,0	0/0:9,0:9:27:0,27,282	1/1:0,6:6:18:189,18,0	./.:.:.:.:.	1/1:0,3:3:6:76,6,0	0/0:3,0:3:9:0,9,95	0/1:1,3:4:19:82,0,19	0/0:3,0:3:9:0,9,97	0/0:2,0:2:6:0,6,62	0/0:5,0:5:15:0,15,157	0/0:3,0:3:9:0,9,95	0/0:2,0:2:6:0,6,63	0/0:3,0:3:9:0,9,89	./.:.:.:.:.	0/0:2,0:2:6:0,6,63	0/0:1,0:1:3:0,3,34	0/0:2,0:2:6:0,6,63	1/1:0,3:3:9:97,9,0	1/1:0,3:3:9:96,9,0	0/0:7,0:7:18:0,18,201	0/0:2,0:2:6:0,6,64	0/0:4,0:4:12:0,12,131	0/0:4,0:4:9:0,9,111	0/0:1,0:1:3:0,3,32	0/0:5,0:5:15:0,15,160	0/0:2,0:2:6:0,6,65	0/0:2,0:2:6:0,6,65	1/1:0,2:2:6:64,6,0	1/1:0,4:4:12:128,12,0	1/1:0,2:2:3:45,3,0	1/1:0,1:1:3:32,3,0	1/1:0,4:4:12:122,12,0	1/1:0,3:3:9:97,9,0	1/1:0,3:3:9:94,9,0	1/1:0,1:1:3:32,3,0	./.:.:.:.:.	0/1:1,6:7:10:172,0,10	1/1:0,1:1:3:32,3,0	./.:.:.:.:.	0/0:6,0:6:18:0,18,192	0/0:1,0:1:3:0,3,32	0/0:7,0:7:21:0,21,219	0/0:6,0:6:18:0,18,206	0/0:5,0:5:15:0,15,161	1/1:0,1:1:3:31,3,0	0/0:1,0:1:3:0,3,31	0/0:4,0:4:12:0,12,127	1/1:0,1:1:3:31,3,0	1/1:0,3:3:9:94,9,0	1/1:0,7:7:21:215,21,0	1/1:0,2:2:6:64,6,0	0/0:4,0:4:12:0,12,130	./.:.:.:.:.	0/0:1,0:1:3:0,3,32	0/0:3,0:3:9:0,9,93	0/0:4,0:4:12:0,12,127	0/0:4,0:4:12:0,12,122	0/0:2,0:2:6:0,6,63	0/0:6,0:6:18:0,18,191	0/0:8,0:8:21:0,21,238	0/0:4,0:4:12:0,12,122	0/0:3,0:3:9:0,9,94	0/0:4,0:4:9:0,9,112	0/0:5,0:5:15:0,15,161	0/0:4,0:4:12:0,12,126	0/0:2,0:2:3:0,3,45	./.:.:.:.:.	./.:.:.:.:.	0/0:6,0:6:12:0,12,153	0/0:4,0:4:6:0,6,89	0/0:6,0:6:12:0,12,153	0/0:4,0:4:6:0,6,89	0/0:34,0:34:99:0,102,1151
chr0	108494882	.	A	G	7074.8	.	AC=107;AF=0.412;AN=260;BaseQRankSum=7.209;DP=826;Dels=0.00;FS=0.273;HaplotypeScore=0.0422;InbreedingCoeff=0.7375;MLEAC=98;MLEAF=0.377;MQ=59.79;MQ0=0;MQRankSum=0.656;QD=28.19;ReadPosRankSum=3.121	GT:AD:DP:GQ:PL	0/0:56,0:56:99:0,168,1742	0/0:23,0:23:69:0,69,701	0/0:9,0:9:27:0,27,275	1/1:0,23:23:69:723,69,0	1/1:0,18:18:51:561,51,0	0/0:12,0:12:30:0,30,338	0/0:19,0:19:54:0,54,562	1/1:0,2:2:6:65,6,0	1/1:0,6:6:18:193,18,0	1/1:0,17:17:51:543,51,0	1/1:0,1:1:3:32,3,0	0/0:6,0:6:18:0,18,178	0/0:20,0:20:57:0,57,610	1/1:0,2:2:6:64,6,0	0/0:14,0:14:42:0,42,436	1/1:0,13:13:39:411,39,0	1/1:0,7:7:21:225,21,0	0/1:3,1:4:10:10,0,82	0/0:3,0:3:9:0,9,89	0/0:2,0:2:6:0,6,57	0/0:2,0:2:6:0,6,61	0/0:5,0:5:15:0,15,141	0/0:12,0:12:33:0,33,349	0/0:19,0:19:51:0,51,551	0/0:2,0:2:6:0,6,64	0/0:12,0:12:36:0,36,360	1/1:0,12:12:36:380,36,0	1/1:0,4:4:12:137,12,0	1/1:0,1:1:3:33,3,0	0/0:14,0:14:39:0,39,408	1/1:0,1:1:3:34,3,0	1/1:0,2:2:6:70,6,0	1/1:0,9:9:24:259,24,0	1/1:0,4:4:12:130,12,0	0/0:16,0:16:48:0,48,492	1/1:0,1:1:3:32,3,0	0/0:14,0:14:42:0,42,439	1/1:0,6:6:18:199,18,0	1/1:0,6:6:18:189,18,0	1/1:0,2:2:6:70,6,0	1/1:0,4:4:12:134,12,0	1/1:0,5:5:15:162,15,0	0/0:12,0:12:30:0,30,331	0/0:14,0:14:42:0,42,429	0/0:13,0:13:39:0,39,385	0/0:15,0:15:45:0,45,453	0/0:11,0:11:33:0,33,345	0/0:2,0:2:6:0,6,65	1/1:0,2:2:6:65,6,0	1/1:0,6:6:18:192,18,0	1/1:0,3:3:9:93,9,0	1/1:0,2:2:6:65,6,0	1/1:0,5:5:15:161,15,0	0/0:5,0:5:15:0,15,157	0/0:6,0:6:18:0,18,185	1/1:0,4:4:12:127,12,0	0/0:4,0:4:12:0,12,122	0/0:4,0:4:12:0,12,121	1/1:0,4:4:12:125,12,0	0/0:8,0:8:24:0,24,245	1/1:0,2:2:6:62,6,0	1/1:0,6:6:15:172,15,0	1/1:0,7:7:21:221,21,0	1/1:0,1:1:3:32,3,0	1/1:0,3:3:6:76,6,0	0/0:9,0:9:27:0,27,269	1/1:0,6:6:18:199,18,0	./.:.:.:.:.	1/1:0,3:3:6:78,6,0	0/0:3,0:3:9:0,9,89	0/1:1,3:4:19:86,0,19	0/0:5,0:5:15:0,15,154	0/0:2,0:2:6:0,6,61	0/0:7,0:7:21:0,21,212	0/0:3,0:3:9:0,9,89	0/0:2,0:2:6:0,6,64	0/0:4,0:4:12:0,12,122	./.:.:.:.:.	0/0:2,0:2:6:0,6,64	0/0:4,0:4:9:0,9,108	0/0:2,0:2:6:0,6,61	1/1:0,1:1:3:32,3,0	1/1:0,3:3:9:99,9,0	0/0:7,0:7:18:0,18,198	0/0:2,0:2:6:0,6,64	0/0:4,0:4:12:0,12,127	0/0:4,0:4:9:0,9,108	0/0:1,0:1:3:0,3,32	0/0:6,0:6:18:0,18,183	0/0:1,0:1:3:0,3,31	0/0:3,0:3:9:0,9,89	1/1:0,1:1:3:32,3,0	1/1:0,4:4:12:132,12,0	1/1:0,2:2:3:45,3,0	1/1:0,3:3:9:93,9,0	1/1:0,4:4:12:129,12,0	1/1:0,4:4:12:122,12,0	1/1:0,3:3:9:93,9,0	1/1:0,1:1:3:32,3,0	./.:.:.:.:.	0/1:1,3:4:20:87,0,20	1/1:0,1:1:3:31,3,0	./.:.:.:.:.	0/0:7,0:7:21:0,21,214	0/0:1,0:1:3:0,3,31	0/0:7,0:7:21:0,21,215	0/0:6,0:6:18:0,18,189	0/0:5,0:5:15:0,15,149	1/1:0,1:1:3:31,3,0	0/0:1,0:1:3:0,3,30	0/0:4,0:4:12:0,12,123	1/1:0,1:1:3:32,3,0	1/1:0,3:3:9:95,9,0	1/1:0,6:6:18:183,18,0	1/1:0,1:1:3:32,3,0	0/0:4,0:4:12:0,12,126	./.:.:.:.:.	./.:.:.:.:.	0/0:4,0:4:12:0,12,120	0/0:4,0:4:12:0,12,125	0/0:4,0:4:12:0,12,122	0/0:2,0:2:6:0,6,63	0/0:8,0:8:24:0,24,243	0/0:8,0:8:21:0,21,231	0/0:4,0:4:12:0,12,122	0/0:4,0:4:12:0,12,120	0/0:7,0:7:15:0,15,178	0/0:5,0:5:15:0,15,155	0/0:4,0:4:12:0,12,126	0/0:2,0:2:3:0,3,45	./.:.:.:.:.	0/0:2,0:2:3:0,3,45	0/0:8,0:8:15:0,15,197	0/0:4,0:4:6:0,6,89	0/0:6,0:6:12:0,12,150	0/0:4,0:4:6:0,6,89	0/0:34,0:34:99:0,102,1154
chr0	108494943	.	C	T	7710.5	.	AC=109;AF=0.426;AN=256;BaseQRankSum=2.225;DP=851;Dels=0.00;FS=32.248;HaplotypeScore=0.0646;InbreedingCoeff=0.7392;MLEAC=103;MLEAF=0.402;MQ=59.79;MQ0=0;MQRankSum=1.294;QD=28.45;ReadPosRankSum=0.557	GT:AD:DP:GQ:PL	0/0:52,0:52:99:0,156,1672	0/0:27,0:27:78:0,78,836	0/0:15,0:15:45:0,45,468	1/1:0,28:28:81:872,81,0	1/1:0,9:9:24:268,24,0	0/0:16,0:16:39:0,39,447	0/0:21,0:21:60:0,60,636	1/1:0,4:4:12:128,12,0	1/1:0,3:3:9:90,9,0	1/1:0,17:17:51:536,51,0	./.:.:.:.:.	0/0:6,0:6:18:0,18,184	0/0:20,0:20:57:0,57,619	1/1:0,1:1:3:31,3,0	0/0:16,0:16:36:0,36,432	1/1:0,14:14:42:447,42,0	1/1:0,14:14:39:424,39,0	0/1:2,1:3:23:23,0,52	0/0:6,0:6:18:0,18,192	0/0:3,0:3:9:0,9,88	./.:.:.:.:.	0/0:6,0:6:18:0,18,184	0/0:19,0:19:54:0,54,577	0/0:20,0:20:60:0,60,633	./.:.:.:.:.	0/0:17,0:17:51:0,51,536	1/1:0,11:11:33:349,33,0	1/1:0,5:5:15:160,15,0	0/1:1,1:2:26:30,0,26	0/0:10,0:10:24:0,24,279	1/1:0,6:6:18:186,18,0	1/1:0,1:1:3:32,3,0	1/1:0,9:9:24:263,24,0	1/1:0,2:2:6:67,6,0	0/0:18,0:18:51:0,51,549	1/1:0,4:4:12:128,12,0	0/0:11,0:11:27:0,27,308	1/1:0,6:6:18:187,18,0	1/1:0,12:12:36:377,36,0	1/1:0,3:3:9:97,9,0	1/1:0,5:5:15:162,15,0	1/1:0,7:7:21:230,21,0	0/0:18,0:18:51:0,51,552	0/0:16,0:16:45:0,45,483	0/0:20,0:20:57:0,57,613	0/0:19,0:19:45:0,45,515	0/0:15,0:15:42:0,42,451	0/0:3,0:3:9:0,9,99	1/1:0,3:3:9:95,9,0	1/1:0,6:6:18:193,18,0	1/1:0,2:2:6:64,6,0	0/1:1,1:2:26:26,0,26	1/1:0,1:1:3:30,3,0	0/0:2,0:2:6:0,6,59	0/0:2,0:2:6:0,6,65	1/1:0,3:3:9:93,9,0	0/0:4,0:4:12:0,12,131	0/0:4,0:4:12:0,12,126	1/1:0,3:3:9:95,9,0	0/0:5,0:5:15:0,15,160	1/1:0,1:1:3:32,3,0	1/1:0,6:6:15:166,15,0	1/1:0,9:9:27:282,27,0	1/1:0,4:4:12:128,12,0	./.:.:.:.:.	0/0:3,0:3:9:0,9,96	1/1:0,2:2:6:61,6,0	1/1:0,1:1:3:31,3,0	1/1:0,3:3:9:95,9,0	0/0:1,0:1:3:0,3,31	1/1:0,1:1:3:30,3,0	0/0:5,0:5:15:0,15,154	0/0:4,0:4:12:0,12,124	0/0:7,0:7:21:0,21,223	0/0:3,0:3:9:0,9,96	0/0:7,0:7:15:0,15,181	0/0:8,0:8:24:0,24,260	0/0:3,0:3:9:0,9,92	0/0:1,0:1:3:0,3,32	0/0:5,0:5:12:0,12,136	0/0:1,0:1:3:0,3,34	1/1:0,1:1:3:28,3,0	1/1:0,6:6:18:199,18,0	0/0:1,0:1:3:0,3,33	./.:.:.:.:.	0/0:3,0:3:9:0,9,94	./.:.:.:.:.	0/0:3,0:3:9:0,9,97	0/0:3,0:3:9:0,9,96	0/0:3,0:3:9:0,9,97	0/0:4,0:4:12:0,12,120	1/1:0,1:1:3:29,3,0	1/1:0,4:4:12:124,12,0	1/1:0,2:2:6:60,6,0	1/1:0,4:4:12:126,12,0	1/1:0,2:2:6:65,6,0	1/1:0,8:8:24:265,24,0	1/1:0,1:1:3:32,3,0	1/1:0,4:4:12:126,12,0	./.:.:.:.:.	1/1:0,2:2:6:61,6,0	1/1:0,1:1:3:32,3,0	1/1:0,1:1:3:31,3,0	0/0:5,0:5:15:0,15,158	./.:.:.:.:.	0/0:2,0:2:6:0,6,63	0/0:3,0:3:9:0,9,91	0/0:4,0:4:12:0,12,126	1/1:0,2:2:6:63,6,0	0/0:2,0:2:6:0,6,57	0/0:4,0:4:12:0,12,128	1/1:0,2:2:6:65,6,0	1/1:0,6:6:18:180,18,0	1/1:0,6:6:18:194,18,0	1/1:0,3:3:9:94,9,0	0/0:5,0:5:15:0,15,162	1/1:0,2:2:6:64,6,0	0/0:4,0:4:12:0,12,121	0/0:3,0:3:9:0,9,97	0/0:5,0:5:15:0,15,153	0/0:5,0:5:15:0,15,156	0/0:3,0:3:9:0,9,88	0/0:10,0:10:30:0,30,309	0/0:1,0:1:3:0,3,31	0/0:3,0:3:9:0,9,96	0/0:7,0:7:18:0,18,202	0/0:6,0:6:15:0,15,170	0/0:3,0:3:9:0,9,91	0/0:2,0:2:6:0,6,63	0/0:2,0:2:3:0,3,45	0/0:2,0:2:3:0,3,45	0/0:2,0:2:3:0,3,45	0/0:4,0:4:6:0,6,89	0/0:4,0:4:6:0,6,89	./.:.:.:.:.	0/0:8,0:8:12:0,12,165	0/0:25,0:25:75:0,75,848
chr0	108494984	.	T	C	8898.41	.	AC=107;AF=0.418;AN=256;BaseQRankSum=5.083;DP=933;Dels=0.00;FS=6.765;HaplotypeScore=0.1600;InbreedingCoeff=0.7610;MLEAC=101;MLEAF=0.395;MQ=59.87;MQ0=0;MQRankSum=0.172;QD=29.37;ReadPosRankSum=0.676	GT:AD:DP:GQ:PL	0/0:49,0:49:99:0,147,1579	0/0:24,0:24:60:0,60,680	0/0:15,0:15:45:0,45,461	1/1:0,26:26:75:817,75,0	1/1:0,15:15:45:502,45,0	0/0:12,0:12:33:0,33,347	0/0:21,0:21:57:0,57,619	1/1:0,1:1:3:36,3,0	./.:.:.:.:.	1/1:0,19:19:57:618,57,0	./.:.:.:.:.	0/0:15,0:15:42:0,42,453	0/0:17,0:17:48:0,48,515	1/1:0,1:1:3:36,3,0	0/0:17,0:17:48:0,48,519	1/1:0,16:16:48:520,48,0	1/1:0,20:20:51:585,51,0	./.:.:.:.:.	0/0:5,0:5:15:0,15,153	0/0:3,0:3:9:0,9,85	0/0:2,0:2:6:0,6,61	0/0:9,0:9:27:0,27,275	0/0:24,0:24:69:0,69,732	0/0:18,0:18:48:0,48,528	./.:.:.:.:.	0/0:24,0:24:72:0,72,749	1/1:0,18:18:54:568,54,0	1/1:0,2:2:6:66,6,0	0/1:1,1:2:26:26,0,27	0/0:15,0:15:39:0,39,434	1/1:0,7:7:21:232,21,0	1/1:0,3:3:9:99,9,0	1/1:0,16:16:39:456,39,0	1/1:0,2:2:6:69,6,0	0/0:24,0:24:69:0,69,740	1/1:0,6:6:15:178,15,0	0/0:12,0:12:33:0,33,354	1/1:0,5:5:15:164,15,0	1/1:0,12:12:36:386,36,0	1/1:0,1:1:3:33,3,0	1/1:0,5:5:15:162,15,0	1/1:0,12:12:36:390,36,0	0/0:16,0:16:48:0,48,492	0/0:14,0:14:33:0,33,385	0/0:20,0:20:57:0,57,600	0/0:25,0:25:66:0,66,727	0/0:14,0:14:39:0,39,426	0/0:5,0:5:15:0,15,162	1/1:0,1:1:3:32,3,0	1/1:0,6:6:18:194,18,0	./.:.:.:.:.	0/1:1,1:2:24:24,0,24	1/1:0,1:1:3:32,3,0	0/0:2,0:2:6:0,6,63	0/0:4,0:4:12:0,12,126	1/1:0,2:2:6:65,6,0	0/0:6,0:6:18:0,18,185	0/0:9,0:9:27:0,27,280	1/1:0,2:2:6:67,6,0	0/0:5,0:5:15:0,15,153	1/1:0,2:2:6:63,6,0	1/1:0,4:4:12:126,12,0	1/1:0,7:7:21:227,21,0	1/1:0,4:4:12:130,12,0	1/1:0,1:1:3:33,3,0	0/0:1,0:1:3:0,3,32	1/1:0,1:1:3:32,3,0	1/1:0,6:6:18:193,18,0	1/1:0,5:5:15:163,15,0	0/0:2,0:2:6:0,6,64	0/1:1,1:2:23:23,0,26	0/0:2,0:2:6:0,6,61	0/0:2,0:2:6:0,6,61	0/0:7,0:7:18:0,18,201	0/0:4,0:4:12:0,12,121	0/0:7,0:7:18:0,18,205	0/0:6,0:6:18:0,18,186	0/0:3,0:3:9:0,9,97	./.:.:.:.:.	0/0:5,0:5:12:0,12,137	./.:.:.:.:.	1/1:0,2:2:6:65,6,0	1/1:0,5:5:15:161,15,0	0/0:5,0:5:15:0,15,157	0/0:2,0:2:6:0,6,65	0/0:3,0:3:9:0,9,95	0/0:1,0:1:3:0,3,32	0/0:4,0:4:12:0,12,122	0/0:3,0:3:9:0,9,95	0/0:2,0:2:6:0,6,66	0/0:4,0:4:12:0,12,126	1/1:0,1:1:3:33,3,0	1/1:0,5:5:15:163,15,0	1/1:0,2:2:6:66,6,0	1/1:0,2:2:6:64,6,0	1/1:0,4:4:12:128,12,0	1/1:0,3:3:9:96,9,0	1/1:0,2:2:6:67,6,0	1/1:0,5:5:15:157,15,0	1/1:0,1:1:3:34,3,0	1/1:0,3:3:9:103,9,0	1/1:0,2:2:6:67,6,0	1/1:0,4:4:12:130,12,0	0/0:3,0:3:9:0,9,95	0/0:2,0:2:6:0,6,62	0/0:4,0:4:12:0,12,124	./.:.:.:.:.	0/0:5,0:5:15:0,15,162	1/1:0,3:3:9:97,9,0	0/0:3,0:3:6:0,6,75	0/0:7,0:7:21:0,21,224	1/1:0,3:3:9:98,9,0	1/1:0,8:8:24:254,24,0	1/1:0,6:6:18:191,18,0	1/1:0,3:3:9:97,9,0	0/0:7,0:7:21:0,21,214	1/1:0,4:4:12:125,12,0	0/0:4,0:4:12:0,12,118	0/0:4,0:4:12:0,12,123	0/0:5,0:5:15:0,15,159	0/0:7,0:7:21:0,21,225	0/0:6,0:6:18:0,18,185	0/0:9,0:9:27:0,27,275	0/0:5,0:5:15:0,15,159	0/0:3,0:3:9:0,9,95	0/0:7,0:7:18:0,18,198	0/0:3,0:3:9:0,9,94	0/0:4,0:4:12:0,12,124	0/0:3,0:3:9:0,9,95	0/0:2,0:2:3:0,3,45	0/0:2,0:2:3:0,3,45	0/0:2,0:2:3:0,3,45	0/0:4,0:4:6:0,6,89	0/0:5,0:5:9:0,9,119	./.:.:.:.:.	0/0:8,0:8:12:0,12,166	0/0:27,0:27:81:0,81,887
chr0	108495247	.	A	C	4921.19	.	AC=97;AF=0.404;AN=240;BaseQRankSum=1.262;DP=572;Dels=0.00;FS=32.376;HaplotypeScore=0.0297;InbreedingCoeff=0.6613;MLEAC=91;MLEAF=0.379;MQ=59.79;MQ0=0;MQRankSum=1.160;QD=28.45;ReadPosRankSum=-3.755	GT:AD:DP:GQ:PL	0/0:37,0:37:99:0,111,1220	0/0:20,0:20:54:0,54,588	0/0:9,0:9:27:0,27,284	1/1:0,16:16:48:519,48,0	1/1:0,11:11:33:357,33,0	0/0:3,0:3:9:0,9,95	0/0:4,0:4:12:0,12,126	1/1:0,2:2:6:65,6,0	./.:.:.:.:.	1/1:0,5:5:15:158,15,0	1/1:0,1:1:3:22,3,0	0/0:15,0:15:45:0,45,476	0/0:16,0:16:48:0,48,518	./.:.:.:.:.	0/0:8,0:8:15:0,15,188	1/1:0,13:13:39:419,39,0	1/1:0,5:5:15:159,15,0	0/0:2,0:2:6:0,6,61	0/0:3,0:3:6:0,6,76	0/0:3,0:3:9:0,9,97	0/0:1,0:1:3:0,3,34	0/0:2,0:2:6:0,6,67	0/0:5,0:5:15:0,15,157	0/0:10,0:10:30:0,30,316	./.:.:.:.:.	0/0:12,0:12:36:0,36,387	1/1:0,10:10:30:326,30,0	1/1:0,3:3:9:88,9,0	0/0:1,0:1:3:0,3,32	0/0:5,0:5:15:0,15,155	1/1:0,2:2:6:64,6,0	1/1:0,1:1:3:31,3,0	1/1:0,5:5:15:164,15,0	1/1:0,2:2:6:67,6,0	0/0:6,0:6:18:0,18,195	1/1:0,2:2:6:66,6,0	0/0:18,0:18:54:0,54,565	1/1:0,6:6:18:188,18,0	1/1:0,11:11:33:358,33,0	1/1:0,1:1:3:34,3,0	./.:.:.:.:.	1/1:0,7:7:21:219,21,0	0/0:12,0:12:36:0,36,376	0/0:5,0:5:15:0,15,158	0/0:20,0:20:54:0,54,593	0/0:11,0:11:27:0,27,306	0/0:7,0:7:21:0,21,221	0/0:1,0:1:3:0,3,33	1/1:0,4:4:9:110,9,0	1/1:0,2:2:6:66,6,0	1/1:0,1:1:3:31,3,0	0/1:1,1:2:26:27,0,26	1/1:0,5:5:15:166,15,0	0/0:4,0:4:12:0,12,122	0/0:2,0:2:6:0,6,65	1/1:0,1:1:3:32,3,0	0/0:2,0:2:6:0,6,65	0/0:4,0:4:12:0,12,127	1/1:0,1:1:3:29,3,0	0/0:3,0:3:9:0,9,97	1/1:0,2:2:6:63,6,0	1/1:0,3:3:6:78,6,0	1/1:0,5:5:15:158,15,0	1/1:0,1:1:3:34,3,0	1/1:0,2:2:6:64,6,0	./.:.:.:.:.	1/1:0,2:2:6:65,6,0	1/1:0,1:1:3:31,3,0	1/1:0,3:3:9:97,9,0	0/0:1,0:1:3:0,3,32	0/0:1,0:1:3:0,3,33	0/0:1,0:1:3:0,3,32	./.:.:.:.:.	0/0:2,0:2:6:0,6,63	0/0:3,0:3:9:0,9,93	0/0:1,0:1:3:0,3,29	0/0:1,0:1:3:0,3,32	0/0:2,0:2:6:0,6,63	./.:.:.:.:.	0/0:7,0:7:21:0,21,221	./.:.:.:.:.	1/1:0,5:5:15:155,15,0	1/1:0,1:1:3:33,3,0	0/0:3,0:3:9:0,9,97	0/0:1,0:1:3:0,3,32	0/0:2,0:2:6:0,6,57	0/0:2,0:2:6:0,6,63	./.:.:.:.:.	0/0:3,0:3:9:0,9,95	0/0:1,0:1:3:0,3,32	./.:.:.:.:.	1/1:0,7:7:21:216,21,0	1/1:0,1:1:3:32,3,0	1/1:0,1:1:3:32,3,0	1/1:0,2:2:6:64,6,0	1/1:0,1:1:3:32,3,0	1/1:0,2:2:6:62,6,0	1/1:0,2:2:6:60,6,0	1/1:0,2:2:6:65,6,0	1/1:0,1:1:3:32,3,0	./.:.:.:.:.	./.:.:.:.:.	1/1:0,1:1:3:34,3,0	0/0:6,0:6:18:0,18,189	0/0:2,0:2:6:0,6,61	0/0:3,0:3:9:0,9,99	0/0:1,0:1:3:0,3,32	0/0:2,0:2:6:0,6,59	./.:.:.:.:.	./.:.:.:.:.	0/0:2,0:2:6:0,6,62	./.:.:.:.:.	1/1:0,2:2:6:64,6,0	1/1:0,2:2:6:63,6,0	1/1:0,2:2:6:66,6,0	0/0:1,0:1:3:0,3,32	1/1:0,3:3:9:96,9,0	0/0:2,0:2:6:0,6,61	0/0:2,0:2:6:0,6,61	./.:.:.:.:.	0/0:8,0:8:24:0,24,256	./.:.:.:.:.	0/0:4,0:4:12:0,12,124	0/0:4,0:4:12:0,12,130	0/0:1,0:1:3:0,3,32	0/0:4,0:4:12:0,12,134	0/0:1,0:1:3:0,3,32	0/0:4,0:4:12:0,12,120	0/0:1,0:1:3:0,3,30	0/0:4,0:4:6:0,6,89	0/0:6,0:6:9:0,9,134	0/0:8,0:8:12:0,12,179	0/0:6,0:6:12:0,12,151	0/0:8,0:8:12:0,12,179	0/0:2,0:2:3:0,3,45	0/0:5,0:5:9:0,9,120	0/0:30,0:30:87:0,87,1009
chr0	108495309	.	A	T	5475.71	.	AC=88;AF=0.383;AN=230;BaseQRankSum=-1.575;DP=723;Dels=0.00;FS=0.846;HaplotypeScore=0.0658;InbreedingCoeff=0.7393;MLEAC=75;MLEAF=0.326;MQ=60.02;MQ0=0;MQRankSum=-0.381;QD=26.45;ReadPosRankSum=-2.580	GT:AD:DP:GQ:PL	0/0:50,0:50:99:0,150,1617	0/0:21,0:21:60:0,60,629	0/0:16,0:16:45:0,45,472	1/1:0,22:22:63:660,63,0	1/1:0,12:12:36:376,36,0	0/0:7,0:7:18:0,18,195	0/0:14,0:14:42:0,42,441	1/1:0,1:1:3:32,3,0	0/1:1,1:2:26:26,0,26	1/1:0,8:8:24:254,24,0	1/1:0,1:1:3:22,3,0	0/0:16,0:16:48:0,48,502	0/0:24,0:24:66:0,66,720	./.:.:.:.:.	0/0:11,0:11:33:0,33,342	1/1:0,8:8:24:249,24,0	1/1:0,8:8:24:249,24,0	./.:.:.:.:.	0/0:4,0:4:12:0,12,124	0/0:3,0:3:9:0,9,89	0/0:1,0:1:3:0,3,31	0/0:9,0:9:27:0,27,288	0/0:12,0:12:33:0,33,365	0/0:23,0:23:66:0,66,713	./.:.:.:.:.	0/0:13,0:13:39:0,39,400	1/1:0,13:13:36:385,36,0	1/1:0,1:1:3:31,3,0	./.:.:.:.:.	0/0:7,0:7:21:0,21,220	1/1:0,2:2:6:63,6,0	./.:.:.:.:.	1/1:0,3:3:9:93,9,0	0/0:1,0:1:3:0,3,31	0/0:15,0:15:42:0,42,456	1/1:0,2:2:6:63,6,0	0/0:12,0:12:36:0,36,379	1/1:0,4:4:12:120,12,0	1/1:0,9:9:27:278,27,0	./.:.:.:.:.	./.:.:.:.:.	1/1:0,9:9:27:285,27,0	0/0:15,0:15:45:0,45,470	0/0:5,0:5:15:0,15,162	0/0:17,0:17:51:0,51,529	0/0:12,0:12:30:0,30,344	0/0:5,0:5:15:0,15,158	./.:.:.:.:.	1/1:0,7:7:21:217,21,0	1/1:0,3:3:6:74,6,0	1/1:0,2:2:6:59,6,0	1/1:0,2:2:6:61,6,0	1/1:0,7:7:21:212,21,0	0/0:2,0:2:6:0,6,61	0/0:5,0:5:15:0,15,151	./.:.:.:.:.	0/0:5,0:5:12:0,12,136	0/0:7,0:7:21:0,21,214	1/1:0,1:1:3:32,3,0	0/0:14,0:14:39:0,39,419	1/1:0,1:1:3:33,3,0	1/1:0,4:4:12:121,12,0	1/1:0,6:6:18:190,18,0	1/1:0,3:3:9:96,9,0	1/1:0,6:6:15:171,15,0	0/0:3,0:3:9:0,9,94	1/1:0,6:6:18:192,18,0	1/1:0,2:2:6:60,6,0	1/1:0,5:5:15:151,15,0	./.:.:.:.:.	0/1:2,2:4:51:52,0,51	0/0:2,0:2:6:0,6,65	./.:.:.:.:.	0/0:3,0:3:9:0,9,92	0/0:2,0:2:6:0,6,63	0/0:4,0:4:12:0,12,126	0/0:2,0:2:6:0,6,61	0/0:4,0:4:12:0,12,118	0/0:3,0:3:9:0,9,95	0/0:6,0:6:18:0,18,185	0/0:2,0:2:3:0,3,45	1/1:0,1:1:3:32,3,0	1/1:0,1:1:3:33,3,0	0/0:3,0:3:9:0,9,92	0/0:4,0:4:12:0,12,125	0/0:2,0:2:6:0,6,65	0/0:1,0:1:3:0,3,31	0/0:2,0:2:6:0,6,64	0/0:2,0:2:6:0,6,63	./.:.:.:.:.	./.:.:.:.:.	1/1:0,4:4:9:95,9,0	1/1:0,3:3:9:97,9,0	1/1:0,3:3:9:93,9,0	1/1:0,3:3:9:92,9,0	./.:.:.:.:.	./.:.:.:.:.	1/1:0,4:4:9:111,9,0	1/1:0,1:1:3:30,3,0	1/1:0,1:1:3:30,3,0	./.:.:.:.:.	1/1:0,2:2:6:62,6,0	1/1:0,5:5:15:160,15,0	0/0:4,0:4:12:0,12,125	0/0:4,0:4:12:0,12,126	0/0:2,0:2:6:0,6,63	./.:.:.:.:.	0/0:2,0:2:6:0,6,63	./.:.:.:.:.	./.:.:.:.:.	0/0:4,0:4:9:0,9,109	./.:.:.:.:.	1/1:0,5:5:15:155,15,0	./.:.:.:.:.	1/1:0,7:7:21:223,21,0	0/0:3,0:4:9:0,9,85	1/1:0,3:3:9:91,9,0	0/0:2,0:2:6:0,6,61	0/0:5,0:5:15:0,15,148	0/0:3,0:3:9:0,9,94	0/0:6,0:6:18:0,18,184	0/0:1,0:1:3:0,3,32	0/0:6,0:6:18:0,18,189	0/0:4,0:4:12:0,12,122	0/0:3,0:3:9:0,9,95	0/0:5,0:5:15:0,15,152	0/0:5,0:5:15:0,15,148	0/0:4,0:4:12:0,12,122	0/0:1,0:1:3:0,3,32	./.:.:.:.:.	0/0:5,0:5:9:0,9,121	0/0:8,0:8:12:0,12,179	0/0:8,0:8:15:0,15,196	0/0:7,0:7:12:0,12,165	0/0:2,0:2:3:0,3,45	0/0:4,0:4:6:0,6,75	0/0:25,0:25:72:0,72,831
chr0	108495340	.	G	A	4768.4	.	AC=81;AF=0.365;AN=222;BaseQRankSum=-2.940;DP=651;Dels=0.00;FS=0.000;HaplotypeScore=0.0546;InbreedingCoeff=0.7242;MLEAC=75;MLEAF=0.338;MQ=60.04;MQ0=0;MQRankSum=0.270;QD=26.94;ReadPosRankSum=2.097	GT:AD:DP:GQ:PL	0/0:38,0:38:99:0,114,1206	0/0:25,0:25:69:0,69,717	0/0:14,0:14:39:0,39,428	1/1:0,22:22:63:668,63,0	1/1:0,10:10:30:303,30,0	0/0:7,0:7:15:0,15,185	0/0:14,0:14:42:0,42,430	./.:.:.:.:.	0/0:1,0:1:3:0,3,34	1/1:0,9:9:27:277,27,0	./.:.:.:.:.	0/0:20,0:20:54:0,54,576	0/0:18,0:18:51:0,51,546	./.:.:.:.:.	0/0:9,0:9:27:0,27,282	1/1:0,5:5:15:154,15,0	1/1:0,11:11:30:325,30,0	./.:.:.:.:.	0/0:5,0:5:15:0,15,153	0/0:2,0:2:6:0,6,57	./.:.:.:.:.	0/0:13,0:13:33:0,33,376	0/0:11,0:11:30:0,30,320	0/0:25,0:25:69:0,69,741	./.:.:.:.:.	0/0:9,0:9:27:0,27,280	1/1:0,11:11:27:308,27,0	./.:.:.:.:.	./.:.:.:.:.	0/0:7,0:7:18:0,18,201	1/1:0,1:1:3:32,3,0	./.:.:.:.:.	1/1:0,1:1:3:31,3,0	./.:.:.:.:.	0/0:14,0:14:39:0,39,415	1/1:0,1:1:3:32,3,0	0/0:12,0:12:36:0,36,367	1/1:0,2:2:6:58,6,0	1/1:0,9:9:27:278,27,0	./.:.:.:.:.	./.:.:.:.:.	1/1:0,10:10:27:291,27,0	0/0:15,0:15:45:0,45,452	0/0:7,0:7:21:0,21,209	0/0:12,0:12:33:0,33,354	0/0:12,0:12:30:0,30,345	0/0:6,0:6:18:0,18,179	0/0:1,0:1:3:0,3,34	1/1:0,4:4:12:122,12,0	1/1:0,2:2:3:45,3,0	1/1:0,2:2:6:62,6,0	1/1:0,3:3:6:75,6,0	1/1:0,3:3:9:94,9,0	0/0:1,0:1:3:0,3,31	0/0:5,0:5:15:0,15,158	./.:.:.:.:.	0/0:4,0:4:9:0,9,105	0/0:4,0:4:12:0,12,122	1/1:0,3:3:9:94,9,0	0/0:11,0:11:30:0,30,321	1/1:0,1:1:3:32,3,0	1/1:0,2:2:6:56,6,0	1/1:0,6:6:18:185,18,0	1/1:0,2:2:6:60,6,0	1/1:0,4:4:12:121,12,0	0/0:3,0:3:9:0,9,92	1/1:0,5:5:15:151,15,0	1/1:0,3:3:9:90,9,0	1/1:0,4:4:12:120,12,0	./.:.:.:.:.	0/1:1,2:3:22:55,0,22	0/0:2,0:2:6:0,6,61	0/0:1,0:1:3:0,3,34	0/0:4,0:4:12:0,12,119	0/0:2,0:2:6:0,6,63	0/0:4,0:4:12:0,12,119	0/0:3,0:3:9:0,9,95	0/0:3,0:3:9:0,9,92	0/0:3,0:3:9:0,9,89	0/0:2,0:2:6:0,6,61	0/0:6,0:6:12:0,12,151	1/1:0,2:2:6:64,6,0	1/1:0,2:2:6:66,6,0	./.:.:.:.:.	0/0:4,0:4:12:0,12,123	0/0:2,0:2:6:0,6,65	./.:.:.:.:.	0/0:2,0:2:6:0,6,66	0/0:1,0:1:3:0,3,31	0/0:1,0:1:3:0,3,32	0/0:1,0:1:3:0,3,32	1/1:0,2:2:6:60,6,0	1/1:0,1:1:3:32,3,0	1/1:0,2:2:6:61,6,0	1/1:0,3:3:9:94,9,0	./.:.:.:.:.	./.:.:.:.:.	1/1:0,2:2:6:63,6,0	1/1:0,1:1:3:28,3,0	./.:.:.:.:.	1/1:0,1:1:3:34,3,0	1/1:0,2:2:6:62,6,0	1/1:0,5:5:15:158,15,0	0/0:4,0:4:12:0,12,125	0/0:5,0:5:15:0,15,155	./.:.:.:.:.	0/0:2,0:2:6:0,6,65	0/0:4,0:4:12:0,12,122	./.:.:.:.:.	./.:.:.:.:.	0/0:7,0:7:15:0,15,183	./.:.:.:.:.	1/1:0,8:8:21:227,21,0	./.:.:.:.:.	1/1:0,5:5:15:154,15,0	0/0:3,0:3:9:0,9,93	1/1:0,2:2:6:63,6,0	0/0:2,0:2:6:0,6,63	0/0:5,0:5:15:0,15,153	0/0:5,0:5:12:0,12,140	0/0:2,0:2:6:0,6,61	0/0:1,0:1:3:0,3,31	0/0:5,0:5:15:0,15,155	0/0:3,0:3:9:0,9,91	0/0:3,0:3:9:0,9,92	0/0:3,0:3:9:0,9,90	0/0:4,0:4:12:0,12,115	0/0:3,0:3:9:0,9,89	0/0:1,0:1:3:0,3,31	./.:.:.:.:.	0/0:5,0:5:9:0,9,120	0/0:6,0:6:9:0,9,121	0/0:6,0:6:12:0,12,147	0/0:5,0:5:9:0,9,121	0/0:2,0:2:3:0,3,45	./.:.:.:.:.	0/0:22,0:22:66:0,66,735
chr0	108495412	.	G	C	2922.5	.	AC=75;AF=0.395;AN=190;BaseQRankSum=-0.536;DP=331;Dels=0.00;FS=0.425;HaplotypeScore=0.1118;InbreedingCoeff=0.5960;MLEAC=71;MLEAF=0.374;MQ=59.81;MQ0=0;MQRankSum=0.418;QD=25.86;ReadPosRankSum=-2.113	GT:AD:DP:GQ:PL	0/0:18,0:18:54:0,54,568	0/0:6,0:6:18:0,18,184	0/0:5,0:5:15:0,15,155	1/1:0,10:10:27:293,27,0	1/1:0,9:9:27:281,27,0	./.:.:.:.:.	0/0:4,0:4:12:0,12,121	1/1:0,1:1:3:32,3,0	0/0:1,0:1:3:0,3,32	1/1:0,5:5:15:158,15,0	1/1:0,3:3:6:65,6,0	0/0:9,0:9:18:0,18,225	0/0:2,0:2:6:0,6,65	./.:.:.:.:.	0/0:3,0:3:9:0,9,89	1/1:0,4:4:12:124,12,0	1/1:0,10:10:24:284,24,0	0/0:2,0:2:6:0,6,61	0/0:5,0:5:12:0,12,134	./.:.:.:.:.	./.:.:.:.:.	0/0:2,0:2:6:0,6,65	0/0:1,0:1:3:0,3,32	0/0:8,0:8:18:0,18,214	./.:.:.:.:.	0/0:10,0:10:24:0,24,263	1/1:0,4:4:12:133,12,0	1/1:0,1:1:3:25,3,0	./.:.:.:.:.	0/0:2,0:2:3:0,3,45	./.:.:.:.:.	1/1:0,2:2:6:67,6,0	1/1:0,1:1:3:29,3,0	0/1:1,2:3:24:58,0,24	0/0:10,0:10:30:0,30,308	./.:.:.:.:.	0/0:4,0:4:12:0,12,120	1/1:0,1:1:3:29,3,0	1/1:0,7:7:21:219,21,0	./.:.:.:.:.	1/1:0,2:2:6:65,6,0	1/1:0,5:5:12:143,12,0	0/0:16,0:16:33:0,33,405	0/0:4,0:4:12:0,12,124	0/0:5,0:5:15:0,15,162	0/0:4,0:4:9:0,9,109	0/0:7,0:7:21:0,21,215	0/0:1,0:1:3:0,3,32	./.:.:.:.:.	1/1:0,3:3:6:74,6,0	./.:.:.:.:.	1/1:0,3:3:6:77,6,0	./.:.:.:.:.	0/0:2,0:2:6:0,6,60	0/0:1,0:1:3:0,3,31	1/1:0,1:1:3:30,3,0	0/0:6,0:6:18:0,18,183	0/0:2,0:2:6:0,6,65	1/1:0,2:2:6:63,6,0	0/0:1,0:1:3:0,3,31	1/1:0,2:2:6:60,6,0	1/1:0,5:5:15:144,15,0	1/1:0,1:1:3:30,3,0	1/1:0,1:1:3:30,3,0	./.:.:.:.:.	./.:.:.:.:.	1/1:0,2:2:6:59,6,0	./.:.:.:.:.	1/1:0,3:3:9:96,9,0	./.:.:.:.:.	0/0:1,0:1:3:0,3,30	./.:.:.:.:.	0/0:2,0:2:6:0,6,63	0/0:2,0:2:6:0,6,53	./.:.:.:.:.	./.:.:.:.:.	0/0:1,0:1:3:0,3,32	0/0:2,0:2:6:0,6,61	./.:.:.:.:.	0/0:2,0:2:6:0,6,60	0/0:1,0:1:3:0,3,32	./.:.:.:.:.	1/1:0,2:2:6:63,6,0	0/0:2,0:2:6:0,6,64	0/0:3,0:3:9:0,9,90	./.:.:.:.:.	0/0:2,0:2:6:0,6,64	0/0:1,0:1:3:0,3,31	./.:.:.:.:.	./.:.:.:.:.	./.:.:.:.:.	1/1:0,2:2:6:64,6,0	./.:.:.:.:.	./.:.:.:.:.	1/1:0,1:1:3:32,3,0	1/1:0,1:1:3:32,3,0	1/1:0,1:1:3:32,3,0	1/1:0,2:2:3:45,3,0	./.:.:.:.:.	./.:.:.:.:.	1/1:0,1:1:3:32,3,0	1/1:0,1:1:3:30,3,0	./.:.:.:.:.	./.:.:.:.:.	0/0:2,0:2:6:0,6,63	./.:.:.:.:.	0/0:3,0:3:9:0,9,95	0/0:4,0:4:12:0,12,123	1/1:0,1:1:3:32,3,0	./.:.:.:.:.	0/0:2,0:2:6:0,6,57	1/1:0,1:1:3:33,3,0	1/1:0,4:4:12:128,12,0	./.:.:.:.:.	1/1:0,5:5:12:135,12,0	./.:.:.:.:.	./.:.:.:.:.	0/0:3,0:3:6:0,6,73	0/0:3,0:3:9:0,9,91	0/0:2,0:2:3:0,3,45	0/0:1,0:1:3:0,3,32	0/0:1,0:1:3:0,3,30	0/0:1,0:1:3:0,3,30	0/0:4,0:4:12:0,12,118	0/0:1,0:1:3:0,3,29	0/0:2,0:2:3:0,3,45	0/0:3,0:3:9:0,9,92	0/0:1,0:1:3:0,3,30	./.:.:.:.:.	./.:.:.:.:.	./.:.:.:.:.	0/0:3,0:3:6:0,6,75	0/0:4,0:4:6:0,6,89	./.:.:.:.:.	./.:.:.:.:.	./.:.:.:.:.	0/0:17,0:17:51:0,51,592
chr0	108495490	.	T	A	2571.09	.	AC=60;AF=0.353;AN=170;BaseQRankSum=-1.419;DP=289;Dels=0.00;FS=4.610;HaplotypeScore=0.0444;InbreedingCoeff=0.6341;MLEAC=49;MLEAF=0.288;MQ=59.84;MQ0=0;MQRankSum=1.370;QD=25.71;ReadPosRankSum=0.949	GT:AD:DP:GQ:PL	0/0:13,0:13:39:0,39,419	0/0:10,0:10:30:0,30,311	0/0:3,0:3:9:0,9,89	1/1:0,13:13:39:398,39,0	1/1:0,9:9:27:280,27,0	0/0:1,0:1:3:0,3,30	0/0:3,0:3:9:0,9,89	./.:.:.:.:.	./.:.:.:.:.	1/1:0,4:4:12:118,12,0	./.:.:.:.:.	0/0:7,0:7:21:0,21,213	0/0:4,0:4:12:0,12,122	./.:.:.:.:.	0/0:3,0:3:9:0,9,92	1/1:0,1:1:3:32,3,0	1/1:0,6:6:18:182,18,0	0/0:1,0:1:3:0,3,31	0/0:3,0:3:6:0,6,74	./.:.:.:.:.	./.:.:.:.:.	0/0:4,0:4:12:0,12,123	./.:.:.:.:.	0/0:6,0:6:18:0,18,185	./.:.:.:.:.	0/0:4,0:4:12:0,12,115	1/1:0,10:10:30:306,30,0	1/1:0,1:1:3:22,3,0	./.:.:.:.:.	0/0:4,0:4:6:0,6,89	./.:.:.:.:.	1/1:0,1:1:3:32,3,0	1/1:0,1:1:3:31,3,0	./.:.:.:.:.	0/0:5,0:5:15:0,15,155	./.:.:.:.:.	0/0:7,0:7:21:0,21,207	1/1:0,2:2:6:61,6,0	1/1:0,8:8:24:248,24,0	./.:.:.:.:.	./.:.:.:.:.	1/1:0,5:5:15:144,15,0	0/0:9,0:9:27:0,27,281	0/0:4,0:4:12:0,12,126	0/0:8,0:8:24:0,24,245	0/0:3,0:3:6:0,6,64	0/0:4,0:4:12:0,12,118	./.:.:.:.:.	1/1:0,1:1:3:31,3,0	./.:.:.:.:.	./.:.:.:.:.	./.:.:.:.:.	1/1:0,1:1:3:30,3,0	0/0:1,0:1:3:0,3,30	0/0:2,0:2:6:0,6,61	./.:.:.:.:.	0/0:3,0:3:9:0,9,89	0/0:3,0:3:9:0,9,92	1/1:0,2:2:6:62,6,0	./.:.:.:.:.	1/1:0,3:3:9:92,9,0	1/1:0,3:3:9:93,9,0	1/1:0,3:3:9:92,9,0	1/1:0,1:1:3:31,3,0	./.:.:.:.:.	./.:.:.:.:.	1/1:0,4:4:12:120,12,0	1/1:0,1:1:3:32,3,0	1/1:0,2:2:6:63,6,0	./.:.:.:.:.	./.:.:.:.:.	0/0:1,0:1:3:0,3,30	0/0:1,0:1:3:0,3,32	0/0:3,0:3:9:0,9,83	0/0:1,0:1:3:0,3,31	./.:.:.:.:.	./.:.:.:.:.	0/0:1,0:1:3:0,3,33	./.:.:.:.:.	0/0:1,0:1:3:0,3,30	0/0:3,0:3:9:0,9,91	./.:.:.:.:.	./.:.:.:.:.	0/0:1,0:3:3:0,3,34	0/0:3,0:3:9:0,9,89	./.:.:.:.:.	0/0:2,0:2:6:0,6,63	0/0:1,0:1:3:0,3,28	0/0:2,0:2:6:0,6,61	0/0:2,0:2:6:0,6,65	./.:.:.:.:.	1/1:0,2:2:6:60,6,0	./.:.:.:.:.	./.:.:.:.:.	1/1:0,3:3:9:92,9,0	./.:.:.:.:.	./.:.:.:.:.	1/1:0,1:1:3:31,3,0	./.:.:.:.:.	./.:.:.:.:.	./.:.:.:.:.	1/1:0,2:2:6:64,6,0	1/1:0,1:1:3:31,3,0	./.:.:.:.:.	0/0:3,0:3:9:0,9,92	./.:.:.:.:.	./.:.:.:.:.	0/0:3,0:3:9:0,9,97	./.:.:.:.:.	./.:.:.:.:.	0/0:2,0:2:6:0,6,59	./.:.:.:.:.	1/1:0,4:4:12:122,12,0	1/1:0,1:1:3:31,3,0	1/1:0,4:4:12:122,12,0	./.:.:.:.:.	./.:.:.:.:.	0/0:2,0:2:6:0,6,59	0/0:3,0:3:9:0,9,92	0/0:4,0:4:9:0,9,107	0/0:2,0:2:6:0,6,59	0/0:1,0:1:3:0,3,30	0/0:2,0:2:6:0,6,61	0/0:2,0:2:6:0,6,59	0/0:1,0:1:3:0,3,30	0/0:2,0:2:6:0,6,61	0/0:2,0:2:6:0,6,59	0/0:2,0:2:6:0,6,63	0/0:1,0:1:3:0,3,31	./.:.:.:.:.	./.:.:.:.:.	./.:.:.:.:.	0/0:6,0:6:9:0,9,134	./.:.:.:.:.	./.:.:.:.:.	./.:.:.:.:.	0/0:12,0:12:36:0,36,391
chr0	108495502	.	G	A	2122.25	.	AC=60;AF=0.366;AN=164;BaseQRankSum=-3.674;DP=226;Dels=0.00;FS=5.785;HaplotypeScore=0.0243;InbreedingCoeff=0.5906;MLEAC=58;MLEAF=0.354;MQ=59.71;MQ0=0;MQRankSum=0.360;QD=25.26;ReadPosRankSum=3.138	GT:AD:DP:GQ:PL	0/0:7,0:7:21:0,21,221	0/0:10,0:10:30:0,30,308	0/0:3,0:3:9:0,9,95	1/1:0,11:11:33:315,33,0	1/1:0,7:7:21:207,21,0	0/0:1,0:1:3:0,3,31	0/0:2,0:2:6:0,6,61	./.:.:.:.:.	./.:.:.:.:.	1/1:0,3:3:9:86,9,0	./.:.:.:.:.	0/0:3,0:3:9:0,9,93	0/0:4,0:4:12:0,12,115	./.:.:.:.:.	0/0:3,0:3:9:0,9,96	1/1:0,1:1:3:30,3,0	1/1:0,4:4:12:115,12,0	0/0:1,0:1:3:0,3,32	0/0:2,0:2:6:0,6,62	./.:.:.:.:.	./.:.:.:.:.	0/0:3,0:3:9:0,9,92	./.:.:.:.:.	0/0:4,0:4:12:0,12,118	./.:.:.:.:.	0/0:4,0:4:12:0,12,118	1/1:0,8:8:24:237,24,0	1/1:0,1:1:3:22,3,0	./.:.:.:.:.	0/0:4,0:4:6:0,6,89	./.:.:.:.:.	1/1:0,1:1:3:31,3,0	1/1:0,1:1:3:29,3,0	./.:.:.:.:.	0/0:2,0:2:6:0,6,62	./.:.:.:.:.	0/0:6,0:6:18:0,18,189	1/1:0,2:2:6:57,6,0	1/1:0,5:5:15:143,15,0	./.:.:.:.:.	./.:.:.:.:.	1/1:0,4:4:12:115,12,0	0/0:6,0:6:18:0,18,186	0/0:3,0:3:9:0,9,92	0/0:4,0:4:12:0,12,126	0/0:2,0:2:6:0,6,59	0/0:3,0:3:9:0,9,95	./.:.:.:.:.	1/1:0,1:1:3:30,3,0	./.:.:.:.:.	./.:.:.:.:.	./.:.:.:.:.	1/1:0,1:1:3:32,3,0	0/0:1,0:1:3:0,3,31	0/0:2,0:2:6:0,6,63	./.:.:.:.:.	0/0:2,0:2:6:0,6,65	0/0:1,0:1:3:0,3,32	1/1:0,2:2:6:60,6,0	./.:.:.:.:.	1/1:0,3:3:9:92,9,0	1/1:0,3:3:9:93,9,0	1/1:0,3:3:9:86,9,0	1/1:0,1:1:3:31,3,0	./.:.:.:.:.	./.:.:.:.:.	1/1:0,3:3:9:89,9,0	1/1:0,1:1:3:30,3,0	1/1:0,1:1:3:29,3,0	./.:.:.:.:.	./.:.:.:.:.	0/0:1,0:1:3:0,3,31	0/0:1,0:1:3:0,3,32	0/0:2,0:2:6:0,6,53	0/0:1,0:1:3:0,3,30	./.:.:.:.:.	./.:.:.:.:.	./.:.:.:.:.	./.:.:.:.:.	./.:.:.:.:.	0/0:2,0:2:6:0,6,63	./.:.:.:.:.	./.:.:.:.:.	0/0:1,0:1:3:0,3,32	0/0:3,0:3:9:0,9,95	./.:.:.:.:.	0/0:1,0:1:3:0,3,31	./.:.:.:.:.	0/0:2,0:2:6:0,6,61	0/0:2,0:2:6:0,6,67	./.:.:.:.:.	1/1:0,1:1:3:30,3,0	./.:.:.:.:.	./.:.:.:.:.	1/1:0,3:3:9:92,9,0	./.:.:.:.:.	./.:.:.:.:.	1/1:0,1:1:3:30,3,0	./.:.:.:.:.	./.:.:.:.:.	./.:.:.:.:.	1/1:0,2:2:6:59,6,0	1/1:0,1:1:3:29,3,0	./.:.:.:.:.	0/0:2,0:2:6:0,6,65	./.:.:.:.:.	./.:.:.:.:.	0/0:1,0:1:3:0,3,32	./.:.:.:.:.	./.:.:.:.:.	0/0:2,0:2:6:0,6,61	./.:.:.:.:.	1/1:0,4:4:12:115,12,0	1/1:0,1:1:3:31,3,0	1/1:0,4:4:12:118,12,0	./.:.:.:.:.	./.:.:.:.:.	0/0:2,0:2:6:0,6,61	0/0:3,0:3:9:0,9,92	0/0:4,0:4:9:0,9,102	0/0:1,0:1:3:0,3,31	0/0:1,0:1:3:0,3,31	0/0:2,0:2:6:0,6,61	0/0:2,0:2:6:0,6,57	0/0:1,0:1:3:0,3,31	0/0:2,0:2:6:0,6,64	0/0:1,0:1:3:0,3,31	0/0:2,0:2:6:0,6,65	0/0:1,0:1:3:0,3,28	./.:.:.:.:.	./.:.:.:.:.	./.:.:.:.:.	0/0:4,0:4:6:0,6,89	./.:.:.:.:.	./.:.:.:.:.	./.:.:.:.:.	0/0:12,0:12:36:0,36,396
chr0	108495551	.	T	C	1346.44	.	AC=56;AF=0.368;AN=152;BaseQRankSum=0.005;DP=181;Dels=0.00;FS=10.130;HaplotypeScore=0.0505;InbreedingCoeff=0.5241;MLEAC=42;MLEAF=0.276;MQ=59.01;MQ0=2;MQRankSum=-0.621;QD=21.37;ReadPosRankSum=0.669	GT:AD:DP:GQ:PL	0/0:5,0:5:15:0,15,166	0/0:6,0:6:18:0,18,190	0/0:1,0:1:3:0,3,31	1/1:0,5:5:12:133,12,0	1/1:2,4:6:12:131,12,0	./.:.:.:.:.	0/0:1,0:1:3:0,3,32	./.:.:.:.:.	./.:.:.:.:.	1/1:0,3:3:9:96,9,0	1/1:0,1:1:3:22,3,0	0/0:2,0:2:6:0,6,65	0/0:5,0:5:15:0,15,158	./.:.:.:.:.	0/0:5,0:5:15:0,15,163	1/1:2,3:5:9:92,9,0	1/1:0,3:3:9:96,9,0	./.:.:.:.:.	./.:.:.:.:.	./.:.:.:.:.	./.:.:.:.:.	0/0:1,0:1:3:0,3,32	./.:.:.:.:.	0/0:3,0:3:9:0,9,97	./.:.:.:.:.	0/0:5,0:5:15:0,15,162	1/1:0,3:3:6:67,6,0	./.:.:.:.:.	./.:.:.:.:.	0/0:2,0:2:6:0,6,65	./.:.:.:.:.	./.:.:.:.:.	1/1:0,4:4:9:109,9,0	./.:.:.:.:.	0/0:3,0:3:9:0,9,92	./.:.:.:.:.	0/0:2,0:2:6:0,6,64	1/1:0,1:1:3:32,3,0	1/1:0,1:1:3:33,3,0	./.:.:.:.:.	./.:.:.:.:.	1/1:0,2:2:6:63,6,0	0/0:3,0:3:6:0,6,63	0/0:1,0:1:3:0,3,32	0/0:1,0:1:3:0,3,31	./.:.:.:.:.	0/0:2,0:2:6:0,6,61	./.:.:.:.:.	./.:.:.:.:.	1/1:0,1:1:3:32,3,0	./.:.:.:.:.	./.:.:.:.:.	1/1:0,2:2:6:63,6,0	0/0:1,0:1:3:0,3,32	0/0:1,0:1:3:0,3,33	./.:.:.:.:.	./.:.:.:.:.	0/0:2,0:2:6:0,6,67	1/1:0,1:1:3:33,3,0	0/0:2,0:2:6:0,6,61	1/1:0,1:1:3:32,3,0	1/1:0,2:2:6:65,6,0	1/1:0,3:3:9:95,9,0	1/1:0,1:1:3:33,3,0	1/1:0,4:4:9:112,9,0	0/0:1,0:1:3:0,3,31	./.:.:.:.:.	./.:.:.:.:.	./.:.:.:.:.	./.:.:.:.:.	1/1:0,1:1:3:32,3,0	./.:.:.:.:.	0/0:1,0:1:3:0,3,29	0/0:1,0:1:3:0,3,30	0/0:1,0:1:3:0,3,33	0/0:1,0:1:3:0,3,32	./.:.:.:.:.	./.:.:.:.:.	0/0:1,0:1:3:0,3,33	0/0:8,0:8:24:0,24,252	./.:.:.:.:.	./.:.:.:.:.	./.:.:.:.:.	./.:.:.:.:.	./.:.:.:.:.	0/0:1,0:1:3:0,3,31	./.:.:.:.:.	./.:.:.:.:.	./.:.:.:.:.	0/0:1,0:1:3:0,3,35	./.:.:.:.:.	1/1:0,1:1:3:32,3,0	./.:.:.:.:.	1/1:0,3:3:9:97,9,0	1/1:0,2:2:6:61,6,0	./.:.:.:.:.	./.:.:.:.:.	1/1:0,1:1:3:32,3,0	./.:.:.:.:.	1/1:0,1:1:3:31,3,0	./.:.:.:.:.	./.:.:.:.:.	./.:.:.:.:.	./.:.:.:.:.	0/0:2,0:2:6:0,6,65	0/0:3,0:3:6:0,6,76	./.:.:.:.:.	0/0:2,0:2:3:0,3,45	./.:.:.:.:.	./.:.:.:.:.	0/0:2,0:2:6:0,6,65	./.:.:.:.:.	1/1:0,2:2:6:61,6,0	./.:.:.:.:.	1/1:0,1:2:3:31,3,0	0/0:1,0:1:3:0,3,31	1/1:0,1:1:3:32,3,0	./.:.:.:.:.	0/0:4,0:4:12:0,12,120	./.:.:.:.:.	0/0:2,0:2:6:0,6,63	0/0:1,0:1:3:0,3,33	0/0:1,0:1:3:0,3,33	0/0:1,0:1:3:0,3,31	./.:.:.:.:.	0/0:4,0:4:12:0,12,123	./.:.:.:.:.	0/0:3,0:3:9:0,9,95	0/0:2,0:2:6:0,6,63	./.:.:.:.:.	0/0:2,0:2:3:0,3,45	./.:.:.:.:.	0/0:2,0:2:3:0,3,45	0/0:1,0:1:3:0,3,32	0/0:4,0:4:6:0,6,89	./.:.:.:.:.	0/0:11,0:11:33:0,33,377
chr0	108495635	.	A	G	3030.03	.	AC=71;AF=0.355;AN=200;BaseQRankSum=-1.803;DP=375;Dels=0.00;FS=0.438;HaplotypeScore=0.0357;InbreedingCoeff=0.6015;MLEAC=70;MLEAF=0.350;MQ=59.67;MQ0=0;MQRankSum=1.515;QD=25.46;ReadPosRankSum=-0.755	GT:AD:DP:GQ:PL	0/0:24,0:24:60:0,60,676	0/0:8,0:8:24:0,24,249	0/0:4,0:4:9:0,9,106	1/1:0,12:12:33:345,33,0	1/1:0,6:6:15:168,15,0	0/0:4,0:4:9:0,9,104	0/0:2,0:2:3:0,3,45	1/1:0,2:2:6:61,6,0	1/1:0,2:2:6:61,6,0	1/1:0,8:8:18:207,18,0	./.:.:.:.:.	0/0:5,0:5:15:0,15,152	0/0:4,0:4:12:0,12,119	1/1:0,1:1:3:30,3,0	0/0:14,0:14:39:0,39,415	1/1:0,6:6:18:181,18,0	1/1:0,9:9:24:259,24,0	0/1:1,1:2:25:25,0,25	0/0:5,0:5:9:0,9,119	0/0:4,0:4:6:0,6,89	0/0:1,0:1:3:0,3,35	0/0:3,0:3:6:0,6,75	0/0:3,0:3:6:0,6,75	0/0:8,0:8:24:0,24,239	./.:.:.:.:.	0/0:8,0:8:24:0,24,243	1/1:0,6:6:15:166,15,0	./.:.:.:.:.	1/1:0,1:1:3:32,3,0	0/0:5,0:5:12:0,12,136	./.:.:.:.:.	1/1:0,2:2:6:65,6,0	1/1:0,4:4:9:105,9,0	./.:.:.:.:.	0/0:6,0:6:18:0,18,180	1/1:0,1:1:3:32,3,0	0/0:9,0:9:24:0,24,266	1/1:0,3:3:9:92,9,0	1/1:0,4:4:12:122,12,0	./.:.:.:.:.	./.:.:.:.:.	1/1:0,3:3:9:89,9,0	0/0:5,0:5:15:0,15,150	0/0:3,0:3:6:0,6,75	0/0:7,0:7:21:0,21,207	0/0:3,0:3:6:0,6,77	0/0:1,0:1:3:0,3,32	./.:.:.:.:.	./.:.:.:.:.	1/1:0,2:2:6:65,6,0	./.:.:.:.:.	1/1:0,1:1:3:33,3,0	1/1:0,5:5:15:158,15,0	./.:.:.:.:.	0/0:3,0:3:6:0,6,76	./.:.:.:.:.	0/0:1,0:1:3:0,3,30	0/0:5,0:5:12:0,12,135	1/1:0,2:2:6:60,6,0	0/0:2,0:2:6:0,6,61	1/1:0,1:1:3:29,3,0	1/1:0,2:2:6:62,6,0	1/1:0,3:3:9:94,9,0	1/1:0,1:1:3:30,3,0	1/1:0,2:2:6:61,6,0	0/0:1,0:1:3:0,3,31	./.:.:.:.:.	1/1:0,2:2:6:61,6,0	./.:.:.:.:.	0/0:1,0:1:3:0,3,29	0/0:1,0:1:3:0,3,32	./.:.:.:.:.	./.:.:.:.:.	0/0:1,0:1:3:0,3,32	0/0:2,0:2:3:0,3,44	./.:.:.:.:.	./.:.:.:.:.	0/0:1,0:1:3:0,3,30	0/0:2,0:2:6:0,6,61	0/0:6,0:6:18:0,18,186	./.:.:.:.:.	./.:.:.:.:.	1/1:0,1:1:3:32,3,0	0/0:1,0:1:3:0,3,32	0/0:5,0:5:9:0,9,119	0/0:1,0:1:3:0,3,33	0/0:4,0:4:9:0,9,107	./.:.:.:.:.	0/0:3,0:3:9:0,9,92	0/0:1,0:1:3:0,3,32	0/0:2,0:2:6:0,6,61	1/1:0,3:3:6:75,6,0	./.:.:.:.:.	1/1:0,5:5:15:149,15,0	./.:.:.:.:.	./.:.:.:.:.	./.:.:.:.:.	./.:.:.:.:.	1/1:0,2:2:6:61,6,0	1/1:0,1:1:3:31,3,0	./.:.:.:.:.	./.:.:.:.:.	./.:.:.:.:.	./.:.:.:.:.	./.:.:.:.:.	0/0:2,0:2:6:0,6,57	0/0:1,0:1:3:0,3,31	./.:.:.:.:.	./.:.:.:.:.	0/0:1,0:1:3:0,3,30	0/0:5,0:5:12:0,12,138	./.:.:.:.:.	1/1:0,7:7:21:213,21,0	1/1:0,1:1:3:30,3,0	1/1:0,3:3:6:78,6,0	0/0:1,0:1:3:0,3,31	1/1:0,3:3:9:90,9,0	./.:.:.:.:.	0/0:1,0:1:3:0,3,30	0/0:1,0:1:3:0,3,31	0/0:2,0:2:6:0,6,61	0/0:1,0:1:3:0,3,30	0/0:1,0:1:3:0,3,33	0/0:3,0:3:9:0,9,93	0/0:1,0:1:3:0,3,32	0/0:5,0:5:12:0,12,134	0/0:3,0:3:9:0,9,91	0/0:6,0:6:18:0,18,182	0/0:2,0:2:6:0,6,63	0/0:2,0:2:3:0,3,45	0/0:2,0:2:3:0,3,45	./.:.:.:.:.	0/0:6,0:6:12:0,12,149	0/0:3,0:3:6:0,6,76	0/0:4,0:4:6:0,6,89	./.:.:.:.:.	0/0:24,0:24:72:0,72,818
chr0	108495852	.	G	T	3172.97	.	AC=86;AF=0.422;AN=204;BaseQRankSum=-6.383;DP=393;Dels=0.00;FS=6.600;HaplotypeScore=0.0077;InbreedingCoeff=0.6666;MLEAC=78;MLEAF=0.382;MQ=59.72;MQ0=0;MQRankSum=1.169;QD=24.60;ReadPosRankSum=2.979	GT:AD:DP:GQ:PL	0/0:23,0:23:69:0,69,747	0/0:8,0:8:18:0,18,216	0/0:8,0:8:21:0,21,236	1/1:0,9:9:27:257,27,0	1/1:0,5:5:12:133,12,0	0/0:4,0:4:12:0,12,123	0/0:4,0:4:9:0,9,112	1/1:0,1:1:3:32,3,0	1/1:0,1:1:3:32,3,0	1/1:0,9:9:27:267,27,0	./.:.:.:.:.	0/0:7,0:7:21:0,21,216	0/0:8,0:8:24:0,24,248	./.:.:.:.:.	0/0:8,0:8:24:0,24,253	1/1:0,5:5:15:149,15,0	1/1:0,11:11:27:297,27,0	./.:.:.:.:.	./.:.:.:.:.	./.:.:.:.:.	./.:.:.:.:.	0/0:3,0:3:6:0,6,77	0/0:4,0:4:12:0,12,123	0/0:8,0:8:24:0,24,252	./.:.:.:.:.	0/0:10,0:10:24:0,24,276	1/1:0,6:6:15:148,15,0	./.:.:.:.:.	1/1:0,1:1:3:31,3,0	0/0:2,0:2:6:0,6,61	1/1:0,2:2:6:65,6,0	1/1:0,1:1:3:32,3,0	1/1:0,6:6:18:172,18,0	1/1:0,2:2:6:61,6,0	0/0:6,0:6:18:0,18,187	1/1:0,1:1:3:32,3,0	0/0:3,0:3:9:0,9,96	1/1:0,1:1:3:30,3,0	1/1:0,2:2:6:57,6,0	./.:.:.:.:.	1/1:0,1:1:3:32,3,0	1/1:0,6:6:18:172,18,0	0/0:7,0:7:21:0,21,214	0/0:4,0:4:12:0,12,126	0/0:5,0:5:15:0,15,153	0/0:5,0:5:15:0,15,154	0/0:2,0:2:6:0,6,63	./.:.:.:.:.	1/1:0,3:3:6:75,6,0	1/1:0,2:2:6:61,6,0	./.:.:.:.:.	./.:.:.:.:.	1/1:0,2:2:6:62,6,0	0/0:4,0:4:12:0,12,124	0/0:5,0:5:15:0,15,154	./.:.:.:.:.	0/0:2,0:2:6:0,6,61	0/0:7,0:7:21:0,21,223	1/1:0,4:4:9:105,9,0	0/0:6,0:6:18:0,18,189	1/1:0,2:2:6:60,6,0	./.:.:.:.:.	1/1:0,4:4:12:118,12,0	1/1:0,3:3:9:86,9,0	1/1:0,1:1:3:33,3,0	0/0:4,0:4:12:0,12,128	1/1:0,2:2:6:59,6,0	1/1:0,5:5:15:148,15,0	./.:.:.:.:.	./.:.:.:.:.	./.:.:.:.:.	./.:.:.:.:.	0/0:2,0:2:6:0,6,56	0/0:1,0:1:3:0,3,32	0/0:3,0:3:9:0,9,94	0/0:1,0:1:3:0,3,32	0/0:1,0:1:3:0,3,31	./.:.:.:.:.	./.:.:.:.:.	./.:.:.:.:.	./.:.:.:.:.	1/1:0,3:3:6:73,6,0	./.:.:.:.:.	0/0:1,0:1:3:0,3,31	0/0:2,0:2:6:0,6,60	./.:.:.:.:.	0/0:4,0:4:12:0,12,130	0/0:1,0:1:3:0,3,33	0/0:3,0:3:9:0,9,92	0/0:2,0:2:6:0,6,59	./.:.:.:.:.	1/1:0,1:1:3:30,3,0	1/1:0,1:1:3:30,3,0	1/1:0,2:2:6:62,6,0	1/1:0,1:1:3:30,3,0	1/1:0,1:1:3:28,3,0	./.:.:.:.:.	1/1:0,2:2:6:61,6,0	1/1:0,1:1:3:33,3,0	1/1:0,1:1:3:31,3,0	1/1:0,1:1:3:28,3,0	./.:.:.:.:.	1/1:0,3:3:6:73,6,0	0/0:3,0:3:9:0,9,95	0/0:2,0:2:6:0,6,62	0/0:4,0:4:12:0,12,126	0/0:3,0:3:9:0,9,102	0/0:2,0:2:6:0,6,63	./.:.:.:.:.	./.:.:.:.:.	0/0:1,0:1:3:0,3,31	./.:.:.:.:.	1/1:0,2:2:6:63,6,0	1/1:0,2:2:3:45,3,0	1/1:0,5:5:9:105,9,0	0/0:1,0:1:3:0,3,33	1/1:0,5:5:12:133,12,0	0/0:2,0:2:6:0,6,62	0/0:3,0:3:9:0,9,93	0/0:3,0:3:9:0,9,95	0/0:3,0:3:9:0,9,95	0/0:6,0:6:18:0,18,195	0/0:1,0:1:3:0,3,31	0/0:1,0:1:3:0,3,31	0/0:6,0:6:15:0,15,168	0/0:3,0:3:9:0,9,95	0/0:2,0:2:6:0,6,63	0/0:3,0:3:9:0,9,95	0/0:1,0:1:3:0,3,35	./.:.:.:.:.	./.:.:.:.:.	./.:.:.:.:.	0/0:4,0:4:6:0,6,89	./.:.:.:.:.	0/0:2,0:2:3:0,3,45	./.:.:.:.:.	0/0:30,0:30:90:0,90,1019
chr0	108495937	.	G	C	5288.43	.	AC=93;AF=0.384;AN=242;BaseQRankSum=-0.643;DP=561;Dels=0.00;FS=10.168;HaplotypeScore=0.0561;InbreedingCoeff=0.6839;MLEAC=89;MLEAF=0.368;MQ=59.91;MQ0=0;MQRankSum=0.272;QD=27.40;ReadPosRankSum=-0.758	GT:AD:DP:GQ:PL	0/0:29,0:29:87:0,87,942	0/0:14,0:14:42:0,42,428	0/0:4,0:4:12:0,12,126	1/1:0,16:16:48:507,48,0	1/1:0,10:10:30:306,30,0	0/0:3,0:3:9:0,9,95	0/0:1,0:1:3:0,3,31	1/1:0,2:2:6:69,6,0	1/1:0,1:1:3:34,3,0	1/1:0,9:9:24:236,24,0	./.:.:.:.:.	0/0:9,0:9:27:0,27,277	0/0:13,0:13:39:0,39,410	1/1:0,1:1:3:31,3,0	0/0:9,0:9:27:0,27,286	1/1:0,4:4:12:122,12,0	1/1:0,8:8:24:240,24,0	0/0:2,0:2:6:0,6,63	0/0:3,0:3:9:0,9,96	0/0:1,0:1:3:0,3,32	0/0:1,0:1:3:0,3,33	0/0:1,0:1:3:0,3,31	0/0:6,0:6:18:0,18,187	0/0:15,0:15:42:0,42,456	0/0:1,0:1:3:0,3,33	0/0:12,0:12:36:0,36,381	1/1:0,18:18:54:566,54,0	./.:.:.:.:.	./.:.:.:.:.	0/0:4,0:4:12:0,12,126	./.:.:.:.:.	./.:.:.:.:.	1/1:0,5:5:15:154,15,0	1/1:0,2:2:6:69,6,0	0/0:11,0:11:30:0,30,323	./.:.:.:.:.	0/0:11,0:11:33:0,33,347	1/1:0,3:3:9:92,9,0	1/1:0,3:3:9:95,9,0	1/1:0,1:1:3:25,3,0	./.:.:.:.:.	1/1:0,7:7:21:210,21,0	0/0:17,0:17:51:0,51,539	0/0:4,0:4:12:0,12,124	0/0:7,0:7:21:0,21,208	0/0:1,0:1:3:0,3,33	0/0:9,0:9:27:0,27,284	./.:.:.:.:.	1/1:0,1:1:3:31,3,0	1/1:0,3:3:9:95,9,0	1/1:0,4:4:12:124,12,0	1/1:0,3:3:9:95,9,0	1/1:0,4:4:12:126,12,0	0/0:4,0:4:12:0,12,126	0/0:2,0:2:6:0,6,63	./.:.:.:.:.	0/0:8,0:8:24:0,24,246	0/0:7,0:7:21:0,21,227	1/1:0,3:3:9:96,9,0	0/0:5,0:5:15:0,15,162	1/1:0,1:1:3:32,3,0	1/1:0,3:3:9:89,9,0	1/1:0,6:6:18:187,18,0	1/1:0,1:1:3:31,3,0	1/1:0,7:7:21:221,21,0	0/0:3,0:3:9:0,9,92	1/1:0,3:3:9:97,9,0	1/1:0,12:12:36:366,36,0	1/1:0,5:5:15:153,15,0	0/0:1,0:1:3:0,3,32	0/1:4,3:7:74:74,0,105	0/0:2,0:2:6:0,6,63	0/0:2,0:2:6:0,6,65	0/0:4,0:4:12:0,12,127	0/0:2,0:2:6:0,6,61	0/0:1,0:1:3:0,3,32	0/0:2,0:2:6:0,6,63	0/0:2,0:2:6:0,6,61	0/0:2,0:2:6:0,6,61	0/0:5,0:5:15:0,15,160	0/0:1,0:1:3:0,3,32	1/1:0,1:1:3:32,3,0	1/1:0,1:1:3:35,3,0	0/0:3,0:3:9:0,9,95	./.:.:.:.:.	0/0:1,0:1:3:0,3,32	0/0:3,0:3:9:0,9,92	./.:.:.:.:.	0/0:5,0:5:15:0,15,148	0/0:1,0:1:3:0,3,32	0/0:3,0:3:6:0,6,76	1/1:0,4:4:12:126,12,0	1/1:0,3:3:9:95,9,0	./.:.:.:.:.	1/1:0,4:4:12:122,12,0	1/1:0,1:1:3:34,3,0	./.:.:.:.:.	./.:.:.:.:.	1/1:0,1:1:3:31,3,0	1/1:0,3:3:9:89,9,0	1/1:0,1:1:3:35,3,0	1/1:0,1:1:3:32,3,0	1/1:0,1:1:3:32,3,0	0/0:3,0:3:9:0,9,95	0/0:3,0:3:9:0,9,95	0/0:4,0:4:12:0,12,129	0/0:1,0:1:3:0,3,35	0/0:2,0:2:6:0,6,63	1/1:0,1:1:3:35,3,0	0/0:1,0:1:3:0,3,30	0/0:2,0:2:6:0,6,63	1/1:0,1:1:3:35,3,0	1/1:0,6:6:18:190,18,0	1/1:0,3:3:9:93,9,0	1/1:0,5:5:15:158,15,0	0/0:6,0:6:18:0,18,188	1/1:0,3:3:9:95,9,0	0/0:2,0:2:6:0,6,65	0/0:3,0:3:9:0,9,95	0/0:2,0:2:6:0,6,63	0/0:5,0:5:15:0,15,160	0/0:5,0:5:15:0,15,153	0/0:5,0:5:15:0,15,158	0/0:4,0:4:12:0,12,122	0/0:1,0:1:3:0,3,32	0/0:5,0:5:15:0,15,156	0/0:4,0:4:12:0,12,126	0/0:1,0:1:3:0,3,32	0/0:4,0:4:12:0,12,125	0/0:4,0:4:6:0,6,89	0/0:4,0:4:6:0,6,89	./.:.:.:.:.	0/0:3,0:3:6:0,6,76	0/0:3,0:3:6:0,6,75	0/0:3,0:3:9:0,9,86	./.:.:.:.:.	0/0:31,0:31:93:0,93,1048
chr0	108495962	.	C	G	786.32	.	AC=20;AF=0.085;AN=236;BaseQRankSum=0.133;DP=506;Dels=0.00;FS=0.962;HaplotypeScore=0.0760;InbreedingCoeff=0.3876;MLEAC=15;MLEAF=0.064;MQ=59.90;MQ0=0;MQRankSum=0.600;QD=24.57;ReadPosRankSum=0.200	GT:AD:DP:GQ:PL	0/0:29,0:29:87:0,87,901	0/0:12,0:12:36:0,36,380	0/0:4,0:4:12:0,12,126	0/0:16,0:16:48:0,48,509	0/0:12,0:12:36:0,36,367	1/1:0,1:1:3:29,3,0	0/0:3,0:3:9:0,9,89	0/0:1,0:1:3:0,3,32	0/0:1,0:1:3:0,3,32	0/0:6,0:6:18:0,18,187	./.:.:.:.:.	0/0:9,0:9:27:0,27,283	0/0:12,0:12:36:0,36,379	0/0:1,0:1:3:0,3,32	0/0:10,0:10:27:0,27,288	0/0:4,0:4:12:0,12,122	0/0:7,0:7:21:0,21,220	0/0:2,0:2:6:0,6,65	0/0:3,0:3:9:0,9,93	0/0:2,0:2:6:0,6,59	0/0:1,0:1:3:0,3,32	0/0:1,0:1:3:0,3,31	0/0:5,0:5:15:0,15,153	0/0:11,0:11:33:0,33,348	0/0:2,0:2:6:0,6,61	0/0:12,0:12:36:0,36,369	0/0:16,0:16:48:0,48,511	./.:.:.:.:.	0/0:1,0:1:3:0,3,34	1/1:0,3:3:9:95,9,0	./.:.:.:.:.	./.:.:.:.:.	0/0:4,0:4:12:0,12,123	0/0:1,0:1:3:0,3,32	0/0:10,0:10:27:0,27,299	./.:.:.:.:.	1/1:0,11:11:33:340,33,0	0/0:4,0:4:12:0,12,122	0/0:2,0:2:6:0,6,63	0/0:1,0:1:3:0,3,27	0/0:1,0:1:3:0,3,31	0/0:7,0:7:21:0,21,219	0/0:15,0:15:45:0,45,465	0/0:6,0:6:18:0,18,184	0/0:6,0:6:18:0,18,185	0/0:2,0:2:6:0,6,61	0/0:8,0:8:24:0,24,249	./.:.:.:.:.	0/0:1,0:1:3:0,3,31	0/0:3,0:3:9:0,9,92	0/0:4,0:4:12:0,12,124	0/0:3,0:3:9:0,9,92	0/0:4,0:4:12:0,12,124	0/0:2,0:2:6:0,6,61	0/0:1,0:1:3:0,3,31	0/0:1,0:1:3:0,3,34	0/0:8,0:8:24:0,24,247	0/0:3,0:3:9:0,9,95	0/0:2,0:2:6:0,6,68	0/0:4,0:4:12:0,12,126	0/0:2,0:2:6:0,6,61	0/0:3,0:3:9:0,9,92	0/0:3,0:3:9:0,9,92	0/0:3,0:3:9:0,9,92	0/0:5,0:5:15:0,15,158	0/0:4,0:4:12:0,12,126	0/0:2,0:2:6:0,6,61	0/0:9,0:9:27:0,27,275	0/0:5,0:5:15:0,15,157	0/0:2,0:2:6:0,6,63	0/0:6,0:6:18:0,18,185	0/0:2,0:2:6:0,6,61	./.:.:.:.:.	0/0:5,0:5:15:0,15,158	0/0:1,0:1:3:0,3,32	./.:.:.:.:.	0/0:2,0:2:6:0,6,61	0/0:2,0:2:6:0,6,61	0/0:1,0:1:3:0,3,32	1/1:0,5:5:15:161,15,0	0/0:2,0:2:6:0,6,65	./.:.:.:.:.	0/0:1,0:1:3:0,3,32	0/0:3,0:3:9:0,9,92	./.:.:.:.:.	0/0:3,0:3:9:0,9,99	1/1:0,4:4:12:126,12,0	0/0:1,0:1:3:0,3,35	1/1:0,3:3:9:97,9,0	1/1:0,1:1:3:32,3,0	1/1:0,1:1:3:32,3,0	0/0:2,0:2:6:0,6,63	0/0:3,0:3:9:0,9,97	./.:.:.:.:.	0/0:4,0:4:12:0,12,126	0/0:1,0:1:3:0,3,29	./.:.:.:.:.	0/0:1,0:1:3:0,3,31	0/0:1,0:1:3:0,3,32	0/0:2,0:2:6:0,6,61	0/0:1,0:1:3:0,3,35	./.:.:.:.:.	./.:.:.:.:.	0/0:1,0:1:3:0,3,31	0/0:5,0:5:15:0,15,158	0/0:3,0:3:9:0,9,98	1/1:0,1:1:3:34,3,0	0/0:2,0:2:6:0,6,61	./.:.:.:.:.	0/0:1,0:1:3:0,3,31	0/0:2,0:2:6:0,6,65	./.:.:.:.:.	0/0:3,0:3:9:0,9,95	0/0:4,0:4:12:0,12,125	0/0:2,0:2:6:0,6,65	1/1:0,2:2:6:62,6,0	0/0:2,0:2:6:0,6,68	0/0:1,0:1:3:0,3,32	0/0:3,0:3:9:0,9,92	0/0:1,0:1:3:0,3,31	0/0:4,0:4:12:0,12,122	0/0:4,0:4:12:0,12,126	0/0:5,0:5:15:0,15,153	0/0:4,0:4:12:0,12,130	./.:.:.:.:.	0/0:3,0:3:9:0,9,92	0/0:3,0:3:9:0,9,95	0/0:1,0:1:3:0,3,30	0/0:4,0:4:12:0,12,126	0/0:6,0:6:9:0,9,134	0/0:4,0:4:6:0,6,89	./.:.:.:.:.	0/0:3,0:3:6:0,6,76	0/0:3,0:3:6:0,6,75	0/0:3,0:3:9:0,9,95	./.:.:.:.:.	0/0:29,0:29:87:0,87,965
chr0	108496036	.	G	A	1615.01	.	AC=72;AF=0.383;AN=188;BaseQRankSum=-1.550;DP=256;Dels=0.00;FS=1.147;HaplotypeScore=0.0188;InbreedingCoeff=0.5300;MLEAC=64;MLEAF=0.340;MQ=59.75;MQ0=0;MQRankSum=0.182;QD=25.23;ReadPosRankSum=-0.730	GT:AD:DP:GQ:PL	0/0:17,0:17:51:0,51,568	0/0:6,0:6:18:0,18,184	0/0:4,0:4:12:0,12,132	1/1:0,9:9:27:275,27,0	1/1:0,4:4:12:120,12,0	0/0:2,0:2:6:0,6,66	0/0:5,0:5:15:0,15,161	./.:.:.:.:.	./.:.:.:.:.	1/1:0,4:4:12:122,12,0	./.:.:.:.:.	0/0:7,0:7:21:0,21,225	0/0:7,0:7:21:0,21,224	1/1:0,2:2:6:59,6,0	0/0:13,0:13:36:0,36,397	1/1:0,3:3:9:89,9,0	1/1:0,3:3:9:96,9,0	./.:.:.:.:.	./.:.:.:.:.	0/0:1,0:1:3:0,3,30	./.:.:.:.:.	0/0:2,0:2:6:0,6,64	0/0:2,0:2:6:0,6,63	0/0:5,0:5:15:0,15,161	0/0:1,0:1:3:0,3,32	0/0:6,0:6:18:0,18,195	1/1:0,2:2:6:61,6,0	./.:.:.:.:.	1/1:0,1:1:3:31,3,0	0/0:3,0:3:9:0,9,97	1/1:0,2:2:6:65,6,0	1/1:0,1:1:3:31,3,0	1/1:0,1:1:3:34,3,0	1/1:0,1:1:3:32,3,0	0/0:4,0:4:12:0,12,125	./.:.:.:.:.	0/0:2,0:2:6:0,6,67	1/1:0,2:2:6:68,6,0	1/1:0,1:1:3:31,3,0	./.:.:.:.:.	1/1:0,1:1:3:32,3,0	1/1:0,2:2:6:63,6,0	0/0:4,0:4:12:0,12,126	0/0:6,0:6:18:0,18,195	0/0:1,0:1:3:0,3,32	0/0:3,0:3:9:0,9,96	0/0:4,0:4:12:0,12,129	./.:.:.:.:.	./.:.:.:.:.	1/1:0,1:1:3:30,3,0	1/1:0,1:1:3:29,3,0	1/1:0,1:1:3:31,3,0	1/1:0,1:1:3:30,3,0	0/0:1,0:1:3:0,3,30	0/0:1,0:1:3:0,3,32	./.:.:.:.:.	0/0:2,0:2:6:0,6,61	0/0:1,0:1:3:0,3,34	1/1:0,1:1:3:31,3,0	0/0:2,0:2:6:0,6,65	1/1:0,2:2:6:63,6,0	1/1:0,1:1:3:31,3,0	1/1:0,1:1:3:29,3,0	./.:.:.:.:.	1/1:0,3:3:9:93,9,0	0/0:1,0:1:3:0,3,32	./.:.:.:.:.	./.:.:.:.:.	./.:.:.:.:.	./.:.:.:.:.	0/0:1,0:1:3:0,3,32	0/0:1,0:1:3:0,3,32	./.:.:.:.:.	0/0:2,0:2:6:0,6,64	0/0:1,0:1:3:0,3,32	0/0:1,0:1:3:0,3,31	0/0:2,0:2:6:0,6,65	./.:.:.:.:.	./.:.:.:.:.	0/0:2,0:2:6:0,6,65	./.:.:.:.:.	./.:.:.:.:.	./.:.:.:.:.	./.:.:.:.:.	./.:.:.:.:.	./.:.:.:.:.	0/0:1,0:1:3:0,3,31	0/0:1,0:1:3:0,3,34	0/0:1,0:1:3:0,3,34	0/0:1,0:1:3:0,3,32	./.:.:.:.:.	1/1:0,1:1:3:29,3,0	1/1:0,1:1:3:32,3,0	./.:.:.:.:.	./.:.:.:.:.	1/1:0,1:1:3:31,3,0	1/1:0,2:2:6:61,6,0	1/1:0,1:1:3:30,3,0	1/1:0,1:1:3:29,3,0	1/1:0,1:1:3:29,3,0	./.:.:.:.:.	./.:.:.:.:.	1/1:0,1:1:3:32,3,0	0/0:1,0:1:3:0,3,31	0/0:2,0:2:6:0,6,69	./.:.:.:.:.	0/0:1,0:1:3:0,3,30	0/0:3,0:3:9:0,9,97	1/1:0,1:1:3:31,3,0	0/0:1,0:1:3:0,3,32	0/0:2,0:2:6:0,6,67	1/1:0,1:1:3:32,3,0	1/1:0,2:2:6:63,6,0	./.:.:.:.:.	./.:.:.:.:.	0/0:1,0:1:3:0,3,32	./.:.:.:.:.	./.:.:.:.:.	0/0:2,0:2:6:0,6,67	0/0:1,0:1:3:0,3,32	./.:.:.:.:.	0/0:1,0:1:3:0,3,31	0/0:1,0:1:3:0,3,34	0/0:2,0:2:6:0,6,65	./.:.:.:.:.	./.:.:.:.:.	./.:.:.:.:.	./.:.:.:.:.	./.:.:.:.:.	0/0:6,0:6:9:0,9,134	0/0:4,0:4:6:0,6,89	./.:.:.:.:.	0/0:4,0:4:9:0,9,108	0/0:3,0:3:6:0,6,76	0/0:3,0:3:9:0,9,95	0/0:2,0:2:3:0,3,45	0/0:24,0:24:72:0,72,791
chr0	108496099	.	T	C	2655.8	.	AC=84;AF=0.400;AN=210;BaseQRankSum=-2.305;DP=315;Dels=0.00;FS=0.492;HaplotypeScore=0.0514;InbreedingCoeff=0.5977;MLEAC=78;MLEAF=0.371;MQ=59.79;MQ0=0;MQRankSum=0.782;QD=26.04;ReadPosRankSum=-0.714	GT:AD:DP:GQ:PL	0/0:14,0:14:42:0,42,455	0/0:5,0:5:15:0,15,162	0/0:3,0:3:9:0,9,97	1/1:0,11:11:33:339,33,0	1/1:0,3:3:9:92,9,0	0/0:4,0:4:12:0,12,126	0/0:3,0:3:9:0,9,96	1/1:0,2:2:6:61,6,0	1/1:0,2:2:3:32,3,0	1/1:0,3:3:9:86,9,0	1/1:0,2:2:6:63,6,0	0/0:6,0:6:18:0,18,189	0/0:7,0:7:21:0,21,221	./.:.:.:.:.	0/0:10,0:10:27:0,27,307	1/1:0,5:5:15:157,15,0	1/1:0,3:3:9:96,9,0	./.:.:.:.:.	./.:.:.:.:.	./.:.:.:.:.	./.:.:.:.:.	0/0:1,0:1:3:0,3,31	0/0:4,0:4:12:0,12,129	0/0:7,0:7:21:0,21,227	./.:.:.:.:.	0/0:9,0:9:27:0,27,286	1/1:0,11:11:33:328,33,0	1/1:0,1:1:3:32,3,0	./.:.:.:.:.	0/0:1,0:1:3:0,3,32	1/1:0,2:2:6:60,6,0	./.:.:.:.:.	1/1:0,3:3:9:92,9,0	1/1:0,2:2:6:63,6,0	0/0:4,0:4:12:0,12,129	./.:.:.:.:.	0/0:3,0:3:9:0,9,97	1/1:0,2:2:6:59,6,0	1/1:0,3:3:9:91,9,0	1/1:0,2:2:6:61,6,0	1/1:0,3:3:9:94,9,0	1/1:0,4:4:12:118,12,0	0/0:6,0:6:18:0,18,194	0/0:6,0:6:18:0,18,191	0/0:1,0:1:3:0,3,31	0/0:2,0:2:6:0,6,65	0/0:3,0:3:9:0,9,97	./.:.:.:.:.	./.:.:.:.:.	./.:.:.:.:.	./.:.:.:.:.	1/1:0,2:2:6:61,6,0	1/1:0,2:2:6:61,6,0	0/0:2,0:2:6:0,6,59	0/0:1,0:1:3:0,3,32	./.:.:.:.:.	0/0:3,0:3:9:0,9,95	0/0:3,0:3:9:0,9,95	./.:.:.:.:.	0/0:4,0:4:12:0,12,126	./.:.:.:.:.	1/1:0,1:1:3:30,3,0	1/1:0,2:2:6:63,6,0	./.:.:.:.:.	1/1:0,2:2:6:64,6,0	0/0:4,0:4:12:0,12,126	1/1:0,1:1:3:31,3,0	1/1:0,2:2:6:62,6,0	1/1:0,1:1:3:30,3,0	./.:.:.:.:.	0/0:3,0:3:9:0,9,95	0/0:2,0:2:6:0,6,59	./.:.:.:.:.	0/0:1,0:1:3:0,3,31	0/0:1,0:1:3:0,3,34	0/0:1,0:1:3:0,3,33	0/0:1,0:1:3:0,3,34	0/0:2,0:2:6:0,6,65	0/0:1,0:1:3:0,3,32	0/0:6,0:6:15:0,15,175	0/0:1,0:1:3:0,3,32	1/1:0,1:1:3:27,3,0	./.:.:.:.:.	0/0:1,0:1:3:0,3,31	./.:.:.:.:.	0/0:1,0:1:3:0,3,28	0/0:1,0:1:3:0,3,34	0/0:1,0:1:3:0,3,32	0/0:1,0:1:3:0,3,32	./.:.:.:.:.	./.:.:.:.:.	1/1:0,1:1:3:30,3,0	1/1:0,1:1:3:31,3,0	1/1:0,1:1:3:32,3,0	1/1:0,2:2:6:59,6,0	1/1:0,1:1:3:30,3,0	1/1:0,1:1:3:32,3,0	1/1:0,3:3:9:96,9,0	1/1:0,1:1:3:29,3,0	./.:.:.:.:.	./.:.:.:.:.	1/1:0,1:1:3:31,3,0	1/1:0,1:1:3:29,3,0	0/0:1,0:1:3:0,3,31	./.:.:.:.:.	0/0:3,0:3:9:0,9,94	./.:.:.:.:.	0/0:2,0:2:6:0,6,65	1/1:0,2:2:6:63,6,0	./.:.:.:.:.	0/0:2,0:2:6:0,6,63	1/1:0,2:2:6:65,6,0	1/1:0,2:2:6:65,6,0	1/1:0,3:3:9:89,9,0	1/1:0,2:2:6:61,6,0	0/0:4,0:4:12:0,12,126	./.:.:.:.:.	0/0:2,0:2:6:0,6,63	0/0:2,0:2:6:0,6,61	./.:.:.:.:.	0/0:1,0:1:3:0,3,30	0/0:2,0:2:6:0,6,62	0/0:1,0:1:3:0,3,31	0/0:3,0:3:9:0,9,97	./.:.:.:.:.	0/0:2,0:2:6:0,6,63	0/0:1,0:1:3:0,3,33	0/0:1,0:1:3:0,3,32	0/0:2,0:2:6:0,6,63	0/0:2,0:2:3:0,3,45	0/0:6,0:6:9:0,9,134	./.:.:.:.:.	0/0:2,0:2:6:0,6,64	0/0:4,0:4:6:0,6,89	0/0:4,0:4:12:0,12,126	0/0:2,0:2:3:0,3,45	0/0:24,0:24:72:0,72,802
chr0	108496219	.	C	A	4942.45	.	AC=100;AF=0.459;AN=218;BaseQRankSum=-5.366;DP=504;Dels=0.00;FS=0.000;HaplotypeScore=0.0221;InbreedingCoeff=0.6171;MLEAC=91;MLEAF=0.417;MQ=59.92;MQ0=0;MQRankSum=1.339;QD=26.72;ReadPosRankSum=-3.654	GT:AD:DP:GQ:PL	0/0:28,0:28:84:0,84,883	0/0:14,0:14:42:0,42,450	0/0:8,0:8:24:0,24,251	1/1:0,24:24:72:725,72,0	1/1:0,12:12:33:351,33,0	0/0:7,0:7:15:0,15,183	0/0:6,0:6:18:0,18,188	1/1:0,1:1:3:31,3,0	1/1:0,4:4:12:122,12,0	1/1:0,9:9:24:256,24,0	1/1:0,2:2:6:65,6,0	0/0:14,0:14:36:0,36,417	0/0:6,0:6:18:0,18,188	1/1:0,1:1:3:32,3,0	0/0:19,0:19:51:0,51,552	1/1:0,13:13:39:391,39,0	1/1:0,10:10:27:290,27,0	0/1:1,1:2:26:26,0,26	0/0:2,0:2:3:0,3,45	./.:.:.:.:.	0/0:1,0:1:3:0,3,32	./.:.:.:.:.	./.:.:.:.:.	0/0:7,0:7:18:0,18,206	0/0:2,0:2:6:0,6,66	0/0:12,0:12:36:0,36,388	1/1:0,6:6:18:174,18,0	./.:.:.:.:.	1/1:0,1:1:3:32,3,0	0/0:9,0:9:27:0,27,287	./.:.:.:.:.	1/1:0,1:1:3:33,3,0	1/1:0,7:7:18:197,18,0	1/1:0,1:1:3:31,3,0	0/0:9,0:9:24:0,24,266	1/1:0,1:1:3:32,3,0	0/0:9,0:9:27:0,27,287	1/1:0,2:2:6:63,6,0	1/1:0,5:5:15:152,15,0	1/1:0,1:1:3:31,3,0	1/1:0,2:2:6:65,6,0	1/1:0,11:11:30:324,30,0	./.:.:.:.:.	0/0:11,0:11:33:0,33,350	0/0:7,0:7:18:0,18,199	0/0:6,0:6:18:0,18,192	0/0:6,0:6:18:0,18,189	0/1:1,3:4:19:84,0,19	1/1:0,1:1:3:31,3,0	./.:.:.:.:.	./.:.:.:.:.	./.:.:.:.:.	./.:.:.:.:.	0/0:1,0:1:3:0,3,31	./.:.:.:.:.	1/1:0,1:1:3:32,3,0	0/0:6,0:6:18:0,18,185	0/0:6,0:6:18:0,18,185	1/1:0,6:6:18:182,18,0	0/0:2,0:2:6:0,6,63	1/1:0,1:1:3:30,3,0	1/1:0,2:2:6:61,6,0	1/1:0,1:1:3:30,3,0	1/1:0,1:1:3:31,3,0	1/1:0,5:5:15:148,15,0	0/0:4,0:4:12:0,12,124	1/1:0,4:4:12:121,12,0	0/1:1,4:5:17:108,0,17	1/1:0,3:3:9:89,9,0	./.:.:.:.:.	0/1:1,1:2:26:26,0,26	0/0:2,0:2:3:0,3,45	./.:.:.:.:.	0/0:3,0:3:9:0,9,91	0/0:2,0:2:6:0,6,61	./.:.:.:.:.	0/0:5,0:5:15:0,15,158	0/0:1,0:1:3:0,3,32	0/0:1,0:1:3:0,3,32	0/0:2,0:2:6:0,6,63	./.:.:.:.:.	1/1:0,2:2:6:60,6,0	1/1:0,1:1:3:34,3,0	0/0:3,0:3:9:0,9,95	0/0:1,0:1:3:0,3,31	0/0:2,0:2:6:0,6,65	0/0:3,0:3:9:0,9,95	./.:.:.:.:.	0/0:2,0:2:6:0,6,64	0/0:2,0:2:6:0,6,67	./.:.:.:.:.	./.:.:.:.:.	1/1:0,1:1:3:32,3,0	1/1:0,1:1:3:32,3,0	1/1:0,1:1:3:29,3,0	./.:.:.:.:.	1/1:0,3:3:9:99,9,0	1/1:0,1:1:3:32,3,0	1/1:0,1:1:3:32,3,0	1/1:0,1:1:3:33,3,0	1/1:0,2:2:6:61,6,0	1/1:0,1:1:3:31,3,0	1/1:0,1:1:3:31,3,0	./.:.:.:.:.	./.:.:.:.:.	./.:.:.:.:.	0/0:2,0:2:6:0,6,63	0/0:3,0:3:9:0,9,97	1/1:0,2:2:6:64,6,0	./.:.:.:.:.	0/0:6,0:6:18:0,18,187	1/1:0,2:2:6:66,6,0	1/1:0,4:4:12:123,12,0	1/1:0,1:1:3:31,3,0	1/1:0,6:6:18:192,18,0	0/0:1,0:1:3:0,3,31	1/1:0,2:2:6:59,6,0	0/0:3,0:3:9:0,9,95	./.:.:.:.:.	0/0:2,0:2:6:0,6,61	./.:.:.:.:.	0/0:4,0:4:12:0,12,132	0/0:4,0:4:12:0,12,128	0/0:6,0:6:15:0,15,177	0/0:1,0:1:3:0,3,30	./.:.:.:.:.	0/0:4,0:4:12:0,12,126	0/0:1,0:1:3:0,3,31	0/0:2,0:2:6:0,6,67	0/0:8,0:8:21:0,21,233	0/0:4,0:4:6:0,6,89	./.:.:.:.:.	0/0:1,0:1:3:0,3,32	0/0:6,0:6:15:0,15,174	0/0:5,0:5:15:0,15,154	./.:.:.:.:.	0/0:25,0:25:75:0,75,849
chr0	108496306	.	A	C	5827.24	.	AC=103;AF=0.468;AN=220;BaseQRankSum=-2.482;DP=595;Dels=0.00;FS=0.000;HaplotypeScore=0.0384;InbreedingCoeff=0.7485;MLEAC=87;MLEAF=0.395;MQ=59.51;MQ0=0;MQRankSum=-1.177;QD=26.25;ReadPosRankSum=1.150	GT:AD:DP:GQ:PL	0/0:48,0:48:99:0,144,1560	0/0:8,0:8:24:0,24,260	0/0:16,0:16:42:0,42,466	1/1:0,17:17:51:518,51,0	1/1:0,12:12:33:337,33,0	0/0:7,0:7:21:0,21,222	0/0:8,0:8:21:0,21,222	1/1:0,2:2:6:62,6,0	1/1:0,1:1:3:32,3,0	1/1:0,12:12:30:341,30,0	./.:.:.:.:.	0/0:13,0:13:36:0,36,387	0/0:9,0:9:27:0,27,284	1/1:0,3:3:9:97,9,0	0/0:9,0:9:27:0,27,282	1/1:0,7:7:18:201,18,0	1/1:0,8:8:21:217,21,0	0/0:1,0:1:3:0,3,32	0/0:3,0:3:9:0,9,95	./.:.:.:.:.	0/0:2,0:2:6:0,6,67	./.:.:.:.:.	./.:.:.:.:.	0/0:6,0:6:18:0,18,186	0/0:2,0:2:6:0,6,69	0/0:15,0:15:45:0,45,477	1/1:0,11:11:33:352,33,0	1/1:0,5:5:15:160,15,0	./.:.:.:.:.	0/0:8,0:8:24:0,24,252	1/1:0,3:3:6:63,6,0	1/1:0,4:4:12:127,12,0	1/1:0,13:13:36:397,36,0	./.:.:.:.:.	0/0:9,0:9:27:0,27,278	1/1:0,3:3:9:97,9,0	0/0:20,0:20:51:0,51,586	1/1:0,9:9:24:262,24,0	1/1:0,3:3:9:100,9,0	1/1:0,3:3:9:101,9,0	1/1:0,4:4:12:127,12,0	1/1:0,11:11:30:326,30,0	./.:.:.:.:.	0/0:10,0:10:30:0,30,315	0/0:11,0:11:33:0,33,350	0/0:10,0:10:21:0,21,255	0/0:6,0:6:18:0,18,184	0/1:1,1:2:25:25,0,27	./.:.:.:.:.	1/1:0,4:4:12:127,12,0	1/1:0,2:2:6:64,6,0	1/1:0,3:3:9:92,9,0	1/1:0,4:4:12:122,12,0	0/0:3,0:3:9:0,9,95	./.:.:.:.:.	1/1:0,3:3:9:94,9,0	0/0:5,0:5:15:0,15,154	0/0:3,0:3:9:0,9,91	1/1:0,4:4:9:95,9,0	0/0:6,0:6:15:0,15,170	1/1:0,3:3:9:96,9,0	1/1:0,2:2:6:63,6,0	1/1:0,2:2:6:63,6,0	1/1:0,1:1:3:30,3,0	1/1:0,5:5:15:156,15,0	0/0:3,0:3:9:0,9,91	1/1:0,4:4:9:108,9,0	1/1:0,8:9:24:254,24,0	1/1:0,1:1:3:31,3,0	./.:.:.:.:.	1/1:0,2:2:6:62,6,0	0/0:1,0:1:3:0,3,32	./.:.:.:.:.	./.:.:.:.:.	0/0:4,0:4:9:0,9,107	0/0:4,0:4:12:0,12,129	0/0:5,0:5:15:0,15,150	./.:.:.:.:.	0/0:1,0:1:3:0,3,31	0/0:4,0:4:9:0,9,113	0/0:4,0:4:12:0,12,123	1/1:0,2:2:6:60,6,0	./.:.:.:.:.	0/0:3,0:3:9:0,9,92	./.:.:.:.:.	0/0:2,0:2:6:0,6,64	0/0:3,0:3:9:0,9,96	1/1:0,2:2:6:58,6,0	0/0:5,0:5:15:0,15,159	0/0:5,0:5:15:0,15,160	0/0:2,0:2:6:0,6,59	1/1:0,4:4:12:126,12,0	1/1:0,4:4:12:127,12,0	1/1:0,1:1:3:32,3,0	1/1:0,1:1:3:30,3,0	1/1:0,2:2:6:66,6,0	1/1:0,3:3:9:93,9,0	1/1:0,2:2:6:57,6,0	1/1:0,1:1:3:30,3,0	1/1:0,5:5:12:130,12,0	./.:.:.:.:.	1/1:0,1:1:3:31,3,0	./.:.:.:.:.	./.:.:.:.:.	./.:.:.:.:.	./.:.:.:.:.	0/0:2,0:2:6:0,6,67	0/0:5,0:5:15:0,15,159	1/1:0,1:1:3:31,3,0	0/0:1,0:1:3:0,3,33	0/0:3,0:3:9:0,9,91	1/1:0,1:1:3:30,3,0	1/1:0,4:4:12:123,12,0	./.:.:.:.:.	1/1:0,4:4:12:128,12,0	0/0:2,0:2:6:0,6,62	1/1:0,2:2:6:61,6,0	0/0:3,0:3:9:0,9,93	./.:.:.:.:.	./.:.:.:.:.	0/0:2,0:2:6:0,6,62	0/0:3,0:3:9:0,9,97	0/0:4,0:4:12:0,12,124	0/0:1,0:1:3:0,3,31	0/0:1,0:1:3:0,3,32	./.:.:.:.:.	0/0:4,0:4:12:0,12,127	./.:.:.:.:.	0/0:2,0:2:6:0,6,63	0/0:10,0:10:21:0,21,264	0/0:4,0:4:6:0,6,89	./.:.:.:.:.	0/0:3,0:3:6:0,6,76	0/0:6,0:6:15:0,15,169	0/0:7,0:7:15:0,15,184	./.:.:.:.:.	0/0:26,0:26:78:0,78,904
chr0	108496414	.	G	T	3694.23	.	AC=61;AF=0.256;AN=238;BaseQRankSum=-2.520;DP=760;Dels=0.00;FS=0.000;HaplotypeScore=0.2639;InbreedingCoeff=0.6249;MLEAC=56;MLEAF=0.235;MQ=58.28;MQ0=0;MQRankSum=-0.008;QD=24.30;ReadPosRankSum=-1.068	GT:AD:DP:GQ:PL	0/0:54,0:54:99:0,162,1704	0/0:20,2:22:51:0,51,543	0/0:15,2:17:42:0,42,450	0/0:25,3:28:66:0,66,716	1/1:0,14:15:39:406,39,0	0/0:12,0:12:30:0,30,345	0/0:8,0:8:24:0,24,242	./.:.:.:.:.	0/0:1,0:1:3:0,3,34	1/1:0,14:14:39:400,39,0	1/1:0,1:1:3:32,3,0	0/0:12,1:13:36:0,36,391	0/0:14,0:14:39:0,39,420	1/1:0,2:2:6:61,6,0	0/0:16,1:17:42:0,42,458	1/1:0,13:13:33:355,33,0	1/1:0,14:14:36:382,36,0	0/0:3,0:3:9:0,9,95	0/0:6,0:6:15:0,15,178	./.:.:.:.:.	0/0:2,0:2:6:0,6,71	./.:.:.:.:.	./.:.:.:.:.	0/0:6,1:7:15:0,15,172	0/0:2,0:2:6:0,6,62	0/0:22,0:22:63:0,63,688	1/1:0,4:4:9:97,9,0	1/1:0,1:1:3:32,3,0	1/1:0,2:2:6:61,6,0	0/0:22,2:24:51:0,51,607	1/1:0,2:2:6:67,6,0	./.:.:.:.:.	0/0:12,1:13:33:0,33,368	1/1:0,1:1:3:32,3,0	0/0:18,0:18:45:0,45,519	0/1:1,3:4:19:82,0,19	0/0:8,1:9:24:0,24,257	0/0:11,0:11:33:0,33,339	1/1:0,8:8:21:231,21,0	0/0:1,0:1:3:0,3,32	1/1:0,1:1:3:33,3,0	0/0:19,1:20:54:0,54,585	./.:.:.:.:.	0/0:15,2:17:45:0,45,474	0/0:15,1:16:39:0,39,448	0/0:15,0:15:36:0,36,418	0/0:6,0:6:18:0,18,191	0/0:2,0:2:6:0,6,65	./.:.:.:.:.	0/0:3,0:3:9:0,9,93	0/0:3,0:3:9:0,9,90	0/0:2,0:2:6:0,6,65	1/1:0,3:3:9:95,9,0	0/0:1,1:2:3:0,3,30	./.:.:.:.:.	0/0:3,0:3:9:0,9,94	0/0:5,1:6:15:0,15,164	0/0:5,0:5:15:0,15,149	0/0:3,0:3:9:0,9,92	0/0:2,0:2:6:0,6,63	1/1:0,3:3:9:97,9,0	1/1:0,5:5:15:154,15,0	1/1:0,8:8:15:181,15,0	0/0:3,0:3:9:0,9,94	0/0:4,0:4:12:0,12,128	0/0:5,0:5:15:0,15,162	0/0:1,0:1:3:0,3,23	1/1:0,7:7:18:202,18,0	1/1:0,2:2:3:45,3,0	./.:.:.:.:.	0/0:3,0:3:9:0,9,91	0/0:4,0:4:12:0,12,128	./.:.:.:.:.	0/0:2,0:2:6:0,6,65	0/0:1,0:1:3:0,3,35	0/0:3,0:3:9:0,9,95	0/0:1,0:1:3:0,3,32	0/0:1,1:2:3:0,3,31	0/0:1,1:2:3:0,3,32	0/0:2,0:2:6:0,6,64	0/0:1,0:1:3:0,3,32	0/0:2,1:3:6:0,6,67	0/0:4,0:4:12:0,12,134	0/0:4,0:4:12:0,12,124	./.:.:.:.:.	0/0:5,0:5:15:0,15,155	0/0:3,0:3:9:0,9,92	0/0:2,0:2:6:0,6,65	0/0:5,0:5:15:0,15,162	0/0:2,0:2:6:0,6,65	0/0:2,1:3:6:0,6,63	0/0:1,1:2:3:0,3,34	1/1:0,7:7:21:220,21,0	1/1:0,1:1:3:33,3,0	0/0:2,0:2:6:0,6,65	0/0:1,0:1:3:0,3,32	1/1:0,4:4:12:131,12,0	0/0:2,0:2:6:0,6,62	1/1:0,2:2:6:63,6,0	0/0:3,0:3:9:0,9,94	1/1:0,2:2:6:65,6,0	./.:.:.:.:.	1/1:0,1:1:3:31,3,0	./.:.:.:.:.	./.:.:.:.:.	./.:.:.:.:.	0/0:3,0:3:9:0,9,102	0/0:1,0:1:3:0,3,31	0/1:3,1:4:20:20,0,89	0/0:5,0:5:15:0,15,159	0/0:9,0:9:24:0,24,261	0/1:3,1:4:20:20,0,92	1/1:0,4:4:12:130,12,0	1/1:0,1:1:3:32,3,0	1/1:0,8:8:24:246,24,0	0/0:1,0:1:3:0,3,31	1/1:0,4:4:12:126,12,0	0/0:3,1:4:9:0,9,92	./.:.:.:.:.	0/0:3,1:4:9:0,9,95	0/0:1,1:2:3:0,3,31	0/0:7,0:7:21:0,21,219	0/0:7,0:7:18:0,18,197	0/0:5,0:5:12:0,12,139	0/0:6,0:6:18:0,18,187	./.:.:.:.:.	0/0:4,0:4:12:0,12,132	0/0:1,0:1:3:0,3,35	0/0:2,0:2:6:0,6,63	0/0:12,0:12:21:0,21,288	./.:.:.:.:.	0/0:2,0:2:3:0,3,45	0/0:2,0:2:3:0,3,45	0/0:7,0:7:15:0,15,183	0/0:6,0:6:12:0,12,153	0/0:4,0:4:6:0,6,89	0/0:29,0:29:87:0,87,970
chr0	108496737	.	C	G	6134.91	.	AC=92;AF=0.460;AN=200;BaseQRankSum=-2.655;DP=541;Dels=0.00;FS=4.329;HaplotypeScore=0.0318;InbreedingCoeff=0.7119;MLEAC=87;MLEAF=0.435;MQ=59.88;MQ0=0;MQRankSum=0.346;QD=26.44;ReadPosRankSum=-1.106	GT:AD:DP:GQ:PL	0/0:22,0:22:66:0,66,706	0/0:19,0:19:57:0,57,586	0/0:13,0:13:36:0,36,393	1/1:0,33:33:87:945,87,0	1/1:0,11:11:33:327,33,0	0/0:5,0:5:15:0,15,154	0/0:10,0:10:30:0,30,314	1/1:0,1:1:3:33,3,0	./.:.:.:.:.	1/1:0,12:12:33:353,33,0	1/1:0,1:1:3:31,3,0	0/0:6,0:6:18:0,18,188	0/0:9,0:9:27:0,27,278	./.:.:.:.:.	0/0:10,0:10:27:0,27,299	1/1:0,9:9:27:281,27,0	1/1:0,4:4:12:122,12,0	./.:.:.:.:.	0/0:1,0:1:3:0,3,32	./.:.:.:.:.	0/0:1,0:1:3:0,3,32	./.:.:.:.:.	./.:.:.:.:.	0/0:5,0:5:15:0,15,161	./.:.:.:.:.	0/0:6,0:6:18:0,18,182	1/1:0,16:16:48:483,48,0	./.:.:.:.:.	1/1:0,1:1:3:32,3,0	0/0:9,0:9:27:0,27,275	1/1:0,1:1:3:31,3,0	./.:.:.:.:.	1/1:0,1:1:3:32,3,0	./.:.:.:.:.	0/0:5,0:5:15:0,15,153	1/1:0,1:1:3:32,3,0	0/0:9,0:9:27:0,27,282	1/1:0,2:2:6:59,6,0	1/1:0,7:7:18:195,18,0	1/1:0,2:2:6:53,6,0	1/1:0,3:3:9:95,9,0	1/1:0,10:10:30:305,30,0	./.:.:.:.:.	0/0:9,0:9:24:0,24,262	0/0:9,0:9:27:0,27,278	0/0:7,0:7:18:0,18,203	0/0:15,0:15:42:0,42,446	0/1:1,1:2:27:27,0,29	1/1:0,2:2:6:61,6,0	./.:.:.:.:.	1/1:0,2:2:6:60,6,0	1/1:0,1:1:3:31,3,0	1/1:0,7:7:18:198,18,0	./.:.:.:.:.	./.:.:.:.:.	./.:.:.:.:.	0/0:7,0:7:21:0,21,218	0/0:6,0:6:18:0,18,186	1/1:0,2:2:3:45,3,0	./.:.:.:.:.	1/1:0,2:2:6:59,6,0	1/1:0,4:4:9:92,9,0	1/1:0,7:7:18:201,18,0	1/1:0,4:4:12:120,12,0	1/1:0,9:9:21:246,21,0	0/0:3,0:3:9:0,9,95	1/1:0,2:2:6:63,6,0	1/1:0,4:4:12:123,12,0	1/1:0,6:6:18:184,18,0	./.:.:.:.:.	0/1:3,1:4:19:19,0,82	0/0:3,0:3:9:0,9,93	./.:.:.:.:.	0/0:1,0:1:3:0,3,32	./.:.:.:.:.	0/0:7,0:7:21:0,21,220	0/0:2,0:2:6:0,6,59	./.:.:.:.:.	0/0:2,0:2:6:0,6,62	0/0:3,0:3:9:0,9,93	0/0:1,0:1:3:0,3,32	1/1:0,2:2:6:59,6,0	./.:.:.:.:.	0/0:2,0:2:6:0,6,62	0/0:1,0:1:3:0,3,31	./.:.:.:.:.	0/0:2,0:2:6:0,6,57	0/0:1,0:1:3:0,3,34	0/0:3,0:3:9:0,9,93	./.:.:.:.:.	0/0:3,0:3:9:0,9,94	1/1:0,4:4:9:105,9,0	1/1:0,7:7:18:200,18,0	./.:.:.:.:.	1/1:0,3:3:9:91,9,0	1/1:0,1:1:3:32,3,0	./.:.:.:.:.	1/1:0,5:5:15:150,15,0	1/1:0,8:8:21:220,21,0	./.:.:.:.:.	./.:.:.:.:.	1/1:0,2:2:6:58,6,0	1/1:0,2:2:6:59,6,0	./.:.:.:.:.	./.:.:.:.:.	./.:.:.:.:.	./.:.:.:.:.	0/0:2,0:2:6:0,6,62	1/1:0,1:1:3:23,3,0	0/0:1,0:1:3:0,3,32	0/0:7,0:7:21:0,21,213	1/1:0,1:1:3:25,3,0	1/1:0,12:12:33:350,33,0	1/1:0,2:2:6:62,6,0	1/1:0,6:6:15:177,15,0	0/0:3,0:3:9:0,9,96	1/1:0,3:3:6:76,6,0	./.:.:.:.:.	./.:.:.:.:.	0/0:5,0:5:15:0,15,155	0/0:3,0:3:9:0,9,92	0/0:6,0:6:18:0,18,193	0/0:5,0:5:15:0,15,158	0/0:3,0:3:9:0,9,93	0/0:3,0:3:9:0,9,95	./.:.:.:.:.	0/0:8,0:8:18:0,18,217	0/0:4,0:4:12:0,12,123	0/0:4,0:4:12:0,12,128	./.:.:.:.:.	./.:.:.:.:.	0/0:6,0:6:9:0,9,134	0/0:2,0:2:3:0,3,45	0/0:5,0:5:9:0,9,121	./.:.:.:.:.	0/0:2,0:2:3:0,3,45	0/0:23,0:23:69:0,69,781
chr0	108497059	.	T	C	5392.31	.	AC=85;AF=0.472;AN=180;BaseQRankSum=-2.907;DP=399;Dels=0.00;FS=1.668;HaplotypeScore=0.0204;InbreedingCoeff=0.6409;MLEAC=87;MLEAF=0.483;MQ=59.71;MQ0=0;MQRankSum=1.331;QD=25.56;ReadPosRankSum=3.056	GT:AD:DP:GQ:PL	0/0:17,0:17:51:0,51,549	0/0:17,0:17:51:0,51,513	0/0:3,0:3:9:0,9,92	1/1:0,30:30:81:855,81,0	1/1:0,9:9:24:263,24,0	0/0:2,0:2:6:0,6,58	0/0:4,0:4:12:0,12,120	1/1:0,1:1:3:30,3,0	./.:.:.:.:.	1/1:0,10:10:30:303,30,0	./.:.:.:.:.	0/0:9,0:9:27:0,27,277	0/1:8,1:9:4:4,0,222	./.:.:.:.:.	0/0:19,0:19:48:0,48,539	1/1:0,6:6:15:161,15,0	1/1:0,15:15:33:390,33,0	./.:.:.:.:.	0/0:1,0:1:3:0,3,30	./.:.:.:.:.	./.:.:.:.:.	./.:.:.:.:.	./.:.:.:.:.	./.:.:.:.:.	./.:.:.:.:.	0/0:1,0:1:3:0,3,32	1/1:0,14:14:39:413,39,0	1/1:0,1:1:3:31,3,0	1/1:0,1:1:3:32,3,0	0/0:5,0:5:9:0,9,120	./.:.:.:.:.	1/1:0,1:1:3:22,3,0	1/1:0,1:1:3:35,3,0	./.:.:.:.:.	0/0:7,0:7:18:0,18,197	./.:.:.:.:.	0/0:5,0:5:15:0,15,153	1/1:0,1:1:3:32,3,0	1/1:0,5:5:15:158,15,0	./.:.:.:.:.	1/1:0,1:1:3:32,3,0	1/1:0,8:8:18:211,18,0	./.:.:.:.:.	0/0:4,0:4:12:0,12,124	0/0:4,0:4:12:0,12,118	0/0:1,0:1:3:0,3,32	0/0:5,0:5:15:0,15,155	./.:.:.:.:.	1/1:0,1:1:3:32,3,0	1/1:0,10:10:24:273,24,0	1/1:0,3:3:9:93,9,0	1/1:0,5:5:15:152,15,0	1/1:0,3:3:9:91,9,0	./.:.:.:.:.	./.:.:.:.:.	./.:.:.:.:.	0/0:5,0:5:15:0,15,145	0/0:2,0:2:6:0,6,63	./.:.:.:.:.	0/0:1,0:1:3:0,3,31	1/1:0,5:5:12:138,12,0	1/1:0,2:2:6:62,6,0	1/1:0,7:7:21:215,21,0	1/1:0,3:3:9:90,9,0	1/1:0,13:13:33:367,33,0	0/0:1,0:1:3:0,3,32	1/1:0,1:1:3:30,3,0	1/1:0,7:7:18:192,18,0	1/1:0,1:1:3:30,3,0	./.:.:.:.:.	0/0:1,0:1:3:0,3,30	0/0:1,0:1:3:0,3,31	./.:.:.:.:.	0/0:1,0:1:3:0,3,31	./.:.:.:.:.	./.:.:.:.:.	0/0:2,0:2:6:0,6,61	./.:.:.:.:.	0/0:1,0:1:3:0,3,32	0/0:3,0:3:9:0,9,89	./.:.:.:.:.	1/1:0,2:2:3:45,3,0	./.:.:.:.:.	0/0:3,0:3:9:0,9,92	0/0:2,0:2:6:0,6,62	./.:.:.:.:.	0/0:1,0:1:3:0,3,30	./.:.:.:.:.	0/0:1,0:1:3:0,3,31	./.:.:.:.:.	0/0:2,0:2:6:0,6,63	1/1:0,2:2:6:62,6,0	1/1:0,2:2:6:59,6,0	1/1:0,3:3:9:89,9,0	1/1:0,1:1:3:32,3,0	./.:.:.:.:.	./.:.:.:.:.	1/1:0,3:3:6:74,6,0	1/1:0,3:3:9:87,9,0	1/1:0,3:3:9:86,9,0	./.:.:.:.:.	1/1:0,3:3:9:90,9,0	1/1:0,2:2:6:65,6,0	./.:.:.:.:.	./.:.:.:.:.	./.:.:.:.:.	./.:.:.:.:.	0/0:3,0:3:9:0,9,92	./.:.:.:.:.	./.:.:.:.:.	0/0:2,0:2:6:0,6,60	./.:.:.:.:.	1/1:0,4:4:12:114,12,0	1/1:0,3:3:6:74,6,0	1/1:0,5:5:15:155,15,0	./.:.:.:.:.	1/1:0,1:1:3:32,3,0	0/0:5,0:5:15:0,15,152	./.:.:.:.:.	0/0:1,0:1:3:0,3,32	0/0:3,0:3:9:0,9,92	./.:.:.:.:.	0/0:1,0:1:3:0,3,31	./.:.:.:.:.	0/0:1,0:1:3:0,3,31	./.:.:.:.:.	0/0:2,0:2:3:0,3,45	0/0:7,0:7:21:0,21,213	0/0:1,0:1:3:0,3,31	./.:.:.:.:.	0/0:2,0:2:3:0,3,45	0/0:4,0:4:6:0,6,89	./.:.:.:.:.	0/0:1,0:1:3:0,3,31	0/0:2,0:2:6:0,6,62	0/0:4,0:4:6:0,6,89	0/0:18,0:18:54:0,54,616
chr0	108497084	.	T	C	2093.88	.	AC=44;AF=0.268;AN=164;BaseQRankSum=1.219;DP=303;Dels=0.00;FS=0.000;HaplotypeScore=0.0000;InbreedingCoeff=0.1386;MLEAC=43;MLEAF=0.262;MQ=59.09;MQ0=0;MQRankSum=0.230;QD=15.98;ReadPosRankSum=0.524	GT:AD:DP:GQ:PL	0/0:13,0:13:39:0,39,411	0/0:10,0:10:30:0,30,312	0/0:6,0:6:18:0,18,190	0/1:8,14:22:99:344,0,184	0/1:6,2:8:41:41,0,145	0/0:3,0:3:6:0,6,75	0/0:4,0:4:12:0,12,122	0/0:1,0:1:3:0,3,30	./.:.:.:.:.	1/1:0,8:8:24:249,24,0	./.:.:.:.:.	0/0:2,0:2:6:0,6,62	0/1:6,1:7:14:14,0,150	./.:.:.:.:.	0/0:12,0:12:30:0,30,345	0/1:1,4:5:16:113,0,16	0/1:2,5:7:41:138,0,41	./.:.:.:.:.	./.:.:.:.:.	./.:.:.:.:.	./.:.:.:.:.	./.:.:.:.:.	./.:.:.:.:.	./.:.:.:.:.	./.:.:.:.:.	./.:.:.:.:.	0/1:4,5:9:83:135,0,83	./.:.:.:.:.	1/1:0,1:1:3:33,3,0	0/0:4,0:4:9:0,9,108	./.:.:.:.:.	1/1:0,1:1:3:22,3,0	./.:.:.:.:.	./.:.:.:.:.	0/0:6,0:6:15:0,15,167	./.:.:.:.:.	0/0:5,0:5:15:0,15,155	0/0:3,0:3:6:0,6,74	0/1:1,3:4:18:79,0,18	./.:.:.:.:.	1/1:0,1:1:3:33,3,0	0/1:1,6:7:15:155,0,15	./.:.:.:.:.	0/0:4,0:4:12:0,12,126	0/0:3,0:3:9:0,9,91	0/0:2,0:2:6:0,6,64	0/0:3,0:3:9:0,9,91	./.:.:.:.:.	1/1:0,1:1:3:32,3,0	0/1:1,4:5:15:111,0,15	0/0:4,0:4:9:0,9,109	1/1:0,5:5:15:159,15,0	0/1:1,2:3:25:52,0,25	./.:.:.:.:.	./.:.:.:.:.	./.:.:.:.:.	0/0:5,0:5:15:0,15,150	0/0:3,0:3:9:0,9,91	./.:.:.:.:.	0/0:2,0:2:6:0,6,62	0/1:3,4:7:73:88,0,73	./.:.:.:.:.	0/1:1,3:4:19:84,0,19	1/1:0,1:1:3:33,3,0	0/1:4,2:6:41:41,0,110	./.:.:.:.:.	./.:.:.:.:.	1/1:0,2:2:6:61,6,0	0/0:2,0:2:3:0,3,45	./.:.:.:.:.	0/0:1,0:1:3:0,3,31	0/0:1,0:1:3:0,3,32	./.:.:.:.:.	./.:.:.:.:.	./.:.:.:.:.	0/0:1,0:1:3:0,3,30	0/0:3,0:3:9:0,9,93	./.:.:.:.:.	./.:.:.:.:.	0/0:4,0:4:12:0,12,119	0/0:1,0:1:3:0,3,31	./.:.:.:.:.	0/0:1,0:1:3:0,3,33	0/0:2,0:2:6:0,6,61	0/0:1,0:1:3:0,3,32	./.:.:.:.:.	0/0:2,0:2:6:0,6,59	./.:.:.:.:.	0/0:1,0:1:3:0,3,32	./.:.:.:.:.	0/0:1,0:1:3:0,3,31	./.:.:.:.:.	./.:.:.:.:.	1/1:0,2:2:6:67,6,0	0/0:2,0:2:6:0,6,59	./.:.:.:.:.	./.:.:.:.:.	1/1:0,1:1:3:34,3,0	1/1:0,1:1:3:32,3,0	./.:.:.:.:.	1/1:0,1:1:3:22,3,0	1/1:0,1:1:3:32,3,0	0/1:1,1:2:26:26,0,27	./.:.:.:.:.	./.:.:.:.:.	./.:.:.:.:.	./.:.:.:.:.	0/0:1,0:1:3:0,3,31	./.:.:.:.:.	./.:.:.:.:.	0/0:1,0:1:3:0,3,31	./.:.:.:.:.	0/1:3,2:5:46:46,0,72	1/1:0,1:1:3:31,3,0	0/1:1,2:3:22:55,0,22	./.:.:.:.:.	0/0:2,0:2:3:0,3,45	0/0:3,0:3:9:0,9,94	./.:.:.:.:.	0/0:1,0:1:3:0,3,31	0/0:2,0:2:6:0,6,62	./.:.:.:.:.	./.:.:.:.:.	0/0:1,0:1:3:0,3,30	0/0:1,0:1:3:0,3,32	./.:.:.:.:.	0/0:2,0:2:3:0,3,45	0/0:5,0:5:15:0,15,157	0/0:1,0:1:3:0,3,32	0/0:2,0:2:3:0,3,45	0/0:2,0:2:3:0,3,45	0/0:4,0:4:6:0,6,89	./.:.:.:.:.	0/0:1,0:1:3:0,3,32	0/0:2,0:2:6:0,6,62	0/0:2,0:2:3:0,3,45	0/0:21,0:21:63:0,63,721
chr0	108497088	.	T	G	2044.43	.	AC=44;AF=0.268;AN=164;BaseQRankSum=6.762;DP=308;Dels=0.00;FS=0.000;HaplotypeScore=0.0000;InbreedingCoeff=0.1335;MLEAC=43;MLEAF=0.262;MQ=59.18;MQ0=0;MQRankSum=0.368;QD=15.37;ReadPosRankSum=0.504	GT:AD:DP:GQ:PL	0/0:13,0:13:39:0,39,401	0/0:10,0:10:27:0,27,293	0/0:6,0:6:18:0,18,187	0/1:8,12:20:99:293,0,190	0/1:4,2:6:50:50,0,92	0/0:5,0:5:9:0,9,120	0/0:4,0:4:12:0,12,120	./.:.:.:.:.	./.:.:.:.:.	1/1:0,8:8:24:260,24,0	./.:.:.:.:.	0/0:3,0:3:9:0,9,93	0/1:6,1:7:13:13,0,146	./.:.:.:.:.	0/0:14,0:14:33:0,33,387	0/1:3,4:7:57:107,0,57	0/1:3,5:8:65:141,0,65	./.:.:.:.:.	./.:.:.:.:.	./.:.:.:.:.	./.:.:.:.:.	./.:.:.:.:.	./.:.:.:.:.	./.:.:.:.:.	./.:.:.:.:.	./.:.:.:.:.	0/1:4,4:8:83:105,0,83	./.:.:.:.:.	1/1:0,1:1:3:32,3,0	0/0:4,0:4:9:0,9,106	./.:.:.:.:.	1/1:0,1:1:3:22,3,0	./.:.:.:.:.	./.:.:.:.:.	0/0:5,0:5:12:0,12,135	./.:.:.:.:.	0/0:5,0:5:15:0,15,151	0/0:3,0:3:6:0,6,73	0/1:1,3:4:17:84,0,17	./.:.:.:.:.	1/1:0,1:1:3:32,3,0	0/1:3,6:9:67:148,0,67	./.:.:.:.:.	0/0:4,0:4:12:0,12,125	0/0:3,0:3:9:0,9,89	0/0:3,0:3:9:0,9,94	0/0:1,0:1:3:0,3,33	./.:.:.:.:.	1/1:0,1:1:3:31,3,0	0/1:2,4:6:41:113,0,41	0/0:4,0:4:9:0,9,105	1/1:0,5:5:15:160,15,0	0/1:1,2:3:24:58,0,24	./.:.:.:.:.	./.:.:.:.:.	./.:.:.:.:.	0/0:4,0:4:12:0,12,122	0/0:3,0:3:9:0,9,91	./.:.:.:.:.	0/0:2,0:2:6:0,6,60	0/1:3,4:7:62:97,0,62	./.:.:.:.:.	0/1:2,3:5:42:79,0,42	1/1:0,1:1:3:32,3,0	0/1:4,2:6:46:46,0,109	./.:.:.:.:.	./.:.:.:.:.	1/1:0,2:2:6:62,6,0	0/0:2,0:2:3:0,3,45	./.:.:.:.:.	0/0:1,0:1:3:0,3,29	0/0:1,0:1:3:0,3,30	./.:.:.:.:.	./.:.:.:.:.	0/0:2,0:2:3:0,3,45	0/0:1,0:1:3:0,3,30	0/0:3,0:3:9:0,9,91	./.:.:.:.:.	./.:.:.:.:.	0/0:4,0:4:12:0,12,118	0/0:1,0:1:3:0,3,30	./.:.:.:.:.	0/0:1,0:1:3:0,3,33	0/0:2,0:2:6:0,6,61	0/0:1,0:1:3:0,3,30	./.:.:.:.:.	0/0:2,0:2:6:0,6,61	./.:.:.:.:.	0/0:1,0:1:3:0,3,30	./.:.:.:.:.	0/0:1,0:1:3:0,3,29	./.:.:.:.:.	./.:.:.:.:.	1/1:0,2:2:6:67,6,0	0/0:1,0:1:3:0,3,30	./.:.:.:.:.	./.:.:.:.:.	1/1:0,1:1:3:33,3,0	1/1:0,1:1:3:30,3,0	./.:.:.:.:.	1/1:0,1:1:3:22,3,0	1/1:0,1:1:3:31,3,0	0/1:1,1:2:26:26,0,27	./.:.:.:.:.	./.:.:.:.:.	./.:.:.:.:.	./.:.:.:.:.	0/0:1,0:1:3:0,3,29	./.:.:.:.:.	./.:.:.:.:.	0/0:1,0:1:3:0,3,29	./.:.:.:.:.	0/1:3,2:5:50:50,0,73	1/1:0,1:1:3:32,3,0	0/1:1,2:3:23:56,0,23	./.:.:.:.:.	0/0:2,0:2:3:0,3,45	0/0:4,0:4:12:0,12,119	./.:.:.:.:.	0/0:1,0:1:3:0,3,29	0/0:2,0:2:6:0,6,61	./.:.:.:.:.	./.:.:.:.:.	0/0:1,0:1:3:0,3,30	0/0:1,0:1:3:0,3,30	./.:.:.:.:.	0/0:2,0:2:3:0,3,45	0/0:5,0:5:15:0,15,157	0/0:1,0:1:3:0,3,32	0/0:2,0:2:3:0,3,45	0/0:2,0:2:3:0,3,45	0/0:4,0:4:6:0,6,89	./.:.:.:.:.	0/0:1,0:1:3:0,3,29	0/0:2,0:2:6:0,6,60	0/0:2,0:2:3:0,3,45	0/0:21,0:21:63:0,63,716
chr0	108497140	.	T	G	354.24	.	AC=21;AF=0.146;AN=144;BaseQRankSum=4.992;DP=186;Dels=0.00;FS=2.667;HaplotypeScore=0.0544;InbreedingCoeff=0.1897;MLEAC=19;MLEAF=0.132;MQ=58.01;MQ0=1;MQRankSum=-2.169;QD=13.12;ReadPosRankSum=0.358	GT:AD:DP:GQ:PL	0/0:11,0:11:33:0,33,344	0/0:4,0:4:9:0,9,107	0/0:5,0:5:15:0,15,147	0/0:7,0:7:18:0,18,197	0/0:3,0:3:9:0,9,91	0/0:1,0:1:3:0,3,29	0/0:3,0:3:9:0,9,87	./.:.:.:.:.	./.:.:.:.:.	0/1:1,3:4:17:85,0,17	1/1:0,3:3:9:75,9,0	0/0:2,0:2:6:0,6,60	0/0:3,0:3:9:0,9,83	./.:.:.:.:.	0/0:3,0:3:9:0,9,91	0/0:2,0:2:3:0,3,45	0/0:4,0:4:9:0,9,103	./.:.:.:.:.	./.:.:.:.:.	./.:.:.:.:.	./.:.:.:.:.	./.:.:.:.:.	./.:.:.:.:.	./.:.:.:.:.	./.:.:.:.:.	0/0:1,0:1:3:0,3,31	0/1:1,2:3:20:55,0,20	./.:.:.:.:.	./.:.:.:.:.	0/0:1,0:1:3:0,3,29	./.:.:.:.:.	1/1:0,1:1:3:22,3,0	./.:.:.:.:.	1/1:0,1:1:3:33,3,0	0/0:5,0:5:15:0,15,152	./.:.:.:.:.	0/0:6,0:6:18:0,18,174	0/0:3,0:3:6:0,6,75	0/0:2,0:2:6:0,6,60	1/1:0,1:1:3:22,3,0	./.:.:.:.:.	0/1:3,1:4:20:20,0,76	./.:.:.:.:.	0/0:2,0:2:6:0,6,60	0/0:2,0:2:6:0,6,61	0/0:2,0:2:6:0,6,57	./.:.:.:.:.	./.:.:.:.:.	./.:.:.:.:.	0/0:3,0:3:9:0,9,90	0/0:4,0:4:9:0,9,103	./.:.:.:.:.	0/0:1,0:1:3:0,3,29	./.:.:.:.:.	./.:.:.:.:.	./.:.:.:.:.	0/0:2,0:2:6:0,6,57	0/0:1,0:1:3:0,3,32	./.:.:.:.:.	0/0:3,0:3:9:0,9,91	0/0:4,0:4:9:0,9,104	0/0:3,0:3:9:0,9,94	0/0:1,0:1:3:0,3,29	0/0:2,0:2:6:0,6,60	0/0:2,0:2:6:0,6,59	0/0:1,0:1:3:0,3,31	./.:.:.:.:.	0/1:1,1:2:24:26,0,24	0/0:2,0:2:3:0,3,45	./.:.:.:.:.	0/0:1,0:1:3:0,3,30	./.:.:.:.:.	./.:.:.:.:.	./.:.:.:.:.	0/0:2,0:2:3:0,3,45	0/0:1,0:1:3:0,3,32	0/0:4,0:4:12:0,12,118	./.:.:.:.:.	./.:.:.:.:.	0/0:3,0:3:9:0,9,90	0/0:2,0:2:6:0,6,60	./.:.:.:.:.	0/1:1,1:2:16:16,0,24	./.:.:.:.:.	./.:.:.:.:.	./.:.:.:.:.	0/0:2,0:2:6:0,6,65	./.:.:.:.:.	./.:.:.:.:.	./.:.:.:.:.	./.:.:.:.:.	0/0:1,0:1:3:0,3,30	./.:.:.:.:.	./.:.:.:.:.	0/0:2,0:2:6:0,6,61	./.:.:.:.:.	0/0:2,0:2:6:0,6,64	1/1:0,1:1:3:32,3,0	./.:.:.:.:.	./.:.:.:.:.	0/0:1,0:1:3:0,3,22	./.:.:.:.:.	0/0:1,0:1:3:0,3,29	./.:.:.:.:.	./.:.:.:.:.	./.:.:.:.:.	./.:.:.:.:.	0/0:1,0:1:3:0,3,31	1/1:0,2:2:6:53,6,0	./.:.:.:.:.	./.:.:.:.:.	1/1:0,2:2:6:55,6,0	0/0:1,0:1:3:0,3,30	0/0:1,0:1:3:0,3,30	1/1:0,1:1:3:32,3,0	./.:.:.:.:.	./.:.:.:.:.	0/0:1,0:1:3:0,3,29	./.:.:.:.:.	./.:.:.:.:.	./.:.:.:.:.	0/0:1,0:1:3:0,3,31	./.:.:.:.:.	0/0:2,0:2:6:0,6,65	./.:.:.:.:.	./.:.:.:.:.	0/0:1,0:1:3:0,3,30	0/0:1,0:1:3:0,3,32	./.:.:.:.:.	0/0:2,0:2:3:0,3,45	./.:.:.:.:.	0/0:2,0:2:3:0,3,45	./.:.:.:.:.	./.:.:.:.:.	0/0:2,0:2:3:0,3,31	0/0:2,0:2:3:0,3,45	0/0:18,0:18:54:0,54,590
chr0	108497142	.	T	G	465.78	.	AC=22;AF=0.153;AN=144;BaseQRankSum=1.940;DP=198;Dels=0.00;FS=0.000;HaplotypeScore=0.0400;InbreedingCoeff=0.1871;MLEAC=17;MLEAF=0.118;MQ=58.14;MQ0=1;MQRankSum=-3.302;QD=12.26;ReadPosRankSum=-0.688	GT:AD:DP:GQ:PL	0/0:11,0:11:33:0,33,344	0/0:4,0:4:9:0,9,102	0/0:5,0:5:15:0,15,157	0/0:8,0:8:21:0,21,232	0/0:3,0:3:9:0,9,92	0/0:1,0:1:3:0,3,30	0/0:3,0:3:9:0,9,89	./.:.:.:.:.	./.:.:.:.:.	0/1:1,5:6:14:139,0,14	1/1:0,3:3:9:75,9,0	0/0:3,0:3:9:0,9,88	0/0:3,0:3:9:0,9,89	./.:.:.:.:.	0/0:4,0:4:12:0,12,122	0/0:2,0:2:3:0,3,45	0/1:4,2:6:44:44,0,91	./.:.:.:.:.	./.:.:.:.:.	./.:.:.:.:.	./.:.:.:.:.	./.:.:.:.:.	./.:.:.:.:.	./.:.:.:.:.	./.:.:.:.:.	0/0:1,0:1:3:0,3,33	0/1:1,3:4:19:82,0,19	./.:.:.:.:.	./.:.:.:.:.	0/0:1,0:1:3:0,3,31	./.:.:.:.:.	1/1:0,1:1:3:22,3,0	./.:.:.:.:.	1/1:0,1:1:3:32,3,0	0/0:6,0:6:18:0,18,182	./.:.:.:.:.	0/0:6,0:6:18:0,18,187	0/0:3,0:3:6:0,6,76	0/0:2,0:2:6:0,6,61	1/1:0,1:1:3:22,3,0	./.:.:.:.:.	0/1:4,1:5:21:21,0,93	./.:.:.:.:.	0/0:2,0:2:6:0,6,62	0/0:2,0:2:6:0,6,57	0/0:2,0:2:6:0,6,59	./.:.:.:.:.	./.:.:.:.:.	./.:.:.:.:.	0/0:3,0:3:9:0,9,93	0/0:4,0:4:9:0,9,105	./.:.:.:.:.	0/0:1,0:1:3:0,3,31	./.:.:.:.:.	./.:.:.:.:.	./.:.:.:.:.	0/0:3,0:3:9:0,9,89	0/0:1,0:1:3:0,3,32	./.:.:.:.:.	0/0:3,0:3:9:0,9,93	0/0:4,0:4:9:0,9,105	0/0:3,0:3:9:0,9,91	0/0:1,0:1:3:0,3,31	0/0:2,0:2:6:0,6,62	0/0:2,0:2:6:0,6,63	0/0:1,0:1:3:0,3,32	./.:.:.:.:.	0/1:1,1:2:26:26,0,26	0/0:2,0:2:3:0,3,45	./.:.:.:.:.	0/0:1,0:1:3:0,3,31	./.:.:.:.:.	./.:.:.:.:.	./.:.:.:.:.	0/0:3,0:3:6:0,6,75	0/0:1,0:1:3:0,3,31	0/0:4,0:4:12:0,12,124	./.:.:.:.:.	./.:.:.:.:.	0/0:3,0:3:9:0,9,90	0/0:2,0:2:6:0,6,63	./.:.:.:.:.	0/1:1,1:2:16:16,0,25	./.:.:.:.:.	./.:.:.:.:.	./.:.:.:.:.	0/0:2,0:2:6:0,6,68	./.:.:.:.:.	./.:.:.:.:.	./.:.:.:.:.	./.:.:.:.:.	0/0:1,0:1:3:0,3,32	./.:.:.:.:.	./.:.:.:.:.	0/0:2,0:2:6:0,6,62	./.:.:.:.:.	0/0:2,0:2:6:0,6,66	1/1:0,2:2:6:62,6,0	./.:.:.:.:.	./.:.:.:.:.	./.:.:1:.:.	./.:.:.:.:.	0/0:1,0:1:3:0,3,31	./.:.:.:.:.	./.:.:.:.:.	./.:.:.:.:.	./.:.:.:.:.	0/0:1,0:1:3:0,3,32	1/1:0,2:2:6:54,6,0	./.:.:.:.:.	./.:.:.:.:.	1/1:0,2:2:6:55,6,0	0/0:1,0:1:3:0,3,31	0/0:1,0:1:3:0,3,31	1/1:0,1:1:3:33,3,0	./.:.:.:.:.	0/0:1,0:1:3:0,3,32	0/0:1,0:1:3:0,3,31	./.:.:.:.:.	./.:.:.:.:.	./.:.:.:.:.	0/0:1,0:1:3:0,3,30	./.:.:.:.:.	0/0:2,0:2:6:0,6,64	./.:.:.:.:.	./.:.:.:.:.	0/0:1,0:1:3:0,3,32	0/0:1,0:1:3:0,3,32	./.:.:.:.:.	0/0:2,0:2:3:0,3,45	./.:.:.:.:.	0/0:2,0:2:3:0,3,45	./.:.:.:.:.	./.:.:.:.:.	0/0:2,0:2:3:0,3,45	0/0:2,0:2:3:0,3,45	0/0:16,0:16:48:0,48,539
chr0	108497161	.	A	G	2311.63	.	AC=45;AF=0.274;AN=164;BaseQRankSum=8.010;DP=311;Dels=0.00;FS=11.725;HaplotypeScore=0.0294;InbreedingCoeff=0.1058;MLEAC=44;MLEAF=0.268;MQ=58.50;MQ0=1;MQRankSum=-1.532;QD=14.91;ReadPosRankSum=0.245	GT:AD:DP:GQ:PL	0/0:10,0:10:30:0,30,309	0/0:9,0:9:24:0,24,266	0/0:5,0:5:15:0,15,154	0/1:8,12:20:99:334,0,184	0/1:5,4:9:99:105,0,125	0/0:1,0:1:3:0,3,31	0/0:4,0:4:12:0,12,123	0/0:1,0:1:3:0,3,32	./.:.:.:.:.	0/1:2,13:15:21:355,0,21	1/1:0,3:3:9:75,9,0	0/0:5,0:5:15:0,15,158	0/0:6,0:6:15:0,15,154	./.:.:.:.:.	0/0:7,0:7:18:0,18,202	0/1:3,1:4:23:23,0,67	0/1:3,6:9:52:156,0,52	./.:.:.:.:.	./.:.:.:.:.	./.:.:.:.:.	./.:.:.:.:.	./.:.:.:.:.	./.:.:.:.:.	./.:.:.:.:.	./.:.:.:.:.	0/0:3,0:3:6:0,6,74	1/1:1,13:14:9:372,9,0	./.:.:.:.:.	./.:.:.:.:.	./.:.:.:.:.	./.:.:.:.:.	1/1:0,1:1:3:22,3,0	1/1:0,1:1:3:32,3,0	1/1:0,1:1:3:32,3,0	0/0:4,0:4:12:0,12,121	./.:.:.:.:.	0/0:5,0:5:15:0,15,159	0/0:2,0:2:6:0,6,60	0/1:2,3:5:44:80,0,44	1/1:0,1:1:3:22,3,0	./.:.:.:.:.	0/1:5,3:8:81:81,0,101	./.:.:.:.:.	0/0:7,0:7:18:0,18,201	0/0:3,0:3:9:0,9,92	0/0:2,0:2:6:0,6,59	./.:.:.:.:.	./.:.:.:.:.	./.:.:.:.:.	0/1:3,2:5:49:49,0,74	0/0:2,0:2:6:0,6,60	1/1:0,1:1:3:32,3,0	0/1:1,2:3:23:56,0,23	./.:.:.:.:.	./.:.:.:.:.	./.:.:.:.:.	0/0:4,0:4:12:0,12,118	0/0:2,0:2:6:0,6,65	./.:.:.:.:.	0/0:2,0:2:6:0,6,61	0/1:5,1:6:17:17,0,124	0/0:3,0:3:9:0,9,92	0/1:3,5:8:69:120,0,69	0/1:2,1:3:23:23,0,50	0/1:5,2:7:45:45,0,137	0/0:2,0:2:6:0,6,61	./.:.:.:.:.	0/1:1,1:2:24:25,0,24	./.:.:.:.:.	./.:.:.:.:.	0/0:2,0:2:6:0,6,60	0/0:2,0:2:6:0,6,63	./.:.:.:.:.	./.:.:.:.:.	0/0:4,0:4:9:0,9,106	0/0:1,0:1:3:0,3,32	0/0:4,0:4:12:0,12,123	./.:.:.:.:.	./.:.:.:.:.	0/0:4,0:4:12:0,12,118	0/0:3,0:3:9:0,9,91	./.:.:.:.:.	1/1:0,2:2:6:55,6,0	0/0:2,0:2:6:0,6,61	0/0:2,0:2:6:0,6,63	./.:.:.:.:.	0/0:3,0:3:9:0,9,92	./.:.:.:.:.	./.:.:.:.:.	./.:.:.:.:.	./.:.:.:.:.	0/1:1,1:2:23:26,0,23	1/1:0,3:3:6:65,6,0	./.:.:.:.:.	0/0:3,0:3:9:0,9,95	./.:.:.:.:.	0/0:2,0:2:6:0,6,62	0/1:2,2:4:50:53,0,50	./.:.:.:.:.	1/1:0,1:1:3:32,3,0	./.:.:.:.:.	./.:.:.:.:.	0/1:1,2:3:22:55,0,22	./.:.:.:.:.	./.:.:.:.:.	./.:.:.:.:.	0/0:1,0:1:3:0,3,32	0/0:3,0:3:6:0,6,74	1/1:0,2:2:6:52,6,0	./.:.:.:.:.	./.:.:.:.:.	1/1:0,2:2:6:54,6,0	0/1:4,2:6:50:50,0,91	0/1:1,1:2:23:26,0,23	1/1:0,2:2:6:65,6,0	0/0:1,0:1:3:0,3,33	0/0:1,0:1:3:0,3,32	0/0:1,0:1:3:0,3,30	./.:.:.:.:.	./.:.:.:.:.	0/0:1,0:1:3:0,3,34	0/0:1,0:1:3:0,3,31	0/0:1,0:1:3:0,3,32	0/0:2,0:2:6:0,6,61	./.:.:.:.:.	./.:.:.:.:.	0/0:1,0:1:3:0,3,31	0/0:1,0:1:3:0,3,31	./.:.:.:.:.	0/0:2,0:2:3:0,3,45	./.:.:.:.:.	0/0:2,0:2:3:0,3,45	./.:.:.:.:.	./.:.:.:.:.	0/0:2,0:2:3:0,3,44	0/0:2,0:2:3:0,3,45	0/0:13,0:13:39:0,39,423
chr0	108497171	.	A	C	2338.37	.	AC=47;AF=0.287;AN=164;BaseQRankSum=8.735;DP=283;Dels=0.00;FS=6.395;HaplotypeScore=0.0213;InbreedingCoeff=0.1427;MLEAC=46;MLEAF=0.280;MQ=58.35;MQ0=1;MQRankSum=-1.862;QD=15.80;ReadPosRankSum=1.355	GT:AD:DP:GQ:PL	0/0:9,0:9:27:0,27,288	0/0:7,0:7:21:0,21,216	0/0:4,0:4:12:0,12,119	0/1:7,12:19:99:339,0,155	0/1:4,4:8:93:106,0,93	0/0:1,0:1:3:0,3,30	0/0:3,0:3:9:0,9,89	0/0:1,0:1:3:0,3,32	./.:.:.:.:.	0/1:2,13:15:19:362,0,19	1/1:0,3:3:9:76,9,0	0/0:4,0:4:12:0,12,122	0/0:4,0:4:12:0,12,122	./.:.:.:.:.	0/0:5,0:5:12:0,12,136	0/1:3,1:4:23:23,0,66	0/1:3,6:9:52:152,0,52	./.:.:.:.:.	./.:.:.:.:.	./.:.:.:.:.	./.:.:.:.:.	./.:.:.:.:.	./.:.:.:.:.	./.:.:.:.:.	./.:.:.:.:.	0/0:3,0:3:6:0,6,74	1/1:1,14:15:6:356,6,0	./.:.:.:.:.	./.:.:.:.:.	./.:.:.:.:.	./.:.:.:.:.	1/1:0,1:1:3:22,3,0	1/1:0,1:1:3:32,3,0	1/1:0,1:1:3:32,3,0	0/0:6,0:6:15:0,15,166	./.:.:.:.:.	0/0:4,0:4:12:0,12,122	0/0:1,0:1:3:0,3,30	0/1:2,3:5:43:82,0,43	1/1:0,1:1:3:22,3,0	./.:.:.:.:.	0/1:4,3:7:74:84,0,74	./.:.:.:.:.	0/0:6,0:6:15:0,15,168	0/0:3,0:3:9:0,9,89	0/0:1,0:1:3:0,3,32	./.:.:.:.:.	./.:.:.:.:.	./.:.:.:.:.	0/1:2,2:4:49:55,0,49	0/0:2,0:2:6:0,6,60	1/1:0,1:1:3:33,3,0	1/1:0,2:2:6:66,6,0	./.:.:.:.:.	./.:.:.:.:.	./.:.:.:.:.	0/0:3,0:3:9:0,9,92	0/0:3,0:3:9:0,9,95	./.:.:.:.:.	0/0:1,0:1:3:0,3,32	0/1:4,1:5:17:17,0,109	0/0:3,0:3:9:0,9,93	0/1:3,4:8:74:93,0,74	0/1:2,1:3:23:23,0,49	0/1:4,3:7:70:70,0,101	0/0:2,0:2:6:0,6,59	./.:.:.:.:.	0/1:1,1:2:24:26,0,24	./.:.:.:.:.	./.:.:.:.:.	0/0:1,0:1:3:0,3,30	0/0:2,0:2:6:0,6,59	./.:.:.:.:.	./.:.:.:.:.	0/0:2,0:2:6:0,6,59	0/0:1,0:1:3:0,3,31	0/0:3,0:3:9:0,9,96	./.:.:.:.:.	./.:.:.:.:.	0/0:3,0:3:9:0,9,89	0/0:2,0:2:6:0,6,61	./.:.:.:.:.	1/1:0,2:2:6:55,6,0	0/0:2,0:2:6:0,6,61	0/0:2,0:2:6:0,6,63	./.:.:.:.:.	0/0:3,0:3:9:0,9,92	./.:.:.:.:.	./.:.:.:.:.	./.:.:.:.:.	./.:.:.:.:.	0/1:1,1:2:23:26,0,23	1/1:0,3:3:6:65,6,0	./.:.:.:.:.	0/0:3,0:3:9:0,9,92	./.:.:.:.:.	0/0:2,0:2:6:0,6,61	0/1:2,2:4:49:53,0,49	./.:.:.:.:.	1/1:0,1:1:3:32,3,0	./.:.:.:.:.	./.:.:.:.:.	1/1:0,2:2:6:65,6,0	./.:.:.:.:.	./.:.:.:.:.	./.:.:.:.:.	0/0:1,0:1:3:0,3,32	0/0:3,0:3:6:0,6,73	1/1:0,2:2:6:54,6,0	./.:.:.:.:.	./.:.:.:.:.	1/1:0,2:2:6:55,6,0	0/1:3,2:5:50:50,0,77	0/1:1,1:2:23:26,0,23	1/1:0,2:2:6:65,6,0	0/0:1,0:1:3:0,3,32	0/0:1,0:1:3:0,3,30	0/0:1,0:1:3:0,3,32	./.:.:.:.:.	./.:.:.:.:.	0/0:1,0:1:3:0,3,32	0/0:1,0:1:3:0,3,31	0/0:1,0:1:3:0,3,31	0/0:2,0:2:6:0,6,59	./.:.:.:.:.	./.:.:.:.:.	0/0:1,0:1:3:0,3,31	0/0:1,0:1:3:0,3,31	./.:.:.:.:.	0/0:2,0:2:3:0,3,45	./.:.:.:.:.	0/0:2,0:2:3:0,3,45	./.:.:.:.:.	./.:.:.:.:.	0/0:2,0:2:3:0,3,45	0/0:2,0:2:3:0,3,45	0/0:11,0:11:33:0,33,364
chr0	108497214	.	C	G	1821.61	.	AC=37;AF=0.261;AN=142;BaseQRankSum=-2.645;DP=209;Dels=0.00;FS=2.401;HaplotypeScore=0.0272;InbreedingCoeff=0.1219;MLEAC=37;MLEAF=0.261;MQ=59.16;MQ0=0;MQRankSum=-0.468;QD=16.71;ReadPosRankSum=-1.153	GT:AD:DP:GQ:PL	0/0:4,0:4:12:0,12,126	0/0:5,0:5:15:0,15,158	0/0:3,0:3:9:0,9,95	0/1:4,11:16:79:294,0,79	0/1:3,4:7:73:99,0,73	0/0:1,0:1:3:0,3,31	0/0:1,0:1:3:0,3,31	0/0:1,0:1:3:0,3,32	./.:.:.:.:.	0/1:2,11:13:27:281,0,27	./.:.:.:.:.	0/0:4,0:4:12:0,12,112	0/0:4,0:4:12:0,12,126	./.:.:.:.:.	0/0:4,0:4:12:0,12,121	0/1:1,1:2:25:25,0,26	0/1:1,5:6:14:136,0,14	./.:.:.:.:.	./.:.:.:.:.	./.:.:.:.:.	./.:.:.:.:.	./.:.:.:.:.	./.:.:.:.:.	./.:.:.:.:.	./.:.:.:.:.	0/0:3,0:3:6:0,6,75	1/1:1,13:14:5:332,5,0	./.:.:.:.:.	./.:.:.:.:.	./.:.:.:.:.	./.:.:.:.:.	./.:.:.:.:.	1/1:0,1:1:3:31,3,0	./.:.:.:.:.	0/0:4,0:4:9:0,9,108	./.:.:.:.:.	0/0:2,0:2:6:0,6,63	0/0:1,0:1:3:0,3,31	0/1:1,2:3:22:51,0,22	./.:.:.:.:.	./.:.:.:.:.	0/1:2,3:5:46:75,0,46	./.:.:.:.:.	0/0:5,0:5:9:0,9,107	0/0:3,0:3:9:0,9,95	./.:.:.:.:.	./.:.:.:.:.	./.:.:.:.:.	./.:.:.:.:.	1/1:0,2:2:6:60,6,0	0/0:1,0:1:3:0,3,31	1/1:0,1:1:3:32,3,0	1/1:0,2:2:6:61,6,0	./.:.:.:.:.	./.:.:.:.:.	./.:.:.:.:.	0/0:2,0:2:6:0,6,61	0/0:3,0:3:9:0,9,88	./.:.:.:.:.	0/0:2,0:2:6:0,6,59	0/1:2,1:3:23:23,0,53	0/0:1,0:1:3:0,3,32	0/1:2,5:7:43:113,0,43	0/1:1,1:2:25:25,0,25	0/1:4,2:7:44:44,0,108	0/0:1,0:1:3:0,3,32	./.:.:.:.:.	./.:.:.:.:.	./.:.:.:.:.	./.:.:.:.:.	0/0:1,0:1:3:0,3,31	0/0:2,0:2:6:0,6,61	./.:.:.:.:.	./.:.:.:.:.	0/0:2,0:2:6:0,6,61	0/0:1,0:1:3:0,3,31	0/0:1,0:1:3:0,3,31	./.:.:.:.:.	./.:.:.:.:.	0/0:2,0:2:6:0,6,61	0/0:1,0:1:3:0,3,31	./.:.:.:.:.	1/1:0,1:1:3:24,3,0	0/0:2,0:2:6:0,6,61	0/0:2,0:2:6:0,6,51	./.:.:.:.:.	0/0:3,0:3:9:0,9,95	./.:.:.:.:.	./.:.:.:.:.	./.:.:.:.:.	./.:.:.:.:.	1/1:0,1:1:3:30,3,0	1/1:0,2:2:6:61,6,0	./.:.:.:.:.	0/0:3,0:3:9:0,9,95	./.:.:.:.:.	0/0:1,0:1:3:0,3,29	0/1:2,1:3:22:22,0,54	./.:.:.:.:.	1/1:0,1:1:3:31,3,0	./.:.:.:.:.	./.:.:.:.:.	1/1:0,2:2:6:60,6,0	./.:.:.:.:.	./.:.:.:.:.	./.:.:.:.:.	./.:.:.:.:.	0/0:2,0:2:3:0,3,45	./.:.:.:.:.	./.:.:.:.:.	./.:.:.:.:.	./.:.:.:.:.	0/1:3,2:5:45:45,0,79	1/1:0,1:1:3:31,3,0	1/1:0,2:2:6:61,6,0	0/0:1,0:1:3:0,3,31	0/0:1,0:1:3:0,3,31	./.:.:.:.:.	./.:.:.:.:.	./.:.:.:.:.	0/0:1,0:1:3:0,3,31	0/0:1,0:1:3:0,3,32	0/0:1,0:1:3:0,3,31	0/0:2,0:2:6:0,6,63	./.:.:.:.:.	./.:.:.:.:.	0/0:1,0:1:3:0,3,31	0/0:2,0:2:6:0,6,66	./.:.:.:.:.	0/0:2,0:2:3:0,3,45	./.:.:.:.:.	0/0:2,0:2:3:0,3,45	./.:.:.:.:.	./.:.:.:.:.	./.:.:.:.:.	0/0:2,0:2:3:0,3,45	0/0:6,0:6:15:0,15,166
chr0	108497390	.	C	A	319.56	.	AC=10;AF=0.072;AN=138;DP=193;Dels=0.00;FS=3.369;HaplotypeScore=0.0000;InbreedingCoeff=0.2374;MLEAC=8;MLEAF=0.058;MQ=59.84;MQ0=0;QD=22.83	GT:AD:DP:GQ:PL	0/0:12,0:12:36:0,36,360	0/0:6,0:6:18:0,18,185	1/1:0,5:5:15:158,15,0	0/0:7,0:7:21:0,21,219	0/0:4,0:4:12:0,12,126	0/0:2,0:2:6:0,6,64	0/0:2,0:2:6:0,6,61	./.:.:.:.:.	./.:.:.:.:.	0/0:4,0:4:12:0,12,124	./.:.:.:.:.	0/0:4,0:4:12:0,12,134	0/0:11,0:11:33:0,33,347	./.:.:.:.:.	0/0:7,0:7:21:0,21,227	./.:.:.:.:.	./.:.:.:.:.	./.:.:.:.:.	0/0:1,0:1:3:0,3,32	./.:.:.:.:.	./.:.:.:.:.	./.:.:.:.:.	./.:.:.:.:.	0/0:2,0:2:6:0,6,64	./.:.:.:.:.	0/0:6,0:6:18:0,18,191	0/0:2,0:2:6:0,6,62	./.:.:.:.:.	./.:.:.:.:.	0/0:2,0:2:6:0,6,63	./.:.:.:.:.	./.:.:.:.:.	./.:.:.:.:.	./.:.:.:.:.	0/0:2,0:2:6:0,6,63	./.:.:.:.:.	0/0:5,0:5:15:0,15,157	0/0:1,0:1:3:0,3,29	./.:.:.:.:.	./.:.:.:.:.	./.:.:.:.:.	0/0:2,0:2:6:0,6,60	./.:.:.:.:.	0/0:1,0:1:3:0,3,24	0/0:5,0:5:15:0,15,162	0/0:1,0:1:3:0,3,32	1/1:0,4:4:12:122,12,0	./.:.:.:.:.	./.:.:.:.:.	./.:.:.:.:.	0/0:2,0:2:6:0,6,63	./.:.:.:.:.	./.:.:.:.:.	0/0:2,0:2:6:0,6,67	./.:.:.:.:.	./.:.:.:.:.	0/0:1,0:1:3:0,3,33	0/0:1,0:1:3:0,3,33	./.:.:.:.:.	0/0:3,0:3:9:0,9,92	0/0:1,0:1:3:0,3,33	./.:.:.:.:.	0/0:1,0:1:3:0,3,30	0/0:2,0:2:6:0,6,63	0/0:1,0:1:3:0,3,32	./.:.:.:.:.	./.:.:.:.:.	0/0:1,0:1:3:0,3,30	0/0:1,0:1:3:0,3,30	./.:.:.:.:.	0/0:1,0:1:3:0,3,32	0/0:2,0:2:6:0,6,67	./.:.:.:.:.	0/0:2,0:2:6:0,6,63	0/0:4,0:4:12:0,12,122	./.:.:.:.:.	./.:.:.:.:.	1/1:0,1:1:3:30,3,0	./.:.:.:.:.	0/0:5,0:5:15:0,15,158	0/0:1,0:1:3:0,3,32	0/0:1,0:1:3:0,3,32	./.:.:.:.:.	./.:.:.:.:.	./.:.:.:.:.	./.:.:.:.:.	0/0:3,0:3:9:0,9,89	./.:.:.:.:.	0/0:2,0:2:6:0,6,65	./.:.:.:.:.	0/0:1,0:1:3:0,3,34	0/0:1,0:1:3:0,3,33	0/0:1,0:1:3:0,3,33	0/0:1,0:1:3:0,3,33	./.:.:.:.:.	./.:.:.:.:.	./.:.:.:.:.	./.:.:.:.:.	./.:.:.:.:.	./.:.:.:.:.	./.:.:.:.:.	0/0:2,0:2:6:0,6,63	./.:.:.:.:.	./.:.:.:.:.	./.:.:.:.:.	./.:.:.:.:.	./.:.:.:.:.	0/0:1,0:1:3:0,3,32	0/0:1,0:1:3:0,3,29	./.:.:.:.:.	0/0:2,0:2:6:0,6,67	0/0:1,0:1:3:0,3,31	0/0:3,0:3:9:0,9,97	./.:.:.:.:.	0/0:2,0:2:6:0,6,65	0/0:2,0:2:6:0,6,63	0/0:1,0:1:3:0,3,33	0/0:2,0:2:6:0,6,67	./.:.:.:.:.	./.:.:.:.:.	0/0:1,0:1:3:0,3,33	0/0:1,0:1:3:0,3,31	1/1:0,3:3:9:95,9,0	1/1:0,1:1:3:34,3,0	./.:.:.:.:.	./.:.:.:.:.	./.:.:.:.:.	0/0:3,0:3:9:0,9,100	0/0:1,0:1:3:0,3,33	0/0:2,0:2:3:0,3,45	./.:.:.:.:.	./.:.:.:.:.	./.:.:.:.:.	./.:.:.:.:.	0/0:4,0:4:6:0,6,89	0/0:2,0:2:3:0,3,45	0/0:18,0:18:54:0,54,605
chr0	108497489	.	A	G	2588.74	.	AC=69;AF=0.392;AN=176;BaseQRankSum=-1.184;DP=344;Dels=0.00;FS=2.535;HaplotypeScore=0.0691;InbreedingCoeff=0.6323;MLEAC=62;MLEAF=0.352;MQ=59.29;MQ0=0;MQRankSum=1.219;QD=26.15;ReadPosRankSum=-1.410	GT:AD:DP:GQ:PL	0/0:16,0:16:48:0,48,507	0/0:14,0:14:39:0,39,418	0/0:11,0:11:33:0,33,341	1/1:0,13:13:39:402,39,0	1/1:0,7:7:21:219,21,0	0/0:4,0:4:12:0,12,124	0/0:3,0:3:9:0,9,89	./.:.:.:.:.	0/1:1,3:4:20:85,0,20	1/1:0,3:3:6:61,6,0	./.:.:.:.:.	0/0:5,0:5:15:0,15,160	0/0:13,0:13:39:0,39,410	./.:.:.:.:.	0/0:8,0:8:24:0,24,248	1/1:0,2:2:6:62,6,0	1/1:0,5:5:15:153,15,0	./.:.:.:.:.	0/0:3,0:3:9:0,9,97	./.:.:.:.:.	0/0:1,0:1:3:0,3,31	./.:.:.:.:.	./.:.:.:.:.	0/0:5,0:5:15:0,15,148	0/0:1,0:1:3:0,3,32	0/0:10,0:10:30:0,30,311	1/1:0,8:8:24:248,24,0	./.:.:.:.:.	./.:.:.:.:.	0/0:5,0:5:15:0,15,151	./.:.:.:.:.	./.:.:.:.:.	./.:.:.:.:.	./.:.:.:.:.	0/0:9,0:9:27:0,27,272	1/1:0,1:1:3:33,3,0	0/0:12,0:12:36:0,36,367	1/1:0,2:2:6:62,6,0	1/1:0,1:1:3:31,3,0	1/1:0,3:3:9:97,9,0	./.:.:.:.:.	1/1:0,7:7:21:217,21,0	./.:.:.:.:.	0/0:4,0:4:12:0,12,118	0/0:9,0:9:27:0,27,267	0/0:7,0:7:18:0,18,198	0/0:4,0:4:12:0,12,123	./.:.:.:.:.	./.:.:.:.:.	1/1:0,2:2:6:61,6,0	1/1:0,1:1:3:32,3,0	1/1:0,2:2:6:59,6,0	1/1:0,4:4:12:126,12,0	0/0:2,0:2:6:0,6,63	./.:.:.:.:.	1/1:0,1:1:3:32,3,0	0/0:1,0:1:3:0,3,31	0/0:4,0:4:12:0,12,126	./.:.:.:.:.	0/0:2,0:2:6:0,6,59	1/1:0,4:4:12:118,12,0	1/1:0,1:1:3:29,3,0	1/1:0,1:1:3:30,3,0	1/1:0,1:1:3:22,3,0	1/1:0,2:2:6:59,6,0	0/0:3,0:3:9:0,9,92	./.:.:.:.:.	1/1:0,4:4:12:126,12,0	1/1:0,3:3:9:94,9,0	./.:.:.:.:.	0/0:2,0:2:6:0,6,61	0/0:3,0:3:9:0,9,92	./.:.:.:.:.	0/0:1,0:1:3:0,3,30	0/0:6,0:6:18:0,18,182	0/0:1,0:1:3:0,3,32	./.:.:.:.:.	./.:.:.:.:.	0/0:1,0:1:3:0,3,33	0/0:6,0:6:18:0,18,184	0/0:1,0:1:3:0,3,32	./.:.:.:.:.	1/1:0,1:1:3:32,3,0	0/0:3,0:3:9:0,9,95	0/0:3,0:3:9:0,9,95	./.:.:.:.:.	0/0:2,0:2:6:0,6,65	0/0:2,0:2:6:0,6,59	0/0:4,0:4:12:0,12,122	0/0:1,0:1:3:0,3,24	./.:.:.:.:.	1/1:0,2:2:6:61,6,0	0/0:1,0:1:3:0,3,29	./.:.:.:.:.	1/1:0,1:1:3:30,3,0	./.:.:.:.:.	1/1:0,2:2:6:53,6,0	1/1:0,1:1:3:31,3,0	./.:.:.:.:.	./.:.:.:.:.	1/1:0,1:1:3:32,3,0	1/1:0,1:1:3:32,3,0	1/1:0,1:1:3:32,3,0	./.:.:.:.:.	./.:.:.:.:.	./.:.:.:.:.	./.:.:.:.:.	0/0:1,0:1:3:0,3,30	./.:.:.:.:.	./.:.:.:.:.	0/0:6,0:6:18:0,18,184	./.:.:.:.:.	1/1:0,4:4:12:123,12,0	1/1:0,2:2:6:58,6,0	1/1:0,1:1:3:30,3,0	./.:.:.:.:.	./.:.:.:.:.	./.:.:.:.:.	./.:.:.:.:.	0/0:2,0:2:6:0,6,59	0/0:5,0:5:15:0,15,155	0/0:2,0:2:6:0,6,61	0/0:3,0:3:9:0,9,97	0/0:1,0:1:3:0,3,32	./.:.:.:.:.	./.:.:.:.:.	./.:.:.:.:.	0/0:2,0:2:6:0,6,59	0/0:2,0:2:6:0,6,63	0/0:2,0:2:3:0,3,45	./.:.:.:.:.	./.:.:.:.:.	0/0:4,0:4:6:0,6,89	./.:.:.:.:.	0/0:4,0:4:6:0,6,89	./.:.:.:.:.	0/0:18,0:18:54:0,54,617
chr0	108497518	.	T	C	3370.8	.	AC=75;AF=0.408;AN=184;BaseQRankSum=0.103;DP=393;Dels=0.00;FS=1.390;HaplotypeScore=0.1808;InbreedingCoeff=0.6538;MLEAC=69;MLEAF=0.375;MQ=59.47;MQ0=0;MQRankSum=-2.259;QD=27.40;ReadPosRankSum=0.749	GT:AD:DP:GQ:PL	0/0:20,0:20:60:0,60,641	0/0:11,0:11:33:0,33,336	0/0:12,0:12:36:0,36,375	1/1:0,18:18:51:556,51,0	1/1:0,12:12:36:374,36,0	0/0:5,0:5:15:0,15,149	0/0:2,0:2:6:0,6,60	./.:.:.:.:.	0/1:1,1:2:26:26,0,26	1/1:0,7:7:21:225,21,0	1/1:0,2:2:6:63,6,0	0/0:5,0:5:15:0,15,154	0/0:15,0:15:45:0,45,465	./.:.:.:.:.	0/0:13,0:13:39:0,39,394	1/1:0,2:2:6:65,6,0	1/1:0,4:4:12:126,12,0	0/0:1,0:1:3:0,3,32	0/0:3,0:3:9:0,9,90	./.:.:.:.:.	0/0:1,0:1:3:0,3,32	./.:.:.:.:.	./.:.:.:.:.	0/0:4,0:4:12:0,12,126	0/0:2,0:2:6:0,6,63	0/0:13,0:13:36:0,36,386	1/1:0,8:8:24:250,24,0	./.:.:.:.:.	./.:.:.:.:.	0/0:4,0:4:9:0,9,109	./.:.:.:.:.	1/1:0,1:1:3:32,3,0	./.:.:.:.:.	./.:.:.:.:.	0/0:8,0:8:24:0,24,254	1/1:0,1:1:3:33,3,0	0/0:16,0:16:48:0,48,496	1/1:0,3:3:9:94,9,0	./.:.:.:.:.	1/1:0,3:3:9:91,9,0	1/1:0,1:1:3:31,3,0	1/1:0,6:6:15:164,15,0	./.:.:.:.:.	0/0:5,0:5:15:0,15,153	0/0:9,0:9:27:0,27,275	0/0:6,0:6:15:0,15,171	0/0:9,0:9:27:0,27,284	./.:.:.:.:.	./.:.:.:.:.	1/1:0,3:3:9:93,9,0	1/1:0,2:2:6:62,6,0	1/1:0,2:2:6:55,6,0	1/1:0,2:2:6:64,6,0	0/0:3,0:3:9:0,9,95	./.:.:.:.:.	1/1:0,1:1:3:32,3,0	0/0:1,0:1:3:0,3,31	0/0:4,0:4:12:0,12,124	./.:.:.:.:.	0/0:2,0:2:6:0,6,59	1/1:0,4:4:12:123,12,0	1/1:0,1:1:3:32,3,0	./.:.:.:.:.	1/1:0,3:3:9:93,9,0	1/1:0,4:4:12:126,12,0	0/0:2,0:2:6:0,6,63	./.:.:.:.:.	1/1:0,4:4:12:127,12,0	1/1:0,2:2:6:64,6,0	./.:.:.:.:.	0/0:2,0:2:6:0,6,61	0/0:1,0:1:3:0,3,33	./.:.:.:.:.	0/0:2,0:2:6:0,6,60	0/0:6,0:6:18:0,18,182	0/0:1,0:1:3:0,3,32	./.:.:.:.:.	0/0:1,0:1:3:0,3,31	./.:.:.:.:.	0/0:6,0:6:18:0,18,178	0/0:1,0:1:3:0,3,31	./.:.:.:.:.	1/1:0,2:2:6:64,6,0	0/0:3,0:3:9:0,9,92	0/0:5,0:5:15:0,15,162	./.:.:.:.:.	0/0:2,0:2:6:0,6,63	0/0:2,0:2:6:0,6,65	0/0:6,0:6:18:0,18,183	0/0:1,0:1:3:0,3,32	./.:.:.:.:.	1/1:0,2:2:6:64,6,0	1/1:0,1:1:3:31,3,0	1/1:0,1:1:3:34,3,0	./.:.:.:.:.	./.:.:.:.:.	1/1:0,2:2:6:65,6,0	1/1:0,1:1:3:32,3,0	./.:.:.:.:.	1/1:0,3:3:6:77,6,0	1/1:0,1:1:3:33,3,0	1/1:0,1:1:3:32,3,0	1/1:0,1:1:3:32,3,0	./.:.:.:.:.	./.:.:.:.:.	./.:.:.:.:.	./.:.:.:.:.	0/0:1,0:1:3:0,3,31	./.:.:.:.:.	./.:.:.:.:.	0/0:6,0:6:18:0,18,183	./.:.:.:.:.	1/1:0,5:5:15:156,15,0	1/1:0,1:1:3:32,3,0	1/1:0,4:4:12:132,12,0	./.:.:.:.:.	./.:.:.:.:.	0/0:1,0:1:3:0,3,32	./.:.:.:.:.	0/0:1,0:1:3:0,3,31	0/0:6,0:6:18:0,18,187	0/0:2,0:2:6:0,6,61	0/0:5,0:5:15:0,15,158	0/0:2,0:2:6:0,6,63	./.:.:.:.:.	./.:.:.:.:.	./.:.:.:.:.	0/0:3,0:3:9:0,9,97	0/0:3,0:3:9:0,9,94	0/0:2,0:2:3:0,3,45	./.:.:.:.:.	./.:.:.:.:.	0/0:2,0:2:3:0,3,45	./.:.:.:.:.	0/0:4,0:4:6:0,6,89	./.:.:.:.:.	0/0:17,0:17:51:0,51,586
chr0	108497535	.	G	T	1794.5	.	AC=48;AF=0.258;AN=186;BaseQRankSum=-3.863;DP=372;Dels=0.00;FS=1.677;HaplotypeScore=0.0191;InbreedingCoeff=0.5964;MLEAC=41;MLEAF=0.220;MQ=59.56;MQ0=0;MQRankSum=2.148;QD=26.01;ReadPosRankSum=-0.916	GT:AD:DP:GQ:PL	0/0:19,0:19:57:0,57,604	0/0:8,0:8:24:0,24,247	0/0:11,0:11:33:0,33,340	0/0:19,0:19:54:0,54,576	1/1:0,11:11:33:335,33,0	0/0:4,0:4:12:0,12,123	0/0:2,0:2:6:0,6,61	./.:.:.:.:.	0/0:2,0:2:6:0,6,68	1/1:0,8:8:24:241,24,0	1/1:0,2:2:6:65,6,0	0/0:6,0:6:18:0,18,187	0/0:15,0:15:45:0,45,471	./.:.:.:.:.	0/0:11,0:11:33:0,33,347	1/1:0,2:2:6:61,6,0	1/1:0,4:4:12:123,12,0	0/0:1,0:1:3:0,3,32	0/0:3,0:3:9:0,9,93	./.:.:.:.:.	0/0:1,0:1:3:0,3,31	./.:.:.:.:.	./.:.:.:.:.	0/0:2,0:2:6:0,6,63	0/0:2,0:2:6:0,6,61	0/0:12,0:12:33:0,33,359	1/1:0,8:8:24:255,24,0	1/1:0,1:1:3:33,3,0	./.:.:.:.:.	0/0:3,0:3:6:0,6,80	./.:.:.:.:.	1/1:0,1:1:3:34,3,0	./.:.:.:.:.	./.:.:.:.:.	0/0:7,0:7:21:0,21,220	./.:.:.:.:.	0/0:8,0:8:24:0,24,255	0/0:3,0:3:9:0,9,93	./.:.:.:.:.	0/0:2,0:2:6:0,6,68	1/1:0,1:1:3:32,3,0	0/0:6,0:6:18:0,18,191	./.:.:.:.:.	0/0:6,0:6:18:0,18,189	0/0:9,0:9:27:0,27,278	0/0:4,0:4:9:0,9,110	0/0:8,0:8:24:0,24,255	./.:.:.:.:.	./.:.:.:.:.	0/0:4,0:4:9:0,9,108	0/0:2,0:2:6:0,6,60	0/0:1,0:1:3:0,3,32	1/1:0,2:2:6:62,6,0	0/0:4,0:4:12:0,12,122	./.:.:.:.:.	0/0:1,0:1:3:0,3,32	0/0:1,0:1:3:0,3,32	0/0:4,0:4:12:0,12,124	0/0:1,0:1:3:0,3,32	0/0:1,0:1:3:0,3,32	1/1:0,4:4:12:121,12,0	1/1:0,1:1:3:32,3,0	1/1:0,2:2:6:61,6,0	0/0:5,0:5:15:0,15,160	0/0:4,0:4:12:0,12,122	0/0:2,0:2:6:0,6,65	./.:.:.:.:.	1/1:0,3:3:9:92,9,0	1/1:0,2:2:6:61,6,0	./.:.:.:.:.	0/0:2,0:2:6:0,6,61	./.:.:.:.:.	./.:.:.:.:.	0/0:2,0:2:6:0,6,62	0/0:6,0:6:18:0,18,186	0/0:1,0:1:3:0,3,29	./.:.:.:.:.	0/0:1,0:1:3:0,3,31	./.:.:.:.:.	0/0:5,0:5:15:0,15,161	0/0:2,0:2:6:0,6,65	./.:.:.:.:.	0/0:1,0:1:3:0,3,32	0/0:3,0:3:9:0,9,95	0/0:4,0:4:12:0,12,120	./.:.:.:.:.	0/0:2,0:2:6:0,6,61	0/0:2,0:2:6:0,6,65	0/0:7,0:7:21:0,21,214	0/0:2,0:2:6:0,6,63	./.:.:.:.:.	0/0:1,0:1:3:0,3,33	1/1:0,1:1:3:31,3,0	1/1:0,1:1:3:32,3,0	./.:.:.:.:.	./.:.:.:.:.	1/1:0,2:2:6:62,6,0	0/0:1,0:1:3:0,3,31	./.:.:.:.:.	0/0:3,0:3:6:0,6,75	1/1:0,1:1:3:32,3,0	1/1:0,1:1:3:31,3,0	1/1:0,1:1:3:30,3,0	./.:.:.:.:.	./.:.:.:.:.	./.:.:.:.:.	./.:.:.:.:.	0/0:2,0:2:6:0,6,60	./.:.:.:.:.	./.:.:.:.:.	0/0:4,0:4:12:0,12,122	./.:.:.:.:.	1/1:0,6:6:18:185,18,0	1/1:0,1:1:3:31,3,0	1/1:0,3:3:9:93,9,0	./.:.:.:.:.	./.:.:.:.:.	0/0:1,0:1:3:0,3,32	./.:.:.:.:.	0/0:1,0:1:3:0,3,32	0/0:5,0:5:15:0,15,157	0/0:2,0:2:6:0,6,61	0/0:7,0:7:21:0,21,224	0/0:2,0:2:6:0,6,61	./.:.:.:.:.	./.:.:.:.:.	0/0:2,0:2:3:0,3,45	0/0:3,0:3:9:0,9,97	0/0:3,0:3:9:0,9,92	./.:.:.:.:.	./.:.:.:.:.	./.:.:.:.:.	0/0:2,0:2:3:0,3,45	./.:.:.:.:.	0/0:4,0:4:6:0,6,89	./.:.:.:.:.	0/0:16,0:16:48:0,48,547
chr0	108498097	.	G	A	501.41	.	AC=14;AF=0.062;AN=226;DP=553;Dels=0.00;FS=4.012;HaplotypeScore=0.0504;InbreedingCoeff=0.3930;MLEAC=8;MLEAF=0.035;MQ=58.99;MQ0=0;QD=21.80	GT:AD:DP:GQ:PL	0/0:27,0:27:81:0,81,855	0/0:16,0:16:48:0,48,493	0/0:15,0:15:36:0,36,410	0/0:30,0:30:84:0,84,886	0/0:14,0:14:42:0,42,430	0/0:8,0:8:24:0,24,243	0/0:5,0:5:15:0,15,152	0/0:4,0:4:12:0,12,130	0/0:3,0:3:9:0,9,94	0/0:8,0:8:24:0,24,231	./.:.:.:.:.	0/0:4,0:4:12:0,12,126	0/0:7,0:7:21:0,21,221	./.:.:.:.:.	0/0:8,0:8:24:0,24,257	0/0:12,0:12:36:0,36,362	0/0:8,0:8:24:0,24,241	./.:.:.:.:.	0/0:2,0:2:6:0,6,63	./.:.:.:.:.	0/0:1,0:1:3:0,3,33	./.:.:.:.:.	./.:.:.:.:.	0/0:4,0:4:12:0,12,127	0/0:2,0:2:6:0,6,65	0/0:12,0:12:33:0,33,352	0/0:9,0:9:27:0,27,273	0/0:3,0:3:9:0,9,97	0/0:5,0:5:15:0,15,157	0/0:4,0:4:12:0,12,121	0/0:4,0:4:12:0,12,128	0/0:2,0:2:6:0,6,59	0/0:1,0:1:3:0,3,32	0/0:2,0:2:6:0,6,62	0/0:8,0:8:24:0,24,241	0/0:1,0:1:3:0,3,32	0/0:9,0:9:27:0,27,275	0/0:2,0:2:6:0,6,55	0/0:7,0:7:21:0,21,207	0/0:2,0:2:6:0,6,67	0/0:2,0:2:6:0,6,62	0/0:2,0:2:6:0,6,61	./.:.:.:.:.	0/0:12,0:12:33:0,33,357	0/0:6,0:6:18:0,18,188	0/0:6,0:6:18:0,18,175	0/0:7,0:7:21:0,21,211	1/1:0,2:2:6:66,6,0	0/0:6,0:6:18:0,18,183	0/0:3,0:3:9:0,9,96	0/0:2,0:2:6:0,6,58	0/0:1,0:1:3:0,3,31	0/0:3,0:3:9:0,9,89	0/0:1,0:1:3:0,3,31	./.:.:.:.:.	./.:.:.:.:.	1/1:0,5:5:15:148,15,0	1/1:0,4:4:12:125,12,0	./.:.:.:.:.	0/0:2,0:2:6:0,6,63	0/0:5,0:5:15:0,15,148	0/0:5,0:5:12:0,12,126	0/0:7,0:7:18:0,18,197	0/0:2,0:2:6:0,6,61	0/0:5,0:5:15:0,15,152	0/0:7,0:7:18:0,18,195	0/0:2,0:2:6:0,6,66	0/0:6,0:6:18:0,18,187	0/0:6,0:6:18:0,18,182	./.:.:.:.:.	0/0:1,0:1:3:0,3,32	0/0:2,0:2:6:0,6,64	./.:.:.:.:.	1/1:0,1:1:3:30,3,0	1/1:0,5:5:15:152,15,0	0/0:2,0:2:6:0,6,57	0/0:2,0:2:6:0,6,61	0/0:1,0:1:3:0,3,32	./.:.:.:.:.	0/0:9,0:9:21:0,21,242	0/0:1,0:1:3:0,3,32	0/0:1,0:1:3:0,3,31	0/0:2,0:2:6:0,6,65	0/0:2,0:2:6:0,6,65	0/0:2,0:2:6:0,6,63	0/0:2,0:2:6:0,6,62	0/0:3,0:3:9:0,9,89	0/0:2,0:2:6:0,6,59	0/0:2,0:2:6:0,6,64	0/0:3,0:3:9:0,9,96	0/0:2,0:2:6:0,6,59	0/0:4,0:4:12:0,12,122	0/0:4,0:4:12:0,12,119	0/0:3,0:3:9:0,9,92	0/0:3,0:3:9:0,9,92	0/0:5,0:5:15:0,15,155	0/0:1,0:1:3:0,3,28	./.:.:.:.:.	0/0:2,0:2:6:0,6,61	./.:.:.:.:.	0/0:2,0:2:6:0,6,62	./.:.:.:.:.	0/0:1,0:1:3:0,3,31	./.:.:.:.:.	./.:.:.:.:.	./.:.:.:.:.	0/0:3,0:3:9:0,9,92	0/0:2,0:2:6:0,6,61	./.:.:.:.:.	0/0:1,0:2:3:0,3,28	0/0:2,0:2:6:0,6,61	./.:.:.:.:.	0/0:7,0:7:21:0,21,204	0/0:4,0:4:12:0,12,120	0/0:6,0:6:15:0,15,167	0/0:5,0:5:15:0,15,148	0/0:4,0:4:12:0,12,117	0/0:4,0:4:12:0,12,126	./.:.:.:.:.	0/0:3,0:3:9:0,9,94	0/0:2,0:2:6:0,6,59	0/0:2,0:2:6:0,6,62	0/0:6,0:6:18:0,18,172	0/0:4,0:4:9:0,9,108	0/0:4,0:4:12:0,12,122	./.:.:.:.:.	0/0:4,0:4:12:0,12,128	1/1:0,4:4:12:122,12,0	1/1:0,2:2:6:61,6,0	0/0:4,0:4:6:0,6,89	0/0:2,0:2:3:0,3,45	./.:.:.:.:.	0/0:6,0:6:9:0,9,134	0/0:2,0:2:3:0,3,45	0/0:6,0:6:9:0,9,134	0/0:8,0:8:12:0,12,179	0/0:27,0:27:81:0,81,856
chr0	108498138	.	A	G	7661.75	.	AC=101;AF=0.451;AN=224;BaseQRankSum=1.871;DP=638;Dels=0.00;FS=3.807;HaplotypeScore=0.0679;InbreedingCoeff=0.7630;MLEAC=101;MLEAF=0.451;MQ=58.88;MQ0=0;MQRankSum=-0.815;QD=29.02;ReadPosRankSum=0.465	GT:AD:DP:GQ:PL	0/0:36,0:36:99:0,108,1158	0/0:15,0:15:45:0,45,468	0/0:13,0:13:39:0,39,401	1/1:0,28:28:81:861,81,0	1/1:0,13:13:39:400,39,0	0/0:6,0:6:18:0,18,189	0/0:7,0:7:21:0,21,211	1/1:0,5:5:15:151,15,0	1/1:0,2:2:6:64,6,0	1/1:0,13:13:39:413,39,0	1/1:0,2:2:6:65,6,0	0/0:8,0:8:24:0,24,247	0/0:12,0:12:30:0,30,331	./.:.:.:.:.	0/0:13,0:13:39:0,39,402	1/1:0,12:12:33:362,33,0	1/1:0,11:11:33:342,33,0	0/0:1,0:1:3:0,3,31	0/0:3,0:3:9:0,9,96	./.:.:.:.:.	0/0:1,0:1:3:0,3,32	./.:.:.:.:.	./.:.:.:.:.	0/0:5,0:5:15:0,15,157	0/0:1,0:1:3:0,3,33	0/0:15,0:15:42:0,42,442	1/1:0,12:12:36:379,36,0	1/1:0,2:2:6:67,6,0	1/1:0,5:5:15:155,15,0	0/0:4,0:4:9:0,9,104	1/1:0,5:5:15:165,15,0	1/1:0,3:3:9:100,9,0	1/1:0,5:5:15:157,15,0	1/1:0,2:2:6:69,6,0	0/0:12,0:12:36:0,36,382	1/1:0,2:2:6:65,6,0	0/0:10,0:10:27:0,27,298	./.:.:.:.:.	1/1:0,12:12:36:383,36,0	1/1:0,1:1:3:32,3,0	1/1:0,3:3:9:94,9,0	1/1:0,3:3:9:100,9,0	./.:.:.:.:.	0/0:13,0:13:36:0,36,391	0/0:13,0:13:39:0,39,391	0/0:7,0:7:18:0,18,200	0/0:7,0:7:21:0,21,209	0/0:3,0:3:9:0,9,97	1/1:0,2:2:6:63,6,0	1/1:0,6:6:18:187,18,0	1/1:0,2:2:6:65,6,0	1/1:0,2:2:6:66,6,0	1/1:0,5:5:15:158,15,0	./.:.:.:.:.	./.:.:.:.:.	1/1:0,2:2:6:65,6,0	0/0:4,0:4:12:0,12,119	0/0:4,0:4:12:0,12,122	1/1:0,2:2:6:65,6,0	0/0:1,0:1:3:0,3,31	1/1:0,4:4:12:124,12,0	1/1:0,3:3:9:97,9,0	1/1:0,14:14:39:427,39,0	1/1:0,3:3:9:96,9,0	1/1:0,4:4:12:122,12,0	0/0:8,0:8:21:0,21,237	1/1:0,1:1:3:27,3,0	1/1:0,5:5:15:153,15,0	1/1:0,8:8:24:257,24,0	0/0:2,0:2:6:0,6,63	0/1:1,1:2:25:25,0,26	./.:.:.:.:.	./.:.:.:.:.	./.:.:.:.:.	0/0:5,0:5:15:0,15,148	0/0:3,0:3:9:0,9,92	0/0:1,0:1:3:0,3,31	0/0:2,0:2:6:0,6,61	./.:.:.:.:.	0/0:13,0:13:27:0,27,343	./.:.:.:.:.	./.:.:.:.:.	1/1:0,8:8:24:256,24,0	0/0:5,0:5:15:0,15,152	0/0:1,0:1:3:0,3,32	0/0:2,0:2:6:0,6,62	0/0:6,0:6:18:0,18,192	0/0:1,0:1:3:0,3,32	0/0:4,0:4:9:0,9,108	0/0:2,0:2:6:0,6,61	0/0:5,0:5:15:0,15,162	1/1:0,3:3:9:96,9,0	1/1:0,4:4:12:124,12,0	1/1:0,2:2:6:61,6,0	1/1:0,4:4:12:126,12,0	1/1:0,3:3:9:93,9,0	1/1:0,3:3:9:98,9,0	./.:.:.:.:.	1/1:0,2:2:6:62,6,0	./.:.:.:.:.	1/1:0,4:4:12:132,12,0	1/1:0,1:1:3:33,3,0	1/1:0,3:3:9:85,9,0	./.:.:.:.:.	./.:.:.:.:.	./.:.:.:.:.	0/0:3,0:3:9:0,9,96	0/0:2,0:2:6:0,6,61	./.:.:.:.:.	0/0:3,0:3:9:0,9,95	0/0:1,0:1:3:0,3,31	./.:.:.:.:.	1/1:0,10:10:30:310,30,0	1/1:0,5:5:15:158,15,0	1/1:0,4:4:9:110,9,0	0/0:7,0:7:21:0,21,212	1/1:0,2:2:6:65,6,0	0/0:3,0:3:9:0,9,92	./.:.:.:.:.	0/0:4,0:4:12:0,12,124	0/0:3,0:3:9:0,9,95	0/0:2,0:2:6:0,6,63	0/0:6,0:6:18:0,18,192	0/0:3,0:3:6:0,6,75	0/0:1,0:1:3:0,3,31	./.:.:.:.:.	0/0:5,0:5:12:0,12,141	0/0:3,0:3:9:0,9,97	0/0:3,0:3:9:0,9,94	0/0:2,0:2:3:0,3,45	./.:.:.:.:.	./.:.:.:.:.	0/0:6,0:6:9:0,9,134	0/0:4,0:4:6:0,6,89	0/0:6,0:6:9:0,9,134	0/0:8,0:8:12:0,12,179	0/0:25,0:25:75:0,75,847
chr0	108498158	.	G	T	7226.61	.	AC=101;AF=0.447;AN=226;BaseQRankSum=-0.914;DP=676;Dels=0.00;FS=11.054;HaplotypeScore=0.0552;InbreedingCoeff=0.7650;MLEAC=97;MLEAF=0.429;MQ=58.83;MQ0=0;MQRankSum=-1.283;QD=28.23;ReadPosRankSum=-1.400	GT:AD:DP:GQ:PL	0/0:36,0:36:99:0,108,1136	0/0:16,0:16:45:0,45,486	0/0:11,0:11:33:0,33,336	1/1:0,27:27:81:822,81,0	1/1:0,10:10:30:302,30,0	0/0:6,0:6:18:0,18,186	0/0:10,0:10:27:0,27,292	1/1:0,3:3:9:97,9,0	./.:.:.:.:.	1/1:0,15:15:45:459,45,0	1/1:0,2:2:6:61,6,0	0/0:11,0:11:33:0,33,346	0/0:14,0:14:36:0,36,408	1/1:0,1:1:3:31,3,0	0/0:16,0:16:48:0,48,484	1/1:0,13:13:36:383,36,0	1/1:0,10:10:30:300,30,0	0/0:2,0:2:6:0,6,65	0/0:3,0:3:9:0,9,97	./.:.:.:.:.	0/0:1,0:1:3:0,3,32	./.:.:.:.:.	./.:.:.:.:.	0/0:6,0:6:18:0,18,183	0/0:2,0:2:6:0,6,62	0/0:17,0:17:48:0,48,504	1/1:0,12:12:36:378,36,0	1/1:0,3:3:9:96,9,0	1/1:0,5:5:15:149,15,0	0/0:5,0:5:12:0,12,145	1/1:0,6:6:18:200,18,0	1/1:0,3:3:9:98,9,0	1/1:0,5:5:15:155,15,0	1/1:0,3:3:6:63,6,0	0/0:12,0:12:36:0,36,375	1/1:0,1:1:3:33,3,0	0/0:15,0:15:36:0,36,401	./.:.:.:.:.	1/1:0,13:13:39:405,39,0	./.:.:.:.:.	1/1:0,3:3:9:100,9,0	1/1:0,1:1:3:31,3,0	./.:.:.:.:.	0/0:18,0:18:48:0,48,534	0/0:17,0:17:45:0,45,485	0/0:8,0:8:18:0,18,206	0/0:9,0:9:27:0,27,292	0/0:3,0:3:9:0,9,95	1/1:0,2:2:6:57,6,0	1/1:0,5:5:15:151,15,0	1/1:0,2:2:6:57,6,0	1/1:0,2:2:6:61,6,0	1/1:0,5:5:15:159,15,0	./.:.:.:.:.	./.:.:.:.:.	1/1:0,2:2:6:61,6,0	0/0:2,0:2:6:0,6,62	0/0:5,0:5:15:0,15,154	1/1:0,2:2:6:61,6,0	0/0:3,0:3:9:0,9,96	1/1:0,4:4:12:124,12,0	1/1:0,2:2:6:59,6,0	1/1:0,11:11:33:332,33,0	1/1:0,3:3:9:93,9,0	1/1:0,4:4:12:126,12,0	0/0:7,0:7:18:0,18,203	1/1:0,1:1:3:31,3,0	1/1:0,7:7:18:199,18,0	1/1:0,10:10:30:301,30,0	0/0:3,0:3:9:0,9,97	0/1:1,1:2:25:25,0,26	./.:.:.:.:.	./.:.:.:.:.	0/0:1,0:1:3:0,3,30	0/0:5,0:5:15:0,15,155	0/0:3,0:3:9:0,9,90	0/0:2,0:2:6:0,6,71	0/0:2,0:2:6:0,6,53	./.:.:.:.:.	0/0:11,0:11:21:0,21,277	0/0:1,0:1:3:0,3,30	1/1:0,1:1:3:32,3,0	1/1:0,9:9:27:280,27,0	0/0:5,0:5:15:0,15,151	0/0:1,0:1:3:0,3,29	0/0:2,0:2:6:0,6,64	0/0:6,0:6:18:0,18,186	0/0:1,0:1:3:0,3,32	0/0:4,0:4:9:0,9,110	0/0:2,0:2:6:0,6,63	0/0:5,0:5:15:0,15,158	1/1:0,2:2:6:66,6,0	1/1:0,4:4:12:121,12,0	1/1:0,2:2:6:61,6,0	1/1:0,6:6:18:185,18,0	1/1:0,1:1:3:28,3,0	1/1:0,3:3:9:97,9,0	./.:.:.:.:.	1/1:0,2:2:6:60,6,0	./.:.:.:.:.	1/1:0,4:4:12:123,12,0	1/1:0,2:2:6:61,6,0	1/1:0,4:4:12:122,12,0	./.:.:.:.:.	./.:.:.:.:.	./.:.:.:.:.	0/0:3,0:3:9:0,9,97	0/0:2,0:2:6:0,6,61	./.:.:.:.:.	0/0:3,0:3:9:0,9,94	./.:.:.:.:.	./.:.:.:.:.	1/1:0,8:8:24:251,24,0	1/1:0,5:5:15:158,15,0	1/1:0,2:2:6:59,6,0	0/0:7,0:7:21:0,21,215	1/1:0,1:1:3:34,3,0	0/0:3,0:3:9:0,9,86	./.:.:.:.:.	0/0:6,0:6:18:0,18,187	0/0:3,0:3:9:0,9,95	0/0:3,0:3:9:0,9,96	0/0:8,0:8:24:0,24,252	0/0:3,0:3:6:0,6,74	0/0:2,0:2:6:0,6,59	./.:.:.:.:.	0/0:6,0:6:15:0,15,171	0/0:3,0:3:9:0,9,95	0/0:4,0:4:12:0,12,129	0/0:4,0:4:6:0,6,89	./.:.:.:.:.	./.:.:.:.:.	0/0:6,0:6:9:0,9,134	0/0:5,0:5:9:0,9,120	0/0:6,0:6:9:0,9,134	0/0:8,0:8:12:0,12,179	0/0:26,0:26:78:0,78,856
chr0	108498209	.	A	C	7009.26	.	AC=110;AF=0.455;AN=242;BaseQRankSum=1.600;DP=642;Dels=0.00;FS=30.289;HaplotypeScore=0.0428;InbreedingCoeff=0.7430;MLEAC=104;MLEAF=0.430;MQ=58.73;MQ0=0;MQRankSum=0.875;QD=29.08;ReadPosRankSum=0.468	GT:AD:DP:GQ:PL	0/0:35,0:35:99:0,105,1137	0/0:23,0:23:66:0,66,706	0/0:9,0:9:27:0,27,275	1/1:0,31:31:90:959,90,0	1/1:0,11:11:33:347,33,0	0/0:6,0:6:18:0,18,184	0/0:12,0:12:30:0,30,338	1/1:0,1:1:3:32,3,0	1/1:0,1:1:3:32,3,0	1/1:0,8:8:24:249,24,0	1/1:0,1:1:3:33,3,0	0/0:9,0:9:27:0,27,279	0/0:9,0:9:24:0,24,263	1/1:0,2:2:6:69,6,0	0/0:12,0:12:36:0,36,375	1/1:0,14:14:42:431,42,0	1/1:0,11:11:33:357,33,0	0/0:2,0:2:6:0,6,65	0/0:3,0:3:9:0,9,92	./.:.:.:.:.	0/0:2,0:2:6:0,6,67	./.:.:.:.:.	./.:.:.:.:.	0/0:8,0:8:21:0,21,236	0/0:4,0:4:12:0,12,128	0/0:18,0:18:54:0,54,562	1/1:0,15:15:45:473,45,0	1/1:0,1:1:3:35,3,0	1/1:0,1:1:3:34,3,0	0/0:6,0:6:18:0,18,187	1/1:0,3:3:9:99,9,0	1/1:0,2:2:6:63,6,0	1/1:0,3:3:9:90,9,0	1/1:0,2:2:6:65,6,0	0/0:15,0:15:45:0,45,467	./.:.:.:.:.	0/0:9,0:9:24:0,24,266	1/1:0,5:5:12:140,12,0	1/1:0,11:11:33:350,33,0	1/1:0,1:1:3:32,3,0	1/1:0,4:4:12:132,12,0	1/1:0,5:5:15:162,15,0	./.:.:.:.:.	0/0:15,0:15:42:0,42,441	0/0:11,0:11:27:0,27,312	0/0:10,0:10:24:0,24,278	0/0:7,0:7:21:0,21,218	0/0:1,0:1:3:0,3,33	1/1:0,5:5:15:158,15,0	1/1:0,3:3:9:92,9,0	1/1:0,2:2:6:66,6,0	1/1:0,3:3:9:97,9,0	1/1:0,6:6:18:191,18,0	./.:.:.:.:.	./.:.:.:.:.	1/1:0,1:1:3:34,3,0	0/0:1,0:1:3:0,3,31	0/0:5,0:5:15:0,15,162	1/1:0,2:2:6:59,6,0	0/0:5,0:5:15:0,15,154	1/1:0,1:1:3:32,3,0	1/1:0,3:3:9:99,9,0	1/1:0,9:9:27:282,27,0	1/1:0,4:4:12:122,12,0	1/1:0,2:2:6:62,6,0	0/0:5,0:5:15:0,15,162	1/1:0,2:2:6:61,6,0	1/1:0,6:6:15:180,15,0	1/1:0,7:7:21:226,21,0	0/0:2,0:2:6:0,6,61	./.:.:.:.:.	0/0:1,0:1:3:0,3,32	./.:.:.:.:.	0/0:1,0:1:3:0,3,32	0/0:3,0:3:9:0,9,90	0/0:2,0:2:6:0,6,61	0/0:4,0:4:12:0,12,126	0/0:1,0:1:3:0,3,34	./.:.:.:.:.	0/0:5,0:5:15:0,15,157	0/0:2,0:2:6:0,6,65	1/1:0,2:2:6:65,6,0	1/1:0,3:3:9:99,9,0	0/0:5,0:5:15:0,15,152	0/0:1,0:1:3:0,3,31	0/0:2,0:2:6:0,6,61	0/0:7,0:7:21:0,21,218	0/0:2,0:2:6:0,6,63	0/0:3,0:3:6:0,6,63	0/0:1,0:1:3:0,3,33	0/0:3,0:3:9:0,9,97	1/1:0,2:2:6:62,6,0	1/1:0,4:4:12:126,12,0	1/1:0,3:3:9:92,9,0	1/1:0,7:7:21:223,21,0	./.:.:.:.:.	1/1:0,4:4:12:126,12,0	1/1:0,1:1:3:34,3,0	1/1:0,2:2:6:63,6,0	1/1:0,1:1:3:32,3,0	1/1:0,3:3:9:96,9,0	1/1:0,2:2:6:67,6,0	1/1:0,4:4:12:126,12,0	./.:.:.:.:.	./.:.:.:.:.	./.:.:.:.:.	0/0:3,0:3:9:0,9,95	0/0:3,0:3:9:0,9,95	1/1:0,1:1:3:33,3,0	0/0:2,0:2:6:0,6,61	0/0:1,0:1:3:0,3,32	1/1:0,1:1:3:33,3,0	1/1:0,2:2:6:61,6,0	1/1:0,2:2:6:59,6,0	1/1:0,4:4:12:132,12,0	0/0:3,0:3:9:0,9,96	1/1:0,4:4:12:128,12,0	0/0:2,0:2:6:0,6,63	./.:.:.:.:.	0/0:4,0:4:12:0,12,124	0/0:4,0:4:12:0,12,126	0/0:5,0:5:15:0,15,158	0/0:7,0:7:21:0,21,221	0/0:2,0:2:6:0,6,61	0/0:4,0:4:12:0,12,122	./.:.:.:.:.	0/0:6,0:6:18:0,18,189	0/0:5,0:5:15:0,15,151	0/0:5,0:5:15:0,15,158	0/0:5,0:5:9:0,9,119	0/0:3,0:3:9:0,9,94	0/0:2,0:2:3:0,3,45	0/0:2,0:2:3:0,3,45	0/0:7,0:7:15:0,15,181	0/0:6,0:6:9:0,9,134	0/0:7,0:7:12:0,12,166	0/0:25,0:25:75:0,75,859
chr0	108498268	.	G	A	5017.89	.	AC=102;AF=0.447;AN=228;BaseQRankSum=0.417;DP=549;Dels=0.00;FS=7.543;HaplotypeScore=0.0513;InbreedingCoeff=0.7381;MLEAC=96;MLEAF=0.421;MQ=58.67;MQ0=0;MQRankSum=0.600;QD=26.98;ReadPosRankSum=-1.320	GT:AD:DP:GQ:PL	0/0:39,0:39:99:0,117,1233	0/0:26,0:26:69:0,69,745	0/0:14,0:14:42:0,42,423	1/1:0,20:20:57:599,57,0	1/1:0,6:6:18:180,18,0	0/0:3,0:3:9:0,9,96	0/0:4,0:4:12:0,12,120	./.:.:.:.:.	./.:.:.:.:.	1/1:0,6:6:15:163,15,0	1/1:0,1:1:3:32,3,0	0/0:12,0:12:36:0,36,355	0/0:8,0:8:24:0,24,239	1/1:0,1:1:3:30,3,0	0/0:14,0:14:42:0,42,437	1/1:0,4:4:12:125,12,0	1/1:0,5:5:15:149,15,0	./.:.:.:.:.	0/0:2,0:2:6:0,6,63	./.:.:.:.:.	0/0:2,0:2:6:0,6,62	./.:.:.:.:.	./.:.:.:.:.	0/0:8,0:8:21:0,21,232	0/0:1,0:1:3:0,3,32	0/0:13,0:13:39:0,39,402	1/1:0,7:7:18:200,18,0	./.:.:.:.:.	0/0:1,0:1:3:0,3,31	0/0:4,0:4:12:0,12,117	1/1:0,3:3:9:95,9,0	1/1:0,3:3:9:96,9,0	1/1:0,1:1:3:31,3,0	1/1:0,1:1:3:31,3,0	0/0:10,0:10:30:0,30,308	./.:.:.:.:.	0/0:10,0:10:24:0,24,275	1/1:0,6:6:12:153,12,0	1/1:0,9:9:27:275,27,0	./.:.:.:.:.	1/1:0,2:2:6:66,6,0	1/1:0,3:3:9:92,9,0	./.:.:.:.:.	0/0:10,0:10:27:0,27,299	0/0:8,0:8:24:0,24,248	0/0:6,0:6:18:0,18,183	0/0:7,0:7:21:0,21,218	./.:.:.:.:.	1/1:0,4:4:12:122,12,0	1/1:0,5:5:15:154,15,0	1/1:0,3:3:9:89,9,0	1/1:0,1:1:3:31,3,0	1/1:0,2:2:6:59,6,0	0/0:3,0:3:9:0,9,89	./.:.:.:.:.	1/1:0,1:1:3:30,3,0	0/0:1,0:1:3:0,3,30	0/0:5,0:5:15:0,15,154	./.:.:.:.:.	0/0:4,0:4:12:0,12,115	1/1:0,4:4:12:118,12,0	1/1:0,2:2:6:63,6,0	1/1:0,2:2:6:57,6,0	1/1:0,6:6:18:184,18,0	1/1:0,8:8:21:233,21,0	0/0:4,0:4:12:0,12,126	1/1:0,1:1:3:31,3,0	1/1:0,9:9:21:240,21,0	1/1:0,5:5:15:153,15,0	0/0:2,0:2:6:0,6,59	1/1:0,2:2:6:60,6,0	0/0:2,0:2:6:0,6,57	./.:.:.:.:.	./.:.:.:.:.	0/0:6,0:6:18:0,18,184	0/0:1,0:1:3:0,3,29	0/0:1,0:1:3:0,3,32	0/0:1,0:1:3:0,3,33	./.:.:.:.:.	0/0:3,0:3:9:0,9,89	0/0:2,0:2:6:0,6,60	1/1:0,1:1:3:31,3,0	1/1:0,5:5:15:159,15,0	0/0:4,0:4:12:0,12,121	0/0:4,0:4:12:0,12,124	0/0:2,0:2:6:0,6,61	0/0:4,0:4:12:0,12,120	0/0:4,0:4:12:0,12,123	0/0:1,0:1:3:0,3,30	0/0:2,0:2:6:0,6,51	0/0:3,0:3:9:0,9,95	1/1:0,2:2:6:63,6,0	1/1:0,5:5:15:152,15,0	1/1:0,2:2:6:61,6,0	1/1:0,2:2:6:61,6,0	1/1:0,2:2:6:64,6,0	1/1:0,1:1:3:34,3,0	1/1:0,2:2:6:61,6,0	1/1:0,2:2:6:59,6,0	1/1:0,3:3:9:88,9,0	1/1:0,1:1:3:32,3,0	1/1:0,1:1:3:32,3,0	1/1:0,2:2:6:63,6,0	./.:.:.:.:.	./.:.:.:.:.	./.:.:.:.:.	0/0:3,0:3:9:0,9,89	0/0:2,0:2:6:0,6,64	1/1:0,2:2:6:57,6,0	./.:.:.:.:.	0/0:3,0:3:9:0,9,89	1/1:0,2:2:6:61,6,0	1/1:0,6:6:18:182,18,0	1/1:0,3:3:9:92,9,0	1/1:0,5:5:15:156,15,0	0/0:2,0:2:6:0,6,63	1/1:0,4:4:12:124,12,0	0/0:5,0:5:15:0,15,155	./.:.:.:.:.	0/0:4,0:4:12:0,12,122	0/0:6,0:6:18:0,18,185	0/0:4,0:4:12:0,12,127	0/0:6,0:6:18:0,18,186	0/0:5,0:5:15:0,15,155	0/0:7,0:7:21:0,21,210	./.:.:.:.:.	0/0:4,0:4:12:0,12,126	0/0:5,0:5:15:0,15,151	0/0:2,0:2:6:0,6,60	0/0:5,0:5:9:0,9,119	0/0:2,0:2:6:0,6,60	0/0:4,0:4:6:0,6,89	0/0:2,0:2:3:0,3,32	0/0:5,0:5:12:0,12,133	0/0:4,0:4:6:0,6,89	./.:.:.:.:.	0/0:22,0:22:66:0,66,743
chr0	108498356	.	G	A	6577.16	.	AC=99;AF=0.450;AN=220;BaseQRankSum=-6.326;DP=572;Dels=0.00;FS=13.068;HaplotypeScore=0.0360;InbreedingCoeff=0.7379;MLEAC=99;MLEAF=0.450;MQ=58.38;MQ0=0;MQRankSum=2.614;QD=27.75;ReadPosRankSum=-2.150	GT:AD:DP:GQ:PL	0/0:25,0:25:75:0,75,794	0/0:18,0:18:54:0,54,568	0/0:10,0:10:30:0,30,311	1/1:0,31:31:93:935,93,0	1/1:0,10:10:30:297,30,0	0/0:3,0:3:9:0,9,97	0/0:6,0:6:15:0,15,166	1/1:0,2:2:6:64,6,0	1/1:0,1:1:3:32,3,0	1/1:0,15:15:45:454,45,0	./.:.:.:.:.	0/0:11,0:11:33:0,33,343	0/0:12,0:12:36:0,36,386	./.:.:.:.:.	0/0:20,0:20:57:0,57,615	1/1:0,7:7:21:198,21,0	1/1:0,8:8:24:238,24,0	0/0:1,0:1:3:0,3,34	0/0:2,0:2:6:0,6,65	./.:.:.:.:.	./.:.:.:.:.	./.:.:.:.:.	./.:.:.:.:.	0/0:4,0:4:12:0,12,126	0/0:1,0:1:3:0,3,35	0/0:10,0:10:30:0,30,311	1/1:0,8:8:24:248,24,0	1/1:0,2:2:6:63,6,0	1/1:0,2:2:6:63,6,0	0/0:8,0:8:24:0,24,243	1/1:0,1:1:3:32,3,0	1/1:0,3:3:9:96,9,0	1/1:0,9:9:21:244,21,0	./.:.:.:.:.	0/0:11,0:11:33:0,33,339	1/1:0,3:3:9:84,9,0	0/0:13,0:13:36:0,36,399	1/1:0,4:4:12:118,12,0	1/1:0,4:4:12:123,12,0	./.:.:.:.:.	1/1:0,6:6:18:192,18,0	1/1:0,8:8:24:245,24,0	./.:.:.:.:.	0/0:10,0:10:30:0,30,311	0/0:10,0:10:30:0,30,314	0/0:12,0:12:33:0,33,363	0/0:4,0:4:12:0,12,130	0/0:1,0:1:3:0,3,32	./.:.:.:.:.	1/1:0,5:5:15:156,15,0	./.:.:.:.:.	1/1:0,3:3:9:89,9,0	1/1:0,5:5:15:150,15,0	0/0:1,0:1:3:0,3,31	./.:.:.:.:.	./.:.:.:.:.	0/0:5,0:5:15:0,15,150	0/0:3,0:3:9:0,9,97	1/1:0,2:2:6:61,6,0	0/0:2,0:2:6:0,6,63	1/1:0,2:2:6:63,6,0	1/1:0,6:6:18:181,18,0	1/1:0,5:5:15:157,15,0	./.:.:.:.:.	1/1:0,5:5:15:157,15,0	0/0:3,0:3:9:0,9,92	1/1:0,2:2:6:61,6,0	1/1:0,7:7:18:195,18,0	1/1:0,4:4:12:122,12,0	./.:.:.:.:.	0/1:1,3:4:20:78,0,20	0/0:2,0:2:6:0,6,53	./.:.:.:.:.	./.:.:.:.:.	0/0:3,0:3:9:0,9,90	0/0:2,0:2:6:0,6,59	0/0:1,0:1:3:0,3,32	0/0:1,0:1:3:0,3,32	0/0:2,0:2:6:0,6,61	0/0:1,0:1:3:0,3,31	0/0:1,0:1:3:0,3,32	1/1:0,1:1:3:29,3,0	1/1:0,6:6:18:198,18,0	0/0:2,0:2:6:0,6,63	0/0:3,0:3:9:0,9,96	0/0:3,0:3:9:0,9,91	0/0:2,0:2:6:0,6,63	0/0:6,0:6:18:0,18,191	0/0:2,0:2:6:0,6,61	0/0:5,0:5:15:0,15,162	./.:.:.:.:.	1/1:0,2:2:6:61,6,0	1/1:0,5:5:15:152,15,0	1/1:0,2:2:6:57,6,0	1/1:0,2:2:6:60,6,0	1/1:0,3:3:9:92,9,0	1/1:0,4:4:12:121,12,0	1/1:0,3:3:9:92,9,0	1/1:0,1:1:3:31,3,0	1/1:0,3:3:9:92,9,0	1/1:0,3:3:9:93,9,0	1/1:0,2:2:6:57,6,0	1/1:0,1:1:3:31,3,0	./.:.:.:.:.	./.:.:.:.:.	./.:.:.:.:.	0/0:7,0:7:21:0,21,227	0/0:5,0:5:15:0,15,154	1/1:0,1:1:3:32,3,0	./.:.:.:.:.	0/0:4,0:4:12:0,12,124	1/1:0,1:1:3:32,3,0	1/1:0,10:10:30:302,30,0	1/1:0,3:3:9:89,9,0	1/1:0,7:7:21:215,21,0	./.:.:.:.:.	1/1:0,3:3:9:91,9,0	0/0:2,0:2:6:0,6,60	./.:.:.:.:.	0/0:3,0:3:9:0,9,94	0/0:3,0:3:9:0,9,96	0/0:2,0:2:6:0,6,63	0/0:5,0:5:15:0,15,158	0/0:7,0:7:18:0,18,199	0/0:3,0:3:9:0,9,91	./.:.:.:.:.	0/0:5,0:5:15:0,15,153	0/0:2,0:2:6:0,6,62	0/0:2,0:2:6:0,6,61	0/0:6,0:6:12:0,12,154	0/0:2,0:2:6:0,6,63	0/0:2,0:2:3:0,3,45	./.:.:.:.:.	0/0:6,0:6:12:0,12,153	./.:.:.:.:.	0/0:2,0:2:3:0,3,45	0/0:25,0:25:75:0,75,854
chr0	108498422	.	T	A	5247.41	.	AC=96;AF=0.449;AN=214;BaseQRankSum=-3.381;DP=469;Dels=0.00;FS=1.508;HaplotypeScore=0.1132;InbreedingCoeff=0.6956;MLEAC=84;MLEAF=0.393;MQ=58.08;MQ0=0;MQRankSum=1.610;QD=26.77;ReadPosRankSum=1.055	GT:AD:DP:GQ:PL	0/0:15,0:15:42:0,42,451	0/0:13,0:13:39:0,39,405	0/0:10,0:10:27:0,27,300	1/1:0,27:27:78:818,78,0	1/1:0,12:12:36:375,36,0	0/0:4,0:4:9:0,9,106	0/0:8,0:8:21:0,21,227	1/1:0,1:1:3:32,3,0	./.:.:.:.:.	1/1:0,6:6:18:187,18,0	./.:.:.:.:.	0/0:12,0:12:36:0,36,373	0/0:15,0:15:42:0,42,447	./.:.:.:.:.	0/0:10,0:10:30:0,30,310	1/1:0,11:11:33:332,33,0	1/1:0,6:6:15:153,15,0	0/0:1,0:1:3:0,3,32	0/0:1,0:1:3:0,3,30	./.:.:.:.:.	./.:.:.:.:.	./.:.:.:.:.	./.:.:.:.:.	0/0:2,0:2:6:0,6,61	./.:.:.:.:.	0/0:6,0:6:18:0,18,188	1/1:0,11:11:33:341,33,0	1/1:0,2:2:6:67,6,0	1/1:0,1:1:3:31,3,0	0/0:3,0:3:9:0,9,97	./.:.:.:.:.	1/1:0,1:1:3:32,3,0	1/1:0,7:7:21:217,21,0	./.:.:.:.:.	0/0:8,0:8:24:0,24,252	1/1:0,1:1:3:32,3,0	0/0:9,0:9:24:0,24,270	1/1:0,8:8:21:229,21,0	1/1:0,5:5:15:155,15,0	./.:.:.:.:.	1/1:0,4:4:12:131,12,0	1/1:0,6:6:18:184,18,0	./.:.:.:.:.	0/0:10,0:10:30:0,30,321	0/0:11,0:11:33:0,33,345	0/0:7,0:7:21:0,21,219	0/0:4,0:4:12:0,12,129	0/0:1,0:1:3:0,3,32	./.:.:.:.:.	1/1:0,3:3:9:88,9,0	./.:.:.:.:.	1/1:0,2:2:6:63,6,0	1/1:0,1:1:3:29,3,0	0/0:1,0:1:3:0,3,32	./.:.:.:.:.	./.:.:.:.:.	0/0:2,0:2:6:0,6,64	0/0:1,0:1:3:0,3,32	1/1:0,2:2:6:62,6,0	./.:.:.:.:.	1/1:0,2:2:6:62,6,0	1/1:0,3:3:9:90,9,0	1/1:0,5:5:15:154,15,0	1/1:0,3:3:9:97,9,0	1/1:0,4:4:12:121,12,0	0/0:7,0:7:21:0,21,220	1/1:0,5:5:15:157,15,0	1/1:0,3:3:9:91,9,0	1/1:0,6:6:18:183,18,0	./.:.:.:.:.	./.:.:.:.:.	0/0:2,0:2:6:0,6,60	./.:.:.:.:.	0/0:1,0:1:3:0,3,32	0/0:3,0:3:9:0,9,97	0/0:2,0:2:6:0,6,63	0/0:1,0:1:3:0,3,32	0/0:1,0:1:3:0,3,32	0/0:1,0:1:3:0,3,32	0/0:3,0:3:9:0,9,96	0/0:3,0:3:9:0,9,94	1/1:0,2:2:6:57,6,0	1/1:0,3:3:6:63,6,0	0/0:4,0:4:12:0,12,124	0/0:1,0:1:3:0,3,32	0/0:1,0:1:3:0,3,32	0/0:2,0:2:6:0,6,61	0/0:2,0:2:6:0,6,65	0/0:1,0:1:3:0,3,32	./.:.:1:.:.	0/0:2,0:2:6:0,6,60	1/1:0,1:1:3:29,3,0	1/1:0,3:3:9:89,9,0	1/1:0,3:3:9:90,9,0	1/1:0,2:2:6:63,6,0	1/1:0,1:1:3:30,3,0	1/1:0,2:2:6:63,6,0	1/1:0,1:1:3:31,3,0	1/1:0,1:1:3:33,3,0	1/1:0,2:2:6:59,6,0	1/1:0,2:2:6:62,6,0	1/1:0,3:3:9:91,9,0	1/1:0,2:2:6:66,6,0	./.:.:.:.:.	./.:.:.:.:.	./.:.:.:.:.	0/0:1,0:1:3:0,3,32	0/0:1,0:1:3:0,3,32	1/1:0,2:2:6:62,6,0	0/0:1,0:1:3:0,3,31	0/0:4,0:4:12:0,12,127	1/1:0,2:2:6:64,6,0	1/1:0,5:5:15:150,15,0	1/1:0,3:3:9:98,9,0	1/1:0,6:6:18:187,18,0	./.:.:.:.:.	1/1:0,2:2:6:61,6,0	0/0:3,0:3:9:0,9,92	./.:.:.:.:.	./.:.:.:.:.	0/0:4,0:4:12:0,12,124	0/0:5,0:5:15:0,15,155	0/0:5,0:5:15:0,15,158	0/0:6,0:6:18:0,18,190	0/0:3,0:3:9:0,9,93	./.:.:.:.:.	0/0:1,0:1:3:0,3,32	0/0:4,0:4:12:0,12,126	0/0:2,0:2:6:0,6,64	0/0:5,0:5:12:0,12,140	0/0:2,0:2:6:0,6,63	0/0:2,0:2:3:0,3,45	./.:.:.:.:.	0/0:6,0:6:15:0,15,166	./.:.:.:.:.	0/0:1,1:2:3:0,3,32	0/0:24,0:24:72:0,72,782
chr0	108498454	.	A	T	3871.65	.	AC=87;AF=0.435;AN=200;BaseQRankSum=-8.634;DP=388;Dels=0.00;FS=0.000;HaplotypeScore=0.2256;InbreedingCoeff=0.6424;MLEAC=84;MLEAF=0.420;MQ=56.92;MQ0=0;MQRankSum=3.896;QD=26.34;ReadPosRankSum=0.019	GT:AD:DP:GQ:PL	0/0:12,0:12:36:0,36,396	0/0:14,0:14:42:0,42,447	0/0:9,0:9:24:0,24,263	1/1:0,23:23:66:678,66,0	1/1:0,9:9:27:270,27,0	0/0:4,0:4:9:0,9,109	0/0:9,0:9:18:0,18,199	1/1:0,1:1:3:30,3,0	./.:.:.:.:.	1/1:0,5:5:15:150,15,0	./.:.:.:.:.	0/0:12,0:12:36:0,36,378	0/0:13,0:13:39:0,39,406	./.:.:.:.:.	0/0:11,0:11:33:0,33,359	1/1:0,7:7:21:218,21,0	1/1:0,3:3:9:93,9,0	0/0:2,0:2:6:0,6,65	./.:.:.:.:.	./.:.:.:.:.	./.:.:.:.:.	./.:.:.:.:.	./.:.:.:.:.	0/0:3,0:3:9:0,9,96	0/0:1,0:1:3:0,3,32	0/0:5,0:5:15:0,15,161	1/1:0,10:10:27:292,27,0	1/1:0,1:1:3:31,3,0	./.:.:.:.:.	0/0:1,0:1:3:0,3,31	1/1:0,1:1:3:32,3,0	./.:.:.:.:.	1/1:0,6:6:18:184,18,0	1/1:0,1:1:3:33,3,0	0/0:8,0:8:21:0,21,233	1/1:0,1:1:3:32,3,0	0/0:8,0:8:21:0,21,238	1/1:0,6:6:15:162,15,0	1/1:0,4:4:12:120,12,0	./.:.:.:.:.	1/1:0,3:3:9:95,9,0	1/1:0,3:3:9:94,9,0	./.:.:.:.:.	0/0:10,0:10:30:0,30,314	0/0:10,0:10:27:0,27,296	0/0:3,0:3:9:0,9,95	0/0:4,0:4:12:0,12,123	./.:.:.:.:.	./.:.:.:.:.	1/1:0,3:3:9:93,9,0	./.:.:.:.:.	1/1:0,2:2:6:62,6,0	1/1:0,2:2:6:59,6,0	0/0:1,0:1:3:0,3,31	./.:.:.:.:.	./.:.:.:.:.	0/0:1,0:1:3:0,3,31	0/0:1,0:1:3:0,3,32	1/1:0,1:1:3:29,3,0	./.:.:.:.:.	./.:.:.:.:.	./.:.:.:.:.	1/1:0,2:2:6:60,6,0	1/1:0,3:3:6:60,6,0	1/1:0,2:2:6:59,6,0	0/0:5,0:5:12:0,12,139	1/1:0,3:3:9:93,9,0	1/1:0,3:3:9:94,9,0	1/1:0,4:4:12:117,12,0	0/0:1,0:1:3:0,3,33	0/1:1,1:2:26:26,0,26	0/0:3,0:3:9:0,9,97	./.:.:.:.:.	0/0:1,0:1:3:0,3,32	0/0:1,0:1:3:0,3,32	0/0:1,0:1:3:0,3,32	./.:.:.:.:.	./.:.:.:.:.	./.:.:.:.:.	0/0:3,0:3:9:0,9,92	0/0:3,0:3:9:0,9,82	1/1:0,1:1:3:30,3,0	1/1:0,2:2:6:64,6,0	0/0:4,0:4:12:0,12,128	0/0:2,0:2:6:0,6,67	0/0:1,0:1:3:0,3,33	0/0:3,0:3:9:0,9,97	./.:.:.:.:.	0/0:1,0:1:3:0,3,32	0/0:2,0:2:6:0,6,67	0/0:2,0:2:6:0,6,62	1/1:0,1:1:3:31,3,0	1/1:0,2:2:6:59,6,0	1/1:0,2:2:6:59,6,0	1/1:0,1:1:3:32,3,0	./.:.:.:.:.	./.:.:.:.:.	./.:.:.:.:.	1/1:0,1:1:3:30,3,0	1/1:0,3:3:6:74,6,0	1/1:0,3:3:9:96,9,0	1/1:0,2:2:6:59,6,0	1/1:0,2:2:6:59,6,0	./.:.:.:.:.	./.:.:.:.:.	./.:.:.:.:.	0/0:2,0:2:6:0,6,67	./.:.:.:.:.	1/1:0,1:1:3:30,3,0	0/0:1,0:1:3:0,3,31	0/0:3,0:3:9:0,9,91	1/1:0,1:1:3:31,3,0	1/1:0,6:6:15:161,15,0	1/1:0,2:2:6:63,6,0	1/1:0,4:4:12:120,12,0	0/0:1,0:1:3:0,3,34	1/1:0,2:2:6:59,6,0	0/0:3,0:3:9:0,9,93	./.:.:.:.:.	0/0:1,0:1:3:0,3,34	0/0:4,0:4:12:0,12,127	0/0:5,0:5:12:0,12,139	0/0:5,0:5:15:0,15,162	0/0:2,0:2:6:0,6,61	0/0:3,0:3:9:0,9,93	./.:.:.:.:.	./.:.:.:.:.	0/0:4,0:4:12:0,12,129	0/0:1,0:1:3:0,3,31	0/0:6,0:6:12:0,12,154	0/0:2,0:2:6:0,6,61	0/0:2,0:2:3:0,3,45	./.:.:.:.:.	0/0:5,0:5:15:0,15,164	./.:.:.:.:.	0/0:2,0:2:3:0,3,44	0/0:13,1:14:6:0,6,391
chr0	108507119	.	T	G	5786.04	.	AC=160;AF=0.899;AN=178;BaseQRankSum=1.425;DP=280;Dels=0.00;FS=2.135;HaplotypeScore=0.0109;InbreedingCoeff=0.2599;MLEAC=162;MLEAF=0.910;MQ=46.14;MQ0=9;MQRankSum=-2.130;QD=26.06;ReadPosRankSum=-0.939	GT:AD:DP:GQ:PL	1/1:1,16:17:48:501,48,0	1/1:0,6:6:12:132,12,0	1/1:0,4:4:6:69,6,0	1/1:0,10:10:27:295,27,0	1/1:0,6:6:18:204,18,0	1/1:0,2:2:3:34,3,0	1/1:0,3:3:9:99,9,0	./.:.:.:.:.	./.:.:.:.:.	./.:.:.:.:.	./.:.:.:.:.	./.:.:.:.:.	1/1:0,4:4:9:96,9,0	1/1:0,1:1:3:33,3,0	1/1:1,6:7:18:201,18,0	./.:.:.:.:.	1/1:0,3:3:6:70,6,0	1/1:0,1:1:3:33,3,0	./.:.:.:.:.	1/1:0,1:1:3:22,3,0	./.:.:.:.:.	1/1:0,1:1:3:34,3,0	1/1:0,1:1:3:32,3,0	0/0:4,0:4:9:0,9,97	1/1:0,1:1:3:34,3,0	1/1:0,7:7:12:123,12,0	1/1:0,5:5:9:100,9,0	1/1:0,1:1:3:33,3,0	./.:.:.:.:.	1/1:0,7:7:12:125,12,0	1/1:0,1:1:3:32,3,0	1/1:0,1:1:3:28,3,0	./.:.:.:.:.	1/1:0,2:2:3:32,3,0	1/1:0,5:5:15:173,15,0	./.:.:.:.:.	1/1:0,5:5:15:164,15,0	1/1:0,3:3:6:69,6,0	1/1:0,1:1:3:32,3,0	./.:.:.:.:.	1/1:0,2:2:6:63,6,0	1/1:0,3:3:9:97,9,0	1/1:0,2:2:6:62,6,0	0/0:4,0:4:9:0,9,100	./.:.:.:.:.	1/1:0,3:3:9:101,9,0	1/1:0,1:1:3:34,3,0	./.:.:.:.:.	1/1:0,1:1:3:32,3,0	1/1:0,1:1:3:29,3,0	1/1:0,2:2:6:65,6,0	1/1:0,3:3:6:70,6,0	1/1:0,2:2:3:35,3,0	1/1:0,2:2:3:30,3,0	1/1:0,1:1:3:34,3,0	1/1:0,1:1:3:33,3,0	./.:.:.:.:.	0/0:2,0:2:3:0,3,32	./.:.:.:.:.	1/1:0,1:1:3:28,3,0	1/1:0,1:1:3:33,3,0	1/1:0,3:3:9:102,9,0	./.:.:.:.:.	1/1:0,5:5:12:135,12,0	./.:.:.:.:.	1/1:0,1:1:3:32,3,0	1/1:0,2:2:3:33,3,0	./.:.:.:.:.	./.:.:.:.:.	1/1:0,1:1:3:33,3,0	1/1:0,1:1:3:34,3,0	./.:.:.:.:.	./.:.:.:.:.	./.:.:.:.:.	0/0:1,0:1:3:0,3,34	./.:.:.:.:.	0/0:1,0:1:3:0,3,32	1/1:0,2:2:3:34,3,0	./.:.:.:.:.	1/1:0,6:6:12:146,12,0	./.:.:.:.:.	./.:.:.:.:.	0/0:1,0:1:3:0,3,30	./.:.:.:.:.	./.:.:.:.:.	./.:.:.:.:.	1/1:0,5:5:15:154,15,0	1/1:0,1:1:3:32,3,0	1/1:0,2:2:6:69,6,0	1/1:1,1:2:3:30,3,0	1/1:0,3:3:9:102,9,0	1/1:0,1:1:3:30,3,0	1/1:0,3:3:6:65,6,0	1/1:0,1:1:3:34,3,0	1/1:0,1:1:3:32,3,0	./.:.:.:.:.	1/1:0,3:3:9:99,9,0	1/1:0,2:2:3:33,3,0	./.:.:.:.:.	./.:.:.:.:.	1/1:0,3:3:9:95,9,0	./.:.:.:.:.	./.:.:.:.:.	1/1:0,2:2:6:68,6,0	./.:.:.:.:.	1/1:0,2:2:3:33,3,0	1/1:0,3:3:9:93,9,0	1/1:0,1:1:3:34,3,0	./.:.:.:.:.	./.:.:.:.:.	1/1:0,3:3:6:63,6,0	./.:.:.:.:.	1/1:0,6:6:12:127,12,0	1/1:0,1:1:3:34,3,0	./.:.:.:.:.	1/1:0,4:4:12:135,12,0	1/1:0,3:3:9:103,9,0	./.:.:.:.:.	./.:.:.:.:.	1/1:0,1:1:3:32,3,0	0/0:2,0:2:6:0,6,64	1/1:0,2:2:3:33,3,0	./.:.:.:.:.	1/1:0,3:3:3:34,3,0	./.:.:.:.:.	1/1:0,1:1:3:29,3,0	1/1:0,3:3:9:101,9,0	1/1:0,1:1:3:34,3,0	./.:.:.:.:.	1/1:0,2:2:3:45,3,0	./.:.:.:.:.	0/0:1,0:1:3:0,3,32	./.:.:.:.:.	./.:.:.:.:.	1/1:0,2:2:3:45,3,0	1/1:0,2:2:3:45,3,0	0/0:21,0:21:42:0,42,453
chr0	108507249	.	G	C	15717.6	.	AC=222;AF=0.881;AN=252;BaseQRankSum=-4.123;DP=657;Dels=0.00;FS=12.435;HaplotypeScore=0.0682;InbreedingCoeff=0.5073;MLEAC=217;MLEAF=0.861;MQ=55.80;MQ0=0;MQRankSum=-0.747;QD=27.97;ReadPosRankSum=-1.614	GT:AD:DP:GQ:PL	1/1:0,39:39:99:1213,117,0	1/1:0,12:12:36:356,36,0	1/1:0,13:13:39:399,39,0	1/1:0,29:29:81:834,81,0	1/1:0,12:12:36:360,36,0	1/1:0,5:5:15:155,15,0	1/1:0,7:7:21:201,21,0	1/1:0,1:1:3:33,3,0	1/1:0,1:1:3:35,3,0	1/1:0,9:9:21:232,21,0	1/1:0,1:1:3:32,3,0	0/0:6,0:6:18:0,18,191	1/1:0,13:13:36:378,36,0	1/1:0,1:1:3:32,3,0	1/1:0,20:20:60:609,60,0	1/1:0,5:5:15:148,15,0	1/1:0,8:8:24:245,24,0	1/1:0,1:1:3:31,3,0	./.:.:.:.:.	1/1:0,1:1:3:32,3,0	1/1:0,1:1:3:31,3,0	1/1:0,4:4:12:119,12,0	1/1:0,12:12:27:315,27,0	0/0:12,0:12:33:0,33,366	1/1:0,3:3:9:98,9,0	1/1:0,5:5:15:155,15,0	1/1:0,15:15:39:421,39,0	1/1:0,1:1:3:32,3,0	1/1:0,4:4:12:129,12,0	1/1:0,4:4:12:120,12,0	1/1:0,2:2:6:67,6,0	1/1:0,1:1:3:33,3,0	1/1:0,9:9:27:274,27,0	1/1:0,2:2:6:62,6,0	1/1:0,11:11:27:301,27,0	1/1:0,2:2:6:63,6,0	1/1:0,13:13:36:384,36,0	1/1:0,6:6:18:180,18,0	1/1:0,7:7:21:214,21,0	1/1:0,2:2:6:59,6,0	1/1:0,1:1:3:34,3,0	1/1:0,6:6:18:183,18,0	1/1:0,11:11:33:337,33,0	0/0:10,0:10:30:0,30,316	0/0:8,0:8:24:0,24,253	1/1:0,13:13:39:398,39,0	1/1:0,3:3:9:92,9,0	0/0:2,0:2:6:0,6,69	./.:.:.:.:.	1/1:0,4:4:9:106,9,0	1/1:0,3:3:9:89,9,0	1/1:0,1:1:3:30,3,0	1/1:0,1:1:3:31,3,0	1/1:0,2:2:6:63,6,0	1/1:0,6:6:18:175,18,0	1/1:0,2:2:6:61,6,0	0/0:3,0:3:9:0,9,95	0/0:6,0:6:18:0,18,186	1/1:0,4:4:9:110,9,0	1/1:0,5:5:12:138,12,0	1/1:0,1:1:3:29,3,0	1/1:0,2:2:6:57,6,0	1/1:0,6:6:15:163,15,0	1/1:0,3:3:9:91,9,0	1/1:0,3:3:9:92,9,0	1/1:0,1:1:3:30,3,0	1/1:0,4:4:12:119,12,0	1/1:0,2:2:6:57,6,0	1/1:0,4:4:9:101,9,0	./.:.:.:.:.	1/1:0,3:3:9:91,9,0	1/1:0,8:8:21:227,21,0	1/1:0,2:2:6:63,6,0	0/1:2,1:3:21:21,0,48	0/0:2,0:2:6:0,6,59	./.:.:.:.:.	0/0:1,0:1:3:0,3,32	./.:.:.:.:.	./.:.:.:.:.	1/1:0,5:5:15:154,15,0	1/1:0,1:1:3:30,3,0	1/1:0,2:2:6:59,6,0	0/1:1,1:2:26:28,0,26	1/1:0,4:4:9:105,9,0	1/1:0,3:3:9:89,9,0	./.:.:.:.:.	1/1:0,5:5:15:148,15,0	1/1:0,5:5:15:161,15,0	1/1:0,6:6:18:179,18,0	1/1:0,5:5:15:163,15,0	1/1:0,2:2:6:59,6,0	1/1:0,3:3:9:91,9,0	1/1:0,7:7:21:211,21,0	1/1:0,1:1:3:31,3,0	1/1:0,3:3:9:96,9,0	1/1:0,4:4:12:125,12,0	1/1:0,4:4:12:129,12,0	1/1:0,3:3:9:95,9,0	1/1:0,3:3:9:93,9,0	1/1:0,5:5:15:149,15,0	1/1:0,4:4:12:124,12,0	1/1:0,2:2:6:59,6,0	1/1:0,4:4:12:120,12,0	1/1:0,1:1:3:30,3,0	1/1:0,1:1:3:32,3,0	1/1:0,6:6:18:174,18,0	1/1:0,1:1:3:32,3,0	1/1:0,7:7:21:214,21,0	1/1:0,3:3:9:95,9,0	1/1:0,1:1:3:31,3,0	1/1:0,3:3:9:86,9,0	1/1:0,3:3:9:97,9,0	1/1:0,6:6:18:178,18,0	1/1:0,5:5:15:155,15,0	1/1:0,5:5:15:153,15,0	1/1:0,6:7:18:181,18,0	1/1:0,3:3:9:89,9,0	1/1:0,3:3:9:90,9,0	0/0:2,0:2:6:0,6,63	1/1:0,1:1:3:30,3,0	0/0:6,0:6:18:0,18,186	1/1:0,5:5:15:153,15,0	1/1:0,9:9:27:275,27,0	1/1:0,6:6:18:181,18,0	1/1:0,1:1:3:29,3,0	1/1:0,3:3:9:90,9,0	1/1:0,4:4:12:119,12,0	1/1:0,1:1:3:31,3,0	0/0:2,0:2:6:0,6,63	1/1:0,4:4:9:107,9,0	./.:.:.:.:.	0/0:3,0:3:6:0,6,77	./.:.:.:.:.	./.:.:.:.:.	1/1:0,4:4:6:89,6,0	./.:.:.:.:.	0/0:31,0:31:90:0,90,1027
chr0	108507752	.	T	A	2763.17	.	AC=21;AF=0.080;AN=264;BaseQRankSum=-4.216;DP=892;Dels=0.00;FS=2.092;HaplotypeScore=0.0335;InbreedingCoeff=0.4152;MLEAC=20;MLEAF=0.076;MQ=59.62;MQ0=0;MQRankSum=-1.363;QD=25.35;ReadPosRankSum=3.338	GT:AD:DP:GQ:PL	0/0:62,0:62:99:0,186,1938	1/1:0,14:14:42:417,42,0	1/1:0,25:25:75:766,75,0	0/0:37,0:37:99:0,111,1161	0/0:14,0:14:42:0,42,429	0/0:9,0:9:27:0,27,272	0/0:14,0:14:42:0,42,421	0/0:2,0:2:6:0,6,64	0/0:2,0:2:6:0,6,58	0/0:23,0:23:69:0,69,718	0/0:6,0:6:18:0,18,184	0/0:14,0:14:39:0,39,426	0/0:20,0:20:60:0,60,629	0/0:2,0:2:6:0,6,62	0/0:17,0:17:48:0,48,506	0/0:19,0:19:48:0,48,539	0/0:16,0:16:45:0,45,480	0/1:3,2:5:51:51,0,79	0/0:2,0:2:6:0,6,63	0/0:8,0:8:24:0,24,241	0/0:2,0:2:6:0,6,64	0/0:7,0:7:21:0,21,208	0/0:18,0:18:54:0,54,555	0/0:21,0:21:63:0,63,660	0/0:1,0:1:3:0,3,33	1/1:0,18:18:54:549,54,0	0/0:12,0:12:36:0,36,379	0/0:3,0:3:9:0,9,95	1/1:0,3:3:9:96,9,0	1/1:0,16:16:48:479,48,0	0/1:1,2:3:24:57,0,24	0/0:1,0:1:3:0,3,34	0/0:6,0:6:15:0,15,173	0/0:3,0:3:9:0,9,87	0/0:23,0:23:69:0,69,716	0/0:2,0:2:6:0,6,64	0/0:15,0:15:45:0,45,466	0/0:6,0:6:18:0,18,194	0/0:8,0:8:24:0,24,249	0/0:1,0:1:3:0,3,33	0/0:1,0:1:3:0,3,30	0/0:10,0:10:30:0,30,309	0/0:18,0:18:54:0,54,570	0/0:14,0:14:42:0,42,437	0/0:17,0:17:51:0,51,543	0/0:7,0:7:21:0,21,222	1/1:0,13:13:39:400,39,0	0/0:1,0:1:3:0,3,34	0/0:1,0:1:3:0,3,32	0/0:4,0:4:12:0,12,125	0/0:2,0:2:6:0,6,61	0/0:1,0:1:3:0,3,32	0/0:6,0:6:18:0,18,188	0/0:5,0:5:15:0,15,165	0/0:4,0:4:12:0,12,126	0/0:2,0:2:6:0,6,61	0/0:1,0:1:3:0,3,32	0/0:3,0:3:9:0,9,94	0/0:1,0:1:3:0,3,32	0/0:8,0:8:24:0,24,252	0/0:1,0:1:3:0,3,32	0/0:4,0:4:12:0,12,122	0/0:8,0:8:24:0,24,259	0/0:7,0:7:21:0,21,222	0/0:4,0:4:12:0,12,126	0/0:6,0:6:18:0,18,189	0/0:6,0:6:12:0,12,153	0/0:8,0:8:24:0,24,252	0/0:2,0:2:6:0,6,61	0/0:2,0:2:6:0,6,62	0/0:4,0:4:12:0,12,129	1/1:0,3:3:9:86,9,0	0/0:6,0:6:18:0,18,191	0/0:6,0:6:12:0,12,151	0/0:2,0:2:6:0,6,61	0/0:5,0:5:15:0,15,153	0/0:2,0:2:6:0,6,63	0/0:3,0:3:9:0,9,97	0/0:7,0:7:21:0,21,222	0/0:6,0:6:18:0,18,189	0/0:3,0:3:9:0,9,97	0/0:1,0:1:3:0,3,30	0/0:6,0:6:18:0,18,182	0/0:1,0:1:3:0,3,32	0/0:3,0:3:9:0,9,92	0/0:4,0:4:12:0,12,126	0/0:4,0:4:12:0,12,124	0/1:4,1:5:16:16,0,110	0/0:5,0:5:15:0,15,158	0/0:3,0:3:9:0,9,97	0/0:2,0:2:6:0,6,64	0/0:5,0:5:15:0,15,152	0/0:2,0:2:6:0,6,62	./.:.:.:.:.	0/0:1,0:1:3:0,3,32	0/0:3,0:3:9:0,9,97	0/0:3,0:3:9:0,9,84	0/0:3,0:3:9:0,9,95	0/0:6,0:6:18:0,18,184	0/0:4,0:4:12:0,12,122	0/0:3,0:3:9:0,9,95	./.:.:.:.:.	0/0:2,0:2:6:0,6,63	0/0:1,0:1:3:0,3,32	0/0:1,0:1:3:0,3,31	0/0:2,0:2:6:0,6,61	1/1:0,3:3:9:95,9,0	0/0:4,0:4:12:0,12,118	0/0:3,0:3:9:0,9,97	0/0:2,0:2:6:0,6,59	0/0:11,0:11:33:0,33,336	0/0:3,0:3:9:0,9,97	0/0:5,0:5:15:0,15,154	0/0:3,0:3:9:0,9,98	0/0:4,0:4:12:0,12,126	0/0:4,0:4:12:0,12,131	0/0:2,0:2:6:0,6,63	1/1:0,1:1:3:29,3,0	0/0:2,0:2:6:0,6,59	0/0:4,0:4:12:0,12,122	0/0:10,0:10:30:0,30,317	0/0:1,0:1:3:0,3,30	0/0:7,0:7:21:0,21,227	0/0:2,0:2:6:0,6,63	0/0:4,0:4:12:0,12,123	0/0:4,0:4:12:0,12,122	0/0:3,0:3:9:0,9,97	0/0:4,0:4:12:0,12,115	./.:.:.:.:.	0/0:4,0:4:6:0,6,89	0/0:2,0:2:3:0,3,45	0/0:3,0:3:6:0,6,75	./.:.:.:.:.	0/0:1,0:1:3:0,3,32	./.:.:.:.:.	0/0:3,0:3:6:0,6,74	0/0:29,0:29:87:0,87,979
chr0	108508604	.	T	C	22568.9	.	AC=224;AF=0.875;AN=256;BaseQRankSum=-3.389;DP=854;Dels=0.00;FS=13.574;HaplotypeScore=0.2628;InbreedingCoeff=0.6076;MLEAC=230;MLEAF=0.898;MQ=58.99;MQ0=2;MQRankSum=-0.604;QD=29.20;ReadPosRankSum=0.022	GT:AD:DP:GQ:PL	1/1:0,57:57:99:1801,171,0	1/1:0,18:18:48:531,48,0	1/1:0,12:12:36:381,36,0	1/1:0,31:31:90:960,90,0	1/1:0,10:10:27:290,27,0	1/1:0,13:14:39:405,39,0	1/1:0,22:22:63:675,63,0	1/1:0,4:4:12:127,12,0	1/1:0,2:2:6:63,6,0	1/1:0,5:5:15:153,15,0	1/1:0,7:7:21:217,21,0	0/0:14,0:14:39:0,39,435	1/1:0,9:9:27:278,27,0	1/1:0,1:1:3:34,3,0	1/1:0,18:19:51:549,51,0	1/1:0,17:17:51:538,51,0	1/1:0,17:17:45:493,45,0	1/1:0,3:3:9:94,9,0	1/1:0,13:13:30:347,30,0	1/1:0,15:15:36:398,36,0	1/1:0,2:2:6:61,6,0	1/1:0,22:22:60:655,60,0	1/1:0,15:15:39:436,39,0	0/0:8,0:8:24:0,24,259	./.:.:.:.:.	1/1:0,10:10:30:311,30,0	1/1:0,13:13:33:365,33,0	1/1:0,5:5:15:153,15,0	1/1:0,6:6:15:148,15,0	1/1:0,17:17:51:523,51,0	1/1:0,6:6:18:187,18,0	1/1:0,3:3:9:93,9,0	1/1:0,11:11:30:321,30,0	1/1:0,3:3:9:93,9,0	1/1:0,9:9:27:273,27,0	1/1:0,6:6:18:188,18,0	1/1:0,12:12:27:305,27,0	1/1:0,10:10:30:301,30,0	1/1:0,12:12:33:354,33,0	1/1:0,5:5:15:160,15,0	1/1:0,2:2:6:63,6,0	1/1:0,6:6:12:135,12,0	1/1:0,11:11:30:322,30,0	0/0:17,0:17:45:0,45,504	0/0:8,0:8:21:0,21,236	1/1:0,10:10:27:286,27,0	1/1:0,4:4:12:127,12,0	0/0:2,0:2:6:0,6,65	1/1:0,1:1:3:31,3,0	1/1:0,3:3:9:92,9,0	1/1:0,6:6:15:168,15,0	1/1:0,2:2:6:64,6,0	1/1:0,6:6:18:192,18,0	1/1:0,7:7:18:195,18,0	1/1:0,1:1:3:35,3,0	1/1:0,7:7:21:214,21,0	0/0:6,0:6:18:0,18,191	0/0:1,0:1:3:0,3,32	./.:.:.:.:.	1/1:0,9:9:27:274,27,0	1/1:0,2:2:6:60,6,0	1/1:0,1:1:3:30,3,0	1/1:0,4:4:12:126,12,0	1/1:0,3:3:6:73,6,0	1/1:0,7:7:21:214,21,0	1/1:0,5:5:15:153,15,0	1/1:0,4:4:12:123,12,0	1/1:0,7:7:21:212,21,0	1/1:0,5:5:9:123,9,0	1/1:0,5:5:15:149,15,0	1/1:0,2:2:6:57,6,0	1/1:0,4:4:12:114,12,0	1/1:0,3:3:9:90,9,0	1/1:0,2:2:6:61,6,0	0/0:3,0:3:9:0,9,91	./.:.:.:.:.	0/0:1,0:1:3:0,3,34	1/1:0,3:3:9:92,9,0	./.:.:.:.:.	./.:.:.:.:.	1/1:0,2:2:6:63,6,0	./.:.:.:.:.	0/0:4,0:4:12:0,12,131	1/1:0,6:6:12:154,12,0	1/1:0,4:4:9:102,9,0	1/1:0,6:6:18:177,18,0	./.:.:.:.:.	1/1:0,27:27:78:800,78,0	1/1:0,3:3:9:92,9,0	1/1:0,4:4:12:121,12,0	1/1:0,1:1:3:31,3,0	1/1:0,5:5:15:154,15,0	1/1:0,8:8:21:229,21,0	1/1:0,1:1:3:32,3,0	1/1:0,2:2:6:63,6,0	1/1:0,3:3:9:94,9,0	1/1:0,7:7:21:213,21,0	1/1:0,2:2:3:45,3,0	1/1:0,1:1:3:30,3,0	1/1:0,1:1:3:32,3,0	1/1:0,6:6:18:178,18,0	1/1:0,3:3:9:95,9,0	1/1:0,1:1:3:28,3,0	1/1:0,1:1:3:32,3,0	1/1:0,1:1:3:29,3,0	1/1:0,6:6:15:166,15,0	1/1:0,9:9:27:293,27,0	1/1:0,6:6:18:179,18,0	1/1:0,4:4:12:122,12,0	1/1:0,8:8:21:214,21,0	1/1:0,5:5:15:157,15,0	1/1:0,4:4:12:126,12,0	1/1:0,2:2:6:56,6,0	1/1:0,2:2:6:64,6,0	1/1:0,7:7:18:197,18,0	1/1:0,7:7:21:223,21,0	1/1:0,5:5:12:142,12,0	./.:.:.:.:.	0/0:1,0:1:3:0,3,32	1/1:0,3:3:9:88,9,0	0/0:3,0:3:9:0,9,97	1/1:0,2:2:6:61,6,0	1/1:0,6:6:15:162,15,0	1/1:0,3:3:9:92,9,0	1/1:0,3:3:9:93,9,0	1/1:0,8:8:21:227,21,0	1/1:0,2:2:6:64,6,0	1/1:0,2:2:6:56,6,0	0/0:2,0:2:3:0,3,45	./.:.:.:.:.	1/1:0,2:2:3:44,3,0	0/0:2,0:2:3:0,3,45	0/0:3,0:3:6:0,6,76	1/1:0,1:1:3:32,3,0	1/1:0,2:3:3:45,3,0	1/1:0,3:3:6:73,6,0	0/0:5,0:5:15:0,15,163
chr0	108509088	.	G	T	20672.1	.	AC=223;AF=0.885;AN=252;BaseQRankSum=-1.406;DP=837;Dels=0.00;FS=1.610;HaplotypeScore=0.0985;InbreedingCoeff=0.4163;MLEAC=225;MLEAF=0.893;MQ=58.54;MQ0=0;MQRankSum=-1.178;QD=28.75;ReadPosRankSum=-1.877	GT:AD:DP:GQ:PL	1/1:0,54:54:99:1691,159,0	1/1:0,29:29:78:858,78,0	1/1:0,21:21:57:618,57,0	1/1:0,36:36:99:1061,99,0	1/1:0,13:13:39:414,39,0	1/1:0,9:9:27:284,27,0	1/1:0,7:7:21:210,21,0	1/1:0,1:1:3:31,3,0	1/1:0,2:2:6:63,6,0	1/1:0,9:9:24:260,24,0	1/1:0,3:3:9:93,9,0	0/0:21,0:21:57:0,57,609	1/1:0,13:13:39:402,39,0	./.:.:.:.:.	1/1:0,18:18:51:547,51,0	1/1:0,20:20:54:578,54,0	1/1:0,18:18:48:519,48,0	./.:.:.:.:.	1/1:0,4:4:12:124,12,0	1/1:0,5:5:15:151,15,0	1/1:0,3:3:9:95,9,0	1/1:0,14:14:30:369,30,0	1/1:0,14:14:36:400,36,0	0/0:16,0:16:45:0,45,470	1/1:0,2:2:6:60,6,0	1/1:0,16:16:45:479,45,0	1/1:0,16:16:39:438,39,0	1/1:0,2:2:6:64,6,0	./.:.:.:.:.	1/1:0,19:19:51:520,51,0	1/1:0,3:3:9:98,9,0	1/1:0,1:1:3:32,3,0	1/1:0,11:11:27:302,27,0	1/1:0,5:5:15:165,15,0	1/1:0,14:14:42:423,42,0	1/1:0,3:3:9:93,9,0	1/1:0,23:23:54:628,54,0	1/1:0,3:3:9:96,9,0	1/1:0,5:5:15:153,15,0	1/1:0,5:5:15:160,15,0	1/1:0,1:1:3:31,3,0	1/1:0,12:12:36:371,36,0	1/1:0,22:22:57:632,57,0	0/0:18,0:18:48:0,48,520	0/0:18,0:18:51:0,51,522	1/1:0,17:17:48:482,48,0	1/1:0,8:8:21:217,21,0	0/1:1,1:2:26:26,0,27	./.:.:.:.:.	1/1:0,2:2:6:62,6,0	1/1:0,1:1:3:29,3,0	1/1:0,3:3:9:94,9,0	1/1:0,5:5:15:160,15,0	1/1:0,2:2:6:64,6,0	1/1:0,3:3:9:93,9,0	0/1:1,2:3:25:54,0,25	0/0:2,0:2:6:0,6,55	0/0:1,0:1:3:0,3,32	1/1:0,3:3:9:93,9,0	1/1:0,7:7:21:223,21,0	1/1:0,2:2:6:58,6,0	./.:.:.:.:.	1/1:0,1:1:3:29,3,0	1/1:0,2:2:6:60,6,0	1/1:0,3:3:9:94,9,0	1/1:0,1:1:3:32,3,0	1/1:0,3:3:9:93,9,0	1/1:0,5:5:15:154,15,0	1/1:0,2:2:6:57,6,0	./.:.:.:.:.	1/1:0,2:2:6:63,6,0	1/1:0,2:2:6:63,6,0	./.:.:.:.:.	0/1:1,3:4:20:83,0,20	0/0:4,0:4:12:0,12,121	./.:.:.:.:.	./.:.:.:.:.	1/1:0,3:3:9:91,9,0	1/1:0,1:1:3:29,3,0	1/1:0,9:9:21:243,21,0	1/1:0,1:1:3:32,3,0	./.:.:.:.:.	0/1:2,5:7:44:137,0,44	1/1:0,3:3:6:75,6,0	1/1:0,6:6:18:187,18,0	1/1:0,5:5:15:156,15,0	1/1:0,3:3:9:91,9,0	1/1:0,4:4:12:127,12,0	1/1:0,4:4:12:124,12,0	1/1:0,2:2:6:65,6,0	1/1:0,1:1:3:32,3,0	1/1:0,5:5:15:147,15,0	1/1:0,2:2:6:61,6,0	1/1:0,1:1:3:32,3,0	1/1:0,2:2:6:66,6,0	1/1:0,1:1:3:30,3,0	1/1:0,4:4:12:126,12,0	1/1:0,1:1:3:31,3,0	1/1:0,4:4:9:106,9,0	1/1:0,1:1:3:30,3,0	1/1:0,1:1:3:30,3,0	1/1:0,1:1:3:31,3,0	1/1:0,4:4:12:128,12,0	1/1:0,3:3:9:93,9,0	1/1:0,1:1:3:31,3,0	1/1:0,4:4:12:122,12,0	1/1:0,2:2:6:63,6,0	1/1:0,4:4:12:122,12,0	1/1:0,3:3:9:95,9,0	1/1:0,2:2:6:61,6,0	1/1:0,4:4:12:122,12,0	1/1:0,3:3:9:95,9,0	1/1:0,8:8:24:246,24,0	1/1:0,8:8:18:217,18,0	1/1:0,2:2:6:60,6,0	1/1:0,4:4:12:125,12,0	1/1:0,2:2:6:61,6,0	1/1:0,3:3:9:88,9,0	0/0:3,0:3:9:0,9,93	1/1:0,1:1:3:32,3,0	0/1:4,1:5:15:15,0,111	1/1:0,8:8:24:246,24,0	1/1:0,2:2:6:63,6,0	1/1:0,4:4:12:126,12,0	1/1:0,10:10:27:295,27,0	1/1:0,2:2:6:63,6,0	1/1:0,2:2:6:69,6,0	1/1:0,3:3:9:91,9,0	0/0:1,0:1:3:0,3,32	1/1:0,2:2:6:63,6,0	1/1:0,2:2:3:45,3,0	0/0:4,0:4:6:0,6,89	0/0:3,0:3:6:0,6,77	1/1:0,4:4:3:45,3,0	1/1:0,6:6:9:134,9,0	./.:.:.:.:.	0/0:27,0:27:81:0,81,904
chr0	108509617	.	A	G	875.58	.	AC=14;AF=0.053;AN=262;BaseQRankSum=1.204;DP=1192;Dels=0.00;FS=39.647;HaplotypeScore=0.0772;InbreedingCoeff=0.4503;MLEAC=10;MLEAF=0.038;MQ=59.30;MQ0=0;MQRankSum=0.565;QD=26.53;ReadPosRankSum=-0.619	GT:AD:DP:GQ:PL	0/0:86,0:86:99:0,259,2759	0/0:12,0:12:36:0,36,394	0/0:26,0:26:75:0,75,812	0/0:59,0:59:99:0,168,1816	0/0:19,0:19:57:0,57,593	0/0:21,0:21:63:0,63,646	0/0:19,0:19:51:0,51,563	0/0:3,0:3:9:0,9,92	0/0:2,0:2:6:0,6,65	0/0:29,0:29:78:0,78,864	./.:.:.:.:.	0/0:7,0:7:21:0,21,219	0/0:27,0:27:81:0,81,848	0/0:2,0:2:6:0,6,65	0/0:21,0:21:63:0,63,653	0/0:31,0:31:93:0,93,978	0/0:25,0:25:75:0,75,765	./.:.:.:.:.	0/0:12,0:12:33:0,33,369	0/0:6,0:6:15:0,15,174	0/0:2,0:2:6:0,6,64	0/0:15,0:15:45:0,45,455	0/0:19,0:19:57:0,57,585	0/0:25,0:25:75:0,75,785	0/0:1,0:1:3:0,3,32	0/0:34,0:34:99:0,99,1072	0/0:16,0:16:48:0,48,497	0/0:3,0:3:9:0,9,95	0/0:5,0:5:15:0,15,160	0/0:22,0:22:66:0,66,673	0/0:3,0:3:9:0,9,97	0/0:1,0:1:3:0,3,35	0/0:16,0:16:48:0,48,506	0/0:1,0:1:3:0,3,31	0/0:34,0:34:96:0,96,1046	1/1:0,1:1:3:30,3,0	0/0:24,0:24:63:0,63,705	1/1:0,16:16:48:518,48,0	0/0:12,0:12:36:0,36,375	1/1:0,1:1:3:34,3,0	0/0:2,0:2:6:0,6,68	0/0:13,0:13:36:0,36,413	0/0:18,0:18:48:0,48,538	0/0:19,0:19:57:0,57,600	0/0:23,0:23:69:0,69,723	0/0:23,0:23:69:0,69,725	0/0:13,0:13:39:0,39,398	0/0:7,0:7:21:0,21,204	0/0:5,0:5:15:0,15,163	0/0:3,0:3:9:0,9,94	0/0:1,0:1:3:0,3,33	0/0:3,0:3:9:0,9,94	1/1:0,5:5:15:163,15,0	0/0:2,0:2:6:0,6,63	0/0:7,0:7:21:0,21,220	0/0:3,0:3:9:0,9,92	0/0:2,0:2:6:0,6,61	0/0:7,0:7:21:0,21,225	0/0:6,0:6:18:0,18,192	0/0:4,0:4:12:0,12,135	0/0:2,0:2:6:0,6,63	0/0:4,0:4:12:0,12,126	0/0:10,0:10:30:0,30,317	0/0:8,0:8:24:0,24,250	0/0:6,0:6:18:0,18,196	0/0:7,0:7:21:0,21,225	0/0:5,0:5:15:0,15,157	0/0:8,0:8:24:0,24,253	0/0:1,0:1:3:0,3,34	0/0:1,0:1:3:0,3,29	0/0:1,0:1:3:0,3,32	0/0:5,0:5:15:0,15,148	0/0:9,0:9:27:0,27,282	0/0:3,0:3:6:0,6,76	0/0:7,0:7:21:0,21,224	0/0:2,0:2:6:0,6,61	0/0:7,0:7:21:0,21,219	0/0:2,0:2:6:0,6,63	0/0:4,0:4:12:0,12,123	0/0:3,0:3:9:0,9,88	0/0:4,0:4:12:0,12,127	./.:.:.:.:.	0/0:6,0:6:18:0,18,184	0/0:10,0:10:27:0,27,302	0/0:2,0:2:6:0,6,63	0/0:5,0:5:15:0,15,155	0/0:3,0:3:9:0,9,100	1/1:0,6:6:18:191,18,0	0/0:6,0:6:18:0,18,197	0/0:2,0:2:6:0,6,63	0/0:3,0:3:9:0,9,97	0/0:3,0:3:9:0,9,91	0/0:5,0:5:15:0,15,160	0/0:1,0:1:3:0,3,30	0/0:3,0:3:9:0,9,98	0/0:3,0:3:9:0,9,94	0/0:2,0:2:6:0,6,61	0/0:2,0:2:6:0,6,63	0/0:3,0:3:9:0,9,95	0/0:2,0:2:6:0,6,61	0/0:1,0:1:3:0,3,30	0/0:4,0:4:12:0,12,120	0/0:2,0:2:6:0,6,65	0/0:1,0:1:3:0,3,31	0/0:4,0:4:12:0,12,127	0/0:3,0:3:6:0,6,78	0/0:4,0:4:12:0,12,123	0/0:8,0:8:24:0,24,237	1/1:0,2:2:6:64,6,0	0/0:6,0:6:18:0,18,195	0/0:14,0:14:36:0,36,409	1/1:0,2:2:6:66,6,0	0/0:7,0:7:21:0,21,214	0/0:9,0:9:27:0,27,278	0/0:11,0:11:33:0,33,346	0/0:4,0:4:12:0,12,127	0/0:3,0:3:9:0,9,97	0/0:2,0:2:6:0,6,65	0/0:4,0:4:12:0,12,124	0/0:4,0:4:12:0,12,130	0/0:5,0:5:15:0,15,157	0/0:11,0:11:33:0,33,355	0/0:6,0:6:15:0,15,172	0/0:6,0:6:18:0,18,188	0/0:7,0:7:21:0,21,218	0/0:9,0:9:27:0,27,284	0/0:3,0:3:9:0,9,100	0/0:7,0:7:21:0,21,219	0/0:13,0:13:39:0,39,408	0/0:2,0:2:3:0,3,45	0/0:4,0:4:9:0,9,106	./.:.:.:.:.	./.:.:.:.:.	0/0:3,0:3:6:0,6,74	./.:.:.:.:.	0/0:2,0:2:3:0,3,45	0/0:29,0:29:84:0,84,944
chr0	108511448	.	G	A	1198.84	.	AC=25;AF=0.099;AN=252;BaseQRankSum=1.273;DP=803;Dels=0.00;FS=2.614;HaplotypeScore=0.0442;InbreedingCoeff=0.5467;MLEAC=21;MLEAF=0.083;MQ=56.75;MQ0=1;MQRankSum=-0.302;QD=22.62;ReadPosRankSum=0.054	GT:AD:DP:GQ:PL	0/0:41,0:41:99:0,120,1222	0/0:9,0:9:27:0,27,271	0/0:10,0:10:30:0,30,310	0/0:34,0:34:99:0,102,1000	0/0:16,0:16:48:0,48,486	0/0:9,0:9:27:0,27,264	0/0:15,0:15:45:0,45,446	0/0:2,0:2:6:0,6,66	./.:.:.:.:.	0/0:18,0:18:51:0,51,522	0/0:3,0:3:9:0,9,95	0/0:19,0:19:57:0,57,573	0/0:13,0:13:39:0,39,390	./.:.:.:.:.	0/0:13,0:13:39:0,39,388	0/0:14,0:14:42:0,42,419	0/0:12,0:12:36:0,36,360	./.:.:.:.:.	0/0:9,0:9:27:0,27,276	1/1:0,4:4:12:118,12,0	0/0:2,0:2:6:0,6,68	1/1:0,6:6:18:185,18,0	0/0:13,0:13:33:0,33,361	0/0:19,0:19:57:0,57,562	0/0:1,0:1:3:0,3,26	0/0:12,0:12:33:0,33,329	0/0:13,0:13:39:0,39,390	0/0:6,0:6:15:0,15,156	0/0:2,0:2:6:0,6,60	0/0:16,0:16:48:0,48,489	./.:.:.:.:.	0/0:5,0:5:15:0,15,161	0/0:10,0:10:27:0,27,296	./.:.:.:.:.	0/0:11,0:11:30:0,30,307	0/0:4,0:4:12:0,12,126	0/0:17,0:17:51:0,51,517	0/0:7,0:7:21:0,21,218	0/0:11,0:11:33:0,33,325	0/0:1,0:1:3:0,3,32	0/0:5,0:5:15:0,15,160	0/0:6,0:6:18:0,18,189	0/0:13,0:13:33:0,33,364	0/0:13,0:13:36:0,36,368	0/0:18,0:18:54:0,54,533	0/0:16,0:16:48:0,48,494	0/0:3,0:3:9:0,9,93	0/0:4,0:4:12:0,12,134	0/0:5,0:5:15:0,15,140	0/0:3,0:3:9:0,9,90	0/0:4,0:4:12:0,12,123	0/0:2,0:2:6:0,6,61	0/0:3,0:3:9:0,9,89	0/0:1,0:1:3:0,3,28	0/0:4,0:4:12:0,12,125	0/0:8,0:8:24:0,24,245	0/0:1,0:1:3:0,3,30	0/0:7,0:7:21:0,21,211	0/0:3,0:3:9:0,9,93	0/0:5,0:5:15:0,15,138	0/0:2,0:2:6:0,6,61	0/0:3,0:3:9:0,9,95	0/0:3,0:3:9:0,9,87	0/0:4,0:4:12:0,12,126	0/0:6,0:6:18:0,18,181	0/0:4,0:4:12:0,12,120	0/0:2,0:2:6:0,6,59	0/0:4,0:4:12:0,12,123	0/0:2,0:2:6:0,6,55	0/0:1,0:1:3:0,3,30	0/0:1,0:1:3:0,3,32	0/0:2,0:2:6:0,6,59	1/1:0,1:1:3:33,3,0	0/1:4,2:6:50:50,0,98	0/0:2,0:2:6:0,6,59	0/0:8,0:8:24:0,24,237	0/0:1,0:1:3:0,3,29	1/1:0,2:2:6:61,6,0	./.:.:.:.:.	0/0:7,0:7:21:0,21,207	0/0:4,0:4:12:0,12,119	0/0:1,0:1:3:0,3,30	0/0:2,0:2:6:0,6,63	1/1:0,5:5:15:154,15,0	0/0:4,0:4:12:0,12,124	0/0:4,0:4:12:0,12,126	0/0:5,0:5:12:0,12,142	0/0:6,0:6:18:0,18,186	0/0:1,0:1:3:0,3,29	0/0:3,0:3:9:0,9,86	0/0:2,0:2:6:0,6,57	0/0:6,0:6:18:0,18,188	0/0:1,0:1:3:0,3,28	./.:.:.:.:.	0/0:1,0:1:3:0,3,32	0/0:4,0:4:12:0,12,118	0/0:4,0:4:9:0,9,110	./.:.:.:.:.	0/0:1,0:1:3:0,3,31	0/0:2,0:2:6:0,6,62	0/0:7,0:7:21:0,21,223	0/0:1,0:1:3:0,3,29	./.:.:.:.:.	0/0:4,0:4:12:0,12,115	0/0:2,0:2:6:0,6,62	1/1:0,6:6:18:189,18,0	0/0:10,0:10:30:0,30,299	./.:.:.:.:.	0/0:2,0:2:6:0,6,60	0/0:3,0:3:9:0,9,97	0/0:5,0:5:15:0,15,149	0/0:2,0:2:6:0,6,61	0/0:8,0:8:24:0,24,249	0/0:6,0:6:15:0,15,166	0/0:4,0:4:12:0,12,120	0/0:2,0:2:6:0,6,59	0/0:5,0:5:15:0,15,150	0/0:4,0:4:12:0,12,122	0/0:3,0:3:9:0,9,94	1/1:0,6:6:18:178,18,0	0/0:6,0:6:18:0,18,180	0/0:3,0:3:9:0,9,89	1/1:0,5:5:15:162,15,0	1/1:0,2:2:6:63,6,0	1/1:0,4:4:12:118,12,0	1/1:0,3:3:9:90,9,0	1/1:0,3:3:9:95,9,0	0/0:3,0:3:9:0,9,94	0/0:4,0:4:12:0,12,128	0/0:6,0:6:9:0,9,134	0/0:2,0:2:3:0,3,45	./.:.:.:.:.	0/0:2,0:2:3:0,3,45	0/0:4,0:4:9:0,9,109	0/0:4,0:4:6:0,6,89	0/0:4,0:4:6:0,6,89	0/0:30,0:30:87:0,87,950
chr0	108511826	.	G	A	3058.39	.	AC=23;AF=0.091;AN=254;BaseQRankSum=-2.405;DP=1043;Dels=0.00;FS=0.756;HaplotypeScore=0.0582;InbreedingCoeff=0.5143;MLEAC=21;MLEAF=0.083;MQ=58.62;MQ0=0;MQRankSum=-0.378;QD=25.07;ReadPosRankSum=0.965	GT:AD:DP:GQ:PL	0/0:44,0:44:99:0,132,1407	1/1:0,25:25:66:730,66,0	1/1:0,13:13:39:400,39,0	0/0:39,0:39:99:0,114,1169	0/0:14,0:14:42:0,42,438	0/0:15,0:15:45:0,45,455	0/0:17,0:17:51:0,51,541	0/0:1,0:1:3:0,3,34	0/0:4,0:4:12:0,12,125	0/0:21,0:21:63:0,63,640	0/0:2,0:2:6:0,6,63	0/0:12,0:12:33:0,33,362	0/0:16,0:16:48:0,48,505	./.:.:.:.:.	0/0:19,0:19:54:0,54,585	0/0:33,0:33:96:0,96,1039	0/0:24,0:24:66:0,66,719	0/0:1,0:1:3:0,3,33	0/0:8,0:8:18:0,18,219	0/0:15,0:15:36:0,36,411	0/0:1,0:1:3:0,3,32	0/0:19,0:19:57:0,57,612	0/0:22,0:22:66:0,66,690	0/0:21,0:21:63:0,63,654	./.:.:.:.:.	1/1:0,14:14:39:412,39,0	0/0:12,0:12:36:0,36,382	0/0:3,0:3:9:0,9,95	1/1:0,2:2:6:65,6,0	1/1:0,33:33:99:1006,99,0	1/1:0,5:5:15:156,15,0	0/1:1,1:2:26:26,0,27	0/0:28,0:28:75:0,75,775	0/0:4,0:4:12:0,12,130	0/0:15,0:15:45:0,45,484	0/0:4,0:4:12:0,12,126	0/0:26,0:26:75:0,75,804	0/0:17,0:17:51:0,51,540	0/0:10,0:10:30:0,30,296	0/0:5,0:5:15:0,15,163	0/0:2,0:2:6:0,6,64	0/0:18,0:18:48:0,48,542	0/0:21,0:21:54:0,54,619	0/0:18,0:18:54:0,54,576	0/0:14,0:14:42:0,42,444	0/0:19,0:19:48:0,48,513	1/1:0,7:7:21:208,21,0	0/0:3,0:3:9:0,9,99	0/0:3,0:3:9:0,9,94	0/0:9,0:9:27:0,27,285	0/0:2,0:2:6:0,6,64	0/0:3,0:3:9:0,9,99	0/0:3,0:3:9:0,9,97	0/0:3,0:3:9:0,9,98	0/0:4,0:4:12:0,12,133	0/0:1,0:1:3:0,3,32	0/0:6,0:6:18:0,18,182	0/0:11,0:11:30:0,30,334	0/0:4,0:4:12:0,12,123	0/0:6,0:6:18:0,18,185	0/0:1,0:1:3:0,3,32	0/0:4,0:4:12:0,12,133	0/0:5,0:5:15:0,15,151	0/0:4,0:4:12:0,12,130	0/0:10,0:10:30:0,30,308	0/0:2,0:2:6:0,6,67	0/0:3,0:3:9:0,9,95	0/0:5,0:5:15:0,15,157	0/0:9,0:9:27:0,27,288	./.:.:.:.:.	0/0:2,0:2:6:0,6,64	1/1:0,3:3:9:92,9,0	0/0:2,0:2:6:0,6,61	0/0:4,0:4:12:0,12,129	0/0:5,0:5:15:0,15,152	0/0:4,0:4:12:0,12,130	0/0:5,0:5:15:0,15,162	0/0:2,0:2:6:0,6,65	0/0:2,0:2:6:0,6,61	0/0:4,0:4:12:0,12,129	./.:.:.:.:.	./.:.:.:.:.	0/0:4,0:4:12:0,12,133	0/0:8,0:8:24:0,24,254	0/0:8,0:8:24:0,24,243	0/0:4,0:4:9:0,9,96	0/0:9,0:9:27:0,27,282	0/1:1,1:2:24:24,0,25	0/0:5,0:5:15:0,15,158	0/0:3,0:3:9:0,9,95	0/0:3,0:3:9:0,9,94	0/0:6,0:6:18:0,18,191	0/0:5,0:5:15:0,15,158	0/0:1,0:1:3:0,3,31	0/0:4,0:4:12:0,12,123	0/1:8,1:9:8:8,0,181	0/0:2,0:2:3:0,3,31	0/0:10,0:10:30:0,30,319	0/0:2,0:2:6:0,6,63	0/0:2,0:2:6:0,6,63	0/0:8,0:8:24:0,24,245	0/0:4,0:4:12:0,12,126	./.:.:.:.:.	./.:.:.:.:.	0/0:2,0:2:6:0,6,66	./.:.:.:.:.	1/1:0,6:6:18:195,18,0	0/0:6,0:6:18:0,18,186	0/0:1,0:1:3:0,3,32	0/0:4,0:4:9:0,9,108	0/0:10,0:10:30:0,30,316	0/0:1,0:1:3:0,3,33	0/0:9,0:9:24:0,24,270	0/0:3,0:3:9:0,9,96	0/0:3,0:3:9:0,9,96	0/0:2,0:2:6:0,6,63	0/0:4,0:4:12:0,12,126	1/1:0,1:1:3:32,3,0	0/0:5,0:5:15:0,15,161	0/0:4,0:4:12:0,12,126	0/0:5,0:5:15:0,15,162	0/0:2,0:2:6:0,6,57	0/0:5,0:5:15:0,15,159	0/0:6,0:6:18:0,18,185	0/0:7,0:7:21:0,21,224	0/0:2,0:2:6:0,6,61	0/0:1,0:1:3:0,3,34	0/0:2,0:2:6:0,6,62	0/0:3,0:3:9:0,9,97	./.:.:.:.:.	0/0:4,0:4:6:0,6,89	0/0:2,0:2:3:0,3,45	0/0:4,0:4:9:0,9,108	0/0:2,0:2:6:0,6,62	0/0:6,0:6:12:0,12,153	./.:.:.:.:.	0/0:33,0:33:96:0,96,1075
chr0	108511827	.	C	A	3082.97	.	AC=23;AF=0.091;AN=254;BaseQRankSum=-3.956;DP=1040;Dels=0.00;FS=0.364;HaplotypeScore=0.0582;InbreedingCoeff=0.5045;MLEAC=21;MLEAF=0.083;MQ=58.62;MQ0=0;MQRankSum=0.630;QD=25.27;ReadPosRankSum=1.298	GT:AD:DP:GQ:PL	0/0:44,0:44:99:0,132,1433	1/1:0,25:25:66:728,66,0	1/1:0,13:13:39:408,39,0	0/0:39,0:39:99:0,117,1216	0/0:14,0:14:42:0,42,440	0/0:15,0:15:42:0,42,455	0/0:17,0:17:51:0,51,559	0/0:1,0:1:3:0,3,35	0/0:3,0:3:9:0,9,95	0/0:21,0:21:63:0,63,663	0/0:2,0:2:6:0,6,67	0/0:12,0:12:33:0,33,371	0/0:16,0:16:48:0,48,522	./.:.:.:.:.	0/0:19,0:19:54:0,54,595	0/0:32,0:32:93:0,93,1024	0/0:24,0:24:63:0,63,702	0/0:1,0:1:3:0,3,32	0/0:9,0:9:21:0,21,258	0/0:15,0:15:33:0,33,384	0/0:1,0:1:3:0,3,24	0/0:20,0:20:60:0,60,649	0/0:23,0:23:69:0,69,734	0/0:21,0:21:63:0,63,664	./.:.:.:.:.	1/1:0,14:14:39:419,39,0	0/0:12,0:12:36:0,36,387	0/0:3,0:3:9:0,9,99	1/1:0,2:2:6:65,6,0	1/1:0,33:33:99:1015,99,0	1/1:0,5:5:15:153,15,0	0/1:1,1:2:25:25,0,29	0/0:29,0:29:78:0,78,853	0/0:4,0:4:12:0,12,132	0/0:15,0:15:45:0,45,490	0/0:3,0:3:9:0,9,97	0/0:26,0:26:75:0,75,832	0/0:17,0:17:51:0,51,551	0/0:9,0:9:27:0,27,282	0/0:5,0:5:15:0,15,163	0/0:2,0:2:6:0,6,64	0/0:18,0:18:48:0,48,541	0/0:21,0:21:54:0,54,616	0/0:18,0:18:54:0,54,589	0/0:14,0:14:42:0,42,440	0/0:19,0:19:48:0,48,533	1/1:0,7:7:21:214,21,0	0/0:3,0:3:9:0,9,98	0/0:3,0:3:9:0,9,97	0/0:9,0:9:27:0,27,293	0/0:2,0:2:6:0,6,64	0/0:3,0:3:9:0,9,98	0/0:3,0:3:9:0,9,97	0/0:3,0:3:9:0,9,98	0/0:4,0:4:12:0,12,135	0/0:1,0:1:3:0,3,32	0/0:6,0:6:18:0,18,187	0/0:11,0:11:30:0,30,330	0/0:4,0:4:12:0,12,123	0/0:6,0:6:18:0,18,189	0/0:1,0:1:3:0,3,33	0/0:4,0:4:12:0,12,136	0/0:5,0:5:15:0,15,147	0/0:4,0:4:12:0,12,130	0/0:10,0:10:30:0,30,327	0/0:2,0:2:6:0,6,66	0/0:3,0:3:9:0,9,90	0/0:5,0:5:15:0,15,161	0/0:9,0:9:27:0,27,291	./.:.:.:.:.	0/0:2,0:2:6:0,6,63	1/1:0,3:3:9:92,9,0	0/0:2,0:2:6:0,6,61	0/0:4,0:4:12:0,12,133	0/0:4,0:4:12:0,12,130	0/0:3,0:3:9:0,9,98	0/0:5,0:5:15:0,15,165	0/0:2,0:2:6:0,6,65	0/0:2,0:2:6:0,6,65	0/0:4,0:4:12:0,12,131	./.:.:.:.:.	./.:.:.:.:.	0/0:4,0:4:12:0,12,133	0/0:8,0:8:24:0,24,259	0/0:8,0:8:24:0,24,245	0/0:4,0:4:9:0,9,99	0/0:9,0:9:27:0,27,285	0/1:1,1:2:24:24,0,26	0/0:5,0:5:15:0,15,160	0/0:3,0:3:9:0,9,92	0/0:3,0:3:9:0,9,98	0/0:6,0:6:18:0,18,197	0/0:5,0:5:15:0,15,158	0/0:1,0:1:3:0,3,32	0/0:4,0:4:12:0,12,123	0/1:8,1:9:8:8,0,189	0/0:2,0:2:3:0,3,22	0/0:10,0:10:30:0,30,314	0/0:1,1:2:3:0,3,32	0/0:2,0:2:6:0,6,62	0/0:8,0:8:24:0,24,251	0/0:4,0:4:12:0,12,125	./.:.:.:.:.	./.:.:.:.:.	0/0:2,0:2:6:0,6,69	./.:.:.:.:.	1/1:0,6:6:18:195,18,0	0/0:6,0:6:18:0,18,189	0/0:1,0:1:3:0,3,34	0/0:4,0:4:9:0,9,112	0/0:10,0:10:30:0,30,319	0/0:1,0:1:3:0,3,34	0/0:9,0:9:24:0,24,268	0/0:3,0:3:9:0,9,97	0/0:3,0:3:9:0,9,96	0/0:2,0:2:6:0,6,65	0/0:4,0:4:12:0,12,128	1/1:0,1:1:3:32,3,0	0/0:5,0:5:15:0,15,162	0/0:4,0:4:12:0,12,127	0/0:5,0:5:15:0,15,161	0/0:1,0:1:3:0,3,28	0/0:5,0:5:15:0,15,156	0/0:6,0:6:18:0,18,187	0/0:7,0:7:21:0,21,221	0/0:2,0:2:6:0,6,65	0/0:1,0:1:3:0,3,30	0/0:2,0:2:6:0,6,62	0/0:3,0:3:9:0,9,94	./.:.:.:.:.	0/0:4,0:4:6:0,6,89	0/0:2,0:2:3:0,3,45	0/0:4,0:4:9:0,9,109	0/0:2,0:2:6:0,6,63	0/0:6,0:6:12:0,12,153	./.:.:.:.:.	0/0:33,0:33:96:0,96,1094
chr0	108511880	.	G	A	22681.5	.	AC=223;AF=0.871;AN=256;BaseQRankSum=1.080;DP=925;Dels=0.00;FS=2.848;HaplotypeScore=0.0680;InbreedingCoeff=0.5628;MLEAC=224;MLEAF=0.875;MQ=57.68;MQ0=0;MQRankSum=-0.812;QD=28.82;ReadPosRankSum=0.030	GT:AD:DP:GQ:PL	1/1:0,44:44:99:1388,132,0	1/1:0,16:16:48:487,48,0	1/1:0,10:10:27:289,27,0	1/1:0,41:41:99:1228,123,0	1/1:0,12:12:36:358,36,0	1/1:0,13:13:39:397,39,0	1/1:0,19:19:54:539,54,0	1/1:0,3:3:9:92,9,0	1/1:0,4:4:12:126,12,0	1/1:0,17:17:51:513,51,0	1/1:0,1:1:3:32,3,0	0/0:16,0:16:42:0,42,460	1/1:0,7:7:21:218,21,0	./.:.:.:.:.	1/1:0,13:13:39:403,39,0	1/1:0,26:26:75:776,75,0	1/1:0,15:15:45:468,45,0	1/1:0,2:2:3:32,3,0	1/1:0,9:9:24:257,24,0	1/1:0,11:11:27:300,27,0	1/1:0,3:3:9:99,9,0	1/1:0,20:20:60:598,60,0	1/1:0,22:22:66:657,66,0	0/0:20,0:20:57:0,57,583	1/1:0,1:1:3:32,3,0	1/1:0,23:23:66:696,66,0	1/1:0,9:9:27:274,27,0	1/1:0,1:1:3:31,3,0	1/1:0,1:1:3:34,3,0	1/1:0,35:35:99:1021,99,0	1/1:0,5:5:15:159,15,0	1/1:0,1:1:3:32,3,0	1/1:0,19:19:57:563,57,0	1/1:0,2:2:6:67,6,0	1/1:0,10:10:30:298,30,0	1/1:0,5:5:9:103,9,0	1/1:0,22:22:66:660,66,0	1/1:0,12:12:36:357,36,0	1/1:0,5:5:15:154,15,0	1/1:0,3:3:9:95,9,0	1/1:0,5:5:12:123,12,0	1/1:0,19:19:51:525,51,0	1/1:0,19:19:57:581,57,0	0/0:14,0:14:42:0,42,421	0/0:15,0:15:45:0,45,445	1/1:0,14:14:42:423,42,0	1/1:0,8:8:24:250,24,0	0/1:2,2:4:48:48,0,52	1/1:0,2:2:6:59,6,0	1/1:0,6:6:18:188,18,0	1/1:0,2:2:6:62,6,0	1/1:0,4:4:9:105,9,0	1/1:0,4:4:12:125,12,0	1/1:0,2:2:6:51,6,0	1/1:0,4:4:9:106,9,0	1/1:0,1:1:3:32,3,0	0/0:5,0:5:15:0,15,153	0/0:7,0:7:21:0,21,208	1/1:0,4:4:12:121,12,0	1/1:0,3:3:9:96,9,0	1/1:0,2:2:6:59,6,0	1/1:0,6:6:18:164,18,0	1/1:0,2:2:6:59,6,0	1/1:0,7:7:21:210,21,0	1/1:0,5:5:15:150,15,0	1/1:0,2:2:3:31,3,0	1/1:0,3:3:6:61,6,0	1/1:0,3:3:9:93,9,0	1/1:0,5:5:15:154,15,0	1/1:0,1:1:3:32,3,0	1/1:0,2:2:6:63,6,0	1/1:0,3:3:9:89,9,0	./.:.:.:.:.	0/1:3,1:4:17:17,0,77	0/0:3,0:3:9:0,9,89	0/0:9,0:9:27:0,27,270	0/0:4,0:4:12:0,12,120	1/1:0,1:1:3:31,3,0	1/1:0,1:1:3:30,3,0	./.:.:.:.:.	./.:.:.:.:.	./.:.:.:.:.	0/1:6,2:8:38:38,0,158	1/1:0,5:5:15:156,15,0	1/1:0,4:4:12:124,12,0	1/1:0,4:4:12:117,12,0	1/1:0,8:8:21:217,21,0	1/1:0,3:3:9:92,9,0	1/1:0,2:2:6:59,6,0	1/1:0,4:4:12:122,12,0	1/1:0,1:1:3:32,3,0	1/1:0,6:6:18:182,18,0	1/1:0,4:4:12:122,12,0	1/1:0,1:1:3:31,3,0	1/1:0,3:3:9:92,9,0	1/1:0,3:3:9:97,9,0	1/1:0,4:4:12:132,12,0	1/1:0,9:9:27:283,27,0	1/1:0,4:4:12:118,12,0	1/1:0,1:1:3:33,3,0	1/1:0,7:7:21:221,21,0	1/1:0,3:3:9:93,9,0	1/1:0,1:1:3:32,3,0	1/1:0,2:2:3:45,3,0	1/1:0,2:2:6:61,6,0	./.:.:.:.:.	1/1:0,3:3:9:93,9,0	1/1:0,4:4:12:122,12,0	1/1:0,3:3:9:94,9,0	1/1:0,7:7:18:194,18,0	1/1:0,8:8:24:245,24,0	1/1:0,3:3:9:96,9,0	1/1:0,5:5:15:155,15,0	1/1:0,4:4:12:120,12,0	1/1:0,3:3:9:93,9,0	1/1:0,4:4:12:125,12,0	1/1:0,4:4:12:123,12,0	1/1:0,3:3:6:61,6,0	0/0:3,0:3:9:0,9,86	1/1:0,2:2:6:59,6,0	0/0:2,0:2:6:0,6,59	1/1:0,3:3:9:89,9,0	1/1:0,6:6:18:184,18,0	1/1:0,1:1:3:30,3,0	1/1:0,6:6:18:183,18,0	1/1:0,3:3:9:93,9,0	1/1:0,4:4:12:124,12,0	1/1:0,2:2:6:61,6,0	0/0:4,0:4:12:0,12,124	./.:.:.:.:.	1/1:0,4:4:6:89,6,0	0/0:2,0:2:3:0,3,45	0/0:4,0:4:9:0,9,105	./.:.:.:.:.	1/1:0,6:6:12:152,12,0	./.:.:.:.:.	0/0:30,0:30:87:0,87,938
chr0	108511982	.	T	A	8259.37	.	AC=81;AF=0.319;AN=254;BaseQRankSum=-2.676;DP=1070;Dels=0.00;FS=2.703;HaplotypeScore=0.0498;InbreedingCoeff=0.7335;MLEAC=77;MLEAF=0.303;MQ=58.78;MQ0=0;MQRankSum=-0.236;QD=26.47;ReadPosRankSum=1.913	GT:AD:DP:GQ:PL	0/0:69,0:69:99:0,207,2167	0/0:15,0:15:45:0,45,474	0/0:29,0:29:81:0,81,873	0/0:51,0:51:99:0,153,1578	0/0:10,0:10:30:0,30,311	0/0:15,0:15:45:0,45,459	1/1:0,16:16:39:435,39,0	0/0:3,0:3:9:0,9,95	0/0:5,0:5:15:0,15,159	0/0:19,0:19:57:0,57,603	0/0:6,0:6:18:0,18,178	0/0:15,0:15:39:0,39,436	0/0:6,0:6:18:0,18,192	1/1:0,1:1:3:32,3,0	1/1:0,18:18:48:513,48,0	0/0:18,0:18:54:0,54,552	0/0:17,0:17:51:0,51,520	0/1:6,1:7:11:11,0,167	0/0:8,0:8:24:0,24,249	1/1:0,12:12:33:346,33,0	./.:.:.:.:.	1/1:0,27:27:81:841,81,0	1/1:0,27:28:75:803,75,0	0/0:15,0:15:39:0,39,432	1/1:0,4:4:12:127,12,0	0/0:17,0:17:51:0,51,536	0/0:18,0:18:54:0,54,551	0/0:2,0:2:6:0,6,62	./.:.:.:.:.	0/0:12,0:12:36:0,36,372	0/1:3,1:4:21:21,0,79	0/0:2,0:2:6:0,6,64	1/1:0,33:33:99:1008,99,0	0/0:1,0:1:3:0,3,31	0/0:17,0:17:51:0,51,527	0/0:6,0:6:18:0,18,189	0/0:16,0:16:48:0,48,504	0/0:18,0:18:48:0,48,528	0/0:11,0:11:33:0,33,341	0/0:2,0:2:6:0,6,63	0/0:4,0:4:12:0,12,132	1/1:0,18:18:54:568,54,0	1/1:0,22:22:63:666,63,0	0/0:17,0:17:51:0,51,526	0/0:18,0:18:45:0,45,512	0/0:16,0:16:48:0,48,511	0/0:8,0:8:24:0,24,243	0/0:4,0:4:12:0,12,128	1/1:0,1:1:3:31,3,0	0/0:9,0:9:24:0,24,261	0/0:3,0:3:9:0,9,92	0/0:9,0:9:24:0,24,267	0/0:1,0:1:3:0,3,32	1/1:0,5:5:15:160,15,0	0/0:5,0:5:15:0,15,148	0/0:4,0:4:12:0,12,126	0/0:5,0:5:15:0,15,150	0/0:6,0:6:18:0,18,185	0/0:1,0:1:3:0,3,32	0/0:8,0:8:24:0,24,245	0/0:1,0:1:3:0,3,31	0/0:5,0:5:15:0,15,153	0/0:10,0:10:30:0,30,310	1/1:0,6:6:18:185,18,0	0/0:5,0:5:15:0,15,156	1/1:0,5:5:15:154,15,0	1/1:0,2:2:6:63,6,0	0/0:18,0:18:54:0,54,560	0/0:6,0:6:18:0,18,184	./.:.:.:.:.	./.:.:.:.:.	0/0:3,0:3:9:0,9,90	1/1:0,1:1:3:31,3,0	0/1:5,6:11:99:150,0,123	0/0:3,0:3:9:0,9,93	0/0:3,0:3:9:0,9,92	0/0:6,0:6:18:0,18,184	1/1:0,1:1:3:32,3,0	1/1:0,1:1:3:31,3,0	1/1:0,6:6:18:182,18,0	1/1:0,3:3:9:97,9,0	0/0:1,0:1:3:0,3,30	0/0:3,0:3:9:0,9,104	1/1:0,6:6:18:184,18,0	0/1:2,2:4:47:47,0,51	1/1:0,4:4:12:120,12,0	0/0:7,0:7:18:0,18,198	0/0:3,0:3:9:0,9,97	0/0:6,0:6:18:0,18,189	0/0:3,0:3:9:0,9,94	0/0:1,0:1:3:0,3,31	1/1:0,7:7:21:214,21,0	0/0:2,0:2:6:0,6,61	1/1:0,4:4:12:120,12,0	./.:.:.:.:.	1/1:0,4:4:12:125,12,0	0/0:4,0:4:12:0,12,128	0/0:6,0:6:18:0,18,190	0/0:4,0:4:12:0,12,126	1/1:0,6:6:18:184,18,0	1/1:0,4:4:12:130,12,0	./.:.:.:.:.	1/1:0,1:1:3:30,3,0	1/1:0,1:1:3:32,3,0	1/1:0,5:5:15:158,15,0	1/1:0,3:3:9:95,9,0	0/0:7,0:7:21:0,21,226	0/0:4,0:4:12:0,12,121	0/0:4,0:4:12:0,12,122	0/0:5,0:5:15:0,15,154	0/0:9,0:9:27:0,27,279	0/0:4,0:4:12:0,12,124	0/0:6,0:6:18:0,18,185	0/0:6,0:6:18:0,18,185	0/0:6,0:6:18:0,18,184	./.:.:.:.:.	0/0:1,0:1:3:0,3,32	0/0:3,0:3:9:0,9,92	0/0:4,0:4:12:0,12,126	1/1:0,3:3:9:91,9,0	0/0:10,0:10:30:0,30,310	1/1:0,3:3:9:93,9,0	1/1:0,3:3:9:92,9,0	0/1:1,1:2:24:26,0,24	1/1:0,5:5:15:152,15,0	1/1:0,7:7:21:217,21,0	1/1:0,4:4:12:128,12,0	1/1:0,4:4:12:130,12,0	0/0:5,0:5:15:0,15,155	0/0:4,0:4:6:0,6,89	./.:.:.:.:.	0/0:2,0:2:3:0,3,45	./.:.:.:.:.	0/0:2,0:2:3:0,3,45	0/0:2,0:2:3:0,3,45	./.:.:.:.:.	0/0:32,0:32:96:0,96,1084
chr0	108512026	.	T	C	5286.62	.	AC=68;AF=0.266;AN=256;BaseQRankSum=2.817;DP=918;Dels=0.00;FS=3.352;HaplotypeScore=0.1008;InbreedingCoeff=0.7396;MLEAC=65;MLEAF=0.254;MQ=58.78;MQ0=0;MQRankSum=0.846;QD=27.68;ReadPosRankSum=-0.048	GT:AD:DP:GQ:PL	0/0:51,0:51:99:0,153,1632	0/0:17,0:17:45:0,45,500	0/0:16,0:16:45:0,45,486	0/0:44,0:44:99:0,132,1354	1/1:0,8:8:24:253,24,0	0/0:19,0:19:57:0,57,574	0/0:16,0:16:42:0,42,458	1/1:0,5:5:15:153,15,0	0/0:4,0:4:12:0,12,129	1/1:0,17:17:51:534,51,0	1/1:0,2:2:6:67,6,0	0/0:14,0:14:39:0,39,403	1/1:0,10:10:30:315,30,0	./.:.:.:.:.	0/0:22,0:22:66:0,66,682	1/1:0,16:16:48:507,48,0	1/1:0,16:16:48:505,48,0	0/0:3,0:3:9:0,9,93	0/0:6,0:6:18:0,18,189	0/0:17,0:17:51:0,51,510	0/0:2,0:2:6:0,6,63	0/0:17,0:17:51:0,51,517	0/0:19,0:19:57:0,57,576	0/0:13,0:13:36:0,36,378	0/0:3,0:3:9:0,9,91	0/0:12,0:12:36:0,36,358	0/0:16,0:16:48:0,48,491	1/1:0,2:2:6:70,6,0	./.:.:.:.:.	0/0:13,0:13:39:0,39,399	0/0:9,0:9:27:0,27,295	1/1:0,2:2:6:66,6,0	0/0:22,0:22:66:0,66,668	1/1:0,1:1:3:33,3,0	0/0:10,0:10:30:0,30,306	0/0:6,0:6:18:0,18,189	0/0:11,0:11:30:0,30,324	1/1:0,7:7:15:172,15,0	1/1:0,11:11:33:343,33,0	1/1:0,4:4:12:134,12,0	1/1:0,5:5:15:161,15,0	0/0:8,0:8:24:0,24,249	0/0:18,0:18:48:0,48,519	0/0:16,0:16:48:0,48,481	0/0:13,1:14:5:0,5,349	0/0:11,0:11:33:0,33,330	0/0:6,0:6:18:0,18,182	0/0:8,0:8:24:0,24,258	./.:.:.:.:.	0/0:6,0:6:18:0,18,184	0/0:1,0:1:3:0,3,32	0/0:6,0:6:15:0,15,167	./.:.:.:.:.	0/0:4,0:4:12:0,12,123	0/0:5,0:5:15:0,15,155	1/1:0,2:2:6:64,6,0	0/0:6,0:6:18:0,18,178	0/0:9,0:9:24:0,24,265	0/0:1,0:1:3:0,3,30	0/0:2,0:2:6:0,6,59	./.:.:.:.:.	1/1:0,4:4:12:126,12,0	1/1:0,8:8:24:241,24,0	0/0:3,0:3:9:0,9,89	./.:.:.:.:.	0/0:2,0:2:6:0,6,65	0/0:1,0:1:3:0,3,31	1/1:0,6:6:18:185,18,0	1/1:0,5:5:15:157,15,0	0/0:1,0:1:3:0,3,31	0/0:1,0:1:3:0,3,32	0/0:2,0:2:6:0,6,59	0/0:3,0:3:9:0,9,99	0/0:8,0:8:24:0,24,247	0/0:4,0:4:12:0,12,123	0/0:1,0:1:3:0,3,34	0/0:2,0:2:6:0,6,61	0/0:1,0:1:3:0,3,32	0/0:1,0:1:3:0,3,31	0/0:2,0:2:6:0,6,59	0/0:1,0:1:3:0,3,30	0/0:4,0:4:12:0,12,125	0/0:8,0:8:24:0,24,252	0/0:8,0:8:24:0,24,248	0/0:2,0:2:6:0,6,59	0/0:2,0:2:6:0,6,65	1/1:0,9:9:24:272,24,0	1/1:0,1:1:3:33,3,0	1/1:0,4:4:12:126,12,0	1/1:0,5:5:15:163,15,0	1/1:0,1:1:3:33,3,0	0/0:4,0:4:12:0,12,121	1/1:0,5:5:15:162,15,0	./.:.:.:.:.	1/1:0,3:3:9:91,9,0	0/0:10,0:10:30:0,30,313	0/1:1,2:3:18:53,0,18	1/1:0,4:4:12:126,12,0	1/1:0,5:5:15:160,15,0	0/0:5,0:5:15:0,15,154	0/0:5,0:5:15:0,15,152	0/0:2,0:2:3:0,3,31	0/1:2,2:4:36:36,0,50	0/0:1,0:1:3:0,3,32	0/0:5,0:5:15:0,15,158	0/0:3,0:3:9:0,9,95	0/0:8,0:8:24:0,24,260	0/0:5,0:5:12:0,12,131	1/1:0,3:3:9:93,9,0	0/0:6,0:6:18:0,18,189	0/0:7,0:7:21:0,21,213	1/1:0,3:3:9:94,9,0	0/0:5,0:5:15:0,15,151	1/1:0,4:4:12:125,12,0	1/1:0,3:3:9:96,9,0	./.:.:.:.:.	1/1:0,3:3:9:95,9,0	0/0:4,0:4:12:0,12,121	0/0:6,0:6:18:0,18,183	0/0:2,0:2:6:0,6,60	0/0:5,0:5:15:0,15,153	0/0:4,0:4:12:0,12,120	0/0:5,0:5:15:0,15,153	0/0:5,0:5:15:0,15,155	0/0:6,0:6:18:0,18,191	0/0:5,0:5:15:0,15,152	0/0:3,0:3:9:0,9,94	0/0:4,0:4:12:0,12,126	0/0:3,0:3:9:0,9,89	0/0:4,0:4:6:0,6,89	./.:.:.:.:.	0/0:5,0:5:9:0,9,120	0/0:3,0:3:9:0,9,92	0/0:2,0:2:3:0,3,45	0/0:4,0:4:6:0,6,89	0/0:2,0:2:3:0,3,45	0/0:29,0:29:87:0,87,996
chr0	108512317	.	G	T	2016.04	.	AC=16;AF=0.061;AN=262;BaseQRankSum=-3.872;DP=1059;Dels=0.00;FS=4.122;HaplotypeScore=0.1046;InbreedingCoeff=0.5181;MLEAC=14;MLEAF=0.053;MQ=57.95;MQ0=6;MQRankSum=-0.112;QD=26.53;ReadPosRankSum=-0.761	GT:AD:DP:GQ:PL	0/0:66,0:66:99:0,198,2089	0/0:18,0:18:51:0,51,544	0/0:21,0:21:57:0,57,624	0/0:52,0:52:99:0,156,1590	0/0:16,0:16:45:0,45,462	0/0:19,0:19:54:0,54,575	0/0:19,0:19:54:0,54,568	0/0:3,0:3:9:0,9,99	0/0:8,0:8:21:0,21,223	0/0:21,0:21:60:0,60,639	0/0:1,0:1:3:0,3,32	0/0:13,0:13:39:0,39,402	0/0:15,0:15:45:0,45,472	./.:.:.:.:.	1/1:1,23:24:66:672,66,0	0/0:30,0:30:87:0,87,887	0/0:18,0:18:54:0,54,558	0/0:3,0:3:9:0,9,97	0/0:13,0:13:39:0,39,402	0/0:15,0:15:45:0,45,462	0/0:6,0:6:18:0,18,197	0/0:14,0:14:42:0,42,430	0/0:17,0:17:51:0,51,526	0/0:15,0:15:45:0,45,460	0/0:3,0:3:9:0,9,97	0/0:17,0:17:48:0,48,513	0/0:18,0:18:54:0,54,561	0/0:2,0:2:6:0,6,67	0/0:3,0:3:9:0,9,97	0/0:18,0:18:54:0,54,547	0/0:4,0:4:12:0,12,120	0/0:9,0:9:27:0,27,290	1/1:1,25:26:75:762,75,0	0/0:3,0:3:9:0,9,100	0/0:15,0:15:45:0,45,459	0/0:3,0:3:9:0,9,94	0/0:14,0:14:39:0,39,407	0/0:15,0:15:45:0,45,473	0/0:20,0:20:60:0,60,614	./.:.:.:.:.	0/0:4,0:4:12:0,12,132	0/0:12,0:12:24:0,24,256	0/0:9,0:9:27:0,27,279	0/0:13,0:13:39:0,39,405	0/0:14,0:14:42:0,42,428	0/0:16,0:16:48:0,48,489	0/0:10,0:10:30:0,30,308	0/0:8,0:8:24:0,24,260	0/0:2,0:2:3:0,3,31	0/0:8,0:8:24:0,24,246	0/0:1,0:1:3:0,3,33	0/0:1,0:1:3:0,3,33	0/0:6,0:6:18:0,18,186	0/0:4,0:4:12:0,12,127	0/0:1,0:1:3:0,3,31	0/0:5,0:5:15:0,15,160	0/0:12,0:12:33:0,33,341	0/0:8,0:8:24:0,24,252	0/0:1,0:1:3:0,3,32	0/0:5,0:5:15:0,15,153	./.:.:.:.:.	0/0:2,0:2:6:0,6,57	0/0:12,0:12:30:0,30,322	1/1:0,2:2:6:67,6,0	0/0:6,0:6:18:0,18,189	1/1:0,6:6:18:187,18,0	0/0:3,0:3:9:0,9,92	0/0:5,0:5:15:0,15,157	0/0:7,0:7:21:0,21,207	0/0:1,0:1:3:0,3,34	0/0:1,0:1:3:0,3,32	0/0:4,0:4:12:0,12,126	0/0:2,0:2:6:0,6,59	0/0:5,0:5:15:0,15,154	0/0:4,0:4:12:0,12,123	0/0:1,0:1:3:0,3,32	0/0:2,0:2:6:0,6,62	0/0:4,0:4:12:0,12,125	0/0:1,0:1:3:0,3,32	0/0:5,0:5:15:0,15,157	0/0:2,0:2:6:0,6,61	0/0:2,0:2:6:0,6,63	0/0:3,0:3:9:0,9,101	0/0:3,0:3:9:0,9,95	0/0:5,0:5:12:0,12,139	0/0:2,0:2:6:0,6,65	0/0:3,0:3:9:0,9,92	0/0:4,0:4:12:0,12,133	0/0:4,0:4:12:0,12,126	0/0:6,0:6:18:0,18,198	0/0:3,0:3:9:0,9,96	1/1:0,2:2:6:61,6,0	0/0:5,0:5:15:0,15,157	0/0:1,0:1:3:0,3,31	./.:.:.:.:.	1/1:0,5:5:15:162,15,0	0/0:2,0:2:6:0,6,63	0/0:4,0:4:12:0,12,126	0/0:3,0:3:6:0,6,65	1/1:0,4:4:12:125,12,0	1/1:0,7:7:21:216,21,0	0/0:1,1:2:3:0,3,29	0/0:2,0:2:6:0,6,62	0/0:3,0:3:9:0,9,96	0/0:4,0:4:12:0,12,125	0/0:6,0:6:18:0,18,185	0/0:12,0:12:36:0,36,380	0/0:7,0:7:21:0,21,217	0/0:3,0:3:9:0,9,93	0/0:6,0:6:18:0,18,183	0/0:7,0:7:21:0,21,216	0/0:3,0:3:9:0,9,93	0/0:5,0:5:15:0,15,153	0/0:3,0:3:9:0,9,94	0/0:5,0:5:15:0,15,157	0/0:3,0:3:9:0,9,94	0/0:5,0:5:15:0,15,154	0/0:4,0:4:12:0,12,120	0/0:5,0:5:15:0,15,146	0/0:7,0:7:21:0,21,220	0/0:7,0:7:21:0,21,219	0/0:6,0:6:18:0,18,190	0/0:4,0:4:12:0,12,124	0/0:5,0:5:15:0,15,153	0/0:8,0:8:21:0,21,219	0/0:6,0:6:18:0,18,185	0/0:5,0:5:9:0,9,108	0/0:2,0:2:6:0,6,63	0/0:1,0:1:3:0,3,32	0/0:2,0:2:3:0,3,45	0/0:4,0:4:6:0,6,89	0/0:2,0:2:3:0,3,30	0/0:4,0:4:9:0,9,105	./.:.:.:.:.	./.:.:.:.:.	0/0:4,0:4:6:0,6,89	0/0:27,0:27:81:0,81,914
chr0	108513031	.	G	C	1687.45	.	AC=16;AF=0.062;AN=258;BaseQRankSum=-3.062;DP=988;Dels=0.00;FS=0.496;HaplotypeScore=0.0335;InbreedingCoeff=0.4131;MLEAC=13;MLEAF=0.050;MQ=59.67;MQ0=0;MQRankSum=1.831;QD=24.82;ReadPosRankSum=-0.905	GT:AD:DP:GQ:PL	0/0:62,0:62:99:0,186,2001	0/0:16,0:16:45:0,45,477	0/0:17,0:17:51:0,51,544	0/0:45,0:45:99:0,135,1393	0/0:7,0:7:21:0,21,225	0/0:26,0:26:78:0,78,810	0/0:20,0:20:54:0,54,570	0/0:1,0:1:3:0,3,33	0/0:2,0:2:6:0,6,67	0/0:18,0:18:54:0,54,571	0/0:2,0:2:6:0,6,64	1/1:0,19:19:51:555,51,0	0/0:11,0:11:33:0,33,342	./.:.:.:.:.	0/0:11,0:11:33:0,33,351	0/0:20,0:20:60:0,60,616	0/0:20,0:20:57:0,57,620	0/0:3,0:3:9:0,9,99	0/0:8,0:8:24:0,24,245	0/0:11,0:11:33:0,33,343	0/0:3,0:3:9:0,9,100	0/0:21,0:21:57:0,57,603	0/0:19,0:19:57:0,57,580	1/1:0,17:17:51:525,51,0	0/0:4,0:4:9:0,9,97	0/0:17,0:17:48:0,48,523	0/0:10,0:10:30:0,30,310	0/0:6,0:6:18:0,18,201	0/0:5,0:5:15:0,15,171	0/0:18,0:18:54:0,54,559	0/0:4,0:4:12:0,12,115	0/0:1,0:1:3:0,3,36	0/0:21,0:21:63:0,63,671	./.:.:.:.:.	0/0:13,0:13:39:0,39,416	0/0:7,0:7:21:0,21,235	0/0:17,0:17:51:0,51,539	0/0:14,0:14:39:0,39,417	0/0:14,0:14:42:0,42,442	0/0:3,0:3:9:0,9,100	0/0:4,0:4:12:0,12,130	0/0:14,0:14:42:0,42,428	0/0:19,0:19:57:0,57,614	0/0:19,0:19:57:0,57,593	1/1:0,15:15:45:463,45,0	0/0:18,0:18:54:0,54,547	0/0:10,0:10:27:0,27,297	0/1:2,5:7:48:123,0,48	0/0:3,0:3:9:0,9,96	0/0:7,0:7:21:0,21,218	0/0:2,0:2:6:0,6,60	0/0:3,0:3:9:0,9,95	0/0:6,0:6:18:0,18,191	0/0:1,0:1:3:0,3,31	0/0:2,0:2:6:0,6,63	0/0:5,0:5:15:0,15,160	0/0:1,0:1:3:0,3,31	0/0:4,0:4:9:0,9,93	0/0:2,0:2:6:0,6,63	0/0:6,0:6:18:0,18,188	0/0:1,0:1:3:0,3,30	0/0:5,0:5:15:0,15,161	0/0:7,0:7:21:0,21,214	0/0:2,0:2:6:0,6,63	0/0:3,0:3:9:0,9,92	0/0:4,0:4:12:0,12,129	0/0:5,0:5:15:0,15,154	0/0:7,0:7:15:0,15,191	0/0:7,0:7:18:0,18,203	0/0:4,0:4:12:0,12,131	0/0:3,0:3:9:0,9,94	0/0:3,0:3:9:0,9,92	0/0:5,0:5:15:0,15,158	0/1:2,1:3:21:21,0,54	1/1:0,3:3:9:95,9,0	1/1:0,1:1:3:32,3,0	./.:.:.:.:.	0/0:2,0:2:6:0,6,66	./.:.:.:.:.	0/0:3,0:3:9:0,9,95	0/0:2,0:2:6:0,6,61	0/0:1,0:1:3:0,3,32	0/0:3,0:3:9:0,9,97	0/0:6,0:6:18:0,18,184	0/0:6,0:6:18:0,18,184	0/0:5,0:5:15:0,15,156	0/0:7,0:7:21:0,21,220	0/0:3,0:3:9:0,9,98	0/0:1,0:1:3:0,3,32	0/0:4,0:4:12:0,12,126	./.:.:.:.:.	0/0:7,0:7:21:0,21,225	0/0:6,0:6:18:0,18,193	./.:.:.:.:.	0/0:3,0:3:9:0,9,93	0/0:6,0:6:18:0,18,195	0/0:3,0:3:9:0,9,95	0/0:2,0:2:6:0,6,62	./.:.:.:.:.	0/0:4,0:4:9:0,9,107	0/0:10,0:10:30:0,30,316	0/0:4,0:4:12:0,12,126	0/0:6,0:6:18:0,18,186	0/0:3,0:3:9:0,9,95	0/0:3,0:3:9:0,9,92	0/0:3,0:3:9:0,9,95	0/0:3,0:3:9:0,9,99	0/0:6,0:6:18:0,18,186	0/0:1,0:1:3:0,3,32	0/0:7,0:7:21:0,21,214	0/0:2,0:2:6:0,6,62	0/0:1,0:1:3:0,3,32	0/0:2,0:2:6:0,6,65	0/0:8,0:8:24:0,24,247	0/0:5,0:5:15:0,15,154	0/0:4,0:4:12:0,12,126	./.:.:.:.:.	0/0:5,0:5:15:0,15,152	1/1:0,1:1:3:30,3,0	0/0:4,0:4:12:0,12,130	1/1:0,2:2:6:61,6,0	0/0:1,0:1:3:0,3,32	0/0:8,0:8:24:0,24,248	0/0:7,0:7:21:0,21,217	0/0:3,0:3:9:0,9,94	0/0:2,0:2:6:0,6,63	0/0:6,0:6:15:0,15,170	0/0:1,0:1:3:0,3,31	0/0:3,0:3:9:0,9,94	0/0:2,0:2:3:0,3,45	0/0:2,0:2:3:0,3,45	0/0:4,0:4:9:0,9,109	0/0:6,0:6:12:0,12,153	0/0:8,0:8:15:0,15,198	0/0:8,0:8:12:0,12,166	0/0:6,0:6:12:0,12,153	0/0:23,0:23:69:0,69,754
chr0	108515876	.	C	T	1538.14	.	AC=19;AF=0.074;AN=256;BaseQRankSum=-1.740;DP=758;Dels=0.00;FS=0.557;HaplotypeScore=0.1846;InbreedingCoeff=0.4309;MLEAC=17;MLEAF=0.066;MQ=59.68;MQ0=1;MQRankSum=-0.254;QD=24.41;ReadPosRankSum=-0.604	GT:AD:DP:GQ:PL	0/0:37,0:37:99:0,105,1138	0/0:22,0:22:66:0,66,703	0/0:12,0:12:36:0,36,370	0/0:35,0:35:99:0,99,1056	0/0:10,0:10:30:0,30,315	0/0:10,0:10:27:0,27,283	0/0:11,0:11:33:0,33,345	0/0:3,0:3:9:0,9,92	./.:.:.:.:.	0/0:16,0:16:42:0,42,460	./.:.:.:.:.	1/1:0,6:6:15:167,15,0	0/0:11,0:11:33:0,33,341	./.:.:.:.:.	0/0:21,0:21:63:0,63,667	0/0:8,0:8:24:0,24,245	0/0:9,0:9:27:0,27,275	0/0:1,0:1:3:0,3,32	0/0:3,0:3:9:0,9,99	0/0:1,0:1:3:0,3,32	./.:.:.:.:.	0/0:6,0:6:15:0,15,169	0/0:13,0:13:39:0,39,398	1/1:0,18:18:54:546,54,0	0/0:1,0:1:3:0,3,34	0/0:16,0:16:48:0,48,497	0/0:19,0:19:57:0,57,578	./.:.:.:.:.	0/0:2,0:2:6:0,6,66	0/0:17,0:17:45:0,45,497	0/0:1,0:1:3:0,3,32	0/0:2,0:2:6:0,6,65	0/0:11,0:11:24:0,24,291	0/0:2,0:2:6:0,6,67	0/0:11,0:11:30:0,30,328	0/0:2,0:2:6:0,6,65	0/0:12,1:13:10:0,10,307	0/0:5,0:5:15:0,15,157	0/0:9,0:9:27:0,27,283	0/0:2,0:2:6:0,6,67	0/0:2,0:2:6:0,6,69	0/0:11,0:11:33:0,33,340	0/0:15,0:15:45:0,45,475	0/0:16,0:16:48:0,48,503	1/1:0,15:15:42:447,42,0	0/0:20,0:20:60:0,60,625	0/0:7,0:7:21:0,21,222	0/1:2,1:3:22:22,0,46	0/0:3,0:3:9:0,9,97	0/0:7,0:7:21:0,21,210	0/0:3,0:3:9:0,9,90	0/0:2,0:2:6:0,6,64	0/0:6,0:6:15:0,15,171	0/0:5,0:5:12:0,12,141	1/1:0,3:3:9:92,9,0	0/0:1,0:1:3:0,3,29	0/0:3,0:3:9:0,9,95	0/0:7,0:7:21:0,21,216	0/0:4,0:4:12:0,12,125	0/0:2,0:2:6:0,6,67	0/0:2,0:2:6:0,6,63	0/0:2,0:2:6:0,6,63	0/0:4,0:4:12:0,12,118	0/0:5,0:5:15:0,15,154	0/0:6,0:6:18:0,18,188	0/0:4,0:4:9:0,9,108	0/0:6,0:6:18:0,18,182	0/0:4,0:4:12:0,12,126	0/0:2,0:2:6:0,6,63	0/0:2,0:2:6:0,6,65	0/0:1,0:1:3:0,3,31	0/0:1,0:1:3:0,3,32	0/0:5,0:5:15:0,15,158	0/0:4,0:4:12:0,12,128	1/1:0,2:2:6:57,6,0	1/1:0,4:4:12:118,12,0	1/1:0,5:5:12:132,12,0	0/0:5,0:5:15:0,15,153	0/0:2,0:2:6:0,6,63	0/0:5,0:5:15:0,15,158	0/0:1,0:1:3:0,3,31	0/0:4,0:4:12:0,12,127	0/0:2,0:2:6:0,6,61	0/0:4,0:4:9:0,9,109	0/0:5,0:5:15:0,15,155	0/0:3,0:3:9:0,9,97	0/0:3,0:3:9:0,9,94	./.:.:.:.:.	0/0:3,0:3:6:0,6,76	0/0:2,0:2:3:0,3,30	0/0:2,0:2:6:0,6,63	0/0:2,0:2:6:0,6,62	0/0:1,0:1:3:0,3,30	0/0:7,0:7:18:0,18,200	0/0:2,0:2:3:0,3,33	./.:.:.:.:.	0/0:1,0:1:3:0,3,32	0/0:2,0:2:6:0,6,62	0/0:2,0:2:6:0,6,59	0/0:1,0:1:3:0,3,29	0/0:1,0:1:3:0,3,23	0/0:3,0:3:9:0,9,95	0/0:4,0:4:12:0,12,124	0/0:2,0:2:6:0,6,59	0/0:3,0:3:9:0,9,92	0/0:3,0:3:9:0,9,90	0/0:1,0:1:3:0,3,30	0/0:7,0:7:21:0,21,215	./.:.:.:.:.	0/0:1,0:1:3:0,3,32	0/0:6,0:6:15:0,15,171	./.:.:.:.:.	0/0:7,0:7:18:0,18,197	0/0:3,0:3:9:0,9,94	0/0:2,0:2:6:0,6,62	0/0:2,0:2:6:0,6,61	0/0:4,0:4:12:0,12,126	0/0:3,0:3:9:0,9,92	1/1:0,2:2:6:59,6,0	0/0:5,0:5:15:0,15,158	1/1:0,5:5:15:150,15,0	0/0:5,0:5:15:0,15,158	0/0:8,0:8:18:0,18,217	0/0:4,0:4:12:0,12,117	0/0:3,0:3:9:0,9,95	0/0:4,0:4:12:0,12,115	0/0:9,0:9:21:0,21,250	0/0:3,0:3:9:0,9,86	0/0:5,0:5:15:0,15,159	0/0:2,0:2:6:0,6,63	0/0:1,0:1:3:0,3,31	0/0:4,0:4:6:0,6,89	0/0:1,0:2:3:0,3,32	0/0:2,0:2:3:0,3,45	0/0:1,0:1:3:0,3,32	0/0:4,0:4:6:0,6,89	0/0:18,0:18:54:0,54,610
chr0	108517558	.	G	A	3117.77	.	AC=28;AF=0.109;AN=258;BaseQRankSum=-1.611;DP=1099;Dels=0.00;FS=6.185;HaplotypeScore=0.0609;InbreedingCoeff=0.5822;MLEAC=25;MLEAF=0.097;MQ=59.36;MQ0=0;MQRankSum=1.117;QD=24.94;ReadPosRankSum=-1.294	GT:AD:DP:GQ:PL	0/0:77,0:77:99:0,232,2466	0/0:18,0:18:54:0,54,551	0/0:9,0:9:27:0,27,282	0/0:53,0:53:99:0,156,1620	0/0:16,0:16:48:0,48,489	0/0:13,0:13:39:0,39,384	1/1:0,20:20:60:601,60,0	0/0:4,0:4:12:0,12,134	0/0:3,0:3:9:0,9,97	0/0:18,0:18:51:0,51,544	0/0:2,0:2:6:0,6,59	0/0:14,0:14:39:0,39,420	0/0:23,0:23:63:0,63,688	0/1:1,3:4:18:81,0,18	1/1:0,15:15:36:408,36,0	0/0:13,0:13:39:0,39,393	0/0:26,0:26:78:0,78,796	0/1:3,1:4:19:19,0,86	0/0:7,0:7:18:0,18,196	0/0:7,0:7:21:0,21,210	0/0:6,0:6:18:0,18,190	0/0:25,0:25:63:0,63,696	0/0:22,0:22:63:0,63,667	0/0:19,0:19:57:0,57,593	0/0:4,0:4:12:0,12,128	0/0:20,0:20:57:0,57,603	0/0:13,0:13:39:0,39,398	0/0:6,0:6:18:0,18,187	0/0:5,0:5:15:0,15,167	0/0:24,0:24:72:0,72,745	0/0:7,0:7:21:0,21,225	./.:.:.:.:.	1/1:0,24:24:69:729,69,0	0/0:6,0:6:18:0,18,188	0/0:20,0:20:60:0,60,614	0/0:1,0:1:3:0,3,30	0/0:20,0:20:60:0,60,613	0/0:9,0:9:27:0,27,267	0/0:21,0:21:63:0,63,640	0/0:2,0:2:6:0,6,63	0/0:7,0:7:21:0,21,223	1/1:0,19:19:54:564,54,0	0/0:19,0:19:48:0,48,531	0/0:13,0:13:39:0,39,409	0/0:17,0:17:48:0,48,500	0/0:21,0:21:60:0,60,635	0/0:10,0:10:30:0,30,296	0/0:4,0:4:9:0,9,86	./.:.:.:.:.	0/0:7,0:7:18:0,18,199	./.:.:.:.:.	0/0:4,0:4:12:0,12,116	0/0:5,0:5:15:0,15,159	0/0:1,0:1:3:0,3,33	0/0:5,0:5:15:0,15,151	0/0:3,0:3:9:0,9,87	0/0:4,0:4:12:0,12,125	0/0:6,0:6:18:0,18,178	0/0:3,0:3:9:0,9,97	0/0:5,0:5:15:0,15,154	0/0:3,0:3:9:0,9,92	0/0:3,0:3:6:0,6,77	0/0:11,0:11:33:0,33,351	1/1:0,5:5:15:158,15,0	0/0:4,0:4:12:0,12,122	1/1:0,5:5:15:146,15,0	1/1:0,4:4:12:124,12,0	0/0:2,0:2:6:0,6,61	0/0:5,0:5:15:0,15,158	0/0:8,0:8:24:0,24,235	./.:.:.:.:.	0/0:9,0:9:27:0,27,275	0/0:2,0:2:6:0,6,67	0/0:3,0:3:9:0,9,97	0/0:4,0:4:12:0,12,118	0/0:6,0:6:18:0,18,188	0/0:2,0:2:6:0,6,60	0/0:1,0:1:3:0,3,31	0/0:1,0:1:3:0,3,30	0/0:5,0:5:12:0,12,140	0/0:3,0:3:9:0,9,95	0/0:1,0:1:3:0,3,30	0/0:3,0:3:9:0,9,95	0/0:8,0:8:24:0,24,244	0/0:3,0:3:9:0,9,89	0/0:4,0:4:12:0,12,124	0/0:3,0:3:9:0,9,90	0/0:8,0:8:21:0,21,222	0/0:5,0:5:15:0,15,155	0/0:7,0:7:21:0,21,225	0/0:4,0:4:9:0,9,108	1/1:0,4:4:12:118,12,0	0/0:3,0:3:9:0,9,90	1/1:0,3:3:9:94,9,0	0/0:1,0:1:3:0,3,32	0/1:1,3:4:22:75,0,22	0/0:5,0:5:15:0,15,158	0/0:1,0:1:3:0,3,33	0/0:5,0:5:12:0,12,141	1/1:0,2:2:6:60,6,0	1/1:0,4:4:12:122,12,0	1/1:0,1:1:3:31,3,0	0/1:2,5:7:38:126,0,38	./.:.:.:.:.	0/0:10,0:10:30:0,30,311	0/0:6,0:6:18:0,18,192	0/0:8,0:8:24:0,24,259	0/0:6,0:6:18:0,18,186	0/0:3,0:3:9:0,9,92	0/0:9,0:9:27:0,27,268	0/0:6,0:6:18:0,18,189	0/0:3,0:3:9:0,9,95	0/0:5,0:5:15:0,15,155	0/0:8,0:8:24:0,24,252	0/0:8,0:8:24:0,24,249	0/0:4,0:4:9:0,9,108	0/0:4,0:4:12:0,12,130	0/0:6,0:6:18:0,18,186	0/0:3,0:3:9:0,9,89	0/0:5,0:5:15:0,15,158	0/0:3,0:3:9:0,9,92	0/0:5,0:5:15:0,15,158	0/0:5,0:5:15:0,15,162	0/0:5,0:5:9:0,9,122	0/0:5,0:5:15:0,15,159	0/0:1,0:1:3:0,3,31	0/0:7,0:7:21:0,21,215	0/0:3,0:3:9:0,9,96	0/0:4,0:4:12:0,12,124	0/0:4,0:4:9:0,9,108	./.:.:.:.:.	./.:.:.:.:.	0/0:6,0:6:12:0,12,152	0/0:5,0:5:9:0,9,119	0/0:2,0:2:6:0,6,62	./.:.:.:.:.	0/0:25,0:25:75:0,75,847
chr0	108519186	.	G	T	14456.8	.	AC=213;AF=0.873;AN=244;BaseQRankSum=-4.014;DP=616;Dels=0.00;FS=0.745;HaplotypeScore=0.2069;InbreedingCoeff=0.5415;MLEAC=213;MLEAF=0.873;MQ=59.70;MQ0=0;MQRankSum=-0.178;QD=29.50;ReadPosRankSum=1.855	GT:AD:DP:GQ:PL	1/1:0,28:28:84:896,84,0	1/1:0,14:14:42:430,42,0	1/1:0,16:16:45:480,45,0	1/1:0,19:19:54:564,54,0	1/1:0,6:6:18:176,18,0	1/1:0,2:2:3:45,3,0	1/1:0,5:5:15:145,15,0	1/1:0,2:2:6:62,6,0	1/1:0,1:1:3:30,3,0	1/1:0,14:14:42:434,42,0	1/1:0,1:1:3:31,3,0	0/0:11,0:11:24:0,24,293	1/1:0,5:5:15:149,15,0	1/1:0,3:3:9:97,9,0	1/1:0,14:14:39:417,39,0	1/1:0,4:4:12:125,12,0	1/1:0,17:17:45:487,45,0	./.:.:.:.:.	1/1:0,1:1:3:30,3,0	./.:.:.:.:.	./.:.:.:.:.	1/1:0,5:5:15:159,15,0	1/1:0,11:11:33:347,33,0	0/0:16,0:16:48:0,48,504	./.:.:.:.:.	1/1:0,8:8:24:252,24,0	1/1:0,10:10:27:291,27,0	1/1:0,2:2:6:61,6,0	1/1:0,3:3:9:95,9,0	1/1:0,5:5:15:156,15,0	1/1:0,2:2:6:68,6,0	./.:.:.:.:.	1/1:0,5:5:12:134,12,0	1/1:0,3:3:9:98,9,0	1/1:0,14:14:42:431,42,0	./.:.:.:.:.	1/1:0,10:10:30:314,30,0	1/1:0,4:4:12:124,12,0	1/1:0,7:7:21:218,21,0	1/1:0,1:1:3:31,3,0	1/1:0,3:3:9:96,9,0	1/1:0,7:7:21:221,21,0	1/1:0,14:14:39:421,39,0	0/0:15,0:15:42:0,42,468	0/0:11,0:11:30:0,30,331	1/1:0,3:3:9:89,9,0	1/1:0,9:9:27:274,27,0	0/0:3,0:3:9:0,9,97	1/1:0,1:1:3:30,3,0	1/1:0,1:1:3:30,3,0	1/1:0,1:1:3:32,3,0	1/1:0,1:1:3:32,3,0	1/1:0,3:3:9:92,9,0	1/1:0,4:4:12:128,12,0	0/0:4,0:4:12:0,12,125	1/1:0,1:1:3:31,3,0	0/0:3,0:3:9:0,9,101	0/0:5,0:5:15:0,15,164	1/1:0,1:1:3:32,3,0	1/1:0,5:5:15:151,15,0	1/1:0,3:3:9:87,9,0	1/1:0,4:4:12:124,12,0	1/1:0,6:6:18:182,18,0	1/1:0,4:4:12:120,12,0	1/1:0,4:4:12:122,12,0	1/1:0,3:3:9:99,9,0	1/1:0,5:5:15:156,15,0	1/1:0,5:5:15:155,15,0	1/1:0,1:1:3:33,3,0	1/1:0,3:3:9:90,9,0	./.:.:.:.:.	1/1:0,6:6:18:184,18,0	1/1:0,3:3:9:90,9,0	0/0:3,0:3:9:0,9,99	0/0:3,0:3:9:0,9,96	./.:.:.:.:.	0/0:5,0:5:15:0,15,155	1/1:0,1:1:3:32,3,0	./.:.:.:.:.	1/1:0,3:3:9:92,9,0	1/1:0,3:3:9:90,9,0	1/1:0,3:3:9:95,9,0	0/1:1,3:4:20:82,0,20	1/1:0,5:5:15:154,15,0	1/1:0,2:2:6:64,6,0	./.:.:.:.:.	1/1:0,4:4:6:74,6,0	1/1:0,7:7:21:210,21,0	1/1:0,1:1:3:31,3,0	1/1:0,1:1:3:33,3,0	1/1:0,2:2:6:62,6,0	1/1:0,3:3:9:91,9,0	1/1:0,2:2:6:63,6,0	1/1:0,2:2:6:65,6,0	1/1:0,5:5:15:155,15,0	1/1:0,4:4:12:122,12,0	1/1:0,5:5:15:157,15,0	./.:.:.:.:.	1/1:0,2:2:6:63,6,0	1/1:0,2:2:6:62,6,0	1/1:0,2:2:6:63,6,0	1/1:0,1:1:3:32,3,0	1/1:0,2:2:6:63,6,0	1/1:0,4:4:12:124,12,0	1/1:0,3:3:9:89,9,0	1/1:0,8:8:24:245,24,0	1/1:0,1:1:3:32,3,0	1/1:0,7:7:21:216,21,0	1/1:0,1:1:3:30,3,0	1/1:0,1:1:3:29,3,0	1/1:0,8:8:24:241,24,0	1/1:0,1:1:3:30,3,0	1/1:0,6:6:18:183,18,0	1/1:0,3:3:9:87,9,0	1/1:0,4:4:12:120,12,0	1/1:0,3:3:9:88,9,0	1/1:0,2:2:6:63,6,0	1/1:0,2:2:6:59,6,0	0/0:1,0:1:3:0,3,32	1/1:0,2:2:6:63,6,0	0/0:8,0:8:21:0,21,235	1/1:0,3:3:9:92,9,0	1/1:0,3:3:9:90,9,0	1/1:0,4:4:12:124,12,0	1/1:0,2:2:6:63,6,0	1/1:0,1:1:3:33,3,0	1/1:0,2:2:6:61,6,0	1/1:0,1:1:3:30,3,0	0/0:3,0:3:9:0,9,95	./.:.:.:.:.	./.:.:.:.:.	./.:.:.:.:.	./.:.:.:.:.	1/1:0,3:3:9:91,9,0	1/1:0,2:2:3:45,3,0	1/1:0,2:2:3:45,3,0	0/0:35,0:35:99:0,105,1217
chr0	108519442	.	T	C	22003	.	AC=217;AF=0.868;AN=250;BaseQRankSum=-0.508;DP=879;Dels=0.00;FS=2.760;HaplotypeScore=0.0537;InbreedingCoeff=0.5988;MLEAC=218;MLEAF=0.872;MQ=59.91;MQ0=0;MQRankSum=0.428;QD=30.22;ReadPosRankSum=-1.898	GT:AD:DP:GQ:PL	1/1:0,52:52:99:1676,150,0	1/1:0,21:21:60:648,60,0	1/1:0,17:17:48:530,48,0	1/1:0,38:38:99:1213,114,0	1/1:0,16:16:45:492,45,0	1/1:1,13:14:7:366,7,0	1/1:0,16:16:42:472,42,0	1/1:0,2:2:6:63,6,0	0/0:1,0:1:3:0,3,33	1/1:0,20:20:57:616,57,0	1/1:0,3:3:9:97,9,0	0/0:19,0:19:51:0,51,573	1/1:0,21:21:60:654,60,0	1/1:0,2:2:6:63,6,0	1/1:0,13:13:39:416,39,0	1/1:0,16:16:45:493,45,0	1/1:0,15:15:36:412,36,0	./.:.:.:.:.	1/1:0,7:7:18:206,18,0	1/1:0,1:1:3:32,3,0	1/1:0,4:4:12:131,12,0	1/1:0,20:20:60:641,60,0	1/1:0,15:15:39:422,39,0	0/0:20,0:20:60:0,60,631	./.:.:.:.:.	1/1:0,23:23:63:683,63,0	1/1:0,11:11:33:356,33,0	1/1:0,2:2:6:66,6,0	1/1:0,2:2:6:67,6,0	1/1:0,14:14:42:453,42,0	1/1:0,1:1:3:32,3,0	1/1:0,2:2:6:65,6,0	1/1:0,12:12:33:361,33,0	1/1:0,1:1:3:35,3,0	1/1:0,12:12:36:377,36,0	./.:.:.:.:.	1/1:0,16:16:48:505,48,0	1/1:0,8:8:21:242,21,0	1/1:0,9:9:21:247,21,0	1/1:0,1:1:3:35,3,0	./.:.:.:.:.	1/1:0,13:13:39:410,39,0	1/1:0,12:12:36:375,36,0	0/0:11,0:11:27:0,27,307	0/0:19,0:19:57:0,57,606	1/1:0,19:19:42:515,42,0	1/1:0,10:10:30:328,30,0	0/0:4,0:4:12:0,12,134	1/1:0,2:2:6:65,6,0	1/1:0,3:3:9:93,9,0	1/1:0,1:1:3:29,3,0	./.:.:.:.:.	1/1:0,4:4:12:128,12,0	1/1:0,3:3:9:96,9,0	0/0:5,0:5:15:0,15,159	1/1:0,1:1:3:32,3,0	0/0:2,0:2:6:0,6,62	0/0:2,0:2:6:0,6,61	./.:.:.:.:.	1/1:0,2:2:6:64,6,0	1/1:0,1:1:3:32,3,0	1/1:0,3:3:9:95,9,0	1/1:0,6:6:18:182,18,0	1/1:0,7:7:21:225,21,0	1/1:0,4:4:12:126,12,0	1/1:0,3:3:9:97,9,0	1/1:0,2:2:6:63,6,0	1/1:0,9:9:27:286,27,0	1/1:0,5:5:12:139,12,0	./.:.:.:.:.	1/1:0,1:1:3:32,3,0	1/1:0,1:1:3:32,3,0	1/1:0,3:3:9:97,9,0	1/1:0,3:3:9:96,9,0	0/0:9,0:9:27:0,27,281	0/0:4,0:4:12:0,12,123	0/0:5,0:5:12:0,12,137	1/1:0,2:2:6:64,6,0	1/1:0,3:3:9:96,9,0	1/1:0,5:5:15:165,15,0	./.:.:.:.:.	./.:.:.:.:.	0/1:3,3:6:79:82,0,79	1/1:0,2:2:6:59,6,0	1/1:0,3:3:9:97,9,0	1/1:0,2:2:6:65,6,0	1/1:0,2:2:6:67,6,0	1/1:0,4:4:12:131,12,0	1/1:0,2:2:6:63,6,0	1/1:0,2:2:6:57,6,0	1/1:0,3:3:9:96,9,0	1/1:0,6:6:18:194,18,0	1/1:0,4:4:12:125,12,0	1/1:0,2:2:6:66,6,0	1/1:0,1:1:3:32,3,0	1/1:0,6:6:18:186,18,0	1/1:0,4:4:12:123,12,0	1/1:0,3:3:9:97,9,0	1/1:0,2:2:6:67,6,0	1/1:0,3:3:9:89,9,0	1/1:0,3:3:9:98,9,0	1/1:0,1:1:3:33,3,0	1/1:0,2:2:6:64,6,0	1/1:0,3:3:9:95,9,0	1/1:0,3:3:9:94,9,0	1/1:0,4:4:12:131,12,0	1/1:0,4:4:12:131,12,0	1/1:0,6:6:18:194,18,0	1/1:0,1:1:3:32,3,0	1/1:0,2:2:6:63,6,0	1/1:0,6:6:18:193,18,0	1/1:0,1:1:3:32,3,0	1/1:0,6:6:15:173,15,0	1/1:0,6:6:18:195,18,0	1/1:0,7:7:21:226,21,0	1/1:0,5:5:12:137,12,0	1/1:0,1:1:3:32,3,0	1/1:0,1:1:3:33,3,0	0/0:3,0:3:9:0,9,95	1/1:0,3:3:6:75,6,0	0/0:12,0:12:33:0,33,363	1/1:0,4:4:12:128,12,0	1/1:0,6:6:18:199,18,0	1/1:0,6:6:18:197,18,0	1/1:0,6:6:18:200,18,0	1/1:0,6:6:15:173,15,0	1/1:0,6:6:15:174,15,0	1/1:0,2:2:6:67,6,0	0/0:4,0:4:12:0,12,125	1/1:0,4:4:6:89,6,0	./.:.:.:.:.	./.:.:.:.:.	1/1:0,4:4:9:108,9,0	1/1:0,5:5:12:139,12,0	1/1:0,2:2:3:45,3,0	./.:.:.:.:.	0/0:31,0:31:93:0,93,1050
chr0	108521476	.	A	G	1838.1	.	AC=24;AF=0.094;AN=256;BaseQRankSum=-2.928;DP=977;Dels=0.00;FS=7.310;HaplotypeScore=0.0463;InbreedingCoeff=0.5318;MLEAC=18;MLEAF=0.070;MQ=59.83;MQ0=0;MQRankSum=-0.364;QD=25.53;ReadPosRankSum=-0.037	GT:AD:DP:GQ:PL	0/0:68,0:68:99:0,205,2168	0/0:31,0:31:93:0,93,948	0/0:14,0:14:42:0,42,429	0/0:56,0:56:99:0,168,1731	0/0:20,0:20:54:0,54,583	0/0:12,0:12:33:0,33,349	1/1:0,11:11:33:326,33,0	0/0:1,0:1:3:0,3,33	0/0:3,0:3:9:0,9,98	0/0:21,0:21:63:0,63,642	0/0:2,0:2:6:0,6,62	0/0:13,0:13:39:0,39,402	0/0:23,0:23:66:0,66,694	./.:.:.:.:.	1/1:0,14:14:42:420,42,0	0/0:24,0:24:66:0,66,707	0/0:17,0:17:51:0,51,507	0/0:2,0:2:6:0,6,63	0/0:4,0:4:12:0,12,118	0/0:8,0:8:24:0,24,241	0/0:5,0:5:15:0,15,158	0/0:22,0:22:60:0,60,637	0/0:25,0:25:75:0,75,765	0/0:17,0:17:51:0,51,536	0/0:1,0:1:3:0,3,33	0/0:25,0:25:75:0,75,753	0/0:12,0:12:33:0,33,353	0/0:3,0:3:9:0,9,97	0/0:2,0:2:6:0,6,68	0/0:18,0:18:54:0,54,537	0/0:1,0:1:3:0,3,32	0/0:4,0:4:12:0,12,130	1/1:0,23:23:66:677,66,0	0/0:3,0:3:9:0,9,95	0/0:17,0:17:51:0,51,525	0/0:1,0:1:3:0,3,32	0/0:14,0:14:42:0,42,424	0/0:18,0:18:54:0,54,541	0/0:20,0:20:60:0,60,594	0/0:1,0:1:3:0,3,32	./.:.:.:.:.	1/1:0,7:7:21:213,21,0	0/0:16,0:16:48:0,48,499	0/0:13,0:13:39:0,39,410	0/0:17,0:17:42:0,42,457	0/0:24,0:24:72:0,72,717	0/0:11,0:11:33:0,33,334	0/0:5,0:5:15:0,15,162	./.:.:.:.:.	0/0:3,0:3:9:0,9,94	0/0:2,0:2:6:0,6,59	0/0:1,0:1:3:0,3,31	0/0:6,0:6:18:0,18,186	0/0:3,0:3:9:0,9,91	0/0:4,0:4:12:0,12,118	0/0:2,0:2:6:0,6,63	0/0:5,0:5:15:0,15,146	0/0:7,0:7:21:0,21,217	0/0:2,0:2:6:0,6,63	0/0:7,0:7:21:0,21,215	0/0:2,0:2:6:0,6,63	0/0:1,0:1:3:0,3,32	0/0:5,0:5:15:0,15,150	./.:.:.:.:.	0/0:6,0:6:18:0,18,182	1/1:0,3:3:9:95,9,0	1/1:0,3:3:9:93,9,0	0/0:6,0:6:18:0,18,185	0/0:2,0:2:6:0,6,61	./.:.:.:.:.	0/0:1,0:1:3:0,3,31	0/0:6,0:6:18:0,18,185	0/0:2,0:2:6:0,6,60	0/0:2,0:2:6:0,6,62	0/0:3,0:3:9:0,9,95	0/0:3,0:3:9:0,9,91	0/0:1,0:1:3:0,3,30	0/0:4,0:4:12:0,12,122	0/0:1,0:1:3:0,3,32	0/0:5,0:5:15:0,15,153	0/0:1,0:1:3:0,3,31	0/0:3,0:3:6:0,6,77	0/0:4,0:4:12:0,12,126	0/0:3,0:3:9:0,9,91	0/0:3,0:3:9:0,9,89	0/0:2,0:2:6:0,6,65	0/0:3,0:3:9:0,9,93	0/0:4,0:4:12:0,12,122	0/0:3,0:3:6:0,6,76	0/0:5,0:5:15:0,15,158	0/0:2,0:2:6:0,6,61	1/1:0,1:1:3:30,3,0	0/0:5,0:5:15:0,15,162	1/1:0,1:1:3:30,3,0	0/0:2,0:2:6:0,6,61	1/1:0,4:4:12:122,12,0	0/0:3,0:3:9:0,9,95	./.:.:.:.:.	0/0:2,0:2:6:0,6,61	1/1:0,2:2:6:59,6,0	1/1:0,2:2:6:63,6,0	1/1:0,1:1:3:32,3,0	./.:.:.:.:.	0/0:4,0:4:9:0,9,108	0/0:2,0:2:6:0,6,64	0/0:2,0:2:6:0,6,63	0/0:2,0:2:6:0,6,65	0/0:7,0:7:21:0,21,218	0/0:3,0:3:9:0,9,97	0/0:7,0:7:21:0,21,216	0/0:4,0:4:12:0,12,122	0/0:3,0:3:9:0,9,97	0/0:4,0:4:12:0,12,122	0/0:5,0:5:15:0,15,148	0/0:4,0:4:12:0,12,124	0/0:4,0:4:12:0,12,124	0/0:4,0:4:12:0,12,122	./.:.:.:.:.	0/0:2,0:2:6:0,6,63	0/0:2,0:2:6:0,6,65	0/0:5,0:5:15:0,15,158	0/0:4,0:4:12:0,12,122	0/0:3,0:3:9:0,9,94	0/0:5,0:5:12:0,12,140	0/0:3,0:3:9:0,9,91	0/0:2,0:2:6:0,6,59	0/0:4,0:4:12:0,12,122	0/0:3,0:3:9:0,9,95	0/0:2,0:2:6:0,6,59	./.:.:.:.:.	0/0:4,0:4:6:0,6,89	0/0:4,0:4:6:0,6,89	0/0:4,0:5:9:0,9,106	0/0:6,0:6:12:0,12,151	0/0:2,0:2:3:0,3,45	0/0:8,0:8:15:0,15,197	0/0:34,0:34:99:0,102,1168
chr0	108521506	.	A	T	2046.4	.	AC=23;AF=0.088;AN=262;BaseQRankSum=1.378;DP=1236;Dels=0.00;FS=3.164;HaplotypeScore=0.0573;InbreedingCoeff=0.5465;MLEAC=19;MLEAF=0.073;MQ=59.84;MQ0=0;MQRankSum=0.307;QD=24.36;ReadPosRankSum=0.043	GT:AD:DP:GQ:PL	0/0:79,0:79:99:0,238,2492	0/0:30,0:30:90:0,90,918	0/0:21,0:21:63:0,63,653	0/0:66,0:66:99:0,198,2019	0/0:27,0:27:78:0,78,822	0/0:15,0:15:42:0,42,443	0/0:19,0:19:57:0,57,581	0/0:2,0:2:6:0,6,63	0/0:2,0:2:6:0,6,67	0/0:23,0:23:69:0,69,692	0/0:1,0:1:3:0,3,31	0/0:14,0:14:42:0,42,435	0/0:24,0:24:66:0,66,703	0/0:1,0:1:3:0,3,31	0/0:18,0:18:54:0,54,551	0/0:36,0:36:99:0,102,1084	0/0:23,0:23:69:0,69,710	0/0:4,0:4:12:0,12,121	0/0:6,0:6:18:0,18,187	1/1:0,12:12:36:364,36,0	0/0:5,0:5:15:0,15,157	1/1:0,30:30:81:883,81,0	0/0:31,0:31:93:0,93,948	0/0:21,0:21:63:0,63,649	0/0:3,0:3:9:0,9,89	0/0:30,0:30:90:0,90,918	0/0:18,0:18:48:0,48,506	0/0:2,0:2:6:0,6,61	0/0:1,0:1:3:0,3,31	0/0:29,0:29:87:0,87,889	0/0:2,0:2:6:0,6,63	0/0:3,0:3:9:0,9,97	0/0:34,0:34:93:0,93,993	0/0:1,0:1:3:0,3,33	0/0:20,0:20:60:0,60,612	0/0:1,0:1:3:0,3,33	0/0:23,0:23:69:0,69,697	0/0:27,0:27:81:0,81,797	0/0:24,0:24:72:0,72,721	./.:.:.:.:.	0/0:2,0:2:6:0,6,69	0/0:11,0:11:33:0,33,348	0/0:19,0:19:57:0,57,591	0/0:21,0:21:63:0,63,670	0/0:24,0:24:66:0,66,709	0/0:33,0:33:99:0,99,1021	0/0:13,0:13:39:0,39,397	0/0:3,0:3:9:0,9,94	./.:.:.:.:.	0/0:5,0:5:15:0,15,156	0/0:2,0:2:6:0,6,62	0/0:1,0:1:3:0,3,32	0/0:10,0:10:27:0,27,276	0/0:7,0:7:21:0,21,220	0/0:8,0:8:24:0,24,243	0/0:4,0:4:12:0,12,124	0/0:5,0:5:15:0,15,152	0/0:6,0:6:18:0,18,178	0/0:2,0:2:6:0,6,64	0/0:11,0:11:33:0,33,334	0/0:5,0:5:15:0,15,148	0/0:5,0:5:15:0,15,156	0/0:10,0:10:30:0,30,299	0/0:2,0:2:6:0,6,63	0/0:7,0:7:21:0,21,217	0/0:2,0:2:6:0,6,61	0/0:4,0:4:12:0,12,122	0/0:6,0:6:18:0,18,186	0/0:3,0:3:9:0,9,89	./.:.:.:.:.	0/0:2,0:2:6:0,6,63	0/0:8,0:8:24:0,24,241	1/1:0,3:3:9:95,9,0	1/1:0,2:2:6:65,6,0	0/0:2,0:2:6:0,6,61	0/0:6,0:6:18:0,18,186	0/0:2,0:2:6:0,6,61	1/1:0,5:5:15:158,15,0	0/0:2,0:2:6:0,6,61	0/0:6,0:6:18:0,18,182	0/0:2,0:2:6:0,6,57	0/0:4,0:4:9:0,9,107	0/0:5,0:5:15:0,15,159	0/0:4,0:4:12:0,12,125	0/0:3,0:3:9:0,9,90	./.:.:.:.:.	0/0:4,0:4:12:0,12,121	0/0:2,0:2:6:0,6,67	0/0:3,0:3:6:0,6,76	0/0:2,0:2:6:0,6,63	0/0:2,0:2:6:0,6,63	0/0:1,0:1:3:0,3,31	0/0:4,0:4:12:0,12,120	0/0:2,0:2:6:0,6,64	0/0:4,0:4:12:0,12,123	0/0:3,0:3:9:0,9,96	0/0:2,0:2:6:0,6,63	./.:.:.:.:.	0/0:5,0:5:15:0,15,147	0/0:1,0:1:3:0,3,30	0/0:2,0:2:6:0,6,65	0/0:2,0:2:6:0,6,64	0/0:2,0:2:6:0,6,63	0/1:6,2:8:27:27,0,153	0/0:1,0:1:3:0,3,30	1/1:0,3:3:9:97,9,0	0/0:2,0:2:6:0,6,63	0/0:10,0:10:30:0,30,306	0/0:4,0:4:12:0,12,124	0/0:5,0:5:15:0,15,148	0/0:5,0:5:15:0,15,153	0/0:4,0:4:12:0,12,128	0/0:8,0:8:21:0,21,226	0/0:6,0:6:18:0,18,184	0/0:4,0:4:12:0,12,124	0/0:7,0:7:21:0,21,212	0/0:6,0:6:15:0,15,170	0/0:1,0:1:3:0,3,31	0/0:3,0:3:9:0,9,85	1/1:0,2:2:6:66,6,0	0/0:7,0:7:21:0,21,228	0/0:6,0:6:18:0,18,189	1/1:0,5:5:15:162,15,0	1/1:0,4:4:9:110,9,0	1/1:0,6:6:18:184,18,0	0/0:4,0:4:12:0,12,126	1/1:0,4:4:12:127,12,0	0/0:3,0:3:9:0,9,95	0/0:5,0:5:15:0,15,151	./.:.:.:.:.	0/0:4,0:4:6:0,6,89	0/0:4,0:4:6:0,6,89	0/0:4,0:4:9:0,9,107	0/0:4,0:4:9:0,9,108	0/0:1,0:1:3:0,3,32	0/0:6,0:6:9:0,9,134	0/0:34,0:34:99:0,102,1153
chr0	108521539	.	C	T	3803.85	.	AC=19;AF=0.071;AN=266;BaseQRankSum=-4.669;DP=1203;Dels=0.00;FS=1.571;HaplotypeScore=0.0756;InbreedingCoeff=0.4824;MLEAC=19;MLEAF=0.071;MQ=59.77;MQ0=1;MQRankSum=-0.680;QD=27.37;ReadPosRankSum=1.802	GT:AD:DP:GQ:PL	0/0:76,0:76:99:0,229,2444	1/1:0,21:21:63:634,63,0	1/1:0,25:25:75:780,75,0	0/0:59,0:59:99:0,177,1861	0/0:20,0:20:60:0,60,628	0/0:10,0:10:30:0,30,313	0/0:19,0:19:57:0,57,588	0/0:1,0:1:3:0,3,32	0/0:3,0:3:9:0,9,95	0/0:22,0:22:66:0,66,667	0/0:1,0:1:3:0,3,35	0/0:14,0:14:42:0,42,440	0/0:21,0:21:60:0,60,656	0/0:2,0:2:6:0,6,62	0/0:18,0:18:54:0,54,568	0/0:37,0:37:99:0,108,1143	0/0:26,0:26:78:0,78,820	0/1:4,1:5:18:18,0,109	0/0:7,0:7:21:0,21,221	0/0:14,0:14:42:0,42,440	0/0:3,0:3:9:0,9,97	0/0:27,0:27:72:0,72,796	0/0:23,0:23:69:0,69,714	0/0:22,0:22:63:0,63,666	0/0:2,0:2:6:0,6,67	1/1:0,27:27:81:823,81,0	0/0:16,0:16:42:0,42,455	0/0:3,0:3:9:0,9,97	./.:.:.:.:.	1/1:0,29:29:84:844,84,0	1/1:0,5:5:15:159,15,0	0/0:2,0:2:6:0,6,63	0/0:34,0:34:99:0,99,1051	0/0:1,0:1:3:0,3,33	0/0:23,0:23:69:0,69,726	0/0:3,0:3:9:0,9,92	0/0:22,0:22:66:0,66,690	0/0:27,0:27:81:0,81,847	0/0:23,0:23:69:0,69,707	0/0:1,0:1:3:0,3,32	0/0:2,0:2:6:0,6,65	0/0:14,0:14:39:0,39,416	0/0:15,0:15:45:0,45,475	0/0:16,0:16:48:0,48,505	0/0:23,0:23:69:0,69,715	0/0:32,0:32:96:0,96,1010	1/1:0,15:15:45:452,45,0	0/0:3,0:3:9:0,9,100	0/0:1,0:1:3:0,3,31	0/0:5,0:5:15:0,15,157	0/0:1,0:1:3:0,3,31	0/0:3,0:3:6:0,6,76	0/0:9,0:9:27:0,27,277	0/0:7,0:7:21:0,21,219	0/0:8,0:8:24:0,24,254	0/0:7,0:7:21:0,21,220	0/0:2,0:2:6:0,6,65	0/0:8,0:8:24:0,24,262	0/0:1,0:1:3:0,3,31	0/0:14,0:14:42:0,42,445	0/0:8,0:8:24:0,24,250	0/0:5,0:5:15:0,15,152	0/0:10,0:10:30:0,30,306	0/0:3,0:3:9:0,9,95	0/0:7,0:7:21:0,21,217	0/0:5,0:5:12:0,12,129	0/0:4,0:4:12:0,12,122	0/0:4,0:4:12:0,12,126	0/0:4,0:4:12:0,12,122	0/0:1,0:1:3:0,3,32	0/0:1,0:1:3:0,3,31	1/1:0,7:7:21:215,21,0	0/0:1,0:1:3:0,3,31	./.:.:.:.:.	0/0:2,0:2:6:0,6,63	0/0:6,0:6:18:0,18,189	0/0:2,0:2:6:0,6,62	0/0:2,0:2:6:0,6,61	0/0:2,0:2:6:0,6,63	0/0:6,0:6:18:0,18,189	0/0:2,0:2:6:0,6,61	0/0:5,0:5:15:0,15,157	0/0:7,0:7:21:0,21,223	0/0:2,0:2:6:0,6,64	0/0:4,0:4:12:0,12,122	0/0:1,0:1:3:0,3,23	0/0:4,0:4:12:0,12,122	0/0:1,0:1:3:0,3,35	0/0:1,0:1:3:0,3,32	0/0:2,0:2:6:0,6,64	0/0:1,0:1:3:0,3,33	0/0:1,0:1:3:0,3,32	0/0:7,0:7:21:0,21,221	0/0:1,0:1:3:0,3,32	0/0:3,0:3:9:0,9,95	0/0:4,0:4:12:0,12,126	0/0:2,0:2:6:0,6,63	./.:.:.:.:.	0/0:5,0:5:15:0,15,156	0/0:2,0:2:6:0,6,63	0/0:5,0:5:15:0,15,161	0/0:1,0:1:3:0,3,31	0/0:2,0:2:6:0,6,61	0/0:7,0:7:15:0,15,184	0/0:1,0:1:3:0,3,32	0/0:5,0:5:15:0,15,157	1/1:0,3:3:9:95,9,0	0/0:11,0:11:33:0,33,338	0/0:3,0:3:9:0,9,92	0/0:5,0:5:15:0,15,153	0/0:6,0:6:18:0,18,183	0/0:3,0:3:9:0,9,97	0/0:11,0:11:27:0,27,311	0/0:8,0:8:24:0,24,249	0/0:4,0:4:12:0,12,129	0/0:7,0:7:21:0,21,221	0/0:4,0:4:9:0,9,108	1/1:0,2:2:6:59,6,0	0/0:4,0:4:12:0,12,120	0/0:2,0:2:6:0,6,61	0/0:4,0:4:12:0,12,125	0/0:5,0:5:15:0,15,157	0/0:5,0:5:15:0,15,155	0/0:2,0:2:6:0,6,63	0/0:5,0:5:15:0,15,156	0/0:4,0:4:12:0,12,118	0/0:6,0:6:18:0,18,187	0/0:2,0:2:6:0,6,63	0/0:5,0:5:15:0,15,156	./.:.:.:.:.	0/0:6,0:6:9:0,9,134	0/0:2,0:2:3:0,3,45	0/0:4,0:4:9:0,9,108	0/0:4,0:4:9:0,9,108	0/0:1,0:1:3:0,3,32	0/0:8,0:8:12:0,12,156	0/0:30,0:30:90:0,90,1003
chr0	108522622	.	C	G	3094.72	.	AC=32;AF=0.125;AN=256;BaseQRankSum=-1.350;DP=1000;Dels=0.00;FS=4.335;HaplotypeScore=0.2452;InbreedingCoeff=0.5814;MLEAC=28;MLEAF=0.109;MQ=59.72;MQ0=0;MQRankSum=0.534;QD=25.79;ReadPosRankSum=0.921	GT:AD:DP:GQ:PL	0/0:62,0:62:99:0,186,1986	0/0:16,0:16:48:0,48,504	0/0:11,0:11:33:0,33,359	0/0:48,0:48:99:0,144,1489	0/0:8,0:8:24:0,24,237	0/0:17,0:17:51:0,51,530	1/1:0,19:19:57:572,57,0	0/0:1,0:1:3:0,3,35	0/0:3,0:3:9:0,9,94	0/0:24,0:24:69:0,69,743	./.:.:.:.:.	0/0:26,0:26:78:0,78,809	0/0:21,0:21:51:0,51,572	1/1:0,2:2:6:61,6,0	1/1:0,24:24:72:749,72,0	0/0:16,0:16:48:0,48,495	0/0:23,0:23:69:0,69,702	0/0:3,0:3:9:0,9,95	0/0:16,0:16:36:0,36,436	0/0:8,0:8:21:0,21,233	0/0:3,0:3:9:0,9,104	0/0:11,0:11:33:0,33,347	0/0:25,0:25:66:0,66,718	0/0:9,0:9:27:0,27,275	0/0:4,0:4:12:0,12,130	0/0:12,0:12:36:0,36,379	0/0:14,0:14:42:0,42,435	0/0:5,0:5:15:0,15,166	0/0:4,0:4:12:0,12,132	0/0:18,0:18:51:0,51,541	0/1:4,1:5:18:18,0,120	0/0:4,0:4:12:0,12,122	1/1:0,20:20:57:601,57,0	0/0:1,0:1:3:0,3,35	0/0:21,0:21:63:0,63,657	0/0:5,0:5:15:0,15,152	0/0:20,0:20:57:0,57,610	0/0:8,0:8:24:0,24,254	0/0:16,0:16:48:0,48,485	0/0:3,0:3:9:0,9,95	./.:.:.:.:.	1/1:0,12:12:33:346,33,0	0/0:15,0:15:39:0,39,437	0/0:20,0:20:54:0,54,603	0/0:13,0:13:39:0,39,402	0/0:13,0:13:36:0,36,385	0/0:16,0:16:45:0,45,479	0/0:3,0:3:9:0,9,81	1/1:0,2:2:6:60,6,0	0/0:9,0:9:27:0,27,275	0/0:3,0:3:9:0,9,96	0/0:4,0:4:12:0,12,123	0/0:3,0:3:9:0,9,92	0/0:7,0:7:21:0,21,212	0/0:7,0:7:21:0,21,212	0/0:3,0:3:9:0,9,97	./.:.:.:.:.	0/0:2,0:2:6:0,6,63	0/0:4,0:4:12:0,12,122	0/0:9,0:9:24:0,24,261	0/0:5,0:5:15:0,15,151	0/0:3,0:3:9:0,9,96	0/0:6,0:6:18:0,18,187	1/1:0,3:3:9:92,9,0	0/0:3,0:3:9:0,9,93	1/1:0,6:6:18:187,18,0	1/1:0,1:1:3:31,3,0	0/0:4,0:4:12:0,12,117	0/0:1,0:1:3:0,3,31	0/0:1,0:1:3:0,3,32	./.:.:.:.:.	0/0:1,0:1:3:0,3,32	0/0:1,0:1:3:0,3,31	0/0:2,0:2:6:0,6,57	0/0:2,0:2:6:0,6,55	0/0:2,0:2:3:0,3,32	0/0:1,0:1:3:0,3,32	0/0:3,0:3:9:0,9,94	0/0:1,0:1:3:0,3,31	0/0:10,0:10:21:0,21,261	0/0:3,0:3:6:0,6,77	0/0:6,0:6:18:0,18,186	0/0:3,0:3:9:0,9,99	0/0:3,0:3:9:0,9,97	0/0:2,0:2:6:0,6,63	0/0:6,0:6:18:0,18,195	0/0:4,0:4:12:0,12,124	0/0:5,0:5:15:0,15,145	0/0:6,0:6:15:0,15,172	0/0:2,0:2:6:0,6,65	0/0:1,0:1:3:0,3,32	1/1:0,5:5:15:162,15,0	0/0:6,0:6:18:0,18,189	1/1:0,1:1:3:31,3,0	0/0:1,0:1:3:0,3,32	1/1:0,2:2:6:62,6,0	0/0:5,0:5:15:0,15,155	0/0:3,0:3:9:0,9,97	0/0:2,0:2:6:0,6,59	1/1:0,5:5:15:153,15,0	1/1:0,8:8:24:240,24,0	1/1:0,1:1:3:31,3,0	0/1:2,2:4:49:49,0,51	0/0:2,0:2:6:0,6,64	./.:.:.:.:.	0/0:4,0:4:9:0,9,108	0/0:5,0:5:15:0,15,164	0/0:20,0:20:60:0,60,625	0/0:3,0:3:9:0,9,99	0/0:8,0:8:24:0,24,250	0/0:5,0:5:15:0,15,153	0/0:3,0:3:9:0,9,99	0/0:1,0:1:3:0,3,31	./.:.:.:.:.	0/0:6,0:6:18:0,18,180	0/0:7,0:7:21:0,21,221	0/0:3,0:3:9:0,9,92	0/0:5,0:5:15:0,15,159	0/0:6,0:6:18:0,18,183	0/0:2,0:2:6:0,6,63	0/0:6,0:6:18:0,18,193	0/0:1,0:1:3:0,3,33	0/0:5,0:5:12:0,12,137	0/0:1,0:1:3:0,3,32	0/0:4,0:4:12:0,12,119	0/0:11,0:11:33:0,33,341	0/0:6,0:6:18:0,18,182	0/0:7,0:7:15:0,15,168	0/0:1,0:1:3:0,3,32	0/0:3,0:3:6:0,6,77	0/0:4,0:4:6:0,6,89	./.:.:.:.:.	0/0:4,0:4:6:0,6,89	0/0:4,0:4:9:0,9,108	./.:.:.:.:.	./.:.:.:.:.	0/0:20,0:20:60:0,60,669
chr0	108523235	.	A	T	9655.48	.	AC=77;AF=0.301;AN=256;BaseQRankSum=-1.929;DP=1083;Dels=0.00;FS=1.589;HaplotypeScore=0.1638;InbreedingCoeff=0.7824;MLEAC=74;MLEAF=0.289;MQ=59.58;MQ0=0;MQRankSum=-0.154;QD=27.83;ReadPosRankSum=0.157	GT:AD:DP:GQ:PL	1/1:0,92:92:99:2847,277,0	0/0:18,0:18:48:0,48,509	0/0:17,0:17:45:0,45,499	0/0:33,0:33:96:0,96,1003	0/0:14,0:14:33:0,33,379	0/0:22,0:22:60:0,60,646	1/1:0,23:23:57:624,57,0	0/0:3,0:3:9:0,9,96	0/0:5,0:5:15:0,15,156	0/0:15,0:15:39:0,39,433	0/0:8,0:8:24:0,24,248	0/0:24,0:24:72:0,72,748	0/0:14,0:14:39:0,39,414	1/1:0,3:3:9:92,9,0	1/1:0,12:12:30:345,30,0	0/0:15,0:15:45:0,45,482	0/0:16,0:16:39:0,39,438	0/1:3,5:8:75:130,0,75	0/0:10,0:10:27:0,27,292	1/1:0,13:14:36:377,36,0	0/0:6,0:6:18:0,18,197	1/1:0,18:18:54:551,54,0	1/1:0,15:15:45:457,45,0	0/0:21,0:21:54:0,54,600	1/1:0,6:6:18:195,18,0	0/0:22,0:24:63:0,63,661	0/0:16,0:16:45:0,45,475	0/0:5,0:5:15:0,15,156	0/0:6,0:6:18:0,18,191	0/0:32,0:32:96:0,96,1008	0/0:10,0:10:30:0,30,330	0/0:4,0:4:12:0,12,119	1/1:0,19:19:57:579,57,0	0/0:2,0:2:6:0,6,65	0/0:23,0:23:66:0,66,679	0/0:6,0:6:18:0,18,183	0/0:12,0:12:36:0,36,376	0/0:16,0:18:42:0,42,456	0/0:9,0:9:27:0,27,274	0/0:4,0:4:12:0,12,121	0/0:6,0:6:18:0,18,194	1/1:0,15:15:45:444,45,0	1/1:0,11:11:33:336,33,0	0/0:18,0:18:45:0,45,512	0/0:17,0:17:51:0,51,514	0/0:22,0:22:57:0,57,623	0/0:17,0:17:51:0,51,512	0/0:4,0:4:12:0,12,129	./.:.:.:.:.	0/0:2,0:2:6:0,6,61	./.:.:.:.:.	0/0:5,0:6:15:0,15,157	0/0:1,0:1:3:0,3,24	1/1:0,8:8:21:229,21,0	0/0:4,0:4:12:0,12,126	0/0:4,0:4:12:0,12,118	0/0:3,0:3:9:0,9,90	0/0:9,0:9:21:0,21,240	./.:.:.:.:.	0/0:3,0:3:9:0,9,92	0/0:1,0:1:3:0,3,32	0/0:1,0:1:3:0,3,30	0/0:3,0:3:6:0,6,67	1/1:0,4:4:9:105,9,0	0/0:4,0:4:12:0,12,126	1/1:0,3:3:9:97,9,0	1/1:0,5:5:15:152,15,0	0/0:3,0:3:6:0,6,75	0/0:4,0:4:9:0,9,108	0/0:3,0:3:9:0,9,93	0/0:1,0:1:3:0,3,31	0/0:3,0:3:9:0,9,92	1/1:0,1:1:3:31,3,0	0/0:3,0:3:9:0,9,95	0/0:4,0:4:12:0,12,120	0/0:1,0:1:3:0,3,32	./.:.:.:.:.	1/1:0,2:2:6:63,6,0	1/1:0,4:4:12:124,12,0	1/1:0,6:6:12:139,12,0	1/1:0,2:2:6:64,6,0	./.:.:.:.:.	0/0:6,0:6:18:0,18,187	1/1:0,4:4:9:110,9,0	0/0:1,0:1:3:0,3,30	1/1:0,3:3:9:94,9,0	0/0:8,0:8:21:0,21,233	0/0:8,0:8:21:0,21,211	0/0:4,0:4:12:0,12,122	0/0:7,0:7:21:0,21,224	0/0:1,0:1:3:0,3,31	1/1:0,8:8:24:245,24,0	./.:.:.:.:.	1/1:0,2:2:6:62,6,0	0/0:2,0:2:6:0,6,61	0/0:1,0:1:3:0,3,30	0/0:6,0:6:18:0,18,185	0/0:1,0:1:3:0,3,34	0/0:2,0:2:6:0,6,61	1/1:0,4:4:9:106,9,0	1/1:0,9:9:27:272,27,0	1/1:0,1:1:3:32,3,0	./.:.:.:.:.	1/1:0,4:4:12:128,12,0	1/1:0,2:2:6:60,6,0	1/1:0,4:4:12:124,12,0	0/0:6,0:6:18:0,18,194	0/0:16,0:16:42:0,42,462	0/0:7,0:7:21:0,21,216	0/0:8,0:8:24:0,24,234	0/0:3,0:3:9:0,9,93	0/0:7,0:7:21:0,21,220	0/0:7,0:7:21:0,21,218	0/0:9,0:9:27:0,27,268	0/0:6,0:6:18:0,18,189	0/0:8,0:8:18:0,18,216	0/0:5,0:5:15:0,15,154	./.:.:.:.:.	0/0:3,0:3:9:0,9,92	1/1:0,5:5:12:139,12,0	0/0:5,0:5:12:0,12,140	1/1:0,4:4:9:107,9,0	1/1:0,5:5:15:156,15,0	1/1:0,6:6:18:187,18,0	1/1:0,5:5:12:136,12,0	1/1:0,1:1:3:29,3,0	1/1:0,6:6:18:192,18,0	1/1:0,3:3:9:92,9,0	0/0:3,0:3:9:0,9,96	./.:.:.:.:.	0/0:2,0:2:3:0,3,45	0/0:2,0:2:3:0,3,32	0/0:2,0:2:3:0,3,45	0/0:4,0:4:6:0,6,89	0/0:2,0:2:3:0,3,45	0/0:4,0:4:6:0,6,89	0/0:20,0:21:60:0,60,655
chr0	108523236	.	C	T	9675.13	.	AC=77;AF=0.301;AN=256;BaseQRankSum=-2.109;DP=1089;Dels=0.00;FS=1.894;HaplotypeScore=0.1423;InbreedingCoeff=0.7836;MLEAC=74;MLEAF=0.289;MQ=59.60;MQ0=0;MQRankSum=0.732;QD=27.88;ReadPosRankSum=0.543	GT:AD:DP:GQ:PL	1/1:0,91:91:99:2816,274,0	0/0:18,0:18:51:0,51,544	0/0:17,0:17:45:0,45,499	0/0:34,0:34:99:0,99,1049	0/0:13,0:13:33:0,33,363	0/0:22,0:22:60:0,60,654	1/1:0,23:23:57:630,57,0	0/0:3,0:3:9:0,9,97	0/0:5,0:5:15:0,15,154	0/0:15,0:15:39:0,39,419	0/0:8,0:8:24:0,24,248	0/0:23,0:23:69:0,69,718	0/0:15,0:15:42:0,42,449	1/1:0,3:3:9:92,9,0	1/1:0,12:12:30:343,30,0	0/0:15,0:15:45:0,45,470	0/0:16,0:16:36:0,36,405	0/1:3,4:7:78:100,0,78	0/0:10,0:10:24:0,24,271	1/1:1,13:14:36:374,36,0	0/0:6,0:6:18:0,18,196	1/1:0,18:18:54:543,54,0	1/1:0,15:15:45:452,45,0	0/0:21,0:21:54:0,54,595	1/1:0,6:6:18:195,18,0	0/0:23,0:23:63:0,63,661	0/0:16,0:16:45:0,45,483	0/0:5,0:5:15:0,15,156	0/0:5,0:5:15:0,15,159	0/0:32,0:32:96:0,96,972	0/0:10,0:10:30:0,30,312	0/0:4,0:4:12:0,12,118	1/1:0,20:20:60:606,60,0	0/0:2,0:2:6:0,6,65	0/0:23,0:23:63:0,63,662	0/0:6,0:6:18:0,18,193	0/0:12,0:12:36:0,36,379	0/0:19,0:19:48:0,48,530	0/0:10,0:10:30:0,30,311	0/0:4,0:4:12:0,12,124	0/0:6,0:6:18:0,18,199	1/1:0,15:15:45:460,45,0	1/1:0,11:11:33:340,33,0	0/0:18,0:18:45:0,45,518	0/0:17,0:17:51:0,51,518	0/0:25,0:25:66:0,66,714	0/0:19,0:19:57:0,57,578	0/0:4,0:4:12:0,12,131	./.:.:.:.:.	0/0:2,0:2:6:0,6,61	./.:.:.:.:.	0/0:6,0:6:15:0,15,165	0/0:1,0:1:3:0,3,29	1/1:0,8:8:21:231,21,0	0/0:4,0:4:12:0,12,123	0/0:4,0:4:12:0,12,122	0/0:3,0:3:9:0,9,89	0/0:9,0:9:21:0,21,242	./.:.:.:.:.	0/0:3,0:3:9:0,9,95	0/0:1,0:1:3:0,3,32	0/0:1,0:1:3:0,3,32	0/0:3,0:3:6:0,6,78	1/1:0,4:4:9:103,9,0	0/0:4,0:4:12:0,12,126	1/1:0,3:3:9:97,9,0	1/1:0,5:5:15:156,15,0	0/0:3,0:3:6:0,6,79	0/0:4,0:4:9:0,9,109	0/0:3,0:3:9:0,9,94	0/0:1,0:1:3:0,3,32	0/0:3,0:3:9:0,9,99	1/1:0,1:1:3:30,3,0	0/0:3,0:3:9:0,9,87	0/0:4,0:4:12:0,12,120	0/0:1,0:1:3:0,3,32	./.:.:.:.:.	1/1:0,2:2:6:64,6,0	1/1:0,4:4:12:124,12,0	1/1:0,6:6:12:140,12,0	1/1:0,2:2:6:63,6,0	./.:.:.:.:.	0/0:6,0:6:18:0,18,187	1/1:0,4:4:9:106,9,0	0/0:1,0:1:3:0,3,30	1/1:0,3:3:9:93,9,0	0/0:8,0:8:21:0,21,230	0/0:7,0:8:21:0,21,220	0/0:4,0:4:12:0,12,124	0/0:7,0:7:21:0,21,215	0/0:1,0:1:3:0,3,31	1/1:0,8:8:24:245,24,0	./.:.:.:.:.	1/1:0,2:2:6:62,6,0	0/0:2,0:2:6:0,6,61	0/0:1,0:1:3:0,3,29	0/0:6,0:6:18:0,18,180	0/0:1,0:1:3:0,3,34	0/0:2,0:2:6:0,6,61	1/1:0,4:4:9:108,9,0	1/1:0,10:10:30:312,30,0	1/1:0,1:1:3:32,3,0	./.:.:.:.:.	1/1:0,4:4:12:130,12,0	1/1:0,2:2:6:61,6,0	1/1:0,4:4:12:125,12,0	0/0:6,0:6:18:0,18,192	0/0:16,0:16:42:0,42,464	0/0:7,0:7:21:0,21,223	0/0:8,0:8:24:0,24,234	0/0:3,0:3:9:0,9,93	0/0:7,0:7:21:0,21,225	0/0:7,0:7:21:0,21,210	0/0:9,0:9:27:0,27,277	0/0:6,0:6:18:0,18,187	0/0:8,0:8:18:0,18,220	0/0:5,0:5:15:0,15,160	./.:.:.:.:.	0/0:3,0:3:9:0,9,90	1/1:0,5:5:12:141,12,0	0/0:5,0:5:12:0,12,141	1/1:0,4:4:9:108,9,0	1/1:0,5:5:15:157,15,0	1/1:0,6:6:18:187,18,0	1/1:0,5:5:12:134,12,0	1/1:0,1:1:3:30,3,0	1/1:0,6:6:18:192,18,0	1/1:0,3:3:9:90,9,0	0/0:3,0:3:9:0,9,93	./.:.:.:.:.	0/0:2,0:2:3:0,3,45	0/0:2,0:2:3:0,3,45	0/0:2,0:2:3:0,3,45	0/0:5,0:5:9:0,9,118	0/0:2,0:2:3:0,3,45	0/0:4,0:4:6:0,6,89	0/0:21,0:21:63:0,63,690
chr0	108525119	.	G	T	28102.4	.	AC=231;AF=0.875;AN=264;BaseQRankSum=-4.417;DP=1076;Dels=0.00;FS=15.489;HaplotypeScore=0.1164;InbreedingCoeff=0.6399;MLEAC=234;MLEAF=0.886;MQ=59.81;MQ0=1;MQRankSum=1.637;QD=29.80;ReadPosRankSum=1.262	GT:AD:DP:GQ:PL	1/1:0,75:75:99:2405,226,0	1/1:0,23:23:63:686,63,0	1/1:0,21:21:60:641,60,0	1/1:0,40:40:99:1244,120,0	1/1:0,7:7:21:220,21,0	1/1:0,22:22:63:663,63,0	1/1:0,22:22:63:657,63,0	1/1:0,3:3:9:97,9,0	1/1:0,5:5:15:154,15,0	1/1:0,17:17:48:508,48,0	1/1:0,3:3:9:95,9,0	0/0:15,0:15:45:0,45,476	1/1:0,19:19:54:571,54,0	1/1:0,1:1:3:31,3,0	1/1:0,15:15:45:461,45,0	1/1:0,30:30:84:897,84,0	1/1:0,22:22:57:616,57,0	1/1:0,5:5:15:159,15,0	1/1:0,7:7:21:213,21,0	1/1:0,16:16:48:467,48,0	1/1:0,5:5:15:164,15,0	1/1:0,20:20:60:605,60,0	1/1:0,22:22:60:652,60,0	0/0:13,0:13:39:0,39,413	1/1:0,3:3:9:94,9,0	1/1:0,24:24:72:755,72,0	1/1:0,10:10:30:316,30,0	1/1:0,5:5:15:161,15,0	1/1:0,4:4:12:126,12,0	1/1:0,21:21:60:614,60,0	1/1:0,7:7:21:217,21,0	1/1:0,3:3:9:100,9,0	1/1:0,18:18:54:562,54,0	1/1:0,4:4:12:119,12,0	1/1:0,18:18:51:538,51,0	1/1:0,1:1:3:32,3,0	1/1:0,20:20:51:562,51,0	1/1:0,17:17:42:468,42,0	1/1:0,15:15:45:463,45,0	1/1:0,1:1:3:33,3,0	1/1:0,6:6:18:196,18,0	1/1:0,16:16:45:472,45,0	1/1:0,16:16:39:444,39,0	0/0:18,0:18:54:0,54,574	0/0:24,0:24:69:0,69,749	1/1:0,27:27:78:810,78,0	1/1:0,8:8:21:233,21,0	0/0:4,0:4:12:0,12,130	1/1:0,2:2:3:45,3,0	1/1:0,1:1:3:32,3,0	1/1:0,7:7:21:218,21,0	1/1:0,7:7:21:218,21,0	./.:.:.:.:.	1/1:0,4:4:12:126,12,0	0/0:6,0:6:15:0,15,169	1/1:0,3:3:9:96,9,0	0/0:2,0:2:6:0,6,63	0/0:4,0:4:12:0,12,126	1/1:0,2:2:6:64,6,0	1/1:0,2:2:6:66,6,0	1/1:0,2:2:6:62,6,0	1/1:0,3:3:9:90,9,0	1/1:0,9:9:27:280,27,0	1/1:0,3:3:9:90,9,0	1/1:0,3:3:9:95,9,0	1/1:0,3:3:9:92,9,0	1/1:0,3:3:6:78,6,0	1/1:0,9:9:27:283,27,0	1/1:0,5:5:15:156,15,0	./.:.:.:.:.	1/1:0,4:4:12:125,12,0	./.:.:.:.:.	1/1:0,1:1:3:32,3,0	1/1:0,2:2:6:63,6,0	0/0:3,0:3:9:0,9,96	0/0:3,0:3:9:0,9,90	0/0:5,0:5:15:0,15,152	./.:.:.:.:.	1/1:0,2:2:6:62,6,0	1/1:0,2:2:6:68,6,0	1/1:0,4:4:12:126,12,0	1/1:0,4:4:12:117,12,0	0/1:4,2:6:43:43,0,115	1/1:0,1:1:3:32,3,0	1/1:0,3:3:9:92,9,0	1/1:0,5:5:15:156,15,0	1/1:0,2:2:6:62,6,0	1/1:0,9:9:27:279,27,0	1/1:0,9:9:27:280,27,0	1/1:0,3:3:9:99,9,0	1/1:0,1:1:3:32,3,0	1/1:0,8:8:24:249,24,0	1/1:0,6:6:18:192,18,0	1/1:0,2:2:6:59,6,0	1/1:0,3:3:9:94,9,0	1/1:0,4:4:12:125,12,0	1/1:0,5:5:15:165,15,0	1/1:0,2:2:6:63,6,0	1/1:0,1:1:3:32,3,0	1/1:0,1:1:3:28,3,0	1/1:0,7:7:21:213,21,0	1/1:0,4:4:12:122,12,0	1/1:0,5:5:15:153,15,0	1/1:0,3:3:9:92,9,0	1/1:0,2:2:6:65,6,0	1/1:0,5:5:12:142,12,0	1/1:0,3:3:9:96,9,0	1/1:0,9:9:24:265,24,0	1/1:0,2:2:6:63,6,0	1/1:0,11:11:33:326,33,0	1/1:0,6:6:15:170,15,0	1/1:0,2:2:6:65,6,0	1/1:0,4:4:12:128,12,0	1/1:0,9:9:27:275,27,0	1/1:0,2:2:6:63,6,0	1/1:0,7:7:21:221,21,0	1/1:0,3:3:9:97,9,0	1/1:0,2:2:6:62,6,0	0/0:3,0:3:9:0,9,97	1/1:0,6:6:18:185,18,0	0/0:6,0:6:18:0,18,192	1/1:0,5:5:15:153,15,0	1/1:0,5:5:15:152,15,0	1/1:0,2:2:6:67,6,0	1/1:0,5:5:15:155,15,0	1/1:0,3:3:9:96,9,0	1/1:0,6:6:15:167,15,0	1/1:0,3:3:9:96,9,0	0/0:1,0:1:3:0,3,32	1/1:0,2:2:3:45,3,0	1/1:0,2:2:3:45,3,0	0/0:2,0:2:6:0,6,63	1/1:0,3:3:6:74,6,0	1/1:0,4:4:12:126,12,0	./.:.:.:.:.	1/1:0,8:8:18:214,18,0	0/0:24,0:24:72:0,72,802
chr0	108525222	.	C	T	2434.58	.	AC=21;AF=0.078;AN=270;BaseQRankSum=-1.470;DP=1089;Dels=0.00;FS=0.000;HaplotypeScore=0.1293;InbreedingCoeff=0.5340;MLEAC=19;MLEAF=0.070;MQ=59.85;MQ0=0;MQRankSum=-0.182;QD=26.75;ReadPosRankSum=0.211	GT:AD:DP:GQ:PL	0/0:77,0:77:99:0,232,2491	0/0:22,0:22:57:0,57,633	0/0:19,0:19:57:0,57,600	0/0:44,0:44:99:0,132,1390	0/0:14,0:14:39:0,39,426	0/0:16,0:16:48:0,48,507	0/0:23,0:23:69:0,69,713	0/0:3,0:3:9:0,9,98	0/0:2,0:2:6:0,6,61	0/0:16,0:16:42:0,42,476	0/0:2,0:2:6:0,6,65	1/1:0,15:15:45:464,45,0	0/0:4,0:4:12:0,12,128	0/0:3,0:3:9:0,9,95	0/0:13,0:13:39:0,39,417	0/0:19,0:19:57:0,57,593	0/0:16,0:16:48:0,48,507	0/0:8,0:8:24:0,24,261	0/0:9,0:9:27:0,27,280	0/0:12,0:12:36:0,36,365	0/0:3,0:3:9:0,9,99	0/0:30,0:30:78:0,78,870	0/0:17,0:17:48:0,48,510	1/1:0,18:18:51:538,51,0	0/0:3,0:3:9:0,9,100	0/0:20,0:20:60:0,60,614	0/0:12,0:12:36:0,36,375	0/0:4,0:4:12:0,12,136	0/0:3,0:3:9:0,9,100	0/0:23,0:23:66:0,66,671	0/0:4,0:4:12:0,12,121	0/0:4,0:4:12:0,12,132	0/0:24,0:24:72:0,72,737	0/0:2,1:3:6:0,6,65	0/0:17,0:18:45:0,45,505	0/0:4,0:4:12:0,12,128	0/0:20,0:20:57:0,57,616	0/0:15,0:15:45:0,45,473	0/0:13,0:13:39:0,39,416	0/0:2,0:2:6:0,6,69	0/0:9,0:9:27:0,27,291	0/0:13,0:13:33:0,33,366	0/0:14,0:14:39:0,39,431	0/0:25,0:25:72:0,72,767	1/1:0,22:22:66:673,66,0	0/0:17,0:17:42:0,42,470	0/0:17,0:17:45:0,45,481	0/1:1,5:6:16:148,0,16	0/0:2,0:2:6:0,6,61	0/0:9,0:9:21:0,21,248	0/0:1,0:1:3:0,3,30	0/0:3,0:3:9:0,9,92	0/0:2,0:2:6:0,6,61	0/0:3,0:3:9:0,9,97	1/1:0,5:5:15:156,15,0	0/0:1,0:1:3:0,3,32	0/0:6,0:6:18:0,18,183	0/0:7,0:7:21:0,21,220	0/0:3,0:3:9:0,9,93	0/0:2,0:2:6:0,6,65	0/0:3,0:3:6:0,6,63	0/0:1,0:1:3:0,3,29	0/0:4,0:4:12:0,12,133	0/0:4,0:4:12:0,12,113	0/0:8,0:8:24:0,24,246	0/0:3,0:3:9:0,9,92	0/0:3,0:3:9:0,9,97	0/0:9,1:10:1:0,1,264	0/0:6,0:6:18:0,18,182	0/0:4,0:4:12:0,12,121	0/0:5,0:5:12:0,12,139	0/0:4,0:4:12:0,12,125	0/0:2,0:2:6:0,6,59	1/1:0,2:2:6:65,6,0	1/1:0,7:7:21:213,21,0	1/1:0,3:3:6:75,6,0	1/1:0,4:4:12:124,12,0	0/0:5,0:5:15:0,15,157	0/0:1,0:1:3:0,3,30	0/0:2,0:2:3:0,3,45	0/0:6,0:6:18:0,18,186	0/0:3,0:3:9:0,9,95	0/0:4,0:4:12:0,12,126	0/0:2,0:2:6:0,6,61	0/0:2,0:2:6:0,6,61	0/0:3,0:3:9:0,9,97	0/0:7,0:7:18:0,18,195	0/0:4,0:4:12:0,12,125	0/0:4,0:4:12:0,12,135	0/0:2,0:2:6:0,6,67	0/0:2,0:2:6:0,6,64	0/0:3,0:3:9:0,9,92	0/0:4,0:4:12:0,12,125	./.:.:.:.:.	0/0:3,0:3:9:0,9,80	0/0:2,0:2:6:0,6,61	0/0:5,0:5:15:0,15,157	0/0:3,0:3:9:0,9,94	0/0:3,0:3:9:0,9,93	0/0:6,0:6:18:0,18,184	0/0:3,0:3:9:0,9,97	0/0:2,0:2:6:0,6,62	0/0:4,0:4:12:0,12,128	0/0:1,0:1:3:0,3,30	0/0:3,0:3:9:0,9,95	0/0:5,0:5:15:0,15,153	0/0:4,0:4:12:0,12,124	0/0:12,0:12:36:0,36,371	0/0:3,0:3:9:0,9,94	0/0:11,0:11:33:0,33,335	0/0:4,0:4:12:0,12,118	0/0:3,0:3:9:0,9,94	0/0:10,0:10:27:0,27,282	0/0:13,0:13:36:0,36,391	0/0:8,0:8:24:0,24,248	0/0:5,0:5:15:0,15,159	0/0:1,0:1:3:0,3,30	0/0:2,0:2:6:0,6,61	1/1:0,6:6:15:169,15,0	0/0:6,0:6:18:0,18,191	1/1:0,3:3:9:95,9,0	0/0:2,0:2:6:0,6,59	0/0:1,0:1:3:0,3,30	0/0:4,0:4:12:0,12,128	0/0:10,0:10:30:0,30,309	0/0:2,0:2:6:0,6,63	0/0:6,0:6:18:0,18,191	0/0:2,0:2:6:0,6,61	0/0:3,0:3:9:0,9,89	0/0:2,0:2:3:0,3,45	0/0:5,0:5:9:0,9,119	0/0:2,0:2:6:0,6,63	0/0:4,0:4:6:0,6,89	0/0:7,0:7:21:0,21,213	./.:.:.:.:.	0/0:8,0:8:18:0,18,211	0/0:29,0:29:87:0,87,970
chr0	108525279	.	C	T	20861	.	AC=227;AF=0.866;AN=262;BaseQRankSum=-5.532;DP=850;Dels=0.00;FS=5.086;HaplotypeScore=0.1515;InbreedingCoeff=0.6036;MLEAC=230;MLEAF=0.878;MQ=59.76;MQ0=0;MQRankSum=-0.690;QD=29.34;ReadPosRankSum=0.426	GT:AD:DP:GQ:PL	1/1:0,61:61:99:1885,183,0	1/1:0,22:22:63:653,63,0	1/1:0,14:14:39:386,39,0	1/1:0,36:36:99:1066,108,0	1/1:0,8:8:24:233,24,0	1/1:0,9:9:27:270,27,0	1/1:0,14:14:42:430,42,0	1/1:0,2:2:6:59,6,0	1/1:0,1:1:3:32,3,0	1/1:0,8:8:24:241,24,0	1/1:0,2:2:6:65,6,0	0/0:17,0:17:48:0,48,499	1/1:0,7:7:21:215,21,0	1/1:0,3:3:9:93,9,0	1/1:0,15:15:45:468,45,0	1/1:0,22:22:63:639,63,0	1/1:0,12:12:36:362,36,0	1/1:0,2:2:6:62,6,0	1/1:0,7:7:21:201,21,0	1/1:0,10:10:30:302,30,0	1/1:0,3:3:9:99,9,0	1/1:0,24:24:66:698,66,0	1/1:0,14:14:42:428,42,0	0/0:13,1:14:12:0,12,383	1/1:0,2:2:6:61,6,0	1/1:0,16:16:48:487,48,0	1/1:0,9:9:27:274,27,0	1/1:0,3:3:9:97,9,0	1/1:0,4:4:12:122,12,0	1/1:0,16:16:45:473,45,0	1/1:0,4:4:12:126,12,0	1/1:0,4:4:12:130,12,0	1/1:0,18:18:54:530,54,0	1/1:0,2:2:6:65,6,0	1/1:0,15:15:45:447,45,0	1/1:0,3:3:9:97,9,0	1/1:0,15:15:45:454,45,0	1/1:0,10:10:30:305,30,0	1/1:0,14:14:42:408,42,0	1/1:0,3:3:9:94,9,0	1/1:0,4:4:12:130,12,0	1/1:0,10:10:30:313,30,0	1/1:0,14:14:36:381,36,0	0/0:22,0:23:66:0,66,701	0/0:13,0:13:39:0,39,405	1/1:0,9:9:27:264,27,0	1/1:0,4:4:12:123,12,0	0/0:4,0:4:12:0,12,126	1/1:0,2:2:6:61,6,0	1/1:0,2:2:6:59,6,0	1/1:0,1:1:3:29,3,0	1/1:0,3:3:9:93,9,0	1/1:0,1:1:3:30,3,0	1/1:0,3:3:9:90,9,0	0/0:5,0:5:15:0,15,153	1/1:0,5:5:15:152,15,0	0/0:6,0:6:18:0,18,186	0/0:5,0:5:15:0,15,156	1/1:0,6:6:18:179,18,0	1/1:0,6:6:18:184,18,0	1/1:0,1:1:3:31,3,0	1/1:0,2:2:6:61,6,0	1/1:0,3:3:9:91,9,0	1/1:0,2:2:6:65,6,0	1/1:0,3:3:9:92,9,0	1/1:0,6:6:18:181,18,0	1/1:0,5:5:15:149,15,0	1/1:0,8:8:24:239,24,0	1/1:0,5:5:15:154,15,0	1/1:0,4:4:12:120,12,0	1/1:0,1:1:3:29,3,0	1/1:0,4:4:12:118,12,0	1/1:0,4:4:12:120,12,0	0/0:1,0:1:3:0,3,32	0/0:3,0:3:9:0,9,96	0/0:2,0:2:3:0,3,45	0/0:4,0:4:12:0,12,120	1/1:0,2:2:6:61,6,0	1/1:0,1:1:3:29,3,0	./.:.:.:.:.	1/1:0,3:3:9:96,9,0	1/1:0,1:1:3:31,3,0	0/1:3,1:4:20:20,0,87	1/1:0,2:2:6:63,6,0	./.:.:.:.:.	1/1:0,2:2:6:67,6,0	1/1:0,1:1:3:32,3,0	1/1:0,2:2:6:65,6,0	1/1:0,4:4:12:118,12,0	1/1:0,1:1:3:34,3,0	1/1:0,2:2:6:58,6,0	1/1:0,6:6:18:175,18,0	1/1:0,3:3:9:89,9,0	./.:.:.:.:.	1/1:0,1:1:3:33,3,0	1/1:0,4:4:12:123,12,0	1/1:0,3:3:9:96,9,0	1/1:0,1:1:3:31,3,0	1/1:0,1:1:3:32,3,0	1/1:0,2:2:6:57,6,0	1/1:0,4:4:12:122,12,0	1/1:0,1:1:3:33,3,0	1/1:0,3:3:9:86,9,0	1/1:0,3:3:9:93,9,0	1/1:0,1:1:3:32,3,0	1/1:0,3:3:9:91,9,0	1/1:0,3:3:9:95,9,0	1/1:0,9:9:27:263,27,0	1/1:0,3:3:9:94,9,0	1/1:0,8:8:24:231,24,0	1/1:0,3:3:9:89,9,0	1/1:0,3:3:9:96,9,0	1/1:0,4:4:12:123,12,0	1/1:0,5:5:12:145,12,0	1/1:0,5:5:15:161,15,0	1/1:0,10:10:30:306,30,0	1/1:0,2:2:6:60,6,0	1/1:0,1:1:3:30,3,0	0/0:3,0:3:9:0,9,91	1/1:0,3:3:9:92,9,0	0/0:6,0:6:15:0,15,159	1/1:0,3:3:9:89,9,0	1/1:0,4:4:12:120,12,0	1/1:0,2:2:6:59,6,0	1/1:0,3:3:9:89,9,0	1/1:0,1:1:3:33,3,0	1/1:0,4:4:12:119,12,0	1/1:0,2:2:6:61,6,0	0/0:4,0:4:12:0,12,130	./.:.:.:.:.	1/1:0,5:5:9:120,9,0	0/0:2,0:2:6:0,6,64	./.:.:.:.:.	1/1:0,6:6:18:183,18,0	./.:.:.:.:.	1/1:0,9:9:18:226,18,0	0/0:27,0:27:81:0,81,900
chr0	108525562	.	C	T	1661.21	.	AC=26;AF=0.099;AN=262;BaseQRankSum=-2.991;DP=947;Dels=0.00;FS=3.568;HaplotypeScore=0.0469;InbreedingCoeff=0.5563;MLEAC=21;MLEAF=0.080;MQ=59.72;MQ0=0;MQRankSum=0.838;QD=23.40;ReadPosRankSum=0.570	GT:AD:DP:GQ:PL	0/0:60,0:60:99:0,180,1918	0/0:12,0:12:36:0,36,372	0/0:14,0:14:42:0,42,444	0/0:33,0:33:99:0,99,1041	0/0:15,0:15:39:0,39,433	0/0:8,0:8:24:0,24,256	0/0:22,0:22:66:0,66,700	0/0:5,0:5:15:0,15,159	0/0:1,0:1:3:0,3,35	0/0:14,0:14:42:0,42,436	0/0:2,0:2:6:0,6,67	0/0:8,0:8:24:0,24,253	0/0:10,0:10:30:0,30,321	0/0:2,0:2:6:0,6,63	0/0:16,0:16:48:0,48,505	0/0:28,0:28:78:0,78,852	0/0:10,0:10:30:0,30,310	0/0:4,0:4:12:0,12,119	0/0:6,0:6:15:0,15,170	1/1:0,6:6:18:177,18,0	0/0:4,0:4:12:0,12,139	1/1:0,23:23:63:672,63,0	0/0:19,0:19:57:0,57,614	0/0:22,0:22:63:0,63,687	0/0:4,0:4:12:0,12,130	0/0:15,0:15:42:0,42,460	0/0:8,0:8:24:0,24,260	0/0:2,0:2:6:0,6,67	0/0:5,0:5:15:0,15,162	0/0:29,0:29:87:0,87,900	0/0:2,0:2:6:0,6,63	0/0:3,0:3:9:0,9,92	0/0:14,0:14:42:0,42,448	0/0:1,0:1:3:0,3,34	0/0:19,0:19:54:0,54,584	0/0:8,0:8:24:0,24,260	0/0:14,1:15:36:0,36,414	0/0:7,0:7:21:0,21,222	0/0:10,0:10:30:0,30,314	0/0:5,0:5:15:0,15,172	0/0:6,0:6:18:0,18,197	0/0:8,0:8:24:0,24,250	0/0:14,0:14:42:0,42,446	0/0:18,0:18:54:0,54,568	0/0:14,0:14:42:0,42,447	0/0:26,0:26:72:0,72,800	0/0:10,0:10:30:0,30,326	0/0:1,0:1:3:0,3,25	./.:.:.:.:.	0/0:7,0:7:21:0,21,223	0/0:3,0:3:9:0,9,89	./.:.:.:.:.	0/0:4,0:4:12:0,12,126	0/0:3,0:3:6:0,6,77	0/0:4,0:4:12:0,12,128	0/0:6,0:6:18:0,18,193	0/0:1,0:1:3:0,3,32	0/0:7,0:7:21:0,21,224	0/0:1,0:1:3:0,3,32	0/0:4,0:4:12:0,12,126	0/0:4,0:4:12:0,12,128	0/0:3,0:3:9:0,9,92	0/0:14,0:14:42:0,42,432	0/0:3,0:3:9:0,9,96	0/0:4,0:4:12:0,12,126	./.:.:.:.:.	0/0:4,0:4:12:0,12,128	0/0:4,0:4:12:0,12,120	0/0:5,0:5:15:0,15,159	./.:.:.:.:.	0/0:1,0:1:3:0,3,33	0/0:2,0:2:6:0,6,64	1/1:0,2:2:6:60,6,0	0/1:2,1:3:20:20,0,52	0/0:4,0:4:12:0,12,129	0/0:3,0:3:9:0,9,97	0/0:5,0:5:15:0,15,158	1/1:0,1:1:3:30,3,0	0/0:5,0:5:12:0,12,139	0/0:3,0:3:9:0,9,95	0/0:3,0:3:9:0,9,95	./.:.:.:.:.	0/0:6,0:6:18:0,18,189	1/1:0,1:1:3:29,3,0	0/0:2,0:2:6:0,6,66	0/0:6,0:6:18:0,18,195	0/0:3,0:3:9:0,9,92	0/0:5,0:5:15:0,15,156	0/0:3,0:3:9:0,9,95	0/0:3,0:3:9:0,9,103	0/0:1,0:1:3:0,3,32	0/0:5,0:5:15:0,15,157	0/0:2,0:2:6:0,6,63	0/0:1,0:1:3:0,3,31	0/0:1,0:1:3:0,3,32	0/0:4,0:4:12:0,12,130	0/0:7,0:7:21:0,21,230	0/0:4,0:4:12:0,12,130	0/0:1,0:1:3:0,3,32	0/0:3,0:3:9:0,9,97	0/0:15,0:15:45:0,45,486	0/0:6,0:6:18:0,18,184	0/0:5,0:5:15:0,15,156	0/1:3,1:4:20:20,0,82	0/0:2,0:2:6:0,6,63	1/1:0,4:4:12:123,12,0	0/0:6,0:6:18:0,18,192	0/0:11,0:11:33:0,33,336	0/0:3,0:3:9:0,9,100	0/0:4,0:4:12:0,12,130	0/0:8,0:8:24:0,24,248	0/0:3,0:3:9:0,9,102	0/0:7,0:7:21:0,21,226	0/0:4,0:4:12:0,12,126	0/0:5,0:5:15:0,15,162	0/0:2,0:2:6:0,6,63	0/0:2,0:2:6:0,6,59	0/0:4,0:4:12:0,12,126	0/0:5,0:6:15:0,15,154	1/1:0,4:4:12:122,12,0	0/0:5,0:5:15:0,15,157	0/0:4,0:4:12:0,12,129	1/1:0,6:6:18:185,18,0	1/1:0,6:6:18:189,18,0	1/1:0,4:4:12:124,12,0	1/1:0,2:2:6:61,6,0	1/1:0,5:5:15:158,15,0	0/0:3,0:3:9:0,9,97	0/0:5,0:5:12:0,12,138	0/0:2,0:2:3:0,3,45	./.:.:.:.:.	0/0:4,0:4:6:0,6,89	0/0:4,0:4:6:0,6,89	0/0:5,0:5:9:0,9,122	0/0:2,0:2:3:0,3,45	0/0:3,0:3:9:0,9,94	0/0:23,0:23:69:0,69,785
chr0	108529597	.	T	A	14966	.	AC=221;AF=0.863;AN=256;BaseQRankSum=-1.036;DP=618;Dels=0.00;FS=1.811;HaplotypeScore=0.0348;InbreedingCoeff=0.4580;MLEAC=223;MLEAF=0.871;MQ=59.51;MQ0=0;MQRankSum=1.241;QD=28.78;ReadPosRankSum=1.992	GT:AD:DP:GQ:PL	1/1:0,36:36:99:1122,108,0	1/1:0,12:12:36:374,36,0	1/1:0,14:14:42:429,42,0	1/1:0,30:30:90:897,90,0	1/1:0,13:13:36:380,36,0	1/1:0,5:5:15:149,15,0	1/1:0,3:3:9:90,9,0	1/1:0,1:1:3:32,3,0	1/1:0,1:1:3:32,3,0	1/1:0,7:7:18:197,18,0	1/1:0,1:1:3:29,3,0	0/0:11,0:11:27:0,27,303	1/1:0,13:13:36:389,36,0	1/1:0,1:1:3:31,3,0	1/1:0,16:16:48:480,48,0	1/1:0,11:11:33:337,33,0	1/1:0,7:7:21:213,21,0	1/1:0,2:2:6:63,6,0	1/1:0,1:1:3:30,3,0	./.:.:.:.:.	0/1:1,1:2:24:27,0,24	1/1:0,6:6:18:174,18,0	1/1:0,8:8:24:238,24,0	0/0:9,0:9:27:0,27,286	1/1:0,1:1:3:31,3,0	1/1:0,14:14:42:431,42,0	1/1:0,4:4:12:117,12,0	1/1:0,4:4:12:120,12,0	1/1:0,3:3:9:92,9,0	1/1:0,7:7:18:198,18,0	1/1:0,1:1:3:32,3,0	1/1:0,2:2:6:65,6,0	1/1:0,1:1:3:32,3,0	1/1:0,2:2:6:64,6,0	1/1:0,11:11:33:336,33,0	1/1:0,1:1:3:32,3,0	1/1:0,9:9:27:272,27,0	1/1:0,5:5:15:154,15,0	1/1:0,11:11:33:321,33,0	./.:.:.:.:.	1/1:0,3:3:9:96,9,0	1/1:0,8:8:24:246,24,0	1/1:0,13:13:36:385,36,0	0/0:18,0:18:54:0,54,554	0/0:9,0:9:27:0,27,276	1/1:0,14:14:33:375,33,0	1/1:0,4:4:12:124,12,0	0/0:1,0:1:3:0,3,34	1/1:0,1:1:3:30,3,0	1/1:0,2:2:6:59,6,0	1/1:0,2:2:6:61,6,0	1/1:0,7:7:18:206,18,0	1/1:0,4:4:12:122,12,0	1/1:0,1:1:3:30,3,0	0/0:1,0:1:3:0,3,33	1/1:0,3:3:9:95,9,0	0/0:2,0:2:6:0,6,59	0/0:1,0:1:3:0,3,31	1/1:0,3:3:9:92,9,0	1/1:0,4:4:12:122,12,0	1/1:0,2:2:6:63,6,0	1/1:0,1:1:3:34,3,0	1/1:0,3:3:6:62,6,0	1/1:0,4:4:12:125,12,0	1/1:0,4:4:12:117,12,0	1/1:0,8:8:24:250,24,0	1/1:0,1:1:3:31,3,0	1/1:0,2:2:6:67,6,0	1/1:0,2:2:6:59,6,0	1/1:0,1:1:3:30,3,0	1/1:0,2:2:6:60,6,0	1/1:0,1:1:3:32,3,0	1/1:0,3:3:9:89,9,0	0/1:1,2:3:23:50,0,23	0/0:4,0:4:12:0,12,123	0/0:1,0:1:3:0,3,32	0/0:1,0:1:3:0,3,31	1/1:0,5:5:12:136,12,0	1/1:0,3:3:9:86,9,0	1/1:0,4:4:12:121,12,0	./.:.:.:.:.	1/1:0,4:4:9:92,9,0	0/1:5,3:8:70:70,0,139	1/1:0,4:4:12:120,12,0	1/1:0,3:3:9:92,9,0	1/1:0,3:3:9:95,9,0	1/1:0,3:3:9:93,9,0	./.:.:.:.:.	1/1:0,1:1:3:33,3,0	1/1:0,5:5:15:152,15,0	./.:.:.:.:.	1/1:0,4:4:12:120,12,0	./.:.:.:.:.	1/1:0,2:2:6:61,6,0	1/1:0,1:1:3:31,3,0	1/1:0,2:2:6:67,6,0	1/1:0,2:2:6:61,6,0	1/1:0,1:1:3:33,3,0	1/1:0,2:2:6:61,6,0	1/1:0,2:2:6:57,6,0	1/1:0,4:4:12:128,12,0	1/1:0,1:1:3:31,3,0	1/1:0,2:2:6:63,6,0	1/1:0,5:5:12:137,12,0	1/1:0,1:1:3:32,3,0	1/1:0,2:2:6:63,6,0	1/1:0,1:1:3:32,3,0	1/1:0,6:6:18:175,18,0	1/1:0,1:1:3:32,3,0	1/1:0,1:1:3:29,3,0	1/1:0,4:4:12:122,12,0	1/1:0,1:1:3:33,3,0	1/1:0,5:5:15:153,15,0	1/1:0,1:1:3:30,3,0	1/1:0,5:5:15:161,15,0	1/1:0,1:1:3:30,3,0	1/1:0,1:1:3:30,3,0	./.:.:.:.:.	0/0:2,0:2:6:0,6,59	1/1:0,5:5:15:154,15,0	0/0:6,0:6:18:0,18,186	1/1:0,4:4:12:123,12,0	1/1:0,5:5:15:154,15,0	1/1:0,6:6:18:176,18,0	./.:.:.:.:.	1/1:0,1:1:3:31,3,0	1/1:0,4:4:12:123,12,0	1/1:0,5:5:15:154,15,0	0/0:4,0:4:12:0,12,123	1/1:0,6:6:9:134,9,0	1/1:0,5:5:9:120,9,0	0/0:6,0:6:15:0,15,168	1/1:0,2:2:6:60,6,0	1/1:0,1:1:3:30,3,0	1/1:0,3:3:6:75,6,0	./.:.:.:.:.	0/0:22,0:22:66:0,66,720
chr0	108529631	.	A	T	4222.81	.	AC=77;AF=0.303;AN=254;BaseQRankSum=4.278;DP=575;Dels=0.00;FS=15.427;HaplotypeScore=0.0721;InbreedingCoeff=0.6547;MLEAC=72;MLEAF=0.283;MQ=59.50;MQ0=0;MQRankSum=0.173;QD=26.39;ReadPosRankSum=-3.096	GT:AD:DP:GQ:PL	1/1:0,30:30:87:932,87,0	0/0:12,0:12:36:0,36,359	0/0:13,0:13:36:0,36,373	0/0:32,0:32:96:0,96,948	0/0:8,0:8:24:0,24,231	0/0:3,0:3:9:0,9,86	1/1:0,4:4:12:122,12,0	0/0:1,0:1:3:0,3,36	0/0:1,0:1:3:0,3,33	0/0:6,0:6:18:0,18,181	0/0:2,0:2:6:0,6,63	0/0:14,0:14:36:0,36,384	0/0:10,0:10:27:0,27,284	1/1:0,1:1:3:31,3,0	0/0:13,0:13:39:0,39,393	0/0:10,0:10:30:0,30,297	0/0:9,0:9:27:0,27,266	1/1:0,2:2:6:63,6,0	0/0:1,0:1:3:0,3,29	./.:.:.:.:.	0/0:1,0:1:3:0,3,29	1/1:0,4:4:12:120,12,0	1/1:0,11:11:33:336,33,0	0/0:7,0:7:21:0,21,210	1/1:0,1:1:3:32,3,0	0/0:12,0:12:36:0,36,356	0/0:7,0:7:21:0,21,213	0/0:3,0:3:9:0,9,97	0/0:1,0:1:3:0,3,33	0/0:3,0:3:9:0,9,88	./.:.:.:.:.	0/0:2,0:2:6:0,6,65	1/1:0,2:2:6:61,6,0	0/0:3,0:3:9:0,9,97	0/0:11,0:11:33:0,33,326	0/0:2,0:2:6:0,6,59	0/0:6,0:6:18:0,18,183	0/0:4,0:4:12:0,12,119	0/0:5,0:5:15:0,15,150	./.:.:.:.:.	0/0:2,0:2:6:0,6,60	1/1:0,5:5:15:155,15,0	1/1:0,11:11:30:323,30,0	0/0:16,0:16:48:0,48,482	0/0:9,0:9:27:0,27,266	0/0:14,0:14:33:0,33,368	0/0:5,0:5:15:0,15,152	0/0:1,0:1:3:0,3,31	1/1:0,1:1:3:30,3,0	0/0:5,0:5:15:0,15,143	0/0:4,0:4:12:0,12,124	0/0:6,0:6:15:0,15,170	0/0:3,0:3:9:0,9,88	1/1:0,1:1:3:31,3,0	0/0:1,0:1:3:0,3,30	0/0:4,0:4:12:0,12,125	0/0:1,0:1:3:0,3,29	0/0:1,0:1:3:0,3,31	0/0:3,0:3:9:0,9,92	0/0:2,0:2:6:0,6,59	0/0:1,0:1:3:0,3,29	0/0:1,0:1:3:0,3,30	0/0:3,0:3:9:0,9,86	1/1:0,5:5:15:153,15,0	0/0:4,0:4:12:0,12,118	0/0:5,0:5:15:0,15,148	1/1:0,2:2:6:65,6,0	0/0:2,0:2:6:0,6,59	0/0:3,0:3:9:0,9,89	./.:.:.:.:.	0/0:1,0:1:3:0,3,29	0/0:1,0:1:3:0,3,31	1/1:0,2:2:6:61,6,0	1/1:0,1:1:3:31,3,0	0/0:3,0:3:9:0,9,86	0/0:2,0:2:6:0,6,63	0/0:1,0:1:3:0,3,32	1/1:0,5:5:12:136,12,0	1/1:0,3:3:9:97,9,0	1/1:0,5:5:15:154,15,0	./.:.:.:.:.	0/0:5,0:5:15:0,15,146	0/0:5,0:5:15:0,15,159	1/1:0,4:4:12:120,12,0	0/1:5,1:6:14:14,0,127	1/1:0,1:1:3:31,3,0	0/0:4,0:4:12:0,12,118	0/0:1,0:1:3:0,3,32	./.:.:.:.:.	0/0:6,0:6:18:0,18,180	./.:.:.:.:.	1/1:0,1:1:3:32,3,0	0/0:1,0:1:3:0,3,32	1/1:0,2:2:6:62,6,0	0/0:3,0:3:6:0,6,63	1/1:0,4:4:12:124,12,0	0/0:2,0:2:6:0,6,61	0/0:2,0:2:6:0,6,58	0/0:2,0:2:6:0,6,57	1/1:0,2:2:6:61,6,0	1/1:0,6:6:18:195,18,0	1/1:0,3:3:9:95,9,0	0/0:1,0:1:3:0,3,29	1/1:0,3:3:9:97,9,0	1/1:0,3:3:9:93,9,0	1/1:0,3:3:9:94,9,0	0/0:1,0:1:3:0,3,33	0/0:7,0:7:21:0,21,205	0/0:2,0:2:6:0,6,63	0/0:2,0:2:6:0,6,60	0/0:3,0:3:9:0,9,90	0/0:2,0:2:6:0,6,65	0/0:7,0:7:21:0,21,210	0/0:2,0:2:6:0,6,57	0/0:3,0:3:9:0,9,90	0/0:1,0:1:3:0,3,29	0/0:2,0:2:6:0,6,59	./.:.:.:.:.	./.:.:.:.:.	1/1:0,2:2:6:62,6,0	0/0:5,0:5:15:0,15,151	1/1:0,6:6:18:184,18,0	1/1:0,4:4:12:124,12,0	1/1:0,6:6:18:189,18,0	1/1:0,1:1:3:31,3,0	1/1:0,1:1:3:30,3,0	1/1:0,4:4:12:120,12,0	1/1:0,2:2:6:63,6,0	0/0:2,0:2:6:0,6,63	0/0:8,0:8:12:0,12,179	0/0:5,0:5:9:0,9,115	0/0:2,0:2:6:0,6,61	0/0:2,0:2:6:0,6,61	0/0:1,0:1:3:0,3,31	0/0:3,0:3:6:0,6,75	./.:.:.:.:.	0/0:17,0:17:51:0,51,568
chr0	108564041	.	C	A	7299.92	.	AC=94;AF=0.364;AN=258;BaseQRankSum=0.908;DP=891;Dels=0.00;FS=0.000;HaplotypeScore=0.0752;InbreedingCoeff=0.7667;MLEAC=90;MLEAF=0.349;MQ=59.86;MQ0=0;MQRankSum=0.066;QD=27.65;ReadPosRankSum=-1.324	GT:AD:DP:GQ:PL	0/0:42,0:42:99:0,126,1334	0/0:75,0:75:99:0,225,2285	0/0:14,0:14:42:0,42,420	0/0:26,0:26:78:0,78,791	1/1:0,9:9:27:277,27,0	0/0:16,0:16:45:0,45,480	0/0:16,0:16:48:0,48,486	1/1:0,2:2:6:62,6,0	0/0:5,0:5:15:0,15,150	1/1:0,12:12:36:379,36,0	./.:.:.:.:.	0/0:14,0:14:42:0,42,428	1/1:0,16:16:48:498,48,0	1/1:0,2:2:6:64,6,0	1/1:0,12:12:36:374,36,0	1/1:0,13:13:39:403,39,0	1/1:0,10:10:30:304,30,0	0/0:5,0:5:15:0,15,162	0/0:9,0:9:27:0,27,282	0/0:8,0:8:24:0,24,244	0/0:7,0:7:21:0,21,224	0/0:15,0:15:42:0,42,437	0/0:24,0:24:66:0,66,702	0/0:15,0:15:45:0,45,464	./.:.:.:.:.	0/0:6,0:6:18:0,18,182	0/0:14,0:14:42:0,42,428	1/1:0,4:4:12:130,12,0	1/1:0,3:3:9:92,9,0	1/1:0,20:20:60:635,60,0	1/1:0,7:7:21:224,21,0	1/1:0,4:4:12:124,12,0	1/1:0,16:16:45:461,45,0	1/1:0,4:4:12:131,12,0	0/0:13,0:13:30:0,30,310	0/0:4,0:4:12:0,12,130	0/0:11,0:11:33:0,33,337	1/1:0,9:9:27:280,27,0	1/1:0,6:6:18:184,18,0	0/1:1,1:2:25:25,0,26	0/0:8,0:8:24:0,24,243	1/1:0,11:11:33:334,33,0	0/0:10,0:10:30:0,30,301	0/0:15,0:15:39:0,39,406	0/0:13,0:13:39:0,39,397	0/0:15,0:15:42:0,42,444	0/0:9,0:9:27:0,27,275	0/0:3,0:3:9:0,9,96	1/1:0,1:1:3:31,3,0	0/0:4,0:4:9:0,9,108	0/0:1,0:1:3:0,3,32	0/0:2,0:2:6:0,6,64	1/1:0,7:7:18:189,18,0	1/1:0,1:1:3:32,3,0	0/0:3,0:3:6:0,6,77	0/0:5,0:5:15:0,15,162	0/0:1,0:1:3:0,3,30	0/0:6,0:6:18:0,18,185	0/0:2,0:2:6:0,6,57	0/0:4,0:4:12:0,12,127	1/1:0,2:2:6:62,6,0	1/1:0,3:3:9:88,9,0	1/1:0,6:6:18:179,18,0	0/0:5,0:5:15:0,15,154	1/1:0,3:3:9:94,9,0	1/1:0,1:1:3:31,3,0	0/0:2,0:2:6:0,6,63	1/1:0,2:2:6:63,6,0	1/1:0,3:3:9:96,9,0	0/0:2,0:2:6:0,6,61	0/0:4,0:4:12:0,12,126	./.:.:.:.:.	0/0:2,0:2:3:0,3,32	0/0:5,0:5:15:0,15,154	0/0:5,0:5:15:0,15,153	0/0:2,0:2:6:0,6,62	0/0:4,0:4:9:0,9,106	0/0:4,0:4:12:0,12,125	0/0:2,0:2:6:0,6,65	0/0:8,0:8:24:0,24,249	0/0:3,0:3:6:0,6,65	0/0:7,0:7:21:0,21,210	0/0:4,0:4:12:0,12,118	0/0:2,0:2:6:0,6,65	0/0:3,0:3:9:0,9,96	0/0:2,0:2:6:0,6,62	1/1:0,3:3:9:94,9,0	1/1:0,7:7:21:224,21,0	1/1:0,4:4:9:102,9,0	1/1:0,2:2:6:59,6,0	1/1:0,2:2:6:59,6,0	1/1:0,5:5:12:140,12,0	1/1:0,1:1:3:31,3,0	./.:.:.:.:.	1/1:0,2:2:6:65,6,0	1/1:0,4:4:12:132,12,0	0/0:4,0:4:12:0,12,120	1/1:0,1:1:3:30,3,0	./.:.:.:.:.	1/1:0,4:4:12:119,12,0	1/1:0,5:5:15:157,15,0	0/0:3,0:3:9:0,9,92	0/1:4,2:6:43:43,0,100	0/0:6,0:6:18:0,18,176	0/0:4,0:4:12:0,12,120	0/0:3,0:3:9:0,9,90	0/0:4,0:4:12:0,12,134	0/0:4,0:4:12:0,12,122	1/1:0,3:3:9:94,9,0	0/0:4,0:4:12:0,12,124	0/0:4,0:4:12:0,12,115	1/1:0,3:3:9:97,9,0	0/0:8,0:8:21:0,21,231	1/1:0,2:2:6:63,6,0	1/1:0,11:11:33:334,33,0	1/1:0,5:5:15:155,15,0	1/1:0,3:3:9:87,9,0	0/0:3,0:3:9:0,9,93	./.:.:.:.:.	0/0:6,0:6:18:0,18,184	0/0:6,0:6:18:0,18,183	0/0:2,0:2:6:0,6,62	0/0:6,0:6:15:0,15,166	0/0:1,0:1:3:0,3,24	0/0:7,0:7:18:0,18,182	0/0:3,0:3:9:0,9,92	0/0:2,0:2:6:0,6,61	0/0:7,0:7:21:0,21,225	./.:.:.:.:.	0/0:2,0:2:3:0,3,45	0/0:2,0:2:3:0,3,45	0/0:2,0:2:3:0,3,45	0/0:2,0:2:3:0,3,45	0/0:2,0:2:3:0,3,45	0/0:10,0:10:18:0,18,239	./.:.:.:.:.	0/0:14,0:14:42:0,42,453
chr0	108564193	.	G	A	1121.32	.	AC=16;AF=0.062;AN=258;BaseQRankSum=0.515;DP=958;Dels=0.00;FS=4.420;HaplotypeScore=0.1260;InbreedingCoeff=0.4651;MLEAC=12;MLEAF=0.047;MQ=59.89;MQ0=0;MQRankSum=-0.271;QD=24.38;ReadPosRankSum=-1.139	GT:AD:DP:GQ:PL	0/0:53,0:53:99:0,159,1672	0/0:77,0:77:99:0,229,2429	0/0:13,0:13:39:0,39,415	0/0:54,0:54:99:0,162,1652	0/0:17,0:17:51:0,51,536	0/0:16,0:16:42:0,42,471	1/1:0,15:15:42:440,42,0	0/0:7,0:7:21:0,21,225	0/0:3,0:3:9:0,9,98	0/0:27,0:27:75:0,75,810	0/0:1,0:1:3:0,3,32	0/0:16,0:16:48:0,48,502	0/0:12,0:12:27:0,27,299	0/0:1,0:1:3:0,3,35	0/0:16,0:16:42:0,42,462	0/0:17,0:17:51:0,51,527	0/0:14,0:14:42:0,42,440	0/0:6,0:6:18:0,18,185	0/0:10,0:10:27:0,27,294	0/0:3,0:3:9:0,9,90	0/0:4,0:4:12:0,12,128	0/0:15,0:15:45:0,45,469	0/0:24,0:24:69:0,69,716	0/0:16,0:16:48:0,48,496	0/0:3,0:3:9:0,9,100	0/0:13,0:13:39:0,39,394	0/0:13,0:13:36:0,36,390	0/0:1,0:1:3:0,3,34	0/0:5,0:5:15:0,15,145	0/0:22,0:22:66:0,66,685	0/0:4,0:4:12:0,12,128	0/0:4,0:4:12:0,12,131	0/0:19,0:19:54:0,54,573	0/0:4,0:4:12:0,12,113	0/0:15,0:15:39:0,39,432	0/0:4,0:4:12:0,12,132	0/0:14,0:14:39:0,39,427	0/0:6,0:6:15:0,15,172	0/0:7,0:7:21:0,21,220	0/0:3,0:3:9:0,9,88	0/0:3,0:3:9:0,9,102	0/0:9,0:9:27:0,27,281	0/0:17,0:17:45:0,45,500	0/0:11,0:11:33:0,33,336	0/0:16,0:16:48:0,48,505	0/0:20,0:20:54:0,54,585	0/0:6,0:6:18:0,18,190	0/0:3,0:3:9:0,9,101	0/0:3,0:3:6:0,6,77	0/0:3,0:3:9:0,9,95	0/0:1,0:1:3:0,3,31	0/0:2,0:2:3:0,3,45	0/0:2,0:2:6:0,6,63	0/0:1,0:1:3:0,3,32	0/0:4,0:5:12:0,12,119	1/1:0,5:5:15:157,15,0	0/0:5,0:5:15:0,15,152	0/0:4,0:4:12:0,12,126	0/0:1,0:1:3:0,3,32	0/0:1,0:1:3:0,3,32	0/0:3,0:3:9:0,9,91	0/0:2,0:2:6:0,6,65	0/0:5,0:5:15:0,15,156	1/1:0,4:4:12:117,12,0	0/0:4,0:4:12:0,12,130	0/0:2,0:2:6:0,6,63	1/1:0,3:3:9:92,9,0	0/0:4,0:4:12:0,12,120	0/0:2,0:2:6:0,6,63	0/0:5,0:5:15:0,15,154	0/0:3,0:3:9:0,9,95	./.:.:.:.:.	./.:.:.:.:.	0/0:3,0:3:9:0,9,94	0/0:3,0:3:9:0,9,90	0/0:3,0:3:9:0,9,92	0/0:4,0:4:9:0,9,106	0/0:1,0:1:3:0,3,31	0/0:4,0:4:12:0,12,125	0/0:4,0:4:12:0,12,129	0/0:2,0:2:6:0,6,61	0/0:3,0:3:6:0,6,75	0/0:3,0:3:9:0,9,96	0/0:3,0:3:9:0,9,92	0/0:1,0:1:3:0,3,32	0/0:3,0:3:9:0,9,97	0/0:3,0:3:6:0,6,75	0/0:7,0:7:21:0,21,211	0/0:6,0:6:18:0,18,189	0/0:6,0:6:18:0,18,186	./.:.:.:.:.	0/0:2,0:2:6:0,6,63	0/0:2,0:2:6:0,6,61	./.:.:.:.:.	0/0:1,0:1:3:0,3,31	0/0:1,0:1:3:0,3,26	1/1:0,8:8:24:258,24,0	0/0:2,0:2:6:0,6,65	0/0:4,0:4:12:0,12,122	0/0:2,0:2:6:0,6,63	0/0:7,0:7:21:0,21,224	1/1:0,3:3:9:86,9,0	0/0:4,0:4:12:0,12,126	0/0:2,0:2:6:0,6,59	0/0:1,0:1:3:0,3,32	0/0:7,0:7:18:0,18,204	0/0:5,0:5:15:0,15,159	0/0:4,0:4:12:0,12,128	0/0:6,0:6:18:0,18,181	1/1:0,4:4:12:115,12,0	1/1:0,4:4:12:115,12,0	0/0:6,0:6:18:0,18,184	0/0:7,0:7:21:0,21,218	0/0:1,0:1:3:0,3,32	0/0:7,0:7:21:0,21,223	0/0:2,0:2:6:0,6,68	0/0:5,0:5:15:0,15,159	0/0:3,0:3:9:0,9,94	./.:.:.:.:.	0/0:3,0:3:9:0,9,90	0/0:3,0:3:9:0,9,90	0/0:1,0:1:3:0,3,29	0/0:5,0:5:12:0,12,140	0/0:5,0:5:12:0,12,139	0/0:1,0:1:3:0,3,32	0/0:4,0:4:12:0,12,125	0/0:1,0:1:3:0,3,31	0/0:8,0:8:24:0,24,241	0/0:2,0:2:6:0,6,61	0/0:2,0:2:3:0,3,45	./.:.:.:.:.	0/0:4,0:4:6:0,6,77	0/0:2,0:2:3:0,3,45	./.:.:.:.:.	0/0:4,0:4:6:0,6,89	./.:.:.:.:.	0/0:25,0:25:75:0,75,795
chr0	108565693	.	C	T	1254.46	.	AC=15;AF=0.059;AN=254;BaseQRankSum=-2.599;DP=987;Dels=0.00;FS=1.128;HaplotypeScore=0.1264;InbreedingCoeff=0.4724;MLEAC=13;MLEAF=0.051;MQ=59.98;MQ0=0;MQRankSum=0.421;QD=24.12;ReadPosRankSum=0.931	GT:AD:DP:GQ:PL	0/0:57,0:57:99:0,171,1834	0/0:80,0:80:99:0,241,2491	0/0:13,0:13:36:0,36,393	0/0:28,0:28:84:0,84,883	0/0:17,0:17:51:0,51,543	0/0:11,0:11:33:0,33,348	1/1:0,16:16:48:466,48,0	0/0:1,0:1:3:0,3,33	0/0:5,0:5:15:0,15,163	0/0:14,0:14:42:0,42,421	0/0:4,0:4:12:0,12,126	0/0:15,0:15:39:0,39,431	0/0:12,0:12:30:0,30,340	0/0:1,0:1:3:0,3,30	0/0:12,0:12:36:0,36,379	0/0:18,0:18:54:0,54,554	0/0:14,0:14:42:0,42,428	0/0:1,0:1:3:0,3,32	0/0:9,0:9:24:0,24,262	0/0:5,0:5:15:0,15,159	0/0:3,0:3:9:0,9,100	0/0:13,0:13:39:0,39,392	0/0:19,0:19:57:0,57,580	0/0:21,0:21:60:0,60,653	./.:.:.:.:.	0/0:22,0:22:66:0,66,697	0/0:12,0:12:33:0,33,365	0/0:3,0:3:9:0,9,92	0/0:5,0:5:12:0,12,134	0/0:17,0:17:45:0,45,500	0/0:9,0:9:27:0,27,278	0/0:5,0:5:15:0,15,164	0/0:23,0:23:63:0,63,690	0/0:8,0:8:24:0,24,259	0/0:20,0:20:60:0,60,624	0/0:2,0:2:6:0,6,68	0/0:14,0:14:42:0,42,441	0/0:13,0:13:36:0,36,390	0/0:12,0:12:36:0,36,373	0/0:3,0:3:9:0,9,100	0/0:3,0:3:9:0,9,97	0/0:15,0:15:45:0,45,465	0/0:14,0:14:42:0,42,440	0/0:14,0:14:39:0,39,434	0/0:14,0:14:39:0,39,411	0/0:23,0:23:69:0,69,728	0/0:12,0:12:36:0,36,371	0/0:4,0:4:12:0,12,130	0/0:2,0:2:6:0,6,62	0/0:5,0:5:15:0,15,159	0/0:2,0:2:6:0,6,63	./.:.:.:.:.	0/0:2,0:2:6:0,6,59	0/0:2,0:2:6:0,6,64	0/0:7,0:7:21:0,21,219	1/1:0,4:4:12:129,12,0	0/0:3,0:3:9:0,9,95	0/0:1,0:1:3:0,3,32	0/0:2,0:2:6:0,6,59	0/0:4,0:4:12:0,12,119	0/0:4,0:4:12:0,12,123	0/0:3,0:3:9:0,9,89	0/0:7,0:7:21:0,21,211	1/1:0,4:4:12:118,12,0	0/0:4,0:4:12:0,12,127	0/0:6,0:6:18:0,18,183	1/1:0,7:7:21:212,21,0	0/0:2,0:2:6:0,6,63	0/0:5,0:5:15:0,15,153	./.:.:.:.:.	0/0:2,0:2:6:0,6,63	0/0:6,0:6:18:0,18,170	0/0:1,0:1:3:0,3,32	0/0:4,0:4:12:0,12,123	0/0:1,0:1:3:0,3,34	0/0:4,0:4:12:0,12,125	0/0:4,0:4:12:0,12,128	./.:.:.:.:.	0/0:2,0:2:6:0,6,59	0/0:3,0:3:9:0,9,97	./.:.:.:.:.	0/0:3,0:3:9:0,9,93	0/0:10,0:10:30:0,30,329	0/0:5,0:5:15:0,15,153	0/0:3,0:3:9:0,9,91	0/0:5,0:5:15:0,15,158	0/0:3,0:3:6:0,6,65	0/0:3,0:3:9:0,9,96	0/0:5,0:5:15:0,15,162	0/0:5,0:5:15:0,15,162	0/0:1,0:1:3:0,3,28	0/0:2,0:2:6:0,6,61	./.:.:.:.:.	./.:.:.:.:.	0/0:4,0:4:12:0,12,129	0/0:2,0:2:6:0,6,66	0/1:1,7:8:9:188,0,9	./.:.:.:.:.	0/0:3,0:3:9:0,9,94	0/0:5,0:5:15:0,15,161	0/0:8,0:8:24:0,24,254	1/1:0,3:3:9:87,9,0	0/0:1,0:1:3:0,3,32	./.:.:.:.:.	0/0:3,0:3:9:0,9,93	0/0:3,0:3:9:0,9,97	0/0:5,0:5:15:0,15,169	0/0:2,0:2:6:0,6,61	0/0:7,0:7:21:0,21,225	1/1:0,7:7:21:201,21,0	1/1:0,3:3:6:74,6,0	0/0:7,0:7:21:0,21,231	0/0:6,0:6:18:0,18,187	0/0:2,0:2:6:0,6,63	0/0:3,0:3:9:0,9,86	0/0:3,0:3:9:0,9,92	0/0:2,0:2:6:0,6,63	0/0:2,0:2:6:0,6,63	0/0:2,0:2:6:0,6,65	0/0:4,0:4:12:0,12,126	0/0:5,0:5:15:0,15,156	0/0:6,0:6:18:0,18,187	0/0:5,0:5:15:0,15,160	0/0:4,0:4:12:0,12,122	0/0:1,0:1:3:0,3,24	0/0:5,0:5:15:0,15,153	0/0:2,0:2:6:0,6,65	0/0:6,0:6:18:0,18,193	0/0:2,0:2:6:0,6,67	0/0:4,0:4:6:0,6,89	0/0:2,0:2:6:0,6,58	0/0:3,0:3:9:0,9,92	0/0:13,0:13:21:0,21,287	0/0:1,0:1:3:0,3,31	./.:.:.:.:.	0/0:6,0:6:9:0,9,134	0/0:23,0:23:69:0,69,780
chr0	108567567	.	A	C	7881.86	.	AC=96;AF=0.384;AN=250;BaseQRankSum=8.589;DP=870;Dels=0.00;FS=0.000;HaplotypeScore=0.1161;InbreedingCoeff=0.6773;MLEAC=94;MLEAF=0.376;MQ=57.44;MQ0=1;MQRankSum=4.242;QD=28.25;ReadPosRankSum=-0.108	GT:AD:DP:GQ:PL	0/0:51,0:51:99:0,153,1633	0/0:98,0:98:99:0,268,2913	0/0:14,0:14:42:0,42,437	0/0:31,0:31:87:0,87,938	1/1:0,13:13:39:435,39,0	0/0:11,0:11:33:0,33,336	0/0:8,0:8:21:0,21,230	1/1:0,1:1:3:32,3,0	0/1:2,1:3:23:23,0,56	1/1:0,14:14:36:408,36,0	./.:.:.:.:.	0/0:14,0:14:42:0,42,443	1/1:0,14:14:42:458,42,0	1/1:0,3:3:9:97,9,0	1/1:0,11:11:30:336,30,0	1/1:0,20:20:57:621,57,0	1/1:0,7:7:21:229,21,0	1/1:0,1:1:3:33,3,0	0/0:9,0:9:24:0,24,260	0/0:6,0:6:18:0,18,183	0/0:2,0:2:6:0,6,61	0/0:10,0:10:30:0,30,303	0/0:14,0:14:42:0,42,435	0/0:14,0:14:39:0,39,425	0/0:1,0:1:3:0,3,32	0/0:14,0:14:42:0,42,441	0/0:18,0:18:45:0,45,511	1/1:0,3:3:9:101,9,0	1/1:0,5:5:15:163,15,0	1/1:0,16:16:45:504,45,0	1/1:0,2:2:6:65,6,0	1/1:0,3:3:9:100,9,0	1/1:0,21:21:51:602,51,0	1/1:0,1:1:3:32,3,0	0/0:14,0:14:36:0,36,394	0/1:2,1:3:24:24,0,52	0/0:16,0:16:42:0,42,454	1/1:0,12:12:30:320,30,0	1/1:0,13:13:39:432,39,0	./.:.:.:.:.	0/0:3,0:3:9:0,9,94	1/1:0,17:17:48:549,48,0	0/0:11,0:11:30:0,30,339	0/0:21,0:21:57:0,57,622	0/0:16,0:16:39:0,39,455	0/0:21,0:21:60:0,60,632	0/0:11,0:11:30:0,30,327	0/0:3,0:3:9:0,9,97	1/1:0,1:1:3:29,3,0	./.:.:.:.:.	0/0:1,0:1:3:0,3,32	0/0:1,0:1:3:0,3,30	1/1:0,4:4:12:134,12,0	1/1:0,1:1:3:33,3,0	0/0:4,0:4:12:0,12,132	0/0:4,0:4:12:0,12,121	0/0:4,0:4:12:0,12,127	0/0:1,0:1:3:0,3,34	./.:.:.:.:.	0/0:3,0:3:9:0,9,94	1/1:0,2:2:6:67,6,0	1/1:0,5:5:15:161,15,0	1/1:0,8:8:24:260,24,0	./.:.:.:.:.	1/1:0,1:1:3:30,3,0	./.:.:.:.:.	./.:.:.:.:.	1/1:0,6:6:18:198,18,0	1/1:0,6:6:18:192,18,0	0/0:1,0:1:3:0,3,30	0/0:1,0:1:3:0,3,32	./.:.:.:.:.	0/0:1,0:1:3:0,3,33	0/0:4,0:4:12:0,12,120	0/0:3,0:3:9:0,9,90	0/0:2,0:2:6:0,6,61	0/0:3,0:3:9:0,9,93	0/0:3,0:3:6:0,6,76	./.:.:.:.:.	0/0:2,0:2:6:0,6,63	0/0:4,0:4:12:0,12,120	./.:.:.:.:.	0/0:4,0:4:12:0,12,131	./.:.:.:.:.	0/0:1,0:1:3:0,3,32	0/0:1,0:1:3:0,3,30	1/1:0,2:2:6:65,6,0	1/1:0,2:2:6:66,6,0	1/1:0,2:2:3:45,3,0	1/1:0,1:1:3:33,3,0	1/1:0,1:1:3:32,3,0	1/1:0,5:5:15:159,15,0	1/1:0,3:3:6:79,6,0	0/0:1,0:1:3:0,3,30	1/1:0,3:3:9:98,9,0	0/1:1,5:6:15:133,0,15	0/0:4,0:4:12:0,12,119	1/1:0,2:2:6:63,6,0	1/1:0,2:2:6:65,6,0	1/1:0,2:2:6:66,6,0	1/1:0,2:2:6:66,6,0	0/0:2,0:2:6:0,6,58	0/1:2,1:3:24:24,0,52	0/0:1,0:1:3:0,3,32	0/0:4,0:4:9:0,9,112	0/0:2,0:2:6:0,6,63	./.:.:.:.:.	0/0:8,0:8:24:0,24,260	1/1:0,3:3:9:97,9,0	0/0:6,0:6:18:0,18,181	0/0:2,0:2:6:0,6,62	1/1:0,3:3:9:99,9,0	0/0:8,0:8:24:0,24,255	1/1:0,9:9:27:287,27,0	1/1:0,2:2:6:64,6,0	1/1:0,5:5:15:165,15,0	1/1:0,4:4:9:94,9,0	0/0:3,0:3:9:0,9,93	0/0:1,0:1:3:0,3,33	0/0:3,0:3:6:0,6,74	0/0:2,0:2:6:0,6,67	0/0:2,0:2:6:0,6,65	0/0:5,0:5:15:0,15,160	0/0:5,0:5:15:0,15,158	0/0:2,0:2:6:0,6,60	0/0:1,0:1:3:0,3,33	0/0:5,0:5:15:0,15,154	0/0:6,0:6:15:0,15,176	0/0:4,0:4:12:0,12,129	0/0:6,0:6:12:0,12,152	0/0:4,0:4:9:0,9,106	0/0:4,0:4:9:0,9,106	0/0:4,0:4:6:0,6,89	0/0:3,0:3:6:0,6,74	0/0:2,0:2:3:0,3,45	0/0:2,0:2:3:0,3,45	0/0:9,0:9:24:0,24,258
chr0	108569918	.	G	A	767.38	.	AC=24;AF=0.114;AN=210;BaseQRankSum=-1.314;DP=504;Dels=0.00;FS=12.951;HaplotypeScore=0.0788;InbreedingCoeff=0.2703;MLEAC=20;MLEAF=0.095;MQ=34.54;MQ0=5;MQRankSum=0.512;QD=15.05;ReadPosRankSum=-0.813	GT:AD:DP:GQ:PL	0/0:23,0:23:48:0,48,506	0/0:13,0:13:18:0,18,228	0/0:12,0:12:24:0,24,242	0/0:14,0:14:33:0,33,334	0/0:4,0:4:9:0,9,89	0/0:1,0:1:3:0,3,32	0/0:14,0:14:36:0,36,360	0/0:6,0:6:15:0,15,150	0/0:5,0:5:9:0,9,90	0/0:4,0:4:9:0,9,90	0/0:2,0:2:3:0,3,32	0/0:16,0:16:30:0,30,327	0/0:7,0:7:9:0,9,109	./.:.:.:.:.	0/0:8,0:8:18:0,18,184	0/0:7,0:7:15:0,15,169	0/0:3,0:3:6:0,6,61	0/0:4,0:4:9:0,9,89	0/0:2,0:2:3:0,3,45	1/1:0,2:2:6:60,6,0	0/0:1,0:1:3:0,3,31	1/1:1,4:5:9:104,9,0	0/0:9,0:9:18:0,18,212	0/0:9,0:9:24:0,24,243	0/0:1,0:1:3:0,3,27	0/1:3,4:7:17:114,0,17	./.:.:.:.:.	0/0:1,0:1:3:0,3,28	0/0:1,0:1:3:0,3,32	0/0:12,0:12:30:0,30,301	0/0:4,0:4:6:0,6,58	0/0:3,0:3:6:0,6,58	0/0:3,0:3:6:0,6,62	0/0:1,0:1:3:0,3,32	0/0:6,0:6:15:0,15,147	0/0:2,0:2:3:0,3,32	0/0:5,0:5:9:0,9,107	0/0:4,0:4:6:0,6,73	0/0:4,0:4:6:0,6,63	0/0:2,0:2:3:0,3,31	0/0:2,0:2:6:0,6,60	0/0:10,0:10:12:0,12,124	0/0:15,0:15:27:0,27,316	0/0:12,0:12:21:0,21,216	0/1:5,5:10:27:131,0,27	0/0:8,0:8:12:0,12,123	0/0:6,0:6:15:0,15,155	0/0:7,0:7:18:0,18,173	./.:.:.:.:.	./.:.:.:.:.	0/0:3,0:3:6:0,6,61	0/0:3,0:3:6:0,6,62	./.:.:.:.:.	0/0:4,0:4:9:0,9,91	./.:.:.:.:.	0/0:3,0:3:3:0,3,28	0/0:1,0:1:3:0,3,32	./.:.:.:.:.	./.:.:.:.:.	0/0:1,0:1:3:0,3,31	0/0:4,0:4:6:0,6,63	./.:.:.:.:.	0/0:4,0:4:3:0,3,29	./.:.:.:.:.	0/0:1,0:1:3:0,3,29	./.:.:.:.:.	./.:.:.:.:.	0/0:3,0:3:9:0,9,89	0/0:1,0:1:3:0,3,32	./.:.:.:.:.	1/1:0,3:3:9:94,9,0	1/1:2,3:5:9:94,9,0	./.:.:.:.:.	0/1:1,1:2:23:24,0,23	0/0:1,0:1:3:0,3,33	./.:.:.:.:.	0/0:7,0:7:9:0,9,107	1/1:1,1:2:3:33,3,0	0/0:1,0:1:3:0,3,26	0/0:6,0:6:18:0,18,181	./.:.:.:.:.	0/0:2,0:2:6:0,6,62	0/0:5,0:5:6:0,6,55	1/1:0,1:1:3:32,3,0	0/0:2,0:2:3:0,3,31	0/0:2,0:2:3:0,3,28	0/0:3,0:3:9:0,9,89	0/0:4,0:4:9:0,9,83	0/0:3,0:3:6:0,6,61	./.:.:.:.:.	0/0:1,0:1:3:0,3,32	0/0:2,0:2:6:0,6,59	0/0:3,0:3:6:0,6,61	./.:.:.:.:.	./.:.:.:.:.	0/0:2,0:2:3:0,3,30	0/0:4,0:4:6:0,6,55	./.:.:.:.:.	./.:.:.:.:.	0/0:1,0:1:3:0,3,31	0/0:4,0:4:9:0,9,95	0/0:2,0:2:3:0,3,31	./.:.:.:.:.	0/0:1,0:1:3:0,3,30	0/0:3,0:3:9:0,9,90	0/0:3,0:3:6:0,6,76	0/0:2,0:2:3:0,3,31	0/0:3,0:3:3:0,3,29	./.:.:.:.:.	./.:.:.:.:.	0/0:4,0:4:12:0,12,121	./.:.:.:.:.	0/0:2,0:2:6:0,6,61	0/0:4,0:4:3:0,3,31	./.:.:.:.:.	0/0:4,0:4:12:0,12,121	0/0:4,0:4:9:0,9,91	./.:.:.:.:.	./.:.:.:.:.	0/0:2,1:3:6:0,6,54	0/0:5,0:5:15:0,15,150	1/1:0,1:1:3:31,3,0	0/1:1,3:4:19:82,0,19	./.:.:.:.:.	1/1:1,3:4:6:74,6,0	0/0:2,0:2:3:0,3,30	1/1:1,2:3:6:61,6,0	1/1:0,2:2:6:60,6,0	0/0:3,0:3:6:0,6,61	0/0:2,0:2:3:0,3,45	./.:.:.:.:.	./.:.:.:.:.	0/0:3,0:3:3:0,3,45	./.:.:.:.:.	0/0:2,0:2:3:0,3,45	0/0:2,0:2:3:0,3,45	0/0:16,0:16:27:0,27,280
chr0	108570650	.	T	A	1873.12	.	AC=17;AF=0.063;AN=272;BaseQRankSum=-3.545;DP=1193;Dels=0.00;FS=11.428;HaplotypeScore=0.0553;InbreedingCoeff=0.5067;MLEAC=15;MLEAF=0.055;MQ=59.78;MQ0=0;MQRankSum=0.286;QD=22.84;ReadPosRankSum=0.576	GT:AD:DP:GQ:PL	0/0:64,0:64:99:0,193,2080	0/0:20,0:20:54:0,54,604	0/0:21,0:21:60:0,60,620	0/0:33,0:33:99:0,99,1025	0/0:15,0:15:42:0,42,444	0/0:19,0:19:57:0,57,595	0/0:24,0:24:72:0,72,740	0/0:7,0:7:21:0,21,211	0/0:4,0:4:12:0,12,130	0/0:21,0:21:60:0,60,640	0/0:7,0:7:18:0,18,193	1/1:0,10:10:30:298,30,0	0/0:15,0:15:42:0,42,458	0/0:2,0:2:6:0,6,64	0/0:28,0:28:84:0,84,883	0/0:29,0:29:84:0,84,882	0/0:23,0:23:69:0,69,726	0/0:6,0:6:18:0,18,193	0/0:8,0:8:21:0,21,233	0/0:11,0:11:27:0,27,301	0/0:3,0:3:9:0,9,95	0/0:15,0:15:42:0,42,466	0/0:17,0:17:51:0,51,543	1/1:0,19:19:51:547,51,0	0/0:3,0:3:9:0,9,98	0/0:20,0:20:60:0,60,633	0/0:17,0:17:51:0,51,541	0/0:10,0:10:30:0,30,325	0/0:7,0:7:21:0,21,225	0/0:18,0:18:54:0,54,569	0/0:6,0:6:18:0,18,185	0/0:5,0:5:15:0,15,160	0/0:17,0:17:51:0,51,526	0/0:7,0:7:21:0,21,220	0/0:19,0:19:57:0,57,600	0/0:3,0:3:9:0,9,89	0/0:23,0:23:66:0,66,711	0/0:10,0:10:24:0,24,274	0/0:23,0:23:69:0,69,731	0/0:2,0:2:6:0,6,65	0/0:2,0:2:6:0,6,67	0/0:9,0:9:27:0,27,285	0/0:23,0:23:66:0,66,712	1/1:0,18:18:51:531,51,0	0/0:28,0:28:84:0,84,876	0/0:20,0:20:57:0,57,606	0/0:10,0:10:30:0,30,327	1/1:0,7:7:21:206,21,0	./.:.:.:.:.	0/0:4,0:4:12:0,12,123	0/0:6,0:6:12:0,12,150	0/0:2,0:2:6:0,6,64	0/0:5,0:5:15:0,15,155	0/0:1,0:1:3:0,3,32	0/0:2,0:2:6:0,6,61	0/0:6,0:6:18:0,18,185	0/0:3,0:3:6:0,6,74	0/0:5,0:5:15:0,15,153	0/0:3,0:3:9:0,9,90	0/0:5,0:5:15:0,15,149	0/0:2,0:2:6:0,6,62	0/0:4,0:4:12:0,12,130	0/0:9,0:9:27:0,27,277	0/0:12,0:12:36:0,36,362	0/0:7,0:7:21:0,21,218	0/0:5,0:5:15:0,15,161	0/0:1,0:1:3:0,3,32	0/0:4,0:4:12:0,12,132	0/0:5,0:5:15:0,15,152	0/0:2,0:2:6:0,6,61	0/0:4,0:4:12:0,12,122	0/0:11,0:11:30:0,30,322	0/0:13,0:13:36:0,36,389	0/1:8,2:10:37:37,0,184	1/1:0,2:2:6:63,6,0	1/1:0,3:3:9:91,9,0	1/1:0,3:3:9:96,9,0	0/0:7,0:7:21:0,21,218	0/0:3,0:3:9:0,9,93	0/0:3,0:3:9:0,9,94	0/0:3,0:3:9:0,9,98	0/0:5,0:5:12:0,12,136	0/0:7,0:7:21:0,21,221	0/0:12,0:12:36:0,36,373	0/0:1,0:1:3:0,3,31	0/0:5,0:5:15:0,15,161	0/0:5,0:5:15:0,15,161	0/0:8,0:8:24:0,24,233	0/0:8,0:8:21:0,21,218	0/0:2,0:2:6:0,6,65	0/0:1,0:1:3:0,3,32	0/0:1,0:1:3:0,3,31	0/0:5,0:5:15:0,15,159	0/0:2,0:2:6:0,6,63	0/0:2,0:2:6:0,6,63	0/0:4,0:4:12:0,12,126	0/0:8,0:8:24:0,24,256	0/0:4,0:4:12:0,12,126	0/0:2,0:2:6:0,6,66	0/0:1,0:1:3:0,3,33	0/0:9,0:9:27:0,27,285	0/0:1,0:1:3:0,3,31	0/0:3,0:3:9:0,9,95	0/0:3,0:3:9:0,9,97	0/0:2,0:2:6:0,6,65	0/0:4,0:4:12:0,12,130	0/0:2,0:2:6:0,6,63	0/0:10,0:10:24:0,24,279	0/0:4,0:4:12:0,12,130	0/0:1,0:1:3:0,3,31	0/0:11,0:11:33:0,33,343	0/0:4,0:4:12:0,12,132	0/0:9,0:9:27:0,27,279	0/0:5,0:5:12:0,12,137	0/0:6,0:6:18:0,18,191	0/0:4,0:4:9:0,9,108	0/0:4,0:4:12:0,12,124	0/0:4,0:4:12:0,12,122	0/0:3,0:3:9:0,9,94	0/0:10,0:10:30:0,30,316	1/1:0,10:10:21:256,21,0	0/0:10,1:11:1:0,1,267	0/0:19,0:19:57:0,57,601	0/0:5,0:5:15:0,15,160	0/0:9,0:9:27:0,27,282	0/0:3,0:3:9:0,9,92	0/0:13,0:13:39:0,39,420	0/0:9,0:9:27:0,27,285	0/0:3,0:3:9:0,9,98	0/0:2,0:2:3:0,3,45	0/0:2,0:2:3:0,3,45	0/0:2,0:2:3:0,3,45	0/0:2,0:2:3:0,3,45	0/0:2,0:2:3:0,3,45	0/0:3,1:4:6:0,6,75	0/0:10,0:10:18:0,18,237	0/0:22,0:22:63:0,63,725
chr0	108571163	.	T	C	4611.42	.	AC=34;AF=0.132;AN=258;BaseQRankSum=7.160;DP=973;Dels=0.01;FS=3.210;HaplotypeScore=0.2230;InbreedingCoeff=0.5922;MLEAC=32;MLEAF=0.124;MQ=59.70;MQ0=0;MQRankSum=1.275;QD=27.61;ReadPosRankSum=0.141	GT:AD:DP:GQ:PL	0/0:58,0:58:99:0,174,1830	0/0:28,0:28:84:0,84,851	0/0:16,0:16:42:0,42,462	0/0:41,0:41:99:0,123,1254	0/0:15,0:15:42:0,42,435	0/0:8,0:8:18:0,18,198	0/0:8,0:8:24:0,24,246	0/0:3,0:3:9:0,9,93	0/0:3,0:3:9:0,9,94	0/0:12,0:12:36:0,36,373	0/0:4,0:4:12:0,12,121	0/0:13,0:13:39:0,39,398	0/0:16,0:16:48:0,48,486	0/0:2,0:2:6:0,6,65	0/0:21,0:21:60:0,60,637	0/0:18,0:18:51:0,51,534	0/0:11,0:11:33:0,33,335	0/0:3,0:3:9:0,9,92	0/0:3,0:3:6:0,6,74	1/1:0,5:5:15:156,15,0	0/0:1,0:1:3:0,3,32	1/1:0,15:15:45:484,45,0	0/0:16,0:16:45:0,45,476	0/0:20,0:20:60:0,60,624	./.:.:.:.:.	1/1:0,20:20:60:644,60,0	0/0:8,0:8:24:0,24,248	0/0:8,0:8:24:0,24,252	0/0:4,0:4:12:0,12,117	0/0:8,0:8:24:0,24,232	0/0:3,0:4:9:0,9,94	0/0:1,0:1:3:0,3,32	0/0:15,0:15:42:0,42,448	0/0:2,0:2:6:0,6,59	0/0:17,0:17:45:0,45,473	0/0:2,0:2:6:0,6,64	0/0:15,0:15:45:0,45,467	0/0:6,0:6:18:0,18,183	0/0:12,0:12:30:0,30,312	./.:.:.:.:.	0/0:6,0:6:18:0,18,194	0/0:15,0:15:42:0,42,445	0/0:19,0:19:51:0,51,553	0/0:23,0:23:69:0,69,714	1/1:0,39:39:99:1231,114,0	0/0:21,0:21:48:0,48,544	0/0:11,0:11:30:0,30,325	0/0:3,0:3:9:0,9,95	0/0:1,0:1:3:0,3,30	0/0:1,0:1:3:0,3,29	0/0:1,0:1:3:0,3,32	./.:.:.:.:.	0/0:9,0:9:27:0,27,278	0/0:3,0:3:9:0,9,93	0/0:8,0:8:24:0,24,249	0/0:2,0:2:6:0,6,60	0/0:5,0:5:15:0,15,150	0/0:5,0:5:15:0,15,152	./.:.:.:.:.	0/0:6,0:6:18:0,18,187	0/0:1,0:1:3:0,3,29	0/0:3,0:3:9:0,9,95	0/0:7,0:7:21:0,21,216	0/0:5,0:5:15:0,15,152	0/0:5,0:5:15:0,15,158	0/0:4,0:4:12:0,12,121	0/0:4,0:4:12:0,12,127	0/0:2,0:2:6:0,6,63	0/0:4,0:4:12:0,12,122	0/0:1,0:1:3:0,3,30	1/1:0,2:2:6:64,6,0	1/1:0,6:6:18:192,18,0	1/1:0,3:3:9:95,9,0	0/0:1,0:1:3:0,3,31	0/0:1,0:1:3:0,3,32	0/0:5,0:5:15:0,15,154	0/0:2,0:2:6:0,6,61	1/1:0,10:10:30:311,30,0	0/0:3,0:3:9:0,9,92	0/0:1,0:1:3:0,3,32	1/1:0,4:4:12:128,12,0	0/0:1,0:1:3:0,3,32	0/0:5,0:5:15:0,15,159	1/1:0,4:4:12:124,12,0	0/0:1,0:1:3:0,3,29	0/0:4,0:4:12:0,12,128	0/0:3,0:3:9:0,9,95	0/0:7,0:7:21:0,21,211	0/0:3,0:3:9:0,9,93	./.:.:.:.:.	./.:.:.:.:.	0/0:3,0:3:9:0,9,95	0/0:1,0:1:3:0,3,31	0/0:2,0:2:6:0,6,62	0/0:2,0:2:6:0,6,63	0/0:2,0:2:6:0,6,63	0/0:3,0:3:9:0,9,91	0/0:1,0:1:3:0,3,32	0/0:4,0:4:12:0,12,120	0/0:4,0:4:12:0,12,120	0/0:8,0:8:24:0,24,251	0/0:1,0:1:3:0,3,31	0/0:1,0:1:3:0,3,29	0/0:1,0:1:3:0,3,30	0/0:2,0:2:6:0,6,62	0/0:5,0:5:15:0,15,156	0/1:2,3:5:47:82,0,47	0/0:9,1:10:5:0,5,254	0/0:3,0:3:9:0,9,93	0/0:9,0:9:24:0,24,252	0/0:7,0:7:21:0,21,214	0/0:3,0:3:9:0,9,93	0/0:11,0:11:33:0,33,339	0/0:6,0:6:18:0,18,184	0/0:3,0:3:9:0,9,95	0/0:5,0:5:15:0,15,150	0/0:3,0:3:9:0,9,93	0/0:3,0:3:9:0,9,90	0/0:3,0:3:9:0,9,92	1/1:0,7:7:21:226,21,0	0/0:6,0:6:18:0,18,184	0/1:3,7:10:65:194,0,65	1/1:0,8:8:24:258,24,0	1/1:0,12:12:30:352,30,0	1/1:0,6:6:18:187,18,0	./.:.:.:.:.	1/1:0,2:2:6:61,6,0	1/1:0,9:9:27:290,27,0	0/0:3,0:3:9:0,9,92	0/0:2,0:2:3:0,3,45	0/0:2,0:2:3:0,3,45	0/0:1,0:1:3:0,3,30	0/0:6,0:6:12:0,12,151	0/0:2,0:2:6:0,6,61	0/0:2,0:2:3:0,3,45	./.:.:.:.:.	0/0:31,0:31:93:0,93,995
chr0	108571513	.	A	G	4264.95	.	AC=42;AF=0.157;AN=268;BaseQRankSum=4.327;DP=1392;Dels=0.00;FS=2.160;HaplotypeScore=0.1027;InbreedingCoeff=0.6026;MLEAC=40;MLEAF=0.149;MQ=59.62;MQ0=0;MQRankSum=1.247;QD=24.10;ReadPosRankSum=-2.501	GT:AD:DP:GQ:PL	0/0:78,0:78:99:0,235,2461	0/0:31,0:31:93:0,93,965	0/0:20,0:20:51:0,51,564	0/0:47,0:47:99:0,141,1416	0/0:31,0:31:90:0,90,953	0/0:21,0:21:57:0,57,610	1/1:0,17:17:51:538,51,0	0/0:8,0:8:24:0,24,259	./.:.:.:.:.	0/0:29,0:29:84:0,84,885	0/0:3,0:3:9:0,9,92	0/0:23,0:23:69:0,69,690	0/0:20,0:20:51:0,51,565	0/1:2,3:5:45:78,0,45	1/1:0,23:23:69:726,69,0	0/0:16,0:16:39:0,39,420	0/0:34,0:34:90:0,90,976	0/1:8,2:10:29:29,0,215	0/0:6,0:6:15:0,15,171	0/0:21,0:21:51:0,51,570	0/0:3,0:3:9:0,9,92	0/0:28,0:28:69:0,69,792	0/0:28,0:28:81:0,81,848	0/0:32,0:32:96:0,96,991	1/1:0,7:7:21:232,21,0	0/0:27,0:27:81:0,81,826	1/1:0,14:14:42:442,42,0	0/0:6,0:6:18:0,18,189	0/0:6,0:6:18:0,18,188	0/0:16,0:16:39:0,39,445	0/0:4,0:4:12:0,12,121	0/0:1,0:1:3:0,3,32	0/0:25,0:25:69:0,69,744	0/0:3,0:3:9:0,9,94	0/0:24,0:24:57:0,57,667	0/1:2,1:3:27:27,0,54	0/0:15,0:15:45:0,45,464	1/1:0,18:18:48:537,48,0	0/0:18,0:18:51:0,51,547	0/0:1,0:1:3:0,3,32	0/0:2,0:2:6:0,6,66	1/1:0,12:12:36:386,36,0	0/0:24,0:24:63:0,63,680	0/0:29,0:29:81:0,81,868	0/0:56,0:56:99:0,162,1727	0/0:18,0:18:39:0,39,474	0/0:15,0:15:45:0,45,471	./.:.:.:.:.	0/0:1,0:1:3:0,3,31	0/0:4,0:4:12:0,12,116	0/0:4,0:4:9:0,9,107	0/0:5,0:5:15:0,15,150	0/0:7,0:7:21:0,21,207	1/1:0,2:2:6:65,6,0	0/0:12,0:12:36:0,36,371	0/0:2,0:2:6:0,6,60	0/0:4,0:4:12:0,12,127	0/0:6,0:6:18:0,18,189	./.:.:.:.:.	0/0:7,0:7:21:0,21,212	0/0:1,0:1:3:0,3,29	0/0:3,0:3:9:0,9,95	0/0:7,0:7:21:0,21,214	0/0:3,0:3:9:0,9,88	0/0:10,0:10:30:0,30,311	1/1:0,7:7:21:211,21,0	1/1:0,4:4:12:135,12,0	0/0:16,0:16:48:0,48,505	0/0:8,0:8:24:0,24,245	0/0:4,0:4:12:0,12,118	0/0:2,0:2:6:0,6,58	0/0:11,0:11:33:0,33,336	0/0:8,0:8:24:0,24,237	0/0:7,0:7:21:0,21,212	0/0:3,0:3:9:0,9,94	0/0:6,0:6:18:0,18,176	0/0:14,0:14:30:0,30,366	0/0:4,0:4:12:0,12,120	0/0:2,0:2:6:0,6,61	0/0:9,0:9:18:0,18,222	0/0:6,0:6:18:0,18,178	0/0:3,0:3:6:0,6,61	0/0:2,0:2:6:0,6,65	0/0:9,0:9:27:0,27,284	0/0:6,0:6:18:0,18,182	1/1:0,4:4:12:123,12,0	0/0:7,0:7:21:0,21,214	1/1:0,4:4:12:128,12,0	0/0:4,0:4:12:0,12,118	0/0:4,0:4:12:0,12,121	0/0:2,0:2:6:0,6,64	0/0:7,0:7:21:0,21,218	0/1:2,1:3:25:25,0,50	0/0:2,0:2:6:0,6,62	1/1:0,8:8:24:252,24,0	0/1:3,3:6:75:79,0,75	0/1:4,1:5:17:17,0,115	1/1:0,2:2:6:62,6,0	0/1:1,1:2:25:26,0,25	1/1:0,5:5:15:160,15,0	1/1:0,4:4:12:132,12,0	0/0:3,0:3:9:0,9,94	0/0:4,0:4:12:0,12,120	0/0:2,0:2:6:0,6,63	0/0:4,0:4:12:0,12,126	0/0:6,0:6:15:0,15,171	0/0:4,0:4:12:0,12,124	0/0:9,0:9:27:0,27,274	0/0:4,0:4:12:0,12,130	1/1:0,4:4:12:128,12,0	1/1:0,3:3:9:94,9,0	0/0:4,0:4:12:0,12,134	0/1:2,3:5:42:82,0,42	0/0:3,0:3:9:0,9,89	0/0:7,0:7:18:0,18,197	0/0:10,0:10:30:0,30,305	0/0:2,0:2:6:0,6,57	0/0:6,0:6:18:0,18,183	0/0:2,0:2:6:0,6,59	0/0:12,0:12:33:0,33,364	0/0:4,0:4:12:0,12,129	0/0:16,0:16:45:0,45,477	0/0:8,0:8:24:0,24,246	0/0:14,0:14:42:0,42,435	0/0:11,0:11:33:0,33,334	0/0:6,0:6:18:0,18,192	0/0:6,0:6:18:0,18,191	0/0:4,0:4:12:0,12,124	0/0:8,0:8:24:0,24,252	0/0:6,0:6:9:0,9,134	0/0:2,0:2:3:0,3,45	0/0:8,0:8:15:0,15,195	0/0:8,0:8:12:0,12,179	0/0:5,0:5:9:0,9,120	0/0:6,0:6:9:0,9,134	0/0:2,0:2:3:0,3,45	0/0:26,0:27:78:0,78,878
chr0	108571949	.	T	C	1631.23	.	AC=16;AF=0.060;AN=268;BaseQRankSum=3.361;DP=1369;Dels=0.00;FS=8.219;HaplotypeScore=0.0532;InbreedingCoeff=0.6090;MLEAC=13;MLEAF=0.049;MQ=57.45;MQ0=2;MQRankSum=3.673;QD=26.31;ReadPosRankSum=-1.275	GT:AD:DP:GQ:PL	0/0:84,0:84:99:0,253,2650	0/0:32,0:32:90:0,90,904	0/0:19,0:19:57:0,57,563	0/0:63,0:63:99:0,189,1909	0/0:16,0:16:42:0,42,454	0/0:17,0:17:45:0,45,466	0/0:21,0:21:63:0,63,633	0/0:5,0:5:15:0,15,158	0/0:2,0:2:6:0,6,63	0/0:21,0:21:63:0,63,631	0/0:6,0:6:18:0,18,187	0/0:23,0:23:66:0,66,678	0/0:13,0:13:39:0,39,399	0/0:3,0:3:9:0,9,97	0/0:18,0:18:54:0,54,549	0/0:17,0:17:51:0,51,515	1/1:0,24:25:66:724,66,0	0/0:5,0:5:15:0,15,156	0/0:5,0:5:15:0,15,151	0/0:23,0:23:66:0,66,673	0/0:8,0:8:24:0,24,258	0/0:30,0:30:84:0,84,876	0/0:20,0:20:60:0,60,592	0/0:28,0:28:84:0,84,840	./.:.:.:.:.	0/0:27,0:27:78:0,78,803	0/0:13,0:13:39:0,39,396	0/0:5,0:5:15:0,15,157	0/0:6,0:6:18:0,18,191	0/0:24,0:24:72:0,72,724	0/0:5,0:5:15:0,15,158	0/0:4,0:4:12:0,12,126	0/0:20,0:20:60:0,60,610	0/0:1,0:1:3:0,3,32	0/0:18,0:18:51:0,51,532	0/0:5,0:5:15:0,15,161	0/0:24,0:24:72:0,72,727	0/0:14,0:14:39:0,39,406	0/0:16,0:16:48:0,48,482	0/0:3,0:3:9:0,9,91	0/0:8,0:8:24:0,24,257	0/0:19,0:19:54:0,54,570	0/0:21,0:21:63:0,63,642	0/0:24,0:24:69:0,69,722	0/0:42,0:42:99:0,126,1244	0/0:19,0:19:54:0,54,572	0/0:14,0:14:39:0,39,398	0/0:14,0:14:42:0,42,442	1/1:0,9:9:27:270,27,0	0/0:8,0:8:24:0,24,250	0/0:3,0:3:9:0,9,97	0/0:4,0:4:12:0,12,118	0/0:7,0:7:21:0,21,217	0/0:3,0:3:9:0,9,91	0/0:4,0:4:12:0,12,126	1/1:0,2:2:6:64,6,0	0/0:9,0:9:27:0,27,279	0/0:11,0:11:30:0,30,320	./.:.:.:.:.	0/0:8,0:8:24:0,24,242	0/0:4,0:4:12:0,12,122	0/0:3,0:3:9:0,9,91	1/1:0,5:5:15:156,15,0	0/0:4,0:4:12:0,12,119	0/0:6,0:6:18:0,18,181	0/0:5,0:5:15:0,15,149	0/0:6,0:6:18:0,18,181	1/1:0,7:7:21:218,21,0	1/1:0,4:4:12:123,12,0	0/0:2,0:2:6:0,6,57	0/0:2,0:2:6:0,6,59	0/0:6,0:6:18:0,18,178	0/0:7,0:7:21:0,21,211	0/0:9,0:9:27:0,27,261	0/0:6,0:6:18:0,18,183	0/0:3,0:3:9:0,9,87	0/0:4,0:4:3:0,3,45	0/0:13,0:13:39:0,39,393	0/0:8,0:8:24:0,24,242	0/0:5,0:5:15:0,15,157	0/0:8,0:8:24:0,24,250	0/0:1,0:1:3:0,3,30	0/0:3,0:3:9:0,9,89	0/0:10,0:10:30:0,30,300	0/0:3,0:3:9:0,9,90	0/0:4,0:4:12:0,12,122	0/0:12,0:12:30:0,30,331	0/0:6,0:6:18:0,18,189	0/0:6,0:6:18:0,18,192	1/1:0,4:4:12:128,12,0	0/0:2,0:2:6:0,6,61	0/0:3,0:3:9:0,9,98	0/0:4,0:4:12:0,12,120	0/0:1,0:1:3:0,3,30	0/0:4,0:4:12:0,12,123	0/0:6,0:6:18:0,18,192	0/0:9,0:9:27:0,27,280	0/0:1,0:1:3:0,3,32	0/0:2,0:2:6:0,6,59	0/0:2,0:2:6:0,6,59	0/0:11,0:11:33:0,33,343	0/0:1,0:1:3:0,3,31	0/0:5,0:5:15:0,15,152	0/0:2,0:2:6:0,6,59	0/0:4,0:4:12:0,12,119	0/0:5,0:5:15:0,15,151	0/0:8,0:8:24:0,24,248	0/0:8,0:8:24:0,24,235	0/0:1,0:1:3:0,3,31	0/0:4,0:4:12:0,12,118	0/0:2,0:2:6:0,6,57	0/0:1,0:1:3:0,3,32	0/0:4,0:4:12:0,12,121	0/0:9,0:9:27:0,27,275	0/0:7,0:7:21:0,21,209	0/0:4,0:4:12:0,12,121	1/1:0,6:6:18:192,18,0	0/0:9,0:9:27:0,27,274	0/0:5,0:5:15:0,15,145	0/0:12,0:12:36:0,36,355	0/0:3,0:3:9:0,9,88	0/0:10,0:10:30:0,30,306	0/0:13,0:13:39:0,39,403	0/0:8,0:8:24:0,24,237	0/0:13,0:13:36:0,36,370	0/0:10,0:10:30:0,30,299	0/0:16,0:16:48:0,48,494	0/0:10,0:10:30:0,30,313	0/0:5,0:5:15:0,15,154	0/0:2,0:2:3:0,3,45	./.:.:.:.:.	0/0:8,0:8:18:0,18,201	0/0:2,0:2:3:0,3,45	0/0:7,0:7:15:0,15,182	0/0:2,0:2:3:0,3,45	0/0:2,0:2:3:0,3,45	0/0:32,0:32:96:0,96,1055
chr0	108571987	.	T	C	26254.8	.	AC=204;AF=0.767;AN=266;BaseQRankSum=1.149;DP=1187;Dels=0.00;FS=23.779;HaplotypeScore=0.1044;InbreedingCoeff=0.7556;MLEAC=206;MLEAF=0.774;MQ=56.63;MQ0=2;MQRankSum=-4.035;QD=29.30;ReadPosRankSum=-0.836	GT:AD:DP:GQ:PL	0/0:71,0:71:99:0,214,2240	1/1:0,23:23:63:642,63,0	1/1:0,26:26:78:777,78,0	1/1:0,46:46:99:1398,138,0	1/1:0,11:11:33:335,33,0	0/0:11,0:11:33:0,33,340	1/1:0,24:24:72:727,72,0	1/1:0,7:7:18:196,18,0	1/1:0,1:1:3:33,3,0	1/1:0,19:19:57:565,57,0	1/1:0,3:3:9:100,9,0	1/1:0,18:18:54:545,54,0	1/1:0,11:11:33:334,33,0	1/1:0,2:2:6:63,6,0	1/1:0,24:24:72:743,72,0	1/1:0,18:18:54:548,54,0	0/0:13,0:13:36:0,36,377	0/1:3,1:4:21:21,0,84	0/0:6,0:6:15:0,15,170	1/1:0,17:17:51:508,51,0	1/1:0,7:7:21:227,21,0	1/1:0,23:23:60:657,60,0	0/0:19,0:19:57:0,57,564	1/1:0,31:31:93:947,93,0	1/1:0,2:2:6:66,6,0	1/1:0,21:21:63:632,63,0	0/0:10,0:10:30:0,30,303	1/1:0,8:8:24:266,24,0	1/1:0,4:4:12:130,12,0	1/1:0,19:19:57:558,57,0	1/1:0,3:3:9:99,9,0	1/1:0,1:1:3:32,3,0	1/1:0,21:21:63:651,63,0	1/1:0,3:3:9:100,9,0	1/1:0,10:10:30:318,30,0	1/1:0,6:6:18:196,18,0	0/0:20,0:20:60:0,60,605	1/1:0,10:10:30:301,30,0	1/1:0,15:15:45:455,45,0	0/1:2,1:3:24:24,0,56	1/1:0,9:9:27:291,27,0	1/1:0,13:13:39:397,39,0	1/1:0,21:21:63:641,63,0	1/1:0,16:16:48:486,48,0	1/1:0,30:30:90:910,90,0	1/1:0,13:13:36:386,36,0	1/1:0,15:15:42:428,42,0	1/1:0,8:8:24:256,24,0	0/0:5,0:5:12:0,12,117	1/1:0,5:5:15:145,15,0	1/1:0,2:2:6:63,6,0	1/1:0,2:2:6:57,6,0	1/1:0,9:9:27:272,27,0	1/1:0,3:3:9:94,9,0	0/0:3,0:3:9:0,9,93	0/0:1,0:1:3:0,3,32	0/0:6,0:6:18:0,18,189	0/0:10,0:10:30:0,30,302	./.:.:.:.:.	1/1:0,10:10:30:307,30,0	1/1:0,4:4:12:121,12,0	1/1:0,2:2:6:59,6,0	0/0:4,0:4:12:0,12,121	1/1:0,4:4:12:119,12,0	1/1:0,3:3:9:96,9,0	1/1:0,4:4:12:121,12,0	1/1:0,7:7:21:217,21,0	0/0:5,0:5:15:0,15,143	0/0:3,0:3:9:0,9,88	1/1:0,5:5:15:160,15,0	1/1:0,3:3:9:89,9,0	1/1:0,10:10:30:300,30,0	1/1:0,3:3:9:93,9,0	1/1:0,8:8:24:241,24,0	1/1:0,3:3:9:96,9,0	1/1:0,3:3:9:89,9,0	1/1:0,3:3:3:32,3,0	1/1:0,7:7:21:209,21,0	0/0:6,0:6:18:0,18,174	1/1:0,5:5:15:148,15,0	1/1:0,6:6:18:184,18,0	./.:.:.:.:.	1/1:0,2:2:6:67,6,0	1/1:0,8:8:24:245,24,0	0/0:3,0:3:9:0,9,89	1/1:0,4:4:12:116,12,0	1/1:0,6:6:18:183,18,0	1/1:0,5:5:15:157,15,0	1/1:0,7:7:21:211,21,0	0/0:3,0:3:9:0,9,96	1/1:0,1:1:3:30,3,0	1/1:0,2:2:6:61,6,0	1/1:0,1:1:3:32,3,0	1/1:0,1:1:3:31,3,0	1/1:0,4:4:12:125,12,0	1/1:0,4:4:12:122,12,0	1/1:0,8:8:24:249,24,0	1/1:0,1:1:3:32,3,0	1/1:0,4:4:12:122,12,0	1/1:0,2:2:6:63,6,0	1/1:0,12:12:36:387,36,0	1/1:0,2:2:6:57,6,0	1/1:0,4:4:12:125,12,0	0/0:3,0:3:9:0,9,89	0/0:6,0:6:18:0,18,187	0/0:5,0:5:15:0,15,152	0/1:1,6:7:14:174,0,14	1/1:0,8:8:24:237,24,0	0/0:4,0:4:12:0,12,118	1/1:0,4:4:12:118,12,0	1/1:0,4:4:12:120,12,0	0/0:4,0:4:12:0,12,120	1/1:0,4:4:12:122,12,0	1/1:0,7:7:21:208,21,0	1/1:0,6:6:18:185,18,0	1/1:0,7:7:21:208,21,0	0/0:4,0:4:12:0,12,118	0/0:9,0:9:27:0,27,267	0/0:5,0:5:15:0,15,151	1/1:0,12:12:36:365,36,0	1/1:0,3:3:9:95,9,0	1/1:0,8:8:24:233,24,0	1/1:0,10:10:30:309,30,0	1/1:0,5:5:15:151,15,0	1/1:0,14:14:42:415,42,0	1/1:0,7:7:21:223,21,0	1/1:0,15:15:45:449,45,0	0/1:1,8:9:2:218,0,2	0/0:6,0:6:18:0,18,181	1/1:0,2:2:3:45,3,0	./.:.:.:.:.	0/0:8,0:8:18:0,18,201	1/1:0,2:2:3:45,3,0	1/1:0,5:5:12:139,12,0	./.:.:.:.:.	1/1:0,2:2:3:45,3,0	0/0:38,0:38:99:0,114,1257
chr0	108573876	.	A	T	1350.71	.	AC=23;AF=0.094;AN=244;BaseQRankSum=0.800;DP=638;Dels=0.00;FS=7.349;HaplotypeScore=0.0763;InbreedingCoeff=0.4727;MLEAC=18;MLEAF=0.074;MQ=59.72;MQ0=1;MQRankSum=-0.293;QD=25.01;ReadPosRankSum=-1.230	GT:AD:DP:GQ:PL	0/0:31,0:31:93:0,93,959	0/0:15,0:15:45:0,45,450	0/0:6,0:6:18:0,18,182	0/0:24,0:24:72:0,72,711	0/0:11,0:11:33:0,33,337	0/0:7,0:7:21:0,21,210	0/0:4,0:4:12:0,12,122	0/0:1,0:1:3:0,3,30	0/0:1,0:1:3:0,3,30	0/0:8,0:8:24:0,24,234	./.:.:.:.:.	0/0:9,0:9:27:0,27,279	0/0:11,0:11:33:0,33,339	0/0:3,0:3:9:0,9,96	0/0:16,0:16:42:0,42,458	0/0:4,0:4:9:0,9,104	0/0:8,0:8:24:0,24,241	0/0:1,0:1:3:0,3,34	0/0:1,0:1:3:0,3,34	0/0:4,0:4:12:0,12,122	./.:.:.:.:.	0/0:4,0:4:12:0,12,125	0/0:8,0:8:21:0,21,226	0/0:11,0:11:33:0,33,333	./.:.:.:.:.	0/0:10,0:10:27:0,27,282	0/0:6,0:6:18:0,18,178	./.:.:.:.:.	1/1:0,2:2:6:65,6,0	1/1:0,15:15:42:454,42,0	./.:.:.:.:.	1/1:0,2:2:6:67,6,0	1/1:0,9:9:27:277,27,0	0/0:2,0:2:6:0,6,57	0/0:14,0:14:42:0,42,423	0/0:2,0:2:6:0,6,65	0/0:8,0:8:24:0,24,248	0/0:5,0:5:15:0,15,148	1/1:0,11:11:33:347,33,0	0/0:2,0:2:6:0,6,65	0/1:2,2:4:48:52,0,48	0/0:8,0:8:24:0,24,242	0/0:14,0:14:39:0,39,406	0/0:10,0:10:30:0,30,310	0/0:12,0:12:33:0,33,341	0/0:10,0:10:27:0,27,284	0/0:5,0:5:15:0,15,151	./.:.:.:.:.	./.:.:.:.:.	0/0:2,0:2:6:0,6,61	0/0:2,0:2:6:0,6,60	0/0:3,0:3:9:0,9,89	0/0:3,0:3:9:0,9,90	0/0:1,0:1:3:0,3,33	0/0:4,0:4:12:0,12,126	0/0:1,0:1:3:0,3,30	0/0:3,0:3:9:0,9,88	0/0:3,0:3:9:0,9,95	./.:.:.:.:.	0/0:4,0:4:12:0,12,123	0/0:1,0:1:3:0,3,31	0/0:5,0:5:15:0,15,149	0/0:2,0:2:6:0,6,59	0/0:3,0:3:9:0,9,87	0/0:3,0:3:9:0,9,89	0/0:3,0:3:9:0,9,95	./.:.:.:.:.	0/0:4,0:4:12:0,12,122	0/0:2,0:2:6:0,6,60	./.:.:.:.:.	0/0:4,0:4:12:0,12,120	0/0:5,0:5:15:0,15,153	0/0:6,0:6:18:0,18,185	0/0:5,0:5:15:0,15,150	0/0:3,0:3:9:0,9,89	0/0:5,0:5:15:0,15,151	0/0:3,0:3:9:0,9,90	0/0:2,0:2:6:0,6,63	0/0:2,0:2:6:0,6,62	./.:.:.:.:.	0/0:2,0:2:6:0,6,62	0/0:2,0:2:6:0,6,57	0/0:4,0:4:12:0,12,126	0/0:2,0:2:6:0,6,63	0/0:3,0:3:9:0,9,91	0/0:2,0:2:6:0,6,62	1/1:0,1:1:3:32,3,0	0/0:4,0:4:12:0,12,115	1/1:0,4:4:12:126,12,0	0/0:3,0:3:9:0,9,92	1/1:0,1:1:3:31,3,0	0/0:6,0:6:18:0,18,183	0/0:2,0:2:6:0,6,63	./.:.:.:.:.	0/0:1,0:1:3:0,3,30	./.:.:.:.:.	0/0:3,0:3:9:0,9,92	0/0:1,0:1:3:0,3,31	./.:.:.:.:.	0/0:2,0:2:6:0,6,62	0/0:1,0:1:3:0,3,32	0/0:3,0:3:9:0,9,92	0/0:1,0:1:3:0,3,29	0/0:5,0:5:15:0,15,147	0/0:1,0:1:3:0,3,31	0/0:2,0:2:6:0,6,59	0/0:7,0:7:21:0,21,206	0/0:4,0:4:12:0,12,118	0/0:3,0:3:9:0,9,88	0/0:3,0:3:6:0,6,74	0/0:5,0:5:15:0,15,147	0/0:3,0:3:9:0,9,92	0/0:5,0:5:15:0,15,151	1/1:0,2:2:6:66,6,0	1/1:0,2:2:6:62,6,0	1/1:0,1:1:3:30,3,0	0/0:3,0:3:9:0,9,90	0/0:3,0:3:9:0,9,91	0/0:1,0:1:3:0,3,31	0/0:2,0:2:3:0,3,45	./.:.:.:.:.	0/0:5,0:5:15:0,15,153	0/0:9,0:9:27:0,27,271	0/0:3,0:3:9:0,9,89	0/0:6,0:6:18:0,18,179	0/0:4,0:4:12:0,12,125	0/0:10,0:10:30:0,30,294	0/0:7,0:7:21:0,21,212	0/0:3,0:3:9:0,9,94	0/0:2,0:2:3:0,3,45	0/0:6,0:6:9:0,9,134	0/0:4,0:4:12:0,12,120	0/0:6,0:6:12:0,12,152	0/0:7,0:7:15:0,15,184	0/0:7,0:7:12:0,12,152	0/0:4,0:4:6:0,6,89	0/0:32,0:32:96:0,96,1092
chr0	108575553	.	C	T	2935.29	.	AC=32;AF=0.121;AN=264;BaseQRankSum=0.567;DP=730;Dels=0.00;FS=10.227;HaplotypeScore=0.0874;InbreedingCoeff=0.5507;MLEAC=32;MLEAF=0.121;MQ=57.48;MQ0=0;MQRankSum=-0.480;QD=25.09;ReadPosRankSum=-0.329	GT:AD:DP:GQ:PL	0/0:26,0:26:75:0,75,812	0/0:18,0:18:54:0,54,542	0/0:12,0:12:36:0,36,363	0/0:17,0:17:51:0,51,524	0/0:12,0:12:36:0,36,355	0/0:6,0:6:18:0,18,182	0/0:6,0:6:18:0,18,175	0/0:2,0:2:6:0,6,61	./.:.:.:.:.	0/0:13,0:13:39:0,39,405	0/0:3,0:3:9:0,9,94	0/0:7,0:7:21:0,21,216	0/0:17,0:17:51:0,51,524	0/0:1,0:1:3:0,3,32	0/0:19,0:19:57:0,57,583	0/0:8,0:8:24:0,24,245	0/0:4,0:4:12:0,12,120	0/0:1,0:1:3:0,3,32	0/0:2,0:2:6:0,6,61	1/1:0,5:5:15:146,15,0	0/0:2,0:2:6:0,6,67	1/1:0,9:9:24:263,24,0	0/0:13,0:13:33:0,33,355	0/0:11,0:11:33:0,33,336	0/0:2,0:2:6:0,6,61	1/1:0,10:10:30:306,30,0	0/0:12,0:12:36:0,36,379	0/0:1,0:1:3:0,3,31	0/0:2,0:2:6:0,6,65	0/0:18,0:18:51:0,51,544	0/0:4,0:4:12:0,12,128	0/0:3,0:3:9:0,9,94	0/0:5,0:5:15:0,15,162	0/0:4,0:4:12:0,12,134	0/0:13,0:13:39:0,39,411	0/0:3,0:3:9:0,9,95	0/0:14,0:14:39:0,39,418	0/0:3,0:3:9:0,9,97	0/0:4,0:4:12:0,12,120	0/0:4,0:4:12:0,12,126	0/0:3,0:3:9:0,9,97	0/0:12,0:12:30:0,30,325	0/0:16,0:16:48:0,48,485	0/0:17,0:17:48:0,48,514	1/1:0,15:15:45:463,45,0	0/0:9,0:9:18:0,18,213	0/0:4,0:4:12:0,12,126	0/0:2,0:2:6:0,6,65	./.:.:.:.:.	0/0:4,0:4:12:0,12,120	0/0:3,0:3:9:0,9,94	0/0:2,0:2:6:0,6,65	0/0:1,0:1:3:0,3,30	0/0:3,0:3:9:0,9,96	0/0:2,0:2:6:0,6,61	0/0:4,0:4:12:0,12,125	0/0:8,0:8:18:0,18,215	0/0:4,0:4:12:0,12,126	0/0:1,0:1:3:0,3,30	0/0:4,0:4:9:0,9,108	0/0:2,0:2:6:0,6,61	0/0:1,0:1:3:0,3,32	0/0:10,0:10:30:0,30,296	0/0:2,0:2:6:0,6,60	0/0:4,0:4:12:0,12,118	0/0:3,0:3:9:0,9,91	0/0:4,0:4:12:0,12,125	0/0:4,0:4:12:0,12,124	0/0:4,0:4:12:0,12,128	0/0:2,0:2:6:0,6,59	1/1:0,4:4:12:118,12,0	1/1:0,5:5:15:156,15,0	1/1:0,7:7:21:214,21,0	0/1:2,4:6:40:109,0,40	0/0:4,0:4:12:0,12,121	0/0:4,0:4:12:0,12,122	0/0:1,0:1:3:0,3,32	1/1:0,3:3:9:97,9,0	./.:.:.:.:.	0/0:4,0:4:12:0,12,125	./.:.:.:.:.	0/0:2,0:2:6:0,6,55	0/0:3,0:3:9:0,9,88	1/1:0,5:5:15:149,15,0	0/0:5,0:5:15:0,15,148	0/0:3,0:3:9:0,9,95	0/0:2,0:2:6:0,6,65	0/0:5,0:5:12:0,12,115	0/0:3,0:3:9:0,9,89	0/0:4,0:4:12:0,12,126	0/0:1,0:1:3:0,3,32	./.:.:.:.:.	0/0:3,0:3:9:0,9,95	0/0:4,0:4:9:0,9,106	0/0:3,0:3:9:0,9,95	0/0:5,0:5:15:0,15,150	0/0:4,0:4:12:0,12,125	0/0:5,0:5:15:0,15,158	0/0:1,0:1:3:0,3,32	0/0:1,0:1:3:0,3,32	0/0:7,0:7:21:0,21,219	0/0:2,0:2:6:0,6,65	0/0:1,0:1:3:0,3,31	0/0:2,0:2:6:0,6,51	0/0:2,0:2:6:0,6,61	0/0:4,0:4:12:0,12,122	0/1:1,3:4:20:80,0,20	0/0:4,0:4:9:0,9,97	0/0:3,0:3:9:0,9,97	0/0:3,0:3:9:0,9,90	0/0:5,0:5:15:0,15,148	0/0:3,0:3:9:0,9,100	0/0:4,0:4:12:0,12,122	0/0:4,0:4:12:0,12,122	0/0:4,0:4:12:0,12,124	0/0:3,0:3:9:0,9,95	0/0:3,0:3:9:0,9,90	0/0:3,0:3:9:0,9,89	0/0:2,0:2:6:0,6,60	1/1:0,4:4:12:130,12,0	0/0:9,0:9:24:0,24,265	0/1:2,1:3:26:26,0,53	1/1:0,7:7:21:214,21,0	1/1:0,3:3:9:95,9,0	1/1:0,5:5:15:155,15,0	0/0:3,0:3:9:0,9,92	1/1:0,13:13:33:376,33,0	0/1:1,8:9:3:219,0,3	0/0:6,0:6:18:0,18,186	0/0:2,0:2:3:0,3,45	0/0:2,0:2:6:0,6,62	0/0:3,0:3:6:0,6,75	0/0:5,0:5:15:0,15,142	0/0:5,0:5:12:0,12,135	0/0:4,0:4:9:0,9,105	0/0:3,0:3:6:0,6,73	0/0:18,0:18:54:0,54,575
chr0	108588371	.	C	A	8726.91	.	AC=83;AF=0.312;AN=266;BaseQRankSum=-6.773;DP=1236;Dels=0.00;FS=7.486;HaplotypeScore=0.1215;InbreedingCoeff=0.8023;MLEAC=79;MLEAF=0.297;MQ=59.60;MQ0=1;MQRankSum=1.082;QD=28.15;ReadPosRankSum=0.829	GT:AD:DP:GQ:PL	0/0:79,0:79:99:0,238,2594	0/0:20,0:20:51:0,51,580	0/0:37,0:37:99:0,111,1181	0/0:48,0:48:99:0,144,1503	1/1:0,17:17:51:520,51,0	0/0:14,0:14:36:0,36,397	0/0:10,0:10:27:0,27,302	0/1:1,2:3:23:56,0,23	0/0:1,0:1:3:0,3,32	0/0:15,0:15:45:0,45,491	0/0:3,0:3:9:0,9,100	0/0:41,0:41:99:0,108,1212	1/1:0,10:10:30:306,30,0	0/0:2,0:2:6:0,6,63	1/1:0,21:21:63:636,63,0	1/1:0,14:14:42:419,42,0	1/1:0,27:27:81:831,81,0	0/0:2,0:2:6:0,6,61	0/0:11,0:11:21:0,21,255	0/0:2,0:2:6:0,6,59	0/0:3,0:3:9:0,9,99	0/0:11,0:11:27:0,27,321	0/0:22,0:22:60:0,60,683	0/0:44,0:44:99:0,132,1388	0/0:2,0:2:6:0,6,65	1/1:0,29:29:87:867,87,0	0/0:18,0:18:51:0,51,566	1/1:0,4:4:12:136,12,0	1/1:0,2:2:6:67,6,0	1/1:0,15:15:45:452,45,0	1/1:1,3:4:9:97,9,0	1/1:0,3:3:9:92,9,0	1/1:0,26:26:72:762,72,0	1/1:0,4:4:12:130,12,0	0/0:19,0:19:57:0,57,605	0/0:6,0:6:18:0,18,193	0/0:26,0:26:78:0,78,822	0/0:13,0:13:30:0,30,327	1/1:0,18:18:54:548,54,0	0/0:3,0:3:9:0,9,100	1/1:0,5:5:15:159,15,0	1/1:0,13:13:39:408,39,0	0/0:14,0:14:42:0,42,437	0/0:44,0:44:99:0,132,1388	0/0:40,0:40:99:0,114,1256	0/0:19,0:19:51:0,51,577	0/0:26,0:26:66:0,66,746	0/0:3,0:3:6:0,6,65	1/1:0,5:5:15:156,15,0	0/0:4,0:4:12:0,12,126	0/0:1,0:1:3:0,3,32	0/0:2,0:2:6:0,6,65	0/0:5,0:5:15:0,15,165	0/0:4,0:4:12:0,12,122	0/0:14,0:14:42:0,42,449	./.:.:.:.:.	0/0:9,0:9:27:0,27,280	0/0:8,0:8:24:0,24,252	./.:.:.:.:.	0/0:9,0:9:27:0,27,290	1/1:0,2:2:6:63,6,0	1/1:0,1:1:3:34,3,0	1/1:0,7:7:15:184,15,0	1/1:0,3:3:9:86,9,0	1/1:0,6:6:18:180,18,0	1/1:0,6:6:18:180,18,0	0/0:5,0:5:12:0,12,143	1/1:0,8:8:24:250,24,0	1/1:0,3:3:9:93,9,0	0/0:4,0:4:12:0,12,127	0/0:1,0:1:3:0,3,26	0/0:4,0:4:9:0,9,110	0/0:2,0:2:6:0,6,63	0/0:12,0:12:36:0,36,391	0/0:8,0:8:24:0,24,267	0/0:9,0:9:27:0,27,286	0/0:1,0:1:3:0,3,32	0/0:4,0:4:12:0,12,124	0/0:5,0:5:12:0,12,140	0/0:5,0:5:15:0,15,158	0/0:2,0:2:6:0,6,61	0/0:2,0:2:6:0,6,63	0/0:2,0:2:6:0,6,67	0/0:2,0:2:6:0,6,69	0/0:4,0:4:12:0,12,126	0/0:2,0:2:6:0,6,58	1/1:0,5:5:15:162,15,0	0/0:6,0:6:18:0,18,189	1/1:0,6:6:18:178,18,0	1/1:0,2:2:6:62,6,0	1/1:0,2:2:6:61,6,0	0/0:2,0:2:6:0,6,66	1/1:0,2:2:6:60,6,0	1/1:0,2:2:6:61,6,0	1/1:0,5:5:15:151,15,0	0/0:6,0:6:18:0,18,195	1/1:0,3:3:9:95,9,0	./.:.:.:.:.	1/1:0,5:5:15:149,15,0	1/1:0,1:1:3:29,3,0	0/0:6,0:6:18:0,18,195	1/1:0,2:2:6:61,6,0	1/1:0,2:2:6:65,6,0	0/0:1,0:1:3:0,3,32	0/0:6,0:6:18:0,18,195	0/0:7,0:7:21:0,21,221	0/0:6,0:6:18:0,18,202	0/0:7,0:7:21:0,21,227	0/0:3,0:3:9:0,9,97	0/0:6,0:6:18:0,18,189	0/0:8,0:8:24:0,24,245	0/0:3,0:3:9:0,9,97	0/0:4,0:4:12:0,12,133	1/1:0,5:5:15:152,15,0	1/1:0,5:5:15:148,15,0	1/1:0,4:4:12:123,12,0	1/1:0,3:3:9:92,9,0	0/0:4,0:4:12:0,12,131	0/0:4,0:4:12:0,12,124	0/0:3,0:3:9:0,9,92	0/0:8,0:8:24:0,24,252	0/0:6,0:6:18:0,18,190	0/0:7,0:7:21:0,21,225	0/0:11,0:11:27:0,27,292	0/0:7,0:7:21:0,21,209	0/0:7,0:7:18:0,18,203	0/0:7,0:7:21:0,21,215	0/0:4,0:4:12:0,12,125	0/0:7,0:7:21:0,21,228	0/0:3,0:3:6:0,6,63	0/0:3,0:3:6:0,6,76	0/0:2,0:2:3:0,3,45	0/0:7,0:7:12:0,12,152	./.:.:.:.:.	0/0:2,0:2:3:0,3,45	0/0:8,0:8:18:0,18,217	0/0:27,0:27:81:0,81,922
chr0	108591290	.	T	A	1160.2	.	AC=13;AF=0.050;AN=258;BaseQRankSum=2.199;DP=988;Dels=0.00;FS=1.225;HaplotypeScore=0.0689;InbreedingCoeff=0.4389;MLEAC=11;MLEAF=0.043;MQ=59.63;MQ0=1;MQRankSum=-0.351;QD=25.22;ReadPosRankSum=0.838	GT:AD:DP:GQ:PL	0/0:59,0:59:99:0,177,1839	0/0:18,0:18:51:0,51,531	0/0:40,0:40:99:0,117,1225	0/0:30,0:30:90:0,90,923	0/0:7,0:7:21:0,21,221	0/0:16,0:16:45:0,45,471	1/1:0,11:11:33:336,33,0	0/0:2,0:2:6:0,6,69	0/0:1,0:1:3:0,3,32	0/0:15,0:15:45:0,45,456	0/0:3,0:3:9:0,9,98	0/0:13,0:13:36:0,36,378	0/0:12,0:12:36:0,36,365	./.:.:.:.:.	0/0:24,0:24:72:0,72,722	0/0:12,0:12:36:0,36,358	0/0:13,0:13:39:0,39,414	0/0:2,0:2:6:0,6,59	0/0:6,0:6:18:0,18,181	0/0:1,0:1:3:0,3,30	0/0:1,0:1:3:0,3,30	0/0:9,0:9:27:0,27,272	0/0:15,0:15:39:0,39,407	0/0:37,0:37:99:0,111,1138	0/0:3,0:3:9:0,9,92	0/0:12,0:12:36:0,36,370	1/1:0,16:16:42:461,42,0	0/0:5,0:5:15:0,15,156	./.:.:.:.:.	0/0:9,0:9:27:0,27,270	0/0:5,0:5:15:0,15,165	0/0:5,0:5:15:0,15,170	0/0:10,0:10:30:0,30,306	0/0:5,0:5:15:0,15,161	0/0:13,0:13:39:0,39,396	1/1:0,5:5:15:161,15,0	0/0:14,0:14:42:0,42,432	0/0:13,0:13:36:0,36,377	0/0:23,0:23:63:0,63,692	0/0:4,0:4:12:0,12,131	0/0:2,0:2:6:0,6,65	0/0:15,0:15:45:0,45,452	0/0:10,0:10:30:0,30,306	0/0:36,0:36:99:0,105,1094	0/0:25,0:25:75:0,75,777	0/0:11,0:11:33:0,33,337	0/0:17,0:17:48:0,48,514	0/0:8,0:8:24:0,24,256	./.:.:.:.:.	0/0:9,0:9:27:0,27,277	./.:.:.:.:.	0/0:2,0:2:6:0,6,60	0/0:8,0:8:24:0,24,242	0/0:3,0:3:9:0,9,88	0/0:10,0:10:30:0,30,319	1/1:0,2:2:6:64,6,0	0/0:9,0:9:24:0,24,244	0/0:12,0:12:36:0,36,372	0/0:2,0:2:6:0,6,61	0/0:7,0:7:21:0,21,211	0/0:3,0:3:9:0,9,89	0/0:4,0:4:12:0,12,122	0/0:11,0:11:33:0,33,331	0/0:3,0:3:9:0,9,92	0/0:3,0:3:9:0,9,88	0/0:3,0:3:9:0,9,87	1/1:0,2:2:6:63,6,0	0/0:3,0:3:9:0,9,93	0/0:1,0:1:3:0,3,30	0/0:1,0:1:3:0,3,33	0/0:4,0:4:12:0,12,122	0/0:6,0:6:18:0,18,186	0/0:2,0:2:6:0,6,66	0/0:9,0:9:27:0,27,267	0/0:11,0:11:33:0,33,342	0/0:7,0:7:21:0,21,212	0/0:5,0:5:15:0,15,152	0/0:3,0:3:9:0,9,97	0/0:2,0:2:6:0,6,64	0/0:1,0:1:3:0,3,33	0/0:3,0:3:9:0,9,95	0/0:4,0:4:9:0,9,106	0/0:1,0:1:3:0,3,32	0/0:7,0:7:18:0,18,195	0/0:4,0:4:12:0,12,117	0/0:3,0:3:9:0,9,93	0/0:2,0:2:6:0,6,61	0/0:5,0:5:15:0,15,149	0/0:4,0:4:12:0,12,135	0/0:5,0:5:15:0,15,157	0/0:3,0:3:9:0,9,86	0/0:1,0:1:3:0,3,30	0/0:8,0:8:24:0,24,249	./.:.:.:.:.	0/0:3,0:3:9:0,9,91	0/0:4,0:4:12:0,12,124	0/0:8,0:8:24:0,24,248	0/0:2,0:2:6:0,6,62	0/0:3,0:3:9:0,9,94	./.:.:.:.:.	1/1:0,7:7:21:225,21,0	0/0:1,0:1:3:0,3,34	0/0:2,0:2:6:0,6,64	0/0:4,0:4:12:0,12,121	0/0:4,0:4:12:0,12,118	0/0:5,0:5:15:0,15,157	0/0:3,0:3:9:0,9,97	0/0:6,0:6:18:0,18,180	0/0:5,0:5:15:0,15,156	0/0:2,0:2:6:0,6,55	0/1:1,2:3:22:52,0,22	0/0:5,0:5:15:0,15,159	0/0:6,0:6:18:0,18,178	0/0:3,0:3:9:0,9,91	0/0:5,0:5:15:0,15,147	0/0:4,0:4:12:0,12,120	0/0:3,0:3:9:0,9,95	0/0:1,0:1:3:0,3,32	0/0:4,0:4:12:0,12,124	0/0:2,0:2:6:0,6,57	0/0:4,0:4:12:0,12,128	0/0:5,0:5:15:0,15,153	0/0:2,0:2:6:0,6,62	0/0:4,0:4:12:0,12,118	0/0:6,0:6:18:0,18,181	0/0:3,0:3:9:0,9,91	0/0:7,0:7:21:0,21,212	0/0:7,0:7:21:0,21,211	0/0:4,0:4:12:0,12,123	./.:.:.:.:.	0/0:6,0:6:12:0,12,152	0/0:3,0:3:6:0,6,68	0/0:5,0:5:12:0,12,138	0/0:3,0:3:6:0,6,75	0/0:2,0:2:3:0,3,45	./.:.:.:.:.	0/0:20,0:20:57:0,57,663
chr0	108591441	.	C	G	13055.4	.	AC=153;AF=0.598;AN=256;BaseQRankSum=1.194;DP=837;Dels=0.00;FS=0.781;HaplotypeScore=0.1207;InbreedingCoeff=0.5909;MLEAC=157;MLEAF=0.613;MQ=59.63;MQ0=0;MQRankSum=0.053;QD=25.15;ReadPosRankSum=-2.662	GT:AD:DP:GQ:PL	0/0:42,0:42:99:0,123,1312	1/1:0,10:10:30:330,30,0	0/0:23,0:23:69:0,69,739	1/1:0,21:21:63:664,63,0	1/1:0,12:12:33:360,33,0	0/0:9,0:9:27:0,27,286	1/1:0,12:12:33:350,33,0	1/1:0,2:2:6:65,6,0	0/1:1,2:3:24:52,0,24	1/1:0,7:7:21:219,21,0	1/1:0,2:2:6:65,6,0	0/1:11,5:16:88:88,0,306	1/1:0,15:15:45:470,45,0	0/0:2,0:2:6:0,6,65	1/1:0,15:15:42:459,42,0	1/1:0,11:11:33:338,33,0	1/1:0,5:5:15:159,15,0	0/0:3,0:3:9:0,9,97	0/0:6,0:6:18:0,18,178	0/0:2,0:2:6:0,6,62	0/0:4,0:4:12:0,12,136	0/0:7,0:7:21:0,21,218	0/0:13,0:13:39:0,39,398	0/1:17,14:31:99:355,0,437	1/1:0,1:1:3:32,3,0	1/1:0,17:17:51:536,51,0	1/1:0,11:11:33:351,33,0	1/1:0,3:3:9:102,9,0	1/1:0,3:3:9:92,9,0	1/1:0,14:14:42:447,42,0	1/1:0,3:3:9:97,9,0	1/1:0,5:5:15:132,15,0	1/1:0,8:8:24:241,24,0	1/1:0,2:2:6:65,6,0	0/0:7,0:7:18:0,18,201	1/1:0,1:1:3:32,3,0	0/0:24,0:24:63:0,63,707	1/1:0,8:8:24:246,24,0	1/1:0,11:11:33:351,33,0	1/1:0,5:5:15:162,15,0	1/1:0,4:4:12:136,12,0	1/1:0,10:10:30:324,30,0	0/0:10,0:10:30:0,30,316	0/1:11,9:21:99:232,0,274	0/0:29,0:29:81:0,81,879	1/1:0,7:7:21:222,21,0	0/0:19,0:19:57:0,57,598	0/1:1,2:3:25:60,0,25	1/1:0,2:2:6:67,6,0	1/1:0,6:6:18:189,18,0	./.:.:.:.:.	1/1:0,1:1:3:32,3,0	1/1:0,3:3:9:95,9,0	1/1:0,2:2:6:65,6,0	0/1:3,3:6:76:76,0,78	1/1:0,6:6:18:189,18,0	0/1:2,2:4:20:52,0,20	0/1:3,3:6:78:81,0,78	./.:.:.:.:.	0/1:4,6:10:99:166,0,99	1/1:0,6:6:18:185,18,0	1/1:0,6:6:18:187,18,0	1/1:0,7:7:21:221,21,0	1/1:0,4:4:12:126,12,0	1/1:0,4:4:12:130,12,0	1/1:0,3:3:9:95,9,0	./.:.:.:.:.	1/1:0,7:7:21:224,21,0	1/1:0,6:6:18:190,18,0	./.:.:.:.:.	0/0:3,0:3:9:0,9,96	1/1:0,4:4:12:126,12,0	./.:.:.:.:.	0/1:4,2:6:30:30,0,105	0/1:7,2:9:34:34,0,188	0/0:8,0:8:24:0,24,250	0/0:1,0:1:3:0,3,31	0/0:3,0:3:9:0,9,95	1/1:0,2:2:6:64,6,0	1/1:0,1:1:3:30,3,0	0/0:1,0:1:3:0,3,31	0/0:4,0:4:12:0,12,123	./.:.:.:.:.	0/0:3,0:3:9:0,9,92	0/0:2,0:2:6:0,6,66	1/1:0,5:5:15:162,15,0	1/1:0,1:1:3:32,3,0	1/1:0,4:4:12:130,12,0	1/1:0,5:5:15:157,15,0	1/1:0,8:8:24:265,24,0	./.:.:.:.:.	0/0:1,0:1:3:0,3,32	1/1:0,4:4:12:128,12,0	1/1:0,1:1:3:35,3,0	1/1:0,4:4:12:129,12,0	0/1:5,1:6:13:13,0,146	1/1:0,11:11:33:337,33,0	1/1:0,1:1:3:34,3,0	1/1:0,2:2:6:64,6,0	1/1:0,1:1:3:32,3,0	1/1:0,3:3:9:98,9,0	1/1:0,2:2:6:63,6,0	./.:.:.:.:.	./.:.:.:.:.	0/0:3,0:3:9:0,9,98	0/0:3,0:3:9:0,9,93	0/0:5,0:5:15:0,15,167	0/0:2,0:2:6:0,6,63	1/1:0,7:7:21:223,21,0	0/0:2,0:2:6:0,6,61	1/1:0,2:2:6:61,6,0	1/1:0,7:7:21:222,21,0	1/1:0,3:3:6:80,6,0	1/1:0,1:1:3:31,3,0	1/1:0,5:5:15:160,15,0	1/1:0,4:4:12:124,12,0	1/1:0,3:3:9:98,9,0	0/0:1,0:1:3:0,3,32	1/1:0,4:4:12:132,12,0	0/0:4,0:4:12:0,12,125	1/1:0,5:5:15:161,15,0	1/1:0,3:3:9:97,9,0	0/0:4,0:4:12:0,12,126	0/0:1,0:1:3:0,3,31	0/0:2,0:2:6:0,6,63	0/0:2,0:2:6:0,6,63	0/1:3,4:7:70:107,0,70	0/0:2,0:2:6:0,6,61	0/0:4,0:4:12:0,12,127	0/0:4,0:4:6:0,6,89	0/0:3,0:3:9:0,9,95	0/0:1,0:1:3:0,3,32	0/0:7,0:7:15:0,15,184	0/0:5,0:5:9:0,9,121	0/0:6,0:6:9:0,9,134	0/0:2,0:2:3:0,3,45	0/0:28,0:28:84:0,84,948
chr0	108598239	.	C	A	4297.57	.	AC=65;AF=0.256;AN=254;BaseQRankSum=-3.168;DP=731;Dels=0.00;FS=0.316;HaplotypeScore=0.0501;InbreedingCoeff=0.6406;MLEAC=62;MLEAF=0.244;MQ=59.93;MQ0=0;MQRankSum=-1.189;QD=24.28;ReadPosRankSum=0.092	GT:AD:DP:GQ:PL	0/0:37,0:37:99:0,111,1151	0/0:16,0:16:45:0,45,479	1/1:0,10:10:30:302,30,0	0/0:19,0:19:54:0,54,574	0/0:11,0:11:30:0,30,325	1/1:0,11:11:33:332,33,0	0/0:8,0:8:18:0,18,216	0/0:2,0:2:6:0,6,63	0/0:1,0:1:3:0,3,31	0/0:27,0:27:81:0,81,813	0/0:2,0:2:6:0,6,64	0/0:11,0:11:30:0,30,323	0/0:14,0:14:42:0,42,432	0/0:2,0:2:6:0,6,64	0/0:21,0:21:57:0,57,617	0/0:6,0:6:15:0,15,168	0/0:15,0:15:33:0,33,399	0/1:2,1:3:22:22,0,56	0/0:10,0:10:30:0,30,306	1/1:0,6:6:9:134,9,0	0/0:1,0:1:3:0,3,32	1/1:0,2:2:6:59,6,0	1/1:0,7:7:21:216,21,0	0/0:13,0:13:36:0,36,376	1/1:0,1:1:3:35,3,0	0/0:11,0:11:33:0,33,342	0/0:9,0:9:21:0,21,242	0/0:1,0:1:3:0,3,32	0/1:1,1:2:26:26,0,27	1/1:0,10:10:27:292,27,0	0/1:1,2:3:23:58,0,23	1/1:0,1:1:3:32,3,0	0/0:8,0:8:18:0,18,212	0/0:3,0:3:9:0,9,97	0/0:18,0:18:54:0,54,555	./.:.:.:.:.	1/1:0,17:17:42:464,42,0	0/0:5,0:5:15:0,15,148	1/1:0,12:12:36:350,36,0	0/0:5,0:5:15:0,15,158	0/0:3,0:3:9:0,9,100	0/0:8,0:8:21:0,21,231	0/0:11,0:11:24:0,24,287	0/0:2,0:2:6:0,6,63	0/0:9,0:9:21:0,21,240	0/0:14,0:14:33:0,33,386	1/1:0,10:10:27:283,27,0	0/0:3,0:3:9:0,9,97	0/0:2,0:2:6:0,6,63	0/0:2,0:2:6:0,6,60	0/0:2,0:2:6:0,6,61	0/0:2,0:2:6:0,6,60	0/0:6,0:6:18:0,18,178	0/0:2,0:2:6:0,6,62	0/0:5,0:5:15:0,15,156	0/0:1,0:1:3:0,3,32	0/0:9,0:9:27:0,27,275	0/0:7,0:7:21:0,21,214	0/0:8,0:8:24:0,24,246	./.:.:.:.:.	0/0:5,0:5:15:0,15,158	0/0:4,0:4:12:0,12,125	0/0:4,0:4:12:0,12,122	0/0:6,0:6:18:0,18,184	0/0:6,0:6:12:0,12,151	0/0:7,0:7:21:0,21,213	0/0:2,0:2:6:0,6,57	0/0:8,0:8:24:0,24,240	0/0:3,0:3:9:0,9,94	./.:.:.:.:.	0/0:3,0:3:9:0,9,92	1/1:0,3:3:6:61,6,0	1/1:0,5:5:15:150,15,0	0/1:1,1:2:24:24,0,24	0/0:2,0:2:6:0,6,59	0/0:2,0:2:6:0,6,64	0/0:1,0:1:3:0,3,31	1/1:0,8:8:24:237,24,0	./.:.:.:.:.	0/0:4,0:4:9:0,9,103	0/0:4,0:4:12:0,12,123	./.:.:.:.:.	0/0:3,0:3:9:0,9,100	1/1:0,3:3:6:62,6,0	1/1:0,2:2:6:58,6,0	1/1:0,3:3:9:89,9,0	0/0:2,0:2:6:0,6,61	0/0:1,0:1:3:0,3,31	0/0:2,0:2:6:0,6,59	0/0:2,0:2:6:0,6,59	0/0:1,0:1:3:0,3,31	0/0:3,0:3:9:0,9,90	0/0:4,0:4:12:0,12,120	0/0:5,0:5:15:0,15,153	0/0:5,0:5:15:0,15,153	0/1:4,1:5:18:18,0,110	./.:.:.:.:.	0/0:4,0:4:12:0,12,124	./.:.:.:.:.	0/0:3,0:3:9:0,9,92	0/0:4,0:4:12:0,12,121	0/0:1,0:1:3:0,3,32	0/0:1,0:1:3:0,3,29	1/1:0,2:2:6:60,6,0	1/1:0,2:2:6:61,6,0	1/1:0,5:5:12:137,12,0	1/1:0,2:2:6:61,6,0	0/0:4,0:4:12:0,12,120	0/0:2,0:2:6:0,6,61	0/0:4,0:4:12:0,12,122	0/0:6,0:6:18:0,18,182	0/0:2,0:2:6:0,6,63	0/0:7,0:7:21:0,21,209	0/0:5,0:5:15:0,15,151	1/1:0,5:5:15:150,15,0	0/0:8,0:8:21:0,21,229	0/0:1,0:1:3:0,3,30	1/1:0,5:5:15:150,15,0	0/0:4,0:4:12:0,12,120	1/1:0,5:5:15:151,15,0	0/0:5,0:5:15:0,15,142	1/1:0,3:3:9:95,9,0	1/1:0,8:8:18:213,18,0	1/1:0,1:1:3:32,3,0	1/1:0,3:3:9:91,9,0	1/1:0,3:3:9:92,9,0	0/0:2,0:2:6:0,6,64	1/1:0,7:7:21:222,21,0	0/0:4,0:4:9:0,9,103	0/0:2,0:2:3:0,3,45	./.:.:.:.:.	0/0:2,0:2:3:0,3,45	0/0:2,0:2:3:0,3,45	./.:.:.:.:.	0/0:2,0:2:3:0,3,45	./.:.:.:.:.	0/0:16,0:16:48:0,48,522
chr0	108598765	.	G	A	1692.02	.	AC=33;AF=0.133;AN=248;BaseQRankSum=-0.718;DP=764;Dels=0.00;FS=3.569;HaplotypeScore=0.0761;InbreedingCoeff=0.5389;MLEAC=27;MLEAF=0.109;MQ=59.95;MQ0=0;MQRankSum=1.223;QD=23.50;ReadPosRankSum=-0.526	GT:AD:DP:GQ:PL	0/0:45,0:45:99:0,135,1459	0/0:12,0:12:36:0,36,379	0/0:13,0:13:33:0,33,372	0/0:36,0:37:99:0,105,1143	0/0:11,0:11:33:0,33,347	0/0:8,0:8:24:0,24,255	0/0:17,0:17:51:0,51,543	0/0:1,0:1:3:0,3,35	./.:.:.:.:.	0/0:23,0:23:69:0,69,737	0/0:4,0:4:12:0,12,125	0/0:14,0:14:42:0,42,451	1/1:0,14:14:39:425,39,0	./.:.:.:.:.	0/0:9,0:9:27:0,27,284	0/0:11,0:11:33:0,33,348	1/1:0,12:12:36:367,36,0	0/0:1,0:1:3:0,3,32	0/0:12,0:12:30:0,30,343	0/0:10,0:10:30:0,30,307	0/0:2,0:2:6:0,6,63	0/0:14,0:14:39:0,39,431	0/0:9,0:9:27:0,27,287	0/0:17,0:17:45:0,45,504	0/0:3,0:3:9:0,9,97	0/0:17,0:17:51:0,51,536	0/0:7,0:7:21:0,21,220	1/1:0,1:1:3:31,3,0	0/0:1,0:1:3:0,3,35	0/0:13,0:13:39:0,39,411	0/1:5,1:6:14:14,0,146	1/1:0,1:1:3:32,3,0	0/0:17,0:17:45:0,45,504	0/0:1,0:1:3:0,3,32	0/0:12,0:12:33:0,33,358	0/0:2,0:2:6:0,6,69	0/0:12,0:12:33:0,33,358	0/0:8,0:8:24:0,24,258	0/0:5,0:5:15:0,15,159	0/0:6,0:6:18:0,18,189	0/0:1,0:1:3:0,3,32	0/0:15,0:15:45:0,45,483	0/0:11,0:11:27:0,27,312	0/0:22,0:22:63:0,63,691	0/0:8,0:8:24:0,24,265	0/0:17,0:17:51:0,51,543	0/0:11,0:11:24:0,24,291	0/0:1,0:1:3:0,3,29	0/0:1,0:1:3:0,3,35	0/0:1,0:1:3:0,3,32	0/0:2,0:2:6:0,6,65	0/0:3,0:3:9:0,9,96	0/0:9,0:9:27:0,27,289	0/0:1,0:1:3:0,3,32	0/0:2,0:2:6:0,6,66	1/1:0,2:2:6:59,6,0	0/0:6,0:6:18:0,18,196	0/0:4,0:4:12:0,12,122	0/0:14,0:14:42:0,42,447	./.:.:.:.:.	1/1:0,3:3:9:93,9,0	./.:.:.:.:.	1/1:0,3:3:9:96,9,0	0/0:1,0:1:3:0,3,34	1/1:0,1:1:3:31,3,0	0/0:1,0:1:3:0,3,33	0/0:2,0:2:6:0,6,65	0/0:4,0:4:12:0,12,132	1/1:0,2:2:6:60,6,0	0/0:3,0:3:9:0,9,95	0/0:1,0:1:3:0,3,33	0/0:2,0:2:6:0,6,64	./.:.:.:.:.	0/0:6,0:6:18:0,18,192	0/0:3,0:3:9:0,9,89	0/0:5,0:5:15:0,15,153	0/0:1,0:1:3:0,3,31	./.:.:.:.:.	0/0:2,0:2:3:0,3,45	0/0:1,0:1:3:0,3,28	0/0:1,0:1:3:0,3,32	0/0:1,0:1:3:0,3,31	0/0:1,0:1:3:0,3,34	0/0:1,0:1:3:0,3,31	0/0:1,0:1:3:0,3,32	0/0:4,0:4:12:0,12,122	0/0:2,0:2:6:0,6,68	0/0:8,0:8:24:0,24,253	0/0:3,0:3:9:0,9,97	1/1:0,3:3:9:89,9,0	0/0:2,0:2:3:0,3,45	0/0:5,0:5:15:0,15,160	1/1:0,5:5:15:160,15,0	0/0:3,0:3:9:0,9,98	1/1:0,4:4:12:125,12,0	0/0:2,0:2:6:0,6,62	1/1:0,3:3:9:92,9,0	0/0:2,0:2:6:0,6,63	1/1:0,4:4:9:107,9,0	0/0:2,0:2:6:0,6,65	0/0:1,0:1:3:0,3,32	0/0:1,0:1:3:0,3,29	1/1:0,1:1:3:28,3,0	./.:.:.:.:.	0/0:1,0:1:3:0,3,31	0/0:4,0:4:12:0,12,125	0/0:3,0:3:9:0,9,91	0/0:4,0:4:12:0,12,129	0/0:5,0:5:15:0,15,161	./.:.:.:.:.	0/0:4,0:4:12:0,12,127	0/0:5,0:5:15:0,15,164	0/0:6,0:6:18:0,18,191	1/1:0,7:7:21:214,21,0	0/0:3,0:3:9:0,9,99	0/0:5,0:5:15:0,15,164	0/0:3,0:3:6:0,6,75	0/0:6,0:6:18:0,18,192	./.:.:.:.:.	0/0:4,0:4:12:0,12,128	0/0:5,0:5:15:0,15,162	0/0:4,0:4:12:0,12,126	0/0:8,0:8:24:0,24,260	0/0:2,0:2:6:0,6,63	0/0:1,0:1:3:0,3,31	0/0:4,0:4:12:0,12,116	0/0:2,0:2:6:0,6,62	./.:.:.:.:.	0/0:4,0:4:12:0,12,122	0/0:4,0:4:6:0,6,89	0/0:4,0:4:6:0,6,89	./.:.:.:.:.	0/0:6,0:6:15:0,15,169	0/0:7,0:7:15:0,15,186	./.:.:.:.:.	./.:.:.:.:.	0/0:13,0:13:39:0,39,435
chr0	108599300	.	A	G	1131.23	.	AC=18;AF=0.079;AN=228;BaseQRankSum=3.682;DP=388;Dels=0.00;FS=14.441;HaplotypeScore=0.1678;InbreedingCoeff=0.3166;MLEAC=17;MLEAF=0.075;MQ=59.56;MQ0=0;MQRankSum=-1.385;QD=25.71;ReadPosRankSum=-0.183	GT:AD:DP:GQ:PL	0/0:23,0:23:69:0,69,712	1/1:0,11:11:30:329,30,0	0/0:5,0:5:15:0,15,155	1/1:0,10:10:30:320,30,0	0/0:9,0:9:24:0,24,263	0/0:2,0:2:6:0,6,60	0/0:2,0:2:6:0,6,63	0/0:1,0:1:3:0,3,31	1/1:0,1:1:3:34,3,0	0/0:8,0:8:24:0,24,248	0/0:1,0:1:3:0,3,31	0/0:3,0:3:9:0,9,92	0/0:13,0:13:39:0,39,399	./.:.:.:.:.	0/0:5,0:5:15:0,15,151	0/0:5,0:5:12:0,12,133	0/0:11,0:11:30:0,30,318	./.:.:.:.:.	0/0:3,0:3:6:0,6,75	./.:.:.:.:.	0/0:4,0:4:12:0,12,124	0/0:6,0:6:15:0,15,161	0/0:5,0:5:15:0,15,153	0/0:11,0:11:30:0,30,329	0/0:1,0:1:3:0,3,32	0/0:5,0:5:15:0,15,153	0/0:3,0:3:9:0,9,94	0/0:2,0:2:6:0,6,63	./.:.:.:.:.	0/0:3,0:3:6:0,6,73	0/0:2,0:2:6:0,6,67	0/0:2,0:2:6:0,6,65	0/0:2,0:3:6:0,6,58	./.:.:.:.:.	0/0:2,0:2:6:0,6,61	./.:.:.:.:.	0/0:4,0:4:12:0,12,119	0/0:3,0:3:9:0,9,88	0/0:4,0:4:12:0,12,120	0/0:1,0:1:3:0,3,30	0/0:1,0:1:3:0,3,31	0/0:5,0:5:15:0,15,148	0/0:7,0:7:21:0,21,214	0/0:4,0:4:12:0,12,126	0/0:7,0:8:21:0,21,213	0/0:5,0:5:15:0,15,153	0/0:3,0:3:9:0,9,92	0/0:1,0:1:3:0,3,31	0/0:1,0:1:3:0,3,30	1/1:0,1:1:3:31,3,0	./.:.:.:.:.	1/1:0,4:4:12:126,12,0	./.:.:.:.:.	1/1:0,3:3:9:95,9,0	0/0:1,0:1:3:0,3,32	./.:.:.:.:.	0/0:3,0:3:9:0,9,91	0/0:2,0:2:3:0,3,45	0/0:2,0:2:6:0,6,60	./.:.:.:.:.	0/0:3,0:3:9:0,9,92	0/0:1,0:1:3:0,3,31	0/0:1,0:1:3:0,3,31	0/0:1,0:1:3:0,3,31	0/0:2,0:2:6:0,6,63	0/0:1,0:1:3:0,3,29	./.:.:.:.:.	0/0:4,0:4:12:0,12,128	0/0:1,0:1:3:0,3,30	0/0:1,0:1:3:0,3,32	0/0:2,0:2:6:0,6,61	./.:.:.:.:.	0/0:5,0:5:9:0,9,121	0/0:2,0:2:6:0,6,62	0/0:2,0:2:6:0,6,61	0/0:1,0:1:3:0,3,22	0/0:4,0:4:12:0,12,124	0/0:1,0:1:3:0,3,32	0/0:1,0:1:3:0,3,32	1/1:0,3:3:9:92,9,0	0/0:1,0:1:3:0,3,29	0/0:1,0:1:3:0,3,31	./.:.:.:.:.	0/0:1,0:1:3:0,3,30	0/0:1,0:1:3:0,3,30	0/0:2,0:2:6:0,6,59	0/0:1,0:1:3:0,3,29	0/0:4,0:4:12:0,12,122	0/0:1,0:1:3:0,3,30	0/0:2,0:2:6:0,6,61	./.:.:.:.:.	./.:.:.:.:.	0/0:2,0:2:6:0,6,64	0/0:1,0:1:3:0,3,29	0/0:3,0:3:9:0,9,95	0/0:1,0:1:3:0,3,30	0/0:2,0:2:6:0,6,63	0/0:1,0:1:3:0,3,31	0/0:2,0:2:6:0,6,61	./.:.:.:.:.	0/0:1,0:1:3:0,3,30	0/0:1,0:1:3:0,3,31	0/0:1,0:1:3:0,3,30	0/0:1,0:1:3:0,3,31	0/0:1,0:1:3:0,3,31	0/0:7,0:7:21:0,21,215	./.:.:.:.:.	0/0:5,0:5:15:0,15,140	0/0:2,0:2:6:0,6,61	./.:.:.:.:.	1/1:0,4:4:12:127,12,0	0/0:2,0:2:6:0,6,63	1/1:0,7:7:18:198,18,0	0/0:3,0:3:9:0,9,89	0/0:2,0:2:3:0,3,45	0/0:3,0:3:9:0,9,91	./.:.:.:.:.	0/0:1,0:1:3:0,3,29	0/0:2,0:2:6:0,6,63	0/0:2,0:2:6:0,6,63	0/0:2,0:2:6:0,6,63	0/0:1,0:1:3:0,3,30	0/0:2,0:2:3:0,3,45	0/0:2,0:2:6:0,6,62	0/0:2,0:2:6:0,6,58	0/0:1,0:1:3:0,3,29	./.:.:.:.:.	0/0:6,0:6:18:0,18,183	0/0:2,0:2:6:0,6,63	./.:.:.:.:.	./.:.:.:.:.	0/0:6,0:6:12:0,12,151	0/0:6,0:6:12:0,12,152	0/0:4,0:4:6:0,6,89	./.:.:.:.:.	0/0:2,0:2:3:0,3,45	0/0:18,0:18:54:0,54,600
chr0	108603071	.	A	C	1461.09	.	AC=15;AF=0.058;AN=258;BaseQRankSum=4.361;DP=959;Dels=0.00;FS=1.546;HaplotypeScore=0.2072;InbreedingCoeff=0.3890;MLEAC=12;MLEAF=0.047;MQ=55.67;MQ0=1;MQRankSum=1.630;QD=26.09;ReadPosRankSum=0.116	GT:AD:DP:GQ:PL	0/0:55,0:55:99:0,165,1797	0/0:19,0:19:57:0,57,603	0/0:28,0:28:84:0,84,879	0/0:35,0:35:99:0,105,1075	0/0:8,0:8:15:0,15,149	0/0:10,0:10:30:0,30,307	0/0:16,0:16:48:0,48,490	./.:.:.:.:.	0/0:1,0:1:3:0,3,33	0/0:17,0:17:51:0,51,515	0/0:1,0:1:3:0,3,32	0/0:20,0:20:60:0,60,618	0/0:11,0:11:33:0,33,335	./.:.:.:.:.	0/0:15,0:15:45:0,45,467	0/0:29,0:29:87:0,87,890	0/0:16,0:16:48:0,48,496	0/0:2,0:2:6:0,6,65	0/0:8,0:8:24:0,24,254	0/0:4,0:4:12:0,12,126	0/0:2,0:2:6:0,6,53	0/0:19,0:19:57:0,57,594	0/0:16,0:16:48:0,48,520	0/0:25,0:25:72:0,72,758	0/0:2,0:2:6:0,6,65	0/0:19,0:19:57:0,57,575	0/0:14,0:14:39:0,39,424	0/0:1,0:1:3:0,3,32	0/0:1,0:1:3:0,3,34	0/0:12,0:12:27:0,27,285	0/0:2,0:2:6:0,6,63	./.:.:.:.:.	0/0:16,0:16:30:0,30,298	0/0:2,0:2:6:0,6,64	0/0:13,0:13:39:0,39,407	0/0:3,0:3:9:0,9,97	0/0:22,0:22:66:0,66,702	0/0:10,0:10:30:0,30,307	0/0:12,0:12:24:0,24,246	./.:.:.:.:.	0/0:2,0:2:6:0,6,61	0/0:14,0:14:36:0,36,362	0/0:19,0:19:57:0,57,587	1/1:0,17:17:51:547,51,0	1/1:0,18:18:54:597,54,0	0/0:35,0:35:99:0,99,1056	0/0:11,0:11:33:0,33,356	1/1:0,3:3:9:92,9,0	0/0:1,0:1:3:0,3,27	0/0:8,0:8:24:0,24,246	./.:.:.:.:.	0/0:4,0:4:12:0,12,122	0/0:6,0:6:15:0,15,145	0/0:3,0:3:9:0,9,94	0/0:2,0:2:6:0,6,65	0/0:1,0:1:3:0,3,31	1/1:0,4:4:12:130,12,0	1/1:0,6:6:18:196,18,0	0/0:3,0:3:9:0,9,94	0/0:1,0:1:3:0,3,30	0/0:5,0:5:15:0,15,157	0/0:1,0:1:3:0,3,33	0/0:3,0:3:9:0,9,95	0/0:4,0:4:12:0,12,121	0/0:9,0:9:27:0,27,270	0/0:3,0:3:9:0,9,91	0/0:3,0:3:9:0,9,93	0/0:2,0:2:3:0,3,29	0/0:2,0:2:6:0,6,58	./.:.:.:.:.	0/1:4,1:5:15:15,0,115	0/0:2,0:2:6:0,6,61	0/0:7,0:7:21:0,21,224	0/0:3,0:3:9:0,9,97	0/0:2,0:2:6:0,6,67	0/0:4,0:4:12:0,12,130	0/0:2,0:2:6:0,6,64	0/0:4,0:4:12:0,12,134	1/1:0,1:1:3:30,3,0	0/0:5,0:5:12:0,12,144	0/0:4,0:4:12:0,12,122	0/0:4,0:4:12:0,12,130	0/0:3,0:3:9:0,9,100	0/0:4,0:4:12:0,12,129	0/0:5,0:5:15:0,15,157	0/0:3,0:3:9:0,9,97	0/0:1,0:1:3:0,3,30	0/0:1,0:1:3:0,3,32	0/0:2,0:2:3:0,3,30	0/0:3,0:3:9:0,9,95	0/0:2,0:2:3:0,3,32	0/0:5,0:5:12:0,12,136	0/0:3,0:3:9:0,9,94	0/0:1,0:1:3:0,3,32	0/0:3,0:3:9:0,9,90	0/0:2,0:2:6:0,6,62	0/0:1,0:1:3:0,3,32	0/0:2,0:2:6:0,6,65	./.:.:.:.:.	0/0:3,0:3:9:0,9,89	0/0:1,0:1:3:0,3,30	0/0:1,0:1:3:0,3,33	0/0:4,0:4:12:0,12,127	0/0:2,0:2:6:0,6,61	0/0:3,0:3:9:0,9,95	0/0:6,0:6:18:0,18,188	0/0:4,0:4:12:0,12,125	0/0:8,0:8:24:0,24,254	0/0:5,0:5:15:0,15,138	0/0:2,0:2:6:0,6,65	0/0:3,0:3:9:0,9,97	0/0:4,0:4:12:0,12,119	0/0:7,0:7:18:0,18,183	0/0:6,0:6:15:0,15,151	0/0:7,0:7:9:0,9,108	0/0:8,0:8:24:0,24,245	0/0:5,0:5:15:0,15,150	0/0:4,0:4:12:0,12,121	0/0:3,0:3:9:0,9,97	0/0:2,0:2:6:0,6,65	0/0:9,0:9:27:0,27,291	0/0:3,0:3:9:0,9,90	0/0:8,0:8:24:0,24,253	0/0:3,0:3:9:0,9,86	0/0:3,0:3:9:0,9,95	0/0:5,0:5:15:0,15,155	0/0:10,0:10:30:0,30,286	1/1:0,2:2:6:65,6,0	0/0:4,0:4:12:0,12,126	0/0:2,0:2:3:0,3,45	0/0:6,0:6:9:0,9,134	0/0:5,0:5:12:0,12,137	0/0:2,0:2:3:0,3,45	0/0:10,0:10:15:0,15,223	./.:.:.:.:.	0/0:3,0:3:6:0,6,75	0/0:36,0:36:99:0,108,1216
chr0	108603349	.	G	T	21326.6	.	AC=178;AF=0.701;AN=254;BaseQRankSum=-3.690;DP=1058;Dels=0.00;FS=1.009;HaplotypeScore=0.1063;InbreedingCoeff=0.7615;MLEAC=179;MLEAF=0.705;MQ=59.74;MQ0=0;MQRankSum=-1.200;QD=29.58;ReadPosRankSum=2.273	GT:AD:DP:GQ:PL	1/1:0,56:56:99:1807,168,0	0/0:22,0:22:66:0,66,702	1/1:0,29:29:87:903,87,0	1/1:0,46:46:99:1413,138,0	1/1:0,14:14:42:435,42,0	0/0:19,0:19:51:0,51,567	1/1:0,22:22:66:677,66,0	1/1:0,1:1:3:30,3,0	1/1:0,1:1:3:30,3,0	1/1:0,23:23:66:699,66,0	1/1:0,1:1:3:32,3,0	0/0:18,0:18:48:0,48,538	1/1:0,13:13:39:409,39,0	./.:.:.:.:.	1/1:0,16:16:48:512,48,0	0/0:11,0:11:33:0,33,352	1/1:0,21:21:54:583,54,0	1/1:0,2:2:6:59,6,0	1/1:0,10:10:30:312,30,0	1/1:0,10:10:27:274,27,0	./.:.:.:.:.	1/1:0,16:16:42:475,42,0	1/1:0,21:21:60:649,60,0	0/0:13,0:13:39:0,39,421	1/1:0,2:2:6:65,6,0	1/1:0,23:23:63:700,63,0	1/1:0,18:18:51:542,51,0	1/1:0,4:4:12:125,12,0	./.:.:.:.:.	1/1:0,27:27:75:805,75,0	1/1:0,4:4:12:128,12,0	1/1:0,3:3:9:103,9,0	1/1:0,26:26:66:744,66,0	1/1:1,3:4:6:63,6,0	0/0:23,0:23:69:0,69,736	./.:.:.:.:.	1/1:0,9:9:27:280,27,0	1/1:0,8:8:24:253,24,0	1/1:0,14:14:42:434,42,0	./.:.:.:.:.	1/1:0,2:2:6:63,6,0	1/1:0,13:13:39:403,39,0	0/0:16,0:16:48:0,48,511	0/0:12,0:12:36:0,36,379	0/0:22,0:22:66:0,66,702	0/0:32,0:32:96:0,96,1024	1/1:0,9:9:27:289,27,0	0/0:3,0:3:9:0,9,95	./.:.:.:.:.	1/1:0,5:5:15:156,15,0	1/1:0,2:2:6:65,6,0	1/1:0,7:7:21:221,21,0	1/1:0,9:9:27:279,27,0	0/0:5,0:5:15:0,15,161	0/0:3,0:3:9:0,9,95	1/1:0,1:1:3:30,3,0	0/0:5,0:5:15:0,15,160	0/0:6,0:6:18:0,18,190	1/1:0,5:5:12:136,12,0	0/0:4,0:4:12:0,12,128	1/1:0,3:3:9:97,9,0	1/1:0,1:1:3:32,3,0	1/1:0,6:6:18:183,18,0	1/1:0,9:9:27:279,27,0	1/1:0,5:5:15:163,15,0	1/1:0,1:1:3:33,3,0	1/1:0,1:1:3:31,3,0	1/1:0,7:7:21:224,21,0	1/1:0,2:2:6:61,6,0	0/0:2,0:2:6:0,6,65	0/0:1,0:1:3:0,3,32	1/1:0,2:2:6:64,6,0	1/1:0,4:4:12:125,12,0	1/1:0,5:5:15:158,15,0	1/1:0,8:8:24:248,24,0	0/0:2,0:2:6:0,6,66	1/1:0,1:1:3:33,3,0	1/1:0,2:2:6:65,6,0	./.:.:.:.:.	0/0:10,0:10:30:0,30,322	0/0:1,0:1:3:0,3,31	0/0:2,0:2:6:0,6,61	./.:.:.:.:.	1/1:0,3:3:9:93,9,0	0/0:6,0:6:18:0,18,186	1/1:0,3:3:6:60,6,0	1/1:0,2:2:6:62,6,0	1/1:0,2:2:6:53,6,0	1/1:0,5:5:15:162,15,0	1/1:0,3:3:9:95,9,0	1/1:0,1:1:3:32,3,0	1/1:0,7:7:21:213,21,0	1/1:0,5:5:15:162,15,0	./.:.:.:.:.	1/1:0,3:3:9:95,9,0	1/1:0,1:1:3:31,3,0	1/1:0,4:4:12:127,12,0	1/1:0,5:5:15:158,15,0	1/1:0,3:3:9:93,9,0	1/1:0,1:1:3:35,3,0	1/1:0,7:7:21:218,21,0	1/1:0,6:6:18:184,18,0	1/1:0,4:4:12:127,12,0	1/1:0,3:3:9:98,9,0	1/1:0,2:2:6:61,6,0	1/1:0,7:7:18:204,18,0	1/1:0,6:6:15:156,15,0	0/0:7,0:7:21:0,21,227	1/1:0,3:3:9:97,9,0	0/0:7,0:7:21:0,21,228	0/1:4,9:13:81:227,0,81	1/1:0,3:3:9:97,9,0	1/1:0,9:9:27:274,27,0	1/1:0,5:5:15:157,15,0	1/1:0,3:3:9:95,9,0	1/1:0,4:4:12:120,12,0	1/1:0,7:7:21:223,21,0	0/0:8,0:8:24:0,24,252	1/1:0,3:3:9:91,9,0	1/1:0,4:4:12:134,12,0	0/0:11,0:11:27:0,27,322	0/0:3,0:3:9:0,9,97	1/1:0,6:6:18:191,18,0	0/1:1,2:3:25:57,0,25	1/1:0,8:8:24:251,24,0	1/1:0,7:7:21:223,21,0	1/1:0,6:6:18:182,18,0	0/0:8,0:8:24:0,24,256	0/0:5,0:5:12:0,12,141	0/0:6,0:6:9:0,9,122	./.:.:.:.:.	0/0:4,0:4:9:0,9,109	0/0:2,0:2:3:0,3,45	0/0:4,0:4:6:0,6,89	0/0:6,0:6:12:0,12,153	0/0:1,0:1:3:0,3,31	0/0:27,0:27:81:0,81,896
chr0	108603581	.	A	C	5421.96	.	AC=58;AF=0.220;AN=264;BaseQRankSum=6.303;DP=1093;Dels=0.00;FS=1.265;HaplotypeScore=0.1368;InbreedingCoeff=0.6948;MLEAC=52;MLEAF=0.197;MQ=59.51;MQ0=0;MQRankSum=-0.863;QD=27.25;ReadPosRankSum=2.554	GT:AD:DP:GQ:PL	0/0:72,0:72:99:0,217,2267	0/0:16,0:16:42:0,42,446	0/0:20,0:20:54:0,54,585	1/1:0,33:33:99:1036,99,0	1/1:0,7:7:21:230,21,0	0/0:19,0:19:57:0,57,581	0/0:19,0:19:54:0,54,554	1/1:0,2:2:6:58,6,0	0/0:1,0:1:3:0,3,31	1/1:0,17:17:51:526,51,0	./.:.:.:.:.	0/0:12,0:12:36:0,36,366	0/0:22,0:22:63:0,63,655	0/0:1,0:1:3:0,3,32	0/0:19,0:19:57:0,57,585	0/0:22,0:22:57:0,57,621	0/0:21,0:21:57:0,57,602	0/0:3,0:3:9:0,9,92	0/0:5,0:5:12:0,12,138	0/0:13,0:13:36:0,36,373	0/0:1,0:1:3:0,3,29	0/0:16,0:16:48:0,48,490	0/0:17,0:17:51:0,51,508	0/0:31,0:31:84:0,84,894	0/0:1,0:1:3:0,3,32	0/0:17,0:17:51:0,51,523	0/0:15,0:15:42:0,42,436	1/1:0,4:4:12:134,12,0	1/1:0,1:1:3:32,3,0	1/1:0,20:20:60:640,60,0	1/1:0,3:3:9:100,9,0	0/1:1,3:4:20:88,0,20	1/1:0,23:23:63:687,63,0	0/0:4,0:4:12:0,12,129	0/0:22,0:22:66:0,66,673	0/0:2,0:2:6:0,6,54	0/0:27,0:27:69:0,69,766	0/0:16,0:16:48:0,48,489	1/1:0,12:12:36:374,36,0	0/0:3,0:3:9:0,9,93	0/0:2,0:2:6:0,6,66	1/1:0,13:13:39:418,39,0	0/0:19,0:20:45:0,45,498	0/0:21,0:21:57:0,57,591	0/0:26,0:26:75:0,75,772	0/0:32,0:32:96:0,96,964	0/0:11,0:11:30:0,30,328	0/0:1,0:1:3:0,3,32	0/0:1,0:1:3:0,3,31	0/0:9,0:9:21:0,21,243	0/0:1,0:1:3:0,3,32	0/0:6,0:6:18:0,18,185	1/1:0,6:6:18:189,18,0	0/0:2,0:2:6:0,6,59	0/0:11,0:11:33:0,33,344	./.:.:.:.:.	0/0:2,0:2:6:0,6,62	0/0:1,0:1:3:0,3,32	1/1:0,1:1:3:33,3,0	0/0:5,0:5:15:0,15,156	1/1:0,2:2:6:63,6,0	1/1:0,4:4:12:123,12,0	0/0:7,0:7:21:0,21,213	0/0:6,0:6:18:0,18,188	0/0:6,0:6:18:0,18,186	0/0:5,0:5:15:0,15,153	0/0:4,0:4:12:0,12,126	1/1:0,5:5:15:157,15,0	1/1:0,4:4:12:128,12,0	0/0:1,0:1:3:0,3,29	0/0:2,0:2:6:0,6,63	0/0:8,0:8:24:0,24,243	0/0:3,0:3:9:0,9,95	0/0:4,0:4:12:0,12,121	0/0:6,0:6:18:0,18,183	0/0:2,0:2:6:0,6,63	0/0:4,0:4:12:0,12,123	0/0:4,0:4:12:0,12,126	0/0:1,0:1:3:0,3,32	0/0:2,0:2:6:0,6,61	0/0:1,0:1:3:0,3,31	0/0:5,0:5:15:0,15,152	0/0:2,0:2:6:0,6,63	0/0:3,0:3:9:0,9,91	0/0:2,0:2:6:0,6,61	0/0:4,0:4:12:0,12,122	0/0:3,0:3:9:0,9,93	0/0:2,0:2:6:0,6,61	1/1:0,4:4:12:129,12,0	1/1:0,4:4:12:132,12,0	1/1:0,1:1:3:33,3,0	1/1:0,1:1:3:30,3,0	0/0:3,0:3:9:0,9,94	0/0:3,0:3:9:0,9,92	0/0:3,0:3:9:0,9,93	1/1:1,2:3:6:61,6,0	0/0:7,0:7:21:0,21,216	1/1:0,4:4:12:130,12,0	0/0:2,0:2:6:0,6,62	1/1:0,3:3:9:95,9,0	0/0:4,0:4:12:0,12,128	0/0:3,0:3:9:0,9,95	1/1:0,4:4:12:132,12,0	0/0:3,0:3:9:0,9,91	0/0:1,0:1:3:0,3,32	0/0:5,0:5:15:0,15,151	0/0:5,0:5:15:0,15,145	0/0:7,0:7:21:0,21,206	0/0:6,0:6:18:0,18,186	0/0:9,0:9:24:0,24,257	0/0:12,0:12:36:0,36,370	0/0:6,0:6:18:0,18,186	0/0:8,0:8:24:0,24,245	1/1:0,3:3:9:94,9,0	1/1:0,1:1:3:32,3,0	0/1:7,1:8:8:8,0,192	1/1:0,1:1:3:32,3,0	0/0:6,0:6:12:0,12,134	0/0:8,0:8:24:0,24,245	0/0:5,0:5:12:0,12,136	0/0:8,0:8:24:0,24,251	0/0:8,0:8:24:0,24,252	0/0:8,0:8:24:0,24,249	0/0:7,0:7:18:0,18,198	0/0:6,0:6:15:0,15,168	0/0:6,0:6:18:0,18,187	0/0:13,0:13:36:0,36,389	./.:.:.:.:.	0/0:1,0:1:3:0,3,32	./.:.:.:.:.	0/0:4,0:4:6:0,6,89	0/0:2,0:2:3:0,3,45	0/0:6,0:6:12:0,12,152	./.:.:.:.:.	0/0:5,0:5:9:0,9,121	0/0:4,0:4:6:0,6,89	0/0:35,0:35:99:0,105,1170
chr0	108610161	.	C	G	6640.7	.	AC=50;AF=0.189;AN=264;BaseQRankSum=5.755;DP=1082;Dels=0.00;FS=1.849;HaplotypeScore=0.2349;InbreedingCoeff=0.6423;MLEAC=47;MLEAF=0.178;MQ=55.86;MQ0=0;MQRankSum=-1.717;QD=26.99;ReadPosRankSum=-1.085	GT:AD:DP:GQ:PL	1/1:0,56:56:99:1851,168,0	0/0:21,0:21:63:0,63,660	0/0:15,0:15:45:0,45,468	0/0:46,0:46:99:0,138,1428	0/0:17,0:17:45:0,45,496	0/0:16,0:16:48:0,48,482	0/0:25,0:25:69:0,69,715	0/0:4,0:4:12:0,12,126	0/0:6,0:6:18:0,18,188	0/0:21,0:21:63:0,63,639	0/0:4,0:4:12:0,12,130	0/0:16,0:16:45:0,45,490	0/0:16,0:16:48:0,48,511	0/0:3,0:3:9:0,9,97	0/0:16,0:16:48:0,48,494	0/0:22,0:22:66:0,66,668	0/0:18,0:18:51:0,51,532	0/1:2,3:5:21:81,0,21	0/0:9,0:9:21:0,21,246	1/1:0,17:17:48:519,48,0	1/1:0,6:6:18:203,18,0	1/1:0,21:21:63:653,63,0	1/1:0,18:18:54:580,54,0	0/0:22,0:22:66:0,66,670	0/0:5,0:5:15:0,15,167	0/0:26,0:26:78:0,78,793	1/1:0,10:10:30:323,30,0	0/0:8,0:8:24:0,24,260	0/0:7,0:7:21:0,21,220	0/0:21,0:21:63:0,63,633	0/0:3,0:3:9:0,9,95	0/0:3,0:3:9:0,9,97	0/0:32,0:32:96:0,96,982	0/0:4,0:4:12:0,12,126	0/0:18,0:18:54:0,54,549	0/0:5,0:5:15:0,15,165	0/0:15,0:15:42:0,42,441	0/0:9,0:9:27:0,27,285	0/1:6,3:9:56:56,0,159	0/0:1,0:1:3:0,3,22	0/0:2,0:2:6:0,6,61	0/0:18,0:18:48:0,48,515	0/0:17,0:17:51:0,51,513	0/0:16,0:16:48:0,48,488	1/1:0,16:16:48:512,48,0	0/0:22,0:22:63:0,63,645	0/0:11,0:11:33:0,33,346	0/0:6,0:6:18:0,18,191	0/0:4,0:4:12:0,12,117	0/0:1,0:1:3:0,3,31	0/0:1,0:1:3:0,3,33	0/0:7,0:7:21:0,21,219	0/0:7,0:7:21:0,21,217	./.:.:.:.:.	0/0:2,0:2:6:0,6,61	0/0:3,0:3:9:0,9,92	0/0:3,0:3:9:0,9,93	0/0:7,0:7:15:0,15,182	0/0:4,0:4:9:0,9,107	0/0:6,0:6:15:0,15,166	0/0:3,0:3:9:0,9,95	0/0:5,0:5:15:0,15,148	0/0:15,0:15:36:0,36,399	0/0:7,0:7:21:0,21,207	0/0:5,0:5:15:0,15,156	0/0:3,0:3:6:0,6,61	0/0:2,0:2:6:0,6,63	0/0:5,0:5:15:0,15,156	0/0:8,0:8:24:0,24,250	0/0:3,0:3:9:0,9,92	./.:.:.:.:.	1/1:0,2:2:6:67,6,0	1/1:0,3:3:9:97,9,0	0/1:3,2:5:50:50,0,74	0/0:3,0:3:9:0,9,90	0/0:2,0:2:6:0,6,61	0/0:4,0:4:12:0,12,123	1/1:0,1:1:3:32,3,0	0/0:2,0:2:6:0,6,61	1/1:0,2:2:6:65,6,0	0/0:6,0:6:18:0,18,186	0/0:1,0:1:3:0,3,31	0/0:6,0:6:18:0,18,186	1/1:0,4:4:12:126,12,0	0/0:3,0:3:9:0,9,96	0/0:6,0:6:18:0,18,195	0/0:3,0:3:9:0,9,93	0/0:7,0:7:21:0,21,212	0/0:4,0:4:12:0,12,125	0/0:3,0:3:9:0,9,97	./.:.:.:.:.	0/0:3,0:3:9:0,9,93	0/0:1,0:1:3:0,3,32	0/0:2,0:2:6:0,6,61	0/0:1,0:1:3:0,3,32	0/0:3,0:3:9:0,9,92	0/0:6,0:6:18:0,18,183	0/0:1,0:1:3:0,3,30	0/0:2,0:2:6:0,6,65	0/0:1,0:1:3:0,3,32	0/0:5,0:5:15:0,15,160	0/0:4,0:4:12:0,12,118	0/0:3,0:3:9:0,9,92	0/1:1,3:4:18:86,0,18	./.:.:.:.:.	0/0:4,0:4:12:0,12,120	0/1:6,2:8:40:40,0,165	0/0:2,0:2:6:0,6,61	0/0:4,0:4:12:0,12,124	0/0:7,0:7:21:0,21,212	0/0:5,0:5:15:0,15,154	0/0:4,0:4:12:0,12,129	1/1:0,13:13:39:398,39,0	0/0:6,0:6:18:0,18,177	0/1:2,3:5:51:79,0,51	0/0:7,0:7:21:0,21,215	0/0:5,0:5:15:0,15,160	0/0:4,0:4:12:0,12,122	0/0:3,0:3:9:0,9,95	1/1:0,2:2:6:65,6,0	1/1:0,5:5:15:159,15,0	0/0:3,0:3:9:0,9,89	1/1:0,7:7:21:225,21,0	1/1:0,10:10:30:319,30,0	1/1:0,4:4:12:127,12,0	1/1:0,3:3:9:92,9,0	1/1:0,3:3:9:97,9,0	1/1:0,2:2:6:63,6,0	1/1:0,5:5:15:160,15,0	./.:.:.:.:.	0/0:2,0:2:3:0,3,45	0/0:8,0:8:12:0,12,166	0/0:4,0:5:9:0,9,109	0/0:8,0:8:24:0,24,243	0/0:5,0:5:9:0,9,106	0/0:4,0:4:9:0,9,103	0/0:21,0:21:63:0,63,702
chr0	108610162	.	C	T	6384.45	.	AC=50;AF=0.191;AN=262;BaseQRankSum=-0.285;DP=1086;Dels=0.00;FS=2.205;HaplotypeScore=0.2186;InbreedingCoeff=0.6484;MLEAC=47;MLEAF=0.179;MQ=55.86;MQ0=0;MQRankSum=0.304;QD=25.85;ReadPosRankSum=-1.444	GT:AD:DP:GQ:PL	1/1:0,56:56:99:1767,168,0	0/0:21,0:21:60:0,60,619	0/0:15,0:15:45:0,45,475	0/0:46,0:46:99:0,138,1432	0/0:17,0:17:45:0,45,500	0/0:17,0:17:51:0,51,502	0/0:25,0:25:72:0,72,752	0/0:3,0:3:9:0,9,96	0/0:6,0:6:18:0,18,194	0/0:21,0:21:63:0,63,663	0/0:4,0:4:12:0,12,134	0/0:16,0:16:45:0,45,490	0/0:15,0:15:45:0,45,478	0/0:3,0:3:9:0,9,98	0/0:16,0:16:48:0,48,491	0/0:22,0:22:66:0,66,690	0/0:19,0:19:54:0,54,569	0/1:1,4:6:19:106,0,19	0/0:9,0:9:21:0,21,246	1/1:0,17:17:48:501,48,0	1/1:0,6:6:18:198,18,0	1/1:0,20:20:60:592,60,0	1/1:0,18:18:54:557,54,0	0/0:22,0:22:66:0,66,673	0/0:5,0:5:15:0,15,165	0/0:26,0:26:78:0,78,822	1/1:0,10:10:27:283,27,0	0/0:8,0:8:24:0,24,269	0/0:7,0:7:21:0,21,225	0/0:21,0:21:63:0,63,641	0/0:3,0:3:9:0,9,97	0/0:3,0:3:9:0,9,97	0/0:32,0:32:96:0,96,994	0/0:4,0:4:12:0,12,128	0/0:18,0:18:54:0,54,560	0/0:5,0:5:15:0,15,161	0/0:15,0:15:45:0,45,467	0/0:9,0:9:27:0,27,274	0/1:6,3:9:54:54,0,159	./.:.:.:.:.	0/0:2,0:2:6:0,6,59	0/0:18,0:18:51:0,51,536	0/0:17,0:17:51:0,51,510	0/0:17,0:17:51:0,51,543	1/1:0,17:17:51:515,51,0	0/0:22,0:22:63:0,63,659	0/0:11,0:11:33:0,33,347	0/0:6,0:6:18:0,18,189	0/0:4,0:4:12:0,12,121	0/0:1,0:1:3:0,3,30	0/0:1,0:1:3:0,3,33	0/0:7,0:7:21:0,21,222	0/0:7,0:7:21:0,21,220	./.:.:.:.:.	0/0:2,0:2:6:0,6,59	0/0:3,0:3:9:0,9,97	0/0:3,0:3:9:0,9,93	0/0:7,0:7:15:0,15,179	0/0:4,0:4:9:0,9,106	0/0:6,0:6:15:0,15,174	0/0:3,0:3:9:0,9,95	0/0:5,0:5:15:0,15,145	0/0:14,0:15:36:0,36,398	0/0:7,0:7:21:0,21,215	0/0:5,0:5:15:0,15,159	0/0:3,0:3:9:0,9,97	0/0:2,0:2:6:0,6,65	0/0:5,0:5:15:0,15,152	0/0:8,0:8:24:0,24,250	0/0:3,0:3:9:0,9,92	./.:.:.:.:.	1/1:0,2:2:6:64,6,0	1/1:0,3:3:9:95,9,0	0/1:3,2:5:49:49,0,74	0/0:3,0:3:9:0,9,89	0/0:2,0:2:6:0,6,61	0/0:4,0:4:12:0,12,126	1/1:0,1:1:3:31,3,0	0/0:2,0:2:6:0,6,61	1/1:0,2:2:6:62,6,0	0/0:6,0:6:18:0,18,189	0/0:1,0:1:3:0,3,32	0/0:6,0:6:18:0,18,189	1/1:0,4:4:12:126,12,0	0/0:3,0:3:9:0,9,92	0/0:6,0:6:18:0,18,195	0/0:3,0:3:9:0,9,92	0/0:8,0:8:24:0,24,254	0/0:4,0:4:12:0,12,129	0/0:3,0:3:9:0,9,94	./.:.:.:.:.	0/0:3,0:3:9:0,9,95	0/0:1,0:1:3:0,3,32	0/0:2,0:2:6:0,6,61	0/0:1,0:1:3:0,3,30	0/0:3,0:3:9:0,9,93	0/0:7,0:7:21:0,21,206	0/0:1,0:1:3:0,3,29	0/0:2,0:2:6:0,6,65	0/0:1,0:1:3:0,3,32	0/0:5,0:5:15:0,15,163	0/0:4,0:4:12:0,12,126	0/0:3,0:3:9:0,9,91	0/1:1,3:4:20:83,0,20	./.:.:.:.:.	0/0:4,0:4:12:0,12,121	0/1:6,2:8:37:37,0,170	0/0:2,0:2:6:0,6,62	0/0:4,0:4:12:0,12,131	0/0:7,0:7:21:0,21,212	0/0:5,0:5:15:0,15,156	0/0:4,0:4:12:0,12,133	1/1:0,13:13:39:388,39,0	0/0:6,0:6:18:0,18,190	0/1:2,3:5:50:78,0,50	0/0:7,0:7:21:0,21,217	0/0:5,0:5:15:0,15,162	0/0:4,0:4:12:0,12,116	0/0:3,0:3:9:0,9,97	1/1:0,2:2:6:65,6,0	1/1:0,5:5:15:154,15,0	0/0:3,0:3:9:0,9,92	1/1:0,7:7:21:216,21,0	1/1:0,10:10:30:315,30,0	1/1:0,4:4:12:124,12,0	1/1:0,3:3:9:92,9,0	1/1:0,3:3:9:96,9,0	1/1:0,2:2:6:63,6,0	1/1:0,5:5:15:157,15,0	./.:.:.:.:.	0/0:2,0:2:3:0,3,45	0/0:8,0:8:12:0,12,179	0/0:4,0:5:9:0,9,108	0/0:8,0:8:24:0,24,249	0/0:5,0:5:9:0,9,107	0/0:4,0:4:9:0,9,89	0/0:21,0:21:63:0,63,705
chr0	108610903	.	T	C	3215	.	AC=33;AF=0.127;AN=260;BaseQRankSum=3.574;DP=981;Dels=0.00;FS=2.679;HaplotypeScore=0.1196;InbreedingCoeff=0.6360;MLEAC=29;MLEAF=0.112;MQ=59.52;MQ0=0;MQRankSum=1.111;QD=26.79;ReadPosRankSum=-1.049	GT:AD:DP:GQ:PL	0/0:45,0:45:99:0,132,1346	0/0:24,0:24:72:0,72,745	0/0:24,0:24:72:0,72,711	0/0:50,0:50:99:0,150,1495	0/0:14,0:14:39:0,39,391	0/0:17,0:17:51:0,51,514	0/0:20,0:20:60:0,60,592	0/0:3,0:3:9:0,9,99	0/0:4,0:4:9:0,9,92	0/0:13,0:13:39:0,39,387	0/0:2,0:2:6:0,6,63	0/0:20,0:21:48:0,48,546	0/0:11,0:11:30:0,30,314	0/0:1,0:1:3:0,3,32	0/0:24,0:24:72:0,72,734	0/0:25,0:25:75:0,75,746	0/0:11,0:12:30:0,30,320	0/0:4,0:4:12:0,12,124	0/0:10,0:10:30:0,30,302	1/1:0,16:16:36:425,36,0	1/1:0,5:5:15:173,15,0	1/1:0,18:18:54:566,54,0	1/1:0,17:17:51:531,51,0	0/0:29,0:29:81:0,81,859	0/0:3,0:3:9:0,9,97	0/0:13,0:13:39:0,39,399	0/0:8,0:8:24:0,24,247	0/0:4,0:4:12:0,12,128	0/0:3,0:4:9:0,9,96	0/0:18,0:18:54:0,54,536	0/0:6,0:6:18:0,18,192	0/0:5,0:5:15:0,15,149	0/0:23,0:23:69:0,69,687	0/0:3,0:3:9:0,9,97	0/0:12,0:12:36:0,36,356	0/0:6,0:6:18:0,18,194	0/0:12,0:12:36:0,36,362	0/0:15,0:15:45:0,45,463	0/0:11,0:11:33:0,33,334	0/0:3,0:3:9:0,9,92	0/0:3,0:3:9:0,9,94	0/0:7,0:7:21:0,21,216	0/0:17,0:17:45:0,45,476	0/0:17,0:17:48:0,48,490	1/1:0,19:19:57:594,57,0	0/0:13,0:13:39:0,39,385	0/0:14,0:14:42:0,42,428	0/0:2,0:2:6:0,6,65	0/0:3,0:3:9:0,9,92	0/0:2,0:2:6:0,6,61	0/0:3,0:3:9:0,9,93	0/0:1,0:1:3:0,3,32	0/0:5,0:5:15:0,15,153	./.:.:.:.:.	0/0:5,0:5:15:0,15,151	./.:.:.:.:.	0/0:2,0:2:6:0,6,61	0/0:2,0:2:6:0,6,63	0/0:3,0:3:9:0,9,89	0/0:2,0:2:6:0,6,61	0/0:4,0:4:9:0,9,104	0/0:8,0:8:21:0,21,235	0/0:8,0:8:24:0,24,236	0/0:6,0:6:18:0,18,183	0/0:2,0:2:6:0,6,61	0/0:5,0:5:15:0,15,153	0/0:2,0:2:6:0,6,65	0/0:9,0:9:27:0,27,269	0/0:4,0:4:12:0,12,122	0/0:1,0:1:3:0,3,28	1/1:0,2:2:6:61,6,0	0/0:1,0:1:3:0,3,31	./.:.:.:.:.	0/1:3,3:6:62:80,0,62	0/0:4,0:4:12:0,12,113	0/0:2,0:2:6:0,6,61	./.:.:.:.:.	1/1:0,2:2:6:64,6,0	0/0:2,0:2:6:0,6,60	0/0:4,0:4:12:0,12,124	0/0:1,0:1:3:0,3,30	0/0:2,0:2:6:0,6,59	0/0:5,1:6:15:0,15,154	0/0:6,0:6:15:0,15,165	0/0:4,0:4:12:0,12,123	0/0:4,0:4:12:0,12,127	0/0:6,0:6:18:0,18,181	0/0:4,0:4:12:0,12,130	0/0:6,0:6:18:0,18,182	0/0:6,0:6:18:0,18,183	0/0:2,0:2:6:0,6,60	0/0:1,0:1:3:0,3,31	0/0:5,0:5:15:0,15,157	0/0:2,0:2:6:0,6,60	0/0:4,0:4:9:0,9,108	0/0:1,0:1:3:0,3,34	0/0:3,0:3:9:0,9,89	0/0:4,0:4:12:0,12,121	0/0:2,0:2:6:0,6,60	0/0:4,0:4:12:0,12,124	0/0:6,0:6:18:0,18,182	0/0:3,0:3:9:0,9,92	0/0:1,0:1:3:0,3,32	1/1:0,2:2:6:58,6,0	0/0:3,0:3:9:0,9,92	0/0:4,0:4:12:0,12,119	0/0:6,0:6:18:0,18,189	0/0:7,0:7:21:0,21,209	./.:.:.:.:.	0/0:7,0:7:21:0,21,211	0/0:7,0:7:21:0,21,211	./.:.:.:.:.	0/0:4,0:4:12:0,12,126	0/0:7,0:7:21:0,21,214	0/0:2,0:2:6:0,6,63	0/0:4,0:4:12:0,12,117	0/0:2,0:2:6:0,6,61	0/0:9,0:9:27:0,27,273	0/0:3,0:3:9:0,9,94	./.:.:.:.:.	1/1:0,2:2:6:64,6,0	0/0:8,0:8:24:0,24,241	1/1:0,5:5:15:155,15,0	1/1:0,6:6:18:197,18,0	1/1:0,5:5:15:153,15,0	1/1:0,2:2:6:61,6,0	1/1:0,8:8:24:243,24,0	1/1:0,2:2:6:65,6,0	1/1:0,3:3:9:96,9,0	0/0:4,0:4:6:0,6,89	0/0:4,0:4:9:0,9,107	0/0:2,0:2:3:0,3,31	0/0:2,0:2:3:0,3,45	0/0:4,0:4:6:0,6,89	0/0:2,0:2:3:0,3,45	0/0:11,0:11:18:0,18,242	0/0:14,0:14:42:0,42,461
chr0	108617160	.	G	A	839.49	.	AC=16;AF=0.067;AN=238;BaseQRankSum=-4.548;DP=552;Dels=0.00;FS=1.712;HaplotypeScore=0.0532;InbreedingCoeff=0.2731;MLEAC=13;MLEAF=0.055;MQ=59.22;MQ0=0;MQRankSum=-0.292;QD=20.99;ReadPosRankSum=1.419	GT:AD:DP:GQ:PL	0/0:34,0:34:99:0,102,1128	0/0:13,0:13:39:0,39,419	0/0:11,0:11:33:0,33,361	1/1:0,18:18:54:558,54,0	0/0:9,0:9:24:0,24,270	0/0:8,0:8:21:0,21,234	0/0:9,0:9:27:0,27,279	0/0:1,0:1:3:0,3,32	1/1:0,1:1:3:31,3,0	0/0:9,0:9:27:0,27,284	./.:.:.:.:.	0/0:9,0:9:24:0,24,268	0/0:9,0:9:24:0,24,271	./.:.:.:.:.	0/0:4,0:4:12:0,12,130	0/0:5,0:5:12:0,12,140	0/0:11,0:11:33:0,33,348	./.:.:.:.:.	0/0:4,0:4:6:0,6,89	0/0:1,0:1:3:0,3,32	0/0:1,0:1:3:0,3,33	0/0:5,0:5:15:0,15,157	0/0:7,0:7:18:0,18,201	0/0:13,0:13:39:0,39,410	0/0:2,0:2:6:0,6,64	0/0:9,0:9:18:0,18,219	0/0:15,0:15:42:0,42,447	./.:.:.:.:.	0/0:1,0:1:3:0,3,33	0/0:5,0:5:15:0,15,159	./.:.:.:.:.	0/0:1,0:1:3:0,3,33	0/0:2,0:2:6:0,6,68	./.:.:.:.:.	0/0:6,0:6:18:0,18,190	1/1:0,1:1:3:31,3,0	0/0:9,0:9:24:0,24,269	0/0:3,0:3:9:0,9,93	0/0:5,0:5:15:0,15,158	0/0:4,0:4:12:0,12,137	0/0:2,0:2:6:0,6,63	0/0:9,0:9:27:0,27,284	0/0:6,0:6:15:0,15,176	0/0:16,0:16:45:0,45,495	0/0:12,0:12:36:0,36,375	0/0:15,0:15:39:0,39,445	0/0:9,0:10:27:0,27,271	0/1:1,1:2:26:26,0,28	0/0:4,0:4:12:0,12,128	1/1:0,3:3:9:92,9,0	./.:.:.:.:.	1/1:0,1:1:3:31,3,0	0/0:3,0:3:9:0,9,97	0/0:3,0:3:9:0,9,95	0/0:4,0:4:12:0,12,126	0/0:1,0:1:3:0,3,32	./.:.:.:.:.	0/0:2,0:2:6:0,6,65	0/0:2,0:2:6:0,6,63	./.:.:.:.:.	0/0:1,0:1:3:0,3,32	0/0:3,0:3:9:0,9,94	0/0:4,0:4:12:0,12,130	0/0:5,0:5:15:0,15,155	0/0:3,0:3:9:0,9,95	0/0:1,0:1:3:0,3,33	0/0:4,0:4:12:0,12,122	0/0:2,0:2:6:0,6,63	0/0:2,0:2:6:0,6,64	0/0:3,0:3:9:0,9,97	0/0:1,0:1:3:0,3,31	0/0:2,0:2:6:0,6,63	0/0:1,0:1:3:0,3,33	0/0:5,0:5:15:0,15,158	0/0:1,0:1:3:0,3,33	0/0:4,0:4:12:0,12,130	0/0:2,0:2:6:0,6,64	./.:.:.:.:.	./.:.:.:.:.	0/0:1,0:1:3:0,3,31	0/0:2,0:2:6:0,6,63	0/0:2,0:2:6:0,6,63	0/0:2,0:2:6:0,6,65	0/0:3,0:3:9:0,9,97	0/0:3,0:3:9:0,9,95	0/0:3,0:3:9:0,9,91	0/0:2,0:2:6:0,6,63	0/0:1,0:1:3:0,3,31	1/1:0,1:1:3:31,3,0	0/0:2,0:2:6:0,6,59	0/1:5,2:7:45:45,0,122	./.:.:.:.:.	0/0:4,0:4:12:0,12,130	0/0:1,0:1:3:0,3,32	0/0:4,0:4:12:0,12,126	0/0:1,0:1:3:0,3,32	0/0:1,0:1:3:0,3,34	0/0:2,0:2:6:0,6,65	0/0:1,0:1:3:0,3,32	0/0:4,0:4:12:0,12,126	0/0:1,0:1:3:0,3,34	0/0:2,0:2:6:0,6,63	0/0:3,0:3:9:0,9,95	0/0:4,0:4:12:0,12,126	0/0:5,0:5:15:0,15,159	0/0:4,0:4:12:0,12,130	0/0:2,0:2:6:0,6,67	0/0:3,0:3:9:0,9,97	0/0:2,0:2:6:0,6,65	0/0:2,0:2:6:0,6,63	0/0:5,0:5:12:0,12,139	0/0:2,0:2:6:0,6,67	1/1:0,6:6:18:186,18,0	0/0:4,0:4:12:0,12,125	0/0:5,0:5:15:0,15,162	./.:.:.:.:.	0/0:3,0:3:9:0,9,89	0/0:2,0:2:3:0,3,45	0/0:1,0:1:3:0,3,32	0/0:4,0:4:12:0,12,131	0/0:1,0:1:3:0,3,32	0/0:3,0:3:9:0,9,97	0/0:8,0:8:24:0,24,257	0/0:3,0:3:6:0,6,77	0/0:1,0:1:3:0,3,32	./.:.:.:.:.	0/0:4,0:4:12:0,12,128	./.:.:.:.:.	0/0:3,0:3:9:0,9,86	0/0:6,0:6:9:0,9,134	./.:.:.:.:.	0/0:2,0:2:3:0,3,45	./.:.:.:.:.	0/0:2,0:2:3:0,3,45	0/0:2,0:2:3:0,3,45	./.:.:.:.:.	0/0:26,0:26:78:0,78,889
chr0	108622868	.	G	C	626.93	.	AC=13;AF=0.052;AN=250;BaseQRankSum=0.970;DP=605;Dels=0.00;FS=0.000;HaplotypeScore=0.1109;InbreedingCoeff=0.2995;MLEAC=10;MLEAF=0.040;MQ=59.67;MQ0=0;MQRankSum=-0.435;QD=24.11;ReadPosRankSum=-0.556	GT:AD:DP:GQ:PL	0/0:17,0:17:51:0,51,562	0/0:15,0:15:45:0,45,487	0/0:14,0:14:36:0,36,418	0/0:21,0:21:60:0,60,642	0/0:8,0:8:21:0,21,234	0/0:5,0:5:15:0,15,168	0/0:4,0:4:12:0,12,122	0/0:2,0:2:6:0,6,66	0/0:1,0:1:3:0,3,32	0/0:14,0:15:33:0,33,395	0/0:1,0:1:3:0,3,31	1/1:0,7:7:21:228,21,0	0/0:12,0:12:36:0,36,385	0/0:2,0:2:6:0,6,65	0/0:12,0:12:36:0,36,386	0/0:13,0:13:33:0,33,375	0/0:2,0:2:6:0,6,61	0/0:1,0:1:3:0,3,34	0/0:4,0:4:6:0,6,89	0/0:1,0:1:3:0,3,30	0/0:5,0:5:15:0,15,161	0/0:4,0:4:6:0,6,75	0/0:8,0:9:24:0,24,250	0/0:10,0:10:30:0,30,317	0/0:1,0:1:3:0,3,33	0/0:7,0:7:21:0,21,227	0/0:11,0:11:30:0,30,346	0/0:2,0:2:6:0,6,67	./.:.:.:.:.	0/0:12,0:12:24:0,24,307	0/0:5,0:5:15:0,15,163	0/0:3,0:3:9:0,9,96	0/0:2,0:2:6:0,6,65	0/0:2,0:2:6:0,6,62	0/0:12,0:12:36:0,36,390	0/0:3,0:3:9:0,9,97	0/0:3,0:3:9:0,9,97	0/0:5,0:5:15:0,15,147	0/0:6,0:6:18:0,18,194	0/0:2,0:2:6:0,6,65	0/0:5,0:5:15:0,15,162	0/0:7,0:7:21:0,21,226	0/0:18,0:18:54:0,54,579	0/0:5,0:5:15:0,15,153	0/0:14,0:14:42:0,42,458	0/0:7,0:7:21:0,21,223	0/0:7,0:7:21:0,21,230	0/0:3,0:3:9:0,9,100	0/0:3,0:3:9:0,9,99	0/0:4,0:4:12:0,12,130	0/0:1,0:1:3:0,3,31	0/0:2,0:2:6:0,6,64	./.:.:.:.:.	0/0:4,0:4:12:0,12,130	0/0:1,0:1:3:0,3,32	0/0:2,0:2:6:0,6,56	0/0:4,0:4:12:0,12,130	0/0:3,0:3:9:0,9,98	0/0:4,0:4:12:0,12,131	1/1:0,2:2:6:66,6,0	0/0:5,0:5:15:0,15,160	0/0:2,0:2:6:0,6,61	0/0:6,0:6:18:0,18,189	0/0:6,0:6:18:0,18,191	0/0:3,0:3:9:0,9,96	0/0:4,0:4:12:0,12,122	./.:.:.:.:.	0/0:7,0:7:15:0,15,189	0/0:2,0:2:6:0,6,61	./.:.:.:.:.	0/0:1,0:1:3:0,3,34	0/0:3,0:3:6:0,6,76	0/0:2,0:2:6:0,6,64	0/1:1,6:7:10:174,0,10	1/1:0,6:6:18:201,18,0	0/0:1,0:1:3:0,3,33	0/0:3,0:3:9:0,9,95	./.:.:.:.:.	1/1:0,1:1:3:31,3,0	0/0:3,0:3:9:0,9,99	0/0:1,0:1:3:0,3,34	0/0:1,0:1:3:0,3,32	0/0:7,0:7:21:0,21,222	0/0:4,0:4:12:0,12,129	0/0:4,0:4:12:0,12,131	0/0:3,0:3:9:0,9,97	0/0:3,0:3:9:0,9,95	0/0:2,0:2:6:0,6,61	0/0:4,0:4:12:0,12,129	0/0:3,0:3:6:0,6,65	./.:.:.:.:.	0/0:3,0:3:9:0,9,97	0/0:6,0:6:18:0,18,198	0/0:1,0:1:3:0,3,32	0/0:1,0:1:3:0,3,31	./.:.:.:.:.	0/0:2,0:2:6:0,6,70	0/0:3,0:3:9:0,9,97	0/0:4,0:4:12:0,12,126	./.:.:.:.:.	0/0:3,0:3:9:0,9,97	0/0:2,0:2:6:0,6,65	0/0:5,0:5:15:0,15,153	0/0:1,0:1:3:0,3,31	0/0:1,0:1:3:0,3,32	0/0:1,0:1:3:0,3,32	0/0:2,0:2:6:0,6,63	0/0:3,0:3:9:0,9,97	0/0:2,0:2:6:0,6,65	0/0:2,0:2:6:0,6,66	0/0:3,0:3:9:0,9,97	0/0:2,0:2:6:0,6,67	0/0:2,0:2:6:0,6,63	0/0:5,0:5:15:0,15,158	0/0:8,0:8:24:0,24,264	0/0:3,0:3:9:0,9,97	0/0:2,0:2:6:0,6,65	0/0:5,0:5:15:0,15,159	1/1:0,2:2:6:67,6,0	./.:.:.:.:.	0/0:5,0:5:15:0,15,169	1/1:0,1:1:3:32,3,0	0/0:3,0:3:9:0,9,97	0/0:6,0:6:18:0,18,188	0/0:2,0:2:6:0,6,65	0/0:3,0:3:9:0,9,95	0/0:4,0:4:12:0,12,129	0/0:3,0:3:9:0,9,88	0/0:1,0:1:3:0,3,32	./.:.:.:.:.	./.:.:.:.:.	./.:.:.:.:.	0/0:4,0:4:9:0,9,108	0/0:4,0:4:6:0,6,89	0/0:5,0:5:9:0,9,121	0/0:10,0:10:21:0,21,245	0/0:29,0:29:87:0,87,979
chr0	108623493	.	G	A	1040.45	.	AC=15;AF=0.059;AN=256;BaseQRankSum=-2.443;DP=850;Dels=0.00;FS=3.134;HaplotypeScore=0.1334;InbreedingCoeff=0.3771;MLEAC=12;MLEAF=0.047;MQ=59.44;MQ0=1;MQRankSum=0.280;QD=23.65;ReadPosRankSum=1.759	GT:AD:DP:GQ:PL	0/0:61,0:61:99:0,183,1937	0/0:20,0:20:57:0,57,603	0/0:18,0:18:51:0,51,545	0/0:35,0:35:99:0,105,1066	0/0:14,0:14:42:0,42,427	0/0:18,0:18:48:0,48,523	1/1:0,17:17:51:502,51,0	0/0:2,0:2:6:0,6,61	./.:.:.:.:.	0/0:9,0:9:27:0,27,276	0/0:1,0:1:3:0,3,32	0/0:17,0:17:51:0,51,530	0/0:19,0:19:54:0,54,584	./.:.:.:.:.	0/0:26,0:26:69:0,69,745	0/0:15,0:15:45:0,45,465	0/0:15,0:15:45:0,45,464	0/0:2,0:2:6:0,6,62	0/0:5,0:5:15:0,15,153	0/0:3,0:3:6:0,6,60	0/0:3,0:3:9:0,9,95	0/0:8,0:8:24:0,24,253	0/0:13,0:13:39:0,39,409	0/0:18,0:18:54:0,54,567	1/1:0,2:2:6:61,6,0	0/0:18,0:18:48:0,48,526	0/0:14,0:14:36:0,36,393	0/0:3,0:3:9:0,9,98	0/0:2,0:2:6:0,6,61	0/0:7,0:7:21:0,21,219	0/0:2,0:2:6:0,6,66	./.:.:.:.:.	0/0:3,0:3:6:0,6,76	0/0:4,0:4:12:0,12,130	0/0:9,0:9:27:0,27,275	./.:.:.:.:.	0/0:16,0:16:48:0,48,487	0/0:6,0:6:18:0,18,186	0/0:12,0:12:36:0,36,362	0/0:2,0:2:6:0,6,63	0/0:1,0:1:3:0,3,31	0/0:11,0:11:30:0,30,316	0/0:23,0:23:60:0,60,671	0/0:20,0:20:54:0,54,598	0/0:12,0:12:36:0,36,378	0/0:17,0:17:45:0,45,480	0/0:6,0:6:18:0,18,184	0/0:1,0:1:3:0,3,30	0/0:1,0:1:3:0,3,31	0/0:2,0:2:6:0,6,65	0/0:2,0:2:3:0,3,45	0/0:5,0:5:15:0,15,153	0/0:4,0:4:12:0,12,118	0/0:4,0:4:12:0,12,127	0/0:1,0:1:3:0,3,32	1/1:0,1:1:3:31,3,0	0/0:6,0:6:18:0,18,184	0/0:5,0:5:15:0,15,149	0/0:1,0:1:3:0,3,33	0/0:8,0:8:21:0,21,233	0/0:2,0:2:6:0,6,59	0/0:5,0:5:15:0,15,154	0/0:4,0:4:12:0,12,118	1/1:0,9:9:24:265,24,0	0/0:3,0:3:9:0,9,94	0/0:4,0:4:12:0,12,124	0/0:1,0:1:3:0,3,30	0/0:5,0:5:15:0,15,148	0/0:5,0:5:12:0,12,122	./.:.:.:.:.	0/0:2,0:2:6:0,6,63	0/0:4,0:4:12:0,12,125	0/0:4,0:4:12:0,12,127	0/0:5,0:5:15:0,15,161	0/0:3,0:3:6:0,6,74	0/0:4,0:4:12:0,12,126	0/0:5,0:5:15:0,15,156	0/0:3,0:3:9:0,9,97	0/0:1,0:1:3:0,3,31	0/0:1,0:1:3:0,3,32	./.:.:.:.:.	0/0:1,0:1:3:0,3,32	0/0:2,0:2:6:0,6,63	0/0:3,0:3:9:0,9,92	0/0:5,0:5:15:0,15,158	0/1:1,2:3:22:48,0,22	0/0:4,0:4:12:0,12,125	0/0:1,0:1:3:0,3,30	0/0:5,0:5:15:0,15,159	0/0:3,0:3:9:0,9,97	0/0:2,0:2:6:0,6,61	1/1:0,5:5:12:134,12,0	0/0:4,0:4:12:0,12,122	0/0:3,0:3:9:0,9,95	0/0:4,0:4:12:0,12,121	0/0:3,0:3:9:0,9,95	0/0:1,0:1:3:0,3,32	0/0:2,0:2:6:0,6,60	0/0:4,0:4:12:0,12,126	0/0:3,0:3:9:0,9,94	1/1:0,3:3:9:89,9,0	0/0:3,0:3:6:0,6,76	0/0:2,0:2:6:0,6,61	0/0:6,0:6:18:0,18,190	0/0:1,0:1:3:0,3,31	0/0:2,0:2:6:0,6,63	0/0:2,0:2:6:0,6,65	0/0:4,0:4:12:0,12,122	0/0:4,0:4:12:0,12,116	./.:.:.:.:.	1/1:0,4:4:12:118,12,0	0/0:4,0:4:12:0,12,116	0/0:7,0:7:21:0,21,217	0/0:2,0:2:6:0,6,61	0/0:2,0:2:6:0,6,67	0/0:3,0:3:9:0,9,95	0/0:2,0:2:6:0,6,65	0/0:3,0:3:9:0,9,92	0/0:4,0:4:12:0,12,121	0/0:5,0:5:15:0,15,156	0/0:1,0:1:3:0,3,31	0/0:9,0:9:24:0,24,265	0/0:8,0:8:18:0,18,216	./.:.:.:.:.	0/0:5,0:5:15:0,15,155	0/0:6,0:6:18:0,18,184	0/0:5,0:5:15:0,15,154	0/0:2,0:2:6:0,6,61	0/0:1,0:1:3:0,3,32	0/0:4,0:4:6:0,6,89	0/0:2,0:3:3:0,3,31	0/0:6,0:6:15:0,15,152	0/0:2,0:2:3:0,3,45	0/0:3,0:3:6:0,6,74	0/0:4,0:4:6:0,6,89	./.:.:.:.:.	0/0:30,0:30:90:0,90,991
chr0	108625723	.	C	T	472.26	.	AC=19;AF=0.079;AN=240;BaseQRankSum=-2.364;DP=899;Dels=0.00;FS=9.944;HaplotypeScore=0.2878;InbreedingCoeff=0.2713;MLEAC=14;MLEAF=0.058;MQ=38.22;MQ0=84;MQRankSum=-0.239;QD=8.29;ReadPosRankSum=1.639	GT:AD:DP:GQ:PL	0/0:51,0:51:99:0,123,1294	0/0:11,0:11:30:0,30,316	0/0:13,3:16:39:0,39,409	0/0:34,4:38:99:0,102,1040	0/0:16,0:16:36:0,36,367	0/0:17,0:17:42:0,42,428	0/0:18,0:18:36:0,36,377	0/0:4,0:4:12:0,12,130	./.:.:.:.:.	0/0:11,4:15:33:0,33,346	0/0:3,0:3:9:0,9,92	0/0:9,5:14:27:0,27,284	0/0:14,0:14:36:0,36,379	./.:.:.:.:.	0/0:19,0:19:48:0,48,505	0/0:15,0:15:33:0,33,336	0/0:20,0:20:45:0,45,482	./.:.:.:.:.	0/0:6,0:6:9:0,9,96	0/0:13,0:13:21:0,21,214	0/0:3,0:3:3:0,3,35	0/0:3,3:6:9:0,9,94	0/0:11,1:12:4:0,4,293	0/0:15,4:19:45:0,45,473	1/1:0,2:2:6:61,6,0	0/0:13,0:13:30:0,30,316	0/0:7,4:11:21:0,21,214	0/0:4,0:4:6:0,6,69	0/0:1,0:1:3:0,3,35	0/1:11,1:12:1:1,0,249	0/0:7,0:7:18:0,18,201	0/0:2,0:2:6:0,6,63	0/0:17,0:17:36:0,36,376	./.:.:.:.:.	0/0:16,2:18:48:0,48,490	./.:.:.:.:.	0/0:15,0:15:36:0,36,379	0/0:8,0:8:18:0,18,186	0/0:12,0:12:21:0,21,217	./.:.:.:.:.	0/0:7,0:7:12:0,12,133	0/0:9,0:9:24:0,24,245	0/0:13,7:20:39:0,39,406	0/0:15,1:16:0:0,0,285	0/0:13,3:16:39:0,39,413	0/0:16,7:23:48:0,48,492	0/0:9,2:11:27:0,27,277	0/0:6,0:6:15:0,15,158	./.:.:.:.:.	0/0:7,0:7:12:0,12,122	./.:.:.:.:.	0/0:1,0:1:3:0,3,31	0/0:3,4:7:9:0,9,94	1/1:0,2:2:6:63,6,0	0/0:7,0:7:18:0,18,183	./.:.:.:.:.	0/0:1,0:1:3:0,3,31	0/0:7,0:7:15:0,15,156	./.:.:.:.:.	0/0:2,1:3:6:0,6,64	0/0:1,0:1:3:0,3,31	0/0:1,1:2:3:0,3,31	0/0:6,1:7:18:0,18,184	0/0:6,0:6:15:0,15,153	1/1:0,6:6:15:152,15,0	0/0:1,2:3:3:0,3,32	0/0:3,1:4:9:0,9,95	0/0:5,0:5:15:0,15,153	0/0:1,2:3:3:0,3,32	0/0:3,0:3:6:0,6,65	./.:.:.:.:.	0/0:3,0:3:3:0,3,30	0/0:2,0:2:3:0,3,32	0/0:8,0:8:18:0,18,183	0/0:4,0:4:12:0,12,121	0/0:5,0:5:9:0,9,85	0/0:4,0:4:6:0,6,61	0/0:1,1:2:3:0,3,32	0/0:4,0:4:6:0,6,63	0/0:2,0:2:3:0,3,31	./.:.:.:.:.	0/0:1,1:2:3:0,3,32	0/0:2,0:2:6:0,6,63	0/1:2,3:5:21:21,0,54	0/0:3,0:3:9:0,9,89	1/1:0,3:3:6:63,6,0	0/0:1,1:2:3:0,3,31	0/0:3,0:3:3:0,3,29	./.:.:.:.:.	0/0:5,0:5:12:0,12,123	0/0:2,0:2:6:0,6,63	0/0:3,0:3:9:0,9,92	0/0:6,0:6:15:0,15,158	0/0:2,0:2:6:0,6,61	0/0:1,1:2:3:0,3,32	0/0:4,0:4:12:0,12,126	0/0:3,0:3:6:0,6,63	0/0:2,0:2:3:0,3,32	0/0:4,0:4:12:0,12,126	1/1:0,1:1:3:32,3,0	0/0:6,0:6:12:0,12,134	0/0:3,2:5:9:0,9,95	0/0:2,0:2:3:0,3,33	0/1:2,1:3:21:21,0,56	0/0:1,0:1:3:0,3,32	0/0:5,0:5:9:0,9,97	0/0:2,0:2:6:0,6,65	0/0:6,0:6:12:0,12,122	./.:.:.:.:.	1/1:0,3:3:9:86,9,0	1/1:0,4:4:9:86,9,0	./.:.:.:.:.	0/0:4,0:4:9:0,9,95	0/0:1,0:1:3:0,3,31	0/0:5,0:5:12:0,12,126	0/0:6,0:6:15:0,15,153	0/0:3,1:4:9:0,9,95	0/0:5,0:5:6:0,6,63	0/0:4,0:4:12:0,12,126	0/0:5,0:5:3:0,3,32	0/0:5,0:5:9:0,9,95	0/0:2,2:4:6:0,6,57	0/0:5,3:8:15:0,15,162	./.:.:.:.:.	0/0:3,1:4:9:0,9,92	0/0:9,2:11:27:0,27,284	0/0:4,1:5:12:0,12,122	0/0:3,2:5:9:0,9,95	0/0:1,1:2:3:0,3,31	0/0:2,0:2:3:0,3,45	0/1:4,3:7:64:64,0,74	0/0:3,0:3:6:0,6,74	0/1:6,3:9:33:33,0,122	0/0:4,0:4:9:0,9,101	./.:.:.:.:.	0/0:3,0:3:6:0,6,74	0/0:20,0:20:30:0,30,349
chr0	108625862	.	C	T	1638.02	.	AC=16;AF=0.062;AN=258;BaseQRankSum=1.543;DP=1079;Dels=0.00;FS=6.860;HaplotypeScore=0.2039;InbreedingCoeff=0.4745;MLEAC=15;MLEAF=0.058;MQ=57.02;MQ0=0;MQRankSum=0.346;QD=23.40;ReadPosRankSum=-0.264	GT:AD:DP:GQ:PL	0/0:53,0:53:99:0,156,1608	0/0:20,0:20:60:0,60,612	0/0:22,0:22:66:0,66,671	0/0:42,0:42:99:0,126,1267	0/0:15,0:15:45:0,45,447	0/0:20,0:20:57:0,57,567	0/0:22,0:22:60:0,60,598	0/0:6,0:6:18:0,18,178	0/0:4,0:4:12:0,12,129	0/0:21,0:21:60:0,60,633	0/0:3,0:3:9:0,9,97	1/1:0,11:11:33:347,33,0	0/0:12,0:12:36:0,36,358	0/0:1,0:1:3:0,3,32	0/0:19,0:19:57:0,57,584	0/0:18,0:18:54:0,54,539	0/0:27,0:27:81:0,81,811	./.:.:.:.:.	0/0:5,0:5:15:0,15,153	0/0:12,0:12:30:0,30,322	0/0:4,0:4:12:0,12,122	0/0:13,0:13:39:0,39,391	0/0:22,0:22:63:0,63,653	0/0:20,0:20:60:0,60,612	0/0:4,0:4:12:0,12,132	0/0:23,0:23:69:0,69,681	0/0:7,0:7:21:0,21,217	0/0:6,0:6:18:0,18,189	0/0:3,0:3:9:0,9,93	0/0:24,0:24:72:0,72,729	0/0:11,0:11:33:0,33,350	0/0:1,0:1:3:0,3,35	0/0:24,0:24:69:0,69,688	0/0:4,0:4:12:0,12,132	0/0:25,0:25:72:0,72,747	0/0:2,0:2:6:0,6,68	0/0:13,0:13:39:0,39,382	0/0:14,0:14:42:0,42,419	0/0:14,0:14:42:0,42,435	0/0:6,0:6:18:0,18,185	0/0:2,0:2:6:0,6,66	0/0:17,0:17:48:0,48,502	0/0:17,0:17:51:0,51,522	1/1:0,18:18:51:544,51,0	0/0:16,0:16:48:0,48,497	0/0:21,0:21:60:0,60,622	0/0:10,0:10:30:0,30,303	0/0:3,0:3:9:0,9,95	./.:.:.:.:.	0/0:4,0:4:12:0,12,126	0/0:3,0:3:9:0,9,98	0/0:3,0:3:9:0,9,86	0/0:8,0:8:21:0,21,227	0/0:5,0:5:15:0,15,154	1/1:0,9:9:27:281,27,0	0/0:2,0:2:6:0,6,63	0/0:7,0:7:21:0,21,212	0/0:4,0:4:12:0,12,120	0/0:1,0:1:3:0,3,30	0/0:5,0:5:15:0,15,148	./.:.:.:.:.	0/0:3,0:3:9:0,9,80	0/0:8,0:8:24:0,24,245	0/0:9,0:9:27:0,27,269	0/0:7,0:7:21:0,21,217	0/0:7,0:7:21:0,21,206	./.:.:.:.:.	0/0:6,0:6:18:0,18,184	0/0:1,0:1:3:0,3,31	0/0:3,0:3:9:0,9,93	0/0:2,0:2:6:0,6,60	0/0:3,0:3:9:0,9,86	0/0:3,0:3:9:0,9,95	0/1:4,3:7:68:68,0,107	1/1:0,7:7:21:218,21,0	1/1:0,1:1:3:32,3,0	0/0:3,0:3:9:0,9,95	0/0:3,0:3:9:0,9,91	0/0:4,0:4:12:0,12,118	0/0:3,0:3:9:0,9,93	./.:.:.:.:.	0/0:2,0:2:6:0,6,59	0/0:7,0:7:21:0,21,224	0/0:1,0:1:3:0,3,33	0/0:4,0:4:12:0,12,124	0/0:8,0:8:24:0,24,258	0/0:2,0:2:6:0,6,63	0/0:4,0:4:12:0,12,126	0/0:3,0:3:9:0,9,95	0/0:5,0:5:15:0,15,154	0/0:1,0:1:3:0,3,32	0/0:3,0:3:9:0,9,94	0/0:5,0:5:15:0,15,148	./.:.:.:.:.	0/0:5,0:5:15:0,15,150	0/0:4,0:4:12:0,12,127	0/0:3,0:3:9:0,9,95	0/0:4,0:4:12:0,12,121	0/0:4,0:4:12:0,12,120	0/0:1,0:1:3:0,3,32	0/0:9,0:9:27:0,27,285	0/0:2,0:2:6:0,6,61	0/0:2,0:2:6:0,6,61	0/0:3,0:3:9:0,9,88	0/0:3,0:3:9:0,9,94	0/0:7,0:7:21:0,21,214	0/0:12,0:12:36:0,36,380	0/0:11,0:11:33:0,33,321	0/0:2,0:2:6:0,6,59	0/0:9,0:9:24:0,24,251	0/0:2,0:2:6:0,6,58	0/0:2,0:2:6:0,6,61	0/0:14,0:14:42:0,42,429	0/0:4,0:4:12:0,12,122	0/0:4,0:4:12:0,12,126	0/0:2,0:2:6:0,6,65	0/0:4,0:4:12:0,12,119	0/0:3,0:3:9:0,9,92	1/1:0,4:4:12:124,12,0	0/0:1,0:1:3:0,3,32	0/0:5,0:5:15:0,15,152	1/1:0,8:8:24:249,24,0	0/0:8,0:8:24:0,24,241	0/0:2,0:2:6:0,6,63	0/0:6,0:6:15:0,15,164	0/0:4,0:4:12:0,12,125	0/0:6,0:6:18:0,18,183	0/0:4,0:4:12:0,12,121	0/0:1,0:1:3:0,3,33	./.:.:.:.:.	0/1:4,1:5:15:15,0,80	0/0:1,0:1:3:0,3,30	0/0:5,0:6:9:0,9,120	0/0:10,0:10:18:0,18,241	./.:.:.:.:.	0/0:8,0:8:15:0,15,196	0/0:31,0:31:90:0,90,992
chr0	108627147	.	G	C	2582.24	.	AC=21;AF=0.083;AN=254;BaseQRankSum=-2.409;DP=1270;Dels=0.00;FS=1.802;HaplotypeScore=0.0519;InbreedingCoeff=0.6187;MLEAC=18;MLEAF=0.071;MQ=59.86;MQ0=0;MQRankSum=-0.281;QD=26.35;ReadPosRankSum=0.574	GT:AD:DP:GQ:PL	0/0:61,0:61:99:0,183,1971	0/0:30,0:30:87:0,87,922	0/0:19,0:19:57:0,57,613	0/0:71,0:71:99:0,213,2221	0/0:22,0:22:60:0,60,647	0/0:15,0:15:45:0,45,470	0/0:18,0:18:54:0,54,562	0/0:2,0:2:6:0,6,61	0/0:3,0:3:9:0,9,95	0/0:29,0:29:87:0,87,911	0/0:2,0:2:6:0,6,59	0/0:32,0:32:87:0,87,951	0/0:20,0:20:60:0,60,627	./.:.:.:.:.	0/0:36,0:36:99:0,108,1139	0/0:21,0:21:63:0,63,668	0/0:30,0:30:87:0,87,939	0/0:7,0:7:21:0,21,218	0/0:2,0:2:6:0,6,61	1/1:0,10:10:24:254,24,0	./.:.:.:.:.	1/1:0,21:21:60:626,60,0	1/1:0,29:29:87:910,87,0	0/0:28,0:28:84:0,84,860	./.:.:.:.:.	0/0:36,0:36:99:0,108,1140	0/0:16,0:16:48:0,48,499	0/0:8,0:8:24:0,24,250	0/0:6,0:6:18:0,18,187	0/0:24,0:24:72:0,72,752	0/0:5,0:5:15:0,15,165	0/0:3,0:3:9:0,9,91	0/0:22,0:22:57:0,57,629	0/0:4,0:4:12:0,12,131	0/0:24,0:24:66:0,66,722	0/0:3,0:3:9:0,9,91	0/0:23,0:23:69:0,69,736	0/0:10,0:10:30:0,30,317	0/0:24,0:24:72:0,72,736	0/0:3,0:3:9:0,9,97	0/0:7,0:7:21:0,21,227	0/0:18,0:18:54:0,54,563	0/0:22,0:22:60:0,60,662	0/0:17,0:17:51:0,51,552	0/0:19,0:19:48:0,48,552	0/0:16,0:16:42:0,42,474	0/0:10,0:10:27:0,27,294	0/0:2,0:2:6:0,6,61	./.:.:.:.:.	0/0:5,0:5:15:0,15,156	0/0:1,0:1:3:0,3,32	0/0:1,0:1:3:0,3,32	0/0:5,0:5:15:0,15,160	0/0:4,0:4:12:0,12,126	0/0:11,0:11:33:0,33,340	0/0:3,0:3:9:0,9,98	./.:.:.:.:.	0/0:7,0:7:15:0,15,187	0/0:6,0:6:18:0,18,186	0/0:6,0:6:18:0,18,187	0/0:4,0:4:12:0,12,124	0/0:5,0:5:15:0,15,157	0/0:10,0:10:30:0,30,309	0/0:5,0:5:12:0,12,128	0/0:7,0:7:21:0,21,222	0/0:5,0:5:15:0,15,148	0/0:3,0:3:9:0,9,97	0/0:4,0:4:12:0,12,120	0/0:6,0:6:18:0,18,188	./.:.:.:.:.	0/0:4,0:4:12:0,12,115	0/0:3,0:3:9:0,9,93	1/1:0,3:3:9:93,9,0	0/1:3,1:4:17:17,0,78	0/0:4,0:4:12:0,12,126	0/0:4,0:4:12:0,12,127	0/0:5,0:5:15:0,15,154	1/1:0,1:1:3:33,3,0	0/0:7,0:7:21:0,21,222	0/0:2,0:2:6:0,6,61	0/0:3,0:3:9:0,9,95	0/0:5,0:5:15:0,15,158	0/0:6,0:6:18:0,18,195	0/0:9,0:9:27:0,27,281	0/0:7,0:7:21:0,21,212	0/0:6,0:6:18:0,18,192	0/0:4,0:4:12:0,12,127	0/0:2,0:2:6:0,6,64	0/0:7,0:7:21:0,21,219	0/0:5,0:5:15:0,15,148	0/0:3,0:3:9:0,9,97	0/0:6,0:6:18:0,18,191	0/0:4,0:4:12:0,12,130	0/0:2,0:2:6:0,6,63	0/0:5,0:5:15:0,15,154	./.:.:.:.:.	0/0:4,0:4:12:0,12,123	0/0:3,0:3:9:0,9,97	0/0:2,0:2:6:0,6,63	0/0:1,0:1:3:0,3,31	0/0:3,0:3:6:0,6,67	./.:.:.:.:.	0/0:3,0:3:9:0,9,87	./.:.:.:.:.	1/1:0,1:1:3:32,3,0	1/1:0,12:12:36:376,36,0	0/0:9,0:9:27:0,27,284	0/0:9,0:9:27:0,27,287	0/0:4,0:4:12:0,12,123	0/0:2,0:2:6:0,6,63	0/0:16,0:16:48:0,48,493	0/0:4,0:4:12:0,12,124	0/0:8,0:8:24:0,24,248	0/0:8,0:8:21:0,21,232	0/0:9,0:9:27:0,27,285	0/0:3,0:3:9:0,9,97	0/0:4,0:4:12:0,12,123	0/0:6,0:6:18:0,18,191	0/0:4,0:4:12:0,12,126	0/0:9,0:9:27:0,27,278	1/1:0,5:5:15:160,15,0	0/0:10,0:10:27:0,27,300	0/0:5,0:5:15:0,15,162	1/1:0,9:9:27:271,27,0	0/0:2,0:2:6:0,6,65	1/1:0,3:3:9:89,9,0	0/0:3,0:3:9:0,9,95	0/0:9,0:9:27:0,27,278	0/0:1,0:1:3:0,3,32	0/0:4,0:4:6:0,6,89	./.:.:.:.:.	0/0:4,0:4:6:0,6,89	0/0:8,0:8:12:0,12,167	0/0:4,0:4:6:0,6,89	0/0:10,0:10:18:0,18,241	0/0:2,0:2:3:0,3,45	0/0:28,0:28:84:0,84,928
chr0	108636947	.	T	G	1561.08	.	AC=33;AF=0.132;AN=250;BaseQRankSum=0.509;DP=738;Dels=0.00;FS=3.803;HaplotypeScore=0.2123;InbreedingCoeff=0.5064;MLEAC=27;MLEAF=0.108;MQ=58.72;MQ0=1;MQRankSum=1.250;QD=23.30;ReadPosRankSum=-1.186	GT:AD:DP:GQ:PL	0/0:39,0:39:99:0,114,1235	0/0:12,0:12:36:0,36,377	0/0:12,0:12:36:0,36,378	0/0:42,0:42:99:0,123,1277	0/0:8,0:8:24:0,24,252	0/0:13,0:13:36:0,36,382	0/0:7,0:7:21:0,21,219	0/0:4,0:4:12:0,12,132	0/0:1,0:1:3:0,3,32	0/0:7,0:7:21:0,21,220	0/0:2,0:2:6:0,6,61	./.:.:.:.:.	1/1:1,13:15:39:398,39,0	0/1:1,3:4:20:79,0,20	0/0:16,0:16:48:0,48,516	0/0:5,0:5:15:0,15,149	1/1:0,11:11:33:348,33,0	0/1:2,1:3:24:24,0,53	0/0:11,0:11:27:0,27,306	0/0:4,0:4:12:0,12,126	0/0:3,0:3:9:0,9,97	0/0:13,0:13:39:0,39,408	0/0:15,0:15:42:0,42,464	./.:.:.:.:.	0/0:2,0:2:6:0,6,63	0/0:16,0:16:48:0,48,508	0/0:10,0:10:30:0,30,312	1/1:0,2:2:6:71,6,0	0/0:4,0:4:12:0,12,136	0/0:26,0:26:75:0,75,807	0/0:2,0:2:6:0,6,67	1/1:0,2:2:6:59,6,0	0/0:16,0:16:45:0,45,476	0/0:1,0:1:3:0,3,32	0/0:12,0:12:36:0,36,367	0/0:3,0:3:9:0,9,95	0/0:10,0:10:27:0,27,296	0/0:10,0:10:30:0,30,316	0/0:8,0:8:24:0,24,249	./.:.:.:.:.	0/0:3,0:3:9:0,9,100	0/0:15,0:15:45:0,45,470	0/0:15,0:15:42:0,42,441	0/0:10,0:10:24:0,24,269	0/0:8,0:8:24:0,24,245	0/0:22,0:22:63:0,63,663	0/0:8,0:8:24:0,24,254	0/0:1,0:1:3:0,3,34	./.:.:.:.:.	0/0:5,0:5:15:0,15,149	./.:.:.:.:.	0/0:3,0:3:9:0,9,92	0/0:1,0:1:3:0,3,31	./.:.:.:.:.	0/0:4,0:4:9:0,9,107	./.:.:.:.:.	0/0:3,0:3:9:0,9,97	0/0:12,0:12:36:0,36,373	0/0:2,0:2:6:0,6,65	0/0:3,0:3:9:0,9,92	1/1:0,1:1:3:30,3,0	1/1:0,2:2:6:69,6,0	1/1:0,4:4:12:122,12,0	0/0:2,0:2:6:0,6,65	1/1:0,6:6:18:190,18,0	0/0:6,0:6:18:0,18,184	0/0:2,0:2:6:0,6,59	0/0:2,0:2:6:0,6,61	1/1:0,2:2:6:64,6,0	0/0:3,0:3:9:0,9,95	0/0:5,0:5:15:0,15,162	0/0:1,0:1:3:0,3,30	0/0:2,0:2:6:0,6,63	0/0:3,0:3:9:0,9,97	0/0:3,0:3:9:0,9,99	./.:.:.:.:.	0/0:3,0:3:9:0,9,92	0/0:3,0:3:9:0,9,96	./.:.:.:.:.	0/0:5,0:5:15:0,15,152	./.:.:.:.:.	0/0:1,0:1:3:0,3,32	0/0:4,0:4:12:0,12,129	0/0:7,0:7:21:0,21,221	0/0:3,0:3:9:0,9,90	0/0:8,0:8:24:0,24,251	0/0:1,0:1:3:0,3,31	0/0:5,0:5:15:0,15,159	0/0:1,0:1:3:0,3,34	1/1:0,3:3:9:96,9,0	0/0:3,0:3:9:0,9,99	0/0:2,0:2:6:0,6,61	1/1:0,2:2:6:64,6,0	0/0:1,0:1:3:0,3,32	1/1:0,1:1:3:32,3,0	0/0:4,0:4:12:0,12,129	1/1:0,5:5:15:157,15,0	0/0:3,0:3:9:0,9,92	1/1:0,1:1:3:32,3,0	./.:.:.:.:.	0/0:9,0:9:27:0,27,285	0/0:1,0:1:3:0,3,32	0/1:1,1:2:21:21,0,26	0/0:2,0:2:6:0,6,65	0/0:2,0:2:6:0,6,61	0/0:4,0:4:12:0,12,128	0/0:5,0:5:15:0,15,162	0/0:1,0:1:3:0,3,31	0/0:5,0:5:15:0,15,157	0/0:7,0:7:21:0,21,219	0/0:6,0:6:18:0,18,180	0/0:5,0:5:15:0,15,160	0/0:4,0:4:12:0,12,120	1/1:0,1:1:3:32,3,0	0/0:4,0:4:12:0,12,122	0/0:1,0:1:3:0,3,31	0/0:6,0:6:18:0,18,187	0/0:3,0:3:9:0,9,93	0/0:5,0:5:15:0,15,157	0/0:2,0:2:3:0,3,45	0/0:1,0:1:3:0,3,31	0/0:3,0:3:9:0,9,95	0/0:4,0:4:12:0,12,124	0/0:4,0:4:12:0,12,126	0/0:3,0:3:9:0,9,92	0/0:1,0:1:3:0,3,31	0/0:4,0:4:12:0,12,128	0/0:2,0:2:6:0,6,63	0/0:2,0:2:6:0,6,63	0/0:4,0:4:6:0,6,89	./.:.:.:.:.	0/0:2,0:2:6:0,6,64	0/0:7,0:7:15:0,15,168	0/0:7,0:7:15:0,15,184	0/0:2,0:2:3:0,3,45	0/0:2,0:3:3:0,3,45	0/0:18,0:18:54:0,54,606
chr0	108637099	.	A	T	1801.43	.	AC=28;AF=0.114;AN=246;BaseQRankSum=-0.068;DP=695;Dels=0.00;FS=1.542;HaplotypeScore=0.1602;InbreedingCoeff=0.5352;MLEAC=24;MLEAF=0.098;MQ=58.77;MQ0=1;MQRankSum=0.603;QD=26.49;ReadPosRankSum=-3.090	GT:AD:DP:GQ:PL	0/0:46,0:46:99:0,138,1429	0/0:16,0:16:45:0,45,470	0/0:22,0:22:54:0,54,587	0/0:26,0:26:78:0,78,785	0/0:7,0:7:21:0,21,213	0/0:12,0:12:36:0,36,364	0/0:8,0:8:24:0,24,249	0/0:1,0:1:3:0,3,30	./.:.:.:.:.	0/0:7,0:7:21:0,21,210	0/0:1,0:1:3:0,3,31	./.:.:.:.:.	0/0:9,0:9:27:0,27,283	0/0:1,0:1:3:0,3,32	0/0:14,0:14:42:0,42,426	0/0:18,0:18:54:0,54,549	0/0:14,0:14:42:0,42,431	0/0:1,0:1:3:0,3,31	0/0:5,0:5:15:0,15,147	0/0:5,0:5:15:0,15,153	0/0:1,0:1:3:0,3,33	0/0:12,0:12:33:0,33,348	0/0:9,0:9:27:0,27,279	./.:.:.:.:.	0/0:1,0:1:3:0,3,32	0/0:7,0:7:21:0,21,211	0/0:15,0:15:45:0,45,449	0/0:3,0:3:9:0,9,94	0/0:2,0:2:6:0,6,61	0/0:23,0:23:66:0,66,663	0/0:4,0:4:12:0,12,125	0/0:3,0:3:9:0,9,95	0/0:17,0:17:51:0,51,519	0/0:3,0:3:9:0,9,92	0/0:6,0:6:18:0,18,183	0/0:2,0:2:6:0,6,60	0/0:17,0:17:48:0,48,515	0/0:6,0:6:18:0,18,188	0/0:3,0:3:9:0,9,86	./.:.:.:.:.	0/0:1,0:1:3:0,3,32	0/0:13,0:13:39:0,39,402	0/0:14,0:14:42:0,42,420	1/1:0,15:15:45:471,45,0	1/1:0,12:12:36:370,36,0	0/0:27,0:27:81:0,81,788	0/0:5,0:5:15:0,15,153	1/1:0,3:3:9:99,9,0	0/0:3,0:3:9:0,9,94	0/0:5,0:5:15:0,15,150	./.:.:.:.:.	0/0:5,0:5:15:0,15,151	0/0:4,0:4:12:0,12,118	0/0:1,0:1:3:0,3,30	1/1:0,3:3:9:94,9,0	0/0:1,0:1:3:0,3,30	1/1:0,5:5:12:137,12,0	1/1:0,3:3:9:94,9,0	0/0:1,0:1:3:0,3,31	1/1:0,3:3:9:92,9,0	0/0:3,0:3:9:0,9,86	0/0:1,0:1:3:0,3,34	0/0:5,0:5:15:0,15,148	0/0:3,0:3:9:0,9,92	0/0:5,0:5:15:0,15,154	0/0:1,0:1:3:0,3,29	0/0:1,0:1:3:0,3,32	0/0:4,0:4:12:0,12,118	0/0:3,0:3:9:0,9,92	0/0:1,0:1:3:0,3,30	0/0:5,0:5:15:0,15,151	./.:.:.:.:.	0/0:3,0:3:9:0,9,92	1/1:0,2:2:6:63,6,0	1/1:0,2:2:6:61,6,0	./.:.:.:.:.	1/1:0,1:1:3:32,3,0	0/0:2,0:2:6:0,6,61	./.:.:.:.:.	0/0:3,0:3:9:0,9,89	./.:.:.:.:.	0/0:1,0:1:3:0,3,29	./.:.:.:.:.	0/0:2,0:2:6:0,6,60	0/0:4,0:4:12:0,12,117	0/0:3,0:3:9:0,9,95	0/0:3,0:3:9:0,9,92	0/0:2,0:2:6:0,6,53	0/0:1,0:1:3:0,3,30	0/0:3,0:3:6:0,6,61	0/0:2,0:2:6:0,6,61	0/0:1,0:1:3:0,3,31	./.:.:.:.:.	0/0:2,0:2:6:0,6,59	0/0:1,0:1:3:0,3,32	0/0:4,0:4:12:0,12,118	0/0:4,0:4:12:0,12,118	0/0:1,0:1:3:0,3,32	0/0:2,0:2:6:0,6,63	0/0:2,0:2:6:0,6,57	0/0:4,0:4:12:0,12,121	./.:.:.:.:.	0/0:1,0:1:3:0,3,29	./.:.:.:.:.	0/0:3,0:3:9:0,9,89	0/0:4,0:4:12:0,12,118	0/0:2,0:2:6:0,6,60	0/0:5,0:5:15:0,15,158	0/0:2,0:2:6:0,6,61	0/0:6,0:6:18:0,18,176	0/0:3,0:3:9:0,9,91	0/0:2,0:2:6:0,6,61	0/0:10,0:10:24:0,24,277	0/0:4,0:4:12:0,12,117	0/0:4,0:4:12:0,12,126	0/0:2,0:2:6:0,6,58	0/0:8,0:8:24:0,24,242	0/0:1,0:1:3:0,3,30	1/1:0,4:4:12:122,12,0	0/0:2,0:2:6:0,6,59	1/1:0,7:7:21:222,21,0	0/0:2,0:2:6:0,6,63	0/0:4,0:4:12:0,12,118	0/0:2,0:2:6:0,6,61	0/0:2,0:2:6:0,6,63	0/0:1,0:1:3:0,3,32	1/1:0,5:5:15:162,15,0	0/0:3,0:3:9:0,9,93	1/1:0,3:3:9:95,9,0	0/0:2,0:2:3:0,3,45	0/0:2,0:2:6:0,6,55	0/0:6,0:6:12:0,12,149	0/0:3,0:3:9:0,9,89	0/0:5,0:5:12:0,12,117	./.:.:.:.:.	0/0:9,0:9:18:0,18,222	0/0:17,0:17:51:0,51,581
chr0	108637136	.	T	A	1004.84	.	AC=14;AF=0.059;AN=236;BaseQRankSum=-0.683;DP=712;Dels=0.00;FS=12.916;HaplotypeScore=0.1632;InbreedingCoeff=0.3563;MLEAC=11;MLEAF=0.047;MQ=58.10;MQ0=1;MQRankSum=-0.745;QD=23.37;ReadPosRankSum=1.601	GT:AD:DP:GQ:PL	0/0:46,0:46:99:0,138,1431	0/0:14,0:14:39:0,39,416	0/0:20,0:21:57:0,57,607	0/0:26,0:26:75:0,75,784	0/0:7,0:7:21:0,21,207	0/0:8,0:8:24:0,24,238	0/0:10,0:10:30:0,30,309	./.:.:.:.:.	./.:.:.:.:.	0/0:9,0:9:27:0,27,274	0/0:1,0:1:3:0,3,31	./.:.:.:.:.	0/0:9,0:9:27:0,27,277	./.:.:.:.:.	0/0:14,0:14:42:0,42,424	0/0:13,0:13:39:0,39,391	1/1:0,20:20:60:606,60,0	0/0:1,0:1:3:0,3,31	0/0:8,0:8:24:0,24,239	0/0:1,0:1:3:0,3,31	0/0:3,0:3:9:0,9,100	0/0:10,0:10:27:0,27,294	0/0:10,0:10:30:0,30,305	./.:.:.:.:.	0/0:2,0:2:6:0,6,61	0/0:8,0:8:24:0,24,241	0/0:12,0:12:36:0,36,374	1/1:0,3:3:9:88,9,0	0/1:1,1:2:20:20,0,26	0/0:23,0:23:66:0,66,652	0/0:6,0:6:18:0,18,193	0/1:1,2:3:22:56,0,22	0/0:17,0:17:48:0,48,508	0/0:3,0:3:9:0,9,93	0/0:13,0:13:36:0,36,380	0/0:1,0:1:3:0,3,33	0/0:18,0:18:51:0,51,534	0/0:10,0:10:30:0,30,300	0/0:3,0:3:9:0,9,91	./.:.:.:.:.	0/0:1,0:1:3:0,3,31	0/0:13,0:13:39:0,39,390	0/0:19,0:19:51:0,51,533	0/0:13,0:13:39:0,39,401	0/0:10,0:10:30:0,30,289	0/0:23,0:23:69:0,69,690	0/0:7,0:7:21:0,21,212	0/0:3,0:3:9:0,9,92	0/0:5,0:5:15:0,15,156	0/0:5,0:5:15:0,15,156	./.:.:.:.:.	0/0:3,0:3:9:0,9,92	0/0:6,0:6:18:0,18,185	0/0:1,0:1:3:0,3,33	0/0:4,0:4:12:0,12,118	0/0:1,0:1:3:0,3,32	0/0:6,0:6:15:0,15,165	0/0:2,0:2:6:0,6,59	0/0:1,0:1:3:0,3,31	0/0:4,0:4:12:0,12,122	0/0:2,0:2:6:0,6,59	0/0:3,0:3:9:0,9,90	1/1:0,3:3:9:89,9,0	0/0:3,0:3:9:0,9,91	0/0:2,0:2:6:0,6,64	./.:.:.:.:.	0/0:2,0:2:6:0,6,62	0/0:4,0:4:12:0,12,126	1/1:0,5:5:15:151,15,0	0/0:1,0:1:3:0,3,32	0/0:4,0:4:12:0,12,121	./.:.:.:.:.	0/0:2,0:2:6:0,6,59	0/0:1,0:1:3:0,3,31	./.:.:.:.:.	./.:.:.:.:.	./.:.:.:.:.	0/0:2,0:2:6:0,6,61	./.:.:.:.:.	0/0:5,0:5:15:0,15,149	./.:.:.:.:.	0/0:2,0:2:6:0,6,60	./.:.:.:.:.	0/0:2,0:2:6:0,6,61	0/0:5,0:5:15:0,15,145	0/0:5,0:5:15:0,15,153	0/0:2,0:2:6:0,6,60	0/0:5,0:5:15:0,15,156	0/0:2,0:2:6:0,6,61	1/1:0,4:4:9:99,9,0	0/0:2,0:2:6:0,6,64	./.:.:.:.:.	0/0:1,0:1:3:0,3,32	0/0:3,0:3:9:0,9,91	0/0:1,0:1:3:0,3,32	0/0:4,0:4:12:0,12,118	0/0:4,0:4:12:0,12,130	0/0:2,0:2:6:0,6,59	0/0:2,0:2:6:0,6,61	0/0:2,0:2:6:0,6,63	0/0:5,0:5:15:0,15,156	./.:.:.:.:.	0/0:3,0:3:9:0,9,91	0/0:2,0:2:6:0,6,59	0/0:3,0:3:9:0,9,92	0/0:1,0:1:3:0,3,32	0/0:4,0:4:12:0,12,126	0/0:4,0:4:12:0,12,125	0/0:5,0:5:15:0,15,153	0/0:6,0:6:18:0,18,179	0/0:3,0:3:9:0,9,93	0/0:5,0:5:15:0,15,156	0/0:9,0:9:21:0,21,246	1/1:0,3:3:9:92,9,0	0/0:4,0:4:12:0,12,124	0/0:1,0:1:3:0,3,31	0/0:6,0:6:18:0,18,185	0/0:1,0:1:3:0,3,30	0/0:3,0:3:9:0,9,92	0/0:3,0:3:9:0,9,95	0/0:3,0:3:9:0,9,91	./.:.:.:.:.	0/0:7,0:7:21:0,21,210	0/0:3,0:3:9:0,9,96	0/0:2,0:2:6:0,6,62	0/0:2,0:2:6:0,6,61	0/0:4,0:4:12:0,12,122	0/0:3,0:3:9:0,9,93	0/0:4,0:4:12:0,12,118	0/0:2,0:2:3:0,3,45	0/0:2,0:2:6:0,6,61	0/0:6,0:6:12:0,12,145	0/0:2,0:2:6:0,6,58	0/0:5,0:5:9:0,9,107	./.:.:.:.:.	0/0:10,0:10:21:0,21,251	0/0:17,0:17:39:0,39,427
chr0	108643956	.	T	A	1402.12	.	AC=30;AF=0.123;AN=244;BaseQRankSum=1.696;DP=1003;Dels=0.00;FS=2.950;HaplotypeScore=0.2945;InbreedingCoeff=0.2146;MLEAC=27;MLEAF=0.111;MQ=37.31;MQ0=62;MQRankSum=-6.613;QD=8.93;ReadPosRankSum=-2.356	GT:AD:DP:GQ:PL	1/1:1,32:33:35:491,35,0	0/0:21,0:21:48:0,48,499	0/0:16,0:16:30:0,30,324	0/0:53,0:53:99:0,123,1284	0/1:2,10:12:41:45,0,41	0/0:25,0:25:69:0,69,711	1/1:0,8:8:6:62,6,0	0/0:4,0:4:12:0,12,118	1/1:0,4:4:3:32,3,0	0/1:1,6:7:22:55,0,22	0/1:2,2:4:23:23,0,54	0/0:17,0:17:27:0,27,290	0/0:23,0:23:51:0,51,547	0/0:2,0:2:6:0,6,59	0/0:16,0:16:39:0,39,407	0/0:21,0:21:57:0,57,571	0/0:28,0:28:66:0,66,680	0/1:6,1:7:20:20,0,74	0/0:8,0:8:21:0,21,211	0/0:7,0:7:18:0,18,186	./.:.:.:.:.	0/0:18,0:18:36:0,36,367	0/0:17,0:17:39:0,39,402	0/1:2,15:17:28:256,0,28	0/0:2,0:2:3:0,3,32	0/0:23,0:23:51:0,51,545	0/0:12,0:12:24:0,24,246	./.:.:.:.:.	0/0:6,0:6:3:0,3,34	0/0:12,0:12:30:0,30,301	0/0:7,0:7:12:0,12,130	0/0:3,0:3:6:0,6,53	0/0:24,0:24:48:0,48,526	0/0:4,0:4:9:0,9,91	0/0:23,0:23:30:0,30,323	0/0:4,0:4:9:0,9,93	0/0:2,6:8:6:0,6,62	0/0:11,0:11:27:0,27,277	0/0:11,0:11:24:0,24,238	0/0:3,0:3:3:0,3,32	0/0:8,0:8:21:0,21,214	0/0:13,0:13:24:0,24,262	0/0:14,0:14:36:0,36,391	0/1:10,5:15:41:131,0,41	0/0:25,0:25:45:0,45,488	0/1:1,10:11:14:134,0,14	0/0:16,0:16:39:0,39,402	0/1:5,1:6:20:20,0,72	0/0:2,0:2:6:0,6,63	0/0:9,0:9:18:0,18,179	./.:.:.:.:.	0/0:5,0:5:9:0,9,105	0/0:1,1:2:3:0,3,33	0/0:3,0:3:9:0,9,97	0/0:2,0:2:3:0,3,32	0/0:5,0:5:6:0,6,58	./.:.:.:.:.	1/1:1,2:3:6:63,6,0	0/0:4,0:4:3:0,3,32	1/1:0,1:1:3:26,3,0	0/0:5,0:5:12:0,12,123	0/0:1,0:1:3:0,3,30	0/0:9,0:9:21:0,21,217	./.:.:.:.:.	0/0:2,0:2:6:0,6,61	0/0:4,0:4:9:0,9,94	0/0:4,0:4:9:0,9,97	0/0:4,0:4:6:0,6,65	0/0:2,0:2:6:0,6,62	0/0:2,0:2:3:0,3,30	./.:.:.:.:.	./.:.:.:.:.	0/0:3,0:3:9:0,9,93	./.:.:.:.:.	./.:.:.:.:.	./.:.:.:.:.	1/1:1,3:4:9:89,9,0	0/0:8,0:8:18:0,18,181	./.:.:.:.:.	0/0:3,0:4:6:0,6,62	0/0:2,0:2:3:0,3,32	0/0:4,0:4:9:0,9,92	0/1:3,1:4:22:22,0,25	0/0:5,0:5:9:0,9,97	0/0:1,0:1:3:0,3,32	0/0:7,0:7:12:0,12,118	0/0:3,0:3:9:0,9,94	0/0:11,0:11:27:0,27,267	0/0:5,0:5:12:0,12,131	0/0:7,0:7:9:0,9,96	./.:.:.:.:.	0/0:6,0:6:18:0,18,187	0/0:2,0:2:3:0,3,32	0/0:3,0:3:6:0,6,77	0/0:5,0:5:12:0,12,122	0/0:2,0:2:6:0,6,56	0/0:8,0:8:6:0,6,64	0/0:4,0:4:9:0,9,96	0/0:1,0:1:3:0,3,32	0/0:1,0:1:3:0,3,31	0/0:4,0:4:6:0,6,63	0/0:1,0:1:3:0,3,30	0/0:2,0:2:6:0,6,66	0/0:2,0:2:6:0,6,61	0/0:2,0:2:6:0,6,63	0/0:1,0:1:3:0,3,32	0/1:4,2:6:23:48,0,23	1/1:0,5:5:6:63,6,0	0/0:5,0:5:6:0,6,64	0/0:5,0:5:15:0,15,152	0/0:2,0:2:3:0,3,31	0/0:6,0:6:6:0,6,65	0/0:13,0:13:39:0,39,386	0/0:6,0:6:12:0,12,115	0/0:6,0:6:9:0,9,92	0/0:5,0:5:12:0,12,127	0/0:4,0:4:9:0,9,99	./.:.:.:.:.	1/1:1,1:2:3:29,3,0	./.:.:.:.:.	./.:.:.:.:.	0/0:4,0:4:12:0,12,126	0/0:5,0:5:6:0,6,56	0/0:8,0:8:24:0,24,254	0/0:5,0:5:9:0,9,92	0/0:8,0:8:12:0,12,128	0/1:2,1:3:24:24,0,25	0/1:1,2:3:26:26,0,26	1/1:1,1:2:3:31,3,0	0/0:8,0:8:12:0,12,179	0/0:2,0:2:3:0,3,45	0/0:3,0:3:6:0,6,76	0/0:6,0:6:9:0,9,134	0/0:9,0:9:12:0,12,165	0/0:4,0:4:6:0,6,89	0/0:8,0:8:9:0,9,134	0/0:37,0:37:99:0,102,1115
chr0	108645300	.	C	A	270.85	.	AC=15;AF=0.061;AN=244;BaseQRankSum=-5.935;DP=2379;Dels=0.00;FS=0.000;HaplotypeScore=0.2708;InbreedingCoeff=0.1123;MLEAC=11;MLEAF=0.045;MQ=19.35;MQ0=14;MQRankSum=3.740;QD=1.42;ReadPosRankSum=0.539	GT:AD:DP:GQ:PL	0/0:103,0:103:99:0,99,1057	0/0:53,0:53:39:0,39,406	0/0:50,0:50:45:0,45,473	0/0:105,0:105:90:0,90,940	0/0:36,0:36:30:0,30,318	0/1:21,1:22:13:13,0,131	0/0:32,0:33:36:0,36,379	0/0:6,0:6:3:0,3,32	./.:.:.:.:.	0/0:49,0:49:39:0,39,411	0/0:9,0:9:3:0,3,33	0/1:31,2:33:24:24,0,241	0/0:43,0:43:48:0,48,499	./.:.:.:.:.	0/0:42,0:42:51:0,51,533	0/0:38,0:38:33:0,33,347	0/0:49,0:49:39:0,39,409	0/0:11,0:11:9:0,9,99	0/0:12,0:12:6:0,6,64	0/0:11,0:11:6:0,6,54	0/0:13,0:13:9:0,9,97	0/0:37,0:37:24:0,24,260	0/0:49,0:49:48:0,48,511	0/1:38,7:45:99:164,0,209	0/0:6,0:6:6:0,6,62	0/0:43,0:43:24:0,24,257	0/0:29,0:29:21:0,21,224	0/0:8,0:8:6:0,6,66	0/0:11,0:11:9:0,9,97	0/0:56,0:56:45:0,45,479	0/0:17,0:17:18:0,18,193	0/0:8,0:8:3:0,3,27	0/0:36,0:36:27:0,27,281	0/0:9,0:9:15:0,15,162	0/0:31,0:32:21:0,21,220	0/0:13,0:14:3:0,3,27	0/0:40,0:40:39:0,39,400	0/0:22,0:22:21:0,21,214	0/0:32,0:32:30:0,30,315	0/0:5,0:5:3:0,3,27	0/0:15,0:15:27:0,27,300	0/0:26,0:26:21:0,21,218	0/0:52,0:52:30:0,30,316	0/1:30,1:31:7:7,0,199	0/0:36,0:36:21:0,21,224	0/1:30,1:31:9:9,0,167	0/0:35,0:35:15:0,15,154	0/0:4,0:4:6:0,6,65	0/0:7,0:7:6:0,6,59	0/0:19,0:19:18:0,18,190	0/0:5,0:5:3:0,3,32	./.:.:.:.:.	0/0:8,0:8:12:0,12,127	0/0:8,0:8:9:0,9,90	0/0:12,0:12:9:0,9,90	0/0:12,0:12:6:0,6,64	0/0:9,0:9:6:0,6,66	0/0:11,0:11:12:0,12,128	0/0:7,0:7:6:0,6,65	0/0:14,0:14:6:0,6,63	0/0:6,0:6:6:0,6,62	./.:.:.:.:.	0/0:18,0:18:18:0,18,192	./.:.:.:.:.	0/0:13,0:13:15:0,15,155	0/0:11,0:11:12:0,12,126	0/0:9,0:9:6:0,6,65	0/0:17,0:17:18:0,18,194	./.:.:.:.:.	0/0:7,0:7:12:0,12,124	0/0:6,0:6:6:0,6,62	0/0:7,0:7:6:0,6,62	0/0:12,0:12:9:0,9,92	0/0:13,0:13:15:0,15,157	0/0:9,0:9:6:0,6,64	./.:.:.:.:.	./.:.:.:.:.	0/0:11,0:11:9:0,9,96	1/1:1,1:2:3:31,3,0	0/0:7,0:7:3:0,3,32	0/0:2,0:2:3:0,3,34	0/0:6,0:6:3:0,3,32	0/0:17,0:17:15:0,15,160	0/0:10,0:10:6:0,6,65	0/0:9,0:9:12:0,12,130	0/0:12,0:12:15:0,15,156	0/0:8,0:8:9:0,9,95	./.:.:.:.:.	0/0:9,0:9:6:0,6,64	0/0:11,0:11:9:0,9,95	0/0:9,0:9:6:0,6,67	0/0:10,0:10:9:0,9,94	0/0:9,0:9:9:0,9,97	0/0:6,0:6:3:0,3,26	0/0:6,0:6:6:0,6,65	0/0:9,0:9:6:0,6,58	0/0:14,0:14:15:0,15,156	0/0:8,0:8:3:0,3,32	./.:.:.:.:.	./.:.:.:.:.	0/0:12,0:12:12:0,12,127	0/0:7,0:7:6:0,6,63	0/0:3,0:3:3:0,3,32	0/0:10,0:10:9:0,9,95	0/0:8,0:8:6:0,6,57	0/0:13,0:13:18:0,18,192	0/0:11,0:11:15:0,15,155	0/0:15,0:15:6:0,6,63	0/0:10,0:10:9:0,9,97	0/0:11,0:11:12:0,12,123	0/0:21,0:21:9:0,9,95	0/0:10,0:10:9:0,9,100	./.:.:.:.:.	0/0:12,0:12:9:0,9,92	0/0:15,0:15:12:0,12,122	./.:.:.:.:.	0/0:9,0:9:9:0,9,97	0/1:7,2:9:23:51,0,23	0/0:7,0:7:12:0,12,128	0/0:20,0:20:15:0,15,159	0/0:20,0:20:12:0,12,126	0/0:12,0:12:18:0,18,189	0/0:22,0:22:12:0,12,127	0/0:8,0:8:6:0,6,63	0/0:14,0:14:21:0,21,218	0/0:6,0:6:6:0,6,65	0/0:14,0:14:9:0,9,91	0/0:11,0:11:6:0,6,63	0/0:13,0:13:12:0,12,128	./.:.:.:.:.	1/1:2,2:4:3:45,3,0	./.:.:.:.:.	1/1:1,1:2:3:31,3,0	0/1:7,1:8:18:18,0,84	1/1:0,4:4:3:45,3,0	0/0:7,0:7:6:0,6,62	0/0:61,0:61:75:0,75,825
chr0	108646997	.	C	G	1814.14	.	AC=19;AF=0.075;AN=254;BaseQRankSum=0.395;DP=1147;Dels=0.00;FS=0.000;HaplotypeScore=0.0816;InbreedingCoeff=0.5576;MLEAC=14;MLEAF=0.055;MQ=59.53;MQ0=1;MQRankSum=1.605;QD=26.29;ReadPosRankSum=-1.288	GT:AD:DP:GQ:PL	0/0:47,0:47:99:0,141,1512	0/0:24,0:24:69:0,69,745	0/0:34,0:34:99:0,102,1073	0/0:46,0:46:99:0,138,1449	0/0:15,0:15:45:0,45,482	0/0:20,0:20:54:0,54,597	0/0:20,0:20:60:0,60,625	0/0:3,0:3:9:0,9,97	0/0:3,0:3:9:0,9,98	0/0:26,0:26:75:0,75,816	0/0:1,0:1:3:0,3,33	1/1:0,26:26:78:834,78,0	0/0:17,0:17:48:0,48,538	./.:.:.:.:.	0/0:19,0:19:57:0,57,613	0/0:29,0:29:81:0,81,885	0/0:29,0:29:84:0,84,906	0/0:1,0:1:3:0,3,35	0/0:6,0:6:15:0,15,170	0/0:7,0:7:18:0,18,205	0/0:4,0:4:12:0,12,130	0/0:10,0:10:27:0,27,293	0/0:20,0:20:57:0,57,618	0/0:29,0:29:87:0,87,907	0/0:3,0:3:9:0,9,100	0/0:23,0:23:69:0,69,725	0/0:17,0:17:51:0,51,551	0/0:4,0:4:12:0,12,136	0/0:2,0:2:6:0,6,61	0/0:21,0:21:63:0,63,657	0/0:1,0:1:3:0,3,32	0/0:2,0:2:6:0,6,65	0/0:28,0:28:84:0,84,872	0/0:4,0:4:12:0,12,131	0/0:22,0:22:60:0,60,670	0/0:3,0:3:9:0,9,93	0/0:25,0:25:75:0,75,784	0/0:16,0:16:39:0,39,449	0/0:12,0:12:33:0,33,351	0/0:1,0:1:3:0,3,33	0/0:1,0:1:3:0,3,34	0/0:14,0:14:42:0,42,452	0/0:19,0:19:54:0,54,572	0/0:11,0:11:33:0,33,355	0/0:26,0:26:78:0,78,820	0/0:22,0:22:57:0,57,643	0/0:8,0:8:24:0,24,256	0/0:6,0:6:18:0,18,196	0/0:3,0:3:9:0,9,84	0/0:4,0:4:12:0,12,129	0/0:4,0:4:12:0,12,125	0/0:1,0:1:3:0,3,30	0/0:10,0:10:30:0,30,325	0/0:2,0:2:6:0,6,63	1/1:0,5:5:15:152,15,0	0/0:2,0:2:6:0,6,66	1/1:0,5:5:15:157,15,0	1/1:0,3:3:9:97,9,0	0/0:1,0:1:3:0,3,31	0/0:3,0:3:9:0,9,94	0/0:8,0:8:21:0,21,235	0/0:6,0:6:15:0,15,173	0/0:8,0:9:21:0,21,232	0/0:4,0:4:12:0,12,128	0/0:8,0:8:24:0,24,261	0/0:6,0:6:18:0,18,195	0/0:6,0:6:18:0,18,194	0/0:2,0:2:6:0,6,64	0/0:5,0:5:15:0,15,157	0/0:3,0:3:9:0,9,95	./.:.:.:.:.	./.:.:.:.:.	0/0:2,0:2:6:0,6,61	0/1:2,6:8:35:163,0,35	1/1:0,3:3:9:97,9,0	0/0:3,0:3:6:0,6,76	./.:.:.:.:.	0/0:3,0:3:9:0,9,97	./.:.:.:.:.	0/0:4,0:4:12:0,12,130	0/0:4,0:4:12:0,12,131	0/0:1,0:1:3:0,3,30	0/0:5,0:5:15:0,15,158	0/0:4,0:4:12:0,12,117	0/0:4,0:4:12:0,12,134	0/0:1,0:1:3:0,3,32	0/0:2,0:2:6:0,6,66	0/0:7,0:7:21:0,21,216	./.:.:.:.:.	0/0:4,0:4:12:0,12,127	0/0:2,0:2:6:0,6,64	0/0:3,0:3:9:0,9,95	0/0:11,0:11:33:0,33,355	0/0:3,0:3:9:0,9,92	0/0:6,0:6:18:0,18,189	0/0:4,0:4:12:0,12,130	0/0:7,0:7:21:0,21,216	0/0:1,0:1:3:0,3,31	0/0:2,0:2:6:0,6,64	0/0:1,0:1:3:0,3,32	0/0:3,0:3:9:0,9,97	./.:.:.:.:.	./.:.:.:.:.	0/0:4,0:4:12:0,12,128	0/0:5,0:5:12:0,12,139	0/0:4,0:4:12:0,12,131	0/0:6,0:6:18:0,18,195	0/0:9,0:9:27:0,27,263	0/0:5,0:5:15:0,15,144	0/0:6,0:6:18:0,18,184	0/0:6,0:6:18:0,18,195	0/0:5,0:5:15:0,15,146	0/0:10,0:10:30:0,30,314	0/0:5,0:5:15:0,15,161	0/0:3,0:3:9:0,9,97	0/0:7,0:7:21:0,21,217	0/0:4,0:4:12:0,12,128	0/0:6,0:6:15:0,15,175	1/1:0,6:6:18:196,18,0	1/1:0,3:3:9:95,9,0	0/0:7,0:7:21:0,21,216	0/0:2,0:2:6:0,6,61	0/0:3,0:3:9:0,9,95	0/0:12,0:12:33:0,33,350	0/0:8,0:8:21:0,21,229	0/0:6,0:6:18:0,18,188	1/1:0,9:9:27:279,27,0	0/0:5,0:5:15:0,15,161	1/1:0,1:1:3:33,3,0	0/0:4,0:4:6:0,6,89	0/0:8,0:8:21:0,21,234	./.:.:.:.:.	0/0:6,0:6:18:0,18,188	0/0:12,0:12:24:0,24,279	./.:.:.:.:.	0/0:9,0:9:15:0,15,210	0/0:36,0:36:99:0,108,1204
chr0	108647274	.	A	T	14740.6	.	AC=151;AF=0.581;AN=260;BaseQRankSum=-5.053;DP=1089;Dels=0.00;FS=0.680;HaplotypeScore=0.0655;InbreedingCoeff=0.7981;MLEAC=150;MLEAF=0.577;MQ=59.47;MQ0=0;MQRankSum=-0.570;QD=28.02;ReadPosRankSum=1.009	GT:AD:DP:GQ:PL	0/0:70,0:70:99:0,211,2242	0/0:28,0:28:78:0,78,830	0/0:13,0:13:39:0,39,401	1/1:0,52:52:99:1568,156,0	0/0:15,0:15:42:0,42,451	0/0:30,0:30:90:0,90,918	0/0:30,0:30:84:0,84,885	1/1:0,4:4:12:130,12,0	./.:.:.:.:.	0/0:20,0:20:57:0,57,605	0/0:3,0:3:9:0,9,96	1/1:0,9:9:27:279,27,0	1/1:0,15:15:45:459,45,0	0/0:2,0:2:6:0,6,63	1/1:0,23:23:69:704,69,0	1/1:0,21:21:60:633,60,0	1/1:0,16:16:48:492,48,0	0/0:3,0:3:9:0,9,94	0/0:11,0:11:27:0,27,308	1/1:0,7:7:18:192,18,0	0/0:4,0:4:12:0,12,123	0/0:14,0:14:39:0,39,415	0/0:22,0:22:63:0,63,679	1/1:0,19:19:57:572,57,0	0/0:2,0:2:6:0,6,65	0/1:13,8:21:99:174,0,334	1/1:0,13:13:39:392,39,0	1/1:0,4:4:12:124,12,0	./.:.:.:.:.	1/1:0,27:27:75:779,75,0	1/1:0,1:1:3:32,3,0	1/1:0,1:1:3:31,3,0	0/0:18,0:18:54:0,54,554	1/1:0,1:1:3:33,3,0	0/0:19,0:19:57:0,57,592	1/1:0,4:4:12:123,12,0	0/0:22,0:22:66:0,66,684	1/1:0,14:14:42:427,42,0	1/1:0,10:10:30:305,30,0	1/1:0,4:4:12:122,12,0	1/1:0,5:5:15:156,15,0	1/1:0,9:9:27:279,27,0	0/0:15,0:15:45:0,45,468	0/0:24,0:24:63:0,63,703	0/0:18,0:18:48:0,48,524	1/1:0,26:26:78:807,78,0	0/0:17,0:17:48:0,48,515	1/1:0,4:4:12:133,12,0	1/1:0,1:1:3:32,3,0	0/0:4,0:4:12:0,12,127	./.:.:.:.:.	1/1:0,5:5:15:148,15,0	0/0:7,0:7:21:0,21,215	1/1:0,4:4:12:126,12,0	1/1:0,9:9:27:278,27,0	1/1:0,3:3:9:90,9,0	1/1:0,7:7:18:199,18,0	1/1:0,6:6:18:184,18,0	0/0:1,0:1:3:0,3,32	1/1:0,1:1:3:32,3,0	1/1:0,2:2:6:61,6,0	1/1:0,1:1:3:31,3,0	1/1:0,9:9:27:278,27,0	1/1:0,2:2:6:59,6,0	1/1:0,5:5:15:155,15,0	1/1:0,2:2:6:66,6,0	1/1:0,4:4:12:124,12,0	1/1:0,6:6:18:187,18,0	1/1:0,7:7:21:214,21,0	0/0:4,0:4:12:0,12,122	0/0:1,0:1:3:0,3,31	1/1:0,1:1:3:32,3,0	1/1:0,1:1:3:32,3,0	1/1:0,3:3:9:94,9,0	1/1:0,7:7:21:207,21,0	0/0:2,0:2:6:0,6,65	1/1:0,4:4:12:121,12,0	0/0:3,0:3:9:0,9,96	1/1:0,4:4:12:126,12,0	0/0:2,0:2:6:0,6,63	0/0:4,0:4:12:0,12,128	1/1:0,1:1:3:30,3,0	0/0:4,0:4:12:0,12,124	0/0:2,0:2:6:0,6,62	0/0:2,0:2:6:0,6,63	0/0:4,0:4:12:0,12,126	1/1:0,14:14:30:344,30,0	1/1:0,13:13:39:379,39,0	1/1:0,4:4:12:125,12,0	1/1:0,2:2:6:62,6,0	./.:.:.:.:.	1/1:0,3:3:9:91,9,0	1/1:0,4:4:12:126,12,0	1/1:0,3:3:9:90,9,0	1/1:0,4:4:12:124,12,0	1/1:0,5:5:15:149,15,0	1/1:0,2:2:6:65,6,0	1/1:0,1:1:3:32,3,0	1/1:0,4:4:12:122,12,0	1/1:0,2:2:6:61,6,0	1/1:0,5:5:15:162,15,0	1/1:0,4:4:9:92,9,0	1/1:0,2:2:6:62,6,0	0/0:1,0:1:3:0,3,31	./.:.:.:.:.	0/0:8,0:8:24:0,24,243	0/0:7,0:7:21:0,21,221	0/0:7,0:7:21:0,21,214	1/1:0,2:2:6:61,6,0	0/0:5,0:5:15:0,15,152	0/0:7,0:7:21:0,21,218	1/1:0,2:2:6:63,6,0	1/1:0,4:4:12:120,12,0	0/0:6,0:6:18:0,18,187	0/0:2,0:2:6:0,6,58	1/1:0,4:4:12:127,12,0	1/1:0,3:3:9:91,9,0	1/1:0,5:5:15:152,15,0	1/1:0,4:4:12:120,12,0	./.:.:.:.:.	0/0:10,0:10:24:0,24,275	1/1:0,8:8:24:239,24,0	0/0:6,0:6:18:0,18,185	0/0:7,0:7:18:0,18,203	0/0:10,0:10:27:0,27,294	0/0:4,0:4:12:0,12,122	1/1:0,8:8:24:241,24,0	0/0:3,0:3:9:0,9,91	1/1:0,4:4:12:128,12,0	0/0:4,0:4:6:0,6,89	0/0:4,0:4:6:0,6,89	./.:.:.:.:.	0/0:4,0:4:6:0,6,89	1/1:0,3:3:9:88,9,0	1/1:0,2:2:3:45,3,0	0/0:1,0:1:3:0,3,32	0/0:26,0:26:78:0,78,869
chr0	108648502	.	A	T	6179.47	.	AC=56;AF=0.228;AN=246;BaseQRankSum=5.559;DP=820;Dels=0.00;FS=5.181;HaplotypeScore=0.1295;InbreedingCoeff=0.6949;MLEAC=55;MLEAF=0.224;MQ=58.91;MQ0=1;MQRankSum=1.716;QD=26.30;ReadPosRankSum=-1.743	GT:AD:DP:GQ:PL	1/1:0,38:38:99:1203,111,0	1/1:0,24:24:72:736,72,0	0/0:18,0:18:54:0,54,526	0/0:29,0:29:87:0,87,864	1/1:0,8:8:21:216,21,0	0/0:5,0:5:15:0,15,150	1/1:0,6:6:18:189,18,0	0/0:1,0:1:3:0,3,34	0/0:1,0:1:3:0,3,32	1/1:0,13:13:39:403,39,0	./.:.:.:.:.	0/0:18,0:18:54:0,54,543	0/0:15,0:15:42:0,42,449	./.:.:.:.:.	0/0:17,0:17:51:0,51,517	0/0:7,0:7:21:0,21,206	0/0:17,1:18:48:0,48,499	./.:.:.:.:.	1/1:0,4:4:9:106,9,0	0/0:1,0:1:3:0,3,30	./.:.:.:.:.	1/1:0,8:8:24:246,24,0	0/0:14,0:14:39:0,39,409	0/0:17,0:17:51:0,51,515	./.:.:.:.:.	0/0:19,0:19:54:0,54,524	0/0:22,0:22:63:0,63,657	./.:.:.:.:.	0/0:3,0:3:9:0,9,94	0/0:12,0:12:33:0,33,350	0/0:2,0:2:6:0,6,67	./.:.:.:.:.	1/1:0,2:2:6:59,6,0	0/0:1,0:1:3:0,3,32	0/1:10,8:18:99:188,0,229	./.:.:.:.:.	1/1:0,18:18:48:517,48,0	0/0:6,0:6:12:0,12,147	0/0:8,0:8:21:0,21,233	0/0:4,0:4:12:0,12,122	0/0:1,0:1:3:0,3,31	0/0:13,0:13:39:0,39,383	0/0:9,0:9:27:0,27,267	1/1:0,15:15:45:454,45,0	1/1:0,16:16:45:473,45,0	0/0:12,0:12:33:0,33,350	0/0:15,0:15:42:0,42,442	0/0:1,0:1:3:0,3,33	0/0:3,0:3:9:0,9,96	1/1:0,4:4:12:124,12,0	0/0:1,0:1:3:0,3,29	0/0:4,0:4:12:0,12,119	1/1:0,7:7:21:218,21,0	0/0:2,0:2:6:0,6,59	0/0:5,0:5:15:0,15,151	./.:.:.:.:.	0/0:2,0:3:6:0,6,62	0/0:6,0:6:18:0,18,178	0/0:3,0:3:9:0,9,93	0/0:7,0:7:21:0,21,217	0/0:4,0:4:12:0,12,111	0/0:4,0:4:12:0,12,115	0/0:7,0:7:21:0,21,207	0/0:4,0:4:12:0,12,118	0/0:6,0:6:18:0,18,178	0/0:7,0:7:21:0,21,214	0/0:4,0:4:12:0,12,120	0/0:6,0:6:18:0,18,179	0/0:6,0:6:18:0,18,180	0/0:1,0:1:3:0,3,31	1/1:0,2:2:6:59,6,0	0/0:10,0:10:27:0,27,286	0/0:4,0:4:12:0,12,126	0/0:9,0:9:27:0,27,276	./.:.:.:.:.	1/1:0,5:5:15:150,15,0	0/0:4,0:4:12:0,12,118	1/1:0,1:1:3:32,3,0	0/0:1,0:1:3:0,3,30	1/1:0,6:6:15:166,15,0	1/1:0,4:4:12:127,12,0	0/0:3,0:3:9:0,9,92	0/0:2,0:2:6:0,6,67	0/0:5,0:5:15:0,15,146	0/0:2,0:2:6:0,6,59	1/1:0,2:2:6:63,6,0	0/0:4,0:4:12:0,12,118	0/0:2,0:2:6:0,6,59	0/0:5,0:5:15:0,15,154	0/0:4,0:4:12:0,12,132	0/0:2,0:2:6:0,6,59	0/0:6,0:6:15:0,15,165	0/0:2,0:2:6:0,6,57	0/0:1,0:1:3:0,3,30	0/0:3,0:3:9:0,9,92	0/0:1,0:1:3:0,3,32	0/0:1,0:1:3:0,3,32	0/0:3,0:3:9:0,9,95	0/0:2,0:2:6:0,6,59	0/0:3,0:3:9:0,9,89	0/0:1,0:1:3:0,3,31	0/0:1,0:1:3:0,3,32	0/0:4,0:4:12:0,12,116	0/0:4,0:4:12:0,12,115	0/0:3,0:3:9:0,9,86	0/0:5,0:5:15:0,15,148	0/1:2,1:3:23:23,0,52	0/0:8,0:8:24:0,24,234	0/0:4,0:4:12:0,12,116	1/1:0,2:2:6:64,6,0	1/1:0,6:6:18:183,18,0	0/0:4,0:4:12:0,12,118	0/0:11,0:11:33:0,33,326	1/1:0,6:6:18:187,18,0	1/1:0,5:5:15:155,15,0	0/0:7,0:7:21:0,21,212	0/0:6,0:6:18:0,18,178	0/0:6,0:6:18:0,18,182	0/0:1,0:1:3:0,3,29	0/0:3,0:3:9:0,9,81	1/1:0,1:1:3:31,3,0	0/0:2,0:2:6:0,6,65	0/0:7,0:7:21:0,21,209	0/0:5,0:5:15:0,15,143	0/0:5,0:5:15:0,15,151	0/0:2,0:2:6:0,6,57	0/0:6,0:6:15:0,15,164	1/1:0,5:5:15:153,15,0	./.:.:.:.:.	./.:.:.:.:.	1/1:0,2:2:3:45,3,0	./.:.:.:.:.	1/1:0,4:4:9:104,9,0	0/0:1,0:1:3:0,3,32	0/0:2,0:2:6:0,6,59	./.:.:.:.:.	0/0:34,0:34:99:0,102,1156
chr0	108648874	.	C	T	5491.83	.	AC=57;AF=0.221;AN=258;BaseQRankSum=7.284;DP=791;Dels=0.00;FS=6.007;HaplotypeScore=0.1257;InbreedingCoeff=0.6240;MLEAC=54;MLEAF=0.209;MQ=59.16;MQ0=0;MQRankSum=-0.705;QD=26.28;ReadPosRankSum=2.273	GT:AD:DP:GQ:PL	1/1:0,43:43:99:1348,129,0	1/1:0,14:14:42:436,42,0	0/0:12,0:12:30:0,30,325	0/0:29,0:29:78:0,78,818	0/0:13,0:13:36:0,36,376	0/0:14,0:14:39:0,39,397	1/1:0,14:14:39:404,39,0	0/0:2,0:2:6:0,6,60	1/1:0,2:2:6:61,6,0	1/1:0,12:12:33:355,33,0	1/1:0,3:3:9:94,9,0	0/0:8,0:8:18:0,18,199	0/0:9,0:9:27:0,27,269	0/1:1,3:4:18:85,0,18	0/0:13,0:13:39:0,39,390	0/0:13,0:13:39:0,39,395	0/0:19,0:19:42:0,42,496	0/1:1,2:3:22:55,0,22	1/1:0,6:6:18:182,18,0	0/0:9,0:9:18:0,18,222	1/1:0,2:2:6:63,6,0	1/1:0,17:17:48:492,48,0	0/0:11,0:11:30:0,30,320	0/0:14,0:14:42:0,42,411	1/1:0,3:3:9:97,9,0	0/0:9,0:9:27:0,27,264	0/0:14,0:14:42:0,42,418	0/0:2,0:2:6:0,6,62	0/0:4,0:4:12:0,12,118	0/0:12,0:12:30:0,30,329	0/0:2,0:2:6:0,6,61	0/0:2,0:2:6:0,6,62	0/0:22,0:22:54:0,54,586	0/0:2,0:2:6:0,6,63	0/1:6,9:15:99:217,0,137	0/0:4,0:4:12:0,12,130	1/1:0,12:12:33:358,33,0	0/0:5,0:5:9:0,9,101	0/0:9,0:9:24:0,24,258	0/0:2,0:2:6:0,6,59	0/0:2,0:2:6:0,6,59	0/0:15,0:15:45:0,45,437	0/0:13,0:13:36:0,36,371	1/1:0,11:11:33:346,33,0	1/1:0,11:11:30:294,30,0	0/0:20,0:20:48:0,48,541	0/0:16,0:16:45:0,45,472	0/0:4,0:4:12:0,12,121	0/0:2,0:2:6:0,6,61	1/1:0,2:2:6:60,6,0	0/0:2,0:2:6:0,6,61	0/0:5,0:5:9:0,9,119	1/1:0,4:4:12:120,12,0	0/0:1,0:1:3:0,3,30	0/0:5,0:5:12:0,12,137	0/0:2,0:2:6:0,6,59	0/0:3,0:3:9:0,9,87	0/0:3,0:3:9:0,9,87	0/0:1,0:1:3:0,3,30	0/0:7,0:7:21:0,21,196	0/0:1,0:1:3:0,3,31	0/0:2,0:2:6:0,6,61	0/0:1,0:1:3:0,3,27	0/0:3,0:3:9:0,9,89	0/0:8,0:8:21:0,21,222	0/0:5,0:5:15:0,15,150	0/0:1,0:1:3:0,3,32	0/0:1,0:1:3:0,3,30	0/0:6,0:6:15:0,15,166	0/0:1,0:1:3:0,3,30	0/0:3,0:3:6:0,6,73	0/0:1,0:1:3:0,3,30	0/0:2,0:2:6:0,6,59	0/0:3,0:3:9:0,9,90	0/0:2,0:2:3:0,3,45	1/1:0,3:3:9:93,9,0	0/0:2,0:2:6:0,6,61	1/1:0,3:3:9:96,9,0	0/0:2,0:2:6:0,6,60	1/1:0,4:4:9:103,9,0	1/1:0,2:2:6:60,6,0	./.:.:.:.:.	0/0:5,0:5:15:0,15,156	0/0:3,0:3:9:0,9,91	0/0:2,0:2:6:0,6,59	1/1:0,3:3:9:91,9,0	0/0:2,0:2:6:0,6,56	0/0:4,0:4:12:0,12,122	0/0:4,0:4:12:0,12,118	0/0:3,0:3:9:0,9,93	0/0:1,0:1:3:0,3,30	0/0:5,0:5:12:0,12,131	0/0:7,0:7:21:0,21,205	./.:.:.:.:.	0/0:1,0:1:3:0,3,32	0/0:3,0:3:9:0,9,89	0/0:7,0:7:21:0,21,217	0/0:1,0:1:3:0,3,29	0/0:4,0:4:12:0,12,120	0/0:1,0:1:3:0,3,31	0/0:1,0:1:3:0,3,31	./.:.:.:.:.	0/0:3,0:3:9:0,9,95	0/0:1,0:1:3:0,3,27	0/0:4,0:4:12:0,12,118	./.:.:.:.:.	1/1:0,2:2:6:61,6,0	0/0:6,0:6:18:0,18,178	0/0:3,0:3:9:0,9,96	1/1:0,2:2:6:65,6,0	1/1:0,2:2:6:64,6,0	0/0:3,0:3:9:0,9,95	0/0:13,0:13:30:0,30,341	0/0:1,0:1:3:0,3,30	0/0:8,0:8:21:0,21,222	0/0:1,0:1:3:0,3,30	0/0:3,0:3:9:0,9,88	0/0:9,0:9:24:0,24,258	0/0:4,0:4:12:0,12,118	./.:.:.:.:.	1/1:0,4:4:12:126,12,0	0/0:4,0:4:12:0,12,122	0/0:4,0:4:9:0,9,109	0/0:9,0:9:27:0,27,275	0/0:5,0:5:15:0,15,148	0/0:3,0:3:9:0,9,87	0/0:1,0:1:3:0,3,30	1/1:0,2:2:6:61,6,0	0/0:2,0:2:6:0,6,59	./.:.:.:.:.	1/1:0,2:2:3:45,3,0	0/0:4,0:4:9:0,9,104	./.:.:.:.:.	./.:.:.:.:.	0/0:4,0:4:6:0,6,89	1/1:0,2:2:3:45,3,0	0/0:33,0:33:99:0,99,1041
chr0	108648875	.	G	A	5671.3	.	AC=57;AF=0.221;AN=258;BaseQRankSum=9.389;DP=809;Dels=0.00;FS=8.375;HaplotypeScore=0.1328;InbreedingCoeff=0.6233;MLEAC=53;MLEAF=0.205;MQ=59.16;MQ0=0;MQRankSum=0.110;QD=26.50;ReadPosRankSum=2.431	GT:AD:DP:GQ:PL	1/1:0,45:45:99:1415,135,0	1/1:0,16:16:48:499,48,0	0/0:15,0:15:33:0,33,378	0/0:33,0:33:87:0,87,921	0/0:13,0:13:36:0,36,368	0/0:14,0:14:39:0,39,402	1/1:0,14:14:39:404,39,0	0/0:2,0:2:6:0,6,61	1/1:0,2:2:6:64,6,0	1/1:0,13:13:36:388,36,0	1/1:0,3:3:9:94,9,0	0/0:8,0:8:18:0,18,194	0/0:10,0:10:30:0,30,298	0/1:1,3:4:18:82,0,18	0/0:13,0:13:39:0,39,388	0/0:13,0:13:39:0,39,388	0/0:19,0:19:42:0,42,471	0/1:1,2:3:22:55,0,22	1/1:0,6:6:18:183,18,0	0/0:9,0:9:18:0,18,219	1/1:0,2:2:6:64,6,0	1/1:0,17:17:48:492,48,0	0/0:11,0:11:30:0,30,317	0/0:14,0:14:42:0,42,407	1/1:0,3:3:6:64,6,0	0/0:9,0:9:27:0,27,261	0/0:14,0:14:42:0,42,418	0/0:2,0:2:6:0,6,62	0/0:4,0:4:12:0,12,118	0/0:14,0:14:33:0,33,358	0/0:2,0:2:6:0,6,63	0/0:2,0:2:6:0,6,62	0/0:22,0:22:51:0,51,558	0/0:2,0:2:6:0,6,63	0/1:6,9:15:99:220,0,141	0/0:4,0:4:12:0,12,128	1/1:0,12:12:33:354,33,0	0/0:5,0:5:9:0,9,100	0/0:9,0:9:21:0,21,221	0/0:2,0:2:6:0,6,59	0/0:2,0:2:6:0,6,61	0/0:15,0:15:45:0,45,444	0/0:13,0:13:36:0,36,385	1/1:0,11:11:33:341,33,0	1/1:0,11:11:33:338,33,0	0/0:20,0:20:48:0,48,530	0/0:16,0:16:45:0,45,470	0/0:5,0:5:15:0,15,155	0/0:2,0:2:6:0,6,58	1/1:0,2:2:6:61,6,0	0/0:2,0:2:6:0,6,63	0/0:5,0:5:9:0,9,118	1/1:0,4:4:12:124,12,0	0/0:1,0:1:3:0,3,30	0/0:5,0:5:12:0,12,137	0/0:2,0:2:6:0,6,59	0/0:3,0:3:9:0,9,89	0/0:3,0:3:9:0,9,87	0/0:1,0:1:3:0,3,30	0/0:8,0:8:24:0,24,239	0/0:1,0:1:3:0,3,30	0/0:2,0:2:6:0,6,58	0/0:1,0:1:3:0,3,32	0/0:4,0:4:12:0,12,115	0/0:8,0:8:21:0,21,224	0/0:5,0:5:15:0,15,152	0/0:1,0:1:3:0,3,32	0/0:1,0:1:3:0,3,29	0/0:6,0:6:15:0,15,162	0/0:1,0:1:3:0,3,31	0/0:3,0:3:6:0,6,74	0/0:1,0:1:3:0,3,29	0/0:2,0:2:6:0,6,59	0/0:3,0:3:9:0,9,90	0/0:2,0:2:3:0,3,45	1/1:0,3:3:9:96,9,0	0/0:2,0:2:6:0,6,61	1/1:0,3:3:9:96,9,0	0/0:2,0:2:6:0,6,57	1/1:0,4:4:9:103,9,0	1/1:0,2:2:6:61,6,0	./.:.:.:.:.	0/0:5,0:5:15:0,15,156	0/0:3,0:3:9:0,9,94	0/0:2,0:2:6:0,6,58	1/1:0,3:3:9:91,9,0	0/0:2,0:2:6:0,6,59	0/0:4,0:4:12:0,12,126	0/0:4,0:4:12:0,12,121	0/0:3,0:3:9:0,9,94	0/0:1,0:1:3:0,3,29	0/0:5,0:5:12:0,12,127	0/0:7,0:7:21:0,21,205	./.:.:.:.:.	0/0:1,0:1:3:0,3,33	0/0:3,0:3:9:0,9,91	0/0:7,0:7:21:0,21,213	0/0:1,0:1:3:0,3,30	0/0:4,0:4:12:0,12,120	0/0:1,0:1:3:0,3,31	0/0:1,0:1:3:0,3,31	./.:.:.:.:.	0/0:3,0:3:9:0,9,95	0/0:1,0:1:3:0,3,29	0/0:4,0:4:12:0,12,112	./.:.:.:.:.	1/1:0,2:2:6:64,6,0	0/0:6,0:6:18:0,18,169	0/0:3,0:3:9:0,9,96	1/1:0,2:2:6:66,6,0	1/1:0,2:2:6:62,6,0	0/0:3,0:3:9:0,9,95	0/0:13,0:13:30:0,30,338	0/0:1,0:1:3:0,3,31	0/0:8,0:8:21:0,21,223	0/0:1,0:1:3:0,3,30	0/0:3,0:3:9:0,9,89	0/0:9,0:9:24:0,24,257	0/0:4,0:4:12:0,12,121	./.:.:.:.:.	1/1:0,4:4:12:124,12,0	0/0:4,0:4:12:0,12,118	0/0:4,0:4:9:0,9,108	0/0:9,0:9:27:0,27,275	0/0:5,0:5:15:0,15,149	0/0:3,0:3:9:0,9,88	0/0:1,0:1:3:0,3,30	1/1:0,2:2:6:60,6,0	0/0:2,0:2:6:0,6,57	./.:.:.:.:.	1/1:0,2:2:3:45,3,0	0/0:4,0:4:9:0,9,104	./.:.:.:.:.	./.:.:.:.:.	0/0:4,0:4:6:0,6,89	1/1:0,2:2:3:45,3,0	0/0:33,0:33:99:0,99,1035
chr0	108648901	.	T	C	7735.63	.	AC=57;AF=0.221;AN=258;BaseQRankSum=5.692;DP=1013;Dels=0.00;FS=5.946;HaplotypeScore=0.2142;InbreedingCoeff=0.7021;MLEAC=55;MLEAF=0.213;MQ=59.33;MQ0=0;MQRankSum=-1.148;QD=27.33;ReadPosRankSum=0.966	GT:AD:DP:GQ:PL	1/1:0,55:55:99:1767,165,0	1/1:0,18:18:51:547,51,0	0/0:21,0:21:48:0,48,573	0/0:44,0:44:99:0,120,1307	0/0:14,0:14:33:0,33,378	0/0:17,0:17:45:0,45,492	1/1:0,24:25:66:699,66,0	0/0:5,0:5:15:0,15,165	1/1:0,1:1:3:32,3,0	1/1:0,12:12:33:362,33,0	1/1:0,3:3:9:98,9,0	0/0:11,1:12:30:0,30,332	0/0:11,0:11:33:0,33,329	1/1:0,5:5:15:158,15,0	0/0:18,0:18:51:0,51,548	0/0:20,0:20:57:0,57,603	0/0:23,0:23:51:0,51,616	1/1:0,3:3:9:102,9,0	1/1:0,9:9:24:270,24,0	0/0:11,0:11:24:0,24,291	1/1:0,5:5:15:153,15,0	1/1:0,21:21:54:602,54,0	0/0:16,0:16:45:0,45,491	0/0:18,0:18:48:0,48,520	1/1:0,5:5:15:166,15,0	0/0:14,0:14:42:0,42,439	0/0:18,0:18:54:0,54,572	0/0:2,0:2:6:0,6,63	0/0:2,0:2:6:0,6,63	0/0:17,0:17:42:0,42,477	0/0:1,0:1:3:0,3,34	0/0:3,0:3:9:0,9,104	0/0:27,0:27:66:0,66,759	0/0:1,0:1:3:0,3,32	0/1:7,13:20:99:341,0,165	0/0:4,0:4:12:0,12,126	1/1:0,14:14:36:408,36,0	0/0:6,0:6:15:0,15,171	0/0:11,0:11:30:0,30,323	0/0:3,0:3:9:0,9,95	0/0:2,0:2:6:0,6,57	0/0:13,0:13:39:0,39,399	0/0:14,0:14:39:0,39,426	1/1:0,11:11:33:352,33,0	1/1:0,20:20:60:653,60,0	0/0:23,0:23:57:0,57,656	0/0:18,0:18:51:0,51,542	0/0:6,0:6:18:0,18,196	0/0:4,0:4:12:0,12,128	1/1:0,3:3:9:96,9,0	0/0:2,0:2:6:0,6,61	0/0:5,0:5:9:0,9,120	1/1:0,6:6:18:193,18,0	0/0:1,0:1:3:0,3,31	0/0:4,0:4:12:0,12,122	0/0:3,0:3:9:0,9,95	0/0:4,0:4:12:0,12,124	0/0:4,0:5:9:0,9,107	0/0:2,0:2:6:0,6,65	0/0:7,0:7:21:0,21,221	0/0:2,0:2:6:0,6,66	0/0:2,0:2:6:0,6,63	0/0:3,0:3:9:0,9,97	0/0:4,0:4:12:0,12,129	0/0:12,0:12:30:0,30,348	0/0:4,0:4:12:0,12,123	0/0:1,0:1:3:0,3,32	0/0:3,0:3:6:0,6,75	0/0:6,0:6:15:0,15,168	0/0:2,0:2:6:0,6,61	0/0:3,0:3:6:0,6,77	0/0:2,0:2:6:0,6,65	0/0:3,0:3:9:0,9,95	0/0:3,0:3:9:0,9,96	0/0:3,0:3:6:0,6,79	1/1:0,6:6:18:187,18,0	0/0:2,0:2:6:0,6,61	1/1:0,5:5:15:161,15,0	0/0:2,0:2:6:0,6,64	1/1:0,5:5:12:144,12,0	1/1:0,2:2:6:63,6,0	./.:.:.:.:.	0/0:7,0:7:21:0,21,230	0/0:3,0:3:9:0,9,93	0/0:2,0:2:6:0,6,62	1/1:0,3:3:9:90,9,0	0/0:2,0:2:6:0,6,62	0/0:4,0:4:12:0,12,126	0/0:8,0:8:24:0,24,254	0/0:4,0:4:12:0,12,129	./.:.:.:.:.	0/0:7,0:7:18:0,18,199	0/0:6,0:6:18:0,18,191	./.:.:.:.:.	0/0:1,0:1:3:0,3,32	0/0:5,0:5:15:0,15,153	0/0:8,0:8:24:0,24,255	0/0:2,0:2:6:0,6,63	0/0:3,0:3:9:0,9,89	0/0:2,0:2:6:0,6,61	0/0:1,0:1:3:0,3,32	./.:.:.:.:.	0/0:4,0:4:12:0,12,128	0/0:1,0:1:3:0,3,32	0/0:5,0:5:15:0,15,157	0/0:2,0:2:6:0,6,67	0/1:2,2:4:51:55,0,51	0/0:10,0:10:24:0,24,281	0/0:7,0:7:21:0,21,221	1/1:0,4:4:9:109,9,0	1/1:0,4:4:12:130,12,0	0/0:7,0:7:21:0,21,223	0/0:16,0:16:39:0,39,451	0/0:2,0:2:6:0,6,64	0/0:11,0:11:30:0,30,327	0/0:4,0:4:9:0,9,111	0/0:4,0:4:12:0,12,128	0/0:12,0:12:33:0,33,354	0/0:4,0:4:12:0,12,124	./.:.:.:.:.	0/1:2,3:5:49:85,0,49	0/0:4,0:4:12:0,12,128	0/0:5,0:5:12:0,12,143	0/0:7,0:7:21:0,21,216	0/0:5,0:5:15:0,15,155	0/0:6,0:6:18:0,18,185	0/0:2,0:2:6:0,6,63	1/1:0,3:3:9:97,9,0	0/0:2,0:2:6:0,6,63	./.:.:.:.:.	1/1:0,2:2:3:45,3,0	0/0:4,0:4:9:0,9,107	./.:.:.:.:.	./.:.:.:.:.	0/0:4,0:4:6:0,6,89	1/1:0,4:4:6:89,6,0	0/0:28,0:28:84:0,84,934
chr0	108648948	.	A	G	7925.05	.	AC=55;AF=0.208;AN=264;BaseQRankSum=-5.832;DP=1011;Dels=0.00;FS=1.074;HaplotypeScore=0.0387;InbreedingCoeff=0.6219;MLEAC=53;MLEAF=0.201;MQ=59.16;MQ0=0;MQRankSum=-0.165;QD=24.84;ReadPosRankSum=-0.164	GT:AD:DP:GQ:PL	1/1:0,74:74:99:2279,222,0	1/1:0,18:18:54:548,54,0	0/0:17,0:17:45:0,45,496	0/0:40,0:40:99:0,117,1227	0/0:13,0:13:36:0,36,386	0/0:13,0:13:33:0,33,367	1/1:0,28:28:78:815,78,0	0/0:7,0:7:21:0,21,227	0/1:1,2:3:22:52,0,22	1/1:0,11:11:30:320,30,0	1/1:0,2:2:6:63,6,0	0/0:11,0:11:33:0,33,350	0/0:11,0:11:33:0,33,351	1/1:0,5:5:15:154,15,0	0/0:16,0:16:45:0,45,497	0/0:22,0:22:57:0,57,630	0/0:14,0:14:36:0,36,404	0/1:1,1:2:26:26,0,27	1/1:0,13:13:27:326,27,0	0/0:10,0:10:21:0,21,260	1/1:0,7:7:21:221,21,0	1/1:0,16:16:39:439,39,0	0/0:10,0:10:30:0,30,311	0/0:16,0:16:45:0,45,488	1/1:0,3:3:9:95,9,0	0/0:21,0:21:54:0,54,584	0/0:22,0:22:57:0,57,640	0/0:3,0:3:9:0,9,96	0/0:4,0:4:12:0,12,130	0/0:20,0:20:48:0,48,550	0/0:1,0:1:3:0,3,33	0/0:6,0:6:18:0,18,201	0/0:21,0:21:48:0,48,579	0/0:1,0:1:3:0,3,34	0/1:8,10:18:99:245,0,189	0/0:2,0:2:6:0,6,62	1/1:0,15:15:36:413,36,0	0/0:6,0:6:18:0,18,187	0/0:15,0:15:39:0,39,435	0/0:6,0:6:18:0,18,196	0/0:5,0:5:15:0,15,163	0/0:13,0:13:39:0,39,403	0/0:13,0:13:30:0,30,358	1/1:0,12:12:30:345,30,0	1/1:0,19:19:57:568,57,0	0/0:12,0:12:36:0,36,379	0/0:12,0:12:36:0,36,376	0/1:6,1:7:9:9,0,173	0/0:6,0:6:12:0,12,155	1/1:0,5:5:15:156,15,0	0/0:3,0:3:9:0,9,95	0/0:3,0:3:9:0,9,92	1/1:0,3:3:9:95,9,0	0/0:3,0:3:9:0,9,92	0/0:7,0:7:21:0,21,220	0/0:6,0:6:18:0,18,191	0/0:4,0:4:12:0,12,124	0/0:4,0:4:9:0,9,109	0/0:2,0:2:6:0,6,62	0/0:9,0:9:27:0,27,275	0/0:2,0:2:6:0,6,61	0/0:2,0:2:6:0,6,59	0/0:8,0:8:24:0,24,248	0/0:2,0:2:6:0,6,61	0/0:7,0:7:18:0,18,203	0/0:2,0:2:6:0,6,67	0/0:2,0:2:6:0,6,63	0/0:6,0:6:15:0,15,176	0/0:2,0:2:6:0,6,60	0/0:1,0:1:3:0,3,32	0/0:1,0:1:3:0,3,32	0/0:2,0:2:6:0,6,65	0/0:3,0:3:9:0,9,90	0/0:6,0:6:18:0,18,192	0/0:4,0:4:12:0,12,129	1/1:0,6:6:18:180,18,0	0/0:1,0:1:3:0,3,28	0/1:1,4:6:17:106,0,17	0/0:2,0:2:6:0,6,61	1/1:0,4:4:12:121,12,0	./.:.:.:.:.	0/0:1,0:1:3:0,3,32	0/0:7,0:7:21:0,21,216	0/0:3,0:3:9:0,9,96	0/0:1,0:1:3:0,3,30	1/1:0,1:1:3:32,3,0	0/0:6,0:6:12:0,12,153	0/0:2,0:2:6:0,6,58	0/0:6,0:6:18:0,18,185	0/0:6,0:6:18:0,18,188	0/0:2,0:2:6:0,6,64	0/0:6,0:6:15:0,15,168	0/0:5,0:5:12:0,12,137	./.:.:.:.:.	0/0:1,0:1:3:0,3,33	0/0:6,0:6:18:0,18,190	0/0:6,0:6:18:0,18,189	0/0:3,0:3:9:0,9,94	0/0:3,0:3:9:0,9,87	0/0:3,0:3:9:0,9,97	0/0:2,0:2:6:0,6,61	./.:.:.:.:.	0/0:5,0:5:15:0,15,156	0/0:3,0:3:6:0,6,76	0/0:5,0:5:15:0,15,155	0/0:4,0:4:12:0,12,126	0/1:8,1:9:4:4,0,237	0/0:7,0:7:21:0,21,217	0/0:5,0:5:15:0,15,158	1/1:0,5:5:12:139,12,0	1/1:0,10:10:30:303,30,0	0/0:5,0:5:15:0,15,160	0/0:10,0:10:27:0,27,295	0/0:2,0:2:6:0,6,66	0/0:10,0:10:30:0,30,310	0/0:6,0:6:15:0,15,170	0/0:2,0:2:6:0,6,67	0/0:5,0:5:15:0,15,155	0/0:8,0:8:24:0,24,250	0/0:1,0:1:3:0,3,34	0/1:2,3:5:46:74,0,46	0/0:3,0:3:9:0,9,94	0/0:6,0:6:18:0,18,187	0/0:2,0:2:6:0,6,63	0/0:5,0:5:15:0,15,157	0/0:7,0:7:21:0,21,219	0/0:3,0:3:9:0,9,95	1/1:0,1:1:3:31,3,0	0/0:2,0:2:6:0,6,65	./.:.:.:.:.	1/1:0,2:2:3:45,3,0	0/0:2,0:2:3:0,3,45	1/1:0,1:1:3:29,3,0	./.:.:.:.:.	0/0:6,0:6:9:0,9,134	1/1:0,8:8:15:193,15,0	0/0:26,0:26:78:0,78,879
chr0	108648968	.	T	C	8489.12	.	AC=54;AF=0.203;AN=266;BaseQRankSum=-4.827;DP=1146;Dels=0.00;FS=22.934;HaplotypeScore=0.1586;InbreedingCoeff=0.6455;MLEAC=52;MLEAF=0.195;MQ=59.20;MQ0=0;MQRankSum=-2.244;QD=26.12;ReadPosRankSum=2.038	GT:AD:DP:GQ:PL	1/1:0,65:65:99:2014,195,0	1/1:0,19:19:57:577,57,0	0/0:20,0:20:51:0,51,581	0/0:56,0:56:99:0,168,1732	0/0:15,0:15:45:0,45,473	0/0:13,0:13:36:0,36,387	1/1:0,30:30:84:874,84,0	0/0:7,0:7:21:0,21,218	0/1:1,3:4:20:83,0,20	1/1:0,16:16:39:425,39,0	1/1:0,1:1:3:32,3,0	0/0:15,0:15:36:0,36,396	0/0:19,0:19:51:0,51,552	1/1:0,4:4:12:128,12,0	0/0:20,0:21:57:0,57,594	0/0:26,0:26:69:0,69,760	0/0:19,0:19:51:0,51,563	0/1:2,1:3:19:19,0,53	1/1:0,10:10:24:274,24,0	0/0:12,0:12:30:0,30,330	1/1:0,7:7:21:213,21,0	1/1:0,21:21:57:618,57,0	0/0:20,0:21:51:0,51,566	0/0:16,0:16:48:0,48,495	1/1:0,3:3:9:97,9,0	0/0:26,0:26:69:0,69,760	0/0:33,0:33:87:0,87,967	0/0:5,0:5:15:0,15,159	0/0:3,0:3:9:0,9,101	0/0:18,0:18:51:0,51,537	0/0:6,0:6:18:0,18,192	0/0:6,0:6:18:0,18,195	0/0:23,0:23:57:0,57,654	0/0:2,0:2:6:0,6,69	0/1:7,11:18:99:259,0,158	0/0:1,0:1:3:0,3,32	1/1:0,17:17:51:517,51,0	0/0:8,0:8:24:0,24,246	0/0:17,0:17:48:0,48,520	0/0:6,0:6:18:0,18,185	0/0:5,0:5:15:0,15,160	0/0:12,0:12:36:0,36,367	0/0:14,0:14:33:0,33,383	1/1:0,19:19:42:502,42,0	1/1:0,26:26:75:779,75,0	0/0:20,0:20:60:0,60,621	0/0:10,0:10:30:0,30,296	0/1:3,1:4:14:14,0,79	0/0:6,0:6:12:0,12,153	1/1:0,5:5:15:150,15,0	0/0:2,0:2:6:0,6,51	0/0:3,0:3:9:0,9,93	1/1:0,6:6:18:189,18,0	0/0:3,0:3:9:0,9,92	0/0:8,0:8:24:0,24,241	0/0:6,0:6:18:0,18,187	0/0:3,0:3:9:0,9,95	0/0:1,0:1:3:0,3,32	0/0:3,0:3:9:0,9,97	0/0:9,0:9:27:0,27,279	0/0:4,0:4:12:0,12,124	0/0:2,0:2:6:0,6,61	0/0:12,0:12:36:0,36,373	0/0:2,0:2:6:0,6,62	0/0:7,0:7:18:0,18,201	0/0:3,0:3:9:0,9,93	0/0:3,0:3:6:0,6,63	0/0:7,0:7:18:0,18,194	0/0:3,0:3:9:0,9,94	0/0:1,0:1:3:0,3,33	0/0:4,0:4:12:0,12,119	0/0:3,0:3:9:0,9,92	0/0:2,0:2:6:0,6,62	0/0:5,0:5:15:0,15,153	0/0:5,0:5:12:0,12,129	1/1:0,5:5:15:154,15,0	0/0:2,0:2:6:0,6,59	0/1:1,4:5:19:92,0,19	0/0:1,0:1:3:0,3,31	1/1:0,4:4:12:120,12,0	1/1:0,2:2:6:61,6,0	0/0:1,0:1:3:0,3,32	0/0:8,0:8:24:0,24,248	0/0:2,0:2:6:0,6,63	0/0:1,0:1:3:0,3,32	./.:.:.:.:.	0/0:6,0:6:12:0,12,152	0/0:1,0:1:3:0,3,32	0/0:8,0:8:24:0,24,252	0/0:5,0:6:15:0,15,160	0/0:2,0:2:6:0,6,61	0/0:7,0:7:21:0,21,218	0/0:4,0:4:9:0,9,106	0/0:2,0:2:6:0,6,61	./.:.:.:.:.	0/0:4,0:4:12:0,12,115	0/0:5,0:5:15:0,15,154	0/0:4,0:4:12:0,12,120	0/0:3,0:3:9:0,9,91	0/0:2,0:2:6:0,6,64	0/0:4,0:4:12:0,12,128	./.:.:.:.:.	0/0:4,0:4:12:0,12,124	0/0:6,0:6:12:0,12,152	0/0:8,0:8:24:0,24,249	0/0:6,0:6:18:0,18,189	0/0:6,0:6:18:0,18,193	0/0:10,0:10:30:0,30,302	0/0:2,0:2:6:0,6,65	1/1:0,3:3:9:90,9,0	1/1:0,12:12:36:360,36,0	0/0:2,0:2:6:0,6,69	0/0:7,0:7:21:0,21,219	0/0:4,0:4:12:0,12,127	0/0:8,0:8:24:0,24,255	0/0:6,0:6:15:0,15,168	0/0:1,0:1:3:0,3,31	0/0:3,0:3:9:0,9,94	0/0:8,0:8:24:0,24,245	0/0:1,0:1:3:0,3,32	0/1:2,4:6:42:98,0,42	0/0:6,0:6:15:0,15,174	0/0:6,0:6:18:0,18,191	0/0:3,0:3:9:0,9,92	0/0:9,0:9:27:0,27,276	0/0:15,0:15:45:0,45,446	0/0:4,0:4:12:0,12,122	1/1:0,2:2:6:64,6,0	0/0:3,0:3:9:0,9,95	./.:.:.:.:.	1/1:0,2:2:3:45,3,0	0/0:2,0:2:3:0,3,45	1/1:0,2:2:3:45,3,0	0/0:6,0:6:9:0,9,134	0/0:6,0:6:9:0,9,134	1/1:0,4:4:9:101,9,0	0/0:24,0:24:72:0,72,815
chr0	108649003	.	G	T	7947.61	.	AC=53;AF=0.199;AN=266;BaseQRankSum=-0.814;DP=1152;Dels=0.00;FS=40.354;HaplotypeScore=0.1509;InbreedingCoeff=0.7068;MLEAC=49;MLEAF=0.184;MQ=58.60;MQ0=1;MQRankSum=-3.032;QD=26.67;ReadPosRankSum=2.088	GT:AD:DP:GQ:PL	1/1:0,60:60:99:1777,171,0	1/1:0,23:23:69:707,69,0	0/0:16,0:16:42:0,42,466	0/0:67,0:67:99:0,201,2086	0/0:15,0:15:45:0,45,461	0/0:19,0:19:54:0,54,582	1/1:1,28:29:81:834,81,0	0/0:5,0:5:15:0,15,164	0/1:2,2:4:53:53,0,56	1/1:0,17:17:45:478,45,0	./.:.:.:.:.	0/0:11,0:11:27:0,27,295	0/0:16,0:16:45:0,45,481	1/1:0,1:1:3:32,3,0	0/0:26,0:26:69:0,69,734	0/0:27,0:27:66:0,66,738	0/0:19,0:19:51:0,51,540	0/0:3,0:3:9:0,9,96	1/1:0,9:9:24:265,24,0	0/0:16,0:16:39:0,39,440	1/1:0,5:5:15:158,15,0	1/1:0,20:20:54:585,54,0	0/0:21,0:21:54:0,54,599	0/0:20,0:20:60:0,60,627	1/1:0,1:1:3:32,3,0	0/0:27,0:27:69:0,69,773	0/0:31,0:31:87:0,87,912	0/0:6,0:6:18:0,18,197	0/0:3,0:3:9:0,9,92	0/0:24,0:24:72:0,72,755	0/0:9,0:9:27:0,27,287	0/0:2,0:2:6:0,6,63	0/0:21,0:21:60:0,60,630	0/0:5,0:5:15:0,15,160	0/1:6,12:18:99:306,0,134	./.:.:.:.:.	1/1:0,18:18:54:552,54,0	0/0:11,0:11:33:0,33,330	0/0:14,0:14:42:0,42,425	0/0:5,0:5:15:0,15,165	0/0:2,0:2:6:0,6,61	0/0:15,0:15:45:0,45,460	0/0:13,0:13:36:0,36,394	1/1:0,16:16:39:440,39,0	1/1:0,22:22:63:655,63,0	0/0:22,0:22:66:0,66,673	0/0:7,0:7:21:0,21,216	0/0:1,0:1:3:0,3,34	0/0:4,0:4:9:0,9,105	1/1:0,7:7:18:184,18,0	0/0:2,0:2:6:0,6,61	0/0:5,0:5:15:0,15,156	1/1:0,5:5:15:151,15,0	0/0:3,0:3:9:0,9,99	0/0:10,0:10:30:0,30,318	0/0:5,0:5:15:0,15,159	0/0:2,0:2:6:0,6,65	0/0:5,0:5:15:0,15,151	0/0:5,0:5:15:0,15,145	0/0:10,0:10:30:0,30,316	0/0:3,0:3:9:0,9,92	0/0:3,0:3:9:0,9,92	0/0:12,0:12:36:0,36,364	0/0:1,0:1:3:0,3,32	0/0:5,0:5:15:0,15,153	0/0:3,0:3:9:0,9,93	0/0:5,0:5:12:0,12,126	0/0:5,0:5:15:0,15,154	0/0:3,0:3:9:0,9,89	0/0:3,0:3:9:0,9,96	0/0:4,0:4:12:0,12,123	0/0:3,0:3:9:0,9,94	0/0:4,0:4:12:0,12,126	0/0:4,0:4:12:0,12,122	0/0:6,0:6:12:0,12,136	1/1:0,2:2:6:67,6,0	0/0:7,0:7:21:0,21,218	0/1:1,4:5:17:112,0,17	0/0:1,0:1:3:0,3,32	1/1:0,2:2:6:66,6,0	1/1:0,2:2:6:60,6,0	0/0:1,0:1:3:0,3,29	0/0:5,0:5:15:0,15,166	0/0:3,0:3:9:0,9,97	0/0:2,0:2:6:0,6,65	1/1:0,3:3:9:86,9,0	0/0:3,0:3:9:0,9,94	0/0:3,0:3:9:0,9,98	0/0:6,0:6:18:0,18,186	0/0:3,0:3:9:0,9,81	0/0:1,0:1:3:0,3,32	0/0:5,0:5:15:0,15,157	0/0:7,0:7:18:0,18,201	0/0:3,0:3:9:0,9,94	0/0:2,0:2:6:0,6,62	0/0:3,0:3:9:0,9,98	0/0:6,0:6:18:0,18,192	0/0:6,0:6:15:0,15,169	0/0:3,0:3:9:0,9,95	0/0:3,0:3:9:0,9,91	0/0:5,0:5:15:0,15,161	./.:.:.:.:.	0/0:3,0:3:9:0,9,92	0/0:6,0:6:9:0,9,123	0/0:7,0:7:21:0,21,211	0/0:5,0:5:15:0,15,153	0/0:4,0:4:12:0,12,124	0/0:7,0:7:21:0,21,219	0/0:3,0:3:9:0,9,93	1/1:0,3:3:9:86,9,0	1/1:0,9:9:27:284,27,0	0/0:3,0:3:9:0,9,97	0/0:7,0:7:18:0,18,201	0/0:6,0:6:18:0,18,181	0/0:4,0:4:12:0,12,124	0/0:6,0:6:15:0,15,167	0/0:1,0:1:3:0,3,31	0/0:4,0:4:9:0,9,110	0/0:8,0:8:24:0,24,243	0/0:2,0:2:6:0,6,60	1/1:0,5:5:15:159,15,0	0/0:8,0:8:21:0,21,232	0/0:4,0:4:12:0,12,128	0/0:4,0:4:12:0,12,127	0/0:12,0:12:36:0,36,369	0/0:12,0:12:36:0,36,367	0/0:5,0:5:15:0,15,158	1/1:0,4:4:12:122,12,0	0/0:5,0:5:15:0,15,151	./.:.:.:.:.	1/1:0,2:2:3:45,3,0	0/0:2,0:2:3:0,3,45	1/1:0,2:2:3:45,3,0	0/0:6,0:6:9:0,9,134	0/0:2,0:2:3:0,3,45	1/1:0,4:4:9:106,9,0	0/0:26,0:26:78:0,78,878
chr0	108649062	.	T	A	30676.6	.	AC=231;AF=0.868;AN=266;BaseQRankSum=7.328;DP=1253;Dels=0.00;FS=3.915;HaplotypeScore=0.1519;InbreedingCoeff=0.6264;MLEAC=232;MLEAF=0.872;MQ=58.48;MQ0=2;MQRankSum=1.324;QD=28.64;ReadPosRankSum=-1.589	GT:AD:DP:GQ:PL	1/1:0,75:75:99:2242,205,0	1/1:0,29:29:87:874,87,0	0/0:29,0:29:84:0,84,840	1/1:0,62:62:99:1860,183,0	1/1:0,10:10:30:300,30,0	1/1:0,30:30:87:911,87,0	1/1:0,27:27:75:742,75,0	1/1:0,1:1:3:32,3,0	1/1:0,3:3:9:97,9,0	1/1:0,22:22:63:646,63,0	1/1:0,4:4:12:126,12,0	1/1:0,17:17:51:512,51,0	1/1:0,12:12:36:367,36,0	1/1:0,2:2:6:64,6,0	1/1:0,22:22:66:670,66,0	1/1:0,32:32:90:915,90,0	1/1:0,24:24:69:717,69,0	1/1:0,6:6:15:160,15,0	1/1:0,10:10:30:306,30,0	1/1:0,11:11:33:324,33,0	1/1:0,2:2:6:62,6,0	1/1:0,34:34:99:1010,99,0	0/0:22,0:22:63:0,63,636	1/1:0,22:22:66:673,66,0	1/1:0,5:5:15:162,15,0	0/1:11,9:20:99:198,0,266	1/1:0,16:16:48:496,48,0	1/1:0,2:2:6:65,6,0	1/1:0,3:3:9:95,9,0	1/1:0,33:33:90:954,90,0	1/1:0,9:9:27:284,27,0	1/1:0,1:1:3:32,3,0	1/1:0,33:33:96:980,96,0	1/1:0,7:7:18:196,18,0	0/1:9,10:19:99:250,0,210	1/1:0,3:3:9:87,9,0	1/1:0,21:21:60:643,60,0	1/1:0,16:16:45:445,45,0	1/1:0,17:17:45:486,45,0	./.:.:.:.:.	1/1:0,3:3:9:91,9,0	1/1:0,14:14:42:419,42,0	0/0:18,0:18:54:0,54,536	1/1:0,18:18:54:544,54,0	1/1:0,25:25:72:757,72,0	0/0:22,0:22:66:0,66,656	0/0:8,0:8:24:0,24,247	1/1:0,2:2:3:34,3,0	1/1:0,2:2:6:64,6,0	1/1:0,5:5:15:154,15,0	1/1:0,2:2:6:63,6,0	1/1:0,7:7:21:218,21,0	1/1:0,4:4:9:106,9,0	1/1:0,3:3:9:92,9,0	1/1:0,12:12:36:362,36,0	1/1:0,6:6:18:182,18,0	1/1:0,4:4:12:118,12,0	1/1:0,8:8:24:239,24,0	0/0:4,0:4:12:0,12,123	1/1:0,8:8:24:248,24,0	1/1:0,1:1:3:30,3,0	1/1:0,1:1:3:31,3,0	1/1:0,11:11:30:322,30,0	1/1:0,2:2:6:61,6,0	1/1:0,5:5:15:158,15,0	1/1:0,2:2:6:65,6,0	1/1:1,3:4:9:95,9,0	1/1:0,7:7:21:216,21,0	1/1:0,5:5:15:153,15,0	1/1:0,2:2:6:61,6,0	1/1:0,1:1:3:31,3,0	1/1:0,2:2:6:61,6,0	1/1:0,3:3:9:92,9,0	1/1:0,4:4:12:122,12,0	1/1:0,11:11:27:301,27,0	1/1:0,6:6:18:178,18,0	1/1:0,9:9:27:279,27,0	1/1:0,5:5:15:153,15,0	0/0:6,0:6:18:0,18,178	1/1:0,6:6:18:184,18,0	1/1:0,3:3:9:95,9,0	1/1:0,2:2:6:61,6,0	0/1:3,2:5:49:49,0,78	1/1:0,1:1:3:33,3,0	1/1:0,4:4:12:115,12,0	1/1:0,1:1:3:32,3,0	1/1:0,2:2:6:64,6,0	1/1:0,3:3:9:92,9,0	1/1:0,9:9:24:260,24,0	1/1:0,3:3:9:97,9,0	1/1:0,1:1:3:32,3,0	1/1:0,4:4:12:122,12,0	1/1:0,5:5:15:157,15,0	1/1:0,3:3:9:95,9,0	1/1:0,4:4:12:119,12,0	1/1:0,3:3:9:96,9,0	1/1:0,8:8:24:260,24,0	1/1:0,3:3:9:93,9,0	1/1:0,4:4:12:120,12,0	1/1:0,5:5:15:150,15,0	1/1:0,7:7:21:225,21,0	1/1:0,1:1:3:32,3,0	1/1:0,2:2:6:63,6,0	./.:.:.:.:.	0/0:5,0:5:15:0,15,153	0/0:4,0:4:12:0,12,118	1/1:0,4:4:12:127,12,0	1/1:0,3:3:9:95,9,0	1/1:0,2:2:6:62,6,0	1/1:0,10:10:30:295,30,0	1/1:0,3:3:9:85,9,0	1/1:0,2:2:6:62,6,0	1/1:0,5:5:15:151,15,0	1/1:0,8:8:21:230,21,0	1/1:0,6:6:18:184,18,0	1/1:0,5:5:15:155,15,0	1/1:0,3:3:9:91,9,0	1/1:0,13:13:36:382,36,0	1/1:0,4:4:12:124,12,0	1/1:0,2:2:6:57,6,0	1/1:0,6:6:15:169,15,0	1/1:0,5:5:15:155,15,0	0/0:9,0:9:27:0,27,271	0/0:3,0:3:9:0,9,90	0/0:11,0:11:33:0,33,327	0/0:3,0:3:9:0,9,88	1/1:0,8:8:24:245,24,0	1/1:0,3:3:9:92,9,0	1/1:0,6:6:18:189,18,0	./.:.:.:.:.	./.:.:.:.:.	0/0:4,0:4:9:0,9,106	1/1:0,6:6:9:134,9,0	1/1:0,10:10:15:224,15,0	0/0:2,0:2:3:0,3,45	1/1:0,2:2:3:45,3,0	0/0:32,0:32:96:0,96,1052
chr0	108649123	.	A	T	491.96	.	AC=16;AF=0.063;AN=252;BaseQRankSum=-0.424;DP=1175;Dels=0.00;FS=21.202;HaplotypeScore=0.1396;InbreedingCoeff=0.5188;MLEAC=10;MLEAF=0.040;MQ=59.29;MQ0=0;MQRankSum=-0.740;QD=22.36;ReadPosRankSum=2.684	GT:AD:DP:GQ:PL	0/0:75,0:75:99:0,183,2136	0/0:29,0:29:87:0,87,905	0/0:32,0:32:93:0,93,996	0/0:54,0:54:99:0,150,1575	0/0:10,0:10:30:0,30,314	0/0:29,0:29:72:0,72,808	0/0:19,0:19:51:0,51,570	1/1:0,1:1:3:33,3,0	0/0:3,0:3:9:0,9,95	0/0:28,0:28:66:0,66,776	0/0:4,0:4:12:0,12,122	0/0:18,0:18:54:0,54,562	0/0:16,0:16:48:0,48,507	0/0:2,0:2:6:0,6,63	0/0:17,0:17:48:0,48,517	1/1:0,10:10:30:305,30,0	0/0:22,0:22:60:0,60,637	0/0:6,0:6:18:0,18,187	0/0:13,0:13:39:0,39,411	0/0:13,0:13:36:0,36,382	0/0:3,0:3:9:0,9,98	0/0:37,0:37:99:0,108,1154	0/0:27,0:27:75:0,75,802	0/0:22,0:22:66:0,66,694	0/0:6,0:6:18:0,18,199	0/0:16,0:17:48:0,48,499	0/0:13,0:13:36:0,36,371	./.:.:.:.:.	1/1:0,1:1:3:32,3,0	1/1:0,5:5:15:153,15,0	0/0:6,0:6:18:0,18,184	0/0:4,0:4:12:0,12,127	0/0:38,0:38:99:0,108,1143	1/1:0,1:1:3:31,3,0	0/0:13,0:13:39:0,39,412	0/0:4,0:4:12:0,12,127	0/0:23,0:23:57:0,57,656	0/0:10,0:10:30:0,30,313	0/0:16,0:16:45:0,45,477	0/0:4,0:4:12:0,12,123	0/0:4,0:4:12:0,12,121	0/0:14,0:14:42:0,42,415	0/0:26,0:26:69:0,69,747	0/0:18,0:18:54:0,54,581	0/0:23,0:23:66:0,66,715	0/0:22,0:22:66:0,66,685	0/0:11,0:11:30:0,30,327	0/0:3,0:3:9:0,9,92	./.:.:.:.:.	0/0:4,0:4:9:0,9,109	0/0:3,0:3:9:0,9,95	0/0:5,0:5:15:0,15,166	0/0:5,0:5:12:0,12,139	1/1:0,1:1:3:32,3,0	0/0:7,0:7:21:0,21,219	0/0:8,0:8:24:0,24,243	0/0:3,0:3:9:0,9,96	0/0:3,0:3:9:0,9,97	0/0:2,0:2:6:0,6,61	0/0:4,0:4:12:0,12,128	./.:.:.:.:.	0/0:2,0:2:6:0,6,60	0/0:12,0:12:33:0,33,349	0/0:7,0:7:21:0,21,209	0/0:10,0:10:30:0,30,299	0/0:3,0:3:9:0,9,89	./.:.:.:.:.	0/0:9,0:9:27:0,27,273	0/0:7,0:7:21:0,21,208	0/0:3,0:3:9:0,9,89	0/0:1,0:1:3:0,3,34	0/0:1,0:1:3:0,3,32	0/0:1,0:1:3:0,3,33	0/0:3,0:3:9:0,9,89	0/0:4,0:4:12:0,12,123	0/0:8,0:8:24:0,24,252	0/0:5,0:5:15:0,15,153	0/0:4,0:4:12:0,12,126	0/0:5,0:5:15:0,15,159	0/0:7,0:7:21:0,21,222	0/0:3,0:3:9:0,9,90	0/0:3,0:3:9:0,9,91	0/0:6,0:6:18:0,18,185	0/0:1,0:1:3:0,3,29	0/0:4,0:4:12:0,12,121	0/0:5,0:5:15:0,15,160	./.:.:.:.:.	./.:.:.:.:.	1/1:0,2:2:6:64,6,0	0/0:5,0:5:15:0,15,152	./.:.:.:.:.	0/0:4,0:4:12:0,12,122	0/0:4,0:4:12:0,12,122	1/1:0,1:1:3:31,3,0	0/0:3,0:3:9:0,9,90	0/0:7,0:7:21:0,21,223	0/0:7,0:7:21:0,21,217	0/0:2,0:2:6:0,6,60	0/0:4,0:4:12:0,12,117	0/0:4,0:4:12:0,12,120	0/0:3,0:3:9:0,9,95	0/0:1,0:1:3:0,3,30	0/0:1,0:1:3:0,3,30	0/0:1,0:1:3:0,3,29	0/0:5,0:5:15:0,15,154	0/0:3,0:3:9:0,9,97	0/0:5,0:5:15:0,15,156	0/0:6,0:6:18:0,18,182	0/0:6,0:6:18:0,18,191	0/0:9,0:9:27:0,27,289	0/0:1,0:1:3:0,3,32	0/0:6,0:6:18:0,18,194	0/0:9,0:9:21:0,21,240	0/0:7,0:7:21:0,21,217	0/0:6,0:6:18:0,18,192	0/0:4,0:4:12:0,12,116	./.:.:.:.:.	0/0:10,0:10:21:0,21,256	0/0:5,0:5:15:0,15,154	0/0:2,0:2:6:0,6,63	0/0:4,0:4:9:0,9,111	0/0:6,0:6:18:0,18,184	0/0:11,0:11:33:0,33,343	0/0:4,0:4:12:0,12,130	0/0:13,0:13:33:0,33,373	0/0:8,0:8:24:0,24,241	0/0:11,0:11:30:0,30,320	0/0:1,0:1:3:0,3,32	0/0:6,0:6:18:0,18,184	./.:.:.:.:.	./.:.:.:.:.	0/0:4,0:4:9:0,9,105	0/0:8,0:8:12:0,12,179	0/0:8,0:8:12:0,12,179	./.:.:.:.:.	0/0:3,0:3:6:0,6,76	0/0:23,0:23:69:0,69,776
chr0	108649212	.	C	A	8216.96	.	AC=55;AF=0.210;AN=262;BaseQRankSum=5.607;DP=1095;Dels=0.00;FS=18.157;HaplotypeScore=0.0793;InbreedingCoeff=0.6977;MLEAC=53;MLEAF=0.202;MQ=58.86;MQ0=1;MQRankSum=-2.108;QD=27.12;ReadPosRankSum=0.838	GT:AD:DP:GQ:PL	1/1:0,63:63:99:1992,186,0	1/1:0,30:30:87:915,87,0	0/0:25,0:25:69:0,69,746	0/0:42,0:42:99:0,126,1292	0/0:10,0:10:30:0,30,315	0/0:20,0:20:57:0,57,587	1/1:0,20:20:57:605,57,0	0/0:6,0:6:18:0,18,187	1/1:0,3:3:9:98,9,0	1/1:0,15:15:39:436,39,0	1/1:0,3:3:9:97,9,0	0/0:15,0:15:45:0,45,464	0/0:16,0:16:45:0,45,461	1/1:0,7:7:21:227,21,0	0/0:7,0:7:21:0,21,215	0/0:22,0:22:66:0,66,671	0/0:19,0:19:54:0,54,553	0/1:1,2:3:23:52,0,23	1/1:0,10:10:30:309,30,0	0/0:14,0:14:39:0,39,405	1/1:0,9:9:27:293,27,0	1/1:0,22:22:66:679,66,0	0/0:22,0:22:60:0,60,621	0/0:20,0:20:57:0,57,591	1/1:0,7:7:21:223,21,0	0/0:16,0:16:45:0,45,460	0/0:11,0:11:33:0,33,332	0/0:11,0:11:33:0,33,350	0/0:7,0:7:21:0,21,218	0/0:21,0:21:63:0,63,645	0/0:10,0:10:30:0,30,311	0/0:6,0:6:18:0,18,193	0/0:25,0:25:75:0,75,741	0/0:6,0:6:18:0,18,191	0/1:8,9:17:99:235,0,178	0/0:8,0:8:21:0,21,224	1/1:0,11:11:33:353,33,0	0/0:11,0:11:30:0,30,305	0/0:18,0:18:54:0,54,556	0/0:1,0:1:3:0,3,31	0/0:2,0:2:6:0,6,65	0/0:20,0:20:51:0,51,561	0/0:19,0:19:54:0,54,560	1/1:0,12:12:36:386,36,0	1/1:0,12:12:36:378,36,0	0/0:14,0:14:36:0,36,374	0/0:16,0:16:42:0,42,458	0/1:5,1:6:14:14,0,143	./.:.:.:.:.	1/1:0,5:5:15:156,15,0	0/0:3,0:3:6:0,6,78	0/0:3,0:3:9:0,9,97	1/1:0,7:7:18:193,18,0	0/0:4,0:4:12:0,12,122	0/0:9,0:9:27:0,27,275	0/0:7,0:7:21:0,21,217	0/0:3,0:3:9:0,9,95	0/0:5,0:5:15:0,15,150	0/0:2,0:2:6:0,6,63	0/0:10,0:10:30:0,30,301	./.:.:.:.:.	0/0:1,0:1:3:0,3,33	0/0:11,0:11:30:0,30,320	0/0:3,0:3:9:0,9,91	0/0:4,0:4:12:0,12,122	0/0:2,0:2:6:0,6,53	0/0:2,0:2:6:0,6,61	0/0:4,0:4:12:0,12,120	0/0:5,0:5:15:0,15,157	0/0:7,0:7:21:0,21,217	0/0:1,0:1:3:0,3,31	0/0:2,0:2:6:0,6,63	0/0:1,0:1:3:0,3,32	0/0:2,0:2:6:0,6,64	0/0:6,0:6:18:0,18,183	1/1:0,4:4:12:122,12,0	0/0:3,0:3:9:0,9,97	0/1:1,2:3:22:54,0,22	0/0:2,0:2:6:0,6,62	1/1:0,2:2:6:65,6,0	1/1:0,2:2:6:62,6,0	0/0:3,0:3:9:0,9,96	0/0:3,0:3:9:0,9,90	0/0:6,0:6:15:0,15,172	0/0:3,0:3:9:0,9,93	1/1:0,2:2:6:65,6,0	0/0:3,0:3:9:0,9,89	0/0:7,0:7:21:0,21,215	0/0:5,0:5:15:0,15,149	0/0:7,0:7:21:0,21,224	0/0:1,0:1:3:0,3,32	0/0:9,0:9:27:0,27,279	0/0:3,0:3:9:0,9,90	0/0:2,0:2:6:0,6,60	0/0:2,0:2:3:0,3,32	0/0:3,0:3:9:0,9,94	0/0:6,0:6:18:0,18,178	./.:.:.:.:.	0/0:4,0:4:12:0,12,118	0/0:2,0:2:6:0,6,59	0/0:10,0:10:30:0,30,316	./.:.:.:.:.	0/0:4,0:4:12:0,12,126	0/0:1,0:1:3:0,3,34	0/0:6,0:6:15:0,15,162	0/0:6,0:6:12:0,12,148	0/0:4,0:4:12:0,12,122	0/0:7,0:7:21:0,21,202	0/0:6,0:6:18:0,18,192	1/1:0,6:6:18:181,18,0	1/1:0,3:3:9:89,9,0	0/0:6,0:6:18:0,18,194	0/0:6,0:6:18:0,18,186	0/0:3,0:3:9:0,9,96	0/0:6,0:6:12:0,12,150	0/0:4,0:4:12:0,12,115	0/0:3,0:3:9:0,9,86	0/0:8,0:8:21:0,21,222	0/0:4,0:4:12:0,12,120	0/0:2,0:2:6:0,6,56	0/1:1,5:6:14:142,0,14	0/0:6,0:6:18:0,18,180	0/0:11,0:11:33:0,33,334	0/0:6,0:6:18:0,18,188	0/0:8,0:8:21:0,21,229	0/0:5,0:5:15:0,15,152	0/0:6,0:6:15:0,15,168	1/1:0,3:3:9:93,9,0	0/0:3,0:3:9:0,9,90	./.:.:.:.:.	./.:.:.:.:.	0/0:2,0:2:3:0,3,45	1/1:0,6:6:9:134,9,0	0/0:8,0:8:12:0,12,179	0/0:2,0:2:3:0,3,45	1/1:0,4:4:6:89,6,0	0/0:18,0:18:54:0,54,597
chr0	108649233	.	G	A	7894.53	.	AC=57;AF=0.218;AN=262;BaseQRankSum=5.075;DP=1027;Dels=0.00;FS=20.360;HaplotypeScore=0.1040;InbreedingCoeff=0.7064;MLEAC=55;MLEAF=0.210;MQ=58.65;MQ0=1;MQRankSum=-1.305;QD=26.23;ReadPosRankSum=-0.532	GT:AD:DP:GQ:PL	1/1:0,67:67:99:2084,198,0	1/1:0,28:28:81:826,81,0	0/0:21,0:21:57:0,57,629	0/0:32,0:32:96:0,96,959	0/0:8,0:8:24:0,24,242	0/0:19,0:19:54:0,54,554	1/1:0,16:16:42:449,42,0	0/0:7,0:7:21:0,21,213	1/1:0,3:3:9:96,9,0	1/1:0,16:16:42:464,42,0	1/1:0,3:3:9:97,9,0	0/0:15,0:15:45:0,45,440	0/0:15,0:15:45:0,45,451	1/1:0,7:7:21:222,21,0	0/0:9,0:9:27:0,27,272	0/0:25,0:25:75:0,75,749	0/0:15,0:15:45:0,45,452	0/1:1,1:2:25:26,0,25	1/1:0,11:11:33:349,33,0	0/0:15,0:15:42:0,42,440	1/1:0,9:9:27:288,27,0	1/1:0,24:24:72:702,72,0	0/0:19,0:19:51:0,51,522	0/0:23,0:23:69:0,69,692	1/1:0,7:7:21:223,21,0	0/0:13,0:13:39:0,39,384	0/0:10,0:10:30:0,30,297	0/0:8,0:8:24:0,24,255	0/0:6,0:6:15:0,15,162	0/0:26,0:26:78:0,78,793	0/0:13,0:13:39:0,39,398	0/0:4,0:4:12:0,12,126	0/0:22,0:22:66:0,66,661	0/0:6,0:6:18:0,18,178	0/1:11,8:19:99:190,0,274	0/0:9,0:9:27:0,27,290	1/1:0,11:11:27:291,27,0	0/0:12,0:12:33:0,33,350	0/0:17,0:17:51:0,51,498	0/0:1,0:1:3:0,3,31	0/0:2,0:2:6:0,6,61	0/0:16,0:16:39:0,39,432	0/0:19,0:19:57:0,57,563	1/1:0,13:13:36:389,36,0	1/1:0,10:10:30:296,30,0	0/0:11,0:11:30:0,30,318	0/0:10,0:10:30:0,30,303	0/1:5,1:6:14:14,0,138	0/0:1,0:1:3:0,3,29	1/1:0,6:6:18:180,18,0	./.:.:.:.:.	0/0:5,0:5:15:0,15,152	1/1:0,5:5:12:141,12,0	0/0:4,0:4:12:0,12,123	0/0:7,0:7:21:0,21,210	0/0:5,0:5:15:0,15,152	0/0:3,0:3:9:0,9,89	0/0:6,0:6:18:0,18,182	0/0:4,0:4:12:0,12,118	0/0:9,0:9:24:0,24,258	./.:.:.:.:.	./.:.:.:.:.	0/0:10,0:10:27:0,27,285	0/0:4,0:4:12:0,12,118	0/0:5,0:5:15:0,15,152	0/0:2,0:2:6:0,6,60	0/0:1,0:1:3:0,3,32	0/0:5,0:5:15:0,15,148	0/0:4,0:4:12:0,12,123	0/0:8,0:8:24:0,24,240	0/0:2,0:2:6:0,6,62	0/0:2,0:2:6:0,6,56	0/0:2,0:2:6:0,6,60	0/0:1,0:1:3:0,3,28	0/0:4,0:4:12:0,12,120	1/1:0,3:3:9:95,9,0	0/0:2,0:2:6:0,6,66	0/0:1,0:1:3:0,3,30	0/0:1,0:1:3:0,3,32	1/1:0,1:1:3:32,3,0	1/1:0,1:1:3:31,3,0	0/0:2,0:2:6:0,6,63	0/0:3,0:3:9:0,9,95	0/0:5,0:5:12:0,12,134	0/0:2,0:2:6:0,6,56	1/1:0,5:5:15:162,15,0	0/0:3,0:3:9:0,9,91	0/0:4,0:4:12:0,12,127	0/0:5,0:5:15:0,15,150	0/0:6,0:6:18:0,18,178	0/0:1,0:1:3:0,3,30	0/0:8,0:8:24:0,24,236	0/0:2,0:2:6:0,6,62	0/0:4,0:4:9:0,9,103	0/0:2,0:2:3:0,3,30	0/0:4,0:4:12:0,12,121	0/0:9,0:9:27:0,27,266	./.:.:.:.:.	0/0:3,0:3:9:0,9,89	0/0:2,0:2:6:0,6,55	0/0:6,0:6:18:0,18,186	./.:.:.:.:.	0/0:4,0:4:12:0,12,121	0/0:1,0:1:3:0,3,32	0/0:3,0:3:9:0,9,89	0/0:7,0:7:15:0,15,179	0/0:3,0:3:9:0,9,93	0/0:6,0:6:18:0,18,183	0/0:3,0:3:9:0,9,93	1/1:0,7:7:21:212,21,0	1/1:0,4:4:12:122,12,0	0/0:3,0:3:9:0,9,94	0/0:5,0:5:15:0,15,153	0/0:2,0:2:6:0,6,61	0/0:5,0:5:9:0,9,119	0/0:3,0:3:9:0,9,89	0/0:2,0:2:6:0,6,59	0/0:8,0:8:21:0,21,225	0/0:3,0:3:9:0,9,93	0/0:2,0:2:6:0,6,59	1/1:0,5:5:15:149,15,0	0/0:6,0:6:18:0,18,173	0/0:13,0:13:39:0,39,396	0/0:5,0:5:15:0,15,150	0/0:6,0:6:18:0,18,175	0/0:4,0:4:12:0,12,123	0/0:5,0:5:15:0,15,154	1/1:0,2:2:6:63,6,0	0/0:2,0:2:6:0,6,61	./.:.:.:.:.	1/1:0,2:2:3:45,3,0	0/0:2,0:2:3:0,3,45	1/1:0,4:4:6:89,6,0	0/0:6,0:6:9:0,9,134	0/0:2,0:2:3:0,3,45	1/1:0,4:4:6:89,6,0	0/0:18,0:18:54:0,54,582
chr0	108649317	.	C	G	7195.83	.	AC=57;AF=0.213;AN=268;BaseQRankSum=-2.603;DP=1126;Dels=0.00;FS=24.779;HaplotypeScore=0.1751;InbreedingCoeff=0.6815;MLEAC=52;MLEAF=0.194;MQ=58.51;MQ0=1;MQRankSum=-2.067;QD=26.07;ReadPosRankSum=0.805	GT:AD:DP:GQ:PL	1/1:0,51:51:99:1602,150,0	1/1:0,17:17:51:543,51,0	0/0:18,0:18:54:0,54,585	0/0:55,0:55:99:0,165,1720	0/0:16,0:16:42:0,42,446	0/0:21,0:21:63:0,63,664	1/1:0,20:20:57:582,57,0	0/0:5,0:5:15:0,15,165	0/1:3,3:6:74:75,0,74	1/1:0,19:19:57:594,57,0	1/1:0,3:3:9:95,9,0	0/0:20,0:20:54:0,54,609	0/0:14,0:14:42:0,42,454	1/1:0,2:2:6:64,6,0	0/0:17,0:17:51:0,51,549	0/0:29,0:29:81:0,81,883	0/0:23,0:23:63:0,63,710	0/1:2,2:4:53:53,0,54	1/1:0,10:10:27:292,27,0	0/0:20,0:20:51:0,51,579	1/1:0,3:3:9:99,9,0	1/1:0,26:26:78:803,78,0	0/0:27,0:27:75:0,75,812	0/0:24,0:24:69:0,69,763	1/1:0,8:8:24:268,24,0	0/0:21,0:21:60:0,60,650	0/0:10,0:10:30:0,30,326	0/0:7,0:7:21:0,21,228	0/0:5,0:5:15:0,15,161	0/0:32,0:32:93:0,93,1013	0/0:15,0:15:45:0,45,462	0/0:7,0:7:21:0,21,221	0/0:24,0:24:72:0,72,757	0/0:3,0:3:9:0,9,97	0/1:8,13:21:99:312,0,200	0/0:5,0:5:15:0,15,155	1/1:0,12:12:33:351,33,0	0/0:15,0:15:39:0,39,432	0/0:12,0:12:36:0,36,382	0/0:4,0:4:12:0,12,132	0/0:3,0:3:9:0,9,97	0/0:14,0:14:42:0,42,441	0/0:23,0:23:60:0,60,690	1/1:1,11:12:33:345,33,0	1/1:0,9:9:27:268,27,0	0/0:23,0:23:63:0,63,699	0/0:15,0:15:42:0,42,457	0/0:4,0:4:12:0,12,119	0/0:3,0:3:6:0,6,76	1/1:0,4:4:12:128,12,0	0/0:2,0:2:6:0,6,60	0/0:7,0:7:18:0,18,202	1/1:0,5:5:15:154,15,0	0/0:1,0:1:3:0,3,32	0/0:4,0:4:12:0,12,132	0/0:9,0:9:27:0,27,279	0/0:4,0:4:12:0,12,126	0/0:6,0:6:18:0,18,195	0/0:4,0:4:12:0,12,126	0/0:6,0:6:18:0,18,188	0/0:5,0:5:12:0,12,139	0/0:1,0:1:3:0,3,31	0/0:10,0:10:30:0,30,314	0/0:3,0:3:9:0,9,96	0/0:4,0:4:12:0,12,129	0/0:1,0:1:3:0,3,32	0/0:1,0:1:3:0,3,32	0/0:8,0:8:18:0,18,217	0/0:5,0:5:15:0,15,152	0/0:3,0:3:9:0,9,94	0/0:1,0:1:3:0,3,32	0/0:2,0:2:6:0,6,64	0/0:3,0:3:9:0,9,95	0/0:7,0:7:21:0,21,218	0/0:3,0:3:9:0,9,83	1/1:0,3:3:9:94,9,0	0/0:4,0:4:12:0,12,127	0/1:1,3:4:10:78,0,10	0/0:2,0:2:6:0,6,63	1/1:0,4:4:6:89,6,0	1/1:0,1:1:3:32,3,0	0/0:2,0:2:6:0,6,63	0/0:5,0:5:15:0,15,159	0/0:5,0:5:15:0,15,157	0/0:5,0:5:15:0,15,158	1/1:0,3:3:6:57,6,0	0/0:1,0:1:3:0,3,33	0/0:6,0:6:18:0,18,191	0/0:5,0:5:15:0,15,163	0/0:8,0:8:24:0,24,249	0/0:3,0:3:6:0,6,75	0/0:6,0:6:18:0,18,198	0/0:6,0:6:18:0,18,193	./.:.:.:.:.	0/0:3,0:3:9:0,9,96	0/0:7,0:7:21:0,21,218	0/0:10,0:10:30:0,30,317	0/0:3,0:3:9:0,9,96	0/0:4,0:4:12:0,12,130	0/0:5,0:5:15:0,15,161	0/0:9,0:9:27:0,27,290	./.:.:.:.:.	0/0:4,0:4:12:0,12,125	0/0:4,0:4:9:0,9,109	0/0:4,0:4:12:0,12,125	0/0:6,0:6:18:0,18,189	0/1:2,1:3:21:21,0,53	0/0:7,0:7:21:0,21,222	0/0:4,0:4:12:0,12,127	1/1:0,9:9:27:277,27,0	1/1:1,3:4:9:95,9,0	0/0:4,0:4:12:0,12,127	0/0:5,0:5:15:0,15,156	0/0:2,0:2:6:0,6,61	0/0:4,0:4:12:0,12,130	0/0:1,0:1:3:0,3,32	0/0:2,0:2:3:0,3,45	0/0:9,0:9:27:0,27,293	0/0:6,0:6:18:0,18,190	0/0:3,0:3:9:0,9,96	1/1:0,3:3:9:95,9,0	0/0:7,0:7:21:0,21,222	0/0:3,0:3:9:0,9,98	0/0:3,0:3:9:0,9,95	0/0:5,0:5:15:0,15,162	0/0:3,0:3:9:0,9,97	0/0:4,0:4:12:0,12,125	1/1:0,2:2:6:65,6,0	0/0:3,0:3:9:0,9,95	./.:.:.:.:.	1/1:0,2:2:3:45,3,0	0/0:4,0:4:6:0,6,89	1/1:0,4:4:6:89,6,0	0/0:8,0:8:18:0,18,210	0/0:2,0:2:3:0,3,45	1/1:0,2:2:3:45,3,0	0/0:10,0:10:27:0,27,308
chr0	108649328	.	C	T	6022.45	.	AC=57;AF=0.210;AN=272;BaseQRankSum=-5.787;DP=1180;Dels=0.00;FS=53.527;HaplotypeScore=0.2081;InbreedingCoeff=0.6897;MLEAC=51;MLEAF=0.188;MQ=58.65;MQ0=1;MQRankSum=-2.296;QD=24.99;ReadPosRankSum=3.852	GT:AD:DP:GQ:PL	1/1:0,41:41:99:1270,123,0	1/1:0,16:16:48:489,48,0	0/0:20,0:20:57:0,57,596	0/0:55,0:55:99:0,165,1700	0/0:18,0:18:45:0,45,480	0/0:24,0:24:72:0,72,763	1/1:0,15:15:45:447,45,0	0/0:5,0:5:15:0,15,159	0/1:3,2:5:50:50,0,83	1/1:0,18:18:54:540,54,0	1/1:0,3:3:9:91,9,0	0/0:21,0:21:57:0,57,628	0/0:16,0:16:48:0,48,504	1/1:0,1:1:3:35,3,0	0/0:24,0:24:72:0,72,761	0/0:34,0:34:93:0,93,1015	0/0:26,0:26:72:0,72,787	0/1:2,2:4:52:52,0,54	1/1:0,10:10:27:278,27,0	0/0:22,0:22:57:0,57,623	1/1:0,3:3:9:99,9,0	1/1:0,19:19:57:571,57,0	0/0:27,0:27:75:0,75,809	0/0:29,0:29:84:0,84,903	1/1:0,7:7:21:226,21,0	0/0:23,0:23:63:0,63,687	0/0:13,0:13:39:0,39,414	0/0:7,0:7:21:0,21,225	0/0:4,0:4:12:0,12,134	0/0:37,0:37:99:0,105,1134	0/0:14,0:14:42:0,42,438	0/0:6,0:6:18:0,18,193	0/0:22,0:22:66:0,66,694	0/0:4,0:4:12:0,12,126	0/1:9,12:21:99:280,0,196	0/0:2,0:2:6:0,6,63	1/1:0,12:12:36:369,36,0	0/0:15,0:15:39:0,39,425	0/0:14,0:14:42:0,42,442	0/0:3,0:3:9:0,9,92	0/0:5,0:5:15:0,15,164	0/0:15,0:15:45:0,45,488	0/0:26,0:26:72:0,72,784	1/1:1,9:10:27:270,27,0	1/1:0,8:8:24:232,24,0	0/0:26,0:26:69:0,69,752	0/0:14,0:14:42:0,42,456	0/0:4,0:4:12:0,12,126	0/0:3,0:3:6:0,6,76	1/1:0,4:4:12:121,12,0	0/0:2,0:2:6:0,6,65	0/0:6,0:6:15:0,15,169	1/1:0,4:4:12:116,12,0	0/0:1,0:1:3:0,3,33	0/0:5,0:5:15:0,15,160	0/0:12,0:12:36:0,36,384	0/0:5,0:5:15:0,15,153	0/0:9,0:9:27:0,27,286	0/0:3,0:3:9:0,9,89	0/0:6,0:6:18:0,18,191	0/0:5,0:5:12:0,12,136	0/0:4,0:4:9:0,9,109	0/0:11,0:11:33:0,33,348	0/0:6,0:6:18:0,18,192	0/0:4,0:4:12:0,12,126	0/0:2,0:2:6:0,6,60	0/0:2,0:2:6:0,6,61	0/0:8,0:8:18:0,18,209	0/0:6,0:6:18:0,18,184	0/0:6,0:6:18:0,18,195	0/0:4,0:4:9:0,9,111	0/0:2,0:2:6:0,6,60	0/0:3,0:3:9:0,9,89	0/0:9,0:9:27:0,27,276	0/0:4,0:4:12:0,12,123	1/1:0,3:3:9:92,9,0	0/0:4,0:4:12:0,12,131	0/1:1,2:3:21:53,0,21	0/0:1,0:1:3:0,3,33	1/1:0,3:3:6:76,6,0	1/1:0,1:1:3:30,3,0	0/0:2,0:2:6:0,6,59	0/0:4,0:4:12:0,12,124	0/0:8,0:8:24:0,24,257	0/0:5,0:5:15:0,15,158	1/1:0,4:4:12:125,12,0	0/0:1,0:1:3:0,3,33	0/0:6,0:6:18:0,18,193	0/0:6,0:6:18:0,18,192	0/0:6,0:6:18:0,18,195	0/0:4,0:4:9:0,9,109	0/0:6,0:6:15:0,15,171	0/0:6,0:6:18:0,18,189	0/0:1,0:1:3:0,3,33	0/0:3,0:3:9:0,9,94	0/0:8,0:8:24:0,24,256	0/0:11,0:11:33:0,33,342	0/0:3,0:3:9:0,9,95	0/0:4,0:4:12:0,12,121	0/0:5,0:5:15:0,15,158	0/0:9,0:9:27:0,27,293	0/0:2,0:2:6:0,6,67	0/0:2,0:2:6:0,6,62	0/0:6,0:6:15:0,15,175	0/0:4,0:4:12:0,12,120	0/0:7,0:7:21:0,21,222	0/1:3,1:4:18:18,0,82	0/0:8,0:8:24:0,24,245	0/0:4,0:4:12:0,12,120	1/1:0,9:9:27:267,27,0	1/1:1,3:4:9:91,9,0	0/0:4,0:4:12:0,12,125	0/0:7,0:7:21:0,21,223	0/0:2,0:2:6:0,6,59	0/0:5,0:5:15:0,15,158	0/0:3,0:3:9:0,9,94	0/0:2,0:2:3:0,3,45	0/0:7,0:7:21:0,21,221	0/0:6,0:6:18:0,18,192	0/0:3,0:3:9:0,9,97	1/1:0,3:3:9:89,9,0	0/0:8,0:8:24:0,24,249	0/0:6,0:6:12:0,12,153	0/0:4,0:4:12:0,12,130	0/0:5,0:5:15:0,15,153	0/0:3,0:3:9:0,9,98	0/0:4,0:4:12:0,12,125	1/1:0,2:2:6:61,6,0	0/0:3,0:3:9:0,9,92	./.:.:.:.:.	1/1:0,1:1:3:27,3,0	0/0:4,0:4:6:0,6,89	1/1:0,1:1:3:30,3,0	0/0:7,0:7:18:0,18,194	0/0:4,0:4:6:0,6,89	1/1:0,2:2:3:45,3,0	0/0:13,0:13:39:0,39,441
chr0	108649614	.	G	T	1135.57	.	AC=52;AF=0.226;AN=230;BaseQRankSum=3.246;DP=789;Dels=0.00;FS=172.559;HaplotypeScore=0.2501;InbreedingCoeff=0.1666;MLEAC=47;MLEAF=0.204;MQ=55.91;MQ0=3;MQRankSum=-14.031;QD=3.94;ReadPosRankSum=-2.493	GT:AD:DP:GQ:PL	./.:.:.:.:.	1/1:0,2:2:3:32,3,0	0/1:11,3:14:26:26,0,288	0/0:40,6:46:3:0,3,1065	0/1:14,4:18:16:16,0,383	0/0:9,2:11:0:0,0,251	./.:.:.:.:.	0/0:3,0:3:6:0,6,61	./.:.:.:.:.	1/1:0,4:4:6:61,6,0	./.:.:.:.:.	0/0:20,3:23:33:0,33,580	0/1:8,3:11:28:28,0,215	0/0:1,0:1:3:0,3,31	0/1:16,3:19:35:35,0,419	0/0:24,3:27:40:0,40,688	0/1:16,2:18:9:9,0,417	0/0:1,0:1:3:0,3,32	1/1:0,3:3:6:63,6,0	0/0:14,2:16:8:0,8,341	./.:.:.:.:.	1/1:0,5:5:15:150,15,0	0/0:23,1:24:38:0,38,664	0/1:20,3:23:36:36,0,469	./.:.:.:.:.	0/0:15,0:15:42:0,42,438	0/1:7,1:8:7:7,0,186	0/0:7,0:7:21:0,21,228	0/0:5,0:5:15:0,15,151	0/1:19,3:28:28:28,0,506	0/0:5,0:5:15:0,15,160	0/0:3,0:3:9:0,9,96	0/0:21,0:21:57:0,57,595	0/0:2,0:2:6:0,6,68	0/1:6,3:9:41:41,0,149	0/0:13,0:13:39:0,39,398	1/1:0,3:3:6:63,6,0	0/0:16,2:18:19:0,19,441	0/0:11,1:12:5:0,5,306	0/0:1,0:1:3:0,3,31	0/0:2,0:2:6:0,6,66	0/1:13,2:16:22:22,0,293	0/0:12,1:13:12:0,12,302	1/1:0,4:4:9:96,9,0	1/1:0,4:4:6:63,6,0	0/1:18,5:23:25:25,0,483	0/0:6,0:6:18:0,18,185	./.:.:.:.:.	./.:.:.:.:.	1/1:0,2:2:6:65,6,0	./.:.:.:.:.	0/0:4,0:4:12:0,12,120	1/1:0,1:1:3:26,3,0	0/0:5,0:5:15:0,15,154	0/1:2,1:3:22:22,0,55	0/0:5,0:5:15:0,15,152	0/0:5,0:5:15:0,15,152	0/0:9,0:9:24:0,24,264	0/0:2,0:2:6:0,6,61	0/0:8,0:8:24:0,24,247	0/0:4,0:4:12:0,12,125	0/0:1,0:1:3:0,3,31	0/0:5,0:5:15:0,15,156	0/1:3,2:5:49:49,0,78	0/0:14,0:14:39:0,39,402	0/0:6,0:6:18:0,18,183	0/0:2,1:3:6:0,6,62	0/0:2,0:2:6:0,6,55	0/0:3,1:4:9:0,9,89	0/0:6,0:6:18:0,18,186	0/0:3,0:3:9:0,9,96	./.:.:.:.:.	0/0:4,0:4:12:0,12,119	0/0:4,0:4:12:0,12,116	0/1:2,1:3:22:22,0,48	./.:.:.:.:.	0/0:6,0:6:15:0,15,164	./.:.:.:.:.	0/0:1,0:1:3:0,3,31	./.:.:.:.:.	./.:.:.:.:.	0/0:2,0:2:6:0,6,61	0/0:3,0:3:6:0,6,60	0/1:3,1:4:19:19,0,87	0/0:2,0:2:6:0,6,60	./.:.:.:.:.	0/1:4,1:5:17:17,0,112	0/0:5,0:5:15:0,15,151	0/0:4,1:5:12:0,12,123	0/0:4,0:4:12:0,12,126	0/0:4,0:4:12:0,12,121	0/1:5,1:6:16:16,0,122	0/0:7,0:7:21:0,21,215	0/1:2,1:3:23:23,0,54	0/0:6,1:7:18:0,18,180	0/0:1,0:1:3:0,3,32	0/0:2,0:2:6:0,6,63	0/1:2,1:3:22:22,0,51	0/0:1,0:1:3:0,3,31	0/0:1,0:1:3:0,3,29	0/0:7,0:7:21:0,21,222	0/0:2,0:2:6:0,6,61	0/0:2,0:2:6:0,6,63	0/0:2,0:2:6:0,6,62	0/0:1,0:1:3:0,3,30	0/1:4,2:6:37:37,0,103	0/0:3,0:3:9:0,9,98	0/0:2,0:2:6:0,6,61	0/0:4,0:4:12:0,12,117	1/1:0,2:2:6:61,6,0	1/1:0,1:1:3:30,3,0	0/0:4,0:4:12:0,12,118	0/0:4,2:6:9:0,9,103	0/0:7,0:7:21:0,21,214	./.:.:.:.:.	0/0:4,0:4:12:0,12,125	./.:.:.:.:.	0/1:3,1:4:20:20,0,84	0/0:1,0:1:3:0,3,31	0/1:3,1:4:14:14,0,77	./.:.:.:.:.	0/1:7,1:8:11:11,0,162	1/1:0,2:2:6:63,6,0	0/0:6,0:6:18:0,18,175	0/0:4,0:4:12:0,12,129	0/0:4,1:5:12:0,12,120	0/1:6,3:9:69:69,0,153	1/1:0,1:1:3:32,3,0	0/0:3,0:3:9:0,9,95	./.:.:.:.:.	./.:.:.:.:.	0/0:2,0:2:3:0,3,45	1/1:0,4:4:6:89,6,0	0/0:6,0:6:12:0,12,148	./.:.:.:.:.	./.:.:.:.:.	0/0:8,0:8:24:0,24,259
chr0	108649621	.	C	G	836.51	.	AC=50;AF=0.214;AN=234;BaseQRankSum=-4.167;DP=811;Dels=0.00;FS=142.329;HaplotypeScore=0.2495;InbreedingCoeff=0.2042;MLEAC=43;MLEAF=0.184;MQ=56.52;MQ0=3;MQRankSum=-12.901;QD=3.39;ReadPosRankSum=-5.323	GT:AD:DP:GQ:PL	./.:.:.:.:.	1/1:0,2:2:3:30,3,0	0/1:12,3:15:25:25,0,315	0/0:41,3:44:91:0,91,1213	0/1:16,4:20:9:9,0,433	0/0:9,2:11:0:0,0,259	./.:.:.:.:.	0/0:2,0:2:6:0,6,62	./.:.:.:.:.	1/1:0,4:4:6:60,6,0	./.:.:.:.:.	0/0:18,2:20:24:0,24,536	0/1:9,3:12:22:22,0,254	0/0:1,0:1:3:0,3,32	0/1:15,3:18:35:35,0,406	0/0:27,3:30:52:0,52,784	0/0:18,1:19:22:0,22,525	0/0:1,0:1:3:0,3,30	1/1:0,3:3:6:60,6,0	0/0:16,2:18:19:0,19,455	./.:.:.:.:.	1/1:0,4:4:12:119,12,0	0/0:23,1:24:42:0,42,675	0/1:20,2:22:5:5,0,502	./.:.:.:.:.	0/0:18,1:19:48:0,48,518	0/1:7,1:8:8:8,0,190	0/0:7,0:7:21:0,21,227	0/0:4,0:4:12:0,12,112	0/1:19,3:28:23:23,0,523	0/0:6,0:7:15:0,15,167	0/0:3,0:3:9:0,9,101	0/0:25,0:25:69:0,69,734	0/0:2,0:2:6:0,6,69	0/1:6,3:9:39:39,0,148	0/0:13,0:13:39:0,39,416	1/1:0,3:3:6:60,6,0	0/0:17,2:19:22:0,22,495	0/0:12,0:12:33:0,33,358	0/0:1,0:1:3:0,3,30	0/0:3,0:3:9:0,9,97	0/1:14,2:17:11:11,0,368	0/0:10,1:11:9:0,9,289	1/1:0,2:2:6:62,6,0	1/1:0,4:4:6:62,6,0	0/0:16,1:17:48:0,48,498	0/0:8,0:8:24:0,24,241	./.:.:.:.:.	0/0:1,0:1:3:0,3,35	1/1:0,2:2:6:59,6,0	0/0:1,0:1:3:0,3,22	0/0:4,0:4:12:0,12,120	1/1:0,1:1:3:26,3,0	0/0:5,0:5:15:0,15,155	0/1:2,1:3:22:22,0,57	0/0:5,0:5:15:0,15,150	0/0:6,0:6:18:0,18,188	0/0:9,0:9:24:0,24,261	0/0:2,0:2:6:0,6,65	0/0:9,0:9:27:0,27,279	0/0:4,0:4:12:0,12,124	0/0:2,0:2:6:0,6,67	0/0:6,0:6:18:0,18,184	0/1:5,2:7:39:39,0,131	0/0:14,0:14:36:0,36,408	0/0:6,0:6:18:0,18,193	0/0:2,1:3:6:0,6,61	0/0:4,0:4:9:0,9,105	0/0:5,1:6:15:0,15,154	0/0:7,0:7:21:0,21,206	0/0:3,0:3:9:0,9,90	./.:.:.:.:.	0/0:3,0:3:9:0,9,91	0/0:5,0:5:15:0,15,162	0/1:2,1:3:21:21,0,52	./.:.:.:.:.	0/0:6,0:6:12:0,12,138	./.:.:.:.:.	0/0:1,0:1:3:0,3,32	./.:.:.:.:.	./.:.:.:.:.	0/0:2,0:2:6:0,6,60	0/0:3,0:3:9:0,9,90	0/1:2,1:3:22:22,0,56	0/0:2,0:2:6:0,6,59	./.:.:.:.:.	0/1:4,1:5:14:14,0,108	0/0:4,0:4:9:0,9,86	0/0:5,1:6:15:0,15,154	0/0:4,0:4:12:0,12,123	0/0:5,0:5:12:0,12,140	0/1:6,1:7:13:13,0,147	0/0:7,0:7:21:0,21,224	0/1:3,1:4:18:18,0,85	0/0:6,1:7:15:0,15,155	0/0:1,0:1:3:0,3,31	0/0:3,0:3:9:0,9,93	0/1:2,1:3:22:22,0,51	0/0:1,0:1:3:0,3,31	0/0:1,0:1:3:0,3,32	0/0:6,0:6:18:0,18,192	0/0:2,0:2:6:0,6,68	0/0:2,0:2:6:0,6,60	0/0:2,0:2:6:0,6,59	0/0:1,0:1:3:0,3,31	0/1:6,1:7:9:9,0,166	0/0:3,0:3:9:0,9,97	0/0:5,0:5:15:0,15,153	0/0:4,0:4:12:0,12,131	1/1:0,2:2:6:59,6,0	1/1:0,1:1:3:31,3,0	0/0:4,0:4:12:0,12,135	0/0:3,2:5:6:0,6,74	0/0:7,0:7:21:0,21,215	./.:.:.:.:.	0/0:4,0:4:12:0,12,121	./.:.:.:.:.	0/1:3,1:4:18:18,0,90	0/0:1,0:1:3:0,3,34	0/1:3,1:4:14:14,0,81	./.:.:.:.:.	0/1:6,1:7:9:9,0,164	1/1:0,1:1:3:30,3,0	0/0:8,0:8:21:0,21,211	0/0:6,0:6:18:0,18,179	0/0:4,1:5:12:0,12,126	0/1:6,2:8:39:39,0,163	1/1:0,1:1:3:31,3,0	0/0:3,0:3:9:0,9,89	./.:.:.:.:.	./.:.:.:.:.	0/0:2,0:2:3:0,3,45	1/1:0,3:3:6:73,6,0	0/0:6,0:6:12:0,12,150	./.:.:.:.:.	./.:.:.:.:.	0/0:8,0:8:24:0,24,252
chr0	108650982	.	G	A	14624.8	.	AC=162;AF=0.771;AN=210;BaseQRankSum=-8.753;DP=744;Dels=0.00;FS=0.679;HaplotypeScore=0.0482;InbreedingCoeff=0.7134;MLEAC=161;MLEAF=0.767;MQ=59.82;MQ0=2;MQRankSum=1.006;QD=28.45;ReadPosRankSum=-0.049	GT:AD:DP:GQ:PL	./.:.:.:.:.	./.:.:.:.:.	0/0:17,0:18:48:0,48,535	1/1:0,52:52:99:1543,147,0	0/0:22,0:22:66:0,66,703	1/1:0,15:15:36:412,36,0	./.:.:.:.:.	1/1:0,1:1:3:33,3,0	./.:.:.:.:.	./.:.:.:.:.	./.:.:.:.:.	1/1:0,17:17:48:505,48,0	1/1:0,23:23:69:711,69,0	./.:.:.:.:.	1/1:0,14:14:42:431,42,0	1/1:0,17:17:45:476,45,0	1/1:0,18:18:48:520,48,0	./.:.:.:.:.	./.:.:.:.:.	1/1:0,6:6:18:180,18,0	./.:.:.:.:.	./.:.:.:.:.	0/0:21,0:21:63:0,63,669	1/1:0,30:30:87:894,87,0	./.:.:.:.:.	0/1:8,9:17:99:216,0,210	1/1:0,13:13:39:395,39,0	1/1:0,2:2:6:65,6,0	1/1:0,3:3:9:95,9,0	1/1:0,14:14:36:393,36,0	1/1:0,3:3:9:97,9,0	1/1:0,2:2:6:61,6,0	0/0:7,0:7:21:0,21,233	./.:.:.:.:.	0/0:5,0:5:15:0,15,158	1/1:0,3:3:9:94,9,0	./.:.:.:.:.	1/1:0,7:7:21:202,21,0	1/1:0,11:11:33:348,33,0	1/1:0,4:4:9:91,9,0	1/1:0,3:3:9:94,9,0	1/1:0,8:8:24:246,24,0	0/0:23,0:23:63:0,63,693	./.:.:.:.:.	./.:.:.:.:.	0/0:23,0:23:66:0,66,699	0/0:17,0:17:48:0,48,524	1/1:0,1:1:3:32,3,0	./.:.:.:.:.	./.:.:.:.:.	1/1:0,1:1:3:31,3,0	1/1:0,5:5:15:158,15,0	./.:.:.:.:.	1/1:0,1:1:3:31,3,0	1/1:0,1:1:3:32,3,0	1/1:0,1:1:3:31,3,0	1/1:0,8:8:24:250,24,0	1/1:0,4:4:12:122,12,0	0/0:1,0:1:3:0,3,32	1/1:0,10:10:27:295,27,0	1/1:0,3:3:9:93,9,0	1/1:0,4:4:12:124,12,0	1/1:0,10:10:30:302,30,0	1/1:0,7:7:21:210,21,0	1/1:0,5:5:15:153,15,0	1/1:0,9:9:27:282,27,0	1/1:0,3:3:9:95,9,0	1/1:0,4:4:12:120,12,0	1/1:0,5:5:15:154,15,0	./.:.:.:.:.	0/0:6,0:6:18:0,18,190	1/1:0,4:4:12:120,12,0	1/1:0,2:2:6:63,6,0	1/1:0,4:4:12:118,12,0	1/1:0,8:8:24:243,24,0	./.:.:.:.:.	1/1:0,1:1:3:31,3,0	1/1:0,1:1:3:31,3,0	0/0:3,0:3:9:0,9,98	./.:.:.:.:.	./.:.:.:.:.	1/1:0,1:1:3:30,3,0	0/1:1,1:2:27:27,0,28	1/1:0,6:6:18:180,18,0	1/1:0,4:4:12:124,12,0	./.:.:.:.:.	1/1:0,5:5:15:152,15,0	1/1:0,5:5:15:151,15,0	1/1:0,1:1:3:32,3,0	1/1:0,4:4:12:131,12,0	1/1:0,4:4:12:122,12,0	1/1:0,3:3:9:91,9,0	1/1:0,4:4:12:122,12,0	1/1:0,1:1:3:30,3,0	1/1:0,3:3:9:91,9,0	1/1:0,1:1:3:31,3,0	1/1:0,4:4:12:128,12,0	1/1:0,6:6:18:185,18,0	1/1:0,2:2:6:63,6,0	./.:.:.:.:.	1/1:0,3:3:9:90,9,0	1/1:0,2:2:6:66,6,0	1/1:0,2:2:6:63,6,0	0/0:4,0:4:12:0,12,121	0/0:4,0:4:12:0,12,126	0/0:7,0:7:21:0,21,227	1/1:0,2:2:6:63,6,0	1/1:0,6:6:18:181,18,0	1/1:0,3:3:9:89,9,0	./.:.:.:.:.	./.:.:.:.:.	1/1:0,3:3:9:91,9,0	1/1:0,5:5:15:151,15,0	0/0:6,0:6:18:0,18,188	0/0:7,0:7:21:0,21,221	1/1:0,4:4:12:124,12,0	1/1:0,6:6:18:181,18,0	1/1:0,5:5:12:138,12,0	1/1:0,6:6:18:185,18,0	1/1:0,4:4:12:126,12,0	./.:.:.:.:.	1/1:0,4:4:12:118,12,0	0/0:6,0:6:18:0,18,189	0/0:2,0:2:6:0,6,67	0/0:4,0:4:12:0,12,131	0/0:6,0:6:18:0,18,189	1/1:0,6:6:18:185,18,0	./.:.:.:.:.	1/1:0,6:6:15:167,15,0	0/0:7,0:7:12:0,12,167	./.:.:.:.:.	0/0:4,0:4:6:0,6,89	./.:.:.:.:.	1/1:0,2:2:3:45,3,0	1/1:0,4:4:6:89,6,0	./.:.:.:.:.	0/0:26,0:26:78:0,78,898
chr0	108655598	.	C	T	1088.2	.	AC=9;AF=0.050;AN=180;BaseQRankSum=-1.601;DP=538;Dels=0.00;FS=2.939;HaplotypeScore=0.1599;InbreedingCoeff=0.2717;MLEAC=7;MLEAF=0.039;MQ=58.12;MQ0=0;MQRankSum=0.753;QD=23.66;ReadPosRankSum=-0.463	GT:AD:DP:GQ:PL	./.:.:.:.:.	./.:.:.:.:.	0/0:17,0:17:48:0,48,521	1/1:0,28:28:81:861,81,0	0/0:11,0:11:33:0,33,348	0/0:12,0:12:36:0,36,361	./.:.:.:.:.	./.:.:.:.:.	./.:.:.:.:.	./.:.:.:.:.	./.:.:.:.:.	0/0:7,0:7:21:0,21,214	0/0:12,0:12:36:0,36,379	./.:.:.:.:.	0/0:9,0:9:27:0,27,277	./.:.:.:.:.	0/0:17,0:17:48:0,48,526	./.:.:.:.:.	./.:.:.:.:.	0/0:13,0:13:36:0,36,385	./.:.:.:.:.	./.:.:.:.:.	0/0:12,0:12:36:0,36,383	0/0:19,0:19:57:0,57,613	./.:.:.:.:.	0/0:16,0:16:48:0,48,506	0/0:11,0:11:30:0,30,321	./.:.:.:.:.	./.:.:.:.:.	./.:.:.:.:.	0/0:3,0:3:9:0,9,98	0/0:2,0:2:3:0,3,32	0/0:25,0:25:63:0,63,720	0/0:1,0:1:3:0,3,33	0/0:7,0:7:21:0,21,218	0/0:1,0:1:3:0,3,33	./.:.:.:.:.	0/1:5,8:13:99:196,0,115	0/0:15,0:15:36:0,36,417	1/1:0,1:1:3:31,3,0	0/0:3,0:3:9:0,9,97	0/0:8,0:8:24:0,24,255	0/0:15,0:15:42:0,42,472	./.:.:.:.:.	./.:.:.:.:.	0/0:15,0:15:45:0,45,459	0/0:13,0:13:39:0,39,416	0/0:1,0:1:3:0,3,34	./.:.:.:.:.	./.:.:.:.:.	0/0:1,0:1:3:0,3,31	./.:.:.:.:.	./.:.:.:.:.	./.:.:.:.:.	0/0:6,0:6:15:0,15,173	0/0:3,0:3:9:0,9,92	0/0:3,0:3:9:0,9,93	0/0:6,0:6:15:0,15,171	0/0:2,0:2:6:0,6,66	0/0:8,0:8:21:0,21,233	0/0:2,0:2:6:0,6,57	0/0:2,0:2:6:0,6,66	0/0:7,0:7:21:0,21,221	0/0:3,0:3:6:0,6,76	0/0:4,0:4:12:0,12,124	0/0:2,0:2:6:0,6,61	0/0:1,0:1:3:0,3,32	0/0:7,0:7:18:0,18,206	./.:.:.:.:.	./.:.:.:.:.	0/0:2,0:2:6:0,6,63	0/0:2,0:2:6:0,6,63	0/0:2,0:2:6:0,6,63	0/0:4,0:4:12:0,12,121	0/0:3,0:3:9:0,9,96	./.:.:.:.:.	0/0:2,0:2:6:0,6,63	./.:.:.:.:.	0/0:2,0:2:6:0,6,63	./.:.:.:.:.	./.:.:.:.:.	0/0:1,0:1:3:0,3,31	0/0:5,0:5:15:0,15,165	0/0:4,0:4:12:0,12,130	0/0:4,0:4:12:0,12,126	0/0:1,0:1:3:0,3,33	./.:.:.:.:.	0/0:4,0:4:12:0,12,123	./.:.:.:.:.	0/0:4,0:4:12:0,12,136	./.:.:.:.:.	0/0:4,0:4:12:0,12,130	0/0:6,0:6:18:0,18,185	./.:.:.:.:.	0/0:1,0:1:3:0,3,29	0/0:3,0:3:9:0,9,97	0/0:2,0:2:6:0,6,65	0/0:1,0:1:3:0,3,33	0/0:2,0:2:6:0,6,62	0/0:2,0:2:6:0,6,64	0/0:1,0:1:3:0,3,32	./.:.:.:.:.	0/0:4,0:4:12:0,12,123	0/0:3,0:3:9:0,9,98	0/0:2,0:2:6:0,6,61	0/0:6,0:6:15:0,15,173	0/0:4,0:4:12:0,12,118	0/0:5,0:5:15:0,15,154	./.:.:.:.:.	./.:.:.:.:.	./.:.:.:.:.	./.:.:.:.:.	1/1:0,3:3:9:96,9,0	0/0:8,0:8:24:0,24,250	0/0:1,0:1:3:0,3,32	0/0:6,0:6:18:0,18,184	./.:.:.:.:.	1/1:0,1:1:3:29,3,0	0/0:4,0:4:12:0,12,132	0/0:1,0:1:3:0,3,33	./.:.:.:.:.	0/0:6,0:6:18:0,18,191	0/0:5,0:5:15:0,15,155	0/0:2,0:2:6:0,6,63	0/0:2,0:2:6:0,6,63	0/0:4,0:4:12:0,12,117	0/0:6,0:6:18:0,18,189	./.:.:.:.:.	./.:.:.:.:.	0/0:2,0:2:3:0,3,45	./.:.:.:.:.	0/0:2,0:2:3:0,3,45	./.:.:.:.:.	0/0:3,0:3:6:0,6,66	0/0:2,0:2:6:0,6,64	./.:.:.:.:.	0/0:29,0:29:87:0,87,1012
chr0	108655743	.	A	C	4640.09	.	AC=111;AF=0.793;AN=140;BaseQRankSum=0.204;DP=263;Dels=0.00;FS=2.248;HaplotypeScore=0.0700;InbreedingCoeff=0.4886;MLEAC=110;MLEAF=0.786;MQ=51.33;MQ0=2;MQRankSum=-3.402;QD=25.22;ReadPosRankSum=1.222	GT:AD:DP:GQ:PL	./.:.:.:.:.	1/1:0,2:2:6:60,6,0	0/0:10,0:10:30:0,30,312	1/1:0,18:18:48:506,48,0	1/1:0,6:6:18:187,18,0	1/1:0,6:6:18:187,18,0	./.:.:.:.:.	./.:.:.:.:.	./.:.:.:.:.	./.:.:.:.:.	./.:.:.:.:.	1/1:0,5:5:12:126,12,0	1/1:0,4:4:12:124,12,0	./.:.:.:.:.	1/1:0,4:4:12:124,12,0	./.:.:.:.:.	1/1:0,2:2:6:64,6,0	./.:.:.:.:.	./.:.:.:.:.	1/1:0,4:4:12:122,12,0	./.:.:.:.:.	./.:.:.:.:.	0/0:11,0:11:27:0,27,287	1/1:0,6:6:18:186,18,0	./.:.:.:.:.	0/1:5,5:10:99:129,0,123	1/1:0,4:4:12:128,12,0	./.:.:.:.:.	./.:.:.:.:.	./.:.:.:.:.	1/1:0,3:3:9:98,9,0	1/1:0,3:3:6:65,6,0	1/1:0,4:4:12:125,12,0	./.:.:.:.:.	0/1:7,1:8:12:12,0,135	1/1:0,2:2:6:67,6,0	./.:.:.:.:.	1/1:0,2:2:6:63,6,0	1/1:0,4:4:12:120,12,0	./.:.:.:.:.	1/1:0,2:2:6:65,6,0	1/1:0,5:5:15:160,15,0	0/1:8,1:9:7:7,0,188	./.:.:.:.:.	./.:.:.:.:.	0/0:9,0:9:21:0,21,239	0/0:6,0:6:18:0,18,194	./.:.:.:.:.	./.:.:.:.:.	./.:.:.:.:.	./.:.:.:.:.	1/1:0,1:1:3:32,3,0	./.:.:.:.:.	./.:.:.:.:.	./.:.:.:.:.	./.:.:.:.:.	1/1:0,1:1:3:32,3,0	1/1:0,2:2:6:61,6,0	./.:.:.:.:.	1/1:0,3:3:9:96,9,0	1/1:0,1:1:3:30,3,0	./.:.:.:.:.	1/1:0,2:2:6:65,6,0	1/1:0,2:2:6:62,6,0	1/1:0,1:1:3:31,3,0	1/1:0,1:1:3:30,3,0	1/1:0,3:3:9:89,9,0	./.:.:.:.:.	1/1:0,1:1:3:32,3,0	1/1:0,1:1:3:32,3,0	1/1:0,1:1:3:32,3,0	./.:.:.:.:.	1/1:0,1:1:3:32,3,0	./.:.:.:.:.	1/1:0,1:1:3:32,3,0	./.:.:.:.:.	./.:.:.:.:.	1/1:0,1:1:3:32,3,0	0/0:1,0:1:3:0,3,32	./.:.:.:.:.	./.:.:.:.:.	./.:.:.:.:.	0/0:1,0:1:3:0,3,30	./.:.:.:.:.	1/1:0,1:1:3:30,3,0	./.:.:.:.:.	./.:.:.:.:.	./.:.:.:.:.	./.:.:.:.:.	1/1:0,4:4:9:98,9,0	./.:.:.:.:.	./.:.:.:.:.	1/1:0,2:2:6:61,6,0	./.:.:.:.:.	./.:.:.:.:.	1/1:0,4:4:12:119,12,0	1/1:0,3:3:9:93,9,0	1/1:0,2:2:6:65,6,0	./.:.:.:.:.	1/1:0,1:1:3:31,3,0	1/1:0,4:4:12:132,12,0	1/1:0,2:2:6:60,6,0	./.:.:.:.:.	0/0:1,0:1:3:0,3,32	./.:.:.:.:.	0/0:5,0:5:12:0,12,127	1/1:0,2:2:3:33,3,0	./.:.:.:.:.	./.:.:.:.:.	./.:.:.:.:.	./.:.:.:.:.	./.:.:.:.:.	1/1:0,3:3:9:97,9,0	1/1:0,3:3:9:93,9,0	1/1:0,1:1:3:31,3,0	1/1:0,2:2:6:57,6,0	./.:.:.:.:.	1/1:0,5:5:15:160,15,0	1/1:0,1:1:3:31,3,0	1/1:0,2:2:6:66,6,0	./.:.:.:.:.	1/1:0,3:3:9:94,9,0	0/0:5,0:5:12:0,12,136	0/0:3,0:3:9:0,9,91	0/0:3,0:3:9:0,9,90	0/0:3,0:3:9:0,9,94	1/1:0,3:3:9:94,9,0	./.:.:.:.:.	./.:.:.:.:.	./.:.:.:.:.	./.:.:.:.:.	./.:.:.:.:.	./.:.:.:.:.	./.:.:.:.:.	./.:.:.:.:.	./.:.:.:.:.	0/0:17,0:17:48:0,48,533
chr0	108657005	.	C	T	517.92	.	AC=16;AF=0.070;AN=228;BaseQRankSum=0.858;DP=428;Dels=0.00;FS=4.208;HaplotypeScore=0.0516;InbreedingCoeff=0.3073;MLEAC=12;MLEAF=0.053;MQ=55.50;MQ0=3;MQRankSum=1.348;QD=22.52;ReadPosRankSum=-0.403	GT:AD:DP:GQ:PL	0/0:26,0:26:78:0,78,807	0/0:10,0:10:30:0,30,296	0/0:6,0:6:15:0,15,168	0/0:17,0:17:51:0,51,511	0/0:7,0:7:18:0,18,182	./.:.:.:.:.	0/0:3,0:3:9:0,9,88	0/0:3,0:3:6:0,6,63	0/0:2,0:2:6:0,6,64	0/0:12,0:12:33:0,33,326	./.:.:.:.:.	0/0:3,0:3:6:0,6,58	0/0:7,0:7:21:0,21,206	0/0:3,0:3:9:0,9,89	0/0:11,0:11:33:0,33,335	0/0:2,0:2:6:0,6,60	0/0:6,0:6:18:0,18,179	0/0:2,0:2:6:0,6,60	0/0:2,0:2:6:0,6,60	0/0:1,0:1:3:0,3,28	./.:.:.:.:.	0/0:2,0:2:3:0,3,45	0/0:7,0:7:21:0,21,208	0/0:5,0:5:15:0,15,151	./.:.:.:.:.	0/0:7,0:7:21:0,21,213	1/1:0,8:8:24:239,24,0	./.:.:.:.:.	0/0:1,0:1:3:0,3,30	0/0:3,0:3:9:0,9,96	0/0:7,0:7:18:0,18,185	./.:.:.:.:.	0/0:1,0:1:3:0,3,30	0/0:1,0:1:3:0,3,33	0/0:6,0:6:15:0,15,167	0/0:1,0:1:3:0,3,32	0/0:5,0:5:12:0,12,119	0/0:3,0:3:9:0,9,94	0/0:6,0:6:15:0,15,165	0/0:2,0:2:6:0,6,59	0/0:3,0:3:6:0,6,65	0/0:6,0:6:18:0,18,180	0/0:12,0:12:36:0,36,361	0/0:5,0:5:12:0,12,135	0/0:10,0:10:30:0,30,311	0/0:5,0:5:15:0,15,148	0/0:7,0:7:21:0,21,211	0/0:2,0:2:6:0,6,63	0/0:1,0:1:3:0,3,31	0/0:6,0:6:18:0,18,176	0/0:1,0:1:3:0,3,30	0/0:2,0:2:6:0,6,61	0/0:3,0:3:9:0,9,90	0/0:3,0:3:9:0,9,90	0/0:1,0:1:3:0,3,30	0/0:1,0:1:3:0,3,25	0/0:3,0:3:9:0,9,86	0/0:4,0:4:12:0,12,122	0/0:1,0:1:3:0,3,30	0/0:7,0:7:21:0,21,201	0/0:2,0:2:3:0,3,45	0/0:2,0:2:6:0,6,59	0/0:5,0:5:15:0,15,151	1/1:0,3:3:9:92,9,0	0/0:3,0:3:9:0,9,89	0/0:6,0:6:15:0,15,148	0/0:3,0:3:9:0,9,95	0/0:3,0:3:9:0,9,87	0/0:2,0:2:6:0,6,61	0/0:1,0:1:3:0,3,32	0/0:1,0:1:3:0,3,32	./.:.:.:.:.	0/0:2,0:2:6:0,6,59	0/0:2,0:2:3:0,3,29	0/0:2,0:2:6:0,6,59	0/0:3,0:3:9:0,9,89	./.:.:.:.:.	0/0:3,0:3:9:0,9,92	./.:.:.:.:.	./.:.:.:.:.	0/0:1,0:1:3:0,3,30	0/0:1,0:1:3:0,3,30	0/0:2,0:2:6:0,6,59	0/0:4,0:4:12:0,12,121	0/0:3,0:3:9:0,9,93	./.:.:.:.:.	0/0:2,0:2:6:0,6,59	1/1:0,2:2:6:63,6,0	0/0:1,0:1:3:0,3,30	0/0:1,0:1:3:0,3,32	./.:.:.:.:.	1/1:0,2:2:6:59,6,0	0/0:2,0:2:6:0,6,59	0/0:3,0:3:9:0,9,89	0/0:1,0:1:3:0,3,32	1/1:0,3:3:9:92,9,0	1/1:0,1:1:3:31,3,0	./.:.:.:.:.	1/1:0,1:1:3:34,3,0	./.:.:.:.:.	1/1:0,3:3:9:94,9,0	0/0:1,0:1:3:0,3,30	./.:.:.:.:.	./.:.:.:.:.	0/0:1,0:1:3:0,3,30	./.:.:.:.:.	0/0:3,0:3:9:0,9,94	0/0:3,0:3:9:0,9,87	0/0:1,0:1:3:0,3,32	0/0:2,0:2:6:0,6,59	0/0:4,0:4:12:0,12,118	0/0:1,0:1:3:0,3,32	0/0:3,0:3:9:0,9,93	0/0:4,0:4:9:0,9,92	./.:.:.:.:.	0/0:3,0:3:6:0,6,59	0/0:2,0:2:6:0,6,61	0/0:2,0:2:3:0,3,45	0/0:2,0:2:6:0,6,62	./.:.:.:.:.	0/0:1,0:1:3:0,3,31	0/0:4,0:4:12:0,12,122	0/0:3,0:3:9:0,9,91	./.:.:.:.:.	0/0:2,0:2:6:0,6,61	0/0:3,0:3:9:0,9,86	0/0:3,0:3:9:0,9,90	0/0:1,0:1:3:0,3,30	0/0:1,0:1:3:0,3,30	0/0:7,0:7:9:0,9,119	./.:.:.:.:.	0/0:2,0:2:3:0,3,45	./.:.:.:.:.	0/0:1,0:1:3:0,3,32	./.:.:.:.:.	0/0:2,0:2:3:0,3,45	0/0:16,0:16:42:0,42,466
chr0	108657342	.	G	A	824.81	.	AC=20;AF=0.078;AN=258;BaseQRankSum=-6.060;DP=863;Dels=0.00;FS=0.000;HaplotypeScore=0.1367;InbreedingCoeff=0.4807;MLEAC=13;MLEAF=0.050;MQ=59.59;MQ0=0;MQRankSum=-0.785;QD=21.15;ReadPosRankSum=-1.043	GT:AD:DP:GQ:PL	0/0:46,0:46:99:0,117,1345	0/0:22,0:22:54:0,54,632	0/0:10,0:10:30:0,30,324	0/0:39,0:39:99:0,108,1169	0/0:15,0:15:42:0,42,466	0/0:7,0:7:21:0,21,220	0/0:13,0:13:39:0,39,410	./.:.:.:.:.	./.:.:.:.:.	0/0:15,0:15:42:0,42,467	0/0:2,0:2:6:0,6,63	0/0:13,0:13:36:0,36,395	0/0:13,0:13:33:0,33,384	./.:.:.:.:.	0/0:16,0:16:45:0,45,494	0/0:22,0:22:60:0,60,660	0/0:13,0:13:39:0,39,407	0/0:8,0:8:24:0,24,263	0/0:7,0:7:15:0,15,181	0/0:10,0:10:27:0,27,292	0/0:2,0:2:6:0,6,63	0/0:20,0:20:57:0,57,618	0/0:23,0:23:60:0,60,683	0/0:20,0:20:57:0,57,631	0/0:1,0:1:3:0,3,32	0/0:19,0:19:57:0,57,621	1/1:0,9:9:24:260,24,0	0/0:1,0:1:3:0,3,30	0/0:2,0:2:6:0,6,69	0/0:10,0:10:30:0,30,321	0/0:3,0:3:9:0,9,97	0/0:2,0:2:6:0,6,65	0/0:13,0:13:36:0,36,399	0/0:2,0:2:6:0,6,67	0/0:13,0:13:39:0,39,419	0/0:1,0:1:3:0,3,32	0/0:10,0:10:30:0,30,325	0/0:11,0:11:33:0,33,350	0/0:15,0:15:42:0,42,462	0/0:6,0:6:18:0,18,193	0/0:3,0:3:9:0,9,90	0/0:21,0:21:60:0,60,656	0/0:10,0:10:27:0,27,298	0/0:13,0:13:36:0,36,399	0/0:24,0:24:66:0,66,727	0/0:16,0:16:45:0,45,501	0/0:12,0:13:33:0,33,362	0/0:1,0:1:3:0,3,34	0/0:2,0:2:6:0,6,65	0/0:5,0:5:15:0,15,162	./.:.:.:.:.	0/0:2,0:2:6:0,6,66	0/0:4,0:4:12:0,12,129	0/0:3,0:3:9:0,9,96	0/0:2,0:2:6:0,6,62	0/0:3,0:3:9:0,9,95	0/0:6,0:6:18:0,18,195	0/0:4,0:4:12:0,12,128	0/0:1,0:1:3:0,3,32	0/0:4,0:4:12:0,12,130	./.:.:.:.:.	0/0:3,0:3:9:0,9,97	0/0:4,0:4:12:0,12,128	1/1:0,5:5:15:149,15,0	0/0:2,0:2:6:0,6,65	0/0:4,0:4:12:0,12,128	0/0:3,0:3:9:0,9,97	0/0:9,0:9:24:0,24,268	0/0:5,0:5:12:0,12,140	0/0:1,0:1:3:0,3,31	0/0:1,0:1:3:0,3,32	0/0:2,0:2:6:0,6,63	0/0:6,0:6:18:0,18,194	0/0:7,0:7:21:0,21,221	0/0:5,0:5:15:0,15,154	0/0:2,0:2:6:0,6,62	0/0:2,0:2:6:0,6,65	0/0:4,0:4:12:0,12,129	0/0:2,0:2:6:0,6,65	0/0:2,0:2:6:0,6,64	0/0:3,0:3:9:0,9,95	0/0:1,0:1:3:0,3,31	0/0:4,0:4:12:0,12,132	0/0:1,0:1:3:0,3,31	0/0:1,0:1:3:0,3,32	0/0:2,0:2:6:0,6,67	0/0:3,0:3:9:0,9,95	1/1:0,3:4:9:89,9,0	0/0:1,0:1:3:0,3,33	0/0:6,0:6:18:0,18,201	0/0:2,0:2:6:0,6,64	1/1:0,1:1:3:32,3,0	0/0:5,0:5:12:0,12,144	0/0:3,0:3:9:0,9,98	0/0:1,0:1:3:0,3,32	1/1:0,2:2:3:29,3,0	1/1:0,5:5:15:147,15,0	1/1:0,6:6:18:183,18,0	1/1:0,2:2:6:60,6,0	1/1:0,2:2:6:63,6,0	1/1:0,3:3:9:91,9,0	0/0:2,0:2:6:0,6,65	0/0:5,0:5:15:0,15,156	0/0:2,0:2:6:0,6,67	0/0:2,0:2:6:0,6,65	0/0:3,0:3:9:0,9,97	0/0:8,0:8:24:0,24,258	0/0:9,0:9:24:0,24,271	0/0:2,0:2:6:0,6,63	0/0:5,0:5:15:0,15,159	0/0:6,0:6:18:0,18,189	0/0:2,0:2:6:0,6,65	0/0:3,0:3:9:0,9,96	0/0:3,0:3:9:0,9,96	0/0:4,0:4:12:0,12,125	0/0:3,0:3:9:0,9,98	0/0:4,0:4:12:0,12,122	0/0:3,0:3:9:0,9,95	0/0:1,0:1:3:0,3,30	0/0:2,0:2:6:0,6,62	0/0:7,0:7:18:0,18,209	0/0:7,0:7:18:0,18,202	0/0:2,0:2:6:0,6,58	0/0:2,0:2:6:0,6,63	0/0:2,0:2:6:0,6,64	0/0:3,0:3:9:0,9,97	0/0:2,0:2:6:0,6,61	0/0:4,0:4:12:0,12,127	./.:.:.:.:.	0/0:2,0:2:3:0,3,45	./.:.:.:.:.	./.:.:.:.:.	0/0:4,0:4:6:0,6,89	0/0:6,0:6:12:0,12,153	0/0:4,0:4:9:0,9,106	0/0:4,0:4:9:0,9,106	0/0:27,0:27:81:0,81,905
chr0	108670364	.	T	G	1800.81	.	AC=15;AF=0.057;AN=264;BaseQRankSum=0.472;DP=1140;Dels=0.00;FS=0.957;HaplotypeScore=0.0939;InbreedingCoeff=0.4422;MLEAC=13;MLEAF=0.049;MQ=59.46;MQ0=0;MQRankSum=0.241;QD=21.96;ReadPosRankSum=-0.485	GT:AD:DP:GQ:PL	0/0:71,0:71:99:0,214,2240	0/0:18,0:18:48:0,48,521	0/0:20,0:20:60:0,60,612	0/0:49,0:49:99:0,135,1444	0/0:12,0:12:33:0,33,333	0/0:31,0:31:87:0,87,934	0/0:26,0:26:78:0,78,786	0/0:2,0:2:6:0,6,64	0/0:2,0:2:6:0,6,63	0/0:21,0:21:60:0,60,634	0/0:1,0:1:3:0,3,32	0/0:10,0:10:27:0,27,288	0/0:9,0:9:27:0,27,283	0/0:2,0:2:6:0,6,62	0/0:16,0:16:48:0,48,505	0/0:23,0:23:69:0,69,686	0/0:28,0:28:81:0,81,846	0/0:1,0:1:3:0,3,34	0/0:14,0:14:30:0,30,366	0/0:8,0:8:18:0,18,212	0/0:1,0:1:3:0,3,32	0/0:16,0:16:45:0,45,482	0/0:26,0:26:78:0,78,795	0/1:14,9:23:99:209,0,368	0/0:3,0:3:9:0,9,97	0/0:24,0:24:69:0,69,731	0/0:7,0:7:18:0,18,204	0/0:4,0:4:12:0,12,118	0/0:7,0:7:21:0,21,224	0/0:20,0:20:54:0,54,581	0/0:7,0:7:21:0,21,221	0/0:4,0:4:12:0,12,128	0/0:22,0:22:60:0,60,629	0/0:4,0:4:12:0,12,123	0/0:81,0:82:99:0,220,2385	0/0:1,0:1:3:0,3,32	0/0:10,0:10:30:0,30,315	0/0:8,0:8:24:0,24,257	0/0:18,0:18:45:0,45,510	./.:.:.:.:.	0/0:4,0:4:12:0,12,126	0/0:12,0:12:30:0,30,331	0/0:18,0:18:48:0,48,526	0/0:16,0:16:45:0,45,476	1/1:0,29:29:87:916,87,0	0/0:22,0:22:60:0,60,650	0/0:8,0:8:24:0,24,245	0/0:2,0:2:6:0,6,62	0/0:4,0:4:12:0,12,122	0/0:4,0:4:12:0,12,127	0/0:4,0:4:12:0,12,120	0/0:3,0:3:9:0,9,97	0/0:1,0:1:3:0,3,33	0/0:2,0:2:6:0,6,65	0/0:3,0:3:9:0,9,95	0/0:4,0:4:12:0,12,121	0/0:2,0:2:6:0,6,63	0/0:1,0:1:3:0,3,32	./.:.:.:.:.	0/0:7,0:7:21:0,21,217	0/0:3,0:3:6:0,6,75	0/0:3,0:3:9:0,9,93	0/0:6,0:6:18:0,18,186	0/0:3,0:3:9:0,9,87	0/0:12,0:12:30:0,30,342	0/0:4,0:4:9:0,9,108	0/0:6,0:6:18:0,18,184	0/0:6,0:6:18:0,18,184	0/0:5,0:5:15:0,15,160	0/0:2,0:2:6:0,6,61	0/0:1,0:1:3:0,3,28	0/0:5,0:5:15:0,15,155	0/0:4,0:4:12:0,12,122	0/0:1,0:1:3:0,3,32	0/0:3,0:3:9:0,9,95	1/1:0,4:4:12:132,12,0	1/1:0,3:3:9:92,9,0	0/0:5,0:5:12:0,12,139	1/1:0,4:4:12:122,12,0	0/0:1,0:1:3:0,3,29	0/0:3,0:3:9:0,9,93	0/0:3,0:3:6:0,6,74	0/0:6,0:6:18:0,18,189	0/0:7,0:7:21:0,21,217	0/0:12,0:12:33:0,33,349	0/0:4,0:4:12:0,12,126	0/0:7,0:7:21:0,21,214	0/0:5,0:5:15:0,15,159	0/0:7,0:7:18:0,18,199	0/0:1,0:1:3:0,3,33	0/0:1,0:1:3:0,3,31	0/0:3,0:3:9:0,9,90	0/0:4,0:4:9:0,9,106	0/0:3,0:3:9:0,9,82	0/0:1,0:1:3:0,3,32	0/0:3,0:3:9:0,9,97	0/0:4,0:4:12:0,12,126	0/0:1,0:1:3:0,3,33	0/0:3,0:3:9:0,9,95	0/0:3,0:3:9:0,9,90	0/0:2,0:2:6:0,6,64	0/0:2,0:2:6:0,6,61	0/0:3,0:3:9:0,9,88	0/0:2,0:2:6:0,6,61	0/0:4,0:4:12:0,12,124	0/0:6,0:6:15:0,15,169	0/0:9,0:9:27:0,27,286	0/0:26,0:26:78:0,78,782	0/0:2,0:2:6:0,6,59	0/0:7,0:7:18:0,18,194	0/0:8,0:8:24:0,24,243	0/0:2,0:2:6:0,6,63	0/0:2,0:2:6:0,6,61	0/0:6,0:6:18:0,18,182	0/0:4,0:4:12:0,12,124	0/0:4,0:4:9:0,9,108	./.:.:.:.:.	0/0:5,0:5:15:0,15,151	0/0:1,0:1:3:0,3,32	0/0:4,0:4:12:0,12,120	0/0:5,0:5:15:0,15,160	1/1:0,5:5:15:159,15,0	0/0:5,0:5:15:0,15,154	0/0:6,0:6:18:0,18,184	1/1:0,7:7:15:184,15,0	0/0:1,0:1:3:0,3,32	1/1:0,7:7:21:213,21,0	0/0:3,0:3:9:0,9,93	0/0:1,0:1:3:0,3,31	0/0:2,0:2:6:0,6,61	./.:.:.:.:.	0/0:4,0:4:9:0,9,107	./.:.:.:.:.	0/0:3,0:3:9:0,9,91	0/0:6,0:6:12:0,12,151	0/0:6,0:6:9:0,9,134	0/0:21,0:21:63:0,63,716
chr0	108670804	.	G	A	3643.57	.	AC=40;AF=0.154;AN=260;BaseQRankSum=-0.588;DP=1071;Dels=0.00;FS=4.364;HaplotypeScore=0.1527;InbreedingCoeff=0.6087;MLEAC=39;MLEAF=0.150;MQ=59.75;MQ0=0;MQRankSum=-1.007;QD=23.97;ReadPosRankSum=-0.033	GT:AD:DP:GQ:PL	0/0:53,0:53:99:0,159,1659	0/0:26,0:26:72:0,72,764	0/0:13,0:13:33:0,33,379	0/0:40,0:40:99:0,120,1248	0/0:20,0:20:60:0,60,632	0/0:24,0:24:69:0,69,724	0/0:11,0:11:30:0,30,319	0/0:1,0:1:3:0,3,32	0/0:2,0:2:6:0,6,59	0/0:21,0:21:57:0,57,615	0/0:3,0:3:9:0,9,94	0/0:11,0:12:30:0,30,324	0/0:14,0:14:42:0,42,449	0/0:1,0:1:3:0,3,30	0/0:22,0:22:66:0,66,684	0/0:27,0:27:75:0,75,808	0/0:13,0:13:39:0,39,410	./.:.:.:.:.	0/0:3,0:3:9:0,9,92	1/1:0,3:3:9:92,9,0	0/0:3,0:3:9:0,9,93	0/1:4,12:16:94:266,0,94	1/1:0,18:18:48:525,48,0	1/1:0,16:16:48:498,48,0	0/0:4,0:4:12:0,12,120	0/0:20,0:20:60:0,60,624	0/0:22,0:22:66:0,66,691	./.:.:.:.:.	0/0:1,0:1:3:0,3,32	0/0:21,0:21:57:0,57,624	0/0:3,0:3:9:0,9,96	0/0:1,0:1:3:0,3,33	0/0:14,0:14:30:0,30,357	0/0:3,0:3:9:0,9,100	0/0:78,2:80:99:0,158,2266	0/0:5,0:5:15:0,15,157	0/0:20,0:20:57:0,57,614	0/0:17,0:17:45:0,45,492	0/0:14,0:14:42:0,42,434	0/0:2,0:2:6:0,6,63	0/0:6,0:6:18:0,18,195	0/0:18,0:18:51:0,51,551	0/0:14,0:14:42:0,42,427	0/0:13,0:13:39:0,39,402	1/1:0,14:14:42:428,42,0	0/0:18,0:18:54:0,54,550	0/0:15,0:15:42:0,42,458	0/0:5,0:5:15:0,15,158	./.:.:.:.:.	0/0:6,0:6:18:0,18,184	0/0:1,0:1:3:0,3,32	0/0:3,0:3:9:0,9,91	0/0:8,0:8:24:0,24,250	0/0:2,0:2:6:0,6,61	1/1:0,6:6:18:189,18,0	0/0:4,0:4:12:0,12,123	0/0:6,0:6:18:0,18,191	0/0:7,0:7:18:0,18,205	0/0:4,0:4:12:0,12,123	0/0:4,0:4:12:0,12,124	0/0:4,0:4:12:0,12,130	0/0:2,0:2:3:0,3,45	0/0:6,0:6:18:0,18,184	0/0:2,0:2:6:0,6,58	0/0:2,0:2:6:0,6,63	0/0:6,0:6:18:0,18,189	0/0:2,0:2:6:0,6,61	0/0:5,0:5:12:0,12,141	0/0:3,0:3:9:0,9,96	0/0:1,0:1:3:0,3,30	0/0:5,0:5:15:0,15,157	0/0:5,0:5:15:0,15,152	1/1:0,2:2:6:63,6,0	0/1:4,1:5:16:16,0,113	0/0:3,0:3:6:0,6,78	1/1:0,2:2:6:58,6,0	1/1:0,6:6:18:184,18,0	0/1:1,2:3:24:54,0,24	1/1:0,2:2:6:61,6,0	0/0:3,0:3:9:0,9,91	0/0:2,0:2:6:0,6,65	0/0:3,0:3:9:0,9,86	0/0:1,0:1:3:0,3,30	0/0:7,0:7:18:0,18,205	0/0:2,0:2:6:0,6,63	0/0:2,0:2:6:0,6,67	0/0:5,0:5:15:0,15,146	0/0:4,0:4:12:0,12,127	./.:.:.:.:.	0/0:3,1:4:9:0,9,95	0/0:3,0:3:6:0,6,79	0/0:1,0:1:3:0,3,32	0/0:3,0:3:6:0,6,75	0/0:1,0:1:3:0,3,30	0/0:3,0:3:9:0,9,98	0/0:3,0:3:9:0,9,91	0/0:5,0:5:15:0,15,158	0/0:3,0:3:9:0,9,95	0/0:1,0:1:3:0,3,32	0/0:2,0:2:6:0,6,64	0/0:2,0:2:6:0,6,68	0/0:4,0:4:12:0,12,132	0/0:1,0:1:3:0,3,29	1/1:0,9:9:27:281,27,0	1/1:0,4:4:12:126,12,0	1/1:0,5:5:15:158,15,0	0/0:8,0:8:24:0,24,248	0/0:22,0:22:66:0,66,688	0/0:3,0:3:9:0,9,89	0/0:5,0:5:15:0,15,152	0/0:5,0:5:15:0,15,150	0/0:3,0:3:9:0,9,92	0/0:6,0:6:18:0,18,187	0/0:12,0:12:36:0,36,359	0/0:3,0:3:9:0,9,96	0/0:4,0:4:12:0,12,126	0/0:5,0:5:15:0,15,161	0/0:4,0:4:12:0,12,124	0/0:4,0:4:12:0,12,122	1/1:0,8:8:24:237,24,0	0/1:5,1:6:14:14,0,138	1/1:0,4:4:12:121,12,0	1/1:0,5:5:15:150,15,0	1/1:0,7:7:21:211,21,0	1/1:0,6:6:18:184,18,0	0/0:2,0:2:6:0,6,62	1/1:0,5:5:15:156,15,0	0/0:4,0:4:12:0,12,126	0/0:6,0:6:18:0,18,185	./.:.:.:.:.	./.:.:.:.:.	0/0:2,0:2:3:0,3,45	./.:.:.:.:.	0/0:6,0:6:9:0,9,134	0/0:1,0:1:3:0,3,30	0/0:4,0:4:9:0,9,108	0/0:28,0:28:84:0,84,886
chr0	108670955	.	T	A	1530.89	.	AC=15;AF=0.060;AN=250;BaseQRankSum=1.885;DP=839;Dels=0.00;FS=0.000;HaplotypeScore=0.1039;InbreedingCoeff=0.4508;MLEAC=13;MLEAF=0.052;MQ=59.66;MQ0=0;MQRankSum=-0.692;QD=23.20;ReadPosRankSum=1.543	GT:AD:DP:GQ:PL	0/0:45,0:45:99:0,111,1280	0/0:11,0:11:33:0,33,343	0/0:11,0:11:27:0,27,307	0/0:40,0:40:99:0,111,1208	0/0:7,0:7:21:0,21,220	0/0:15,0:15:45:0,45,454	0/0:7,0:7:21:0,21,214	./.:.:.:.:.	./.:.:.:.:.	0/0:5,0:5:15:0,15,156	./.:.:.:.:.	0/0:4,0:4:12:0,12,125	0/0:11,0:11:33:0,33,346	0/0:1,0:1:3:0,3,30	0/0:16,0:16:42:0,42,474	0/0:8,0:8:24:0,24,249	0/0:12,0:12:33:0,33,360	0/0:1,0:1:3:0,3,31	0/0:4,0:4:9:0,9,105	0/0:2,0:2:6:0,6,65	0/0:3,0:3:9:0,9,97	0/0:9,0:9:24:0,24,260	0/0:11,0:11:33:0,33,342	0/1:6,13:19:99:343,0,135	0/0:3,0:3:9:0,9,94	0/0:10,0:10:30:0,30,310	0/0:12,0:12:36:0,36,363	0/0:3,0:3:9:0,9,92	0/0:3,0:3:9:0,9,92	0/0:10,0:10:30:0,30,320	0/0:2,0:3:6:0,6,65	0/0:3,0:3:9:0,9,96	0/0:4,0:4:12:0,12,123	0/0:2,0:2:6:0,6,63	0/0:64,0:64:99:0,186,1977	0/0:3,0:3:9:0,9,95	0/0:12,0:12:36:0,36,382	0/0:9,0:9:27:0,27,293	0/0:8,0:8:21:0,21,230	0/0:2,0:2:6:0,6,67	0/0:4,0:4:12:0,12,131	0/0:15,0:15:45:0,45,474	0/0:10,0:10:30:0,30,307	0/0:11,0:11:30:0,30,330	1/1:0,17:17:51:546,51,0	0/0:16,0:16:48:0,48,505	0/0:14,0:14:36:0,36,415	0/0:3,0:3:9:0,9,92	0/0:3,0:3:9:0,9,90	0/0:3,0:3:9:0,9,94	0/0:2,0:2:6:0,6,57	./.:.:.:.:.	0/0:7,0:7:21:0,21,217	0/0:6,0:6:18:0,18,185	0/0:5,0:5:15:0,15,157	0/0:3,0:3:9:0,9,89	0/0:5,0:5:15:0,15,153	0/0:9,0:9:24:0,24,261	./.:.:.:.:.	0/0:6,0:6:18:0,18,185	0/0:4,0:4:12:0,12,125	0/0:1,0:1:3:0,3,32	0/0:10,0:10:30:0,30,316	0/0:2,0:2:6:0,6,59	0/0:1,0:1:3:0,3,35	0/0:2,0:2:6:0,6,63	0/0:2,0:2:6:0,6,57	0/0:5,0:5:15:0,15,160	0/0:4,0:4:12:0,12,125	./.:.:.:.:.	0/0:5,0:5:9:0,9,95	0/0:2,0:2:6:0,6,65	0/0:3,0:3:9:0,9,95	0/0:4,0:4:12:0,12,124	0/0:6,0:6:18:0,18,186	1/1:0,5:5:12:143,12,0	1/1:0,8:8:15:187,15,0	0/0:2,0:2:6:0,6,63	1/1:0,2:2:6:60,6,0	./.:.:.:.:.	0/0:1,0:1:3:0,3,33	0/0:3,0:3:9:0,9,94	0/0:4,0:4:12:0,12,124	0/0:4,0:4:12:0,12,123	0/0:8,0:8:24:0,24,243	0/0:4,0:4:12:0,12,119	0/0:5,0:5:15:0,15,158	0/0:3,0:3:9:0,9,91	0/0:6,0:6:18:0,18,189	0/0:3,0:3:9:0,9,97	0/0:4,0:4:12:0,12,126	0/0:1,0:1:3:0,3,31	0/0:1,0:1:3:0,3,34	./.:.:.:.:.	0/0:2,0:2:6:0,6,65	0/0:2,0:2:6:0,6,59	0/0:4,0:4:12:0,12,128	0/0:2,0:2:6:0,6,61	0/0:4,0:4:12:0,12,127	0/0:1,0:1:3:0,3,32	0/0:6,0:6:18:0,18,186	0/0:2,0:2:6:0,6,59	0/0:1,0:1:3:0,3,33	0/0:5,0:5:15:0,15,153	0/0:1,0:1:3:0,3,34	0/0:12,0:12:27:0,27,323	0/0:9,0:9:27:0,27,275	0/0:15,0:15:45:0,45,464	0/0:4,0:4:12:0,12,123	0/0:5,0:5:15:0,15,155	0/0:3,0:3:9:0,9,93	0/0:4,0:4:12:0,12,124	0/0:6,0:6:18:0,18,191	0/0:2,0:2:6:0,6,61	0/0:1,0:1:3:0,3,31	0/0:4,0:4:12:0,12,128	0/0:2,0:2:6:0,6,65	0/0:5,0:5:15:0,15,155	0/0:2,0:2:6:0,6,57	0/0:7,0:7:21:0,21,217	0/0:9,0:9:27:0,27,278	1/1:0,5:5:15:162,15,0	0/0:10,0:10:27:0,27,296	0/0:10,0:10:30:0,30,309	1/1:0,6:6:18:184,18,0	0/0:5,0:5:15:0,15,158	1/1:0,4:4:12:126,12,0	0/0:2,0:2:6:0,6,67	0/0:6,0:6:18:0,18,189	./.:.:.:.:.	./.:.:.:.:.	0/0:2,0:2:3:0,3,45	./.:.:.:.:.	0/0:4,0:4:6:0,6,89	./.:.:.:.:.	0/0:2,0:2:3:0,3,45	0/0:16,0:16:48:0,48,513
chr0	108671317	.	C	A	6356.7	.	AC=73;AF=0.279;AN=262;BaseQRankSum=-4.018;DP=1105;Dels=0.00;FS=3.407;HaplotypeScore=0.1226;InbreedingCoeff=0.7150;MLEAC=68;MLEAF=0.260;MQ=59.64;MQ0=0;MQRankSum=0.361;QD=27.05;ReadPosRankSum=1.435	GT:AD:DP:GQ:PL	0/0:58,0:58:99:0,174,1847	0/0:29,0:29:87:0,87,897	0/0:17,0:17:48:0,48,521	0/0:47,0:47:99:0,141,1452	1/1:0,10:10:24:282,24,0	0/0:23,0:23:66:0,66,693	0/0:18,0:18:51:0,51,554	./.:.:.:.:.	./.:.:.:.:.	0/0:17,0:17:45:0,45,515	0/0:1,0:1:3:0,3,35	0/0:11,0:11:24:0,24,303	0/0:13,0:13:39:0,39,409	1/1:0,2:2:6:65,6,0	1/1:0,13:13:39:398,39,0	1/1:0,35:35:99:1071,105,0	0/0:20,0:20:57:0,57,625	0/0:3,0:3:9:0,9,89	0/0:12,0:12:36:0,36,385	0/0:12,0:12:36:0,36,382	0/0:3,0:3:9:0,9,96	0/0:19,0:19:51:0,51,567	0/0:22,0:22:66:0,66,683	0/0:15,0:15:45:0,45,477	0/0:4,0:4:12:0,12,132	0/0:18,0:18:51:0,51,560	1/1:0,21:21:54:594,54,0	1/1:0,3:3:9:88,9,0	0/1:1,1:2:25:25,0,25	0/0:27,0:27:78:0,78,838	1/1:0,2:2:6:68,6,0	1/1:0,5:5:15:159,15,0	0/0:20,0:20:54:0,54,608	1/1:0,5:5:15:154,15,0	0/0:71,0:71:99:0,213,2237	0/1:2,1:3:23:23,0,59	0/0:18,0:18:48:0,48,541	1/1:0,16:16:45:480,45,0	1/1:0,13:13:36:383,36,0	0/1:3,1:4:19:19,0,84	1/1:0,1:1:3:32,3,0	1/1:0,17:17:48:516,48,0	1/1:0,14:14:39:426,39,0	0/0:23,0:23:69:0,69,727	0/0:17,0:17:48:0,48,516	0/0:25,0:25:69:0,69,756	0/0:6,0:6:15:0,15,167	0/0:7,0:7:21:0,21,218	1/1:0,1:1:3:28,3,0	0/0:6,0:6:18:0,18,186	1/1:0,4:4:12:115,12,0	0/0:3,0:3:6:0,6,76	0/0:8,0:8:24:0,24,248	0/0:2,0:2:6:0,6,63	0/0:2,0:2:6:0,6,62	0/0:1,0:1:3:0,3,30	0/0:2,0:2:6:0,6,63	0/0:4,0:4:12:0,12,129	0/0:3,0:3:9:0,9,94	0/0:6,0:6:18:0,18,193	1/1:0,1:1:3:30,3,0	./.:.:.:.:.	0/0:5,0:5:12:0,12,138	0/0:8,0:8:21:0,21,231	0/0:5,0:5:15:0,15,162	1/1:0,4:4:12:131,12,0	1/1:0,1:1:3:30,3,0	0/0:7,0:7:21:0,21,220	1/1:0,2:2:6:61,6,0	./.:.:.:.:.	0/0:4,0:4:12:0,12,128	0/0:2,0:2:6:0,6,62	0/0:1,0:1:3:0,3,30	0/0:5,0:5:15:0,15,155	0/0:2,0:2:6:0,6,65	0/0:2,0:2:6:0,6,60	0/0:6,0:6:18:0,18,185	0/0:1,0:1:3:0,3,33	0/0:4,0:4:12:0,12,134	0/0:7,0:7:15:0,15,191	0/0:2,0:2:6:0,6,63	./.:.:.:.:.	0/0:4,0:4:12:0,12,126	0/0:7,0:7:21:0,21,228	0/0:9,0:9:27:0,27,290	0/0:3,0:3:9:0,9,97	0/0:5,0:5:15:0,15,158	0/0:6,0:6:18:0,18,186	0/0:2,0:2:6:0,6,64	0/0:8,0:8:24:0,24,255	0/0:2,0:2:6:0,6,64	0/0:4,0:4:9:0,9,110	1/1:0,3:3:9:95,9,0	1/1:0,1:1:3:34,3,0	0/0:3,0:3:9:0,9,94	1/1:0,4:4:12:124,12,0	1/1:0,2:2:6:65,6,0	0/0:1,0:1:3:0,3,33	1/1:0,2:2:6:64,6,0	0/0:1,0:1:3:0,3,31	1/1:0,7:7:21:221,21,0	1/1:0,1:1:3:31,3,0	1/1:0,2:2:6:60,6,0	0/0:4,0:4:12:0,12,127	0/0:2,0:2:6:0,6,62	0/0:4,0:4:12:0,12,122	0/0:10,0:10:30:0,30,311	0/0:21,0:21:60:0,60,640	1/1:0,4:4:12:122,12,0	0/0:5,0:5:15:0,15,154	0/0:7,0:7:21:0,21,224	1/1:0,4:4:12:122,12,0	1/1:0,7:7:21:214,21,0	1/1:0,8:8:24:245,24,0	1/1:0,4:4:12:128,12,0	1/1:0,4:4:12:121,12,0	1/1:0,3:3:9:99,9,0	0/0:5,0:5:12:0,12,135	0/0:3,0:3:9:0,9,92	0/0:1,0:1:3:0,3,30	0/0:2,0:2:6:0,6,65	0/0:5,0:5:15:0,15,163	0/0:9,0:9:27:0,27,276	0/0:4,0:4:12:0,12,122	0/0:6,0:6:18:0,18,192	0/0:6,0:6:18:0,18,189	0/0:2,0:2:6:0,6,63	0/0:1,0:1:3:0,3,32	0/0:7,0:7:21:0,21,224	./.:.:.:.:.	0/0:2,0:2:3:0,3,45	0/0:6,0:6:12:0,12,153	0/0:2,0:2:3:0,3,45	0/0:2,0:2:3:0,3,45	0/0:5,0:5:9:0,9,117	0/0:1,0:1:3:0,3,24	0/0:18,0:18:54:0,54,587
chr0	108677563	.	G	T	3429.28	.	AC=34;AF=0.133;AN=256;BaseQRankSum=-7.893;DP=974;Dels=0.00;FS=3.501;HaplotypeScore=0.2263;InbreedingCoeff=0.6140;MLEAC=31;MLEAF=0.121;MQ=57.97;MQ0=0;MQRankSum=2.335;QD=25.59;ReadPosRankSum=-0.269	GT:AD:DP:GQ:PL	0/0:49,0:49:99:0,141,1516	0/0:19,0:19:54:0,54,600	0/0:10,0:10:30:0,30,325	0/0:53,0:53:99:0,156,1698	0/0:13,0:13:39:0,39,414	0/0:9,0:9:27:0,27,289	0/0:19,0:19:54:0,54,592	0/0:1,0:1:3:0,3,33	0/0:3,0:3:9:0,9,95	0/0:20,0:20:60:0,60,639	0/0:2,0:2:6:0,6,67	1/1:0,11:11:33:338,33,0	0/0:2,0:2:6:0,6,65	0/0:1,0:1:3:0,3,32	0/0:18,0:18:54:0,54,574	0/0:23,0:23:69:0,69,719	1/1:0,24:24:66:690,66,0	0/0:4,0:4:12:0,12,124	0/0:4,0:4:12:0,12,125	1/1:0,4:4:12:121,12,0	0/0:1,0:1:3:0,3,37	0/0:15,0:15:45:0,45,475	0/0:16,0:16:45:0,45,498	1/1:0,23:23:63:673,63,0	0/0:5,0:5:15:0,15,164	0/0:24,0:24:69:0,69,757	0/0:19,0:19:57:0,57,610	0/0:3,0:3:6:0,6,68	0/0:6,0:6:18:0,18,198	0/0:18,0:18:54:0,54,573	0/0:8,0:8:24:0,24,250	0/0:4,0:4:12:0,12,130	0/0:22,0:22:66:0,66,697	0/0:1,0:1:3:0,3,33	0/0:11,0:11:33:0,33,347	0/0:1,0:1:3:0,3,32	0/0:19,0:19:54:0,54,590	0/0:11,0:11:33:0,33,347	0/0:13,0:13:36:0,36,397	./.:.:.:.:.	0/0:3,0:3:9:0,9,101	0/0:9,0:9:27:0,27,283	0/0:15,0:15:45:0,45,483	1/1:0,19:19:54:559,54,0	0/0:19,0:19:57:0,57,610	0/0:27,0:27:81:0,81,855	0/0:13,0:13:39:0,39,422	0/0:4,0:4:12:0,12,128	0/0:3,0:3:9:0,9,97	0/0:3,0:3:9:0,9,93	0/0:2,0:2:6:0,6,62	0/0:4,0:4:12:0,12,130	0/0:1,0:1:3:0,3,34	./.:.:.:.:.	0/0:5,0:5:15:0,15,157	0/0:5,0:5:15:0,15,161	0/0:4,0:4:12:0,12,126	0/0:5,0:5:12:0,12,139	./.:.:.:.:.	0/0:2,0:2:6:0,6,62	./.:.:.:.:.	0/0:2,0:2:6:0,6,57	1/1:0,2:2:6:57,6,0	0/0:4,0:4:12:0,12,128	0/0:2,0:2:6:0,6,65	0/0:4,0:4:12:0,12,127	0/0:4,0:4:12:0,12,128	0/0:10,0:10:27:0,27,298	0/0:1,0:1:3:0,3,32	1/1:0,3:3:9:81,9,0	1/1:0,1:1:3:29,3,0	1/1:0,4:4:12:123,12,0	1/1:0,8:8:24:249,24,0	0/1:1,1:2:27:27,0,27	0/0:7,0:7:21:0,21,220	0/0:2,0:2:6:0,6,63	1/1:0,1:1:3:34,3,0	0/0:2,0:2:6:0,6,65	0/0:1,0:1:3:0,3,30	0/0:4,0:4:6:0,6,89	0/0:1,0:1:3:0,3,33	0/0:2,0:2:6:0,6,64	0/0:6,0:6:18:0,18,192	1/1:0,5:5:15:160,15,0	./.:.:.:.:.	0/0:4,0:4:12:0,12,131	0/0:6,0:6:18:0,18,194	0/0:6,0:6:18:0,18,191	0/0:6,0:6:18:0,18,184	0/0:3,0:3:9:0,9,98	0/0:4,0:4:12:0,12,127	0/0:3,0:3:9:0,9,97	0/0:1,0:1:3:0,3,32	./.:.:.:.:.	0/0:1,0:1:3:0,3,32	0/0:6,0:6:18:0,18,177	0/0:3,0:3:9:0,9,95	./.:.:.:.:.	0/0:1,0:1:3:0,3,32	0/0:4,0:4:12:0,12,123	0/1:5,1:6:15:15,0,141	0/0:2,0:2:6:0,6,64	0/0:6,0:6:18:0,18,189	0/0:2,0:2:6:0,6,62	0/0:4,0:4:12:0,12,133	0/0:1,0:1:3:0,3,32	1/1:0,5:5:15:160,15,0	0/0:9,0:9:27:0,27,288	0/0:2,0:2:6:0,6,67	0/0:5,0:5:15:0,15,158	0/0:8,0:8:24:0,24,260	0/0:2,0:2:6:0,6,68	0/0:7,0:7:21:0,21,229	0/0:5,0:5:15:0,15,162	0/0:5,0:5:15:0,15,162	0/0:6,0:6:15:0,15,155	1/1:0,7:7:21:217,21,0	0/0:7,0:7:21:0,21,220	0/0:4,0:4:12:0,12,127	0/0:8,0:8:24:0,24,253	0/0:6,0:6:18:0,18,195	1/1:0,7:7:21:217,21,0	0/0:8,0:8:24:0,24,255	0/0:5,0:5:12:0,12,142	0/0:6,0:6:18:0,18,196	0/0:5,0:5:15:0,15,156	0/0:5,0:5:15:0,15,156	0/0:3,0:3:9:0,9,98	1/1:0,2:2:6:57,6,0	0/0:4,0:4:6:0,6,76	0/0:8,0:8:15:0,15,181	0/0:8,0:8:12:0,12,165	0/0:6,0:6:6:0,6,89	0/0:2,0:2:3:0,3,45	./.:.:.:.:.	./.:.:.:.:.	0/0:20,0:20:60:0,60,654
chr0	108677729	.	A	G	1542.33	.	AC=14;AF=0.052;AN=268;DP=1166;Dels=0.00;FS=3.846;HaplotypeScore=0.0880;InbreedingCoeff=0.4882;MLEAC=11;MLEAF=0.041;MQ=58.98;MQ0=1;QD=27.06	GT:AD:DP:GQ:PL	0/0:63,0:63:99:0,189,2047	0/0:15,0:15:45:0,45,473	0/0:14,0:14:39:0,39,417	0/0:50,0:50:99:0,150,1499	0/0:23,0:23:69:0,69,725	0/0:18,0:18:48:0,48,527	0/0:17,0:17:48:0,48,507	0/0:1,0:1:3:0,3,31	0/0:4,0:4:9:0,9,103	0/0:21,0:21:60:0,60,632	0/0:2,0:2:6:0,6,63	0/0:23,0:23:63:0,63,685	0/0:21,0:21:60:0,60,622	0/0:1,0:1:3:0,3,31	0/0:10,0:10:30:0,30,308	0/0:24,0:24:72:0,72,730	0/0:28,0:28:84:0,84,871	0/0:4,0:4:12:0,12,125	0/0:20,0:20:42:0,42,507	0/0:11,0:11:24:0,24,291	0/0:5,0:5:12:0,12,126	1/1:0,22:22:66:673,66,0	0/0:21,0:21:54:0,54,593	0/0:23,0:23:63:0,63,656	0/0:1,0:1:3:0,3,32	0/0:26,0:26:78:0,78,801	0/0:14,0:14:42:0,42,432	0/0:6,0:6:18:0,18,189	0/0:3,0:3:9:0,9,99	0/0:17,0:17:48:0,48,506	0/0:5,0:5:15:0,15,161	0/0:4,0:4:12:0,12,132	0/0:22,0:22:66:0,66,694	0/0:5,0:5:15:0,15,154	0/0:22,0:22:63:0,63,668	0/0:1,0:1:3:0,3,32	0/0:24,0:24:69:0,69,743	0/0:18,0:18:54:0,54,551	0/0:15,0:15:45:0,45,464	0/0:1,0:1:3:0,3,32	0/0:5,0:5:15:0,15,159	0/0:16,0:16:48:0,48,501	0/0:20,0:20:51:0,51,576	0/0:36,0:36:96:0,96,1042	1/1:0,19:19:57:571,57,0	0/0:25,0:25:75:0,75,754	0/0:13,0:13:36:0,36,384	1/1:0,2:2:6:68,6,0	0/0:3,0:3:9:0,9,91	0/0:2,0:2:6:0,6,60	0/0:5,0:5:15:0,15,164	0/0:2,0:2:6:0,6,59	0/0:3,0:3:9:0,9,93	0/0:1,0:1:3:0,3,30	0/0:6,0:6:18:0,18,180	0/0:9,0:9:27:0,27,277	0/0:1,0:1:3:0,3,24	0/0:4,0:4:12:0,12,122	0/0:3,0:3:9:0,9,96	./.:.:.:.:.	0/0:4,0:4:12:0,12,124	0/0:5,0:5:15:0,15,162	0/0:3,0:3:9:0,9,100	0/0:6,0:6:18:0,18,183	0/0:3,0:3:9:0,9,95	0/0:13,0:13:39:0,39,406	0/0:5,0:5:12:0,12,141	0/0:8,0:8:24:0,24,256	0/0:4,0:4:12:0,12,119	0/0:4,0:4:12:0,12,122	0/0:3,0:3:9:0,9,95	0/0:6,0:6:18:0,18,188	0/0:6,0:6:15:0,15,156	0/0:2,0:2:6:0,6,65	0/0:7,0:7:21:0,21,223	0/0:4,0:4:12:0,12,122	0/0:5,0:5:15:0,15,157	0/0:1,0:1:3:0,3,32	1/1:0,1:1:3:32,3,0	0/0:9,0:9:18:0,18,230	0/0:7,0:7:18:0,18,204	0/0:3,0:3:9:0,9,98	0/0:5,0:5:15:0,15,159	0/0:6,0:6:18:0,18,189	0/0:4,0:4:12:0,12,115	0/0:7,0:7:21:0,21,210	0/0:2,0:2:3:0,3,34	0/0:5,0:5:15:0,15,150	0/0:6,0:6:18:0,18,195	0/0:3,0:3:9:0,9,95	0/0:4,0:4:12:0,12,125	0/0:4,0:4:12:0,12,120	0/0:3,0:3:9:0,9,92	./.:.:.:.:.	0/0:2,0:2:6:0,6,63	0/0:2,0:2:6:0,6,63	0/0:2,0:2:6:0,6,62	0/0:5,0:5:15:0,15,155	0/0:5,0:5:15:0,15,157	0/0:3,0:3:9:0,9,89	0/0:4,0:4:12:0,12,123	0/0:3,0:3:9:0,9,98	0/0:5,0:5:15:0,15,157	./.:.:.:.:.	0/0:4,0:4:12:0,12,130	0/0:5,0:5:15:0,15,147	0/0:5,0:5:15:0,15,153	0/0:11,0:11:33:0,33,334	0/0:8,0:8:24:0,24,254	0/0:4,0:4:12:0,12,119	0/0:7,0:7:21:0,21,213	0/0:8,0:8:24:0,24,260	0/0:6,0:6:18:0,18,184	0/0:8,0:8:24:0,24,247	0/0:4,0:4:12:0,12,122	0/0:3,0:3:9:0,9,97	0/0:2,0:2:6:0,6,61	0/0:6,0:6:15:0,15,170	0/0:4,0:4:12:0,12,121	0/0:1,0:1:3:0,3,31	1/1:0,5:5:15:160,15,0	0/0:7,0:7:21:0,21,224	0/0:8,0:8:24:0,24,260	0/0:2,0:2:6:0,6,66	0/0:9,0:9:27:0,27,278	0/0:4,0:4:9:0,9,89	1/1:0,5:5:15:154,15,0	1/1:0,3:3:9:91,9,0	0/0:1,0:1:3:0,3,31	0/0:2,0:2:3:0,3,45	0/0:5,0:5:9:0,9,119	0/0:5,0:5:6:0,6,89	0/0:2,0:2:3:0,3,45	0/0:6,0:6:9:0,9,133	0/0:2,0:2:6:0,6,62	0/0:5,0:5:6:0,6,89	0/0:20,0:20:60:0,60,678
chr0	108678118	.	T	C	824.28	.	AC=13;AF=0.050;AN=260;BaseQRankSum=-1.703;DP=761;Dels=0.00;FS=0.641;HaplotypeScore=0.0251;InbreedingCoeff=0.3532;MLEAC=12;MLEAF=0.046;MQ=58.95;MQ0=1;MQRankSum=-0.392;QD=22.28;ReadPosRankSum=-0.261	GT:AD:DP:GQ:PL	0/0:49,0:49:99:0,147,1592	0/0:18,0:18:54:0,54,575	0/0:18,0:18:54:0,54,564	0/0:26,0:26:78:0,78,795	0/0:4,0:4:12:0,12,120	0/0:13,0:13:36:0,36,385	0/0:15,0:15:45:0,45,459	0/0:1,0:1:3:0,3,34	0/0:3,0:3:9:0,9,101	0/0:17,0:17:51:0,51,530	0/0:1,0:1:3:0,3,32	0/0:10,0:10:30:0,30,320	0/0:8,0:8:24:0,24,250	0/0:2,0:2:6:0,6,63	0/0:14,0:14:39:0,39,423	0/0:12,0:12:33:0,33,355	0/0:16,0:16:36:0,36,418	0/0:1,0:1:3:0,3,32	0/0:8,0:8:24:0,24,252	0/0:3,0:3:6:0,6,73	0/0:1,0:1:3:0,3,32	1/1:0,9:9:24:254,24,0	0/0:16,0:16:48:0,48,496	0/0:9,0:9:27:0,27,281	0/0:4,0:4:12:0,12,136	0/0:12,0:12:30:0,30,341	0/0:10,0:10:27:0,27,295	0/0:5,0:5:15:0,15,166	0/0:3,0:3:9:0,9,94	0/0:18,0:18:48:0,48,521	0/0:4,0:4:12:0,12,126	0/0:3,0:3:9:0,9,100	0/0:14,0:14:36:0,36,402	0/0:3,0:3:9:0,9,97	0/0:12,0:12:36:0,36,367	0/0:4,0:4:12:0,12,128	0/0:5,0:5:12:0,12,139	0/0:11,0:11:30:0,30,330	0/0:7,0:7:21:0,21,218	0/0:1,0:1:3:0,3,32	0/0:6,0:6:18:0,18,197	0/0:8,0:8:24:0,24,248	0/0:14,0:14:33:0,33,385	0/0:17,0:17:48:0,48,518	1/1:0,8:8:24:245,24,0	0/0:12,0:12:30:0,30,323	0/0:6,0:6:18:0,18,191	0/1:2,2:4:43:43,0,58	0/0:2,0:2:6:0,6,62	0/0:7,0:7:15:0,15,183	0/0:1,0:1:3:0,3,30	0/0:7,0:7:21:0,21,217	0/0:5,0:5:15:0,15,157	0/0:3,0:3:9:0,9,91	0/0:3,0:3:9:0,9,93	0/0:3,0:3:9:0,9,92	0/0:3,0:3:9:0,9,91	0/0:2,0:2:6:0,6,63	0/0:4,0:4:12:0,12,126	0/0:5,0:5:15:0,15,155	0/0:1,0:1:3:0,3,31	0/0:4,0:4:12:0,12,122	0/0:5,0:5:15:0,15,152	0/0:5,0:5:15:0,15,153	0/0:6,0:6:18:0,18,185	0/0:1,0:1:3:0,3,31	0/0:2,0:2:6:0,6,63	0/0:9,0:9:27:0,27,280	./.:.:.:.:.	./.:.:.:.:.	0/0:1,0:1:3:0,3,32	0/0:4,0:4:9:0,9,105	0/0:3,0:3:9:0,9,95	0/0:5,0:5:12:0,12,137	0/0:5,0:5:15:0,15,153	0/0:1,0:1:3:0,3,31	0/0:5,0:5:15:0,15,159	0/0:1,0:1:3:0,3,32	1/1:0,1:1:3:32,3,0	0/0:3,0:3:9:0,9,91	0/0:2,0:2:6:0,6,61	0/0:1,0:1:3:0,3,31	0/0:3,0:3:9:0,9,90	0/0:4,0:4:12:0,12,128	0/0:2,0:2:6:0,6,62	0/0:4,0:4:12:0,12,130	0/0:4,0:4:12:0,12,124	0/0:3,0:3:9:0,9,97	0/0:2,0:2:6:0,6,61	0/0:4,0:4:12:0,12,130	./.:.:.:.:.	0/0:1,0:1:3:0,3,31	0/0:2,0:2:6:0,6,63	0/0:1,0:1:3:0,3,32	0/0:4,0:4:12:0,12,123	0/0:3,0:3:9:0,9,96	0/0:3,0:3:9:0,9,95	0/0:4,0:4:12:0,12,123	0/0:1,0:1:3:0,3,32	0/0:2,0:2:6:0,6,61	0/0:5,0:5:15:0,15,165	0/0:1,0:1:3:0,3,32	0/0:2,0:2:6:0,6,63	0/0:1,0:1:3:0,3,34	0/0:2,0:2:6:0,6,61	0/0:5,0:5:15:0,15,157	0/0:2,0:2:6:0,6,69	0/0:2,0:2:6:0,6,62	0/0:2,0:2:6:0,6,63	0/0:3,0:3:9:0,9,91	0/0:6,0:6:18:0,18,177	0/0:2,0:2:6:0,6,63	0/0:3,0:3:9:0,9,93	0/0:4,0:4:12:0,12,126	0/0:8,0:8:24:0,24,252	0/0:1,0:1:3:0,3,33	0/0:4,0:4:12:0,12,124	./.:.:.:.:.	0/0:4,0:4:12:0,12,125	0/0:2,0:2:6:0,6,63	1/1:0,5:5:15:151,15,0	0/0:4,0:4:12:0,12,122	0/0:4,0:4:12:0,12,125	0/0:9,0:9:27:0,27,284	0/0:4,0:4:12:0,12,125	0/0:1,0:1:3:0,3,31	1/1:0,4:4:12:117,12,0	1/1:0,6:6:18:182,18,0	0/0:5,0:5:15:0,15,160	./.:.:.:.:.	0/0:2,0:2:3:0,3,45	./.:.:.:.:.	0/0:3,0:3:6:0,6,76	0/0:6,0:6:15:0,15,159	./.:.:.:.:.	0/0:4,0:4:9:0,9,108	0/0:23,0:23:69:0,69,783
chr0	108679172	.	G	C	1629.9	.	AC=14;AF=0.053;AN=264;BaseQRankSum=-0.814;DP=1138;Dels=0.00;FS=2.968;HaplotypeScore=0.2101;InbreedingCoeff=0.5325;MLEAC=12;MLEAF=0.045;MQ=59.32;MQ0=1;MQRankSum=1.487;QD=27.63;ReadPosRankSum=0.249	GT:AD:DP:GQ:PL	0/0:58,0:58:99:0,174,1885	0/0:14,0:14:36:0,36,418	0/0:13,0:13:39:0,39,417	0/0:41,0:41:99:0,123,1294	0/0:8,0:8:24:0,24,249	0/0:13,0:13:36:0,36,398	0/0:21,0:21:60:0,60,641	0/0:5,0:5:15:0,15,165	0/0:2,0:2:6:0,6,65	0/0:27,0:27:75:0,75,804	0/0:3,0:3:9:0,9,95	0/0:15,0:15:45:0,45,479	0/0:13,0:13:36:0,36,394	0/0:2,0:2:6:0,6,68	0/0:12,0:12:36:0,36,379	0/0:31,0:31:93:0,93,971	0/0:24,0:24:72:0,72,750	0/0:3,0:3:9:0,9,97	0/0:24,0:24:66:0,66,711	0/0:23,0:23:66:0,66,699	0/0:4,0:4:12:0,12,127	1/1:0,18:18:54:554,54,0	0/0:18,0:18:54:0,54,573	0/0:28,0:28:84:0,84,878	./.:.:.:.:.	0/0:21,0:21:57:0,57,626	0/0:26,0:26:78:0,78,828	0/0:4,0:4:12:0,12,130	0/0:2,0:2:6:0,6,68	0/0:31,0:31:90:0,90,945	0/0:1,0:1:3:0,3,32	0/0:7,0:7:21:0,21,219	0/0:18,0:18:54:0,54,578	0/0:1,0:1:3:0,3,32	0/0:27,0:27:81:0,81,834	0/0:3,0:3:9:0,9,95	0/0:22,0:22:66:0,66,686	0/0:16,0:16:48:0,48,505	0/0:17,0:17:51:0,51,529	0/0:1,0:1:3:0,3,33	0/0:1,0:1:3:0,3,32	0/0:10,0:10:30:0,30,306	0/0:19,0:19:54:0,54,576	0/0:21,0:21:54:0,54,613	1/1:0,18:18:54:564,54,0	0/0:23,0:23:69:0,69,736	0/0:10,0:10:27:0,27,294	1/1:0,1:1:3:33,3,0	0/0:5,0:5:12:0,12,137	0/0:13,0:13:39:0,39,403	0/0:4,0:4:12:0,12,127	0/0:5,0:5:15:0,15,162	0/0:2,0:2:6:0,6,65	0/0:2,0:2:6:0,6,62	0/0:7,0:7:21:0,21,223	0/0:6,0:6:18:0,18,188	0/0:6,0:6:18:0,18,184	0/0:6,0:6:18:0,18,186	0/0:4,0:4:12:0,12,127	0/0:1,0:1:3:0,3,32	0/0:4,0:4:12:0,12,124	0/0:3,0:3:9:0,9,93	0/0:5,0:5:15:0,15,162	0/0:5,0:5:15:0,15,159	0/0:11,0:11:33:0,33,336	0/0:6,0:6:18:0,18,179	0/0:5,0:5:12:0,12,143	0/0:4,0:4:12:0,12,128	0/0:6,0:6:18:0,18,185	0/0:4,0:4:12:0,12,127	0/0:3,0:3:9:0,9,97	0/0:5,0:5:15:0,15,161	0/0:5,0:5:15:0,15,158	0/0:4,0:4:12:0,12,128	0/0:5,0:5:15:0,15,162	0/0:2,0:2:6:0,6,61	0/0:2,0:2:6:0,6,63	0/0:2,0:2:6:0,6,63	1/1:0,4:4:12:126,12,0	0/0:6,0:6:18:0,18,184	0/0:3,0:3:9:0,9,92	0/0:2,0:2:6:0,6,59	0/0:4,0:4:12:0,12,136	0/0:6,0:6:18:0,18,193	0/0:6,0:6:18:0,18,191	0/0:4,0:4:12:0,12,132	0/0:7,0:7:21:0,21,221	0/0:3,0:3:9:0,9,94	0/0:4,0:4:12:0,12,128	0/0:2,0:2:6:0,6,63	0/0:2,0:2:6:0,6,61	0/0:2,0:2:6:0,6,68	./.:.:.:.:.	0/0:2,0:2:6:0,6,63	0/0:1,0:1:3:0,3,28	0/0:6,0:6:18:0,18,183	0/0:1,0:1:3:0,3,32	0/0:4,0:4:12:0,12,122	0/0:2,0:2:6:0,6,61	0/0:5,0:5:15:0,15,164	0/0:8,0:8:24:0,24,252	0/0:1,0:1:3:0,3,31	0/0:4,0:4:12:0,12,122	./.:.:.:.:.	0/0:3,0:3:9:0,9,97	0/0:13,0:13:39:0,39,410	0/0:5,0:5:15:0,15,164	0/0:5,0:5:15:0,15,163	0/0:6,0:6:18:0,18,198	0/0:7,0:7:21:0,21,217	0/0:8,0:8:24:0,24,243	0/0:6,0:6:18:0,18,199	0/0:4,0:4:12:0,12,125	0/0:5,0:5:15:0,15,154	0/0:4,0:4:12:0,12,126	0/0:2,0:2:6:0,6,61	0/0:5,0:5:15:0,15,160	0/0:9,0:9:24:0,24,260	0/0:6,0:6:18:0,18,191	0/0:4,0:4:12:0,12,126	1/1:0,6:6:18:192,18,0	0/0:2,0:2:6:0,6,66	0/0:5,0:5:15:0,15,154	0/0:6,0:6:18:0,18,193	0/0:5,0:5:15:0,15,158	0/0:6,0:6:18:0,18,187	1/1:0,6:6:18:190,18,0	1/1:0,6:6:18:191,18,0	0/0:5,0:5:15:0,15,159	./.:.:.:.:.	0/0:2,0:2:6:0,6,64	0/0:5,0:5:12:0,12,135	./.:.:.:.:.	0/0:6,0:6:9:0,9,117	0/0:6,0:6:12:0,12,153	0/0:2,0:2:3:0,3,45	0/0:26,1:27:60:0,60,856
chr0	108679528	.	A	G	5889.33	.	AC=29;AF=0.111;AN=262;BaseQRankSum=5.465;DP=1056;Dels=0.00;FS=44.314;HaplotypeScore=0.0613;InbreedingCoeff=0.5620;MLEAC=28;MLEAF=0.107;MQ=58.99;MQ0=0;MQRankSum=0.511;QD=29.16;ReadPosRankSum=-0.359	GT:AD:DP:GQ:PL	1/1:0,62:62:99:2004,186,0	0/0:15,0:15:45:0,45,462	1/1:0,18:18:54:568,54,0	1/1:0,44:44:99:1407,132,0	0/0:10,0:10:30:0,30,309	0/0:18,0:18:51:0,51,529	0/0:21,0:21:63:0,63,622	0/0:6,0:6:18:0,18,189	0/0:3,0:3:9:0,9,95	0/0:13,0:13:39:0,39,406	0/0:3,0:3:9:0,9,92	0/0:13,0:13:36:0,36,386	0/0:13,0:13:39:0,39,391	0/0:1,0:1:3:0,3,32	0/0:13,0:13:39:0,39,396	0/0:33,0:33:93:0,93,946	0/0:17,0:17:48:0,48,503	1/1:0,1:1:3:35,3,0	0/0:7,0:7:21:0,21,214	0/0:9,0:9:27:0,27,264	0/1:1,3:4:21:89,0,21	0/0:21,0:21:63:0,63,625	0/0:23,0:23:69:0,69,699	0/0:20,0:20:60:0,60,612	0/0:6,0:6:18:0,18,187	0/0:22,0:22:66:0,66,668	0/0:9,0:9:27:0,27,275	0/0:7,0:7:21:0,21,226	0/0:11,0:11:33:0,33,351	0/0:23,0:23:66:0,66,669	0/0:6,0:6:18:0,18,189	0/0:5,0:5:15:0,15,157	0/0:26,0:26:75:0,75,775	0/0:5,0:5:15:0,15,156	0/0:21,0:21:63:0,63,639	0/0:3,0:3:6:0,6,59	1/1:0,16:16:39:447,39,0	0/0:14,0:14:42:0,42,414	0/0:7,0:7:21:0,21,218	0/0:6,0:6:18:0,18,178	0/0:5,0:5:15:0,15,153	0/0:17,0:17:45:0,45,491	1/1:0,18:18:54:579,54,0	0/0:21,0:21:54:0,54,584	0/0:16,0:16:48:0,48,489	0/0:21,0:21:63:0,63,621	1/1:0,6:6:18:188,18,0	0/0:6,0:6:18:0,18,195	0/0:3,0:3:9:0,9,92	0/0:7,0:7:21:0,21,215	1/1:0,2:2:6:63,6,0	0/0:6,0:6:18:0,18,181	0/0:8,0:8:21:0,21,231	0/0:3,0:3:9:0,9,91	0/0:4,0:4:12:0,12,121	0/0:9,0:9:27:0,27,275	1/1:0,5:5:15:160,15,0	1/1:0,4:4:12:130,12,0	0/0:3,0:3:9:0,9,95	0/0:8,0:8:24:0,24,247	./.:.:.:.:.	0/0:2,0:2:6:0,6,65	0/0:4,0:4:12:0,12,126	0/0:3,0:3:9:0,9,90	0/0:1,0:1:3:0,3,31	0/0:2,0:2:6:0,6,63	0/0:1,0:1:3:0,3,31	0/0:4,0:4:12:0,12,126	0/0:1,0:1:3:0,3,32	./.:.:.:.:.	0/1:1,2:3:22:54,0,22	0/0:6,0:6:18:0,18,184	./.:.:.:.:.	0/1:2,4:6:45:108,0,45	1/1:0,5:5:15:158,15,0	0/0:1,0:1:3:0,3,30	./.:.:.:.:.	0/0:1,0:1:3:0,3,31	0/0:1,0:1:3:0,3,32	0/0:2,0:2:6:0,6,62	./.:.:.:.:.	1/1:0,2:2:6:62,6,0	0/0:3,0:3:9:0,9,98	0/0:6,0:6:18:0,18,189	0/0:4,0:4:12:0,12,118	0/0:6,0:6:18:0,18,189	0/0:1,0:1:3:0,3,31	0/0:6,0:6:18:0,18,176	0/0:8,0:8:21:0,21,230	0/0:2,0:2:6:0,6,63	0/0:3,0:3:9:0,9,89	0/0:7,0:7:21:0,21,212	0/0:4,0:4:12:0,12,121	0/0:4,0:4:12:0,12,120	0/0:1,0:1:3:0,3,30	0/0:3,0:3:9:0,9,83	0/0:9,0:9:27:0,27,289	0/0:2,0:2:6:0,6,61	0/0:1,0:1:3:0,3,29	0/0:1,0:1:3:0,3,31	0/0:11,0:11:33:0,33,339	0/0:1,0:1:3:0,3,31	0/0:2,0:2:6:0,6,61	0/0:3,0:3:9:0,9,92	0/0:3,0:3:9:0,9,93	0/0:2,0:2:6:0,6,63	0/0:7,0:7:21:0,21,211	1/1:0,6:6:18:188,18,0	0/0:4,0:4:12:0,12,122	0/0:6,0:6:18:0,18,177	0/0:9,0:9:27:0,27,274	0/0:4,0:4:12:0,12,124	0/0:2,0:2:6:0,6,61	0/0:8,0:8:24:0,24,245	0/0:10,0:10:27:0,27,293	0/0:3,0:3:9:0,9,93	0/0:3,0:3:9:0,9,94	0/0:5,0:5:12:0,12,136	./.:.:.:.:.	0/0:7,0:7:18:0,18,198	0/0:4,0:4:12:0,12,124	0/0:2,0:2:6:0,6,62	0/0:3,0:3:9:0,9,92	0/0:10,0:10:30:0,30,306	0/0:3,0:3:6:0,6,77	0/0:2,0:2:6:0,6,60	0/0:5,0:5:15:0,15,155	0/0:4,0:4:12:0,12,127	0/0:7,0:7:21:0,21,216	0/0:4,0:4:6:0,6,89	0/0:2,0:2:3:0,3,45	0/0:2,0:2:3:0,3,45	0/0:6,0:6:9:0,9,134	0/0:7,0:7:15:0,15,181	0/0:2,0:2:3:0,3,45	0/0:3,0:3:6:0,6,75	0/0:30,0:30:87:0,87,970
chr0	108693237	.	C	T	15074.3	.	AC=118;AF=0.434;AN=272;BaseQRankSum=-8.488;DP=1125;Dels=0.00;FS=0.225;HaplotypeScore=0.1683;InbreedingCoeff=0.6942;MLEAC=108;MLEAF=0.397;MQ=56.58;MQ0=19;MQRankSum=6.369;QD=25.90;ReadPosRankSum=0.444	GT:AD:DP:GQ:PL	1/1:0,61:61:99:1925,183,0	1/1:2,27:29:78:817,78,0	1/1:0,13:13:39:401,39,0	1/1:3,61:65:85:1707,85,0	0/0:20,0:20:60:0,60,648	1/1:0,10:10:30:308,30,0	0/0:21,0:21:57:0,57,622	0/0:4,0:4:9:0,9,103	0/0:4,0:4:6:0,6,64	1/1:0,15:15:45:455,45,0	1/1:1,2:3:6:59,6,0	0/0:20,0:20:60:0,60,638	0/0:16,0:16:48:0,48,492	./.:.:.:.:.	0/0:23,0:23:69:0,69,736	0/0:16,0:17:45:0,45,475	0/0:18,0:18:51:0,51,528	1/1:0,2:2:6:65,6,0	1/1:0,11:11:30:329,30,0	1/1:0,7:7:15:182,15,0	1/1:0,3:3:9:100,9,0	1/1:0,19:19:57:587,57,0	1/1:1,19:21:54:551,54,0	0/0:19,0:19:54:0,54,584	1/1:0,1:1:3:33,3,0	1/1:0,20:20:57:602,57,0	0/0:14,0:14:42:0,42,442	0/0:4,0:4:12:0,12,131	0/0:5,0:5:15:0,15,160	0/0:23,0:23:63:0,63,671	0/0:6,0:6:18:0,18,187	0/0:2,0:2:3:0,3,32	0/0:16,0:16:36:0,36,401	0/0:5,0:5:15:0,15,169	0/0:12,0:12:36:0,36,381	0/0:5,0:5:12:0,12,133	1/1:0,21:21:60:636,60,0	0/0:6,0:6:15:0,15,161	0/0:17,0:17:45:0,45,468	0/0:4,0:4:12:0,12,132	0/0:4,0:4:12:0,12,132	0/0:18,0:18:51:0,51,555	1/1:0,17:17:51:516,51,0	1/1:1,12:13:8:333,8,0	0/1:3,20:23:9:563,0,9	0/1:4,15:19:0:401,0,0	1/1:1,19:20:23:524,23,0	0/0:8,0:8:18:0,18,183	0/0:6,0:6:15:0,15,178	0/0:5,0:5:15:0,15,162	0/0:1,0:1:3:0,3,30	0/0:5,0:5:15:0,15,160	1/1:0,1:1:3:31,3,0	0/0:1,0:1:3:0,3,33	0/0:3,0:3:9:0,9,93	1/1:1,3:4:9:94,9,0	1/1:0,3:3:9:92,9,0	1/1:0,3:3:9:91,9,0	0/0:3,0:3:9:0,9,97	0/0:8,0:8:24:0,24,250	0/0:3,0:3:6:0,6,76	0/0:5,0:5:15:0,15,160	0/0:6,0:6:12:0,12,126	0/0:6,0:6:18:0,18,188	0/0:4,0:4:9:0,9,102	0/0:5,0:5:15:0,15,165	0/0:3,0:3:9:0,9,97	1/1:0,4:4:12:123,12,0	1/1:0,3:3:9:90,9,0	1/1:0,1:1:3:30,3,0	1/1:0,2:2:6:59,6,0	1/1:0,4:4:12:122,12,0	0/1:2,2:4:23:54,0,23	1/1:0,3:3:9:86,9,0	1/1:0,3:3:9:92,9,0	1/1:0,6:6:18:185,18,0	0/1:1,5:6:17:122,0,17	1/1:0,3:3:6:75,6,0	0/0:1,0:1:3:0,3,29	1/1:0,5:5:15:158,15,0	1/1:0,1:1:3:30,3,0	1/1:0,5:5:12:140,12,0	1/1:3,7:10:21:221,21,0	0/1:2,2:5:47:50,0,47	1/1:0,4:4:12:123,12,0	1/1:1,4:5:12:130,12,0	0/0:2,0:2:3:0,3,45	0/0:9,0:9:24:0,24,259	0/0:6,0:6:18:0,18,184	0/0:5,0:6:12:0,12,130	0/0:2,0:2:6:0,6,64	0/0:9,0:9:27:0,27,284	0/0:7,0:7:21:0,21,216	0/0:5,0:5:15:0,15,159	0/0:5,0:5:12:0,12,132	0/0:3,0:3:9:0,9,95	0/0:8,0:8:24:0,24,252	0/0:4,0:4:12:0,12,129	0/0:2,0:2:6:0,6,63	0/0:3,0:3:6:0,6,63	0/0:8,0:8:21:0,21,224	0/0:2,0:2:6:0,6,65	0/0:2,0:2:6:0,6,63	1/1:0,5:5:15:153,15,0	1/1:0,3:3:9:94,9,0	0/1:1,6:7:11:157,0,11	0/1:1,5:6:14:136,0,14	0/0:4,0:4:12:0,12,126	0/0:3,0:3:9:0,9,98	0/0:2,0:2:6:0,6,61	0/0:7,0:7:21:0,21,216	0/0:3,0:3:9:0,9,98	0/0:3,0:3:6:0,6,65	0/0:5,0:5:15:0,15,162	0/0:3,0:3:9:0,9,99	0/0:4,0:4:6:0,6,65	1/1:0,5:5:15:158,15,0	1/1:0,3:3:9:92,9,0	0/0:2,0:2:6:0,6,65	1/1:0,6:6:18:183,18,0	0/1:1,5:6:13:130,0,13	1/1:0,2:2:6:61,6,0	1/1:0,7:7:21:218,21,0	0/1:1,8:9:7:208,0,7	1/1:0,7:7:18:198,18,0	1/1:0,10:10:30:314,30,0	1/1:0,6:6:18:176,18,0	0/1:2,1:3:25:25,0,26	0/0:7,0:7:18:0,18,195	1/1:0,2:2:3:32,3,0	1/1:0,2:2:3:45,3,0	0/0:4,0:4:9:0,9,107	1/1:0,3:3:6:62,6,0	1/1:0,4:4:6:89,6,0	1/1:0,6:6:9:134,9,0	1/1:0,2:2:3:45,3,0	0/0:36,0:36:99:0,105,1169
chr0	108694387	.	C	G	14214.8	.	AC=128;AF=0.492;AN=260;BaseQRankSum=2.918;DP=938;Dels=0.00;FS=8.929;HaplotypeScore=0.0810;InbreedingCoeff=0.7608;MLEAC=129;MLEAF=0.496;MQ=58.62;MQ0=0;MQRankSum=3.160;QD=28.37;ReadPosRankSum=0.952	GT:AD:DP:GQ:PL	1/1:0,50:50:99:1578,150,0	1/1:0,22:22:66:681,66,0	1/1:0,17:17:51:534,51,0	0/0:41,0:41:99:0,123,1237	0/0:22,0:22:63:0,63,655	1/1:0,21:21:51:570,51,0	0/0:20,0:20:60:0,60,601	0/0:5,0:5:15:0,15,160	0/1:4,1:5:17:17,0,103	0/0:9,0:9:24:0,24,264	0/0:5,0:5:15:0,15,159	1/1:0,21:21:60:641,60,0	0/0:13,0:13:39:0,39,388	0/1:1,1:2:26:27,0,26	0/0:17,0:17:51:0,51,521	0/0:15,0:15:39:0,39,417	0/0:16,0:16:36:0,36,423	1/1:0,2:2:6:67,6,0	1/1:0,6:6:15:171,15,0	1/1:0,8:8:24:242,24,0	./.:.:.:.:.	1/1:0,10:10:30:313,30,0	1/1:0,18:18:51:551,51,0	1/1:0,29:29:87:880,87,0	./.:.:.:.:.	1/1:0,13:13:33:373,33,0	0/0:13,0:13:39:0,39,398	0/0:3,0:3:9:0,9,95	0/0:3,0:3:9:0,9,94	0/0:16,0:16:48:0,48,485	0/0:5,0:5:15:0,15,161	./.:.:.:.:.	0/0:15,0:15:45:0,45,460	0/1:1,1:2:26:26,0,28	0/0:18,0:18:54:0,54,548	0/0:2,0:2:6:0,6,63	1/1:0,15:15:45:470,45,0	0/0:6,0:6:18:0,18,176	0/0:12,0:12:36:0,36,360	./.:.:.:.:.	0/0:1,0:1:3:0,3,32	0/0:18,0:18:54:0,54,551	1/1:0,21:21:57:611,57,0	1/1:0,18:18:54:557,54,0	1/1:0,20:20:60:606,60,0	1/1:0,17:17:48:512,48,0	1/1:0,6:6:18:183,18,0	0/1:1,4:5:15:115,0,15	0/0:1,0:1:3:0,3,31	0/0:2,0:2:6:0,6,59	0/0:3,0:3:9:0,9,86	0/0:3,0:3:9:0,9,90	0/0:3,0:3:9:0,9,90	0/0:1,0:1:3:0,3,25	1/1:0,2:2:6:65,6,0	1/1:0,2:2:6:62,6,0	1/1:0,7:7:21:220,21,0	1/1:0,4:4:12:120,12,0	0/0:1,0:1:3:0,3,30	1/1:0,6:6:18:179,18,0	./.:.:.:.:.	0/0:4,0:4:12:0,12,120	0/0:8,0:8:24:0,24,229	0/0:5,0:5:15:0,15,151	0/0:4,0:4:12:0,12,128	0/0:2,0:2:3:0,3,27	0/0:4,0:4:12:0,12,126	1/1:0,5:5:15:155,15,0	1/1:0,2:2:6:59,6,0	1/1:0,4:4:12:122,12,0	1/1:0,4:4:12:121,12,0	1/1:0,3:3:9:92,9,0	1/1:0,6:6:18:184,18,0	1/1:0,7:7:21:208,21,0	1/1:0,7:7:21:215,21,0	0/0:1,0:1:3:0,3,31	1/1:0,2:2:6:62,6,0	1/1:0,3:3:9:89,9,0	1/1:0,2:2:6:60,6,0	1/1:0,3:3:6:74,6,0	1/1:0,4:4:12:124,12,0	./.:.:.:.:.	1/1:0,5:5:15:155,15,0	1/1:0,2:2:6:64,6,0	1/1:0,2:2:6:63,6,0	1/1:0,7:7:21:220,21,0	0/0:2,0:2:6:0,6,60	0/0:7,0:7:21:0,21,219	0/0:6,0:6:18:0,18,178	0/0:3,0:3:9:0,9,96	0/0:2,0:2:6:0,6,61	0/0:4,0:4:12:0,12,122	0/0:4,0:4:12:0,12,124	0/0:4,0:4:12:0,12,122	0/0:4,0:4:12:0,12,123	0/0:3,0:3:9:0,9,90	0/0:7,0:7:21:0,21,196	0/0:2,0:2:6:0,6,66	0/0:2,0:2:6:0,6,65	0/0:1,0:1:3:0,3,29	0/0:5,0:5:15:0,15,156	0/0:4,0:4:12:0,12,120	0/0:2,0:2:6:0,6,65	1/1:0,4:4:12:126,12,0	1/1:0,1:1:3:32,3,0	1/1:0,9:9:24:264,24,0	1/1:0,4:4:12:132,12,0	0/0:5,0:5:15:0,15,154	0/0:3,0:3:9:0,9,97	0/0:6,0:6:18:0,18,181	0/0:8,0:8:24:0,24,237	0/0:3,0:3:9:0,9,97	0/0:6,0:6:18:0,18,184	0/0:5,0:5:15:0,15,152	0/0:4,0:4:12:0,12,121	0/0:2,0:2:6:0,6,60	1/1:0,6:6:18:180,18,0	1/1:0,3:3:9:86,9,0	1/1:0,1:1:3:31,3,0	1/1:0,2:2:6:59,6,0	1/1:0,2:2:6:61,6,0	1/1:0,7:7:21:217,21,0	1/1:0,7:7:21:214,21,0	1/1:0,3:3:9:100,9,0	1/1:0,5:5:15:147,15,0	1/1:0,2:2:6:61,6,0	1/1:0,2:2:6:65,6,0	1/1:0,4:4:12:125,12,0	1/1:0,3:3:9:94,9,0	./.:.:.:.:.	1/1:0,2:2:3:45,3,0	0/0:2,0:2:3:0,3,45	1/1:0,4:4:6:89,6,0	1/1:0,4:4:12:128,12,0	1/1:0,6:6:12:152,12,0	1/1:0,3:3:3:45,3,0	0/0:14,0:14:36:0,36,391
chr0	108698513	.	C	G	4516.42	.	AC=52;AF=0.197;AN=264;BaseQRankSum=-3.565;DP=976;Dels=0.00;FS=1.019;HaplotypeScore=0.0812;InbreedingCoeff=0.6523;MLEAC=48;MLEAF=0.182;MQ=59.70;MQ0=0;MQRankSum=-0.262;QD=26.41;ReadPosRankSum=0.351	GT:AD:DP:GQ:PL	0/0:52,0:52:99:0,156,1686	0/0:19,0:19:57:0,57,597	0/0:14,0:14:42:0,42,429	0/0:43,0:43:99:0,129,1340	1/1:0,16:16:48:502,48,0	0/0:10,0:10:30:0,30,316	0/0:15,0:15:45:0,45,459	1/1:0,3:3:9:100,9,0	0/0:4,0:4:12:0,12,132	0/0:24,0:24:72:0,72,757	0/0:3,0:3:9:0,9,98	0/0:13,0:13:39:0,39,413	1/1:0,16:16:48:495,48,0	0/0:2,0:2:6:0,6,62	0/0:19,0:19:57:0,57,599	1/1:0,26:26:75:799,75,0	0/0:28,0:28:84:0,84,875	0/0:2,0:2:6:0,6,65	0/0:2,0:2:6:0,6,59	0/0:1,0:1:3:0,3,34	0/0:1,0:1:3:0,3,32	0/0:7,0:7:18:0,18,202	0/0:19,0:19:57:0,57,599	0/0:17,0:17:48:0,48,519	0/0:3,0:3:9:0,9,97	0/0:18,0:19:51:0,51,551	0/0:24,0:24:72:0,72,752	0/0:5,0:5:15:0,15,165	0/1:1,4:5:18:111,0,18	1/1:0,11:11:33:336,33,0	./.:.:.:.:.	1/1:0,1:1:3:33,3,0	1/1:0,9:9:27:284,27,0	1/1:0,3:3:9:103,9,0	0/0:14,0:14:42:0,42,439	0/0:2,0:2:6:0,6,61	0/0:11,0:11:33:0,33,348	0/0:10,0:10:27:0,27,287	0/0:14,0:14:42:0,42,442	0/0:5,0:5:15:0,15,154	1/1:0,2:2:6:67,6,0	0/0:17,0:17:48:0,48,527	0/0:11,0:11:30:0,30,326	0/0:11,0:11:33:0,33,347	0/0:14,0:14:42:0,42,438	0/0:23,0:23:51:0,51,591	0/0:15,0:15:45:0,45,478	0/0:2,0:2:6:0,6,66	1/1:0,2:2:6:59,6,0	0/0:11,0:11:24:0,24,294	0/0:3,0:3:9:0,9,94	0/0:1,0:1:3:0,3,32	0/0:4,0:4:12:0,12,125	0/0:3,0:3:9:0,9,95	0/0:10,0:10:27:0,27,290	1/1:0,4:4:12:126,12,0	0/0:5,0:5:15:0,15,154	0/0:4,0:4:12:0,12,130	0/0:3,0:3:9:0,9,95	0/0:3,0:3:9:0,9,90	1/1:0,2:2:6:61,6,0	1/1:0,4:4:12:125,12,0	0/0:6,0:6:18:0,18,191	0/0:3,0:3:9:0,9,89	0/0:4,0:4:12:0,12,129	0/0:7,0:7:21:0,21,221	0/0:3,0:3:9:0,9,92	1/1:0,7:7:21:219,21,0	1/1:0,8:8:24:245,24,0	0/0:1,0:1:3:0,3,32	0/0:6,0:6:18:0,18,194	./.:.:.:.:.	0/0:6,0:6:18:0,18,189	0/0:3,0:3:9:0,9,97	0/0:3,0:3:9:0,9,91	0/0:3,0:3:9:0,9,94	0/0:2,0:2:6:0,6,64	./.:.:.:.:.	0/0:5,0:5:15:0,15,157	./.:.:.:.:.	0/0:1,0:1:3:0,3,32	0/0:5,0:5:15:0,15,154	0/0:1,0:1:3:0,3,32	0/0:6,0:6:15:0,15,168	0/0:4,0:4:12:0,12,122	0/0:3,0:3:9:0,9,96	1/1:0,5:5:15:156,15,0	0/0:8,0:8:24:0,24,267	1/1:0,4:4:12:124,12,0	0/0:8,0:8:24:0,24,258	1/1:0,3:3:9:97,9,0	0/0:5,0:5:15:0,15,158	1/1:0,1:1:3:32,3,0	0/0:3,0:3:9:0,9,94	0/0:5,0:5:15:0,15,157	0/0:3,0:3:9:0,9,99	0/0:1,0:1:3:0,3,32	0/0:6,0:6:18:0,18,189	0/0:5,0:5:15:0,15,154	0/0:3,0:3:9:0,9,93	1/1:0,6:6:18:193,18,0	1/1:0,1:1:3:34,3,0	1/1:0,5:5:15:148,15,0	0/0:4,0:4:12:0,12,127	0/0:2,0:2:6:0,6,61	0/0:7,0:7:18:0,18,203	0/0:7,0:7:21:0,21,228	0/0:8,0:8:24:0,24,245	0/1:3,1:4:21:21,0,84	0/0:2,0:2:3:0,3,45	0/0:5,0:5:12:0,12,137	0/1:3,1:4:21:21,0,86	0/1:2,5:7:41:133,0,41	0/0:2,0:2:6:0,6,63	0/0:1,0:1:3:0,3,32	1/1:0,2:2:6:63,6,0	1/1:0,10:10:30:312,30,0	0/0:4,0:4:12:0,12,122	0/0:4,0:4:12:0,12,131	0/0:8,0:8:24:0,24,252	0/0:5,0:5:15:0,15,150	0/0:12,0:12:33:0,33,364	0/0:3,0:3:9:0,9,90	0/0:4,0:4:12:0,12,129	0/0:1,0:1:3:0,3,32	0/0:8,0:8:21:0,21,232	0/0:3,0:3:9:0,9,93	./.:.:.:.:.	0/0:2,0:2:6:0,6,63	0/0:2,0:2:3:0,3,45	0/0:4,0:4:6:0,6,89	0/0:2,0:2:3:0,3,45	0/0:3,0:3:6:0,6,73	0/0:2,0:2:3:0,3,45	0/0:5,0:5:12:0,12,135	0/0:6,0:6:15:0,15,164	0/0:28,0:28:84:0,84,978
chr0	108698584	.	A	T	2487.02	.	AC=21;AF=0.079;AN=266;BaseQRankSum=3.507;DP=1097;Dels=0.00;FS=11.079;HaplotypeScore=0.1591;InbreedingCoeff=0.5384;MLEAC=20;MLEAF=0.075;MQ=59.65;MQ0=0;MQRankSum=-0.973;QD=27.03;ReadPosRankSum=-2.068	GT:AD:DP:GQ:PL	0/0:69,0:69:99:0,207,2141	0/0:14,0:14:39:0,39,397	0/0:13,0:13:33:0,33,360	0/0:53,0:53:99:0,159,1580	0/0:27,0:27:78:0,78,795	0/0:16,0:16:48:0,48,461	0/0:15,0:15:45:0,45,448	0/0:3,0:3:9:0,9,92	0/0:2,0:2:6:0,6,61	0/0:32,0:32:96:0,96,936	0/0:2,0:2:6:0,6,66	0/0:22,0:22:66:0,66,657	0/0:26,0:26:69:0,69,748	0/0:2,0:2:6:0,6,59	0/0:28,0:28:84:0,84,829	0/0:29,0:29:84:0,84,859	1/1:0,25:25:75:765,75,0	0/0:1,0:1:3:0,3,30	0/0:3,0:3:9:0,9,86	0/0:3,0:3:9:0,9,89	0/0:1,0:1:3:0,3,32	0/0:14,0:14:39:0,39,394	0/0:16,0:16:48:0,48,471	0/0:21,0:21:63:0,63,636	0/0:3,0:3:9:0,9,92	0/0:19,0:19:57:0,57,573	0/0:19,0:19:51:0,51,536	0/0:6,0:6:18:0,18,191	0/0:3,0:3:9:0,9,100	0/0:35,0:35:99:0,105,1045	0/0:5,0:5:12:0,12,112	0/0:2,0:2:6:0,6,66	0/0:20,0:20:60:0,60,564	0/0:5,0:5:15:0,15,161	0/0:7,0:7:21:0,21,205	0/0:4,0:4:12:0,12,126	0/0:15,0:15:45:0,45,448	1/1:0,7:7:21:221,21,0	0/0:16,0:16:48:0,48,480	0/0:1,0:1:3:0,3,32	0/0:3,0:3:9:0,9,92	1/1:0,18:18:54:560,54,0	0/0:16,0:16:45:0,45,464	0/0:14,0:14:42:0,42,425	0/0:15,0:15:45:0,45,444	0/0:17,0:17:51:0,51,511	0/0:11,0:11:33:0,33,326	0/0:4,0:4:12:0,12,127	0/0:1,0:1:3:0,3,31	1/1:0,4:4:9:109,9,0	0/0:2,0:2:6:0,6,58	0/0:5,0:5:15:0,15,148	0/0:8,0:8:24:0,24,243	0/0:1,0:1:3:0,3,34	0/0:7,0:7:21:0,21,208	0/0:1,0:1:3:0,3,31	0/0:7,0:7:21:0,21,207	0/0:8,0:8:24:0,24,243	0/0:1,0:1:3:0,3,29	0/0:6,0:6:18:0,18,180	0/0:2,0:2:6:0,6,57	0/0:5,0:5:15:0,15,146	1/1:0,8:8:24:252,24,0	0/0:8,0:8:24:0,24,241	0/0:4,0:4:12:0,12,115	0/0:2,0:2:6:0,6,59	0/0:2,0:2:6:0,6,62	0/0:2,0:2:6:0,6,59	0/0:6,0:6:18:0,18,172	0/0:1,0:1:3:0,3,32	0/0:4,0:4:12:0,12,117	0/0:1,0:1:3:0,3,29	0/0:8,0:8:24:0,24,245	0/0:4,0:4:12:0,12,115	0/0:9,0:9:24:0,24,258	0/0:5,0:5:15:0,15,148	0/0:1,0:1:3:0,3,31	0/0:1,0:1:3:0,3,29	0/0:6,0:6:18:0,18,178	0/0:2,0:2:6:0,6,56	0/0:6,0:6:18:0,18,170	0/0:2,0:2:6:0,6,61	0/0:2,0:2:6:0,6,63	0/0:3,0:3:9:0,9,89	0/0:2,0:2:3:0,3,29	0/0:4,0:4:12:0,12,120	0/0:5,0:5:15:0,15,151	0/0:1,0:1:3:0,3,31	0/0:2,0:2:6:0,6,59	0/0:8,0:8:24:0,24,246	0/0:3,0:3:9:0,9,88	0/0:3,0:3:9:0,9,91	0/0:3,0:3:9:0,9,92	0/0:1,0:1:3:0,3,29	1/1:0,5:5:15:158,15,0	0/0:2,0:2:6:0,6,62	1/1:0,6:6:18:195,18,0	1/1:0,2:2:6:67,6,0	0/1:2,1:3:24:24,0,54	1/1:0,8:8:24:245,24,0	0/0:4,0:4:12:0,12,123	0/0:3,0:3:9:0,9,91	0/0:4,0:4:12:0,12,118	0/0:11,0:11:33:0,33,328	0/0:2,0:2:6:0,6,66	0/0:9,0:9:24:0,24,261	0/0:3,0:3:9:0,9,100	0/0:9,0:9:27:0,27,266	0/0:2,0:2:6:0,6,58	./.:.:.:.:.	1/1:0,6:6:18:186,18,0	0/0:2,0:2:6:0,6,59	0/0:8,0:8:24:0,24,240	0/0:2,0:2:6:0,6,63	0/0:5,0:5:15:0,15,148	0/0:6,0:6:18:0,18,176	0/0:10,0:10:30:0,30,301	0/0:7,0:7:18:0,18,190	0/0:5,0:5:12:0,12,133	0/0:4,0:4:12:0,12,119	0/0:6,0:6:18:0,18,181	0/0:4,0:4:12:0,12,118	0/0:3,0:3:9:0,9,94	0/0:3,0:3:9:0,9,89	0/0:8,0:8:24:0,24,232	0/0:7,0:7:15:0,15,178	0/0:6,0:6:18:0,18,182	0/0:5,0:5:15:0,15,149	0/0:3,0:3:9:0,9,86	0/0:5,0:5:12:0,12,136	0/0:3,0:3:6:0,6,75	./.:.:.:.:.	0/0:2,0:2:3:0,3,45	./.:.:.:.:.	./.:.:.:.:.	0/0:8,0:8:18:0,18,211	0/0:27,0:27:81:0,81,892
chr0	108699433	.	C	T	485.46	.	AC=12;AF=0.051;AN=236;BaseQRankSum=-2.089;DP=553;Dels=0.00;FS=0.000;HaplotypeScore=0.0561;InbreedingCoeff=0.2665;MLEAC=9;MLEAF=0.038;MQ=59.57;MQ0=0;MQRankSum=0.020;QD=23.12;ReadPosRankSum=0.283	GT:AD:DP:GQ:PL	0/0:31,0:31:84:0,84,958	0/0:23,0:23:69:0,69,725	0/0:5,0:5:15:0,15,150	0/0:32,0:32:87:0,87,939	0/0:13,0:13:39:0,39,400	./.:.:.:.:.	0/0:8,0:8:24:0,24,250	0/0:2,0:2:6:0,6,61	./.:.:.:.:.	0/0:5,0:5:15:0,15,153	0/0:1,0:1:3:0,3,30	0/0:10,0:10:30:0,30,314	0/0:17,0:17:51:0,51,544	./.:.:.:.:.	0/0:14,0:14:42:0,42,439	0/0:4,0:4:12:0,12,127	0/0:7,0:7:18:0,18,204	0/0:1,0:1:3:0,3,32	0/0:4,0:4:12:0,12,129	0/0:1,0:1:3:0,3,31	0/0:2,0:2:6:0,6,66	0/0:3,0:3:9:0,9,92	0/0:8,0:8:24:0,24,251	0/0:5,0:5:15:0,15,162	0/0:1,0:1:3:0,3,32	0/0:8,0:8:24:0,24,241	0/0:16,0:16:48:0,48,502	./.:.:.:.:.	0/0:1,0:1:3:0,3,32	0/0:8,0:8:18:0,18,213	0/0:3,0:3:9:0,9,96	0/0:1,0:1:3:0,3,32	0/0:14,0:14:36:0,36,411	./.:.:.:.:.	0/0:15,0:15:45:0,45,469	0/0:1,0:1:3:0,3,32	0/0:8,0:8:24:0,24,260	0/0:3,0:3:9:0,9,96	0/0:6,0:6:15:0,15,156	./.:.:.:.:.	./.:.:.:.:.	0/0:8,0:8:24:0,24,244	0/0:12,0:12:36:0,36,373	1/1:0,6:6:18:185,18,0	0/0:7,0:7:21:0,21,223	0/0:6,0:6:18:0,18,181	0/0:5,0:5:15:0,15,157	1/1:0,1:1:3:33,3,0	0/0:3,0:3:9:0,9,96	0/0:3,0:3:9:0,9,97	./.:.:.:.:.	0/0:1,0:1:3:0,3,32	0/0:6,0:6:18:0,18,187	./.:.:.:.:.	0/0:3,0:3:9:0,9,95	./.:.:.:.:.	0/0:1,0:1:3:0,3,31	0/0:5,0:5:15:0,15,157	0/0:2,0:2:6:0,6,63	1/1:0,8:8:24:249,24,0	0/0:2,0:2:6:0,6,62	0/0:5,0:5:12:0,12,132	0/0:3,0:3:9:0,9,95	0/0:2,0:2:6:0,6,65	0/0:2,0:2:6:0,6,66	0/0:2,0:2:6:0,6,63	0/0:1,0:1:3:0,3,32	0/0:3,0:3:9:0,9,94	0/0:1,0:1:3:0,3,32	./.:.:.:.:.	0/0:1,0:1:3:0,3,32	0/0:5,0:5:12:0,12,138	0/0:4,0:4:12:0,12,126	0/0:2,0:2:6:0,6,59	0/0:1,0:1:3:0,3,33	1/1:0,1:1:3:29,3,0	0/0:1,0:1:3:0,3,32	0/0:1,0:1:3:0,3,32	./.:.:.:.:.	0/0:3,0:3:9:0,9,89	0/0:3,0:3:9:0,9,97	0/0:3,0:3:6:0,6,75	0/0:2,0:2:6:0,6,64	0/0:3,0:3:9:0,9,97	0/0:2,0:2:6:0,6,65	./.:.:.:.:.	0/0:4,0:4:12:0,12,128	0/0:3,0:3:9:0,9,94	0/0:1,0:1:3:0,3,33	0/0:2,0:2:6:0,6,61	0/0:2,0:2:6:0,6,64	0/0:1,0:1:3:0,3,33	0/0:2,0:2:6:0,6,53	0/0:2,0:2:6:0,6,62	0/0:2,0:2:6:0,6,63	0/0:1,0:1:3:0,3,23	0/0:1,0:1:3:0,3,32	0/0:4,0:4:12:0,12,124	0/0:2,0:2:6:0,6,64	./.:.:.:.:.	0/0:1,0:1:3:0,3,32	0/0:3,0:3:9:0,9,96	0/0:1,0:1:3:0,3,31	./.:.:.:.:.	0/0:5,0:5:15:0,15,156	0/0:5,0:5:15:0,15,163	./.:.:.:.:.	0/0:3,0:3:9:0,9,93	0/0:1,0:1:3:0,3,32	./.:.:.:.:.	0/0:2,0:2:6:0,6,55	0/0:1,0:1:3:0,3,33	0/0:3,0:3:9:0,9,95	0/0:4,0:4:9:0,9,112	0/0:2,0:2:6:0,6,64	0/0:1,0:1:3:0,3,24	0/0:4,0:4:12:0,12,123	0/0:2,0:2:6:0,6,65	0/0:5,0:5:15:0,15,152	0/0:2,0:2:3:0,3,45	0/0:3,0:3:9:0,9,92	0/0:4,0:4:12:0,12,124	0/0:2,0:2:6:0,6,62	0/0:3,0:3:9:0,9,89	0/0:2,0:2:6:0,6,63	./.:.:.:.:.	0/0:1,0:1:3:0,3,34	1/1:0,2:2:6:61,6,0	1/1:0,3:3:9:89,9,0	0/0:2,1:3:6:0,6,64	0/0:2,0:2:3:0,3,45	0/0:1,0:1:3:0,3,32	0/0:2,0:2:3:0,3,32	0/0:7,0:7:15:0,15,172	./.:.:.:.:.	0/0:6,1:7:15:0,15,173	0/0:27,0:27:81:0,81,907
chr0	108701536	.	G	T	1620.9	.	AC=37;AF=0.176;AN=210;BaseQRankSum=-4.421;DP=425;Dels=0.00;FS=2.328;HaplotypeScore=0.0593;InbreedingCoeff=0.5123;MLEAC=33;MLEAF=0.157;MQ=59.09;MQ0=1;MQRankSum=-0.417;QD=24.19;ReadPosRankSum=-0.787	GT:AD:DP:GQ:PL	0/0:17,0:17:51:0,51,545	0/0:11,0:11:33:0,33,348	0/0:9,0:9:27:0,27,282	0/0:15,0:15:42:0,42,460	1/1:0,11:11:30:316,30,0	0/0:2,0:2:6:0,6,62	0/0:4,0:4:12:0,12,122	1/1:0,1:1:3:32,3,0	0/0:1,0:1:3:0,3,33	0/0:9,0:9:24:0,24,266	0/0:1,0:1:3:0,3,32	0/0:4,0:4:12:0,12,122	1/1:0,10:10:30:299,30,0	0/0:1,0:1:3:0,3,35	0/0:11,0:11:33:0,33,334	1/1:0,6:6:18:176,18,0	0/0:6,0:6:18:0,18,188	./.:.:.:.:.	0/0:1,0:1:3:0,3,31	0/0:1,0:1:3:0,3,33	./.:.:.:.:.	0/0:4,2:6:12:0,12,127	0/0:6,0:6:15:0,15,173	0/0:8,0:8:24:0,24,260	0/0:1,0:1:3:0,3,34	0/0:9,0:9:27:0,27,281	0/0:14,0:14:42:0,42,442	./.:.:.:.:.	1/1:0,2:2:6:63,6,0	1/1:0,8:8:21:221,21,0	./.:.:.:.:.	./.:.:.:.:.	1/1:0,4:4:12:117,12,0	1/1:0,2:2:6:63,6,0	0/0:3,0:3:9:0,9,93	0/0:1,0:1:3:0,3,34	0/0:13,0:13:39:0,39,404	0/0:1,0:1:3:0,3,32	0/0:6,0:6:18:0,18,184	./.:.:.:.:.	1/1:0,1:1:3:32,3,0	0/0:2,0:2:6:0,6,60	0/0:6,0:6:18:0,18,183	0/0:5,0:5:15:0,15,145	0/0:3,0:3:9:0,9,92	0/0:5,0:5:15:0,15,153	0/0:6,0:6:18:0,18,188	0/0:1,0:1:3:0,3,33	./.:.:.:.:.	0/0:5,0:5:12:0,12,138	0/0:1,0:1:3:0,3,32	0/0:1,0:1:3:0,3,32	0/0:2,0:2:6:0,6,63	0/0:2,0:2:6:0,6,63	0/0:1,0:1:3:0,3,32	./.:.:.:.:.	0/0:3,0:3:9:0,9,86	0/0:2,0:2:6:0,6,61	./.:.:.:.:.	0/0:1,0:1:3:0,3,32	1/1:0,1:1:3:30,3,0	1/1:0,4:4:12:117,12,0	0/0:3,0:3:9:0,9,92	0/0:2,0:2:6:0,6,55	0/0:5,0:5:15:0,15,155	0/0:1,0:1:3:0,3,32	0/0:3,0:3:9:0,9,97	1/1:0,3:3:9:93,9,0	1/1:0,2:2:6:59,6,0	./.:.:.:.:.	0/0:3,0:3:9:0,9,95	0/0:3,0:3:9:0,9,93	0/0:1,0:1:3:0,3,32	0/0:3,0:3:9:0,9,97	./.:.:.:.:.	./.:.:.:.:.	./.:.:.:.:.	0/0:2,0:2:6:0,6,63	0/0:1,0:1:3:0,3,27	0/0:6,0:6:15:0,15,173	0/0:1,0:1:3:0,3,32	0/0:2,0:2:6:0,6,63	./.:.:.:.:.	./.:.:.:.:.	0/0:3,0:3:9:0,9,96	./.:.:.:.:.	./.:.:.:.:.	0/0:1,0:1:3:0,3,32	1/1:0,1:1:3:30,3,0	./.:.:.:.:.	./.:.:.:.:.	0/0:1,0:1:3:0,3,31	1/1:0,1:1:3:30,3,0	./.:.:.:.:.	0/0:1,0:1:3:0,3,33	./.:.:.:.:.	./.:.:.:.:.	0/0:3,0:3:9:0,9,97	./.:.:.:.:.	0/0:2,0:2:6:0,6,65	./.:.:.:.:.	./.:.:.:.:.	1/1:0,2:2:6:65,6,0	./.:.:.:.:.	0/0:1,0:1:3:0,3,32	0/0:3,0:3:9:0,9,95	./.:.:.:.:.	0/0:1,0:1:3:0,3,32	0/0:1,0:1:3:0,3,32	0/0:1,0:1:3:0,3,32	0/0:4,0:4:12:0,12,123	0/0:1,0:1:3:0,3,33	0/1:1,3:4:17:76,0,17	0/0:3,0:3:9:0,9,96	0/0:1,0:1:3:0,3,31	1/1:0,2:2:6:63,6,0	1/1:0,2:2:6:59,6,0	0/0:3,0:3:9:0,9,95	0/0:3,0:3:9:0,9,96	./.:.:.:.:.	0/0:4,0:4:12:0,12,126	0/0:3,0:3:9:0,9,93	0/0:4,0:4:12:0,12,124	./.:.:.:.:.	0/0:2,0:2:6:0,6,61	./.:.:.:.:.	0/0:3,0:3:9:0,9,95	0/0:5,0:5:15:0,15,154	0/0:3,0:3:9:0,9,95	0/0:2,0:2:3:0,3,24	0/0:6,0:6:12:0,12,151	./.:.:.:.:.	./.:.:.:.:.	0/0:8,0:8:18:0,18,211	0/0:2,0:2:6:0,6,64	0/0:6,0:6:15:0,15,173	0/0:34,0:34:99:0,102,1168
chr0	108701665	.	G	A	7843.7	.	AC=107;AF=0.457;AN=234;BaseQRankSum=-0.615;DP=665;Dels=0.00;FS=0.628;HaplotypeScore=0.0354;InbreedingCoeff=0.7528;MLEAC=102;MLEAF=0.436;MQ=58.83;MQ0=0;MQRankSum=0.494;QD=28.32;ReadPosRankSum=-0.870	GT:AD:DP:GQ:PL	0/0:33,0:33:81:0,81,924	0/0:19,1:20:21:0,21,531	0/0:14,0:14:42:0,42,439	1/1:0,32:32:96:982,96,0	1/1:0,18:18:54:552,54,0	0/0:8,0:8:21:0,21,227	1/1:0,2:2:6:62,6,0	./.:.:.:.:.	0/0:1,0:1:3:0,3,30	1/1:0,12:12:36:367,36,0	./.:.:.:.:.	0/0:7,0:7:21:0,21,214	1/1:0,12:12:33:362,33,0	./.:.:.:.:.	1/1:0,15:15:45:473,45,0	1/1:0,6:6:15:171,15,0	0/0:8,0:8:24:0,24,247	./.:.:.:.:.	./.:.:.:.:.	0/0:1,0:1:3:0,3,29	./.:.:.:.:.	./.:.:.:.:.	1/1:0,9:9:24:269,24,0	0/0:15,0:15:45:0,45,460	1/1:0,2:2:6:68,6,0	0/0:11,0:11:33:0,33,335	1/1:0,15:15:45:469,45,0	1/1:0,2:2:6:63,6,0	1/1:0,2:2:6:61,6,0	1/1:0,8:8:21:233,21,0	1/1:0,2:2:6:65,6,0	1/1:0,2:2:6:65,6,0	1/1:0,2:2:6:60,6,0	./.:.:.:.:.	0/0:13,0:13:36:0,36,383	./.:.:.:.:.	1/1:0,11:11:30:312,30,0	0/0:6,0:6:18:0,18,181	1/1:0,8:8:24:251,24,0	./.:.:.:.:.	./.:.:.:.:.	0/0:8,0:8:24:0,24,245	1/1:0,8:8:21:230,21,0	0/0:14,0:14:42:0,42,427	0/0:6,0:6:18:0,18,187	0/0:7,0:7:21:0,21,225	0/0:9,0:9:27:0,27,284	./.:.:.:.:.	./.:.:.:.:.	0/0:5,0:5:12:0,12,137	1/1:0,1:1:3:30,3,0	0/0:7,0:7:21:0,21,210	1/1:0,2:2:6:61,6,0	1/1:0,2:2:6:63,6,0	0/0:7,0:7:21:0,21,217	./.:.:.:.:.	0/0:2,0:2:6:0,6,61	0/0:3,0:3:9:0,9,96	0/0:1,0:1:3:0,3,31	0/0:6,0:6:18:0,18,187	1/1:0,5:5:15:154,15,0	1/1:0,5:5:15:158,15,0	0/0:6,0:6:18:0,18,187	1/1:0,4:4:12:124,12,0	1/1:0,6:6:18:189,18,0	1/1:0,2:2:6:61,6,0	1/1:0,1:1:3:32,3,0	1/1:0,3:3:9:95,9,0	1/1:0,3:3:9:96,9,0	0/0:1,0:1:3:0,3,29	0/0:4,0:4:12:0,12,126	1/1:0,1:1:3:32,3,0	0/0:6,0:6:18:0,18,185	0/0:6,0:6:18:0,18,177	0/0:5,0:5:15:0,15,148	0/0:2,0:2:6:0,6,65	0/0:4,0:4:12:0,12,124	0/1:1,3:4:20:84,0,20	0/0:1,0:1:3:0,3,32	0/0:4,0:4:12:0,12,118	0/0:2,0:2:6:0,6,63	0/0:2,0:2:6:0,6,61	0/0:2,0:2:6:0,6,59	0/0:5,0:5:15:0,15,153	0/0:8,0:8:24:0,24,245	1/1:0,1:1:3:31,3,0	1/1:0,5:5:15:158,15,0	1/1:0,1:1:3:31,3,0	1/1:0,2:2:6:67,6,0	1/1:0,4:4:12:122,12,0	./.:.:.:.:.	./.:.:.:.:.	1/1:0,1:1:3:31,3,0	1/1:0,3:3:9:92,9,0	0/0:3,0:3:9:0,9,92	./.:.:.:.:.	./.:.:.:.:.	0/0:1,0:1:3:0,3,32	./.:.:.:.:.	0/0:2,0:2:6:0,6,61	1/1:0,2:2:6:65,6,0	1/1:0,3:3:9:94,9,0	1/1:0,3:3:9:92,9,0	1/1:0,1:1:3:31,3,0	1/1:0,6:6:18:184,18,0	1/1:0,2:2:6:61,6,0	0/0:3,0:3:9:0,9,94	0/0:4,0:4:12:0,12,118	1/1:0,1:1:3:32,3,0	0/0:3,0:3:9:0,9,89	0/0:6,0:6:12:0,12,148	1/1:0,1:1:3:32,3,0	1/1:0,6:6:15:167,15,0	1/1:0,4:4:12:128,12,0	1/1:0,7:7:21:221,21,0	1/1:0,6:6:15:170,15,0	1/1:0,3:3:6:75,6,0	0/0:1,0:1:3:0,3,31	0/0:3,0:3:9:0,9,93	0/0:4,0:4:12:0,12,122	0/0:9,0:9:27:0,27,275	0/0:6,0:6:18:0,18,183	0/0:1,0:1:3:0,3,33	0/0:5,0:5:15:0,15,160	0/0:4,0:4:12:0,12,126	1/1:0,2:2:6:62,6,0	1/1:0,6:6:18:189,18,0	0/0:9,0:9:27:0,27,278	0/0:4,0:4:12:0,12,125	0/0:2,0:2:3:0,3,45	0/0:4,0:4:9:0,9,104	./.:.:.:.:.	0/0:2,0:2:3:0,3,45	0/0:5,0:5:12:0,12,137	0/0:6,0:6:12:0,12,151	0/0:3,0:3:6:0,6,63	0/0:28,0:28:81:0,81,903
chr0	108701684	.	T	C	633.12	.	AC=13;AF=0.055;AN=238;BaseQRankSum=-2.927;DP=695;Dels=0.00;FS=9.242;HaplotypeScore=0.0411;InbreedingCoeff=0.3506;MLEAC=10;MLEAF=0.042;MQ=58.67;MQ0=0;MQRankSum=1.435;QD=21.83;ReadPosRankSum=0.566	GT:AD:DP:GQ:PL	0/0:36,0:36:96:0,96,1088	0/0:22,0:22:60:0,60,661	0/0:12,0:12:36:0,36,379	0/0:33,0:33:93:0,93,981	0/0:19,0:19:54:0,54,584	0/0:10,0:10:24:0,24,276	0/0:3,0:3:9:0,9,96	./.:.:.:.:.	0/0:2,0:2:6:0,6,61	0/0:15,0:15:45:0,45,478	./.:.:.:.:.	0/0:7,0:7:21:0,21,221	0/0:13,0:13:36:0,36,396	./.:.:.:.:.	0/0:14,0:14:42:0,42,428	0/0:8,0:8:21:0,21,234	0/0:8,0:8:24:0,24,251	./.:.:.:.:.	./.:.:.:.:.	0/0:1,0:1:3:0,3,31	./.:.:.:.:.	./.:.:.:.:.	1/1:0,8:8:21:227,21,0	0/0:16,0:16:48:0,48,505	0/0:2,0:2:6:0,6,63	0/0:12,0:12:36:0,36,376	0/0:15,0:15:45:0,45,456	0/0:1,0:1:3:0,3,32	0/0:1,0:1:3:0,3,32	0/0:12,0:12:33:0,33,361	0/0:3,0:3:9:0,9,94	0/0:2,0:2:6:0,6,65	0/0:2,0:2:6:0,6,61	./.:.:.:.:.	0/0:13,0:13:36:0,36,392	0/0:1,0:1:3:0,3,29	0/0:11,0:11:33:0,33,339	0/0:6,0:6:18:0,18,186	0/0:9,0:9:27:0,27,275	./.:.:.:.:.	0/0:1,0:1:3:0,3,27	0/0:5,0:5:15:0,15,162	0/0:9,0:9:24:0,24,265	0/0:17,0:17:42:0,42,469	0/0:9,0:9:27:0,27,278	0/0:8,0:8:24:0,24,255	0/0:8,0:8:24:0,24,255	./.:.:.:.:.	0/0:2,0:2:3:0,3,45	0/0:2,0:2:6:0,6,63	./.:.:.:.:.	0/0:8,0:8:24:0,24,252	0/0:2,0:2:6:0,6,57	0/0:2,0:2:6:0,6,61	0/0:9,0:9:27:0,27,284	./.:.:.:.:.	0/0:2,0:2:6:0,6,61	0/0:4,0:4:12:0,12,126	0/0:3,0:3:9:0,9,97	0/0:5,0:5:15:0,15,154	0/0:5,0:5:15:0,15,156	0/0:6,0:6:18:0,18,184	0/0:4,0:4:12:0,12,125	0/0:4,0:4:12:0,12,124	0/0:5,0:5:15:0,15,156	0/0:2,0:2:3:0,3,31	0/0:2,0:2:6:0,6,63	0/0:2,0:2:6:0,6,63	0/0:3,0:3:9:0,9,94	0/0:1,0:1:3:0,3,31	0/0:3,0:3:9:0,9,95	0/0:4,0:4:12:0,12,128	0/0:5,0:5:15:0,15,157	0/0:5,0:5:15:0,15,156	0/0:4,0:4:12:0,12,118	0/0:2,0:2:6:0,6,62	0/0:3,0:3:9:0,9,94	0/1:1,4:5:16:105,0,16	0/0:1,0:1:3:0,3,32	0/0:4,0:4:12:0,12,127	0/0:2,0:2:6:0,6,63	0/0:2,0:2:6:0,6,61	0/0:2,0:2:6:0,6,65	0/0:7,0:7:21:0,21,218	0/0:4,0:4:12:0,12,121	0/0:1,0:1:3:0,3,32	0/0:5,0:5:15:0,15,158	0/0:1,0:1:3:0,3,32	0/0:2,0:2:6:0,6,61	0/0:4,0:4:12:0,12,130	0/0:3,0:3:6:0,6,78	./.:.:.:.:.	0/0:2,0:2:6:0,6,65	0/0:2,0:2:6:0,6,63	0/0:1,0:1:3:0,3,30	./.:.:.:.:.	./.:.:.:.:.	0/0:1,0:1:3:0,3,31	./.:.:.:.:.	./.:.:.:.:.	0/0:2,0:2:6:0,6,65	0/0:2,0:2:6:0,6,59	0/0:4,0:4:12:0,12,124	1/1:0,1:1:3:29,3,0	1/1:0,3:3:9:86,9,0	1/1:0,2:2:6:62,6,0	0/0:2,0:2:6:0,6,66	0/0:3,0:3:9:0,9,95	0/0:1,0:1:3:0,3,32	0/0:3,0:3:9:0,9,92	0/0:5,0:5:12:0,12,140	0/0:1,0:1:3:0,3,34	0/0:8,0:8:21:0,21,232	0/0:4,0:4:12:0,12,123	0/0:8,0:8:24:0,24,249	0/0:7,0:7:15:0,15,165	0/0:4,0:4:9:0,9,100	0/0:2,0:2:6:0,6,63	0/0:3,0:3:9:0,9,96	0/0:5,0:5:15:0,15,154	0/0:8,0:8:24:0,24,245	0/0:6,0:6:18:0,18,192	0/0:1,0:1:3:0,3,32	0/0:4,0:4:12:0,12,125	0/0:4,0:4:12:0,12,122	1/1:0,3:3:9:95,9,0	1/1:0,7:7:21:209,21,0	0/0:8,0:8:24:0,24,252	0/0:2,0:2:6:0,6,61	0/0:4,0:4:9:0,9,109	0/0:4,0:4:9:0,9,92	./.:.:.:.:.	0/0:6,0:6:9:0,9,134	0/0:7,0:7:18:0,18,196	0/0:8,0:8:15:0,15,196	0/0:2,0:2:6:0,6,61	0/0:29,0:29:84:0,84,950
chr0	108703186	.	G	A	1168.56	.	AC=28;AF=0.147;AN=190;BaseQRankSum=5.681;DP=304;Dels=0.00;FS=10.943;HaplotypeScore=0.0351;InbreedingCoeff=0.4021;MLEAC=26;MLEAF=0.137;MQ=39.39;MQ0=9;MQRankSum=-0.908;QD=25.40;ReadPosRankSum=0.703	GT:AD:DP:GQ:PL	0/0:19,0:19:48:0,48,489	0/0:3,0:3:9:0,9,84	0/0:6,0:6:12:0,12,114	0/0:10,0:10:18:0,18,185	0/0:3,0:3:9:0,9,87	1/1:0,5:5:15:158,15,0	0/0:9,0:9:24:0,24,235	0/0:3,0:3:3:0,3,30	0/0:2,0:2:3:0,3,23	0/0:4,0:4:12:0,12,115	0/0:2,0:2:3:0,3,29	0/0:2,0:2:6:0,6,59	0/0:5,0:5:9:0,9,90	./.:.:.:.:.	0/0:7,0:7:21:0,21,207	0/0:8,0:8:21:0,21,203	0/0:4,0:4:9:0,9,88	1/1:0,1:1:3:32,3,0	./.:.:.:.:.	1/1:0,4:4:12:122,12,0	0/0:6,0:6:6:0,6,60	0/0:8,0:8:18:0,18,173	1/1:0,6:6:18:192,18,0	0/0:4,0:4:12:0,12,118	./.:.:.:.:.	0/0:5,0:5:12:0,12,136	0/0:4,0:4:12:0,12,109	0/0:4,0:4:3:0,3,32	./.:.:.:.:.	1/1:0,4:4:12:125,12,0	0/0:1,0:1:3:0,3,31	0/0:2,0:2:6:0,6,53	0/0:9,0:9:21:0,21,206	./.:.:.:.:.	0/0:3,0:3:9:0,9,89	./.:.:.:.:.	1/1:0,10:10:30:312,30,0	0/0:4,0:4:9:0,9,90	0/0:1,0:1:3:0,3,31	./.:.:.:.:.	./.:.:.:.:.	0/0:3,0:3:6:0,6,51	0/0:3,0:3:9:0,9,90	0/0:4,0:4:9:0,9,89	0/0:2,0:2:6:0,6,60	1/1:0,7:7:21:222,21,0	./.:.:.:.:.	./.:.:.:.:.	0/0:1,0:1:3:0,3,31	0/0:1,0:1:3:0,3,31	./.:.:.:.:.	./.:.:.:.:.	0/0:2,0:2:6:0,6,59	0/0:1,0:1:3:0,3,31	0/0:1,0:1:3:0,3,30	0/0:4,0:4:9:0,9,87	./.:.:.:.:.	./.:.:.:.:.	./.:.:.:.:.	0/0:1,0:1:3:0,3,29	./.:.:.:.:.	0/0:3,0:3:9:0,9,89	0/0:1,0:1:3:0,3,29	0/0:1,0:1:3:0,3,31	./.:.:.:.:.	0/0:1,0:1:3:0,3,29	0/0:1,0:1:3:0,3,32	0/0:3,0:3:9:0,9,90	0/0:1,0:1:3:0,3,29	./.:.:.:.:.	0/0:1,0:1:3:0,3,31	./.:.:.:.:.	./.:.:.:.:.	1/1:0,2:2:6:64,6,0	0/0:2,0:3:6:0,6,58	0/0:3,0:3:9:0,9,83	0/0:1,0:1:3:0,3,28	./.:.:.:.:.	./.:.:.:.:.	./.:.:.:.:.	./.:.:.:.:.	0/0:2,0:2:6:0,6,58	./.:.:.:.:.	0/0:2,0:2:6:0,6,57	./.:.:.:.:.	./.:.:.:.:.	0/0:1,0:1:3:0,3,28	0/0:2,0:2:6:0,6,58	0/0:3,0:3:9:0,9,83	./.:.:.:.:.	0/0:1,0:1:3:0,3,30	0/0:1,0:1:3:0,3,31	0/0:3,0:3:9:0,9,89	./.:.:.:.:.	0/0:1,0:1:3:0,3,31	0/0:2,0:2:6:0,6,50	0/0:1,0:1:3:0,3,30	0/0:3,0:3:9:0,9,87	./.:.:.:.:.	0/0:1,0:1:3:0,3,30	0/0:4,0:4:6:0,6,58	0/0:1,0:1:3:0,3,30	0/0:2,0:2:6:0,6,59	1/1:0,1:1:3:32,3,0	1/1:0,1:1:3:32,3,0	1/1:0,1:1:3:32,3,0	./.:.:.:.:.	0/0:2,0:2:3:0,3,31	0/0:2,0:2:3:0,3,30	0/0:3,0:3:9:0,9,91	0/0:2,0:2:6:0,6,57	0/0:2,0:2:3:0,3,31	0/0:5,0:5:12:0,12,118	0/0:1,0:1:3:0,3,29	0/0:2,0:2:6:0,6,55	0/0:3,0:3:6:0,6,72	./.:.:.:.:.	./.:.:.:.:.	./.:.:.:.:.	1/1:0,1:1:3:32,3,0	./.:.:.:.:.	0/0:1,0:1:3:0,3,28	./.:.:.:.:.	1/1:0,2:2:3:32,3,0	1/1:0,1:1:3:32,3,0	./.:.:.:.:.	0/0:1,0:1:3:0,3,30	0/0:2,0:2:6:0,6,61	0/0:1,0:1:3:0,3,31	./.:.:.:.:.	./.:.:.:.:.	./.:.:.:.:.	0/0:3,0:3:6:0,6,57	./.:.:.:.:.	./.:.:.:.:.	0/0:2,0:2:3:0,3,45	0/0:5,0:5:9:0,9,93
chr0	108703326	.	C	T	2176.76	.	AC=36;AF=0.145;AN=248;BaseQRankSum=-2.696;DP=790;Dels=0.00;FS=3.291;HaplotypeScore=0.0843;InbreedingCoeff=0.5854;MLEAC=31;MLEAF=0.125;MQ=51.97;MQ0=1;MQRankSum=-1.309;QD=23.16;ReadPosRankSum=-0.666	GT:AD:DP:GQ:PL	0/0:59,0:59:99:0,171,1890	0/0:19,0:19:45:0,45,543	0/0:5,0:5:15:0,15,162	0/0:35,0:35:99:0,102,1090	0/0:4,0:4:12:0,12,130	0/0:18,0:18:42:0,42,499	0/0:12,0:12:30:0,30,340	0/0:2,0:2:6:0,6,67	0/0:3,0:3:9:0,9,95	0/0:15,0:15:45:0,45,478	./.:.:.:.:.	0/0:14,0:14:42:0,42,446	0/0:10,0:10:27:0,27,310	./.:.:.:.:.	1/1:0,10:10:30:312,30,0	0/0:20,0:20:57:0,57,626	0/0:22,0:22:60:0,60,634	0/0:3,0:3:9:0,9,94	0/0:14,0:14:42:0,42,445	0/0:10,0:10:27:0,27,295	0/0:6,0:6:18:0,18,197	0/0:15,0:15:45:0,45,469	0/0:17,0:17:42:0,42,491	0/0:10,0:10:21:0,21,244	0/0:5,0:5:15:0,15,154	0/0:14,0:15:36:0,36,391	1/1:0,8:9:24:253,24,0	0/0:4,0:4:9:0,9,94	0/0:1,0:1:3:0,3,25	0/0:13,0:13:39:0,39,407	0/0:4,0:4:12:0,12,122	0/0:5,0:5:15:0,15,170	0/0:15,0:16:42:0,42,467	0/1:2,1:3:24:24,0,26	0/0:12,0:12:30:0,30,348	1/1:0,5:5:15:152,15,0	0/0:14,0:14:42:0,42,457	1/1:0,17:17:42:437,42,0	1/1:0,13:13:36:370,36,0	1/1:0,1:1:3:34,3,0	0/0:4,0:4:12:0,12,137	0/0:11,0:11:30:0,30,336	0/0:11,0:11:27:0,27,315	0/0:10,0:10:27:0,27,291	0/0:9,0:9:27:0,27,297	0/0:20,0:20:60:0,60,631	0/0:10,0:10:27:0,27,293	0/0:1,0:1:3:0,3,32	0/0:1,0:1:3:0,3,32	0/0:1,0:1:3:0,3,33	1/1:0,3:3:9:89,9,0	./.:.:.:.:.	0/0:5,0:5:15:0,15,169	0/0:1,0:1:3:0,3,32	0/0:6,0:6:18:0,18,199	0/0:8,0:8:21:0,21,217	0/0:2,0:2:6:0,6,65	0/0:2,0:2:6:0,6,65	0/0:1,0:1:3:0,3,34	0/0:4,0:4:12:0,12,128	0/0:1,0:1:3:0,3,34	0/0:2,0:2:6:0,6,67	0/0:4,0:4:12:0,12,123	0/0:4,0:4:12:0,12,124	1/1:0,1:1:3:25,3,0	1/1:0,3:3:9:90,9,0	1/1:0,3:3:9:80,9,0	0/0:4,0:4:12:0,12,117	0/0:1,0:1:3:0,3,32	0/0:6,0:6:18:0,18,182	0/0:1,0:1:3:0,3,33	0/0:1,0:1:3:0,3,35	0/0:1,0:1:3:0,3,33	0/0:2,0:2:6:0,6,66	0/0:3,0:3:9:0,9,96	0/0:3,0:3:9:0,9,96	0/0:2,0:2:3:0,3,45	0/0:3,0:3:9:0,9,98	./.:.:.:.:.	0/0:3,0:3:9:0,9,95	./.:.:.:.:.	0/0:4,0:4:12:0,12,126	0/0:1,0:1:3:0,3,31	0/0:3,0:3:9:0,9,97	./.:.:.:.:.	0/0:2,0:2:6:0,6,65	0/0:5,0:5:15:0,15,164	0/0:5,0:5:15:0,15,158	0/0:3,0:3:9:0,9,95	0/0:3,0:3:9:0,9,100	0/0:6,0:6:12:0,12,145	./.:.:.:.:.	0/0:4,0:4:12:0,12,130	0/0:1,0:1:3:0,3,34	0/0:3,0:3:9:0,9,97	0/0:1,1:2:3:0,3,30	0/1:1,2:3:26:27,0,26	1/1:0,2:2:6:60,6,0	0/0:1,0:1:3:0,3,35	1/1:0,3:3:9:95,9,0	1/1:0,4:4:9:93,9,0	0/0:3,0:3:9:0,9,97	0/0:3,0:3:9:0,9,92	./.:.:.:.:.	0/0:5,0:5:15:0,15,160	0/0:2,0:2:6:0,6,62	0/0:1,0:1:3:0,3,30	0/0:3,0:3:9:0,9,97	1/1:0,3:3:9:99,9,0	0/0:6,0:6:18:0,18,178	0/0:8,0:8:24:0,24,259	1/1:0,3:3:9:100,9,0	1/1:0,4:4:12:128,12,0	0/0:6,0:6:15:0,15,171	1/1:0,4:4:6:76,6,0	0/0:4,0:4:12:0,12,130	0/0:4,0:4:12:0,12,131	0/0:3,0:3:9:0,9,90	0/0:6,0:6:12:0,12,153	0/0:2,0:2:6:0,6,66	0/0:5,0:5:15:0,15,160	0/0:5,0:5:15:0,15,162	0/0:3,0:3:9:0,9,100	0/0:6,0:6:18:0,18,191	0/0:2,0:2:6:0,6,61	0/0:2,0:2:6:0,6,69	0/0:3,0:3:9:0,9,95	0/0:4,0:4:12:0,12,130	0/0:3,0:3:9:0,9,103	./.:.:.:.:.	./.:.:.:.:.	0/0:2,0:2:3:0,3,45	0/0:3,0:3:6:0,6,73	./.:.:.:.:.	./.:.:.:.:.	./.:.:.:.:.	0/0:9,0:9:27:0,27,287
chr0	108703514	.	T	C	2918.36	.	AC=63;AF=0.276;AN=228;BaseQRankSum=-2.088;DP=527;Dels=0.00;FS=1.275;HaplotypeScore=0.1444;InbreedingCoeff=0.5494;MLEAC=57;MLEAF=0.250;MQ=47.46;MQ0=1;MQRankSum=1.085;QD=21.46;ReadPosRankSum=1.081	GT:AD:DP:GQ:PL	0/0:17,0:17:42:0,42,445	0/0:13,0:13:33:0,33,360	0/0:10,0:10:30:0,30,314	0/0:27,0:27:72:0,72,790	1/1:0,5:5:15:154,15,0	0/0:9,0:9:27:0,27,279	0/1:4,4:8:97:104,0,97	./.:.:.:.:.	0/0:2,0:2:6:0,6,63	1/1:0,13:13:39:384,39,0	1/1:0,2:2:6:61,6,0	0/0:6,0:6:15:0,15,172	1/1:0,7:7:21:218,21,0	./.:.:.:.:.	0/0:8,0:8:24:0,24,252	1/1:0,14:14:42:423,42,0	1/1:0,4:4:9:90,9,0	0/0:4,1:5:12:0,12,122	0/0:10,0:10:30:0,30,310	0/0:5,0:5:15:0,15,154	0/0:7,0:7:21:0,21,214	0/0:20,0:20:48:0,48,551	0/0:11,0:11:33:0,33,346	0/0:11,0:11:33:0,33,341	0/0:1,0:1:3:0,3,31	0/1:4,3:7:69:69,0,107	0/0:5,0:5:15:0,15,157	1/1:0,5:5:12:122,12,0	./.:.:.:.:.	0/0:19,0:19:45:0,45,509	1/1:0,2:2:3:31,3,0	0/1:1,1:2:25:28,0,25	1/1:1,13:14:39:391,39,0	./.:.:.:.:.	0/0:6,0:6:15:0,15,169	0/0:2,0:2:6:0,6,63	0/0:7,0:7:21:0,21,217	0/0:4,0:4:12:0,12,123	0/0:10,0:10:30:0,30,311	./.:.:.:.:.	0/0:2,0:2:6:0,6,65	1/1:0,6:6:12:149,12,0	0/0:7,0:7:21:0,21,218	0/0:7,0:7:21:0,21,218	0/0:6,0:6:12:0,12,150	0/0:10,0:10:27:0,27,297	0/0:8,0:8:24:0,24,248	./.:.:.:.:.	1/1:0,1:1:3:33,3,0	0/0:4,0:4:12:0,12,126	0/0:2,0:2:6:0,6,62	1/1:0,2:2:6:61,6,0	1/1:0,4:4:9:108,9,0	1/1:0,2:2:6:63,6,0	0/0:3,0:3:9:0,9,92	1/1:0,8:8:15:145,15,0	./.:.:.:.:.	0/0:6,0:6:12:0,12,122	./.:.:.:.:.	0/0:2,0:2:6:0,6,61	./.:.:.:.:.	1/1:0,1:1:3:29,3,0	1/1:0,2:2:6:58,6,0	1/1:0,2:2:6:59,6,0	0/0:1,0:1:3:0,3,32	0/0:2,0:2:6:0,6,63	0/0:4,0:4:12:0,12,122	1/1:0,1:1:3:31,3,0	./.:.:.:.:.	0/0:2,0:2:6:0,6,64	./.:.:.:.:.	0/0:1,0:1:3:0,3,32	0/0:1,0:1:3:0,3,30	0/0:4,0:4:6:0,6,63	0/0:2,0:2:6:0,6,64	0/0:1,0:1:3:0,3,31	./.:.:.:.:.	./.:.:.:.:.	0/0:2,0:2:6:0,6,61	0/0:2,0:2:6:0,6,65	0/0:3,0:3:9:0,9,84	0/0:2,0:2:6:0,6,61	0/0:1,0:1:3:0,3,31	0/0:1,0:1:3:0,3,24	0/0:1,0:1:3:0,3,33	0/0:2,0:2:6:0,6,61	1/1:0,1:1:3:24,3,0	0/0:2,0:2:6:0,6,63	1/1:0,2:2:6:59,6,0	1/1:0,1:1:3:32,3,0	1/1:0,2:2:6:54,6,0	./.:.:.:.:.	./.:.:.:.:.	1/1:0,1:1:3:30,3,0	1/1:0,2:2:6:57,6,0	1/1:1,1:2:3:29,3,0	0/0:1,0:1:3:0,3,31	0/0:1,0:1:3:0,3,31	0/1:1,1:2:26:26,0,26	0/0:1,0:1:3:0,3,31	0/0:3,0:3:6:0,6,64	./.:.:.:.:.	0/1:2,2:4:49:49,0,54	0/0:10,0:10:24:0,24,278	0/0:4,0:4:12:0,12,122	0/0:1,0:1:3:0,3,31	0/0:1,0:1:3:0,3,33	0/0:5,0:5:15:0,15,148	0/0:2,0:2:6:0,6,63	0/0:4,0:4:12:0,12,126	0/0:4,0:4:9:0,9,104	0/0:2,0:2:6:0,6,63	0/0:4,0:4:12:0,12,118	1/1:0,2:2:6:61,6,0	0/0:4,0:4:12:0,12,125	1/1:0,3:3:6:61,6,0	1/1:0,2:2:6:63,6,0	0/0:4,0:4:12:0,12,122	./.:.:.:.:.	./.:.:.:.:.	0/0:6,0:6:18:0,18,186	0/0:1,0:1:3:0,3,32	0/0:3,0:3:9:0,9,83	0/0:1,0:1:3:0,3,30	0/0:5,0:5:15:0,15,147	0/0:1,0:1:3:0,3,30	0/0:2,0:2:6:0,6,61	0/0:2,0:2:6:0,6,64	0/0:2,0:2:6:0,6,62	./.:.:.:.:.	./.:.:.:.:.	./.:.:.:.:.	0/0:2,0:2:3:0,3,44	0/0:2,0:2:3:0,3,45	./.:.:.:.:.	./.:.:.:.:.	0/0:4,0:4:12:0,12,111
chr0	108709968	.	A	T	18399.4	.	AC=124;AF=0.504;AN=246;BaseQRankSum=-4.389;DP=1107;Dels=0.00;FS=7.536;HaplotypeScore=0.0453;InbreedingCoeff=0.7267;MLEAC=127;MLEAF=0.516;MQ=52.89;MQ0=59;MQRankSum=-0.933;QD=25.73;ReadPosRankSum=1.713	GT:AD:DP:GQ:PL	1/1:0,35:35:99:1142,105,0	1/1:0,24:24:66:704,66,0	1/1:0,21:21:63:661,63,0	1/1:0,47:47:99:1279,120,0	1/1:0,13:13:36:384,36,0	0/0:18,0:18:48:0,48,506	0/0:14,0:14:36:0,36,378	1/1:0,1:1:3:33,3,0	./.:.:.:.:.	1/1:0,22:22:51:552,51,0	1/1:0,7:7:21:231,21,0	0/0:18,0:18:42:0,42,466	0/0:12,0:12:30:0,30,320	1/1:0,3:3:9:97,9,0	1/1:0,12:12:27:297,27,0	1/1:0,13:13:30:336,30,0	0/0:22,0:22:51:0,51,558	./.:.:.:.:.	1/1:0,7:7:15:180,15,0	1/1:0,9:9:24:262,24,0	1/1:0,2:2:6:67,6,0	1/1:0,55:55:99:1386,132,0	1/1:0,16:16:42:434,42,0	1/1:0,29:29:75:791,75,0	1/1:0,3:3:9:95,9,0	0/0:24,0:24:54:0,54,594	1/1:0,24:24:69:731,69,0	0/0:2,0:2:6:0,6,63	./.:.:.:.:.	0/0:17,0:17:48:0,48,518	0/0:4,0:4:12:0,12,122	0/0:1,0:1:3:0,3,32	0/0:12,0:12:30:0,30,313	0/1:1,2:3:23:55,0,23	0/1:4,8:12:63:216,0,63	1/1:0,1:1:3:32,3,0	1/1:0,18:18:45:482,45,0	1/1:0,7:7:18:189,18,0	0/0:10,0:10:30:0,30,322	0/0:4,0:4:12:0,12,137	0/0:4,0:4:12:0,12,124	0/0:13,0:13:33:0,33,350	1/1:0,14:14:36:396,36,0	0/0:12,0:12:24:0,24,273	1/1:0,25:25:51:558,51,0	0/0:18,0:18:48:0,48,529	1/1:0,12:12:27:272,27,0	1/1:0,2:2:6:69,6,0	1/1:0,2:2:3:32,3,0	0/0:2,0:2:3:0,3,32	0/0:1,0:1:3:0,3,31	0/0:8,0:8:18:0,18,195	1/1:0,4:4:12:124,12,0	0/0:6,0:6:12:0,12,129	0/0:1,0:1:3:0,3,34	1/1:0,2:2:6:62,6,0	0/0:3,0:3:6:0,6,52	0/0:4,0:4:12:0,12,131	./.:.:.:.:.	1/1:0,4:4:9:97,9,0	0/0:2,0:2:6:0,6,61	0/0:2,0:2:6:0,6,63	0/0:9,0:9:21:0,21,227	0/0:4,0:4:9:0,9,95	0/0:3,0:3:3:0,3,32	1/1:0,3:3:9:89,9,0	0/0:5,0:5:12:0,12,139	0/0:10,0:10:24:0,24,275	0/0:2,0:2:6:0,6,59	1/1:0,1:1:3:31,3,0	1/1:0,1:1:3:33,3,0	1/1:0,3:3:9:97,9,0	1/1:0,4:4:9:109,9,0	1/1:0,13:13:30:312,30,0	1/1:0,16:16:36:401,36,0	0/0:3,0:3:6:0,6,76	./.:.:.:.:.	1/1:0,4:4:9:97,9,0	1/1:0,6:6:15:153,15,0	0/0:4,0:4:9:0,9,97	0/0:1,0:1:3:0,3,32	1/1:0,5:5:15:156,15,0	1/1:0,1:1:3:30,3,0	0/0:4,0:4:12:0,12,126	0/0:3,0:3:9:0,9,98	1/1:0,3:3:9:92,9,0	1/1:0,7:7:12:154,12,0	0/0:2,0:2:6:0,6,65	0/0:2,0:2:6:0,6,64	1/1:0,4:4:12:118,12,0	0/0:4,0:4:12:0,12,126	0/0:4,0:4:12:0,12,124	0/0:3,0:3:9:0,9,99	0/0:2,0:2:6:0,6,64	./.:.:.:.:.	0/1:5,1:6:11:11,0,139	1/1:0,2:2:6:58,6,0	0/0:1,0:1:3:0,3,32	1/1:0,2:2:3:33,3,0	0/0:2,0:2:6:0,6,64	0/0:1,0:1:3:0,3,31	0/0:1,0:1:3:0,3,32	./.:.:.:.:.	./.:.:.:.:.	1/1:0,1:1:3:32,3,0	0/0:7,0:7:15:0,15,156	1/1:0,4:4:12:123,12,0	0/0:7,0:7:18:0,18,190	./.:.:.:.:.	1/1:0,3:3:6:59,6,0	0/1:4,6:10:83:131,0,83	./.:.:.:.:.	0/0:8,0:8:15:0,15,159	0/0:7,0:7:18:0,18,191	0/0:2,0:2:3:0,3,45	0/0:10,0:10:27:0,27,286	1/1:0,5:5:12:123,12,0	0/0:6,0:6:18:0,18,193	1/1:0,9:9:24:238,24,0	1/1:0,17:17:39:416,39,0	1/1:0,20:20:60:627,60,0	1/1:0,37:37:93:987,93,0	1/1:0,25:25:63:666,63,0	1/1:0,2:2:6:58,6,0	1/1:0,23:23:57:588,57,0	0/0:8,0:8:15:0,15,173	1/1:0,3:3:9:98,9,0	1/1:0,24:24:57:610,57,0	0/0:2,0:2:6:0,6,66	./.:.:.:.:.	0/0:2,0:2:3:0,3,45	./.:.:.:.:.	./.:.:.:.:.	./.:.:.:.:.	0/0:6,0:6:6:0,6,89	1/1:0,2:2:3:45,3,0	0/0:18,0:18:54:0,54,604
chr0	108712839	.	T	C	2756.6	.	AC=32;AF=0.139;AN=230;BaseQRankSum=1.459;DP=612;Dels=0.00;FS=12.097;HaplotypeScore=0.0813;InbreedingCoeff=0.5417;MLEAC=33;MLEAF=0.143;MQ=48.47;MQ0=10;MQRankSum=-2.817;QD=24.18;ReadPosRankSum=-0.335	GT:AD:DP:GQ:PL	0/0:39,0:39:99:0,117,1230	0/0:7,0:7:21:0,21,211	0/0:9,0:9:12:0,12,129	0/0:26,0:26:63:0,63,697	0/0:7,0:7:18:0,18,189	0/0:5,0:5:12:0,12,135	0/0:7,0:7:21:0,21,220	0/0:1,0:1:3:0,3,32	./.:.:.:.:.	0/0:18,0:18:45:0,45,487	0/0:2,0:2:6:0,6,61	0/0:11,0:11:30:0,30,304	0/0:7,0:7:21:0,21,232	0/0:1,0:1:3:0,3,32	0/0:11,0:11:33:0,33,345	0/0:18,0:18:45:0,45,470	0/0:8,0:8:21:0,21,225	0/0:1,0:1:3:0,3,32	0/0:8,0:8:21:0,21,224	1/1:0,3:3:9:95,9,0	0/0:1,0:1:3:0,3,34	1/1:0,21:21:54:571,54,0	0/0:7,0:7:18:0,18,185	1/1:0,5:6:15:169,15,0	0/0:3,0:3:9:0,9,97	0/0:9,0:9:27:0,27,285	0/0:7,0:7:18:0,18,192	0/0:3,0:3:9:0,9,92	./.:.:.:.:.	0/0:14,0:15:39:0,39,430	0/0:2,0:2:6:0,6,67	0/0:4,0:4:12:0,12,126	0/0:3,0:3:9:0,9,92	./.:.:.:.:.	0/0:12,0:12:36:0,36,381	./.:.:.:.:.	0/0:12,0:12:24:0,24,283	0/0:8,0:8:18:0,18,193	0/0:4,0:4:12:0,12,124	./.:.:.:.:.	./.:.:.:.:.	0/0:6,0:6:15:0,15,159	0/0:13,0:13:30:0,30,345	0/0:10,0:10:30:0,30,321	1/1:0,7:7:21:223,21,0	0/0:12,0:12:27:0,27,308	0/0:10,0:10:30:0,30,318	1/1:0,1:1:3:29,3,0	0/0:3,0:3:9:0,9,96	0/0:1,0:1:3:0,3,32	./.:.:.:.:.	0/0:1,0:1:3:0,3,29	0/0:1,0:1:3:0,3,33	0/0:1,0:1:3:0,3,33	0/0:4,0:4:12:0,12,126	0/0:2,0:2:3:0,3,34	0/0:1,0:1:3:0,3,30	0/0:5,0:5:15:0,15,159	0/0:2,0:2:6:0,6,61	./.:.:.:.:.	0/0:2,0:2:6:0,6,64	./.:.:.:.:.	0/0:7,0:7:21:0,21,217	0/0:1,0:1:3:0,3,32	0/0:5,0:5:15:0,15,152	0/0:1,0:1:3:0,3,31	0/0:2,0:2:6:0,6,61	./.:.:.:.:.	0/0:2,0:2:6:0,6,65	0/0:1,0:1:3:0,3,28	0/0:1,0:1:3:0,3,34	0/0:1,0:1:3:0,3,34	1/1:0,1:1:3:35,3,0	1/1:0,3:3:9:91,9,0	1/1:0,11:11:24:263,24,0	./.:.:.:.:.	./.:.:.:.:.	./.:.:.:.:.	1/1:0,4:4:9:89,9,0	0/0:1,0:1:3:0,3,31	0/0:6,0:6:18:0,18,191	0/0:2,0:2:6:0,6,60	0/0:3,0:3:6:0,6,62	0/0:1,0:1:3:0,3,33	0/0:1,0:1:3:0,3,32	0/0:5,0:5:12:0,12,127	0/0:4,0:4:12:0,12,126	./.:.:.:.:.	./.:.:.:.:.	0/0:2,0:2:6:0,6,63	0/0:1,0:1:3:0,3,32	0/0:1,0:1:3:0,3,31	0/0:1,0:1:3:0,3,30	./.:.:.:.:.	0/0:1,0:1:3:0,3,33	0/0:5,0:5:15:0,15,162	0/0:2,0:2:6:0,6,67	0/0:3,0:3:9:0,9,93	0/0:1,0:1:3:0,3,31	0/0:1,0:1:3:0,3,33	0/0:1,0:1:3:0,3,30	./.:.:.:.:.	0/0:4,0:4:12:0,12,126	0/0:3,0:3:9:0,9,92	./.:.:.:.:.	0/0:4,0:4:12:0,12,126	0/0:1,0:1:3:0,3,32	./.:.:.:.:.	0/0:1,0:1:3:0,3,31	0/0:2,0:2:6:0,6,58	0/0:1,0:1:3:0,3,22	0/0:1,0:1:3:0,3,31	0/0:7,0:7:21:0,21,219	0/0:4,0:4:12:0,12,130	0/0:1,0:1:3:0,3,32	0/0:2,0:2:6:0,6,63	0/0:1,0:1:3:0,3,32	0/0:4,0:4:12:0,12,124	1/1:0,6:6:6:69,6,0	1/1:0,10:10:27:287,27,0	1/1:0,10:10:24:257,24,0	1/1:0,12:12:33:354,33,0	1/1:0,5:5:15:159,15,0	0/0:2,0:2:6:0,6,67	1/1:0,7:7:18:190,18,0	0/0:6,0:6:18:0,18,195	0/0:2,0:2:6:0,6,63	1/1:0,7:7:21:219,21,0	0/0:5,0:5:12:0,12,144	0/0:4,0:4:6:0,6,89	0/0:4,0:4:6:0,6,89	./.:.:.:.:.	0/0:2,0:2:3:0,3,45	0/0:5,0:5:9:0,9,120	./.:.:.:.:.	./.:.:.:.:.	0/0:18,0:18:48:0,48,515
chr0	108712851	.	A	C	877.96	.	AC=16;AF=0.068;AN=234;BaseQRankSum=1.392;DP=742;Dels=0.00;FS=2.553;HaplotypeScore=0.0812;InbreedingCoeff=0.4306;MLEAC=11;MLEAF=0.047;MQ=49.27;MQ0=4;MQRankSum=-1.038;QD=25.08;ReadPosRankSum=-1.085	GT:AD:DP:GQ:PL	0/0:41,0:41:99:0,123,1347	0/0:10,0:10:27:0,27,280	0/0:5,0:5:12:0,12,127	0/0:26,0:26:72:0,72,788	0/0:12,0:12:27:0,27,287	0/0:7,0:7:18:0,18,202	0/0:9,0:9:27:0,27,281	0/0:1,0:1:3:0,3,31	./.:.:.:.:.	0/0:17,0:17:45:0,45,471	0/0:1,0:1:3:0,3,30	0/0:12,0:12:36:0,36,376	0/0:10,0:10:30:0,30,315	0/0:1,0:1:3:0,3,30	1/1:0,17:17:48:516,48,0	0/0:18,0:18:45:0,45,466	0/0:10,0:10:27:0,27,289	0/0:1,0:1:3:0,3,31	0/0:7,0:7:21:0,21,221	0/0:3,0:3:9:0,9,90	0/0:3,0:3:9:0,9,95	0/0:23,0:23:66:0,66,689	0/0:10,0:10:27:0,27,285	0/0:8,0:8:21:0,21,232	1/1:0,3:3:9:100,9,0	0/0:16,0:16:48:0,48,516	0/0:10,0:10:30:0,30,316	0/0:2,0:2:6:0,6,65	0/0:1,0:1:3:0,3,32	0/0:17,1:18:48:0,48,507	0/0:2,0:2:6:0,6,65	0/0:3,0:3:9:0,9,93	0/0:6,0:6:18:0,18,193	./.:.:.:.:.	0/0:13,0:13:39:0,39,408	./.:.:.:.:.	0/0:18,0:18:39:0,39,445	0/0:6,0:6:15:0,15,156	0/0:6,0:6:18:0,18,192	./.:.:.:.:.	0/0:2,0:2:3:0,3,33	0/0:6,0:6:18:0,18,187	0/0:16,0:17:42:0,42,474	0/0:14,0:14:42:0,42,440	0/0:11,0:11:30:0,30,301	0/0:13,0:13:30:0,30,327	0/0:13,0:13:39:0,39,416	0/0:3,0:3:9:0,9,96	0/0:3,0:3:9:0,9,96	0/0:1,0:1:3:0,3,30	./.:.:.:.:.	0/0:1,0:1:3:0,3,30	0/0:2,0:2:6:0,6,67	0/0:3,0:4:9:0,9,95	0/0:4,0:4:9:0,9,98	0/0:1,0:1:3:0,3,32	0/0:1,0:1:3:0,3,31	0/0:6,0:6:15:0,15,163	0/0:2,0:2:6:0,6,61	0/0:2,0:2:6:0,6,67	0/0:5,0:5:12:0,12,129	./.:.:.:.:.	0/0:9,0:9:27:0,27,282	0/0:3,0:3:9:0,9,100	0/0:6,0:6:18:0,18,186	1/1:0,2:2:6:67,6,0	0/0:4,0:4:12:0,12,130	./.:.:.:.:.	0/0:3,0:3:9:0,9,97	./.:.:.:.:.	0/0:2,0:2:6:0,6,65	1/1:0,2:2:6:68,6,0	0/0:1,0:1:3:0,3,32	0/0:5,0:5:12:0,12,122	0/0:17,0:17:42:0,42,453	./.:.:.:.:.	./.:.:.:.:.	0/0:1,0:1:3:0,3,33	0/0:5,0:5:12:0,12,126	0/0:1,0:1:3:0,3,30	0/0:7,0:7:21:0,21,221	0/0:1,0:2:3:0,3,32	0/0:2,0:2:6:0,6,63	0/0:1,0:1:3:0,3,32	0/0:2,0:2:6:0,6,64	1/1:1,4:5:12:131,12,0	0/0:5,0:5:15:0,15,157	./.:.:.:.:.	./.:.:.:.:.	0/0:2,0:2:6:0,6,67	./.:.:.:.:.	0/0:1,0:1:3:0,3,31	0/0:2,0:2:6:0,6,64	./.:.:.:.:.	0/0:1,0:1:3:0,3,32	0/0:5,0:5:15:0,15,162	1/1:0,2:2:6:67,6,0	0/0:4,0:4:12:0,12,125	1/1:0,1:1:3:32,3,0	0/0:3,0:3:9:0,9,97	0/0:2,0:2:6:0,6,58	./.:.:.:.:.	0/0:4,0:4:12:0,12,125	0/0:3,0:3:9:0,9,92	./.:.:.:.:.	0/0:4,0:4:12:0,12,122	0/0:1,0:1:3:0,3,30	./.:.:.:.:.	0/0:3,0:3:9:0,9,95	1/1:0,3:3:9:94,9,0	0/0:1,0:1:3:0,3,31	0/0:3,0:3:9:0,9,92	0/0:7,0:7:21:0,21,221	0/0:5,0:5:15:0,15,158	0/0:3,0:3:9:0,9,97	0/0:2,0:2:6:0,6,61	0/0:1,0:1:3:0,3,30	0/0:5,0:5:15:0,15,156	0/0:10,0:10:18:0,18,194	0/0:10,0:10:30:0,30,315	0/0:9,0:9:24:0,24,249	0/0:15,0:15:45:0,45,478	0/0:6,0:6:18:0,18,188	0/0:3,0:3:9:0,9,97	0/0:7,0:7:18:0,18,184	0/0:8,0:8:24:0,24,247	0/0:6,0:6:18:0,18,189	0/0:10,0:10:30:0,30,314	0/0:5,0:5:12:0,12,144	0/0:4,0:4:6:0,6,89	0/0:4,0:4:6:0,6,89	./.:.:.:.:.	0/0:2,0:2:3:0,3,45	0/0:5,0:5:9:0,9,120	./.:.:.:.:.	./.:.:.:.:.	0/0:18,0:18:54:0,54,601
chr0	108718538	.	T	C	908.37	.	AC=15;AF=0.065;AN=232;BaseQRankSum=4.247;DP=643;Dels=0.00;FS=1.367;HaplotypeScore=0.1544;InbreedingCoeff=0.3638;MLEAC=12;MLEAF=0.052;MQ=59.64;MQ0=1;MQRankSum=-0.056;QD=23.90;ReadPosRankSum=0.173	GT:AD:DP:GQ:PL	0/0:24,0:24:72:0,72,757	0/0:17,0:17:51:0,51,524	0/0:17,0:17:45:0,45,463	0/0:22,0:22:66:0,66,659	0/0:9,0:9:27:0,27,271	0/0:7,0:7:15:0,15,177	1/1:0,7:7:21:219,21,0	0/0:2,0:2:6:0,6,62	0/0:2,0:2:6:0,6,67	0/0:6,0:6:18:0,18,185	./.:.:.:.:.	0/0:10,0:10:30:0,30,298	0/0:13,0:13:39:0,39,389	1/1:0,1:1:3:35,3,0	0/0:11,0:11:33:0,33,332	1/1:0,18:18:48:522,48,0	0/0:13,0:13:33:0,33,361	1/1:0,1:1:3:33,3,0	0/0:5,0:5:15:0,15,155	0/0:6,0:6:12:0,12,153	0/0:1,0:1:3:0,3,31	0/0:5,0:5:15:0,15,151	0/0:7,0:7:21:0,21,215	0/0:16,0:16:48:0,48,476	0/0:3,0:3:9:0,9,96	0/0:18,0:18:42:0,42,469	0/0:13,0:13:39:0,39,401	0/0:1,0:1:3:0,3,31	./.:.:.:.:.	0/0:8,0:8:24:0,24,238	./.:.:.:.:.	0/0:3,0:3:9:0,9,100	0/0:15,0:15:45:0,45,446	0/0:8,0:8:24:0,24,262	0/0:12,0:12:36:0,36,370	0/1:1,1:2:25:25,0,27	0/0:14,0:14:42:0,42,419	0/0:12,0:12:36:0,36,361	0/0:4,0:4:12:0,12,118	0/0:3,0:3:9:0,9,96	0/0:2,0:2:6:0,6,62	0/0:7,0:7:18:0,18,206	0/0:16,0:16:45:0,45,464	0/0:8,0:8:24:0,24,242	0/0:14,0:14:36:0,36,398	0/0:9,0:9:24:0,24,260	0/0:14,0:14:39:0,39,405	0/0:4,0:4:12:0,12,123	0/0:3,0:3:9:0,9,89	0/0:3,0:3:9:0,9,92	0/0:2,0:2:6:0,6,61	./.:.:.:.:.	0/0:2,0:2:6:0,6,57	./.:.:.:.:.	0/0:1,0:1:3:0,3,31	0/0:5,0:5:15:0,15,152	0/0:2,0:2:6:0,6,59	0/0:1,0:1:3:0,3,30	./.:.:.:.:.	0/0:5,0:5:15:0,15,161	0/0:1,0:1:3:0,3,30	0/0:4,0:4:12:0,12,124	0/0:5,0:5:15:0,15,149	0/0:1,0:1:3:0,3,32	1/1:0,2:2:6:67,6,0	0/0:4,0:4:12:0,12,121	1/1:0,4:4:12:123,12,0	0/0:2,0:2:6:0,6,63	0/0:4,0:4:9:0,9,108	./.:.:.:.:.	./.:.:.:.:.	0/0:4,0:4:12:0,12,117	0/0:5,0:5:15:0,15,147	0/0:1,0:1:3:0,3,30	0/0:2,0:2:6:0,6,60	./.:.:.:.:.	0/0:1,0:1:3:0,3,33	0/0:4,0:4:12:0,12,118	0/0:2,0:2:6:0,6,63	0/0:6,0:6:15:0,15,166	0/0:1,0:1:3:0,3,32	./.:.:.:.:.	0/0:5,0:5:15:0,15,157	0/0:2,0:2:6:0,6,62	0/0:6,0:6:18:0,18,176	0/0:2,0:2:6:0,6,57	0/0:2,0:2:6:0,6,59	0/0:3,0:3:9:0,9,98	0/0:1,0:1:3:0,3,30	./.:.:.:.:.	0/0:1,0:1:3:0,3,32	0/0:4,0:4:9:0,9,91	0/0:7,0:7:21:0,21,218	./.:.:.:.:.	0/0:3,0:3:9:0,9,93	0/0:4,0:4:12:0,12,125	./.:.:.:.:.	0/0:2,0:2:6:0,6,61	1/1:0,3:3:6:76,6,0	0/0:1,0:1:3:0,3,33	0/0:8,0:8:24:0,24,249	./.:.:.:.:.	0/0:2,0:2:6:0,6,61	./.:.:.:.:.	0/0:4,0:4:9:0,9,107	0/0:7,0:7:21:0,21,205	0/0:1,0:1:3:0,3,30	0/0:3,0:3:9:0,9,90	0/0:1,0:1:3:0,3,32	./.:.:.:.:.	0/0:3,0:3:9:0,9,97	0/0:1,0:1:3:0,3,32	0/0:6,0:6:18:0,18,185	0/0:4,0:4:12:0,12,119	0/0:7,0:7:21:0,21,211	0/0:5,0:5:15:0,15,153	0/0:3,0:3:9:0,9,89	0/0:1,0:1:3:0,3,29	0/0:2,0:2:6:0,6,59	0/0:6,0:6:18:0,18,184	0/0:3,0:3:9:0,9,88	./.:.:.:.:.	0/0:1,0:1:3:0,3,31	0/0:3,0:3:9:0,9,95	0/0:2,0:2:6:0,6,61	0/0:3,0:3:9:0,9,91	0/0:6,0:6:18:0,18,176	0/0:3,0:3:9:0,9,93	0/0:1,0:1:3:0,3,32	./.:.:.:.:.	./.:.:.:.:.	0/0:2,0:2:3:0,3,45	0/0:2,0:2:3:0,3,45	0/0:4,0:4:6:0,6,89	./.:.:.:.:.	./.:.:.:.:.	0/0:16,0:16:45:0,45,501
chr0	108719674	.	C	A	4741.76	.	AC=51;AF=0.190;AN=268;BaseQRankSum=-3.314;DP=950;Dels=0.00;FS=10.337;HaplotypeScore=0.2025;InbreedingCoeff=0.6590;MLEAC=47;MLEAF=0.175;MQ=58.63;MQ0=2;MQRankSum=2.082;QD=28.06;ReadPosRankSum=-1.703	GT:AD:DP:GQ:PL	0/0:35,0:35:96:0,96,1098	0/0:26,0:26:75:0,75,820	0/0:18,0:18:54:0,54,582	0/0:41,0:41:99:0,120,1278	1/1:0,14:14:42:445,42,0	0/0:14,0:14:42:0,42,447	0/0:26,0:26:75:0,75,803	0/0:2,0:2:6:0,6,65	0/0:2,0:2:6:0,6,63	0/0:20,0:20:60:0,60,649	./.:.:.:.:.	0/0:15,0:15:45:0,45,487	1/1:0,18:18:51:562,51,0	0/0:1,0:1:3:0,3,32	1/1:0,19:19:57:611,57,0	0/0:19,0:19:54:0,54,567	0/0:17,0:17:51:0,51,552	0/0:2,0:2:6:0,6,67	0/0:6,0:6:18:0,18,196	0/0:6,0:6:18:0,18,185	0/0:4,0:4:12:0,12,126	0/0:11,0:11:30:0,30,332	1/1:0,15:15:45:468,45,0	0/0:25,0:25:66:0,66,732	0/0:1,0:1:3:0,3,32	1/1:0,28:28:81:858,81,0	0/0:13,0:13:39:0,39,410	0/0:1,0:1:3:0,3,33	0/0:1,0:1:3:0,3,35	0/0:29,0:29:81:0,81,896	0/0:2,0:2:6:0,6,67	0/0:1,0:1:3:0,3,33	0/0:17,0:17:48:0,48,531	0/0:2,0:2:6:0,6,66	0/0:15,0:15:39:0,39,454	0/0:2,0:2:6:0,6,63	0/0:22,0:22:66:0,66,716	0/0:15,0:15:45:0,45,482	0/0:9,0:9:27:0,27,286	0/0:2,0:2:6:0,6,68	0/0:1,0:1:3:0,3,34	0/0:12,0:12:36:0,36,389	0/0:15,0:15:39:0,39,446	0/0:12,0:12:36:0,36,392	0/0:10,0:10:30:0,30,315	0/0:22,0:23:57:0,57,624	0/0:11,0:11:27:0,27,315	0/0:3,0:3:9:0,9,97	0/1:2,1:3:23:23,0,55	0/0:5,0:5:15:0,15,169	0/0:1,0:1:3:0,3,34	0/0:1,0:1:3:0,3,32	0/0:6,0:6:18:0,18,194	0/0:3,0:3:9:0,9,100	0/0:6,0:6:18:0,18,192	1/1:0,5:5:15:162,15,0	0/0:4,0:4:12:0,12,128	0/0:4,0:4:9:0,9,106	1/1:0,1:1:3:32,3,0	0/0:3,0:3:9:0,9,91	1/1:0,5:5:15:149,15,0	1/1:0,4:4:12:125,12,0	0/0:7,0:7:18:0,18,211	1/1:0,9:9:27:287,27,0	0/0:10,0:10:30:0,30,317	1/1:0,5:5:15:155,15,0	0/0:5,0:5:15:0,15,167	0/0:4,0:4:9:0,9,108	0/0:6,0:6:18:0,18,183	./.:.:.:.:.	0/0:2,0:2:6:0,6,67	0/0:4,0:4:12:0,12,119	0/0:2,0:2:6:0,6,63	0/0:7,0:7:18:0,18,203	0/0:3,0:3:9:0,9,96	0/0:1,0:1:3:0,3,31	0/0:2,0:2:6:0,6,61	0/0:4,0:4:12:0,12,128	0/0:2,0:2:6:0,6,67	1/1:0,5:5:15:161,15,0	1/1:0,1:1:3:33,3,0	0/0:1,0:1:3:0,3,34	0/0:3,0:3:9:0,9,95	0/0:4,0:4:12:0,12,134	0/0:3,0:3:9:0,9,95	0/0:2,0:2:6:0,6,65	1/1:0,5:5:12:137,12,0	0/0:1,0:1:3:0,3,33	0/0:2,0:3:6:0,6,66	0/0:1,0:1:3:0,3,32	0/0:1,0:1:3:0,3,33	1/1:0,1:1:3:33,3,0	1/1:0,6:6:18:190,18,0	1/1:0,1:1:3:30,3,0	1/1:0,2:2:6:63,6,0	1/1:0,1:1:3:31,3,0	1/1:0,1:1:3:33,3,0	1/1:0,3:3:9:93,9,0	./.:.:.:.:.	1/1:0,4:4:12:122,12,0	1/1:0,4:4:12:126,12,0	1/1:0,2:2:6:66,6,0	0/0:2,0:2:6:0,6,67	1/1:0,7:7:21:220,21,0	0/0:1,0:1:3:0,3,32	0/0:7,0:7:21:0,21,229	0/0:6,0:6:15:0,15,166	0/0:6,0:6:18:0,18,198	0/0:2,0:2:6:0,6,67	0/0:4,0:4:12:0,12,127	0/0:8,0:8:24:0,24,255	0/0:2,0:2:6:0,6,70	0/0:4,0:4:12:0,12,130	0/0:4,0:4:12:0,12,130	0/0:6,0:6:18:0,18,200	0/0:6,0:6:18:0,18,197	0/0:5,0:5:15:0,15,159	0/0:2,0:2:6:0,6,67	0/0:5,0:5:15:0,15,162	0/0:4,0:4:12:0,12,121	0/0:9,0:9:27:0,27,300	0/0:4,0:4:12:0,12,129	0/0:3,0:3:9:0,9,100	0/0:3,0:3:9:0,9,96	0/0:4,0:4:12:0,12,127	0/0:2,0:2:6:0,6,65	0/0:5,0:5:15:0,15,158	0/0:2,0:2:6:0,6,61	0/0:4,0:4:12:0,12,132	0/0:4,0:4:6:0,6,89	0/0:6,0:6:9:0,9,134	0/0:5,0:5:9:0,9,122	0/0:2,0:2:3:0,3,45	0/0:6,0:6:6:0,6,89	0/0:2,0:2:3:0,3,45	0/0:7,0:8:15:0,15,184	0/0:18,0:18:54:0,54,624
chr0	108720791	.	A	G	1009.65	.	AC=16;AF=0.062;AN=258;BaseQRankSum=0.711;DP=827;Dels=0.00;FS=7.249;HaplotypeScore=0.1101;InbreedingCoeff=0.4158;MLEAC=13;MLEAF=0.050;MQ=56.64;MQ0=0;MQRankSum=0.711;QD=25.89;ReadPosRankSum=-1.749	GT:AD:DP:GQ:PL	0/0:52,0:52:99:0,156,1695	0/0:31,0:31:87:0,87,947	0/0:14,0:14:42:0,42,436	0/0:40,0:40:99:0,120,1262	0/0:16,0:16:48:0,48,507	0/0:16,0:16:45:0,45,478	0/0:7,0:7:21:0,21,213	0/0:2,0:2:6:0,6,63	0/0:2,0:2:6:0,6,62	1/1:0,13:13:39:415,39,0	1/1:0,2:2:6:63,6,0	0/0:12,0:12:36:0,36,389	0/0:20,0:20:60:0,60,631	0/0:3,0:3:9:0,9,97	0/0:21,0:21:63:0,63,667	0/0:10,0:10:27:0,27,303	0/0:17,0:17:45:0,45,503	0/0:1,0:1:3:0,3,33	0/0:5,0:5:15:0,15,158	0/0:4,0:4:12:0,12,123	0/0:3,0:3:9:0,9,96	0/0:8,0:8:24:0,24,258	0/0:9,0:9:27:0,27,275	0/0:17,0:17:51:0,51,547	0/0:4,0:4:12:0,12,120	0/0:18,0:18:51:0,51,540	1/1:0,7:7:21:227,21,0	0/0:4,0:4:12:0,12,120	0/0:3,0:3:9:0,9,95	0/0:6,0:6:18:0,18,185	0/0:1,0:1:3:0,3,31	0/0:2,0:2:6:0,6,70	0/0:10,0:10:30:0,30,318	0/0:3,0:3:9:0,9,95	0/0:19,0:19:48:0,48,538	0/0:3,0:3:9:0,9,86	0/0:18,0:18:54:0,54,580	1/1:0,4:4:12:124,12,0	0/0:14,0:14:42:0,42,430	./.:.:.:.:.	0/0:4,0:4:9:0,9,97	0/0:9,0:9:24:0,24,265	0/0:18,0:18:54:0,54,577	0/0:13,0:13:39:0,39,421	0/0:17,0:17:51:0,51,541	0/0:14,0:14:42:0,42,435	0/0:15,0:15:45:0,45,480	0/0:3,0:3:9:0,9,96	./.:.:.:.:.	0/0:5,0:5:15:0,15,154	0/0:1,0:1:3:0,3,32	./.:.:.:.:.	1/1:0,3:3:9:94,9,0	0/0:1,0:1:3:0,3,32	0/0:3,0:3:9:0,9,92	0/0:3,0:3:9:0,9,89	0/0:2,0:2:6:0,6,58	0/0:8,0:8:24:0,24,252	0/0:1,0:1:3:0,3,32	0/0:3,0:3:9:0,9,97	0/0:1,0:1:3:0,3,32	0/0:6,0:6:18:0,18,184	0/0:1,0:1:3:0,3,31	0/0:1,0:1:3:0,3,30	0/0:1,0:1:3:0,3,33	0/0:3,0:3:9:0,9,95	0/0:6,0:6:18:0,18,191	0/0:3,0:3:9:0,9,97	0/0:1,0:1:3:0,3,33	./.:.:.:.:.	0/0:4,0:4:12:0,12,126	0/0:4,0:4:12:0,12,124	0/0:4,0:4:12:0,12,128	0/0:5,0:5:15:0,15,161	0/0:10,0:10:27:0,27,311	0/0:8,0:8:24:0,24,256	0/0:3,0:3:9:0,9,97	./.:.:.:.:.	0/0:2,0:2:6:0,6,64	0/0:6,0:6:12:0,12,150	0/0:1,0:1:3:0,3,32	0/0:4,0:4:12:0,12,124	0/0:4,0:4:12:0,12,128	0/0:3,0:3:9:0,9,101	0/0:5,0:5:15:0,15,159	./.:.:.:.:.	0/0:5,0:5:15:0,15,163	0/0:4,0:4:12:0,12,120	0/0:4,0:4:12:0,12,133	0/0:1,0:1:3:0,3,32	./.:.:.:.:.	0/0:1,0:1:3:0,3,31	0/0:1,0:1:3:0,3,31	0/0:1,0:1:3:0,3,33	0/0:7,0:7:21:0,21,227	0/0:1,0:1:3:0,3,33	0/0:4,0:4:12:0,12,128	0/0:3,0:3:9:0,9,97	0/0:2,0:2:6:0,6,63	0/0:3,0:3:9:0,9,95	0/0:3,0:3:9:0,9,95	0/0:4,0:4:12:0,12,126	./.:.:.:.:.	0/0:5,0:5:15:0,15,159	0/0:1,0:1:3:0,3,31	0/0:5,0:5:15:0,15,161	0/0:4,0:4:12:0,12,126	0/0:9,0:9:21:0,21,244	1/1:0,2:2:6:57,6,0	0/0:2,0:2:6:0,6,61	0/0:1,0:1:3:0,3,30	1/1:0,2:2:6:61,6,0	1/1:0,6:6:18:187,18,0	0/0:2,0:2:6:0,6,60	0/0:8,0:8:24:0,24,255	0/0:1,0:1:3:0,3,33	0/0:4,0:4:12:0,12,132	0/0:1,0:1:3:0,3,33	0/0:1,0:1:3:0,3,33	0/0:2,0:2:6:0,6,63	0/0:2,0:2:6:0,6,63	0/0:2,0:2:6:0,6,65	0/0:5,0:5:15:0,15,159	0/0:2,0:2:6:0,6,64	0/0:1,0:1:3:0,3,32	0/0:2,0:2:6:0,6,67	0/0:4,0:4:12:0,12,129	0/0:9,0:9:27:0,27,295	0/0:2,0:2:6:0,6,67	0/0:2,0:2:6:0,6,65	0/0:2,0:2:3:0,3,45	0/0:4,0:4:6:0,6,89	0/0:6,0:6:9:0,9,134	0/0:6,0:6:9:0,9,134	0/0:4,0:4:9:0,9,108	0/0:4,0:4:6:0,6,89	0/0:18,0:18:54:0,54,619
chr0	108724631	.	G	A	275.7	.	AC=14;AF=0.064;AN=220;BaseQRankSum=-0.698;DP=363;Dels=0.00;FS=3.149;HaplotypeScore=0.0426;InbreedingCoeff=0.2518;MLEAC=10;MLEAF=0.045;MQ=59.51;MQ0=0;MQRankSum=0.526;QD=19.69;ReadPosRankSum=2.596	GT:AD:DP:GQ:PL	0/0:12,0:12:30:0,30,340	0/0:20,0:20:57:0,57,601	0/0:3,0:3:9:0,9,91	0/0:12,0:12:33:0,33,363	0/0:4,0:4:12:0,12,123	0/0:10,0:10:27:0,27,292	0/0:9,0:9:24:0,24,259	./.:.:.:.:.	0/0:2,0:2:6:0,6,67	0/0:6,0:6:18:0,18,186	0/0:5,0:5:15:0,15,162	1/1:0,3:3:9:92,9,0	0/0:4,0:4:9:0,9,110	./.:.:.:.:.	0/0:7,0:7:21:0,21,217	0/0:5,0:5:12:0,12,136	0/0:2,0:2:6:0,6,59	0/0:4,0:4:12:0,12,123	0/0:2,0:2:6:0,6,63	0/0:4,0:4:12:0,12,118	0/0:4,0:4:12:0,12,126	0/0:7,0:7:21:0,21,215	0/0:6,0:6:18:0,18,183	1/1:0,1:1:3:30,3,0	0/0:1,0:1:3:0,3,33	0/0:6,0:6:15:0,15,168	0/0:8,0:8:24:0,24,250	0/0:1,0:1:3:0,3,33	./.:.:.:.:.	0/0:8,0:8:24:0,24,248	0/0:4,0:4:12:0,12,124	0/0:2,0:2:6:0,6,63	0/0:4,0:4:12:0,12,121	0/0:2,0:2:6:0,6,64	0/0:3,0:3:9:0,9,93	0/0:3,0:3:9:0,9,97	0/0:4,0:4:12:0,12,121	0/0:1,0:1:3:0,3,31	0/0:5,0:5:12:0,12,138	0/0:2,0:2:6:0,6,62	0/0:4,0:4:12:0,12,126	0/0:2,0:2:6:0,6,60	0/0:10,0:10:24:0,24,273	1/1:0,4:4:12:122,12,0	0/0:4,0:4:12:0,12,124	0/0:4,0:4:12:0,12,124	0/0:3,0:3:9:0,9,92	0/0:2,0:2:6:0,6,63	0/0:1,0:1:3:0,3,33	0/0:2,0:2:6:0,6,59	0/0:3,0:3:9:0,9,91	0/0:1,0:1:3:0,3,31	./.:.:.:.:.	./.:.:.:.:.	1/1:0,1:1:3:32,3,0	0/0:2,0:2:6:0,6,65	0/0:1,0:1:3:0,3,32	0/0:1,0:1:3:0,3,32	0/0:2,0:2:6:0,6,59	1/1:0,3:3:9:92,9,0	0/0:2,0:2:6:0,6,65	0/0:1,0:1:3:0,3,30	0/0:2,0:2:6:0,6,60	./.:.:.:.:.	./.:.:.:.:.	0/0:6,0:6:15:0,15,168	./.:.:.:.:.	0/0:1,0:1:3:0,3,32	0/0:1,0:1:3:0,3,33	0/0:3,0:3:9:0,9,93	./.:.:.:.:.	0/0:1,0:1:3:0,3,32	./.:.:.:.:.	0/0:2,0:2:6:0,6,59	0/0:1,0:1:3:0,3,30	0/0:1,0:1:3:0,3,30	./.:.:.:.:.	./.:.:.:.:.	./.:.:.:.:.	./.:.:.:.:.	1/1:0,1:1:3:32,3,0	0/0:1,0:1:3:0,3,28	0/0:2,0:2:6:0,6,67	0/0:1,0:1:3:0,3,32	./.:.:.:.:.	0/0:2,0:2:6:0,6,66	0/0:1,0:1:3:0,3,32	0/0:6,0:6:18:0,18,190	0/0:1,0:1:3:0,3,28	0/0:2,0:2:6:0,6,63	./.:.:.:.:.	0/0:1,0:1:3:0,3,33	0/0:1,0:1:3:0,3,33	0/0:2,0:2:6:0,6,61	./.:.:.:.:.	0/0:2,0:2:6:0,6,63	0/0:4,0:4:12:0,12,124	0/0:1,0:1:3:0,3,32	./.:.:.:.:.	0/0:3,0:3:9:0,9,89	0/0:3,0:3:9:0,9,97	0/0:4,0:4:12:0,12,124	0/0:2,0:2:6:0,6,63	./.:.:.:.:.	./.:.:.:.:.	./.:.:.:.:.	./.:.:.:.:.	0/0:1,0:1:3:0,3,32	0/0:2,0:2:6:0,6,63	0/0:1,0:1:3:0,3,32	0/0:1,0:1:3:0,3,28	0/0:2,0:2:6:0,6,65	0/0:6,0:6:18:0,18,182	0/0:3,0:3:9:0,9,95	0/0:3,0:3:9:0,9,94	0/0:2,0:2:6:0,6,61	./.:.:.:.:.	0/0:1,0:1:3:0,3,34	0/0:1,0:1:3:0,3,31	0/0:1,0:1:3:0,3,31	0/0:3,0:3:9:0,9,97	1/1:0,1:1:3:32,3,0	0/0:2,0:2:3:0,3,44	0/0:2,0:2:6:0,6,62	./.:.:.:.:.	0/0:5,0:5:15:0,15,163	0/0:1,0:1:3:0,3,32	0/0:3,0:3:9:0,9,92	0/0:2,0:2:6:0,6,64	./.:.:.:.:.	0/0:1,0:1:3:0,3,27	0/0:2,0:2:3:0,3,45	./.:.:.:.:.	0/0:6,0:6:9:0,9,134	0/0:1,0:1:3:0,3,27	./.:.:.:.:.	0/0:12,0:12:36:0,36,381
chr0	108724893	.	C	A	4104.39	.	AC=57;AF=0.239;AN=238;BaseQRankSum=-0.910;DP=623;Dels=0.00;FS=14.874;HaplotypeScore=0.0828;InbreedingCoeff=0.6074;MLEAC=54;MLEAF=0.227;MQ=57.35;MQ0=1;MQRankSum=5.194;QD=24.88;ReadPosRankSum=-1.591	GT:AD:DP:GQ:PL	0/0:48,0:48:99:0,126,1432	0/0:17,0:17:51:0,51,545	1/1:0,8:8:21:235,21,0	0/0:24,0:24:72:0,72,731	0/0:11,0:11:33:0,33,340	1/1:0,9:9:27:274,27,0	1/1:0,9:9:24:263,24,0	0/0:3,0:3:9:0,9,92	0/0:2,0:2:6:0,6,65	0/0:6,0:6:15:0,15,160	0/0:5,0:5:15:0,15,155	1/1:0,14:14:42:439,42,0	0/0:6,0:6:15:0,15,173	./.:.:.:.:.	0/0:5,0:5:12:0,12,136	1/1:0,11:11:33:341,33,0	0/0:9,0:9:27:0,27,287	0/0:4,0:4:12:0,12,118	0/0:1,0:1:3:0,3,29	0/0:8,0:8:24:0,24,254	0/0:7,0:7:21:0,21,216	0/0:11,0:11:33:0,33,350	0/0:11,0:11:33:0,33,348	1/1:0,10:10:27:291,27,0	1/1:0,6:6:18:186,18,0	0/0:11,0:11:24:0,24,284	0/0:7,0:7:21:0,21,225	0/1:1,4:5:17:114,0,17	./.:.:.:.:.	0/0:13,0:13:33:0,33,366	0/0:5,0:5:15:0,15,155	0/0:2,0:2:6:0,6,59	0/0:23,0:23:69:0,69,695	0/0:3,0:3:9:0,9,95	1/1:0,6:6:18:189,18,0	1/1:0,1:1:3:33,3,0	0/0:10,0:10:30:0,30,298	0/0:4,0:4:12:0,12,125	0/0:3,0:3:9:0,9,89	0/0:2,0:2:6:0,6,62	0/0:3,0:3:6:0,6,69	0/0:4,0:4:12:0,12,115	0/0:10,0:10:27:0,27,297	1/1:0,18:18:48:531,48,0	0/0:9,0:9:24:0,24,258	0/1:11,7:18:99:168,0,289	1/1:0,9:9:27:275,27,0	0/0:5,0:5:15:0,15,160	0/0:3,0:3:9:0,9,93	0/0:3,0:3:9:0,9,95	0/0:1,0:1:3:0,3,30	1/1:0,3:3:9:95,9,0	./.:.:.:.:.	1/1:0,1:1:3:32,3,0	1/1:0,3:3:6:75,6,0	0/0:6,0:6:15:0,15,155	0/0:2,0:2:6:0,6,63	0/0:3,0:3:9:0,9,96	0/0:3,0:3:9:0,9,94	1/1:0,2:2:6:63,6,0	./.:.:.:.:.	0/0:3,0:3:9:0,9,90	0/0:4,0:4:12:0,12,125	./.:.:.:.:.	1/1:0,1:1:3:32,3,0	0/0:3,0:3:6:0,6,78	1/1:0,1:1:3:23,3,0	0/0:1,0:1:3:0,3,31	0/0:1,0:1:3:0,3,31	0/0:6,0:6:18:0,18,186	0/0:4,0:4:12:0,12,120	0/0:1,0:1:3:0,3,31	0/0:4,0:4:12:0,12,128	0/0:3,0:3:9:0,9,92	0/0:2,0:2:6:0,6,60	0/0:2,0:2:6:0,6,63	./.:.:.:.:.	0/0:2,0:2:6:0,6,63	./.:.:.:.:.	0/0:7,0:7:15:0,15,181	1/1:0,3:3:9:96,9,0	./.:.:.:.:.	1/1:0,1:1:3:32,3,0	0/0:1,0:1:3:0,3,32	0/1:1,1:2:26:26,0,26	1/1:0,3:3:9:98,9,0	0/0:2,0:2:6:0,6,63	1/1:0,3:3:9:93,9,0	0/0:3,0:3:9:0,9,97	1/1:0,1:1:3:33,3,0	./.:.:.:.:.	0/0:4,0:4:9:0,9,102	0/0:5,0:5:12:0,12,136	./.:.:.:.:.	0/0:4,0:4:12:0,12,131	0/0:1,0:1:3:0,3,32	0/0:4,0:4:12:0,12,129	0/0:1,0:1:3:0,3,32	1/1:0,1:1:3:32,3,0	0/0:1,0:1:3:0,3,31	0/0:2,0:2:6:0,6,61	0/0:1,0:1:3:0,3,33	./.:.:.:.:.	0/0:1,0:1:3:0,3,31	./.:.:.:.:.	0/0:1,0:1:3:0,3,30	./.:.:.:.:.	1/1:0,1:1:3:32,3,0	0/0:3,0:3:9:0,9,92	1/1:0,5:5:15:155,15,0	1/1:0,7:7:21:216,21,0	0/0:3,0:3:9:0,9,95	0/0:3,0:3:9:0,9,96	0/0:6,0:6:18:0,18,184	0/0:4,0:4:12:0,12,123	0/0:1,0:1:3:0,3,32	0/0:1,0:1:3:0,3,29	0/0:3,0:3:9:0,9,89	0/0:1,0:1:3:0,3,31	0/0:2,0:2:6:0,6,63	./.:.:.:.:.	1/1:0,3:3:9:89,9,0	0/0:2,0:2:6:0,6,63	0/0:1,0:1:3:0,3,31	./.:.:.:.:.	0/0:3,0:3:9:0,9,94	0/0:3,0:3:9:0,9,93	0/0:5,0:5:12:0,12,138	0/0:2,0:2:6:0,6,63	./.:.:.:.:.	0/0:2,0:2:3:0,3,45	0/0:2,0:2:6:0,6,63	0/0:6,0:6:9:0,9,134	./.:.:.:.:.	./.:.:.:.:.	0/0:4,0:4:6:0,6,89	0/0:14,0:14:42:0,42,466
chr0	108729325	.	T	C	3302.27	.	AC=37;AF=0.152;AN=244;BaseQRankSum=2.249;DP=720;Dels=0.00;FS=0.000;HaplotypeScore=0.2176;InbreedingCoeff=0.5325;MLEAC=36;MLEAF=0.148;MQ=59.82;MQ0=0;MQRankSum=-0.453;QD=25.02;ReadPosRankSum=-0.478	GT:AD:DP:GQ:PL	0/0:63,0:63:99:0,189,2022	0/0:11,0:11:33:0,33,336	0/0:10,0:10:30:0,30,304	0/0:23,1:24:33:0,33,625	0/0:10,0:10:30:0,30,309	0/0:7,0:7:21:0,21,210	0/0:10,0:10:27:0,27,287	1/1:0,1:1:3:34,3,0	0/0:3,0:3:9:0,9,92	0/0:9,0:9:27:0,27,272	0/0:4,0:4:12:0,12,128	0/0:8,0:8:24:0,24,252	0/0:5,0:5:15:0,15,153	./.:.:.:.:.	1/1:0,8:8:24:249,24,0	0/0:13,0:13:36:0,36,372	1/1:0,12:12:36:370,36,0	0/1:1,1:2:26:27,0,26	0/0:12,0:12:30:0,30,320	0/0:9,0:9:24:0,24,255	0/0:2,0:2:6:0,6,71	0/0:11,0:11:33:0,33,325	0/0:9,0:9:27:0,27,269	0/0:18,0:18:54:0,54,556	0/0:2,0:2:6:0,6,65	0/1:6,9:15:99:206,0,127	0/0:5,0:5:15:0,15,152	1/1:0,7:7:21:234,21,0	1/1:0,1:1:3:32,3,0	1/1:0,25:25:66:721,66,0	./.:.:.:.:.	0/1:2,5:7:45:141,0,45	0/0:12,0:12:30:0,30,327	1/1:0,6:6:18:198,18,0	0/0:10,0:10:30:0,30,299	0/0:3,0:3:9:0,9,90	0/0:15,0:15:39:0,39,425	0/0:10,0:10:30:0,30,302	1/1:0,13:13:39:397,39,0	0/0:1,0:1:3:0,3,33	0/0:6,0:6:18:0,18,181	0/0:3,0:3:9:0,9,92	0/0:11,0:11:33:0,33,329	0/0:15,0:15:39:0,39,429	0/0:12,0:12:36:0,36,366	0/0:13,0:13:36:0,36,371	0/0:10,0:10:27:0,27,292	0/0:2,0:2:6:0,6,64	1/1:0,1:1:3:31,3,0	0/0:5,0:5:15:0,15,150	./.:.:.:.:.	0/0:1,0:1:3:0,3,31	./.:.:.:.:.	0/0:5,0:5:15:0,15,146	0/0:5,0:5:15:0,15,148	1/1:0,5:5:15:158,15,0	0/0:4,0:4:12:0,12,118	0/0:5,0:5:15:0,15,155	0/0:2,0:2:6:0,6,59	0/0:1,0:1:3:0,3,30	0/0:1,0:1:3:0,3,34	0/0:5,0:5:15:0,15,158	1/1:0,5:5:15:155,15,0	0/0:2,0:2:6:0,6,60	0/0:4,0:4:12:0,12,122	1/1:0,5:5:15:155,15,0	0/0:1,0:1:3:0,3,29	1/1:0,6:6:18:184,18,0	0/0:3,0:3:9:0,9,86	0/0:4,0:4:12:0,12,122	0/0:1,0:1:3:0,3,29	0/0:1,0:1:3:0,3,24	0/0:1,0:1:3:0,3,31	0/0:4,0:4:12:0,12,122	./.:.:.:.:.	0/0:5,0:5:15:0,15,142	0/0:1,0:1:3:0,3,30	0/0:1,0:1:3:0,3,30	./.:.:.:.:.	0/0:2,0:2:6:0,6,63	0/0:2,0:2:6:0,6,60	./.:.:.:.:.	0/0:4,0:4:12:0,12,123	0/0:3,0:3:9:0,9,90	./.:.:.:.:.	0/0:4,0:4:12:0,12,130	1/1:0,4:4:12:125,12,0	0/0:6,0:6:18:0,18,184	0/0:2,0:2:3:0,3,45	1/1:0,2:2:6:65,6,0	./.:.:.:.:.	0/0:1,0:1:3:0,3,31	0/0:1,0:1:3:0,3,30	./.:.:.:.:.	0/0:1,0:1:3:0,3,32	0/0:3,0:3:9:0,9,90	0/0:6,0:6:18:0,18,199	0/0:1,0:1:3:0,3,31	0/0:1,0:1:3:0,3,29	0/0:1,0:1:3:0,3,31	0/0:8,0:8:24:0,24,254	1/1:0,1:1:3:32,3,0	0/0:2,0:2:6:0,6,65	0/0:2,0:2:6:0,6,61	./.:.:.:.:.	0/0:2,0:2:6:0,6,60	0/0:1,0:1:3:0,3,30	0/0:3,0:3:9:0,9,89	0/0:3,0:3:9:0,9,92	0/0:6,0:6:18:0,18,180	0/0:3,0:3:6:0,6,76	0/0:3,0:3:9:0,9,93	0/0:9,0:9:27:0,27,258	0/0:1,0:1:3:0,3,29	1/1:0,6:6:15:165,15,0	0/0:4,0:4:12:0,12,117	./.:.:.:.:.	0/0:4,0:4:12:0,12,122	0/0:3,0:3:9:0,9,89	0/0:5,0:5:12:0,12,132	0/0:2,0:2:6:0,6,62	0/0:2,0:2:6:0,6,63	0/0:1,0:1:3:0,3,33	0/0:3,0:3:6:0,6,75	0/0:2,0:2:6:0,6,63	0/0:5,0:5:15:0,15,148	0/0:1,0:1:3:0,3,31	0/0:4,0:4:12:0,12,121	0/0:1,0:1:3:0,3,31	0/0:2,0:2:3:0,3,45	./.:.:.:.:.	0/0:6,0:6:9:0,9,134	0/0:2,0:2:3:0,3,45	./.:.:.:.:.	0/0:2,0:2:6:0,6,61	./.:.:.:.:.	0/0:28,0:28:84:0,84,949
chr0	108732102	.	A	G	1011.32	.	AC=17;AF=0.066;AN=258;BaseQRankSum=0.658;DP=984;Dels=0.00;FS=1.970;HaplotypeScore=0.0553;InbreedingCoeff=0.3969;MLEAC=13;MLEAF=0.050;MQ=59.59;MQ0=0;MQRankSum=0.930;QD=18.39;ReadPosRankSum=-2.920	GT:AD:DP:GQ:PL	0/0:62,0:62:99:0,186,1986	0/0:20,0:20:51:0,51,573	0/0:24,0:24:66:0,66,712	0/0:30,0:30:78:0,78,878	0/0:14,0:14:39:0,39,422	0/0:11,0:11:33:0,33,338	0/0:25,0:25:66:0,66,733	0/0:1,0:1:3:0,3,31	1/1:0,2:2:6:64,6,0	1/1:0,15:15:45:474,45,0	1/1:0,4:4:12:122,12,0	0/0:16,0:16:48:0,48,498	0/0:14,0:14:42:0,42,436	0/0:3,0:3:9:0,9,93	0/0:17,0:17:51:0,51,530	0/0:20,0:20:57:0,57,598	0/0:21,0:21:57:0,57,619	0/0:4,0:4:12:0,12,123	0/0:10,0:10:30:0,30,302	0/0:6,0:6:12:0,12,148	0/0:5,0:5:15:0,15,158	0/0:20,0:20:42:0,42,497	0/0:16,0:16:48:0,48,494	0/0:21,0:21:57:0,57,619	0/0:2,0:2:6:0,6,63	0/0:15,0:15:42:0,42,456	0/0:11,0:11:33:0,33,341	0/0:4,0:4:12:0,12,126	0/0:3,0:3:9:0,9,97	0/0:22,0:22:54:0,54,612	0/0:4,0:4:12:0,12,130	0/0:2,0:2:6:0,6,65	0/0:18,0:18:51:0,51,552	0/0:2,0:2:6:0,6,63	0/0:11,0:11:30:0,30,314	0/0:5,0:5:15:0,15,161	0/0:17,0:17:48:0,48,522	0/0:10,0:10:27:0,27,290	0/0:15,0:15:39:0,39,435	./.:.:.:.:.	0/0:1,0:1:3:0,3,32	0/0:10,0:10:30:0,30,310	0/0:15,0:15:33:0,33,397	0/0:25,0:25:75:0,75,787	0/0:21,0:21:60:0,60,641	0/0:29,0:29:75:0,75,843	0/0:6,0:6:18:0,18,189	0/1:1,1:2:26:27,0,26	0/0:5,0:5:12:0,12,141	1/1:0,6:6:15:168,15,0	0/0:2,0:2:6:0,6,60	0/0:2,0:2:6:0,6,65	1/1:0,6:6:18:191,18,0	0/0:6,0:6:18:0,18,182	0/0:2,0:2:6:0,6,65	0/0:2,0:2:6:0,6,63	0/0:6,0:6:18:0,18,191	./.:.:.:.:.	0/0:6,0:6:18:0,18,185	0/0:3,0:3:9:0,9,96	./.:.:.:.:.	0/0:5,0:5:15:0,15,155	0/0:12,0:12:36:0,36,372	0/0:8,0:8:18:0,18,215	0/0:6,0:6:15:0,15,169	0/0:2,0:2:6:0,6,68	0/0:2,0:2:6:0,6,62	0/0:8,0:8:24:0,24,248	0/0:9,0:9:27:0,27,281	0/0:1,0:1:3:0,3,30	./.:.:.:.:.	0/0:2,0:2:6:0,6,61	0/0:2,0:2:6:0,6,64	0/0:3,0:3:9:0,9,97	0/0:3,0:3:9:0,9,97	0/0:8,0:8:21:0,21,237	0/0:13,0:13:36:0,36,385	0/0:2,0:2:6:0,6,64	0/0:3,0:3:9:0,9,97	./.:.:.:.:.	0/0:2,0:2:6:0,6,63	0/0:4,0:4:12:0,12,122	0/0:1,0:1:3:0,3,32	0/0:3,0:3:9:0,9,97	0/0:4,0:4:12:0,12,127	0/0:4,0:4:12:0,12,128	0/0:4,0:4:9:0,9,110	0/0:5,0:5:15:0,15,153	1/1:0,2:2:6:62,6,0	0/0:2,0:2:6:0,6,63	1/1:0,4:4:9:108,9,0	0/0:4,0:4:9:0,9,105	0/0:2,0:2:6:0,6,64	0/0:2,0:2:6:0,6,63	0/0:1,0:1:3:0,3,32	0/0:2,0:2:6:0,6,65	0/0:4,0:4:12:0,12,129	0/0:4,0:4:9:0,9,107	0/0:2,0:2:6:0,6,60	0/0:4,0:4:12:0,12,123	0/0:4,0:4:12:0,12,134	0/0:2,0:2:6:0,6,65	0/0:1,0:1:3:0,3,32	0/0:2,0:2:6:0,6,66	0/0:3,0:3:9:0,9,92	0/0:5,0:5:15:0,15,156	0/0:2,0:2:6:0,6,61	0/0:7,0:7:21:0,21,221	0/1:6,1:7:11:11,0,157	0/0:2,0:2:6:0,6,63	0/0:11,0:11:30:0,30,325	0/1:6,1:7:12:12,0,159	0/0:5,0:5:15:0,15,162	0/0:5,0:5:15:0,15,156	0/0:3,0:3:9:0,9,97	0/0:4,0:4:12:0,12,128	0/0:1,0:1:3:0,3,31	0/0:3,0:3:6:0,6,75	0/0:5,0:5:15:0,15,156	0/0:7,0:7:21:0,21,216	0/0:2,0:2:3:0,3,45	0/0:2,0:2:6:0,6,66	0/0:2,0:2:6:0,6,65	0/0:11,0:11:27:0,27,316	0/0:3,0:3:9:0,9,92	0/0:3,0:3:9:0,9,94	0/0:5,0:5:15:0,15,157	0/0:4,0:4:12:0,12,123	0/0:2,0:2:6:0,6,65	0/0:4,0:4:6:0,6,89	0/0:4,0:4:6:0,6,89	./.:.:.:.:.	0/0:2,0:2:3:0,3,45	0/0:8,0:8:15:0,15,189	./.:.:.:.:.	./.:.:.:.:.	0/0:20,0:20:60:0,60,685
chr0	108732166	.	T	C	2291.83	.	AC=32;AF=0.121;AN=264;BaseQRankSum=-5.681;DP=1010;Dels=0.00;FS=1.345;HaplotypeScore=0.1118;InbreedingCoeff=0.5824;MLEAC=25;MLEAF=0.095;MQ=59.13;MQ0=0;MQRankSum=1.620;QD=22.92;ReadPosRankSum=2.233	GT:AD:DP:GQ:PL	0/0:41,0:41:99:0,123,1319	0/0:21,1:22:34:0,34,594	0/0:18,0:18:51:0,51,545	0/0:33,0:33:90:0,90,983	1/1:0,17:17:48:497,48,0	0/0:15,0:15:42:0,42,451	0/0:32,0:32:84:0,84,921	0/0:6,0:6:18:0,18,198	0/0:3,0:3:9:0,9,97	0/0:17,0:17:48:0,48,507	0/0:6,0:6:18:0,18,188	0/0:16,0:16:45:0,45,484	1/1:0,15:15:39:412,39,0	0/0:1,0:1:3:0,3,31	0/0:14,0:14:42:0,42,436	0/0:12,0:12:36:0,36,368	0/0:22,0:22:66:0,66,689	0/0:1,0:1:3:0,3,32	0/0:7,0:7:21:0,21,213	0/0:12,0:12:33:0,33,337	0/0:2,0:2:6:0,6,67	0/0:22,0:22:51:0,51,598	0/0:12,0:12:36:0,36,372	0/0:24,0:24:66:0,66,719	0/0:1,0:1:3:0,3,35	0/0:23,0:23:66:0,66,705	0/0:18,0:18:51:0,51,544	0/0:4,0:4:12:0,12,129	0/0:3,0:3:9:0,9,100	0/0:14,0:14:36:0,36,385	0/1:4,1:5:16:16,0,113	0/0:1,0:1:3:0,3,32	1/1:0,24:24:66:689,66,0	0/0:3,0:3:9:0,9,99	0/0:18,0:18:54:0,54,551	0/0:8,0:8:24:0,24,255	0/0:23,1:24:69:0,69,720	0/0:11,0:11:30:0,30,322	0/0:8,0:8:21:0,21,230	0/0:2,0:2:6:0,6,65	0/0:7,0:7:21:0,21,230	0/0:10,0:10:30:0,30,308	0/0:9,0:9:27:0,27,284	0/0:17,0:17:48:0,48,505	0/0:15,0:15:39:0,39,430	0/0:36,0:36:99:0,102,1085	0/0:6,0:6:18:0,18,190	0/0:4,0:4:12:0,12,136	0/0:2,0:2:6:0,6,65	0/0:8,0:8:18:0,18,216	0/0:3,0:3:9:0,9,96	0/0:7,0:7:18:0,18,197	0/0:1,0:1:3:0,3,32	0/0:3,0:3:9:0,9,97	0/0:3,0:3:9:0,9,91	./.:.:.:.:.	0/0:5,0:5:15:0,15,153	0/0:3,0:3:9:0,9,92	0/0:3,0:3:9:0,9,90	0/0:8,0:8:24:0,24,245	1/1:0,1:1:3:31,3,0	1/1:0,2:2:6:60,6,0	0/0:13,0:13:39:0,39,396	1/1:0,1:1:3:31,3,0	0/0:4,0:4:12:0,12,123	0/0:3,0:3:9:0,9,91	0/0:4,0:4:12:0,12,123	0/0:6,0:6:18:0,18,184	0/0:5,0:5:15:0,15,158	0/0:2,0:2:6:0,6,59	0/0:2,0:2:6:0,6,61	0/0:1,0:1:3:0,3,31	0/0:4,0:4:12:0,12,126	0/0:2,0:2:6:0,6,59	0/0:3,0:3:9:0,9,92	0/0:6,0:6:18:0,18,184	0/0:6,0:6:18:0,18,187	0/0:2,0:2:6:0,6,62	0/0:4,0:4:12:0,12,122	0/0:4,0:4:6:0,6,89	0/0:3,0:3:9:0,9,97	0/0:1,0:1:3:0,3,31	0/0:2,0:2:6:0,6,68	0/0:3,0:3:9:0,9,96	0/0:3,0:3:9:0,9,94	0/0:4,0:4:12:0,12,126	0/0:5,0:5:15:0,15,156	0/0:1,0:1:3:0,3,32	0/0:1,0:1:3:0,3,31	0/0:4,0:4:12:0,12,132	0/0:3,0:3:9:0,9,94	1/1:0,3:3:6:75,6,0	0/0:2,0:2:6:0,6,63	1/1:0,1:1:3:32,3,0	1/1:0,1:1:3:27,3,0	1/1:0,3:3:9:90,9,0	0/1:4,3:7:72:72,0,97	1/1:0,1:1:3:30,3,0	./.:.:.:.:.	1/1:0,10:10:30:299,30,0	1/1:0,4:4:12:118,12,0	0/0:4,0:4:12:0,12,115	1/1:0,3:3:9:87,9,0	0/0:3,0:3:9:0,9,94	0/0:5,0:5:15:0,15,153	0/0:5,0:5:15:0,15,157	0/0:4,0:4:12:0,12,134	0/0:9,0:9:24:0,24,259	0/0:4,0:4:12:0,12,126	0/0:8,0:8:21:0,21,234	0/0:8,0:8:24:0,24,245	0/0:4,0:4:12:0,12,130	0/0:9,0:9:24:0,24,256	0/0:6,0:6:18:0,18,184	0/0:5,0:5:15:0,15,155	1/1:0,2:2:6:59,6,0	0/0:3,0:3:9:0,9,94	0/0:6,0:6:15:0,15,167	0/0:3,0:3:9:0,9,95	0/0:4,0:4:12:0,12,124	0/0:8,0:8:15:0,15,171	0/0:6,0:6:18:0,18,178	0/0:3,0:3:9:0,9,91	0/0:8,0:8:24:0,24,245	0/0:4,0:4:12:0,12,124	0/0:3,0:3:9:0,9,92	0/0:9,0:9:27:0,27,280	0/0:6,0:6:18:0,18,188	0/0:6,0:6:18:0,18,181	0/0:4,0:4:6:0,6,89	0/0:4,0:4:6:0,6,89	./.:.:.:.:.	./.:.:.:.:.	0/0:6,0:6:12:0,12,153	0/0:1,0:1:3:0,3,31	./.:.:.:.:.	0/0:23,0:23:69:0,69,784
chr0	108762450	.	G	C	1902.44	.	AC=27;AF=0.107;AN=252;BaseQRankSum=-1.813;DP=933;Dels=0.00;FS=0.000;HaplotypeScore=0.1370;InbreedingCoeff=0.5820;MLEAC=23;MLEAF=0.091;MQ=59.59;MQ0=0;MQRankSum=-0.329;QD=25.71;ReadPosRankSum=-1.346	GT:AD:DP:GQ:PL	0/0:43,0:43:99:0,117,1337	0/0:13,0:13:39:0,39,401	0/0:11,0:11:33:0,33,338	0/0:54,0:54:99:0,162,1704	0/0:12,0:12:36:0,36,384	0/0:12,0:12:30:0,30,339	0/0:13,0:14:36:0,36,389	0/0:5,0:5:15:0,15,161	0/0:3,1:4:9:0,9,97	0/0:15,0:15:45:0,45,473	./.:.:.:.:.	1/1:0,8:8:24:252,24,0	0/0:8,0:8:24:0,24,256	0/0:1,0:1:3:0,3,32	0/0:23,0:23:66:0,66,705	0/0:20,0:20:57:0,57,618	0/0:21,0:21:63:0,63,662	0/0:1,0:1:3:0,3,32	0/0:15,0:15:45:0,45,463	1/1:0,10:10:30:313,30,0	0/0:5,0:5:15:0,15,170	0/0:16,0:16:48:0,48,506	0/0:12,0:13:36:0,36,389	0/0:20,0:20:57:0,57,615	0/0:4,0:4:12:0,12,132	0/0:21,0:21:57:0,57,628	0/0:9,0:9:27:0,27,287	0/0:7,0:7:21:0,21,229	0/0:6,0:6:18:0,18,203	0/0:31,0:31:93:0,93,978	0/0:5,0:5:15:0,15,163	0/0:3,0:3:9:0,9,97	0/0:26,0:26:78:0,78,820	0/0:6,0:6:18:0,18,195	0/0:15,0:15:42:0,42,463	0/0:3,0:3:9:0,9,97	0/0:15,0:15:42:0,42,468	0/0:15,0:15:42:0,42,450	0/0:17,0:17:51:0,51,548	0/0:1,0:1:3:0,3,32	0/0:5,0:5:15:0,15,164	0/0:9,0:9:24:0,24,257	0/0:5,0:5:15:0,15,153	1/1:0,16:16:45:493,45,0	0/0:15,0:15:42:0,42,467	0/0:20,0:20:60:0,60,642	0/0:10,0:10:27:0,27,293	1/1:1,3:4:9:97,9,0	0/0:2,0:2:6:0,6,65	./.:.:.:.:.	0/0:1,0:1:3:0,3,29	0/0:3,0:3:6:0,6,76	0/0:5,0:5:15:0,15,160	0/0:2,0:2:6:0,6,55	0/0:4,0:4:12:0,12,127	0/0:5,0:5:15:0,15,162	1/1:0,2:2:6:65,6,0	1/1:0,9:9:27:284,27,0	0/0:1,0:1:3:0,3,32	1/1:0,6:6:18:190,18,0	0/0:2,0:2:6:0,6,63	0/0:1,0:1:3:0,3,32	0/0:10,0:10:24:0,24,268	0/0:2,0:2:6:0,6,67	0/0:5,0:5:15:0,15,155	0/0:5,0:5:12:0,12,144	0/0:3,0:3:9:0,9,90	0/0:11,0:11:30:0,30,331	0/0:4,0:4:9:0,9,106	0/0:1,0:1:3:0,3,31	./.:.:.:.:.	0/0:6,0:6:18:0,18,191	0/0:2,0:2:6:0,6,59	1/1:0,2:2:6:57,6,0	1/1:0,3:3:9:97,9,0	0/0:3,0:3:6:0,6,76	1/1:0,1:1:3:31,3,0	0/1:2,2:4:48:52,0,48	./.:.:.:.:.	0/0:2,0:2:6:0,6,65	0/0:1,0:1:3:0,3,31	0/0:1,0:1:3:0,3,31	0/0:3,0:3:9:0,9,100	0/0:4,0:4:12:0,12,127	0/0:3,0:3:6:0,6,72	0/0:5,0:5:15:0,15,155	./.:.:.:.:.	0/0:5,0:5:15:0,15,159	0/0:1,0:1:3:0,3,32	0/0:4,0:4:12:0,12,132	0/0:1,0:1:3:0,3,32	./.:.:.:.:.	0/0:9,0:9:27:0,27,287	./.:.:.:.:.	0/0:4,0:4:12:0,12,128	0/0:1,0:1:3:0,3,23	0/0:5,0:5:15:0,15,160	0/0:4,0:4:12:0,12,128	0/0:1,0:1:3:0,3,33	0/0:3,0:3:9:0,9,89	0/0:7,0:7:21:0,21,221	0/0:3,0:3:9:0,9,91	0/0:4,0:4:12:0,12,128	0/0:2,0:2:6:0,6,64	./.:.:.:.:.	0/0:10,0:10:30:0,30,316	0/0:8,0:8:24:0,24,269	0/0:9,0:9:27:0,27,278	0/0:4,0:4:12:0,12,130	0/0:3,0:3:9:0,9,91	0/0:8,0:8:24:0,24,251	0/0:4,0:4:12:0,12,134	0/0:8,0:8:24:0,24,248	0/0:5,0:5:15:0,15,154	0/0:3,0:3:9:0,9,99	./.:.:.:.:.	0/0:7,0:7:21:0,21,224	0/0:4,0:4:12:0,12,123	1/1:0,1:1:3:32,3,0	0/0:4,0:4:12:0,12,127	1/1:0,6:6:18:189,18,0	0/0:5,0:5:12:0,12,127	0/0:6,0:6:18:0,18,195	0/0:2,0:2:6:0,6,63	0/0:7,0:7:18:0,18,208	0/0:5,0:5:12:0,12,126	0/0:3,0:3:9:0,9,97	./.:.:.:.:.	1/1:0,2:2:6:63,6,0	0/0:3,0:3:6:0,6,77	./.:.:.:.:.	0/0:2,0:2:3:0,3,45	0/0:6,0:6:12:0,12,145	0/0:5,0:5:12:0,12,139	0/0:1,0:1:3:0,3,29	0/0:4,0:4:6:0,6,89	0/0:8,0:8:24:0,24,267
chr0	108762746	.	A	T	1999.48	.	AC=27;AF=0.105;AN=258;BaseQRankSum=-1.019;DP=965;Dels=0.00;FS=9.843;HaplotypeScore=0.2397;InbreedingCoeff=0.5367;MLEAC=23;MLEAF=0.089;MQ=59.69;MQ0=2;MQRankSum=1.443;QD=25.31;ReadPosRankSum=-3.103	GT:AD:DP:GQ:PL	0/0:71,0:71:99:0,214,2250	0/0:13,0:13:39:0,39,410	0/0:12,0:12:36:0,36,382	0/0:46,0:46:99:0,138,1451	0/0:15,0:15:45:0,45,472	0/0:7,0:7:21:0,21,218	0/0:17,1:18:51:0,51,513	0/0:1,0:1:3:0,3,29	0/0:2,0:2:6:0,6,59	0/0:8,0:8:24:0,24,250	0/0:1,0:1:3:0,3,32	0/0:15,0:15:45:0,45,475	0/0:19,0:19:57:0,57,592	1/1:0,1:1:3:32,3,0	0/0:22,0:22:60:0,60,642	0/0:14,0:14:39:0,39,416	0/0:17,0:17:51:0,51,531	0/1:1,1:2:26:26,0,26	0/0:1,0:1:3:0,3,31	./.:.:.:.:.	0/1:1,5:6:14:140,0,14	0/0:13,0:13:39:0,39,400	0/0:17,0:17:42:0,42,482	0/0:19,0:19:57:0,57,597	0/0:5,0:5:15:0,15,158	0/0:20,0:20:57:0,57,608	0/0:9,0:9:27:0,27,275	0/0:3,0:3:9:0,9,97	./.:.:.:.:.	0/0:18,0:18:54:0,54,571	0/0:2,0:2:3:0,3,34	0/0:4,0:4:12:0,12,122	0/0:9,0:9:21:0,21,246	0/0:4,0:4:12:0,12,128	1/1:0,13:13:39:397,39,0	0/0:3,0:3:9:0,9,96	1/1:0,17:17:51:522,51,0	0/0:19,0:19:45:0,45,528	0/0:14,0:14:42:0,42,436	0/0:4,0:4:12:0,12,124	0/0:4,0:4:12:0,12,129	0/0:12,0:12:36:0,36,376	0/0:17,0:17:48:0,48,513	0/0:16,0:16:48:0,48,510	0/0:15,0:15:42:0,42,450	1/1:0,8:8:24:243,24,0	0/0:12,0:12:36:0,36,373	0/0:2,0:2:6:0,6,64	0/0:2,0:2:6:0,6,61	0/0:7,0:7:18:0,18,203	./.:.:.:.:.	1/1:0,4:4:12:122,12,0	0/0:6,0:6:18:0,18,187	0/0:1,0:1:3:0,3,31	0/0:7,0:7:21:0,21,213	0/0:2,0:2:6:0,6,63	0/0:7,0:7:21:0,21,217	0/0:6,0:6:18:0,18,189	0/0:2,0:2:6:0,6,61	0/0:5,0:6:15:0,15,153	0/0:3,0:3:9:0,9,93	0/0:3,0:3:9:0,9,92	0/0:10,0:10:30:0,30,315	0/0:9,0:9:24:0,24,253	0/0:3,0:3:9:0,9,91	0/0:8,0:8:21:0,21,234	0/0:4,0:4:12:0,12,124	0/0:6,0:6:18:0,18,188	0/0:6,0:6:18:0,18,193	0/0:2,0:2:6:0,6,60	0/0:2,0:2:6:0,6,59	./.:.:.:.:.	0/0:5,0:5:15:0,15,156	0/0:11,0:11:33:0,33,336	0/0:4,0:4:12:0,12,125	0/0:2,0:2:6:0,6,61	./.:.:.:.:.	0/0:4,0:4:12:0,12,126	0/0:2,0:2:3:0,3,45	1/1:0,4:4:12:126,12,0	0/0:2,0:2:6:0,6,66	1/1:0,2:2:6:61,6,0	0/0:3,0:3:9:0,9,95	0/0:6,0:6:18:0,18,184	0/0:5,0:5:15:0,15,153	./.:.:.:.:.	0/0:2,0:2:6:0,6,63	0/0:4,0:4:12:0,12,124	0/0:6,0:6:18:0,18,189	0/1:1,2:3:19:55,0,19	0/0:5,0:5:15:0,15,156	0/0:4,0:4:12:0,12,130	0/0:4,0:4:12:0,12,124	0/0:2,0:2:6:0,6,62	0/0:4,0:4:12:0,12,112	0/0:2,0:2:6:0,6,57	0/0:1,0:1:3:0,3,33	0/0:3,0:3:9:0,9,92	0/0:5,0:5:15:0,15,152	0/0:1,0:1:3:0,3,32	0/0:4,0:4:12:0,12,128	0/0:5,0:5:15:0,15,152	./.:.:.:.:.	0/0:5,0:5:15:0,15,153	0/0:2,0:2:6:0,6,62	0/0:9,0:9:27:0,27,287	1/1:0,6:6:18:185,18,0	1/1:0,8:8:24:245,24,0	0/0:2,0:2:6:0,6,63	0/0:3,0:3:9:0,9,92	1/1:0,1:1:3:33,3,0	0/0:2,0:2:6:0,6,65	0/0:10,0:10:27:0,27,292	0/0:10,0:10:30:0,30,302	0/0:4,0:4:12:0,12,125	0/0:8,0:8:24:0,24,249	0/0:2,0:2:6:0,6,57	1/1:0,3:3:9:95,9,0	0/0:3,0:3:6:0,6,79	0/0:1,0:1:3:0,3,32	0/0:9,0:9:27:0,27,282	0/0:6,0:6:18:0,18,184	0/0:11,0:11:27:0,27,312	0/0:2,0:2:6:0,6,62	0/0:5,0:5:15:0,15,157	0/0:5,0:5:15:0,15,151	0/0:3,0:3:9:0,9,90	0/0:7,0:7:21:0,21,219	0/0:4,0:4:12:0,12,126	0/0:2,0:2:6:0,6,60	0/0:7,0:7:12:0,12,166	./.:.:.:.:.	0/0:1,0:1:3:0,3,32	0/0:6,0:6:12:0,12,148	0/0:6,0:6:9:0,9,134	1/1:0,1:1:3:32,3,0	0/0:30,0:30:90:0,90,1003
chr0	108763010	.	A	G	3200.22	.	AC=25;AF=0.098;AN=256;BaseQRankSum=3.010;DP=967;Dels=0.00;FS=3.167;HaplotypeScore=0.1465;InbreedingCoeff=0.5700;MLEAC=22;MLEAF=0.086;MQ=59.67;MQ0=0;MQRankSum=1.014;QD=27.83;ReadPosRankSum=1.131	GT:AD:DP:GQ:PL	0/0:70,0:70:99:0,211,2246	0/0:19,0:19:54:0,54,583	0/0:18,0:18:54:0,54,573	0/0:40,0:40:99:0,120,1242	0/0:16,0:16:48:0,48,506	0/0:14,0:14:42:0,42,432	0/0:18,0:18:51:0,51,557	0/0:2,0:2:6:0,6,63	./.:.:.:.:.	0/0:13,0:13:36:0,36,391	0/0:1,0:1:3:0,3,32	0/0:12,0:12:36:0,36,363	0/0:24,0:24:69:0,69,752	./.:.:.:.:.	0/0:28,0:28:81:0,81,867	0/0:13,0:13:39:0,39,399	0/0:28,0:28:75:0,75,842	0/0:1,0:1:3:0,3,31	0/0:6,0:6:18:0,18,178	0/0:6,0:6:12:0,12,150	./.:.:.:.:.	0/0:9,0:9:27:0,27,277	0/0:16,0:16:39:0,39,447	0/0:20,0:20:60:0,60,626	./.:.:.:.:.	0/0:21,0:21:63:0,63,659	0/0:12,0:12:33:0,33,364	0/0:1,0:1:3:0,3,33	0/0:1,0:1:3:0,3,32	0/0:10,0:10:30:0,30,316	0/0:7,0:7:21:0,21,230	0/0:3,0:3:9:0,9,99	0/0:10,0:10:30:0,30,313	0/0:1,0:1:3:0,3,32	1/1:0,18:18:54:581,54,0	0/0:4,0:4:12:0,12,127	1/1:0,38:38:99:1182,108,0	0/0:6,0:6:18:0,18,186	0/0:10,0:10:30:0,30,313	0/0:2,0:2:6:0,6,66	0/0:3,0:3:9:0,9,96	0/0:10,0:10:30:0,30,312	0/0:15,0:15:42:0,42,455	0/0:13,0:13:39:0,39,416	0/0:11,0:11:33:0,33,348	1/1:0,23:23:57:668,57,0	0/0:11,0:11:33:0,33,337	0/0:3,0:3:9:0,9,97	0/0:1,0:1:3:0,3,32	0/0:7,0:7:21:0,21,215	0/0:3,0:3:9:0,9,97	1/1:0,2:2:6:66,6,0	0/0:6,0:6:18:0,18,193	0/0:2,0:2:6:0,6,63	0/0:4,0:4:12:0,12,125	0/0:3,0:3:9:0,9,97	0/0:4,0:4:12:0,12,125	0/0:4,0:4:12:0,12,131	0/0:4,0:4:12:0,12,125	0/0:3,0:3:9:0,9,95	./.:.:.:.:.	0/0:1,0:1:3:0,3,31	0/0:7,0:7:18:0,18,205	0/0:4,0:4:12:0,12,126	0/0:5,0:5:15:0,15,161	0/0:6,0:6:18:0,18,189	0/0:2,0:2:6:0,6,63	0/0:4,0:4:12:0,12,126	0/0:3,0:3:9:0,9,95	./.:.:.:.:.	0/0:3,0:3:9:0,9,92	1/1:0,2:2:6:66,6,0	0/0:5,0:5:15:0,15,158	0/0:3,0:3:9:0,9,97	0/0:4,0:4:12:0,12,127	0/0:2,0:2:6:0,6,65	0/0:3,0:3:9:0,9,98	0/0:5,0:5:12:0,12,145	0/0:2,0:2:6:0,6,63	1/1:0,4:4:12:131,12,0	./.:.:.:.:.	1/1:0,4:4:12:122,12,0	0/0:4,0:4:12:0,12,130	0/0:10,0:10:24:0,24,278	0/0:6,0:6:18:0,18,192	0/0:1,0:1:3:0,3,34	0/0:4,0:4:12:0,12,126	0/0:3,0:3:9:0,9,93	0/0:3,0:3:9:0,9,93	0/1:2,1:3:18:18,0,56	0/0:1,0:1:3:0,3,32	0/0:4,0:4:12:0,12,126	0/0:7,0:7:21:0,21,222	0/0:1,0:1:3:0,3,32	0/0:2,0:2:6:0,6,63	0/0:2,0:2:6:0,6,61	0/0:7,0:7:18:0,18,195	0/0:2,0:2:6:0,6,65	0/0:3,0:3:9:0,9,88	0/0:2,0:2:6:0,6,65	0/0:4,0:4:12:0,12,130	0/0:3,0:3:9:0,9,97	0/0:3,0:3:9:0,9,94	0/0:3,0:3:9:0,9,96	0/0:4,0:4:9:0,9,109	0/0:6,0:6:12:0,12,151	1/1:0,6:6:18:197,18,0	1/1:0,6:6:18:191,18,0	0/0:2,0:2:6:0,6,63	./.:.:.:.:.	1/1:0,4:4:12:128,12,0	0/0:2,0:2:6:0,6,65	0/0:7,0:7:21:0,21,215	0/0:6,0:6:18:0,18,190	0/0:2,0:2:6:0,6,63	./.:.:.:.:.	0/0:3,0:3:9:0,9,99	1/1:0,4:4:12:127,12,0	0/0:3,0:3:9:0,9,92	0/0:3,0:3:9:0,9,97	0/0:10,0:10:30:0,30,318	0/0:5,0:5:15:0,15,162	0/0:9,0:9:27:0,27,295	0/0:1,0:1:3:0,3,32	0/0:5,0:5:15:0,15,157	0/0:8,0:8:24:0,24,258	0/0:5,0:5:15:0,15,169	0/0:3,0:3:9:0,9,97	0/0:1,0:1:3:0,3,33	0/0:5,0:5:9:0,9,122	0/0:14,0:14:27:0,27,342	0/0:4,0:4:6:0,6,89	0/0:7,0:7:12:0,12,166	0/0:4,0:4:9:0,9,94	0/0:2,0:2:3:0,3,45	1/1:0,1:1:3:32,3,0	0/0:28,0:28:84:0,84,939
chr0	108763517	.	C	T	3128.98	.	AC=23;AF=0.087;AN=264;BaseQRankSum=4.648;DP=1077;Dels=0.00;FS=1.187;HaplotypeScore=0.1565;InbreedingCoeff=0.5368;MLEAC=17;MLEAF=0.064;MQ=59.78;MQ0=0;MQRankSum=-0.353;QD=26.52;ReadPosRankSum=2.129	GT:AD:DP:GQ:PL	0/0:81,0:81:99:0,244,2510	1/1:1,20:21:25:543,25,0	0/0:28,0:28:78:0,78,810	1/1:0,50:50:99:1556,150,0	0/0:12,0:12:36:0,36,365	1/1:0,12:12:36:383,36,0	0/0:16,0:16:42:0,42,453	0/0:2,0:2:6:0,6,65	1/1:0,2:2:6:62,6,0	0/0:11,0:11:33:0,33,328	0/0:3,0:3:9:0,9,92	0/0:16,0:16:45:0,45,484	0/0:7,0:7:21:0,21,211	0/0:1,0:1:3:0,3,32	0/0:13,0:13:36:0,36,388	0/0:23,0:23:69:0,69,681	0/0:18,0:18:51:0,51,524	./.:.:.:.:.	0/0:7,0:7:21:0,21,209	0/0:11,0:11:33:0,33,334	0/0:5,0:5:15:0,15,144	0/0:23,0:23:57:0,57,633	0/0:15,0:15:42:0,42,434	0/0:23,0:23:69:0,69,682	./.:.:.:.:.	0/0:21,0:21:63:0,63,651	0/0:16,0:16:39:0,39,427	0/0:1,0:1:3:0,3,33	0/0:3,0:3:9:0,9,85	0/0:21,0:21:63:0,63,643	0/0:8,0:8:24:0,24,243	0/0:4,0:5:12:0,12,126	0/0:15,0:15:45:0,45,457	0/0:5,0:5:15:0,15,140	0/0:14,0:14:39:0,39,417	0/0:5,0:5:15:0,15,159	0/0:20,0:20:54:0,54,578	0/0:18,0:18:48:0,48,510	0/0:13,0:13:39:0,39,392	0/0:4,0:4:12:0,12,128	0/0:2,0:2:6:0,6,62	0/0:21,0:21:63:0,63,630	0/0:22,0:22:63:0,63,659	0/0:25,0:25:69:0,69,725	0/0:15,0:15:42:0,42,445	0/0:25,0:25:72:0,72,756	0/0:11,0:11:33:0,33,335	0/1:3,1:4:10:10,0,82	0/0:1,0:1:3:0,3,30	0/0:2,0:2:6:0,6,63	0/0:1,0:1:3:0,3,32	0/0:2,0:2:3:0,3,45	0/0:6,0:6:18:0,18,183	0/0:5,0:5:15:0,15,153	0/0:6,0:6:18:0,18,183	0/0:2,0:2:6:0,6,64	0/0:10,0:10:30:0,30,296	0/0:6,0:6:18:0,18,185	0/0:3,0:3:9:0,9,92	0/0:5,0:5:15:0,15,152	0/0:3,0:3:9:0,9,96	0/0:5,0:5:15:0,15,152	0/0:9,0:9:27:0,27,262	0/0:7,0:7:21:0,21,207	0/0:4,0:4:12:0,12,125	0/0:8,0:8:18:0,18,205	0/0:5,0:5:15:0,15,153	0/0:8,0:8:18:0,18,218	0/0:4,0:4:12:0,12,122	1/1:0,2:2:6:63,6,0	1/1:0,2:2:6:63,6,0	0/0:5,0:5:15:0,15,151	0/0:3,0:3:9:0,9,92	0/0:1,0:1:3:0,3,30	0/0:5,0:5:15:0,15,149	0/0:2,0:2:6:0,6,63	./.:.:.:.:.	0/0:1,0:1:3:0,3,32	0/0:1,0:1:3:0,3,31	0/0:4,0:4:12:0,12,128	0/0:5,0:5:15:0,15,153	0/0:6,0:6:18:0,18,180	0/0:1,0:1:3:0,3,32	1/1:0,4:4:12:125,12,0	1/1:0,3:3:9:92,9,0	0/0:4,0:4:12:0,12,120	0/0:4,0:4:12:0,12,119	0/0:11,0:11:33:0,33,332	0/0:6,0:6:18:0,18,184	0/0:3,0:3:9:0,9,94	0/0:1,0:1:3:0,3,32	0/0:2,0:2:3:0,3,45	./.:.:.:.:.	0/0:1,0:1:3:0,3,32	0/0:4,0:4:12:0,12,124	0/0:1,0:1:3:0,3,24	0/0:5,0:5:15:0,15,143	0/0:4,0:4:12:0,12,122	0/0:4,0:4:12:0,12,122	0/0:3,0:3:9:0,9,89	0/0:6,0:6:18:0,18,186	0/0:2,0:2:6:0,6,63	0/0:1,0:1:3:0,3,31	0/0:1,0:1:3:0,3,32	1/1:0,2:2:6:62,6,0	0/0:1,0:1:3:0,3,32	0/0:5,0:5:15:0,15,154	0/0:5,0:5:15:0,15,154	0/0:4,0:4:12:0,12,128	0/0:3,0:3:9:0,9,90	0/0:5,0:5:15:0,15,148	0/0:4,0:4:12:0,12,131	0/0:10,0:10:30:0,30,299	0/0:6,0:6:18:0,18,183	0/0:3,0:3:9:0,9,94	0/0:5,0:5:15:0,15,148	0/0:4,0:4:9:0,9,108	0/0:14,0:14:42:0,42,419	0/0:2,0:2:6:0,6,62	./.:.:.:.:.	0/0:3,0:3:9:0,9,91	0/0:1,0:1:3:0,3,30	0/0:6,0:6:18:0,18,187	0/0:7,0:7:15:0,15,182	0/0:11,0:11:30:0,30,315	1/1:0,12:12:36:369,36,0	1/1:0,4:4:12:126,12,0	0/0:5,0:5:15:0,15,145	0/0:2,0:2:6:0,6,62	0/0:2,0:2:3:0,3,45	0/0:4,0:4:6:0,6,89	0/0:4,0:4:6:0,6,89	0/0:4,0:4:6:0,6,89	0/0:2,0:2:3:0,3,30	0/0:2,0:2:3:0,3,45	0/0:8,0:8:12:0,12,179	0/0:23,0:23:69:0,69,726
chr0	108766093	.	A	T	160.85	.	AC=22;AF=0.103;AN=214;BaseQRankSum=-1.692;DP=495;Dels=0.00;FS=26.337;HaplotypeScore=0.1528;InbreedingCoeff=0.2782;MLEAC=16;MLEAF=0.075;MQ=53.42;MQ0=2;MQRankSum=-1.007;QD=6.99;ReadPosRankSum=-3.652	GT:AD:DP:GQ:PL	0/0:32,0:32:93:0,93,978	0/0:17,0:17:48:0,48,513	0/0:13,0:14:39:0,39,397	0/1:4,1:5:18:18,0,78	0/0:12,0:12:36:0,36,368	0/0:4,0:4:12:0,12,123	1/1:0,1:1:3:30,3,0	0/0:3,0:3:9:0,9,98	./.:.:.:.:.	0/0:8,0:8:24:0,24,241	0/0:2,0:2:6:0,6,65	0/0:10,0:10:30:0,30,299	0/0:6,0:6:18:0,18,188	0/0:1,0:1:3:0,3,30	0/0:8,0:8:24:0,24,251	0/0:8,0:8:24:0,24,237	0/0:10,0:10:30:0,30,290	./.:.:.:.:.	./.:.:.:.:.	./.:.:.:.:.	./.:.:.:.:.	0/0:6,0:6:18:0,18,189	./.:.:.:.:.	0/0:4,0:4:12:0,12,120	0/0:1,0:1:3:0,3,25	0/0:14,0:14:36:0,36,394	./.:.:.:.:.	0/0:1,0:1:3:0,3,32	0/0:4,0:4:12:0,12,122	0/0:9,0:9:24:0,24,242	0/0:5,0:5:15:0,15,162	0/0:2,0:2:6:0,6,63	0/0:8,0:8:18:0,18,212	0/0:4,0:4:12:0,12,132	0/0:17,0:17:51:0,51,520	0/0:3,0:3:9:0,9,89	0/0:18,1:19:51:0,51,540	0/0:3,0:3:9:0,9,94	0/0:7,0:7:18:0,18,201	0/0:1,0:1:3:0,3,32	0/0:1,0:1:3:0,3,32	0/0:6,0:6:18:0,18,184	0/1:3,1:4:21:21,0,68	0/0:10,0:10:30:0,30,294	0/1:1,1:2:24:24,0,24	0/1:2,1:3:24:24,0,26	0/0:6,0:6:18:0,18,178	./.:.:.:.:.	./.:.:.:.:.	0/0:3,0:3:9:0,9,91	0/0:1,0:1:3:0,3,30	./.:.:.:.:.	0/0:7,0:7:18:0,18,200	./.:.:.:.:.	0/0:1,0:1:3:0,3,30	0/0:3,0:3:9:0,9,93	0/0:2,0:2:6:0,6,68	0/0:1,0:1:3:0,3,31	0/0:1,0:1:3:0,3,30	0/0:4,0:4:12:0,12,122	0/0:5,0:5:15:0,15,152	./.:.:.:.:.	0/0:11,0:11:33:0,33,340	0/0:6,0:6:18:0,18,179	1/1:0,1:1:3:31,3,0	0/0:6,0:6:18:0,18,179	./.:.:.:.:.	0/0:2,0:2:6:0,6,61	0/0:1,0:1:3:0,3,31	0/0:2,0:2:6:0,6,61	0/0:1,0:1:3:0,3,30	0/0:4,0:4:12:0,12,117	./.:.:.:.:.	0/0:2,0:2:6:0,6,57	0/0:2,0:2:6:0,6,65	./.:.:.:.:.	0/0:1,0:1:3:0,3,32	0/0:3,0:3:9:0,9,90	1/1:0,1:1:3:30,3,0	0/0:5,0:5:12:0,12,132	./.:.:.:.:.	0/0:2,0:2:6:0,6,61	./.:.:.:.:.	0/0:4,0:4:12:0,12,121	0/0:3,0:3:9:0,9,88	0/0:1,0:1:3:0,3,30	0/0:1,0:2:3:0,3,31	0/0:3,0:3:9:0,9,94	0/0:1,0:1:3:0,3,31	0/0:2,0:2:6:0,6,62	0/0:1,0:1:3:0,3,32	0/0:1,0:1:3:0,3,31	0/0:3,0:3:6:0,6,75	1/1:0,1:1:3:30,3,0	1/1:0,1:1:3:30,3,0	0/0:5,0:5:15:0,15,148	0/0:4,0:4:12:0,12,134	0/0:2,0:2:6:0,6,60	0/0:2,0:2:6:0,6,65	./.:.:.:.:.	0/0:6,0:6:18:0,18,184	0/0:1,0:1:3:0,3,32	0/0:2,0:2:6:0,6,59	./.:.:.:.:.	1/1:0,1:1:3:30,3,0	1/1:0,1:1:3:31,3,0	./.:.:.:.:.	0/0:6,0:6:18:0,18,173	0/0:5,0:5:15:0,15,161	./.:.:.:.:.	./.:.:.:.:.	0/0:5,0:5:15:0,15,163	0/0:5,0:5:15:0,15,143	0/0:3,0:3:9:0,9,90	0/0:4,0:4:12:0,12,126	0/0:4,0:4:12:0,12,122	0/0:2,0:2:6:0,6,59	0/0:3,0:3:9:0,9,86	./.:.:.:.:.	./.:.:.:.:.	0/0:4,0:4:12:0,12,121	0/0:4,0:4:12:0,12,119	./.:.:.:.:.	1/1:0,1:1:3:30,3,0	0/0:1,0:1:3:0,3,30	1/1:0,1:1:3:30,3,0	0/0:2,0:2:6:0,6,65	0/0:2,0:2:6:0,6,59	0/0:3,0:3:9:0,9,92	0/0:2,0:2:6:0,6,62	./.:.:.:.:.	0/0:3,0:3:6:0,6,66	./.:.:.:.:.	./.:.:.:.:.	./.:.:.:.:.	./.:.:.:.:.	0/0:25,0:25:72:0,72,819
chr0	108766132	.	T	G	3435	.	AC=73;AF=0.297;AN=246;BaseQRankSum=3.891;DP=628;Dels=0.00;FS=102.031;HaplotypeScore=0.1043;InbreedingCoeff=0.6267;MLEAC=62;MLEAF=0.252;MQ=54.13;MQ0=1;MQRankSum=0.197;QD=24.89;ReadPosRankSum=0.598	GT:AD:DP:GQ:PL	0/0:42,0:42:99:0,120,1242	0/0:14,0:14:42:0,42,420	0/0:12,0:12:33:0,33,338	1/1:0,18:18:51:538,51,0	0/0:14,0:14:42:0,42,419	0/0:4,0:4:12:0,12,118	1/1:0,7:7:21:218,21,0	0/0:2,0:2:6:0,6,65	./.:.:.:.:.	0/0:11,0:11:33:0,33,333	0/0:3,0:3:9:0,9,97	0/0:10,0:10:30:0,30,299	0/0:8,0:8:24:0,24,241	1/1:0,2:2:6:63,6,0	0/0:16,0:16:45:0,45,473	0/0:14,0:14:42:0,42,429	0/0:4,0:4:12:0,12,124	0/1:1,1:2:24:27,0,24	./.:.:.:.:.	0/0:1,0:1:3:0,3,31	1/1:0,1:1:3:25,3,0	0/0:7,0:7:21:0,21,212	1/1:0,9:9:24:245,24,0	1/1:0,19:19:54:593,54,0	1/1:0,1:1:3:25,3,0	0/0:12,0:12:33:0,33,344	1/1:0,4:4:12:126,12,0	0/0:3,0:3:9:0,9,94	0/0:3,0:3:9:0,9,95	0/0:12,0:12:33:0,33,354	0/0:3,0:3:9:0,9,94	0/0:3,0:3:9:0,9,97	0/0:7,0:7:18:0,18,197	0/0:5,0:5:15:0,15,156	0/0:7,0:7:21:0,21,209	0/0:2,0:2:6:0,6,58	0/0:20,0:20:57:0,57,587	0/0:8,0:8:21:0,21,226	0/0:6,0:6:15:0,15,163	0/0:2,0:2:6:0,6,60	0/0:3,0:3:9:0,9,82	0/0:6,0:6:18:0,18,182	1/1:0,9:9:24:265,24,0	0/0:14,0:14:42:0,42,419	1/1:0,3:3:9:100,9,0	1/1:0,9:9:24:245,24,0	0/0:5,0:5:15:0,15,151	1/1:0,2:2:6:68,6,0	./.:.:.:.:.	0/0:3,0:3:9:0,9,91	./.:.:.:.:.	1/1:0,1:1:3:29,3,0	0/0:7,0:7:21:0,21,218	1/1:0,1:1:3:32,3,0	1/1:0,1:1:3:32,3,0	0/1:1,1:2:26:26,0,26	0/0:1,0:1:3:0,3,30	0/0:1,0:1:3:0,3,30	0/0:1,0:1:3:0,3,31	0/0:3,0:3:9:0,9,89	0/0:6,0:6:18:0,18,191	0/0:1,0:1:3:0,3,32	0/0:7,0:7:21:0,21,201	0/0:5,0:5:15:0,15,145	1/1:0,3:3:9:92,9,0	0/0:6,0:6:18:0,18,184	1/1:0,2:2:6:67,6,0	./.:.:.:.:.	0/0:3,0:3:9:0,9,86	0/0:1,0:1:3:0,3,30	1/1:0,1:1:3:32,3,0	0/0:3,0:3:9:0,9,90	1/1:0,1:1:3:32,3,0	0/0:2,0:2:6:0,6,59	0/0:5,0:5:15:0,15,140	./.:.:.:.:.	0/0:2,0:2:6:0,6,59	0/0:4,0:4:12:0,12,124	./.:.:.:.:.	0/0:3,0:3:9:0,9,93	1/1:0,1:1:3:32,3,0	0/0:2,0:2:6:0,6,60	1/1:0,1:1:3:25,3,0	0/0:4,0:4:12:0,12,129	0/0:4,0:4:12:0,12,124	1/1:0,4:4:12:131,12,0	0/0:3,0:3:6:0,6,63	0/0:1,0:1:3:0,3,31	0/0:1,0:1:3:0,3,31	0/1:4,1:5:17:17,0,112	0/0:1,0:1:3:0,3,30	0/0:2,0:2:6:0,6,61	0/0:4,0:4:9:0,9,106	./.:.:.:.:.	1/1:0,2:2:6:61,6,0	0/0:2,0:2:6:0,6,59	0/0:2,0:2:3:0,3,32	0/0:3,0:3:9:0,9,99	0/0:3,0:3:9:0,9,88	0/0:1,0:1:3:0,3,31	0/0:8,0:8:24:0,24,245	0/0:2,0:2:6:0,6,58	0/0:2,0:2:6:0,6,61	1/1:0,2:2:6:67,6,0	1/1:0,1:1:3:31,3,0	1/1:0,1:1:3:33,3,0	1/1:0,5:5:12:134,12,0	0/0:5,0:5:15:0,15,146	0/0:4,0:4:12:0,12,116	1/1:0,1:1:3:33,3,0	1/1:0,4:4:9:92,9,0	0/0:4,0:4:12:0,12,119	0/0:5,0:5:15:0,15,152	0/0:6,0:6:18:0,18,180	0/0:3,0:3:9:0,9,92	0/0:5,0:5:15:0,15,152	0/0:2,0:2:6:0,6,63	0/0:4,0:4:12:0,12,120	./.:.:.:.:.	1/1:0,1:1:3:31,3,0	0/0:4,0:4:12:0,12,117	0/0:6,0:6:18:0,18,180	1/1:0,2:2:6:57,6,0	1/1:0,2:2:6:67,6,0	1/1:0,5:5:15:157,15,0	1/1:0,1:1:3:33,3,0	0/0:2,0:2:6:0,6,61	0/0:1,0:1:3:0,3,32	0/0:4,0:4:12:0,12,122	./.:.:.:.:.	./.:.:.:.:.	./.:.:.:.:.	0/0:2,0:2:3:0,3,45	1/1:0,2:2:3:45,3,0	./.:.:.:.:.	./.:.:.:.:.	0/0:40,0:40:99:0,117,1300
chr0	108772387	.	G	T	3463.81	.	AC=51;AF=0.202;AN=252;BaseQRankSum=-1.790;DP=837;Dels=0.00;FS=3.741;HaplotypeScore=0.1061;InbreedingCoeff=0.6433;MLEAC=41;MLEAF=0.163;MQ=59.73;MQ0=0;MQRankSum=-0.939;QD=25.66;ReadPosRankSum=0.485	GT:AD:DP:GQ:PL	0/0:68,0:68:99:0,204,2129	0/0:22,0:22:66:0,66,680	0/0:19,0:19:57:0,57,595	0/0:35,0:35:99:0,105,1090	0/0:9,0:9:27:0,27,280	0/0:15,0:15:45:0,45,454	0/0:14,0:14:42:0,42,409	0/0:1,0:1:3:0,3,31	./.:.:.:.:.	0/0:12,0:12:36:0,36,381	0/0:5,0:5:15:0,15,162	0/0:13,0:13:36:0,36,394	0/0:13,0:13:39:0,39,417	./.:.:.:.:.	1/1:0,20:20:57:610,57,0	0/0:13,0:13:33:0,33,365	1/1:0,11:11:33:339,33,0	0/0:2,0:2:6:0,6,65	0/0:10,0:10:27:0,27,286	0/0:3,0:3:9:0,9,95	0/0:2,0:2:6:0,6,69	0/0:14,0:14:42:0,42,437	0/0:12,0:12:36:0,36,385	0/0:17,0:17:51:0,51,520	0/0:3,0:3:9:0,9,92	0/0:9,0:9:24:0,24,253	1/1:0,14:14:42:428,42,0	0/0:5,0:5:15:0,15,169	1/1:0,1:1:3:29,3,0	0/0:19,0:19:48:0,48,551	1/1:0,7:7:21:223,21,0	./.:.:.:.:.	0/0:18,0:18:48:0,48,520	./.:.:.:.:.	0/0:13,0:13:39:0,39,393	0/0:5,0:5:15:0,15,151	0/0:14,0:14:42:0,42,440	0/0:9,0:9:24:0,24,269	1/1:0,17:17:51:507,51,0	0/0:2,0:2:6:0,6,63	0/0:1,0:1:3:0,3,35	0/0:6,0:6:18:0,18,184	0/0:8,0:8:21:0,21,235	0/0:17,0:17:48:0,48,512	0/0:10,0:10:27:0,27,294	0/0:19,0:19:48:0,48,533	0/0:17,1:18:42:0,42,485	0/0:1,0:1:3:0,3,32	0/0:1,0:1:3:0,3,33	0/0:4,0:4:12:0,12,126	./.:.:.:.:.	0/0:1,0:1:3:0,3,33	0/0:5,0:5:12:0,12,134	0/0:2,0:2:6:0,6,63	0/0:2,0:2:3:0,3,45	1/1:0,2:2:6:61,6,0	0/0:2,0:3:6:0,6,63	0/0:7,0:7:21:0,21,219	0/0:4,0:4:12:0,12,126	0/0:1,0:1:3:0,3,32	0/0:2,0:2:6:0,6,63	./.:.:.:.:.	1/1:0,7:7:21:213,21,0	0/0:7,0:7:21:0,21,214	1/1:0,8:8:24:241,24,0	1/1:0,4:4:12:126,12,0	0/0:2,0:2:6:0,6,59	1/1:0,3:3:9:97,9,0	1/1:0,3:3:6:72,6,0	0/0:2,0:2:6:0,6,64	./.:.:.:.:.	0/0:1,0:1:3:0,3,30	1/1:0,2:2:6:59,6,0	0/1:2,2:4:51:52,0,51	0/0:6,0:6:18:0,18,178	0/0:1,0:1:3:0,3,33	0/0:3,0:3:9:0,9,95	0/0:1,0:1:3:0,3,32	./.:.:.:.:.	1/1:0,4:4:6:89,6,0	1/1:0,1:1:3:33,3,0	0/0:1,0:1:3:0,3,27	./.:.:.:.:.	0/0:4,0:4:12:0,12,121	0/0:2,0:2:6:0,6,65	0/0:4,0:4:12:0,12,130	0/0:3,0:3:9:0,9,95	1/1:0,4:4:12:123,12,0	1/1:0,5:5:15:153,15,0	0/0:4,0:4:12:0,12,116	1/1:0,2:2:6:61,6,0	0/0:3,0:3:9:0,9,102	1/1:0,1:1:3:33,3,0	1/1:0,1:1:3:31,3,0	1/1:0,2:2:6:63,6,0	0/0:2,0:2:6:0,6,62	1/1:0,2:2:6:61,6,0	0/0:2,0:2:6:0,6,67	./.:.:.:.:.	0/0:2,0:2:6:0,6,57	1/1:0,2:2:6:63,6,0	0/0:1,0:1:3:0,3,30	0/0:5,0:5:15:0,15,158	0/0:4,0:4:12:0,12,126	0/0:2,0:2:6:0,6,64	0/0:6,0:6:18:0,18,184	0/0:2,0:2:6:0,6,67	0/0:4,0:4:9:0,9,107	0/0:2,0:2:6:0,6,59	1/1:0,3:3:9:88,9,0	0/0:9,0:9:21:0,21,233	0/0:2,0:2:6:0,6,61	0/0:8,0:8:21:0,21,232	0/0:6,0:6:18:0,18,184	1/1:0,5:5:15:151,15,0	0/0:1,0:1:3:0,3,31	0/0:3,0:3:9:0,9,98	0/0:6,0:6:18:0,18,182	./.:.:.:.:.	0/0:4,0:4:12:0,12,132	0/0:1,0:1:3:0,3,32	0/0:1,0:1:3:0,3,32	0/0:5,0:5:15:0,15,149	0/0:4,0:4:12:0,12,124	0/0:6,0:6:15:0,15,169	0/0:5,0:5:12:0,12,139	0/0:12,0:12:33:0,33,352	0/0:6,0:6:18:0,18,172	0/0:3,0:3:9:0,9,92	0/0:4,0:4:6:0,6,89	0/0:2,0:2:3:0,3,45	0/0:4,0:4:6:0,6,89	0/0:2,0:2:3:0,3,45	0/0:2,0:2:6:0,6,63	0/0:2,0:2:3:0,3,45	0/0:3,0:3:6:0,6,76	0/0:15,0:15:45:0,45,502
chr0	108774445	.	C	G	1346.84	.	AC=15;AF=0.058;AN=258;BaseQRankSum=-0.167;DP=779;Dels=0.00;FS=4.312;HaplotypeScore=0.0300;InbreedingCoeff=0.3356;MLEAC=15;MLEAF=0.058;MQ=56.14;MQ0=1;MQRankSum=1.261;QD=21.38;ReadPosRankSum=-1.523	GT:AD:DP:GQ:PL	0/0:50,0:50:99:0,150,1578	0/0:7,0:7:21:0,21,216	0/0:16,0:16:48:0,48,487	0/0:28,0:28:84:0,84,857	0/0:22,0:22:63:0,63,664	0/0:9,0:9:27:0,27,269	0/0:11,0:11:30:0,30,298	0/0:1,0:1:3:0,3,31	0/0:1,0:1:3:0,3,32	0/0:16,0:16:45:0,45,485	0/0:2,0:2:6:0,6,59	0/0:9,0:9:27:0,27,272	0/0:14,0:14:42:0,42,434	0/0:2,0:2:6:0,6,61	0/0:9,0:9:27:0,27,280	0/0:20,0:20:60:0,60,625	1/1:0,10:10:30:313,30,0	0/0:5,0:5:15:0,15,147	0/0:6,0:6:18:0,18,187	0/0:7,0:7:21:0,21,221	0/0:5,0:5:15:0,15,163	0/0:16,0:16:42:0,42,465	0/0:10,0:10:27:0,27,272	0/0:15,0:15:45:0,45,469	0/0:2,0:2:6:0,6,59	0/0:9,0:9:27:0,27,282	0/0:9,0:9:27:0,27,272	0/0:3,0:3:9:0,9,89	0/0:4,0:4:12:0,12,126	0/0:9,0:9:27:0,27,290	0/1:1,5:6:13:140,0,13	0/1:4,1:5:16:16,0,109	0/1:5,7:12:99:186,0,119	0/0:4,0:4:12:0,12,118	0/0:13,0:13:39:0,39,390	0/0:4,0:4:12:0,12,119	0/0:7,0:7:18:0,18,193	0/0:9,0:9:27:0,27,284	1/1:0,7:7:21:214,21,0	0/0:2,0:2:6:0,6,64	0/0:5,0:5:15:0,15,157	0/0:9,0:9:27:0,27,269	0/0:11,0:11:33:0,33,351	0/0:11,0:11:30:0,30,313	0/0:11,0:11:33:0,33,322	0/0:23,0:23:69:0,69,725	0/0:12,0:12:36:0,36,371	0/0:3,0:3:9:0,9,97	0/0:1,0:1:3:0,3,32	0/0:4,0:4:12:0,12,133	0/0:3,0:3:9:0,9,95	0/0:2,0:2:6:0,6,61	0/0:6,0:6:18:0,18,181	0/0:2,0:2:6:0,6,61	0/0:4,0:4:12:0,12,130	0/0:7,0:7:21:0,21,215	0/0:2,0:2:6:0,6,61	0/0:4,0:4:12:0,12,122	0/0:3,0:3:9:0,9,95	0/0:5,0:5:15:0,15,159	./.:.:.:.:.	0/0:3,0:3:9:0,9,92	1/1:0,10:10:30:306,30,0	0/0:7,0:7:21:0,21,214	0/0:1,0:1:3:0,3,32	0/0:5,0:5:15:0,15,157	0/0:8,0:8:24:0,24,250	0/0:5,0:5:15:0,15,153	1/1:0,5:5:15:153,15,0	0/0:2,0:2:6:0,6,62	0/0:2,0:2:6:0,6,59	0/0:2,0:2:6:0,6,63	./.:.:.:.:.	0/0:5,0:5:15:0,15,151	0/0:1,0:1:3:0,3,32	0/0:1,0:1:3:0,3,29	./.:.:.:.:.	0/0:3,0:3:9:0,9,92	0/0:3,0:3:9:0,9,95	0/0:5,0:5:15:0,15,155	0/0:1,0:1:3:0,3,30	0/0:2,0:2:6:0,6,63	0/0:2,0:2:6:0,6,65	0/0:2,0:2:6:0,6,63	0/0:1,0:1:3:0,3,32	0/0:4,0:4:12:0,12,125	0/0:2,0:2:3:0,3,45	0/0:4,0:4:12:0,12,118	1/1:0,2:2:6:61,6,0	0/0:7,0:7:21:0,21,216	./.:.:.:.:.	0/0:5,0:5:15:0,15,156	0/0:3,0:3:9:0,9,93	./.:.:.:.:.	0/0:3,0:3:9:0,9,92	0/0:2,0:2:6:0,6,59	0/0:5,0:5:15:0,15,148	0/0:1,0:1:3:0,3,30	./.:.:.:.:.	0/0:3,0:3:9:0,9,92	0/0:5,0:5:15:0,15,153	0/0:1,0:1:3:0,3,27	./.:.:.:.:.	./.:.:.:.:.	0/0:1,0:1:3:0,3,32	0/0:8,0:8:24:0,24,231	0/0:2,0:2:6:0,6,64	0/0:2,0:2:6:0,6,62	0/0:5,0:5:15:0,15,159	0/0:1,0:1:3:0,3,32	0/0:3,0:3:9:0,9,91	0/0:5,0:5:15:0,15,158	0/0:12,0:12:36:0,36,362	0/0:2,0:2:6:0,6,62	1/1:0,6:6:18:183,18,0	0/0:5,0:5:15:0,15,160	0/0:3,0:3:9:0,9,96	0/0:1,0:1:3:0,3,33	0/0:1,0:1:3:0,3,32	0/0:5,0:5:15:0,15,150	0/0:3,0:3:9:0,9,95	0/0:8,0:8:24:0,24,251	0/0:10,0:10:30:0,30,294	0/0:4,0:4:12:0,12,120	0/0:2,0:2:6:0,6,62	0/0:2,0:2:6:0,6,62	0/0:4,0:4:12:0,12,130	0/0:2,0:2:6:0,6,61	0/0:1,0:1:3:0,3,32	0/0:1,0:1:3:0,3,32	0/0:2,0:2:3:0,3,45	0/0:2,0:2:3:0,3,45	0/0:8,0:8:18:0,18,210	0/0:6,0:6:12:0,12,147	0/0:4,0:4:6:0,6,89	0/0:2,0:2:3:0,3,41	0/0:9,0:9:27:0,27,283
chr0	108777324	.	T	G	24805.5	.	AC=240;AF=0.938;AN=256;BaseQRankSum=-2.820;DP=898;Dels=0.00;FS=6.897;HaplotypeScore=0.0476;InbreedingCoeff=0.3838;MLEAC=242;MLEAF=0.945;MQ=59.83;MQ0=0;MQRankSum=1.044;QD=29.57;ReadPosRankSum=1.420	GT:AD:DP:GQ:PL	1/1:0,38:38:99:1239,114,0	1/1:0,11:11:27:294,27,0	1/1:0,22:22:63:679,63,0	1/1:0,42:42:99:1282,120,0	1/1:0,14:14:42:441,42,0	1/1:0,7:7:21:219,21,0	1/1:0,10:10:30:306,30,0	1/1:0,2:2:6:67,6,0	1/1:0,2:2:6:65,6,0	1/1:0,17:17:48:510,48,0	1/1:0,1:1:3:32,3,0	1/1:0,9:9:27:283,27,0	1/1:0,16:16:48:510,48,0	./.:.:.:.:.	1/1:0,14:14:42:441,42,0	1/1:0,11:11:33:341,33,0	1/1:0,11:11:33:335,33,0	1/1:0,2:2:6:65,6,0	1/1:0,8:8:24:256,24,0	1/1:0,2:2:6:63,6,0	1/1:0,2:2:6:63,6,0	0/0:7,0:7:21:0,21,214	1/1:0,18:18:48:531,48,0	1/1:0,19:19:54:577,54,0	./.:.:.:.:.	1/1:0,24:24:72:740,72,0	1/1:0,19:19:57:586,57,0	1/1:0,4:4:12:128,12,0	1/1:0,2:2:6:70,6,0	1/1:0,25:25:63:709,63,0	1/1:0,4:4:12:129,12,0	1/1:0,8:8:24:252,24,0	1/1:0,16:16:39:452,39,0	1/1:0,2:2:6:54,6,0	1/1:0,13:13:39:413,39,0	1/1:0,3:3:9:97,9,0	1/1:0,20:20:54:592,54,0	1/1:0,9:9:21:244,21,0	1/1:0,10:10:30:306,30,0	1/1:0,1:1:3:32,3,0	1/1:0,1:1:3:32,3,0	1/1:0,13:13:33:378,33,0	1/1:0,13:13:39:413,39,0	1/1:0,15:15:45:474,45,0	1/1:0,23:23:69:722,69,0	0/1:11,10:21:99:248,0,273	1/1:0,11:11:33:344,33,0	1/1:0,1:1:3:33,3,0	1/1:0,1:1:3:33,3,0	1/1:0,6:6:15:169,15,0	1/1:0,3:3:9:92,9,0	1/1:0,4:4:12:121,12,0	1/1:0,7:7:21:219,21,0	1/1:0,2:2:6:63,6,0	1/1:0,4:4:12:124,12,0	1/1:0,2:2:6:65,6,0	1/1:0,2:2:6:65,6,0	1/1:0,2:2:6:63,6,0	1/1:0,3:3:9:97,9,0	1/1:0,5:5:15:156,15,0	1/1:0,5:5:15:156,15,0	1/1:0,3:3:9:97,9,0	1/1:0,3:3:9:90,9,0	1/1:0,4:4:12:116,12,0	1/1:0,4:4:12:124,12,0	1/1:0,3:3:9:94,9,0	1/1:0,5:5:15:155,15,0	1/1:0,7:7:21:218,21,0	1/1:0,3:3:9:94,9,0	1/1:0,1:1:3:32,3,0	./.:.:.:.:.	1/1:0,3:3:9:95,9,0	1/1:0,2:2:6:61,6,0	0/1:5,4:9:99:101,0,126	0/0:6,0:6:18:0,18,176	1/1:0,2:2:6:66,6,0	./.:.:.:.:.	1/1:0,4:4:9:109,9,0	0/0:1,0:1:3:0,3,30	1/1:0,1:1:3:34,3,0	1/1:0,2:2:3:32,3,0	1/1:0,2:2:6:63,6,0	1/1:0,3:3:9:101,9,0	1/1:0,1:1:3:31,3,0	1/1:0,8:8:24:252,24,0	1/1:0,4:4:12:121,12,0	1/1:0,1:1:3:32,3,0	1/1:0,6:6:18:193,18,0	1/1:0,5:5:15:167,15,0	1/1:0,4:4:12:132,12,0	1/1:0,5:5:12:138,12,0	1/1:0,6:6:18:185,18,0	1/1:0,3:3:9:90,9,0	1/1:0,1:1:3:32,3,0	./.:.:.:.:.	1/1:0,1:1:3:32,3,0	1/1:0,6:6:18:192,18,0	1/1:0,2:2:6:67,6,0	1/1:0,3:3:6:73,6,0	./.:.:.:.:.	1/1:0,5:5:15:155,15,0	1/1:0,1:1:3:33,3,0	1/1:0,4:4:12:126,12,0	1/1:0,5:5:15:155,15,0	1/1:0,6:6:15:169,15,0	1/1:0,9:9:27:283,27,0	1/1:0,2:2:6:69,6,0	1/1:0,9:9:18:201,18,0	1/1:0,2:2:6:63,6,0	1/1:0,1:1:3:32,3,0	1/1:0,7:7:21:217,21,0	1/1:0,2:2:6:65,6,0	1/1:0,9:9:27:269,27,0	1/1:0,7:7:21:219,21,0	1/1:0,5:5:15:159,15,0	1/1:0,5:5:15:154,15,0	1/1:0,2:2:6:61,6,0	1/1:0,7:7:18:201,18,0	0/0:4,0:4:9:0,9,105	1/1:0,3:3:9:92,9,0	1/1:0,4:4:12:128,12,0	1/1:0,11:11:33:342,33,0	1/1:0,3:3:9:97,9,0	1/1:0,3:3:9:96,9,0	1/1:0,4:4:12:124,12,0	./.:.:.:.:.	1/1:0,9:9:27:282,27,0	./.:.:.:.:.	0/0:4,0:4:12:0,12,123	1/1:0,4:4:6:89,6,0	1/1:0,3:3:6:73,6,0	0/0:3,0:3:6:0,6,76	1/1:0,3:3:6:76,6,0	1/1:0,3:3:6:76,6,0	./.:.:.:.:.	1/1:0,2:2:3:31,3,0	0/0:34,0:34:99:0,102,1150
chr0	108778510	.	A	G	1935.14	.	AC=19;AF=0.070;AN=270;BaseQRankSum=0.745;DP=964;Dels=0.00;FS=0.934;HaplotypeScore=0.0913;InbreedingCoeff=0.4537;MLEAC=16;MLEAF=0.059;MQ=59.77;MQ0=0;MQRankSum=-1.264;QD=26.51;ReadPosRankSum=-2.590	GT:AD:DP:GQ:PL	0/0:60,0:60:99:0,180,1950	0/0:20,0:20:60:0,60,629	0/0:24,0:24:63:0,63,701	0/0:37,0:37:99:0,111,1151	0/0:14,0:14:42:0,42,442	0/0:6,0:6:18:0,18,189	0/0:8,0:8:24:0,24,245	1/1:0,1:1:3:28,3,0	0/0:1,0:1:3:0,3,32	0/0:20,0:20:57:0,57,608	0/0:3,0:3:9:0,9,95	0/0:20,0:20:57:0,57,609	0/0:12,0:12:36:0,36,367	./.:.:.:.:.	0/0:21,0:21:57:0,57,628	1/1:0,17:17:48:511,48,0	0/0:14,0:14:42:0,42,428	0/0:1,0:1:3:0,3,32	0/0:12,0:12:33:0,33,353	0/0:4,0:4:12:0,12,120	0/0:3,0:3:9:0,9,94	0/0:11,0:11:24:0,24,287	0/0:17,0:17:51:0,51,520	0/0:18,0:18:54:0,54,573	0/0:3,0:3:9:0,9,100	0/0:29,0:29:87:0,87,902	0/0:20,0:20:57:0,57,610	1/1:0,3:3:9:97,9,0	0/1:1,3:4:11:85,0,11	1/1:0,21:21:60:647,60,0	0/0:3,0:3:9:0,9,95	0/0:1,0:1:3:0,3,32	0/0:17,0:17:45:0,45,496	1/1:0,3:3:9:92,9,0	0/0:18,0:18:51:0,51,551	0/0:2,0:2:6:0,6,63	0/0:17,0:17:48:0,48,518	0/0:10,0:10:30:0,30,320	0/0:19,0:19:54:0,54,581	0/0:1,0:1:3:0,3,33	1/1:0,2:2:6:65,6,0	1/1:0,14:14:39:414,39,0	0/0:10,0:10:30:0,30,314	0/0:10,0:10:30:0,30,306	0/0:17,0:17:45:0,45,495	0/0:14,0:14:36:0,36,403	0/0:6,0:6:18:0,18,189	0/0:1,0:1:3:0,3,29	0/0:3,0:3:9:0,9,92	0/0:4,0:4:12:0,12,128	0/0:1,0:1:3:0,3,31	0/0:2,0:2:3:0,3,29	0/0:6,0:6:18:0,18,188	0/0:2,0:2:6:0,6,61	0/0:7,0:7:18:0,18,203	0/0:1,0:1:3:0,3,32	0/0:10,0:10:30:0,30,322	0/0:6,0:6:18:0,18,190	0/0:4,0:4:12:0,12,128	0/0:7,0:7:21:0,21,216	0/0:4,0:4:12:0,12,124	0/0:1,0:1:3:0,3,30	0/0:9,0:9:27:0,27,275	0/0:1,0:1:3:0,3,31	0/0:4,0:4:12:0,12,126	0/0:3,0:3:9:0,9,95	0/0:6,0:6:18:0,18,189	0/0:4,0:4:12:0,12,127	0/0:3,0:3:9:0,9,94	0/0:1,0:1:3:0,3,31	0/0:1,0:1:3:0,3,32	0/0:2,0:2:6:0,6,63	0/0:2,0:2:6:0,6,62	0/0:5,0:5:12:0,12,142	0/0:5,0:5:15:0,15,151	0/0:2,0:2:6:0,6,61	0/0:2,0:2:6:0,6,63	0/0:1,0:1:3:0,3,32	0/0:2,0:2:6:0,6,61	0/0:4,0:4:9:0,9,109	0/0:4,0:4:12:0,12,121	0/0:2,0:2:6:0,6,65	0/0:5,0:5:15:0,15,155	0/0:6,0:6:18:0,18,184	0/0:2,0:2:6:0,6,61	0/0:2,0:2:6:0,6,65	0/0:4,0:4:12:0,12,128	0/0:1,0:1:3:0,3,31	0/0:5,0:5:15:0,15,160	0/0:1,0:1:3:0,3,32	0/0:4,0:4:12:0,12,122	0/0:3,0:3:9:0,9,97	0/0:4,0:4:12:0,12,126	0/0:3,0:3:9:0,9,95	0/0:5,0:5:12:0,12,124	0/0:1,0:1:3:0,3,32	0/0:3,0:3:9:0,9,98	0/0:5,0:5:15:0,15,149	0/0:2,0:2:6:0,6,64	0/0:1,0:1:3:0,3,31	0/0:2,0:2:6:0,6,63	0/0:4,0:4:12:0,12,125	0/0:6,0:6:18:0,18,184	0/0:3,0:3:9:0,9,96	0/0:1,0:1:3:0,3,32	0/0:6,0:6:18:0,18,189	0/0:4,0:4:12:0,12,133	0/0:9,0:9:24:0,24,266	0/0:2,0:2:6:0,6,65	0/0:2,0:2:6:0,6,59	0/0:6,0:6:18:0,18,185	0/0:2,0:2:6:0,6,67	0/0:6,0:6:15:0,15,174	0/0:5,0:5:15:0,15,157	0/0:3,0:3:9:0,9,97	1/1:0,3:3:9:97,9,0	1/1:0,5:5:15:152,15,0	0/0:4,0:4:12:0,12,123	0/0:7,0:7:21:0,21,222	0/0:8,0:8:24:0,24,250	0/0:2,0:2:6:0,6,65	0/0:7,0:7:21:0,21,218	0/0:9,0:9:27:0,27,277	0/0:3,0:3:6:0,6,77	0/0:5,0:5:15:0,15,155	0/0:3,0:3:9:0,9,93	0/0:6,0:6:18:0,18,189	0/0:3,0:3:9:0,9,92	0/0:5,0:5:15:0,15,157	./.:.:.:.:.	0/0:4,0:4:6:0,6,89	0/0:4,0:4:6:0,6,89	0/0:8,0:8:12:0,12,179	0/0:5,0:5:9:0,9,119	0/0:8,0:8:12:0,12,179	0/0:2,0:2:3:0,3,45	0/0:35,0:35:99:0,105,1188
chr0	108780573	.	T	G	6997.76	.	AC=64;AF=0.244;AN=262;BaseQRankSum=10.153;DP=962;Dels=0.00;FS=15.720;HaplotypeScore=0.0543;InbreedingCoeff=0.7137;MLEAC=63;MLEAF=0.240;MQ=59.89;MQ0=0;MQRankSum=0.101;QD=27.66;ReadPosRankSum=1.047	GT:AD:DP:GQ:PL	0/0:59,0:59:99:0,177,1805	1/1:0,11:11:33:353,33,0	0/0:19,0:19:57:0,57,575	0/0:39,0:39:99:0,117,1155	0/0:15,0:15:45:0,45,454	1/1:0,15:15:39:434,39,0	0/0:13,0:13:39:0,39,380	1/1:0,2:2:6:70,6,0	./.:.:.:.:.	0/0:22,0:22:66:0,66,662	./.:.:.:.:.	0/0:16,0:16:42:0,42,428	0/0:10,0:10:30:0,30,306	0/0:1,0:1:3:0,3,32	0/0:16,0:16:48:0,48,489	1/1:0,14:14:39:418,39,0	0/0:21,0:21:51:0,51,571	0/0:1,0:1:3:0,3,31	0/0:7,0:7:15:0,15,176	0/0:2,0:2:6:0,6,60	1/1:0,2:2:6:67,6,0	0/0:7,0:7:18:0,18,188	1/1:0,20:20:51:579,51,0	0/0:24,0:24:72:0,72,725	0/0:1,0:1:3:0,3,31	1/1:0,22:22:66:697,66,0	0/0:7,0:7:21:0,21,205	1/1:0,4:4:12:132,12,0	1/1:0,2:2:6:65,6,0	1/1:0,18:18:54:564,54,0	0/0:3,0:3:9:0,9,99	0/0:2,0:2:6:0,6,65	0/0:13,0:13:33:0,33,350	1/1:0,1:1:3:26,3,0	0/0:12,0:12:36:0,36,366	0/0:1,0:1:3:0,3,30	1/1:0,30:30:81:895,81,0	0/0:20,0:20:57:0,57,588	0/0:11,0:11:33:0,33,334	0/0:5,0:5:15:0,15,155	1/1:0,3:3:9:98,9,0	1/1:0,14:14:42:447,42,0	1/1:0,14:14:42:437,42,0	0/0:22,0:22:66:0,66,651	0/0:12,0:12:36:0,36,359	0/0:17,0:17:51:0,51,504	0/0:15,0:15:42:0,42,432	0/1:4,1:5:20:20,0,114	0/0:3,0:3:9:0,9,92	0/0:7,0:7:18:0,18,197	0/0:2,0:2:6:0,6,57	0/0:3,0:3:9:0,9,90	0/0:8,0:8:21:0,21,225	0/0:3,0:3:9:0,9,91	0/0:3,0:3:9:0,9,90	0/0:4,0:4:12:0,12,121	0/0:3,0:3:9:0,9,86	0/0:7,0:7:21:0,21,207	0/0:3,0:3:9:0,9,93	0/0:4,0:4:12:0,12,123	0/0:5,0:5:15:0,15,149	0/0:2,0:2:6:0,6,59	0/0:6,0:6:18:0,18,176	0/0:5,0:5:15:0,15,145	0/0:3,0:3:9:0,9,91	0/0:8,0:8:24:0,24,237	0/0:3,0:3:9:0,9,91	0/0:12,0:12:27:0,27,315	0/0:6,0:6:18:0,18,174	./.:.:.:.:.	1/1:0,4:4:9:109,9,0	1/1:0,6:6:18:186,18,0	0/0:1,0:1:3:0,3,30	0/0:3,0:3:9:0,9,88	0/0:8,0:8:24:0,24,237	0/0:5,0:5:15:0,15,151	1/1:0,1:1:3:32,3,0	1/1:0,4:4:9:95,9,0	0/0:2,0:2:6:0,6,62	0/0:1,0:1:3:0,3,32	0/0:1,0:1:3:0,3,30	0/0:1,0:1:3:0,3,29	0/0:2,0:2:6:0,6,63	1/1:0,4:4:12:128,12,0	1/1:0,3:3:9:90,9,0	0/0:4,0:4:12:0,12,122	0/0:8,0:8:24:0,24,241	0/0:1,0:1:3:0,3,34	0/0:2,0:2:6:0,6,63	0/0:1,0:1:3:0,3,32	./.:.:.:.:.	0/0:3,0:3:9:0,9,86	0/0:3,0:3:9:0,9,92	./.:.:.:.:.	0/0:2,0:2:6:0,6,63	0/0:2,0:2:6:0,6,61	0/0:5,0:5:15:0,15,151	0/0:2,0:2:6:0,6,58	0/0:3,0:3:9:0,9,89	0/0:3,0:3:9:0,9,90	0/0:2,0:2:6:0,6,67	0/0:6,0:6:15:0,15,162	0/0:6,0:6:15:0,15,164	1/1:0,4:4:12:124,12,0	1/1:0,2:2:6:62,6,0	1/1:0,3:3:9:95,9,0	0/0:5,0:5:15:0,15,162	0/0:1,0:1:3:0,3,32	0/0:5,0:5:15:0,15,154	0/0:1,0:1:3:0,3,30	0/0:4,0:4:12:0,12,118	0/0:5,0:5:15:0,15,157	0/0:10,0:10:27:0,27,283	0/0:4,0:4:12:0,12,117	0/0:4,0:4:12:0,12,121	1/1:0,5:5:15:155,15,0	1/1:0,4:4:12:124,12,0	0/0:6,0:6:18:0,18,174	0/0:3,0:3:9:0,9,86	1/1:0,5:5:15:162,15,0	0/0:8,0:8:24:0,24,237	0/0:1,0:1:3:0,3,30	1/1:0,8:8:24:251,24,0	0/1:1,8:9:9:196,0,9	1/1:0,4:4:12:124,12,0	1/1:0,4:4:12:125,12,0	1/1:0,6:6:18:185,18,0	0/0:3,0:3:9:0,9,91	0/0:4,0:4:12:0,12,120	0/0:2,0:2:3:0,3,45	0/0:2,0:2:3:0,3,45	0/0:2,0:2:3:0,3,45	0/0:6,0:6:12:0,12,151	0/0:8,0:8:18:0,18,208	0/0:2,0:2:3:0,3,45	./.:.:.:.:.	0/0:33,0:33:99:0,99,1118
chr0	108782127	.	A	T	3692.56	.	AC=56;AF=0.237;AN=236;BaseQRankSum=0.631;DP=606;Dels=0.01;FS=24.188;HaplotypeScore=0.2992;InbreedingCoeff=0.6333;MLEAC=52;MLEAF=0.220;MQ=59.63;MQ0=0;MQRankSum=1.116;QD=25.64;ReadPosRankSum=-2.179	GT:AD:DP:GQ:PL	0/0:39,0:39:99:0,99,1115	1/1:0,14:14:36:394,36,0	0/0:11,0:11:33:0,33,328	0/0:28,0:28:75:0,75,804	0/0:10,0:10:30:0,30,296	1/1:0,4:4:12:120,12,0	0/0:8,0:8:21:0,21,223	1/1:0,1:1:3:32,3,0	./.:.:.:.:.	0/0:10,0:10:30:0,30,298	./.:.:.:.:.	0/0:7,0:7:21:0,21,196	0/0:9,0:9:27:0,27,270	./.:.:.:.:.	0/0:22,0:22:66:0,66,659	1/1:0,6:6:18:177,18,0	0/0:5,0:5:15:0,15,146	0/0:1,0:1:3:0,3,32	0/0:1,0:1:3:0,3,29	0/0:2,0:2:6:0,6,59	./.:.:.:.:.	0/0:2,0:2:6:0,6,60	1/1:0,9:9:24:260,24,0	0/0:21,0:21:57:0,57,609	./.:.:.:.:.	1/1:0,14:14:42:437,42,0	0/0:10,0:10:30:0,30,304	1/1:0,1:1:3:32,3,0	./.:.:.:.:.	1/1:0,15:15:45:438,45,0	./.:.:.:.:.	./.:.:.:.:.	0/0:6,0:6:15:0,15,162	./.:.:.:.:.	0/0:9,0:9:27:0,27,269	0/0:2,0:2:6:0,6,59	1/1:0,15:15:45:471,45,0	0/0:5,0:5:15:0,15,152	0/0:3,0:3:9:0,9,86	0/0:2,0:2:6:0,6,63	./.:.:.:.:.	1/1:0,5:5:15:161,15,0	1/1:0,14:14:42:430,42,0	0/0:13,0:13:39:0,39,400	0/0:14,0:14:42:0,42,426	0/0:12,0:12:33:0,33,355	0/0:6,0:6:18:0,18,186	0/0:1,0:1:3:0,3,31	0/0:3,0:3:9:0,9,91	0/0:2,0:2:6:0,6,62	0/0:3,0:3:9:0,9,88	0/0:4,0:4:6:0,6,75	0/0:5,0:5:15:0,15,148	0/0:1,0:1:3:0,3,31	0/0:3,0:3:9:0,9,89	0/0:1,0:1:3:0,3,32	0/0:2,0:2:6:0,6,66	0/0:2,0:2:6:0,6,59	0/0:1,0:1:3:0,3,33	0/0:5,0:5:15:0,15,153	0/0:1,0:1:3:0,3,29	0/0:7,0:7:18:0,18,202	0/0:6,0:6:18:0,18,180	0/0:2,0:2:6:0,6,65	0/0:5,0:5:15:0,15,156	./.:.:.:.:.	0/0:4,0:4:12:0,12,119	0/0:2,0:2:6:0,6,62	0/0:2,0:2:6:0,6,59	1/1:0,1:1:3:31,3,0	1/1:0,3:3:9:91,9,0	1/1:0,2:2:6:61,6,0	0/0:4,0:4:12:0,12,122	0/0:3,0:3:9:0,9,88	0/0:3,0:3:9:0,9,89	0/0:4,0:4:12:0,12,120	1/1:0,2:2:6:59,6,0	1/1:0,2:2:6:62,6,0	./.:.:.:.:.	0/0:3,0:3:9:0,9,92	0/0:1,0:1:3:0,3,32	0/0:1,0:1:3:0,3,31	0/0:1,0:1:3:0,3,34	./.:.:.:.:.	1/1:0,1:1:3:33,3,0	./.:.:.:.:.	0/0:4,0:4:12:0,12,127	0/0:3,0:3:9:0,9,92	0/0:3,0:3:9:0,9,86	0/0:1,0:1:3:0,3,31	0/0:2,0:2:6:0,6,63	0/0:2,0:2:6:0,6,59	0/0:1,0:1:3:0,3,32	0/0:4,0:4:12:0,12,118	0/0:4,0:4:12:0,12,124	./.:.:.:.:.	0/0:3,0:3:9:0,9,86	0/0:2,0:2:6:0,6,62	0/0:2,0:2:6:0,6,63	0/0:1,0:1:3:0,3,30	0/0:2,0:2:6:0,6,65	0/0:4,0:4:12:0,12,122	0/0:1,0:1:3:0,3,32	1/1:0,1:1:3:31,3,0	1/1:0,2:2:6:59,6,0	1/1:0,5:5:15:153,15,0	0/0:1,0:1:3:0,3,31	0/0:3,0:3:9:0,9,89	./.:.:.:.:.	0/0:1,0:1:3:0,3,32	0/0:2,0:2:6:0,6,59	./.:.:.:.:.	0/0:2,0:2:6:0,6,57	0/0:1,0:1:3:0,3,27	0/0:3,0:3:9:0,9,94	1/1:0,3:3:9:94,9,0	1/1:0,3:3:9:92,9,0	0/0:4,0:4:12:0,12,123	0/0:3,0:3:9:0,9,90	1/1:0,3:3:9:94,9,0	0/0:2,0:2:6:0,6,59	0/0:4,0:4:12:0,12,121	1/1:0,2:2:6:63,6,0	1/1:0,1:1:3:32,3,0	1/1:0,3:3:9:92,9,0	1/1:0,1:1:3:30,3,0	1/1:0,4:4:9:107,9,0	0/0:1,0:1:3:0,3,32	0/0:2,0:2:6:0,6,61	./.:.:.:.:.	0/0:2,0:2:6:0,6,60	./.:.:.:.:.	0/0:2,0:2:3:0,3,45	0/0:7,0:7:12:0,12,164	0/0:8,0:8:12:0,12,179	0/0:4,0:4:6:0,6,89	0/0:30,0:30:87:0,87,980
chr0	108785533	.	A	G	4919.49	.	AC=56;AF=0.215;AN=260;BaseQRankSum=-3.660;DP=972;Dels=0.00;FS=3.647;HaplotypeScore=0.1224;InbreedingCoeff=0.7154;MLEAC=53;MLEAF=0.204;MQ=59.56;MQ0=0;MQRankSum=-1.200;QD=26.88;ReadPosRankSum=0.600	GT:AD:DP:GQ:PL	0/0:51,0:51:99:0,153,1643	0/0:30,0:30:84:0,84,900	0/0:18,0:18:54:0,54,566	0/0:49,0:50:99:0,144,1545	0/0:20,0:20:54:0,54,604	0/0:12,0:12:36:0,36,360	0/0:6,0:6:18:0,18,187	./.:.:.:.:.	0/0:1,0:1:3:0,3,32	1/1:0,14:14:42:426,42,0	1/1:0,6:6:18:189,18,0	0/0:10,0:10:30:0,30,302	0/0:21,0:21:63:0,63,653	./.:.:.:.:.	0/0:19,0:19:57:0,57,596	0/0:14,0:14:42:0,42,434	0/0:16,0:16:45:0,45,482	0/1:1,1:2:26:26,0,26	0/0:5,0:5:15:0,15,160	0/0:8,0:8:24:0,24,240	0/0:2,0:2:6:0,6,64	0/0:21,0:21:63:0,63,668	0/0:15,0:15:45:0,45,459	1/1:0,25:25:72:764,72,0	1/1:0,2:2:6:65,6,0	0/0:7,0:7:21:0,21,215	0/0:23,0:23:69:0,69,735	0/0:2,0:2:6:0,6,65	0/0:3,0:3:9:0,9,99	0/0:22,0:22:60:0,60,657	0/0:7,0:7:18:0,18,189	0/0:1,0:1:3:0,3,32	0/0:17,0:17:51:0,51,535	0/0:2,0:2:6:0,6,66	1/1:0,15:15:42:432,42,0	1/1:0,1:1:3:32,3,0	0/0:18,0:18:51:0,51,559	1/1:0,8:8:24:248,24,0	0/0:16,0:16:48:0,48,501	1/1:0,1:1:3:30,3,0	0/0:4,0:4:12:0,12,132	0/0:18,0:18:54:0,54,570	0/0:12,0:12:36:0,36,383	0/0:20,0:20:60:0,60,623	1/1:1,19:20:31:574,31,0	0/0:12,0:12:33:0,33,363	0/0:12,0:12:36:0,36,378	1/1:0,1:1:3:25,3,0	0/0:1,0:1:3:0,3,34	1/1:0,9:9:27:274,27,0	1/1:0,2:2:6:62,6,0	0/0:2,0:2:6:0,6,65	1/1:0,5:5:15:152,15,0	./.:.:.:.:.	1/1:0,6:6:18:178,18,0	./.:.:.:.:.	1/1:0,2:2:6:58,6,0	1/1:0,5:5:15:148,15,0	0/0:3,0:3:9:0,9,97	1/1:0,6:6:18:187,18,0	0/0:3,0:3:9:0,9,89	0/0:3,0:3:9:0,9,97	0/0:6,0:6:18:0,18,189	0/0:3,0:3:9:0,9,93	0/0:5,0:5:15:0,15,162	0/0:7,0:7:21:0,21,217	0/0:8,0:8:24:0,24,260	0/0:6,0:6:18:0,18,185	0/0:6,0:6:18:0,18,185	0/0:3,0:3:9:0,9,96	./.:.:.:.:.	0/0:1,0:1:3:0,3,32	0/0:4,0:4:12:0,12,122	0/0:7,0:7:21:0,21,216	0/0:3,0:3:9:0,9,97	0/0:3,0:3:9:0,9,96	./.:.:.:.:.	0/0:3,0:3:9:0,9,95	0/0:4,0:4:12:0,12,124	0/0:6,0:6:18:0,18,185	0/0:1,0:1:3:0,3,33	1/1:0,2:2:6:60,6,0	1/1:0,4:4:12:117,12,0	0/0:2,0:2:6:0,6,66	0/0:3,0:3:9:0,9,96	1/1:0,3:3:9:95,9,0	0/0:5,0:5:15:0,15,158	0/0:6,0:6:18:0,18,187	0/0:8,0:8:24:0,24,252	0/0:4,0:4:12:0,12,126	0/0:2,0:2:6:0,6,66	0/0:4,0:4:12:0,12,128	0/0:5,0:5:12:0,12,137	0/0:2,0:2:3:0,3,45	0/0:3,0:3:9:0,9,97	0/0:4,0:4:12:0,12,128	0/0:5,0:5:15:0,15,144	0/0:2,0:2:6:0,6,65	0/0:4,0:4:9:0,9,95	0/0:1,0:1:3:0,3,33	0/0:3,0:3:9:0,9,97	0/0:2,0:2:6:0,6,63	0/0:4,0:4:12:0,12,125	0/0:2,0:2:6:0,6,62	0/0:2,0:2:6:0,6,63	0/0:11,0:11:27:0,27,314	0/0:2,0:2:6:0,6,65	1/1:0,9:9:24:260,24,0	1/1:0,7:7:21:219,21,0	0/0:3,0:3:9:0,9,90	1/1:0,6:6:18:189,18,0	1/1:0,7:7:21:221,21,0	0/0:4,0:4:12:0,12,120	0/0:4,0:4:12:0,12,121	0/0:8,0:8:21:0,21,240	0/0:9,0:9:27:0,27,282	0/0:5,0:5:15:0,15,157	0/0:2,0:2:6:0,6,61	0/0:1,0:1:3:0,3,31	0/0:5,0:5:15:0,15,155	1/1:0,3:3:9:92,9,0	1/1:0,4:4:12:125,12,0	0/0:3,0:3:9:0,9,96	0/1:2,1:3:24:24,0,60	0/0:5,0:5:15:0,15,158	0/0:3,0:3:9:0,9,95	0/0:5,0:5:15:0,15,159	1/1:0,5:5:15:160,15,0	0/0:7,0:7:21:0,21,221	0/0:4,0:4:6:0,6,89	0/0:2,0:2:3:0,3,45	0/0:2,0:2:6:0,6,63	0/0:5,0:5:9:0,9,113	./.:.:.:.:.	0/0:3,0:3:6:0,6,76	0/0:1,0:1:3:0,3,32	0/0:19,0:19:57:0,57,641
chr0	108788699	.	T	C	1095.91	.	AC=19;AF=0.077;AN=248;BaseQRankSum=0.027;DP=698;Dels=0.00;FS=0.570;HaplotypeScore=0.0476;InbreedingCoeff=0.4270;MLEAC=16;MLEAF=0.065;MQ=59.60;MQ0=1;MQRankSum=-1.732;QD=22.83;ReadPosRankSum=-2.060	GT:AD:DP:GQ:PL	0/0:30,0:30:90:0,90,934	0/0:16,0:16:48:0,48,500	0/0:10,0:10:30:0,30,318	0/0:30,0:30:90:0,90,929	0/0:9,0:9:27:0,27,278	0/0:14,0:14:33:0,33,380	0/0:11,0:11:33:0,33,332	0/0:2,0:2:6:0,6,59	0/0:3,0:3:9:0,9,92	0/0:6,0:6:18:0,18,184	0/0:2,0:2:6:0,6,68	0/0:14,0:14:39:0,39,420	0/0:13,0:13:39:0,39,412	./.:.:.:.:.	0/0:12,0:12:36:0,36,364	0/0:6,0:6:18:0,18,184	0/0:18,0:18:54:0,54,553	./.:.:.:.:.	0/0:3,0:3:9:0,9,89	./.:.:.:.:.	0/0:2,0:2:6:0,6,63	0/0:6,0:6:18:0,18,188	0/0:12,0:12:33:0,33,361	0/0:21,0:21:63:0,63,656	0/0:2,0:2:6:0,6,63	0/0:13,0:13:39:0,39,395	1/1:0,12:12:36:367,36,0	0/0:2,0:2:6:0,6,61	1/1:0,1:1:3:32,3,0	0/0:12,0:12:33:0,33,350	0/0:3,0:3:9:0,9,95	0/0:2,0:2:6:0,6,63	0/0:7,0:7:21:0,21,214	0/0:4,0:4:12:0,12,122	0/0:12,0:12:36:0,36,373	0/0:1,0:1:3:0,3,31	0/0:17,0:17:48:0,48,521	0/0:4,0:4:12:0,12,118	0/0:12,0:12:36:0,36,360	0/0:2,0:2:6:0,6,61	0/0:1,0:1:3:0,3,31	0/0:7,0:7:21:0,21,221	0/0:18,0:18:54:0,54,566	0/0:12,0:12:36:0,36,379	1/1:0,7:7:21:216,21,0	0/0:6,0:6:18:0,18,191	0/0:14,0:14:33:0,33,379	0/0:3,0:3:9:0,9,96	0/0:3,0:3:9:0,9,93	0/0:4,0:4:12:0,12,121	0/0:1,0:1:3:0,3,30	0/0:3,0:3:9:0,9,98	0/0:3,0:3:9:0,9,97	0/0:1,0:1:3:0,3,32	0/0:4,0:4:12:0,12,118	0/0:2,0:2:6:0,6,63	0/0:5,0:5:12:0,12,126	0/0:5,0:5:15:0,15,154	0/0:1,0:1:3:0,3,34	0/0:1,0:1:3:0,3,31	0/0:3,0:3:9:0,9,97	0/0:2,0:2:6:0,6,61	0/0:7,0:7:21:0,21,217	0/0:3,0:3:9:0,9,97	0/0:6,0:6:18:0,18,185	0/0:3,0:3:9:0,9,100	0/0:4,0:4:12:0,12,127	0/0:5,0:5:15:0,15,153	0/0:4,0:4:9:0,9,94	0/0:1,0:1:3:0,3,30	0/0:1,0:1:3:0,3,34	./.:.:.:.:.	./.:.:.:.:.	0/1:3,1:4:17:17,0,80	1/1:0,9:9:24:258,24,0	./.:.:.:.:.	0/0:1,0:1:3:0,3,30	0/0:4,0:4:12:0,12,122	./.:.:.:.:.	0/0:7,0:7:21:0,21,221	0/0:1,0:1:3:0,3,30	0/0:3,0:3:9:0,9,92	0/0:4,0:4:12:0,12,127	0/0:6,0:6:18:0,18,185	0/0:3,0:3:9:0,9,100	0/0:2,0:2:6:0,6,65	0/0:1,0:1:3:0,3,32	1/1:0,5:5:15:158,15,0	0/0:2,0:2:6:0,6,61	0/0:2,0:2:6:0,6,57	0/0:2,0:2:6:0,6,66	0/0:3,0:3:9:0,9,87	0/0:7,0:7:21:0,21,221	./.:.:.:.:.	0/0:2,0:2:6:0,6,65	0/0:3,0:3:9:0,9,89	0/0:2,0:2:6:0,6,67	0/0:4,0:4:12:0,12,126	./.:.:.:.:.	0/0:2,0:2:6:0,6,59	0/0:9,0:9:27:0,27,280	./.:.:.:.:.	0/0:2,0:2:6:0,6,65	./.:.:.:.:.	0/0:2,0:2:6:0,6,63	0/0:2,0:2:6:0,6,65	0/0:4,0:4:12:0,12,128	0/0:4,0:4:12:0,12,126	0/0:2,0:2:6:0,6,61	1/1:0,1:1:3:32,3,0	0/0:7,0:7:21:0,21,213	0/0:2,0:2:6:0,6,61	0/0:2,0:2:6:0,6,58	0/0:2,0:2:6:0,6,61	0/0:5,0:5:15:0,15,162	0/0:4,0:4:12:0,12,124	0/0:2,0:2:6:0,6,61	0/0:2,0:2:6:0,6,64	1/1:0,2:2:6:67,6,0	0/0:4,0:4:6:0,6,89	0/0:4,0:4:12:0,12,127	0/0:4,0:4:12:0,12,127	0/0:7,0:7:21:0,21,224	0/0:3,0:3:9:0,9,96	0/0:5,0:5:15:0,15,153	0/0:3,0:3:9:0,9,92	0/0:2,0:2:6:0,6,62	1/1:0,3:3:9:97,9,0	./.:.:.:.:.	0/0:2,0:2:3:0,3,45	0/0:4,0:4:9:0,9,108	0/0:1,0:1:3:0,3,32	./.:.:.:.:.	0/0:4,0:4:6:0,6,89	1/1:0,4:4:6:89,6,0	0/0:2,0:2:3:0,3,45	0/0:27,0:27:78:0,78,876
chr0	108791269	.	C	T	930.48	.	AC=20;AF=0.080;AN=250;BaseQRankSum=1.945;DP=886;Dels=0.00;FS=9.704;HaplotypeScore=0.0478;InbreedingCoeff=0.5534;MLEAC=15;MLEAF=0.060;MQ=59.30;MQ0=1;MQRankSum=0.416;QD=22.69;ReadPosRankSum=1.361	GT:AD:DP:GQ:PL	0/0:50,0:50:99:0,147,1520	0/0:21,0:21:60:0,60,617	0/0:16,0:16:48:0,48,488	0/0:39,0:39:99:0,117,1174	0/0:16,0:16:48:0,48,465	0/0:15,0:15:42:0,42,437	0/0:13,0:13:39:0,39,391	0/0:7,0:7:21:0,21,215	0/0:1,1:2:3:0,3,30	0/0:18,0:18:54:0,54,540	0/0:1,0:1:3:0,3,32	0/0:13,0:13:36:0,36,379	0/0:18,0:18:51:0,51,533	./.:.:.:.:.	0/0:17,0:17:51:0,51,511	0/0:15,0:15:45:0,45,446	0/0:12,0:12:30:0,30,330	0/0:2,0:2:6:0,6,61	0/0:9,0:9:24:0,24,254	0/0:4,0:4:9:0,9,103	./.:.:.:.:.	0/0:14,0:14:36:0,36,387	0/0:25,0:25:75:0,75,749	0/0:15,0:15:45:0,45,460	0/0:2,0:2:6:0,6,60	0/0:16,0:16:45:0,45,469	0/0:7,0:7:21:0,21,216	0/0:2,0:2:6:0,6,62	0/0:5,0:5:15:0,15,153	0/0:13,0:13:36:0,36,376	0/0:2,0:2:6:0,6,62	0/0:4,0:4:12:0,12,122	0/0:12,0:12:30:0,30,322	0/0:1,0:1:3:0,3,31	0/0:11,0:11:33:0,33,330	0/0:3,0:3:9:0,9,92	0/0:16,0:16:48:0,48,474	0/0:9,0:9:21:0,21,235	0/0:11,0:11:33:0,33,327	0/0:2,0:2:6:0,6,62	0/0:4,0:4:12:0,12,129	0/0:15,0:15:45:0,45,451	0/0:14,0:14:42:0,42,423	0/0:15,0:15:42:0,42,435	0/0:29,0:29:84:0,84,852	0/0:6,0:6:18:0,18,180	0/0:12,0:12:33:0,33,348	0/0:4,0:4:12:0,12,122	0/0:1,0:1:3:0,3,29	0/0:1,0:1:3:0,3,30	./.:.:.:.:.	0/0:4,0:4:12:0,12,118	0/0:3,0:3:9:0,9,89	0/0:1,0:1:3:0,3,30	0/0:4,0:4:12:0,12,121	./.:.:.:.:.	0/0:2,0:2:6:0,6,58	0/0:5,0:5:15:0,15,153	./.:.:.:.:.	0/0:4,0:4:12:0,12,119	./.:.:.:.:.	0/0:6,0:6:18:0,18,181	0/0:6,0:6:18:0,18,180	0/0:2,0:2:6:0,6,61	0/0:6,0:6:15:0,15,166	0/0:4,0:4:12:0,12,117	0/0:6,0:6:18:0,18,180	0/0:3,0:3:9:0,9,94	0/0:7,0:7:21:0,21,203	./.:.:.:.:.	./.:.:.:.:.	0/0:2,0:2:6:0,6,60	0/0:3,0:3:9:0,9,92	0/0:7,0:7:21:0,21,209	0/0:3,0:3:9:0,9,89	0/0:3,0:3:9:0,9,89	1/1:0,10:10:21:257,21,0	1/1:0,3:3:9:94,9,0	./.:.:.:.:.	0/0:2,0:2:6:0,6,61	0/0:3,0:3:9:0,9,84	0/0:3,0:3:9:0,9,89	0/0:4,0:4:12:0,12,126	0/0:2,0:2:6:0,6,59	1/1:0,2:2:6:63,6,0	0/0:1,0:1:3:0,3,33	0/0:1,0:1:3:0,3,32	0/0:3,0:3:9:0,9,90	0/0:5,0:5:15:0,15,150	0/0:3,0:3:9:0,9,95	0/0:2,0:2:6:0,6,61	0/0:4,0:4:12:0,12,121	./.:.:.:.:.	0/0:3,0:3:9:0,9,89	0/0:2,0:2:6:0,6,61	0/0:2,0:2:6:0,6,64	0/0:6,0:6:18:0,18,185	0/0:3,0:3:9:0,9,91	0/0:5,0:5:15:0,15,151	0/0:2,0:2:6:0,6,61	0/0:3,0:3:9:0,9,96	0/0:4,0:4:12:0,12,118	0/0:2,0:2:6:0,6,59	0/0:1,0:1:3:0,3,30	1/1:0,2:2:6:63,6,0	0/0:7,0:7:21:0,21,206	0/0:4,0:4:12:0,12,119	0/0:6,0:6:18:0,18,175	0/0:2,0:2:6:0,6,59	0/0:7,0:7:21:0,21,202	0/0:6,0:6:18:0,18,178	0/0:2,0:2:6:0,6,61	0/0:5,0:5:15:0,15,150	0/0:6,0:6:18:0,18,181	0/0:3,0:3:9:0,9,91	0/0:6,0:6:18:0,18,180	0/0:4,0:4:12:0,12,113	0/0:3,0:3:9:0,9,87	0/0:3,0:3:9:0,9,89	1/1:0,3:3:9:83,9,0	0/0:2,0:2:6:0,6,62	0/0:2,0:2:6:0,6,63	1/1:0,6:6:18:185,18,0	1/1:0,3:3:9:93,9,0	1/1:0,4:4:12:120,12,0	1/1:0,5:5:12:134,12,0	1/1:0,3:3:9:90,9,0	0/0:5,0:5:15:0,15,150	0/0:4,0:4:12:0,12,124	0/0:2,0:2:3:0,3,45	./.:.:.:.:.	0/0:4,0:4:6:0,6,89	0/0:8,0:8:12:0,12,179	0/0:4,0:4:6:0,6,89	0/0:12,0:12:24:0,24,301	./.:.:.:.:.	0/0:32,0:32:96:0,96,1008
chr0	108793391	.	T	C	8662.92	.	AC=70;AF=0.267;AN=262;BaseQRankSum=-3.904;DP=1142;Dels=0.00;FS=0.000;HaplotypeScore=0.0504;InbreedingCoeff=0.6943;MLEAC=70;MLEAF=0.267;MQ=59.67;MQ0=0;MQRankSum=0.209;QD=25.55;ReadPosRankSum=-0.683	GT:AD:DP:GQ:PL	0/0:87,0:87:99:0,262,2793	1/1:0,29:29:87:884,87,0	1/1:0,22:22:66:663,66,0	0/0:51,0:51:99:0,153,1557	0/0:16,0:16:48:0,48,486	1/1:0,14:14:36:396,36,0	0/0:25,0:25:72:0,72,738	1/1:0,2:2:6:67,6,0	0/0:7,0:7:21:0,21,216	0/0:18,0:18:54:0,54,554	0/0:4,0:4:12:0,12,123	0/0:13,0:13:39:0,39,411	0/0:10,0:10:30:0,30,303	0/0:2,0:2:6:0,6,60	0/0:15,0:15:45:0,45,466	1/1:0,14:14:42:422,42,0	0/0:25,0:25:75:0,75,768	0/0:4,0:4:12:0,12,131	0/0:15,0:15:45:0,45,468	0/0:9,0:9:27:0,27,272	1/1:0,7:7:21:218,21,0	0/0:23,0:23:57:0,57,628	1/1:0,21:21:63:646,63,0	0/0:28,0:28:75:0,75,808	0/0:3,0:3:9:0,9,97	0/0:23,0:23:66:0,66,707	0/0:26,0:26:78:0,78,812	1/1:0,8:8:24:258,24,0	0/1:1,6:7:13:172,0,13	1/1:0,26:26:78:770,78,0	0/0:8,0:8:24:0,24,252	0/1:1,1:2:26:26,0,26	0/0:23,1:24:34:0,34,625	0/1:1,1:2:23:26,0,23	0/0:15,0:15:39:0,39,434	0/0:7,0:7:21:0,21,216	1/1:0,25:25:72:742,72,0	0/0:12,0:12:36:0,36,377	0/0:10,0:10:27:0,27,287	0/0:5,0:5:15:0,15,157	1/1:0,10:10:30:323,30,0	1/1:0,11:11:33:329,33,0	1/1:0,16:16:48:476,48,0	0/0:22,0:22:60:0,60,638	0/0:19,0:19:48:0,48,543	0/1:13,10:23:99:236,0,323	1/1:0,6:6:18:182,18,0	0/0:4,0:4:12:0,12,132	0/0:6,0:6:15:0,15,172	0/0:6,0:6:18:0,18,184	0/0:2,0:2:6:0,6,63	0/0:2,0:2:6:0,6,65	0/0:10,0:10:30:0,30,312	0/0:2,0:2:6:0,6,59	0/0:5,0:5:15:0,15,158	0/0:5,0:5:15:0,15,149	0/0:3,0:3:9:0,9,92	0/0:2,0:2:6:0,6,63	0/0:1,0:1:3:0,3,32	0/0:3,0:3:9:0,9,95	0/0:3,0:3:9:0,9,93	0/0:3,0:3:9:0,9,91	0/0:11,0:11:33:0,33,337	0/0:4,0:4:12:0,12,120	0/0:4,0:4:12:0,12,118	0/0:2,0:2:6:0,6,61	0/0:4,0:4:12:0,12,124	0/0:1,0:1:3:0,3,30	0/0:1,0:1:3:0,3,32	1/1:0,5:5:15:150,15,0	1/1:0,1:1:3:29,3,0	1/1:0,2:2:6:59,6,0	0/0:4,0:4:9:0,9,105	0/0:3,0:3:9:0,9,90	0/0:1,0:1:3:0,3,31	0/0:3,0:3:9:0,9,95	1/1:0,4:4:9:107,9,0	1/1:0,2:2:6:59,6,0	0/0:1,0:1:3:0,3,32	1/1:0,8:8:21:227,21,0	0/0:1,0:1:3:0,3,31	0/0:2,0:2:6:0,6,64	0/0:6,0:6:18:0,18,195	1/1:0,4:4:12:119,12,0	./.:.:.:.:.	0/0:7,0:7:21:0,21,220	0/0:2,0:2:6:0,6,58	0/1:7,3:10:58:58,0,187	0/0:6,0:6:18:0,18,182	0/1:4,5:9:99:126,0,107	0/0:3,0:3:9:0,9,92	0/0:3,0:3:9:0,9,92	./.:.:.:.:.	0/0:2,0:2:6:0,6,65	0/0:1,0:1:3:0,3,31	0/0:6,0:6:18:0,18,189	0/0:6,0:6:18:0,18,187	0/0:3,0:3:9:0,9,94	0/0:3,0:3:9:0,9,91	0/0:3,0:3:9:0,9,95	0/0:5,0:5:15:0,15,164	0/0:1,0:1:3:0,3,30	0/0:2,0:2:6:0,6,63	1/1:0,3:3:9:94,9,0	./.:.:.:.:.	1/1:0,10:10:30:299,30,0	0/0:5,0:5:15:0,15,160	0/0:9,0:9:27:0,27,278	0/0:7,0:7:21:0,21,216	0/0:5,0:5:15:0,15,158	0/0:6,0:6:18:0,18,181	0/0:7,0:7:21:0,21,221	0/0:5,0:5:15:0,15,156	0/0:5,0:5:15:0,15,153	0/0:1,0:1:3:0,3,31	1/1:0,3:3:9:95,9,0	1/1:0,3:3:9:92,9,0	1/1:0,5:5:15:137,15,0	0/0:9,0:9:24:0,24,266	1/1:0,6:6:18:181,18,0	0/0:2,0:2:6:0,6,63	0/0:3,0:3:9:0,9,93	1/1:0,6:6:18:184,18,0	1/1:0,3:3:9:86,9,0	1/1:0,2:2:6:61,6,0	1/1:0,2:2:6:62,6,0	1/1:0,6:6:18:181,18,0	0/0:12,0:12:30:0,30,341	0/0:2,0:2:6:0,6,61	./.:.:.:.:.	0/0:1,0:1:3:0,3,31	./.:.:.:.:.	0/0:4,0:4:6:0,6,89	0/0:3,0:3:6:0,6,76	0/0:10,0:10:18:0,18,241	./.:.:.:.:.	0/0:23,0:23:69:0,69,744
chr0	108803717	.	A	G	636.27	.	AC=13;AF=0.060;AN=216;DP=392;Dels=0.00;FS=0.000;HaplotypeScore=0.0737;InbreedingCoeff=0.2691;MLEAC=11;MLEAF=0.051;MQ=59.73;MQ0=0;QD=21.21	GT:AD:DP:GQ:PL	0/0:21,0:21:48:0,48,570	0/0:10,0:10:27:0,27,291	0/0:3,0:3:9:0,9,99	0/0:13,0:13:39:0,39,393	0/0:9,0:9:27:0,27,274	0/0:2,0:2:6:0,6,57	0/0:2,0:2:6:0,6,57	0/0:1,0:1:3:0,3,31	0/0:1,0:1:3:0,3,33	0/0:4,0:4:12:0,12,124	0/0:1,0:1:3:0,3,30	0/0:6,0:6:18:0,18,191	1/1:0,10:10:30:309,30,0	0/0:1,0:1:3:0,3,32	0/0:9,0:9:27:0,27,275	0/0:2,0:2:6:0,6,59	0/0:6,0:6:18:0,18,180	0/0:2,0:2:6:0,6,67	./.:.:.:.:.	./.:.:.:.:.	./.:.:.:.:.	0/0:3,0:3:9:0,9,92	0/0:4,0:4:12:0,12,125	0/0:9,0:9:27:0,27,279	./.:.:.:.:.	0/0:6,0:6:18:0,18,184	0/0:6,0:6:18:0,18,184	0/0:2,0:2:6:0,6,63	./.:.:.:.:.	0/0:1,0:1:3:0,3,30	./.:.:.:.:.	./.:.:.:.:.	0/0:2,0:2:6:0,6,62	./.:.:.:.:.	0/0:3,0:3:9:0,9,92	./.:.:.:.:.	0/0:3,0:3:9:0,9,89	./.:.:.:.:.	1/1:0,4:4:12:123,12,0	0/0:1,0:1:3:0,3,32	./.:.:.:.:.	0/0:5,0:5:15:0,15,155	0/0:16,0:16:42:0,42,452	0/0:6,0:6:18:0,18,183	0/0:4,0:4:12:0,12,126	./.:.:.:.:.	0/0:7,0:7:18:0,18,200	./.:.:.:.:.	0/0:2,0:2:6:0,6,60	0/0:5,0:5:15:0,15,157	0/0:1,0:1:3:0,3,31	0/0:3,0:3:9:0,9,93	0/0:1,0:1:3:0,3,30	0/0:2,0:2:6:0,6,61	0/0:2,0:2:6:0,6,62	./.:.:.:.:.	0/0:1,0:1:3:0,3,31	0/0:3,0:3:9:0,9,95	0/0:5,0:5:15:0,15,153	0/0:2,0:2:6:0,6,63	1/1:0,2:2:6:61,6,0	1/1:0,3:3:9:88,9,0	0/0:6,0:6:18:0,18,189	0/0:1,0:1:3:0,3,31	0/0:4,0:4:12:0,12,121	0/0:3,0:3:9:0,9,92	./.:.:.:.:.	0/0:2,0:2:6:0,6,62	0/0:2,0:2:6:0,6,63	./.:.:.:.:.	0/0:3,0:3:9:0,9,92	0/0:2,0:2:6:0,6,61	0/0:5,0:5:15:0,15,150	0/0:4,0:4:12:0,12,121	0/0:8,0:8:24:0,24,245	0/0:1,0:1:3:0,3,28	./.:.:.:.:.	0/0:1,0:1:3:0,3,31	0/0:1,0:1:3:0,3,30	0/0:1,0:1:3:0,3,31	0/0:2,0:2:6:0,6,61	0/0:1,0:1:3:0,3,32	./.:.:.:.:.	0/0:1,0:1:3:0,3,31	0/0:3,0:3:9:0,9,90	./.:.:.:.:.	./.:.:.:.:.	0/0:1,0:1:3:0,3,30	0/0:3,0:3:9:0,9,97	0/0:1,0:1:3:0,3,33	./.:.:.:.:.	1/1:0,4:4:12:123,12,0	0/0:1,0:1:3:0,3,31	0/0:1,0:1:3:0,3,33	0/0:3,0:3:9:0,9,94	0/0:1,0:1:3:0,3,30	0/0:1,0:1:3:0,3,29	0/0:2,0:2:6:0,6,61	0/0:2,0:2:6:0,6,58	0/0:2,0:2:6:0,6,63	0/0:1,0:1:3:0,3,32	0/0:4,0:4:12:0,12,122	0/1:3,1:4:17:17,0,79	0/0:4,0:4:12:0,12,121	./.:.:.:.:.	0/0:2,0:2:6:0,6,61	0/0:2,0:2:6:0,6,60	./.:.:.:.:.	./.:.:.:.:.	0/0:2,0:2:6:0,6,59	0/0:6,0:6:15:0,15,166	./.:.:.:.:.	0/0:5,0:5:15:0,15,151	0/0:1,0:1:3:0,3,31	1/1:0,3:3:9:91,9,0	0/0:1,0:1:3:0,3,30	0/0:1,0:1:3:0,3,32	0/0:3,0:3:9:0,9,95	0/0:5,0:5:15:0,15,153	0/0:3,0:3:9:0,9,89	0/0:4,0:4:12:0,12,122	0/0:1,0:1:3:0,3,32	0/0:4,0:4:12:0,12,121	0/0:1,0:1:3:0,3,31	0/0:5,0:5:15:0,15,151	./.:.:.:.:.	0/0:3,0:3:9:0,9,89	0/0:1,0:1:3:0,3,31	0/0:3,0:3:9:0,9,95	./.:.:.:.:.	./.:.:.:.:.	0/0:4,0:4:9:0,9,104	./.:.:.:.:.	0/0:1,0:1:3:0,3,32	0/0:2,0:2:3:0,3,45	0/0:6,0:6:9:0,9,134	0/0:20,0:20:60:0,60,680
chr0	108805417	.	G	C	3267.78	.	AC=57;AF=0.236;AN=242;BaseQRankSum=-0.249;DP=681;Dels=0.00;FS=2.724;HaplotypeScore=0.0719;InbreedingCoeff=0.6414;MLEAC=51;MLEAF=0.211;MQ=59.69;MQ0=0;MQRankSum=0.899;QD=25.53;ReadPosRankSum=-0.695	GT:AD:DP:GQ:PL	0/0:40,0:40:99:0,117,1256	0/0:19,0:19:51:0,51,565	1/1:0,11:11:30:306,30,0	0/0:25,0:25:75:0,75,793	0/0:17,0:17:48:0,48,508	0/0:5,0:5:15:0,15,153	0/0:8,0:8:24:0,24,239	0/0:1,0:1:3:0,3,32	./.:.:.:.:.	1/1:0,17:17:51:543,51,0	1/1:0,3:3:9:98,9,0	0/0:16,0:16:48:0,48,489	1/1:0,11:11:33:339,33,0	0/0:1,0:1:3:0,3,32	0/0:14,0:14:39:0,39,423	0/0:16,0:16:48:0,48,492	0/0:11,0:11:30:0,30,328	0/0:1,0:1:3:0,3,29	0/0:4,0:4:9:0,9,103	0/0:2,0:2:6:0,6,63	./.:.:.:.:.	0/0:2,0:2:6:0,6,63	0/0:13,0:13:36:0,36,392	0/0:13,0:13:39:0,39,410	1/1:0,1:1:3:34,3,0	0/1:4,3:7:75:75,0,105	0/0:5,0:5:15:0,15,155	0/0:2,0:2:3:0,3,34	0/0:1,0:1:3:0,3,33	0/0:10,0:10:27:0,27,295	./.:.:.:.:.	0/0:4,0:4:12:0,12,128	0/0:10,0:10:27:0,27,293	0/0:2,0:2:6:0,6,65	0/0:8,0:8:24:0,24,247	0/0:2,0:2:6:0,6,65	0/0:23,0:23:69:0,69,695	0/0:6,0:6:18:0,18,185	1/1:0,9:9:24:249,24,0	0/0:2,0:2:6:0,6,67	0/0:1,0:1:3:0,3,31	0/0:12,0:12:36:0,36,369	0/0:8,0:8:21:0,21,233	0/0:11,0:11:33:0,33,350	0/0:11,0:11:33:0,33,344	1/1:0,13:13:36:380,36,0	1/1:0,5:5:15:164,15,0	0/0:3,0:3:9:0,9,102	0/0:2,0:2:6:0,6,61	0/0:9,0:9:18:0,18,229	0/0:2,0:2:6:0,6,63	0/0:3,0:3:9:0,9,93	1/1:0,2:2:6:65,6,0	1/1:0,3:3:9:81,9,0	0/0:7,0:7:18:0,18,200	0/0:1,0:1:3:0,3,32	0/0:4,0:4:12:0,12,126	0/0:4,0:4:9:0,9,107	0/0:5,0:5:15:0,15,156	0/0:4,0:4:12:0,12,120	1/1:0,2:2:6:61,6,0	1/1:0,1:1:3:32,3,0	0/0:5,0:5:15:0,15,160	1/1:0,4:4:12:125,12,0	./.:.:.:.:.	0/0:9,0:9:27:0,27,287	0/0:2,0:2:6:0,6,64	0/0:4,0:4:12:0,12,129	0/0:5,0:5:15:0,15,157	0/0:1,0:1:3:0,3,30	0/0:1,0:1:3:0,3,31	0/0:5,0:5:15:0,15,158	0/0:5,0:5:15:0,15,153	0/0:5,0:5:15:0,15,158	0/0:5,0:5:15:0,15,150	0/0:1,0:1:3:0,3,32	./.:.:.:.:.	0/0:1,0:1:3:0,3,31	0/0:2,0:2:6:0,6,61	0/0:2,0:2:6:0,6,61	./.:.:.:.:.	./.:.:.:.:.	1/1:0,1:1:3:36,3,0	./.:.:.:.:.	0/0:1,0:1:3:0,3,32	1/1:0,1:1:3:32,3,0	1/1:0,2:2:6:54,6,0	./.:.:.:.:.	1/1:0,3:3:9:92,9,0	1/1:0,2:2:3:32,3,0	1/1:0,1:1:3:31,3,0	1/1:0,5:5:12:137,12,0	1/1:0,2:2:6:63,6,0	1/1:0,4:4:12:126,12,0	1/1:0,3:3:9:93,9,0	./.:.:.:.:.	./.:.:.:.:.	0/0:2,0:2:6:0,6,65	0/0:4,0:4:12:0,12,120	0/0:1,0:1:3:0,3,32	./.:.:.:.:.	1/1:0,2:2:6:61,6,0	1/1:0,2:2:6:61,6,0	0/0:2,0:2:6:0,6,62	0/0:3,0:3:9:0,9,97	0/0:3,0:3:9:0,9,91	0/0:3,0:3:9:0,9,92	0/0:2,0:2:6:0,6,57	0/0:1,0:1:3:0,3,34	0/0:3,0:3:6:0,6,76	0/0:3,0:3:9:0,9,95	0/0:1,0:1:3:0,3,35	0/0:8,0:8:24:0,24,255	0/0:6,0:6:18:0,18,189	1/1:0,3:3:9:97,9,0	./.:.:.:.:.	1/1:0,5:5:15:162,15,0	./.:.:.:.:.	0/0:3,0:3:6:0,6,60	0/0:1,0:1:3:0,3,31	0/0:2,0:2:6:0,6,63	0/0:6,0:6:18:0,18,184	0/0:5,0:5:15:0,15,151	0/0:2,0:2:6:0,6,61	0/0:3,0:3:6:0,6,75	0/0:2,0:2:6:0,6,63	0/0:5,0:5:15:0,15,156	0/0:3,0:3:9:0,9,97	./.:.:.:.:.	0/0:5,0:5:9:0,9,121	0/0:2,0:2:3:0,3,45	0/0:2,0:2:3:0,3,45	0/0:9,1:10:21:0,21,247	1/1:0,3:3:9:94,9,0	0/0:4,0:4:6:0,6,89	./.:.:.:.:.	0/0:31,0:31:93:0,93,1051
chr0	108805425	.	T	C	3685.06	.	AC=59;AF=0.238;AN=248;BaseQRankSum=0.552;DP=727;Dels=0.00;FS=4.367;HaplotypeScore=0.1027;InbreedingCoeff=0.6655;MLEAC=54;MLEAF=0.218;MQ=59.61;MQ0=1;MQRankSum=-1.094;QD=25.59;ReadPosRankSum=-1.732	GT:AD:DP:GQ:PL	0/0:39,0:39:99:0,117,1232	0/0:18,0:18:48:0,48,529	1/1:0,13:13:39:400,39,0	0/0:26,0:26:78:0,78,787	0/0:18,0:18:48:0,48,522	0/0:8,0:8:24:0,24,245	0/0:9,0:9:27:0,27,265	0/0:1,0:1:3:0,3,29	./.:.:.:.:.	1/1:0,18:18:54:557,54,0	1/1:0,3:3:9:96,9,0	0/0:17,0:17:51:0,51,516	1/1:0,12:12:36:376,36,0	0/0:1,0:1:3:0,3,32	0/0:15,0:15:42:0,42,455	0/0:17,0:17:51:0,51,512	0/0:11,0:11:30:0,30,318	0/0:1,0:1:3:0,3,30	0/0:4,0:4:9:0,9,108	0/0:2,0:2:6:0,6,61	./.:.:.:.:.	0/0:2,0:2:6:0,6,59	0/0:13,0:13:36:0,36,383	0/0:14,0:14:42:0,42,438	1/1:0,1:1:3:35,3,0	0/1:5,4:9:97:97,0,125	0/0:5,0:5:15:0,15,154	0/0:3,0:4:9:0,9,92	0/0:2,0:2:6:0,6,67	0/0:11,0:11:30:0,30,316	./.:.:.:.:.	0/0:3,0:3:9:0,9,98	0/0:10,0:10:27:0,27,286	0/0:2,0:2:6:0,6,61	0/0:9,0:9:27:0,27,273	0/0:4,0:4:12:0,12,126	0/0:23,0:23:69:0,69,697	0/0:6,0:6:18:0,18,183	1/1:0,10:10:27:277,27,0	0/0:2,0:2:6:0,6,64	0/0:1,0:1:3:0,3,31	0/0:13,0:13:39:0,39,395	0/0:7,0:7:18:0,18,207	0/0:11,0:11:33:0,33,347	0/0:11,0:11:33:0,33,338	1/1:0,14:14:39:395,39,0	1/1:0,6:6:18:189,18,0	0/0:3,0:3:9:0,9,102	0/0:2,0:2:6:0,6,61	0/0:9,0:9:21:0,21,241	0/0:2,0:2:6:0,6,61	0/0:3,0:3:9:0,9,92	1/1:0,3:3:9:89,9,0	1/1:0,4:4:12:118,12,0	0/0:8,0:8:21:0,21,229	0/0:1,0:1:3:0,3,34	0/0:5,0:5:15:0,15,153	0/0:4,0:4:9:0,9,105	0/0:5,0:5:15:0,15,154	0/0:4,0:4:12:0,12,122	1/1:0,4:4:12:120,12,0	1/1:0,2:2:6:57,6,0	0/0:5,0:5:15:0,15,154	1/1:0,4:4:12:122,12,0	./.:.:.:.:.	0/0:9,0:9:24:0,24,249	0/0:3,0:3:9:0,9,89	0/0:4,0:4:12:0,12,124	0/0:6,0:6:15:0,15,156	0/0:1,0:1:3:0,3,33	0/0:1,0:1:3:0,3,29	0/0:5,0:5:15:0,15,154	0/0:7,0:7:21:0,21,217	0/0:5,0:5:15:0,15,153	0/0:4,0:4:12:0,12,117	0/0:1,0:1:3:0,3,31	./.:.:.:.:.	0/0:1,0:1:3:0,3,31	0/0:2,0:2:6:0,6,61	0/0:2,0:2:6:0,6,60	./.:.:.:.:.	./.:.:.:.:.	1/1:0,1:1:3:34,3,0	./.:.:.:.:.	0/0:1,0:1:3:0,3,32	1/1:0,1:1:3:34,3,0	1/1:0,2:2:6:59,6,0	./.:.:.:.:.	1/1:0,3:3:9:92,9,0	1/1:0,3:3:6:63,6,0	1/1:0,1:1:3:31,3,0	1/1:0,5:5:15:152,15,0	1/1:0,2:2:6:67,6,0	1/1:0,3:3:9:89,9,0	1/1:0,4:4:12:122,12,0	0/0:1,0:1:3:0,3,30	1/1:0,1:1:3:32,3,0	0/0:2,0:2:6:0,6,57	0/0:4,0:4:12:0,12,124	0/0:2,0:2:6:0,6,61	./.:.:.:.:.	1/1:0,2:2:6:62,6,0	1/1:0,2:2:6:59,6,0	0/0:3,0:3:9:0,9,92	0/0:3,0:3:9:0,9,92	0/0:3,0:3:9:0,9,95	0/0:3,0:3:9:0,9,92	0/0:2,0:2:6:0,6,63	0/0:1,0:1:3:0,3,32	0/0:3,0:3:6:0,6,74	0/0:3,0:3:9:0,9,92	0/0:1,0:1:3:0,3,32	0/0:8,0:8:24:0,24,243	0/0:6,0:6:18:0,18,184	1/1:0,3:3:9:93,9,0	./.:.:.:.:.	1/1:0,5:5:15:154,15,0	./.:.:.:.:.	0/0:4,0:4:9:0,9,94	0/0:1,0:1:3:0,3,30	0/0:2,0:2:6:0,6,61	0/0:6,0:6:18:0,18,176	0/0:5,0:5:15:0,15,155	0/0:3,0:3:9:0,9,89	0/0:3,0:3:6:0,6,74	0/0:3,0:3:9:0,9,91	0/0:5,0:5:15:0,15,151	0/0:4,0:4:12:0,12,130	0/0:1,0:1:3:0,3,31	0/0:5,0:5:9:0,9,120	0/0:2,0:2:3:0,3,45	0/0:2,0:2:3:0,3,45	0/0:10,0:10:18:0,18,213	1/1:0,3:3:9:93,9,0	0/0:4,0:4:6:0,6,89	./.:.:.:.:.	0/0:34,0:34:99:0,102,1138
chr0	108805841	.	T	G	1238.08	.	AC=13;AF=0.052;AN=252;BaseQRankSum=-3.786;DP=826;Dels=0.00;FS=0.000;HaplotypeScore=0.0756;InbreedingCoeff=0.2830;MLEAC=11;MLEAF=0.044;MQ=59.88;MQ0=0;MQRankSum=-0.839;QD=22.11;ReadPosRankSum=1.181	GT:AD:DP:GQ:PL	0/0:51,0:51:99:0,153,1673	0/0:9,0:9:27:0,27,280	0/0:12,0:12:33:0,33,365	0/0:30,0:30:87:0,87,916	0/0:5,0:5:15:0,15,159	0/0:8,0:8:21:0,21,236	0/0:12,0:12:33:0,33,368	./.:.:.:.:.	0/1:2,1:3:22:22,0,56	0/0:20,0:20:60:0,60,623	0/0:2,0:2:6:0,6,63	1/1:0,12:12:33:358,33,0	0/0:10,0:11:30:0,30,317	0/0:2,0:2:6:0,6,63	0/0:15,0:16:42:0,42,447	0/0:12,0:12:33:0,33,359	0/0:18,0:19:54:0,54,566	0/0:1,0:1:3:0,3,32	0/0:10,0:10:27:0,27,293	0/0:11,0:11:30:0,30,315	0/0:3,0:3:9:0,9,100	0/0:21,0:21:57:0,57,623	0/0:10,0:10:27:0,27,296	0/0:5,0:5:15:0,15,162	0/0:1,0:1:3:0,3,32	0/0:16,0:16:48:0,48,501	0/0:15,0:15:42:0,42,457	0/0:1,0:1:3:0,3,33	0/0:2,0:2:6:0,6,63	0/0:19,0:19:57:0,57,591	0/0:1,0:1:3:0,3,34	0/0:4,0:4:12:0,12,135	0/0:22,0:22:60:0,60,653	0/0:4,0:4:12:0,12,133	0/0:12,0:12:36:0,36,372	0/0:2,1:3:6:0,6,63	0/0:15,0:15:45:0,45,474	0/0:5,0:5:15:0,15,156	0/0:15,0:15:39:0,39,422	0/0:2,0:2:6:0,6,63	./.:.:.:.:.	0/0:7,0:7:21:0,21,214	0/0:6,0:6:18:0,18,182	1/1:0,22:22:57:620,57,0	0/0:10,0:10:30:0,30,313	0/0:23,0:23:54:0,54,631	0/0:14,0:14:36:0,36,401	0/1:1,6:7:13:164,0,13	0/0:1,0:1:3:0,3,24	0/0:5,0:5:9:0,9,119	0/0:1,0:1:3:0,3,31	0/0:5,0:5:12:0,12,139	0/0:3,0:3:9:0,9,92	0/0:5,0:5:15:0,15,160	1/1:0,2:2:6:60,6,0	0/0:1,0:1:3:0,3,32	0/0:6,0:6:18:0,18,192	0/0:1,0:1:3:0,3,32	0/0:1,0:1:3:0,3,32	0/1:3,3:6:73:73,0,73	0/0:2,0:2:6:0,6,63	./.:.:.:.:.	0/0:4,0:4:12:0,12,124	0/0:2,0:2:6:0,6,61	0/0:6,0:6:15:0,15,172	0/0:5,0:5:15:0,15,157	0/0:1,0:1:3:0,3,31	0/0:8,0:8:24:0,24,249	0/0:5,0:5:12:0,12,136	0/0:1,0:1:3:0,3,30	0/0:3,0:3:9:0,9,94	0/0:3,0:3:9:0,9,94	0/0:2,0:2:6:0,6,59	0/0:8,0:8:24:0,24,260	0/0:7,0:7:21:0,21,223	0/0:3,0:3:9:0,9,94	1/1:0,3:3:9:97,9,0	0/0:2,0:2:6:0,6,65	1/1:0,1:1:3:31,3,0	0/0:3,0:3:9:0,9,97	0/0:2,0:2:6:0,6,61	./.:.:.:.:.	0/0:9,0:9:27:0,27,288	0/0:3,0:3:9:0,9,93	0/0:1,0:1:3:0,3,32	0/0:1,0:1:3:0,3,33	0/0:3,0:3:9:0,9,95	0/0:5,0:5:15:0,15,154	0/0:3,0:3:9:0,9,100	0/0:5,0:5:15:0,15,158	0/0:3,0:3:9:0,9,95	0/0:5,0:5:15:0,15,158	0/0:3,0:3:9:0,9,93	0/0:1,0:1:3:0,3,31	0/0:2,0:2:6:0,6,64	./.:.:.:.:.	0/0:3,0:3:9:0,9,95	0/0:7,0:7:21:0,21,214	./.:.:.:.:.	0/0:1,0:1:3:0,3,33	0/0:3,0:3:9:0,9,95	0/0:3,0:3:9:0,9,87	0/0:1,0:1:3:0,3,31	./.:.:.:.:.	0/0:4,0:4:12:0,12,128	0/0:4,0:4:12:0,12,128	0/0:7,0:7:21:0,21,228	0/0:4,0:4:12:0,12,120	0/0:4,0:4:12:0,12,129	0/0:7,0:7:21:0,21,216	0/0:5,0:5:15:0,15,152	0/0:4,0:4:12:0,12,128	0/0:4,0:4:12:0,12,124	0/0:3,0:3:9:0,9,94	0/0:6,0:6:18:0,18,189	0/0:5,0:5:15:0,15,156	./.:.:.:.:.	0/0:3,0:3:9:0,9,95	0/0:2,0:2:6:0,6,63	0/0:9,0:9:27:0,27,287	0/0:2,0:2:6:0,6,61	0/0:4,0:4:12:0,12,124	0/0:8,0:8:24:0,24,253	0/0:4,0:4:12:0,12,123	0/0:4,0:4:9:0,9,106	0/0:2,0:2:6:0,6,65	0/0:4,0:4:12:0,12,128	0/0:7,0:7:21:0,21,214	./.:.:.:.:.	0/0:4,0:4:6:0,6,89	0/0:3,0:3:6:0,6,74	0/0:3,0:3:6:0,6,74	./.:.:.:.:.	0/0:2,0:2:3:0,3,45	0/0:6,0:6:9:0,9,134	./.:.:.:.:.	0/0:21,0:21:63:0,63,710
chr0	108805990	.	C	T	4055.69	.	AC=55;AF=0.213;AN=258;BaseQRankSum=-5.312;DP=817;Dels=0.00;FS=0.676;HaplotypeScore=0.1026;InbreedingCoeff=0.6050;MLEAC=52;MLEAF=0.202;MQ=59.73;MQ0=0;MQRankSum=0.086;QD=23.72;ReadPosRankSum=-2.167	GT:AD:DP:GQ:PL	0/0:38,0:38:99:0,114,1235	0/0:23,0:23:66:0,66,709	1/1:0,13:13:39:405,39,0	0/0:37,0:37:99:0,111,1167	0/0:17,0:17:51:0,51,536	0/0:7,0:7:18:0,18,201	0/0:18,0:18:45:0,45,515	./.:.:.:.:.	0/0:3,0:3:9:0,9,98	1/1:0,16:16:48:493,48,0	1/1:0,2:2:6:63,6,0	0/0:13,0:13:36:0,36,380	1/1:0,13:13:39:396,39,0	0/0:2,0:2:6:0,6,67	0/0:12,0:12:36:0,36,377	0/0:13,0:13:36:0,36,391	0/0:19,0:19:48:0,48,539	0/0:1,0:1:3:0,3,32	0/0:9,0:9:24:0,24,264	0/0:10,0:10:27:0,27,292	0/0:3,0:3:9:0,9,101	0/0:18,0:18:51:0,51,554	0/0:8,0:8:21:0,21,227	0/0:6,0:6:15:0,15,176	./.:.:.:.:.	0/1:7,6:13:99:144,0,182	0/0:15,0:15:42:0,42,460	0/0:5,0:5:15:0,15,170	0/1:2,1:3:20:20,0,56	0/0:13,0:13:39:0,39,412	0/0:1,0:1:3:0,3,32	0/0:2,0:2:6:0,6,62	0/0:18,0:18:42:0,42,490	0/0:5,0:5:15:0,15,165	0/0:13,0:13:39:0,39,415	0/0:3,0:3:9:0,9,96	0/0:10,0:10:24:0,24,277	0/0:8,0:8:21:0,21,238	1/1:0,10:10:27:297,27,0	0/0:1,0:1:3:0,3,31	0/0:5,0:5:15:0,15,159	0/0:16,0:16:45:0,45,485	0/0:11,0:11:30:0,30,323	0/0:16,0:16:45:0,45,481	0/0:12,0:12:33:0,33,364	1/1:0,8:8:21:230,21,0	1/1:0,13:13:36:380,36,0	0/0:2,0:2:6:0,6,68	0/0:1,0:1:3:0,3,30	0/0:2,0:2:6:0,6,64	0/0:2,0:2:6:0,6,67	0/0:3,0:3:9:0,9,94	1/1:0,2:2:6:61,6,0	1/1:0,2:2:6:61,6,0	0/0:5,0:5:12:0,12,140	0/0:4,0:4:12:0,12,125	0/0:1,0:1:3:0,3,31	0/0:11,0:11:33:0,33,347	0/0:2,0:2:6:0,6,63	0/0:3,0:3:9:0,9,95	1/1:0,2:2:6:61,6,0	1/1:0,5:5:12:135,12,0	0/0:7,0:7:21:0,21,217	1/1:0,4:4:12:122,12,0	1/1:0,2:2:6:63,6,0	0/0:4,0:4:12:0,12,121	0/0:3,0:3:9:0,9,95	0/0:11,0:11:30:0,30,332	0/0:2,0:2:6:0,6,63	0/0:5,0:5:15:0,15,152	./.:.:.:.:.	0/0:1,0:1:3:0,3,31	0/0:3,0:3:9:0,9,96	0/0:5,0:5:15:0,15,153	0/0:5,0:5:15:0,15,165	0/0:1,0:1:3:0,3,32	0/0:2,0:2:6:0,6,64	0/0:1,0:1:3:0,3,25	0/0:2,0:2:6:0,6,60	0/0:1,0:1:3:0,3,31	0/0:2,0:2:6:0,6,63	0/0:1,0:1:3:0,3,31	0/1:1,7:8:8:203,0,8	0/0:4,0:4:12:0,12,126	./.:.:.:.:.	1/1:0,7:7:21:224,21,0	1/1:0,2:2:6:52,6,0	0/1:4,1:5:14:14,0,113	1/1:0,5:5:15:153,15,0	1/1:0,5:5:15:162,15,0	1/1:0,3:3:9:94,9,0	1/1:0,6:6:18:181,18,0	1/1:0,4:4:12:118,12,0	1/1:0,3:3:9:92,9,0	1/1:0,2:2:6:60,6,0	0/0:2,0:2:6:0,6,62	0/0:2,0:2:6:0,6,69	./.:.:.:.:.	0/0:2,0:2:6:0,6,58	0/0:5,0:5:15:0,15,157	0/0:2,0:2:6:0,6,59	1/1:0,1:1:3:31,3,0	0/1:4,1:5:7:7,0,111	0/0:1,0:1:3:0,3,32	0/0:4,0:4:12:0,12,129	0/0:3,0:3:9:0,9,96	0/0:7,0:7:21:0,21,228	0/0:2,0:2:6:0,6,61	0/0:2,0:2:6:0,6,65	0/0:2,0:2:3:0,3,45	0/0:4,0:4:12:0,12,127	0/0:2,0:2:6:0,6,66	0/0:10,0:10:30:0,30,304	0/0:3,0:3:9:0,9,94	./.:.:.:.:.	0/0:3,0:3:9:0,9,93	1/1:0,6:6:18:184,18,0	0/0:2,0:2:6:0,6,59	0/0:4,0:4:12:0,12,130	0/0:5,0:5:12:0,12,141	0/0:1,0:1:3:0,3,34	0/0:1,0:1:3:0,3,32	0/0:4,0:4:12:0,12,129	0/0:3,0:3:9:0,9,94	0/0:4,0:4:12:0,12,122	0/0:6,0:6:18:0,18,189	0/0:5,0:5:15:0,15,162	0/0:5,0:5:15:0,15,158	0/0:1,0:1:3:0,3,31	./.:.:.:.:.	0/0:2,0:2:3:0,3,45	0/0:4,0:4:6:0,6,76	0/0:2,0:2:3:0,3,45	1/1:0,1:1:3:29,3,0	0/0:6,0:6:9:0,9,134	./.:.:.:.:.	0/0:28,0:28:84:0,84,948
chr0	108806043	.	T	A	4334.34	.	AC=56;AF=0.217;AN=258;BaseQRankSum=0.644;DP=761;Dels=0.00;FS=2.568;HaplotypeScore=0.0832;InbreedingCoeff=0.6254;MLEAC=54;MLEAF=0.209;MQ=59.78;MQ0=0;MQRankSum=-0.059;QD=25.35;ReadPosRankSum=2.440	GT:AD:DP:GQ:PL	0/0:54,0:54:99:0,162,1652	0/0:26,0:26:78:0,78,795	1/1:0,9:9:27:277,27,0	0/0:30,0:30:90:0,90,871	0/0:10,0:10:30:0,30,291	0/0:7,0:7:18:0,18,197	0/0:6,0:6:18:0,18,187	0/0:1,0:1:3:0,3,30	0/0:2,0:2:6:0,6,66	1/1:0,14:14:39:416,39,0	1/1:0,3:3:9:92,9,0	0/0:7,0:7:21:0,21,206	1/1:0,20:20:54:584,54,0	./.:.:.:.:.	0/0:9,0:9:27:0,27,275	0/0:16,0:16:45:0,45,454	0/0:16,0:16:48:0,48,481	0/0:1,0:1:3:0,3,32	0/0:4,0:4:9:0,9,107	0/0:5,0:5:15:0,15,145	0/0:3,0:3:9:0,9,92	0/0:5,0:5:12:0,12,136	0/0:7,0:7:21:0,21,212	0/0:14,0:14:42:0,42,417	1/1:0,1:1:3:32,3,0	0/1:3,3:6:78:78,0,79	0/0:14,0:14:42:0,42,419	0/0:7,0:7:21:0,21,225	0/0:2,0:2:6:0,6,66	0/0:13,0:13:39:0,39,389	0/1:1,1:2:26:26,0,26	0/0:2,0:2:6:0,6,69	0/0:9,0:9:21:0,21,237	0/0:2,0:2:6:0,6,62	0/0:7,0:7:21:0,21,207	0/0:5,0:5:15:0,15,161	0/0:14,0:14:42:0,42,423	0/0:8,0:8:24:0,24,235	1/1:0,9:9:27:280,27,0	./.:.:.:.:.	0/0:1,0:1:3:0,3,32	0/0:10,0:10:30:0,30,298	0/0:12,0:12:36:0,36,364	0/0:16,0:16:45:0,45,474	0/0:14,0:14:39:0,39,407	1/1:0,11:11:30:318,30,0	1/1:0,11:11:30:325,30,0	0/0:7,0:7:21:0,21,240	0/0:1,0:1:3:0,3,32	0/0:4,0:4:12:0,12,119	0/0:4,0:4:9:0,9,105	0/0:1,0:1:3:0,3,32	1/1:0,2:2:6:66,6,0	1/1:0,2:2:6:63,6,0	0/0:2,0:2:3:0,3,45	0/0:4,0:4:12:0,12,124	0/0:4,0:4:12:0,12,115	0/0:9,0:9:27:0,27,275	0/0:4,0:4:12:0,12,122	0/0:3,0:3:9:0,9,92	1/1:0,4:4:9:106,9,0	1/1:0,8:8:24:250,24,0	0/0:7,0:7:18:0,18,197	1/1:0,4:4:12:126,12,0	1/1:0,2:2:6:59,6,0	0/0:5,0:5:15:0,15,149	0/0:1,0:1:3:0,3,30	0/0:5,0:5:15:0,15,150	0/0:3,0:3:9:0,9,92	0/0:5,0:5:15:0,15,153	0/0:2,0:2:6:0,6,59	0/0:1,0:1:3:0,3,29	0/0:2,0:2:6:0,6,62	0/0:2,0:2:6:0,6,57	0/0:4,0:4:9:0,9,103	0/0:2,0:2:6:0,6,59	0/0:5,0:5:15:0,15,154	./.:.:.:.:.	./.:.:.:.:.	./.:.:.:.:.	0/0:1,0:1:3:0,3,32	0/0:2,0:2:6:0,6,62	0/1:1,7:8:11:201,0,11	0/0:4,0:4:12:0,12,122	0/0:2,0:2:6:0,6,59	1/1:0,6:6:18:184,18,0	1/1:0,2:2:6:63,6,0	0/0:3,0:3:9:0,9,94	1/1:0,7:7:21:219,21,0	1/1:0,7:7:21:221,21,0	./.:.:.:.:.	1/1:0,5:5:15:151,15,0	1/1:0,4:4:12:122,12,0	1/1:0,3:3:6:76,6,0	1/1:0,5:5:15:152,15,0	0/0:3,0:3:9:0,9,90	0/0:3,0:3:9:0,9,86	0/0:3,0:3:9:0,9,88	0/0:3,0:3:9:0,9,89	0/0:4,0:4:12:0,12,115	0/0:4,0:4:9:0,9,97	1/1:1,3:4:9:89,9,0	0/1:3,1:4:19:19,0,80	./.:.:.:.:.	0/0:6,0:6:18:0,18,184	0/0:2,0:2:6:0,6,61	0/0:3,0:3:9:0,9,97	0/0:1,0:1:3:0,3,32	0/0:3,0:3:9:0,9,96	0/0:1,0:1:3:0,3,29	0/0:6,0:6:18:0,18,174	0/0:3,0:3:9:0,9,96	0/0:10,0:10:30:0,30,297	0/0:1,0:1:3:0,3,30	1/1:0,2:2:6:61,6,0	0/0:4,0:4:9:0,9,105	1/1:0,4:4:12:125,12,0	0/0:4,0:4:12:0,12,119	0/0:2,0:2:6:0,6,59	0/0:2,0:2:6:0,6,59	0/0:2,0:2:6:0,6,59	0/0:1,0:1:3:0,3,30	0/0:3,0:3:9:0,9,94	0/0:3,0:3:9:0,9,92	0/0:3,0:3:9:0,9,89	0/0:1,0:1:3:0,3,30	0/0:6,0:6:18:0,18,178	0/0:5,0:5:15:0,15,153	0/0:2,0:2:6:0,6,59	0/0:2,0:2:3:0,3,45	0/0:7,0:7:12:0,12,165	0/0:4,0:4:6:0,6,76	0/0:2,0:2:3:0,3,45	1/1:0,2:2:3:45,3,0	./.:.:.:.:.	0/0:2,0:2:3:0,3,45	0/0:21,0:21:63:0,63,702
chr0	108806422	.	T	C	489.27	.	AC=13;AF=0.052;AN=250;BaseQRankSum=-1.039;DP=789;Dels=0.00;FS=7.800;HaplotypeScore=0.0838;InbreedingCoeff=0.3262;MLEAC=9;MLEAF=0.036;MQ=59.94;MQ0=0;MQRankSum=0.147;QD=20.39;ReadPosRankSum=0.794	GT:AD:DP:GQ:PL	0/0:45,0:45:99:0,135,1440	0/0:9,0:9:27:0,27,285	0/0:16,0:16:45:0,45,482	0/0:31,0:32:93:0,93,954	0/0:22,0:22:63:0,63,658	0/0:7,0:7:21:0,21,216	0/0:10,0:10:24:0,24,259	0/0:1,0:1:3:0,3,32	0/0:1,0:1:3:0,3,33	0/0:17,0:17:51:0,51,522	0/0:1,0:1:3:0,3,32	0/0:11,0:11:33:0,33,342	0/0:14,0:14:42:0,42,434	0/0:1,0:1:3:0,3,31	0/0:20,0:20:57:0,57,607	0/0:16,0:16:48:0,48,493	0/0:13,0:13:39:0,39,404	0/0:2,0:2:6:0,6,63	0/0:4,0:4:12:0,12,118	0/0:6,0:6:18:0,18,172	./.:.:.:.:.	0/0:5,0:5:15:0,15,149	0/0:12,0:12:36:0,36,367	0/0:17,0:17:48:0,48,491	0/0:1,0:1:3:0,3,32	0/0:14,0:14:42:0,42,426	0/0:18,0:18:54:0,54,560	0/0:2,0:2:6:0,6,64	./.:.:.:.:.	0/0:14,0:14:42:0,42,431	0/0:1,0:1:3:0,3,33	./.:.:.:.:.	0/0:8,0:8:24:0,24,250	0/0:1,0:1:3:0,3,32	0/0:19,0:19:54:0,54,561	0/0:1,0:1:3:0,3,33	0/0:15,0:15:42:0,42,449	0/0:9,0:9:27:0,27,267	0/0:9,0:9:27:0,27,278	0/0:1,0:1:3:0,3,31	0/0:2,0:2:6:0,6,65	0/0:11,0:11:33:0,33,340	0/0:15,0:15:45:0,45,454	0/0:13,0:13:39:0,39,394	0/0:18,0:18:54:0,54,550	0/0:15,0:15:42:0,42,450	0/0:6,0:6:18:0,18,184	0/0:2,0:2:6:0,6,59	0/0:1,0:1:3:0,3,32	0/0:2,0:2:6:0,6,64	0/0:2,0:2:6:0,6,61	0/0:2,0:2:6:0,6,62	0/0:7,0:7:21:0,21,220	0/0:5,0:5:12:0,12,138	0/0:3,0:3:9:0,9,93	./.:.:.:.:.	1/1:0,2:2:6:59,6,0	1/1:0,11:11:27:307,27,0	0/0:4,0:4:12:0,12,122	0/0:5,0:5:15:0,15,152	0/0:5,0:5:15:0,15,155	0/0:4,0:4:12:0,12,123	0/0:5,0:5:15:0,15,153	0/0:8,0:8:21:0,21,219	0/0:2,0:2:6:0,6,61	0/0:4,0:4:12:0,12,122	0/0:3,0:3:9:0,9,90	0/0:9,0:9:24:0,24,262	0/0:3,0:3:9:0,9,89	./.:.:.:.:.	0/0:3,0:3:9:0,9,88	0/0:1,0:1:3:0,3,30	0/0:5,0:5:15:0,15,152	0/1:1,1:2:24:24,0,24	1/1:0,4:4:12:118,12,0	0/0:1,0:1:3:0,3,31	./.:.:.:.:.	0/0:4,0:4:12:0,12,121	0/0:2,0:2:6:0,6,62	0/0:2,0:2:6:0,6,59	0/0:4,0:4:12:0,12,123	0/0:2,0:2:6:0,6,62	0/0:2,0:2:6:0,6,64	0/0:1,0:1:3:0,3,31	0/0:2,0:2:6:0,6,59	0/0:4,0:4:12:0,12,126	0/0:6,0:6:18:0,18,186	0/0:3,0:3:9:0,9,92	0/0:2,0:2:6:0,6,63	0/0:4,0:4:12:0,12,130	0/0:2,0:2:6:0,6,61	0/0:4,0:4:12:0,12,124	./.:.:.:.:.	0/0:3,0:3:9:0,9,90	0/0:3,0:3:9:0,9,95	0/0:2,0:2:6:0,6,62	0/0:2,0:2:6:0,6,62	0/0:2,0:2:6:0,6,61	0/0:3,0:3:9:0,9,92	0/0:2,0:2:6:0,6,61	0/0:2,0:2:6:0,6,59	./.:.:.:.:.	0/0:6,0:6:18:0,18,184	0/0:4,0:4:12:0,12,122	0/0:5,0:5:15:0,15,152	0/0:3,0:3:9:0,9,93	0/0:4,0:4:12:0,12,132	0/0:2,0:2:6:0,6,61	0/0:2,0:2:6:0,6,63	0/0:5,0:5:15:0,15,148	0/0:10,0:10:30:0,30,308	0/0:2,0:2:6:0,6,63	0/0:3,0:3:9:0,9,91	0/0:3,0:3:9:0,9,92	./.:.:.:.:.	0/0:8,0:8:24:0,24,239	0/0:6,0:6:18:0,18,187	0/0:3,0:3:9:0,9,94	1/1:0,1:1:3:31,3,0	0/0:2,0:2:6:0,6,59	1/1:0,3:3:9:92,9,0	1/1:0,1:1:3:31,3,0	0/0:7,0:7:21:0,21,213	0/0:3,0:3:9:0,9,96	0/0:2,0:2:6:0,6,60	0/0:3,0:3:9:0,9,93	0/0:6,0:6:18:0,18,187	0/0:3,0:3:9:0,9,91	0/0:1,0:1:3:0,3,32	./.:.:.:.:.	0/0:2,0:2:3:0,3,45	0/0:4,0:4:9:0,9,108	./.:.:.:.:.	0/0:10,0:10:18:0,18,242	./.:.:.:.:.	0/0:2,0:2:3:0,3,44	0/0:30,0:30:90:0,90,1024
chr0	108816246	.	C	T	711.27	.	AC=14;AF=0.055;AN=256;BaseQRankSum=1.577;DP=763;Dels=0.00;FS=18.132;HaplotypeScore=0.0858;InbreedingCoeff=0.2435;MLEAC=11;MLEAF=0.043;MQ=59.78;MQ0=0;MQRankSum=0.038;QD=17.78;ReadPosRankSum=1.753	GT:AD:DP:GQ:PL	0/0:38,0:38:99:0,114,1160	0/0:18,0:18:54:0,54,524	0/0:16,0:16:48:0,48,487	0/0:32,0:32:96:0,96,934	0/0:21,0:21:63:0,63,615	0/0:7,0:7:21:0,21,205	0/0:6,0:6:18:0,18,181	0/0:3,0:3:9:0,9,97	0/0:6,0:6:18:0,18,191	0/0:12,0:12:30:0,30,319	0/0:2,0:2:6:0,6,61	0/0:8,0:8:24:0,24,240	0/0:15,0:15:45:0,45,458	0/0:2,0:2:6:0,6,59	0/0:15,0:15:42:0,42,432	0/0:13,0:13:36:0,36,381	0/0:15,0:15:42:0,42,428	0/0:2,0:2:6:0,6,62	0/0:5,0:5:12:0,12,142	0/0:3,0:3:9:0,9,88	./.:.:.:.:.	0/0:8,0:8:24:0,24,251	0/0:10,0:10:30:0,30,304	0/0:12,0:12:33:0,33,349	1/1:0,5:5:15:162,15,0	0/0:14,0:14:42:0,42,414	0/0:8,0:8:24:0,24,233	0/0:6,0:6:18:0,18,193	0/0:1,0:1:3:0,3,32	0/0:12,0:12:30:0,30,324	0/0:8,0:8:24:0,24,245	0/0:2,0:2:6:0,6,64	0/0:9,0:9:24:0,24,263	0/0:4,0:4:12:0,12,122	0/0:13,0:13:39:0,39,378	0/0:4,0:4:12:0,12,124	0/0:19,0:19:54:0,54,557	0/1:3,5:8:71:120,0,71	0/0:7,0:7:21:0,21,210	./.:.:.:.:.	0/0:5,0:5:15:0,15,156	0/0:12,0:12:36:0,36,355	0/0:13,0:13:33:0,33,355	0/0:10,0:10:30:0,30,297	0/0:13,0:13:39:0,39,392	0/0:12,0:12:30:0,30,318	0/0:6,0:6:18:0,18,184	0/0:3,0:4:9:0,9,98	0/0:3,0:3:9:0,9,86	0/0:2,0:2:6:0,6,62	0/0:1,0:1:3:0,3,29	0/0:1,0:1:3:0,3,30	0/0:6,0:6:12:0,12,148	1/1:0,1:1:3:31,3,0	0/0:3,0:3:9:0,9,89	0/1:2,1:3:22:22,0,54	./.:.:.:.:.	0/0:2,0:2:6:0,6,60	0/0:2,0:2:6:0,6,59	0/0:1,0:1:3:0,3,32	0/0:2,0:2:6:0,6,65	0/0:6,0:6:18:0,18,178	0/0:7,0:7:21:0,21,203	0/0:4,0:4:12:0,12,118	0/0:5,0:5:15:0,15,154	0/0:3,0:3:9:0,9,89	0/0:1,0:1:3:0,3,30	0/0:5,0:5:15:0,15,144	0/0:2,0:2:6:0,6,61	0/0:1,0:1:3:0,3,32	./.:.:.:.:.	./.:.:.:.:.	0/0:1,0:1:3:0,3,31	0/0:6,0:6:18:0,18,177	0/0:6,0:6:18:0,18,180	0/0:3,0:3:9:0,9,91	./.:.:.:.:.	0/0:6,0:6:18:0,18,178	./.:.:.:.:.	0/0:2,0:2:6:0,6,59	0/0:1,0:1:3:0,3,31	0/0:3,0:3:9:0,9,87	0/0:6,0:6:18:0,18,193	0/0:3,0:3:9:0,9,89	0/0:2,0:2:6:0,6,59	1/1:0,1:1:3:32,3,0	0/0:4,0:4:12:0,12,117	0/1:2,5:7:32:132,0,32	0/0:5,0:5:15:0,15,158	0/0:4,0:5:12:0,12,126	0/0:6,0:6:18:0,18,179	0/0:3,0:3:9:0,9,93	0/0:4,0:4:12:0,12,122	0/0:3,0:3:9:0,9,90	0/0:3,0:3:9:0,9,94	0/0:4,0:4:12:0,12,122	0/0:3,0:3:9:0,9,88	0/0:4,0:4:12:0,12,120	0/0:2,0:2:6:0,6,59	0/0:4,0:4:12:0,12,115	0/0:8,0:8:24:0,24,265	0/0:3,0:3:9:0,9,89	0/1:1,1:2:23:26,0,23	0/0:2,0:2:6:0,6,60	0/0:6,0:6:18:0,18,182	0/0:8,0:8:21:0,21,227	0/0:3,0:3:9:0,9,97	0/0:3,0:3:9:0,9,77	0/0:1,0:1:3:0,3,32	1/1:0,2:2:6:57,6,0	1/1:0,11:11:33:339,33,0	0/0:1,0:1:3:0,3,32	0/0:6,0:6:18:0,18,178	0/0:3,0:3:9:0,9,86	0/0:2,0:2:6:0,6,64	0/0:3,0:3:9:0,9,92	./.:.:.:.:.	0/0:4,0:4:12:0,12,117	0/0:1,0:1:3:0,3,30	0/0:3,0:3:9:0,9,92	0/0:7,0:7:21:0,21,210	0/0:4,0:4:12:0,12,118	0/0:6,0:6:15:0,15,161	0/0:3,0:3:9:0,9,90	0/0:1,0:1:3:0,3,29	0/0:7,0:7:18:0,18,189	0/0:2,0:2:6:0,6,59	0/0:2,0:2:6:0,6,61	0/0:4,0:4:9:0,9,103	0/0:2,0:2:3:0,3,45	./.:.:.:.:.	0/0:1,0:2:3:0,3,31	0/0:1,0:1:3:0,3,30	0/0:2,0:2:3:0,3,45	0/0:2,0:2:3:0,3,45	0/0:3,0:3:6:0,6,74	0/0:21,0:21:63:0,63,689
chr0	108817275	.	T	C	2248.35	.	AC=22;AF=0.084;AN=262;BaseQRankSum=4.996;DP=878;Dels=0.00;FS=1.893;HaplotypeScore=0.1131;InbreedingCoeff=0.4781;MLEAC=19;MLEAF=0.073;MQ=59.12;MQ0=1;MQRankSum=0.008;QD=23.67;ReadPosRankSum=0.683	GT:AD:DP:GQ:PL	0/0:63,0:63:99:0,186,1956	0/0:16,0:16:42:0,42,463	0/0:19,0:19:54:0,54,555	0/0:29,0:29:84:0,84,879	0/0:12,0:12:36:0,36,374	0/0:5,0:5:15:0,15,157	0/0:9,0:9:27:0,27,267	0/0:1,0:1:3:0,3,32	0/0:2,0:2:6:0,6,63	0/0:14,0:14:42:0,42,432	0/0:3,0:3:9:0,9,92	0/0:26,0:26:66:0,66,718	0/0:16,0:16:48:0,48,489	./.:.:.:.:.	0/0:11,0:11:33:0,33,337	0/0:7,0:7:21:0,21,207	0/0:17,0:17:51:0,51,533	0/0:2,0:2:6:0,6,62	0/0:3,0:3:9:0,9,94	1/1:0,1:1:3:31,3,0	1/1:0,2:2:6:67,6,0	0/0:9,0:9:27:0,27,271	0/0:19,0:19:57:0,57,571	0/0:17,0:17:51:0,51,530	0/0:1,0:1:3:0,3,31	0/0:15,0:15:39:0,39,424	0/0:13,0:13:39:0,39,391	0/0:3,0:3:9:0,9,94	0/0:3,0:3:9:0,9,94	0/0:21,0:21:63:0,63,635	0/0:5,0:5:12:0,12,127	0/0:3,0:3:9:0,9,93	0/0:8,0:8:24:0,24,242	0/0:3,0:3:9:0,9,91	0/0:13,0:13:39:0,39,402	0/0:4,0:4:12:0,12,119	0/0:14,0:14:39:0,39,416	0/0:7,0:7:21:0,21,211	0/0:4,0:4:12:0,12,121	0/0:3,0:3:9:0,9,95	0/0:5,0:5:15:0,15,157	0/0:12,0:12:33:0,33,344	1/1:0,25:25:69:753,69,0	0/0:17,0:17:51:0,51,516	1/1:0,23:23:57:642,57,0	0/0:15,0:15:42:0,42,449	0/0:4,0:4:12:0,12,124	0/0:3,0:3:9:0,9,97	0/0:1,0:1:3:0,3,31	0/0:8,0:8:24:0,24,245	0/0:2,0:2:6:0,6,58	0/0:3,0:3:9:0,9,91	0/0:3,0:3:9:0,9,90	0/0:4,0:4:12:0,12,124	0/0:3,0:3:9:0,9,87	0/0:2,0:2:6:0,6,61	0/0:4,0:4:12:0,12,120	0/0:6,0:6:18:0,18,186	0/0:2,0:2:6:0,6,57	0/0:7,0:7:21:0,21,212	0/0:6,0:6:18:0,18,181	0/0:7,0:7:21:0,21,210	0/0:8,0:8:24:0,24,244	0/0:7,0:7:21:0,21,215	0/0:4,0:4:12:0,12,123	0/0:1,0:1:3:0,3,32	0/1:3,2:5:50:50,0,80	0/0:3,0:3:9:0,9,86	0/0:3,0:3:9:0,9,91	0/0:1,0:1:3:0,3,31	0/0:4,0:4:12:0,12,117	./.:.:.:.:.	0/0:5,0:5:15:0,15,155	0/0:4,0:4:12:0,12,122	0/0:6,0:6:18:0,18,189	0/0:3,0:3:9:0,9,95	0/0:4,0:4:12:0,12,123	1/1:0,1:1:3:34,3,0	0/0:2,0:2:6:0,6,63	0/0:3,0:3:6:0,6,75	0/0:1,0:1:3:0,3,31	0/0:2,0:2:6:0,6,63	0/0:4,0:4:12:0,12,128	1/1:0,5:5:15:158,15,0	0/0:1,0:1:3:0,3,30	0/1:7,1:8:8:8,0,186	0/0:2,0:2:6:0,6,61	0/0:2,0:2:6:0,6,61	0/0:4,0:4:9:0,9,102	0/0:2,0:2:6:0,6,61	0/0:2,0:2:6:0,6,58	0/0:3,0:3:9:0,9,96	0/0:2,0:2:6:0,6,60	0/0:3,0:3:9:0,9,91	0/0:2,0:2:6:0,6,62	0/0:3,0:3:9:0,9,93	0/0:5,0:5:15:0,15,152	0/0:2,0:2:6:0,6,63	0/0:4,0:4:12:0,12,124	./.:.:.:.:.	0/0:5,0:5:15:0,15,149	0/0:2,0:2:6:0,6,59	0/0:1,0:1:3:0,3,29	0/0:3,0:3:9:0,9,97	./.:.:.:.:.	0/0:4,0:4:12:0,12,121	0/0:2,0:2:6:0,6,63	0/0:7,0:7:21:0,21,206	0/0:2,0:2:6:0,6,61	0/0:2,0:2:6:0,6,64	0/0:7,0:7:21:0,21,211	0/0:2,0:2:6:0,6,64	0/0:4,0:4:12:0,12,122	0/0:4,0:4:12:0,12,124	0/0:5,0:5:15:0,15,150	0/0:6,0:6:18:0,18,185	0/0:4,0:4:12:0,12,123	0/0:4,0:4:12:0,12,125	0/0:2,0:2:6:0,6,59	1/1:0,1:1:3:28,3,0	0/0:5,0:5:15:0,15,153	0/0:3,0:3:9:0,9,92	1/1:0,11:11:30:337,30,0	1/1:0,9:9:27:286,27,0	1/1:0,4:4:12:126,12,0	0/0:4,0:4:12:0,12,116	0/0:7,0:7:21:0,21,210	0/0:3,0:3:9:0,9,92	0/0:6,0:6:18:0,18,184	0/0:6,0:6:15:0,15,167	0/0:2,0:2:3:0,3,45	./.:.:.:.:.	0/0:4,0:4:6:0,6,89	./.:.:.:.:.	0/0:4,0:4:6:0,6,89	0/0:6,0:6:9:0,9,134	0/0:31,0:31:93:0,93,1036
chr0	108818613	.	C	A	2946.1	.	AC=40;AF=0.155;AN=258;BaseQRankSum=-2.572;DP=901;Dels=0.00;FS=1.228;HaplotypeScore=0.0638;InbreedingCoeff=0.6224;MLEAC=36;MLEAF=0.140;MQ=59.60;MQ0=2;MQRankSum=-0.092;QD=25.62;ReadPosRankSum=-0.775	GT:AD:DP:GQ:PL	0/0:41,0:41:99:0,123,1348	0/0:23,0:23:69:0,69,726	0/0:18,0:18:54:0,54,590	0/0:34,0:34:90:0,90,1006	0/0:15,0:16:42:0,42,468	0/0:10,0:10:30:0,30,320	0/0:13,0:13:33:0,33,373	1/1:0,2:2:6:57,6,0	0/0:2,0:2:6:0,6,65	0/0:24,0:24:63:0,63,724	0/0:1,0:1:3:0,3,32	0/0:14,0:14:42:0,42,460	1/1:0,18:18:51:527,51,0	./.:.:.:.:.	1/1:0,19:19:57:580,57,0	0/0:21,0:21:63:0,63,661	0/0:18,0:18:54:0,54,558	0/0:1,0:1:3:0,3,32	0/0:11,0:11:27:0,27,302	0/0:8,0:9:18:0,18,223	0/0:1,0:1:3:0,3,35	0/0:10,0:10:21:0,21,264	0/0:20,0:20:54:0,54,578	0/0:27,0:27:81:0,81,863	./.:.:.:.:.	0/0:19,1:21:51:0,51,575	0/0:14,0:14:42:0,42,437	0/1:1,1:2:26:26,0,26	0/0:4,0:4:12:0,12,131	0/0:13,0:13:39:0,39,420	0/0:7,0:7:21:0,21,237	0/0:1,0:1:3:0,3,34	0/0:14,0:14:39:0,39,430	0/0:5,0:5:15:0,15,159	0/0:11,0:11:30:0,30,342	0/0:2,0:2:6:0,6,65	0/0:22,0:22:60:0,60,678	0/0:9,0:9:27:0,27,289	1/1:0,7:7:21:221,21,0	./.:.:.:.:.	0/0:4,0:4:12:0,12,132	0/0:8,0:8:24:0,24,252	0/0:12,0:12:33:0,33,352	0/0:12,0:12:33:0,33,372	0/0:21,0:21:63:0,63,682	0/0:13,0:13:30:0,30,360	0/0:6,0:6:18:0,18,184	0/0:3,0:3:9:0,9,101	1/1:0,1:1:3:31,3,0	0/0:4,0:4:12:0,12,129	./.:.:.:.:.	0/0:5,0:5:15:0,15,161	0/0:6,0:6:12:0,12,144	0/0:3,0:3:9:0,9,97	0/0:4,0:4:12:0,12,130	1/1:0,2:2:6:59,6,0	0/0:2,0:2:6:0,6,69	0/0:11,0:11:33:0,33,348	0/0:2,0:2:6:0,6,67	0/0:3,0:3:9:0,9,96	1/1:0,4:4:12:124,12,0	1/1:0,5:5:15:158,15,0	0/0:8,0:8:21:0,21,242	0/0:3,0:3:9:0,9,91	1/1:0,7:7:21:221,21,0	1/1:0,3:3:9:86,9,0	0/0:2,0:2:6:0,6,64	0/0:8,0:8:24:0,24,263	0/0:4,0:4:12:0,12,131	./.:.:.:.:.	0/0:3,0:3:9:0,9,97	0/0:2,0:2:6:0,6,63	0/0:1,0:1:3:0,3,31	0/0:5,0:5:15:0,15,157	0/0:4,0:4:9:0,9,97	0/0:3,0:3:9:0,9,99	0/0:1,0:1:3:0,3,33	0/0:1,0:1:3:0,3,34	0/0:1,0:1:3:0,3,32	0/0:3,0:3:9:0,9,95	0/0:1,0:1:3:0,3,32	0/0:2,0:2:6:0,6,65	0/0:3,0:3:9:0,9,96	0/0:4,0:4:12:0,12,123	0/0:5,0:5:15:0,15,163	0/0:2,0:2:6:0,6,63	1/1:0,7:7:21:214,21,0	0/0:3,0:3:9:0,9,100	0/0:3,0:3:9:0,9,98	0/0:3,0:3:9:0,9,95	0/0:2,0:2:6:0,6,63	0/0:3,0:3:9:0,9,97	1/1:0,5:5:12:140,12,0	1/1:0,5:5:15:150,15,0	1/1:0,2:2:6:61,6,0	0/0:1,0:1:3:0,3,30	1/1:0,6:6:18:196,18,0	0/0:3,0:3:9:0,9,92	1/1:0,3:3:9:95,9,0	0/0:3,0:3:9:0,9,99	0/0:4,0:4:12:0,12,128	1/1:0,1:1:3:32,3,0	0/1:3,3:6:77:77,0,79	0/0:2,0:2:6:0,6,58	./.:.:.:.:.	0/0:4,0:4:12:0,12,127	0/0:4,0:4:12:0,12,130	0/0:2,0:2:6:0,6,63	0/0:2,0:2:6:0,6,63	0/0:6,0:6:18:0,18,195	0/0:6,0:6:15:0,15,170	0/0:2,0:2:6:0,6,65	0/0:10,0:10:27:0,27,307	1/1:0,1:1:3:32,3,0	1/1:0,9:9:24:266,24,0	0/0:8,0:8:24:0,24,268	0/0:4,0:4:12:0,12,128	0/0:3,0:3:9:0,9,95	0/0:1,0:1:3:0,3,33	./.:.:.:.:.	0/0:5,0:5:15:0,15,166	0/0:5,0:5:15:0,15,163	0/0:10,0:10:30:0,30,306	0/0:5,0:5:15:0,15,162	0/0:4,0:4:12:0,12,129	0/0:4,0:4:12:0,12,124	0/0:7,0:7:21:0,21,228	0/0:7,0:7:21:0,21,226	0/0:3,0:3:9:0,9,97	0/0:1,0:1:3:0,3,32	0/0:2,0:2:3:0,3,45	0/0:2,0:2:3:0,3,45	0/0:3,0:3:6:0,6,76	0/0:4,0:4:6:0,6,89	./.:.:.:.:.	0/0:4,0:4:6:0,6,89	0/0:18,0:18:54:0,54,620
chr0	108819214	.	T	C	8754.23	.	AC=58;AF=0.220;AN=264;BaseQRankSum=3.989;DP=1055;Dels=0.00;FS=7.311;HaplotypeScore=0.0631;InbreedingCoeff=0.6749;MLEAC=56;MLEAF=0.212;MQ=59.58;MQ0=1;MQRankSum=-0.274;QD=28.52;ReadPosRankSum=0.787	GT:AD:DP:GQ:PL	1/1:0,52:52:99:1661,156,0	1/1:0,24:24:66:720,66,0	0/0:20,0:20:51:0,51,572	0/0:44,0:44:99:0,132,1346	1/1:0,10:10:30:319,30,0	1/1:0,19:19:48:552,48,0	1/1:0,23:23:69:746,69,0	0/0:3,0:3:9:0,9,97	0/0:3,0:3:9:0,9,96	0/0:18,0:18:54:0,54,561	0/0:3,0:3:9:0,9,86	0/0:18,0:18:54:0,54,555	0/0:11,0:11:33:0,33,337	./.:.:.:.:.	0/0:28,0:28:81:0,81,852	1/1:0,15:15:45:464,45,0	1/1:0,20:20:60:643,60,0	1/1:0,2:2:6:67,6,0	0/0:10,0:10:27:0,27,284	0/0:11,0:11:33:0,33,314	0/0:2,0:2:6:0,6,68	0/0:25,0:25:72:0,72,769	0/0:21,0:21:60:0,60,634	0/0:19,0:19:54:0,54,566	0/0:2,0:2:6:0,6,65	0/0:20,0:20:60:0,60,611	0/0:8,0:8:18:0,18,215	0/1:2,1:3:23:23,0,58	1/1:0,1:1:3:33,3,0	1/1:0,24:24:63:704,63,0	0/1:1,6:7:11:172,0,11	1/1:0,1:1:3:32,3,0	1/1:0,22:22:66:701,66,0	1/1:0,6:6:18:193,18,0	0/0:12,0:12:36:0,36,367	0/0:4,0:4:12:0,12,125	0/0:26,0:26:72:0,72,764	0/0:18,0:18:54:0,54,568	0/0:15,0:15:45:0,45,459	0/0:2,0:2:6:0,6,61	1/1:0,3:3:9:103,9,0	1/1:0,16:16:48:520,48,0	0/0:28,0:28:75:0,75,789	0/0:21,0:21:60:0,60,633	0/0:18,0:18:54:0,54,563	0/0:17,0:17:51:0,51,520	0/0:18,0:18:51:0,51,553	0/0:8,0:8:24:0,24,258	0/1:2,1:3:26:26,0,39	0/0:5,0:5:15:0,15,157	0/0:3,0:3:9:0,9,92	0/0:3,0:3:9:0,9,94	0/0:7,0:7:21:0,21,218	0/0:1,0:1:3:0,3,33	0/0:3,0:3:9:0,9,98	0/0:4,0:4:12:0,12,125	0/0:3,0:3:9:0,9,90	0/0:5,0:5:15:0,15,160	0/0:4,0:4:12:0,12,128	0/0:7,0:7:21:0,21,221	0/0:3,0:3:9:0,9,92	0/0:3,0:3:9:0,9,95	1/1:0,9:9:27:288,27,0	0/0:5,0:5:15:0,15,155	0/0:5,0:5:15:0,15,167	0/0:1,0:1:3:0,3,30	0/0:7,0:7:21:0,21,221	1/1:0,9:9:24:272,24,0	1/1:0,3:3:9:93,9,0	1/1:0,2:2:6:59,6,0	./.:.:.:.:.	0/0:1,0:1:3:0,3,32	0/0:4,0:4:12:0,12,126	0/0:5,0:5:15:0,15,153	./.:.:.:.:.	0/0:7,0:7:21:0,21,217	0/0:1,0:1:3:0,3,32	0/0:2,0:2:6:0,6,61	0/0:2,0:2:6:0,6,62	./.:.:.:.:.	0/0:4,0:4:12:0,12,130	0/0:2,0:2:6:0,6,67	0/0:2,0:2:6:0,6,65	0/0:9,0:9:27:0,27,284	1/1:0,3:3:9:97,9,0	0/0:1,0:1:3:0,3,30	0/0:5,0:5:15:0,15,152	0/1:5,1:6:14:14,0,123	1/1:0,6:6:18:192,18,0	1/1:0,1:1:3:32,3,0	1/1:0,3:3:9:94,9,0	0/0:1,0:1:3:0,3,32	0/0:4,0:4:12:0,12,126	0/0:1,0:1:3:0,3,30	0/0:2,0:2:6:0,6,65	0/0:2,0:2:6:0,6,54	0/0:4,0:4:12:0,12,123	0/0:1,0:1:3:0,3,30	0/0:4,0:4:12:0,12,122	0/0:1,0:1:3:0,3,31	0/0:6,0:6:18:0,18,192	0/0:3,0:3:9:0,9,97	0/0:2,0:2:6:0,6,62	0/0:7,0:7:21:0,21,214	0/0:1,0:1:3:0,3,32	0/0:4,0:4:12:0,12,129	1/1:0,6:6:18:195,18,0	0/0:2,0:2:6:0,6,65	0/0:7,0:7:21:0,21,207	0/0:4,0:4:12:0,12,122	0/0:11,0:11:33:0,33,354	0/0:7,0:7:21:0,21,209	0/0:9,0:9:27:0,27,282	0/0:3,0:3:9:0,9,98	0/0:4,0:4:12:0,12,130	1/1:0,2:2:6:66,6,0	1/1:0,2:2:6:67,6,0	1/1:0,4:4:12:126,12,0	0/0:2,0:2:6:0,6,63	0/0:3,0:3:9:0,9,93	0/0:8,0:8:24:0,24,252	0/0:4,0:4:12:0,12,122	0/0:8,0:8:21:0,21,236	0/0:4,0:4:12:0,12,128	0/0:5,0:5:15:0,15,154	0/0:6,0:6:18:0,18,183	0/0:5,0:5:15:0,15,156	0/0:5,0:5:15:0,15,163	0/0:4,0:4:12:0,12,125	0/0:2,0:2:3:0,3,45	./.:.:.:.:.	0/0:1,0:1:3:0,3,32	0/0:8,0:8:15:0,15,194	0/0:2,0:2:3:0,3,45	0/0:3,0:3:6:0,6,76	0/0:4,0:4:6:0,6,89	0/0:17,0:17:51:0,51,560
chr0	108819315	.	C	G	8421.97	.	AC=53;AF=0.201;AN=264;BaseQRankSum=-3.320;DP=1114;Dels=0.00;FS=3.392;HaplotypeScore=0.1207;InbreedingCoeff=0.5946;MLEAC=49;MLEAF=0.186;MQ=59.53;MQ0=2;MQRankSum=1.577;QD=25.99;ReadPosRankSum=0.172	GT:AD:DP:GQ:PL	1/1:0,53:53:99:1671,159,0	1/1:0,25:25:75:751,75,0	0/0:24,0:24:63:0,63,686	0/0:45,0:45:99:0,135,1385	1/1:0,14:14:42:420,42,0	1/1:0,23:23:69:696,69,0	1/1:0,22:22:66:659,66,0	0/0:1,0:1:3:0,3,31	0/0:5,0:5:15:0,15,163	0/0:21,0:21:63:0,63,651	0/0:2,0:2:6:0,6,63	0/0:28,0:28:81:0,81,862	0/0:20,0:20:60:0,60,620	0/1:4,1:5:16:16,0,107	0/0:20,0:20:60:0,60,609	1/1:0,16:16:48:444,48,0	1/1:0,24:24:72:733,72,0	0/1:1,2:3:25:54,0,25	0/0:10,0:10:27:0,27,298	0/0:9,0:9:27:0,27,266	0/0:6,0:6:18:0,18,199	0/0:23,0:23:66:0,66,694	0/0:34,0:34:96:0,96,1019	0/0:25,0:25:69:0,69,739	0/0:2,0:2:6:0,6,65	0/0:14,0:14:42:0,42,445	0/0:13,0:13:36:0,36,379	0/1:3,6:9:69:169,0,69	0/0:2,1:4:6:0,6,63	1/1:0,21:21:63:644,63,0	1/1:0,4:4:12:121,12,0	1/1:0,1:1:3:31,3,0	1/1:0,33:33:99:983,99,0	0/1:1,1:2:26:26,0,27	0/0:20,0:20:60:0,60,612	0/0:2,0:2:6:0,6,61	0/0:23,0:23:57:0,57,619	0/0:13,0:13:39:0,39,399	0/0:15,0:15:45:0,45,460	0/1:1,1:2:26:26,0,26	1/1:0,5:5:15:160,15,0	1/1:0,8:8:24:243,24,0	0/0:15,0:15:45:0,45,463	0/0:27,0:27:78:0,78,819	0/0:25,0:25:69:0,69,713	0/0:22,0:22:60:0,60,637	0/0:10,0:10:30:0,30,304	0/0:1,0:1:3:0,3,32	0/0:1,0:1:3:0,3,31	0/0:6,0:6:15:0,15,176	0/0:2,0:2:6:0,6,63	0/0:4,0:4:12:0,12,120	0/0:5,0:5:15:0,15,152	0/0:2,0:2:6:0,6,61	0/0:4,0:4:12:0,12,122	0/0:3,0:3:9:0,9,98	0/0:1,0:1:3:0,3,27	0/0:7,0:7:18:0,18,195	0/0:2,0:2:6:0,6,59	0/0:2,0:2:6:0,6,55	0/0:2,0:2:6:0,6,61	0/0:2,0:2:6:0,6,57	1/1:0,10:10:30:293,30,0	0/0:6,0:6:18:0,18,181	0/0:7,0:7:21:0,21,214	0/0:4,0:4:9:0,9,91	0/0:1,0:1:3:0,3,32	1/1:0,1:1:3:30,3,0	1/1:0,3:3:9:94,9,0	1/1:0,3:3:9:91,9,0	0/0:1,0:1:3:0,3,32	0/0:1,0:1:3:0,3,31	0/0:3,0:3:9:0,9,88	0/0:3,0:3:9:0,9,90	0/0:2,0:2:6:0,6,64	0/0:6,0:6:18:0,18,184	0/0:3,0:3:9:0,9,89	./.:.:.:.:.	0/0:1,0:1:3:0,3,31	./.:.:.:.:.	0/0:2,0:2:6:0,6,65	0/0:5,0:5:15:0,15,162	0/0:2,0:2:6:0,6,62	0/0:7,0:7:21:0,21,226	1/1:0,2:2:6:57,6,0	0/0:5,0:5:15:0,15,151	0/0:4,0:4:12:0,12,124	0/0:5,0:5:15:0,15,148	1/1:0,4:4:12:124,12,0	0/1:1,3:4:21:51,0,21	1/1:0,2:2:6:61,6,0	0/0:5,0:5:12:0,12,140	0/0:5,0:5:15:0,15,156	0/0:3,0:3:6:0,6,75	0/0:4,0:4:12:0,12,120	0/0:2,0:2:6:0,6,61	0/1:11,2:13:23:23,0,291	0/0:2,0:2:6:0,6,60	0/0:5,0:5:15:0,15,150	0/0:7,0:7:21:0,21,212	0/0:7,0:7:21:0,21,217	0/0:4,0:4:12:0,12,118	0/0:5,0:5:15:0,15,146	0/0:4,0:4:12:0,12,126	0/0:2,0:2:3:0,3,31	0/0:9,0:9:27:0,27,273	1/1:0,6:6:18:183,18,0	0/0:6,0:6:18:0,18,182	0/0:3,0:3:9:0,9,95	0/0:8,0:8:24:0,24,245	0/0:6,0:6:18:0,18,189	0/0:3,0:3:9:0,9,95	0/0:3,0:3:9:0,9,96	0/0:4,0:4:12:0,12,119	0/0:6,0:6:18:0,18,186	1/1:0,5:5:12:140,12,0	1/1:0,1:1:3:30,3,0	./.:.:.:.:.	0/0:2,0:2:6:0,6,59	0/0:5,0:5:15:0,15,157	0/0:8,0:8:21:0,21,240	0/0:14,0:14:42:0,42,409	0/0:5,0:5:15:0,15,154	0/0:7,0:7:21:0,21,218	0/0:5,0:5:15:0,15,158	0/0:1,0:1:3:0,3,31	0/0:5,0:5:15:0,15,157	./.:.:.:.:.	0/0:4,0:4:12:0,12,120	0/0:2,0:2:3:0,3,45	./.:.:.:.:.	0/0:1,0:1:3:0,3,32	0/0:1,0:1:3:0,3,32	0/0:5,0:5:9:0,9,119	0/0:1,0:1:3:0,3,32	0/0:5,0:5:9:0,9,120	0/0:26,0:26:75:0,75,847
chr0	108819898	.	C	A	673.28	.	AC=17;AF=0.064;AN=264;BaseQRankSum=1.389;DP=1209;Dels=0.00;FS=3.723;HaplotypeScore=0.2672;InbreedingCoeff=0.5261;MLEAC=12;MLEAF=0.045;MQ=59.49;MQ0=1;MQRankSum=0.561;QD=20.40;ReadPosRankSum=-1.463	GT:AD:DP:GQ:PL	0/0:64,0:64:99:0,186,1923	0/0:27,0:27:69:0,69,769	0/0:14,0:14:42:0,42,417	0/0:47,0:47:99:0,141,1442	0/0:10,0:10:27:0,27,288	0/0:22,0:22:63:0,63,660	0/0:26,0:26:78:0,78,786	0/0:5,0:5:15:0,15,158	0/0:7,0:7:21:0,21,209	0/0:27,0:27:75:0,75,816	0/0:2,0:2:6:0,6,65	0/0:17,0:17:51:0,51,519	0/0:13,0:13:36:0,36,391	0/0:4,0:4:12:0,12,122	0/0:17,0:17:51:0,51,506	0/0:28,0:28:84:0,84,864	0/0:16,0:16:48:0,48,495	0/0:6,0:6:18:0,18,186	0/0:16,0:16:48:0,48,472	0/0:13,0:13:39:0,39,408	0/0:10,0:10:30:0,30,322	0/0:27,0:27:72:0,72,766	0/0:19,0:19:57:0,57,586	0/0:28,0:28:78:0,78,822	0/0:7,0:7:21:0,21,230	0/0:25,0:25:72:0,72,740	0/0:21,0:21:60:0,60,621	0/0:4,0:4:12:0,12,134	0/0:6,0:6:18:0,18,188	0/0:31,0:31:87:0,87,916	0/0:8,0:8:24:0,24,243	0/0:6,0:6:18:0,18,198	0/0:17,0:17:51:0,51,488	0/0:6,0:6:18:0,18,193	0/0:15,0:15:45:0,45,444	0/0:8,0:8:24:0,24,230	0/0:19,0:19:51:0,51,554	0/0:24,0:24:72:0,72,731	0/0:19,0:19:57:0,57,575	0/0:3,0:3:9:0,9,87	0/0:7,0:7:21:0,21,227	0/0:21,0:21:60:0,60,619	0/0:15,0:15:42:0,42,454	0/0:17,0:17:45:0,45,477	0/0:19,0:19:54:0,54,565	0/0:25,0:25:69:0,69,734	0/0:3,0:3:9:0,9,94	0/0:8,0:8:24:0,24,260	0/0:4,0:4:9:0,9,104	0/0:1,0:1:3:0,3,30	0/0:2,0:2:6:0,6,60	0/0:9,0:9:27:0,27,280	0/0:6,0:6:18:0,18,172	0/0:6,0:6:18:0,18,189	0/0:7,0:7:18:0,18,197	0/0:7,0:7:21:0,21,219	0/0:4,0:4:9:0,9,107	0/0:8,0:8:24:0,24,248	./.:.:.:.:.	0/0:5,0:5:15:0,15,148	0/0:6,0:6:18:0,18,197	0/0:8,0:8:24:0,24,243	0/0:11,0:11:33:0,33,328	0/0:6,0:6:18:0,18,182	0/0:4,0:4:12:0,12,122	0/0:6,0:6:18:0,18,187	0/0:3,0:3:9:0,9,92	0/0:3,0:3:9:0,9,95	0/0:3,0:3:9:0,9,88	0/0:1,0:1:3:0,3,31	0/0:1,0:1:3:0,3,30	0/0:5,0:5:15:0,15,153	0/0:1,0:1:3:0,3,31	0/1:3,3:6:76:77,0,76	1/1:0,1:1:3:29,3,0	1/1:0,6:6:18:190,18,0	0/0:3,0:3:9:0,9,94	0/0:2,0:2:6:0,6,59	0/0:6,0:6:18:0,18,185	0/0:6,0:6:15:0,15,165	0/0:5,0:5:15:0,15,151	0/0:2,0:2:6:0,6,62	0/0:5,0:5:15:0,15,165	0/0:4,0:4:12:0,12,120	0/0:6,0:6:18:0,18,176	0/0:7,0:7:21:0,21,217	0/0:1,0:1:3:0,3,32	0/0:10,0:10:30:0,30,292	0/0:5,0:5:15:0,15,145	0/0:9,0:9:27:0,27,264	0/0:5,0:5:15:0,15,153	0/0:6,0:6:18:0,18,178	0/0:1,0:1:3:0,3,30	0/0:6,0:6:18:0,18,183	./.:.:.:.:.	0/0:8,0:8:24:0,24,241	0/0:7,0:7:21:0,21,226	0/0:1,0:1:3:0,3,27	0/0:2,0:2:6:0,6,57	0/0:4,0:4:12:0,12,119	0/0:7,0:7:21:0,21,210	0/0:1,0:1:3:0,3,33	0/0:5,0:5:15:0,15,153	./.:.:.:.:.	0/0:2,0:2:6:0,6,65	0/0:3,0:3:9:0,9,93	0/0:5,0:5:15:0,15,160	0/0:8,0:8:24:0,24,234	0/0:2,0:2:6:0,6,63	0/0:4,0:4:12:0,12,116	0/0:11,0:11:33:0,33,339	0/0:2,0:2:6:0,6,67	0/0:5,0:5:15:0,15,149	0/0:7,0:7:21:0,21,208	0/0:9,0:9:27:0,27,282	0/0:7,0:7:21:0,21,210	0/0:3,0:3:9:0,9,92	0/0:5,0:5:15:0,15,150	1/1:0,3:3:9:96,9,0	0/0:4,0:4:12:0,12,124	1/1:0,1:1:3:31,3,0	1/1:0,4:4:12:122,12,0	0/0:12,0:12:30:0,30,323	0/0:4,0:4:12:0,12,118	0/0:2,0:2:6:0,6,61	0/0:3,0:3:9:0,9,97	1/1:0,8:8:24:248,24,0	1/1:0,1:1:3:29,3,0	1/1:0,3:3:6:67,6,0	./.:.:.:.:.	./.:.:.:.:.	0/0:2,0:2:6:0,6,63	0/0:4,0:4:9:0,9,106	0/0:7,0:7:15:0,15,180	0/0:2,0:2:3:0,3,45	0/0:4,0:4:9:0,9,106	0/0:19,0:19:57:0,57,629
chr0	108821463	.	G	T	2950.28	.	AC=41;AF=0.158;AN=260;BaseQRankSum=0.630;DP=943;Dels=0.00;FS=2.143;HaplotypeScore=0.1338;InbreedingCoeff=0.6068;MLEAC=38;MLEAF=0.146;MQ=59.70;MQ0=0;MQRankSum=-0.362;QD=23.23;ReadPosRankSum=0.036	GT:AD:DP:GQ:PL	0/0:30,0:30:90:0,90,964	0/0:18,0:18:54:0,54,564	0/0:19,0:19:51:0,51,566	0/0:33,0:33:99:0,99,1006	0/0:9,0:9:27:0,27,265	0/0:22,0:22:66:0,66,701	0/0:16,0:16:48:0,48,499	0/1:1,7:8:8:204,0,8	0/0:5,0:5:15:0,15,147	0/0:15,0:15:45:0,45,466	0/0:2,0:2:6:0,6,63	0/0:13,0:13:39:0,39,405	1/1:0,17:17:48:523,48,0	0/0:3,0:3:9:0,9,97	1/1:0,9:9:27:291,27,0	0/0:20,0:20:60:0,60,631	0/0:20,0:20:60:0,60,622	0/0:4,0:4:12:0,12,124	0/0:12,0:12:36:0,36,373	0/0:17,0:17:45:0,45,493	0/0:2,0:2:6:0,6,65	0/0:24,0:24:69:0,69,753	0/0:15,0:15:45:0,45,468	0/0:13,0:13:39:0,39,413	0/0:4,0:4:12:0,12,118	0/0:19,0:19:51:0,51,540	0/0:12,0:12:36:0,36,379	0/1:3,1:4:23:23,0,55	0/0:5,0:5:15:0,15,166	0/0:15,0:15:45:0,45,463	0/0:4,0:4:12:0,12,134	0/0:2,0:2:6:0,6,60	0/0:19,0:19:54:0,54,588	0/0:6,0:6:18:0,18,195	0/0:12,0:12:33:0,33,362	0/0:7,0:7:21:0,21,223	0/0:13,0:13:39:0,39,402	0/0:16,0:16:45:0,45,476	1/1:0,13:13:36:386,36,0	0/0:1,0:1:3:0,3,33	0/0:6,0:6:18:0,18,192	0/0:8,0:8:24:0,24,256	0/0:15,0:15:39:0,39,440	0/0:17,0:17:45:0,45,472	0/0:15,0:15:45:0,45,473	0/0:24,0:24:66:0,66,730	0/0:13,0:13:36:0,36,394	0/1:8,1:9:6:6,0,222	0/1:1,1:2:24:26,0,24	0/0:2,0:2:6:0,6,64	./.:.:.:.:.	0/0:2,0:2:3:0,3,45	0/0:9,0:9:27:0,27,283	0/0:1,0:1:3:0,3,32	0/0:2,0:2:6:0,6,65	1/1:0,6:6:18:186,18,0	0/0:3,0:3:9:0,9,95	0/0:3,0:3:9:0,9,92	0/0:2,0:2:6:0,6,65	0/0:8,0:8:24:0,24,242	1/1:0,4:4:9:107,9,0	1/1:0,4:4:12:123,12,0	0/0:3,0:3:9:0,9,92	./.:.:.:.:.	1/1:0,2:2:6:64,6,0	1/1:0,4:4:12:130,12,0	0/1:2,1:3:23:23,0,52	0/0:3,0:3:9:0,9,94	0/0:3,0:3:9:0,9,92	0/0:2,0:2:6:0,6,67	0/0:2,0:2:6:0,6,67	0/0:3,0:3:9:0,9,92	0/0:2,0:2:6:0,6,62	0/0:2,0:2:6:0,6,67	0/0:4,0:4:9:0,9,109	0/0:2,0:2:6:0,6,65	./.:.:.:.:.	0/0:2,0:2:6:0,6,63	./.:.:.:.:.	0/0:2,0:2:6:0,6,64	0/0:2,0:2:6:0,6,59	0/0:1,0:1:3:0,3,31	0/0:6,0:6:18:0,18,192	0/0:4,0:4:12:0,12,127	0/0:2,0:2:6:0,6,63	0/0:4,0:4:12:0,12,124	1/1:0,4:4:12:126,12,0	0/0:9,0:9:27:0,27,287	0/0:3,0:3:9:0,9,93	0/0:5,0:5:15:0,15,160	0/0:1,0:1:3:0,3,30	0/0:6,0:6:18:0,18,196	1/1:0,2:2:6:61,6,0	1/1:0,2:2:6:64,6,0	1/1:0,6:6:15:172,15,0	0/0:6,0:6:18:0,18,187	1/1:0,7:7:18:196,18,0	0/0:2,0:2:6:0,6,65	1/1:0,4:4:12:122,12,0	0/0:2,0:2:6:0,6,64	0/0:7,0:7:21:0,21,222	1/1:0,3:3:9:97,9,0	1/1:0,6:6:18:189,18,0	0/0:1,0:1:3:0,3,32	./.:.:.:.:.	0/0:6,0:6:18:0,18,194	0/0:7,0:7:21:0,21,228	0/0:7,0:7:21:0,21,222	0/0:6,0:6:18:0,18,191	0/0:6,0:6:18:0,18,184	0/0:5,0:5:12:0,12,133	0/0:6,0:6:18:0,18,193	0/0:9,0:9:27:0,27,275	1/1:0,5:5:15:159,15,0	1/1:0,3:3:9:95,9,0	0/0:6,0:6:18:0,18,195	0/0:4,0:4:12:0,12,130	0/0:10,0:10:27:0,27,295	0/0:4,0:4:12:0,12,130	0/0:3,0:3:9:0,9,92	0/0:3,0:3:6:0,6,79	0/0:1,0:1:3:0,3,34	0/0:6,0:6:18:0,18,190	0/0:3,0:3:9:0,9,97	0/0:6,0:6:18:0,18,180	0/0:1,0:1:3:0,3,31	0/0:2,0:2:6:0,6,62	0/0:4,0:4:12:0,12,125	0/0:2,0:2:6:0,6,63	0/0:2,0:2:3:0,3,45	0/0:2,0:2:3:0,3,45	0/0:4,0:4:6:0,6,89	0/0:6,0:6:12:0,12,152	0/0:4,0:4:9:0,9,109	./.:.:.:.:.	./.:.:.:.:.	0/0:23,0:23:69:0,69,753
chr0	108823052	.	T	G	1292.39	.	AC=21;AF=0.095;AN=222;BaseQRankSum=1.032;DP=825;Dels=0.00;FS=4.277;HaplotypeScore=0.0762;InbreedingCoeff=0.4977;MLEAC=17;MLEAF=0.077;MQ=59.90;MQ0=0;MQRankSum=0.233;QD=24.85;ReadPosRankSum=-0.973	GT:AD:DP:GQ:PL	0/0:47,0:47:99:0,141,1508	0/0:10,0:10:30:0,30,306	0/0:23,0:23:69:0,69,713	0/0:42,0:42:99:0,126,1296	0/0:16,0:16:45:0,45,483	0/0:14,0:14:36:0,36,403	0/0:12,0:12:33:0,33,350	./.:.:.:.:.	0/0:3,0:3:9:0,9,95	0/0:16,0:16:48:0,48,492	0/0:1,0:1:3:0,3,30	0/0:16,0:16:45:0,45,485	./.:.:.:.:.	./.:.:.:.:.	./.:.:.:.:.	0/0:15,0:15:45:0,45,451	0/0:18,0:18:54:0,54,557	./.:.:.:.:.	0/0:6,0:6:18:0,18,180	1/1:0,3:3:9:94,9,0	0/0:2,0:2:6:0,6,68	0/0:12,0:12:33:0,33,356	0/0:22,0:22:63:0,63,654	0/0:14,0:14:42:0,42,442	0/0:2,0:2:6:0,6,65	0/0:22,0:22:63:0,63,676	0/0:15,0:15:45:0,45,451	0/0:1,0:1:3:0,3,31	0/0:3,0:3:9:0,9,97	0/0:21,0:21:51:0,51,579	0/0:2,0:2:6:0,6,55	0/0:2,0:2:6:0,6,69	0/0:26,0:26:78:0,78,787	0/0:3,0:3:9:0,9,100	0/0:11,0:11:33:0,33,339	0/0:3,0:3:9:0,9,96	0/0:23,0:23:69:0,69,695	0/0:14,0:14:42:0,42,431	./.:.:.:.:.	0/0:2,0:2:6:0,6,64	0/0:1,0:1:3:0,3,30	0/0:12,0:12:33:0,33,352	1/1:0,7:7:21:213,21,0	0/0:14,0:14:39:0,39,418	1/1:0,19:19:51:549,51,0	0/0:22,0:22:66:0,66,694	0/0:9,0:9:27:0,27,269	0/0:5,0:5:15:0,15,153	0/0:1,0:1:3:0,3,34	0/0:5,0:5:15:0,15,156	./.:.:.:.:.	0/0:1,0:1:3:0,3,31	0/0:3,0:3:9:0,9,90	0/0:6,0:6:18:0,18,186	0/0:1,0:1:3:0,3,29	./.:.:.:.:.	0/0:4,0:4:9:0,9,109	0/0:5,0:5:12:0,12,141	0/0:1,0:1:3:0,3,31	0/0:2,0:2:6:0,6,63	./.:.:.:.:.	./.:.:.:.:.	0/0:6,0:6:18:0,18,185	0/0:4,0:4:12:0,12,123	./.:.:.:.:.	./.:.:.:.:.	./.:.:.:.:.	0/0:6,0:6:18:0,18,184	0/0:1,0:1:3:0,3,32	./.:.:.:.:.	0/0:2,0:2:3:0,3,45	0/0:1,0:1:3:0,3,31	0/0:2,0:2:6:0,6,62	0/0:4,0:4:12:0,12,118	0/0:8,0:8:24:0,24,253	0/0:2,0:2:6:0,6,68	0/0:2,0:2:6:0,6,61	1/1:0,1:1:3:32,3,0	0/0:1,0:1:3:0,3,32	0/0:2,0:2:6:0,6,68	./.:.:.:.:.	0/0:1,0:1:3:0,3,32	0/0:2,0:2:6:0,6,64	1/1:0,2:2:6:64,6,0	0/0:5,0:5:15:0,15,153	0/0:2,0:2:6:0,6,62	./.:.:.:.:.	0/0:4,0:4:12:0,12,128	0/0:3,0:3:9:0,9,91	0/0:5,0:5:15:0,15,162	0/0:1,0:1:3:0,3,32	0/0:4,0:4:12:0,12,124	./.:.:.:.:.	./.:.:.:.:.	./.:.:.:.:.	0/0:3,0:3:9:0,9,94	./.:.:.:.:.	0/0:1,0:1:3:0,3,32	./.:.:.:.:.	0/0:2,0:2:6:0,6,62	0/0:6,0:6:18:0,18,193	./.:.:.:.:.	./.:.:.:.:.	0/1:1,2:3:23:52,0,23	1/1:0,1:1:3:32,3,0	0/0:3,0:3:9:0,9,95	0/0:7,0:7:21:0,21,224	0/0:7,0:7:21:0,21,218	0/0:3,0:3:9:0,9,94	0/0:5,0:5:15:0,15,152	0/0:9,0:9:27:0,27,270	0/0:3,0:3:9:0,9,96	0/0:5,0:5:15:0,15,151	./.:.:.:.:.	./.:.:.:.:.	0/0:6,0:6:18:0,18,186	0/0:3,0:3:9:0,9,92	0/0:4,0:4:12:0,12,119	./.:.:.:.:.	1/1:0,4:4:12:124,12,0	0/0:9,0:9:21:0,21,246	0/0:7,0:7:21:0,21,214	1/1:0,7:7:21:221,21,0	1/1:0,4:4:12:124,12,0	1/1:0,1:1:3:32,3,0	0/0:7,0:7:21:0,21,209	0/0:7,0:7:15:0,15,182	0/0:4,0:4:9:0,9,95	0/0:5,0:5:15:0,15,156	0/0:6,0:6:9:0,9,134	0/0:4,0:4:6:0,6,89	0/0:1,0:1:3:0,3,31	0/0:11,0:11:24:0,24,288	0/0:4,0:4:6:0,6,89	0/0:7,0:7:18:0,18,201	0/0:1,0:1:3:0,3,29	0/0:34,0:34:99:0,102,1137
chr0	108823053	.	T	C	1333.18	.	AC=23;AF=0.105;AN=220;BaseQRankSum=3.004;DP=832;Dels=0.00;FS=3.351;HaplotypeScore=0.0769;InbreedingCoeff=0.5340;MLEAC=18;MLEAF=0.082;MQ=59.91;MQ0=0;MQRankSum=0.443;QD=24.24;ReadPosRankSum=-0.578	GT:AD:DP:GQ:PL	0/0:47,0:47:99:0,141,1476	0/0:12,0:12:36:0,36,362	0/0:24,0:24:72:0,72,707	0/0:42,0:42:99:0,126,1226	0/0:16,0:16:45:0,45,475	0/0:14,0:14:36:0,36,385	0/0:12,0:12:33:0,33,340	./.:.:.:.:.	0/0:2,0:2:6:0,6,63	0/0:17,0:17:51:0,51,495	0/0:1,0:1:3:0,3,29	0/0:16,0:16:45:0,45,473	./.:.:.:.:.	./.:.:.:.:.	./.:.:.:.:.	0/0:15,0:15:45:0,45,441	0/0:17,0:17:51:0,51,502	./.:.:.:.:.	0/0:6,0:6:18:0,18,172	1/1:0,3:3:9:95,9,0	1/1:0,2:2:6:69,6,0	0/0:12,0:12:33:0,33,338	0/0:23,0:23:66:0,66,676	0/0:14,0:14:42:0,42,437	0/0:3,0:3:9:0,9,86	0/0:22,0:22:63:0,63,657	0/0:15,0:15:45:0,45,438	./.:.:.:.:.	0/0:3,0:3:9:0,9,100	0/0:21,0:21:51:0,51,565	0/0:2,0:2:6:0,6,63	0/0:2,0:2:6:0,6,68	0/0:26,0:26:78:0,78,754	0/0:3,0:3:9:0,9,97	0/0:11,0:11:33:0,33,336	0/0:3,0:3:9:0,9,95	0/0:23,0:23:69:0,69,681	0/0:14,0:14:42:0,42,413	./.:.:.:.:.	0/0:2,0:2:6:0,6,62	0/0:1,0:1:3:0,3,30	0/0:12,0:12:33:0,33,348	1/1:0,8:8:24:243,24,0	0/0:14,0:14:39:0,39,411	1/1:0,18:19:45:496,45,0	0/0:22,0:22:66:0,66,675	0/0:9,0:9:27:0,27,270	0/0:4,0:4:12:0,12,128	0/0:1,0:1:3:0,3,33	0/0:5,0:5:15:0,15,154	./.:.:.:.:.	0/0:1,0:1:3:0,3,30	0/0:3,0:3:9:0,9,89	0/0:6,0:6:18:0,18,184	0/0:2,0:2:6:0,6,59	./.:.:.:.:.	0/0:4,0:4:9:0,9,109	0/0:5,0:5:12:0,12,138	0/0:1,0:1:3:0,3,30	0/0:2,0:2:6:0,6,59	./.:.:.:.:.	./.:.:.:.:.	0/0:6,0:6:18:0,18,178	0/0:4,0:4:12:0,12,120	./.:.:.:.:.	./.:.:.:.:.	./.:.:.:.:.	0/0:6,0:6:18:0,18,181	0/0:1,0:1:3:0,3,31	./.:.:.:.:.	0/0:2,0:2:3:0,3,45	0/0:1,0:1:3:0,3,29	0/0:2,0:2:6:0,6,58	0/0:5,0:5:15:0,15,143	0/0:8,0:8:24:0,24,250	0/0:2,0:2:6:0,6,64	0/0:2,0:2:6:0,6,57	1/1:0,1:1:3:32,3,0	0/0:1,0:1:3:0,3,32	0/0:2,0:2:6:0,6,67	./.:.:.:.:.	0/0:2,0:2:6:0,6,61	0/0:2,0:2:6:0,6,63	1/1:0,2:2:6:66,6,0	0/0:5,0:5:15:0,15,150	0/0:2,0:2:6:0,6,62	./.:.:.:.:.	0/0:4,0:4:12:0,12,124	0/0:3,0:3:9:0,9,89	0/0:6,0:6:18:0,18,180	0/0:1,0:1:3:0,3,30	0/0:4,0:4:12:0,12,120	./.:.:.:.:.	./.:.:.:.:.	./.:.:.:.:.	0/0:3,0:3:9:0,9,92	./.:.:.:.:.	0/0:1,0:1:3:0,3,30	./.:.:.:.:.	0/0:2,0:2:6:0,6,58	0/0:6,0:6:18:0,18,189	./.:.:.:.:.	./.:.:.:.:.	0/1:1,2:3:21:52,0,21	1/1:0,1:1:3:31,3,0	0/0:3,0:3:9:0,9,94	0/0:7,0:7:21:0,21,220	0/0:7,0:7:21:0,21,210	0/0:3,0:3:9:0,9,94	0/0:5,0:5:15:0,15,147	0/0:9,0:9:27:0,27,266	0/0:3,0:3:9:0,9,97	0/0:5,0:5:15:0,15,147	./.:.:.:.:.	./.:.:.:.:.	0/0:6,0:6:18:0,18,181	0/0:3,0:3:9:0,9,86	0/0:4,0:4:12:0,12,123	./.:.:.:.:.	1/1:0,4:4:12:126,12,0	0/0:9,0:9:21:0,21,241	0/0:7,0:7:21:0,21,210	1/1:0,7:7:21:225,21,0	1/1:0,4:4:12:124,12,0	1/1:0,1:1:3:32,3,0	0/0:7,0:7:21:0,21,207	0/0:8,0:8:18:0,18,209	0/0:4,0:4:9:0,9,96	0/0:5,0:5:15:0,15,155	0/0:6,0:6:9:0,9,134	0/0:4,0:4:6:0,6,89	0/0:1,0:1:3:0,3,31	0/0:11,0:11:24:0,24,286	0/0:4,0:4:6:0,6,89	0/0:7,0:7:18:0,18,185	0/0:1,0:1:3:0,3,29	0/0:33,0:33:99:0,99,1091
chr0	108825658	.	C	T	691.65	.	AC=17;AF=0.070;AN=242;BaseQRankSum=-0.958;DP=645;Dels=0.00;FS=7.840;HaplotypeScore=0.1167;InbreedingCoeff=0.3819;MLEAC=13;MLEAF=0.054;MQ=59.71;MQ0=1;MQRankSum=0.669;QD=21.61;ReadPosRankSum=0.841	GT:AD:DP:GQ:PL	0/0:20,0:20:54:0,54,593	0/0:26,0:26:72:0,72,786	0/0:18,0:18:51:0,51,548	0/0:20,0:20:57:0,57,608	0/0:7,0:7:21:0,21,212	0/0:6,0:6:15:0,15,168	0/0:4,0:4:12:0,12,127	0/0:2,0:2:6:0,6,63	0/0:1,0:1:3:0,3,33	0/0:17,0:17:42:0,42,458	0/0:2,0:2:6:0,6,65	0/0:12,0:12:36:0,36,385	0/0:18,0:18:48:0,48,532	./.:.:.:.:.	0/0:16,0:16:48:0,48,494	0/0:7,0:7:15:0,15,178	0/0:8,0:8:18:0,18,214	0/0:1,0:1:3:0,3,32	0/0:4,0:4:9:0,9,106	0/0:2,0:2:6:0,6,61	0/0:1,0:1:3:0,3,33	0/0:7,0:7:21:0,21,219	0/0:4,0:4:12:0,12,120	0/0:11,0:11:33:0,33,348	./.:.:.:.:.	0/0:13,0:13:39:0,39,404	0/0:11,0:11:30:0,30,328	0/0:5,0:5:15:0,15,162	0/0:1,0:1:3:0,3,32	0/0:9,0:9:27:0,27,289	0/0:4,0:4:12:0,12,121	0/0:1,0:1:3:0,3,32	0/0:6,0:6:12:0,12,151	0/0:2,0:2:6:0,6,67	0/0:7,0:7:15:0,15,182	0/0:1,0:1:3:0,3,33	0/0:11,0:11:33:0,33,336	0/0:7,0:7:15:0,15,181	0/0:8,0:8:24:0,24,254	0/0:1,0:1:3:0,3,31	./.:.:.:.:.	0/0:8,0:8:21:0,21,214	0/0:12,0:12:33:0,33,359	0/0:11,0:11:33:0,33,346	0/0:23,0:23:66:0,66,704	0/0:4,0:4:12:0,12,124	0/0:16,0:16:42:0,42,465	./.:.:.:.:.	./.:.:.:.:.	0/0:5,0:5:15:0,15,159	0/0:3,0:3:6:0,6,75	0/0:3,0:3:9:0,9,95	0/0:2,0:2:6:0,6,61	0/0:1,0:1:3:0,3,32	0/0:3,0:3:9:0,9,96	0/0:1,0:1:3:0,3,32	0/0:4,0:4:12:0,12,122	0/0:4,0:4:12:0,12,126	0/0:1,0:1:3:0,3,31	0/0:8,0:8:24:0,24,250	0/0:2,0:2:6:0,6,63	0/0:3,0:3:9:0,9,94	0/0:6,0:6:18:0,18,185	0/0:2,0:2:6:0,6,65	0/0:4,0:4:12:0,12,126	0/0:5,0:5:15:0,15,158	0/0:5,0:5:12:0,12,138	0/0:2,0:2:6:0,6,65	0/0:4,0:4:12:0,12,128	0/0:1,0:1:3:0,3,33	0/0:4,0:4:12:0,12,124	0/0:2,0:2:6:0,6,63	./.:.:.:.:.	0/1:2,2:4:49:49,0,50	1/1:0,3:3:9:89,9,0	1/1:0,3:3:9:93,9,0	0/0:2,0:2:6:0,6,65	0/0:3,0:3:9:0,9,90	0/0:1,0:1:3:0,3,33	0/0:1,0:1:3:0,3,34	0/0:5,0:5:12:0,12,137	0/0:1,0:1:3:0,3,33	0/0:2,0:2:6:0,6,68	0/0:4,0:4:9:0,9,107	0/0:3,0:3:9:0,9,96	0/0:1,0:1:3:0,3,32	0/0:3,0:3:9:0,9,89	./.:.:.:.:.	0/0:3,0:3:9:0,9,97	0/0:3,0:3:6:0,6,65	0/0:2,0:2:6:0,6,63	0/0:3,0:3:9:0,9,91	0/0:1,0:1:3:0,3,32	./.:.:.:.:.	0/0:1,0:1:3:0,3,31	0/0:1,0:1:3:0,3,32	./.:.:.:.:.	0/0:3,0:3:9:0,9,96	0/0:1,0:1:3:0,3,32	0/0:2,0:2:6:0,6,62	0/0:1,0:1:3:0,3,32	./.:.:.:.:.	0/0:1,0:1:3:0,3,31	0/0:2,0:2:6:0,6,61	./.:.:.:.:.	0/0:8,0:8:18:0,18,216	0/0:1,0:1:3:0,3,32	0/0:3,0:3:6:0,6,61	0/0:1,0:1:3:0,3,32	./.:.:.:.:.	0/0:7,0:7:18:0,18,203	0/0:1,0:1:3:0,3,32	0/0:9,0:9:27:0,27,287	0/0:5,0:5:15:0,15,154	0/0:8,0:8:21:0,21,236	0/0:6,0:6:15:0,15,152	0/0:3,0:3:9:0,9,97	0/0:1,0:1:3:0,3,31	1/1:0,3:3:9:89,9,0	0/0:5,0:5:15:0,15,153	1/1:0,4:4:12:125,12,0	1/1:0,5:5:15:149,15,0	0/0:6,0:6:18:0,18,191	0/0:3,0:3:9:0,9,96	0/0:3,0:3:9:0,9,98	0/0:5,0:5:12:0,12,137	1/1:0,4:4:12:126,12,0	1/1:0,3:3:9:96,9,0	1/1:0,3:3:9:94,9,0	0/0:4,0:4:6:0,6,89	0/0:2,0:2:3:0,3,45	./.:.:.:.:.	./.:.:.:.:.	./.:.:.:.:.	0/0:4,0:4:6:0,6,89	./.:.:.:.:.	0/0:27,0:27:81:0,81,915
chr0	108825720	.	T	C	7632.75	.	AC=113;AF=0.479;AN=236;BaseQRankSum=-2.314;DP=574;Dels=0.00;FS=0.000;HaplotypeScore=0.1126;InbreedingCoeff=0.7119;MLEAC=110;MLEAF=0.466;MQ=59.55;MQ0=1;MQRankSum=0.084;QD=26.88;ReadPosRankSum=-0.916	GT:AD:DP:GQ:PL	0/0:19,0:19:48:0,48,529	0/0:17,0:17:45:0,45,484	1/1:0,16:16:45:482,45,0	1/1:0,20:20:57:605,57,0	0/0:11,0:11:33:0,33,347	0/0:3,0:3:9:0,9,96	0/0:3,0:3:9:0,9,93	./.:.:.:.:.	1/1:0,1:1:3:32,3,0	1/1:0,11:11:30:321,30,0	0/0:2,0:2:6:0,6,64	0/0:7,0:7:21:0,21,221	1/1:0,16:16:45:480,45,0	0/0:1,0:1:3:0,3,32	1/1:0,9:9:27:269,27,0	0/0:2,0:2:6:0,6,59	0/0:7,0:7:18:0,18,203	./.:.:.:.:.	0/0:3,0:3:9:0,9,92	1/1:0,1:1:3:29,3,0	1/1:0,1:1:3:31,3,0	0/0:7,0:7:15:0,15,182	0/0:3,0:3:9:0,9,92	0/0:9,0:9:27:0,27,286	1/1:0,1:1:3:32,3,0	0/0:11,0:11:33:0,33,345	1/1:0,14:14:36:396,36,0	0/1:3,1:4:19:19,0,86	0/0:1,0:1:3:0,3,32	0/0:11,0:11:30:0,30,326	0/0:1,0:1:3:0,3,32	./.:.:.:.:.	0/0:5,0:5:9:0,9,120	0/0:4,0:4:12:0,12,131	1/1:0,2:2:6:64,6,0	./.:.:.:.:.	0/0:8,0:8:24:0,24,249	1/1:0,6:6:18:181,18,0	1/1:0,3:3:9:96,9,0	./.:.:.:.:.	./.:.:.:.:.	0/0:5,0:5:15:0,15,157	1/1:0,15:15:36:409,36,0	0/0:14,0:14:30:0,30,369	1/1:0,19:19:54:565,54,0	0/0:4,0:4:9:0,9,108	1/1:0,11:11:33:345,33,0	1/1:0,1:1:3:31,3,0	./.:.:.:.:.	0/0:8,0:8:21:0,21,228	0/0:1,0:1:3:0,3,30	0/0:2,0:2:6:0,6,64	1/1:0,4:4:9:105,9,0	1/1:0,1:1:3:33,3,0	0/0:3,0:3:9:0,9,96	1/1:0,1:1:3:32,3,0	0/0:6,0:6:18:0,18,186	0/0:4,0:4:12:0,12,122	0/0:1,0:1:3:0,3,32	0/0:6,0:6:18:0,18,183	1/1:0,3:3:9:92,9,0	1/1:0,2:2:6:63,6,0	0/0:6,0:6:18:0,18,183	0/0:4,0:4:12:0,12,124	1/1:0,3:3:9:92,9,0	1/1:0,2:2:6:63,6,0	1/1:0,3:3:6:73,6,0	0/0:4,0:4:9:0,9,90	0/0:4,0:4:12:0,12,124	./.:.:.:.:.	0/0:4,0:4:12:0,12,127	0/0:1,0:1:3:0,3,29	0/0:2,0:2:6:0,6,63	1/1:0,3:3:9:87,9,0	1/1:0,7:7:21:221,21,0	1/1:0,2:2:6:57,6,0	0/0:4,0:4:12:0,12,126	./.:.:.:.:.	0/0:1,0:1:3:0,3,32	0/0:5,0:5:9:0,9,122	0/0:3,0:3:6:0,6,76	0/0:2,0:2:6:0,6,64	0/0:3,0:3:9:0,9,95	./.:.:.:.:.	0/0:3,0:3:9:0,9,92	1/1:0,3:3:9:90,9,0	1/1:0,2:2:6:63,6,0	1/1:0,2:2:6:59,6,0	0/0:3,0:3:9:0,9,96	0/0:5,0:5:15:0,15,158	./.:.:.:.:.	0/0:3,0:3:9:0,9,96	1/1:0,5:5:15:155,15,0	1/1:0,2:2:6:62,6,0	1/1:0,4:4:12:118,12,0	./.:.:.:.:.	1/1:0,2:2:6:61,6,0	0/0:4,0:4:12:0,12,126	1/1:0,1:1:3:33,3,0	./.:.:.:.:.	0/0:2,0:2:6:0,6,62	1/1:0,1:1:3:32,3,0	1/1:0,2:2:6:59,6,0	0/0:3,0:3:9:0,9,94	./.:.:.:.:.	0/0:2,0:2:3:0,3,45	0/0:2,0:2:6:0,6,64	0/0:2,0:2:6:0,6,60	./.:.:.:.:.	./.:.:.:.:.	1/1:0,4:4:12:124,12,0	./.:.:.:.:.	1/1:0,10:10:30:312,30,0	1/1:0,2:2:6:63,6,0	1/1:0,7:7:18:194,18,0	0/0:2,0:2:6:0,6,66	0/0:3,0:3:9:0,9,95	0/0:1,0:1:3:0,3,31	1/1:0,8:8:24:232,24,0	1/1:0,6:6:18:182,18,0	1/1:0,3:3:9:91,9,0	1/1:0,2:2:6:62,6,0	1/1:0,7:7:15:185,15,0	1/1:0,5:5:15:155,15,0	1/1:0,2:2:6:58,6,0	0/0:2,0:2:6:0,6,65	1/1:0,2:2:6:61,6,0	1/1:0,7:7:18:197,18,0	1/1:0,1:1:3:30,3,0	1/1:1,3:4:6:76,6,0	1/1:1,1:2:3:26,3,0	0/0:4,0:4:6:0,6,72	./.:.:.:.:.	1/1:0,2:2:3:45,3,0	1/1:0,4:4:6:75,6,0	./.:.:.:.:.	0/0:15,0:15:45:0,45,495
chr0	108825865	.	G	A	321.34	.	AC=13;AF=0.052;AN=252;BaseQRankSum=-0.631;DP=669;Dels=0.00;FS=10.836;HaplotypeScore=0.0672;InbreedingCoeff=0.3056;MLEAC=9;MLEAF=0.036;MQ=59.78;MQ0=1;MQRankSum=-0.615;QD=15.30;ReadPosRankSum=1.094	GT:AD:DP:GQ:PL	0/0:25,0:25:75:0,75,765	0/0:24,0:24:72:0,72,752	0/0:19,0:19:57:0,57,587	0/0:28,0:28:78:0,78,837	0/0:13,0:13:36:0,36,384	0/0:5,0:5:12:0,12,135	0/0:4,0:4:12:0,12,125	0/0:3,0:3:9:0,9,97	0/0:7,0:7:21:0,21,222	0/0:10,0:10:30:0,30,316	0/0:5,0:5:12:0,12,122	0/0:11,0:11:33:0,33,346	0/0:15,0:15:45:0,45,464	1/1:0,3:3:9:92,9,0	0/0:15,0:15:45:0,45,464	0/0:9,0:9:27:0,27,278	0/0:7,0:7:21:0,21,216	./.:.:.:.:.	0/0:5,0:5:15:0,15,151	0/0:3,0:3:9:0,9,85	0/0:2,0:2:6:0,6,65	0/0:6,0:6:15:0,15,151	0/0:15,0:15:33:0,33,392	0/0:20,0:20:51:0,51,560	./.:.:.:.:.	0/0:9,0:9:27:0,27,281	0/0:12,0:12:36:0,36,349	0/0:4,0:4:12:0,12,136	0/0:5,0:5:15:0,15,158	0/0:6,0:6:15:0,15,170	0/1:4,1:5:17:17,0,109	0/0:3,0:3:9:0,9,95	0/0:5,0:5:12:0,12,135	0/0:2,0:2:6:0,6,66	0/0:9,0:9:27:0,27,282	0/0:3,0:3:9:0,9,95	0/0:11,0:11:33:0,33,340	0/0:7,0:7:21:0,21,207	0/0:4,0:4:12:0,12,124	0/0:1,0:1:3:0,3,32	0/0:2,0:2:6:0,6,67	0/0:7,0:7:21:0,21,213	0/0:6,0:6:18:0,18,178	0/0:9,0:9:27:0,27,284	0/0:9,0:9:27:0,27,275	0/0:13,0:13:24:0,24,314	0/0:8,0:8:24:0,24,250	0/0:2,0:2:6:0,6,61	./.:.:.:.:.	0/0:1,0:1:3:0,3,31	0/0:2,0:2:6:0,6,60	0/0:1,0:1:3:0,3,32	0/0:5,0:5:15:0,15,153	0/0:1,0:1:3:0,3,32	0/0:3,0:3:6:0,6,76	0/0:1,0:1:3:0,3,31	0/0:6,0:6:18:0,18,182	0/0:7,0:7:21:0,21,215	0/0:1,0:1:3:0,3,32	0/0:7,0:7:21:0,21,217	0/0:3,0:3:9:0,9,92	0/0:2,0:2:6:0,6,63	0/0:7,0:7:21:0,21,207	1/1:0,4:4:12:120,12,0	0/0:3,0:3:9:0,9,93	0/0:2,0:2:6:0,6,64	0/0:1,0:1:3:0,3,32	0/0:6,0:6:18:0,18,178	0/0:1,0:1:3:0,3,31	./.:.:.:.:.	0/0:4,0:4:12:0,12,127	0/0:4,0:4:12:0,12,122	0/0:2,0:2:6:0,6,58	0/0:3,0:3:6:0,6,59	0/0:3,0:3:9:0,9,96	./.:.:.:.:.	0/0:5,0:5:15:0,15,154	0/0:1,0:1:3:0,3,31	0/0:1,0:1:3:0,3,27	0/0:3,0:3:9:0,9,93	0/0:4,0:4:12:0,12,123	0/0:1,0:1:3:0,3,28	0/0:3,0:3:9:0,9,96	0/0:3,0:3:9:0,9,91	0/0:2,0:2:6:0,6,61	0/0:1,0:1:3:0,3,32	0/0:8,0:8:24:0,24,250	./.:.:.:.:.	0/0:5,0:5:15:0,15,164	0/0:1,0:1:3:0,3,29	0/0:2,0:2:6:0,6,66	1/1:0,2:2:6:59,6,0	0/0:3,0:3:9:0,9,91	0/0:1,0:1:3:0,3,32	0/0:4,0:4:12:0,12,128	1/1:0,1:1:3:31,3,0	0/0:3,0:3:9:0,9,91	1/1:0,4:4:12:122,12,0	0/0:2,0:2:6:0,6,60	./.:.:.:.:.	1/1:0,2:2:6:49,6,0	0/0:1,0:1:3:0,3,32	0/0:1,0:1:3:0,3,32	0/0:3,0:3:9:0,9,87	0/0:3,0:3:9:0,9,89	0/0:6,0:6:12:0,12,152	./.:.:.:.:.	0/0:4,0:4:12:0,12,122	0/0:1,0:1:3:0,3,32	0/0:2,0:2:6:0,6,63	0/0:6,0:6:15:0,15,166	0/0:1,0:1:3:0,3,32	0/0:8,0:8:21:0,21,229	0/0:4,0:4:12:0,12,126	0/0:3,0:3:9:0,9,90	0/0:3,0:3:9:0,9,98	0/0:4,0:4:12:0,12,119	0/0:1,0:1:3:0,3,31	0/0:2,0:2:6:0,6,61	0/0:5,0:5:15:0,15,158	0/0:6,0:6:18:0,18,183	0/0:1,0:1:3:0,3,33	0/0:9,0:9:27:0,27,283	0/0:2,0:2:6:0,6,60	0/0:1,0:1:3:0,3,32	0/0:2,0:2:6:0,6,61	0/0:6,0:6:18:0,18,184	0/0:8,0:8:24:0,24,240	0/0:2,0:2:6:0,6,59	0/0:4,0:4:6:0,6,89	./.:.:.:.:.	0/0:1,0:1:3:0,3,31	0/0:6,0:6:15:0,15,162	./.:.:.:.:.	./.:.:.:.:.	0/0:2,0:2:3:0,3,45	0/0:23,0:23:69:0,69,775
chr0	108828455	.	A	T	2902.43	.	AC=36;AF=0.143;AN=252;BaseQRankSum=-1.005;DP=812;Dels=0.00;FS=3.293;HaplotypeScore=0.1276;InbreedingCoeff=0.5262;MLEAC=34;MLEAF=0.135;MQ=59.70;MQ0=0;MQRankSum=1.920;QD=23.99;ReadPosRankSum=-0.021	GT:AD:DP:GQ:PL	0/0:59,0:59:99:0,177,1874	0/0:25,0:25:75:0,75,775	0/0:21,0:21:54:0,54,600	0/0:31,0:31:93:0,93,953	0/0:13,0:13:39:0,39,390	0/0:14,0:14:39:0,39,411	0/0:11,0:11:30:0,30,317	0/0:1,0:1:3:0,3,34	0/0:3,0:3:9:0,9,98	0/0:13,0:13:33:0,33,361	./.:.:.:.:.	0/0:13,0:13:39:0,39,403	0/0:12,0:12:36:0,36,377	0/0:1,0:1:3:0,3,31	0/0:19,0:19:54:0,54,563	0/0:13,0:13:39:0,39,399	0/0:15,0:15:42:0,42,445	0/0:1,0:1:3:0,3,32	0/0:5,0:5:15:0,15,152	0/0:2,0:2:3:0,3,45	0/0:6,0:6:18:0,18,191	0/0:10,0:10:30:0,30,304	0/0:17,0:17:42:0,42,480	0/0:20,0:20:60:0,60,614	1/1:0,2:2:6:61,6,0	1/1:0,16:16:42:436,42,0	1/1:0,14:14:42:425,42,0	0/0:1,0:1:3:0,3,31	0/0:5,0:5:15:0,15,162	0/0:12,0:12:24:0,24,304	0/0:1,0:1:3:0,3,31	0/0:2,0:2:6:0,6,61	0/0:18,0:18:51:0,51,538	0/0:3,0:3:9:0,9,100	0/0:15,0:15:39:0,39,418	0/0:3,0:3:9:0,9,101	0/0:12,0:12:33:0,33,348	1/1:0,13:13:33:353,33,0	0/0:7,0:7:21:0,21,222	1/1:0,3:3:9:90,9,0	0/0:4,0:4:12:0,12,132	0/0:5,0:5:15:0,15,156	0/0:7,0:7:18:0,18,202	0/0:13,0:13:39:0,39,417	0/0:19,0:19:57:0,57,573	1/1:0,19:19:48:503,48,0	0/0:8,0:8:24:0,24,249	./.:.:.:.:.	0/0:1,0:1:3:0,3,29	0/0:6,0:6:15:0,15,170	0/0:1,0:1:3:0,3,30	0/0:4,0:4:12:0,12,126	0/0:4,0:4:12:0,12,120	1/1:0,2:2:6:61,6,0	0/0:4,0:4:12:0,12,120	0/0:1,0:1:3:0,3,32	0/0:2,0:2:6:0,6,61	0/0:3,0:3:9:0,9,97	0/0:2,0:2:6:0,6,62	0/0:3,0:3:9:0,9,95	0/0:5,0:5:15:0,15,152	0/0:1,0:1:3:0,3,32	0/0:3,0:3:9:0,9,96	0/0:2,0:2:6:0,6,64	0/0:3,0:3:9:0,9,90	./.:.:.:.:.	0/0:4,0:4:12:0,12,122	0/0:5,0:5:15:0,15,149	./.:.:.:.:.	./.:.:.:.:.	./.:.:.:.:.	0/0:3,0:3:9:0,9,89	0/0:3,0:3:9:0,9,94	0/0:8,0:8:24:0,24,244	0/0:2,0:2:6:0,6,57	0/0:3,0:3:9:0,9,94	1/1:0,4:4:12:121,12,0	0/0:3,0:3:9:0,9,93	./.:.:.:.:.	./.:.:.:.:.	0/0:2,0:2:6:0,6,65	1/1:0,2:2:6:61,6,0	1/1:0,6:6:18:190,18,0	0/0:5,0:5:15:0,15,156	0/0:1,0:1:3:0,3,31	1/1:0,2:2:6:65,6,0	0/0:1,0:1:3:0,3,29	0/1:1,2:3:22:48,0,22	0/0:3,0:3:9:0,9,92	0/0:2,0:2:6:0,6,65	0/0:5,0:5:12:0,12,139	0/0:5,0:5:15:0,15,150	0/0:3,0:3:9:0,9,94	0/0:1,0:1:3:0,3,32	0/0:2,0:2:6:0,6,59	0/0:1,0:1:3:0,3,31	0/0:3,0:3:9:0,9,95	0/0:2,0:2:6:0,6,65	0/0:3,0:3:9:0,9,92	0/0:2,0:2:6:0,6,63	0/0:4,0:4:12:0,12,122	0/0:1,0:1:3:0,3,32	0/1:1,1:2:26:26,0,26	0/0:7,0:7:21:0,21,220	./.:.:.:.:.	0/0:6,0:6:18:0,18,181	0/0:2,0:2:6:0,6,65	1/1:0,10:10:24:256,24,0	0/1:1,1:2:25:25,0,26	1/1:0,4:4:9:107,9,0	1/1:0,4:4:12:122,12,0	0/1:1,1:2:26:26,0,26	1/1:0,9:9:24:258,24,0	0/0:7,0:7:21:0,21,205	0/0:4,0:4:12:0,12,122	0/0:3,0:3:9:0,9,92	0/0:1,0:1:3:0,3,29	0/0:3,0:3:9:0,9,97	0/0:3,0:3:9:0,9,97	0/0:3,0:3:9:0,9,90	0/0:9,0:9:27:0,27,273	0/0:6,0:6:18:0,18,178	0/0:2,0:2:6:0,6,62	0/0:2,0:2:6:0,6,60	0/0:1,0:1:3:0,3,29	0/0:1,0:1:3:0,3,32	0/0:1,0:1:3:0,3,29	0/0:5,0:5:15:0,15,155	0/0:6,0:6:18:0,18,187	0/0:2,0:2:3:0,3,45	0/0:8,0:8:12:0,12,179	./.:.:.:.:.	1/1:0,2:2:3:45,3,0	0/0:6,0:6:15:0,15,169	./.:.:.:.:.	0/0:2,0:2:3:0,3,45	0/0:19,0:19:57:0,57,659
chr0	108829471	.	T	C	2789.34	.	AC=42;AF=0.165;AN=254;BaseQRankSum=0.525;DP=691;Dels=0.00;FS=14.273;HaplotypeScore=0.1152;InbreedingCoeff=0.5897;MLEAC=38;MLEAF=0.150;MQ=59.73;MQ0=0;MQRankSum=0.810;QD=25.59;ReadPosRankSum=-0.497	GT:AD:DP:GQ:PL	0/0:16,0:16:45:0,45,478	0/0:18,0:18:51:0,51,540	0/0:22,0:22:66:0,66,676	0/0:32,0:32:93:0,93,970	0/0:13,0:13:39:0,39,412	0/0:4,0:4:12:0,12,122	0/0:9,0:9:24:0,24,266	0/0:2,0:2:6:0,6,67	./.:.:.:.:.	0/0:15,0:15:42:0,42,429	0/0:2,0:2:6:0,6,63	0/0:18,0:18:48:0,48,520	0/0:13,0:13:39:0,39,410	0/0:2,0:2:6:0,6,64	0/0:18,0:18:54:0,54,560	0/0:8,0:8:18:0,18,198	0/0:2,0:2:6:0,6,63	0/0:2,0:2:6:0,6,62	0/0:5,0:5:15:0,15,154	0/0:2,0:2:6:0,6,58	./.:.:.:.:.	0/0:3,0:3:9:0,9,93	0/0:5,0:5:12:0,12,139	0/0:10,0:10:30:0,30,301	./.:.:.:.:.	1/1:0,11:11:27:305,27,0	1/1:0,18:18:48:515,48,0	./.:.:.:.:.	0/0:1,0:1:3:0,3,32	0/0:6,0:6:18:0,18,178	0/0:2,0:2:6:0,6,67	0/0:1,0:1:3:0,3,32	0/0:6,0:6:15:0,15,168	0/0:1,0:1:3:0,3,33	0/0:10,0:10:30:0,30,310	0/1:2,1:3:24:24,0,56	0/0:12,0:12:33:0,33,360	0/1:1,2:3:21:58,0,21	0/0:2,0:2:6:0,6,63	1/1:0,1:1:3:33,3,0	./.:.:.:.:.	0/0:13,0:13:39:0,39,405	0/0:16,0:16:45:0,45,486	0/0:14,0:14:39:0,39,402	0/0:10,0:10:30:0,30,312	1/1:0,14:14:42:425,42,0	0/0:7,0:7:21:0,21,207	0/0:1,0:1:3:0,3,33	0/0:1,0:1:3:0,3,31	0/0:3,0:3:9:0,9,92	0/0:3,0:3:9:0,9,92	0/0:2,0:2:6:0,6,63	0/0:3,0:3:9:0,9,95	0/0:3,0:3:9:0,9,89	0/0:4,0:4:12:0,12,120	./.:.:.:.:.	0/0:5,0:5:15:0,15,158	0/0:6,0:6:12:0,12,151	0/0:3,0:3:9:0,9,92	0/0:5,0:5:15:0,15,157	./.:.:.:.:.	0/0:4,0:4:12:0,12,120	0/0:7,0:7:21:0,21,213	0/0:4,0:4:12:0,12,122	0/0:3,0:3:9:0,9,93	0/0:5,0:5:15:0,15,156	0/0:3,0:3:9:0,9,92	0/0:5,0:5:15:0,15,155	0/0:1,0:1:3:0,3,31	0/0:2,0:2:6:0,6,62	0/0:2,0:2:6:0,6,61	0/0:3,0:3:9:0,9,91	0/0:4,0:4:12:0,12,122	0/0:5,0:5:15:0,15,156	1/1:0,2:2:6:63,6,0	1/1:0,1:1:3:32,3,0	1/1:0,8:8:24:260,24,0	0/0:3,0:3:9:0,9,89	0/0:1,0:1:3:0,3,31	0/0:6,0:6:18:0,18,188	0/0:2,0:2:3:0,3,45	1/1:0,3:3:9:96,9,0	1/1:0,2:2:6:64,6,0	0/0:4,0:4:12:0,12,126	0/0:1,0:1:3:0,3,31	0/0:1,0:1:3:0,3,32	0/0:1,0:1:3:0,3,34	0/0:4,0:4:12:0,12,118	0/0:6,0:6:18:0,18,189	0/0:4,0:4:12:0,12,128	./.:.:.:.:.	0/0:2,0:2:6:0,6,61	0/0:2,0:2:6:0,6,61	0/0:3,0:3:9:0,9,92	0/0:8,0:8:24:0,24,245	0/0:1,0:1:3:0,3,32	0/0:2,0:2:6:0,6,64	0/0:3,0:3:9:0,9,89	./.:.:.:.:.	0/0:1,0:1:3:0,3,31	0/0:3,0:3:9:0,9,94	0/0:2,0:2:6:0,6,57	0/0:4,0:4:12:0,12,124	0/0:4,0:4:12:0,12,123	0/0:1,0:1:3:0,3,32	0/0:7,0:7:18:0,18,199	0/0:5,0:5:15:0,15,162	1/1:0,3:3:9:91,9,0	1/1:0,1:1:3:34,3,0	0/0:3,0:3:9:0,9,89	0/0:4,0:4:12:0,12,118	1/1:0,1:1:3:35,3,0	1/1:0,7:7:21:227,21,0	0/0:5,0:5:15:0,15,154	0/0:6,0:6:18:0,18,180	0/0:2,0:2:6:0,6,65	0/0:3,0:3:9:0,9,94	0/0:1,0:1:3:0,3,31	1/1:0,4:4:12:129,12,0	0/0:3,0:3:9:0,9,88	1/1:0,4:4:12:127,12,0	1/1:0,3:3:9:92,9,0	0/0:8,0:8:24:0,24,249	0/0:5,0:5:15:0,15,162	0/0:2,0:2:6:0,6,64	0/0:3,0:3:9:0,9,93	1/1:0,7:7:18:199,18,0	1/1:0,5:5:15:161,15,0	1/1:0,5:5:15:154,15,0	0/0:6,0:6:9:0,9,134	0/0:2,0:2:3:0,3,45	0/0:1,0:1:3:0,3,31	1/1:0,3:3:6:70,6,0	0/0:4,0:4:6:0,6,89	./.:.:.:.:.	0/0:12,0:12:24:0,24,304	0/0:21,0:21:63:0,63,716
chr0	108829513	.	C	T	2515.38	.	AC=39;AF=0.157;AN=248;BaseQRankSum=-1.516;DP=667;Dels=0.00;FS=3.017;HaplotypeScore=0.0816;InbreedingCoeff=0.5517;MLEAC=35;MLEAF=0.141;MQ=59.71;MQ0=0;MQRankSum=0.350;QD=23.29;ReadPosRankSum=0.704	GT:AD:DP:GQ:PL	0/0:19,0:19:57:0,57,609	0/0:20,0:20:60:0,60,627	0/0:19,0:19:57:0,57,596	0/0:28,0:28:81:0,81,858	0/0:14,0:14:39:0,39,420	0/0:9,0:9:27:0,27,280	0/0:8,0:8:21:0,21,237	0/0:4,0:4:12:0,12,124	0/0:2,0:2:6:0,6,61	0/0:8,1:9:24:0,24,254	0/0:3,0:3:9:0,9,98	0/0:15,0:15:39:0,39,436	0/0:13,0:13:39:0,39,411	0/0:2,0:2:6:0,6,62	0/0:16,0:16:48:0,48,510	0/0:5,0:5:15:0,15,155	0/0:1,0:1:3:0,3,31	0/0:2,0:2:6:0,6,63	0/0:7,0:7:21:0,21,220	0/0:4,0:4:12:0,12,115	./.:.:.:.:.	0/0:3,0:3:6:0,6,59	0/0:2,0:2:6:0,6,66	0/0:10,0:10:30:0,30,312	./.:.:.:.:.	1/1:0,14:14:42:420,42,0	1/1:0,17:17:48:501,48,0	./.:.:.:.:.	0/0:1,0:1:3:0,3,32	0/0:5,0:5:15:0,15,158	0/0:1,0:1:3:0,3,34	0/0:1,0:1:3:0,3,32	0/0:8,0:8:21:0,21,233	./.:.:.:.:.	0/0:6,0:6:18:0,18,189	0/1:2,1:3:23:23,0,55	0/0:14,0:14:36:0,36,409	0/1:1,2:3:23:52,0,23	0/0:2,0:2:6:0,6,64	./.:.:.:.:.	0/0:2,0:2:6:0,6,66	0/0:14,0:14:39:0,39,424	0/0:12,0:12:36:0,36,365	0/0:20,0:20:54:0,54,590	0/0:7,0:7:21:0,21,216	1/1:0,15:15:45:444,45,0	0/0:12,0:12:36:0,36,386	./.:.:.:.:.	0/0:3,0:3:9:0,9,96	0/0:3,0:3:9:0,9,100	0/0:1,0:1:3:0,3,30	0/0:1,0:1:3:0,3,30	0/0:6,0:6:18:0,18,188	0/0:6,0:6:18:0,18,192	0/0:6,0:6:18:0,18,187	0/0:1,0:1:3:0,3,32	0/0:7,0:7:21:0,21,216	0/0:3,0:3:9:0,9,91	0/0:2,0:2:6:0,6,67	0/0:5,0:5:15:0,15,154	./.:.:.:.:.	0/0:2,0:2:6:0,6,61	0/0:4,0:4:12:0,12,122	0/0:1,0:1:3:0,3,31	0/0:5,0:5:12:0,12,139	0/0:4,0:4:12:0,12,119	0/0:2,0:2:6:0,6,59	0/0:5,0:5:15:0,15,157	0/0:2,0:2:6:0,6,59	0/0:1,0:1:3:0,3,33	0/0:2,0:2:6:0,6,61	0/0:4,0:4:12:0,12,124	0/0:3,0:3:9:0,9,91	0/1:6,1:7:10:10,0,162	1/1:0,1:1:3:32,3,0	./.:.:.:.:.	1/1:0,1:1:3:32,3,0	0/0:4,0:4:12:0,12,121	0/0:1,0:1:3:0,3,33	0/0:8,0:8:21:0,21,203	./.:.:.:.:.	1/1:0,4:4:12:118,12,0	1/1:0,1:1:3:31,3,0	0/0:4,0:4:12:0,12,126	0/0:1,0:1:3:0,3,30	0/0:2,0:2:6:0,6,63	0/0:2,0:2:6:0,6,63	0/0:2,0:2:6:0,6,65	0/0:7,0:7:21:0,21,219	0/0:6,0:6:18:0,18,191	./.:.:.:.:.	0/0:2,0:2:6:0,6,61	0/0:3,0:3:9:0,9,91	0/0:4,0:4:12:0,12,128	0/0:4,0:4:12:0,12,124	0/0:3,0:3:9:0,9,95	0/0:5,0:5:12:0,12,126	0/0:2,0:2:6:0,6,61	0/0:2,0:2:6:0,6,62	./.:.:.:.:.	0/0:3,0:3:9:0,9,97	0/0:1,0:1:3:0,3,32	0/0:3,0:3:9:0,9,93	0/0:5,0:5:15:0,15,162	./.:.:.:.:.	0/0:4,0:4:12:0,12,124	0/0:7,0:7:21:0,21,214	1/1:0,5:5:12:134,12,0	1/1:0,2:2:6:63,6,0	0/0:3,0:3:9:0,9,91	0/0:3,0:3:9:0,9,92	1/1:0,2:2:6:63,6,0	1/1:0,4:4:12:118,12,0	0/0:4,0:4:12:0,12,127	0/0:5,0:5:15:0,15,152	0/0:3,0:3:9:0,9,93	0/0:1,0:1:3:0,3,33	0/0:2,0:2:6:0,6,64	1/1:0,4:4:12:119,12,0	0/0:2,0:2:6:0,6,61	1/1:0,3:3:9:93,9,0	1/1:0,5:5:15:153,15,0	0/0:5,0:5:15:0,15,154	0/0:3,0:3:9:0,9,90	0/0:1,0:1:3:0,3,31	0/0:1,0:1:3:0,3,32	1/1:0,5:5:15:154,15,0	1/1:0,5:5:15:155,15,0	1/1:0,3:3:9:92,9,0	0/0:4,0:4:6:0,6,89	0/0:2,0:2:3:0,3,45	0/0:1,0:1:3:0,3,32	1/1:0,4:4:6:89,6,0	0/0:3,0:3:6:0,6,75	./.:.:.:.:.	0/0:8,0:8:18:0,18,198	0/0:24,0:24:72:0,72,793
chr0	108832584	.	T	C	2247.13	.	AC=41;AF=0.167;AN=246;BaseQRankSum=4.161;DP=626;Dels=0.00;FS=0.000;HaplotypeScore=0.1963;InbreedingCoeff=0.5145;MLEAC=39;MLEAF=0.159;MQ=56.66;MQ0=1;MQRankSum=-1.743;QD=23.17;ReadPosRankSum=-0.026	GT:AD:DP:GQ:PL	0/0:28,0:28:81:0,81,856	0/0:13,0:13:33:0,33,374	0/0:14,0:14:39:0,39,400	0/0:31,0:31:90:0,90,939	0/0:13,0:13:36:0,36,384	0/0:9,0:9:24:0,24,244	0/0:12,0:12:36:0,36,348	0/0:2,0:2:6:0,6,69	0/0:2,0:2:3:0,3,32	0/0:8,0:8:24:0,24,256	./.:.:.:.:.	0/0:9,0:9:24:0,24,249	0/0:7,0:7:21:0,21,214	0/0:1,0:1:3:0,3,32	0/0:9,0:9:27:0,27,276	0/0:13,0:13:39:0,39,405	0/0:12,0:12:30:0,30,338	0/0:3,0:3:9:0,9,97	0/0:3,0:3:9:0,9,94	0/0:6,0:6:18:0,18,177	0/0:2,0:2:6:0,6,67	0/0:14,0:14:39:0,39,411	0/0:5,0:5:15:0,15,155	0/0:16,0:16:39:0,39,412	0/0:3,0:3:9:0,9,97	1/1:0,7:7:21:225,21,0	1/1:0,10:10:30:323,30,0	0/0:4,0:4:9:0,9,99	0/0:3,0:3:9:0,9,92	0/0:13,0:13:33:0,33,339	0/0:2,0:3:6:0,6,65	0/0:2,0:2:3:0,3,36	0/0:16,0:16:42:0,42,456	0/0:1,0:1:3:0,3,32	0/0:7,0:7:18:0,18,184	0/1:5,1:6:14:14,0,138	0/0:9,0:9:24:0,24,261	0/1:4,1:5:16:16,0,105	0/0:15,0:15:36:0,36,392	1/1:0,1:1:3:34,3,0	0/0:3,1:4:9:0,9,88	0/0:5,0:5:15:0,15,160	0/0:11,0:11:27:0,27,316	0/0:9,0:9:27:0,27,279	0/0:4,0:4:9:0,9,92	1/1:0,11:11:30:334,30,0	0/0:4,0:4:12:0,12,130	0/0:3,0:3:9:0,9,90	./.:.:.:.:.	0/0:2,0:2:3:0,3,45	0/0:1,0:1:3:0,3,32	./.:.:.:.:.	0/0:1,0:1:3:0,3,33	0/0:1,0:1:3:0,3,32	0/0:3,0:3:9:0,9,97	0/0:1,0:1:3:0,3,29	0/0:2,0:2:6:0,6,64	./.:.:.:.:.	./.:.:.:.:.	0/0:3,0:3:9:0,9,87	0/0:1,0:1:3:0,3,32	0/0:3,0:3:9:0,9,88	0/0:6,0:6:18:0,18,179	0/0:6,0:6:18:0,18,178	0/0:5,0:5:12:0,12,134	0/0:1,0:1:3:0,3,32	0/0:1,0:1:3:0,3,31	0/0:6,0:6:18:0,18,191	0/0:4,0:4:9:0,9,98	0/0:1,0:1:3:0,3,27	0/0:1,0:1:3:0,3,24	0/0:2,0:2:6:0,6,61	0/0:1,0:1:3:0,3,32	0/1:2,2:4:52:57,0,52	./.:.:.:.:.	1/1:0,1:1:3:30,3,0	1/1:0,2:2:6:66,6,0	0/0:1,0:1:3:0,3,30	0/0:2,0:2:3:0,3,27	./.:.:.:.:.	0/0:2,0:2:3:0,3,32	1/1:0,1:1:3:30,3,0	1/1:0,4:4:12:131,12,0	0/0:2,0:2:6:0,6,63	0/0:3,0:3:6:0,6,75	0/0:3,0:3:9:0,9,95	0/0:5,0:5:15:0,15,160	0/0:6,0:6:18:0,18,188	0/0:3,0:3:9:0,9,96	0/0:1,0:1:3:0,3,34	./.:.:.:.:.	0/0:2,0:2:3:0,3,33	0/0:1,0:1:3:0,3,32	./.:.:.:.:.	./.:.:.:.:.	0/0:4,0:4:12:0,12,129	0/0:2,0:2:6:0,6,65	0/0:4,0:4:12:0,12,128	0/0:3,0:3:6:0,6,64	0/0:1,0:1:3:0,3,24	0/0:5,0:5:15:0,15,160	./.:.:.:.:.	0/0:2,0:2:3:0,3,24	0/0:1,0:1:3:0,3,32	0/0:1,0:1:3:0,3,32	0/0:4,0:4:12:0,12,127	0/0:4,0:4:9:0,9,96	1/1:0,4:4:12:130,12,0	1/1:0,7:8:21:221,21,0	0/0:2,0:2:6:0,6,59	0/0:4,0:4:12:0,12,118	1/1:0,7:7:21:226,21,0	1/1:0,3:3:9:95,9,0	0/0:5,0:5:15:0,15,158	0/0:3,0:3:9:0,9,93	0/0:2,0:2:6:0,6,60	0/0:1,0:1:3:0,3,31	./.:.:.:.:.	1/1:0,3:3:9:96,9,0	0/0:1,0:1:3:0,3,30	1/1:0,3:3:6:76,6,0	1/1:0,3:3:9:96,9,0	0/0:4,0:4:12:0,12,118	0/0:2,0:2:6:0,6,62	0/0:3,0:3:9:0,9,93	./.:.:.:.:.	1/1:0,5:5:15:162,15,0	1/1:0,3:3:9:96,9,0	1/1:0,1:1:3:33,3,0	0/0:4,0:4:6:0,6,89	./.:.:.:.:.	0/0:2,0:2:6:0,6,63	1/1:0,5:5:12:139,12,0	0/0:5,0:5:15:0,15,155	0/0:2,0:2:3:0,3,45	0/0:4,0:4:6:0,6,89	0/0:21,0:21:63:0,63,679
chr0	108832647	.	T	C	1648.09	.	AC=32;AF=0.127;AN=252;BaseQRankSum=5.249;DP=710;Dels=0.00;FS=0.570;HaplotypeScore=0.1064;InbreedingCoeff=0.4972;MLEAC=27;MLEAF=0.107;MQ=57.20;MQ0=2;MQRankSum=5.031;QD=24.60;ReadPosRankSum=1.752	GT:AD:DP:GQ:PL	0/0:31,0:31:87:0,87,906	0/0:10,0:10:30:0,30,313	0/0:20,0:20:57:0,57,595	0/0:38,0:39:99:0,108,1148	0/0:15,0:15:42:0,42,429	0/0:6,0:6:18:0,18,185	0/0:9,0:9:27:0,27,266	1/1:0,1:1:3:32,3,0	0/0:2,0:2:6:0,6,61	0/0:11,0:11:33:0,33,352	./.:.:.:.:.	0/0:17,0:17:51:0,51,543	1/1:0,9:9:27:303,27,0	0/0:2,0:2:6:0,6,65	1/1:0,11:11:33:363,33,0	0/0:18,0:18:51:0,51,558	0/0:16,0:16:45:0,45,479	0/0:4,0:4:9:0,9,97	0/0:8,0:8:18:0,18,215	0/0:12,0:12:36:0,36,367	0/0:2,0:2:6:0,6,64	0/0:19,0:19:51:0,51,562	0/0:6,0:6:18:0,18,182	0/0:14,0:14:36:0,36,381	0/0:1,0:1:3:0,3,31	0/0:14,0:14:42:0,42,426	0/0:12,0:12:36:0,36,373	0/0:1,0:1:3:0,3,32	./.:.:.:.:.	0/0:12,0:12:33:0,33,346	0/0:1,0:1:3:0,3,33	0/0:2,0:2:6:0,6,66	0/0:16,0:16:45:0,45,465	0/0:1,0:1:3:0,3,32	0/0:12,0:12:36:0,36,381	0/0:3,0:3:9:0,9,96	0/0:11,0:11:33:0,33,345	0/0:9,0:9:27:0,27,277	1/1:0,11:11:30:325,30,0	./.:.:.:.:.	0/0:2,0:2:6:0,6,64	0/0:8,0:8:24:0,24,260	0/0:8,0:8:21:0,21,226	0/0:16,0:16:45:0,45,464	0/0:8,0:8:21:0,21,231	0/0:10,0:10:27:0,27,291	0/0:5,0:5:12:0,12,140	0/0:4,0:4:9:0,9,100	0/1:1,1:2:24:24,0,26	0/0:3,0:3:9:0,9,95	0/0:2,0:2:3:0,3,45	0/0:1,0:1:3:0,3,32	0/0:2,0:2:6:0,6,59	./.:.:.:.:.	0/0:6,0:6:15:0,15,166	0/0:1,0:1:3:0,3,32	0/0:4,0:4:12:0,12,126	0/0:3,0:3:9:0,9,95	0/0:2,0:2:6:0,6,64	0/0:3,0:3:9:0,9,94	./.:.:.:.:.	1/1:0,3:3:9:96,9,0	0/0:7,0:7:21:0,21,220	0/0:8,0:8:21:0,21,219	1/1:0,4:5:12:126,12,0	1/1:0,1:1:3:30,3,0	0/1:2,1:3:22:22,0,55	0/0:6,0:6:18:0,18,195	0/0:1,0:1:3:0,3,33	0/0:1,0:1:3:0,3,32	0/0:4,0:4:12:0,12,121	0/0:1,0:1:3:0,3,30	0/0:3,0:3:9:0,9,89	0/0:3,0:3:9:0,9,94	0/0:1,0:1:3:0,3,32	0/0:4,0:4:9:0,9,106	0/0:4,0:4:9:0,9,109	0/0:4,0:4:12:0,12,131	0/0:1,0:1:3:0,3,31	0/0:2,0:2:3:0,3,45	0/0:2,0:2:6:0,6,62	0/0:1,0:1:3:0,3,32	0/0:1,0:1:3:0,3,33	0/0:3,0:3:9:0,9,96	0/0:4,0:4:12:0,12,131	0/0:3,0:3:9:0,9,97	1/1:0,3:3:9:93,9,0	0/0:5,0:5:15:0,15,147	0/0:3,0:3:6:0,6,79	./.:.:.:.:.	./.:.:.:.:.	0/0:2,0:2:6:0,6,64	1/1:0,4:4:12:130,12,0	./.:.:.:.:.	1/1:0,1:1:3:33,3,0	0/0:2,0:2:3:0,3,33	1/1:0,2:2:6:61,6,0	0/0:2,0:2:3:0,3,30	./.:.:.:.:.	0/0:2,0:2:6:0,6,60	0/0:3,0:3:9:0,9,93	1/1:0,2:2:6:65,6,0	1/1:0,1:1:3:32,3,0	0/0:3,0:3:9:0,9,94	0/0:5,0:5:15:0,15,153	0/0:2,0:2:6:0,6,64	0/0:4,0:4:12:0,12,127	0/0:4,0:4:12:0,12,128	0/0:2,0:2:6:0,6,64	0/0:6,0:6:12:0,12,152	0/0:4,0:4:12:0,12,123	0/0:2,0:2:6:0,6,65	0/0:5,0:5:12:0,12,131	1/1:0,3:3:6:76,6,0	1/1:0,5:5:15:163,15,0	0/0:4,0:4:12:0,12,123	0/0:3,0:3:9:0,9,90	0/0:2,0:2:6:0,6,60	0/0:2,0:2:6:0,6,63	0/0:2,0:2:6:0,6,62	0/0:6,0:6:18:0,18,182	0/0:5,0:5:15:0,15,158	0/0:4,0:4:12:0,12,123	0/0:2,0:2:6:0,6,64	0/0:5,0:5:15:0,15,153	0/0:2,0:2:6:0,6,62	0/0:7,0:7:18:0,18,191	0/0:3,0:3:9:0,9,95	0/0:1,0:1:3:0,3,27	./.:.:.:.:.	./.:.:.:.:.	0/0:4,0:4:3:0,3,31	0/0:3,0:3:9:0,9,88	0/0:5,0:5:12:0,12,124	0/0:2,0:2:3:0,3,45	0/0:2,0:2:3:0,3,45	0/0:12,0:13:36:0,36,374
chr0	108838200	.	A	G	174.84	.	AC=14;AF=0.075;AN=186;DP=584;Dels=0.00;FS=0.000;HaplotypeScore=0.0578;InbreedingCoeff=0.2075;MLEAC=10;MLEAF=0.054;MQ=26.11;MQ0=75;QD=8.33	GT:AD:DP:GQ:PL	0/0:29,0:29:30:0,30,307	0/0:8,0:8:3:0,3,31	0/0:14,0:14:21:0,21,209	0/0:29,0:29:33:0,33,327	0/0:9,0:9:12:0,12,118	0/0:13,0:13:21:0,21,202	0/0:8,0:8:18:0,18,172	0/0:5,0:5:3:0,3,32	0/0:3,0:3:3:0,3,31	0/0:12,0:12:15:0,15,148	0/0:2,0:2:6:0,6,57	0/0:7,0:7:3:0,3,29	0/0:6,0:6:6:0,6,59	./.:.:.:.:.	0/0:9,0:9:12:0,12,118	0/0:16,0:16:9:0,9,89	0/0:11,0:11:9:0,9,86	0/0:1,0:1:3:0,3,31	0/0:4,0:4:6:0,6,57	./.:.:.:.:.	0/0:2,0:2:6:0,6,63	0/0:5,0:5:6:0,6,57	0/0:10,0:10:3:0,3,29	0/0:12,0:12:12:0,12,118	0/0:1,0:1:3:0,3,33	0/0:9,0:9:12:0,12,118	0/0:5,0:5:6:0,6,59	0/0:1,0:1:3:0,3,33	0/0:1,0:1:3:0,3,31	0/0:12,0:12:18:0,18,172	0/0:2,0:2:6:0,6,61	0/0:2,0:2:3:0,3,31	./.:.:.:.:.	0/0:4,0:4:6:0,6,63	0/0:15,0:15:21:0,21,206	./.:.:.:.:.	0/0:14,0:14:18:0,18,182	0/0:4,0:4:3:0,3,29	0/0:10,0:10:3:0,3,30	./.:.:.:.:.	0/0:2,0:2:3:0,3,34	0/0:10,0:10:3:0,3,31	0/0:19,0:19:30:0,30,296	0/0:11,0:11:6:0,6,59	0/0:6,0:6:6:0,6,59	0/0:6,0:6:6:0,6,57	0/0:8,0:8:12:0,12,118	0/0:2,0:2:6:0,6,63	0/0:3,0:3:3:0,3,30	./.:.:.:.:.	0/0:2,0:2:3:0,3,29	0/0:2,0:2:6:0,6,59	./.:.:.:.:.	./.:.:.:.:.	0/0:2,0:2:3:0,3,30	0/0:5,0:5:12:0,12,118	0/0:2,0:2:3:0,3,32	./.:.:.:.:.	./.:.:.:.:.	0/0:2,0:2:6:0,6,59	0/0:2,0:2:3:0,3,31	./.:.:.:.:.	./.:.:.:.:.	0/0:5,0:5:6:0,6,59	0/0:5,0:5:3:0,3,30	0/0:3,0:3:3:0,3,31	./.:.:.:.:.	./.:.:.:.:.	./.:.:.:.:.	./.:.:.:.:.	0/0:3,0:3:9:0,9,92	0/0:5,0:5:6:0,6,59	0/0:2,0:2:6:0,6,63	./.:.:.:.:.	1/1:0,5:5:6:63,6,0	1/1:0,1:1:3:31,3,0	./.:.:.:.:.	./.:.:.:.:.	./.:.:.:.:.	./.:.:.:.:.	0/0:3,0:3:3:0,3,30	./.:.:.:.:.	0/0:3,0:3:9:0,9,97	0/0:2,0:2:3:0,3,30	0/0:6,0:6:3:0,3,30	0/0:2,0:2:6:0,6,57	./.:.:.:.:.	0/0:3,0:3:9:0,9,92	./.:.:.:.:.	0/0:3,0:3:9:0,9,92	./.:.:.:.:.	0/0:3,0:3:3:0,3,30	0/0:3,0:3:6:0,6,63	0/0:1,0:1:3:0,3,30	0/0:5,0:5:6:0,6,59	0/0:2,0:2:6:0,6,59	./.:.:.:.:.	./.:.:.:.:.	./.:.:.:.:.	./.:.:.:.:.	0/0:2,0:2:3:0,3,32	./.:.:.:.:.	./.:.:.:.:.	./.:.:.:.:.	./.:.:.:.:.	./.:.:.:.:.	0/0:4,0:4:6:0,6,61	./.:.:.:.:.	0/0:1,0:1:3:0,3,32	0/0:3,0:3:3:0,3,28	0/0:2,0:2:6:0,6,57	0/0:1,0:1:3:0,3,31	0/0:4,0:4:3:0,3,31	0/0:2,0:2:6:0,6,61	./.:.:.:.:.	0/0:3,0:3:6:0,6,63	0/0:3,0:3:3:0,3,32	./.:.:.:.:.	1/1:0,2:2:3:33,3,0	0/0:2,0:2:3:0,3,32	1/1:0,5:5:6:63,6,0	1/1:0,3:3:3:31,3,0	0/0:2,0:2:6:0,6,59	./.:.:.:.:.	0/0:4,0:4:3:0,3,30	0/0:3,0:3:9:0,9,89	1/1:0,4:4:6:61,6,0	1/1:0,1:1:3:31,3,0	./.:.:.:.:.	./.:.:.:.:.	0/0:4,0:4:9:0,9,106	./.:.:.:.:.	./.:.:.:.:.	./.:.:.:.:.	./.:.:.:.:.	0/0:3,0:3:6:0,6,61	0/0:21,0:21:33:0,33,368
chr0	108838338	.	A	G	1999.14	.	AC=68;AF=0.425;AN=160;DP=550;Dels=0.00;FS=0.000;HaplotypeScore=0.0092;InbreedingCoeff=0.5167;MLEAC=68;MLEAF=0.425;MQ=21.68;MQ0=80;QD=9.61	GT:AD:DP:GQ:PL	1/1:0,35:35:33:347,33,0	1/1:0,9:9:6:61,6,0	0/0:10,0:10:9:0,9,80	0/0:22,0:22:18:0,18,184	./.:.:.:.:.	1/1:0,9:9:6:63,6,0	1/1:0,10:10:12:126,12,0	0/0:2,0:2:6:0,6,63	0/0:2,0:2:3:0,3,31	0/0:3,0:3:3:0,3,30	./.:.:.:.:.	0/0:10,0:10:6:0,6,59	0/0:14,0:14:18:0,18,184	./.:.:.:.:.	0/0:18,0:18:12:0,12,118	1/1:0,15:15:9:97,9,0	1/1:0,6:6:3:31,3,0	./.:.:.:.:.	./.:.:.:.:.	./.:.:.:.:.	0/0:3,0:3:3:0,3,32	0/0:8,0:8:9:0,9,95	./.:.:.:.:.	0/0:11,0:11:3:0,3,32	0/0:1,0:1:3:0,3,27	1/1:0,14:14:15:148,15,0	1/1:0,8:8:12:122,12,0	1/1:0,1:1:3:32,3,0	0/0:1,1:2:3:0,3,32	./.:.:.:.:.	./.:.:.:.:.	1/1:0,1:1:3:33,3,0	1/1:0,8:8:3:31,3,0	./.:.:.:.:.	0/0:9,0:9:3:0,3,32	0/0:2,0:2:3:0,3,31	0/0:6,0:6:6:0,6,61	1/1:3,1:4:3:32,3,0	0/0:8,0:8:12:0,12,120	./.:.:.:.:.	./.:.:.:.:.	1/1:0,7:7:6:63,6,0	0/0:9,0:9:6:0,6,59	0/0:12,0:12:6:0,6,61	0/0:13,0:13:18:0,18,184	1/1:0,7:7:3:31,3,0	0/0:6,0:6:12:0,12,122	0/0:5,0:5:9:0,9,96	./.:.:.:.:.	0/0:1,0:1:3:0,3,31	./.:.:.:.:.	./.:.:.:.:.	0/0:4,0:4:3:0,3,34	0/0:2,0:2:3:0,3,30	0/0:3,0:3:6:0,6,61	./.:.:.:.:.	./.:.:.:.:.	0/0:2,0:2:3:0,3,31	./.:.:.:.:.	0/0:3,0:3:3:0,3,31	./.:.:.:.:.	./.:.:.:.:.	1/1:0,15:15:15:153,15,0	0/0:1,0:1:3:0,3,31	0/0:3,0:3:6:0,6,65	0/0:2,0:2:6:0,6,63	0/0:1,0:1:3:0,3,32	1/1:0,9:9:12:118,12,0	1/1:0,5:5:3:27,3,0	1/1:0,2:2:6:61,6,0	./.:.:.:.:.	./.:.:.:.:.	0/0:1,0:1:3:0,3,30	./.:.:.:.:.	./.:.:.:.:.	1/1:0,3:3:6:63,6,0	./.:.:.:.:.	./.:.:.:.:.	./.:.:.:.:.	./.:.:.:.:.	./.:.:.:.:.	1/1:0,1:1:3:31,3,0	./.:.:.:.:.	./.:.:.:.:.	1/1:0,4:4:6:63,6,0	0/0:4,0:4:6:0,6,63	./.:.:.:.:.	1/1:2,1:3:3:31,3,0	./.:.:.:.:.	1/1:0,2:2:3:31,3,0	1/1:0,1:1:3:32,3,0	./.:.:.:.:.	./.:.:.:.:.	./.:.:.:.:.	./.:.:.:.:.	0/0:2,0:2:3:0,3,31	./.:.:.:.:.	./.:.:.:.:.	0/0:1,0:1:3:0,3,31	./.:.:.:.:.	0/0:3,0:3:6:0,6,61	./.:.:.:.:.	0/0:2,0:2:3:0,3,32	0/0:2,0:2:3:0,3,32	./.:.:.:.:.	./.:.:.:.:.	1/1:0,2:2:3:31,3,0	1/1:0,3:3:6:59,6,0	./.:.:.:.:.	./.:.:.:.:.	0/0:4,0:4:3:0,3,31	./.:.:.:.:.	1/1:0,4:4:6:57,6,0	0/0:4,0:4:3:0,3,31	0/0:4,0:4:3:0,3,30	1/1:0,2:2:3:32,3,0	1/1:0,2:2:6:61,6,0	./.:.:.:.:.	1/1:0,1:1:3:31,3,0	./.:.:.:.:.	1/1:0,7:7:3:31,3,0	1/1:0,4:4:9:92,9,0	./.:.:.:.:.	0/0:3,0:3:3:0,3,31	./.:.:.:.:.	0/0:2,0:2:3:0,3,32	./.:.:.:.:.	1/1:0,2:2:3:32,3,0	1/1:0,2:2:6:61,6,0	./.:.:.:.:.	0/0:1,0:1:3:0,3,26	./.:.:.:.:.	./.:.:.:.:.	./.:.:.:.:.	./.:.:.:.:.	./.:.:.:.:.	0/0:14,0:14:12:0,12,138
chr0	108839372	.	A	G	4803.09	.	AC=78;AF=0.358;AN=218;BaseQRankSum=0.298;DP=801;Dels=0.00;FS=3.144;HaplotypeScore=0.0550;InbreedingCoeff=0.6351;MLEAC=78;MLEAF=0.358;MQ=27.18;MQ0=35;MQRankSum=0.023;QD=16.12;ReadPosRankSum=-2.481	GT:AD:DP:GQ:PL	1/1:0,39:39:30:325,30,0	1/1:0,16:16:27:280,27,0	0/0:14,0:14:21:0,21,213	0/0:25,0:37:75:0,75,752	1/1:0,14:14:27:279,27,0	1/1:0,13:13:21:217,21,0	1/1:0,9:14:27:280,27,0	./.:.:.:.:.	./.:.:.:.:.	0/0:22,0:22:30:0,30,301	0/0:1,0:1:3:0,3,31	0/0:15,0:15:6:0,6,61	0/0:11,0:11:27:0,27,272	./.:.:.:.:.	0/0:9,0:11:27:0,27,278	1/1:0,15:15:36:367,36,0	1/1:0,15:15:27:279,27,0	0/0:1,0:2:3:0,3,31	0/0:8,0:8:15:0,15,151	0/0:6,0:6:12:0,12,118	./.:.:.:.:.	0/0:14,0:14:21:0,21,203	0/0:8,0:11:24:0,24,252	0/0:23,0:23:39:0,39,395	./.:.:.:.:.	1/1:0,17:17:36:377,36,0	1/1:0,4:9:12:120,12,0	./.:.:.:.:.	./.:.:.:.:.	1/1:0,10:13:30:309,30,0	1/1:0,2:2:6:63,6,0	1/1:0,1:1:3:30,3,0	1/1:0,10:10:21:214,21,0	0/0:1,1:2:3:0,3,32	0/0:9,0:16:27:0,27,281	1/1:1,1:2:3:30,3,0	0/0:12,0:12:24:0,24,248	0/1:3,1:5:22:22,0,75	0/0:10,0:10:18:0,18,178	1/1:0,4:4:6:61,6,0	./.:.:.:.:.	1/1:0,12:12:24:252,24,0	0/0:24,0:24:42:0,42,436	0/0:13,0:13:24:0,24,254	0/0:10,0:10:21:0,21,209	1/1:0,15:15:21:214,21,0	0/0:5,0:5:3:0,3,31	./.:.:.:.:.	./.:.:.:.:.	0/0:5,0:5:3:0,3,32	0/0:2,0:2:3:0,3,29	0/0:1,0:3:3:0,3,31	0/0:1,0:2:3:0,3,29	0/0:4,0:5:12:0,12,119	0/0:4,0:4:9:0,9,90	0/0:1,0:1:3:0,3,28	0/0:4,0:4:6:0,6,55	0/0:4,0:5:12:0,12,121	0/0:4,0:5:12:0,12,120	0/0:4,0:7:12:0,12,119	0/0:1,0:2:3:0,3,31	0/0:1,0:2:3:0,3,32	1/1:0,4:4:6:62,6,0	0/0:4,0:6:12:0,12,126	0/0:3,0:5:9:0,9,90	0/0:3,0:3:6:0,6,57	0/0:7,0:7:9:0,9,88	1/1:0,1:4:3:32,3,0	1/1:0,4:4:9:94,9,0	./.:.:.:.:.	./.:.:.:.:.	./.:.:.:.:.	./.:.:.:.:.	0/1:1,1:2:25:25,0,25	1/1:0,3:3:9:92,9,0	1/1:0,2:2:3:32,3,0	1/1:0,1:2:3:32,3,0	0/0:3,0:3:6:0,6,60	./.:.:.:.:.	1/1:0,6:6:6:60,6,0	0/0:1,0:1:3:0,3,31	./.:.:.:.:.	./.:.:.:.:.	0/0:4,0:4:3:0,3,32	1/1:0,2:2:3:32,3,0	0/0:4,0:4:6:0,6,58	0/0:1,0:3:3:0,3,31	0/0:2,0:2:3:0,3,32	1/1:0,1:3:3:31,3,0	1/1:0,3:3:3:34,3,0	./.:.:.:.:.	0/0:4,0:4:6:0,6,61	0/0:2,0:2:6:0,6,61	0/0:3,0:3:9:0,9,90	0/0:3,0:4:9:0,9,95	./.:.:.:.:.	0/0:4,0:4:9:0,9,80	0/0:3,0:4:9:0,9,92	./.:.:.:.:.	0/0:2,0:2:3:0,3,31	0/0:1,0:2:3:0,3,32	0/0:1,0:1:3:0,3,29	0/0:1,0:2:3:0,3,31	0/0:5,0:5:9:0,9,92	0/0:2,0:2:6:0,6,59	0/0:6,0:8:18:0,18,176	1/1:0,4:4:6:62,6,0	./.:.:.:.:.	./.:.:.:.:.	0/0:3,0:4:9:0,9,91	0/0:3,0:4:9:0,9,91	./.:.:.:.:.	./.:.:.:.:.	./.:.:.:.:.	0/0:5,0:5:6:0,6,59	1/1:1,3:4:9:92,9,0	1/1:0,3:5:9:92,9,0	1/1:0,3:5:9:92,9,0	1/1:0,3:3:3:32,3,0	0/0:6,0:6:6:0,6,59	1/1:0,2:2:6:62,6,0	1/1:0,2:2:6:63,6,0	0/0:3,0:3:3:0,3,32	0/0:5,0:6:15:0,15,150	0/0:4,0:6:12:0,12,126	0/0:2,0:2:3:0,3,31	1/1:0,6:7:18:189,18,0	1/1:0,10:10:24:250,24,0	1/1:0,2:2:6:60,6,0	0/0:4,0:4:6:0,6,89	./.:.:.:.:.	0/0:5,0:5:6:0,6,62	1/1:0,3:3:3:45,3,0	0/0:3,0:3:9:0,9,92	./.:.:.:.:.	./.:.:.:.:.	0/0:16,0:16:33:0,33,366
chr0	108839542	.	C	T	3794.97	.	AC=33;AF=0.129;AN=256;BaseQRankSum=-2.257;DP=985;Dels=0.00;FS=2.330;HaplotypeScore=0.0735;InbreedingCoeff=0.6077;MLEAC=31;MLEAF=0.121;MQ=48.97;MQ0=12;MQRankSum=-0.519;QD=25.30;ReadPosRankSum=1.641	GT:AD:DP:GQ:PL	0/0:46,0:46:99:0,120,1263	0/0:27,0:27:63:0,63,701	1/1:1,15:16:45:463,45,0	0/0:27,0:27:72:0,72,743	0/0:17,0:17:39:0,39,416	0/0:13,0:13:33:0,33,355	0/0:19,0:19:51:0,51,534	./.:.:.:.:.	0/0:4,0:4:12:0,12,124	0/0:13,0:13:36:0,36,376	0/0:4,0:4:12:0,12,126	0/0:16,0:16:45:0,45,470	0/0:11,0:11:33:0,33,334	./.:.:.:.:.	0/0:19,0:19:57:0,57,583	0/0:15,0:15:45:0,45,463	0/0:18,0:18:54:0,54,550	1/1:0,1:1:3:33,3,0	0/0:11,0:11:33:0,33,335	1/1:1,15:16:42:440,42,0	1/1:0,3:3:9:91,9,0	0/0:18,1:19:45:0,45,466	0/0:15,0:15:39:0,39,393	0/0:27,0:27:75:0,75,768	0/0:1,0:1:3:0,3,32	0/0:22,0:22:60:0,60,591	0/0:13,0:13:39:0,39,389	0/0:1,0:1:3:0,3,32	./.:.:.:.:.	0/0:23,0:23:57:0,57,614	0/0:5,0:5:15:0,15,160	0/0:3,0:3:9:0,9,92	0/0:18,0:18:45:0,45,471	0/0:3,0:3:6:0,6,67	0/0:18,0:18:54:0,54,543	0/0:9,0:9:27:0,27,290	1/1:0,17:17:42:461,42,0	0/0:12,0:12:27:0,27,285	0/0:15,0:15:42:0,42,446	0/0:5,0:5:15:0,15,158	0/0:2,0:2:6:0,6,65	0/0:10,0:10:30:0,30,300	1/1:0,14:15:39:402,39,0	0/0:17,0:17:45:0,45,480	1/1:0,26:26:78:791,78,0	0/0:23,0:23:54:0,54,559	1/1:1,11:12:33:341,33,0	0/0:4,0:4:9:0,9,100	./.:.:.:.:.	0/0:4,0:4:9:0,9,96	0/0:2,0:2:6:0,6,57	0/0:2,0:2:6:0,6,61	0/0:3,0:3:9:0,9,92	0/0:2,0:2:6:0,6,59	0/0:7,0:7:18:0,18,178	0/0:4,0:4:9:0,9,92	0/0:5,0:5:15:0,15,152	0/0:10,0:10:27:0,27,270	0/0:2,0:2:6:0,6,59	0/0:2,0:2:6:0,6,59	0/0:4,0:4:12:0,12,122	0/0:1,0:1:3:0,3,33	0/0:5,0:5:15:0,15,155	0/0:8,0:8:24:0,24,245	0/0:9,0:9:27:0,27,275	0/0:1,0:1:3:0,3,30	0/1:2,4:6:37:113,0,37	0/0:2,0:2:6:0,6,59	0/0:5,0:5:15:0,15,153	./.:.:.:.:.	0/0:1,0:1:3:0,3,29	0/0:1,0:1:3:0,3,30	0/0:1,0:1:3:0,3,28	0/0:6,0:6:18:0,18,183	0/0:5,0:5:15:0,15,153	0/0:2,0:2:6:0,6,61	0/0:3,0:3:9:0,9,93	./.:.:.:.:.	0/0:1,0:1:3:0,3,27	0/0:10,0:10:27:0,27,277	0/0:1,0:1:3:0,3,32	0/0:2,0:2:6:0,6,58	0/0:2,0:2:6:0,6,59	./.:.:.:.:.	0/0:4,0:4:12:0,12,124	0/0:3,0:3:9:0,9,96	0/0:1,0:1:3:0,3,32	0/0:4,0:4:12:0,12,122	0/0:3,0:3:9:0,9,96	0/0:3,0:3:3:0,3,32	0/0:4,0:4:12:0,12,119	0/0:4,0:4:12:0,12,118	0/0:2,0:2:6:0,6,60	./.:.:.:.:.	0/0:1,0:1:3:0,3,31	0/0:3,0:3:6:0,6,61	0/0:5,0:5:15:0,15,152	0/0:1,0:1:3:0,3,31	0/0:3,0:3:9:0,9,92	0/0:3,0:3:9:0,9,92	0/0:2,0:2:6:0,6,65	0/0:1,0:1:3:0,3,27	0/0:8,0:8:18:0,18,209	0/0:3,0:3:9:0,9,96	1/1:0,5:5:15:150,15,0	./.:.:.:.:.	0/0:2,0:2:6:0,6,60	0/0:9,0:9:24:0,24,246	0/0:4,0:4:12:0,12,112	0/0:8,0:8:24:0,24,241	0/0:6,0:6:18:0,18,186	0/0:4,0:4:12:0,12,113	0/0:6,0:6:18:0,18,188	0/0:4,0:4:12:0,12,122	0/0:3,0:3:9:0,9,92	0/0:4,0:4:9:0,9,94	0/0:3,0:3:9:0,9,94	0/0:4,0:4:12:0,12,128	0/0:6,0:6:18:0,18,186	1/1:0,5:5:15:156,15,0	0/0:2,0:2:6:0,6,63	0/0:6,0:6:12:0,12,123	1/1:2,7:9:18:196,18,0	1/1:0,10:10:30:301,30,0	1/1:0,1:1:3:31,3,0	1/1:0,1:1:3:30,3,0	0/0:10,0:10:21:0,21,222	0/0:7,0:7:18:0,18,198	0/0:4,0:4:9:0,9,92	1/1:0,3:3:6:75,6,0	1/1:0,4:4:6:89,6,0	0/0:6,1:7:9:0,9,134	0/0:10,0:10:12:0,12,179	0/0:6,0:6:12:0,12,151	0/0:2,0:2:3:0,3,45	0/0:4,0:4:6:0,6,89	0/0:17,0:17:51:0,51,565
chr0	108841869	.	T	C	8403.97	.	AC=91;AF=0.370;AN=246;BaseQRankSum=-4.457;DP=768;Dels=0.00;FS=14.986;HaplotypeScore=0.1105;InbreedingCoeff=0.6944;MLEAC=95;MLEAF=0.386;MQ=52.99;MQ0=5;MQRankSum=0.961;QD=24.15;ReadPosRankSum=-0.562	GT:AD:DP:GQ:PL	1/1:0,31:32:90:855,90,0	1/1:0,15:15:45:433,45,0	0/0:17,0:17:45:0,45,502	0/0:24,0:24:66:0,66,688	1/1:0,9:9:24:233,24,0	1/1:0,11:12:30:272,30,0	1/1:0,14:14:42:399,42,0	0/0:1,0:1:3:0,3,32	0/0:2,0:2:6:0,6,69	0/0:15,0:15:45:0,45,458	./.:.:.:.:.	0/0:16,0:16:42:0,42,473	0/0:14,0:14:33:0,33,373	./.:.:.:.:.	0/0:19,0:19:57:0,57,589	1/1:0,18:18:51:480,51,0	1/1:0,13:13:36:348,36,0	./.:.:.:.:.	0/0:10,0:10:27:0,27,275	0/0:4,0:4:12:0,12,122	./.:.:.:.:.	0/0:9,0:9:27:0,27,283	0/0:21,0:21:57:0,57,608	0/0:13,0:13:33:0,33,364	0/0:3,0:3:9:0,9,97	1/1:0,18:18:48:499,48,0	1/1:0,7:8:21:201,21,0	./.:.:.:.:.	0/1:1,3:4:16:82,0,16	1/1:0,12:13:30:311,30,0	1/1:0,4:4:12:130,12,0	1/1:0,1:1:3:30,3,0	1/1:0,16:16:33:369,33,0	1/1:0,2:2:6:65,6,0	0/0:10,0:10:30:0,30,318	0/0:8,0:8:24:0,24,252	0/0:13,0:13:39:0,39,416	0/1:5,1:6:12:12,0,144	0/0:10,0:10:30:0,30,316	./.:.:.:.:.	1/1:0,3:3:9:92,9,0	1/1:0,10:10:30:284,30,0	0/0:13,0:13:39:0,39,417	0/0:12,0:12:30:0,30,347	0/0:11,0:11:30:0,30,313	1/1:0,15:15:39:397,39,0	0/0:10,0:10:24:0,24,280	0/0:6,0:6:18:0,18,195	1/1:0,1:1:3:32,3,0	0/0:2,0:2:6:0,6,64	0/0:1,0:1:3:0,3,32	0/0:2,0:2:6:0,6,64	0/0:3,0:3:9:0,9,100	0/0:3,0:3:9:0,9,92	0/0:4,0:4:12:0,12,122	./.:.:.:.:.	0/0:3,0:3:9:0,9,87	0/0:4,0:4:9:0,9,94	0/0:1,0:1:3:0,3,32	0/0:4,0:4:12:0,12,122	0/0:2,0:2:6:0,6,66	0/0:1,0:1:3:0,3,30	1/1:0,6:6:18:166,18,0	0/0:3,0:3:9:0,9,96	0/0:1,0:1:3:0,3,31	0/0:5,0:5:15:0,15,151	0/0:4,0:4:12:0,12,123	1/1:0,2:2:6:59,6,0	1/1:0,7:8:21:207,21,0	1/1:0,5:5:15:155,15,0	./.:.:.:.:.	./.:.:.:.:.	0/0:2,0:2:6:0,6,64	0/1:2,2:4:38:38,0,53	1/1:0,3:3:9:86,9,0	1/1:0,2:2:6:65,6,0	1/1:0,6:6:12:146,12,0	0/0:1,0:1:3:0,3,30	0/0:4,0:4:12:0,12,126	1/1:0,8:8:24:208,24,0	0/0:2,0:2:6:0,6,64	1/1:0,3:3:9:77,9,0	1/1:0,2:2:6:67,6,0	0/0:2,0:2:6:0,6,65	1/1:0,3:3:9:89,9,0	0/0:2,0:2:6:0,6,63	0/0:3,0:3:9:0,9,95	0/0:1,0:1:3:0,3,32	1/1:0,5:5:15:144,15,0	1/1:0,6:6:18:180,18,0	./.:.:.:.:.	0/0:2,0:2:6:0,6,67	0/0:2,0:2:6:0,6,63	0/0:3,0:3:9:0,9,94	./.:.:.:.:.	0/0:2,0:2:6:0,6,66	0/0:5,0:5:12:0,12,132	0/0:1,0:1:3:0,3,31	0/0:3,0:3:9:0,9,93	0/0:6,0:6:12:0,12,156	0/0:10,0:10:30:0,30,325	./.:.:.:.:.	0/0:2,0:2:6:0,6,63	0/0:3,0:3:9:0,9,92	0/0:1,0:1:3:0,3,30	0/0:5,0:5:15:0,15,162	1/1:0,4:4:12:122,12,0	1/1:0,3:3:9:89,9,0	0/1:1,5:6:14:135,0,14	0/0:10,0:10:30:0,30,303	0/0:5,0:5:12:0,12,137	0/1:1,5:6:14:140,0,14	1/1:0,7:7:18:163,18,0	0/0:2,0:2:6:0,6,59	0/0:2,0:2:6:0,6,63	1/1:0,5:5:15:142,15,0	./.:.:.:.:.	1/1:0,10:10:30:258,30,0	1/1:0,4:4:12:120,12,0	0/0:4,0:4:12:0,12,122	1/1:0,8:8:21:199,21,0	1/1:0,4:4:9:84,9,0	0/0:1,0:1:3:0,3,33	0/0:3,0:3:9:0,9,92	0/0:1,0:1:3:0,3,31	0/0:2,0:2:3:0,3,32	1/1:0,2:2:6:54,6,0	1/1:0,3:3:6:62,6,0	1/1:0,3:3:9:87,9,0	0/0:4,0:4:6:0,6,89	0/0:2,0:2:3:0,3,45	0/0:1,0:1:3:0,3,32	1/1:0,6:6:9:134,9,0	0/0:4,0:4:9:0,9,108	./.:.:.:.:.	0/0:2,0:2:3:0,3,45	0/0:9,0:9:27:0,27,312
chr0	108841877	.	A	T	9010.74	.	AC=92;AF=0.374;AN=246;BaseQRankSum=2.109;DP=753;Dels=0.00;FS=17.436;HaplotypeScore=0.0642;InbreedingCoeff=0.6962;MLEAC=95;MLEAF=0.386;MQ=49.64;MQ0=23;MQRankSum=1.095;QD=26.12;ReadPosRankSum=-0.669	GT:AD:DP:GQ:PL	1/1:0,37:37:99:1045,99,0	1/1:0,13:13:39:401,39,0	0/0:16,0:16:39:0,39,434	0/0:23,0:23:60:0,60,630	1/1:0,10:10:27:290,27,0	1/1:0,14:14:39:396,39,0	1/1:0,9:9:27:267,27,0	0/0:1,0:1:3:0,3,32	0/0:3,0:3:6:0,6,66	0/0:14,0:14:42:0,42,434	./.:.:.:.:.	0/0:13,0:13:30:0,30,331	0/0:10,0:10:24:0,24,247	./.:.:.:.:.	0/0:16,0:16:48:0,48,480	1/1:0,17:17:48:477,48,0	1/1:0,11:11:30:313,30,0	./.:.:.:.:.	0/0:11,0:11:30:0,30,300	0/0:6,0:6:18:0,18,183	./.:.:.:.:.	0/0:13,0:13:36:0,36,364	0/0:19,0:19:54:0,54,563	0/0:10,0:10:30:0,30,311	0/0:4,0:4:9:0,9,95	1/1:0,16:17:48:501,48,0	1/1:0,7:7:18:191,18,0	./.:.:.:.:.	0/1:1,3:4:16:80,0,16	1/1:0,15:15:36:391,36,0	1/1:0,5:5:12:130,12,0	1/1:0,1:1:3:30,3,0	1/1:0,18:18:45:496,45,0	1/1:0,2:2:6:65,6,0	0/0:9,0:9:27:0,27,278	0/0:6,1:7:18:0,18,195	0/0:13,0:13:39:0,39,387	0/0:8,0:8:21:0,21,211	0/0:7,0:7:21:0,21,210	./.:.:.:.:.	1/1:0,2:2:6:63,6,0	1/1:0,10:10:30:302,30,0	0/0:15,0:15:42:0,42,429	0/0:12,0:13:33:0,33,354	0/0:10,0:10:24:0,24,243	1/1:0,17:17:48:507,48,0	0/0:11,0:11:27:0,27,295	0/0:7,0:7:18:0,18,189	1/1:0,2:2:6:65,6,0	0/0:2,0:2:6:0,6,62	0/0:1,0:1:3:0,3,29	0/0:1,0:1:3:0,3,32	0/0:3,0:3:9:0,9,95	0/0:3,0:3:9:0,9,92	0/0:5,0:5:15:0,15,153	./.:.:.:.:.	0/0:3,0:3:9:0,9,91	0/0:3,0:3:6:0,6,61	0/0:2,0:2:6:0,6,62	0/0:4,0:4:12:0,12,126	0/0:1,0:1:3:0,3,32	0/0:1,0:1:3:0,3,29	1/1:0,6:6:15:150,15,0	0/0:3,0:4:9:0,9,97	0/0:1,0:1:3:0,3,31	0/0:4,0:4:12:0,12,122	0/0:4,0:4:12:0,12,122	1/1:0,2:2:6:65,6,0	1/1:0,6:7:18:186,18,0	1/1:0,4:4:12:126,12,0	./.:.:.:.:.	./.:.:.:.:.	0/0:2,0:2:6:0,6,64	0/1:2,1:3:23:23,0,52	1/1:0,3:3:9:95,9,0	1/1:0,2:2:6:65,6,0	1/1:0,4:4:9:107,9,0	./.:.:.:.:.	0/0:4,0:4:12:0,12,126	1/1:0,8:8:24:246,24,0	0/0:2,0:2:6:0,6,63	1/1:0,4:4:9:89,9,0	1/1:0,2:2:6:67,6,0	0/0:2,0:2:6:0,6,61	1/1:0,2:2:6:62,6,0	0/0:2,0:2:6:0,6,61	0/0:3,0:3:9:0,9,92	0/0:1,0:1:3:0,3,31	1/1:0,6:6:18:186,18,0	1/1:0,5:5:15:144,15,0	./.:.:.:.:.	0/0:2,0:2:6:0,6,63	0/0:2,0:2:6:0,6,61	0/0:3,0:3:9:0,9,95	./.:.:.:.:.	0/0:2,0:2:6:0,6,68	0/0:5,0:5:12:0,12,130	0/0:1,0:1:3:0,3,32	0/0:3,0:3:9:0,9,91	0/0:5,0:5:12:0,12,138	0/0:9,0:9:27:0,27,289	./.:.:.:.:.	0/0:2,0:2:6:0,6,59	0/0:2,0:2:6:0,6,61	0/0:1,0:1:3:0,3,31	0/0:4,0:4:12:0,12,121	1/1:0,3:3:9:95,9,0	1/1:0,3:3:9:84,9,0	0/1:1,6:7:13:135,0,13	0/0:7,0:7:21:0,21,210	0/0:3,0:3:6:0,6,68	0/1:1,6:7:14:135,0,14	1/1:0,10:10:30:310,30,0	0/0:1,0:1:3:0,3,32	0/0:3,0:3:9:0,9,92	1/1:0,7:7:21:221,21,0	1/1:0,1:1:3:31,3,0	1/1:0,9:9:27:287,27,0	1/1:0,4:4:12:124,12,0	0/0:4,0:4:12:0,12,118	1/1:0,7:7:15:154,15,0	1/1:0,5:5:12:127,12,0	0/0:1,0:1:3:0,3,32	0/0:3,0:3:9:0,9,92	0/0:1,0:1:3:0,3,31	0/0:3,0:3:3:0,3,28	1/1:0,1:1:3:30,3,0	1/1:0,3:3:6:54,6,0	1/1:0,3:3:6:60,6,0	0/0:4,0:4:6:0,6,89	0/0:2,0:2:3:0,3,45	0/0:1,0:1:3:0,3,31	1/1:0,6:6:9:134,9,0	0/0:3,0:3:9:0,9,93	./.:.:.:.:.	0/0:2,0:2:3:0,3,45	0/0:9,0:9:24:0,24,275
chr0	108841954	.	A	G	11117.2	.	AC=158;AF=0.929;AN=170;BaseQRankSum=-0.941;DP=651;Dels=0.00;FS=5.875;HaplotypeScore=0.0588;InbreedingCoeff=0.3676;MLEAC=159;MLEAF=0.935;MQ=34.05;MQ0=51;MQRankSum=-1.634;QD=19.50;ReadPosRankSum=-1.634	GT:AD:DP:GQ:PL	1/1:0,33:33:51:502,51,0	1/1:0,16:16:27:267,27,0	1/1:0,8:8:6:61,6,0	1/1:0,35:35:57:565,57,0	1/1:0,7:7:21:207,21,0	1/1:0,14:14:30:295,30,0	1/1:0,17:17:36:355,36,0	./.:.:.:.:.	./.:.:.:.:.	1/1:0,8:8:15:153,15,0	./.:.:.:.:.	0/0:10,0:10:27:0,27,275	1/1:0,12:12:30:309,30,0	./.:.:.:.:.	1/1:0,16:16:39:400,39,0	1/1:0,17:17:30:306,30,0	1/1:0,18:18:36:355,36,0	./.:.:.:.:.	1/1:0,6:6:9:89,9,0	1/1:0,7:7:12:118,12,0	./.:.:.:.:.	1/1:0,17:17:33:336,33,0	1/1:0,15:15:36:365,36,0	1/1:0,15:15:42:415,42,0	./.:.:.:.:.	1/1:0,13:13:15:148,15,0	1/1:0,10:10:18:189,18,0	./.:.:.:.:.	./.:.:.:.:.	1/1:0,20:20:42:421,42,0	./.:.:.:.:.	./.:.:.:.:.	1/1:0,20:20:36:353,36,0	./.:.:.:.:.	1/1:0,15:15:36:367,36,0	./.:.:.:.:.	1/1:0,11:11:24:245,24,0	1/1:0,15:15:21:207,21,0	1/1:0,8:8:12:115,12,0	./.:.:.:.:.	./.:.:.:.:.	1/1:0,9:9:18:189,18,0	1/1:0,14:14:33:336,33,0	0/0:12,0:12:24:0,24,245	1/1:0,11:11:24:252,24,0	1/1:0,15:15:33:336,33,0	1/1:0,10:10:18:174,18,0	./.:.:.:.:.	1/1:0,2:2:6:63,6,0	./.:.:.:.:.	./.:.:.:.:.	1/1:0,4:4:9:97,9,0	1/1:0,4:4:12:122,12,0	1/1:0,3:3:6:63,6,0	0/0:5,0:5:15:0,15,153	./.:.:.:.:.	1/1:0,3:3:3:29,3,0	1/1:0,1:1:3:30,3,0	1/1:0,1:1:3:31,3,0	0/0:4,0:4:9:0,9,95	1/1:0,2:2:3:32,3,0	./.:.:.:.:.	1/1:0,4:4:3:32,3,0	1/1:0,8:8:15:158,15,0	1/1:0,1:1:3:33,3,0	1/1:0,1:1:3:32,3,0	./.:.:.:.:.	./.:.:.:.:.	1/1:0,4:4:6:55,6,0	./.:.:.:.:.	./.:.:.:.:.	./.:.:.:.:.	1/1:0,1:1:3:31,3,0	1/1:0,3:3:9:85,9,0	1/1:0,1:1:3:32,3,0	./.:.:.:.:.	./.:.:.:.:.	1/1:0,1:1:3:32,3,0	./.:.:.:.:.	./.:.:.:.:.	./.:.:.:.:.	1/1:0,5:5:6:55,6,0	./.:.:.:.:.	1/1:0,2:2:6:61,6,0	1/1:0,4:4:12:118,12,0	./.:.:.:.:.	./.:.:.:.:.	./.:.:.:.:.	1/1:0,3:3:9:92,9,0	./.:.:.:.:.	1/1:0,3:3:3:32,3,0	1/1:0,2:2:3:28,3,0	1/1:0,1:1:3:29,3,0	1/1:0,3:3:3:32,3,0	./.:.:.:.:.	./.:.:.:.:.	1/1:0,3:3:3:30,3,0	1/1:0,1:1:3:32,3,0	./.:.:.:.:.	1/1:0,3:3:9:83,9,0	./.:.:.:.:.	./.:.:.:.:.	1/1:0,2:2:6:63,6,0	./.:.:.:.:.	./.:.:.:.:.	1/1:0,4:4:3:30,3,0	1/1:0,3:3:3:33,3,0	1/1:0,6:6:15:153,15,0	./.:.:.:.:.	1/1:0,7:7:12:122,12,0	./.:.:.:.:.	./.:.:.:.:.	1/1:0,4:4:12:123,12,0	1/1:0,5:5:9:89,9,0	1/1:0,1:1:3:30,3,0	1/1:0,1:1:3:31,3,0	1/1:0,1:1:3:30,3,0	1/1:0,2:2:3:33,3,0	1/1:0,2:2:6:59,6,0	./.:.:.:.:.	1/1:0,4:4:9:89,9,0	1/1:0,3:3:6:59,6,0	1/1:0,7:7:9:86,9,0	./.:.:.:.:.	./.:.:.:.:.	./.:.:.:.:.	1/1:0,1:1:3:30,3,0	1/1:0,2:2:6:59,6,0	1/1:0,3:3:3:30,3,0	1/1:0,2:2:3:45,3,0	./.:.:.:.:.	0/0:1,0:1:3:0,3,32	1/1:0,2:2:3:45,3,0	1/1:0,2:2:6:61,6,0	./.:.:.:.:.	./.:.:.:.:.	0/0:6,0:6:9:0,9,95
chr0	108842477	.	C	T	314.44	.	AC=19;AF=0.093;AN=204;BaseQRankSum=-0.643;DP=441;Dels=0.00;FS=0.000;HaplotypeScore=0.1195;InbreedingCoeff=0.3181;MLEAC=13;MLEAF=0.064;MQ=38.36;MQ0=3;MQRankSum=1.236;QD=12.58;ReadPosRankSum=-0.643	GT:AD:DP:GQ:PL	0/0:21,0:21:45:0,45,476	0/0:13,0:13:36:0,36,381	0/0:5,0:5:15:0,15,157	0/0:23,0:23:63:0,63,633	0/0:5,0:5:12:0,12,127	0/0:8,0:8:18:0,18,183	0/0:5,0:5:15:0,15,147	0/0:2,0:2:6:0,6,60	0/0:1,0:1:3:0,3,28	0/0:5,0:5:12:0,12,121	1/1:0,3:3:9:89,9,0	0/0:3,0:3:9:0,9,95	0/0:3,0:3:9:0,9,96	./.:.:.:.:.	0/0:8,0:8:18:0,18,186	0/0:9,0:9:27:0,27,281	0/0:10,0:10:21:0,21,241	0/0:2,0:2:6:0,6,61	1/1:0,7:7:6:61,6,0	0/0:1,0:1:3:0,3,30	0/0:1,0:1:3:0,3,32	0/0:2,0:3:6:0,6,61	0/0:9,0:9:21:0,21,244	0/0:11,0:11:27:0,27,278	./.:.:.:.:.	0/0:7,0:7:15:0,15,149	0/0:13,0:13:39:0,39,405	0/0:1,0:1:3:0,3,28	0/0:3,0:3:9:0,9,91	0/0:5,0:5:15:0,15,154	0/0:1,0:1:3:0,3,30	./.:.:.:.:.	0/0:1,0:2:3:0,3,31	0/0:2,0:2:6:0,6,67	0/0:4,0:4:12:0,12,126	0/0:1,0:1:3:0,3,32	0/0:10,0:10:27:0,27,278	0/0:6,0:6:15:0,15,145	0/0:11,0:11:30:0,30,311	./.:.:.:.:.	./.:.:.:.:.	0/0:12,0:12:30:0,30,312	0/0:10,0:10:21:0,21,236	0/0:11,0:11:27:0,27,284	0/0:3,0:3:9:0,9,96	0/0:4,0:4:6:0,6,62	0/0:6,0:6:18:0,18,187	./.:.:.:.:.	./.:.:.:.:.	./.:.:.:.:.	0/0:2,0:2:6:0,6,61	0/0:3,0:3:3:0,3,31	0/0:3,0:3:9:0,9,92	0/0:1,0:1:3:0,3,31	0/0:1,0:1:3:0,3,30	./.:.:.:.:.	0/0:4,0:4:9:0,9,106	0/0:3,0:3:9:0,9,89	1/1:0,1:1:3:31,3,0	0/0:5,0:5:9:0,9,91	0/0:1,0:1:3:0,3,31	0/0:5,0:5:12:0,12,121	0/0:3,0:3:6:0,6,55	0/0:4,0:4:12:0,12,121	0/0:3,0:3:9:0,9,92	./.:.:.:.:.	0/0:4,0:4:9:0,9,109	0/0:3,0:3:6:0,6,61	0/0:2,0:2:3:0,3,31	./.:.:.:.:.	1/1:0,2:2:6:63,6,0	1/1:0,1:1:3:29,3,0	0/0:2,0:2:6:0,6,54	0/0:3,0:3:3:0,3,31	0/0:2,0:2:6:0,6,61	./.:.:.:.:.	0/0:2,0:2:3:0,3,31	./.:.:.:.:.	./.:.:.:.:.	./.:.:.:.:.	./.:.:.:.:.	0/0:1,0:1:3:0,3,31	0/1:1,1:2:22:22,0,26	./.:.:.:.:.	0/0:7,0:7:18:0,18,199	1/1:0,1:1:3:30,3,0	0/0:4,0:4:12:0,12,128	0/0:1,0:1:3:0,3,32	0/0:2,0:2:6:0,6,65	./.:.:.:.:.	0/0:1,0:1:3:0,3,27	./.:.:.:.:.	0/0:3,0:3:6:0,6,55	0/0:1,0:1:3:0,3,26	./.:.:.:.:.	./.:.:.:.:.	./.:.:.:.:.	0/0:4,0:4:12:0,12,122	0/0:1,0:1:3:0,3,32	./.:.:.:.:.	./.:.:.:.:.	./.:.:.:.:.	1/1:0,1:1:3:31,3,0	./.:.:.:.:.	0/0:1,0:1:3:0,3,30	0/0:3,0:3:3:0,3,31	./.:.:.:.:.	0/0:3,0:3:9:0,9,92	./.:.:.:.:.	1/1:0,5:5:9:118,9,0	1/1:0,2:2:3:25,3,0	./.:.:.:.:.	0/0:4,0:4:9:0,9,93	./.:.:.:.:.	0/0:3,0:3:9:0,9,93	0/0:5,0:5:12:0,12,121	0/0:3,0:3:9:0,9,95	0/0:3,0:3:6:0,6,57	./.:.:.:.:.	0/0:5,0:5:12:0,12,138	0/0:2,0:2:6:0,6,63	0/0:1,0:1:3:0,3,31	0/0:6,0:6:12:0,12,124	0/0:2,0:2:6:0,6,59	0/0:3,0:3:9:0,9,92	0/0:2,0:2:3:0,3,32	0/0:2,0:2:6:0,6,59	0/0:2,0:2:6:0,6,57	./.:.:.:.:.	0/0:1,0:1:3:0,3,32	./.:.:.:.:.	0/0:1,0:1:3:0,3,31	./.:.:.:.:.	./.:.:.:.:.	0/0:2,0:2:3:0,3,45	0/0:2,0:2:3:0,3,45	0/0:5,0:5:15:0,15,157
chr0	108843077	.	C	T	22681.6	.	AC=239;AF=0.948;AN=252;BaseQRankSum=0.177;DP=832;Dels=0.00;FS=2.829;HaplotypeScore=0.0429;InbreedingCoeff=0.3616;MLEAC=240;MLEAF=0.952;MQ=59.71;MQ0=1;MQRankSum=0.397;QD=29.84;ReadPosRankSum=-0.886	GT:AD:DP:GQ:PL	1/1:0,47:47:99:1498,141,0	1/1:0,12:12:36:365,36,0	1/1:0,17:17:45:494,45,0	1/1:0,38:38:99:1140,111,0	1/1:0,16:16:48:491,48,0	1/1:0,12:12:33:349,33,0	1/1:0,10:10:30:297,30,0	1/1:0,1:1:3:32,3,0	1/1:0,3:3:9:99,9,0	1/1:0,20:20:60:612,60,0	1/1:0,1:1:3:33,3,0	0/0:13,0:13:36:0,36,384	1/1:0,16:16:42:465,42,0	./.:.:.:.:.	1/1:0,9:9:27:274,27,0	1/1:0,17:17:45:493,45,0	1/1:0,18:18:54:539,54,0	1/1:0,2:2:6:67,6,0	1/1:0,2:2:6:61,6,0	1/1:0,1:1:3:31,3,0	./.:.:.:.:.	1/1:0,9:9:27:275,27,0	1/1:0,14:14:39:411,39,0	1/1:0,18:18:48:531,48,0	1/1:0,2:2:6:64,6,0	1/1:0,14:14:36:400,36,0	1/1:0,14:14:42:438,42,0	1/1:0,3:3:9:91,9,0	1/1:0,4:4:12:136,12,0	1/1:0,15:15:45:458,45,0	1/1:0,5:5:15:157,15,0	1/1:0,4:4:12:134,12,0	1/1:0,20:20:54:578,54,0	1/1:0,2:2:6:64,6,0	1/1:0,12:12:36:374,36,0	1/1:0,3:3:9:92,9,0	1/1:0,18:18:54:548,54,0	1/1:0,12:12:36:368,36,0	1/1:0,14:14:42:428,42,0	./.:.:.:.:.	1/1:0,1:1:3:32,3,0	1/1:0,7:7:21:207,21,0	1/1:0,13:13:36:380,36,0	0/0:20,0:20:60:0,60,615	1/1:0,13:13:39:398,39,0	1/1:0,11:11:33:337,33,0	1/1:0,16:16:48:495,48,0	1/1:0,1:1:3:32,3,0	1/1:0,2:2:6:61,6,0	1/1:0,2:2:6:63,6,0	1/1:0,1:1:3:32,3,0	1/1:0,4:4:12:122,12,0	1/1:0,6:6:18:183,18,0	1/1:0,3:3:9:93,9,0	0/0:5,0:5:15:0,15,147	1/1:0,2:2:6:64,6,0	1/1:0,4:4:12:122,12,0	1/1:0,4:4:12:122,12,0	1/1:0,3:3:9:92,9,0	0/0:4,0:4:12:0,12,124	1/1:0,2:2:6:61,6,0	1/1:0,2:3:6:62,6,0	1/1:0,8:8:24:243,24,0	1/1:0,9:9:24:244,24,0	1/1:0,6:6:18:184,18,0	1/1:0,1:1:3:32,3,0	1/1:0,2:2:6:62,6,0	1/1:0,2:2:6:62,6,0	1/1:0,2:2:3:45,3,0	./.:.:.:.:.	1/1:0,3:3:9:94,9,0	1/1:0,5:5:15:153,15,0	1/1:0,2:2:6:62,6,0	1/1:0,3:3:9:92,9,0	1/1:0,3:3:9:93,9,0	1/1:0,3:3:9:92,9,0	./.:.:.:.:.	1/1:0,2:2:6:63,6,0	0/0:1,0:1:3:0,3,30	1/1:0,1:1:3:31,3,0	1/1:0,1:1:3:31,3,0	1/1:0,2:2:6:61,6,0	1/1:0,3:3:9:100,9,0	1/1:0,3:3:9:93,9,0	1/1:0,6:6:15:170,15,0	1/1:0,4:4:12:126,12,0	1/1:0,2:2:6:62,6,0	1/1:0,3:3:9:97,9,0	1/1:0,3:3:9:92,9,0	1/1:0,4:4:12:127,12,0	1/1:0,4:4:12:123,12,0	1/1:0,5:5:15:153,15,0	0/1:1,3:4:22:83,0,22	1/1:0,3:3:9:95,9,0	1/1:0,2:2:6:61,6,0	1/1:0,2:2:6:63,6,0	1/1:0,5:5:15:158,15,0	1/1:0,3:3:9:92,9,0	1/1:0,3:3:9:92,9,0	1/1:0,1:1:3:32,3,0	1/1:0,3:3:9:97,9,0	1/1:0,1:1:3:32,3,0	1/1:0,4:4:12:124,12,0	1/1:0,2:2:6:55,6,0	1/1:0,4:4:12:122,12,0	1/1:0,9:9:24:260,24,0	1/1:0,1:1:3:32,3,0	1/1:0,6:6:15:167,15,0	1/1:0,1:1:3:32,3,0	1/1:0,3:3:6:76,6,0	1/1:0,2:2:6:60,6,0	1/1:0,1:1:3:32,3,0	1/1:0,7:7:21:216,21,0	1/1:0,2:2:6:62,6,0	1/1:0,2:2:6:61,6,0	1/1:0,2:2:6:64,6,0	1/1:0,6:6:18:184,18,0	1/1:0,1:1:3:31,3,0	1/1:0,4:4:9:108,9,0	1/1:0,9:10:24:264,24,0	1/1:0,8:8:21:233,21,0	1/1:0,8:8:24:233,24,0	1/1:0,7:7:21:214,21,0	1/1:0,5:5:15:155,15,0	1/1:0,4:4:12:126,12,0	./.:.:.:.:.	1/1:0,2:2:6:61,6,0	1/1:0,5:5:15:151,15,0	1/1:0,2:2:6:62,6,0	./.:.:.:.:.	./.:.:.:.:.	./.:.:.:.:.	./.:.:.:.:.	1/1:0,6:6:15:158,15,0	./.:.:.:.:.	1/1:0,4:4:9:103,9,0	0/0:28,0:28:84:0,84,899
chr0	108843955	.	G	A	2384.41	.	AC=66;AF=0.355;AN=186;BaseQRankSum=-3.112;DP=293;Dels=0.00;FS=1.504;HaplotypeScore=0.0096;InbreedingCoeff=0.5168;MLEAC=62;MLEAF=0.333;MQ=58.11;MQ0=0;MQRankSum=-1.035;QD=24.58;ReadPosRankSum=-0.263	GT:AD:DP:GQ:PL	1/1:0,15:15:45:464,45,0	1/1:0,9:9:27:276,27,0	0/0:4,0:4:12:0,12,128	0/0:10,0:10:27:0,27,285	1/1:0,4:4:12:120,12,0	1/1:0,3:3:9:86,9,0	1/1:0,1:1:3:29,3,0	0/0:1,0:1:3:0,3,30	./.:.:.:.:.	0/0:3,0:3:9:0,9,95	./.:.:.:.:.	0/0:1,0:1:3:0,3,31	0/0:4,0:4:12:0,12,129	./.:.:.:.:.	0/0:13,0:13:39:0,39,417	./.:.:.:.:.	1/1:0,1:1:3:31,3,0	./.:.:.:.:.	0/0:2,0:2:3:0,3,45	./.:.:.:.:.	./.:.:.:.:.	0/0:1,0:1:3:0,3,31	0/0:5,0:5:12:0,12,137	0/0:3,0:3:9:0,9,95	./.:.:.:.:.	1/1:0,3:3:9:89,9,0	1/1:0,7:7:21:212,21,0	0/0:1,0:1:3:0,3,32	1/1:0,1:1:3:35,3,0	./.:.:.:.:.	0/1:1,1:2:25:25,0,26	0/0:1,0:1:3:0,3,33	1/1:0,1:1:3:32,3,0	./.:.:.:.:.	0/0:6,0:6:18:0,18,187	0/1:1,1:2:26:26,0,26	0/0:5,0:5:15:0,15,160	1/1:0,1:1:3:32,3,0	0/0:2,0:2:6:0,6,65	./.:.:.:.:.	1/1:0,1:1:3:33,3,0	1/1:0,1:1:3:29,3,0	0/0:8,0:8:21:0,21,234	0/0:6,0:6:18:0,18,185	0/0:1,0:1:3:0,3,31	./.:.:.:.:.	0/0:7,0:7:21:0,21,220	./.:.:.:.:.	0/1:1,1:2:23:23,0,26	0/0:3,0:3:9:0,9,93	0/0:1,0:1:3:0,3,31	0/0:3,0:3:9:0,9,93	0/0:3,0:3:9:0,9,94	0/0:1,0:1:3:0,3,32	./.:.:.:.:.	./.:.:.:.:.	0/0:1,0:1:3:0,3,32	0/0:2,0:2:6:0,6,61	0/0:2,0:2:6:0,6,61	0/0:2,0:2:6:0,6,63	0/0:2,0:2:6:0,6,59	0/0:2,0:2:6:0,6,59	1/1:0,4:4:12:124,12,0	./.:.:.:.:.	0/0:5,0:5:15:0,15,161	./.:.:.:.:.	0/0:4,0:4:12:0,12,124	1/1:0,1:1:3:29,3,0	1/1:0,1:1:3:30,3,0	./.:.:.:.:.	0/0:1,0:1:3:0,3,31	0/0:1,0:1:3:0,3,32	0/0:4,0:4:12:0,12,129	0/1:1,2:3:22:48,0,22	./.:.:.:.:.	./.:.:.:.:.	./.:.:.:.:.	./.:.:.:.:.	./.:.:.:.:.	1/1:0,1:1:3:31,3,0	./.:.:.:.:.	./.:.:.:.:.	./.:.:.:.:.	./.:.:.:.:.	1/1:0,3:3:9:86,9,0	0/0:1,0:1:3:0,3,32	0/0:3,0:3:9:0,9,91	./.:.:.:.:.	1/1:0,2:2:6:59,6,0	1/1:0,1:1:3:28,3,0	1/1:0,2:2:6:58,6,0	0/0:1,0:1:3:0,3,31	0/0:2,0:2:6:0,6,63	0/0:3,0:3:9:0,9,95	0/0:2,0:2:6:0,6,57	0/0:1,0:1:3:0,3,32	./.:.:.:.:.	0/0:3,0:3:9:0,9,95	0/0:1,0:1:3:0,3,31	./.:.:.:.:.	./.:.:.:.:.	0/0:1,0:1:3:0,3,32	./.:.:.:.:.	./.:.:.:.:.	./.:.:.:.:.	0/0:5,0:5:15:0,15,157	./.:.:.:.:.	1/1:0,2:2:6:61,6,0	./.:.:.:.:.	./.:.:.:.:.	0/0:5,0:5:12:0,12,139	./.:.:.:.:.	1/1:0,4:4:9:106,9,0	0/0:4,0:4:12:0,12,127	0/0:2,0:2:6:0,6,63	1/1:0,1:1:3:32,3,0	1/1:0,1:1:3:30,3,0	1/1:0,1:1:3:30,3,0	1/1:0,4:4:12:118,12,0	0/0:2,0:2:6:0,6,66	1/1:0,4:4:12:121,12,0	./.:.:.:.:.	0/0:3,0:3:9:0,9,97	0/0:3,0:3:9:0,9,95	./.:.:.:.:.	./.:.:.:.:.	1/1:0,4:4:12:118,12,0	1/1:0,1:1:3:31,3,0	1/1:0,3:3:6:76,6,0	./.:.:.:.:.	0/0:2,0:2:3:0,3,45	0/0:2,0:2:3:0,3,45	./.:.:.:.:.	0/0:2,0:2:6:0,6,63	./.:.:.:.:.	0/0:2,0:2:3:0,3,45	0/0:25,0:25:75:0,75,837
chr0	108850763	.	G	A	2294.56	.	AC=29;AF=0.114;AN=254;BaseQRankSum=-1.164;DP=852;Dels=0.00;FS=0.974;HaplotypeScore=0.0793;InbreedingCoeff=0.5580;MLEAC=26;MLEAF=0.102;MQ=59.74;MQ0=2;MQRankSum=-0.383;QD=25.78;ReadPosRankSum=-2.095	GT:AD:DP:GQ:PL	0/0:57,0:57:99:0,171,1798	0/0:28,0:28:84:0,84,874	0/0:22,0:22:57:0,57,643	0/0:34,0:34:99:0,102,1066	0/0:20,0:20:51:0,51,546	0/0:9,0:9:24:0,24,263	0/0:22,0:22:60:0,60,656	0/0:4,0:4:12:0,12,126	0/0:4,0:4:12:0,12,130	0/0:9,0:9:27:0,27,290	0/0:1,0:1:3:0,3,32	1/1:0,9:9:27:275,27,0	0/0:10,0:10:30:0,30,308	./.:.:.:.:.	0/0:12,0:12:36:0,36,377	0/0:10,0:10:30:0,30,310	0/0:28,0:28:84:0,84,879	0/0:1,0:1:3:0,3,30	0/0:4,0:4:12:0,12,129	0/0:2,0:2:6:0,6,51	0/0:5,0:5:15:0,15,155	1/1:0,5:5:15:151,15,0	0/0:10,0:10:30:0,30,316	1/1:0,20:20:60:623,60,0	0/0:3,0:3:9:0,9,89	0/0:13,0:13:39:0,39,405	0/0:12,0:12:36:0,36,373	./.:.:.:.:.	0/0:4,0:4:9:0,9,98	0/0:10,0:10:30:0,30,310	0/0:1,0:1:3:0,3,32	0/0:1,0:1:3:0,3,35	0/0:9,0:9:27:0,27,287	0/0:7,0:7:21:0,21,231	0/0:15,0:15:42:0,42,453	0/0:1,0:1:3:0,3,34	0/0:16,0:16:42:0,42,465	0/0:14,0:14:36:0,36,396	0/0:10,0:10:30:0,30,308	0/0:4,0:4:12:0,12,126	./.:.:.:.:.	0/0:12,0:12:36:0,36,369	0/0:19,0:19:51:0,51,546	1/1:0,17:17:45:497,45,0	0/0:16,0:16:42:0,42,457	0/0:13,0:13:36:0,36,379	0/0:9,0:9:27:0,27,279	1/1:0,2:2:6:66,6,0	0/0:3,0:3:9:0,9,93	0/0:2,0:2:6:0,6,60	./.:.:.:.:.	0/0:1,0:1:3:0,3,32	0/0:5,0:5:12:0,12,124	0/0:3,0:3:9:0,9,85	1/1:0,3:3:9:92,9,0	0/0:1,0:1:3:0,3,31	1/1:0,1:1:3:32,3,0	1/1:0,2:2:6:61,6,0	./.:.:.:.:.	1/1:0,6:6:18:190,18,0	0/0:4,0:4:12:0,12,119	0/0:6,0:6:18:0,18,179	0/0:8,0:8:24:0,24,247	0/0:4,0:4:12:0,12,122	0/0:6,0:6:18:0,18,180	0/0:3,0:3:9:0,9,94	0/0:3,0:3:9:0,9,92	0/0:7,0:7:21:0,21,214	0/0:3,0:3:9:0,9,89	0/0:1,0:1:3:0,3,32	0/0:1,0:1:3:0,3,30	0/0:1,0:1:3:0,3,34	0/0:1,0:1:3:0,3,31	0/1:3,3:6:74:74,0,74	1/1:0,4:4:12:121,12,0	0/0:4,0:4:12:0,12,125	0/0:2,0:2:6:0,6,61	0/0:3,0:3:9:0,9,95	1/1:0,2:2:6:67,6,0	0/0:14,0:14:30:0,30,367	0/0:5,0:5:15:0,15,154	./.:.:.:.:.	0/0:3,0:3:9:0,9,96	0/0:1,0:1:3:0,3,31	0/0:5,0:5:15:0,15,158	0/0:7,0:7:21:0,21,228	0/0:2,0:2:6:0,6,61	0/0:7,0:7:21:0,21,224	0/0:6,0:6:18:0,18,185	0/0:4,0:4:12:0,12,125	0/0:3,0:3:9:0,9,96	./.:.:.:.:.	0/0:2,0:2:6:0,6,61	0/0:2,0:2:6:0,6,59	0/0:2,0:2:6:0,6,61	0/0:1,0:1:3:0,3,32	0/0:1,0:1:3:0,3,35	0/0:7,0:7:15:0,15,170	0/0:2,0:2:6:0,6,63	0/0:2,0:2:6:0,6,63	0/0:3,0:3:9:0,9,95	0/0:3,0:3:9:0,9,96	0/0:4,0:4:12:0,12,122	0/0:1,0:1:3:0,3,31	0/0:1,0:1:3:0,3,31	0/0:7,0:7:21:0,21,215	0/0:4,0:4:12:0,12,130	0/0:4,0:4:12:0,12,125	0/0:2,0:2:6:0,6,61	0/0:1,0:1:3:0,3,31	0/0:5,0:5:15:0,15,162	0/0:2,0:2:6:0,6,61	0/0:6,0:6:18:0,18,181	0/0:4,0:4:12:0,12,130	0/0:3,0:3:9:0,9,95	0/0:2,0:2:6:0,6,62	0/0:4,0:4:12:0,12,121	./.:.:.:.:.	1/1:0,3:3:9:94,9,0	0/0:1,0:1:3:0,3,34	1/1:0,5:5:15:156,15,0	1/1:0,4:4:12:126,12,0	0/0:9,0:9:27:0,27,278	0/0:4,0:4:12:0,12,124	0/0:4,0:4:12:0,12,122	0/0:4,0:4:12:0,12,125	0/0:6,0:6:18:0,18,186	0/0:3,0:3:9:0,9,92	0/0:3,0:3:9:0,9,100	./.:.:.:.:.	./.:.:.:.:.	0/0:5,0:5:9:0,9,121	0/0:4,0:4:9:0,9,107	0/0:2,0:2:3:0,3,32	0/0:2,0:2:3:0,3,45	0/0:2,0:2:3:0,3,45	0/0:29,0:29:84:0,84,961
chr0	108894149	.	T	C	510.87	.	AC=18;AF=0.076;AN=238;BaseQRankSum=0.410;DP=713;Dels=0.00;FS=6.800;HaplotypeScore=0.0789;InbreedingCoeff=0.4398;MLEAC=12;MLEAF=0.050;MQ=50.27;MQ0=10;MQRankSum=0.771;QD=20.43;ReadPosRankSum=-1.181	GT:AD:DP:GQ:PL	0/0:43,0:43:99:0,114,1234	0/0:11,0:11:33:0,33,333	0/0:16,0:16:45:0,45,459	0/0:39,0:39:99:0,108,1093	0/0:21,0:21:63:0,63,655	0/0:7,0:7:15:0,15,184	0/0:4,0:4:12:0,12,128	1/1:0,3:3:6:63,6,0	0/0:1,0:1:3:0,3,32	0/0:7,0:7:18:0,18,186	0/0:3,0:3:9:0,9,100	0/0:14,0:14:30:0,30,323	0/0:13,0:13:39:0,39,403	./.:.:.:.:.	0/0:7,0:7:21:0,21,227	0/0:15,0:15:45:0,45,453	0/0:9,0:9:24:0,24,260	0/0:1,0:1:3:0,3,32	1/1:0,3:3:9:95,9,0	0/0:4,0:4:9:0,9,105	./.:.:.:.:.	0/0:9,0:9:15:0,15,173	0/0:13,0:13:39:0,39,408	0/0:15,0:15:39:0,39,430	./.:.:.:.:.	0/0:13,0:13:39:0,39,398	0/0:7,0:7:21:0,21,216	0/0:2,0:2:6:0,6,61	0/0:4,0:4:12:0,12,132	0/0:15,0:15:45:0,45,465	0/0:7,0:7:21:0,21,225	0/0:2,0:2:6:0,6,65	0/0:10,0:10:30:0,30,306	0/0:1,0:1:3:0,3,31	0/0:9,0:9:27:0,27,282	0/0:6,0:6:18:0,18,180	0/0:11,0:11:30:0,30,306	0/0:9,0:9:18:0,18,212	0/0:4,0:4:12:0,12,126	0/0:2,0:2:6:0,6,67	./.:.:.:.:.	0/0:10,0:10:27:0,27,270	0/0:17,0:17:48:0,48,498	0/0:13,0:13:36:0,36,385	0/0:10,0:10:27:0,27,301	0/0:15,0:15:39:0,39,427	0/0:8,0:8:24:0,24,252	0/0:3,0:3:9:0,9,97	0/0:2,0:2:6:0,6,59	0/0:3,0:3:9:0,9,91	0/0:3,0:3:6:0,6,75	0/0:5,0:5:15:0,15,157	0/0:3,0:3:9:0,9,90	0/0:4,0:4:12:0,12,122	0/0:10,0:10:30:0,30,316	0/0:3,0:3:6:0,6,59	0/0:4,0:4:12:0,12,125	0/0:4,0:4:12:0,12,120	0/0:4,0:4:12:0,12,122	0/0:6,0:6:18:0,18,182	0/0:1,0:1:3:0,3,31	0/0:8,0:8:24:0,24,250	0/0:7,0:7:21:0,21,209	0/0:1,0:1:3:0,3,32	0/0:2,0:2:6:0,6,63	0/0:4,0:4:12:0,12,127	./.:.:.:.:.	0/0:4,0:4:12:0,12,125	0/0:1,0:1:3:0,3,33	1/1:0,2:2:3:31,3,0	1/1:0,2:2:6:57,6,0	./.:.:.:.:.	0/0:1,0:1:3:0,3,31	0/0:6,0:6:18:0,18,191	0/0:3,0:3:9:0,9,91	0/0:7,0:7:21:0,21,218	0/0:3,0:3:9:0,9,99	0/0:1,0:1:3:0,3,32	0/0:2,0:2:6:0,6,59	0/0:4,0:4:12:0,12,121	0/0:1,0:1:3:0,3,32	./.:.:.:.:.	0/0:1,0:1:3:0,3,33	0/0:1,0:1:3:0,3,32	./.:.:.:.:.	0/0:3,0:3:9:0,9,98	1/1:0,2:2:6:67,6,0	0/0:2,0:2:3:0,3,32	1/1:0,3:3:9:98,9,0	1/1:0,2:2:6:61,6,0	1/1:0,2:2:6:64,6,0	0/0:3,0:3:6:0,6,77	0/0:3,0:3:9:0,9,85	./.:.:.:.:.	./.:.:.:.:.	0/0:3,0:3:9:0,9,95	0/0:2,0:2:6:0,6,65	0/0:3,1:4:6:0,6,53	0/0:2,0:2:6:0,6,61	./.:.:.:.:.	./.:.:.:.:.	./.:.:.:.:.	0/0:2,0:2:6:0,6,59	./.:.:.:.:.	0/0:2,0:2:6:0,6,63	0/0:6,0:6:12:0,12,125	0/0:3,0:3:9:0,9,96	0/0:4,0:4:12:0,12,122	./.:.:.:.:.	0/0:3,0:3:9:0,9,96	0/0:2,0:2:6:0,6,61	./.:.:.:.:.	0/0:4,0:4:12:0,12,122	0/0:7,0:7:21:0,21,222	0/0:6,0:6:18:0,18,190	0/0:2,0:2:6:0,6,64	0/0:1,0:1:3:0,3,34	1/1:0,6:6:18:181,18,0	0/0:5,0:5:15:0,15,153	0/0:2,0:2:3:0,3,45	0/0:8,0:8:24:0,24,252	0/0:1,0:1:3:0,3,33	0/0:3,0:3:9:0,9,97	0/0:2,0:2:3:0,3,31	0/0:2,0:2:6:0,6,61	0/0:5,0:5:15:0,15,156	0/0:5,0:5:15:0,15,159	0/0:2,0:2:6:0,6,58	0/0:2,0:2:6:0,6,56	0/0:2,0:2:6:0,6,63	./.:.:.:.:.	./.:.:.:.:.	0/0:4,0:6:6:0,6,76	0/0:2,0:2:3:0,3,45	0/0:3,0:3:6:0,6,76	0/0:5,0:5:9:0,9,118	0/0:27,0:27:69:0,69,796
chr0	108894534	.	T	A	10999.6	.	AC=207;AF=0.916;AN=226;BaseQRankSum=-3.828;DP=431;Dels=0.00;FS=4.785;HaplotypeScore=0.0252;InbreedingCoeff=0.3444;MLEAC=209;MLEAF=0.925;MQ=56.95;MQ0=2;MQRankSum=1.348;QD=28.06;ReadPosRankSum=0.878	GT:AD:DP:GQ:PL	1/1:0,19:19:57:586,57,0	1/1:0,18:18:51:528,51,0	1/1:0,2:2:6:61,6,0	1/1:0,23:23:54:617,54,0	1/1:0,4:4:12:124,12,0	./.:.:.:.:.	1/1:0,4:4:12:119,12,0	1/1:0,2:2:6:61,6,0	1/1:0,2:2:6:64,6,0	1/1:0,6:6:12:148,12,0	1/1:0,4:4:12:121,12,0	1/1:0,11:11:30:312,30,0	1/1:0,11:11:30:314,30,0	./.:.:.:.:.	1/1:0,8:8:21:230,21,0	1/1:0,6:6:18:172,18,0	1/1:0,7:7:18:188,18,0	1/1:0,5:5:15:156,15,0	1/1:0,1:1:3:30,3,0	1/1:0,2:2:6:57,6,0	./.:.:.:.:.	1/1:0,4:4:12:122,12,0	1/1:0,8:8:21:217,21,0	1/1:0,7:7:21:207,21,0	1/1:0,1:1:3:29,3,0	1/1:0,9:9:27:270,27,0	1/1:0,12:12:30:327,30,0	1/1:0,1:1:3:32,3,0	1/1:0,1:1:3:31,3,0	1/1:0,3:3:9:92,9,0	./.:.:.:.:.	1/1:0,2:2:6:59,6,0	1/1:0,1:1:3:27,3,0	1/1:0,2:2:6:66,6,0	1/1:0,3:3:9:86,9,0	1/1:0,4:4:9:91,9,0	1/1:0,8:8:21:225,21,0	1/1:0,3:3:6:73,6,0	1/1:0,1:1:3:29,3,0	1/1:0,4:5:12:123,12,0	./.:.:.:.:.	1/1:0,4:4:12:118,12,0	1/1:0,6:6:18:179,18,0	1/1:0,7:7:21:210,21,0	0/0:9,0:9:27:0,27,273	1/1:0,3:3:9:86,9,0	1/1:0,5:5:15:149,15,0	./.:.:.:.:.	1/1:0,1:1:3:32,3,0	1/1:0,8:8:21:227,21,0	1/1:0,2:2:6:57,6,0	./.:.:.:.:.	1/1:0,1:1:3:30,3,0	./.:.:.:.:.	1/1:0,7:7:21:207,21,0	1/1:0,1:1:3:30,3,0	0/0:2,0:2:6:0,6,62	0/0:2,0:2:6:0,6,61	1/1:0,2:2:6:61,6,0	1/1:0,2:2:6:59,6,0	1/1:0,4:4:12:119,12,0	1/1:0,1:1:3:32,3,0	1/1:0,7:7:15:179,15,0	1/1:0,2:2:6:61,6,0	1/1:0,2:2:6:59,6,0	1/1:0,4:4:12:121,12,0	./.:.:.:.:.	1/1:0,3:3:9:88,9,0	1/1:0,4:4:12:121,12,0	1/1:0,1:1:3:30,3,0	1/1:0,1:1:3:30,3,0	1/1:0,2:2:6:57,6,0	1/1:0,1:1:3:30,3,0	0/1:1,1:2:25:25,0,26	0/0:7,0:7:18:0,18,202	./.:.:.:.:.	1/1:0,4:4:12:119,12,0	./.:.:.:.:.	./.:.:.:.:.	1/1:1,1:2:3:30,3,0	1/1:0,1:1:3:30,3,0	1/1:0,2:2:6:57,6,0	1/1:0,1:1:3:29,3,0	1/1:0,4:4:12:119,12,0	1/1:0,1:1:3:29,3,0	./.:.:.:.:.	1/1:0,3:3:9:89,9,0	./.:.:.:.:.	./.:.:.:.:.	1/1:0,1:1:3:30,3,0	./.:.:.:.:.	1/1:0,2:2:6:59,6,0	1/1:0,1:1:3:30,3,0	1/1:0,3:3:9:89,9,0	1/1:0,1:1:3:30,3,0	1/1:0,2:2:6:61,6,0	1/1:0,2:2:6:59,6,0	1/1:0,2:2:6:61,6,0	1/1:0,3:3:9:86,9,0	./.:.:.:.:.	./.:.:.:.:.	1/1:0,2:2:3:45,3,0	1/1:0,4:4:12:115,12,0	./.:.:.:.:.	1/1:0,1:1:3:31,3,0	1/1:0,4:4:9:105,9,0	1/1:0,1:1:3:32,3,0	1/1:0,1:1:3:32,3,0	1/1:0,2:2:6:65,6,0	1/1:0,1:1:3:28,3,0	1/1:0,3:3:9:90,9,0	1/1:0,2:2:6:65,6,0	1/1:0,9:9:27:270,27,0	1/1:0,4:4:12:117,12,0	1/1:0,1:1:3:30,3,0	./.:.:.:.:.	1/1:0,5:5:15:148,15,0	./.:.:.:.:.	1/1:0,2:2:6:59,6,0	1/1:0,2:2:6:59,6,0	0/0:3,0:3:9:0,9,95	0/0:3,0:3:9:0,9,83	1/1:0,5:5:15:149,15,0	1/1:0,2:2:6:61,6,0	1/1:0,1:1:3:30,3,0	1/1:0,3:3:9:86,9,0	0/0:2,0:2:6:0,6,63	0/0:2,0:2:6:0,6,63	1/1:0,1:1:3:31,3,0	1/1:0,2:2:3:45,3,0	./.:.:.:.:.	./.:.:.:.:.	1/1:0,2:2:3:45,3,0	./.:.:.:.:.	1/1:0,2:2:3:45,3,0	1/1:0,2:2:3:45,3,0	0/0:7,0:7:21:0,21,240
chr0	108895526	.	G	A	2965.76	.	AC=25;AF=0.094;AN=266;BaseQRankSum=3.790;DP=1102;Dels=0.00;FS=2.657;HaplotypeScore=0.1459;InbreedingCoeff=0.6096;MLEAC=24;MLEAF=0.090;MQ=59.46;MQ0=0;MQRankSum=-0.789;QD=25.79;ReadPosRankSum=-0.561	GT:AD:DP:GQ:PL	0/0:81,0:81:99:0,243,2448	0/0:18,1:19:20:0,20,463	0/0:18,0:18:51:0,51,537	0/0:36,0:36:99:0,105,1073	0/0:15,0:15:42:0,42,427	0/0:27,0:27:78:0,78,812	1/1:0,21:21:60:629,60,0	0/0:4,0:4:12:0,12,128	0/0:4,0:4:12:0,12,122	0/0:20,0:20:60:0,60,603	0/0:4,0:4:12:0,12,122	0/0:10,0:10:30:0,30,300	1/1:0,16:16:48:509,48,0	0/0:2,0:2:6:0,6,61	0/0:15,0:15:45:0,45,458	0/0:26,0:26:75:0,75,772	0/0:14,0:14:39:0,39,408	0/0:9,0:9:27:0,27,270	0/0:9,0:9:27:0,27,275	0/0:14,0:14:42:0,42,416	0/0:7,0:7:21:0,21,212	0/0:20,0:20:57:0,57,583	0/0:18,0:18:54:0,54,541	0/0:26,0:26:72:0,72,768	1/1:0,5:5:15:161,15,0	0/0:19,0:19:51:0,51,530	0/0:11,0:11:33:0,33,338	0/0:9,0:9:27:0,27,279	0/0:3,0:3:9:0,9,96	0/0:27,0:27:81:0,81,809	0/0:6,0:6:18:0,18,193	0/0:4,0:4:12:0,12,118	0/0:31,0:31:84:0,84,899	0/1:5,2:7:44:44,0,140	0/0:17,0:17:48:0,48,496	0/0:9,0:9:27:0,27,278	0/0:8,0:8:24:0,24,245	0/0:15,0:15:45:0,45,443	0/0:22,0:22:66:0,66,668	0/0:2,0:2:6:0,6,64	0/0:3,0:3:9:0,9,98	1/1:0,21:21:51:569,51,0	0/0:16,0:16:42:0,42,445	0/0:16,0:16:45:0,45,469	0/0:18,0:18:54:0,54,533	0/0:23,0:23:66:0,66,679	0/0:8,0:8:24:0,24,239	0/0:6,0:6:18:0,18,184	0/0:2,0:2:6:0,6,61	0/0:6,0:6:18:0,18,183	./.:.:.:.:.	0/0:4,0:4:12:0,12,126	0/0:1,0:1:3:0,3,30	1/1:0,2:2:6:64,6,0	0/0:4,0:4:12:0,12,117	0/0:4,0:4:12:0,12,118	0/0:2,0:2:6:0,6,63	0/0:3,0:3:6:0,6,77	./.:.:.:.:.	0/0:4,0:4:9:0,9,108	0/0:1,0:1:3:0,3,32	0/0:2,0:2:6:0,6,67	0/0:10,0:10:27:0,27,286	1/1:0,7:7:21:216,21,0	1/1:0,6:6:18:189,18,0	0/0:4,0:4:12:0,12,120	0/0:2,0:2:6:0,6,61	0/0:4,0:4:12:0,12,122	0/0:4,0:4:12:0,12,127	0/0:4,0:4:12:0,12,118	./.:.:.:.:.	0/0:7,0:7:21:0,21,210	0/0:3,0:3:9:0,9,89	0/0:2,0:2:3:0,3,31	0/0:7,0:7:18:0,18,199	0/0:3,0:3:9:0,9,91	0/0:3,0:3:6:0,6,74	0/0:4,0:4:12:0,12,113	0/0:3,0:3:9:0,9,88	0/0:4,0:4:12:0,12,127	0/0:5,0:5:15:0,15,150	0/0:2,0:2:6:0,6,58	0/0:3,0:3:9:0,9,94	0/0:2,0:2:6:0,6,55	0/0:4,0:4:12:0,12,115	1/1:0,6:6:18:188,18,0	0/0:2,0:2:3:0,3,45	0/0:8,0:8:24:0,24,239	0/0:2,0:2:6:0,6,59	0/0:8,0:8:21:0,21,211	0/0:2,0:2:6:0,6,63	0/0:2,0:2:6:0,6,63	0/0:2,0:2:6:0,6,59	0/0:2,0:2:6:0,6,59	1/1:0,2:2:6:63,6,0	0/0:1,0:1:3:0,3,26	0/0:4,0:4:12:0,12,122	0/0:1,0:1:3:0,3,30	0/0:2,0:2:6:0,6,66	0/0:2,0:2:6:0,6,63	1/1:0,8:8:21:239,21,0	0/0:3,0:3:9:0,9,89	0/0:4,0:4:12:0,12,120	0/0:2,0:2:6:0,6,60	0/0:4,0:4:12:0,12,122	0/0:7,0:7:21:0,21,207	0/0:7,0:7:21:0,21,211	0/0:10,0:10:27:0,27,290	0/0:4,0:4:12:0,12,115	0/0:8,0:8:24:0,24,233	1/1:0,9:9:27:275,27,0	0/0:4,0:4:12:0,12,113	1/1:0,5:5:15:153,15,0	0/0:1,0:1:3:0,3,31	0/0:4,0:4:12:0,12,122	0/0:3,0:3:9:0,9,90	0/0:2,0:2:6:0,6,59	0/0:2,0:2:6:0,6,60	0/0:2,0:2:6:0,6,58	0/0:1,0:1:3:0,3,31	0/0:4,0:4:12:0,12,118	0/0:11,0:11:30:0,30,323	0/0:4,0:4:12:0,12,118	0/0:7,0:7:21:0,21,214	0/0:9,0:9:27:0,27,267	0/0:5,0:5:15:0,15,148	0/0:5,0:5:12:0,12,137	0/0:3,0:3:9:0,9,95	0/0:5,0:5:15:0,15,153	0/0:8,0:8:21:0,21,215	0/0:6,0:6:9:0,9,114	0/0:1,0:1:3:0,3,31	./.:.:.:.:.	0/0:4,0:4:12:0,12,114	0/0:7,0:7:12:0,12,164	0/0:3,0:3:9:0,9,90	0/0:15,0:15:45:0,45,482
chr0	108897330	.	A	G	6572.14	.	AC=99;AF=0.409;AN=242;BaseQRankSum=-0.280;DP=628;Dels=0.00;FS=7.348;HaplotypeScore=0.0746;InbreedingCoeff=0.7282;MLEAC=95;MLEAF=0.393;MQ=59.53;MQ0=0;MQRankSum=0.022;QD=28.21;ReadPosRankSum=-0.118	GT:AD:DP:GQ:PL	1/1:0,27:27:81:869,81,0	0/0:10,0:10:27:0,27,299	0/0:8,0:8:24:0,24,242	0/0:24,0:24:72:0,72,734	1/1:0,12:12:36:364,36,0	0/0:7,0:7:18:0,18,204	1/1:0,7:7:21:225,21,0	0/0:1,0:1:3:0,3,32	0/1:1,1:2:26:26,0,28	0/0:10,0:10:27:0,27,293	0/0:1,0:1:3:0,3,34	0/0:6,0:6:18:0,18,192	1/1:0,11:11:33:329,33,0	0/0:1,0:1:3:0,3,31	1/1:0,12:12:36:377,36,0	1/1:0,8:8:24:241,24,0	0/0:8,0:8:24:0,24,246	1/1:0,1:1:3:30,3,0	0/0:4,0:4:12:0,12,124	0/0:4,0:4:12:0,12,118	0/0:1,0:1:3:0,3,30	1/1:0,2:2:6:62,6,0	0/0:5,0:5:15:0,15,152	0/0:12,0:12:36:0,36,379	1/1:0,1:1:3:31,3,0	0/0:12,0:12:30:0,30,327	0/0:7,1:8:2:0,2,203	1/1:0,1:1:3:32,3,0	0/0:1,0:1:3:0,3,32	1/1:0,8:8:21:228,21,0	1/1:0,2:2:6:63,6,0	1/1:0,1:1:3:31,3,0	0/0:3,0:3:9:0,9,97	0/0:3,0:3:9:0,9,97	1/1:0,21:21:63:656,63,0	0/0:1,0:1:3:0,3,33	0/0:17,0:17:39:0,39,451	0/0:6,0:6:18:0,18,182	0/0:8,0:8:24:0,24,243	./.:.:.:.:.	1/1:0,1:1:3:36,3,0	1/1:0,11:11:33:332,33,0	0/0:21,0:21:63:0,63,637	0/0:12,0:12:36:0,36,372	0/0:13,0:13:39:0,39,393	0/0:8,0:8:18:0,18,211	0/0:9,0:9:27:0,27,283	0/0:1,0:1:3:0,3,31	1/1:0,3:3:9:89,9,0	1/1:0,4:4:12:128,12,0	1/1:0,4:4:12:129,12,0	1/1:0,2:2:6:65,6,0	./.:.:.:.:.	1/1:0,2:2:6:59,6,0	0/0:6,0:6:18:0,18,184	0/0:1,0:1:3:0,3,32	0/0:2,0:2:6:0,6,64	0/0:3,0:3:9:0,9,92	0/0:2,0:2:6:0,6,61	0/0:2,0:2:6:0,6,64	1/1:0,3:3:9:92,9,0	./.:.:.:.:.	0/0:3,0:3:9:0,9,92	1/1:0,3:3:9:94,9,0	1/1:0,3:3:6:75,6,0	1/1:0,4:4:12:128,12,0	0/0:5,0:5:15:0,15,156	0/0:6,0:6:18:0,18,187	1/1:0,1:1:3:32,3,0	0/0:2,0:2:6:0,6,57	0/0:3,0:3:9:0,9,86	0/0:2,0:2:6:0,6,65	0/0:3,0:3:9:0,9,93	0/0:8,0:8:21:0,21,225	0/0:4,0:4:12:0,12,125	0/0:1,0:1:3:0,3,30	0/0:3,0:3:9:0,9,92	1/1:0,2:2:6:62,6,0	./.:.:.:.:.	1/1:0,6:6:15:164,15,0	./.:.:.:.:.	0/0:3,0:3:9:0,9,93	0/0:3,0:3:9:0,9,95	1/1:0,5:5:15:155,15,0	0/0:4,0:4:12:0,12,120	1/1:0,4:4:12:118,12,0	0/0:3,0:3:9:0,9,92	0/0:3,0:3:9:0,9,93	./.:.:.:.:.	0/0:2,0:2:6:0,6,63	0/0:1,0:1:3:0,3,31	0/0:3,0:3:9:0,9,93	1/1:0,5:5:15:159,15,0	./.:.:.:.:.	1/1:0,1:1:3:30,3,0	1/1:0,3:3:9:92,9,0	1/1:0,2:2:6:65,6,0	0/0:2,0:2:6:0,6,59	1/1:0,1:1:3:30,3,0	0/0:2,0:2:6:0,6,51	1/1:0,5:5:15:155,15,0	./.:.:.:.:.	1/1:0,3:3:6:76,6,0	./.:.:.:.:.	0/0:4,0:4:12:0,12,125	0/0:4,0:4:12:0,12,126	./.:.:.:.:.	1/1:0,2:2:6:64,6,0	1/1:0,2:2:6:63,6,0	0/0:6,0:6:18:0,18,180	1/1:0,3:3:9:92,9,0	1/1:0,2:2:6:63,6,0	1/1:0,5:5:15:158,15,0	./.:.:.:.:.	./.:.:.:.:.	1/1:0,5:5:15:158,15,0	1/1:0,2:2:6:62,6,0	0/0:3,0:3:9:0,9,94	1/1:0,4:4:12:126,12,0	1/1:0,6:6:18:186,18,0	0/0:5,0:5:15:0,15,154	0/0:6,0:6:18:0,18,184	1/1:0,4:4:12:126,12,0	1/1:0,2:2:6:64,6,0	1/1:0,2:2:6:64,6,0	0/0:3,0:3:9:0,9,93	0/0:6,0:6:18:0,18,186	0/0:6,0:6:18:0,18,186	./.:.:.:.:.	0/0:4,0:4:9:0,9,108	./.:.:.:.:.	0/0:2,0:2:3:0,3,45	0/0:3,0:3:6:0,6,76	./.:.:.:.:.	0/0:3,0:3:6:0,6,75	./.:.:.:.:.	0/0:33,0:33:99:0,99,1097
chr0	108898306	.	T	G	7050.98	.	AC=89;AF=0.356;AN=250;BaseQRankSum=-3.918;DP=795;Dels=0.00;FS=0.649;HaplotypeScore=0.0486;InbreedingCoeff=0.6595;MLEAC=87;MLEAF=0.348;MQ=42.86;MQ0=48;MQRankSum=-0.719;QD=20.86;ReadPosRankSum=-2.082	GT:AD:DP:GQ:PL	0/0:55,0:55:99:0,108,1136	1/1:0,17:17:33:326,33,0	1/1:0,11:11:30:298,30,0	1/1:0,24:24:57:563,57,0	0/0:7,0:7:15:0,15,152	1/1:0,7:7:18:176,18,0	0/0:17,1:18:39:0,39,400	0/0:3,0:3:6:0,6,64	0/1:3,1:4:19:19,0,81	1/1:4,16:20:48:474,48,0	1/1:0,1:1:3:30,3,0	0/0:10,0:10:27:0,27,275	0/0:17,0:17:33:0,33,339	1/1:0,2:2:6:60,6,0	0/0:15,0:15:39:0,39,393	0/0:13,0:13:33:0,33,336	1/1:6,11:17:33:326,33,0	1/1:0,1:1:3:31,3,0	0/0:12,0:12:27:0,27,272	1/1:1,3:4:9:89,9,0	0/0:3,0:3:9:0,9,97	0/0:8,0:8:15:0,15,157	1/1:0,15:15:33:336,33,0	0/1:10,10:20:99:248,0,197	0/0:4,0:4:12:0,12,127	0/0:15,0:15:36:0,36,367	1/1:0,12:13:36:355,36,0	0/0:5,0:5:6:0,6,63	0/0:1,0:1:3:0,3,31	0/0:15,0:15:39:0,39,394	0/0:4,0:4:3:0,3,30	0/0:2,0:2:3:0,3,32	1/1:2,13:15:39:390,39,0	1/1:0,3:3:9:100,9,0	0/0:8,0:8:24:0,24,252	1/1:0,2:2:6:63,6,0	1/1:2,17:19:51:506,51,0	1/1:0,9:9:18:178,18,0	1/1:1,8:9:24:239,24,0	./.:.:.:.:.	0/0:2,0:2:6:0,6,63	0/0:8,0:8:18:0,18,179	1/1:0,10:10:12:120,12,0	1/1:2,18:20:54:542,54,0	0/0:10,0:10:18:0,18,184	1/1:0,18:18:45:456,45,0	1/1:3,8:11:24:240,24,0	1/1:1,2:3:6:64,6,0	0/0:1,0:1:3:0,3,31	0/0:6,0:6:12:0,12,122	0/0:2,0:2:6:0,6,63	0/0:4,0:4:9:0,9,94	1/1:0,3:3:9:93,9,0	./.:.:.:.:.	1/1:0,2:2:6:63,6,0	1/1:0,3:3:6:57,6,0	0/0:4,0:4:6:0,6,64	0/0:8,0:8:21:0,21,215	1/1:0,3:3:9:89,9,0	1/1:1,3:4:9:92,9,0	0/0:2,0:2:6:0,6,61	0/0:4,0:4:12:0,12,123	1/1:2,3:5:9:91,9,0	0/0:2,0:2:3:0,3,31	0/0:5,0:5:9:0,9,91	0/0:2,0:2:6:0,6,61	0/0:3,0:3:9:0,9,89	1/1:1,1:2:3:31,3,0	0/0:2,0:2:6:0,6,60	./.:.:.:.:.	0/0:2,0:2:3:0,3,32	./.:.:.:.:.	1/1:0,2:2:6:61,6,0	./.:.:.:.:.	0/0:6,0:6:18:0,18,184	0/0:1,0:1:3:0,3,32	./.:.:.:.:.	./.:.:.:.:.	0/0:3,0:3:9:0,9,95	0/0:4,0:4:9:0,9,95	0/0:1,0:1:3:0,3,31	1/1:0,1:1:3:32,3,0	0/0:6,0:6:15:0,15,158	0/0:6,0:6:9:0,9,93	1/1:0,5:5:15:152,15,0	0/0:3,0:3:6:0,6,64	0/0:4,0:4:12:0,12,124	0/1:1,9:10:12:138,0,12	0/0:2,0:2:6:0,6,63	0/0:8,0:8:15:0,15,162	0/0:2,0:2:6:0,6,63	1/1:0,1:1:3:32,3,0	0/0:5,0:5:15:0,15,153	0/0:1,0:1:3:0,3,31	0/0:2,0:2:6:0,6,53	0/0:3,0:3:3:0,3,30	0/0:3,0:3:3:0,3,34	1/1:0,1:1:3:30,3,0	0/0:3,0:3:9:0,9,97	1/1:0,3:3:9:89,9,0	0/0:8,0:8:24:0,24,241	1/1:0,1:1:3:30,3,0	./.:.:.:.:.	1/1:1,2:3:6:59,6,0	./.:.:.:.:.	1/1:0,1:1:3:33,3,0	1/1:0,4:4:3:30,3,0	0/0:7,0:7:15:0,15,154	0/0:2,0:2:3:0,3,32	0/0:1,0:1:3:0,3,31	0/0:6,0:6:12:0,12,125	0/0:2,0:2:3:0,3,33	0/0:6,0:6:18:0,18,186	0/0:5,0:5:15:0,15,155	1/1:0,3:3:6:64,6,0	0/0:5,0:5:12:0,12,122	0/0:1,0:1:3:0,3,32	0/0:5,0:5:15:0,15,157	0/0:4,0:4:12:0,12,111	0/0:3,0:3:6:0,6,61	0/0:4,0:4:12:0,12,126	0/0:2,0:2:6:0,6,61	0/0:3,0:3:9:0,9,94	0/0:1,0:1:3:0,3,29	0/0:2,0:2:3:0,3,31	1/1:0,3:3:3:30,3,0	0/0:4,0:4:12:0,12,122	0/0:5,0:5:15:0,15,153	1/1:0,3:3:9:89,9,0	./.:.:.:.:.	0/0:2,0:2:3:0,3,45	./.:.:.:.:.	0/0:4,0:4:9:0,9,108	./.:.:.:.:.	0/0:6,0:6:12:0,12,151	0/0:4,0:4:6:0,6,89	0/0:16,0:16:30:0,30,330
chr0	108902799	.	C	A	960.69	.	AC=20;AF=0.087;AN=230;BaseQRankSum=-1.103;DP=538;Dels=0.00;FS=2.952;HaplotypeScore=0.1250;InbreedingCoeff=0.4521;MLEAC=16;MLEAF=0.070;MQ=58.53;MQ0=0;MQRankSum=0.114;QD=24.63;ReadPosRankSum=0.103	GT:AD:DP:GQ:PL	0/0:31,0:31:93:0,93,1010	0/0:11,0:11:33:0,33,337	0/0:4,0:4:9:0,9,111	0/0:26,0:26:78:0,78,820	0/0:9,0:9:27:0,27,279	0/0:7,0:7:21:0,21,209	0/0:5,0:5:12:0,12,138	./.:.:.:.:.	0/0:1,0:1:3:0,3,33	0/0:10,0:10:30:0,30,310	0/0:2,0:2:6:0,6,67	0/0:11,0:11:24:0,24,298	0/0:12,0:12:36:0,36,381	0/0:2,0:2:6:0,6,63	0/0:13,0:13:36:0,36,392	0/0:9,0:9:24:0,24,255	0/0:12,0:12:33:0,33,348	0/0:3,0:3:6:0,6,65	0/0:4,0:4:6:0,6,89	0/0:2,0:2:6:0,6,61	./.:.:.:.:.	1/1:0,8:8:24:246,24,0	0/0:3,0:3:9:0,9,97	0/0:5,0:5:15:0,15,167	0/0:3,0:3:9:0,9,100	0/0:6,0:6:18:0,18,190	0/0:5,0:5:15:0,15,151	0/0:3,0:3:9:0,9,100	0/0:1,0:1:3:0,3,34	0/0:6,0:6:18:0,18,188	0/0:4,0:4:12:0,12,127	0/0:5,0:5:15:0,15,169	0/0:6,0:6:15:0,15,171	0/0:2,0:2:6:0,6,67	1/1:0,9:9:27:275,27,0	./.:.:.:.:.	0/0:13,0:13:36:0,36,398	0/0:5,0:5:15:0,15,151	0/0:9,0:9:27:0,27,277	0/0:2,0:2:6:0,6,65	0/0:5,0:5:15:0,15,165	0/0:4,0:4:12:0,12,122	0/0:8,0:8:18:0,18,217	0/0:12,0:12:33:0,33,369	0/0:8,0:8:24:0,24,244	0/0:8,0:8:24:0,24,251	0/0:7,0:7:21:0,21,227	0/0:3,0:3:9:0,9,99	0/0:5,0:5:9:0,9,119	0/0:1,0:1:3:0,3,33	0/0:2,0:2:6:0,6,63	./.:.:.:.:.	0/0:8,0:8:15:0,15,193	0/0:5,0:5:15:0,15,158	0/0:4,0:4:12:0,12,128	0/0:2,0:2:6:0,6,69	0/0:6,0:6:18:0,18,189	0/0:1,0:1:3:0,3,31	./.:.:.:.:.	0/0:3,0:3:9:0,9,97	0/0:1,0:1:3:0,3,33	0/0:2,0:2:6:0,6,62	0/0:2,0:2:6:0,6,65	./.:.:.:.:.	0/0:3,0:3:9:0,9,92	0/0:1,0:1:3:0,3,30	0/0:2,0:2:6:0,6,63	0/0:4,0:4:12:0,12,130	0/0:1,0:1:3:0,3,32	./.:.:.:.:.	./.:.:.:.:.	0/0:2,0:2:6:0,6,61	0/0:3,0:3:9:0,9,91	0/0:3,0:3:9:0,9,96	0/0:3,0:3:6:0,6,77	0/0:2,0:2:6:0,6,65	0/0:1,0:1:3:0,3,31	1/1:0,1:1:3:33,3,0	./.:.:.:.:.	1/1:0,4:4:12:133,12,0	./.:.:.:.:.	0/0:4,0:4:12:0,12,125	0/0:3,0:3:9:0,9,97	./.:.:.:.:.	./.:.:.:.:.	0/0:1,0:1:3:0,3,34	0/0:1,0:1:3:0,3,31	0/0:3,0:3:3:0,3,33	0/0:2,0:2:6:0,6,67	0/0:1,0:1:3:0,3,27	0/0:1,0:1:3:0,3,33	0/0:4,0:4:12:0,12,122	0/0:5,0:5:15:0,15,160	./.:.:.:.:.	0/0:3,0:3:9:0,9,94	0/0:5,0:5:15:0,15,156	0/0:5,0:5:9:0,9,97	0/0:1,0:1:3:0,3,29	0/0:2,0:2:6:0,6,63	./.:.:.:.:.	0/0:4,0:4:12:0,12,129	0/0:1,0:1:3:0,3,32	0/0:4,0:4:12:0,12,120	0/0:1,0:1:3:0,3,31	./.:.:.:.:.	0/0:4,0:4:6:0,6,89	0/0:5,0:5:12:0,12,126	1/1:0,1:1:3:32,3,0	0/0:5,0:5:15:0,15,164	0/0:4,0:4:12:0,12,114	0/0:2,0:2:6:0,6,61	0/0:5,0:5:15:0,15,167	0/0:4,0:4:12:0,12,130	0/0:6,0:6:18:0,18,192	0/0:2,0:2:6:0,6,64	0/0:1,0:1:3:0,3,31	0/0:3,1:4:9:0,9,96	0/0:2,0:2:3:0,3,45	1/1:0,2:2:6:63,6,0	1/1:0,2:2:6:66,6,0	0/0:3,0:3:9:0,9,98	0/0:2,0:2:6:0,6,59	1/1:0,3:3:6:77,6,0	1/1:0,5:5:15:151,15,0	1/1:0,4:4:12:120,12,0	0/0:2,0:2:6:0,6,65	0/0:8,0:8:24:0,24,245	0/0:2,0:2:6:0,6,62	./.:.:.:.:.	./.:.:.:.:.	./.:.:.:.:.	0/0:1,0:1:3:0,3,32	./.:.:.:.:.	./.:.:.:.:.	./.:.:.:.:.	./.:.:.:.:.	0/0:12,0:12:36:0,36,394
chr0	108906547	.	A	C	874.57	.	AC=16;AF=0.063;AN=254;BaseQRankSum=-1.572;DP=897;Dels=0.00;FS=3.043;HaplotypeScore=0.1356;InbreedingCoeff=0.4006;MLEAC=11;MLEAF=0.043;MQ=51.94;MQ0=2;MQRankSum=0.761;QD=24.99;ReadPosRankSum=-1.532	GT:AD:DP:GQ:PL	0/0:47,0:47:99:0,132,1388	0/0:15,0:15:45:0,45,460	0/0:14,0:14:42:0,42,437	0/0:51,0:51:99:0,153,1560	0/0:11,0:11:27:0,27,302	0/0:16,0:16:48:0,48,491	1/1:0,18:18:54:537,54,0	0/0:3,0:3:9:0,9,97	0/0:3,0:3:6:0,6,63	0/0:27,0:27:72:0,72,791	0/0:2,0:2:6:0,6,65	0/0:17,0:17:45:0,45,496	0/0:25,0:25:66:0,66,723	./.:.:.:.:.	0/0:15,0:15:42:0,42,459	0/0:26,0:26:69:0,69,761	0/0:27,0:27:72:0,72,784	0/0:7,0:7:18:0,18,184	0/0:16,0:16:39:0,39,434	0/0:2,0:2:6:0,6,59	./.:.:.:.:.	0/0:9,0:9:24:0,24,266	0/0:20,0:20:48:0,48,525	0/0:30,0:30:87:0,87,912	1/1:0,3:3:9:98,9,0	0/0:16,0:16:48:0,48,500	0/0:10,0:10:30:0,30,306	0/0:3,0:3:9:0,9,97	0/0:1,0:1:3:0,3,33	0/0:19,0:19:54:0,54,577	./.:.:.:.:.	0/0:2,0:2:6:0,6,61	0/0:13,0:13:36:0,36,390	0/0:1,0:1:3:0,3,32	0/0:20,0:20:60:0,60,636	1/1:0,1:1:3:33,3,0	0/0:18,0:18:54:0,54,543	0/0:11,0:11:30:0,30,326	0/0:10,0:10:27:0,27,273	./.:.:.:.:.	0/0:2,0:2:6:0,6,61	0/0:11,0:11:33:0,33,342	0/0:12,0:12:36:0,36,365	0/0:13,0:14:39:0,39,403	0/0:9,0:9:27:0,27,273	0/0:16,0:16:45:0,45,478	0/0:10,0:10:30:0,30,314	0/0:2,0:2:6:0,6,64	0/0:2,0:2:6:0,6,61	0/0:5,0:5:12:0,12,136	0/0:2,0:2:6:0,6,63	0/0:2,0:2:6:0,6,64	0/0:4,0:4:12:0,12,121	0/0:3,0:3:6:0,6,49	0/0:3,0:3:9:0,9,80	0/0:5,0:5:15:0,15,157	0/0:4,0:4:9:0,9,103	0/0:1,0:1:3:0,3,31	0/0:1,0:1:3:0,3,33	0/0:1,0:1:3:0,3,32	0/0:5,0:5:15:0,15,162	0/0:2,0:2:6:0,6,63	0/0:4,0:4:12:0,12,132	0/0:5,0:5:12:0,12,139	1/1:0,4:4:12:130,12,0	0/0:4,0:4:12:0,12,132	1/1:0,1:1:3:31,3,0	0/0:6,0:6:18:0,18,178	./.:.:.:.:.	0/0:3,0:3:9:0,9,95	0/0:5,0:5:15:0,15,155	0/0:1,0:1:3:0,3,31	0/0:2,0:2:6:0,6,58	0/0:7,0:7:21:0,21,224	0/0:1,0:1:3:0,3,32	0/0:2,0:2:6:0,6,65	0/0:2,0:2:6:0,6,65	0/0:2,0:2:6:0,6,63	0/0:1,0:1:3:0,3,32	0/0:4,0:4:12:0,12,125	0/0:2,0:2:6:0,6,65	0/0:2,0:2:6:0,6,62	0/0:3,0:3:9:0,9,86	./.:.:.:.:.	0/0:3,0:3:9:0,9,93	./.:.:.:.:.	0/0:1,1:2:3:0,3,31	1/1:0,1:1:3:33,3,0	0/0:1,0:1:3:0,3,32	0/0:4,0:4:12:0,12,131	0/0:4,0:4:12:0,12,122	0/0:2,0:2:6:0,6,57	0/0:4,0:4:12:0,12,118	0/0:3,0:3:9:0,9,94	./.:.:.:.:.	0/0:3,0:3:9:0,9,97	0/0:5,0:5:15:0,15,165	0/0:3,0:3:9:0,9,87	0/0:5,0:5:15:0,15,159	0/0:2,0:2:6:0,6,61	0/0:6,0:6:18:0,18,192	0/0:2,0:2:6:0,6,64	0/0:4,0:4:12:0,12,120	0/0:4,0:4:12:0,12,122	0/0:2,0:2:6:0,6,65	0/0:3,0:3:9:0,9,90	0/0:3,0:3:9:0,9,97	0/0:6,0:6:18:0,18,190	./.:.:.:.:.	1/1:0,2:2:6:56,6,0	1/1:0,5:5:15:156,15,0	./.:.:.:.:.	0/0:6,0:6:18:0,18,183	0/0:5,0:5:15:0,15,152	0/0:1,0:1:3:0,3,30	0/0:2,0:2:6:0,6,60	0/0:3,0:3:9:0,9,94	0/0:5,0:5:15:0,15,154	0/0:3,0:3:9:0,9,80	0/0:2,0:2:6:0,6,65	0/0:4,0:4:12:0,12,121	0/0:2,0:2:6:0,6,64	0/0:8,0:8:24:0,24,252	0/0:4,0:4:12:0,12,115	0/0:3,0:3:9:0,9,92	0/0:5,0:5:12:0,12,122	0/0:5,0:5:15:0,15,157	0/0:5,0:5:15:0,15,152	0/0:1,0:1:3:0,3,30	0/0:4,0:4:6:0,6,89	0/0:2,0:2:3:0,3,45	0/0:1,0:1:3:0,3,32	0/0:3,0:3:6:0,6,69	0/0:2,0:2:3:0,3,45	0/0:4,0:4:6:0,6,89	0/0:1,0:1:3:0,3,31	0/0:31,0:31:93:0,93,1039
chr0	108915598	.	G	A	74.84	.	AC=13;AF=0.076;AN=172;BaseQRankSum=-1.749;DP=696;Dels=0.00;FS=1.500;HaplotypeScore=0.1296;InbreedingCoeff=0.3913;MLEAC=8;MLEAF=0.047;MQ=58.61;MQ0=3;MQRankSum=-0.559;QD=9.36;ReadPosRankSum=-3.285	GT:AD:DP:GQ:PL	0/0:82,0:82:99:0,247,2604	0/0:26,0:26:78:0,78,778	0/0:21,0:21:63:0,63,660	./.:.:.:.:.	1/1:0,1:1:3:30,3,0	0/0:10,0:10:30:0,30,298	0/0:20,0:20:54:0,54,590	./.:.:.:.:.	0/1:1,1:2:25:25,0,26	./.:.:.:.:.	./.:.:.:.:.	0/0:16,0:16:48:0,48,501	0/0:19,0:19:57:0,57,612	0/0:1,0:1:3:0,3,32	0/0:14,0:14:39:0,39,419	1/1:0,1:1:3:30,3,0	1/1:0,1:1:3:31,3,0	0/0:4,0:4:12:0,12,122	0/0:4,0:4:12:0,12,107	0/0:7,0:7:21:0,21,203	0/0:5,0:5:15:0,15,162	0/0:16,0:16:45:0,45,491	0/0:17,0:17:48:0,48,500	0/0:24,0:24:69:0,69,728	0/0:4,0:4:12:0,12,129	0/0:14,0:14:42:0,42,432	1/1:0,1:1:3:31,3,0	1/1:0,1:1:3:29,3,0	./.:.:.:.:.	0/0:24,0:24:72:0,72,734	./.:.:.:.:.	./.:.:.:.:.	./.:.:.:.:.	./.:.:.:.:.	0/0:14,0:15:42:0,42,424	./.:.:.:.:.	0/0:15,0:15:45:0,45,450	./.:.:.:.:.	./.:.:.:.:.	./.:.:.:.:.	./.:.:.:.:.	1/1:0,1:1:3:31,3,0	0/0:19,0:19:54:0,54,578	0/0:28,0:28:84:0,84,837	0/0:18,0:18:54:0,54,572	0/0:16,0:16:45:0,45,496	0/0:10,0:10:30:0,30,324	0/0:2,0:2:6:0,6,63	./.:.:.:.:.	./.:.:.:.:.	./.:.:.:.:.	./.:.:.:.:.	./.:.:.:.:.	0/0:5,0:5:15:0,15,151	0/0:2,0:2:6:0,6,58	./.:.:.:.:.	0/0:7,0:7:18:0,18,202	0/0:7,0:7:21:0,21,223	./.:.:.:.:.	0/0:2,0:2:6:0,6,57	./.:.:.:.:.	./.:.:.:.:.	./.:.:.:.:.	./.:.:.:.:.	./.:.:.:.:.	0/0:2,0:2:6:0,6,57	./.:.:.:.:.	./.:.:.:.:.	./.:.:.:.:.	0/0:1,0:1:3:0,3,31	./.:.:.:.:.	0/0:2,0:2:6:0,6,60	0/0:3,0:3:9:0,9,98	0/0:3,0:3:9:0,9,95	0/0:5,0:5:15:0,15,157	0/0:4,0:4:12:0,12,127	0/0:4,0:4:9:0,9,108	0/0:1,0:1:3:0,3,30	0/0:3,0:3:9:0,9,92	./.:.:.:.:.	0/0:7,0:7:21:0,21,219	./.:.:.:.:.	./.:.:.:.:.	0/0:5,0:5:15:0,15,156	0/0:7,0:7:21:0,21,213	0/0:9,0:9:27:0,27,274	0/0:6,0:6:18:0,18,189	0/0:3,0:3:9:0,9,92	0/0:3,0:3:9:0,9,96	0/0:2,0:2:6:0,6,61	0/0:2,0:2:6:0,6,65	./.:.:.:.:.	./.:.:.:.:.	./.:.:.:.:.	./.:.:.:.:.	./.:.:.:.:.	./.:.:.:.:.	./.:.:.:.:.	./.:.:.:.:.	./.:.:.:.:.	./.:.:.:.:.	./.:.:.:.:.	./.:.:.:.:.	0/0:5,0:5:15:0,15,163	0/0:4,0:4:12:0,12,134	0/0:9,0:9:27:0,27,273	0/0:3,0:3:9:0,9,98	0/0:4,0:4:12:0,12,114	./.:.:.:.:.	0/0:6,0:6:18:0,18,172	0/0:3,0:3:9:0,9,89	./.:.:.:.:.	./.:.:.:.:.	./.:.:.:.:.	0/0:1,0:1:3:0,3,33	0/0:3,0:3:9:0,9,92	./.:.:.:.:.	0/0:3,0:3:6:0,6,76	0/0:2,0:2:6:0,6,61	0/0:3,0:3:9:0,9,94	0/0:8,0:8:24:0,24,235	0/0:6,0:6:18:0,18,193	0/0:6,0:6:18:0,18,198	0/0:1,0:1:3:0,3,32	0/0:5,0:5:15:0,15,153	0/0:4,0:4:12:0,12,122	0/0:3,0:3:9:0,9,86	0/0:2,0:2:6:0,6,61	0/0:8,0:8:24:0,24,253	./.:.:.:.:.	0/0:2,0:2:3:0,3,45	0/0:2,0:2:3:0,3,45	0/0:4,0:4:9:0,9,99	0/0:4,0:4:9:0,9,93	0/0:13,0:13:24:0,24,317	0/0:5,0:5:9:0,9,113	0/0:21,0:21:63:0,63,691
chr0	108915608	.	T	C	4267.97	.	AC=85;AF=0.354;AN=240;BaseQRankSum=0.912;DP=817;Dels=0.00;FS=1.042;HaplotypeScore=0.0776;InbreedingCoeff=0.7049;MLEAC=71;MLEAF=0.296;MQ=58.53;MQ0=1;MQRankSum=-1.668;QD=26.51;ReadPosRankSum=-7.927	GT:AD:DP:GQ:PL	0/0:78,0:78:99:0,235,2535	0/0:25,0:25:75:0,75,779	0/0:18,0:18:54:0,54,565	1/1:0,26:26:72:780,72,0	1/1:0,7:7:21:219,21,0	0/0:13,0:13:39:0,39,395	0/0:21,0:21:57:0,57,617	./.:.:.:.:.	1/1:0,1:1:3:32,3,0	1/1:0,6:6:18:177,18,0	./.:.:.:.:.	0/0:14,0:14:42:0,42,435	0/0:25,0:25:75:0,75,757	0/0:1,0:1:3:0,3,32	0/0:11,0:11:33:0,33,344	1/1:0,12:12:33:361,33,0	1/1:0,10:10:30:309,30,0	0/0:4,0:4:12:0,12,122	0/0:3,0:3:9:0,9,91	0/0:5,0:5:15:0,15,145	0/0:2,0:2:6:0,6,63	0/0:19,0:19:48:0,48,543	0/0:15,0:15:42:0,42,431	0/0:23,0:23:66:0,66,691	0/0:4,0:4:12:0,12,127	0/0:11,0:11:33:0,33,346	1/1:0,9:9:27:280,27,0	1/1:0,2:2:6:54,6,0	1/1:0,1:1:3:32,3,0	0/0:24,0:24:72:0,72,713	./.:.:.:.:.	1/1:0,1:1:3:32,3,0	1/1:0,10:10:30:307,30,0	./.:.:.:.:.	0/0:12,0:12:36:0,36,371	1/1:0,1:1:3:33,3,0	0/0:14,0:14:39:0,39,395	1/1:0,8:8:24:247,24,0	1/1:0,7:7:21:215,21,0	1/1:0,1:1:3:31,3,0	./.:.:.:.:.	1/1:0,7:7:15:184,15,0	0/0:19,0:19:54:0,54,582	0/0:27,0:27:81:0,81,814	0/0:19,0:19:57:0,57,572	0/0:16,0:16:48:0,48,497	0/0:9,0:9:24:0,24,249	0/0:4,0:4:12:0,12,125	1/1:0,2:2:3:45,3,0	1/1:0,3:3:6:74,6,0	./.:.:.:.:.	./.:.:.:.:.	1/1:0,3:3:9:91,9,0	0/0:3,0:3:9:0,9,97	0/0:3,0:3:9:0,9,91	./.:.:.:.:.	0/0:7,0:7:18:0,18,194	0/0:7,0:7:21:0,21,220	1/1:0,2:2:6:65,6,0	0/0:1,0:1:3:0,3,31	1/1:0,1:1:3:30,3,0	1/1:0,1:1:3:31,3,0	1/1:0,2:2:3:45,3,0	1/1:0,2:2:6:61,6,0	1/1:0,1:1:3:32,3,0	0/0:2,0:2:6:0,6,61	./.:.:.:.:.	1/1:0,3:3:6:76,6,0	1/1:0,1:1:3:33,3,0	0/0:1,0:1:3:0,3,31	1/1:0,1:1:3:32,3,0	0/0:1,0:1:3:0,3,32	0/0:4,0:4:12:0,12,124	0/0:4,0:4:12:0,12,122	0/0:4,0:4:12:0,12,122	0/0:6,0:6:18:0,18,185	0/0:2,0:2:6:0,6,63	0/0:2,0:2:6:0,6,59	0/0:4,0:4:12:0,12,122	./.:.:.:.:.	0/0:6,0:6:18:0,18,180	1/1:0,1:1:3:31,3,0	1/1:0,2:2:6:60,6,0	0/0:4,0:4:12:0,12,123	0/0:6,0:6:18:0,18,187	0/0:9,0:9:27:0,27,284	0/0:5,0:5:15:0,15,153	0/0:2,0:2:6:0,6,65	0/0:3,0:3:9:0,9,91	0/0:1,0:1:3:0,3,32	0/0:2,0:2:6:0,6,64	1/1:0,1:1:3:31,3,0	./.:.:.:.:.	1/1:0,1:1:3:32,3,0	./.:.:.:.:.	1/1:0,3:3:9:95,9,0	1/1:0,1:1:3:30,3,0	1/1:0,1:1:3:31,3,0	./.:.:.:.:.	1/1:0,2:2:6:61,6,0	1/1:0,3:3:9:89,9,0	1/1:0,1:1:3:31,3,0	1/1:0,3:3:9:93,9,0	0/0:5,0:5:15:0,15,153	0/0:4,0:4:12:0,12,122	0/0:7,0:7:21:0,21,212	0/0:3,0:3:9:0,9,96	0/0:5,0:5:15:0,15,147	./.:.:.:.:.	0/0:5,0:5:15:0,15,145	0/0:3,0:3:9:0,9,96	./.:.:.:.:.	1/1:0,5:5:15:154,15,0	1/1:0,2:2:6:61,6,0	0/1:1,1:2:26:26,0,28	0/0:4,0:4:12:0,12,118	1/1:0,2:2:6:62,6,0	0/0:3,0:3:6:0,6,75	0/0:2,0:2:6:0,6,61	0/0:1,0:1:3:0,3,32	0/0:7,0:7:21:0,21,209	0/0:6,0:6:18:0,18,200	0/0:6,0:6:18:0,18,188	0/0:2,0:2:6:0,6,60	0/0:6,0:6:18:0,18,172	0/0:3,0:3:9:0,9,92	0/0:2,0:2:6:0,6,57	0/0:3,0:3:9:0,9,92	0/0:8,0:8:24:0,24,243	./.:.:.:.:.	0/0:2,0:2:3:0,3,45	0/0:2,0:2:3:0,3,45	./.:.:.:.:.	0/0:4,0:4:9:0,9,92	0/0:13,0:13:24:0,24,317	0/0:5,0:5:9:0,9,117	0/0:20,0:20:60:0,60,681
chr0	108915639	.	T	C	7835.7	.	AC=106;AF=0.405;AN=262;BaseQRankSum=5.845;DP=987;Dels=0.00;FS=4.967;HaplotypeScore=0.0992;InbreedingCoeff=0.7458;MLEAC=97;MLEAF=0.370;MQ=58.54;MQ0=1;MQRankSum=0.417;QD=27.89;ReadPosRankSum=3.434	GT:AD:DP:GQ:PL	0/0:87,0:87:99:0,259,2668	0/0:22,0:22:66:0,66,652	0/0:17,0:17:51:0,51,518	1/1:0,38:38:99:1144,105,0	1/1:0,11:11:27:312,27,0	0/0:18,0:18:54:0,54,542	0/0:33,0:33:90:0,90,944	./.:.:.:.:.	1/1:0,2:2:3:32,3,0	1/1:0,13:13:39:405,39,0	./.:.:.:.:.	0/0:8,0:8:21:0,21,227	0/0:23,0:23:69:0,69,689	0/0:1,0:1:3:0,3,29	0/0:12,0:12:36:0,36,375	1/1:0,21:21:60:653,60,0	1/1:0,13:13:36:365,36,0	0/0:1,0:1:3:0,3,30	0/0:5,0:5:15:0,15,154	0/0:11,0:11:27:0,27,296	0/0:3,0:3:9:0,9,93	0/0:25,0:25:63:0,63,695	0/0:18,0:18:48:0,48,521	0/0:26,0:26:78:0,78,806	0/0:1,0:1:3:0,3,32	0/0:13,0:13:39:0,39,393	1/1:0,13:13:39:404,39,0	1/1:0,2:2:6:67,6,0	1/1:0,1:1:3:34,3,0	0/0:31,0:31:93:0,93,936	1/1:0,2:2:6:64,6,0	1/1:0,2:2:6:60,6,0	1/1:0,20:20:57:618,57,0	1/1:0,1:1:3:35,3,0	0/0:15,0:15:45:0,45,459	1/1:0,3:3:9:97,9,0	0/0:15,0:15:45:0,45,462	1/1:0,11:11:33:337,33,0	1/1:0,11:11:33:326,33,0	1/1:0,2:2:3:33,3,0	1/1:0,2:2:6:69,6,0	1/1:0,16:16:39:453,39,0	0/0:13,0:13:39:0,39,401	0/0:20,0:20:60:0,60,604	0/0:19,0:19:54:0,54,568	0/0:22,0:22:60:0,60,647	0/0:12,0:12:33:0,33,359	0/0:5,0:5:15:0,15,157	1/1:0,2:2:3:45,3,0	1/1:0,3:3:6:77,6,0	1/1:0,1:1:3:33,3,0	1/1:0,1:1:3:33,3,0	1/1:0,5:5:15:158,15,0	0/0:3,0:3:9:0,9,97	0/0:2,0:2:6:0,6,63	1/1:0,1:1:3:31,3,0	0/0:4,0:4:12:0,12,119	0/0:8,0:8:24:0,24,248	1/1:0,3:3:9:94,9,0	0/0:3,0:3:9:0,9,95	1/1:0,2:2:6:66,6,0	1/1:0,2:2:6:65,6,0	1/1:0,3:3:6:74,6,0	1/1:0,4:4:12:128,12,0	1/1:0,4:4:12:125,12,0	0/0:3,0:3:9:0,9,91	./.:.:.:.:.	1/1:0,6:6:15:173,15,0	1/1:0,3:3:9:93,9,0	0/0:2,0:2:6:0,6,62	1/1:0,2:2:6:65,6,0	0/0:1,0:1:3:0,3,32	0/0:5,0:5:15:0,15,152	0/0:4,0:4:12:0,12,122	0/0:4,0:4:12:0,12,123	0/0:5,0:5:15:0,15,158	0/0:4,0:4:12:0,12,115	0/0:1,0:1:3:0,3,32	0/0:2,0:2:6:0,6,61	./.:.:.:.:.	0/0:6,0:6:18:0,18,185	./.:.:.:.:.	1/1:0,4:4:12:121,12,0	0/0:6,0:6:18:0,18,183	0/0:3,0:3:9:0,9,92	0/0:7,0:7:21:0,21,218	0/0:2,0:2:6:0,6,63	0/0:2,0:2:6:0,6,64	0/0:4,0:4:12:0,12,122	0/0:6,0:6:18:0,18,187	0/0:4,0:4:9:0,9,104	1/1:0,3:3:9:92,9,0	1/1:0,2:2:3:45,3,0	1/1:0,1:1:3:30,3,0	1/1:0,3:3:9:91,9,0	1/1:0,5:5:15:159,15,0	1/1:0,2:2:6:57,6,0	1/1:0,3:3:9:98,9,0	1/1:0,1:1:3:33,3,0	1/1:0,4:4:12:126,12,0	1/1:0,6:6:18:195,18,0	1/1:0,2:2:6:64,6,0	1/1:0,3:3:9:97,9,0	0/0:5,0:5:15:0,15,154	0/0:5,0:5:15:0,15,150	0/0:9,0:9:27:0,27,272	0/0:1,0:1:3:0,3,35	0/0:5,0:5:15:0,15,153	1/1:0,1:1:3:36,3,0	0/0:5,0:5:15:0,15,149	0/0:5,0:5:12:0,12,141	1/1:0,1:1:3:36,3,0	1/1:0,6:6:18:187,18,0	1/1:0,3:3:9:96,9,0	1/1:0,1:1:3:32,3,0	0/0:2,0:2:6:0,6,59	1/1:0,3:3:9:98,9,0	0/0:2,0:2:6:0,6,63	0/0:2,0:2:6:0,6,64	0/0:1,0:1:3:0,3,32	0/0:6,0:6:18:0,18,185	0/0:3,0:3:6:0,6,75	0/0:6,0:6:18:0,18,184	0/0:2,0:2:6:0,6,62	0/0:4,0:4:12:0,12,120	0/0:2,0:2:6:0,6,59	0/0:1,0:1:3:0,3,32	0/0:4,0:4:12:0,12,123	0/0:11,0:11:33:0,33,341	./.:.:.:.:.	0/0:2,0:2:3:0,3,45	0/0:2,0:2:3:0,3,45	0/0:2,0:2:3:0,3,45	0/0:1,0:1:3:0,3,31	0/0:17,0:17:30:0,30,402	0/0:6,0:6:12:0,12,152	0/0:28,0:28:84:0,84,945
chr0	108915741	.	C	G	152.46	.	AC=10;AF=0.057;AN=174;BaseQRankSum=-2.239;DP=696;Dels=0.00;FS=2.967;HaplotypeScore=0.1709;InbreedingCoeff=0.4121;MLEAC=6;MLEAF=0.034;MQ=59.27;MQ0=0;MQRankSum=0.230;QD=16.94;ReadPosRankSum=-1.810	GT:AD:DP:GQ:PL	0/0:68,0:68:99:0,205,2178	0/0:17,0:17:51:0,51,530	0/0:25,0:25:66:0,66,713	./.:.:.:.:.	./.:.:.:.:.	0/0:15,0:15:45:0,45,473	0/0:31,0:31:78:0,78,880	./.:.:.:.:.	0/0:1,0:1:3:0,3,32	1/1:0,4:4:12:122,12,0	./.:.:.:.:.	0/0:11,0:11:33:0,33,349	0/0:15,0:15:45:0,45,472	./.:.:.:.:.	0/0:19,0:19:51:0,51,571	./.:.:.:.:.	./.:.:.:.:.	0/0:2,0:2:6:0,6,63	0/0:10,0:10:27:0,27,289	0/0:5,0:5:12:0,12,138	0/0:4,0:4:12:0,12,132	0/0:20,0:20:54:0,54,591	0/0:19,0:19:48:0,48,528	0/0:18,0:18:48:0,48,535	0/0:3,0:3:9:0,9,95	0/0:14,0:14:42:0,42,442	./.:.:.:.:.	./.:.:.:.:.	0/0:1,0:1:3:0,3,31	0/0:21,0:21:60:0,60,641	./.:.:.:.:.	./.:.:.:.:.	1/1:0,2:2:6:57,6,0	./.:.:.:.:.	0/0:14,0:14:42:0,42,433	./.:.:.:.:.	0/0:18,0:18:51:0,51,548	./.:.:.:.:.	./.:.:.:.:.	./.:.:.:.:.	./.:.:.:.:.	./.:.:.:.:.	0/0:11,0:11:30:0,30,323	0/0:17,0:17:48:0,48,521	0/0:15,0:15:45:0,45,465	0/0:27,0:27:75:0,75,816	0/0:12,0:12:33:0,33,362	0/0:2,0:2:6:0,6,69	./.:.:.:.:.	./.:.:.:.:.	./.:.:.:.:.	./.:.:.:.:.	./.:.:.:.:.	0/0:3,0:3:9:0,9,94	0/0:6,0:6:18:0,18,189	./.:.:.:.:.	0/0:4,0:4:12:0,12,131	0/0:8,0:8:24:0,24,245	./.:.:.:.:.	0/0:5,0:5:15:0,15,156	./.:.:.:.:.	./.:.:.:.:.	./.:.:.:.:.	./.:.:.:.:.	./.:.:.:.:.	0/0:5,0:5:12:0,12,123	./.:.:.:.:.	./.:.:.:.:.	./.:.:.:.:.	0/0:6,0:6:18:0,18,185	./.:.:.:.:.	0/0:4,0:4:12:0,12,128	0/0:2,0:2:6:0,6,63	0/0:5,0:5:15:0,15,161	0/0:7,0:7:21:0,21,219	0/0:3,0:3:9:0,9,93	0/0:4,0:4:12:0,12,130	0/0:2,0:2:6:0,6,63	0/0:2,0:2:6:0,6,62	0/0:2,0:2:6:0,6,65	0/0:4,0:4:12:0,12,116	./.:.:.:.:.	./.:.:.:.:.	0/0:6,0:6:15:0,15,154	0/0:8,0:8:24:0,24,239	0/0:3,0:3:9:0,9,97	0/0:2,0:2:6:0,6,63	0/0:1,0:1:3:0,3,34	0/0:3,0:3:9:0,9,92	0/0:4,0:4:12:0,12,127	0/0:1,0:1:3:0,3,32	./.:.:.:.:.	./.:.:.:.:.	./.:.:.:.:.	1/1:0,1:1:3:31,3,0	./.:.:.:.:.	1/1:0,1:1:3:32,3,0	./.:.:.:.:.	./.:.:.:.:.	./.:.:.:.:.	0/0:1,0:1:3:0,3,32	./.:.:.:.:.	./.:.:.:.:.	0/0:3,0:3:6:0,6,77	0/0:4,0:4:12:0,12,119	0/0:4,0:4:12:0,12,132	0/0:3,0:3:9:0,9,98	0/0:3,0:3:9:0,9,95	./.:.:.:.:.	0/0:6,0:6:18:0,18,184	0/0:4,0:4:12:0,12,119	./.:.:.:.:.	1/1:0,1:1:3:30,3,0	./.:.:.:.:.	0/0:1,0:1:3:0,3,32	0/0:4,0:4:12:0,12,123	./.:.:.:.:.	0/0:2,0:2:6:0,6,64	0/0:6,0:6:18:0,18,186	0/0:3,0:3:9:0,9,94	0/0:5,0:5:15:0,15,155	0/0:9,0:9:27:0,27,285	0/0:14,0:14:39:0,39,433	0/0:4,0:4:9:0,9,108	0/0:9,0:9:27:0,27,284	0/0:5,0:5:15:0,15,155	0/0:6,0:6:15:0,15,157	0/0:2,0:2:6:0,6,64	0/0:4,0:4:12:0,12,124	./.:.:.:.:.	0/0:2,0:2:3:0,3,45	0/0:2,0:2:3:0,3,45	0/0:5,0:5:9:0,9,120	0/0:1,0:1:3:0,3,32	0/0:8,0:8:18:0,18,216	0/0:6,0:6:9:0,9,134	0/0:26,0:26:78:0,78,875
chr0	108915838	.	T	A	4671.53	.	AC=66;AF=0.303;AN=218;BaseQRankSum=1.790;DP=791;Dels=0.00;FS=20.683;HaplotypeScore=0.0964;InbreedingCoeff=0.7637;MLEAC=60;MLEAF=0.275;MQ=59.34;MQ0=0;MQRankSum=-2.273;QD=26.39;ReadPosRankSum=-15.298	GT:AD:DP:GQ:PL	0/0:53,0:53:99:0,159,1621	0/0:28,0:28:84:0,84,845	0/0:14,0:14:42:0,42,421	1/1:0,27:27:72:761,72,0	1/1:0,6:6:18:172,18,0	0/0:15,0:15:45:0,45,444	0/0:13,0:13:39:0,39,386	./.:.:.:.:.	./.:.:.:.:.	1/1:0,6:6:18:180,18,0	./.:.:.:.:.	0/0:12,0:12:36:0,36,364	0/0:14,0:14:42:0,42,428	./.:.:.:.:.	0/0:12,0:12:30:0,30,309	1/1:0,17:17:51:514,51,0	1/1:0,16:16:42:456,42,0	./.:.:.:.:.	0/0:1,0:1:3:0,3,29	0/0:2,0:2:6:0,6,57	0/0:4,0:4:12:0,12,128	0/0:26,0:26:75:0,75,759	0/0:15,0:15:42:0,42,441	0/0:16,0:16:48:0,48,485	0/0:4,0:4:12:0,12,117	0/0:15,0:15:42:0,42,438	1/1:0,9:9:24:256,24,0	./.:.:.:.:.	./.:.:.:.:.	0/0:26,0:26:78:0,78,770	./.:.:.:.:.	./.:.:.:.:.	1/1:0,13:13:33:352,33,0	./.:.:.:.:.	0/0:19,0:19:57:0,57,570	./.:.:.:.:.	0/0:12,0:12:33:0,33,349	1/1:0,7:7:18:197,18,0	1/1:0,7:7:21:217,21,0	./.:.:.:.:.	./.:.:.:.:.	1/1:0,6:6:15:160,15,0	0/0:15,0:15:45:0,45,456	0/0:21,0:21:63:0,63,629	0/0:20,0:20:60:0,60,599	0/0:19,0:19:57:0,57,563	0/0:10,0:10:30:0,30,296	0/0:3,0:3:9:0,9,97	./.:.:.:.:.	1/1:0,3:3:9:95,9,0	1/1:0,2:2:6:62,6,0	1/1:0,2:2:6:62,6,0	1/1:0,4:4:12:122,12,0	0/0:2,0:2:6:0,6,59	0/0:6,0:6:18:0,18,178	./.:.:.:.:.	0/0:2,0:2:6:0,6,60	0/0:7,0:7:21:0,21,207	1/1:0,6:6:15:166,15,0	0/0:4,0:4:12:0,12,126	1/1:0,3:3:9:93,9,0	1/1:0,1:1:3:28,3,0	1/1:0,5:5:15:146,15,0	1/1:0,2:2:6:64,6,0	1/1:0,1:1:3:34,3,0	0/0:2,0:2:6:0,6,59	1/1:0,2:2:6:66,6,0	1/1:0,4:4:12:117,12,0	./.:.:.:.:.	0/0:2,0:2:6:0,6,59	./.:.:.:.:.	0/0:5,0:5:15:0,15,150	0/0:1,0:1:3:0,3,30	0/0:2,0:2:6:0,6,59	0/0:2,0:2:6:0,6,61	0/0:5,0:5:15:0,15,150	0/0:4,0:4:12:0,12,119	0/0:1,0:1:3:0,3,30	0/0:4,0:4:12:0,12,124	0/0:5,0:5:15:0,15,149	./.:.:.:.:.	./.:.:.:.:.	./.:.:.:.:.	0/0:5,0:5:15:0,15,157	0/0:4,0:4:12:0,12,118	0/0:15,0:15:45:0,45,471	0/0:6,0:6:18:0,18,182	0/0:1,0:1:3:0,3,31	0/0:3,0:3:9:0,9,94	0/0:4,0:4:12:0,12,120	./.:.:.:.:.	1/1:0,2:2:3:45,3,0	1/1:0,1:1:3:30,3,0	1/1:0,1:1:3:33,3,0	1/1:0,1:1:3:32,3,0	./.:.:.:.:.	./.:.:.:.:.	1/1:0,1:1:3:32,3,0	./.:.:.:.:.	./.:.:.:.:.	0/0:1,0:1:3:0,3,31	1/1:0,2:2:6:61,6,0	1/1:0,2:2:6:60,6,0	0/0:2,0:2:6:0,6,60	0/0:2,0:2:6:0,6,59	0/0:5,0:5:15:0,15,151	0/0:3,0:3:9:0,9,92	0/0:4,0:4:12:0,12,121	./.:.:.:.:.	0/0:1,0:1:3:0,3,33	0/0:6,0:6:18:0,18,179	./.:.:.:.:.	1/1:0,7:7:21:219,21,0	1/1:0,5:5:15:154,15,0	1/1:0,2:2:6:58,6,0	0/0:3,0:3:9:0,9,89	1/1:0,4:4:12:116,12,0	0/0:4,0:4:12:0,12,118	0/0:4,0:4:12:0,12,122	0/0:1,0:1:3:0,3,31	0/0:3,0:3:9:0,9,89	0/0:3,0:3:9:0,9,96	0/0:11,0:11:33:0,33,326	0/0:4,0:4:9:0,9,107	0/0:3,0:3:9:0,9,95	0/0:7,0:7:21:0,21,207	0/0:3,0:3:9:0,9,91	0/0:3,0:3:6:0,6,75	0/0:5,0:5:15:0,15,153	./.:.:.:.:.	0/0:4,0:4:6:0,6,89	0/0:4,0:4:9:0,9,106	0/0:4,0:4:9:0,9,106	0/0:3,0:3:9:0,9,91	0/0:10,0:10:24:0,24,273	0/0:8,0:8:15:0,15,182	0/0:22,0:22:66:0,66,726
chr0	108915894	.	G	A	2701.19	.	AC=54;AF=0.260;AN=208;BaseQRankSum=-3.567;DP=629;Dels=0.00;FS=8.714;HaplotypeScore=0.0357;InbreedingCoeff=0.7015;MLEAC=48;MLEAF=0.231;MQ=59.37;MQ0=0;MQRankSum=-0.796;QD=26.74;ReadPosRankSum=4.654	GT:AD:DP:GQ:PL	0/0:47,0:47:99:0,141,1493	0/0:16,0:16:48:0,48,500	0/0:13,0:13:39:0,39,404	1/1:0,7:7:21:215,21,0	1/1:0,5:5:15:155,15,0	0/0:14,0:14:42:0,42,439	0/0:10,0:10:30:0,30,308	./.:.:.:.:.	./.:.:.:.:.	1/1:0,7:7:21:218,21,0	./.:.:.:.:.	0/0:7,0:7:18:0,18,200	0/0:16,0:16:42:0,42,474	./.:.:.:.:.	0/0:6,0:6:18:0,18,190	1/1:0,7:7:21:218,21,0	1/1:0,7:7:21:214,21,0	0/0:1,0:1:3:0,3,32	0/0:3,0:3:9:0,9,99	0/0:3,0:3:9:0,9,95	0/0:5,0:5:15:0,15,161	0/0:17,0:17:45:0,45,499	0/0:20,0:20:57:0,57,600	0/0:9,0:9:27:0,27,282	0/0:5,0:5:15:0,15,164	0/0:18,0:18:48:0,48,535	1/1:0,7:7:18:203,18,0	./.:.:.:.:.	./.:.:.:.:.	0/0:17,0:17:51:0,51,536	./.:.:.:.:.	./.:.:.:.:.	1/1:0,11:11:33:345,33,0	./.:.:.:.:.	0/0:14,0:14:42:0,42,437	./.:.:.:.:.	0/0:12,0:12:33:0,33,365	1/1:0,2:2:6:62,6,0	1/1:0,4:4:12:125,12,0	./.:.:.:.:.	./.:.:.:.:.	1/1:0,5:5:15:155,15,0	0/0:15,0:15:42:0,42,450	0/0:19,0:19:57:0,57,599	0/0:12,0:12:36:0,36,379	0/0:16,0:16:48:0,48,495	0/0:9,0:9:27:0,27,285	0/0:1,0:1:3:0,3,31	./.:.:.:.:.	1/1:0,1:1:3:31,3,0	./.:.:.:.:.	1/1:0,2:2:6:62,6,0	1/1:0,1:1:3:31,3,0	0/0:1,0:1:3:0,3,33	0/0:5,0:5:15:0,15,159	./.:.:.:.:.	0/0:2,0:2:6:0,6,59	0/0:7,0:7:21:0,21,216	./.:.:.:.:.	0/0:4,0:4:12:0,12,128	./.:.:.:.:.	1/1:0,1:1:3:31,3,0	1/1:0,4:4:12:123,12,0	1/1:0,4:4:12:127,12,0	1/1:0,2:2:6:66,6,0	0/0:2,0:2:6:0,6,58	./.:.:.:.:.	1/1:0,5:5:15:154,15,0	1/1:0,1:1:3:31,3,0	0/0:1,0:1:3:0,3,32	0/0:1,0:1:3:0,3,31	0/0:1,0:1:3:0,3,32	0/0:1,0:1:3:0,3,32	0/0:2,0:2:6:0,6,59	0/0:2,0:2:6:0,6,60	0/0:1,0:1:3:0,3,31	0/0:2,0:2:6:0,6,63	./.:.:.:.:.	0/0:1,0:1:3:0,3,31	0/0:5,0:5:15:0,15,157	0/0:1,0:1:3:0,3,31	./.:.:.:.:.	./.:.:.:.:.	0/0:6,0:6:18:0,18,188	0/0:3,0:3:9:0,9,97	0/0:5,0:5:15:0,15,161	0/0:5,0:5:15:0,15,153	0/0:2,0:2:6:0,6,67	0/0:6,0:6:15:0,15,172	0/0:3,0:3:9:0,9,101	0/0:2,0:2:6:0,6,64	1/1:0,1:1:3:29,3,0	1/1:0,1:1:3:32,3,0	./.:.:.:.:.	./.:.:.:.:.	1/1:0,1:1:3:33,3,0	./.:.:.:.:.	1/1:0,2:2:6:60,6,0	./.:.:.:.:.	./.:.:.:.:.	./.:.:.:.:.	./.:.:.:.:.	./.:.:.:.:.	0/0:3,0:3:9:0,9,99	0/0:1,0:1:3:0,3,32	0/0:4,0:4:12:0,12,132	0/0:5,0:5:15:0,15,163	0/0:5,0:5:15:0,15,163	./.:.:.:.:.	0/0:2,0:2:6:0,6,57	0/0:3,0:3:9:0,9,97	./.:.:.:.:.	1/1:0,3:3:9:94,9,0	1/1:0,5:5:15:151,15,0	1/1:0,3:3:9:96,9,0	./.:.:.:.:.	1/1:0,2:2:6:61,6,0	0/0:2,0:2:6:0,6,63	0/0:3,0:3:9:0,9,92	0/0:2,0:2:6:0,6,63	0/0:1,0:1:3:0,3,28	0/0:5,0:5:15:0,15,164	0/0:9,0:9:27:0,27,290	0/0:3,0:3:9:0,9,96	0/0:3,0:3:9:0,9,92	0/0:4,0:4:12:0,12,128	0/0:4,0:4:12:0,12,122	0/0:1,0:1:3:0,3,32	0/0:5,0:5:15:0,15,154	./.:.:.:.:.	0/0:4,0:4:6:0,6,89	0/0:4,0:4:9:0,9,108	0/0:5,0:5:9:0,9,107	0/0:2,0:2:6:0,6,62	0/0:7,0:7:15:0,15,182	0/0:7,0:7:15:0,15,184	0/0:38,0:38:99:0,114,1265
chr0	108915939	.	A	G	6358.36	.	AC=88;AF=0.361;AN=244;BaseQRankSum=-5.852;DP=808;Dels=0.00;FS=1.617;HaplotypeScore=0.0983;InbreedingCoeff=0.7469;MLEAC=80;MLEAF=0.328;MQ=59.15;MQ0=0;MQRankSum=-0.724;QD=26.83;ReadPosRankSum=-3.783	GT:AD:DP:GQ:PL	0/0:50,0:50:99:0,150,1602	0/0:14,0:14:42:0,42,431	0/0:20,0:20:57:0,57,605	1/1:0,19:19:57:563,57,0	1/1:0,9:9:27:265,27,0	0/0:15,0:15:42:0,42,441	0/0:12,0:12:36:0,36,364	./.:.:.:.:.	1/1:0,1:1:3:31,3,0	1/1:0,14:14:39:400,39,0	1/1:0,1:1:3:32,3,0	0/0:13,0:13:39:0,39,405	0/0:14,0:14:39:0,39,417	./.:.:.:.:.	0/0:9,0:9:27:0,27,276	1/1:0,20:20:54:576,54,0	1/1:0,14:14:39:402,39,0	0/0:1,0:1:3:0,3,34	0/0:8,0:8:18:0,18,214	0/0:6,0:6:15:0,15,172	0/0:7,0:7:21:0,21,228	0/0:21,0:21:57:0,57,607	0/0:17,0:17:51:0,51,525	0/0:10,0:10:27:0,27,288	0/0:3,0:3:9:0,9,94	0/0:21,0:21:60:0,60,635	1/1:0,20:20:57:562,57,0	./.:.:.:.:.	1/1:0,1:1:3:33,3,0	0/0:19,0:19:54:0,54,550	./.:.:.:.:.	1/1:0,2:2:3:33,3,0	1/1:0,17:17:51:520,51,0	./.:.:.:.:.	0/0:9,0:9:27:0,27,277	./.:.:.:.:.	0/0:17,0:17:51:0,51,526	1/1:0,9:9:27:269,27,0	1/1:0,10:10:30:296,30,0	./.:.:.:.:.	1/1:0,4:4:12:125,12,0	1/1:0,13:13:39:402,39,0	0/0:16,0:16:42:0,42,471	0/0:19,0:19:57:0,57,590	0/0:12,0:12:36:0,36,363	0/0:13,0:13:39:0,39,398	0/0:11,0:11:33:0,33,333	0/0:2,0:2:6:0,6,65	1/1:0,1:1:3:32,3,0	1/1:0,3:3:6:74,6,0	1/1:0,3:3:9:91,9,0	./.:.:.:.:.	1/1:0,2:2:6:60,6,0	0/0:2,0:2:6:0,6,61	0/0:7,0:7:21:0,21,208	1/1:0,2:2:6:59,6,0	0/0:2,0:2:6:0,6,58	0/0:5,0:5:15:0,15,157	1/1:0,4:4:12:122,12,0	0/0:6,0:6:18:0,18,182	1/1:0,1:1:3:33,3,0	1/1:0,4:4:12:122,12,0	1/1:0,6:6:18:181,18,0	1/1:0,4:4:12:117,12,0	1/1:0,3:3:9:88,9,0	0/0:4,0:4:12:0,12,117	./.:.:.:.:.	1/1:0,5:5:15:147,15,0	1/1:0,1:1:3:32,3,0	0/0:2,0:2:6:0,6,63	0/0:1,0:1:3:0,3,29	0/0:2,0:2:6:0,6,63	0/0:1,0:1:3:0,3,32	0/0:4,0:4:12:0,12,118	0/0:4,0:4:12:0,12,129	0/0:3,0:3:9:0,9,95	0/0:3,0:3:9:0,9,91	0/0:3,0:3:9:0,9,92	0/0:1,0:1:3:0,3,32	0/0:3,0:3:9:0,9,94	0/0:1,0:1:3:0,3,32	./.:.:.:.:.	1/1:0,1:1:3:33,3,0	0/0:8,0:8:24:0,24,241	0/0:3,0:3:9:0,9,92	0/0:9,0:9:27:0,27,296	0/0:4,0:4:12:0,12,122	0/0:2,0:2:6:0,6,59	0/0:3,0:3:9:0,9,93	0/0:8,0:8:24:0,24,258	0/0:2,0:2:6:0,6,66	1/1:0,4:4:12:118,12,0	1/1:0,1:1:3:30,3,0	1/1:0,2:2:6:59,6,0	1/1:0,1:1:3:31,3,0	1/1:0,3:3:9:91,9,0	1/1:0,2:2:3:31,3,0	1/1:0,3:3:9:94,9,0	./.:.:.:.:.	1/1:0,1:1:3:30,3,0	1/1:0,2:2:6:52,6,0	1/1:0,1:1:3:32,3,0	1/1:0,1:1:3:30,3,0	0/0:2,0:2:6:0,6,59	0/0:2,0:2:6:0,6,61	0/0:5,0:5:15:0,15,153	0/0:4,0:4:12:0,12,129	0/0:6,0:6:15:0,15,166	./.:.:.:.:.	0/0:3,0:3:9:0,9,89	0/0:6,0:6:18:0,18,184	./.:.:.:.:.	1/1:0,9:9:24:255,24,0	1/1:0,5:5:12:129,12,0	1/1:0,4:4:12:121,12,0	0/0:3,0:3:9:0,9,92	1/1:0,4:4:12:123,12,0	0/0:1,0:1:3:0,3,31	0/0:2,0:2:6:0,6,59	0/0:2,0:2:6:0,6,61	0/0:1,0:1:3:0,3,31	0/0:5,0:5:15:0,15,156	0/0:8,0:8:24:0,24,249	0/0:1,0:1:3:0,3,32	0/0:6,0:6:18:0,18,182	0/0:3,0:3:9:0,9,90	0/0:5,0:5:15:0,15,157	0/0:2,0:2:6:0,6,62	0/0:2,0:2:6:0,6,65	./.:.:.:.:.	./.:.:.:.:.	0/0:2,0:2:3:0,3,45	0/0:5,0:5:9:0,9,107	0/0:4,0:4:9:0,9,107	0/0:5,0:5:12:0,12,136	0/0:4,0:4:12:0,12,125	0/0:30,0:30:90:0,90,1020
chr0	108915989	.	G	T	6271.15	.	AC=85;AF=0.373;AN=228;BaseQRankSum=-10.339;DP=793;Dels=0.00;FS=9.604;HaplotypeScore=0.0838;InbreedingCoeff=0.7731;MLEAC=79;MLEAF=0.346;MQ=58.79;MQ0=0;MQRankSum=-0.723;QD=27.15;ReadPosRankSum=0.723	GT:AD:DP:GQ:PL	0/0:52,0:52:99:0,156,1656	0/0:15,1:16:22:0,22,452	0/0:16,0:16:45:0,45,489	1/1:0,22:22:66:655,66,0	1/1:0,6:6:18:184,18,0	0/0:10,0:10:30:0,30,310	0/0:14,0:14:33:0,33,389	./.:.:.:.:.	1/1:0,2:2:6:66,6,0	1/1:0,18:18:54:547,54,0	1/1:0,2:2:6:52,6,0	0/0:24,0:24:72:0,72,766	0/0:8,0:8:24:0,24,254	./.:.:.:.:.	0/0:16,0:17:45:0,45,491	1/1:0,20:20:60:592,60,0	1/1:0,15:15:45:446,45,0	0/0:1,0:1:3:0,3,32	0/0:11,0:11:24:0,24,294	0/0:4,0:4:9:0,9,106	0/0:5,0:5:15:0,15,163	0/0:18,0:18:51:0,51,543	0/0:11,0:11:33:0,33,350	0/0:25,0:25:69:0,69,749	0/0:7,0:7:21:0,21,216	0/0:15,0:15:45:0,45,471	1/1:0,15:15:45:456,45,0	./.:.:.:.:.	0/1:1,1:2:25:25,0,26	0/0:14,0:14:33:0,33,386	1/1:0,2:2:6:64,6,0	1/1:0,1:1:3:32,3,0	1/1:0,14:14:42:422,42,0	./.:.:.:.:.	0/0:9,0:9:27:0,27,280	1/1:0,3:3:9:74,9,0	0/0:18,0:18:54:0,54,575	1/1:0,8:8:24:236,24,0	1/1:0,7:7:21:212,21,0	1/1:0,1:1:3:33,3,0	1/1:0,5:5:15:156,15,0	1/1:0,9:9:27:268,27,0	0/0:17,0:17:48:0,48,519	0/0:16,0:16:48:0,48,509	0/0:17,0:17:48:0,48,524	0/0:10,0:10:30:0,30,312	0/0:6,0:6:18:0,18,193	0/0:5,0:5:15:0,15,161	./.:.:.:.:.	1/1:0,2:2:6:62,6,0	1/1:0,2:2:6:61,6,0	./.:.:.:.:.	1/1:0,4:4:12:123,12,0	0/0:2,0:2:6:0,6,59	0/0:6,0:6:18:0,18,185	1/1:0,3:3:9:94,9,0	0/0:2,0:2:6:0,6,65	0/0:7,0:7:21:0,21,224	1/1:0,2:2:6:58,6,0	0/0:3,0:3:9:0,9,101	1/1:0,3:3:9:87,9,0	1/1:0,4:4:12:122,12,0	1/1:0,5:5:15:149,15,0	1/1:0,2:2:6:57,6,0	1/1:0,1:1:3:30,3,0	0/0:6,0:6:18:0,18,189	./.:.:.:.:.	1/1:0,3:3:9:90,9,0	1/1:0,2:2:6:59,6,0	0/0:3,0:3:9:0,9,89	./.:.:.:.:.	0/0:3,0:3:9:0,9,92	./.:.:.:.:.	0/0:7,0:7:21:0,21,224	0/0:5,0:5:12:0,12,144	0/0:3,0:3:9:0,9,95	0/0:2,0:2:6:0,6,65	0/0:6,0:6:18:0,18,198	0/0:3,0:3:9:0,9,94	./.:.:.:.:.	./.:.:.:.:.	./.:.:.:.:.	1/1:0,3:3:9:93,9,0	0/0:6,0:6:18:0,18,195	0/0:2,0:2:6:0,6,61	0/0:10,1:11:2:0,2,291	0/0:2,0:2:6:0,6,63	0/0:4,0:4:12:0,12,136	0/0:1,0:1:3:0,3,35	0/0:6,0:6:18:0,18,201	0/0:3,0:3:6:0,6,75	1/1:0,4:4:12:123,12,0	1/1:0,1:1:3:31,3,0	./.:.:.:.:.	1/1:0,2:2:6:60,6,0	1/1:0,5:5:12:120,12,0	./.:.:.:.:.	1/1:0,6:6:18:179,18,0	1/1:0,1:1:3:31,3,0	./.:.:.:.:.	1/1:0,5:5:15:127,15,0	1/1:0,2:2:6:59,6,0	1/1:0,1:1:3:30,3,0	./.:.:.:.:.	0/0:3,0:3:9:0,9,92	0/0:3,0:3:9:0,9,92	0/0:6,0:6:18:0,18,194	0/0:2,0:2:6:0,6,62	./.:.:.:.:.	0/0:3,0:3:9:0,9,89	0/0:4,0:4:12:0,12,123	./.:.:.:.:.	1/1:0,7:7:21:209,21,0	1/1:0,6:6:15:166,15,0	./.:.:.:.:.	0/0:2,0:2:6:0,6,63	1/1:0,3:3:9:88,9,0	0/0:2,0:2:6:0,6,64	0/0:9,0:9:24:0,24,264	./.:.:.:.:.	0/0:4,0:4:12:0,12,134	0/0:2,0:2:6:0,6,58	0/0:7,0:7:21:0,21,221	0/0:1,0:1:3:0,3,32	0/0:7,0:7:21:0,21,218	0/0:3,0:3:9:0,9,92	0/0:4,0:4:12:0,12,131	0/0:3,0:3:9:0,9,98	0/0:2,0:2:6:0,6,66	./.:.:.:.:.	./.:.:.:.:.	0/0:2,0:2:3:0,3,45	0/0:4,0:4:9:0,9,109	0/0:3,0:3:6:0,6,77	./.:.:.:.:.	0/0:4,0:4:12:0,12,126	0/0:23,0:23:69:0,69,782
chr0	108915990	.	A	T	6320.87	.	AC=86;AF=0.374;AN=230;BaseQRankSum=-7.794;DP=813;Dels=0.00;FS=12.401;HaplotypeScore=0.0744;InbreedingCoeff=0.7677;MLEAC=80;MLEAF=0.348;MQ=58.79;MQ0=0;MQRankSum=-0.750;QD=25.91;ReadPosRankSum=1.341	GT:AD:DP:GQ:PL	0/0:53,0:53:99:0,159,1706	0/0:17,0:17:51:0,51,525	0/0:16,0:16:45:0,45,481	1/1:0,22:22:66:657,66,0	1/1:0,6:6:18:183,18,0	0/0:10,0:10:30:0,30,307	0/0:14,0:14:33:0,33,378	./.:.:.:.:.	1/1:0,2:2:6:63,6,0	1/1:0,18:18:54:548,54,0	1/1:0,2:2:6:52,6,0	0/0:24,0:24:69:0,69,714	0/0:8,0:8:24:0,24,252	./.:.:.:.:.	0/0:18,0:18:51:0,51,546	1/1:0,20:20:60:598,60,0	1/1:0,15:15:45:451,45,0	0/0:1,0:1:3:0,3,32	0/0:11,0:11:24:0,24,295	0/0:4,0:4:9:0,9,106	0/0:5,0:5:15:0,15,159	0/0:19,0:19:54:0,54,568	0/0:14,0:14:39:0,39,412	0/0:25,0:25:72:0,72,769	0/0:7,0:7:21:0,21,225	0/0:14,0:14:42:0,42,428	1/1:0,15:15:45:451,45,0	./.:.:.:.:.	0/1:1,2:3:24:43,0,24	0/0:14,0:14:33:0,33,383	1/1:0,2:2:6:63,6,0	1/1:0,1:1:3:32,3,0	1/1:0,14:14:42:418,42,0	./.:.:.:.:.	0/0:9,0:9:27:0,27,283	1/1:0,3:3:9:75,9,0	0/0:18,0:18:54:0,54,551	1/1:0,8:8:24:236,24,0	1/1:0,7:7:21:213,21,0	1/1:0,1:1:3:33,3,0	1/1:0,5:5:15:161,15,0	1/1:0,9:9:27:267,27,0	0/0:18,0:18:51:0,51,535	0/0:17,0:17:51:0,51,529	0/0:18,0:18:51:0,51,533	0/0:10,0:10:30:0,30,306	0/0:6,0:6:18:0,18,188	0/0:5,0:5:15:0,15,165	./.:.:.:.:.	1/1:0,2:2:6:58,6,0	1/1:0,2:2:6:61,6,0	./.:.:.:.:.	1/1:0,4:4:12:119,12,0	0/0:3,0:3:9:0,9,91	0/0:7,0:7:21:0,21,207	1/1:0,3:3:9:91,9,0	0/0:2,0:2:6:0,6,64	0/0:7,0:7:21:0,21,224	1/1:0,2:2:6:57,6,0	0/0:3,0:3:9:0,9,102	1/1:0,3:3:9:86,9,0	1/1:0,5:5:15:151,15,0	1/1:0,5:5:15:147,15,0	1/1:0,2:2:6:57,6,0	1/1:0,1:1:3:31,3,0	0/0:6,0:6:18:0,18,184	./.:.:.:.:.	1/1:0,3:3:9:90,9,0	1/1:0,2:2:6:62,6,0	0/0:2,0:2:6:0,6,65	./.:.:.:.:.	0/0:3,0:3:9:0,9,92	./.:.:.:.:.	0/0:7,0:7:21:0,21,216	0/0:5,0:5:12:0,12,142	0/0:3,0:3:9:0,9,96	0/0:2,0:2:6:0,6,67	0/0:6,0:6:18:0,18,189	0/0:3,0:3:9:0,9,93	0/0:1,0:1:3:0,3,30	./.:.:.:.:.	./.:.:.:.:.	1/1:0,3:3:9:93,9,0	0/0:6,0:6:18:0,18,198	0/0:2,0:2:6:0,6,61	0/1:10,1:11:1:1,0,261	0/0:5,0:5:15:0,15,154	0/0:4,0:4:12:0,12,131	0/0:1,0:1:3:0,3,34	0/0:7,0:7:21:0,21,227	0/0:3,0:3:6:0,6,76	1/1:0,4:4:12:123,12,0	1/1:0,1:1:3:31,3,0	./.:.:.:.:.	1/1:0,2:2:6:59,6,0	1/1:0,5:5:15:150,15,0	./.:.:.:.:.	1/1:0,6:6:18:176,18,0	1/1:0,1:1:3:30,3,0	./.:.:.:.:.	1/1:0,5:5:15:123,15,0	1/1:0,2:2:6:57,6,0	1/1:0,1:1:3:30,3,0	./.:.:.:.:.	0/0:3,0:3:9:0,9,92	0/0:4,0:4:12:0,12,118	0/0:6,0:6:18:0,18,190	0/0:1,0:2:3:0,3,31	./.:.:.:.:.	0/0:3,0:3:9:0,9,92	0/0:4,0:4:12:0,12,124	./.:.:.:.:.	1/1:0,7:7:21:210,21,0	1/1:0,6:6:15:155,15,0	./.:.:.:.:.	0/0:2,0:2:6:0,6,63	1/1:0,3:3:9:88,9,0	0/0:2,0:2:6:0,6,62	0/0:9,0:9:24:0,24,260	./.:.:.:.:.	0/0:5,0:5:15:0,15,158	0/0:1,0:1:3:0,3,30	0/0:8,0:8:24:0,24,248	0/0:1,0:1:3:0,3,32	0/0:7,0:7:21:0,21,219	0/0:4,0:4:12:0,12,119	0/0:4,0:4:12:0,12,125	0/0:3,0:3:9:0,9,98	0/0:2,0:2:6:0,6,64	./.:.:.:.:.	./.:.:.:.:.	0/0:2,0:2:3:0,3,45	0/0:4,0:4:9:0,9,109	0/0:3,0:3:6:0,6,76	./.:.:.:.:.	0/0:4,0:4:12:0,12,125	0/0:23,0:23:69:0,69,769
chr0	108916034	.	G	A	4753.42	.	AC=88;AF=0.364;AN=242;BaseQRankSum=-4.893;DP=761;Dels=0.00;FS=1.753;HaplotypeScore=0.0903;InbreedingCoeff=0.6732;MLEAC=76;MLEAF=0.314;MQ=58.69;MQ0=0;MQRankSum=-2.149;QD=24.38;ReadPosRankSum=1.326	GT:AD:DP:GQ:PL	0/0:63,0:63:99:0,189,1949	0/0:14,0:14:42:0,42,432	0/0:13,0:13:39:0,39,420	1/1:0,23:23:69:692,69,0	1/1:0,6:6:18:182,18,0	0/0:5,0:5:15:0,15,149	0/0:11,0:11:30:0,30,317	./.:.:.:.:.	0/1:2,3:5:48:78,0,48	1/1:0,15:15:45:460,45,0	./.:.:.:.:.	0/0:20,0:20:57:0,57,604	0/0:13,0:13:39:0,39,411	1/1:0,1:1:3:31,3,0	0/0:21,0:21:57:0,57,601	1/1:0,19:19:57:567,57,0	1/1:0,15:15:42:440,42,0	0/0:2,0:2:6:0,6,63	0/0:4,0:4:12:0,12,123	0/0:6,0:6:15:0,15,168	0/0:3,0:3:9:0,9,98	0/0:10,0:10:30:0,30,305	0/0:20,0:20:54:0,54,590	0/0:20,0:20:51:0,51,538	0/0:6,0:6:18:0,18,189	0/0:13,0:13:33:0,33,368	1/1:0,9:9:27:271,27,0	1/1:0,2:2:6:52,6,0	0/1:1,1:2:16:16,0,25	0/0:12,0:12:30:0,30,344	./.:.:.:.:.	./.:.:.:.:.	1/1:0,9:9:24:259,24,0	0/0:1,0:1:3:0,3,28	0/0:13,0:13:39:0,39,403	1/1:0,1:1:3:22,3,0	0/0:15,0:15:45:0,45,451	1/1:0,6:6:18:186,18,0	1/1:0,4:4:12:120,12,0	1/1:0,1:1:3:31,3,0	1/1:0,1:1:3:32,3,0	1/1:0,3:3:9:93,9,0	0/0:13,0:13:39:0,39,401	0/0:15,0:15:45:0,45,469	0/0:20,0:20:57:0,57,610	0/0:12,0:12:36:0,36,377	0/0:10,0:10:24:0,24,276	0/1:5,1:6:14:14,0,139	./.:.:.:.:.	1/1:0,2:2:6:61,6,0	1/1:0,1:1:3:30,3,0	./.:.:.:.:.	1/1:0,4:4:12:121,12,0	0/0:4,0:4:12:0,12,125	0/0:7,0:7:21:0,21,217	1/1:0,4:4:12:126,12,0	0/0:3,0:3:9:0,9,96	0/0:9,0:9:27:0,27,277	./.:.:.:.:.	0/0:1,0:1:3:0,3,30	1/1:0,2:2:6:65,6,0	1/1:0,3:3:6:61,6,0	1/1:0,5:5:15:155,15,0	1/1:0,1:1:3:30,3,0	1/1:0,1:1:3:30,3,0	0/0:6,0:6:15:0,15,168	./.:.:.:.:.	1/1:0,4:4:12:120,12,0	1/1:0,1:1:3:31,3,0	0/0:2,0:2:6:0,6,57	./.:.:.:.:.	0/0:3,0:3:9:0,9,92	0/0:2,0:2:6:0,6,63	0/0:3,0:3:9:0,9,97	0/0:2,0:2:6:0,6,60	0/0:3,0:3:9:0,9,97	0/0:4,0:4:9:0,9,112	0/0:7,0:7:21:0,21,216	0/0:4,0:4:12:0,12,127	0/0:6,0:6:15:0,15,169	0/0:3,0:3:9:0,9,92	./.:.:.:.:.	1/1:0,2:2:6:60,6,0	0/0:4,0:4:12:0,12,127	0/0:5,0:5:15:0,15,158	0/1:6,1:7:10:10,0,170	0/0:8,0:8:24:0,24,250	0/0:1,0:1:3:0,3,30	0/0:6,0:6:18:0,18,185	0/0:3,0:3:9:0,9,85	0/0:2,0:2:6:0,6,59	1/1:0,4:4:9:89,9,0	1/1:0,1:1:3:30,3,0	./.:.:.:.:.	1/1:0,2:2:6:66,6,0	1/1:0,2:2:3:32,3,0	./.:.:.:.:.	1/1:0,4:4:12:125,12,0	1/1:0,1:1:3:33,3,0	./.:.:.:.:.	1/1:0,1:1:3:33,3,0	1/1:0,3:3:9:90,9,0	1/1:0,2:2:6:61,6,0	0/0:2,0:2:6:0,6,61	0/0:2,0:2:6:0,6,67	0/0:4,0:4:12:0,12,123	0/0:6,0:6:18:0,18,195	0/0:4,0:4:12:0,12,126	1/1:0,1:1:3:32,3,0	0/0:2,0:2:6:0,6,59	0/0:5,0:5:15:0,15,158	1/1:0,1:1:3:33,3,0	1/1:0,2:2:6:60,6,0	1/1:0,4:4:9:102,9,0	1/1:0,1:1:3:31,3,0	0/0:1,0:1:3:0,3,31	1/1:0,1:1:3:31,3,0	0/0:3,0:3:9:0,9,91	0/0:11,0:11:30:0,30,329	0/0:3,0:3:9:0,9,89	0/0:7,0:7:21:0,21,216	0/0:3,0:3:6:0,6,65	0/0:8,0:8:24:0,24,256	0/0:2,0:2:6:0,6,64	0/0:3,0:3:9:0,9,92	0/0:3,0:3:9:0,9,91	0/0:4,0:4:12:0,12,122	0/0:3,0:3:9:0,9,96	0/0:3,0:3:9:0,9,95	./.:.:.:.:.	./.:.:.:.:.	0/0:2,0:2:3:0,3,45	0/0:3,0:3:6:0,6,70	0/0:2,0:2:3:0,3,30	./.:.:.:.:.	0/0:3,0:3:9:0,9,89	0/0:24,0:24:72:0,72,790
chr0	108916043	.	G	A	4352.14	.	AC=92;AF=0.374;AN=246;BaseQRankSum=-1.522;DP=747;Dels=0.00;FS=8.882;HaplotypeScore=0.0661;InbreedingCoeff=0.6878;MLEAC=77;MLEAF=0.313;MQ=58.66;MQ0=0;MQRankSum=-0.587;QD=25.60;ReadPosRankSum=1.572	GT:AD:DP:GQ:PL	0/0:60,0:60:99:0,180,1861	0/0:20,0:20:57:0,57,584	0/0:16,0:16:45:0,45,492	1/1:0,21:21:63:646,63,0	1/1:0,6:6:18:177,18,0	0/0:8,0:8:21:0,21,232	0/0:10,0:10:27:0,27,290	./.:.:.:.:.	0/1:2,3:5:49:76,0,49	1/1:0,13:13:39:403,39,0	1/1:0,1:1:3:31,3,0	0/0:20,0:20:54:0,54,593	0/0:11,0:11:33:0,33,335	1/1:0,1:1:3:32,3,0	0/0:22,0:22:63:0,63,671	1/1:0,17:17:51:518,51,0	1/1:0,13:13:36:388,36,0	0/0:2,0:2:6:0,6,61	0/0:4,0:4:12:0,12,123	0/0:5,0:5:12:0,12,136	0/0:3,0:3:9:0,9,96	0/0:12,0:12:36:0,36,355	0/0:20,0:20:51:0,51,570	0/0:13,0:13:39:0,39,394	0/0:2,0:2:6:0,6,63	0/0:13,0:13:33:0,33,369	1/1:0,7:7:21:215,21,0	1/1:0,2:2:6:54,6,0	1/1:0,1:1:3:22,3,0	0/0:13,0:13:33:0,33,362	./.:.:.:.:.	./.:.:.:.:.	1/1:0,9:9:24:260,24,0	./.:.:.:.:.	0/0:18,0:18:54:0,54,552	1/1:0,1:1:3:22,3,0	0/0:9,0:9:27:0,27,278	1/1:0,5:5:15:155,15,0	1/1:0,4:4:12:119,12,0	1/1:0,1:1:3:30,3,0	1/1:0,1:1:3:32,3,0	1/1:0,3:3:9:97,9,0	0/0:12,0:12:36:0,36,372	0/0:15,0:15:45:0,45,455	0/0:20,0:20:57:0,57,597	0/0:13,0:13:39:0,39,401	0/0:15,0:15:36:0,36,408	0/1:5,1:6:14:14,0,133	./.:.:.:.:.	1/1:0,3:3:9:96,9,0	1/1:0,1:1:3:29,3,0	1/1:0,1:1:3:33,3,0	1/1:0,3:3:9:92,9,0	0/0:3,0:3:9:0,9,92	0/0:6,0:6:18:0,18,185	1/1:0,4:4:12:125,12,0	0/0:4,0:4:12:0,12,122	0/0:10,0:10:30:0,30,304	./.:.:.:.:.	0/0:3,0:3:9:0,9,96	1/1:0,2:2:6:64,6,0	1/1:0,1:1:3:32,3,0	1/1:0,4:4:12:128,12,0	1/1:0,1:1:3:30,3,0	1/1:0,1:1:3:30,3,0	0/0:5,0:5:12:0,12,137	./.:.:.:.:.	1/1:0,3:3:9:93,9,0	1/1:0,1:1:3:32,3,0	0/0:3,0:3:9:0,9,88	0/0:1,0:1:3:0,3,32	0/0:3,0:3:9:0,9,97	0/0:2,0:2:6:0,6,58	0/0:2,0:2:6:0,6,58	0/0:4,0:4:12:0,12,118	0/0:3,0:3:9:0,9,95	0/0:8,0:8:18:0,18,218	0/0:4,0:4:12:0,12,115	0/0:3,0:3:9:0,9,92	0/0:6,0:6:15:0,15,166	0/0:3,0:3:9:0,9,89	./.:.:.:.:.	1/1:0,2:2:6:62,6,0	0/0:5,0:5:15:0,15,159	0/0:4,0:4:12:0,12,117	0/0:7,0:7:21:0,21,227	0/0:8,0:8:24:0,24,245	0/0:1,0:1:3:0,3,30	0/0:6,0:6:18:0,18,180	0/0:2,0:2:6:0,6,66	0/0:2,0:2:3:0,3,30	1/1:0,4:4:12:122,12,0	1/1:0,1:1:3:32,3,0	1/1:0,1:1:3:34,3,0	1/1:0,1:1:3:32,3,0	1/1:0,2:2:3:32,3,0	./.:.:.:.:.	1/1:0,2:2:6:60,6,0	./.:.:.:.:.	./.:.:.:.:.	1/1:0,1:1:3:31,3,0	1/1:0,2:2:6:60,6,0	1/1:0,2:2:6:58,6,0	0/0:3,0:3:9:0,9,92	0/0:2,0:2:6:0,6,59	0/0:3,0:3:9:0,9,89	0/0:4,0:4:12:0,12,128	0/0:4,0:4:12:0,12,121	1/1:0,1:1:3:33,3,0	0/0:1,0:1:3:0,3,32	0/0:5,0:5:15:0,15,153	1/1:0,1:1:3:33,3,0	1/1:0,2:2:6:66,6,0	1/1:0,4:4:9:107,9,0	1/1:0,1:1:3:30,3,0	0/0:3,0:3:9:0,9,96	1/1:0,1:1:3:30,3,0	0/0:3,0:3:9:0,9,91	0/0:9,0:9:24:0,24,260	0/0:3,0:3:9:0,9,89	0/0:8,0:8:24:0,24,248	0/0:4,0:4:12:0,12,122	0/0:6,0:6:18:0,18,181	0/0:2,0:2:6:0,6,59	0/0:1,0:1:3:0,3,27	0/0:3,0:3:9:0,9,94	0/0:5,0:5:15:0,15,153	0/0:3,0:3:9:0,9,92	0/0:3,0:3:9:0,9,92	./.:.:.:.:.	./.:.:.:.:.	0/0:2,0:2:3:0,3,45	0/0:3,0:3:6:0,6,63	0/0:3,0:3:6:0,6,59	./.:.:.:.:.	0/0:3,0:3:9:0,9,92	0/0:27,0:27:81:0,81,889
chr0	108916111	.	C	T	5335.25	.	AC=81;AF=0.358;AN=226;BaseQRankSum=-9.344;DP=716;Dels=0.00;FS=17.372;HaplotypeScore=0.0816;InbreedingCoeff=0.7402;MLEAC=75;MLEAF=0.332;MQ=58.77;MQ0=0;MQRankSum=-1.994;QD=26.54;ReadPosRankSum=8.969	GT:AD:DP:GQ:PL	0/0:43,0:43:99:0,129,1378	0/0:17,0:17:51:0,51,536	0/0:20,0:20:57:0,57,631	1/1:0,32:32:90:957,90,0	1/1:0,5:5:15:152,15,0	0/0:7,0:7:21:0,21,227	0/0:7,0:7:21:0,21,228	./.:.:.:.:.	1/1:0,1:1:3:31,3,0	1/1:0,6:6:18:186,18,0	1/1:0,3:3:9:95,9,0	0/0:15,0:15:45:0,45,480	0/0:15,0:15:45:0,45,473	./.:.:.:.:.	0/0:10,0:10:30:0,30,319	1/1:0,10:10:30:301,30,0	1/1:0,12:12:33:331,33,0	0/0:1,0:1:3:0,3,33	0/0:5,0:5:15:0,15,161	0/0:2,0:2:6:0,6,64	0/0:3,0:3:9:0,9,99	0/0:11,0:11:33:0,33,354	0/0:16,0:16:48:0,48,527	0/0:16,0:16:48:0,48,497	0/0:1,0:1:3:0,3,32	0/0:8,0:8:24:0,24,259	1/1:0,11:11:33:337,33,0	1/1:0,1:1:3:22,3,0	./.:.:.:.:.	0/0:21,0:21:57:0,57,640	./.:.:.:.:.	./.:.:.:.:.	1/1:0,12:12:30:309,30,0	./.:.:.:.:.	0/0:16,0:16:48:0,48,510	1/1:0,2:2:6:62,6,0	0/0:10,0:10:30:0,30,325	1/1:0,9:9:24:250,24,0	1/1:0,11:11:33:342,33,0	1/1:0,1:1:3:32,3,0	./.:.:.:.:.	1/1:0,7:7:21:220,21,0	0/0:15,0:15:42:0,42,461	0/0:12,0:12:33:0,33,364	0/0:16,0:16:48:0,48,513	0/0:12,0:12:33:0,33,370	0/0:10,0:10:30:0,30,323	0/0:2,0:2:6:0,6,66	./.:.:.:.:.	1/1:0,4:4:12:123,12,0	1/1:0,5:5:12:133,12,0	1/1:0,3:3:9:90,9,0	1/1:0,3:3:9:95,9,0	0/0:3,0:3:9:0,9,92	0/0:1,0:1:3:0,3,30	./.:.:.:.:.	0/0:4,0:4:12:0,12,130	0/0:11,0:11:33:0,33,341	./.:.:.:.:.	0/0:4,0:4:12:0,12,125	1/1:0,1:1:3:31,3,0	1/1:0,5:5:15:154,15,0	1/1:0,2:2:6:61,6,0	1/1:0,2:2:6:59,6,0	1/1:0,3:3:9:96,9,0	0/0:1,0:1:3:0,3,32	./.:.:.:.:.	1/1:0,3:3:6:75,6,0	1/1:0,5:5:15:156,15,0	0/0:2,0:2:6:0,6,63	0/0:2,0:2:6:0,6,63	0/0:1,0:1:3:0,3,32	./.:.:.:.:.	0/0:1,0:1:3:0,3,31	0/0:4,0:4:9:0,9,97	./.:.:.:.:.	0/0:5,0:5:12:0,12,141	0/0:6,0:6:18:0,18,191	0/0:1,0:1:3:0,3,34	0/0:6,0:6:15:0,15,167	0/0:3,0:3:9:0,9,97	1/1:0,1:1:3:33,3,0	1/1:0,1:1:3:33,3,0	0/0:8,0:8:18:0,18,218	0/0:4,0:4:12:0,12,132	0/0:7,0:7:21:0,21,229	./.:.:.:.:.	0/0:1,0:1:3:0,3,36	0/0:4,0:4:12:0,12,129	0/0:8,0:8:24:0,24,262	0/0:3,0:3:9:0,9,97	1/1:0,5:5:15:156,15,0	1/1:0,3:3:6:74,6,0	1/1:0,3:3:9:95,9,0	1/1:0,2:2:6:60,6,0	1/1:0,1:1:3:31,3,0	1/1:0,2:2:6:61,6,0	1/1:0,3:3:9:93,9,0	./.:.:.:.:.	1/1:0,1:1:3:30,3,0	0/1:1,2:3:14:56,0,14	./.:.:.:.:.	./.:.:.:.:.	0/0:3,0:3:9:0,9,89	0/0:1,0:1:3:0,3,27	0/0:6,0:6:18:0,18,175	0/0:2,0:2:6:0,6,65	0/0:4,0:4:12:0,12,130	./.:.:.:.:.	./.:.:.:.:.	0/0:4,0:4:9:0,9,109	./.:.:.:.:.	1/1:0,8:8:18:185,18,0	1/1:0,5:5:12:138,12,0	1/1:0,3:3:9:91,9,0	0/0:4,0:4:12:0,12,127	1/1:0,1:1:3:29,3,0	./.:.:.:.:.	0/0:3,0:3:9:0,9,97	0/0:2,0:2:6:0,6,59	0/0:4,0:4:12:0,12,124	0/0:5,0:5:15:0,15,161	0/0:5,0:5:15:0,15,163	0/0:6,0:6:18:0,18,185	0/0:4,0:4:12:0,12,126	0/0:2,0:2:6:0,6,61	0/0:6,0:6:18:0,18,191	0/0:1,0:1:3:0,3,32	0/0:4,0:4:12:0,12,126	./.:.:.:.:.	./.:.:.:.:.	0/0:2,0:2:3:0,3,45	0/0:2,0:2:6:0,6,59	0/0:5,0:5:12:0,12,142	./.:.:.:.:.	0/0:7,0:7:12:0,12,152	0/0:32,0:32:96:0,96,1106
chr0	108916118	.	G	C	4634.18	.	AC=82;AF=0.366;AN=224;BaseQRankSum=-4.707;DP=688;Dels=0.00;FS=9.520;HaplotypeScore=0.0719;InbreedingCoeff=0.7433;MLEAC=66;MLEAF=0.295;MQ=58.97;MQ0=0;MQRankSum=-2.296;QD=26.03;ReadPosRankSum=5.980	GT:AD:DP:GQ:PL	0/0:40,0:40:99:0,120,1300	0/0:17,0:17:51:0,51,536	0/0:15,0:15:42:0,42,457	1/1:0,26:26:75:807,75,0	1/1:0,6:6:18:189,18,0	0/0:7,0:7:21:0,21,225	0/0:8,0:8:24:0,24,261	./.:.:.:.:.	1/1:0,1:1:3:32,3,0	1/1:0,5:5:15:158,15,0	1/1:0,1:1:3:33,3,0	0/0:17,0:17:51:0,51,549	0/0:11,0:11:33:0,33,343	./.:.:.:.:.	0/0:10,0:10:30:0,30,322	1/1:0,10:10:30:307,30,0	1/1:0,11:11:27:278,27,0	0/0:1,0:1:3:0,3,33	0/0:6,0:6:18:0,18,184	0/0:2,0:2:6:0,6,60	0/0:3,0:3:9:0,9,98	0/0:13,0:13:39:0,39,406	0/0:17,0:17:51:0,51,534	0/0:19,0:19:57:0,57,611	0/0:1,0:1:3:0,3,32	0/0:10,0:10:27:0,27,291	1/1:0,10:10:30:320,30,0	./.:.:.:.:.	./.:.:.:.:.	0/0:19,0:19:54:0,54,585	./.:.:.:.:.	./.:.:.:.:.	1/1:0,12:12:30:321,30,0	./.:.:.:.:.	0/0:16,0:16:48:0,48,501	1/1:0,2:2:6:66,6,0	0/0:11,0:11:33:0,33,347	1/1:0,9:9:24:261,24,0	1/1:0,9:9:27:285,27,0	1/1:0,1:1:3:30,3,0	1/1:0,1:1:3:31,3,0	1/1:0,6:6:18:187,18,0	0/0:16,0:16:45:0,45,494	0/0:12,0:12:36:0,36,383	0/0:15,0:15:42:0,42,444	0/0:11,0:11:30:0,30,332	0/0:11,0:11:33:0,33,349	0/0:2,0:2:6:0,6,64	./.:.:.:.:.	1/1:0,4:4:12:121,12,0	1/1:0,5:5:12:135,12,0	1/1:0,2:2:6:62,6,0	1/1:0,4:4:12:123,12,0	0/0:2,0:2:6:0,6,63	./.:.:.:.:.	1/1:0,1:1:3:30,3,0	0/0:4,0:4:12:0,12,126	0/0:10,0:10:30:0,30,311	./.:.:.:.:.	0/0:4,0:4:12:0,12,125	1/1:0,1:1:3:29,3,0	1/1:0,4:4:12:119,12,0	1/1:0,2:2:6:63,6,0	1/1:0,2:2:6:63,6,0	1/1:0,3:3:9:96,9,0	0/0:2,0:2:6:0,6,65	./.:.:.:.:.	1/1:0,2:2:6:61,6,0	1/1:0,5:5:15:160,15,0	0/0:1,0:1:3:0,3,33	0/0:2,0:2:6:0,6,65	0/0:1,0:1:3:0,3,33	./.:.:.:.:.	0/0:1,0:1:3:0,3,30	0/0:4,0:4:12:0,12,124	./.:.:.:.:.	0/0:4,0:4:9:0,9,109	0/0:6,0:6:18:0,18,193	0/0:1,0:1:3:0,3,31	0/0:3,0:3:6:0,6,75	0/0:3,0:3:9:0,9,87	./.:.:.:.:.	1/1:0,1:1:3:33,3,0	0/0:8,0:8:18:0,18,213	0/0:4,0:4:12:0,12,124	0/0:7,0:7:21:0,21,218	./.:.:.:.:.	0/0:1,0:1:3:0,3,33	0/0:3,0:3:9:0,9,96	0/0:8,0:8:24:0,24,263	0/0:3,0:3:9:0,9,93	1/1:0,4:4:12:121,12,0	1/1:0,3:3:6:75,6,0	1/1:0,2:2:6:59,6,0	1/1:0,2:2:6:61,6,0	1/1:0,1:1:3:32,3,0	1/1:0,2:2:6:63,6,0	1/1:0,2:2:6:59,6,0	./.:.:.:.:.	1/1:0,1:1:3:32,3,0	1/1:0,1:2:3:33,3,0	./.:.:.:.:.	./.:.:.:.:.	0/0:2,0:2:6:0,6,63	0/0:1,0:1:3:0,3,33	0/0:6,0:6:15:0,15,154	0/0:2,0:2:6:0,6,64	0/0:3,0:3:9:0,9,96	./.:.:.:.:.	./.:.:.:.:.	0/0:4,0:4:9:0,9,108	./.:.:.:.:.	1/1:0,5:5:12:137,12,0	1/1:0,4:4:12:122,12,0	1/1:0,3:3:9:93,9,0	0/0:4,0:4:12:0,12,130	1/1:0,1:1:3:31,3,0	./.:.:.:.:.	0/0:3,0:3:9:0,9,94	0/0:1,0:1:3:0,3,34	0/0:6,0:6:18:0,18,184	0/0:6,0:6:18:0,18,187	0/0:5,0:5:15:0,15,143	0/0:7,0:7:21:0,21,219	0/0:4,0:4:12:0,12,125	0/0:3,0:3:9:0,9,92	0/0:6,0:6:18:0,18,189	0/0:2,0:2:6:0,6,60	0/0:4,0:4:12:0,12,130	./.:.:.:.:.	./.:.:.:.:.	0/0:2,0:2:3:0,3,45	0/0:3,0:3:9:0,9,93	0/0:5,0:5:12:0,12,137	./.:.:.:.:.	0/0:7,0:7:15:0,15,183	0/0:32,0:32:96:0,96,1114
chr0	108916120	.	T	C	4870.54	.	AC=83;AF=0.367;AN=226;BaseQRankSum=-5.852;DP=696;Dels=0.00;FS=9.908;HaplotypeScore=0.0792;InbreedingCoeff=0.7243;MLEAC=75;MLEAF=0.332;MQ=58.98;MQ0=0;MQRankSum=-0.681;QD=26.05;ReadPosRankSum=4.466	GT:AD:DP:GQ:PL	0/0:41,0:41:99:0,123,1313	0/0:16,0:16:48:0,48,499	0/0:17,0:17:48:0,48,503	1/1:0,27:27:78:811,78,0	1/1:0,9:9:27:270,27,0	0/0:8,0:8:24:0,24,248	0/0:8,0:8:24:0,24,254	./.:.:.:.:.	1/1:0,1:1:3:32,3,0	1/1:0,6:6:18:183,18,0	1/1:0,1:1:3:33,3,0	0/0:17,0:17:51:0,51,536	0/0:9,0:9:27:0,27,271	./.:.:.:.:.	0/0:12,0:12:36:0,36,369	1/1:0,10:10:30:296,30,0	1/1:0,11:11:27:270,27,0	0/0:1,0:1:3:0,3,33	0/0:6,0:6:18:0,18,181	0/0:2,0:2:6:0,6,61	0/0:3,0:3:9:0,9,97	0/0:13,0:13:39:0,39,404	0/0:17,0:17:51:0,51,529	0/0:20,0:20:60:0,60,617	0/0:1,0:1:3:0,3,32	0/0:11,0:11:33:0,33,346	1/1:0,10:10:30:309,30,0	./.:.:.:.:.	./.:.:.:.:.	0/0:17,0:17:48:0,48,509	./.:.:.:.:.	./.:.:.:.:.	1/1:0,13:13:33:362,33,0	./.:.:.:.:.	0/0:16,0:16:48:0,48,505	1/1:0,2:2:6:63,6,0	0/0:11,0:11:33:0,33,332	1/1:0,9:9:24:250,24,0	1/1:0,9:9:27:271,27,0	1/1:0,1:1:3:31,3,0	1/1:0,1:1:3:31,3,0	1/1:0,7:7:21:206,21,0	0/0:16,0:16:45:0,45,477	0/0:13,0:13:36:0,36,376	0/0:15,0:15:45:0,45,462	0/0:9,0:9:24:0,24,263	0/0:11,0:11:33:0,33,343	0/0:1,0:1:3:0,3,33	./.:.:.:.:.	1/1:0,4:4:12:120,12,0	1/1:0,5:5:12:133,12,0	1/1:0,2:2:6:60,6,0	1/1:0,4:4:12:123,12,0	0/0:2,0:2:6:0,6,59	./.:.:.:.:.	1/1:0,1:1:3:30,3,0	0/0:3,0:3:9:0,9,97	0/0:10,0:10:30:0,30,301	./.:.:.:.:.	0/0:5,0:5:15:0,15,152	1/1:0,1:1:3:30,3,0	1/1:0,3:3:9:90,9,0	1/1:0,2:2:6:61,6,0	1/1:0,3:3:9:90,9,0	1/1:0,3:3:9:92,9,0	0/0:2,0:2:6:0,6,62	./.:.:.:.:.	1/1:0,2:2:6:58,6,0	1/1:0,5:5:15:153,15,0	0/0:2,0:2:6:0,6,62	0/0:2,0:2:6:0,6,63	0/0:1,0:1:3:0,3,32	./.:.:.:.:.	0/0:1,0:1:3:0,3,30	0/0:4,0:4:12:0,12,122	0/0:1,0:1:3:0,3,31	0/0:4,0:4:9:0,9,109	0/0:6,0:6:18:0,18,191	./.:.:.:.:.	0/0:3,0:3:6:0,6,73	0/0:2,0:2:6:0,6,61	./.:.:.:.:.	1/1:0,1:1:3:33,3,0	0/0:8,0:8:18:0,18,212	0/0:3,0:3:9:0,9,92	0/0:5,0:5:15:0,15,162	./.:.:.:.:.	0/0:1,0:1:3:0,3,33	0/0:2,0:2:6:0,6,61	0/0:8,0:8:24:0,24,262	0/0:3,0:3:9:0,9,92	1/1:0,4:4:12:119,12,0	1/1:0,3:3:6:74,6,0	1/1:0,2:2:6:60,6,0	1/1:0,2:2:6:59,6,0	1/1:0,1:1:3:31,3,0	1/1:0,2:2:3:32,3,0	1/1:0,2:2:6:59,6,0	1/1:0,1:1:3:27,3,0	1/1:0,1:1:3:32,3,0	0/1:1,1:2:16:27,0,16	./.:.:.:.:.	./.:.:.:.:.	0/0:1,0:1:3:0,3,33	0/0:2,0:2:6:0,6,62	0/0:5,0:6:15:0,15,151	0/0:2,0:2:6:0,6,64	0/0:3,0:3:9:0,9,92	./.:.:.:.:.	./.:.:.:.:.	0/0:5,0:5:12:0,12,136	./.:.:.:.:.	1/1:0,5:5:12:118,12,0	1/1:0,4:4:12:118,12,0	1/1:0,4:4:12:117,12,0	0/0:4,0:4:12:0,12,130	1/1:0,1:1:3:30,3,0	./.:.:.:.:.	0/0:2,0:2:6:0,6,60	0/0:2,0:2:6:0,6,61	0/0:6,0:6:18:0,18,184	0/0:4,0:4:12:0,12,128	0/0:4,0:4:12:0,12,124	0/0:7,0:7:21:0,21,209	0/0:5,0:5:15:0,15,154	0/0:4,0:4:12:0,12,122	0/0:6,0:6:18:0,18,189	0/0:2,0:2:6:0,6,60	0/0:4,0:4:12:0,12,122	./.:.:.:.:.	./.:.:.:.:.	0/0:2,0:2:3:0,3,45	0/0:3,0:3:9:0,9,91	0/0:5,0:5:12:0,12,137	./.:.:.:.:.	0/0:7,0:7:15:0,15,177	0/0:34,0:34:99:0,102,1162
chr0	108916134	.	C	T	4855.41	.	AC=82;AF=0.357;AN=230;BaseQRankSum=-3.586;DP=635;Dels=0.00;FS=5.974;HaplotypeScore=0.0543;InbreedingCoeff=0.7178;MLEAC=76;MLEAF=0.330;MQ=59.11;MQ0=0;MQRankSum=-0.908;QD=26.83;ReadPosRankSum=-2.219	GT:AD:DP:GQ:PL	0/0:34,0:34:99:0,102,1067	0/0:14,0:14:42:0,42,428	0/0:12,0:12:36:0,36,362	1/1:0,22:22:63:649,63,0	1/1:0,8:8:24:248,24,0	0/0:6,0:6:18:0,18,182	0/0:5,0:5:15:0,15,148	1/1:0,1:1:3:32,3,0	1/1:0,2:2:6:62,6,0	1/1:0,6:6:18:187,18,0	./.:.:.:.:.	0/0:17,0:17:51:0,51,527	0/0:12,0:12:36:0,36,384	./.:.:.:.:.	0/0:9,0:9:27:0,27,277	1/1:0,7:7:21:213,21,0	1/1:0,14:14:39:401,39,0	0/0:2,0:2:6:0,6,62	0/0:5,0:5:15:0,15,157	0/0:2,0:2:6:0,6,61	0/0:2,0:2:6:0,6,61	0/0:14,0:14:42:0,42,411	0/0:11,0:11:33:0,33,337	0/0:20,0:20:60:0,60,620	0/0:1,0:1:3:0,3,32	0/0:8,0:8:24:0,24,254	1/1:0,11:11:33:330,33,0	./.:.:.:.:.	0/0:1,0:1:3:0,3,31	0/0:15,0:15:42:0,42,448	./.:.:.:.:.	1/1:0,2:2:6:61,6,0	1/1:0,11:11:27:309,27,0	./.:.:.:.:.	0/0:11,0:11:33:0,33,330	1/1:0,1:1:3:33,3,0	0/0:9,0:9:27:0,27,277	1/1:0,10:10:30:303,30,0	1/1:0,8:8:24:244,24,0	./.:.:.:.:.	1/1:0,1:1:3:31,3,0	1/1:0,9:9:27:275,27,0	0/0:17,0:17:48:0,48,503	0/0:13,0:13:39:0,39,406	0/0:10,0:10:30:0,30,308	0/0:11,0:11:30:0,30,324	0/0:7,0:7:21:0,21,216	0/0:1,0:1:3:0,3,31	./.:.:.:.:.	1/1:0,4:4:12:120,12,0	1/1:0,5:5:12:136,12,0	1/1:0,2:2:6:67,6,0	1/1:0,3:3:9:94,9,0	0/0:1,0:1:3:0,3,31	0/0:1,0:1:3:0,3,30	1/1:0,1:1:3:31,3,0	0/0:2,0:2:6:0,6,58	0/0:9,0:9:27:0,27,263	./.:.:.:.:.	0/0:4,0:4:12:0,12,124	1/1:0,1:1:3:28,3,0	1/1:0,3:3:9:91,9,0	1/1:0,5:5:15:159,15,0	1/1:0,2:2:6:61,6,0	1/1:0,3:3:9:92,9,0	0/0:3,0:3:9:0,9,93	./.:.:.:.:.	1/1:0,2:2:6:59,6,0	1/1:0,3:3:9:89,9,0	0/0:3,0:3:9:0,9,96	0/0:1,0:1:3:0,3,30	0/0:1,0:1:3:0,3,33	0/0:1,0:1:3:0,3,31	0/0:1,0:1:3:0,3,34	0/0:2,0:2:6:0,6,65	0/0:2,0:2:6:0,6,64	0/0:1,0:1:3:0,3,30	0/0:6,0:6:18:0,18,180	./.:.:.:.:.	0/0:3,0:3:6:0,6,75	0/0:2,0:2:6:0,6,62	1/1:0,1:1:3:31,3,0	./.:.:.:.:.	0/0:6,0:6:12:0,12,153	0/0:3,0:3:9:0,9,96	0/0:7,0:7:21:0,21,217	./.:.:.:.:.	0/0:4,0:4:12:0,12,124	0/0:1,0:1:3:0,3,31	0/0:8,0:8:24:0,24,254	0/0:3,0:3:9:0,9,97	1/1:0,3:3:9:91,9,0	1/1:0,4:4:9:108,9,0	1/1:0,1:1:3:31,3,0	1/1:0,2:2:6:60,6,0	1/1:0,2:2:6:64,6,0	1/1:0,1:1:3:32,3,0	1/1:0,2:2:6:59,6,0	1/1:0,1:1:3:31,3,0	./.:.:.:.:.	1/1:0,1:1:3:30,3,0	./.:.:.:.:.	./.:.:.:.:.	./.:.:.:.:.	0/0:2,0:2:6:0,6,64	0/0:5,0:5:12:0,12,117	0/0:2,0:2:6:0,6,64	0/0:1,0:1:3:0,3,31	./.:.:.:.:.	./.:.:.:.:.	0/0:4,0:4:12:0,12,121	./.:.:.:.:.	1/1:0,7:7:15:160,15,0	1/1:0,4:4:12:122,12,0	1/1:0,4:4:12:124,12,0	0/0:2,0:2:6:0,6,62	1/1:0,1:1:3:31,3,0	0/0:2,0:2:6:0,6,66	0/0:2,0:2:6:0,6,60	0/0:2,0:2:6:0,6,63	0/0:6,0:6:18:0,18,184	0/0:4,0:4:12:0,12,127	0/0:6,0:6:18:0,18,185	0/0:7,0:7:21:0,21,209	0/0:5,0:5:15:0,15,160	0/0:3,0:3:9:0,9,97	0/0:5,0:5:15:0,15,153	0/0:2,0:2:6:0,6,63	0/0:3,0:3:9:0,9,89	./.:.:.:.:.	./.:.:.:.:.	0/0:2,0:2:3:0,3,45	0/0:3,0:3:9:0,9,93	0/0:5,0:5:12:0,12,139	./.:.:.:.:.	0/0:6,0:6:15:0,15,168	0/0:31,0:31:90:0,90,1002
chr0	108916173	.	A	T	7709.56	.	AC=100;AF=0.400;AN=250;BaseQRankSum=0.603;DP=893;Dels=0.00;FS=13.552;HaplotypeScore=0.1269;InbreedingCoeff=0.7366;MLEAC=89;MLEAF=0.356;MQ=59.09;MQ0=0;MQRankSum=-2.310;QD=27.44;ReadPosRankSum=0.143	GT:AD:DP:GQ:PL	0/0:55,0:55:99:0,165,1700	0/0:17,0:17:51:0,51,527	0/0:20,0:20:57:0,57,602	1/1:0,44:44:99:1361,129,0	1/1:0,12:12:36:360,36,0	0/0:11,0:11:30:0,30,320	0/0:16,0:16:42:0,42,454	1/1:0,2:2:6:54,6,0	1/1:0,1:1:3:32,3,0	1/1:0,17:17:48:504,48,0	1/1:0,2:2:6:52,6,0	0/0:18,0:18:54:0,54,533	0/0:8,0:8:24:0,24,245	./.:.:.:.:.	0/0:13,0:13:39:0,39,408	1/1:0,10:10:30:314,30,0	1/1:0,19:19:54:571,54,0	0/0:1,0:1:3:0,3,33	0/0:7,0:7:21:0,21,204	0/0:5,0:5:9:0,9,121	0/0:4,0:4:12:0,12,129	0/0:15,0:15:42:0,42,447	0/0:25,0:25:69:0,69,728	0/0:28,0:28:84:0,84,857	0/0:2,0:2:6:0,6,61	0/0:18,0:18:54:0,54,551	1/1:0,21:21:63:647,63,0	1/1:0,2:2:6:63,6,0	0/1:1,1:2:26:26,0,26	0/0:18,0:18:51:0,51,524	1/1:0,3:3:9:96,9,0	1/1:0,2:2:6:67,6,0	1/1:0,12:12:33:352,33,0	./.:.:.:.:.	0/0:18,0:18:54:0,54,555	./.:.:.:.:.	0/0:14,0:14:39:0,39,421	1/1:0,13:13:39:405,39,0	1/1:0,14:14:39:425,39,0	1/1:0,1:1:3:32,3,0	1/1:0,2:2:3:32,3,0	1/1:0,10:11:30:304,30,0	0/0:15,0:15:45:0,45,465	0/0:20,0:20:57:0,57,602	0/0:16,0:16:45:0,45,469	0/0:14,0:14:36:0,36,394	0/0:9,0:9:27:0,27,267	0/0:1,0:1:3:0,3,33	./.:.:.:.:.	1/1:0,4:4:12:124,12,0	1/1:0,1:1:3:31,3,0	1/1:0,1:1:3:31,3,0	1/1:0,3:3:9:97,9,0	0/0:3,0:3:9:0,9,92	0/0:3,0:3:9:0,9,85	1/1:0,2:2:6:64,6,0	0/0:3,0:3:9:0,9,95	0/0:8,0:8:24:0,24,255	1/1:0,3:3:9:92,9,0	0/0:6,0:6:18:0,18,184	1/1:0,3:3:9:91,9,0	1/1:0,1:1:3:31,3,0	1/1:0,6:6:18:186,18,0	1/1:0,3:3:9:91,9,0	1/1:0,5:5:15:161,15,0	0/0:7,0:7:21:0,21,214	1/1:0,1:1:3:31,3,0	1/1:0,3:3:9:93,9,0	1/1:0,3:3:9:91,9,0	0/0:3,0:3:9:0,9,91	0/0:1,0:1:3:0,3,32	0/0:3,0:3:9:0,9,93	0/0:1,0:1:3:0,3,30	0/0:3,0:3:9:0,9,89	0/0:2,0:2:6:0,6,59	0/0:2,0:2:6:0,6,62	./.:.:.:.:.	0/0:6,0:6:18:0,18,187	./.:.:.:.:.	0/0:5,0:5:12:0,12,143	0/0:4,0:4:12:0,12,121	1/1:0,1:1:3:31,3,0	1/1:0,1:1:3:32,3,0	0/0:6,0:6:15:0,15,169	0/0:6,0:6:18:0,18,179	0/0:7,0:7:21:0,21,207	0/0:2,0:2:6:0,6,59	0/1:5,1:6:14:14,0,137	0/0:2,0:2:6:0,6,61	0/0:7,0:7:21:0,21,219	0/0:2,0:2:6:0,6,59	1/1:0,1:1:3:32,3,0	1/1:0,3:3:9:95,9,0	1/1:0,3:3:9:92,9,0	1/1:0,2:2:6:64,6,0	1/1:0,2:2:6:62,6,0	1/1:0,1:1:3:33,3,0	./.:.:.:.:.	1/1:0,1:1:3:31,3,0	1/1:0,1:1:3:31,3,0	1/1:0,4:4:12:106,12,0	1/1:0,1:1:3:31,3,0	1/1:0,2:2:6:60,6,0	0/0:1,0:1:3:0,3,30	0/0:3,0:3:9:0,9,93	0/0:4,0:4:12:0,12,126	0/0:7,0:7:21:0,21,218	0/0:3,0:3:9:0,9,87	./.:.:.:.:.	0/0:1,0:1:3:0,3,30	0/0:5,0:5:15:0,15,156	./.:.:.:.:.	1/1:0,12:12:30:337,30,0	1/1:0,3:3:9:96,9,0	1/1:0,6:6:18:188,18,0	0/0:4,0:4:12:0,12,122	1/1:0,2:2:6:62,6,0	0/0:6,0:6:15:0,15,164	0/0:5,0:5:15:0,15,153	0/0:3,0:3:9:0,9,89	0/0:6,0:6:18:0,18,184	0/0:5,0:5:15:0,15,148	0/0:7,0:7:21:0,21,218	0/0:6,0:6:18:0,18,184	0/0:4,0:4:12:0,12,117	0/0:9,0:9:27:0,27,264	0/0:4,0:4:12:0,12,124	0/0:2,0:2:6:0,6,61	0/0:3,0:3:9:0,9,94	./.:.:.:.:.	./.:.:.:.:.	0/0:2,0:2:3:0,3,45	0/0:3,0:3:9:0,9,93	0/0:5,0:5:9:0,9,108	./.:.:.:.:.	0/0:5,0:5:12:0,12,139	0/0:29,0:29:87:0,87,968
chr0	108916182	.	G	C	6923.3	.	AC=98;AF=0.398;AN=246;BaseQRankSum=-7.345;DP=863;Dels=0.00;FS=13.348;HaplotypeScore=0.1027;InbreedingCoeff=0.7404;MLEAC=86;MLEAF=0.350;MQ=59.04;MQ0=0;MQRankSum=-2.929;QD=26.83;ReadPosRankSum=2.398	GT:AD:DP:GQ:PL	0/0:52,0:52:99:0,156,1641	0/0:17,0:17:51:0,51,548	0/0:20,0:20:57:0,57,612	1/1:0,39:40:99:1198,114,0	1/1:0,11:11:33:340,33,0	0/0:11,0:11:30:0,30,326	0/0:16,0:16:42:0,42,466	1/1:0,2:2:6:55,6,0	1/1:0,1:1:3:33,3,0	1/1:0,16:16:48:485,48,0	1/1:0,2:2:6:53,6,0	0/0:19,0:19:57:0,57,586	0/0:8,0:8:24:0,24,252	./.:.:.:.:.	0/0:14,0:14:39:0,39,430	1/1:0,8:8:24:249,24,0	1/1:0,18:18:48:502,48,0	0/0:1,0:1:3:0,3,34	0/0:6,0:6:18:0,18,185	0/0:5,0:5:9:0,9,121	0/0:4,0:4:12:0,12,133	0/0:16,0:16:45:0,45,494	0/0:24,0:24:60:0,60,651	0/0:28,0:28:84:0,84,883	0/0:3,0:3:9:0,9,93	0/0:20,0:20:57:0,57,609	1/1:0,21:21:60:622,60,0	1/1:0,2:2:6:65,6,0	0/1:1,1:2:26:26,0,27	0/0:17,0:17:48:0,48,521	1/1:0,3:3:9:95,9,0	1/1:0,2:2:6:65,6,0	1/1:0,10:10:30:302,30,0	./.:.:.:.:.	0/0:21,0:21:60:0,60,633	./.:.:.:.:.	0/0:14,0:15:39:0,39,431	1/1:0,11:11:30:315,30,0	1/1:0,14:14:39:421,39,0	1/1:0,2:2:6:64,6,0	1/1:0,1:1:3:32,3,0	1/1:0,10:10:30:313,30,0	0/0:14,0:14:42:0,42,453	0/0:21,0:21:60:0,60,645	0/0:17,0:17:51:0,51,541	0/0:14,0:14:36:0,36,404	0/0:6,0:6:18:0,18,180	0/0:1,0:1:3:0,3,34	./.:.:.:.:.	1/1:0,3:3:9:92,9,0	./.:.:.:.:.	1/1:0,1:1:3:30,3,0	1/1:0,3:3:9:96,9,0	0/0:2,0:2:6:0,6,61	0/0:3,0:3:9:0,9,95	1/1:0,2:2:6:64,6,0	0/0:4,0:4:12:0,12,120	0/0:7,0:7:21:0,21,228	1/1:0,3:3:9:93,9,0	0/0:6,0:6:18:0,18,187	1/1:0,3:3:9:92,9,0	1/1:0,1:1:3:30,3,0	1/1:0,6:6:18:186,18,0	1/1:0,3:3:9:94,9,0	1/1:0,4:4:12:126,12,0	0/0:7,0:7:21:0,21,213	1/1:0,2:2:6:64,6,0	1/1:0,2:2:6:64,6,0	1/1:0,1:1:3:31,3,0	0/0:3,0:3:9:0,9,97	0/0:1,0:1:3:0,3,32	0/0:3,0:3:9:0,9,94	0/0:2,0:2:6:0,6,63	0/0:3,0:3:9:0,9,92	0/0:4,0:4:12:0,12,122	0/0:2,0:2:6:0,6,62	./.:.:.:.:.	0/0:6,0:6:18:0,18,195	./.:.:.:.:.	0/0:2,0:2:6:0,6,65	0/0:4,0:4:12:0,12,123	1/1:0,1:1:3:32,3,0	1/1:0,1:1:3:33,3,0	0/0:6,0:6:15:0,15,170	0/0:6,0:6:18:0,18,189	0/0:6,0:6:18:0,18,183	0/0:2,0:2:6:0,6,61	0/1:6,1:7:10:10,0,164	0/0:2,0:2:6:0,6,63	0/0:6,0:6:18:0,18,192	0/0:2,0:2:6:0,6,61	1/1:0,1:1:3:31,3,0	1/1:0,2:2:6:62,6,0	1/1:0,3:3:9:95,9,0	1/1:0,1:1:3:31,3,0	1/1:0,2:2:6:64,6,0	1/1:0,2:2:6:59,6,0	./.:.:.:.:.	1/1:0,1:1:3:30,3,0	1/1:0,1:1:3:31,3,0	1/1:0,4:4:12:110,12,0	1/1:0,1:1:3:31,3,0	1/1:0,2:2:6:58,6,0	0/0:1,0:1:3:0,3,32	0/0:3,0:3:9:0,9,96	0/0:4,0:4:12:0,12,128	0/0:7,0:7:21:0,21,225	0/0:3,0:3:9:0,9,92	./.:.:.:.:.	0/0:1,0:1:3:0,3,31	0/0:5,0:5:15:0,15,158	./.:.:.:.:.	1/1:0,10:10:27:288,27,0	1/1:0,3:3:9:94,9,0	1/1:0,4:5:12:124,12,0	0/0:4,0:4:12:0,12,122	1/1:0,1:1:3:31,3,0	0/0:6,0:6:15:0,15,171	0/0:4,0:4:12:0,12,122	0/0:4,0:4:12:0,12,122	0/0:6,0:6:18:0,18,192	0/0:5,0:5:15:0,15,156	0/0:6,0:6:18:0,18,186	0/0:6,0:6:18:0,18,189	0/0:4,0:4:12:0,12,122	0/0:9,0:9:27:0,27,284	0/0:4,0:4:12:0,12,128	0/0:2,0:2:6:0,6,64	0/0:3,0:3:9:0,9,94	./.:.:.:.:.	./.:.:.:.:.	./.:.:.:.:.	0/0:3,0:3:9:0,9,94	0/0:5,0:5:12:0,12,136	./.:.:.:.:.	0/0:5,0:5:12:0,12,139	0/0:26,0:26:78:0,78,880
chr0	108916184	.	G	A	7034.79	.	AC=98;AF=0.398;AN=246;BaseQRankSum=3.982;DP=865;Dels=0.00;FS=11.159;HaplotypeScore=0.1101;InbreedingCoeff=0.7365;MLEAC=86;MLEAF=0.350;MQ=59.04;MQ0=0;MQRankSum=-2.516;QD=27.59;ReadPosRankSum=2.774	GT:AD:DP:GQ:PL	0/0:53,0:53:99:0,159,1607	0/0:18,0:18:54:0,54,561	0/0:19,0:19:54:0,54,549	1/1:0,39:39:99:1204,114,0	1/1:0,11:11:33:344,33,0	0/0:11,0:11:30:0,30,309	0/0:16,0:16:42:0,42,443	1/1:0,2:2:6:55,6,0	1/1:0,1:1:3:33,3,0	1/1:0,17:17:51:528,51,0	1/1:0,2:2:6:53,6,0	0/0:19,0:19:57:0,57,559	0/0:8,0:8:24:0,24,246	./.:.:.:.:.	0/0:14,0:14:39:0,39,413	1/1:0,8:8:24:254,24,0	1/1:0,18:18:51:539,51,0	0/0:1,0:1:3:0,3,32	0/0:6,0:6:18:0,18,180	0/0:5,0:5:9:0,9,121	0/0:4,0:4:12:0,12,128	0/0:16,0:16:45:0,45,485	0/0:25,0:25:66:0,66,692	0/0:29,0:29:87:0,87,877	0/0:3,0:3:9:0,9,93	0/0:19,0:19:54:0,54,569	1/1:0,20:20:60:628,60,0	1/1:0,2:2:6:66,6,0	0/1:1,1:2:26:26,0,26	0/0:18,0:18:51:0,51,526	1/1:0,3:3:9:97,9,0	1/1:0,2:2:6:66,6,0	1/1:0,10:10:30:310,30,0	./.:.:.:.:.	0/0:22,0:22:63:0,63,644	./.:.:.:.:.	0/0:15,0:15:42:0,42,442	1/1:0,10:10:27:291,27,0	1/1:0,15:15:42:456,42,0	1/1:0,2:2:6:66,6,0	1/1:0,1:1:3:33,3,0	1/1:0,10:10:30:311,30,0	0/0:14,0:14:42:0,42,433	0/0:21,0:21:60:0,60,631	0/0:18,0:18:51:0,51,530	0/0:14,0:14:36:0,36,386	0/0:6,0:6:18:0,18,182	0/0:1,0:1:3:0,3,32	./.:.:.:.:.	1/1:0,2:2:6:62,6,0	./.:.:.:.:.	1/1:0,1:1:3:31,3,0	1/1:0,3:3:9:97,9,0	0/0:2,0:2:6:0,6,61	0/0:3,0:3:9:0,9,93	1/1:0,2:2:6:66,6,0	0/0:4,0:4:12:0,12,122	0/0:7,0:7:21:0,21,216	1/1:0,3:3:9:94,9,0	0/0:7,0:7:21:0,21,209	1/1:0,3:3:9:94,9,0	1/1:0,1:1:3:30,3,0	1/1:0,6:6:18:187,18,0	1/1:0,3:3:9:93,9,0	1/1:0,4:4:12:127,12,0	0/0:8,0:8:24:0,24,229	1/1:0,2:2:6:63,6,0	1/1:0,2:2:6:64,6,0	1/1:0,1:1:3:31,3,0	0/0:3,0:3:9:0,9,90	0/0:1,0:1:3:0,3,32	0/0:3,0:3:9:0,9,90	0/0:2,0:2:6:0,6,65	0/0:3,0:3:9:0,9,88	0/0:4,0:4:12:0,12,107	0/0:2,0:2:6:0,6,59	./.:.:.:.:.	0/0:6,0:6:18:0,18,178	./.:.:.:.:.	0/0:2,0:2:6:0,6,63	0/0:4,0:4:12:0,12,122	1/1:0,1:1:3:32,3,0	1/1:0,1:1:3:32,3,0	0/0:4,0:4:12:0,12,124	0/0:6,0:6:18:0,18,180	0/0:6,0:6:18:0,18,189	0/0:2,0:2:6:0,6,59	0/1:5,1:6:14:14,0,138	0/0:2,0:2:6:0,6,63	0/0:6,0:6:18:0,18,187	0/0:2,0:2:6:0,6,61	1/1:0,1:1:3:32,3,0	1/1:0,2:2:6:61,6,0	1/1:0,3:3:9:94,9,0	1/1:0,1:1:3:31,3,0	1/1:0,2:2:6:64,6,0	1/1:0,2:2:6:64,6,0	./.:.:.:.:.	1/1:0,1:1:3:30,3,0	1/1:0,1:1:3:30,3,0	1/1:0,4:4:12:110,12,0	1/1:0,1:1:3:31,3,0	1/1:0,2:2:6:54,6,0	0/0:1,0:1:3:0,3,32	0/0:3,0:3:9:0,9,93	0/0:4,0:4:12:0,12,122	0/0:7,0:7:21:0,21,222	0/0:3,0:3:9:0,9,90	./.:.:.:.:.	0/0:1,0:1:3:0,3,29	0/0:6,0:6:18:0,18,183	./.:.:.:.:.	1/1:0,10:10:27:293,27,0	1/1:0,3:3:9:93,9,0	1/1:0,5:5:12:125,12,0	0/0:4,0:4:12:0,12,119	1/1:0,1:1:3:32,3,0	0/0:6,0:6:15:0,15,169	0/0:4,0:4:12:0,12,122	0/0:4,0:4:12:0,12,122	0/0:6,0:6:18:0,18,184	0/0:5,0:5:15:0,15,150	0/0:6,0:6:18:0,18,184	0/0:6,0:6:18:0,18,178	0/0:4,0:4:12:0,12,118	0/0:9,0:9:27:0,27,272	0/0:4,0:4:12:0,12,128	0/0:2,0:2:6:0,6,64	0/0:2,0:2:6:0,6,64	./.:.:.:.:.	./.:.:.:.:.	./.:.:.:.:.	0/0:3,0:3:9:0,9,90	0/0:5,0:5:12:0,12,132	./.:.:.:.:.	0/0:5,0:5:12:0,12,135	0/0:26,0:26:78:0,78,870
chr0	108916189	.	T	A	7004.75	.	AC=98;AF=0.398;AN=246;BaseQRankSum=-9.459;DP=910;Dels=0.00;FS=15.158;HaplotypeScore=0.1168;InbreedingCoeff=0.7480;MLEAC=86;MLEAF=0.350;MQ=59.08;MQ0=0;MQRankSum=-0.951;QD=26.43;ReadPosRankSum=2.648	GT:AD:DP:GQ:PL	0/0:53,0:53:99:0,159,1703	0/0:20,0:20:60:0,60,609	0/0:19,0:19:54:0,54,576	1/1:0,41:41:99:1216,120,0	1/1:0,11:11:33:328,33,0	0/0:13,0:13:33:0,33,370	0/0:18,0:18:48:0,48,516	1/1:0,2:2:6:55,6,0	1/1:0,1:1:3:33,3,0	1/1:0,17:17:51:507,51,0	1/1:0,2:2:6:53,6,0	0/0:18,0:18:54:0,54,551	0/0:8,0:8:24:0,24,245	./.:.:.:.:.	0/0:14,0:14:39:0,39,428	1/1:0,8:8:24:238,24,0	1/1:0,19:19:51:510,51,0	0/0:1,0:1:3:0,3,34	0/0:6,0:6:18:0,18,185	0/0:5,0:5:9:0,9,119	0/0:3,0:3:9:0,9,97	0/0:19,0:19:54:0,54,578	0/0:26,0:26:66:0,66,701	0/0:30,0:30:90:0,90,936	0/0:3,0:3:9:0,9,95	0/0:22,0:22:63:0,63,660	1/1:0,20:20:60:602,60,0	1/1:0,2:2:6:65,6,0	0/1:1,1:2:27:27,0,28	0/0:19,0:19:54:0,54,560	1/1:0,3:3:9:94,9,0	1/1:0,2:2:6:65,6,0	1/1:0,12:12:36:349,36,0	./.:.:.:.:.	0/0:24,0:24:69:0,69,715	./.:.:.:.:.	0/0:17,0:17:45:0,45,487	1/1:0,11:11:30:315,30,0	1/1:0,15:15:42:446,42,0	1/1:0,2:2:6:63,6,0	1/1:0,1:1:3:32,3,0	1/1:0,11:11:33:325,33,0	0/0:16,0:16:45:0,45,487	0/0:21,0:21:60:0,60,636	0/0:19,0:19:57:0,57,587	0/0:16,0:16:42:0,42,454	0/0:6,0:6:18:0,18,182	0/0:2,0:2:6:0,6,61	./.:.:.:.:.	1/1:0,2:2:6:60,6,0	./.:.:.:.:.	1/1:0,1:1:3:30,3,0	1/1:0,3:3:9:93,9,0	0/0:2,0:2:6:0,6,61	0/0:3,0:3:9:0,9,95	1/1:0,1:1:3:30,3,0	0/0:4,0:4:12:0,12,120	0/0:7,0:7:21:0,21,210	1/1:0,3:3:9:87,9,0	0/0:7,0:7:21:0,21,223	1/1:0,3:3:9:89,9,0	1/1:0,1:1:3:29,3,0	1/1:0,6:6:18:179,18,0	1/1:0,3:3:9:88,9,0	1/1:0,4:4:12:125,12,0	0/0:8,0:8:24:0,24,249	1/1:0,2:2:6:58,6,0	1/1:0,2:2:6:58,6,0	1/1:0,3:3:6:75,6,0	0/0:3,0:3:9:0,9,95	0/0:1,0:1:3:0,3,31	0/0:3,0:3:9:0,9,92	0/0:3,0:3:9:0,9,96	0/0:3,0:3:9:0,9,92	0/0:5,0:5:15:0,15,155	0/0:2,0:2:6:0,6,62	./.:.:.:.:.	0/0:6,0:6:18:0,18,191	./.:.:.:.:.	0/0:4,0:4:9:0,9,106	0/0:5,0:5:12:0,12,136	1/1:0,1:1:3:30,3,0	1/1:0,1:1:3:32,3,0	0/0:4,0:4:12:0,12,125	0/0:6,0:6:18:0,18,189	0/0:5,0:5:15:0,15,159	0/0:2,0:2:6:0,6,61	0/1:5,1:6:14:14,0,143	0/0:2,0:2:6:0,6,61	0/0:7,0:7:21:0,21,214	0/0:2,0:2:6:0,6,61	1/1:0,1:1:3:29,3,0	1/1:0,2:2:6:60,6,0	1/1:0,3:3:9:88,9,0	1/1:0,1:1:3:30,3,0	1/1:0,2:2:6:64,6,0	1/1:0,3:3:9:92,9,0	./.:.:.:.:.	1/1:0,1:1:3:29,3,0	1/1:0,1:1:3:29,3,0	1/1:0,4:4:12:108,12,0	1/1:0,1:1:3:31,3,0	1/1:0,2:2:6:60,6,0	0/0:1,0:1:3:0,3,30	0/0:3,0:3:9:0,9,96	0/0:4,0:4:12:0,12,124	0/0:8,0:8:24:0,24,255	0/0:3,0:3:9:0,9,92	./.:.:.:.:.	0/0:2,0:2:6:0,6,56	0/0:7,0:7:21:0,21,213	./.:.:.:.:.	1/1:0,11:11:30:308,30,0	1/1:0,3:3:9:90,9,0	1/1:0,5:5:15:149,15,0	0/0:4,0:4:12:0,12,128	1/1:0,1:1:3:29,3,0	0/0:6,0:6:15:0,15,169	0/0:4,0:4:12:0,12,120	0/0:5,0:5:15:0,15,155	0/0:6,0:6:18:0,18,182	0/0:5,0:5:15:0,15,156	0/0:6,0:6:18:0,18,192	0/0:7,0:7:21:0,21,219	0/0:5,0:5:15:0,15,150	0/0:10,0:10:30:0,30,297	0/0:4,0:4:12:0,12,118	0/0:3,0:3:9:0,9,90	0/0:2,0:2:6:0,6,60	./.:.:.:.:.	./.:.:.:.:.	./.:.:.:.:.	0/0:3,0:3:9:0,9,94	0/0:5,0:5:12:0,12,137	./.:.:.:.:.	0/0:5,0:5:12:0,12,139	0/0:25,0:25:72:0,72,804
chr0	108916200	.	A	T	7468.29	.	AC=100;AF=0.400;AN=250;BaseQRankSum=6.126;DP=901;Dels=0.00;FS=17.376;HaplotypeScore=0.1060;InbreedingCoeff=0.7442;MLEAC=88;MLEAF=0.352;MQ=59.04;MQ0=0;MQRankSum=-0.580;QD=27.56;ReadPosRankSum=0.843	GT:AD:DP:GQ:PL	0/0:52,0:52:99:0,156,1641	0/0:16,0:16:48:0,48,482	0/0:17,0:17:48:0,48,500	1/1:0,44:44:99:1361,126,0	1/1:0,11:11:33:353,33,0	0/0:12,0:12:30:0,30,329	0/0:18,0:18:48:0,48,520	1/1:0,2:2:6:53,6,0	1/1:0,1:1:3:32,3,0	1/1:0,17:17:51:528,51,0	1/1:0,2:2:6:55,6,0	0/0:22,0:22:66:0,66,673	0/0:9,0:9:27:0,27,271	./.:.:.:.:.	0/0:17,0:17:48:0,48,518	1/1:0,9:9:27:281,27,0	1/1:0,19:19:54:576,54,0	0/0:1,0:1:3:0,3,30	0/0:6,0:6:18:0,18,181	0/0:5,0:5:9:0,9,121	0/0:4,0:4:12:0,12,127	0/0:20,0:20:57:0,57,615	0/0:25,0:25:66:0,66,707	0/0:28,0:28:84:0,84,857	0/0:6,0:6:18:0,18,192	0/0:22,0:22:63:0,63,651	1/1:0,19:19:57:596,57,0	1/1:0,2:2:6:66,6,0	0/1:1,1:2:27:27,0,29	0/0:18,0:18:51:0,51,536	1/1:0,3:3:9:100,9,0	1/1:0,2:2:6:67,6,0	1/1:0,12:12:36:378,36,0	1/1:0,1:1:3:32,3,0	0/0:23,0:23:69:0,69,714	./.:.:.:.:.	0/0:14,0:14:39:0,39,412	1/1:0,12:12:33:367,33,0	1/1:0,12:12:33:356,33,0	1/1:0,2:2:6:66,6,0	1/1:0,1:1:3:32,3,0	1/1:0,11:11:33:346,33,0	0/0:14,0:14:36:0,36,392	0/0:21,0:21:60:0,60,635	0/0:19,0:19:54:0,54,549	0/0:14,0:14:36:0,36,392	0/0:7,0:7:21:0,21,213	0/0:2,0:2:6:0,6,69	./.:.:.:.:.	1/1:0,4:4:12:126,12,0	./.:.:.:.:.	1/1:0,1:1:3:31,3,0	1/1:0,2:2:6:58,6,0	0/0:2,0:2:6:0,6,59	0/0:4,0:4:12:0,12,122	1/1:0,1:1:3:32,3,0	0/0:3,0:3:9:0,9,90	0/0:4,0:4:12:0,12,119	1/1:0,3:3:9:93,9,0	0/0:7,0:7:21:0,21,210	1/1:0,3:3:9:94,9,0	1/1:0,2:2:6:64,6,0	1/1:0,6:6:18:186,18,0	1/1:0,4:4:12:127,12,0	1/1:0,3:3:6:62,6,0	0/0:8,0:8:24:0,24,249	1/1:0,2:2:6:63,6,0	1/1:0,2:2:6:62,6,0	1/1:0,3:3:6:78,6,0	0/0:3,0:3:9:0,9,89	0/0:1,0:1:3:0,3,28	0/0:3,0:3:9:0,9,89	0/0:3,0:3:9:0,9,95	0/0:3,0:3:9:0,9,90	0/0:6,0:6:18:0,18,180	0/0:2,0:2:6:0,6,62	./.:.:.:.:.	0/0:4,0:4:12:0,12,120	./.:.:.:.:.	0/0:4,0:4:9:0,9,105	0/0:4,0:4:12:0,12,121	1/1:0,2:2:6:66,6,0	1/1:0,1:1:3:33,3,0	0/0:4,0:4:12:0,12,120	0/0:5,0:5:15:0,15,148	0/0:6,0:6:18:0,18,185	0/0:2,0:2:6:0,6,57	0/1:6,1:8:14:14,0,136	0/0:3,0:3:9:0,9,92	0/0:7,0:7:21:0,21,220	0/0:2,0:2:6:0,6,61	1/1:0,1:1:3:31,3,0	1/1:0,2:2:6:65,6,0	1/1:0,3:3:9:92,9,0	1/1:0,1:1:3:32,3,0	1/1:0,2:2:6:65,6,0	1/1:0,2:2:6:66,6,0	./.:.:.:.:.	1/1:0,1:1:3:32,3,0	1/1:0,2:2:3:45,3,0	1/1:0,4:4:12:110,12,0	1/1:0,1:1:3:32,3,0	1/1:0,2:2:6:61,6,0	0/0:2,0:2:6:0,6,64	0/0:3,0:3:9:0,9,90	0/0:4,0:4:12:0,12,119	0/0:8,0:8:24:0,24,252	0/0:3,0:3:9:0,9,89	./.:.:.:.:.	0/0:2,0:2:6:0,6,61	0/0:7,0:7:21:0,21,214	./.:.:.:.:.	1/1:0,10:10:27:295,27,0	1/1:0,3:3:9:91,9,0	1/1:0,5:5:15:159,15,0	0/0:4,0:4:12:0,12,116	1/1:0,1:1:3:31,3,0	0/0:6,0:6:15:0,15,168	0/0:3,0:3:9:0,9,87	0/0:5,0:5:15:0,15,158	0/0:6,0:6:18:0,18,187	0/0:5,0:5:15:0,15,151	0/0:5,0:5:15:0,15,155	0/0:7,0:7:21:0,21,210	0/0:5,0:5:15:0,15,151	0/0:9,0:9:27:0,27,271	0/0:2,0:2:6:0,6,64	0/0:2,0:2:6:0,6,65	0/0:2,0:2:6:0,6,59	./.:.:.:.:.	0/0:1,0:1:3:0,3,31	./.:.:.:.:.	0/0:3,0:3:9:0,9,93	0/0:5,0:5:12:0,12,135	./.:.:.:.:.	0/0:6,0:6:15:0,15,168	0/0:23,0:23:69:0,69,776
chr0	108916260	.	T	G	7271.15	.	AC=97;AF=0.391;AN=248;BaseQRankSum=-2.292;DP=841;Dels=0.00;FS=13.934;HaplotypeScore=0.0592;InbreedingCoeff=0.7477;MLEAC=88;MLEAF=0.355;MQ=59.24;MQ0=0;MQRankSum=-1.242;QD=27.44;ReadPosRankSum=0.535	GT:AD:DP:GQ:PL	0/0:42,0:42:99:0,126,1325	0/0:17,0:17:48:0,48,510	0/0:9,0:9:27:0,27,272	1/1:0,39:39:99:1170,114,0	1/1:0,17:17:48:506,48,0	0/0:10,0:10:30:0,30,301	0/0:15,0:15:45:0,45,445	./.:.:.:.:.	1/1:0,1:1:3:32,3,0	1/1:0,11:11:33:320,33,0	./.:.:.:.:.	0/0:15,0:15:45:0,45,465	0/0:10,0:10:30:0,30,302	./.:.:.:.:.	0/0:16,0:16:45:0,45,475	1/1:0,15:15:45:439,45,0	1/1:0,14:14:42:428,42,0	0/0:1,0:1:3:0,3,31	0/0:2,0:2:6:0,6,59	0/0:4,0:4:9:0,9,104	0/0:2,0:2:6:0,6,67	0/0:14,0:14:42:0,42,413	0/0:20,0:20:57:0,57,580	0/0:18,0:18:54:0,54,561	0/0:5,0:5:15:0,15,158	0/0:25,0:25:75:0,75,764	1/1:0,9:9:27:268,27,0	1/1:0,2:2:6:59,6,0	1/1:0,2:2:6:63,6,0	0/0:10,0:10:30:0,30,305	1/1:0,3:3:9:90,9,0	1/1:0,2:2:6:61,6,0	1/1:0,17:17:42:479,42,0	1/1:0,2:2:6:62,6,0	0/0:15,0:15:42:0,42,436	1/1:0,2:2:6:54,6,0	0/0:20,0:20:57:0,57,609	1/1:0,10:10:27:291,27,0	1/1:0,13:13:39:382,39,0	./.:.:.:.:.	1/1:0,2:2:6:65,6,0	1/1:0,10:10:30:302,30,0	0/0:12,0:12:36:0,36,365	0/0:10,0:10:30:0,30,306	0/0:26,0:26:78:0,78,769	0/0:15,0:15:45:0,45,456	0/0:5,0:5:15:0,15,151	0/0:5,0:5:15:0,15,161	1/1:0,2:2:6:58,6,0	1/1:0,4:4:12:123,12,0	./.:.:.:.:.	1/1:0,2:2:6:57,6,0	1/1:0,3:3:9:95,9,0	0/0:1,0:1:3:0,3,32	0/0:4,0:4:12:0,12,121	1/1:0,1:1:3:32,3,0	0/0:4,0:4:12:0,12,126	0/0:3,0:3:9:0,9,93	1/1:0,1:1:3:30,3,0	0/0:8,0:8:21:0,21,229	1/1:0,1:1:3:32,3,0	1/1:0,3:3:9:92,9,0	1/1:0,6:6:18:184,18,0	1/1:0,2:2:6:59,6,0	1/1:0,1:1:3:30,3,0	0/0:3,0:3:9:0,9,91	1/1:0,3:3:9:90,9,0	1/1:0,11:11:33:332,33,0	1/1:0,5:5:15:152,15,0	./.:.:.:.:.	0/1:1,2:3:20:49,0,20	0/0:3,0:3:9:0,9,89	0/0:3,0:3:9:0,9,91	0/0:2,0:2:6:0,6,63	0/0:8,0:8:24:0,24,247	0/0:1,0:1:3:0,3,30	./.:.:.:.:.	0/0:2,0:2:6:0,6,63	./.:.:.:.:.	0/0:7,0:7:18:0,18,190	0/0:3,0:3:6:0,6,73	1/1:0,2:2:6:58,6,0	1/1:0,1:1:3:22,3,0	0/0:5,0:5:15:0,15,157	0/0:4,0:4:12:0,12,122	0/0:3,0:3:9:0,9,94	0/0:1,0:1:3:0,3,34	0/0:2,0:2:6:0,6,64	0/0:4,0:4:12:0,12,122	0/0:7,0:7:21:0,21,204	0/0:1,0:1:3:0,3,29	1/1:0,1:1:3:29,3,0	1/1:0,1:1:3:29,3,0	1/1:0,2:2:6:65,6,0	1/1:0,1:1:3:30,3,0	1/1:0,2:2:6:64,6,0	1/1:0,1:1:3:32,3,0	1/1:0,2:2:6:60,6,0	./.:.:.:.:.	1/1:0,2:2:6:66,6,0	1/1:0,4:4:12:118,12,0	./.:.:.:.:.	./.:.:.:.:.	0/0:7,0:7:21:0,21,213	0/0:5,0:5:12:0,12,135	0/0:6,0:6:18:0,18,184	0/0:2,0:2:6:0,6,61	0/0:3,0:3:9:0,9,96	1/1:0,1:1:3:28,3,0	0/0:1,0:1:3:0,3,28	0/0:8,0:8:24:0,24,237	./.:.:.:.:.	1/1:0,8:8:24:242,24,0	1/1:0,8:8:24:234,24,0	1/1:0,5:5:15:147,15,0	0/0:1,0:1:3:0,3,31	1/1:0,5:5:15:155,15,0	0/0:5,0:5:12:0,12,137	0/0:2,0:2:6:0,6,61	0/0:9,0:9:27:0,27,271	0/0:7,0:7:21:0,21,204	0/0:6,0:6:18:0,18,179	0/0:4,0:4:12:0,12,127	0/0:6,0:6:18:0,18,182	0/0:7,0:7:21:0,21,204	0/0:9,0:9:27:0,27,275	0/0:7,0:7:21:0,21,205	0/0:3,0:3:9:0,9,93	0/0:3,0:3:9:0,9,92	0/0:1,0:1:3:0,3,31	0/0:1,0:1:3:0,3,32	./.:.:.:.:.	0/0:7,0:7:15:0,15,183	0/0:6,0:6:12:0,12,150	0/0:2,0:2:3:0,3,45	0/0:7,0:7:18:0,18,201	0/0:29,0:29:87:0,87,974
chr0	108916268	.	A	G	7602.28	.	AC=99;AF=0.396;AN=250;BaseQRankSum=5.952;DP=820;Dels=0.00;FS=14.130;HaplotypeScore=0.0626;InbreedingCoeff=0.7452;MLEAC=92;MLEAF=0.368;MQ=59.21;MQ0=0;MQRankSum=-0.728;QD=29.02;ReadPosRankSum=1.612	GT:AD:DP:GQ:PL	0/0:39,0:39:99:0,117,1248	0/0:19,0:19:45:0,45,511	0/0:9,0:9:27:0,27,280	1/1:0,35:35:99:1102,102,0	1/1:0,16:16:45:500,45,0	0/0:12,0:12:36:0,36,359	0/0:14,0:14:42:0,42,426	./.:.:.:.:.	1/1:0,1:1:3:34,3,0	1/1:0,11:11:33:353,33,0	./.:.:.:.:.	0/0:15,0:15:45:0,45,452	0/0:11,0:11:33:0,33,340	./.:.:.:.:.	0/0:15,0:15:45:0,45,467	1/1:0,17:17:51:554,51,0	1/1:0,14:14:42:452,42,0	0/0:1,0:1:3:0,3,32	0/0:2,0:2:6:0,6,62	0/0:6,0:6:15:0,15,164	0/0:2,0:2:3:0,3,33	0/0:15,0:15:45:0,45,455	0/0:18,0:18:54:0,54,555	0/0:16,0:16:48:0,48,513	0/0:4,0:4:12:0,12,131	0/0:21,0:21:63:0,63,643	1/1:0,7:7:21:225,21,0	1/1:0,2:2:6:67,6,0	1/1:0,4:4:12:122,12,0	0/0:12,0:12:36:0,36,375	1/1:0,3:3:9:98,9,0	1/1:0,2:2:6:65,6,0	1/1:0,15:15:36:413,36,0	1/1:0,1:1:3:32,3,0	0/0:16,0:16:42:0,42,468	1/1:0,2:2:6:54,6,0	0/0:19,0:19:54:0,54,573	1/1:0,11:11:30:331,30,0	1/1:0,13:13:39:412,39,0	./.:.:.:.:.	1/1:0,2:2:6:67,6,0	1/1:0,8:8:24:259,24,0	0/0:12,0:12:36:0,36,377	0/0:10,0:10:30:0,30,304	0/0:22,0:22:66:0,66,682	0/0:16,0:16:48:0,48,506	0/0:6,0:6:18:0,18,187	0/0:5,0:5:15:0,15,162	1/1:0,2:2:6:66,6,0	1/1:0,4:4:12:127,12,0	./.:.:.:.:.	1/1:0,3:3:9:92,9,0	1/1:0,3:3:9:97,9,0	0/0:1,0:1:3:0,3,31	0/0:5,0:5:15:0,15,160	1/1:0,1:1:3:32,3,0	0/0:3,0:3:9:0,9,93	0/0:2,0:2:6:0,6,62	1/1:0,1:1:3:34,3,0	0/0:8,0:8:21:0,21,230	1/1:0,1:1:3:32,3,0	1/1:0,4:4:12:131,12,0	1/1:0,6:6:18:190,18,0	1/1:0,1:1:3:33,3,0	1/1:0,1:1:3:32,3,0	0/0:4,0:4:12:0,12,128	1/1:0,2:2:6:65,6,0	1/1:0,10:10:30:318,30,0	1/1:0,6:6:18:187,18,0	./.:.:.:.:.	0/1:1,2:3:21:55,0,21	0/0:4,0:4:12:0,12,118	0/0:3,0:3:9:0,9,91	0/0:2,0:2:6:0,6,59	0/0:9,0:9:27:0,27,280	0/0:1,0:1:3:0,3,31	./.:.:.:.:.	0/0:2,0:2:6:0,6,61	./.:.:.:.:.	0/0:5,0:5:15:0,15,153	0/0:2,0:2:6:0,6,61	1/1:0,2:2:6:65,6,0	1/1:0,1:1:3:22,3,0	0/0:5,0:5:15:0,15,156	0/0:2,0:2:6:0,6,60	0/0:3,0:3:9:0,9,93	0/0:1,0:1:3:0,3,33	0/0:2,0:2:6:0,6,62	0/0:4,0:4:12:0,12,122	0/0:5,0:5:15:0,15,154	0/0:1,0:1:3:0,3,32	1/1:0,2:2:6:56,6,0	1/1:0,2:2:6:64,6,0	1/1:0,1:1:3:33,3,0	1/1:0,2:2:6:65,6,0	1/1:0,2:2:6:63,6,0	1/1:0,2:2:6:60,6,0	1/1:0,2:2:6:64,6,0	./.:.:.:.:.	1/1:0,2:2:6:63,6,0	1/1:0,4:4:12:119,12,0	./.:.:.:.:.	./.:.:.:.:.	0/0:7,0:7:21:0,21,218	0/0:5,0:5:12:0,12,139	0/0:5,0:5:15:0,15,153	0/0:1,0:1:3:0,3,31	0/0:2,0:2:6:0,6,63	1/1:0,2:2:6:61,6,0	0/0:1,0:1:3:0,3,32	0/0:6,0:6:18:0,18,182	1/1:0,2:2:6:65,6,0	1/1:0,8:8:24:255,24,0	1/1:0,7:7:21:224,21,0	1/1:0,4:4:12:133,12,0	0/0:1,0:1:3:0,3,32	1/1:0,5:5:15:161,15,0	0/0:1,0:1:3:0,3,32	0/0:2,0:2:6:0,6,61	0/0:9,0:9:27:0,27,275	0/0:9,0:9:27:0,27,282	0/0:6,0:6:18:0,18,181	0/0:4,0:4:12:0,12,124	0/0:8,0:8:24:0,24,250	0/0:7,0:7:21:0,21,217	0/0:6,0:6:18:0,18,186	0/0:7,0:7:21:0,21,213	0/0:3,0:3:9:0,9,94	0/0:4,0:4:12:0,12,117	0/0:1,0:1:3:0,3,32	0/0:2,0:2:6:0,6,59	./.:.:.:.:.	0/0:6,0:6:12:0,12,153	0/0:6,0:6:12:0,12,151	0/0:2,0:2:3:0,3,45	0/0:7,0:7:18:0,18,202	0/0:29,0:29:87:0,87,992
chr0	108916270	.	C	T	7188.76	.	AC=99;AF=0.396;AN=250;BaseQRankSum=-8.739;DP=817;Dels=0.00;FS=15.972;HaplotypeScore=0.0626;InbreedingCoeff=0.7455;MLEAC=92;MLEAF=0.368;MQ=59.18;MQ0=0;MQRankSum=-1.123;QD=27.54;ReadPosRankSum=1.906	GT:AD:DP:GQ:PL	0/0:40,0:40:99:0,120,1298	0/0:18,0:18:45:0,45,519	0/0:9,0:9:27:0,27,288	1/1:0,34:34:99:1025,99,0	1/1:0,16:16:45:471,45,0	0/0:12,0:12:36:0,36,383	0/0:14,0:14:42:0,42,436	./.:.:.:.:.	1/1:0,1:1:3:33,3,0	1/1:0,12:12:36:360,36,0	./.:.:.:.:.	0/0:15,0:15:45:0,45,474	0/0:11,0:11:33:0,33,351	./.:.:.:.:.	0/0:15,0:15:45:0,45,478	1/1:0,16:16:48:490,48,0	1/1:0,14:14:42:426,42,0	0/0:1,0:1:3:0,3,34	0/0:2,0:2:6:0,6,62	0/0:6,0:6:15:0,15,166	0/0:3,0:3:9:0,9,99	0/0:15,0:15:45:0,45,474	0/0:18,0:18:51:0,51,547	0/0:16,0:16:48:0,48,525	0/0:5,0:5:15:0,15,167	0/0:21,0:21:60:0,60,625	1/1:0,7:7:21:202,21,0	1/1:0,2:2:6:56,6,0	1/1:0,5:5:15:149,15,0	0/0:12,0:12:36:0,36,375	1/1:0,3:3:9:93,9,0	1/1:0,2:2:6:62,6,0	1/1:0,15:15:36:409,36,0	1/1:0,1:1:3:30,3,0	0/0:16,0:16:42:0,42,478	1/1:0,2:2:6:52,6,0	0/0:19,0:19:54:0,54,587	1/1:0,10:10:27:286,27,0	1/1:0,13:13:39:395,39,0	./.:.:.:.:.	1/1:0,2:2:6:66,6,0	1/1:0,8:8:24:246,24,0	0/0:11,1:12:33:0,33,348	0/0:10,0:10:30:0,30,312	0/0:22,0:22:66:0,66,682	0/0:16,0:16:48:0,48,518	0/0:6,0:6:18:0,18,189	0/0:4,0:4:12:0,12,130	1/1:0,2:2:6:63,6,0	1/1:0,4:4:12:121,12,0	./.:.:.:.:.	1/1:0,3:3:9:92,9,0	1/1:0,3:3:9:94,9,0	0/0:1,0:1:3:0,3,32	0/0:5,0:5:15:0,15,161	1/1:0,1:1:3:31,3,0	0/0:3,0:3:9:0,9,97	0/0:2,0:2:6:0,6,62	1/1:0,1:1:3:32,3,0	0/0:8,0:8:21:0,21,231	1/1:0,1:1:3:32,3,0	1/1:0,4:4:12:125,12,0	1/1:0,6:6:18:181,18,0	1/1:0,1:1:3:32,3,0	1/1:0,1:1:3:31,3,0	0/0:4,0:4:12:0,12,130	1/1:0,2:2:6:61,6,0	1/1:0,10:10:30:305,30,0	1/1:0,6:6:18:183,18,0	./.:.:.:.:.	0/1:1,2:3:23:52,0,23	0/0:4,0:4:12:0,12,115	0/0:2,0:2:6:0,6,66	0/0:2,0:2:6:0,6,59	0/0:10,0:10:30:0,30,308	0/0:1,0:1:3:0,3,31	./.:.:.:.:.	0/0:2,0:2:6:0,6,63	./.:.:.:.:.	0/0:5,0:5:15:0,15,157	0/0:2,0:2:6:0,6,67	1/1:0,2:2:6:59,6,0	1/1:0,1:1:3:22,3,0	0/0:5,0:5:15:0,15,161	0/0:3,0:3:9:0,9,93	0/0:2,0:2:6:0,6,66	0/0:1,0:1:3:0,3,34	0/0:2,0:2:6:0,6,65	0/0:4,0:4:12:0,12,122	0/0:4,0:4:12:0,12,130	0/0:1,0:1:3:0,3,32	1/1:0,2:2:6:63,6,0	1/1:0,2:2:6:57,6,0	1/1:0,1:1:3:33,3,0	1/1:0,2:2:6:62,6,0	1/1:0,2:2:6:62,6,0	1/1:0,2:2:6:60,6,0	1/1:0,2:2:6:60,6,0	./.:.:.:.:.	1/1:0,2:2:6:64,6,0	1/1:0,4:4:12:114,12,0	./.:.:.:.:.	./.:.:.:.:.	0/0:7,0:7:21:0,21,220	0/0:4,0:4:12:0,12,127	0/0:5,0:5:15:0,15,156	0/0:1,0:1:3:0,3,32	0/0:2,0:2:6:0,6,64	1/1:0,2:2:6:57,6,0	0/0:1,0:1:3:0,3,33	0/0:6,0:6:18:0,18,182	1/1:0,2:2:6:59,6,0	1/1:0,8:8:24:249,24,0	1/1:0,7:7:21:207,21,0	1/1:0,4:4:12:123,12,0	0/0:1,0:1:3:0,3,32	1/1:0,5:5:15:154,15,0	0/0:1,0:1:3:0,3,32	0/0:2,0:2:6:0,6,63	0/0:9,0:9:27:0,27,280	0/0:9,0:9:27:0,27,291	0/0:6,0:6:18:0,18,185	0/0:3,0:3:9:0,9,94	0/0:8,0:8:24:0,24,258	0/0:7,0:7:21:0,21,220	0/0:6,0:6:18:0,18,191	0/0:6,0:6:18:0,18,185	0/0:3,0:3:9:0,9,96	0/0:4,0:4:12:0,12,124	0/0:1,0:1:3:0,3,32	0/0:2,0:2:6:0,6,61	./.:.:.:.:.	0/0:6,0:6:12:0,12,152	0/0:6,0:6:9:0,9,122	0/0:2,0:2:3:0,3,45	0/0:7,0:7:18:0,18,205	0/0:30,0:30:90:0,90,1020
chr0	108916304	.	G	T	9327.94	.	AC=102;AF=0.408;AN=250;BaseQRankSum=-2.775;DP=982;Dels=0.00;FS=13.860;HaplotypeScore=0.1519;InbreedingCoeff=0.7741;MLEAC=85;MLEAF=0.340;MQ=59.21;MQ0=0;MQRankSum=-0.319;QD=27.84;ReadPosRankSum=-1.159	GT:AD:DP:GQ:PL	0/0:53,0:53:99:0,159,1722	0/0:15,0:15:39:0,39,436	0/0:19,0:19:57:0,57,615	1/1:0,40:40:99:1213,111,0	1/1:0,20:20:51:550,51,0	0/0:14,0:14:42:0,42,445	0/0:19,0:19:57:0,57,611	./.:.:.:.:.	1/1:0,1:1:3:28,3,0	1/1:0,17:17:51:541,51,0	./.:.:.:.:.	0/0:18,0:18:54:0,54,568	0/0:14,0:14:42:0,42,455	1/1:0,1:1:3:32,3,0	0/0:17,0:17:48:0,48,526	1/1:0,27:27:81:852,81,0	1/1:0,27:27:78:834,78,0	0/0:1,0:1:3:0,3,32	0/0:2,0:2:6:0,6,64	0/0:9,0:9:27:0,27,283	0/0:5,0:5:15:0,15,164	0/0:13,0:13:39:0,39,416	0/0:18,0:18:54:0,54,571	0/0:15,0:15:39:0,39,433	0/0:2,0:2:6:0,6,65	0/0:22,0:22:63:0,63,678	1/1:0,15:15:45:479,45,0	1/1:0,4:4:12:111,12,0	1/1:1,2:3:6:55,6,0	0/0:20,0:20:57:0,57,620	1/1:0,5:5:15:162,15,0	1/1:0,1:1:3:32,3,0	1/1:0,15:15:42:444,42,0	0/1:1,5:6:15:140,0,15	0/0:16,0:16:45:0,45,497	1/1:0,1:1:3:22,3,0	0/0:21,0:21:60:0,60,655	1/1:0,8:8:24:245,24,0	1/1:0,15:15:45:470,45,0	./.:.:.:.:.	1/1:0,2:2:6:64,6,0	1/1:0,10:10:30:323,30,0	0/0:9,0:9:24:0,24,269	0/0:15,0:15:45:0,45,473	0/0:27,0:27:81:0,81,877	0/0:24,0:25:69:0,69,749	0/0:11,0:11:33:0,33,353	0/0:3,0:3:9:0,9,97	1/1:0,3:3:9:92,9,0	1/1:0,4:4:12:130,12,0	./.:.:.:.:.	1/1:0,4:4:12:129,12,0	1/1:0,5:5:15:158,15,0	0/0:3,0:3:9:0,9,88	0/0:5,0:5:15:0,15,158	1/1:0,1:1:3:32,3,0	0/0:3,0:3:9:0,9,93	0/0:6,0:6:18:0,18,189	1/1:0,1:1:3:31,3,0	0/0:7,0:7:21:0,21,227	1/1:0,2:2:6:63,6,0	1/1:0,5:5:15:162,15,0	1/1:0,8:8:24:248,24,0	./.:.:.:.:.	1/1:0,1:1:3:32,3,0	0/0:6,0:6:18:0,18,192	1/1:0,3:3:9:95,9,0	1/1:0,14:14:42:430,42,0	1/1:0,5:5:15:154,15,0	0/0:1,0:1:3:0,3,32	0/1:2,2:4:49:51,0,49	0/0:5,0:5:15:0,15,158	0/0:3,0:3:9:0,9,97	0/0:4,0:4:12:0,12,130	0/0:6,0:6:18:0,18,191	0/0:1,0:1:3:0,3,32	./.:.:.:.:.	0/0:5,0:5:15:0,15,162	0/0:1,0:1:3:0,3,31	0/0:5,0:5:15:0,15,161	0/0:3,0:3:9:0,9,97	1/1:0,2:2:6:66,6,0	1/1:0,2:2:6:65,6,0	0/0:8,0:8:24:0,24,250	0/0:5,0:5:12:0,12,143	1/1:0,1:1:3:32,3,0	0/0:2,0:2:6:0,6,61	./.:.:.:.:.	0/0:5,0:5:15:0,15,161	0/0:4,0:4:12:0,12,130	0/0:3,0:3:6:0,6,75	1/1:0,4:4:12:124,12,0	1/1:0,2:2:6:65,6,0	1/1:0,1:1:3:31,3,0	1/1:0,3:3:9:97,9,0	1/1:0,1:1:3:32,3,0	1/1:0,3:3:9:96,9,0	1/1:0,2:2:6:62,6,0	./.:.:.:.:.	1/1:0,1:1:3:31,3,0	1/1:0,4:4:12:115,12,0	./.:.:.:.:.	1/1:0,2:3:6:61,6,0	0/0:8,0:8:24:0,24,255	0/0:4,0:4:12:0,12,128	0/0:6,0:6:18:0,18,192	./.:.:.:.:.	0/0:4,0:4:12:0,12,127	1/1:0,2:2:6:63,6,0	./.:.:.:.:.	0/0:8,0:8:24:0,24,250	1/1:0,2:2:6:65,6,0	1/1:0,10:10:30:316,30,0	1/1:0,5:5:15:156,15,0	1/1:0,4:4:12:126,12,0	0/0:3,0:3:9:0,9,100	1/1:0,5:5:15:156,15,0	0/0:1,0:1:3:0,3,30	0/0:3,0:3:9:0,9,89	0/0:5,0:5:15:0,15,160	0/0:8,0:8:24:0,24,248	0/0:9,0:9:27:0,27,292	0/0:7,0:7:21:0,21,215	0/0:8,0:8:24:0,24,253	0/0:9,0:9:27:0,27,284	0/0:5,0:5:15:0,15,157	0/0:7,0:7:21:0,21,226	0/0:3,0:3:9:0,9,97	0/0:6,0:6:18:0,18,187	0/0:3,0:3:6:0,6,77	0/0:2,0:2:6:0,6,62	./.:.:.:.:.	0/0:6,0:6:12:0,12,153	0/0:7,0:7:12:0,12,166	0/0:2,0:2:3:0,3,45	0/0:5,0:5:15:0,15,156	0/0:24,0:24:72:0,72,770
chr0	108916314	.	A	T	9342.16	.	AC=102;AF=0.405;AN=252;BaseQRankSum=-0.085;DP=968;Dels=0.00;FS=12.497;HaplotypeScore=0.0947;InbreedingCoeff=0.7828;MLEAC=94;MLEAF=0.373;MQ=59.19;MQ0=0;MQRankSum=-0.338;QD=28.22;ReadPosRankSum=-1.709	GT:AD:DP:GQ:PL	0/0:53,0:53:99:0,159,1679	0/0:14,0:14:39:0,39,423	0/0:20,0:20:60:0,60,610	1/1:0,42:42:99:1233,114,0	1/1:0,20:20:51:567,51,0	0/0:14,0:14:42:0,42,425	0/0:15,0:15:45:0,45,464	./.:.:.:.:.	1/1:0,1:1:3:32,3,0	1/1:0,18:18:54:566,54,0	1/1:0,1:1:3:33,3,0	0/0:19,0:19:57:0,57,593	0/0:17,0:17:51:0,51,539	1/1:0,1:1:3:31,3,0	0/0:17,0:17:48:0,48,515	1/1:0,25:25:75:771,75,0	1/1:0,27:27:78:810,78,0	0/0:1,0:1:3:0,3,32	0/0:2,0:2:6:0,6,61	0/0:8,0:8:24:0,24,241	0/0:5,0:5:15:0,15,161	0/0:12,0:12:36:0,36,375	0/0:18,0:18:54:0,54,565	0/0:14,0:14:42:0,42,432	0/0:2,0:2:6:0,6,64	0/0:18,0:18:54:0,54,559	1/1:0,14:14:42:438,42,0	1/1:0,4:4:12:116,12,0	1/1:0,3:3:9:78,9,0	0/0:21,0:21:60:0,60,634	1/1:0,4:4:12:132,12,0	./.:.:.:.:.	1/1:0,15:15:42:435,42,0	0/1:1,5:6:15:140,0,15	0/0:17,0:17:48:0,48,515	1/1:0,2:2:6:53,6,0	0/0:22,0:22:63:0,63,664	1/1:0,7:7:21:210,21,0	1/1:0,13:13:39:406,39,0	./.:.:.:.:.	1/1:0,3:3:9:97,9,0	1/1:0,10:10:30:308,30,0	0/0:8,0:8:21:0,21,236	0/0:14,0:14:42:0,42,419	0/0:25,0:25:75:0,75,789	0/0:26,0:26:75:0,75,788	0/0:11,0:11:33:0,33,332	0/0:3,0:3:9:0,9,96	1/1:0,3:3:9:92,9,0	1/1:0,3:3:9:94,9,0	./.:.:.:.:.	1/1:0,4:4:12:124,12,0	1/1:0,4:4:12:122,12,0	0/0:3,0:3:9:0,9,96	0/0:5,0:5:15:0,15,153	1/1:0,1:1:3:32,3,0	0/0:4,0:4:12:0,12,125	0/0:5,0:5:15:0,15,154	1/1:0,1:1:3:32,3,0	0/0:7,0:7:21:0,21,217	1/1:0,2:2:6:63,6,0	1/1:0,6:6:18:185,18,0	1/1:0,8:8:24:250,24,0	./.:.:.:.:.	1/1:0,2:2:6:63,6,0	0/0:6,0:6:18:0,18,181	1/1:0,3:3:9:93,9,0	1/1:0,12:12:36:375,36,0	1/1:0,5:5:15:153,15,0	0/0:1,0:1:3:0,3,32	0/1:2,2:4:51:51,0,52	0/0:5,0:5:15:0,15,143	0/0:3,0:3:9:0,9,93	0/0:4,0:4:12:0,12,124	0/0:7,0:7:21:0,21,219	0/0:2,0:2:6:0,6,65	./.:.:.:.:.	0/0:5,0:5:12:0,12,122	0/0:1,0:1:3:0,3,29	0/0:5,0:5:15:0,15,155	0/0:3,0:3:9:0,9,94	1/1:0,2:2:6:63,6,0	1/1:0,3:3:9:100,9,0	0/0:8,0:8:24:0,24,240	0/0:4,0:4:9:0,9,108	1/1:0,1:1:3:30,3,0	0/0:2,0:2:6:0,6,61	./.:.:.:.:.	0/0:5,0:5:15:0,15,155	0/0:4,0:4:12:0,12,130	0/0:3,0:3:6:0,6,76	1/1:0,4:4:12:124,12,0	1/1:0,3:3:9:92,9,0	1/1:0,1:1:3:29,3,0	1/1:0,3:3:9:96,9,0	1/1:0,1:1:3:32,3,0	1/1:0,3:3:9:96,9,0	1/1:0,2:2:6:67,6,0	./.:.:.:.:.	1/1:0,1:1:3:29,3,0	1/1:0,3:3:9:93,9,0	./.:.:.:.:.	1/1:0,3:3:9:90,9,0	0/0:7,0:7:21:0,21,214	0/0:3,0:3:9:0,9,92	0/0:7,0:7:21:0,21,217	0/0:1,0:1:3:0,3,32	0/0:4,0:4:12:0,12,121	1/1:0,2:2:6:67,6,0	./.:.:.:.:.	0/0:8,0:8:24:0,24,241	1/1:0,2:2:6:65,6,0	1/1:0,9:9:27:283,27,0	1/1:0,4:4:12:123,12,0	1/1:0,5:5:15:159,15,0	0/0:3,0:3:9:0,9,95	1/1:0,5:5:15:153,15,0	0/0:1,0:1:3:0,3,31	0/0:4,0:4:12:0,12,122	0/0:5,0:5:15:0,15,155	0/0:7,0:7:21:0,21,217	0/0:9,0:9:27:0,27,274	0/0:7,0:7:21:0,21,212	0/0:8,0:8:24:0,24,250	0/0:8,0:8:24:0,24,241	0/0:4,0:4:12:0,12,122	0/0:6,0:6:18:0,18,180	0/0:4,0:4:12:0,12,122	0/0:7,0:7:21:0,21,209	0/0:4,0:4:9:0,9,108	0/0:2,0:2:6:0,6,63	./.:.:.:.:.	0/0:6,0:6:12:0,12,151	0/0:7,0:7:12:0,12,166	0/0:2,0:2:3:0,3,45	0/0:5,0:5:15:0,15,155	0/0:20,0:20:57:0,57,631
chr0	108916355	.	A	T	7722.64	.	AC=99;AF=0.399;AN=248;BaseQRankSum=4.044;DP=825;Dels=0.00;FS=19.210;HaplotypeScore=0.1588;InbreedingCoeff=0.7291;MLEAC=92;MLEAF=0.371;MQ=59.10;MQ0=0;MQRankSum=0.182;QD=28.18;ReadPosRankSum=-1.874	GT:AD:DP:GQ:PL	0/0:44,0:44:99:0,132,1377	0/0:14,0:14:42:0,42,431	0/0:19,0:19:57:0,57,574	1/1:0,39:39:99:1177,108,0	1/1:0,16:16:42:465,42,0	0/0:8,0:8:24:0,24,230	0/0:18,0:18:54:0,54,546	./.:.:.:.:.	1/1:0,3:3:9:99,9,0	1/1:0,15:15:45:459,45,0	1/1:0,1:1:3:32,3,0	0/0:19,0:19:57:0,57,585	0/0:14,0:14:42:0,42,425	1/1:0,1:1:3:31,3,0	0/0:13,0:13:39:0,39,397	1/1:0,18:18:54:558,54,0	1/1:0,19:19:57:595,57,0	./.:.:.:.:.	0/0:2,0:2:6:0,6,58	0/0:6,0:6:18:0,18,179	0/0:2,0:2:6:0,6,59	0/0:13,0:13:39:0,39,385	0/0:10,0:10:30:0,30,309	0/0:14,1:15:21:0,21,405	./.:.:.:.:.	0/0:18,0:18:54:0,54,552	1/1:0,16:16:48:510,48,0	1/1:0,4:4:12:120,12,0	1/1:0,1:1:3:32,3,0	0/0:14,0:14:42:0,42,426	1/1:0,8:8:21:225,21,0	./.:.:.:.:.	1/1:0,6:6:18:180,18,0	0/1:1,3:4:13:88,0,13	0/0:17,0:17:45:0,45,476	1/1:0,3:3:9:95,9,0	0/0:18,0:18:51:0,51,529	1/1:0,3:3:9:92,9,0	1/1:0,9:9:27:268,27,0	./.:.:.:.:.	1/1:0,4:4:12:126,12,0	1/1:0,8:8:24:252,24,0	0/0:9,0:9:24:0,24,260	0/0:13,0:13:39:0,39,389	0/0:18,0:18:54:0,54,535	0/0:15,0:15:42:0,42,450	0/0:14,0:14:42:0,42,428	0/1:1,1:2:26:27,0,26	1/1:0,1:1:3:31,3,0	1/1:0,2:2:6:63,6,0	1/1:0,1:1:3:31,3,0	1/1:0,2:2:6:61,6,0	1/1:0,3:3:9:98,9,0	0/0:3,0:3:9:0,9,92	0/0:1,0:1:3:0,3,30	1/1:0,1:1:3:30,3,0	0/0:5,0:5:15:0,15,148	0/0:7,0:7:21:0,21,218	./.:.:.:.:.	0/0:4,0:4:12:0,12,123	1/1:0,4:4:12:126,12,0	1/1:0,5:5:15:161,15,0	1/1:0,10:10:30:312,30,0	1/1:0,3:3:9:94,9,0	1/1:0,2:2:6:61,6,0	0/0:7,0:7:21:0,21,211	1/1:0,5:5:15:158,15,0	1/1:0,7:7:21:221,21,0	1/1:0,2:2:6:63,6,0	0/0:1,0:1:3:0,3,31	0/1:2,1:3:23:23,0,52	0/0:3,0:3:9:0,9,100	0/0:3,0:3:9:0,9,95	0/0:4,0:4:12:0,12,121	0/0:5,0:5:12:0,12,136	0/0:2,0:2:6:0,6,58	0/0:2,0:2:3:0,3,45	0/0:3,0:3:9:0,9,92	0/0:2,0:2:6:0,6,60	0/0:2,0:2:6:0,6,59	0/0:4,0:4:12:0,12,124	1/1:0,1:1:3:30,3,0	1/1:0,5:5:15:158,15,0	0/0:6,0:6:18:0,18,189	0/0:2,0:2:6:0,6,59	0/0:2,0:2:6:0,6,64	0/0:2,0:2:6:0,6,59	0/0:3,0:3:9:0,9,97	0/0:3,0:3:9:0,9,94	0/0:3,0:3:9:0,9,97	./.:.:.:.:.	1/1:0,2:2:6:64,6,0	1/1:0,3:3:9:95,9,0	1/1:0,1:1:3:30,3,0	1/1:0,3:3:9:92,9,0	1/1:0,1:1:3:32,3,0	1/1:0,4:4:12:131,12,0	1/1:0,2:2:6:62,6,0	./.:.:.:.:.	1/1:0,1:1:3:30,3,0	1/1:0,4:4:12:131,12,0	./.:.:.:.:.	1/1:0,3:3:9:95,9,0	0/0:4,0:4:12:0,12,123	0/0:2,0:2:6:0,6,61	0/0:5,0:5:15:0,15,157	0/0:1,0:1:3:0,3,32	0/0:8,0:8:24:0,24,245	./.:.:.:.:.	./.:.:.:.:.	0/0:11,0:11:33:0,33,336	./.:.:.:.:.	1/1:0,8:8:24:250,24,0	1/1:0,1:1:3:32,3,0	1/1:0,2:2:6:65,6,0	0/0:3,0:3:9:0,9,89	1/1:0,2:2:6:63,6,0	0/0:1,0:1:3:0,3,29	0/0:2,0:2:6:0,6,61	0/0:3,0:3:9:0,9,92	0/0:6,0:6:18:0,18,180	0/0:5,0:5:15:0,15,153	0/0:5,0:5:15:0,15,156	0/0:4,0:4:12:0,12,118	0/0:8,0:8:24:0,24,241	0/0:2,0:2:6:0,6,61	0/0:2,0:2:6:0,6,63	0/0:4,0:4:12:0,12,122	0/0:5,0:5:15:0,15,150	0/0:4,0:4:9:0,9,107	0/0:2,0:2:6:0,6,62	./.:.:.:.:.	0/0:7,0:7:12:0,12,165	0/0:6,0:6:12:0,12,152	0/0:2,0:2:3:0,3,45	0/0:4,0:4:12:0,12,124	0/0:33,0:33:99:0,99,1113
chr0	108916379	.	C	A	8248.94	.	AC=97;AF=0.388;AN=250;BaseQRankSum=-0.937;DP=867;Dels=0.00;FS=3.418;HaplotypeScore=0.0516;InbreedingCoeff=0.7306;MLEAC=92;MLEAF=0.368;MQ=59.13;MQ0=0;MQRankSum=-0.646;QD=27.96;ReadPosRankSum=1.654	GT:AD:DP:GQ:PL	0/0:52,0:52:99:0,156,1656	0/0:16,0:16:48:0,48,507	0/0:19,0:19:57:0,57,600	1/1:0,44:44:99:1281,117,0	1/1:0,21:21:60:613,60,0	0/0:9,0:9:27:0,27,287	0/0:20,0:20:57:0,57,600	./.:.:.:.:.	0/1:1,2:3:23:56,0,23	1/1:0,15:15:45:462,45,0	1/1:0,1:1:3:32,3,0	0/0:16,0:16:48:0,48,505	0/0:14,0:14:42:0,42,447	./.:.:.:.:.	0/0:18,0:18:51:0,51,551	1/1:0,16:16:48:492,48,0	1/1:0,18:18:51:533,51,0	0/0:1,0:1:3:0,3,34	0/0:3,0:3:9:0,9,96	0/0:3,0:3:9:0,9,91	0/0:1,0:1:3:0,3,31	0/0:11,0:11:33:0,33,356	0/0:10,0:10:30:0,30,320	0/0:16,0:16:48:0,48,506	0/0:1,0:1:3:0,3,33	0/0:20,0:20:57:0,57,610	1/1:0,19:19:57:591,57,0	1/1:0,4:4:12:119,12,0	1/1:0,1:1:3:32,3,0	0/0:13,0:13:39:0,39,412	1/1:0,9:9:27:294,27,0	1/1:0,1:1:3:35,3,0	1/1:0,4:4:12:120,12,0	./.:.:.:.:.	0/0:16,0:16:42:0,42,452	1/1:0,3:3:9:88,9,0	0/0:13,0:13:36:0,36,395	1/1:0,4:4:12:130,12,0	1/1:0,10:10:30:316,30,0	1/1:0,2:2:6:66,6,0	1/1:0,3:3:9:101,9,0	1/1:0,12:12:36:371,36,0	0/0:11,0:11:30:0,30,328	0/0:13,0:13:39:0,39,410	0/0:21,0:21:63:0,63,679	0/0:15,0:15:45:0,45,480	0/0:11,0:11:33:0,33,347	0/1:2,1:3:24:24,0,60	1/1:0,2:2:6:66,6,0	1/1:0,1:1:3:33,3,0	1/1:0,1:1:3:29,3,0	./.:.:.:.:.	1/1:0,4:4:12:124,12,0	0/0:2,0:2:6:0,6,63	0/0:2,0:2:6:0,6,67	./.:.:.:.:.	0/0:4,0:4:12:0,12,126	0/0:7,0:7:21:0,21,223	1/1:0,1:1:3:34,3,0	0/0:7,0:7:18:0,18,207	1/1:0,3:3:9:82,9,0	1/1:0,4:4:12:125,12,0	1/1:0,10:10:30:311,30,0	1/1:0,5:5:15:156,15,0	1/1:0,2:2:6:59,6,0	0/0:7,0:7:21:0,21,222	1/1:0,4:4:12:124,12,0	1/1:0,11:11:33:335,33,0	./.:.:.:.:.	0/0:1,0:1:3:0,3,33	0/1:1,1:2:24:24,0,25	0/0:2,0:2:6:0,6,63	0/0:2,0:2:6:0,6,66	0/0:5,0:5:15:0,15,156	0/0:5,0:5:12:0,12,141	0/0:2,0:2:6:0,6,61	0/0:5,0:5:9:0,9,111	0/0:3,0:3:9:0,9,102	0/0:3,0:3:6:0,6,57	0/0:2,0:2:6:0,6,67	0/0:3,0:3:9:0,9,95	1/1:0,3:3:9:94,9,0	1/1:0,5:5:15:158,15,0	0/0:3,0:3:9:0,9,97	0/0:4,0:4:9:0,9,111	0/0:4,0:4:12:0,12,128	0/0:2,0:2:3:0,3,31	0/0:4,0:4:12:0,12,123	0/0:4,0:4:12:0,12,122	0/0:2,0:2:6:0,6,64	./.:.:.:.:.	1/1:0,2:2:6:65,6,0	1/1:0,3:3:9:94,9,0	1/1:0,2:2:6:60,6,0	1/1:0,3:3:9:95,9,0	1/1:0,1:1:3:32,3,0	1/1:0,5:5:15:155,15,0	1/1:0,2:2:6:59,6,0	./.:.:.:.:.	./.:.:.:.:.	1/1:0,3:3:9:97,9,0	./.:.:.:.:.	1/1:0,2:2:6:61,6,0	0/0:2,0:2:6:0,6,65	0/0:2,0:2:6:0,6,69	0/0:8,0:8:21:0,21,223	0/0:3,0:3:9:0,9,92	0/0:10,0:10:30:0,30,306	1/1:0,2:2:6:61,6,0	./.:.:.:.:.	0/0:10,0:10:30:0,30,311	1/1:0,2:2:6:61,6,0	1/1:0,9:9:27:285,27,0	1/1:0,3:3:6:63,6,0	1/1:0,3:3:9:96,9,0	0/0:3,0:3:9:0,9,97	1/1:0,2:2:6:61,6,0	0/0:2,0:2:6:0,6,64	0/0:2,0:2:6:0,6,63	0/0:3,0:3:9:0,9,97	0/0:5,0:5:15:0,15,156	0/0:2,0:2:6:0,6,65	0/0:7,0:7:21:0,21,223	0/0:4,0:4:12:0,12,130	0/0:7,0:7:21:0,21,216	0/0:1,0:1:3:0,3,34	0/0:4,0:4:12:0,12,121	0/0:4,0:4:12:0,12,128	0/0:6,0:6:18:0,18,187	0/0:4,0:4:9:0,9,103	0/0:2,0:2:6:0,6,63	./.:.:.:.:.	0/0:5,0:5:9:0,9,121	0/0:7,0:7:15:0,15,182	0/0:2,0:2:3:0,3,45	0/0:4,0:4:12:0,12,117	0/0:34,0:34:99:0,102,1159
chr0	108916521	.	A	T	9487.22	.	AC=105;AF=0.420;AN=250;BaseQRankSum=-0.657;DP=946;Dels=0.00;FS=4.262;HaplotypeScore=0.0629;InbreedingCoeff=0.7660;MLEAC=100;MLEAF=0.400;MQ=59.26;MQ0=0;MQRankSum=-0.382;QD=28.58;ReadPosRankSum=1.343	GT:AD:DP:GQ:PL	0/0:44,0:44:99:0,132,1415	0/0:13,0:13:39:0,39,397	0/0:15,0:15:45:0,45,460	1/1:0,33:33:96:1004,96,0	1/1:0,18:18:54:561,54,0	0/0:10,0:10:30:0,30,313	0/0:18,0:18:51:0,51,541	1/1:0,2:2:6:53,6,0	1/1:0,2:2:6:64,6,0	1/1:0,24:24:69:724,69,0	1/1:0,2:2:6:67,6,0	0/0:12,0:12:36:0,36,361	0/0:17,0:17:45:0,45,493	./.:.:.:.:.	0/0:19,0:19:57:0,57,595	1/1:0,12:12:36:367,36,0	1/1:0,22:22:66:677,66,0	./.:.:.:.:.	0/0:6,0:6:15:0,15,173	0/0:6,0:6:18:0,18,178	0/0:1,0:1:3:0,3,33	0/0:9,0:9:27:0,27,280	0/0:14,0:14:36:0,36,398	0/0:22,0:22:60:0,60,649	0/0:1,0:1:3:0,3,32	0/0:23,0:23:69:0,69,698	1/1:0,28:28:81:865,81,0	1/1:0,5:5:15:159,15,0	1/1:0,1:1:3:32,3,0	0/0:23,0:23:69:0,69,710	1/1:0,7:7:21:217,21,0	1/1:0,1:1:3:32,3,0	1/1:0,6:6:18:187,18,0	1/1:0,1:1:3:33,3,0	0/0:16,0:16:45:0,45,488	./.:.:.:.:.	0/0:28,0:28:78:0,78,836	1/1:0,8:8:21:228,21,0	1/1:0,11:11:33:336,33,0	1/1:0,3:3:9:95,9,0	1/1:0,6:6:18:189,18,0	1/1:0,20:20:60:619,60,0	0/0:21,0:21:63:0,63,641	0/0:19,0:19:51:0,51,561	0/0:23,0:23:63:0,63,673	0/0:19,0:19:57:0,57,590	0/0:9,0:9:27:0,27,284	0/0:4,0:4:12:0,12,128	1/1:0,2:2:6:59,6,0	1/1:0,10:10:30:310,30,0	1/1:0,1:1:3:29,3,0	1/1:0,5:5:15:161,15,0	1/1:0,9:9:27:276,27,0	0/0:2,0:2:6:0,6,61	0/0:3,0:3:9:0,9,96	./.:.:.:.:.	0/0:1,0:1:3:0,3,32	0/0:7,0:7:18:0,18,202	1/1:0,1:1:3:30,3,0	0/0:7,0:7:21:0,21,218	1/1:0,5:5:15:154,15,0	1/1:0,2:2:6:60,6,0	1/1:0,7:7:21:213,21,0	1/1:0,5:5:15:152,15,0	1/1:0,7:7:21:218,21,0	0/0:4,0:4:9:0,9,94	1/1:0,4:4:12:130,12,0	1/1:0,5:5:15:150,15,0	1/1:0,3:3:6:74,6,0	./.:.:.:.:.	0/1:1,3:4:20:78,0,20	0/0:5,0:5:15:0,15,146	0/0:6,0:6:18:0,18,176	0/0:3,0:3:9:0,9,91	0/0:7,0:7:18:0,18,197	0/0:6,0:6:18:0,18,187	./.:.:.:.:.	0/0:5,0:5:15:0,15,151	0/0:2,0:2:6:0,6,61	0/0:2,0:2:6:0,6,59	./.:.:.:.:.	./.:.:.:.:.	1/1:0,5:5:15:153,15,0	0/0:5,0:5:15:0,15,155	0/0:6,0:6:18:0,18,180	0/0:2,0:2:6:0,6,63	0/0:2,0:2:6:0,6,61	./.:.:.:.:.	0/0:1,0:1:3:0,3,32	0/0:3,0:3:9:0,9,93	0/0:1,0:1:3:0,3,32	1/1:0,3:3:6:75,6,0	1/1:0,6:6:15:168,15,0	1/1:0,2:2:6:59,6,0	1/1:0,2:2:6:60,6,0	1/1:0,1:1:3:33,3,0	1/1:0,1:1:3:32,3,0	1/1:0,3:3:9:91,9,0	./.:.:.:.:.	1/1:0,1:1:3:31,3,0	1/1:0,2:2:6:61,6,0	1/1:0,2:2:6:60,6,0	1/1:0,1:1:3:29,3,0	0/0:3,0:3:9:0,9,91	0/0:3,0:3:9:0,9,97	0/0:10,0:10:30:0,30,310	0/0:2,0:2:6:0,6,65	0/0:8,0:8:24:0,24,244	1/1:0,2:2:6:65,6,0	./.:.:.:.:.	0/0:6,0:6:18:0,18,176	1/1:0,2:2:6:67,6,0	1/1:0,5:5:15:154,15,0	1/1:0,4:4:12:120,12,0	1/1:0,5:5:15:154,15,0	0/0:1,0:1:3:0,3,30	1/1:0,3:3:9:96,9,0	0/0:2,0:2:6:0,6,63	0/0:2,0:2:6:0,6,61	0/0:4,0:4:12:0,12,118	0/0:2,0:2:6:0,6,57	0/0:6,0:6:18:0,18,185	0/0:8,0:8:24:0,24,252	0/0:2,0:2:6:0,6,59	0/0:4,0:4:9:0,9,107	0/0:2,0:2:6:0,6,57	0/0:6,0:6:18:0,18,185	0/0:2,0:2:6:0,6,63	0/0:5,0:5:15:0,15,150	0/0:2,0:2:6:0,6,63	0/0:1,0:1:3:0,3,30	./.:.:.:.:.	0/0:4,0:4:6:0,6,89	0/0:8,0:8:12:0,12,179	0/0:2,0:2:3:0,3,45	0/0:4,0:4:9:0,9,105	0/0:43,0:43:99:0,129,1451
chr0	108916522	.	A	T	9208.36	.	AC=106;AF=0.424;AN=250;BaseQRankSum=1.548;DP=940;Dels=0.00;FS=5.173;HaplotypeScore=0.0550;InbreedingCoeff=0.7459;MLEAC=92;MLEAF=0.368;MQ=59.30;MQ0=0;MQRankSum=0.260;QD=27.49;ReadPosRankSum=1.323	GT:AD:DP:GQ:PL	0/0:44,0:44:99:0,132,1388	0/0:13,0:13:39:0,39,400	0/0:15,0:15:45:0,45,459	1/1:0,33:33:96:1000,96,0	1/1:0,17:17:51:525,51,0	0/0:10,0:10:30:0,30,309	0/0:18,0:18:51:0,51,535	1/1:0,1:1:3:22,3,0	1/1:0,2:2:6:65,6,0	1/1:0,24:24:69:732,69,0	1/1:0,2:2:6:69,6,0	0/0:12,0:12:36:0,36,361	0/0:17,0:17:45:0,45,490	./.:.:.:.:.	0/0:19,0:19:57:0,57,590	1/1:0,12:12:36:373,36,0	1/1:0,22:22:66:685,66,0	./.:.:.:.:.	0/0:6,0:6:15:0,15,173	0/0:6,0:6:18:0,18,181	0/0:1,0:1:3:0,3,35	0/0:9,0:9:27:0,27,277	0/0:14,0:14:36:0,36,402	0/0:22,0:22:60:0,60,649	0/0:1,0:1:3:0,3,32	0/0:22,0:22:66:0,66,667	1/1:0,28:28:81:858,81,0	1/1:0,5:5:15:157,15,0	1/1:0,1:1:3:33,3,0	0/0:23,0:23:69:0,69,710	1/1:0,6:6:18:189,18,0	1/1:0,1:1:3:32,3,0	1/1:0,6:6:18:191,18,0	1/1:0,1:1:3:34,3,0	0/0:16,0:16:45:0,45,477	./.:.:.:.:.	0/0:28,0:28:78:0,78,831	1/1:0,8:8:21:231,21,0	1/1:0,11:11:33:339,33,0	1/1:0,2:3:6:63,6,0	1/1:0,6:6:18:185,18,0	1/1:0,20:20:60:624,60,0	0/0:21,0:21:63:0,63,652	0/0:19,0:19:51:0,51,557	0/0:23,0:23:63:0,63,669	0/0:19,0:19:57:0,57,588	0/0:9,0:9:24:0,24,247	0/0:4,0:4:12:0,12,118	1/1:0,2:2:6:57,6,0	1/1:0,10:10:30:310,30,0	1/1:0,1:1:3:31,3,0	1/1:0,5:5:15:160,15,0	1/1:0,9:9:27:279,27,0	0/0:2,0:2:6:0,6,62	0/0:3,0:3:9:0,9,94	./.:.:.:.:.	0/0:1,0:1:3:0,3,34	0/0:7,0:7:18:0,18,200	1/1:0,1:1:3:32,3,0	0/0:7,0:7:21:0,21,206	1/1:0,5:5:15:157,15,0	1/1:0,2:2:6:60,6,0	1/1:0,7:7:21:211,21,0	1/1:0,5:5:15:151,15,0	1/1:0,7:7:21:218,21,0	0/0:4,0:4:9:0,9,93	1/1:0,4:4:12:134,12,0	1/1:0,5:5:15:154,15,0	1/1:0,3:3:6:76,6,0	./.:.:.:.:.	0/1:1,3:4:19:79,0,19	0/0:5,0:5:15:0,15,152	0/0:6,0:6:18:0,18,178	0/0:3,0:3:9:0,9,89	0/0:7,0:7:18:0,18,196	0/0:6,0:6:18:0,18,180	./.:.:.:.:.	0/0:5,0:5:15:0,15,157	0/0:2,0:2:6:0,6,59	0/0:2,0:2:6:0,6,57	./.:.:.:.:.	./.:.:.:.:.	1/1:0,5:5:15:152,15,0	0/0:5,0:5:15:0,15,151	0/0:6,0:6:18:0,18,180	0/0:2,0:2:6:0,6,63	0/0:2,0:2:6:0,6,60	./.:.:.:.:.	0/0:1,0:1:3:0,3,31	0/0:3,0:3:9:0,9,97	0/0:1,0:1:3:0,3,30	1/1:0,3:3:6:74,6,0	1/1:0,6:6:15:170,15,0	1/1:0,2:2:6:63,6,0	1/1:0,2:2:6:62,6,0	1/1:0,1:1:3:32,3,0	1/1:0,1:1:3:33,3,0	1/1:0,3:3:9:94,9,0	./.:.:.:.:.	1/1:0,1:1:3:31,3,0	1/1:0,2:2:6:61,6,0	1/1:0,2:2:6:60,6,0	1/1:0,1:1:3:31,3,0	0/0:3,0:3:9:0,9,89	0/0:3,0:3:9:0,9,97	0/0:10,0:10:30:0,30,312	0/0:2,0:2:6:0,6,66	0/0:8,0:8:24:0,24,240	1/1:0,2:2:6:67,6,0	./.:.:.:.:.	0/0:6,0:6:18:0,18,170	1/1:0,2:2:6:69,6,0	1/1:0,5:5:15:155,15,0	1/1:0,4:4:12:120,12,0	1/1:0,5:5:15:158,15,0	0/0:1,0:1:3:0,3,32	1/1:0,3:3:9:94,9,0	0/0:2,0:2:6:0,6,61	0/0:2,0:2:6:0,6,59	0/0:4,0:4:12:0,12,120	0/0:2,0:2:6:0,6,61	0/1:5,1:6:13:13,0,133	0/0:8,0:8:24:0,24,252	0/0:2,0:2:6:0,6,59	0/0:4,0:4:9:0,9,108	0/0:2,0:2:6:0,6,61	0/0:6,0:6:18:0,18,182	0/0:2,0:2:6:0,6,65	0/0:5,0:5:15:0,15,153	0/0:2,0:2:6:0,6,63	0/0:1,0:1:3:0,3,31	./.:.:.:.:.	0/0:4,0:4:6:0,6,89	0/0:8,0:8:12:0,12,179	0/0:2,0:2:3:0,3,45	0/0:3,0:3:6:0,6,76	0/0:42,0:42:99:0,126,1418
chr0	108916528	.	A	G	9804.23	.	AC=105;AF=0.420;AN=250;BaseQRankSum=3.941;DP=949;Dels=0.00;FS=2.313;HaplotypeScore=0.0546;InbreedingCoeff=0.7665;MLEAC=102;MLEAF=0.408;MQ=59.29;MQ0=0;MQRankSum=-0.485;QD=28.67;ReadPosRankSum=-1.373	GT:AD:DP:GQ:PL	0/0:45,0:45:99:0,135,1432	0/0:13,0:13:39:0,39,400	0/0:15,0:15:45:0,45,444	1/1:0,37:37:99:1138,108,0	1/1:0,17:17:51:525,51,0	0/0:9,0:9:27:0,27,272	0/0:15,0:15:39:0,39,407	1/1:0,1:1:3:22,3,0	1/1:0,2:2:6:64,6,0	1/1:0,24:24:69:726,69,0	1/1:0,2:2:6:67,6,0	0/0:12,0:12:36:0,36,367	0/0:15,0:15:39:0,39,424	./.:.:.:.:.	0/0:18,0:18:54:0,54,555	1/1:0,12:12:36:367,36,0	1/1:0,23:23:69:710,69,0	./.:.:.:.:.	0/0:9,0:9:18:0,18,226	0/0:6,0:6:18:0,18,181	0/0:1,0:1:3:0,3,33	0/0:9,0:9:27:0,27,269	0/0:14,0:14:36:0,36,399	0/0:21,0:21:57:0,57,620	0/0:1,0:1:3:0,3,32	0/0:24,0:24:72:0,72,720	1/1:0,31:31:87:929,87,0	1/1:0,4:4:12:132,12,0	1/1:0,2:2:6:65,6,0	0/0:25,0:25:75:0,75,765	1/1:0,5:5:15:162,15,0	1/1:0,1:1:3:32,3,0	1/1:0,7:7:21:220,21,0	1/1:0,2:2:6:66,6,0	0/0:17,0:17:48:0,48,499	./.:.:.:.:.	0/0:28,0:28:78:0,78,822	1/1:0,9:9:24:266,24,0	1/1:0,10:10:30:302,30,0	1/1:0,2:2:6:65,6,0	1/1:0,7:7:21:222,21,0	1/1:0,21:21:63:649,63,0	0/0:19,0:19:57:0,57,581	0/0:19,0:19:51:0,51,550	0/0:25,0:25:69:0,69,733	0/0:23,0:23:69:0,69,712	0/0:9,0:9:27:0,27,278	0/0:4,0:4:12:0,12,124	1/1:0,3:3:9:89,9,0	1/1:0,10:10:30:305,30,0	1/1:0,1:1:3:31,3,0	1/1:0,5:5:15:158,15,0	1/1:0,8:8:24:245,24,0	0/0:2,0:2:6:0,6,60	0/0:3,0:3:9:0,9,92	./.:.:.:.:.	0/0:1,0:1:3:0,3,31	0/0:7,0:7:18:0,18,199	1/1:0,1:1:3:32,3,0	0/0:5,0:5:15:0,15,153	1/1:0,5:5:15:141,15,0	1/1:0,3:3:9:93,9,0	1/1:0,7:7:21:214,21,0	1/1:0,5:5:15:153,15,0	1/1:0,7:7:21:217,21,0	0/0:4,0:4:9:0,9,92	1/1:0,3:3:9:97,9,0	1/1:0,5:5:15:153,15,0	1/1:0,3:3:6:75,6,0	./.:.:.:.:.	0/1:1,3:4:20:80,0,20	0/0:5,0:5:15:0,15,149	0/0:6,0:6:18:0,18,180	0/0:3,0:3:9:0,9,90	0/0:7,0:7:18:0,18,194	0/0:6,0:6:18:0,18,178	./.:.:.:.:.	0/0:5,0:5:15:0,15,155	0/0:2,0:2:6:0,6,59	0/0:2,0:2:6:0,6,57	./.:.:.:.:.	./.:.:.:.:.	1/1:0,5:5:15:150,15,0	0/0:6,0:6:18:0,18,184	0/0:5,0:5:15:0,15,149	0/0:2,0:2:6:0,6,63	0/0:2,0:2:6:0,6,59	./.:.:.:.:.	0/0:1,0:1:3:0,3,32	0/0:3,0:3:9:0,9,95	0/0:1,0:1:3:0,3,32	1/1:0,4:4:9:108,9,0	1/1:0,6:6:15:170,15,0	1/1:0,3:3:9:95,9,0	1/1:0,3:3:9:94,9,0	1/1:0,1:1:3:31,3,0	1/1:0,2:2:6:63,6,0	1/1:0,3:3:9:93,9,0	./.:.:.:.:.	1/1:0,1:1:3:30,3,0	1/1:0,1:1:3:33,3,0	1/1:0,3:3:9:95,9,0	1/1:0,1:1:3:31,3,0	0/0:3,0:3:9:0,9,91	0/0:3,0:3:9:0,9,86	0/0:10,0:10:30:0,30,314	0/0:2,0:2:6:0,6,65	0/0:8,0:8:24:0,24,233	1/1:0,2:2:6:68,6,0	./.:.:.:.:.	0/0:6,0:6:18:0,18,183	1/1:0,2:2:6:71,6,0	1/1:0,5:5:15:152,15,0	1/1:0,4:4:12:120,12,0	1/1:0,4:4:12:122,12,0	0/0:1,0:1:3:0,3,32	1/1:0,3:3:9:92,9,0	0/0:1,0:1:3:0,3,32	0/0:2,0:2:6:0,6,60	0/0:5,0:5:15:0,15,156	0/0:2,0:2:6:0,6,63	0/0:7,0:7:21:0,21,215	0/0:7,0:7:21:0,21,214	0/0:1,0:1:3:0,3,33	0/0:3,1:4:6:0,6,74	0/0:2,0:2:6:0,6,57	0/0:4,0:4:12:0,12,123	0/0:2,0:2:6:0,6,61	0/0:5,0:5:15:0,15,150	0/0:2,0:2:6:0,6,62	0/0:1,0:1:3:0,3,30	./.:.:.:.:.	0/0:4,0:4:6:0,6,89	0/0:8,0:8:12:0,12,179	0/0:2,0:2:3:0,3,45	0/0:3,0:3:6:0,6,75	0/0:38,0:38:99:0,114,1291
chr0	108916593	.	C	T	7813.49	.	AC=98;AF=0.402;AN=244;BaseQRankSum=-6.037;DP=833;Dels=0.00;FS=17.437;HaplotypeScore=0.2729;InbreedingCoeff=0.7259;MLEAC=94;MLEAF=0.385;MQ=59.15;MQ0=0;MQRankSum=-0.156;QD=27.81;ReadPosRankSum=-0.419	GT:AD:DP:GQ:PL	0/0:48,0:48:99:0,144,1528	0/0:16,0:16:48:0,48,524	0/0:12,0:12:36:0,36,390	1/1:0,38:38:99:1147,114,0	1/1:0,12:12:36:361,36,0	0/0:11,0:11:33:0,33,342	0/0:16,0:16:48:0,48,514	1/1:0,1:1:3:32,3,0	./.:.:.:.:.	1/1:0,15:15:45:470,45,0	1/1:0,1:1:3:32,3,0	0/0:6,0:6:18:0,18,189	0/0:15,0:15:45:0,45,470	./.:.:.:.:.	0/0:20,0:20:60:0,60,642	1/1:0,8:8:21:226,21,0	1/1:0,18:18:48:514,48,0	./.:.:.:.:.	0/0:10,0:10:30:0,30,314	0/0:5,0:5:15:0,15,152	./.:.:.:.:.	0/0:15,1:16:15:0,15,432	0/0:14,0:14:42:0,42,440	0/0:17,0:17:51:0,51,533	0/0:2,0:2:6:0,6,63	0/0:18,0:18:51:0,51,544	1/1:0,25:25:72:756,72,0	1/1:0,5:5:15:155,15,0	1/1:0,1:1:3:30,3,0	0/0:18,0:18:54:0,54,562	1/1:0,4:4:12:131,12,0	1/1:0,1:1:3:34,3,0	1/1:0,12:12:30:328,30,0	1/1:0,3:3:9:97,9,0	0/0:14,0:14:42:0,42,442	1/1:0,3:3:9:96,9,0	0/0:16,0:16:48:0,48,513	1/1:0,5:5:15:143,15,0	1/1:0,10:10:30:304,30,0	1/1:0,2:2:6:64,6,0	1/1:0,4:4:12:118,12,0	1/1:0,17:17:51:508,51,0	0/0:11,0:11:33:0,33,350	0/0:17,0:17:51:0,51,536	0/0:18,0:18:54:0,54,575	0/0:29,0:29:87:0,87,924	0/0:10,0:10:27:0,27,302	0/0:2,0:2:6:0,6,67	1/1:0,3:3:9:90,9,0	1/1:0,9:9:27:290,27,0	./.:.:.:.:.	1/1:0,2:2:6:63,6,0	1/1:0,1:1:3:31,3,0	0/0:1,0:1:3:0,3,31	0/0:2,0:2:6:0,6,62	./.:.:.:.:.	0/0:2,0:2:6:0,6,66	0/0:5,0:5:15:0,15,161	1/1:0,1:1:3:31,3,0	0/0:5,0:5:15:0,15,160	1/1:0,2:2:6:63,6,0	1/1:0,1:1:3:31,3,0	1/1:0,6:6:18:179,18,0	./.:.:.:.:.	1/1:0,4:4:12:129,12,0	0/0:5,0:5:12:0,12,134	1/1:0,2:2:6:61,6,0	1/1:0,3:3:9:91,9,0	1/1:0,4:4:12:122,12,0	0/0:1,0:1:3:0,3,33	0/1:2,2:4:48:48,0,50	0/0:1,0:1:3:0,3,32	0/0:7,0:7:21:0,21,213	0/0:2,0:2:6:0,6,62	0/0:4,0:4:12:0,12,127	0/0:3,0:3:9:0,9,94	./.:.:.:.:.	0/0:2,0:2:6:0,6,64	0/0:1,0:1:3:0,3,32	0/0:1,0:1:3:0,3,32	0/0:1,0:1:3:0,3,34	1/1:0,1:1:3:31,3,0	1/1:0,5:5:15:161,15,0	0/0:3,0:3:9:0,9,97	0/0:1,0:1:3:0,3,33	0/0:2,0:2:6:0,6,67	0/0:1,0:1:3:0,3,31	0/0:3,0:3:9:0,9,97	0/0:4,0:4:12:0,12,124	0/0:1,0:1:3:0,3,33	0/0:1,0:1:3:0,3,33	1/1:0,4:4:12:124,12,0	1/1:0,2:2:6:62,6,0	1/1:0,1:1:3:31,3,0	1/1:0,6:6:18:180,18,0	1/1:0,2:2:6:59,6,0	1/1:0,4:4:12:130,12,0	./.:.:.:.:.	./.:.:.:.:.	./.:.:.:.:.	0/1:1,4:5:17:105,0,17	1/1:0,2:2:6:61,6,0	1/1:0,2:2:6:60,6,0	0/0:3,0:3:9:0,9,95	0/0:2,0:2:6:0,6,65	0/0:8,0:8:24:0,24,244	0/0:3,0:3:9:0,9,95	0/0:1,0:1:3:0,3,32	1/1:0,3:3:9:92,9,0	./.:.:.:.:.	0/0:9,0:9:27:0,27,285	1/1:0,3:3:9:94,9,0	1/1:0,2:2:6:65,6,0	1/1:0,2:2:6:62,6,0	1/1:0,4:4:12:126,12,0	0/0:3,0:3:9:0,9,95	1/1:0,6:6:18:185,18,0	0/0:5,0:5:15:0,15,158	0/0:1,0:1:3:0,3,32	0/0:3,0:3:9:0,9,93	0/0:4,0:4:12:0,12,122	0/0:7,0:7:21:0,21,218	0/0:5,0:5:15:0,15,158	0/0:2,0:2:6:0,6,62	0/0:2,0:2:6:0,6,62	0/0:4,0:4:12:0,12,122	0/0:6,0:6:18:0,18,189	0/0:4,0:4:12:0,12,124	0/0:4,0:4:12:0,12,130	0/0:3,0:3:6:0,6,77	./.:.:.:.:.	./.:.:.:.:.	0/0:6,0:6:12:0,12,151	0/0:6,0:6:9:0,9,134	./.:.:.:.:.	0/0:5,0:5:9:0,9,122	0/0:35,0:35:99:0,105,1176
chr0	108916603	.	T	G	15953.9	.	AC=134;AF=0.540;AN=248;BaseQRankSum=-2.374;DP=950;Dels=0.00;FS=8.947;HaplotypeScore=0.2874;InbreedingCoeff=0.7677;MLEAC=140;MLEAF=0.565;MQ=59.25;MQ0=0;MQRankSum=0.869;QD=28.49;ReadPosRankSum=1.233	GT:AD:DP:GQ:PL	1/1:0,51:51:99:1555,153,0	0/0:16,0:16:48:0,48,507	1/1:0,13:13:39:396,39,0	0/0:47,0:47:99:0,141,1446	0/0:16,0:16:48:0,48,502	1/1:0,12:12:36:364,36,0	1/1:0,17:17:51:517,51,0	0/0:1,0:1:3:0,3,31	./.:.:.:.:.	0/0:16,0:16:48:0,48,503	0/0:1,0:1:3:0,3,33	1/1:0,7:7:21:208,21,0	1/1:0,16:16:48:489,48,0	./.:.:.:.:.	1/1:0,19:19:54:572,54,0	0/0:13,0:13:36:0,36,379	0/0:24,0:24:60:0,60,670	./.:.:.:.:.	1/1:0,14:14:42:415,42,0	1/1:0,5:5:15:151,15,0	./.:.:.:.:.	1/1:0,17:17:48:488,48,0	1/1:0,17:17:45:473,45,0	1/1:0,21:21:63:640,63,0	1/1:0,3:3:9:98,9,0	0/0:20,0:20:60:0,60,603	0/0:24,0:24:69:0,69,733	0/0:3,0:3:9:0,9,97	0/0:2,0:2:6:0,6,60	1/1:0,17:17:51:529,51,0	0/0:3,0:3:9:0,9,97	0/0:1,0:1:3:0,3,32	0/0:15,0:15:39:0,39,427	0/0:3,0:3:9:0,9,95	1/1:0,18:18:54:562,54,0	0/0:3,0:3:9:0,9,98	1/1:0,22:22:60:616,60,0	0/0:6,0:6:15:0,15,166	0/0:12,0:12:36:0,36,371	0/0:2,0:2:6:0,6,62	0/0:3,0:3:9:0,9,95	0/0:16,0:16:48:0,48,493	1/1:0,14:14:42:421,42,0	1/1:0,19:19:57:593,57,0	1/1:0,25:25:75:772,75,0	1/1:0,31:31:93:956,93,0	1/1:0,10:10:27:291,27,0	./.:.:.:.:.	0/0:2,0:2:6:0,6,61	0/0:7,0:7:21:0,21,210	./.:.:.:.:.	0/0:3,0:3:9:0,9,91	0/0:3,0:3:9:0,9,97	1/1:0,1:1:3:30,3,0	1/1:0,2:2:6:60,6,0	./.:.:.:.:.	1/1:0,4:4:12:122,12,0	1/1:0,7:7:21:210,21,0	0/0:1,0:1:3:0,3,29	1/1:0,5:5:15:150,15,0	0/0:2,0:2:6:0,6,59	0/0:2,0:2:6:0,6,67	0/0:8,0:8:24:0,24,243	0/0:1,0:1:3:0,3,29	0/0:3,0:3:9:0,9,95	1/1:0,5:5:12:126,12,0	0/0:2,0:2:6:0,6,63	0/0:3,0:3:9:0,9,91	0/0:4,0:4:12:0,12,120	0/0:1,0:1:3:0,3,32	0/1:2,2:4:47:49,0,47	1/1:0,1:1:3:27,3,0	1/1:0,8:8:24:248,24,0	1/1:0,5:5:15:151,15,0	1/1:0,6:6:18:180,18,0	1/1:0,1:1:3:30,3,0	./.:.:.:.:.	1/1:0,2:2:6:62,6,0	1/1:0,2:2:6:61,6,0	1/1:0,1:1:3:30,3,0	0/0:1,0:1:3:0,3,32	0/0:2,0:2:6:0,6,61	0/0:5,0:5:15:0,15,156	1/1:0,3:3:9:89,9,0	1/1:0,3:3:9:95,9,0	1/1:0,2:2:6:63,6,0	1/1:0,2:2:6:59,6,0	1/1:0,5:5:15:157,15,0	1/1:0,5:5:15:149,15,0	1/1:0,2:2:6:61,6,0	1/1:0,2:2:6:60,6,0	0/0:4,0:4:12:0,12,122	0/0:5,0:5:15:0,15,148	0/0:2,0:2:6:0,6,63	0/0:6,0:6:18:0,18,180	0/0:3,0:3:9:0,9,92	0/0:5,0:5:15:0,15,165	0/0:1,0:1:3:0,3,32	./.:.:.:.:.	0/0:1,0:1:3:0,3,33	0/1:4,1:5:17:17,0,111	0/0:1,0:1:3:0,3,32	0/0:2,0:2:6:0,6,60	1/1:0,2:2:6:62,6,0	1/1:0,2:2:6:61,6,0	1/1:0,7:7:21:215,21,0	1/1:0,3:3:9:94,9,0	1/1:0,3:3:9:93,9,0	0/0:3,0:3:9:0,9,99	./.:.:.:.:.	1/1:0,12:12:36:366,36,0	0/0:3,0:3:9:0,9,101	0/0:4,0:4:12:0,12,129	0/0:3,0:3:9:0,9,93	0/0:5,0:5:15:0,15,160	1/1:0,3:3:9:89,9,0	0/0:7,0:7:21:0,21,203	1/1:0,7:7:21:207,21,0	1/1:0,3:3:9:93,9,0	1/1:0,4:4:12:123,12,0	1/1:0,5:5:15:150,15,0	1/1:0,7:7:21:217,21,0	1/1:0,6:6:18:182,18,0	1/1:0,2:2:6:63,6,0	1/1:0,2:2:6:58,6,0	1/1:0,5:5:15:149,15,0	1/1:0,6:6:18:189,18,0	1/1:0,5:5:15:153,15,0	1/1:0,4:4:12:122,12,0	1/1:0,3:3:6:76,6,0	./.:.:.:.:.	./.:.:.:.:.	1/1:0,6:6:12:148,12,0	1/1:0,7:7:12:164,12,0	./.:.:.:.:.	1/1:0,5:5:9:121,9,0	0/0:36,0:36:99:0,108,1204
chr0	108916675	.	C	G	9462.19	.	AC=104;AF=0.400;AN=260;BaseQRankSum=-4.141;DP=1085;Dels=0.00;FS=8.581;HaplotypeScore=0.2640;InbreedingCoeff=0.7697;MLEAC=98;MLEAF=0.377;MQ=59.17;MQ0=1;MQRankSum=-1.877;QD=27.83;ReadPosRankSum=-0.174	GT:AD:DP:GQ:PL	0/0:73,0:73:99:0,220,2372	0/0:17,0:17:48:0,48,529	0/0:28,0:28:84:0,84,900	1/1:0,54:54:99:1672,162,0	1/1:0,15:15:45:471,45,0	0/0:8,0:8:24:0,24,252	0/0:20,0:20:54:0,54,589	./.:.:.:.:.	./.:.:.:.:.	1/1:0,15:15:42:440,42,0	1/1:0,1:1:3:32,3,0	0/0:16,0:16:48:0,48,513	0/0:29,0:29:75:0,75,843	./.:.:.:.:.	0/0:16,0:16:39:0,39,439	1/1:0,18:18:42:484,42,0	1/1:0,17:17:48:506,48,0	0/0:1,0:1:3:0,3,32	0/0:9,0:9:27:0,27,290	0/0:2,0:2:6:0,6,63	0/0:2,0:2:6:0,6,63	0/0:12,0:12:36:0,36,387	0/0:25,0:25:66:0,66,759	0/0:34,0:34:99:0,102,1089	0/0:3,0:3:9:0,9,96	0/0:26,0:26:72:0,72,799	1/1:0,16:16:48:491,48,0	1/1:0,1:1:3:32,3,0	0/1:3,1:4:20:20,0,80	0/0:16,0:16:48:0,48,504	1/1:0,5:5:15:167,15,0	1/1:0,1:1:3:33,3,0	1/1:0,16:16:33:409,33,0	1/1:0,2:2:6:67,6,0	0/0:16,0:16:45:0,45,488	1/1:0,1:1:3:30,3,0	0/0:20,0:20:51:0,51,586	1/1:0,12:12:30:337,30,0	1/1:0,16:16:48:499,48,0	1/1:0,2:2:6:56,6,0	1/1:0,3:3:9:87,9,0	1/1:0,10:10:30:308,30,0	0/0:12,0:12:36:0,36,392	0/0:22,0:22:66:0,66,703	0/0:20,0:20:60:0,60,654	0/0:30,1:31:46:0,46,858	0/0:6,0:6:18:0,18,194	0/0:2,0:2:6:0,6,61	1/1:0,2:2:6:66,6,0	1/1:0,7:7:21:218,21,0	1/1:0,3:3:9:94,9,0	1/1:0,1:1:3:32,3,0	1/1:0,4:4:12:129,12,0	0/0:4,0:4:12:0,12,125	0/0:5,0:5:15:0,15,163	./.:.:.:.:.	0/0:4,0:4:12:0,12,130	0/0:6,0:6:15:0,15,173	1/1:0,1:1:3:31,3,0	0/0:9,0:9:27:0,27,291	1/1:0,1:1:3:29,3,0	1/1:0,6:6:18:184,18,0	1/1:0,12:12:36:370,36,0	1/1:0,5:5:15:155,15,0	1/1:0,3:3:9:95,9,0	0/0:6,0:6:18:0,18,186	1/1:0,1:1:3:32,3,0	1/1:0,7:7:21:213,21,0	1/1:0,5:5:15:153,15,0	./.:.:.:.:.	0/0:2,0:2:6:0,6,61	0/0:3,0:3:9:0,9,91	0/0:5,0:5:15:0,15,161	0/0:8,0:8:24:0,24,243	0/0:9,0:9:27:0,27,288	0/0:4,0:4:12:0,12,129	0/0:5,0:5:9:0,9,111	0/0:3,0:3:6:0,6,77	0/0:2,0:2:6:0,6,69	0/0:2,0:2:6:0,6,64	0/0:3,0:3:9:0,9,95	1/1:0,4:4:12:120,12,0	1/1:0,1:1:3:32,3,0	0/0:4,0:4:12:0,12,126	0/0:5,0:5:15:0,15,160	0/0:5,0:5:15:0,15,162	0/0:3,0:3:9:0,9,96	0/0:8,0:8:24:0,24,257	0/0:8,0:8:24:0,24,253	0/0:5,0:5:15:0,15,162	0/0:2,0:2:6:0,6,65	./.:.:.:.:.	1/1:0,3:3:9:97,9,0	1/1:0,2:2:6:61,6,0	1/1:0,5:5:15:162,15,0	1/1:0,3:3:9:87,9,0	1/1:0,2:2:6:61,6,0	1/1:0,5:5:15:163,15,0	1/1:0,1:1:3:31,3,0	1/1:0,3:3:6:74,6,0	1/1:0,5:5:15:151,15,0	1/1:0,2:2:6:61,6,0	1/1:0,2:2:6:61,6,0	0/0:5,0:5:12:0,12,138	0/0:2,0:2:6:0,6,67	0/0:6,0:6:18:0,18,188	0/0:2,0:2:6:0,6,64	0/0:8,0:8:24:0,24,255	1/1:0,3:3:9:89,9,0	0/0:2,0:2:6:0,6,65	0/0:8,0:8:21:0,21,232	1/1:0,3:3:9:93,9,0	1/1:0,9:9:24:265,24,0	1/1:0,7:7:21:218,21,0	1/1:0,6:6:18:190,18,0	0/0:5,0:5:15:0,15,161	1/1:0,4:4:12:126,12,0	0/0:6,0:6:18:0,18,190	0/0:4,0:4:12:0,12,130	0/0:2,0:2:6:0,6,63	0/0:6,0:6:18:0,18,192	0/0:3,0:3:9:0,9,97	0/0:8,0:8:24:0,24,254	0/0:3,0:3:9:0,9,95	0/0:1,0:1:3:0,3,32	0/0:2,0:2:6:0,6,63	0/0:5,0:5:15:0,15,155	0/0:2,0:2:6:0,6,61	0/0:2,0:2:3:0,3,32	0/1:2,1:3:26:26,0,39	./.:.:.:.:.	0/0:2,0:2:3:0,3,45	0/0:5,0:5:9:0,9,122	0/0:9,0:9:15:0,15,210	0/0:1,0:1:3:0,3,30	0/0:5,0:7:9:0,9,122	0/0:53,0:53:99:0,159,1795
chr0	108916685	.	G	A	9047.28	.	AC=105;AF=0.401;AN=262;BaseQRankSum=-3.480;DP=1053;Dels=0.00;FS=1.970;HaplotypeScore=0.2213;InbreedingCoeff=0.7520;MLEAC=100;MLEAF=0.382;MQ=59.19;MQ0=0;MQRankSum=-0.546;QD=27.33;ReadPosRankSum=-1.467	GT:AD:DP:GQ:PL	0/0:70,0:70:99:0,211,2227	0/0:17,0:17:48:0,48,516	0/0:27,0:27:81:0,81,836	1/1:0,49:49:99:1474,147,0	1/1:0,17:17:51:512,51,0	0/0:9,0:9:27:0,27,270	0/0:20,0:20:54:0,54,589	./.:.:.:.:.	./.:.:.:.:.	1/1:0,14:14:39:413,39,0	1/1:0,1:1:3:32,3,0	0/0:19,0:19:57:0,57,590	0/0:28,0:28:72:0,72,812	./.:.:.:.:.	0/0:13,0:13:30:0,30,335	1/1:0,18:18:45:516,45,0	1/1:0,17:17:48:510,48,0	0/0:1,0:1:3:0,3,32	0/0:11,0:11:30:0,30,335	0/0:2,0:2:6:0,6,61	0/0:2,0:2:6:0,6,61	0/0:12,0:12:36:0,36,370	0/0:25,0:25:66:0,66,733	0/0:32,0:32:96:0,96,996	0/0:2,0:2:6:0,6,67	0/0:23,0:23:66:0,66,712	1/1:0,13:13:39:401,39,0	1/1:0,2:2:6:53,6,0	0/0:2,0:2:6:0,6,57	0/0:16,0:16:48:0,48,494	1/1:0,4:4:12:132,12,0	./.:.:.:.:.	1/1:0,19:19:42:498,42,0	1/1:0,2:2:6:65,6,0	0/0:15,0:15:42:0,42,454	1/1:0,1:1:3:31,3,0	0/0:21,0:21:54:0,54,611	1/1:0,12:12:33:351,33,0	1/1:0,14:14:42:428,42,0	1/1:0,2:2:6:62,6,0	1/1:0,3:3:9:77,9,0	1/1:0,6:6:18:179,18,0	0/0:14,0:14:42:0,42,448	0/0:20,0:20:60:0,60,608	0/0:20,0:20:60:0,60,612	0/0:28,0:29:72:0,72,804	0/0:6,0:6:18:0,18,187	0/1:2,1:3:13:13,0,58	1/1:0,2:2:6:59,6,0	1/1:0,7:7:21:214,21,0	1/1:0,3:3:9:94,9,0	1/1:0,3:3:9:91,9,0	1/1:0,5:5:15:158,15,0	0/0:3,0:3:9:0,9,93	0/0:6,0:6:18:0,18,192	./.:.:.:.:.	0/0:3,0:3:9:0,9,99	0/0:4,0:4:12:0,12,133	1/1:0,2:2:6:61,6,0	0/0:11,0:11:33:0,33,340	1/1:0,1:1:3:31,3,0	1/1:0,6:6:18:184,18,0	1/1:0,10:10:30:313,30,0	1/1:0,6:6:18:185,18,0	1/1:0,3:3:9:89,9,0	0/0:5,0:5:15:0,15,157	1/1:0,1:1:3:31,3,0	1/1:0,6:6:18:179,18,0	1/1:0,4:4:12:122,12,0	./.:.:.:.:.	0/1:1,1:2:24:26,0,24	0/0:2,0:2:6:0,6,63	0/0:4,0:4:12:0,12,124	0/0:8,0:8:24:0,24,249	0/0:7,0:7:21:0,21,223	0/0:4,0:4:12:0,12,125	0/0:5,0:5:9:0,9,111	0/0:3,0:3:6:0,6,75	0/0:3,0:3:9:0,9,97	0/0:4,0:4:9:0,9,107	0/0:2,0:2:6:0,6,62	1/1:0,5:5:15:150,15,0	1/1:0,2:2:6:60,6,0	0/0:5,0:5:15:0,15,153	0/0:5,0:5:15:0,15,148	0/0:5,0:5:15:0,15,150	0/0:3,0:3:9:0,9,96	0/0:6,0:6:18:0,18,187	0/0:8,0:8:24:0,24,250	0/0:4,0:4:12:0,12,122	0/0:2,0:2:6:0,6,65	1/1:0,1:1:3:32,3,0	1/1:0,2:2:6:66,6,0	1/1:0,2:2:6:63,6,0	1/1:0,5:5:15:153,15,0	1/1:0,3:3:9:84,9,0	1/1:0,1:1:3:31,3,0	1/1:0,4:4:12:130,12,0	1/1:0,1:1:3:31,3,0	1/1:0,4:4:9:107,9,0	1/1:0,7:7:21:199,21,0	1/1:0,2:2:6:62,6,0	1/1:0,2:2:6:61,6,0	0/0:5,0:5:12:0,12,137	0/0:2,0:2:6:0,6,63	0/0:2,0:2:6:0,6,61	0/0:2,0:2:6:0,6,64	0/0:10,0:10:30:0,30,317	1/1:0,3:3:6:63,6,0	0/0:2,0:2:6:0,6,63	0/0:10,0:10:24:0,24,279	1/1:0,2:2:6:64,6,0	1/1:0,8:8:21:232,21,0	1/1:0,6:6:18:187,18,0	1/1:0,5:5:15:157,15,0	0/0:6,0:6:18:0,18,183	1/1:0,5:5:15:156,15,0	0/0:5,0:5:15:0,15,157	0/0:4,0:4:12:0,12,124	0/0:3,0:3:9:0,9,96	0/0:5,0:5:15:0,15,157	0/0:2,0:2:6:0,6,59	0/0:8,0:8:24:0,24,252	0/0:3,0:3:9:0,9,96	0/0:1,0:1:3:0,3,32	0/0:2,0:2:6:0,6,61	0/0:4,0:4:12:0,12,125	0/0:1,0:1:3:0,3,32	0/0:2,0:2:6:0,6,59	0/1:2,1:3:26:26,0,39	0/0:1,0:1:3:0,3,32	0/0:2,0:2:3:0,3,45	0/0:5,0:5:9:0,9,120	0/0:9,0:9:15:0,15,208	0/0:1,0:1:3:0,3,32	0/0:5,0:5:9:0,9,120	0/0:52,0:52:99:0,156,1746
chr0	108916707	.	T	G	8074.27	.	AC=96;AF=0.387;AN=248;BaseQRankSum=-1.282;DP=986;Dels=0.00;FS=0.000;HaplotypeScore=0.2856;InbreedingCoeff=0.7471;MLEAC=92;MLEAF=0.371;MQ=59.23;MQ0=0;MQRankSum=0.261;QD=27.09;ReadPosRankSum=-0.691	GT:AD:DP:GQ:PL	0/0:75,0:75:99:0,226,2400	0/0:17,0:17:48:0,48,520	0/0:27,0:27:81:0,81,837	1/1:0,46:46:99:1420,138,0	1/1:0,14:14:42:432,42,0	0/0:11,0:11:33:0,33,338	0/0:14,0:14:42:0,42,439	./.:.:.:.:.	./.:.:.:.:.	1/1:0,18:18:51:534,51,0	./.:.:.:.:.	0/0:22,0:22:66:0,66,684	0/0:22,0:22:57:0,57,639	./.:.:.:.:.	0/0:14,0:14:36:0,36,401	1/1:0,12:12:33:349,33,0	1/1:0,10:10:30:309,30,0	0/0:1,0:1:3:0,3,32	0/0:7,0:7:18:0,18,201	0/0:1,0:1:3:0,3,32	0/0:2,0:2:6:0,6,65	0/0:17,0:17:45:0,45,498	0/0:23,0:23:66:0,66,699	0/0:30,0:30:90:0,90,933	./.:.:.:.:.	0/0:23,0:23:63:0,63,673	1/1:0,10:10:30:315,30,0	1/1:0,2:2:6:53,6,0	0/1:2,2:4:18:56,0,18	0/0:17,0:17:48:0,48,503	1/1:0,3:3:9:94,9,0	./.:.:.:.:.	1/1:0,16:16:36:418,36,0	1/1:0,3:3:9:92,9,0	0/0:11,0:11:27:0,27,311	1/1:0,1:1:3:32,3,0	0/0:19,0:19:48:0,48,542	1/1:0,10:10:27:300,27,0	1/1:0,13:13:39:390,39,0	1/1:0,2:2:6:64,6,0	1/1:0,2:2:6:56,6,0	1/1:0,10:10:30:300,30,0	0/0:14,0:14:39:0,39,426	0/0:20,0:20:60:0,60,620	0/0:18,0:18:48:0,48,525	0/0:21,0:21:60:0,60,639	0/0:7,0:7:21:0,21,221	0/1:2,1:3:13:13,0,54	./.:.:.:.:.	1/1:0,4:4:12:125,12,0	1/1:0,3:3:9:95,9,0	1/1:0,3:3:9:92,9,0	1/1:0,4:4:12:124,12,0	0/0:3,0:3:9:0,9,97	0/0:5,0:5:15:0,15,157	./.:.:.:.:.	0/0:3,0:3:9:0,9,93	0/0:4,0:4:12:0,12,124	1/1:0,2:2:6:65,6,0	0/0:12,0:12:36:0,36,377	1/1:0,2:2:6:63,6,0	1/1:0,7:7:21:219,21,0	1/1:0,9:9:27:271,27,0	1/1:0,4:4:12:120,12,0	1/1:0,4:4:12:118,12,0	0/0:4,0:4:12:0,12,130	1/1:0,1:1:3:32,3,0	1/1:0,5:5:15:150,15,0	1/1:0,7:7:21:212,21,0	./.:.:.:.:.	0/1:1,3:4:22:53,0,22	0/0:2,0:2:6:0,6,63	0/0:2,0:2:6:0,6,65	0/0:6,0:6:18:0,18,191	0/0:7,0:7:21:0,21,211	0/0:4,0:4:12:0,12,128	0/0:3,0:3:6:0,6,75	0/0:4,0:4:9:0,9,108	0/0:2,0:2:6:0,6,63	0/0:6,0:6:12:0,12,152	0/0:4,0:4:12:0,12,125	1/1:0,4:4:12:125,12,0	1/1:0,3:3:9:95,9,0	0/0:6,0:6:18:0,18,189	0/0:4,0:4:12:0,12,118	0/0:5,0:5:15:0,15,150	0/0:3,0:3:9:0,9,95	0/0:7,0:7:21:0,21,224	0/0:6,0:6:18:0,18,189	0/0:4,0:4:12:0,12,126	0/0:1,0:1:3:0,3,31	1/1:0,1:1:3:31,3,0	1/1:0,1:1:3:32,3,0	1/1:0,2:2:6:64,6,0	1/1:0,5:5:15:148,15,0	1/1:0,4:4:12:115,12,0	./.:.:.:.:.	1/1:0,3:3:9:94,9,0	1/1:0,1:1:3:30,3,0	1/1:0,3:3:6:75,6,0	1/1:0,6:6:18:166,18,0	1/1:0,2:2:6:63,6,0	1/1:0,2:2:6:63,6,0	0/0:3,0:3:9:0,9,97	0/0:2,0:2:6:0,6,61	0/0:6,0:6:18:0,18,193	0/0:3,0:3:9:0,9,95	0/0:10,0:10:30:0,30,312	./.:.:.:.:.	0/0:2,0:2:6:0,6,59	0/0:6,0:6:15:0,15,172	./.:.:.:.:.	1/1:0,7:7:18:199,18,0	1/1:0,5:5:15:154,15,0	1/1:0,4:4:12:123,12,0	0/0:6,0:6:18:0,18,184	1/1:0,4:4:12:122,12,0	0/0:3,0:3:9:0,9,92	0/0:3,0:3:9:0,9,92	0/0:3,0:3:9:0,9,95	0/0:3,0:3:9:0,9,90	0/0:2,0:2:6:0,6,61	0/0:8,0:8:24:0,24,253	0/0:5,0:5:15:0,15,158	0/0:1,0:1:3:0,3,33	0/0:2,0:2:6:0,6,62	0/0:3,0:3:9:0,9,98	./.:.:.:.:.	0/0:3,0:3:9:0,9,93	0/1:2,1:3:26:26,0,39	0/0:1,0:1:3:0,3,31	0/0:4,0:4:6:0,6,89	0/0:5,0:5:9:0,9,121	0/0:9,0:9:15:0,15,209	0/0:1,0:1:3:0,3,31	0/0:5,0:5:9:0,9,120	0/0:49,0:49:99:0,147,1683
chr0	108916728	.	T	C	9149.9	.	AC=101;AF=0.401;AN=252;BaseQRankSum=4.618;DP=997;Dels=0.00;FS=0.494;HaplotypeScore=0.1842;InbreedingCoeff=0.7658;MLEAC=90;MLEAF=0.357;MQ=59.26;MQ0=0;MQRankSum=1.731;QD=27.56;ReadPosRankSum=-2.087	GT:AD:DP:GQ:PL	0/0:58,0:58:99:0,174,1830	0/0:24,0:24:66:0,66,725	0/0:24,0:24:72:0,72,745	1/1:0,48:48:99:1506,144,0	1/1:0,16:16:45:492,45,0	0/0:14,0:14:42:0,42,429	0/0:14,0:14:42:0,42,421	./.:.:.:.:.	./.:.:.:.:.	1/1:0,18:18:51:552,51,0	./.:.:.:.:.	0/0:19,0:19:57:0,57,589	0/0:18,0:18:45:0,45,498	./.:.:.:.:.	0/0:18,0:18:51:0,51,548	1/1:0,14:14:36:393,36,0	1/1:0,17:17:45:505,45,0	0/0:1,0:1:3:0,3,33	0/0:8,0:8:21:0,21,229	./.:.:.:.:.	0/0:1,0:1:3:0,3,34	0/0:18,0:18:48:0,48,514	0/0:25,0:26:69:0,69,737	0/0:29,0:29:84:0,84,880	0/0:1,0:1:3:0,3,34	0/0:28,0:28:78:0,78,831	1/1:0,11:11:33:338,33,0	1/1:0,4:4:12:119,12,0	0/1:1,2:3:23:57,0,23	0/0:15,0:15:42:0,42,426	1/1:0,3:3:9:97,9,0	./.:.:.:.:.	1/1:0,14:14:36:397,36,0	1/1:0,2:2:6:67,6,0	0/0:15,0:15:36:0,36,413	1/1:0,2:2:6:69,6,0	0/0:18,0:18:51:0,51,541	1/1:0,10:10:30:309,30,0	1/1:0,15:15:45:466,45,0	1/1:0,4:4:12:134,12,0	1/1:0,4:4:12:127,12,0	1/1:0,8:8:21:237,21,0	0/0:16,0:16:45:0,45,479	0/0:16,0:16:48:0,48,489	0/0:18,0:18:48:0,48,518	0/0:16,0:16:45:0,45,475	0/0:6,0:6:18:0,18,185	0/1:2,1:3:13:13,0,56	./.:.:.:.:.	1/1:0,6:6:18:192,18,0	1/1:0,3:3:9:97,9,0	1/1:0,3:3:9:95,9,0	1/1:0,7:7:21:214,21,0	0/0:3,0:3:9:0,9,94	0/0:5,0:5:15:0,15,153	./.:.:.:.:.	0/0:5,0:5:15:0,15,155	0/0:6,0:6:18:0,18,189	1/1:0,2:2:6:62,6,0	0/0:14,0:14:42:0,42,434	1/1:0,2:2:6:61,6,0	1/1:0,4:4:12:123,12,0	1/1:0,12:12:36:379,36,0	1/1:0,3:3:9:97,9,0	1/1:0,3:3:9:92,9,0	0/0:2,0:2:6:0,6,63	1/1:0,2:2:6:67,6,0	1/1:0,1:1:3:34,3,0	1/1:0,6:6:18:183,18,0	./.:.:.:.:.	0/1:1,4:5:17:103,0,17	0/0:2,0:2:6:0,6,61	0/0:2,0:2:6:0,6,63	0/0:5,0:5:15:0,15,153	0/0:6,0:6:18:0,18,183	0/0:5,0:5:15:0,15,150	0/0:3,0:3:6:0,6,76	0/0:3,0:3:9:0,9,92	0/0:2,0:2:6:0,6,61	0/0:6,0:6:12:0,12,151	0/0:6,0:6:18:0,18,182	1/1:0,5:5:12:139,12,0	1/1:0,4:4:12:135,12,0	0/0:3,0:3:9:0,9,92	0/0:6,0:6:18:0,18,179	0/0:4,0:4:12:0,12,130	0/0:3,0:3:9:0,9,90	0/0:6,0:6:18:0,18,178	0/0:5,0:5:15:0,15,156	0/0:3,0:3:9:0,9,96	0/0:1,0:1:3:0,3,31	1/1:0,1:1:3:32,3,0	1/1:0,4:4:9:108,9,0	1/1:0,2:2:6:62,6,0	1/1:0,4:4:12:126,12,0	1/1:0,4:4:12:128,12,0	1/1:0,2:2:6:63,6,0	1/1:0,3:3:9:93,9,0	1/1:0,1:1:3:30,3,0	1/1:0,5:5:9:120,9,0	1/1:0,6:6:18:188,18,0	1/1:0,2:2:6:61,6,0	1/1:0,2:2:6:62,6,0	0/0:2,0:2:6:0,6,60	0/0:2,0:2:6:0,6,61	0/0:9,0:9:21:0,21,234	0/0:2,0:2:6:0,6,67	0/0:10,0:10:30:0,30,306	1/1:0,3:3:9:100,9,0	0/0:4,0:4:12:0,12,124	0/0:6,0:6:15:0,15,165	1/1:0,2:2:6:72,6,0	1/1:0,10:10:24:278,24,0	1/1:0,6:6:18:183,18,0	1/1:0,6:6:18:192,18,0	0/0:6,0:6:18:0,18,185	1/1:0,5:5:15:158,15,0	0/0:2,0:2:6:0,6,64	0/0:3,0:3:9:0,9,92	0/0:4,0:4:12:0,12,128	0/0:3,0:3:9:0,9,95	0/0:3,0:3:9:0,9,91	0/0:6,0:6:18:0,18,187	0/0:5,0:5:15:0,15,153	./.:.:.:.:.	0/0:2,0:2:6:0,6,61	0/0:2,0:2:6:0,6,64	./.:.:.:.:.	0/0:3,0:3:9:0,9,92	0/0:2,0:3:3:0,3,44	0/0:1,0:1:3:0,3,27	0/0:4,0:4:6:0,6,89	0/0:6,0:6:12:0,12,143	0/0:6,0:6:9:0,9,134	0/0:1,0:1:3:0,3,32	0/0:2,0:2:6:0,6,63	0/0:41,0:41:99:0,123,1408
chr0	108916783	.	A	T	7501.57	.	AC=106;AF=0.417;AN=254;BaseQRankSum=11.035;DP=791;Dels=0.00;FS=3.652;HaplotypeScore=0.0575;InbreedingCoeff=0.7609;MLEAC=99;MLEAF=0.390;MQ=59.07;MQ0=0;MQRankSum=-1.364;QD=28.20;ReadPosRankSum=-0.541	GT:AD:DP:GQ:PL	0/0:43,0:43:99:0,129,1346	0/0:20,0:20:60:0,60,601	0/0:8,0:8:24:0,24,254	1/1:0,29:29:87:909,87,0	1/1:0,17:17:51:538,51,0	0/0:14,0:14:42:0,42,420	0/0:11,0:11:33:0,33,324	1/1:0,1:1:3:32,3,0	1/1:0,2:2:6:63,6,0	1/1:0,18:18:54:560,54,0	1/1:0,2:2:6:63,6,0	0/0:12,0:12:36:0,36,363	0/0:19,0:19:54:0,54,563	./.:.:.:.:.	0/0:16,0:16:48:0,48,482	1/1:0,19:19:57:585,57,0	1/1:0,11:11:33:337,33,0	./.:.:.:.:.	0/0:3,0:3:9:0,9,86	0/0:1,0:1:3:0,3,32	./.:.:.:.:.	0/0:12,0:12:33:0,33,344	0/0:10,0:10:27:0,27,284	0/0:15,0:15:42:0,42,437	0/0:1,0:1:3:0,3,32	0/0:20,0:20:60:0,60,605	1/1:0,10:10:27:291,27,0	1/1:0,3:3:9:100,9,0	./.:.:.:.:.	0/0:12,0:12:36:0,36,355	1/1:0,4:4:12:129,12,0	./.:.:.:.:.	1/1:0,5:5:12:131,12,0	1/1:0,1:1:3:32,3,0	0/0:10,0:10:27:0,27,283	1/1:0,2:2:6:59,6,0	0/0:10,0:10:30:0,30,301	1/1:0,7:7:21:221,21,0	1/1:0,9:9:24:261,24,0	1/1:0,3:3:6:62,6,0	1/1:0,3:3:9:96,9,0	1/1:0,13:13:39:410,39,0	0/0:9,0:9:24:0,24,258	0/0:21,0:21:63:0,63,635	0/0:10,0:10:30:0,30,310	0/0:9,0:9:24:0,24,253	0/0:4,0:4:12:0,12,122	1/1:0,1:1:3:31,3,0	1/1:0,1:1:3:32,3,0	1/1:0,3:3:9:93,9,0	1/1:0,1:1:3:31,3,0	1/1:0,2:2:6:62,6,0	1/1:0,9:9:24:270,24,0	0/0:3,0:3:9:0,9,89	0/0:4,0:4:12:0,12,118	1/1:0,2:2:6:63,6,0	0/0:2,0:2:6:0,6,59	0/0:7,0:7:18:0,18,183	1/1:0,2:2:6:66,6,0	0/0:6,0:6:18:0,18,183	1/1:0,1:1:3:32,3,0	1/1:0,2:2:6:64,6,0	1/1:0,7:7:21:221,21,0	1/1:0,1:1:3:30,3,0	1/1:0,4:4:12:124,12,0	0/0:2,0:2:6:0,6,61	1/1:0,3:3:9:96,9,0	1/1:0,1:1:3:32,3,0	1/1:0,3:3:9:93,9,0	0/0:1,0:1:3:0,3,32	1/1:0,1:1:3:32,3,0	./.:.:.:.:.	0/0:3,0:3:9:0,9,92	0/0:4,0:4:12:0,12,121	0/0:4,0:4:12:0,12,120	0/0:5,0:5:15:0,15,152	0/0:4,0:4:9:0,9,102	0/0:1,0:1:3:0,3,30	0/0:2,0:2:6:0,6,58	0/0:1,0:1:3:0,3,30	0/0:4,0:4:12:0,12,124	1/1:0,3:3:6:74,6,0	1/1:0,3:3:9:93,9,0	0/0:3,0:3:9:0,9,89	0/0:5,0:5:15:0,15,148	0/0:4,0:4:12:0,12,124	0/0:3,0:3:9:0,9,94	0/0:3,0:3:9:0,9,94	0/0:8,0:8:18:0,18,213	0/0:2,0:2:6:0,6,59	0/0:1,0:1:3:0,3,30	1/1:0,2:2:6:60,6,0	1/1:0,5:5:12:143,12,0	./.:.:.:.:.	./.:.:.:.:.	1/1:0,2:2:6:62,6,0	1/1:0,4:4:12:131,12,0	1/1:0,5:5:15:159,15,0	./.:.:.:.:.	1/1:0,5:5:12:140,12,0	1/1:0,2:2:6:66,6,0	1/1:0,1:1:3:30,3,0	1/1:0,5:5:15:156,15,0	0/0:1,0:1:3:0,3,32	0/0:2,0:2:6:0,6,60	0/0:17,0:17:39:0,39,451	0/0:2,0:2:6:0,6,69	0/0:7,0:7:21:0,21,207	1/1:0,5:5:15:157,15,0	0/0:4,0:4:12:0,12,118	0/0:6,0:6:18:0,18,172	1/1:0,5:5:15:159,15,0	1/1:0,8:8:18:216,18,0	1/1:0,2:2:6:65,6,0	1/1:0,5:5:12:129,12,0	0/0:3,0:3:9:0,9,87	1/1:0,1:1:3:32,3,0	0/0:8,0:8:15:0,15,179	0/0:4,0:4:12:0,12,118	0/0:3,0:3:9:0,9,90	0/0:2,0:2:6:0,6,59	0/0:8,0:8:24:0,24,237	0/0:3,0:3:9:0,9,89	0/0:3,0:3:9:0,9,89	0/0:2,0:2:6:0,6,57	0/0:3,0:3:9:0,9,86	0/0:1,0:1:3:0,3,30	0/0:6,0:6:15:0,15,166	0/0:5,0:5:15:0,15,150	0/0:4,0:4:9:0,9,105	0/0:2,0:2:3:0,3,45	0/0:6,0:6:9:0,9,134	0/0:9,0:9:18:0,18,226	0/0:6,0:6:9:0,9,134	0/0:2,0:2:6:0,6,61	./.:.:.:.:.	0/0:34,0:34:99:0,102,1152
chr0	108916786	.	T	G	7021.14	.	AC=106;AF=0.417;AN=254;BaseQRankSum=-1.445;DP=798;Dels=0.00;FS=2.378;HaplotypeScore=0.0593;InbreedingCoeff=0.7557;MLEAC=97;MLEAF=0.382;MQ=59.11;MQ0=0;MQRankSum=-1.441;QD=27.53;ReadPosRankSum=0.393	GT:AD:DP:GQ:PL	0/0:44,0:44:99:0,132,1388	0/0:21,0:21:63:0,63,657	0/0:8,0:8:24:0,24,249	1/1:0,28:28:84:860,84,0	1/1:0,17:17:51:511,51,0	0/0:15,0:15:45:0,45,466	0/0:13,0:13:39:0,39,399	1/1:0,1:1:3:32,3,0	1/1:0,2:2:6:64,6,0	1/1:0,16:16:48:494,48,0	1/1:0,2:2:6:64,6,0	0/0:13,0:13:39:0,39,396	0/0:19,0:19:54:0,54,571	./.:.:.:.:.	0/0:16,0:16:48:0,48,494	1/1:0,19:19:54:538,54,0	1/1:0,10:10:30:300,30,0	./.:.:.:.:.	0/0:5,0:5:15:0,15,148	0/0:1,0:1:3:0,3,32	./.:.:.:.:.	0/0:11,0:11:27:0,27,294	0/0:9,0:9:24:0,24,264	0/0:16,0:16:42:0,42,465	0/0:1,0:1:3:0,3,32	0/0:21,0:21:63:0,63,646	1/1:0,10:10:27:288,27,0	1/1:0,3:3:9:98,9,0	./.:.:.:.:.	0/0:13,0:13:39:0,39,405	1/1:0,4:4:12:125,12,0	./.:.:.:.:.	1/1:0,5:5:12:133,12,0	1/1:0,1:1:3:31,3,0	0/0:10,0:10:27:0,27,285	1/1:0,2:2:6:63,6,0	0/0:12,0:12:33:0,33,361	1/1:0,7:7:21:216,21,0	1/1:0,9:9:24:259,24,0	1/1:0,3:3:9:97,9,0	1/1:0,3:3:9:96,9,0	1/1:0,12:12:36:362,36,0	0/0:10,0:10:27:0,27,285	0/0:21,0:21:63:0,63,649	0/0:9,0:9:27:0,27,280	0/0:10,0:10:27:0,27,288	0/0:4,0:4:12:0,12,126	1/1:0,1:1:3:32,3,0	1/1:0,1:1:3:30,3,0	1/1:0,3:3:9:92,9,0	1/1:0,1:1:3:33,3,0	1/1:0,2:2:6:61,6,0	1/1:0,9:9:24:265,24,0	0/0:3,0:3:9:0,9,95	0/0:4,0:4:12:0,12,122	1/1:0,2:2:6:62,6,0	0/0:2,0:2:6:0,6,62	0/0:7,0:7:21:0,21,215	1/1:0,1:1:3:32,3,0	0/0:6,0:6:18:0,18,189	1/1:0,1:1:3:32,3,0	1/1:0,1:1:3:30,3,0	1/1:0,7:7:21:213,21,0	1/1:0,1:1:3:30,3,0	1/1:0,4:4:9:91,9,0	0/0:2,0:2:6:0,6,63	1/1:0,3:3:9:92,9,0	1/1:0,1:1:3:31,3,0	1/1:0,1:1:3:34,3,0	0/0:1,0:1:3:0,3,32	1/1:0,1:1:3:32,3,0	./.:.:.:.:.	0/0:3,0:3:9:0,9,86	0/0:4,0:4:12:0,12,122	0/0:3,0:3:9:0,9,94	0/0:5,0:5:15:0,15,160	0/0:4,0:4:9:0,9,106	0/0:1,0:1:3:0,3,31	0/0:2,0:2:6:0,6,60	0/0:1,0:1:3:0,3,31	0/0:4,0:4:12:0,12,125	1/1:0,3:3:6:74,6,0	1/1:0,2:2:6:64,6,0	0/0:4,0:4:12:0,12,124	0/0:5,0:5:15:0,15,158	0/0:4,0:4:12:0,12,128	0/0:3,0:3:9:0,9,91	0/0:3,0:3:9:0,9,95	0/0:9,0:9:21:0,21,244	0/0:2,0:2:6:0,6,63	0/0:1,0:1:3:0,3,31	1/1:0,2:2:6:59,6,0	1/1:0,5:5:12:134,12,0	./.:.:.:.:.	./.:.:.:.:.	1/1:0,1:1:3:32,3,0	1/1:0,4:4:12:130,12,0	1/1:0,5:5:15:152,15,0	./.:.:.:.:.	1/1:0,5:5:12:138,12,0	1/1:0,2:2:6:65,6,0	1/1:0,1:1:3:33,3,0	1/1:0,5:5:15:148,15,0	0/0:1,0:1:3:0,3,32	0/0:3,0:3:9:0,9,94	0/0:15,0:15:30:0,30,369	0/0:2,0:2:6:0,6,68	0/0:6,0:6:18:0,18,187	1/1:0,5:5:15:161,15,0	0/0:4,0:4:12:0,12,118	0/0:6,0:6:18:0,18,187	1/1:0,5:5:15:163,15,0	1/1:0,8:8:18:211,18,0	1/1:0,2:2:6:64,6,0	1/1:0,5:5:15:155,15,0	0/0:2,0:2:6:0,6,61	1/1:0,1:1:3:31,3,0	0/0:8,0:8:15:0,15,173	0/0:5,0:5:15:0,15,149	0/0:5,0:5:15:0,15,151	0/0:3,0:3:9:0,9,93	0/0:8,0:8:24:0,24,250	0/0:5,0:5:15:0,15,152	0/0:3,0:3:9:0,9,94	0/0:2,0:2:6:0,6,61	0/0:3,0:3:9:0,9,89	0/0:1,0:1:3:0,3,31	0/0:6,0:6:15:0,15,160	0/0:5,0:5:15:0,15,158	0/0:4,0:4:9:0,9,107	0/0:2,0:2:3:0,3,45	0/0:6,0:6:9:0,9,134	0/0:9,0:9:18:0,18,223	0/0:6,0:6:9:0,9,134	0/0:2,0:2:6:0,6,63	./.:.:.:.:.	0/0:36,0:36:99:0,108,1220
chr0	108916817	.	T	C	7332.57	.	AC=99;AF=0.399;AN=248;BaseQRankSum=2.812;DP=804;Dels=0.00;FS=9.689;HaplotypeScore=0.0435;InbreedingCoeff=0.7491;MLEAC=83;MLEAF=0.335;MQ=58.47;MQ0=0;MQRankSum=-2.886;QD=27.99;ReadPosRankSum=0.201	GT:AD:DP:GQ:PL	0/0:43,0:43:99:0,129,1425	0/0:15,0:15:45:0,45,467	0/0:9,0:9:27:0,27,280	1/1:0,23:23:69:739,69,0	1/1:0,18:18:51:563,51,0	0/0:15,0:15:39:0,39,435	0/0:17,0:17:48:0,48,518	1/1:0,2:2:6:67,6,0	1/1:0,2:2:6:63,6,0	1/1:0,14:14:42:451,42,0	1/1:0,1:1:3:33,3,0	0/0:12,0:12:36:0,36,383	0/0:16,0:16:48:0,48,518	1/1:0,1:1:3:32,3,0	0/0:19,0:19:48:0,48,548	1/1:0,18:18:54:581,54,0	1/1:0,10:10:30:316,30,0	./.:.:.:.:.	0/0:6,0:6:18:0,18,184	0/0:1,0:1:3:0,3,32	0/0:4,0:4:12:0,12,124	0/0:11,0:11:33:0,33,347	0/0:5,0:5:15:0,15,156	0/0:16,0:16:39:0,39,448	0/0:1,0:1:3:0,3,31	0/0:14,0:14:42:0,42,436	1/1:0,16:16:42:468,42,0	1/1:0,5:5:15:154,15,0	./.:.:.:.:.	0/0:18,0:18:51:0,51,541	1/1:0,4:4:12:126,12,0	1/1:0,1:1:3:33,3,0	1/1:0,10:10:30:309,30,0	1/1:0,1:1:3:31,3,0	0/0:12,0:12:36:0,36,382	./.:.:.:.:.	0/0:16,0:16:45:0,45,489	1/1:0,8:8:24:257,24,0	1/1:0,13:13:39:417,39,0	1/1:0,1:1:3:33,3,0	1/1:0,2:2:3:32,3,0	1/1:0,12:12:36:386,36,0	0/0:8,0:8:21:0,21,234	0/0:22,0:22:63:0,63,677	0/0:14,0:14:42:0,42,450	0/0:12,0:12:36:0,36,382	0/0:7,0:7:21:0,21,229	0/1:2,1:3:24:24,0,52	1/1:0,3:3:9:99,9,0	1/1:0,2:2:3:45,3,0	1/1:0,1:1:3:32,3,0	1/1:0,3:3:9:97,9,0	1/1:0,9:9:24:266,24,0	0/0:1,0:1:3:0,3,32	0/0:3,0:3:9:0,9,97	1/1:0,2:2:6:64,6,0	0/0:2,0:2:6:0,6,63	0/0:4,0:4:12:0,12,126	1/1:0,3:3:9:95,9,0	0/0:2,0:2:6:0,6,61	1/1:0,1:1:3:32,3,0	1/1:0,1:1:3:32,3,0	1/1:0,5:5:15:161,15,0	1/1:0,6:6:15:170,15,0	1/1:0,4:4:12:131,12,0	0/0:3,0:3:9:0,9,97	1/1:0,3:3:9:97,9,0	1/1:0,3:3:9:97,9,0	1/1:0,3:3:9:97,9,0	./.:.:.:.:.	./.:.:.:.:.	0/0:2,0:2:6:0,6,65	0/0:1,0:1:3:0,3,32	0/0:4,0:4:12:0,12,132	0/0:4,0:4:12:0,12,126	0/0:4,0:4:12:0,12,122	0/0:2,0:2:6:0,6,63	0/0:3,0:3:9:0,9,95	0/0:2,0:2:6:0,6,64	0/0:3,0:3:9:0,9,99	0/0:3,0:3:9:0,9,91	./.:.:.:.:.	./.:.:.:.:.	0/0:6,0:6:18:0,18,194	0/0:3,0:3:9:0,9,97	0/0:3,0:3:9:0,9,96	0/0:4,0:4:12:0,12,122	0/0:3,0:4:9:0,9,93	0/0:11,0:11:24:0,24,293	0/0:2,0:2:6:0,6,67	0/0:1,0:1:3:0,3,32	1/1:0,3:3:9:94,9,0	1/1:0,2:2:6:65,6,0	./.:.:.:.:.	1/1:0,1:1:3:31,3,0	1/1:0,2:2:6:64,6,0	1/1:0,3:3:9:95,9,0	1/1:0,8:8:24:249,24,0	./.:.:.:.:.	1/1:0,5:5:15:156,15,0	1/1:0,2:2:6:67,6,0	1/1:0,3:3:9:102,9,0	1/1:0,8:8:21:230,21,0	0/0:1,0:1:3:0,3,33	0/0:3,0:3:9:0,9,97	0/0:9,0:9:21:0,21,247	0/0:5,0:5:15:0,15,161	0/0:4,0:4:12:0,12,114	1/1:0,1:1:3:32,3,0	0/0:1,0:1:3:0,3,32	0/0:8,0:8:24:0,24,247	1/1:0,1:1:3:32,3,0	1/1:0,4:4:12:124,12,0	./.:.:.:.:.	1/1:0,5:5:15:164,15,0	0/0:3,0:3:9:0,9,92	./.:.:.:.:.	0/0:6,0:6:18:0,18,195	0/0:4,0:4:12:0,12,130	0/0:3,0:3:9:0,9,95	0/0:2,0:2:6:0,6,65	0/0:9,0:9:27:0,27,281	0/0:7,0:7:21:0,21,218	0/0:4,0:4:12:0,12,122	0/0:3,0:3:9:0,9,95	0/0:3,0:3:9:0,9,95	0/0:1,0:1:3:0,3,32	0/0:6,0:6:15:0,15,174	0/0:3,0:3:9:0,9,95	./.:.:.:.:.	0/0:2,0:2:3:0,3,45	0/0:8,0:8:12:0,12,179	0/0:9,0:9:18:0,18,229	0/0:8,0:8:12:0,12,179	0/0:2,0:2:6:0,6,63	./.:.:.:.:.	0/0:37,0:37:99:0,111,1250
chr0	108916828	.	G	A	6498.81	.	AC=92;AF=0.387;AN=238;BaseQRankSum=-4.907;DP=726;Dels=0.00;FS=3.500;HaplotypeScore=0.0332;InbreedingCoeff=0.7491;MLEAC=87;MLEAF=0.366;MQ=58.27;MQ0=0;MQRankSum=-3.172;QD=27.54;ReadPosRankSum=-1.293	GT:AD:DP:GQ:PL	0/0:43,0:43:99:0,129,1397	0/0:13,0:13:39:0,39,402	0/0:9,0:9:27:0,27,291	1/1:0,22:22:63:653,63,0	1/1:0,17:17:48:512,48,0	0/0:15,0:15:39:0,39,426	0/0:20,0:20:57:0,57,608	1/1:0,2:2:6:67,6,0	1/1:0,1:1:3:33,3,0	1/1:0,15:15:45:459,45,0	1/1:0,1:1:3:32,3,0	0/0:11,0:11:33:0,33,351	0/0:14,0:14:42:0,42,433	1/1:0,1:1:3:31,3,0	0/0:15,0:15:36:0,36,424	1/1:0,22:22:63:673,63,0	1/1:1,7:8:21:212,21,0	./.:.:.:.:.	0/0:5,0:5:15:0,15,160	./.:.:.:.:.	0/0:6,0:6:18:0,18,192	0/0:9,0:9:27:0,27,291	0/0:6,0:6:18:0,18,194	0/0:12,0:12:30:0,30,352	0/0:1,0:1:3:0,3,32	0/0:11,0:11:33:0,33,349	1/1:0,13:13:36:384,36,0	1/1:0,6:6:18:183,18,0	./.:.:.:.:.	0/0:14,0:14:39:0,39,428	1/1:0,4:4:12:126,12,0	1/1:0,1:1:3:33,3,0	1/1:0,8:8:24:243,24,0	./.:.:.:.:.	0/0:9,0:9:27:0,27,284	./.:.:.:.:.	0/0:15,0:15:45:0,45,483	1/1:0,9:9:27:273,27,0	1/1:0,11:11:33:325,33,0	1/1:0,2:2:6:67,6,0	1/1:0,3:3:6:66,6,0	1/1:0,8:8:24:244,24,0	0/0:8,0:8:24:0,24,248	0/0:20,0:20:57:0,57,620	0/0:14,0:14:42:0,42,442	0/0:10,0:10:30:0,30,305	0/0:7,0:7:21:0,21,227	0/0:2,0:2:6:0,6,62	1/1:0,3:3:9:96,9,0	1/1:0,2:2:3:45,3,0	1/1:0,1:1:3:31,3,0	1/1:0,2:2:6:62,6,0	1/1:0,5:5:15:155,15,0	0/0:1,0:1:3:0,3,33	0/0:3,0:3:9:0,9,92	1/1:0,2:2:6:63,6,0	0/0:1,0:1:3:0,3,32	0/0:6,0:6:18:0,18,192	1/1:0,4:4:12:121,12,0	0/0:1,0:1:3:0,3,31	1/1:0,1:1:3:29,3,0	1/1:0,1:1:3:31,3,0	1/1:0,5:5:15:151,15,0	1/1:0,7:7:18:194,18,0	1/1:0,3:3:6:67,6,0	0/0:4,0:4:12:0,12,126	1/1:0,2:2:6:57,6,0	1/1:0,2:2:6:61,6,0	1/1:0,3:3:9:89,9,0	./.:.:.:.:.	./.:.:.:.:.	0/0:4,0:4:12:0,12,119	0/0:1,0:1:3:0,3,32	0/0:3,0:3:9:0,9,92	0/0:4,0:4:12:0,12,126	0/0:3,0:3:9:0,9,94	0/0:2,0:2:6:0,6,63	0/0:2,0:2:6:0,6,61	0/0:1,0:1:3:0,3,32	0/0:3,0:3:9:0,9,95	0/0:3,0:3:9:0,9,99	./.:.:.:.:.	./.:.:.:.:.	0/0:6,0:6:18:0,18,184	0/0:2,0:2:6:0,6,68	0/0:3,0:3:9:0,9,98	0/0:4,0:4:12:0,12,125	0/0:3,0:3:9:0,9,98	0/0:7,0:7:15:0,15,185	0/0:2,0:2:6:0,6,67	0/0:2,0:2:3:0,3,45	1/1:0,2:2:6:58,6,0	1/1:0,2:2:6:62,6,0	./.:.:.:.:.	1/1:0,1:1:3:31,3,0	1/1:0,2:2:6:60,6,0	1/1:0,3:3:9:97,9,0	1/1:0,6:6:18:183,18,0	./.:.:.:.:.	1/1:0,5:5:15:150,15,0	1/1:0,2:2:6:63,6,0	1/1:0,3:3:9:92,9,0	1/1:0,7:7:21:211,21,0	./.:.:.:.:.	0/0:2,0:2:6:0,6,65	0/0:3,0:3:9:0,9,98	0/0:4,0:4:12:0,12,130	0/0:3,0:3:9:0,9,97	./.:.:.:.:.	0/0:1,0:1:3:0,3,32	0/0:5,0:5:15:0,15,156	./.:.:.:.:.	1/1:0,3:3:9:98,9,0	./.:.:.:.:.	1/1:0,3:3:9:95,9,0	0/0:3,0:3:9:0,9,95	./.:.:.:.:.	0/0:6,0:6:18:0,18,188	0/0:1,0:1:3:0,3,31	0/0:4,0:4:12:0,12,126	0/0:1,0:1:3:0,3,32	0/0:8,0:8:24:0,24,247	0/0:6,0:6:18:0,18,190	0/0:3,0:3:9:0,9,94	0/0:3,0:3:9:0,9,95	0/0:3,0:3:9:0,9,95	0/0:1,0:1:3:0,3,30	0/0:3,0:3:9:0,9,97	0/0:2,0:2:6:0,6,63	./.:.:.:.:.	0/0:2,0:2:3:0,3,45	0/0:8,0:8:12:0,12,179	0/0:9,0:9:18:0,18,226	0/0:8,0:8:12:0,12,179	0/0:2,0:2:6:0,6,63	./.:.:.:.:.	0/0:39,0:39:99:0,117,1304
chr0	108916841	.	A	T	6069.79	.	AC=90;AF=0.391;AN=230;BaseQRankSum=2.577;DP=691;Dels=0.00;FS=4.017;HaplotypeScore=0.0630;InbreedingCoeff=0.7561;MLEAC=84;MLEAF=0.365;MQ=58.10;MQ0=0;MQRankSum=-3.586;QD=28.36;ReadPosRankSum=-0.777	GT:AD:DP:GQ:PL	0/0:52,0:52:99:0,156,1641	0/0:12,0:12:36:0,36,372	0/0:7,0:7:21:0,21,209	1/1:0,24:24:72:753,72,0	1/1:0,12:12:33:356,33,0	0/0:14,0:14:36:0,36,397	0/0:16,0:16:45:0,45,478	1/1:0,1:1:3:22,3,0	1/1:0,1:1:3:27,3,0	1/1:0,12:12:36:378,36,0	1/1:0,1:1:3:32,3,0	0/0:11,0:11:33:0,33,334	0/0:15,0:15:45:0,45,468	1/1:0,1:1:3:32,3,0	0/0:17,0:17:45:0,45,490	1/1:0,18:18:54:572,54,0	1/1:0,7:7:21:219,21,0	./.:.:.:.:.	0/0:5,0:5:15:0,15,158	./.:.:.:.:.	0/0:6,0:6:18:0,18,192	0/0:7,0:7:21:0,21,218	0/0:5,0:5:15:0,15,150	0/0:11,0:11:27:0,27,308	0/0:3,0:3:9:0,9,95	0/0:9,0:9:27:0,27,275	1/1:0,8:8:24:242,24,0	1/1:0,6:6:18:187,18,0	./.:.:.:.:.	0/0:11,0:11:30:0,30,319	1/1:0,5:5:15:161,15,0	1/1:0,1:1:3:31,3,0	1/1:0,9:9:27:281,27,0	./.:.:.:.:.	0/0:10,0:10:30:0,30,307	./.:.:.:.:.	0/0:14,0:14:42:0,42,428	1/1:0,9:9:27:277,27,0	1/1:0,10:10:30:305,30,0	1/1:0,3:3:9:99,9,0	1/1:0,2:2:6:67,6,0	1/1:0,6:6:18:184,18,0	0/0:10,0:10:30:0,30,304	0/0:15,0:15:42:0,42,448	0/0:12,0:12:36:0,36,372	0/0:10,0:10:30:0,30,304	0/0:7,0:7:21:0,21,214	0/0:2,0:2:6:0,6,63	1/1:0,2:2:6:60,6,0	1/1:0,2:2:3:45,3,0	1/1:0,1:1:3:30,3,0	1/1:0,2:2:6:61,6,0	1/1:0,5:5:15:158,15,0	./.:.:.:.:.	0/0:1,0:1:3:0,3,32	1/1:0,1:1:3:32,3,0	0/0:1,0:1:3:0,3,31	0/0:6,0:6:18:0,18,197	1/1:0,4:4:12:124,12,0	0/0:2,0:2:6:0,6,53	1/1:0,1:1:3:30,3,0	1/1:0,1:1:3:32,3,0	1/1:0,4:4:12:124,12,0	1/1:0,7:7:18:202,18,0	./.:.:.:.:.	0/0:5,0:5:15:0,15,155	1/1:0,2:2:6:62,6,0	1/1:0,2:2:6:60,6,0	1/1:0,3:3:9:93,9,0	./.:.:.:.:.	./.:.:.:.:.	0/0:4,0:4:12:0,12,127	./.:.:.:.:.	0/0:2,0:2:6:0,6,59	0/0:3,0:3:9:0,9,92	0/0:3,0:3:9:0,9,96	0/0:1,0:1:3:0,3,34	0/0:4,0:4:12:0,12,122	0/0:1,0:1:3:0,3,34	0/0:4,0:4:12:0,12,121	0/0:2,0:2:6:0,6,60	./.:.:.:.:.	./.:.:.:.:.	0/0:7,0:7:21:0,21,212	./.:.:.:.:.	0/0:3,0:3:9:0,9,97	0/0:4,0:4:12:0,12,119	0/0:3,0:3:9:0,9,95	0/0:7,0:7:15:0,15,173	0/0:3,0:3:9:0,9,89	0/0:2,0:2:3:0,3,45	1/1:0,2:2:6:63,6,0	1/1:0,2:2:6:64,6,0	./.:.:.:.:.	1/1:0,1:1:3:32,3,0	1/1:0,4:4:12:117,12,0	1/1:0,3:3:9:99,9,0	1/1:0,6:6:18:193,18,0	./.:.:.:.:.	1/1:0,5:5:15:152,15,0	1/1:0,3:3:9:98,9,0	1/1:0,3:3:9:90,9,0	1/1:0,7:7:21:221,21,0	./.:.:.:.:.	0/0:1,0:1:3:0,3,30	0/0:2,0:2:6:0,6,66	0/0:5,0:5:15:0,15,158	0/0:3,0:3:9:0,9,96	./.:.:.:.:.	0/0:1,0:1:3:0,3,33	0/0:7,0:7:21:0,21,222	./.:.:.:.:.	1/1:0,2:2:6:65,6,0	./.:.:.:.:.	1/1:0,3:3:9:92,9,0	0/0:3,0:3:9:0,9,95	./.:.:.:.:.	0/0:6,0:6:18:0,18,192	0/0:1,0:1:3:0,3,30	0/0:4,0:4:12:0,12,124	0/0:1,0:1:3:0,3,30	0/0:6,0:6:18:0,18,180	0/0:6,0:6:18:0,18,180	0/0:2,0:2:6:0,6,59	0/0:3,0:3:9:0,9,92	0/0:3,0:3:9:0,9,92	0/0:3,0:3:6:0,6,74	0/0:3,0:3:9:0,9,98	0/0:2,0:2:6:0,6,65	./.:.:.:.:.	0/0:2,0:2:3:0,3,45	0/0:8,0:8:12:0,12,179	0/0:9,0:9:15:0,15,198	0/0:8,0:8:12:0,12,179	0/0:2,0:2:6:0,6,62	./.:.:.:.:.	0/0:37,0:37:99:0,111,1277
chr0	108916847	.	G	A	5447.22	.	AC=93;AF=0.394;AN=236;BaseQRankSum=3.631;DP=646;Dels=0.00;FS=7.040;HaplotypeScore=0.0766;InbreedingCoeff=0.7130;MLEAC=86;MLEAF=0.364;MQ=57.95;MQ0=0;MQRankSum=-5.118;QD=27.65;ReadPosRankSum=-0.864	GT:AD:DP:GQ:PL	0/0:51,0:51:99:0,153,1606	0/0:10,0:10:30:0,30,306	0/0:6,0:6:18:0,18,180	1/1:0,23:23:69:705,69,0	1/1:0,8:8:24:246,24,0	0/0:12,0:12:30:0,30,332	0/0:16,0:16:45:0,45,469	1/1:0,1:1:3:32,3,0	1/1:0,1:1:3:31,3,0	1/1:0,11:11:33:343,33,0	1/1:0,1:1:3:31,3,0	0/0:10,0:10:30:0,30,303	0/0:12,0:12:36:0,36,360	1/1:0,1:1:3:32,3,0	0/0:16,0:16:45:0,45,466	1/1:0,15:15:45:467,45,0	1/1:0,6:6:18:189,18,0	./.:.:.:.:.	0/0:4,0:4:12:0,12,120	./.:.:.:.:.	0/0:6,0:6:18:0,18,189	0/0:5,1:6:15:0,15,150	0/0:6,0:6:18:0,18,178	0/0:9,0:9:24:0,24,254	0/0:2,0:2:6:0,6,68	0/0:8,0:8:24:0,24,246	1/1:0,8:8:24:243,24,0	1/1:0,6:6:18:186,18,0	./.:.:.:.:.	0/0:14,0:14:39:0,39,415	1/1:0,5:5:15:160,15,0	1/1:0,1:1:3:32,3,0	1/1:0,8:8:24:244,24,0	./.:.:.:.:.	0/0:11,0:11:33:0,33,330	./.:.:.:.:.	0/0:14,0:14:42:0,42,427	1/1:0,8:8:24:244,24,0	1/1:0,9:9:27:274,27,0	1/1:0,3:3:9:99,9,0	1/1:0,2:2:6:65,6,0	1/1:0,5:5:15:154,15,0	0/0:9,0:9:27:0,27,275	0/0:13,0:13:36:0,36,383	0/0:11,0:11:33:0,33,325	0/0:9,0:9:27:0,27,268	0/0:6,0:6:18:0,18,185	0/0:2,0:2:6:0,6,62	1/1:0,2:2:6:61,6,0	1/1:0,1:1:3:31,3,0	1/1:0,1:1:3:32,3,0	1/1:0,1:1:3:32,3,0	1/1:0,6:6:15:153,15,0	0/0:2,0:2:6:0,6,65	0/0:3,0:3:9:0,9,97	1/1:0,1:1:3:32,3,0	0/0:1,0:1:3:0,3,31	0/0:2,0:2:6:0,6,63	1/1:0,4:4:12:124,12,0	0/0:2,0:2:6:0,6,64	1/1:0,1:1:3:30,3,0	1/1:0,2:2:6:63,6,0	1/1:0,3:3:9:93,9,0	1/1:0,6:6:15:169,15,0	./.:.:.:.:.	0/0:6,0:6:18:0,18,180	1/1:0,2:2:6:62,6,0	1/1:0,2:2:6:60,6,0	1/1:0,3:3:9:91,9,0	./.:.:.:.:.	./.:.:.:.:.	0/0:3,0:4:9:0,9,90	0/0:1,0:1:3:0,3,33	0/0:3,0:3:9:0,9,84	0/0:2,0:2:6:0,6,57	0/0:2,0:2:6:0,6,61	./.:.:.:.:.	0/0:4,0:4:12:0,12,123	./.:.:.:.:.	0/0:3,0:3:9:0,9,94	0/0:3,0:3:9:0,9,91	./.:.:.:.:.	./.:.:.:.:.	0/0:7,0:7:21:0,21,216	0/0:1,0:1:3:0,3,33	0/0:4,0:4:12:0,12,118	0/0:3,0:3:9:0,9,92	0/0:3,0:3:9:0,9,96	0/0:5,0:5:12:0,12,137	0/0:3,0:3:9:0,9,91	0/0:1,0:1:3:0,3,32	1/1:0,2:2:6:63,6,0	1/1:0,2:2:6:62,6,0	./.:.:.:.:.	1/1:0,1:1:3:32,3,0	1/1:0,4:4:12:113,12,0	1/1:0,2:2:6:63,6,0	1/1:0,6:6:18:185,18,0	./.:.:.:.:.	1/1:0,5:5:15:155,15,0	0/1:1,3:4:18:83,0,18	1/1:0,3:3:9:91,9,0	1/1:0,6:6:18:184,18,0	./.:.:.:.:.	0/0:1,0:1:3:0,3,31	0/0:2,0:2:6:0,6,59	0/0:5,0:5:15:0,15,156	0/0:4,0:4:12:0,12,126	1/1:0,1:1:3:32,3,0	0/0:2,0:2:6:0,6,64	0/0:7,0:7:21:0,21,212	1/1:0,1:1:3:32,3,0	1/1:0,1:1:3:32,3,0	./.:.:.:.:.	1/1:0,2:2:6:63,6,0	0/0:2,0:2:6:0,6,59	./.:.:.:.:.	0/0:4,0:4:12:0,12,122	0/0:1,0:1:3:0,3,30	0/0:4,0:4:12:0,12,124	0/0:1,0:1:3:0,3,30	0/0:4,0:4:12:0,12,121	0/0:6,0:6:18:0,18,180	0/0:2,0:2:6:0,6,62	0/0:3,0:3:9:0,9,93	0/0:1,0:1:3:0,3,29	0/0:4,0:4:6:0,6,89	0/0:3,0:3:6:0,6,65	0/0:1,0:1:3:0,3,31	./.:.:.:.:.	0/0:2,0:2:3:0,3,45	0/0:8,0:8:12:0,12,164	0/0:9,0:9:18:0,18,227	0/0:8,0:8:12:0,12,179	0/0:2,0:2:6:0,6,61	./.:.:.:.:.	0/0:35,0:35:99:0,105,1166
chr0	108916854	.	A	G	4803.68	.	AC=91;AF=0.389;AN=234;BaseQRankSum=4.944;DP=650;Dels=0.00;FS=5.496;HaplotypeScore=0.0721;InbreedingCoeff=0.7197;MLEAC=82;MLEAF=0.350;MQ=58.22;MQ0=0;MQRankSum=-1.564;QD=27.93;ReadPosRankSum=1.176	GT:AD:DP:GQ:PL	0/0:55,0:55:99:0,165,1740	0/0:13,0:13:39:0,39,397	0/0:7,0:7:21:0,21,215	1/1:0,20:20:60:632,60,0	1/1:0,6:6:18:187,18,0	0/0:14,0:14:36:0,36,392	0/0:17,0:17:48:0,48,505	1/1:0,1:1:3:32,3,0	1/1:0,1:1:3:33,3,0	1/1:0,10:10:30:319,30,0	1/1:0,1:1:3:32,3,0	0/0:11,0:11:33:0,33,334	0/0:11,0:11:33:0,33,333	1/1:0,1:1:3:33,3,0	0/0:16,0:16:45:0,45,481	1/1:0,12:12:36:378,36,0	1/1:0,4:4:12:129,12,0	./.:.:.:.:.	0/0:4,0:4:12:0,12,120	./.:.:.:.:.	0/0:6,0:6:18:0,18,192	0/0:8,0:8:24:0,24,241	0/0:8,0:8:21:0,21,231	0/0:7,0:7:18:0,18,199	0/0:4,0:4:12:0,12,132	0/0:7,0:7:21:0,21,213	1/1:0,8:8:24:252,24,0	1/1:0,5:5:15:154,15,0	./.:.:.:.:.	0/0:14,0:14:39:0,39,419	1/1:0,4:4:12:119,12,0	1/1:0,1:1:3:32,3,0	1/1:0,8:8:24:248,24,0	./.:.:.:.:.	0/0:11,0:11:33:0,33,338	./.:.:.:.:.	0/0:15,0:15:45:0,45,458	1/1:0,7:7:21:219,21,0	1/1:0,8:8:24:250,24,0	1/1:0,3:3:9:97,9,0	1/1:0,2:2:6:66,6,0	1/1:0,5:5:15:159,15,0	0/0:10,0:10:30:0,30,308	0/0:14,0:14:36:0,36,401	0/0:11,0:11:33:0,33,335	0/0:9,0:9:27:0,27,268	0/0:6,0:6:18:0,18,183	0/0:2,0:2:6:0,6,65	1/1:0,2:2:6:64,6,0	1/1:0,1:1:3:31,3,0	1/1:0,1:1:3:32,3,0	1/1:0,1:1:3:32,3,0	1/1:0,3:3:9:96,9,0	0/0:2,0:2:6:0,6,69	0/0:3,0:3:9:0,9,96	1/1:0,2:2:6:62,6,0	0/0:1,0:1:3:0,3,31	0/0:2,0:2:6:0,6,63	1/1:0,4:4:12:128,12,0	0/0:2,0:2:6:0,6,66	1/1:0,1:1:3:32,3,0	1/1:0,2:2:6:67,6,0	1/1:0,3:3:9:95,9,0	1/1:0,6:6:15:171,15,0	./.:.:.:.:.	0/0:7,0:7:21:0,21,213	1/1:0,2:2:6:62,6,0	1/1:0,2:2:6:61,6,0	1/1:0,3:3:9:95,9,0	./.:.:.:.:.	./.:.:.:.:.	0/0:4,0:4:12:0,12,120	0/0:1,0:1:3:0,3,33	0/0:3,0:3:9:0,9,96	0/0:3,0:3:9:0,9,93	0/0:2,0:2:6:0,6,63	./.:.:.:.:.	0/0:4,0:4:12:0,12,119	./.:.:.:.:.	0/0:3,0:3:9:0,9,93	0/0:2,0:2:6:0,6,59	./.:.:.:.:.	./.:.:.:.:.	0/0:8,0:8:24:0,24,249	0/0:1,0:1:3:0,3,34	0/0:4,0:4:12:0,12,126	0/0:3,0:3:9:0,9,95	0/0:3,0:3:9:0,9,96	0/0:5,0:5:12:0,12,139	0/0:3,0:3:9:0,9,94	0/0:1,0:1:3:0,3,32	1/1:0,1:1:3:32,3,0	1/1:0,2:2:6:64,6,0	./.:.:.:.:.	./.:.:.:.:.	1/1:0,4:4:12:119,12,0	1/1:0,2:2:6:64,6,0	1/1:0,4:4:12:130,12,0	./.:.:.:.:.	1/1:0,3:3:9:95,9,0	0/1:1,4:5:19:100,0,19	1/1:0,2:2:6:62,6,0	1/1:0,4:4:12:123,12,0	./.:.:.:.:.	0/0:3,0:3:9:0,9,93	0/0:3,0:3:9:0,9,96	0/0:5,0:5:15:0,15,162	0/0:4,0:4:12:0,12,127	1/1:0,1:1:3:33,3,0	0/0:1,0:1:3:0,3,32	0/0:7,0:7:21:0,21,219	1/1:0,1:1:3:33,3,0	1/1:0,1:1:3:32,3,0	./.:.:.:.:.	1/1:0,2:2:6:64,6,0	0/0:2,0:2:6:0,6,61	./.:.:.:.:.	0/0:5,0:5:15:0,15,155	0/0:2,0:2:6:0,6,61	0/0:4,0:4:12:0,12,124	0/0:1,0:1:3:0,3,30	0/0:4,0:4:12:0,12,123	0/0:7,0:7:21:0,21,209	0/0:4,0:4:12:0,12,122	0/0:3,0:3:9:0,9,96	0/0:1,0:1:3:0,3,29	0/0:4,0:4:6:0,6,89	0/0:2,0:2:6:0,6,66	0/0:1,0:1:3:0,3,32	./.:.:.:.:.	0/0:2,0:2:3:0,3,32	0/0:10,0:10:15:0,15,223	0/0:9,0:9:18:0,18,226	0/0:8,0:8:12:0,12,179	0/0:2,0:2:6:0,6,62	./.:.:.:.:.	0/0:37,0:37:99:0,111,1245
chr0	108916856	.	T	A	4624.03	.	AC=91;AF=0.389;AN=234;BaseQRankSum=2.323;DP=654;Dels=0.00;FS=6.827;HaplotypeScore=0.0803;InbreedingCoeff=0.7204;MLEAC=82;MLEAF=0.350;MQ=58.24;MQ0=0;MQRankSum=-2.115;QD=27.20;ReadPosRankSum=1.205	GT:AD:DP:GQ:PL	0/0:51,0:51:99:0,153,1617	0/0:13,0:13:39:0,39,398	0/0:7,0:7:21:0,21,218	1/1:0,19:19:57:583,57,0	1/1:0,6:6:18:184,18,0	0/0:14,0:14:36:0,36,393	0/0:17,0:17:48:0,48,503	1/1:0,1:1:3:32,3,0	1/1:0,1:1:3:32,3,0	1/1:0,10:10:30:310,30,0	1/1:0,1:1:3:30,3,0	0/0:13,0:13:39:0,39,398	0/0:12,0:12:36:0,36,362	1/1:0,1:1:3:33,3,0	0/0:18,0:18:51:0,51,533	1/1:0,12:12:36:366,36,0	1/1:0,4:4:12:125,12,0	./.:.:.:.:.	0/0:4,0:4:12:0,12,120	./.:.:.:.:.	0/0:6,0:6:18:0,18,192	0/0:8,0:8:21:0,21,213	0/0:8,0:8:21:0,21,230	0/0:7,0:7:18:0,18,197	0/0:4,0:4:12:0,12,125	0/0:8,0:8:24:0,24,241	1/1:0,8:8:24:243,24,0	1/1:0,5:5:15:152,15,0	./.:.:.:.:.	0/0:14,0:14:39:0,39,412	1/1:0,4:4:12:127,12,0	1/1:0,1:1:3:31,3,0	1/1:0,8:8:24:240,24,0	./.:.:.:.:.	0/0:11,0:11:33:0,33,335	./.:.:.:.:.	0/0:15,0:15:45:0,45,458	1/1:0,7:7:21:213,21,0	1/1:0,8:8:24:249,24,0	1/1:0,3:3:9:94,9,0	1/1:0,2:2:6:64,6,0	1/1:0,5:5:15:153,15,0	0/0:10,0:10:30:0,30,304	0/0:14,0:14:36:0,36,381	0/0:13,0:13:39:0,39,379	0/0:9,0:9:27:0,27,268	0/0:6,0:6:18:0,18,182	0/0:1,0:2:3:0,3,35	1/1:0,2:2:6:61,6,0	1/1:0,1:1:3:30,3,0	1/1:0,1:1:3:31,3,0	1/1:0,1:1:3:32,3,0	1/1:0,3:3:9:93,9,0	0/0:2,0:2:6:0,6,65	0/0:3,0:3:9:0,9,97	1/1:0,2:2:6:62,6,0	0/0:1,0:1:3:0,3,30	0/0:2,0:2:6:0,6,63	1/1:0,4:4:12:127,12,0	0/0:2,0:2:6:0,6,62	1/1:0,1:1:3:31,3,0	1/1:0,2:2:6:65,6,0	1/1:0,3:3:9:91,9,0	1/1:0,6:6:15:170,15,0	./.:.:.:.:.	0/0:7,0:7:21:0,21,213	1/1:0,2:2:6:62,6,0	1/1:0,2:2:6:61,6,0	1/1:0,3:3:9:92,9,0	./.:.:.:.:.	./.:.:.:.:.	0/0:4,0:4:12:0,12,111	0/0:1,0:1:3:0,3,33	0/0:3,0:3:9:0,9,94	0/0:4,0:4:12:0,12,123	0/0:2,0:2:6:0,6,65	./.:.:.:.:.	0/0:4,0:4:12:0,12,121	./.:.:.:.:.	0/0:3,0:3:9:0,9,93	0/0:3,0:3:9:0,9,89	./.:.:.:.:.	./.:.:.:.:.	0/0:9,0:9:27:0,27,273	0/0:1,0:1:3:0,3,32	0/0:3,0:3:9:0,9,95	0/0:3,0:3:9:0,9,90	0/0:2,0:2:6:0,6,60	0/0:5,0:5:12:0,12,137	0/0:3,0:3:9:0,9,94	0/0:1,0:1:3:0,3,32	1/1:0,1:1:3:31,3,0	1/1:0,2:2:6:61,6,0	./.:.:.:.:.	./.:.:.:.:.	1/1:0,4:4:12:113,12,0	1/1:0,2:2:6:63,6,0	1/1:0,4:4:12:127,12,0	./.:.:.:.:.	1/1:0,2:2:6:63,6,0	0/1:1,4:5:17:102,0,17	1/1:0,2:2:6:60,6,0	1/1:0,4:4:12:122,12,0	./.:.:.:.:.	0/0:3,0:3:9:0,9,95	0/0:3,0:3:9:0,9,95	0/0:5,0:5:15:0,15,156	0/0:4,0:4:12:0,12,124	1/1:0,1:1:3:33,3,0	0/0:2,0:2:6:0,6,57	0/0:7,0:7:21:0,21,210	1/1:0,1:1:3:33,3,0	1/1:0,1:1:3:31,3,0	./.:.:.:.:.	1/1:0,2:2:6:62,6,0	0/0:2,0:2:6:0,6,59	./.:.:.:.:.	0/0:5,0:5:15:0,15,157	0/0:2,0:2:6:0,6,63	0/0:4,0:4:12:0,12,126	0/0:2,0:2:6:0,6,61	0/0:4,0:4:12:0,12,120	0/0:7,0:7:21:0,21,216	0/0:4,0:4:12:0,12,119	0/0:3,0:3:9:0,9,95	0/0:1,0:1:3:0,3,29	0/0:4,0:4:6:0,6,89	0/0:2,0:2:6:0,6,64	0/0:1,0:1:3:0,3,32	./.:.:.:.:.	0/0:2,0:2:3:0,3,44	0/0:10,0:10:15:0,15,223	0/0:9,0:9:18:0,18,224	0/0:8,0:8:12:0,12,179	0/0:2,0:2:6:0,6,62	./.:.:.:.:.	0/0:36,0:36:99:0,108,1211
chr0	108916859	.	C	T	4964.97	.	AC=95;AF=0.399;AN=238;BaseQRankSum=-6.973;DP=735;Dels=0.00;FS=9.074;HaplotypeScore=0.0721;InbreedingCoeff=0.7421;MLEAC=84;MLEAF=0.353;MQ=58.39;MQ0=0;MQRankSum=-0.918;QD=26.69;ReadPosRankSum=1.695	GT:AD:DP:GQ:PL	0/0:54,0:54:99:0,162,1743	0/0:16,0:16:48:0,48,497	0/0:8,0:8:24:0,24,255	1/1:0,21:21:63:630,63,0	1/1:0,7:7:21:204,21,0	0/0:16,0:16:39:0,39,449	0/0:17,0:17:48:0,48,517	1/1:0,1:1:3:31,3,0	1/1:0,1:1:3:32,3,0	1/1:0,12:12:36:366,36,0	1/1:0,1:1:3:31,3,0	0/0:16,0:16:45:0,45,489	0/0:14,0:14:42:0,42,442	1/1:0,1:1:3:33,3,0	0/0:19,0:19:54:0,54,588	1/1:0,13:13:39:386,39,0	1/1:0,4:4:12:127,12,0	./.:.:.:.:.	0/0:4,0:4:12:0,12,126	./.:.:.:.:.	0/0:6,0:6:18:0,18,198	0/0:11,0:11:33:0,33,336	0/0:9,0:9:24:0,24,267	0/0:8,0:8:21:0,21,230	0/0:4,0:4:12:0,12,131	0/0:12,0:12:36:0,36,360	1/1:0,8:8:24:241,24,0	1/1:0,5:5:15:151,15,0	./.:.:.:.:.	0/0:21,0:21:57:0,57,616	1/1:0,4:4:12:124,12,0	1/1:0,1:1:3:31,3,0	1/1:0,9:9:27:264,27,0	./.:.:.:.:.	0/0:12,0:12:36:0,36,377	./.:.:.:.:.	0/0:16,0:16:48:0,48,499	1/1:0,8:8:24:240,24,0	1/1:0,8:8:24:241,24,0	1/1:0,3:3:9:97,9,0	1/1:0,2:2:6:61,6,0	1/1:0,7:7:21:207,21,0	0/0:11,0:11:33:0,33,340	0/0:15,0:15:36:0,36,421	0/0:15,0:15:45:0,45,452	0/0:9,0:9:27:0,27,281	0/0:7,0:7:21:0,21,214	0/0:2,0:2:3:0,3,35	1/1:0,2:2:6:63,6,0	1/1:0,1:1:3:29,3,0	1/1:0,1:1:3:31,3,0	1/1:0,1:1:3:32,3,0	1/1:0,4:4:12:119,12,0	0/0:2,0:2:6:0,6,67	0/0:4,0:4:12:0,12,126	1/1:0,2:2:6:58,6,0	0/0:2,0:2:6:0,6,61	0/0:4,0:4:12:0,12,119	1/1:0,4:4:12:122,12,0	0/0:3,0:3:9:0,9,92	1/1:0,2:2:6:59,6,0	1/1:0,2:2:6:63,6,0	1/1:0,3:3:9:89,9,0	1/1:0,6:6:15:164,15,0	./.:.:.:.:.	0/0:7,0:7:21:0,21,224	1/1:0,2:2:6:60,6,0	1/1:0,2:2:6:59,6,0	1/1:0,3:3:9:89,9,0	./.:.:.:.:.	./.:.:.:.:.	0/0:4,0:4:12:0,12,120	0/0:3,0:3:9:0,9,93	0/0:5,0:5:15:0,15,150	0/0:5,0:5:15:0,15,159	0/0:3,0:3:9:0,9,91	./.:.:.:.:.	0/0:5,0:5:15:0,15,153	./.:.:.:.:.	0/0:5,0:5:12:0,12,138	0/0:3,0:3:9:0,9,95	./.:.:.:.:.	./.:.:.:.:.	0/0:12,0:12:33:0,33,353	0/0:2,0:2:6:0,6,63	0/0:2,0:2:6:0,6,67	0/0:3,0:3:9:0,9,93	0/0:2,0:2:6:0,6,64	0/0:5,0:5:12:0,12,141	0/0:3,0:3:9:0,9,97	0/0:1,0:1:3:0,3,32	1/1:0,1:1:3:30,3,0	1/1:0,2:2:6:61,6,0	./.:.:.:.:.	1/1:0,1:1:3:30,3,0	1/1:0,4:4:12:113,12,0	1/1:0,3:3:9:92,9,0	1/1:0,4:4:12:120,12,0	./.:.:.:.:.	1/1:0,2:2:6:61,6,0	0/1:1,4:5:18:100,0,18	1/1:0,2:2:6:61,6,0	1/1:0,4:4:12:117,12,0	./.:.:.:.:.	0/0:3,0:3:9:0,9,100	0/0:3,0:3:9:0,9,98	0/0:5,0:5:15:0,15,164	0/0:3,0:3:9:0,9,97	1/1:0,1:1:3:33,3,0	0/0:2,0:2:6:0,6,68	0/0:9,0:9:27:0,27,275	1/1:0,1:1:3:33,3,0	1/1:0,1:1:3:29,3,0	1/1:0,1:1:3:28,3,0	1/1:0,3:3:9:90,9,0	0/0:2,0:2:6:0,6,63	./.:.:.:.:.	0/0:5,0:5:15:0,15,155	0/0:2,0:2:6:0,6,65	0/0:4,0:4:12:0,12,128	0/0:3,0:3:9:0,9,93	0/0:5,0:5:15:0,15,156	0/0:9,0:9:27:0,27,278	0/0:4,0:4:12:0,12,127	0/0:3,0:3:9:0,9,92	0/0:1,0:1:3:0,3,31	0/0:4,0:4:6:0,6,89	0/0:3,0:3:9:0,9,97	0/0:1,0:1:3:0,3,34	./.:.:.:.:.	0/0:2,0:2:3:0,3,45	0/0:10,0:10:15:0,15,224	0/0:11,0:11:21:0,21,271	0/0:8,0:8:12:0,12,179	0/0:2,0:2:6:0,6,63	./.:.:.:.:.	0/0:38,0:38:99:0,114,1276
chr0	108916877	.	T	G	6742.46	.	AC=105;AF=0.420;AN=250;BaseQRankSum=10.364;DP=819;Dels=0.00;FS=1.602;HaplotypeScore=0.0540;InbreedingCoeff=0.7479;MLEAC=94;MLEAF=0.376;MQ=58.81;MQ0=0;MQRankSum=-0.369;QD=28.45;ReadPosRankSum=-2.001	GT:AD:DP:GQ:PL	0/0:52,0:52:99:0,156,1656	0/0:15,0:15:45:0,45,460	0/0:8,0:8:24:0,24,244	1/1:0,30:30:84:906,84,0	1/1:0,10:10:30:322,30,0	0/0:18,0:18:45:0,45,504	0/0:17,0:17:48:0,48,482	1/1:0,1:1:3:29,3,0	1/1:0,1:1:3:25,3,0	1/1:0,15:15:42:447,42,0	1/1:0,1:1:3:32,3,0	0/0:18,0:18:51:0,51,537	0/0:18,0:18:54:0,54,551	./.:.:.:.:.	0/0:20,0:20:57:0,57,602	1/1:0,14:14:42:452,42,0	1/1:0,10:10:30:319,30,0	./.:.:.:.:.	0/0:4,0:4:12:0,12,118	./.:.:.:.:.	0/0:6,0:6:18:0,18,195	0/0:14,0:14:39:0,39,400	0/0:12,0:12:33:0,33,349	0/0:10,0:10:27:0,27,289	0/0:3,0:3:9:0,9,95	0/0:13,0:13:39:0,39,401	1/1:0,10:10:30:322,30,0	1/1:0,3:3:9:87,9,0	0/0:1,0:1:3:0,3,30	0/0:22,0:22:57:0,57,622	1/1:0,6:6:18:193,18,0	./.:.:.:.:.	1/1:0,8:8:24:242,24,0	1/1:0,1:1:3:32,3,0	0/0:13,0:13:39:0,39,398	1/1:0,1:1:3:33,3,0	0/0:15,0:15:45:0,45,453	1/1:0,9:9:27:280,27,0	1/1:0,10:10:30:322,30,0	1/1:0,4:4:12:132,12,0	1/1:0,4:4:12:110,12,0	1/1:0,10:10:30:330,30,0	0/0:14,0:14:42:0,42,421	0/0:13,0:13:30:0,30,347	0/0:14,0:14:42:0,42,430	0/0:10,0:10:30:0,30,305	0/0:8,0:8:24:0,24,245	./.:.:.:.:.	1/1:0,3:3:9:99,9,0	1/1:0,2:2:6:64,6,0	1/1:0,1:1:3:33,3,0	1/1:0,2:2:6:66,6,0	1/1:0,7:7:21:217,21,0	0/0:2,0:2:6:0,6,63	0/0:5,0:5:15:0,15,153	1/1:0,3:3:9:96,9,0	0/0:3,0:3:9:0,9,92	0/0:5,0:5:15:0,15,156	1/1:0,2:2:6:64,6,0	0/0:3,0:3:6:0,6,62	1/1:0,2:2:6:63,6,0	1/1:0,2:2:6:65,6,0	1/1:0,3:3:9:96,9,0	1/1:0,4:4:9:109,9,0	./.:.:.:.:.	0/0:7,0:7:21:0,21,214	1/1:0,3:3:9:100,9,0	1/1:0,2:2:6:64,6,0	1/1:0,3:3:9:96,9,0	0/0:2,0:2:6:0,6,65	1/1:0,1:1:3:24,3,0	0/0:4,0:4:9:0,9,90	0/0:3,0:3:9:0,9,97	0/0:5,0:5:15:0,15,149	0/0:7,0:7:21:0,21,216	0/0:1,0:1:3:0,3,30	./.:.:.:.:.	0/0:7,0:7:21:0,21,214	0/0:1,0:1:3:0,3,32	0/0:5,0:5:12:0,12,138	0/0:4,0:4:12:0,12,122	./.:.:.:.:.	1/1:0,1:1:3:32,3,0	0/0:10,0:10:27:0,27,297	0/0:4,0:4:12:0,12,122	0/0:3,0:3:9:0,9,92	0/0:3,0:3:9:0,9,97	./.:.:.:.:.	0/0:6,0:6:12:0,12,151	0/0:3,0:3:9:0,9,94	0/0:3,0:3:6:0,6,76	1/1:0,1:1:3:32,3,0	1/1:0,2:2:6:63,6,0	1/1:0,1:1:3:32,3,0	1/1:0,1:1:3:32,3,0	1/1:0,6:6:18:183,18,0	1/1:0,3:3:9:94,9,0	1/1:0,3:3:9:97,9,0	1/1:0,1:1:3:32,3,0	1/1:0,2:2:6:65,6,0	0/1:1,7:8:9:192,0,9	1/1:0,3:3:9:97,9,0	1/1:0,5:5:15:162,15,0	./.:.:.:.:.	0/0:3,0:3:9:0,9,92	0/0:4,0:4:12:0,12,124	0/0:4,0:4:12:0,12,122	0/0:3,0:3:9:0,9,92	1/1:0,1:1:3:32,3,0	0/0:3,0:3:9:0,9,89	0/0:7,0:7:21:0,21,214	1/1:0,1:1:3:33,3,0	1/1:0,3:3:6:75,6,0	1/1:0,1:1:3:32,3,0	1/1:0,5:5:15:160,15,0	0/0:2,0:2:6:0,6,64	1/1:0,1:1:3:31,3,0	0/0:4,0:4:12:0,12,122	0/0:1,0:1:3:0,3,29	0/0:3,0:3:9:0,9,93	0/0:4,0:4:12:0,12,128	0/0:6,0:6:18:0,18,191	0/0:11,0:11:33:0,33,340	0/0:3,0:3:9:0,9,89	0/0:3,0:3:9:0,9,91	0/0:2,0:2:6:0,6,62	0/0:6,0:6:12:0,12,153	0/0:3,0:3:9:0,9,89	0/0:1,0:1:3:0,3,30	./.:.:.:.:.	0/0:2,0:2:3:0,3,44	0/0:8,0:8:12:0,12,179	0/0:11,0:11:21:0,21,269	0/0:8,0:8:12:0,12,179	0/0:2,0:2:6:0,6,62	./.:.:.:.:.	0/0:44,0:44:99:0,132,1478
chr0	108916899	.	G	C	6724.64	.	AC=101;AF=0.401;AN=252;BaseQRankSum=4.370;DP=853;Dels=0.00;FS=4.120;HaplotypeScore=0.0390;InbreedingCoeff=0.7569;MLEAC=91;MLEAF=0.361;MQ=59.02;MQ0=0;MQRankSum=-2.057;QD=28.37;ReadPosRankSum=-0.650	GT:AD:DP:GQ:PL	0/0:53,0:53:99:0,159,1710	0/0:16,0:16:48:0,48,497	0/0:11,0:11:30:0,30,328	1/1:0,33:33:90:985,90,0	1/1:0,10:10:30:329,30,0	0/0:17,0:17:48:0,48,514	0/0:17,0:17:51:0,51,536	./.:.:.:.:.	1/1:0,1:1:3:26,3,0	1/1:0,14:14:42:443,42,0	./.:.:.:.:.	0/0:20,0:20:60:0,60,636	0/0:18,0:18:54:0,54,568	./.:.:.:.:.	0/0:22,0:22:63:0,63,681	1/1:0,15:15:42:453,42,0	1/1:0,10:10:30:318,30,0	./.:.:.:.:.	0/0:3,0:3:9:0,9,92	0/0:2,0:2:6:0,6,61	0/0:3,0:3:9:0,9,97	0/0:17,0:17:48:0,48,522	0/0:14,0:14:39:0,39,420	0/0:16,0:16:42:0,42,463	0/0:4,0:4:12:0,12,130	0/0:13,0:13:39:0,39,410	1/1:0,9:9:27:290,27,0	1/1:0,2:2:6:65,6,0	0/0:1,0:1:3:0,3,32	0/0:20,0:20:51:0,51,568	1/1:0,6:6:18:185,18,0	1/1:0,1:1:3:32,3,0	1/1:0,8:8:24:264,24,0	1/1:0,1:1:3:33,3,0	0/0:14,0:14:39:0,39,424	1/1:0,2:2:6:65,6,0	0/0:17,0:17:51:0,51,546	1/1:0,9:9:27:283,27,0	1/1:0,8:8:24:260,24,0	1/1:0,2:2:6:66,6,0	1/1:0,5:5:15:135,15,0	1/1:0,11:11:33:355,33,0	0/0:12,0:12:36:0,36,372	0/0:13,0:14:33:0,33,376	0/0:19,0:19:57:0,57,590	0/0:10,0:10:30:0,30,320	0/0:7,0:7:21:0,21,223	0/0:1,0:1:3:0,3,32	1/1:0,3:3:9:98,9,0	1/1:0,1:1:3:31,3,0	./.:.:.:.:.	1/1:0,2:2:6:64,6,0	1/1:0,6:6:18:195,18,0	0/0:2,0:2:6:0,6,61	0/0:5,0:5:15:0,15,153	1/1:0,3:3:9:93,9,0	0/0:4,0:4:12:0,12,123	0/0:5,0:5:15:0,15,158	1/1:0,2:2:6:68,6,0	0/0:6,0:6:18:0,18,196	1/1:0,2:2:6:62,6,0	1/1:0,2:2:6:61,6,0	1/1:0,2:2:6:65,6,0	1/1:0,2:2:6:53,6,0	./.:.:.:.:.	0/0:7,0:7:21:0,21,224	1/1:0,4:4:12:132,12,0	1/1:0,4:4:9:113,9,0	1/1:0,3:3:9:97,9,0	0/0:2,0:2:6:0,6,65	1/1:0,1:1:3:32,3,0	0/0:4,0:4:9:0,9,91	0/0:3,0:3:9:0,9,93	0/0:8,0:8:24:0,24,249	0/0:8,0:8:24:0,24,249	0/0:1,0:1:3:0,3,32	./.:.:.:.:.	0/0:6,0:6:18:0,18,186	0/0:1,0:1:3:0,3,32	0/0:6,0:6:15:0,15,168	0/0:4,0:4:12:0,12,122	./.:.:.:.:.	1/1:0,2:2:6:66,6,0	0/0:10,0:10:27:0,27,296	0/0:5,0:5:15:0,15,158	0/0:3,0:3:9:0,9,100	0/0:1,0:1:3:0,3,32	0/0:1,0:1:3:0,3,28	0/0:6,0:6:15:0,15,169	0/0:3,0:3:9:0,9,103	0/0:3,0:3:6:0,6,75	1/1:0,2:2:6:63,6,0	1/1:0,2:2:6:63,6,0	1/1:0,1:1:3:32,3,0	1/1:0,1:1:3:32,3,0	1/1:0,5:5:15:146,15,0	1/1:0,3:3:9:82,9,0	1/1:0,2:2:6:63,6,0	1/1:0,2:2:6:63,6,0	1/1:0,1:1:3:32,3,0	0/1:1,9:10:2:247,0,2	1/1:0,2:2:6:67,6,0	1/1:0,4:4:12:130,12,0	./.:.:.:.:.	0/0:3,0:3:9:0,9,93	0/0:4,0:4:12:0,12,126	0/0:2,0:2:6:0,6,67	0/0:4,0:4:12:0,12,117	1/1:0,1:1:3:32,3,0	0/0:4,0:4:12:0,12,121	0/0:7,0:7:21:0,21,214	1/1:0,1:1:3:33,3,0	1/1:0,5:5:12:139,12,0	1/1:0,2:2:6:63,6,0	1/1:0,5:5:15:161,15,0	0/0:4,0:4:12:0,12,126	1/1:0,2:2:6:66,6,0	0/0:3,0:3:9:0,9,89	0/0:2,0:2:6:0,6,66	0/0:2,0:2:6:0,6,61	0/0:3,0:3:9:0,9,95	0/0:7,0:7:21:0,21,226	0/0:11,0:11:33:0,33,348	0/0:3,0:3:9:0,9,92	0/0:4,0:4:12:0,12,126	0/0:3,0:3:9:0,9,94	0/0:6,0:6:12:0,12,153	0/0:3,0:3:9:0,9,92	0/0:1,0:1:3:0,3,32	./.:.:.:.:.	0/0:4,0:4:6:0,6,89	0/0:8,0:8:12:0,12,179	0/0:10,0:10:18:0,18,235	0/0:6,0:6:9:0,9,134	0/0:2,0:2:6:0,6,63	./.:.:.:.:.	0/0:45,0:45:99:0,135,1505
chr0	108916921	.	T	A	6306.73	.	AC=104;AF=0.409;AN=254;BaseQRankSum=-4.232;DP=726;Dels=0.00;FS=11.419;HaplotypeScore=0.0536;InbreedingCoeff=0.7250;MLEAC=95;MLEAF=0.374;MQ=59.07;MQ0=0;MQRankSum=-2.168;QD=27.07;ReadPosRankSum=-1.648	GT:AD:DP:GQ:PL	0/0:40,0:40:99:0,120,1224	0/0:12,0:12:36:0,36,367	0/0:9,0:9:27:0,27,281	1/1:0,31:31:84:902,84,0	1/1:0,9:9:27:273,27,0	0/0:12,0:12:33:0,33,350	0/0:9,0:9:27:0,27,275	1/1:0,1:1:3:31,3,0	1/1:0,2:2:6:65,6,0	1/1:0,12:12:36:362,36,0	1/1:0,1:1:3:31,3,0	0/0:15,0:15:45:0,45,470	0/0:14,0:14:42:0,42,428	./.:.:.:.:.	0/0:15,0:15:42:0,42,452	1/1:0,12:12:33:357,33,0	1/1:0,12:12:36:360,36,0	./.:.:.:.:.	0/0:3,0:3:9:0,9,99	0/0:4,0:4:12:0,12,122	0/0:1,0:1:3:0,3,32	0/0:12,0:12:33:0,33,353	0/0:15,0:15:42:0,42,449	0/0:12,0:12:33:0,33,338	0/0:2,0:2:6:0,6,63	0/0:13,0:13:39:0,39,393	1/1:0,8:8:24:238,24,0	1/1:0,2:2:6:63,6,0	0/1:1,1:2:26:26,0,27	0/0:17,0:17:42:0,42,473	1/1:0,5:5:15:152,15,0	1/1:0,1:1:3:32,3,0	1/1:0,7:7:21:209,21,0	1/1:0,2:2:6:65,6,0	0/0:12,0:12:33:0,33,356	1/1:0,3:3:9:93,9,0	0/0:10,0:10:30:0,30,313	1/1:0,10:10:30:304,30,0	1/1:0,10:10:30:302,30,0	1/1:0,1:1:3:32,3,0	1/1:0,4:4:12:106,12,0	1/1:0,13:13:39:388,39,0	0/0:8,0:8:24:0,24,249	0/0:9,0:9:21:0,21,243	0/0:12,0:12:36:0,36,365	0/0:8,0:8:24:0,24,254	0/0:3,0:3:9:0,9,95	0/0:2,0:2:6:0,6,60	1/1:0,3:3:9:91,9,0	1/1:0,2:2:6:60,6,0	./.:.:.:.:.	1/1:0,2:2:6:59,6,0	1/1:0,6:6:18:184,18,0	0/0:2,0:2:6:0,6,61	0/0:5,0:5:15:0,15,148	1/1:0,3:3:9:96,9,0	0/0:4,0:4:12:0,12,118	0/0:5,0:5:15:0,15,156	./.:.:.:.:.	0/0:6,0:6:18:0,18,178	1/1:0,2:2:6:59,6,0	1/1:0,2:2:6:61,6,0	1/1:0,1:1:3:30,3,0	1/1:0,1:1:3:31,3,0	./.:.:.:.:.	0/0:4,0:4:12:0,12,122	1/1:0,4:4:12:121,12,0	1/1:0,3:3:6:74,6,0	1/1:0,6:6:18:187,18,0	0/0:2,0:2:6:0,6,61	1/1:0,1:1:3:30,3,0	./.:.:.:.:.	0/0:4,0:4:12:0,12,124	0/0:6,0:6:18:0,18,180	0/0:6,0:6:18:0,18,184	0/0:1,0:1:3:0,3,32	./.:.:.:.:.	0/0:7,0:7:21:0,21,218	0/0:1,0:1:3:0,3,31	0/0:4,0:4:9:0,9,108	0/0:2,0:2:6:0,6,59	./.:.:.:.:.	1/1:0,3:3:9:96,9,0	0/0:7,0:7:18:0,18,200	0/0:5,0:5:15:0,15,153	0/0:3,0:3:9:0,9,99	0/0:1,0:1:3:0,3,31	0/0:3,0:3:9:0,9,83	0/0:7,0:7:18:0,18,201	0/0:3,0:3:9:0,9,92	0/0:2,0:2:3:0,3,45	1/1:0,2:2:6:59,6,0	1/1:0,2:2:6:61,6,0	1/1:0,1:1:3:32,3,0	1/1:0,1:1:3:30,3,0	1/1:0,3:3:9:97,9,0	1/1:0,1:1:3:33,3,0	1/1:0,3:3:9:97,9,0	1/1:0,2:2:6:58,6,0	1/1:0,2:2:6:61,6,0	0/1:1,8:9:3:212,0,3	1/1:0,1:1:3:30,3,0	1/1:0,3:3:9:89,9,0	0/0:1,0:1:3:0,3,32	0/0:4,0:4:12:0,12,126	0/0:4,0:4:12:0,12,122	0/0:3,0:3:9:0,9,92	0/0:3,0:3:9:0,9,93	1/1:0,1:1:3:32,3,0	0/0:4,0:4:12:0,12,120	0/0:6,0:6:18:0,18,185	1/1:0,1:1:3:32,3,0	1/1:0,4:4:12:118,12,0	1/1:0,3:3:9:91,9,0	1/1:0,5:5:15:150,15,0	0/0:3,0:3:9:0,9,95	1/1:0,2:2:6:59,6,0	0/0:1,0:1:3:0,3,30	0/0:3,0:3:9:0,9,96	0/0:1,0:1:3:0,3,32	0/0:3,0:3:9:0,9,92	0/0:7,0:7:21:0,21,215	0/0:7,0:7:21:0,21,217	0/0:2,0:2:6:0,6,63	0/0:3,0:3:9:0,9,92	0/0:2,0:2:6:0,6,61	0/0:5,0:5:12:0,12,136	0/0:4,0:4:12:0,12,123	0/0:2,0:2:6:0,6,61	./.:.:.:.:.	0/0:4,0:4:6:0,6,89	0/0:8,0:8:12:0,12,179	0/0:10,0:10:18:0,18,241	0/0:4,0:4:6:0,6,89	0/0:2,0:2:6:0,6,64	./.:.:.:.:.	0/0:38,0:38:99:0,114,1276
chr0	108916933	.	G	A	7347.33	.	AC=105;AF=0.413;AN=254;BaseQRankSum=-6.935;DP=868;Dels=0.00;FS=20.873;HaplotypeScore=0.0666;InbreedingCoeff=0.7778;MLEAC=98;MLEAF=0.386;MQ=59.01;MQ0=0;MQRankSum=-1.430;QD=27.52;ReadPosRankSum=0.609	GT:AD:DP:GQ:PL	0/0:49,0:49:99:0,147,1499	0/0:15,0:15:45:0,45,480	0/0:13,0:13:39:0,39,406	1/1:0,34:34:93:976,93,0	1/1:0,12:12:36:362,36,0	0/0:12,0:12:30:0,30,333	0/0:14,0:14:42:0,42,432	1/1:0,1:1:3:32,3,0	1/1:0,2:2:6:63,6,0	1/1:0,16:16:48:486,48,0	1/1:0,2:2:6:66,6,0	0/0:25,0:25:69:0,69,758	0/0:17,0:17:51:0,51,536	./.:.:.:.:.	0/0:16,0:16:48:0,48,507	1/1:0,12:12:33:347,33,0	1/1:0,12:12:36:361,36,0	./.:.:.:.:.	0/0:4,0:4:12:0,12,132	0/0:6,0:6:18:0,18,189	0/0:1,0:1:3:0,3,31	0/0:15,0:15:42:0,42,452	0/0:20,0:20:51:0,51,580	0/0:17,0:17:51:0,51,546	0/0:1,0:1:3:0,3,32	0/0:16,0:16:48:0,48,505	1/1:0,13:13:39:403,39,0	1/1:0,3:3:9:87,9,0	0/1:1,1:2:26:26,0,29	0/0:20,0:20:51:0,51,572	1/1:0,6:6:18:180,18,0	1/1:0,1:1:3:32,3,0	1/1:0,7:7:21:207,21,0	1/1:0,3:3:9:95,9,0	0/0:13,0:13:36:0,36,393	1/1:0,2:2:6:61,6,0	0/0:14,0:14:42:0,42,449	1/1:0,10:10:30:285,30,0	1/1:0,10:10:30:302,30,0	1/1:0,3:3:9:92,9,0	1/1:0,4:4:12:103,12,0	1/1:0,14:14:42:421,42,0	0/0:13,0:13:39:0,39,401	0/0:12,0:12:33:0,33,360	0/0:19,0:19:57:0,57,606	0/0:12,0:12:36:0,36,376	0/0:2,0:2:6:0,6,61	0/0:2,0:2:6:0,6,63	1/1:0,3:3:9:95,9,0	1/1:0,4:4:12:128,12,0	./.:.:.:.:.	1/1:0,2:2:6:61,6,0	1/1:0,6:6:18:179,18,0	0/0:2,0:2:6:0,6,55	0/0:5,0:5:15:0,15,143	1/1:0,2:2:6:63,6,0	0/0:5,0:5:15:0,15,156	0/0:9,0:9:27:0,27,281	1/1:0,1:1:3:32,3,0	0/0:7,0:7:21:0,21,220	1/1:0,3:3:9:92,9,0	1/1:0,2:2:6:59,6,0	1/1:0,2:2:6:64,6,0	1/1:0,3:3:9:96,9,0	./.:.:.:.:.	0/0:4,0:4:12:0,12,125	1/1:0,5:5:15:153,15,0	1/1:0,4:4:9:106,9,0	1/1:0,7:7:21:215,21,0	0/0:3,0:3:9:0,9,92	./.:.:.:.:.	0/0:1,0:1:3:0,3,33	0/0:5,0:5:15:0,15,150	0/0:6,0:6:18:0,18,184	0/0:6,0:6:18:0,18,187	0/0:3,0:3:9:0,9,99	./.:.:.:.:.	0/0:7,0:7:21:0,21,215	0/0:1,0:1:3:0,3,30	0/0:4,0:4:9:0,9,105	0/0:2,0:2:6:0,6,61	./.:.:.:.:.	1/1:0,3:3:9:94,9,0	0/0:7,0:7:18:0,18,203	0/0:6,0:6:18:0,18,174	0/0:3,0:3:9:0,9,99	0/0:3,0:3:9:0,9,95	0/0:3,0:3:9:0,9,97	0/0:7,0:7:18:0,18,201	0/0:2,0:2:6:0,6,65	0/0:2,0:2:3:0,3,45	1/1:0,2:2:6:61,6,0	1/1:0,2:2:6:59,6,0	1/1:0,1:1:3:30,3,0	1/1:0,1:1:3:30,3,0	1/1:0,4:4:12:126,12,0	1/1:0,1:1:3:32,3,0	1/1:0,2:2:6:61,6,0	1/1:0,2:2:6:61,6,0	1/1:0,2:2:6:58,6,0	1/1:0,8:8:24:254,24,0	1/1:0,1:1:3:30,3,0	1/1:0,4:4:12:119,12,0	0/0:1,0:1:3:0,3,32	0/0:4,0:4:12:0,12,131	0/0:5,0:5:15:0,15,160	0/0:2,0:2:6:0,6,65	0/0:2,0:2:6:0,6,60	1/1:0,2:2:6:60,6,0	0/0:4,0:4:12:0,12,115	0/0:7,0:7:21:0,21,219	1/1:0,2:2:6:63,6,0	1/1:0,6:6:18:183,18,0	1/1:0,4:4:12:121,12,0	1/1:0,5:5:15:150,15,0	0/0:4,0:4:12:0,12,124	1/1:0,2:2:6:60,6,0	0/0:3,0:3:9:0,9,96	0/0:5,0:5:15:0,15,154	./.:.:.:.:.	0/0:4,0:4:12:0,12,126	0/0:9,0:9:27:0,27,284	0/0:9,0:9:27:0,27,285	0/0:4,0:4:12:0,12,136	0/0:4,0:4:12:0,12,124	0/0:3,0:3:9:0,9,93	0/0:7,0:7:18:0,18,202	0/0:5,0:5:15:0,15,150	0/0:2,0:2:6:0,6,62	./.:.:.:.:.	0/0:4,0:4:6:0,6,89	0/0:8,0:8:12:0,12,179	0/0:10,0:10:15:0,15,207	0/0:3,0:3:6:0,6,75	0/0:2,0:2:6:0,6,65	./.:.:.:.:.	0/0:38,0:38:99:0,114,1283
chr0	108917016	.	A	T	9509.76	.	AC=112;AF=0.424;AN=264;BaseQRankSum=-1.613;DP=1106;Dels=0.00;FS=4.979;HaplotypeScore=0.1772;InbreedingCoeff=0.7717;MLEAC=106;MLEAF=0.402;MQ=59.24;MQ0=1;MQRankSum=0.738;QD=27.33;ReadPosRankSum=0.823	GT:AD:DP:GQ:PL	0/0:61,0:61:99:0,183,2008	0/0:25,0:25:63:0,63,687	0/0:21,0:21:60:0,60,644	1/1:0,42:42:99:1260,120,0	1/1:0,14:14:42:430,42,0	0/0:12,0:12:33:0,33,357	0/0:21,0:21:60:0,60,632	./.:.:.:.:.	1/1:0,4:4:12:125,12,0	1/1:0,18:18:48:507,48,0	./.:.:.:.:.	0/0:34,0:34:96:0,96,1025	0/0:20,0:20:54:0,54,585	1/1:0,1:1:3:33,3,0	0/0:21,0:21:63:0,63,653	1/1:0,22:22:66:677,66,0	1/1:0,10:10:30:303,30,0	0/1:3,1:4:19:19,0,86	0/0:5,0:5:15:0,15,152	0/0:5,0:5:12:0,12,133	0/0:2,0:2:6:0,6,65	0/0:17,0:17:39:0,39,464	0/0:30,0:30:84:0,84,891	0/0:39,0:39:99:0,108,1173	0/0:1,0:1:3:0,3,30	0/0:30,0:30:90:0,90,930	1/1:0,23:23:66:682,66,0	1/1:0,2:2:6:65,6,0	1/1:0,4:4:12:126,12,0	0/0:24,0:24:69:0,69,718	1/1:0,4:4:12:127,12,0	1/1:0,1:1:3:31,3,0	1/1:0,15:15:39:431,39,0	1/1:0,1:1:3:31,3,0	0/0:18,0:18:51:0,51,544	1/1:0,3:3:9:97,9,0	0/0:24,0:24:63:0,63,683	1/1:0,8:8:24:245,24,0	1/1:0,15:15:45:459,45,0	1/1:0,1:1:3:33,3,0	1/1:0,4:4:12:117,12,0	1/1:0,16:16:48:489,48,0	0/0:11,0:11:33:0,33,335	0/0:24,0:25:69:0,69,739	0/0:21,0:21:63:0,63,634	0/0:21,0:21:54:0,54,615	0/0:9,0:9:27:0,27,267	0/1:3,2:5:36:36,0,85	1/1:0,2:2:6:62,6,0	1/1:0,5:5:12:136,12,0	1/1:0,1:1:3:30,3,0	1/1:0,4:4:12:126,12,0	1/1:0,3:3:9:92,9,0	0/0:3,0:3:9:0,9,91	0/0:4,0:4:12:0,12,126	1/1:0,4:4:12:126,12,0	0/0:2,0:2:6:0,6,61	0/0:10,0:10:30:0,30,309	1/1:0,3:3:9:93,9,0	0/0:5,0:5:15:0,15,157	1/1:0,3:3:9:96,9,0	1/1:0,2:2:6:63,6,0	1/1:0,7:7:21:219,21,0	1/1:0,7:7:15:184,15,0	1/1:0,5:5:15:153,15,0	0/0:2,0:2:6:0,6,65	1/1:0,8:8:24:253,24,0	1/1:0,5:5:15:157,15,0	1/1:0,7:7:18:201,18,0	0/0:1,0:1:3:0,3,32	0/0:1,0:1:3:0,3,32	0/0:4,0:4:12:0,12,124	0/0:9,0:9:27:0,27,281	0/0:2,0:2:6:0,6,64	0/0:4,0:4:9:0,9,106	0/0:7,0:7:21:0,21,215	0/0:1,0:1:3:0,3,32	0/0:6,0:6:18:0,18,185	0/0:2,0:2:6:0,6,61	0/0:8,2:10:18:0,18,213	0/0:2,0:2:6:0,6,61	1/1:0,2:2:6:58,6,0	1/1:0,2:2:6:60,6,0	0/0:7,0:7:21:0,21,218	0/0:5,0:5:15:0,15,159	0/0:5,0:5:15:0,15,162	0/0:3,0:3:9:0,9,96	0/0:9,0:9:27:0,27,284	0/0:2,0:2:6:0,6,63	0/0:2,0:2:6:0,6,61	./.:.:.:.:.	1/1:0,3:3:9:91,9,0	1/1:0,2:2:6:63,6,0	1/1:0,1:1:3:32,3,0	1/1:0,2:2:6:61,6,0	1/1:0,1:1:3:32,3,0	1/1:0,1:1:3:31,3,0	1/1:0,5:5:15:157,15,0	1/1:0,2:2:6:60,6,0	1/1:0,1:1:3:30,3,0	1/1:0,5:5:12:120,12,0	1/1:0,2:2:3:45,3,0	1/1:0,6:6:15:163,15,0	0/0:4,0:4:12:0,12,122	0/0:2,0:2:6:0,6,64	0/0:9,0:9:27:0,27,275	0/0:2,0:2:6:0,6,68	0/0:8,0:8:24:0,24,245	1/1:0,4:4:12:125,12,0	0/0:5,0:5:12:0,12,141	0/0:9,0:9:27:0,27,279	1/1:0,4:4:12:126,12,0	1/1:0,11:11:27:305,27,0	1/1:1,5:6:15:154,15,0	1/1:0,1:1:3:31,3,0	0/0:3,0:3:9:0,9,94	1/1:0,4:4:12:118,12,0	0/0:2,0:2:6:0,6,67	0/0:6,0:6:18:0,18,184	0/0:2,0:2:6:0,6,63	0/0:4,0:4:12:0,12,126	0/0:4,0:4:12:0,12,126	0/0:8,0:8:21:0,21,235	0/0:6,0:6:18:0,18,179	0/0:4,0:4:9:0,9,106	0/0:7,0:7:15:0,15,186	0/0:5,0:5:15:0,15,155	0/0:3,0:3:9:0,9,95	0/0:3,0:3:9:0,9,92	./.:.:.:.:.	0/0:3,0:3:6:0,6,75	0/0:6,0:6:9:0,9,134	0/0:10,0:10:18:0,18,240	0/0:2,0:2:3:0,3,45	0/0:3,0:3:9:0,9,91	./.:.:.:.:.	0/0:33,0:33:99:0,99,1103
chr0	108917121	.	C	T	8800.92	.	AC=96;AF=0.384;AN=250;BaseQRankSum=-1.023;DP=963;Dels=0.00;FS=4.589;HaplotypeScore=0.0395;InbreedingCoeff=0.7798;MLEAC=93;MLEAF=0.372;MQ=59.40;MQ0=1;MQRankSum=1.642;QD=28.21;ReadPosRankSum=-0.386	GT:AD:DP:GQ:PL	0/0:76,0:76:99:0,229,2375	0/0:19,0:19:57:0,57,590	0/0:12,0:12:30:0,30,333	1/1:0,48:48:99:1442,138,0	1/1:0,15:15:42:444,42,0	0/0:14,0:14:42:0,42,426	0/0:29,0:29:81:0,81,848	1/1:0,1:1:3:33,3,0	./.:.:.:.:.	1/1:0,12:12:33:361,33,0	./.:.:.:.:.	0/0:17,0:17:51:0,51,529	0/0:25,0:25:75:0,75,775	./.:.:.:.:.	0/0:20,0:20:60:0,60,615	1/1:0,13:13:39:407,39,0	1/1:0,8:8:24:237,24,0	0/0:2,0:2:6:0,6,60	0/0:3,0:3:6:0,6,61	0/0:10,0:10:24:0,24,269	0/0:4,0:4:12:0,12,132	0/0:15,0:15:42:0,42,448	0/0:19,0:19:51:0,51,553	0/0:20,0:20:60:0,60,631	0/0:2,0:2:6:0,6,60	0/0:14,0:14:42:0,42,444	1/1:0,16:16:42:464,42,0	1/1:0,2:2:6:63,6,0	1/1:0,1:1:3:33,3,0	0/0:23,0:23:66:0,66,692	1/1:0,5:5:15:146,15,0	1/1:0,3:3:9:103,9,0	1/1:0,20:20:57:590,57,0	1/1:0,4:4:12:123,12,0	0/0:18,0:18:54:0,54,565	1/1:0,1:1:3:32,3,0	0/0:21,0:22:60:0,60,637	1/1:0,13:13:36:379,36,0	1/1:0,19:19:57:573,57,0	1/1:0,4:4:12:121,12,0	1/1:0,1:1:3:31,3,0	1/1:0,11:11:33:340,33,0	0/0:5,0:5:15:0,15,149	0/0:21,0:21:63:0,63,642	0/0:12,0:12:36:0,36,359	0/0:21,0:21:63:0,63,661	0/0:14,0:14:42:0,42,430	0/0:3,0:3:9:0,9,97	./.:.:.:.:.	1/1:0,4:4:12:128,12,0	1/1:0,1:1:3:31,3,0	./.:.:.:.:.	1/1:0,5:5:15:155,15,0	0/0:2,0:2:6:0,6,61	0/0:1,0:1:3:0,3,31	1/1:0,5:5:15:157,15,0	0/0:4,0:4:12:0,12,128	0/0:4,0:4:12:0,12,123	1/1:0,2:2:6:59,6,0	0/0:3,0:3:9:0,9,91	1/1:0,2:2:6:59,6,0	1/1:0,3:3:9:88,9,0	1/1:0,9:9:27:271,27,0	1/1:0,2:2:6:65,6,0	1/1:0,9:9:27:272,27,0	0/0:7,0:7:18:0,18,201	1/1:0,3:3:9:92,9,0	1/1:0,7:7:21:213,21,0	1/1:0,8:8:24:241,24,0	./.:.:.:.:.	0/0:1,0:1:3:0,3,32	0/0:3,0:3:9:0,9,89	0/0:2,0:2:6:0,6,64	0/0:12,0:12:30:0,30,322	0/0:2,0:2:6:0,6,61	0/0:3,0:3:9:0,9,89	0/0:2,0:2:6:0,6,62	0/0:1,0:1:3:0,3,32	0/0:4,0:4:12:0,12,122	0/0:1,0:1:3:0,3,32	0/0:4,0:4:12:0,12,126	1/1:0,3:3:9:93,9,0	1/1:0,1:1:3:30,3,0	0/0:5,0:5:15:0,15,153	0/0:5,0:5:15:0,15,158	0/0:4,0:4:12:0,12,128	0/0:4,0:4:12:0,12,122	0/0:4,0:4:12:0,12,130	0/0:2,0:2:6:0,6,59	0/0:5,0:5:15:0,15,159	0/0:3,0:3:9:0,9,92	1/1:0,2:2:6:59,6,0	./.:.:.:.:.	./.:.:.:.:.	1/1:0,1:1:3:29,3,0	1/1:0,4:4:12:125,12,0	1/1:0,4:4:12:124,12,0	1/1:0,5:5:15:152,15,0	1/1:0,3:3:9:93,9,0	1/1:0,3:3:9:89,9,0	1/1:0,6:6:18:184,18,0	1/1:0,2:2:6:59,6,0	1/1:0,3:3:9:93,9,0	0/0:2,0:2:6:0,6,62	0/0:4,0:4:12:0,12,124	0/0:3,0:3:9:0,9,91	0/0:4,0:4:12:0,12,124	0/0:4,0:4:12:0,12,128	./.:.:.:.:.	0/0:3,0:3:9:0,9,88	0/0:3,0:3:9:0,9,86	./.:.:.:.:.	1/1:0,7:7:21:205,21,0	1/1:0,7:7:21:205,21,0	1/1:0,3:3:9:95,9,0	0/0:1,0:1:3:0,3,34	1/1:0,1:1:3:30,3,0	0/0:4,0:4:9:0,9,102	0/0:2,0:2:6:0,6,51	0/0:1,0:1:3:0,3,30	0/0:4,0:4:12:0,12,123	0/0:11,0:11:33:0,33,339	0/0:6,0:6:18:0,18,189	0/0:4,0:4:12:0,12,118	0/0:6,0:6:18:0,18,189	0/0:1,0:1:3:0,3,30	0/0:5,0:5:15:0,15,156	0/0:2,0:2:6:0,6,63	0/0:1,0:1:3:0,3,31	./.:.:.:.:.	0/0:2,0:2:3:0,3,45	0/0:6,0:6:18:0,18,187	0/0:2,0:2:3:0,3,45	0/0:2,0:2:3:0,3,45	0/0:9,0:9:15:0,15,209	./.:.:.:.:.	0/0:31,0:31:93:0,93,1039
chr0	108917178	.	A	T	9460.18	.	AC=106;AF=0.405;AN=262;BaseQRankSum=1.343;DP=961;Dels=0.00;FS=0.791;HaplotypeScore=0.0973;InbreedingCoeff=0.7737;MLEAC=102;MLEAF=0.389;MQ=59.42;MQ0=0;MQRankSum=-0.172;QD=28.41;ReadPosRankSum=-0.664	GT:AD:DP:GQ:PL	0/0:58,0:58:99:0,174,1859	0/0:15,0:15:42:0,42,453	0/0:15,0:15:45:0,45,467	1/1:0,45:45:99:1416,135,0	1/1:0,10:10:27:305,27,0	0/0:10,0:10:30:0,30,316	0/0:21,0:21:60:0,60,641	1/1:0,1:1:3:31,3,0	1/1:0,3:3:9:97,9,0	1/1:0,6:6:18:186,18,0	./.:.:.:.:.	0/0:16,0:16:48:0,48,503	0/0:19,0:19:57:0,57,591	1/1:0,1:1:3:32,3,0	0/0:17,0:17:51:0,51,522	1/1:0,16:16:42:456,42,0	1/1:0,19:19:54:580,54,0	0/0:1,0:1:3:0,3,32	0/0:9,0:9:24:0,24,257	0/0:3,0:3:9:0,9,95	0/0:1,0:1:3:0,3,32	0/0:13,0:13:39:0,39,402	0/0:15,0:15:45:0,45,459	0/0:21,0:21:60:0,60,638	0/0:1,0:1:3:0,3,34	0/0:15,0:15:45:0,45,471	1/1:0,15:15:45:470,45,0	1/1:0,4:4:12:128,12,0	0/1:1,2:3:22:52,0,22	0/0:23,0:23:63:0,63,647	1/1:0,4:4:9:96,9,0	1/1:0,2:2:6:65,6,0	1/1:0,21:21:54:611,54,0	1/1:0,1:1:3:33,3,0	0/0:17,0:17:45:0,45,488	1/1:0,2:2:6:69,6,0	0/0:16,0:16:45:0,45,499	1/1:0,7:7:21:221,21,0	1/1:0,19:19:57:591,57,0	1/1:0,2:2:6:63,6,0	1/1:0,6:6:18:182,18,0	1/1:0,10:10:27:292,27,0	0/0:13,0:13:36:0,36,387	0/0:23,0:23:69:0,69,726	0/0:13,0:13:39:0,39,403	0/0:25,0:25:75:0,75,779	0/0:9,0:9:27:0,27,284	0/0:1,0:1:3:0,3,32	./.:.:.:.:.	1/1:0,5:5:15:150,15,0	./.:.:.:.:.	1/1:0,4:4:12:115,12,0	1/1:0,8:8:24:249,24,0	./.:.:.:.:.	0/0:3,0:3:9:0,9,92	1/1:0,2:2:6:62,6,0	0/0:5,0:5:15:0,15,148	0/0:3,0:3:9:0,9,95	1/1:0,5:5:15:158,15,0	0/0:4,0:4:12:0,12,125	1/1:0,3:3:9:93,9,0	1/1:0,3:3:9:89,9,0	1/1:0,11:11:33:336,33,0	1/1:0,5:5:15:150,15,0	1/1:0,3:3:9:97,9,0	0/0:4,0:4:12:0,12,126	1/1:0,5:5:15:160,15,0	1/1:0,8:8:24:253,24,0	1/1:0,6:6:18:189,18,0	0/0:3,0:3:9:0,9,92	0/1:1,1:2:26:26,0,26	0/0:4,0:4:12:0,12,122	0/0:5,0:5:12:0,12,139	0/0:10,0:10:27:0,27,298	0/0:2,0:2:6:0,6,65	0/0:4,0:4:12:0,12,125	0/0:1,0:1:3:0,3,33	./.:.:.:.:.	0/0:2,0:2:6:0,6,62	0/0:3,0:3:9:0,9,92	0/0:4,0:4:12:0,12,123	1/1:0,3:3:9:95,9,0	1/1:0,3:3:9:97,9,0	0/0:1,0:1:3:0,3,32	0/0:3,0:3:9:0,9,93	0/0:6,0:6:15:0,15,173	0/0:6,0:6:18:0,18,186	0/0:6,0:6:18:0,18,191	0/0:6,0:6:18:0,18,187	0/0:2,0:2:6:0,6,66	0/0:4,0:4:12:0,12,124	1/1:0,1:1:3:32,3,0	1/1:0,3:3:9:89,9,0	./.:.:.:.:.	1/1:0,5:5:15:148,15,0	1/1:0,1:1:3:32,3,0	1/1:0,2:2:6:64,6,0	1/1:0,4:4:9:111,9,0	1/1:0,2:2:6:61,6,0	1/1:0,6:6:18:182,18,0	1/1:0,2:2:6:63,6,0	1/1:0,3:3:9:90,9,0	1/1:0,3:3:9:92,9,0	0/0:4,0:4:12:0,12,126	0/0:1,0:1:3:0,3,32	0/0:5,0:5:15:0,15,155	0/0:5,0:5:15:0,15,155	0/0:9,0:9:27:0,27,284	1/1:0,1:1:3:32,3,0	0/0:3,0:3:9:0,9,93	0/0:4,0:4:12:0,12,128	1/1:0,1:1:3:32,3,0	1/1:0,9:9:27:276,27,0	1/1:0,6:6:18:178,18,0	1/1:0,8:8:24:247,24,0	0/0:1,0:1:3:0,3,30	1/1:0,3:3:9:96,9,0	0/0:4,0:4:12:0,12,122	0/0:3,0:3:9:0,9,97	0/0:3,0:3:9:0,9,92	0/0:5,0:5:15:0,15,160	0/0:8,0:8:24:0,24,249	0/0:4,0:4:12:0,12,119	0/0:5,0:5:15:0,15,153	0/0:4,0:4:12:0,12,128	0/0:7,0:7:21:0,21,207	0/0:5,0:5:15:0,15,161	0/0:6,0:6:18:0,18,190	0/0:3,0:3:9:0,9,90	0/0:4,0:4:6:0,6,89	0/0:2,0:2:3:0,3,45	0/0:4,0:4:12:0,12,126	0/0:2,0:2:3:0,3,45	0/0:2,0:2:3:0,3,45	0/0:9,0:9:15:0,15,210	0/0:4,0:4:6:0,6,89	0/0:31,0:31:93:0,93,1024
chr0	108917203	.	A	G	9292.9	.	AC=108;AF=0.412;AN=262;BaseQRankSum=2.289;DP=964;Dels=0.00;FS=1.356;HaplotypeScore=0.0618;InbreedingCoeff=0.7823;MLEAC=102;MLEAF=0.389;MQ=59.30;MQ0=0;MQRankSum=1.049;QD=28.68;ReadPosRankSum=0.342	GT:AD:DP:GQ:PL	0/0:64,0:64:99:0,192,2048	0/0:13,0:13:36:0,36,387	0/0:14,0:14:42:0,42,438	1/1:0,40:40:99:1251,120,0	1/1:0,11:11:30:328,30,0	0/0:10,0:10:30:0,30,306	0/0:15,0:15:42:0,42,441	1/1:0,2:2:6:63,6,0	1/1:0,3:3:9:94,9,0	1/1:0,11:11:33:339,33,0	1/1:0,2:2:6:63,6,0	0/0:15,0:15:45:0,45,459	0/0:18,0:18:54:0,54,557	1/1:0,2:2:6:61,6,0	0/0:19,0:19:57:0,57,568	1/1:0,17:17:48:525,48,0	1/1:0,24:24:66:712,66,0	./.:.:.:.:.	0/0:8,0:8:21:0,21,228	0/0:6,0:6:18:0,18,181	0/0:2,0:2:6:0,6,69	0/0:13,0:13:39:0,39,393	0/0:19,0:19:57:0,57,596	0/0:21,0:21:57:0,57,614	0/0:1,0:1:3:0,3,30	0/0:18,0:18:54:0,54,553	1/1:0,13:13:39:411,39,0	1/1:0,4:4:12:130,12,0	0/1:1,2:3:22:58,0,22	0/0:22,0:22:66:0,66,665	1/1:0,2:2:6:57,6,0	1/1:0,1:1:3:34,3,0	1/1:0,15:15:39:432,39,0	1/1:0,1:1:3:33,3,0	0/0:18,0:18:51:0,51,539	1/1:0,2:2:6:61,6,0	0/0:17,0:17:48:0,48,520	1/1:0,8:8:24:260,24,0	1/1:0,15:15:45:471,45,0	1/1:0,2:2:6:65,6,0	1/1:0,6:6:18:190,18,0	1/1:0,8:8:24:251,24,0	0/0:13,0:13:36:0,36,394	0/0:17,0:17:51:0,51,520	0/0:13,0:13:39:0,39,398	0/0:25,0:25:75:0,75,750	0/0:9,0:9:27:0,27,275	0/0:2,0:2:6:0,6,64	1/1:0,1:1:3:31,3,0	1/1:0,5:5:15:157,15,0	./.:.:.:.:.	1/1:0,6:6:18:182,18,0	1/1:0,8:8:24:251,24,0	0/0:3,0:3:9:0,9,93	0/0:5,0:5:15:0,15,154	1/1:0,3:3:9:99,9,0	0/0:4,0:4:12:0,12,122	0/0:1,0:1:3:0,3,32	1/1:0,4:4:12:130,12,0	0/0:5,0:5:15:0,15,155	1/1:0,2:2:6:64,6,0	1/1:0,1:1:3:32,3,0	1/1:0,10:10:30:306,30,0	1/1:0,5:5:15:160,15,0	1/1:0,3:3:9:89,9,0	0/0:3,0:3:9:0,9,90	1/1:0,5:5:15:154,15,0	1/1:0,6:6:18:182,18,0	1/1:0,7:7:21:215,21,0	0/0:4,0:4:12:0,12,118	0/1:1,1:2:25:25,0,25	0/0:3,0:3:9:0,9,92	0/0:4,0:4:12:0,12,122	0/0:5,0:5:15:0,15,160	0/0:1,0:1:3:0,3,31	0/0:5,0:5:15:0,15,148	0/0:3,0:3:6:0,6,61	./.:.:.:.:.	0/0:1,0:1:3:0,3,31	0/0:6,0:6:18:0,18,179	0/0:4,0:4:12:0,12,121	1/1:0,2:2:6:61,6,0	1/1:0,3:3:9:99,9,0	0/0:3,0:3:9:0,9,95	0/0:2,0:2:6:0,6,59	0/0:5,0:5:15:0,15,159	0/0:7,0:7:21:0,21,218	0/0:6,0:6:18:0,18,185	0/0:6,0:6:18:0,18,185	0/0:2,0:2:6:0,6,64	0/0:5,0:5:15:0,15,150	./.:.:.:.:.	1/1:0,3:3:9:96,9,0	./.:.:.:.:.	1/1:0,5:5:15:162,15,0	1/1:0,4:4:12:112,12,0	1/1:0,1:1:3:30,3,0	1/1:0,2:2:3:45,3,0	1/1:0,2:2:6:65,6,0	1/1:0,6:6:18:194,18,0	1/1:0,3:3:9:104,9,0	1/1:0,5:5:15:157,15,0	1/1:0,2:2:6:65,6,0	0/0:2,0:2:6:0,6,63	./.:.:.:.:.	0/0:7,0:7:21:0,21,225	0/0:5,0:5:15:0,15,156	0/0:9,0:9:27:0,27,269	1/1:0,1:1:3:32,3,0	0/0:4,0:4:9:0,9,105	0/0:5,0:5:15:0,15,154	1/1:0,1:1:3:32,3,0	1/1:0,10:10:27:299,27,0	1/1:0,3:3:9:96,9,0	1/1:0,8:8:24:249,24,0	0/0:2,0:2:6:0,6,59	1/1:0,3:3:9:93,9,0	0/0:5,0:5:15:0,15,160	0/0:4,0:4:12:0,12,124	0/0:3,0:3:9:0,9,94	0/0:4,0:4:12:0,12,126	0/0:10,0:10:30:0,30,306	0/0:5,0:5:15:0,15,152	0/0:7,0:7:21:0,21,220	0/0:5,0:5:15:0,15,144	0/0:7,0:7:21:0,21,221	0/0:4,0:4:12:0,12,122	0/0:7,0:7:21:0,21,209	0/0:4,0:4:12:0,12,124	0/0:4,0:4:6:0,6,89	0/0:2,0:2:3:0,3,45	0/0:4,0:4:12:0,12,122	0/0:2,0:2:3:0,3,45	0/0:2,0:2:3:0,3,45	0/0:9,0:9:15:0,15,209	0/0:4,0:4:6:0,6,89	0/0:29,0:29:87:0,87,996
chr0	108917400	.	A	C	6188.92	.	AC=90;AF=0.369;AN=244;BaseQRankSum=-5.901;DP=776;Dels=0.00;FS=4.840;HaplotypeScore=0.0382;InbreedingCoeff=0.7021;MLEAC=82;MLEAF=0.336;MQ=59.32;MQ0=0;MQRankSum=0.611;QD=26.68;ReadPosRankSum=-0.028	GT:AD:DP:GQ:PL	0/0:61,0:61:99:0,183,1925	0/0:24,0:24:66:0,66,712	0/0:10,0:10:30:0,30,316	1/1:0,34:34:99:1014,102,0	1/1:0,13:13:39:377,39,0	0/0:6,0:6:18:0,18,185	0/0:7,0:7:21:0,21,219	1/1:0,1:1:3:32,3,0	./.:.:.:.:.	1/1:0,14:14:42:424,42,0	1/1:0,1:1:3:31,3,0	0/0:16,0:16:48:0,48,482	0/0:10,0:10:30:0,30,300	./.:.:.:.:.	0/0:13,0:13:39:0,39,398	1/1:0,13:13:36:374,36,0	1/1:0,7:7:21:207,21,0	0/0:2,0:2:6:0,6,61	0/0:6,0:6:18:0,18,181	0/0:4,0:4:9:0,9,109	0/0:2,0:2:6:0,6,63	0/0:1,0:1:3:0,3,30	0/0:8,0:8:24:0,24,249	0/0:19,0:19:57:0,57,582	0/0:3,0:3:9:0,9,96	0/0:19,0:19:57:0,57,581	1/1:0,10:10:30:296,30,0	1/1:0,2:2:6:66,6,0	0/1:1,2:3:25:46,0,25	0/0:17,0:17:51:0,51,510	1/1:0,1:1:3:31,3,0	./.:.:.:.:.	1/1:0,14:14:33:360,33,0	0/1:1,4:5:17:101,0,17	0/0:14,0:14:39:0,39,419	./.:.:.:.:.	0/0:14,0:14:42:0,42,437	1/1:0,2:2:6:59,6,0	1/1:0,15:15:42:432,42,0	./.:.:.:.:.	./.:.:.:.:.	1/1:0,7:7:21:212,21,0	0/0:16,0:16:45:0,45,481	0/0:17,0:17:51:0,51,510	0/0:15,0:15:36:0,36,416	0/0:15,0:15:39:0,39,434	0/0:13,0:13:39:0,39,410	0/0:3,0:3:9:0,9,92	./.:.:.:.:.	1/1:0,5:5:15:151,15,0	1/1:0,1:1:3:30,3,0	1/1:0,3:3:9:91,9,0	1/1:0,9:9:27:271,27,0	0/0:4,0:4:12:0,12,121	./.:.:.:.:.	1/1:0,2:2:6:63,6,0	0/0:1,0:1:3:0,3,32	0/0:6,0:6:18:0,18,183	1/1:0,1:1:3:30,3,0	0/0:4,0:4:12:0,12,126	1/1:0,5:5:15:145,15,0	1/1:0,1:1:3:34,3,0	1/1:0,3:3:9:90,9,0	1/1:0,2:2:6:58,6,0	1/1:0,4:4:12:126,12,0	0/0:7,0:7:21:0,21,216	./.:.:.:.:.	1/1:0,8:8:24:240,24,0	1/1:0,2:2:6:60,6,0	0/0:2,0:2:6:0,6,61	./.:.:.:.:.	0/0:3,0:3:9:0,9,92	./.:.:.:.:.	0/0:4,0:4:12:0,12,119	0/0:3,0:3:9:0,9,91	0/0:3,0:3:9:0,9,95	0/0:2,0:2:6:0,6,62	0/0:4,0:4:12:0,12,123	0/0:2,0:2:6:0,6,61	0/0:5,0:5:15:0,15,153	0/0:1,0:1:3:0,3,31	1/1:0,1:1:3:30,3,0	1/1:0,2:2:6:64,6,0	0/0:1,0:1:3:0,3,31	0/0:4,0:4:12:0,12,118	0/0:1,0:1:3:0,3,31	0/0:1,0:1:3:0,3,32	0/0:9,0:9:27:0,27,275	0/0:2,0:2:6:0,6,60	0/0:1,0:1:3:0,3,31	0/0:3,0:3:9:0,9,95	1/1:0,3:3:9:91,9,0	1/1:0,2:2:6:63,6,0	./.:.:.:.:.	1/1:0,2:2:6:61,6,0	1/1:0,1:1:3:30,3,0	1/1:0,1:1:3:31,3,0	1/1:0,2:2:6:59,6,0	1/1:0,6:6:18:183,18,0	1/1:0,1:1:3:28,3,0	1/1:0,1:1:3:32,3,0	1/1:0,3:3:6:61,6,0	./.:.:.:.:.	0/0:2,0:2:6:0,6,63	0/0:1,0:1:3:0,3,31	0/0:6,0:6:18:0,18,183	0/0:6,0:6:18:0,18,193	0/0:3,0:3:9:0,9,87	1/1:0,1:1:3:33,3,0	0/0:3,0:3:9:0,9,95	0/0:4,0:4:12:0,12,128	1/1:0,1:1:3:33,3,0	1/1:0,9:9:27:261,27,0	1/1:0,6:6:18:179,18,0	1/1:0,2:2:6:59,6,0	0/0:2,0:2:6:0,6,59	./.:.:.:.:.	0/0:3,0:3:9:0,9,83	0/0:4,0:4:12:0,12,118	0/0:5,0:5:15:0,15,145	0/0:5,0:5:15:0,15,155	0/0:5,0:5:15:0,15,155	0/0:3,0:3:9:0,9,95	0/0:5,0:5:15:0,15,152	0/0:4,0:4:12:0,12,122	0/0:8,0:8:24:0,24,247	0/0:5,0:5:15:0,15,155	0/0:4,0:4:12:0,12,122	0/0:3,0:3:6:0,6,76	0/0:4,0:4:9:0,9,109	./.:.:.:.:.	0/0:2,0:2:6:0,6,63	0/0:2,0:2:3:0,3,45	0/0:4,0:4:9:0,9,108	0/0:1,0:1:3:0,3,32	0/0:2,0:2:3:0,3,45	0/0:40,0:40:99:0,120,1331
chr0	108917411	.	C	T	6327.69	.	AC=86;AF=0.364;AN=236;BaseQRankSum=-5.671;DP=756;Dels=0.00;FS=0.303;HaplotypeScore=0.0881;InbreedingCoeff=0.7141;MLEAC=80;MLEAF=0.339;MQ=59.32;MQ0=0;MQRankSum=1.076;QD=26.93;ReadPosRankSum=-0.872	GT:AD:DP:GQ:PL	0/0:60,0:60:99:0,180,1913	0/0:19,0:19:51:0,51,567	0/0:10,0:10:30:0,30,314	1/1:0,40:40:99:1165,117,0	1/1:0,11:11:33:341,33,0	0/0:6,0:6:15:0,15,169	0/0:6,0:6:18:0,18,189	1/1:0,1:1:3:32,3,0	./.:.:.:.:.	1/1:0,14:14:42:427,42,0	1/1:0,1:1:3:33,3,0	0/0:17,0:17:51:0,51,523	0/0:11,0:11:33:0,33,347	./.:.:.:.:.	0/0:16,0:16:48:0,48,505	1/1:0,12:12:36:355,36,0	1/1:0,7:7:21:213,21,0	0/0:2,0:2:6:0,6,64	0/0:6,0:6:18:0,18,189	0/0:5,0:5:12:0,12,139	0/0:2,0:2:6:0,6,65	0/0:1,0:1:3:0,3,31	0/0:7,0:7:21:0,21,220	0/0:17,0:17:51:0,51,541	0/0:2,0:2:6:0,6,66	0/0:15,0:15:45:0,45,468	1/1:0,9:9:27:269,27,0	1/1:0,1:1:3:32,3,0	0/1:1,2:3:20:46,0,20	0/0:17,0:17:51:0,51,530	./.:.:.:.:.	./.:.:.:.:.	1/1:0,13:13:30:348,30,0	0/1:1,4:5:24:57,0,24	0/0:13,0:13:36:0,36,395	1/1:0,1:1:3:32,3,0	0/0:13,0:13:36:0,36,385	1/1:0,2:2:6:64,6,0	1/1:0,15:15:42:432,42,0	./.:.:.:.:.	1/1:0,1:1:3:32,3,0	1/1:0,7:7:21:218,21,0	0/0:16,0:16:45:0,45,483	0/0:16,0:16:48:0,48,505	0/0:12,0:12:30:0,30,344	0/0:15,0:16:39:0,39,447	0/0:13,0:13:39:0,39,422	0/0:3,0:3:6:0,6,65	./.:.:.:.:.	1/1:0,5:5:15:148,15,0	1/1:0,2:2:6:64,6,0	1/1:0,3:3:9:95,9,0	1/1:0,10:10:30:310,30,0	0/0:3,0:3:9:0,9,95	./.:.:.:.:.	1/1:0,1:1:3:30,3,0	0/0:1,0:1:3:0,3,31	0/0:6,0:6:18:0,18,189	1/1:0,1:1:3:30,3,0	0/0:4,0:4:12:0,12,128	1/1:0,5:5:15:156,15,0	./.:.:.:.:.	1/1:0,4:4:12:122,12,0	1/1:0,2:2:6:60,6,0	1/1:0,2:2:6:59,6,0	0/0:7,0:7:21:0,21,222	./.:.:.:.:.	1/1:0,6:6:18:181,18,0	1/1:0,3:3:9:95,9,0	0/0:2,0:2:6:0,6,63	./.:.:.:.:.	0/0:5,0:5:15:0,15,163	./.:.:.:.:.	0/0:5,0:5:15:0,15,156	0/0:3,0:3:9:0,9,96	0/0:4,0:4:12:0,12,128	0/0:2,0:2:6:0,6,62	0/0:3,0:3:9:0,9,95	0/0:2,0:2:6:0,6,61	0/0:4,0:4:12:0,12,124	0/0:1,0:1:3:0,3,32	1/1:0,1:1:3:32,3,0	1/1:0,2:2:6:69,6,0	0/0:1,0:1:3:0,3,31	0/0:5,0:5:15:0,15,156	./.:.:.:.:.	0/0:1,0:1:3:0,3,31	0/0:8,0:8:24:0,24,253	0/0:2,0:2:6:0,6,65	0/0:1,0:1:3:0,3,31	0/0:3,0:3:9:0,9,97	1/1:0,3:3:9:89,9,0	1/1:0,3:3:9:95,9,0	./.:.:.:.:.	1/1:0,2:2:6:67,6,0	1/1:0,1:1:3:31,3,0	1/1:0,2:2:6:51,6,0	1/1:0,2:2:6:61,6,0	1/1:0,7:7:21:217,21,0	1/1:0,1:1:3:32,3,0	1/1:0,2:2:6:63,6,0	1/1:0,4:4:9:92,9,0	./.:.:.:.:.	0/0:1,0:1:3:0,3,32	0/0:1,0:1:3:0,3,32	0/0:6,0:6:18:0,18,191	0/0:6,0:6:18:0,18,191	0/0:4,0:4:12:0,12,119	./.:.:.:.:.	0/0:3,0:3:9:0,9,95	0/0:2,0:2:6:0,6,60	./.:.:.:.:.	1/1:0,8:8:24:242,24,0	1/1:0,8:8:21:229,21,0	1/1:0,2:2:6:61,6,0	0/0:3,0:3:9:0,9,90	./.:.:.:.:.	0/0:3,0:3:9:0,9,92	0/0:4,0:4:12:0,12,126	0/0:5,0:5:15:0,15,158	0/0:5,0:5:15:0,15,157	0/0:4,0:4:12:0,12,124	0/0:3,0:3:9:0,9,95	0/0:5,0:5:15:0,15,162	0/0:3,0:3:9:0,9,95	0/0:8,0:8:24:0,24,249	0/0:4,0:4:12:0,12,122	0/0:3,0:3:9:0,9,95	0/0:3,0:3:6:0,6,74	0/0:4,0:4:9:0,9,110	./.:.:.:.:.	0/0:2,0:2:6:0,6,64	./.:.:.:.:.	0/0:4,0:4:9:0,9,107	0/0:1,0:1:3:0,3,29	0/0:2,0:2:3:0,3,45	0/0:36,0:36:99:0,108,1207
chr0	108917435	.	T	A	7599.55	.	AC=103;AF=0.409;AN=252;BaseQRankSum=0.618;DP=888;Dels=0.00;FS=1.264;HaplotypeScore=0.0606;InbreedingCoeff=0.7472;MLEAC=93;MLEAF=0.369;MQ=59.40;MQ0=0;MQRankSum=-1.169;QD=28.25;ReadPosRankSum=2.834	GT:AD:DP:GQ:PL	0/0:73,0:73:99:0,220,2352	0/0:24,0:24:63:0,63,707	0/0:15,0:15:45:0,45,467	1/1:0,50:50:99:1542,147,0	1/1:0,13:13:39:398,39,0	0/0:7,0:7:15:0,15,185	0/0:6,0:6:18:0,18,188	1/1:0,1:1:3:32,3,0	./.:.:.:.:.	1/1:0,13:13:39:410,39,0	1/1:0,2:2:6:65,6,0	0/0:18,0:18:54:0,54,568	0/0:13,0:13:39:0,39,403	0/0:1,0:1:3:0,3,32	0/0:22,0:22:66:0,66,686	1/1:0,9:9:27:276,27,0	1/1:0,12:12:36:368,36,0	0/0:2,0:2:6:0,6,60	0/0:7,0:7:18:0,18,194	0/0:5,0:5:15:0,15,149	0/0:3,0:3:9:0,9,100	0/0:5,0:5:12:0,12,135	0/0:11,0:11:33:0,33,346	0/0:19,0:19:57:0,57,581	0/0:3,0:3:9:0,9,93	0/0:15,0:15:45:0,45,460	1/1:0,13:13:39:398,39,0	1/1:0,2:2:6:65,6,0	1/1:0,2:2:6:54,6,0	0/0:16,0:16:48:0,48,493	1/1:0,1:1:3:32,3,0	1/1:0,2:2:6:63,6,0	1/1:0,13:13:36:387,36,0	0/1:1,6:7:15:144,0,15	0/0:15,0:15:39:0,39,427	1/1:0,1:1:3:32,3,0	0/0:21,0:21:63:0,63,661	1/1:0,4:4:12:126,12,0	1/1:0,15:15:45:461,45,0	./.:.:.:.:.	1/1:0,2:2:6:64,6,0	1/1:0,6:6:18:184,18,0	0/0:20,0:20:54:0,54,580	0/0:19,0:19:57:0,57,597	0/0:17,0:17:42:0,42,481	0/0:25,0:25:63:0,63,693	0/0:21,0:21:54:0,54,592	0/0:5,0:5:15:0,15,157	./.:.:.:.:.	1/1:0,5:5:15:157,15,0	1/1:0,2:2:6:61,6,0	1/1:0,2:2:6:65,6,0	1/1:0,10:10:30:312,30,0	0/0:4,0:4:12:0,12,126	0/0:2,0:2:6:0,6,60	1/1:0,2:2:6:63,6,0	0/0:1,0:1:3:0,3,31	0/0:5,0:5:15:0,15,154	1/1:0,1:1:3:30,3,0	0/0:5,0:5:15:0,15,151	1/1:0,5:5:15:153,15,0	1/1:0,1:1:3:31,3,0	1/1:0,5:5:15:151,15,0	1/1:0,2:2:6:61,6,0	1/1:0,2:2:6:60,6,0	0/0:6,0:6:18:0,18,184	1/1:0,2:2:6:65,6,0	1/1:0,4:4:12:130,12,0	1/1:0,6:6:18:184,18,0	0/0:2,0:2:6:0,6,61	./.:.:.:.:.	0/0:4,0:4:12:0,12,124	./.:.:.:.:.	0/0:8,0:8:24:0,24,251	0/0:2,0:2:6:0,6,61	0/0:3,0:3:9:0,9,93	0/0:2,0:2:6:0,6,60	0/0:5,0:5:15:0,15,147	0/0:2,0:2:6:0,6,59	0/0:2,0:2:6:0,6,59	0/0:1,0:1:3:0,3,31	1/1:0,1:1:3:34,3,0	1/1:0,2:2:6:65,6,0	0/0:2,0:2:6:0,6,61	0/0:5,0:5:15:0,15,148	./.:.:.:.:.	0/0:2,0:2:3:0,3,31	0/0:8,0:8:24:0,24,254	0/0:1,0:1:3:0,3,31	./.:.:.:.:.	0/0:4,0:4:12:0,12,120	1/1:0,2:2:6:60,6,0	1/1:0,6:6:18:185,18,0	1/1:0,1:1:3:32,3,0	1/1:0,2:2:6:59,6,0	1/1:0,1:1:3:32,3,0	1/1:0,1:1:3:22,3,0	1/1:0,1:1:3:31,3,0	1/1:0,6:6:18:175,18,0	1/1:0,1:1:3:31,3,0	1/1:0,5:5:15:159,15,0	1/1:0,2:2:6:61,6,0	./.:.:.:.:.	0/0:4,0:4:12:0,12,122	0/0:2,0:2:6:0,6,63	0/0:6,0:6:18:0,18,184	0/0:3,0:3:9:0,9,92	0/0:5,0:5:15:0,15,156	1/1:0,1:1:3:31,3,0	0/0:4,0:4:12:0,12,120	0/0:3,0:3:9:0,9,90	1/1:0,1:1:3:31,3,0	1/1:0,8:8:24:248,24,0	1/1:0,6:6:15:167,15,0	1/1:0,4:4:12:128,12,0	0/0:3,0:3:9:0,9,93	1/1:0,1:1:3:32,3,0	0/0:3,0:3:9:0,9,92	0/0:4,0:4:12:0,12,126	0/0:7,0:7:21:0,21,214	0/0:4,0:4:12:0,12,124	0/0:6,0:6:18:0,18,187	0/0:7,0:7:21:0,21,220	0/0:4,0:4:12:0,12,122	0/0:3,0:3:9:0,9,92	0/0:8,0:8:24:0,24,246	0/0:7,0:7:21:0,21,218	0/0:5,0:5:15:0,15,158	0/0:3,0:3:6:0,6,76	0/0:4,0:4:9:0,9,107	./.:.:.:.:.	./.:.:.:.:.	./.:.:.:.:.	0/0:4,0:4:9:0,9,106	0/0:3,0:3:6:0,6,77	0/0:2,0:2:3:0,3,45	0/0:31,0:31:93:0,93,1022
chr0	108917438	.	A	T	7761.66	.	AC=103;AF=0.412;AN=250;BaseQRankSum=-3.537;DP=929;Dels=0.00;FS=0.277;HaplotypeScore=0.0768;InbreedingCoeff=0.7704;MLEAC=92;MLEAF=0.368;MQ=59.39;MQ0=0;MQRankSum=-1.520;QD=28.02;ReadPosRankSum=3.420	GT:AD:DP:GQ:PL	0/0:78,0:78:99:0,235,2511	0/0:24,0:24:63:0,63,712	0/0:17,0:17:51:0,51,526	1/1:0,52:52:99:1562,153,0	1/1:0,12:12:36:370,36,0	0/0:7,0:7:15:0,15,181	0/0:7,0:7:21:0,21,209	1/1:0,1:1:3:32,3,0	./.:.:.:.:.	1/1:0,13:13:39:403,39,0	1/1:0,2:2:6:61,6,0	0/0:20,0:20:60:0,60,623	0/0:13,0:13:39:0,39,413	./.:.:.:.:.	0/0:22,0:22:66:0,66,707	1/1:0,11:11:33:333,33,0	1/1:0,11:11:33:356,33,0	0/0:2,0:2:6:0,6,63	0/0:8,0:8:21:0,21,221	0/0:8,0:8:21:0,21,220	0/0:3,0:3:9:0,9,98	0/0:6,0:6:15:0,15,166	0/0:11,0:11:33:0,33,352	0/0:19,0:19:57:0,57,601	0/0:3,0:3:9:0,9,91	0/0:15,0:15:45:0,45,464	1/1:0,13:13:39:395,39,0	1/1:0,2:2:6:65,6,0	1/1:0,3:3:9:85,9,0	0/0:17,0:17:51:0,51,525	1/1:0,1:1:3:31,3,0	1/1:0,2:2:6:71,6,0	1/1:0,13:13:36:382,36,0	0/1:1,6:7:15:148,0,15	0/0:17,0:17:45:0,45,493	1/1:0,1:1:3:32,3,0	0/0:21,0:21:63:0,63,673	1/1:0,4:4:12:123,12,0	1/1:0,15:15:45:462,45,0	./.:.:.:.:.	1/1:0,3:3:9:91,9,0	1/1:0,6:6:18:184,18,0	0/0:20,0:20:54:0,54,602	0/0:20,0:20:60:0,60,636	0/0:18,0:18:45:0,45,512	0/0:26,0:26:69:0,69,764	0/0:26,0:26:69:0,69,767	0/0:5,0:5:15:0,15,161	./.:.:.:.:.	1/1:0,5:5:15:158,15,0	1/1:0,2:2:6:58,6,0	1/1:0,2:2:6:63,6,0	1/1:0,10:10:30:308,30,0	0/0:4,0:4:12:0,12,134	0/0:2,0:2:6:0,6,67	1/1:0,2:2:6:61,6,0	0/0:2,0:2:6:0,6,58	0/0:6,0:6:18:0,18,179	1/1:0,1:1:3:29,3,0	0/0:5,0:5:15:0,15,155	1/1:0,5:5:15:154,15,0	1/1:0,1:1:3:34,3,0	1/1:0,4:4:12:128,12,0	1/1:0,2:2:6:62,6,0	1/1:0,2:2:6:57,6,0	0/0:6,0:6:18:0,18,189	1/1:0,2:2:6:65,6,0	1/1:0,5:5:12:138,12,0	1/1:0,6:6:18:189,18,0	0/0:2,0:2:6:0,6,63	./.:.:.:.:.	0/0:4,0:4:12:0,12,125	./.:.:.:.:.	0/0:8,0:8:24:0,24,255	0/0:2,0:2:6:0,6,61	0/0:3,0:3:9:0,9,96	0/0:4,0:4:9:0,9,107	0/0:5,0:5:15:0,15,157	0/0:2,0:2:6:0,6,59	0/0:2,0:2:6:0,6,59	0/0:1,0:1:3:0,3,31	1/1:0,1:1:3:32,3,0	1/1:0,2:2:6:65,6,0	0/0:3,0:3:9:0,9,89	0/0:5,0:5:15:0,15,150	./.:.:.:.:.	0/0:2,0:2:6:0,6,64	0/0:8,0:8:24:0,24,251	0/0:1,0:1:3:0,3,32	./.:.:.:.:.	0/0:5,0:5:15:0,15,156	1/1:0,2:2:6:59,6,0	1/1:0,6:6:18:185,18,0	1/1:0,1:1:3:22,3,0	1/1:0,3:3:9:89,9,0	1/1:0,1:1:3:31,3,0	1/1:0,2:2:6:53,6,0	1/1:0,1:1:3:31,3,0	1/1:0,6:6:18:182,18,0	1/1:0,1:1:3:29,3,0	1/1:0,6:6:18:187,18,0	1/1:0,2:2:6:59,6,0	./.:.:.:.:.	0/0:4,0:4:12:0,12,130	0/0:2,0:2:6:0,6,63	0/0:6,0:6:18:0,18,185	0/0:3,0:3:9:0,9,96	0/0:5,0:5:15:0,15,161	1/1:0,1:1:3:31,3,0	0/0:4,0:4:12:0,12,117	0/0:3,0:3:9:0,9,97	1/1:0,1:1:3:31,3,0	1/1:0,8:8:24:248,24,0	1/1:0,7:7:18:193,18,0	1/1:0,4:4:12:128,12,0	0/0:4,0:4:12:0,12,118	1/1:0,1:1:3:32,3,0	0/0:3,0:3:9:0,9,92	0/0:4,0:4:12:0,12,130	0/0:8,0:8:24:0,24,247	0/0:4,0:4:12:0,12,124	0/0:6,0:6:18:0,18,187	0/0:7,0:7:21:0,21,227	0/0:5,0:5:15:0,15,155	0/0:3,0:3:9:0,9,89	0/0:8,0:8:24:0,24,254	0/0:7,0:7:21:0,21,227	0/0:5,0:5:15:0,15,167	0/0:3,0:3:6:0,6,78	0/0:4,0:4:9:0,9,108	./.:.:.:.:.	./.:.:.:.:.	./.:.:.:.:.	0/0:4,0:4:9:0,9,107	0/0:3,0:3:6:0,6,76	0/0:4,0:4:6:0,6,89	0/0:27,0:27:81:0,81,890
chr0	108917460	.	T	A	8511.95	.	AC=109;AF=0.429;AN=254;BaseQRankSum=-0.680;DP=873;Dels=0.00;FS=5.716;HaplotypeScore=0.2394;InbreedingCoeff=0.7693;MLEAC=103;MLEAF=0.406;MQ=59.24;MQ0=0;MQRankSum=-0.199;QD=28.00;ReadPosRankSum=-0.666	GT:AD:DP:GQ:PL	0/0:77,0:77:99:0,232,2429	0/0:21,0:22:54:0,54,606	0/0:14,0:14:42:0,42,436	1/1:0,44:46:99:1337,129,0	1/1:0,11:11:33:340,33,0	0/0:6,0:6:12:0,12,152	0/0:5,0:5:15:0,15,153	1/1:0,7:7:21:231,21,0	./.:.:.:.:.	1/1:0,9:9:27:278,27,0	1/1:0,1:1:3:32,3,0	0/0:13,0:13:39:0,39,407	0/0:10,0:10:30:0,30,318	0/1:1,2:3:23:54,0,23	0/0:18,0:18:54:0,54,563	1/1:0,13:14:39:404,39,0	1/1:0,13:13:39:412,39,0	0/0:2,0:2:6:0,6,66	0/0:9,0:9:21:0,21,243	0/0:7,0:7:18:0,18,194	0/0:3,0:3:9:0,9,103	0/0:11,0:11:24:0,24,288	0/0:11,0:11:33:0,33,348	0/0:14,0:14:42:0,42,441	0/0:4,0:4:12:0,12,126	0/0:13,0:13:36:0,36,388	1/1:0,12:12:36:370,36,0	1/1:0,3:3:6:61,6,0	1/1:0,3:3:9:93,9,0	0/0:11,0:11:33:0,33,331	1/1:0,2:2:6:65,6,0	1/1:0,3:3:9:95,9,0	1/1:0,18:18:48:526,48,0	1/1:0,4:4:12:127,12,0	0/0:16,0:16:45:0,45,480	1/1:0,1:1:3:32,3,0	0/0:15,0:15:45:0,45,468	1/1:0,8:8:21:214,21,0	1/1:0,14:14:42:431,42,0	1/1:0,1:1:3:31,3,0	1/1:0,3:3:9:98,9,0	1/1:0,9:9:27:278,27,0	0/0:16,0:16:42:0,42,468	0/0:17,0:17:45:0,45,497	0/0:15,0:15:39:0,39,434	0/0:25,0:25:63:0,63,696	0/0:28,0:28:72:0,72,774	0/0:6,0:6:18:0,18,196	1/1:0,1:1:3:31,3,0	1/1:0,5:5:15:153,15,0	1/1:0,3:3:9:93,9,0	1/1:0,2:2:6:62,6,0	1/1:0,11:11:30:321,30,0	0/0:2,0:2:6:0,6,63	0/0:2,0:2:6:0,6,62	1/1:0,2:2:6:63,6,0	0/0:4,0:4:9:0,9,105	0/0:3,0:3:9:0,9,95	./.:.:.:.:.	0/0:6,0:6:18:0,18,189	1/1:0,4:4:12:122,12,0	1/1:0,3:3:9:95,9,0	1/1:0,4:4:12:126,12,0	1/1:0,2:2:3:31,3,0	1/1:0,4:4:12:123,12,0	0/0:2,0:2:6:0,6,61	1/1:0,2:2:6:61,6,0	1/1:0,6:6:18:195,18,0	1/1:0,8:8:21:232,21,0	0/0:6,0:6:18:0,18,182	1/1:0,1:1:3:31,3,0	0/0:3,0:3:9:0,9,92	./.:.:.:.:.	0/0:7,0:7:21:0,21,216	0/0:1,0:1:3:0,3,32	0/0:5,0:5:15:0,15,159	0/0:3,0:3:6:0,6,76	0/0:2,0:2:6:0,6,61	./.:.:.:.:.	0/0:2,0:2:6:0,6,67	0/0:1,0:1:3:0,3,32	./.:.:.:.:.	1/1:0,3:3:9:97,9,0	0/0:5,0:5:15:0,15,161	0/0:5,0:5:15:0,15,164	0/0:1,0:1:3:0,3,29	0/0:2,0:2:6:0,6,64	0/0:4,0:4:12:0,12,131	./.:.:.:.:.	./.:.:.:.:.	0/0:5,0:5:15:0,15,155	1/1:0,2:2:6:66,6,0	1/1:0,6:6:18:182,18,0	1/1:0,1:1:3:32,3,0	1/1:0,2:2:6:60,6,0	1/1:0,4:4:12:134,12,0	1/1:0,3:3:9:84,9,0	1/1:0,1:1:3:33,3,0	1/1:0,6:6:18:185,18,0	1/1:0,3:3:9:92,9,0	1/1:0,7:7:21:221,21,0	1/1:0,2:2:6:65,6,0	1/1:0,1:1:3:31,3,0	0/0:5,0:5:15:0,15,153	0/0:1,0:1:3:0,3,32	0/0:5,0:5:15:0,15,162	0/0:4,0:4:12:0,12,133	0/0:5,0:5:15:0,15,157	1/1:0,1:1:3:32,3,0	0/0:4,0:4:12:0,12,120	0/0:4,0:4:12:0,12,127	1/1:0,1:1:3:32,3,0	1/1:0,10:10:30:305,30,0	1/1:0,4:4:12:130,12,0	1/1:0,2:2:6:59,6,0	0/0:5,0:5:15:0,15,151	1/1:0,2:2:6:60,6,0	0/0:3,0:3:9:0,9,94	0/0:2,0:2:6:0,6,63	0/0:4,0:4:12:0,12,126	0/0:2,0:2:6:0,6,61	0/0:4,0:4:12:0,12,123	0/0:7,0:7:21:0,21,220	0/0:2,0:2:6:0,6,59	0/0:4,0:4:12:0,12,126	0/0:5,0:5:15:0,15,155	0/0:8,0:8:24:0,24,252	0/0:2,0:2:6:0,6,63	0/0:2,0:2:6:0,6,62	0/0:2,0:2:3:0,3,45	./.:.:.:.:.	./.:.:.:.:.	./.:.:.:.:.	0/0:4,0:4:9:0,9,107	0/0:3,0:3:6:0,6,76	0/0:4,0:4:6:0,6,89	0/0:19,0:19:57:0,57,643
chr0	108917472	.	A	C	3978.2	.	AC=50;AF=0.194;AN=258;BaseQRankSum=-3.436;DP=919;Dels=0.00;FS=5.763;HaplotypeScore=0.2492;InbreedingCoeff=0.6668;MLEAC=46;MLEAF=0.178;MQ=59.21;MQ0=0;MQRankSum=1.045;QD=25.34;ReadPosRankSum=-0.635	GT:AD:DP:GQ:PL	0/0:72,0:72:99:0,217,2340	0/0:22,0:22:54:0,54,612	0/0:14,0:14:42:0,42,431	0/0:48,3:51:86:0,86,1408	0/0:14,0:14:42:0,42,447	1/1:0,8:8:15:184,15,0	1/1:0,5:5:15:156,15,0	0/0:7,0:7:21:0,21,225	0/0:2,0:2:6:0,6,64	0/0:10,0:10:27:0,27,287	0/0:1,0:1:3:0,3,33	0/0:12,0:12:36:0,36,370	0/0:13,0:13:39:0,39,407	0/0:3,0:3:9:0,9,97	1/1:0,22:22:66:673,66,0	0/0:18,0:18:51:0,51,549	0/0:13,0:13:39:0,39,410	0/0:4,0:4:9:0,9,95	0/0:12,0:12:21:0,21,284	1/1:0,8:8:21:228,21,0	0/0:3,0:3:9:0,9,97	1/1:0,13:13:30:344,30,0	1/1:0,8:8:24:241,24,0	0/1:4,7:11:89:180,0,89	0/0:2,0:2:6:0,6,66	0/0:15,0:15:42:0,42,456	0/0:13,0:13:39:0,39,398	0/0:2,0:2:6:0,6,64	0/0:3,0:3:9:0,9,93	1/1:0,10:10:24:268,24,0	0/0:3,0:3:9:0,9,96	0/0:4,0:4:12:0,12,111	0/0:18,0:18:48:0,48,514	0/0:4,0:4:12:0,12,131	0/0:16,0:16:42:0,42,455	0/0:1,0:1:3:0,3,32	1/1:0,17:17:51:522,51,0	0/0:10,0:11:24:0,24,279	0/0:14,0:14:42:0,42,417	0/0:2,0:2:6:0,6,65	0/0:3,0:3:9:0,9,98	0/0:13,0:13:39:0,39,406	0/0:16,0:16:42:0,42,460	0/0:19,0:19:48:0,48,530	0/0:15,0:15:39:0,39,430	0/0:22,1:24:60:0,60,648	0/0:27,0:27:72:0,72,793	0/0:6,0:6:18:0,18,200	0/0:1,0:1:3:0,3,31	0/0:4,0:4:12:0,12,126	0/0:3,0:3:9:0,9,95	0/0:2,0:2:6:0,6,64	0/0:11,0:11:30:0,30,328	0/0:2,0:2:6:0,6,63	1/1:0,2:2:6:60,6,0	0/0:4,0:4:12:0,12,118	0/0:5,0:5:12:0,12,140	0/0:4,0:4:12:0,12,125	./.:.:.:.:.	0/0:5,0:5:15:0,15,153	0/0:3,0:3:9:0,9,95	0/0:3,0:3:9:0,9,95	0/0:5,0:5:15:0,15,161	0/0:3,0:3:9:0,9,92	0/0:4,0:4:12:0,12,128	1/1:0,3:3:9:95,9,0	0/0:3,0:3:9:0,9,90	0/0:6,0:6:18:0,18,179	0/0:7,0:7:18:0,18,200	0/0:5,0:5:15:0,15,160	0/0:1,0:1:3:0,3,31	0/0:3,0:3:9:0,9,93	1/1:0,1:1:3:33,3,0	0/1:1,6:7:11:151,0,11	0/0:2,0:2:6:0,6,67	0/0:6,0:6:18:0,18,187	0/0:5,0:5:12:0,12,144	1/1:0,2:2:6:61,6,0	./.:.:.:.:.	1/1:0,1:1:3:30,3,0	0/0:1,0:1:3:0,3,23	0/0:1,0:1:3:0,3,32	0/0:4,0:4:12:0,12,123	0/0:6,0:6:18:0,18,185	1/1:0,6:6:18:195,18,0	0/0:1,0:1:3:0,3,32	1/1:0,3:3:9:97,9,0	./.:.:.:.:.	1/1:0,2:2:6:67,6,0	./.:.:.:.:.	1/1:0,5:5:15:152,15,0	0/0:1,0:1:3:0,3,31	0/0:6,0:6:18:0,18,189	./.:.:.:.:.	0/0:4,0:4:12:0,12,125	0/0:5,0:5:15:0,15,162	0/0:3,0:3:9:0,9,83	0/0:2,0:2:6:0,6,62	0/0:6,0:6:18:0,18,181	0/0:4,0:4:12:0,12,112	0/0:7,0:7:21:0,21,210	0/0:3,0:3:9:0,9,93	0/0:1,0:1:3:0,3,31	1/1:0,4:4:12:122,12,0	1/1:0,1:1:3:30,3,0	1/1:0,3:3:9:95,9,0	1/1:0,2:2:6:65,6,0	0/0:5,0:5:15:0,15,159	0/0:1,0:1:3:0,3,33	0/0:4,0:4:12:0,12,124	0/0:5,0:5:15:0,15,160	0/0:1,0:1:3:0,3,32	0/0:12,0:12:33:0,33,365	0/0:3,0:3:9:0,9,92	0/0:3,0:3:9:0,9,95	1/1:0,4:4:12:119,12,0	0/0:2,0:2:6:0,6,62	0/0:2,0:2:6:0,6,52	1/1:0,2:2:6:61,6,0	0/0:4,0:4:12:0,12,126	0/0:2,0:2:6:0,6,61	0/0:5,0:5:15:0,15,162	0/0:6,0:6:18:0,18,175	0/0:1,0:1:3:0,3,32	0/0:4,0:4:12:0,12,125	1/1:0,7:7:21:213,21,0	0/0:10,0:10:30:0,30,315	0/0:2,0:2:6:0,6,61	0/0:2,0:2:6:0,6,61	0/0:2,0:2:3:0,3,45	./.:.:.:.:.	./.:.:.:.:.	./.:.:.:.:.	0/0:4,0:4:9:0,9,106	0/0:3,0:3:6:0,6,76	0/0:4,0:4:6:0,6,89	0/0:18,0:18:54:0,54,587
chr0	108917520	.	A	G	10567.5	.	AC=113;AF=0.422;AN=268;BaseQRankSum=3.586;DP=1034;Dels=0.00;FS=0.487;HaplotypeScore=0.0682;InbreedingCoeff=0.7823;MLEAC=110;MLEAF=0.410;MQ=59.25;MQ0=0;MQRankSum=-0.371;QD=28.26;ReadPosRankSum=-0.143	GT:AD:DP:GQ:PL	0/0:85,0:85:99:0,256,2762	0/0:23,0:23:60:0,60,661	0/0:14,0:14:33:0,33,392	1/1:0,37:37:99:1126,105,0	1/1:0,12:12:36:389,36,0	0/0:12,0:13:27:0,27,325	0/0:5,0:5:15:0,15,159	1/1:0,7:7:21:214,21,0	1/1:0,2:2:6:65,6,0	1/1:0,17:17:48:525,48,0	1/1:0,2:2:6:69,6,0	0/0:14,0:14:42:0,42,440	0/0:14,0:14:39:0,39,419	1/1:0,4:4:12:132,12,0	0/0:27,0:27:81:0,81,854	1/1:0,22:22:60:660,60,0	1/1:0,19:19:54:597,54,0	0/1:3,1:4:20:20,0,77	0/0:14,0:14:33:0,33,387	0/0:10,0:10:24:0,24,277	0/0:6,0:6:18:0,18,192	0/0:10,0:10:27:0,27,298	0/0:15,0:15:36:0,36,411	0/0:13,0:13:39:0,39,413	0/0:4,0:4:12:0,12,128	0/0:23,0:23:66:0,66,701	1/1:0,11:11:33:343,33,0	1/1:0,5:5:15:152,15,0	0/1:1,3:4:21:41,0,21	0/0:12,0:12:24:0,24,301	1/1:0,5:5:15:164,15,0	1/1:0,4:4:12:130,12,0	1/1:0,17:17:45:503,45,0	0/1:1,3:4:19:87,0,19	0/0:20,0:20:51:0,51,575	./.:.:.:.:.	0/0:13,0:13:39:0,39,406	1/1:0,11:11:27:307,27,0	1/1:0,13:13:36:374,36,0	1/1:0,4:4:12:132,12,0	1/1:0,4:4:12:129,12,0	1/1:0,14:14:42:451,42,0	0/0:13,0:13:36:0,36,397	0/0:19,0:19:48:0,48,546	0/0:15,0:15:36:0,36,406	0/0:15,0:15:45:0,45,478	0/0:18,0:18:48:0,48,537	0/0:2,0:2:6:0,6,65	1/1:0,2:2:6:62,6,0	1/1:0,8:8:21:236,21,0	1/1:0,1:1:3:32,3,0	1/1:0,6:6:15:174,15,0	1/1:0,10:10:27:304,27,0	0/0:4,0:4:12:0,12,125	0/0:4,0:4:12:0,12,126	1/1:0,4:4:12:130,12,0	0/0:8,0:8:18:0,18,201	0/0:8,0:8:21:0,21,235	1/1:0,2:2:6:66,6,0	0/0:9,0:9:24:0,24,265	1/1:0,5:5:12:144,12,0	1/1:0,4:4:12:126,12,0	1/1:0,8:8:24:251,24,0	1/1:0,5:5:15:164,15,0	1/1:0,4:4:12:131,12,0	0/0:3,0:3:9:0,9,97	1/1:0,5:5:12:141,12,0	1/1:0,14:14:39:417,39,0	1/1:0,4:4:12:128,12,0	0/0:5,0:5:15:0,15,158	1/1:0,1:1:3:33,3,0	0/0:3,0:3:9:0,9,95	0/0:2,0:2:6:0,6,65	0/0:4,0:4:12:0,12,127	0/0:3,0:3:9:0,9,95	0/0:7,0:7:21:0,21,221	0/0:4,0:4:12:0,12,128	0/0:8,0:8:18:0,18,220	./.:.:.:.:.	0/0:1,0:1:3:0,3,30	0/0:3,0:3:6:0,6,76	1/1:0,2:2:6:60,6,0	1/1:0,3:3:9:96,9,0	0/0:10,0:10:30:0,30,321	0/0:6,0:6:18:0,18,180	0/0:2,0:2:6:0,6,63	0/0:5,0:5:15:0,15,152	0/0:3,0:3:9:0,9,83	0/0:3,0:3:9:0,9,92	0/0:1,0:1:3:0,3,32	0/0:2,0:2:6:0,6,65	1/1:0,1:1:3:33,3,0	1/1:0,3:3:9:97,9,0	1/1:0,1:1:3:33,3,0	1/1:0,3:3:9:97,9,0	1/1:0,6:6:15:154,15,0	1/1:0,2:2:6:63,6,0	1/1:0,5:5:12:142,12,0	1/1:0,3:3:9:96,9,0	1/1:0,4:4:12:125,12,0	1/1:0,7:7:21:227,21,0	1/1:0,2:2:6:65,6,0	1/1:0,3:3:9:98,9,0	0/0:3,0:3:9:0,9,95	0/0:2,0:2:6:0,6,61	0/0:3,0:3:9:0,9,94	0/0:4,0:4:12:0,12,115	0/0:4,0:4:12:0,12,123	1/1:0,1:1:3:32,3,0	0/0:5,0:5:15:0,15,158	0/0:11,0:11:33:0,33,346	1/1:0,1:1:3:32,3,0	1/1:0,9:9:21:251,21,0	1/1:0,9:9:27:283,27,0	1/1:0,2:2:6:60,6,0	0/0:5,0:5:15:0,15,156	1/1:0,2:2:6:65,6,0	0/0:2,0:2:6:0,6,66	0/0:2,0:2:6:0,6,60	0/0:5,0:5:15:0,15,161	0/0:4,0:4:12:0,12,127	0/0:4,0:4:12:0,12,125	0/0:5,0:5:15:0,15,156	0/0:5,0:5:12:0,12,139	0/0:5,0:5:15:0,15,157	0/0:5,0:5:12:0,12,137	0/0:7,0:7:21:0,21,223	0/0:1,0:1:3:0,3,33	0/0:5,0:5:12:0,12,137	0/0:2,0:2:3:0,3,45	0/0:2,0:2:3:0,3,45	0/0:2,0:2:3:0,3,45	./.:.:.:.:.	0/0:8,0:8:18:0,18,206	0/0:3,0:3:6:0,6,76	0/0:2,0:2:3:0,3,45	0/0:29,0:29:87:0,87,983
chr0	108917541	.	C	T	9749.15	.	AC=111;AF=0.420;AN=264;BaseQRankSum=-9.388;DP=956;Dels=0.00;FS=1.077;HaplotypeScore=0.1248;InbreedingCoeff=0.7630;MLEAC=108;MLEAF=0.409;MQ=59.32;MQ0=0;MQRankSum=-2.287;QD=26.93;ReadPosRankSum=0.207	GT:AD:DP:GQ:PL	0/0:74,0:74:99:0,223,2421	0/0:18,0:18:45:0,45,525	0/0:12,0:12:30:0,30,345	1/1:0,40:40:99:1140,108,0	1/1:0,12:12:33:348,33,0	0/0:12,0:12:30:0,30,323	0/0:8,0:8:24:0,24,261	1/1:0,2:2:6:63,6,0	1/1:0,1:1:3:29,3,0	1/1:0,23:23:63:675,63,0	1/1:0,3:3:9:97,9,0	0/0:13,0:13:39:0,39,409	0/0:14,0:14:36:0,36,412	1/1:0,4:4:12:126,12,0	0/0:21,0:21:60:0,60,627	1/1:0,16:16:45:469,45,0	1/1:0,19:19:48:532,48,0	0/1:4,1:5:17:17,0,117	0/0:13,0:13:30:0,30,349	0/0:7,0:7:15:0,15,184	0/0:4,0:4:12:0,12,131	0/0:6,0:6:18:0,18,193	0/0:15,0:15:36:0,36,422	0/0:17,0:17:42:0,42,493	0/0:4,0:4:12:0,12,132	0/0:23,0:23:60:0,60,665	1/1:0,10:10:30:302,30,0	1/1:0,4:4:12:130,12,0	0/1:1,4:5:13:98,0,13	0/0:11,0:11:27:0,27,308	1/1:0,4:4:12:129,12,0	1/1:0,4:4:12:131,12,0	1/1:0,15:15:39:427,39,0	0/1:1,2:3:26:52,0,26	0/0:13,0:13:30:0,30,346	./.:.:.:.:.	0/0:13,0:13:36:0,36,409	1/1:0,7:7:21:211,21,0	1/1:0,17:17:45:477,45,0	1/1:0,5:5:15:157,15,0	1/1:0,5:5:12:129,12,0	1/1:0,14:14:42:423,42,0	0/0:9,0:9:24:0,24,274	0/0:13,0:13:36:0,36,404	0/0:13,0:13:33:0,33,358	0/0:12,0:12:36:0,36,380	0/0:12,0:12:30:0,30,344	0/0:1,0:1:3:0,3,32	1/1:0,3:3:9:96,9,0	1/1:0,6:6:15:165,15,0	1/1:0,2:2:6:67,6,0	1/1:0,7:7:18:197,18,0	1/1:0,7:7:21:222,21,0	0/0:6,0:6:15:0,15,172	0/0:2,0:2:6:0,6,63	1/1:0,3:3:9:94,9,0	0/0:8,0:8:21:0,21,219	0/0:6,0:6:15:0,15,173	1/1:0,4:4:9:107,9,0	0/0:9,0:9:24:0,24,274	1/1:0,4:4:9:105,9,0	1/1:0,3:3:9:89,9,0	1/1:0,7:7:21:218,21,0	1/1:0,5:5:15:152,15,0	1/1:0,2:2:6:61,6,0	0/0:3,0:3:9:0,9,95	1/1:0,7:7:18:202,18,0	1/1:0,14:14:39:405,39,0	1/1:0,5:5:12:140,12,0	0/0:1,0:1:3:0,3,34	./.:.:.:.:.	0/0:3,0:3:9:0,9,96	0/0:3,0:3:9:0,9,96	0/0:4,0:4:12:0,12,129	0/0:3,0:3:9:0,9,92	0/0:6,0:6:18:0,18,191	0/0:5,0:5:15:0,15,156	0/0:7,0:7:15:0,15,187	./.:.:.:.:.	0/0:1,0:1:3:0,3,33	0/0:3,0:3:6:0,6,77	1/1:0,2:2:6:62,6,0	1/1:0,2:2:6:67,6,0	0/0:8,0:8:24:0,24,245	0/0:6,0:6:18:0,18,189	0/0:2,0:2:6:0,6,66	0/0:5,0:5:15:0,15,160	0/0:4,0:4:12:0,12,136	0/0:3,0:3:9:0,9,95	0/0:1,0:1:3:0,3,32	0/0:2,0:2:6:0,6,67	1/1:0,1:1:3:31,3,0	1/1:0,2:2:6:61,6,0	1/1:0,1:1:3:32,3,0	1/1:0,2:2:6:61,6,0	1/1:0,4:4:12:111,12,0	1/1:0,1:1:3:32,3,0	1/1:0,7:7:18:203,18,0	1/1:0,4:4:12:123,12,0	1/1:0,3:3:9:92,9,0	1/1:0,6:6:18:184,18,0	1/1:0,3:3:9:91,9,0	1/1:0,2:2:6:57,6,0	0/0:1,0:1:3:0,3,34	0/0:3,0:3:9:0,9,98	0/0:3,0:3:9:0,9,94	0/0:3,0:3:3:0,3,34	0/0:4,0:4:12:0,12,122	1/1:0,1:1:3:31,3,0	0/0:4,0:4:12:0,12,123	0/0:9,0:9:27:0,27,281	1/1:0,1:1:3:32,3,0	1/1:0,9:9:21:241,21,0	1/1:0,10:10:30:306,30,0	1/1:0,3:3:9:87,9,0	0/0:5,0:5:15:0,15,157	1/1:0,1:1:3:32,3,0	0/0:1,0:1:3:0,3,32	0/0:2,0:2:6:0,6,62	0/0:3,0:3:9:0,9,97	0/0:8,0:8:24:0,24,257	0/0:5,0:5:15:0,15,157	0/0:4,0:4:12:0,12,122	0/0:6,0:6:15:0,15,175	0/0:5,0:5:15:0,15,160	0/0:6,0:6:15:0,15,173	0/0:7,0:7:21:0,21,225	./.:.:.:.:.	0/0:4,0:4:9:0,9,108	0/0:2,0:2:3:0,3,45	0/0:2,0:2:3:0,3,45	0/0:2,0:2:3:0,3,45	./.:.:.:.:.	0/0:7,0:8:18:0,18,201	0/0:3,0:3:6:0,6,76	0/0:2,0:2:3:0,3,45	0/0:33,0:33:99:0,99,1134
chr0	108917571	.	C	A	8552.6	.	AC=109;AF=0.416;AN=262;BaseQRankSum=-10.946;DP=923;Dels=0.00;FS=1.706;HaplotypeScore=0.1186;InbreedingCoeff=0.7352;MLEAC=103;MLEAF=0.393;MQ=59.40;MQ0=0;MQRankSum=-0.335;QD=26.48;ReadPosRankSum=4.158	GT:AD:DP:GQ:PL	0/0:60,0:60:99:0,180,1955	0/0:17,0:17:42:0,42,482	0/0:15,0:15:39:0,39,439	1/1:0,41:41:99:1190,114,0	1/1:0,9:9:24:259,24,0	0/0:7,0:7:18:0,18,202	0/0:8,0:8:24:0,24,254	1/1:0,1:1:3:32,3,0	1/1:0,1:1:3:32,3,0	1/1:0,26:26:75:760,75,0	1/1:0,3:3:9:95,9,0	0/0:12,0:12:36:0,36,383	0/0:16,0:16:45:0,45,494	1/1:0,2:2:6:65,6,0	0/0:22,0:22:66:0,66,701	1/1:0,11:11:30:311,30,0	1/1:0,19:19:48:533,48,0	0/0:1,0:1:3:0,3,32	0/0:10,0:10:18:0,18,228	0/0:8,0:8:18:0,18,216	0/0:1,0:1:3:0,3,35	0/0:8,0:8:21:0,21,241	0/0:17,0:17:45:0,45,501	0/0:23,0:23:51:0,51,622	0/0:6,0:6:18:0,18,203	0/0:26,0:26:69:0,69,785	1/1:0,13:13:39:385,39,0	1/1:0,3:3:9:97,9,0	0/1:1,5:6:19:113,0,19	0/0:14,0:14:33:0,33,388	1/1:0,2:2:6:53,6,0	1/1:0,2:2:6:64,6,0	1/1:0,15:15:36:398,36,0	0/1:1,1:2:27:27,0,27	0/0:9,0:9:24:0,24,265	./.:.:.:.:.	0/0:11,0:11:30:0,30,332	1/1:0,4:4:9:106,9,0	1/1:0,16:16:36:408,36,0	1/1:0,3:3:9:97,9,0	1/1:0,3:3:9:98,9,0	1/1:0,7:7:21:215,21,0	0/0:8,0:8:21:0,21,238	0/0:16,0:16:45:0,45,477	0/0:14,0:14:36:0,36,387	0/0:14,0:14:39:0,39,411	0/0:14,0:14:36:0,36,408	0/1:3,1:4:21:21,0,94	1/1:0,2:2:6:61,6,0	1/1:0,7:7:18:193,18,0	1/1:0,2:2:6:60,6,0	1/1:0,9:9:24:251,24,0	1/1:0,9:9:27:268,27,0	0/0:5,0:5:9:0,9,106	0/0:5,0:5:12:0,12,138	./.:.:.:.:.	0/0:7,0:7:21:0,21,212	0/0:4,0:4:12:0,12,125	1/1:0,4:4:9:105,9,0	0/0:8,0:8:21:0,21,233	1/1:0,2:2:6:61,6,0	1/1:0,4:4:12:125,12,0	1/1:0,8:8:24:249,24,0	1/1:0,4:4:12:122,12,0	1/1:0,3:3:9:86,9,0	0/0:2,0:2:6:0,6,65	1/1:0,4:4:12:118,12,0	1/1:0,10:10:30:305,30,0	1/1:0,5:5:12:139,12,0	0/0:1,0:1:3:0,3,32	./.:.:.:.:.	0/0:6,0:6:15:0,15,171	0/0:3,0:3:9:0,9,97	0/0:6,0:6:18:0,18,189	0/0:2,0:2:6:0,6,62	0/0:4,0:4:12:0,12,124	0/0:3,0:3:9:0,9,91	0/0:8,0:8:21:0,21,241	0/0:1,0:1:3:0,3,31	0/0:4,0:4:9:0,9,111	0/0:2,0:2:3:0,3,45	1/1:0,1:1:3:31,3,0	1/1:0,3:3:9:96,9,0	0/0:7,0:7:21:0,21,218	0/0:2,0:2:6:0,6,63	0/0:2,0:2:6:0,6,63	0/0:3,0:3:9:0,9,91	0/0:4,0:4:12:0,12,134	0/0:1,0:1:3:0,3,28	0/0:1,0:1:3:0,3,29	0/0:3,0:3:9:0,9,98	1/1:0,1:1:3:31,3,0	1/1:0,5:5:15:154,15,0	1/1:0,1:1:3:31,3,0	1/1:0,1:1:3:30,3,0	1/1:0,4:4:12:115,12,0	1/1:0,1:1:3:29,3,0	1/1:0,6:6:15:165,15,0	1/1:0,3:3:9:89,9,0	1/1:0,1:1:3:30,3,0	1/1:0,4:4:12:124,12,0	1/1:0,2:2:6:59,6,0	1/1:0,2:2:6:61,6,0	0/0:1,0:1:3:0,3,33	0/0:4,0:4:12:0,12,130	0/0:6,0:6:18:0,18,190	0/0:1,0:1:3:0,3,33	0/0:6,0:6:18:0,18,189	1/1:0,1:1:3:30,3,0	0/0:5,0:5:15:0,15,159	0/0:9,0:9:27:0,27,295	1/1:0,1:1:3:30,3,0	1/1:0,6:6:15:166,15,0	1/1:0,10:10:30:298,30,0	1/1:0,2:2:6:63,6,0	0/0:4,0:4:12:0,12,131	1/1:0,2:2:6:63,6,0	0/0:1,0:1:3:0,3,32	0/0:2,0:2:6:0,6,67	0/0:3,0:3:9:0,9,97	0/0:12,0:12:36:0,36,376	0/0:5,0:5:15:0,15,155	0/0:7,0:7:18:0,18,205	0/0:7,0:7:18:0,18,200	0/0:3,0:3:6:0,6,76	0/0:8,0:8:21:0,21,228	0/0:8,0:8:18:0,18,217	0/0:1,0:1:3:0,3,32	0/0:4,0:4:9:0,9,108	./.:.:.:.:.	0/0:4,0:4:6:0,6,89	0/0:4,0:4:6:0,6,89	./.:.:.:.:.	0/0:11,0:11:21:0,21,259	0/0:3,0:3:6:0,6,77	./.:.:.:.:.	0/0:30,0:30:90:0,90,1022
chr0	108917619	.	T	C	8049.28	.	AC=97;AF=0.394;AN=246;BaseQRankSum=0.685;DP=864;Dels=0.00;FS=0.000;HaplotypeScore=0.2085;InbreedingCoeff=0.7544;MLEAC=82;MLEAF=0.333;MQ=58.96;MQ0=1;MQRankSum=-1.131;QD=27.38;ReadPosRankSum=-1.734	GT:AD:DP:GQ:PL	0/0:48,0:48:99:0,144,1560	0/0:17,0:17:51:0,51,544	0/0:11,0:13:30:0,30,331	1/1:0,40:40:99:1273,120,0	1/1:0,16:16:48:499,48,0	0/0:7,0:7:21:0,21,219	0/0:12,0:12:36:0,36,371	1/1:0,1:1:3:33,3,0	1/1:0,2:2:6:64,6,0	1/1:0,25:25:69:744,69,0	./.:.:.:.:.	0/0:15,0:15:45:0,45,464	0/0:16,0:16:45:0,45,491	./.:.:.:.:.	0/0:16,0:16:45:0,45,485	1/1:0,14:14:36:400,36,0	1/1:0,15:15:45:470,45,0	0/0:2,0:2:6:0,6,64	0/0:7,0:7:18:0,18,197	0/0:5,0:5:12:0,12,135	0/0:1,0:1:3:0,3,33	0/0:7,0:7:18:0,18,200	0/0:10,0:10:27:0,27,300	0/0:26,0:26:60:0,60,706	0/0:3,0:3:9:0,9,97	0/0:23,0:23:66:0,66,702	1/1:0,16:16:45:484,45,0	1/1:0,1:1:3:32,3,0	1/1:0,1:1:3:22,3,0	0/0:14,0:14:39:0,39,419	1/1:0,1:1:3:33,3,0	./.:.:.:.:.	1/1:0,13:13:39:413,39,0	1/1:0,3:3:9:77,9,0	0/0:12,0:12:36:0,36,367	1/1:0,2:2:6:66,6,0	0/0:22,0:22:60:0,60,636	1/1:0,4:5:12:128,12,0	1/1:0,17:17:48:518,48,0	1/1:0,4:4:12:134,12,0	1/1:0,1:1:3:33,3,0	1/1:0,8:8:24:257,24,0	0/0:12,0:12:30:0,30,340	0/0:16,0:16:48:0,48,495	0/0:18,0:18:48:0,48,507	0/0:13,0:13:33:0,33,372	0/0:9,0:9:24:0,24,264	0/1:4,1:5:18:18,0,110	1/1:0,1:1:3:32,3,0	1/1:0,2:2:6:62,6,0	1/1:0,3:3:9:95,9,0	1/1:0,4:4:12:130,12,0	1/1:0,6:6:15:176,15,0	0/0:1,0:1:3:0,3,31	0/0:3,0:3:6:0,6,76	./.:.:.:.:.	0/0:4,0:4:12:0,12,123	0/0:7,0:7:18:0,18,201	1/1:0,1:1:3:33,3,0	0/0:5,0:5:15:0,15,159	1/1:0,3:3:9:97,9,0	1/1:0,3:3:9:93,9,0	1/1:0,8:8:21:229,21,0	1/1:0,4:6:12:130,12,0	1/1:0,7:7:21:221,21,0	0/0:2,0:2:6:0,6,61	1/1:0,3:3:9:96,9,0	1/1:0,6:6:18:187,18,0	1/1:0,5:5:15:158,15,0	0/0:2,0:2:6:0,6,63	0/0:1,0:1:3:0,3,31	0/0:7,0:7:21:0,21,218	0/0:2,0:2:6:0,6,64	0/0:7,0:7:21:0,21,214	0/0:5,0:5:15:0,15,150	0/0:4,0:4:12:0,12,122	0/0:1,0:1:3:0,3,32	0/0:5,0:5:12:0,12,139	0/0:2,0:2:6:0,6,65	0/0:4,0:4:9:0,9,109	0/0:2,0:2:3:0,3,45	1/1:0,1:1:3:31,3,0	1/1:0,3:3:9:98,9,0	0/0:3,0:3:9:0,9,95	0/0:1,0:1:3:0,3,30	0/0:2,0:2:6:0,6,63	0/0:2,0:2:6:0,6,61	0/0:4,0:4:12:0,12,126	0/0:2,0:2:6:0,6,63	0/0:1,0:1:3:0,3,32	0/0:3,0:3:9:0,9,94	1/1:0,4:4:12:126,12,0	1/1:0,8:8:24:251,24,0	1/1:0,2:2:3:45,3,0	./.:.:.:.:.	1/1:0,1:1:3:32,3,0	1/1:0,2:2:6:55,6,0	1/1:0,5:5:15:165,15,0	./.:.:.:.:.	./.:.:.:.:.	1/1:0,2:2:6:67,6,0	1/1:0,1:1:3:33,3,0	1/1:0,4:4:12:124,12,0	0/0:3,0:3:9:0,9,94	0/0:4,0:4:12:0,12,128	0/0:12,0:12:36:0,36,371	0/0:2,0:2:6:0,6,61	0/0:5,0:5:15:0,15,149	./.:.:.:.:.	0/0:2,0:2:6:0,6,59	0/0:7,0:7:21:0,21,214	./.:.:.:.:.	1/1:0,3:3:9:93,9,0	1/1:0,4:4:12:125,12,0	1/1:0,2:2:6:64,6,0	0/0:7,0:7:21:0,21,218	1/1:0,4:4:9:108,9,0	./.:.:.:.:.	./.:.:.:.:.	0/0:4,0:4:9:0,9,106	0/0:8,0:8:24:0,24,257	0/0:3,0:3:9:0,9,95	0/0:7,0:7:18:0,18,204	0/0:8,0:8:21:0,21,236	0/0:2,0:2:6:0,6,61	0/0:10,0:10:30:0,30,310	0/0:9,0:10:24:0,24,262	0/0:5,0:5:15:0,15,153	0/0:3,0:3:9:0,9,95	./.:.:.:.:.	0/0:2,0:2:3:0,3,45	0/0:4,0:4:6:0,6,89	./.:.:.:.:.	0/0:6,0:6:12:0,12,152	0/0:2,0:2:3:0,3,45	./.:.:.:.:.	0/0:28,0:28:84:0,84,962
chr0	108917653	.	A	C	7485.43	.	AC=92;AF=0.387;AN=238;BaseQRankSum=4.428;DP=789;Dels=0.00;FS=10.111;HaplotypeScore=0.2288;InbreedingCoeff=0.7602;MLEAC=87;MLEAF=0.366;MQ=58.71;MQ0=1;MQRankSum=-1.125;QD=27.52;ReadPosRankSum=1.562	GT:AD:DP:GQ:PL	0/0:40,0:40:99:0,120,1223	0/0:18,0:18:51:0,51,540	0/0:14,0:14:33:0,33,350	1/1:0,37:37:99:1145,108,0	1/1:0,18:18:48:509,48,0	0/0:6,0:6:18:0,18,185	0/0:9,0:9:27:0,27,273	1/1:0,1:1:3:32,3,0	1/1:0,1:1:3:32,3,0	1/1:0,23:23:63:686,63,0	./.:.:.:.:.	0/0:13,0:13:39:0,39,390	0/0:14,0:14:39:0,39,415	./.:.:.:.:.	0/0:8,0:8:24:0,24,250	1/1:0,15:15:39:432,39,0	1/1:0,14:14:39:404,39,0	0/0:3,0:3:9:0,9,94	0/0:1,0:1:3:0,3,32	0/0:1,0:1:3:0,3,30	0/0:2,0:2:6:0,6,61	0/0:5,0:5:15:0,15,159	0/0:8,0:8:24:0,24,233	0/0:23,0:23:63:0,63,668	0/0:4,0:4:12:0,12,122	0/0:18,0:18:51:0,51,525	1/1:0,14:14:39:417,39,0	1/1:0,2:2:6:60,6,0	1/1:0,1:1:3:22,3,0	0/0:10,0:10:27:0,27,266	1/1:0,2:2:6:60,6,0	./.:.:.:.:.	1/1:0,9:9:27:282,27,0	1/1:0,4:4:12:97,12,0	0/0:19,0:19:54:0,54,559	1/1:0,2:2:3:33,3,0	0/0:20,0:20:54:0,54,577	1/1:2,4:6:12:126,12,0	1/1:0,14:14:42:437,42,0	1/1:0,4:4:12:133,12,0	1/1:0,1:1:3:33,3,0	1/1:0,9:9:27:280,27,0	0/0:14,0:14:36:0,36,390	0/0:18,0:18:54:0,54,548	0/0:19,0:19:48:0,48,515	0/0:11,0:11:27:0,27,304	0/0:6,0:6:18:0,18,184	0/0:3,0:3:9:0,9,96	./.:.:.:.:.	1/1:0,3:3:9:95,9,0	1/1:0,1:1:3:32,3,0	1/1:0,4:4:12:123,12,0	1/1:0,4:4:9:110,9,0	0/0:1,0:1:3:0,3,31	0/0:1,0:1:3:0,3,33	1/1:0,1:1:3:33,3,0	0/0:3,0:3:9:0,9,95	0/0:6,0:6:18:0,18,191	1/1:0,2:2:6:64,6,0	0/0:5,0:5:15:0,15,155	1/1:0,3:3:9:92,9,0	1/1:0,2:2:6:65,6,0	1/1:0,6:6:15:169,15,0	1/1:0,6:6:18:186,18,0	1/1:0,8:8:24:250,24,0	0/0:2,0:2:6:0,6,63	1/1:0,2:2:6:63,6,0	1/1:0,2:2:6:61,6,0	1/1:0,4:4:12:123,12,0	0/0:2,0:2:6:0,6,59	0/0:1,0:1:3:0,3,31	0/0:7,0:7:21:0,21,215	0/0:3,0:3:9:0,9,89	0/0:5,0:5:15:0,15,155	0/0:7,0:7:21:0,21,206	0/0:4,0:4:12:0,12,118	./.:.:.:.:.	0/0:3,0:3:9:0,9,96	0/0:1,0:1:3:0,3,24	0/0:2,0:2:6:0,6,63	./.:.:.:.:.	1/1:0,1:1:3:32,3,0	./.:.:.:.:.	0/0:2,0:2:6:0,6,63	0/0:1,0:1:3:0,3,31	0/0:3,0:3:9:0,9,95	0/0:2,0:2:6:0,6,61	0/0:3,0:3:9:0,9,92	0/0:2,0:2:6:0,6,63	0/0:1,0:1:3:0,3,32	0/0:2,0:2:6:0,6,63	1/1:0,5:5:15:154,15,0	1/1:0,6:6:18:186,18,0	./.:.:.:.:.	1/1:0,1:1:3:31,3,0	./.:.:.:.:.	1/1:0,2:2:6:55,6,0	1/1:0,5:5:15:154,15,0	./.:.:.:.:.	1/1:0,2:2:3:45,3,0	1/1:0,3:3:9:86,9,0	./.:.:.:.:.	1/1:0,5:5:15:154,15,0	0/0:6,0:6:12:0,12,150	0/0:3,0:3:9:0,9,92	0/0:11,0:11:33:0,33,334	0/0:3,0:3:9:0,9,95	0/0:4,0:4:12:0,12,124	./.:.:.:.:.	0/0:2,0:2:6:0,6,55	0/0:7,0:8:21:0,21,212	./.:.:.:.:.	1/1:0,5:5:15:157,15,0	1/1:0,5:5:15:153,15,0	1/1:0,3:3:9:93,9,0	0/0:7,0:7:21:0,21,210	1/1:1,3:4:6:75,6,0	./.:.:.:.:.	0/0:1,0:1:3:0,3,31	0/0:6,0:6:15:0,15,168	0/0:3,0:3:9:0,9,92	0/0:2,0:2:6:0,6,61	0/0:8,0:8:21:0,21,233	0/0:6,0:6:15:0,15,173	0/0:1,0:1:3:0,3,30	0/0:7,0:7:21:0,21,218	0/0:13,0:13:27:0,27,309	0/0:4,0:4:12:0,12,126	0/0:3,0:3:9:0,9,92	./.:.:.:.:.	./.:.:.:.:.	0/0:4,0:4:6:0,6,89	./.:.:.:.:.	0/0:6,0:6:12:0,12,152	0/0:4,0:4:6:0,6,89	./.:.:.:.:.	0/0:27,0:27:81:0,81,893
chr0	108917665	.	C	G	6117.34	.	AC=86;AF=0.374;AN=230;BaseQRankSum=2.942;DP=712;Dels=0.00;FS=29.107;HaplotypeScore=0.2299;InbreedingCoeff=0.7308;MLEAC=72;MLEAF=0.313;MQ=58.98;MQ0=1;MQRankSum=-0.739;QD=27.56;ReadPosRankSum=2.862	GT:AD:DP:GQ:PL	0/0:41,0:41:99:0,123,1352	0/0:20,0:20:57:0,57,615	0/0:11,2:13:30:0,30,329	1/1:0,31:31:90:981,90,0	1/1:0,15:15:42:466,42,0	0/0:7,0:7:21:0,21,213	0/0:8,0:8:24:0,24,254	1/1:0,1:1:3:31,3,0	./.:.:.:.:.	1/1:0,20:20:57:615,57,0	./.:.:.:.:.	0/0:16,0:16:48:0,48,515	0/0:13,0:13:36:0,36,395	./.:.:.:.:.	0/0:10,0:10:27:0,27,286	1/1:0,12:12:36:379,36,0	1/1:0,9:9:27:285,27,0	0/0:3,0:3:9:0,9,97	./.:.:.:.:.	0/0:1,0:1:3:0,3,29	0/0:2,0:2:6:0,6,65	0/0:2,0:2:6:0,6,64	0/0:8,0:8:24:0,24,252	0/0:24,0:24:66:0,66,710	0/0:3,0:3:9:0,9,92	0/0:20,0:20:57:0,57,614	1/1:0,11:11:33:343,33,0	1/1:0,1:1:3:33,3,0	0/0:1,0:2:3:0,3,33	0/0:7,0:7:21:0,21,214	1/1:0,1:1:3:33,3,0	./.:.:.:.:.	1/1:0,7:7:18:190,18,0	1/1:0,2:2:6:54,6,0	0/0:17,0:17:48:0,48,516	./.:.:.:.:.	0/0:16,0:16:48:0,48,518	1/1:0,6:6:12:126,12,0	1/1:0,12:12:36:385,36,0	./.:.:.:.:.	1/1:0,1:1:3:32,3,0	1/1:0,8:8:24:261,24,0	0/0:14,0:14:36:0,36,404	0/0:19,0:19:54:0,54,567	0/0:15,2:17:42:0,42,452	0/0:10,0:10:24:0,24,280	0/0:6,0:6:18:0,18,190	0/0:2,0:2:6:0,6,70	./.:.:.:.:.	1/1:0,3:3:9:97,9,0	1/1:0,1:1:3:33,3,0	1/1:0,4:4:12:125,12,0	1/1:0,2:2:6:62,6,0	0/0:1,0:1:3:0,3,32	0/0:1,0:1:3:0,3,32	1/1:0,1:1:3:33,3,0	0/0:2,0:2:6:0,6,61	0/0:5,0:5:15:0,15,160	1/1:0,2:2:6:64,6,0	0/0:3,0:3:9:0,9,97	1/1:0,3:3:9:97,9,0	./.:.:.:.:.	1/1:0,6:6:15:175,15,0	1/1:0,4:4:12:127,12,0	1/1:0,7:7:21:226,21,0	0/0:2,0:2:6:0,6,61	1/1:0,2:2:6:67,6,0	1/1:0,1:1:3:30,3,0	1/1:0,4:4:12:130,12,0	0/0:2,0:2:6:0,6,65	0/0:1,0:1:3:0,3,31	0/0:6,0:6:18:0,18,189	0/0:2,0:2:6:0,6,62	0/0:4,0:4:12:0,12,122	0/0:7,0:7:21:0,21,214	0/0:3,0:3:9:0,9,92	./.:.:.:.:.	0/0:2,0:2:6:0,6,63	0/0:2,0:2:6:0,6,64	0/0:1,0:1:3:0,3,30	./.:.:.:.:.	1/1:0,1:1:3:32,3,0	./.:.:.:.:.	0/0:2,0:2:6:0,6,64	0/0:1,0:1:3:0,3,32	0/0:3,0:3:9:0,9,95	0/0:2,0:2:6:0,6,61	0/0:3,0:3:9:0,9,97	0/0:2,0:2:6:0,6,63	0/0:1,0:1:3:0,3,33	0/0:2,0:2:6:0,6,67	1/1:0,5:5:15:161,15,0	1/1:0,4:4:12:128,12,0	./.:.:.:.:.	1/1:0,1:1:3:32,3,0	./.:.:.:.:.	1/1:0,2:2:6:53,6,0	1/1:0,5:5:15:160,15,0	./.:.:.:.:.	1/1:0,2:2:3:45,3,0	1/1:0,2:2:6:53,6,0	./.:.:.:.:.	1/1:0,5:5:15:161,15,0	0/0:5,0:5:12:0,12,140	0/0:2,0:2:6:0,6,62	0/0:10,0:10:30:0,30,316	0/0:2,0:2:6:0,6,67	0/0:4,0:4:12:0,12,120	1/1:0,1:1:3:32,3,0	./.:.:.:.:.	0/0:7,0:7:21:0,21,222	1/1:0,1:1:3:32,3,0	1/1:0,4:4:12:128,12,0	1/1:0,5:5:15:161,15,0	1/1:0,3:3:9:96,9,0	0/0:7,0:7:21:0,21,217	1/1:0,3:3:6:77,6,0	./.:.:.:.:.	0/0:1,0:1:3:0,3,30	0/0:6,0:6:15:0,15,169	0/0:3,0:3:9:0,9,92	0/0:2,0:2:6:0,6,63	0/0:6,0:6:18:0,18,191	0/0:5,0:5:12:0,12,140	0/0:1,0:1:3:0,3,31	0/0:5,0:5:15:0,15,158	0/0:12,2:14:27:0,27,308	0/0:4,0:4:12:0,12,126	0/0:4,0:4:12:0,12,129	./.:.:.:.:.	./.:.:.:.:.	0/0:4,0:4:6:0,6,89	./.:.:.:.:.	0/0:6,0:6:12:0,12,148	0/0:4,0:4:6:0,6,89	./.:.:.:.:.	0/0:27,0:27:81:0,81,934
chr0	108917722	.	G	A	6789.34	.	AC=103;AF=0.415;AN=248;BaseQRankSum=-7.067;DP=633;Dels=0.00;FS=2.051;HaplotypeScore=0.0634;InbreedingCoeff=0.7106;MLEAC=99;MLEAF=0.399;MQ=58.99;MQ0=1;MQRankSum=0.269;QD=27.71;ReadPosRankSum=-6.208	GT:AD:DP:GQ:PL	0/0:27,0:27:81:0,81,838	0/0:14,0:14:42:0,42,445	0/0:11,0:11:30:0,30,334	1/1:0,30:30:84:877,84,0	1/1:0,17:17:45:491,45,0	0/0:7,0:7:18:0,18,201	0/0:9,0:9:21:0,21,252	1/1:0,2:2:6:65,6,0	1/1:0,1:1:3:33,3,0	1/1:0,17:17:51:517,51,0	1/1:0,3:3:9:92,9,0	0/0:11,0:11:33:0,33,354	0/0:9,0:9:27:0,27,290	0/0:1,0:1:3:0,3,25	0/0:13,0:13:39:0,39,410	1/1:0,8:8:24:250,24,0	1/1:0,8:8:24:235,24,0	0/0:3,0:3:9:0,9,97	./.:.:.:.:.	0/0:2,0:2:6:0,6,63	0/0:2,0:2:6:0,6,65	./.:.:.:.:.	0/0:10,0:10:30:0,30,315	0/0:11,0:11:33:0,33,339	0/0:5,0:5:15:0,15,165	0/0:15,0:15:45:0,45,481	1/1:0,6:6:15:167,15,0	1/1:0,4:4:12:121,12,0	0/1:1,2:3:14:56,0,14	0/0:6,0:6:12:0,12,152	1/1:0,3:3:9:96,9,0	1/1:0,5:5:15:166,15,0	1/1:0,14:14:39:414,39,0	1/1:0,2:2:6:59,6,0	0/0:13,0:13:33:0,33,375	1/1:0,2:2:6:61,6,0	0/0:12,0:12:36:0,36,379	1/1:0,5:5:15:153,15,0	1/1:0,16:16:48:492,48,0	1/1:0,1:1:3:33,3,0	1/1:0,1:1:3:32,3,0	1/1:0,6:6:18:192,18,0	0/0:9,0:9:27:0,27,281	0/0:11,0:11:30:0,30,333	0/0:9,0:10:27:0,27,284	0/0:13,0:13:33:0,33,371	0/0:6,0:6:18:0,18,186	0/0:3,0:3:9:0,9,97	./.:.:.:.:.	1/1:0,1:1:3:32,3,0	./.:.:.:.:.	1/1:0,9:9:21:239,21,0	1/1:0,4:4:12:123,12,0	0/0:3,0:3:9:0,9,95	0/0:3,0:3:9:0,9,97	1/1:0,2:2:6:60,6,0	0/0:4,0:4:12:0,12,126	0/0:5,0:5:15:0,15,158	1/1:0,4:4:12:120,12,0	0/0:2,0:2:6:0,6,61	1/1:0,1:1:3:29,3,0	1/1:0,3:3:9:93,9,0	1/1:0,8:8:24:251,24,0	1/1:0,1:1:3:31,3,0	1/1:0,4:4:12:121,12,0	0/0:2,0:2:6:0,6,65	1/1:0,2:2:6:62,6,0	1/1:0,4:4:12:121,12,0	1/1:0,3:3:9:95,9,0	0/0:2,0:2:6:0,6,67	./.:.:.:.:.	./.:.:.:.:.	0/0:2,0:2:6:0,6,65	0/0:2,0:2:6:0,6,63	0/0:3,0:3:9:0,9,95	0/0:2,0:2:6:0,6,62	0/0:1,0:1:3:0,3,34	0/0:4,0:4:12:0,12,124	0/0:1,0:1:3:0,3,32	0/0:3,0:3:6:0,6,75	./.:.:.:.:.	./.:.:.:.:.	1/1:0,1:1:3:33,3,0	0/0:4,0:4:12:0,12,126	0/0:3,0:3:6:0,6,76	0/0:4,0:4:12:0,12,135	0/0:2,0:2:6:0,6,65	0/0:4,0:4:12:0,12,129	0/0:1,0:1:3:0,3,32	0/0:1,0:1:3:0,3,30	0/0:3,0:3:9:0,9,97	1/1:0,1:1:3:32,3,0	1/1:0,4:4:12:122,12,0	./.:.:.:.:.	1/1:0,4:4:12:126,12,0	1/1:0,1:1:3:30,3,0	1/1:0,1:1:3:32,3,0	1/1:0,5:5:15:156,15,0	1/1:0,1:1:3:30,3,0	1/1:0,1:1:3:31,3,0	1/1:0,4:4:12:130,12,0	1/1:0,1:1:3:31,3,0	1/1:0,3:3:9:90,9,0	0/0:1,0:1:3:0,3,31	./.:.:.:.:.	0/0:5,0:5:15:0,15,158	0/0:3,0:3:9:0,9,101	0/0:4,0:4:9:0,9,111	1/1:0,2:2:6:60,6,0	0/0:1,0:1:3:0,3,31	0/0:5,0:5:15:0,15,156	1/1:0,2:2:6:61,6,0	1/1:0,6:6:18:185,18,0	1/1:0,5:5:15:156,15,0	1/1:0,2:2:6:61,6,0	0/0:4,0:4:12:0,12,123	1/1:0,1:1:3:33,3,0	0/0:2,0:2:6:0,6,63	0/0:1,0:1:3:0,3,32	0/0:4,0:4:9:0,9,111	0/0:3,0:3:9:0,9,99	0/0:1,0:1:3:0,3,32	0/0:5,0:5:15:0,15,160	0/0:2,0:2:6:0,6,62	0/0:2,0:2:6:0,6,60	0/0:4,0:4:9:0,9,108	0/0:5,0:5:15:0,15,153	0/0:2,0:2:6:0,6,66	0/0:2,0:2:6:0,6,63	./.:.:.:.:.	./.:.:.:.:.	0/0:2,0:2:3:0,3,45	0/0:4,0:4:6:0,6,89	0/0:6,0:6:12:0,12,154	0/0:2,0:2:3:0,3,45	./.:.:.:.:.	0/0:24,0:24:72:0,72,813
chr0	108917841	.	C	T	6921.17	.	AC=88;AF=0.383;AN=230;BaseQRankSum=-4.171;DP=791;Dels=0.00;FS=2.035;HaplotypeScore=0.1371;InbreedingCoeff=0.7670;MLEAC=81;MLEAF=0.352;MQ=59.31;MQ0=0;MQRankSum=-0.424;QD=27.46;ReadPosRankSum=1.769	GT:AD:DP:GQ:PL	0/0:48,0:48:99:0,144,1489	0/0:24,0:24:72:0,72,774	0/0:13,0:13:39:0,39,402	1/1:0,43:43:99:1304,123,0	1/1:0,15:15:42:447,42,0	0/0:11,0:11:33:0,33,335	0/0:6,0:6:18:0,18,184	1/1:0,1:1:3:32,3,0	0/0:1,0:1:3:0,3,33	1/1:0,15:15:39:425,39,0	./.:.:.:.:.	0/0:12,0:12:36:0,36,370	0/0:12,0:12:36:0,36,373	1/1:0,3:3:9:86,9,0	0/0:14,0:14:42:0,42,444	1/1:0,13:13:30:343,30,0	1/1:0,9:9:24:255,24,0	./.:.:.:.:.	0/0:6,0:6:12:0,12,153	0/0:1,0:1:3:0,3,32	0/0:2,0:2:6:0,6,67	0/0:8,0:8:24:0,24,245	0/0:11,0:11:33:0,33,328	0/0:21,0:21:63:0,63,659	0/0:7,0:7:21:0,21,227	0/0:17,0:17:51:0,51,531	1/1:0,11:11:33:341,33,0	1/1:0,1:1:3:33,3,0	1/1:0,1:1:3:33,3,0	0/0:13,0:13:36:0,36,387	1/1:0,1:1:3:32,3,0	1/1:0,2:2:6:64,6,0	1/1:0,8:8:21:228,21,0	1/1:0,2:2:6:53,6,0	0/0:19,0:19:57:0,57,584	./.:.:.:.:.	0/0:13,0:13:39:0,39,409	1/1:0,11:11:33:331,33,0	1/1:0,13:13:39:404,39,0	./.:.:.:.:.	1/1:0,2:2:3:32,3,0	1/1:0,15:15:39:424,39,0	0/0:10,0:10:30:0,30,310	0/0:21,0:21:63:0,63,660	0/0:18,0:18:54:0,54,558	0/0:18,0:18:54:0,54,560	0/0:6,0:6:18:0,18,192	0/0:3,0:3:9:0,9,90	./.:.:.:.:.	1/1:0,7:7:21:216,21,0	./.:.:.:.:.	1/1:0,2:2:6:61,6,0	1/1:0,5:5:15:152,15,0	0/0:5,0:5:15:0,15,156	0/0:2,0:2:6:0,6,63	./.:.:.:.:.	0/0:7,0:7:21:0,21,219	0/0:3,0:3:9:0,9,97	1/1:0,1:1:3:34,3,0	0/0:8,0:8:24:0,24,252	1/1:0,3:3:9:91,9,0	1/1:0,1:1:3:30,3,0	1/1:0,6:6:18:186,18,0	1/1:0,4:4:12:125,12,0	1/1:0,8:8:24:247,24,0	0/0:3,0:3:9:0,9,93	1/1:0,4:4:12:128,12,0	1/1:0,6:6:15:175,15,0	1/1:0,5:5:15:155,15,0	./.:.:.:.:.	./.:.:.:.:.	0/0:7,0:7:21:0,21,214	0/0:3,0:3:9:0,9,92	0/0:2,0:2:6:0,6,59	0/0:2,0:2:6:0,6,59	0/0:1,0:1:3:0,3,34	./.:.:.:.:.	./.:.:.:.:.	./.:.:.:.:.	0/0:6,0:6:18:0,18,187	0/0:2,0:2:6:0,6,61	1/1:0,1:1:3:31,3,0	1/1:0,2:2:6:63,6,0	./.:.:.:.:.	0/0:3,0:3:9:0,9,97	0/0:3,0:3:9:0,9,103	0/0:6,0:6:18:0,18,186	0/0:3,0:3:9:0,9,98	./.:.:.:.:.	0/0:6,0:6:18:0,18,189	0/0:1,0:1:3:0,3,31	1/1:0,1:1:3:33,3,0	1/1:0,2:2:6:60,6,0	./.:.:.:.:.	1/1:0,2:2:6:66,6,0	1/1:0,2:2:6:60,6,0	./.:.:.:.:.	1/1:0,2:2:6:61,6,0	1/1:0,1:1:3:30,3,0	1/1:0,2:2:6:61,6,0	1/1:0,2:2:6:52,6,0	./.:.:.:.:.	./.:.:.:.:.	0/0:1,0:1:3:0,3,32	./.:.:.:.:.	0/0:6,0:6:18:0,18,184	0/0:2,0:2:6:0,6,62	0/0:9,0:9:27:0,27,279	./.:.:.:.:.	0/0:4,0:4:12:0,12,124	0/0:5,0:5:15:0,15,153	./.:.:.:.:.	1/1:0,5:5:15:150,15,0	1/1:0,3:3:9:94,9,0	1/1:0,8:8:18:215,18,0	0/0:1,0:1:3:0,3,32	1/1:0,1:1:3:32,3,0	0/0:2,0:2:6:0,6,66	0/0:4,0:4:12:0,12,118	0/0:2,0:2:6:0,6,59	0/0:5,0:5:15:0,15,158	0/0:5,0:5:15:0,15,161	0/0:10,0:10:30:0,30,314	0/0:7,0:7:21:0,21,223	0/0:2,0:2:6:0,6,66	0/0:3,0:3:9:0,9,97	0/0:4,0:4:12:0,12,121	0/0:5,0:5:15:0,15,153	0/0:4,0:4:12:0,12,126	0/0:4,0:4:6:0,6,89	./.:.:.:.:.	0/0:4,0:4:6:0,6,89	0/0:8,0:8:12:0,12,179	0/0:6,0:6:12:0,12,151	0/0:4,0:4:6:0,6,76	0/0:2,0:2:3:0,3,45	0/0:21,0:21:63:0,63,701
chr0	108917874	.	G	A	8059.96	.	AC=92;AF=0.387;AN=238;BaseQRankSum=5.241;DP=812;Dels=0.00;FS=28.989;HaplotypeScore=0.0817;InbreedingCoeff=0.7627;MLEAC=85;MLEAF=0.357;MQ=59.33;MQ0=0;MQRankSum=0.262;QD=27.89;ReadPosRankSum=-4.215	GT:AD:DP:GQ:PL	0/0:48,0:48:99:0,144,1433	0/0:23,0:23:69:0,69,689	0/0:11,0:11:30:0,30,299	1/1:0,41:41:99:1219,117,0	1/1:0,18:18:48:520,48,0	0/0:10,0:10:30:0,30,302	0/0:6,0:6:18:0,18,176	./.:.:.:.:.	./.:.:.:.:.	1/1:0,16:16:48:493,48,0	./.:.:.:.:.	0/0:9,0:9:27:0,27,267	0/0:10,0:10:30:0,30,306	1/1:0,3:3:9:87,9,0	0/0:12,0:12:36:0,36,367	1/1:0,20:20:48:545,48,0	1/1:0,12:12:33:354,33,0	./.:.:.:.:.	0/0:8,0:8:15:0,15,179	0/0:1,0:1:3:0,3,30	0/0:1,0:1:3:0,3,30	0/0:9,0:9:27:0,27,270	0/0:16,0:16:48:0,48,480	0/0:14,0:14:42:0,42,421	0/0:4,0:4:12:0,12,131	0/0:16,0:16:48:0,48,484	1/1:0,17:17:51:518,51,0	1/1:0,3:3:9:94,9,0	1/1:0,1:1:3:30,3,0	0/0:13,0:13:36:0,36,370	1/1:0,2:2:6:62,6,0	1/1:0,1:1:3:31,3,0	1/1:0,9:9:24:265,24,0	1/1:0,2:2:6:52,6,0	0/0:18,0:18:54:0,54,520	./.:.:.:.:.	0/0:13,0:13:39:0,39,392	1/1:0,16:16:48:503,48,0	1/1:0,16:16:48:496,48,0	./.:.:.:.:.	1/1:0,2:2:6:61,6,0	1/1:0,18:18:51:546,51,0	0/0:8,0:8:24:0,24,245	0/0:21,0:21:63:0,63,631	0/0:18,0:18:54:0,54,538	0/0:14,0:14:42:0,42,415	0/0:1,0:1:3:0,3,31	0/0:1,0:1:3:0,3,31	./.:.:.:.:.	1/1:0,7:7:21:217,21,0	./.:.:.:.:.	1/1:0,2:2:6:62,6,0	1/1:0,5:5:15:158,15,0	0/0:4,0:4:12:0,12,125	0/0:3,0:3:9:0,9,86	./.:.:.:.:.	0/0:4,0:4:12:0,12,121	0/0:4,0:4:12:0,12,124	1/1:0,1:1:3:31,3,0	0/0:8,0:8:24:0,24,245	1/1:0,2:2:6:62,6,0	1/1:0,4:4:12:125,12,0	1/1:0,6:6:18:183,18,0	1/1:0,6:6:15:170,15,0	1/1:0,9:9:24:260,24,0	0/0:2,0:2:6:0,6,62	1/1:0,5:5:15:155,15,0	1/1:0,4:4:12:124,12,0	1/1:0,6:6:15:170,15,0	./.:.:.:.:.	./.:.:.:.:.	0/0:7,0:7:21:0,21,207	0/0:3,0:3:9:0,9,92	0/0:2,0:2:6:0,6,59	0/0:2,0:2:6:0,6,59	0/0:2,0:2:6:0,6,59	./.:.:.:.:.	./.:.:.:.:.	0/0:1,0:1:3:0,3,30	0/0:5,0:5:15:0,15,153	0/0:2,0:2:6:0,6,59	1/1:0,1:1:3:32,3,0	1/1:0,2:2:6:61,6,0	./.:.:.:.:.	0/0:4,0:4:12:0,12,118	0/0:3,0:3:9:0,9,95	0/0:6,0:6:18:0,18,184	0/0:4,0:4:12:0,12,124	0/0:1,0:1:3:0,3,31	0/0:5,0:5:12:0,12,118	0/0:2,0:2:6:0,6,61	1/1:0,1:1:3:30,3,0	1/1:0,2:2:6:59,6,0	./.:.:.:.:.	1/1:0,3:3:9:91,9,0	./.:.:.:.:.	./.:.:.:.:.	1/1:0,3:3:9:93,9,0	1/1:0,1:1:3:32,3,0	1/1:0,3:3:9:92,9,0	1/1:0,2:2:6:54,6,0	1/1:0,1:1:3:31,3,0	1/1:0,1:1:3:30,3,0	0/0:3,0:3:9:0,9,94	0/0:1,0:1:3:0,3,30	0/0:5,0:5:15:0,15,150	0/0:3,0:3:9:0,9,93	0/0:9,0:9:27:0,27,260	1/1:0,1:1:3:32,3,0	0/0:3,0:3:9:0,9,88	0/0:7,0:7:21:0,21,208	1/1:0,1:1:3:32,3,0	1/1:0,4:4:12:125,12,0	1/1:0,2:2:6:62,6,0	1/1:0,6:6:12:153,12,0	0/0:2,0:2:6:0,6,57	1/1:0,1:1:3:32,3,0	0/0:3,0:3:9:0,9,92	0/0:4,0:4:12:0,12,118	0/0:2,0:2:6:0,6,63	0/0:3,0:3:9:0,9,95	0/0:3,0:3:9:0,9,89	0/0:14,0:14:42:0,42,423	0/0:9,0:9:27:0,27,274	0/0:3,0:3:9:0,9,92	0/0:4,0:4:12:0,12,120	0/0:4,0:4:9:0,9,89	0/0:5,0:5:15:0,15,150	0/0:3,0:3:9:0,9,92	0/0:4,0:4:6:0,6,89	./.:.:.:.:.	0/0:4,0:4:6:0,6,89	0/0:8,0:8:15:0,15,195	0/0:5,0:5:9:0,9,104	0/0:5,0:5:9:0,9,118	0/0:2,0:2:3:0,3,45	0/0:25,0:25:75:0,75,790
chr0	108917929	.	G	A	4525.06	.	AC=84;AF=0.378;AN=222;BaseQRankSum=-4.930;DP=589;Dels=0.00;FS=4.653;HaplotypeScore=0.0595;InbreedingCoeff=0.7050;MLEAC=67;MLEAF=0.302;MQ=59.34;MQ0=0;MQRankSum=0.133;QD=26.78;ReadPosRankSum=0.256	GT:AD:DP:GQ:PL	0/0:41,0:41:99:0,123,1352	0/0:9,0:9:27:0,27,292	0/0:8,0:8:24:0,24,266	1/1:0,31:31:93:964,93,0	1/1:0,11:11:33:340,33,0	0/0:6,0:6:18:0,18,193	0/0:7,0:7:15:0,15,191	1/1:0,1:1:3:31,3,0	1/1:0,1:1:3:33,3,0	1/1:0,10:10:30:312,30,0	./.:.:.:.:.	0/0:17,0:17:51:0,51,547	0/0:13,0:13:39:0,39,413	./.:.:.:.:.	0/0:8,0:8:24:0,24,258	1/1:0,8:8:24:247,24,0	1/1:0,5:5:12:137,12,0	./.:.:.:.:.	0/0:5,0:5:15:0,15,160	./.:.:.:.:.	./.:.:.:.:.	0/0:5,0:5:15:0,15,161	0/0:10,0:10:30:0,30,319	0/0:11,0:11:33:0,33,359	./.:.:.:.:.	0/0:14,0:14:39:0,39,417	1/1:0,9:9:27:278,27,0	1/1:0,1:1:3:33,3,0	./.:.:.:.:.	0/0:7,0:8:18:0,18,201	1/1:0,2:2:6:66,6,0	./.:.:.:.:.	1/1:0,4:4:12:119,12,0	1/1:0,1:1:3:31,3,0	0/0:18,0:18:54:0,54,585	./.:.:.:.:.	0/0:14,0:14:42:0,42,448	1/1:0,8:8:24:242,24,0	1/1:0,5:5:15:156,15,0	./.:.:.:.:.	1/1:0,1:1:3:22,3,0	1/1:0,9:9:27:285,27,0	0/0:10,0:10:30:0,30,324	0/0:20,0:20:60:0,60,650	0/0:14,0:14:42:0,42,451	0/0:11,0:11:33:0,33,347	0/0:4,0:4:12:0,12,130	0/0:1,0:1:3:0,3,34	./.:.:.:.:.	1/1:0,2:2:6:62,6,0	1/1:0,1:1:3:31,3,0	1/1:0,1:1:3:32,3,0	1/1:0,2:2:6:65,6,0	0/0:7,0:7:18:0,18,207	0/0:2,0:2:6:0,6,66	1/1:0,1:1:3:22,3,0	0/0:5,0:5:15:0,15,154	0/0:3,0:3:9:0,9,92	1/1:0,1:1:3:31,3,0	0/0:2,0:2:6:0,6,65	1/1:0,4:4:12:125,12,0	1/1:0,2:2:6:58,6,0	1/1:0,6:6:18:183,18,0	1/1:0,5:5:15:155,15,0	1/1:0,2:2:6:62,6,0	0/0:2,0:2:6:0,6,67	1/1:0,1:1:3:31,3,0	1/1:0,4:4:12:130,12,0	1/1:0,4:4:12:125,12,0	./.:.:.:.:.	0/0:1,0:1:3:0,3,32	0/0:1,0:1:3:0,3,32	0/0:2,0:2:6:0,6,66	0/0:2,0:2:6:0,6,67	./.:.:.:.:.	0/0:2,0:2:6:0,6,69	0/0:2,0:2:6:0,6,65	./.:.:.:.:.	0/0:1,0:1:3:0,3,34	0/0:2,0:2:6:0,6,66	0/0:1,0:1:3:0,3,32	./.:.:.:.:.	./.:.:.:.:.	0/0:1,0:1:3:0,3,32	0/0:4,0:4:12:0,12,130	0/0:5,0:5:15:0,15,157	0/0:3,0:3:9:0,9,95	0/0:2,0:2:6:0,6,65	0/0:2,0:2:6:0,6,65	0/0:5,0:5:15:0,15,162	0/0:2,0:2:6:0,6,63	./.:.:.:.:.	./.:.:.:.:.	1/1:0,3:3:9:92,9,0	./.:.:.:.:.	./.:.:.:.:.	1/1:0,2:2:6:52,6,0	1/1:0,4:4:12:122,12,0	./.:.:.:.:.	1/1:0,1:1:3:31,3,0	./.:.:.:.:.	1/1:0,1:1:3:34,3,0	1/1:0,1:1:3:31,3,0	0/0:6,0:6:18:0,18,193	0/0:2,0:2:6:0,6,61	0/0:7,0:7:21:0,21,227	0/0:2,0:2:6:0,6,70	0/0:3,0:3:9:0,9,95	1/1:0,1:1:3:32,3,0	0/0:2,0:2:3:0,3,45	0/0:3,0:3:9:0,9,96	1/1:0,1:1:3:33,3,0	1/1:0,2:2:6:62,6,0	1/1:0,4:4:12:125,12,0	1/1:0,3:3:9:94,9,0	0/0:4,0:4:12:0,12,131	1/1:0,3:3:6:75,6,0	0/0:3,0:3:9:0,9,94	0/0:3,0:3:9:0,9,100	./.:.:.:.:.	./.:.:.:.:.	0/0:1,0:1:3:0,3,33	0/0:10,0:10:30:0,30,336	0/0:5,0:5:15:0,15,164	0/0:3,0:3:9:0,9,92	0/0:2,0:2:6:0,6,66	./.:.:.:.:.	0/0:2,0:2:6:0,6,59	0/0:2,0:2:6:0,6,63	0/0:4,0:4:6:0,6,89	./.:.:.:.:.	0/0:6,0:6:9:0,9,134	0/0:8,0:8:18:0,18,217	0/0:4,0:4:6:0,6,89	0/0:6,0:6:9:0,9,122	0/0:2,0:2:3:0,3,45	0/0:17,0:17:51:0,51,577
chr0	108917931	.	A	T	4779.25	.	AC=84;AF=0.378;AN=222;BaseQRankSum=3.742;DP=599;Dels=0.00;FS=5.263;HaplotypeScore=0.0595;InbreedingCoeff=0.7087;MLEAC=76;MLEAF=0.342;MQ=59.34;MQ0=0;MQRankSum=-1.779;QD=28.11;ReadPosRankSum=-0.029	GT:AD:DP:GQ:PL	0/0:43,0:43:99:0,129,1377	0/0:9,0:9:27:0,27,277	0/0:8,0:8:24:0,24,256	1/1:0,31:31:93:961,93,0	1/1:0,10:10:30:314,30,0	0/0:6,0:6:18:0,18,180	0/0:7,0:7:15:0,15,188	1/1:0,1:1:3:32,3,0	1/1:0,1:1:3:33,3,0	1/1:0,11:11:33:346,33,0	./.:.:.:.:.	0/0:17,0:17:51:0,51,514	0/0:13,0:13:39:0,39,406	./.:.:.:.:.	0/0:8,0:8:24:0,24,251	1/1:0,8:8:24:254,24,0	1/1:0,5:5:12:141,12,0	./.:.:.:.:.	0/0:5,0:5:15:0,15,155	./.:.:.:.:.	./.:.:.:.:.	0/0:6,0:6:18:0,18,180	0/0:11,0:11:33:0,33,341	0/0:11,0:11:30:0,30,310	./.:.:.:.:.	0/0:13,0:13:39:0,39,396	1/1:0,9:9:27:288,27,0	1/1:0,1:1:3:33,3,0	./.:.:.:.:.	0/0:8,0:8:21:0,21,228	1/1:0,2:2:6:62,6,0	./.:.:.:.:.	1/1:0,4:4:12:124,12,0	1/1:0,1:1:3:31,3,0	0/0:19,0:19:57:0,57,581	./.:.:.:.:.	0/0:14,0:14:42:0,42,419	1/1:0,8:8:24:254,24,0	1/1:0,5:5:15:159,15,0	./.:.:.:.:.	1/1:0,1:1:3:22,3,0	1/1:0,8:8:24:258,24,0	0/0:11,0:11:33:0,33,341	0/0:20,0:20:60:0,60,612	0/0:14,0:14:42:0,42,429	0/0:11,0:11:33:0,33,331	0/0:4,0:4:12:0,12,122	0/0:1,0:1:3:0,3,34	./.:.:.:.:.	1/1:0,2:2:6:62,6,0	1/1:0,1:1:3:34,3,0	1/1:0,1:1:3:33,3,0	1/1:0,3:3:9:96,9,0	0/0:7,0:7:18:0,18,199	0/0:2,0:2:6:0,6,64	1/1:0,1:1:3:22,3,0	0/0:5,0:5:15:0,15,150	0/0:3,0:3:9:0,9,95	1/1:0,1:1:3:32,3,0	0/0:2,0:2:6:0,6,65	1/1:0,4:4:12:128,12,0	1/1:0,2:2:6:61,6,0	1/1:0,7:7:21:219,21,0	1/1:0,5:5:15:163,15,0	1/1:0,2:2:6:63,6,0	0/0:2,0:2:6:0,6,64	1/1:0,1:1:3:32,3,0	1/1:0,4:4:12:132,12,0	1/1:0,4:4:9:96,9,0	./.:.:.:.:.	0/0:1,0:1:3:0,3,31	0/0:1,0:1:3:0,3,31	0/0:2,0:2:6:0,6,65	0/0:2,0:2:6:0,6,65	./.:.:.:.:.	0/0:2,0:2:6:0,6,67	0/0:2,0:2:6:0,6,63	./.:.:.:.:.	0/0:1,0:1:3:0,3,33	0/0:2,0:2:6:0,6,61	0/0:1,0:1:3:0,3,31	./.:.:.:.:.	./.:.:.:.:.	0/0:1,0:1:3:0,3,29	0/0:5,0:5:15:0,15,153	0/0:5,0:5:15:0,15,148	0/0:3,0:3:9:0,9,92	0/0:2,0:2:6:0,6,59	0/0:2,0:2:6:0,6,62	0/0:6,0:6:18:0,18,184	0/0:1,0:1:3:0,3,31	./.:.:.:.:.	./.:.:.:.:.	1/1:0,3:3:9:95,9,0	./.:.:.:.:.	./.:.:.:.:.	1/1:0,2:2:6:54,6,0	1/1:0,4:4:12:126,12,0	./.:.:.:.:.	1/1:0,1:1:3:32,3,0	./.:.:.:.:.	1/1:0,1:1:3:34,3,0	1/1:0,1:1:3:31,3,0	0/0:6,0:6:18:0,18,185	0/0:2,0:2:6:0,6,59	0/0:7,0:7:21:0,21,211	0/0:2,0:2:6:0,6,65	0/0:3,0:3:9:0,9,97	1/1:0,1:1:3:33,3,0	0/0:3,0:3:6:0,6,74	0/0:3,0:3:9:0,9,91	1/1:0,1:1:3:33,3,0	1/1:0,2:2:6:61,6,0	1/1:0,4:4:12:128,12,0	1/1:0,3:3:9:97,9,0	0/0:4,0:4:12:0,12,122	1/1:0,3:3:6:76,6,0	0/0:3,0:3:9:0,9,88	0/0:3,0:3:9:0,9,97	./.:.:.:.:.	./.:.:.:.:.	0/0:1,0:1:3:0,3,32	0/0:10,0:10:30:0,30,324	0/0:5,0:5:15:0,15,162	0/0:3,0:3:9:0,9,92	0/0:2,0:2:6:0,6,63	./.:.:.:.:.	0/0:3,0:3:9:0,9,90	0/0:2,0:2:6:0,6,61	0/0:4,0:4:6:0,6,89	./.:.:.:.:.	0/0:6,0:6:9:0,9,134	0/0:8,0:8:18:0,18,211	0/0:4,0:4:6:0,6,89	0/0:6,0:6:9:0,9,134	0/0:2,0:2:3:0,3,45	0/0:18,0:18:54:0,54,602
chr0	108917950	.	T	A	5499.07	.	AC=80;AF=0.364;AN=220;BaseQRankSum=7.016;DP=656;Dels=0.00;FS=14.083;HaplotypeScore=0.0898;InbreedingCoeff=0.7412;MLEAC=75;MLEAF=0.341;MQ=59.50;MQ0=0;MQRankSum=-0.305;QD=27.91;ReadPosRankSum=-2.860	GT:AD:DP:GQ:PL	0/0:43,0:43:99:0,129,1338	0/0:7,0:7:21:0,21,217	0/0:10,0:10:30:0,30,308	1/1:0,34:34:99:1042,99,0	1/1:0,14:14:36:409,36,0	0/0:7,0:7:21:0,21,212	0/0:7,0:7:15:0,15,177	1/1:0,1:1:3:31,3,0	./.:.:.:.:.	1/1:0,14:14:42:440,42,0	./.:.:.:.:.	0/0:18,0:18:54:0,54,527	0/0:15,0:15:45:0,45,457	./.:.:.:.:.	0/0:13,0:13:39:0,39,401	1/1:0,11:11:33:335,33,0	1/1:0,7:7:18:206,18,0	./.:.:.:.:.	0/0:5,0:5:15:0,15,153	0/0:2,0:2:3:0,3,45	0/0:1,0:1:3:0,3,32	0/0:6,0:6:18:0,18,179	0/0:12,0:12:36:0,36,359	0/0:13,0:13:39:0,39,398	./.:.:.:.:.	0/0:14,0:14:42:0,42,420	1/1:0,6:6:18:184,18,0	./.:.:.:.:.	./.:.:.:.:.	0/0:8,0:8:21:0,21,220	1/1:0,2:2:6:66,6,0	./.:.:.:.:.	1/1:0,5:5:15:154,15,0	./.:.:.:.:.	0/0:17,0:17:51:0,51,509	1/1:0,1:1:3:33,3,0	0/0:19,0:19:57:0,57,572	1/1:0,8:8:24:249,24,0	1/1:0,6:6:18:187,18,0	./.:.:.:.:.	1/1:0,1:1:3:22,3,0	1/1:0,10:10:30:313,30,0	0/0:13,0:13:39:0,39,385	0/0:21,0:21:63:0,63,642	0/0:12,0:12:36:0,36,364	0/0:8,0:8:24:0,24,233	0/0:5,0:5:15:0,15,153	0/0:1,0:1:3:0,3,32	./.:.:.:.:.	1/1:0,2:2:6:62,6,0	1/1:0,1:1:3:31,3,0	1/1:0,2:2:6:59,6,0	1/1:0,5:5:15:161,15,0	0/0:8,0:8:18:0,18,209	0/0:4,0:4:9:0,9,105	1/1:0,1:1:3:22,3,0	0/0:4,0:4:12:0,12,118	0/0:4,0:4:12:0,12,126	1/1:0,1:1:3:31,3,0	0/0:2,0:2:6:0,6,63	1/1:0,3:3:9:92,9,0	1/1:0,3:3:9:95,9,0	1/1:0,7:7:21:214,21,0	1/1:0,4:4:12:122,12,0	1/1:0,4:4:12:129,12,0	0/0:2,0:2:6:0,6,58	1/1:0,4:4:12:127,12,0	1/1:0,6:6:15:161,15,0	1/1:0,4:4:12:123,12,0	./.:.:.:.:.	0/0:1,0:1:3:0,3,30	0/0:1,0:1:3:0,3,30	0/0:2,0:2:6:0,6,61	0/0:2,0:2:6:0,6,60	./.:.:.:.:.	0/0:1,0:1:3:0,3,30	0/0:2,0:2:6:0,6,57	./.:.:.:.:.	./.:.:.:.:.	0/0:3,0:3:9:0,9,92	0/0:1,0:1:3:0,3,31	1/1:0,1:1:3:32,3,0	1/1:0,1:1:3:31,3,0	0/0:3,0:3:9:0,9,93	0/0:5,0:5:15:0,15,148	0/0:7,0:7:21:0,21,210	0/0:2,0:2:6:0,6,57	0/0:1,0:1:3:0,3,30	0/0:3,0:3:9:0,9,91	0/0:6,0:6:18:0,18,184	./.:.:.:.:.	./.:.:.:.:.	1/1:0,1:1:3:32,3,0	1/1:0,3:3:9:92,9,0	./.:.:.:.:.	./.:.:.:.:.	1/1:0,3:3:9:85,9,0	1/1:0,4:4:12:123,12,0	./.:.:.:.:.	./.:.:.:.:.	./.:.:.:.:.	1/1:0,1:1:3:31,3,0	1/1:0,1:1:3:30,3,0	0/0:6,0:6:18:0,18,179	0/0:2,0:2:6:0,6,59	0/0:7,0:7:21:0,21,212	0/0:2,0:2:6:0,6,63	0/0:3,0:3:9:0,9,89	./.:.:.:.:.	0/0:3,0:3:6:0,6,74	0/0:3,0:3:9:0,9,90	./.:.:.:.:.	1/1:0,5:5:15:164,15,0	1/1:0,3:3:9:93,9,0	1/1:0,4:4:12:126,12,0	0/0:5,0:5:15:0,15,147	1/1:0,3:3:6:76,6,0	0/0:2,0:2:6:0,6,59	0/0:4,0:4:12:0,12,122	./.:.:.:.:.	./.:.:.:.:.	0/0:4,0:4:12:0,12,122	0/0:6,0:6:18:0,18,182	0/0:7,0:7:21:0,21,213	0/0:2,0:2:6:0,6,61	0/0:3,0:3:9:0,9,90	0/0:1,0:1:3:0,3,32	0/0:3,0:3:9:0,9,91	0/0:2,0:2:6:0,6,61	0/0:4,0:4:6:0,6,89	./.:.:.:.:.	0/0:8,0:8:12:0,12,179	0/0:8,0:8:18:0,18,212	0/0:4,0:4:6:0,6,89	0/0:6,0:6:9:0,9,120	0/0:2,0:2:3:0,3,45	0/0:21,0:21:63:0,63,702
chr0	108917958	.	G	A	5181.49	.	AC=82;AF=0.369;AN=222;BaseQRankSum=-8.347;DP=669;Dels=0.00;FS=3.516;HaplotypeScore=0.0539;InbreedingCoeff=0.7463;MLEAC=77;MLEAF=0.347;MQ=59.37;MQ0=0;MQRankSum=-0.754;QD=26.44;ReadPosRankSum=-3.248	GT:AD:DP:GQ:PL	0/0:48,0:48:99:0,144,1514	0/0:8,0:8:24:0,24,252	0/0:11,0:11:30:0,30,331	1/1:0,35:35:99:1025,102,0	1/1:0,14:14:36:388,36,0	0/0:7,0:7:21:0,21,221	0/0:7,0:7:15:0,15,180	1/1:0,2:2:6:59,6,0	./.:.:.:.:.	1/1:0,15:15:45:444,45,0	./.:.:.:.:.	0/0:18,0:18:54:0,54,568	0/0:15,0:15:45:0,45,471	./.:.:.:.:.	0/0:17,0:17:51:0,51,531	1/1:0,11:11:33:324,33,0	1/1:0,7:7:18:193,18,0	./.:.:.:.:.	0/0:4,0:4:12:0,12,119	0/0:2,0:2:3:0,3,45	0/0:2,0:2:6:0,6,66	0/0:5,0:5:15:0,15,155	0/0:12,0:12:36:0,36,381	0/0:13,0:13:39:0,39,407	./.:.:.:.:.	0/0:16,0:16:48:0,48,511	1/1:0,5:5:15:145,15,0	./.:.:.:.:.	./.:.:.:.:.	0/0:8,0:8:21:0,21,220	1/1:0,2:2:6:59,6,0	./.:.:.:.:.	1/1:0,5:5:15:146,15,0	1/1:0,1:1:3:22,3,0	0/0:15,0:15:45:0,45,464	1/1:0,1:1:3:32,3,0	0/0:19,0:19:57:0,57,614	1/1:0,5:5:15:146,15,0	1/1:0,6:6:18:178,18,0	./.:.:.:.:.	1/1:0,2:2:6:53,6,0	1/1:0,8:8:24:243,24,0	0/0:13,0:13:39:0,39,398	0/0:20,0:20:60:0,60,615	0/0:12,0:12:36:0,36,380	0/0:8,0:8:24:0,24,249	0/0:5,0:5:15:0,15,158	0/0:1,0:1:3:0,3,33	./.:.:.:.:.	1/1:0,2:2:6:59,6,0	1/1:0,1:1:3:29,3,0	1/1:0,2:2:6:60,6,0	1/1:0,5:5:15:151,15,0	0/0:9,0:9:21:0,21,241	0/0:4,0:4:9:0,9,108	1/1:0,1:1:3:22,3,0	0/0:4,0:4:12:0,12,124	0/0:5,0:5:15:0,15,158	1/1:0,1:1:3:30,3,0	0/0:2,0:2:6:0,6,63	1/1:0,3:3:9:89,9,0	1/1:0,2:2:6:59,6,0	1/1:0,7:7:21:202,21,0	1/1:0,4:4:12:118,12,0	1/1:0,4:4:12:121,12,0	0/0:2,0:2:6:0,6,63	1/1:0,4:4:12:127,12,0	1/1:0,6:6:18:182,18,0	1/1:0,4:4:12:122,12,0	./.:.:.:.:.	0/0:1,0:1:3:0,3,31	0/0:1,0:1:3:0,3,32	0/0:1,0:1:3:0,3,32	0/0:3,0:3:9:0,9,91	./.:.:.:.:.	0/0:1,0:1:3:0,3,31	0/0:2,0:2:6:0,6,63	./.:.:.:.:.	./.:.:.:.:.	0/0:3,0:3:9:0,9,94	0/0:1,0:1:3:0,3,31	1/1:0,2:2:6:59,6,0	1/1:0,1:1:3:31,3,0	0/0:3,0:3:9:0,9,96	0/0:5,0:5:15:0,15,149	0/0:7,0:7:21:0,21,227	0/0:3,0:3:9:0,9,97	0/0:2,0:2:6:0,6,59	0/0:2,0:2:6:0,6,63	0/0:6,0:6:18:0,18,195	./.:.:.:.:.	./.:.:.:.:.	1/1:0,1:1:3:30,3,0	1/1:0,3:3:9:86,9,0	./.:.:.:.:.	./.:.:.:.:.	1/1:0,3:3:9:87,9,0	1/1:0,4:4:12:118,12,0	./.:.:.:.:.	./.:.:.:.:.	./.:.:.:.:.	1/1:0,1:1:3:30,3,0	1/1:0,1:1:3:31,3,0	0/0:7,0:7:21:0,21,209	0/0:2,0:2:6:0,6,63	0/0:7,0:7:21:0,21,221	0/0:2,0:2:6:0,6,64	0/0:3,0:3:9:0,9,92	./.:.:.:.:.	0/0:3,0:3:6:0,6,75	0/0:3,0:3:9:0,9,95	./.:.:.:.:.	1/1:0,5:5:12:124,12,0	1/1:0,3:3:9:89,9,0	1/1:0,4:4:12:118,12,0	0/0:4,0:4:12:0,12,122	1/1:0,3:3:6:75,6,0	0/0:2,0:2:6:0,6,63	0/0:4,0:4:12:0,12,122	./.:.:.:.:.	./.:.:.:.:.	0/0:4,0:4:12:0,12,130	0/0:7,0:7:21:0,21,219	0/0:6,0:6:18:0,18,184	0/0:2,0:2:6:0,6,61	0/0:2,0:2:6:0,6,63	0/0:1,0:1:3:0,3,32	0/0:4,0:4:12:0,12,128	0/0:2,0:2:6:0,6,61	0/0:4,0:4:6:0,6,89	./.:.:.:.:.	0/0:8,0:8:12:0,12,179	0/0:8,0:8:18:0,18,216	0/0:4,0:4:6:0,6,89	0/0:6,0:6:9:0,9,134	0/0:2,0:2:3:0,3,45	0/0:23,0:23:69:0,69,769
chr0	108917969	.	A	T	6341.14	.	AC=88;AF=0.373;AN=236;BaseQRankSum=1.903;DP=768;Dels=0.00;FS=1.059;HaplotypeScore=0.0425;InbreedingCoeff=0.7532;MLEAC=82;MLEAF=0.347;MQ=59.38;MQ0=0;MQRankSum=-1.215;QD=27.81;ReadPosRankSum=-1.076	GT:AD:DP:GQ:PL	0/0:52,0:52:99:0,156,1601	0/0:12,0:12:36:0,36,373	0/0:14,0:14:39:0,39,405	1/1:0,38:38:99:1158,111,0	1/1:0,14:14:36:394,36,0	0/0:7,0:7:21:0,21,203	0/0:9,0:9:21:0,21,243	1/1:0,1:1:3:32,3,0	./.:.:.:.:.	1/1:0,17:17:51:516,51,0	1/1:0,1:1:3:31,3,0	0/0:17,0:17:51:0,51,507	0/0:19,0:19:54:0,54,565	./.:.:.:.:.	0/0:19,0:19:57:0,57,581	1/1:0,14:14:42:430,42,0	1/1:0,9:9:24:266,24,0	0/0:1,0:1:3:0,3,32	0/0:5,0:5:15:0,15,154	0/0:2,0:2:3:0,3,45	0/0:2,0:2:6:0,6,61	0/0:7,0:7:21:0,21,210	0/0:13,0:13:39:0,39,403	0/0:16,0:16:48:0,48,490	./.:.:.:.:.	0/0:17,0:17:51:0,51,506	1/1:0,6:6:18:188,18,0	./.:.:.:.:.	./.:.:.:.:.	0/0:8,0:8:21:0,21,223	1/1:0,1:1:3:33,3,0	./.:.:.:.:.	1/1:0,5:5:15:149,15,0	1/1:0,1:1:3:22,3,0	0/0:18,0:18:54:0,54,541	1/1:0,1:1:3:32,3,0	0/0:25,0:25:75:0,75,774	1/1:0,6:6:18:181,18,0	1/1:0,8:8:24:249,24,0	./.:.:.:.:.	1/1:0,4:4:12:96,12,0	1/1:0,9:9:27:272,27,0	0/0:14,0:14:42:0,42,409	0/0:25,0:25:75:0,75,765	0/0:17,0:17:51:0,51,518	0/0:9,0:9:27:0,27,274	0/0:5,0:5:15:0,15,156	0/0:2,0:2:6:0,6,63	./.:.:.:.:.	1/1:0,3:3:9:94,9,0	1/1:0,2:2:6:62,6,0	1/1:0,2:2:6:62,6,0	1/1:0,7:7:21:213,21,0	0/0:8,0:8:18:0,18,210	0/0:5,0:5:12:0,12,134	./.:.:.:.:.	0/0:5,0:5:15:0,15,150	0/0:4,0:4:12:0,12,122	1/1:0,1:1:3:31,3,0	0/0:4,0:4:12:0,12,122	1/1:0,3:3:9:89,9,0	1/1:0,2:2:6:60,6,0	1/1:0,9:9:27:275,27,0	1/1:0,4:4:12:122,12,0	1/1:0,6:6:18:195,18,0	0/0:3,0:3:9:0,9,91	1/1:0,6:6:18:191,18,0	1/1:0,6:6:18:183,18,0	1/1:0,6:6:18:187,18,0	./.:.:.:.:.	0/0:1,0:1:3:0,3,29	0/0:2,0:2:6:0,6,63	0/0:2,0:2:6:0,6,63	0/0:4,0:4:12:0,12,123	0/0:2,0:2:6:0,6,63	0/0:1,0:1:3:0,3,30	0/0:3,0:3:9:0,9,91	./.:.:.:.:.	./.:.:.:.:.	0/0:4,0:4:12:0,12,120	0/0:2,0:2:6:0,6,61	1/1:0,2:2:6:62,6,0	1/1:0,1:1:3:32,3,0	0/0:3,0:3:9:0,9,93	0/0:5,0:5:15:0,15,147	0/0:5,0:5:15:0,15,164	0/0:2,0:2:6:0,6,61	0/0:2,0:2:6:0,6,61	0/0:3,0:3:9:0,9,92	0/0:7,0:7:21:0,21,229	0/0:1,0:1:3:0,3,33	./.:.:.:.:.	1/1:0,1:1:3:30,3,0	1/1:0,3:3:9:92,9,0	1/1:0,1:1:3:32,3,0	./.:.:.:.:.	1/1:0,3:3:9:87,9,0	1/1:0,4:4:12:122,12,0	./.:.:.:.:.	./.:.:.:.:.	./.:.:.:.:.	1/1:0,1:1:3:30,3,0	1/1:0,2:2:6:61,6,0	0/0:6,0:6:18:0,18,180	0/0:1,0:1:3:0,3,30	0/0:8,0:8:24:0,24,247	0/0:2,0:2:6:0,6,62	0/0:6,0:6:18:0,18,184	1/1:0,1:1:3:31,3,0	0/0:4,0:4:9:0,9,106	0/0:3,0:3:9:0,9,93	1/1:0,1:1:3:32,3,0	1/1:0,5:5:15:162,15,0	1/1:0,4:4:12:119,12,0	1/1:0,4:4:12:122,12,0	0/0:4,0:4:12:0,12,118	1/1:0,3:3:6:75,6,0	0/0:2,0:2:6:0,6,63	0/0:4,0:4:12:0,12,115	./.:.:.:.:.	0/0:1,0:1:3:0,3,31	0/0:4,0:4:12:0,12,122	0/0:9,0:9:27:0,27,273	0/0:6,0:6:18:0,18,184	0/0:1,0:1:3:0,3,31	0/0:3,0:3:9:0,9,89	0/0:2,0:2:6:0,6,63	0/0:4,0:4:12:0,12,122	0/0:2,0:2:6:0,6,63	0/0:4,0:4:6:0,6,89	./.:.:.:.:.	0/0:8,0:8:12:0,12,179	0/0:8,0:8:18:0,18,214	0/0:4,0:4:6:0,6,89	0/0:6,0:6:9:0,9,134	0/0:2,0:2:3:0,3,45	0/0:23,0:23:69:0,69,769
chr0	108917976	.	A	G	6868.27	.	AC=94;AF=0.388;AN=242;BaseQRankSum=0.227;DP=797;Dels=0.00;FS=2.298;HaplotypeScore=0.0606;InbreedingCoeff=0.7571;MLEAC=87;MLEAF=0.360;MQ=59.30;MQ0=0;MQRankSum=0.548;QD=27.58;ReadPosRankSum=-1.458	GT:AD:DP:GQ:PL	0/0:48,0:48:99:0,144,1512	0/0:13,0:13:39:0,39,400	0/0:15,0:15:42:0,42,445	1/1:0,39:39:99:1171,114,0	1/1:0,16:16:42:458,42,0	0/0:7,0:7:21:0,21,208	0/0:8,0:8:21:0,21,228	1/1:0,1:1:3:32,3,0	./.:.:.:.:.	1/1:0,17:17:51:508,51,0	1/1:0,1:1:3:32,3,0	0/0:17,0:17:51:0,51,504	0/0:18,0:18:51:0,51,532	./.:.:.:.:.	0/0:19,0:19:57:0,57,589	1/1:0,15:15:45:454,45,0	1/1:0,9:9:24:257,24,0	0/0:1,0:1:3:0,3,32	0/0:5,0:5:15:0,15,148	0/0:2,0:2:3:0,3,44	0/0:2,0:2:6:0,6,62	0/0:8,0:8:24:0,24,245	0/0:14,0:14:42:0,42,424	0/0:15,0:15:45:0,45,460	./.:.:.:.:.	0/0:17,0:17:51:0,51,520	1/1:0,5:5:15:154,15,0	1/1:0,3:3:9:76,9,0	./.:.:.:.:.	0/0:8,0:8:21:0,21,229	1/1:0,1:1:3:31,3,0	./.:.:.:.:.	1/1:0,6:6:18:181,18,0	1/1:0,1:1:3:22,3,0	0/0:18,0:18:54:0,54,554	1/1:0,1:1:3:33,3,0	0/0:24,0:24:72:0,72,745	1/1:0,10:10:30:307,30,0	1/1:0,12:12:36:357,36,0	./.:.:.:.:.	1/1:0,3:3:9:76,9,0	1/1:0,10:10:30:304,30,0	0/0:15,0:15:45:0,45,450	0/0:26,0:26:78:0,78,795	0/0:17,0:17:51:0,51,528	0/0:9,0:9:27:0,27,270	0/0:5,0:5:15:0,15,156	0/0:2,0:2:6:0,6,61	./.:.:.:.:.	1/1:0,3:3:9:95,9,0	1/1:0,2:2:6:62,6,0	1/1:0,2:2:6:62,6,0	1/1:0,8:8:24:245,24,0	0/0:8,0:8:18:0,18,196	0/0:5,0:5:12:0,12,139	./.:.:.:.:.	0/0:4,0:4:12:0,12,119	0/0:4,0:4:12:0,12,122	1/1:0,1:1:3:30,3,0	0/0:4,0:4:12:0,12,122	1/1:0,3:3:9:89,9,0	1/1:0,2:2:6:59,6,0	1/1:0,10:10:30:299,30,0	1/1:0,5:5:15:153,15,0	1/1:0,6:6:18:191,18,0	0/0:4,0:4:12:0,12,124	1/1:0,6:6:18:187,18,0	1/1:0,6:6:18:184,18,0	1/1:0,6:6:18:184,18,0	./.:.:.:.:.	0/0:1,0:1:3:0,3,30	0/0:2,0:2:6:0,6,63	0/0:3,0:3:9:0,9,94	0/0:4,0:4:12:0,12,119	0/0:2,0:2:6:0,6,63	0/0:1,0:1:3:0,3,30	0/0:3,0:3:9:0,9,91	./.:.:.:.:.	./.:.:.:.:.	0/0:4,0:4:12:0,12,123	0/0:2,0:2:6:0,6,61	1/1:0,2:2:6:61,6,0	1/1:0,1:1:3:33,3,0	0/0:3,0:3:9:0,9,91	0/0:9,0:9:27:0,27,272	0/0:6,0:6:15:0,15,157	0/0:2,0:2:6:0,6,64	0/0:2,0:2:6:0,6,61	0/0:3,0:3:9:0,9,92	0/0:6,0:6:18:0,18,194	0/0:1,0:1:3:0,3,32	./.:.:.:.:.	1/1:0,1:1:3:31,3,0	1/1:0,3:3:9:95,9,0	1/1:0,1:1:3:33,3,0	./.:.:.:.:.	1/1:0,3:3:9:75,9,0	1/1:0,4:4:12:120,12,0	1/1:0,1:1:3:30,3,0	1/1:0,1:1:3:29,3,0	./.:.:.:.:.	1/1:0,1:1:3:32,3,0	1/1:0,3:3:9:91,9,0	0/0:6,0:6:18:0,18,179	0/0:1,0:1:3:0,3,32	0/0:7,0:7:21:0,21,216	0/0:2,0:2:6:0,6,63	0/0:6,0:6:18:0,18,184	1/1:0,1:1:3:32,3,0	0/0:4,0:4:9:0,9,106	0/0:3,0:3:9:0,9,95	1/1:0,1:1:3:32,3,0	1/1:0,5:5:15:149,15,0	1/1:0,4:4:12:119,12,0	1/1:0,4:4:12:119,12,0	0/0:5,0:5:15:0,15,153	1/1:0,3:3:6:75,6,0	0/0:2,0:2:6:0,6,59	0/0:4,0:4:12:0,12,115	./.:.:.:.:.	0/0:2,0:2:6:0,6,63	0/0:5,0:5:15:0,15,153	0/0:9,0:9:27:0,27,273	0/0:6,0:6:18:0,18,184	0/0:1,0:1:3:0,3,29	0/0:3,0:3:9:0,9,89	0/0:3,0:3:9:0,9,94	0/0:4,0:4:12:0,12,120	0/0:2,0:2:6:0,6,62	0/0:4,0:4:6:0,6,89	./.:.:.:.:.	0/0:8,0:8:12:0,12,179	0/0:8,0:8:18:0,18,213	0/0:4,0:4:6:0,6,89	0/0:6,0:6:9:0,9,134	0/0:2,0:2:3:0,3,45	0/0:25,0:25:75:0,75,827
chr0	108918015	.	T	C	7630.79	.	AC=105;AF=0.420;AN=250;BaseQRankSum=6.715;DP=780;Dels=0.00;FS=9.012;HaplotypeScore=0.0273;InbreedingCoeff=0.7455;MLEAC=98;MLEAF=0.392;MQ=58.57;MQ0=0;MQRankSum=-0.681;QD=28.37;ReadPosRankSum=-1.162	GT:AD:DP:GQ:PL	0/0:49,0:49:99:0,147,1561	0/0:14,0:14:42:0,42,428	0/0:17,0:17:48:0,48,496	1/1:0,29:29:87:912,87,0	1/1:0,7:7:21:218,21,0	0/0:7,0:7:21:0,21,207	0/0:14,0:14:39:0,39,399	1/1:0,1:1:3:32,3,0	1/1:0,1:1:3:32,3,0	1/1:0,18:18:54:568,54,0	1/1:0,2:2:6:65,6,0	0/0:8,0:8:24:0,24,244	0/0:12,0:12:33:0,33,348	1/1:0,1:1:3:32,3,0	0/0:19,0:19:57:0,57,575	1/1:0,21:21:57:623,57,0	1/1:0,10:10:27:292,27,0	0/1:2,1:3:24:24,0,56	0/0:6,0:6:18:0,18,182	0/0:2,0:2:3:0,3,45	0/0:2,0:2:6:0,6,62	0/0:15,0:15:45:0,45,439	0/0:16,0:16:48:0,48,483	0/0:12,0:12:36:0,36,370	./.:.:.:.:.	0/0:17,0:17:51:0,51,514	1/1:0,8:8:24:250,24,0	1/1:0,3:3:9:77,9,0	./.:.:.:.:.	0/0:10,0:10:27:0,27,289	./.:.:.:.:.	1/1:0,1:1:3:33,3,0	1/1:0,12:12:36:367,36,0	1/1:0,1:1:3:22,3,0	0/0:11,0:11:33:0,33,333	./.:.:.:.:.	0/0:26,0:26:75:0,75,785	1/1:0,10:10:30:314,30,0	1/1:0,14:14:42:440,42,0	1/1:0,1:1:3:32,3,0	1/1:0,4:4:12:116,12,0	1/1:0,11:11:33:347,33,0	0/0:10,0:10:30:0,30,304	0/0:16,0:16:48:0,48,489	0/0:15,0:15:45:0,45,450	0/0:11,0:11:33:0,33,330	0/0:5,0:5:15:0,15,153	0/0:3,0:3:9:0,9,95	1/1:0,1:1:3:31,3,0	1/1:0,2:2:6:63,6,0	1/1:0,2:2:6:61,6,0	1/1:0,2:2:6:63,6,0	1/1:0,9:9:27:280,27,0	0/0:2,0:2:6:0,6,62	0/0:8,0:8:21:0,21,227	1/1:0,1:1:3:31,3,0	0/0:1,0:1:3:0,3,30	0/0:5,0:5:15:0,15,153	./.:.:.:.:.	0/0:4,0:4:12:0,12,121	1/1:0,1:1:3:33,3,0	1/1:0,5:5:12:137,12,0	1/1:0,8:8:24:250,24,0	1/1:0,2:2:6:66,6,0	1/1:0,7:7:21:227,21,0	0/0:5,0:5:15:0,15,159	1/1:0,6:6:18:189,18,0	1/1:0,5:5:15:146,15,0	1/1:0,8:8:24:248,24,0	0/0:2,0:2:6:0,6,59	1/1:0,1:1:3:31,3,0	0/0:3,0:3:9:0,9,92	0/0:3,0:3:9:0,9,89	0/0:3,0:3:9:0,9,89	0/0:2,0:2:6:0,6,61	./.:.:.:.:.	0/0:2,0:2:6:0,6,63	./.:.:.:.:.	0/0:2,0:2:6:0,6,61	0/0:6,0:6:12:0,12,150	0/0:1,0:1:3:0,3,31	1/1:0,2:2:6:63,6,0	1/1:0,2:2:6:58,6,0	0/0:2,0:2:6:0,6,61	0/0:6,0:6:18:0,18,181	0/0:5,0:5:15:0,15,161	0/0:2,0:2:6:0,6,62	0/0:1,0:1:3:0,3,32	0/0:2,0:2:6:0,6,61	0/0:4,0:4:12:0,12,126	0/0:2,0:2:6:0,6,60	./.:.:.:.:.	1/1:0,2:2:6:65,6,0	1/1:0,2:2:6:57,6,0	1/1:0,2:2:6:65,6,0	1/1:0,1:1:3:22,3,0	1/1:0,2:2:6:63,6,0	1/1:0,3:3:9:94,9,0	1/1:0,2:2:6:66,6,0	1/1:0,2:2:6:63,6,0	1/1:0,5:5:15:160,15,0	./.:.:.:.:.	1/1:0,4:4:9:109,9,0	0/0:2,0:2:6:0,6,61	./.:.:.:.:.	0/0:3,0:3:9:0,9,92	0/0:2,0:2:6:0,6,66	0/0:6,0:6:18:0,18,178	1/1:0,4:4:12:132,12,0	0/0:3,0:3:9:0,9,90	0/0:6,0:6:18:0,18,187	1/1:0,3:3:9:99,9,0	1/1:0,6:6:18:189,18,0	1/1:0,4:4:12:126,12,0	1/1:0,4:4:12:126,12,0	0/0:6,0:6:18:0,18,183	1/1:0,1:1:3:32,3,0	./.:.:.:.:.	0/0:3,0:3:9:0,9,89	0/0:4,0:4:12:0,12,122	0/0:4,0:4:12:0,12,123	0/0:5,0:5:15:0,15,153	0/0:7,0:7:21:0,21,216	0/0:6,0:6:18:0,18,185	0/0:2,0:2:6:0,6,63	0/0:4,0:4:12:0,12,113	0/0:5,0:5:12:0,12,136	0/0:9,0:9:27:0,27,283	0/0:2,0:2:6:0,6,61	0/0:2,0:2:3:0,3,45	./.:.:.:.:.	0/0:6,0:6:9:0,9,134	0/0:6,0:6:12:0,12,152	0/0:4,0:4:6:0,6,89	0/0:2,0:2:3:0,3,45	0/0:2,0:2:3:0,3,45	0/0:20,0:20:60:0,60,681
chr0	108918018	.	T	C	7140.3	.	AC=103;AF=0.415;AN=248;BaseQRankSum=3.652;DP=771;Dels=0.00;FS=4.092;HaplotypeScore=0.0281;InbreedingCoeff=0.7417;MLEAC=95;MLEAF=0.383;MQ=58.55;MQ0=0;MQRankSum=3.366;QD=27.89;ReadPosRankSum=-0.265	GT:AD:DP:GQ:PL	0/0:50,0:50:99:0,150,1591	0/0:14,0:14:42:0,42,425	0/0:15,0:15:42:0,42,443	1/1:0,26:26:78:804,78,0	1/1:0,7:7:18:185,18,0	0/0:7,0:7:21:0,21,203	0/0:14,0:14:39:0,39,410	1/1:0,1:1:3:33,3,0	1/1:0,1:1:3:31,3,0	1/1:0,18:18:54:560,54,0	1/1:0,2:2:6:65,6,0	0/0:7,0:7:21:0,21,214	0/0:12,0:12:33:0,33,357	1/1:0,1:1:3:32,3,0	0/0:19,0:19:57:0,57,581	1/1:0,19:19:51:559,51,0	1/1:0,10:10:27:298,27,0	0/1:2,1:3:24:24,0,56	0/0:7,0:7:21:0,21,214	0/0:2,0:2:3:0,3,45	0/0:2,0:2:6:0,6,63	0/0:15,0:15:45:0,45,455	0/0:16,0:16:48:0,48,483	0/0:12,0:12:36:0,36,376	./.:.:.:.:.	0/0:18,0:18:54:0,54,543	1/1:0,7:7:21:214,21,0	1/1:0,3:3:9:77,9,0	./.:.:.:.:.	0/0:11,0:11:30:0,30,310	./.:.:.:.:.	1/1:0,1:1:3:33,3,0	1/1:0,12:12:36:368,36,0	1/1:0,1:1:3:22,3,0	0/0:11,0:11:33:0,33,328	./.:.:.:.:.	0/0:26,0:26:75:0,75,778	1/1:0,9:9:27:281,27,0	1/1:0,15:15:45:468,45,0	1/1:0,1:1:3:28,3,0	1/1:0,4:4:9:88,9,0	1/1:0,11:11:33:344,33,0	0/0:10,0:10:30:0,30,307	0/0:16,0:16:48:0,48,482	0/0:16,0:16:48:0,48,475	0/0:11,0:11:33:0,33,332	0/0:5,0:5:15:0,15,158	0/0:3,0:3:9:0,9,97	1/1:0,1:1:3:31,3,0	1/1:0,2:2:6:61,6,0	1/1:0,1:1:3:31,3,0	1/1:0,2:2:6:61,6,0	1/1:0,8:8:24:251,24,0	0/0:2,0:2:6:0,6,64	0/0:8,0:8:21:0,21,228	1/1:0,1:1:3:31,3,0	0/0:1,0:1:3:0,3,29	0/0:5,0:5:15:0,15,150	./.:.:.:.:.	0/0:4,0:4:12:0,12,119	1/1:0,1:1:3:32,3,0	1/1:0,5:5:12:135,12,0	1/1:0,8:8:24:249,24,0	1/1:0,2:2:6:65,6,0	1/1:0,7:7:21:225,21,0	0/0:5,0:5:15:0,15,159	1/1:0,6:6:18:186,18,0	1/1:0,4:4:12:127,12,0	1/1:0,8:8:24:250,24,0	0/0:2,0:2:6:0,6,61	1/1:0,1:1:3:31,3,0	0/0:3,0:3:9:0,9,89	0/0:3,0:3:9:0,9,90	0/0:3,0:3:9:0,9,86	0/0:2,0:2:6:0,6,57	./.:.:.:.:.	0/0:2,0:2:6:0,6,65	./.:.:.:.:.	0/0:2,0:2:6:0,6,63	0/0:6,0:6:12:0,12,148	0/0:1,0:1:3:0,3,30	1/1:0,2:2:6:65,6,0	1/1:0,1:1:3:32,3,0	0/0:2,0:2:6:0,6,59	0/0:6,0:6:18:0,18,181	0/0:5,0:5:15:0,15,161	0/0:2,0:2:6:0,6,62	0/0:2,0:2:6:0,6,64	0/0:3,0:3:9:0,9,88	0/0:4,0:4:12:0,12,128	0/0:2,0:2:6:0,6,59	./.:.:.:.:.	1/1:0,2:2:6:65,6,0	./.:.:.:.:.	1/1:0,2:2:6:63,6,0	1/1:0,1:1:3:22,3,0	1/1:0,2:2:6:63,6,0	1/1:0,3:3:9:94,9,0	1/1:0,2:2:6:63,6,0	1/1:0,2:2:6:61,6,0	1/1:0,5:5:15:163,15,0	./.:.:.:.:.	1/1:0,4:4:9:108,9,0	0/0:2,0:2:6:0,6,59	./.:.:.:.:.	0/0:3,0:3:9:0,9,89	0/0:2,0:2:6:0,6,63	0/0:6,0:6:18:0,18,175	1/1:0,4:4:12:131,12,0	0/0:3,0:3:9:0,9,88	0/0:6,0:6:18:0,18,179	1/1:0,3:3:9:98,9,0	1/1:0,6:6:18:187,18,0	1/1:0,3:3:9:92,9,0	1/1:0,4:4:12:122,12,0	0/0:6,0:6:18:0,18,180	1/1:0,1:1:3:32,3,0	./.:.:.:.:.	0/0:3,0:3:9:0,9,91	0/0:4,0:4:12:0,12,124	0/0:4,0:4:12:0,12,123	0/0:5,0:5:15:0,15,148	0/0:7,0:7:21:0,21,215	0/0:6,0:6:18:0,18,181	0/0:2,0:2:6:0,6,61	0/0:3,0:3:9:0,9,88	0/0:5,0:5:12:0,12,134	0/0:9,0:9:27:0,27,284	0/0:2,0:2:6:0,6,61	0/0:2,0:2:3:0,3,45	./.:.:.:.:.	0/0:6,0:6:9:0,9,134	0/0:6,0:6:12:0,12,152	0/0:4,0:4:6:0,6,89	0/0:2,0:2:3:0,3,45	0/0:2,0:2:3:0,3,45	0/0:21,0:21:63:0,63,719
chr0	108918020	.	A	G	7179.79	.	AC=103;AF=0.415;AN=248;BaseQRankSum=6.541;DP=768;Dels=0.00;FS=5.600;HaplotypeScore=0.0359;InbreedingCoeff=0.7406;MLEAC=95;MLEAF=0.383;MQ=58.54;MQ0=0;MQRankSum=-1.296;QD=28.16;ReadPosRankSum=-0.413	GT:AD:DP:GQ:PL	0/0:50,0:50:99:0,150,1591	0/0:14,0:14:42:0,42,428	0/0:15,0:15:42:0,42,434	1/1:1,25:26:75:784,75,0	1/1:0,7:7:21:214,21,0	0/0:7,0:7:21:0,21,207	0/0:14,0:14:39:0,39,404	1/1:0,1:1:3:33,3,0	1/1:0,1:1:3:32,3,0	1/1:0,18:18:54:560,54,0	1/1:0,2:2:6:67,6,0	0/0:7,0:7:21:0,21,215	0/0:12,0:12:33:0,33,353	1/1:0,1:1:3:32,3,0	0/0:19,0:19:57:0,57,569	1/1:0,19:19:51:567,51,0	1/1:0,10:10:27:298,27,0	0/1:2,1:3:23:23,0,55	0/0:7,0:7:21:0,21,212	0/0:2,0:2:3:0,3,45	0/0:2,0:2:6:0,6,64	0/0:14,0:14:42:0,42,417	0/0:16,0:16:48:0,48,471	0/0:12,0:12:36:0,36,366	./.:.:.:.:.	0/0:18,0:18:54:0,54,536	1/1:0,8:8:24:245,24,0	1/1:0,3:3:9:77,9,0	./.:.:.:.:.	0/0:10,0:10:27:0,27,286	./.:.:.:.:.	1/1:0,1:1:3:33,3,0	1/1:0,12:12:36:379,36,0	1/1:0,1:1:3:22,3,0	0/0:11,0:11:33:0,33,328	./.:.:.:.:.	0/0:26,0:26:75:0,75,773	1/1:0,8:8:24:250,24,0	1/1:0,15:15:45:459,45,0	1/1:0,1:1:3:33,3,0	1/1:0,4:4:12:105,12,0	1/1:0,11:11:33:347,33,0	0/0:10,0:10:30:0,30,306	0/0:16,0:16:48:0,48,482	0/0:16,0:16:48:0,48,474	0/0:11,0:11:33:0,33,334	0/0:5,0:5:15:0,15,155	0/0:3,0:3:9:0,9,97	1/1:0,1:1:3:32,3,0	1/1:0,2:2:6:61,6,0	1/1:0,1:1:3:30,3,0	1/1:0,2:2:6:63,6,0	1/1:0,8:8:24:252,24,0	0/0:2,0:2:6:0,6,63	0/0:8,0:8:21:0,21,228	1/1:0,1:1:3:32,3,0	0/0:1,0:1:3:0,3,29	0/0:4,0:4:12:0,12,122	./.:.:.:.:.	0/0:4,0:4:12:0,12,119	1/1:0,1:1:3:32,3,0	1/1:0,5:5:12:139,12,0	1/1:0,8:8:24:245,24,0	1/1:0,2:2:6:64,6,0	1/1:0,7:7:21:227,21,0	0/0:5,0:5:15:0,15,159	1/1:0,6:6:18:189,18,0	1/1:0,4:4:12:127,12,0	1/1:0,8:8:24:254,24,0	0/0:2,0:2:6:0,6,61	1/1:0,1:1:3:32,3,0	0/0:3,0:3:9:0,9,89	0/0:3,0:3:9:0,9,91	0/0:3,0:3:9:0,9,89	0/0:2,0:2:6:0,6,61	./.:.:.:.:.	0/0:2,0:2:6:0,6,65	./.:.:.:.:.	0/0:2,0:2:6:0,6,62	0/0:6,0:6:12:0,12,150	0/0:1,0:1:3:0,3,30	1/1:0,2:2:6:65,6,0	1/1:0,1:1:3:32,3,0	0/0:2,0:2:6:0,6,61	0/0:6,0:6:18:0,18,180	0/0:5,0:5:15:0,15,161	0/0:2,0:2:6:0,6,60	0/0:2,0:2:6:0,6,63	0/0:3,0:3:9:0,9,93	0/0:5,0:5:15:0,15,159	0/0:2,0:2:6:0,6,60	./.:.:.:.:.	1/1:0,2:2:6:66,6,0	./.:.:.:.:.	1/1:0,2:2:6:65,6,0	1/1:0,1:1:3:22,3,0	1/1:0,2:2:6:63,6,0	1/1:0,3:3:9:94,9,0	1/1:0,2:2:6:62,6,0	1/1:0,2:2:6:60,6,0	1/1:0,5:5:15:165,15,0	./.:.:.:.:.	1/1:0,4:4:9:108,9,0	0/0:2,0:2:6:0,6,61	./.:.:.:.:.	0/0:3,0:3:9:0,9,89	0/0:2,0:2:6:0,6,60	0/0:6,0:6:18:0,18,178	1/1:0,4:4:12:132,12,0	0/0:3,0:3:9:0,9,89	0/0:6,0:6:18:0,18,180	1/1:0,3:3:9:99,9,0	1/1:0,6:6:18:189,18,0	1/1:0,3:3:9:92,9,0	1/1:0,3:3:9:95,9,0	0/0:6,0:6:18:0,18,182	1/1:0,1:1:3:32,3,0	./.:.:.:.:.	0/0:3,0:3:9:0,9,97	0/0:4,0:4:12:0,12,122	0/0:4,0:4:12:0,12,125	0/0:5,0:5:15:0,15,153	0/0:7,0:7:21:0,21,214	0/0:6,0:6:18:0,18,180	0/0:1,0:1:3:0,3,31	0/0:4,0:4:12:0,12,122	0/0:5,0:5:12:0,12,134	0/0:9,0:9:27:0,27,275	0/0:2,0:2:6:0,6,61	0/0:2,0:2:3:0,3,45	./.:.:.:.:.	0/0:6,0:6:9:0,9,134	0/0:6,0:6:12:0,12,151	0/0:4,0:4:6:0,6,89	0/0:2,0:2:3:0,3,45	0/0:2,0:2:3:0,3,45	0/0:21,0:21:63:0,63,705
chr0	108918038	.	C	A	7518.4	.	AC=107;AF=0.421;AN=254;BaseQRankSum=-1.680;DP=788;Dels=0.00;FS=4.379;HaplotypeScore=0.0483;InbreedingCoeff=0.7357;MLEAC=101;MLEAF=0.398;MQ=58.46;MQ0=0;MQRankSum=-0.295;QD=27.44;ReadPosRankSum=2.100	GT:AD:DP:GQ:PL	0/0:46,0:46:99:0,138,1445	0/0:19,0:19:57:0,57,590	0/0:11,0:11:33:0,33,336	1/1:0,34:34:99:998,99,0	1/1:0,6:6:18:182,18,0	0/0:6,0:6:18:0,18,174	0/0:18,0:18:51:0,51,528	./.:.:.:.:.	1/1:0,1:1:3:32,3,0	1/1:0,18:18:54:541,54,0	1/1:0,2:2:6:66,6,0	0/0:9,0:9:27:0,27,278	0/0:13,0:13:33:0,33,365	1/1:0,1:1:3:32,3,0	0/0:15,0:15:45:0,45,460	1/1:0,24:24:66:693,66,0	1/1:0,8:8:21:221,21,0	0/1:2,1:3:23:23,0,53	0/0:6,0:6:18:0,18,181	0/0:3,0:3:6:0,6,72	0/0:1,0:1:3:0,3,31	0/0:15,0:15:42:0,42,432	0/0:18,0:18:54:0,54,540	0/0:13,0:13:36:0,36,391	./.:.:.:.:.	0/0:21,0:21:63:0,63,653	1/1:0,12:12:36:367,36,0	1/1:0,4:4:12:110,12,0	./.:.:.:.:.	0/0:12,0:12:33:0,33,345	./.:.:.:.:.	1/1:0,1:1:3:32,3,0	1/1:0,12:12:36:369,36,0	./.:.:.:.:.	0/0:13,0:13:39:0,39,392	1/1:0,1:1:3:33,3,0	0/0:25,0:25:72:0,72,764	1/1:0,10:10:30:294,30,0	1/1:0,14:14:42:415,42,0	1/1:0,2:2:6:66,6,0	1/1:0,3:3:9:87,9,0	1/1:0,11:11:33:340,33,0	0/0:8,0:8:24:0,24,243	0/0:13,0:13:39:0,39,401	0/0:15,0:15:45:0,45,430	0/0:14,0:14:42:0,42,426	0/0:5,0:5:15:0,15,155	0/0:3,0:3:9:0,9,92	1/1:0,2:2:6:61,6,0	1/1:0,2:2:6:59,6,0	1/1:0,1:1:3:29,3,0	1/1:0,3:3:9:88,9,0	1/1:0,6:6:18:180,18,0	0/0:1,0:1:3:0,3,34	0/0:8,0:8:21:0,21,229	1/1:0,1:1:3:32,3,0	0/0:2,0:2:6:0,6,59	0/0:3,0:3:9:0,9,81	1/1:0,1:1:3:31,3,0	0/0:4,0:4:12:0,12,128	1/1:0,2:2:6:58,6,0	1/1:0,2:2:6:59,6,0	1/1:0,8:8:24:235,24,0	1/1:0,3:3:9:86,9,0	1/1:0,5:5:15:149,15,0	0/0:5,0:5:15:0,15,157	1/1:0,5:5:15:149,15,0	1/1:0,4:4:12:121,12,0	1/1:0,7:7:21:208,21,0	0/0:2,0:2:6:0,6,59	1/1:0,2:2:6:65,6,0	0/0:6,0:6:18:0,18,193	0/0:4,0:4:12:0,12,126	0/0:3,0:3:9:0,9,95	0/0:3,0:3:9:0,9,92	./.:.:.:.:.	0/0:2,0:2:6:0,6,64	0/0:1,0:1:3:0,3,30	0/0:2,0:2:6:0,6,59	0/0:3,0:3:6:0,6,76	0/0:2,0:2:6:0,6,64	1/1:0,2:2:6:63,6,0	1/1:0,1:1:3:33,3,0	./.:.:.:.:.	0/0:5,0:5:15:0,15,152	0/0:3,0:3:9:0,9,101	0/0:4,0:4:12:0,12,126	0/0:3,0:3:9:0,9,97	0/0:3,0:3:9:0,9,96	0/0:5,0:5:15:0,15,158	0/0:2,0:2:6:0,6,61	1/1:0,1:1:3:31,3,0	1/1:0,1:1:3:31,3,0	1/1:0,2:2:6:65,6,0	1/1:0,5:5:15:161,15,0	1/1:0,1:1:3:22,3,0	1/1:0,1:1:3:32,3,0	1/1:0,5:5:15:155,15,0	1/1:0,2:2:6:57,6,0	1/1:0,2:2:6:59,6,0	1/1:0,5:5:15:162,15,0	./.:.:.:.:.	1/1:0,4:4:9:104,9,0	0/0:2,0:2:6:0,6,60	./.:.:.:.:.	0/0:2,0:2:6:0,6,62	0/0:1,0:1:3:0,3,32	0/0:10,0:10:30:0,30,302	1/1:0,3:3:9:96,9,0	0/0:2,0:2:6:0,6,59	0/0:5,0:5:15:0,15,157	1/1:0,3:3:9:94,9,0	1/1:0,5:5:15:152,15,0	1/1:0,5:5:15:154,15,0	1/1:0,4:4:12:121,12,0	0/0:6,0:6:18:0,18,179	1/1:0,1:1:3:31,3,0	0/0:1,0:1:3:0,3,29	0/0:1,0:1:3:0,3,29	0/0:4,0:4:12:0,12,122	0/0:5,0:5:15:0,15,155	0/0:4,0:4:12:0,12,126	0/0:10,0:10:30:0,30,309	0/0:4,0:4:12:0,12,121	0/0:1,0:1:3:0,3,30	0/0:2,0:2:6:0,6,61	0/0:4,0:4:9:0,9,108	0/0:8,0:8:24:0,24,243	0/0:3,0:3:9:0,9,88	0/0:2,0:2:3:0,3,45	./.:.:.:.:.	0/0:6,0:6:9:0,9,134	0/0:4,0:4:9:0,9,108	0/0:5,0:5:9:0,9,119	0/0:2,0:2:3:0,3,45	0/0:2,0:2:3:0,3,45	0/0:20,0:20:60:0,60,681
chr0	108918189	.	A	G	5977.21	.	AC=96;AF=0.393;AN=244;BaseQRankSum=8.308;DP=722;Dels=0.00;FS=2.647;HaplotypeScore=0.0654;InbreedingCoeff=0.7297;MLEAC=88;MLEAF=0.361;MQ=59.23;MQ0=0;MQRankSum=0.588;QD=28.19;ReadPosRankSum=1.082	GT:AD:DP:GQ:PL	0/0:43,0:43:99:0,129,1382	0/0:16,0:16:48:0,48,487	0/0:12,0:12:33:0,33,346	1/1:0,22:22:66:705,66,0	1/1:0,12:12:36:391,36,0	0/0:9,0:9:27:0,27,267	0/0:8,0:8:24:0,24,237	./.:.:.:.:.	1/1:0,4:4:12:132,12,0	1/1:0,15:15:45:479,45,0	./.:.:.:.:.	0/0:15,0:15:45:0,45,457	0/0:9,0:9:27:0,27,267	1/1:0,1:1:3:22,3,0	0/0:10,0:10:30:0,30,309	1/1:0,9:9:27:285,27,0	1/1:0,8:8:24:252,24,0	0/0:2,0:2:6:0,6,61	0/0:6,0:6:18:0,18,184	0/0:1,0:1:3:0,3,30	0/0:4,0:4:12:0,12,130	0/0:5,0:5:12:0,12,137	0/0:7,0:7:21:0,21,214	0/0:10,0:10:30:0,30,308	0/0:3,0:3:9:0,9,92	0/0:12,0:12:36:0,36,361	1/1:0,9:9:24:274,24,0	1/1:0,3:3:9:77,9,0	./.:.:.:.:.	0/0:14,0:14:36:0,36,397	1/1:0,1:1:3:31,3,0	./.:.:.:.:.	1/1:0,12:12:33:362,33,0	1/1:0,2:2:6:65,6,0	0/0:14,0:14:42:0,42,430	./.:.:.:.:.	0/0:11,0:11:33:0,33,339	1/1:0,7:7:21:219,21,0	1/1:0,5:5:15:158,15,0	1/1:0,1:1:3:34,3,0	1/1:0,4:4:9:87,9,0	1/1:0,6:6:18:191,18,0	0/0:10,0:10:30:0,30,305	0/0:21,0:21:51:0,51,581	0/0:22,0:22:60:0,60,644	0/0:15,0:15:42:0,42,434	0/0:4,0:4:12:0,12,126	0/0:3,0:3:9:0,9,99	./.:.:.:.:.	1/1:0,1:1:3:33,3,0	1/1:0,3:3:9:97,9,0	1/1:0,2:2:6:57,6,0	1/1:0,2:2:6:66,6,0	0/0:5,0:5:15:0,15,153	0/0:5,0:5:15:0,15,152	1/1:0,1:1:3:22,3,0	0/0:3,0:3:9:0,9,92	0/0:5,0:5:15:0,15,153	1/1:0,1:1:3:33,3,0	0/0:6,0:6:15:0,15,170	1/1:0,1:1:3:32,3,0	1/1:0,4:4:12:134,12,0	1/1:0,10:10:30:317,30,0	1/1:0,3:3:9:96,9,0	1/1:0,6:6:18:196,18,0	0/0:6,0:6:18:0,18,188	1/1:0,1:1:3:34,3,0	1/1:0,3:3:9:97,9,0	1/1:0,4:4:12:130,12,0	./.:.:.:.:.	0/1:1,1:2:26:26,0,26	0/0:3,0:3:9:0,9,88	0/0:4,0:4:12:0,12,115	./.:.:.:.:.	./.:.:.:.:.	./.:.:.:.:.	0/0:1,0:1:3:0,3,31	0/0:1,0:1:3:0,3,31	0/0:2,0:2:6:0,6,59	0/0:2,0:2:6:0,6,61	./.:.:.:.:.	1/1:0,2:2:6:64,6,0	0/1:1,2:3:23:60,0,23	0/0:3,0:3:9:0,9,95	0/0:1,0:1:3:0,3,31	0/0:8,0:8:24:0,24,243	0/0:3,0:3:9:0,9,92	0/0:5,0:5:15:0,15,153	0/0:2,0:2:6:0,6,61	0/0:10,0:10:30:0,30,311	./.:.:.:.:.	1/1:0,7:7:21:225,21,0	1/1:0,2:2:6:64,6,0	1/1:0,3:3:9:95,9,0	./.:.:.:.:.	1/1:0,1:1:3:32,3,0	1/1:0,5:5:15:154,15,0	./.:.:.:.:.	1/1:0,2:2:6:61,6,0	1/1:0,1:1:3:32,3,0	./.:.:.:.:.	1/1:0,1:1:3:32,3,0	1/1:0,5:5:15:158,15,0	0/0:2,0:2:6:0,6,62	0/0:3,0:3:9:0,9,92	0/0:7,0:7:21:0,21,216	0/0:6,0:6:18:0,18,183	0/0:6,0:6:18:0,18,184	1/1:0,3:3:9:96,9,0	0/0:3,0:3:9:0,9,93	0/0:1,0:1:3:0,3,31	1/1:0,3:3:9:96,9,0	1/1:0,1:1:3:32,3,0	1/1:0,1:1:3:32,3,0	1/1:0,3:3:6:65,6,0	0/0:7,0:7:21:0,21,215	1/1:0,4:4:12:128,12,0	0/0:2,0:2:6:0,6,60	0/0:3,0:3:9:0,9,90	0/0:3,0:3:9:0,9,95	0/0:8,0:8:24:0,24,235	0/0:5,0:5:15:0,15,155	0/0:5,0:5:15:0,15,156	0/0:7,0:7:18:0,18,198	0/0:2,0:2:6:0,6,60	0/0:2,0:2:6:0,6,61	0/0:5,0:5:15:0,15,151	0/0:5,0:5:15:0,15,153	0/0:1,0:1:3:0,3,32	0/0:2,0:2:3:0,3,45	0/0:2,0:2:3:0,3,45	0/0:6,0:6:9:0,9,119	0/0:2,0:2:3:0,3,45	0/0:4,0:4:9:0,9,104	0/0:7,0:7:12:0,12,166	0/0:8,0:8:12:0,12,179	0/0:35,0:35:99:0,105,1151
chr0	108918193	.	T	A	5525.97	.	AC=96;AF=0.393;AN=244;BaseQRankSum=2.404;DP=717;Dels=0.00;FS=3.637;HaplotypeScore=0.0668;InbreedingCoeff=0.7245;MLEAC=79;MLEAF=0.324;MQ=59.22;MQ0=0;MQRankSum=-0.266;QD=25.94;ReadPosRankSum=-0.971	GT:AD:DP:GQ:PL	0/0:44,0:44:99:0,132,1362	0/0:16,0:16:48:0,48,487	0/0:11,0:11:27:0,27,286	1/1:0,22:22:66:667,66,0	1/1:0,13:13:39:391,39,0	0/0:9,0:9:27:0,27,260	0/0:8,0:8:24:0,24,239	./.:.:.:.:.	1/1:0,4:4:12:121,12,0	1/1:0,15:15:45:457,45,0	./.:.:.:.:.	0/0:16,0:16:48:0,48,478	0/0:11,0:11:30:0,30,315	1/1:0,1:1:3:22,3,0	0/0:10,0:10:30:0,30,313	1/1:0,8:8:24:247,24,0	1/1:0,8:8:24:240,24,0	0/0:1,0:1:3:0,3,30	0/0:6,0:6:18:0,18,178	0/0:1,0:1:3:0,3,28	0/0:4,0:4:12:0,12,132	0/0:5,0:5:12:0,12,138	0/0:7,0:7:21:0,21,209	0/0:11,0:11:33:0,33,332	0/0:3,0:3:9:0,9,94	0/0:11,0:11:33:0,33,335	1/1:0,9:9:24:262,24,0	1/1:0,3:3:9:75,9,0	./.:.:.:.:.	0/0:14,0:14:36:0,36,389	1/1:0,1:1:3:32,3,0	./.:.:.:.:.	1/1:0,12:12:33:346,33,0	1/1:0,1:1:3:32,3,0	0/0:14,0:14:42:0,42,419	./.:.:.:.:.	0/0:13,0:13:36:0,36,380	1/1:0,7:7:21:206,21,0	1/1:0,6:6:18:182,18,0	1/1:0,1:1:3:32,3,0	1/1:0,4:4:12:98,12,0	1/1:0,6:6:18:184,18,0	0/0:10,0:10:30:0,30,302	0/0:21,0:21:51:0,51,584	0/0:22,0:22:60:0,60,638	0/0:14,0:14:39:0,39,403	0/0:4,0:4:12:0,12,118	0/0:3,0:3:9:0,9,95	./.:.:.:.:.	1/1:0,1:1:3:31,3,0	1/1:0,3:3:9:95,9,0	1/1:0,2:2:6:57,6,0	1/1:0,2:2:6:62,6,0	0/0:5,0:5:15:0,15,148	0/0:5,0:5:15:0,15,149	1/1:0,2:2:6:49,6,0	0/0:3,0:3:9:0,9,91	0/0:5,0:5:15:0,15,158	1/1:0,1:1:3:32,3,0	0/0:6,0:6:15:0,15,168	1/1:0,1:1:3:32,3,0	1/1:0,4:4:12:128,12,0	1/1:0,10:10:30:310,30,0	1/1:0,3:3:9:93,9,0	1/1:0,6:6:18:190,18,0	0/0:6,0:6:18:0,18,187	1/1:0,1:1:3:33,3,0	1/1:0,2:3:6:61,6,0	1/1:0,4:4:12:126,12,0	./.:.:.:.:.	0/1:1,1:2:24:26,0,24	0/0:3,0:3:9:0,9,93	0/0:3,0:3:9:0,9,90	./.:.:.:.:.	./.:.:.:.:.	./.:.:.:.:.	0/0:1,0:1:3:0,3,30	0/0:1,0:1:3:0,3,30	0/0:2,0:2:6:0,6,61	0/0:3,0:3:9:0,9,92	./.:.:.:.:.	1/1:0,2:2:6:61,6,0	0/1:1,2:3:23:58,0,23	0/0:2,0:2:6:0,6,59	0/0:1,0:1:3:0,3,29	0/0:7,0:7:21:0,21,218	0/0:3,0:3:9:0,9,90	0/0:5,0:5:15:0,15,152	0/0:2,0:2:6:0,6,59	0/0:11,0:11:33:0,33,347	./.:.:.:.:.	1/1:0,7:7:21:218,21,0	1/1:0,2:2:6:63,6,0	1/1:0,3:3:9:92,9,0	./.:.:.:.:.	1/1:0,1:1:3:32,3,0	1/1:0,5:5:15:150,15,0	./.:.:.:.:.	1/1:0,2:2:6:61,6,0	1/1:0,1:1:3:32,3,0	./.:.:.:.:.	1/1:0,1:1:3:32,3,0	1/1:0,5:5:15:150,15,0	0/0:2,0:2:6:0,6,59	0/0:3,0:3:9:0,9,89	0/0:7,0:7:21:0,21,213	0/0:5,0:5:15:0,15,154	0/0:6,0:6:18:0,18,176	1/1:0,3:3:9:93,9,0	0/0:3,0:3:9:0,9,94	0/0:1,0:1:3:0,3,31	1/1:0,3:3:9:93,9,0	1/1:0,1:1:3:31,3,0	1/1:0,1:1:3:31,3,0	1/1:0,3:3:6:62,6,0	0/0:6,0:6:15:0,15,154	1/1:0,4:4:12:126,12,0	0/0:2,0:2:6:0,6,65	0/0:3,0:3:9:0,9,89	0/0:3,0:3:9:0,9,92	0/0:7,0:7:21:0,21,212	0/0:5,0:5:15:0,15,156	0/0:5,0:5:15:0,15,156	0/0:6,0:6:15:0,15,170	0/0:2,0:2:6:0,6,59	0/0:2,0:2:6:0,6,57	0/0:5,0:5:15:0,15,154	0/0:5,0:5:15:0,15,150	0/0:1,0:1:3:0,3,30	0/0:2,0:2:3:0,3,45	0/0:2,0:2:3:0,3,45	0/0:6,0:6:9:0,9,134	0/0:2,0:2:3:0,3,45	0/0:4,0:4:9:0,9,108	0/0:7,0:7:12:0,12,165	0/0:6,0:6:9:0,9,134	0/0:33,0:33:99:0,99,1100
chr0	108918236	.	A	T	8558.27	.	AC=109;AF=0.416;AN=262;BaseQRankSum=2.089;DP=952;Dels=0.00;FS=9.264;HaplotypeScore=0.0541;InbreedingCoeff=0.7337;MLEAC=104;MLEAF=0.397;MQ=59.32;MQ0=1;MQRankSum=-0.083;QD=27.70;ReadPosRankSum=-0.590	GT:AD:DP:GQ:PL	0/0:53,0:53:99:0,159,1694	0/0:23,0:23:69:0,69,717	0/0:16,0:16:36:0,36,412	1/1:0,41:41:99:1278,123,0	1/1:0,17:17:51:531,51,0	0/0:11,0:11:33:0,33,345	0/0:15,0:15:45:0,45,442	1/1:0,4:4:12:127,12,0	1/1:0,2:2:6:67,6,0	1/1:0,24:24:72:748,72,0	./.:.:.:.:.	0/0:28,0:28:84:0,84,857	0/0:16,0:16:39:0,39,448	1/1:0,2:2:6:55,6,0	0/0:17,0:17:48:0,48,515	1/1:0,9:9:27:277,27,0	1/1:0,12:12:36:377,36,0	0/1:1,1:2:27:27,0,28	0/0:9,0:9:27:0,27,281	0/0:1,0:1:3:0,3,32	0/0:3,0:3:9:0,9,94	0/0:9,0:9:27:0,27,278	0/0:12,0:12:36:0,36,366	0/0:19,0:19:57:0,57,599	0/0:1,0:1:3:0,3,33	0/0:20,0:20:60:0,60,624	1/1:0,10:10:30:314,30,0	1/1:0,3:3:9:75,9,0	1/1:0,2:2:6:64,6,0	0/0:20,0:20:48:0,48,558	1/1:0,2:2:6:65,6,0	1/1:0,1:1:3:31,3,0	1/1:0,15:15:39:442,39,0	1/1:0,2:2:6:52,6,0	0/0:19,0:19:57:0,57,594	1/1:0,1:1:3:32,3,0	0/0:27,0:27:75:0,75,807	1/1:0,11:11:27:304,27,0	1/1:0,9:9:24:249,24,0	1/1:0,1:1:3:33,3,0	1/1:0,4:4:12:133,12,0	1/1:0,15:15:45:466,45,0	0/0:10,0:10:30:0,30,298	0/0:24,0:24:63:0,63,693	0/0:25,0:25:69:0,69,757	0/0:13,0:13:39:0,39,389	0/0:8,0:8:24:0,24,252	0/1:5,1:6:15:15,0,143	1/1:0,1:1:3:32,3,0	1/1:0,1:1:3:32,3,0	1/1:0,2:2:6:61,6,0	1/1:0,2:2:6:62,6,0	1/1:0,3:3:9:97,9,0	0/0:8,0:8:24:0,24,255	0/0:9,0:9:27:0,27,280	1/1:0,4:4:12:113,12,0	0/0:3,0:3:9:0,9,92	0/0:3,0:3:9:0,9,92	1/1:0,2:2:6:65,6,0	0/0:4,0:4:12:0,12,124	1/1:0,3:3:9:98,9,0	1/1:0,3:3:9:92,9,0	1/1:0,9:9:27:286,27,0	1/1:0,6:6:18:191,18,0	1/1:0,4:4:12:124,12,0	0/0:6,0:6:18:0,18,184	1/1:0,3:3:9:93,9,0	1/1:0,3:3:9:97,9,0	1/1:0,3:3:9:95,9,0	./.:.:.:.:.	0/0:1,0:1:3:0,3,32	0/0:4,0:4:12:0,12,122	0/0:2,0:2:6:0,6,61	0/0:1,0:1:3:0,3,32	0/0:1,0:1:3:0,3,32	./.:.:.:.:.	0/0:1,0:1:3:0,3,32	0/0:1,0:1:3:0,3,34	0/0:2,0:2:6:0,6,63	0/0:2,0:2:6:0,6,64	0/0:1,0:1:3:0,3,32	1/1:0,1:1:3:30,3,0	1/1:0,3:3:9:89,9,0	0/0:3,0:3:9:0,9,92	0/0:3,0:3:9:0,9,94	0/0:3,0:3:9:0,9,95	0/0:4,0:4:12:0,12,124	0/1:3,1:4:18:18,0,78	0/0:4,0:4:12:0,12,122	0/0:7,0:7:21:0,21,222	0/0:1,0:1:3:0,3,32	1/1:0,6:6:18:185,18,0	1/1:0,2:2:6:65,6,0	1/1:0,4:4:12:120,12,0	1/1:0,1:1:3:32,3,0	1/1:0,1:1:3:32,3,0	1/1:0,4:4:12:119,12,0	1/1:0,1:1:3:32,3,0	1/1:0,4:4:12:124,12,0	./.:.:.:.:.	1/1:0,3:3:9:97,9,0	1/1:0,3:3:9:97,9,0	1/1:0,8:8:24:247,24,0	0/0:2,0:2:6:0,6,63	0/0:2,0:2:6:0,6,61	0/0:11,0:11:33:0,33,342	0/0:6,0:6:18:0,18,193	0/0:7,0:7:21:0,21,216	./.:.:.:.:.	0/0:2,0:2:6:0,6,59	0/0:1,0:1:3:0,3,31	./.:.:.:.:.	1/1:0,4:4:12:120,12,0	1/1:0,4:4:12:124,12,0	1/1:0,6:6:18:191,18,0	0/0:8,0:8:24:0,24,252	1/1:0,6:6:18:181,18,0	0/0:1,0:1:3:0,3,33	0/0:4,0:4:12:0,12,118	0/0:5,0:5:15:0,15,153	0/0:13,0:13:30:0,30,336	0/0:6,0:6:18:0,18,185	0/0:6,0:6:18:0,18,184	0/0:8,0:8:24:0,24,242	0/0:5,0:5:15:0,15,158	0/0:4,0:4:12:0,12,127	0/0:8,0:8:24:0,24,252	0/0:7,0:7:21:0,21,220	0/0:2,0:2:6:0,6,63	0/0:2,0:2:3:0,3,45	0/0:2,0:2:3:0,3,45	0/0:4,0:4:6:0,6,89	0/0:6,0:6:9:0,9,134	0/0:4,0:4:9:0,9,106	0/0:10,0:10:18:0,18,239	0/0:6,0:6:9:0,9,134	0/0:28,0:28:84:0,84,910
chr0	108918250	.	G	T	9250.96	.	AC=114;AF=0.429;AN=266;BaseQRankSum=-1.867;DP=998;Dels=0.00;FS=2.353;HaplotypeScore=0.0760;InbreedingCoeff=0.7266;MLEAC=110;MLEAF=0.414;MQ=59.37;MQ0=1;MQRankSum=0.253;QD=28.03;ReadPosRankSum=1.653	GT:AD:DP:GQ:PL	0/0:60,0:60:99:0,180,1942	0/0:22,0:22:66:0,66,703	0/0:17,0:17:39:0,39,469	1/1:0,43:43:99:1344,129,0	1/1:0,16:16:48:507,48,0	0/0:11,0:11:33:0,33,350	0/0:14,0:14:42:0,42,438	1/1:0,4:4:12:132,12,0	1/1:0,1:1:3:32,3,0	1/1:0,27:27:78:835,78,0	1/1:0,1:1:3:32,3,0	0/0:30,0:30:90:0,90,960	0/0:14,0:14:36:0,36,413	1/1:0,1:1:3:32,3,0	0/0:22,0:22:60:0,60,653	1/1:0,8:8:24:247,24,0	1/1:0,14:14:42:455,42,0	0/1:2,1:3:23:23,0,60	0/0:8,0:8:24:0,24,254	./.:.:.:.:.	0/0:3,0:3:9:0,9,92	0/0:10,0:10:30:0,30,313	0/0:12,0:12:36:0,36,368	0/0:19,0:19:57:0,57,606	0/0:1,0:1:3:0,3,30	0/0:22,0:22:66:0,66,688	1/1:0,12:12:36:380,36,0	1/1:0,3:3:9:83,9,0	1/1:0,2:2:6:65,6,0	0/0:22,0:22:57:0,57,657	1/1:0,2:2:6:65,6,0	1/1:0,3:3:9:95,9,0	1/1:0,18:18:48:533,48,0	1/1:0,2:2:6:54,6,0	0/0:20,0:20:60:0,60,639	1/1:0,2:2:6:61,6,0	0/0:27,0:27:75:0,75,831	1/1:0,11:11:27:301,27,0	1/1:0,9:9:24:249,24,0	1/1:0,3:3:9:92,9,0	1/1:0,4:4:12:131,12,0	1/1:0,15:15:45:477,45,0	0/0:13,0:13:39:0,39,403	0/0:29,0:29:75:0,75,837	0/0:21,0:21:60:0,60,653	0/0:15,0:15:45:0,45,482	0/0:11,0:11:30:0,30,335	0/1:4,1:5:7:7,0,113	1/1:0,1:1:3:32,3,0	1/1:0,2:2:6:64,6,0	1/1:0,2:2:6:59,6,0	1/1:0,2:2:6:66,6,0	1/1:0,3:3:9:96,9,0	0/0:8,0:8:24:0,24,252	0/0:9,0:9:27:0,27,291	1/1:0,4:4:12:118,12,0	0/0:3,0:3:9:0,9,95	0/0:3,0:3:9:0,9,92	1/1:0,3:3:9:96,9,0	0/0:5,0:5:15:0,15,159	1/1:0,3:3:9:93,9,0	1/1:0,3:3:9:89,9,0	1/1:0,6:6:18:193,18,0	1/1:0,5:5:15:155,15,0	1/1:0,3:3:9:97,9,0	0/0:8,0:8:21:0,21,238	1/1:0,4:4:12:126,12,0	1/1:0,3:3:9:92,9,0	1/1:0,5:5:15:159,15,0	0/0:1,0:1:3:0,3,32	0/0:1,0:1:3:0,3,34	0/0:4,0:4:12:0,12,127	0/0:1,0:1:3:0,3,32	0/0:2,0:2:6:0,6,66	0/0:1,0:1:3:0,3,32	./.:.:.:.:.	0/0:1,0:1:3:0,3,32	./.:.:.:.:.	0/0:2,0:2:6:0,6,63	0/0:2,0:2:6:0,6,64	0/0:1,0:1:3:0,3,32	1/1:0,1:1:3:31,3,0	0/1:1,3:4:23:85,0,23	0/0:1,0:1:3:0,3,32	0/0:5,0:5:12:0,12,138	0/0:2,0:2:6:0,6,66	0/0:4,0:4:12:0,12,128	0/1:3,1:4:20:20,0,88	0/0:3,0:3:9:0,9,95	0/0:6,0:6:18:0,18,200	0/0:1,0:1:3:0,3,33	1/1:0,6:6:18:199,18,0	1/1:0,2:2:6:65,6,0	1/1:0,4:4:12:128,12,0	1/1:0,3:3:9:98,9,0	1/1:0,1:1:3:32,3,0	1/1:0,3:3:9:85,9,0	1/1:0,1:1:3:32,3,0	1/1:0,3:3:9:96,9,0	./.:.:.:.:.	1/1:0,3:3:9:97,9,0	1/1:0,3:3:9:96,9,0	1/1:0,7:7:21:228,21,0	0/0:2,0:2:6:0,6,65	0/0:2,0:2:6:0,6,65	0/0:12,0:12:36:0,36,383	0/0:6,0:6:18:0,18,202	0/0:7,0:7:21:0,21,216	1/1:0,1:1:3:31,3,0	0/0:2,0:2:6:0,6,62	0/0:2,0:2:6:0,6,69	1/1:0,1:1:3:31,3,0	1/1:0,6:6:18:193,18,0	1/1:0,6:6:18:189,18,0	1/1:0,5:5:15:157,15,0	0/0:6,0:6:18:0,18,192	1/1:0,8:8:24:249,24,0	0/0:1,0:1:3:0,3,32	0/0:3,0:3:9:0,9,96	0/0:5,0:5:15:0,15,159	0/0:13,0:13:33:0,33,378	0/0:7,0:7:21:0,21,218	0/0:7,0:7:21:0,21,219	0/0:7,0:7:21:0,21,218	0/0:5,0:5:15:0,15,159	0/0:4,0:4:12:0,12,128	0/0:9,0:9:27:0,27,290	0/0:7,0:7:21:0,21,229	0/0:2,0:2:6:0,6,64	0/0:2,0:2:3:0,3,45	0/0:2,0:2:3:0,3,44	0/0:4,0:4:6:0,6,89	0/0:6,0:6:9:0,9,134	0/0:4,0:4:6:0,6,76	0/0:10,0:10:18:0,18,241	0/0:8,0:8:15:0,15,196	0/0:26,0:26:78:0,78,880
chr0	108918264	.	G	C	8801.68	.	AC=114;AF=0.435;AN=262;BaseQRankSum=-4.355;DP=912;Dels=0.00;FS=2.078;HaplotypeScore=0.0801;InbreedingCoeff=0.7314;MLEAC=112;MLEAF=0.427;MQ=59.31;MQ0=1;MQRankSum=-0.358;QD=26.83;ReadPosRankSum=0.686	GT:AD:DP:GQ:PL	0/0:63,0:63:99:0,189,2033	0/0:17,0:17:51:0,51,532	0/0:14,0:14:33:0,33,379	1/1:0,42:42:99:1258,126,0	1/1:0,11:11:33:335,33,0	0/0:9,0:9:27:0,27,282	0/0:12,0:12:36:0,36,371	1/1:0,4:4:12:133,12,0	1/1:0,2:2:6:63,6,0	1/1:0,24:24:69:719,69,0	1/1:0,2:2:6:61,6,0	0/0:25,0:25:75:0,75,786	0/0:13,0:13:33:0,33,373	1/1:0,2:2:6:61,6,0	0/0:20,0:20:60:0,60,628	1/1:0,9:9:27:274,27,0	1/1:0,15:15:45:460,45,0	0/1:3,1:4:20:20,0,84	0/0:7,0:7:21:0,21,222	0/0:1,0:1:3:0,3,33	0/0:3,0:3:9:0,9,97	0/0:10,0:10:30:0,30,300	0/0:12,0:12:33:0,33,358	0/0:16,0:16:48:0,48,495	./.:.:.:.:.	0/0:20,0:20:60:0,60,636	1/1:0,11:11:33:336,33,0	1/1:0,3:3:9:97,9,0	1/1:0,3:3:9:96,9,0	0/0:22,0:22:57:0,57,630	1/1:0,3:3:9:97,9,0	1/1:0,3:3:9:97,9,0	1/1:0,16:16:45:474,45,0	1/1:0,3:3:9:87,9,0	0/0:19,0:19:57:0,57,587	1/1:0,3:3:9:97,9,0	0/0:23,0:23:63:0,63,689	1/1:0,11:11:27:298,27,0	1/1:0,10:10:27:278,27,0	1/1:0,3:3:9:99,9,0	1/1:0,4:4:12:131,12,0	1/1:0,16:16:48:478,48,0	0/0:10,0:10:30:0,30,311	0/0:20,0:20:57:0,57,603	0/0:17,0:17:51:0,51,539	0/0:11,0:11:33:0,33,341	0/0:11,0:11:30:0,30,331	0/1:4,1:5:18:18,0,114	1/1:0,1:1:3:30,3,0	1/1:0,2:2:6:62,6,0	1/1:0,1:1:3:30,3,0	1/1:0,1:1:3:31,3,0	1/1:0,4:4:12:122,12,0	0/0:6,0:6:18:0,18,175	0/0:7,0:7:21:0,21,216	1/1:0,3:3:9:96,9,0	0/0:4,0:4:12:0,12,126	0/0:2,0:2:6:0,6,61	1/1:0,3:3:9:92,9,0	0/0:3,0:3:9:0,9,94	1/1:0,3:3:9:85,9,0	1/1:0,3:3:9:92,9,0	1/1:0,4:4:12:117,12,0	1/1:0,5:5:15:149,15,0	1/1:0,4:4:12:126,12,0	0/0:4,0:4:9:0,9,109	1/1:0,4:4:12:124,12,0	1/1:0,3:3:9:92,9,0	1/1:0,3:3:9:94,9,0	0/0:1,0:1:3:0,3,33	./.:.:.:.:.	0/0:3,0:3:9:0,9,94	0/0:1,0:1:3:0,3,31	0/0:2,0:2:6:0,6,61	0/0:1,0:1:3:0,3,31	./.:.:.:.:.	0/0:1,0:1:3:0,3,31	./.:.:.:.:.	0/0:2,0:2:6:0,6,59	0/0:2,0:2:6:0,6,62	0/0:1,0:1:3:0,3,32	1/1:0,2:2:6:62,6,0	0/1:1,2:4:24:57,0,24	0/0:1,0:1:3:0,3,35	0/0:6,0:6:15:0,15,171	0/0:2,0:2:6:0,6,66	0/0:4,0:4:12:0,12,124	0/1:5,1:6:15:15,0,139	0/0:3,0:3:9:0,9,95	0/0:6,0:6:18:0,18,196	0/0:1,0:1:3:0,3,32	1/1:0,6:6:18:178,18,0	1/1:0,2:2:6:61,6,0	1/1:0,2:2:6:61,6,0	1/1:0,3:3:9:92,9,0	1/1:0,3:3:9:83,9,0	1/1:0,3:3:9:95,9,0	1/1:0,2:2:6:63,6,0	1/1:0,3:3:9:90,9,0	./.:.:.:.:.	1/1:0,3:3:9:97,9,0	1/1:0,2:2:6:60,6,0	1/1:0,6:6:18:180,18,0	0/0:2,0:2:6:0,6,63	0/0:2,0:2:6:0,6,61	0/0:8,0:8:24:0,24,252	0/0:5,0:5:15:0,15,165	0/0:6,0:6:18:0,18,182	1/1:0,1:1:3:32,3,0	0/0:2,0:2:6:0,6,61	0/0:1,0:1:3:0,3,32	1/1:0,1:1:3:32,3,0	1/1:0,6:6:18:178,18,0	1/1:0,7:7:21:216,21,0	1/1:0,5:5:15:152,15,0	0/0:6,0:6:18:0,18,184	1/1:0,8:8:24:245,24,0	0/0:1,0:1:3:0,3,32	0/0:2,0:2:6:0,6,62	0/0:5,0:5:15:0,15,154	0/0:10,0:10:24:0,24,263	0/0:7,0:7:21:0,21,221	0/0:7,0:7:21:0,21,223	0/0:6,0:6:18:0,18,186	0/0:4,0:4:12:0,12,123	0/0:4,0:4:12:0,12,126	0/0:6,0:6:18:0,18,185	0/0:4,0:4:12:0,12,123	0/0:2,0:2:6:0,6,66	0/0:2,0:2:3:0,3,45	./.:.:.:.:.	0/0:4,0:4:6:0,6,89	0/0:4,0:4:6:0,6,89	0/0:4,0:4:6:0,6,76	0/0:8,0:8:15:0,15,198	0/0:8,0:8:15:0,15,197	0/0:26,0:26:78:0,78,869
chr0	108918331	.	T	C	9132.98	.	AC=107;AF=0.408;AN=262;BaseQRankSum=8.166;DP=914;Dels=0.00;FS=27.748;HaplotypeScore=0.0529;InbreedingCoeff=0.8086;MLEAC=105;MLEAF=0.401;MQ=59.19;MQ0=1;MQRankSum=0.800;QD=28.54;ReadPosRankSum=-1.982	GT:AD:DP:GQ:PL	0/0:56,0:56:99:0,168,1713	0/0:20,0:20:60:0,60,592	0/0:15,0:15:42:0,42,429	1/1:0,41:41:99:1257,123,0	1/1:0,9:9:27:283,27,0	0/0:14,0:14:42:0,42,415	0/0:9,0:9:27:0,27,268	1/1:0,2:2:6:54,6,0	1/1:0,3:3:9:92,9,0	1/1:0,15:15:42:458,42,0	1/1:0,3:3:9:97,9,0	0/0:10,0:10:27:0,27,283	0/0:8,0:8:24:0,24,240	0/1:1,1:2:26:26,0,26	0/0:17,0:17:48:0,48,502	1/1:0,12:12:36:373,36,0	1/1:0,11:11:33:350,33,0	0/0:2,0:2:6:0,6,69	0/0:11,0:11:33:0,33,315	0/0:10,0:10:30:0,30,296	0/0:5,0:5:15:0,15,157	0/0:8,0:8:24:0,24,237	0/0:15,0:15:42:0,42,428	0/0:9,0:9:27:0,27,274	0/0:2,0:2:6:0,6,64	0/0:13,0:13:39:0,39,375	1/1:0,16:16:48:491,48,0	1/1:0,4:4:12:137,12,0	1/1:0,2:2:6:65,6,0	0/0:31,0:31:90:0,90,909	1/1:0,4:4:12:130,12,0	1/1:0,2:2:6:55,6,0	1/1:1,23:24:66:701,66,0	1/1:0,2:2:6:68,6,0	0/0:12,0:12:36:0,36,353	1/1:0,3:3:9:98,9,0	0/0:17,0:17:45:0,45,483	1/1:0,6:6:18:184,18,0	1/1:0,7:7:21:221,21,0	1/1:0,3:3:9:87,9,0	1/1:0,3:3:9:87,9,0	1/1:0,13:13:33:378,33,0	0/0:13,0:13:39:0,39,391	0/0:20,0:20:57:0,57,590	0/0:16,0:16:48:0,48,487	0/0:19,0:19:51:0,51,533	0/0:5,0:5:15:0,15,160	0/0:3,0:3:9:0,9,84	1/1:0,3:3:9:93,9,0	1/1:0,8:8:24:249,24,0	./.:.:.:.:.	1/1:0,7:7:21:214,21,0	1/1:0,9:9:27:276,27,0	0/0:6,0:6:18:0,18,174	0/0:2,0:2:6:0,6,59	1/1:0,4:4:12:122,12,0	0/0:4,0:4:12:0,12,116	0/0:3,0:3:9:0,9,92	1/1:0,4:4:12:126,12,0	0/0:7,0:7:18:0,18,196	1/1:0,3:3:9:91,9,0	1/1:0,3:3:9:92,9,0	1/1:0,5:5:12:139,12,0	1/1:0,7:7:21:217,21,0	1/1:0,4:4:12:130,12,0	0/0:4,0:4:12:0,12,118	1/1:0,2:2:6:61,6,0	1/1:0,3:3:9:94,9,0	1/1:0,6:6:18:184,18,0	0/0:2,0:2:6:0,6,61	./.:.:.:.:.	0/0:5,0:5:15:0,15,149	0/0:3,0:3:9:0,9,93	0/0:8,0:8:21:0,21,221	0/0:1,0:1:3:0,3,32	0/0:1,0:1:3:0,3,30	0/0:1,0:1:3:0,3,30	0/0:3,0:3:9:0,9,90	0/0:2,0:2:6:0,6,58	0/0:6,0:6:18:0,18,176	0/0:4,0:4:6:0,6,89	1/1:0,2:2:6:61,6,0	1/1:0,3:3:9:96,9,0	0/0:2,0:2:6:0,6,59	0/0:2,0:2:6:0,6,58	0/0:3,0:3:9:0,9,95	0/0:6,0:6:18:0,18,178	0/0:3,0:3:9:0,9,96	0/0:6,0:6:18:0,18,179	0/0:6,0:6:18:0,18,196	./.:.:.:.:.	1/1:0,4:4:12:128,12,0	./.:.:.:.:.	./.:.:.:.:.	1/1:0,3:3:9:96,9,0	1/1:0,5:5:15:154,15,0	1/1:0,2:2:6:68,6,0	1/1:0,2:2:6:63,6,0	1/1:0,2:2:6:61,6,0	1/1:0,3:3:9:92,9,0	1/1:0,4:4:12:126,12,0	1/1:0,1:1:3:31,3,0	1/1:0,4:4:12:123,12,0	0/0:2,0:2:6:0,6,59	0/0:2,0:2:6:0,6,58	0/0:4,0:4:12:0,12,126	0/0:3,0:3:9:0,9,98	0/0:6,0:6:18:0,18,176	1/1:0,3:3:9:92,9,0	0/0:2,0:2:6:0,6,55	0/0:11,0:11:33:0,33,329	1/1:0,3:3:9:93,9,0	1/1:0,8:8:24:260,24,0	1/1:0,6:6:18:191,18,0	1/1:0,6:6:15:167,15,0	0/0:4,0:4:9:0,9,103	1/1:0,4:4:12:129,12,0	0/0:4,0:4:6:0,6,89	0/0:2,0:2:6:0,6,59	0/0:1,0:1:3:0,3,31	0/0:6,0:6:18:0,18,185	0/0:2,0:2:6:0,6,60	0/0:3,0:3:9:0,9,92	0/0:4,0:4:12:0,12,119	0/0:3,0:3:9:0,9,86	0/0:6,0:6:18:0,18,178	0/0:3,0:3:9:0,9,94	0/0:5,0:5:15:0,15,152	0/0:3,0:3:9:0,9,93	./.:.:.:.:.	0/0:2,0:2:3:0,3,45	0/0:6,0:6:12:0,12,150	0/0:10,0:10:15:0,15,209	0/0:5,0:5:12:0,12,128	0/0:6,0:6:12:0,12,150	0/0:4,0:4:6:0,6,89	0/0:35,0:35:99:0,105,1154
chr0	108918354	.	A	G	10798.5	.	AC=108;AF=0.409;AN=264;BaseQRankSum=8.152;DP=1096;Dels=0.00;FS=9.381;HaplotypeScore=0.0773;InbreedingCoeff=0.8423;MLEAC=103;MLEAF=0.390;MQ=59.45;MQ0=1;MQRankSum=2.608;QD=29.58;ReadPosRankSum=0.425	GT:AD:DP:GQ:PL	0/0:63,0:63:99:0,189,2009	0/0:32,0:32:96:0,96,993	0/0:18,0:18:51:0,51,537	1/1:0,51:51:99:1631,153,0	1/1:0,16:16:48:519,48,0	0/0:20,0:20:60:0,60,627	0/0:10,0:10:27:0,27,288	1/1:0,2:2:6:55,6,0	./.:.:.:.:.	1/1:0,20:20:57:621,57,0	1/1:0,1:1:3:32,3,0	0/0:15,0:15:36:0,36,415	0/0:11,0:11:33:0,33,345	0/0:1,0:1:3:0,3,32	0/0:18,0:18:45:0,45,502	1/1:0,14:14:42:447,42,0	1/1:0,18:18:54:564,54,0	0/0:2,0:2:6:0,6,61	0/0:13,0:13:39:0,39,401	0/0:10,0:10:30:0,30,300	0/0:5,0:5:15:0,15,165	0/0:9,0:9:27:0,27,269	0/0:18,0:18:51:0,51,538	0/0:16,0:16:42:0,42,456	0/0:2,0:2:6:0,6,69	0/0:21,0:21:63:0,63,649	1/1:0,19:19:57:599,57,0	1/1:0,2:2:6:68,6,0	1/1:0,1:1:3:35,3,0	0/0:34,0:34:99:0,99,1027	1/1:0,3:3:9:98,9,0	1/1:0,3:3:9:87,9,0	1/1:0,22:22:54:623,54,0	1/1:0,3:3:9:97,9,0	0/0:14,0:14:42:0,42,430	1/1:0,2:2:6:65,6,0	0/0:24,0:24:60:0,60,665	1/1:0,7:7:21:226,21,0	1/1:0,5:5:15:157,15,0	1/1:0,2:2:6:66,6,0	1/1:0,4:4:12:127,12,0	1/1:0,13:13:33:383,33,0	0/0:13,0:13:39:0,39,403	0/0:23,0:23:66:0,66,696	0/0:20,0:20:60:0,60,615	0/0:22,0:22:54:0,54,608	0/0:10,0:10:30:0,30,314	0/0:2,0:2:6:0,6,65	1/1:0,4:4:12:128,12,0	1/1:0,9:9:27:290,27,0	./.:.:.:.:.	1/1:0,8:8:24:258,24,0	1/1:0,11:11:33:347,33,0	0/0:8,0:8:24:0,24,248	0/0:5,0:5:15:0,15,155	1/1:0,3:3:9:97,9,0	0/0:3,0:3:9:0,9,92	0/0:6,0:6:18:0,18,184	1/1:0,3:3:9:95,9,0	0/0:9,0:9:24:0,24,265	1/1:0,4:4:12:126,12,0	1/1:0,3:3:9:100,9,0	1/1:0,6:6:15:176,15,0	1/1:0,7:7:21:219,21,0	1/1:0,6:6:18:196,18,0	0/0:7,0:7:18:0,18,203	1/1:0,3:3:9:96,9,0	1/1:0,4:4:12:125,12,0	1/1:0,7:7:21:223,21,0	0/0:2,0:2:6:0,6,61	1/1:0,1:1:3:32,3,0	0/0:4,0:4:12:0,12,122	0/0:3,0:3:9:0,9,90	0/0:7,0:7:18:0,18,198	0/0:3,0:3:9:0,9,83	0/0:5,0:5:15:0,15,161	0/0:2,0:2:6:0,6,65	0/0:4,0:4:12:0,12,123	0/0:3,0:3:9:0,9,94	0/0:7,0:7:21:0,21,217	0/0:4,0:4:6:0,6,89	1/1:0,4:4:12:123,12,0	1/1:0,4:4:12:134,12,0	0/0:3,0:3:9:0,9,96	0/0:2,0:2:6:0,6,61	0/0:3,0:3:9:0,9,95	0/0:7,0:7:21:0,21,221	0/0:2,0:2:6:0,6,64	0/0:5,0:5:15:0,15,153	0/0:7,0:7:21:0,21,228	./.:.:.:.:.	1/1:0,8:8:24:252,24,0	1/1:0,1:1:3:34,3,0	1/1:0,1:1:3:33,3,0	1/1:0,2:2:6:67,6,0	1/1:0,5:5:15:161,15,0	1/1:0,3:3:9:96,9,0	./.:.:.:.:.	1/1:0,2:2:6:63,6,0	1/1:0,6:6:18:190,18,0	1/1:0,4:4:12:134,12,0	1/1:0,2:2:6:65,6,0	1/1:0,5:5:15:158,15,0	0/0:5,0:5:15:0,15,162	0/0:4,0:4:12:0,12,124	0/0:4,0:4:12:0,12,124	0/0:4,0:4:12:0,12,134	0/0:9,0:9:27:0,27,282	1/1:0,2:2:6:69,6,0	0/0:4,0:4:12:0,12,123	0/0:12,0:12:36:0,36,367	1/1:0,2:2:6:69,6,0	1/1:0,8:8:24:254,24,0	1/1:0,8:8:21:242,21,0	1/1:0,7:7:18:205,18,0	0/0:7,0:7:18:0,18,202	1/1:0,4:4:12:133,12,0	0/0:4,0:4:6:0,6,89	0/0:2,0:2:6:0,6,61	0/0:2,0:2:6:0,6,61	0/0:7,0:7:21:0,21,220	0/0:3,0:3:9:0,9,92	0/0:5,0:5:15:0,15,162	0/0:5,0:5:15:0,15,159	0/0:3,0:3:9:0,9,92	0/0:7,0:7:21:0,21,214	0/0:3,0:3:9:0,9,94	0/0:9,0:9:27:0,27,279	0/0:3,0:3:9:0,9,87	./.:.:.:.:.	0/0:2,0:2:3:0,3,45	0/0:8,0:8:18:0,18,201	0/0:12,0:12:18:0,18,254	0/0:4,0:4:9:0,9,107	0/0:6,0:6:12:0,12,152	0/0:6,0:6:9:0,9,134	0/0:33,0:33:99:0,99,1119
chr0	108918367	.	T	A	9120.64	.	AC=109;AF=0.410;AN=266;BaseQRankSum=-8.623;DP=1059;Dels=0.00;FS=1.080;HaplotypeScore=0.0989;InbreedingCoeff=0.8163;MLEAC=102;MLEAF=0.383;MQ=59.46;MQ0=1;MQRankSum=-1.009;QD=27.31;ReadPosRankSum=2.408	GT:AD:DP:GQ:PL	0/0:60,0:60:99:0,180,1950	0/0:31,0:31:93:0,93,963	0/0:17,0:17:51:0,51,528	1/1:0,43:43:99:1287,129,0	1/1:0,15:15:45:454,45,0	0/0:23,0:23:69:0,69,704	0/0:14,0:14:36:0,36,400	1/1:0,2:2:6:57,6,0	./.:.:.:.:.	1/1:0,19:19:54:558,54,0	1/1:0,1:1:3:31,3,0	0/0:18,0:18:48:0,48,524	0/0:9,0:9:27:0,27,286	0/1:1,1:2:26:26,0,26	0/0:20,0:20:51:0,51,577	1/1:0,14:14:42:417,42,0	1/1:0,16:16:48:473,48,0	0/0:3,0:3:9:0,9,95	0/0:11,0:11:33:0,33,338	0/0:7,0:7:21:0,21,208	0/0:5,0:5:15:0,15,164	0/0:10,0:10:30:0,30,306	0/0:15,0:16:42:0,42,448	0/0:17,0:17:48:0,48,518	0/0:3,0:3:9:0,9,97	0/0:26,0:26:78:0,78,795	1/1:0,17:17:51:493,51,0	1/1:0,3:3:9:86,9,0	1/1:0,1:1:3:34,3,0	0/0:26,0:26:78:0,78,795	1/1:0,3:3:9:96,9,0	1/1:0,4:4:12:119,12,0	1/1:0,20:20:48:539,48,0	1/1:0,2:2:6:61,6,0	0/0:11,0:11:33:0,33,334	1/1:0,2:2:6:59,6,0	0/0:23,0:23:60:0,60,662	1/1:0,7:7:21:206,21,0	1/1:0,4:4:12:118,12,0	1/1:0,2:2:6:64,6,0	1/1:0,4:4:12:122,12,0	1/1:0,10:10:24:272,24,0	0/0:10,0:10:30:0,30,306	0/0:24,0:24:66:0,66,716	0/0:20,0:20:57:0,57,599	0/0:26,0:26:66:0,66,742	0/0:10,0:10:30:0,30,314	0/0:1,0:1:3:0,3,34	1/1:0,2:2:6:57,6,0	1/1:0,8:8:24:244,24,0	./.:.:.:.:.	1/1:0,6:6:18:178,18,0	1/1:0,12:12:36:359,36,0	0/0:7,0:7:21:0,21,221	0/0:5,0:5:15:0,15,153	1/1:0,1:1:3:32,3,0	0/0:3,0:3:9:0,9,95	0/0:5,0:5:15:0,15,158	1/1:0,4:4:12:115,12,0	0/0:9,0:9:24:0,24,263	1/1:0,3:3:9:92,9,0	1/1:0,3:3:9:92,9,0	1/1:0,4:4:9:104,9,0	1/1:0,6:6:18:184,18,0	1/1:0,5:5:15:149,15,0	0/0:8,0:8:21:0,21,235	1/1:0,3:3:9:90,9,0	1/1:0,4:4:12:118,12,0	1/1:0,7:7:21:206,21,0	0/0:2,0:2:6:0,6,59	1/1:0,1:1:3:30,3,0	0/0:5,0:5:15:0,15,157	0/0:4,0:4:9:0,9,109	0/0:5,0:5:15:0,15,158	0/0:3,0:3:9:0,9,95	0/0:5,0:5:15:0,15,145	0/0:2,0:2:6:0,6,64	0/0:5,0:5:15:0,15,157	0/0:2,0:2:6:0,6,63	0/0:6,0:6:18:0,18,187	0/0:5,0:5:9:0,9,121	1/1:0,3:3:6:57,6,0	1/1:0,3:3:9:95,9,0	0/0:3,0:3:9:0,9,96	0/0:3,0:3:9:0,9,91	0/0:2,0:2:6:0,6,61	0/0:6,0:6:18:0,18,185	0/0:2,0:2:6:0,6,58	0/0:6,0:6:18:0,18,189	0/0:6,0:6:18:0,18,189	0/0:1,0:1:3:0,3,31	1/1:0,8:8:24:245,24,0	1/1:0,1:1:3:30,3,0	1/1:0,1:1:3:31,3,0	./.:.:.:.:.	1/1:0,5:5:15:148,15,0	1/1:0,4:4:12:122,12,0	1/1:0,1:1:3:31,3,0	1/1:0,2:2:6:57,6,0	1/1:0,5:5:15:145,15,0	1/1:0,3:3:9:86,9,0	1/1:0,3:3:9:82,9,0	1/1:0,7:7:21:214,21,0	0/0:4,0:4:12:0,12,124	0/0:5,0:5:15:0,15,156	0/0:5,0:5:15:0,15,159	0/0:5,0:5:15:0,15,161	0/0:8,0:8:24:0,24,251	1/1:0,2:2:6:65,6,0	0/0:6,0:6:18:0,18,184	0/0:10,0:10:30:0,30,306	1/1:0,2:2:6:67,6,0	1/1:0,8:8:24:239,24,0	1/1:0,7:7:18:194,18,0	1/1:0,6:6:18:185,18,0	0/0:7,0:7:18:0,18,201	1/1:0,3:3:9:91,9,0	0/0:5,0:5:9:0,9,122	0/0:3,0:3:9:0,9,96	0/0:2,0:2:6:0,6,61	0/0:8,0:8:24:0,24,246	0/0:3,0:3:9:0,9,92	0/0:4,0:4:12:0,12,124	0/0:6,0:6:18:0,18,189	0/0:3,0:3:9:0,9,92	0/0:7,0:7:21:0,21,221	0/0:2,0:2:6:0,6,61	0/0:9,0:9:27:0,27,278	0/0:2,0:2:6:0,6,63	./.:.:.:.:.	0/0:2,0:2:3:0,3,45	0/0:8,0:8:18:0,18,213	0/0:13,0:13:21:0,21,287	0/0:4,0:4:9:0,9,106	0/0:4,0:4:9:0,9,109	0/0:4,0:4:6:0,6,89	0/0:35,0:35:99:0,105,1175
chr0	108918371	.	T	A	9434.71	.	AC=105;AF=0.401;AN=262;BaseQRankSum=-5.534;DP=1073;Dels=0.00;FS=0.000;HaplotypeScore=0.0937;InbreedingCoeff=0.8296;MLEAC=100;MLEAF=0.382;MQ=59.46;MQ0=1;MQRankSum=0.708;QD=27.59;ReadPosRankSum=2.749	GT:AD:DP:GQ:PL	0/0:64,0:64:99:0,192,2032	0/0:32,0:32:96:0,96,1007	0/0:16,0:16:48:0,48,491	1/1:0,42:42:99:1267,123,0	1/1:0,17:17:51:519,51,0	0/0:21,0:21:63:0,63,659	0/0:16,0:16:36:0,36,400	1/1:0,2:2:6:56,6,0	./.:.:.:.:.	1/1:0,18:18:48:498,48,0	1/1:0,1:1:3:31,3,0	0/0:18,0:18:48:0,48,515	0/0:9,0:9:27:0,27,285	0/1:1,1:2:26:27,0,26	0/0:20,0:20:51:0,51,571	1/1:0,14:14:42:426,42,0	1/1:0,16:17:48:480,48,0	0/0:3,0:3:9:0,9,95	0/0:11,0:11:33:0,33,347	0/0:7,0:7:21:0,21,206	0/0:4,0:4:12:0,12,126	0/0:9,0:9:27:0,27,267	0/0:15,0:15:42:0,42,454	0/0:18,0:18:51:0,51,536	0/0:3,0:3:9:0,9,97	0/0:27,0:27:81:0,81,826	1/1:0,17:17:51:506,51,0	1/1:0,3:3:9:92,9,0	1/1:0,1:1:3:33,3,0	0/0:26,0:26:78:0,78,795	1/1:0,3:3:9:96,9,0	1/1:0,6:6:18:178,18,0	1/1:0,22:22:54:608,54,0	1/1:0,4:4:12:122,12,0	0/0:10,0:10:30:0,30,308	1/1:0,2:2:6:61,6,0	0/0:23,0:23:60:0,60,655	1/1:0,8:8:24:245,24,0	1/1:0,4:4:12:121,12,0	1/1:0,1:1:3:31,3,0	1/1:0,4:4:12:119,12,0	1/1:0,10:10:24:273,24,0	0/0:10,0:10:30:0,30,299	0/0:23,0:23:63:0,63,677	0/0:18,0:19:51:0,51,526	0/0:29,0:29:69:0,69,801	0/0:10,0:10:27:0,27,277	0/0:1,0:1:3:0,3,34	1/1:0,2:2:6:61,6,0	1/1:0,7:7:21:214,21,0	./.:.:.:.:.	1/1:0,6:6:18:178,18,0	1/1:0,12:12:36:367,36,0	0/0:7,0:7:21:0,21,214	0/0:6,0:6:18:0,18,185	./.:.:.:.:.	0/0:3,0:3:9:0,9,95	0/0:5,0:5:15:0,15,157	1/1:0,4:4:12:122,12,0	0/0:6,0:6:18:0,18,188	1/1:0,3:3:9:95,9,0	1/1:0,3:3:9:92,9,0	1/1:0,4:4:9:104,9,0	1/1:0,6:6:18:185,18,0	1/1:0,5:5:15:152,15,0	0/0:9,0:9:21:0,21,233	1/1:0,3:3:9:92,9,0	1/1:0,3:3:9:86,9,0	1/1:0,7:7:21:211,21,0	0/0:2,0:2:6:0,6,57	1/1:0,1:1:3:30,3,0	0/0:5,0:5:15:0,15,153	0/0:4,0:4:9:0,9,105	0/0:5,0:5:15:0,15,156	0/0:3,0:3:9:0,9,94	0/0:5,0:5:15:0,15,154	0/0:3,0:3:9:0,9,91	0/0:5,0:5:15:0,15,157	0/0:2,0:2:6:0,6,63	0/0:6,0:6:18:0,18,191	0/0:5,0:5:9:0,9,121	1/1:0,3:3:6:59,6,0	1/1:0,4:4:12:124,12,0	0/0:3,0:3:9:0,9,96	0/0:3,0:3:9:0,9,90	0/0:2,0:2:6:0,6,61	0/0:6,0:6:18:0,18,187	0/0:3,0:3:9:0,9,90	0/0:6,0:6:18:0,18,184	0/0:6,0:6:18:0,18,181	0/0:1,0:1:3:0,3,32	1/1:0,8:8:24:237,24,0	1/1:0,1:1:3:31,3,0	1/1:0,1:1:3:32,3,0	./.:.:.:.:.	1/1:0,5:5:15:152,15,0	1/1:0,4:4:12:122,12,0	./.:.:.:.:.	1/1:0,2:2:6:59,6,0	1/1:0,7:7:21:212,21,0	1/1:0,3:3:9:97,9,0	1/1:0,3:3:9:95,9,0	1/1:0,7:7:21:212,21,0	0/0:3,0:3:9:0,9,93	0/0:5,0:5:15:0,15,153	0/0:5,0:5:15:0,15,154	0/0:5,0:5:15:0,15,157	0/0:9,0:9:24:0,24,257	1/1:0,3:3:9:96,9,0	0/0:6,0:6:18:0,18,185	0/0:10,0:10:30:0,30,306	1/1:0,3:3:9:96,9,0	1/1:0,8:8:24:237,24,0	1/1:0,7:7:18:198,18,0	1/1:0,6:6:18:187,18,0	0/0:7,0:7:18:0,18,200	1/1:0,3:3:9:92,9,0	0/0:6,0:6:12:0,12,147	0/0:3,0:3:9:0,9,94	0/0:2,0:2:6:0,6,61	0/0:8,0:8:24:0,24,252	0/0:3,0:3:9:0,9,80	0/0:4,0:4:12:0,12,126	0/0:6,0:6:18:0,18,186	0/0:3,0:3:9:0,9,92	0/0:7,0:7:21:0,21,221	0/0:2,0:2:6:0,6,61	0/0:8,1:9:24:0,24,248	0/0:2,0:2:6:0,6,63	./.:.:.:.:.	0/0:2,0:2:3:0,3,45	0/0:8,0:8:18:0,18,214	0/0:13,0:13:21:0,21,268	0/0:4,0:4:9:0,9,106	0/0:4,0:4:9:0,9,102	0/0:4,0:4:6:0,6,89	0/0:35,0:35:99:0,105,1137
chr0	108918570	.	C	T	9560.41	.	AC=115;AF=0.436;AN=264;BaseQRankSum=2.898;DP=946;Dels=0.00;FS=7.095;HaplotypeScore=0.0438;InbreedingCoeff=0.7772;MLEAC=111;MLEAF=0.420;MQ=59.62;MQ0=0;MQRankSum=-1.008;QD=27.39;ReadPosRankSum=0.460	GT:AD:DP:GQ:PL	0/0:43,0:43:99:0,129,1315	0/0:15,0:15:42:0,42,435	0/0:19,0:19:51:0,51,516	1/1:0,28:28:84:853,84,0	1/1:0,14:14:42:428,42,0	0/0:14,0:14:39:0,39,399	0/0:16,0:16:48:0,48,467	1/1:0,3:3:9:95,9,0	0/1:1,2:3:23:56,0,23	1/1:0,21:21:63:622,63,0	1/1:0,4:4:12:125,12,0	0/0:19,0:19:57:0,57,572	0/0:10,0:10:24:0,24,271	1/1:0,2:2:6:63,6,0	0/0:15,0:15:39:0,39,426	1/1:0,21:21:57:600,57,0	1/1:0,16:16:48:488,48,0	./.:.:.:.:.	0/0:7,0:7:18:0,18,190	0/0:1,0:1:3:0,3,28	0/0:3,0:3:6:0,6,65	0/0:15,0:15:42:0,42,430	0/0:13,0:13:36:0,36,378	0/0:21,0:21:54:0,54,598	0/0:2,0:2:6:0,6,63	0/0:28,0:28:81:0,81,823	1/1:0,17:17:45:488,45,0	1/1:0,5:5:15:161,15,0	1/1:0,1:1:3:32,3,0	0/0:17,0:17:42:0,42,452	1/1:0,5:5:15:152,15,0	1/1:0,2:2:6:63,6,0	1/1:0,21:21:63:651,63,0	1/1:0,4:4:12:128,12,0	0/0:11,0:11:30:0,30,322	1/1:0,5:5:15:153,15,0	0/0:10,0:10:30:0,30,297	1/1:0,11:11:27:302,27,0	1/1:0,10:10:30:300,30,0	1/1:0,3:3:9:76,9,0	1/1:0,3:3:9:100,9,0	1/1:0,11:11:33:338,33,0	0/0:6,0:6:18:0,18,183	0/0:6,0:6:18:0,18,187	0/0:17,0:17:45:0,45,454	0/0:25,0:25:75:0,75,738	0/0:9,0:9:27:0,27,271	0/1:3,1:4:17:17,0,84	1/1:0,1:1:3:31,3,0	1/1:0,8:8:24:242,24,0	1/1:0,3:3:9:89,9,0	1/1:0,3:3:9:96,9,0	1/1:0,7:7:21:212,21,0	0/0:6,0:6:18:0,18,185	0/0:7,0:7:21:0,21,205	1/1:0,5:5:15:150,15,0	0/0:6,0:6:18:0,18,174	0/0:3,0:3:9:0,9,91	1/1:0,6:6:18:184,18,0	0/0:5,0:5:15:0,15,153	1/1:0,4:4:9:110,9,0	1/1:0,4:4:12:124,12,0	1/1:0,9:9:21:234,21,0	1/1:0,4:4:9:89,9,0	1/1:0,3:3:9:93,9,0	0/0:7,0:7:18:0,18,186	1/1:0,2:2:6:62,6,0	1/1:0,5:5:15:155,15,0	1/1:0,5:5:15:154,15,0	0/0:1,0:1:3:0,3,30	./.:.:.:.:.	0/0:5,0:5:15:0,15,153	0/0:1,0:1:3:0,3,30	0/0:9,0:9:27:0,27,272	0/0:1,0:1:3:0,3,29	0/0:2,0:2:6:0,6,60	0/0:1,0:1:3:0,3,30	0/0:4,0:4:12:0,12,118	./.:.:.:.:.	0/0:7,0:7:18:0,18,196	0/0:3,0:3:9:0,9,93	1/1:0,1:1:3:31,3,0	1/1:0,2:2:6:63,6,0	0/0:6,0:6:18:0,18,183	0/0:2,0:2:6:0,6,58	0/1:3,1:4:21:21,0,83	0/0:5,0:5:15:0,15,154	0/0:4,0:4:12:0,12,123	0/0:6,0:6:18:0,18,169	0/0:8,0:8:24:0,24,225	0/0:2,0:2:6:0,6,63	1/1:0,3:3:9:92,9,0	1/1:0,5:5:15:157,15,0	1/1:0,2:2:6:63,6,0	1/1:0,1:1:3:33,3,0	1/1:0,3:3:9:91,9,0	1/1:0,3:3:9:92,9,0	1/1:0,2:2:3:45,3,0	1/1:0,1:1:3:31,3,0	1/1:0,4:4:12:124,12,0	1/1:0,2:2:6:67,6,0	1/1:0,3:3:9:91,9,0	1/1:0,3:3:9:89,9,0	0/0:5,0:5:15:0,15,152	0/0:1,0:1:3:0,3,30	0/0:9,0:9:24:0,24,259	0/0:1,0:1:3:0,3,31	0/0:7,0:7:21:0,21,212	1/1:0,5:5:15:155,15,0	./.:.:.:.:.	0/0:6,0:6:18:0,18,176	1/1:0,5:5:15:158,15,0	1/1:0,7:7:21:214,21,0	1/1:0,2:2:6:61,6,0	1/1:0,5:5:15:153,15,0	0/0:4,0:4:12:0,12,121	1/1:0,3:3:9:94,9,0	0/0:3,0:3:9:0,9,89	0/0:7,0:7:18:0,18,196	0/0:2,0:2:6:0,6,61	0/0:5,0:5:15:0,15,148	0/0:4,0:4:12:0,12,118	0/0:5,0:5:15:0,15,152	0/0:6,0:6:18:0,18,186	0/0:10,0:10:27:0,27,276	0/0:10,0:10:27:0,27,284	0/0:4,0:4:12:0,12,121	0/0:6,0:6:18:0,18,174	0/0:3,0:3:9:0,9,93	./.:.:.:.:.	0/0:2,0:2:3:0,3,45	0/0:6,0:6:12:0,12,150	0/0:8,0:8:12:0,12,179	0/0:4,0:4:9:0,9,106	0/0:2,0:2:3:0,3,45	0/0:2,0:2:3:0,3,45	0/0:32,0:32:96:0,96,1085
chr0	108918801	.	A	T	9646.95	.	AC=111;AF=0.427;AN=260;BaseQRankSum=0.264;DP=929;Dels=0.00;FS=0.500;HaplotypeScore=0.0292;InbreedingCoeff=0.7994;MLEAC=105;MLEAF=0.404;MQ=59.44;MQ0=1;MQRankSum=0.195;QD=27.96;ReadPosRankSum=-4.823	GT:AD:DP:GQ:PL	0/0:47,0:47:99:0,141,1458	0/0:11,0:11:33:0,33,335	0/0:21,0:21:60:0,60,625	1/1:0,40:40:99:1205,120,0	1/1:0,17:17:51:520,51,0	0/0:5,0:5:15:0,15,148	0/0:10,0:10:30:0,30,300	1/1:0,1:1:3:31,3,0	1/1:0,2:2:6:59,6,0	1/1:0,17:17:51:517,51,0	./.:.:.:.:.	0/0:19,0:19:57:0,57,568	0/0:16,0:16:45:0,45,483	1/1:0,2:2:6:64,6,0	0/0:23,0:23:63:0,63,670	1/1:0,17:17:48:489,48,0	1/1:0,19:19:51:555,51,0	./.:.:.:.:.	0/0:8,0:8:18:0,18,209	0/0:1,0:1:3:0,3,28	0/0:2,0:2:6:0,6,65	0/0:9,0:9:27:0,27,265	0/0:23,0:23:69:0,69,703	0/0:17,0:17:51:0,51,509	0/0:3,0:3:9:0,9,95	0/0:21,0:21:60:0,60,645	1/1:0,11:11:33:332,33,0	1/1:0,2:2:6:62,6,0	0/1:1,1:2:25:25,0,25	0/0:12,0:12:36:0,36,350	1/1:0,5:5:12:125,12,0	1/1:0,1:1:3:34,3,0	1/1:0,11:11:33:340,33,0	1/1:0,1:1:3:32,3,0	0/0:16,0:16:39:0,39,433	1/1:0,2:2:6:63,6,0	0/0:11,0:11:33:0,33,330	1/1:0,9:9:27:269,27,0	1/1:0,16:16:48:484,48,0	1/1:0,8:8:24:240,24,0	1/1:0,3:3:9:96,9,0	1/1:0,15:15:45:460,45,0	0/0:7,0:7:21:0,21,207	0/0:13,0:13:39:0,39,404	0/0:18,0:18:54:0,54,535	0/0:14,0:14:42:0,42,419	0/0:10,0:10:30:0,30,299	0/0:2,0:2:6:0,6,61	1/1:0,1:1:3:32,3,0	1/1:0,7:7:15:182,15,0	1/1:0,7:7:21:214,21,0	1/1:0,8:8:21:228,21,0	1/1:0,4:4:12:125,12,0	0/0:3,0:3:9:0,9,92	0/0:6,0:6:18:0,18,187	1/1:0,2:2:6:57,6,0	0/0:2,0:2:6:0,6,59	0/0:4,0:4:12:0,12,117	1/1:0,2:2:6:63,6,0	0/0:7,0:7:21:0,21,211	1/1:0,3:3:9:93,9,0	./.:.:.:.:.	1/1:0,4:4:12:123,12,0	1/1:0,5:5:15:152,15,0	1/1:0,8:8:21:230,21,0	0/0:6,0:6:18:0,18,184	1/1:0,5:5:15:153,15,0	1/1:0,2:2:6:61,6,0	1/1:0,1:1:3:31,3,0	./.:.:.:.:.	1/1:0,2:2:6:61,6,0	0/0:7,0:7:21:0,21,207	0/0:5,0:5:15:0,15,154	0/0:5,0:5:15:0,15,145	0/0:3,0:3:9:0,9,95	0/0:1,0:1:3:0,3,30	./.:.:.:.:.	0/0:1,0:1:3:0,3,33	0/0:2,0:2:6:0,6,57	0/0:8,0:8:18:0,18,210	0/0:3,0:3:9:0,9,93	1/1:0,1:1:3:31,3,0	1/1:0,5:5:15:147,15,0	0/0:3,0:3:9:0,9,92	0/0:6,0:6:18:0,18,185	0/0:7,0:7:21:0,21,221	0/0:1,0:1:3:0,3,32	0/0:4,0:4:12:0,12,126	0/0:6,0:6:18:0,18,185	0/0:4,0:4:12:0,12,124	0/0:7,0:7:18:0,18,202	1/1:0,1:1:3:31,3,0	1/1:0,7:7:18:186,18,0	1/1:0,4:4:12:122,12,0	1/1:0,6:6:18:182,18,0	1/1:0,1:1:3:22,3,0	1/1:0,1:1:3:32,3,0	1/1:0,4:4:12:126,12,0	1/1:0,1:1:3:30,3,0	1/1:0,6:6:18:183,18,0	1/1:0,4:4:12:119,12,0	1/1:0,2:2:6:61,6,0	1/1:0,2:2:6:60,6,0	0/0:3,0:3:9:0,9,94	0/0:3,0:3:9:0,9,95	0/0:5,0:5:15:0,15,148	0/0:1,0:1:3:0,3,31	0/0:6,0:6:18:0,18,184	1/1:0,7:7:21:221,21,0	0/0:5,0:5:12:0,12,135	0/0:6,0:6:18:0,18,177	1/1:0,7:7:21:224,21,0	1/1:0,8:8:24:242,24,0	1/1:0,8:8:24:242,24,0	1/1:0,6:6:18:185,18,0	0/0:4,0:4:12:0,12,124	1/1:0,2:2:6:61,6,0	0/0:5,0:5:15:0,15,154	0/0:4,0:4:12:0,12,118	0/0:3,0:3:9:0,9,95	0/0:4,0:4:12:0,12,124	0/0:2,0:2:6:0,6,62	0/0:5,0:5:15:0,15,150	0/0:7,0:7:21:0,21,219	0/0:4,0:4:12:0,12,119	0/0:2,0:2:6:0,6,59	0/0:6,0:6:18:0,18,182	0/0:5,0:5:15:0,15,153	0/0:2,0:2:6:0,6,61	0/0:6,0:6:15:0,15,169	./.:.:.:.:.	./.:.:.:.:.	0/0:7,0:7:9:0,9,121	0/0:5,0:5:9:0,9,120	0/0:4,0:4:6:0,6,89	0/0:8,0:8:12:0,12,179	0/0:32,0:32:96:0,96,1086
chr0	108918833	.	A	C	9506.48	.	AC=112;AF=0.434;AN=258;BaseQRankSum=-7.467;DP=869;Dels=0.00;FS=0.000;HaplotypeScore=0.1129;InbreedingCoeff=0.7576;MLEAC=106;MLEAF=0.411;MQ=59.32;MQ0=0;MQRankSum=1.065;QD=27.32;ReadPosRankSum=-1.020	GT:AD:DP:GQ:PL	0/0:51,0:51:99:0,153,1619	0/0:15,0:15:45:0,45,459	0/0:10,0:10:30:0,30,309	1/1:0,36:36:99:1097,108,0	1/1:0,13:13:39:398,39,0	0/0:5,0:5:15:0,15,157	0/0:11,0:11:33:0,33,336	./.:.:.:.:.	1/1:0,2:2:6:65,6,0	1/1:0,21:21:63:644,63,0	1/1:0,1:1:3:36,3,0	0/0:12,0:12:36:0,36,375	0/0:16,0:16:48:0,48,499	1/1:0,1:1:3:30,3,0	0/0:18,0:18:54:0,54,574	1/1:0,16:16:48:491,48,0	1/1:0,13:13:39:394,39,0	./.:.:.:.:.	0/0:6,0:6:15:0,15,171	0/0:1,0:1:3:0,3,32	0/0:2,0:2:6:0,6,63	0/0:4,0:4:9:0,9,99	0/0:9,0:9:27:0,27,282	0/0:8,0:8:24:0,24,252	0/0:3,0:3:9:0,9,97	0/0:21,0:21:60:0,60,646	1/1:0,10:10:30:298,30,0	1/1:0,2:2:6:62,6,0	0/1:1,1:2:26:26,0,27	0/0:9,0:9:27:0,27,272	1/1:0,8:8:24:247,24,0	1/1:0,3:3:9:98,9,0	1/1:0,13:14:33:357,33,0	1/1:0,2:2:6:68,6,0	0/0:13,0:13:36:0,36,385	1/1:0,1:1:3:32,3,0	0/0:6,0:6:18:0,18,185	1/1:0,12:12:33:349,33,0	1/1:0,16:16:48:484,48,0	1/1:0,9:9:27:272,27,0	1/1:0,2:2:6:69,6,0	1/1:0,16:16:48:488,48,0	0/0:11,0:11:33:0,33,352	0/0:17,0:17:51:0,51,534	0/0:21,0:21:63:0,63,642	0/0:15,0:15:39:0,39,428	0/0:5,0:5:15:0,15,153	0/1:2,1:3:23:23,0,56	1/1:0,2:2:6:59,6,0	1/1:0,5:5:12:134,12,0	1/1:0,3:3:9:89,9,0	1/1:0,3:3:6:75,6,0	1/1:0,4:4:12:122,12,0	0/0:3,0:3:9:0,9,92	0/0:4,0:4:12:0,12,128	1/1:0,2:2:6:65,6,0	0/0:2,0:2:6:0,6,59	0/0:6,0:6:18:0,18,186	1/1:0,1:1:3:32,3,0	0/0:3,0:3:9:0,9,93	1/1:0,5:5:15:146,15,0	1/1:0,2:2:6:61,6,0	1/1:0,6:6:18:180,18,0	1/1:0,5:5:15:151,15,0	1/1:0,9:9:24:262,24,0	0/0:6,0:6:18:0,18,188	1/1:0,2:2:6:61,6,0	1/1:0,3:3:9:90,9,0	1/1:0,3:3:9:89,9,0	./.:.:.:.:.	1/1:0,1:1:3:30,3,0	0/0:6,0:6:18:0,18,186	0/0:4,0:4:12:0,12,126	0/0:6,0:6:18:0,18,181	0/0:6,0:6:18:0,18,184	0/0:2,0:2:6:0,6,63	./.:.:.:.:.	0/0:2,0:2:6:0,6,61	0/0:2,0:2:6:0,6,61	0/0:7,0:7:21:0,21,219	0/0:3,0:3:9:0,9,93	1/1:0,3:3:9:88,9,0	1/1:0,6:6:18:175,18,0	0/0:4,0:4:12:0,12,126	0/0:6,0:6:18:0,18,182	0/1:3,1:4:21:21,0,85	0/0:4,0:4:12:0,12,122	0/0:3,0:3:9:0,9,92	0/0:8,0:8:24:0,24,244	0/0:3,0:3:9:0,9,92	0/0:3,0:3:6:0,6,75	./.:.:.:.:.	1/1:0,10:10:27:291,27,0	1/1:0,3:3:9:91,9,0	1/1:0,5:5:12:136,12,0	1/1:0,2:2:6:63,6,0	1/1:0,2:2:6:62,6,0	1/1:0,1:1:3:30,3,0	0/1:1,1:2:18:25,0,18	1/1:0,3:3:9:89,9,0	1/1:0,4:4:9:91,9,0	1/1:0,1:1:3:30,3,0	1/1:0,2:2:6:61,6,0	0/0:5,0:5:15:0,15,154	0/0:3,0:3:9:0,9,95	0/0:4,0:4:12:0,12,126	./.:.:.:.:.	0/0:4,0:4:12:0,12,126	1/1:0,7:7:21:223,21,0	0/0:4,0:4:12:0,12,121	0/0:3,0:3:9:0,9,91	1/1:0,7:7:21:228,21,0	1/1:0,11:12:33:331,33,0	1/1:0,7:7:21:211,21,0	1/1:0,6:6:18:184,18,0	0/0:6,0:6:18:0,18,190	1/1:0,2:2:6:61,6,0	0/0:5,0:5:15:0,15,155	0/0:2,0:2:6:0,6,60	0/0:5,0:5:15:0,15,153	0/0:6,0:6:18:0,18,186	./.:.:.:.:.	0/0:1,0:1:3:0,3,32	0/0:8,0:8:24:0,24,245	0/0:5,0:5:15:0,15,159	0/0:3,0:3:9:0,9,92	0/0:7,0:7:21:0,21,221	0/0:3,0:3:9:0,9,92	0/0:3,0:3:9:0,9,93	0/0:6,0:6:12:0,12,154	./.:.:.:.:.	0/0:2,0:2:3:0,3,45	0/0:2,0:4:3:0,3,45	0/0:6,0:6:9:0,9,134	0/0:4,0:4:9:0,9,107	0/0:9,0:9:15:0,15,210	0/0:31,0:31:93:0,93,1045
chr0	108918849	.	G	C	9445.88	.	AC=108;AF=0.419;AN=258;BaseQRankSum=-6.808;DP=870;Dels=0.00;FS=2.897;HaplotypeScore=0.1384;InbreedingCoeff=0.7205;MLEAC=103;MLEAF=0.399;MQ=59.22;MQ0=1;MQRankSum=-0.987;QD=27.07;ReadPosRankSum=0.944	GT:AD:DP:GQ:PL	0/0:55,0:55:99:0,165,1787	0/0:15,0:15:45:0,45,473	0/0:18,0:18:48:0,48,529	1/1:0,42:42:99:1286,123,0	1/1:0,12:12:36:368,36,0	0/0:4,0:4:12:0,12,123	0/0:11,0:11:33:0,33,342	./.:.:.:.:.	1/1:0,2:2:6:64,6,0	1/1:0,23:23:69:708,69,0	1/1:0,1:1:3:32,3,0	0/0:10,0:10:30:0,30,299	0/0:17,0:17:51:0,51,542	./.:.:.:.:.	0/0:15,0:15:42:0,42,456	1/1:0,15:15:45:460,45,0	1/1:0,13:13:39:399,39,0	./.:.:.:.:.	0/0:2,0:2:6:0,6,61	0/0:1,0:1:3:0,3,32	0/0:1,0:1:3:0,3,32	0/0:3,0:3:6:0,6,75	0/0:10,0:10:30:0,30,316	0/0:9,0:9:27:0,27,293	0/0:2,0:2:6:0,6,65	0/0:18,0:18:51:0,51,551	1/1:1,11:12:30:330,30,0	1/1:0,1:1:3:33,3,0	0/1:1,1:2:28:28,0,28	0/0:7,0:7:21:0,21,219	1/1:0,6:6:18:187,18,0	1/1:0,3:3:6:68,6,0	1/1:0,14:15:36:396,36,0	1/1:0,3:3:9:93,9,0	0/0:11,0:11:33:0,33,338	1/1:0,1:1:3:31,3,0	0/0:7,0:7:21:0,21,218	1/1:0,13:13:33:367,33,0	1/1:0,14:14:42:431,42,0	1/1:0,6:6:15:148,15,0	1/1:0,2:2:6:63,6,0	1/1:0,17:17:51:533,51,0	0/0:12,0:12:36:0,36,373	0/0:19,0:19:57:0,57,597	0/0:18,0:18:54:0,54,568	0/0:13,0:13:33:0,33,370	0/0:5,0:5:15:0,15,153	0/1:1,1:2:26:26,0,26	1/1:0,3:3:6:75,6,0	1/1:0,4:4:12:126,12,0	1/1:0,3:3:9:95,9,0	1/1:0,2:2:6:60,6,0	1/1:0,4:4:12:121,12,0	0/0:3,0:3:9:0,9,95	0/0:4,0:4:12:0,12,123	1/1:0,2:2:6:63,6,0	0/0:2,0:2:6:0,6,61	0/0:5,0:5:15:0,15,158	1/1:0,1:1:3:31,3,0	0/0:4,0:4:12:0,12,119	1/1:0,3:3:9:89,9,0	1/1:0,2:2:6:62,6,0	1/1:0,6:6:18:185,18,0	1/1:0,7:7:15:181,15,0	1/1:0,8:8:21:232,21,0	0/0:5,0:5:15:0,15,156	1/1:0,2:2:6:61,6,0	1/1:0,3:3:9:94,9,0	1/1:0,3:3:9:91,9,0	./.:.:.:.:.	0/1:1,1:2:24:25,0,24	0/0:5,0:5:15:0,15,156	0/0:5,0:5:15:0,15,163	0/0:8,0:8:24:0,24,254	0/0:6,0:6:18:0,18,189	0/0:2,0:2:6:0,6,61	./.:.:.:.:.	0/0:2,0:2:6:0,6,61	0/0:2,0:2:6:0,6,63	0/0:8,0:8:24:0,24,252	0/0:3,0:3:9:0,9,93	1/1:0,3:3:9:93,9,0	1/1:0,4:4:9:89,9,0	0/0:3,0:3:9:0,9,94	0/0:7,0:7:21:0,21,224	0/1:4,1:5:16:16,0,113	0/0:4,0:4:12:0,12,126	0/0:3,0:3:9:0,9,97	0/0:8,0:8:24:0,24,250	0/0:2,0:2:6:0,6,65	0/0:1,0:1:3:0,3,32	./.:.:.:.:.	1/1:0,9:9:24:265,24,0	1/1:0,2:2:6:63,6,0	1/1:0,5:5:12:136,12,0	1/1:0,2:2:6:66,6,0	0/1:1,2:3:25:54,0,25	1/1:0,4:4:12:121,12,0	1/1:0,2:2:6:62,6,0	1/1:0,3:3:9:96,9,0	1/1:0,3:3:9:93,9,0	1/1:0,2:2:6:61,6,0	1/1:0,2:2:6:61,6,0	0/0:5,0:5:15:0,15,156	0/0:3,0:3:9:0,9,92	0/0:4,0:4:12:0,12,129	0/0:2,0:2:6:0,6,63	0/0:3,0:3:9:0,9,95	1/1:0,6:6:18:192,18,0	0/0:4,0:4:12:0,12,127	0/0:4,0:4:12:0,12,120	1/1:0,6:6:18:197,18,0	1/1:0,11:12:33:341,33,0	0/1:1,6:7:11:166,0,11	1/1:0,8:8:24:247,24,0	0/0:5,0:5:15:0,15,152	1/1:0,1:1:3:31,3,0	0/0:5,0:5:15:0,15,158	0/0:2,0:2:6:0,6,59	0/0:5,0:5:15:0,15,153	0/0:7,0:7:21:0,21,224	./.:.:.:.:.	0/0:3,0:3:9:0,9,100	0/0:8,0:8:24:0,24,247	0/0:4,0:4:12:0,12,124	0/0:3,0:3:9:0,9,92	0/0:8,0:8:24:0,24,243	0/0:2,0:2:6:0,6,65	0/0:3,0:3:9:0,9,96	0/0:6,0:6:12:0,12,153	./.:.:.:.:.	0/0:2,0:2:3:0,3,45	0/0:2,0:4:3:0,3,45	0/0:6,0:6:9:0,9,134	0/0:4,0:4:9:0,9,107	0/0:9,0:9:15:0,15,209	0/0:35,0:35:99:0,105,1186
chr0	108918953	.	A	G	6219.76	.	AC=110;AF=0.417;AN=264;BaseQRankSum=1.746;DP=662;Dels=0.00;FS=35.261;HaplotypeScore=0.2822;InbreedingCoeff=0.7076;MLEAC=102;MLEAF=0.386;MQ=59.38;MQ0=1;MQRankSum=-1.157;QD=26.81;ReadPosRankSum=-3.096	GT:AD:DP:GQ:PL	0/0:34,0:34:99:0,102,1073	0/0:14,0:14:42:0,42,432	0/0:8,0:8:24:0,24,250	1/1:2,23:25:66:698,66,0	1/1:0,10:10:30:312,30,0	0/0:4,0:4:12:0,12,122	0/0:5,0:5:15:0,15,149	1/1:0,1:1:3:32,3,0	0/1:1,4:5:17:115,0,17	1/1:0,11:11:30:327,30,0	1/1:0,1:1:3:32,3,0	0/0:12,0:13:36:0,36,361	0/0:10,0:10:30:0,30,316	1/1:0,1:1:3:33,3,0	0/0:16,0:16:48:0,48,501	1/1:0,4:4:12:128,12,0	1/1:0,12:12:36:367,36,0	0/0:1,0:1:3:0,3,32	0/0:1,0:1:3:0,3,32	0/0:1,0:1:3:0,3,30	0/0:4,0:4:12:0,12,120	0/0:3,0:3:9:0,9,92	0/0:6,0:6:18:0,18,187	0/0:9,0:9:27:0,27,275	0/0:2,0:2:6:0,6,67	0/0:15,0:15:45:0,45,453	1/1:0,11:12:30:333,30,0	1/1:0,1:1:3:31,3,0	1/1:0,1:1:3:32,3,0	0/0:7,0:7:21:0,21,202	1/1:0,6:6:18:195,18,0	./.:.:.:.:.	1/1:0,9:9:24:261,24,0	1/1:0,3:3:9:100,9,0	0/0:10,0:10:30:0,30,296	1/1:0,2:2:6:66,6,0	0/0:6,0:6:18:0,18,186	1/1:0,2:2:6:68,6,0	1/1:0,9:9:24:250,24,0	1/1:0,3:3:9:93,9,0	1/1:0,3:3:9:99,9,0	1/1:0,12:12:36:369,36,0	0/0:7,0:7:18:0,18,202	0/0:15,0:15:42:0,42,425	0/0:16,0:16:48:0,48,492	0/0:11,0:11:30:0,30,317	0/0:6,0:6:18:0,18,190	0/1:2,1:3:23:23,0,52	1/1:0,2:2:6:62,6,0	1/1:0,6:6:18:185,18,0	1/1:0,2:2:6:61,6,0	1/1:0,4:4:12:126,12,0	1/1:0,4:4:9:102,9,0	0/0:1,0:1:3:0,3,30	0/0:4,0:4:12:0,12,123	1/1:0,2:2:6:59,6,0	0/0:4,0:4:12:0,12,127	0/0:5,0:5:15:0,15,153	1/1:0,1:1:3:32,3,0	0/0:1,0:1:3:0,3,32	1/1:0,4:4:12:116,12,0	1/1:1,2:3:6:64,6,0	1/1:0,3:3:9:100,9,0	1/1:0,1:1:3:32,3,0	1/1:0,5:5:15:158,15,0	0/0:4,0:4:12:0,12,126	./.:.:.:.:.	1/1:0,5:5:15:155,15,0	1/1:0,5:5:9:107,9,0	0/0:1,0:1:3:0,3,32	1/1:0,1:1:3:34,3,0	0/0:2,0:2:6:0,6,61	0/0:3,0:3:9:0,9,90	0/0:3,0:3:9:0,9,97	0/0:3,0:3:9:0,9,92	0/0:3,0:3:9:0,9,86	0/0:1,0:1:3:0,3,29	0/0:3,0:3:9:0,9,78	0/0:3,0:3:9:0,9,84	0/0:8,0:8:24:0,24,245	0/0:2,0:2:6:0,6,55	1/1:0,2:2:6:66,6,0	1/1:0,3:3:9:98,9,0	0/0:4,0:5:9:0,9,107	0/0:4,0:4:12:0,12,128	0/0:3,0:3:9:0,9,94	0/0:2,0:2:6:0,6,61	0/0:3,0:3:9:0,9,92	0/0:7,0:7:21:0,21,212	0/0:3,0:3:9:0,9,95	0/0:5,0:5:15:0,15,153	1/1:0,5:5:15:159,15,0	1/1:0,2:2:6:63,6,0	1/1:0,1:1:3:31,3,0	1/1:0,2:2:6:59,6,0	1/1:0,1:1:3:32,3,0	1/1:0,2:2:6:61,6,0	1/1:0,3:3:9:96,9,0	1/1:0,1:1:3:33,3,0	./.:.:.:.:.	1/1:0,1:1:3:31,3,0	1/1:0,1:1:3:31,3,0	1/1:0,1:1:3:32,3,0	0/0:4,0:4:12:0,12,124	0/0:1,0:1:3:0,3,34	0/0:2,0:2:6:0,6,61	0/0:4,0:4:12:0,12,123	0/0:3,0:3:9:0,9,90	1/1:0,3:3:9:98,9,0	./.:.:.:.:.	0/0:3,0:3:9:0,9,90	1/1:0,3:3:9:101,9,0	1/1:0,6:6:18:190,18,0	1/1:0,2:2:6:63,6,0	1/1:0,6:6:15:159,15,0	0/0:5,0:5:12:0,12,126	1/1:0,3:3:9:86,9,0	0/0:3,0:3:9:0,9,90	0/0:2,0:2:6:0,6,62	0/0:7,0:7:21:0,21,216	0/0:3,0:3:9:0,9,96	./.:.:.:.:.	0/0:3,0:3:9:0,9,92	0/0:5,0:5:15:0,15,153	0/0:5,0:5:12:0,12,135	0/0:3,0:3:9:0,9,90	0/0:8,0:8:24:0,24,239	0/0:3,0:3:9:0,9,91	0/0:1,0:1:3:0,3,31	0/0:3,0:3:6:0,6,76	0/0:3,0:4:6:0,6,75	0/0:2,0:2:3:0,3,45	0/0:8,0:8:12:0,12,152	0/0:5,0:5:9:0,9,120	0/0:2,0:2:3:0,3,45	0/0:10,0:10:15:0,15,223	0/0:24,0:24:66:0,66,770
chr0	108918975	.	C	T	6226.39	.	AC=106;AF=0.408;AN=260;BaseQRankSum=-6.449;DP=697;Dels=0.00;FS=11.260;HaplotypeScore=0.0505;InbreedingCoeff=0.7091;MLEAC=98;MLEAF=0.377;MQ=59.64;MQ0=0;MQRankSum=-0.789;QD=26.50;ReadPosRankSum=0.337	GT:AD:DP:GQ:PL	0/0:38,0:38:99:0,114,1203	0/0:14,0:14:42:0,42,445	0/0:8,0:8:24:0,24,256	1/1:0,25:25:72:738,72,0	1/1:0,11:11:33:335,33,0	0/0:5,0:5:15:0,15,152	0/0:6,0:6:18:0,18,185	1/1:0,1:1:3:31,3,0	0/1:1,4:5:17:111,0,17	1/1:0,13:13:36:378,36,0	./.:.:.:.:.	0/0:14,0:14:42:0,42,433	0/0:19,0:19:57:0,57,574	1/1:0,1:1:3:32,3,0	0/0:12,0:12:36:0,36,386	1/1:0,6:6:18:181,18,0	1/1:0,10:10:30:286,30,0	0/0:1,0:1:3:0,3,32	0/0:1,0:1:3:0,3,31	0/0:1,0:1:3:0,3,33	0/0:4,0:4:12:0,12,127	0/0:3,0:3:9:0,9,96	0/0:8,0:8:24:0,24,250	0/0:11,0:11:33:0,33,340	0/0:1,0:1:3:0,3,33	0/0:16,0:16:48:0,48,497	1/1:0,14:14:39:413,39,0	1/1:0,1:1:3:35,3,0	1/1:0,1:1:3:33,3,0	0/0:11,0:11:33:0,33,342	1/1:0,4:4:12:121,12,0	./.:.:.:.:.	1/1:0,12:12:33:350,33,0	1/1:0,3:3:9:94,9,0	0/0:11,0:11:33:0,33,332	1/1:0,3:3:6:65,6,0	0/0:11,0:11:33:0,33,336	1/1:0,3:3:9:88,9,0	1/1:0,10:10:30:300,30,0	1/1:0,3:3:9:97,9,0	1/1:0,5:5:15:152,15,0	1/1:0,12:12:36:351,36,0	0/0:6,0:6:15:0,15,173	0/0:14,0:14:42:0,42,444	0/0:12,0:12:36:0,36,373	0/0:10,0:10:30:0,30,321	0/0:9,0:9:27:0,27,281	0/1:2,1:3:22:22,0,58	1/1:0,2:2:6:59,6,0	1/1:0,6:6:18:188,18,0	1/1:0,2:2:6:57,6,0	1/1:0,2:2:6:58,6,0	1/1:0,3:3:6:73,6,0	0/0:1,0:1:3:0,3,31	0/0:4,0:4:12:0,12,125	1/1:0,2:2:6:59,6,0	0/0:6,0:6:18:0,18,185	0/0:5,0:5:15:0,15,156	1/1:0,1:1:3:31,3,0	0/0:1,0:1:3:0,3,33	1/1:0,3:3:9:89,9,0	1/1:0,1:1:3:29,3,0	1/1:0,2:2:6:57,6,0	1/1:0,2:2:6:63,6,0	1/1:0,5:5:15:149,15,0	0/0:4,0:4:12:0,12,121	./.:.:.:.:.	1/1:0,5:5:15:148,15,0	1/1:0,5:5:12:132,12,0	0/0:1,0:1:3:0,3,32	1/1:0,1:1:3:30,3,0	0/0:1,0:1:3:0,3,32	0/0:4,0:4:12:0,12,120	0/0:4,0:4:12:0,12,124	0/0:2,0:2:6:0,6,63	0/0:4,0:4:12:0,12,122	0/0:1,0:1:3:0,3,32	0/0:3,0:3:9:0,9,86	0/0:2,0:2:3:0,3,32	0/0:6,0:6:18:0,18,191	0/0:2,0:2:6:0,6,61	1/1:0,1:1:3:30,3,0	1/1:0,4:4:12:125,12,0	0/0:5,0:5:12:0,12,138	0/0:4,0:4:12:0,12,126	0/0:3,0:3:9:0,9,97	0/0:2,0:2:6:0,6,61	0/0:4,0:4:12:0,12,128	0/0:7,0:7:21:0,21,221	0/0:5,0:5:15:0,15,170	0/0:5,0:5:15:0,15,159	1/1:0,4:4:12:118,12,0	1/1:0,2:2:6:65,6,0	1/1:0,1:1:3:29,3,0	./.:.:.:.:.	1/1:0,2:2:3:33,3,0	1/1:0,2:2:6:65,6,0	1/1:0,3:3:9:93,9,0	1/1:0,1:1:3:29,3,0	./.:.:.:.:.	1/1:0,1:1:3:30,3,0	1/1:0,1:1:3:29,3,0	1/1:0,2:2:6:59,6,0	0/0:3,0:3:9:0,9,92	0/0:2,0:2:6:0,6,65	0/0:3,0:3:9:0,9,92	0/0:4,0:4:12:0,12,126	0/0:5,0:5:15:0,15,157	1/1:0,2:2:6:63,6,0	./.:.:.:.:.	0/0:4,0:4:9:0,9,92	1/1:0,2:2:6:65,6,0	1/1:0,7:7:21:204,21,0	1/1:0,2:2:6:62,6,0	1/1:0,8:8:24:247,24,0	0/0:8,0:8:24:0,24,247	1/1:0,2:2:6:59,6,0	0/0:3,0:3:9:0,9,92	0/0:2,0:2:6:0,6,62	0/0:7,0:7:21:0,21,216	0/0:3,0:3:9:0,9,98	./.:.:.:.:.	0/0:4,0:4:12:0,12,125	0/0:4,0:4:12:0,12,125	0/0:5,0:5:12:0,12,139	0/0:4,0:4:12:0,12,126	0/0:9,0:9:27:0,27,275	0/0:3,0:3:9:0,9,93	0/0:2,0:2:6:0,6,64	0/0:1,0:1:3:0,3,32	0/0:6,0:6:9:0,9,134	0/0:2,0:2:3:0,3,45	0/0:6,1:7:12:0,12,152	0/0:5,0:5:9:0,9,120	0/0:2,0:2:3:0,3,45	0/0:8,0:8:12:0,12,165	0/0:24,0:24:69:0,69,772
```
