## Supplementary material for "Extreme genetic signatures of local adaptation during plant colonization": 485789_file04 (part 115 of 401)

```
chr0	108919047	.	A	G	7867.74	.	AC=104;AF=0.413;AN=252;BaseQRankSum=-1.179;DP=786;Dels=0.00;FS=11.304;HaplotypeScore=0.0436;InbreedingCoeff=0.7446;MLEAC=99;MLEAF=0.393;MQ=58.97;MQ0=0;MQRankSum=-0.158;QD=28.00;ReadPosRankSum=-1.408	GT:AD:DP:GQ:PL	0/0:58,0:58:99:0,174,1776	0/0:8,0:8:24:0,24,241	0/0:16,0:16:45:0,45,473	1/1:0,32:32:96:1014,96,0	1/1:0,9:9:27:292,27,0	0/0:9,0:9:27:0,27,282	0/0:15,0:15:39:0,39,433	0/1:1,4:5:16:112,0,16	1/1:0,2:2:6:64,6,0	1/1:0,21:21:60:643,60,0	1/1:0,3:3:9:96,9,0	0/0:12,0:12:36:0,36,367	0/0:18,0:18:54:0,54,554	1/1:0,1:1:3:30,3,0	0/0:11,0:11:33:0,33,341	1/1:0,11:11:27:302,27,0	1/1:0,8:8:24:250,24,0	./.:.:.:.:.	0/0:8,0:8:24:0,24,250	0/0:1,0:1:3:0,3,32	0/0:6,0:6:18:0,18,187	0/0:6,0:6:18:0,18,182	0/0:10,0:10:27:0,27,284	0/0:15,0:15:45:0,45,459	0/0:1,0:1:3:0,3,33	0/0:14,0:14:42:0,42,435	1/1:0,12:12:33:362,33,0	1/1:0,2:2:6:62,6,0	0/1:1,4:5:17:110,0,17	0/0:12,0:12:36:0,36,369	1/1:0,4:4:12:118,12,0	1/1:0,2:2:6:63,6,0	1/1:0,18:18:45:492,45,0	1/1:0,1:1:3:32,3,0	0/0:15,0:15:45:0,45,458	1/1:0,3:3:9:96,9,0	0/0:15,0:15:45:0,45,445	1/1:0,13:13:33:364,33,0	1/1:0,12:12:30:348,30,0	1/1:0,4:4:12:131,12,0	1/1:0,5:5:15:156,15,0	1/1:0,11:11:30:331,30,0	0/0:4,0:4:12:0,12,118	0/0:13,0:13:33:0,33,373	0/0:14,0:14:39:0,39,425	0/0:11,0:11:27:0,27,309	0/0:12,0:12:33:0,33,356	0/0:5,0:5:15:0,15,157	1/1:0,2:2:6:67,6,0	1/1:0,4:4:12:122,12,0	1/1:0,1:1:3:35,3,0	./.:.:.:.:.	1/1:0,3:3:9:96,9,0	./.:.:.:.:.	0/0:3,0:3:9:0,9,91	1/1:0,1:1:3:31,3,0	0/0:7,0:7:21:0,21,226	0/0:10,0:10:27:0,27,301	./.:.:.:.:.	./.:.:.:.:.	1/1:0,3:3:9:95,9,0	1/1:0,1:1:3:32,3,0	1/1:0,10:10:27:295,27,0	1/1:0,3:3:9:94,9,0	1/1:0,6:6:18:190,18,0	0/0:3,0:3:9:0,9,98	1/1:0,4:4:12:123,12,0	1/1:0,3:3:9:95,9,0	1/1:0,2:2:6:63,6,0	0/0:2,0:2:6:0,6,59	./.:.:.:.:.	0/0:1,0:1:3:0,3,33	0/0:1,0:1:3:0,3,32	0/0:3,0:3:9:0,9,96	0/0:3,0:3:9:0,9,90	0/0:5,0:5:15:0,15,152	0/0:3,0:3:9:0,9,91	0/0:3,0:3:9:0,9,95	0/0:3,0:3:9:0,9,94	0/0:5,0:5:9:0,9,119	0/0:2,0:2:6:0,6,62	1/1:0,3:3:6:76,6,0	1/1:0,3:3:9:95,9,0	0/0:3,0:3:9:0,9,95	0/0:4,0:4:12:0,12,122	0/0:6,0:6:18:0,18,178	0/0:4,0:4:12:0,12,122	0/0:8,0:8:24:0,24,243	0/0:2,0:2:6:0,6,59	0/0:5,0:5:15:0,15,156	0/0:1,0:1:3:0,3,32	1/1:0,3:3:9:96,9,0	1/1:0,2:2:6:65,6,0	1/1:0,2:2:6:62,6,0	1/1:0,1:1:3:31,3,0	1/1:0,3:3:9:86,9,0	1/1:0,3:3:9:92,9,0	1/1:0,3:3:9:95,9,0	./.:.:.:.:.	1/1:0,1:1:3:30,3,0	1/1:0,3:3:9:92,9,0	./.:.:.:.:.	1/1:0,2:2:6:63,6,0	0/0:3,0:3:9:0,9,96	0/0:1,0:1:3:0,3,32	0/0:6,0:6:18:0,18,186	0/0:3,0:3:9:0,9,94	0/0:5,0:5:15:0,15,157	1/1:0,3:3:9:99,9,0	0/0:1,0:1:3:0,3,31	0/0:9,0:9:27:0,27,276	1/1:0,3:3:9:100,9,0	1/1:0,7:7:21:219,21,0	1/1:0,2:2:6:62,6,0	1/1:0,8:8:24:257,24,0	0/0:5,0:5:15:0,15,149	1/1:0,2:2:6:62,6,0	0/0:2,0:2:6:0,6,61	./.:.:.:.:.	0/0:3,0:3:9:0,9,95	0/0:3,0:3:9:0,9,96	0/0:2,0:2:6:0,6,65	0/0:4,0:4:9:0,9,105	0/0:3,0:3:9:0,9,89	0/0:3,0:3:9:0,9,93	0/0:4,0:4:12:0,12,122	0/0:6,0:6:18:0,18,186	0/0:2,0:2:6:0,6,60	0/0:2,0:2:6:0,6,61	./.:.:.:.:.	0/0:2,0:2:3:0,3,45	0/0:2,0:2:3:0,3,45	0/0:8,0:8:15:0,15,196	0/0:1,0:1:3:0,3,32	./.:.:.:.:.	0/0:4,0:4:6:0,6,89	0/0:25,0:25:75:0,75,849
chr0	108919357	.	G	A	8701.26	.	AC=103;AF=0.406;AN=254;BaseQRankSum=-5.028;DP=881;Dels=0.00;FS=2.493;HaplotypeScore=0.0690;InbreedingCoeff=0.7564;MLEAC=103;MLEAF=0.406;MQ=59.38;MQ0=0;MQRankSum=-0.800;QD=26.94;ReadPosRankSum=-0.092	GT:AD:DP:GQ:PL	0/0:66,0:66:99:0,198,2082	0/0:17,0:17:48:0,48,497	0/0:19,0:19:51:0,51,548	1/1:0,35:35:99:1029,99,0	1/1:0,9:9:27:278,27,0	0/0:10,0:10:27:0,27,294	0/0:10,0:10:30:0,30,301	0/1:1,3:4:20:77,0,20	1/1:0,4:4:12:125,12,0	1/1:0,11:11:33:329,33,0	1/1:0,1:1:3:31,3,0	0/0:8,0:8:21:0,21,217	0/0:12,0:12:36:0,36,383	1/1:0,1:1:3:32,3,0	0/0:9,0:9:27:0,27,285	1/1:0,10:10:27:288,27,0	1/1:0,17:17:48:506,48,0	0/0:3,0:3:9:0,9,99	0/0:14,0:14:36:0,36,401	0/0:11,0:11:24:0,24,292	0/1:6,1:7:10:10,0,176	0/0:22,0:22:54:0,54,596	0/0:8,0:8:24:0,24,254	0/0:14,0:14:39:0,39,420	0/0:3,0:3:9:0,9,100	0/0:16,0:16:45:0,45,464	1/1:0,14:14:42:423,42,0	1/1:0,2:2:6:63,6,0	0/1:3,5:8:77:77,0,81	0/0:32,0:32:87:0,87,944	1/1:0,5:5:15:161,15,0	1/1:0,2:2:6:64,6,0	1/1:0,22:22:60:639,60,0	1/1:0,1:1:3:33,3,0	0/0:20,0:20:60:0,60,611	1/1:0,5:5:15:157,15,0	0/0:21,0:21:57:0,57,620	1/1:0,11:11:33:334,33,0	1/1:0,11:11:30:316,30,0	1/1:0,3:3:9:98,9,0	1/1:0,5:5:15:158,15,0	1/1:0,6:6:18:182,18,0	0/0:10,0:10:27:0,27,291	0/0:11,0:11:33:0,33,343	0/0:12,0:12:36:0,36,381	0/0:11,0:11:33:0,33,333	0/0:8,0:8:24:0,24,248	0/0:5,0:5:15:0,15,162	1/1:0,4:4:12:119,12,0	1/1:0,2:2:6:61,6,0	1/1:0,3:3:9:95,9,0	1/1:0,3:3:9:95,9,0	1/1:0,5:5:15:155,15,0	0/0:2,0:2:6:0,6,61	0/0:4,0:4:12:0,12,124	1/1:0,6:6:18:185,18,0	0/0:2,0:2:6:0,6,59	0/0:6,0:6:18:0,18,183	./.:.:.:.:.	0/0:3,0:3:9:0,9,95	1/1:0,8:8:24:242,24,0	1/1:0,3:3:9:92,9,0	1/1:0,7:7:21:211,21,0	1/1:0,2:2:6:59,6,0	1/1:0,7:7:21:211,21,0	0/0:5,0:5:15:0,15,157	1/1:0,2:2:6:59,6,0	1/1:0,8:8:24:244,24,0	1/1:0,8:8:24:243,24,0	./.:.:.:.:.	0/0:1,0:1:3:0,3,29	0/0:3,0:3:9:0,9,94	0/0:1,0:1:3:0,3,32	0/0:4,0:4:12:0,12,126	0/0:2,0:2:6:0,6,61	0/0:2,0:2:6:0,6,61	./.:.:.:.:.	0/0:2,0:2:6:0,6,63	./.:.:.:.:.	0/0:2,0:2:6:0,6,65	0/0:2,0:2:3:0,3,45	1/1:0,2:2:6:61,6,0	1/1:0,5:5:15:151,15,0	0/0:4,0:4:12:0,12,127	0/0:3,0:3:9:0,9,91	0/0:3,0:3:9:0,9,99	0/0:5,0:5:15:0,15,152	0/0:3,0:3:9:0,9,94	0/0:6,0:6:18:0,18,186	0/0:3,0:3:9:0,9,97	0/0:2,0:2:6:0,6,64	1/1:0,4:4:12:118,12,0	1/1:0,4:4:12:122,12,0	1/1:0,2:2:6:63,6,0	1/1:0,1:1:3:31,3,0	1/1:0,1:1:3:32,3,0	1/1:0,4:4:12:127,12,0	./.:.:.:.:.	./.:.:.:.:.	1/1:0,3:3:9:90,9,0	1/1:0,5:5:15:150,15,0	./.:.:.:.:.	./.:.:.:.:.	0/0:4,0:4:12:0,12,123	0/0:5,0:5:15:0,15,155	0/0:1,0:1:3:0,3,31	0/0:1,0:1:3:0,3,33	0/0:2,0:2:6:0,6,62	1/1:0,5:5:15:156,15,0	0/0:6,0:6:18:0,18,181	0/0:1,0:1:3:0,3,31	1/1:0,5:5:15:161,15,0	1/1:0,4:4:12:126,12,0	1/1:0,5:5:15:147,15,0	1/1:0,8:8:21:234,21,0	0/0:2,0:2:6:0,6,65	1/1:0,3:3:9:92,9,0	0/0:2,0:2:6:0,6,63	0/0:1,0:1:3:0,3,33	0/0:1,0:1:3:0,3,32	0/0:4,0:4:12:0,12,120	0/0:1,0:1:3:0,3,32	0/0:5,0:5:15:0,15,151	./.:.:.:.:.	0/0:5,0:5:15:0,15,150	0/0:4,0:4:12:0,12,123	0/0:3,0:3:9:0,9,95	0/0:3,0:3:9:0,9,94	0/0:3,0:3:9:0,9,91	0/0:2,0:2:3:0,3,45	0/0:4,0:4:6:0,6,89	0/0:8,0:8:15:0,15,197	./.:.:.:.:.	0/0:6,0:6:9:0,9,134	0/0:6,0:6:12:0,12,153	0/0:6,0:6:9:0,9,134	0/0:30,0:30:90:0,90,1003
chr0	108919474	.	A	C	9983.43	.	AC=117;AF=0.457;AN=256;BaseQRankSum=1.898;DP=830;Dels=0.00;FS=14.107;HaplotypeScore=0.1512;InbreedingCoeff=0.7330;MLEAC=117;MLEAF=0.457;MQ=59.63;MQ0=0;MQRankSum=-1.123;QD=28.28;ReadPosRankSum=-2.355	GT:AD:DP:GQ:PL	0/0:44,0:44:99:0,132,1410	1/1:0,16:16:48:506,48,0	0/0:14,0:14:42:0,42,423	1/1:0,31:31:93:978,93,0	1/1:0,12:12:33:363,33,0	0/0:8,0:8:24:0,24,248	0/0:12,0:12:36:0,36,357	1/1:0,2:2:6:63,6,0	1/1:0,1:1:3:33,3,0	1/1:0,16:16:48:498,48,0	1/1:0,3:3:9:96,9,0	0/0:14,0:14:42:0,42,428	0/0:8,0:8:24:0,24,247	./.:.:.:.:.	0/0:20,0:20:60:0,60,623	1/1:0,19:19:57:585,57,0	1/1:0,8:8:24:252,24,0	./.:.:.:.:.	0/0:8,0:8:24:0,24,245	0/0:3,0:3:9:0,9,91	0/1:2,1:3:24:24,0,56	0/0:19,0:19:42:0,42,508	0/0:14,0:14:33:0,33,380	0/0:26,0:26:72:0,72,799	0/0:1,0:1:3:0,3,34	1/1:0,16:16:48:503,48,0	1/1:0,10:10:30:325,30,0	1/1:0,5:5:15:160,15,0	0/1:2,3:5:48:86,0,48	0/0:12,0:12:36:0,36,367	1/1:0,7:7:21:222,21,0	1/1:0,4:4:12:131,12,0	1/1:0,8:8:24:252,24,0	1/1:0,1:1:3:33,3,0	0/0:15,0:15:45:0,45,470	1/1:0,3:3:9:98,9,0	0/0:10,0:10:30:0,30,310	1/1:0,9:9:27:285,27,0	1/1:0,10:10:30:314,30,0	1/1:0,1:1:3:34,3,0	1/1:0,3:3:9:97,9,0	1/1:0,18:18:51:537,51,0	0/0:9,0:9:24:0,24,261	0/0:8,0:8:24:0,24,246	0/0:16,0:16:45:0,45,478	0/0:14,0:14:39:0,39,415	0/0:7,0:7:21:0,21,214	0/1:5,1:6:15:15,0,146	1/1:0,3:3:9:95,9,0	1/1:0,9:9:27:286,27,0	1/1:0,3:3:9:96,9,0	1/1:0,6:6:18:187,18,0	1/1:0,6:6:18:187,18,0	0/0:2,0:2:6:0,6,63	0/0:4,0:4:12:0,12,120	1/1:0,2:2:6:63,6,0	0/0:1,0:1:3:0,3,30	0/0:3,0:3:9:0,9,94	./.:.:.:.:.	0/0:2,0:2:6:0,6,61	1/1:0,4:4:12:132,12,0	1/1:0,5:5:15:164,15,0	1/1:0,4:4:12:126,12,0	1/1:0,5:5:12:140,12,0	1/1:0,8:8:24:248,24,0	0/0:7,0:7:21:0,21,217	1/1:0,4:4:12:126,12,0	1/1:0,4:4:12:128,12,0	1/1:0,2:2:6:62,6,0	1/1:0,1:1:3:34,3,0	0/1:2,1:3:22:22,0,52	0/0:5,0:5:15:0,15,152	0/0:1,0:1:3:0,3,30	0/0:5,0:6:15:0,15,154	0/0:1,0:1:3:0,3,29	0/0:2,0:2:6:0,6,61	0/0:1,0:1:3:0,3,29	0/0:2,0:2:6:0,6,65	0/0:1,0:1:3:0,3,31	0/0:3,0:3:9:0,9,92	1/1:0,1:1:3:32,3,0	1/1:0,4:4:12:128,12,0	1/1:0,3:3:9:96,9,0	0/0:1,0:1:3:0,3,32	0/0:4,0:4:12:0,12,127	0/0:6,0:6:18:0,18,175	0/0:5,0:5:15:0,15,158	0/0:9,0:9:27:0,27,287	0/0:3,0:3:9:0,9,96	0/0:8,0:8:24:0,24,249	0/0:1,0:1:3:0,3,33	1/1:0,2:2:6:67,6,0	1/1:0,3:3:9:93,9,0	1/1:0,3:3:9:92,9,0	./.:.:.:.:.	1/1:0,4:4:12:128,12,0	1/1:0,1:1:3:33,3,0	1/1:0,1:1:3:32,3,0	./.:.:.:.:.	1/1:0,2:2:6:62,6,0	1/1:0,6:6:18:187,18,0	1/1:0,5:5:15:150,15,0	1/1:0,4:4:12:123,12,0	0/0:6,0:6:18:0,18,182	0/0:1,0:1:3:0,3,31	0/0:4,0:4:12:0,12,118	0/1:1,1:2:25:25,0,26	0/0:7,0:7:18:0,18,199	1/1:0,3:3:9:89,9,0	./.:.:.:.:.	0/0:6,0:6:18:0,18,183	1/1:0,3:3:9:91,9,0	1/1:0,4:4:12:125,12,0	1/1:0,4:4:12:124,12,0	1/1:0,6:6:18:190,18,0	0/0:4,0:4:12:0,12,121	1/1:0,6:6:18:184,18,0	0/0:5,0:5:12:0,12,138	0/0:2,0:2:6:0,6,61	0/0:3,0:3:9:0,9,92	0/0:2,0:2:6:0,6,65	0/0:6,0:6:15:0,15,147	0/0:6,0:6:18:0,18,184	0/0:1,0:1:3:0,3,32	0/0:5,0:5:15:0,15,144	0/0:7,0:7:21:0,21,218	0/0:3,0:3:9:0,9,88	0/0:4,0:4:12:0,12,128	0/0:1,0:1:3:0,3,32	./.:.:.:.:.	0/0:4,0:4:6:0,6,89	0/0:4,0:4:6:0,6,89	./.:.:.:.:.	0/0:7,0:7:15:0,15,182	0/0:4,0:4:9:0,9,109	./.:.:.:.:.	0/0:25,0:25:75:0,75,836
chr0	108919558	.	C	A	7538.53	.	AC=104;AF=0.413;AN=252;BaseQRankSum=4.201;DP=766;Dels=0.00;FS=0.880;HaplotypeScore=0.0503;InbreedingCoeff=0.7558;MLEAC=98;MLEAF=0.389;MQ=59.75;MQ0=1;MQRankSum=0.061;QD=28.66;ReadPosRankSum=-1.088	GT:AD:DP:GQ:PL	0/0:41,0:41:99:0,123,1283	0/0:21,0:21:63:0,63,639	0/0:15,0:15:45:0,45,456	1/1:0,37:37:99:1160,111,0	1/1:0,20:20:60:623,60,0	0/0:5,0:5:12:0,12,134	0/0:9,0:9:27:0,27,259	1/1:0,2:2:6:61,6,0	1/1:0,1:1:3:31,3,0	1/1:0,14:14:42:436,42,0	./.:.:.:.:.	0/0:15,0:15:42:0,42,455	0/0:18,0:18:48:0,48,518	./.:.:.:.:.	0/0:18,0:18:54:0,54,548	1/1:0,13:13:39:411,39,0	1/1:0,10:10:30:316,30,0	0/0:1,0:1:3:0,3,32	0/0:5,0:5:15:0,15,164	0/0:2,0:2:6:0,6,59	0/0:3,0:3:9:0,9,99	0/0:13,0:13:39:0,39,394	0/0:10,0:10:27:0,27,282	0/0:21,0:21:60:0,60,642	0/0:2,0:2:6:0,6,63	0/0:15,0:15:42:0,42,446	1/1:0,12:12:36:360,36,0	1/1:0,2:2:6:65,6,0	./.:.:.:.:.	0/0:14,0:14:42:0,42,436	1/1:0,3:3:9:102,9,0	1/1:0,3:3:9:97,9,0	1/1:0,7:7:21:216,21,0	1/1:0,1:1:3:35,3,0	0/0:17,0:17:51:0,51,523	1/1:0,2:2:6:63,6,0	0/0:9,0:9:27:0,27,270	1/1:0,2:2:6:61,6,0	1/1:0,11:11:33:342,33,0	1/1:0,1:1:3:31,3,0	1/1:0,5:5:15:162,15,0	1/1:0,19:19:54:576,54,0	0/0:7,0:7:21:0,21,213	0/0:5,0:5:15:0,15,153	0/0:14,0:14:42:0,42,424	0/0:15,0:15:39:0,39,410	0/0:4,0:4:12:0,12,124	0/0:4,0:4:12:0,12,131	1/1:0,2:2:6:63,6,0	1/1:0,1:1:3:32,3,0	1/1:0,3:3:9:93,9,0	1/1:0,2:2:6:63,6,0	1/1:0,4:4:12:133,12,0	0/0:1,0:1:3:0,3,31	0/0:4,0:4:12:0,12,124	./.:.:.:.:.	0/0:2,0:2:6:0,6,57	0/0:2,0:2:6:0,6,63	1/1:0,1:1:3:32,3,0	0/0:1,0:1:3:0,3,30	1/1:0,1:1:3:34,3,0	1/1:0,3:3:9:97,9,0	1/1:0,3:3:9:99,9,0	1/1:0,6:6:15:171,15,0	1/1:0,3:3:9:92,9,0	0/0:5,0:5:15:0,15,148	1/1:0,4:4:12:126,12,0	1/1:0,7:7:21:214,21,0	1/1:0,4:4:9:98,9,0	./.:.:.:.:.	1/1:0,1:1:3:31,3,0	0/0:1,0:1:3:0,3,31	0/0:3,0:3:9:0,9,88	0/0:2,0:2:6:0,6,64	0/0:10,0:10:27:0,27,294	0/0:5,0:5:15:0,15,151	0/0:1,0:1:3:0,3,30	0/0:2,0:2:6:0,6,59	0/0:5,0:5:12:0,12,134	0/0:6,0:6:18:0,18,181	0/0:6,0:6:18:0,18,180	1/1:0,2:2:6:62,6,0	1/1:0,4:4:12:128,12,0	0/0:3,0:3:9:0,9,93	./.:.:.:.:.	0/0:1,0:1:3:0,3,32	0/0:10,0:10:30:0,30,303	0/0:3,0:3:9:0,9,92	./.:.:.:.:.	0/0:5,0:5:15:0,15,162	0/0:2,0:2:6:0,6,59	1/1:0,5:5:15:149,15,0	1/1:0,3:3:6:59,6,0	1/1:0,1:1:3:32,3,0	1/1:0,1:1:3:31,3,0	1/1:0,3:3:9:95,9,0	1/1:0,4:4:12:126,12,0	1/1:0,3:3:9:95,9,0	1/1:0,1:1:3:30,3,0	1/1:0,2:2:6:63,6,0	1/1:0,3:3:9:97,9,0	1/1:0,3:3:9:97,9,0	1/1:0,4:4:12:126,12,0	0/0:2,0:2:6:0,6,69	0/0:4,0:4:12:0,12,118	0/0:5,0:5:15:0,15,152	0/0:4,0:4:12:0,12,124	0/0:6,0:6:15:0,15,171	./.:.:.:.:.	./.:.:.:.:.	0/0:7,0:7:21:0,21,209	./.:.:.:.:.	1/1:0,2:2:6:53,6,0	1/1:0,6:6:18:189,18,0	1/1:0,4:4:12:129,12,0	0/0:2,0:2:6:0,6,62	1/1:0,2:2:6:65,6,0	0/0:2,0:2:6:0,6,67	0/0:1,0:1:3:0,3,29	0/0:3,0:3:9:0,9,98	0/0:4,0:4:12:0,12,118	0/0:4,0:4:12:0,12,122	0/0:7,0:7:21:0,21,216	0/0:2,0:2:6:0,6,61	0/0:6,0:6:18:0,18,183	0/0:5,0:5:15:0,15,162	0/0:5,0:5:15:0,15,149	0/0:3,0:3:9:0,9,91	0/0:1,0:1:3:0,3,30	0/0:2,0:2:3:0,3,45	0/0:6,0:6:9:0,9,134	0/0:4,0:4:6:0,6,89	0/0:2,0:2:3:0,3,45	0/0:4,0:4:12:0,12,121	0/0:4,0:4:6:0,6,69	./.:.:.:.:.	0/0:25,0:25:75:0,75,836
chr0	108919995	.	G	A	1627.51	.	AC=25;AF=0.097;AN=258;BaseQRankSum=-3.090;DP=808;Dels=0.00;FS=0.454;HaplotypeScore=0.1907;InbreedingCoeff=0.4968;MLEAC=21;MLEAF=0.081;MQ=59.85;MQ0=0;MQRankSum=-0.731;QD=19.61;ReadPosRankSum=1.375	GT:AD:DP:GQ:PL	0/0:41,0:41:99:0,123,1278	0/0:19,0:19:57:0,57,592	0/0:13,0:13:30:0,30,320	0/0:46,0:46:99:0,129,1347	0/0:13,0:13:33:0,33,367	0/0:5,0:5:15:0,15,152	0/0:14,0:14:42:0,42,419	./.:.:.:.:.	0/0:2,0:2:6:0,6,66	0/0:10,0:10:27:0,27,277	0/0:2,0:2:3:0,3,32	0/0:19,0:19:54:0,54,574	0/0:9,0:9:21:0,21,234	0/0:3,0:3:9:0,9,96	0/0:23,0:23:60:0,60,671	0/0:13,0:13:36:0,36,376	0/0:6,0:6:15:0,15,159	0/0:5,0:5:15:0,15,155	0/0:8,0:8:18:0,18,221	1/1:0,1:1:3:32,3,0	0/0:4,0:4:12:0,12,130	1/1:0,11:11:33:328,33,0	1/1:0,12:12:33:326,33,0	0/1:13,11:24:99:216,0,320	0/0:1,0:1:3:0,3,32	0/0:13,0:13:30:0,30,335	0/0:18,0:18:51:0,51,546	0/0:1,0:1:3:0,3,32	0/0:4,0:4:12:0,12,131	0/0:13,0:13:39:0,39,401	0/0:4,0:4:12:0,12,133	0/0:1,0:2:3:0,3,34	0/0:7,0:7:21:0,21,224	0/0:2,0:2:6:0,6,65	0/0:12,0:12:36:0,36,375	0/0:4,0:4:12:0,12,126	0/0:27,0:27:78:0,78,808	0/0:3,0:4:6:0,6,61	0/0:11,0:11:30:0,30,326	0/0:1,0:1:3:0,3,30	0/0:5,0:5:15:0,15,167	0/0:7,0:7:18:0,18,191	0/0:10,0:10:21:0,21,228	0/0:19,0:19:51:0,51,563	0/0:13,0:13:30:0,30,338	0/0:14,0:14:42:0,42,434	0/0:5,0:5:15:0,15,143	0/0:1,0:1:3:0,3,32	0/0:4,0:4:12:0,12,127	./.:.:.:.:.	0/0:2,0:2:6:0,6,66	0/0:1,0:1:3:0,3,32	0/0:5,0:5:9:0,9,124	0/0:2,0:2:6:0,6,58	1/1:0,4:4:12:125,12,0	0/0:4,0:4:12:0,12,126	0/0:3,0:3:6:0,6,55	0/0:4,0:4:12:0,12,127	0/0:1,0:1:3:0,3,31	0/0:3,0:3:9:0,9,95	0/0:6,0:6:18:0,18,176	0/0:4,0:4:12:0,12,122	0/0:6,0:6:15:0,15,175	0/0:4,0:4:12:0,12,126	0/0:4,0:4:9:0,9,106	0/0:5,0:5:15:0,15,150	0/0:2,0:2:6:0,6,64	0/0:8,0:8:21:0,21,222	0/0:5,0:5:12:0,12,137	./.:.:.:.:.	./.:.:.:.:.	0/0:1,0:1:3:0,3,23	1/1:0,1:1:3:31,3,0	1/1:0,3:3:9:97,9,0	0/0:5,0:5:15:0,15,159	0/0:6,0:6:12:0,12,137	0/0:2,0:2:3:0,3,45	1/1:0,2:2:3:34,3,0	./.:.:.:.:.	0/0:1,0:1:3:0,3,32	0/0:7,0:7:21:0,21,215	0/0:1,0:1:3:0,3,32	0/0:2,0:2:6:0,6,67	0/0:1,0:1:3:0,3,32	0/0:2,0:2:6:0,6,65	0/0:2,0:2:6:0,6,67	0/0:2,0:2:6:0,6,63	0/0:4,0:4:12:0,12,134	0/0:1,0:1:3:0,3,30	0/0:7,0:7:21:0,21,201	0/0:3,0:3:9:0,9,96	./.:.:.:.:.	0/0:3,0:3:9:0,9,93	0/0:4,0:4:12:0,12,127	0/0:1,0:1:3:0,3,31	0/0:4,0:4:12:0,12,128	0/0:3,0:3:9:0,9,95	0/0:4,0:4:12:0,12,119	0/0:2,0:2:6:0,6,64	0/0:4,0:4:12:0,12,120	0/0:2,0:2:3:0,3,35	0/0:1,0:1:3:0,3,31	0/0:8,0:8:21:0,21,222	1/1:0,4:4:9:108,9,0	1/1:0,5:5:15:154,15,0	1/1:0,8:8:18:215,18,0	0/0:2,0:2:6:0,6,59	0/0:5,0:5:15:0,15,158	0/0:3,0:3:9:0,9,95	./.:.:.:.:.	0/0:3,0:3:6:0,6,63	0/0:3,0:3:9:0,9,97	0/0:6,0:6:15:0,15,176	0/0:9,0:9:24:0,24,260	0/0:5,0:5:15:0,15,153	0/0:7,0:7:18:0,18,197	0/0:1,0:1:3:0,3,31	0/0:5,0:5:12:0,12,135	1/1:0,3:3:9:95,9,0	0/0:2,0:2:6:0,6,65	0/0:6,0:6:18:0,18,176	0/0:4,0:4:12:0,12,122	0/0:2,0:2:6:0,6,65	0/0:5,0:5:15:0,15,162	0/0:6,0:6:18:0,18,185	1/1:0,5:5:15:159,15,0	0/0:4,0:4:9:0,9,109	0/0:4,0:4:12:0,12,124	0/0:2,0:2:6:0,6,64	./.:.:.:.:.	0/0:2,0:2:3:0,3,45	0/0:4,0:4:6:0,6,89	0/0:3,0:3:9:0,9,96	0/0:3,0:3:6:0,6,75	0/0:5,0:5:9:0,9,121	0/0:2,0:2:3:0,3,45	0/0:13,0:13:39:0,39,429
chr0	108920050	.	G	C	8121.22	.	AC=107;AF=0.425;AN=252;BaseQRankSum=5.514;DP=773;Dels=0.00;FS=0.268;HaplotypeScore=0.0956;InbreedingCoeff=0.7596;MLEAC=105;MLEAF=0.417;MQ=59.63;MQ0=0;MQRankSum=-1.526;QD=28.10;ReadPosRankSum=3.638	GT:AD:DP:GQ:PL	0/0:43,0:43:99:0,129,1347	0/0:23,0:23:69:0,69,709	0/0:14,0:14:39:0,39,421	1/1:0,44:44:99:1373,129,0	1/1:0,17:17:48:514,48,0	0/0:6,0:6:18:0,18,175	0/0:16,0:16:48:0,48,493	1/1:0,1:1:3:33,3,0	1/1:0,3:3:9:91,9,0	1/1:0,18:18:54:551,54,0	1/1:0,3:3:9:93,9,0	0/0:22,0:22:63:0,63,654	0/0:10,0:10:30:0,30,302	1/1:0,1:1:3:32,3,0	0/0:19,0:19:57:0,57,585	1/1:0,13:13:36:395,36,0	1/1:0,6:6:18:184,18,0	0/0:3,0:3:9:0,9,92	0/0:4,0:4:12:0,12,118	./.:.:.:.:.	0/0:7,0:7:21:0,21,231	0/0:11,0:11:33:0,33,334	0/0:12,0:12:30:0,30,330	0/0:15,0:15:42:0,42,453	0/0:3,0:3:9:0,9,95	0/0:14,0:14:42:0,42,418	1/1:0,12:12:36:375,36,0	1/1:0,2:2:6:68,6,0	1/1:0,3:3:9:101,9,0	0/0:6,0:6:18:0,18,188	1/1:0,6:6:18:194,18,0	1/1:0,2:2:6:65,6,0	1/1:0,8:8:21:228,21,0	1/1:0,4:4:12:133,12,0	0/0:15,0:15:42:0,42,440	1/1:0,6:7:18:200,18,0	0/0:17,0:17:42:0,42,470	1/1:0,5:5:12:142,12,0	1/1:0,5:5:15:165,15,0	1/1:0,2:2:6:65,6,0	1/1:0,7:8:21:233,21,0	1/1:0,5:5:15:154,15,0	0/0:6,0:6:18:0,18,182	0/0:10,0:10:27:0,27,295	0/0:13,0:13:36:0,36,379	0/0:13,0:13:39:0,39,395	0/0:6,0:6:18:0,18,180	0/0:2,1:3:6:0,6,62	1/1:0,2:2:6:61,6,0	1/1:0,3:3:9:95,9,0	1/1:0,2:2:6:62,6,0	1/1:0,1:1:3:31,3,0	1/1:0,5:5:15:151,15,0	0/0:2,0:2:6:0,6,65	0/0:6,0:6:18:0,18,188	1/1:0,5:5:15:155,15,0	0/0:4,0:4:9:0,9,111	0/0:3,0:3:9:0,9,88	./.:.:.:.:.	0/0:4,0:4:12:0,12,122	1/1:0,4:4:12:116,12,0	1/1:0,5:5:15:160,15,0	1/1:0,7:7:15:170,15,0	1/1:0,2:2:6:62,6,0	1/1:0,1:1:3:32,3,0	0/0:2,0:2:6:0,6,65	1/1:0,3:3:6:77,6,0	1/1:0,7:7:18:202,18,0	./.:.:.:.:.	0/0:1,0:1:3:0,3,32	./.:.:.:.:.	0/0:1,0:1:3:0,3,32	0/0:2,0:2:6:0,6,61	0/0:4,0:4:12:0,12,126	0/0:3,0:3:9:0,9,93	0/0:1,0:1:3:0,3,31	./.:.:.:.:.	0/0:5,0:5:9:0,9,120	0/0:1,0:1:3:0,3,32	./.:.:.:.:.	0/0:6,0:6:18:0,18,194	1/1:0,4:4:12:122,12,0	1/1:0,4:4:12:121,12,0	./.:.:.:.:.	./.:.:.:.:.	0/0:6,0:6:18:0,18,189	0/0:3,0:3:9:0,9,90	0/1:3,2:5:53:53,0,77	0/0:3,0:3:9:0,9,93	0/0:4,0:4:12:0,12,127	0/0:2,0:2:6:0,6,64	1/1:0,2:2:6:59,6,0	1/1:0,3:3:9:93,9,0	1/1:0,2:2:6:65,6,0	1/1:0,1:1:3:31,3,0	1/1:0,2:2:6:65,6,0	1/1:0,3:3:9:97,9,0	1/1:0,1:1:3:32,3,0	./.:.:.:.:.	./.:.:.:.:.	1/1:0,4:4:12:129,12,0	1/1:0,3:3:9:89,9,0	1/1:0,7:7:21:219,21,0	0/0:2,0:2:6:0,6,64	0/0:4,0:4:12:0,12,124	0/0:8,0:8:21:0,21,226	0/0:6,0:6:18:0,18,197	0/0:4,0:4:12:0,12,119	1/1:0,3:3:9:101,9,0	0/0:1,0:1:3:0,3,34	0/0:3,0:3:9:0,9,89	1/1:0,3:3:9:101,9,0	1/1:0,8:8:21:237,21,0	1/1:0,6:6:18:184,18,0	1/1:0,2:2:6:64,6,0	0/0:8,0:8:21:0,21,219	1/1:0,4:4:12:126,12,0	0/0:2,0:2:6:0,6,63	0/0:2,0:2:6:0,6,61	0/0:2,0:2:6:0,6,57	0/0:2,0:2:6:0,6,59	0/0:2,0:2:6:0,6,62	0/0:1,0:1:3:0,3,33	0/0:6,0:6:18:0,18,183	0/0:2,0:2:6:0,6,61	0/0:4,0:4:12:0,12,118	0/0:4,0:4:9:0,9,105	0/0:1,0:1:3:0,3,33	0/0:4,0:4:9:0,9,106	0/0:2,0:2:3:0,3,45	0/0:4,0:4:6:0,6,89	./.:.:.:.:.	0/0:2,0:2:6:0,6,62	0/0:3,0:3:6:0,6,75	0/0:4,0:4:9:0,9,107	0/0:2,0:2:3:0,3,45	0/0:25,0:25:75:0,75,824
chr0	108920116	.	A	T	10012.9	.	AC=112;AF=0.424;AN=264;BaseQRankSum=1.689;DP=1038;Dels=0.00;FS=6.751;HaplotypeScore=0.0720;InbreedingCoeff=0.7854;MLEAC=108;MLEAF=0.409;MQ=59.63;MQ0=0;MQRankSum=1.182;QD=28.21;ReadPosRankSum=-2.110	GT:AD:DP:GQ:PL	0/0:63,0:63:99:0,180,1974	0/0:24,0:24:63:0,63,703	0/0:18,0:18:45:0,45,513	1/1:0,52:52:99:1620,150,0	1/1:0,17:17:51:530,51,0	0/0:9,0:9:24:0,24,261	0/0:20,0:20:51:0,51,567	1/1:0,3:3:9:95,9,0	1/1:0,5:5:15:159,15,0	1/1:0,23:23:66:711,66,0	1/1:0,2:2:6:66,6,0	0/0:21,0:21:63:0,63,669	0/0:15,0:15:42:0,42,457	1/1:0,4:4:12:126,12,0	0/0:28,0:28:66:0,66,767	1/1:0,14:14:39:422,39,0	1/1:0,14:14:36:404,36,0	0/1:1,1:2:26:26,0,26	0/0:3,0:3:6:0,6,74	0/0:1,0:1:3:0,3,29	0/1:4,1:5:17:17,0,111	0/0:9,0:9:27:0,27,274	0/0:17,0:17:42:0,42,478	0/0:16,0:16:45:0,45,467	0/0:2,0:2:6:0,6,64	0/0:18,0:18:54:0,54,560	1/1:0,28:28:72:807,72,0	./.:.:.:.:.	./.:.:.:.:.	0/0:7,0:7:18:0,18,203	1/1:0,1:1:3:32,3,0	1/1:0,4:4:12:132,12,0	1/1:0,17:17:36:439,36,0	1/1:0,2:2:6:65,6,0	0/0:23,0:23:66:0,66,699	1/1:0,2:2:6:59,6,0	0/0:24,0:24:72:0,72,744	1/1:0,7:7:18:200,18,0	1/1:0,8:8:24:254,24,0	1/1:0,2:2:6:61,6,0	1/1:0,5:5:15:155,15,0	1/1:0,7:7:21:217,21,0	0/0:14,0:14:33:0,33,386	0/0:12,0:12:33:0,33,354	0/0:21,0:21:54:0,54,604	0/0:20,0:20:48:0,48,561	0/0:11,0:11:33:0,33,343	0/0:5,0:5:15:0,15,151	1/1:0,2:2:6:63,6,0	1/1:0,6:6:15:174,15,0	1/1:0,4:4:12:128,12,0	1/1:0,4:4:12:122,12,0	1/1:0,6:6:18:181,18,0	0/0:3,0:3:9:0,9,93	0/0:8,0:8:21:0,21,230	1/1:0,6:6:18:181,18,0	0/0:4,0:4:12:0,12,120	0/0:6,0:6:18:0,18,186	1/1:0,1:1:3:32,3,0	0/0:4,0:4:12:0,12,126	1/1:0,1:1:3:29,3,0	1/1:0,3:3:9:90,9,0	1/1:0,2:2:6:65,6,0	1/1:0,4:4:12:122,12,0	1/1:0,5:5:15:156,15,0	0/0:7,0:7:21:0,21,220	1/1:0,2:2:6:62,6,0	1/1:0,7:7:21:218,21,0	1/1:0,2:2:6:62,6,0	./.:.:.:.:.	0/0:1,0:1:3:0,3,32	0/0:4,0:4:12:0,12,122	0/0:4,0:4:12:0,12,126	0/0:8,0:8:24:0,24,245	0/0:11,0:11:33:0,33,336	0/0:5,0:5:12:0,12,137	./.:.:.:.:.	0/0:1,0:1:3:0,3,31	0/0:1,0:1:3:0,3,32	0/0:3,0:3:6:0,6,73	0/0:6,0:6:15:0,15,168	1/1:0,4:4:12:126,12,0	1/1:0,4:4:12:126,12,0	0/0:6,0:6:15:0,15,171	0/0:3,0:3:9:0,9,88	0/0:2,0:2:6:0,6,62	0/0:5,0:5:15:0,15,156	0/0:6,0:6:18:0,18,189	0/0:5,0:5:15:0,15,159	0/0:6,0:6:18:0,18,199	0/0:1,0:1:3:0,3,32	1/1:0,2:2:6:65,6,0	1/1:0,1:1:3:32,3,0	1/1:0,3:3:9:95,9,0	1/1:0,3:3:9:93,9,0	1/1:0,2:2:6:63,6,0	1/1:0,4:4:12:124,12,0	1/1:0,1:1:3:34,3,0	1/1:0,4:4:12:124,12,0	1/1:0,1:1:3:32,3,0	1/1:0,7:7:21:223,21,0	1/1:0,3:3:9:97,9,0	1/1:0,6:6:18:189,18,0	0/0:3,0:3:9:0,9,95	0/0:3,0:3:9:0,9,96	0/0:9,0:9:24:0,24,259	0/0:11,0:11:33:0,33,348	0/0:8,0:8:18:0,18,217	1/1:0,2:2:6:66,6,0	0/0:4,0:4:6:0,6,73	0/0:8,0:8:24:0,24,238	1/1:0,2:2:6:66,6,0	1/1:0,9:9:27:284,27,0	1/1:0,6:6:18:189,18,0	1/1:0,5:5:15:158,15,0	0/0:12,0:12:33:0,33,352	1/1:0,7:7:21:221,21,0	0/0:4,0:4:12:0,12,122	0/0:2,0:2:6:0,6,57	0/0:4,0:4:12:0,12,128	0/0:9,0:9:27:0,27,283	0/0:4,0:4:12:0,12,123	0/0:5,0:5:15:0,15,155	0/0:9,0:9:27:0,27,277	0/0:4,0:4:12:0,12,123	0/0:7,0:7:21:0,21,223	0/0:4,0:4:6:0,6,89	0/0:6,0:6:18:0,18,187	0/0:2,0:2:6:0,6,62	0/0:2,0:2:3:0,3,45	0/0:2,0:2:3:0,3,45	./.:.:.:.:.	0/0:4,0:4:9:0,9,107	0/0:2,0:2:3:0,3,45	0/0:2,0:2:6:0,6,63	0/0:4,0:4:6:0,6,75	0/0:38,0:38:99:0,114,1257
chr0	108920148	.	T	A	7740.47	.	AC=106;AF=0.417;AN=254;BaseQRankSum=-8.163;DP=870;Dels=0.00;FS=1.526;HaplotypeScore=0.0765;InbreedingCoeff=0.7590;MLEAC=99;MLEAF=0.390;MQ=59.61;MQ0=0;MQRankSum=-1.156;QD=26.60;ReadPosRankSum=2.301	GT:AD:DP:GQ:PL	0/0:48,0:48:99:0,132,1467	0/0:16,0:16:48:0,48,498	0/0:16,0:16:45:0,45,481	1/1:0,34:34:93:963,93,0	1/1:0,16:16:48:487,48,0	0/0:9,0:9:21:0,21,228	0/0:13,0:13:36:0,36,377	1/1:0,3:3:9:96,9,0	1/1:0,4:4:12:122,12,0	1/1:0,17:17:48:493,48,0	1/1:0,1:1:3:30,3,0	0/0:19,0:19:54:0,54,562	0/0:13,0:13:36:0,36,394	1/1:0,3:3:9:96,9,0	0/0:20,0:20:54:0,54,588	1/1:0,13:13:36:375,36,0	1/1:0,15:15:42:437,42,0	0/1:2,1:3:25:25,0,53	0/0:3,0:3:6:0,6,77	0/0:5,0:5:9:0,9,119	0/1:5,1:6:14:14,0,145	0/0:5,0:5:15:0,15,154	0/0:15,0:15:45:0,45,471	0/0:17,0:17:51:0,51,535	./.:.:.:.:.	0/0:15,0:15:45:0,45,470	1/1:0,28:28:78:822,78,0	./.:.:.:.:.	1/1:0,1:1:3:34,3,0	0/0:8,0:8:18:0,18,216	1/1:0,2:2:6:64,6,0	1/1:0,3:3:9:83,9,0	1/1:0,12:12:36:354,36,0	1/1:0,2:2:6:63,6,0	0/0:21,1:22:34:0,34,605	1/1:0,2:2:6:63,6,0	0/0:25,0:25:75:0,75,776	1/1:0,7:7:15:181,15,0	1/1:0,7:7:21:205,21,0	1/1:0,3:3:9:95,9,0	1/1:0,2:2:6:65,6,0	1/1:0,7:7:21:209,21,0	0/0:10,0:10:30:0,30,313	0/0:13,0:13:33:0,33,367	0/0:19,0:19:57:0,57,589	0/0:16,0:16:45:0,45,484	0/0:8,0:8:24:0,24,249	0/0:3,0:3:9:0,9,89	1/1:0,2:2:6:59,6,0	1/1:0,5:5:12:136,12,0	1/1:0,3:3:9:87,9,0	1/1:0,3:3:9:88,9,0	1/1:0,2:2:6:59,6,0	0/0:3,0:3:9:0,9,94	0/0:7,0:7:15:0,15,179	1/1:0,6:6:18:186,18,0	0/0:2,0:2:6:0,6,63	0/0:5,0:5:15:0,15,155	1/1:0,1:1:3:30,3,0	0/0:4,0:4:12:0,12,125	./.:.:.:.:.	1/1:0,1:1:3:29,3,0	1/1:0,4:4:12:118,12,0	1/1:0,4:4:12:120,12,0	1/1:0,6:6:18:181,18,0	0/0:5,0:5:15:0,15,159	1/1:0,1:1:3:22,3,0	1/1:0,4:4:12:118,12,0	1/1:0,2:2:6:63,6,0	./.:.:.:.:.	0/0:1,0:1:3:0,3,31	0/0:3,0:3:9:0,9,95	0/0:5,0:5:15:0,15,161	0/0:7,0:7:21:0,21,215	0/0:10,0:10:30:0,30,304	0/0:5,0:5:12:0,12,138	./.:.:.:.:.	0/0:1,0:1:3:0,3,32	./.:.:.:.:.	0/0:3,0:3:6:0,6,78	0/0:5,0:5:12:0,12,133	1/1:0,2:2:6:59,6,0	1/1:0,4:4:12:131,12,0	0/0:5,0:5:12:0,12,137	0/0:4,0:4:12:0,12,117	0/0:3,0:3:9:0,9,96	0/0:4,0:4:12:0,12,128	0/0:6,0:6:18:0,18,187	0/0:2,0:2:6:0,6,61	0/0:4,0:4:12:0,12,128	0/0:2,0:2:6:0,6,61	1/1:0,1:1:3:32,3,0	./.:.:.:.:.	1/1:0,2:2:6:59,6,0	1/1:0,2:2:6:59,6,0	1/1:0,1:1:3:32,3,0	1/1:0,4:4:12:129,12,0	./.:.:.:.:.	1/1:0,5:5:15:151,15,0	1/1:0,1:1:3:29,3,0	1/1:0,4:4:12:116,12,0	./.:.:.:.:.	1/1:0,4:4:12:120,12,0	0/0:4,0:4:12:0,12,122	0/0:2,0:2:6:0,6,61	0/0:7,0:7:21:0,21,217	0/0:4,0:4:12:0,12,130	0/0:7,0:7:15:0,15,184	1/1:0,1:1:3:30,3,0	0/0:1,0:1:3:0,3,30	0/0:7,0:7:21:0,21,217	1/1:0,1:1:3:30,3,0	1/1:0,7:7:21:205,21,0	1/1:0,5:5:15:147,15,0	1/1:0,8:8:24:245,24,0	0/0:6,0:6:18:0,18,189	1/1:0,4:4:12:126,12,0	0/0:3,0:3:9:0,9,89	0/0:2,0:2:6:0,6,61	0/0:2,0:2:6:0,6,61	0/0:10,0:10:30:0,30,309	0/0:4,0:4:12:0,12,123	0/0:6,0:6:18:0,18,182	0/0:7,0:7:21:0,21,218	0/0:4,0:4:12:0,12,122	0/0:5,0:5:15:0,15,152	0/0:1,0:1:3:0,3,31	0/0:6,0:6:18:0,18,186	0/0:3,0:3:9:0,9,99	0/0:2,0:2:3:0,3,45	0/0:2,0:2:3:0,3,45	./.:.:.:.:.	0/0:4,0:4:9:0,9,108	0/0:2,0:2:3:0,3,45	0/0:3,0:3:9:0,9,94	0/0:4,0:4:6:0,6,89	0/0:37,0:37:99:0,111,1249
chr0	108920312	.	G	A	10142.9	.	AC=115;AF=0.423;AN=272;BaseQRankSum=7.900;DP=1000;Dels=0.00;FS=0.239;HaplotypeScore=0.0638;InbreedingCoeff=0.7774;MLEAC=111;MLEAF=0.408;MQ=59.60;MQ0=0;MQRankSum=0.629;QD=28.25;ReadPosRankSum=-1.288	GT:AD:DP:GQ:PL	0/0:56,0:56:99:0,162,1716	0/0:20,0:20:57:0,57,565	0/0:14,0:14:39:0,39,405	1/1:0,47:47:99:1439,141,0	1/1:0,16:16:48:498,48,0	0/0:18,0:18:54:0,54,526	0/0:14,0:14:42:0,42,409	1/1:0,4:4:12:121,12,0	1/1:0,2:2:6:63,6,0	1/1:0,28:28:84:855,84,0	1/1:0,2:2:6:66,6,0	0/0:21,0:21:60:0,60,609	0/0:13,0:13:39:0,39,387	1/1:0,2:2:6:62,6,0	0/0:18,0:18:51:0,51,513	1/1:0,20:20:57:604,57,0	1/1:0,14:14:42:442,42,0	0/0:2,0:2:3:0,3,31	0/0:8,0:8:21:0,21,222	0/0:8,0:8:21:0,21,219	0/0:5,0:5:15:0,15,155	0/0:25,0:25:66:0,66,718	0/0:18,0:18:51:0,51,513	0/0:15,0:15:42:0,42,415	0/1:4,1:5:20:20,0,80	0/0:17,0:17:48:0,48,502	1/1:0,21:21:60:634,60,0	1/1:0,2:2:6:62,6,0	1/1:0,2:2:6:67,6,0	0/0:19,0:19:57:0,57,558	1/1:0,6:6:18:195,18,0	1/1:0,5:5:15:163,15,0	1/1:0,20:20:60:603,60,0	1/1:0,1:1:3:32,3,0	0/0:15,0:15:45:0,45,444	1/1:0,5:5:15:161,15,0	0/0:12,0:12:33:0,33,340	1/1:0,7:7:21:216,21,0	1/1:0,8:8:24:251,24,0	1/1:0,3:3:9:98,9,0	1/1:0,7:7:21:202,21,0	1/1:0,12:12:36:371,36,0	0/0:6,0:6:15:0,15,167	0/0:19,0:19:57:0,57,551	0/0:14,0:14:42:0,42,407	0/0:29,0:29:72:0,72,784	0/0:16,0:16:48:0,48,471	0/0:1,0:1:3:0,3,31	1/1:0,1:1:3:30,3,0	1/1:0,5:5:15:150,15,0	1/1:0,2:2:6:60,6,0	1/1:0,5:5:12:135,12,0	1/1:0,4:4:12:121,12,0	0/0:7,0:7:21:0,21,214	0/0:2,0:2:6:0,6,61	1/1:0,4:4:12:124,12,0	0/0:8,0:8:18:0,18,202	0/0:3,0:3:9:0,9,92	1/1:0,5:5:15:154,15,0	0/0:3,0:3:9:0,9,88	1/1:0,3:3:9:95,9,0	1/1:0,2:2:6:60,6,0	1/1:0,4:4:12:124,12,0	1/1:0,3:3:9:95,9,0	1/1:0,3:3:9:97,9,0	0/0:4,0:4:12:0,12,119	1/1:0,1:1:3:31,3,0	1/1:0,5:5:12:136,12,0	1/1:0,3:3:9:91,9,0	0/0:1,0:1:3:0,3,32	./.:.:.:.:.	0/0:2,0:2:6:0,6,61	0/0:3,0:3:6:0,6,74	0/0:3,0:3:9:0,9,93	0/0:2,0:2:6:0,6,62	0/0:1,0:1:3:0,3,29	0/0:2,0:2:6:0,6,53	0/0:1,0:1:3:0,3,30	0/0:1,0:1:3:0,3,30	0/0:4,0:4:12:0,12,117	0/0:1,0:1:3:0,3,29	1/1:0,4:4:12:124,12,0	1/1:0,7:7:21:218,21,0	0/0:3,0:3:9:0,9,91	0/0:3,0:3:9:0,9,90	0/0:6,0:6:18:0,18,182	0/0:5,0:5:15:0,15,151	0/0:7,0:7:21:0,21,209	0/0:3,0:3:9:0,9,89	0/0:7,0:7:21:0,21,216	0/0:4,0:4:12:0,12,118	1/1:0,3:3:6:74,6,0	1/1:0,1:1:3:30,3,0	1/1:0,1:1:3:32,3,0	1/1:0,3:3:6:76,6,0	1/1:0,8:8:21:221,21,0	1/1:0,2:2:6:68,6,0	1/1:0,1:1:3:31,3,0	1/1:0,4:4:12:119,12,0	1/1:0,3:3:9:90,9,0	1/1:0,4:4:12:128,12,0	1/1:0,2:2:6:63,6,0	1/1:0,3:3:9:89,9,0	0/0:4,0:4:12:0,12,117	0/0:2,0:2:6:0,6,60	0/0:8,0:8:24:0,24,248	0/0:5,0:5:15:0,15,158	0/0:7,0:7:21:0,21,207	1/1:0,3:3:9:95,9,0	0/0:2,0:2:6:0,6,58	0/0:6,0:6:18:0,18,170	1/1:0,3:3:9:96,9,0	1/1:0,9:9:24:263,24,0	1/1:0,2:2:6:59,6,0	1/1:0,3:3:9:97,9,0	0/0:5,0:5:15:0,15,150	1/1:0,4:4:12:128,12,0	0/0:2,0:2:6:0,6,57	0/0:1,0:1:3:0,3,30	0/0:3,0:3:9:0,9,93	0/0:2,0:2:6:0,6,63	0/0:3,0:3:9:0,9,93	0/0:4,0:4:12:0,12,124	0/0:6,0:6:18:0,18,183	0/0:7,0:7:21:0,21,208	0/0:6,0:6:18:0,18,177	0/0:6,0:6:18:0,18,175	0/0:1,0:1:3:0,3,31	0/0:9,0:9:24:0,24,252	0/0:2,0:2:3:0,3,45	0/0:2,0:2:3:0,3,45	0/0:4,0:4:6:0,6,74	0/0:10,1:11:17:0,17,201	0/0:6,0:6:9:0,9,134	0/0:7,0:7:18:0,18,194	0/0:4,0:4:6:0,6,89	0/0:27,0:27:81:0,81,865
chr0	108920587	.	C	G	10060.3	.	AC=110;AF=0.433;AN=254;BaseQRankSum=0.942;DP=905;Dels=0.00;FS=6.164;HaplotypeScore=0.0816;InbreedingCoeff=0.7852;MLEAC=108;MLEAF=0.425;MQ=59.43;MQ0=1;MQRankSum=-0.702;QD=29.42;ReadPosRankSum=-2.137	GT:AD:DP:GQ:PL	0/0:49,0:49:99:0,147,1610	0/0:11,0:11:30:0,30,331	0/0:17,0:17:51:0,51,546	1/1:0,59:59:99:1861,177,0	1/1:0,8:8:24:252,24,0	0/0:17,0:17:51:0,51,544	0/0:13,0:13:39:0,39,418	1/1:0,1:1:3:32,3,0	1/1:0,2:2:6:64,6,0	1/1:0,21:21:63:671,63,0	1/1:0,2:2:6:64,6,0	0/0:12,0:12:36:0,36,383	0/0:10,0:10:30:0,30,323	1/1:0,2:2:6:67,6,0	0/0:16,0:17:45:0,45,487	1/1:0,16:16:48:514,48,0	1/1:0,20:20:54:603,54,0	0/0:1,0:1:3:0,3,22	0/0:6,0:6:15:0,15,168	0/0:8,0:8:24:0,24,253	0/0:1,0:1:3:0,3,33	0/0:12,0:12:36:0,36,366	0/0:22,0:22:66:0,66,694	0/0:23,0:23:63:0,63,710	0/1:1,1:2:24:24,0,26	0/0:19,0:19:51:0,51,563	1/1:0,10:10:30:321,30,0	1/1:0,7:7:21:236,21,0	1/1:0,3:3:9:102,9,0	0/0:17,0:17:48:0,48,511	1/1:0,6:6:18:196,18,0	1/1:0,3:3:9:92,9,0	1/1:0,14:14:42:435,42,0	1/1:0,5:5:15:166,15,0	0/0:14,0:14:42:0,42,444	1/1:0,5:5:15:167,15,0	0/0:11,0:11:27:0,27,301	1/1:0,9:9:27:282,27,0	1/1:0,12:12:36:367,36,0	1/1:0,3:3:9:96,9,0	1/1:0,6:6:18:179,18,0	1/1:0,5:5:15:161,15,0	0/0:9,0:9:27:0,27,291	0/0:14,0:14:42:0,42,458	0/0:15,0:15:45:0,45,473	0/0:20,0:20:60:0,60,637	0/0:12,0:12:36:0,36,383	0/0:3,0:3:9:0,9,97	1/1:0,1:1:3:32,3,0	1/1:0,7:7:21:216,21,0	1/1:0,2:2:6:65,6,0	1/1:0,4:4:12:130,12,0	1/1:0,3:3:9:92,9,0	0/0:1,0:1:3:0,3,33	0/0:3,0:3:9:0,9,95	1/1:0,4:4:12:126,12,0	0/0:1,0:1:3:0,3,33	0/0:5,0:5:12:0,12,145	1/1:0,3:3:9:97,9,0	0/0:2,0:2:6:0,6,63	1/1:0,4:4:12:132,12,0	1/1:0,1:1:3:33,3,0	1/1:0,8:8:24:252,24,0	1/1:0,5:5:15:157,15,0	1/1:0,7:7:21:221,21,0	0/0:8,0:8:24:0,24,247	1/1:0,4:4:12:118,12,0	1/1:0,3:3:9:96,9,0	1/1:0,4:4:12:125,12,0	./.:.:.:.:.	0/1:1,1:2:25:26,0,25	0/0:2,0:2:6:0,6,67	0/0:4,0:4:12:0,12,124	0/0:3,0:3:9:0,9,96	0/0:3,0:3:9:0,9,100	0/0:1,0:1:3:0,3,33	0/0:5,0:5:15:0,15,159	0/0:3,0:3:9:0,9,95	./.:.:.:.:.	0/0:6,0:6:18:0,18,186	0/0:2,0:2:6:0,6,63	1/1:0,4:4:12:127,12,0	1/1:0,3:3:9:97,9,0	0/0:4,0:4:12:0,12,127	0/0:4,0:4:12:0,12,126	0/0:6,0:6:18:0,18,200	0/0:2,0:2:6:0,6,63	0/0:7,0:7:21:0,21,224	0/0:2,0:2:6:0,6,67	0/0:3,0:3:9:0,9,97	0/0:1,0:1:3:0,3,33	1/1:0,3:3:9:93,9,0	1/1:0,3:3:9:97,9,0	1/1:0,1:1:3:28,3,0	./.:.:.:.:.	1/1:0,4:4:12:120,12,0	1/1:0,4:4:12:124,12,0	./.:.:.:.:.	1/1:0,1:1:3:33,3,0	1/1:0,3:3:9:96,9,0	1/1:0,8:8:24:258,24,0	./.:.:.:.:.	1/1:0,3:3:9:89,9,0	0/0:5,0:5:15:0,15,161	./.:.:.:.:.	0/0:6,0:6:18:0,18,191	0/0:6,0:6:18:0,18,196	0/0:6,0:6:18:0,18,191	1/1:0,2:2:6:56,6,0	0/0:6,0:6:18:0,18,189	0/0:8,0:8:21:0,21,232	1/1:0,1:1:3:34,3,0	1/1:0,6:6:18:185,18,0	1/1:0,4:4:12:122,12,0	1/1:0,3:3:9:98,9,0	./.:.:.:.:.	1/1:0,6:6:18:189,18,0	0/0:2,0:2:6:0,6,67	0/0:1,0:1:3:0,3,32	0/0:1,0:1:3:0,3,32	0/0:6,0:6:15:0,15,173	0/0:3,0:3:6:0,6,75	0/0:9,0:9:27:0,27,273	0/0:6,0:6:15:0,15,170	0/0:4,0:4:12:0,12,128	0/0:5,0:5:15:0,15,161	0/0:2,0:2:6:0,6,65	0/0:4,0:4:12:0,12,126	0/0:2,0:2:6:0,6,64	./.:.:.:.:.	./.:.:.:.:.	0/0:5,0:5:12:0,12,139	0/0:5,0:5:9:0,9,111	./.:.:.:.:.	0/0:10,0:10:18:0,18,242	0/0:3,0:3:3:0,3,45	0/0:27,0:27:81:0,81,939
chr0	108920606	.	A	T	9285.47	.	AC=112;AF=0.441;AN=254;BaseQRankSum=2.016;DP=925;Dels=0.00;FS=19.138;HaplotypeScore=0.0687;InbreedingCoeff=0.7756;MLEAC=107;MLEAF=0.421;MQ=59.22;MQ0=1;MQRankSum=-1.776;QD=28.57;ReadPosRankSum=1.112	GT:AD:DP:GQ:PL	0/0:53,0:53:99:0,159,1672	0/0:17,0:17:48:0,48,508	0/0:16,0:16:48:0,48,489	1/1:0,53:53:99:1644,159,0	1/1:0,10:10:30:320,30,0	0/0:17,0:17:51:0,51,528	0/0:13,0:13:39:0,39,410	1/1:0,2:2:6:67,6,0	1/1:0,2:2:6:66,6,0	1/1:0,20:20:60:625,60,0	1/1:0,3:3:9:97,9,0	0/0:12,0:12:36:0,36,375	0/0:9,0:9:27:0,27,274	1/1:0,2:2:6:53,6,0	0/0:19,0:19:54:0,54,569	1/1:0,15:15:42:457,42,0	1/1:0,19:19:48:526,48,0	0/0:1,0:1:3:0,3,32	0/0:7,0:7:18:0,18,197	0/0:8,0:8:24:0,24,240	0/0:1,0:1:3:0,3,32	0/0:15,0:15:45:0,45,449	0/0:20,1:21:41:0,41,583	0/0:28,0:28:75:0,75,830	0/1:1,1:2:26:26,0,26	0/0:18,0:18:51:0,51,536	1/1:0,9:9:27:285,27,0	1/1:0,7:7:21:229,21,0	1/1:0,2:2:6:67,6,0	0/0:21,0:21:60:0,60,640	1/1:0,6:6:18:194,18,0	1/1:0,2:2:6:63,6,0	1/1:0,15:15:45:453,45,0	1/1:0,4:4:12:128,12,0	0/0:17,0:17:51:0,51,525	1/1:0,4:4:12:125,12,0	0/0:13,0:13:36:0,36,391	1/1:0,8:8:24:247,24,0	1/1:0,11:11:33:344,33,0	1/1:0,2:2:6:61,6,0	1/1:0,6:6:18:184,18,0	1/1:0,6:6:18:186,18,0	0/0:12,0:12:36:0,36,379	0/0:14,0:14:42:0,42,429	0/0:15,0:15:45:0,45,465	0/0:25,0:25:75:0,75,755	0/0:12,0:12:36:0,36,369	0/0:5,0:5:15:0,15,156	1/1:0,1:1:3:31,3,0	1/1:0,7:7:21:214,21,0	1/1:0,1:1:3:32,3,0	1/1:0,3:3:9:93,9,0	1/1:0,2:3:6:62,6,0	./.:.:.:.:.	0/0:3,0:3:9:0,9,92	1/1:0,3:3:9:96,9,0	0/0:1,0:1:3:0,3,33	0/0:4,0:4:9:0,9,106	1/1:0,3:3:9:92,9,0	0/0:1,0:1:3:0,3,32	1/1:0,2:2:6:64,6,0	1/1:0,1:1:3:31,3,0	1/1:0,8:8:24:245,24,0	1/1:0,4:4:12:125,12,0	1/1:0,7:7:21:219,21,0	0/0:8,0:8:24:0,24,245	1/1:0,3:3:9:92,9,0	1/1:0,5:5:15:158,15,0	1/1:0,4:4:12:125,12,0	./.:.:.:.:.	0/1:2,1:3:22:22,0,52	0/0:2,0:2:6:0,6,61	0/0:3,0:3:9:0,9,93	0/0:3,0:3:9:0,9,93	0/0:2,0:2:6:0,6,63	0/0:1,0:1:3:0,3,31	0/0:5,0:5:15:0,15,152	0/0:4,0:4:12:0,12,113	./.:.:.:.:.	0/0:7,0:7:21:0,21,215	0/0:2,0:2:6:0,6,64	1/1:0,4:4:12:124,12,0	1/1:0,5:5:15:159,15,0	0/0:4,0:4:12:0,12,117	0/0:3,0:3:9:0,9,90	0/0:6,0:6:18:0,18,191	0/0:2,0:2:6:0,6,61	0/0:8,0:8:24:0,24,250	0/0:5,0:5:12:0,12,141	0/0:3,0:3:9:0,9,101	./.:.:.:.:.	1/1:0,3:3:9:93,9,0	1/1:0,3:3:9:94,9,0	1/1:0,1:1:3:27,3,0	./.:.:.:.:.	1/1:0,3:3:9:96,9,0	1/1:0,2:2:6:66,6,0	1/1:0,1:1:3:32,3,0	1/1:0,1:1:3:31,3,0	1/1:0,3:3:9:97,9,0	1/1:0,8:8:24:254,24,0	./.:.:.:.:.	1/1:0,3:3:9:92,9,0	0/0:7,0:7:21:0,21,219	./.:.:.:.:.	0/0:4,0:4:12:0,12,119	0/0:4,0:4:12:0,12,126	0/0:6,0:6:18:0,18,181	1/1:0,1:1:3:31,3,0	0/0:5,0:5:15:0,15,144	0/0:6,0:6:15:0,15,163	1/1:0,1:1:3:32,3,0	1/1:0,5:5:15:154,15,0	1/1:0,5:5:15:153,15,0	1/1:0,4:4:12:126,12,0	0/0:2,0:2:6:0,6,68	1/1:0,4:4:12:126,12,0	0/0:2,0:2:6:0,6,60	0/0:1,0:1:3:0,3,30	0/0:2,0:2:6:0,6,63	0/0:7,0:7:18:0,18,202	0/0:1,0:1:3:0,3,29	0/0:9,0:9:27:0,27,274	0/0:5,0:5:12:0,12,138	0/0:5,0:5:15:0,15,158	0/0:6,0:6:18:0,18,185	0/0:4,0:4:9:0,9,106	0/0:4,0:4:12:0,12,119	0/0:3,0:3:9:0,9,95	./.:.:.:.:.	./.:.:.:.:.	0/0:5,0:5:12:0,12,136	0/0:4,0:4:9:0,9,107	./.:.:.:.:.	0/0:9,0:9:18:0,18,227	0/0:3,0:3:3:0,3,45	0/0:30,0:30:90:0,90,990
chr0	108920615	.	C	G	9372.12	.	AC=112;AF=0.438;AN=256;BaseQRankSum=-2.672;DP=889;Dels=0.00;FS=18.651;HaplotypeScore=0.0698;InbreedingCoeff=0.7726;MLEAC=109;MLEAF=0.426;MQ=59.00;MQ0=1;MQRankSum=-0.389;QD=28.49;ReadPosRankSum=0.188	GT:AD:DP:GQ:PL	0/0:42,0:42:99:0,126,1365	0/0:17,0:17:48:0,48,515	0/0:16,0:16:48:0,48,489	1/1:0,53:53:99:1651,159,0	1/1:0,13:13:39:418,39,0	0/0:13,0:13:39:0,39,403	0/0:12,0:12:36:0,36,371	1/1:0,3:3:9:87,9,0	1/1:0,3:3:9:87,9,0	1/1:0,24:24:72:746,72,0	1/1:0,3:3:9:94,9,0	0/0:11,0:11:33:0,33,353	0/0:9,0:9:27:0,27,275	1/1:0,2:2:6:53,6,0	0/0:19,0:19:54:0,54,585	1/1:0,13:13:36:385,36,0	1/1:0,20:20:54:585,54,0	0/0:1,0:1:3:0,3,33	0/0:7,0:7:18:0,18,201	0/0:7,0:7:21:0,21,216	0/0:2,0:2:6:0,6,63	0/0:15,0:15:45:0,45,476	0/0:22,0:22:66:0,66,695	0/0:25,0:25:66:0,66,735	0/0:2,0:2:6:0,6,63	0/0:16,0:16:45:0,45,475	1/1:0,8:8:24:249,24,0	1/1:0,6:6:18:196,18,0	1/1:0,2:2:6:69,6,0	0/0:19,0:19:51:0,51,550	1/1:0,7:7:21:226,21,0	1/1:0,3:3:9:94,9,0	1/1:0,13:13:39:380,39,0	1/1:0,3:3:9:94,9,0	0/0:17,0:17:51:0,51,527	1/1:0,5:5:15:157,15,0	0/0:15,0:15:39:0,39,435	1/1:0,6:6:18:178,18,0	1/1:0,10:10:30:300,30,0	1/1:0,2:2:6:53,6,0	1/1:0,4:4:12:130,12,0	1/1:0,6:6:18:184,18,0	0/0:14,0:14:39:0,39,433	0/0:13,0:13:36:0,36,379	0/0:14,0:14:42:0,42,441	0/0:22,0:22:66:0,66,694	0/0:10,0:10:30:0,30,321	0/0:5,0:5:15:0,15,161	1/1:0,3:3:9:88,9,0	1/1:0,8:8:24:241,24,0	1/1:0,3:3:9:92,9,0	1/1:0,3:3:9:89,9,0	1/1:0,3:3:9:94,9,0	./.:.:.:.:.	0/0:2,0:2:6:0,6,63	1/1:0,2:2:6:63,6,0	0/0:2,0:2:6:0,6,66	0/0:2,0:2:6:0,6,63	1/1:0,3:3:9:95,9,0	0/0:1,0:1:3:0,3,32	1/1:0,2:2:6:60,6,0	1/1:0,1:1:3:32,3,0	1/1:0,7:7:21:216,21,0	1/1:0,5:5:15:148,15,0	1/1:0,5:5:15:159,15,0	0/0:8,0:8:24:0,24,251	1/1:0,4:4:12:131,12,0	1/1:0,5:5:15:155,15,0	1/1:0,4:4:12:118,12,0	./.:.:.:.:.	0/1:1,1:2:25:25,0,27	0/0:2,0:2:6:0,6,63	0/0:3,0:3:9:0,9,88	0/0:2,0:2:6:0,6,63	0/0:2,0:2:6:0,6,61	0/0:1,0:1:3:0,3,32	0/0:4,0:4:12:0,12,128	0/0:3,0:3:9:0,9,93	./.:.:.:.:.	0/0:7,0:7:21:0,21,221	0/0:2,0:2:6:0,6,65	1/1:0,5:5:15:152,15,0	0/1:1,4:5:15:114,0,15	0/0:4,0:4:12:0,12,130	0/0:3,0:3:9:0,9,91	0/0:6,0:6:18:0,18,196	0/0:4,0:4:12:0,12,129	0/0:8,0:8:24:0,24,252	0/0:5,0:5:12:0,12,138	0/0:3,0:3:9:0,9,96	./.:.:.:.:.	1/1:0,2:2:6:57,6,0	1/1:0,3:3:9:91,9,0	1/1:0,2:2:6:54,6,0	1/1:0,1:1:3:33,3,0	1/1:0,3:3:9:94,9,0	1/1:0,2:2:6:65,6,0	1/1:0,1:1:3:32,3,0	1/1:0,2:2:6:63,6,0	1/1:0,2:2:6:61,6,0	1/1:0,8:8:24:251,24,0	./.:.:.:.:.	1/1:0,2:2:6:63,6,0	0/0:7,0:7:21:0,21,228	./.:.:.:.:.	0/0:4,0:4:12:0,12,127	0/0:2,0:2:6:0,6,67	0/0:5,0:5:15:0,15,155	1/1:0,1:1:3:32,3,0	0/0:3,0:3:9:0,9,92	0/0:6,0:6:15:0,15,162	1/1:0,1:1:3:32,3,0	1/1:0,4:4:12:122,12,0	1/1:0,6:6:18:178,18,0	1/1:0,5:5:15:158,15,0	0/0:5,0:5:12:0,12,138	1/1:0,5:5:15:152,15,0	0/0:1,0:1:3:0,3,32	0/0:1,0:1:3:0,3,33	0/0:2,0:2:6:0,6,61	0/0:7,0:7:21:0,21,227	0/0:1,0:1:3:0,3,31	0/0:6,0:6:18:0,18,182	0/0:3,0:3:6:0,6,71	0/0:5,0:5:15:0,15,153	0/0:4,0:4:12:0,12,121	0/0:4,0:4:9:0,9,108	0/0:4,0:4:12:0,12,126	0/0:3,0:3:9:0,9,97	./.:.:.:.:.	./.:.:.:.:.	0/0:5,0:5:12:0,12,139	0/0:2,0:2:3:0,3,32	./.:.:.:.:.	0/0:9,0:9:18:0,18,229	0/0:3,0:3:3:0,3,45	0/0:29,0:29:87:0,87,984
chr0	108920640	.	T	A	8345.06	.	AC=107;AF=0.418;AN=256;BaseQRankSum=5.858;DP=805;Dels=0.00;FS=6.805;HaplotypeScore=0.0784;InbreedingCoeff=0.7342;MLEAC=104;MLEAF=0.406;MQ=59.01;MQ0=0;MQRankSum=-2.837;QD=28.68;ReadPosRankSum=-2.433	GT:AD:DP:GQ:PL	0/0:39,0:39:99:0,117,1208	0/0:22,0:22:63:0,63,656	0/0:15,0:15:45:0,45,429	1/1:0,50:50:99:1530,150,0	1/1:0,9:9:27:280,27,0	0/0:13,0:13:39:0,39,385	0/0:13,0:13:36:0,36,374	1/1:0,3:3:9:89,9,0	1/1:0,3:3:9:88,9,0	1/1:0,25:25:75:786,75,0	1/1:0,1:1:3:32,3,0	0/0:8,0:8:24:0,24,244	0/0:13,0:13:39:0,39,402	1/1:0,2:2:6:52,6,0	0/0:15,0:15:45:0,45,446	1/1:0,15:15:45:471,45,0	1/1:0,19:19:51:554,51,0	0/0:1,0:1:3:0,3,32	0/0:4,0:4:12:0,12,123	0/0:2,0:2:6:0,6,56	0/0:2,0:2:6:0,6,59	0/0:16,0:16:48:0,48,480	0/0:17,0:17:51:0,51,516	0/0:24,0:24:66:0,66,700	0/0:3,0:3:9:0,9,95	0/0:11,0:11:33:0,33,329	1/1:0,6:6:18:193,18,0	1/1:0,4:4:12:130,12,0	./.:.:.:.:.	0/0:15,0:15:45:0,45,455	1/1:0,4:4:12:133,12,0	1/1:0,1:1:3:32,3,0	1/1:0,11:11:33:347,33,0	1/1:0,1:1:3:33,3,0	0/0:19,0:19:57:0,57,574	1/1:0,2:2:6:66,6,0	0/0:19,0:19:48:0,48,530	1/1:0,5:5:15:157,15,0	1/1:0,10:10:30:306,30,0	1/1:0,2:2:6:53,6,0	1/1:0,2:2:6:65,6,0	1/1:0,8:8:24:251,24,0	0/0:9,0:9:24:0,24,249	0/0:15,0:15:45:0,45,464	0/0:14,0:14:42:0,42,413	0/0:14,0:14:42:0,42,428	0/0:7,0:7:21:0,21,210	0/0:2,0:2:6:0,6,62	1/1:0,3:3:9:90,9,0	1/1:0,9:9:27:277,27,0	1/1:0,4:4:12:122,12,0	1/1:0,3:3:9:96,9,0	1/1:0,4:4:12:123,12,0	0/0:1,0:1:3:0,3,32	0/0:4,0:4:9:0,9,92	1/1:0,3:3:9:92,9,0	0/0:4,0:4:12:0,12,124	0/0:1,0:1:3:0,3,30	1/1:0,4:4:12:120,12,0	0/0:3,0:3:9:0,9,94	1/1:0,2:2:6:61,6,0	1/1:0,1:1:3:32,3,0	1/1:0,4:4:12:118,12,0	1/1:0,4:4:12:126,12,0	1/1:0,4:4:12:129,12,0	0/0:7,0:7:21:0,21,206	1/1:0,3:3:9:94,9,0	1/1:0,4:4:12:125,12,0	1/1:0,1:1:3:33,3,0	./.:.:.:.:.	0/0:1,0:1:3:0,3,29	0/0:2,0:2:6:0,6,60	0/0:2,0:2:6:0,6,59	0/0:3,0:3:9:0,9,92	0/0:1,0:1:3:0,3,29	0/0:1,0:1:3:0,3,32	0/0:4,0:4:12:0,12,118	0/0:2,0:2:6:0,6,62	0/0:1,0:1:3:0,3,33	0/0:5,0:5:15:0,15,149	0/0:1,0:1:3:0,3,30	1/1:0,6:6:18:187,18,0	0/1:1,4:5:16:115,0,16	0/0:3,0:3:9:0,9,92	0/0:2,0:2:6:0,6,59	0/0:5,0:5:15:0,15,160	0/0:4,0:4:12:0,12,122	0/0:5,0:5:15:0,15,157	0/0:4,0:4:9:0,9,104	0/0:1,0:1:3:0,3,30	0/0:1,0:1:3:0,3,32	1/1:0,3:3:9:97,9,0	1/1:0,3:3:9:97,9,0	1/1:0,1:1:3:31,3,0	1/1:0,1:1:3:32,3,0	1/1:0,3:3:9:92,9,0	1/1:0,2:2:6:65,6,0	1/1:0,1:1:3:31,3,0	1/1:0,2:2:6:59,6,0	1/1:0,2:2:6:63,6,0	1/1:0,6:6:18:187,18,0	./.:.:.:.:.	./.:.:.:.:.	0/0:7,0:7:21:0,21,206	./.:.:.:.:.	0/0:2,0:2:6:0,6,63	0/0:3,0:3:9:0,9,96	0/0:6,0:6:18:0,18,179	1/1:0,1:1:3:30,3,0	0/0:2,0:2:6:0,6,56	0/0:3,0:3:9:0,9,93	1/1:0,1:1:3:31,3,0	1/1:0,5:5:15:152,15,0	1/1:0,7:7:21:224,21,0	1/1:0,4:4:12:125,12,0	0/0:5,0:5:12:0,12,135	1/1:0,2:2:6:63,6,0	0/0:1,0:1:3:0,3,29	./.:.:.:.:.	0/0:2,0:2:6:0,6,61	0/0:7,0:7:21:0,21,209	0/0:2,0:2:6:0,6,59	0/0:7,0:7:21:0,21,214	0/0:2,0:2:6:0,6,61	0/0:5,0:5:15:0,15,148	0/0:2,0:2:6:0,6,59	0/0:3,0:3:6:0,6,73	0/0:4,0:4:12:0,12,127	0/0:3,0:3:9:0,9,89	./.:.:.:.:.	./.:.:.:.:.	0/0:5,0:5:12:0,12,137	0/0:2,0:2:3:0,3,31	./.:.:.:.:.	0/0:8,0:8:15:0,15,195	0/0:2,0:2:3:0,3,45	0/0:31,0:31:93:0,93,1004
chr0	108920644	.	T	C	7820.25	.	AC=103;AF=0.409;AN=252;BaseQRankSum=5.904;DP=791;Dels=0.00;FS=0.000;HaplotypeScore=0.0722;InbreedingCoeff=0.7353;MLEAC=99;MLEAF=0.393;MQ=59.02;MQ0=0;MQRankSum=0.062;QD=28.65;ReadPosRankSum=-2.167	GT:AD:DP:GQ:PL	0/0:39,0:39:99:0,117,1215	0/0:23,0:23:66:0,66,677	0/0:16,0:16:48:0,48,470	1/1:0,51:51:99:1582,153,0	1/1:0,10:10:30:311,30,0	0/0:16,0:16:48:0,48,482	0/0:12,0:12:33:0,33,350	1/1:0,3:3:9:89,9,0	1/1:0,3:3:9:89,9,0	1/1:0,24:24:72:761,72,0	1/1:0,1:1:3:32,3,0	0/0:9,0:9:27:0,27,278	0/0:11,0:11:33:0,33,344	1/1:0,1:1:3:22,3,0	0/0:13,0:13:39:0,39,396	1/1:0,14:14:42:448,42,0	1/1:0,17:17:42:462,42,0	0/0:1,0:1:3:0,3,30	0/0:4,0:4:12:0,12,122	0/0:1,0:1:3:0,3,28	0/0:2,0:2:6:0,6,57	0/0:15,0:15:45:0,45,449	0/0:18,0:18:54:0,54,546	0/0:23,0:23:66:0,66,678	0/0:3,0:3:9:0,9,97	0/0:12,0:12:36:0,36,352	1/1:0,6:6:18:191,18,0	1/1:0,4:4:12:130,12,0	./.:.:.:.:.	0/0:14,0:14:42:0,42,418	1/1:0,5:5:15:162,15,0	1/1:0,1:1:3:32,3,0	1/1:0,10:10:30:321,30,0	1/1:0,1:1:3:34,3,0	0/0:19,0:19:57:0,57,563	1/1:0,2:2:6:68,6,0	0/0:20,0:20:54:0,54,580	1/1:0,5:5:15:156,15,0	1/1:0,6:6:18:189,18,0	1/1:0,2:2:6:57,6,0	1/1:0,2:2:6:65,6,0	1/1:0,7:7:21:220,21,0	0/0:10,0:10:27:0,27,283	0/0:15,0:15:45:0,45,472	0/0:13,0:13:39:0,39,388	0/0:15,0:15:45:0,45,452	0/0:7,0:7:21:0,21,214	0/0:2,0:2:6:0,6,63	1/1:0,3:3:9:94,9,0	1/1:0,8:8:24:249,24,0	1/1:0,3:3:9:92,9,0	1/1:0,2:2:6:65,6,0	1/1:0,4:4:12:125,12,0	0/0:2,0:2:6:0,6,63	0/0:4,0:4:12:0,12,124	1/1:0,3:3:9:97,9,0	0/0:4,0:4:12:0,12,121	0/0:1,0:1:3:0,3,30	1/1:0,4:4:12:129,12,0	0/0:3,0:3:9:0,9,88	1/1:0,2:2:6:63,6,0	1/1:0,1:1:3:31,3,0	1/1:0,3:3:9:92,9,0	1/1:0,4:4:12:123,12,0	1/1:0,4:4:12:129,12,0	0/0:6,0:6:18:0,18,182	1/1:0,3:3:9:93,9,0	1/1:0,4:4:12:122,12,0	1/1:0,1:1:3:32,3,0	./.:.:.:.:.	0/0:1,0:1:3:0,3,29	0/0:3,0:3:9:0,9,90	0/0:1,0:1:3:0,3,31	0/0:3,0:3:9:0,9,86	0/0:1,0:1:3:0,3,29	0/0:1,0:1:3:0,3,30	0/0:5,0:5:15:0,15,149	0/0:2,0:2:6:0,6,65	0/0:1,0:1:3:0,3,31	0/0:7,0:7:21:0,21,215	0/0:1,0:1:3:0,3,30	1/1:0,6:6:18:187,18,0	0/1:1,3:4:22:57,0,22	0/0:4,0:4:12:0,12,121	0/0:2,0:2:6:0,6,58	0/0:5,0:5:15:0,15,164	0/0:4,0:4:12:0,12,126	0/0:4,0:4:12:0,12,127	0/0:4,0:4:9:0,9,104	0/0:1,0:1:3:0,3,31	0/0:2,0:2:6:0,6,61	1/1:0,3:3:9:96,9,0	1/1:0,3:3:9:97,9,0	1/1:0,1:1:3:31,3,0	1/1:0,1:1:3:32,3,0	1/1:0,1:1:3:32,3,0	1/1:0,2:2:6:65,6,0	1/1:0,1:1:3:31,3,0	1/1:0,3:3:9:92,9,0	1/1:0,2:2:6:62,6,0	1/1:0,5:5:15:157,15,0	./.:.:.:.:.	./.:.:.:.:.	0/0:6,0:6:18:0,18,177	./.:.:.:.:.	0/0:2,0:2:6:0,6,65	0/0:3,0:3:9:0,9,95	0/0:5,0:5:15:0,15,149	./.:.:.:.:.	0/0:2,0:2:6:0,6,57	0/0:3,0:3:9:0,9,96	./.:.:.:.:.	1/1:0,4:4:12:126,12,0	1/1:0,8:8:24:248,24,0	1/1:0,3:3:9:96,9,0	0/0:5,0:5:12:0,12,134	1/1:0,2:2:6:64,6,0	0/0:1,0:1:3:0,3,29	./.:.:.:.:.	0/0:2,0:2:6:0,6,59	0/0:7,0:7:21:0,21,210	0/0:2,0:2:6:0,6,61	0/0:7,0:7:21:0,21,220	0/0:2,0:2:6:0,6,61	0/0:5,0:5:15:0,15,143	0/0:2,0:2:6:0,6,60	0/0:3,0:3:6:0,6,73	0/0:4,0:4:12:0,12,121	0/0:3,0:3:9:0,9,92	./.:.:.:.:.	./.:.:.:.:.	0/0:5,0:5:12:0,12,137	0/0:2,0:2:6:0,6,58	./.:.:.:.:.	0/0:8,0:8:15:0,15,195	0/0:2,0:2:3:0,3,45	0/0:32,0:32:96:0,96,1054
chr0	108920646	.	T	A	7656.08	.	AC=101;AF=0.407;AN=248;BaseQRankSum=0.602;DP=787;Dels=0.00;FS=0.273;HaplotypeScore=0.0736;InbreedingCoeff=0.7477;MLEAC=98;MLEAF=0.395;MQ=59.01;MQ0=0;MQRankSum=-1.049;QD=28.25;ReadPosRankSum=-2.348	GT:AD:DP:GQ:PL	0/0:39,0:39:99:0,117,1237	0/0:23,0:23:66:0,66,696	0/0:16,0:16:48:0,48,489	1/1:0,47:47:99:1438,141,0	1/1:0,10:10:30:296,30,0	0/0:16,0:16:48:0,48,482	0/0:12,0:12:33:0,33,355	1/1:0,3:3:9:83,9,0	1/1:0,3:3:9:88,9,0	1/1:0,23:23:69:709,69,0	1/1:0,1:1:3:31,3,0	0/0:10,0:10:30:0,30,314	0/0:11,0:11:33:0,33,351	./.:.:.:.:.	0/0:14,0:14:42:0,42,439	1/1:0,14:14:42:432,42,0	1/1:0,16:16:42:456,42,0	0/0:1,0:1:3:0,3,30	0/0:4,0:4:12:0,12,125	0/0:1,0:1:3:0,3,29	0/0:2,0:2:6:0,6,57	0/0:15,0:15:45:0,45,459	0/0:17,0:17:51:0,51,527	0/0:23,0:23:66:0,66,685	0/0:3,0:3:9:0,9,98	0/0:12,0:12:36:0,36,365	1/1:0,6:6:18:189,18,0	1/1:0,5:5:15:160,15,0	./.:.:.:.:.	0/0:12,0:12:33:0,33,338	1/1:0,5:5:15:161,15,0	1/1:0,2:2:6:64,6,0	1/1:0,10:10:30:312,30,0	1/1:0,1:1:3:31,3,0	0/0:19,0:19:57:0,57,581	1/1:0,2:2:6:66,6,0	0/0:20,0:20:54:0,54,576	1/1:0,5:5:15:148,15,0	1/1:0,6:6:18:186,18,0	1/1:0,2:2:6:56,6,0	1/1:0,3:3:9:95,9,0	1/1:0,7:7:21:211,21,0	0/0:10,0:10:27:0,27,286	0/0:15,0:15:45:0,45,480	0/0:13,0:13:39:0,39,393	0/0:15,0:15:45:0,45,459	0/0:7,0:7:21:0,21,216	0/0:2,0:2:6:0,6,66	1/1:0,3:3:9:92,9,0	1/1:0,8:8:24:245,24,0	1/1:0,3:3:9:89,9,0	1/1:0,2:2:6:64,6,0	1/1:0,4:4:12:124,12,0	0/0:2,0:2:6:0,6,65	0/0:4,0:4:12:0,12,127	1/1:0,4:4:12:126,12,0	0/0:4,0:4:12:0,12,124	0/0:1,0:1:3:0,3,31	1/1:0,4:4:12:119,12,0	0/0:3,0:3:9:0,9,91	1/1:0,2:2:6:62,6,0	1/1:0,1:1:3:29,3,0	1/1:0,3:3:9:86,9,0	1/1:0,4:4:12:120,12,0	1/1:0,4:4:12:126,12,0	0/0:6,0:6:18:0,18,186	1/1:0,3:3:9:90,9,0	1/1:0,4:4:12:120,12,0	1/1:0,1:1:3:31,3,0	./.:.:.:.:.	0/0:1,0:1:3:0,3,31	0/0:3,0:3:9:0,9,87	0/0:1,0:1:3:0,3,31	0/0:3,0:3:9:0,9,92	0/0:1,0:1:3:0,3,30	0/0:1,0:1:3:0,3,30	0/0:5,0:5:15:0,15,154	0/0:2,0:2:6:0,6,64	0/0:1,0:1:3:0,3,32	0/0:7,0:7:21:0,21,212	0/0:1,0:1:3:0,3,30	1/1:0,6:6:18:189,18,0	0/1:1,3:4:20:85,0,20	0/0:4,0:4:12:0,12,122	0/0:2,0:2:6:0,6,60	0/0:5,0:5:15:0,15,166	0/0:4,0:4:12:0,12,128	0/0:5,0:5:15:0,15,158	0/0:4,0:4:9:0,9,105	./.:.:.:.:.	0/0:2,0:2:6:0,6,61	1/1:0,3:3:9:97,9,0	1/1:0,3:3:9:97,9,0	1/1:0,1:1:3:31,3,0	1/1:0,1:1:3:31,3,0	1/1:0,1:1:3:31,3,0	1/1:0,3:3:9:95,9,0	1/1:0,1:1:3:30,3,0	1/1:0,3:3:9:92,9,0	1/1:0,2:2:6:61,6,0	1/1:0,5:5:15:155,15,0	./.:.:.:.:.	./.:.:.:.:.	0/0:6,0:6:18:0,18,185	./.:.:.:.:.	0/0:2,0:2:6:0,6,61	0/0:3,0:3:9:0,9,98	0/0:5,0:5:15:0,15,153	./.:.:.:.:.	0/0:2,0:2:6:0,6,58	0/0:3,0:3:9:0,9,91	./.:.:.:.:.	1/1:0,4:4:12:122,12,0	1/1:0,8:8:24:254,24,0	1/1:0,3:3:9:94,9,0	0/0:5,0:5:12:0,12,135	1/1:0,2:2:6:65,6,0	0/0:1,0:1:3:0,3,31	./.:.:.:.:.	0/0:2,0:2:6:0,6,59	0/0:7,0:7:21:0,21,214	0/0:2,0:2:6:0,6,61	0/0:7,0:7:21:0,21,221	0/0:2,0:2:6:0,6,61	0/0:5,0:5:15:0,15,148	0/0:2,0:2:6:0,6,61	0/0:3,0:3:6:0,6,75	0/0:4,0:4:12:0,12,125	0/0:2,0:2:6:0,6,61	./.:.:.:.:.	./.:.:.:.:.	0/0:5,0:5:12:0,12,138	0/0:2,0:2:6:0,6,60	./.:.:.:.:.	0/0:8,0:8:15:0,15,194	0/0:2,0:2:3:0,3,45	0/0:31,0:31:93:0,93,1022
chr0	108920761	.	A	G	8059.39	.	AC=106;AF=0.408;AN=260;BaseQRankSum=0.515;DP=797;Dels=0.00;FS=1.861;HaplotypeScore=0.0361;InbreedingCoeff=0.7397;MLEAC=101;MLEAF=0.388;MQ=58.81;MQ0=0;MQRankSum=-0.845;QD=28.28;ReadPosRankSum=-0.803	GT:AD:DP:GQ:PL	0/0:41,0:41:99:0,123,1311	0/0:14,0:14:42:0,42,424	0/0:16,0:16:48:0,48,495	1/1:0,48:48:99:1492,144,0	1/1:0,15:15:42:450,42,0	0/0:8,0:8:24:0,24,237	0/0:9,0:9:24:0,24,257	1/1:0,4:4:12:120,12,0	0/1:1,7:8:7:192,0,7	1/1:0,9:9:27:277,27,0	1/1:0,8:8:24:253,24,0	0/0:13,0:13:39:0,39,401	0/0:11,0:11:33:0,33,341	0/1:1,1:2:26:26,0,28	0/0:18,0:18:51:0,51,531	1/1:0,14:14:42:430,42,0	1/1:0,12:12:33:339,33,0	0/0:1,0:1:3:0,3,34	0/0:6,0:6:18:0,18,179	0/0:2,0:2:6:0,6,61	./.:.:.:.:.	0/0:9,0:9:27:0,27,284	0/0:16,1:17:45:0,45,483	0/0:20,0:20:60:0,60,612	0/0:6,0:6:18:0,18,194	0/0:16,0:16:48:0,48,496	1/1:0,16:16:48:501,48,0	1/1:0,3:3:9:95,9,0	1/1:0,3:3:9:97,9,0	0/0:16,0:16:45:0,45,470	1/1:0,4:4:12:129,12,0	1/1:0,4:4:12:133,12,0	1/1:0,12:12:36:373,36,0	1/1:0,2:2:6:65,6,0	0/0:11,0:11:33:0,33,341	1/1:0,3:3:9:96,9,0	0/0:18,0:18:54:0,54,560	1/1:0,10:10:27:289,27,0	1/1:0,11:11:33:338,33,0	./.:.:.:.:.	1/1:0,7:7:21:226,21,0	1/1:0,2:2:6:60,6,0	0/0:8,0:8:24:0,24,253	0/0:12,0:12:36:0,36,374	0/0:13,0:13:39:0,39,409	0/0:16,0:16:45:0,45,490	0/0:10,0:10:30:0,30,314	0/0:2,0:2:6:0,6,65	1/1:0,1:1:3:31,3,0	1/1:0,3:3:9:96,9,0	1/1:0,6:6:18:185,18,0	1/1:0,4:4:12:124,12,0	1/1:0,5:5:15:153,15,0	0/0:1,0:1:3:0,3,33	0/0:2,0:2:6:0,6,62	1/1:0,3:3:9:92,9,0	0/0:3,0:3:9:0,9,94	./.:.:.:.:.	1/1:0,5:5:15:151,15,0	0/0:5,0:5:15:0,15,159	1/1:0,4:4:12:128,12,0	1/1:0,2:2:6:61,6,0	1/1:0,2:2:6:63,6,0	1/1:0,4:4:9:107,9,0	1/1:0,4:4:12:126,12,0	0/0:4,0:4:12:0,12,121	1/1:0,1:1:3:32,3,0	1/1:0,3:3:9:93,9,0	1/1:0,2:2:6:60,6,0	0/0:1,0:1:3:0,3,28	0/0:1,0:1:3:0,3,30	0/0:2,0:2:6:0,6,66	0/0:1,0:1:3:0,3,32	0/0:7,0:7:21:0,21,211	0/0:1,0:1:3:0,3,30	0/0:3,0:3:9:0,9,89	0/0:2,0:2:6:0,6,61	0/0:3,0:3:9:0,9,92	0/0:2,0:2:6:0,6,59	0/0:3,0:3:9:0,9,89	0/0:2,0:2:6:0,6,63	1/1:0,2:2:6:63,6,0	1/1:0,1:1:3:33,3,0	0/0:7,0:7:21:0,21,221	0/0:2,0:2:6:0,6,60	0/0:2,0:2:6:0,6,63	0/0:4,0:4:12:0,12,128	0/0:7,0:7:21:0,21,213	0/0:3,0:3:9:0,9,89	0/0:7,0:7:21:0,21,213	0/0:2,0:2:6:0,6,62	1/1:0,1:1:3:32,3,0	1/1:0,3:3:9:91,9,0	1/1:0,3:3:9:97,9,0	1/1:0,1:1:3:31,3,0	1/1:0,1:1:3:30,3,0	1/1:0,4:4:12:118,12,0	1/1:0,2:2:6:62,6,0	1/1:0,1:1:3:31,3,0	1/1:0,3:3:9:93,9,0	1/1:0,2:2:6:64,6,0	./.:.:.:.:.	1/1:0,3:3:9:93,9,0	0/0:3,0:3:9:0,9,91	0/0:1,0:1:3:0,3,32	0/0:6,0:6:18:0,18,182	0/0:4,0:4:12:0,12,122	0/0:4,0:4:12:0,12,122	1/1:0,1:1:3:31,3,0	0/0:2,0:2:6:0,6,59	0/0:8,0:8:24:0,24,237	1/1:0,1:1:3:31,3,0	1/1:0,2:2:6:64,6,0	1/1:0,2:2:6:63,6,0	./.:.:.:.:.	0/0:4,0:4:12:0,12,122	1/1:0,6:6:18:183,18,0	0/0:2,0:2:6:0,6,62	./.:.:.:.:.	0/0:4,0:4:12:0,12,118	0/0:3,0:3:9:0,9,92	0/0:4,0:4:12:0,12,126	0/0:3,0:3:9:0,9,91	0/0:3,0:3:9:0,9,92	0/0:6,0:6:18:0,18,172	0/0:2,0:2:6:0,6,61	0/0:6,0:6:18:0,18,187	0/0:6,0:6:15:0,15,166	0/0:5,0:5:15:0,15,156	0/0:1,0:1:3:0,3,30	0/0:2,0:2:3:0,3,45	0/0:4,0:4:9:0,9,95	0/0:4,0:4:6:0,6,69	0/0:3,0:3:6:0,6,76	0/0:5,0:5:15:0,15,153	./.:.:.:.:.	0/0:27,0:27:81:0,81,928
chr0	108920803	.	G	T	7293.26	.	AC=109;AF=0.419;AN=260;BaseQRankSum=-5.454;DP=822;Dels=0.00;FS=23.756;HaplotypeScore=0.1132;InbreedingCoeff=0.7619;MLEAC=102;MLEAF=0.392;MQ=59.10;MQ0=1;MQRankSum=-0.091;QD=27.94;ReadPosRankSum=-0.666	GT:AD:DP:GQ:PL	0/0:56,0:56:99:0,168,1852	0/0:21,0:21:63:0,63,682	0/0:14,0:14:42:0,42,449	1/1:0,39:39:99:1186,111,0	1/1:0,13:13:33:365,33,0	0/0:10,0:10:30:0,30,329	0/0:12,0:12:33:0,33,372	1/1:0,3:3:9:102,9,0	1/1:0,2:2:6:61,6,0	1/1:0,13:13:36:389,36,0	1/1:0,6:6:18:204,18,0	0/0:13,0:13:39:0,39,427	0/0:12,0:12:36:0,36,384	1/1:0,3:3:9:93,9,0	0/0:21,0:21:60:0,60,649	1/1:0,12:12:36:376,36,0	1/1:0,13:13:39:403,39,0	./.:.:.:.:.	0/0:1,0:1:3:0,3,34	0/0:1,0:1:3:0,3,33	0/0:2,0:2:6:0,6,65	0/0:7,0:7:21:0,21,228	0/0:15,0:15:42:0,42,464	0/0:22,0:22:66:0,66,708	0/0:4,0:4:12:0,12,132	0/0:23,0:23:69:0,69,726	1/1:0,15:15:45:469,45,0	./.:.:.:.:.	1/1:0,3:3:9:96,9,0	0/0:12,0:12:30:0,30,350	1/1:0,2:2:6:55,6,0	1/1:0,2:2:6:66,6,0	1/1:0,7:7:18:177,18,0	1/1:0,1:1:3:32,3,0	0/0:13,0:13:39:0,39,417	1/1:0,3:3:9:93,9,0	0/0:17,0:17:51:0,51,560	1/1:0,6:6:18:182,18,0	1/1:0,8:8:24:252,24,0	./.:.:.:.:.	1/1:0,3:3:9:94,9,0	1/1:0,4:4:12:130,12,0	0/0:11,0:11:33:0,33,356	0/0:12,0:12:36:0,36,384	0/0:12,1:13:36:0,36,389	0/0:18,0:18:48:0,48,541	0/0:9,0:9:27:0,27,287	0/0:3,0:3:9:0,9,101	1/1:0,2:2:6:58,6,0	1/1:0,8:8:21:228,21,0	1/1:0,7:7:21:220,21,0	1/1:0,1:1:3:30,3,0	1/1:0,6:6:15:166,15,0	0/0:1,0:1:3:0,3,33	0/0:4,0:4:12:0,12,134	1/1:0,2:2:6:64,6,0	0/0:5,0:5:15:0,15,166	./.:.:.:.:.	1/1:0,2:2:6:60,6,0	0/0:1,0:1:3:0,3,32	1/1:0,3:3:9:96,9,0	1/1:0,2:2:6:62,6,0	1/1:0,2:2:6:62,6,0	1/1:0,5:5:15:156,15,0	1/1:0,4:4:12:125,12,0	0/0:4,0:4:12:0,12,126	1/1:0,4:4:12:131,12,0	./.:.:.:.:.	1/1:0,2:2:6:62,6,0	0/0:1,0:1:3:0,3,32	0/1:1,1:2:26:26,0,26	0/0:3,0:3:9:0,9,97	0/0:3,0:3:9:0,9,97	0/0:5,0:5:15:0,15,161	0/0:4,0:4:12:0,12,127	0/0:3,0:3:9:0,9,100	0/0:1,0:1:3:0,3,31	0/0:4,0:4:12:0,12,124	0/0:4,0:4:12:0,12,129	0/0:4,0:4:9:0,9,108	0/0:1,0:1:3:0,3,32	1/1:0,1:1:3:32,3,0	1/1:0,3:3:9:95,9,0	0/0:8,0:8:24:0,24,252	0/0:3,0:3:9:0,9,97	0/0:3,0:3:9:0,9,99	0/0:8,0:8:18:0,18,217	0/0:4,0:4:9:0,9,102	0/0:6,0:6:18:0,18,178	0/0:6,0:6:18:0,18,192	0/0:4,0:4:12:0,12,129	1/1:0,3:3:9:93,9,0	1/1:0,2:2:3:45,3,0	1/1:0,4:4:9:106,9,0	1/1:0,1:1:3:33,3,0	1/1:0,1:1:3:30,3,0	1/1:0,2:2:6:64,6,0	1/1:0,5:5:15:152,15,0	1/1:0,3:3:9:94,9,0	1/1:0,3:3:9:93,9,0	1/1:0,1:1:3:31,3,0	1/1:0,2:2:6:62,6,0	1/1:0,3:3:9:92,9,0	0/0:7,0:7:21:0,21,225	0/0:2,0:2:6:0,6,63	0/0:6,0:6:18:0,18,195	0/0:5,0:5:15:0,15,162	0/0:5,0:5:15:0,15,153	1/1:0,2:2:6:66,6,0	0/0:1,0:1:3:0,3,32	0/0:4,0:4:12:0,12,126	1/1:0,2:2:6:66,6,0	1/1:0,6:6:18:194,18,0	1/1:0,2:2:6:61,6,0	1/1:0,1:1:3:30,3,0	0/0:2,0:2:6:0,6,65	1/1:0,4:4:12:126,12,0	0/0:2,0:2:6:0,6,64	0/0:1,0:1:3:0,3,34	0/0:4,0:4:12:0,12,129	0/0:2,0:2:6:0,6,63	0/0:6,0:6:18:0,18,195	0/0:8,0:8:21:0,21,238	0/0:2,0:2:6:0,6,65	0/0:7,0:7:21:0,21,221	0/0:4,0:4:12:0,12,126	0/0:6,0:6:18:0,18,189	0/0:6,0:6:15:0,15,178	0/0:2,0:2:6:0,6,69	0/0:3,0:3:6:0,6,69	./.:.:.:.:.	0/0:5,0:5:9:0,9,106	0/0:4,0:4:9:0,9,94	0/0:3,1:4:6:0,6,73	0/0:6,0:6:18:0,18,191	./.:.:.:.:.	0/0:25,0:25:75:0,75,844
chr0	108920845	.	G	T	5898.15	.	AC=101;AF=0.398;AN=254;BaseQRankSum=-8.829;DP=774;Dels=0.00;FS=26.407;HaplotypeScore=0.0763;InbreedingCoeff=0.7258;MLEAC=90;MLEAF=0.354;MQ=59.49;MQ0=1;MQRankSum=0.505;QD=26.93;ReadPosRankSum=1.144	GT:AD:DP:GQ:PL	0/0:57,0:57:99:0,171,1867	0/0:22,0:22:66:0,66,690	0/0:16,0:16:48:0,48,498	1/1:0,30:30:87:896,87,0	1/1:0,14:14:39:413,39,0	0/0:9,0:9:27:0,27,269	0/0:14,0:14:33:0,33,380	1/1:0,1:1:3:31,3,0	./.:.:.:.:.	1/1:0,12:12:33:351,33,0	1/1:0,1:1:3:32,3,0	0/0:13,0:13:39:0,39,412	0/0:9,0:9:27:0,27,286	1/1:0,2:2:6:63,6,0	0/0:13,0:13:39:0,39,416	1/1:0,10:10:30:303,30,0	1/1:0,12:12:36:366,36,0	./.:.:.:.:.	0/0:2,0:2:6:0,6,62	0/0:1,0:1:3:0,3,30	0/0:3,0:3:9:0,9,96	0/0:7,0:7:21:0,21,218	0/0:13,0:13:36:0,36,395	0/0:28,0:28:84:0,84,887	0/0:1,0:1:3:0,3,31	0/0:21,0:21:63:0,63,665	1/1:0,16:16:48:496,48,0	1/1:0,1:1:3:32,3,0	1/1:0,1:1:3:30,3,0	0/0:12,0:12:36:0,36,378	1/1:0,1:1:3:32,3,0	./.:.:.:.:.	1/1:0,8:8:24:243,24,0	0/0:2,0:2:3:0,3,45	0/0:8,0:8:18:0,18,204	./.:.:.:.:.	0/0:13,0:13:39:0,39,406	1/1:0,3:3:9:90,9,0	1/1:0,6:6:18:184,18,0	1/1:0,1:1:3:32,3,0	1/1:0,1:1:3:33,3,0	1/1:0,7:7:21:210,21,0	0/0:11,0:11:33:0,33,343	0/0:9,0:9:27:0,27,280	0/0:13,0:13:36:0,36,395	0/0:19,0:19:54:0,54,578	0/0:11,0:11:30:0,30,324	0/0:2,0:2:6:0,6,66	1/1:0,3:3:9:89,9,0	1/1:0,7:7:18:199,18,0	1/1:0,2:2:6:61,6,0	1/1:0,1:1:3:30,3,0	1/1:0,6:6:15:167,15,0	0/0:2,0:2:6:0,6,63	0/0:4,0:4:12:0,12,130	1/1:0,1:1:3:31,3,0	0/0:5,0:5:15:0,15,154	0/0:3,0:3:9:0,9,102	1/1:0,1:1:3:32,3,0	0/0:1,0:1:3:0,3,32	1/1:0,2:2:6:62,6,0	1/1:0,2:2:6:58,6,0	1/1:0,2:2:6:62,6,0	1/1:0,3:3:9:89,9,0	1/1:0,1:1:3:30,3,0	0/0:3,0:3:9:0,9,98	1/1:0,4:4:12:121,12,0	./.:.:.:.:.	1/1:0,4:4:12:119,12,0	./.:.:.:.:.	0/1:2,2:4:48:48,0,51	0/0:3,0:3:9:0,9,94	0/0:6,0:6:18:0,18,186	0/0:3,0:3:9:0,9,94	0/0:7,0:7:21:0,21,220	0/0:4,0:4:9:0,9,107	0/0:1,0:1:3:0,3,32	0/0:2,0:2:6:0,6,62	0/0:5,0:5:12:0,12,137	0/0:6,0:6:15:0,15,177	0/0:2,0:2:6:0,6,65	1/1:0,2:2:6:64,6,0	1/1:0,2:2:6:63,6,0	0/0:7,0:7:21:0,21,214	0/0:2,0:2:6:0,6,61	0/0:4,0:4:12:0,12,128	0/0:4,0:4:12:0,12,124	0/0:3,0:3:9:0,9,88	0/0:8,0:8:24:0,24,250	0/0:4,0:4:12:0,12,129	0/0:4,0:4:12:0,12,123	1/1:0,3:3:9:92,9,0	1/1:0,1:1:3:31,3,0	1/1:0,3:3:6:75,6,0	1/1:0,1:1:3:31,3,0	./.:.:.:.:.	./.:.:.:.:.	1/1:0,5:5:15:156,15,0	1/1:0,2:2:6:59,6,0	1/1:0,5:5:12:135,12,0	1/1:0,1:1:3:32,3,0	1/1:0,3:3:9:96,9,0	1/1:0,2:2:3:45,3,0	0/0:5,0:5:15:0,15,159	0/0:2,0:2:6:0,6,63	0/0:6,0:6:18:0,18,186	0/0:6,0:6:18:0,18,190	0/0:6,0:6:18:0,18,193	1/1:0,2:2:6:62,6,0	0/0:2,0:2:6:0,6,61	0/0:3,0:3:9:0,9,96	1/1:0,2:2:6:63,6,0	1/1:0,6:6:18:184,18,0	1/1:0,5:5:15:148,15,0	1/1:0,2:2:6:62,6,0	0/0:4,0:4:9:0,9,106	1/1:0,2:2:6:61,6,0	0/0:3,0:3:6:0,6,65	0/0:1,0:1:3:0,3,32	0/0:3,0:3:9:0,9,97	0/0:2,0:2:6:0,6,63	0/0:7,0:7:21:0,21,225	0/0:9,0:9:24:0,24,261	0/0:1,0:1:3:0,3,31	0/0:7,0:7:21:0,21,221	0/0:4,0:4:12:0,12,126	0/0:8,0:8:24:0,24,245	0/0:6,0:6:18:0,18,186	0/0:2,0:2:6:0,6,65	0/0:3,0:3:6:0,6,77	./.:.:.:.:.	0/0:4,0:4:6:0,6,57	0/0:4,0:4:9:0,9,101	0/0:4,0:4:6:0,6,89	0/0:4,0:4:12:0,12,120	./.:.:.:.:.	0/0:27,0:27:81:0,81,899
chr0	108920875	.	G	C	5964.05	.	AC=92;AF=0.380;AN=242;BaseQRankSum=5.575;DP=800;Dels=0.00;FS=113.019;HaplotypeScore=0.0687;InbreedingCoeff=0.7420;MLEAC=82;MLEAF=0.339;MQ=58.68;MQ0=1;MQRankSum=-0.071;QD=28.54;ReadPosRankSum=4.509	GT:AD:DP:GQ:PL	0/0:59,0:59:99:0,174,1923	0/0:24,0:25:72:0,72,767	0/0:21,0:21:63:0,63,653	1/1:0,32:32:93:1023,93,0	1/1:0,11:11:33:358,33,0	0/0:11,0:11:30:0,30,317	0/0:15,0:15:42:0,42,446	./.:.:.:.:.	./.:.:.:.:.	1/1:0,11:11:33:355,33,0	./.:.:.:.:.	0/0:13,0:13:39:0,39,414	0/0:15,0:15:45:0,45,475	1/1:0,1:1:3:32,3,0	0/0:11,0:11:33:0,33,355	1/1:0,10:10:30:320,30,0	1/1:0,9:9:27:287,27,0	./.:.:.:.:.	0/0:2,0:2:6:0,6,65	0/0:1,0:1:3:0,3,25	0/0:4,0:4:12:0,12,128	0/0:10,0:10:27:0,27,279	0/0:14,0:14:36:0,36,389	0/0:22,0:22:66:0,66,697	./.:.:.:.:.	0/0:18,0:18:54:0,54,578	1/1:0,17:17:51:553,51,0	1/1:0,3:3:9:100,9,0	./.:.:.:.:.	0/0:17,0:17:48:0,48,525	./.:.:.:.:.	1/1:0,1:1:3:33,3,0	1/1:0,6:6:18:188,18,0	0/1:2,1:3:16:16,0,39	0/0:13,0:13:36:0,36,388	./.:.:.:.:.	0/0:18,0:18:54:0,54,555	1/1:0,5:5:12:138,12,0	1/1:0,7:7:18:202,18,0	./.:.:.:.:.	1/1:0,2:2:6:67,6,0	1/1:0,10:10:30:319,30,0	0/0:11,0:11:33:0,33,351	0/0:11,0:11:33:0,33,349	0/0:14,0:14:39:0,39,422	0/0:17,0:17:51:0,51,523	0/0:10,0:10:30:0,30,319	0/0:4,0:4:9:0,9,97	1/1:0,3:3:9:95,9,0	1/1:0,6:6:18:191,18,0	1/1:0,1:1:3:32,3,0	1/1:0,1:1:3:32,3,0	1/1:0,3:3:9:99,9,0	0/0:2,0:2:6:0,6,63	0/0:5,0:5:15:0,15,158	./.:.:.:.:.	0/0:4,0:4:12:0,12,130	0/0:5,0:5:15:0,15,158	1/1:0,1:1:3:31,3,0	0/0:2,0:2:6:0,6,65	1/1:0,3:3:9:97,9,0	1/1:0,1:1:3:31,3,0	1/1:0,3:3:9:97,9,0	1/1:0,2:2:6:64,6,0	1/1:0,3:3:9:98,9,0	0/0:4,0:4:12:0,12,119	1/1:0,4:4:12:130,12,0	./.:.:.:.:.	1/1:0,3:3:9:96,9,0	./.:.:.:.:.	0/1:1,2:3:23:56,0,23	0/0:2,0:2:6:0,6,64	0/0:4,0:4:12:0,12,118	0/0:3,0:3:9:0,9,93	0/0:5,0:5:15:0,15,158	0/0:4,0:4:9:0,9,108	0/0:2,0:2:6:0,6,63	0/0:3,0:3:9:0,9,92	0/0:4,0:4:9:0,9,107	0/0:6,0:6:15:0,15,171	0/0:3,0:3:9:0,9,94	1/1:0,2:2:6:64,6,0	./.:.:.:.:.	0/0:5,0:5:15:0,15,159	0/0:3,0:3:9:0,9,91	0/0:3,0:3:9:0,9,92	0/0:5,0:5:15:0,15,155	0/0:4,0:4:12:0,12,112	0/0:10,0:10:30:0,30,309	0/0:3,0:3:9:0,9,96	0/0:4,0:4:12:0,12,128	1/1:0,2:2:6:66,6,0	1/1:0,3:3:9:93,9,0	1/1:0,1:1:3:32,3,0	1/1:0,1:1:3:33,3,0	1/1:0,1:1:3:33,3,0	1/1:0,1:1:3:33,3,0	1/1:0,5:5:15:165,15,0	1/1:0,3:3:9:98,9,0	1/1:0,3:3:6:76,6,0	1/1:0,1:1:3:33,3,0	1/1:0,2:2:6:65,6,0	1/1:0,3:3:9:96,9,0	0/0:5,0:5:15:0,15,159	0/0:1,0:1:3:0,3,32	0/0:5,0:5:15:0,15,152	0/0:5,0:5:15:0,15,162	0/0:7,0:7:21:0,21,225	1/1:0,1:1:3:32,3,0	0/0:2,0:2:6:0,6,64	0/0:4,0:4:12:0,12,123	./.:.:.:.:.	1/1:0,5:5:15:160,15,0	1/1:0,6:6:18:189,18,0	1/1:0,2:2:6:67,6,0	0/0:3,0:3:6:0,6,77	1/1:0,2:2:6:64,6,0	0/0:5,0:5:15:0,15,161	0/0:1,0:1:3:0,3,32	0/0:2,0:2:6:0,6,64	0/0:2,0:2:6:0,6,61	0/0:9,0:9:27:0,27,285	0/0:10,0:10:24:0,24,267	0/0:3,0:3:9:0,9,92	0/0:4,0:4:12:0,12,123	0/0:4,0:4:12:0,12,123	0/0:5,0:5:15:0,15,155	0/0:4,0:4:12:0,12,130	0/0:2,0:2:6:0,6,63	0/0:5,0:5:9:0,9,122	./.:.:.:.:.	0/0:2,0:2:3:0,3,45	0/0:8,0:8:15:0,15,179	0/0:6,0:6:9:0,9,121	0/0:8,0:8:18:0,18,216	./.:.:.:.:.	0/0:28,0:28:81:0,81,907
chr0	108920877	.	T	C	5643.51	.	AC=90;AF=0.375;AN=240;BaseQRankSum=8.094;DP=791;Dels=0.00;FS=101.428;HaplotypeScore=0.0627;InbreedingCoeff=0.7285;MLEAC=79;MLEAF=0.329;MQ=58.63;MQ0=1;MQRankSum=-2.529;QD=28.22;ReadPosRankSum=5.210	GT:AD:DP:GQ:PL	0/0:60,0:60:99:0,177,1950	0/0:25,0:26:75:0,75,784	0/0:20,0:21:60:0,60,614	1/1:0,30:30:87:956,87,0	1/1:0,11:11:33:357,33,0	0/0:12,0:12:36:0,36,363	0/0:15,0:15:42:0,42,451	./.:.:.:.:.	./.:.:.:.:.	1/1:1,10:11:2:294,2,0	./.:.:.:.:.	0/0:12,0:12:36:0,36,386	0/0:14,0:14:42:0,42,435	1/1:0,1:1:3:32,3,0	0/0:10,0:10:30:0,30,316	1/1:0,10:10:30:320,30,0	1/1:0,8:8:24:254,24,0	./.:.:.:.:.	0/0:2,0:2:6:0,6,63	0/0:1,0:1:3:0,3,28	0/0:4,0:4:12:0,12,129	0/0:9,0:9:27:0,27,277	0/0:14,0:14:36:0,36,392	0/0:22,0:22:66:0,66,689	./.:.:.:.:.	0/0:18,0:18:54:0,54,561	1/1:0,17:17:51:555,51,0	1/1:0,3:3:9:99,9,0	./.:.:.:.:.	0/0:17,0:17:48:0,48,519	./.:.:.:.:.	1/1:0,1:1:3:33,3,0	1/1:0,5:5:15:162,15,0	0/1:2,1:3:16:16,0,39	0/0:14,0:14:39:0,39,412	./.:.:.:.:.	0/0:19,0:19:57:0,57,588	1/1:0,4:4:9:107,9,0	1/1:0,7:7:18:204,18,0	./.:.:.:.:.	1/1:0,2:2:6:59,6,0	1/1:0,10:10:30:317,30,0	0/0:10,0:10:30:0,30,321	0/0:10,0:10:30:0,30,309	0/0:14,0:14:39:0,39,420	0/0:16,0:16:48:0,48,494	0/0:11,0:11:33:0,33,341	0/0:4,0:4:6:0,6,66	1/1:0,3:3:9:95,9,0	1/1:0,5:5:15:162,15,0	1/1:0,1:1:3:31,3,0	1/1:0,1:1:3:32,3,0	1/1:0,3:3:9:99,9,0	0/0:3,0:3:9:0,9,92	0/0:5,0:5:15:0,15,162	./.:.:.:.:.	0/0:4,0:4:12:0,12,128	0/0:5,0:5:15:0,15,154	1/1:0,1:1:3:32,3,0	0/0:2,0:2:6:0,6,61	1/1:0,3:3:9:99,9,0	./.:.:.:.:.	1/1:0,3:3:9:99,9,0	1/1:0,2:2:6:65,6,0	1/1:0,3:3:9:97,9,0	0/0:3,0:3:9:0,9,92	1/1:0,4:4:12:130,12,0	./.:.:.:.:.	1/1:0,3:3:9:97,9,0	./.:.:.:.:.	0/1:1,2:3:23:57,0,23	0/0:2,0:2:6:0,6,65	0/0:4,0:4:12:0,12,121	0/0:3,0:3:9:0,9,93	0/0:5,0:5:15:0,15,160	0/0:3,0:3:6:0,6,77	0/0:2,0:2:6:0,6,61	0/0:3,0:3:9:0,9,95	0/0:4,0:4:9:0,9,107	0/0:6,0:6:15:0,15,164	0/0:3,0:3:9:0,9,88	1/1:0,2:2:6:65,6,0	./.:.:.:.:.	0/0:5,0:5:15:0,15,161	0/0:3,0:3:9:0,9,92	0/0:3,0:3:9:0,9,97	0/0:4,0:4:12:0,12,125	0/0:4,0:4:12:0,12,117	0/0:9,0:9:27:0,27,279	0/0:2,0:2:6:0,6,65	0/0:4,0:4:12:0,12,130	1/1:0,2:2:6:67,6,0	1/1:0,2:2:6:63,6,0	1/1:0,1:1:3:34,3,0	1/1:0,1:1:3:33,3,0	1/1:0,1:1:3:33,3,0	1/1:0,1:1:3:33,3,0	1/1:0,5:5:15:165,15,0	1/1:0,3:3:9:99,9,0	1/1:0,3:3:6:75,6,0	1/1:0,1:1:3:32,3,0	1/1:0,2:2:6:67,6,0	1/1:0,3:3:9:97,9,0	0/0:5,0:5:15:0,15,160	0/0:1,0:1:3:0,3,32	0/0:5,0:5:15:0,15,152	0/0:5,0:5:15:0,15,158	0/0:7,0:7:21:0,21,222	1/1:0,1:1:3:31,3,0	0/0:2,0:2:6:0,6,62	0/0:5,0:5:12:0,12,125	./.:.:.:.:.	1/1:0,5:5:15:162,15,0	1/1:0,6:6:18:189,18,0	1/1:0,2:2:6:65,6,0	0/0:3,0:3:6:0,6,78	1/1:0,1:1:3:33,3,0	0/0:4,0:4:12:0,12,122	0/0:1,0:1:3:0,3,32	0/0:3,0:3:9:0,9,88	0/0:2,0:2:6:0,6,63	0/0:9,0:9:27:0,27,285	0/0:12,0:12:30:0,30,325	0/0:3,0:3:9:0,9,90	0/0:4,0:4:12:0,12,124	0/0:4,0:4:12:0,12,118	0/0:5,0:5:15:0,15,153	0/0:4,0:4:12:0,12,131	0/0:2,0:2:6:0,6,62	0/0:5,0:5:9:0,9,117	./.:.:.:.:.	0/0:2,0:2:3:0,3,44	0/0:8,0:8:18:0,18,212	0/0:6,0:6:9:0,9,134	0/0:8,0:8:18:0,18,215	./.:.:.:.:.	0/0:30,0:30:90:0,90,996
chr0	108920883	.	T	A	4488.23	.	AC=84;AF=0.368;AN=228;BaseQRankSum=-8.260;DP=657;Dels=0.00;FS=113.639;HaplotypeScore=0.0963;InbreedingCoeff=0.7115;MLEAC=75;MLEAF=0.329;MQ=58.37;MQ0=1;MQRankSum=-3.177;QD=26.09;ReadPosRankSum=3.508	GT:AD:DP:GQ:PL	0/0:55,0:55:99:0,162,1761	0/0:16,1:17:48:0,48,523	0/0:17,0:17:51:0,51,524	1/1:0,25:25:72:740,72,0	1/1:0,8:8:24:241,24,0	0/0:10,0:10:30:0,30,314	0/0:13,0:13:36:0,36,392	./.:.:.:.:.	./.:.:.:.:.	1/1:0,6:6:18:185,18,0	./.:.:.:.:.	0/0:11,0:11:33:0,33,355	0/0:11,0:11:33:0,33,340	1/1:0,1:1:3:32,3,0	0/0:8,0:8:24:0,24,254	1/1:0,8:8:24:239,24,0	1/1:0,9:9:24:261,24,0	./.:.:.:.:.	0/0:2,0:2:6:0,6,65	0/0:1,0:1:3:0,3,29	0/0:4,0:4:12:0,12,129	0/0:7,0:7:21:0,21,219	0/0:10,0:10:27:0,27,290	0/0:19,0:19:54:0,54,563	./.:.:.:.:.	0/0:12,0:12:36:0,36,379	1/1:0,14:14:42:427,42,0	1/1:0,3:3:9:97,9,0	./.:.:.:.:.	0/0:14,0:14:39:0,39,427	./.:.:.:.:.	1/1:0,1:1:3:32,3,0	1/1:0,5:5:15:153,15,0	0/1:2,1:3:16:16,0,39	0/0:13,0:13:36:0,36,383	./.:.:.:.:.	0/0:14,0:14:39:0,39,416	1/1:0,4:4:9:105,9,0	1/1:0,7:7:18:194,18,0	./.:.:.:.:.	1/1:0,2:2:6:61,6,0	1/1:0,10:10:27:278,27,0	0/0:7,0:7:21:0,21,224	0/0:11,0:11:33:0,33,357	0/0:12,0:12:36:0,36,381	0/0:13,0:13:39:0,39,418	0/0:7,0:7:21:0,21,222	0/0:4,0:4:9:0,9,89	1/1:0,3:3:9:91,9,0	1/1:0,4:4:12:121,12,0	1/1:0,1:1:3:29,3,0	1/1:0,1:1:3:31,3,0	1/1:0,2:2:6:59,6,0	0/0:3,0:3:9:0,9,83	0/0:6,0:6:18:0,18,189	./.:.:.:.:.	0/0:3,0:3:9:0,9,91	0/0:5,0:5:15:0,15,154	1/1:0,1:1:3:32,3,0	0/0:1,0:1:3:0,3,31	1/1:0,3:3:9:91,9,0	./.:.:.:.:.	1/1:0,2:2:6:60,6,0	1/1:0,2:2:6:63,6,0	1/1:0,3:3:9:92,9,0	0/0:5,0:5:15:0,15,159	1/1:0,4:4:12:120,12,0	./.:.:.:.:.	1/1:0,3:3:9:91,9,0	./.:.:.:.:.	0/1:1,1:2:26:27,0,26	0/0:1,0:1:3:0,3,24	0/0:3,0:3:9:0,9,92	0/0:2,0:2:6:0,6,66	0/0:4,0:4:12:0,12,126	./.:.:.:.:.	0/0:2,0:2:6:0,6,63	0/0:3,0:3:9:0,9,92	0/0:5,0:5:12:0,12,133	0/0:3,0:3:9:0,9,95	0/0:3,0:3:9:0,9,87	1/1:0,2:2:6:60,6,0	./.:.:.:.:.	0/0:3,0:3:6:0,6,63	0/0:2,0:2:6:0,6,63	0/0:3,0:3:9:0,9,99	0/0:3,0:3:9:0,9,92	0/0:5,0:5:15:0,15,154	0/0:7,0:7:21:0,21,220	0/0:2,0:2:6:0,6,66	0/0:2,0:2:6:0,6,67	1/1:0,1:1:3:31,3,0	1/1:0,2:2:6:59,6,0	./.:.:.:.:.	./.:.:.:.:.	1/1:0,1:1:3:32,3,0	1/1:0,1:1:3:32,3,0	1/1:0,5:5:15:150,15,0	1/1:0,2:2:6:63,6,0	1/1:0,3:3:6:75,6,0	1/1:0,1:1:3:30,3,0	1/1:0,1:1:3:32,3,0	1/1:0,3:3:9:91,9,0	0/0:3,0:3:9:0,9,86	./.:.:.:.:.	0/0:4,0:4:12:0,12,124	0/0:4,0:4:12:0,12,123	0/0:7,0:7:21:0,21,225	./.:.:.:.:.	0/0:1,0:1:3:0,3,31	0/0:5,0:5:15:0,15,149	./.:.:.:.:.	1/1:0,5:5:15:153,15,0	1/1:0,5:5:15:149,15,0	1/1:0,2:2:6:60,6,0	./.:.:.:.:.	1/1:0,1:1:3:30,3,0	0/0:4,0:4:12:0,12,122	0/0:1,0:1:3:0,3,34	0/0:3,0:3:9:0,9,85	0/0:3,0:3:9:0,9,97	0/0:9,0:9:27:0,27,283	0/0:10,0:10:30:0,30,319	0/0:2,0:2:6:0,6,58	0/0:1,0:1:3:0,3,30	0/0:2,0:2:6:0,6,62	0/0:3,0:3:9:0,9,95	0/0:4,0:4:12:0,12,130	0/0:2,0:2:6:0,6,61	0/0:3,0:3:6:0,6,63	./.:.:.:.:.	0/0:2,0:2:3:0,3,45	0/0:6,0:6:15:0,15,169	0/0:6,0:6:9:0,9,119	0/0:6,0:6:12:0,12,152	./.:.:.:.:.	0/0:26,0:26:78:0,78,887
chr0	108921020	.	T	A	6204.43	.	AC=84;AF=0.353;AN=238;BaseQRankSum=-3.735;DP=915;Dels=0.00;FS=5.921;HaplotypeScore=0.2910;InbreedingCoeff=0.7504;MLEAC=73;MLEAF=0.307;MQ=54.69;MQ0=2;MQRankSum=-1.437;QD=18.58;ReadPosRankSum=-0.586	GT:AD:DP:GQ:PL	0/0:35,0:35:99:0,105,1142	0/0:24,0:25:72:0,72,736	0/0:18,0:18:51:0,51,529	1/1:0,55:55:99:1011,99,0	1/1:0,23:23:54:554,54,0	0/0:11,0:11:33:0,33,339	0/0:11,0:11:30:0,30,320	./.:.:.:.:.	./.:.:.:.:.	1/1:0,30:30:57:580,57,0	./.:.:.:.:.	0/0:20,0:20:60:0,60,626	0/0:16,0:16:48:0,48,503	0/0:1,0:1:3:0,3,30	0/0:10,0:10:30:0,30,314	1/1:0,15:15:33:336,33,0	1/1:0,30:30:66:684,66,0	0/0:2,0:2:6:0,6,64	0/0:8,0:8:21:0,21,222	0/0:7,0:7:18:0,18,197	./.:.:.:.:.	0/0:17,0:17:51:0,51,514	0/0:15,0:15:42:0,42,447	0/0:18,0:18:54:0,54,563	./.:.:.:.:.	0/0:19,0:19:51:0,51,560	1/1:0,12:12:15:155,15,0	1/1:0,1:1:3:32,3,0	1/1:1,1:2:3:30,3,0	0/0:13,0:13:39:0,39,402	1/1:0,2:2:6:65,6,0	1/1:0,1:1:3:22,3,0	1/1:0,18:18:39:397,39,0	1/1:0,1:1:3:22,3,0	0/0:11,0:11:33:0,33,331	1/1:0,1:1:3:31,3,0	0/0:20,0:20:54:0,54,587	1/1:0,15:15:36:360,36,0	1/1:0,17:17:30:312,30,0	./.:.:.:.:.	1/1:0,1:1:3:22,3,0	1/1:0,12:12:27:278,27,0	0/0:13,0:13:39:0,39,401	0/0:22,0:22:63:0,63,677	0/0:14,0:14:42:0,42,431	0/0:21,0:21:54:0,54,597	0/0:9,0:9:21:0,21,243	0/0:2,0:2:6:0,6,63	1/1:0,6:6:9:111,9,0	1/1:0,4:4:9:91,9,0	1/1:0,5:5:9:89,9,0	1/1:0,1:1:3:31,3,0	1/1:0,7:7:12:124,12,0	0/0:3,0:3:9:0,9,93	0/0:2,0:2:6:0,6,60	./.:.:.:.:.	0/0:3,0:3:9:0,9,92	0/0:3,0:3:9:0,9,95	1/1:0,3:3:6:65,6,0	0/0:7,0:7:21:0,21,214	./.:.:.:.:.	1/1:0,3:3:6:59,6,0	1/1:0,11:11:18:185,18,0	1/1:0,1:1:3:30,3,0	1/1:0,5:5:9:93,9,0	0/0:4,0:4:12:0,12,118	./.:.:.:.:.	./.:.:.:.:.	1/1:0,4:4:12:118,12,0	0/0:2,0:2:6:0,6,61	1/1:0,3:3:6:65,6,0	0/0:2,0:2:6:0,6,61	0/0:5,0:5:15:0,15,149	0/0:4,0:4:12:0,12,121	0/0:4,0:4:12:0,12,119	0/0:3,0:3:9:0,9,93	0/0:6,0:6:18:0,18,183	0/0:5,0:5:12:0,12,143	0/0:3,0:3:9:0,9,93	0/0:4,0:4:12:0,12,120	0/0:4,0:4:12:0,12,122	1/1:0,1:1:3:31,3,0	./.:.:.:.:.	0/0:1,0:1:3:0,3,30	0/0:3,0:3:9:0,9,92	0/0:5,0:5:15:0,15,164	0/0:1,0:1:3:0,3,32	0/0:11,0:11:33:0,33,337	0/0:4,0:4:12:0,12,122	0/0:3,0:3:9:0,9,95	0/0:2,0:2:6:0,6,63	1/1:0,3:3:6:64,6,0	1/1:0,4:4:3:32,3,0	1/1:0,3:3:6:60,6,0	./.:.:.:.:.	1/1:0,1:1:3:31,3,0	./.:.:.:.:.	1/1:0,3:3:6:65,6,0	1/1:0,4:4:9:90,9,0	./.:.:.:.:.	./.:.:.:.:.	1/1:0,3:3:3:32,3,0	1/1:0,4:4:6:61,6,0	0/0:2,0:2:6:0,6,63	0/0:5,0:5:15:0,15,162	0/0:5,0:5:15:0,15,155	0/0:6,0:6:18:0,18,198	0/0:7,0:7:21:0,21,215	./.:.:.:.:.	0/0:3,0:3:6:0,6,71	0/0:7,0:7:21:0,21,217	./.:.:.:.:.	1/1:0,3:3:9:86,9,0	1/1:0,5:5:9:94,9,0	1/1:0,5:5:9:95,9,0	0/0:2,0:2:6:0,6,65	1/1:0,6:6:6:57,6,0	0/0:5,0:5:15:0,15,151	0/0:1,0:1:3:0,3,30	0/0:4,0:4:12:0,12,124	0/0:3,0:3:9:0,9,95	0/0:9,0:9:27:0,27,276	0/0:2,0:2:6:0,6,63	0/0:1,0:1:3:0,3,31	0/0:4,0:4:12:0,12,121	0/0:3,0:3:9:0,9,93	0/0:3,0:3:9:0,9,96	0/0:4,0:4:12:0,12,124	0/0:4,0:4:9:0,9,97	0/0:2,0:2:6:0,6,61	0/0:2,0:2:3:0,3,45	0/0:3,0:3:6:0,6,74	0/0:7,0:7:15:0,15,153	0/0:4,0:4:9:0,9,105	0/0:5,0:5:12:0,12,136	./.:.:.:.:.	0/0:15,0:15:42:0,42,475
chr0	108921026	.	A	G	6654.69	.	AC=82;AF=0.345;AN=238;BaseQRankSum=4.027;DP=837;Dels=0.00;FS=0.928;HaplotypeScore=0.2049;InbreedingCoeff=0.7397;MLEAC=73;MLEAF=0.307;MQ=56.89;MQ0=1;MQRankSum=-0.682;QD=24.20;ReadPosRankSum=3.308	GT:AD:DP:GQ:PL	0/0:34,0:34:99:0,102,1093	0/0:26,0:26:78:0,78,819	0/0:19,0:19:54:0,54,571	1/1:1,46:47:99:1062,99,0	1/1:0,20:20:54:582,54,0	0/0:11,0:11:33:0,33,334	0/0:10,0:10:27:0,27,294	./.:.:.:.:.	./.:.:.:.:.	1/1:0,23:23:57:596,57,0	./.:.:.:.:.	0/0:20,0:20:60:0,60,615	0/0:17,0:17:48:0,48,509	0/0:1,0:1:3:0,3,32	0/0:8,0:8:24:0,24,252	1/1:0,13:13:36:381,36,0	1/1:0,27:27:72:750,72,0	0/0:2,0:2:6:0,6,59	0/0:7,0:7:18:0,18,200	0/0:6,0:6:15:0,15,163	0/0:1,0:1:3:0,3,30	0/0:17,0:17:51:0,51,506	0/0:14,0:14:39:0,39,411	0/0:17,0:17:51:0,51,532	./.:.:.:.:.	0/0:18,0:18:51:0,51,538	1/1:0,8:8:21:224,21,0	1/1:0,1:1:3:33,3,0	1/1:0,1:1:3:33,3,0	0/0:13,0:13:39:0,39,396	1/1:0,2:2:6:66,6,0	1/1:0,1:1:3:22,3,0	1/1:0,17:17:39:419,39,0	1/1:0,1:1:3:22,3,0	0/0:11,0:11:33:0,33,336	1/1:0,1:1:3:32,3,0	0/0:20,0:20:54:0,54,592	1/1:0,14:14:36:377,36,0	1/1:0,13:13:33:360,33,0	./.:.:.:.:.	1/1:0,1:1:3:22,3,0	1/1:0,10:10:27:287,27,0	0/0:12,0:12:36:0,36,361	0/0:21,0:21:60:0,60,638	0/0:12,2:14:8:0,8,347	0/0:23,0:23:60:0,60,657	0/0:8,0:8:18:0,18,211	0/0:2,0:2:6:0,6,62	1/1:0,4:4:9:110,9,0	1/1:0,4:4:9:93,9,0	1/1:0,3:3:9:93,9,0	1/1:0,1:1:3:34,3,0	1/1:0,4:4:12:128,12,0	0/0:3,0:3:9:0,9,91	0/0:2,0:2:6:0,6,62	./.:.:.:.:.	0/0:3,0:3:9:0,9,95	0/0:3,0:3:9:0,9,92	1/1:0,3:3:6:63,6,0	0/0:6,0:6:18:0,18,176	./.:.:.:.:.	1/1:0,3:3:6:63,6,0	1/1:0,8:8:18:190,18,0	1/1:0,1:1:3:32,3,0	1/1:0,4:4:9:95,9,0	0/0:4,0:4:12:0,12,123	./.:.:.:.:.	./.:.:.:.:.	1/1:0,4:4:12:123,12,0	0/0:1,0:1:3:0,3,30	1/1:0,2:2:6:63,6,0	0/0:2,0:2:6:0,6,57	0/0:5,0:5:15:0,15,155	0/0:4,0:4:12:0,12,127	0/0:3,0:3:9:0,9,93	0/0:3,0:3:9:0,9,88	0/0:6,0:6:18:0,18,182	0/0:4,0:4:9:0,9,107	0/0:3,0:3:9:0,9,91	0/0:3,0:3:9:0,9,91	0/0:4,0:4:12:0,12,121	1/1:0,1:1:3:32,3,0	./.:.:.:.:.	0/0:1,0:1:3:0,3,32	0/0:3,0:3:9:0,9,89	0/0:6,0:6:18:0,18,188	0/0:1,0:1:3:0,3,32	0/0:10,0:10:30:0,30,306	0/0:3,0:3:9:0,9,93	0/0:2,0:2:6:0,6,67	0/0:2,0:2:6:0,6,63	1/1:0,2:2:6:64,6,0	1/1:0,2:2:3:32,3,0	1/1:0,3:3:9:95,9,0	./.:.:.:.:.	./.:.:.:.:.	./.:.:.:.:.	1/1:0,3:3:6:65,6,0	1/1:0,3:3:9:93,9,0	./.:.:.:.:.	./.:.:.:.:.	1/1:0,2:2:3:32,3,0	1/1:0,2:2:6:62,6,0	0/0:2,0:2:6:0,6,62	0/0:5,0:5:15:0,15,153	0/0:5,0:5:15:0,15,152	0/0:6,0:6:18:0,18,195	0/0:6,0:6:18:0,18,183	./.:.:.:.:.	0/0:2,0:2:3:0,3,45	0/0:6,0:6:18:0,18,191	./.:.:.:.:.	1/1:0,4:4:12:114,12,0	1/1:0,3:3:9:95,9,0	1/1:0,4:4:9:96,9,0	0/0:2,0:2:6:0,6,59	1/1:0,5:5:6:61,6,0	0/0:5,0:5:15:0,15,150	0/0:1,0:1:3:0,3,33	0/0:4,0:4:12:0,12,124	0/0:4,0:4:12:0,12,124	0/0:9,0:9:27:0,27,273	0/0:2,0:2:6:0,6,60	0/0:1,0:1:3:0,3,32	0/0:4,0:4:12:0,12,114	0/0:3,0:3:9:0,9,92	0/0:2,0:2:6:0,6,63	0/0:4,0:4:12:0,12,124	0/0:4,0:4:12:0,12,120	0/0:2,0:2:6:0,6,63	0/0:2,0:2:3:0,3,45	0/0:3,0:3:6:0,6,75	0/0:7,0:7:21:0,21,217	0/0:4,0:4:9:0,9,104	0/0:5,0:5:12:0,12,137	./.:.:.:.:.	0/0:14,0:15:42:0,42,471
chr0	108921036	.	T	A	7121.57	.	AC=86;AF=0.355;AN=242;BaseQRankSum=4.263;DP=849;Dels=0.00;FS=0.581;HaplotypeScore=0.1449;InbreedingCoeff=0.7481;MLEAC=76;MLEAF=0.314;MQ=58.22;MQ0=1;MQRankSum=-1.246;QD=26.98;ReadPosRankSum=7.242	GT:AD:DP:GQ:PL	0/0:40,0:40:99:0,120,1262	0/0:26,0:26:78:0,78,797	0/0:20,0:20:57:0,57,580	1/1:0,41:41:99:1048,99,0	1/1:0,19:19:57:584,57,0	0/0:15,0:15:42:0,42,449	0/0:10,0:10:27:0,27,292	./.:.:.:.:.	./.:.:.:.:.	1/1:0,24:24:66:699,66,0	./.:.:.:.:.	0/0:21,0:21:63:0,63,628	0/0:20,0:20:57:0,57,594	0/0:1,0:1:3:0,3,30	0/0:10,0:10:30:0,30,314	1/1:0,14:14:42:442,42,0	1/1:0,27:27:75:779,75,0	0/0:3,0:3:9:0,9,91	0/0:7,0:7:18:0,18,196	0/0:7,0:7:15:0,15,181	0/0:1,0:1:3:0,3,29	0/0:18,0:18:54:0,54,530	0/0:16,0:16:45:0,45,466	0/0:17,0:17:51:0,51,530	./.:.:.:.:.	0/0:18,0:18:51:0,51,540	1/1:0,8:8:24:253,24,0	1/1:0,1:1:3:32,3,0	1/1:0,1:1:3:32,3,0	0/0:14,0:14:42:0,42,425	1/1:0,1:1:3:32,3,0	1/1:0,1:1:3:22,3,0	1/1:0,15:15:42:429,42,0	./.:.:.:.:.	0/0:12,0:12:36:0,36,364	1/1:0,1:1:3:31,3,0	0/0:23,0:23:63:0,63,683	1/1:0,13:13:36:359,36,0	1/1:0,18:18:48:516,48,0	./.:.:.:.:.	1/1:0,1:1:3:22,3,0	1/1:0,9:9:27:285,27,0	0/0:12,0:12:36:0,36,371	0/0:22,0:22:63:0,63,669	0/0:12,0:12:36:0,36,364	0/0:20,0:20:54:0,54,577	0/0:9,0:9:21:0,21,244	0/0:2,0:2:6:0,6,61	1/1:0,4:4:9:109,9,0	1/1:0,3:3:9:93,9,0	1/1:0,3:3:9:92,9,0	1/1:0,1:1:3:32,3,0	1/1:0,4:4:12:125,12,0	0/0:3,0:3:9:0,9,88	0/0:4,0:4:12:0,12,124	./.:.:.:.:.	0/0:3,0:3:9:0,9,92	0/0:3,0:3:9:0,9,92	1/1:0,2:2:6:61,6,0	0/0:5,0:5:15:0,15,150	./.:.:.:.:.	1/1:0,2:2:6:62,6,0	1/1:0,7:7:21:219,21,0	1/1:0,1:1:3:33,3,0	1/1:0,3:3:9:95,9,0	0/0:3,0:3:9:0,9,89	1/1:0,2:2:3:34,3,0	./.:.:.:.:.	1/1:0,4:4:12:124,12,0	0/0:2,0:2:6:0,6,57	1/1:0,2:2:6:63,6,0	0/0:2,0:2:6:0,6,59	0/0:5,0:5:15:0,15,151	0/0:4,0:4:12:0,12,122	0/0:3,0:3:9:0,9,96	0/0:3,0:3:9:0,9,91	0/0:6,0:6:18:0,18,184	0/0:4,0:4:9:0,9,105	0/0:3,0:3:9:0,9,92	0/0:3,0:3:9:0,9,93	0/0:4,0:4:12:0,12,118	1/1:0,2:2:6:64,6,0	./.:.:.:.:.	0/0:1,0:1:3:0,3,31	0/0:3,0:3:9:0,9,89	0/0:5,0:5:15:0,15,159	0/0:1,0:1:3:0,3,33	0/0:9,0:9:27:0,27,267	0/0:5,0:5:15:0,15,152	0/0:4,0:4:12:0,12,126	0/0:2,0:2:6:0,6,63	1/1:0,2:2:6:62,6,0	1/1:0,3:3:6:67,6,0	1/1:0,3:3:9:91,9,0	1/1:0,1:1:3:32,3,0	./.:.:.:.:.	1/1:0,1:1:3:32,3,0	1/1:0,2:2:6:65,6,0	1/1:0,3:3:9:93,9,0	./.:.:.:.:.	./.:.:.:.:.	1/1:0,1:1:3:32,3,0	1/1:0,2:2:6:62,6,0	0/0:3,0:3:9:0,9,94	0/0:4,0:4:12:0,12,122	0/0:5,0:5:15:0,15,151	0/0:5,0:5:15:0,15,155	0/0:6,0:6:18:0,18,183	./.:.:.:.:.	0/0:2,0:2:3:0,3,45	0/0:6,0:6:18:0,18,182	./.:.:.:.:.	1/1:0,4:4:12:123,12,0	1/1:0,3:3:9:94,9,0	1/1:0,3:3:9:93,9,0	0/0:3,0:3:9:0,9,94	1/1:0,2:2:6:61,6,0	0/0:6,0:6:18:0,18,182	0/0:1,0:1:3:0,3,31	0/0:4,0:4:12:0,12,120	0/0:3,0:3:9:0,9,94	0/0:7,0:7:21:0,21,207	0/0:2,0:2:6:0,6,62	0/0:1,0:1:3:0,3,30	0/0:5,0:5:15:0,15,148	0/0:3,0:3:9:0,9,91	0/0:4,0:4:9:0,9,105	0/0:5,0:5:15:0,15,159	0/0:4,0:4:12:0,12,127	0/0:2,0:2:3:0,3,31	0/0:2,0:2:3:0,3,45	0/0:3,0:3:6:0,6,74	0/0:7,0:7:15:0,15,151	0/0:3,0:3:6:0,6,74	0/0:5,0:5:12:0,12,135	./.:.:.:.:.	0/0:16,0:16:45:0,45,507
chr0	108921048	.	A	G	10453.9	.	AC=96;AF=0.384;AN=250;BaseQRankSum=4.778;DP=1051;Dels=0.00;FS=11.123;HaplotypeScore=0.1107;InbreedingCoeff=0.8171;MLEAC=80;MLEAF=0.320;MQ=58.85;MQ0=0;MQRankSum=-2.811;QD=28.25;ReadPosRankSum=2.548	GT:AD:DP:GQ:PL	0/0:47,0:47:99:0,141,1507	0/0:32,0:32:96:0,96,966	0/0:22,0:22:63:0,63,642	1/1:0,52:52:99:1615,150,0	1/1:0,26:26:75:809,75,0	0/0:17,0:17:45:0,45,490	0/0:12,0:12:33:0,33,359	./.:.:.:.:.	./.:.:.:.:.	1/1:0,26:26:78:828,78,0	./.:.:.:.:.	0/0:24,0:24:69:0,69,709	0/0:23,0:23:66:0,66,693	./.:.:.:.:.	0/0:13,0:13:36:0,36,377	1/1:0,23:23:69:732,69,0	1/1:0,33:33:93:986,93,0	0/0:3,0:3:9:0,9,95	0/0:9,0:9:18:0,18,227	0/0:6,0:6:12:0,12,149	0/0:1,0:1:3:0,3,30	0/0:19,0:19:57:0,57,581	0/0:19,0:19:54:0,54,565	0/0:19,0:19:57:0,57,576	./.:.:.:.:.	0/0:23,0:23:63:0,63,670	1/1:0,14:14:36:391,36,0	1/1:0,3:3:9:83,9,0	1/1:0,1:1:3:33,3,0	0/0:13,0:13:39:0,39,404	1/1:0,1:1:3:33,3,0	1/1:0,2:2:6:56,6,0	1/1:0,19:19:51:571,51,0	1/1:0,2:2:6:51,6,0	0/0:16,0:16:48:0,48,489	1/1:0,2:2:6:61,6,0	0/0:28,0:28:75:0,75,824	1/1:0,15:15:42:436,42,0	1/1:0,20:20:57:609,57,0	1/1:0,1:1:3:32,3,0	1/1:0,1:1:3:22,3,0	1/1:0,13:13:39:409,39,0	0/0:15,0:15:45:0,45,462	0/0:26,0:26:75:0,75,805	0/0:13,0:13:39:0,39,398	0/0:25,0:25:66:0,66,714	0/0:11,0:11:27:0,27,303	0/0:3,0:3:9:0,9,96	1/1:0,4:4:9:109,9,0	1/1:0,5:5:15:160,15,0	1/1:0,3:3:9:95,9,0	1/1:0,1:1:3:32,3,0	1/1:0,9:9:27:284,27,0	0/0:3,0:3:9:0,9,93	0/0:8,0:8:24:0,24,241	./.:.:.:.:.	0/0:3,0:3:9:0,9,93	0/0:4,0:4:12:0,12,126	1/1:0,5:5:12:135,12,0	0/0:7,0:7:21:0,21,216	./.:.:.:.:.	1/1:0,4:4:12:131,12,0	1/1:0,11:11:33:346,33,0	1/1:0,3:3:9:96,9,0	1/1:0,6:6:18:188,18,0	0/0:4,0:4:12:0,12,119	1/1:0,3:3:9:93,9,0	./.:.:.:.:.	1/1:0,4:4:12:127,12,0	0/0:3,0:3:9:0,9,89	1/1:0,3:3:9:94,9,0	0/0:3,0:3:9:0,9,92	0/0:5,0:5:15:0,15,151	0/0:7,0:7:18:0,18,198	0/0:2,0:2:6:0,6,61	0/0:4,0:4:12:0,12,123	0/0:7,0:7:21:0,21,214	0/0:3,0:3:9:0,9,88	0/0:5,0:5:15:0,15,156	0/0:3,0:3:9:0,9,92	0/0:3,0:3:9:0,9,92	1/1:0,4:4:12:127,12,0	1/1:0,1:1:3:22,3,0	0/0:3,0:3:9:0,9,89	0/0:3,0:3:9:0,9,92	0/0:6,0:6:18:0,18,189	0/0:2,0:2:6:0,6,58	0/0:7,0:7:21:0,21,219	0/0:8,0:8:24:0,24,241	0/0:4,0:4:12:0,12,126	0/0:2,0:2:6:0,6,63	1/1:0,5:5:12:136,12,0	1/1:0,3:3:9:96,9,0	1/1:0,5:5:12:136,12,0	1/1:0,3:4:9:92,9,0	./.:.:.:.:.	1/1:0,1:1:3:32,3,0	1/1:0,2:2:6:64,6,0	1/1:0,4:4:12:129,12,0	./.:.:.:.:.	./.:.:.:.:.	1/1:0,2:2:6:59,6,0	1/1:0,2:2:6:63,6,0	0/0:3,0:3:9:0,9,96	0/0:4,0:4:12:0,12,118	0/0:7,0:7:21:0,21,214	0/0:4,0:4:12:0,12,123	0/0:8,0:8:24:0,24,246	1/1:0,1:1:3:22,3,0	0/0:4,0:4:9:0,9,106	0/0:5,0:5:15:0,15,152	1/1:0,1:1:3:22,3,0	1/1:0,6:6:18:187,18,0	1/1:0,6:6:18:193,18,0	1/1:0,5:5:15:162,15,0	0/0:3,0:3:9:0,9,90	1/1:0,3:3:9:93,9,0	0/0:6,0:6:18:0,18,174	0/0:3,0:3:9:0,9,93	0/0:4,0:4:12:0,12,125	0/0:5,0:5:15:0,15,156	0/0:9,0:9:27:0,27,263	0/0:2,0:2:6:0,6,61	0/0:2,0:2:6:0,6,63	0/0:6,0:6:18:0,18,180	0/0:7,0:7:15:0,15,182	0/0:4,0:4:9:0,9,110	0/0:5,0:5:15:0,15,157	0/0:2,0:2:6:0,6,59	0/0:3,0:3:9:0,9,92	0/0:2,0:2:3:0,3,45	0/0:3,0:3:6:0,6,75	0/0:5,0:5:15:0,15,150	0/0:3,0:3:6:0,6,74	0/0:5,0:5:12:0,12,136	./.:.:.:.:.	0/0:18,0:18:54:0,54,613
chr0	108921083	.	C	T	10729.1	.	AC=112;AF=0.421;AN=266;BaseQRankSum=-7.336;DP=968;Dels=0.00;FS=0.752;HaplotypeScore=0.2942;InbreedingCoeff=0.7819;MLEAC=108;MLEAF=0.406;MQ=58.41;MQ0=0;MQRankSum=-1.608;QD=27.80;ReadPosRankSum=2.328	GT:AD:DP:GQ:PL	0/0:49,0:49:99:0,147,1584	0/0:23,0:23:69:0,69,716	0/0:19,0:19:57:0,57,600	1/1:0,49:49:99:1541,147,0	1/1:0,22:22:63:666,63,0	0/0:13,0:13:33:0,33,368	0/0:7,0:7:21:0,21,213	1/1:0,1:1:3:32,3,0	1/1:0,1:1:3:32,3,0	1/1:0,25:25:75:769,75,0	./.:.:.:.:.	0/0:17,0:17:48:0,48,524	0/0:22,0:22:63:0,63,674	1/1:0,2:2:6:59,6,0	0/0:12,0:12:36:0,36,380	1/1:0,23:23:69:704,69,0	1/1:0,26:26:72:767,72,0	0/1:2,1:3:21:21,0,54	0/0:6,0:6:18:0,18,186	0/0:6,0:6:12:0,12,156	0/0:4,0:4:12:0,12,126	0/0:16,0:16:48:0,48,494	0/0:15,0:15:42:0,42,461	0/0:16,0:16:48:0,48,498	0/0:3,0:3:9:0,9,100	0/0:19,0:19:45:0,45,513	1/1:0,12:12:33:358,33,0	1/1:0,2:2:6:51,6,0	1/1:0,2:2:6:63,6,0	0/0:8,0:8:24:0,24,251	1/1:0,1:1:3:32,3,0	1/1:0,3:3:9:87,9,0	1/1:0,17:17:42:456,42,0	1/1:0,4:4:12:103,12,0	0/0:12,0:12:36:0,36,376	1/1:0,4:4:12:112,12,0	0/0:21,0:21:60:0,60,666	1/1:0,11:11:30:320,30,0	1/1:0,20:20:60:620,60,0	1/1:0,3:3:9:98,9,0	1/1:0,4:4:12:108,12,0	1/1:0,10:10:30:313,30,0	0/0:14,0:14:42:0,42,435	0/0:21,0:21:60:0,60,657	0/0:10,0:10:30:0,30,326	0/0:21,0:21:57:0,57,630	0/0:14,0:14:36:0,36,404	0/1:2,2:4:47:47,0,53	1/1:0,2:2:6:62,6,0	1/1:0,3:3:9:95,9,0	1/1:0,3:3:9:94,9,0	1/1:0,2:2:6:61,6,0	1/1:0,8:8:24:245,24,0	0/0:1,0:1:3:0,3,33	0/0:8,0:8:24:0,24,256	1/1:0,1:1:3:30,3,0	0/0:3,0:3:9:0,9,88	0/0:5,0:5:15:0,15,160	1/1:0,6:6:12:152,12,0	0/0:3,0:3:9:0,9,86	./.:.:.:.:.	1/1:0,3:3:9:92,9,0	1/1:0,14:14:42:427,42,0	1/1:0,3:3:9:90,9,0	1/1:0,5:5:15:157,15,0	0/0:3,0:3:9:0,9,95	1/1:0,6:6:15:167,15,0	1/1:0,2:2:6:58,6,0	1/1:0,3:3:9:94,9,0	0/0:3,0:3:9:0,9,89	1/1:0,3:3:9:93,9,0	0/0:3,0:3:9:0,9,98	0/0:3,0:3:9:0,9,96	0/0:7,0:7:15:0,15,174	0/0:3,0:3:9:0,9,96	0/0:3,0:3:9:0,9,98	0/0:4,0:4:12:0,12,130	0/0:3,0:3:9:0,9,94	0/0:2,0:2:6:0,6,61	0/0:3,0:3:9:0,9,95	0/0:2,0:2:6:0,6,69	1/1:0,6:6:15:165,15,0	1/1:0,3:3:9:73,9,0	0/0:3,0:3:9:0,9,93	0/0:3,0:3:9:0,9,97	0/0:2,0:2:6:0,6,59	0/0:1,0:1:3:0,3,32	0/0:3,0:3:9:0,9,93	0/0:9,0:9:27:0,27,281	0/0:4,0:4:12:0,12,134	0/0:1,0:1:3:0,3,33	1/1:0,6:6:15:169,15,0	1/1:0,3:3:9:93,9,0	1/1:0,5:5:12:136,12,0	1/1:0,6:6:18:185,18,0	1/1:0,2:2:6:43,6,0	1/1:0,3:3:9:92,9,0	1/1:0,2:2:6:61,6,0	1/1:0,2:2:6:62,6,0	./.:.:.:.:.	1/1:0,1:1:3:30,3,0	1/1:0,1:1:3:31,3,0	1/1:0,2:2:6:62,6,0	0/0:4,0:4:12:0,12,127	0/0:4,0:4:12:0,12,129	0/0:6,0:6:18:0,18,182	0/0:4,0:4:12:0,12,128	0/0:10,0:10:30:0,30,322	1/1:0,5:5:15:136,15,0	0/0:3,0:3:9:0,9,85	0/0:4,0:4:12:0,12,125	1/1:0,5:5:15:139,15,0	1/1:0,5:5:15:160,15,0	1/1:0,5:5:15:156,15,0	1/1:0,6:6:18:185,18,0	0/0:4,0:4:12:0,12,121	1/1:0,5:5:15:154,15,0	0/0:4,0:4:12:0,12,126	0/0:4,0:4:12:0,12,120	0/0:3,0:3:9:0,9,86	0/0:5,0:5:15:0,15,160	0/0:8,0:8:24:0,24,252	0/0:3,0:3:9:0,9,97	0/0:2,0:2:6:0,6,64	0/0:5,0:5:15:0,15,154	0/0:5,0:5:12:0,12,137	0/0:5,0:5:12:0,12,142	0/0:5,0:5:15:0,15,156	0/0:2,0:2:6:0,6,60	0/0:4,0:4:9:0,9,110	0/0:2,0:2:3:0,3,45	0/0:2,0:2:3:0,3,45	0/0:1,0:1:3:0,3,32	0/0:2,0:3:6:0,6,64	0/0:4,0:4:9:0,9,96	./.:.:.:.:.	0/0:23,0:23:69:0,69,776
chr0	108921088	.	A	G	10777.1	.	AC=112;AF=0.421;AN=266;BaseQRankSum=0.148;DP=972;Dels=0.00;FS=0.752;HaplotypeScore=0.2613;InbreedingCoeff=0.7852;MLEAC=108;MLEAF=0.406;MQ=58.29;MQ0=0;MQRankSum=0.505;QD=27.56;ReadPosRankSum=3.107	GT:AD:DP:GQ:PL	0/0:52,0:52:99:0,156,1591	0/0:22,0:22:66:0,66,652	0/0:18,0:18:54:0,54,551	1/1:0,52:52:99:1600,156,0	1/1:0,21:21:60:633,60,0	0/0:15,0:15:39:0,39,422	0/0:7,0:7:21:0,21,206	1/1:0,3:3:9:93,9,0	1/1:0,1:1:3:32,3,0	1/1:0,24:24:72:742,72,0	./.:.:.:.:.	0/0:16,0:16:45:0,45,469	0/0:22,0:22:63:0,63,657	1/1:0,2:2:6:59,6,0	0/0:13,0:13:39:0,39,400	1/1:0,23:23:69:699,69,0	1/1:0,25:25:69:742,69,0	0/1:2,1:3:21:21,0,56	0/0:6,0:6:18:0,18,177	0/0:6,0:6:12:0,12,150	0/0:4,0:4:12:0,12,124	0/0:16,0:16:48:0,48,485	0/0:16,0:16:45:0,45,474	0/0:15,0:15:45:0,45,451	0/0:3,0:3:9:0,9,96	0/0:19,0:19:48:0,48,535	1/1:0,11:11:30:324,30,0	1/1:0,2:2:6:51,6,0	1/1:0,2:2:6:63,6,0	0/0:8,0:8:24:0,24,242	1/1:0,1:1:3:32,3,0	1/1:0,5:5:15:140,15,0	1/1:0,17:17:42:460,42,0	1/1:0,4:4:12:103,12,0	0/0:12,0:12:36:0,36,359	1/1:0,3:3:9:84,9,0	0/0:21,0:21:60:0,60,633	1/1:0,11:11:30:328,30,0	1/1:0,20:20:60:609,60,0	1/1:0,3:3:9:98,9,0	1/1:0,4:4:12:97,12,0	1/1:0,10:10:30:302,30,0	0/0:15,0:15:45:0,45,467	0/0:21,0:21:60:0,60,624	0/0:10,0:10:30:0,30,303	0/0:20,0:20:54:0,54,571	0/0:13,0:13:33:0,33,362	0/1:3,2:5:44:44,0,76	1/1:0,2:2:6:62,6,0	1/1:0,3:3:9:92,9,0	1/1:0,2:2:6:56,6,0	1/1:0,2:2:6:60,6,0	1/1:0,8:8:24:246,24,0	0/0:1,0:1:3:0,3,32	0/0:8,0:8:24:0,24,237	1/1:0,1:1:3:30,3,0	0/0:3,0:3:6:0,6,63	0/0:4,0:4:12:0,12,121	1/1:0,6:6:12:153,12,0	0/0:3,0:3:9:0,9,92	./.:.:.:.:.	1/1:0,3:3:9:89,9,0	1/1:0,15:15:45:463,45,0	1/1:0,3:3:9:91,9,0	1/1:0,5:5:15:151,15,0	0/0:3,0:3:9:0,9,91	1/1:0,6:6:15:166,15,0	1/1:0,2:2:6:65,6,0	1/1:0,3:3:9:97,9,0	0/0:3,0:3:9:0,9,89	1/1:0,3:3:9:90,9,0	0/0:3,0:3:9:0,9,91	0/0:3,0:3:9:0,9,90	0/0:8,0:8:21:0,21,226	0/0:3,0:3:9:0,9,93	0/0:3,0:3:9:0,9,91	0/0:4,0:4:12:0,12,119	0/0:3,0:3:9:0,9,93	0/0:2,0:2:6:0,6,62	0/0:3,0:3:9:0,9,88	0/0:2,0:2:6:0,6,64	1/1:0,6:6:15:168,15,0	1/1:0,3:3:9:73,9,0	0/0:3,0:3:9:0,9,90	0/0:3,0:3:9:0,9,92	0/0:3,0:3:9:0,9,96	0/0:1,0:1:3:0,3,31	0/0:3,0:3:9:0,9,94	0/0:9,0:9:27:0,27,270	0/0:3,0:3:9:0,9,95	0/0:1,0:1:3:0,3,32	1/1:0,7:7:18:200,18,0	1/1:0,3:3:9:89,9,0	1/1:0,4:4:9:107,9,0	1/1:0,6:6:18:185,18,0	1/1:0,2:2:6:43,6,0	1/1:0,3:3:9:95,9,0	1/1:0,2:2:6:60,6,0	1/1:0,2:2:6:62,6,0	./.:.:.:.:.	1/1:0,3:3:9:87,9,0	1/1:0,1:1:3:31,3,0	1/1:0,2:2:6:63,6,0	0/0:4,0:4:12:0,12,120	0/0:4,0:4:12:0,12,126	0/0:6,0:6:18:0,18,187	0/0:4,0:4:12:0,12,124	0/0:10,0:10:30:0,30,309	1/1:0,5:5:15:139,15,0	0/0:4,0:4:9:0,9,103	0/0:4,0:4:12:0,12,118	1/1:0,5:5:15:140,15,0	1/1:0,6:6:18:182,18,0	1/1:0,5:5:15:151,15,0	1/1:0,5:5:15:158,15,0	0/0:4,0:4:12:0,12,122	1/1:0,5:5:15:159,15,0	0/0:4,0:4:12:0,12,121	0/0:4,0:4:12:0,12,117	0/0:2,0:2:6:0,6,62	0/0:5,0:5:15:0,15,152	0/0:8,0:8:24:0,24,241	0/0:3,0:3:9:0,9,92	0/0:2,0:2:6:0,6,60	0/0:5,0:5:15:0,15,152	0/0:5,0:5:12:0,12,132	0/0:5,0:5:12:0,12,134	0/0:5,0:5:15:0,15,153	0/0:2,0:2:6:0,6,60	0/0:4,0:4:9:0,9,108	0/0:2,0:2:3:0,3,45	0/0:2,0:2:3:0,3,45	0/0:1,0:1:3:0,3,32	0/0:3,0:3:6:0,6,75	0/0:4,0:4:9:0,9,107	./.:.:.:.:.	0/0:20,0:20:60:0,60,667
chr0	108921112	.	G	A	11661.6	.	AC=112;AF=0.421;AN=266;BaseQRankSum=-8.206;DP=1014;Dels=0.00;FS=2.989;HaplotypeScore=0.0547;InbreedingCoeff=0.7681;MLEAC=111;MLEAF=0.417;MQ=57.95;MQ0=0;MQRankSum=-1.072;QD=27.57;ReadPosRankSum=0.494	GT:AD:DP:GQ:PL	0/0:53,0:53:99:0,159,1672	0/0:31,0:31:90:0,90,952	0/0:16,0:16:48:0,48,511	1/1:0,57:57:99:1732,168,0	1/1:0,21:21:60:634,60,0	0/0:15,0:15:42:0,42,452	0/0:13,0:13:39:0,39,414	1/1:0,5:5:15:157,15,0	1/1:0,2:2:6:63,6,0	1/1:0,29:29:87:902,87,0	1/1:0,1:1:3:30,3,0	0/0:13,0:13:36:0,36,399	0/0:19,0:19:57:0,57,602	1/1:0,2:2:6:59,6,0	0/0:12,0:12:36:0,36,393	1/1:0,22:22:66:666,66,0	1/1:0,28:28:78:833,78,0	0/1:1,1:2:24:24,0,29	0/0:4,0:4:12:0,12,123	0/0:5,0:5:12:0,12,139	0/0:5,0:5:15:0,15,160	0/0:13,0:13:39:0,39,403	0/0:14,0:14:42:0,42,432	0/0:14,0:14:42:0,42,426	0/0:4,0:4:12:0,12,128	0/0:21,0:21:60:0,60,652	1/1:0,12:12:36:371,36,0	1/1:0,4:4:12:116,12,0	1/1:0,2:2:6:63,6,0	0/0:10,0:10:30:0,30,324	1/1:0,3:3:9:95,9,0	1/1:0,5:5:15:152,15,0	1/1:0,22:22:54:602,54,0	1/1:0,4:4:12:103,12,0	0/0:18,0:18:54:0,54,572	1/1:0,5:5:15:146,15,0	0/0:19,0:19:57:0,57,610	1/1:0,11:11:27:303,27,0	1/1:0,16:16:48:492,48,0	1/1:0,3:3:9:100,9,0	1/1:0,4:4:12:105,12,0	1/1:0,9:9:27:272,27,0	0/0:14,0:14:42:0,42,436	0/0:21,0:21:63:0,63,648	0/0:6,0:6:18:0,18,186	0/0:18,0:18:51:0,51,539	0/0:10,0:10:27:0,27,299	0/1:2,3:5:51:76,0,51	./.:.:.:.:.	1/1:0,2:2:6:63,6,0	1/1:0,2:2:6:63,6,0	1/1:0,2:2:6:62,6,0	1/1:0,6:6:18:183,18,0	0/0:1,0:1:3:0,3,31	0/0:8,0:8:24:0,24,248	1/1:0,1:1:3:30,3,0	0/0:4,0:4:12:0,12,122	0/0:4,0:4:12:0,12,124	1/1:0,5:5:12:137,12,0	0/0:2,0:2:6:0,6,62	./.:.:.:.:.	1/1:0,3:3:9:92,9,0	1/1:0,14:14:42:426,42,0	1/1:0,4:4:12:117,12,0	1/1:0,6:6:18:184,18,0	0/0:6,0:6:18:0,18,188	1/1:0,6:6:15:165,15,0	1/1:0,3:3:9:89,9,0	1/1:0,3:3:9:92,9,0	0/0:3,0:3:9:0,9,95	0/1:1,1:2:23:24,0,23	0/0:2,0:2:6:0,6,61	0/0:2,0:2:6:0,6,62	0/0:6,0:6:15:0,15,164	0/0:3,0:3:9:0,9,97	0/0:3,0:3:9:0,9,95	0/0:5,0:5:15:0,15,156	0/0:2,0:2:6:0,6,63	0/0:4,0:4:12:0,12,123	0/0:3,0:3:9:0,9,95	0/0:1,0:1:3:0,3,32	1/1:0,9:9:21:245,21,0	1/1:0,4:4:12:103,12,0	0/0:2,0:2:6:0,6,62	0/0:3,0:3:9:0,9,89	0/0:4,0:4:12:0,12,128	0/0:2,0:2:6:0,6,65	0/1:4,1:5:14:14,0,116	0/0:9,0:9:27:0,27,292	0/0:1,0:1:3:0,3,32	0/0:1,0:1:3:0,3,32	1/1:0,8:8:24:246,24,0	1/1:0,3:3:9:98,9,0	1/1:0,3:3:9:92,9,0	1/1:0,6:6:18:184,18,0	1/1:0,3:3:9:69,9,0	1/1:0,2:2:6:61,6,0	1/1:0,2:2:6:61,6,0	1/1:0,3:3:9:94,9,0	./.:.:.:.:.	1/1:0,4:4:12:124,12,0	1/1:0,2:2:6:62,6,0	1/1:0,1:1:3:32,3,0	0/0:4,0:4:12:0,12,128	0/0:2,0:2:6:0,6,63	0/0:6,0:6:18:0,18,191	0/0:4,0:4:12:0,12,130	0/0:9,0:9:27:0,27,286	1/1:0,6:6:18:166,18,0	0/0:8,0:8:15:0,15,192	0/0:9,0:9:27:0,27,271	1/1:0,6:6:18:166,18,0	1/1:0,4:4:12:124,12,0	1/1:0,10:10:30:306,30,0	1/1:0,5:5:15:156,15,0	0/0:2,0:2:6:0,6,63	1/1:0,4:4:12:121,12,0	0/0:1,0:1:3:0,3,33	0/0:3,0:3:9:0,9,94	0/0:4,0:4:12:0,12,120	0/0:7,0:7:21:0,21,218	0/0:5,0:5:15:0,15,151	0/0:7,0:7:21:0,21,218	0/0:3,0:3:9:0,9,92	0/0:4,0:4:12:0,12,130	0/0:5,0:5:12:0,12,140	0/0:4,0:4:9:0,9,108	0/0:7,0:7:21:0,21,227	0/0:2,0:2:6:0,6,65	0/0:6,0:6:12:0,12,154	0/0:2,0:2:3:0,3,45	0/0:4,0:4:6:0,6,89	0/0:3,0:3:6:0,6,63	0/0:2,0:2:3:0,3,32	0/0:3,0:4:9:0,9,95	./.:.:.:.:.	0/0:25,0:25:75:0,75,845
chr0	108921130	.	A	T	10988.6	.	AC=116;AF=0.433;AN=268;BaseQRankSum=1.694;DP=949;Dels=0.00;FS=5.044;HaplotypeScore=0.0397;InbreedingCoeff=0.7664;MLEAC=114;MLEAF=0.425;MQ=57.65;MQ0=0;MQRankSum=-0.685;QD=27.96;ReadPosRankSum=-1.478	GT:AD:DP:GQ:PL	0/0:53,0:53:99:0,159,1644	0/0:27,0:27:78:0,78,829	0/0:17,0:17:51:0,51,529	1/1:0,53:53:99:1633,156,0	1/1:0,18:18:54:563,54,0	0/0:16,0:16:48:0,48,482	0/0:9,0:9:27:0,27,279	1/1:0,8:8:24:250,24,0	1/1:0,4:4:12:126,12,0	1/1:0,22:22:66:671,66,0	1/1:0,1:1:3:32,3,0	0/0:9,0:9:24:0,24,263	0/0:17,0:17:51:0,51,527	1/1:0,2:2:6:59,6,0	0/0:13,0:13:39:0,39,417	1/1:0,17:17:51:532,51,0	1/1:0,26:26:78:807,78,0	0/1:1,2:3:22:52,0,22	0/0:3,0:3:9:0,9,94	0/0:4,0:4:9:0,9,104	0/0:5,0:5:15:0,15,157	0/0:13,0:13:39:0,39,394	0/0:13,0:13:36:0,36,375	0/0:21,0:21:63:0,63,655	0/0:4,0:4:12:0,12,126	0/0:18,0:18:48:0,48,530	1/1:0,12:12:33:359,33,0	1/1:0,3:3:9:98,9,0	1/1:0,3:3:9:95,9,0	0/0:11,0:11:33:0,33,342	1/1:0,4:4:12:126,12,0	1/1:0,4:4:12:116,12,0	1/1:0,16:16:39:446,39,0	1/1:0,2:2:6:51,6,0	0/0:15,0:15:45:0,45,471	1/1:0,5:5:15:152,15,0	0/0:15,0:15:45:0,45,459	1/1:0,12:12:33:355,33,0	1/1:0,11:11:33:334,33,0	1/1:0,3:3:9:100,9,0	1/1:0,3:3:9:75,9,0	1/1:0,10:10:30:310,30,0	0/0:13,0:13:39:0,39,401	0/0:16,0:16:48:0,48,497	0/0:8,0:8:24:0,24,247	0/0:17,0:17:51:0,51,528	0/0:9,0:9:24:0,24,259	0/1:2,3:5:51:76,0,51	1/1:0,3:3:9:96,9,0	./.:.:.:.:.	1/1:0,2:2:6:61,6,0	1/1:0,3:3:9:95,9,0	1/1:0,5:5:15:161,15,0	0/0:2,0:2:6:0,6,61	0/0:2,0:2:6:0,6,59	1/1:0,2:2:6:59,6,0	0/0:3,0:3:9:0,9,89	0/0:3,0:3:9:0,9,97	1/1:0,3:3:9:92,9,0	0/0:1,0:1:3:0,3,31	1/1:0,1:1:3:32,3,0	1/1:0,3:3:9:96,9,0	1/1:0,11:11:33:336,33,0	1/1:0,4:4:12:125,12,0	1/1:0,6:6:18:188,18,0	0/0:5,0:5:15:0,15,155	1/1:0,7:7:18:204,18,0	1/1:0,4:4:12:124,12,0	1/1:0,6:6:18:187,18,0	0/0:2,0:2:6:0,6,61	0/1:1,1:2:24:26,0,24	0/0:2,0:2:6:0,6,61	0/0:3,0:3:9:0,9,95	0/0:4,0:4:12:0,12,124	0/0:4,0:4:12:0,12,127	0/0:4,0:4:12:0,12,124	0/0:5,0:5:15:0,15,155	0/0:3,0:3:9:0,9,95	0/0:4,0:4:12:0,12,130	0/0:3,0:3:9:0,9,91	0/0:2,0:2:6:0,6,63	1/1:0,7:7:15:184,15,0	1/1:0,4:4:12:111,12,0	0/0:2,0:2:6:0,6,65	0/0:3,0:3:9:0,9,86	0/0:4,0:4:12:0,12,124	0/0:3,0:3:9:0,9,95	0/1:5,1:6:15:15,0,126	0/0:7,0:7:21:0,21,218	0/0:1,0:1:3:0,3,31	0/0:2,0:2:6:0,6,62	1/1:0,9:9:27:282,27,0	1/1:0,2:2:6:65,6,0	1/1:0,2:2:6:65,6,0	1/1:0,4:4:12:127,12,0	1/1:0,5:5:15:139,15,0	1/1:0,2:2:6:63,6,0	1/1:0,1:1:3:32,3,0	1/1:0,2:2:6:62,6,0	1/1:0,1:1:3:32,3,0	1/1:0,7:7:21:219,21,0	1/1:0,3:3:9:98,9,0	1/1:0,1:1:3:32,3,0	0/0:4,0:4:12:0,12,124	0/0:3,0:3:9:0,9,93	0/0:6,0:6:18:0,18,187	0/0:6,0:6:18:0,18,197	0/0:5,0:5:15:0,15,148	1/1:0,5:5:15:149,15,0	0/0:8,0:8:15:0,15,196	0/0:7,0:7:21:0,21,214	1/1:0,5:5:15:150,15,0	1/1:0,4:4:12:120,12,0	1/1:0,7:7:21:213,21,0	1/1:0,3:3:9:96,9,0	0/0:2,0:2:6:0,6,65	1/1:0,4:4:12:126,12,0	0/0:1,0:1:3:0,3,32	0/0:3,0:3:9:0,9,97	0/0:5,0:5:15:0,15,157	0/0:5,0:5:15:0,15,154	0/0:4,0:4:12:0,12,126	0/0:11,0:11:33:0,33,335	0/0:3,0:3:9:0,9,95	0/0:1,0:1:3:0,3,31	0/0:4,0:4:9:0,9,110	0/0:3,0:3:9:0,9,92	0/0:6,0:6:18:0,18,184	0/0:3,0:3:9:0,9,94	0/0:8,0:8:15:0,15,197	0/0:2,0:2:3:0,3,45	0/0:4,0:4:6:0,6,89	0/0:3,0:3:6:0,6,76	./.:.:.:.:.	0/0:4,0:4:9:0,9,107	./.:.:.:.:.	0/0:25,0:25:75:0,75,831
chr0	108921195	.	A	T	9128.22	.	AC=107;AF=0.421;AN=254;BaseQRankSum=-2.106;DP=826;Dels=0.00;FS=0.000;HaplotypeScore=0.0366;InbreedingCoeff=0.7416;MLEAC=106;MLEAF=0.417;MQ=57.95;MQ0=0;MQRankSum=0.444;QD=27.75;ReadPosRankSum=-3.213	GT:AD:DP:GQ:PL	0/0:49,0:49:99:0,147,1531	0/0:11,0:11:33:0,33,347	0/0:16,0:16:48:0,48,495	1/1:0,38:38:99:1165,114,0	1/1:0,20:20:57:590,57,0	0/0:12,0:12:33:0,33,358	0/0:7,0:7:21:0,21,216	1/1:0,5:5:15:158,15,0	1/1:0,4:4:12:136,12,0	1/1:0,15:15:45:465,45,0	./.:.:.:.:.	0/0:12,0:12:36:0,36,363	0/0:11,0:11:33:0,33,330	1/1:0,1:1:3:31,3,0	0/0:13,0:13:39:0,39,406	1/1:0,21:21:63:634,63,0	1/1:0,24:24:69:695,69,0	0/1:2,1:3:23:23,0,55	0/0:3,0:3:9:0,9,91	0/0:1,0:1:3:0,3,30	0/0:2,0:2:6:0,6,61	0/0:14,0:14:39:0,39,409	0/0:11,0:11:27:0,27,304	0/0:19,0:19:57:0,57,594	./.:.:.:.:.	0/0:14,0:14:39:0,39,411	1/1:0,16:16:45:476,45,0	1/1:0,2:2:6:65,6,0	1/1:0,1:1:3:32,3,0	0/0:14,0:14:42:0,42,423	1/1:0,6:6:18:186,18,0	1/1:0,1:1:3:32,3,0	1/1:0,10:10:30:299,30,0	1/1:0,4:4:12:126,12,0	0/0:14,0:14:39:0,39,414	1/1:0,6:6:18:190,18,0	0/0:13,0:13:39:0,39,397	1/1:0,12:12:30:320,30,0	1/1:0,5:5:15:152,15,0	./.:.:.:.:.	1/1:0,8:8:24:260,24,0	1/1:0,8:8:24:246,24,0	0/0:14,0:14:42:0,42,426	0/0:21,0:21:63:0,63,649	0/0:14,0:14:42:0,42,423	0/0:13,0:13:39:0,39,398	0/0:9,0:9:24:0,24,259	0/0:1,0:1:3:0,3,31	1/1:0,3:3:9:91,9,0	1/1:0,2:2:6:60,6,0	1/1:0,2:2:6:61,6,0	1/1:0,6:6:15:167,15,0	1/1:0,5:5:15:153,15,0	./.:.:.:.:.	0/0:1,0:1:3:0,3,32	1/1:0,2:2:6:63,6,0	0/0:1,0:1:3:0,3,32	0/0:2,0:2:6:0,6,60	1/1:0,2:2:6:62,6,0	0/0:2,0:2:6:0,6,62	1/1:0,3:3:9:91,9,0	1/1:0,3:3:9:92,9,0	1/1:0,9:9:27:260,27,0	1/1:0,2:2:6:61,6,0	1/1:0,3:3:9:96,9,0	0/0:4,0:4:12:0,12,117	1/1:0,5:5:15:156,15,0	1/1:0,7:7:21:220,21,0	1/1:0,5:5:15:155,15,0	0/0:1,0:1:3:0,3,32	0/1:1,1:2:26:27,0,26	0/0:2,0:2:6:0,6,63	0/0:3,0:3:9:0,9,93	0/0:6,0:6:18:0,18,181	0/0:2,0:2:6:0,6,63	0/0:3,0:3:9:0,9,91	0/0:4,0:4:12:0,12,125	0/0:4,0:4:12:0,12,126	0/0:2,0:2:6:0,6,64	0/0:2,0:2:6:0,6,59	0/0:4,0:4:12:0,12,121	1/1:0,1:1:3:30,3,0	1/1:0,3:3:9:102,9,0	0/0:2,0:2:6:0,6,57	0/0:2,0:2:6:0,6,59	0/1:3,1:4:20:20,0,86	0/0:2,0:2:6:0,6,63	0/0:4,0:4:12:0,12,125	0/0:8,0:8:24:0,24,241	./.:.:.:.:.	0/0:2,0:2:6:0,6,63	1/1:0,5:5:15:156,15,0	1/1:0,2:2:6:61,6,0	1/1:0,1:1:3:32,3,0	./.:.:.:.:.	1/1:0,3:3:9:94,9,0	1/1:0,6:6:18:182,18,0	./.:.:.:.:.	./.:.:.:.:.	1/1:0,3:3:9:94,9,0	1/1:0,5:5:15:156,15,0	1/1:0,1:1:3:31,3,0	1/1:0,2:2:6:58,6,0	0/0:6,0:6:18:0,18,182	0/0:3,0:3:9:0,9,86	0/0:4,0:4:12:0,12,125	0/0:9,0:9:27:0,27,275	0/0:12,0:12:30:0,30,336	1/1:0,3:3:9:93,9,0	0/0:6,0:6:15:0,15,165	0/0:3,0:3:9:0,9,92	1/1:0,3:3:9:95,9,0	1/1:0,4:4:12:120,12,0	1/1:0,6:6:18:174,18,0	1/1:0,3:3:6:74,6,0	0/0:2,0:2:6:0,6,61	1/1:0,3:3:9:96,9,0	0/0:3,0:3:9:0,9,86	0/0:1,0:1:3:0,3,30	0/0:5,0:5:15:0,15,157	0/0:2,0:2:6:0,6,59	0/0:4,0:4:12:0,12,123	0/0:10,0:10:30:0,30,306	0/0:4,0:4:12:0,12,120	0/0:1,0:1:3:0,3,31	0/0:7,0:7:21:0,21,214	0/0:1,0:1:3:0,3,30	0/0:3,0:3:9:0,9,91	0/0:3,0:3:9:0,9,96	0/0:8,0:8:12:0,12,179	0/0:2,0:2:3:0,3,45	0/0:2,0:2:3:0,3,45	0/0:5,0:5:9:0,9,118	./.:.:.:.:.	0/0:6,0:6:12:0,12,152	./.:.:.:.:.	0/0:14,0:14:42:0,42,473
chr0	108921203	.	G	A	10459.6	.	AC=110;AF=0.433;AN=254;BaseQRankSum=2.874;DP=852;Dels=0.00;FS=15.080;HaplotypeScore=0.0623;InbreedingCoeff=0.7583;MLEAC=109;MLEAF=0.429;MQ=58.15;MQ0=0;MQRankSum=-0.679;QD=28.66;ReadPosRankSum=-4.961	GT:AD:DP:GQ:PL	0/0:53,0:53:99:0,159,1640	0/0:11,0:11:33:0,33,352	0/0:15,0:15:45:0,45,474	1/1:0,46:46:99:1458,138,0	1/1:0,21:21:60:625,60,0	0/0:13,0:13:36:0,36,380	0/0:6,0:6:18:0,18,185	1/1:0,4:4:12:128,12,0	1/1:0,4:4:12:132,12,0	1/1:0,15:15:45:452,45,0	./.:.:.:.:.	0/0:9,0:9:27:0,27,269	0/0:10,0:10:30:0,30,311	1/1:0,1:1:3:32,3,0	0/0:11,0:11:33:0,33,341	1/1:0,22:22:63:661,63,0	1/1:0,25:25:72:756,72,0	0/0:2,0:2:6:0,6,64	0/0:3,0:3:9:0,9,89	0/0:1,0:1:3:0,3,30	0/0:2,0:2:6:0,6,63	0/0:15,0:15:42:0,42,440	0/0:8,0:8:24:0,24,237	0/0:19,0:19:57:0,57,587	./.:.:.:.:.	0/0:14,0:14:42:0,42,431	1/1:0,16:16:45:477,45,0	1/1:0,2:2:6:64,6,0	1/1:0,1:1:3:30,3,0	0/0:14,0:14:42:0,42,425	1/1:0,6:6:18:189,18,0	1/1:0,1:1:3:32,3,0	1/1:0,15:15:42:461,42,0	1/1:0,4:4:12:130,12,0	0/0:14,0:14:39:0,39,420	1/1:0,5:5:15:156,15,0	0/0:13,0:13:39:0,39,411	1/1:0,17:17:42:486,42,0	1/1:0,11:11:33:351,33,0	./.:.:.:.:.	1/1:0,8:8:24:261,24,0	1/1:0,9:9:27:282,27,0	0/0:14,0:14:42:0,42,428	0/0:23,0:23:69:0,69,704	0/0:13,0:13:39:0,39,401	0/0:13,0:13:39:0,39,391	0/0:8,0:8:21:0,21,226	./.:.:.:.:.	1/1:0,3:3:9:96,9,0	1/1:0,4:4:12:125,12,0	1/1:0,2:2:6:61,6,0	1/1:0,6:6:15:167,15,0	1/1:0,6:6:18:186,18,0	./.:.:.:.:.	0/0:1,0:1:3:0,3,31	1/1:0,1:1:3:31,3,0	0/0:1,0:1:3:0,3,31	0/0:3,0:3:9:0,9,90	1/1:0,2:2:6:62,6,0	0/0:4,0:4:12:0,12,126	1/1:0,3:3:9:95,9,0	1/1:0,3:3:9:90,9,0	1/1:0,8:8:24:244,24,0	1/1:0,6:6:18:194,18,0	1/1:0,3:3:9:94,9,0	0/0:4,0:4:12:0,12,116	1/1:0,5:5:15:155,15,0	1/1:0,9:9:24:270,24,0	1/1:0,5:5:15:158,15,0	0/0:1,0:1:3:0,3,32	0/1:1,2:3:21:55,0,21	0/0:2,0:2:6:0,6,61	0/0:4,0:4:12:0,12,124	0/0:6,0:6:18:0,18,181	0/0:1,0:1:3:0,3,33	0/0:3,0:3:9:0,9,92	0/0:3,0:3:9:0,9,93	0/0:4,0:4:12:0,12,124	0/0:2,0:2:6:0,6,64	0/0:3,0:3:9:0,9,91	0/0:4,0:4:12:0,12,124	1/1:0,1:1:3:33,3,0	1/1:0,3:3:9:101,9,0	0/0:1,0:1:3:0,3,32	0/0:2,0:2:6:0,6,62	0/1:3,1:4:22:22,0,87	0/0:2,0:2:6:0,6,57	0/0:3,0:3:9:0,9,97	0/0:8,0:8:24:0,24,242	./.:.:.:.:.	0/0:2,0:2:6:0,6,63	1/1:0,5:5:15:157,15,0	1/1:0,1:1:3:32,3,0	1/1:0,2:2:6:66,6,0	./.:.:.:.:.	1/1:0,2:2:6:61,6,0	1/1:0,6:6:18:190,18,0	1/1:0,1:1:3:34,3,0	1/1:0,2:2:6:62,6,0	1/1:0,3:3:9:94,9,0	1/1:0,5:5:15:158,15,0	1/1:0,1:1:3:32,3,0	1/1:0,2:2:6:62,6,0	0/0:5,0:5:15:0,15,151	0/0:3,0:3:9:0,9,89	0/0:2,0:2:6:0,6,59	0/0:10,0:10:30:0,30,306	0/0:12,0:12:30:0,30,326	1/1:0,3:3:9:87,9,0	0/0:6,0:6:15:0,15,163	0/0:3,0:3:9:0,9,86	1/1:0,3:3:9:88,9,0	1/1:0,5:5:15:155,15,0	1/1:0,6:6:18:183,18,0	1/1:0,3:3:6:75,6,0	0/0:2,0:2:6:0,6,62	1/1:0,5:5:15:163,15,0	0/0:4,0:4:12:0,12,119	0/0:1,0:1:3:0,3,30	0/0:5,0:5:15:0,15,147	0/0:2,0:2:6:0,6,61	0/0:5,0:5:15:0,15,158	0/0:9,0:9:27:0,27,275	0/0:4,0:4:12:0,12,122	0/0:2,0:2:6:0,6,59	0/0:7,0:7:21:0,21,214	0/0:1,0:1:3:0,3,31	0/0:2,0:2:6:0,6,61	0/0:3,0:3:9:0,9,93	0/0:6,0:6:9:0,9,134	./.:.:.:.:.	0/0:2,0:2:3:0,3,45	0/0:4,0:4:6:0,6,89	./.:.:.:.:.	0/0:6,0:6:12:0,12,151	./.:.:.:.:.	0/0:13,0:13:39:0,39,425
chr0	108921306	.	A	G	6758.52	.	AC=88;AF=0.373;AN=236;BaseQRankSum=1.094;DP=797;Dels=0.00;FS=7.512;HaplotypeScore=0.0867;InbreedingCoeff=0.7521;MLEAC=83;MLEAF=0.352;MQ=57.85;MQ0=2;MQRankSum=-0.876;QD=28.04;ReadPosRankSum=-3.887	GT:AD:DP:GQ:PL	0/0:60,0:60:99:0,180,1901	0/0:21,0:21:63:0,63,647	0/0:13,0:13:36:0,36,394	1/1:0,31:31:90:965,90,0	1/1:0,11:11:33:349,33,0	0/0:21,0:21:57:0,57,613	0/0:6,0:6:18:0,18,182	./.:.:.:.:.	./.:.:.:.:.	1/1:0,13:13:36:390,36,0	./.:.:.:.:.	0/0:21,0:21:63:0,63,645	0/0:13,0:13:39:0,39,412	./.:.:.:.:.	0/0:21,0:21:60:0,60,645	1/1:0,16:16:48:507,48,0	1/1:0,17:17:48:526,48,0	0/0:2,0:2:6:0,6,61	0/0:8,0:8:24:0,24,247	0/0:3,0:3:6:0,6,75	0/0:3,0:3:9:0,9,97	0/0:10,0:10:27:0,27,291	0/0:13,0:13:39:0,39,393	0/0:17,0:17:51:0,51,547	./.:.:.:.:.	0/0:24,0:24:72:0,72,755	1/1:0,16:16:45:484,45,0	1/1:0,1:1:3:22,3,0	./.:.:.:.:.	0/0:18,0:18:54:0,54,550	1/1:0,1:1:3:32,3,0	./.:.:.:.:.	1/1:0,7:7:21:218,21,0	./.:.:.:.:.	0/0:21,0:21:60:0,60,650	1/1:0,1:1:3:22,3,0	0/0:9,0:9:27:0,27,285	1/1:0,8:8:24:249,24,0	1/1:0,11:11:33:350,33,0	./.:.:.:.:.	1/1:0,2:2:6:55,6,0	1/1:0,8:8:21:232,21,0	0/0:8,0:8:21:0,21,231	0/0:22,0:22:66:0,66,683	0/0:13,0:13:39:0,39,412	0/0:18,0:18:54:0,54,550	0/0:9,0:9:24:0,24,264	0/0:3,0:3:9:0,9,96	1/1:0,2:2:6:61,6,0	1/1:0,4:4:9:104,9,0	1/1:0,2:2:6:62,6,0	1/1:0,5:5:15:159,15,0	1/1:0,6:6:18:185,18,0	0/0:1,0:1:3:0,3,33	0/0:1,1:2:3:0,3,33	./.:.:.:.:.	0/0:2,0:2:6:0,6,59	0/0:2,0:2:6:0,6,64	1/1:0,4:4:12:122,12,0	0/0:3,0:3:9:0,9,97	1/1:0,3:3:6:75,6,0	1/1:0,1:1:3:31,3,0	1/1:0,11:11:33:343,33,0	1/1:0,5:5:12:141,12,0	1/1:0,6:6:18:189,18,0	0/0:2,0:2:6:0,6,63	1/1:0,2:2:6:62,6,0	1/1:0,7:7:18:206,18,0	./.:.:.:.:.	0/0:3,0:3:9:0,9,95	0/0:2,0:2:6:0,6,62	0/0:5,0:5:15:0,15,158	0/0:1,0:1:3:0,3,32	0/0:4,0:4:12:0,12,126	0/0:3,0:3:9:0,9,92	0/0:4,0:4:12:0,12,115	0/0:5,0:5:9:0,9,110	0/0:1,0:1:3:0,3,32	0/0:1,0:1:3:0,3,31	0/0:6,0:6:12:0,12,155	0/0:3,0:3:9:0,9,95	1/1:0,3:3:9:98,9,0	1/1:0,2:2:6:43,6,0	0/0:2,0:2:6:0,6,61	0/0:2,0:2:6:0,6,62	0/0:2,0:2:6:0,6,69	0/0:3,0:3:9:0,9,93	0/0:7,0:7:21:0,21,218	0/0:3,0:3:9:0,9,91	./.:.:.:.:.	0/0:2,0:2:6:0,6,64	1/1:0,2:2:6:64,6,0	1/1:0,2:2:6:63,6,0	./.:.:.:.:.	1/1:0,3:3:9:93,9,0	1/1:0,2:2:6:43,6,0	1/1:0,2:2:6:64,6,0	./.:.:.:.:.	1/1:0,2:2:6:64,6,0	1/1:0,1:1:3:34,3,0	1/1:0,3:3:9:96,9,0	./.:.:.:.:.	1/1:0,1:1:3:31,3,0	0/0:1,0:1:3:0,3,33	./.:.:.:.:.	0/0:6,0:6:18:0,18,181	0/0:4,0:4:12:0,12,130	0/0:11,0:11:30:0,30,331	1/1:0,3:3:9:77,9,0	0/0:1,0:1:3:0,3,29	0/0:5,0:5:15:0,15,150	1/1:0,3:3:9:77,9,0	1/1:0,4:4:9:112,9,0	1/1:0,3:3:9:95,9,0	1/1:0,2:2:6:67,6,0	0/0:4,0:4:12:0,12,118	1/1:0,2:2:6:59,6,0	0/0:7,0:7:21:0,21,227	0/0:2,0:2:6:0,6,65	0/0:8,0:8:21:0,21,235	0/0:4,0:4:12:0,12,123	0/0:9,0:9:24:0,24,265	0/0:4,0:4:12:0,12,128	0/0:1,0:1:3:0,3,30	0/0:3,0:3:9:0,9,93	0/0:5,0:5:12:0,12,138	./.:.:.:.:.	0/0:4,0:4:12:0,12,124	0/0:3,0:3:9:0,9,92	0/0:6,0:6:9:0,9,113	./.:.:.:.:.	./.:.:.:.:.	0/0:3,0:3:3:0,3,45	0/0:2,0:2:3:0,3,45	0/0:4,0:4:6:0,6,89	0/0:2,0:2:3:0,3,45	0/0:9,0:9:27:0,27,311
chr0	108922524	.	G	A	24421.4	.	AC=203;AF=0.787;AN=258;BaseQRankSum=-5.601;DP=1075;Dels=0.00;FS=3.003;HaplotypeScore=0.2423;InbreedingCoeff=0.6527;MLEAC=205;MLEAF=0.795;MQ=58.67;MQ0=0;MQRankSum=-1.848;QD=28.56;ReadPosRankSum=0.746	GT:AD:DP:GQ:PL	1/1:0,69:69:99:2102,207,0	0/0:25,0:25:69:0,69,762	1/1:0,23:23:69:695,69,0	1/1:0,38:38:99:1098,105,0	1/1:0,16:16:45:483,45,0	0/0:11,0:11:33:0,33,336	1/1:0,17:17:51:523,51,0	1/1:0,1:1:3:32,3,0	1/1:0,2:2:6:66,6,0	1/1:0,21:21:60:631,60,0	1/1:0,2:2:6:63,6,0	1/1:0,12:12:30:333,30,0	1/1:0,19:19:57:595,57,0	1/1:0,1:1:3:32,3,0	1/1:0,29:29:87:890,87,0	1/1:0,30:30:90:910,90,0	1/1:0,24:24:66:693,66,0	1/1:0,1:1:3:34,3,0	1/1:0,13:13:27:330,27,0	0/0:5,0:5:15:0,15,155	1/1:0,3:3:9:95,9,0	0/0:25,0:25:69:0,69,755	0/0:25,0:25:60:0,60,684	1/1:0,21:21:60:622,60,0	1/1:0,7:7:21:230,21,0	1/1:0,23:23:69:713,69,0	0/0:17,0:17:48:0,48,509	1/1:0,2:2:6:62,6,0	1/1:0,2:2:6:67,6,0	1/1:0,28:28:81:822,81,0	1/1:0,4:4:12:130,12,0	./.:.:.:.:.	1/1:0,15:15:45:454,45,0	1/1:0,2:2:6:63,6,0	1/1:0,19:19:48:542,48,0	0/1:2,1:3:22:22,0,54	1/1:0,23:23:69:721,69,0	1/1:0,8:8:24:247,24,0	1/1:0,8:8:24:252,24,0	1/1:0,1:1:3:32,3,0	1/1:0,5:5:15:157,15,0	1/1:0,18:18:51:553,51,0	1/1:2,17:19:6:453,6,0	1/1:0,18:18:51:540,51,0	0/0:26,0:26:78:0,78,820	0/1:9,12:21:99:308,0,225	1/1:0,11:11:33:327,33,0	1/1:0,5:5:15:162,15,0	1/1:0,1:1:3:29,3,0	1/1:0,3:3:6:73,6,0	1/1:0,4:4:12:118,12,0	./.:.:.:.:.	1/1:0,3:3:9:94,9,0	1/1:0,3:3:9:96,9,0	1/1:0,7:7:21:207,21,0	./.:.:.:.:.	1/1:0,2:2:6:65,6,0	1/1:0,3:3:9:94,9,0	1/1:0,2:2:6:62,6,0	1/1:0,4:4:12:122,12,0	1/1:0,3:3:9:95,9,0	1/1:0,4:4:12:122,12,0	1/1:0,5:5:15:147,15,0	1/1:0,5:5:12:141,12,0	1/1:0,7:7:21:217,21,0	1/1:0,2:2:6:63,6,0	1/1:0,3:3:9:92,9,0	1/1:0,7:7:21:212,21,0	1/1:0,4:4:12:114,12,0	./.:.:.:.:.	./.:.:.:.:.	1/1:0,7:7:21:211,21,0	0/0:5,0:5:15:0,15,157	0/1:1,2:3:21:53,0,21	1/1:0,7:7:18:197,18,0	1/1:0,7:7:21:209,21,0	0/0:1,0:1:3:0,3,33	0/0:2,0:2:6:0,6,59	1/1:0,1:1:3:29,3,0	1/1:0,4:4:12:121,12,0	1/1:0,4:4:12:125,12,0	1/1:0,3:3:9:90,9,0	1/1:0,3:3:9:95,9,0	0/0:6,0:6:15:0,15,169	0/0:2,0:2:6:0,6,63	1/1:0,5:5:15:162,15,0	1/1:0,3:3:9:89,9,0	1/1:0,4:4:12:124,12,0	1/1:0,3:3:9:96,9,0	0/1:2,6:8:39:159,0,39	1/1:0,1:1:3:30,3,0	1/1:0,2:2:6:59,6,0	1/1:0,1:1:3:31,3,0	1/1:0,2:2:6:63,6,0	1/1:0,7:7:18:199,18,0	1/1:0,1:1:3:34,3,0	1/1:0,5:5:15:166,15,0	1/1:0,2:2:6:61,6,0	1/1:0,3:3:9:95,9,0	1/1:0,1:1:3:29,3,0	1/1:0,5:5:15:155,15,0	1/1:0,3:3:9:90,9,0	0/1:1,1:2:26:26,0,26	0/0:2,0:2:6:0,6,67	0/0:5,0:5:15:0,15,158	0/0:7,0:7:21:0,21,224	1/1:0,4:4:12:132,12,0	1/1:0,5:5:15:156,15,0	1/1:0,5:5:15:160,15,0	1/1:0,7:7:18:191,18,0	1/1:0,5:5:15:154,15,0	1/1:0,5:5:15:160,15,0	1/1:0,7:7:21:207,21,0	1/1:0,6:6:15:165,15,0	1/1:0,8:8:24:252,24,0	1/1:0,2:2:6:65,6,0	0/0:2,0:2:6:0,6,62	1/1:0,6:6:18:185,18,0	./.:.:.:.:.	0/0:2,0:2:6:0,6,61	1/1:0,5:5:15:153,15,0	0/0:11,0:11:33:0,33,342	0/0:4,0:4:9:0,9,111	./.:.:.:.:.	0/0:4,0:4:12:0,12,118	0/0:2,0:2:6:0,6,61	0/0:6,0:6:18:0,18,184	0/0:6,0:6:18:0,18,194	1/1:0,3:3:9:92,9,0	./.:.:.:.:.	1/1:0,7:7:12:164,12,0	0/0:2,0:2:3:0,3,45	1/1:0,2:2:3:45,3,0	1/1:0,8:8:18:194,18,0	1/1:0,8:8:15:193,15,0	1/1:0,9:9:15:207,15,0	0/0:17,0:17:51:0,51,562
chr0	108922641	.	T	C	4495.87	.	AC=53;AF=0.209;AN=254;BaseQRankSum=0.747;DP=867;Dels=0.00;FS=8.005;HaplotypeScore=0.2486;InbreedingCoeff=0.6223;MLEAC=50;MLEAF=0.197;MQ=58.73;MQ0=0;MQRankSum=0.875;QD=24.57;ReadPosRankSum=-0.192	GT:AD:DP:GQ:PL	0/0:47,0:47:99:0,138,1444	1/1:0,16:16:48:504,48,0	0/0:16,0:16:48:0,48,501	0/0:35,0:35:99:0,105,1081	0/0:17,0:17:48:0,48,509	1/1:0,11:11:27:307,27,0	0/0:18,0:18:54:0,54,555	0/0:6,0:6:18:0,18,191	0/0:3,0:3:9:0,9,94	0/0:13,0:13:39:0,39,401	./.:.:.:.:.	0/0:10,0:10:27:0,27,288	0/0:10,0:10:30:0,30,309	0/0:2,0:2:6:0,6,61	0/0:13,1:14:36:0,36,387	0/0:19,0:19:54:0,54,569	0/0:15,0:15:45:0,45,468	0/0:5,0:5:15:0,15,156	0/0:3,0:3:9:0,9,93	1/1:0,3:3:9:92,9,0	0/0:1,0:1:3:0,3,32	1/1:0,16:16:48:486,48,0	1/1:0,16:16:48:504,48,0	0/0:24,0:24:66:0,66,689	0/0:3,0:3:9:0,9,94	0/0:15,0:15:45:0,45,465	1/1:0,10:10:27:309,27,0	0/0:8,0:8:24:0,24,262	0/1:2,1:3:24:24,0,59	0/0:21,0:21:60:0,60,621	0/0:9,0:9:27:0,27,278	0/0:2,0:2:6:0,6,67	0/0:18,0:18:51:0,51,538	0/0:4,0:4:12:0,12,122	0/0:9,0:9:27:0,27,273	0/1:1,7:8:9:158,0,9	0/0:12,0:12:36:0,36,374	0/0:11,0:11:33:0,33,332	0/0:7,0:7:21:0,21,217	0/0:1,0:1:3:0,3,29	0/0:1,0:1:3:0,3,28	0/0:20,0:20:57:0,57,616	0/0:10,0:10:27:0,27,296	0/0:16,0:16:48:0,48,497	1/1:0,12:12:36:378,36,0	0/1:3,9:12:61:259,0,61	0/0:9,0:9:27:0,27,278	0/0:3,0:3:9:0,9,95	./.:.:.:.:.	0/0:3,0:3:9:0,9,96	./.:.:.:.:.	./.:.:.:.:.	0/0:9,0:9:21:0,21,244	0/0:4,0:4:12:0,12,129	0/0:4,0:4:12:0,12,127	0/0:3,0:3:9:0,9,93	0/0:3,0:3:9:0,9,93	0/0:2,0:3:6:0,6,62	0/0:2,0:2:6:0,6,62	0/0:6,0:6:18:0,18,177	0/0:1,0:1:3:0,3,32	0/0:3,0:3:9:0,9,95	0/0:5,0:5:12:0,12,136	0/0:2,0:2:6:0,6,61	0/0:4,0:4:12:0,12,125	0/0:1,0:1:3:0,3,31	0/0:1,0:1:3:0,3,31	0/0:5,0:5:12:0,12,137	0/0:4,0:4:12:0,12,126	./.:.:.:.:.	./.:.:.:.:.	0/0:2,1:3:6:0,6,59	./.:.:.:.:.	1/1:1,1:2:3:34,3,0	0/0:3,0:3:9:0,9,91	0/0:1,0:1:3:0,3,32	1/1:0,2:2:6:60,6,0	1/1:0,3:3:9:92,9,0	./.:.:.:.:.	0/0:5,0:5:12:0,12,136	./.:.:.:.:.	0/0:4,0:4:12:0,12,124	0/0:5,0:5:15:0,15,158	1/1:0,3:3:9:97,9,0	1/1:0,6:6:18:189,18,0	0/0:1,0:1:3:0,3,32	0/0:4,0:4:12:0,12,126	0/1:4,1:5:8:8,0,106	0/0:4,0:4:12:0,12,127	0/1:4,3:7:68:68,0,104	0/0:1,0:1:3:0,3,32	0/0:4,0:4:12:0,12,122	0/0:3,0:3:9:0,9,94	0/0:1,0:1:3:0,3,31	0/0:3,0:3:9:0,9,93	0/0:1,0:1:3:0,3,29	0/0:4,0:4:12:0,12,124	0/0:2,0:2:6:0,6,65	0/0:1,0:1:3:0,3,32	0/0:1,0:1:3:0,3,33	0/0:10,0:10:30:0,30,311	0/0:3,0:3:9:0,9,95	0/0:1,0:1:3:0,3,32	1/1:1,1:2:3:31,3,0	1/1:0,3:3:9:87,9,0	1/1:0,9:9:27:282,27,0	0/0:4,0:4:12:0,12,126	0/0:6,0:6:18:0,18,179	0/0:2,0:2:6:0,6,62	0/0:7,0:7:21:0,21,207	0/0:3,0:3:9:0,9,90	0/0:2,0:2:6:0,6,63	0/0:4,0:4:12:0,12,124	0/0:6,0:6:18:0,18,188	0/0:3,0:3:9:0,9,97	0/0:3,0:3:9:0,9,92	1/1:0,4:4:12:130,12,0	0/0:1,0:1:3:0,3,33	0/0:3,0:3:9:0,9,90	1/1:0,3:3:6:79,6,0	0/0:4,0:4:12:0,12,125	1/1:0,3:3:9:90,9,0	1/1:0,2:2:6:65,6,0	1/1:0,3:3:6:59,6,0	1/1:0,8:8:24:248,24,0	1/1:0,4:4:9:106,9,0	1/1:0,3:3:9:96,9,0	1/1:0,4:4:12:126,12,0	0/0:4,0:4:12:0,12,126	0/0:5,0:5:9:0,9,107	0/0:8,0:8:12:0,12,178	0/0:4,0:4:6:0,6,89	./.:.:.:.:.	0/0:5,0:5:12:0,12,129	0/0:9,0:9:15:0,15,193	0/0:6,0:6:9:0,9,121	0/0:30,0:30:90:0,90,1014
chr0	108923837	.	G	A	1086.57	.	AC=21;AF=0.078;AN=268;BaseQRankSum=-1.289;DP=885;Dels=0.00;FS=3.529;HaplotypeScore=0.0312;InbreedingCoeff=0.4903;MLEAC=17;MLEAF=0.063;MQ=58.87;MQ0=0;MQRankSum=-1.732;QD=22.17;ReadPosRankSum=-1.068	GT:AD:DP:GQ:PL	0/0:53,0:53:99:0,159,1665	0/0:17,0:17:45:0,45,502	0/0:12,0:12:33:0,33,360	0/0:46,0:46:99:0,138,1427	0/0:13,0:13:36:0,36,388	0/0:13,0:13:36:0,36,388	0/0:17,0:17:48:0,48,510	0/0:3,0:3:9:0,9,97	0/0:4,0:4:12:0,12,132	0/0:14,0:14:39:0,39,418	0/0:4,0:4:12:0,12,132	0/0:20,0:20:60:0,60,636	0/0:15,0:15:45:0,45,466	0/0:1,0:1:3:0,3,33	0/0:10,0:10:30:0,30,318	0/0:11,0:11:30:0,30,328	0/0:19,0:19:57:0,57,580	0/0:1,0:1:3:0,3,34	0/0:8,0:8:24:0,24,247	0/0:2,0:2:6:0,6,63	1/1:0,4:4:12:128,12,0	0/0:11,0:11:30:0,30,320	0/0:18,0:18:51:0,51,538	0/0:15,0:15:45:0,45,467	0/0:1,0:1:3:0,3,25	0/0:19,0:19:51:0,51,548	0/0:11,0:11:33:0,33,337	0/0:1,0:1:3:0,3,32	0/0:1,0:1:3:0,3,32	0/0:10,0:10:27:0,27,294	0/0:1,0:1:3:0,3,34	0/0:1,0:1:3:0,3,27	0/0:8,0:8:21:0,21,229	./.:.:.:.:.	0/0:16,0:16:48:0,48,502	0/0:3,0:3:9:0,9,91	0/0:16,0:16:45:0,45,489	0/0:6,0:6:15:0,15,173	0/0:10,0:10:30:0,30,307	0/0:4,0:4:12:0,12,130	0/0:4,0:4:12:0,12,127	0/0:15,0:15:42:0,42,454	0/0:9,0:9:27:0,27,277	0/0:16,0:16:45:0,45,486	0/0:12,0:12:30:0,30,327	0/0:16,0:16:45:0,45,476	0/0:15,0:15:45:0,45,474	1/1:0,2:2:6:58,6,0	0/0:2,0:2:6:0,6,67	0/0:7,0:7:21:0,21,222	0/0:1,0:1:3:0,3,31	0/0:1,0:1:3:0,3,32	0/0:7,0:7:21:0,21,213	0/0:1,0:1:3:0,3,32	1/1:0,3:3:9:88,9,0	0/0:3,0:3:9:0,9,95	1/1:0,3:3:9:92,9,0	1/1:0,6:6:18:181,18,0	0/0:4,0:4:12:0,12,134	0/0:8,0:8:24:0,24,233	0/0:8,0:8:24:0,24,245	0/0:6,0:6:15:0,15,168	0/0:2,0:2:6:0,6,64	0/0:4,0:4:12:0,12,122	0/0:5,0:5:15:0,15,152	0/0:4,0:4:9:0,9,110	0/0:5,0:5:15:0,15,161	0/0:5,0:5:15:0,15,154	0/0:4,0:4:12:0,12,122	0/0:1,0:1:3:0,3,32	0/0:4,0:4:12:0,12,122	1/1:0,3:3:9:89,9,0	0/0:4,0:4:12:0,12,126	0/1:3,3:6:70:70,0,74	1/1:0,6:6:18:180,18,0	0/0:2,0:2:6:0,6,62	0/0:4,0:4:9:0,9,107	0/0:1,0:1:3:0,3,32	0/0:2,0:2:6:0,6,60	0/0:2,0:2:3:0,3,45	./.:.:.:.:.	0/0:2,0:2:6:0,6,63	0/0:6,0:6:18:0,18,185	0/0:4,0:4:9:0,9,106	0/0:4,0:4:12:0,12,120	0/0:4,0:4:12:0,12,132	0/0:5,0:5:12:0,12,138	0/0:3,0:3:9:0,9,90	0/0:1,0:1:3:0,3,33	0/0:3,0:3:9:0,9,97	0/0:3,0:3:9:0,9,95	0/0:2,0:2:6:0,6,62	0/0:1,0:1:3:0,3,31	0/0:4,0:4:12:0,12,122	0/0:2,0:2:6:0,6,63	0/0:3,0:3:9:0,9,93	0/0:6,0:6:18:0,18,183	0/0:2,0:2:6:0,6,63	0/0:4,0:4:12:0,12,121	0/0:2,0:2:6:0,6,57	0/0:3,0:3:9:0,9,95	0/0:2,0:2:6:0,6,59	0/0:3,0:3:9:0,9,91	0/0:6,0:6:15:0,15,170	0/0:4,0:4:9:0,9,104	0/0:4,0:4:12:0,12,123	0/0:4,0:4:12:0,12,130	0/0:4,0:4:9:0,9,105	0/0:4,0:4:12:0,12,128	0/0:5,0:5:15:0,15,154	0/0:2,0:2:6:0,6,65	0/0:4,0:4:12:0,12,133	0/0:9,0:9:24:0,24,258	0/0:2,0:2:6:0,6,61	0/0:9,0:9:27:0,27,278	0/0:2,0:2:6:0,6,59	0/0:7,0:7:18:0,18,201	0/0:4,0:4:12:0,12,124	1/1:0,3:3:9:91,9,0	0/0:5,0:5:12:0,12,136	1/1:0,7:7:21:207,21,0	0/0:5,0:5:15:0,15,156	0/0:6,0:6:15:0,15,167	0/0:6,0:6:18:0,18,192	0/0:2,0:2:6:0,6,63	0/0:4,0:4:6:0,6,89	0/0:3,0:3:9:0,9,91	0/0:1,0:1:3:0,3,32	1/1:0,6:6:18:176,18,0	0/0:2,0:2:6:0,6,63	0/0:2,0:3:3:0,3,45	0/0:3,0:4:6:0,6,74	./.:.:.:.:.	0/0:5,0:5:12:0,12,138	0/0:4,1:5:6:0,6,89	0/0:2,0:2:3:0,3,45	0/0:25,0:25:75:0,75,829
chr0	108925239	.	G	A	3098.9	.	AC=48;AF=0.194;AN=248;BaseQRankSum=2.767;DP=657;Dels=0.00;FS=1.197;HaplotypeScore=0.0909;InbreedingCoeff=0.5770;MLEAC=45;MLEAF=0.181;MQ=58.34;MQ0=1;MQRankSum=-2.089;QD=24.21;ReadPosRankSum=0.125	GT:AD:DP:GQ:PL	0/0:29,0:29:87:0,87,887	1/1:0,15:15:42:453,42,0	0/0:6,0:6:18:0,18,180	0/0:23,0:23:66:0,66,650	0/0:8,0:8:21:0,21,230	1/1:0,7:7:18:185,18,0	0/0:6,0:6:15:0,15,162	0/0:4,0:4:9:0,9,89	0/0:1,0:1:3:0,3,31	0/0:6,0:6:18:0,18,181	0/0:1,0:1:3:0,3,32	0/0:4,0:4:12:0,12,118	0/0:10,0:10:30:0,30,300	0/0:2,0:2:3:0,3,32	0/0:18,0:18:54:0,54,538	0/0:16,1:17:45:0,45,437	0/0:15,0:15:45:0,45,444	0/0:2,0:2:6:0,6,63	0/0:4,0:4:12:0,12,121	1/1:0,1:1:3:31,3,0	0/0:3,0:3:9:0,9,95	1/1:0,7:7:21:202,21,0	1/1:0,11:11:33:336,33,0	0/0:16,0:16:48:0,48,486	0/0:1,0:1:3:0,3,31	0/0:12,0:12:30:0,30,317	1/1:0,12:12:36:359,36,0	0/0:1,0:1:3:0,3,31	0/0:2,0:2:6:0,6,61	0/0:12,0:12:36:0,36,359	0/0:2,0:2:6:0,6,62	0/0:4,0:4:12:0,12,118	0/0:9,0:9:21:0,21,240	0/0:1,0:1:3:0,3,32	0/0:15,0:15:45:0,45,428	./.:.:.:.:.	0/0:15,0:15:45:0,45,442	0/0:9,0:9:27:0,27,267	0/0:9,0:9:27:0,27,267	./.:.:.:.:.	0/0:4,0:4:12:0,12,132	0/0:11,0:11:33:0,33,332	0/0:14,0:14:42:0,42,408	0/0:19,0:19:54:0,54,558	1/1:0,13:13:36:373,36,0	0/1:5,5:10:99:125,0,120	0/0:7,0:7:21:0,21,207	0/0:7,0:7:21:0,21,221	0/0:2,0:2:6:0,6,61	0/0:4,0:4:9:0,9,104	0/0:3,0:3:6:0,6,73	./.:.:.:.:.	0/0:2,0:2:6:0,6,61	./.:.:.:.:.	0/0:1,0:1:3:0,3,31	0/0:3,0:3:9:0,9,87	0/0:4,0:4:9:0,9,105	0/0:2,0:2:6:0,6,62	0/0:1,0:1:3:0,3,30	0/0:1,0:1:3:0,3,32	0/0:1,0:1:3:0,3,29	0/0:4,0:4:12:0,12,118	0/0:7,0:7:21:0,21,214	0/0:6,0:6:15:0,15,162	0/0:1,0:1:3:0,3,30	./.:.:.:.:.	0/0:2,0:2:6:0,6,62	0/0:3,0:3:9:0,9,87	0/0:3,0:3:9:0,9,91	./.:.:.:.:.	0/0:1,0:1:3:0,3,29	0/0:3,0:3:9:0,9,89	1/1:0,1:1:3:31,3,0	0/0:1,0:1:3:0,3,30	0/0:5,0:5:15:0,15,153	0/0:1,0:1:3:0,3,31	1/1:0,1:1:3:32,3,0	1/1:0,3:3:9:97,9,0	./.:.:.:.:.	0/0:1,0:1:3:0,3,32	0/0:2,0:2:6:0,6,59	0/0:3,1:4:9:0,9,91	0/0:1,0:1:3:0,3,31	1/1:0,2:2:3:45,3,0	1/1:0,3:3:9:93,9,0	0/0:1,0:1:3:0,3,32	0/0:3,0:3:9:0,9,93	0/0:3,0:3:9:0,9,93	0/0:1,0:1:3:0,3,32	0/1:2,2:4:46:55,0,46	0/0:1,0:1:3:0,3,30	0/0:3,0:3:9:0,9,88	0/0:4,0:4:12:0,12,118	./.:.:.:.:.	0/0:1,0:1:3:0,3,31	./.:.:.:.:.	0/0:1,0:1:3:0,3,29	0/0:2,0:2:6:0,6,59	0/0:4,0:4:12:0,12,118	0/0:3,0:3:9:0,9,90	0/0:4,0:4:12:0,12,122	./.:.:.:.:.	./.:.:.:.:.	1/1:0,3:3:9:92,9,0	1/1:0,4:4:12:128,12,0	1/1:0,5:5:15:150,15,0	0/0:5,0:5:15:0,15,156	0/0:1,0:1:3:0,3,31	0/0:2,0:2:6:0,6,61	0/0:3,0:3:9:0,9,90	0/0:2,0:2:6:0,6,57	0/0:2,0:2:6:0,6,63	0/0:2,0:2:6:0,6,61	0/0:5,0:5:15:0,15,148	0/0:4,0:4:12:0,12,117	0/0:3,0:3:9:0,9,92	./.:.:.:.:.	0/0:3,0:3:9:0,9,91	0/0:3,1:4:9:0,9,90	1/1:0,1:1:3:31,3,0	0/0:5,0:5:15:0,15,148	1/1:0,4:4:12:121,12,0	1/1:0,3:3:9:95,9,0	1/1:0,2:2:6:62,6,0	1/1:0,6:6:15:152,15,0	1/1:0,2:2:6:62,6,0	1/1:0,6:6:15:155,15,0	1/1:0,2:2:6:59,6,0	0/0:3,0:3:9:0,9,89	./.:.:.:.:.	0/0:1,0:1:3:0,3,30	0/0:2,0:2:3:0,3,30	0/0:6,0:6:12:0,12,148	0/0:8,0:9:18:0,18,204	0/0:3,0:3:6:0,6,74	0/0:4,0:4:6:0,6,89	0/0:28,0:28:84:0,84,914
chr0	108925271	.	C	T	4998.66	.	AC=51;AF=0.196;AN=260;BaseQRankSum=3.434;DP=922;Dels=0.00;FS=1.832;HaplotypeScore=0.0445;InbreedingCoeff=0.6522;MLEAC=47;MLEAF=0.181;MQ=59.00;MQ0=0;MQRankSum=1.389;QD=26.73;ReadPosRankSum=-2.385	GT:AD:DP:GQ:PL	0/0:47,0:47:99:0,141,1459	1/1:0,23:23:69:729,69,0	0/0:12,0:12:36:0,36,356	0/0:37,0:37:99:0,111,1113	0/0:15,0:15:42:0,42,447	1/1:0,8:8:24:250,24,0	0/0:11,0:11:24:0,24,287	0/0:3,0:3:9:0,9,88	0/0:1,0:1:3:0,3,32	0/0:11,0:11:33:0,33,342	0/0:4,0:4:12:0,12,127	0/0:11,0:11:33:0,33,346	0/0:20,0:20:57:0,57,614	0/0:2,0:2:6:0,6,63	0/0:30,0:30:90:0,90,913	0/0:18,0:18:54:0,54,539	0/0:14,0:14:42:0,42,433	0/0:3,0:3:9:0,9,94	0/0:6,0:6:18:0,18,180	1/1:0,2:2:6:64,6,0	0/0:3,0:3:9:0,9,97	1/1:0,11:11:27:318,27,0	1/1:0,18:18:54:585,54,0	0/0:24,0:24:72:0,72,729	0/0:2,0:2:6:0,6,65	0/0:15,2:17:42:0,42,452	1/1:0,20:20:54:583,54,0	0/0:1,0:1:3:0,3,32	0/0:3,0:3:9:0,9,87	0/0:15,0:15:42:0,42,441	0/0:4,0:4:12:0,12,122	0/0:1,0:1:3:0,3,32	0/0:11,0:11:30:0,30,316	0/0:1,0:1:3:0,3,28	0/0:24,0:24:72:0,72,746	./.:.:.:.:.	0/0:16,0:16:48:0,48,500	0/0:9,0:9:27:0,27,269	0/0:14,0:14:42:0,42,424	0/0:2,0:2:6:0,6,64	0/0:6,0:6:18:0,18,192	0/0:14,0:14:39:0,39,411	0/0:18,2:20:54:0,54,556	0/0:25,0:25:72:0,72,741	1/1:0,22:22:66:706,66,0	0/1:8,9:17:99:234,0,198	0/0:13,0:13:39:0,39,388	0/0:2,0:2:6:0,6,63	0/0:4,0:4:12:0,12,122	0/0:6,0:6:15:0,15,174	0/0:3,0:3:6:0,6,76	0/0:3,0:3:9:0,9,91	0/0:3,0:3:9:0,9,93	0/0:3,0:3:9:0,9,95	0/0:2,0:2:6:0,6,63	0/0:2,0:2:6:0,6,59	0/0:4,0:4:12:0,12,123	0/0:3,0:3:9:0,9,93	0/0:4,0:4:12:0,12,122	0/0:2,0:2:6:0,6,61	0/0:4,0:4:12:0,12,118	0/0:4,0:4:12:0,12,117	0/0:7,0:7:21:0,21,206	0/0:3,0:3:6:0,6,73	0/0:5,0:5:15:0,15,153	0/0:5,0:5:15:0,15,153	0/0:5,0:5:15:0,15,158	0/0:4,0:4:12:0,12,122	0/0:6,0:6:18:0,18,191	./.:.:.:.:.	0/0:2,0:2:6:0,6,57	0/0:6,0:6:18:0,18,186	1/1:0,3:3:9:95,9,0	0/1:1,3:4:22:85,0,22	0/0:4,0:4:12:0,12,122	./.:.:.:.:.	1/1:0,1:1:3:34,3,0	1/1:0,3:3:9:97,9,0	./.:.:.:.:.	0/0:5,0:5:15:0,15,155	0/0:1,0:1:3:0,3,32	0/0:2,0:2:6:0,6,63	0/0:3,0:3:9:0,9,96	1/1:0,3:3:6:78,6,0	1/1:0,4:4:12:125,12,0	0/0:1,0:1:3:0,3,31	0/0:6,0:6:12:0,12,151	0/0:4,0:4:12:0,12,124	0/0:4,0:4:12:0,12,122	0/1:1,2:3:23:54,0,23	./.:.:.:.:.	0/0:5,0:5:15:0,15,159	0/0:5,0:5:15:0,15,148	0/0:1,0:1:3:0,3,31	0/0:1,0:1:3:0,3,29	0/0:1,0:1:3:0,3,30	0/0:2,0:2:6:0,6,63	0/0:4,0:4:12:0,12,122	0/0:4,0:4:12:0,12,117	0/0:2,0:2:6:0,6,57	0/0:3,0:3:9:0,9,93	0/0:1,0:1:3:0,3,30	./.:.:.:.:.	1/1:0,4:4:12:126,12,0	1/1:0,5:5:15:161,15,0	1/1:0,7:7:21:226,21,0	0/0:6,0:6:18:0,18,180	0/0:3,0:3:9:0,9,95	0/0:2,0:2:6:0,6,65	0/0:6,0:6:18:0,18,184	0/0:4,0:4:12:0,12,118	0/0:2,0:2:6:0,6,66	0/0:6,0:6:18:0,18,178	0/0:5,0:5:15:0,15,150	0/0:4,0:4:12:0,12,122	0/0:5,0:5:15:0,15,157	1/1:0,1:1:3:31,3,0	0/0:4,0:4:12:0,12,120	0/0:2,0:2:6:0,6,61	1/1:0,1:1:3:32,3,0	0/0:6,0:6:18:0,18,187	1/1:0,3:3:9:96,9,0	1/1:0,7:7:21:224,21,0	1/1:0,3:3:9:99,9,0	1/1:0,4:4:12:122,12,0	1/1:0,3:3:9:98,9,0	1/1:0,6:6:18:185,18,0	1/1:0,1:1:3:33,3,0	0/0:5,0:5:15:0,15,149	./.:.:.:.:.	0/0:1,0:1:3:0,3,29	0/0:2,0:2:3:0,3,45	0/0:8,0:8:12:0,12,166	0/0:9,0:9:18:0,18,224	0/0:4,0:4:9:0,9,106	0/0:4,0:4:6:0,6,74	0/0:25,0:25:75:0,75,779
chr0	108925344	.	A	C	1840.16	.	AC=18;AF=0.071;AN=252;BaseQRankSum=-0.961;DP=930;Dels=0.00;FS=1.717;HaplotypeScore=0.0434;InbreedingCoeff=0.5289;MLEAC=15;MLEAF=0.060;MQ=59.32;MQ0=0;MQRankSum=0.078;QD=27.06;ReadPosRankSum=0.456	GT:AD:DP:GQ:PL	0/0:51,0:51:99:0,153,1609	0/0:22,0:22:66:0,66,673	0/0:17,0:17:48:0,48,504	0/0:49,0:49:99:0,147,1499	0/0:17,0:17:51:0,51,533	0/0:12,0:12:36:0,36,367	0/0:16,0:16:42:0,42,453	0/0:1,0:1:3:0,3,33	0/0:6,0:6:18:0,18,195	0/0:16,0:16:48:0,48,486	0/0:2,0:2:6:0,6,63	0/0:10,0:10:30:0,30,316	0/0:15,0:15:42:0,42,459	./.:.:.:.:.	1/1:0,20:20:60:638,60,0	0/0:17,0:17:51:0,51,504	0/0:15,0:15:45:0,45,453	0/0:1,0:1:3:0,3,29	1/1:0,5:5:12:142,12,0	0/0:3,0:3:6:0,6,76	./.:.:.:.:.	0/0:9,0:9:24:0,24,267	0/0:16,0:16:48:0,48,491	0/0:25,0:25:75:0,75,790	1/1:0,4:4:12:130,12,0	0/0:19,0:19:54:0,54,562	0/0:16,0:16:45:0,45,479	0/0:3,0:3:9:0,9,95	0/0:3,0:3:9:0,9,97	0/0:18,0:18:48:0,48,503	0/0:1,0:1:3:0,3,32	0/0:3,0:3:9:0,9,97	0/0:7,0:7:21:0,21,224	./.:.:.:.:.	0/0:19,0:19:57:0,57,591	0/0:1,0:1:3:0,3,34	0/0:17,0:17:48:0,48,513	0/0:5,0:5:15:0,15,156	0/0:14,0:14:39:0,39,418	./.:.:.:.:.	0/0:2,0:2:6:0,6,65	0/0:13,0:13:39:0,39,404	1/1:0,20:21:60:613,60,0	0/0:16,0:16:48:0,48,500	0/0:25,0:25:75:0,75,765	0/0:13,0:13:39:0,39,409	0/0:14,0:14:42:0,42,435	0/0:3,0:3:9:0,9,98	0/0:2,0:2:6:0,6,63	0/0:4,0:4:12:0,12,122	0/0:1,0:1:3:0,3,32	0/0:4,0:4:12:0,12,128	0/0:3,0:3:9:0,9,96	0/0:3,0:3:9:0,9,98	0/0:7,0:7:21:0,21,211	0/0:2,0:2:6:0,6,63	0/0:9,0:9:21:0,21,244	0/0:4,0:4:12:0,12,122	0/0:4,0:4:12:0,12,124	0/0:5,0:5:15:0,15,155	0/0:3,0:3:9:0,9,94	0/0:5,0:5:15:0,15,155	0/0:7,0:7:21:0,21,218	0/0:2,0:2:6:0,6,62	0/0:7,0:7:21:0,21,221	1/1:0,6:6:18:192,18,0	0/0:4,0:4:12:0,12,130	0/0:7,0:7:21:0,21,221	0/0:3,0:3:9:0,9,95	0/0:1,0:1:3:0,3,31	1/1:0,4:4:12:118,12,0	0/0:4,0:4:12:0,12,130	0/0:3,0:3:9:0,9,95	0/0:5,0:5:15:0,15,156	0/0:2,0:2:6:0,6,61	0/0:3,0:3:9:0,9,92	0/0:3,0:3:6:0,6,75	0/0:3,0:3:9:0,9,92	0/0:1,0:1:3:0,3,31	0/0:6,0:6:18:0,18,194	0/0:2,0:2:3:0,3,45	./.:.:.:.:.	0/0:3,0:3:9:0,9,95	0/0:5,0:5:15:0,15,159	0/0:5,0:5:15:0,15,148	1/1:0,2:2:6:65,6,0	0/0:6,0:6:15:0,15,170	0/0:3,0:3:9:0,9,97	0/0:5,0:5:15:0,15,153	./.:.:.:.:.	0/0:3,0:3:9:0,9,94	0/0:4,0:4:12:0,12,126	0/0:6,0:6:18:0,18,184	0/0:1,0:1:3:0,3,30	./.:.:.:.:.	0/0:2,0:2:6:0,6,62	0/0:3,0:3:9:0,9,94	0/0:1,0:1:3:0,3,30	0/0:6,0:6:15:0,15,167	0/0:1,0:1:3:0,3,31	0/0:6,0:6:18:0,18,193	./.:.:.:.:.	0/0:1,0:1:3:0,3,30	0/0:2,0:2:6:0,6,62	0/0:3,0:3:9:0,9,94	0/0:4,0:4:12:0,12,126	1/1:0,2:2:6:65,6,0	0/0:8,0:8:24:0,24,245	./.:.:.:.:.	1/1:0,4:4:12:124,12,0	0/0:5,0:5:15:0,15,157	./.:.:.:.:.	0/0:4,0:4:12:0,12,119	0/0:5,0:5:15:0,15,150	0/0:5,0:5:15:0,15,150	0/0:9,0:9:27:0,27,275	0/0:3,0:3:9:0,9,92	0/0:7,0:7:18:0,18,199	0/0:2,0:2:6:0,6,63	0/0:1,0:1:3:0,3,32	0/0:2,0:2:6:0,6,61	0/0:10,0:10:30:0,30,304	0/0:6,0:6:18:0,18,187	0/0:5,0:5:15:0,15,157	0/0:2,0:2:6:0,6,61	0/0:3,0:3:9:0,9,92	0/0:5,0:5:15:0,15,154	0/0:3,0:3:9:0,9,90	0/0:4,0:4:12:0,12,122	./.:.:.:.:.	0/0:2,0:2:3:0,3,45	0/0:1,0:1:3:0,3,25	0/0:8,0:8:15:0,15,197	0/0:7,0:7:12:0,12,165	0/0:3,0:3:9:0,9,95	0/0:3,0:3:6:0,6,75	0/0:27,0:27:81:0,81,910
chr0	108925517	.	A	G	1666.5	.	AC=36;AF=0.158;AN=228;BaseQRankSum=2.431;DP=482;Dels=0.00;FS=26.222;HaplotypeScore=0.1235;InbreedingCoeff=0.4687;MLEAC=33;MLEAF=0.145;MQ=58.65;MQ0=0;MQRankSum=-0.676;QD=20.83;ReadPosRankSum=-1.013	GT:AD:DP:GQ:PL	0/0:24,0:24:72:0,72,746	1/1:0,15:15:36:418,36,0	0/0:9,0:9:27:0,27,274	0/0:23,0:23:69:0,69,701	0/0:7,0:7:21:0,21,213	1/1:0,5:5:15:152,15,0	0/0:6,0:6:18:0,18,179	0/0:4,0:4:12:0,12,130	0/0:1,0:1:3:0,3,34	0/0:5,0:5:15:0,15,152	0/0:1,0:1:3:0,3,33	0/0:8,0:8:24:0,24,239	0/0:16,0:16:42:0,42,453	./.:.:.:.:.	0/0:8,0:8:24:0,24,245	0/0:8,0:9:21:0,21,229	0/0:6,0:6:18:0,18,179	0/0:1,0:1:3:0,3,32	0/0:3,0:3:9:0,9,88	./.:.:.:.:.	0/0:3,0:3:9:0,9,94	1/1:0,3:3:9:90,9,0	1/1:0,5:5:15:161,15,0	0/0:11,0:11:33:0,33,334	0/0:2,0:2:6:0,6,57	0/0:6,0:6:15:0,15,172	1/1:0,3:3:9:92,9,0	0/0:3,0:3:9:0,9,95	0/0:2,0:2:6:0,6,62	0/0:4,0:4:9:0,9,110	0/0:5,0:5:15:0,15,167	0/0:3,0:3:9:0,9,98	0/0:4,0:4:12:0,12,124	0/0:3,0:3:9:0,9,91	0/0:7,0:7:21:0,21,215	1/1:0,1:1:3:32,3,0	0/0:5,0:5:15:0,15,154	./.:.:.:.:.	0/0:4,0:4:12:0,12,126	0/0:2,0:2:6:0,6,63	0/0:2,0:2:6:0,6,65	0/0:6,0:6:18:0,18,177	0/0:12,0:12:36:0,36,360	0/0:6,0:6:18:0,18,177	1/1:0,4:4:12:126,12,0	0/1:8,3:11:48:48,0,214	0/0:8,0:8:24:0,24,248	0/0:4,0:4:12:0,12,131	0/0:1,0:1:3:0,3,31	0/0:5,0:5:15:0,15,148	0/0:3,0:3:9:0,9,88	0/0:7,0:7:21:0,21,206	0/0:1,0:1:3:0,3,29	0/0:2,0:2:6:0,6,59	0/0:3,0:3:9:0,9,91	0/0:2,0:2:6:0,6,64	./.:.:.:.:.	0/0:1,0:1:3:0,3,32	0/0:2,0:2:6:0,6,59	0/0:3,0:3:6:0,6,75	0/0:1,0:1:3:0,3,31	0/0:2,0:2:6:0,6,57	0/0:2,0:2:6:0,6,62	0/0:1,0:1:3:0,3,32	0/0:1,0:1:3:0,3,32	0/0:1,0:1:3:0,3,32	0/0:3,0:3:9:0,9,90	0/0:3,0:3:9:0,9,94	0/0:2,0:2:6:0,6,59	./.:.:.:.:.	0/0:1,0:1:3:0,3,29	0/0:2,0:2:6:0,6,60	1/1:0,1:1:3:27,3,0	0/1:2,1:3:23:23,0,48	0/0:1,0:1:3:0,3,32	0/0:4,0:4:12:0,12,117	./.:.:.:.:.	./.:.:.:.:.	./.:.:.:.:.	0/0:2,0:2:6:0,6,57	./.:.:.:.:.	0/0:1,0:1:3:0,3,31	0/0:1,0:1:3:0,3,32	./.:.:.:.:.	./.:.:.:.:.	./.:.:.:.:.	0/0:5,0:5:12:0,12,131	0/0:1,0:1:3:0,3,32	0/0:3,0:3:9:0,9,92	0/1:1,1:2:26:26,0,26	0/0:1,0:1:3:0,3,32	0/0:2,0:2:6:0,6,64	0/0:6,0:6:18:0,18,186	./.:.:.:.:.	0/0:4,0:4:12:0,12,122	0/0:1,0:1:3:0,3,34	0/0:2,0:2:6:0,6,61	0/0:9,0:9:24:0,24,265	./.:.:.:.:.	0/0:3,0:3:9:0,9,96	0/0:7,0:7:21:0,21,216	0/0:3,0:3:9:0,9,97	0/1:1,1:2:27:27,0,27	1/1:0,2:2:6:63,6,0	1/1:0,3:3:9:92,9,0	1/1:0,7:7:21:221,21,0	0/0:6,0:6:18:0,18,195	0/0:3,0:3:9:0,9,93	0/0:1,0:1:3:0,3,32	0/0:2,0:2:6:0,6,55	0/0:2,0:2:6:0,6,61	0/0:1,0:1:3:0,3,32	0/0:6,0:6:18:0,18,183	0/0:2,0:2:6:0,6,57	0/0:4,0:4:9:0,9,108	0/0:1,0:1:3:0,3,29	./.:.:.:.:.	0/0:2,0:2:6:0,6,59	./.:.:.:.:.	./.:.:.:.:.	0/0:5,0:5:15:0,15,146	1/1:0,5:5:15:155,15,0	1/1:0,2:2:6:63,6,0	1/1:0,1:1:3:32,3,0	1/1:0,3:3:9:92,9,0	./.:.:.:.:.	./.:.:.:.:.	1/1:0,2:2:6:65,6,0	0/0:3,0:3:9:0,9,94	0/0:2,0:2:3:0,3,45	./.:.:.:.:.	./.:.:.:.:.	./.:.:.:.:.	0/0:4,0:4:9:0,9,106	0/0:1,0:1:3:0,3,31	./.:.:.:.:.	0/0:19,0:19:57:0,57,606
chr0	108930568	.	C	T	10809.5	.	AC=151;AF=0.609;AN=248;BaseQRankSum=-6.724;DP=721;Dels=0.00;FS=8.083;HaplotypeScore=0.0597;InbreedingCoeff=0.7126;MLEAC=150;MLEAF=0.605;MQ=59.83;MQ0=0;MQRankSum=-0.099;QD=28.08;ReadPosRankSum=-0.943	GT:AD:DP:GQ:PL	0/0:36,0:36:99:0,102,1150	1/1:0,16:16:48:499,48,0	0/0:17,0:17:51:0,51,545	1/1:0,22:22:63:667,63,0	1/1:0,11:11:27:299,27,0	0/0:8,0:8:21:0,21,224	0/0:15,0:15:39:0,39,439	./.:.:.:.:.	1/1:0,1:1:3:31,3,0	0/0:12,0:12:30:0,30,337	./.:.:.:.:.	1/1:0,17:17:45:489,45,0	1/1:0,12:12:30:345,30,0	./.:.:.:.:.	1/1:0,14:14:42:442,42,0	1/1:0,10:10:30:310,30,0	1/1:0,14:14:33:386,33,0	./.:.:.:.:.	1/1:0,3:3:6:73,6,0	0/0:2,0:2:3:0,3,45	0/0:2,0:2:6:0,6,61	0/0:8,0:8:24:0,24,251	0/0:8,0:8:21:0,21,242	1/1:0,23:23:63:684,63,0	./.:.:.:.:.	0/0:20,0:20:57:0,57,611	0/0:12,0:12:33:0,33,365	./.:.:.:.:.	./.:.:.:.:.	1/1:0,16:16:45:486,45,0	1/1:0,2:2:6:63,6,0	1/1:0,2:2:6:65,6,0	1/1:0,13:13:33:362,33,0	1/1:0,1:1:3:32,3,0	0/0:13,0:13:33:0,33,381	0/0:1,0:1:3:0,3,32	1/1:0,11:11:30:328,30,0	0/0:7,0:7:18:0,18,200	1/1:0,11:11:33:336,33,0	0/0:1,0:1:3:0,3,35	1/1:0,4:4:12:133,12,0	0/0:13,0:13:36:0,36,390	0/0:16,0:16:45:0,45,499	1/1:0,10:10:27:289,27,0	0/0:16,0:16:45:0,45,491	1/1:0,3:3:9:93,9,0	0/0:5,0:5:12:0,12,131	1/1:0,3:3:9:96,9,0	./.:.:.:.:.	1/1:0,1:1:3:34,3,0	1/1:0,1:1:3:32,3,0	1/1:0,3:3:6:76,6,0	0/0:7,0:7:18:0,18,206	1/1:0,5:5:12:134,12,0	1/1:0,3:3:9:95,9,0	0/0:1,0:1:3:0,3,32	1/1:0,7:7:18:198,18,0	1/1:0,7:7:18:203,18,0	1/1:0,2:2:6:60,6,0	1/1:0,4:4:12:123,12,0	1/1:0,1:1:3:29,3,0	1/1:0,3:3:9:94,9,0	1/1:0,6:6:18:183,18,0	./.:.:.:.:.	1/1:0,4:4:12:125,12,0	1/1:0,3:3:9:98,9,0	1/1:0,2:2:6:62,6,0	1/1:0,7:7:18:209,18,0	1/1:0,5:5:15:160,15,0	0/0:2,0:2:6:0,6,65	0/0:1,0:1:3:0,3,32	0/0:2,0:2:6:0,6,66	0/0:1,0:1:3:0,3,31	0/0:5,0:5:15:0,15,158	0/0:2,0:2:6:0,6,62	1/1:0,1:1:3:29,3,0	0/1:2,1:3:23:23,0,55	1/1:0,2:2:3:45,3,0	1/1:0,2:2:3:45,3,0	1/1:0,2:2:6:61,6,0	1/1:0,2:2:6:59,6,0	0/0:2,0:2:6:0,6,64	1/1:0,3:3:9:93,9,0	0/0:3,0:3:9:0,9,98	0/0:6,0:6:15:0,15,173	1/1:0,4:4:12:121,12,0	./.:.:.:.:.	0/0:2,0:2:6:0,6,64	1/1:0,2:2:6:66,6,0	1/1:0,4:4:12:130,12,0	1/1:0,1:1:3:32,3,0	1/1:0,1:1:3:31,3,0	1/1:0,1:1:3:32,3,0	./.:.:.:.:.	1/1:0,3:3:9:96,9,0	1/1:0,3:3:9:92,9,0	1/1:0,1:1:3:32,3,0	1/1:0,5:5:15:158,15,0	1/1:0,2:2:6:61,6,0	1/1:0,1:1:3:32,3,0	1/1:0,2:2:6:64,6,0	./.:.:.:.:.	1/1:0,1:1:3:29,3,0	0/0:1,0:1:3:0,3,33	0/0:2,0:2:6:0,6,62	0/0:3,0:3:6:0,6,75	1/1:0,9:9:27:292,27,0	0/0:8,0:8:18:0,18,216	0/0:2,0:2:6:0,6,66	1/1:0,4:4:9:105,9,0	1/1:0,3:3:9:95,9,0	0/0:2,0:2:6:0,6,68	0/0:9,0:9:21:0,21,246	0/0:5,0:5:15:0,15,162	1/1:0,4:4:12:128,12,0	1/1:0,2:2:6:58,6,0	1/1:0,3:3:9:95,9,0	1/1:0,4:4:12:120,12,0	0/0:6,0:6:18:0,18,190	0/0:3,0:3:9:0,9,97	1/1:0,3:3:9:93,9,0	1/1:0,3:3:9:96,9,0	0/0:1,0:1:3:0,3,34	0/0:1,0:1:3:0,3,32	1/1:0,3:3:9:94,9,0	0/0:5,0:5:15:0,15,159	0/0:3,0:3:9:0,9,97	1/1:0,4:4:12:122,12,0	0/0:4,0:4:9:0,9,109	1/1:0,2:2:3:45,3,0	./.:.:.:.:.	0/0:5,0:5:12:0,12,139	1/1:0,4:4:6:89,6,0	1/1:0,3:3:6:75,6,0	1/1:0,3:3:6:76,6,0	1/1:0,2:2:6:62,6,0	0/0:30,0:30:90:0,90,1003
chr0	108930634	.	A	C	2868.39	.	AC=34;AF=0.138;AN=246;BaseQRankSum=-3.017;DP=612;Dels=0.00;FS=3.417;HaplotypeScore=0.1819;InbreedingCoeff=0.5240;MLEAC=31;MLEAF=0.126;MQ=59.65;MQ0=0;MQRankSum=-0.622;QD=27.06;ReadPosRankSum=0.162	GT:AD:DP:GQ:PL	1/1:0,31:31:93:971,93,0	0/0:18,0:18:51:0,51,532	0/0:8,0:8:24:0,24,255	0/0:18,0:18:54:0,54,553	0/0:9,0:9:24:0,24,264	0/0:6,0:6:18:0,18,182	1/1:0,4:4:12:118,12,0	0/0:1,0:1:3:0,3,34	./.:.:.:.:.	1/1:0,16:16:45:459,45,0	1/1:0,1:1:3:31,3,0	0/0:12,0:12:36:0,36,379	0/0:13,0:13:39:0,39,410	./.:.:.:.:.	0/0:14,0:14:42:0,42,433	0/0:8,0:8:24:0,24,257	0/0:10,0:10:30:0,30,308	1/1:0,1:1:3:32,3,0	0/0:2,0:2:3:0,3,45	./.:.:.:.:.	0/0:2,0:2:6:0,6,61	0/0:4,0:4:12:0,12,119	0/0:9,0:9:27:0,27,281	0/0:20,0:20:60:0,60,622	./.:.:.:.:.	0/0:13,0:13:39:0,39,404	1/1:0,15:15:45:447,45,0	0/0:1,0:1:3:0,3,32	1/1:0,1:1:3:32,3,0	0/0:10,0:10:30:0,30,304	0/0:3,0:3:9:0,9,99	./.:.:.:.:.	0/0:8,0:8:18:0,18,216	./.:.:.:.:.	0/0:7,0:7:18:0,18,201	1/1:0,1:1:3:32,3,0	0/0:7,0:7:18:0,18,203	1/1:0,6:6:18:182,18,0	0/0:10,0:10:30:0,30,315	1/1:0,3:3:9:93,9,0	0/0:3,0:3:9:0,9,95	1/1:0,9:9:27:265,27,0	0/0:13,0:13:39:0,39,396	0/0:12,0:12:36:0,36,363	0/0:13,0:13:39:0,39,408	0/0:6,0:6:18:0,18,183	0/0:10,0:10:30:0,30,304	0/0:1,0:1:3:0,3,34	./.:.:.:.:.	0/0:1,0:1:3:0,3,33	./.:.:.:.:.	0/0:3,0:3:6:0,6,77	1/1:0,6:6:18:183,18,0	0/0:1,0:1:3:0,3,32	0/0:2,0:2:6:0,6,55	./.:.:.:.:.	0/0:2,0:2:6:0,6,61	0/0:8,0:8:24:0,24,244	0/0:2,0:2:6:0,6,63	0/0:3,0:3:9:0,9,93	./.:.:.:.:.	0/0:5,0:5:15:0,15,155	0/0:6,0:6:15:0,15,173	0/0:2,0:2:6:0,6,62	0/0:4,0:4:12:0,12,123	0/0:2,0:2:6:0,6,65	0/0:1,0:1:3:0,3,32	0/0:4,0:4:12:0,12,125	0/0:4,0:4:12:0,12,125	./.:.:.:.:.	0/0:2,0:2:6:0,6,65	0/0:2,0:2:6:0,6,64	0/0:1,0:1:3:0,3,32	0/0:4,0:4:12:0,12,120	0/0:3,0:3:6:0,6,74	0/0:2,0:2:6:0,6,63	0/0:2,0:2:6:0,6,61	0/0:1,0:1:3:0,3,32	0/0:3,0:3:9:0,9,96	0/0:2,0:2:6:0,6,65	0/0:2,0:2:6:0,6,63	0/0:2,0:2:6:0,6,63	0/0:1,0:1:3:0,3,35	0/0:2,0:2:6:0,6,59	0/0:5,0:5:12:0,12,125	0/0:1,0:1:3:0,3,32	0/0:2,0:2:6:0,6,65	0/0:1,0:1:3:0,3,32	0/0:5,0:5:15:0,15,160	0/0:4,0:4:12:0,12,125	0/0:2,0:2:6:0,6,61	0/0:2,0:2:6:0,6,66	0/0:1,0:1:3:0,3,33	0/0:1,0:1:3:0,3,32	0/0:6,0:6:18:0,18,191	0/0:1,0:1:3:0,3,32	0/0:2,0:2:6:0,6,65	0/0:1,0:1:3:0,3,28	0/0:3,0:3:9:0,9,92	0/0:1,0:1:3:0,3,35	0/0:1,0:1:3:0,3,30	0/0:2,0:2:6:0,6,62	1/1:0,1:1:3:31,3,0	./.:.:.:.:.	./.:.:.:.:.	0/0:4,0:4:12:0,12,128	0/0:7,0:7:21:0,21,220	0/0:8,0:8:21:0,21,230	1/1:0,2:2:6:63,6,0	0/0:1,0:1:3:0,3,32	0/0:2,0:2:6:0,6,63	1/1:0,2:2:6:63,6,0	1/1:0,5:5:15:147,15,0	1/1:0,2:2:6:59,6,0	0/0:2,0:2:6:0,6,64	0/0:1,0:1:3:0,3,31	0/0:1,0:1:3:0,3,30	0/0:2,0:2:6:0,6,61	0/0:2,0:2:6:0,6,61	0/0:2,0:2:6:0,6,63	0/0:3,0:3:9:0,9,91	0/0:3,0:3:9:0,9,95	0/0:4,0:4:12:0,12,122	0/0:2,0:2:6:0,6,63	0/0:4,0:4:12:0,12,121	0/0:4,0:4:12:0,12,120	0/0:5,0:5:15:0,15,153	0/0:5,0:5:15:0,15,155	0/0:1,0:1:3:0,3,32	0/0:2,0:2:3:0,3,45	./.:.:.:.:.	0/0:5,0:5:12:0,12,138	0/0:4,0:4:6:0,6,89	0/0:4,0:4:9:0,9,109	0/0:5,0:5:9:0,9,121	0/0:1,0:2:3:0,3,32	0/0:30,0:30:90:0,90,1016
chr0	108931250	.	A	G	12653.9	.	AC=160;AF=0.611;AN=262;BaseQRankSum=2.908;DP=834;Dels=0.00;FS=0.513;HaplotypeScore=0.1207;InbreedingCoeff=0.6764;MLEAC=159;MLEAF=0.607;MQ=59.64;MQ0=0;MQRankSum=-0.420;QD=27.81;ReadPosRankSum=-3.071	GT:AD:DP:GQ:PL	0/0:47,0:47:99:0,141,1483	1/1:0,22:22:57:613,57,0	0/0:19,0:19:57:0,57,570	1/1:0,34:34:99:1021,102,0	1/1:0,15:15:45:463,45,0	0/0:23,0:23:60:0,60,647	0/0:21,0:21:63:0,63,623	1/1:0,1:1:3:32,3,0	1/1:0,2:2:6:68,6,0	0/0:8,0:8:24:0,24,243	0/0:1,0:1:3:0,3,34	1/1:0,15:15:45:473,45,0	1/1:0,10:10:30:306,30,0	./.:.:.:.:.	1/1:0,7:7:21:204,21,0	1/1:0,17:17:51:530,51,0	1/1:0,15:15:39:415,39,0	0/0:2,0:2:6:0,6,63	1/1:0,6:6:18:185,18,0	0/0:1,0:1:3:0,3,29	0/0:3,0:3:9:0,9,93	0/0:9,0:9:27:0,27,265	0/0:16,0:16:45:0,45,465	1/1:0,18:18:51:538,51,0	./.:.:.:.:.	0/0:16,0:16:48:0,48,483	0/0:18,0:18:54:0,54,533	1/1:0,2:2:6:68,6,0	1/1:0,1:1:3:31,3,0	1/1:0,15:15:45:449,45,0	1/1:0,1:1:3:31,3,0	1/1:0,1:1:3:32,3,0	1/1:0,12:12:33:349,33,0	1/1:0,4:4:12:126,12,0	0/0:19,0:19:54:0,54,557	0/0:3,0:3:9:0,9,95	1/1:0,20:20:60:608,60,0	0/0:8,0:8:21:0,21,233	1/1:0,13:13:39:404,39,0	0/0:2,0:2:6:0,6,65	1/1:0,3:3:9:95,9,0	0/0:11,0:11:33:0,33,334	0/0:21,0:21:63:0,63,617	1/1:0,11:11:33:336,33,0	0/0:19,0:19:54:0,54,566	1/1:0,27:27:81:837,81,0	0/0:4,0:4:12:0,12,120	0/1:1,3:4:21:88,0,21	0/1:1,2:3:21:51,0,21	1/1:0,2:2:6:63,6,0	1/1:0,2:2:6:63,6,0	1/1:0,4:4:12:122,12,0	0/0:2,0:2:3:0,3,30	1/1:0,2:2:6:60,6,0	1/1:0,6:6:15:161,15,0	0/0:2,0:2:6:0,6,61	1/1:0,4:4:12:122,12,0	1/1:0,3:3:9:97,9,0	1/1:0,2:2:6:66,6,0	1/1:0,3:3:9:93,9,0	1/1:0,2:2:6:57,6,0	1/1:0,2:2:6:58,6,0	1/1:0,9:9:27:271,27,0	1/1:0,3:3:9:90,9,0	1/1:0,6:6:15:160,15,0	1/1:0,1:1:3:32,3,0	1/1:0,2:2:6:61,6,0	1/1:0,4:4:12:119,12,0	1/1:0,1:1:3:32,3,0	0/0:3,0:3:9:0,9,91	0/0:1,0:1:3:0,3,29	0/0:1,0:1:3:0,3,31	0/0:1,0:1:3:0,3,31	0/0:5,0:5:15:0,15,150	0/0:8,0:8:24:0,24,242	1/1:0,1:1:3:31,3,0	1/1:0,4:4:12:127,12,0	0/0:2,0:2:6:0,6,61	1/1:0,2:2:6:57,6,0	1/1:0,7:7:21:212,21,0	1/1:0,3:3:6:77,6,0	0/0:3,0:3:9:0,9,92	1/1:0,4:4:12:126,12,0	0/0:8,0:8:24:0,24,241	0/0:3,0:3:9:0,9,95	1/1:0,3:3:9:99,9,0	1/1:0,3:3:9:93,9,0	0/1:3,1:4:19:19,0,85	1/1:0,3:3:6:76,6,0	./.:.:.:.:.	1/1:0,4:4:12:126,12,0	1/1:0,6:6:18:182,18,0	1/1:0,6:6:15:166,15,0	1/1:0,1:1:3:31,3,0	1/1:0,1:1:3:31,3,0	1/1:0,2:2:6:65,6,0	1/1:0,2:2:6:61,6,0	1/1:0,1:1:3:32,3,0	1/1:0,2:2:6:61,6,0	1/1:0,2:2:6:65,6,0	1/1:0,6:6:18:191,18,0	1/1:0,3:3:9:94,9,0	0/1:3,1:4:18:18,0,85	0/0:1,0:1:3:0,3,30	0/0:3,0:3:9:0,9,92	0/0:3,0:3:9:0,9,95	1/1:0,2:2:3:34,3,0	0/0:3,0:3:9:0,9,90	0/0:2,0:2:6:0,6,60	1/1:0,1:1:3:30,3,0	1/1:0,2:2:6:61,6,0	0/0:2,0:2:6:0,6,61	0/0:8,0:8:24:0,24,239	0/0:7,0:7:21:0,21,212	1/1:0,3:3:9:90,9,0	1/1:0,5:5:15:156,15,0	1/1:0,1:1:3:32,3,0	1/1:0,3:3:9:90,9,0	0/0:2,0:2:6:0,6,59	0/0:2,0:2:6:0,6,61	1/1:0,2:2:6:59,6,0	1/1:0,3:3:9:92,9,0	0/0:4,0:4:12:0,12,126	0/0:2,0:2:6:0,6,61	1/1:0,1:1:3:29,3,0	0/0:2,0:2:3:0,3,30	0/0:4,0:4:12:0,12,122	./.:.:.:.:.	./.:.:.:.:.	./.:.:.:.:.	1/1:0,2:2:3:45,3,0	0/0:7,0:7:18:0,18,200	1/1:0,6:6:9:134,9,0	1/1:0,3:3:6:75,6,0	1/1:0,2:2:6:61,6,0	1/1:1,7:8:12:165,12,0	0/0:17,0:17:51:0,51,568
chr0	108931388	.	T	C	15277.2	.	AC=165;AF=0.630;AN=262;BaseQRankSum=-2.510;DP=958;Dels=0.00;FS=2.617;HaplotypeScore=0.0689;InbreedingCoeff=0.7459;MLEAC=162;MLEAF=0.618;MQ=59.56;MQ0=0;MQRankSum=0.859;QD=28.08;ReadPosRankSum=-1.367	GT:AD:DP:GQ:PL	0/0:45,0:45:99:0,135,1424	1/1:0,11:11:33:343,33,0	0/0:14,0:14:42:0,42,428	1/1:0,39:39:99:1155,117,0	1/1:0,17:17:51:528,51,0	0/0:16,0:16:48:0,48,484	0/0:16,0:16:48:0,48,490	1/1:0,2:2:6:67,6,0	1/1:0,6:6:18:192,18,0	0/0:21,0:21:63:0,63,658	0/0:6,0:6:18:0,18,189	1/1:0,13:13:36:375,36,0	1/1:0,11:11:33:331,33,0	0/1:2,1:3:23:23,0,53	1/1:0,15:15:45:472,45,0	1/1:0,19:19:51:559,51,0	1/1:0,19:19:57:570,57,0	0/0:4,0:4:12:0,12,118	1/1:0,5:5:15:158,15,0	0/0:3,0:3:9:0,9,93	0/1:2,1:3:21:21,0,51	0/0:16,0:16:42:0,42,448	0/0:24,0:24:72:0,72,740	1/1:0,16:16:48:498,48,0	1/1:0,3:3:9:92,9,0	0/0:19,0:19:57:0,57,596	0/0:11,0:11:33:0,33,341	1/1:0,3:3:9:90,9,0	1/1:0,1:1:3:33,3,0	1/1:2,26:28:30:694,30,0	1/1:0,7:7:21:224,21,0	1/1:0,3:3:9:92,9,0	1/1:0,25:25:72:751,72,0	1/1:0,1:1:3:33,3,0	0/0:20,0:20:60:0,60,608	0/0:2,0:2:6:0,6,65	1/1:0,26:26:72:747,72,0	0/0:9,0:9:27:0,27,280	1/1:0,12:12:36:369,36,0	0/0:3,0:3:9:0,9,92	1/1:0,2:2:6:64,6,0	0/0:9,0:9:27:0,27,287	0/0:13,0:13:39:0,39,413	1/1:0,20:20:60:590,60,0	0/0:17,0:17:48:0,48,511	1/1:0,27:27:75:770,75,0	0/0:16,0:16:42:0,42,460	1/1:0,3:3:9:97,9,0	./.:.:.:.:.	1/1:0,3:3:9:93,9,0	1/1:0,4:4:12:120,12,0	1/1:0,5:5:15:153,15,0	0/0:3,0:3:9:0,9,97	1/1:0,5:5:15:161,15,0	1/1:0,7:7:21:217,21,0	0/0:5,0:5:15:0,15,149	1/1:0,4:4:12:122,12,0	1/1:0,3:3:9:95,9,0	1/1:0,2:2:6:58,6,0	1/1:0,2:2:6:62,6,0	1/1:0,3:3:9:91,9,0	1/1:0,1:1:3:30,3,0	1/1:0,12:12:36:355,36,0	1/1:0,6:6:18:183,18,0	1/1:0,7:7:21:213,21,0	1/1:0,1:1:3:32,3,0	1/1:0,5:5:15:162,15,0	1/1:0,7:7:21:220,21,0	1/1:0,6:6:15:166,15,0	0/0:2,0:2:6:0,6,61	0/0:4,0:4:9:0,9,106	0/0:2,0:2:6:0,6,63	0/0:2,0:2:6:0,6,65	0/0:8,0:8:24:0,24,253	0/0:7,0:7:21:0,21,218	1/1:0,3:3:9:89,9,0	0/1:1,1:2:23:25,0,23	./.:.:.:.:.	1/1:0,1:1:3:31,3,0	1/1:0,6:6:15:169,15,0	1/1:0,1:1:3:30,3,0	0/0:3,0:3:9:0,9,92	1/1:0,2:2:6:65,6,0	0/0:4,0:4:12:0,12,129	0/0:5,0:5:12:0,12,127	1/1:0,6:6:18:200,18,0	1/1:0,4:4:12:122,12,0	0/0:1,0:1:3:0,3,32	1/1:0,4:4:12:122,12,0	1/1:0,1:1:3:32,3,0	1/1:0,3:3:9:90,9,0	1/1:0,5:5:15:148,15,0	1/1:0,1:1:3:30,3,0	1/1:0,3:3:9:92,9,0	1/1:0,1:1:3:31,3,0	1/1:0,1:1:3:32,3,0	1/1:0,2:2:6:61,6,0	1/1:0,6:6:18:185,18,0	1/1:0,2:2:6:59,6,0	1/1:0,3:3:9:88,9,0	1/1:0,6:6:18:188,18,0	1/1:0,1:1:3:30,3,0	1/1:0,1:1:3:34,3,0	./.:.:.:.:.	0/0:4,0:4:12:0,12,124	./.:.:.:.:.	1/1:0,2:2:6:64,6,0	0/0:3,0:3:9:0,9,93	0/0:7,0:7:21:0,21,218	1/1:0,2:2:6:61,6,0	1/1:0,6:6:18:183,18,0	0/0:7,0:7:21:0,21,221	0/0:9,0:9:27:0,27,282	0/0:3,0:3:9:0,9,93	1/1:0,6:6:18:181,18,0	./.:.:.:.:.	1/1:0,1:1:3:29,3,0	1/1:0,4:4:12:115,12,0	0/0:4,0:4:12:0,12,122	0/0:2,0:2:6:0,6,62	1/1:0,3:3:9:96,9,0	1/1:0,6:6:18:185,18,0	0/0:7,0:7:15:0,15,183	0/0:2,0:2:6:0,6,65	1/1:1,4:5:9:108,9,0	0/0:3,0:3:9:0,9,92	0/0:5,0:5:15:0,15,156	1/1:0,3:3:9:91,9,0	0/0:3,0:3:9:0,9,96	./.:.:.:.:.	1/1:0,2:2:3:45,3,0	0/0:2,0:2:3:0,3,45	1/1:0,2:2:3:45,3,0	1/1:0,6:6:9:120,9,0	1/1:0,2:2:3:45,3,0	1/1:0,6:6:9:134,9,0	0/0:23,0:23:69:0,69,761
chr0	108934326	.	A	G	3462.54	.	AC=28;AF=0.108;AN=260;BaseQRankSum=3.985;DP=1054;Dels=0.00;FS=1.145;HaplotypeScore=0.0131;InbreedingCoeff=0.6393;MLEAC=25;MLEAF=0.096;MQ=59.81;MQ0=0;MQRankSum=-0.295;QD=28.62;ReadPosRankSum=0.657	GT:AD:DP:GQ:PL	0/0:66,0:66:99:0,199,2122	0/0:30,0:30:78:0,78,843	0/0:18,0:18:54:0,54,559	0/0:48,0:48:99:0,129,1404	0/0:20,0:20:51:0,51,574	0/0:17,0:17:45:0,45,486	1/1:0,29:29:87:901,87,0	./.:.:.:.:.	0/0:2,0:2:6:0,6,61	1/1:0,25:25:72:782,72,0	1/1:0,3:3:9:97,9,0	0/0:16,0:16:45:0,45,482	0/0:12,0:12:30:0,30,340	./.:.:.:.:.	0/0:24,0:24:72:0,72,733	0/0:25,0:25:75:0,75,741	0/0:23,0:23:63:0,63,666	0/0:2,0:2:6:0,6,63	0/0:7,0:7:15:0,15,179	0/0:2,0:2:6:0,6,59	0/0:3,0:3:9:0,9,99	0/0:9,0:9:24:0,24,256	0/0:9,0:9:24:0,24,265	0/0:21,0:21:63:0,63,654	0/0:1,0:1:3:0,3,34	0/0:20,0:20:51:0,51,566	1/1:0,11:11:33:347,33,0	0/0:7,0:7:21:0,21,221	0/0:1,0:1:3:0,3,32	0/0:15,0:15:45:0,45,457	0/0:2,0:2:6:0,6,67	0/0:2,0:2:6:0,6,67	0/0:14,0:14:39:0,39,416	0/0:2,0:2:6:0,6,67	0/0:14,0:14:42:0,42,432	0/0:7,0:7:21:0,21,221	0/0:17,0:17:45:0,45,483	0/0:12,0:12:27:0,27,320	0/0:18,0:18:54:0,54,544	1/1:1,1:2:3:32,3,0	0/0:2,0:2:6:0,6,65	1/1:0,12:12:36:390,36,0	0/0:19,0:19:45:0,45,523	0/0:27,0:27:81:0,81,828	0/0:22,0:22:66:0,66,673	0/0:13,0:13:36:0,36,385	0/0:12,0:12:36:0,36,379	0/0:2,0:2:6:0,6,61	1/1:0,1:1:3:31,3,0	0/0:8,0:8:24:0,24,245	0/0:3,0:3:6:0,6,76	0/0:4,0:4:12:0,12,120	1/1:0,10:10:30:322,30,0	0/0:4,0:4:12:0,12,123	0/0:6,0:6:18:0,18,188	1/1:0,3:3:9:97,9,0	./.:.:.:.:.	0/0:2,0:2:6:0,6,63	0/0:1,0:1:3:0,3,32	0/0:8,0:8:24:0,24,246	0/0:5,0:5:12:0,12,139	0/0:5,0:5:12:0,12,139	0/0:8,0:8:24:0,24,245	0/0:4,0:4:12:0,12,122	0/0:4,0:4:12:0,12,129	0/0:7,0:7:21:0,21,213	0/0:4,0:4:12:0,12,127	0/0:8,0:8:24:0,24,245	0/0:3,0:3:9:0,9,93	0/0:2,0:2:6:0,6,61	0/0:2,0:2:6:0,6,63	0/0:4,0:4:12:0,12,126	./.:.:.:.:.	0/0:5,0:5:15:0,15,156	0/0:7,0:7:21:0,21,220	0/0:4,0:4:12:0,12,124	0/0:6,0:6:18:0,18,185	0/0:4,0:4:12:0,12,123	0/0:1,0:1:3:0,3,33	0/0:8,0:8:24:0,24,252	0/0:4,0:4:9:0,9,105	0/0:1,0:1:3:0,3,30	0/0:2,0:2:6:0,6,63	0/0:8,0:8:21:0,21,234	0/0:3,0:3:9:0,9,82	0/0:3,0:3:9:0,9,98	0/0:4,0:4:12:0,12,122	1/1:0,8:8:24:252,24,0	0/0:2,0:2:6:0,6,61	0/0:2,0:2:6:0,6,60	0/0:2,0:2:6:0,6,63	0/0:2,0:2:6:0,6,59	0/0:5,0:5:15:0,15,156	0/0:2,0:2:6:0,6,65	0/0:3,0:3:9:0,9,94	0/0:3,0:3:9:0,9,95	0/0:5,0:5:15:0,15,164	0/0:2,0:2:6:0,6,63	0/0:3,0:3:9:0,9,95	0/0:4,0:4:12:0,12,124	0/0:5,0:5:15:0,15,156	0/0:4,0:4:12:0,12,123	0/0:2,0:2:6:0,6,62	0/0:2,0:2:6:0,6,63	0/0:5,0:5:15:0,15,155	0/0:4,0:4:12:0,12,125	0/0:8,0:8:24:0,24,250	0/0:9,0:9:27:0,27,275	1/1:0,5:5:15:164,15,0	0/0:3,0:3:6:0,6,74	0/0:13,0:13:39:0,39,403	1/1:0,5:5:15:167,15,0	1/1:0,3:3:9:96,9,0	1/1:0,4:4:12:126,12,0	0/0:4,0:4:12:0,12,122	0/0:4,0:4:12:0,12,122	0/0:5,0:5:15:0,15,155	0/0:8,0:8:24:0,24,245	0/0:3,0:3:9:0,9,93	0/0:1,0:1:3:0,3,30	./.:.:.:.:.	0/0:5,0:5:15:0,15,151	0/0:7,0:7:21:0,21,207	0/0:1,0:1:3:0,3,32	0/0:8,0:8:21:0,21,229	0/0:2,0:2:6:0,6,63	0/0:4,0:4:12:0,12,122	0/0:5,0:5:9:0,9,111	0/0:4,0:4:12:0,12,126	0/0:6,0:6:9:0,9,134	./.:.:.:.:.	./.:.:.:.:.	0/0:2,0:2:3:0,3,45	0/0:6,0:6:9:0,9,134	0/0:2,0:2:6:0,6,63	0/0:4,0:4:9:0,9,107	0/0:27,0:27:81:0,81,885
chr0	108934411	.	A	G	1099.19	.	AC=19;AF=0.071;AN=266;BaseQRankSum=2.285;DP=1149;Dels=0.00;FS=6.965;HaplotypeScore=0.0546;InbreedingCoeff=0.3769;MLEAC=16;MLEAF=0.060;MQ=59.72;MQ0=0;MQRankSum=0.755;QD=18.63;ReadPosRankSum=-0.744	GT:AD:DP:GQ:PL	0/0:85,0:85:99:0,256,2705	0/0:23,0:23:69:0,69,704	0/0:17,0:17:51:0,51,536	0/0:42,0:42:99:0,120,1283	1/1:0,11:11:30:329,30,0	0/0:13,0:13:33:0,33,371	0/0:24,0:24:72:0,72,736	0/0:4,0:4:12:0,12,112	0/0:3,0:3:9:0,9,95	0/0:29,0:29:75:0,75,820	0/0:3,0:3:9:0,9,94	0/0:24,0:24:66:0,66,722	0/0:14,0:14:39:0,39,427	0/0:1,0:1:3:0,3,32	0/0:21,0:21:57:0,57,626	0/0:19,0:19:57:0,57,591	0/0:19,0:19:57:0,57,591	0/0:6,0:6:18:0,18,185	0/0:4,0:4:12:0,12,123	0/0:1,0:1:3:0,3,31	0/0:8,0:8:24:0,24,256	0/0:18,0:18:45:0,45,509	0/0:24,0:24:66:0,66,703	0/0:23,0:23:69:0,69,719	0/0:1,0:1:3:0,3,32	0/0:30,0:30:90:0,90,922	0/0:12,0:12:36:0,36,381	0/0:3,0:3:9:0,9,98	0/0:11,0:11:33:0,33,357	0/0:35,0:35:90:0,90,1008	0/1:1,4:5:17:120,0,17	1/1:0,3:3:9:99,9,0	0/0:16,0:16:48:0,48,495	1/1:0,5:5:15:171,15,0	0/0:26,0:26:78:0,78,819	0/0:4,0:4:12:0,12,122	0/0:16,0:16:48:0,48,509	0/0:14,0:14:24:0,24,333	0/0:14,0:14:42:0,42,428	0/1:3,1:4:20:20,0,71	0/1:3,3:6:79:83,0,79	0/0:15,0:15:45:0,45,473	0/0:26,0:26:75:0,75,786	0/0:24,0:24:69:0,69,736	0/0:19,0:19:57:0,57,586	0/0:26,0:26:78:0,78,806	0/0:6,0:6:18:0,18,183	0/0:4,0:4:12:0,12,127	0/0:2,0:2:6:0,6,63	0/0:6,0:6:15:0,15,161	./.:.:.:.:.	0/0:7,0:7:21:0,21,223	0/0:5,0:5:15:0,15,158	0/0:3,0:3:6:0,6,76	0/0:2,0:2:6:0,6,63	0/0:3,0:3:9:0,9,93	0/0:4,0:4:9:0,9,108	0/0:5,0:5:15:0,15,154	0/0:2,0:2:6:0,6,61	0/0:4,0:4:12:0,12,129	0/0:3,0:3:9:0,9,92	0/0:6,0:6:18:0,18,193	0/0:9,0:9:27:0,27,280	0/0:6,0:6:18:0,18,185	0/0:8,0:8:21:0,21,238	0/0:6,0:6:18:0,18,192	1/1:0,4:4:12:131,12,0	0/0:7,0:7:21:0,21,229	0/0:8,0:8:24:0,24,259	0/0:4,0:4:12:0,12,123	0/0:1,0:1:3:0,3,32	0/0:4,0:4:12:0,12,126	0/0:1,0:1:3:0,3,33	0/0:6,0:6:18:0,18,181	0/0:2,0:2:6:0,6,61	0/0:1,0:1:3:0,3,32	0/0:1,0:1:3:0,3,33	0/0:8,0:8:24:0,24,251	0/0:1,0:1:3:0,3,33	0/0:4,0:4:12:0,12,120	0/0:5,0:5:15:0,15,156	0/0:3,0:3:9:0,9,91	0/0:5,0:5:15:0,15,162	0/0:4,0:4:12:0,12,126	0/0:2,0:2:6:0,6,61	0/0:4,0:4:12:0,12,128	1/1:0,2:2:6:69,6,0	0/0:3,0:3:9:0,9,93	1/1:0,5:5:15:157,15,0	0/0:6,0:6:18:0,18,197	1/1:0,5:5:12:141,12,0	0/0:2,0:2:6:0,6,65	0/0:8,0:8:24:0,24,252	0/0:4,0:4:12:0,12,128	0/0:5,0:5:15:0,15,153	0/1:4,1:5:12:12,0,102	0/1:3,1:4:20:20,0,83	0/0:1,0:1:3:0,3,33	0/0:1,0:1:3:0,3,31	0/0:4,0:4:12:0,12,126	0/0:2,0:2:6:0,6,65	./.:.:.:.:.	0/0:1,0:1:3:0,3,32	0/0:1,0:1:3:0,3,32	0/0:3,0:3:9:0,9,92	0/0:5,0:5:12:0,12,140	0/0:9,0:9:27:0,27,278	0/0:6,0:6:18:0,18,187	0/0:3,0:3:9:0,9,97	0/0:2,0:2:6:0,6,62	0/0:11,0:11:33:0,33,337	0/0:3,0:3:9:0,9,97	0/0:10,0:10:27:0,27,299	./.:.:.:.:.	0/0:4,0:4:12:0,12,132	0/0:3,0:3:9:0,9,96	0/0:3,0:3:9:0,9,93	0/0:5,0:5:15:0,15,150	0/0:1,0:1:3:0,3,30	0/0:5,0:5:12:0,12,136	0/0:8,0:8:24:0,24,238	0/0:2,0:2:6:0,6,63	0/0:2,0:2:6:0,6,62	0/0:4,0:4:12:0,12,122	0/0:3,0:3:9:0,9,94	0/0:7,0:7:21:0,21,217	0/0:8,0:8:24:0,24,250	0/0:6,0:6:18:0,18,189	./.:.:.:.:.	0/0:3,0:3:6:0,6,74	0/0:2,0:2:3:0,3,45	0/0:6,0:6:9:0,9,134	0/0:2,0:2:3:0,3,45	0/0:8,0:8:15:0,15,196	0/0:8,0:8:15:0,15,193	0/0:2,0:2:3:0,3,45	0/0:28,0:28:84:0,84,962
chr0	108934465	.	G	C	1991.88	.	AC=23;AF=0.086;AN=266;BaseQRankSum=0.405;DP=1056;Dels=0.00;FS=0.441;HaplotypeScore=0.0981;InbreedingCoeff=0.6044;MLEAC=17;MLEAF=0.064;MQ=59.76;MQ0=0;MQRankSum=-0.533;QD=26.21;ReadPosRankSum=-1.145	GT:AD:DP:GQ:PL	0/0:73,0:73:99:0,220,2372	0/0:22,0:22:66:0,66,702	0/0:11,0:11:33:0,33,357	0/0:31,0:31:93:0,93,997	0/0:10,0:10:27:0,27,302	0/0:6,0:6:18:0,18,189	0/0:19,0:19:54:0,54,571	0/0:6,0:6:18:0,18,202	0/0:4,0:4:12:0,12,120	1/1:0,14:14:42:449,42,0	1/1:0,2:2:6:65,6,0	0/0:18,0:18:54:0,54,572	0/0:9,0:9:27:0,27,280	./.:.:.:.:.	0/0:16,0:16:45:0,45,495	0/0:17,0:17:48:0,48,512	0/0:12,0:12:36:0,36,381	0/0:6,0:6:18:0,18,189	0/0:3,0:3:9:0,9,93	0/0:4,0:4:9:0,9,107	0/0:8,0:8:24:0,24,252	0/0:14,0:14:36:0,36,416	0/0:18,0:18:54:0,54,578	0/0:23,0:23:69:0,69,740	0/0:5,0:5:15:0,15,159	0/0:25,0:25:75:0,75,789	1/1:0,12:12:36:375,36,0	0/0:5,0:5:15:0,15,161	0/0:8,0:8:24:0,24,254	0/0:30,0:30:87:0,87,937	0/0:6,0:7:18:0,18,187	0/0:6,0:6:18:0,18,185	0/0:16,0:16:39:0,39,456	0/0:2,0:2:6:0,6,63	0/0:21,0:21:60:0,60,647	0/0:3,0:3:9:0,9,94	0/0:15,0:15:39:0,39,449	0/0:4,0:4:12:0,12,129	0/0:12,0:12:36:0,36,379	1/1:0,1:1:3:35,3,0	0/0:3,0:3:9:0,9,97	1/1:0,13:13:39:417,39,0	0/0:20,0:20:60:0,60,641	0/0:27,0:27:63:0,63,749	0/0:13,0:13:39:0,39,410	0/0:26,0:26:69:0,69,776	0/0:10,0:10:27:0,27,308	0/0:9,0:9:27:0,27,290	0/0:1,0:1:3:0,3,33	0/0:9,0:9:24:0,24,260	./.:.:.:.:.	0/0:7,0:7:21:0,21,225	1/1:0,4:4:12:132,12,0	0/0:2,0:2:6:0,6,63	0/0:7,0:7:21:0,21,230	1/1:0,2:2:6:65,6,0	0/0:3,0:3:9:0,9,96	0/0:5,0:5:15:0,15,165	0/0:2,0:2:6:0,6,65	0/0:5,0:5:15:0,15,161	0/0:5,0:5:15:0,15,160	0/0:4,0:4:12:0,12,129	0/0:8,0:8:24:0,24,249	0/0:8,0:8:24:0,24,252	0/0:9,0:9:27:0,27,289	0/0:7,0:7:21:0,21,221	0/0:6,0:6:18:0,18,191	0/0:2,0:2:6:0,6,63	0/0:7,0:7:21:0,21,220	0/0:2,0:2:6:0,6,65	0/0:3,0:3:9:0,9,95	0/0:9,0:9:27:0,27,286	0/0:3,0:3:9:0,9,94	0/0:4,0:4:12:0,12,128	0/0:4,0:4:12:0,12,127	0/0:1,0:1:3:0,3,32	0/0:2,0:2:6:0,6,64	0/0:4,0:4:12:0,12,128	0/0:2,0:2:6:0,6,64	0/0:1,0:1:3:0,3,33	0/0:1,0:1:3:0,3,32	0/0:4,0:4:12:0,12,131	0/0:8,0:8:24:0,24,255	0/0:3,0:3:9:0,9,97	0/0:6,0:6:12:0,12,153	0/0:7,0:7:21:0,21,217	0/0:6,0:6:15:0,15,174	0/1:1,8:9:5:216,0,5	0/0:4,0:4:12:0,12,126	0/0:7,0:7:21:0,21,219	0/0:3,0:3:9:0,9,95	0/0:3,0:3:9:0,9,95	0/0:8,0:8:24:0,24,251	0/0:5,0:5:15:0,15,155	0/0:5,0:5:15:0,15,158	0/0:8,0:8:24:0,24,257	0/0:2,0:2:6:0,6,65	0/0:3,0:3:9:0,9,98	0/0:5,0:5:15:0,15,158	0/0:2,0:2:6:0,6,65	0/0:4,0:4:12:0,12,131	0/0:1,0:1:3:0,3,30	./.:.:.:.:.	0/0:2,0:2:6:0,6,65	0/0:1,0:1:3:0,3,34	0/0:6,0:6:15:0,15,177	0/0:11,0:11:33:0,33,354	0/0:7,0:7:21:0,21,222	1/1:0,3:3:9:92,9,0	0/0:2,0:2:6:0,6,65	0/0:8,0:8:24:0,24,254	1/1:0,3:3:9:96,9,0	1/1:0,9:10:27:284,27,0	1/1:0,3:3:9:97,9,0	0/0:4,0:4:9:0,9,111	0/0:4,0:4:12:0,12,131	0/0:1,0:1:3:0,3,32	0/0:5,0:5:15:0,15,157	0/0:4,0:4:12:0,12,127	0/0:3,0:3:6:0,6,75	0/0:5,0:5:15:0,15,162	0/0:5,0:5:15:0,15,164	0/0:4,0:4:12:0,12,129	0/0:4,0:4:12:0,12,126	0/0:4,0:4:12:0,12,122	0/0:7,0:7:15:0,15,186	0/0:4,0:4:12:0,12,124	0/0:5,0:5:15:0,15,160	0/0:2,0:2:6:0,6,64	./.:.:.:.:.	0/0:4,0:4:6:0,6,89	0/0:6,0:6:9:0,9,134	0/0:2,0:2:3:0,3,45	0/0:8,0:8:15:0,15,183	0/0:8,0:8:12:0,12,179	0/0:2,0:2:3:0,3,45	0/0:28,0:28:84:0,84,936
chr0	108934769	.	G	A	5951.9	.	AC=82;AF=0.323;AN=254;BaseQRankSum=3.923;DP=809;Dels=0.00;FS=4.210;HaplotypeScore=0.1864;InbreedingCoeff=0.6564;MLEAC=76;MLEAF=0.299;MQ=59.76;MQ0=0;MQRankSum=1.614;QD=24.49;ReadPosRankSum=0.198	GT:AD:DP:GQ:PL	0/0:60,0:60:99:0,180,1839	0/0:15,0:15:45:0,45,475	0/0:15,0:15:39:0,39,420	1/1:0,35:35:96:1039,96,0	0/0:6,0:6:18:0,18,174	0/0:10,0:10:30:0,30,307	0/0:13,0:13:33:0,33,359	1/1:0,2:2:6:61,6,0	1/1:0,2:2:6:63,6,0	0/0:17,0:17:48:0,48,502	0/1:1,1:2:24:24,0,26	0/0:20,0:20:60:0,60,606	1/1:0,10:10:30:314,30,0	0/0:3,0:3:9:0,9,96	1/1:0,13:13:33:353,33,0	1/1:0,24:24:66:708,66,0	1/1:0,7:7:18:201,18,0	0/1:5,1:6:12:12,0,144	0/0:7,0:7:18:0,18,198	0/0:14,0:14:36:0,36,384	0/0:6,0:6:18:0,18,200	0/0:12,0:12:36:0,36,369	0/0:9,0:9:24:0,24,256	0/0:12,0:12:36:0,36,364	0/0:5,0:5:15:0,15,161	0/0:23,0:23:66:0,66,661	0/0:15,0:15:36:0,36,407	1/1:0,1:1:3:32,3,0	./.:.:.:.:.	1/1:0,15:15:42:455,42,0	0/1:5,1:6:6:6,0,143	0/1:2,1:3:26:26,0,43	1/1:0,10:10:30:310,30,0	0/0:4,0:4:12:0,12,126	0/0:15,0:15:45:0,45,446	0/1:6,1:7:9:9,0,168	1/1:0,10:10:27:297,27,0	0/0:12,0:12:36:0,36,367	1/1:0,5:5:15:150,15,0	0/0:1,0:1:3:0,3,32	1/1:0,1:1:3:34,3,0	0/0:8,0:8:21:0,21,231	0/0:8,0:8:18:0,18,195	0/0:9,0:9:27:0,27,280	0/0:13,0:13:39:0,39,405	0/0:17,0:18:42:0,42,463	0/0:12,0:12:30:0,30,341	0/0:4,0:4:12:0,12,122	0/0:1,0:1:3:0,3,32	1/1:0,3:3:9:92,9,0	./.:.:.:.:.	1/1:0,1:1:3:32,3,0	0/0:7,0:7:21:0,21,213	1/1:0,1:1:3:30,3,0	0/0:1,0:1:3:0,3,32	0/0:2,0:2:6:0,6,59	0/0:3,0:3:9:0,9,89	0/0:6,0:6:18:0,18,189	1/1:0,4:4:12:120,12,0	0/0:5,0:5:15:0,15,153	1/1:0,4:4:12:124,12,0	1/1:0,1:1:3:30,3,0	1/1:0,1:1:3:32,3,0	1/1:0,3:3:9:94,9,0	1/1:0,8:8:18:216,18,0	1/1:0,2:2:6:62,6,0	0/0:6,0:6:18:0,18,186	1/1:0,5:5:15:158,15,0	1/1:0,1:1:3:32,3,0	0/0:2,0:2:6:0,6,65	0/0:1,0:1:3:0,3,32	0/0:2,0:3:6:0,6,55	./.:.:.:.:.	0/0:4,0:4:12:0,12,122	0/0:5,0:5:15:0,15,148	0/0:3,0:3:9:0,9,89	0/0:4,0:4:12:0,12,125	./.:.:.:.:.	0/0:1,0:1:3:0,3,32	1/1:0,6:6:18:182,18,0	./.:.:.:.:.	./.:.:.:.:.	0/0:2,0:2:6:0,6,67	0/0:3,0:3:9:0,9,89	0/0:3,0:3:9:0,9,86	./.:.:.:.:.	0/0:1,0:1:3:0,3,31	0/0:5,0:5:15:0,15,156	0/0:4,0:4:12:0,12,125	1/1:0,3:3:9:92,9,0	0/0:2,0:2:6:0,6,62	1/1:0,1:1:3:32,3,0	1/1:0,3:3:9:96,9,0	1/1:0,2:2:6:61,6,0	1/1:0,3:3:9:95,9,0	1/1:0,4:4:12:126,12,0	1/1:0,5:5:15:155,15,0	0/0:5,0:5:15:0,15,153	1/1:0,1:1:3:32,3,0	0/0:3,0:3:9:0,9,95	1/1:0,5:5:15:156,15,0	./.:.:.:.:.	0/1:4,4:8:96:96,0,100	0/0:1,0:1:3:0,3,30	0/0:2,0:2:6:0,6,61	0/0:5,0:5:12:0,12,140	0/0:6,0:6:18:0,18,191	0/0:6,0:6:18:0,18,179	0/0:2,0:2:6:0,6,63	0/0:4,0:4:12:0,12,123	0/0:4,0:4:12:0,12,121	0/0:2,0:2:6:0,6,66	0/0:7,0:7:21:0,21,216	0/0:5,0:5:15:0,15,147	1/1:0,3:3:9:93,9,0	1/1:0,5:5:15:149,15,0	1/1:0,1:1:3:32,3,0	0/0:2,0:2:6:0,6,57	0/0:2,0:2:6:0,6,57	./.:.:.:.:.	0/0:4,0:4:12:0,12,117	0/0:3,0:3:9:0,9,89	0/0:2,0:2:6:0,6,59	0/0:8,0:8:24:0,24,247	0/0:1,0:1:3:0,3,29	0/0:2,0:2:6:0,6,58	0/0:4,0:4:12:0,12,122	0/0:2,0:2:6:0,6,59	0/0:5,0:5:15:0,15,154	0/0:2,0:2:3:0,3,45	0/0:1,0:1:3:0,3,30	0/0:2,0:2:3:0,3,45	0/0:4,0:4:6:0,6,89	./.:.:.:.:.	0/0:6,0:6:12:0,12,150	0/0:2,0:2:3:0,3,44	0/0:21,0:21:63:0,63,665
chr0	108936401	.	A	G	14080.5	.	AC=150;AF=0.595;AN=252;BaseQRankSum=-5.957;DP=944;Dels=0.00;FS=0.000;HaplotypeScore=0.1224;InbreedingCoeff=0.8095;MLEAC=142;MLEAF=0.563;MQ=54.58;MQ0=0;MQRankSum=0.346;QD=27.66;ReadPosRankSum=1.810	GT:AD:DP:GQ:PL	0/0:48,0:48:99:0,144,1519	1/1:0,15:15:45:451,45,0	0/0:16,0:16:48:0,48,505	1/1:0,28:28:84:860,84,0	1/1:0,7:7:21:214,21,0	0/0:17,0:17:51:0,51,526	0/0:21,0:21:63:0,63,645	1/1:0,5:5:15:149,15,0	1/1:0,3:3:9:81,9,0	0/0:14,0:14:42:0,42,438	0/0:4,0:4:12:0,12,124	1/1:0,17:17:51:509,51,0	1/1:0,19:19:54:574,54,0	0/0:1,0:1:3:0,3,33	1/1:0,17:17:51:516,51,0	1/1:0,15:15:42:430,42,0	1/1:0,16:16:48:476,48,0	0/0:5,0:5:15:0,15,163	1/1:0,11:11:33:332,33,0	0/0:14,0:14:42:0,42,410	0/0:3,0:3:9:0,9,97	0/0:15,0:15:45:0,45,468	0/0:19,0:19:57:0,57,598	1/1:0,10:10:30:298,30,0	1/1:0,5:5:15:160,15,0	0/0:24,0:24:69:0,69,732	0/0:10,0:10:30:0,30,307	1/1:0,16:16:45:468,45,0	1/1:0,6:6:18:182,18,0	1/1:0,19:19:57:576,57,0	1/1:0,7:7:21:217,21,0	1/1:0,7:7:18:179,18,0	1/1:0,22:22:66:679,66,0	1/1:0,4:4:12:134,12,0	0/0:12,0:12:36:0,36,370	0/0:8,0:8:24:0,24,247	1/1:0,12:12:36:367,36,0	0/0:12,0:12:33:0,33,348	1/1:0,9:9:24:244,24,0	0/0:2,0:2:3:0,3,32	1/1:0,6:6:18:174,18,0	0/0:21,0:21:63:0,63,662	0/0:18,0:18:48:0,48,522	1/1:0,16:16:48:480,48,0	0/0:10,0:10:30:0,30,314	1/1:0,19:19:51:562,51,0	0/0:10,0:10:30:0,30,326	1/1:0,1:1:3:30,3,0	./.:.:.:.:.	1/1:0,2:2:3:33,3,0	./.:.:.:.:.	1/1:0,1:1:3:30,3,0	0/0:2,0:2:6:0,6,59	1/1:0,2:2:6:61,6,0	1/1:0,5:5:15:156,15,0	0/0:3,0:3:9:0,9,92	1/1:0,3:3:9:96,9,0	1/1:0,2:2:6:59,6,0	./.:.:.:.:.	1/1:0,6:6:18:178,18,0	1/1:0,2:2:6:60,6,0	./.:.:.:.:.	1/1:0,8:8:24:248,24,0	1/1:0,4:4:9:102,9,0	1/1:0,3:3:9:95,9,0	1/1:0,7:7:21:213,21,0	1/1:0,3:3:9:89,9,0	1/1:0,4:4:12:125,12,0	1/1:0,6:6:18:188,18,0	0/0:7,0:7:21:0,21,217	./.:.:.:.:.	./.:.:.:.:.	0/0:3,0:3:9:0,9,95	0/0:5,0:5:15:0,15,147	0/0:4,0:4:12:0,12,129	1/1:0,1:1:3:32,3,0	0/0:2,0:2:6:0,6,62	0/0:1,0:1:3:0,3,32	1/1:0,2:2:6:60,6,0	1/1:0,5:5:12:138,12,0	./.:.:.:.:.	0/0:1,0:1:3:0,3,32	1/1:0,4:4:12:127,12,0	0/0:2,0:2:6:0,6,63	./.:.:.:.:.	1/1:0,12:12:33:351,33,0	1/1:0,5:5:15:154,15,0	0/0:10,1:11:1:0,1,287	1/1:0,6:6:18:187,18,0	1/1:0,4:4:12:116,12,0	1/1:0,3:3:6:74,6,0	1/1:0,2:2:6:59,6,0	1/1:0,2:2:6:66,6,0	./.:.:.:.:.	./.:.:.:.:.	1/1:0,2:2:6:60,6,0	1/1:0,8:8:24:248,24,0	1/1:0,3:3:9:92,9,0	1/1:0,2:2:6:61,6,0	1/1:0,1:1:3:26,3,0	1/1:0,4:5:12:125,12,0	1/1:0,1:1:3:30,3,0	0/0:3,0:3:9:0,9,91	0/0:5,0:5:15:0,15,154	0/0:3,0:3:9:0,9,92	0/0:2,0:2:6:0,6,63	1/1:0,8:8:18:180,18,0	0/0:3,0:3:9:0,9,93	0/0:8,0:8:21:0,21,212	1/1:0,6:6:18:179,18,0	1/1:0,6:6:18:180,18,0	0/0:8,0:8:21:0,21,218	0/0:8,0:8:18:0,18,212	0/0:1,0:1:3:0,3,31	1/1:0,2:2:6:58,6,0	1/1:0,8:8:24:233,24,0	1/1:0,3:3:9:90,9,0	1/1:0,4:4:12:126,12,0	0/0:1,0:1:3:0,3,32	0/0:4,0:4:12:0,12,128	1/1:0,4:4:12:126,12,0	1/1:0,5:5:15:143,15,0	0/0:6,0:6:18:0,18,187	0/0:2,0:2:6:0,6,62	1/1:0,7:7:21:212,21,0	0/0:5,0:5:15:0,15,160	0/0:5,0:5:15:0,15,155	1/1:0,5:5:15:154,15,0	0/0:3,0:3:9:0,9,97	./.:.:.:.:.	1/1:0,2:2:3:45,3,0	0/0:4,0:5:9:0,9,105	1/1:0,3:3:6:74,6,0	1/1:0,2:2:3:45,3,0	1/1:0,4:4:12:118,12,0	1/1:0,2:2:3:45,3,0	0/0:18,0:18:54:0,54,600
chr0	108938128	.	T	C	3108.34	.	AC=96;AF=0.522;AN=184;BaseQRankSum=1.644;DP=653;Dels=0.00;FS=3.066;HaplotypeScore=0.0104;InbreedingCoeff=0.5853;MLEAC=96;MLEAF=0.522;MQ=24.42;MQ0=80;MQRankSum=-0.311;QD=11.18;ReadPosRankSum=1.377	GT:AD:DP:GQ:PL	0/0:34,0:34:12:0,12,126	1/1:0,11:11:12:113,12,0	0/0:21,0:21:30:0,30,296	1/1:0,24:24:27:267,27,0	1/1:0,6:6:9:83,9,0	0/0:8,0:8:6:0,6,60	0/0:12,0:12:18:0,18,178	./.:.:.:.:.	./.:.:.:.:.	0/0:16,0:16:18:0,18,184	./.:.:.:.:.	1/1:0,6:6:9:95,9,0	1/1:0,8:8:6:63,6,0	./.:.:.:.:.	1/1:0,15:15:12:118,12,0	1/1:0,15:15:21:214,21,0	1/1:0,9:9:12:118,12,0	./.:.:.:.:.	./.:.:.:.:.	0/0:13,0:13:6:0,6,59	0/0:2,0:2:3:0,3,32	0/0:11,0:11:6:0,6,59	0/0:4,0:4:6:0,6,55	1/1:0,10:10:15:147,15,0	./.:.:.:.:.	0/0:15,0:15:30:0,30,296	0/0:7,0:7:9:0,9,89	./.:.:.:.:.	./.:.:.:.:.	1/1:0,18:18:24:248,24,0	./.:.:.:.:.	./.:.:.:.:.	1/1:0,13:13:12:107,12,0	1/1:0,1:1:3:32,3,0	0/0:7,0:7:6:0,6,65	./.:.:.:.:.	1/1:0,9:9:12:122,12,0	0/0:8,0:8:3:0,3,30	1/1:0,13:13:3:29,3,0	./.:.:.:.:.	./.:.:.:.:.	0/0:10,0:10:3:0,3,31	0/0:9,0:9:9:0,9,95	1/1:0,9:9:9:89,9,0	0/0:9,0:9:15:0,15,143	1/1:0,5:5:3:32,3,0	0/0:4,0:4:3:0,3,27	./.:.:.:.:.	./.:.:.:.:.	1/1:0,1:1:3:32,3,0	1/1:0,1:1:3:31,3,0	1/1:0,1:1:3:32,3,0	0/0:2,0:2:6:0,6,61	./.:.:.:.:.	./.:.:.:.:.	0/0:5,0:5:9:0,9,97	./.:.:.:.:.	1/1:0,2:2:6:65,6,0	1/1:0,1:1:3:31,3,0	1/1:0,5:5:3:27,3,0	1/1:0,6:6:12:122,12,0	1/1:0,2:2:3:27,3,0	1/1:0,8:8:9:89,9,0	./.:.:.:.:.	1/1:0,3:3:3:31,3,0	1/1:0,3:3:6:65,6,0	./.:.:.:.:.	./.:.:.:.:.	./.:.:.:.:.	./.:.:.:.:.	./.:.:.:.:.	0/0:7,0:7:9:0,9,92	0/0:2,0:2:3:0,3,32	0/0:5,0:5:6:0,6,59	0/0:2,1:3:6:0,6,55	./.:.:.:.:.	0/0:1,3:4:3:0,3,32	0/0:2,0:2:3:0,3,28	1/1:0,3:3:3:32,3,0	1/1:0,4:4:3:27,3,0	1/1:0,3:3:6:61,6,0	./.:.:.:.:.	./.:.:.:.:.	0/0:3,0:3:9:0,9,92	0/0:1,0:1:3:0,3,28	1/1:0,3:3:3:33,3,0	./.:.:.:.:.	0/0:2,0:2:3:0,3,25	./.:.:.:.:.	./.:.:.:.:.	1/1:0,2:2:6:63,6,0	1/1:0,3:3:6:65,6,0	1/1:0,2:2:3:32,3,0	1/1:0,3:3:6:57,6,0	./.:.:.:.:.	./.:.:.:.:.	./.:.:.:.:.	1/1:0,3:3:3:32,3,0	1/1:0,2:2:3:27,3,0	./.:.:.:.:.	./.:.:.:.:.	./.:.:.:.:.	0/0:1,0:1:3:0,3,32	0/0:2,0:2:3:0,3,32	0/0:4,0:4:6:0,6,57	0/0:2,0:2:3:0,3,32	1/1:0,7:7:6:67,6,0	0/0:3,0:3:3:0,3,31	./.:.:.:.:.	./.:.:.:.:.	1/1:0,5:5:12:115,12,0	./.:.:.:.:.	0/0:4,0:4:6:0,6,59	0/0:3,0:3:6:0,6,57	1/1:0,3:3:6:57,6,0	./.:.:.:.:.	1/1:0,2:2:6:59,6,0	1/1:0,7:7:9:89,9,0	0/0:5,0:5:9:0,9,86	0/0:2,0:2:6:0,6,59	./.:.:.:.:.	1/1:0,5:5:9:89,9,0	0/0:2,0:2:3:0,3,29	0/0:3,0:3:3:0,3,27	./.:.:.:.:.	0/0:4,0:4:12:0,12,126	0/0:3,0:3:3:0,3,31	1/1:0,6:6:3:32,3,0	0/0:2,0:2:6:0,6,63	./.:.:.:.:.	./.:.:.:.:.	0/0:5,0:5:9:0,9,92	1/1:0,3:3:3:32,3,0	1/1:0,2:2:3:44,3,0	1/1:0,1:1:3:26,3,0	1/1:0,4:4:3:32,3,0	0/0:21,0:21:36:0,36,399
chr0	108938750	.	T	A	255.3	.	AC=25;AF=0.099;AN=252;BaseQRankSum=-0.648;DP=948;Dels=0.00;FS=1.439;HaplotypeScore=0.1441;InbreedingCoeff=0.1236;MLEAC=19;MLEAF=0.075;MQ=54.70;MQ0=8;MQRankSum=-9.877;QD=2.18;ReadPosRankSum=1.266	GT:AD:DP:GQ:PL	0/0:44,1:45:92:0,92,1219	0/0:23,0:23:63:0,63,674	0/0:15,1:16:39:0,39,427	0/0:33,4:37:96:0,96,965	0/0:16,0:16:45:0,45,474	0/0:2,0:2:3:0,3,31	0/0:7,0:7:21:0,21,203	0/0:2,0:2:6:0,6,63	0/0:1,0:1:3:0,3,32	0/0:16,1:17:48:0,48,487	0/1:2,1:3:22:22,0,57	0/0:15,0:15:42:0,42,443	0/1:22,3:25:4:4,0,565	./.:.:.:.:.	0/0:15,4:19:15:0,15,410	0/0:12,0:12:30:0,30,333	0/0:9,3:12:24:0,24,263	0/0:2,0:2:6:0,6,61	0/0:1,0:1:3:0,3,30	0/0:3,0:3:9:0,9,88	0/0:1,0:1:3:0,3,31	0/0:10,0:10:24:0,24,265	0/0:4,0:4:12:0,12,121	0/0:15,0:15:45:0,45,465	./.:.:.:.:.	0/0:21,0:21:63:0,63,642	0/0:26,0:26:66:0,66,737	0/1:2,3:5:49:49,0,55	./.:.:.:.:.	0/0:18,0:18:51:0,51,526	0/0:5,0:5:12:0,12,130	./.:.:.:.:.	0/0:8,0:8:21:0,21,223	0/0:3,0:3:9:0,9,97	0/1:12,2:14:6:6,0,326	0/0:3,0:3:3:0,3,32	0/0:15,1:16:22:0,22,434	0/0:8,0:8:21:0,21,232	0/0:15,0:15:42:0,42,440	0/1:2,1:3:23:23,0,54	0/1:2,2:4:47:47,0,49	0/0:7,0:7:21:0,21,208	0/0:18,5:23:54:0,54,553	0/0:17,1:18:48:0,48,505	0/0:21,0:21:63:0,63,633	0/0:11,0:11:30:0,30,327	0/0:14,2:16:14:0,14,400	0/0:1,1:2:3:0,3,32	1/1:0,1:1:3:31,3,0	0/0:6,0:6:18:0,18,187	0/0:1,1:2:3:0,3,32	0/0:2,0:2:6:0,6,64	0/0:5,0:5:15:0,15,156	0/0:3,0:3:9:0,9,90	0/0:5,0:5:15:0,15,156	1/1:0,1:1:3:31,3,0	0/0:9,0:9:27:0,27,275	0/0:9,0:9:27:0,27,279	0/0:1,0:1:3:0,3,31	0/0:5,0:5:12:0,12,125	0/0:3,0:3:9:0,9,89	0/0:4,0:4:12:0,12,118	0/0:5,1:6:15:0,15,152	0/0:3,0:3:9:0,9,90	0/0:7,2:9:21:0,21,217	0/0:3,0:3:6:0,6,75	0/1:5,1:6:12:12,0,133	0/1:3,1:4:12:12,0,81	0/1:6,2:8:27:27,0,149	1/1:0,1:1:3:30,3,0	0/0:2,0:2:6:0,6,61	0/0:5,1:6:15:0,15,155	0/0:6,0:6:18:0,18,183	0/1:8,2:10:21:21,0,206	0/0:7,0:7:21:0,21,207	0/0:3,0:3:9:0,9,93	0/1:6,3:9:46:46,0,146	0/0:2,0:2:6:0,6,61	0/0:2,0:2:6:0,6,61	0/1:5,2:7:37:37,0,128	0/0:2,0:2:3:0,3,30	0/0:2,2:4:6:0,6,60	0/0:4,0:4:9:0,9,94	0/0:3,0:3:9:0,9,94	0/0:6,1:7:15:0,15,169	0/0:2,0:2:6:0,6,65	0/0:4,0:4:12:0,12,122	./.:.:.:.:.	0/0:6,1:7:18:0,18,184	0/0:4,0:4:9:0,9,89	0/0:1,0:1:3:0,3,31	0/0:3,0:3:9:0,9,90	0/0:5,1:6:15:0,15,157	0/0:2,0:2:6:0,6,61	0/0:3,0:3:6:0,6,59	./.:.:.:.:.	0/0:5,0:5:9:0,9,97	0/0:5,0:5:15:0,15,157	0/0:2,0:2:6:0,6,59	0/0:2,0:2:6:0,6,61	./.:.:.:.:.	./.:.:.:.:.	0/0:1,0:1:3:0,3,31	0/0:4,1:5:12:0,12,121	1/1:0,1:1:3:26,3,0	0/0:4,2:6:12:0,12,125	0/0:6,1:7:18:0,18,187	0/0:6,0:6:15:0,15,168	1/1:2,1:3:3:31,3,0	./.:.:.:.:.	0/0:2,0:2:6:0,6,61	1/1:2,1:3:3:30,3,0	0/0:7,0:7:21:0,21,207	0/0:2,0:2:6:0,6,61	0/0:6,0:6:18:0,18,182	0/0:5,0:5:15:0,15,155	0/0:2,0:2:6:0,6,61	0/0:3,0:3:9:0,9,92	0/0:2,0:2:6:0,6,60	0/0:3,0:3:9:0,9,91	0/0:2,0:2:6:0,6,61	0/1:7,2:9:5:5,0,189	0/0:8,0:8:24:0,24,248	0/0:3,2:5:9:0,9,93	0/0:2,1:3:3:0,3,45	0/0:3,0:3:9:0,9,90	0/0:5,0:5:15:0,15,154	0/0:5,0:5:15:0,15,155	0/0:3,0:3:6:0,6,75	0/0:4,0:4:12:0,12,125	./.:.:.:.:.	0/0:6,0:6:9:0,9,134	0/0:2,2:4:3:0,3,45	0/0:3,0:3:6:0,6,76	./.:.:.:.:.	0/0:7,0:7:12:0,12,165	0/0:59,4:63:35:0,35,1641
chr0	108939234	.	G	A	2564.29	.	AC=48;AF=0.198;AN=242;BaseQRankSum=-3.281;DP=611;Dels=0.00;FS=5.766;HaplotypeScore=0.0515;InbreedingCoeff=0.6148;MLEAC=45;MLEAF=0.186;MQ=57.37;MQ0=3;MQRankSum=0.999;QD=24.19;ReadPosRankSum=1.510	GT:AD:DP:GQ:PL	0/0:25,0:25:75:0,75,820	0/0:16,0:16:48:0,48,505	1/1:0,13:13:30:307,30,0	0/0:32,0:32:96:0,96,996	0/0:11,0:11:33:0,33,340	1/1:0,5:5:15:148,15,0	0/0:7,0:7:21:0,21,216	./.:.:.:.:.	0/0:2,0:2:6:0,6,64	0/0:6,0:6:18:0,18,193	./.:.:.:.:.	0/0:10,0:10:30:0,30,308	0/0:13,0:13:39:0,39,412	./.:.:.:.:.	0/0:15,0:15:45:0,45,471	0/0:14,0:14:42:0,42,442	0/0:13,0:13:33:0,33,374	./.:.:.:.:.	0/0:4,0:4:9:0,9,108	1/1:0,1:1:3:29,3,0	0/0:2,0:2:6:0,6,65	1/1:0,4:4:12:118,12,0	1/1:0,4:4:12:122,12,0	0/0:17,0:17:51:0,51,530	./.:.:.:.:.	0/0:6,0:6:18:0,18,196	0/0:13,0:13:36:0,36,388	0/0:2,0:2:6:0,6,65	./.:.:.:.:.	0/0:9,0:9:27:0,27,289	./.:.:.:.:.	0/0:3,0:3:9:0,9,100	0/0:4,0:4:12:0,12,127	0/0:3,0:3:9:0,9,100	0/0:9,0:9:27:0,27,265	0/0:4,0:4:12:0,12,128	0/0:13,0:13:33:0,33,359	0/0:5,0:5:9:0,9,93	0/0:2,0:2:3:0,3,45	0/0:3,0:3:9:0,9,97	0/0:2,0:2:6:0,6,51	0/0:9,0:9:27:0,27,290	1/1:0,8:8:24:242,24,0	0/0:9,0:9:27:0,27,276	1/1:0,12:12:36:363,36,0	0/0:11,0:11:27:0,27,308	1/1:0,6:6:18:183,18,0	0/0:1,0:1:3:0,3,33	0/0:2,0:2:6:0,6,61	0/0:2,0:2:6:0,6,59	0/0:1,0:1:3:0,3,32	0/0:1,0:1:3:0,3,31	0/0:4,0:4:12:0,12,126	0/0:3,0:3:9:0,9,91	0/0:4,0:4:12:0,12,120	0/0:3,0:3:9:0,9,96	0/0:4,0:4:12:0,12,120	0/0:6,0:6:15:0,15,170	0/0:3,0:3:9:0,9,96	0/0:5,0:5:15:0,15,161	0/0:3,0:3:9:0,9,95	./.:.:.:.:.	0/0:6,0:6:18:0,18,185	./.:.:.:.:.	0/0:2,0:2:6:0,6,61	0/0:4,0:4:12:0,12,124	0/0:5,0:5:15:0,15,144	0/0:6,0:6:18:0,18,185	0/0:1,0:1:3:0,3,32	./.:.:.:.:.	0/0:1,0:1:3:0,3,30	1/1:0,4:4:12:113,12,0	1/1:0,4:4:12:124,12,0	1/1:0,6:6:18:181,18,0	1/1:0,4:4:12:120,12,0	0/0:1,0:1:3:0,3,32	0/1:2,1:3:20:20,0,56	0/1:1,1:2:24:24,0,26	./.:.:.:.:.	0/0:2,0:2:6:0,6,61	0/0:1,0:1:3:0,3,32	0/0:1,0:1:3:0,3,31	0/0:4,0:4:12:0,12,136	1/1:0,1:1:3:30,3,0	1/1:0,2:2:6:60,6,0	./.:.:.:.:.	0/0:3,0:3:9:0,9,94	0/0:2,0:2:6:0,6,60	0/0:6,0:6:18:0,18,189	0/0:1,0:1:3:0,3,33	0/0:2,0:2:6:0,6,62	0/0:5,0:5:15:0,15,156	0/0:1,0:1:3:0,3,32	./.:.:.:.:.	0/0:1,0:1:3:0,3,30	0/0:3,0:3:9:0,9,86	0/0:6,0:6:18:0,18,189	0/0:2,0:2:6:0,6,65	./.:.:.:.:.	0/0:2,0:2:6:0,6,63	0/0:3,0:3:9:0,9,95	0/0:2,0:2:6:0,6,64	0/0:4,0:4:12:0,12,119	1/1:0,4:4:12:120,12,0	./.:.:.:.:.	1/1:0,3:3:9:89,9,0	0/0:3,0:3:9:0,9,100	0/0:1,0:1:3:0,3,32	0/0:1,0:1:3:0,3,26	0/0:6,0:6:18:0,18,185	0/0:3,0:3:9:0,9,93	0/0:1,0:1:3:0,3,27	0/0:6,0:6:18:0,18,183	0/0:3,0:3:9:0,9,91	0/0:2,0:2:6:0,6,61	0/0:2,0:2:6:0,6,62	0/0:2,0:2:6:0,6,59	0/0:1,0:1:3:0,3,32	1/1:0,3:3:9:92,9,0	1/1:0,1:1:3:31,3,0	0/0:4,0:4:12:0,12,124	0/0:3,0:3:9:0,9,95	1/1:0,5:5:15:156,15,0	1/1:0,3:3:9:88,9,0	0/0:4,0:4:12:0,12,123	1/1:0,2:2:6:62,6,0	1/1:0,4:4:12:118,12,0	0/0:1,0:1:3:0,3,31	1/1:0,2:2:6:57,6,0	0/0:2,0:2:3:0,3,45	./.:.:.:.:.	0/0:2,0:2:3:0,3,44	0/0:4,0:4:6:0,6,89	0/0:7,0:7:15:0,15,184	0/0:6,0:6:9:0,9,109	0/0:5,0:5:15:0,15,156	0/0:23,0:23:63:0,63,717
chr0	108939754	.	T	A	599.28	.	AC=13;AF=0.057;AN=230;BaseQRankSum=-1.437;DP=562;Dels=0.00;FS=0.000;HaplotypeScore=0.0740;InbreedingCoeff=0.2870;MLEAC=10;MLEAF=0.043;MQ=59.16;MQ0=0;MQRankSum=-0.421;QD=22.20;ReadPosRankSum=-1.077	GT:AD:DP:GQ:PL	0/0:29,0:29:87:0,87,937	0/0:19,0:19:57:0,57,590	0/0:9,0:9:27:0,27,280	0/0:24,0:24:69:0,69,740	0/0:5,0:5:15:0,15,158	0/0:9,0:9:27:0,27,274	0/0:4,0:4:12:0,12,126	0/0:2,0:2:6:0,6,59	0/0:1,0:1:3:0,3,32	0/0:10,0:10:30:0,30,316	./.:.:.:.:.	0/0:16,0:16:42:0,42,469	0/0:9,0:9:27:0,27,272	./.:.:.:.:.	0/0:13,0:13:39:0,39,406	0/0:6,0:6:18:0,18,183	0/0:12,0:12:36:0,36,375	./.:.:.:.:.	0/0:4,0:4:12:0,12,126	1/1:0,2:2:6:59,6,0	0/0:2,0:2:6:0,6,67	1/1:0,6:6:18:177,18,0	0/0:6,0:6:15:0,15,175	0/0:16,0:16:45:0,45,490	0/0:1,0:1:3:0,3,34	0/0:10,0:10:30:0,30,312	0/0:10,0:12:30:0,30,312	0/0:1,0:1:3:0,3,32	0/0:2,0:2:3:0,3,27	0/0:13,0:13:39:0,39,392	0/0:2,0:2:6:0,6,67	./.:.:.:.:.	0/0:5,0:5:15:0,15,154	0/0:1,0:1:3:0,3,30	0/0:6,0:6:18:0,18,187	./.:.:.:.:.	0/0:14,0:14:39:0,39,419	0/0:3,0:3:9:0,9,94	0/0:13,0:13:39:0,39,396	0/0:1,0:1:3:0,3,33	./.:.:.:.:.	0/0:3,0:3:9:0,9,93	0/0:7,0:7:21:0,21,225	0/0:9,0:9:27:0,27,281	1/1:0,9:9:27:277,27,0	0/0:9,0:11:27:0,27,274	0/0:10,0:10:30:0,30,315	./.:.:.:.:.	./.:.:.:.:.	0/0:6,0:6:15:0,15,166	0/0:1,0:1:3:0,3,30	0/0:2,0:2:3:0,3,45	0/0:2,0:2:6:0,6,65	0/0:2,0:2:6:0,6,59	0/0:8,0:8:21:0,21,231	0/0:2,0:2:6:0,6,63	0/0:2,0:2:6:0,6,63	0/0:3,0:3:9:0,9,92	0/0:1,0:1:3:0,3,30	0/0:3,0:3:9:0,9,93	0/0:4,0:4:12:0,12,122	0/0:4,0:4:12:0,12,123	0/0:4,0:4:12:0,12,123	0/0:4,0:4:12:0,12,118	0/0:3,0:3:9:0,9,95	0/0:2,0:2:6:0,6,60	0/0:4,0:4:12:0,12,122	0/0:2,0:2:6:0,6,61	0/0:3,0:3:9:0,9,92	0/0:1,0:1:3:0,3,32	0/0:3,0:3:9:0,9,96	0/0:3,0:3:9:0,9,92	1/1:0,1:1:3:30,3,0	0/1:1,5:6:14:136,0,14	0/0:4,0:4:12:0,12,127	0/0:2,0:2:6:0,6,61	./.:.:.:.:.	1/1:0,1:1:3:30,3,0	./.:.:.:.:.	0/0:4,0:4:9:0,9,106	0/0:3,0:3:9:0,9,90	./.:.:.:.:.	0/0:4,0:4:12:0,12,128	0/0:1,0:1:3:0,3,32	0/0:5,0:5:15:0,15,162	0/0:5,0:5:15:0,15,162	0/0:1,0:1:3:0,3,32	0/0:1,0:1:3:0,3,33	0/0:3,0:3:9:0,9,95	0/0:1,0:1:3:0,3,32	0/0:4,0:4:12:0,12,121	0/0:6,0:6:18:0,18,182	0/0:1,0:1:3:0,3,32	0/0:1,0:1:3:0,3,31	0/0:2,0:2:6:0,6,63	./.:.:.:.:.	0/0:4,0:4:12:0,12,130	0/0:2,0:2:6:0,6,60	./.:.:.:.:.	./.:.:.:.:.	0/0:4,0:4:12:0,12,131	./.:.:.:.:.	0/0:2,0:2:6:0,6,61	0/0:2,0:2:6:0,6,65	./.:.:.:.:.	0/0:4,0:4:12:0,12,128	0/0:2,0:2:6:0,6,65	0/0:4,0:4:12:0,12,118	0/0:1,0:1:3:0,3,32	./.:.:.:.:.	./.:.:.:.:.	0/0:1,0:1:3:0,3,32	0/0:8,0:8:24:0,24,245	0/0:2,0:2:6:0,6,61	0/0:2,0:2:6:0,6,65	./.:.:.:.:.	0/0:3,0:3:9:0,9,97	./.:.:.:.:.	0/0:3,0:3:9:0,9,95	0/0:4,0:4:12:0,12,125	./.:.:.:.:.	0/0:4,0:4:12:0,12,122	0/0:5,0:5:12:0,12,138	1/1:0,2:2:6:59,6,0	0/0:2,0:2:6:0,6,61	0/0:3,0:3:9:0,9,92	0/0:2,0:2:6:0,6,61	0/0:4,0:4:12:0,12,129	0/0:3,0:3:9:0,9,92	0/0:2,0:2:3:0,3,45	0/0:2,0:2:3:0,3,45	0/0:2,0:2:3:0,3,45	0/0:2,0:2:3:0,3,45	0/0:2,0:2:3:0,3,45	./.:.:.:.:.	0/0:2,0:2:3:0,3,45	0/0:14,0:14:42:0,42,489
chr0	108939988	.	C	T	5163.65	.	AC=59;AF=0.234;AN=252;BaseQRankSum=3.955;DP=906;Dels=0.00;FS=7.517;HaplotypeScore=0.2557;InbreedingCoeff=0.6785;MLEAC=57;MLEAF=0.226;MQ=59.14;MQ0=0;MQRankSum=-0.256;QD=26.48;ReadPosRankSum=-0.160	GT:AD:DP:GQ:PL	0/0:58,0:58:99:0,165,1757	0/0:26,0:26:63:0,63,713	0/0:7,0:7:21:0,21,215	0/0:37,0:37:99:0,111,1127	0/0:16,0:16:48:0,48,481	0/0:15,0:15:39:0,39,416	0/0:26,0:26:63:0,63,713	1/1:0,2:2:6:59,6,0	0/0:1,0:1:3:0,3,29	0/0:20,0:20:57:0,57,598	0/0:3,0:3:6:0,6,63	0/0:15,0:15:45:0,45,447	1/1:0,13:13:39:401,39,0	./.:.:.:.:.	1/1:0,13:13:30:348,30,0	1/1:0,12:12:36:370,36,0	1/1:0,11:11:30:311,30,0	./.:.:.:.:.	0/0:8,0:8:24:0,24,240	0/0:13,0:13:30:0,30,346	0/0:2,0:2:6:0,6,67	0/0:16,0:16:45:0,45,466	0/0:21,0:21:63:0,63,632	0/0:13,0:13:39:0,39,391	0/0:1,0:1:3:0,3,32	0/0:23,0:23:66:0,66,666	0/0:9,0:9:24:0,24,257	1/1:0,5:5:15:154,15,0	0/1:2,2:4:21:57,0,21	1/1:0,21:21:57:620,57,0	0/0:3,0:3:9:0,9,95	./.:.:.:.:.	1/1:0,15:15:45:461,45,0	0/0:4,0:4:9:0,9,91	0/0:12,0:12:33:0,33,333	0/0:7,0:7:21:0,21,220	0/0:10,0:10:30:0,30,303	0/0:14,0:14:39:0,39,408	1/1:0,14:14:39:413,39,0	0/0:1,0:1:3:0,3,32	0/0:3,0:3:9:0,9,96	0/0:9,0:9:24:0,24,255	0/0:13,0:13:36:0,36,381	0/0:16,0:16:48:0,48,482	0/0:9,0:9:24:0,24,255	0/0:28,0:28:75:0,75,805	0/0:10,0:10:27:0,27,287	0/1:3,1:4:19:19,0,83	0/1:1,2:3:22:52,0,22	0/0:2,0:2:6:0,6,61	0/0:5,0:5:15:0,15,144	0/0:1,0:1:3:0,3,32	0/0:3,0:3:9:0,9,88	0/0:1,0:1:3:0,3,32	0/0:3,0:3:9:0,9,89	0/0:2,0:2:6:0,6,59	0/0:4,0:4:12:0,12,118	0/0:1,0:1:3:0,3,30	0/0:1,0:1:3:0,3,31	0/0:7,0:7:21:0,21,201	1/1:0,3:3:9:97,9,0	1/1:0,5:5:15:159,15,0	1/1:0,11:11:30:325,30,0	1/1:0,3:3:9:85,9,0	1/1:0,7:7:21:214,21,0	1/1:0,1:1:3:32,3,0	0/0:6,0:6:18:0,18,184	1/1:0,2:2:6:61,6,0	1/1:0,3:3:9:92,9,0	0/0:2,0:2:6:0,6,64	0/0:1,0:1:3:0,3,30	./.:.:.:.:.	0/0:1,0:1:3:0,3,31	0/0:8,0:8:24:0,24,239	0/0:5,0:5:15:0,15,150	0/0:5,0:5:15:0,15,155	./.:.:.:.:.	0/0:2,0:2:6:0,6,62	0/0:1,0:1:3:0,3,29	0/0:3,0:3:9:0,9,94	0/0:5,0:5:15:0,15,149	./.:.:.:.:.	0/0:2,0:2:6:0,6,58	0/0:5,0:5:15:0,15,148	0/0:4,0:4:12:0,12,124	0/0:4,0:4:12:0,12,116	0/0:5,0:5:15:0,15,148	0/0:9,0:9:27:0,27,271	0/0:4,0:4:12:0,12,122	1/1:0,1:1:3:32,3,0	0/0:2,0:2:6:0,6,61	1/1:0,6:6:18:190,18,0	1/1:0,2:2:6:64,6,0	./.:.:.:.:.	./.:.:.:.:.	1/1:0,1:1:3:32,3,0	1/1:0,8:8:24:258,24,0	0/0:1,0:1:3:0,3,31	./.:.:.:.:.	./.:.:.:.:.	1/1:0,6:6:18:183,18,0	1/1:0,1:1:3:32,3,0	1/1:0,2:2:6:62,6,0	0/0:3,0:3:9:0,9,89	0/0:2,0:2:3:0,3,45	0/0:7,0:7:21:0,21,210	0/0:5,0:5:15:0,15,158	0/0:10,0:10:30:0,30,299	0/0:3,0:3:9:0,9,91	0/0:5,0:5:15:0,15,151	0/0:5,0:5:15:0,15,148	0/0:3,0:3:9:0,9,94	0/0:12,0:12:36:0,36,352	0/0:5,0:5:15:0,15,152	1/1:0,3:3:9:93,9,0	1/1:0,6:6:18:186,18,0	1/1:0,7:7:21:209,21,0	0/0:6,0:6:15:0,15,162	0/0:2,0:2:6:0,6,57	0/0:3,0:3:9:0,9,92	0/0:2,0:2:6:0,6,60	0/0:5,0:5:15:0,15,155	0/0:5,0:5:15:0,15,153	0/0:2,0:2:6:0,6,61	0/0:1,0:1:3:0,3,31	0/0:3,0:3:9:0,9,93	0/0:2,0:2:6:0,6,57	0/0:2,0:2:6:0,6,61	0/0:3,0:3:9:0,9,94	0/0:6,0:6:9:0,9,134	./.:.:.:.:.	0/0:6,0:6:12:0,12,149	0/0:5,0:6:9:0,9,118	0/0:1,0:1:3:0,3,30	0/0:4,0:4:6:0,6,89	0/0:4,0:4:6:0,6,89	0/0:14,0:14:42:0,42,432
chr0	108940010	.	A	G	14924.5	.	AC=156;AF=0.609;AN=256;BaseQRankSum=1.504;DP=967;Dels=0.00;FS=0.229;HaplotypeScore=0.0935;InbreedingCoeff=0.7791;MLEAC=156;MLEAF=0.609;MQ=59.23;MQ0=0;MQRankSum=-0.494;QD=28.76;ReadPosRankSum=-1.666	GT:AD:DP:GQ:PL	0/0:62,0:62:99:0,174,1872	1/1:0,23:23:60:664,60,0	0/0:10,0:10:30:0,30,316	1/1:0,33:33:99:1030,99,0	1/1:0,14:14:42:435,42,0	0/0:19,0:19:54:0,54,579	0/0:23,0:23:57:0,57,652	1/1:0,2:2:6:62,6,0	1/1:0,2:2:6:67,6,0	0/0:20,0:20:57:0,57,594	0/0:2,0:2:6:0,6,64	1/1:0,15:15:45:453,45,0	1/1:0,14:14:42:434,42,0	./.:.:.:.:.	1/1:0,13:13:30:360,30,0	1/1:0,14:14:42:438,42,0	1/1:0,13:13:39:412,39,0	0/0:3,0:3:9:0,9,96	1/1:0,7:7:21:219,21,0	0/0:15,0:15:36:0,36,414	0/0:2,0:2:6:0,6,69	0/0:16,0:16:42:0,42,463	0/0:22,0:22:66:0,66,682	1/1:0,15:15:45:463,45,0	1/1:0,2:2:6:67,6,0	0/0:26,0:26:75:0,75,792	0/0:14,0:14:39:0,39,415	1/1:0,5:5:15:162,15,0	0/1:2,5:7:42:132,0,42	1/1:0,22:22:63:666,63,0	1/1:0,5:5:15:161,15,0	1/1:0,1:1:3:33,3,0	1/1:0,19:19:57:592,57,0	1/1:0,6:6:18:190,18,0	0/0:12,0:12:36:0,36,379	0/0:6,0:6:18:0,18,190	1/1:0,10:10:30:315,30,0	0/0:14,0:14:39:0,39,416	1/1:0,18:18:39:476,39,0	0/0:2,0:2:6:0,6,63	1/1:0,4:4:12:135,12,0	0/0:13,0:13:33:0,33,370	0/0:11,0:11:33:0,33,336	1/1:0,16:16:48:502,48,0	0/0:9,0:9:24:0,24,265	1/1:0,25:25:69:749,69,0	0/0:13,0:13:36:0,36,386	1/1:0,3:3:9:98,9,0	0/1:2,2:4:41:41,0,51	1/1:0,2:2:6:63,6,0	1/1:0,6:6:18:186,18,0	./.:.:.:.:.	0/0:3,0:3:9:0,9,91	1/1:0,2:2:6:64,6,0	1/1:0,2:2:6:63,6,0	0/0:3,0:3:9:0,9,95	1/1:0,6:6:18:186,18,0	1/1:0,2:2:6:63,6,0	1/1:0,2:2:6:67,6,0	1/1:0,8:8:24:253,24,0	1/1:0,3:3:9:97,9,0	1/1:0,4:4:12:124,12,0	1/1:0,9:9:24:271,24,0	1/1:0,4:4:12:125,12,0	1/1:0,8:8:24:249,24,0	1/1:0,2:2:6:62,6,0	1/1:0,6:6:15:169,15,0	1/1:0,2:2:6:65,6,0	1/1:0,5:5:15:161,15,0	0/0:2,0:2:6:0,6,63	0/0:3,0:3:9:0,9,93	./.:.:.:.:.	0/0:2,0:2:6:0,6,65	0/0:9,0:9:27:0,27,279	0/0:4,0:4:12:0,12,121	1/1:0,4:4:12:123,12,0	1/1:0,1:1:3:32,3,0	0/0:2,0:2:6:0,6,61	1/1:0,3:3:9:96,9,0	1/1:0,6:6:15:174,15,0	1/1:0,4:4:12:124,12,0	./.:.:.:.:.	1/1:0,1:1:3:32,3,0	0/0:2,0:2:6:0,6,59	0/0:1,0:1:3:0,3,33	1/1:0,8:8:24:252,24,0	1/1:0,6:6:18:186,18,0	0/0:9,0:9:27:0,27,287	1/1:0,4:4:12:127,12,0	1/1:0,4:4:9:89,9,0	1/1:0,5:5:15:163,15,0	1/1:0,5:5:15:154,15,0	1/1:0,2:2:6:59,6,0	./.:.:.:.:.	1/1:0,1:1:3:34,3,0	1/1:0,2:2:6:63,6,0	1/1:0,5:5:15:155,15,0	1/1:0,1:1:3:33,3,0	./.:.:.:.:.	./.:.:.:.:.	1/1:0,3:3:9:93,9,0	1/1:0,1:1:3:32,3,0	1/1:0,2:2:6:62,6,0	0/0:2,0:2:6:0,6,63	0/0:2,0:2:3:0,3,45	0/0:7,0:7:21:0,21,212	1/1:0,6:6:18:195,18,0	0/0:13,0:13:33:0,33,371	0/0:3,0:3:9:0,9,93	1/1:0,4:4:12:129,12,0	1/1:0,7:7:21:224,21,0	0/0:3,0:3:9:0,9,94	0/0:12,0:12:36:0,36,369	0/0:5,0:5:15:0,15,152	1/1:0,3:3:9:95,9,0	1/1:0,4:4:12:123,12,0	1/1:0,8:8:24:235,24,0	1/1:0,7:7:18:201,18,0	0/0:2,0:2:6:0,6,59	0/0:8,0:8:24:0,24,249	1/1:0,3:3:9:90,9,0	1/1:0,3:3:9:94,9,0	0/0:4,0:4:12:0,12,122	0/0:2,0:2:6:0,6,60	./.:.:.:.:.	0/0:3,0:3:9:0,9,91	0/0:2,0:2:6:0,6,59	1/1:0,2:2:6:61,6,0	0/0:3,0:3:9:0,9,94	1/1:0,6:6:9:134,9,0	./.:.:.:.:.	0/0:6,0:6:12:0,12,152	1/1:0,4:4:6:76,6,0	1/1:0,1:1:3:32,3,0	1/1:0,4:4:6:89,6,0	1/1:0,4:4:6:89,6,0	0/0:16,0:16:48:0,48,542
chr0	108943515	.	G	T	4326.76	.	AC=61;AF=0.240;AN=254;BaseQRankSum=-3.414;DP=732;Dels=0.00;FS=3.788;HaplotypeScore=0.0800;InbreedingCoeff=0.6661;MLEAC=54;MLEAF=0.213;MQ=59.59;MQ0=0;MQRankSum=0.352;QD=27.21;ReadPosRankSum=-0.851	GT:AD:DP:GQ:PL	0/0:41,0:41:99:0,123,1302	0/0:17,0:17:48:0,48,519	0/0:10,0:10:27:0,27,303	0/0:29,0:29:84:0,84,887	0/0:12,0:12:33:0,33,362	0/0:7,0:7:21:0,21,221	0/0:5,0:5:12:0,12,131	1/1:0,2:2:6:63,6,0	0/0:1,0:1:3:0,3,32	0/0:11,0:11:33:0,33,338	0/0:3,0:3:9:0,9,95	0/0:15,0:15:39:0,39,423	1/1:0,16:16:48:497,48,0	0/0:3,0:3:9:0,9,95	1/1:0,20:20:57:604,57,0	1/1:0,9:9:27:281,27,0	1/1:0,22:22:63:659,63,0	0/0:2,0:2:6:0,6,61	0/0:5,0:5:12:0,12,135	0/0:2,0:2:6:0,6,60	./.:.:.:.:.	0/0:5,0:5:15:0,15,148	0/0:5,0:5:15:0,15,159	0/0:17,0:17:51:0,51,535	0/0:1,0:1:3:0,3,32	0/0:13,0:13:36:0,36,383	0/0:13,0:13:36:0,36,387	1/1:0,3:3:9:97,9,0	1/1:0,2:2:6:64,6,0	1/1:0,12:12:36:365,36,0	0/0:2,0:2:6:0,6,65	0/0:5,0:5:12:0,12,115	1/1:0,10:10:27:291,27,0	0/0:1,0:1:3:0,3,33	0/0:14,0:14:39:0,39,422	0/0:2,0:2:6:0,6,63	0/0:16,0:16:45:0,45,497	0/0:4,0:4:12:0,12,124	1/1:0,11:11:30:312,30,0	./.:.:.:.:.	0/0:2,0:2:6:0,6,65	0/0:8,0:8:24:0,24,251	0/0:12,0:12:36:0,36,368	0/0:17,0:17:48:0,48,516	0/0:11,0:11:33:0,33,342	0/0:16,0:16:45:0,45,465	0/0:6,0:6:15:0,15,160	0/0:5,0:5:15:0,15,164	1/1:0,1:1:3:32,3,0	0/0:7,0:8:21:0,21,219	0/0:1,0:1:3:0,3,30	0/0:4,0:4:12:0,12,123	0/0:5,0:5:15:0,15,158	0/0:2,0:2:6:0,6,59	0/0:2,0:2:6:0,6,61	0/0:5,0:5:15:0,15,156	0/0:5,0:5:15:0,15,151	0/0:5,0:5:15:0,15,154	0/0:1,0:1:3:0,3,31	0/0:8,0:8:24:0,24,258	1/1:0,3:3:9:94,9,0	1/1:0,2:2:6:61,6,0	1/1:0,6:6:18:187,18,0	1/1:0,2:2:6:63,6,0	1/1:0,3:3:9:95,9,0	1/1:0,2:2:6:62,6,0	0/0:3,0:3:9:0,9,97	1/1:0,2:2:6:63,6,0	1/1:0,4:4:12:126,12,0	0/0:3,0:3:9:0,9,94	0/0:3,0:3:9:0,9,93	0/0:4,0:4:12:0,12,124	0/0:2,0:2:3:0,3,32	0/0:6,0:6:18:0,18,186	0/0:4,0:4:12:0,12,124	0/0:3,0:3:9:0,9,89	0/0:1,0:1:3:0,3,31	0/0:2,0:2:6:0,6,58	0/0:2,0:2:6:0,6,60	0/0:2,0:2:6:0,6,61	./.:.:.:.:.	./.:.:.:.:.	0/0:6,0:6:18:0,18,190	0/0:2,0:2:3:0,3,32	./.:.:.:.:.	0/0:6,0:6:18:0,18,187	0/0:1,0:1:3:0,3,31	0/0:2,0:2:6:0,6,66	0/0:5,0:5:15:0,15,159	1/1:0,3:3:9:95,9,0	0/0:2,0:2:6:0,6,63	1/1:0,3:3:9:90,9,0	1/1:0,1:1:3:31,3,0	1/1:0,1:1:3:31,3,0	1/1:0,2:2:6:62,6,0	1/1:0,2:2:6:63,6,0	0/1:1,4:5:17:110,0,17	0/0:2,0:2:6:0,6,64	./.:.:.:.:.	./.:.:.:.:.	1/1:0,3:3:9:95,9,0	./.:.:.:.:.	1/1:0,2:2:6:64,6,0	0/0:3,0:3:9:0,9,92	0/0:1,0:1:3:0,3,32	0/0:4,0:4:12:0,12,129	0/0:5,0:5:15:0,15,159	0/0:4,0:4:12:0,12,115	0/0:2,0:2:6:0,6,63	0/0:3,0:3:9:0,9,94	0/0:7,0:7:18:0,18,195	0/0:2,0:2:6:0,6,65	0/0:7,0:7:21:0,21,207	0/0:3,0:3:9:0,9,93	1/1:0,3:3:9:95,9,0	1/1:0,1:1:3:31,3,0	1/1:0,1:1:3:31,3,0	0/0:2,0:2:6:0,6,61	0/0:1,0:1:3:0,3,31	0/0:2,0:2:6:0,6,58	0/0:1,0:1:3:0,3,26	0/0:6,0:6:18:0,18,182	0/0:8,0:8:24:0,24,256	./.:.:.:.:.	0/0:2,0:2:6:0,6,63	0/0:5,0:5:15:0,15,152	0/0:2,0:2:6:0,6,61	0/0:6,0:6:18:0,18,185	./.:.:.:.:.	0/0:6,0:6:12:0,12,153	0/0:3,0:3:6:0,6,75	0/0:2,0:2:3:0,3,45	0/0:2,0:2:6:0,6,63	0/0:10,0:10:18:0,18,243	0/0:2,0:2:3:0,3,45	0/0:2,0:2:3:0,3,45	0/0:25,0:25:75:0,75,826
chr0	108944501	.	G	T	3233.06	.	AC=100;AF=0.581;AN=172;BaseQRankSum=-4.282;DP=210;Dels=0.00;FS=2.208;HaplotypeScore=0.0551;InbreedingCoeff=0.5403;MLEAC=102;MLEAF=0.593;MQ=60.04;MQ0=0;MQRankSum=0.133;QD=26.72;ReadPosRankSum=-1.011	GT:AD:DP:GQ:PL	0/0:11,0:11:27:0,27,313	1/1:0,3:3:9:91,9,0	0/0:2,0:2:6:0,6,61	1/1:0,9:9:27:275,27,0	1/1:0,6:6:12:150,12,0	0/0:1,0:1:3:0,3,30	0/0:1,0:1:3:0,3,31	1/1:0,1:1:3:32,3,0	./.:.:.:.:.	0/0:3,0:3:6:0,6,75	./.:.:.:.:.	1/1:0,1:1:3:32,3,0	1/1:0,4:4:12:123,12,0	1/1:0,1:1:3:30,3,0	1/1:0,5:5:15:153,15,0	1/1:0,3:3:6:75,6,0	1/1:0,3:3:9:92,9,0	0/0:1,0:1:3:0,3,32	./.:.:.:.:.	0/0:1,0:1:3:0,3,31	0/0:1,0:1:3:0,3,31	0/0:1,0:1:3:0,3,31	./.:.:.:.:.	./.:.:.:.:.	1/1:0,1:1:3:32,3,0	0/0:3,0:3:6:0,6,75	0/0:3,0:3:9:0,9,93	./.:.:.:.:.	./.:.:.:.:.	1/1:0,2:2:6:62,6,0	./.:.:.:.:.	./.:.:.:.:.	1/1:0,8:8:21:226,21,0	1/1:0,2:2:6:62,6,0	0/0:6,0:6:15:0,15,168	./.:.:.:.:.	1/1:0,6:6:18:188,18,0	./.:.:.:.:.	1/1:0,1:1:3:31,3,0	./.:.:.:.:.	1/1:0,1:1:3:32,3,0	0/0:3,0:3:9:0,9,92	0/0:4,0:4:12:0,12,118	1/1:0,3:3:9:94,9,0	0/0:2,0:2:6:0,6,59	1/1:0,1:1:3:30,3,0	0/0:1,0:1:3:0,3,31	1/1:0,1:1:3:33,3,0	./.:.:.:.:.	1/1:0,3:3:6:76,6,0	./.:.:.:.:.	./.:.:.:.:.	0/0:3,0:3:9:0,9,95	1/1:0,1:1:3:32,3,0	1/1:0,4:4:9:106,9,0	0/0:3,0:3:9:0,9,93	1/1:0,3:3:9:92,9,0	1/1:0,2:2:6:61,6,0	1/1:0,1:1:3:32,3,0	1/1:0,5:5:15:154,15,0	1/1:0,3:3:9:89,9,0	./.:.:.:.:.	1/1:0,1:1:3:31,3,0	./.:.:.:.:.	1/1:0,3:3:9:92,9,0	1/1:0,1:1:3:32,3,0	1/1:0,2:2:6:61,6,0	./.:.:.:.:.	1/1:0,1:1:3:31,3,0	0/0:1,0:1:3:0,3,32	0/0:1,0:1:3:0,3,32	0/0:2,0:2:3:0,3,45	0/0:3,0:3:6:0,6,76	./.:.:.:.:.	./.:.:.:.:.	./.:.:.:.:.	0/0:1,0:1:3:0,3,31	./.:.:.:.:.	1/1:0,1:1:3:31,3,0	1/1:0,2:2:6:64,6,0	./.:.:.:.:.	./.:.:.:.:.	./.:.:.:.:.	0/0:1,0:1:3:0,3,32	0/0:2,0:2:6:0,6,61	./.:.:.:.:.	1/1:0,1:1:3:31,3,0	./.:.:.:.:.	./.:.:.:.:.	1/1:0,3:3:9:95,9,0	./.:.:.:.:.	./.:.:.:.:.	./.:.:.:.:.	./.:.:.:.:.	1/1:0,3:3:9:94,9,0	1/1:0,1:1:3:31,3,0	./.:.:.:.:.	1/1:0,2:2:6:61,6,0	1/1:0,1:1:3:31,3,0	1/1:0,2:2:3:30,3,0	./.:.:.:.:.	./.:.:.:.:.	0/0:2,0:2:3:0,3,45	0/0:1,0:1:3:0,3,31	./.:.:.:.:.	0/0:2,0:2:6:0,6,63	1/1:0,2:2:6:65,6,0	0/0:2,0:2:6:0,6,61	./.:.:.:.:.	./.:.:.:.:.	1/1:0,2:2:3:45,3,0	./.:.:.:.:.	0/0:2,0:2:3:0,3,45	./.:.:.:.:.	1/1:0,2:2:6:63,6,0	1/1:0,1:1:3:32,3,0	./.:.:.:.:.	./.:.:.:.:.	0/0:1,0:1:3:0,3,30	./.:.:.:.:.	1/1:0,2:2:6:64,6,0	./.:.:.:.:.	0/0:2,0:2:6:0,6,63	0/0:1,0:1:3:0,3,31	1/1:0,1:1:3:32,3,0	0/0:3,0:3:9:0,9,92	0/0:2,0:2:6:0,6,61	1/1:0,1:1:3:32,3,0	./.:.:.:.:.	1/1:0,2:2:3:45,3,0	./.:.:.:.:.	./.:.:.:.:.	./.:.:.:.:.	./.:.:.:.:.	./.:.:.:.:.	./.:.:.:.:.	0/0:10,0:10:30:0,30,344
chr0	108944806	.	G	T	1149.8	.	AC=23;AF=0.097;AN=238;BaseQRankSum=-1.209;DP=603;Dels=0.00;FS=4.431;HaplotypeScore=0.0457;InbreedingCoeff=0.4510;MLEAC=20;MLEAF=0.084;MQ=59.76;MQ0=1;MQRankSum=0.678;QD=24.46;ReadPosRankSum=-2.460	GT:AD:DP:GQ:PL	0/0:38,0:38:99:0,114,1213	0/0:12,0:12:30:0,30,346	0/0:12,0:12:36:0,36,379	0/0:24,0:24:72:0,72,757	0/0:11,0:12:30:0,30,336	0/0:10,0:10:27:0,27,287	0/0:11,0:11:27:0,27,306	./.:.:.:.:.	./.:.:.:.:.	1/1:0,8:8:24:250,24,0	1/1:0,3:3:9:96,9,0	0/0:3,0:3:9:0,9,98	0/0:12,0:12:33:0,33,361	0/0:1,0:1:3:0,3,32	0/0:9,0:9:27:0,27,286	0/0:10,0:10:27:0,27,283	0/0:12,0:12:36:0,36,382	./.:.:.:.:.	0/0:9,0:9:24:0,24,260	0/0:9,0:9:27:0,27,279	0/0:1,0:1:3:0,3,31	0/0:4,0:4:12:0,12,126	0/0:10,0:10:27:0,27,297	0/0:12,0:12:36:0,36,379	0/0:1,0:1:3:0,3,32	0/0:11,0:11:33:0,33,342	1/1:0,8:8:24:246,24,0	0/0:3,0:3:9:0,9,99	0/0:3,0:3:9:0,9,86	0/0:9,0:9:27:0,27,286	./.:.:.:.:.	0/0:1,0:1:3:0,3,30	0/0:13,0:13:33:0,33,376	0/0:1,0:1:3:0,3,32	0/0:16,0:16:42:0,42,471	0/0:3,0:3:9:0,9,103	0/0:12,0:12:30:0,30,346	0/0:6,0:6:18:0,18,181	0/0:9,0:9:21:0,21,244	1/1:0,2:2:6:68,6,0	0/1:1,1:2:26:28,0,26	1/1:0,4:4:12:125,12,0	0/0:6,0:6:18:0,18,188	0/0:12,0:12:36:0,36,384	0/0:5,0:5:12:0,12,139	0/0:7,0:7:21:0,21,215	0/0:3,0:3:9:0,9,91	0/0:6,0:6:18:0,18,197	0/0:1,0:1:3:0,3,33	0/0:2,0:2:6:0,6,57	0/0:1,0:1:3:0,3,30	0/0:6,0:6:18:0,18,183	1/1:0,7:7:18:200,18,0	./.:.:.:.:.	0/0:4,0:4:9:0,9,109	1/1:0,2:2:6:62,6,0	0/0:3,0:3:9:0,9,98	0/0:4,0:4:12:0,12,122	./.:.:.:.:.	0/0:4,0:4:12:0,12,125	0/0:3,0:3:9:0,9,92	0/0:4,0:4:12:0,12,125	0/0:2,0:2:6:0,6,63	0/0:1,0:1:3:0,3,31	0/0:3,0:3:9:0,9,95	0/0:1,0:1:3:0,3,31	./.:.:.:.:.	0/0:2,0:2:6:0,6,61	0/0:5,0:5:15:0,15,163	0/0:2,0:2:6:0,6,65	0/0:2,0:2:6:0,6,61	0/0:1,0:1:3:0,3,32	0/0:2,0:2:6:0,6,61	0/0:2,0:2:6:0,6,63	0/0:4,0:4:12:0,12,122	0/0:2,0:2:6:0,6,65	0/0:2,0:2:6:0,6,63	0/0:4,0:4:12:0,12,125	0/0:1,0:1:3:0,3,32	0/0:2,0:2:6:0,6,62	./.:.:.:.:.	0/0:1,0:1:3:0,3,34	0/0:4,0:4:12:0,12,130	0/0:2,0:2:6:0,6,65	0/0:5,0:5:15:0,15,157	./.:.:.:.:.	0/0:6,0:6:12:0,12,153	0/0:1,0:1:3:0,3,32	0/0:3,0:3:9:0,9,96	0/0:3,0:3:9:0,9,97	0/0:1,0:1:3:0,3,32	0/0:2,0:2:6:0,6,61	0/0:3,0:3:9:0,9,92	0/0:2,0:2:6:0,6,64	./.:.:.:.:.	./.:.:.:.:.	0/0:1,0:1:3:0,3,28	0/0:2,0:2:6:0,6,63	0/0:2,0:2:6:0,6,63	0/0:2,0:2:6:0,6,58	./.:.:.:.:.	0/0:1,0:1:3:0,3,32	0/0:3,0:3:9:0,9,95	0/0:1,0:1:3:0,3,31	0/0:5,0:5:12:0,12,142	0/0:4,0:4:9:0,9,105	0/0:3,0:3:9:0,9,90	0/0:4,0:4:12:0,12,124	1/1:0,2:2:6:63,6,0	./.:.:.:.:.	0/0:4,0:4:12:0,12,123	1/1:0,2:2:6:63,6,0	1/1:0,6:6:18:183,18,0	1/1:0,1:1:3:32,3,0	./.:.:.:.:.	0/0:1,0:1:3:0,3,31	0/0:4,0:4:9:0,9,109	0/0:1,0:1:3:0,3,32	0/0:1,0:1:3:0,3,33	0/0:3,0:3:9:0,9,95	0/0:6,0:6:18:0,18,185	0/0:3,0:3:9:0,9,94	0/0:6,0:6:15:0,15,169	0/0:7,0:7:21:0,21,225	./.:.:.:.:.	0/0:1,0:1:3:0,3,32	0/0:4,0:4:12:0,12,123	0/0:2,0:2:6:0,6,65	./.:.:.:.:.	0/0:2,0:2:3:0,3,45	./.:.:.:.:.	./.:.:.:.:.	0/0:12,0:12:24:0,24,299	0/0:5,0:5:6:0,6,89	0/0:2,0:2:3:0,3,45	0/0:4,0:4:6:0,6,89	0/0:18,0:18:54:0,54,585
chr0	108945568	.	C	A	904.88	.	AC=16;AF=0.066;AN=242;BaseQRankSum=-2.002;DP=664;Dels=0.00;FS=0.631;HaplotypeScore=0.0699;InbreedingCoeff=0.4295;MLEAC=13;MLEAF=0.054;MQ=59.76;MQ0=0;MQRankSum=-0.181;QD=24.46;ReadPosRankSum=-0.825	GT:AD:DP:GQ:PL	0/0:33,0:33:99:0,99,1071	0/0:16,0:16:42:0,42,471	0/0:9,0:9:27:0,27,292	0/0:20,0:20:54:0,54,584	0/0:12,0:12:30:0,30,341	0/0:9,0:9:27:0,27,277	0/0:11,0:11:33:0,33,342	./.:.:.:.:.	./.:.:.:.:.	1/1:0,11:11:30:322,30,0	1/1:0,2:2:6:64,6,0	0/0:17,0:17:48:0,48,526	0/0:9,0:9:24:0,24,263	0/0:1,0:1:3:0,3,32	0/0:10,0:10:27:0,27,305	0/0:13,0:13:36:0,36,391	0/0:13,0:13:36:0,36,404	./.:.:.:.:.	0/0:4,0:4:12:0,12,121	0/0:7,0:7:21:0,21,209	./.:.:.:.:.	0/0:8,0:8:24:0,24,250	0/0:9,0:9:27:0,27,284	0/0:13,0:13:39:0,39,415	./.:.:.:.:.	0/0:6,0:6:18:0,18,195	1/1:0,6:6:18:172,18,0	./.:.:.:.:.	0/0:2,0:2:6:0,6,67	0/0:21,0:21:57:0,57,607	./.:.:.:.:.	0/0:7,0:7:21:0,21,229	0/0:19,0:19:48:0,48,533	0/0:2,0:2:6:0,6,65	0/0:9,0:9:24:0,24,264	0/0:2,0:2:6:0,6,60	0/0:6,0:6:18:0,18,188	0/0:9,0:9:27:0,27,287	0/0:11,0:11:33:0,33,349	1/1:0,2:2:6:63,6,0	0/0:2,0:2:6:0,6,67	0/0:7,0:8:21:0,21,217	0/0:11,0:11:33:0,33,341	0/0:9,0:9:24:0,24,273	0/0:9,0:9:27:0,27,289	0/0:16,0:16:45:0,45,489	0/0:7,0:7:21:0,21,223	./.:.:.:.:.	0/0:4,0:4:12:0,12,128	0/0:4,0:4:9:0,9,112	0/0:1,0:1:3:0,3,35	0/0:1,0:1:3:0,3,34	1/1:0,4:4:12:117,12,0	0/0:4,0:4:12:0,12,126	0/0:8,0:8:24:0,24,260	0/0:1,0:1:3:0,3,32	0/0:1,0:1:3:0,3,32	0/0:2,0:2:6:0,6,63	0/0:4,0:4:9:0,9,106	0/0:1,0:1:3:0,3,32	./.:.:.:.:.	0/0:1,0:1:3:0,3,31	0/0:2,0:2:6:0,6,61	0/0:3,0:3:9:0,9,96	0/0:4,0:4:12:0,12,127	0/0:2,0:2:6:0,6,63	0/0:4,0:4:12:0,12,128	0/0:6,0:6:18:0,18,178	0/0:3,0:3:9:0,9,94	./.:.:.:.:.	0/0:4,0:4:12:0,12,128	0/0:2,0:2:6:0,6,63	0/0:1,0:1:3:0,3,34	0/0:3,0:3:9:0,9,93	0/0:4,0:4:12:0,12,121	0/0:1,0:1:3:0,3,34	0/0:6,0:6:12:0,12,154	0/0:1,0:1:3:0,3,32	./.:.:.:.:.	0/0:6,0:6:15:0,15,173	0/0:3,0:3:9:0,9,97	0/0:1,0:1:3:0,3,35	0/0:5,0:5:15:0,15,167	0/0:6,0:6:15:0,15,173	0/0:2,0:2:6:0,6,64	0/0:1,0:1:3:0,3,32	0/0:4,0:4:12:0,12,125	./.:.:.:.:.	0/0:3,0:3:9:0,9,92	0/0:3,0:3:9:0,9,101	0/0:1,0:1:3:0,3,30	0/0:4,0:4:12:0,12,123	0/0:1,0:1:3:0,3,31	0/0:3,0:3:9:0,9,94	0/0:1,0:1:3:0,3,35	0/0:2,0:2:6:0,6,62	0/0:4,0:4:12:0,12,115	0/0:3,0:3:9:0,9,96	0/0:2,0:2:6:0,6,63	./.:.:.:.:.	0/0:2,0:2:6:0,6,64	0/0:1,0:1:3:0,3,33	0/0:2,0:2:6:0,6,61	0/0:4,0:4:12:0,12,126	0/0:5,0:5:15:0,15,158	0/0:5,0:5:15:0,15,159	0/0:4,0:4:12:0,12,126	0/0:6,0:6:18:0,18,180	1/1:0,2:2:6:63,6,0	0/0:1,0:1:3:0,3,30	0/0:2,0:2:6:0,6,66	1/1:0,2:2:6:63,6,0	1/1:0,8:8:24:254,24,0	0/0:5,0:5:15:0,15,150	./.:.:.:.:.	0/0:3,0:3:9:0,9,93	0/0:2,0:2:6:0,6,61	./.:.:.:.:.	0/0:2,0:2:6:0,6,66	0/0:6,0:6:18:0,18,192	0/0:4,0:4:12:0,12,120	0/0:4,0:4:12:0,12,125	0/0:3,0:3:9:0,9,101	0/0:2,0:2:6:0,6,65	0/0:4,0:4:12:0,12,123	0/0:2,0:2:6:0,6,64	0/0:3,0:3:9:0,9,94	0/0:1,0:1:3:0,3,32	0/0:3,0:3:9:0,9,92	0/0:4,0:4:6:0,6,89	./.:.:.:.:.	0/0:6,0:6:12:0,12,153	0/0:6,0:6:9:0,9,134	0/0:8,0:8:15:0,15,198	0/0:2,0:2:3:0,3,45	0/0:2,0:2:3:0,3,45	0/0:20,0:20:60:0,60,664
chr0	108945659	.	A	T	12608.3	.	AC=163;AF=0.627;AN=260;BaseQRankSum=6.128;DP=788;Dels=0.00;FS=2.903;HaplotypeScore=0.0967;InbreedingCoeff=0.6954;MLEAC=161;MLEAF=0.619;MQ=59.59;MQ0=3;MQRankSum=0.631;QD=27.96;ReadPosRankSum=-1.526	GT:AD:DP:GQ:PL	0/0:46,0:46:99:0,138,1495	1/1:0,17:17:51:528,51,0	0/0:18,0:18:51:0,51,531	1/1:0,26:26:75:801,75,0	1/1:0,8:8:24:261,24,0	0/0:10,0:10:24:0,24,269	0/0:10,0:10:30:0,30,311	./.:.:.:.:.	1/1:0,3:3:9:94,9,0	0/0:9,0:9:27:0,27,282	./.:.:.:.:.	1/1:0,11:11:33:342,33,0	1/1:0,8:8:24:245,24,0	1/1:0,2:2:6:61,6,0	1/1:0,18:18:54:567,54,0	1/1:0,20:20:51:581,51,0	1/1:0,20:20:54:594,54,0	0/0:1,0:1:3:0,3,32	1/1:0,7:7:21:220,21,0	0/0:7,1:8:21:0,21,207	./.:.:.:.:.	0/0:11,0:11:33:0,33,334	0/0:14,0:14:36:0,36,379	1/1:0,13:13:39:410,39,0	1/1:0,1:1:3:32,3,0	0/0:12,0:12:36:0,36,367	0/0:11,0:11:33:0,33,338	1/1:0,3:3:9:96,9,0	1/1:0,1:1:3:35,3,0	1/1:0,8:8:24:252,24,0	1/1:0,2:2:6:61,6,0	1/1:0,2:2:6:67,6,0	1/1:0,22:22:54:619,54,0	1/1:0,2:2:6:64,6,0	0/0:19,0:19:48:0,48,531	0/0:2,0:2:6:0,6,63	1/1:0,21:22:63:654,63,0	0/0:4,0:4:12:0,12,124	1/1:0,13:13:27:327,27,0	0/0:2,0:2:6:0,6,51	0/1:1,1:2:27:27,0,27	0/0:11,0:11:33:0,33,343	0/0:13,0:13:30:0,30,349	1/1:0,18:18:51:538,51,0	0/0:9,0:9:27:0,27,270	1/1:0,11:11:33:338,33,0	0/0:14,0:14:42:0,42,432	1/1:0,4:4:12:136,12,0	1/1:0,2:2:6:65,6,0	1/1:0,5:5:9:108,9,0	1/1:0,5:5:15:142,15,0	1/1:0,1:1:3:32,3,0	0/0:2,0:2:6:0,6,66	1/1:0,4:4:12:124,12,0	1/1:0,5:5:15:158,15,0	0/0:1,0:1:3:0,3,30	1/1:0,2:2:6:65,6,0	1/1:0,5:5:15:158,15,0	1/1:0,1:1:3:32,3,0	1/1:0,2:2:6:63,6,0	1/1:0,3:3:6:76,6,0	1/1:0,2:2:6:63,6,0	1/1:0,5:5:15:157,15,0	1/1:0,3:3:9:93,9,0	1/1:0,9:9:27:284,27,0	1/1:0,6:6:18:193,18,0	1/1:0,6:6:18:185,18,0	1/1:0,2:2:6:59,6,0	1/1:0,3:3:9:92,9,0	1/1:0,1:1:3:32,3,0	0/0:1,0:1:3:0,3,33	0/0:4,0:4:12:0,12,120	0/0:1,0:1:3:0,3,33	0/0:3,0:3:9:0,9,92	0/0:8,0:8:21:0,21,234	1/1:0,1:1:3:28,3,0	0/1:4,3:7:61:61,0,89	0/0:1,0:1:3:0,3,31	1/1:0,1:1:3:32,3,0	1/1:0,1:1:3:34,3,0	1/1:0,1:1:3:33,3,0	0/0:2,0:2:6:0,6,59	1/1:0,2:2:6:64,6,0	0/0:3,0:3:9:0,9,94	0/0:2,0:2:6:0,6,63	1/1:0,3:3:9:95,9,0	1/1:0,3:3:9:90,9,0	./.:.:.:.:.	1/1:0,5:5:15:160,15,0	1/1:0,1:1:3:26,3,0	1/1:0,2:2:6:60,6,0	1/1:0,3:3:9:97,9,0	1/1:0,1:1:3:32,3,0	1/1:0,3:3:9:94,9,0	1/1:0,3:3:9:97,9,0	1/1:0,1:1:3:32,3,0	1/1:0,6:6:18:175,18,0	1/1:0,2:2:6:67,6,0	./.:.:.:.:.	./.:.:.:.:.	1/1:0,3:3:9:92,9,0	1/1:0,2:2:3:23,3,0	0/1:2,2:4:45:51,0,45	0/0:3,0:3:9:0,9,95	0/0:3,0:3:9:0,9,96	0/0:4,0:4:12:0,12,122	1/1:0,3:3:6:67,6,0	0/0:2,0:2:6:0,6,57	0/0:4,0:4:12:0,12,120	1/1:0,3:3:9:86,9,0	1/1:0,4:4:12:124,12,0	0/0:4,0:4:12:0,12,122	0/0:4,0:4:9:0,9,107	0/0:8,0:8:24:0,24,250	1/1:0,2:2:6:63,6,0	1/1:0,5:5:15:158,15,0	1/1:0,3:3:9:95,9,0	1/1:0,8:8:18:218,18,0	0/0:3,0:3:9:0,9,89	0/0:1,0:1:3:0,3,30	1/1:0,2:2:6:63,6,0	1/1:0,4:4:12:120,12,0	0/0:7,0:7:21:0,21,217	0/0:2,0:2:6:0,6,61	1/1:0,3:3:9:93,9,0	0/0:1,0:1:3:0,3,31	0/0:6,0:6:18:0,18,186	1/1:0,3:3:9:97,9,0	0/0:5,0:5:15:0,15,152	1/1:0,2:2:3:45,3,0	./.:.:.:.:.	0/0:2,0:2:6:0,6,60	1/1:0,4:4:6:89,6,0	1/1:0,10:10:18:242,18,0	1/1:0,2:2:3:45,3,0	1/1:0,2:2:3:45,3,0	0/0:26,0:26:78:0,78,857
chr0	108946323	.	A	G	6335.82	.	AC=77;AF=0.326;AN=236;BaseQRankSum=-7.025;DP=705;Dels=0.00;FS=0.918;HaplotypeScore=0.0791;InbreedingCoeff=0.6817;MLEAC=77;MLEAF=0.326;MQ=59.72;MQ0=0;MQRankSum=1.402;QD=26.51;ReadPosRankSum=-1.498	GT:AD:DP:GQ:PL	0/0:43,0:43:99:0,126,1364	0/0:16,0:16:45:0,45,490	0/0:9,0:9:27:0,27,277	1/1:0,41:41:99:1199,120,0	0/0:8,0:8:18:0,18,223	0/0:8,0:8:24:0,24,249	0/0:11,0:11:30:0,30,330	1/1:0,1:1:3:31,3,0	1/1:0,3:3:6:59,6,0	0/0:13,0:13:36:0,36,393	0/0:1,0:1:3:0,3,32	0/0:14,0:14:42:0,42,421	1/1:0,12:12:33:352,33,0	0/0:1,0:1:3:0,3,31	1/1:0,16:16:48:489,48,0	1/1:0,8:8:21:223,21,0	1/1:0,12:12:36:356,36,0	0/0:1,0:1:3:0,3,32	0/0:5,0:5:15:0,15,153	0/0:2,0:2:6:0,6,62	./.:.:.:.:.	0/0:6,0:6:18:0,18,189	0/0:7,0:7:21:0,21,211	0/0:19,0:19:57:0,57,586	./.:.:.:.:.	0/0:12,0:12:33:0,33,350	0/0:8,0:8:24:0,24,240	1/1:0,4:4:12:126,12,0	1/1:0,1:1:3:30,3,0	1/1:0,14:14:39:412,39,0	0/0:1,0:1:3:0,3,32	0/0:1,0:1:3:0,3,33	1/1:0,9:9:27:268,27,0	0/1:3,1:4:10:10,0,83	0/0:10,0:10:30:0,30,313	0/0:6,0:6:18:0,18,184	1/1:0,14:14:39:409,39,0	0/0:8,0:8:24:0,24,256	1/1:0,12:12:36:354,36,0	0/0:1,0:1:3:0,3,30	0/1:1,2:3:23:48,0,23	0/0:13,0:13:39:0,39,399	0/0:13,0:13:39:0,39,404	0/0:12,0:12:33:0,33,359	0/0:13,0:13:39:0,39,405	0/0:6,0:6:18:0,18,188	0/0:10,0:10:27:0,27,292	./.:.:.:.:.	./.:.:.:.:.	1/1:0,6:6:18:169,18,0	1/1:0,3:3:9:84,9,0	1/1:0,1:1:3:32,3,0	0/0:5,0:5:15:0,15,153	1/1:0,1:1:3:29,3,0	0/0:3,0:3:9:0,9,92	0/0:1,0:1:3:0,3,31	0/0:9,0:9:27:0,27,274	0/0:7,0:7:21:0,21,216	1/1:0,2:2:6:57,6,0	0/0:8,0:8:24:0,24,245	1/1:0,5:5:15:150,15,0	1/1:0,3:3:9:86,9,0	1/1:0,8:8:24:239,24,0	1/1:0,3:3:9:92,9,0	1/1:0,4:4:12:124,12,0	1/1:0,6:6:18:183,18,0	./.:.:.:.:.	1/1:0,3:3:9:89,9,0	1/1:0,2:2:6:57,6,0	./.:.:.:.:.	0/0:2,0:2:6:0,6,63	0/0:8,0:8:18:0,18,212	0/0:3,0:3:9:0,9,94	0/0:6,0:6:18:0,18,184	0/0:3,0:3:9:0,9,93	./.:.:.:.:.	0/0:1,0:1:3:0,3,32	0/0:3,0:3:9:0,9,95	0/0:3,0:3:9:0,9,93	1/1:0,4:4:12:122,12,0	./.:.:.:.:.	0/0:1,0:1:3:0,3,32	0/0:1,0:1:3:0,3,30	./.:.:.:.:.	./.:.:.:.:.	0/0:2,0:2:6:0,6,66	0/0:1,0:1:3:0,3,32	0/0:4,0:4:12:0,12,126	0/0:4,0:4:12:0,12,123	1/1:0,5:5:15:151,15,0	0/0:1,0:1:3:0,3,31	./.:.:.:.:.	1/1:0,3:3:9:89,9,0	1/1:0,3:3:9:89,9,0	1/1:0,5:5:15:153,15,0	1/1:0,2:2:6:61,6,0	1/1:0,1:1:3:31,3,0	./.:.:.:.:.	1/1:0,3:3:9:93,9,0	0/0:1,0:1:3:0,3,30	./.:.:.:.:.	./.:.:.:.:.	0/1:1,1:2:23:23,0,25	0/0:1,0:1:3:0,3,32	0/0:3,0:3:9:0,9,93	0/0:2,0:2:6:0,6,64	./.:.:.:.:.	0/0:3,0:3:9:0,9,95	0/0:2,0:2:6:0,6,67	0/0:1,0:1:3:0,3,29	0/0:6,0:6:18:0,18,187	0/0:2,0:2:6:0,6,69	0/0:8,0:8:24:0,24,239	0/0:2,0:2:6:0,6,63	1/1:0,5:5:15:154,15,0	1/1:0,2:2:6:59,6,0	1/1:0,3:3:9:89,9,0	0/0:2,0:2:6:0,6,63	0/0:1,0:1:3:0,3,33	0/0:3,0:3:9:0,9,97	0/0:1,0:1:3:0,3,32	0/0:3,0:3:9:0,9,96	0/0:7,0:7:21:0,21,221	0/0:5,0:5:15:0,15,155	0/0:2,0:2:6:0,6,59	0/0:2,0:2:6:0,6,61	0/0:2,0:2:6:0,6,61	0/0:1,0:1:3:0,3,33	0/0:3,0:3:9:0,9,89	./.:.:.:.:.	./.:.:.:.:.	./.:.:.:.:.	0/0:7,0:7:9:0,9,134	0/0:2,0:2:3:0,3,45	0/0:3,0:3:6:0,6,76	./.:.:.:.:.	0/0:35,0:35:99:0,105,1196
chr0	108948271	.	T	C	15603.1	.	AC=154;AF=0.592;AN=260;BaseQRankSum=-7.603;DP=1024;Dels=0.00;FS=6.100;HaplotypeScore=0.2133;InbreedingCoeff=0.7205;MLEAC=155;MLEAF=0.596;MQ=59.89;MQ0=0;MQRankSum=0.595;QD=27.42;ReadPosRankSum=0.841	GT:AD:DP:GQ:PL	0/0:54,0:54:99:0,162,1741	1/1:0,24:24:66:691,66,0	0/0:12,0:12:33:0,33,340	1/1:0,48:48:99:1439,144,0	1/1:0,24:24:66:687,66,0	0/0:25,0:25:75:0,75,765	0/0:26,0:26:75:0,75,776	1/1:0,4:4:12:128,12,0	1/1:0,4:4:12:121,12,0	0/0:16,0:16:45:0,45,455	0/0:1,0:1:3:0,3,34	1/1:0,17:17:51:494,51,0	1/1:0,14:14:39:387,39,0	0/1:1,1:2:25:25,0,26	1/1:0,23:23:63:636,63,0	1/1:0,17:17:48:492,48,0	1/1:0,15:15:39:407,39,0	0/0:1,0:1:3:0,3,32	1/1:0,5:5:15:149,15,0	0/0:17,0:17:48:0,48,496	0/0:4,0:4:12:0,12,133	0/0:24,0:24:60:0,60,679	0/0:20,0:20:60:0,60,622	1/1:0,13:13:36:362,36,0	0/1:1,3:4:21:88,0,21	0/0:12,0:12:36:0,36,372	0/0:14,0:14:42:0,42,442	1/1:0,3:3:9:92,9,0	1/1:0,3:3:9:92,9,0	1/1:0,26:26:78:777,78,0	1/1:0,5:5:15:153,15,0	1/1:0,1:1:3:29,3,0	1/1:0,24:24:66:679,66,0	1/1:0,3:3:9:96,9,0	0/0:15,0:15:42:0,42,453	0/1:4,1:5:18:18,0,111	1/1:0,18:18:48:504,48,0	0/0:12,0:12:36:0,36,375	1/1:0,14:14:42:420,42,0	0/0:5,0:5:12:0,12,131	1/1:0,7:7:21:223,21,0	0/0:10,0:10:30:0,30,313	0/0:21,0:21:51:0,51,572	1/1:0,14:14:42:416,42,0	0/0:14,0:14:42:0,42,434	1/1:0,10:10:27:285,27,0	0/0:18,0:18:51:0,51,528	1/1:0,8:8:24:248,24,0	0/1:2,3:5:49:76,0,49	1/1:0,8:8:21:222,21,0	./.:.:.:.:.	1/1:0,2:2:6:57,6,0	0/0:7,0:7:21:0,21,214	1/1:0,2:2:6:63,6,0	1/1:0,3:3:9:88,9,0	0/0:4,0:4:12:0,12,121	1/1:0,4:4:12:118,12,0	1/1:0,3:3:9:93,9,0	1/1:0,2:2:6:61,6,0	1/1:0,10:10:27:293,27,0	1/1:0,1:1:3:29,3,0	1/1:0,3:3:9:93,9,0	1/1:0,3:3:9:95,9,0	1/1:0,5:5:15:144,15,0	1/1:0,5:5:15:149,15,0	1/1:0,4:4:12:124,12,0	1/1:0,4:4:9:106,9,0	1/1:0,3:3:6:74,6,0	1/1:0,4:4:12:118,12,0	0/0:6,0:6:18:0,18,184	0/0:1,0:1:3:0,3,32	0/0:6,0:6:18:0,18,187	0/0:3,0:3:9:0,9,91	0/0:3,0:3:9:0,9,94	0/0:7,0:7:21:0,21,216	1/1:0,4:4:9:105,9,0	1/1:0,1:1:3:29,3,0	0/0:1,0:1:3:0,3,32	1/1:0,2:2:6:60,6,0	1/1:0,4:4:9:108,9,0	./.:.:.:.:.	0/0:2,0:2:6:0,6,61	1/1:0,6:6:18:195,18,0	0/0:7,0:7:21:0,21,214	0/0:4,0:4:12:0,12,127	1/1:0,6:6:18:190,18,0	1/1:0,4:4:12:119,12,0	0/0:8,1:9:2:0,2,218	1/1:0,5:5:15:152,15,0	0/1:1,8:9:5:218,0,5	1/1:0,1:1:3:30,3,0	1/1:0,5:5:15:151,15,0	1/1:0,2:2:6:63,6,0	1/1:0,1:1:3:30,3,0	./.:.:.:.:.	1/1:0,7:7:21:208,21,0	1/1:0,8:8:24:240,24,0	1/1:0,2:2:6:62,6,0	1/1:0,2:2:6:60,6,0	./.:.:.:.:.	1/1:0,8:8:24:254,24,0	1/1:0,1:1:3:31,3,0	0/1:2,3:5:52:64,0,52	0/0:1,0:1:3:0,3,28	0/0:2,0:2:6:0,6,63	0/0:5,0:5:12:0,12,138	1/1:0,7:7:21:217,21,0	0/0:4,0:4:12:0,12,118	0/0:4,0:4:12:0,12,127	1/1:0,9:9:27:267,27,0	1/1:0,8:8:24:232,24,0	0/0:4,0:4:12:0,12,128	0/0:11,0:11:33:0,33,340	0/0:3,0:3:9:0,9,93	1/1:0,4:4:12:124,12,0	1/1:0,2:2:6:61,6,0	1/1:0,2:2:6:62,6,0	1/1:0,2:2:6:53,6,0	0/0:1,0:1:3:0,3,32	0/0:2,0:2:6:0,6,59	1/1:0,9:9:24:261,24,0	1/1:0,3:3:9:89,9,0	0/0:3,0:3:9:0,9,93	0/0:6,0:6:15:0,15,173	1/1:0,3:3:6:73,6,0	0/0:2,0:2:6:0,6,62	0/0:3,0:3:9:0,9,95	1/1:0,4:4:12:122,12,0	0/0:3,0:3:9:0,9,90	1/1:0,2:2:3:44,3,0	1/1:0,4:4:9:106,9,0	0/0:1,0:1:3:0,3,31	./.:.:.:.:.	./.:.:.:.:.	1/1:0,1:1:3:32,3,0	./.:.:.:.:.	0/0:19,0:19:54:0,54,617
chr0	108948360	.	T	C	3114.86	.	AC=28;AF=0.107;AN=262;BaseQRankSum=0.743;DP=960;Dels=0.00;FS=7.892;HaplotypeScore=0.0766;InbreedingCoeff=0.6118;MLEAC=27;MLEAF=0.103;MQ=59.72;MQ0=0;MQRankSum=0.579;QD=26.62;ReadPosRankSum=-1.898	GT:AD:DP:GQ:PL	0/0:49,0:49:99:0,147,1522	0/0:11,0:11:33:0,33,339	0/0:19,0:19:57:0,57,577	0/0:28,0:28:84:0,84,867	0/0:8,0:8:24:0,24,258	0/0:23,0:23:69:0,69,702	1/1:0,17:17:48:500,48,0	0/0:3,0:3:9:0,9,97	0/0:5,0:5:15:0,15,151	1/1:0,17:17:51:529,51,0	0/1:1,4:5:20:114,0,20	0/0:14,0:14:36:0,36,373	0/0:18,0:18:51:0,51,539	0/0:1,0:1:3:0,3,31	0/0:13,0:13:39:0,39,398	0/0:20,0:20:54:0,54,563	0/0:13,0:13:36:0,36,376	0/0:2,0:2:6:0,6,66	0/0:13,0:13:39:0,39,398	0/0:8,0:8:24:0,24,234	0/0:8,0:8:24:0,24,254	0/0:22,0:22:66:0,66,663	0/0:19,0:19:57:0,57,580	0/0:16,0:16:48:0,48,494	0/0:6,0:6:18:0,18,184	0/0:17,0:17:51:0,51,517	1/1:0,10:10:30:315,30,0	0/0:7,0:7:21:0,21,224	0/0:4,0:4:12:0,12,130	0/0:17,0:17:51:0,51,520	0/0:3,0:3:9:0,9,96	0/0:3,0:3:9:0,9,101	0/0:22,0:22:63:0,63,658	0/0:4,0:4:12:0,12,125	0/0:16,0:16:48:0,48,483	0/0:4,0:4:12:0,12,119	0/0:15,0:15:45:0,45,459	0/0:12,0:12:36:0,36,363	0/0:8,0:8:24:0,24,246	1/1:0,3:3:9:93,9,0	0/0:5,0:5:15:0,15,163	1/1:0,18:18:48:502,48,0	0/0:15,0:15:42:0,42,458	0/0:13,0:13:36:0,36,390	0/0:9,0:9:27:0,27,276	0/0:14,0:14:39:0,39,414	0/0:16,0:16:45:0,45,474	0/0:3,0:3:9:0,9,100	1/1:0,1:1:3:33,3,0	0/0:4,0:4:12:0,12,122	0/0:1,0:1:3:0,3,29	0/0:4,0:4:12:0,12,123	1/1:0,2:2:6:61,6,0	0/0:4,0:4:12:0,12,123	0/0:2,0:2:6:0,6,60	1/1:0,6:6:18:187,18,0	0/0:2,0:2:6:0,6,59	0/0:8,0:8:21:0,21,230	./.:.:.:.:.	0/0:3,0:3:9:0,9,92	0/0:3,0:3:9:0,9,89	0/0:2,0:2:6:0,6,61	0/0:9,0:9:27:0,27,276	0/0:2,0:2:6:0,6,62	0/0:3,0:3:9:0,9,92	0/0:5,0:5:15:0,15,160	0/0:7,0:7:18:0,18,199	0/0:3,0:3:9:0,9,92	0/0:2,0:2:6:0,6,62	0/0:4,0:4:12:0,12,118	0/0:2,0:2:6:0,6,64	0/0:4,0:4:9:0,9,109	0/0:1,0:1:3:0,3,32	0/0:2,0:2:6:0,6,61	0/0:5,0:5:15:0,15,157	0/0:5,0:5:15:0,15,151	0/0:1,0:1:3:0,3,31	0/0:2,0:2:6:0,6,55	0/0:5,0:5:15:0,15,157	0/0:2,0:2:6:0,6,63	0/0:1,0:1:3:0,3,30	0/0:2,0:2:6:0,6,57	0/0:6,0:6:18:0,18,196	0/0:3,0:3:9:0,9,89	0/0:2,0:2:6:0,6,59	0/0:2,0:2:6:0,6,59	0/0:6,0:6:18:0,18,186	1/1:0,7:7:21:219,21,0	0/0:4,0:4:12:0,12,118	0/0:6,0:6:18:0,18,184	0/0:5,0:5:15:0,15,154	0/0:4,0:4:12:0,12,126	0/0:4,0:4:12:0,12,123	0/0:2,0:2:6:0,6,63	./.:.:.:.:.	0/0:8,0:8:24:0,24,245	0/0:4,0:4:12:0,12,130	0/0:1,0:1:3:0,3,31	0/0:2,0:2:6:0,6,60	0/0:3,0:3:9:0,9,92	0/0:10,0:10:30:0,30,313	0/0:3,0:3:9:0,9,97	0/1:1,5:6:14:126,0,14	0/0:3,0:3:9:0,9,95	./.:.:.:.:.	0/0:11,0:11:24:0,24,293	0/0:6,0:6:18:0,18,193	0/0:6,0:6:18:0,18,180	1/1:0,5:5:15:156,15,0	0/0:6,0:6:18:0,18,176	0/0:6,0:6:18:0,18,178	1/1:0,5:5:15:161,15,0	1/1:0,10:10:30:308,30,0	1/1:0,5:5:15:161,15,0	0/0:8,0:8:21:0,21,235	0/0:6,0:6:15:0,15,169	0/0:4,0:4:12:0,12,122	0/0:6,0:6:18:0,18,181	./.:.:.:.:.	0/0:2,0:2:6:0,6,64	0/0:6,0:6:12:0,12,151	0/0:4,0:4:12:0,12,121	0/0:6,0:6:15:0,15,170	0/0:6,0:6:18:0,18,187	0/0:4,0:4:12:0,12,129	0/0:3,0:3:9:0,9,90	0/0:2,0:2:6:0,6,63	0/0:3,0:3:9:0,9,95	0/0:3,0:3:9:0,9,90	./.:.:.:.:.	0/0:6,0:6:12:0,12,151	0/0:2,0:2:3:0,3,45	0/0:2,0:2:3:0,3,45	0/0:7,0:7:12:0,12,165	0/0:3,0:3:6:0,6,75	./.:.:.:.:.	0/0:21,0:21:63:0,63,683
chr0	108948582	.	G	A	11521.1	.	AC=133;AF=0.520;AN=256;BaseQRankSum=0.756;DP=847;Dels=0.00;FS=1.370;HaplotypeScore=0.1054;InbreedingCoeff=0.7219;MLEAC=131;MLEAF=0.512;MQ=59.69;MQ0=0;MQRankSum=-0.821;QD=27.63;ReadPosRankSum=2.329	GT:AD:DP:GQ:PL	0/0:53,0:53:99:0,159,1621	1/1:0,13:13:36:386,36,0	0/0:16,0:16:45:0,45,476	1/1:0,31:31:93:941,93,0	1/1:0,18:18:48:515,48,0	0/0:11,0:11:33:0,33,335	0/0:13,0:13:39:0,39,394	./.:.:.:.:.	0/1:1,2:3:25:52,0,25	0/0:18,0:18:54:0,54,553	0/0:2,0:2:6:0,6,68	0/0:13,0:13:33:0,33,351	1/1:0,14:14:42:427,42,0	./.:.:.:.:.	1/1:0,15:15:42:449,42,0	1/1:0,10:10:27:287,27,0	1/1:0,17:17:51:523,51,0	0/0:1,0:1:3:0,3,31	1/1:0,9:9:24:262,24,0	0/0:12,0:12:33:0,33,319	0/0:4,0:4:12:0,12,124	0/0:9,0:9:27:0,27,270	0/0:18,0:18:48:0,48,496	0/0:11,0:11:33:0,33,314	1/1:0,2:2:6:63,6,0	0/0:16,0:16:48:0,48,463	0/0:11,0:11:33:0,33,341	1/1:0,3:3:9:96,9,0	0/1:1,3:4:23:54,0,23	1/1:0,23:23:69:700,69,0	1/1:0,5:5:15:163,15,0	1/1:0,4:4:12:135,12,0	1/1:0,18:18:54:531,54,0	1/1:0,3:3:9:99,9,0	0/0:14,0:14:39:0,39,418	0/1:2,1:3:22:22,0,55	1/1:0,18:18:48:528,48,0	0/0:7,0:7:21:0,21,208	1/1:0,7:7:21:216,21,0	0/0:1,0:1:3:0,3,32	1/1:0,10:10:30:312,30,0	0/0:17,0:17:45:0,45,490	0/0:10,0:10:30:0,30,301	0/0:16,0:16:42:0,42,438	0/0:8,0:8:21:0,21,212	1/1:0,13:13:39:396,39,0	0/0:7,0:7:21:0,21,206	0/0:4,0:4:12:0,12,130	0/1:1,1:2:24:27,0,24	1/1:0,2:2:6:62,6,0	1/1:0,1:1:3:32,3,0	1/1:0,2:2:6:59,6,0	0/0:4,0:4:12:0,12,122	1/1:0,5:5:15:149,15,0	0/0:5,0:5:15:0,15,150	0/0:2,0:2:6:0,6,62	1/1:0,3:3:9:91,9,0	1/1:0,6:6:18:184,18,0	1/1:0,1:1:3:30,3,0	0/0:3,0:3:9:0,9,93	1/1:0,2:2:6:59,6,0	./.:.:.:.:.	1/1:0,8:8:24:237,24,0	1/1:0,5:5:15:155,15,0	1/1:0,1:1:3:29,3,0	1/1:0,2:2:6:65,6,0	1/1:0,2:2:6:63,6,0	1/1:0,6:6:18:188,18,0	1/1:0,3:3:9:95,9,0	0/0:2,0:2:6:0,6,63	0/0:3,0:3:9:0,9,91	0/0:6,0:6:18:0,18,182	0/0:1,0:1:3:0,3,31	0/0:3,0:3:9:0,9,91	0/0:4,0:4:12:0,12,124	./.:.:.:.:.	./.:.:.:.:.	0/0:1,0:1:3:0,3,33	0/0:2,0:2:6:0,6,63	1/1:0,5:5:15:148,15,0	1/1:0,2:2:6:64,6,0	0/0:1,0:1:3:0,3,31	1/1:0,5:5:15:156,15,0	0/0:5,0:5:15:0,15,159	0/0:3,0:3:9:0,9,93	1/1:0,3:3:9:92,9,0	1/1:0,1:1:3:30,3,0	0/1:2,1:3:21:21,0,53	1/1:0,8:8:21:234,21,0	1/1:1,9:10:2:261,2,0	1/1:0,1:1:3:30,3,0	1/1:0,2:2:6:62,6,0	1/1:0,2:2:6:63,6,0	./.:.:.:.:.	./.:.:.:.:.	1/1:0,6:6:18:177,18,0	1/1:0,7:7:21:212,21,0	1/1:0,3:3:9:87,9,0	1/1:0,1:1:3:30,3,0	1/1:0,3:3:9:89,9,0	1/1:0,7:7:21:222,21,0	./.:.:.:.:.	0/0:1,0:1:3:0,3,29	0/0:3,0:3:9:0,9,86	0/0:3,0:3:9:0,9,88	0/0:3,0:3:9:0,9,94	1/1:0,9:9:27:283,27,0	0/0:3,0:3:9:0,9,92	0/0:7,0:7:21:0,21,219	1/1:0,3:3:9:90,9,0	1/1:0,5:5:15:156,15,0	0/0:7,0:7:21:0,21,226	0/0:6,0:6:18:0,18,172	0/0:4,0:4:12:0,12,129	1/1:0,4:4:12:119,12,0	1/1:0,3:3:9:91,9,0	1/1:0,4:4:12:120,12,0	1/1:0,2:2:6:59,6,0	0/0:2,0:2:6:0,6,63	0/0:2,0:2:6:0,6,63	0/0:4,0:4:12:0,12,125	0/0:2,0:2:6:0,6,59	0/0:4,0:4:12:0,12,122	0/0:6,0:6:18:0,18,181	1/1:0,6:6:18:178,18,0	0/0:6,0:6:18:0,18,178	0/0:4,0:4:12:0,12,116	1/1:0,1:1:3:30,3,0	0/0:2,0:2:6:0,6,60	1/1:0,2:2:3:32,3,0	./.:.:.:.:.	0/0:2,0:2:3:0,3,45	1/1:0,2:2:3:45,3,0	1/1:0,6:6:12:146,12,0	1/1:0,3:3:6:73,6,0	1/1:0,4:4:6:89,6,0	0/0:21,0:21:63:0,63,668
chr0	108950827	.	T	C	20393.6	.	AC=158;AF=0.603;AN=262;BaseQRankSum=2.327;DP=1244;Dels=0.00;FS=2.057;HaplotypeScore=0.0739;InbreedingCoeff=0.7955;MLEAC=158;MLEAF=0.603;MQ=59.74;MQ0=0;MQRankSum=-0.522;QD=28.44;ReadPosRankSum=-0.017	GT:AD:DP:GQ:PL	0/0:71,0:71:99:0,213,2218	1/1:0,14:14:39:423,39,0	0/0:14,0:14:42:0,42,433	1/1:0,50:50:99:1554,150,0	1/1:0,19:19:51:557,51,0	0/0:19,0:19:54:0,54,561	0/0:16,0:16:48:0,48,480	1/1:0,2:2:6:65,6,0	1/1:0,2:2:6:63,6,0	0/0:14,0:14:42:0,42,416	0/0:9,0:9:27:0,27,283	1/1:0,28:28:84:876,84,0	1/1:0,16:16:48:503,48,0	./.:.:.:.:.	1/1:0,21:21:63:651,63,0	1/1:0,26:26:78:812,78,0	1/1:0,15:15:45:447,45,0	0/1:7,1:8:7:7,0,193	1/1:0,12:12:36:356,36,0	0/0:14,0:14:39:0,39,403	0/0:5,0:5:15:0,15,161	0/0:21,0:21:63:0,63,646	0/0:28,0:28:84:0,84,858	1/1:0,29:29:84:871,84,0	1/1:0,6:6:18:195,18,0	0/0:23,0:23:69:0,69,699	0/0:15,0:15:42:0,42,446	1/1:0,6:6:18:192,18,0	0/1:2,5:7:44:132,0,44	1/1:0,23:23:69:708,69,0	1/1:0,8:8:24:248,24,0	1/1:0,9:9:27:275,27,0	1/1:0,25:25:75:730,75,0	1/1:0,6:6:18:184,18,0	0/0:18,0:18:54:0,54,555	0/0:6,0:6:18:0,18,187	1/1:0,20:20:60:618,60,0	0/0:18,0:18:54:0,54,536	1/1:0,15:15:45:456,45,0	0/1:2,1:3:17:17,0,56	1/1:0,6:6:18:185,18,0	0/0:13,0:13:39:0,39,400	0/0:24,0:24:66:0,66,704	1/1:0,16:16:48:504,48,0	0/0:19,0:19:54:0,54,561	1/1:0,31:31:93:961,93,0	0/0:5,0:5:15:0,15,147	1/1:0,10:10:27:298,27,0	0/0:1,0:1:3:0,3,30	1/1:0,5:5:15:154,15,0	./.:.:.:.:.	1/1:0,1:1:3:32,3,0	0/0:5,0:5:15:0,15,157	1/1:0,5:5:15:150,15,0	1/1:0,7:7:21:207,21,0	0/0:8,0:8:24:0,24,245	1/1:0,6:6:18:187,18,0	1/1:0,6:6:18:184,18,0	1/1:0,2:2:6:65,6,0	1/1:0,3:3:9:97,9,0	1/1:0,4:4:12:126,12,0	1/1:0,5:5:15:154,15,0	1/1:0,12:12:36:363,36,0	1/1:0,7:7:18:198,18,0	1/1:0,4:4:12:117,12,0	1/1:0,4:4:12:126,12,0	1/1:0,4:4:12:126,12,0	1/1:0,7:7:21:217,21,0	1/1:0,7:7:18:200,18,0	0/0:4,0:4:12:0,12,122	0/0:3,0:3:9:0,9,89	0/0:2,0:2:6:0,6,62	0/0:3,0:3:9:0,9,91	0/0:12,0:12:36:0,36,368	0/0:8,0:8:24:0,24,239	1/1:0,3:3:9:97,9,0	0/1:2,2:4:47:49,0,47	0/1:2,2:4:47:49,0,47	1/1:0,1:1:3:31,3,0	1/1:0,12:12:30:344,30,0	1/1:0,1:1:3:32,3,0	0/0:4,0:4:12:0,12,118	1/1:0,6:6:18:186,18,0	0/0:6,0:6:18:0,18,182	0/0:4,0:4:12:0,12,126	1/1:0,2:2:6:64,6,0	1/1:0,2:2:6:65,6,0	0/0:6,0:6:18:0,18,183	1/1:0,6:6:18:189,18,0	1/1:0,6:6:18:177,18,0	1/1:0,4:4:12:120,12,0	1/1:0,12:12:30:343,30,0	./.:.:.:.:.	1/1:0,3:3:9:97,9,0	1/1:0,4:4:12:125,12,0	1/1:0,7:7:18:178,18,0	1/1:0,2:2:6:62,6,0	1/1:0,5:5:15:158,15,0	1/1:0,3:3:9:95,9,0	1/1:0,6:6:18:185,18,0	1/1:0,10:10:30:292,30,0	./.:.:.:.:.	0/1:4,3:7:66:66,0,95	0/0:5,0:5:15:0,15,158	0/0:2,0:2:6:0,6,61	0/0:3,0:3:9:0,9,89	1/1:0,5:5:15:150,15,0	0/0:10,0:10:30:0,30,300	0/0:10,0:10:30:0,30,318	1/1:0,10:10:30:305,30,0	1/1:0,10:10:30:311,30,0	0/0:10,0:10:30:0,30,328	0/0:6,0:6:18:0,18,182	0/0:6,0:6:18:0,18,178	1/1:0,6:6:18:180,18,0	1/1:0,5:5:15:154,15,0	1/1:0,6:6:15:169,15,0	1/1:0,3:3:9:92,9,0	0/0:2,0:2:6:0,6,59	0/0:1,0:1:3:0,3,32	1/1:0,6:6:18:189,18,0	1/1:0,5:5:15:151,15,0	0/0:6,0:6:18:0,18,182	0/0:3,0:3:9:0,9,90	1/1:0,5:5:15:141,15,0	0/0:4,0:4:12:0,12,124	0/0:4,0:4:9:0,9,107	1/1:0,9:9:27:280,27,0	0/0:5,0:5:15:0,15,150	1/1:0,4:4:6:89,6,0	1/1:0,2:2:3:45,3,0	0/0:2,0:2:3:0,3,45	./.:.:.:.:.	./.:.:.:.:.	1/1:0,3:3:6:71,6,0	1/1:0,6:6:15:166,15,0	0/0:30,0:30:90:0,90,1019
chr0	108952793	.	G	T	1221.73	.	AC=27;AF=0.113;AN=240;BaseQRankSum=-5.060;DP=521;Dels=0.00;FS=6.096;HaplotypeScore=0.0556;InbreedingCoeff=0.4445;MLEAC=24;MLEAF=0.100;MQ=59.78;MQ0=0;MQRankSum=0.680;QD=22.62;ReadPosRankSum=-1.630	GT:AD:DP:GQ:PL	0/0:35,0:35:99:0,105,1153	0/0:13,0:13:39:0,39,404	0/0:3,0:3:9:0,9,93	0/0:20,0:20:60:0,60,622	0/0:12,0:12:33:0,33,371	0/0:3,0:3:6:0,6,76	1/1:0,4:4:12:118,12,0	0/0:1,0:1:3:0,3,32	0/0:2,0:2:6:0,6,60	1/1:0,7:7:18:194,18,0	1/1:0,2:2:6:52,6,0	0/0:6,0:6:18:0,18,186	0/0:11,1:12:12:0,12,335	0/0:3,0:3:9:0,9,90	0/0:10,0:10:27:0,27,299	0/0:3,0:3:9:0,9,93	0/0:6,0:6:18:0,18,184	0/0:3,0:3:9:0,9,96	0/0:4,0:4:12:0,12,124	./.:.:.:.:.	./.:.:.:.:.	0/0:2,0:2:6:0,6,61	0/0:3,0:3:9:0,9,92	0/0:12,0:12:33:0,33,354	./.:.:.:.:.	0/0:17,0:17:51:0,51,540	1/1:0,6:6:15:149,15,0	0/0:1,0:1:3:0,3,33	./.:.:.:.:.	0/0:5,0:5:15:0,15,161	0/0:1,0:1:3:0,3,32	0/0:1,0:1:3:0,3,35	0/0:2,0:2:6:0,6,61	0/0:3,0:3:9:0,9,97	0/0:7,0:7:21:0,21,224	1/1:0,2:2:6:63,6,0	0/0:9,0:9:27:0,27,294	0/0:3,0:3:9:0,9,99	0/0:2,0:2:6:0,6,64	1/1:0,1:1:3:31,3,0	0/0:1,0:1:3:0,3,34	1/1:0,8:8:24:245,24,0	0/0:14,0:14:33:0,33,376	0/0:6,0:6:18:0,18,195	0/0:6,0:6:18:0,18,185	0/0:2,0:2:6:0,6,62	0/0:9,0:9:27:0,27,287	./.:.:.:.:.	./.:.:.:.:.	0/0:2,0:2:6:0,6,65	./.:.:.:.:.	0/0:2,0:2:6:0,6,65	1/1:0,4:4:12:127,12,0	0/0:2,0:2:6:0,6,65	0/0:6,0:6:18:0,18,189	./.:.:.:.:.	0/0:2,0:2:6:0,6,63	0/0:12,0:12:36:0,36,382	0/0:3,0:3:9:0,9,95	0/0:4,0:4:12:0,12,124	0/0:4,0:4:9:0,9,108	0/0:3,0:3:9:0,9,96	0/0:5,0:5:15:0,15,158	0/0:2,0:2:6:0,6,63	0/0:4,0:4:12:0,12,130	0/0:3,0:3:9:0,9,95	0/0:2,0:2:6:0,6,63	0/0:5,0:5:15:0,15,160	0/0:1,0:1:3:0,3,32	0/0:1,0:1:3:0,3,32	0/0:1,0:1:3:0,3,32	0/0:3,0:3:9:0,9,94	0/0:4,0:4:12:0,12,126	0/0:5,0:5:15:0,15,153	0/0:6,0:6:18:0,18,191	0/0:1,0:1:3:0,3,32	./.:.:.:.:.	0/0:3,0:3:9:0,9,95	./.:.:.:.:.	0/0:6,0:6:18:0,18,189	0/0:2,0:2:6:0,6,63	./.:.:.:.:.	0/0:2,0:2:6:0,6,68	0/0:3,0:3:9:0,9,96	0/0:3,0:3:9:0,9,97	0/0:2,0:2:6:0,6,65	0/0:3,0:3:9:0,9,93	1/1:0,2:2:6:63,6,0	0/0:3,0:3:9:0,9,91	0/0:2,0:2:6:0,6,67	0/0:4,0:4:12:0,12,127	0/0:2,0:2:6:0,6,63	0/0:1,0:1:3:0,3,31	./.:.:.:.:.	0/0:1,0:1:3:0,3,33	0/0:1,0:1:3:0,3,33	0/0:2,0:2:6:0,6,62	0/0:2,0:2:6:0,6,63	0/0:1,0:1:3:0,3,31	./.:.:.:.:.	0/0:2,0:2:6:0,6,67	0/0:1,0:1:3:0,3,28	0/1:1,1:2:24:24,0,26	0/0:1,0:1:3:0,3,31	0/0:1,0:1:3:0,3,33	0/0:3,0:3:9:0,9,93	0/0:2,0:2:6:0,6,65	0/0:1,0:1:3:0,3,32	1/1:0,1:1:3:33,3,0	./.:.:.:.:.	0/0:2,0:2:6:0,6,59	1/1:0,1:1:3:33,3,0	1/1:0,8:8:24:232,24,0	1/1:0,5:5:15:148,15,0	0/0:6,0:6:18:0,18,191	0/0:2,0:2:6:0,6,63	0/0:3,0:3:9:0,9,97	0/0:2,0:2:6:0,6,62	0/0:2,0:2:6:0,6,64	0/0:1,0:1:3:0,3,31	0/0:1,0:1:3:0,3,32	0/0:2,0:2:6:0,6,67	0/0:5,0:5:15:0,15,158	0/0:2,0:2:6:0,6,61	0/0:1,0:1:3:0,3,28	./.:.:.:.:.	0/0:2,0:2:6:0,6,63	0/0:4,0:4:12:0,12,132	0/0:2,0:2:6:0,6,63	0/0:6,0:6:15:0,15,173	0/0:5,0:5:9:0,9,121	./.:.:.:.:.	0/0:2,0:2:3:0,3,45	./.:.:.:.:.	0/0:4,0:4:9:0,9,109	0/0:3,0:3:3:0,3,45	0/0:30,0:30:90:0,90,1019
chr0	108953082	.	C	T	377.3	.	AC=15;AF=0.057;AN=262;BaseQRankSum=0.569;DP=778;Dels=0.00;FS=9.668;HaplotypeScore=0.0693;InbreedingCoeff=0.3426;MLEAC=10;MLEAF=0.038;MQ=59.56;MQ0=0;MQRankSum=-0.356;QD=18.86;ReadPosRankSum=0.332	GT:AD:DP:GQ:PL	0/0:39,0:39:99:0,117,1193	0/0:14,0:14:42:0,42,430	0/0:13,0:13:36:0,36,396	0/0:50,0:50:99:0,141,1477	0/0:9,0:9:27:0,27,269	0/0:15,0:15:45:0,45,456	0/0:5,0:5:15:0,15,158	0/0:1,0:1:3:0,3,32	0/0:2,0:2:6:0,6,62	0/0:13,0:13:39:0,39,401	0/0:1,0:1:3:0,3,32	0/0:12,0:12:36:0,36,370	0/0:16,0:16:42:0,42,461	1/1:0,2:2:6:65,6,0	0/0:15,0:15:39:0,39,432	0/0:13,1:14:11:0,11,362	0/0:13,0:13:39:0,39,396	0/1:2,1:3:23:23,0,50	0/0:5,0:5:12:0,12,135	0/0:2,0:2:6:0,6,59	0/0:2,0:2:6:0,6,61	0/0:9,0:9:24:0,24,267	0/0:14,0:14:39:0,39,410	0/0:13,0:13:36:0,36,376	1/1:0,6:6:18:195,18,0	0/0:14,0:14:42:0,42,419	0/0:10,0:10:30:0,30,311	0/0:6,0:6:15:0,15,161	./.:.:.:.:.	0/0:16,0:16:48:0,48,499	0/0:6,0:6:18:0,18,179	0/0:5,0:5:15:0,15,163	0/0:12,0:12:33:0,33,347	0/0:3,0:3:9:0,9,94	0/0:9,0:9:24:0,24,260	0/0:4,0:4:12:0,12,133	0/0:20,0:20:57:0,57,595	0/0:7,0:7:21:0,21,209	0/0:5,0:5:15:0,15,152	0/0:1,0:1:3:0,3,30	0/0:5,0:5:15:0,15,163	0/0:10,0:10:30:0,30,299	0/0:19,0:19:48:0,48,534	0/0:7,0:7:21:0,21,215	0/0:8,0:8:24:0,24,232	0/0:7,0:7:21:0,21,216	0/0:9,0:9:27:0,27,275	0/0:1,0:1:3:0,3,32	0/0:2,0:2:6:0,6,59	0/0:6,0:6:18:0,18,180	0/0:1,0:1:3:0,3,30	0/0:2,0:2:6:0,6,67	0/0:1,0:1:3:0,3,31	0/0:1,0:1:3:0,3,26	0/0:2,0:2:6:0,6,59	0/0:1,0:1:3:0,3,33	0/0:2,0:2:6:0,6,62	0/0:4,0:4:12:0,12,122	0/0:4,0:4:9:0,9,107	0/0:4,0:4:12:0,12,124	0/0:5,0:5:9:0,9,118	0/0:5,0:5:15:0,15,160	0/0:3,0:3:9:0,9,89	./.:.:.:.:.	0/0:7,0:7:21:0,21,207	0/0:5,0:5:15:0,15,152	0/0:4,0:4:12:0,12,119	0/0:2,0:2:6:0,6,59	0/0:1,0:1:3:0,3,32	./.:.:.:.:.	./.:.:.:.:.	0/0:2,0:2:6:0,6,62	0/0:2,0:2:6:0,6,59	0/0:6,0:6:18:0,18,178	0/0:2,0:2:6:0,6,61	0/0:2,0:2:6:0,6,61	0/0:2,0:2:6:0,6,57	0/0:1,0:1:3:0,3,30	0/0:2,0:2:6:0,6,55	0/0:2,0:2:6:0,6,61	./.:.:.:.:.	0/0:3,0:3:9:0,9,90	0/0:2,0:2:6:0,6,69	0/0:3,0:3:9:0,9,89	0/0:1,0:1:3:0,3,30	1/1:0,1:1:3:32,3,0	0/0:4,0:4:12:0,12,120	0/0:1,0:1:3:0,3,31	0/0:3,0:3:9:0,9,91	0/0:5,0:5:15:0,15,162	0/0:3,0:3:9:0,9,92	0/0:6,0:6:18:0,18,179	./.:.:.:.:.	0/0:1,0:1:3:0,3,32	0/0:1,0:1:3:0,3,30	0/0:3,0:3:9:0,9,90	0/0:4,0:4:12:0,12,122	1/1:0,2:2:6:60,6,0	0/0:3,0:3:9:0,9,95	1/1:0,1:1:3:30,3,0	0/0:2,0:2:6:0,6,59	0/0:2,0:2:6:0,6,63	0/0:4,0:4:12:0,12,122	0/0:3,0:3:9:0,9,92	0/0:4,0:4:12:0,12,122	0/0:4,0:4:12:0,12,123	0/0:6,0:6:18:0,18,189	0/0:5,0:5:15:0,15,152	0/0:6,0:6:18:0,18,191	1/1:0,2:2:6:62,6,0	1/1:0,3:3:9:94,9,0	0/0:6,0:6:18:0,18,197	0/0:6,0:6:18:0,18,189	0/0:7,0:7:21:0,21,215	0/0:4,0:4:12:0,12,122	0/0:2,0:2:6:0,6,62	0/0:2,0:2:6:0,6,60	0/0:6,0:6:18:0,18,186	0/0:3,0:3:9:0,9,96	0/0:1,0:1:3:0,3,30	0/0:7,0:7:21:0,21,221	0/0:3,0:3:9:0,9,95	0/0:6,0:6:18:0,18,187	0/0:5,0:5:15:0,15,157	0/0:4,0:4:12:0,12,117	0/0:5,0:5:15:0,15,151	0/0:2,0:2:6:0,6,61	0/0:2,0:2:6:0,6,65	0/0:1,0:1:3:0,3,31	0/0:6,0:6:12:0,12,152	0/0:4,0:4:9:0,9,108	0/0:1,0:1:3:0,3,31	0/0:4,0:4:12:0,12,124	0/0:2,0:2:3:0,3,45	0/0:7,0:7:15:0,15,182	0/0:5,0:5:6:0,6,89	0/0:34,0:34:99:0,102,1121
chr0	108955033	.	A	T	911.3	.	AC=26;AF=0.123;AN=212;BaseQRankSum=2.056;DP=337;Dels=0.00;FS=1.379;HaplotypeScore=0.0468;InbreedingCoeff=0.4097;MLEAC=22;MLEAF=0.104;MQ=59.47;MQ0=0;MQRankSum=0.000;QD=24.63;ReadPosRankSum=-0.877	GT:AD:DP:GQ:PL	0/0:14,0:14:42:0,42,433	0/0:6,0:6:18:0,18,187	0/0:8,0:8:24:0,24,247	0/0:12,0:12:36:0,36,368	0/0:8,0:8:24:0,24,237	0/0:2,0:2:6:0,6,57	1/1:0,1:1:3:31,3,0	./.:.:.:.:.	0/0:1,0:1:3:0,3,30	1/1:0,7:7:21:218,21,0	1/1:0,2:2:6:67,6,0	0/0:4,0:4:12:0,12,120	0/0:12,0:12:36:0,36,359	./.:.:.:.:.	0/0:9,0:9:24:0,24,264	0/0:3,0:3:9:0,9,92	0/0:2,0:2:6:0,6,61	./.:.:.:.:.	0/0:2,0:2:3:0,3,45	0/0:2,0:2:3:0,3,45	./.:.:.:.:.	0/0:1,0:1:3:0,3,30	0/0:3,0:3:9:0,9,89	0/0:5,0:5:15:0,15,155	0/0:1,0:1:3:0,3,30	0/0:4,0:4:9:0,9,104	1/1:0,6:6:18:193,18,0	0/0:3,0:3:9:0,9,97	1/1:0,1:1:3:33,3,0	0/0:1,0:1:3:0,3,32	0/0:1,0:1:3:0,3,30	0/0:2,0:2:6:0,6,65	0/0:1,0:1:3:0,3,29	0/0:2,0:2:6:0,6,64	0/0:10,0:10:30:0,30,303	0/0:2,0:2:6:0,6,67	0/0:9,0:9:27:0,27,269	0/0:3,0:3:9:0,9,87	./.:.:.:.:.	./.:.:.:.:.	./.:.:.:.:.	1/1:0,3:3:9:97,9,0	0/0:14,0:14:30:0,30,361	0/0:3,0:3:9:0,9,90	0/0:6,0:6:18:0,18,181	0/0:1,0:1:3:0,3,31	0/0:5,0:5:15:0,15,151	./.:.:.:.:.	1/1:0,3:3:9:94,9,0	0/0:2,0:2:6:0,6,59	./.:.:.:.:.	0/0:2,0:2:6:0,6,62	1/1:0,1:1:3:33,3,0	0/0:1,0:1:3:0,3,33	./.:.:.:.:.	./.:.:.:.:.	0/0:5,0:5:15:0,15,156	0/0:4,0:4:12:0,12,125	0/0:3,0:3:9:0,9,91	0/0:1,0:1:3:0,3,24	0/0:2,0:2:6:0,6,60	./.:.:.:.:.	0/0:4,0:4:12:0,12,126	0/0:1,0:1:3:0,3,32	0/0:5,0:5:15:0,15,155	0/0:2,0:2:6:0,6,58	./.:.:.:.:.	0/0:2,0:2:6:0,6,59	./.:.:.:.:.	./.:.:.:.:.	0/0:1,0:1:3:0,3,30	0/0:3,0:3:9:0,9,92	0/0:1,0:1:3:0,3,33	0/0:3,0:3:9:0,9,89	0/0:2,0:2:6:0,6,60	0/0:1,0:1:3:0,3,29	0/0:4,0:4:9:0,9,106	0/0:2,0:2:6:0,6,60	0/0:1,0:1:3:0,3,30	0/0:2,0:2:6:0,6,61	./.:.:.:.:.	0/0:4,0:4:9:0,9,105	0/0:1,0:1:3:0,3,34	./.:.:.:.:.	0/0:1,0:1:3:0,3,32	0/0:2,0:2:6:0,6,61	./.:.:.:.:.	1/1:0,2:2:6:62,6,0	./.:.:.:.:.	0/0:1,0:1:3:0,3,33	./.:.:.:.:.	0/0:3,0:3:9:0,9,96	0/0:1,0:1:3:0,3,32	0/0:2,0:2:6:0,6,61	0/0:1,0:1:3:0,3,31	0/0:1,0:1:3:0,3,32	0/0:2,0:2:6:0,6,63	0/0:2,0:2:6:0,6,62	0/0:1,0:1:3:0,3,32	./.:.:.:.:.	0/0:1,0:1:3:0,3,30	0/0:2,0:2:6:0,6,62	./.:.:.:.:.	0/0:2,0:2:6:0,6,59	0/0:2,0:2:6:0,6,59	./.:.:.:.:.	0/0:2,0:2:6:0,6,59	0/0:4,0:4:12:0,12,118	1/1:0,3:3:9:89,9,0	./.:.:.:.:.	0/0:1,0:1:3:0,3,32	1/1:0,3:3:9:94,9,0	1/1:0,3:3:9:92,9,0	1/1:0,2:2:6:62,6,0	0/0:7,0:7:21:0,21,211	0/0:2,0:2:6:0,6,64	0/0:2,0:2:6:0,6,63	./.:.:.:.:.	0/0:1,0:1:3:0,3,29	0/0:1,0:1:3:0,3,33	0/0:3,0:3:9:0,9,94	0/0:2,0:2:6:0,6,61	0/0:3,0:3:9:0,9,95	0/0:2,0:2:6:0,6,59	0/0:2,0:2:6:0,6,58	0/0:1,0:1:3:0,3,32	./.:.:.:.:.	0/0:1,0:1:3:0,3,31	./.:.:.:.:.	./.:.:.:.:.	./.:.:.:.:.	0/0:2,0:2:3:0,3,45	0/0:4,0:4:9:0,9,107	0/0:4,0:4:9:0,9,107	./.:.:.:.:.	./.:.:.:.:.	0/0:11,0:11:33:0,33,367
chr0	108955055	.	G	A	1975.8	.	AC=46;AF=0.223;AN=206;BaseQRankSum=0.962;DP=366;Dels=0.00;FS=0.474;HaplotypeScore=0.0940;InbreedingCoeff=0.5785;MLEAC=42;MLEAF=0.204;MQ=59.50;MQ0=0;MQRankSum=-0.168;QD=26.00;ReadPosRankSum=0.521	GT:AD:DP:GQ:PL	0/0:11,0:11:33:0,33,352	0/0:10,0:10:30:0,30,314	0/0:8,0:8:24:0,24,248	0/0:15,0:15:45:0,45,466	0/0:9,0:9:27:0,27,286	0/0:4,0:4:12:0,12,126	0/0:5,0:5:15:0,15,158	./.:.:.:.:.	0/0:2,0:2:6:0,6,57	0/0:6,0:6:18:0,18,194	0/0:2,0:2:6:0,6,63	0/0:2,0:2:6:0,6,63	1/1:0,11:11:33:347,33,0	./.:.:.:.:.	1/1:0,9:9:24:271,24,0	1/1:0,5:5:15:147,15,0	1/1:0,3:3:9:89,9,0	./.:.:.:.:.	0/0:2,0:2:3:0,3,45	./.:.:.:.:.	./.:.:.:.:.	0/0:1,0:1:3:0,3,33	0/0:4,0:4:12:0,12,130	0/0:7,0:7:21:0,21,222	./.:.:.:.:.	0/0:2,0:2:6:0,6,64	0/0:6,0:6:18:0,18,190	1/1:0,3:3:9:94,9,0	./.:.:.:.:.	1/1:0,2:2:6:63,6,0	0/0:1,0:1:3:0,3,32	0/0:2,0:2:6:0,6,63	./.:.:.:.:.	0/0:2,0:2:6:0,6,67	0/0:7,0:7:21:0,21,222	0/0:2,0:2:6:0,6,69	0/0:9,0:9:27:0,27,280	0/0:3,0:3:9:0,9,99	./.:.:.:.:.	0/0:1,0:1:3:0,3,27	./.:.:.:.:.	0/0:3,0:3:9:0,9,95	0/0:19,0:19:42:0,42,493	0/0:4,0:4:12:0,12,127	0/0:6,0:6:18:0,18,192	./.:.:.:.:.	0/0:5,0:5:15:0,15,159	./.:.:.:.:.	0/0:2,0:2:6:0,6,60	0/0:4,0:4:12:0,12,126	0/0:1,0:1:3:0,3,33	0/0:2,0:2:6:0,6,64	./.:.:.:.:.	0/0:1,0:1:3:0,3,31	./.:.:.:.:.	./.:.:.:.:.	0/0:2,0:2:6:0,6,65	0/0:4,0:4:12:0,12,127	0/0:3,0:3:9:0,9,96	0/0:1,0:1:3:0,3,32	1/1:0,2:2:6:59,6,0	./.:.:.:.:.	1/1:0,5:5:15:152,15,0	1/1:0,1:1:3:31,3,0	1/1:0,4:4:12:124,12,0	1/1:0,2:2:6:65,6,0	./.:.:.:.:.	1/1:0,4:4:12:121,12,0	./.:.:.:.:.	./.:.:.:.:.	0/0:1,0:1:3:0,3,33	0/0:5,0:5:15:0,15,161	0/0:2,0:2:6:0,6,62	0/0:4,0:4:12:0,12,127	0/0:2,0:2:6:0,6,68	0/0:1,0:1:3:0,3,33	0/0:2,0:2:6:0,6,63	./.:.:.:.:.	./.:.:.:.:.	0/0:3,0:3:9:0,9,95	./.:.:.:.:.	0/0:1,0:1:3:0,3,31	./.:.:.:.:.	0/0:1,0:1:3:0,3,30	0/0:1,0:1:3:0,3,32	0/0:2,0:2:6:0,6,63	0/0:1,0:1:3:0,3,31	0/0:2,0:2:6:0,6,63	0/0:3,0:3:9:0,9,97	1/1:0,1:1:3:32,3,0	./.:.:.:.:.	1/1:0,3:3:9:92,9,0	./.:.:.:.:.	1/1:0,2:2:6:61,6,0	1/1:0,1:1:3:31,3,0	0/0:1,0:1:3:0,3,27	1/1:0,2:2:6:63,6,0	0/0:1,0:1:3:0,3,34	1/1:0,1:1:3:32,3,0	0/0:1,0:1:3:0,3,32	1/1:0,1:1:3:32,3,0	1/1:0,2:2:6:62,6,0	0/0:1,0:1:3:0,3,33	0/0:1,0:1:3:0,3,32	0/0:2,0:2:6:0,6,62	0/0:1,0:1:3:0,3,32	0/0:2,0:2:6:0,6,67	0/0:6,0:6:18:0,18,188	0/0:3,0:3:9:0,9,97	./.:.:.:.:.	0/0:1,0:1:3:0,3,33	0/0:3,0:3:9:0,9,98	0/0:3,0:3:9:0,9,95	0/0:2,0:2:6:0,6,64	1/1:0,7:7:21:221,21,0	1/1:0,3:3:9:91,9,0	1/1:0,2:2:6:59,6,0	./.:.:.:.:.	0/0:2,0:2:6:0,6,65	./.:.:.:.:.	0/0:3,0:3:9:0,9,94	0/0:2,0:2:6:0,6,65	0/0:4,0:4:12:0,12,128	0/0:4,0:4:12:0,12,131	0/0:3,0:3:9:0,9,96	0/0:2,0:2:6:0,6,61	./.:.:.:.:.	0/0:3,0:3:6:0,6,75	./.:.:.:.:.	./.:.:.:.:.	./.:.:.:.:.	0/0:2,0:2:3:0,3,45	0/0:4,0:4:9:0,9,108	0/0:4,0:4:9:0,9,108	./.:.:.:.:.	./.:.:.:.:.	0/0:18,0:18:54:0,54,605
chr0	108957854	.	G	T	14494.9	.	AC=160;AF=0.620;AN=258;BaseQRankSum=-5.076;DP=937;Dels=0.00;FS=0.234;HaplotypeScore=0.0806;InbreedingCoeff=0.6934;MLEAC=157;MLEAF=0.609;MQ=59.32;MQ0=0;MQRankSum=-0.465;QD=27.71;ReadPosRankSum=2.057	GT:AD:DP:GQ:PL	0/0:67,0:67:99:0,201,2097	1/1:0,21:21:57:634,57,0	0/0:19,0:19:51:0,51,577	1/1:0,53:53:99:1647,159,0	1/1:0,10:10:30:306,30,0	0/0:20,0:20:54:0,54,591	0/0:27,0:27:78:0,78,820	1/1:0,3:3:6:61,6,0	1/1:0,1:1:3:32,3,0	0/0:14,0:14:39:0,39,434	./.:.:.:.:.	1/1:0,10:10:30:309,30,0	1/1:0,16:16:48:492,48,0	./.:.:.:.:.	1/1:0,14:14:42:435,42,0	1/1:0,16:16:45:482,45,0	1/1:0,22:22:66:677,66,0	0/0:1,0:1:3:0,3,32	1/1:0,12:12:33:349,33,0	0/0:11,0:11:33:0,33,345	0/1:6,1:7:13:13,0,168	0/0:15,0:15:45:0,45,459	0/0:17,0:17:45:0,45,497	1/1:0,10:10:30:315,30,0	1/1:0,3:3:9:94,9,0	0/0:12,0:12:36:0,36,379	0/0:8,0:8:24:0,24,253	1/1:0,7:7:21:218,21,0	0/1:1,4:5:18:111,0,18	1/1:0,19:19:54:583,54,0	1/1:0,5:5:15:156,15,0	1/1:0,1:1:3:32,3,0	1/1:0,23:23:66:687,66,0	0/1:2,1:3:26:26,0,57	0/0:15,0:15:45:0,45,482	0/0:3,0:3:9:0,9,100	1/1:0,14:14:42:428,42,0	0/0:6,0:6:18:0,18,189	1/1:0,11:11:33:342,33,0	0/0:2,0:2:6:0,6,67	1/1:0,2:2:6:65,6,0	0/0:16,0:16:48:0,48,494	0/0:12,0:12:36:0,36,384	1/1:0,13:13:36:383,36,0	0/0:19,0:19:54:0,54,592	1/1:0,18:18:51:550,51,0	0/0:9,0:9:27:0,27,275	./.:.:.:.:.	1/1:0,1:1:3:29,3,0	1/1:0,1:1:3:31,3,0	1/1:0,2:2:6:65,6,0	1/1:0,4:4:12:126,12,0	0/0:1,0:1:3:0,3,31	1/1:0,1:1:3:32,3,0	1/1:0,5:5:15:150,15,0	0/0:4,0:4:12:0,12,126	1/1:0,1:1:3:30,3,0	1/1:0,5:5:12:138,12,0	./.:.:.:.:.	1/1:0,2:2:6:63,6,0	1/1:0,2:2:6:57,6,0	1/1:0,1:1:3:33,3,0	1/1:0,2:2:6:64,6,0	1/1:0,1:1:3:31,3,0	1/1:0,7:7:21:210,21,0	1/1:0,4:4:12:119,12,0	1/1:0,1:1:3:29,3,0	1/1:0,2:2:6:65,6,0	1/1:0,1:1:3:31,3,0	./.:.:.:.:.	0/0:3,0:3:9:0,9,95	0/0:4,0:4:12:0,12,125	0/0:1,0:1:3:0,3,33	0/0:3,0:3:9:0,9,91	0/0:4,0:4:12:0,12,128	1/1:0,1:1:3:33,3,0	0/1:3,2:5:47:47,0,80	0/0:2,0:2:3:0,3,45	1/1:0,2:2:6:62,6,0	1/1:0,3:3:9:94,9,0	1/1:0,6:6:18:184,18,0	./.:.:.:.:.	1/1:0,4:4:12:133,12,0	0/0:6,0:6:18:0,18,192	0/0:2,0:2:6:0,6,63	1/1:0,3:3:9:98,9,0	1/1:0,5:5:15:155,15,0	0/1:4,1:5:16:16,0,115	1/1:0,4:4:12:125,12,0	1/1:0,9:9:27:277,27,0	1/1:0,1:1:3:32,3,0	1/1:0,3:3:9:93,9,0	1/1:0,3:3:9:97,9,0	1/1:0,2:2:6:61,6,0	1/1:0,2:2:6:65,6,0	1/1:0,4:4:12:126,12,0	1/1:0,7:7:21:206,21,0	./.:.:.:.:.	1/1:0,2:2:6:60,6,0	./.:.:.:.:.	1/1:0,6:6:18:187,18,0	1/1:0,1:1:3:29,3,0	0/1:1,2:3:23:51,0,23	0/0:4,0:4:12:0,12,127	0/0:1,0:1:3:0,3,31	0/0:3,0:3:9:0,9,97	1/1:0,4:4:12:130,12,0	0/0:5,0:5:15:0,15,155	0/0:3,0:3:9:0,9,95	1/1:0,4:4:12:118,12,0	1/1:0,3:3:9:95,9,0	0/0:3,0:3:9:0,9,97	0/0:14,0:14:39:0,39,425	0/0:6,0:6:18:0,18,184	1/1:0,6:6:18:186,18,0	1/1:0,5:5:15:159,15,0	1/1:0,4:4:12:122,12,0	1/1:0,2:2:6:61,6,0	0/0:2,0:2:6:0,6,63	0/0:4,0:4:12:0,12,129	1/1:0,4:4:12:124,12,0	1/1:0,3:3:9:96,9,0	0/0:8,0:8:21:0,21,229	0/0:5,0:5:15:0,15,155	1/1:0,2:2:6:63,6,0	0/0:4,0:4:12:0,12,126	0/0:7,0:7:21:0,21,216	1/1:0,4:4:12:122,12,0	0/0:2,0:2:6:0,6,65	1/1:0,2:2:3:45,3,0	1/1:0,4:4:6:89,6,0	0/0:4,0:4:6:0,6,89	1/1:0,9:9:15:196,15,0	1/1:0,6:6:12:152,12,0	1/1:0,8:8:15:196,15,0	1/1:0,10:10:15:209,15,0	0/0:16,0:16:48:0,48,540
chr0	108957855	.	A	T	14188	.	AC=159;AF=0.616;AN=258;BaseQRankSum=0.508;DP=932;Dels=0.00;FS=0.234;HaplotypeScore=0.0806;InbreedingCoeff=0.7116;MLEAC=156;MLEAF=0.605;MQ=59.31;MQ0=0;MQRankSum=-0.444;QD=27.82;ReadPosRankSum=2.258	GT:AD:DP:GQ:PL	0/0:70,0:70:99:0,210,2166	1/1:0,21:21:57:630,57,0	0/0:19,0:19:51:0,51,556	1/1:0,51:51:99:1536,153,0	1/1:0,10:10:30:301,30,0	0/0:20,0:20:54:0,54,578	0/0:27,0:27:78:0,78,803	1/1:0,3:3:9:92,9,0	1/1:0,1:1:3:32,3,0	0/0:14,0:14:39:0,39,422	./.:.:.:.:.	1/1:0,10:10:30:306,30,0	1/1:0,16:16:48:493,48,0	./.:.:.:.:.	1/1:0,14:14:42:423,42,0	1/1:0,16:16:45:478,45,0	1/1:0,21:21:63:644,63,0	0/0:1,0:1:3:0,3,32	1/1:0,12:12:33:350,33,0	0/0:11,0:11:33:0,33,323	0/0:7,0:7:21:0,21,219	0/0:15,0:15:45:0,45,449	0/0:17,0:17:45:0,45,488	1/1:0,10:10:30:312,30,0	1/1:0,3:3:9:93,9,0	0/0:13,0:13:39:0,39,392	0/0:8,0:8:24:0,24,246	1/1:0,7:7:21:218,21,0	0/1:1,4:5:17:103,0,17	1/1:0,19:19:54:576,54,0	1/1:0,4:4:12:129,12,0	1/1:0,1:1:3:32,3,0	1/1:0,23:23:66:672,66,0	0/1:2,1:3:24:24,0,57	0/0:15,0:15:45:0,45,462	0/0:3,0:3:9:0,9,96	1/1:0,14:14:42:420,42,0	0/0:6,0:6:18:0,18,180	1/1:0,11:11:33:335,33,0	0/0:2,0:2:6:0,6,67	1/1:0,2:2:6:64,6,0	0/0:15,0:15:45:0,45,467	0/0:11,0:11:33:0,33,342	1/1:0,13:13:36:376,36,0	0/0:19,0:19:54:0,54,573	1/1:0,18:18:51:542,51,0	0/0:9,0:9:27:0,27,271	./.:.:.:.:.	1/1:0,1:1:3:32,3,0	1/1:0,1:1:3:31,3,0	1/1:0,2:2:6:63,6,0	1/1:0,4:4:12:128,12,0	0/0:1,0:1:3:0,3,30	1/1:0,1:1:3:31,3,0	1/1:0,5:5:15:151,15,0	0/0:4,0:4:12:0,12,126	1/1:0,1:1:3:31,3,0	1/1:0,5:5:12:136,12,0	./.:.:.:.:.	1/1:0,2:2:6:60,6,0	1/1:0,2:2:6:59,6,0	1/1:0,1:1:3:32,3,0	1/1:0,2:2:6:65,6,0	1/1:0,1:1:3:32,3,0	1/1:0,7:7:21:211,21,0	1/1:0,4:4:12:121,12,0	1/1:0,1:1:3:31,3,0	1/1:0,2:2:6:63,6,0	1/1:0,1:1:3:29,3,0	./.:.:.:.:.	0/0:3,0:3:9:0,9,95	0/0:4,0:4:12:0,12,113	0/0:1,0:1:3:0,3,32	0/0:3,0:3:9:0,9,89	0/0:4,0:4:12:0,12,120	1/1:0,1:1:3:31,3,0	0/1:3,2:5:49:49,0,76	0/0:2,0:2:3:0,3,45	1/1:0,2:2:6:62,6,0	1/1:0,3:3:9:94,9,0	1/1:0,6:6:18:184,18,0	./.:.:.:.:.	1/1:0,4:4:12:131,12,0	0/0:5,0:5:15:0,15,161	0/0:3,0:3:9:0,9,96	1/1:0,3:3:9:99,9,0	1/1:0,5:5:15:154,15,0	0/1:4,1:5:15:15,0,111	1/1:0,4:4:12:121,12,0	1/1:0,8:8:24:251,24,0	1/1:0,1:1:3:32,3,0	1/1:0,3:3:9:93,9,0	1/1:0,3:3:9:95,9,0	1/1:0,2:2:6:61,6,0	1/1:0,2:2:6:63,6,0	1/1:0,4:4:12:122,12,0	1/1:0,7:7:21:217,21,0	./.:.:.:.:.	1/1:0,2:2:6:62,6,0	./.:.:.:.:.	1/1:0,6:6:18:191,18,0	1/1:0,1:1:3:31,3,0	0/1:1,1:2:23:23,0,25	0/0:4,0:4:12:0,12,126	0/0:1,0:1:3:0,3,30	0/0:3,0:3:9:0,9,96	1/1:0,4:4:12:127,12,0	0/0:5,0:5:15:0,15,151	0/0:3,0:3:9:0,9,97	1/1:0,4:4:12:118,12,0	1/1:0,3:3:9:94,9,0	0/0:3,0:3:9:0,9,95	0/0:14,0:14:39:0,39,413	0/0:6,0:6:18:0,18,181	1/1:0,6:6:18:186,18,0	1/1:0,5:5:15:158,15,0	1/1:0,4:4:12:122,12,0	1/1:0,2:2:6:59,6,0	0/0:2,0:2:6:0,6,61	0/0:4,0:4:12:0,12,125	1/1:0,4:4:12:126,12,0	1/1:0,3:3:9:95,9,0	0/0:8,0:8:18:0,18,201	0/0:5,0:5:15:0,15,150	1/1:0,2:2:6:65,6,0	0/0:4,0:4:12:0,12,122	0/0:6,0:6:18:0,18,185	1/1:0,4:4:12:118,12,0	0/0:2,0:2:6:0,6,61	1/1:0,2:2:3:45,3,0	1/1:0,4:4:6:89,6,0	0/0:4,0:4:6:0,6,89	1/1:0,9:9:15:182,15,0	1/1:0,6:6:12:152,12,0	1/1:0,8:8:15:196,15,0	1/1:0,10:10:15:223,15,0	0/0:16,0:16:48:0,48,522
chr0	108957877	.	T	A	614.62	.	AC=15;AF=0.056;AN=266;BaseQRankSum=-1.237;DP=1089;Dels=0.00;FS=3.719;HaplotypeScore=0.0963;InbreedingCoeff=0.3904;MLEAC=11;MLEAF=0.041;MQ=59.41;MQ0=0;MQRankSum=-0.095;QD=21.19;ReadPosRankSum=-1.412	GT:AD:DP:GQ:PL	0/0:75,0:75:99:0,226,2437	0/0:24,0:24:66:0,66,724	0/0:20,0:20:54:0,54,595	0/0:50,0:50:99:0,150,1530	0/0:11,0:11:33:0,33,354	0/0:21,0:21:57:0,57,617	0/0:30,0:30:90:0,90,935	0/0:1,0:1:3:0,3,32	0/0:3,0:3:9:0,9,96	0/0:19,0:19:51:0,51,566	0/0:1,0:1:3:0,3,32	0/0:11,0:11:30:0,30,338	0/0:21,0:21:60:0,60,644	1/1:0,3:3:9:98,9,0	0/0:19,0:19:57:0,57,610	0/0:22,0:22:63:0,63,690	0/0:23,0:23:69:0,69,726	0/1:3,2:5:49:49,0,77	0/0:15,0:15:36:0,36,414	0/0:14,0:14:42:0,42,442	0/0:7,0:7:21:0,21,222	0/0:18,0:18:54:0,54,568	0/0:25,0:25:69:0,69,776	0/0:16,0:16:45:0,45,490	1/1:0,4:4:12:128,12,0	0/0:21,0:21:63:0,63,656	0/0:15,0:15:45:0,45,473	0/0:5,0:5:15:0,15,162	0/0:7,0:7:21:0,21,226	0/0:25,0:25:69:0,69,739	0/0:4,0:4:12:0,12,118	0/0:1,0:1:3:0,3,34	0/0:33,0:33:93:0,93,1011	0/0:2,0:2:6:0,6,67	0/0:18,0:18:54:0,54,563	0/0:1,0:1:3:0,3,31	0/0:18,0:18:54:0,54,575	0/0:8,0:8:24:0,24,256	0/0:14,0:14:42:0,42,434	0/0:1,0:1:3:0,3,32	0/0:4,0:4:12:0,12,123	0/0:18,0:18:54:0,54,566	0/0:13,0:13:39:0,39,410	0/0:18,0:18:51:0,51,559	0/0:20,0:20:57:0,57,613	0/0:22,0:22:54:0,54,623	0/0:12,0:12:36:0,36,367	./.:.:.:.:.	./.:.:.:.:.	0/0:2,0:2:6:0,6,66	0/0:3,0:3:9:0,9,97	0/0:5,0:5:15:0,15,161	0/0:2,0:2:6:0,6,65	0/0:2,0:2:6:0,6,65	0/0:7,0:7:21:0,21,224	0/0:2,0:2:6:0,6,63	0/0:1,0:1:3:0,3,32	0/0:7,0:7:12:0,12,167	0/0:1,0:1:3:0,3,31	0/0:3,0:3:9:0,9,95	0/0:2,0:2:6:0,6,67	./.:.:.:.:.	0/0:2,0:2:6:0,6,63	0/0:2,0:2:6:0,6,64	0/0:10,0:10:30:0,30,316	0/0:5,0:5:15:0,15,158	./.:.:.:.:.	0/0:2,0:2:6:0,6,65	0/0:1,0:1:3:0,3,31	0/0:1,0:1:3:0,3,28	0/0:3,0:3:9:0,9,97	0/0:5,0:5:15:0,15,160	0/0:1,0:1:3:0,3,31	0/0:3,0:3:9:0,9,89	0/0:7,0:7:21:0,21,226	0/0:2,0:2:6:0,6,64	0/0:4,0:4:12:0,12,126	0/0:1,0:1:3:0,3,32	0/0:2,0:2:6:0,6,62	0/0:4,0:4:12:0,12,133	0/0:7,0:7:21:0,21,217	0/0:1,0:1:3:0,3,33	0/0:1,0:1:3:0,3,35	0/0:5,0:5:15:0,15,152	0/0:3,0:3:9:0,9,94	1/1:0,3:3:9:94,9,0	0/0:5,0:5:15:0,15,155	0/0:3,0:3:9:0,9,96	0/0:5,0:5:15:0,15,160	0/0:7,0:7:21:0,21,218	0/0:1,0:1:3:0,3,27	0/0:5,0:5:15:0,15,163	0/0:4,0:4:12:0,12,126	0/0:2,0:2:6:0,6,64	0/0:2,0:2:6:0,6,63	0/0:6,0:6:18:0,18,191	0/0:4,0:4:12:0,12,130	1/1:0,1:1:3:33,3,0	0/0:3,0:3:9:0,9,96	1/1:0,1:1:3:33,3,0	0/0:4,0:4:12:0,12,125	0/0:1,0:1:3:0,3,33	0/0:1,0:1:3:0,3,32	0/0:5,0:5:15:0,15,157	0/0:2,0:2:6:0,6,65	0/0:5,0:5:9:0,9,120	0/0:4,0:4:12:0,12,132	0/0:5,0:5:15:0,15,156	0/0:4,0:4:12:0,12,125	1/1:0,10:10:30:316,30,0	1/1:0,2:2:6:59,6,0	0/0:4,0:4:12:0,12,125	0/0:12,0:12:36:0,36,373	0/0:5,0:5:15:0,15,156	0/0:7,0:7:21:0,21,225	0/0:7,0:7:21:0,21,220	0/0:4,0:4:12:0,12,130	0/0:5,0:5:15:0,15,159	0/0:1,0:1:3:0,3,32	0/0:4,0:4:12:0,12,123	0/0:3,0:3:9:0,9,92	0/0:4,0:4:12:0,12,128	0/0:7,0:7:18:0,18,197	0/0:5,0:5:15:0,15,147	0/0:3,0:3:9:0,9,92	0/0:6,0:6:18:0,18,189	0/0:6,0:6:18:0,18,187	0/0:4,0:4:12:0,12,122	0/0:1,0:1:3:0,3,31	0/0:4,0:4:9:0,9,105	0/0:4,0:4:6:0,6,89	0/0:4,0:4:6:0,6,89	0/0:9,0:9:12:0,12,165	0/0:6,0:6:12:0,12,148	0/0:8,0:8:15:0,15,197	0/0:10,0:10:15:0,15,223	0/0:14,0:14:42:0,42,468
chr0	108975452	.	G	T	1329.74	.	AC=20;AF=0.082;AN=244;BaseQRankSum=-0.191;DP=539;Dels=0.00;FS=0.000;HaplotypeScore=0.0523;InbreedingCoeff=0.4177;MLEAC=16;MLEAF=0.066;MQ=58.81;MQ0=0;MQRankSum=2.063;QD=25.57;ReadPosRankSum=-2.515	GT:AD:DP:GQ:PL	0/0:20,0:20:60:0,60,633	0/0:23,0:23:66:0,66,721	0/0:7,0:7:18:0,18,199	0/0:18,0:18:54:0,54,566	0/0:7,0:7:21:0,21,217	0/0:2,0:2:3:0,3,45	0/0:6,0:6:18:0,18,185	0/0:1,0:1:3:0,3,32	0/0:1,0:1:3:0,3,32	0/0:9,0:9:27:0,27,286	./.:.:.:.:.	0/0:10,0:10:30:0,30,324	0/0:11,0:11:33:0,33,344	./.:.:.:.:.	0/0:8,0:8:24:0,24,250	0/0:7,0:7:21:0,21,226	0/0:8,0:8:24:0,24,256	0/0:1,0:1:3:0,3,33	0/0:2,0:2:6:0,6,67	0/0:1,0:1:3:0,3,31	./.:.:.:.:.	0/0:1,0:1:3:0,3,27	1/1:0,7:7:21:222,21,0	0/0:15,0:15:45:0,45,480	0/0:1,0:1:3:0,3,31	0/0:8,0:8:24:0,24,260	0/0:16,0:16:48:0,48,513	0/0:2,0:2:6:0,6,67	0/0:1,0:1:3:0,3,32	0/0:5,0:5:15:0,15,162	0/0:1,0:1:3:0,3,35	./.:.:.:.:.	0/0:4,0:4:12:0,12,125	0/0:4,0:4:12:0,12,128	0/0:9,0:9:27:0,27,274	./.:.:.:.:.	0/0:11,0:11:33:0,33,342	0/0:4,0:4:12:0,12,128	0/0:1,0:1:3:0,3,32	./.:.:.:.:.	0/0:2,0:2:6:0,6,66	0/0:9,0:9:24:0,24,263	0/0:12,0:12:36:0,36,386	0/0:3,0:3:9:0,9,92	1/1:0,8:8:24:254,24,0	0/0:6,0:6:15:0,15,173	0/0:7,0:7:21:0,21,221	0/0:2,0:2:6:0,6,69	0/0:1,0:1:3:0,3,32	0/0:2,0:2:6:0,6,68	0/0:1,0:1:3:0,3,30	0/0:1,0:1:3:0,3,32	0/0:5,0:5:15:0,15,165	0/0:2,0:2:6:0,6,63	0/0:1,0:1:3:0,3,33	./.:.:.:.:.	0/0:3,0:3:9:0,9,92	0/0:8,0:8:21:0,21,220	0/0:4,0:4:12:0,12,122	0/0:3,0:3:6:0,6,79	0/0:4,0:4:12:0,12,126	0/0:5,0:5:12:0,12,140	0/0:8,0:8:21:0,21,213	0/0:1,0:1:3:0,3,32	0/0:4,0:4:12:0,12,124	0/0:2,0:2:6:0,6,61	0/0:1,0:1:3:0,3,32	0/0:4,0:4:12:0,12,132	0/0:2,0:2:6:0,6,61	0/0:1,0:1:3:0,3,32	0/0:2,0:2:6:0,6,65	0/0:1,0:1:3:0,3,32	0/0:4,0:4:12:0,12,129	0/0:3,0:3:9:0,9,89	0/0:3,0:3:9:0,9,97	0/0:1,0:1:3:0,3,31	0/0:2,0:2:6:0,6,59	0/0:3,0:3:9:0,9,95	0/0:1,0:1:3:0,3,31	1/1:0,5:5:15:148,15,0	0/0:1,0:1:3:0,3,32	./.:.:.:.:.	0/0:1,0:1:3:0,3,34	0/0:3,0:3:9:0,9,97	./.:.:.:.:.	0/0:1,0:1:3:0,3,33	0/0:3,0:3:9:0,9,94	./.:.:.:.:.	0/0:4,0:4:12:0,12,120	0/0:2,0:2:6:0,6,59	0/0:2,0:2:6:0,6,63	0/0:2,0:2:6:0,6,63	0/0:1,0:1:3:0,3,32	0/0:4,0:4:12:0,12,126	0/0:2,0:2:6:0,6,62	./.:.:.:.:.	0/0:4,0:4:12:0,12,137	0/0:1,0:1:3:0,3,34	0/0:1,0:1:3:0,3,32	0/0:2,0:2:6:0,6,61	0/0:2,0:2:6:0,6,67	0/0:1,0:1:3:0,3,32	0/0:3,0:3:9:0,9,93	0/0:3,0:3:9:0,9,94	0/0:4,0:5:12:0,12,125	1/1:0,6:6:18:186,18,0	0/0:2,0:2:6:0,6,66	0/0:6,0:6:18:0,18,186	0/0:1,0:1:3:0,3,34	./.:.:.:.:.	0/0:3,0:3:9:0,9,93	0/0:1,0:1:3:0,3,34	0/0:9,0:9:27:0,27,275	0/0:3,0:3:9:0,9,97	0/0:3,0:3:9:0,9,91	0/0:7,0:7:21:0,21,224	0/0:1,0:1:3:0,3,32	0/0:1,0:1:3:0,3,32	0/0:4,0:4:12:0,12,122	1/1:0,5:5:15:157,15,0	1/1:0,4:4:12:130,12,0	1/1:0,2:2:6:64,6,0	1/1:0,9:9:27:284,27,0	1/1:0,4:4:12:126,12,0	1/1:0,2:2:6:61,6,0	0/0:3,0:3:9:0,9,95	0/0:5,0:5:15:0,15,158	0/0:4,0:4:12:0,12,122	0/0:1,0:1:3:0,3,32	0/0:5,0:5:9:0,9,121	0/0:4,0:4:6:0,6,89	0/0:2,0:2:3:0,3,45	./.:.:.:.:.	./.:.:.:.:.	./.:.:.:.:.	0/0:4,0:4:6:0,6,89	0/0:21,0:21:63:0,63,725
chr0	108987213	.	T	A	319.73	.	AC=27;AF=0.118;AN=228;BaseQRankSum=7.574;DP=3023;Dels=0.00;FS=116.508;HaplotypeScore=0.2448;InbreedingCoeff=0.4912;MLEAC=17;MLEAF=0.075;MQ=58.67;MQ0=2;MQRankSum=-7.154;QD=7.44;ReadPosRankSum=6.329	GT:AD:DP:GQ:PL	./.:.:.:.:.	0/0:110,3:113:99:0,213,3123	0/0:85,2:87:99:0,166,2352	1/1:0,3:3:9:97,9,0	0/0:118,2:120:99:0,292,3493	0/0:49,1:50:99:0,114,1414	1/1:0,1:1:3:32,3,0	./.:.:.:.:.	0/0:10,0:10:30:0,30,322	1/1:0,1:1:3:34,3,0	0/0:1,0:1:3:0,3,32	0/0:48,1:49:99:0,107,1389	1/1:0,3:3:9:96,9,0	0/0:1,0:1:3:0,3,31	0/0:25,0:25:72:0,72,748	0/0:122,1:123:99:0,329,3623	0/0:141,3:144:99:0,308,4039	0/0:3,0:3:9:0,9,97	0/0:15,1:16:7:0,7,379	0/0:17,0:17:48:0,48,500	0/0:16,0:16:45:0,45,479	0/0:52,1:53:99:0,129,1522	0/0:104,1:105:99:0,278,3140	0/0:40,2:42:56:0,56,1122	0/0:4,0:4:12:0,12,124	1/1:0,1:1:3:32,3,0	1/1:0,1:1:3:32,3,0	0/0:45,0:45:99:0,135,1460	0/0:26,0:26:78:0,78,836	0/0:129,1:130:99:0,336,3722	0/0:35,0:35:99:0,102,1054	0/0:29,0:29:84:0,84,902	0/0:145,1:146:99:0,369,4145	./.:.:.:.:.	0/0:45,0:45:99:0,129,1340	./.:.:.:.:.	./.:.:.:.:.	./.:.:.:.:.	0/0:89,2:91:99:0,191,2523	0/0:1,0:1:3:0,3,29	0/0:22,0:22:66:0,66,710	0/0:73,0:73:99:0,207,2154	0/0:72,2:74:99:0,149,2072	0/0:67,2:69:99:0,129,1909	0/0:64,0:64:99:0,180,1880	0/0:65,2:67:99:0,125,1853	0/0:44,1:45:99:0,123,1302	0/0:6,0:6:18:0,18,190	0/0:15,1:16:12:0,12,400	./.:.:.:.:.	1/1:0,1:1:3:32,3,0	0/0:2,0:2:6:0,6,59	1/1:0,1:1:3:33,3,0	0/0:2,0:2:6:0,6,59	0/0:14,0:14:42:0,42,426	./.:.:.:.:.	0/0:6,0:6:15:0,15,165	0/0:10,1:11:2:0,2,280	0/1:1,1:2:25:25,0,25	0/0:13,1:14:11:0,11,364	./.:.:.:.:.	./.:.:.:.:.	0/0:44,0:44:99:0,126,1285	./.:.:.:.:.	./.:.:.:.:.	0/0:1,0:1:3:0,3,30	0/0:35,1:36:73:0,73,1020	0/0:55,1:56:99:0,120,1571	0/0:34,0:34:99:0,99,1001	./.:.:.:.:.	0/0:7,0:7:21:0,21,213	0/0:13,0:13:39:0,39,389	0/0:10,0:10:30:0,30,303	0/0:18,0:18:54:0,54,534	0/0:14,0:14:42:0,42,419	0/0:9,0:9:27:0,27,270	0/1:4,1:5:16:16,0,104	0/1:9,1:10:1:1,0,242	0/1:6,1:7:13:13,0,147	0/0:8,0:8:24:0,24,235	0/0:11,0:11:33:0,33,334	0/0:19,0:19:51:0,51,538	0/0:15,0:15:45:0,45,481	0/0:12,0:12:30:0,30,341	0/0:12,0:12:36:0,36,353	0/0:5,0:5:15:0,15,158	0/0:37,0:37:99:0,108,1116	0/0:5,0:5:15:0,15,160	0/0:35,0:35:99:0,105,1059	0/0:32,0:32:96:0,96,1039	0/0:19,0:19:57:0,57,585	./.:.:.:.:.	1/1:0,1:1:3:34,3,0	./.:.:.:.:.	./.:.:.:.:.	0/0:2,0:2:6:0,6,57	0/0:1,0:1:3:0,3,32	1/1:0,1:1:3:31,3,0	./.:.:.:.:.	./.:.:.:.:.	./.:.:.:.:.	./.:.:.:.:.	./.:.:.:.:.	0/0:15,0:15:39:0,39,425	0/0:16,0:16:42:0,42,458	0/0:40,0:40:99:0,111,1179	0/0:14,0:14:42:0,42,443	0/0:7,0:7:21:0,21,214	./.:.:.:.:.	0/1:3,1:4:20:20,0,77	0/0:13,1:14:8:0,8,341	./.:.:.:.:.	1/1:0,1:1:3:32,3,0	0/0:33,0:33:96:0,96,971	0/0:53,0:53:99:0,144,1532	0/0:33,1:34:71:0,71,986	0/0:19,0:19:54:0,54,566	0/0:27,1:28:39:0,39,705	0/0:12,0:12:33:0,33,350	0/0:13,1:14:8:0,8,352	0/0:15,0:15:45:0,45,461	0/0:34,0:34:87:0,87,953	0/0:27,0:27:75:0,75,802	0/0:16,0:16:48:0,48,486	0/0:15,1:16:11:0,11,397	0/0:20,0:20:57:0,57,580	0/0:11,0:11:33:0,33,337	0/0:16,0:16:45:0,45,475	0/0:9,0:9:27:0,27,275	0/0:6,0:6:9:0,9,134	0/0:2,0:2:3:0,3,45	0/0:4,0:4:6:0,6,89	0/0:4,0:4:6:0,6,89	0/0:10,0:10:12:0,12,179	0/0:6,0:6:9:0,9,134	0/0:4,1:5:6:0,6,89	0/0:13,0:13:33:0,33,366
chr0	108987220	.	A	T	115.11	.	AC=15;AF=0.068;AN=220;BaseQRankSum=3.163;DP=3248;Dels=0.00;FS=80.291;HaplotypeScore=0.2246;InbreedingCoeff=0.4120;MLEAC=9;MLEAF=0.041;MQ=58.69;MQ0=2;MQRankSum=-2.286;QD=5.48;ReadPosRankSum=1.508	GT:AD:DP:GQ:PL	./.:.:.:.:.	0/0:116,2:119:99:0,256,3353	0/0:91,2:93:99:0,177,2528	1/1:0,1:1:3:31,3,0	0/0:123,2:125:99:0,306,3723	0/0:53,1:54:99:0,124,1571	1/1:0,1:1:3:32,3,0	./.:.:.:.:.	0/0:12,0:12:36:0,36,386	./.:.:.:.:.	0/0:1,0:1:3:0,3,32	0/0:54,1:55:99:0,115,1533	1/1:0,2:2:6:63,6,0	0/0:1,0:1:3:0,3,32	0/0:27,0:27:78:0,78,826	0/0:141,0:141:99:0,409,4261	0/0:145,2:147:99:0,349,4227	0/0:3,0:3:9:0,9,98	0/0:15,0:15:39:0,39,422	0/0:20,0:20:54:0,54,572	0/0:14,0:14:42:0,42,450	0/0:54,1:55:99:0,135,1609	0/0:123,0:123:99:0,358,3731	0/0:46,2:48:72:0,72,1315	0/0:2,0:2:6:0,6,65	./.:.:.:.:.	1/1:0,1:1:3:32,3,0	0/0:47,0:47:99:0,141,1499	0/0:29,0:29:87:0,87,942	0/0:131,1:132:99:0,339,3843	0/0:35,0:35:99:0,105,1078	0/0:32,0:32:96:0,96,1043	0/0:156,1:157:99:0,401,4545	./.:.:.:.:.	0/0:45,0:45:99:0,126,1316	./.:.:.:.:.	./.:.:.:.:.	./.:.:.:.:.	0/0:101,1:102:99:0,257,2973	0/0:1,0:1:3:0,3,32	0/0:23,0:23:69:0,69,744	0/0:79,0:79:99:0,226,2392	0/0:80,2:82:99:0,173,2357	0/0:73,2:75:99:0,144,2118	0/0:70,0:70:99:0,201,2107	0/0:70,1:71:99:0,168,2063	0/0:52,1:53:99:0,141,1535	0/0:6,0:6:18:0,18,191	0/0:16,0:16:42:0,42,460	./.:.:.:.:.	./.:.:.:.:.	0/0:2,0:2:6:0,6,59	./.:.:.:.:.	0/0:2,0:2:6:0,6,63	0/0:15,0:15:42:0,42,451	./.:.:.:.:.	0/0:7,0:7:18:0,18,199	0/0:10,1:11:2:0,2,287	0/1:1,1:2:25:26,0,25	0/0:13,1:14:11:0,11,360	./.:.:.:.:.	./.:.:.:.:.	0/0:49,0:49:99:0,144,1503	./.:.:.:.:.	./.:.:.:.:.	0/0:1,0:1:3:0,3,30	0/0:36,1:37:77:0,77,1066	0/0:58,0:58:99:0,162,1704	0/0:36,0:36:99:0,102,1059	./.:.:.:.:.	0/0:7,0:7:21:0,21,210	0/0:13,0:13:39:0,39,394	0/0:11,0:11:33:0,33,337	0/0:20,0:20:60:0,60,622	0/0:16,0:16:45:0,45,476	0/0:10,0:10:27:0,27,284	0/0:11,0:11:30:0,30,300	0/0:10,1:11:2:0,2,270	0/1:7,1:8:10:10,0,179	0/0:10,0:10:27:0,27,290	0/0:10,0:10:30:0,30,300	0/0:20,0:20:51:0,51,547	0/0:15,0:15:45:0,45,489	0/0:13,0:13:33:0,33,368	0/0:13,0:13:39:0,39,398	0/0:6,0:6:18:0,18,188	0/0:44,0:44:99:0,129,1335	0/0:7,0:7:21:0,21,214	0/0:35,0:35:99:0,105,1073	0/0:35,0:35:99:0,102,1081	0/0:20,0:20:60:0,60,624	./.:.:.:.:.	./.:.:.:.:.	./.:.:.:.:.	./.:.:.:.:.	0/0:3,0:3:9:0,9,95	0/0:1,0:1:3:0,3,32	1/1:0,1:1:3:32,3,0	./.:.:.:.:.	./.:.:.:.:.	0/0:1,0:1:3:0,3,29	./.:.:.:.:.	./.:.:.:.:.	0/0:17,0:17:45:0,45,489	0/0:18,0:18:48:0,48,523	0/0:44,0:44:99:0,123,1319	0/0:14,0:14:42:0,42,441	0/0:8,0:8:24:0,24,251	./.:.:.:.:.	0/1:3,1:4:19:19,0,79	0/0:13,0:13:36:0,36,383	./.:.:.:.:.	1/1:0,1:1:3:32,3,0	0/0:37,0:37:99:0,105,1077	0/0:54,0:54:99:0,147,1577	0/0:34,1:35:75:0,75,1017	0/0:20,0:20:54:0,54,566	0/0:30,1:31:47:0,47,813	0/0:13,0:13:36:0,36,381	0/0:17,1:18:18:0,18,463	0/0:17,0:17:51:0,51,530	0/0:40,0:40:99:0,105,1157	0/0:27,0:27:75:0,75,812	0/0:18,0:18:54:0,54,551	0/0:16,1:17:13:0,13,434	0/0:19,0:19:54:0,54,565	0/0:12,0:12:36:0,36,382	0/0:18,0:18:51:0,51,546	0/0:10,0:10:30:0,30,306	0/0:6,0:6:9:0,9,134	0/0:2,0:2:3:0,3,45	0/0:6,0:6:9:0,9,121	0/0:4,0:4:6:0,6,89	0/0:10,0:10:12:0,12,179	0/0:6,0:6:9:0,9,134	0/0:4,1:5:6:0,6,89	0/0:14,0:14:36:0,36,394
chr0	108991944	.	T	A	6162.73	.	AC=49;AF=0.196;AN=250;BaseQRankSum=-0.209;DP=832;Dels=0.00;FS=1.976;HaplotypeScore=0.0754;InbreedingCoeff=0.6775;MLEAC=48;MLEAF=0.192;MQ=58.93;MQ0=0;MQRankSum=0.120;QD=27.39;ReadPosRankSum=0.657	GT:AD:DP:GQ:PL	1/1:0,58:58:99:1859,174,0	1/1:0,14:14:42:438,42,0	1/1:0,11:11:33:338,33,0	0/0:43,0:43:99:0,129,1295	0/0:12,0:12:36:0,36,376	1/1:0,11:11:30:326,30,0	0/0:7,0:7:21:0,21,209	1/1:0,3:3:9:94,9,0	0/0:1,0:1:3:0,3,32	1/1:0,10:10:30:315,30,0	1/1:0,2:2:6:64,6,0	0/0:9,0:9:24:0,24,257	0/0:23,0:23:66:0,66,698	0/0:2,0:2:6:0,6,65	0/0:15,0:15:42:0,42,431	1/1:0,13:13:39:404,39,0	0/0:13,0:13:39:0,39,408	0/0:1,0:1:3:0,3,31	0/0:13,0:13:39:0,39,397	0/0:1,0:1:3:0,3,29	1/1:0,5:5:15:156,15,0	0/0:14,0:14:39:0,39,415	0/0:12,0:12:36:0,36,374	0/0:18,0:18:54:0,54,551	0/0:1,0:1:3:0,3,35	0/0:9,0:9:27:0,27,271	0/0:19,0:19:51:0,51,545	0/0:4,0:4:12:0,12,133	./.:.:.:.:.	1/1:0,15:15:39:424,39,0	0/0:4,0:4:12:0,12,130	1/1:0,2:2:6:68,6,0	1/1:0,12:12:30:324,30,0	1/1:0,1:1:3:32,3,0	0/0:7,0:7:18:0,18,197	0/0:1,0:1:3:0,3,32	1/1:0,16:16:48:476,48,0	0/0:9,0:9:27:0,27,277	0/0:11,0:11:30:0,30,318	./.:.:.:.:.	0/0:2,0:2:6:0,6,67	0/0:16,0:16:42:0,42,458	0/0:17,0:17:51:0,51,519	0/0:13,0:13:36:0,36,385	0/0:14,0:14:39:0,39,413	0/0:16,0:16:42:0,42,458	1/1:0,7:7:18:186,18,0	./.:.:.:.:.	0/0:5,0:5:15:0,15,157	0/0:6,0:6:15:0,15,169	./.:.:.:.:.	0/0:5,0:5:15:0,15,151	1/1:0,8:8:21:222,21,0	0/0:2,0:2:6:0,6,61	0/0:4,0:4:12:0,12,119	0/0:1,0:1:3:0,3,31	0/0:3,0:3:9:0,9,95	0/0:1,0:1:3:0,3,30	0/0:1,0:1:3:0,3,32	0/0:7,0:7:21:0,21,214	0/0:3,0:3:9:0,9,93	0/0:4,0:4:12:0,12,120	0/0:7,0:7:18:0,18,191	0/0:10,0:10:24:0,24,270	0/0:2,0:2:6:0,6,62	./.:.:.:.:.	0/0:4,0:4:12:0,12,121	0/0:4,0:4:12:0,12,124	./.:.:.:.:.	./.:.:.:.:.	1/1:0,2:2:6:57,6,0	0/0:3,0:3:9:0,9,94	0/0:2,0:2:6:0,6,59	0/0:2,0:2:6:0,6,65	0/0:3,0:3:9:0,9,89	0/0:1,0:1:3:0,3,32	0/0:5,0:5:15:0,15,148	1/1:0,1:1:3:29,3,0	0/0:2,0:2:6:0,6,63	1/1:0,3:3:6:74,6,0	0/0:3,0:3:9:0,9,92	0/0:4,0:4:12:0,12,126	0/0:5,0:5:15:0,15,162	1/1:0,5:5:15:148,15,0	0/0:2,0:2:6:0,6,62	0/0:5,0:5:15:0,15,152	1/1:0,7:7:21:212,21,0	0/0:3,0:3:9:0,9,95	0/0:2,0:2:6:0,6,61	0/0:2,0:2:6:0,6,65	0/0:1,0:1:3:0,3,32	./.:.:.:.:.	./.:.:.:.:.	0/0:2,0:2:6:0,6,59	0/0:4,0:4:12:0,12,125	0/0:5,0:5:15:0,15,156	0/0:4,0:4:12:0,12,123	0/0:5,0:5:15:0,15,151	0/0:1,0:1:3:0,3,32	0/0:5,0:5:15:0,15,150	0/0:6,0:6:18:0,18,189	0/0:1,0:1:3:0,3,31	0/0:7,0:7:21:0,21,212	./.:.:.:.:.	0/0:3,0:3:9:0,9,92	0/0:3,0:3:9:0,9,95	0/0:6,0:6:18:0,18,201	1/1:0,6:6:12:150,12,0	0/0:3,0:3:9:0,9,90	./.:.:.:.:.	0/0:7,0:7:21:0,21,208	0/0:3,0:3:9:0,9,93	0/0:6,0:6:18:0,18,189	0/0:4,0:4:12:0,12,124	0/0:1,0:1:3:0,3,30	0/0:5,0:5:15:0,15,153	0/0:6,0:6:18:0,18,190	1/1:0,1:1:3:32,3,0	0/0:1,0:1:3:0,3,31	1/1:0,6:6:18:183,18,0	0/0:6,0:6:18:0,18,184	0/0:9,0:9:27:0,27,267	0/0:7,0:7:21:0,21,214	0/1:5,1:6:16:16,0,135	0/0:2,0:2:6:0,6,61	0/0:4,0:4:12:0,12,122	0/0:2,0:2:6:0,6,61	0/0:5,0:5:15:0,15,154	0/0:1,0:1:3:0,3,31	./.:.:.:.:.	0/0:2,0:2:3:0,3,45	0/0:1,0:1:3:0,3,31	0/0:2,0:2:3:0,3,45	0/0:9,0:9:21:0,21,244	0/0:2,0:2:3:0,3,45	0/0:4,0:4:9:0,9,106	0/0:21,0:21:63:0,63,721
chr0	108994016	.	C	A	832.97	.	AC=25;AF=0.102;AN=244;BaseQRankSum=1.479;DP=506;Dels=0.00;FS=0.000;HaplotypeScore=0.2111;InbreedingCoeff=0.4099;MLEAC=19;MLEAF=0.078;MQ=53.54;MQ0=1;MQRankSum=-0.413;QD=19.83;ReadPosRankSum=0.672	GT:AD:DP:GQ:PL	0/0:10,0:10:30:0,30,303	0/0:23,0:23:66:0,66,684	0/0:8,0:8:24:0,24,249	0/0:18,0:18:45:0,45,504	0/0:5,0:5:15:0,15,154	0/0:5,0:5:15:0,15,145	1/1:0,6:6:15:168,15,0	0/0:2,0:2:6:0,6,60	1/1:0,1:1:3:22,3,0	0/0:7,0:7:18:0,18,190	0/0:1,0:1:3:0,3,22	0/0:7,0:7:18:0,18,194	0/0:7,0:7:18:0,18,201	0/0:1,0:1:3:0,3,22	0/0:16,0:16:48:0,48,494	0/0:12,0:12:30:0,30,331	0/0:3,0:3:9:0,9,98	0/0:1,0:1:3:0,3,22	0/0:1,0:1:3:0,3,26	0/0:2,0:2:3:0,3,45	0/0:1,0:1:3:0,3,22	0/0:5,0:5:9:0,9,120	0/0:5,0:5:15:0,15,146	0/0:8,0:8:24:0,24,244	1/1:0,1:1:3:31,3,0	0/0:9,0:9:21:0,21,239	0/0:7,0:7:21:0,21,207	0/0:4,0:4:12:0,12,112	0/0:2,0:2:6:0,6,61	0/0:5,0:5:12:0,12,133	0/0:3,0:3:9:0,9,82	./.:.:.:.:.	0/0:6,0:6:18:0,18,179	0/0:1,0:1:3:0,3,29	0/0:11,0:11:30:0,30,295	./.:.:.:.:.	0/0:7,0:7:21:0,21,202	./.:.:.:.:.	0/0:3,0:3:6:0,6,57	0/0:1,0:1:3:0,3,31	0/0:3,0:3:9:0,9,96	0/0:6,0:6:12:0,12,120	1/1:0,10:10:27:295,27,0	0/0:8,0:8:21:0,21,214	0/0:5,0:5:15:0,15,158	0/0:6,0:6:15:0,15,165	0/0:9,0:9:24:0,24,253	0/0:1,0:1:3:0,3,31	0/0:1,0:1:3:0,3,32	0/0:2,0:2:6:0,6,65	0/0:1,0:1:3:0,3,32	0/0:1,0:1:3:0,3,32	0/0:2,0:2:3:0,3,45	1/1:0,2:2:6:62,6,0	0/0:6,0:6:18:0,18,184	./.:.:.:.:.	0/0:3,0:3:9:0,9,91	0/0:6,0:6:18:0,18,188	0/0:2,0:2:6:0,6,64	0/0:7,0:7:18:0,18,205	0/0:2,0:2:6:0,6,67	0/0:1,0:1:3:0,3,32	0/0:8,0:8:24:0,24,253	0/0:3,0:3:9:0,9,94	0/0:3,0:3:9:0,9,99	0/0:1,0:1:3:0,3,32	0/0:3,0:3:9:0,9,92	0/0:6,0:6:18:0,18,186	0/0:3,0:3:6:0,6,77	./.:.:.:.:.	0/0:4,0:4:12:0,12,122	0/0:1,0:1:3:0,3,34	0/0:3,0:3:9:0,9,95	0/0:7,0:7:18:0,18,207	0/0:4,0:4:12:0,12,118	./.:.:.:.:.	0/0:2,0:2:6:0,6,64	0/0:1,0:1:3:0,3,34	./.:.:.:.:.	0/0:4,0:4:12:0,12,123	0/0:1,0:1:3:0,3,29	0/0:3,0:3:9:0,9,93	0/0:3,0:3:9:0,9,96	0/0:3,0:3:9:0,9,94	0/0:4,0:4:12:0,12,123	1/1:0,1:1:3:32,3,0	0/0:4,0:4:12:0,12,126	1/1:0,2:2:6:64,6,0	0/0:3,0:3:9:0,9,91	0/0:4,0:4:12:0,12,112	./.:.:.:.:.	1/1:0,3:3:9:96,9,0	0/1:5,1:6:17:17,0,120	./.:.:.:.:.	0/0:2,0:2:3:0,3,45	1/1:0,2:2:6:60,6,0	0/0:2,0:2:6:0,6,52	1/1:0,3:3:9:93,9,0	0/0:2,0:2:6:0,6,57	1/1:0,2:2:6:59,6,0	1/1:0,3:3:9:92,9,0	0/0:3,0:3:9:0,9,95	0/0:1,0:1:3:0,3,31	0/0:3,0:3:6:0,6,76	./.:.:.:.:.	0/0:1,0:1:3:0,3,32	0/0:4,0:4:12:0,12,126	0/0:1,0:1:3:0,3,32	0/0:2,0:2:6:0,6,53	./.:.:.:.:.	0/0:4,0:4:12:0,12,127	0/0:2,0:2:6:0,6,53	0/0:11,0:11:27:0,27,306	0/0:4,0:4:12:0,12,126	0/0:1,0:1:3:0,3,34	0/0:4,0:4:9:0,9,111	0/0:2,0:2:6:0,6,58	0/0:4,0:4:9:0,9,110	0/0:2,0:2:6:0,6,61	0/0:6,0:6:18:0,18,177	0/0:4,0:4:9:0,9,108	0/0:6,0:6:15:0,15,160	0/0:4,0:4:12:0,12,121	0/0:1,0:1:3:0,3,34	./.:.:.:.:.	0/0:2,0:2:6:0,6,62	0/0:1,0:1:3:0,3,28	0/0:2,0:2:6:0,6,61	0/0:4,0:4:12:0,12,130	./.:.:.:.:.	0/0:2,0:2:3:0,3,45	./.:.:.:.:.	0/0:2,0:2:3:0,3,45	0/0:2,0:2:3:0,3,45	./.:.:.:.:.	0/0:2,0:2:3:0,3,45	0/0:13,0:13:39:0,39,433
chr0	108994285	.	T	C	1517.38	.	AC=26;AF=0.100;AN=260;BaseQRankSum=-0.898;DP=835;Dels=0.00;FS=1.098;HaplotypeScore=0.1193;InbreedingCoeff=0.5715;MLEAC=20;MLEAF=0.077;MQ=57.36;MQ0=0;MQRankSum=2.077;QD=24.47;ReadPosRankSum=1.065	GT:AD:DP:GQ:PL	0/0:36,0:36:99:0,99,1105	0/0:17,0:17:51:0,51,530	0/0:24,0:24:69:0,69,728	0/0:26,0:26:75:0,75,786	0/0:8,0:8:24:0,24,245	0/0:11,0:11:33:0,33,342	0/0:14,0:14:39:0,39,417	0/0:4,0:4:12:0,12,119	0/0:1,0:1:3:0,3,34	0/0:7,0:7:21:0,21,207	0/0:5,0:5:15:0,15,150	0/0:8,0:8:24:0,24,261	0/0:27,0:27:81:0,81,835	0/0:1,0:1:3:0,3,32	0/0:17,0:17:51:0,51,527	0/0:19,0:19:54:0,54,560	0/0:17,0:17:51:0,51,514	0/0:1,0:1:3:0,3,33	0/0:7,0:7:21:0,21,216	1/1:0,8:8:24:243,24,0	0/0:4,0:4:12:0,12,130	0/0:8,0:8:24:0,24,252	1/1:0,13:13:33:377,33,0	0/0:25,0:25:75:0,75,754	0/0:1,0:1:3:0,3,34	0/0:14,0:14:39:0,39,414	0/0:6,0:6:18:0,18,183	0/0:4,0:4:12:0,12,130	0/0:5,0:5:15:0,15,164	0/0:11,0:11:33:0,33,344	0/0:6,0:6:18:0,18,193	0/0:4,0:4:12:0,12,128	0/0:13,0:13:39:0,39,398	0/0:4,0:4:12:0,12,128	0/0:17,0:17:48:0,48,510	0/0:4,0:4:12:0,12,126	0/0:21,0:21:60:0,60,635	0/0:8,0:8:24:0,24,252	0/0:11,0:11:33:0,33,338	0/0:2,0:2:6:0,6,55	0/0:1,0:1:3:0,3,32	0/0:9,0:9:27:0,27,276	0/0:13,1:15:9:0,9,359	0/0:13,0:13:36:0,36,391	1/1:0,16:16:45:462,45,0	0/0:12,0:12:33:0,33,358	0/0:5,0:5:12:0,12,141	0/0:3,0:3:9:0,9,103	./.:.:.:.:.	0/0:4,0:4:12:0,12,122	0/0:2,0:2:6:0,6,64	0/0:6,0:6:18:0,18,188	0/0:7,0:7:21:0,21,216	0/0:1,0:1:3:0,3,32	0/0:9,0:9:27:0,27,278	0/0:3,0:3:9:0,9,95	0/0:1,0:1:3:0,3,32	0/0:8,0:8:24:0,24,243	0/0:2,0:2:6:0,6,61	0/0:6,0:6:18:0,18,184	0/0:2,0:2:6:0,6,65	0/0:4,0:4:12:0,12,126	0/0:9,0:9:27:0,27,279	0/0:4,0:4:12:0,12,118	./.:.:.:.:.	0/0:4,0:4:12:0,12,128	0/0:3,0:3:9:0,9,81	0/0:3,0:3:9:0,9,91	0/0:3,0:3:9:0,9,93	./.:.:.:.:.	0/0:3,0:3:9:0,9,94	0/0:1,0:1:3:0,3,31	1/1:0,4:4:9:92,9,0	./.:.:.:.:.	0/0:3,0:3:9:0,9,94	./.:.:.:.:.	1/1:0,1:1:3:30,3,0	0/0:2,0:2:6:0,6,61	0/0:5,0:5:15:0,15,148	0/0:2,0:2:6:0,6,61	1/1:0,1:1:3:32,3,0	0/0:6,0:6:18:0,18,184	0/0:5,0:5:15:0,15,162	0/0:2,0:2:6:0,6,61	1/1:0,1:1:3:33,3,0	0/0:2,0:2:6:0,6,65	0/0:5,0:5:12:0,12,136	0/0:2,0:2:6:0,6,65	0/0:5,0:6:12:0,12,136	0/0:3,0:3:9:0,9,95	0/0:3,0:3:9:0,9,90	0/0:1,0:1:3:0,3,31	0/0:4,0:4:12:0,12,121	0/0:2,0:2:6:0,6,59	0/0:4,0:4:12:0,12,126	0/0:3,0:3:9:0,9,97	0/0:6,0:6:15:0,15,159	0/0:3,0:3:9:0,9,92	0/0:2,0:2:6:0,6,61	0/0:2,0:2:6:0,6,59	0/0:7,0:7:21:0,21,222	0/0:4,0:4:12:0,12,122	0/0:4,0:4:12:0,12,132	1/1:0,6:6:18:189,18,0	1/1:0,2:2:6:63,6,0	1/1:0,4:4:9:109,9,0	0/0:7,0:7:21:0,21,214	0/0:4,0:4:12:0,12,122	0/0:3,0:3:9:0,9,86	./.:.:.:.:.	0/0:4,0:4:12:0,12,120	0/0:3,0:3:9:0,9,89	0/0:9,0:9:27:0,27,279	0/0:4,0:4:12:0,12,125	0/0:3,0:3:9:0,9,92	0/0:2,0:2:6:0,6,61	0/0:3,0:3:9:0,9,96	0/0:5,0:5:15:0,15,159	0/0:6,0:6:18:0,18,177	0/0:6,0:6:18:0,18,185	0/0:4,0:4:12:0,12,120	0/0:7,0:7:21:0,21,219	1/1:0,3:3:9:94,9,0	0/0:1,0:1:3:0,3,32	1/1:0,1:1:3:25,3,0	1/1:0,2:2:6:59,6,0	0/0:5,0:5:15:0,15,153	0/0:3,0:3:9:0,9,89	0/0:4,0:4:12:0,12,113	./.:.:.:.:.	0/0:8,0:8:12:0,12,179	0/0:2,0:2:3:0,3,45	0/0:2,0:2:3:0,3,45	0/0:5,0:5:9:0,9,115	0/0:4,0:4:6:0,6,89	0/0:4,0:4:6:0,6,89	0/0:16,0:16:48:0,48,555
chr0	108995935	.	C	T	1844.75	.	AC=21;AF=0.078;AN=268;BaseQRankSum=0.492;DP=999;Dels=0.00;FS=0.000;HaplotypeScore=0.0687;InbreedingCoeff=0.4947;MLEAC=19;MLEAF=0.071;MQ=59.45;MQ0=0;MQRankSum=-0.928;QD=23.96;ReadPosRankSum=-0.674	GT:AD:DP:GQ:PL	0/0:46,0:46:99:0,138,1466	0/0:15,0:15:45:0,45,472	0/0:15,0:15:39:0,39,434	0/0:41,0:41:99:0,117,1257	0/0:14,0:14:42:0,42,437	0/0:11,0:11:33:0,33,336	0/0:19,0:19:54:0,54,582	0/0:2,0:2:6:0,6,63	0/0:1,0:1:3:0,3,30	0/0:14,0:14:36:0,36,397	0/0:5,0:5:12:0,12,126	0/0:22,0:22:57:0,57,627	1/1:0,7:7:21:209,21,0	0/0:3,0:3:9:0,9,99	0/0:16,0:16:48:0,48,500	0/0:15,0:15:45:0,45,452	0/0:10,0:10:30:0,30,311	0/0:5,0:5:15:0,15,160	0/0:7,0:7:18:0,18,191	0/0:13,0:13:30:0,30,344	0/0:2,0:2:6:0,6,63	0/0:22,0:22:66:0,66,682	0/0:21,0:21:63:0,63,660	0/0:15,0:15:45:0,45,464	0/0:6,0:6:18:0,18,195	0/0:27,0:27:81:0,81,852	0/0:14,0:14:36:0,36,406	0/0:2,0:2:6:0,6,61	0/0:4,0:4:12:0,12,130	1/1:0,23:23:69:721,69,0	0/1:3,1:4:24:24,0,85	0/0:3,0:3:9:0,9,96	0/0:26,0:26:78:0,78,800	0/0:2,0:2:6:0,6,67	0/0:24,0:24:72:0,72,734	0/0:5,0:5:15:0,15,157	0/0:25,0:25:75:0,75,789	0/0:9,0:9:27:0,27,281	0/0:16,0:16:48:0,48,485	0/0:1,0:1:3:0,3,32	0/1:2,2:4:47:53,0,47	0/0:9,0:9:27:0,27,289	0/0:14,0:14:39:0,39,424	0/0:13,0:13:39:0,39,398	0/0:18,0:18:54:0,54,565	0/0:19,0:19:57:0,57,580	0/0:12,0:12:30:0,30,337	0/0:2,0:2:6:0,6,63	0/0:4,0:4:12:0,12,122	0/0:6,0:6:18:0,18,182	0/0:2,0:2:6:0,6,65	0/0:2,0:2:6:0,6,65	0/0:5,0:5:15:0,15,152	0/0:3,0:3:9:0,9,90	0/0:3,0:3:9:0,9,94	0/0:1,0:1:3:0,3,33	0/0:3,0:3:9:0,9,95	0/0:8,0:8:24:0,24,253	0/0:1,0:1:3:0,3,33	0/0:4,0:4:12:0,12,126	1/1:0,4:4:12:126,12,0	1/1:0,5:5:15:158,15,0	0/0:5,0:5:15:0,15,158	0/0:6,0:7:18:0,18,182	0/0:8,0:8:24:0,24,242	0/0:6,0:6:18:0,18,187	0/0:4,0:4:12:0,12,120	0/0:10,0:10:30:0,30,298	0/0:6,0:6:18:0,18,195	0/0:1,0:1:3:0,3,30	0/0:3,0:3:9:0,9,96	0/0:9,0:9:27:0,27,276	0/0:2,0:2:6:0,6,60	0/0:7,0:7:21:0,21,216	0/0:2,0:2:6:0,6,63	0/0:4,0:4:12:0,12,122	0/0:2,0:2:6:0,6,60	0/0:2,0:2:6:0,6,62	0/0:2,0:2:6:0,6,60	0/0:5,0:5:15:0,15,152	0/0:3,0:3:9:0,9,95	0/0:3,0:3:9:0,9,95	0/0:6,0:6:18:0,18,184	0/0:7,0:7:21:0,21,221	0/0:4,0:4:12:0,12,124	0/0:3,0:3:9:0,9,97	1/1:0,6:6:18:194,18,0	0/0:5,0:5:15:0,15,157	1/1:0,5:5:15:158,15,0	0/0:2,0:2:6:0,6,65	1/1:0,7:7:21:223,21,0	0/0:4,0:4:12:0,12,121	0/0:1,0:1:3:0,3,30	./.:.:.:.:.	./.:.:.:.:.	1/1:0,5:5:15:156,15,0	0/0:6,0:6:18:0,18,191	0/0:1,0:1:3:0,3,31	0/0:2,0:2:6:0,6,61	0/0:4,0:4:12:0,12,118	0/0:6,0:6:18:0,18,183	0/0:4,0:4:9:0,9,106	0/1:3,1:4:17:17,0,83	0/0:2,0:2:6:0,6,60	./.:.:.:.:.	0/0:7,0:7:21:0,21,218	0/0:4,0:4:12:0,12,122	0/0:8,0:8:21:0,21,234	0/0:4,0:4:12:0,12,124	0/0:6,0:6:18:0,18,187	0/0:8,0:8:24:0,24,254	0/0:4,0:4:12:0,12,128	0/0:4,0:4:12:0,12,123	0/0:8,0:8:24:0,24,250	0/0:3,0:3:9:0,9,97	0/0:5,0:5:15:0,15,162	1/1:0,3:3:9:97,9,0	0/0:8,0:8:21:0,21,228	0/0:4,0:4:12:0,12,127	0/0:3,0:3:9:0,9,91	0/0:7,0:7:21:0,21,224	0/0:2,0:2:6:0,6,59	0/0:3,0:3:9:0,9,96	0/0:2,0:2:6:0,6,64	0/0:4,0:4:9:0,9,104	0/0:6,0:6:18:0,18,184	0/0:2,0:2:6:0,6,61	0/0:6,0:6:15:0,15,170	0/0:1,0:1:3:0,3,30	0/0:2,0:2:3:0,3,45	0/0:4,0:4:6:0,6,89	0/0:2,0:2:3:0,3,45	0/0:5,0:5:9:0,9,113	0/0:3,0:3:6:0,6,74	0/0:2,0:2:6:0,6,62	0/0:4,0:4:6:0,6,89	0/0:16,0:16:48:0,48,540
chr0	108996141	.	G	A	2247.36	.	AC=37;AF=0.142;AN=260;BaseQRankSum=0.369;DP=983;Dels=0.00;FS=15.603;HaplotypeScore=0.2819;InbreedingCoeff=0.4538;MLEAC=34;MLEAF=0.131;MQ=57.87;MQ0=2;MQRankSum=-4.532;QD=19.89;ReadPosRankSum=0.761	GT:AD:DP:GQ:PL	0/0:51,1:52:99:0,132,1477	0/0:21,1:22:30:0,30,577	0/0:18,0:18:51:0,51,537	0/0:46,1:47:99:0,99,1309	0/0:11,0:11:33:0,33,342	0/0:16,0:16:42:0,42,454	1/1:0,17:17:48:486,48,0	0/0:1,0:1:3:0,3,32	0/0:2,0:2:6:0,6,54	0/0:11,1:12:2:0,2,294	0/0:2,0:2:6:0,6,63	0/0:15,0:15:45:0,45,452	0/0:12,0:12:33:0,33,351	0/0:1,0:1:3:0,3,32	0/0:27,0:27:75:0,75,785	0/0:14,1:15:12:0,12,394	0/0:13,0:13:39:0,39,401	0/0:1,0:1:3:0,3,33	0/0:12,0:12:30:0,30,329	0/0:9,2:11:27:0,27,268	./.:.:.:.:.	0/0:18,0:18:51:0,51,530	0/0:19,1:20:29:0,29,553	0/0:17,2:19:45:0,45,483	1/1:0,2:2:6:67,6,0	0/0:16,0:16:48:0,48,491	0/0:12,1:13:33:0,33,350	0/1:7,2:9:22:22,0,196	0/0:2,0:2:6:0,6,61	0/0:20,1:21:60:0,60,618	0/0:8,0:8:24:0,24,252	0/0:5,0:5:15:0,15,154	0/0:23,0:23:69:0,69,702	0/0:2,1:3:6:0,6,63	1/1:0,16:16:48:500,48,0	0/1:1,1:2:25:25,0,26	0/0:16,0:16:48:0,48,483	0/0:16,0:16:45:0,45,459	0/0:11,0:11:30:0,30,296	0/1:1,1:2:24:24,0,26	0/0:5,0:5:15:0,15,162	0/0:16,0:16:48:0,48,480	0/0:12,2:14:36:0,36,369	0/0:10,1:11:3:0,3,289	0/0:18,0:18:54:0,54,545	0/0:19,0:19:57:0,57,573	0/0:14,0:14:39:0,39,412	0/1:2,1:3:23:23,0,54	1/1:0,1:1:3:32,3,0	0/0:7,0:7:21:0,21,214	./.:.:.:.:.	0/0:1,0:1:3:0,3,32	0/0:4,0:4:12:0,12,116	1/1:0,6:6:18:199,18,0	0/0:2,0:2:6:0,6,59	0/1:2,2:4:48:48,0,50	0/0:5,1:6:15:0,15,162	0/0:2,0:2:6:0,6,61	0/0:2,0:2:6:0,6,60	0/0:4,0:4:9:0,9,104	0/0:4,0:4:12:0,12,121	0/0:6,0:6:18:0,18,179	0/0:5,0:5:15:0,15,155	0/0:6,0:6:18:0,18,184	0/0:5,0:5:15:0,15,156	0/0:3,0:3:9:0,9,93	1/1:0,3:3:9:94,9,0	0/0:8,0:8:24:0,24,240	0/0:5,0:5:15:0,15,152	0/0:5,0:5:15:0,15,148	1/1:0,5:5:15:160,15,0	0/0:5,0:5:15:0,15,155	0/0:1,0:1:3:0,3,30	0/0:5,0:5:15:0,15,146	0/0:3,0:3:9:0,9,89	0/0:2,0:2:6:0,6,64	0/0:1,0:1:3:0,3,28	./.:.:.:.:.	./.:.:.:.:.	0/0:4,0:4:12:0,12,125	0/0:2,0:2:6:0,6,59	./.:.:.:.:.	0/0:6,0:6:15:0,15,153	1/1:0,4:4:12:123,12,0	0/0:5,0:5:15:0,15,148	1/1:0,5:5:15:157,15,0	0/0:2,0:2:6:0,6,61	0/0:4,1:5:12:0,12,122	0/0:7,0:7:21:0,21,211	0/0:1,0:1:3:0,3,32	0/0:3,0:3:9:0,9,93	0/0:5,0:5:15:0,15,161	1/1:0,4:4:12:134,12,0	0/0:1,0:1:3:0,3,32	0/0:2,0:2:6:0,6,63	0/1:1,1:2:25:25,0,26	0/0:7,0:7:21:0,21,214	1/1:0,3:3:9:91,9,0	0/0:1,0:1:3:0,3,31	1/1:0,4:4:12:122,12,0	0/0:6,0:6:18:0,18,185	./.:.:.:.:.	1/1:0,2:2:6:61,6,0	./.:.:.:.:.	0/0:2,0:2:6:0,6,59	0/0:6,0:6:18:0,18,194	0/0:1,2:3:3:0,3,29	0/0:5,0:5:15:0,15,157	0/0:3,0:3:6:0,6,63	1/1:0,5:5:15:153,15,0	0/0:7,0:7:21:0,21,201	0/0:3,0:3:6:0,6,65	0/0:8,0:8:21:0,21,222	0/0:4,0:4:12:0,12,122	0/0:7,0:7:21:0,21,215	0/0:5,0:5:15:0,15,152	0/0:1,0:1:3:0,3,30	0/0:5,0:5:15:0,15,146	0/0:2,0:2:6:0,6,61	0/0:6,0:6:18:0,18,184	0/1:6,1:7:9:9,0,165	0/0:4,0:4:12:0,12,118	0/0:2,0:2:6:0,6,61	0/0:4,1:5:12:0,12,118	0/0:5,0:5:15:0,15,160	0/0:2,0:2:6:0,6,59	0/0:3,0:3:9:0,9,94	0/0:3,0:3:9:0,9,93	0/0:2,0:2:6:0,6,64	0/0:4,0:4:6:0,6,89	0/0:4,0:4:6:0,6,89	0/0:6,0:6:9:0,9,134	0/0:4,0:4:6:0,6,89	0/1:2,1:3:25:25,0,39	0/1:2,2:4:50:50,0,51	0/0:4,0:4:6:0,6,89	0/0:26,1:27:78:0,78,847
chr0	109005000	.	C	G	1628.95	.	AC=24;AF=0.094;AN=254;BaseQRankSum=-2.437;DP=783;Dels=0.00;FS=6.226;HaplotypeScore=0.2449;InbreedingCoeff=0.4491;MLEAC=18;MLEAF=0.071;MQ=56.61;MQ0=0;MQRankSum=2.213;QD=22.62;ReadPosRankSum=-0.616	GT:AD:DP:GQ:PL	0/0:31,0:31:87:0,87,920	0/0:23,0:23:66:0,66,684	0/0:17,0:17:51:0,51,515	0/0:37,0:37:99:0,111,1096	0/0:15,0:15:45:0,45,451	0/0:6,0:6:18:0,18,180	0/0:3,0:3:6:0,6,61	0/0:3,0:3:9:0,9,97	0/0:2,0:2:6:0,6,65	0/0:12,0:12:33:0,33,335	0/0:2,0:2:6:0,6,60	0/0:21,0:21:54:0,54,603	0/0:15,0:15:42:0,42,439	0/0:4,0:4:9:0,9,93	0/0:11,0:11:33:0,33,339	0/0:17,0:17:51:0,51,529	0/0:17,0:17:51:0,51,528	0/0:6,0:6:18:0,18,183	0/0:6,0:6:18:0,18,178	0/0:2,0:2:6:0,6,55	0/0:3,0:3:9:0,9,95	0/0:6,0:6:18:0,18,180	1/1:0,22:22:63:642,63,0	0/0:22,0:22:66:0,66,673	0/0:1,0:1:3:0,3,22	0/0:13,0:13:39:0,39,391	0/0:9,0:9:27:0,27,279	./.:.:.:.:.	0/0:2,0:2:6:0,6,65	0/0:13,0:13:33:0,33,369	0/0:2,0:2:6:0,6,62	./.:.:.:.:.	0/0:12,0:12:30:0,30,329	0/0:1,0:1:3:0,3,32	0/0:15,0:15:45:0,45,456	0/0:2,0:2:6:0,6,66	0/0:14,0:14:42:0,42,439	0/0:6,0:6:18:0,18,177	0/0:8,0:8:21:0,21,219	./.:.:.:.:.	0/0:3,0:3:9:0,9,97	0/0:13,0:13:39:0,39,402	0/0:10,0:10:30:0,30,314	0/0:12,0:12:36:0,36,360	1/1:0,14:14:42:431,42,0	0/0:14,0:14:39:0,39,417	0/0:13,0:13:39:0,39,400	0/0:3,0:3:9:0,9,96	0/0:1,0:1:3:0,3,30	0/0:2,0:2:6:0,6,60	0/0:1,0:1:3:0,3,29	0/0:4,0:4:12:0,12,119	0/0:6,0:6:18:0,18,185	0/0:4,0:4:12:0,12,122	0/0:4,0:4:12:0,12,120	./.:.:.:.:.	0/0:5,0:5:15:0,15,150	0/0:3,0:3:9:0,9,92	0/0:2,0:2:6:0,6,63	0/0:4,0:4:12:0,12,116	0/0:1,0:1:3:0,3,32	0/0:4,0:4:12:0,12,131	0/0:3,0:3:9:0,9,97	0/0:4,0:4:9:0,9,92	0/0:7,0:7:21:0,21,221	0/0:6,0:6:18:0,18,181	0/0:3,0:3:9:0,9,93	0/0:1,0:1:3:0,3,33	0/0:2,0:2:6:0,6,60	1/1:0,1:1:3:32,3,0	0/0:2,0:2:6:0,6,62	0/0:1,0:1:3:0,3,30	0/0:3,0:3:9:0,9,90	0/0:6,0:6:18:0,18,183	0/0:2,0:2:6:0,6,65	0/0:1,0:1:3:0,3,30	1/1:0,1:1:3:33,3,0	0/1:2,1:3:23:23,0,53	0/0:2,0:2:3:0,3,45	0/0:1,0:1:3:0,3,27	0/0:2,0:2:6:0,6,59	./.:.:.:.:.	0/0:2,0:2:6:0,6,65	0/0:5,0:5:15:0,15,157	1/1:0,2:2:6:63,6,0	0/0:1,0:1:3:0,3,32	0/0:8,0:8:24:0,24,243	0/0:7,0:7:21:0,21,223	0/0:7,0:7:21:0,21,214	0/0:3,0:3:9:0,9,96	0/0:4,0:4:12:0,12,128	0/0:2,0:2:6:0,6,68	0/0:3,0:3:9:0,9,86	./.:.:.:.:.	0/0:1,0:1:3:0,3,30	0/0:3,0:3:9:0,9,90	0/0:1,0:1:3:0,3,31	0/0:4,0:4:12:0,12,125	0/0:3,0:3:9:0,9,92	0/0:4,0:4:12:0,12,116	0/0:1,0:1:3:0,3,32	0/0:1,0:1:3:0,3,33	0/0:5,0:5:15:0,15,155	1/1:0,2:2:6:57,6,0	0/0:1,0:1:3:0,3,31	1/1:0,3:3:9:97,9,0	0/0:2,0:2:6:0,6,59	0/0:3,0:3:9:0,9,92	./.:.:.:.:.	./.:.:.:.:.	0/0:6,0:6:18:0,18,182	./.:.:.:.:.	0/0:7,0:7:21:0,21,210	0/0:3,0:3:9:0,9,95	0/0:8,0:8:24:0,24,233	0/0:3,0:3:9:0,9,95	0/0:5,0:5:15:0,15,154	0/0:2,0:2:6:0,6,68	./.:.:.:.:.	0/0:3,0:3:9:0,9,92	0/1:4,1:5:15:15,0,117	0/0:7,0:7:21:0,21,214	0/0:10,0:10:30:0,30,300	0/0:4,0:4:12:0,12,119	1/1:0,4:4:12:124,12,0	1/1:0,3:3:9:93,9,0	1/1:0,9:9:24:246,24,0	1/1:0,3:3:9:89,9,0	0/0:1,0:1:3:0,3,32	0/0:2,0:2:3:0,3,45	0/0:2,0:2:3:0,3,45	0/0:2,0:3:3:0,3,30	0/0:3,0:3:6:0,6,75	0/0:4,0:4:9:0,9,104	0/0:3,0:3:3:0,3,45	0/0:6,0:6:12:0,12,136	0/0:23,0:23:66:0,66,742
chr0	109011479	.	G	A	1150.03	.	AC=30;AF=0.114;AN=264;BaseQRankSum=2.454;DP=824;Dels=0.00;FS=0.600;HaplotypeScore=0.2564;InbreedingCoeff=0.5045;MLEAC=21;MLEAF=0.080;MQ=54.89;MQ0=13;MQRankSum=-2.330;QD=16.43;ReadPosRankSum=0.621	GT:AD:DP:GQ:PL	0/0:32,0:32:90:0,90,933	0/0:12,0:12:36:0,36,359	0/0:15,0:15:42:0,42,432	1/1:0,25:25:42:442,42,0	0/0:10,0:10:27:0,27,284	0/0:7,0:8:18:0,18,192	0/0:9,0:9:21:0,21,242	0/0:2,0:2:6:0,6,64	0/0:1,0:1:3:0,3,32	0/0:17,0:17:42:0,42,431	0/0:3,0:3:9:0,9,100	0/0:10,0:10:30:0,30,299	1/1:0,11:11:30:305,30,0	0/0:1,0:1:3:0,3,32	0/0:16,0:16:45:0,45,439	0/0:17,0:17:42:0,42,466	0/0:6,0:6:18:0,18,181	0/0:2,0:2:6:0,6,66	0/0:14,0:14:24:0,24,270	0/0:8,0:8:18:0,18,204	0/0:1,0:1:3:0,3,32	0/0:8,0:9:21:0,21,218	0/0:10,0:10:30:0,30,303	0/0:14,0:14:36:0,36,374	./.:.:.:.:.	1/1:0,10:10:15:168,15,0	0/0:18,0:18:51:0,51,520	0/0:3,0:3:9:0,9,91	0/0:2,0:2:6:0,6,64	0/0:17,0:17:33:0,33,376	0/0:6,0:6:15:0,15,157	0/0:1,0:1:3:0,3,31	0/0:16,0:16:36:0,36,412	0/0:3,0:3:6:0,6,64	0/0:18,0:18:48:0,48,498	0/0:5,0:5:15:0,15,158	0/0:21,0:21:57:0,57,582	0/0:4,0:4:12:0,12,120	0/0:12,0:12:33:0,33,329	0/0:1,0:1:3:0,3,33	0/0:2,0:2:6:0,6,61	0/0:5,0:5:15:0,15,146	0/0:9,0:9:18:0,18,209	0/0:19,0:19:45:0,45,505	0/0:13,0:13:33:0,33,345	0/0:44,0:44:99:0,117,1200	0/0:6,0:6:18:0,18,183	./.:.:.:.:.	0/0:5,0:5:15:0,15,150	1/1:0,2:2:3:45,3,0	1/1:0,2:3:6:62,6,0	0/0:2,0:2:6:0,6,63	0/0:3,0:3:9:0,9,93	0/0:4,0:5:12:0,12,120	0/0:4,0:4:12:0,12,123	./.:.:.:.:.	0/0:5,0:5:9:0,9,103	0/0:12,0:12:30:0,30,317	0/0:3,0:3:9:0,9,89	0/0:3,0:3:6:0,6,75	1/1:0,1:1:3:31,3,0	1/1:0,4:4:9:104,9,0	0/0:11,0:11:24:0,24,260	0/0:6,0:6:15:0,15,163	0/0:4,0:4:9:0,9,90	0/0:3,0:3:9:0,9,89	0/0:2,0:2:6:0,6,61	0/0:7,0:7:21:0,21,208	0/0:5,0:5:12:0,12,120	0/0:3,0:3:9:0,9,98	0/0:2,0:2:3:0,3,31	0/0:2,0:2:6:0,6,59	0/0:2,0:2:6:0,6,61	0/0:5,0:5:9:0,9,86	0/0:9,0:9:24:0,24,244	0/0:1,0:1:3:0,3,30	0/0:5,0:6:15:0,15,149	0/0:6,0:6:15:0,15,161	0/0:3,0:3:9:0,9,91	0/0:4,0:4:6:0,6,75	0/0:2,0:2:6:0,6,59	0/0:3,0:3:9:0,9,90	0/0:1,0:1:3:0,3,32	0/0:4,0:4:12:0,12,122	0/0:5,0:5:15:0,15,153	0/0:2,0:2:6:0,6,66	0/0:2,0:2:6:0,6,59	0/0:6,0:6:18:0,18,187	0/0:10,0:10:27:0,27,286	0/0:2,0:2:6:0,6,55	0/0:2,0:2:6:0,6,58	1/1:0,2:2:6:61,6,0	1/1:0,1:1:3:22,3,0	1/1:0,1:1:3:31,3,0	1/1:0,3:3:3:27,3,0	0/0:2,0:2:6:0,6,64	0/0:3,0:3:9:0,9,79	1/1:0,1:1:3:32,3,0	0/0:2,0:2:6:0,6,58	1/1:0,3:3:3:45,3,0	0/0:2,0:2:6:0,6,54	1/1:0,1:1:3:31,3,0	1/1:0,1:2:3:32,3,0	0/0:3,0:3:6:0,6,74	0/0:3,0:3:6:0,6,74	0/0:6,0:6:15:0,15,165	0/0:2,0:2:6:0,6,66	0/0:9,0:9:21:0,21,237	0/0:2,0:2:6:0,6,62	0/0:2,0:2:6:0,6,57	0/0:4,0:4:9:0,9,86	0/0:2,0:2:6:0,6,63	0/0:7,0:7:18:0,18,179	0/0:6,0:6:15:0,15,163	0/0:7,0:7:15:0,15,179	0/0:4,0:4:12:0,12,120	0/0:3,0:3:9:0,9,91	0/0:4,0:4:12:0,12,116	0/0:7,0:7:15:0,15,178	0/0:2,0:2:6:0,6,60	0/0:4,0:4:6:0,6,74	0/0:5,0:5:15:0,15,143	0/0:8,0:8:21:0,21,212	0/0:2,0:2:6:0,6,59	0/0:5,0:5:6:0,6,89	0/0:3,0:3:6:0,6,74	0/0:5,0:5:15:0,15,154	0/0:3,0:3:9:0,9,91	0/0:1,0:1:3:0,3,30	0/0:2,0:2:3:0,3,45	0/0:3,0:3:6:0,6,75	0/0:2,0:2:3:0,3,45	0/0:2,0:2:3:0,3,45	0/0:3,0:3:6:0,6,60	./.:.:.:.:.	./.:.:.:.:.	0/0:20,0:20:60:0,60,645
chr0	109011637	.	C	A	1469.83	.	AC=28;AF=0.118;AN=238;BaseQRankSum=-3.266;DP=645;Dels=0.00;FS=15.804;HaplotypeScore=0.0400;InbreedingCoeff=0.5379;MLEAC=22;MLEAF=0.092;MQ=58.42;MQ0=0;MQRankSum=-1.551;QD=25.79;ReadPosRankSum=-1.583	GT:AD:DP:GQ:PL	0/0:32,0:32:96:0,96,1010	0/0:18,0:18:54:0,54,574	0/0:14,0:14:42:0,42,444	1/1:0,14:14:42:432,42,0	0/0:13,0:13:39:0,39,409	0/0:1,0:1:3:0,3,30	0/0:7,0:7:21:0,21,216	0/0:2,0:2:6:0,6,63	0/0:1,0:1:3:0,3,29	0/0:9,0:9:27:0,27,284	./.:.:.:.:.	0/0:8,0:8:24:0,24,248	1/1:0,10:10:30:317,30,0	./.:.:.:.:.	0/0:16,0:16:48:0,48,498	0/0:10,0:10:30:0,30,314	0/0:10,0:10:30:0,30,320	0/0:2,0:2:6:0,6,63	0/0:5,0:5:15:0,15,155	./.:.:.:.:.	./.:.:.:.:.	0/0:5,0:5:15:0,15,156	0/0:11,0:11:33:0,33,336	0/0:16,0:16:45:0,45,484	0/0:1,0:1:3:0,3,32	1/1:0,11:11:30:320,30,0	0/0:8,0:8:24:0,24,257	0/0:2,0:2:6:0,6,65	./.:.:.:.:.	0/0:8,0:8:24:0,24,247	0/0:2,0:2:6:0,6,61	0/0:3,0:3:9:0,9,96	0/0:6,0:6:18:0,18,188	0/0:2,0:2:6:0,6,66	0/0:12,0:12:36:0,36,369	0/0:5,0:5:15:0,15,162	0/0:18,0:18:54:0,54,568	0/0:4,0:4:12:0,12,124	0/0:11,0:11:33:0,33,347	0/0:1,0:1:3:0,3,32	0/0:3,0:3:9:0,9,97	0/0:8,0:8:24:0,24,252	0/0:13,0:13:39:0,39,420	0/0:7,0:7:21:0,21,223	0/0:12,0:12:36:0,36,379	0/0:31,0:31:84:0,84,922	0/0:5,0:5:15:0,15,156	0/0:2,0:2:6:0,6,63	0/0:3,0:3:9:0,9,93	1/1:0,2:2:6:64,6,0	./.:.:.:.:.	0/0:1,0:1:3:0,3,32	0/0:3,0:3:9:0,9,96	0/0:2,0:2:6:0,6,64	0/0:7,0:7:21:0,21,220	1/1:0,2:2:6:63,6,0	0/0:4,0:4:12:0,12,126	0/0:1,0:1:3:0,3,32	0/0:3,0:3:9:0,9,96	0/0:4,0:4:12:0,12,126	1/1:0,1:1:3:31,3,0	1/1:0,4:4:12:123,12,0	0/0:5,0:5:15:0,15,152	0/0:3,0:3:9:0,9,96	0/0:5,0:5:15:0,15,153	0/0:3,0:3:9:0,9,89	0/0:2,0:2:6:0,6,62	0/0:2,0:2:6:0,6,61	0/0:4,0:4:12:0,12,126	./.:.:.:.:.	0/0:1,0:1:3:0,3,33	./.:.:.:.:.	0/0:5,0:5:15:0,15,152	0/0:5,0:5:15:0,15,158	0/0:6,0:6:15:0,15,164	0/0:4,0:4:12:0,12,122	0/0:1,0:1:3:0,3,32	0/0:6,0:6:15:0,15,168	0/0:2,0:2:6:0,6,64	./.:.:.:.:.	0/0:5,0:5:15:0,15,158	./.:.:.:.:.	0/0:1,0:1:3:0,3,32	0/0:5,0:5:15:0,15,158	0/0:2,0:2:6:0,6,61	0/0:1,0:1:3:0,3,32	0/0:3,0:3:9:0,9,95	./.:.:.:.:.	0/0:4,0:4:12:0,12,127	0/0:3,0:3:9:0,9,95	./.:.:.:.:.	1/1:0,2:2:6:62,6,0	1/1:0,2:2:6:62,6,0	1/1:0,3:3:9:96,9,0	1/1:0,3:3:9:94,9,0	0/0:2,0:2:3:0,3,32	0/0:4,0:4:12:0,12,127	1/1:0,1:1:3:31,3,0	0/0:3,0:3:9:0,9,96	1/1:0,1:1:3:32,3,0	0/0:2,0:2:6:0,6,65	./.:.:.:.:.	1/1:0,1:1:3:31,3,0	0/0:2,0:2:6:0,6,63	./.:.:.:.:.	0/0:5,0:5:15:0,15,158	0/0:2,0:2:6:0,6,71	0/0:6,0:6:18:0,18,185	./.:.:.:.:.	0/0:2,0:2:6:0,6,61	0/0:3,0:3:9:0,9,95	./.:.:.:.:.	0/0:5,0:5:15:0,15,157	0/0:2,0:2:6:0,6,61	0/0:3,0:3:9:0,9,97	0/0:3,0:3:9:0,9,76	0/0:3,0:3:9:0,9,92	0/0:2,0:2:6:0,6,61	0/0:1,0:1:3:0,3,32	0/0:2,0:2:6:0,6,65	0/0:6,0:6:18:0,18,191	0/0:4,0:4:12:0,12,129	0/0:6,0:6:18:0,18,185	0/0:3,0:3:9:0,9,95	0/0:3,0:3:9:0,9,95	0/0:3,0:3:9:0,9,95	0/0:1,0:1:3:0,3,31	0/0:3,0:3:9:0,9,92	0/0:1,0:1:3:0,3,32	0/0:2,0:2:3:0,3,45	0/0:5,0:5:12:0,12,132	0/0:2,0:2:3:0,3,45	0/0:4,0:4:6:0,6,89	0/0:5,0:5:12:0,12,134	./.:.:.:.:.	./.:.:.:.:.	0/0:37,0:37:99:0,111,1252
chr0	109011658	.	A	T	1203.19	.	AC=28;AF=0.113;AN=248;BaseQRankSum=0.938;DP=634;Dels=0.00;FS=9.958;HaplotypeScore=0.0568;InbreedingCoeff=0.4957;MLEAC=22;MLEAF=0.089;MQ=58.12;MQ0=0;MQRankSum=0.479;QD=25.07;ReadPosRankSum=-1.493	GT:AD:DP:GQ:PL	0/0:36,0:36:99:0,108,1151	0/0:17,0:17:51:0,51,537	0/0:14,0:14:39:0,39,418	1/1:0,13:13:39:399,39,0	0/0:10,0:10:30:0,30,302	./.:.:.:.:.	0/0:6,0:6:18:0,18,178	0/0:2,0:2:6:0,6,61	0/0:1,0:1:3:0,3,30	0/0:11,0:11:33:0,33,347	./.:.:.:.:.	0/0:8,0:8:24:0,24,248	1/1:0,6:6:18:189,18,0	0/0:1,0:1:3:0,3,30	0/0:16,0:16:48:0,48,495	0/0:11,0:11:33:0,33,329	0/0:9,1:10:3:0,3,252	0/0:1,0:1:3:0,3,32	0/0:3,0:3:9:0,9,97	./.:.:.:.:.	./.:.:.:.:.	0/0:7,0:7:21:0,21,212	0/0:9,0:9:27:0,27,271	0/0:15,0:15:42:0,42,452	0/0:1,0:1:3:0,3,32	1/1:0,8:8:21:241,21,0	0/0:9,0:9:27:0,27,282	0/0:2,0:2:6:0,6,61	./.:.:.:.:.	0/0:8,0:8:24:0,24,247	0/0:2,0:2:6:0,6,63	0/0:2,0:2:6:0,6,67	0/0:7,0:7:21:0,21,221	0/0:2,0:2:6:0,6,65	0/0:11,0:11:33:0,33,343	0/0:3,0:3:9:0,9,95	0/0:19,0:19:57:0,57,580	0/0:3,0:3:9:0,9,96	0/0:13,0:13:39:0,39,404	0/0:2,0:2:6:0,6,59	0/0:3,0:3:9:0,9,95	0/0:11,0:11:30:0,30,325	0/0:12,0:12:36:0,36,365	0/0:10,0:10:30:0,30,307	0/0:13,0:13:39:0,39,383	0/0:23,0:23:66:0,66,693	0/0:5,0:5:15:0,15,153	0/0:2,0:2:6:0,6,64	0/0:3,0:3:9:0,9,94	1/1:0,2:2:6:65,6,0	./.:.:.:.:.	0/0:1,0:1:3:0,3,34	0/0:1,0:1:3:0,3,32	0/0:2,0:2:6:0,6,59	0/0:5,0:5:15:0,15,153	1/1:0,1:1:3:31,3,0	0/0:4,0:4:12:0,12,130	0/0:2,0:2:6:0,6,65	0/0:4,0:4:12:0,12,129	0/0:4,0:4:12:0,12,124	1/1:0,1:1:3:30,3,0	1/1:0,4:4:12:125,12,0	0/0:4,0:4:12:0,12,118	0/0:3,0:3:9:0,9,90	0/0:2,0:2:6:0,6,60	0/0:4,0:4:12:0,12,124	0/0:2,0:2:6:0,6,67	0/0:2,0:2:6:0,6,66	0/0:5,0:5:15:0,15,158	./.:.:.:.:.	0/0:1,0:1:3:0,3,31	0/0:3,0:3:9:0,9,93	0/0:1,0:1:3:0,3,31	0/0:6,0:6:18:0,18,185	0/0:5,0:5:12:0,12,138	0/0:4,0:4:12:0,12,124	0/0:2,0:2:6:0,6,62	0/0:6,0:6:15:0,15,169	0/0:2,0:2:6:0,6,65	./.:.:.:.:.	0/0:4,0:4:12:0,12,118	./.:.:.:.:.	0/0:3,0:3:9:0,9,92	0/0:4,0:4:12:0,12,124	0/0:2,0:2:6:0,6,59	0/0:1,0:1:3:0,3,32	0/0:3,0:3:9:0,9,95	0/0:1,0:1:3:0,3,33	0/0:4,0:4:12:0,12,122	0/0:4,0:4:12:0,12,127	./.:.:.:.:.	1/1:0,2:2:6:67,6,0	1/1:0,3:3:9:95,9,0	1/1:0,3:3:9:95,9,0	1/1:0,2:2:6:62,6,0	0/0:1,0:1:3:0,3,32	0/0:3,0:3:9:0,9,97	1/1:0,1:1:3:30,3,0	0/0:3,0:3:9:0,9,93	1/1:0,1:1:3:28,3,0	0/0:2,0:2:6:0,6,67	./.:.:.:.:.	1/1:0,1:1:3:32,3,0	0/0:2,0:2:6:0,6,64	0/0:1,0:1:3:0,3,32	0/0:5,0:5:15:0,15,162	0/0:2,0:2:6:0,6,67	0/0:8,0:8:24:0,24,240	0/0:3,0:3:9:0,9,93	0/0:2,0:2:6:0,6,57	0/0:2,0:2:6:0,6,63	0/0:3,0:3:9:0,9,94	0/0:4,0:4:12:0,12,124	0/0:2,0:2:6:0,6,65	0/0:3,0:3:9:0,9,97	0/0:2,0:2:6:0,6,61	0/0:1,0:1:3:0,3,29	0/0:3,0:3:9:0,9,95	0/0:1,0:1:3:0,3,31	0/0:2,0:2:6:0,6,61	0/0:6,0:6:18:0,18,184	0/0:4,0:4:12:0,12,120	0/0:5,0:5:15:0,15,149	0/0:3,0:3:9:0,9,89	0/0:4,0:4:12:0,12,122	0/0:2,0:2:6:0,6,61	0/0:2,0:2:6:0,6,61	0/0:2,0:2:6:0,6,60	0/0:2,0:2:6:0,6,59	0/0:4,0:4:6:0,6,89	0/0:5,0:5:9:0,9,106	0/0:2,0:2:3:0,3,45	0/0:4,0:4:6:0,6,89	0/0:5,0:5:12:0,12,136	./.:.:.:.:.	./.:.:.:.:.	0/0:36,0:36:99:0,108,1232
chr0	109011661	.	G	A	1104.65	.	AC=28;AF=0.114;AN=246;BaseQRankSum=-2.492;DP=651;Dels=0.00;FS=11.341;HaplotypeScore=0.0653;InbreedingCoeff=0.5107;MLEAC=19;MLEAF=0.077;MQ=58.23;MQ0=0;MQRankSum=-0.737;QD=23.01;ReadPosRankSum=-1.474	GT:AD:DP:GQ:PL	0/0:34,0:34:99:0,102,1090	0/0:17,0:17:48:0,48,490	0/0:17,0:17:45:0,45,489	1/1:0,13:13:39:385,39,0	0/0:10,0:10:30:0,30,304	./.:.:.:.:.	0/0:6,0:6:18:0,18,190	0/0:2,0:2:6:0,6,63	./.:.:.:.:.	0/0:12,0:12:36:0,36,365	./.:.:.:.:.	0/0:8,0:8:24:0,24,259	1/1:0,6:6:18:181,18,0	0/0:1,0:1:3:0,3,34	0/0:18,0:18:54:0,54,554	0/0:11,0:11:33:0,33,340	0/0:11,0:11:33:0,33,345	0/0:1,0:1:3:0,3,32	0/0:3,0:3:9:0,9,90	./.:.:.:.:.	./.:.:.:.:.	0/0:7,0:7:21:0,21,212	0/0:9,0:9:27:0,27,281	0/0:15,0:15:42:0,42,449	0/0:1,0:1:3:0,3,33	1/1:0,8:8:21:226,21,0	0/0:10,0:10:30:0,30,303	0/0:3,0:3:9:0,9,96	./.:.:.:.:.	0/0:8,0:8:24:0,24,245	0/0:2,0:2:6:0,6,63	0/0:2,0:2:6:0,6,70	0/0:7,0:7:21:0,21,210	0/0:2,0:2:6:0,6,67	0/0:12,0:12:36:0,36,367	0/0:3,0:3:9:0,9,94	0/0:23,0:23:69:0,69,701	0/0:4,0:4:12:0,12,126	0/0:13,0:13:39:0,39,397	0/0:1,0:1:3:0,3,32	0/0:2,0:2:6:0,6,63	0/0:11,0:11:30:0,30,329	0/0:12,0:12:36:0,36,374	0/0:10,0:10:30:0,30,317	0/0:14,0:14:42:0,42,411	0/0:23,0:23:66:0,66,692	0/0:5,0:5:15:0,15,153	0/0:1,0:1:3:0,3,32	0/0:3,0:3:9:0,9,91	1/1:0,2:2:6:64,6,0	./.:.:.:.:.	0/0:1,0:1:3:0,3,30	0/0:1,0:1:3:0,3,34	0/0:2,0:2:6:0,6,61	0/0:5,0:5:15:0,15,154	1/1:0,1:1:3:31,3,0	0/0:4,0:4:12:0,12,120	0/0:2,0:2:6:0,6,61	0/0:4,0:4:12:0,12,123	0/0:4,0:4:12:0,12,125	1/1:0,1:1:3:31,3,0	1/1:0,4:4:12:123,12,0	0/0:5,0:5:15:0,15,162	0/0:3,0:3:9:0,9,92	0/0:2,0:2:6:0,6,62	0/0:4,0:4:12:0,12,123	0/0:2,0:2:6:0,6,66	0/0:2,0:2:6:0,6,65	0/0:5,0:5:15:0,15,159	./.:.:.:.:.	0/0:1,0:1:3:0,3,31	0/0:3,0:3:9:0,9,97	0/0:1,0:1:3:0,3,30	0/0:7,0:7:21:0,21,207	0/0:5,0:5:12:0,12,138	0/0:5,0:5:15:0,15,153	0/0:2,0:2:6:0,6,67	0/0:6,0:6:15:0,15,174	0/0:2,0:2:6:0,6,60	./.:.:.:.:.	0/0:4,0:4:12:0,12,122	./.:.:.:.:.	0/0:4,0:4:12:0,12,126	0/0:5,0:5:15:0,15,157	0/0:3,0:3:9:0,9,93	0/0:1,0:1:3:0,3,33	0/0:3,0:3:9:0,9,89	0/0:1,0:1:3:0,3,33	0/0:4,0:4:12:0,12,126	0/0:3,0:3:9:0,9,100	./.:.:.:.:.	1/1:0,2:2:6:58,6,0	1/1:0,3:3:9:91,9,0	1/1:0,3:3:9:88,9,0	1/1:0,2:2:6:61,6,0	0/0:1,0:1:3:0,3,32	0/0:3,0:3:9:0,9,97	1/1:0,1:1:3:31,3,0	0/0:3,0:3:9:0,9,94	1/1:0,1:1:3:32,3,0	0/0:2,0:2:6:0,6,68	./.:.:.:.:.	1/1:0,1:1:3:32,3,0	0/0:2,0:2:6:0,6,61	0/0:1,0:1:3:0,3,32	0/0:5,0:5:15:0,15,156	0/0:2,0:2:6:0,6,61	0/0:8,0:8:24:0,24,250	0/0:3,0:3:9:0,9,99	0/0:2,0:2:6:0,6,55	0/0:2,0:2:6:0,6,59	0/0:3,0:3:9:0,9,101	0/0:4,0:4:12:0,12,122	0/0:2,0:2:6:0,6,65	0/0:3,0:3:9:0,9,97	0/0:4,0:4:12:0,12,116	0/0:1,0:1:3:0,3,32	0/0:3,0:3:9:0,9,89	0/0:1,0:1:3:0,3,32	0/0:2,0:2:6:0,6,65	0/0:6,0:6:18:0,18,189	0/0:4,0:4:12:0,12,126	0/0:5,0:5:15:0,15,157	0/0:4,0:4:12:0,12,124	0/0:4,0:4:12:0,12,118	0/0:2,0:2:6:0,6,61	0/0:2,0:2:6:0,6,65	0/0:2,0:2:6:0,6,61	0/0:3,0:3:9:0,9,91	0/0:4,0:4:6:0,6,89	0/0:4,0:5:9:0,9,106	0/0:2,0:2:3:0,3,45	0/0:2,0:2:3:0,3,45	0/0:5,0:5:12:0,12,143	./.:.:.:.:.	./.:.:.:.:.	0/0:36,0:36:99:0,108,1205
chr0	109011877	.	A	C	1344.42	.	AC=24;AF=0.098;AN=244;BaseQRankSum=2.754;DP=807;Dels=0.00;FS=4.284;HaplotypeScore=0.0888;InbreedingCoeff=0.5376;MLEAC=18;MLEAF=0.074;MQ=56.76;MQ0=4;MQRankSum=0.069;QD=22.79;ReadPosRankSum=0.681	GT:AD:DP:GQ:PL	0/0:44,0:44:99:0,132,1406	0/0:31,0:31:90:0,90,960	0/0:7,0:7:21:0,21,225	1/1:0,16:16:39:423,39,0	0/0:5,0:5:15:0,15,158	0/0:9,0:9:27:0,27,273	0/0:9,0:9:21:0,21,202	./.:.:.:.:.	./.:.:.:.:.	0/0:13,0:13:39:0,39,407	0/0:1,0:1:3:0,3,30	0/0:13,0:13:39:0,39,410	1/1:0,11:11:33:355,33,0	0/0:2,0:2:6:0,6,64	0/0:22,0:22:66:0,66,694	0/0:11,0:11:30:0,30,313	0/0:11,0:11:24:0,24,267	0/0:4,0:4:12:0,12,124	0/0:8,0:8:24:0,24,251	0/0:4,0:4:12:0,12,125	./.:.:.:.:.	0/0:11,0:11:33:0,33,333	0/0:11,0:11:30:0,30,329	0/0:20,0:20:57:0,57,602	0/0:2,0:2:6:0,6,65	1/1:0,5:5:12:131,12,0	0/0:16,0:16:48:0,48,513	0/0:4,0:4:12:0,12,128	./.:.:.:.:.	0/0:15,0:15:42:0,42,440	0/0:1,0:1:3:0,3,32	0/0:3,0:3:9:0,9,100	0/0:15,0:15:45:0,45,465	0/0:2,0:2:6:0,6,63	0/0:15,0:15:45:0,45,464	0/0:2,0:2:6:0,6,65	0/0:21,0:21:57:0,57,604	0/0:8,0:8:24:0,24,246	0/0:11,0:11:33:0,33,336	0/0:1,0:1:3:0,3,31	0/0:3,0:3:9:0,9,95	0/0:12,0:12:33:0,33,362	0/0:17,0:17:45:0,45,471	0/0:13,0:13:39:0,39,409	0/0:23,0:23:66:0,66,701	0/0:40,0:40:99:0,114,1200	0/0:5,0:5:15:0,15,146	0/0:2,0:2:6:0,6,65	0/0:6,0:6:18:0,18,187	1/1:2,8:10:24:255,24,0	1/1:0,1:1:3:32,3,0	0/0:1,0:1:3:0,3,32	0/0:4,0:4:12:0,12,121	0/0:3,0:3:9:0,9,96	0/0:6,0:6:18:0,18,189	./.:.:.:.:.	0/0:5,0:5:15:0,15,155	0/0:3,0:3:9:0,9,92	0/0:3,0:3:9:0,9,89	0/0:4,0:4:12:0,12,122	1/1:0,2:2:6:65,6,0	1/1:0,3:3:6:67,6,0	0/0:4,0:4:12:0,12,126	0/0:2,0:2:6:0,6,60	0/0:9,0:9:27:0,27,269	0/0:4,0:4:12:0,12,124	0/0:5,0:5:15:0,15,159	0/0:5,0:5:15:0,15,156	0/0:4,0:4:12:0,12,121	./.:.:.:.:.	0/0:2,0:2:6:0,6,61	0/0:1,0:1:3:0,3,32	0/0:4,0:4:12:0,12,130	0/0:5,0:5:9:0,9,105	0/0:2,0:2:6:0,6,57	0/0:6,0:6:18:0,18,181	0/0:2,0:2:6:0,6,63	0/0:1,0:1:3:0,3,32	0/0:3,0:3:9:0,9,93	0/0:4,0:4:9:0,9,109	0/0:1,0:1:3:0,3,32	0/0:1,0:1:3:0,3,32	0/0:2,0:2:6:0,6,62	0/0:6,0:6:18:0,18,184	0/0:5,0:5:15:0,15,161	0/0:3,0:3:9:0,9,92	0/0:3,0:3:9:0,9,96	0/0:2,0:2:6:0,6,63	0/0:3,0:3:9:0,9,86	0/0:4,0:4:12:0,12,125	0/0:5,0:5:15:0,15,161	./.:.:.:.:.	1/1:0,4:4:9:91,9,0	./.:.:.:.:.	1/1:0,2:2:3:32,3,0	./.:.:.:.:.	0/0:1,0:1:3:0,3,32	1/1:0,1:1:3:32,3,0	0/0:3,0:3:9:0,9,94	1/1:0,1:1:3:32,3,0	0/0:4,0:4:12:0,12,127	./.:.:.:.:.	1/1:0,3:3:9:96,9,0	0/0:3,0:3:9:0,9,95	0/0:2,0:2:6:0,6,65	0/0:9,0:9:27:0,27,287	0/0:1,0:2:3:0,3,34	0/0:7,0:7:15:0,15,154	0/0:3,0:3:6:0,6,61	0/0:1,0:1:3:0,3,32	0/0:7,0:7:12:0,12,151	0/0:3,0:3:6:0,6,63	0/0:8,0:8:24:0,24,260	0/0:8,0:8:21:0,21,220	0/0:6,0:6:18:0,18,182	0/0:6,0:6:18:0,18,184	0/0:5,0:5:15:0,15,152	./.:.:.:.:.	0/0:2,0:2:6:0,6,67	0/0:1,0:1:3:0,3,32	0/0:5,0:5:15:0,15,147	0/0:5,0:5:12:0,12,136	0/0:5,0:5:15:0,15,159	0/0:2,0:2:6:0,6,63	0/0:1,0:1:3:0,3,32	0/0:3,0:3:9:0,9,89	0/0:4,0:4:12:0,12,118	0/0:4,0:4:12:0,12,125	0/0:2,0:2:6:0,6,65	0/0:2,0:2:3:0,3,45	0/0:4,0:4:6:0,6,89	./.:.:.:.:.	./.:.:.:.:.	0/0:5,0:5:15:0,15,150	./.:.:.:.:.	./.:.:.:.:.	0/0:25,0:25:66:0,66,735
chr0	109011960	.	G	A	1353.63	.	AC=26;AF=0.101;AN=258;BaseQRankSum=-4.437;DP=941;Dels=0.00;FS=0.000;HaplotypeScore=0.2703;InbreedingCoeff=0.5411;MLEAC=19;MLEAF=0.074;MQ=56.08;MQ0=1;MQRankSum=-4.408;QD=18.54;ReadPosRankSum=0.237	GT:AD:DP:GQ:PL	0/0:51,0:51:99:0,153,1657	0/0:20,0:20:60:0,60,621	0/0:14,0:14:36:0,36,415	1/1:0,32:32:63:663,63,0	0/0:8,0:8:24:0,24,252	0/0:15,0:15:36:0,36,421	0/0:9,0:9:27:0,27,284	0/0:2,0:2:6:0,6,70	./.:.:.:.:.	0/0:15,0:15:42:0,42,457	0/0:2,0:2:6:0,6,61	0/0:13,0:13:36:0,36,393	1/1:0,5:5:12:131,12,0	0/0:1,0:1:3:0,3,32	0/0:16,0:16:48:0,48,489	0/0:17,0:17:45:0,45,502	0/0:20,0:20:57:0,57,591	0/0:2,0:2:6:0,6,67	0/0:12,0:12:27:0,27,320	0/0:2,0:2:3:0,3,45	0/0:4,0:4:12:0,12,131	0/0:15,0:15:33:0,33,398	0/0:19,0:20:54:0,54,557	0/0:25,0:25:72:0,72,775	0/0:1,0:1:3:0,3,32	1/1:0,14:14:24:268,24,0	0/0:16,0:16:48:0,48,496	0/0:3,0:3:9:0,9,97	0/0:2,0:2:6:0,6,63	0/0:17,0:17:39:0,39,458	0/0:3,0:3:9:0,9,99	0/0:4,0:4:12:0,12,131	0/0:19,0:19:45:0,45,525	0/0:1,0:1:3:0,3,32	0/0:20,0:20:57:0,57,594	0/0:7,0:7:21:0,21,217	0/0:19,0:19:54:0,54,563	0/0:8,0:8:24:0,24,247	0/0:11,0:11:33:0,33,347	0/0:2,0:2:6:0,6,65	0/0:3,0:3:9:0,9,97	0/0:9,0:9:27:0,27,270	0/0:24,0:24:66:0,66,710	0/0:16,0:16:42:0,42,471	0/0:29,0:29:84:0,84,892	0/0:55,0:55:99:0,165,1727	0/0:5,0:5:15:0,15,153	0/0:4,0:4:12:0,12,130	0/0:4,0:4:12:0,12,126	1/1:0,1:2:3:33,3,0	./.:.:.:.:.	0/0:3,0:3:9:0,9,93	./.:.:.:.:.	0/0:2,0:2:6:0,6,62	0/0:3,0:3:9:0,9,95	./.:.:.:.:.	0/0:4,0:4:12:0,12,118	0/0:8,0:8:24:0,24,252	0/0:2,0:2:6:0,6,65	0/0:6,0:6:18:0,18,184	1/1:0,2:2:6:61,6,0	1/1:0,4:4:12:116,12,0	0/0:8,0:8:24:0,24,246	0/0:5,0:5:12:0,12,122	0/0:5,0:5:15:0,15,153	0/0:5,0:5:15:0,15,151	0/0:2,0:2:6:0,6,62	0/0:4,0:4:12:0,12,128	0/0:5,0:5:12:0,12,143	./.:.:.:.:.	0/0:2,0:2:6:0,6,68	0/0:1,0:1:3:0,3,32	0/0:4,0:4:9:0,9,107	0/0:7,0:7:18:0,18,204	0/0:3,0:3:9:0,9,91	0/0:5,0:5:15:0,15,156	0/0:1,0:1:3:0,3,32	0/0:4,0:4:12:0,12,129	0/0:1,0:1:3:0,3,31	0/0:6,0:6:12:0,12,152	./.:.:.:.:.	0/0:1,0:1:3:0,3,31	0/0:5,0:5:15:0,15,162	0/0:6,0:6:18:0,18,189	0/0:5,0:5:15:0,15,156	0/0:1,0:1:3:0,3,32	0/0:1,0:1:3:0,3,31	0/0:3,0:3:9:0,9,97	0/0:5,0:5:15:0,15,156	0/0:3,0:3:9:0,9,86	0/0:5,0:5:15:0,15,155	1/1:0,3:3:9:88,9,0	1/1:0,1:1:3:31,3,0	1/1:0,1:1:3:32,3,0	1/1:0,2:2:3:34,3,0	0/0:4,0:4:12:0,12,126	0/0:4,0:4:12:0,12,132	1/1:0,3:3:6:59,6,0	0/0:5,0:5:15:0,15,153	1/1:0,3:3:9:90,9,0	0/0:4,0:4:12:0,12,130	1/1:0,1:1:3:25,3,0	./.:.:.:.:.	0/0:1,0:1:3:0,3,32	0/0:3,0:3:9:0,9,95	0/0:5,0:5:15:0,15,153	0/0:2,0:2:6:0,6,63	0/0:6,0:6:18:0,18,188	0/0:4,0:4:12:0,12,131	0/0:2,0:2:6:0,6,63	0/0:7,0:7:21:0,21,221	0/0:4,0:4:12:0,12,131	0/0:8,0:8:21:0,21,239	0/0:7,0:7:21:0,21,217	0/0:6,0:6:18:0,18,192	0/0:4,0:4:12:0,12,128	0/0:5,0:5:15:0,15,160	0/0:2,0:2:6:0,6,61	0/0:4,0:4:12:0,12,126	0/0:2,0:2:6:0,6,64	0/0:1,0:1:3:0,3,29	0/0:3,0:3:9:0,9,94	0/0:9,0:9:27:0,27,277	0/0:3,0:3:9:0,9,96	./.:.:.:.:.	0/0:7,0:7:21:0,21,212	0/0:5,0:5:15:0,15,153	0/0:2,0:2:6:0,6,61	0/0:3,0:3:9:0,9,96	0/0:2,0:2:3:0,3,45	0/0:2,0:2:3:0,3,45	0/0:2,0:2:3:0,3,45	0/0:6,0:6:12:0,12,151	0/0:1,0:1:3:0,3,32	0/0:3,0:3:6:0,6,75	0/0:6,0:6:9:0,9,134	0/0:28,0:28:81:0,81,928
chr0	109012090	.	A	T	597.43	.	AC=14;AF=0.059;AN=236;BaseQRankSum=3.397;DP=718;Dels=0.00;FS=83.391;HaplotypeScore=0.1767;InbreedingCoeff=0.3893;MLEAC=10;MLEAF=0.042;MQ=52.63;MQ0=2;MQRankSum=-6.484;QD=22.13;ReadPosRankSum=0.379	GT:AD:DP:GQ:PL	0/0:51,0:51:99:0,150,1561	0/0:17,0:17:48:0,48,489	0/0:14,0:14:42:0,42,420	1/1:0,7:7:18:186,18,0	0/0:7,0:7:21:0,21,212	0/0:5,0:5:12:0,12,120	0/0:7,0:7:21:0,21,214	0/0:1,0:1:3:0,3,33	0/0:1,0:1:3:0,3,30	0/0:12,0:12:33:0,33,340	0/0:2,0:2:6:0,6,59	0/0:15,0:16:42:0,42,442	1/1:0,5:5:15:155,15,0	0/0:1,0:1:3:0,3,32	0/0:14,0:14:42:0,42,416	0/0:11,0:11:30:0,30,301	0/0:10,0:10:15:0,15,152	0/0:2,0:2:6:0,6,63	0/0:8,0:8:18:0,18,211	./.:.:.:.:.	./.:.:.:.:.	0/0:10,0:10:30:0,30,304	0/0:15,0:15:42:0,42,413	0/0:15,0:15:39:0,39,391	0/0:1,0:1:3:0,3,32	1/1:0,9:9:24:252,24,0	0/0:9,0:9:24:0,24,237	0/0:1,0:1:3:0,3,32	./.:.:.:.:.	0/0:14,0:14:36:0,36,377	0/0:3,0:3:9:0,9,96	0/0:1,0:1:3:0,3,22	0/0:8,0:8:24:0,24,237	0/0:4,0:4:12:0,12,126	0/0:19,0:19:57:0,57,580	0/0:3,0:3:9:0,9,95	0/0:8,0:8:18:0,18,187	0/0:6,0:6:12:0,12,136	0/0:14,0:14:39:0,39,395	0/0:2,0:2:6:0,6,63	0/0:3,0:3:9:0,9,99	0/0:15,0:15:42:0,42,429	0/0:11,0:11:33:0,33,331	0/0:6,0:6:18:0,18,183	0/0:8,0:8:24:0,24,245	0/0:30,0:30:90:0,90,882	0/0:11,0:11:30:0,30,306	0/0:2,0:2:6:0,6,67	0/0:7,0:7:21:0,21,215	./.:.:.:.:.	./.:.:.:.:.	0/0:3,0:3:6:0,6,77	0/0:2,0:2:6:0,6,61	0/0:2,0:2:6:0,6,63	0/0:5,0:5:12:0,12,124	./.:.:.:.:.	0/0:6,0:6:15:0,15,158	0/0:2,0:2:6:0,6,59	0/0:2,0:2:6:0,6,61	0/0:2,0:2:6:0,6,61	./.:.:.:.:.	./.:.:.:.:.	0/0:9,0:9:27:0,27,272	0/0:6,0:6:12:0,12,137	0/0:4,0:4:12:0,12,119	0/0:4,0:4:9:0,9,89	0/0:4,0:4:9:0,9,103	0/0:7,0:7:18:0,18,195	0/0:2,0:2:6:0,6,57	./.:.:.:.:.	0/0:4,0:4:9:0,9,84	0/0:1,0:1:3:0,3,32	0/0:1,0:1:3:0,3,30	0/0:4,0:4:9:0,9,86	0/0:7,0:7:18:0,18,174	0/0:1,0:1:3:0,3,31	0/0:3,0:3:6:0,6,60	0/0:4,0:4:6:0,6,60	0/0:5,0:5:15:0,15,153	0/0:2,0:2:6:0,6,61	0/0:2,0:2:6:0,6,63	0/0:2,0:2:6:0,6,61	0/0:3,0:3:9:0,9,96	0/0:3,0:3:6:0,6,59	0/0:3,0:3:9:0,9,93	0/0:3,0:3:9:0,9,94	0/0:3,0:3:6:0,6,59	0/0:6,0:6:15:0,15,151	0/0:2,1:3:6:0,6,61	0/0:5,0:5:15:0,15,161	0/0:2,0:2:6:0,6,61	1/1:0,1:1:3:32,3,0	./.:.:.:.:.	1/1:0,1:1:3:32,3,0	./.:.:.:.:.	./.:.:.:.:.	0/0:4,0:4:12:0,12,128	1/1:0,2:2:6:61,6,0	0/0:1,0:1:3:0,3,29	1/1:0,2:2:6:63,6,0	0/0:3,0:3:9:0,9,97	./.:.:.:.:.	./.:.:.:.:.	0/0:5,0:5:15:0,15,153	./.:.:.:.:.	0/0:6,0:6:18:0,18,189	0/0:3,0:3:9:0,9,97	0/0:2,0:2:6:0,6,62	./.:.:.:.:.	0/0:2,0:2:6:0,6,59	0/0:6,0:6:18:0,18,178	./.:.:.:.:.	0/0:5,0:5:9:0,9,109	0/0:8,0:8:24:0,24,241	0/0:5,0:5:15:0,15,156	0/0:1,0:1:3:0,3,29	0/0:7,0:7:21:0,21,209	0/0:2,0:2:6:0,6,65	0/0:3,0:3:9:0,9,92	0/0:1,0:1:3:0,3,30	0/0:3,0:3:6:0,6,63	0/0:3,0:3:9:0,9,90	0/0:6,0:6:18:0,18,178	0/0:6,0:6:12:0,12,121	0/0:4,0:4:12:0,12,122	0/0:5,0:5:15:0,15,152	0/0:3,0:3:9:0,9,91	0/0:3,0:3:9:0,9,91	0/0:3,0:3:9:0,9,88	0/0:4,0:4:6:0,6,89	./.:.:.:.:.	0/0:4,0:4:6:0,6,89	0/0:4,0:4:6:0,6,89	0/0:2,0:2:3:0,3,45	0/0:4,0:4:6:0,6,89	./.:.:.:.:.	0/0:40,0:40:99:0,117,1304
chr0	109012110	.	T	A	441.53	.	AC=14;AF=0.059;AN=236;BaseQRankSum=-5.132;DP=722;Dels=0.00;FS=54.674;HaplotypeScore=0.0813;InbreedingCoeff=0.3837;MLEAC=10;MLEAF=0.042;MQ=53.51;MQ0=4;MQRankSum=-4.695;QD=15.77;ReadPosRankSum=3.133	GT:AD:DP:GQ:PL	0/0:49,0:49:99:0,147,1574	0/0:16,0:16:42:0,42,442	0/0:16,0:16:45:0,45,470	1/1:0,11:11:15:162,15,0	0/0:8,0:8:24:0,24,260	0/0:5,0:5:12:0,12,130	0/0:6,0:6:18:0,18,188	./.:.:.:.:.	0/0:1,0:1:3:0,3,32	0/0:11,0:11:33:0,33,347	0/0:1,0:1:3:0,3,32	0/0:15,0:16:39:0,39,427	1/1:0,4:4:9:91,9,0	0/0:1,0:1:3:0,3,32	0/0:13,0:13:39:0,39,407	0/0:12,0:12:33:0,33,333	0/0:10,0:10:21:0,21,220	0/0:2,0:2:6:0,6,63	0/0:7,0:7:18:0,18,198	./.:.:.:.:.	./.:.:.:.:.	0/0:10,0:10:30:0,30,315	0/0:14,0:14:39:0,39,395	0/0:13,0:13:36:0,36,384	0/0:1,0:1:3:0,3,35	1/1:0,8:8:24:238,24,0	0/0:11,0:11:30:0,30,314	0/0:3,0:3:9:0,9,91	0/0:1,0:1:3:0,3,31	0/0:12,0:12:30:0,30,314	0/0:3,0:3:9:0,9,98	0/0:1,0:1:3:0,3,35	0/0:8,0:8:24:0,24,245	0/0:4,0:4:12:0,12,131	0/0:18,0:18:54:0,54,565	0/0:3,0:3:9:0,9,92	0/0:9,0:10:24:0,24,242	0/0:7,0:7:15:0,15,173	0/0:13,0:13:36:0,36,384	0/0:2,0:2:6:0,6,67	0/0:4,0:4:12:0,12,127	0/0:15,0:15:45:0,45,467	0/0:10,0:10:30:0,30,308	0/0:7,0:7:21:0,21,221	0/0:15,0:15:45:0,45,451	0/0:33,0:33:99:0,99,1021	0/0:11,0:11:27:0,27,294	0/0:2,0:2:6:0,6,66	0/0:3,0:3:9:0,9,92	./.:.:.:.:.	./.:.:.:.:.	0/0:4,0:4:9:0,9,108	0/0:3,0:3:9:0,9,89	0/0:3,0:3:9:0,9,86	0/0:4,0:4:9:0,9,96	./.:.:.:.:.	0/0:5,0:5:12:0,12,128	0/0:1,0:1:3:0,3,25	0/0:4,0:4:12:0,12,122	0/0:2,0:2:6:0,6,61	./.:.:.:.:.	./.:.:.:.:.	0/0:10,0:10:30:0,30,325	0/0:8,0:8:15:0,15,183	0/0:4,0:4:12:0,12,125	0/0:4,0:4:12:0,12,122	0/0:2,0:2:6:0,6,63	0/0:5,0:5:12:0,12,137	0/0:2,0:2:6:0,6,63	./.:.:.:.:.	0/0:3,0:3:6:0,6,60	0/0:1,0:1:3:0,3,34	0/0:1,0:1:3:0,3,31	0/0:5,0:5:15:0,15,145	0/0:6,0:6:15:0,15,152	0/0:3,0:3:9:0,9,92	0/0:6,0:6:15:0,15,159	0/0:4,0:4:6:0,6,62	0/0:4,0:4:12:0,12,123	0/0:3,0:3:9:0,9,96	0/0:2,0:2:6:0,6,67	0/0:2,0:2:6:0,6,65	0/0:3,0:3:9:0,9,95	0/0:3,0:3:6:0,6,61	0/0:3,0:3:9:0,9,97	0/0:4,0:4:12:0,12,126	0/0:2,0:2:3:0,3,32	0/0:7,0:7:21:0,21,221	./.:.:.:.:.	0/0:5,0:5:15:0,15,160	0/0:2,0:2:6:0,6,60	1/1:0,1:1:3:29,3,0	./.:.:.:.:.	1/1:0,1:1:3:31,3,0	./.:.:.:.:.	0/0:2,0:2:6:0,6,67	0/0:5,0:5:15:0,15,156	1/1:0,1:1:3:31,3,0	0/0:1,0:1:3:0,3,31	1/1:0,1:1:3:32,3,0	0/0:2,0:2:6:0,6,69	./.:.:.:.:.	./.:.:.:.:.	0/0:4,0:4:12:0,12,122	./.:.:.:.:.	0/0:5,0:5:15:0,15,160	0/0:2,0:2:6:0,6,65	0/0:1,0:1:3:0,3,33	./.:.:.:.:.	0/0:2,0:2:6:0,6,66	0/0:6,0:6:18:0,18,184	./.:.:.:.:.	0/0:5,0:5:12:0,12,141	0/0:8,0:8:24:0,24,245	0/0:5,0:5:15:0,15,158	0/0:1,0:1:3:0,3,33	0/0:6,0:6:18:0,18,193	0/0:2,0:2:6:0,6,63	0/0:5,0:5:15:0,15,153	0/0:1,0:1:3:0,3,31	0/0:4,0:4:9:0,9,95	0/0:3,0:3:9:0,9,91	0/0:6,0:6:18:0,18,189	0/0:5,0:5:12:0,12,125	0/0:4,0:4:12:0,12,119	0/0:6,0:6:18:0,18,186	0/0:4,0:4:12:0,12,126	0/0:3,0:3:9:0,9,97	0/0:2,0:2:6:0,6,61	0/0:4,0:4:6:0,6,89	./.:.:.:.:.	0/0:4,0:4:6:0,6,89	0/0:5,0:5:9:0,9,121	0/0:4,0:4:9:0,9,103	0/0:4,0:4:6:0,6,89	./.:.:.:.:.	0/0:32,0:32:96:0,96,1084
chr0	109012113	.	A	T	432.94	.	AC=13;AF=0.055;AN=236;BaseQRankSum=-4.394;DP=721;Dels=0.00;FS=47.337;HaplotypeScore=0.0932;InbreedingCoeff=0.3188;MLEAC=9;MLEAF=0.038;MQ=53.48;MQ0=4;MQRankSum=-4.652;QD=15.46;ReadPosRankSum=2.675	GT:AD:DP:GQ:PL	0/0:48,0:48:99:0,144,1531	0/0:16,0:16:42:0,42,424	0/0:16,0:16:42:0,42,430	1/1:0,11:11:15:162,15,0	0/0:8,0:8:24:0,24,254	0/0:5,0:5:12:0,12,128	0/0:6,0:6:18:0,18,179	./.:.:.:.:.	0/0:1,0:1:3:0,3,31	0/0:11,0:11:33:0,33,332	0/0:1,0:1:3:0,3,32	0/0:16,0:16:39:0,39,412	0/1:1,4:5:19:77,0,19	0/0:1,0:1:3:0,3,32	0/0:12,0:12:36:0,36,363	0/0:13,0:13:33:0,33,331	0/0:11,0:11:24:0,24,241	0/0:3,0:3:9:0,9,92	0/0:7,0:7:18:0,18,195	./.:.:.:.:.	./.:.:.:.:.	0/0:11,0:11:33:0,33,333	0/0:14,0:14:39:0,39,385	0/0:14,0:14:36:0,36,365	0/0:1,0:1:3:0,3,28	1/1:0,8:8:24:237,24,0	0/0:11,0:11:30:0,30,313	0/0:3,0:3:9:0,9,96	0/0:1,0:1:3:0,3,30	0/0:11,0:11:27:0,27,289	0/0:3,0:3:9:0,9,97	0/0:1,0:1:3:0,3,36	0/0:8,0:8:24:0,24,232	0/0:4,0:4:12:0,12,136	0/0:19,0:19:54:0,54,556	0/0:3,0:3:9:0,9,86	0/0:11,0:11:30:0,30,300	0/0:7,0:7:15:0,15,164	0/0:13,0:13:36:0,36,376	0/0:2,0:2:6:0,6,65	0/0:5,0:5:15:0,15,156	0/0:14,0:14:42:0,42,428	0/0:10,0:10:30:0,30,303	0/0:6,0:6:18:0,18,191	0/0:15,0:15:45:0,45,453	0/0:34,0:34:99:0,102,1040	0/0:10,0:10:24:0,24,263	0/0:3,0:3:9:0,9,99	0/0:3,0:3:9:0,9,90	./.:.:.:.:.	./.:.:.:.:.	0/0:4,0:4:9:0,9,108	0/0:2,0:2:6:0,6,64	0/0:3,0:3:9:0,9,88	0/0:4,0:4:9:0,9,92	./.:.:.:.:.	0/0:5,0:5:12:0,12,124	0/0:1,0:1:3:0,3,25	0/0:4,0:4:12:0,12,126	0/0:3,0:3:9:0,9,89	./.:.:.:.:.	./.:.:.:.:.	0/0:11,0:11:33:0,33,332	0/0:6,0:6:12:0,12,137	0/0:4,0:4:12:0,12,121	0/0:4,0:4:12:0,12,122	0/0:2,0:2:6:0,6,65	0/0:5,0:5:12:0,12,133	0/0:2,0:2:6:0,6,61	./.:.:.:.:.	0/0:2,0:2:6:0,6,59	0/0:1,0:1:3:0,3,31	0/0:1,0:1:3:0,3,30	0/0:5,0:5:15:0,15,142	0/0:6,0:6:15:0,15,152	0/0:3,0:3:9:0,9,92	0/0:6,0:6:15:0,15,154	0/0:4,0:4:6:0,6,60	0/0:4,0:4:12:0,12,120	0/0:3,0:3:9:0,9,96	0/0:2,0:2:6:0,6,63	0/0:2,0:2:6:0,6,65	0/0:3,0:3:9:0,9,97	0/0:3,0:3:6:0,6,61	0/0:4,0:4:12:0,12,123	0/0:4,0:4:12:0,12,128	0/0:2,0:2:3:0,3,31	0/0:6,1:7:18:0,18,191	./.:.:.:.:.	0/0:5,0:5:15:0,15,159	0/0:2,0:2:6:0,6,59	1/1:0,1:1:3:29,3,0	./.:.:.:.:.	1/1:0,1:1:3:32,3,0	./.:.:.:.:.	0/0:2,0:2:6:0,6,67	0/0:5,0:5:9:0,9,96	1/1:0,1:1:3:30,3,0	0/0:1,0:1:3:0,3,30	1/1:0,1:1:3:30,3,0	0/0:2,0:2:6:0,6,64	./.:.:.:.:.	./.:.:.:.:.	0/0:3,0:3:9:0,9,90	./.:.:.:.:.	0/0:5,0:5:15:0,15,156	0/0:2,0:2:6:0,6,62	0/0:1,0:1:3:0,3,31	./.:.:.:.:.	0/0:2,0:2:6:0,6,63	0/0:6,0:6:18:0,18,178	./.:.:.:.:.	0/0:5,0:5:12:0,12,135	0/0:8,0:8:24:0,24,247	0/0:5,0:5:15:0,15,159	0/0:1,0:1:3:0,3,28	0/0:6,0:6:18:0,18,183	0/0:2,0:2:6:0,6,61	0/0:5,0:5:15:0,15,153	0/0:1,0:1:3:0,3,31	0/0:4,0:4:9:0,9,86	0/0:2,0:2:6:0,6,63	0/0:6,0:6:18:0,18,187	0/0:5,0:5:12:0,12,120	0/0:3,0:3:9:0,9,87	0/0:6,0:6:18:0,18,186	0/0:4,0:4:12:0,12,123	0/0:3,0:3:9:0,9,93	0/0:1,0:1:3:0,3,31	0/0:4,0:4:6:0,6,89	./.:.:.:.:.	0/0:4,0:4:6:0,6,89	0/0:5,0:5:9:0,9,120	0/0:4,0:4:9:0,9,107	0/0:4,0:4:6:0,6,89	./.:.:.:.:.	0/0:32,0:32:96:0,96,1070
chr0	109012273	.	C	A	124.05	.	AC=11;AF=0.065;AN=168;BaseQRankSum=-1.207;DP=592;Dels=0.00;FS=0.000;HaplotypeScore=0.1776;InbreedingCoeff=0.1599;MLEAC=8;MLEAF=0.048;MQ=32.95;MQ0=13;MQRankSum=-2.761;QD=2.48;ReadPosRankSum=-1.921	GT:AD:DP:GQ:PL	0/0:42,0:42:81:0,81,860	0/0:9,0:9:12:0,12,120	0/0:13,0:13:12:0,12,127	1/1:0,26:26:9:96,9,0	0/0:9,0:9:15:0,15,155	0/0:11,0:11:6:0,6,57	0/0:4,0:5:12:0,12,128	0/0:1,0:1:3:0,3,34	./.:.:.:.:.	0/0:9,0:9:9:0,9,95	0/0:3,0:3:9:0,9,101	0/0:9,0:9:15:0,15,161	1/1:0,6:6:3:29,3,0	0/0:1,0:1:3:0,3,28	0/0:5,0:5:3:0,3,30	0/0:16,0:16:18:0,18,189	0/0:9,0:9:9:0,9,92	./.:.:.:.:.	0/0:5,0:5:6:0,6,65	./.:.:.:.:.	0/0:5,0:5:15:0,15,161	0/0:8,0:8:6:0,6,60	0/0:11,0:12:12:0,12,112	0/0:13,0:13:15:0,15,160	0/0:1,0:1:3:0,3,35	0/1:1,9:10:23:27,0,23	0/0:10,0:10:6:0,6,61	./.:.:.:.:.	0/0:2,0:2:3:0,3,35	0/0:9,0:9:12:0,12,130	0/0:1,0:1:3:0,3,33	0/0:1,0:1:3:0,3,32	0/0:14,0:14:6:0,6,63	./.:.:.:.:.	0/0:11,0:11:15:0,15,147	0/0:5,0:5:12:0,12,125	0/0:9,0:9:9:0,9,96	0/0:8,0:8:12:0,12,124	0/0:6,0:6:15:0,15,157	0/0:5,0:5:9:0,9,91	0/0:2,0:2:6:0,6,63	0/0:6,0:6:9:0,9,95	0/0:7,0:7:6:0,6,60	0/0:6,0:6:9:0,9,97	0/0:11,0:11:15:0,15,147	0/0:32,0:32:33:0,33,346	0/0:3,0:3:3:0,3,32	0/0:3,0:3:6:0,6,69	0/0:3,0:3:3:0,3,33	1/1:0,3:3:3:32,3,0	./.:.:.:.:.	0/0:2,0:2:3:0,3,30	./.:.:.:.:.	./.:.:.:.:.	0/0:5,0:5:3:0,3,30	./.:.:.:.:.	./.:.:.:.:.	./.:.:.:.:.	./.:.:.:.:.	./.:.:.:.:.	./.:.:.:.:.	./.:.:.:.:.	./.:.:.:.:.	0/0:2,0:2:3:0,3,32	0/0:2,0:2:6:0,6,58	0/0:3,0:3:6:0,6,64	0/0:3,0:3:3:0,3,30	0/0:2,0:2:3:0,3,32	./.:.:.:.:.	./.:.:.:.:.	./.:.:.:.:.	./.:.:.:.:.	0/0:2,0:2:3:0,3,33	0/0:3,0:3:3:0,3,34	./.:.:.:.:.	0/0:2,0:2:6:0,6,57	0/0:3,0:3:3:0,3,30	./.:.:.:.:.	./.:.:.:.:.	./.:.:.:.:.	./.:.:.:.:.	./.:.:.:.:.	0/0:2,0:2:6:0,6,60	0/0:2,0:2:3:0,3,30	./.:.:.:.:.	0/0:4,0:4:6:0,6,68	./.:.:.:.:.	0/0:4,0:4:9:0,9,92	./.:.:.:.:.	0/0:1,0:1:3:0,3,34	./.:.:.:.:.	./.:.:.:.:.	1/1:0,3:3:3:32,3,0	./.:.:.:.:.	./.:.:.:.:.	./.:.:.:.:.	0/0:3,0:3:6:0,6,65	./.:.:.:.:.	./.:.:.:.:.	1/1:0,2:2:3:26,3,0	./.:.:.:.:.	./.:.:.:.:.	./.:.:.:.:.	./.:.:.:.:.	./.:.:.:.:.	./.:.:.:.:.	0/0:9,0:9:24:0,24,269	0/0:2,0:2:3:0,3,33	0/0:3,0:3:9:0,9,97	./.:.:.:.:.	0/0:2,0:2:6:0,6,61	0/0:3,0:3:9:0,9,100	0/0:1,0:1:3:0,3,26	./.:.:.:.:.	./.:.:.:.:.	./.:.:.:.:.	0/0:2,0:2:3:0,3,33	0/0:3,0:3:6:0,6,65	0/0:2,0:2:3:0,3,31	./.:.:.:.:.	0/0:3,0:3:3:0,3,32	0/0:1,0:1:3:0,3,31	0/0:4,0:4:6:0,6,57	0/0:5,0:5:6:0,6,65	0/0:3,0:3:6:0,6,63	./.:.:.:.:.	0/0:3,0:3:3:0,3,32	./.:.:.:.:.	./.:.:.:.:.	0/0:2,0:2:3:0,3,45	./.:.:.:.:.	0/0:2,0:2:3:0,3,45	0/0:4,0:4:6:0,6,64	./.:.:.:.:.	0/0:1,0:1:3:0,3,32	./.:.:.:.:.	0/0:24,0:24:69:0,69,805
chr0	109012274	.	A	C	113.6	.	AC=9;AF=0.055;AN=164;BaseQRankSum=2.649;DP=578;Dels=0.00;FS=0.000;HaplotypeScore=0.1819;InbreedingCoeff=0.1161;MLEAC=7;MLEAF=0.043;MQ=32.33;MQ0=13;MQRankSum=-2.626;QD=2.58;ReadPosRankSum=-1.766	GT:AD:DP:GQ:PL	0/0:42,0:42:81:0,81,837	0/0:9,0:9:12:0,12,115	0/0:12,0:12:9:0,9,92	1/1:0,26:26:9:97,9,0	0/0:7,0:7:9:0,9,96	0/0:11,0:11:6:0,6,54	0/0:4,1:5:12:0,12,122	0/0:1,0:1:3:0,3,32	./.:.:.:.:.	0/0:9,0:9:9:0,9,92	0/0:4,0:4:12:0,12,117	0/0:9,0:9:15:0,15,154	./.:.:.:.:.	0/0:1,0:1:3:0,3,28	0/0:5,0:5:3:0,3,30	0/0:15,0:15:18:0,18,184	0/0:9,0:9:9:0,9,87	./.:.:.:.:.	0/0:5,0:5:6:0,6,61	./.:.:.:.:.	0/0:5,0:5:15:0,15,157	0/0:7,0:7:6:0,6,57	0/0:11,0:11:15:0,15,141	0/0:13,0:13:15:0,15,150	0/0:1,0:1:3:0,3,35	0/1:1,9:10:24:28,0,24	0/0:9,0:9:6:0,6,61	./.:.:.:.:.	0/0:2,0:2:3:0,3,32	0/0:9,0:9:12:0,12,122	0/0:1,0:1:3:0,3,32	0/0:1,0:1:3:0,3,30	0/0:13,0:13:3:0,3,32	./.:.:.:.:.	0/0:11,0:11:15:0,15,150	0/0:5,0:5:12:0,12,121	0/0:9,0:9:9:0,9,92	0/0:7,0:7:9:0,9,91	0/0:5,0:5:12:0,12,120	0/0:5,0:5:9:0,9,91	0/0:2,0:2:6:0,6,63	0/0:7,0:7:9:0,9,86	0/0:6,0:6:3:0,3,29	0/0:6,0:6:9:0,9,93	0/0:9,0:9:9:0,9,84	0/0:33,0:33:33:0,33,326	0/0:3,0:3:3:0,3,31	0/0:3,0:3:6:0,6,67	0/0:3,0:3:3:0,3,31	1/1:0,3:3:3:33,3,0	./.:.:.:.:.	./.:.:.:.:.	./.:.:.:.:.	./.:.:.:.:.	0/0:5,0:5:3:0,3,31	./.:.:.:.:.	./.:.:.:.:.	./.:.:.:.:.	./.:.:.:.:.	./.:.:.:.:.	./.:.:.:.:.	./.:.:.:.:.	./.:.:.:.:.	0/0:2,0:2:3:0,3,31	0/0:2,0:2:6:0,6,57	0/0:3,0:3:6:0,6,63	0/0:3,0:3:3:0,3,29	0/0:2,0:2:3:0,3,32	./.:.:.:.:.	./.:.:.:.:.	./.:.:.:.:.	./.:.:.:.:.	0/0:2,0:2:3:0,3,32	0/0:4,0:4:3:0,3,31	./.:.:.:.:.	0/0:2,0:2:6:0,6,55	0/0:2,0:2:3:0,3,31	./.:.:.:.:.	./.:.:.:.:.	./.:.:.:.:.	./.:.:.:.:.	./.:.:.:.:.	0/0:1,0:1:3:0,3,28	0/0:2,0:2:3:0,3,31	./.:.:.:.:.	0/0:4,0:4:6:0,6,65	./.:.:.:.:.	0/0:4,0:4:9:0,9,86	./.:.:.:.:.	0/0:1,0:1:3:0,3,32	./.:.:.:.:.	./.:.:.:.:.	1/1:0,3:3:3:34,3,0	./.:.:.:.:.	./.:.:.:.:.	./.:.:.:.:.	0/0:3,0:3:6:0,6,59	./.:.:.:.:.	./.:.:.:.:.	1/1:0,2:2:3:26,3,0	./.:.:.:.:.	./.:.:.:.:.	./.:.:.:.:.	./.:.:.:.:.	./.:.:.:.:.	./.:.:.:.:.	0/0:9,0:9:24:0,24,250	0/0:2,0:2:3:0,3,32	0/0:3,0:3:9:0,9,89	./.:.:.:.:.	0/0:2,0:2:6:0,6,57	0/0:3,0:3:9:0,9,89	0/0:1,0:1:3:0,3,26	./.:.:.:.:.	./.:.:.:.:.	./.:.:.:.:.	0/0:2,0:2:3:0,3,32	0/0:3,0:3:6:0,6,63	0/0:2,0:2:3:0,3,31	./.:.:.:.:.	0/0:3,0:3:3:0,3,30	0/0:1,0:1:3:0,3,31	0/0:3,0:3:3:0,3,31	0/0:5,0:5:6:0,6,60	0/0:3,0:3:6:0,6,61	./.:.:.:.:.	0/0:3,0:3:3:0,3,32	./.:.:.:.:.	./.:.:.:.:.	0/0:2,0:2:3:0,3,45	./.:.:.:.:.	0/0:2,0:2:3:0,3,45	0/0:5,0:5:6:0,6,62	./.:.:.:.:.	0/0:1,0:1:3:0,3,31	./.:.:.:.:.	0/0:24,0:24:69:0,69,775
chr0	109018468	.	A	G	950.95	.	AC=14;AF=0.057;AN=246;BaseQRankSum=0.691;DP=754;Dels=0.00;FS=2.085;HaplotypeScore=0.0784;InbreedingCoeff=0.3344;MLEAC=12;MLEAF=0.049;MQ=59.77;MQ0=1;MQRankSum=-0.870;QD=22.64;ReadPosRankSum=0.099	GT:AD:DP:GQ:PL	0/0:44,0:44:99:0,132,1355	0/0:12,0:12:33:0,33,335	0/0:13,0:13:39:0,39,397	0/0:27,0:27:81:0,81,797	0/0:6,0:6:18:0,18,177	0/0:8,0:8:21:0,21,225	0/0:8,0:8:24:0,24,235	0/0:4,0:4:12:0,12,126	0/0:1,0:1:3:0,3,32	0/0:15,0:15:42:0,42,412	./.:.:.:.:.	0/0:9,0:9:27:0,27,270	0/0:11,0:11:33:0,33,336	0/0:1,0:1:3:0,3,31	0/0:14,0:14:42:0,42,413	0/0:11,0:11:33:0,33,326	1/1:0,11:11:33:344,33,0	./.:.:.:.:.	0/0:2,0:2:6:0,6,58	0/0:5,0:5:12:0,12,130	./.:.:.:.:.	0/0:8,0:8:21:0,21,223	0/0:10,0:10:30:0,30,307	0/0:24,0:24:69:0,69,693	0/0:4,0:4:12:0,12,126	0/0:23,0:23:69:0,69,700	1/1:0,13:13:39:386,39,0	0/0:10,0:10:30:0,30,321	0/0:1,0:1:3:0,3,32	0/0:11,0:11:27:0,27,304	0/0:1,0:1:3:0,3,32	0/0:2,0:2:6:0,6,61	0/0:7,0:7:18:0,18,191	./.:.:.:.:.	0/0:10,0:10:27:0,27,283	0/0:1,0:1:3:0,3,31	0/0:18,0:18:45:0,45,500	0/0:7,0:7:18:0,18,196	0/0:14,0:14:42:0,42,416	0/0:4,0:4:12:0,12,124	0/0:3,0:3:9:0,9,96	0/0:14,0:14:42:0,42,429	0/0:12,0:12:36:0,36,370	0/0:10,0:10:27:0,27,290	0/0:15,0:15:45:0,45,460	0/0:15,0:15:39:0,39,400	0/0:11,0:11:33:0,33,333	0/0:1,0:1:3:0,3,31	./.:.:.:.:.	0/0:4,0:4:12:0,12,121	0/0:2,0:2:3:0,3,45	0/0:5,0:5:12:0,12,137	0/0:6,0:6:18:0,18,188	0/0:6,0:6:15:0,15,164	0/0:4,0:4:12:0,12,120	1/1:0,1:1:3:32,3,0	0/0:4,0:4:12:0,12,118	0/0:5,0:5:15:0,15,152	0/0:1,0:1:3:0,3,31	0/0:3,0:3:9:0,9,91	0/0:1,0:1:3:0,3,31	0/0:2,0:2:6:0,6,58	1/1:0,4:4:12:128,12,0	0/0:5,0:5:15:0,15,154	0/0:3,0:3:9:0,9,92	0/0:3,0:3:9:0,9,96	0/0:5,0:5:15:0,15,153	0/0:6,0:6:12:0,12,149	0/0:4,0:4:12:0,12,121	./.:.:.:.:.	0/0:1,0:1:3:0,3,31	0/0:4,0:4:12:0,12,119	0/0:1,0:1:3:0,3,31	0/0:6,0:6:18:0,18,181	./.:.:.:.:.	0/0:1,0:1:3:0,3,32	0/0:2,0:2:3:0,3,45	0/0:2,0:2:6:0,6,59	./.:.:.:.:.	0/0:4,0:4:9:0,9,104	./.:.:.:.:.	0/0:2,0:2:6:0,6,61	./.:.:.:.:.	0/0:2,0:2:6:0,6,60	0/0:1,0:1:3:0,3,31	0/0:5,0:5:15:0,15,153	0/0:2,0:2:6:0,6,59	0/0:4,0:4:12:0,12,123	0/0:2,0:2:6:0,6,60	0/0:4,0:4:12:0,12,123	0/0:7,0:7:18:0,18,197	0/0:5,0:5:15:0,15,155	0/0:3,0:3:9:0,9,94	0/0:3,0:3:6:0,6,74	0/0:2,0:2:6:0,6,59	./.:.:.:.:.	0/0:1,0:1:3:0,3,30	0/0:1,0:1:3:0,3,30	0/0:2,0:2:6:0,6,62	0/0:3,0:3:9:0,9,92	0/0:2,0:2:6:0,6,60	0/0:1,0:1:3:0,3,31	0/0:7,0:7:21:0,21,210	0/0:2,0:2:6:0,6,61	0/0:1,0:1:3:0,3,32	0/0:4,0:4:12:0,12,123	0/0:6,0:6:18:0,18,190	0/0:3,0:3:9:0,9,90	0/1:2,1:3:23:23,0,52	1/1:0,3:3:9:92,9,0	1/1:0,4:4:12:122,12,0	0/1:2,1:3:24:24,0,56	0/0:5,0:5:15:0,15,148	0/0:5,0:5:15:0,15,154	0/0:5,0:5:15:0,15,154	0/0:5,0:5:12:0,12,135	./.:.:.:.:.	0/0:8,0:8:21:0,21,229	0/0:2,0:2:6:0,6,58	0/0:5,0:5:15:0,15,148	0/0:8,0:8:18:0,18,213	0/0:7,0:7:21:0,21,210	0/0:3,0:3:9:0,9,96	0/0:2,0:2:6:0,6,59	0/0:5,0:5:15:0,15,154	./.:.:.:.:.	0/0:4,0:4:12:0,12,130	0/0:5,0:5:15:0,15,157	0/0:2,0:2:6:0,6,57	0/0:2,0:2:3:0,3,45	./.:.:.:.:.	0/0:2,0:2:3:0,3,45	0/0:4,0:4:6:0,6,89	0/0:6,0:6:12:0,12,152	0/0:1,0:1:3:0,3,31	0/0:2,0:2:3:0,3,45	0/0:32,0:32:96:0,96,1067
chr0	109035510	.	A	C	2446.28	.	AC=30;AF=0.118;AN=254;BaseQRankSum=-0.695;DP=816;Dels=0.00;FS=5.824;HaplotypeScore=0.0804;InbreedingCoeff=0.5957;MLEAC=27;MLEAF=0.106;MQ=59.70;MQ0=0;MQRankSum=0.670;QD=25.75;ReadPosRankSum=-1.570	GT:AD:DP:GQ:PL	0/0:89,0:89:99:0,268,2723	0/0:11,0:11:33:0,33,335	0/0:15,0:15:42:0,42,444	0/0:26,0:26:69:0,69,753	1/1:0,12:12:36:369,36,0	0/0:2,0:2:6:0,6,59	0/0:11,0:11:30:0,30,309	0/0:1,0:1:3:0,3,34	0/0:1,0:1:3:0,3,32	1/1:0,12:12:30:336,30,0	./.:.:.:.:.	0/0:14,0:14:42:0,42,428	1/1:0,10:10:27:283,27,0	./.:.:.:.:.	1/1:0,17:17:51:526,51,0	0/0:15,0:15:42:0,42,436	0/0:12,0:12:36:0,36,355	./.:.:.:.:.	0/0:2,0:2:6:0,6,59	0/0:7,0:7:21:0,21,203	0/0:3,0:3:9:0,9,92	0/0:5,0:5:15:0,15,147	0/0:17,0:17:48:0,48,506	0/0:15,0:15:42:0,42,440	./.:.:.:.:.	0/0:8,0:8:24:0,24,242	0/0:13,0:13:36:0,36,383	1/1:0,1:1:3:32,3,0	0/0:3,0:3:9:0,9,89	0/0:12,0:12:36:0,36,370	0/0:8,0:8:24:0,24,240	0/0:4,0:4:12:0,12,126	0/0:11,0:11:33:0,33,331	0/0:1,0:1:3:0,3,35	0/0:11,0:11:33:0,33,325	0/0:5,0:5:15:0,15,161	0/0:14,0:14:42:0,42,422	0/0:12,0:12:36:0,36,365	1/1:0,11:11:30:313,30,0	0/0:3,0:3:9:0,9,94	0/0:6,0:6:18:0,18,189	0/0:16,0:16:48:0,48,488	0/0:24,0:24:72:0,72,724	0/0:16,0:16:48:0,48,491	0/0:19,0:19:48:0,48,523	0/0:8,0:8:24:0,24,247	0/0:9,0:9:27:0,27,273	0/0:3,0:3:9:0,9,97	./.:.:.:.:.	0/0:4,0:4:12:0,12,119	./.:.:.:.:.	0/0:3,0:3:9:0,9,86	1/1:0,5:5:15:154,15,0	0/0:6,0:6:18:0,18,184	0/0:2,0:2:6:0,6,63	1/1:0,3:3:9:96,9,0	0/0:7,0:7:21:0,21,213	0/0:7,0:7:21:0,21,211	1/1:0,4:4:12:126,12,0	0/0:2,0:2:6:0,6,61	0/0:2,0:2:6:0,6,58	0/0:3,0:3:9:0,9,87	0/0:5,0:5:15:0,15,154	0/0:4,0:4:12:0,12,124	0/0:5,0:5:15:0,15,154	1/1:0,5:5:15:149,15,0	0/0:2,0:2:6:0,6,61	0/0:2,0:2:6:0,6,59	1/1:0,4:4:12:126,12,0	0/0:2,0:2:6:0,6,59	0/0:2,0:2:6:0,6,59	0/0:3,0:3:9:0,9,91	0/0:3,0:3:9:0,9,92	0/0:1,0:1:3:0,3,30	0/0:2,0:2:6:0,6,59	0/0:3,0:3:9:0,9,88	0/0:2,0:2:6:0,6,60	0/0:1,0:1:3:0,3,32	0/0:1,0:1:3:0,3,32	0/0:4,0:4:12:0,12,118	0/0:3,0:3:9:0,9,90	./.:.:.:.:.	0/0:8,0:8:24:0,24,248	0/0:3,0:3:9:0,9,89	0/0:1,0:1:3:0,3,30	0/0:2,0:2:6:0,6,62	0/0:1,0:1:3:0,3,32	0/0:3,0:3:9:0,9,92	0/0:5,0:5:15:0,15,154	0/0:7,0:7:21:0,21,214	0/0:5,0:5:15:0,15,155	0/0:2,0:2:6:0,6,60	1/1:0,4:4:9:94,9,0	./.:.:.:.:.	1/1:0,2:2:3:31,3,0	0/0:4,0:4:12:0,12,118	0/0:3,0:3:9:0,9,95	0/0:1,0:1:3:0,3,30	0/0:1,0:1:3:0,3,32	0/0:2,0:2:6:0,6,60	0/0:4,0:4:12:0,12,118	0/0:2,0:2:6:0,6,62	1/1:0,2:2:6:61,6,0	0/0:2,0:2:6:0,6,59	0/0:1,0:1:3:0,3,30	0/0:7,0:7:21:0,21,207	0/0:3,0:3:9:0,9,97	0/0:5,0:5:15:0,15,150	0/0:2,0:2:6:0,6,67	0/0:4,0:4:12:0,12,118	0/0:2,0:2:6:0,6,59	0/0:2,0:2:6:0,6,65	0/0:5,0:5:15:0,15,154	0/0:3,0:3:9:0,9,97	1/1:0,3:3:9:94,9,0	0/0:2,0:2:6:0,6,61	0/0:4,0:4:12:0,12,120	0/0:5,0:5:15:0,15,153	0/0:1,0:1:3:0,3,30	./.:.:.:.:.	0/0:4,0:4:12:0,12,124	0/0:3,0:3:9:0,9,92	0/0:4,0:4:12:0,12,122	0/0:5,0:5:15:0,15,150	0/0:5,0:5:15:0,15,143	0/0:5,0:5:15:0,15,150	0/0:6,0:6:18:0,18,186	./.:.:.:.:.	0/0:1,0:1:3:0,3,30	0/0:3,0:3:6:0,6,75	0/0:2,0:2:3:0,3,45	0/0:6,0:6:9:0,9,134	0/0:2,0:2:3:0,3,45	0/0:3,0:3:6:0,6,76	0/0:6,0:6:12:0,12,151	0/0:4,0:4:9:0,9,107	0/0:27,0:27:81:0,81,928
chr0	109036076	.	A	T	29813.1	.	AC=217;AF=0.828;AN=262;BaseQRankSum=-0.824;DP=1194;Dels=0.00;FS=5.825;HaplotypeScore=0.1303;InbreedingCoeff=0.6511;MLEAC=220;MLEAF=0.840;MQ=59.63;MQ0=0;MQRankSum=-0.174;QD=29.69;ReadPosRankSum=-0.272	GT:AD:DP:GQ:PL	1/1:0,79:79:99:2506,238,0	1/1:0,31:31:87:925,87,0	0/0:13,0:13:39:0,39,387	1/1:0,27:27:81:840,81,0	1/1:0,15:15:45:466,45,0	1/1:0,21:21:63:635,63,0	1/1:0,26:26:78:795,78,0	1/1:0,2:2:6:65,6,0	0/1:1,2:3:24:56,0,24	1/1:0,23:23:66:710,66,0	1/1:0,1:1:3:32,3,0	0/0:24,0:24:66:0,66,711	1/1:0,18:18:48:523,48,0	1/1:0,1:1:3:32,3,0	1/1:0,16:16:48:505,48,0	1/1:0,21:21:63:643,63,0	1/1:0,22:22:66:684,66,0	1/1:0,2:2:6:67,6,0	1/1:0,14:14:39:423,39,0	0/0:14,0:14:42:0,42,413	1/1:0,6:6:18:191,18,0	1/1:0,25:25:75:767,75,0	1/1:0,20:20:48:562,48,0	1/1:0,23:23:63:699,63,0	1/1:0,2:2:6:66,6,0	1/1:0,21:21:63:642,63,0	1/1:0,16:16:48:501,48,0	1/1:0,7:7:21:221,21,0	1/1:0,5:5:15:166,15,0	1/1:0,37:37:99:1089,102,0	1/1:0,7:7:21:223,21,0	1/1:0,6:6:18:189,18,0	1/1:0,23:23:69:716,69,0	1/1:0,4:4:12:128,12,0	1/1:0,13:13:36:387,36,0	1/1:0,5:5:15:148,15,0	1/1:0,15:15:45:462,45,0	1/1:0,12:12:33:350,33,0	1/1:0,21:21:54:608,54,0	1/1:0,6:6:18:195,18,0	1/1:0,9:9:27:291,27,0	1/1:0,15:15:45:455,45,0	1/1:0,26:26:78:796,78,0	0/0:22,0:22:63:0,63,655	1/1:0,18:18:54:544,54,0	0/0:21,0:21:63:0,63,640	0/0:9,0:9:27:0,27,284	0/1:5,3:8:77:77,0,133	1/1:0,2:2:6:61,6,0	1/1:0,4:4:12:115,12,0	1/1:0,2:2:6:65,6,0	1/1:0,5:5:15:161,15,0	1/1:0,11:11:33:336,33,0	1/1:0,1:1:3:33,3,0	0/0:3,0:3:9:0,9,98	./.:.:.:.:.	0/0:8,0:8:21:0,21,229	0/0:5,0:5:15:0,15,153	1/1:0,1:1:3:32,3,0	0/1:2,3:5:48:77,0,48	1/1:0,2:2:6:57,6,0	1/1:0,5:5:15:160,15,0	1/1:0,6:6:18:188,18,0	1/1:0,4:4:12:119,12,0	1/1:0,5:5:15:153,15,0	1/1:0,3:3:9:91,9,0	1/1:0,8:8:24:252,24,0	1/1:0,5:6:15:162,15,0	1/1:0,7:7:21:214,21,0	1/1:0,5:5:15:153,15,0	1/1:0,1:1:3:33,3,0	1/1:0,2:2:6:62,6,0	0/0:4,0:4:12:0,12,126	0/1:1,4:5:15:106,0,15	1/1:0,3:3:9:96,9,0	1/1:0,3:3:9:92,9,0	1/1:0,2:2:6:64,6,0	1/1:0,9:9:27:275,27,0	0/0:1,0:1:3:0,3,32	1/1:0,7:7:21:219,21,0	1/1:0,3:3:9:95,9,0	./.:.:.:.:.	1/1:0,4:4:12:131,12,0	1/1:0,3:3:9:97,9,0	1/1:0,2:2:6:51,6,0	1/1:0,1:1:3:32,3,0	1/1:0,8:8:24:248,24,0	1/1:0,9:9:27:268,27,0	1/1:0,6:6:18:182,18,0	1/1:0,10:10:27:290,27,0	./.:.:.:.:.	1/1:0,6:6:18:186,18,0	1/1:0,5:5:15:156,15,0	1/1:0,5:5:15:154,15,0	./.:.:.:.:.	1/1:0,6:6:18:184,18,0	1/1:0,5:5:15:156,15,0	./.:.:.:.:.	1/1:0,4:4:12:120,12,0	1/1:0,2:2:6:63,6,0	1/1:0,9:9:27:276,27,0	1/1:0,6:6:15:170,15,0	1/1:0,1:1:3:31,3,0	1/1:0,2:2:6:61,6,0	1/1:0,3:3:9:95,9,0	1/1:0,5:5:15:158,15,0	1/1:0,6:6:18:193,18,0	1/1:0,9:9:27:275,27,0	1/1:0,3:3:9:98,9,0	1/1:0,14:14:42:414,42,0	1/1:0,6:6:18:180,18,0	1/1:0,3:3:9:99,9,0	1/1:0,9:10:24:260,24,0	1/1:0,8:8:24:245,24,0	1/1:0,1:1:3:23,3,0	1/1:0,9:9:27:279,27,0	1/1:0,9:9:27:279,27,0	1/1:0,3:3:9:95,9,0	0/0:3,0:3:9:0,9,93	1/1:0,3:3:9:91,9,0	1/1:0,6:6:15:168,15,0	0/1:2,2:4:47:49,0,47	1/1:0,5:5:15:158,15,0	1/1:0,2:2:6:62,6,0	1/1:0,2:2:6:62,6,0	1/1:0,1:1:3:30,3,0	1/1:0,6:6:18:185,18,0	1/1:0,2:2:6:65,6,0	0/0:7,0:7:21:0,21,218	0/0:4,0:4:6:0,6,89	./.:.:.:.:.	0/0:9,0:9:15:0,15,210	0/0:10,0:10:21:0,21,260	0/0:5,0:5:9:0,9,120	0/0:2,0:2:3:0,3,31	0/0:4,0:4:6:0,6,89	0/0:22,0:22:66:0,66,746
chr0	109036372	.	G	A	20290.8	.	AC=205;AF=0.833;AN=246;BaseQRankSum=-5.699;DP=811;Dels=0.00;FS=1.231;HaplotypeScore=0.1146;InbreedingCoeff=0.6259;MLEAC=210;MLEAF=0.854;MQ=57.45;MQ0=0;MQRankSum=1.085;QD=28.99;ReadPosRankSum=0.153	GT:AD:DP:GQ:PL	1/1:0,78:78:99:2461,235,0	1/1:0,11:11:27:307,27,0	0/0:11,0:11:33:0,33,348	1/1:0,22:22:66:645,66,0	1/1:0,10:10:27:287,27,0	1/1:0,11:11:33:331,33,0	1/1:0,16:16:48:463,48,0	1/1:0,5:5:15:157,15,0	1/1:0,3:3:9:89,9,0	1/1:0,5:5:15:149,15,0	1/1:0,6:6:18:188,18,0	0/0:6,0:6:18:0,18,193	1/1:0,5:5:15:153,15,0	1/1:0,3:3:9:95,9,0	1/1:0,13:13:30:348,30,0	1/1:0,14:14:42:425,42,0	1/1:0,16:16:42:451,42,0	1/1:0,4:4:12:130,12,0	1/1:0,6:6:18:175,18,0	0/0:7,0:7:21:0,21,216	1/1:0,6:6:18:199,18,0	1/1:0,13:13:39:389,39,0	1/1:0,23:23:60:638,60,0	1/1:0,13:13:39:395,39,0	1/1:0,4:4:12:116,12,0	1/1:0,13:13:33:362,33,0	1/1:0,16:16:45:453,45,0	1/1:0,12:12:36:382,36,0	1/1:0,4:4:12:130,12,0	1/1:0,22:22:60:633,60,0	1/1:0,9:9:27:294,27,0	1/1:0,3:3:9:98,9,0	1/1:0,13:13:39:393,39,0	1/1:0,5:5:15:161,15,0	1/1:0,5:5:15:152,15,0	1/1:0,6:6:18:185,18,0	1/1:0,10:10:30:300,30,0	1/1:0,10:10:30:304,30,0	1/1:0,8:8:24:234,24,0	1/1:0,4:4:12:129,12,0	1/1:0,8:8:21:212,21,0	1/1:0,9:9:27:269,27,0	1/1:0,10:10:30:302,30,0	0/0:9,0:9:27:0,27,289	1/1:0,9:9:27:258,27,0	0/0:13,0:13:39:0,39,413	0/0:8,0:8:21:0,21,233	0/0:7,0:7:21:0,21,228	1/1:0,2:2:6:66,6,0	1/1:0,2:2:6:60,6,0	./.:.:.:.:.	./.:.:.:.:.	1/1:0,3:3:9:90,9,0	1/1:0,2:2:6:62,6,0	0/0:2,0:2:6:0,6,64	1/1:0,3:4:9:85,9,0	0/0:1,0:1:3:0,3,32	0/0:3,0:3:6:0,6,75	1/1:0,1:1:3:32,3,0	0/1:2,1:3:23:23,0,56	1/1:0,3:3:9:86,9,0	1/1:0,1:1:3:33,3,0	1/1:0,1:1:3:32,3,0	1/1:0,4:4:12:118,12,0	1/1:0,3:3:9:89,9,0	1/1:0,1:1:3:32,3,0	1/1:0,9:9:27:267,27,0	1/1:0,4:4:9:104,9,0	1/1:0,1:1:3:32,3,0	1/1:0,3:3:9:91,9,0	./.:.:.:.:.	1/1:0,3:3:9:92,9,0	0/0:1,0:1:3:0,3,31	0/1:1,2:3:23:52,0,23	1/1:0,3:3:6:73,6,0	1/1:0,2:2:6:63,6,0	./.:.:.:.:.	1/1:0,2:2:6:63,6,0	0/0:1,0:1:3:0,3,32	1/1:0,3:3:9:91,9,0	1/1:0,2:2:6:61,6,0	./.:.:.:.:.	1/1:0,6:6:18:182,18,0	./.:.:.:.:.	./.:.:.:.:.	1/1:0,8:8:24:256,24,0	1/1:0,3:3:9:90,9,0	1/1:0,17:17:51:533,51,0	1/1:0,5:5:15:156,15,0	1/1:0,3:3:9:93,9,0	1/1:0,2:2:3:45,3,0	1/1:0,3:3:9:86,9,0	1/1:0,1:1:3:32,3,0	./.:.:.:.:.	1/1:0,2:2:6:59,6,0	1/1:0,3:3:9:100,9,0	1/1:0,6:6:18:174,18,0	./.:.:.:.:.	1/1:0,5:5:15:153,15,0	1/1:0,3:3:9:86,9,0	1/1:0,11:11:33:342,33,0	./.:.:.:.:.	1/1:0,3:3:9:89,9,0	1/1:0,2:2:6:61,6,0	1/1:0,3:3:9:89,9,0	1/1:0,5:5:15:151,15,0	1/1:0,4:4:12:125,12,0	1/1:0,5:5:15:145,15,0	1/1:0,4:4:12:126,12,0	1/1:0,9:9:27:269,27,0	1/1:0,3:3:9:94,9,0	1/1:0,4:4:12:125,12,0	1/1:0,7:7:21:202,21,0	1/1:0,4:4:12:118,12,0	1/1:0,5:5:15:153,15,0	1/1:0,5:5:12:136,12,0	1/1:0,4:4:9:107,9,0	1/1:1,6:7:18:178,18,0	./.:.:.:.:.	1/1:0,2:2:6:57,6,0	1/1:0,2:2:6:61,6,0	0/1:3,1:4:20:20,0,85	1/1:0,2:2:6:60,6,0	1/1:0,3:3:9:88,9,0	1/1:0,3:3:9:90,9,0	1/1:0,3:3:9:90,9,0	./.:.:.:.:.	1/1:0,1:1:3:30,3,0	0/0:5,0:5:12:0,12,137	./.:.:.:.:.	0/0:8,0:8:21:0,21,234	./.:.:.:.:.	0/0:2,0:2:3:0,3,45	0/0:2,0:2:3:0,3,45	0/0:2,0:2:3:0,3,45	0/0:8,0:8:12:0,12,179	0/0:15,0:15:45:0,45,493
chr0	109037671	.	C	T	1062.64	.	AC=22;AF=0.089;AN=246;BaseQRankSum=-0.035;DP=652;Dels=0.00;FS=14.727;HaplotypeScore=0.0378;InbreedingCoeff=0.4293;MLEAC=19;MLEAF=0.077;MQ=57.85;MQ0=0;MQRankSum=0.652;QD=21.69;ReadPosRankSum=-2.649	GT:AD:DP:GQ:PL	0/0:41,0:41:99:0,120,1262	0/0:17,0:17:51:0,51,508	0/0:12,0:12:36:0,36,367	0/0:28,0:28:84:0,84,829	0/0:10,0:10:30:0,30,296	0/0:5,0:5:15:0,15,149	0/0:10,0:10:27:0,27,283	0/0:3,0:3:9:0,9,97	0/0:3,0:3:9:0,9,88	0/0:13,0:13:36:0,36,372	0/0:2,0:2:6:0,6,67	0/0:10,0:10:30:0,30,303	0/0:11,0:11:33:0,33,340	./.:.:.:.:.	0/0:6,0:6:18:0,18,181	0/0:5,0:5:12:0,12,136	0/0:13,0:13:36:0,36,379	0/0:1,0:1:3:0,3,34	0/0:3,0:3:9:0,9,86	./.:.:.:.:.	0/0:2,0:2:6:0,6,64	0/0:7,0:7:21:0,21,210	0/0:8,0:8:24:0,24,247	0/0:12,0:12:33:0,33,353	0/0:2,0:2:6:0,6,60	0/0:6,0:6:18:0,18,184	0/0:7,0:7:21:0,21,212	0/0:2,0:2:6:0,6,65	1/1:0,2:2:6:65,6,0	1/1:0,9:9:24:262,24,0	1/1:0,1:1:3:32,3,0	1/1:0,1:1:3:32,3,0	1/1:0,6:6:18:189,18,0	0/0:2,0:2:6:0,6,61	0/0:10,0:10:30:0,30,287	0/0:4,0:4:12:0,12,126	0/0:18,0:18:54:0,54,541	0/0:1,0:1:3:0,3,29	1/1:0,8:8:24:243,24,0	0/0:2,0:2:6:0,6,59	./.:.:.:.:.	0/0:15,0:15:45:0,45,459	0/0:8,0:8:24:0,24,242	0/0:14,0:14:42:0,42,425	0/0:13,0:13:39:0,39,385	0/0:6,0:6:18:0,18,183	0/0:8,0:8:24:0,24,247	0/0:2,0:2:6:0,6,60	./.:.:.:.:.	0/0:4,0:4:12:0,12,121	./.:.:.:.:.	0/0:3,0:3:9:0,9,94	0/0:5,0:5:15:0,15,147	0/0:2,0:2:6:0,6,61	0/0:6,0:6:18:0,18,185	0/0:1,0:1:3:0,3,30	0/0:6,0:6:18:0,18,180	0/0:5,0:5:12:0,12,135	0/0:2,0:2:6:0,6,62	0/0:5,0:5:15:0,15,153	0/0:2,0:2:6:0,6,59	0/0:4,0:4:12:0,12,118	0/0:8,0:8:24:0,24,237	0/0:4,0:4:12:0,12,118	0/0:4,0:4:12:0,12,123	0/0:2,0:2:6:0,6,62	0/0:1,0:1:3:0,3,32	1/1:0,1:1:3:32,3,0	1/1:0,3:3:9:89,9,0	0/0:1,0:1:3:0,3,30	0/0:2,0:2:6:0,6,59	0/0:4,0:4:12:0,12,123	./.:.:.:.:.	0/0:3,0:3:9:0,9,92	0/0:2,0:2:6:0,6,59	0/0:1,0:1:3:0,3,33	./.:.:.:.:.	0/0:1,0:1:3:0,3,31	./.:.:.:.:.	0/0:2,0:2:6:0,6,59	0/0:2,0:2:6:0,6,67	0/0:2,0:2:6:0,6,62	0/0:3,0:3:9:0,9,95	0/0:1,0:1:3:0,3,32	./.:.:.:.:.	0/0:3,0:3:9:0,9,95	0/0:7,0:7:21:0,21,218	0/1:2,1:3:21:21,0,48	0/0:2,0:2:6:0,6,62	0/0:4,0:4:12:0,12,126	0/0:2,0:2:6:0,6,60	0/0:5,0:5:15:0,15,151	./.:.:.:.:.	./.:.:.:.:.	0/0:1,0:1:3:0,3,30	0/0:2,0:2:6:0,6,59	0/1:3,1:4:23:23,0,52	0/0:2,0:2:6:0,6,59	./.:.:.:.:.	0/0:2,0:2:6:0,6,59	0/0:5,0:5:15:0,15,156	0/0:4,0:4:12:0,12,118	./.:.:.:.:.	0/0:1,0:1:3:0,3,31	0/0:2,0:2:6:0,6,62	0/0:4,0:4:12:0,12,120	0/0:3,0:3:9:0,9,96	0/0:4,0:4:12:0,12,121	0/0:3,0:3:9:0,9,92	./.:.:.:.:.	0/0:6,0:6:18:0,18,172	0/0:3,0:3:9:0,9,92	0/0:5,0:5:15:0,15,147	1/1:0,6:6:18:184,18,0	1/1:0,5:5:15:152,15,0	0/0:1,0:1:3:0,3,30	0/0:1,0:1:3:0,3,30	0/0:1,0:1:3:0,3,30	0/0:2,0:2:6:0,6,61	0/0:1,0:1:3:0,3,31	0/0:3,0:3:9:0,9,94	0/0:6,0:6:18:0,18,179	0/0:5,0:5:15:0,15,150	0/0:4,0:4:12:0,12,118	0/0:5,0:5:15:0,15,150	0/0:3,0:3:9:0,9,89	0/0:3,0:3:9:0,9,94	0/0:5,0:5:15:0,15,154	0/0:1,0:1:3:0,3,30	0/0:8,0:8:12:0,12,179	0/0:4,0:4:6:0,6,89	0/0:7,0:7:15:0,15,179	0/0:3,0:3:6:0,6,74	0/0:6,0:6:9:0,9,134	0/0:2,0:2:3:0,3,45	0/0:5,0:5:9:0,9,120	0/0:27,0:27:81:0,81,849
chr0	109039061	.	G	A	2845.98	.	AC=23;AF=0.086;AN=268;BaseQRankSum=-2.565;DP=1058;Dels=0.00;FS=9.367;HaplotypeScore=0.0941;InbreedingCoeff=0.4412;MLEAC=19;MLEAF=0.071;MQ=59.80;MQ0=0;MQRankSum=0.849;QD=24.96;ReadPosRankSum=1.101	GT:AD:DP:GQ:PL	1/1:0,62:62:99:1982,186,0	0/0:15,0:15:45:0,45,473	0/0:9,0:9:27:0,27,294	0/0:57,0:57:99:0,171,1798	0/0:10,0:10:30:0,30,325	0/0:21,0:21:54:0,54,597	0/0:19,0:19:54:0,54,594	0/0:6,0:6:18:0,18,198	0/0:2,0:2:6:0,6,67	0/0:18,0:18:54:0,54,570	0/1:1,2:3:24:53,0,24	0/0:21,0:21:54:0,54,627	0/0:19,0:19:54:0,54,603	0/1:1,1:2:26:26,0,26	0/0:24,0:24:72:0,72,755	0/0:19,0:19:54:0,54,577	0/0:17,0:17:51:0,51,537	0/1:1,2:3:23:53,0,23	0/0:16,0:16:45:0,45,499	0/0:6,0:6:18:0,18,193	0/0:9,0:9:24:0,24,263	0/0:13,0:13:39:0,39,420	0/0:19,0:19:51:0,51,578	0/0:23,0:23:69:0,69,737	0/0:5,0:5:15:0,15,162	0/0:23,0:23:69:0,69,736	0/0:19,0:19:57:0,57,607	0/0:5,0:5:15:0,15,163	0/0:4,0:4:12:0,12,130	0/0:19,0:19:54:0,54,586	0/0:6,0:6:18:0,18,203	0/0:6,0:6:18:0,18,199	0/0:16,0:16:48:0,48,491	0/0:6,0:6:18:0,18,194	0/0:18,0:18:54:0,54,580	0/1:6,1:7:9:9,0,172	0/0:22,0:22:66:0,66,716	1/1:0,12:12:33:354,33,0	0/0:13,0:13:39:0,39,405	1/1:0,3:3:9:91,9,0	0/0:6,0:6:18:0,18,199	0/0:13,0:13:39:0,39,413	0/0:19,0:19:54:0,54,596	0/0:18,0:18:54:0,54,569	0/0:9,0:9:27:0,27,287	0/0:27,0:27:81:0,81,851	0/0:6,0:6:18:0,18,185	0/1:3,1:4:20:20,0,88	0/0:3,0:3:9:0,9,92	0/0:4,0:4:12:0,12,130	0/0:1,0:1:3:0,3,30	1/1:0,3:3:9:97,9,0	1/1:0,4:4:12:128,12,0	0/0:8,0:8:18:0,18,214	0/0:4,0:4:12:0,12,130	0/0:5,0:5:15:0,15,159	0/0:2,0:2:6:0,6,62	0/0:7,0:7:21:0,21,221	0/0:2,0:2:6:0,6,67	0/0:4,0:4:12:0,12,116	0/0:5,0:5:15:0,15,166	0/0:6,0:6:18:0,18,192	0/0:6,0:6:18:0,18,186	0/0:3,0:3:9:0,9,97	0/0:5,0:5:15:0,15,158	0/0:4,0:4:12:0,12,125	0/0:6,0:6:18:0,18,195	0/0:6,0:6:18:0,18,191	0/0:3,0:3:9:0,9,97	./.:.:.:.:.	0/0:1,0:1:3:0,3,32	0/0:5,0:5:15:0,15,160	0/0:1,0:1:3:0,3,35	0/0:9,0:9:27:0,27,289	0/0:3,0:3:9:0,9,95	./.:.:.:.:.	0/0:2,0:2:6:0,6,69	0/0:2,0:2:6:0,6,62	0/0:1,0:1:3:0,3,34	0/0:5,0:5:15:0,15,163	0/0:1,0:1:3:0,3,32	0/0:1,0:1:3:0,3,32	0/0:6,0:6:18:0,18,194	0/0:8,0:8:24:0,24,260	0/0:1,0:1:3:0,3,30	0/0:9,0:9:27:0,27,297	0/0:4,0:4:12:0,12,126	1/1:0,1:1:3:28,3,0	0/0:3,0:3:9:0,9,100	0/0:5,0:5:15:0,15,168	0/0:5,0:5:15:0,15,160	0/0:1,0:1:3:0,3,31	0/0:3,0:3:9:0,9,95	0/0:2,0:2:6:0,6,63	0/0:2,0:2:6:0,6,65	0/0:5,0:5:15:0,15,157	0/0:7,0:7:21:0,21,229	0/0:5,0:5:15:0,15,157	0/0:1,0:1:3:0,3,30	0/0:2,0:2:6:0,6,63	0/0:8,0:8:24:0,24,262	0/0:3,0:3:9:0,9,98	0/0:1,0:1:3:0,3,32	0/0:1,0:1:3:0,3,33	0/0:5,0:5:15:0,15,166	0/0:4,0:4:12:0,12,130	0/0:6,0:6:18:0,18,192	0/0:6,0:6:18:0,18,197	1/1:0,3:3:9:95,9,0	0/0:12,0:12:36:0,36,390	0/0:6,0:6:18:0,18,192	1/1:0,3:3:9:97,9,0	1/1:0,3:3:9:93,9,0	0/0:5,0:5:15:0,15,161	0/0:1,0:1:3:0,3,33	0/0:2,0:2:6:0,6,62	0/0:3,0:3:9:0,9,96	0/0:2,0:2:6:0,6,66	0/0:2,0:2:6:0,6,63	0/0:6,0:6:18:0,18,195	0/0:4,0:4:12:0,12,137	0/0:6,0:6:15:0,15,164	0/0:5,0:5:15:0,15,161	0/0:3,0:3:9:0,9,93	0/0:2,0:2:6:0,6,62	0/0:6,0:6:18:0,18,192	0/0:5,0:5:15:0,15,155	0/0:6,0:6:18:0,18,194	0/0:4,0:4:12:0,12,129	0/0:3,0:3:6:0,6,76	./.:.:.:.:.	0/0:3,0:3:6:0,6,76	0/0:8,0:8:21:0,21,235	0/0:3,0:3:9:0,9,95	0/0:4,0:4:6:0,6,76	0/0:2,0:2:3:0,3,45	0/0:20,0:20:60:0,60,650
chr0	109053729	.	G	A	12211.7	.	AC=100;AF=0.385;AN=260;BaseQRankSum=-0.188;DP=1174;Dels=0.00;FS=4.883;HaplotypeScore=0.0454;InbreedingCoeff=0.8205;MLEAC=100;MLEAF=0.385;MQ=59.74;MQ0=0;MQRankSum=0.583;QD=27.94;ReadPosRankSum=-2.006	GT:AD:DP:GQ:PL	0/0:85,0:85:99:0,256,2705	0/0:30,0:30:90:0,90,941	0/0:21,0:21:63:0,63,659	1/1:0,65:65:99:2014,195,0	0/0:20,0:20:57:0,57,616	0/0:19,0:19:57:0,57,602	0/0:22,0:22:66:0,66,693	1/1:0,4:4:12:129,12,0	1/1:0,3:3:9:92,9,0	1/1:0,20:20:60:630,60,0	1/1:0,4:4:12:126,12,0	0/0:16,0:16:48:0,48,501	1/1:0,17:17:51:531,51,0	0/0:2,0:2:6:0,6,61	1/1:0,25:25:75:775,75,0	1/1:0,15:15:45:464,45,0	1/1:0,20:20:57:618,57,0	0/0:4,0:4:12:0,12,128	0/0:14,0:14:36:0,36,408	0/0:9,0:9:27:0,27,279	0/0:2,0:2:6:0,6,59	0/0:22,0:22:57:0,57,619	0/0:28,0:28:72:0,72,827	0/0:25,0:25:72:0,72,772	0/0:1,0:1:3:0,3,33	1/1:0,19:19:57:592,57,0	1/1:0,18:18:45:502,45,0	1/1:0,7:7:21:227,21,0	1/1:0,5:5:15:158,15,0	1/1:0,16:16:48:493,48,0	1/1:0,3:3:9:97,9,0	1/1:0,3:3:9:90,9,0	0/1:13,3:16:43:43,0,357	1/1:0,7:7:21:225,21,0	0/0:29,0:29:81:0,81,888	0/0:1,0:1:3:0,3,36	0/0:35,0:35:99:0,105,1099	1/1:0,17:17:45:489,45,0	1/1:0,17:17:48:510,48,0	1/1:0,2:2:6:63,6,0	1/1:0,4:4:12:123,12,0	0/0:8,0:8:24:0,24,262	0/0:15,1:16:42:0,42,451	0/0:20,0:20:60:0,60,640	0/0:27,0:27:78:0,78,832	./.:.:.:.:.	0/0:13,0:13:39:0,39,400	0/1:3,1:4:17:17,0,85	0/0:3,0:3:9:0,9,97	1/1:0,4:4:12:122,12,0	1/1:0,1:1:3:32,3,0	0/0:3,0:3:9:0,9,98	1/1:0,7:7:21:217,21,0	0/0:4,0:4:12:0,12,126	0/0:5,0:5:15:0,15,156	0/0:4,0:4:12:0,12,129	0/0:3,0:3:9:0,9,88	0/0:4,0:4:12:0,12,122	0/0:3,0:3:9:0,9,94	0/0:5,0:5:15:0,15,159	1/1:0,3:3:9:94,9,0	1/1:0,1:1:3:29,3,0	1/1:0,6:6:18:187,18,0	0/0:7,0:7:21:0,21,225	1/1:0,7:7:21:224,21,0	1/1:0,4:4:12:125,12,0	0/0:3,0:3:9:0,9,97	1/1:0,9:9:27:285,27,0	1/1:0,3:3:9:93,9,0	0/0:3,0:3:9:0,9,95	0/0:4,0:4:12:0,12,126	0/0:8,0:8:24:0,24,255	0/0:3,0:3:9:0,9,93	0/0:4,0:4:12:0,12,130	./.:.:.:.:.	./.:.:.:.:.	0/0:5,0:5:15:0,15,161	0/0:3,0:3:9:0,9,84	0/0:7,0:7:21:0,21,223	0/0:10,0:10:27:0,27,301	0/0:4,0:4:12:0,12,128	0/0:2,0:2:6:0,6,63	0/0:1,0:1:3:0,3,32	./.:.:.:.:.	0/0:1,0:1:3:0,3,31	0/0:5,0:5:15:0,15,159	1/1:0,7:7:21:219,21,0	1/1:0,4:4:12:124,12,0	1/1:0,8:8:24:254,24,0	1/1:0,3:3:9:95,9,0	./.:.:.:.:.	0/0:7,0:7:21:0,21,227	./.:.:.:.:.	1/1:0,5:5:12:143,12,0	1/1:0,3:3:9:89,9,0	1/1:0,3:3:9:94,9,0	1/1:0,5:5:15:155,15,0	0/0:3,0:3:9:0,9,89	1/1:0,2:2:6:65,6,0	./.:.:.:.:.	1/1:0,4:4:12:124,12,0	1/1:0,3:3:9:80,9,0	1/1:0,4:4:12:127,12,0	0/0:5,0:5:15:0,15,157	0/0:3,0:3:9:0,9,96	0/0:3,0:3:9:0,9,94	0/0:1,0:1:3:0,3,30	0/0:16,0:16:39:0,39,451	1/1:0,4:4:12:130,12,0	0/0:3,0:3:9:0,9,93	0/0:7,0:7:21:0,21,218	1/1:0,4:4:12:130,12,0	0/0:8,0:8:21:0,21,231	1/1:0,10:10:27:290,27,0	1/1:0,3:3:9:94,9,0	1/1:0,6:6:15:173,15,0	1/1:0,3:3:9:88,9,0	0/0:1,0:1:3:0,3,29	0/0:4,0:4:12:0,12,124	0/0:5,0:5:15:0,15,153	0/0:4,0:4:12:0,12,124	0/0:6,0:6:12:0,12,153	0/0:6,0:6:18:0,18,186	0/0:8,0:8:24:0,24,256	0/0:9,0:9:27:0,27,281	0/0:3,0:3:9:0,9,91	0/0:3,0:3:9:0,9,91	0/0:5,0:5:15:0,15,158	0/0:5,0:5:15:0,15,153	0/0:2,0:2:3:0,3,45	0/0:2,0:2:6:0,6,57	0/0:4,0:4:6:0,6,89	0/0:4,0:4:9:0,9,108	0/0:8,0:8:18:0,18,216	0/0:4,0:4:9:0,9,108	0/0:6,0:6:18:0,18,185	0/0:19,0:19:57:0,57,629
chr0	109060341	.	C	G	1038.64	.	AC=21;AF=0.096;AN=218;BaseQRankSum=1.312;DP=842;Dels=0.00;FS=0.585;HaplotypeScore=0.0600;InbreedingCoeff=0.3229;MLEAC=20;MLEAF=0.092;MQ=29.69;MQ0=68;MQRankSum=-2.229;QD=12.67;ReadPosRankSum=-1.154	GT:AD:DP:GQ:PL	0/0:37,0:37:66:0,66,685	0/0:14,0:14:21:0,21,222	1/1:0,8:8:18:175,18,0	0/0:37,0:37:57:0,57,591	0/0:10,0:10:15:0,15,158	0/0:14,0:14:36:0,36,380	0/0:13,0:13:24:0,24,252	0/0:1,0:1:3:0,3,32	0/0:1,0:1:3:0,3,32	0/0:12,0:12:21:0,21,213	./.:.:.:.:.	1/1:0,11:11:18:189,18,0	0/0:13,0:13:21:0,21,209	./.:.:.:.:.	0/0:17,0:17:15:0,15,155	0/0:18,0:18:27:0,27,289	0/0:20,0:20:18:0,18,181	0/0:3,0:3:6:0,6,65	0/0:6,0:6:3:0,3,27	0/0:9,0:9:12:0,12,118	./.:.:.:.:.	0/0:19,0:19:30:0,30,306	0/0:19,0:19:33:0,33,351	1/1:0,9:9:15:154,15,0	./.:.:.:.:.	0/1:9,5:14:99:122,0,125	0/0:18,0:18:27:0,27,274	0/0:2,0:2:6:0,6,65	./.:.:.:.:.	0/0:17,0:17:21:0,21,225	0/0:3,0:3:3:0,3,31	0/0:1,0:1:3:0,3,32	0/0:25,0:25:24:0,24,250	0/0:5,0:5:9:0,9,95	0/0:22,0:22:36:0,36,366	0/0:4,0:4:6:0,6,65	0/0:16,0:16:12:0,12,121	0/0:6,0:6:9:0,9,95	0/0:15,0:15:18:0,18,189	./.:.:.:.:.	./.:.:.:.:.	./.:.:.:.:.	0/0:12,0:12:15:0,15,159	0/0:11,0:11:6:0,6,63	0/0:18,0:18:15:0,15,154	0/0:18,0:18:27:0,27,283	1/1:0,9:9:15:148,15,0	0/0:3,0:3:6:0,6,67	0/0:1,0:1:3:0,3,33	0/0:6,0:6:12:0,12,120	0/0:5,0:5:9:0,9,90	./.:.:.:.:.	0/0:2,0:2:6:0,6,61	./.:.:.:.:.	0/0:4,0:4:6:0,6,61	./.:.:.:.:.	1/1:0,3:3:9:92,9,0	1/1:3,2:5:6:64,6,0	./.:.:.:.:.	1/1:0,5:5:6:59,6,0	0/0:2,0:2:3:0,3,32	0/0:5,0:5:12:0,12,118	0/0:6,0:6:9:0,9,93	0/0:2,0:2:6:0,6,61	0/0:3,0:3:3:0,3,30	0/0:3,0:3:9:0,9,94	0/0:3,0:3:6:0,6,61	0/0:6,0:6:6:0,6,66	0/0:6,0:6:12:0,12,125	0/0:2,0:2:3:0,3,31	0/0:4,0:4:3:0,3,32	./.:.:.:.:.	0/0:1,0:1:3:0,3,33	0/1:5,4:9:45:95,0,45	1/1:0,2:2:6:62,6,0	0/0:1,0:1:3:0,3,33	0/0:8,0:8:3:0,3,32	0/0:3,0:3:6:0,6,58	./.:.:.:.:.	0/0:8,0:8:6:0,6,64	0/0:3,0:3:3:0,3,30	0/0:1,0:1:3:0,3,32	1/1:1,1:2:3:35,3,0	0/0:5,0:5:6:0,6,65	./.:.:.:.:.	0/0:1,0:1:3:0,3,32	0/0:8,0:8:9:0,9,94	0/0:4,0:4:3:0,3,34	0/0:3,0:3:9:0,9,93	./.:.:.:.:.	./.:.:.:.:.	0/0:5,0:5:3:0,3,32	0/0:1,0:1:3:0,3,32	0/0:3,0:3:6:0,6,61	0/0:4,0:4:9:0,9,92	0/0:1,0:1:3:0,3,32	0/0:10,0:10:18:0,18,185	0/0:5,0:5:12:0,12,126	0/0:3,0:3:3:0,3,32	./.:.:.:.:.	0/0:3,0:3:3:0,3,30	./.:.:.:.:.	0/0:4,0:4:3:0,3,30	0/0:2,0:2:6:0,6,61	./.:.:.:.:.	0/0:3,0:3:6:0,6,67	./.:.:.:.:.	0/0:7,0:7:18:0,18,190	./.:.:.:.:.	0/0:5,0:5:9:0,9,97	0/0:6,0:6:12:0,12,123	./.:.:.:.:.	0/0:11,0:11:9:0,9,87	0/0:4,0:4:6:0,6,61	0/0:2,0:2:3:0,3,31	0/0:7,0:7:3:0,3,32	0/0:6,0:6:12:0,12,122	0/0:2,0:2:3:0,3,29	./.:.:.:.:.	./.:.:.:.:.	0/0:6,0:6:18:0,18,189	0/0:3,0:3:6:0,6,62	0/0:4,0:4:9:0,9,93	0/1:1,4:5:19:81,0,19	0/0:7,0:7:15:0,15,150	0/0:3,0:3:6:0,6,61	0/0:4,0:4:3:0,3,32	0/0:3,0:3:9:0,9,95	0/0:3,0:3:3:0,3,34	./.:.:.:.:.	0/0:4,0:4:3:0,3,45	0/0:3,0:3:6:0,6,74	./.:.:.:.:.	0/0:1,0:1:3:0,3,31	0/0:4,0:4:6:0,6,89	./.:.:.:.:.	0/0:22,0:22:39:0,39,433
chr0	109079728	.	A	C	4361.35	.	AC=97;AF=0.475;AN=204;BaseQRankSum=-3.122;DP=593;Dels=0.00;FS=10.092;HaplotypeScore=0.0379;InbreedingCoeff=0.5594;MLEAC=96;MLEAF=0.471;MQ=32.09;MQ0=73;MQRankSum=3.742;QD=15.86;ReadPosRankSum=0.996	GT:AD:DP:GQ:PL	0/0:41,0:41:63:0,63,652	1/1:0,13:13:24:246,24,0	1/1:0,9:9:15:143,15,0	0/0:23,0:23:45:0,45,459	0/0:6,0:6:15:0,15,148	1/1:0,9:9:21:201,21,0	1/1:0,8:8:15:146,15,0	0/0:3,0:3:3:0,3,32	0/0:2,0:2:3:0,3,30	0/0:4,0:4:9:0,9,92	0/0:2,0:2:6:0,6,61	0/0:13,0:13:24:0,24,237	0/0:10,0:10:18:0,18,184	./.:.:.:.:.	1/1:0,13:13:30:296,30,0	0/0:7,0:7:21:0,21,207	0/0:10,0:10:21:0,21,207	1/1:0,1:1:3:32,3,0	1/1:0,6:6:6:59,6,0	1/1:0,7:7:3:31,3,0	1/1:0,5:5:9:95,9,0	1/1:0,9:9:3:30,3,0	1/1:0,10:10:12:118,12,0	0/1:7,3:10:71:71,0,102	0/1:2,1:3:21:21,0,24	0/0:8,0:8:15:0,15,153	0/0:10,0:10:18:0,18,178	./.:.:.:.:.	0/0:2,0:2:6:0,6,65	1/1:0,11:11:21:194,21,0	0/0:6,0:6:6:0,6,59	0/0:2,0:2:3:0,3,32	1/1:0,5:5:12:115,12,0	./.:.:.:.:.	1/1:0,11:11:27:267,27,0	0/0:3,1:4:9:0,9,92	./.:.:.:.:.	0/0:4,0:4:6:0,6,59	0/0:6,0:6:12:0,12,122	0/1:1,2:3:25:26,0,25	0/1:1,2:3:21:50,0,21	0/0:6,0:6:9:0,9,94	1/1:0,10:10:9:89,9,0	0/0:14,0:14:27:0,27,267	0/0:9,0:9:15:0,15,148	1/1:0,10:10:15:143,15,0	1/1:0,8:8:15:148,15,0	0/0:4,0:4:6:0,6,61	./.:.:.:.:.	./.:.:.:.:.	./.:.:.:.:.	0/0:2,0:2:6:0,6,61	0/0:2,0:2:6:0,6,61	1/1:0,3:3:3:30,3,0	1/1:0,4:4:12:118,12,0	./.:.:.:.:.	0/0:5,0:5:12:0,12,122	0/0:2,0:2:6:0,6,61	0/0:3,0:3:6:0,6,62	./.:.:.:.:.	0/0:3,0:3:3:0,3,30	0/0:3,0:3:9:0,9,92	./.:.:.:.:.	./.:.:.:.:.	1/1:0,5:5:12:122,12,0	1/1:0,1:1:3:30,3,0	0/0:2,0:2:3:0,3,30	1/1:0,9:9:18:178,18,0	./.:.:.:.:.	./.:.:.:.:.	1/1:0,1:1:3:31,3,0	./.:.:.:.:.	1/1:0,4:4:9:89,9,0	1/1:0,1:1:3:30,3,0	0/0:6,0:6:6:0,6,61	0/0:3,0:3:9:0,9,92	./.:.:.:.:.	1/1:0,1:1:3:29,3,0	./.:.:.:.:.	0/0:2,0:2:3:0,3,30	./.:.:.:.:.	1/1:0,7:7:12:118,12,0	1/1:0,8:8:18:181,18,0	./.:.:.:.:.	1/1:0,2:2:6:61,6,0	0/0:3,0:3:6:0,6,61	1/1:0,1:1:3:30,3,0	1/1:0,2:2:6:63,6,0	1/1:0,4:4:12:118,12,0	0/0:2,0:2:6:0,6,67	./.:.:.:.:.	./.:.:.:.:.	./.:.:.:.:.	0/0:1,0:1:3:0,3,31	./.:.:.:.:.	0/0:2,0:2:3:0,3,33	0/0:4,0:4:6:0,6,63	1/1:0,2:2:3:31,3,0	./.:.:.:.:.	1/1:0,1:1:3:29,3,0	./.:.:.:.:.	./.:.:.:.:.	./.:.:.:.:.	1/1:0,1:1:3:30,3,0	./.:.:.:.:.	1/1:0,4:4:3:31,3,0	0/0:5,0:5:9:0,9,92	1/1:0,8:8:24:229,24,0	0/1:2,5:7:48:71,0,48	./.:.:.:.:.	0/1:1,4:5:18:77,0,18	0/1:2,5:7:48:74,0,48	0/0:5,0:5:9:0,9,92	0/0:2,1:3:6:0,6,59	./.:.:.:.:.	1/1:0,5:5:12:115,12,0	0/0:1,0:1:3:0,3,30	./.:.:.:.:.	./.:.:.:.:.	1/1:0,2:2:6:55,6,0	0/0:2,0:2:6:0,6,61	0/0:5,0:5:12:0,12,122	1/1:0,1:1:3:31,3,0	./.:.:.:.:.	0/0:3,0:3:9:0,9,92	1/1:0,2:2:6:59,6,0	./.:.:.:.:.	0/0:5,0:5:9:0,9,92	0/0:1,0:1:3:0,3,31	./.:.:.:.:.	1/1:0,4:4:3:30,3,0	0/0:4,0:4:6:0,6,63	1/1:0,2:2:3:44,3,0	./.:.:.:.:.	1/1:0,2:2:6:61,6,0	1/1:0,5:5:9:108,9,0	0/0:15,0:15:30:0,30,344
chr0	109086314	.	C	G	1776.09	.	AC=39;AF=0.163;AN=240;BaseQRankSum=1.930;DP=671;Dels=0.00;FS=3.005;HaplotypeScore=0.0945;InbreedingCoeff=0.5211;MLEAC=29;MLEAF=0.121;MQ=49.76;MQ0=2;MQRankSum=1.316;QD=23.68;ReadPosRankSum=2.167	GT:AD:DP:GQ:PL	0/0:36,0:36:93:0,93,1059	0/0:18,0:18:51:0,51,538	1/1:0,10:10:30:330,30,0	0/0:24,0:24:60:0,60,650	0/0:10,0:10:30:0,30,317	0/0:16,0:16:36:0,36,399	0/0:17,0:17:51:0,51,546	./.:.:.:.:.	./.:.:.:.:.	0/0:16,0:16:42:0,42,466	./.:.:.:.:.	0/0:10,0:10:30:0,30,321	0/0:15,0:15:45:0,45,475	0/0:2,0:2:3:0,3,32	0/0:11,0:11:33:0,33,334	0/0:21,0:22:60:0,60,658	0/0:14,0:14:33:0,33,360	./.:.:.:.:.	0/0:8,0:8:18:0,18,197	1/1:0,14:14:27:330,27,0	1/1:0,1:1:3:32,3,0	1/1:0,12:12:30:327,30,0	1/1:0,8:8:21:243,21,0	0/0:8,0:8:24:0,24,248	0/0:1,0:1:3:0,3,33	0/0:16,0:16:39:0,39,433	0/0:16,0:16:39:0,39,412	0/0:1,0:1:3:0,3,34	./.:.:.:.:.	0/0:15,0:15:39:0,39,446	0/0:1,0:1:3:0,3,32	0/0:1,0:1:3:0,3,35	0/0:20,0:20:45:0,45,501	0/0:2,0:2:6:0,6,55	0/0:8,0:8:24:0,24,258	0/0:2,0:2:6:0,6,62	0/0:19,0:19:54:0,54,590	0/0:6,0:6:18:0,18,185	0/0:16,0:16:48:0,48,510	0/0:1,0:1:3:0,3,35	./.:.:.:.:.	0/0:11,0:11:30:0,30,321	0/0:8,0:8:21:0,21,229	0/0:9,0:9:24:0,24,270	0/0:6,0:6:15:0,15,157	0/0:7,0:7:21:0,21,220	1/1:0,6:6:18:194,18,0	0/0:4,0:4:12:0,12,133	0/0:1,0:1:3:0,3,33	./.:.:.:.:.	0/0:1,0:1:3:0,3,32	0/0:2,0:2:6:0,6,61	0/0:2,0:2:6:0,6,67	0/0:1,0:1:3:0,3,32	0/0:9,0:9:18:0,18,203	0/0:1,0:1:3:0,3,33	0/0:2,0:2:6:0,6,64	0/0:5,0:5:15:0,15,160	0/0:3,0:3:9:0,9,92	0/0:2,0:2:6:0,6,61	./.:.:.:.:.	0/0:2,0:2:6:0,6,61	0/0:6,0:6:12:0,12,154	0/0:2,0:2:6:0,6,62	0/0:5,0:5:15:0,15,163	0/0:3,0:3:9:0,9,94	0/0:1,0:1:3:0,3,33	0/0:3,0:3:9:0,9,96	./.:.:.:.:.	1/1:0,1:1:3:32,3,0	1/1:0,2:2:6:63,6,0	1/1:0,1:1:3:33,3,0	1/1:0,2:2:6:64,6,0	0/1:1,1:2:25:26,0,25	0/0:2,0:2:6:0,6,62	0/0:3,0:3:9:0,9,94	./.:.:.:.:.	1/1:0,1:1:3:32,3,0	0/0:1,0:1:3:0,3,33	0/0:2,0:2:3:0,3,30	0/0:3,0:3:6:0,6,75	0/0:2,0:2:6:0,6,55	0/0:3,0:3:9:0,9,99	./.:.:.:.:.	1/1:0,5:5:15:160,15,0	0/0:3,0:3:9:0,9,95	0/0:7,0:8:22:0,22,221	0/0:4,0:4:6:0,6,67	0/0:2,0:2:6:0,6,61	0/0:7,0:7:21:0,21,210	0/0:1,0:1:3:0,3,32	0/0:1,0:1:3:0,3,32	0/0:1,0:1:3:0,3,32	0/0:4,0:4:12:0,12,130	0/0:3,0:3:9:0,9,93	0/0:1,0:1:3:0,3,32	0/0:2,0:2:6:0,6,67	0/0:2,0:2:6:0,6,65	0/0:3,0:3:9:0,9,91	0/0:3,0:3:9:0,9,93	0/0:4,0:4:12:0,12,137	0/0:1,0:1:3:0,3,32	0/0:3,0:3:9:0,9,93	1/1:0,1:1:3:32,3,0	./.:.:.:.:.	1/1:0,1:1:3:32,3,0	1/1:0,2:2:6:68,6,0	0/0:3,0:3:9:0,9,92	./.:.:.:.:.	0/0:3,0:3:9:0,9,100	0/0:4,0:4:9:0,9,95	./.:.:.:.:.	0/0:8,0:8:18:0,18,200	0/0:5,0:5:15:0,15,157	0/0:6,0:6:18:0,18,187	0/0:1,0:1:3:0,3,33	0/0:3,0:3:6:0,6,77	1/1:0,2:2:6:65,6,0	0/0:1,0:1:3:0,3,33	0/0:2,0:2:6:0,6,64	1/1:0,1:1:3:31,3,0	0/0:3,0:3:9:0,9,97	0/0:3,0:3:9:0,9,87	1/1:0,2:2:6:61,6,0	0/0:5,0:5:15:0,15,160	1/1:0,1:1:3:33,3,0	0/0:2,0:2:6:0,6,65	0/0:2,0:2:3:0,3,32	0/0:3,0:3:9:0,9,95	./.:.:.:.:.	0/0:2,0:2:3:0,3,45	0/0:2,0:2:3:0,3,45	0/0:5,0:5:9:0,9,121	./.:.:.:.:.	0/0:2,0:2:3:0,3,45	./.:.:.:.:.	0/0:13,0:13:30:0,30,329
chr0	109091187	.	G	A	4706.98	.	AC=30;AF=0.119;AN=252;BaseQRankSum=-4.330;DP=1038;Dels=0.00;FS=5.338;HaplotypeScore=0.0730;InbreedingCoeff=0.6101;MLEAC=29;MLEAF=0.115;MQ=58.97;MQ0=2;MQRankSum=1.830;QD=28.02;ReadPosRankSum=1.476	GT:AD:DP:GQ:PL	0/0:70,0:70:99:0,211,2282	0/0:19,0:19:57:0,57,618	0/0:14,0:14:42:0,42,442	1/1:0,63:63:99:1900,189,0	0/0:17,0:17:45:0,45,489	0/0:22,0:22:63:0,63,662	0/0:22,0:22:63:0,63,665	0/0:1,0:1:3:0,3,33	./.:.:.:.:.	0/0:19,0:19:57:0,57,595	0/0:1,0:1:3:0,3,35	1/1:0,16:16:48:476,48,0	0/0:20,0:20:60:0,60,631	./.:.:.:.:.	0/0:27,0:27:81:0,81,845	0/0:25,0:25:72:0,72,773	0/0:17,0:17:51:0,51,537	0/0:1,0:1:3:0,3,32	0/0:8,0:8:24:0,24,254	0/0:7,0:7:21:0,21,222	0/0:1,0:1:3:0,3,31	0/0:16,0:16:45:0,45,491	0/0:26,0:26:75:0,75,806	1/1:0,16:16:48:482,48,0	0/0:1,0:1:3:0,3,32	0/0:14,0:14:36:0,36,415	0/0:12,0:12:36:0,36,378	0/0:5,0:5:15:0,15,163	0/0:1,0:1:3:0,3,35	0/0:27,0:27:81:0,81,840	0/0:5,0:5:15:0,15,162	0/0:1,0:1:3:0,3,32	0/0:33,0:33:93:0,93,1002	./.:.:.:.:.	0/0:5,0:5:15:0,15,159	1/1:0,3:3:9:96,9,0	0/0:16,0:16:48:0,48,508	0/0:23,0:23:63:0,63,685	0/0:15,0:15:45:0,45,469	./.:.:.:.:.	0/0:1,0:1:3:0,3,33	0/0:13,0:13:36:0,36,401	0/0:23,0:23:63:0,63,681	1/1:0,21:21:57:620,57,0	1/1:0,9:9:27:274,27,0	0/0:17,0:17:48:0,48,515	0/0:11,0:11:33:0,33,344	1/1:0,3:3:9:92,9,0	0/0:2,0:2:6:0,6,62	0/0:7,0:7:21:0,21,218	0/0:1,0:1:3:0,3,32	0/0:3,0:3:9:0,9,95	0/0:8,0:8:24:0,24,248	0/0:1,0:1:3:0,3,34	1/1:0,2:2:6:63,6,0	0/0:1,0:1:3:0,3,33	1/1:0,5:5:12:136,12,0	1/1:0,7:7:21:214,21,0	1/1:0,1:1:3:32,3,0	1/1:0,8:8:24:250,24,0	0/0:2,0:2:6:0,6,65	0/0:2,0:2:6:0,6,65	0/0:6,0:6:15:0,15,163	0/0:6,0:6:18:0,18,185	0/0:4,0:4:12:0,12,128	0/0:7,0:7:21:0,21,216	0/0:4,0:4:12:0,12,125	0/0:6,0:6:18:0,18,191	0/0:6,0:6:12:0,12,141	0/0:1,0:1:3:0,3,32	0/0:2,0:2:6:0,6,63	0/0:3,0:3:9:0,9,97	0/0:4,0:4:12:0,12,129	0/0:2,0:2:6:0,6,61	0/0:2,0:2:6:0,6,63	0/0:1,0:1:3:0,3,32	1/1:0,4:4:12:119,12,0	./.:.:.:.:.	0/0:1,0:1:3:0,3,28	0/0:1,0:1:3:0,3,32	0/0:1,0:1:3:0,3,32	0/0:2,0:2:6:0,6,63	0/0:1,0:1:3:0,3,34	0/0:7,0:7:18:0,18,202	0/0:4,0:4:12:0,12,128	0/0:3,0:3:9:0,9,97	0/0:4,0:4:9:0,9,108	0/0:3,0:3:9:0,9,92	0/0:4,0:4:12:0,12,128	0/0:5,0:5:15:0,15,161	0/0:5,0:5:15:0,15,159	0/0:7,0:7:21:0,21,222	0/0:1,0:1:3:0,3,32	0/0:2,0:2:6:0,6,62	0/0:2,0:2:3:0,3,45	0/0:2,0:2:6:0,6,66	./.:.:.:.:.	0/0:4,0:4:12:0,12,122	./.:.:.:.:.	0/0:2,0:2:6:0,6,65	0/0:5,0:5:15:0,15,162	0/0:3,0:3:9:0,9,97	0/0:1,0:1:3:0,3,32	0/0:2,0:2:6:0,6,64	0/0:5,0:5:12:0,12,139	0/0:10,0:10:30:0,30,316	./.:.:.:.:.	0/0:8,0:8:24:0,24,258	./.:.:.:.:.	0/0:4,0:4:12:0,12,121	0/0:8,0:8:24:0,24,252	./.:.:.:.:.	0/0:9,0:9:27:0,27,276	0/0:5,0:5:15:0,15,159	0/0:9,0:9:24:0,24,265	0/0:3,0:3:9:0,9,97	0/0:4,0:4:12:0,12,122	0/0:6,0:6:18:0,18,185	0/0:3,0:3:9:0,9,91	0/0:4,0:4:12:0,12,128	0/0:5,0:5:15:0,15,156	0/0:6,0:6:18:0,18,189	0/0:10,0:10:30:0,30,308	0/0:2,0:2:6:0,6,64	0/0:8,0:8:24:0,24,248	0/0:8,0:8:24:0,24,248	0/0:5,0:5:15:0,15,154	1/1:0,6:6:18:186,18,0	1/1:0,4:4:12:122,12,0	0/0:7,0:7:9:0,9,134	0/0:1,0:1:3:0,3,31	0/0:2,0:2:3:0,3,45	./.:.:.:.:.	0/0:3,0:3:3:0,3,45	0/0:6,0:6:12:0,12,132	0/0:2,0:2:3:0,3,45	0/0:18,0:18:54:0,54,587
chr0	109091490	.	C	T	8137.75	.	AC=83;AF=0.319;AN=260;BaseQRankSum=-0.216;DP=1028;Dels=0.00;FS=3.496;HaplotypeScore=0.1428;InbreedingCoeff=0.7249;MLEAC=82;MLEAF=0.315;MQ=59.41;MQ0=0;MQRankSum=-0.302;QD=26.34;ReadPosRankSum=-0.944	GT:AD:DP:GQ:PL	0/0:72,1:73:99:0,183,2204	0/0:15,0:15:45:0,45,448	0/0:16,0:16:45:0,45,470	0/0:46,0:46:99:0,135,1383	1/1:0,14:14:42:431,42,0	0/0:11,0:11:33:0,33,334	0/0:25,0:25:75:0,75,752	1/1:0,3:3:9:95,9,0	0/0:2,0:2:6:0,6,59	1/1:0,23:23:66:689,66,0	1/1:0,3:3:9:92,9,0	0/0:20,0:20:60:0,60,605	1/1:0,9:9:27:277,27,0	0/0:3,0:3:9:0,9,94	1/1:0,28:28:84:866,84,0	1/1:0,29:29:87:875,87,0	1/1:0,18:18:54:549,54,0	0/0:2,0:2:6:0,6,62	0/0:11,0:11:27:0,27,305	0/0:15,0:15:42:0,42,423	0/0:3,0:3:9:0,9,100	0/0:21,0:21:63:0,63,617	0/0:18,0:18:54:0,54,548	0/0:19,0:19:54:0,54,571	0/0:2,0:3:6:0,6,69	0/0:12,0:12:36:0,36,367	0/0:14,0:14:42:0,42,428	1/1:0,5:5:15:165,15,0	1/1:0,2:2:6:63,6,0	1/1:0,24:24:66:699,66,0	0/1:2,3:5:51:81,0,51	1/1:0,4:4:12:115,12,0	0/0:24,0:24:72:0,72,726	1/1:0,2:2:6:65,6,0	0/0:14,0:14:39:0,39,407	0/1:4,2:6:45:45,0,108	0/0:21,0:21:63:0,63,635	1/1:0,14:14:39:417,39,0	0/0:15,0:15:45:0,45,467	1/1:0,2:2:6:62,6,0	1/1:0,4:4:12:128,12,0	1/1:0,8:8:24:251,24,0	0/0:14,0:14:39:0,39,395	0/0:19,0:19:54:0,54,566	0/0:19,0:19:54:0,54,566	0/0:21,0:21:63:0,63,613	0/0:11,0:11:30:0,30,320	0/1:7,1:8:1:1,0,198	1/1:0,1:1:3:31,3,0	0/0:7,0:7:21:0,21,223	./.:.:.:.:.	./.:.:.:.:.	0/0:3,0:3:9:0,9,92	0/0:5,0:5:15:0,15,153	0/0:3,0:3:9:0,9,93	1/1:0,3:3:9:93,9,0	0/0:2,0:2:6:0,6,59	0/0:1,0:1:3:0,3,32	0/0:4,0:4:12:0,12,120	0/0:3,0:3:9:0,9,92	1/1:0,5:5:15:160,15,0	1/1:0,4:4:12:120,12,0	1/1:0,5:5:15:157,15,0	0/0:3,0:3:9:0,9,92	0/0:2,0:2:6:0,6,63	1/1:0,7:7:21:211,21,0	0/0:5,0:5:12:0,12,135	1/1:0,6:6:18:186,18,0	1/1:0,3:3:9:96,9,0	0/0:1,0:1:3:0,3,30	0/0:2,0:2:3:0,3,32	0/0:3,0:3:9:0,9,91	0/0:3,0:3:9:0,9,95	0/0:6,0:6:18:0,18,177	0/0:7,0:7:21:0,21,217	0/0:4,0:4:12:0,12,120	0/0:7,0:7:15:0,15,185	0/0:5,0:5:12:0,12,135	0/0:1,0:1:3:0,3,32	0/0:3,0:3:6:0,6,75	0/0:3,0:3:9:0,9,94	0/0:3,0:3:9:0,9,91	0/0:4,0:4:12:0,12,122	0/0:4,0:4:12:0,12,120	./.:.:.:.:.	0/0:1,0:1:3:0,3,25	1/1:0,4:4:12:122,12,0	1/1:0,5:5:12:119,12,0	1/1:0,3:3:9:92,9,0	1/1:0,4:4:12:130,12,0	1/1:0,4:4:12:122,12,0	0/0:3,0:3:9:0,9,86	1/1:0,3:3:9:92,9,0	0/0:1,0:1:3:0,3,32	1/1:0,2:2:3:31,3,0	0/0:4,0:4:12:0,12,125	1/1:0,8:8:24:245,24,0	0/0:1,0:1:3:0,3,31	1/1:0,4:4:12:118,12,0	0/0:2,0:2:6:0,6,57	0/1:3,1:4:19:19,0,79	./.:.:.:.:.	0/1:2,1:3:22:22,0,52	0/0:4,0:4:12:0,12,123	0/0:2,0:2:6:0,6,63	0/0:4,0:4:12:0,12,128	0/0:5,0:5:15:0,15,153	0/0:10,0:10:30:0,30,302	1/1:0,3:3:9:94,9,0	0/0:4,0:4:12:0,12,122	0/0:7,0:7:21:0,21,214	1/1:0,3:3:9:97,9,0	0/0:6,0:6:18:0,18,179	1/1:0,3:3:9:90,9,0	0/0:8,0:8:24:0,24,244	1/1:0,6:6:18:187,18,0	1/1:0,5:5:15:148,15,0	0/0:4,0:4:12:0,12,121	0/0:1,0:1:3:0,3,27	0/0:1,0:1:3:0,3,30	0/0:2,0:2:6:0,6,61	0/0:3,0:3:9:0,9,92	0/0:8,0:8:24:0,24,243	0/0:5,0:5:15:0,15,159	0/0:12,0:12:30:0,30,333	0/0:3,0:3:9:0,9,97	0/0:8,0:8:24:0,24,247	0/0:4,0:4:12:0,12,124	0/0:2,0:2:6:0,6,59	0/0:2,0:2:3:0,3,45	./.:.:.:.:.	./.:.:.:.:.	0/0:2,0:2:3:0,3,45	./.:.:.:.:.	0/0:3,0:3:6:0,6,74	0/0:2,0:2:3:0,3,32	0/0:13,0:13:39:0,39,425
chr0	109094997	.	A	G	2048.97	.	AC=30;AF=0.114;AN=264;BaseQRankSum=-2.220;DP=940;Dels=0.00;FS=1.432;HaplotypeScore=0.0840;InbreedingCoeff=0.5739;MLEAC=24;MLEAF=0.091;MQ=59.77;MQ0=0;MQRankSum=0.836;QD=24.11;ReadPosRankSum=-0.755	GT:AD:DP:GQ:PL	0/0:53,0:53:99:0,159,1706	0/0:23,0:23:63:0,63,690	0/0:11,0:11:33:0,33,337	0/0:38,0:38:99:0,114,1162	0/0:13,0:13:39:0,39,410	0/0:11,0:11:33:0,33,335	1/1:0,17:17:51:514,51,0	0/0:2,0:2:6:0,6,64	0/0:3,0:3:9:0,9,98	0/0:25,0:25:75:0,75,778	0/0:2,0:2:6:0,6,64	0/0:16,0:16:45:0,45,482	0/0:17,0:17:51:0,51,502	./.:.:.:.:.	0/0:26,0:26:72:0,72,771	0/0:17,0:17:51:0,51,536	0/0:13,1:14:36:0,36,391	0/0:3,0:3:9:0,9,96	0/0:5,0:5:15:0,15,153	0/0:8,0:8:24:0,24,247	0/0:6,0:6:18:0,18,192	0/0:11,0:11:33:0,33,353	0/0:16,0:16:48:0,48,507	0/0:15,0:15:45:0,45,462	./.:.:.:.:.	0/0:17,0:17:51:0,51,518	1/1:0,14:14:42:422,42,0	0/0:4,0:4:12:0,12,128	0/0:2,0:2:6:0,6,58	0/0:18,0:18:54:0,54,558	0/1:3,1:4:15:15,0,83	0/0:1,0:1:3:0,3,31	1/1:0,15:15:45:464,45,0	0/0:3,0:3:9:0,9,97	0/0:13,0:13:36:0,36,388	0/0:8,0:8:24:0,24,248	0/0:18,0:18:54:0,54,566	0/0:14,0:14:42:0,42,436	0/0:11,0:11:33:0,33,333	0/0:5,0:5:15:0,15,151	0/0:2,0:2:6:0,6,67	0/0:12,0:12:36:0,36,372	0/0:13,0:13:39:0,39,403	0/0:16,0:16:48:0,48,502	0/0:13,0:13:36:0,36,392	0/0:15,0:15:45:0,45,465	0/0:10,0:10:30:0,30,309	0/0:3,0:3:9:0,9,95	0/0:1,0:1:3:0,3,31	0/0:2,0:2:6:0,6,63	0/0:2,0:2:6:0,6,65	0/0:2,0:2:6:0,6,62	0/0:6,0:6:18:0,18,188	1/1:0,5:5:15:159,15,0	0/0:2,0:2:6:0,6,61	./.:.:.:.:.	0/0:4,0:4:12:0,12,126	0/0:4,0:4:12:0,12,124	0/0:5,0:5:15:0,15,156	0/0:9,0:9:27:0,27,278	0/0:2,0:2:6:0,6,63	0/0:3,0:3:9:0,9,91	0/0:4,0:4:12:0,12,122	1/1:0,6:6:18:176,18,0	0/0:4,0:4:12:0,12,124	0/0:5,0:5:12:0,12,137	1/1:0,2:2:6:59,6,0	0/0:6,0:6:18:0,18,184	0/0:4,0:4:9:0,9,106	0/0:4,0:4:12:0,12,127	0/0:4,0:4:12:0,12,125	0/0:3,0:3:9:0,9,91	0/0:4,0:4:12:0,12,127	0/0:8,0:8:24:0,24,241	0/0:7,0:7:18:0,18,203	0/0:1,0:1:3:0,3,32	0/0:6,0:6:18:0,18,185	0/0:4,0:4:12:0,12,122	0/0:3,0:3:9:0,9,92	0/0:4,0:4:12:0,12,126	0/0:1,0:1:3:0,3,30	0/0:2,0:2:6:0,6,63	0/0:3,0:3:9:0,9,96	0/0:2,0:2:6:0,6,62	0/0:6,0:6:18:0,18,189	0/0:1,0:1:3:0,3,30	0/0:4,0:4:12:0,12,127	0/0:3,0:3:9:0,9,97	0/0:7,0:7:21:0,21,230	0/0:5,0:5:15:0,15,150	./.:.:.:.:.	1/1:0,2:2:3:30,3,0	0/0:4,0:4:12:0,12,121	1/1:0,2:2:6:61,6,0	0/0:2,0:2:6:0,6,61	1/1:0,3:3:9:92,9,0	0/0:7,0:7:21:0,21,209	1/1:0,3:3:9:94,9,0	0/0:1,0:1:3:0,3,32	1/1:0,3:3:9:91,9,0	1/1:0,4:4:12:121,12,0	1/1:0,1:1:3:32,3,0	0/1:2,1:3:21:21,0,52	0/0:1,0:1:3:0,3,32	0/0:1,0:1:3:0,3,31	0/0:10,0:10:27:0,27,284	0/0:11,0:11:33:0,33,343	0/0:7,0:7:18:0,18,195	0/0:5,0:5:15:0,15,152	0/0:5,0:5:15:0,15,143	0/0:4,0:4:12:0,12,122	0/0:5,0:5:15:0,15,152	1/1:0,1:1:3:30,3,0	0/0:10,0:10:30:0,30,303	0/0:5,0:5:15:0,15,156	0/0:3,0:3:9:0,9,95	0/0:2,0:2:6:0,6,61	0/0:6,0:6:18:0,18,184	0/0:3,0:3:9:0,9,91	0/0:7,0:7:21:0,21,218	0/0:3,0:3:9:0,9,95	0/0:4,0:4:12:0,12,126	0/0:3,0:3:9:0,9,95	0/0:2,0:2:6:0,6,63	0/0:3,0:3:9:0,9,94	0/0:7,0:7:18:0,18,197	0/0:6,0:6:18:0,18,192	0/0:4,0:4:12:0,12,124	0/0:1,0:1:3:0,3,31	0/0:4,0:4:6:0,6,89	0/0:3,0:3:6:0,6,74	0/0:2,0:2:3:0,3,45	./.:.:.:.:.	0/0:4,0:4:6:0,6,89	0/0:3,0:3:6:0,6,75	0/0:6,0:6:9:0,9,134	0/0:21,0:21:63:0,63,691
chr0	109106848	.	T	C	23023.1	.	AC=203;AF=0.752;AN=270;BaseQRankSum=2.020;DP=1120;Dels=0.00;FS=5.522;HaplotypeScore=0.1540;InbreedingCoeff=0.7428;MLEAC=206;MLEAF=0.763;MQ=59.12;MQ0=0;MQRankSum=2.478;QD=29.37;ReadPosRankSum=-0.724	GT:AD:DP:GQ:PL	0/0:74,0:74:99:0,214,2330	1/1:0,19:19:54:591,54,0	0/0:28,0:28:78:0,78,844	1/1:0,46:46:99:1432,132,0	1/1:0,12:12:36:386,36,0	1/1:0,13:13:33:373,33,0	0/0:34,0:34:96:0,96,1019	1/1:0,4:4:12:133,12,0	1/1:0,2:2:6:63,6,0	1/1:0,22:22:63:675,63,0	1/1:0,7:7:21:226,21,0	1/1:0,20:20:60:621,60,0	1/1:0,16:16:45:494,45,0	0/0:5,0:5:15:0,15,156	1/1:0,19:19:51:563,51,0	1/1:0,17:17:51:540,51,0	1/1:0,9:9:24:270,24,0	0/1:5,2:7:34:34,0,136	0/0:16,0:16:42:0,42,462	1/1:0,11:11:30:319,30,0	1/1:0,14:14:42:458,42,0	1/1:0,26:26:66:744,66,0	1/1:0,18:18:45:522,45,0	1/1:0,15:15:45:472,45,0	0/0:3,0:3:9:0,9,98	1/1:0,14:14:39:425,39,0	0/0:12,0:12:36:0,36,379	1/1:0,6:6:18:197,18,0	1/1:0,3:3:9:94,9,0	1/1:0,26:26:72:789,72,0	1/1:0,3:3:9:93,9,0	1/1:0,4:4:12:125,12,0	0/0:28,0:28:72:0,72,789	1/1:0,3:3:9:96,9,0	1/1:0,20:20:57:614,57,0	1/1:0,7:7:21:227,21,0	1/1:0,14:14:36:419,36,0	1/1:0,11:11:30:327,30,0	1/1:0,20:20:60:639,60,0	1/1:0,5:5:15:164,15,0	1/1:0,4:4:12:131,12,0	1/1:0,9:9:27:287,27,0	0/0:19,0:19:48:0,48,540	1/1:0,8:8:18:218,18,0	1/1:0,13:13:39:410,39,0	1/1:0,21:21:54:592,54,0	0/0:14,0:14:42:0,42,431	1/1:0,11:11:33:353,33,0	1/1:0,3:3:9:97,9,0	1/1:0,6:6:18:191,18,0	0/0:4,0:4:12:0,12,125	0/0:6,0:6:15:0,15,172	1/1:0,2:2:6:62,6,0	0/0:1,0:1:3:0,3,32	1/1:0,6:6:18:188,18,0	0/1:1,7:8:6:201,0,6	1/1:0,4:4:12:131,12,0	1/1:0,5:5:15:156,15,0	1/1:0,2:2:3:45,3,0	1/1:0,3:3:9:86,9,0	./.:.:.:.:.	1/1:0,5:5:12:130,12,0	1/1:0,5:5:15:155,15,0	0/0:2,0:2:6:0,6,61	1/1:0,5:5:12:136,12,0	1/1:0,3:3:9:97,9,0	0/0:4,0:4:12:0,12,128	1/1:0,7:7:21:216,21,0	1/1:0,1:1:3:34,3,0	1/1:0,8:8:24:260,24,0	0/0:4,0:4:12:0,12,126	1/1:0,1:1:3:34,3,0	1/1:0,1:1:3:31,3,0	1/1:0,3:3:9:95,9,0	1/1:0,4:4:12:128,12,0	1/1:0,3:3:9:92,9,0	1/1:0,4:4:12:132,12,0	1/1:0,2:2:6:66,6,0	1/1:0,3:3:9:94,9,0	0/0:5,0:5:15:0,15,155	0/0:2,0:2:6:0,6,62	0/0:2,0:2:6:0,6,62	1/1:0,7:7:21:232,21,0	1/1:0,5:5:12:144,12,0	1/1:0,2:2:6:61,6,0	0/0:4,0:4:12:0,12,128	1/1:0,2:2:6:65,6,0	1/1:0,3:3:9:96,9,0	1/1:0,2:2:6:66,6,0	1/1:0,10:10:30:317,30,0	1/1:0,1:1:3:32,3,0	0/0:5,0:5:12:0,12,141	1/1:0,5:5:12:140,12,0	0/0:1,0:1:3:0,3,30	1/1:0,1:1:3:32,3,0	0/0:7,0:7:21:0,21,221	1/1:0,7:7:21:218,21,0	0/0:6,0:6:18:0,18,189	1/1:0,2:2:6:64,6,0	0/0:4,0:4:12:0,12,126	0/0:11,1:12:4:0,4,304	0/0:6,0:6:18:0,18,189	0/1:5,2:7:44:44,0,124	1/1:0,4:4:12:125,12,0	1/1:0,1:1:3:31,3,0	1/1:0,6:6:18:194,18,0	1/1:0,6:6:18:196,18,0	1/1:0,9:9:24:272,24,0	1/1:0,6:6:18:192,18,0	0/0:8,0:8:24:0,24,256	0/0:5,0:5:15:0,15,162	1/1:0,6:6:18:197,18,0	0/0:6,0:6:15:0,15,168	1/1:0,11:11:33:350,33,0	1/1:0,8:8:21:237,21,0	1/1:0,10:10:24:281,24,0	1/1:0,7:7:21:216,21,0	1/1:0,5:5:15:157,15,0	1/1:0,4:4:12:134,12,0	1/1:0,5:5:12:136,12,0	1/1:0,1:1:3:31,3,0	1/1:0,7:7:21:217,21,0	1/1:0,8:8:21:236,21,0	1/1:0,4:4:12:127,12,0	1/1:0,1:1:3:32,3,0	1/1:0,3:3:9:92,9,0	./.:.:.:.:.	1/1:0,4:4:12:128,12,0	1/1:0,4:4:12:128,12,0	1/1:0,2:2:3:45,3,0	1/1:0,2:2:3:45,3,0	0/0:3,0:3:6:0,6,62	1/1:0,4:4:6:89,6,0	1/1:0,5:5:9:120,9,0	1/1:0,2:2:3:45,3,0	1/1:0,2:2:6:63,6,0	0/0:6,0:6:18:0,18,187
chr0	109106910	.	C	T	16346.9	.	AC=196;AF=0.748;AN=262;BaseQRankSum=-2.750;DP=848;Dels=0.00;FS=0.000;HaplotypeScore=0.0692;InbreedingCoeff=0.6924;MLEAC=198;MLEAF=0.756;MQ=59.31;MQ0=0;MQRankSum=-0.720;QD=28.14;ReadPosRankSum=1.310	GT:AD:DP:GQ:PL	0/0:69,0:69:99:0,208,2221	1/1:0,6:6:18:180,18,0	0/0:18,1:19:28:0,28,546	1/1:0,28:28:84:857,84,0	1/1:0,13:13:36:388,36,0	1/1:0,8:8:24:240,24,0	0/0:20,0:20:60:0,60,626	1/1:0,2:2:6:61,6,0	1/1:0,5:5:15:160,15,0	1/1:0,14:14:42:433,42,0	1/1:0,6:6:18:193,18,0	1/1:0,14:14:33:379,33,0	1/1:0,9:9:21:244,21,0	0/0:2,0:2:6:0,6,61	1/1:0,15:15:39:429,39,0	1/1:0,14:14:39:407,39,0	1/1:0,10:10:24:270,24,0	0/1:6,2:8:37:37,0,160	0/0:9,0:9:21:0,21,247	1/1:0,11:11:33:321,33,0	1/1:0,10:10:30:317,30,0	1/1:0,14:14:36:405,36,0	1/1:0,9:9:27:273,27,0	1/1:0,10:10:30:317,30,0	0/0:2,0:2:6:0,6,60	1/1:0,11:11:33:339,33,0	0/0:7,0:7:21:0,21,229	1/1:0,6:6:18:190,18,0	1/1:0,6:6:18:194,18,0	1/1:0,22:22:66:669,66,0	1/1:0,5:5:15:148,15,0	0/1:1,4:5:15:114,0,15	0/0:20,0:20:54:0,54,582	1/1:0,5:5:15:161,15,0	1/1:0,7:7:21:220,21,0	1/1:0,8:8:24:250,24,0	1/1:0,6:6:18:186,18,0	1/1:0,4:4:12:121,12,0	1/1:0,12:12:36:374,36,0	1/1:0,2:2:6:61,6,0	1/1:0,1:1:3:26,3,0	1/1:0,9:9:27:278,27,0	0/0:12,0:12:33:0,33,356	1/1:0,11:11:30:329,30,0	1/1:0,8:8:21:226,21,0	1/1:0,13:13:36:391,36,0	0/0:10,0:10:30:0,30,311	1/1:0,7:7:21:227,21,0	1/1:0,2:2:6:64,6,0	1/1:0,4:4:12:124,12,0	0/0:7,0:7:21:0,21,214	0/0:3,0:3:9:0,9,97	./.:.:.:.:.	0/0:3,0:3:9:0,9,91	1/1:0,2:2:6:61,6,0	1/1:0,5:5:15:151,15,0	1/1:0,3:3:9:90,9,0	1/1:0,2:2:6:61,6,0	1/1:0,3:3:9:92,9,0	1/1:0,2:2:6:62,6,0	1/1:0,1:1:3:31,3,0	./.:.:.:.:.	1/1:0,4:4:12:127,12,0	0/0:7,0:7:21:0,21,219	1/1:0,1:1:3:31,3,0	1/1:0,1:1:3:30,3,0	0/0:2,0:2:6:0,6,57	1/1:0,1:1:3:33,3,0	./.:.:.:.:.	1/1:0,4:4:12:120,12,0	0/0:3,0:3:9:0,9,93	1/1:0,3:3:9:92,9,0	./.:.:.:.:.	1/1:0,3:3:9:93,9,0	1/1:0,5:5:15:162,15,0	1/1:0,3:3:9:91,9,0	1/1:0,3:3:9:92,9,0	1/1:0,5:5:15:155,15,0	1/1:0,2:2:6:67,6,0	0/0:6,0:6:12:0,12,150	0/0:2,0:2:6:0,6,57	0/0:1,0:1:3:0,3,34	1/1:0,5:5:15:157,15,0	1/1:0,4:4:12:120,12,0	1/1:0,2:2:6:61,6,0	0/0:5,0:5:15:0,15,159	1/1:0,3:3:9:91,9,0	1/1:0,7:7:21:215,21,0	1/1:0,2:2:6:59,6,0	1/1:0,5:5:15:156,15,0	1/1:0,1:1:3:29,3,0	0/0:7,0:7:18:0,18,203	1/1:0,1:1:3:30,3,0	0/0:1,0:1:3:0,3,30	1/1:0,2:2:6:61,6,0	0/0:6,0:6:18:0,18,184	1/1:0,10:10:30:314,30,0	0/0:4,0:4:12:0,12,126	1/1:0,2:2:6:64,6,0	0/0:1,0:1:3:0,3,31	0/1:9,2:11:34:34,0,242	0/0:2,0:2:6:0,6,65	0/1:1,1:2:23:23,0,25	1/1:0,1:1:3:31,3,0	./.:.:.:.:.	1/1:0,2:2:6:63,6,0	1/1:0,6:6:18:195,18,0	1/1:0,10:10:24:267,24,0	1/1:0,3:3:9:86,9,0	0/0:11,0:11:33:0,33,330	0/0:3,0:3:9:0,9,91	1/1:0,3:3:9:91,9,0	0/0:11,0:11:30:0,30,323	1/1:0,6:6:18:185,18,0	1/1:0,7:7:21:217,21,0	1/1:0,2:2:6:62,6,0	1/1:0,1:1:3:34,3,0	1/1:0,5:5:15:147,15,0	1/1:0,5:5:15:157,15,0	1/1:0,3:3:9:95,9,0	1/1:0,3:3:9:91,9,0	1/1:0,3:3:9:96,9,0	1/1:0,7:7:21:222,21,0	1/1:0,5:5:15:159,15,0	1/1:0,4:4:12:118,12,0	1/1:0,1:1:3:30,3,0	./.:.:.:.:.	1/1:0,6:6:18:187,18,0	1/1:0,6:6:18:182,18,0	1/1:0,2:2:3:45,3,0	1/1:0,4:4:6:89,6,0	0/0:4,0:4:9:0,9,109	1/1:0,4:4:6:89,6,0	1/1:0,6:6:12:151,12,0	1/1:0,4:4:6:89,6,0	1/1:0,2:2:6:62,6,0	0/0:8,0:8:24:0,24,266
chr0	109107368	.	C	T	2462.12	.	AC=18;AF=0.068;AN=264;BaseQRankSum=-0.496;DP=1126;Dels=0.00;FS=11.947;HaplotypeScore=0.0489;InbreedingCoeff=0.4058;MLEAC=16;MLEAF=0.061;MQ=59.78;MQ0=1;MQRankSum=-1.595;QD=21.98;ReadPosRankSum=0.283	GT:AD:DP:GQ:PL	0/0:62,0:62:99:0,183,1982	0/0:18,0:18:54:0,54,573	0/0:13,0:13:39:0,39,411	1/1:0,40:40:99:1209,120,0	0/0:14,0:14:36:0,36,405	0/0:13,0:13:39:0,39,408	0/0:29,0:29:87:0,87,902	0/0:7,0:7:21:0,21,232	1/1:0,1:1:3:33,3,0	0/0:21,0:21:57:0,57,630	0/0:4,0:4:12:0,12,126	0/0:16,0:16:48:0,48,492	0/0:29,0:29:78:0,78,845	./.:.:.:.:.	0/0:15,0:15:45:0,45,483	0/0:21,0:21:57:0,57,634	0/0:13,0:13:39:0,39,398	0/0:8,0:8:24:0,24,260	0/0:13,0:13:36:0,36,384	0/0:18,0:18:54:0,54,553	0/0:16,0:16:48:0,48,499	0/0:31,0:31:90:0,90,947	0/0:20,0:20:60:0,60,629	0/0:14,0:14:39:0,39,423	0/0:3,0:3:9:0,9,95	0/0:14,0:14:36:0,36,395	0/0:10,0:10:30:0,30,308	0/0:6,0:6:18:0,18,201	0/0:4,0:4:12:0,12,130	0/0:27,0:27:81:0,81,814	0/0:10,0:10:30:0,30,315	0/0:5,0:5:15:0,15,162	0/0:26,0:26:78:0,78,820	0/0:4,0:4:12:0,12,130	1/1:0,18:18:54:568,54,0	1/1:0,12:12:36:383,36,0	0/0:19,0:19:57:0,57,608	0/0:8,0:8:24:0,24,258	0/0:17,0:17:51:0,51,519	0/1:3,1:4:21:21,0,83	0/1:4,1:5:13:13,0,119	0/0:22,0:22:60:0,60,665	0/0:12,0:12:33:0,33,362	0/0:25,0:25:66:0,66,729	0/0:13,0:13:39:0,39,414	0/0:15,0:15:45:0,45,476	0/0:15,0:15:42:0,42,456	0/0:6,0:6:18:0,18,193	0/0:1,0:1:3:0,3,32	0/0:9,0:9:21:0,21,247	0/0:3,0:3:9:0,9,95	0/0:4,0:4:9:0,9,109	0/0:7,0:7:21:0,21,222	0/0:2,0:2:6:0,6,63	0/0:10,0:10:27:0,27,292	0/0:7,0:7:21:0,21,224	0/0:6,0:6:18:0,18,193	0/0:3,0:3:9:0,9,96	1/1:0,3:3:9:93,9,0	0/0:4,0:4:12:0,12,126	0/0:1,0:1:3:0,3,32	0/0:2,0:2:6:0,6,66	0/0:5,0:5:15:0,15,154	0/0:8,0:8:21:0,21,211	0/0:5,0:5:15:0,15,163	0/0:8,0:8:24:0,24,242	0/0:4,0:4:12:0,12,125	0/0:7,0:7:18:0,18,208	0/0:2,0:2:6:0,6,63	0/0:2,0:2:6:0,6,61	0/0:1,0:1:3:0,3,31	0/0:2,0:2:6:0,6,62	0/0:3,0:3:9:0,9,80	0/0:5,0:5:15:0,15,156	0/0:5,0:5:15:0,15,161	0/0:3,0:3:9:0,9,92	./.:.:.:.:.	0/0:4,0:4:12:0,12,125	./.:.:.:.:.	0/0:6,0:6:12:0,12,151	./.:.:.:.:.	0/0:2,0:2:6:0,6,64	1/1:0,2:2:6:59,6,0	0/0:1,0:1:3:0,3,32	0/0:2,0:2:6:0,6,65	0/0:2,0:2:6:0,6,61	0/0:4,0:4:12:0,12,126	0/0:10,0:10:30:0,30,325	0/0:3,0:3:9:0,9,95	0/0:9,0:9:27:0,27,275	0/0:2,0:2:6:0,6,61	0/0:3,0:3:9:0,9,93	0/0:1,0:1:3:0,3,31	0/0:6,0:6:18:0,18,189	0/0:2,0:2:6:0,6,62	0/0:7,0:7:21:0,21,221	0/0:6,0:6:15:0,15,157	0/0:1,0:1:3:0,3,32	0/0:2,0:2:6:0,6,62	0/0:1,0:1:3:0,3,32	0/0:14,0:14:42:0,42,432	0/0:3,0:3:9:0,9,96	0/0:3,0:3:9:0,9,97	0/0:5,0:5:15:0,15,150	0/0:1,0:1:3:0,3,32	0/0:3,0:3:9:0,9,96	0/0:6,0:6:18:0,18,182	1/1:0,9:9:27:263,27,0	0/1:7,2:9:34:34,0,194	0/0:11,0:11:33:0,33,332	0/0:10,0:10:24:0,24,271	0/1:7,2:9:34:34,0,202	0/0:5,0:5:15:0,15,159	0/0:3,0:3:9:0,9,99	0/0:10,0:10:30:0,30,306	0/0:3,0:3:9:0,9,95	0/0:4,0:4:12:0,12,128	0/0:3,0:3:9:0,9,99	./.:.:.:.:.	0/0:3,0:3:9:0,9,97	0/0:6,0:6:18:0,18,185	0/0:3,0:3:9:0,9,92	0/0:7,0:7:18:0,18,203	0/0:9,0:9:21:0,21,247	0/0:7,0:7:21:0,21,218	0/0:3,0:3:9:0,9,86	0/0:3,0:3:9:0,9,97	0/0:2,0:2:6:0,6,62	0/0:8,0:8:24:0,24,258	0/0:2,0:2:3:0,3,45	0/0:2,0:2:3:0,3,45	0/0:2,0:2:3:0,3,45	0/0:8,0:8:15:0,15,197	0/0:2,0:2:3:0,3,45	0/0:4,0:4:9:0,9,104	0/0:2,0:2:3:0,3,45	0/0:8,0:8:21:0,21,221
chr0	109107402	.	C	T	5801.37	.	AC=42;AF=0.157;AN=268;BaseQRankSum=4.641;DP=1080;Dels=0.00;FS=0.000;HaplotypeScore=0.1267;InbreedingCoeff=0.5735;MLEAC=37;MLEAF=0.138;MQ=59.75;MQ0=1;MQRankSum=-0.046;QD=25.90;ReadPosRankSum=-1.533	GT:AD:DP:GQ:PL	1/1:0,63:63:99:1963,186,0	0/0:17,0:17:51:0,51,522	0/0:18,0:18:48:0,48,518	0/0:44,0:44:99:0,132,1300	0/0:16,0:16:42:0,42,457	0/0:15,0:15:39:0,39,421	1/1:0,21:21:63:641,63,0	0/0:6,0:6:18:0,18,179	0/0:3,0:3:9:0,9,90	0/0:17,0:17:45:0,45,481	0/0:3,0:3:9:0,9,85	0/0:14,0:14:42:0,42,425	0/0:23,0:23:63:0,63,665	1/1:0,1:1:3:32,3,0	0/0:19,0:19:51:0,51,542	0/0:22,0:22:63:0,63,634	0/0:16,0:16:48:0,48,469	0/1:3,5:8:65:134,0,65	0/0:13,0:13:33:0,33,349	0/0:19,0:19:57:0,57,572	0/0:9,0:9:27:0,27,271	0/0:29,0:29:87:0,87,857	0/0:17,0:17:51:0,51,495	0/0:16,0:16:48:0,48,495	1/1:0,3:3:9:96,9,0	0/0:22,0:22:54:0,54,564	1/1:0,9:9:27:282,27,0	0/0:2,0:2:6:0,6,63	0/0:6,0:6:18:0,18,188	0/0:23,0:23:69:0,69,668	0/0:9,0:9:27:0,27,261	0/1:5,1:6:15:15,0,131	1/1:0,20:20:60:610,60,0	0/0:6,0:7:19:0,19,192	0/0:18,0:18:54:0,54,533	0/0:9,0:9:27:0,27,268	0/0:12,0:12:36:0,36,367	0/0:8,0:8:24:0,24,240	0/0:14,0:14:42:0,42,415	0/0:1,0:1:3:0,3,31	0/0:6,0:6:18:0,18,185	0/0:20,0:20:54:0,54,585	1/1:0,13:13:39:410,39,0	0/0:23,0:23:60:0,60,629	0/0:12,0:12:36:0,36,356	0/0:11,0:11:33:0,33,334	0/0:11,0:11:33:0,33,321	0/0:5,0:5:15:0,15,147	0/0:2,0:2:6:0,6,60	0/0:13,0:13:33:0,33,365	0/0:1,0:1:3:0,3,30	0/0:3,0:3:6:0,6,75	0/0:8,0:8:24:0,24,242	1/1:0,1:1:3:32,3,0	0/0:6,0:6:15:0,15,162	0/0:8,0:8:24:0,24,248	0/0:4,0:4:12:0,12,120	0/0:4,0:4:9:0,9,92	0/0:4,0:4:12:0,12,122	0/0:3,0:3:9:0,9,92	0/0:1,0:1:3:0,3,31	0/0:2,0:2:6:0,6,64	0/0:4,0:4:12:0,12,118	1/1:0,8:8:21:230,21,0	0/0:6,0:6:18:0,18,182	0/0:3,0:3:9:0,9,90	1/1:0,4:4:12:122,12,0	0/0:4,0:4:12:0,12,116	0/0:4,0:4:12:0,12,126	0/0:4,0:4:12:0,12,124	0/0:1,0:1:3:0,3,32	0/0:2,0:2:6:0,6,61	0/0:5,0:5:15:0,15,147	0/0:6,0:6:18:0,18,181	0/0:4,0:4:12:0,12,117	0/0:6,0:6:18:0,18,181	0/0:1,0:1:3:0,3,32	0/0:3,0:3:9:0,9,94	./.:.:.:.:.	0/0:6,0:6:15:0,15,161	./.:.:.:.:.	0/0:1,0:1:3:0,3,30	0/0:2,0:2:6:0,6,62	0/0:4,0:4:12:0,12,122	0/0:2,0:2:6:0,6,61	0/1:1,2:3:22:54,0,22	0/0:6,0:6:18:0,18,182	0/0:15,0:15:45:0,45,438	0/0:5,0:5:15:0,15,153	0/0:7,0:7:21:0,21,212	0/0:4,0:4:12:0,12,122	1/1:0,4:4:12:121,12,0	0/0:3,0:3:9:0,9,89	1/1:0,4:4:12:124,12,0	0/0:2,0:2:3:0,3,45	1/1:0,9:9:27:284,27,0	0/1:6,1:7:12:12,0,152	1/1:0,1:1:3:30,3,0	0/0:2,0:2:6:0,6,60	./.:.:.:.:.	1/1:0,16:16:48:518,48,0	1/1:0,2:2:6:63,6,0	0/1:1,2:3:21:52,0,21	0/0:3,0:3:9:0,9,90	0/0:1,0:1:3:0,3,32	0/0:1,0:1:3:0,3,32	0/0:2,0:2:6:0,6,64	0/0:6,0:6:18:0,18,182	0/0:13,0:13:39:0,39,411	1/1:0,7:7:21:211,21,0	0/1:1,6:7:12:162,0,12	0/0:12,0:12:36:0,36,390	1/1:0,4:4:12:118,12,0	0/0:2,0:2:6:0,6,58	0/0:7,0:7:21:0,21,207	0/0:4,0:4:12:0,12,118	0/0:4,0:4:12:0,12,118	0/0:4,0:4:12:0,12,109	0/0:1,0:1:3:0,3,32	0/0:4,0:4:12:0,12,128	0/0:3,0:3:9:0,9,92	0/0:5,0:5:15:0,15,151	0/0:5,0:5:15:0,15,151	0/0:7,0:7:18:0,18,194	0/0:5,0:5:15:0,15,150	0/0:5,0:5:15:0,15,148	0/0:2,0:2:6:0,6,60	0/0:2,0:2:6:0,6,59	0/0:6,0:6:18:0,18,178	0/0:2,0:2:3:0,3,45	0/0:2,0:2:3:0,3,45	0/0:2,0:2:3:0,3,45	0/0:6,0:6:12:0,12,149	0/0:2,0:2:3:0,3,45	0/0:2,0:2:3:0,3,45	0/0:2,0:2:3:0,3,45	0/0:8,0:8:24:0,24,241
chr0	109107430	.	C	T	9563.14	.	AC=75;AF=0.278;AN=270;BaseQRankSum=-2.373;DP=1176;Dels=0.00;FS=3.205;HaplotypeScore=0.1683;InbreedingCoeff=0.7033;MLEAC=77;MLEAF=0.285;MQ=59.70;MQ0=2;MQRankSum=0.221;QD=26.71;ReadPosRankSum=0.142	GT:AD:DP:GQ:PL	0/0:58,0:58:99:0,171,1815	0/0:19,0:19:51:0,51,555	0/0:22,0:22:63:0,63,674	0/0:55,0:55:99:0,165,1764	1/1:0,13:13:36:382,36,0	0/0:16,0:16:45:0,45,472	0/0:25,0:25:75:0,75,799	1/1:0,4:4:12:130,12,0	0/1:6,2:8:31:31,0,163	1/1:0,18:18:51:538,51,0	1/1:0,6:6:18:178,18,0	0/0:17,0:17:51:0,51,531	1/1:0,20:20:60:627,60,0	0/0:1,0:1:3:0,3,32	1/1:0,21:21:57:614,57,0	1/1:0,25:25:72:760,72,0	1/1:0,16:16:45:470,45,0	0/0:8,0:8:24:0,24,241	0/0:15,0:15:39:0,39,426	0/0:20,0:20:54:0,54,602	0/0:12,0:12:36:0,36,379	0/0:26,0:26:78:0,78,807	0/0:16,0:16:48:0,48,514	0/0:11,0:11:33:0,33,354	0/0:5,0:5:15:0,15,162	0/0:24,0:24:69:0,69,736	0/0:12,0:12:36:0,36,377	1/1:0,2:2:6:63,6,0	1/1:0,8:8:24:252,24,0	1/1:0,28:28:84:829,84,0	1/1:0,11:11:33:334,33,0	0/1:1,7:8:8:205,0,8	0/0:26,0:26:72:0,72,761	1/1:0,6:6:18:188,18,0	0/0:24,0:24:72:0,72,761	0/0:8,0:8:24:0,24,251	0/0:16,0:16:48:0,48,487	1/1:0,11:11:33:321,33,0	0/0:10,0:10:30:0,30,312	./.:.:.:.:.	0/1:1,5:6:12:144,0,12	1/1:0,20:20:54:587,54,0	0/0:18,0:18:51:0,51,548	0/0:26,0:26:72:0,72,785	0/0:16,0:16:48:0,48,484	0/0:8,0:8:24:0,24,250	0/0:9,0:9:27:0,27,295	0/0:10,0:10:27:0,27,288	1/1:0,2:2:6:64,6,0	0/0:8,0:8:21:0,21,242	0/0:2,0:2:6:0,6,67	0/0:1,0:1:3:0,3,34	0/0:9,0:9:24:0,24,272	0/0:1,0:1:3:0,3,34	0/0:2,0:2:6:0,6,56	1/1:0,8:8:24:245,24,0	0/0:3,0:3:9:0,9,96	0/0:6,0:6:18:0,18,189	0/0:2,0:2:6:0,6,59	0/0:5,0:5:12:0,12,140	1/1:0,1:1:3:32,3,0	1/1:0,4:4:12:117,12,0	1/1:0,7:7:21:216,21,0	0/0:7,0:8:21:0,21,215	0/0:5,0:5:15:0,15,159	1/1:0,4:4:12:126,12,0	0/0:4,0:4:12:0,12,122	1/1:0,5:5:15:155,15,0	1/1:0,4:4:12:126,12,0	0/0:5,0:5:15:0,15,155	0/0:2,0:2:6:0,6,59	0/0:4,0:4:12:0,12,129	0/0:5,0:5:15:0,15,156	0/0:3,0:3:9:0,9,95	0/0:6,0:6:18:0,18,192	0/0:9,0:9:27:0,27,279	0/0:2,0:2:6:0,6,60	0/0:3,0:3:9:0,9,99	./.:.:.:.:.	0/0:9,0:9:21:0,21,250	0/0:1,0:1:3:0,3,34	0/0:1,0:1:3:0,3,30	0/0:3,0:3:9:0,9,95	0/0:3,0:3:9:0,9,92	0/0:3,0:3:9:0,9,94	0/0:6,0:6:18:0,18,195	1/1:0,6:6:18:184,18,0	1/1:0,12:12:36:367,36,0	1/1:0,6:6:18:189,18,0	1/1:0,6:6:18:184,18,0	1/1:0,5:5:15:158,15,0	0/0:3,0:3:9:0,9,93	1/1:0,5:5:15:153,15,0	0/0:3,0:3:9:0,9,96	1/1:0,4:4:6:89,6,0	0/0:6,0:6:18:0,18,188	0/1:1,5:6:14:137,0,14	0/0:1,0:1:3:0,3,31	1/1:0,3:3:9:93,9,0	0/0:1,0:1:3:0,3,29	0/0:16,0:16:48:0,48,505	0/0:4,0:4:12:0,12,123	0/1:2,1:3:23:23,0,56	0/0:2,0:2:6:0,6,59	0/0:1,0:1:3:0,3,27	0/0:2,0:2:6:0,6,59	0/0:3,0:3:9:0,9,103	0/0:9,0:9:27:0,27,286	0/1:3,9:12:65:247,0,65	0/0:6,0:6:18:0,18,189	0/0:7,0:7:21:0,21,212	0/1:3,9:12:68:254,0,68	0/0:8,0:8:24:0,24,248	1/1:0,5:5:15:150,15,0	0/0:6,0:6:18:0,18,199	1/1:0,4:4:12:123,12,0	1/1:0,3:3:9:93,9,0	0/0:6,0:6:15:0,15,172	0/0:1,0:1:3:0,3,31	0/0:4,0:4:12:0,12,120	0/0:3,0:3:9:0,9,97	0/0:4,0:4:12:0,12,125	0/0:8,0:8:24:0,24,250	0/0:3,0:3:9:0,9,93	0/0:6,0:6:18:0,18,177	0/0:6,0:6:18:0,18,184	0/0:4,0:4:9:0,9,106	0/0:3,0:3:9:0,9,92	0/0:6,0:6:18:0,18,188	0/0:2,0:2:3:0,3,45	0/0:2,0:2:3:0,3,45	0/0:4,0:4:6:0,6,89	0/0:4,0:4:6:0,6,89	0/0:2,0:2:3:0,3,45	0/0:4,0:4:6:0,6,89	0/0:2,0:2:3:0,3,45	0/0:12,0:12:36:0,36,403
chr0	109121371	.	A	G	962.98	.	AC=14;AF=0.053;AN=264;BaseQRankSum=0.694;DP=1001;Dels=0.00;FS=1.313;HaplotypeScore=0.0737;InbreedingCoeff=0.4546;MLEAC=9;MLEAF=0.034;MQ=59.81;MQ0=0;MQRankSum=0.786;QD=25.34;ReadPosRankSum=0.315	GT:AD:DP:GQ:PL	0/0:56,0:56:99:0,168,1767	0/0:20,0:20:60:0,60,613	0/0:19,0:19:57:0,57,581	0/0:56,0:56:99:0,168,1660	0/0:12,0:12:36:0,36,385	0/0:12,0:12:33:0,33,355	0/0:9,0:9:24:0,24,261	0/0:3,0:3:9:0,9,95	0/0:3,0:3:9:0,9,96	0/0:22,0:22:66:0,66,668	0/0:5,0:5:15:0,15,161	0/0:21,0:21:63:0,63,634	0/0:14,0:14:42:0,42,436	0/0:1,0:1:3:0,3,32	0/0:17,0:17:51:0,51,523	0/0:16,0:16:48:0,48,493	0/0:17,0:17:51:0,51,519	0/0:4,0:4:12:0,12,126	0/0:7,0:7:21:0,21,218	0/0:7,0:7:15:0,15,176	./.:.:.:.:.	0/0:9,0:9:27:0,27,276	1/1:0,20:20:57:607,57,0	0/0:30,0:30:81:0,81,884	0/0:4,0:4:12:0,12,127	0/0:18,0:18:51:0,51,525	0/0:13,0:13:39:0,39,387	0/0:1,0:1:3:0,3,31	0/0:2,0:2:6:0,6,63	0/0:20,0:20:54:0,54,580	0/0:3,0:3:9:0,9,96	0/0:3,0:3:9:0,9,97	0/0:15,0:15:45:0,45,451	0/0:4,0:4:12:0,12,120	0/0:16,0:16:45:0,45,463	0/0:2,0:2:6:0,6,63	0/0:16,0:16:45:0,45,473	0/0:8,0:8:24:0,24,249	0/0:13,0:13:39:0,39,400	./.:.:1:.:.	0/0:5,0:5:15:0,15,161	0/0:14,0:14:39:0,39,417	0/0:8,0:8:21:0,21,236	0/0:26,0:26:78:0,78,786	0/0:23,0:23:69:0,69,693	0/0:20,0:20:60:0,60,619	0/0:8,0:8:21:0,21,221	0/0:3,0:3:9:0,9,97	0/0:6,0:6:15:0,15,165	0/0:4,0:4:9:0,9,104	0/0:2,0:2:6:0,6,62	0/0:2,0:2:6:0,6,65	0/0:4,0:4:12:0,12,128	0/0:1,0:1:3:0,3,31	0/0:11,0:11:30:0,30,315	0/0:2,0:2:6:0,6,59	0/0:4,0:4:12:0,12,124	0/0:5,0:5:15:0,15,150	./.:.:.:.:.	0/0:5,0:5:15:0,15,153	0/0:1,0:1:3:0,3,32	0/0:2,0:2:6:0,6,59	0/0:7,0:7:21:0,21,217	0/0:9,0:9:27:0,27,258	0/0:4,0:4:12:0,12,127	0/0:3,0:3:9:0,9,91	0/0:4,0:4:12:0,12,118	0/0:7,0:7:21:0,21,212	0/0:6,0:6:18:0,18,186	0/0:4,0:4:12:0,12,122	./.:.:.:.:.	0/0:8,0:8:21:0,21,230	0/0:5,0:5:15:0,15,152	0/0:11,0:11:33:0,33,335	0/0:3,0:3:9:0,9,94	0/0:7,0:7:21:0,21,218	0/0:3,0:3:9:0,9,94	0/0:10,0:10:27:0,27,301	0/0:3,0:3:9:0,9,90	0/0:2,0:2:3:0,3,45	1/1:0,1:1:3:31,3,0	0/0:3,0:3:9:0,9,87	0/0:5,0:5:15:0,15,157	0/0:3,0:3:9:0,9,95	0/0:1,0:1:3:0,3,31	0/0:2,0:2:6:0,6,63	0/0:2,0:2:6:0,6,61	0/0:4,0:4:12:0,12,130	0/0:3,0:3:9:0,9,86	0/0:3,0:3:9:0,9,97	0/0:1,0:1:3:0,3,31	0/0:2,0:2:6:0,6,63	0/0:3,0:3:9:0,9,96	0/0:5,0:5:15:0,15,152	0/0:1,0:1:3:0,3,30	0/0:4,0:4:12:0,12,124	0/0:4,0:4:12:0,12,106	0/0:4,0:4:9:0,9,107	0/0:1,0:1:3:0,3,31	0/0:3,0:3:9:0,9,89	0/0:6,0:6:18:0,18,192	0/0:2,0:2:6:0,6,61	0/0:4,0:4:12:0,12,121	1/1:0,4:4:12:134,12,0	1/1:0,4:4:12:124,12,0	1/1:0,2:2:6:66,6,0	0/0:6,0:6:18:0,18,198	0/0:4,0:4:12:0,12,124	0/0:1,0:1:3:0,3,32	0/0:7,0:7:21:0,21,211	0/0:3,0:3:9:0,9,92	0/0:1,0:1:3:0,3,32	0/0:8,0:8:21:0,21,232	0/0:3,0:3:9:0,9,93	0/0:4,0:4:12:0,12,118	0/0:3,0:3:9:0,9,89	0/0:4,0:4:12:0,12,128	0/0:9,0:9:27:0,27,278	0/0:6,0:6:18:0,18,184	0/0:5,0:5:15:0,15,156	0/0:4,0:4:9:0,9,106	0/0:3,0:3:9:0,9,90	0/0:8,0:8:24:0,24,241	1/1:0,5:5:15:156,15,0	1/1:0,2:2:6:61,6,0	0/0:2,0:2:6:0,6,60	0/0:12,0:12:27:0,27,328	0/0:3,0:3:9:0,9,95	0/0:3,0:3:9:0,9,93	0/0:2,0:2:3:0,3,45	./.:.:.:.:.	0/0:6,0:6:9:0,9,134	0/0:2,0:2:6:0,6,62	0/0:7,0:7:15:0,15,178	0/0:2,0:2:3:0,3,45	0/0:3,0:3:6:0,6,75	0/0:25,0:25:75:0,75,848
chr0	109121507	.	T	A	1183.71	.	AC=26;AF=0.102;AN=256;BaseQRankSum=3.097;DP=709;Dels=0.00;FS=1.851;HaplotypeScore=0.0818;InbreedingCoeff=0.4392;MLEAC=21;MLEAF=0.082;MQ=59.91;MQ0=0;MQRankSum=-1.206;QD=23.21;ReadPosRankSum=-0.009	GT:AD:DP:GQ:PL	0/0:54,0:54:99:0,162,1709	0/0:15,0:15:45:0,45,459	0/0:7,0:7:21:0,21,223	0/0:35,0:35:99:0,105,1083	0/0:10,0:10:30:0,30,304	0/0:8,0:8:24:0,24,250	1/1:0,10:10:27:306,27,0	0/0:3,0:3:9:0,9,94	0/0:2,0:2:6:0,6,55	0/0:14,0:14:42:0,42,426	0/0:1,0:1:3:0,3,32	0/0:13,0:13:39:0,39,402	0/0:6,0:6:18:0,18,187	0/0:1,0:1:3:0,3,31	0/0:11,0:11:33:0,33,345	0/0:12,0:12:36:0,36,367	0/0:10,0:10:30:0,30,307	0/0:1,0:1:3:0,3,32	0/0:4,0:4:9:0,9,105	0/0:2,0:2:6:0,6,60	0/0:1,0:1:3:0,3,31	0/0:14,0:14:39:0,39,417	1/1:0,11:11:33:359,33,0	0/0:11,0:11:30:0,30,323	1/1:0,2:2:6:67,6,0	0/0:17,0:17:48:0,48,510	0/0:10,0:10:30:0,30,306	0/0:5,0:5:15:0,15,154	0/0:1,0:1:3:0,3,32	0/0:12,0:12:36:0,36,377	0/0:4,0:4:12:0,12,132	0/0:3,0:3:9:0,9,98	0/0:7,0:7:21:0,21,222	0/0:1,0:1:3:0,3,33	0/0:6,0:6:18:0,18,185	0/0:3,0:3:9:0,9,98	0/0:15,0:15:45:0,45,476	0/0:5,0:5:15:0,15,161	0/0:11,0:11:30:0,30,316	0/0:2,0:2:6:0,6,63	0/0:5,0:5:15:0,15,158	0/0:10,0:10:30:0,30,308	0/0:12,0:12:30:0,30,324	0/0:12,0:12:36:0,36,369	0/0:13,0:13:39:0,39,415	0/0:12,0:12:36:0,36,369	0/0:12,0:12:36:0,36,374	0/0:6,0:6:18:0,18,193	0/0:2,0:2:6:0,6,65	0/0:4,0:4:12:0,12,121	./.:.:.:.:.	0/0:2,0:2:6:0,6,61	0/0:1,0:1:3:0,3,33	1/1:0,2:2:6:65,6,0	0/0:2,0:2:6:0,6,59	0/0:2,0:2:6:0,6,63	0/0:1,0:1:3:0,3,32	0/0:2,0:2:6:0,6,63	0/0:2,0:2:6:0,6,65	0/0:3,0:3:9:0,9,97	0/0:3,0:3:9:0,9,97	0/0:1,0:1:3:0,3,31	0/0:5,0:5:9:0,9,109	0/0:6,0:6:18:0,18,187	0/0:1,0:1:3:0,3,32	0/0:2,0:2:6:0,6,63	1/1:0,4:4:12:126,12,0	0/0:2,0:2:6:0,6,63	./.:.:.:.:.	0/0:1,0:1:3:0,3,31	./.:.:.:.:.	0/0:2,0:2:6:0,6,60	0/0:1,0:1:3:0,3,27	0/0:8,0:8:21:0,21,215	0/0:4,0:4:12:0,12,130	0/0:2,0:2:6:0,6,61	./.:.:.:.:.	0/0:2,0:2:6:0,6,62	./.:.:.:.:.	0/0:6,0:6:18:0,18,180	./.:.:.:.:.	0/0:3,0:3:9:0,9,97	0/0:7,0:7:21:0,21,224	0/0:3,0:3:9:0,9,93	0/0:4,0:4:12:0,12,118	1/1:0,4:4:12:124,12,0	0/0:3,0:3:9:0,9,93	1/1:0,1:1:3:32,3,0	0/0:3,0:3:9:0,9,93	0/0:2,0:2:6:0,6,65	0/0:1,0:1:3:0,3,32	0/0:2,0:2:6:0,6,59	0/0:3,0:3:9:0,9,91	0/0:1,0:1:3:0,3,31	1/1:0,2:2:6:57,6,0	0/0:4,0:4:12:0,12,123	0/0:8,0:8:24:0,24,249	0/0:4,0:4:9:0,9,110	0/0:2,0:2:6:0,6,63	0/0:1,0:1:3:0,3,33	0/0:5,0:5:15:0,15,157	0/0:3,0:3:9:0,9,92	0/0:2,0:2:6:0,6,61	1/1:0,2:2:6:65,6,0	1/1:0,1:1:3:32,3,0	1/1:0,3:3:9:92,9,0	0/0:6,0:6:18:0,18,189	0/0:6,0:6:18:0,18,179	0/0:1,0:1:3:0,3,33	0/0:6,0:6:18:0,18,181	0/1:2,1:3:24:24,0,51	0/0:1,0:1:3:0,3,33	0/0:7,0:7:21:0,21,211	0/0:5,0:5:12:0,12,138	0/0:3,0:3:9:0,9,92	0/0:8,0:8:24:0,24,242	0/0:3,0:3:6:0,6,75	0/0:3,0:3:9:0,9,92	0/0:1,0:1:3:0,3,32	0/0:2,0:2:6:0,6,61	0/0:4,0:4:12:0,12,124	0/0:2,0:2:6:0,6,63	0/0:3,0:3:9:0,9,94	0/1:2,3:5:40:82,0,40	1/1:0,1:1:3:32,3,0	0/0:4,0:4:9:0,9,112	0/0:1,0:1:3:0,3,32	0/0:3,0:3:9:0,9,89	0/0:4,0:4:12:0,12,123	./.:.:.:.:.	./.:.:.:.:.	0/0:2,0:2:3:0,3,45	./.:.:.:.:.	0/0:4,0:4:12:0,12,124	0/0:6,0:6:9:0,9,134	0/0:4,0:4:6:0,6,89	0/0:22,0:22:63:0,63,733
chr0	109121508	.	C	T	1199.23	.	AC=26;AF=0.102;AN=256;BaseQRankSum=0.498;DP=718;Dels=0.00;FS=1.149;HaplotypeScore=0.0818;InbreedingCoeff=0.4461;MLEAC=21;MLEAF=0.082;MQ=59.91;MQ0=0;MQRankSum=-0.824;QD=23.51;ReadPosRankSum=0.522	GT:AD:DP:GQ:PL	0/0:54,0:54:99:0,162,1682	0/0:16,0:16:48:0,48,494	0/0:7,0:7:21:0,21,224	0/0:35,0:35:99:0,105,1085	0/0:9,0:9:27:0,27,273	0/0:8,0:8:24:0,24,250	1/1:0,10:10:27:298,27,0	0/0:3,0:3:9:0,9,95	0/0:2,0:2:6:0,6,55	0/0:14,0:14:42:0,42,434	0/0:1,0:1:3:0,3,32	0/0:13,0:13:39:0,39,419	0/0:6,0:6:18:0,18,191	0/0:1,0:1:3:0,3,30	0/0:11,0:11:33:0,33,347	0/0:12,0:12:36:0,36,361	0/0:10,0:10:30:0,30,308	0/0:1,0:1:3:0,3,31	0/0:4,0:4:9:0,9,104	0/0:2,0:2:6:0,6,60	0/0:1,0:1:3:0,3,32	0/0:15,0:15:42:0,42,458	1/1:0,11:11:33:361,33,0	0/0:11,0:11:30:0,30,322	1/1:0,2:2:6:69,6,0	0/0:15,2:17:26:0,26,453	0/0:10,0:10:30:0,30,306	0/0:5,0:5:15:0,15,157	0/0:1,0:1:3:0,3,32	0/0:12,0:12:36:0,36,386	0/0:4,0:4:12:0,12,132	0/0:3,0:3:9:0,9,96	0/0:8,0:8:24:0,24,253	0/0:1,0:1:3:0,3,35	0/0:6,0:6:18:0,18,189	0/0:2,0:2:6:0,6,68	0/0:15,0:15:45:0,45,483	0/0:5,0:5:15:0,15,153	0/0:12,0:12:33:0,33,337	0/0:2,0:2:6:0,6,65	0/0:6,0:6:18:0,18,186	0/0:10,0:10:30:0,30,306	0/0:13,0:13:36:0,36,382	0/0:12,0:12:36:0,36,366	0/0:13,0:13:39:0,39,406	0/0:12,0:12:36:0,36,371	0/0:12,0:12:36:0,36,380	0/0:6,0:6:18:0,18,195	0/0:2,0:2:6:0,6,67	0/0:4,0:4:12:0,12,124	./.:.:.:.:.	0/0:2,0:2:6:0,6,61	0/0:1,0:1:3:0,3,35	1/1:0,2:2:6:66,6,0	0/0:2,0:2:6:0,6,69	0/0:2,0:2:6:0,6,59	0/0:1,0:1:3:0,3,32	0/0:2,0:2:6:0,6,65	0/0:2,0:2:6:0,6,66	0/0:3,0:3:9:0,9,97	0/0:3,0:3:9:0,9,93	0/0:1,0:1:3:0,3,31	0/0:5,0:5:12:0,12,140	0/0:6,0:6:18:0,18,184	0/0:1,0:1:3:0,3,31	0/0:2,0:2:6:0,6,64	1/1:0,4:4:12:130,12,0	0/0:2,0:2:6:0,6,63	./.:.:.:.:.	0/0:1,0:1:3:0,3,32	./.:.:.:.:.	0/0:2,0:2:6:0,6,61	0/0:2,0:2:6:0,6,65	0/0:8,0:8:21:0,21,225	0/0:4,0:4:12:0,12,130	0/0:2,0:2:6:0,6,62	./.:.:.:.:.	0/0:2,0:2:6:0,6,63	./.:.:.:.:.	0/0:6,0:6:18:0,18,191	./.:.:.:.:.	0/0:3,0:3:9:0,9,95	0/0:7,0:7:21:0,21,225	0/0:3,0:3:9:0,9,94	0/0:4,0:4:12:0,12,122	1/1:0,4:4:12:132,12,0	0/0:2,0:2:6:0,6,65	1/1:0,1:1:3:32,3,0	0/0:4,0:4:12:0,12,124	0/0:2,0:2:6:0,6,64	0/0:1,0:1:3:0,3,30	0/0:2,0:2:6:0,6,61	0/0:3,0:3:9:0,9,91	0/0:1,0:1:3:0,3,32	1/1:0,2:2:6:65,6,0	0/0:4,0:4:12:0,12,117	0/0:8,0:8:24:0,24,241	0/0:4,0:4:9:0,9,110	0/0:2,0:2:6:0,6,61	0/0:2,0:2:6:0,6,61	0/0:4,0:4:12:0,12,125	0/0:3,0:3:9:0,9,88	0/0:2,0:2:6:0,6,63	1/1:0,2:2:6:64,6,0	1/1:0,1:1:3:32,3,0	1/1:0,3:3:9:95,9,0	0/0:6,0:6:18:0,18,186	0/0:6,0:6:18:0,18,183	0/0:1,0:1:3:0,3,33	0/0:6,0:6:18:0,18,185	0/1:2,1:3:23:23,0,53	0/0:1,0:1:3:0,3,34	0/0:7,0:7:21:0,21,214	0/0:5,0:5:12:0,12,142	0/0:4,0:4:12:0,12,125	0/0:8,0:8:24:0,24,248	0/0:3,0:3:6:0,6,76	0/0:3,0:3:9:0,9,90	0/0:1,0:1:3:0,3,32	0/0:2,0:2:6:0,6,63	0/0:4,0:4:12:0,12,132	0/0:2,0:2:6:0,6,63	0/0:3,0:3:9:0,9,98	0/1:2,3:5:43:81,0,43	1/1:0,1:1:3:31,3,0	0/0:4,0:4:9:0,9,111	0/0:2,0:2:6:0,6,61	0/0:3,0:3:9:0,9,97	0/0:4,0:4:12:0,12,125	./.:.:.:.:.	./.:.:.:.:.	0/0:2,0:2:3:0,3,45	./.:.:.:.:.	0/0:4,0:4:12:0,12,122	0/0:6,0:6:9:0,9,134	0/0:4,0:4:6:0,6,89	0/0:24,0:24:69:0,69,794
chr0	109122937	.	G	A	375.69	.	AC=10;AF=0.063;AN=160;BaseQRankSum=-3.135;DP=235;Dels=0.00;FS=0.000;HaplotypeScore=0.0083;InbreedingCoeff=0.2114;MLEAC=9;MLEAF=0.056;MQ=45.04;MQ0=2;MQRankSum=-0.333;QD=22.10;ReadPosRankSum=0.491	GT:AD:DP:GQ:PL	0/0:8,0:8:21:0,21,242	0/0:2,0:2:6:0,6,63	0/0:6,0:6:18:0,18,170	0/0:8,0:8:24:0,24,253	0/0:4,0:4:12:0,12,118	0/0:6,0:6:15:0,15,162	0/0:7,0:7:21:0,21,220	./.:.:.:.:.	1/1:0,1:1:3:30,3,0	0/0:8,0:8:24:0,24,256	0/0:1,0:1:3:0,3,31	0/0:4,0:4:6:0,6,77	0/0:5,0:5:15:0,15,153	./.:.:.:.:.	0/0:5,0:5:15:0,15,156	0/0:11,0:11:30:0,30,323	0/0:7,0:7:15:0,15,181	./.:.:.:.:.	./.:.:.:.:.	0/0:2,0:2:6:0,6,60	./.:.:.:.:.	0/0:5,0:5:15:0,15,159	0/0:3,0:3:9:0,9,91	1/1:0,8:8:24:232,24,0	./.:.:.:.:.	0/0:8,0:8:21:0,21,225	0/0:1,0:1:3:0,3,33	0/0:1,0:1:3:0,3,30	./.:.:.:.:.	0/0:1,0:1:3:0,3,31	./.:.:.:.:.	./.:.:.:.:.	0/0:7,0:7:15:0,15,155	./.:.:.:.:.	0/0:4,0:4:12:0,12,124	0/0:2,0:2:6:0,6,63	0/0:7,0:7:18:0,18,201	0/0:3,0:3:9:0,9,89	0/0:4,0:4:12:0,12,127	0/0:1,0:1:3:0,3,32	./.:.:.:.:.	0/0:2,0:2:6:0,6,59	0/0:3,0:3:6:0,6,73	0/0:1,0:1:3:0,3,32	0/0:5,0:5:9:0,9,91	0/0:7,0:7:18:0,18,198	0/0:5,0:5:9:0,9,108	1/1:0,2:2:6:60,6,0	./.:.:.:.:.	./.:.:.:.:.	./.:.:.:.:.	./.:.:.:.:.	0/0:2,0:2:6:0,6,64	./.:.:.:.:.	1/1:0,3:3:9:87,9,0	0/0:2,0:2:3:0,3,30	./.:.:.:.:.	1/1:0,3:3:9:93,9,0	./.:.:.:.:.	0/0:1,0:1:3:0,3,32	./.:.:.:.:.	./.:.:.:.:.	0/0:1,0:1:3:0,3,28	0/0:1,0:1:3:0,3,31	0/0:3,0:3:9:0,9,91	0/0:1,0:1:3:0,3,32	0/0:2,0:2:3:0,3,29	0/0:1,0:1:3:0,3,32	0/0:2,0:2:6:0,6,67	./.:.:.:.:.	./.:.:.:.:.	0/0:1,0:1:3:0,3,32	0/0:2,0:2:6:0,6,66	0/0:1,0:1:3:0,3,29	0/0:1,0:1:3:0,3,29	./.:.:.:.:.	./.:.:.:.:.	0/0:1,0:1:3:0,3,31	./.:.:.:.:.	0/0:1,0:1:3:0,3,32	./.:.:.:.:.	0/0:2,0:2:6:0,6,67	0/0:1,0:1:3:0,3,31	0/0:2,0:2:6:0,6,59	./.:.:.:.:.	0/0:1,0:1:3:0,3,32	./.:.:.:.:.	./.:.:.:.:.	0/0:1,0:1:3:0,3,23	./.:.:.:.:.	0/0:1,0:1:3:0,3,32	./.:.:.:.:.	0/0:2,0:2:6:0,6,54	./.:.:.:.:.	0/0:1,0:1:3:0,3,29	0/0:1,0:1:3:0,3,31	0/0:1,0:1:3:0,3,32	./.:.:.:.:.	./.:.:.:.:.	./.:.:.:.:.	0/0:1,0:1:3:0,3,32	./.:.:.:.:.	0/0:1,0:1:3:0,3,29	0/0:2,0:2:6:0,6,57	./.:.:.:.:.	./.:.:.:.:.	./.:.:.:.:.	./.:.:.:.:.	0/0:1,0:1:3:0,3,31	0/0:1,0:1:3:0,3,32	./.:.:.:.:.	0/0:1,0:1:3:0,3,32	0/0:2,0:2:6:0,6,55	./.:.:.:.:.	./.:.:.:.:.	./.:.:.:.:.	0/0:1,0:1:3:0,3,31	0/0:1,0:1:3:0,3,31	./.:.:.:.:.	./.:.:.:.:.	./.:.:.:.:.	0/0:1,0:1:3:0,3,29	./.:.:.:.:.	0/0:2,0:2:3:0,3,45	./.:.:.:.:.	0/0:2,0:2:6:0,6,62	./.:.:.:.:.	./.:.:.:.:.	0/0:1,0:1:3:0,3,29	0/0:2,0:2:3:0,3,45	./.:.:.:.:.	./.:.:.:.:.	./.:.:.:.:.	./.:.:.:.:.	./.:.:.:.:.	./.:.:.:.:.	0/0:5,0:5:15:0,15,162
chr0	109122988	.	C	T	1192.38	.	AC=20;AF=0.079;AN=254;BaseQRankSum=-3.979;DP=730;Dels=0.00;FS=4.301;HaplotypeScore=0.2482;InbreedingCoeff=0.3803;MLEAC=17;MLEAF=0.067;MQ=52.75;MQ0=2;MQRankSum=1.954;QD=20.21;ReadPosRankSum=-2.578	GT:AD:DP:GQ:PL	0/0:33,0:33:96:0,96,1020	0/0:12,0:12:30:0,30,349	0/0:9,0:10:27:0,27,291	0/0:21,0:21:63:0,63,661	0/0:14,0:14:42:0,42,443	0/0:10,0:10:27:0,27,299	0/0:18,0:18:54:0,54,570	0/0:2,0:2:6:0,6,71	0/0:2,0:2:6:0,6,65	0/0:14,0:14:42:0,42,445	0/0:1,0:1:3:0,3,32	0/0:10,0:10:24:0,24,269	0/0:18,0:18:51:0,51,557	0/0:2,0:2:6:0,6,71	0/0:13,0:13:39:0,39,419	0/0:22,0:22:57:0,57,632	0/0:18,0:18:48:0,48,524	0/1:4,2:6:18:18,0,115	0/0:5,0:5:12:0,12,136	1/1:0,5:6:15:151,15,0	0/0:3,0:3:9:0,9,89	1/1:0,17:17:48:502,48,0	0/0:14,0:14:36:0,36,415	0/0:20,0:20:60:0,60,632	0/0:5,0:5:15:0,15,165	0/0:11,0:11:30:0,30,319	0/0:8,0:8:21:0,21,232	0/0:4,0:4:12:0,12,130	0/0:1,0:1:3:0,3,34	0/0:11,0:11:30:0,30,326	0/0:1,0:1:3:0,3,35	0/0:4,0:4:12:0,12,139	0/0:19,0:19:51:0,51,554	0/0:1,0:1:3:0,3,32	0/0:16,0:16:48:0,48,519	0/0:6,0:6:18:0,18,198	0/0:16,0:16:45:0,45,491	0/0:7,0:7:18:0,18,202	0/0:11,0:11:33:0,33,350	0/0:4,0:4:12:0,12,140	0/0:3,0:3:9:0,9,97	0/0:6,0:6:18:0,18,195	0/0:13,0:13:39:0,39,416	0/0:7,0:7:18:0,18,187	0/0:9,0:9:21:0,21,212	0/0:14,0:14:36:0,36,401	0/0:12,0:12:27:0,27,303	0/0:4,0:4:12:0,12,132	0/0:2,0:2:6:0,6,64	./.:.:.:.:.	0/0:4,0:4:6:0,6,78	0/0:2,0:2:6:0,6,63	0/0:4,0:4:12:0,12,129	./.:.:.:.:.	0/0:4,0:4:12:0,12,127	0/0:4,0:4:9:0,9,98	0/0:4,0:4:12:0,12,126	0/0:4,0:4:12:0,12,128	./.:.:.:.:.	0/0:2,0:2:6:0,6,63	0/0:1,0:1:3:0,3,32	./.:.:.:.:.	0/0:7,0:7:21:0,21,215	0/0:2,0:2:6:0,6,63	0/0:7,0:7:21:0,21,224	0/0:2,0:2:6:0,6,66	0/0:9,0:9:21:0,21,235	0/0:5,0:5:15:0,15,162	0/0:2,0:2:6:0,6,63	0/0:1,0:1:3:0,3,32	0/0:2,0:2:6:0,6,63	0/0:3,0:3:9:0,9,96	1/1:0,4:4:12:124,12,0	0/1:4,3:7:72:72,0,111	0/0:3,0:3:9:0,9,96	0/0:1,0:1:3:0,3,32	1/1:0,5:5:12:139,12,0	1/1:0,1:1:3:32,3,0	./.:.:.:.:.	0/0:3,0:3:9:0,9,96	./.:.:.:.:.	0/0:2,0:2:6:0,6,63	0/0:2,0:2:6:0,6,67	0/0:8,0:8:21:0,21,237	0/0:1,0:1:3:0,3,32	0/0:4,0:4:12:0,12,130	./.:.:.:.:.	0/0:5,0:5:15:0,15,166	0/0:3,0:3:9:0,9,87	0/0:3,0:3:9:0,9,97	0/0:1,0:1:3:0,3,32	./.:.:.:.:.	0/0:6,0:6:18:0,18,182	0/0:1,0:1:3:0,3,32	0/0:1,0:1:3:0,3,32	0/0:4,0:4:12:0,12,130	0/0:4,0:4:12:0,12,124	0/0:2,0:2:3:0,3,45	./.:.:.:.:.	0/0:2,0:2:6:0,6,61	0/0:2,0:2:6:0,6,67	0/0:1,0:1:3:0,3,28	0/0:3,0:3:9:0,9,96	0/0:2,0:2:6:0,6,63	0/0:2,0:2:6:0,6,63	0/0:4,0:4:9:0,9,107	0/0:3,0:3:9:0,9,102	0/0:1,0:1:3:0,3,29	0/0:1,0:1:3:0,3,33	0/0:2,0:2:6:0,6,63	0/0:3,0:3:9:0,9,96	0/0:1,0:1:3:0,3,34	0/0:3,0:3:9:0,9,97	0/0:2,0:2:6:0,6,65	0/0:2,0:2:6:0,6,61	0/0:4,0:4:9:0,9,95	0/0:2,0:2:6:0,6,61	0/0:5,0:5:9:0,9,123	0/0:1,0:1:3:0,3,32	1/1:0,3:3:9:90,9,0	0/0:2,0:2:6:0,6,61	0/0:7,0:7:21:0,21,221	1/1:0,4:4:12:126,12,0	0/0:3,0:3:6:0,6,77	0/0:2,0:2:6:0,6,63	1/1:0,5:5:15:157,15,0	1/1:0,1:1:3:30,3,0	0/0:1,0:1:3:0,3,32	0/0:3,0:3:9:0,9,97	0/0:4,0:4:6:0,6,89	0/0:1,0:1:3:0,3,32	./.:.:.:.:.	0/0:2,0:2:3:0,3,45	0/0:1,0:1:3:0,3,32	0/0:2,0:2:3:0,3,45	0/0:2,0:2:3:0,3,45	0/0:14,0:14:42:0,42,461
chr0	109128573	.	T	G	10591.9	.	AC=99;AF=0.378;AN=262;BaseQRankSum=-3.347;DP=1178;Dels=0.00;FS=0.000;HaplotypeScore=0.1136;InbreedingCoeff=0.7682;MLEAC=97;MLEAF=0.370;MQ=59.77;MQ0=0;MQRankSum=0.169;QD=27.80;ReadPosRankSum=-0.231	GT:AD:DP:GQ:PL	0/0:81,0:81:99:0,244,2632	0/0:24,0:24:69:0,69,728	0/0:22,1:23:45:0,45,541	0/0:48,0:48:99:0,144,1482	1/1:0,17:17:51:520,51,0	0/0:21,0:21:63:0,63,653	1/1:0,24:24:72:725,72,0	0/0:3,0:3:9:0,9,86	0/0:1,0:1:3:0,3,30	0/0:25,0:25:75:0,75,765	0/0:2,0:2:6:0,6,61	0/0:24,0:24:60:0,60,665	0/0:17,0:17:51:0,51,529	0/0:1,0:1:3:0,3,32	0/0:20,0:20:60:0,60,623	1/1:0,27:27:78:817,78,0	0/0:23,0:23:63:0,63,692	0/0:3,0:3:9:0,9,97	0/0:12,0:12:36:0,36,379	0/0:17,0:17:45:0,45,495	0/0:5,0:5:15:0,15,156	1/1:0,24:24:72:718,72,0	0/0:23,0:23:57:0,57,638	0/0:19,0:19:57:0,57,599	0/0:1,0:1:3:0,3,31	0/0:21,0:21:63:0,63,660	0/0:16,0:16:45:0,45,469	1/1:0,4:4:12:119,12,0	./.:.:.:.:.	1/1:0,18:18:54:558,54,0	1/1:0,2:2:6:65,6,0	1/1:0,4:4:12:129,12,0	0/0:31,0:31:93:0,93,948	0/0:4,0:4:12:0,12,126	1/1:0,12:12:36:367,36,0	0/0:5,0:5:15:0,15,153	1/1:0,23:23:69:705,69,0	0/0:17,0:17:42:0,42,479	1/1:0,13:13:39:395,39,0	0/0:4,0:4:12:0,12,127	0/1:1,2:3:24:56,0,24	1/1:0,13:13:36:389,36,0	1/1:0,14:14:42:429,42,0	0/0:24,0:24:72:0,72,750	1/1:0,18:18:42:486,42,0	1/1:0,23:23:69:705,69,0	0/0:10,0:10:30:0,30,323	0/0:2,0:2:6:0,6,65	1/1:0,4:4:12:128,12,0	0/0:3,0:3:9:0,9,92	0/0:6,0:6:12:0,12,151	0/0:2,0:2:6:0,6,64	0/0:9,0:9:27:0,27,277	0/0:3,0:3:9:0,9,92	0/0:5,0:5:15:0,15,153	0/0:2,0:2:6:0,6,55	1/1:0,4:4:12:121,12,0	1/1:0,2:2:6:63,6,0	./.:.:.:.:.	0/0:5,0:5:15:0,15,157	1/1:0,2:2:6:61,6,0	1/1:0,4:4:12:116,12,0	0/0:9,0:9:24:0,24,248	0/0:9,0:9:27:0,27,275	0/0:11,0:11:33:0,33,347	0/0:7,0:7:21:0,21,209	0/0:3,0:3:9:0,9,84	0/0:4,0:4:12:0,12,124	1/1:0,2:2:6:59,6,0	0/0:2,0:2:6:0,6,61	0/0:1,0:1:3:0,3,31	1/1:0,2:2:6:61,6,0	0/0:5,0:5:15:0,15,149	0/0:5,0:5:15:0,15,154	./.:.:.:.:.	1/1:0,2:2:6:63,6,0	0/0:4,0:4:12:0,12,130	1/1:0,3:3:9:96,9,0	./.:.:.:.:.	0/0:8,0:8:24:0,24,248	0/0:10,0:10:21:0,21,258	./.:.:.:.:.	1/1:0,7:7:21:214,21,0	1/1:0,2:2:6:64,6,0	0/0:3,0:3:9:0,9,96	0/0:1,0:1:3:0,3,26	1/1:0,6:6:18:181,18,0	0/0:6,0:6:18:0,18,186	1/1:0,2:2:6:59,6,0	0/0:3,0:3:9:0,9,92	1/1:0,1:1:3:30,3,0	0/0:4,0:4:12:0,12,115	1/1:0,3:3:9:89,9,0	./.:.:.:.:.	0/1:1,2:3:22:54,0,22	1/1:0,1:1:3:25,3,0	1/1:0,2:2:6:48,6,0	0/0:6,0:6:18:0,18,189	0/0:1,0:1:3:0,3,32	0/0:2,0:2:6:0,6,66	1/1:0,4:4:12:129,12,0	0/0:1,0:1:3:0,3,32	1/1:0,2:2:6:61,6,0	0/0:9,0:9:24:0,24,263	0/0:8,0:8:18:0,18,214	0/0:5,0:5:15:0,15,156	0/0:7,0:7:21:0,21,216	1/1:0,7:7:21:214,21,0	0/0:1,0:1:3:0,3,32	0/0:9,0:9:27:0,27,277	0/1:6,4:10:90:90,0,142	0/0:1,0:1:3:0,3,32	0/0:9,0:9:27:0,27,285	1/1:0,10:10:30:312,30,0	1/1:0,3:3:9:93,9,0	1/1:0,6:6:18:184,18,0	1/1:0,8:8:24:245,24,0	0/0:10,0:10:30:0,30,316	1/1:0,2:2:6:61,6,0	1/1:0,2:2:6:64,6,0	1/1:0,5:5:12:138,12,0	1/1:0,7:7:21:209,21,0	1/1:0,5:5:15:158,15,0	1/1:0,4:4:12:122,12,0	1/1:0,10:10:30:300,30,0	0/0:9,0:9:24:0,24,265	1/1:0,2:2:6:59,6,0	1/1:0,3:3:9:93,9,0	0/0:4,0:4:12:0,12,127	0/0:2,0:2:3:0,3,45	0/0:6,0:6:9:0,9,120	0/0:1,0:1:3:0,3,32	0/0:6,0:6:9:0,9,134	0/0:2,0:2:3:0,3,32	0/0:12,0:12:21:0,21,287	0/0:4,0:4:6:0,6,89	0/0:25,0:25:75:0,75,836
chr0	109128593	.	A	G	9326.21	.	AC=99;AF=0.381;AN=260;BaseQRankSum=-2.264;DP=1090;Dels=0.00;FS=3.480;HaplotypeScore=0.0904;InbreedingCoeff=0.7492;MLEAC=96;MLEAF=0.369;MQ=59.81;MQ0=0;MQRankSum=-0.324;QD=26.57;ReadPosRankSum=1.189	GT:AD:DP:GQ:PL	0/0:79,0:79:99:0,238,2541	0/0:24,0:24:72:0,72,762	0/0:21,0:21:51:0,51,590	0/0:46,0:46:99:0,138,1407	1/1:0,12:12:36:367,36,0	0/0:17,0:17:51:0,51,535	1/1:0,22:22:66:673,66,0	0/0:4,0:4:12:0,12,132	0/0:2,0:2:6:0,6,63	0/0:24,0:24:72:0,72,734	0/0:1,0:1:3:0,3,32	0/0:18,0:18:54:0,54,562	0/0:13,0:13:39:0,39,402	0/0:1,0:1:3:0,3,32	0/0:15,0:15:45:0,45,473	1/1:0,25:25:69:745,69,0	0/0:28,0:28:84:0,84,867	0/0:3,0:3:9:0,9,96	0/0:13,0:13:39:0,39,408	0/0:14,0:14:39:0,39,406	0/0:6,0:6:18:0,18,195	1/1:0,25:25:75:741,75,0	0/0:21,0:21:60:0,60,646	0/0:17,0:17:51:0,51,534	0/0:2,0:2:6:0,6,61	0/0:18,0:18:54:0,54,560	0/0:12,0:12:36:0,36,380	1/1:0,3:3:9:97,9,0	./.:.:.:.:.	1/1:0,19:19:51:521,51,0	1/1:0,3:3:9:95,9,0	1/1:0,2:2:6:62,6,0	0/0:30,0:30:90:0,90,927	0/0:4,0:4:12:0,12,127	1/1:0,10:10:30:297,30,0	0/0:3,0:3:9:0,9,86	1/1:0,22:22:60:609,60,0	0/0:15,0:15:42:0,42,450	1/1:0,12:12:36:366,36,0	0/0:3,0:3:9:0,9,97	1/1:0,2:2:6:65,6,0	1/1:0,11:11:33:347,33,0	1/1:0,11:11:33:333,33,0	0/0:24,0:24:72:0,72,757	1/1:0,15:15:42:427,42,0	1/1:0,21:21:63:647,63,0	0/0:8,0:8:24:0,24,251	0/0:4,0:4:12:0,12,130	1/1:0,3:3:9:95,9,0	0/0:2,0:2:6:0,6,61	0/0:6,0:6:12:0,12,150	0/0:2,0:2:6:0,6,62	0/0:11,0:11:30:0,30,325	0/0:2,0:2:6:0,6,67	0/0:5,0:5:15:0,15,154	0/0:1,0:1:3:0,3,29	1/1:0,3:3:9:92,9,0	1/1:0,1:1:3:32,3,0	./.:.:.:.:.	0/0:4,0:4:12:0,12,127	1/1:0,2:2:6:63,6,0	1/1:0,4:4:12:126,12,0	0/0:10,0:10:30:0,30,309	0/0:6,0:6:18:0,18,191	0/0:9,0:9:27:0,27,288	0/0:4,0:4:12:0,12,125	0/0:3,0:3:9:0,9,90	0/0:5,0:5:15:0,15,158	1/1:0,2:2:6:67,6,0	0/0:1,0:1:3:0,3,31	0/0:1,0:1:3:0,3,31	1/1:0,3:3:9:88,9,0	0/0:4,0:4:12:0,12,128	0/1:6,1:7:9:9,0,168	./.:.:.:.:.	1/1:0,1:1:3:31,3,0	0/0:4,0:4:12:0,12,126	1/1:0,2:2:3:33,3,0	./.:.:.:.:.	0/0:6,0:6:18:0,18,187	0/0:7,0:7:21:0,21,224	./.:.:.:.:.	1/1:0,7:7:21:217,21,0	1/1:0,1:1:3:31,3,0	0/0:4,0:4:12:0,12,128	0/0:1,0:1:3:0,3,32	1/1:0,5:5:15:146,15,0	0/0:5,0:5:15:0,15,157	1/1:0,2:2:6:63,6,0	0/0:3,0:3:9:0,9,98	./.:.:.:.:.	0/0:6,0:6:18:0,18,191	1/1:0,2:2:6:61,6,0	./.:.:.:.:.	0/1:2,3:5:48:78,0,48	1/1:0,1:1:3:28,3,0	1/1:0,5:5:15:138,15,0	0/0:7,0:7:21:0,21,223	0/0:1,0:1:3:0,3,25	0/0:2,0:2:6:0,6,65	1/1:0,5:5:15:155,15,0	0/0:1,0:1:3:0,3,32	1/1:0,2:2:6:66,6,0	0/0:9,0:9:24:0,24,275	0/0:8,0:8:18:0,18,218	0/0:5,0:5:15:0,15,153	0/0:4,0:4:12:0,12,124	1/1:0,8:8:24:243,24,0	0/0:1,0:1:3:0,3,31	0/0:7,0:7:21:0,21,214	0/1:7,4:11:97:97,0,188	0/0:1,0:1:3:0,3,32	0/0:8,0:8:24:0,24,249	1/1:0,8:8:24:237,24,0	1/1:0,3:3:9:93,9,0	1/1:0,5:5:12:127,12,0	1/1:0,4:4:12:124,12,0	0/0:12,0:12:36:0,36,378	1/1:0,1:1:3:30,3,0	1/1:0,2:2:6:60,6,0	1/1:0,5:5:12:132,12,0	1/1:0,6:6:18:183,18,0	1/1:0,3:3:9:98,9,0	1/1:0,4:4:12:123,12,0	1/1:0,8:8:24:251,24,0	0/0:9,0:9:24:0,24,267	1/1:0,2:2:6:63,6,0	1/1:0,3:3:9:92,9,0	0/0:5,0:5:15:0,15,150	0/0:2,0:2:3:0,3,45	0/0:5,0:6:9:0,9,121	0/0:1,0:1:3:0,3,32	0/0:4,0:4:6:0,6,89	0/0:1,0:1:3:0,3,32	0/0:14,0:14:24:0,24,330	0/0:3,0:3:6:0,6,75	0/0:26,0:26:78:0,78,886
chr0	109128654	.	G	T	10746.9	.	AC=99;AF=0.381;AN=260;BaseQRankSum=-10.074;DP=1123;Dels=0.00;FS=6.627;HaplotypeScore=0.0718;InbreedingCoeff=0.7615;MLEAC=98;MLEAF=0.377;MQ=59.78;MQ0=0;MQRankSum=0.516;QD=27.42;ReadPosRankSum=-0.793	GT:AD:DP:GQ:PL	0/0:77,0:77:99:0,232,2533	0/0:23,0:23:69:0,69,745	0/0:27,0:27:69:0,69,791	0/0:56,0:56:99:0,168,1752	1/1:0,19:19:57:563,57,0	0/0:13,0:13:36:0,36,395	1/1:0,13:13:39:385,39,0	0/0:3,0:3:9:0,9,97	0/0:2,0:2:6:0,6,70	0/0:20,0:20:60:0,60,644	0/0:1,0:1:3:0,3,33	0/0:16,0:16:48:0,48,519	0/0:11,0:11:33:0,33,348	./.:.:.:.:.	0/0:15,0:15:45:0,45,464	1/1:0,26:26:78:758,78,0	0/0:26,0:26:78:0,78,799	0/0:3,0:3:9:0,9,101	0/0:7,0:7:21:0,21,223	0/0:13,0:13:36:0,36,378	0/0:3,0:3:9:0,9,95	1/1:0,29:29:87:865,87,0	0/0:32,0:32:90:0,90,971	0/0:26,0:26:78:0,78,811	0/0:5,0:5:15:0,15,163	0/0:24,0:24:69:0,69,741	0/0:13,0:13:39:0,39,418	1/1:0,6:6:18:185,18,0	0/0:2,0:2:3:0,3,34	1/1:0,34:34:96:998,96,0	1/1:1,3:4:9:92,9,0	1/1:0,2:2:6:68,6,0	0/0:24,0:24:72:0,72,760	0/0:4,0:4:12:0,12,131	1/1:0,15:15:45:447,45,0	0/0:3,0:3:9:0,9,100	1/1:0,23:23:66:680,66,0	0/0:14,0:14:42:0,42,436	1/1:0,15:15:42:431,42,0	0/0:4,0:4:12:0,12,127	1/1:0,2:2:6:62,6,0	1/1:0,13:13:39:390,39,0	1/1:0,9:9:27:265,27,0	0/0:25,0:25:75:0,75,775	1/1:0,16:16:48:474,48,0	1/1:0,29:29:87:863,87,0	0/0:6,0:6:18:0,18,187	0/0:4,0:4:12:0,12,128	1/1:0,1:1:3:30,3,0	0/0:3,0:3:9:0,9,95	0/0:3,0:3:9:0,9,93	0/0:6,0:6:15:0,15,171	0/0:8,0:8:24:0,24,260	./.:.:.:.:.	0/0:4,0:4:12:0,12,126	0/0:4,0:4:12:0,12,126	1/1:0,3:3:6:74,6,0	1/1:0,7:7:21:209,21,0	0/0:2,0:2:6:0,6,66	0/0:3,0:3:9:0,9,86	1/1:0,3:3:9:89,9,0	1/1:0,4:4:12:120,12,0	0/0:12,0:12:36:0,36,382	0/0:8,0:8:24:0,24,242	0/0:7,0:7:21:0,21,220	0/0:4,0:4:12:0,12,127	0/0:2,0:2:6:0,6,63	0/0:3,0:3:9:0,9,95	1/1:0,2:2:6:57,6,0	0/0:2,0:2:6:0,6,63	0/0:1,0:1:3:0,3,32	1/1:0,3:3:9:86,9,0	0/0:7,0:7:21:0,21,223	0/1:2,1:3:22:22,0,54	./.:.:.:.:.	1/1:0,2:2:6:59,6,0	0/0:7,0:7:21:0,21,215	./.:.:.:.:.	0/0:4,0:4:12:0,12,128	0/0:5,0:5:15:0,15,151	0/0:5,0:5:12:0,12,142	0/0:2,0:2:6:0,6,65	1/1:0,1:1:3:32,3,0	1/1:0,5:5:15:152,15,0	0/0:5,0:5:15:0,15,162	0/0:6,0:6:18:0,18,183	1/1:0,2:2:6:61,6,0	0/0:1,0:1:3:0,3,32	1/1:0,2:2:6:59,6,0	0/0:4,0:4:12:0,12,135	1/1:0,5:5:15:149,15,0	0/0:2,0:2:6:0,6,65	1/1:0,4:4:12:122,12,0	./.:.:.:.:.	0/1:2,5:7:45:133,0,45	1/1:0,1:1:3:33,3,0	1/1:0,6:6:18:195,18,0	0/0:1,0:1:3:0,3,30	./.:.:.:.:.	0/0:2,0:2:6:0,6,60	1/1:0,6:6:18:189,18,0	0/0:3,0:3:9:0,9,97	1/1:0,1:1:3:29,3,0	0/0:2,0:2:3:0,3,45	0/0:3,0:3:9:0,9,97	0/0:9,0:9:27:0,27,285	0/0:5,0:5:15:0,15,167	1/1:0,8:8:24:240,24,0	0/0:1,0:1:3:0,3,35	0/0:8,0:8:24:0,24,251	0/1:3,1:4:19:19,0,83	0/0:1,0:1:3:0,3,37	0/0:10,0:10:30:0,30,307	1/1:0,8:8:24:250,24,0	1/1:0,6:6:18:184,18,0	1/1:0,4:4:12:120,12,0	1/1:0,5:5:15:150,15,0	0/0:11,0:11:33:0,33,350	1/1:0,3:3:9:90,9,0	1/1:0,4:4:12:128,12,0	1/1:0,2:2:6:61,6,0	1/1:0,3:3:9:89,9,0	1/1:0,7:7:21:213,21,0	1/1:0,4:4:12:129,12,0	1/1:0,4:4:12:116,12,0	0/0:5,0:5:15:0,15,159	1/1:0,4:4:12:120,12,0	1/1:0,2:2:6:61,6,0	0/0:4,0:4:12:0,12,124	0/0:2,0:2:3:0,3,45	0/0:2,0:2:3:0,3,45	0/0:2,0:2:3:0,3,45	0/0:4,0:4:9:0,9,109	./.:.:.:.:.	0/0:9,0:9:18:0,18,230	0/0:2,0:2:3:0,3,45	0/0:23,0:23:69:0,69,780
chr0	109129028	.	G	C	1382.96	.	AC=18;AF=0.067;AN=268;BaseQRankSum=-2.621;DP=1093;Dels=0.00;FS=1.161;HaplotypeScore=0.0782;InbreedingCoeff=0.5474;MLEAC=15;MLEAF=0.056;MQ=59.75;MQ0=0;MQRankSum=-1.089;QD=24.70;ReadPosRankSum=1.092	GT:AD:DP:GQ:PL	0/0:68,0:68:99:0,204,2120	0/0:30,0:30:90:0,90,924	0/0:29,0:29:87:0,87,891	0/0:38,0:38:99:0,108,1119	0/0:16,0:16:45:0,45,476	0/0:13,0:13:39:0,39,389	0/0:31,0:31:90:0,90,925	0/0:2,0:2:6:0,6,59	0/0:2,0:2:6:0,6,65	0/0:27,0:27:81:0,81,841	0/0:3,0:3:9:0,9,101	0/0:19,0:19:57:0,57,591	0/0:10,0:10:30:0,30,315	0/0:1,0:1:3:0,3,32	0/0:20,0:20:57:0,57,601	0/0:18,0:18:48:0,48,505	0/0:28,0:28:84:0,84,845	0/0:7,0:7:18:0,18,197	0/0:5,0:5:15:0,15,151	0/0:11,0:11:33:0,33,326	0/0:6,0:6:18:0,18,197	0/0:23,0:23:60:0,60,642	0/0:16,0:16:48:0,48,481	0/0:14,0:14:39:0,39,395	0/0:5,0:5:15:0,15,164	0/0:25,0:25:75:0,75,753	0/0:13,0:13:39:0,39,400	0/0:6,0:6:18:0,18,207	0/0:2,0:2:6:0,6,61	0/0:20,0:20:60:0,60,629	0/0:9,0:9:27:0,27,290	0/0:4,0:4:12:0,12,126	0/0:23,0:23:69:0,69,695	0/0:5,0:5:15:0,15,169	0/0:19,0:19:57:0,57,574	0/0:3,0:3:9:0,9,95	0/0:17,0:17:51:0,51,515	0/0:16,0:16:45:0,45,477	0/0:17,0:17:51:0,51,515	0/0:4,0:4:12:0,12,123	0/0:5,0:5:15:0,15,168	0/0:8,0:8:24:0,24,247	0/0:16,0:16:42:0,42,452	0/0:19,0:19:57:0,57,568	1/1:0,16:16:45:458,45,0	0/0:12,0:13:33:0,33,342	0/0:9,0:9:27:0,27,277	0/0:4,0:4:12:0,12,132	0/0:2,0:2:6:0,6,63	0/0:5,0:5:12:0,12,136	0/0:4,0:4:12:0,12,117	0/0:1,0:1:3:0,3,31	0/0:3,0:3:9:0,9,89	0/0:4,0:4:12:0,12,122	0/0:5,0:5:15:0,15,146	0/0:3,0:3:9:0,9,89	1/1:0,5:5:15:151,15,0	1/1:0,9:9:27:263,27,0	./.:.:.:.:.	0/0:5,0:5:15:0,15,151	0/0:1,0:1:3:0,3,30	0/0:4,0:4:12:0,12,124	0/0:12,0:12:33:0,33,346	0/0:8,0:8:24:0,24,232	0/0:5,0:5:15:0,15,148	0/0:5,0:5:15:0,15,151	0/0:5,0:5:15:0,15,151	0/0:2,0:2:6:0,6,63	0/0:5,0:5:15:0,15,156	./.:.:.:.:.	0/0:1,0:1:3:0,3,30	0/0:3,0:3:9:0,9,94	0/0:2,0:2:6:0,6,61	0/0:4,0:4:12:0,12,122	1/1:0,3:3:9:91,9,0	1/1:0,3:3:9:95,9,0	0/0:5,0:5:15:0,15,155	0/0:2,0:2:6:0,6,62	0/0:1,0:1:3:0,3,28	0/0:1,0:1:3:0,3,30	0/0:2,0:2:6:0,6,61	0/0:1,0:1:3:0,3,29	0/0:5,0:5:15:0,15,162	0/0:3,0:3:9:0,9,91	0/0:5,0:5:15:0,15,158	0/0:7,0:7:21:0,21,222	0/0:4,0:4:9:0,9,104	0/0:2,0:2:6:0,6,64	0/0:1,0:1:3:0,3,34	0/0:2,0:2:6:0,6,63	0/0:4,0:4:12:0,12,118	0/0:3,0:3:9:0,9,93	0/0:2,0:2:6:0,6,59	0/0:1,0:1:3:0,3,33	0/0:3,0:3:9:0,9,92	0/0:3,0:3:9:0,9,94	0/0:5,0:5:15:0,15,159	0/0:1,0:1:3:0,3,32	0/0:1,0:1:3:0,3,30	0/0:2,0:2:6:0,6,59	0/0:6,0:6:18:0,18,183	0/0:5,0:5:15:0,15,146	0/0:6,0:6:18:0,18,180	0/0:2,0:2:6:0,6,59	0/0:2,0:2:6:0,6,59	0/0:10,0:10:27:0,27,287	0/0:4,0:4:12:0,12,127	0/0:7,0:7:21:0,21,216	0/0:3,0:3:9:0,9,99	0/0:10,0:10:30:0,30,295	0/0:5,0:5:12:0,12,132	0/0:3,0:3:9:0,9,99	0/0:5,0:5:15:0,15,156	0/0:8,0:8:24:0,24,243	0/0:5,0:5:15:0,15,153	0/0:8,0:8:24:0,24,246	0/0:4,0:4:12:0,12,122	0/0:11,0:11:33:0,33,330	0/0:1,0:1:3:0,3,29	0/0:3,0:3:9:0,9,86	1/1:0,4:4:9:107,9,0	1/1:0,5:5:15:149,15,0	0/0:6,0:6:15:0,15,178	0/0:2,0:2:6:0,6,60	0/0:9,0:9:27:0,27,270	0/0:3,0:3:9:0,9,86	1/1:0,6:6:18:178,18,0	1/1:0,5:5:15:150,15,0	0/0:2,0:2:6:0,6,61	0/0:4,0:4:6:0,6,89	0/0:3,0:3:6:0,6,76	./.:.:.:.:.	0/0:2,0:2:3:0,3,45	0/0:8,0:8:15:0,15,196	0/0:3,0:3:6:0,6,77	0/0:6,0:6:15:0,15,169	0/0:27,0:27:81:0,81,926
chr0	109133007	.	C	T	1965.49	.	AC=26;AF=0.096;AN=270;BaseQRankSum=0.074;DP=1113;Dels=0.00;FS=0.000;HaplotypeScore=0.2958;InbreedingCoeff=0.5381;MLEAC=21;MLEAF=0.078;MQ=59.53;MQ0=5;MQRankSum=0.921;QD=24.27;ReadPosRankSum=-3.717	GT:AD:DP:GQ:PL	0/0:70,0:70:99:0,210,2191	0/0:23,0:23:66:0,66,707	0/0:25,0:25:69:0,69,742	0/0:34,0:34:99:0,102,1041	0/0:10,0:10:30:0,30,312	0/0:14,0:14:42:0,42,425	1/1:0,22:22:66:678,66,0	0/0:2,0:2:6:0,6,63	0/0:5,0:5:15:0,15,144	0/0:9,1:10:24:0,24,263	0/0:4,0:4:12:0,12,122	0/0:17,0:17:48:0,48,500	0/0:13,0:13:39:0,39,389	1/1:0,2:2:6:65,6,0	0/0:22,0:22:60:0,60,652	0/0:16,0:16:48:0,48,484	0/0:18,0:18:54:0,54,533	0/1:3,1:4:20:20,0,81	0/0:12,0:12:33:0,33,349	0/0:7,0:7:21:0,21,211	0/0:6,0:6:18:0,18,189	0/0:12,0:12:36:0,36,371	0/0:19,0:19:57:0,57,589	0/0:25,1:26:75:0,75,756	0/0:6,0:6:18:0,18,182	0/0:22,0:22:66:0,66,690	0/0:15,0:15:39:0,39,423	0/0:5,0:5:15:0,15,155	0/0:3,0:3:9:0,9,93	0/0:30,1:31:90:0,90,927	0/0:9,0:9:27:0,27,278	0/0:3,0:3:9:0,9,90	0/0:34,0:34:99:0,102,1029	0/1:3,2:5:50:50,0,82	0/0:21,0:21:60:0,60,651	0/0:11,0:11:30:0,30,311	0/0:22,0:22:60:0,60,654	0/0:12,0:12:36:0,36,356	0/0:15,0:15:45:0,45,466	0/0:5,0:5:15:0,15,164	0/0:7,0:7:21:0,21,217	0/0:12,0:12:33:0,33,355	0/0:21,0:21:54:0,54,606	0/0:23,1:24:69:0,69,728	0/0:17,0:17:45:0,45,497	0/0:25,0:25:75:0,75,770	0/0:17,0:17:45:0,45,505	0/0:5,0:5:15:0,15,152	0/0:3,0:3:9:0,9,96	0/0:6,0:6:15:0,15,171	0/0:2,0:2:6:0,6,61	0/0:8,0:8:21:0,21,229	0/0:5,0:5:15:0,15,158	./.:.:.:.:.	0/0:8,0:8:24:0,24,249	1/1:0,7:7:21:220,21,0	0/0:10,1:11:30:0,30,308	0/0:7,0:7:18:0,18,200	0/0:1,0:1:3:0,3,33	0/0:5,0:5:15:0,15,152	0/0:1,0:1:3:0,3,30	0/0:2,0:2:6:0,6,61	0/0:12,0:12:36:0,36,363	1/1:0,1:1:3:33,3,0	1/1:0,7:7:21:217,21,0	0/0:1,0:2:3:0,3,32	1/1:0,4:4:12:126,12,0	0/0:8,0:8:24:0,24,247	0/0:3,0:3:9:0,9,96	0/0:3,0:3:9:0,9,92	0/0:3,0:3:9:0,9,86	0/0:5,0:5:15:0,15,150	0/0:1,0:1:3:0,3,32	0/0:3,0:3:9:0,9,92	0/0:7,0:7:21:0,21,217	0/0:3,0:3:9:0,9,93	0/0:5,0:5:15:0,15,156	0/0:3,0:3:9:0,9,94	0/0:3,0:3:9:0,9,92	0/0:7,0:7:18:0,18,198	0/0:2,0:2:6:0,6,61	./.:.:.:.:.	0/0:2,0:2:6:0,6,61	0/0:8,0:8:24:0,24,252	0/0:2,0:2:6:0,6,60	0/0:8,0:8:24:0,24,252	0/0:2,0:2:6:0,6,59	0/0:9,0:9:27:0,27,280	0/0:3,0:3:9:0,9,94	0/0:3,0:4:9:0,9,92	0/0:1,0:1:3:0,3,34	0/0:5,0:5:15:0,15,164	1/1:0,4:4:12:126,12,0	0/0:2,0:2:6:0,6,64	0/0:1,0:1:3:0,3,31	0/0:2,0:2:6:0,6,61	1/1:0,7:7:21:220,21,0	1/1:0,1:1:3:32,3,0	1/1:0,4:4:12:125,12,0	1/1:0,3:3:9:92,9,0	1/1:0,10:10:30:325,30,0	0/0:1,0:1:3:0,3,32	0/0:4,0:4:12:0,12,122	0/0:3,0:3:9:0,9,97	0/0:2,0:2:6:0,6,59	0/0:1,0:1:3:0,3,33	0/0:9,0:9:27:0,27,283	0/0:8,0:8:24:0,24,239	0/0:1,0:1:3:0,3,33	0/0:3,0:3:9:0,9,95	0/0:7,0:7:21:0,21,215	0/0:1,0:1:3:0,3,33	0/0:3,0:3:9:0,9,93	0/0:6,0:6:18:0,18,182	0/0:4,0:4:12:0,12,121	0/0:2,0:2:6:0,6,61	0/0:2,0:2:6:0,6,64	0/0:2,0:2:6:0,6,65	0/0:1,0:1:3:0,3,32	0/0:1,0:1:3:0,3,32	0/0:4,0:4:12:0,12,127	0/0:2,0:2:6:0,6,58	0/0:6,0:6:18:0,18,184	0/0:6,0:6:18:0,18,184	0/0:2,0:2:6:0,6,63	0/0:8,0:8:21:0,21,235	0/0:6,0:6:15:0,15,175	0/0:3,0:3:9:0,9,90	0/0:2,0:2:6:0,6,63	0/0:4,0:4:6:0,6,89	0/0:4,0:4:6:0,6,89	0/0:4,0:4:6:0,6,87	0/0:2,0:2:3:0,3,45	0/0:4,0:4:9:0,9,105	0/0:2,0:2:3:0,3,45	0/0:4,0:4:9:0,9,103	0/0:23,0:23:69:0,69,736
chr0	109133379	.	G	A	2058.71	.	AC=22;AF=0.085;AN=260;BaseQRankSum=-1.389;DP=988;Dels=0.00;FS=2.549;HaplotypeScore=0.1477;InbreedingCoeff=0.5767;MLEAC=19;MLEAF=0.073;MQ=59.88;MQ0=0;MQRankSum=-1.787;QD=22.38;ReadPosRankSum=1.264	GT:AD:DP:GQ:PL	0/0:38,0:38:99:0,114,1233	0/0:19,0:19:54:0,54,572	0/0:22,0:22:63:0,63,671	0/0:41,0:41:99:0,123,1270	0/0:12,0:12:36:0,36,377	0/0:15,0:15:39:0,39,431	0/0:15,0:15:45:0,45,464	0/0:2,0:2:6:0,6,61	0/0:4,0:4:12:0,12,133	0/0:15,0:15:45:0,45,468	0/0:3,0:3:9:0,9,99	0/1:9,1:10:1:1,0,261	0/0:19,0:19:54:0,54,594	./.:.:.:.:.	0/0:21,0:21:63:0,63,671	0/0:19,0:20:51:0,51,517	0/0:20,0:20:60:0,60,633	0/0:4,0:4:12:0,12,128	0/0:8,0:8:21:0,21,235	0/0:12,0:12:36:0,36,361	0/0:6,0:6:18:0,18,202	1/1:0,20:21:60:606,60,0	0/0:14,0:14:39:0,39,411	0/0:26,0:26:78:0,78,830	0/0:1,0:1:3:0,3,32	0/0:16,0:16:48:0,48,492	0/0:10,0:10:27:0,27,303	0/0:4,0:4:12:0,12,130	0/0:2,0:2:6:0,6,67	0/0:13,0:13:39:0,39,402	0/0:5,0:5:15:0,15,163	0/0:4,0:4:12:0,12,122	0/0:24,0:24:66:0,66,707	0/0:7,0:7:21:0,21,229	0/0:18,0:18:48:0,48,533	0/0:8,0:8:24:0,24,259	0/0:20,0:20:60:0,60,640	0/0:6,0:6:18:0,18,186	0/0:19,0:19:57:0,57,588	0/0:1,0:1:3:0,3,34	0/0:9,0:9:27:0,27,300	0/0:15,0:15:45:0,45,482	0/0:15,0:15:42:0,42,448	0/0:20,0:20:57:0,57,597	1/1:0,14:14:39:404,39,0	0/0:19,0:20:57:0,57,593	0/0:7,0:7:21:0,21,220	0/0:5,0:5:15:0,15,165	0/0:6,0:6:15:0,15,171	0/0:4,0:4:12:0,12,128	0/0:2,0:2:6:0,6,61	0/0:2,0:2:6:0,6,63	0/0:4,0:4:12:0,12,130	0/0:4,0:4:9:0,9,107	0/0:11,0:11:30:0,30,322	0/0:3,0:3:9:0,9,95	0/0:2,0:2:6:0,6,66	0/0:5,0:5:15:0,15,161	0/0:5,0:5:15:0,15,152	0/0:6,0:6:18:0,18,185	0/0:2,0:2:6:0,6,61	0/0:2,0:2:6:0,6,59	0/0:4,0:4:12:0,12,122	0/0:4,0:4:12:0,12,126	0/0:4,0:4:12:0,12,126	0/0:6,0:6:18:0,18,183	0/0:2,0:2:6:0,6,63	0/0:3,0:3:9:0,9,96	0/0:7,0:7:21:0,21,213	0/0:3,0:3:9:0,9,95	./.:.:.:.:.	1/1:0,2:2:6:59,6,0	0/0:3,0:3:9:0,9,101	0/0:4,0:4:12:0,12,122	0/0:5,0:5:15:0,15,155	0/0:5,0:5:15:0,15,155	0/0:4,0:4:12:0,12,126	0/0:1,0:1:3:0,3,31	./.:.:.:.:.	0/0:2,0:2:6:0,6,61	0/0:2,0:2:6:0,6,58	./.:.:.:.:.	0/0:1,0:1:3:0,3,32	1/1:0,6:6:15:169,15,0	1/1:0,2:2:6:63,6,0	0/0:4,0:4:12:0,12,128	0/0:4,0:4:12:0,12,131	0/0:3,0:3:9:0,9,97	0/0:6,0:6:18:0,18,193	0/0:1,0:1:3:0,3,32	0/0:4,0:4:12:0,12,126	0/0:4,0:4:12:0,12,126	0/0:5,0:5:15:0,15,165	0/0:4,0:4:12:0,12,126	0/0:4,0:4:9:0,9,111	0/0:2,0:2:6:0,6,61	0/0:5,0:5:15:0,15,160	0/0:5,0:5:15:0,15,158	0/0:4,0:4:12:0,12,121	0/0:3,0:3:9:0,9,94	0/0:8,0:8:24:0,24,241	0/0:3,0:3:9:0,9,93	0/0:4,0:4:12:0,12,122	0/1:1,2:3:23:54,0,23	0/0:3,0:3:9:0,9,98	1/1:0,8:8:24:248,24,0	0/0:3,0:3:9:0,9,97	0/0:5,0:5:15:0,15,156	0/0:5,0:5:15:0,15,154	0/0:6,0:6:18:0,18,185	0/0:6,0:6:18:0,18,178	0/0:5,0:5:15:0,15,156	0/0:8,0:8:24:0,24,248	0/0:2,0:2:6:0,6,61	0/0:10,0:10:27:0,27,300	0/0:3,0:3:9:0,9,96	./.:.:.:.:.	./.:.:.:.:.	0/0:3,0:3:9:0,9,94	0/0:8,0:8:24:0,24,250	0/0:5,0:5:15:0,15,160	0/0:2,0:2:6:0,6,57	0/0:5,0:5:15:0,15,162	1/1:0,6:6:18:183,18,0	1/1:0,8:8:21:232,21,0	0/0:6,0:6:18:0,18,185	1/1:1,6:7:15:172,15,0	1/1:0,5:5:15:158,15,0	0/0:4,0:4:12:0,12,126	0/0:4,0:4:6:0,6,89	0/0:2,0:2:3:0,3,45	0/0:1,0:1:3:0,3,32	0/0:2,0:2:3:0,3,45	0/0:2,0:2:3:0,3,45	0/0:6,0:6:9:0,9,134	./.:.:.:.:.	0/0:14,0:14:42:0,42,484
chr0	109133618	.	T	C	1967.1	.	AC=20;AF=0.078;AN=256;BaseQRankSum=-2.693;DP=817;Dels=0.00;FS=4.966;HaplotypeScore=0.0762;InbreedingCoeff=0.4549;MLEAC=18;MLEAF=0.070;MQ=59.82;MQ0=0;MQRankSum=0.447;QD=22.10;ReadPosRankSum=0.234	GT:AD:DP:GQ:PL	0/0:41,0:41:99:0,123,1280	0/0:22,0:22:63:0,63,682	0/0:11,0:11:33:0,33,337	0/0:32,0:32:96:0,96,996	0/0:13,0:13:36:0,36,392	0/0:9,0:9:24:0,24,260	0/0:12,0:12:36:0,36,365	1/1:0,1:1:3:30,3,0	0/0:2,0:2:6:0,6,61	0/0:16,0:16:48:0,48,489	0/0:2,0:2:6:0,6,62	0/0:13,0:13:36:0,36,379	1/1:0,14:14:42:418,42,0	./.:.:.:.:.	1/1:0,16:16:45:451,45,0	0/0:16,0:16:45:0,45,477	0/0:11,0:11:33:0,33,335	0/0:4,0:4:12:0,12,126	0/0:2,0:2:6:0,6,60	0/0:5,0:5:12:0,12,134	0/0:2,0:2:6:0,6,67	0/0:7,0:7:18:0,18,196	0/0:16,0:16:45:0,45,471	0/0:28,0:28:84:0,84,876	0/0:1,0:1:3:0,3,32	0/1:7,9:16:99:213,0,168	0/0:18,0:18:51:0,51,539	./.:.:.:.:.	0/0:2,0:2:6:0,6,64	0/0:8,0:8:24:0,24,254	0/0:3,0:3:9:0,9,99	0/0:5,0:5:15:0,15,162	0/0:15,0:15:42:0,42,439	0/0:3,0:3:9:0,9,92	0/0:11,0:11:33:0,33,341	0/0:4,0:4:12:0,12,126	0/0:13,0:13:36:0,36,384	0/0:5,0:5:15:0,15,150	0/0:16,0:16:48:0,48,502	0/0:1,0:1:3:0,3,32	0/0:4,0:4:12:0,12,132	1/1:0,10:10:30:304,30,0	0/0:17,0:17:51:0,51,543	0/0:11,0:11:33:0,33,336	0/0:11,0:11:33:0,33,341	0/0:16,0:16:45:0,45,479	0/0:10,0:10:30:0,30,319	0/0:3,0:3:9:0,9,90	0/1:3,2:5:44:44,0,80	0/0:3,0:3:9:0,9,92	0/0:1,0:1:3:0,3,34	0/0:1,0:1:3:0,3,32	0/0:4,0:4:12:0,12,122	0/0:2,0:2:6:0,6,62	0/0:4,0:4:12:0,12,127	0/0:1,0:1:3:0,3,31	0/0:1,0:1:3:0,3,30	0/0:4,0:4:12:0,12,113	0/0:2,0:2:6:0,6,63	0/0:6,0:6:15:0,15,164	1/1:0,8:8:24:242,24,0	1/1:0,4:4:12:122,12,0	0/0:4,0:4:12:0,12,118	0/0:5,0:5:12:0,12,140	0/0:4,0:4:12:0,12,126	1/1:0,6:6:18:183,18,0	0/0:1,0:1:3:0,3,31	0/0:4,0:4:12:0,12,126	0/0:5,0:5:15:0,15,152	0/0:4,0:4:12:0,12,125	0/0:3,0:3:9:0,9,95	0/0:2,0:2:6:0,6,63	0/0:2,0:2:6:0,6,63	0/0:5,0:5:15:0,15,152	0/0:4,0:4:12:0,12,121	0/0:2,0:2:6:0,6,62	0/0:7,0:7:21:0,21,215	0/0:3,0:3:6:0,6,75	./.:.:.:.:.	0/0:3,0:3:9:0,9,94	./.:.:.:.:.	0/0:1,0:1:3:0,3,31	0/0:6,0:6:18:0,18,192	0/0:5,0:5:12:0,12,138	0/0:1,0:1:3:0,3,29	./.:.:.:.:.	0/0:3,0:3:9:0,9,95	0/0:4,0:4:12:0,12,127	0/0:5,0:5:15:0,15,152	1/1:0,6:6:18:189,18,0	0/0:2,0:2:6:0,6,63	0/0:1,0:1:3:0,3,32	0/0:2,0:2:6:0,6,65	0/0:1,0:1:3:0,3,32	0/0:1,0:1:3:0,3,31	1/1:0,3:3:9:84,9,0	0/0:2,0:3:6:0,6,69	0/0:5,0:5:15:0,15,154	0/0:4,0:4:12:0,12,122	./.:.:.:.:.	0/0:3,0:3:9:0,9,92	./.:.:.:.:.	0/0:7,0:7:21:0,21,216	0/0:3,0:3:9:0,9,93	0/0:3,0:3:9:0,9,95	0/0:7,0:7:21:0,21,221	0/0:1,0:1:3:0,3,32	0/0:3,0:3:9:0,9,94	0/0:5,0:5:15:0,15,155	0/0:1,0:1:3:0,3,30	0/0:8,0:8:21:0,21,224	0/0:5,0:5:15:0,15,158	0/0:7,0:7:21:0,21,210	0/0:4,0:4:12:0,12,120	./.:.:.:.:.	0/0:3,0:3:9:0,9,98	0/0:3,0:3:9:0,9,97	0/0:4,0:4:12:0,12,124	0/0:2,0:2:6:0,6,59	0/0:5,0:5:15:0,15,145	0/0:6,0:6:15:0,15,169	0/0:4,0:4:12:0,12,122	0/0:3,0:3:9:0,9,97	0/0:3,0:3:9:0,9,95	0/0:4,0:4:12:0,12,123	0/0:5,0:5:15:0,15,150	0/0:3,0:3:9:0,9,95	0/0:7,0:7:15:0,15,184	0/0:2,0:2:6:0,6,63	0/0:4,0:4:6:0,6,89	0/0:1,0:1:3:0,3,32	0/0:6,0:6:9:0,9,134	0/0:2,0:2:3:0,3,45	0/0:3,0:3:6:0,6,71	0/0:2,0:2:3:0,3,45	./.:.:.:.:.	0/0:27,0:27:81:0,81,903
chr0	109137745	.	G	T	766.71	.	AC=22;AF=0.100;AN=220;BaseQRankSum=-0.904;DP=455;Dels=0.00;FS=4.876;HaplotypeScore=0.0396;InbreedingCoeff=0.4366;MLEAC=17;MLEAF=0.077;MQ=59.00;MQ0=1;MQRankSum=0.097;QD=23.23;ReadPosRankSum=-0.711	GT:AD:DP:GQ:PL	0/0:15,0:15:45:0,45,475	0/0:9,0:9:27:0,27,287	0/0:5,0:5:15:0,15,156	0/0:17,0:17:51:0,51,530	0/0:13,0:13:39:0,39,400	0/0:5,0:5:15:0,15,153	0/0:1,0:1:3:0,3,31	0/0:1,0:1:3:0,3,32	0/0:2,0:2:6:0,6,64	0/0:8,0:8:21:0,21,234	./.:.:.:.:.	0/0:6,0:6:18:0,18,186	0/0:5,0:5:15:0,15,160	./.:.:.:.:.	0/0:4,0:4:12:0,12,122	0/0:8,0:8:24:0,24,239	0/0:10,0:10:30:0,30,314	./.:.:.:.:.	0/0:3,0:3:9:0,9,92	0/0:3,0:3:9:0,9,92	0/0:1,0:1:3:0,3,33	0/0:2,0:2:6:0,6,63	0/0:7,0:7:21:0,21,216	0/0:12,0:12:33:0,33,372	./.:.:.:.:.	0/0:8,0:8:24:0,24,244	0/0:3,0:3:9:0,9,94	0/0:1,0:1:3:0,3,32	0/0:1,0:1:3:0,3,33	1/1:0,5:5:15:148,15,0	1/1:0,2:2:6:63,6,0	./.:.:.:.:.	1/1:0,3:3:9:89,9,0	0/0:2,0:2:6:0,6,61	0/0:9,0:9:27:0,27,284	./.:.:.:.:.	0/0:8,0:8:24:0,24,240	0/0:5,0:5:15:0,15,153	1/1:0,2:2:6:63,6,0	./.:.:.:.:.	./.:.:.:.:.	1/1:0,10:10:30:296,30,0	0/0:9,0:9:27:0,27,273	0/0:11,0:11:33:0,33,351	0/0:13,0:13:36:0,36,381	0/0:6,0:6:18:0,18,187	0/0:9,0:9:27:0,27,288	0/0:4,0:4:12:0,12,126	0/0:2,0:2:6:0,6,55	0/0:4,0:4:12:0,12,123	0/0:1,0:1:3:0,3,31	./.:.:.:.:.	0/0:2,0:2:6:0,6,61	0/0:1,0:1:3:0,3,31	0/0:2,0:2:6:0,6,61	0/0:2,0:2:6:0,6,63	./.:.:.:.:.	0/0:2,0:2:6:0,6,61	0/0:4,0:4:12:0,12,122	0/0:2,0:2:6:0,6,61	0/0:2,0:2:6:0,6,58	./.:.:.:.:.	0/0:5,0:5:15:0,15,160	0/0:4,0:4:12:0,12,123	0/0:4,0:4:12:0,12,123	0/0:1,0:1:3:0,3,33	0/0:1,0:1:3:0,3,32	0/0:3,0:3:9:0,9,95	1/1:0,2:2:6:61,6,0	./.:.:.:.:.	0/0:2,0:2:6:0,6,59	0/0:3,0:3:9:0,9,92	0/0:3,0:3:9:0,9,93	0/0:4,0:4:12:0,12,119	0/0:3,0:3:9:0,9,92	0/0:1,0:1:3:0,3,31	0/0:1,0:1:3:0,3,32	0/0:3,0:3:9:0,9,92	./.:.:.:.:.	0/0:5,0:5:15:0,15,155	0/0:2,0:2:6:0,6,61	./.:.:.:.:.	0/0:2,0:2:6:0,6,66	./.:.:.:.:.	0/0:1,0:1:3:0,3,32	0/0:3,0:3:9:0,9,97	./.:.:.:.:.	0/0:2,0:2:6:0,6,64	1/1:0,2:2:6:63,6,0	1/1:0,2:2:6:63,6,0	./.:.:.:.:.	0/0:2,0:2:6:0,6,61	./.:.:.:.:.	0/0:2,0:2:6:0,6,65	0/0:1,0:1:3:0,3,31	0/0:1,0:1:3:0,3,24	./.:.:.:.:.	./.:.:.:.:.	0/0:1,0:1:3:0,3,32	0/0:2,0:2:6:0,6,65	0/0:3,0:3:9:0,9,95	./.:.:.:.:.	0/0:4,0:4:12:0,12,126	./.:.:.:.:.	0/0:1,0:1:3:0,3,30	0/0:2,0:2:6:0,6,65	0/0:1,0:1:3:0,3,35	0/0:5,0:5:15:0,15,153	./.:.:.:.:.	0/0:2,0:2:6:0,6,67	0/0:2,0:2:6:0,6,64	./.:.:.:.:.	0/0:4,0:4:12:0,12,118	0/0:4,0:4:12:0,12,130	1/1:0,2:2:6:61,6,0	1/1:0,1:1:3:31,3,0	1/1:0,2:2:6:61,6,0	0/0:1,0:1:3:0,3,32	0/0:2,0:2:6:0,6,62	0/0:1,0:1:3:0,3,32	./.:.:.:.:.	0/0:6,0:6:18:0,18,186	0/0:1,0:1:3:0,3,31	0/0:3,0:3:9:0,9,96	./.:.:.:.:.	0/0:3,0:3:9:0,9,93	0/0:3,0:3:9:0,9,91	0/0:6,0:6:18:0,18,185	0/0:3,0:3:9:0,9,92	0/0:9,0:9:18:0,18,230	0/0:2,0:2:3:0,3,45	0/0:2,0:2:6:0,6,63	0/0:2,0:2:3:0,3,45	./.:.:.:.:.	0/0:2,0:2:3:0,3,32	0/0:7,0:7:18:0,18,202	0/0:29,0:29:87:0,87,982
chr0	109138466	.	G	A	3328.53	.	AC=41;AF=0.163;AN=252;BaseQRankSum=-6.765;DP=1029;Dels=0.00;FS=4.623;HaplotypeScore=0.1318;InbreedingCoeff=0.6198;MLEAC=36;MLEAF=0.143;MQ=58.82;MQ0=1;MQRankSum=0.387;QD=24.12;ReadPosRankSum=-0.825	GT:AD:DP:GQ:PL	0/0:55,0:55:99:0,144,1614	0/0:24,0:24:66:0,66,737	0/0:18,0:18:48:0,48,529	0/0:45,0:45:99:0,129,1382	0/0:13,0:13:36:0,36,398	0/0:14,0:14:36:0,36,414	1/1:0,18:18:51:524,51,0	0/0:4,0:4:12:0,12,128	0/0:3,0:3:9:0,9,96	0/0:22,0:22:63:0,63,676	0/0:4,0:4:12:0,12,135	0/0:16,0:16:45:0,45,497	0/0:16,0:16:42:0,42,469	1/1:0,1:1:3:30,3,0	1/1:0,19:20:51:557,51,0	0/0:15,0:16:45:0,45,475	0/0:17,0:17:51:0,51,547	0/0:3,0:3:6:0,6,70	0/0:11,0:11:27:0,27,309	0/0:13,0:13:30:0,30,355	0/0:5,0:5:15:0,15,165	0/0:18,0:18:51:0,51,549	0/0:14,0:15:39:0,39,414	0/0:13,0:13:33:0,33,374	0/1:1,2:3:22:48,0,22	0/0:24,0:24:63:0,63,715	0/0:12,0:12:36:0,36,381	0/0:7,0:7:21:0,21,234	0/0:4,0:4:12:0,12,126	0/0:34,0:34:90:0,90,1008	0/0:7,0:7:21:0,21,235	0/0:4,0:4:12:0,12,133	0/0:11,0:11:27:0,27,312	0/0:4,0:4:12:0,12,125	0/0:18,0:18:51:0,51,557	0/1:1,2:3:23:54,0,23	0/0:17,0:17:42:0,42,487	1/1:0,11:11:33:338,33,0	0/0:19,0:19:54:0,54,591	0/0:2,1:3:6:0,6,64	0/0:3,0:3:9:0,9,96	0/0:19,0:19:51:0,51,566	1/1:0,15:15:42:429,42,0	0/0:24,0:24:60:0,60,682	0/0:8,0:8:24:0,24,259	0/0:25,0:25:69:0,69,751	0/0:14,0:14:39:0,39,438	0/0:2,0:2:6:0,6,68	1/1:0,2:2:6:60,6,0	0/0:10,0:10:30:0,30,316	./.:.:.:.:.	0/0:4,0:4:9:0,9,107	0/0:1,0:1:3:0,3,34	1/1:0,3:3:9:92,9,0	0/0:3,0:3:9:0,9,96	0/0:9,0:9:27:0,27,287	0/0:5,0:5:15:0,15,161	0/0:4,0:4:12:0,12,130	./.:.:.:.:.	0/0:4,0:4:12:0,12,128	0/0:1,0:1:3:0,3,32	0/0:1,0:1:3:0,3,34	0/0:9,0:9:21:0,21,246	0/0:3,0:3:9:0,9,93	0/0:6,0:6:15:0,15,167	1/1:0,3:3:9:97,9,0	1/1:0,3:3:9:92,9,0	./.:.:.:.:.	0/0:4,0:4:9:0,9,109	0/0:3,0:3:9:0,9,95	0/0:2,0:2:3:0,3,45	./.:.:.:.:.	0/0:5,0:5:15:0,15,160	0/0:6,0:6:15:0,15,165	0/0:6,0:6:15:0,15,167	0/0:3,0:3:9:0,9,93	0/0:4,0:4:12:0,12,127	./.:.:.:.:.	0/0:2,0:2:6:0,6,63	0/0:1,0:1:3:0,3,31	0/0:3,0:3:9:0,9,96	0/0:2,0:2:6:0,6,63	0/0:5,0:5:15:0,15,165	0/0:5,0:5:15:0,15,164	./.:.:.:.:.	1/1:0,5:5:15:159,15,0	0/0:7,0:7:21:0,21,225	1/1:0,3:3:9:95,9,0	0/0:4,0:4:12:0,12,126	0/0:5,0:5:15:0,15,164	./.:.:.:.:.	0/0:2,0:2:6:0,6,63	0/0:1,0:1:3:0,3,31	0/0:2,0:2:6:0,6,65	1/1:0,4:4:12:127,12,0	0/1:2,1:3:20:20,0,56	1/1:0,8:8:21:231,21,0	1/1:0,4:4:12:125,12,0	1/1:0,2:2:6:61,6,0	1/1:0,3:3:6:77,6,0	0/1:2,8:10:35:220,0,35	0/0:6,0:6:18:0,18,189	0/0:3,0:3:9:0,9,95	0/0:4,0:4:12:0,12,128	0/0:3,0:3:6:0,6,77	0/0:3,0:3:9:0,9,96	0/0:10,0:10:30:0,30,336	0/0:6,0:6:15:0,15,176	0/0:5,0:5:15:0,15,157	1/1:0,4:4:9:101,9,0	1/1:0,6:6:18:186,18,0	0/0:5,0:5:15:0,15,160	0/1:3,1:4:20:20,0,82	0/0:2,0:2:6:0,6,63	0/0:2,0:2:6:0,6,66	0/0:4,0:4:9:0,9,96	0/0:3,0:3:9:0,9,99	0/0:3,0:3:9:0,9,92	0/0:1,0:1:3:0,3,29	0/0:5,0:5:15:0,15,161	0/0:6,0:6:18:0,18,196	0/0:5,0:5:15:0,15,158	0/0:2,0:2:6:0,6,64	0/0:4,0:4:12:0,12,125	0/0:5,0:5:15:0,15,158	0/0:4,0:4:12:0,12,126	0/0:9,0:9:21:0,21,242	0/0:3,0:3:9:0,9,90	0/0:3,0:3:9:0,9,96	./.:.:.:.:.	0/0:2,0:2:3:0,3,45	./.:.:.:.:.	0/0:8,0:8:15:0,15,198	0/0:11,0:11:18:0,18,255	./.:.:.:.:.	./.:.:.:.:.	0/0:28,0:28:84:0,84,958
chr0	109143826	.	G	T	1932.07	.	AC=31;AF=0.120;AN=258;BaseQRankSum=-7.067;DP=827;Dels=0.00;FS=8.320;HaplotypeScore=0.0833;InbreedingCoeff=0.5682;MLEAC=27;MLEAF=0.105;MQ=59.29;MQ0=0;MQRankSum=0.164;QD=23.56;ReadPosRankSum=0.818	GT:AD:DP:GQ:PL	0/0:46,0:46:99:0,138,1475	0/0:28,0:28:69:0,69,779	0/0:11,0:11:30:0,30,334	0/0:40,0:40:99:0,111,1221	0/0:8,0:8:24:0,24,250	0/0:17,0:17:39:0,39,458	0/0:11,0:11:30:0,30,329	./.:.:.:.:.	0/0:2,0:2:6:0,6,67	0/0:16,0:16:45:0,45,486	0/0:5,0:5:15:0,15,165	0/0:10,0:10:24:0,24,277	1/1:0,10:10:30:300,30,0	0/0:6,0:6:18:0,18,192	0/0:16,0:16:45:0,45,479	0/0:10,0:10:30:0,30,314	0/0:18,0:18:51:0,51,553	0/0:3,0:3:9:0,9,99	0/0:3,0:3:9:0,9,95	0/0:1,0:1:3:0,3,33	0/0:5,0:5:15:0,15,162	0/0:7,0:7:21:0,21,215	0/0:12,0:12:30:0,30,356	0/0:13,0:13:36:0,36,394	0/0:6,0:6:18:0,18,203	1/1:0,12:12:33:321,33,0	0/0:19,0:19:57:0,57,613	0/0:3,0:3:9:0,9,97	0/0:4,0:4:12:0,12,136	0/0:16,0:16:48:0,48,502	1/1:0,1:1:3:31,3,0	0/0:3,0:3:9:0,9,98	0/1:4,3:7:67:67,0,105	0/0:2,0:2:6:0,6,65	0/0:7,0:7:21:0,21,223	0/0:4,0:4:12:0,12,134	0/0:13,0:13:39:0,39,408	0/0:11,1:12:3:0,3,301	0/0:11,0:11:27:0,27,313	0/0:3,0:3:9:0,9,89	0/0:4,0:4:12:0,12,128	1/1:0,10:10:30:296,30,0	0/0:10,0:10:30:0,30,316	0/0:9,0:9:27:0,27,280	0/0:14,0:14:39:0,39,416	0/0:19,0:19:48:0,48,531	0/0:9,0:9:24:0,24,266	0/0:4,0:4:12:0,12,134	0/0:1,0:1:3:0,3,32	0/0:3,0:3:9:0,9,92	./.:.:.:.:.	0/0:2,0:2:6:0,6,61	0/0:9,0:9:27:0,27,283	./.:.:.:.:.	0/0:2,0:2:6:0,6,62	1/1:0,2:2:6:61,6,0	0/0:3,0:3:9:0,9,96	0/0:5,0:5:15:0,15,161	0/0:1,0:1:3:0,3,32	0/0:7,0:7:18:0,18,201	1/1:0,2:2:6:60,6,0	1/1:0,1:1:3:31,3,0	0/0:10,0:10:30:0,30,313	1/1:0,8:8:24:235,24,0	0/0:5,0:5:12:0,12,131	0/0:3,0:3:9:0,9,92	0/0:5,0:5:15:0,15,161	1/1:0,9:9:27:270,27,0	0/0:4,0:4:12:0,12,123	0/0:2,0:2:6:0,6,63	0/0:2,0:2:6:0,6,63	0/0:5,0:5:15:0,15,156	./.:.:.:.:.	0/0:2,0:2:3:0,3,45	0/0:2,0:2:6:0,6,61	0/0:8,0:8:24:0,24,254	0/0:4,0:4:9:0,9,109	0/0:3,0:3:9:0,9,96	0/0:2,0:2:6:0,6,62	0/0:6,0:6:12:0,12,153	0/0:5,0:5:9:0,9,120	0/0:2,0:2:6:0,6,65	0/0:4,0:4:12:0,12,128	0/0:5,0:5:15:0,15,161	0/0:2,0:2:6:0,6,66	0/0:5,0:5:15:0,15,161	0/0:3,0:3:9:0,9,97	0/0:6,0:6:18:0,18,201	0/0:1,0:1:3:0,3,32	0/0:3,0:3:9:0,9,102	0/0:1,0:1:3:0,3,32	1/1:0,4:4:12:120,12,0	1/1:0,3:3:9:91,9,0	0/0:2,0:2:6:0,6,66	0/0:2,0:2:6:0,6,65	0/0:1,0:1:3:0,3,32	0/0:4,0:4:12:0,12,133	1/1:0,1:1:3:29,3,0	0/0:2,0:2:6:0,6,65	1/1:0,3:3:9:92,9,0	1/1:0,3:3:9:89,9,0	./.:.:.:.:.	1/1:0,6:6:18:180,18,0	0/0:1,0:1:3:0,3,32	0/0:1,0:1:3:0,3,30	0/0:3,0:3:9:0,9,86	0/0:4,0:4:12:0,12,132	0/0:4,0:4:12:0,12,128	0/0:5,0:5:15:0,15,155	0/0:2,0:2:3:0,3,45	0/0:4,0:4:12:0,12,124	0/0:5,0:5:15:0,15,160	0/0:7,0:7:21:0,21,222	0/0:3,0:3:9:0,9,88	0/0:1,0:1:3:0,3,32	0/0:6,0:6:18:0,18,188	0/0:2,0:2:6:0,6,65	0/0:5,0:5:15:0,15,156	0/0:2,0:2:6:0,6,61	0/0:2,0:2:6:0,6,61	0/0:2,0:2:6:0,6,65	0/0:4,0:4:9:0,9,107	0/0:6,0:6:15:0,15,173	0/0:8,0:8:24:0,24,260	0/0:3,0:3:9:0,9,93	0/0:6,0:6:18:0,18,184	0/0:1,0:1:3:0,3,34	0/0:5,0:5:12:0,12,140	0/0:4,0:4:12:0,12,127	0/0:2,0:2:3:0,3,45	./.:.:.:.:.	./.:.:.:.:.	0/0:1,0:1:3:0,3,32	0/0:2,0:2:3:0,3,45	0/0:4,0:4:6:0,6,89	./.:.:.:.:.	0/0:36,0:36:99:0,108,1220
chr0	109144845	.	G	A	7720.91	.	AC=81;AF=0.305;AN=266;BaseQRankSum=-9.396;DP=1017;Dels=0.00;FS=1.429;HaplotypeScore=0.1671;InbreedingCoeff=0.7050;MLEAC=80;MLEAF=0.301;MQ=57.32;MQ0=4;MQRankSum=0.220;QD=25.57;ReadPosRankSum=-0.550	GT:AD:DP:GQ:PL	0/0:62,0:62:99:0,183,1982	1/1:0,22:22:66:673,66,0	1/1:0,15:15:42:434,42,0	0/0:40,0:40:99:0,117,1218	0/0:13,0:13:39:0,39,412	0/0:15,0:15:42:0,42,456	1/1:0,15:15:45:444,45,0	0/0:3,0:3:9:0,9,98	0/0:4,0:4:12:0,12,130	0/0:13,0:14:39:0,39,401	0/0:1,0:1:3:0,3,32	1/1:0,15:15:45:444,45,0	0/0:23,0:23:69:0,69,711	./.:.:.:.:.	0/0:16,0:16:45:0,45,483	0/0:11,0:11:30:0,30,324	0/0:14,0:14:42:0,42,440	0/1:2,1:3:23:23,0,60	0/0:4,0:4:12:0,12,126	1/1:0,3:3:9:86,9,0	1/1:0,2:2:3:30,3,0	0/0:12,0:12:27:0,27,323	0/0:20,0:20:54:0,54,586	0/0:25,0:25:66:0,66,726	1/1:0,3:3:9:89,9,0	0/0:21,0:21:57:0,57,627	1/1:0,11:11:33:328,33,0	0/0:3,0:3:9:0,9,97	0/0:2,0:2:6:0,6,65	0/0:19,0:19:57:0,57,594	0/0:6,0:6:18:0,18,200	0/0:6,0:6:18:0,18,192	0/0:18,0:18:45:0,45,513	0/1:4,1:5:11:11,0,119	0/0:26,0:27:75:0,75,812	0/0:4,0:4:12:0,12,133	1/1:0,25:25:72:741,72,0	0/0:10,0:10:30:0,30,309	0/0:11,0:11:33:0,33,345	./.:.:.:.:.	0/0:3,0:3:9:0,9,104	0/0:18,0:19:54:0,54,562	1/1:0,20:20:54:567,54,0	1/1:0,22:23:60:636,60,0	0/0:20,0:20:54:0,54,608	1/1:0,9:9:27:274,27,0	1/1:0,10:10:27:284,27,0	0/1:1,2:3:24:52,0,24	1/1:0,4:4:12:118,12,0	0/0:6,0:6:18:0,18,189	0/0:1,0:1:3:0,3,30	1/1:0,4:4:12:121,12,0	0/0:7,0:7:21:0,21,218	1/1:0,4:4:12:118,12,0	1/1:0,8:8:24:235,24,0	0/0:1,0:1:3:0,3,31	1/1:0,5:5:15:148,15,0	1/1:0,3:3:9:89,9,0	0/0:2,0:2:6:0,6,62	1/1:0,10:10:24:274,24,0	0/0:2,0:2:6:0,6,61	0/0:1,0:1:3:0,3,31	0/0:10,0:10:30:0,30,306	0/0:5,0:5:15:0,15,160	1/1:0,8:8:24:234,24,0	0/0:8,0:8:24:0,24,239	1/1:0,1:1:3:31,3,0	0/0:2,0:2:6:0,6,63	0/0:3,0:3:9:0,9,92	0/0:1,0:1:3:0,3,32	0/0:2,0:2:6:0,6,61	1/1:0,2:2:6:58,6,0	0/0:1,0:1:3:0,3,34	0/1:3,4:7:71:95,0,71	1/1:0,9:9:27:267,27,0	0/0:5,0:5:15:0,15,155	1/1:0,1:1:3:31,3,0	1/1:0,2:2:6:59,6,0	1/1:0,3:3:9:89,9,0	1/1:0,4:4:12:122,12,0	0/0:2,0:2:6:0,6,63	0/0:2,0:2:6:0,6,64	1/1:0,2:2:6:59,6,0	0/0:6,0:6:18:0,18,185	0/0:3,0:3:9:0,9,92	1/1:0,7:7:15:154,15,0	0/0:1,0:1:3:0,3,32	0/0:6,0:6:15:0,15,156	0/0:4,0:4:12:0,12,122	0/1:1,2:3:21:53,0,21	0/0:8,0:8:24:0,24,256	0/0:8,0:8:24:0,24,247	0/0:6,0:6:18:0,18,185	./.:.:.:.:.	1/1:0,4:4:12:119,12,0	0/0:2,0:2:3:0,3,32	0/0:5,0:5:15:0,15,162	0/0:2,0:2:6:0,6,61	./.:.:.:.:.	0/0:3,0:3:9:0,9,95	0/0:7,0:7:21:0,21,228	0/0:1,0:1:3:0,3,32	0/0:4,0:4:12:0,12,124	0/0:1,0:1:3:0,3,32	0/0:1,0:1:3:0,3,32	0/0:5,0:5:15:0,15,157	1/1:0,4:4:9:97,9,0	0/0:10,0:10:27:0,27,282	0/0:3,0:3:9:0,9,95	1/1:0,2:2:6:59,6,0	1/1:0,7:7:18:190,18,0	0/0:3,0:3:9:0,9,95	0/0:5,0:5:15:0,15,159	0/0:8,0:8:24:0,24,248	0/0:4,0:4:12:0,12,128	0/0:7,0:7:21:0,21,216	0/0:5,0:5:15:0,15,153	1/1:0,3:3:9:88,9,0	1/1:0,1:1:3:33,3,0	0/0:2,0:2:6:0,6,65	1/1:0,6:6:18:181,18,0	0/0:3,0:3:9:0,9,97	0/0:3,0:3:9:0,9,96	0/0:4,0:4:12:0,12,122	0/0:7,0:7:21:0,21,212	0/0:3,0:3:9:0,9,95	0/0:9,0:9:27:0,27,279	0/0:2,0:2:6:0,6,65	1/1:0,3:3:9:91,9,0	0/0:6,0:6:9:0,9,134	0/0:6,0:6:9:0,9,134	0/0:2,0:2:6:0,6,64	0/0:5,0:5:9:0,9,121	0/0:2,0:3:3:0,3,45	0/0:7,0:7:9:0,9,134	0/0:1,0:1:3:0,3,32	0/0:26,0:26:78:0,78,876
chr0	109146179	.	T	C	637.24	.	AC=37;AF=0.206;AN=180;BaseQRankSum=-3.271;DP=350;Dels=0.00;FS=7.045;HaplotypeScore=0.0425;InbreedingCoeff=0.1033;MLEAC=37;MLEAF=0.206;MQ=40.33;MQ0=1;MQRankSum=-6.814;QD=5.90;ReadPosRankSum=-2.417	GT:AD:DP:GQ:PL	1/1:0,2:2:6:43,6,0	0/0:8,8:16:21:0,21,252	0/0:2,1:3:6:0,6,69	0/1:10,9:19:67:67,0,257	0/1:1,6:7:23:64,0,23	./.:.:.:.:.	1/1:0,2:2:3:45,3,0	./.:.:.:.:.	./.:.:.:.:.	0/0:3,2:5:9:0,9,89	./.:.:.:.:.	0/1:3,1:4:14:14,0,86	0/0:4,1:5:12:0,12,126	./.:.:.:.:.	0/0:8,4:12:24:0,24,254	0/0:2,1:3:3:0,3,45	0/0:1,2:3:3:0,3,32	0/0:1,0:1:3:0,3,31	0/0:2,0:2:6:0,6,62	./.:.:.:.:.	./.:.:.:.:.	./.:.:.:.:.	0/0:1,0:1:3:0,3,32	0/1:3,4:7:35:35,0,64	./.:.:.:.:.	0/0:4,0:4:9:0,9,110	0/0:2,3:5:6:0,6,71	0/0:1,0:1:3:0,3,32	0/0:1,0:1:3:0,3,32	0/0:2,0:2:6:0,6,58	1/1:0,1:1:3:32,3,0	./.:.:.:.:.	./.:.:.:.:.	0/1:1,1:2:16:16,0,27	./.:.:.:.:.	./.:.:.:.:.	0/0:2,1:3:6:0,6,62	./.:.:.:.:.	./.:.:.:.:.	./.:.:.:.:.	0/1:1,1:2:16:16,0,26	./.:.:.:.:.	0/0:1,3:4:3:0,3,31	./.:.:.:.:.	0/1:5,3:8:33:33,0,105	0/0:3,0:3:6:0,6,76	0/0:1,3:4:3:0,3,34	./.:.:.:.:.	0/0:2,1:3:6:0,6,65	0/0:2,2:4:6:0,6,68	./.:.:.:.:.	0/1:2,3:5:36:36,0,49	./.:.:.:.:.	0/0:1,3:4:3:0,3,31	0/0:1,1:2:3:0,3,31	./.:.:.:.:.	./.:.:.:.:.	0/0:2,0:2:6:0,6,65	0/0:2,1:3:6:0,6,63	0/0:2,2:4:6:0,6,61	./.:.:.:.:.	0/0:2,1:3:6:0,6,65	0/0:2,2:4:6:0,6,62	0/0:1,3:4:3:0,3,34	1/1:0,4:4:6:56,6,0	0/1:1,5:6:21:54,0,21	0/0:1,0:1:3:0,3,34	./.:.:.:.:.	0/0:1,0:1:3:0,3,30	1/1:0,1:1:3:31,3,0	./.:.:.:.:.	0/0:1,3:4:3:0,3,31	1/1:0,6:6:3:29,3,0	0/0:2,3:5:6:0,6,67	0/0:1,0:1:3:0,3,34	./.:.:.:.:.	1/1:0,2:2:3:45,3,0	./.:.:.:.:.	./.:.:.:.:.	0/0:3,1:4:9:0,9,100	0/0:1,0:1:3:0,3,30	./.:.:.:.:.	0/1:3,1:4:10:10,0,83	0/1:2,1:3:22:22,0,57	0/0:2,3:5:6:0,6,59	./.:.:.:.:.	0/0:1,1:2:3:0,3,32	./.:.:.:.:.	0/0:1,2:3:3:0,3,33	0/0:2,0:2:6:0,6,65	0/0:1,0:1:3:0,3,32	./.:.:.:.:.	./.:.:.:.:.	1/1:0,1:1:3:31,3,0	0/0:1,1:2:3:0,3,31	./.:.:.:.:.	1/1:0,2:2:6:59,6,0	./.:.:.:.:.	./.:.:.:.:.	0/0:1,0:1:3:0,3,29	0/0:3,0:3:9:0,9,95	0/0:2,1:3:6:0,6,63	0/0:3,0:3:9:0,9,95	0/0:1,1:2:3:0,3,30	1/1:0,3:3:6:51,6,0	0/0:2,2:4:6:0,6,66	0/0:2,0:2:6:0,6,63	0/0:4,0:4:12:0,12,132	1/1:0,1:1:3:22,3,0	./.:.:.:.:.	./.:.:.:.:.	1/1:0,1:1:3:22,3,0	0/1:4,5:9:16:16,0,109	0/0:1,2:3:3:0,3,31	0/0:2,0:2:6:0,6,60	0/0:2,1:3:6:0,6,59	./.:.:.:.:.	./.:.:.:.:.	0/0:1,0:1:3:0,3,32	0/0:2,1:3:3:0,3,45	0/0:1,2:3:3:0,3,31	0/0:1,1:2:3:0,3,33	0/0:3,3:6:9:0,9,92	./.:.:.:.:.	0/0:1,1:2:3:0,3,30	0/1:2,4:6:35:35,0,50	0/0:3,1:4:9:0,9,100	0/0:1,2:3:3:0,3,31	0/0:2,4:6:6:0,6,59	./.:.:.:.:.	./.:.:.:.:.	0/0:2,0:2:3:0,3,45	./.:.:.:.:.	./.:.:.:.:.	0/0:2,0:2:3:0,3,45	./.:.:.:.:.	0/0:12,1:13:9:0,9,375
chr0	109146889	.	G	A	3922.24	.	AC=20;AF=0.078;AN=258;BaseQRankSum=-0.204;DP=1374;Dels=0.00;FS=0.000;HaplotypeScore=0.2526;InbreedingCoeff=0.4274;MLEAC=17;MLEAF=0.066;MQ=49.89;MQ0=21;MQRankSum=5.983;QD=21.79;ReadPosRankSum=1.038	GT:AD:DP:GQ:PL	0/0:80,0:80:99:0,204,2195	0/0:28,0:28:75:0,75,817	0/0:21,0:21:51:0,51,532	1/1:7,36:43:9:1019,9,0	1/1:5,24:29:69:739,69,0	0/0:18,0:18:45:0,45,460	0/0:34,0:34:84:0,84,884	0/0:3,0:3:9:0,9,95	./.:.:.:.:.	0/0:31,0:31:75:0,75,804	0/0:5,0:5:15:0,15,158	0/0:17,0:17:51:0,51,530	0/0:26,0:26:60:0,60,653	0/0:3,0:3:9:0,9,77	0/0:31,0:31:75:0,75,825	0/0:30,0:30:72:0,72,759	1/1:3,23:26:7:618,7,0	0/0:4,0:4:12:0,12,118	0/0:21,0:21:36:0,36,395	0/0:20,0:20:42:0,42,461	0/0:2,0:2:6:0,6,62	0/0:31,0:31:69:0,69,723	0/0:27,0:27:60:0,60,641	0/0:24,0:24:63:0,63,660	0/0:3,0:3:6:0,6,70	0/0:27,0:27:66:0,66,718	0/0:22,0:22:54:0,54,577	0/0:2,0:2:6:0,6,63	0/0:2,0:2:3:0,3,33	0/0:25,0:25:63:0,63,677	0/0:8,0:8:21:0,21,215	0/0:5,0:5:6:0,6,63	0/0:20,1:21:28:0,28,502	0/0:6,0:6:6:0,6,63	0/0:25,0:25:54:0,54,572	0/0:4,0:4:12:0,12,120	0/0:21,0:21:54:0,54,582	1/1:3,11:14:33:329,33,0	0/0:21,0:21:45:0,45,474	0/0:5,0:5:15:0,15,157	0/0:4,0:4:12:0,12,121	0/1:6,22:28:34:614,0,34	0/0:27,0:27:60:0,60,657	0/0:21,0:21:51:0,51,531	0/0:25,0:25:57:0,57,640	0/0:35,0:35:78:0,78,834	0/0:12,0:13:36:0,36,376	0/0:5,0:6:9:0,9,96	0/0:3,0:3:3:0,3,32	0/0:3,0:3:9:0,9,91	0/0:3,0:3:6:0,6,62	0/0:7,0:7:21:0,21,227	0/0:6,0:6:12:0,12,126	0/0:2,0:2:6:0,6,69	0/0:4,0:4:3:0,3,32	0/0:1,0:1:3:0,3,32	0/0:3,0:3:9:0,9,92	0/0:4,0:4:12:0,12,126	./.:.:.:.:.	0/0:4,0:4:12:0,12,125	0/0:4,0:4:6:0,6,63	./.:.:.:.:.	1/1:2,7:9:21:224,21,0	0/0:9,0:9:21:0,21,243	0/0:8,0:8:21:0,21,220	0/0:8,0:8:15:0,15,162	0/0:9,0:9:27:0,27,289	0/0:6,0:6:12:0,12,125	0/0:6,0:6:6:0,6,62	0/0:3,0:3:9:0,9,98	0/0:5,0:5:15:0,15,154	0/0:7,0:7:12:0,12,127	0/0:3,0:3:9:0,9,92	0/0:3,0:3:9:0,9,94	0/0:7,0:7:18:0,18,206	./.:.:.:.:.	0/0:2,0:2:3:0,3,32	0/0:6,0:6:18:0,18,191	./.:.:.:.:.	0/0:7,0:7:15:0,15,158	0/0:5,0:5:15:0,15,157	./.:.:.:.:.	0/0:4,0:4:12:0,12,127	0/0:9,0:9:21:0,21,227	./.:.:.:.:.	0/0:3,0:3:3:0,3,32	0/0:4,0:4:12:0,12,125	0/0:2,0:2:3:0,3,32	0/0:4,0:4:3:0,3,31	0/0:1,0:1:3:0,3,32	0/0:3,0:3:9:0,9,96	0/0:8,0:8:18:0,18,200	0/0:7,0:7:15:0,15,169	0/0:2,0:2:6:0,6,62	./.:.:.:.:.	0/0:1,0:1:3:0,3,31	0/1:2,5:7:12:140,0,12	1/1:0,3:3:9:93,9,0	0/1:1,5:6:16:106,0,16	0/1:2,2:4:36:36,0,38	0/0:6,0:6:12:0,12,128	0/0:3,0:3:6:0,6,61	0/0:4,0:4:6:0,6,66	0/0:1,0:1:3:0,3,32	0/0:5,0:5:9:0,9,106	0/0:9,0:9:24:0,24,250	0/0:2,0:2:6:0,6,63	0/0:13,0:13:33:0,33,350	0/0:3,0:3:9:0,9,96	1/1:0,6:6:18:185,18,0	1/1:1,4:5:12:122,12,0	0/0:3,0:3:9:0,9,97	0/0:6,0:6:12:0,12,122	0/0:9,0:9:27:0,27,285	0/0:3,0:3:9:0,9,95	0/0:4,0:4:12:0,12,127	0/0:4,0:4:6:0,6,64	0/0:8,0:8:18:0,18,201	0/0:7,0:7:12:0,12,122	0/0:5,0:5:9:0,9,95	0/0:5,0:5:12:0,12,131	0/0:1,0:1:3:0,3,32	0/0:9,0:9:21:0,21,229	0/0:5,0:5:9:0,9,108	0/0:9,0:9:12:0,12,137	0/0:9,0:9:27:0,27,265	0/0:9,0:9:24:0,24,263	0/0:7,0:7:15:0,15,163	0/0:7,0:8:15:0,15,159	0/0:2,0:2:3:0,3,45	0/0:2,0:2:3:0,3,45	0/0:6,0:6:9:0,9,121	0/0:5,1:6:12:0,12,136	0/0:9,0:9:15:0,15,196	0/0:6,0:6:6:0,6,89	0/0:3,0:3:6:0,6,76	0/0:22,0:22:51:0,51,540
chr0	109151462	.	C	T	1080.73	.	AC=21;AF=0.082;AN=256;BaseQRankSum=1.295;DP=916;Dels=0.00;FS=2.707;HaplotypeScore=0.0557;InbreedingCoeff=0.4745;MLEAC=16;MLEAF=0.063;MQ=58.01;MQ0=0;MQRankSum=-0.009;QD=24.02;ReadPosRankSum=0.128	GT:AD:DP:GQ:PL	0/0:56,0:56:99:0,168,1713	0/0:28,0:28:84:0,84,860	0/0:28,0:28:81:0,81,826	0/0:44,0:44:99:0,132,1327	0/0:16,0:16:48:0,48,495	0/0:8,0:8:24:0,24,242	0/0:7,0:7:21:0,21,205	0/0:4,0:4:9:0,9,100	0/0:1,0:1:3:0,3,27	0/0:15,0:15:45:0,45,452	./.:.:.:.:.	0/0:14,0:14:39:0,39,410	0/0:6,0:6:18:0,18,190	1/1:0,3:3:9:95,9,0	0/0:15,0:15:45:0,45,464	0/0:18,0:18:54:0,54,545	0/0:20,0:20:57:0,57,589	0/1:1,1:2:26:26,0,26	0/0:7,0:7:21:0,21,212	0/0:4,0:4:12:0,12,120	0/0:1,0:1:3:0,3,31	0/0:13,0:13:36:0,36,372	0/0:21,0:21:60:0,60,627	0/0:16,0:16:42:0,42,442	0/0:3,0:3:9:0,9,95	1/1:0,16:16:45:483,45,0	0/0:14,0:14:42:0,42,419	0/0:2,0:2:6:0,6,63	0/0:1,0:1:3:0,3,32	0/0:12,0:12:36:0,36,374	0/0:5,0:5:15:0,15,150	0/0:7,0:7:21:0,21,218	0/0:18,0:18:42:0,42,485	0/0:3,0:3:6:0,6,65	0/0:16,0:16:48:0,48,477	0/0:6,0:6:18:0,18,184	0/0:23,0:23:69:0,69,706	0/0:15,0:15:42:0,42,434	0/0:10,0:10:30:0,30,307	0/0:1,0:1:3:0,3,35	0/0:2,0:2:6:0,6,61	0/0:15,0:15:45:0,45,462	0/0:21,0:21:57:0,57,615	0/0:17,0:17:51:0,51,517	0/0:21,0:21:63:0,63,633	0/0:16,0:16:48:0,48,483	0/0:12,0:12:36:0,36,361	0/0:4,0:4:12:0,12,130	./.:.:.:.:.	0/0:4,0:4:12:0,12,122	0/0:4,0:4:12:0,12,122	0/0:1,0:1:3:0,3,30	0/0:6,0:6:15:0,15,167	./.:.:.:.:.	0/0:6,0:6:12:0,12,136	0/0:2,0:2:6:0,6,62	0/0:2,0:2:6:0,6,60	0/0:5,0:5:15:0,15,160	0/0:2,0:2:6:0,6,61	0/0:4,0:4:12:0,12,126	0/0:5,0:5:15:0,15,146	0/0:3,0:3:9:0,9,95	0/0:4,0:4:12:0,12,117	1/1:0,6:6:18:182,18,0	1/1:0,4:4:12:123,12,0	0/0:1,0:1:3:0,3,32	1/1:0,5:5:15:154,15,0	0/0:5,0:5:15:0,15,157	0/0:6,0:6:18:0,18,180	0/0:1,0:1:3:0,3,29	0/0:2,0:2:6:0,6,61	0/0:4,0:4:12:0,12,117	0/0:2,0:2:6:0,6,61	0/0:7,0:7:21:0,21,205	0/0:5,0:5:15:0,15,159	0/0:3,0:3:9:0,9,92	0/0:3,0:3:9:0,9,93	0/0:2,0:2:6:0,6,61	0/0:2,0:2:6:0,6,53	0/0:3,0:3:9:0,9,90	0/0:3,0:3:9:0,9,92	0/0:1,0:1:3:0,3,31	0/0:1,0:1:3:0,3,31	0/0:4,0:4:12:0,12,122	0/0:6,0:6:18:0,18,181	0/0:1,0:1:3:0,3,32	0/0:4,0:4:12:0,12,118	./.:.:.:.:.	0/0:6,0:6:18:0,18,179	0/0:4,0:4:12:0,12,130	0/0:2,0:2:6:0,6,63	1/1:0,2:2:6:62,6,0	0/0:5,0:5:15:0,15,154	./.:.:.:.:.	1/1:0,1:1:3:32,3,0	0/0:5,0:5:15:0,15,150	0/0:5,0:5:15:0,15,157	0/0:2,0:2:6:0,6,63	1/1:0,2:2:6:59,6,0	0/0:3,0:3:9:0,9,91	1/1:0,1:1:3:30,3,0	./.:.:.:.:.	0/0:1,0:1:3:0,3,32	0/0:2,0:2:6:0,6,63	0/0:4,0:4:12:0,12,121	0/0:7,0:7:21:0,21,217	0/0:2,0:2:6:0,6,69	0/0:1,0:1:3:0,3,32	0/0:2,0:2:6:0,6,63	0/0:6,0:6:18:0,18,175	1/1:0,3:3:9:87,9,0	0/0:2,0:2:6:0,6,66	0/0:7,0:7:18:0,18,191	0/0:5,0:5:15:0,15,152	./.:.:.:.:.	0/0:4,0:4:12:0,12,120	0/0:7,0:7:21:0,21,212	0/0:3,0:3:9:0,9,92	0/0:5,0:5:15:0,15,155	0/0:7,0:7:21:0,21,210	0/0:6,0:6:18:0,18,180	0/0:6,0:6:18:0,18,188	0/0:1,0:1:3:0,3,30	0/0:1,0:1:3:0,3,30	0/0:1,0:1:3:0,3,34	0/0:4,0:4:12:0,12,123	0/0:4,0:4:12:0,12,126	0/0:2,0:2:6:0,6,62	0/0:1,0:1:3:0,3,32	0/0:2,0:2:3:0,3,45	0/0:4,0:4:9:0,9,104	./.:.:.:.:.	./.:.:.:.:.	0/0:4,0:4:6:0,6,89	0/0:2,0:2:3:0,3,45	0/0:6,0:6:9:0,9,134	0/0:30,0:30:90:0,90,963
chr0	109151794	.	C	A	10542.3	.	AC=91;AF=0.358;AN=254;BaseQRankSum=3.594;DP=1230;Dels=0.00;FS=7.762;HaplotypeScore=0.0231;InbreedingCoeff=0.5891;MLEAC=87;MLEAF=0.343;MQ=40.48;MQ0=64;MQRankSum=0.394;QD=20.39;ReadPosRankSum=-2.496	GT:AD:DP:GQ:PL	1/1:0,62:62:99:1137,105,0	0/0:27,0:27:60:0,60,615	0/0:29,0:29:60:0,60,623	1/1:0,55:55:99:1476,141,0	1/1:7,14:21:15:411,15,0	0/0:14,0:14:30:0,30,298	0/0:13,0:13:36:0,36,360	1/1:0,4:4:9:97,9,0	./.:.:.:.:.	0/1:2,16:18:7:456,0,7	1/1:1,2:3:6:65,6,0	0/0:18,0:18:42:0,42,424	1/1:0,17:17:42:444,42,0	0/0:4,0:4:3:0,3,35	1/1:2,17:19:51:547,51,0	0/1:8,18:26:26:502,0,26	1/1:4,27:31:81:833,81,0	0/1:4,2:6:48:48,0,114	0/0:17,0:17:30:0,30,300	0/0:5,1:6:15:0,15,149	0/0:4,0:4:12:0,12,129	0/0:16,0:16:27:0,27,265	0/0:31,0:31:78:0,78,787	0/0:27,0:27:54:0,54,549	0/0:3,0:3:6:0,6,68	0/0:17,0:17:42:0,42,432	0/0:8,0:8:21:0,21,210	1/1:0,6:6:12:128,12,0	1/1:0,5:5:9:100,9,0	1/1:1,18:19:9:335,9,0	1/1:0,6:6:12:129,12,0	1/1:0,7:7:21:242,21,0	0/1:1,13:14:4:218,0,4	1/1:5,4:9:12:134,12,0	0/0:18,0:18:39:0,39,430	./.:.:.:.:.	0/0:29,0:29:60:0,60,615	0/1:6,4:10:14:113,0,14	1/1:6,11:17:3:306,3,0	1/1:1,1:2:3:32,3,0	1/1:1,4:5:12:123,12,0	1/1:0,15:15:36:379,36,0	0/0:27,0:27:72:0,72,730	0/0:29,0:29:66:0,66,688	0/0:24,0:24:54:0,54,549	0/0:30,0:30:54:0,54,562	0/0:9,0:9:12:0,12,128	0/0:4,0:4:12:0,12,125	0/1:1,4:5:15:119,0,15	0/0:5,0:5:15:0,15,153	./.:.:.:.:.	0/0:3,0:3:6:0,6,61	0/1:1,3:4:18:81,0,18	0/1:1,1:3:24:27,0,24	0/0:12,0:12:24:0,24,248	1/1:0,3:3:9:95,9,0	0/0:4,1:5:12:0,12,121	0/0:12,0:12:30:0,30,308	0/0:3,0:3:6:0,6,61	0/0:3,0:3:6:0,6,62	0/1:1,3:4:18:83,0,18	1/1:2,1:3:3:31,3,0	1/1:2,4:6:12:126,12,0	0/0:4,0:4:6:0,6,68	0/0:8,0:8:15:0,15,152	1/1:1,2:3:6:64,6,0	0/0:6,0:6:12:0,12,122	1/1:4,7:11:21:217,21,0	1/1:0,2:2:6:67,6,0	./.:.:.:.:.	0/0:2,0:2:6:0,6,64	0/0:5,0:5:15:0,15,152	0/0:3,0:3:6:0,6,60	0/0:7,0:7:12:0,12,120	0/0:9,0:9:21:0,21,216	0/0:6,0:6:12:0,12,125	0/0:1,0:1:3:0,3,31	0/0:1,0:1:3:0,3,34	0/0:3,0:3:9:0,9,90	0/0:3,0:3:6:0,6,61	0/0:2,0:2:6:0,6,61	0/0:4,0:4:9:0,9,90	0/0:5,0:5:6:0,6,65	0/0:3,0:3:9:0,9,94	0/0:3,0:3:9:0,9,97	0/0:6,0:6:15:0,15,164	1/1:0,5:5:9:95,9,0	1/1:0,4:4:6:61,6,0	0/1:3,6:9:9:165,0,9	1/1:2,1:3:3:34,3,0	1/1:1,2:3:6:65,6,0	0/0:2,0:2:3:0,3,31	1/1:0,6:6:15:165,15,0	./.:.:.:.:.	0/0:5,0:5:9:0,9,92	1/1:1,1:2:3:32,3,0	1/1:0,5:5:12:126,12,0	1/1:1,2:3:6:61,6,0	0/0:4,0:4:9:0,9,97	1/1:0,5:5:12:125,12,0	0/0:7,0:7:18:0,18,184	./.:.:.:.:.	./.:.:.:.:.	0/0:3,0:3:6:0,6,62	0/0:4,0:4:9:0,9,94	0/0:7,0:7:15:0,15,160	0/1:2,1:3:26:27,0,26	0/0:6,0:6:15:0,15,151	1/1:1,2:3:6:65,6,0	1/1:0,5:5:3:33,3,0	0/0:10,0:10:18:0,18,186	1/1:1,2:3:6:65,6,0	1/1:0,8:8:21:221,21,0	0/1:1,8:9:3:229,0,3	1/1:3,6:9:18:184,18,0	0/1:2,5:7:38:140,0,38	1/1:0,4:4:6:63,6,0	0/0:9,0:9:21:0,21,215	0/0:6,0:6:15:0,15,146	0/0:6,0:6:15:0,15,152	0/0:3,0:3:3:0,3,30	0/0:4,0:4:9:0,9,89	0/0:13,0:13:21:0,21,223	0/0:5,0:5:9:0,9,94	0/0:4,0:4:6:0,6,59	0/0:8,0:8:24:0,24,248	0/0:10,0:10:9:0,9,98	0/0:6,0:6:9:0,9,93	0/0:7,0:7:9:0,9,91	0/0:2,0:2:3:0,3,45	0/0:2,0:2:3:0,3,45	./.:.:.:.:.	0/0:2,0:2:3:0,3,45	0/0:2,0:2:3:0,3,45	./.:.:.:.:.	./.:.:.:.:.	0/0:36,0:36:72:0,72,788
chr0	109159369	.	C	T	1552.49	.	AC=15;AF=0.058;AN=258;BaseQRankSum=2.019;DP=748;Dels=0.00;FS=0.495;HaplotypeScore=0.2660;InbreedingCoeff=0.2648;MLEAC=13;MLEAF=0.050;MQ=52.65;MQ0=10;MQRankSum=1.418;QD=20.98;ReadPosRankSum=-0.926	GT:AD:DP:GQ:PL	0/0:50,0:50:99:0,144,1512	0/0:15,0:15:45:0,45,484	1/1:0,15:15:45:480,45,0	0/0:35,0:35:99:0,102,1056	0/0:9,0:9:27:0,27,276	0/0:13,0:13:33:0,33,337	0/1:6,1:7:15:15,0,107	0/0:1,0:1:3:0,3,33	0/0:1,0:1:3:0,3,32	0/0:9,0:9:21:0,21,215	0/0:1,0:1:3:0,3,32	0/0:14,0:14:42:0,42,432	0/0:15,0:15:45:0,45,468	./.:.:.:.:.	0/0:18,0:18:51:0,51,527	0/0:13,0:13:33:0,33,356	0/0:17,0:17:45:0,45,480	0/1:2,1:3:23:23,0,54	1/1:0,4:4:12:115,12,0	0/0:4,0:4:12:0,12,119	1/1:0,2:2:6:67,6,0	0/0:12,0:12:24:0,24,286	0/0:11,0:11:30:0,30,317	0/0:16,1:17:45:0,45,476	./.:.:.:.:.	0/1:4,9:14:81:241,0,81	0/0:15,0:15:39:0,39,396	0/0:5,0:5:15:0,15,158	0/0:3,0:3:9:0,9,93	0/0:10,0:10:30:0,30,307	0/0:3,0:3:6:0,6,57	0/0:3,0:3:9:0,9,96	0/0:9,0:9:27:0,27,280	0/0:3,0:3:9:0,9,98	1/1:0,17:17:51:528,51,0	0/0:4,0:4:12:0,12,132	0/0:10,0:10:30:0,30,312	0/0:9,0:9:27:0,27,272	0/0:10,0:10:30:0,30,312	0/0:5,0:5:15:0,15,163	0/0:3,0:3:9:0,9,101	0/0:9,0:9:27:0,27,275	0/0:9,0:9:27:0,27,278	0/0:8,0:8:18:0,18,184	0/0:16,0:16:36:0,36,386	0/0:16,0:16:48:0,48,497	1/1:0,11:11:27:290,27,0	0/0:2,0:2:6:0,6,64	0/0:1,0:1:3:0,3,30	0/0:2,0:2:6:0,6,57	0/0:1,0:1:3:0,3,30	./.:.:.:.:.	0/0:1,0:1:3:0,3,31	0/0:4,0:4:12:0,12,124	0/0:1,0:1:3:0,3,33	0/0:2,0:2:6:0,6,61	0/0:8,0:9:24:0,24,246	0/0:2,0:3:6:0,6,59	0/0:3,0:3:6:0,6,73	0/0:5,0:5:15:0,15,160	./.:.:.:.:.	0/0:3,0:3:9:0,9,93	0/0:4,0:4:12:0,12,122	0/0:4,0:4:12:0,12,120	0/0:2,0:2:6:0,6,64	0/0:5,0:5:15:0,15,148	0/0:5,0:5:15:0,15,147	0/0:5,0:5:15:0,15,153	0/0:2,0:2:6:0,6,57	0/0:1,0:1:3:0,3,32	0/0:2,0:2:6:0,6,64	0/0:3,0:3:9:0,9,94	0/0:5,0:5:12:0,12,122	0/0:3,0:3:9:0,9,90	0/0:3,0:3:9:0,9,89	0/0:1,0:1:3:0,3,32	0/0:2,0:2:6:0,6,64	0/0:1,0:1:3:0,3,32	0/0:3,0:3:9:0,9,89	./.:.:.:.:.	0/0:1,0:1:3:0,3,30	1/1:0,1:1:3:31,3,0	./.:.:.:.:.	0/0:2,0:2:6:0,6,61	0/0:4,0:4:12:0,12,118	0/0:4,0:4:9:0,9,93	0/0:3,0:3:9:0,9,93	0/0:3,0:3:9:0,9,90	0/0:1,0:1:3:0,3,27	0/0:3,0:3:6:0,6,63	0/0:1,0:1:3:0,3,33	0/0:3,0:3:9:0,9,95	0/0:2,0:2:6:0,6,60	0/0:1,0:1:3:0,3,28	0/0:1,0:1:3:0,3,32	0/0:1,0:1:3:0,3,31	0/0:1,0:1:3:0,3,30	0/0:3,0:3:9:0,9,95	0/0:2,0:2:6:0,6,63	0/0:2,0:2:6:0,6,56	0/0:3,0:3:6:0,6,62	0/0:2,0:2:6:0,6,63	0/0:1,0:1:3:0,3,34	0/0:5,0:5:6:0,6,61	./.:.:.:.:.	0/0:2,0:2:6:0,6,62	0/0:1,0:1:3:0,3,32	0/0:3,0:3:9:0,9,88	0/0:7,0:7:21:0,21,209	0/0:3,0:3:9:0,9,98	0/0:7,0:7:21:0,21,222	0/0:7,0:7:21:0,21,215	0/0:8,0:8:24:0,24,241	0/0:3,0:3:9:0,9,90	0/0:3,0:3:9:0,9,92	0/0:1,0:1:3:0,3,32	0/0:2,0:2:6:0,6,61	0/0:1,0:1:3:0,3,32	0/0:4,0:4:12:0,12,130	0/0:1,0:1:3:0,3,31	0/0:7,0:7:21:0,21,219	0/0:2,0:2:6:0,6,60	0/0:5,0:5:15:0,15,153	0/0:6,0:6:18:0,18,185	0/0:4,0:4:12:0,12,123	0/0:2,0:2:6:0,6,62	0/0:2,0:2:6:0,6,62	0/0:4,0:4:12:0,12,111	0/0:2,0:2:6:0,6,61	0/0:6,0:6:12:0,12,152	0/0:2,0:2:6:0,6,57	0/0:2,0:2:3:0,3,45	0/0:2,0:2:3:0,3,45	0/0:9,0:9:21:0,21,237	0/0:2,0:2:3:0,3,45	./.:.:.:.:.	0/0:19,0:19:42:0,42,453
chr0	109159467	.	C	A	1802.01	.	AC=23;AF=0.090;AN=256;BaseQRankSum=-3.244;DP=889;Dels=0.00;FS=3.740;HaplotypeScore=0.2510;InbreedingCoeff=0.4117;MLEAC=19;MLEAF=0.074;MQ=53.89;MQ0=5;MQRankSum=-3.790;QD=20.71;ReadPosRankSum=0.729	GT:AD:DP:GQ:PL	0/0:43,0:43:99:0,129,1369	0/0:26,0:26:72:0,72,767	0/0:17,0:17:45:0,45,465	0/0:37,0:37:99:0,105,1147	1/1:0,23:23:69:718,69,0	0/0:8,0:8:24:0,24,260	0/0:7,0:7:21:0,21,214	0/1:3,1:4:13:13,0,85	0/1:1,1:2:23:26,0,23	1/1:0,6:6:15:157,15,0	1/1:0,1:1:3:32,3,0	0/0:27,0:27:81:0,81,837	1/1:0,18:18:51:520,51,0	0/0:1,0:1:3:0,3,32	0/0:18,0:18:45:0,45,499	0/0:7,0:7:21:0,21,213	0/0:8,0:8:24:0,24,249	0/0:1,0:1:3:0,3,32	0/0:7,0:7:18:0,18,205	0/0:5,0:5:15:0,15,156	./.:.:.:.:.	0/0:15,0:15:45:0,45,470	0/0:12,0:12:33:0,33,370	0/0:16,0:16:45:0,45,491	0/0:1,0:1:3:0,3,32	0/1:11,6:17:99:138,0,253	0/0:18,0:18:51:0,51,536	0/0:4,0:4:12:0,12,130	0/0:2,0:2:6:0,6,66	0/0:28,0:28:84:0,84,894	0/0:2,0:2:6:0,6,63	0/0:2,0:2:6:0,6,67	0/0:15,0:15:33:0,33,400	0/0:2,0:2:6:0,6,65	0/0:17,0:17:51:0,51,530	0/0:1,0:1:3:0,3,34	0/0:15,0:15:36:0,36,425	0/0:11,0:11:30:0,30,308	0/0:11,0:11:33:0,33,352	0/0:2,0:2:6:0,6,66	0/0:4,0:4:12:0,12,135	0/0:8,0:8:24:0,24,247	0/0:15,0:15:42:0,42,463	0/0:17,0:17:51:0,51,531	0/0:17,0:17:51:0,51,529	0/0:27,0:27:75:0,75,814	0/0:9,0:9:24:0,24,250	0/0:2,0:2:6:0,6,69	0/0:1,0:1:3:0,3,32	1/1:0,3:3:6:61,6,0	./.:.:.:.:.	1/1:0,4:4:12:122,12,0	1/1:0,6:6:18:188,18,0	0/0:4,0:4:12:0,12,126	0/0:5,0:5:15:0,15,145	0/0:1,0:1:3:0,3,32	0/0:2,0:2:3:0,3,32	0/0:2,1:3:6:0,6,63	1/1:0,1:1:3:30,3,0	0/0:7,0:7:18:0,18,188	0/0:4,0:4:12:0,12,125	1/1:0,1:1:3:32,3,0	0/0:4,0:4:12:0,12,124	0/0:5,0:5:15:0,15,157	0/0:1,0:1:3:0,3,31	0/0:7,0:7:21:0,21,226	0/0:3,0:3:9:0,9,95	0/0:2,0:2:6:0,6,63	0/0:4,0:4:12:0,12,119	0/0:2,0:2:6:0,6,63	0/0:6,0:6:15:0,15,162	0/0:3,0:3:9:0,9,95	0/0:6,0:6:18:0,18,183	0/0:6,0:6:18:0,18,189	0/0:8,0:9:18:0,18,218	./.:.:.:.:.	0/0:6,0:6:15:0,15,170	0/0:3,0:3:9:0,9,94	0/0:1,0:1:3:0,3,32	0/0:2,0:2:6:0,6,65	0/0:1,0:1:3:0,3,32	0/0:2,0:2:6:0,6,61	0/0:4,0:4:9:0,9,94	0/0:4,0:4:12:0,12,130	0/0:5,0:5:15:0,15,147	./.:.:.:.:.	0/0:1,0:1:3:0,3,32	0/0:3,0:3:9:0,9,97	0/0:6,0:6:18:0,18,190	0/0:4,0:4:12:0,12,123	0/0:3,0:3:9:0,9,97	0/0:9,0:9:27:0,27,284	0/0:5,0:5:15:0,15,159	0/0:3,0:3:9:0,9,92	0/0:3,0:3:9:0,9,95	./.:.:.:.:.	./.:.:.:.:.	0/0:1,0:1:3:0,3,32	0/0:2,0:2:6:0,6,62	./.:.:.:.:.	0/0:5,0:5:15:0,15,158	1/1:0,1:1:3:30,3,0	0/0:2,0:2:6:0,6,62	0/0:1,0:2:3:0,3,32	./.:.:.:.:.	0/0:1,0:1:3:0,3,31	0/0:1,0:1:3:0,3,32	0/0:7,0:7:21:0,21,216	0/0:3,0:3:9:0,9,100	0/0:1,0:1:3:0,3,22	0/0:6,0:6:18:0,18,189	0/0:3,0:3:9:0,9,104	0/0:9,0:9:27:0,27,281	0/0:3,0:3:9:0,9,90	0/0:7,0:7:21:0,21,215	0/0:5,0:5:12:0,12,126	0/0:4,0:4:12:0,12,127	0/0:6,0:6:15:0,15,172	0/0:3,0:3:9:0,9,89	0/0:1,0:1:3:0,3,29	0/0:9,0:9:27:0,27,285	0/0:6,0:6:18:0,18,187	0/0:7,0:7:15:0,15,186	0/0:3,0:3:9:0,9,95	0/0:3,0:3:9:0,9,94	0/0:3,0:3:6:0,6,75	0/0:2,0:2:6:0,6,65	0/0:4,0:4:12:0,12,126	0/0:1,0:1:3:0,3,32	0/0:4,0:4:9:0,9,109	0/0:3,0:3:6:0,6,76	./.:.:.:.:.	0/0:1,0:1:3:0,3,22	0/0:8,0:8:18:0,18,217	0/0:2,0:2:3:0,3,45	0/0:6,0:6:9:0,9,134	0/0:33,0:33:90:0,90,1019
chr0	109159526	.	G	A	358.66	.	AC=14;AF=0.055;AN=254;BaseQRankSum=1.021;DP=775;Dels=0.00;FS=3.558;HaplotypeScore=0.0927;InbreedingCoeff=0.3519;MLEAC=9;MLEAF=0.035;MQ=52.96;MQ0=1;MQRankSum=-1.926;QD=19.93;ReadPosRankSum=1.222	GT:AD:DP:GQ:PL	0/0:35,0:35:99:0,105,1059	0/0:15,0:15:42:0,42,419	0/0:14,0:14:33:0,33,338	0/0:29,0:29:78:0,78,822	0/0:11,0:11:33:0,33,327	0/0:11,0:11:33:0,33,318	0/0:9,0:9:27:0,27,267	0/0:5,0:5:15:0,15,157	0/0:1,0:1:3:0,3,32	0/0:4,0:4:12:0,12,120	0/0:1,0:1:3:0,3,31	0/0:15,0:15:39:0,39,385	0/0:16,0:16:45:0,45,444	0/0:1,0:1:3:0,3,31	0/0:17,0:17:51:0,51,506	0/0:8,0:8:21:0,21,214	0/0:13,0:13:39:0,39,382	./.:.:.:.:.	0/0:6,0:6:15:0,15,168	0/0:12,0:12:30:0,30,326	0/0:1,0:1:3:0,3,28	0/0:13,0:13:39:0,39,387	0/0:12,0:12:33:0,33,330	0/0:13,0:13:36:0,36,372	0/0:3,0:3:9:0,9,97	0/0:12,0:12:33:0,33,347	0/0:12,0:12:30:0,30,292	0/0:1,0:1:3:0,3,33	0/0:2,0:2:6:0,6,64	0/0:19,0:19:57:0,57,574	0/0:4,0:4:12:0,12,128	0/0:3,0:3:9:0,9,86	0/0:18,0:18:48:0,48,507	0/0:3,0:3:9:0,9,92	0/0:18,0:18:54:0,54,533	0/0:2,0:2:6:0,6,63	0/0:19,0:19:54:0,54,542	0/0:7,0:7:21:0,21,207	0/0:10,0:10:24:0,24,234	./.:.:.:.:.	0/0:4,0:4:12:0,12,128	0/0:10,0:10:24:0,24,239	0/0:13,0:13:39:0,39,385	0/0:19,0:19:48:0,48,480	0/0:13,0:13:36:0,36,363	0/0:20,0:20:51:0,51,532	0/0:7,0:7:21:0,21,209	0/0:5,0:5:15:0,15,162	0/0:2,0:2:6:0,6,62	0/0:2,0:2:3:0,3,32	./.:.:.:.:.	0/0:2,0:2:6:0,6,55	0/0:4,0:4:9:0,9,89	0/0:2,0:2:3:0,3,30	0/0:4,0:4:12:0,12,114	1/1:0,1:1:3:31,3,0	0/0:3,0:3:9:0,9,91	0/0:2,0:2:6:0,6,61	0/0:3,0:3:6:0,6,74	0/0:2,0:2:6:0,6,57	0/0:2,0:2:6:0,6,59	0/0:2,0:2:6:0,6,59	0/0:5,0:5:15:0,15,147	1/1:0,6:6:18:180,18,0	1/1:0,2:2:3:45,3,0	0/0:8,0:8:21:0,21,214	0/0:3,0:3:9:0,9,87	0/0:6,0:6:15:0,15,153	0/0:3,0:3:9:0,9,89	./.:.:.:.:.	0/0:3,0:3:9:0,9,89	0/0:3,0:3:9:0,9,89	0/0:4,0:4:12:0,12,117	0/0:4,0:4:12:0,12,111	0/0:8,0:8:21:0,21,218	0/0:3,0:3:9:0,9,88	0/0:5,0:5:12:0,12,133	./.:.:.:.:.	0/0:1,0:1:3:0,3,31	0/0:2,0:2:6:0,6,61	0/0:3,0:3:9:0,9,91	0/0:1,0:1:3:0,3,30	0/0:4,0:4:12:0,12,124	0/0:3,0:3:9:0,9,89	0/0:4,0:4:12:0,12,111	0/0:2,0:2:3:0,3,27	0/0:1,0:1:3:0,3,30	0/0:2,0:2:6:0,6,55	0/0:4,0:4:6:0,6,61	0/0:3,0:3:9:0,9,93	0/0:1,0:1:3:0,3,30	0/0:5,0:5:15:0,15,149	1/1:0,4:4:12:119,12,0	0/0:2,0:2:6:0,6,59	0/0:3,0:3:9:0,9,90	0/0:2,0:2:6:0,6,65	./.:.:.:.:.	1/1:0,2:2:6:61,6,0	1/1:0,2:2:6:64,6,0	./.:.:.:.:.	0/0:6,0:6:15:0,15,152	0/0:1,0:1:3:0,3,30	0/0:1,0:1:3:0,3,31	0/0:1,0:1:3:0,3,30	0/0:2,0:2:6:0,6,60	0/0:3,0:3:9:0,9,89	0/0:3,0:3:9:0,9,98	0/0:4,0:4:12:0,12,119	0/0:5,0:5:15:0,15,146	1/1:0,1:1:3:30,3,0	0/0:10,0:10:27:0,27,265	0/0:5,0:5:15:0,15,151	0/0:5,0:5:15:0,15,150	0/0:3,0:3:6:0,6,62	0/0:5,0:5:15:0,15,149	0/0:4,0:4:6:0,6,61	0/0:3,0:3:9:0,9,92	0/0:3,0:3:6:0,6,71	0/0:2,0:2:6:0,6,59	0/0:2,0:2:6:0,6,61	0/0:10,0:10:30:0,30,287	0/0:5,0:5:15:0,15,155	0/0:7,0:7:18:0,18,193	0/0:2,0:2:6:0,6,59	0/0:1,0:1:3:0,3,27	0/0:2,0:2:6:0,6,62	0/0:3,0:3:9:0,9,89	0/0:3,0:3:9:0,9,82	./.:.:.:.:.	0/0:3,0:3:6:0,6,73	0/0:3,0:3:6:0,6,74	./.:.:.:.:.	0/0:1,0:1:3:0,3,22	0/0:10,0:10:21:0,21,255	./.:.:.:.:.	0/0:4,0:4:6:0,6,89	0/0:20,0:20:51:0,51,548
chr0	109182989	.	C	T	1360.09	.	AC=37;AF=0.148;AN=250;BaseQRankSum=0.742;DP=783;Dels=0.00;FS=16.465;HaplotypeScore=0.1002;InbreedingCoeff=0.5458;MLEAC=30;MLEAF=0.120;MQ=58.88;MQ0=1;MQRankSum=0.802;QD=18.38;ReadPosRankSum=-1.369	GT:AD:DP:GQ:PL	0/0:37,0:37:99:0,102,1116	0/0:18,0:18:42:0,42,492	0/0:8,0:8:21:0,21,233	0/0:31,0:31:93:0,93,942	0/0:10,0:10:30:0,30,309	0/0:20,0:20:57:0,57,598	0/0:10,0:10:24:0,24,275	0/0:2,0:2:6:0,6,61	0/0:2,0:2:6:0,6,61	0/0:8,0:8:24:0,24,250	0/0:2,0:2:6:0,6,63	0/0:11,0:11:33:0,33,323	0/0:12,0:12:36:0,36,362	0/1:5,1:6:14:14,0,137	0/0:16,0:16:42:0,42,443	0/0:16,0:16:39:0,39,446	0/0:15,0:15:39:0,39,422	0/1:6,1:7:11:11,0,170	0/0:6,0:6:12:0,12,150	1/1:0,6:6:18:184,18,0	1/1:0,1:1:3:33,3,0	0/0:12,0:12:30:0,30,320	1/1:0,5:5:12:138,12,0	0/0:14,0:14:39:0,39,417	0/0:4,0:4:12:0,12,126	0/0:10,0:10:30:0,30,304	0/0:11,0:11:33:0,33,339	0/0:3,0:3:9:0,9,98	0/0:1,0:1:3:0,3,34	0/0:9,0:9:27:0,27,270	0/0:6,0:6:15:0,15,155	0/0:2,0:2:6:0,6,68	0/0:16,0:16:42:0,42,461	0/0:2,0:2:6:0,6,64	0/0:11,0:11:33:0,33,336	0/0:3,0:3:9:0,9,95	0/0:16,0:16:42:0,42,454	0/0:14,0:14:42:0,42,411	0/0:14,0:14:36:0,36,400	0/0:1,0:1:3:0,3,33	0/0:3,0:3:9:0,9,99	0/0:10,0:10:30:0,30,303	0/0:20,0:20:42:0,42,516	0/0:17,0:17:42:0,42,482	0/0:13,0:13:36:0,36,380	0/0:22,0:22:48:0,48,570	0/0:12,0:12:24:0,24,308	0/0:2,0:2:6:0,6,67	0/0:3,0:3:9:0,9,93	0/0:5,0:5:12:0,12,135	0/0:1,0:1:3:0,3,31	0/0:7,0:7:18:0,18,195	0/0:6,0:6:15:0,15,167	0/0:2,0:2:6:0,6,60	0/0:2,0:2:3:0,3,45	0/0:1,0:1:3:0,3,32	0/0:1,0:1:3:0,3,31	0/0:3,0:3:6:0,6,79	0/0:3,0:3:9:0,9,89	0/0:5,0:5:15:0,15,153	0/0:4,0:4:12:0,12,122	0/0:3,0:3:9:0,9,88	0/0:7,0:7:18:0,18,191	0/0:3,0:3:9:0,9,88	0/0:2,0:2:6:0,6,65	0/0:5,0:5:15:0,15,152	./.:.:.:.:.	0/0:2,0:2:6:0,6,63	0/0:2,0:2:3:0,3,45	0/0:3,0:3:9:0,9,97	1/1:0,1:1:3:31,3,0	1/1:0,4:4:12:126,12,0	1/1:0,3:3:9:92,9,0	0/1:2,1:3:22:22,0,50	0/0:10,0:10:27:0,27,288	0/0:1,0:1:3:0,3,30	1/1:0,3:3:6:75,6,0	1/1:0,2:2:6:59,6,0	0/0:1,0:1:3:0,3,29	0/0:3,0:3:9:0,9,97	0/0:2,0:2:6:0,6,59	0/0:2,0:2:6:0,6,61	0/0:1,0:1:3:0,3,33	1/1:0,8:8:18:214,18,0	1/1:0,5:5:15:153,15,0	0/0:6,0:6:15:0,15,162	0/0:2,0:2:6:0,6,59	0/0:6,0:6:18:0,18,195	0/0:5,0:5:15:0,15,148	0/0:4,0:4:12:0,12,136	0/0:2,0:2:6:0,6,61	0/0:8,0:8:15:0,15,183	./.:.:.:.:.	0/0:1,0:1:3:0,3,30	0/0:2,0:2:6:0,6,63	./.:.:.:.:.	0/0:10,1:11:2:0,2,279	0/0:1,0:1:3:0,3,30	./.:.:.:.:.	0/0:4,0:4:12:0,12,124	0/0:3,0:3:9:0,9,95	0/0:2,0:2:6:0,6,63	./.:.:.:.:.	./.:.:.:.:.	1/1:0,4:4:12:125,12,0	1/1:0,4:4:9:105,9,0	0/0:3,0:3:9:0,9,93	0/0:4,0:4:12:0,12,122	0/0:5,0:5:15:0,15,160	0/0:2,0:2:6:0,6,61	./.:.:.:.:.	0/0:5,0:5:15:0,15,163	0/0:7,0:7:21:0,21,207	0/0:5,0:5:15:0,15,151	0/0:4,0:4:12:0,12,127	0/0:8,0:8:18:0,18,220	0/0:4,0:4:9:0,9,108	0/0:1,0:1:3:0,3,32	0/0:3,0:3:9:0,9,93	1/1:0,1:1:3:28,3,0	./.:.:.:.:.	0/0:4,0:4:12:0,12,122	1/1:0,4:4:9:106,9,0	1/1:0,4:4:9:106,9,0	1/1:0,1:1:3:31,3,0	1/1:0,2:2:6:61,6,0	0/0:2,0:2:6:0,6,63	0/0:4,0:4:9:0,9,105	./.:.:.:.:.	./.:.:.:.:.	0/0:2,0:2:3:0,3,45	./.:.:.:.:.	0/0:6,0:6:12:0,12,152	0/0:4,0:4:9:0,9,106	./.:.:.:.:.	0/0:4,0:5:9:0,9,107	0/0:12,0:12:36:0,36,404
chr0	109187348	.	G	T	921.61	.	AC=27;AF=0.129;AN=210;BaseQRankSum=1.438;DP=483;Dels=0.00;FS=1.351;HaplotypeScore=0.0728;InbreedingCoeff=0.4318;MLEAC=23;MLEAF=0.110;MQ=45.98;MQ0=14;MQRankSum=-3.079;QD=16.76;ReadPosRankSum=0.815	GT:AD:DP:GQ:PL	0/0:38,0:38:99:0,108,1128	0/0:9,0:9:18:0,18,230	0/0:8,0:8:15:0,15,158	0/0:23,0:23:54:0,54,561	0/0:5,0:5:12:0,12,117	0/0:5,0:5:9:0,9,91	0/0:4,0:4:12:0,12,121	0/0:1,0:1:3:0,3,34	0/0:2,0:2:3:0,3,31	0/0:2,0:2:6:0,6,61	./.:.:.:.:.	0/0:8,0:8:18:0,18,217	0/0:6,0:6:15:0,15,158	./.:.:.:.:.	0/0:10,0:10:27:0,27,275	0/0:8,0:8:18:0,18,195	1/1:0,8:8:15:171,15,0	0/0:2,0:2:6:0,6,61	0/0:7,0:7:12:0,12,137	0/0:11,0:11:18:0,18,186	./.:.:.:.:.	0/0:7,0:7:21:0,21,221	0/0:5,0:5:9:0,9,91	0/0:14,0:14:36:0,36,372	./.:.:.:.:.	0/0:8,0:8:15:0,15,150	0/0:5,0:5:15:0,15,157	1/1:0,1:1:3:33,3,0	0/0:1,0:1:3:0,3,29	0/0:6,0:6:18:0,18,181	0/0:3,0:3:9:0,9,94	0/0:4,0:4:12:0,12,122	0/0:8,0:8:15:0,15,167	./.:.:.:.:.	0/0:12,0:12:21:0,21,204	./.:.:.:.:.	0/0:8,0:8:21:0,21,216	0/0:10,0:10:18:0,18,209	1/1:0,6:6:12:123,12,0	./.:.:.:.:.	./.:.:.:.:.	0/0:9,0:9:21:0,21,209	1/1:0,6:6:12:122,12,0	./.:.:.:.:.	0/0:5,0:5:12:0,12,119	./.:.:.:.:.	0/0:9,0:9:15:0,15,145	0/0:2,0:2:6:0,6,57	0/0:2,0:2:6:0,6,61	0/0:4,0:4:6:0,6,63	./.:.:.:.:.	0/0:4,0:4:12:0,12,122	0/0:3,0:3:3:0,3,31	0/0:1,0:1:3:0,3,32	0/0:2,0:2:6:0,6,59	1/1:0,2:2:6:66,6,0	./.:.:.:.:.	./.:.:.:.:.	0/0:2,0:2:3:0,3,30	0/0:6,0:6:18:0,18,169	0/0:1,0:1:3:0,3,32	0/0:2,0:2:6:0,6,60	1/1:0,6:6:12:124,12,0	0/0:3,0:3:6:0,6,63	0/0:4,0:4:3:0,3,45	0/0:1,0:1:3:0,3,31	./.:.:.:.:.	1/1:0,6:6:12:122,12,0	1/1:0,1:1:3:31,3,0	0/0:1,0:1:3:0,3,30	./.:.:.:.:.	0/0:2,0:2:6:0,6,64	0/0:2,0:2:6:0,6,61	0/0:3,0:3:9:0,9,92	0/0:6,0:6:18:0,18,189	0/0:4,0:4:9:0,9,93	./.:.:.:.:.	0/0:5,0:5:9:0,9,102	./.:.:.:.:.	0/0:4,0:4:9:0,9,89	./.:.:.:.:.	0/0:3,0:3:9:0,9,90	0/0:1,0:1:3:0,3,32	0/0:2,0:2:6:0,6,54	0/0:2,0:2:6:0,6,60	./.:.:.:.:.	1/1:0,1:1:3:30,3,0	0/0:1,0:1:3:0,3,31	1/1:0,3:3:6:62,6,0	0/1:4,2:6:46:46,0,93	1/1:0,1:1:3:32,3,0	./.:.:.:.:.	0/0:2,0:2:3:0,3,32	./.:.:.:.:.	0/0:2,0:2:6:0,6,60	0/0:3,0:3:9:0,9,92	0/0:1,0:1:3:0,3,31	0/0:4,0:4:9:0,9,90	./.:.:.:.:.	./.:.:.:.:.	0/0:1,0:1:3:0,3,30	./.:.:.:.:.	./.:.:.:.:.	0/0:3,0:3:3:0,3,33	./.:.:.:.:.	./.:.:.:.:.	0/0:3,0:3:9:0,9,96	0/0:3,0:3:9:0,9,90	0/0:1,0:1:3:0,3,35	0/0:1,0:1:3:0,3,31	0/0:2,0:2:3:0,3,34	0/0:1,0:1:3:0,3,34	0/0:3,0:3:9:0,9,93	1/1:0,5:5:15:159,15,0	1/1:0,3:3:6:63,6,0	0/0:1,0:1:3:0,3,30	./.:.:.:.:.	0/0:3,0:3:6:0,6,60	0/0:2,0:2:6:0,6,60	./.:.:.:.:.	0/0:4,0:4:12:0,12,120	0/0:2,0:2:6:0,6,65	0/0:5,0:5:9:0,9,89	0/0:3,0:3:6:0,6,65	0/0:8,0:8:6:0,6,57	0/0:2,0:2:6:0,6,61	0/0:4,0:4:9:0,9,94	0/0:1,0:1:3:0,3,32	0/0:2,0:2:6:0,6,61	0/0:2,0:2:3:0,3,45	./.:.:.:.:.	0/0:1,0:1:3:0,3,30	./.:.:.:.:.	0/0:1,0:1:3:0,3,29	0/0:2,0:2:3:0,3,45	./.:.:.:.:.	0/0:8,0:8:21:0,21,219
chr0	109194540	.	C	T	1617.61	.	AC=16;AF=0.060;AN=266;BaseQRankSum=-0.478;DP=1580;Dels=0.00;FS=2.980;HaplotypeScore=0.1965;InbreedingCoeff=0.5456;MLEAC=12;MLEAF=0.045;MQ=59.46;MQ0=0;MQRankSum=0.857;QD=21.28;ReadPosRankSum=-0.148	GT:AD:DP:GQ:PL	0/0:92,0:92:99:0,247,2747	0/0:14,0:14:36:0,36,400	0/0:28,0:28:75:0,75,794	0/0:82,0:82:99:0,247,2505	0/0:23,0:23:66:0,66,691	0/0:26,0:26:75:0,75,777	0/0:17,0:17:48:0,48,496	0/0:4,0:4:12:0,12,121	0/0:2,0:2:3:0,3,33	0/0:24,0:24:72:0,72,716	0/0:2,0:2:6:0,6,61	1/1:0,14:14:39:411,39,0	0/0:32,0:32:96:0,96,990	0/0:1,0:1:3:0,3,31	0/0:36,0:36:99:0,99,1057	0/0:29,0:29:81:0,81,854	0/0:35,0:35:99:0,99,1042	0/0:3,0:3:9:0,9,98	0/0:20,0:20:54:0,54,584	0/0:9,0:9:21:0,21,237	0/0:4,0:4:12:0,12,121	0/0:28,0:29:72:0,72,797	0/0:31,0:31:90:0,90,942	1/1:0,20:20:60:624,60,0	0/0:2,0:2:6:0,6,65	0/0:26,0:26:75:0,75,776	0/0:25,0:25:75:0,75,773	0/0:4,0:4:12:0,12,128	0/0:4,0:4:12:0,12,125	0/0:34,0:34:99:0,99,1004	0/0:5,0:5:15:0,15,154	0/0:7,0:7:21:0,21,209	0/0:31,0:31:78:0,78,846	0/0:1,0:1:3:0,3,31	0/0:13,0:13:39:0,39,407	0/0:3,0:3:9:0,9,98	0/0:23,0:23:69:0,69,707	0/0:19,0:19:57:0,57,581	0/0:22,0:22:60:0,60,642	0/0:4,0:4:9:0,9,97	0/1:6,1:7:2:2,0,174	0/0:18,0:18:54:0,54,548	0/0:17,0:17:48:0,48,496	1/1:0,15:15:45:465,45,0	0/0:30,0:30:87:0,87,892	0/0:40,0:40:99:0,114,1190	0/0:20,0:20:51:0,51,565	1/1:0,1:1:3:32,3,0	./.:.:.:.:.	0/0:12,0:12:30:0,30,332	0/0:6,0:6:15:0,15,164	0/0:7,0:7:21:0,21,217	0/0:7,0:7:21:0,21,211	0/0:3,0:3:9:0,9,91	1/1:0,4:4:12:124,12,0	0/0:1,0:1:3:0,3,33	./.:.:.:.:.	0/0:14,0:14:42:0,42,442	0/0:5,0:5:15:0,15,156	0/1:8,4:12:89:89,0,216	0/0:4,0:4:12:0,12,125	0/0:7,0:7:21:0,21,214	0/0:18,0:18:48:0,48,512	0/0:8,0:8:24:0,24,243	0/0:16,0:16:48:0,48,499	0/0:9,0:9:24:0,24,261	0/0:4,0:4:12:0,12,121	0/0:18,0:18:54:0,54,545	0/0:5,0:5:15:0,15,149	0/0:2,0:2:6:0,6,65	0/0:3,0:3:9:0,9,89	0/0:8,0:8:24:0,24,244	0/0:6,0:6:18:0,18,179	0/0:8,0:8:24:0,24,230	0/0:8,0:8:24:0,24,247	0/0:5,0:5:15:0,15,162	1/1:0,2:2:6:57,6,0	0/0:2,0:2:6:0,6,58	1/1:0,1:1:3:30,3,0	0/0:5,0:5:15:0,15,162	0/0:3,0:3:9:0,9,94	0/0:5,0:5:15:0,15,155	0/0:7,0:7:21:0,21,224	0/0:5,0:5:15:0,15,154	0/0:7,0:7:21:0,21,223	0/0:7,0:7:21:0,21,226	0/0:1,0:1:3:0,3,32	0/0:5,0:5:15:0,15,145	0/0:10,0:10:30:0,30,308	0/0:7,0:7:18:0,18,192	0/0:1,0:1:3:0,3,31	0/0:6,0:6:18:0,18,176	0/0:5,0:5:15:0,15,148	0/0:2,0:2:6:0,6,62	0/0:4,0:4:12:0,12,125	0/0:10,0:10:30:0,30,299	0/0:9,0:9:27:0,27,273	0/0:7,0:7:21:0,21,215	0/0:2,0:2:6:0,6,59	0/0:3,0:3:9:0,9,92	0/0:8,0:8:24:0,24,251	0/0:4,0:4:12:0,12,127	0/0:7,0:7:21:0,21,217	0/0:3,0:3:9:0,9,93	./.:.:.:.:.	0/0:10,0:10:27:0,27,293	0/0:9,0:9:27:0,27,294	0/0:13,0:13:39:0,39,392	0/0:10,0:10:30:0,30,324	0/0:9,0:9:27:0,27,266	0/0:10,0:10:24:0,24,273	0/0:10,0:10:30:0,30,333	0/0:11,0:11:30:0,30,317	0/0:10,0:10:30:0,30,290	0/0:10,0:10:30:0,30,308	0/0:9,0:9:27:0,27,274	0/0:2,0:2:6:0,6,64	0/0:8,0:8:24:0,24,246	0/0:7,0:7:21:0,21,205	0/0:3,0:3:6:0,6,79	0/0:8,0:8:24:0,24,251	0/0:8,0:8:24:0,24,239	0/0:9,0:9:24:0,24,258	0/0:4,0:4:12:0,12,123	0/0:6,0:6:15:0,15,168	0/0:11,0:11:33:0,33,333	0/0:9,0:9:24:0,24,265	0/0:9,0:9:27:0,27,277	0/0:3,0:3:9:0,9,84	0/0:4,0:4:6:0,6,89	0/0:5,0:5:9:0,9,120	0/0:5,0:5:9:0,9,120	./.:.:.:.:.	0/0:7,0:7:21:0,21,210	0/0:6,0:6:12:0,12,151	0/0:8,0:8:15:0,15,183	0/0:61,0:61:99:0,183,2050
chr0	109195518	.	C	T	1505.26	.	AC=14;AF=0.051;AN=272;BaseQRankSum=-6.686;DP=1810;Dels=0.00;FS=0.000;HaplotypeScore=0.1605;InbreedingCoeff=0.6645;MLEAC=11;MLEAF=0.040;MQ=58.50;MQ0=0;MQRankSum=4.470;QD=22.81;ReadPosRankSum=0.835	GT:AD:DP:GQ:PL	0/0:110,0:110:99:0,331,3507	0/0:13,0:13:39:0,39,407	0/0:33,0:33:99:0,99,1050	0/0:76,0:76:99:0,229,2390	0/0:25,0:25:72:0,72,773	0/0:31,0:31:84:0,84,906	0/0:26,0:26:78:0,78,811	0/0:6,0:6:18:0,18,197	0/1:4,1:5:14:14,0,115	0/0:45,0:45:99:0,126,1330	0/0:5,0:5:15:0,15,158	1/1:0,13:13:36:368,36,0	0/0:17,0:17:51:0,51,533	0/0:3,0:3:9:0,9,96	0/0:34,0:34:99:0,99,1056	0/0:38,0:38:99:0,105,1126	0/0:36,0:36:99:0,105,1102	0/0:6,0:6:18:0,18,201	0/0:17,0:17:48:0,48,519	0/0:9,0:9:24:0,24,266	0/0:6,0:6:18:0,18,206	0/0:35,0:35:99:0,105,1099	0/0:30,0:30:90:0,90,932	1/1:0,14:14:42:431,42,0	0/0:6,0:6:18:0,18,194	0/0:33,0:33:99:0,99,1050	0/0:27,0:27:78:0,78,842	0/0:9,0:9:27:0,27,292	0/0:7,0:7:21:0,21,228	0/0:36,0:36:99:0,99,1072	0/0:10,0:10:30:0,30,328	0/0:7,0:7:21:0,21,233	0/0:34,0:34:99:0,99,1068	0/0:10,0:10:30:0,30,320	0/0:41,0:41:99:0,120,1285	0/0:10,0:10:30:0,30,314	0/0:28,0:28:84:0,84,879	0/0:24,0:24:69:0,69,746	0/0:16,0:16:48:0,48,493	0/0:8,0:8:24:0,24,263	0/0:10,0:10:30:0,30,330	0/0:23,0:23:66:0,66,701	0/0:22,0:22:66:0,66,678	1/1:0,19:19:54:561,54,0	0/0:23,0:23:69:0,69,712	0/0:34,0:34:99:0,99,1045	0/0:19,0:19:54:0,54,581	0/1:3,3:6:79:79,0,81	0/0:4,0:4:12:0,12,124	0/0:6,0:6:18:0,18,197	./.:.:.:.:.	0/0:5,0:5:15:0,15,158	0/0:8,0:8:21:0,21,234	0/0:6,0:6:18:0,18,189	1/1:0,2:2:6:57,6,0	0/0:10,0:10:30:0,30,312	0/0:11,0:11:33:0,33,339	0/0:11,0:11:33:0,33,353	0/0:4,0:4:12:0,12,130	0/0:2,0:2:6:0,6,62	0/0:7,0:7:21:0,21,211	0/0:8,0:8:21:0,21,228	0/0:13,0:13:39:0,39,405	0/0:14,0:14:42:0,42,447	0/0:8,0:8:24:0,24,253	0/0:7,0:7:21:0,21,227	0/0:12,0:12:33:0,33,362	0/0:9,0:9:27:0,27,284	0/0:9,0:9:27:0,27,287	0/0:5,0:5:15:0,15,162	0/0:6,0:6:18:0,18,183	0/0:5,0:5:12:0,12,136	0/0:3,0:3:9:0,9,96	0/0:10,0:10:30:0,30,310	0/0:6,0:6:15:0,15,166	0/0:10,0:10:30:0,30,312	1/1:0,5:5:15:154,15,0	0/0:4,0:4:12:0,12,125	1/1:0,2:2:6:60,6,0	0/0:4,0:4:12:0,12,125	0/0:5,0:5:15:0,15,157	0/0:6,0:6:18:0,18,185	0/0:6,0:6:18:0,18,190	0/0:12,0:12:36:0,36,379	0/0:4,0:4:12:0,12,122	0/0:10,0:10:30:0,30,316	0/0:7,0:7:21:0,21,223	0/0:14,0:14:42:0,42,439	0/0:7,0:7:21:0,21,226	0/0:8,0:8:24:0,24,264	0/0:7,0:7:21:0,21,221	0/0:4,0:4:12:0,12,133	0/0:3,0:3:9:0,9,94	0/0:4,0:4:12:0,12,122	0/0:6,0:6:18:0,18,194	0/0:7,0:7:21:0,21,222	0/0:17,0:17:51:0,51,553	0/0:5,0:5:15:0,15,160	0/0:4,0:4:12:0,12,124	0/0:5,0:5:15:0,15,160	0/0:19,0:19:57:0,57,599	0/0:3,0:3:9:0,9,94	0/0:8,0:8:18:0,18,206	0/0:7,0:7:21:0,21,218	0/0:7,0:7:21:0,21,216	0/0:9,0:9:27:0,27,275	0/0:6,0:6:18:0,18,197	0/0:12,0:12:36:0,36,374	0/0:8,0:8:24:0,24,259	0/0:7,0:7:18:0,18,198	0/0:7,0:7:21:0,21,219	0/0:8,0:8:24:0,24,264	0/0:13,0:13:36:0,36,383	0/0:8,0:8:24:0,24,256	0/0:11,0:11:33:0,33,358	0/0:7,0:7:18:0,18,202	0/0:6,0:6:18:0,18,188	0/0:9,0:9:27:0,27,282	0/0:4,0:4:12:0,12,125	0/0:5,0:5:15:0,15,160	0/0:4,0:4:12:0,12,123	0/0:11,0:11:33:0,33,343	0/0:9,0:9:24:0,24,265	0/0:8,0:8:21:0,21,241	0/0:13,0:13:39:0,39,402	0/0:6,0:6:18:0,18,183	0/0:8,0:8:24:0,24,258	0/0:9,0:9:27:0,27,283	0/0:6,0:6:18:0,18,185	0/0:8,0:8:12:0,12,179	0/0:2,0:2:3:0,3,45	0/0:9,0:9:18:0,18,217	0/0:13,0:13:27:0,27,335	0/0:15,0:15:24:0,24,344	0/0:11,0:11:21:0,21,268	0/0:2,0:2:3:0,3,45	0/0:60,0:60:99:0,177,2001
chr0	109197833	.	C	A	1996.25	.	AC=14;AF=0.056;AN=248;BaseQRankSum=-1.431;DP=999;Dels=0.00;FS=0.000;HaplotypeScore=0.0970;InbreedingCoeff=0.4216;MLEAC=13;MLEAF=0.052;MQ=57.14;MQ0=1;MQRankSum=1.190;QD=24.95;ReadPosRankSum=-0.616	GT:AD:DP:GQ:PL	0/0:64,0:64:99:0,192,2044	0/0:9,0:9:24:0,24,263	0/0:15,0:15:45:0,45,469	0/0:48,0:48:99:0,129,1322	0/0:15,0:15:39:0,39,406	0/0:9,0:9:27:0,27,272	0/0:12,0:12:33:0,33,356	0/0:1,0:1:3:0,3,33	./.:.:.:.:.	0/0:21,0:21:63:0,63,642	0/1:2,1:3:24:24,0,54	1/1:0,16:16:45:478,45,0	0/0:14,0:14:39:0,39,427	./.:.:.:.:.	0/0:23,0:23:69:0,69,707	0/0:17,0:17:51:0,51,533	0/0:18,0:18:54:0,54,575	0/0:2,0:2:6:0,6,59	0/0:11,0:11:27:0,27,305	0/0:8,0:8:21:0,21,229	0/0:3,0:3:9:0,9,101	0/0:11,0:11:33:0,33,334	0/0:21,0:21:57:0,57,625	1/1:0,26:26:72:757,72,0	0/0:3,0:3:9:0,9,97	0/0:17,0:17:48:0,48,516	0/0:5,0:5:15:0,15,155	0/0:6,0:6:18:0,18,187	0/0:2,0:2:6:0,6,59	0/0:14,0:14:42:0,42,421	0/0:3,0:3:9:0,9,103	0/0:4,0:4:12:0,12,130	0/0:22,0:22:60:0,60,644	0/0:5,0:5:15:0,15,158	0/0:19,0:19:57:0,57,594	0/0:1,0:1:3:0,3,33	0/0:18,0:18:54:0,54,568	0/0:15,0:15:39:0,39,437	0/0:17,0:17:51:0,51,525	./.:.:.:.:.	0/0:3,0:3:9:0,9,100	0/0:13,0:13:36:0,36,390	0/0:18,0:18:48:0,48,528	1/1:0,15:15:39:419,39,0	0/0:11,0:11:33:0,33,343	0/0:22,0:22:57:0,57,629	0/0:17,0:17:51:0,51,529	1/1:0,1:1:3:33,3,0	0/0:3,0:3:9:0,9,97	0/0:2,0:2:6:0,6,61	0/0:4,0:4:12:0,12,124	0/0:1,0:1:3:0,3,32	0/0:7,0:7:21:0,21,214	0/0:2,0:2:6:0,6,63	1/1:0,7:7:21:217,21,0	0/0:1,0:1:3:0,3,32	0/0:5,0:5:15:0,15,153	0/0:3,0:3:9:0,9,96	0/0:4,0:4:12:0,12,127	0/1:2,6:8:41:161,0,41	0/0:1,0:1:3:0,3,34	0/0:3,0:3:9:0,9,95	0/0:14,0:14:36:0,36,389	0/0:4,0:4:12:0,12,126	0/0:2,0:2:6:0,6,61	0/0:6,0:6:18:0,18,192	0/0:3,0:3:9:0,9,92	0/0:2,0:2:6:0,6,59	0/0:6,0:6:15:0,15,169	./.:.:.:.:.	./.:.:.:.:.	0/0:3,0:3:9:0,9,95	0/0:3,0:3:9:0,9,95	0/0:4,0:4:9:0,9,94	./.:.:.:.:.	0/0:6,0:6:15:0,15,173	1/1:0,4:4:12:122,12,0	0/0:1,0:1:3:0,3,34	./.:.:.:.:.	0/0:5,0:5:9:0,9,120	0/0:2,0:2:6:0,6,64	0/0:4,0:4:12:0,12,125	0/0:4,0:4:12:0,12,124	0/0:3,1:4:9:0,9,96	0/0:4,0:4:12:0,12,118	0/0:6,0:6:18:0,18,195	0/0:11,0:11:30:0,30,336	0/0:4,0:4:12:0,12,124	0/0:4,0:4:12:0,12,121	0/0:5,0:5:15:0,15,148	0/0:4,0:4:12:0,12,118	0/0:4,0:4:12:0,12,122	./.:.:.:.:.	./.:.:.:.:.	0/0:2,0:2:6:0,6,63	0/0:5,0:5:15:0,15,147	0/0:10,0:10:30:0,30,302	./.:.:.:.:.	0/0:3,0:3:9:0,9,85	0/0:1,0:1:3:0,3,31	0/0:3,0:3:9:0,9,92	./.:.:.:.:.	0/0:5,0:5:15:0,15,156	0/0:3,0:3:9:0,9,93	0/0:1,0:1:3:0,3,30	0/0:3,0:3:9:0,9,95	0/0:5,0:5:15:0,15,157	0/0:6,0:6:18:0,18,187	0/0:5,0:5:15:0,15,159	0/0:5,0:5:15:0,15,156	0/0:13,0:13:39:0,39,396	0/0:5,0:5:15:0,15,161	0/0:12,0:12:33:0,33,370	0/0:3,0:3:9:0,9,95	0/0:11,0:11:33:0,33,343	0/0:3,0:3:9:0,9,99	0/0:3,0:3:9:0,9,91	0/0:3,0:3:9:0,9,93	0/0:1,0:1:3:0,3,31	0/0:6,0:6:12:0,12,153	0/0:2,0:2:6:0,6,65	0/0:7,0:7:18:0,18,203	0/0:5,0:5:15:0,15,158	0/0:3,0:3:9:0,9,97	0/0:7,0:7:15:0,15,165	0/0:5,0:5:15:0,15,148	0/0:6,0:6:18:0,18,185	0/0:5,0:5:15:0,15,156	0/0:1,0:1:3:0,3,32	./.:.:.:.:.	./.:.:.:.:.	0/0:4,0:4:6:0,6,89	0/0:8,0:8:9:0,9,134	0/0:11,0:11:21:0,21,271	0/0:2,0:2:3:0,3,45	0/0:2,0:2:3:0,3,45	0/0:25,0:25:75:0,75,818
chr0	109198302	.	G	A	1360.39	.	AC=26;AF=0.127;AN=204;BaseQRankSum=-4.816;DP=442;Dels=0.00;FS=0.000;HaplotypeScore=0.0607;InbreedingCoeff=0.5272;MLEAC=22;MLEAF=0.108;MQ=52.96;MQ0=0;MQRankSum=2.417;QD=23.87;ReadPosRankSum=-0.377	GT:AD:DP:GQ:PL	0/0:18,0:18:54:0,54,584	0/0:3,0:3:9:0,9,93	0/0:4,0:4:12:0,12,131	0/0:19,0:19:51:0,51,559	0/0:3,0:3:9:0,9,96	0/0:4,0:4:12:0,12,126	0/0:9,0:9:24:0,24,264	./.:.:.:.:.	0/0:1,0:1:3:0,3,23	0/0:4,0:4:12:0,12,130	./.:.:.:.:.	0/0:5,0:5:15:0,15,158	0/0:4,0:4:9:0,9,107	0/0:1,0:1:3:0,3,31	1/1:0,9:9:24:258,24,0	0/0:7,0:7:15:0,15,182	1/1:0,12:12:30:334,30,0	0/0:2,0:2:3:0,3,30	0/0:4,0:4:9:0,9,110	0/0:4,0:4:12:0,12,119	0/0:6,0:6:18:0,18,192	0/0:6,0:6:12:0,12,140	0/0:5,0:5:12:0,12,139	0/0:6,0:6:12:0,12,141	0/0:5,0:5:15:0,15,163	0/0:6,0:6:18:0,18,188	0/0:5,0:5:15:0,15,158	0/0:4,0:4:12:0,12,130	0/0:3,0:3:9:0,9,97	0/0:9,0:9:21:0,21,242	0/0:7,0:7:21:0,21,215	0/0:6,0:6:18:0,18,199	0/0:14,0:14:39:0,39,414	0/0:4,0:4:12:0,12,128	0/0:3,0:3:9:0,9,94	0/0:3,0:3:9:0,9,97	1/1:0,5:5:12:139,12,0	0/0:9,0:9:21:0,21,251	0/0:6,0:6:12:0,12,130	0/0:4,0:4:12:0,12,128	1/1:0,3:3:9:94,9,0	0/0:4,0:4:9:0,9,111	0/0:4,0:4:9:0,9,109	0/0:8,0:8:21:0,21,234	0/0:5,0:5:15:0,15,156	0/0:12,0:12:33:0,33,360	0/0:4,0:4:9:0,9,107	0/0:2,0:2:6:0,6,66	1/1:0,3:3:6:75,6,0	0/0:2,0:2:6:0,6,53	./.:.:.:.:.	0/0:5,0:5:12:0,12,140	./.:.:.:.:.	./.:.:.:.:.	0/0:2,0:2:6:0,6,58	0/0:1,0:1:3:0,3,29	./.:.:.:.:.	./.:.:.:.:.	./.:.:.:.:.	0/0:1,0:1:3:0,3,31	0/0:3,0:3:6:0,6,75	./.:.:.:.:.	1/1:0,5:5:12:131,12,0	0/0:6,0:6:15:0,15,172	0/0:6,0:6:12:0,12,154	./.:.:.:.:.	1/1:0,3:3:9:93,9,0	0/0:3,0:3:6:0,6,70	0/0:1,0:1:3:0,3,32	1/1:0,1:1:3:31,3,0	0/0:1,0:1:3:0,3,31	./.:.:.:.:.	./.:.:.:.:.	0/0:1,0:1:3:0,3,30	./.:.:.:.:.	0/0:3,0:3:6:0,6,76	./.:.:.:.:.	0/0:1,0:1:3:0,3,32	./.:.:.:.:.	./.:.:.:.:.	./.:.:.:.:.	./.:.:.:.:.	./.:.:.:.:.	0/0:1,0:1:3:0,3,32	0/0:4,0:4:6:0,6,89	0/0:1,0:1:3:0,3,32	1/1:0,2:2:6:58,6,0	./.:.:.:.:.	1/1:0,1:1:3:31,3,0	1/1:0,6:6:18:188,18,0	1/1:0,4:4:9:108,9,0	0/0:1,0:1:3:0,3,27	./.:.:.:.:.	./.:.:.:.:.	./.:.:.:.:.	0/0:2,0:2:6:0,6,53	0/0:3,0:3:9:0,9,96	./.:.:.:.:.	./.:.:.:.:.	0/0:1,0:1:3:0,3,31	0/0:2,0:2:6:0,6,57	0/0:2,0:2:6:0,6,62	./.:.:.:.:.	0/0:3,0:3:6:0,6,75	./.:.:.:.:.	0/0:7,0:7:12:0,12,167	1/1:0,3:3:9:93,9,0	0/0:1,0:1:3:0,3,32	0/0:5,0:5:15:0,15,154	0/0:1,0:1:3:0,3,29	0/0:3,0:3:6:0,6,77	0/0:5,0:5:15:0,15,155	0/0:5,0:5:12:0,12,141	./.:.:.:.:.	./.:.:.:.:.	./.:.:.:.:.	./.:.:.:.:.	0/0:4,0:4:9:0,9,107	0/0:4,0:4:9:0,9,112	0/0:3,0:3:9:0,9,94	./.:.:.:.:.	0/0:1,0:1:3:0,3,32	0/0:3,0:3:6:0,6,78	0/0:1,0:1:3:0,3,31	0/0:3,0:3:6:0,6,75	0/0:3,0:3:9:0,9,96	0/0:4,0:4:9:0,9,100	0/0:4,0:4:12:0,12,127	./.:.:.:.:.	0/0:2,0:2:6:0,6,64	./.:.:.:.:.	0/0:4,0:4:6:0,6,89	0/0:8,0:8:12:0,12,179	./.:.:.:.:.	0/0:2,0:2:3:0,3,45	0/0:2,0:2:3:0,3,45	0/0:9,0:9:27:0,27,298
chr0	109202413	.	A	T	3946.19	.	AC=27;AF=0.102;AN=264;BaseQRankSum=-0.682;DP=1077;Dels=0.00;FS=2.405;HaplotypeScore=0.0832;InbreedingCoeff=0.5979;MLEAC=23;MLEAF=0.087;MQ=59.76;MQ0=0;MQRankSum=0.260;QD=27.79;ReadPosRankSum=-1.442	GT:AD:DP:GQ:PL	0/0:76,0:76:99:0,223,2376	0/0:19,0:19:57:0,57,574	0/0:19,0:19:54:0,54,559	1/1:0,49:49:99:1499,147,0	1/1:0,16:16:48:489,48,0	0/0:24,0:24:69:0,69,718	0/0:26,0:26:78:0,78,804	1/1:0,3:3:9:100,9,0	1/1:0,1:1:3:32,3,0	1/1:0,19:19:57:570,57,0	1/1:0,1:1:3:29,3,0	0/0:14,0:14:42:0,42,424	0/0:9,0:9:27:0,27,286	0/0:1,0:1:3:0,3,31	1/1:0,23:23:69:691,69,0	0/0:23,0:23:69:0,69,704	0/0:24,0:24:72:0,72,756	0/0:2,0:2:6:0,6,66	0/0:11,0:11:24:0,24,286	0/0:11,0:11:33:0,33,329	0/0:5,0:5:15:0,15,159	0/0:19,0:19:57:0,57,593	0/0:15,0:15:45:0,45,459	0/0:18,0:18:48:0,48,529	0/0:5,0:5:15:0,15,157	0/0:28,0:28:75:0,75,811	0/0:16,0:16:42:0,42,466	0/0:5,0:5:15:0,15,162	0/0:4,0:4:12:0,12,125	0/0:22,0:22:60:0,60,649	0/0:6,0:6:18:0,18,196	0/0:5,0:5:15:0,15,161	0/0:20,0:20:54:0,54,596	1/1:0,3:3:9:94,9,0	0/0:15,0:15:45:0,45,473	0/0:4,0:4:12:0,12,117	0/0:13,0:13:39:0,39,398	0/0:13,0:13:39:0,39,395	0/0:19,0:19:57:0,57,576	0/0:5,0:5:15:0,15,162	0/0:4,0:4:12:0,12,133	0/0:12,0:12:36:0,36,378	0/0:20,0:20:60:0,60,612	0/0:18,0:18:54:0,54,574	0/0:11,0:11:33:0,33,331	0/0:19,0:19:57:0,57,576	0/0:14,0:15:42:0,42,446	0/0:4,0:4:12:0,12,136	0/0:3,0:3:9:0,9,93	1/1:0,7:7:15:185,15,0	./.:.:.:.:.	1/1:0,3:3:9:97,9,0	1/1:0,3:3:9:94,9,0	0/0:5,0:5:15:0,15,165	0/0:2,0:2:6:0,6,63	0/0:5,0:5:15:0,15,156	0/0:7,0:7:21:0,21,218	0/0:4,0:4:12:0,12,121	1/1:0,5:5:15:154,15,0	0/0:3,0:3:9:0,9,92	0/0:3,0:3:9:0,9,94	0/0:2,0:2:6:0,6,60	0/0:3,0:3:9:0,9,92	0/0:6,0:6:18:0,18,181	0/0:7,0:7:18:0,18,201	1/1:0,5:5:15:159,15,0	0/0:4,0:4:12:0,12,122	0/0:5,0:5:15:0,15,156	0/0:3,0:3:9:0,9,91	0/0:3,0:3:9:0,9,93	0/0:1,0:1:3:0,3,31	0/0:2,0:2:6:0,6,61	0/0:1,0:1:3:0,3,32	0/0:4,0:4:9:0,9,109	0/0:5,0:5:15:0,15,154	0/0:3,0:3:9:0,9,91	0/0:5,0:5:15:0,15,159	0/0:2,0:2:6:0,6,60	0/0:2,0:2:6:0,6,62	0/0:1,0:1:3:0,3,32	0/0:3,0:3:9:0,9,91	0/0:4,0:4:6:0,6,89	0/0:6,0:6:18:0,18,198	0/0:3,0:3:9:0,9,95	0/0:3,0:3:9:0,9,94	0/0:3,0:3:9:0,9,98	0/0:2,0:2:6:0,6,61	0/0:5,0:5:15:0,15,149	0/0:9,0:9:21:0,21,245	0/1:1,3:4:18:80,0,18	0/0:2,0:2:6:0,6,64	0/0:1,0:1:3:0,3,34	0/0:4,0:4:12:0,12,122	0/0:1,0:1:3:0,3,29	0/0:3,0:3:9:0,9,92	0/0:5,0:5:15:0,15,158	0/0:6,0:6:18:0,18,192	0/0:3,0:3:9:0,9,96	./.:.:.:.:.	./.:.:.:.:.	0/0:4,0:4:12:0,12,127	0/0:3,0:3:9:0,9,97	0/0:3,0:3:9:0,9,92	0/0:1,1:2:3:0,3,31	0/0:2,0:2:6:0,6,61	0/0:3,0:3:9:0,9,94	0/0:4,0:4:12:0,12,127	0/0:10,0:10:30:0,30,305	0/0:3,0:3:9:0,9,92	0/0:11,0:11:33:0,33,336	0/0:8,0:8:24:0,24,241	0/0:3,0:3:9:0,9,93	0/0:7,0:7:21:0,21,215	0/0:13,0:13:39:0,39,409	0/0:11,0:11:33:0,33,347	0/0:7,0:7:21:0,21,214	0/0:2,0:2:6:0,6,61	0/0:4,0:4:12:0,12,122	0/0:1,0:1:3:0,3,32	0/0:3,0:3:9:0,9,95	0/0:2,0:2:6:0,6,60	0/0:3,0:3:9:0,9,97	0/0:6,0:6:18:0,18,187	0/0:1,0:1:3:0,3,32	0/0:7,0:7:21:0,21,212	0/0:7,0:7:15:0,15,170	0/0:2,0:2:6:0,6,61	0/0:3,0:3:9:0,9,97	0/0:3,0:3:9:0,9,90	0/0:6,0:6:9:0,9,134	0/0:2,0:2:3:0,3,45	0/0:7,0:7:12:0,12,152	0/0:4,0:4:6:0,6,89	./.:.:.:.:.	0/0:2,0:2:3:0,3,45	./.:.:.:.:.	0/0:23,0:23:69:0,69,740
chr0	109206023	.	T	A	1618.05	.	AC=23;AF=0.091;AN=254;BaseQRankSum=4.817;DP=793;Dels=0.00;FS=3.034;HaplotypeScore=0.2911;InbreedingCoeff=0.5099;MLEAC=19;MLEAF=0.075;MQ=59.34;MQ0=1;MQRankSum=0.674;QD=24.89;ReadPosRankSum=3.020	GT:AD:DP:GQ:PL	0/0:68,0:68:99:0,204,2093	0/0:17,0:17:45:0,45,492	0/0:10,0:10:27:0,27,286	0/0:25,2:27:75:0,75,768	0/0:4,0:4:12:0,12,121	0/0:11,1:12:30:0,30,316	0/0:10,0:10:27:0,27,289	0/0:2,0:2:6:0,6,64	0/0:1,0:1:3:0,3,32	0/0:13,0:13:39:0,39,383	0/0:2,0:2:6:0,6,61	0/0:10,0:10:27:0,27,288	0/0:14,1:15:42:0,42,434	./.:.:.:.:.	0/0:16,0:16:42:0,42,452	0/0:10,0:10:27:0,27,299	0/0:12,0:12:36:0,36,368	0/0:3,0:3:9:0,9,94	0/0:9,0:9:27:0,27,279	1/1:0,4:4:12:126,12,0	0/0:3,0:3:9:0,9,95	0/0:11,0:11:30:0,30,319	0/0:15,0:15:42:0,42,446	1/1:0,16:16:48:509,48,0	0/0:2,0:2:6:0,6,62	0/0:18,0:18:48:0,48,520	0/0:8,0:8:24:0,24,251	0/0:3,0:3:9:0,9,97	0/0:4,0:4:12:0,12,127	0/0:14,1:15:39:0,39,405	1/1:0,2:2:6:66,6,0	1/1:0,4:4:12:130,12,0	0/0:9,0:9:27:0,27,271	0/0:2,0:2:6:0,6,66	0/0:15,0:15:42:0,42,443	0/0:6,0:6:18:0,18,190	0/0:20,0:20:51:0,51,563	0/0:8,0:8:24:0,24,245	0/0:8,0:8:24:0,24,249	0/0:1,0:1:3:0,3,33	0/0:4,0:4:12:0,12,122	1/1:0,8:8:21:234,21,0	0/0:15,0:15:42:0,42,446	1/1:0,12:12:33:359,33,0	0/0:9,1:10:24:0,24,261	0/0:8,0:8:21:0,21,232	0/0:15,0:15:45:0,45,463	1/1:0,1:1:3:33,3,0	0/0:5,0:5:9:0,9,123	0/0:9,0:9:24:0,24,261	0/0:1,0:1:3:0,3,29	0/0:2,0:2:6:0,6,63	0/0:4,0:4:12:0,12,125	0/0:5,0:5:15:0,15,156	./.:.:.:.:.	0/0:3,0:3:9:0,9,89	0/0:2,0:2:6:0,6,65	0/0:3,0:3:9:0,9,93	./.:.:.:.:.	0/0:3,0:3:9:0,9,92	0/0:4,0:4:12:0,12,124	0/0:3,0:3:9:0,9,93	0/0:11,0:11:30:0,30,311	0/0:3,0:3:9:0,9,89	0/0:4,0:4:12:0,12,123	0/0:4,0:4:12:0,12,120	0/0:2,0:2:6:0,6,60	0/0:7,0:7:21:0,21,216	0/0:3,0:3:9:0,9,88	0/0:1,0:1:3:0,3,29	0/0:2,0:2:6:0,6,58	0/0:3,0:3:9:0,9,90	1/1:0,3:3:9:94,9,0	1/1:0,5:5:12:139,12,0	./.:.:.:.:.	0/0:1,0:1:3:0,3,30	./.:.:.:.:.	0/0:3,0:3:9:0,9,90	0/0:1,0:1:3:0,3,32	0/0:3,0:3:9:0,9,97	0/0:2,0:2:6:0,6,63	0/0:2,0:2:6:0,6,61	0/0:1,0:1:3:0,3,32	0/0:2,0:2:6:0,6,61	0/0:1,0:1:3:0,3,31	0/0:5,0:5:15:0,15,153	0/0:5,0:5:15:0,15,155	0/0:3,0:3:9:0,9,92	0/0:6,0:6:18:0,18,182	0/0:3,0:3:9:0,9,94	0/0:6,0:6:18:0,18,186	0/0:2,0:2:6:0,6,62	0/0:4,0:4:12:0,12,127	./.:.:.:.:.	0/0:1,0:1:3:0,3,31	0/0:4,0:4:12:0,12,124	0/1:3,1:4:21:21,0,84	0/0:3,0:3:9:0,9,97	./.:.:.:.:.	0/0:2,0:2:6:0,6,61	0/0:3,0:3:9:0,9,97	0/0:1,0:1:3:0,3,31	0/0:2,0:2:6:0,6,63	0/0:5,0:5:15:0,15,153	./.:.:.:.:.	0/0:9,0:9:27:0,27,276	0/0:7,0:7:21:0,21,226	0/0:3,0:3:9:0,9,93	0/0:3,0:3:9:0,9,89	0/0:1,0:1:3:0,3,31	0/0:5,0:5:15:0,15,153	0/0:3,0:3:9:0,9,94	0/0:3,0:3:9:0,9,90	0/0:6,1:7:18:0,18,184	0/0:3,0:3:9:0,9,95	0/0:2,0:2:6:0,6,60	0/0:2,0:2:6:0,6,61	0/0:4,0:4:12:0,12,120	1/1:0,2:2:6:61,6,0	0/0:2,0:2:6:0,6,60	1/1:0,4:4:12:128,12,0	0/0:1,0:1:3:0,3,32	0/0:4,0:4:12:0,12,126	0/0:4,1:5:12:0,12,124	0/0:6,0:6:18:0,18,182	0/0:5,0:5:15:0,15,154	0/0:4,0:4:12:0,12,123	0/0:6,0:6:18:0,18,182	0/0:3,0:3:9:0,9,95	0/0:2,0:2:3:0,3,45	0/0:2,0:2:3:0,3,45	0/0:2,1:3:3:0,3,45	0/0:5,0:5:12:0,12,139	0/0:2,0:2:3:0,3,45	./.:.:.:.:.	./.:.:.:.:.	0/0:29,0:29:87:0,87,960
chr0	109206632	.	C	G	2789.2	.	AC=23;AF=0.087;AN=264;BaseQRankSum=-1.422;DP=1236;Dels=0.00;FS=9.323;HaplotypeScore=0.0767;InbreedingCoeff=0.6764;MLEAC=21;MLEAF=0.080;MQ=59.79;MQ0=0;MQRankSum=-0.024;QD=27.62;ReadPosRankSum=-1.909	GT:AD:DP:GQ:PL	0/0:84,0:84:99:0,253,2722	0/0:24,0:24:72:0,72,746	0/0:18,0:18:54:0,54,577	0/0:44,0:44:99:0,132,1363	0/0:21,0:21:60:0,60,645	0/0:22,0:22:60:0,60,648	0/0:24,0:24:69:0,69,717	0/0:3,0:3:9:0,9,96	0/0:3,0:3:9:0,9,92	0/0:31,0:31:90:0,90,949	0/0:2,0:2:6:0,6,63	0/0:17,0:17:48:0,48,517	0/0:9,0:9:27:0,27,284	0/0:2,0:2:6:0,6,66	0/0:16,0:16:45:0,45,491	0/0:17,0:17:48:0,48,517	0/0:23,0:23:66:0,66,694	0/0:1,0:1:3:0,3,32	0/0:7,0:7:21:0,21,217	1/1:0,9:9:27:274,27,0	0/0:3,0:3:9:0,9,98	0/0:26,0:26:69:0,69,759	0/0:26,0:26:72:0,72,793	1/1:0,20:20:60:619,60,0	0/0:3,0:3:9:0,9,100	0/0:19,0:19:54:0,54,579	0/0:20,0:20:60:0,60,620	0/0:12,0:12:36:0,36,390	0/0:6,0:6:18:0,18,199	0/0:34,0:34:87:0,87,971	1/1:0,5:5:15:167,15,0	1/1:0,4:4:12:128,12,0	0/0:21,0:21:57:0,57,625	0/0:5,0:5:15:0,15,164	0/0:16,0:16:45:0,45,486	0/0:3,0:3:9:0,9,97	0/0:21,0:21:57:0,57,603	0/0:25,0:25:72:0,72,759	0/0:16,0:16:45:0,45,481	0/0:4,0:4:12:0,12,131	0/0:5,0:5:15:0,15,159	1/1:0,12:12:36:378,36,0	0/0:13,0:13:39:0,39,410	1/1:0,21:21:63:653,63,0	0/0:19,0:19:57:0,57,587	0/0:24,0:24:72:0,72,757	0/0:16,0:16:45:0,45,480	0/1:1,6:7:11:174,0,11	0/0:3,0:3:9:0,9,93	0/0:5,0:5:15:0,15,159	0/0:2,0:2:6:0,6,64	0/0:6,0:6:15:0,15,169	0/0:7,0:7:21:0,21,211	0/0:4,0:4:12:0,12,117	0/0:7,0:7:21:0,21,222	0/0:3,0:3:9:0,9,97	0/0:8,0:8:21:0,21,230	0/0:9,0:9:27:0,27,285	0/0:9,0:9:24:0,24,270	0/0:5,0:5:15:0,15,156	0/0:2,0:2:6:0,6,58	0/0:3,0:3:9:0,9,86	0/0:6,0:6:18:0,18,190	0/0:8,0:8:21:0,21,230	0/0:3,0:3:9:0,9,95	0/0:2,0:2:6:0,6,63	0/0:5,0:5:15:0,15,154	0/0:8,0:8:24:0,24,245	0/0:5,0:5:15:0,15,154	0/0:2,0:2:6:0,6,61	./.:.:.:.:.	0/0:3,0:3:9:0,9,100	1/1:0,4:4:12:125,12,0	1/1:0,4:4:12:123,12,0	1/1:0,5:5:15:148,15,0	0/0:4,0:4:12:0,12,127	0/0:3,0:3:6:0,6,77	0/0:6,0:6:18:0,18,189	./.:.:.:.:.	0/0:4,0:4:12:0,12,122	0/0:4,0:4:12:0,12,125	0/0:5,0:5:15:0,15,152	0/0:3,0:3:9:0,9,100	0/0:8,0:8:21:0,21,230	0/0:4,0:4:12:0,12,115	0/0:1,0:1:3:0,3,29	0/0:5,0:5:15:0,15,162	0/0:9,0:9:27:0,27,274	0/0:6,0:6:18:0,18,183	0/0:9,0:9:27:0,27,282	0/0:5,0:5:15:0,15,158	0/0:2,0:2:6:0,6,66	0/0:3,0:3:9:0,9,97	0/0:3,0:3:9:0,9,91	0/0:5,0:5:15:0,15,162	0/0:6,0:6:18:0,18,179	0/0:8,0:8:24:0,24,250	0/0:4,0:4:12:0,12,123	0/0:1,0:1:3:0,3,28	0/0:2,0:2:6:0,6,61	0/0:4,0:4:12:0,12,129	0/0:1,0:1:3:0,3,32	0/0:5,0:5:15:0,15,154	0/0:4,0:4:9:0,9,110	0/0:1,0:1:3:0,3,32	0/0:3,0:3:9:0,9,95	0/0:3,0:3:9:0,9,100	0/0:10,0:10:27:0,27,296	0/0:5,0:5:15:0,15,164	0/0:7,0:7:21:0,21,212	0/0:16,0:16:48:0,48,498	0/0:5,0:5:15:0,15,165	0/0:13,0:13:33:0,33,364	0/0:7,0:7:21:0,21,221	0/0:5,0:5:15:0,15,158	0/0:9,0:9:27:0,27,277	./.:.:.:.:.	0/0:4,0:4:12:0,12,125	1/1:0,3:3:9:96,9,0	0/0:2,0:2:6:0,6,61	1/1:0,7:7:21:222,21,0	0/0:8,0:8:24:0,24,253	0/0:8,0:8:24:0,24,245	0/0:2,0:2:6:0,6,62	0/0:5,0:5:15:0,15,157	0/0:7,0:7:21:0,21,216	0/0:5,0:5:15:0,15,154	0/0:9,0:9:27:0,27,291	0/0:6,0:6:18:0,18,187	0/0:4,0:4:9:0,9,109	0/0:3,0:3:6:0,6,76	./.:.:.:.:.	0/0:6,0:6:15:0,15,171	0/0:10,0:10:21:0,21,257	0/0:6,0:6:12:0,12,151	./.:.:.:.:.	0/0:22,0:22:66:0,66,736
chr0	109207086	.	C	T	1062.09	.	AC=16;AF=0.061;AN=264;BaseQRankSum=-0.782;DP=942;Dels=0.00;FS=5.704;HaplotypeScore=0.0805;InbreedingCoeff=0.4749;MLEAC=12;MLEAF=0.045;MQ=58.53;MQ0=0;MQRankSum=0.418;QD=24.70;ReadPosRankSum=2.485	GT:AD:DP:GQ:PL	0/0:62,0:62:99:0,186,1894	1/1:0,18:18:51:545,51,0	0/0:18,0:18:51:0,51,532	0/0:43,0:43:99:0,123,1284	0/0:11,0:11:33:0,33,336	0/0:12,0:12:36:0,36,368	0/0:12,0:12:33:0,33,352	0/0:3,0:3:9:0,9,95	0/0:1,0:1:3:0,3,31	0/0:17,0:17:51:0,51,510	0/0:2,0:2:6:0,6,63	0/0:13,0:13:39:0,39,408	0/0:15,0:15:42:0,42,444	0/0:2,0:2:6:0,6,63	0/0:14,0:14:42:0,42,437	0/0:15,0:15:36:0,36,398	0/0:14,0:14:39:0,39,394	0/0:4,0:4:12:0,12,122	0/0:7,0:7:21:0,21,215	0/0:7,0:7:21:0,21,202	0/0:1,0:1:3:0,3,33	0/0:11,0:11:27:0,27,308	0/0:15,0:15:45:0,45,465	0/0:21,0:21:57:0,57,622	0/0:3,0:3:9:0,9,96	0/0:17,0:17:51:0,51,527	0/0:13,0:13:39:0,39,408	0/0:10,0:10:30:0,30,322	0/0:6,0:6:18:0,18,189	0/0:14,0:14:42:0,42,406	0/0:4,0:4:12:0,12,111	0/0:2,0:2:6:0,6,65	0/0:20,0:20:60:0,60,598	0/0:3,0:3:9:0,9,89	0/0:13,0:13:39:0,39,393	0/0:1,0:1:3:0,3,31	0/0:25,0:25:75:0,75,778	0/0:19,0:19:54:0,54,574	0/0:4,0:4:12:0,12,124	0/0:1,0:1:3:0,3,31	0/0:3,0:3:9:0,9,92	0/0:14,0:14:39:0,39,409	0/0:13,0:13:39:0,39,400	0/0:13,0:13:39:0,39,400	0/0:12,0:12:36:0,36,382	0/0:23,0:23:69:0,69,702	0/0:12,0:12:36:0,36,373	0/0:1,0:1:3:0,3,31	./.:.:.:.:.	0/0:5,0:5:15:0,15,156	0/0:1,0:1:3:0,3,32	0/0:5,0:5:15:0,15,157	0/0:3,0:3:9:0,9,100	0/0:2,0:2:6:0,6,59	0/0:3,0:3:9:0,9,86	0/0:3,0:3:9:0,9,95	0/0:3,0:3:9:0,9,94	0/0:5,0:5:15:0,15,162	./.:.:.:.:.	0/0:8,0:8:24:0,24,252	0/0:3,0:3:9:0,9,92	0/0:1,0:1:3:0,3,32	0/0:9,0:9:24:0,24,256	0/0:4,0:4:12:0,12,124	0/0:3,0:3:9:0,9,93	0/0:3,0:3:9:0,9,90	0/0:3,0:3:9:0,9,95	0/0:8,0:8:24:0,24,241	0/0:1,0:1:3:0,3,31	0/0:4,0:4:12:0,12,118	0/0:3,0:3:9:0,9,92	0/0:3,0:3:9:0,9,95	0/0:4,0:4:12:0,12,122	0/0:3,0:3:9:0,9,97	0/0:2,0:2:6:0,6,62	0/0:5,0:5:15:0,15,152	0/0:2,0:2:6:0,6,67	./.:.:.:.:.	0/0:2,0:2:6:0,6,65	1/1:0,2:2:6:61,6,0	1/1:0,1:1:3:32,3,0	0/0:4,0:4:12:0,12,125	0/0:9,0:9:27:0,27,282	0/0:2,0:2:6:0,6,65	0/0:2,0:2:6:0,6,59	0/0:6,0:6:18:0,18,192	0/0:6,0:6:15:0,15,165	0/0:6,0:6:18:0,18,192	0/0:3,0:3:9:0,9,96	0/0:4,0:4:12:0,12,120	0/0:4,0:4:6:0,6,76	0/0:5,0:5:15:0,15,152	0/0:1,0:1:3:0,3,29	./.:.:.:.:.	0/0:1,0:1:3:0,3,32	0/0:5,0:5:15:0,15,159	0/0:8,0:8:24:0,24,243	0/0:1,0:1:3:0,3,32	0/0:2,0:2:6:0,6,60	0/0:1,0:1:3:0,3,32	0/0:8,0:8:24:0,24,247	0/0:3,0:3:9:0,9,96	0/0:3,0:3:9:0,9,83	0/0:3,0:3:9:0,9,93	1/1:0,3:3:9:96,9,0	0/0:5,0:5:15:0,15,147	0/0:7,0:7:21:0,21,222	0/0:5,0:5:15:0,15,149	0/0:7,0:7:21:0,21,222	0/0:6,0:6:18:0,18,174	0/0:7,0:7:18:0,18,199	0/0:7,0:7:21:0,21,226	0/0:8,0:8:24:0,24,251	0/0:2,0:2:6:0,6,63	0/0:4,0:4:12:0,12,122	0/0:4,0:4:12:0,12,120	0/0:3,0:3:9:0,9,89	1/1:0,3:3:9:86,9,0	0/0:2,0:2:6:0,6,65	1/1:0,6:6:15:169,15,0	0/0:6,0:6:18:0,18,188	0/0:2,0:2:6:0,6,63	1/1:0,6:6:18:184,18,0	0/0:5,0:5:12:0,12,143	0/0:2,0:2:6:0,6,61	0/0:7,0:7:21:0,21,216	0/0:5,0:5:15:0,15,158	0/0:2,0:2:6:0,6,59	0/0:2,0:2:6:0,6,59	0/0:1,0:2:3:0,3,30	./.:.:.:.:.	0/0:2,0:2:3:0,3,45	0/0:3,0:3:6:0,6,70	0/0:7,0:7:15:0,15,181	0/0:5,0:5:12:0,12,136	1/1:0,4:4:9:106,9,0	0/0:27,0:27:81:0,81,888
chr0	109210234	.	T	C	958.27	.	AC=16;AF=0.061;AN=262;BaseQRankSum=3.923;DP=1087;Dels=0.00;FS=3.037;HaplotypeScore=0.2682;InbreedingCoeff=0.4465;MLEAC=13;MLEAF=0.050;MQ=58.73;MQ0=0;MQRankSum=-0.564;QD=21.29;ReadPosRankSum=-0.425	GT:AD:DP:GQ:PL	0/0:56,0:56:99:0,168,1752	0/0:17,0:17:48:0,48,489	0/0:17,0:17:48:0,48,496	0/0:39,0:40:99:0,108,1122	0/0:16,0:16:48:0,48,480	0/0:15,0:15:42:0,42,430	0/0:26,0:26:78:0,78,745	0/0:6,0:6:18:0,18,190	0/0:1,0:1:3:0,3,31	0/0:20,0:20:60:0,60,595	./.:.:.:.:.	0/0:14,0:14:39:0,39,404	0/0:16,0:16:48:0,48,488	0/0:1,0:1:3:0,3,31	1/1:0,13:13:36:394,36,0	0/0:22,0:22:66:0,66,666	0/0:21,0:21:60:0,60,617	0/0:7,0:7:21:0,21,215	0/0:10,0:10:30:0,30,292	0/0:6,0:6:18:0,18,174	0/0:3,0:3:9:0,9,105	0/0:22,0:22:66:0,66,652	0/0:25,0:25:72:0,72,744	0/0:23,0:23:69:0,69,687	1/1:0,2:2:6:54,6,0	0/0:19,0:19:57:0,57,563	0/0:25,0:25:72:0,72,733	0/0:5,0:5:15:0,15,163	0/0:4,0:4:12:0,12,126	0/0:30,0:30:84:0,84,863	0/0:4,0:4:12:0,12,126	0/0:6,0:6:18:0,18,201	0/0:22,0:22:66:0,66,670	0/0:2,0:2:6:0,6,67	0/0:15,0:15:42:0,42,427	0/0:3,0:3:9:0,9,91	0/0:17,0:17:51:0,51,513	0/0:13,0:13:39:0,39,385	0/0:18,0:18:51:0,51,523	0/0:7,0:7:21:0,21,222	0/0:4,0:4:12:0,12,129	0/0:14,0:14:42:0,42,419	0/0:22,0:22:63:0,63,649	0/0:15,0:15:42:0,42,429	0/0:25,0:25:69:0,69,724	0/0:25,0:25:72:0,72,741	0/0:8,0:8:24:0,24,245	0/0:4,0:4:12:0,12,128	0/0:2,0:2:6:0,6,61	0/0:4,0:4:12:0,12,118	0/0:1,0:1:3:0,3,29	0/0:4,0:4:12:0,12,118	0/0:7,0:7:21:0,21,207	0/0:4,0:4:12:0,12,118	0/0:3,0:3:9:0,9,94	0/0:5,0:5:15:0,15,160	0/0:3,0:3:9:0,9,92	0/0:8,0:8:24:0,24,246	0/0:3,0:3:9:0,9,93	0/0:5,0:5:15:0,15,148	0/0:4,0:4:12:0,12,118	0/0:4,0:4:12:0,12,120	0/0:7,0:7:18:0,18,198	1/1:0,1:1:3:30,3,0	0/0:6,0:6:18:0,18,178	1/1:0,3:3:9:95,9,0	0/0:4,0:4:12:0,12,123	0/0:9,0:9:24:0,24,260	./.:.:.:.:.	0/0:2,0:2:6:0,6,63	0/0:4,0:4:12:0,12,120	0/0:1,0:1:3:0,3,30	0/0:3,0:3:9:0,9,95	0/0:6,0:6:15:0,15,156	0/0:7,0:7:18:0,18,182	0/0:2,0:2:6:0,6,59	0/0:4,0:4:9:0,9,108	0/0:4,0:4:12:0,12,118	0/0:2,0:2:6:0,6,64	0/0:5,0:5:12:0,12,131	0/0:1,0:1:3:0,3,31	0/0:2,0:2:6:0,6,61	0/1:4,1:5:17:17,0,111	0/0:5,0:5:15:0,15,148	./.:.:.:.:.	0/1:1,4:5:18:117,0,18	0/0:4,0:4:12:0,12,123	0/0:8,0:8:24:0,24,252	0/0:6,0:6:12:0,12,148	0/0:3,0:3:9:0,9,95	0/0:1,0:1:3:0,3,31	0/0:3,0:3:9:0,9,88	0/0:1,0:1:3:0,3,30	0/0:6,0:6:18:0,18,178	0/0:3,0:3:9:0,9,89	0/0:3,0:3:9:0,9,96	0/0:8,0:8:24:0,24,249	0/0:2,0:2:6:0,6,60	0/0:1,0:1:3:0,3,30	1/1:0,4:4:12:122,12,0	0/0:5,0:5:15:0,15,157	0/0:1,0:1:3:0,3,31	0/0:1,0:1:3:0,3,29	0/0:2,0:2:3:0,3,45	0/0:2,0:2:6:0,6,59	0/0:3,0:3:9:0,9,94	0/0:7,0:7:21:0,21,225	0/0:5,0:5:15:0,15,154	0/0:6,0:6:18:0,18,178	1/1:0,6:6:15:166,15,0	1/1:0,6:6:18:184,18,0	0/0:6,0:6:18:0,18,181	0/0:5,0:5:15:0,15,143	0/0:6,0:6:18:0,18,185	0/0:9,0:9:27:0,27,270	0/0:7,0:7:21:0,21,214	0/0:1,0:1:3:0,3,33	0/0:4,0:4:12:0,12,122	0/0:4,0:4:12:0,12,122	./.:.:.:.:.	0/0:3,0:3:9:0,9,92	0/0:10,0:10:27:0,27,288	0/0:5,0:5:15:0,15,150	0/0:4,0:4:12:0,12,124	0/0:6,0:6:15:0,15,163	0/0:3,0:3:9:0,9,87	0/0:5,0:5:15:0,15,143	0/0:8,0:8:24:0,24,239	0/0:11,0:11:33:0,33,340	./.:.:.:.:.	0/0:2,0:2:3:0,3,45	0/0:6,0:6:12:0,12,151	0/0:3,0:3:6:0,6,76	0/0:5,0:5:9:0,9,120	0/0:2,0:2:3:0,3,45	./.:.:.:.:.	0/0:23,0:23:69:0,69,770
chr0	109210285	.	G	A	5813.05	.	AC=57;AF=0.216;AN=264;BaseQRankSum=-2.600;DP=1017;Dels=0.00;FS=1.607;HaplotypeScore=0.0987;InbreedingCoeff=0.6980;MLEAC=54;MLEAF=0.205;MQ=58.75;MQ0=0;MQRankSum=0.202;QD=27.29;ReadPosRankSum=-1.565	GT:AD:DP:GQ:PL	0/0:52,0:52:99:0,156,1670	0/0:22,0:22:60:0,60,667	0/0:24,0:24:72:0,72,774	1/1:0,29:29:87:876,87,0	1/1:0,22:22:66:680,66,0	0/0:14,0:14:39:0,39,428	0/0:19,0:19:57:0,57,612	0/0:3,0:3:9:0,9,91	0/0:6,0:6:18:0,18,193	1/1:0,15:15:42:456,42,0	./.:.:.:.:.	0/0:15,0:15:45:0,45,494	1/1:0,15:15:45:473,45,0	1/1:0,4:4:12:129,12,0	0/0:17,0:17:51:0,51,544	0/0:25,0:25:72:0,72,785	0/0:16,0:16:45:0,45,498	0/0:4,0:4:12:0,12,128	0/0:14,0:14:39:0,39,431	0/0:10,0:10:30:0,30,302	0/0:4,0:4:12:0,12,123	0/0:19,0:19:57:0,57,599	0/0:22,0:22:66:0,66,708	0/0:22,0:22:66:0,66,702	0/0:4,0:4:12:0,12,124	0/0:17,0:17:51:0,51,530	1/1:0,21:21:63:648,63,0	1/1:0,4:4:12:126,12,0	0/0:4,0:4:12:0,12,134	0/0:30,0:30:90:0,90,970	0/0:2,0:2:6:0,6,59	0/0:3,0:3:9:0,9,95	0/0:23,0:23:66:0,66,716	0/0:3,0:3:9:0,9,98	0/0:19,0:19:57:0,57,614	0/1:3,1:4:21:21,0,88	0/0:14,0:14:39:0,39,432	1/1:0,13:13:39:384,39,0	0/0:12,0:12:36:0,36,384	0/1:1,5:6:17:142,0,17	0/0:4,0:4:12:0,12,126	1/1:0,11:11:30:327,30,0	0/0:28,0:28:78:0,78,875	0/0:13,0:13:39:0,39,410	0/0:17,0:17:51:0,51,541	0/0:19,0:19:54:0,54,583	0/0:9,0:9:27:0,27,297	0/0:7,0:7:21:0,21,221	0/0:1,0:1:3:0,3,34	0/0:5,0:5:15:0,15,169	0/0:2,0:2:6:0,6,64	0/0:4,0:4:12:0,12,130	1/1:0,4:4:12:126,12,0	0/0:4,0:4:9:0,9,112	0/0:5,0:5:15:0,15,156	1/1:0,6:6:18:178,18,0	0/0:1,0:1:3:0,3,32	0/0:8,0:8:24:0,24,254	1/1:0,1:1:3:32,3,0	0/0:7,0:7:21:0,21,227	1/1:0,4:4:12:130,12,0	1/1:0,5:5:15:158,15,0	0/0:7,0:7:21:0,21,227	0/0:2,0:2:6:0,6,66	1/1:0,7:7:21:221,21,0	0/0:4,0:4:12:0,12,133	1/1:0,1:1:3:32,3,0	0/0:9,0:9:27:0,27,298	./.:.:.:.:.	0/0:4,0:4:12:0,12,124	0/0:3,0:3:9:0,9,86	0/0:2,0:2:6:0,6,65	0/0:1,0:1:3:0,3,32	0/0:4,0:4:12:0,12,128	0/0:3,0:3:9:0,9,96	0/0:3,0:3:9:0,9,97	0/0:3,0:3:9:0,9,99	0/0:7,0:7:21:0,21,231	0/0:1,0:1:3:0,3,32	0/0:4,0:4:9:0,9,109	0/0:2,0:2:6:0,6,64	0/0:2,0:2:6:0,6,65	0/0:4,0:4:12:0,12,131	0/0:3,0:3:9:0,9,95	0/0:1,0:1:3:0,3,34	0/0:8,0:8:24:0,24,258	0/0:2,0:2:6:0,6,66	0/0:3,0:3:9:0,9,92	0/0:1,0:1:3:0,3,33	0/0:3,0:3:9:0,9,94	0/0:1,0:1:3:0,3,32	0/0:5,0:5:15:0,15,158	1/1:0,2:2:6:63,6,0	0/0:1,0:1:3:0,3,32	1/1:0,2:2:6:63,6,0	1/1:0,3:3:9:88,9,0	1/1:0,4:4:12:131,12,0	0/0:2,0:2:6:0,6,67	1/1:0,3:3:9:84,9,0	0/0:2,0:2:6:0,6,65	1/1:0,6:6:18:185,18,0	1/1:0,2:2:6:64,6,0	1/1:0,3:3:9:95,9,0	./.:.:.:.:.	0/0:3,0:3:9:0,9,97	0/0:1,0:1:3:0,3,32	0/0:5,0:5:15:0,15,160	0/0:5,0:5:15:0,15,166	1/1:0,3:3:9:90,9,0	0/0:6,0:6:18:0,18,186	0/0:6,0:6:18:0,18,190	1/1:0,3:3:9:92,9,0	1/1:0,6:6:18:191,18,0	0/1:2,2:4:47:47,0,53	0/0:5,0:5:15:0,15,164	0/0:6,0:6:18:0,18,193	./.:.:.:.:.	0/0:4,0:4:12:0,12,118	0/0:6,0:6:18:0,18,191	./.:.:.:.:.	0/0:5,0:5:15:0,15,167	0/0:5,0:5:15:0,15,158	0/0:11,0:11:30:0,30,335	0/0:2,0:2:6:0,6,63	0/0:3,0:3:6:0,6,75	0/0:3,0:3:9:0,9,97	0/0:6,0:6:18:0,18,195	0/0:3,0:3:9:0,9,94	0/0:8,0:8:24:0,24,256	0/0:2,0:2:3:0,3,45	0/0:2,0:2:3:0,3,45	0/0:6,0:6:12:0,12,151	0/0:3,0:3:6:0,6,77	0/0:4,0:4:9:0,9,108	0/0:2,0:2:3:0,3,45	0/0:4,0:4:6:0,6,89	0/0:18,0:18:54:0,54,618
chr0	109210413	.	G	T	3459.58	.	AC=33;AF=0.124;AN=266;BaseQRankSum=-1.426;DP=1194;Dels=0.00;FS=1.168;HaplotypeScore=0.0756;InbreedingCoeff=0.7002;MLEAC=29;MLEAF=0.109;MQ=59.37;MQ0=0;MQRankSum=-0.634;QD=27.46;ReadPosRankSum=-1.997	GT:AD:DP:GQ:PL	0/0:64,0:64:99:0,193,2098	0/0:26,0:26:78:0,78,820	0/0:20,0:20:60:0,60,605	0/0:40,0:40:99:0,120,1277	0/0:14,0:14:42:0,42,447	0/0:19,0:19:48:0,48,532	0/0:29,0:29:87:0,87,900	0/0:6,0:6:18:0,18,189	0/0:3,0:3:9:0,9,96	0/0:22,0:22:66:0,66,703	0/0:1,0:1:3:0,3,32	0/0:21,0:21:63:0,63,679	0/0:13,0:13:39:0,39,419	0/0:2,0:2:6:0,6,67	0/0:18,0:18:54:0,54,562	1/1:0,24:24:72:747,72,0	1/1:0,29:29:84:885,84,0	0/0:4,0:4:12:0,12,130	0/0:12,0:12:30:0,30,341	0/0:5,0:5:15:0,15,155	0/0:7,0:7:21:0,21,231	0/0:32,0:32:96:0,96,986	0/0:23,0:23:69:0,69,717	0/0:27,0:27:81:0,81,852	0/0:3,0:3:9:0,9,104	0/0:20,0:20:60:0,60,631	0/0:23,0:23:69:0,69,734	0/0:3,0:3:9:0,9,97	1/1:0,2:2:6:65,6,0	0/0:29,0:29:84:0,84,900	1/1:0,5:5:15:166,15,0	1/1:0,5:5:15:157,15,0	0/0:31,0:31:93:0,93,997	0/0:5,0:5:15:0,15,164	0/0:11,0:11:30:0,30,333	./.:.:.:.:.	0/0:26,0:26:78:0,78,833	0/0:17,0:17:51:0,51,536	1/1:0,14:14:42:429,42,0	0/0:2,0:2:6:0,6,67	1/1:0,3:3:9:100,9,0	0/0:21,0:21:60:0,60,651	0/0:22,0:23:63:0,63,679	0/0:20,0:20:60:0,60,635	0/0:19,0:19:57:0,57,604	0/0:27,0:27:81:0,81,862	0/0:16,0:16:45:0,45,494	0/0:6,0:6:18:0,18,195	1/1:0,2:2:6:61,6,0	0/0:2,0:2:6:0,6,63	0/0:3,0:3:6:0,6,76	0/0:4,0:4:12:0,12,126	0/0:6,0:6:18:0,18,191	0/0:4,0:4:12:0,12,123	0/0:8,0:8:21:0,21,234	0/0:5,0:5:15:0,15,156	0/0:4,0:4:12:0,12,127	0/0:8,0:8:24:0,24,249	0/0:3,0:3:9:0,9,97	0/0:6,0:6:18:0,18,183	0/0:1,0:1:3:0,3,32	0/0:6,0:6:18:0,18,186	1/1:0,11:11:33:338,33,0	0/0:5,0:5:15:0,15,159	0/0:6,0:6:18:0,18,186	0/0:9,0:9:27:0,27,294	0/0:6,0:6:18:0,18,184	0/0:1,0:1:3:0,3,34	0/0:1,0:1:3:0,3,32	0/0:1,0:1:3:0,3,34	0/0:2,0:2:6:0,6,59	0/0:4,0:4:12:0,12,122	0/0:8,0:8:24:0,24,252	0/0:7,0:7:21:0,21,224	0/0:6,0:6:18:0,18,193	0/0:1,0:1:3:0,3,31	0/0:4,0:4:12:0,12,128	0/0:5,0:5:15:0,15,157	0/0:3,0:3:9:0,9,94	0/0:4,0:4:9:0,9,112	0/0:2,0:2:6:0,6,61	0/0:2,0:2:6:0,6,64	0/0:3,0:3:9:0,9,100	0/0:3,0:3:9:0,9,97	0/0:3,0:3:9:0,9,94	0/0:4,0:4:12:0,12,131	1/1:0,4:4:12:125,12,0	0/0:2,0:2:6:0,6,59	1/1:0,4:4:12:126,12,0	1/1:0,4:4:12:125,12,0	1/1:0,4:4:12:126,12,0	0/0:4,0:4:12:0,12,122	0/0:6,0:6:18:0,18,189	0/0:3,0:3:9:0,9,95	./.:.:.:.:.	0/1:2,1:3:23:23,0,56	0/0:9,0:9:27:0,27,288	0/0:2,0:2:6:0,6,63	0/0:1,0:1:3:0,3,31	0/0:6,0:6:18:0,18,184	0/0:4,0:4:12:0,12,121	0/0:8,0:8:21:0,21,233	0/0:5,0:5:15:0,15,153	0/0:3,0:3:9:0,9,93	0/0:4,0:4:12:0,12,126	0/0:5,0:5:15:0,15,154	0/0:8,0:8:24:0,24,252	0/0:4,0:4:12:0,12,125	0/0:4,0:4:12:0,12,130	0/0:6,0:6:18:0,18,182	0/0:8,0:8:24:0,24,252	0/0:4,0:4:12:0,12,132	0/0:5,0:5:15:0,15,157	0/0:9,0:9:27:0,27,284	1/1:0,4:4:12:122,12,0	1/1:0,5:5:15:159,15,0	1/1:0,3:3:9:92,9,0	0/0:3,0:3:9:0,9,92	0/0:4,0:4:12:0,12,120	./.:.:.:.:.	0/0:6,0:6:18:0,18,183	0/0:10,0:10:30:0,30,328	0/0:6,0:6:18:0,18,189	0/0:2,0:2:6:0,6,62	0/0:7,0:7:21:0,21,211	0/0:5,0:5:15:0,15,158	0/0:8,0:8:24:0,24,251	0/0:4,0:4:12:0,12,135	0/0:3,0:3:9:0,9,97	0/0:4,0:4:6:0,6,89	0/0:4,0:4:6:0,6,89	0/0:1,0:1:3:0,3,31	0/0:4,0:4:9:0,9,108	0/0:5,0:5:9:0,9,121	./.:.:.:.:.	0/0:10,0:10:15:0,15,224	0/0:11,0:11:33:0,33,370
chr0	109211005	.	A	G	1614.24	.	AC=16;AF=0.060;AN=266;BaseQRankSum=2.654;DP=1108;Dels=0.00;FS=2.968;HaplotypeScore=0.0627;InbreedingCoeff=0.5087;MLEAC=15;MLEAF=0.056;MQ=59.64;MQ0=0;MQRankSum=-1.523;QD=26.90;ReadPosRankSum=-1.080	GT:AD:DP:GQ:PL	0/0:75,0:75:99:0,226,2398	0/0:12,0:12:36:0,36,384	0/0:14,0:14:42:0,42,438	0/0:68,0:68:99:0,204,2080	0/0:12,0:12:36:0,36,372	0/0:19,0:19:57:0,57,571	0/0:21,0:21:63:0,63,651	0/0:2,0:2:6:0,6,55	0/0:1,0:1:3:0,3,32	0/0:24,0:24:72:0,72,747	0/0:3,0:3:9:0,9,83	0/0:19,0:19:57:0,57,589	0/0:17,0:17:51:0,51,529	0/0:1,0:1:3:0,3,31	1/1:0,15:15:36:424,36,0	0/0:25,0:25:75:0,75,754	0/0:19,0:19:54:0,54,580	0/0:1,0:1:3:0,3,31	0/0:7,0:7:21:0,21,219	0/0:7,0:7:21:0,21,221	0/0:5,0:5:15:0,15,158	0/0:23,0:23:69:0,69,683	0/0:16,0:16:45:0,45,494	0/0:23,0:23:69:0,69,726	1/1:0,3:3:9:95,9,0	0/0:39,0:39:99:0,117,1207	0/0:14,0:14:36:0,36,410	0/0:5,0:5:15:0,15,160	./.:.:.:.:.	0/0:20,0:20:57:0,57,596	0/0:6,0:6:18:0,18,178	0/0:2,0:2:6:0,6,54	0/0:28,0:28:75:0,75,823	0/0:2,0:2:6:0,6,62	0/0:20,0:20:57:0,57,603	0/0:1,0:1:3:0,3,33	0/0:26,0:26:72:0,72,769	0/0:23,0:23:63:0,63,673	0/0:16,0:16:48:0,48,489	0/0:3,0:3:9:0,9,97	0/0:9,0:9:27:0,27,285	0/0:6,0:6:18:0,18,188	0/0:14,0:14:42:0,42,433	0/0:17,0:17:51:0,51,531	0/0:17,0:17:51:0,51,533	0/0:23,0:23:66:0,66,683	0/0:4,0:4:12:0,12,129	0/0:3,0:3:9:0,9,97	0/0:1,0:1:3:0,3,31	0/0:2,0:2:6:0,6,61	0/0:1,0:1:3:0,3,30	0/0:4,0:4:12:0,12,121	0/0:2,0:2:6:0,6,67	0/0:3,0:3:9:0,9,89	0/0:5,0:5:15:0,15,150	./.:.:.:.:.	0/0:1,0:1:3:0,3,30	0/0:6,0:6:15:0,15,174	0/0:2,0:2:6:0,6,65	0/0:4,0:4:12:0,12,127	0/0:2,0:2:6:0,6,67	0/0:4,0:4:12:0,12,120	0/0:11,0:11:33:0,33,341	1/1:0,11:11:33:346,33,0	0/0:9,0:9:27:0,27,288	1/1:0,8:8:24:262,24,0	0/0:4,0:4:12:0,12,126	0/0:8,0:8:24:0,24,243	0/0:4,0:4:12:0,12,131	0/0:5,0:5:15:0,15,152	0/0:1,0:1:3:0,3,30	0/0:3,0:3:9:0,9,91	0/0:3,0:3:9:0,9,95	0/0:7,0:7:21:0,21,216	0/0:5,0:5:15:0,15,152	0/0:3,0:3:9:0,9,92	0/0:6,0:6:18:0,18,189	0/0:2,0:2:6:0,6,60	0/0:1,0:1:3:0,3,32	./.:.:.:.:.	0/0:7,0:7:21:0,21,221	0/0:3,0:3:9:0,9,86	0/0:5,0:5:15:0,15,157	0/0:2,0:2:6:0,6,65	0/0:9,0:9:27:0,27,284	1/1:0,8:8:24:262,24,0	0/0:4,0:4:9:0,9,90	0/0:4,0:4:12:0,12,124	0/0:1,0:1:3:0,3,33	0/0:3,0:3:9:0,9,95	0/0:5,0:5:15:0,15,162	0/0:5,0:5:12:0,12,139	0/0:5,0:5:15:0,15,149	0/0:3,0:3:9:0,9,89	0/0:3,0:3:9:0,9,99	0/0:4,0:4:12:0,12,122	0/0:5,0:5:15:0,15,163	0/0:3,0:3:9:0,9,95	0/0:2,0:2:6:0,6,62	1/1:0,4:4:12:122,12,0	0/0:4,0:4:12:0,12,125	0/0:1,0:1:3:0,3,31	0/0:3,0:3:9:0,9,92	0/0:5,0:5:15:0,15,156	0/0:1,0:1:3:0,3,33	0/0:5,0:5:15:0,15,159	0/0:5,0:5:15:0,15,158	0/0:10,0:10:24:0,24,269	0/0:3,0:3:9:0,9,97	1/1:0,3:3:9:91,9,0	1/1:0,8:8:24:258,24,0	0/0:3,0:3:9:0,9,97	0/0:5,0:5:15:0,15,152	0/0:1,0:1:3:0,3,30	0/0:4,0:4:12:0,12,122	0/0:4,0:4:12:0,12,132	0/0:7,0:7:21:0,21,214	0/0:2,0:2:6:0,6,66	0/0:4,0:4:12:0,12,125	0/0:2,0:2:6:0,6,64	0/0:4,0:4:9:0,9,96	0/0:1,0:1:3:0,3,32	0/0:2,0:2:6:0,6,63	0/0:2,0:2:6:0,6,66	0/0:7,0:7:21:0,21,218	0/0:7,0:7:21:0,21,211	0/0:5,0:5:15:0,15,157	0/0:3,0:3:9:0,9,91	0/0:2,0:2:6:0,6,62	0/0:2,0:2:6:0,6,55	0/0:2,0:2:3:0,3,45	./.:.:.:.:.	0/0:7,0:7:15:0,15,183	0/0:6,0:6:12:0,12,149	0/0:6,0:6:9:0,9,134	0/0:6,0:6:12:0,12,151	0/0:23,0:23:69:0,69,769
chr0	109211101	.	A	C	998.78	.	AC=16;AF=0.062;AN=260;BaseQRankSum=-1.547;DP=1017;Dels=0.00;FS=2.780;HaplotypeScore=0.0482;InbreedingCoeff=0.4822;MLEAC=13;MLEAF=0.050;MQ=59.82;MQ0=0;MQRankSum=-0.713;QD=24.36;ReadPosRankSum=-1.655	GT:AD:DP:GQ:PL	0/0:64,0:64:99:0,192,2046	0/0:21,0:21:54:0,54,600	0/0:17,0:17:45:0,45,500	0/0:61,0:61:99:0,183,1898	0/0:20,0:20:54:0,54,588	0/0:13,0:13:39:0,39,408	0/0:22,0:22:66:0,66,673	0/0:3,0:3:9:0,9,93	0/0:3,0:3:9:0,9,95	0/0:18,0:18:54:0,54,543	0/0:1,0:1:3:0,3,32	0/0:16,0:16:42:0,42,461	0/0:9,0:9:27:0,27,284	0/0:1,0:1:3:0,3,32	1/1:0,9:9:27:277,27,0	0/0:19,0:19:54:0,54,573	0/0:19,0:19:54:0,54,565	0/0:2,0:2:6:0,6,61	0/0:6,0:6:18:0,18,183	0/0:11,0:11:30:0,30,321	0/0:4,0:4:12:0,12,128	0/0:20,0:20:60:0,60,606	0/0:25,0:25:75:0,75,765	0/0:14,0:14:42:0,42,434	1/1:0,2:2:6:57,6,0	0/0:18,0:18:51:0,51,547	0/0:9,0:9:27:0,27,278	0/0:3,0:3:9:0,9,100	0/0:3,0:3:9:0,9,98	0/0:23,0:23:69:0,69,704	0/0:2,0:2:6:0,6,66	0/0:6,0:6:18:0,18,192	0/0:29,0:29:87:0,87,897	0/0:4,0:4:12:0,12,128	0/0:29,0:29:78:0,78,855	0/0:3,0:3:9:0,9,97	0/0:21,0:21:57:0,57,602	0/0:12,0:12:36:0,36,361	0/0:11,0:11:33:0,33,343	0/0:3,0:3:9:0,9,98	0/0:4,0:4:12:0,12,124	0/0:13,0:13:39:0,39,406	0/0:14,0:14:39:0,39,420	0/0:19,0:19:54:0,54,577	0/0:17,0:17:48:0,48,519	0/0:22,0:22:66:0,66,683	0/0:15,0:15:39:0,39,431	0/0:5,0:5:15:0,15,163	0/0:2,0:2:6:0,6,61	0/0:4,0:4:12:0,12,122	./.:.:.:.:.	0/0:2,0:2:6:0,6,65	0/0:8,0:8:24:0,24,251	0/0:3,0:3:9:0,9,96	0/0:6,0:6:18:0,18,181	0/0:4,0:4:12:0,12,128	0/0:3,0:3:9:0,9,95	./.:.:.:.:.	0/0:5,0:5:15:0,15,159	0/0:5,0:5:15:0,15,153	0/0:2,0:2:6:0,6,61	0/0:2,0:2:6:0,6,62	0/0:11,0:11:30:0,30,335	1/1:0,5:5:12:137,12,0	0/0:4,0:4:9:0,9,109	1/1:0,4:4:12:122,12,0	0/0:3,0:3:9:0,9,96	0/0:8,0:8:24:0,24,249	0/0:5,0:5:15:0,15,157	./.:.:.:.:.	./.:.:.:.:.	0/0:3,0:3:6:0,6,74	0/0:2,0:2:6:0,6,61	0/0:5,0:5:15:0,15,159	0/0:2,0:2:6:0,6,59	0/0:3,0:3:9:0,9,97	0/0:1,0:1:3:0,3,32	0/0:1,0:1:3:0,3,32	0/0:1,0:1:3:0,3,31	0/0:1,0:1:3:0,3,29	0/0:4,0:4:12:0,12,122	0/0:3,0:3:9:0,9,93	0/0:10,0:10:30:0,30,321	0/0:2,0:2:3:0,3,32	0/0:2,0:2:6:0,6,65	1/1:0,5:5:15:158,15,0	0/0:2,0:2:6:0,6,55	0/0:6,0:6:18:0,18,178	0/0:3,0:3:9:0,9,95	0/0:3,0:3:9:0,9,97	0/0:2,0:2:6:0,6,63	0/0:3,0:3:9:0,9,92	0/0:2,0:2:6:0,6,67	0/0:2,0:2:6:0,6,60	./.:.:.:.:.	0/0:1,0:1:3:0,3,30	0/0:3,0:3:9:0,9,95	0/0:2,0:2:6:0,6,63	0/0:3,0:3:9:0,9,99	1/1:0,2:2:6:61,6,0	0/0:12,0:12:36:0,36,383	0/0:1,0:1:3:0,3,33	0/0:1,0:1:3:0,3,30	0/0:3,0:3:9:0,9,93	0/0:2,0:2:6:0,6,65	0/0:5,0:5:12:0,12,138	0/0:4,0:4:12:0,12,130	0/0:3,0:3:9:0,9,91	0/0:5,0:5:15:0,15,153	1/1:0,7:7:21:216,21,0	1/1:0,7:7:21:201,21,0	0/0:5,0:5:15:0,15,158	0/0:6,0:6:18:0,18,178	0/0:5,0:5:12:0,12,136	0/0:3,0:3:9:0,9,97	0/0:4,0:4:12:0,12,125	0/0:1,0:1:3:0,3,32	0/0:2,0:2:6:0,6,60	0/0:4,0:4:12:0,12,125	0/0:3,0:3:9:0,9,95	0/0:2,0:2:6:0,6,62	0/0:5,0:5:15:0,15,163	0/0:4,0:4:12:0,12,125	0/0:5,0:5:15:0,15,150	0/0:5,0:5:15:0,15,155	0/0:4,0:4:12:0,12,122	0/0:3,0:3:9:0,9,98	0/0:1,0:1:3:0,3,32	0/0:3,0:3:9:0,9,95	0/0:3,0:3:6:0,6,76	0/0:4,0:4:6:0,6,89	./.:.:.:.:.	0/0:1,0:1:3:0,3,32	0/0:9,0:9:15:0,15,211	./.:.:.:.:.	0/0:6,0:6:9:0,9,134	0/0:29,0:29:87:0,87,993
chr0	109211184	.	C	T	2306.78	.	AC=26;AF=0.105;AN=248;DP=1021;Dels=0.00;FS=4.237;HaplotypeScore=0.2055;InbreedingCoeff=0.5860;MLEAC=23;MLEAF=0.093;MQ=59.83;MQ0=0;QD=22.40	GT:AD:DP:GQ:PL	0/0:54,0:54:99:0,162,1719	0/0:15,0:15:45:0,45,489	0/0:14,0:14:39:0,39,432	0/0:45,0:45:99:0,135,1403	0/0:15,0:15:45:0,45,490	0/0:18,0:18:51:0,51,552	0/0:15,0:15:45:0,45,465	0/0:4,0:4:12:0,12,127	0/0:4,0:4:12:0,12,132	0/0:21,0:21:63:0,63,654	./.:.:.:.:.	0/0:21,0:21:51:0,51,587	0/0:18,0:18:51:0,51,552	./.:.:.:.:.	0/0:14,0:14:36:0,36,411	0/0:23,0:23:66:0,66,706	0/0:12,0:12:33:0,33,358	0/0:3,0:3:9:0,9,90	0/0:8,0:8:21:0,21,237	1/1:0,17:17:51:496,51,0	0/0:4,0:4:12:0,12,130	0/0:26,0:26:78:0,78,818	1/1:0,20:20:60:606,60,0	0/1:9,4:13:79:79,0,239	0/0:3,0:3:9:0,9,95	0/0:19,0:19:57:0,57,609	0/0:13,0:13:36:0,36,381	0/0:3,0:3:9:0,9,103	0/0:1,0:1:3:0,3,34	0/0:29,0:29:87:0,87,914	0/0:5,0:5:15:0,15,166	0/0:5,0:5:15:0,15,157	0/0:26,0:27:69:0,69,768	0/0:4,0:4:12:0,12,134	0/0:16,0:16:45:0,45,477	0/0:5,0:5:15:0,15,163	0/0:16,0:16:48:0,48,517	0/0:12,0:12:36:0,36,379	0/0:19,0:19:51:0,51,564	0/0:6,0:6:18:0,18,195	0/0:3,0:3:9:0,9,97	0/0:13,0:13:36:0,36,392	0/0:15,0:15:45:0,45,471	0/0:22,0:22:63:0,63,675	0/0:12,0:12:36:0,36,382	0/0:29,0:29:75:0,75,839	0/0:7,0:7:15:0,15,187	0/0:7,0:7:21:0,21,229	0/0:1,0:1:3:0,3,34	0/0:12,0:12:24:0,24,301	./.:.:.:.:.	0/0:4,0:4:12:0,12,130	0/0:7,0:7:21:0,21,226	0/0:2,0:2:6:0,6,61	1/1:0,10:10:30:306,30,0	0/0:3,0:3:9:0,9,97	0/0:1,0:1:3:0,3,32	0/0:2,0:2:6:0,6,68	0/0:3,0:3:9:0,9,89	0/0:5,0:5:15:0,15,157	./.:.:.:.:.	0/0:1,0:1:3:0,3,30	0/0:11,0:11:30:0,30,325	0/0:4,0:4:9:0,9,107	0/0:3,0:3:9:0,9,98	0/0:2,0:2:6:0,6,63	0/0:2,0:2:6:0,6,66	0/0:5,0:5:15:0,15,165	0/0:3,0:3:9:0,9,98	0/0:3,0:3:9:0,9,89	./.:.:.:.:.	0/0:1,0:1:3:0,3,32	1/1:0,3:3:9:87,9,0	0/1:5,3:8:65:65,0,133	0/0:2,0:2:6:0,6,69	0/0:3,0:3:9:0,9,97	0/0:6,0:6:15:0,15,175	0/0:3,0:3:9:0,9,96	0/0:1,0:1:3:0,3,31	./.:.:.:.:.	0/0:3,0:3:9:0,9,97	./.:.:.:.:.	0/0:7,0:7:21:0,21,229	0/0:3,0:3:6:0,6,79	0/0:2,0:2:6:0,6,61	0/0:7,0:7:21:0,21,228	0/0:5,0:5:15:0,15,160	0/0:10,0:10:30:0,30,318	0/0:2,0:2:6:0,6,61	0/0:5,0:5:15:0,15,162	0/0:5,0:5:15:0,15,156	0/0:6,0:6:18:0,18,192	0/0:3,0:3:9:0,9,93	./.:.:.:.:.	0/0:4,0:4:12:0,12,128	0/0:6,0:6:18:0,18,193	0/0:4,0:4:12:0,12,126	./.:.:.:.:.	0/0:6,0:6:18:0,18,182	0/0:2,0:2:6:0,6,65	0/0:2,0:2:6:0,6,61	./.:.:.:.:.	0/0:4,0:4:9:0,9,106	1/1:0,3:3:9:94,9,0	1/1:0,1:1:3:34,3,0	1/1:0,5:5:15:152,15,0	0/0:2,0:2:6:0,6,63	0/0:6,0:6:18:0,18,188	0/0:2,0:2:6:0,6,65	0/0:11,0:11:33:0,33,344	0/0:4,0:4:12:0,12,131	0/0:2,0:2:6:0,6,65	0/0:6,0:6:18:0,18,186	0/0:4,0:4:12:0,12,128	0/0:2,0:2:6:0,6,62	0/0:4,0:4:12:0,12,122	./.:.:.:.:.	0/0:5,0:5:15:0,15,158	1/1:0,5:5:15:158,15,0	1/1:0,2:2:6:65,6,0	0/0:3,0:3:9:0,9,101	0/0:4,0:4:12:0,12,126	1/1:0,9:9:27:267,27,0	1/1:0,2:2:6:63,6,0	0/0:3,0:3:9:0,9,93	0/0:9,0:9:27:0,27,275	0/0:6,0:6:15:0,15,174	1/1:0,5:5:15:149,15,0	0/0:4,0:4:12:0,12,130	0/0:6,0:6:9:0,9,134	0/0:2,0:2:3:0,3,45	./.:.:.:.:.	0/0:2,0:2:3:0,3,32	0/0:7,0:7:12:0,12,166	./.:.:.:.:.	0/0:2,0:2:3:0,3,45	0/0:21,0:21:63:0,63,677
chr0	109211444	.	G	C	3227.04	.	AC=35;AF=0.140;AN=250;BaseQRankSum=-1.208;DP=842;Dels=0.00;FS=3.167;HaplotypeScore=0.1309;InbreedingCoeff=0.6123;MLEAC=30;MLEAF=0.120;MQ=59.73;MQ0=1;MQRankSum=0.038;QD=26.02;ReadPosRankSum=-1.488	GT:AD:DP:GQ:PL	0/0:39,0:39:99:0,117,1287	0/0:19,0:19:54:0,54,593	0/0:16,0:16:45:0,45,488	0/0:31,0:31:93:0,93,983	0/0:19,0:19:57:0,57,601	0/0:9,0:9:27:0,27,281	0/0:13,0:13:39:0,39,412	0/0:3,0:3:9:0,9,88	./.:.:.:.:.	0/0:15,0:15:39:0,39,440	0/0:2,0:2:6:0,6,65	0/0:10,0:10:30:0,30,315	0/0:16,0:16:48:0,48,506	0/0:2,0:2:6:0,6,70	0/0:20,0:20:60:0,60,622	1/1:0,19:21:54:573,54,0	1/1:0,13:13:39:410,39,0	0/0:3,0:3:9:0,9,103	0/0:7,0:7:18:0,18,200	0/0:6,0:6:18:0,18,179	0/0:2,0:2:6:0,6,69	0/0:4,0:4:12:0,12,114	0/0:12,0:12:36:0,36,381	0/0:21,0:21:63:0,63,669	0/0:3,0:3:9:0,9,97	0/0:11,0:11:33:0,33,349	0/0:15,0:15:45:0,45,483	0/0:4,0:4:12:0,12,136	0/0:3,0:3:9:0,9,102	1/1:0,16:16:48:513,48,0	0/1:1,6:7:5:149,0,5	1/1:0,4:4:12:135,12,0	0/0:18,0:18:48:0,48,507	0/1:1,4:5:17:120,0,17	0/0:12,0:12:30:0,30,316	0/0:2,0:2:6:0,6,65	0/0:23,0:24:66:0,66,708	0/0:8,0:8:24:0,24,258	1/1:0,11:11:33:347,33,0	0/0:3,0:3:9:0,9,97	1/1:0,3:3:9:106,9,0	0/0:12,0:12:36:0,36,379	0/0:15,0:15:42:0,42,443	0/0:14,0:14:42:0,42,442	0/0:10,0:10:30:0,30,307	0/0:17,0:17:39:0,39,464	0/0:10,0:10:30:0,30,311	0/0:4,0:4:12:0,12,135	1/1:0,1:1:3:29,3,0	0/0:8,0:8:24:0,24,256	0/0:1,0:1:3:0,3,33	./.:.:.:.:.	0/0:3,0:3:9:0,9,97	0/0:4,0:4:12:0,12,125	0/0:3,0:3:9:0,9,96	0/0:4,0:4:12:0,12,130	0/0:4,0:4:12:0,12,125	0/0:4,0:4:12:0,12,129	./.:.:.:.:.	0/0:5,0:5:15:0,15,162	0/0:3,0:3:9:0,9,92	0/0:3,0:3:9:0,9,100	1/1:1,11:12:7:312,7,0	0/0:2,0:2:6:0,6,63	0/0:1,0:1:3:0,3,32	0/0:2,0:2:6:0,6,65	0/0:2,0:2:6:0,6,63	1/1:0,4:4:12:130,12,0	0/0:3,0:3:6:0,6,77	0/0:2,0:2:6:0,6,65	./.:.:.:.:.	0/0:5,0:5:15:0,15,155	0/0:3,0:3:9:0,9,97	0/0:7,0:7:21:0,21,222	0/0:4,0:4:12:0,12,124	0/0:2,0:2:6:0,6,65	0/0:3,0:3:9:0,9,97	0/0:3,0:3:9:0,9,95	./.:.:.:.:.	0/0:5,0:5:12:0,12,137	0/0:2,0:2:6:0,6,65	0/0:4,0:4:12:0,12,126	0/0:6,0:6:18:0,18,192	0/0:9,0:9:27:0,27,279	0/0:3,0:3:9:0,9,93	0/0:1,0:1:3:0,3,30	1/1:0,4:4:12:126,12,0	0/0:6,0:6:18:0,18,193	1/1:0,3:3:9:92,9,0	1/1:0,4:4:12:136,12,0	1/1:0,1:1:3:32,3,0	0/0:6,0:6:18:0,18,188	0/0:2,0:2:6:0,6,63	1/1:0,2:2:6:62,6,0	0/0:2,0:2:6:0,6,63	0/1:2,1:3:25:25,0,53	0/0:5,0:5:15:0,15,168	./.:.:.:.:.	0/0:5,0:5:15:0,15,153	./.:.:.:.:.	0/0:4,0:4:12:0,12,132	0/0:1,0:1:3:0,3,32	0/0:4,0:4:9:0,9,108	0/0:3,0:3:9:0,9,97	0/0:3,0:3:9:0,9,100	0/0:1,0:1:3:0,3,32	0/0:3,0:3:9:0,9,96	0/0:3,0:3:9:0,9,96	0/0:3,0:3:9:0,9,95	0/0:4,0:4:12:0,12,118	0/0:4,0:4:12:0,12,125	0/0:3,0:3:9:0,9,97	0/0:9,0:9:27:0,27,284	0/0:5,0:5:15:0,15,160	1/1:0,8:8:21:236,21,0	./.:.:.:.:.	1/1:0,2:2:6:65,6,0	./.:.:.:.:.	0/0:3,0:3:9:0,9,95	0/0:2,0:2:6:0,6,63	0/0:7,0:7:21:0,21,226	0/0:6,0:6:18:0,18,185	0/0:4,0:4:12:0,12,131	0/0:3,0:3:9:0,9,97	0/0:2,0:2:6:0,6,53	0/0:5,0:5:15:0,15,159	0/0:6,0:6:15:0,15,174	0/0:4,0:4:12:0,12,123	0/0:3,0:3:9:0,9,95	0/0:3,0:4:6:0,6,77	./.:.:.:.:.	./.:.:.:.:.	0/0:4,0:5:9:0,9,108	0/0:3,0:3:6:0,6,77	0/0:2,0:2:3:0,3,45	./.:.:.:.:.	0/0:18,0:18:54:0,54,604
chr0	109219468	.	C	T	6467.68	.	AC=47;AF=0.177;AN=266;BaseQRankSum=0.144;DP=1164;Dels=0.00;FS=13.410;HaplotypeScore=0.1879;InbreedingCoeff=0.6847;MLEAC=46;MLEAF=0.173;MQ=59.70;MQ0=0;MQRankSum=0.779;QD=27.06;ReadPosRankSum=0.190	GT:AD:DP:GQ:PL	0/0:68,0:68:99:0,204,2158	0/0:20,0:20:60:0,60,621	1/1:0,25:25:69:734,69,0	0/0:67,0:67:99:0,186,2018	0/0:19,0:19:51:0,51,568	1/1:0,22:22:51:591,51,0	0/0:17,0:17:51:0,51,520	0/0:1,0:1:3:0,3,32	0/0:1,0:1:3:0,3,34	0/0:18,0:18:51:0,51,565	0/0:5,0:5:15:0,15,152	0/0:13,0:13:33:0,33,360	0/0:14,0:14:42:0,42,441	0/0:1,0:1:3:0,3,31	0/0:27,0:27:78:0,78,840	0/0:20,0:20:60:0,60,623	0/0:31,0:31:93:0,93,976	0/0:3,0:3:9:0,9,85	0/0:11,0:11:33:0,33,334	1/1:0,7:7:21:215,21,0	0/0:7,0:7:21:0,21,224	1/1:0,25:25:66:728,66,0	1/1:0,17:17:48:525,48,0	0/0:18,0:18:51:0,51,543	0/0:5,0:5:15:0,15,158	0/0:19,2:21:15:0,15,551	0/0:19,0:19:57:0,57,601	0/0:3,0:3:9:0,9,96	0/0:1,0:1:3:0,3,33	0/0:18,0:18:54:0,54,566	0/0:11,0:11:33:0,33,344	0/0:7,0:7:21:0,21,204	0/0:18,0:18:54:0,54,552	0/0:3,0:3:9:0,9,101	0/0:17,0:17:51:0,51,529	0/0:8,0:8:24:0,24,240	1/1:0,26:26:75:805,75,0	0/0:11,0:11:30:0,30,329	0/0:14,0:14:39:0,39,407	0/0:2,0:2:6:0,6,63	0/0:6,0:6:18:0,18,184	0/0:10,0:10:30:0,30,322	0/0:20,0:20:57:0,57,609	0/0:21,0:21:63:0,63,662	1/1:0,14:14:42:450,42,0	0/0:21,0:21:54:0,54,605	1/1:0,16:16:45:489,45,0	0/0:4,0:4:12:0,12,126	0/0:2,0:2:6:0,6,63	0/0:5,0:5:15:0,15,150	0/0:2,0:2:6:0,6,63	0/0:4,0:4:12:0,12,124	0/0:4,0:4:12:0,12,123	0/0:4,0:4:12:0,12,125	0/0:10,0:10:30:0,30,308	0/0:4,0:4:12:0,12,131	0/0:3,0:3:9:0,9,92	0/0:8,0:8:24:0,24,245	0/0:2,0:2:6:0,6,59	0/0:4,0:4:12:0,12,126	0/0:3,0:3:9:0,9,96	0/0:4,0:4:12:0,12,128	0/0:2,0:2:6:0,6,62	0/0:8,0:8:21:0,21,233	0/0:6,0:6:15:0,15,172	0/0:3,0:3:9:0,9,89	0/0:4,0:4:12:0,12,127	0/0:10,0:10:24:0,24,280	0/0:5,0:5:12:0,12,137	0/0:1,0:1:3:0,3,30	0/0:2,0:2:6:0,6,63	0/0:2,0:2:6:0,6,62	1/1:0,1:1:3:31,3,0	1/1:0,2:2:6:58,6,0	1/1:0,5:5:15:161,15,0	0/0:1,0:1:3:0,3,33	0/0:3,0:3:6:0,6,74	1/1:0,4:4:12:126,12,0	0/0:4,0:4:12:0,12,134	0/0:5,0:5:12:0,12,143	0/0:4,0:4:12:0,12,126	0/0:3,0:3:9:0,9,96	0/0:6,0:6:18:0,18,187	0/0:6,0:6:18:0,18,187	1/1:0,3:3:9:93,9,0	0/0:3,0:3:9:0,9,92	0/0:5,0:5:15:0,15,152	0/0:7,0:7:18:0,18,182	0/0:3,0:3:9:0,9,91	0/0:8,0:8:24:0,24,248	0/0:2,0:2:6:0,6,61	0/0:7,0:7:21:0,21,218	0/0:1,0:1:3:0,3,32	0/0:1,0:1:3:0,3,31	0/0:5,0:5:15:0,15,158	0/0:5,0:5:15:0,15,150	0/0:4,0:4:12:0,12,130	0/0:2,0:2:6:0,6,67	0/0:4,0:4:12:0,12,122	0/0:1,0:1:3:0,3,32	0/0:11,0:11:33:0,33,339	0/0:4,0:4:12:0,12,126	0/0:3,0:3:9:0,9,91	1/1:0,1:1:3:31,3,0	1/1:0,4:4:12:126,12,0	0/0:5,0:5:15:0,15,153	0/1:3,6:9:70:160,0,70	0/0:10,0:10:30:0,30,305	0/0:3,0:3:9:0,9,86	0/0:6,0:6:15:0,15,169	0/0:7,0:7:21:0,21,229	0/0:3,0:3:9:0,9,89	0/0:17,0:17:45:0,45,495	0/0:6,0:6:18:0,18,174	0/0:3,0:3:9:0,9,100	0/0:6,0:6:18:0,18,184	0/0:2,0:2:6:0,6,61	1/1:0,4:4:12:130,12,0	0/0:3,0:3:9:0,9,94	1/1:0,6:6:18:193,18,0	0/0:2,0:2:6:0,6,65	0/1:3,5:8:68:137,0,68	1/1:0,3:3:9:95,9,0	1/1:0,7:7:21:216,21,0	1/1:0,13:13:33:370,33,0	1/1:0,3:3:9:91,9,0	1/1:0,9:9:27:279,27,0	0/1:1,4:5:17:113,0,17	0/0:1,0:1:3:0,3,33	./.:.:.:.:.	0/0:2,0:2:3:0,3,45	./.:.:.:.:.	./.:.:.:.:.	0/0:3,0:3:6:0,6,75	0/0:4,0:4:9:0,9,99	./.:.:.:.:.	0/0:31,0:31:93:0,93,1007
chr0	109219530	.	C	T	903.19	.	AC=17;AF=0.064;AN=264;BaseQRankSum=-0.873;DP=1047;Dels=0.00;FS=2.129;HaplotypeScore=0.0724;InbreedingCoeff=0.5279;MLEAC=13;MLEAF=0.049;MQ=59.64;MQ0=0;MQRankSum=0.315;QD=24.41;ReadPosRankSum=0.764	GT:AD:DP:GQ:PL	0/0:73,0:73:99:0,220,2380	0/0:17,0:17:51:0,51,535	0/0:17,0:17:45:0,45,508	0/0:43,0:43:99:0,129,1348	0/0:16,0:16:42:0,42,482	0/0:11,0:11:33:0,33,342	0/0:14,0:14:36:0,36,409	0/0:2,0:2:6:0,6,61	0/1:1,2:3:22:54,0,22	0/0:23,0:23:54:0,54,642	0/0:2,0:2:6:0,6,65	0/0:18,0:18:48:0,48,544	0/0:15,0:15:39:0,39,420	0/0:1,0:1:3:0,3,33	0/0:23,0:23:63:0,63,694	0/0:21,0:21:57:0,57,640	0/0:20,0:20:54:0,54,621	1/1:0,1:1:3:31,3,0	0/0:10,0:10:30:0,30,314	0/0:4,0:4:12:0,12,131	0/0:2,0:2:6:0,6,64	0/0:20,0:20:57:0,57,617	0/0:10,0:10:30:0,30,321	0/0:17,0:17:42:0,42,486	0/0:4,0:4:12:0,12,120	0/0:16,0:16:48:0,48,504	0/0:14,0:14:36:0,36,413	0/0:4,0:4:12:0,12,130	0/0:4,0:4:12:0,12,134	0/0:18,0:18:54:0,54,572	0/0:9,0:9:27:0,27,286	0/0:4,0:4:12:0,12,132	0/0:17,0:17:42:0,42,462	0/0:4,0:4:12:0,12,135	0/0:16,0:16:48:0,48,505	0/0:7,0:7:21:0,21,217	0/0:28,0:28:78:0,78,853	0/0:6,0:6:18:0,18,193	1/1:0,10:10:30:319,30,0	0/0:3,0:3:9:0,9,100	0/0:4,0:4:12:0,12,122	0/0:13,0:13:33:0,33,383	0/0:19,0:19:48:0,48,546	0/0:16,0:16:48:0,48,509	0/0:12,0:12:33:0,33,370	0/0:16,0:16:42:0,42,480	0/0:11,0:11:33:0,33,345	0/0:4,0:4:12:0,12,130	0/0:1,0:1:3:0,3,32	0/0:6,0:6:18:0,18,193	0/0:2,0:2:6:0,6,61	0/0:5,0:5:15:0,15,163	0/0:2,0:2:6:0,6,59	0/0:8,0:8:21:0,21,224	0/0:16,0:16:48:0,48,504	1/1:0,3:3:9:92,9,0	0/0:1,0:1:3:0,3,31	0/0:9,0:9:27:0,27,276	./.:.:.:.:.	0/0:5,0:5:15:0,15,155	0/0:4,0:4:12:0,12,129	0/0:3,0:3:9:0,9,98	0/0:2,0:2:6:0,6,65	0/0:4,0:4:12:0,12,129	0/0:4,0:4:12:0,12,127	0/0:5,0:5:15:0,15,150	0/0:5,0:5:15:0,15,161	0/0:3,0:3:9:0,9,95	1/1:0,3:3:9:94,9,0	0/0:3,0:3:9:0,9,93	0/0:4,0:4:12:0,12,121	0/0:2,0:2:6:0,6,64	0/0:3,0:3:9:0,9,97	0/0:3,0:3:9:0,9,93	0/0:4,0:4:12:0,12,128	0/0:5,0:5:15:0,15,160	./.:.:.:.:.	0/0:4,0:4:12:0,12,130	0/0:2,0:2:6:0,6,61	0/0:6,0:6:12:0,12,149	0/0:4,0:4:12:0,12,128	0/0:4,0:4:12:0,12,124	0/0:7,0:7:21:0,21,223	1/1:0,4:4:12:129,12,0	0/0:4,0:4:12:0,12,121	0/0:4,0:4:12:0,12,121	0/0:6,0:6:18:0,18,188	0/0:7,0:7:21:0,21,227	0/0:6,0:6:18:0,18,184	0/0:7,0:7:21:0,21,224	0/0:3,0:3:9:0,9,99	0/0:3,0:3:9:0,9,92	0/0:3,0:3:9:0,9,83	1/1:0,1:1:3:30,3,0	0/0:3,0:3:9:0,9,92	0/0:4,0:4:12:0,12,132	0/0:3,0:3:9:0,9,93	0/0:5,0:5:15:0,15,157	0/0:4,0:4:12:0,12,122	0/0:2,0:2:6:0,6,57	0/0:9,0:9:27:0,27,292	0/0:2,0:2:6:0,6,63	0/0:6,0:6:15:0,15,170	0/0:2,0:2:6:0,6,64	0/0:1,0:1:3:0,3,32	0/0:6,0:6:18:0,18,193	0/0:8,0:8:24:0,24,258	0/0:8,0:8:24:0,24,249	0/0:4,0:4:12:0,12,121	0/0:4,0:4:12:0,12,123	0/0:9,0:9:24:0,24,266	0/0:4,0:4:12:0,12,125	0/0:19,0:19:39:0,39,496	1/1:0,4:4:12:126,12,0	1/1:0,8:8:24:256,24,0	0/0:8,0:8:24:0,24,257	0/0:3,0:3:9:0,9,97	0/0:5,0:5:15:0,15,159	0/0:5,0:5:15:0,15,156	0/0:5,0:5:15:0,15,161	0/0:3,0:3:9:0,9,97	0/0:4,0:4:12:0,12,126	0/0:4,0:4:12:0,12,126	0/0:3,0:3:9:0,9,100	0/0:4,0:4:9:0,9,109	0/0:4,0:4:12:0,12,127	0/0:8,0:8:21:0,21,242	0/0:6,0:6:18:0,18,193	0/0:4,0:4:12:0,12,120	0/0:2,0:2:3:0,3,45	0/0:2,0:2:3:0,3,45	./.:.:.:.:.	./.:.:.:.:.	0/0:1,0:1:3:0,3,32	0/0:5,0:5:9:0,9,122	./.:.:.:.:.	0/0:24,0:24:72:0,72,802
chr0	109219890	.	G	A	2471.05	.	AC=17;AF=0.066;AN=258;BaseQRankSum=1.344;DP=710;Dels=0.00;FS=1.928;HaplotypeScore=0.1491;InbreedingCoeff=0.4047;MLEAC=15;MLEAF=0.058;MQ=59.49;MQ0=0;MQRankSum=0.154;QD=28.08;ReadPosRankSum=-2.118	GT:AD:DP:GQ:PL	1/1:0,50:50:99:1585,150,0	0/0:18,0:18:54:0,54,555	0/0:13,0:13:39:0,39,425	0/0:37,0:37:99:0,111,1162	0/0:10,0:10:30:0,30,306	0/0:4,0:4:12:0,12,122	0/0:12,0:12:36:0,36,338	0/0:3,0:3:9:0,9,88	0/0:1,0:1:3:0,3,33	1/1:0,10:10:30:314,30,0	1/1:0,3:3:9:92,9,0	0/0:9,0:9:24:0,24,274	0/0:6,0:6:18:0,18,185	./.:.:.:.:.	0/0:9,0:9:27:0,27,279	0/0:10,0:10:30:0,30,302	0/0:12,0:12:30:0,30,306	./.:.:.:.:.	0/0:9,0:9:27:0,27,283	0/0:3,0:3:9:0,9,93	0/0:1,0:1:3:0,3,31	0/0:8,0:8:24:0,24,246	0/0:11,0:11:30:0,30,310	0/0:14,0:14:33:0,33,392	0/0:3,0:3:9:0,9,90	0/0:13,0:13:39:0,39,410	1/1:0,7:7:21:224,21,0	0/0:4,0:4:12:0,12,115	0/0:1,0:1:3:0,3,32	0/0:17,0:17:45:0,45,505	0/0:1,0:1:3:0,3,32	0/0:5,0:5:12:0,12,130	0/0:9,0:9:27:0,27,289	0/0:4,0:4:12:0,12,128	0/0:11,0:11:33:0,33,344	0/0:5,0:5:15:0,15,161	0/0:22,0:22:66:0,66,687	0/0:5,0:5:12:0,12,140	0/0:5,0:5:15:0,15,156	0/0:1,0:1:3:0,3,33	0/0:1,0:1:3:0,3,22	0/0:4,0:4:12:0,12,119	0/0:14,0:14:39:0,39,419	0/0:21,0:21:60:0,60,633	0/0:11,0:11:33:0,33,338	0/0:14,0:14:42:0,42,432	0/0:6,0:6:18:0,18,185	0/0:2,0:2:6:0,6,67	0/0:3,0:3:9:0,9,90	0/0:6,0:6:18:0,18,180	0/0:2,0:2:6:0,6,53	0/0:2,0:2:6:0,6,63	1/1:0,3:3:9:94,9,0	0/0:3,0:3:9:0,9,92	0/0:8,0:8:24:0,24,252	0/0:2,0:2:6:0,6,61	0/0:3,0:3:6:0,6,59	0/0:6,0:6:18:0,18,188	1/1:0,2:2:6:62,6,0	0/0:3,0:3:9:0,9,98	0/0:1,0:1:3:0,3,34	0/0:3,0:3:9:0,9,91	0/0:6,0:6:18:0,18,195	0/0:4,0:4:12:0,12,118	0/0:4,0:4:12:0,12,129	0/0:2,0:2:3:0,3,32	0/0:2,0:2:6:0,6,67	./.:.:.:.:.	0/0:4,0:4:12:0,12,126	0/0:3,0:3:9:0,9,95	0/0:2,0:2:6:0,6,55	0/0:2,0:2:3:0,3,31	0/0:1,0:1:3:0,3,31	0/0:3,0:3:9:0,9,88	0/0:3,0:3:9:0,9,92	0/0:1,0:1:3:0,3,31	0/0:2,0:2:6:0,6,67	0/0:1,0:1:3:0,3,30	0/0:3,0:3:9:0,9,93	0/0:3,0:3:9:0,9,97	0/0:2,0:2:6:0,6,66	0/0:1,0:1:3:0,3,32	0/0:4,0:4:12:0,12,121	0/0:5,0:5:15:0,15,153	0/0:4,0:4:12:0,12,126	0/0:2,0:2:6:0,6,61	0/0:6,0:6:18:0,18,187	0/0:2,0:2:6:0,6,65	0/1:2,1:3:24:24,0,25	0/0:1,0:1:3:0,3,30	1/1:0,3:3:9:92,9,0	0/0:6,0:6:15:0,15,159	0/0:2,0:2:6:0,6,67	0/0:6,0:6:18:0,18,176	0/0:2,0:2:6:0,6,63	0/0:3,0:3:9:0,9,87	0/0:5,0:5:15:0,15,155	0/0:1,0:1:3:0,3,31	0/0:2,0:2:6:0,6,65	./.:.:.:.:.	0/0:2,0:2:6:0,6,60	0/0:3,0:3:9:0,9,90	0/0:2,0:2:6:0,6,62	0/0:2,0:2:6:0,6,64	0/0:2,0:2:6:0,6,61	0/0:2,0:2:6:0,6,63	0/0:2,0:2:6:0,6,63	0/0:8,0:8:24:0,24,248	0/0:3,0:3:9:0,9,92	0/0:5,0:5:15:0,15,152	0/0:3,0:3:9:0,9,95	0/0:3,0:3:9:0,9,93	1/1:0,7:7:21:222,21,0	0/0:4,0:4:12:0,12,122	0/0:4,0:4:9:0,9,97	0/0:4,0:4:12:0,12,129	./.:.:.:.:.	0/0:3,0:3:9:0,9,86	0/0:3,0:3:9:0,9,87	0/0:3,0:3:9:0,9,89	./.:.:.:.:.	0/0:3,0:3:9:0,9,89	0/0:1,0:1:3:0,3,30	0/0:3,0:3:9:0,9,83	0/0:4,0:4:12:0,12,128	0/0:7,0:7:21:0,21,207	0/0:5,0:5:15:0,15,155	0/0:4,0:4:12:0,12,131	0/0:2,0:2:6:0,6,63	0/0:2,0:2:3:0,3,45	./.:.:.:.:.	0/0:2,0:2:3:0,3,45	0/0:2,0:2:3:0,3,45	0/0:6,0:6:9:0,9,134	0/0:2,0:2:3:0,3,45	./.:.:.:.:.	0/0:10,0:10:30:0,30,338
chr0	109221919	.	C	T	1118.37	.	AC=29;AF=0.123;AN=236;BaseQRankSum=-7.436;DP=481;Dels=0.00;FS=1.844;HaplotypeScore=0.0545;InbreedingCoeff=0.4411;MLEAC=24;MLEAF=0.102;MQ=54.63;MQ0=0;MQRankSum=4.045;QD=21.10;ReadPosRankSum=1.281	GT:AD:DP:GQ:PL	0/0:13,0:13:39:0,39,433	0/0:12,0:12:27:0,27,324	0/0:6,0:6:18:0,18,194	0/0:29,0:29:78:0,78,842	0/0:6,0:6:18:0,18,191	0/0:5,0:5:15:0,15,148	0/0:4,0:4:12:0,12,123	1/1:0,1:1:3:31,3,0	0/0:3,0:3:9:0,9,94	0/0:14,0:14:39:0,39,414	0/0:2,0:2:6:0,6,62	0/0:11,0:11:27:0,27,296	1/1:0,8:8:18:202,18,0	0/0:2,0:2:6:0,6,65	0/0:11,0:11:30:0,30,335	0/0:8,0:8:21:0,21,237	1/1:0,7:7:21:201,21,0	0/0:1,0:1:3:0,3,33	0/0:2,0:2:6:0,6,61	0/0:3,0:3:6:0,6,76	0/0:1,0:1:3:0,3,34	0/0:12,0:12:30:0,30,340	0/0:6,0:6:18:0,18,190	0/0:10,0:10:27:0,27,293	./.:.:.:.:.	0/0:6,0:6:15:0,15,161	0/0:12,0:12:36:0,36,385	0/0:3,0:3:6:0,6,67	./.:.:.:.:.	0/0:5,0:5:15:0,15,154	0/0:1,0:1:3:0,3,34	0/0:1,0:1:3:0,3,32	0/0:8,0:8:21:0,21,231	0/0:1,0:1:3:0,3,32	0/0:8,0:8:24:0,24,254	0/0:2,0:2:6:0,6,68	0/0:7,0:7:21:0,21,224	0/0:1,0:1:3:0,3,30	1/1:0,2:2:6:60,6,0	0/0:2,0:2:6:0,6,68	0/0:1,0:1:3:0,3,32	0/0:3,0:3:9:0,9,96	0/0:10,0:10:27:0,27,301	0/0:9,0:9:24:0,24,264	0/0:5,0:5:12:0,12,130	0/0:5,0:5:12:0,12,138	0/0:8,0:8:24:0,24,253	0/0:1,0:1:3:0,3,34	1/1:0,2:2:6:60,6,0	0/0:2,0:2:6:0,6,61	0/0:2,0:2:6:0,6,64	0/0:3,0:3:9:0,9,94	0/0:3,0:3:9:0,9,96	0/1:3,2:5:36:36,0,67	0/0:3,0:3:9:0,9,93	0/0:1,0:1:3:0,3,31	0/0:2,0:2:6:0,6,64	0/0:4,0:4:12:0,12,124	0/0:2,0:2:6:0,6,65	0/0:2,0:2:6:0,6,66	1/1:0,1:1:3:30,3,0	1/1:0,2:2:6:61,6,0	1/1:0,8:8:24:242,24,0	0/0:3,0:3:6:0,6,76	1/1:0,7:7:15:179,15,0	0/0:4,0:4:12:0,12,127	./.:.:.:.:.	0/0:4,0:4:12:0,12,125	1/1:0,1:1:3:32,3,0	0/0:1,0:1:3:0,3,32	0/0:2,0:2:6:0,6,62	0/0:1,0:1:3:0,3,32	0/0:4,0:4:12:0,12,128	0/0:4,0:4:12:0,12,125	0/0:1,0:1:3:0,3,31	./.:.:.:.:.	0/0:1,0:1:3:0,3,31	0/0:1,0:1:3:0,3,32	0/0:3,0:3:9:0,9,93	0/0:3,0:3:9:0,9,94	0/0:4,0:4:12:0,12,129	0/0:3,0:3:9:0,9,95	./.:.:.:.:.	0/0:4,0:4:12:0,12,130	0/0:3,0:3:9:0,9,92	0/0:4,0:4:12:0,12,132	0/0:1,0:1:3:0,3,32	0/0:2,0:2:6:0,6,59	./.:.:.:.:.	0/0:2,0:2:6:0,6,66	0/0:1,0:1:3:0,3,34	0/0:2,0:2:6:0,6,63	1/1:0,5:5:15:152,15,0	./.:.:.:.:.	./.:.:.:.:.	0/0:2,0:2:6:0,6,67	0/0:2,0:2:3:0,3,30	./.:.:.:.:.	0/0:3,0:3:6:0,6,63	./.:.:.:.:.	./.:.:.:.:.	./.:.:.:.:.	1/1:0,1:1:3:29,3,0	0/0:1,0:1:3:0,3,32	0/0:5,0:5:12:0,12,141	0/0:1,0:1:3:0,3,32	0/0:3,0:3:9:0,9,98	0/0:4,0:4:12:0,12,125	./.:.:.:.:.	0/0:1,0:1:3:0,3,31	0/0:5,0:5:9:0,9,110	./.:.:.:.:.	0/0:6,0:6:18:0,18,188	./.:.:.:.:.	1/1:0,2:2:6:59,6,0	1/1:0,1:1:3:31,3,0	./.:.:.:.:.	0/0:4,0:4:12:0,12,126	0/0:2,0:2:6:0,6,64	0/0:5,0:5:12:0,12,130	0/0:3,0:3:9:0,9,96	0/0:2,0:2:6:0,6,61	0/0:1,0:1:3:0,3,33	0/0:2,0:2:6:0,6,63	0/0:2,0:2:3:0,3,31	./.:.:.:.:.	0/0:2,0:2:6:0,6,66	0/0:2,0:2:6:0,6,64	0/0:2,0:2:6:0,6,62	0/0:4,0:4:6:0,6,77	./.:.:.:.:.	0/0:2,0:2:6:0,6,62	./.:.:.:.:.	0/0:2,0:2:6:0,6,62	0/0:1,0:1:3:0,3,32	0/0:5,0:5:9:0,9,122	0/0:12,0:12:36:0,36,404
chr0	109227708	.	T	A	2280.99	.	AC=31;AF=0.137;AN=226;BaseQRankSum=2.857;DP=617;Dels=0.00;FS=2.527;HaplotypeScore=0.0561;InbreedingCoeff=0.5057;MLEAC=26;MLEAF=0.115;MQ=57.85;MQ0=0;MQRankSum=-0.022;QD=25.92;ReadPosRankSum=-0.481	GT:AD:DP:GQ:PL	0/0:41,0:41:99:0,123,1253	0/0:13,0:13:39:0,39,397	1/1:0,9:9:27:290,27,0	0/0:27,0:27:75:0,75,819	0/0:11,0:11:33:0,33,346	0/0:1,0:1:3:0,3,29	1/1:0,10:10:30:316,30,0	./.:.:.:.:.	0/0:3,0:3:9:0,9,96	0/0:11,0:11:30:0,30,324	./.:.:.:.:.	0/0:4,0:4:12:0,12,127	0/0:4,0:4:12:0,12,129	./.:.:.:.:.	0/0:13,0:13:39:0,39,403	0/0:14,0:14:42:0,42,436	0/0:13,0:13:36:0,36,377	0/0:1,0:1:3:0,3,30	0/1:2,3:5:50:79,0,50	./.:.:.:.:.	./.:.:.:.:.	1/1:0,7:7:18:210,18,0	1/1:0,14:14:42:456,42,0	0/0:16,0:16:48:0,48,489	./.:.:.:.:.	0/0:8,0:8:24:0,24,254	0/0:7,0:7:21:0,21,219	0/0:3,0:3:9:0,9,93	./.:.:.:.:.	0/0:14,0:14:42:0,42,424	0/0:3,0:3:9:0,9,95	./.:.:.:.:.	0/0:9,0:10:28:0,28,273	0/0:3,0:3:9:0,9,92	0/0:13,0:13:36:0,36,387	./.:.:.:.:.	0/0:10,0:10:30:0,30,302	0/0:14,0:14:33:0,33,379	0/0:5,0:5:15:0,15,153	0/0:2,0:2:6:0,6,61	0/0:2,0:2:6:0,6,63	0/0:13,0:13:39:0,39,398	0/0:12,0:12:36:0,36,371	0/0:5,0:5:15:0,15,153	1/1:0,12:12:36:380,36,0	0/0:7,0:7:21:0,21,209	1/1:0,3:3:9:95,9,0	0/0:1,0:1:3:0,3,32	./.:.:.:.:.	0/0:3,0:3:9:0,9,91	0/0:3,0:3:9:0,9,92	0/0:1,0:1:3:0,3,34	0/0:4,0:4:12:0,12,128	0/0:1,0:1:3:0,3,29	0/0:2,0:2:6:0,6,61	./.:.:.:.:.	0/0:5,0:5:15:0,15,154	0/0:1,0:1:3:0,3,32	./.:.:.:.:.	0/0:1,0:1:3:0,3,30	./.:.:.:.:.	0/0:2,0:2:6:0,6,57	0/0:4,0:4:12:0,12,119	0/0:4,0:4:12:0,12,122	0/0:2,0:2:6:0,6,67	0/0:1,0:1:3:0,3,32	0/0:1,0:1:3:0,3,33	0/0:2,0:2:6:0,6,65	0/0:2,0:2:6:0,6,61	0/0:2,0:2:6:0,6,63	0/0:1,0:1:3:0,3,31	./.:.:.:.:.	0/0:1,0:1:3:0,3,29	0/0:3,0:3:9:0,9,94	0/0:3,0:3:6:0,6,76	./.:.:.:.:.	./.:.:.:.:.	1/1:0,3:3:9:94,9,0	0/0:1,0:1:3:0,3,33	0/0:3,0:3:9:0,9,92	0/0:2,0:2:6:0,6,60	0/0:3,0:3:9:0,9,91	0/0:1,0:1:3:0,3,29	0/0:4,0:4:12:0,12,122	0/0:1,0:1:3:0,3,33	./.:.:.:.:.	0/0:2,0:2:6:0,6,57	0/0:1,0:1:3:0,3,33	0/0:2,0:2:6:0,6,61	0/0:2,0:2:6:0,6,63	./.:.:.:.:.	0/0:2,0:2:6:0,6,60	0/0:4,0:4:12:0,12,125	0/0:2,0:2:3:0,3,45	0/0:3,0:3:9:0,9,96	0/0:1,0:1:3:0,3,33	0/0:2,0:2:6:0,6,66	0/0:3,0:3:9:0,9,92	./.:.:.:.:.	./.:.:.:.:.	0/0:2,0:2:6:0,6,59	./.:.:.:.:.	./.:.:.:.:.	1/1:0,1:1:3:34,3,0	1/1:0,1:1:3:33,3,0	1/1:0,8:8:24:252,24,0	0/0:5,0:5:15:0,15,162	0/0:3,0:3:9:0,9,96	0/0:1,0:1:3:0,3,29	0/0:1,0:1:3:0,3,33	0/0:4,0:4:12:0,12,131	0/0:1,0:1:3:0,3,29	0/0:3,0:3:9:0,9,89	0/0:2,0:2:6:0,6,59	0/0:3,0:3:6:0,6,74	0/0:1,0:1:3:0,3,29	0/0:6,0:6:18:0,18,176	0/0:4,0:4:12:0,12,130	0/0:3,0:3:9:0,9,93	1/1:0,2:2:6:64,6,0	0/0:7,0:7:21:0,21,209	0/0:6,0:6:18:0,18,183	1/1:0,5:5:12:137,12,0	1/1:0,1:1:3:32,3,0	1/1:0,3:3:9:92,9,0	0/0:2,0:2:6:0,6,66	./.:.:.:.:.	1/1:0,3:4:9:99,9,0	./.:.:.:.:.	0/0:2,0:2:3:0,3,45	0/0:4,0:4:9:0,9,106	0/0:8,0:8:12:0,12,179	0/0:2,0:2:3:0,3,45	0/0:4,0:4:6:0,6,89	0/0:2,0:2:3:0,3,45	0/0:1,0:1:3:0,3,30	0/0:58,0:58:99:0,174,1939
chr0	109231002	.	G	T	1255.94	.	AC=16;AF=0.062;AN=258;BaseQRankSum=-2.619;DP=774;Dels=0.00;FS=0.000;HaplotypeScore=0.1180;InbreedingCoeff=0.4106;MLEAC=13;MLEAF=0.050;MQ=59.68;MQ0=0;MQRankSum=-0.391;QD=25.63;ReadPosRankSum=-1.823	GT:AD:DP:GQ:PL	0/0:49,0:49:99:0,147,1606	0/0:15,0:15:45:0,45,491	0/0:9,0:9:27:0,27,292	0/0:34,0:35:99:0,102,1090	0/0:11,0:11:30:0,30,336	0/0:13,0:13:39:0,39,410	0/0:15,0:15:45:0,45,463	0/0:2,0:2:6:0,6,60	0/0:1,0:1:3:0,3,32	0/0:12,0:12:36:0,36,395	0/0:2,0:2:6:0,6,65	0/0:12,0:12:30:0,30,345	0/0:7,0:7:18:0,18,201	0/0:1,0:1:3:0,3,23	0/0:22,0:22:57:0,57,657	0/0:18,0:18:54:0,54,560	0/0:13,0:13:36:0,36,401	0/0:1,0:1:3:0,3,33	0/0:4,0:4:12:0,12,124	1/1:0,2:2:6:58,6,0	0/0:2,0:2:6:0,6,67	0/0:5,0:5:15:0,15,159	0/0:8,0:8:24:0,24,252	1/1:0,16:16:48:487,48,0	0/0:2,0:2:6:0,6,65	0/0:15,0:15:45:0,45,467	0/0:5,0:5:15:0,15,162	0/0:2,0:2:6:0,6,67	./.:.:.:.:.	0/0:14,0:14:42:0,42,436	0/0:5,0:5:15:0,15,165	0/0:3,0:3:9:0,9,103	0/0:12,0:12:36:0,36,373	0/0:1,0:1:3:0,3,33	0/0:22,0:22:66:0,66,696	0/0:2,0:2:6:0,6,58	0/0:9,0:9:27:0,27,284	0/0:8,0:8:24:0,24,253	0/0:7,0:7:21:0,21,220	0/0:3,0:3:9:0,9,98	0/0:5,0:5:15:0,15,173	0/0:13,0:13:36:0,36,400	0/0:14,0:14:39:0,39,420	1/1:0,14:14:42:425,42,0	0/0:16,0:16:48:0,48,515	0/0:11,0:11:33:0,33,347	0/0:2,0:2:6:0,6,64	1/1:0,5:5:15:161,15,0	./.:.:.:.:.	0/0:3,0:3:9:0,9,93	0/0:3,0:3:9:0,9,88	0/0:2,0:2:6:0,6,61	0/0:9,0:9:24:0,24,272	0/0:1,0:1:3:0,3,32	1/1:0,2:2:6:62,6,0	0/0:1,0:1:3:0,3,30	0/0:1,0:1:3:0,3,30	0/0:6,0:6:18:0,18,192	0/0:2,0:2:6:0,6,65	1/1:0,5:5:12:136,12,0	0/0:2,0:2:6:0,6,62	0/0:5,0:5:15:0,15,162	0/0:8,0:8:24:0,24,254	0/0:5,0:5:15:0,15,154	0/0:3,0:3:9:0,9,93	0/0:3,0:3:9:0,9,97	./.:.:.:.:.	0/0:8,0:8:21:0,21,229	./.:.:.:.:.	0/0:1,0:1:3:0,3,32	./.:.:.:.:.	0/0:4,0:4:12:0,12,122	1/1:0,3:3:9:86,9,0	1/1:0,2:2:6:59,6,0	0/0:3,0:3:9:0,9,93	0/0:2,0:2:6:0,6,62	0/0:3,0:3:6:0,6,76	0/0:5,0:5:15:0,15,159	0/0:1,0:1:3:0,3,32	0/0:9,0:9:24:0,24,265	0/0:1,0:1:3:0,3,31	0/0:1,0:1:3:0,3,32	0/0:2,0:2:6:0,6,63	0/0:1,0:1:3:0,3,32	0/0:1,0:1:3:0,3,32	0/0:3,0:3:9:0,9,99	0/0:3,0:3:9:0,9,100	0/0:3,0:3:9:0,9,94	0/0:3,0:3:9:0,9,98	0/0:5,0:5:15:0,15,158	0/0:2,0:2:6:0,6,64	0/0:4,0:4:12:0,12,130	0/0:4,0:4:12:0,12,128	0/0:2,0:2:6:0,6,64	0/0:2,0:2:6:0,6,61	0/0:5,0:5:15:0,15,158	0/0:2,0:2:6:0,6,64	0/0:6,0:6:18:0,18,189	0/0:2,0:2:6:0,6,64	0/0:4,0:4:12:0,12,126	0/0:5,0:5:15:0,15,162	./.:.:.:.:.	0/0:2,0:2:6:0,6,63	0/0:5,0:5:15:0,15,155	0/0:2,0:2:6:0,6,64	0/0:4,0:4:12:0,12,128	0/0:5,0:5:15:0,15,158	0/0:4,0:4:12:0,12,130	0/0:1,0:1:3:0,3,30	0/0:1,0:1:3:0,3,34	0/0:8,0:8:24:0,24,254	0/0:1,0:1:3:0,3,32	0/0:9,0:9:27:0,27,284	0/0:6,0:6:18:0,18,183	0/0:5,0:5:15:0,15,163	0/0:4,0:4:12:0,12,132	0/0:2,0:2:6:0,6,63	0/0:1,0:1:3:0,3,32	./.:.:.:.:.	0/0:5,0:5:15:0,15,162	0/0:4,0:4:12:0,12,123	0/0:3,0:3:9:0,9,97	0/0:3,0:3:9:0,9,98	0/0:3,0:3:9:0,9,90	0/0:2,0:2:6:0,6,64	0/0:2,0:2:6:0,6,54	0/0:4,0:4:12:0,12,124	0/0:1,0:1:3:0,3,31	0/0:1,0:1:3:0,3,32	0/0:2,0:2:3:0,3,45	0/0:6,0:6:12:0,12,153	./.:.:.:.:.	0/0:4,0:4:6:0,6,89	0/0:3,0:3:6:0,6,76	0/0:4,0:4:6:0,6,89	0/0:4,0:4:6:0,6,89	0/0:35,0:35:99:0,105,1170
chr0	109231340	.	T	C	4930.1	.	AC=45;AF=0.170;AN=264;BaseQRankSum=1.346;DP=1075;Dels=0.00;FS=2.537;HaplotypeScore=0.0689;InbreedingCoeff=0.6702;MLEAC=41;MLEAF=0.155;MQ=59.71;MQ0=0;MQRankSum=0.876;QD=27.85;ReadPosRankSum=-0.800	GT:AD:DP:GQ:PL	0/0:74,0:74:99:0,223,2335	0/0:17,0:17:51:0,51,544	0/0:25,0:25:72:0,72,768	0/0:48,0:48:99:0,144,1487	0/0:12,0:12:36:0,36,377	0/0:14,0:14:42:0,42,441	0/0:22,0:22:66:0,66,680	0/0:2,0:2:6:0,6,65	0/0:5,0:5:15:0,15,162	0/0:25,0:25:72:0,72,754	0/0:1,0:1:3:0,3,32	0/0:10,0:10:27:0,27,294	0/0:14,0:14:42:0,42,440	0/0:1,0:1:3:0,3,31	0/0:20,0:20:60:0,60,631	1/1:0,23:23:69:746,69,0	0/0:22,0:22:54:0,54,596	0/0:3,0:3:9:0,9,97	0/0:12,0:12:33:0,33,365	0/0:5,0:5:15:0,15,142	0/0:4,0:4:12:0,12,128	1/1:0,27:27:78:820,78,0	0/0:19,0:19:57:0,57,597	0/0:20,0:20:57:0,57,611	0/0:1,0:1:3:0,3,33	0/0:30,0:30:90:0,90,938	0/0:18,0:18:54:0,54,568	1/1:0,4:4:12:134,12,0	0/0:2,0:2:6:0,6,69	1/1:0,24:24:66:727,66,0	0/0:4,0:4:12:0,12,134	0/0:2,0:2:6:0,6,65	0/0:25,0:25:66:0,66,725	1/1:0,5:5:15:165,15,0	0/0:21,0:21:60:0,60,640	0/0:6,0:6:18:0,18,189	0/0:8,0:8:24:0,24,247	0/0:9,0:9:27:0,27,281	0/0:13,0:13:33:0,33,368	0/0:4,0:4:12:0,12,129	0/0:7,0:7:21:0,21,227	1/1:0,16:16:42:478,42,0	0/0:26,0:26:78:0,78,820	0/0:22,0:22:60:0,60,665	1/1:0,21:21:63:651,63,0	0/0:24,0:24:63:0,63,696	0/0:8,0:8:24:0,24,250	0/0:3,0:3:9:0,9,99	0/0:1,0:1:3:0,3,31	0/0:4,0:4:12:0,12,122	./.:.:.:.:.	0/0:1,0:1:3:0,3,31	0/0:7,0:7:21:0,21,223	0/0:8,0:8:21:0,21,233	0/0:6,0:6:18:0,18,189	0/0:2,0:2:6:0,6,59	0/0:2,0:2:6:0,6,65	0/0:5,0:5:9:0,9,120	0/0:1,0:1:3:0,3,33	0/0:6,0:6:15:0,15,173	0/0:2,0:2:6:0,6,65	0/0:2,0:2:6:0,6,61	0/0:6,0:6:18:0,18,186	0/0:8,0:8:24:0,24,248	0/0:4,0:4:12:0,12,122	0/0:5,0:5:15:0,15,159	0/0:3,0:3:9:0,9,96	0/0:4,0:4:12:0,12,129	0/0:1,0:1:3:0,3,31	1/1:0,2:2:6:63,6,0	1/1:0,4:4:12:122,12,0	1/1:0,4:4:12:126,12,0	0/0:3,0:3:9:0,9,88	0/0:4,0:4:12:0,12,125	0/0:5,0:5:15:0,15,153	0/0:1,0:1:3:0,3,33	0/0:4,0:4:12:0,12,124	0/0:3,0:3:9:0,9,94	0/0:2,0:2:6:0,6,63	1/1:0,3:3:9:94,9,0	0/0:5,0:5:15:0,15,156	0/0:1,0:1:3:0,3,32	0/0:8,0:8:24:0,24,265	1/1:0,3:3:9:97,9,0	1/1:0,1:1:3:32,3,0	0/0:3,0:3:9:0,9,91	1/1:0,8:8:21:240,21,0	0/0:1,0:1:3:0,3,31	1/1:0,6:6:18:188,18,0	0/0:6,0:6:18:0,18,193	1/1:0,1:1:3:33,3,0	./.:.:.:.:.	0/0:3,0:3:9:0,9,92	1/1:0,2:2:6:63,6,0	0/0:2,0:2:6:0,6,65	0/0:1,0:1:3:0,3,31	0/0:6,0:6:18:0,18,191	0/0:5,0:5:15:0,15,158	0/0:2,0:2:6:0,6,63	0/0:5,0:5:15:0,15,153	0/1:4,1:5:18:18,0,112	./.:.:.:.:.	0/0:3,0:3:9:0,9,94	./.:.:.:.:.	0/0:5,0:5:15:0,15,153	0/0:2,0:2:6:0,6,61	0/0:7,0:7:21:0,21,223	0/0:9,0:9:21:0,21,246	0/0:3,0:3:9:0,9,95	0/0:5,0:5:12:0,12,130	0/0:5,0:5:15:0,15,153	0/0:3,0:3:9:0,9,96	0/0:15,0:15:36:0,36,424	0/0:6,0:6:18:0,18,188	0/0:5,0:5:15:0,15,157	0/0:2,0:2:6:0,6,61	1/1:0,3:3:9:95,9,0	0/0:2,0:2:6:0,6,65	0/0:1,0:1:3:0,3,32	0/0:3,0:3:9:0,9,95	0/0:5,0:5:12:0,12,138	0/0:5,0:5:15:0,15,160	0/0:3,0:3:9:0,9,96	1/1:0,5:5:15:161,15,0	1/1:0,4:4:12:128,12,0	0/0:3,0:3:9:0,9,95	1/1:0,5:5:15:163,15,0	1/1:0,1:1:3:34,3,0	0/0:4,0:4:12:0,12,124	0/0:2,0:2:3:0,3,45	0/0:1,0:1:3:0,3,32	./.:.:.:.:.	0/0:4,0:4:6:0,6,89	0/0:2,0:2:3:0,3,45	0/0:4,0:4:6:0,6,89	0/0:2,0:2:3:0,3,45	0/0:31,0:31:93:0,93,1065
chr0	109231581	.	C	A	6675.14	.	AC=63;AF=0.237;AN=266;BaseQRankSum=-6.372;DP=1184;Dels=0.00;FS=2.127;HaplotypeScore=0.1082;InbreedingCoeff=0.7396;MLEAC=58;MLEAF=0.218;MQ=59.65;MQ0=1;MQRankSum=0.602;QD=26.81;ReadPosRankSum=-2.004	GT:AD:DP:GQ:PL	0/0:69,0:69:99:0,208,2242	0/0:27,0:27:75:0,75,817	0/0:23,0:23:66:0,66,725	0/0:50,0:50:99:0,144,1537	0/0:14,0:14:42:0,42,442	0/0:20,0:20:57:0,57,619	0/0:26,0:26:78:0,78,824	0/0:6,0:6:18:0,18,198	0/0:5,0:5:15:0,15,162	0/0:27,0:27:78:0,78,847	0/0:3,0:3:9:0,9,94	0/0:18,0:18:45:0,45,529	0/0:18,0:18:54:0,54,579	1/1:0,2:2:6:65,6,0	0/0:21,0:21:63:0,63,669	1/1:0,37:37:99:1129,111,0	0/0:22,0:22:66:0,66,706	0/0:3,0:3:9:0,9,100	0/0:11,0:11:33:0,33,347	0/0:9,0:9:18:0,18,226	0/0:5,0:5:15:0,15,168	1/1:0,26:26:69:729,69,0	0/0:23,0:23:66:0,66,729	0/0:31,0:31:93:0,93,978	1/1:0,2:2:6:61,6,0	0/0:21,0:21:63:0,63,673	1/1:0,14:14:42:427,42,0	1/1:0,4:4:12:128,12,0	0/0:4,0:4:12:0,12,132	1/1:0,19:19:54:570,54,0	0/0:1,0:1:3:0,3,33	0/0:5,0:5:15:0,15,170	0/0:22,0:22:66:0,66,694	1/1:0,2:2:6:63,6,0	0/0:22,0:22:60:0,60,653	0/1:1,4:5:16:112,0,16	0/0:22,0:22:66:0,66,702	0/0:11,0:11:30:0,30,332	0/0:9,0:9:27:0,27,289	0/1:7,1:8:7:7,0,203	0/0:3,0:3:9:0,9,99	1/1:0,14:14:39:426,39,0	0/0:16,0:16:48:0,48,495	0/0:21,0:21:60:0,60,622	1/1:0,23:23:69:713,69,0	0/0:28,0:28:84:0,84,883	0/0:8,0:8:24:0,24,253	0/0:2,0:2:6:0,6,66	1/1:0,1:1:3:31,3,0	0/0:7,0:7:18:0,18,201	0/0:1,0:1:3:0,3,32	./.:.:.:.:.	0/0:4,0:4:12:0,12,130	1/1:0,3:3:9:96,9,0	0/0:6,0:6:18:0,18,189	0/0:1,0:1:3:0,3,32	0/0:4,0:4:12:0,12,122	0/0:7,0:7:21:0,21,219	0/0:2,0:2:6:0,6,68	0/0:2,0:2:6:0,6,67	0/0:5,0:5:15:0,15,159	0/0:3,0:3:9:0,9,96	0/0:2,0:2:6:0,6,67	1/1:0,5:5:15:148,15,0	0/0:2,0:2:6:0,6,63	0/0:5,0:5:15:0,15,157	0/0:2,0:2:6:0,6,62	0/0:7,0:7:21:0,21,218	0/0:5,0:5:15:0,15,149	1/1:0,1:1:3:29,3,0	1/1:0,3:3:9:94,9,0	./.:.:.:.:.	0/0:5,0:5:15:0,15,156	0/0:4,0:4:12:0,12,127	0/0:4,0:4:12:0,12,116	0/0:2,0:2:6:0,6,49	0/0:3,0:3:9:0,9,97	0/0:2,0:2:6:0,6,64	0/0:2,0:2:6:0,6,62	1/1:0,4:4:12:122,12,0	0/0:2,0:2:6:0,6,64	0/0:1,0:1:3:0,3,34	0/0:4,0:4:12:0,12,127	1/1:0,8:8:21:233,21,0	1/1:0,3:3:9:96,9,0	1/1:0,4:4:12:119,12,0	1/1:0,7:7:21:215,21,0	0/0:3,0:3:9:0,9,100	1/1:0,8:8:24:243,24,0	0/0:8,0:8:24:0,24,257	1/1:0,2:2:6:61,6,0	0/0:5,0:5:15:0,15,160	0/0:5,0:5:15:0,15,153	1/1:0,1:1:3:32,3,0	./.:.:.:.:.	0/0:2,0:2:6:0,6,61	0/0:6,0:6:18:0,18,193	0/0:4,0:4:12:0,12,131	0/0:4,0:4:12:0,12,126	0/0:5,0:5:15:0,15,162	0/0:3,0:3:9:0,9,95	0/0:2,0:2:6:0,6,61	0/1:1,4:5:18:110,0,18	0/0:4,0:4:9:0,9,110	0/0:2,0:2:6:0,6,59	./.:.:.:.:.	0/0:5,0:5:15:0,15,163	0/0:12,0:12:36:0,36,375	0/0:5,0:5:15:0,15,158	1/1:0,3:3:9:88,9,0	1/1:0,6:6:18:182,18,0	0/0:5,0:5:15:0,15,162	0/0:9,0:9:27:0,27,278	0/0:8,0:8:24:0,24,251	0/0:3,0:3:9:0,9,95	0/0:6,0:6:18:0,18,195	1/1:0,1:1:3:32,3,0	0/0:3,0:3:9:0,9,98	0/0:3,0:3:9:0,9,94	0/0:1,0:1:3:0,3,32	0/0:9,0:9:27:0,27,288	0/0:5,0:5:15:0,15,156	0/0:7,0:7:21:0,21,224	1/1:0,4:4:12:122,12,0	1/1:0,6:6:18:181,18,0	0/0:6,0:6:18:0,18,191	1/1:0,11:11:33:340,33,0	1/1:0,7:7:21:218,21,0	0/0:3,0:3:9:0,9,95	0/0:8,0:8:18:0,18,219	0/0:11,0:11:18:0,18,256	0/0:4,0:4:9:0,9,108	0/0:6,0:6:9:0,9,134	0/0:4,0:4:6:0,6,89	0/0:2,0:2:6:0,6,64	0/0:7,0:7:12:0,12,157	0/0:29,0:29:87:0,87,970
chr0	109231694	.	C	T	17629.8	.	AC=113;AF=0.422;AN=268;BaseQRankSum=-0.121;DP=1192;Dels=0.00;FS=12.302;HaplotypeScore=0.1395;InbreedingCoeff=0.7618;MLEAC=106;MLEAF=0.396;MQ=59.68;MQ0=1;MQRankSum=-0.618;QD=27.00;ReadPosRankSum=2.277	GT:AD:DP:GQ:PL	1/1:0,94:94:99:2933,283,0	1/1:0,26:26:72:777,72,0	1/1:0,20:20:60:610,60,0	1/1:0,58:58:99:1733,168,0	0/0:10,0:10:30:0,30,302	0/0:17,0:17:51:0,51,509	0/0:35,0:35:99:0,99,1008	1/1:0,2:2:6:60,6,0	1/1:0,5:5:15:156,15,0	1/1:1,29:30:58:810,58,0	1/1:0,3:3:9:94,9,0	1/1:0,9:9:27:271,27,0	1/1:0,19:19:57:585,57,0	0/0:1,0:1:3:0,3,34	1/1:0,22:22:63:660,63,0	0/0:33,0:33:99:0,99,1011	1/1:0,27:27:75:788,75,0	0/1:1,2:3:26:53,0,26	1/1:0,5:5:15:156,15,0	0/0:8,0:8:24:0,24,245	1/1:0,4:4:12:130,12,0	0/0:23,0:23:63:0,63,651	1/1:0,24:24:66:696,66,0	0/0:15,0:15:45:0,45,462	0/0:1,0:1:3:0,3,31	0/1:17,6:23:99:111,0,450	0/0:19,0:19:51:0,51,557	0/0:4,0:4:12:0,12,123	0/0:5,0:5:15:0,15,152	0/0:23,0:23:63:0,63,663	1/1:0,9:9:27:290,27,0	1/1:0,5:5:15:160,15,0	0/0:17,0:17:51:0,51,507	0/0:3,0:3:9:0,9,103	1/1:0,16:16:48:489,48,0	0/0:2,0:2:6:0,6,65	1/1:0,17:17:48:508,48,0	1/1:0,18:18:54:541,54,0	1/1:0,11:11:33:335,33,0	0/0:1,0:1:3:0,3,32	1/1:0,5:5:15:165,15,0	0/0:12,0:12:36:0,36,361	1/1:0,17:17:48:503,48,0	0/0:20,0:20:60:0,60,598	0/0:21,0:21:63:0,63,639	1/1:0,37:37:93:1029,93,0	1/1:0,10:10:27:292,27,0	0/0:5,0:5:12:0,12,128	0/1:2,1:3:21:21,0,52	1/1:0,5:5:15:154,15,0	1/1:0,1:1:3:30,3,0	1/1:0,3:3:9:92,9,0	1/1:0,4:4:12:122,12,0	0/0:5,0:5:12:0,12,134	0/0:3,0:3:9:0,9,89	0/0:6,0:6:18:0,18,191	0/0:2,0:2:6:0,6,59	0/0:8,0:8:24:0,24,239	./.:.:.:.:.	0/0:5,0:5:15:0,15,157	1/1:0,3:3:9:91,9,0	./.:.:.:.:.	1/1:0,11:11:30:320,30,0	0/0:4,0:4:12:0,12,120	0/0:4,0:4:12:0,12,123	1/1:0,6:6:18:180,18,0	0/0:3,0:3:9:0,9,97	0/0:1,0:1:3:0,3,32	0/0:3,0:3:9:0,9,93	0/0:1,0:1:3:0,3,30	0/0:5,0:5:15:0,15,145	0/0:3,0:3:9:0,9,92	0/0:4,0:4:12:0,12,121	0/1:3,2:5:46:46,0,78	1/1:0,7:7:21:212,21,0	1/1:0,4:4:12:119,12,0	0/0:5,0:5:12:0,12,137	1/1:0,7:7:21:216,21,0	1/1:0,2:2:6:61,6,0	./.:.:.:.:.	1/1:0,1:1:3:32,3,0	0/0:4,0:4:12:0,12,126	0/0:7,0:7:21:0,21,228	0/0:4,0:4:12:0,12,122	0/0:2,0:2:6:0,6,63	0/0:6,0:6:18:0,18,176	0/0:9,0:9:24:0,24,258	0/0:4,0:4:12:0,12,121	0/0:6,0:6:18:0,18,180	1/1:0,1:1:3:29,3,0	0/0:2,0:2:6:0,6,61	1/1:0,4:4:12:119,12,0	0/0:4,0:4:9:0,9,109	0/0:4,0:4:12:0,12,127	1/1:0,7:7:21:214,21,0	1/1:0,5:6:15:151,15,0	0/0:3,0:3:9:0,9,95	0/0:3,0:3:9:0,9,92	0/0:2,0:2:6:0,6,62	0/0:6,0:6:18:0,18,178	0/0:7,0:7:21:0,21,220	0/0:1,0:1:3:0,3,30	0/0:3,0:3:9:0,9,92	1/1:0,2:2:6:64,6,0	1/1:0,2:2:6:61,6,0	1/1:0,7:7:21:216,21,0	0/0:8,0:8:24:0,24,245	0/0:7,0:7:21:0,21,197	0/0:3,0:3:6:0,6,67	0/0:7,0:7:21:0,21,206	0/0:4,0:4:12:0,12,128	0/0:3,0:3:9:0,9,90	1/1:0,10:10:24:270,24,0	0/0:8,0:8:24:0,24,243	1/1:0,1:1:3:31,3,0	0/0:5,0:5:15:0,15,149	0/0:6,0:6:18:0,18,178	0/0:6,0:6:15:0,15,169	1/1:0,1:1:3:32,3,0	1/1:0,2:2:6:59,6,0	1/1:0,5:5:15:152,15,0	0/0:7,0:7:21:0,21,216	1/1:0,5:5:15:156,15,0	0/1:4,1:5:20:20,0,92	0/0:6,0:6:18:0,18,182	1/1:0,6:6:18:183,18,0	0/0:7,0:7:21:0,21,208	0/0:6,0:6:18:0,18,184	0/0:1,0:1:3:0,3,33	0/0:4,0:4:6:0,6,89	0/0:3,0:3:6:0,6,74	0/0:4,0:4:6:0,6,72	0/0:8,0:8:12:0,12,167	1/1:0,4:4:6:89,6,0	1/1:0,2:2:6:61,6,0	1/1:0,2:2:3:45,3,0	0/0:22,0:22:66:0,66,736
chr0	109236506	.	G	A	179.25	.	AC=10;AF=0.058;AN=172;DP=794;Dels=0.00;FS=1.694;HaplotypeScore=0.0473;InbreedingCoeff=0.1245;MLEAC=9;MLEAF=0.052;MQ=19.89;MQ0=17;QD=6.18	GT:AD:DP:GQ:PL	0/0:45,0:45:60:0,60,588	0/0:23,0:23:45:0,45,463	0/0:7,0:7:9:0,9,97	0/0:50,0:50:63:0,63,651	0/0:7,0:7:15:0,15,158	0/0:13,0:13:21:0,21,210	0/0:8,0:8:9:0,9,91	./.:.:.:.:.	./.:.:.:.:.	0/0:4,0:4:6:0,6,65	./.:.:.:.:.	1/1:0,8:8:9:95,9,0	0/0:7,0:7:6:0,6,63	./.:.:.:.:.	0/0:11,0:11:15:0,15,144	0/0:9,0:9:15:0,15,156	0/0:9,0:9:3:0,3,32	./.:.:.:.:.	0/0:9,0:9:24:0,24,245	0/0:17,0:17:24:0,24,243	./.:.:.:.:.	0/0:20,0:20:33:0,33,331	0/0:20,0:20:30:0,30,314	0/0:23,0:23:51:0,51,522	./.:.:.:.:.	0/0:9,0:9:15:0,15,151	0/0:11,0:11:18:0,18,183	./.:.:.:.:.	./.:.:.:.:.	0/0:19,0:19:18:0,18,185	./.:.:.:.:.	0/0:1,0:1:3:0,3,27	0/0:20,0:20:24:0,24,247	./.:.:.:.:.	0/0:11,0:11:15:0,15,158	0/0:4,0:4:6:0,6,57	0/0:21,0:21:27:0,27,283	0/0:9,0:9:12:0,12,126	0/0:21,0:21:33:0,33,338	./.:.:.:.:.	./.:.:.:.:.	0/0:17,0:17:15:0,15,154	0/0:14,0:14:27:0,27,276	0/0:20,0:20:24:0,24,247	0/0:16,0:16:24:0,24,241	0/0:14,0:14:21:0,21,217	0/0:8,0:8:6:0,6,57	./.:.:.:.:.	0/0:3,0:3:6:0,6,61	0/0:6,0:6:6:0,6,60	./.:.:.:.:.	0/0:2,0:2:6:0,6,63	./.:.:.:.:.	0/0:1,0:1:3:0,3,31	0/1:1,2:3:25:25,0,25	./.:.:.:.:.	0/1:2,1:3:20:20,0,26	./.:.:.:.:.	./.:.:.:.:.	./.:.:.:.:.	./.:.:.:.:.	./.:.:.:.:.	0/0:4,0:4:6:0,6,61	0/0:1,0:1:3:0,3,32	./.:.:.:.:.	0/0:4,0:4:3:0,3,32	0/0:6,0:6:6:0,6,63	./.:.:.:.:.	0/0:4,0:4:12:0,12,114	0/0:5,0:5:3:0,3,27	0/0:4,0:4:12:0,12,122	0/0:3,0:3:6:0,6,62	0/0:5,0:5:9:0,9,93	0/0:2,0:2:3:0,3,32	1/1:0,3:3:6:61,6,0	0/1:1,3:4:25:26,0,25	./.:.:.:.:.	./.:.:.:.:.	0/1:1,1:2:25:26,0,25	0/0:1,0:1:3:0,3,32	./.:.:.:.:.	0/0:2,0:2:6:0,6,61	./.:.:.:.:.	0/0:4,0:4:9:0,9,95	./.:.:.:.:.	./.:.:.:.:.	0/0:3,0:3:3:0,3,32	./.:.:.:.:.	./.:.:.:.:.	./.:.:.:.:.	0/0:1,0:1:3:0,3,32	0/0:4,0:4:12:0,12,125	./.:.:.:.:.	./.:.:.:.:.	./.:.:.:.:.	./.:.:.:.:.	./.:.:.:.:.	0/0:2,0:2:6:0,6,59	0/0:3,0:3:3:0,3,31	0/0:1,0:1:3:0,3,32	./.:.:.:.:.	./.:.:.:.:.	./.:.:.:.:.	0/0:5,0:5:9:0,9,92	./.:.:.:.:.	0/0:8,0:8:9:0,9,92	./.:.:.:.:.	0/0:3,0:3:9:0,9,95	./.:.:.:.:.	0/0:4,0:4:3:0,3,30	0/0:4,0:4:9:0,9,92	./.:.:.:.:.	./.:.:.:.:.	./.:.:.:.:.	0/0:2,0:2:3:0,3,32	0/0:2,0:2:6:0,6,61	./.:.:.:.:.	0/0:3,0:3:6:0,6,65	0/0:3,0:3:3:0,3,30	0/0:3,0:3:9:0,9,92	1/1:4,2:6:6:57,6,0	0/0:1,0:1:3:0,3,30	0/0:4,0:4:9:0,9,93	0/0:6,0:6:18:0,18,177	0/0:6,0:6:9:0,9,92	0/0:4,0:4:3:0,3,32	0/0:3,0:3:9:0,9,86	0/0:4,0:4:9:0,9,80	./.:.:.:.:.	0/0:3,0:3:3:0,3,45	0/0:4,0:4:3:0,3,45	./.:.:.:.:.	0/0:16,0:16:6:0,6,62	0/0:5,0:5:6:0,6,89	0/0:3,0:3:3:0,3,45	./.:.:.:.:.	0/0:15,0:15:9:0,9,83
chr0	109247685	.	C	T	1297.3	.	AC=16;AF=0.059;AN=270;BaseQRankSum=-1.974;DP=1593;Dels=0.00;FS=7.250;HaplotypeScore=0.1402;InbreedingCoeff=0.1303;MLEAC=13;MLEAF=0.048;MQ=52.17;MQ0=1;MQRankSum=7.393;QD=12.12;ReadPosRankSum=3.643	GT:AD:DP:GQ:PL	0/0:45,0:45:99:0,135,1435	0/0:32,0:32:78:0,78,890	0/0:22,0:22:63:0,63,673	0/0:74,0:74:99:0,210,2237	0/0:19,0:19:54:0,54,577	0/0:25,0:25:72:0,72,754	0/0:34,0:34:96:0,96,1018	0/0:1,0:1:3:0,3,34	0/0:2,0:2:6:0,6,63	0/0:28,0:28:75:0,75,824	0/0:4,0:4:12:0,12,131	0/0:26,0:26:72:0,72,794	0/1:11,14:25:99:363,0,277	0/0:1,0:1:3:0,3,32	0/0:30,0:30:90:0,90,948	0/1:17,21:38:99:540,0,420	0/0:36,0:36:99:0,99,1060	0/0:5,0:5:15:0,15,162	0/0:23,0:23:60:0,60,648	0/0:17,0:17:48:0,48,503	0/0:7,0:7:21:0,21,225	0/0:33,0:33:99:0,99,1048	0/0:35,1:36:99:0,102,1086	0/0:36,0:36:96:0,96,1039	0/0:3,0:3:9:0,9,97	0/0:35,0:35:99:0,105,1108	0/0:32,0:32:90:0,90,944	0/0:1,0:1:3:0,3,32	0/0:3,0:3:9:0,9,99	0/0:42,0:42:99:0,123,1285	0/0:7,0:7:21:0,21,227	0/0:2,0:2:6:0,6,65	0/0:36,0:36:99:0,108,1136	0/0:3,0:3:9:0,9,97	0/0:24,0:24:69:0,69,737	0/0:5,0:5:15:0,15,154	0/0:27,0:27:81:0,81,857	0/0:17,0:17:48:0,48,523	0/0:26,0:26:75:0,75,787	0/0:1,0:1:3:0,3,32	0/0:4,0:4:9:0,9,101	0/0:23,0:23:66:0,66,685	0/0:26,0:26:72:0,72,792	0/0:31,0:31:84:0,84,912	0/0:29,0:29:84:0,84,912	0/0:35,0:35:99:0,99,1064	0/0:20,0:20:57:0,57,607	0/0:3,0:3:9:0,9,90	0/1:1,2:3:23:55,0,23	0/0:7,0:7:18:0,18,181	0/0:1,0:1:3:0,3,33	0/0:4,0:4:12:0,12,129	0/0:9,0:9:27:0,27,287	0/0:3,0:3:9:0,9,95	0/0:5,0:5:15:0,15,158	0/0:4,0:4:12:0,12,129	0/0:7,0:7:21:0,21,211	0/0:7,0:7:18:0,18,183	0/0:4,0:4:12:0,12,126	0/0:9,0:9:27:0,27,292	1/1:0,2:2:6:63,6,0	0/1:5,1:6:13:13,0,141	0/0:10,0:10:30:0,30,311	0/0:5,0:5:15:0,15,160	0/0:8,0:8:24:0,24,247	0/0:6,0:6:18:0,18,192	0/0:4,0:4:12:0,12,126	0/0:9,0:9:21:0,21,227	0/0:6,0:6:18:0,18,189	0/0:4,0:4:12:0,12,128	0/0:7,0:7:18:0,18,178	0/0:15,0:15:39:0,39,440	0/0:2,0:2:6:0,6,64	0/0:12,0:12:30:0,30,346	0/0:10,0:10:24:0,24,284	0/0:5,0:5:15:0,15,158	0/0:9,0:9:24:0,24,272	0/0:3,0:3:9:0,9,96	0/0:5,0:5:15:0,15,154	0/0:6,0:6:15:0,15,167	0/0:5,0:5:15:0,15,158	0/0:2,0:2:6:0,6,62	0/0:2,0:2:6:0,6,69	0/0:3,0:3:9:0,9,90	0/0:10,0:10:24:0,24,280	0/0:4,0:4:12:0,12,126	0/0:9,0:9:27:0,27,275	0/0:3,0:3:9:0,9,95	0/0:7,0:7:18:0,18,205	0/1:1,2:3:23:60,0,23	./.:.:.:.:.	0/0:10,0:10:30:0,30,320	0/1:3,4:7:79:103,0,79	0/0:2,0:2:3:0,3,45	1/1:0,1:1:3:32,3,0	0/0:3,0:3:9:0,9,100	0/0:4,0:4:12:0,12,130	0/0:4,0:4:12:0,12,129	0/1:3,2:5:33:33,0,81	0/1:4,1:5:19:19,0,82	0/1:1,3:4:20:83,0,20	1/1:0,2:2:3:45,3,0	0/0:4,0:4:12:0,12,132	0/0:3,0:3:9:0,9,94	0/0:5,0:5:9:0,9,123	0/0:8,0:8:21:0,21,238	./.:.:.:.:.	0/0:16,0:16:42:0,42,466	0/0:5,0:5:15:0,15,159	0/0:10,0:10:30:0,30,313	0/0:10,0:10:30:0,30,321	0/0:5,0:5:15:0,15,164	0/0:4,0:4:12:0,12,124	0/0:14,0:14:42:0,42,442	0/0:10,0:10:27:0,27,296	0/0:12,0:12:36:0,36,364	0/1:2,4:6:44:93,0,44	0/0:13,0:13:39:0,39,407	0/0:3,0:3:6:0,6,79	0/0:7,0:7:21:0,21,226	0/0:11,0:11:33:0,33,343	0/0:8,0:8:24:0,24,247	0/0:9,0:9:24:0,24,257	0/0:9,0:9:27:0,27,285	0/0:12,0:12:36:0,36,371	0/0:9,0:9:24:0,24,267	0/0:8,0:8:24:0,24,265	0/0:6,0:6:18:0,18,188	0/0:4,0:4:12:0,12,131	0/0:4,0:4:6:0,6,89	0/0:2,0:2:6:0,6,57	0/0:12,0:12:18:0,18,268	0/0:5,0:5:9:0,9,111	0/0:9,0:9:15:0,15,210	0/0:12,0:12:27:0,27,323	0/0:6,0:6:9:0,9,134	0/0:6,0:6:18:0,18,204
chr0	109251094	.	C	T	2866.22	.	AC=21;AF=0.081;AN=258;BaseQRankSum=6.279;DP=1051;Dels=0.00;FS=3.901;HaplotypeScore=0.1704;InbreedingCoeff=0.3917;MLEAC=21;MLEAF=0.081;MQ=51.59;MQ0=2;MQRankSum=-0.603;QD=24.92;ReadPosRankSum=2.916	GT:AD:DP:GQ:PL	1/1:0,45:45:99:1353,123,0	0/0:17,0:17:48:0,48,504	0/0:24,0:24:69:0,69,696	0/0:45,0:45:99:0,132,1349	0/0:15,0:15:39:0,39,419	0/0:18,0:18:54:0,54,558	0/0:31,0:31:93:0,93,933	0/0:2,0:2:3:0,3,31	0/1:3,1:4:23:23,0,55	1/1:0,15:15:45:474,45,0	1/1:2,2:4:6:63,6,0	0/0:23,0:24:69:0,69,695	0/0:19,0:19:51:0,51,534	0/0:2,0:2:6:0,6,63	0/0:14,0:14:42:0,42,430	0/0:31,0:31:93:0,93,940	1/1:0,16:16:42:461,42,0	0/1:1,1:2:24:26,0,24	0/0:18,0:18:51:0,51,525	0/0:14,0:14:39:0,39,387	0/0:6,0:6:18:0,18,193	0/0:20,0:20:60:0,60,597	0/0:20,0:20:57:0,57,586	0/0:31,0:31:81:0,81,865	0/0:1,0:1:3:0,3,26	0/0:12,0:12:36:0,36,358	0/0:15,0:15:42:0,42,435	0/0:2,0:2:6:0,6,64	0/0:2,0:2:6:0,6,59	0/0:28,0:28:81:0,81,830	0/0:4,0:4:12:0,12,120	./.:.:.:.:.	0/0:23,0:23:60:0,60,642	0/0:3,0:3:9:0,9,92	0/0:17,0:17:45:0,45,474	0/0:4,0:4:9:0,9,84	0/0:22,0:22:63:0,63,654	0/0:14,0:14:42:0,42,434	0/0:20,0:20:54:0,54,558	0/1:2,2:4:23:52,0,23	0/0:5,0:5:15:0,15,150	0/0:21,0:21:63:0,63,629	0/0:15,0:15:45:0,45,452	0/0:19,0:19:54:0,54,562	0/0:17,0:17:45:0,45,473	0/0:19,0:19:57:0,57,562	0/0:10,0:10:30:0,30,301	0/0:4,0:4:12:0,12,125	0/0:1,0:1:3:0,3,31	0/0:6,0:6:18:0,18,183	0/0:1,0:1:3:0,3,29	0/0:5,0:5:9:0,9,121	1/1:0,3:3:9:91,9,0	0/0:7,0:7:18:0,18,196	0/0:7,0:7:18:0,18,189	0/0:6,0:6:18:0,18,181	0/0:2,0:2:6:0,6,62	0/0:7,0:7:21:0,21,213	1/1:0,3:3:9:97,9,0	0/0:14,0:14:42:0,42,428	0/0:2,0:2:6:0,6,58	0/0:1,0:1:3:0,3,30	1/1:0,8:8:21:233,21,0	0/0:2,0:2:6:0,6,58	0/0:6,0:6:18:0,18,183	0/0:1,0:1:3:0,3,27	0/0:6,0:6:18:0,18,182	0/0:6,0:6:15:0,15,167	0/0:7,0:7:21:0,21,215	./.:.:.:.:.	0/0:2,0:2:6:0,6,61	0/0:4,0:4:12:0,12,121	0/0:1,0:1:3:0,3,32	0/0:1,0:1:3:0,3,31	0/0:4,0:4:12:0,12,125	0/0:2,0:2:6:0,6,58	0/0:2,0:2:6:0,6,60	0/0:1,0:1:3:0,3,32	./.:.:.:.:.	0/0:6,0:6:18:0,18,180	0/0:1,0:1:3:0,3,29	0/0:2,0:2:6:0,6,65	0/0:2,0:2:6:0,6,63	0/0:3,0:3:9:0,9,89	0/0:2,0:2:6:0,6,59	0/0:6,0:6:18:0,18,188	0/0:6,0:6:18:0,18,180	0/0:4,0:4:12:0,12,128	0/0:1,0:1:3:0,3,31	./.:.:.:.:.	0/0:3,0:3:9:0,9,91	0/0:5,0:5:15:0,15,145	0/0:4,0:4:12:0,12,122	./.:.:.:.:.	0/0:3,0:3:9:0,9,91	0/0:6,0:6:18:0,18,169	0/0:3,0:3:9:0,9,90	0/0:1,0:1:3:0,3,30	./.:.:.:.:.	0/0:3,0:3:9:0,9,92	0/0:3,0:3:9:0,9,95	0/0:2,0:2:6:0,6,58	0/0:7,0:7:21:0,21,211	0/0:3,0:3:9:0,9,92	./.:.:.:.:.	0/0:1,0:1:3:0,3,30	0/0:5,0:5:15:0,15,149	0/0:6,0:6:18:0,18,187	0/1:1,1:2:24:26,0,24	0/0:6,0:6:15:0,15,167	0/0:12,0:12:30:0,30,329	0/1:1,1:2:26:27,0,26	1/1:0,7:7:21:219,21,0	0/0:5,0:5:15:0,15,150	0/0:3,0:3:9:0,9,93	0/0:6,0:6:18:0,18,187	0/0:1,0:1:3:0,3,29	0/0:4,0:4:12:0,12,121	0/0:3,0:3:9:0,9,86	0/0:2,0:2:6:0,6,59	0/0:6,0:6:18:0,18,184	0/0:10,0:10:27:0,27,288	0/0:8,0:8:24:0,24,242	0/0:2,0:2:6:0,6,59	0/0:5,0:5:15:0,15,150	0/0:4,0:4:12:0,12,129	0/0:4,0:4:12:0,12,127	0/0:8,0:8:24:0,24,246	0/0:2,0:2:6:0,6,59	0/0:2,0:2:3:0,3,45	./.:.:.:.:.	0/0:2,0:2:3:0,3,45	0/0:2,0:2:3:0,3,45	0/0:8,0:8:15:0,15,195	0/0:4,0:4:6:0,6,89	0/0:2,0:2:3:0,3,45	0/0:5,0:5:15:0,15,172
chr0	109251311	.	G	A	743.46	.	AC=14;AF=0.058;AN=240;BaseQRankSum=-0.128;DP=772;Dels=0.00;FS=0.801;HaplotypeScore=0.1316;InbreedingCoeff=0.1084;MLEAC=13;MLEAF=0.054;MQ=33.46;MQ0=40;MQRankSum=-0.627;QD=9.78;ReadPosRankSum=-1.749	GT:AD:DP:GQ:PL	0/0:44,0:44:78:0,78,776	0/0:13,0:13:18:0,18,189	0/1:15,1:16:1:1,0,259	0/0:34,0:34:69:0,69,713	0/0:9,0:9:18:0,18,178	0/0:9,0:9:15:0,15,156	0/0:22,0:22:45:0,45,499	0/0:4,0:4:9:0,9,97	0/0:6,0:6:9:0,9,89	0/0:18,0:18:39:0,39,403	0/0:4,0:4:6:0,6,63	0/1:5,6:11:40:162,0,40	0/0:8,0:8:18:0,18,188	0/0:2,0:2:6:0,6,65	0/0:9,0:9:21:0,21,221	0/0:14,0:14:36:0,36,363	0/0:11,0:11:27:0,27,275	./.:.:.:.:.	0/0:10,0:10:24:0,24,259	0/0:16,0:16:33:0,33,340	0/0:3,0:3:3:0,3,35	0/0:12,0:12:21:0,21,226	0/0:11,0:11:21:0,21,209	1/1:0,18:18:39:399,39,0	0/0:1,0:1:3:0,3,28	0/0:18,0:18:42:0,42,441	0/0:11,0:11:15:0,15,161	./.:.:.:.:.	./.:.:.:.:.	0/0:13,0:13:18:0,18,193	0/0:2,0:2:3:0,3,31	./.:.:.:.:.	0/0:17,0:17:42:0,42,424	0/0:4,0:4:3:0,3,33	0/0:10,0:10:24:0,24,244	0/0:6,0:6:3:0,3,32	0/0:14,0:14:36:0,36,380	0/0:9,0:9:18:0,18,179	0/0:14,0:14:33:0,33,340	0/0:1,0:1:3:0,3,32	0/0:2,0:2:3:0,3,32	0/0:11,0:11:30:0,30,309	0/0:26,0:26:63:0,63,656	0/0:9,0:9:18:0,18,181	0/1:5,4:9:72:72,0,126	0/0:18,0:18:36:0,36,375	0/0:7,0:7:18:0,18,179	0/0:3,0:3:6:0,6,64	0/0:1,0:1:3:0,3,32	0/0:2,0:2:6:0,6,59	0/0:2,0:2:6:0,6,62	0/0:2,0:2:6:0,6,65	0/0:5,1:6:12:0,12,138	0/0:3,0:3:9:0,9,97	1/1:0,2:2:6:60,6,0	0/0:4,0:4:9:0,9,95	0/0:4,0:4:9:0,9,92	1/1:0,7:7:12:124,12,0	0/0:2,0:2:3:0,3,31	1/1:0,3:3:3:31,3,0	0/0:2,0:2:3:0,3,31	0/0:3,0:3:6:0,6,63	0/0:5,0:5:15:0,15,154	./.:.:.:.:.	0/0:4,0:4:12:0,12,130	0/0:3,0:3:9:0,9,91	0/0:1,0:1:3:0,3,32	0/0:4,0:4:9:0,9,97	0/0:3,0:3:6:0,6,61	0/0:2,0:2:3:0,3,33	./.:.:.:.:.	0/0:1,0:1:3:0,3,32	0/0:2,0:2:3:0,3,32	0/0:3,0:3:3:0,3,30	0/0:1,0:1:3:0,3,32	0/0:1,0:1:3:0,3,32	0/0:4,0:4:12:0,12,128	0/0:4,0:4:6:0,6,61	./.:.:.:.:.	./.:.:.:.:.	0/0:2,0:2:6:0,6,66	0/0:3,0:3:6:0,6,53	0/0:3,0:3:3:0,3,32	0/0:1,0:1:3:0,3,32	0/0:2,0:2:6:0,6,63	0/0:3,0:3:6:0,6,63	0/0:4,0:4:9:0,9,92	0/0:11,0:11:21:0,21,214	0/0:1,0:1:3:0,3,32	./.:.:.:.:.	0/0:2,0:2:6:0,6,61	0/0:2,0:2:6:0,6,57	0/0:1,0:1:3:0,3,32	./.:.:.:.:.	0/0:1,0:1:3:0,3,33	0/0:3,0:3:3:0,3,32	0/0:1,0:1:3:0,3,30	./.:.:.:.:.	0/0:1,0:1:3:0,3,33	0/0:4,0:4:6:0,6,63	0/0:8,0:8:9:0,9,95	0/0:2,0:2:6:0,6,67	0/0:2,0:2:6:0,6,61	0/0:3,0:3:6:0,6,57	./.:.:.:.:.	./.:.:.:.:.	0/0:4,0:4:12:0,12,122	0/0:8,0:8:18:0,18,185	0/0:2,0:2:3:0,3,32	0/0:5,0:5:12:0,12,126	0/0:4,0:4:12:0,12,123	0/0:2,0:2:3:0,3,32	0/0:3,0:3:9:0,9,89	0/0:4,0:4:9:0,9,95	0/0:1,0:1:3:0,3,32	0/0:1,0:1:3:0,3,32	0/0:3,0:3:6:0,6,63	0/0:5,0:5:15:0,15,158	0/0:5,0:5:12:0,12,121	./.:.:.:.:.	0/1:3,1:4:18:24,0,18	0/1:3,1:4:23:23,0,54	0/0:5,0:5:9:0,9,89	./.:.:.:.:.	0/0:5,0:5:12:0,12,124	0/0:3,0:3:9:0,9,87	0/0:7,0:7:21:0,21,221	0/1:1,1:2:23:24,0,23	0/0:2,0:2:6:0,6,63	0/0:4,0:4:6:0,6,89	0/0:1,0:1:3:0,3,26	0/0:2,1:3:3:0,3,45	./.:.:.:.:.	0/0:2,0:2:6:0,6,56	0/0:2,0:2:3:0,3,45	./.:.:.:.:.	0/0:8,0:8:3:0,3,31
chr0	109252776	.	A	G	398.45	.	AC=19;AF=0.072;AN=264;BaseQRankSum=5.044;DP=882;Dels=0.00;FS=64.455;HaplotypeScore=0.0690;InbreedingCoeff=0.1070;MLEAC=16;MLEAF=0.061;MQ=58.77;MQ0=1;MQRankSum=-8.350;QD=6.99;ReadPosRankSum=-0.214	GT:AD:DP:GQ:PL	0/0:57,0:57:99:0,171,1769	0/0:14,0:14:42:0,42,414	0/0:13,0:13:39:0,39,399	0/0:34,0:34:96:0,96,996	0/0:14,0:14:42:0,42,419	0/0:11,0:11:33:0,33,341	0/0:11,0:11:33:0,33,333	0/0:2,0:2:6:0,6,59	0/1:1,1:2:25:26,0,25	0/0:25,1:26:75:0,75,750	1/1:0,1:1:3:32,3,0	0/0:15,0:15:39:0,39,424	0/0:13,0:13:39:0,39,402	0/1:1,1:2:25:26,0,25	0/0:8,0:8:24:0,24,245	0/0:11,0:11:30:0,30,317	0/0:16,0:16:48:0,48,478	0/0:4,0:4:12:0,12,126	0/0:9,0:9:27:0,27,273	0/0:3,0:3:9:0,9,89	0/1:2,3:5:50:84,0,50	0/0:6,0:6:15:0,15,168	0/0:15,0:15:39:0,39,425	0/0:18,0:18:51:0,51,539	0/0:1,0:1:3:0,3,30	0/0:10,0:10:30:0,30,308	0/0:10,0:10:30:0,30,296	0/0:1,0:1:3:0,3,32	0/0:1,0:1:3:0,3,35	0/0:13,0:13:36:0,36,376	0/0:2,0:2:6:0,6,63	1/1:0,1:1:3:32,3,0	0/0:13,0:13:33:0,33,359	0/0:5,0:5:15:0,15,164	0/0:15,0:15:39:0,39,415	0/0:5,0:5:15:0,15,155	0/0:12,0:12:36:0,36,360	0/0:5,0:5:12:0,12,139	0/0:9,0:9:27:0,27,267	0/1:1,1:2:24:26,0,24	0/0:3,2:5:9:0,9,97	0/0:12,0:12:36:0,36,355	0/0:25,0:25:72:0,72,742	0/0:19,0:19:57:0,57,581	0/0:15,0:15:42:0,42,450	0/0:19,1:20:54:0,54,561	0/0:7,0:7:21:0,21,217	1/1:0,3:3:9:97,9,0	0/0:3,0:3:9:0,9,89	0/0:1,0:1:3:0,3,33	0/0:4,0:4:12:0,12,121	0/0:7,0:7:21:0,21,207	0/0:4,0:4:12:0,12,124	0/0:3,0:3:9:0,9,94	0/0:4,0:4:12:0,12,124	0/0:3,0:3:9:0,9,92	0/0:5,0:5:15:0,15,154	0/0:2,0:2:6:0,6,61	0/0:1,0:1:3:0,3,32	0/0:7,0:7:21:0,21,214	0/0:5,0:5:15:0,15,151	0/0:5,0:5:15:0,15,152	0/0:5,1:6:15:0,15,152	0/0:2,0:2:6:0,6,59	0/0:7,0:7:21:0,21,209	0/0:1,0:1:3:0,3,29	0/0:2,0:2:6:0,6,59	0/0:6,0:6:18:0,18,182	0/0:5,0:5:15:0,15,155	./.:.:.:.:.	0/0:2,0:2:6:0,6,63	0/0:2,0:2:3:0,3,32	0/0:3,0:3:9:0,9,90	0/0:6,0:6:18:0,18,178	0/0:4,0:4:12:0,12,120	0/0:3,0:3:9:0,9,94	0/0:6,0:6:18:0,18,190	0/0:3,0:3:9:0,9,91	./.:.:.:.:.	0/0:3,0:3:9:0,9,88	0/0:3,0:3:9:0,9,92	0/0:1,0:1:3:0,3,29	0/0:3,0:3:9:0,9,93	0/0:6,0:6:15:0,15,156	0/0:4,0:4:12:0,12,124	0/1:4,2:7:17:17,0,107	0/0:8,0:8:24:0,24,233	0/1:2,2:4:49:55,0,49	0/0:5,0:5:15:0,15,156	0/1:5,2:7:43:43,0,144	0/0:1,0:1:3:0,3,32	0/0:1,0:1:3:0,3,31	0/0:2,0:2:6:0,6,61	0/0:1,0:1:3:0,3,32	0/0:1,0:1:3:0,3,31	0/1:2,2:4:46:49,0,46	0/1:3,1:4:10:10,0,84	./.:.:.:.:.	./.:.:.:.:.	0/0:2,0:2:6:0,6,59	1/1:0,3:3:9:97,9,0	0/0:1,0:1:3:0,3,29	0/0:1,0:1:3:0,3,32	0/0:3,0:3:9:0,9,93	0/0:2,0:2:6:0,6,59	0/0:4,0:4:12:0,12,126	0/0:5,0:5:15:0,15,155	0/0:7,0:7:12:0,12,150	0/1:5,1:6:14:14,0,137	0/0:2,0:2:6:0,6,57	0/0:4,0:4:12:0,12,126	0/1:5,1:6:14:14,0,141	0/0:12,0:12:30:0,30,333	0/0:2,0:2:6:0,6,62	0/0:5,0:5:15:0,15,156	0/0:2,0:2:6:0,6,59	0/0:5,0:5:15:0,15,158	0/0:1,0:1:3:0,3,29	0/0:2,0:2:6:0,6,62	0/0:3,0:3:9:0,9,88	0/0:5,0:5:15:0,15,151	0/0:3,0:3:9:0,9,93	0/0:11,0:11:30:0,30,323	0/0:1,0:1:3:0,3,33	0/0:1,0:1:3:0,3,29	0/0:4,0:4:12:0,12,120	0/0:2,0:2:6:0,6,61	0/0:6,0:6:18:0,18,182	0/0:3,0:3:9:0,9,93	0/0:8,0:8:15:0,15,196	0/0:4,1:5:6:0,6,89	0/0:3,0:3:6:0,6,76	0/0:14,0:14:24:0,24,329	0/0:6,0:6:12:0,12,151	./.:.:.:.:.	0/0:4,0:4:6:0,6,89	0/0:28,2:30:21:0,21,853
chr0	109252850	.	C	T	2248.54	.	AC=44;AF=0.173;AN=254;BaseQRankSum=-1.702;DP=891;Dels=0.00;FS=0.000;HaplotypeScore=0.2537;InbreedingCoeff=0.7178;MLEAC=37;MLEAF=0.146;MQ=58.63;MQ0=4;MQRankSum=0.212;QD=24.44;ReadPosRankSum=-3.143	GT:AD:DP:GQ:PL	0/0:61,0:61:99:0,180,1918	0/0:15,0:15:39:0,39,427	0/0:11,0:11:33:0,33,342	0/0:41,0:41:99:0,120,1240	0/0:17,0:17:48:0,48,494	0/0:11,0:11:33:0,33,330	0/0:4,0:4:12:0,12,122	0/0:2,0:2:6:0,6,67	0/0:2,0:2:6:0,6,65	0/0:22,0:22:60:0,60,651	0/0:4,0:4:12:0,12,124	0/0:10,0:10:30:0,30,311	0/0:15,0:15:42:0,42,448	0/0:2,0:2:6:0,6,62	0/0:15,0:15:42:0,42,438	0/0:18,0:18:54:0,54,551	0/0:13,0:13:36:0,36,361	0/0:4,0:4:9:0,9,97	1/1:0,2:2:6:57,6,0	1/1:0,3:3:9:84,9,0	0/0:3,0:3:9:0,9,97	1/1:0,6:6:15:171,15,0	1/1:0,13:13:39:386,39,0	0/0:15,0:15:45:0,45,471	0/0:2,0:2:6:0,6,65	0/0:20,0:20:57:0,57,600	0/0:7,0:7:21:0,21,219	0/0:2,0:2:6:0,6,64	0/0:1,0:1:3:0,3,31	0/0:10,0:10:27:0,27,296	0/0:4,0:4:12:0,12,128	0/0:5,0:5:12:0,12,129	0/0:11,0:11:30:0,30,321	0/0:1,0:1:3:0,3,32	0/0:19,0:19:54:0,54,574	0/0:3,0:3:6:0,6,65	0/0:13,0:13:36:0,36,388	0/0:6,0:6:18:0,18,186	0/0:9,0:9:27:0,27,272	0/0:3,0:3:9:0,9,96	0/0:7,0:7:18:0,18,189	0/0:15,0:15:45:0,45,460	0/0:33,0:33:84:0,84,937	0/0:21,0:21:63:0,63,646	0/0:14,0:14:42:0,42,426	0/0:14,0:14:39:0,39,409	0/0:6,0:6:15:0,15,166	0/0:1,0:1:3:0,3,31	0/0:7,0:7:21:0,21,214	./.:.:.:.:.	0/0:3,0:3:9:0,9,94	0/0:4,0:4:12:0,12,128	0/0:4,0:4:12:0,12,125	0/0:2,0:2:6:0,6,57	0/0:4,0:4:12:0,12,124	0/0:2,0:2:6:0,6,61	./.:.:.:.:.	0/0:3,0:3:9:0,9,91	0/0:3,0:3:9:0,9,89	0/0:5,0:5:12:0,12,123	0/0:4,0:4:12:0,12,119	0/0:3,0:3:9:0,9,89	0/0:3,0:3:9:0,9,91	0/0:3,0:3:9:0,9,93	0/0:9,0:9:27:0,27,281	0/0:2,0:2:6:0,6,59	./.:.:.:.:.	0/0:4,0:4:12:0,12,121	0/0:2,0:2:6:0,6,63	0/0:2,0:2:6:0,6,62	0/0:1,0:1:3:0,3,34	1/1:0,5:5:12:109,12,0	./.:.:.:.:.	1/1:0,8:8:24:245,24,0	1/1:0,7:7:21:206,21,0	0/0:3,0:3:9:0,9,92	1/1:0,2:2:6:63,6,0	1/1:0,4:4:12:118,12,0	0/0:3,0:3:6:0,6,60	0/0:4,0:4:12:0,12,122	0/0:2,0:2:6:0,6,64	./.:.:.:.:.	./.:.:.:.:.	1/1:0,2:2:6:61,6,0	1/1:0,4:4:12:120,12,0	0/0:6,0:6:18:0,18,191	0/0:7,0:7:21:0,21,208	0/0:2,0:2:6:0,6,69	0/0:4,0:4:12:0,12,125	0/0:7,0:7:21:0,21,226	./.:.:.:.:.	0/0:6,0:6:18:0,18,180	0/0:5,0:5:12:0,12,122	0/0:3,0:3:9:0,9,95	0/0:4,0:4:12:0,12,122	0/0:2,0:2:6:0,6,65	0/0:2,0:2:6:0,6,68	./.:.:.:.:.	0/0:4,0:4:9:0,9,106	0/0:3,0:3:9:0,9,89	0/0:6,0:6:12:0,12,115	0/0:3,0:3:9:0,9,92	./.:.:.:.:.	1/1:0,3:3:9:90,9,0	1/1:0,3:3:9:90,9,0	1/1:0,1:1:3:33,3,0	0/0:4,0:4:12:0,12,128	0/0:3,0:3:6:0,6,75	0/0:5,0:5:15:0,15,156	0/0:4,0:4:12:0,12,119	0/0:5,0:5:12:0,12,124	0/0:5,0:5:15:0,15,161	0/0:8,0:8:24:0,24,242	0/0:5,0:5:15:0,15,144	0/0:5,0:5:15:0,15,156	0/0:5,0:5:15:0,15,152	0/0:5,0:5:12:0,12,124	0/0:2,0:2:3:0,3,45	1/1:0,2:2:6:66,6,0	1/1:0,5:5:15:150,15,0	0/0:7,0:7:18:0,18,199	0/0:3,0:3:6:0,6,57	1/1:0,6:6:18:178,18,0	1/1:0,1:1:3:29,3,0	1/1:0,3:3:9:89,9,0	1/1:0,2:2:6:65,6,0	1/1:0,6:6:15:149,15,0	0/0:8,0:8:24:0,24,249	1/1:0,4:4:12:118,12,0	0/0:10,0:10:18:0,18,242	0/0:8,0:8:12:0,12,151	0/0:5,0:5:9:0,9,121	0/0:12,0:12:18:0,18,254	0/0:5,0:5:9:0,9,121	./.:.:.:.:.	0/0:2,0:2:3:0,3,45	0/0:23,0:23:69:0,69,775
chr0	109256532	.	A	C	4049.72	.	AC=49;AF=0.196;AN=250;BaseQRankSum=2.378;DP=829;Dels=0.00;FS=0.673;HaplotypeScore=0.0316;InbreedingCoeff=0.6199;MLEAC=47;MLEAF=0.188;MQ=59.56;MQ0=0;MQRankSum=-0.065;QD=26.13;ReadPosRankSum=-3.714	GT:AD:DP:GQ:PL	0/0:49,0:49:99:0,147,1516	0/0:14,0:14:42:0,42,444	0/0:19,0:19:57:0,57,583	0/0:34,0:34:99:0,102,1007	0/0:8,0:8:24:0,24,245	0/0:10,0:10:27:0,27,284	0/0:11,0:11:33:0,33,341	0/0:2,0:2:6:0,6,65	0/0:2,0:2:3:0,3,31	0/0:12,0:12:36:0,36,344	0/0:3,0:3:9:0,9,95	0/0:10,0:10:30:0,30,304	0/0:22,0:22:63:0,63,664	./.:.:.:.:.	0/0:17,0:17:45:0,45,490	0/0:17,0:17:51:0,51,515	0/0:11,0:11:33:0,33,335	0/0:1,0:1:3:0,3,34	1/1:0,9:9:27:280,27,0	1/1:0,12:12:36:372,36,0	0/0:1,0:1:3:0,3,31	1/1:0,15:15:42:430,42,0	1/1:0,24:24:69:729,69,0	0/0:14,0:14:42:0,42,424	./.:.:.:.:.	0/0:14,0:14:42:0,42,428	0/0:9,0:9:24:0,24,262	0/0:2,0:2:6:0,6,64	./.:.:.:.:.	0/0:18,0:18:51:0,51,541	0/0:2,0:2:6:0,6,69	0/1:2,1:3:21:21,0,44	0/0:13,0:13:39:0,39,389	0/0:5,0:5:15:0,15,148	0/0:12,0:12:33:0,33,354	0/0:1,0:1:3:0,3,34	0/0:14,0:14:42:0,42,417	0/0:7,0:7:15:0,15,175	0/0:5,0:5:12:0,12,126	0/0:1,0:1:3:0,3,32	0/0:5,0:5:15:0,15,143	0/0:5,0:5:15:0,15,158	1/1:0,21:21:54:597,54,0	0/0:15,0:15:45:0,45,453	0/0:22,0:22:66:0,66,652	0/0:17,0:17:48:0,48,503	0/0:10,0:10:27:0,27,293	0/0:4,0:4:12:0,12,137	0/0:2,0:2:6:0,6,65	0/0:5,0:5:15:0,15,162	0/0:1,0:1:3:0,3,30	0/0:3,0:3:9:0,9,93	0/0:1,0:1:3:0,3,30	0/0:2,0:2:6:0,6,64	0/0:1,0:1:3:0,3,28	0/0:3,0:3:9:0,9,86	0/0:1,0:1:3:0,3,29	0/0:9,0:9:27:0,27,275	0/0:2,0:2:6:0,6,59	0/0:6,0:6:18:0,18,193	0/0:7,0:7:21:0,21,214	0/0:1,0:1:3:0,3,32	0/0:8,0:8:24:0,24,240	0/0:4,0:4:12:0,12,124	0/0:2,0:2:6:0,6,60	0/0:6,0:6:18:0,18,183	0/0:8,0:8:18:0,18,211	0/0:6,0:6:18:0,18,184	./.:.:.:.:.	0/0:1,0:1:3:0,3,30	./.:.:.:.:.	1/1:0,1:1:3:34,3,0	1/1:0,3:3:9:97,9,0	1/1:0,1:1:3:30,3,0	1/1:0,1:1:3:34,3,0	0/0:2,0:2:6:0,6,63	1/1:0,6:6:18:178,18,0	1/1:0,1:1:3:34,3,0	0/0:1,0:1:3:0,3,30	0/0:3,0:3:9:0,9,97	./.:.:.:.:.	./.:.:.:.:.	0/1:4,2:6:45:45,0,112	1/1:0,2:2:6:65,6,0	0/1:1,1:2:24:27,0,24	0/0:2,0:2:6:0,6,63	0/0:1,0:1:3:0,3,30	0/0:4,0:4:12:0,12,121	0/0:5,0:5:15:0,15,154	0/0:6,0:6:18:0,18,187	0/0:3,0:3:9:0,9,86	0/0:3,0:3:9:0,9,97	0/0:7,0:7:21:0,21,218	./.:.:.:.:.	0/0:4,0:4:12:0,12,118	0/0:2,0:2:6:0,6,57	0/0:6,0:6:18:0,18,182	0/0:2,0:2:6:0,6,57	./.:.:.:.:.	0/0:2,0:2:6:0,6,57	0/0:3,0:3:9:0,9,95	0/0:1,0:1:3:0,3,31	0/0:2,0:2:6:0,6,67	1/1:0,7:7:21:228,21,0	1/1:0,4:4:12:122,12,0	1/1:0,4:4:12:126,12,0	0/0:3,0:3:9:0,9,91	0/0:4,0:4:12:0,12,119	./.:.:.:.:.	0/0:2,0:2:6:0,6,59	0/0:3,0:3:9:0,9,91	./.:.:.:.:.	0/0:7,0:7:21:0,21,211	0/0:5,0:5:15:0,15,153	0/0:5,0:5:15:0,15,153	0/0:5,0:5:12:0,12,137	0/0:6,0:6:18:0,18,189	./.:.:.:.:.	1/1:0,3:3:9:100,9,0	1/1:0,3:3:9:95,9,0	0/0:3,0:3:9:0,9,92	0/0:3,0:3:9:0,9,87	1/1:0,6:6:18:198,18,0	1/1:0,4:4:12:125,12,0	1/1:0,3:3:9:96,9,0	1/1:0,5:5:15:160,15,0	1/1:0,5:5:15:150,15,0	0/0:4,0:4:12:0,12,120	1/1:0,4:4:12:127,12,0	0/0:2,0:2:3:0,3,45	0/0:2,0:2:3:0,3,45	0/0:2,0:2:3:0,3,45	0/0:4,0:4:9:0,9,106	0/0:1,0:1:3:0,3,31	0/0:2,0:2:3:0,3,45	0/0:2,0:2:3:0,3,45	0/0:32,0:32:96:0,96,1052
chr0	109269077	.	A	T	1262.08	.	AC=24;AF=0.092;AN=262;BaseQRankSum=-1.923;DP=808;Dels=0.00;FS=1.756;HaplotypeScore=0.0350;InbreedingCoeff=0.4707;MLEAC=21;MLEAF=0.080;MQ=58.40;MQ0=2;MQRankSum=1.265;QD=22.95;ReadPosRankSum=0.353	GT:AD:DP:GQ:PL	0/0:47,0:47:99:0,138,1494	0/0:13,0:13:39:0,39,407	0/0:7,0:7:21:0,21,219	0/0:32,0:32:93:0,93,979	0/0:12,0:12:36:0,36,374	0/0:15,0:15:45:0,45,459	0/0:16,0:16:48:0,48,488	0/0:2,0:2:6:0,6,70	0/0:1,0:1:3:0,3,32	0/0:17,0:17:42:0,42,462	0/0:1,0:1:3:0,3,33	0/0:18,0:18:51:0,51,526	0/0:20,0:20:60:0,60,629	0/0:1,0:1:3:0,3,31	0/0:11,0:11:30:0,30,313	0/0:14,0:14:42:0,42,433	0/0:15,0:15:45:0,45,459	./.:.:.:.:.	0/0:2,0:2:6:0,6,61	1/1:0,3:3:6:73,6,0	0/0:2,0:2:6:0,6,64	1/1:0,7:7:21:205,21,0	0/0:12,0:12:36:0,36,379	0/0:8,0:8:24:0,24,252	0/0:3,0:3:9:0,9,92	0/0:12,0:12:36:0,36,377	0/0:14,0:14:36:0,36,405	0/0:3,0:3:9:0,9,94	0/0:3,0:3:9:0,9,94	0/0:9,0:9:27:0,27,279	0/0:2,0:2:6:0,6,64	0/0:3,0:3:9:0,9,101	0/0:14,0:14:42:0,42,424	0/0:3,0:3:9:0,9,97	0/0:11,0:11:30:0,30,329	0/0:3,0:3:9:0,9,92	0/0:8,0:8:24:0,24,250	0/0:9,0:9:27:0,27,262	0/0:9,0:9:27:0,27,286	0/0:3,0:3:6:0,6,66	0/0:3,0:3:9:0,9,97	0/0:14,0:14:42:0,42,440	0/0:15,0:15:45:0,45,459	0/0:19,0:19:54:0,54,570	0/0:15,0:15:42:0,42,441	0/0:14,0:14:39:0,39,417	0/0:11,0:11:33:0,33,345	0/1:1,1:2:25:25,0,25	0/0:1,0:1:3:0,3,30	0/0:3,0:3:9:0,9,92	0/0:2,0:2:6:0,6,62	0/0:3,0:3:9:0,9,93	0/0:3,0:3:9:0,9,93	./.:.:.:.:.	./.:.:.:.:.	0/0:3,0:3:9:0,9,92	1/1:0,2:2:6:57,6,0	1/1:0,6:6:18:185,18,0	0/0:1,0:1:3:0,3,31	1/1:0,6:6:18:181,18,0	0/0:1,0:1:3:0,3,32	0/0:2,0:2:6:0,6,62	0/0:3,0:3:9:0,9,95	0/0:2,0:2:6:0,6,60	0/0:9,0:9:27:0,27,279	0/0:5,0:5:12:0,12,120	0/0:3,0:3:9:0,9,96	0/0:3,0:3:6:0,6,75	0/0:2,0:2:6:0,6,61	0/0:1,0:1:3:0,3,33	0/0:2,0:2:6:0,6,61	0/0:3,0:3:9:0,9,96	1/1:0,2:2:6:63,6,0	1/1:0,3:3:9:96,9,0	1/1:0,4:4:12:124,12,0	0/0:2,0:2:6:0,6,65	0/0:1,0:1:3:0,3,31	0/0:1,0:1:3:0,3,32	./.:.:.:.:.	./.:.:.:.:.	0/0:2,0:2:6:0,6,59	0/0:3,0:3:9:0,9,95	0/0:3,0:3:9:0,9,100	0/0:4,0:4:12:0,12,123	0/0:1,0:1:3:0,3,30	0/0:5,0:5:15:0,15,158	0/0:2,0:2:6:0,6,62	0/0:5,0:5:15:0,15,153	0/0:6,0:6:18:0,18,189	0/0:1,0:1:3:0,3,32	0/0:2,0:2:6:0,6,64	0/0:6,0:6:18:0,18,175	0/0:4,0:4:12:0,12,128	0/0:3,0:3:9:0,9,94	0/0:1,0:1:3:0,3,34	0/0:2,0:2:6:0,6,64	0/0:3,0:3:9:0,9,94	0/0:4,0:4:12:0,12,127	0/0:3,0:3:9:0,9,91	0/0:2,0:2:6:0,6,60	0/0:1,0:1:3:0,3,33	0/0:1,0:1:3:0,3,32	0/0:3,0:3:9:0,9,92	0/0:3,0:3:9:0,9,96	0/0:2,0:2:6:0,6,59	0/0:2,0:2:6:0,6,61	0/0:8,0:8:24:0,24,251	0/0:3,0:3:9:0,9,97	0/0:2,0:2:6:0,6,61	0/0:4,0:4:12:0,12,118	0/0:5,0:5:15:0,15,158	0/0:2,0:2:6:0,6,62	0/0:6,0:6:18:0,18,191	0/0:7,0:7:21:0,21,209	0/0:7,0:7:18:0,18,203	0/0:6,0:6:18:0,18,186	0/0:2,0:2:6:0,6,65	0/0:3,0:3:9:0,9,93	1/1:0,6:6:18:174,18,0	0/0:4,0:4:12:0,12,125	0/1:1,4:5:12:107,0,12	1/1:0,4:4:12:118,12,0	0/0:11,0:11:30:0,30,330	0/0:2,0:2:6:0,6,55	0/0:5,0:5:15:0,15,158	0/0:1,0:1:3:0,3,31	0/0:9,0:9:27:0,27,287	0/0:2,0:2:6:0,6,62	1/1:0,5:5:15:149,15,0	0/0:2,0:3:3:0,3,45	0/0:4,1:5:6:0,6,89	0/0:6,0:6:12:0,12,152	0/0:8,0:8:12:0,12,179	0/0:6,0:6:12:0,12,152	0/0:2,1:3:3:0,3,45	./.:.:.:.:.	0/0:34,0:34:99:0,102,1152
chr0	109270932	.	C	G	1851.46	.	AC=29;AF=0.113;AN=256;BaseQRankSum=-0.054;DP=959;Dels=0.00;FS=0.000;HaplotypeScore=0.0976;InbreedingCoeff=0.5793;MLEAC=23;MLEAF=0.090;MQ=59.63;MQ0=0;MQRankSum=-1.059;QD=24.69;ReadPosRankSum=0.119	GT:AD:DP:GQ:PL	0/0:77,0:77:99:0,232,2499	0/0:25,0:25:72:0,72,784	0/0:13,0:13:33:0,33,380	0/0:42,0:42:99:0,126,1341	0/0:10,0:10:27:0,27,295	0/0:15,0:15:42:0,42,458	0/0:15,0:15:45:0,45,473	0/0:1,0:1:3:0,3,34	0/0:4,0:4:12:0,12,128	0/0:22,0:22:66:0,66,693	0/0:2,0:2:6:0,6,65	0/0:15,0:15:45:0,45,489	0/0:14,0:14:42:0,42,449	./.:.:.:.:.	0/0:23,0:23:63:0,63,707	0/0:10,0:10:27:0,27,286	0/0:17,0:17:51:0,51,536	0/0:1,0:1:3:0,3,33	0/0:6,0:6:12:0,12,153	0/0:11,0:11:27:0,27,315	1/1:0,2:2:6:71,6,0	0/0:13,0:13:30:0,30,360	1/1:0,20:20:60:646,60,0	0/0:17,0:17:48:0,48,511	0/0:4,0:4:12:0,12,136	0/0:18,0:18:54:0,54,585	0/0:22,0:22:66:0,66,686	0/0:7,0:7:21:0,21,232	0/0:6,0:6:18:0,18,201	0/0:18,0:18:45:0,45,513	0/0:9,0:9:27:0,27,301	0/0:5,0:5:15:0,15,163	0/0:13,0:13:33:0,33,380	0/0:3,0:3:9:0,9,99	0/0:13,0:13:39:0,39,429	0/0:3,0:3:9:0,9,97	0/0:31,0:31:87:0,87,951	0/0:2,0:2:6:0,6,67	0/0:11,0:11:30:0,30,340	0/0:1,0:1:3:0,3,35	0/0:5,0:5:15:0,15,162	0/0:15,0:15:45:0,45,478	0/0:14,0:14:42:0,42,454	0/0:15,0:15:45:0,45,486	1/1:0,12:12:36:385,36,0	0/0:14,0:14:42:0,42,447	0/0:7,0:7:18:0,18,205	0/0:4,0:4:12:0,12,134	./.:.:.:.:.	0/0:3,0:3:9:0,9,97	0/0:4,0:4:12:0,12,126	0/0:6,0:6:15:0,15,164	0/0:4,0:4:12:0,12,124	0/0:1,0:1:3:0,3,32	0/0:9,0:9:24:0,24,266	0/0:1,0:1:3:0,3,33	0/0:2,0:2:6:0,6,63	0/0:5,0:5:15:0,15,168	0/0:1,0:1:3:0,3,34	0/0:4,0:4:12:0,12,126	0/0:4,0:4:12:0,12,130	0/0:3,0:3:9:0,9,95	0/0:10,0:10:30:0,30,330	0/0:2,0:2:6:0,6,67	0/0:6,0:6:18:0,18,192	0/0:3,0:3:9:0,9,96	0/0:5,0:5:15:0,15,156	0/0:3,0:3:9:0,9,94	0/0:6,0:6:15:0,15,153	./.:.:.:.:.	0/0:1,0:1:3:0,3,31	0/0:3,0:3:9:0,9,96	0/0:6,0:6:18:0,18,192	0/0:3,0:3:9:0,9,97	0/0:10,0:10:30:0,30,319	0/0:1,0:1:3:0,3,31	1/1:0,1:1:3:32,3,0	1/1:0,3:3:9:95,9,0	0/0:5,0:5:15:0,15,163	0/0:3,0:3:9:0,9,95	0/0:5,0:5:15:0,15,158	0/0:5,0:5:15:0,15,165	0/0:1,0:1:3:0,3,32	1/1:0,2:2:6:67,6,0	./.:.:.:.:.	0/0:2,0:2:6:0,6,65	0/0:5,0:5:15:0,15,164	0/0:7,0:7:21:0,21,227	0/0:7,0:7:21:0,21,224	0/0:2,0:2:6:0,6,64	0/0:1,0:1:3:0,3,32	0/0:6,0:6:15:0,15,176	0/0:3,0:3:9:0,9,92	0/0:3,0:3:9:0,9,81	0/0:1,0:1:3:0,3,32	./.:.:.:.:.	0/0:4,0:4:12:0,12,125	0/0:1,0:1:3:0,3,32	0/0:4,0:4:12:0,12,130	0/0:3,0:3:9:0,9,99	0/0:4,0:4:12:0,12,130	0/0:2,0:2:6:0,6,63	0/0:2,0:2:6:0,6,53	1/1:0,1:1:3:32,3,0	1/1:0,2:2:6:65,6,0	1/1:0,3:3:9:95,9,0	0/0:8,0:8:24:0,24,260	0/0:6,0:6:18:0,18,194	0/0:2,0:2:6:0,6,64	./.:.:.:.:.	0/0:9,0:9:27:0,27,291	0/0:2,0:2:6:0,6,64	0/0:8,0:8:24:0,24,251	0/0:2,0:2:6:0,6,65	0/0:5,0:5:15:0,15,167	./.:.:.:.:.	0/0:1,0:1:3:0,3,33	0/0:4,0:4:12:0,12,131	0/0:6,0:6:18:0,18,195	1/1:0,4:4:12:122,12,0	0/1:6,1:7:10:10,0,172	0/0:7,0:7:21:0,21,224	1/1:0,4:4:12:122,12,0	1/1:0,3:3:6:76,6,0	0/0:1,0:1:3:0,3,32	1/1:0,6:6:18:190,18,0	1/1:0,5:5:15:160,15,0	0/0:4,0:4:12:0,12,128	0/0:1,0:1:3:0,3,32	0/0:3,0:3:6:0,6,75	./.:.:.:.:.	./.:.:.:.:.	0/0:4,0:4:9:0,9,107	0/0:1,0:1:3:0,3,32	0/0:4,0:4:9:0,9,109	0/0:3,0:3:6:0,6,74	0/0:28,0:28:84:0,84,925
chr0	109271152	.	A	T	7093.81	.	AC=49;AF=0.196;AN=250;BaseQRankSum=3.918;DP=855;Dels=0.00;FS=4.906;HaplotypeScore=0.0906;InbreedingCoeff=0.7137;MLEAC=46;MLEAF=0.184;MQ=59.69;MQ0=0;MQRankSum=1.093;QD=28.72;ReadPosRankSum=-2.216	GT:AD:DP:GQ:PL	1/1:0,55:55:99:1749,165,0	0/0:20,0:20:57:0,57,599	0/0:14,0:14:42:0,42,429	1/1:0,46:46:99:1407,138,0	0/0:7,0:7:21:0,21,218	0/0:10,0:10:30:0,30,290	0/0:19,0:19:54:0,54,561	./.:.:.:.:.	0/0:3,0:3:9:0,9,88	1/1:0,20:20:57:605,57,0	1/1:0,4:4:12:130,12,0	0/0:18,0:18:54:0,54,551	1/1:0,19:19:57:602,57,0	./.:.:.:.:.	1/1:0,13:13:39:413,39,0	0/0:13,0:13:39:0,39,397	0/0:15,0:15:42:0,42,443	./.:.:.:.:.	0/0:5,0:5:15:0,15,150	0/0:6,0:6:18:0,18,183	0/0:2,0:2:6:0,6,61	0/0:8,0:8:24:0,24,239	0/0:10,0:10:30:0,30,305	0/0:19,0:19:54:0,54,574	./.:.:.:.:.	0/0:19,0:19:57:0,57,580	1/1:0,13:13:39:411,39,0	./.:.:.:.:.	0/0:3,0:3:9:0,9,97	0/0:8,0:8:24:0,24,245	0/0:6,0:6:18:0,18,192	0/0:4,0:4:12:0,12,126	1/1:0,15:15:45:464,45,0	./.:.:.:.:.	0/0:10,0:10:30:0,30,306	1/1:0,4:4:12:122,12,0	0/0:7,0:7:21:0,21,218	1/1:0,5:5:15:155,15,0	1/1:0,7:7:18:202,18,0	1/1:0,1:1:3:33,3,0	0/1:2,1:3:25:25,0,58	0/0:18,0:18:51:0,51,529	0/0:15,0:15:39:0,39,409	0/0:18,0:18:54:0,54,551	0/0:15,0:15:45:0,45,461	0/0:14,0:14:39:0,39,414	0/0:14,0:14:39:0,39,408	0/0:2,0:2:6:0,6,66	0/0:4,0:4:12:0,12,120	0/0:4,0:4:12:0,12,118	0/0:3,0:3:9:0,9,88	0/0:1,0:1:3:0,3,32	1/1:0,3:3:9:98,9,0	0/0:5,0:5:15:0,15,151	0/0:4,0:4:12:0,12,115	0/0:2,0:2:6:0,6,60	0/0:3,0:3:9:0,9,92	0/0:6,0:6:15:0,15,173	1/1:0,2:2:6:53,6,0	0/0:7,0:7:21:0,21,209	0/0:4,0:4:12:0,12,122	1/1:0,6:6:18:187,18,0	0/0:5,0:5:15:0,15,148	1/1:0,1:1:3:31,3,0	0/0:5,0:5:15:0,15,157	1/1:0,4:4:12:126,12,0	0/0:6,0:6:18:0,18,181	0/0:3,0:3:9:0,9,87	0/0:3,0:3:9:0,9,89	0/0:1,0:1:3:0,3,28	0/0:3,0:3:9:0,9,91	0/0:2,0:2:6:0,6,62	0/0:3,0:3:9:0,9,92	0/0:3,0:3:9:0,9,89	0/0:4,0:4:12:0,12,118	0/0:2,0:2:6:0,6,63	0/0:1,0:1:3:0,3,31	0/0:4,0:4:12:0,12,124	./.:.:.:.:.	0/0:6,0:6:15:0,15,173	0/0:3,0:3:9:0,9,94	./.:.:.:.:.	0/0:2,0:2:6:0,6,63	0/0:4,0:4:12:0,12,125	0/0:4,0:4:12:0,12,122	0/0:5,0:5:15:0,15,151	0/0:5,0:5:15:0,15,148	1/1:0,3:3:9:97,9,0	0/0:4,0:4:9:0,9,107	0/0:2,0:2:6:0,6,63	0/0:1,0:1:3:0,3,32	0/0:5,0:5:15:0,15,152	1/1:0,6:6:18:189,18,0	0/0:1,0:1:3:0,3,32	./.:.:.:.:.	0/0:3,0:3:9:0,9,93	0/0:5,0:5:15:0,15,162	0/0:2,0:2:6:0,6,61	0/0:2,0:2:6:0,6,58	0/0:3,0:3:9:0,9,91	0/0:3,0:3:9:0,9,92	0/0:1,0:1:3:0,3,30	1/1:0,3:3:9:94,9,0	0/0:3,0:3:6:0,6,59	0/0:2,0:2:6:0,6,59	./.:.:.:.:.	0/0:4,0:4:12:0,12,132	0/0:5,0:5:15:0,15,153	1/1:0,2:2:6:63,6,0	0/0:5,0:5:12:0,12,136	0/0:3,0:3:9:0,9,89	1/1:0,2:2:6:65,6,0	1/1:0,7:8:18:177,18,0	0/0:1,0:1:3:0,3,33	1/1:0,2:2:6:64,6,0	0/0:5,0:5:15:0,15,151	0/0:6,0:6:18:0,18,187	0/0:3,0:3:9:0,9,89	0/0:4,0:4:9:0,9,106	0/0:4,0:4:12:0,12,121	0/0:4,0:4:12:0,12,120	0/0:5,0:5:15:0,15,150	0/0:7,0:7:21:0,21,211	0/0:4,0:4:12:0,12,120	0/0:5,0:5:15:0,15,152	0/0:4,0:4:12:0,12,120	./.:.:.:.:.	0/0:4,0:4:12:0,12,127	0/0:1,0:1:3:0,3,30	0/0:1,0:1:3:0,3,32	0/0:4,0:4:6:0,6,89	./.:.:.:.:.	0/0:4,0:4:6:0,6,89	0/0:1,0:1:3:0,3,31	0/0:6,0:6:12:0,12,149	0/0:9,0:9:15:0,15,209	0/0:33,0:33:99:0,99,1114
chr0	109272389	.	C	T	720.31	.	AC=15;AF=0.061;AN=244;BaseQRankSum=1.102;DP=779;Dels=0.00;FS=6.870;HaplotypeScore=0.1804;InbreedingCoeff=0.3722;MLEAC=12;MLEAF=0.049;MQ=53.58;MQ0=1;MQRankSum=0.885;QD=13.34;ReadPosRankSum=1.239	GT:AD:DP:GQ:PL	0/0:53,0:53:99:0,159,1626	0/0:7,0:7:21:0,21,217	0/0:14,0:14:42:0,42,426	0/0:28,0:28:81:0,81,835	0/0:8,0:8:24:0,24,241	0/0:11,0:11:33:0,33,331	1/1:0,15:15:30:312,30,0	0/0:2,0:2:6:0,6,63	0/0:1,0:1:3:0,3,32	0/0:8,0:8:21:0,21,225	0/0:1,0:1:3:0,3,32	0/0:5,0:5:15:0,15,149	0/0:9,0:9:27:0,27,285	0/1:1,2:3:23:52,0,23	0/0:14,0:14:39:0,39,415	0/0:15,0:15:45:0,45,464	0/0:9,0:9:27:0,27,264	0/1:1,1:2:26:26,0,26	0/0:4,0:4:9:0,9,107	0/0:8,0:8:18:0,18,211	0/0:3,0:3:9:0,9,100	0/0:15,0:15:45:0,45,470	0/0:14,0:14:36:0,36,402	0/1:13,2:15:6:6,0,343	./.:.:.:.:.	0/0:13,0:13:36:0,36,367	0/0:8,0:9:24:0,24,241	0/0:2,0:2:6:0,6,64	0/0:2,0:2:6:0,6,65	0/0:16,0:16:48:0,48,493	0/0:2,0:2:6:0,6,67	0/0:2,0:2:6:0,6,61	0/0:14,0:14:33:0,33,374	0/0:2,0:3:6:0,6,67	0/0:13,0:13:39:0,39,403	0/0:2,0:2:6:0,6,63	0/0:14,0:14:39:0,39,388	0/0:7,0:7:21:0,21,214	0/0:11,0:11:27:0,27,302	0/0:1,0:1:3:0,3,33	./.:.:.:.:.	0/0:13,0:13:39:0,39,394	0/0:6,0:6:12:0,12,134	0/0:18,0:18:42:0,42,486	0/0:10,0:10:30:0,30,299	0/0:21,0:21:51:0,51,555	0/0:10,0:10:30:0,30,303	0/0:2,0:2:6:0,6,65	./.:.:.:.:.	0/0:3,0:3:6:0,6,75	./.:.:.:.:.	0/0:5,0:5:15:0,15,157	0/0:2,0:2:6:0,6,59	1/1:0,3:3:6:61,6,0	0/0:2,0:2:6:0,6,59	1/1:0,5:5:15:162,15,0	0/0:4,0:4:9:0,9,95	0/0:5,0:5:15:0,15,154	./.:.:.:.:.	0/0:6,0:6:18:0,18,181	0/0:2,0:2:6:0,6,63	0/0:5,0:5:15:0,15,152	0/0:3,0:3:9:0,9,93	0/0:4,0:4:12:0,12,118	0/0:5,0:5:15:0,15,154	0/0:8,0:8:24:0,24,247	0/0:2,0:2:6:0,6,60	0/0:6,0:6:18:0,18,178	0/0:6,0:6:18:0,18,193	./.:.:.:.:.	0/0:5,0:5:15:0,15,143	./.:.:.:.:.	0/0:2,0:2:6:0,6,59	0/0:4,0:4:12:0,12,118	0/0:2,0:2:6:0,6,57	0/0:2,0:2:6:0,6,57	./.:.:.:.:.	0/0:6,0:6:18:0,18,181	0/0:1,0:1:3:0,3,33	0/0:3,0:3:9:0,9,95	0/0:1,0:1:3:0,3,31	0/0:4,0:4:12:0,12,122	0/0:5,0:5:15:0,15,154	0/0:3,0:3:9:0,9,90	0/0:5,0:5:15:0,15,151	./.:.:.:.:.	0/0:2,0:2:6:0,6,60	0/0:5,0:5:15:0,15,155	./.:.:.:.:.	0/0:4,0:4:12:0,12,118	0/0:1,0:1:3:0,3,30	0/0:3,0:3:9:0,9,90	0/0:3,0:3:9:0,9,92	./.:.:.:.:.	0/0:2,0:2:6:0,6,57	0/0:1,0:1:3:0,3,27	0/0:3,0:3:9:0,9,95	1/1:0,3:3:9:94,9,0	0/0:4,0:4:12:0,12,124	1/1:0,3:3:6:62,6,0	1/1:0,5:5:15:148,15,0	0/0:1,0:1:3:0,3,30	0/0:4,0:4:12:0,12,120	./.:.:.:.:.	0/0:1,0:1:3:0,3,31	0/0:5,0:5:15:0,15,144	0/0:5,0:5:15:0,15,161	0/0:7,0:7:21:0,21,203	0/0:4,0:4:12:0,12,126	0/0:3,0:3:9:0,9,87	0/0:4,0:4:12:0,12,122	0/0:4,0:4:12:0,12,126	0/0:5,0:5:15:0,15,143	0/0:5,0:5:15:0,15,152	0/0:4,0:4:6:0,6,64	0/0:4,0:4:12:0,12,115	0/0:4,0:4:12:0,12,119	0/0:2,0:2:6:0,6,59	./.:.:.:.:.	0/0:6,0:6:18:0,18,182	0/0:6,0:6:18:0,18,184	0/0:8,0:8:24:0,24,242	0/0:2,0:2:6:0,6,61	0/0:4,0:4:12:0,12,118	0/0:7,0:7:21:0,21,208	0/0:8,0:8:24:0,24,235	0/0:5,0:5:15:0,15,153	0/0:5,0:5:15:0,15,157	0/0:5,0:5:15:0,15,151	0/0:2,0:2:3:0,3,45	./.:.:.:.:.	0/0:4,0:4:6:0,6,67	0/0:6,0:6:12:0,12,149	0/0:6,0:6:9:0,9,104	./.:.:.:.:.	0/0:4,0:4:6:0,6,76	0/0:24,0:24:66:0,66,678
chr0	109280576	.	T	C	1176.47	.	AC=17;AF=0.072;AN=236;BaseQRankSum=0.743;DP=659;Dels=0.00;FS=1.942;HaplotypeScore=0.2892;InbreedingCoeff=0.3778;MLEAC=13;MLEAF=0.055;MQ=49.27;MQ0=6;MQRankSum=0.597;QD=21.39;ReadPosRankSum=0.426	GT:AD:DP:GQ:PL	0/0:44,0:44:99:0,132,1387	1/1:0,12:12:27:292,27,0	1/1:0,10:10:24:257,24,0	0/0:23,0:23:60:0,60,657	0/0:5,0:5:15:0,15,150	0/0:12,0:12:27:0,27,297	0/0:18,0:18:36:0,36,394	0/0:2,0:2:6:0,6,65	0/0:2,0:2:6:0,6,67	0/0:7,0:7:21:0,21,217	0/0:3,0:3:9:0,9,94	0/0:4,0:4:9:0,9,94	0/0:6,0:6:15:0,15,146	0/0:3,0:3:6:0,6,65	0/0:5,0:5:12:0,12,124	0/0:14,0:14:42:0,42,434	0/1:2,19:21:2:509,0,2	0/0:5,0:5:15:0,15,159	0/0:4,0:4:12:0,12,117	0/0:7,0:7:18:0,18,178	0/0:3,0:3:3:0,3,34	0/0:14,0:14:36:0,36,375	0/0:10,0:10:27:0,27,291	0/0:10,0:10:27:0,27,278	0/0:3,0:3:9:0,9,97	0/0:6,0:6:18:0,18,184	0/0:9,0:9:21:0,21,208	0/0:3,0:3:6:0,6,61	0/0:7,0:7:18:0,18,196	0/0:19,0:19:48:0,48,494	0/0:6,0:6:15:0,15,155	0/0:3,0:3:9:0,9,97	0/0:7,0:7:21:0,21,216	0/0:2,0:2:3:0,3,32	0/0:8,0:8:21:0,21,214	0/0:2,0:2:6:0,6,57	0/0:13,0:14:33:0,33,352	0/0:6,0:6:18:0,18,192	0/0:19,0:19:57:0,57,597	0/0:1,0:1:3:0,3,32	0/0:2,0:2:6:0,6,63	0/0:9,0:9:24:0,24,262	0/0:8,0:8:18:0,18,202	0/0:14,0:14:30:0,30,329	0/0:9,0:9:24:0,24,253	0/0:8,0:8:21:0,21,220	1/1:0,4:4:6:65,6,0	./.:.:.:.:.	./.:.:.:.:.	0/0:4,0:4:9:0,9,106	./.:.:.:.:.	0/0:1,0:1:3:0,3,32	0/0:5,0:5:12:0,12,126	./.:.:.:.:.	0/0:7,0:7:21:0,21,213	0/0:1,0:1:3:0,3,31	0/0:5,0:5:15:0,15,151	0/0:2,0:2:6:0,6,53	0/0:2,0:2:3:0,3,31	0/0:3,0:3:9:0,9,97	0/0:3,0:3:6:0,6,63	0/0:2,0:2:6:0,6,63	1/1:0,3:3:9:92,9,0	0/0:5,0:5:15:0,15,148	./.:.:.:.:.	0/0:3,0:3:6:0,6,59	0/0:4,0:4:12:0,12,120	0/0:3,0:3:9:0,9,92	0/0:4,0:4:12:0,12,126	0/0:2,0:2:3:0,3,32	0/0:1,0:1:3:0,3,32	./.:.:.:.:.	./.:.:.:.:.	0/0:12,0:12:36:0,36,364	0/0:2,0:2:6:0,6,61	0/0:1,0:1:3:0,3,32	0/0:3,0:3:6:0,6,77	1/1:0,1:1:3:32,3,0	0/0:5,0:5:9:0,9,119	./.:.:.:.:.	0/0:2,0:2:6:0,6,61	0/0:2,0:2:3:0,3,30	0/0:3,0:3:9:0,9,97	0/0:1,0:1:3:0,3,32	0/0:4,0:4:9:0,9,97	./.:.:.:.:.	0/0:1,0:1:3:0,3,32	0/0:1,0:1:3:0,3,31	0/0:2,0:2:6:0,6,64	0/0:3,0:3:6:0,6,63	./.:.:.:.:.	0/0:2,0:2:6:0,6,61	./.:.:.:.:.	0/0:1,0:1:3:0,3,32	0/0:1,0:1:3:0,3,32	0/0:3,0:3:9:0,9,97	0/0:5,0:5:15:0,15,162	0/0:1,0:1:3:0,3,31	0/0:3,0:3:6:0,6,76	0/0:3,0:3:9:0,9,91	0/0:9,0:9:15:0,15,158	./.:.:.:.:.	0/0:1,0:1:3:0,3,32	0/0:3,1:4:9:0,9,92	0/0:3,0:3:6:0,6,61	0/0:2,0:2:3:0,3,45	0/0:6,0:6:15:0,15,150	0/0:5,0:5:12:0,12,123	0/0:3,0:3:9:0,9,89	0/0:7,0:7:18:0,18,183	0/0:7,0:7:21:0,21,216	0/0:3,0:3:9:0,9,92	0/0:4,0:4:12:0,12,121	0/0:1,0:1:3:0,3,32	0/0:6,0:6:12:0,12,123	0/0:4,0:4:9:0,9,95	1/1:0,1:1:3:32,3,0	0/0:4,0:4:9:0,9,90	./.:.:.:.:.	1/1:0,2:2:6:67,6,0	./.:.:.:.:.	0/0:2,0:2:3:0,3,31	1/1:0,1:1:3:32,3,0	./.:.:.:.:.	0/0:3,0:3:6:0,6,61	0/0:5,0:5:15:0,15,153	0/0:7,0:7:12:0,12,164	0/0:6,0:6:18:0,18,186	0/0:4,0:4:12:0,12,126	./.:.:.:.:.	./.:.:.:.:.	./.:.:.:.:.	./.:.:.:.:.	0/0:1,0:1:3:0,3,31	0/0:2,0:2:3:0,3,45	0/0:5,0:5:12:0,12,136	0/0:13,0:13:33:0,33,361
chr0	109316677	.	G	A	2184.04	.	AC=40;AF=0.167;AN=240;BaseQRankSum=-0.282;DP=531;Dels=0.00;FS=5.386;HaplotypeScore=0.0629;InbreedingCoeff=0.5593;MLEAC=37;MLEAF=0.154;MQ=58.77;MQ0=0;MQRankSum=2.107;QD=24.00;ReadPosRankSum=1.924	GT:AD:DP:GQ:PL	0/0:22,0:22:66:0,66,700	0/0:9,0:9:27:0,27,272	1/1:0,14:14:36:399,36,0	0/0:19,0:19:57:0,57,558	0/0:16,0:16:48:0,48,487	0/0:7,0:7:21:0,21,217	0/0:3,0:3:9:0,9,88	./.:.:.:.:.	0/0:3,0:3:6:0,6,65	0/0:11,0:11:30:0,30,318	./.:.:.:.:.	0/0:8,0:8:21:0,21,232	0/0:6,0:6:18:0,18,183	0/0:1,0:1:3:0,3,32	0/0:11,0:11:33:0,33,333	0/0:5,0:5:15:0,15,157	0/0:14,0:14:33:0,33,372	./.:.:.:.:.	./.:.:.:.:.	1/1:0,2:2:6:57,6,0	./.:.:.:.:.	1/1:0,4:4:12:120,12,0	1/1:0,6:6:18:180,18,0	1/1:0,4:4:12:119,12,0	0/0:1,0:1:3:0,3,34	0/0:12,0:12:33:0,33,341	0/0:9,0:9:27:0,27,283	0/0:2,0:2:6:0,6,63	./.:.:.:.:.	0/0:4,0:4:12:0,12,126	0/0:1,0:1:3:0,3,32	0/0:2,0:2:6:0,6,63	0/0:10,0:10:30:0,30,292	0/0:2,0:2:6:0,6,61	0/0:6,0:6:18:0,18,192	0/0:1,0:1:3:0,3,32	0/0:14,0:14:39:0,39,419	0/0:4,0:4:12:0,12,114	0/0:1,0:1:3:0,3,31	0/0:1,0:1:3:0,3,32	0/0:2,0:2:6:0,6,67	0/0:5,0:5:15:0,15,148	0/0:7,0:7:18:0,18,193	0/0:9,0:9:27:0,27,269	0/0:9,0:9:27:0,27,272	0/0:6,0:6:12:0,12,150	1/1:0,11:11:33:334,33,0	0/0:2,0:2:6:0,6,53	0/0:2,0:2:6:0,6,65	./.:.:.:.:.	./.:.:.:.:.	0/0:3,0:3:9:0,9,86	0/0:5,0:5:15:0,15,151	0/0:1,0:1:3:0,3,29	0/0:3,0:3:9:0,9,91	0/0:2,0:2:6:0,6,61	0/0:2,0:2:6:0,6,59	0/0:3,0:3:9:0,9,96	0/0:3,0:3:9:0,9,89	0/0:1,0:1:3:0,3,32	0/0:4,0:4:12:0,12,118	0/0:5,0:5:15:0,15,146	0/0:3,0:3:9:0,9,92	0/0:3,0:3:9:0,9,92	0/0:4,0:4:12:0,12,126	0/0:2,0:2:6:0,6,64	0/0:1,0:1:3:0,3,33	0/0:5,0:5:15:0,15,146	0/0:1,0:1:3:0,3,30	./.:.:.:.:.	0/0:1,0:1:3:0,3,32	0/0:3,0:3:9:0,9,86	0/0:4,0:4:12:0,12,119	0/0:3,0:3:9:0,9,90	1/1:0,4:4:12:126,12,0	./.:.:.:.:.	0/0:2,0:2:6:0,6,61	0/0:1,0:1:3:0,3,30	1/1:0,1:1:3:32,3,0	0/0:4,0:4:12:0,12,123	0/0:4,0:4:9:0,9,92	0/0:1,0:1:3:0,3,31	0/0:2,0:2:6:0,6,68	0/0:3,0:3:9:0,9,86	0/0:2,0:2:6:0,6,61	0/0:2,0:2:6:0,6,63	0/0:2,0:2:6:0,6,63	0/0:3,0:3:9:0,9,87	0/0:4,0:4:12:0,12,118	0/0:1,0:1:3:0,3,32	./.:.:.:.:.	0/0:2,0:2:6:0,6,59	0/0:3,0:3:9:0,9,89	0/0:1,0:1:3:0,3,30	0/0:3,0:3:9:0,9,89	0/0:4,0:4:12:0,12,130	0/0:3,0:3:9:0,9,97	0/0:1,0:1:3:0,3,31	0/0:3,0:3:9:0,9,89	0/0:2,0:2:6:0,6,63	0/0:2,0:2:6:0,6,64	0/0:1,0:1:3:0,3,29	0/0:4,0:4:12:0,12,124	1/1:0,3:3:9:91,9,0	0/0:3,0:3:9:0,9,94	1/1:0,3:3:9:89,9,0	1/1:0,4:4:12:125,12,0	0/0:5,0:5:15:0,15,145	0/0:2,0:2:6:0,6,63	./.:.:.:.:.	0/0:7,0:7:21:0,21,214	0/0:2,0:2:6:0,6,65	0/0:6,0:6:18:0,18,182	0/0:2,0:2:6:0,6,60	./.:.:.:.:.	0/0:3,0:3:9:0,9,90	0/0:4,0:4:12:0,12,126	0/0:3,0:3:9:0,9,92	1/1:0,3:3:9:97,9,0	1/1:0,5:5:15:148,15,0	1/1:0,6:6:15:153,15,0	1/1:0,3:3:9:95,9,0	1/1:0,4:4:9:108,9,0	0/1:2,1:3:19:19,0,51	0/0:1,0:1:3:0,3,30	1/1:0,4:4:12:117,12,0	0/0:4,0:4:12:0,12,124	0/1:1,3:4:20:82,0,20	1/1:0,1:1:3:31,3,0	1/1:0,2:2:3:45,3,0	./.:.:.:.:.	./.:.:.:.:.	./.:.:.:.:.	0/0:4,0:4:6:0,6,89	./.:.:.:.:.	0/0:2,0:2:6:0,6,62	0/0:22,0:22:66:0,66,753
chr0	109317401	.	G	A	4982.86	.	AC=43;AF=0.162;AN=266;BaseQRankSum=-6.077;DP=907;Dels=0.00;FS=4.141;HaplotypeScore=0.0968;InbreedingCoeff=0.5822;MLEAC=36;MLEAF=0.135;MQ=59.31;MQ0=0;MQRankSum=-0.529;QD=26.79;ReadPosRankSum=1.477	GT:AD:DP:GQ:PL	1/1:0,64:64:99:2063,192,0	0/0:13,0:13:36:0,36,402	0/0:16,0:16:48:0,48,510	0/0:57,0:57:99:0,171,1798	1/1:0,10:10:27:285,27,0	1/1:0,11:11:33:329,33,0	0/0:13,0:13:36:0,36,392	0/0:2,0:2:6:0,6,59	0/0:4,0:4:12:0,12,118	0/0:18,0:18:54:0,54,571	0/0:1,0:1:3:0,3,33	0/0:13,0:13:36:0,36,386	0/0:16,0:16:42:0,42,467	0/0:2,0:2:6:0,6,65	0/0:15,0:15:42:0,42,454	0/0:20,0:20:60:0,60,631	0/0:24,0:24:60:0,60,673	1/1:0,2:2:6:63,6,0	0/0:3,0:3:9:0,9,94	0/0:4,0:4:12:0,12,130	0/0:1,0:1:3:0,3,34	0/0:20,0:20:60:0,60,637	0/0:14,0:14:39:0,39,420	0/0:20,0:20:57:0,57,619	1/1:0,2:2:6:65,6,0	1/1:0,23:23:69:708,69,0	0/0:10,0:10:27:0,27,303	0/0:2,0:2:6:0,6,63	0/0:1,0:1:3:0,3,34	0/0:13,0:13:39:0,39,420	0/0:4,0:4:12:0,12,131	0/1:3,1:4:12:12,0,82	0/0:25,0:25:66:0,66,753	0/0:3,0:3:9:0,9,100	0/0:13,0:13:39:0,39,420	0/0:1,0:1:3:0,3,31	0/0:15,0:15:45:0,45,465	1/1:0,9:9:24:253,24,0	0/0:6,0:6:18:0,18,183	0/1:1,3:4:20:85,0,20	0/0:3,0:3:9:0,9,101	0/0:12,0:12:36:0,36,377	0/0:18,0:18:54:0,54,566	0/0:15,0:15:45:0,45,485	0/0:10,0:10:30:0,30,325	0/0:22,0:22:54:0,54,629	0/0:9,0:9:27:0,27,284	0/0:1,0:1:3:0,3,32	0/0:1,0:1:3:0,3,33	0/0:1,0:1:3:0,3,32	0/0:1,0:1:3:0,3,32	0/0:5,0:5:15:0,15,162	0/0:2,0:2:6:0,6,67	./.:.:.:.:.	0/0:3,0:3:9:0,9,92	1/1:0,3:3:9:89,9,0	0/0:7,0:7:21:0,21,221	0/0:5,0:5:15:0,15,156	0/0:3,0:3:9:0,9,95	0/0:1,0:1:3:0,3,33	0/0:1,0:1:3:0,3,32	0/0:1,0:1:3:0,3,29	0/0:5,0:5:15:0,15,161	0/0:6,0:6:12:0,12,146	0/0:6,0:6:18:0,18,195	0/0:5,0:5:15:0,15,153	0/0:5,0:5:15:0,15,161	1/1:0,8:8:24:241,24,0	1/1:0,7:7:18:200,18,0	1/1:0,1:1:3:30,3,0	./.:.:.:.:.	0/0:1,0:1:3:0,3,32	./.:.:.:.:.	0/0:5,0:5:15:0,15,153	0/0:3,0:3:9:0,9,98	0/0:3,0:3:9:0,9,97	0/0:4,0:4:12:0,12,126	0/0:4,0:4:12:0,12,128	0/0:1,0:1:3:0,3,32	1/1:0,4:4:12:122,12,0	1/1:0,3:3:9:95,9,0	0/0:2,0:2:6:0,6,63	0/0:3,0:3:9:0,9,100	0/0:3,0:3:9:0,9,97	0/0:5,0:5:15:0,15,158	1/1:0,3:3:9:97,9,0	0/0:4,0:4:12:0,12,129	0/0:4,0:4:12:0,12,122	0/0:3,0:3:9:0,9,100	0/1:3,5:8:73:137,0,73	0/0:3,0:3:6:0,6,63	0/0:3,0:3:9:0,9,95	1/1:0,5:5:15:157,15,0	1/1:0,2:2:6:61,6,0	0/0:3,0:3:9:0,9,97	0/0:1,0:1:3:0,3,32	1/1:0,3:3:9:86,9,0	0/0:1,0:1:3:0,3,30	1/1:0,2:2:6:60,6,0	0/0:2,0:2:6:0,6,63	0/0:7,0:7:21:0,21,226	0/0:7,0:7:21:0,21,221	0/0:6,0:6:18:0,18,189	0/0:2,0:2:6:0,6,63	0/0:1,0:2:3:0,3,29	0/0:4,0:4:12:0,12,130	0/0:7,0:7:21:0,21,232	0/0:7,0:7:21:0,21,227	1/1:0,4:4:12:129,12,0	0/0:4,0:4:12:0,12,126	0/0:1,0:1:3:0,3,32	1/1:0,4:4:12:129,12,0	0/0:4,0:4:12:0,12,127	0/0:5,0:5:15:0,15,156	0/0:2,0:2:6:0,6,66	0/0:1,0:1:3:0,3,30	0/0:2,0:2:6:0,6,63	0/0:2,0:2:6:0,6,60	0/0:1,0:1:3:0,3,32	0/0:1,0:1:3:0,3,32	0/0:4,0:4:12:0,12,130	0/0:2,0:2:6:0,6,67	0/0:4,0:4:12:0,12,130	0/0:2,0:2:6:0,6,63	0/0:2,0:2:6:0,6,61	0/0:3,0:3:9:0,9,95	0/0:5,0:5:15:0,15,161	0/0:4,0:4:12:0,12,132	0/0:1,0:1:3:0,3,32	0/0:2,0:2:3:0,3,45	0/0:2,0:2:3:0,3,45	./.:.:.:.:.	0/0:3,0:3:9:0,9,97	0/0:7,0:7:18:0,18,189	0/0:4,0:4:12:0,12,126	0/0:6,0:6:15:0,15,172	0/0:30,0:30:87:0,87,1012
chr0	109318569	.	G	A	5492.12	.	AC=65;AF=0.252;AN=258;BaseQRankSum=-1.410;DP=921;Dels=0.00;FS=8.970;HaplotypeScore=0.0218;InbreedingCoeff=0.6572;MLEAC=60;MLEAF=0.233;MQ=59.55;MQ0=0;MQRankSum=-0.414;QD=26.53;ReadPosRankSum=0.350	GT:AD:DP:GQ:PL	0/0:62,0:62:99:0,186,2003	0/0:12,0:12:36:0,36,382	0/0:27,0:27:75:0,75,804	1/1:0,36:36:99:1087,108,0	0/0:24,0:24:66:0,66,711	0/0:14,0:14:42:0,42,436	0/0:23,0:23:69:0,69,708	0/0:5,0:5:15:0,15,157	1/1:0,4:4:12:124,12,0	1/1:0,13:13:39:415,39,0	0/1:1,4:5:17:109,0,17	0/0:12,0:12:36:0,36,373	1/1:0,12:12:36:367,36,0	0/0:1,0:1:3:0,3,32	1/1:0,12:12:36:365,36,0	0/0:15,0:15:45:0,45,459	0/0:11,0:11:33:0,33,335	0/0:5,0:5:15:0,15,160	0/0:2,0:2:6:0,6,61	0/0:5,0:5:15:0,15,152	0/0:3,0:3:9:0,9,97	0/0:14,0:14:42:0,42,434	0/0:10,0:10:30:0,30,321	0/0:18,0:18:48:0,48,522	0/0:5,0:5:15:0,15,163	0/0:19,0:19:57:0,57,587	1/1:0,7:7:21:216,21,0	0/0:6,0:6:18:0,18,198	0/1:2,1:3:23:23,0,59	1/1:0,25:25:72:743,72,0	0/0:4,0:4:12:0,12,121	1/1:0,1:1:3:35,3,0	0/0:16,0:16:48:0,48,501	0/0:2,0:2:6:0,6,67	0/0:16,0:16:45:0,45,484	0/1:1,5:6:15:143,0,15	0/0:21,0:21:60:0,60,640	0/0:14,0:14:39:0,39,422	0/0:10,0:10:27:0,27,297	0/0:3,0:3:9:0,9,86	1/1:0,3:3:9:100,9,0	1/1:0,8:8:24:245,24,0	0/0:12,0:12:36:0,36,378	0/0:23,0:23:69:0,69,708	0/0:16,0:16:48:0,48,501	0/0:22,0:22:66:0,66,668	0/0:10,0:10:30:0,30,316	0/1:1,1:2:26:28,0,26	./.:.:.:.:.	1/1:0,2:2:6:61,6,0	1/1:0,1:1:3:32,3,0	1/1:0,4:4:12:122,12,0	1/1:0,4:4:12:122,12,0	1/1:0,3:3:9:93,9,0	0/0:1,0:1:3:0,3,31	./.:.:.:.:.	0/0:2,0:2:6:0,6,61	0/0:3,0:3:9:0,9,94	1/1:0,2:2:6:61,6,0	0/0:7,0:7:21:0,21,217	1/1:0,3:3:9:92,9,0	./.:.:.:.:.	0/0:9,0:9:24:0,24,251	./.:.:.:.:.	0/0:5,0:5:15:0,15,154	1/1:0,1:1:3:31,3,0	1/1:0,3:3:9:96,9,0	0/0:4,0:4:12:0,12,126	0/0:1,0:1:3:0,3,31	0/0:1,0:1:3:0,3,32	./.:.:.:.:.	0/0:5,0:5:15:0,15,156	0/0:1,0:1:3:0,3,31	0/0:6,0:6:18:0,18,189	0/0:3,0:3:9:0,9,96	0/0:2,0:2:6:0,6,65	0/0:2,0:2:6:0,6,57	./.:.:.:.:.	0/0:4,0:4:12:0,12,129	0/0:4,0:4:12:0,12,123	0/0:1,0:1:3:0,3,32	0/0:1,0:1:3:0,3,30	0/0:5,0:5:15:0,15,161	1/1:0,4:4:12:125,12,0	0/0:6,0:6:18:0,18,192	0/0:4,0:4:12:0,12,129	1/1:0,5:5:15:153,15,0	1/1:0,3:3:9:96,9,0	1/1:0,3:3:9:96,9,0	0/0:4,0:4:12:0,12,133	1/1:0,2:2:6:62,6,0	0/0:6,0:6:18:0,18,189	0/0:3,0:3:9:0,9,92	0/0:2,0:2:6:0,6,59	1/1:0,2:2:3:32,3,0	0/0:5,0:5:15:0,15,164	0/1:3,1:4:20:20,0,75	0/0:1,0:1:3:0,3,31	0/0:1,0:1:3:0,3,30	0/0:1,0:1:3:0,3,32	0/0:6,0:6:18:0,18,201	1/1:0,1:1:3:31,3,0	1/1:0,2:2:6:61,6,0	0/0:2,0:2:6:0,6,59	0/0:4,0:4:12:0,12,127	0/0:3,0:3:9:0,9,96	0/0:5,0:5:15:0,15,167	0/0:6,0:6:18:0,18,189	0/0:2,0:2:6:0,6,55	0/0:3,0:3:9:0,9,91	1/1:0,7:7:21:214,21,0	0/0:2,0:2:6:0,6,59	1/1:0,12:12:33:355,33,0	1/1:0,2:2:6:60,6,0	0/0:4,0:4:12:0,12,126	./.:.:.:.:.	0/0:2,0:2:6:0,6,61	0/0:4,0:4:12:0,12,122	0/0:1,0:1:3:0,3,32	0/0:2,0:2:6:0,6,65	0/0:6,0:6:18:0,18,193	0/0:4,0:4:12:0,12,126	0/0:5,0:5:15:0,15,158	0/0:4,0:4:12:0,12,125	0/0:7,0:7:21:0,21,220	0/0:6,0:6:15:0,15,172	0/0:1,0:1:3:0,3,32	0/0:3,0:3:9:0,9,95	0/0:5,0:5:15:0,15,161	0/0:12,0:12:21:0,21,288	0/0:8,0:8:12:0,12,179	0/0:6,0:6:12:0,12,152	./.:.:.:.:.	0/0:8,0:8:12:0,12,179	0/0:2,0:2:3:0,3,45	0/0:2,0:2:6:0,6,63	0/0:27,0:27:81:0,81,885
chr0	109318854	.	T	C	62.84	.	AC=15;AF=0.055;AN=272;DP=940;Dels=0.00;FS=0.000;HaplotypeScore=0.2081;InbreedingCoeff=0.1322;MLEAC=8;MLEAF=0.029;MQ=56.88;MQ0=3;QD=1.50	GT:AD:DP:GQ:PL	0/0:49,0:49:99:0,147,1523	0/0:17,2:19:51:0,51,524	0/0:23,2:25:66:0,66,694	0/0:30,5:35:87:0,87,904	0/0:6,1:7:18:0,18,186	0/0:8,0:8:15:0,15,197	0/0:14,0:14:42:0,42,432	0/0:5,0:5:15:0,15,160	0/0:4,0:4:12:0,12,129	0/0:12,3:15:36:0,36,382	0/0:4,0:4:12:0,12,125	0/0:15,2:17:39:0,39,425	0/0:20,0:20:60:0,60,611	0/0:2,0:2:3:0,3,30	0/0:16,1:17:42:0,42,451	0/0:17,2:19:10:0,10,479	0/0:13,1:14:39:0,39,393	0/0:3,0:3:9:0,9,94	0/0:5,1:6:15:0,15,160	0/0:9,0:9:21:0,21,246	0/0:1,0:1:3:0,3,30	0/0:8,1:9:24:0,24,240	0/0:9,2:11:27:0,27,275	0/0:11,3:14:30:0,30,310	0/0:4,0:4:12:0,12,124	0/0:13,2:15:0:0,0,352	0/0:11,2:13:33:0,33,343	0/0:5,0:5:15:0,15,161	0/0:4,0:4:12:0,12,122	0/0:19,1:20:31:0,31,522	0/0:2,0:2:6:0,6,67	0/0:4,0:4:12:0,12,124	0/0:8,3:11:24:0,24,248	0/0:3,0:3:9:0,9,97	0/0:11,2:13:30:0,30,320	0/0:5,0:5:15:0,15,157	0/0:16,1:17:24:0,24,445	0/0:12,0:12:33:0,33,340	0/0:6,0:6:18:0,18,181	0/0:2,0:2:6:0,6,66	0/0:3,0:3:9:0,9,93	0/0:9,2:11:27:0,27,279	0/0:27,0:27:81:0,81,837	0/0:18,1:19:54:0,54,559	0/0:17,1:18:29:0,29,491	0/0:7,1:8:0:0,0,197	0/0:12,1:13:30:0,30,342	0/0:4,0:4:12:0,12,128	0/0:1,0:1:3:0,3,30	0/0:6,0:6:15:0,15,164	0/0:2,0:2:6:0,6,59	1/1:0,2:2:6:47,6,0	0/1:4,2:6:29:29,0,101	0/0:3,0:3:9:0,9,93	0/0:4,1:5:12:0,12,124	0/0:2,0:2:6:0,6,61	0/1:4,1:5:8:8,0,108	0/0:9,1:10:24:0,24,258	0/0:1,0:1:3:0,3,30	0/0:5,1:6:12:0,12,138	0/0:3,0:3:9:0,9,95	0/0:1,0:1:3:0,3,31	0/0:7,0:7:21:0,21,218	0/0:4,0:4:12:0,12,126	1/1:0,2:2:6:47,6,0	0/1:6,1:7:2:2,0,163	0/0:6,0:6:18:0,18,191	0/0:5,0:5:15:0,15,159	0/0:3,0:3:9:0,9,89	0/1:1,1:2:16:16,0,27	0/0:1,0:1:3:0,3,27	0/0:3,1:4:9:0,9,89	0/0:2,1:3:6:0,6,60	0/0:5,0:5:15:0,15,161	0/0:5,0:5:15:0,15,158	0/0:3,0:3:9:0,9,97	0/0:4,0:4:9:0,9,107	0/0:1,0:1:3:0,3,32	0/1:6,1:7:3:3,0,167	0/0:2,0:2:6:0,6,59	0/0:2,0:2:6:0,6,59	0/0:2,0:2:6:0,6,65	0/0:5,0:5:15:0,15,152	0/0:2,0:2:6:0,6,62	0/0:4,0:4:12:0,12,125	0/0:3,0:3:9:0,9,91	0/0:2,1:3:6:0,6,62	0/0:1,0:1:3:0,3,31	0/0:2,0:2:6:0,6,65	0/0:2,0:2:6:0,6,62	./.:.:.:.:.	0/0:5,0:5:12:0,12,137	0/0:4,1:5:12:0,12,120	1/1:0,1:1:3:24,3,0	1/1:0,1:1:3:24,3,0	0/0:6,0:6:18:0,18,184	0/0:5,0:5:15:0,15,151	0/1:4,1:5:9:9,0,110	0/0:1,0:1:3:0,3,32	0/0:2,0:2:6:0,6,58	0/0:3,0:3:9:0,9,97	0/0:1,0:1:3:0,3,30	0/1:3,1:4:11:11,0,83	0/0:3,0:3:9:0,9,95	0/0:1,0:1:3:0,3,30	0/0:6,0:6:18:0,18,188	0/0:4,0:4:12:0,12,118	0/0:4,1:5:12:0,12,121	0/0:4,0:4:12:0,12,124	0/0:3,1:4:9:0,9,87	0/0:2,0:2:6:0,6,60	0/0:4,0:4:12:0,12,126	0/0:16,0:16:39:0,39,442	0/0:7,0:7:18:0,18,198	0/0:5,0:5:15:0,15,155	0/0:4,0:4:12:0,12,127	0/0:2,0:2:6:0,6,61	0/0:1,1:2:3:0,3,32	0/0:6,0:6:15:0,15,170	0/0:1,0:1:3:0,3,30	0/0:4,0:4:9:0,9,93	0/0:3,2:5:9:0,9,94	0/0:4,0:4:9:0,9,108	0/0:2,0:2:6:0,6,60	0/0:6,0:6:18:0,18,186	0/0:1,1:2:3:0,3,32	0/0:2,0:2:6:0,6,59	0/0:4,0:4:9:0,9,105	0/0:2,0:2:6:0,6,62	0/0:2,0:2:3:0,3,45	0/0:6,0:6:9:0,9,134	0/0:1,0:1:3:0,3,31	0/0:6,0:6:9:0,9,134	0/0:11,0:11:24:0,24,288	0/0:14,0:14:24:0,24,330	0/0:2,0:2:3:0,3,45	0/0:35,0:35:99:0,105,1178
chr0	109318855	.	T	C	43.8	.	AC=16;AF=0.058;AN=274;DP=937;Dels=0.00;FS=0.000;HaplotypeScore=0.2126;InbreedingCoeff=0.1150;MLEAC=8;MLEAF=0.029;MQ=56.92;MQ0=3;QD=0.91	GT:AD:DP:GQ:PL	0/0:52,0:52:99:0,156,1640	0/0:17,2:19:51:0,51,524	0/0:23,2:25:66:0,66,695	0/0:30,5:35:87:0,87,898	0/0:6,1:7:18:0,18,182	0/0:8,0:8:15:0,15,198	0/0:14,0:14:42:0,42,429	0/0:5,0:5:15:0,15,158	0/0:4,0:4:12:0,12,128	0/0:12,3:15:36:0,36,374	0/0:4,0:4:12:0,12,127	0/0:15,2:17:39:0,39,430	0/0:19,0:19:57:0,57,590	0/0:2,0:2:3:0,3,30	0/0:16,1:17:42:0,42,451	0/0:17,2:19:10:0,10,485	0/0:13,1:14:36:0,36,366	0/0:4,0:4:12:0,12,122	0/0:5,1:6:15:0,15,163	0/0:9,0:9:21:0,21,246	0/0:1,0:1:3:0,3,31	0/0:8,1:9:24:0,24,242	0/0:8,2:10:24:0,24,247	0/0:11,3:14:33:0,33,340	0/0:4,0:4:12:0,12,126	0/0:13,2:15:0:0,0,360	0/0:12,2:14:36:0,36,374	0/0:5,0:5:15:0,15,155	0/0:4,0:4:12:0,12,122	0/0:19,1:20:31:0,31,530	0/0:2,0:2:6:0,6,65	0/0:4,0:4:12:0,12,125	0/0:8,3:11:24:0,24,249	0/0:3,0:3:9:0,9,95	0/0:11,2:13:30:0,30,319	0/0:5,0:5:15:0,15,158	0/0:16,1:17:24:0,24,451	0/0:12,0:12:33:0,33,348	0/0:6,0:6:18:0,18,180	0/0:2,0:2:6:0,6,63	0/0:3,0:3:9:0,9,98	0/0:9,2:11:27:0,27,275	0/0:26,0:26:78:0,78,802	0/0:18,1:19:51:0,51,524	0/0:17,1:18:29:0,29,492	0/1:7,1:8:3:3,0,163	0/0:12,1:13:30:0,30,345	0/0:3,0:3:9:0,9,96	0/0:1,0:1:3:0,3,30	0/0:6,0:6:15:0,15,165	0/0:2,0:2:6:0,6,60	1/1:0,2:2:6:47,6,0	0/1:4,2:6:29:29,0,104	0/0:3,0:3:9:0,9,92	0/0:4,1:5:12:0,12,124	0/0:2,0:2:6:0,6,59	0/1:4,1:5:8:8,0,108	0/0:9,1:10:24:0,24,265	0/0:1,0:1:3:0,3,30	0/0:5,1:6:12:0,12,133	0/0:3,0:3:9:0,9,97	0/0:1,0:1:3:0,3,32	0/0:7,0:7:21:0,21,216	0/0:4,0:4:9:0,9,94	1/1:0,1:1:3:24,3,0	0/1:5,1:6:5:5,0,140	0/0:6,0:6:18:0,18,186	0/0:5,0:5:15:0,15,164	0/0:3,0:3:9:0,9,91	0/1:1,1:2:16:16,0,27	0/0:1,0:1:3:0,3,30	0/0:3,1:4:9:0,9,86	0/0:2,1:3:6:0,6,58	0/0:5,0:5:15:0,15,160	0/0:5,0:5:15:0,15,156	0/0:3,0:3:9:0,9,97	0/0:4,0:4:9:0,9,107	0/0:1,0:1:3:0,3,31	0/1:6,1:7:3:3,0,165	0/0:2,0:2:6:0,6,62	0/0:2,0:2:6:0,6,59	0/0:2,0:2:6:0,6,64	0/0:5,0:5:15:0,15,154	0/0:2,0:2:6:0,6,63	0/0:4,0:4:12:0,12,124	0/0:3,0:3:9:0,9,89	0/0:2,1:3:6:0,6,62	0/0:1,0:1:3:0,3,29	0/0:2,0:2:6:0,6,63	0/0:2,0:2:6:0,6,60	0/0:1,0:1:3:0,3,32	0/0:5,0:5:12:0,12,135	0/0:4,1:5:12:0,12,124	1/1:0,1:1:3:24,3,0	1/1:0,1:1:3:24,3,0	0/0:6,0:6:18:0,18,184	0/0:5,0:5:15:0,15,147	0/1:4,1:5:9:9,0,113	0/0:1,0:1:3:0,3,34	0/0:2,0:2:6:0,6,58	0/0:3,0:3:9:0,9,97	0/0:1,0:1:3:0,3,31	0/1:3,1:4:11:11,0,84	0/0:3,0:3:9:0,9,93	0/0:1,0:1:3:0,3,30	0/0:6,0:6:18:0,18,187	0/0:4,0:4:12:0,12,122	0/0:4,1:5:12:0,12,118	0/0:4,0:4:12:0,12,124	0/0:3,1:4:9:0,9,87	0/0:2,0:2:6:0,6,58	0/0:4,0:4:12:0,12,124	0/0:15,0:15:36:0,36,413	0/0:7,0:7:18:0,18,198	0/0:5,0:5:15:0,15,156	0/0:4,0:4:12:0,12,129	0/0:2,0:2:6:0,6,61	0/0:1,1:2:3:0,3,32	0/0:6,0:6:15:0,15,169	0/0:1,0:1:3:0,3,31	0/0:4,0:4:9:0,9,90	0/0:3,2:5:9:0,9,92	0/0:4,0:4:9:0,9,107	0/0:2,0:2:6:0,6,61	0/0:6,0:6:18:0,18,190	0/0:1,1:2:3:0,3,30	0/0:2,0:2:6:0,6,61	0/0:4,0:4:9:0,9,106	0/0:2,0:2:6:0,6,61	0/0:2,0:2:3:0,3,45	0/0:6,0:6:9:0,9,134	0/0:1,0:1:3:0,3,31	0/0:6,0:6:9:0,9,134	0/0:11,0:11:24:0,24,289	0/0:14,0:14:24:0,24,330	0/0:2,0:2:3:0,3,45	0/0:34,0:34:99:0,99,1131
chr0	109319595	.	T	A	2327.63	.	AC=30;AF=0.113;AN=266;BaseQRankSum=-0.802;DP=957;Dels=0.00;FS=5.130;HaplotypeScore=0.0885;InbreedingCoeff=0.5129;MLEAC=27;MLEAF=0.102;MQ=59.26;MQ0=0;MQRankSum=1.041;QD=23.51;ReadPosRankSum=1.343	GT:AD:DP:GQ:PL	0/0:61,0:61:99:0,183,1925	0/0:22,0:22:66:0,66,678	0/0:20,0:20:54:0,54,597	0/0:47,0:47:99:0,141,1456	0/0:14,0:14:39:0,39,422	0/0:25,0:25:75:0,75,765	0/0:18,0:18:54:0,54,548	1/1:0,2:2:6:61,6,0	0/0:4,0:4:12:0,12,130	0/0:9,0:9:27:0,27,280	0/0:4,0:4:12:0,12,122	0/0:21,0:21:51:0,51,583	0/0:9,0:9:27:0,27,283	0/0:3,0:3:9:0,9,92	0/0:16,0:16:39:0,39,446	1/1:0,13:13:36:396,36,0	1/1:0,20:20:54:588,54,0	0/0:3,0:3:9:0,9,94	0/0:11,0:11:27:0,27,302	0/0:9,0:9:27:0,27,280	0/0:4,0:4:12:0,12,130	0/0:17,0:17:51:0,51,532	0/0:15,0:15:39:0,39,434	0/0:17,0:17:48:0,48,504	0/0:3,0:3:9:0,9,99	0/0:14,0:14:42:0,42,428	0/0:13,0:13:39:0,39,412	1/1:0,4:4:12:126,12,0	0/1:2,1:3:24:24,0,53	0/0:17,0:17:48:0,48,518	1/1:0,3:3:9:99,9,0	0/0:1,1:2:3:0,3,32	0/1:5,3:8:66:66,0,129	1/1:0,2:2:6:63,6,0	0/0:18,0:18:54:0,54,572	0/0:2,0:2:6:0,6,64	0/0:15,0:15:45:0,45,467	0/0:6,0:6:18:0,18,183	1/1:0,12:12:33:357,33,0	0/0:1,0:1:3:0,3,32	0/0:3,0:3:9:0,9,97	0/0:6,0:6:18:0,18,189	0/0:14,0:14:39:0,39,417	0/0:25,0:25:66:0,66,727	0/0:20,0:20:60:0,60,616	0/0:19,0:19:57:0,57,588	0/0:8,0:8:24:0,24,250	0/0:4,0:4:12:0,12,132	0/0:2,0:2:6:0,6,59	0/0:4,0:4:12:0,12,130	0/0:2,0:2:6:0,6,51	0/0:1,0:1:3:0,3,30	0/0:5,0:5:15:0,15,161	0/0:2,0:2:3:0,3,45	0/0:3,0:3:9:0,9,96	0/0:3,0:3:9:0,9,90	0/0:2,0:2:6:0,6,62	0/0:9,0:9:27:0,27,279	0/0:2,0:2:6:0,6,63	0/0:4,0:4:12:0,12,126	0/0:3,0:3:9:0,9,95	0/0:4,0:4:12:0,12,118	1/1:0,9:9:27:282,27,0	0/0:8,0:8:24:0,24,252	0/0:6,0:6:15:0,15,165	0/0:4,0:4:12:0,12,127	0/0:6,0:6:18:0,18,185	0/0:9,0:9:27:0,27,280	0/0:4,0:4:9:0,9,110	0/0:5,0:5:15:0,15,157	0/0:4,0:4:12:0,12,115	0/0:1,0:1:3:0,3,31	0/0:1,0:1:3:0,3,31	0/0:8,0:8:24:0,24,249	0/0:5,0:5:15:0,15,153	0/0:1,0:1:3:0,3,32	0/0:4,0:4:12:0,12,128	0/0:2,0:2:6:0,6,67	0/0:2,0:2:6:0,6,67	0/0:3,0:3:9:0,9,97	0/0:3,0:3:9:0,9,97	0/0:7,0:7:21:0,21,210	0/0:2,0:2:6:0,6,62	0/0:2,0:2:6:0,6,65	0/0:7,0:7:21:0,21,215	0/0:3,0:3:9:0,9,97	0/0:4,0:4:12:0,12,124	0/0:8,0:8:24:0,24,250	0/0:4,0:4:12:0,12,127	0/1:2,1:3:23:23,0,54	0/0:1,0:1:3:0,3,30	0/0:1,0:1:3:0,3,33	0/0:4,0:4:12:0,12,128	0/0:2,0:2:6:0,6,62	0/0:2,0:2:6:0,6,62	0/1:1,1:2:26:26,0,26	0/0:6,0:6:18:0,18,188	0/0:5,0:5:15:0,15,155	0/0:1,0:1:3:0,3,33	0/0:3,0:3:9:0,9,93	0/0:6,0:6:18:0,18,184	0/0:1,0:1:3:0,3,32	./.:.:.:.:.	0/0:4,0:4:12:0,12,123	1/1:0,3:3:9:90,9,0	0/0:3,0:3:9:0,9,89	0/0:2,0:2:6:0,6,67	0/0:5,0:5:15:0,15,159	0/0:11,0:11:33:0,33,345	0/0:4,0:4:12:0,12,126	0/0:4,0:4:12:0,12,125	0/0:11,0:11:33:0,33,345	0/0:12,0:12:36:0,36,371	0/0:2,0:2:6:0,6,58	1/1:0,3:3:9:95,9,0	1/1:0,1:1:3:33,3,0	1/1:0,6:6:18:184,18,0	0/0:1,0:1:3:0,3,28	0/0:5,0:5:15:0,15,148	./.:.:.:.:.	0/0:5,0:5:15:0,15,158	0/0:5,0:5:15:0,15,162	0/0:2,0:2:6:0,6,64	0/0:1,0:1:3:0,3,29	1/1:0,5:5:15:160,15,0	0/0:3,0:3:9:0,9,89	0/0:3,0:3:9:0,9,95	0/0:3,0:3:9:0,9,94	0/0:2,0:2:6:0,6,56	0/0:4,0:4:6:0,6,89	./.:.:.:.:.	0/0:1,0:1:3:0,3,31	./.:.:.:.:.	0/0:8,0:8:15:0,15,183	0/0:2,0:2:3:0,3,45	0/0:6,0:6:9:0,9,134	0/0:19,0:19:57:0,57,648
chr0	109321720	.	C	A	659.49	.	AC=13;AF=0.052;AN=250;BaseQRankSum=0.280;DP=770;Dels=0.00;FS=1.641;HaplotypeScore=0.1006;InbreedingCoeff=0.3499;MLEAC=11;MLEAF=0.044;MQ=58.02;MQ0=5;MQRankSum=-0.073;QD=21.98;ReadPosRankSum=-0.903	GT:AD:DP:GQ:PL	0/0:60,0:60:99:0,165,1702	0/0:16,0:16:48:0,48,485	0/0:17,0:17:45:0,45,492	0/0:28,0:28:75:0,75,788	0/0:20,0:20:57:0,57,590	0/0:7,0:8:21:0,21,220	0/0:10,0:10:30:0,30,304	0/0:1,0:1:3:0,3,30	0/0:2,0:2:6:0,6,67	0/0:17,0:17:51:0,51,524	0/0:2,0:2:6:0,6,67	0/0:10,0:10:30:0,30,306	0/0:7,0:7:21:0,21,211	0/0:1,0:1:3:0,3,31	0/0:15,0:15:45:0,45,454	0/0:10,0:10:30:0,30,306	0/0:8,0:8:24:0,24,243	0/0:3,0:3:9:0,9,97	0/0:3,0:3:9:0,9,90	0/0:4,0:4:12:0,12,120	0/0:1,0:1:3:0,3,34	1/1:0,6:6:18:187,18,0	0/0:11,0:11:33:0,33,336	0/0:9,0:9:27:0,27,268	0/0:1,0:1:3:0,3,32	0/0:13,0:13:39:0,39,399	0/0:7,0:7:21:0,21,213	./.:.:.:.:.	0/0:5,0:5:15:0,15,161	0/0:11,0:11:30:0,30,318	./.:.:.:.:.	0/0:3,0:3:9:0,9,95	0/0:11,0:11:27:0,27,297	0/0:2,0:2:6:0,6,62	0/0:17,0:17:51:0,51,509	0/0:1,0:1:3:0,3,31	0/0:11,0:11:33:0,33,332	0/0:8,0:8:21:0,21,238	0/0:10,0:10:30:0,30,292	0/0:2,0:2:6:0,6,67	0/0:5,0:5:15:0,15,167	0/0:18,0:18:51:0,51,528	0/0:20,0:20:60:0,60,604	0/0:15,0:15:39:0,39,425	0/0:14,0:14:42:0,42,420	0/0:10,0:10:30:0,30,299	0/0:10,0:10:27:0,27,292	0/0:4,0:4:12:0,12,137	0/0:2,0:2:6:0,6,64	0/0:3,0:3:9:0,9,94	0/0:3,0:3:9:0,9,88	./.:.:.:.:.	0/0:5,0:5:15:0,15,150	0/0:1,0:1:3:0,3,31	0/0:6,0:6:15:0,15,166	0/0:3,0:3:9:0,9,93	0/0:3,0:3:9:0,9,90	0/0:4,0:4:12:0,12,118	0/0:3,0:3:9:0,9,93	0/0:2,0:2:6:0,6,61	0/0:3,0:3:9:0,9,89	0/0:3,0:3:9:0,9,80	0/0:3,0:3:9:0,9,91	0/0:4,0:4:12:0,12,120	0/0:5,0:5:15:0,15,150	./.:.:.:.:.	0/0:5,0:5:15:0,15,154	0/0:10,0:10:27:0,27,290	0/0:4,0:4:12:0,12,123	0/0:1,0:1:3:0,3,33	0/0:2,0:2:6:0,6,61	0/0:5,0:5:12:0,12,137	0/0:1,0:1:3:0,3,31	0/1:1,2:3:21:50,0,21	1/1:0,6:6:18:183,18,0	0/0:6,0:6:18:0,18,185	0/0:1,0:1:3:0,3,32	0/0:3,0:3:9:0,9,96	0/0:2,0:2:6:0,6,59	0/0:7,0:7:15:0,15,168	0/0:1,0:1:3:0,3,31	0/0:1,0:1:3:0,3,34	0/0:4,0:4:12:0,12,122	0/0:5,0:5:15:0,15,154	0/0:5,0:5:15:0,15,138	0/0:2,0:2:3:0,3,27	0/0:2,0:2:6:0,6,61	0/0:2,0:2:6:0,6,63	0/0:2,0:2:6:0,6,59	0/0:4,0:4:12:0,12,124	0/0:4,0:4:12:0,12,122	0/0:2,0:2:6:0,6,61	./.:.:.:.:.	./.:.:.:.:.	0/0:2,0:2:6:0,6,63	0/0:4,0:4:9:0,9,89	0/0:3,0:3:9:0,9,98	0/0:2,0:2:6:0,6,59	0/0:1,0:1:3:0,3,31	0/0:1,0:1:3:0,3,30	0/0:7,0:7:21:0,21,221	0/0:1,0:1:3:0,3,32	0/0:6,0:6:18:0,18,189	0/0:3,0:3:9:0,9,89	0/0:1,0:2:3:0,3,32	0/0:7,0:7:21:0,21,210	0/0:3,0:3:9:0,9,96	0/0:12,0:12:36:0,36,367	./.:.:.:.:.	0/0:1,0:1:3:0,3,30	0/0:5,0:5:15:0,15,151	./.:.:.:.:.	0/0:5,0:5:15:0,15,152	0/0:4,0:4:12:0,12,118	0/0:6,0:6:18:0,18,180	./.:.:.:.:.	0/0:1,0:1:3:0,3,30	0/0:6,0:6:18:0,18,189	1/1:0,2:3:6:61,6,0	0/0:3,0:3:9:0,9,90	1/1:0,2:2:6:61,6,0	1/1:0,8:8:24:245,24,0	0/0:4,0:4:12:0,12,123	./.:.:.:.:.	0/0:2,0:2:6:0,6,58	0/0:2,0:2:6:0,6,62	0/0:2,0:2:6:0,6,59	0/0:4,0:4:12:0,12,120	1/1:0,2:2:6:60,6,0	./.:.:.:.:.	0/0:4,0:4:6:0,6,89	0/0:3,0:3:6:0,6,77	0/0:3,0:3:9:0,9,96	0/0:3,0:3:6:0,6,77	0/0:2,0:2:6:0,6,62	./.:.:.:.:.	0/0:29,0:29:81:0,81,900
chr0	109322548	.	A	C	2313.29	.	AC=41;AF=0.167;AN=246;BaseQRankSum=1.318;DP=647;Dels=0.00;FS=0.000;HaplotypeScore=0.0720;InbreedingCoeff=0.5326;MLEAC=37;MLEAF=0.150;MQ=59.44;MQ0=0;MQRankSum=-1.489;QD=23.37;ReadPosRankSum=-1.340	GT:AD:DP:GQ:PL	0/0:44,0:44:99:0,132,1403	0/0:14,0:14:42:0,42,442	1/1:0,7:7:21:227,21,0	0/0:23,0:23:69:0,69,720	0/0:20,0:20:51:0,51,575	0/0:6,0:6:18:0,18,185	0/0:9,0:9:27:0,27,277	0/0:1,0:1:3:0,3,33	./.:.:.:.:.	0/0:14,0:14:42:0,42,433	0/0:5,0:5:15:0,15,160	0/0:9,0:9:27:0,27,289	0/0:10,0:10:30:0,30,314	./.:.:.:.:.	0/0:13,0:13:39:0,39,419	0/0:6,0:6:18:0,18,184	0/0:10,0:10:30:0,30,306	0/0:1,0:1:3:0,3,33	0/0:1,0:1:3:0,3,33	1/1:0,4:4:9:110,9,0	./.:.:.:.:.	1/1:0,6:6:15:176,15,0	1/1:0,12:12:36:385,36,0	1/1:0,7:7:21:230,21,0	0/0:2,0:2:6:0,6,66	0/0:11,0:11:33:0,33,346	0/0:7,0:7:21:0,21,221	0/0:2,0:2:6:0,6,69	0/0:2,0:2:6:0,6,63	0/0:10,0:10:30:0,30,314	0/0:4,0:4:12:0,12,133	0/0:2,0:2:6:0,6,63	0/0:6,0:6:15:0,15,163	0/0:1,0:1:3:0,3,34	0/0:12,0:12:33:0,33,358	0/0:7,0:7:21:0,21,218	0/0:14,0:14:42:0,42,443	0/0:5,0:5:15:0,15,152	0/0:8,0:8:24:0,24,250	0/0:1,0:1:3:0,3,31	0/0:1,0:1:3:0,3,33	0/0:7,0:7:21:0,21,221	0/0:8,0:8:24:0,24,257	0/0:11,0:11:33:0,33,347	0/0:20,0:20:60:0,60,629	0/0:9,0:9:27:0,27,276	1/1:0,10:10:27:300,27,0	./.:.:.:.:.	0/0:1,0:1:3:0,3,32	0/0:6,0:6:18:0,18,184	0/0:2,0:2:6:0,6,63	./.:.:.:.:.	0/0:3,0:3:9:0,9,97	0/0:1,0:1:3:0,3,31	0/0:4,0:4:12:0,12,125	0/0:1,0:1:3:0,3,32	0/0:5,0:5:15:0,15,152	0/0:2,0:2:6:0,6,67	0/0:1,0:1:3:0,3,31	0/0:4,0:4:12:0,12,127	0/0:4,0:4:12:0,12,118	./.:.:.:.:.	0/0:6,0:6:18:0,18,189	./.:.:.:.:.	0/0:8,0:8:24:0,24,249	./.:.:.:.:.	0/0:3,0:3:9:0,9,92	0/0:5,0:5:15:0,15,159	0/0:3,0:3:9:0,9,92	./.:.:.:.:.	0/0:1,0:1:3:0,3,31	0/0:3,0:3:9:0,9,93	0/0:2,0:2:6:0,6,60	0/1:5,2:7:44:44,0,140	1/1:0,1:1:3:34,3,0	0/0:2,0:2:6:0,6,63	0/0:1,0:1:3:0,3,32	0/1:3,1:4:23:23,0,69	./.:.:.:.:.	0/0:6,0:6:18:0,18,187	./.:.:.:.:.	0/0:1,0:1:3:0,3,23	0/0:2,0:2:6:0,6,61	0/0:2,0:2:6:0,6,65	0/0:1,0:1:3:0,3,32	0/0:2,0:2:6:0,6,59	0/0:4,0:4:12:0,12,122	0/0:1,0:1:3:0,3,32	0/0:3,0:3:9:0,9,95	0/0:4,0:4:12:0,12,126	0/0:3,0:3:9:0,9,93	0/0:1,0:1:3:0,3,32	0/0:2,0:2:6:0,6,61	0/0:2,0:2:6:0,6,61	0/0:1,0:1:3:0,3,32	0/0:3,0:3:9:0,9,95	0/0:5,0:5:15:0,15,159	0/0:3,0:3:9:0,9,97	0/0:2,0:2:6:0,6,65	0/0:1,0:1:3:0,3,31	0/0:2,0:2:6:0,6,65	0/0:1,0:1:3:0,3,32	0/0:1,0:1:3:0,3,33	./.:.:.:.:.	0/0:1,0:1:3:0,3,30	1/1:0,8:8:24:240,24,0	1/1:0,4:4:12:126,12,0	0/0:4,0:4:12:0,12,125	0/0:3,0:3:9:0,9,97	1/1:0,1:1:3:32,3,0	0/0:3,0:3:9:0,9,95	0/0:3,0:3:9:0,9,97	0/0:5,0:5:15:0,15,149	0/0:1,0:1:3:0,3,30	0/0:5,0:5:15:0,15,161	0/0:7,0:7:21:0,21,218	0/0:5,0:5:15:0,15,158	0/0:3,0:3:9:0,9,92	1/1:0,1:1:3:30,3,0	1/1:0,2:2:6:63,6,0	1/1:0,3:3:9:97,9,0	1/1:0,4:4:12:119,12,0	1/1:0,2:2:6:62,6,0	0/0:2,0:2:6:0,6,63	0/0:5,0:5:15:0,15,158	1/1:0,2:2:6:59,6,0	./.:.:.:.:.	0/1:2,5:7:42:134,0,42	1/1:0,2:2:6:63,6,0	1/1:0,3:3:9:96,9,0	1/1:0,2:2:3:45,3,0	0/0:1,0:1:3:0,3,32	./.:.:.:.:.	0/0:10,0:10:24:0,24,274	0/0:2,0:2:6:0,6,62	0/0:3,0:3:6:0,6,76	0/0:28,0:28:84:0,84,944
chr0	109324615	.	C	T	2027.95	.	AC=40;AF=0.196;AN=204;BaseQRankSum=-4.972;DP=552;Dels=0.00;FS=8.519;HaplotypeScore=0.0858;InbreedingCoeff=0.5842;MLEAC=36;MLEAF=0.176;MQ=56.72;MQ0=17;MQRankSum=0.105;QD=22.53;ReadPosRankSum=-0.330	GT:AD:DP:GQ:PL	0/0:22,0:22:66:0,66,717	0/0:15,2:17:45:0,45,475	1/1:0,14:14:42:424,42,0	0/0:18,2:20:45:0,45,504	0/0:12,2:14:30:0,30,338	0/0:4,0:4:12:0,12,127	0/0:8,0:8:21:0,21,234	0/0:1,0:1:3:0,3,32	./.:.:.:.:.	0/0:7,0:7:21:0,21,218	./.:.:.:.:.	0/0:11,0:11:27:0,27,304	0/0:13,1:14:39:0,39,418	./.:.:.:.:.	0/0:19,0:19:57:0,57,606	0/0:10,1:11:27:0,27,291	0/0:10,0:10:30:0,30,305	./.:.:.:.:.	./.:.:.:.:.	1/1:0,3:3:3:30,3,0	./.:.:.:.:.	1/1:0,3:3:9:87,9,0	1/1:0,4:4:6:59,6,0	1/1:0,7:7:21:210,21,0	./.:.:.:.:.	0/0:8,0:8:21:0,21,232	0/0:10,1:11:30:0,30,316	0/0:2,0:2:6:0,6,64	0/0:1,0:1:3:0,3,32	./.:.:.:.:.	./.:.:.:.:.	0/0:2,0:2:6:0,6,62	0/0:2,2:4:6:0,6,64	0/0:3,0:3:9:0,9,97	0/0:6,0:6:18:0,18,187	./.:.:.:.:.	0/0:6,0:6:18:0,18,192	0/0:4,0:4:12:0,12,118	0/0:2,2:4:3:0,3,45	0/0:3,0:3:9:0,9,100	0/0:1,0:1:3:0,3,35	0/0:6,0:6:18:0,18,185	0/0:15,2:17:0:0,0,377	0/0:13,0:13:39:0,39,385	0/0:11,0:11:30:0,30,331	0/0:5,0:5:12:0,12,134	1/1:0,10:10:27:284,27,0	./.:.:.:.:.	0/0:2,0:2:6:0,6,63	0/0:1,0:1:3:0,3,32	0/0:2,0:2:6:0,6,62	0/0:4,2:6:6:0,6,89	./.:.:.:.:.	0/0:2,0:2:6:0,6,62	0/0:2,2:4:6:0,6,61	./.:.:.:.:.	0/0:4,0:4:12:0,12,126	0/0:2,0:2:6:0,6,63	0/0:2,0:2:6:0,6,62	0/0:3,0:3:9:0,9,96	0/0:3,0:3:9:0,9,91	0/0:3,0:3:9:0,9,93	0/0:3,0:3:9:0,9,93	0/0:5,0:5:15:0,15,154	0/0:6,1:7:18:0,18,186	0/0:7,0:7:21:0,21,214	0/0:4,0:4:12:0,12,128	0/0:2,2:4:6:0,6,61	0/0:2,0:2:6:0,6,62	./.:.:.:.:.	0/0:2,0:2:6:0,6,63	0/0:3,0:3:6:0,6,61	./.:.:.:.:.	1/1:0,5:5:12:135,12,0	1/1:0,1:1:3:32,3,0	0/0:3,0:3:9:0,9,91	0/0:1,0:1:3:0,3,31	0/1:1,1:2:24:24,0,26	./.:.:.:.:.	0/0:1,4:5:3:0,3,34	./.:.:.:.:.	0/0:1,0:1:3:0,3,30	0/0:1,0:1:3:0,3,34	0/0:6,0:6:18:0,18,188	0/0:2,0:2:6:0,6,67	./.:.:.:.:.	0/0:1,0:1:3:0,3,32	./.:.:.:.:.	0/0:5,0:5:15:0,15,155	./.:.:.:.:.	0/0:4,0:4:12:0,12,124	./.:.:.:.:.	0/0:2,0:2:6:0,6,61	./.:.:.:.:.	0/0:2,0:2:6:0,6,62	./.:.:.:.:.	./.:.:.:.:.	./.:.:.:.:.	0/0:2,0:2:6:0,6,62	0/0:4,0:4:12:0,12,116	./.:.:.:.:.	./.:.:.:.:.	0/0:4,0:4:12:0,12,122	1/1:0,1:1:3:30,3,0	./.:.:.:.:.	1/1:0,5:5:12:120,12,0	1/1:0,2:2:6:67,6,0	0/0:7,0:7:21:0,21,220	./.:.:.:.:.	./.:.:.:.:.	0/0:4,2:6:12:0,12,128	./.:.:.:.:.	0/0:7,0:7:21:0,21,214	0/0:1,0:1:3:0,3,30	0/0:6,0:6:18:0,18,189	0/0:1,2:3:3:0,3,31	0/0:5,0:5:12:0,12,134	./.:.:.:.:.	1/1:0,1:1:3:33,3,0	1/1:0,3:3:9:91,9,0	1/1:0,4:4:12:122,12,0	1/1:0,4:4:12:118,12,0	1/1:0,4:4:12:118,12,0	0/0:5,2:7:15:0,15,162	0/0:2,0:2:6:0,6,60	./.:.:.:.:.	0/0:3,0:3:9:0,9,92	0/1:1,3:4:21:80,0,21	1/1:0,4:4:12:109,12,0	1/1:0,6:6:9:134,9,0	./.:.:.:.:.	0/0:4,0:4:6:0,6,89	1/1:0,3:3:6:71,6,0	0/0:8,0:8:12:0,12,179	0/0:2,0:2:3:0,3,45	./.:.:.:.:.	0/0:18,0:18:54:0,54,600
chr0	109324642	.	C	T	991.26	.	AC=19;AF=0.091;AN=208;BaseQRankSum=0.960;DP=524;Dels=0.00;FS=1.352;HaplotypeScore=0.1726;InbreedingCoeff=0.4035;MLEAC=15;MLEAF=0.072;MQ=56.02;MQ0=17;MQRankSum=-3.729;QD=24.78;ReadPosRankSum=-2.441	GT:AD:DP:GQ:PL	0/0:20,0:20:60:0,60,618	0/0:10,0:10:24:0,24,250	0/0:9,0:9:27:0,27,279	0/0:18,0:18:39:0,39,447	0/0:14,0:14:30:0,30,337	0/0:5,0:5:15:0,15,158	0/0:9,0:9:18:0,18,229	0/0:2,0:2:6:0,6,68	./.:.:.:.:.	0/0:7,0:7:21:0,21,218	./.:.:.:.:.	0/0:9,0:9:24:0,24,264	0/0:11,0:11:27:0,27,289	./.:.:.:.:.	1/1:0,16:16:48:500,48,0	0/0:12,0:12:27:0,27,294	0/0:10,0:10:30:0,30,305	./.:.:.:.:.	./.:.:.:.:.	0/0:3,0:3:3:0,3,32	./.:.:.:.:.	0/0:3,0:3:9:0,9,96	0/0:10,0:10:15:0,15,174	0/0:10,0:10:27:0,27,294	./.:.:.:.:.	0/0:10,0:10:24:0,24,281	0/0:8,0:8:18:0,18,197	0/0:1,0:1:3:0,3,33	0/0:1,0:1:3:0,3,33	./.:.:.:.:.	./.:.:.:.:.	1/1:0,1:1:3:33,3,0	0/0:7,0:7:9:0,9,96	0/0:2,0:2:6:0,6,69	0/0:5,0:5:12:0,12,126	./.:.:.:.:.	0/0:5,0:5:15:0,15,159	0/0:4,0:4:12:0,12,122	0/0:4,0:4:3:0,3,45	0/0:1,0:1:3:0,3,32	1/1:0,1:1:3:32,3,0	1/1:0,4:4:12:126,12,0	0/0:13,0:13:36:0,36,384	0/0:11,0:11:33:0,33,347	0/0:13,0:13:33:0,33,366	0/0:3,0:3:6:0,6,74	0/0:11,0:11:30:0,30,326	0/0:1,0:1:3:0,3,32	0/0:2,0:2:6:0,6,65	0/0:2,0:2:6:0,6,63	0/0:4,0:4:12:0,12,127	0/0:5,0:5:6:0,6,78	./.:.:.:.:.	0/0:2,0:2:6:0,6,64	0/0:3,0:3:3:0,3,32	./.:.:.:.:.	0/0:3,0:3:9:0,9,97	0/0:2,0:2:6:0,6,64	0/0:1,0:1:3:0,3,31	0/0:2,0:2:6:0,6,65	1/1:0,3:3:9:90,9,0	1/1:0,4:4:12:122,12,0	0/0:2,0:2:6:0,6,63	0/0:3,0:3:9:0,9,93	0/0:7,0:7:15:0,15,159	1/1:0,5:5:15:156,15,0	0/0:3,0:3:9:0,9,100	0/0:4,0:4:6:0,6,65	0/0:2,0:2:6:0,6,64	./.:.:.:.:.	0/0:2,0:2:6:0,6,67	0/0:3,0:3:9:0,9,95	./.:.:.:.:.	0/0:2,0:2:6:0,6,61	0/0:3,0:3:9:0,9,95	0/0:3,0:3:9:0,9,94	0/0:3,0:3:6:0,6,75	0/0:3,0:3:9:0,9,97	./.:.:.:.:.	0/0:5,0:5:3:0,3,32	./.:.:.:.:.	0/0:2,0:2:6:0,6,61	0/0:1,0:1:3:0,3,32	0/0:5,0:5:15:0,15,154	0/0:4,0:4:9:0,9,112	./.:.:.:.:.	1/1:0,1:1:3:32,3,0	./.:.:.:.:.	0/0:6,0:6:18:0,18,187	./.:.:.:.:.	0/0:4,0:4:12:0,12,123	./.:.:.:.:.	0/0:1,0:1:3:0,3,32	./.:.:.:.:.	0/0:2,0:2:6:0,6,63	1/1:0,1:1:3:33,3,0	./.:.:.:.:.	./.:.:.:.:.	0/0:2,0:2:6:0,6,62	0/0:3,0:3:9:0,9,83	./.:.:.:.:.	./.:.:.:.:.	0/0:4,0:4:12:0,12,126	0/0:1,0:1:3:0,3,32	./.:.:.:.:.	0/0:6,0:6:12:0,12,130	0/0:1,0:1:3:0,3,32	0/0:6,0:6:18:0,18,191	0/1:1,3:4:22:80,0,22	./.:.:.:.:.	0/0:4,0:4:6:0,6,63	0/0:1,0:1:3:0,3,35	0/0:7,0:7:21:0,21,220	0/0:1,0:1:3:0,3,32	0/0:5,0:5:15:0,15,155	./.:.:.:.:.	0/0:5,0:5:12:0,12,138	./.:.:.:.:.	./.:.:.:.:.	0/0:2,0:2:6:0,6,62	0/0:3,0:3:9:0,9,95	0/0:4,0:4:12:0,12,125	0/0:4,0:4:12:0,12,122	0/0:4,0:4:6:0,6,63	0/0:2,0:2:6:0,6,62	./.:.:.:.:.	0/0:3,0:3:9:0,9,92	0/0:4,0:4:12:0,12,122	0/0:2,0:2:6:0,6,63	0/0:6,0:6:9:0,9,121	./.:.:.:.:.	0/0:4,0:4:6:0,6,89	0/0:4,0:4:6:0,6,89	0/0:10,0:10:18:0,18,244	0/0:2,0:2:3:0,3,45	./.:.:.:.:.	0/0:18,1:19:21:0,21,557
chr0	109324923	.	C	T	3917.8	.	AC=44;AF=0.175;AN=252;BaseQRankSum=-0.248;DP=756;Dels=0.00;FS=25.144;HaplotypeScore=0.0726;InbreedingCoeff=0.6241;MLEAC=42;MLEAF=0.167;MQ=57.14;MQ0=0;MQRankSum=2.136;QD=25.95;ReadPosRankSum=-1.770	GT:AD:DP:GQ:PL	0/0:49,0:49:99:0,129,1420	0/0:15,0:15:39:0,39,435	1/1:0,17:17:51:520,51,0	0/0:28,0:28:78:0,78,840	0/0:9,0:9:24:0,24,262	0/0:6,0:6:18:0,18,185	0/0:14,0:14:42:0,42,419	0/0:3,0:3:9:0,9,99	0/0:5,0:5:15:0,15,142	0/0:15,0:15:45:0,45,468	./.:.:.:.:.	0/0:20,0:20:54:0,54,593	0/0:10,0:10:24:0,24,276	0/0:2,0:2:6:0,6,64	0/0:14,0:14:42:0,42,422	0/0:13,0:13:30:0,30,354	0/0:13,0:13:39:0,39,406	0/1:4,1:5:16:16,0,92	0/0:9,0:9:27:0,27,268	1/1:0,8:8:24:245,24,0	1/1:0,4:4:12:120,12,0	1/1:0,20:20:60:609,60,0	1/1:0,13:13:33:362,33,0	1/1:0,21:21:63:630,63,0	0/0:1,0:1:3:0,3,30	0/0:8,0:8:24:0,24,246	0/0:4,0:4:12:0,12,121	0/0:7,0:7:21:0,21,218	0/0:3,0:3:9:0,9,97	0/0:12,0:12:33:0,33,337	0/0:5,0:5:15:0,15,161	0/0:4,0:4:12:0,12,120	0/0:18,0:18:54:0,54,526	0/0:3,0:3:9:0,9,94	0/0:9,0:9:27:0,27,275	0/0:5,0:5:15:0,15,147	0/0:7,0:7:21:0,21,216	0/0:9,0:9:27:0,27,280	0/0:6,0:6:18:0,18,178	0/0:2,0:2:6:0,6,63	0/0:4,0:4:12:0,12,126	0/0:12,0:12:36:0,36,367	0/0:9,0:9:27:0,27,265	0/0:13,0:13:39:0,39,393	0/0:14,0:14:36:0,36,396	0/0:18,0:18:48:0,48,517	1/1:0,12:12:36:350,36,0	0/0:1,0:1:3:0,3,31	0/0:2,0:2:6:0,6,60	0/0:2,0:2:6:0,6,62	0/0:1,0:1:3:0,3,31	./.:.:.:.:.	./.:.:.:.:.	0/0:2,0:2:6:0,6,57	0/0:5,0:5:15:0,15,155	0/0:5,0:5:15:0,15,156	0/0:1,0:1:3:0,3,32	0/0:5,0:5:15:0,15,158	0/0:1,0:1:3:0,3,32	0/0:5,0:5:15:0,15,154	0/0:3,0:3:9:0,9,97	./.:.:.:.:.	0/0:6,0:6:18:0,18,183	0/0:2,0:2:6:0,6,65	0/0:1,0:1:3:0,3,34	0/0:4,0:4:12:0,12,122	0/0:1,0:1:3:0,3,30	0/0:2,0:2:6:0,6,64	0/0:3,0:3:9:0,9,95	0/0:3,0:3:9:0,9,92	./.:.:.:.:.	0/0:3,0:3:9:0,9,91	0/0:2,0:2:6:0,6,61	0/1:1,1:2:24:25,0,24	1/1:0,2:2:6:62,6,0	0/0:4,0:4:12:0,12,120	0/0:1,0:1:3:0,3,32	0/0:1,0:1:3:0,3,29	1/1:0,2:2:6:57,6,0	0/0:1,0:1:3:0,3,31	0/0:2,0:2:3:0,3,32	0/0:3,0:3:9:0,9,92	0/0:3,0:3:9:0,9,96	0/0:3,0:3:9:0,9,92	0/0:2,0:2:6:0,6,62	0/0:3,0:3:9:0,9,91	0/0:2,0:2:6:0,6,59	0/0:6,0:6:18:0,18,184	0/0:3,0:3:9:0,9,95	0/0:1,0:1:3:0,3,31	./.:.:.:.:.	0/0:3,0:3:9:0,9,92	0/0:3,0:3:9:0,9,92	0/0:3,0:3:9:0,9,95	0/0:2,0:2:6:0,6,67	0/0:3,0:3:9:0,9,89	0/0:3,0:3:9:0,9,88	0/0:2,0:2:6:0,6,61	./.:.:.:.:.	0/0:1,0:1:3:0,3,31	0/0:1,0:1:3:0,3,33	0/0:2,0:2:6:0,6,63	0/0:3,0:3:9:0,9,96	1/1:0,1:1:3:30,3,0	0/0:2,0:2:6:0,6,66	1/1:0,7:7:21:208,21,0	1/1:0,5:5:15:158,15,0	0/0:6,0:6:18:0,18,180	0/0:4,0:4:12:0,12,114	./.:.:.:.:.	0/0:9,0:9:27:0,27,275	0/0:3,0:3:9:0,9,85	0/0:9,0:9:27:0,27,277	0/0:5,0:5:15:0,15,154	0/0:6,0:6:18:0,18,182	0/0:6,0:6:18:0,18,184	0/0:3,0:3:9:0,9,97	0/0:1,0:1:3:0,3,29	1/1:0,2:2:6:58,6,0	1/1:0,5:5:15:158,15,0	1/1:0,6:6:18:184,18,0	1/1:0,4:4:12:121,12,0	1/1:0,1:1:3:30,3,0	0/0:6,0:6:18:0,18,182	0/0:1,0:1:3:0,3,32	1/1:0,3:3:9:86,9,0	0/0:4,0:4:12:0,12,120	1/1:0,4:4:12:120,12,0	1/1:0,5:5:15:154,15,0	./.:.:.:.:.	./.:.:.:.:.	0/0:2,0:2:3:0,3,45	1/1:0,2:2:3:45,3,0	0/0:4,0:4:6:0,6,89	0/0:4,0:4:6:0,6,89	./.:.:.:.:.	0/0:10,0:10:30:0,30,332
chr0	109330864	.	G	T	650.82	.	AC=10;AF=0.054;AN=184;BaseQRankSum=-0.328;DP=286;Dels=0.00;FS=1.769;HaplotypeScore=0.2075;InbreedingCoeff=0.1773;MLEAC=9;MLEAF=0.049;MQ=47.94;MQ0=7;MQRankSum=1.037;QD=26.03;ReadPosRankSum=-0.573	GT:AD:DP:GQ:PL	1/1:0,14:14:42:438,42,0	0/0:11,0:11:27:0,27,280	0/0:5,0:5:15:0,15,154	0/0:7,0:7:18:0,18,189	0/0:6,0:6:12:0,12,153	0/0:4,0:4:12:0,12,125	0/0:3,0:3:9:0,9,90	./.:.:.:.:.	0/0:1,0:1:3:0,3,33	0/0:5,0:5:12:0,12,137	./.:.:.:.:.	0/0:2,0:2:6:0,6,62	0/0:5,0:5:15:0,15,152	1/1:0,2:2:6:65,6,0	1/1:0,4:4:12:130,12,0	0/0:2,0:2:6:0,6,62	0/0:7,0:7:18:0,18,200	1/1:0,3:3:9:92,9,0	./.:.:.:.:.	./.:.:.:.:.	./.:.:.:.:.	./.:.:.:.:.	0/0:5,0:5:12:0,12,142	0/0:8,0:8:24:0,24,255	0/0:1,0:1:3:0,3,32	0/0:7,0:7:15:0,15,184	0/0:7,0:7:12:0,12,118	0/0:3,0:3:6:0,6,64	./.:.:.:.:.	0/0:4,0:4:12:0,12,125	./.:.:.:.:.	./.:.:.:.:.	0/0:3,0:3:9:0,9,97	0/0:1,0:1:3:0,3,34	0/0:5,0:5:15:0,15,154	0/0:3,0:3:9:0,9,97	0/0:6,1:7:15:0,15,166	1/1:0,2:2:6:61,6,0	0/0:1,0:1:3:0,3,32	0/0:1,0:1:3:0,3,32	./.:.:.:.:.	0/0:4,0:4:12:0,12,124	0/0:5,0:5:15:0,15,153	0/0:2,0:2:6:0,6,62	0/0:4,0:4:9:0,9,109	0/0:3,0:3:9:0,9,96	0/0:4,0:4:12:0,12,124	./.:.:.:.:.	0/0:2,0:2:3:0,3,45	./.:.:.:.:.	./.:.:.:.:.	./.:.:.:.:.	0/0:2,0:2:3:0,3,31	0/0:2,0:2:6:0,6,63	0/0:1,0:1:3:0,3,32	./.:.:.:.:.	0/0:2,0:2:3:0,3,45	./.:.:.:.:.	0/0:1,0:1:3:0,3,30	0/0:1,0:1:3:0,3,34	./.:.:.:.:.	0/0:1,0:1:3:0,3,32	0/0:5,0:6:6:0,6,77	0/0:2,0:2:6:0,6,63	0/0:4,0:4:12:0,12,124	./.:.:.:.:.	./.:.:.:.:.	0/0:2,0:2:3:0,3,27	0/0:1,0:1:3:0,3,32	./.:.:.:.:.	./.:.:.:.:.	0/0:2,0:2:6:0,6,61	0/0:1,0:1:3:0,3,30	0/0:2,0:2:3:0,3,32	0/0:5,0:5:9:0,9,108	./.:.:.:.:.	0/0:1,0:1:3:0,3,31	0/0:1,0:1:3:0,3,30	./.:.:.:.:.	0/0:3,0:3:3:0,3,32	./.:.:.:.:.	./.:.:.:.:.	0/0:1,0:1:3:0,3,32	0/0:2,0:2:3:0,3,32	./.:.:.:.:.	0/0:1,0:1:3:0,3,32	0/0:1,0:1:3:0,3,32	./.:.:.:.:.	0/0:1,0:1:3:0,3,31	./.:.:.:.:.	./.:.:.:.:.	0/0:1,0:1:3:0,3,32	./.:.:.:.:.	0/0:2,0:2:3:0,3,45	0/0:2,0:2:6:0,6,63	./.:.:.:.:.	0/0:1,0:1:3:0,3,32	./.:.:.:.:.	./.:.:.:.:.	./.:.:.:.:.	0/0:1,0:1:3:0,3,32	0/0:1,0:1:3:0,3,32	0/0:1,0:1:3:0,3,29	0/0:3,0:3:6:0,6,61	0/0:4,0:4:3:0,3,31	0/0:4,0:4:12:0,12,121	./.:.:.:.:.	0/0:3,0:3:6:0,6,75	0/0:1,0:1:3:0,3,32	./.:.:.:.:.	0/0:1,0:1:3:0,3,33	0/0:1,0:1:3:0,3,32	./.:.:.:.:.	0/0:1,0:1:3:0,3,32	0/0:1,0:1:3:0,3,30	./.:.:.:.:.	0/0:2,0:2:6:0,6,63	./.:.:.:.:.	./.:.:.:.:.	./.:.:.:.:.	0/0:2,0:2:6:0,6,62	0/0:1,0:1:3:0,3,32	0/0:3,0:3:6:0,6,75	0/0:3,0:3:6:0,6,75	./.:.:.:.:.	0/0:1,0:1:3:0,3,30	0/0:1,0:1:3:0,3,32	./.:.:.:.:.	0/0:1,0:1:3:0,3,34	0/0:2,0:2:3:0,3,45	0/0:2,0:2:3:0,3,45	0/0:2,0:2:3:0,3,45	./.:.:.:.:.	0/0:2,0:2:3:0,3,31	./.:.:.:.:.	0/0:1,0:1:3:0,3,32	0/0:20,0:20:48:0,48,535
chr0	109331425	.	A	T	6713.74	.	AC=96;AF=0.403;AN=238;BaseQRankSum=-1.136;DP=690;Dels=0.00;FS=11.344;HaplotypeScore=0.0478;InbreedingCoeff=0.6896;MLEAC=100;MLEAF=0.420;MQ=59.69;MQ0=0;MQRankSum=1.435;QD=26.64;ReadPosRankSum=0.548	GT:AD:DP:GQ:PL	0/0:29,0:29:87:0,87,916	0/0:16,0:16:48:0,48,497	0/0:14,0:14:42:0,42,434	0/0:41,0:41:99:0,123,1272	1/1:0,7:7:21:214,21,0	0/0:3,0:3:6:0,6,75	1/1:0,4:4:9:102,9,0	./.:.:.:.:.	0/0:2,0:2:6:0,6,51	0/0:13,0:13:36:0,36,393	0/0:1,0:1:3:0,3,30	0/0:20,0:20:48:0,48,550	0/0:13,0:13:39:0,39,407	0/0:2,0:2:6:0,6,65	0/0:18,0:18:54:0,54,566	1/1:0,3:3:9:89,9,0	0/0:12,0:12:36:0,36,371	0/0:1,0:1:3:0,3,32	./.:.:.:.:.	0/0:1,0:1:3:0,3,30	./.:.:.:.:.	1/1:0,4:4:12:115,12,0	0/0:10,0:10:30:0,30,318	0/0:18,0:18:54:0,54,559	0/0:1,0:1:3:0,3,31	0/0:14,0:14:42:0,42,434	0/0:21,0:21:57:0,57,614	1/1:0,2:2:6:61,6,0	./.:.:.:.:.	1/1:0,6:6:18:193,18,0	1/1:0,3:3:9:101,9,0	1/1:0,3:3:9:89,9,0	0/0:3,0:3:9:0,9,92	0/0:2,0:2:6:0,6,69	1/1:0,14:14:36:401,36,0	0/0:4,0:4:12:0,12,125	1/1:0,14:14:42:424,42,0	0/0:3,0:3:9:0,9,89	1/1:0,4:4:12:118,12,0	0/0:1,0:1:3:0,3,32	0/1:2,1:3:25:25,0,58	1/1:0,11:11:33:338,33,0	1/1:0,9:9:27:272,27,0	0/0:14,0:14:39:0,39,432	1/1:0,13:13:39:385,39,0	1/1:0,8:8:24:248,24,0	0/0:10,0:10:30:0,30,306	0/0:3,0:4:9:0,9,98	1/1:0,5:5:15:152,15,0	0/0:3,0:3:9:0,9,92	0/0:4,0:4:12:0,12,125	0/0:2,0:2:6:0,6,64	0/0:1,0:1:3:0,3,32	0/0:2,0:2:6:0,6,63	0/0:4,0:4:12:0,12,126	0/0:1,0:1:3:0,3,31	1/1:0,3:3:9:90,9,0	1/1:0,8:8:24:247,24,0	0/0:1,0:1:3:0,3,32	0/0:2,0:2:6:0,6,65	1/1:0,6:6:18:185,18,0	1/1:0,3:3:9:97,9,0	0/0:6,0:6:18:0,18,186	0/0:1,0:1:3:0,3,32	0/0:4,0:4:12:0,12,124	0/0:9,0:9:27:0,27,288	./.:.:.:.:.	0/0:6,0:6:18:0,18,194	1/1:0,4:4:12:120,12,0	./.:.:.:.:.	./.:.:.:.:.	1/1:0,1:1:3:31,3,0	0/0:3,0:3:9:0,9,95	0/1:2,3:5:49:78,0,49	1/1:0,6:6:18:189,18,0	./.:.:.:.:.	0/0:4,0:4:12:0,12,126	1/1:0,1:1:3:32,3,0	0/0:2,0:2:6:0,6,65	0/0:4,0:4:12:0,12,119	0/0:2,0:2:6:0,6,61	0/0:1,0:1:3:0,3,31	1/1:0,1:1:3:32,3,0	1/1:0,6:6:15:167,15,0	0/0:2,0:2:6:0,6,62	0/1:5,1:6:14:14,0,140	1/1:0,1:1:3:34,3,0	0/0:1,0:1:3:0,3,31	1/1:0,3:3:9:92,9,0	./.:.:.:.:.	1/1:0,3:3:9:92,9,0	0/0:1,0:1:3:0,3,31	1/1:0,6:6:18:189,18,0	1/1:0,1:1:3:30,3,0	0/0:1,0:1:3:0,3,32	1/1:0,3:3:9:97,9,0	1/1:0,5:5:15:151,15,0	0/0:2,0:2:6:0,6,61	0/0:3,0:3:9:0,9,92	0/0:2,0:2:6:0,6,62	./.:.:.:.:.	./.:.:.:.:.	1/1:0,4:4:12:113,12,0	0/0:2,0:2:6:0,6,61	0/0:1,0:1:3:0,3,33	0/0:2,0:2:6:0,6,63	./.:.:.:.:.	1/1:0,1:1:3:33,3,0	0/0:3,0:3:9:0,9,92	./.:.:.:.:.	0/1:1,7:8:9:184,0,9	0/0:3,0:3:9:0,9,92	0/0:5,0:5:12:0,12,138	1/1:0,6:6:18:181,18,0	1/1:0,4:4:12:127,12,0	1/1:0,4:4:12:118,12,0	./.:.:.:.:.	0/0:5,0:5:15:0,15,148	1/1:0,3:3:9:93,9,0	1/1:0,2:2:6:61,6,0	1/1:0,4:4:12:128,12,0	1/1:0,6:6:18:178,18,0	1/1:0,8:8:24:248,24,0	./.:.:.:.:.	1/1:0,3:3:9:94,9,0	0/0:1,0:1:3:0,3,32	1/1:0,6:6:18:189,18,0	1/1:0,8:8:24:249,24,0	0/0:4,0:4:12:0,12,124	0/0:6,0:6:9:0,9,134	./.:.:.:.:.	./.:.:.:.:.	0/0:2,0:2:3:0,3,45	0/0:5,0:5:12:0,12,135	./.:.:.:.:.	0/0:3,0:3:6:0,6,75	0/0:31,0:31:93:0,93,1065
chr0	109331504	.	C	G	2294.55	.	AC=27;AF=0.110;AN=246;BaseQRankSum=-0.544;DP=829;Dels=0.00;FS=2.033;HaplotypeScore=0.0944;InbreedingCoeff=0.5180;MLEAC=23;MLEAF=0.093;MQ=59.69;MQ0=0;MQRankSum=0.611;QD=22.50;ReadPosRankSum=0.465	GT:AD:DP:GQ:PL	0/0:54,0:54:99:0,150,1654	0/0:18,0:18:54:0,54,570	0/0:11,0:11:33:0,33,336	0/0:41,0:41:99:0,120,1258	0/0:17,0:17:51:0,51,525	0/0:14,0:14:39:0,39,413	0/0:13,0:13:39:0,39,385	./.:.:.:.:.	0/0:4,0:4:12:0,12,124	0/0:16,0:16:48:0,48,503	0/0:8,0:8:24:0,24,254	0/0:16,0:16:48:0,48,499	0/0:8,0:8:24:0,24,255	0/0:5,0:5:15:0,15,165	0/0:12,0:12:36:0,36,368	0/0:19,0:19:57:0,57,583	0/0:14,0:14:42:0,42,435	0/0:2,0:2:6:0,6,67	./.:.:.:.:.	1/1:0,8:8:21:227,21,0	./.:.:.:.:.	0/0:7,0:7:21:0,21,212	1/1:0,18:18:54:568,54,0	0/1:10,9:19:99:224,0,261	0/0:4,0:4:12:0,12,133	0/0:14,0:14:42:0,42,434	0/0:12,0:12:36:0,36,380	0/0:7,0:7:21:0,21,239	0/0:4,0:4:12:0,12,122	0/0:19,0:19:48:0,48,533	0/0:2,0:2:6:0,6,67	0/0:5,0:5:15:0,15,166	0/0:11,0:11:27:0,27,310	0/0:4,0:4:12:0,12,131	0/0:14,0:14:39:0,39,412	0/0:4,0:4:12:0,12,135	0/0:14,0:14:39:0,39,423	0/0:7,0:7:21:0,21,213	0/0:10,0:10:30:0,30,306	0/0:8,0:8:24:0,24,262	0/0:2,0:2:6:0,6,68	0/0:12,0:12:33:0,33,356	0/0:8,0:8:24:0,24,250	1/1:0,17:17:51:535,51,0	0/0:7,0:7:21:0,21,205	0/0:10,0:10:30:0,30,306	0/0:4,0:4:12:0,12,121	0/1:2,5:7:35:114,0,35	0/0:2,0:2:6:0,6,61	0/0:1,0:1:3:0,3,32	0/0:2,0:2:6:0,6,61	0/0:6,0:6:18:0,18,183	0/0:2,0:2:6:0,6,62	0/0:2,0:2:6:0,6,62	1/1:0,2:2:6:63,6,0	0/0:2,0:2:6:0,6,66	0/0:1,0:1:3:0,3,31	0/0:10,0:10:30:0,30,318	0/0:3,0:3:9:0,9,93	1/1:0,3:3:9:96,9,0	0/0:4,0:4:12:0,12,114	0/0:5,0:5:15:0,15,161	0/0:6,0:6:18:0,18,187	./.:.:.:.:.	0/0:1,0:1:3:0,3,31	0/0:4,0:4:12:0,12,132	./.:.:.:.:.	0/0:4,0:4:12:0,12,124	0/0:6,0:6:18:0,18,185	./.:.:.:.:.	./.:.:.:.:.	0/0:3,0:3:9:0,9,92	1/1:0,3:3:9:96,9,0	0/1:3,2:5:44:44,0,74	0/0:2,0:2:6:0,6,62	0/0:1,0:1:3:0,3,32	1/1:0,2:2:6:66,6,0	0/0:3,0:3:9:0,9,89	0/0:2,0:2:6:0,6,65	0/0:1,0:1:3:0,3,32	0/0:1,0:1:3:0,3,32	0/0:2,0:2:6:0,6,61	0/0:6,0:6:18:0,18,190	0/0:4,0:4:12:0,12,129	0/0:2,0:2:6:0,6,61	0/0:5,0:5:15:0,15,160	0/0:2,0:2:6:0,6,63	0/0:7,0:7:21:0,21,214	0/0:6,0:6:18:0,18,184	./.:.:.:.:.	./.:.:.:.:.	0/0:1,0:1:3:0,3,34	0/0:2,0:2:6:0,6,59	0/0:1,0:1:3:0,3,31	0/0:1,0:1:3:0,3,33	0/0:1,0:1:3:0,3,31	0/0:3,0:3:9:0,9,100	./.:.:.:.:.	0/0:3,0:3:9:0,9,93	0/0:1,0:1:3:0,3,31	0/0:11,0:11:33:0,33,361	0/0:2,0:2:6:0,6,61	0/0:3,0:3:6:0,6,75	1/1:0,4:4:12:126,12,0	1/1:0,2:2:6:66,6,0	1/1:0,4:4:12:130,12,0	./.:.:.:.:.	0/0:3,0:3:9:0,9,93	0/0:6,0:6:18:0,18,188	0/0:3,0:3:9:0,9,94	0/0:4,0:4:12:0,12,127	0/0:6,0:6:18:0,18,195	0/0:4,0:4:12:0,12,124	0/0:4,0:4:12:0,12,123	0/0:8,0:8:24:0,24,252	0/0:5,0:5:15:0,15,159	0/0:7,0:7:21:0,21,207	0/0:4,0:4:9:0,9,91	0/0:3,0:3:9:0,9,97	./.:.:.:.:.	0/0:3,0:3:9:0,9,92	0/0:4,0:4:9:0,9,86	0/0:2,0:2:6:0,6,59	0/0:12,0:12:30:0,30,344	0/0:3,0:3:9:0,9,89	1/1:0,2:2:6:61,6,0	0/0:1,0:1:3:0,3,33	0/0:2,0:2:6:0,6,61	1/1:0,6:6:18:189,18,0	0/0:10,0:10:15:0,15,209	./.:.:.:.:.	./.:.:.:.:.	0/0:3,0:3:6:0,6,76	0/0:3,0:3:6:0,6,76	0/0:8,0:8:12:0,12,179	0/0:1,0:1:3:0,3,32	0/0:20,0:20:60:0,60,680
chr0	109331607	.	G	A	1811.05	.	AC=32;AF=0.133;AN=240;BaseQRankSum=1.837;DP=632;Dels=0.00;FS=1.492;HaplotypeScore=0.0939;InbreedingCoeff=0.5212;MLEAC=25;MLEAF=0.104;MQ=59.80;MQ0=0;MQRankSum=0.099;QD=23.83;ReadPosRankSum=-1.097	GT:AD:DP:GQ:PL	0/0:32,0:32:93:0,93,987	0/0:11,0:11:30:0,30,315	0/0:6,0:6:18:0,18,187	0/0:25,0:25:69:0,69,720	0/0:11,0:11:33:0,33,337	0/0:14,0:14:42:0,42,409	1/1:0,12:12:36:367,36,0	./.:.:.:.:.	0/0:4,0:4:12:0,12,117	0/0:13,0:13:39:0,39,392	0/0:4,0:4:12:0,12,117	0/0:11,0:11:33:0,33,333	0/0:8,0:8:24:0,24,236	0/0:1,0:1:3:0,3,32	0/0:10,0:10:27:0,27,298	0/0:9,0:9:27:0,27,257	0/0:15,0:15:36:0,36,379	0/0:1,0:1:3:0,3,32	./.:.:.:.:.	0/0:7,0:7:18:0,18,197	./.:.:.:.:.	1/1:0,8:8:24:249,24,0	0/0:11,0:11:33:0,33,337	0/0:11,0:11:33:0,33,336	0/0:6,0:6:18:0,18,185	0/0:15,0:15:42:0,42,428	0/0:7,0:7:18:0,18,192	0/0:4,0:4:12:0,12,122	0/0:2,0:2:6:0,6,59	0/0:18,0:18:51:0,51,512	0/0:6,0:6:18:0,18,186	0/0:1,0:1:3:0,3,22	0/0:11,0:11:33:0,33,326	0/1:1,1:2:23:23,0,28	1/1:0,15:15:42:450,42,0	0/0:1,0:1:3:0,3,27	0/0:13,0:13:39:0,39,402	0/0:8,0:8:21:0,21,210	0/0:9,0:9:27:0,27,270	0/0:5,0:5:15:0,15,155	0/0:4,0:4:12:0,12,131	1/1:0,3:3:9:90,9,0	0/0:7,0:7:21:0,21,205	0/0:6,0:6:15:0,15,167	0/0:5,0:5:15:0,15,153	1/1:0,7:7:21:212,21,0	0/0:7,0:7:21:0,21,213	0/0:2,0:2:6:0,6,59	./.:.:.:.:.	0/0:3,0:3:9:0,9,95	0/0:1,0:1:3:0,3,29	./.:.:.:.:.	0/0:5,0:5:12:0,12,133	0/0:3,0:3:9:0,9,94	0/0:1,0:1:3:0,3,29	0/0:4,0:4:12:0,12,120	0/0:4,0:4:12:0,12,123	0/0:3,0:3:9:0,9,95	./.:.:.:.:.	0/0:5,0:5:15:0,15,153	0/0:6,0:6:18:0,18,182	0/0:1,0:1:3:0,3,29	0/0:8,0:8:24:0,24,239	0/0:1,0:1:3:0,3,30	0/0:5,0:5:12:0,12,138	0/0:6,0:6:15:0,15,173	./.:.:.:.:.	0/0:4,0:4:12:0,12,124	0/0:1,0:1:3:0,3,33	./.:.:.:.:.	./.:.:.:.:.	1/1:0,2:2:6:63,6,0	0/0:3,0:3:9:0,9,97	0/0:4,0:4:12:0,12,125	0/0:5,0:5:15:0,15,157	./.:.:.:.:.	./.:.:.:.:.	1/1:0,3:3:9:92,9,0	0/0:1,0:1:3:0,3,29	0/0:7,0:7:18:0,18,194	0/0:1,0:1:3:0,3,32	0/0:3,0:3:6:0,6,73	0/0:4,0:4:12:0,12,125	1/1:0,1:1:3:31,3,0	0/0:1,0:1:3:0,3,31	0/0:5,0:5:15:0,15,154	0/0:1,0:1:3:0,3,31	0/0:3,0:3:9:0,9,93	0/0:3,0:4:9:0,9,94	./.:.:.:.:.	0/0:1,0:1:3:0,3,31	0/0:2,0:2:6:0,6,61	0/0:4,0:4:12:0,12,120	0/0:1,0:1:3:0,3,31	0/0:3,0:3:9:0,9,94	0/0:6,0:6:18:0,18,184	0/0:3,0:3:9:0,9,94	0/0:1,0:1:3:0,3,35	0/0:2,0:2:6:0,6,59	./.:.:.:.:.	1/1:0,5:5:15:148,15,0	0/0:1,0:1:3:0,3,32	0/0:2,0:2:6:0,6,65	0/0:5,0:5:15:0,15,154	0/0:1,0:1:3:0,3,32	0/0:3,0:3:9:0,9,90	./.:.:.:.:.	1/1:0,1:1:3:32,3,0	0/0:1,0:1:3:0,3,29	0/0:1,0:1:3:0,3,32	0/1:2,1:3:22:22,0,51	0/0:1,0:1:3:0,3,30	0/0:4,0:4:12:0,12,120	0/0:2,0:2:6:0,6,61	0/0:3,0:3:6:0,6,63	0/0:1,0:1:3:0,3,31	./.:.:.:.:.	./.:.:.:.:.	1/1:0,3:3:9:92,9,0	1/1:0,1:1:3:31,3,0	0/0:4,0:4:12:0,12,125	0/0:2,0:2:6:0,6,63	1/1:0,4:4:12:114,12,0	1/1:0,3:3:9:93,9,0	1/1:0,3:3:9:92,9,0	0/0:1,0:1:3:0,3,30	0/0:5,0:5:15:0,15,152	0/0:3,0:3:9:0,9,90	0/0:2,0:2:6:0,6,60	0/0:6,0:6:9:0,9,134	0/0:2,0:2:3:0,3,45	./.:.:.:.:.	0/0:4,0:4:6:0,6,89	0/0:4,0:4:9:0,9,107	0/0:6,0:6:9:0,9,134	0/0:3,0:3:6:0,6,76	0/0:22,0:22:66:0,66,706
chr0	109331865	.	G	C	1274.69	.	AC=19;AF=0.079;AN=240;BaseQRankSum=0.963;DP=833;Dels=0.00;FS=11.456;HaplotypeScore=0.1321;InbreedingCoeff=0.5714;MLEAC=15;MLEAF=0.063;MQ=59.22;MQ0=0;MQRankSum=1.210;QD=23.61;ReadPosRankSum=0.412	GT:AD:DP:GQ:PL	0/0:40,0:40:99:0,120,1294	0/0:22,0:22:66:0,66,678	0/0:17,0:17:48:0,48,523	0/0:40,0:40:99:0,120,1243	0/0:17,0:17:48:0,48,523	0/0:15,0:15:36:0,36,418	0/0:12,0:12:36:0,36,361	./.:.:.:.:.	0/0:6,0:6:18:0,18,192	0/0:9,0:9:27:0,27,294	0/0:5,0:5:15:0,15,158	0/0:10,0:10:30:0,30,323	0/0:10,0:10:30:0,30,305	0/0:3,0:3:9:0,9,97	0/0:16,0:16:45:0,45,489	0/0:9,0:9:27:0,27,278	0/0:15,0:15:42:0,42,443	0/0:4,0:4:12:0,12,128	./.:.:.:.:.	0/0:7,0:7:15:0,15,182	./.:.:.:.:.	0/0:16,0:16:45:0,45,470	0/0:12,0:12:36:0,36,373	0/0:8,0:8:24:0,24,255	0/0:4,0:4:12:0,12,130	0/0:17,0:17:48:0,48,513	0/0:16,0:16:45:0,45,490	0/0:9,0:9:27:0,27,293	0/0:8,0:8:24:0,24,257	0/0:11,0:11:33:0,33,334	0/0:5,0:5:15:0,15,158	0/0:3,0:3:9:0,9,100	0/0:12,0:12:33:0,33,349	./.:.:.:.:.	0/0:19,0:19:57:0,57,598	0/0:2,0:2:6:0,6,66	0/0:11,0:11:27:0,27,309	0/0:7,0:7:21:0,21,214	0/0:14,0:14:42:0,42,446	0/0:3,0:3:9:0,9,96	0/0:3,0:3:9:0,9,99	0/0:8,0:8:24:0,24,250	0/0:12,0:12:36:0,36,367	0/0:6,0:6:18:0,18,194	1/1:0,13:13:39:415,39,0	0/0:18,0:18:45:0,45,513	0/0:11,0:11:33:0,33,353	0/0:3,0:3:9:0,9,97	0/0:1,0:1:3:0,3,30	0/0:3,0:3:9:0,9,90	./.:.:.:.:.	0/0:6,0:6:15:0,15,170	0/0:4,0:4:9:0,9,106	0/0:3,0:3:9:0,9,96	0/0:11,0:11:33:0,33,344	0/0:3,0:3:9:0,9,95	1/1:0,3:3:9:87,9,0	1/1:0,4:4:12:128,12,0	0/0:1,0:1:3:0,3,22	0/0:5,0:5:15:0,15,148	0/0:3,0:3:9:0,9,92	0/0:2,0:2:6:0,6,58	0/0:11,0:11:33:0,33,340	0/0:7,0:7:21:0,21,218	0/0:4,0:4:12:0,12,124	0/0:4,0:4:12:0,12,119	./.:.:.:.:.	./.:.:.:.:.	0/0:5,0:5:15:0,15,149	./.:.:.:.:.	./.:.:.:.:.	0/0:3,0:3:9:0,9,94	0/0:5,0:5:12:0,12,122	0/1:4,5:9:98:121,0,98	1/1:0,8:8:24:238,24,0	1/1:0,3:3:9:90,9,0	0/0:1,0:1:3:0,3,33	0/0:2,0:2:6:0,6,64	./.:.:.:.:.	0/0:6,0:6:12:0,12,149	0/0:2,0:2:6:0,6,64	0/0:4,0:4:12:0,12,116	0/0:4,0:4:12:0,12,124	0/0:2,0:2:6:0,6,68	0/0:4,0:4:12:0,12,111	0/0:4,0:4:12:0,12,130	0/0:2,0:2:6:0,6,63	0/0:3,0:3:9:0,9,97	0/0:4,0:4:12:0,12,130	./.:.:.:.:.	0/0:2,0:2:6:0,6,63	0/0:1,0:1:3:0,3,32	0/0:4,0:4:12:0,12,122	0/0:2,0:2:6:0,6,65	0/0:3,0:3:9:0,9,97	0/0:6,0:6:18:0,18,184	0/0:2,0:2:6:0,6,61	0/0:5,0:5:15:0,15,163	0/0:4,0:4:12:0,12,126	0/0:2,0:2:6:0,6,65	0/0:3,0:3:9:0,9,90	./.:.:.:.:.	0/0:2,0:2:6:0,6,61	0/0:2,0:2:6:0,6,68	./.:.:.:.:.	0/0:4,0:4:12:0,12,126	./.:.:.:.:.	0/0:2,0:2:6:0,6,61	0/0:4,0:4:12:0,12,126	0/0:2,0:2:6:0,6,53	0/0:8,0:8:24:0,24,252	0/0:4,0:4:12:0,12,126	0/0:9,0:9:27:0,27,284	0/0:3,0:3:9:0,9,95	0/0:5,0:5:15:0,15,162	0/0:4,0:4:12:0,12,129	0/0:4,0:4:12:0,12,132	./.:.:.:.:.	0/0:3,0:3:9:0,9,89	0/0:9,0:9:27:0,27,272	1/1:0,2:2:6:69,6,0	1/1:0,3:3:9:96,9,0	0/0:7,0:7:21:0,21,220	0/0:3,0:3:9:0,9,92	0/0:4,0:4:12:0,12,122	0/0:4,0:4:12:0,12,111	1/1:0,6:6:18:190,18,0	1/1:0,3:3:9:91,9,0	0/0:4,0:4:12:0,12,122	./.:.:.:.:.	0/0:6,0:6:9:0,9,134	./.:.:.:.:.	0/0:6,0:6:12:0,12,151	0/0:4,0:4:9:0,9,104	0/0:4,0:4:6:0,6,89	0/0:2,0:2:3:0,3,45	0/0:22,0:22:66:0,66,753
chr0	109347841	.	G	T	3058.13	.	AC=51;AF=0.206;AN=248;BaseQRankSum=-1.843;DP=746;Dels=0.00;FS=1.676;HaplotypeScore=0.1306;InbreedingCoeff=0.6301;MLEAC=46;MLEAF=0.185;MQ=41.67;MQ0=14;MQRankSum=2.189;QD=23.89;ReadPosRankSum=-0.167	GT:AD:DP:GQ:PL	0/0:39,0:39:96:0,96,1031	0/0:18,0:18:51:0,51,527	1/1:0,11:12:27:303,27,0	0/0:27,0:27:75:0,75,766	0/0:12,0:12:33:0,33,369	1/1:0,4:4:12:126,12,0	0/0:5,0:5:15:0,15,156	0/0:1,0:1:3:0,3,33	0/0:2,0:2:3:0,3,33	0/0:8,0:8:21:0,21,205	0/0:1,0:1:3:0,3,25	0/0:9,0:9:21:0,21,211	0/0:12,0:12:27:0,27,275	./.:.:.:.:.	0/0:12,0:12:24:0,24,259	0/0:14,0:14:42:0,42,429	0/0:12,0:12:36:0,36,363	0/0:2,0:2:6:0,6,64	0/0:7,0:7:15:0,15,149	1/1:0,4:4:12:130,12,0	1/1:0,2:2:6:59,6,0	1/1:0,10:10:27:272,27,0	1/1:0,11:11:33:336,33,0	0/0:15,0:15:42:0,42,436	./.:.:.:.:.	0/0:7,0:7:21:0,21,220	0/0:21,0:21:54:0,54,559	0/0:4,0:4:12:0,12,128	0/0:1,0:1:3:0,3,28	0/0:24,0:24:48:0,48,524	0/0:4,0:4:9:0,9,93	0/0:2,0:2:6:0,6,63	0/0:11,0:11:24:0,24,264	0/0:5,0:5:12:0,12,130	0/0:10,0:10:30:0,30,316	0/0:2,0:2:6:0,6,67	1/1:0,16:16:39:395,39,0	0/0:8,0:8:15:0,15,150	0/0:6,0:6:12:0,12,122	0/0:1,0:1:3:0,3,28	0/0:4,0:4:12:0,12,129	0/0:9,0:9:18:0,18,191	1/1:0,12:12:36:355,36,0	0/0:17,0:17:48:0,48,482	0/0:12,0:12:21:0,21,218	0/0:10,0:10:30:0,30,306	1/1:0,6:6:15:150,15,0	0/0:1,0:1:3:0,3,32	./.:.:.:.:.	0/0:3,0:3:9:0,9,89	0/0:1,0:1:3:0,3,32	0/0:5,0:5:12:0,12,126	0/0:6,0:6:18:0,18,185	0/0:3,0:3:9:0,9,93	0/0:3,0:3:6:0,6,66	0/0:2,0:2:6:0,6,64	0/0:1,0:1:3:0,3,30	0/0:8,0:8:24:0,24,247	0/0:4,0:4:12:0,12,120	0/0:4,0:4:12:0,12,126	0/0:3,0:3:6:0,6,64	0/0:2,0:2:6:0,6,67	0/0:5,0:5:15:0,15,154	./.:.:.:.:.	0/0:5,0:5:15:0,15,157	0/0:1,0:1:3:0,3,32	0/0:4,0:4:12:0,12,121	0/0:4,0:4:12:0,12,126	0/0:5,0:5:15:0,15,156	./.:.:.:.:.	./.:.:.:.:.	1/1:0,4:4:9:91,9,0	./.:.:.:.:.	0/1:1,2:3:21:56,0,21	0/0:4,0:4:12:0,12,117	0/0:2,0:2:6:0,6,59	0/0:2,0:2:3:0,3,31	1/1:0,3:3:6:57,6,0	0/0:2,0:2:3:0,3,32	0/0:6,0:6:18:0,18,178	0/0:3,0:3:9:0,9,94	0/0:1,0:1:3:0,3,32	0/0:2,0:2:6:0,6,63	1/1:0,3:3:9:93,9,0	1/1:0,3:3:9:90,9,0	1/1:0,1:1:3:32,3,0	0/0:1,0:1:3:0,3,30	./.:.:.:.:.	0/0:3,0:3:9:0,9,89	0/0:2,0:2:6:0,6,67	0/0:3,0:3:6:0,6,63	0/0:2,0:2:6:0,6,62	0/0:3,0:3:9:0,9,93	0/0:1,0:1:3:0,3,33	0/0:4,0:4:12:0,12,122	0/0:4,0:4:9:0,9,96	0/0:8,0:8:21:0,21,216	0/0:4,0:4:12:0,12,122	0/0:1,0:1:3:0,3,31	0/0:2,0:2:6:0,6,59	./.:.:.:.:.	0/0:2,0:2:3:0,3,32	./.:.:.:.:.	1/1:0,1:1:3:31,3,0	1/1:0,3:3:6:60,6,0	1/1:0,2:2:3:45,3,0	1/1:0,2:2:6:67,6,0	0/0:7,0:7:21:0,21,207	0/0:4,0:4:12:0,12,119	0/0:2,0:2:6:0,6,61	1/1:0,4:4:12:120,12,0	0/0:4,0:4:12:0,12,122	0/0:6,0:6:15:0,15,168	0/0:5,0:5:12:0,12,111	0/0:3,0:3:9:0,9,94	0/0:2,0:2:6:0,6,65	0/0:1,0:1:3:0,3,32	0/0:2,0:3:6:0,6,64	0/0:2,0:2:6:0,6,61	1/1:0,2:2:3:34,3,0	0/0:7,0:7:21:0,21,223	0/0:2,0:2:3:0,3,31	1/1:0,9:9:24:262,24,0	1/1:0,1:1:3:29,3,0	1/1:0,3:3:9:92,9,0	1/1:0,3:3:9:93,9,0	1/1:0,4:4:12:122,12,0	./.:.:.:.:.	./.:.:.:.:.	0/0:9,0:9:21:0,21,209	0/0:2,0:2:6:0,6,63	0/0:2,0:2:3:0,3,32	./.:.:.:.:.	0/0:9,0:9:9:0,9,120	0/0:6,0:6:12:0,12,151	0/0:4,0:4:3:0,3,45	0/0:38,0:38:96:0,96,1086
chr0	109366443	.	A	G	13286.7	.	AC=181;AF=0.748;AN=242;BaseQRankSum=1.471;DP=662;Dels=0.00;FS=5.743;HaplotypeScore=0.0635;InbreedingCoeff=0.6982;MLEAC=183;MLEAF=0.756;MQ=59.65;MQ0=0;MQRankSum=1.502;QD=29.40;ReadPosRankSum=-0.770	GT:AD:DP:GQ:PL	0/0:38,0:38:99:0,114,1187	1/1:0,19:19:57:595,57,0	0/0:13,0:13:36:0,36,387	1/1:0,28:28:78:855,78,0	1/1:0,9:9:27:284,27,0	1/1:0,2:2:6:63,6,0	0/0:11,0:11:30:0,30,306	1/1:0,2:2:6:67,6,0	1/1:0,1:1:3:32,3,0	1/1:0,13:13:39:408,39,0	1/1:0,3:3:9:94,9,0	1/1:0,8:8:24:255,24,0	1/1:0,14:14:42:445,42,0	./.:.:.:.:.	1/1:0,15:15:45:472,45,0	1/1:0,6:6:15:174,15,0	1/1:0,9:9:24:256,24,0	0/0:2,0:2:6:0,6,65	./.:.:.:.:.	./.:.:.:.:.	1/1:0,1:1:3:32,3,0	1/1:0,11:11:33:349,33,0	1/1:0,9:9:27:270,27,0	1/1:0,8:8:24:254,24,0	0/0:1,0:1:3:0,3,30	1/1:0,17:17:51:518,51,0	0/0:10,0:10:30:0,30,309	1/1:0,3:3:9:97,9,0	1/1:0,1:1:3:35,3,0	1/1:0,12:12:36:379,36,0	1/1:0,4:4:12:126,12,0	./.:.:.:.:.	0/0:6,0:6:18:0,18,183	1/1:0,1:1:3:32,3,0	0/0:11,0:11:33:0,33,340	1/1:0,3:3:9:88,9,0	1/1:0,7:7:21:219,21,0	1/1:0,8:8:24:248,24,0	1/1:0,7:7:21:214,21,0	./.:.:.:.:.	1/1:0,2:2:6:69,6,0	1/1:0,9:9:27:284,27,0	0/0:17,0:17:48:0,48,504	1/1:0,15:15:45:461,45,0	1/1:0,11:11:33:340,33,0	1/1:0,5:5:15:150,15,0	0/0:8,0:8:21:0,21,235	./.:.:.:.:.	1/1:0,1:1:3:31,3,0	1/1:0,1:1:3:32,3,0	0/0:2,0:2:6:0,6,61	0/0:1,0:1:3:0,3,29	1/1:0,3:3:9:95,9,0	0/0:3,0:3:9:0,9,94	1/1:0,4:4:12:130,12,0	./.:.:.:.:.	1/1:0,2:2:6:65,6,0	1/1:0,4:4:12:129,12,0	1/1:0,6:6:18:186,18,0	1/1:0,6:6:18:178,18,0	1/1:0,1:1:3:31,3,0	./.:.:.:.:.	1/1:0,7:7:21:215,21,0	0/0:4,0:4:12:0,12,122	1/1:0,4:4:9:106,9,0	1/1:0,4:4:12:126,12,0	0/0:3,0:3:9:0,9,88	1/1:0,8:8:18:213,18,0	1/1:0,3:3:9:95,9,0	./.:.:.:.:.	0/0:3,0:3:9:0,9,94	1/1:0,3:3:9:89,9,0	1/1:0,2:2:6:63,6,0	1/1:0,6:6:15:159,15,0	1/1:0,2:2:6:61,6,0	1/1:0,3:3:9:97,9,0	./.:.:.:.:.	1/1:0,3:3:9:92,9,0	./.:.:.:.:.	0/0:3,0:3:9:0,9,95	0/0:2,0:2:6:0,6,63	./.:.:.:.:.	0/0:6,0:6:18:0,18,184	1/1:0,2:2:6:63,6,0	1/1:0,4:4:12:125,12,0	0/0:2,0:2:6:0,6,53	1/1:0,3:3:9:96,9,0	1/1:0,4:4:12:129,12,0	1/1:0,5:5:15:156,15,0	1/1:0,2:2:6:63,6,0	1/1:0,1:1:3:31,3,0	./.:.:.:.:.	1/1:0,4:4:12:122,12,0	./.:.:.:.:.	1/1:0,1:1:3:32,3,0	0/0:3,0:3:9:0,9,82	1/1:0,2:2:6:65,6,0	0/0:4,0:4:12:0,12,103	1/1:0,3:3:9:94,9,0	0/0:1,0:1:3:0,3,32	0/0:4,0:4:12:0,12,122	0/0:1,0:1:3:0,3,32	0/1:2,1:3:22:22,0,48	1/1:0,3:3:9:93,9,0	1/1:0,3:3:9:92,9,0	1/1:0,5:5:15:157,15,0	1/1:0,3:3:9:97,9,0	0/0:5,0:5:15:0,15,153	1/1:0,3:3:9:97,9,0	0/0:3,0:3:9:0,9,96	0/0:6,0:6:18:0,18,182	1/1:0,3:3:9:97,9,0	0/0:4,0:4:12:0,12,116	1/1:0,4:4:12:122,12,0	1/1:0,5:5:15:155,15,0	1/1:0,1:1:3:32,3,0	1/1:0,1:1:3:32,3,0	1/1:0,2:2:6:61,6,0	1/1:0,2:2:6:63,6,0	1/1:0,2:2:6:61,6,0	1/1:0,3:3:9:96,9,0	1/1:0,4:4:12:127,12,0	1/1:0,4:4:12:130,12,0	1/1:0,2:2:6:56,6,0	1/1:0,1:1:3:33,3,0	1/1:0,3:3:9:97,9,0	1/1:0,2:2:6:63,6,0	1/1:0,3:3:9:92,9,0	./.:.:.:.:.	1/1:0,3:4:6:68,6,0	1/1:0,2:2:6:61,6,0	./.:.:.:.:.	1/1:0,3:3:6:73,6,0	1/1:0,3:3:6:73,6,0	1/1:0,7:7:15:178,15,0	1/1:0,4:4:12:125,12,0	0/0:31,0:31:93:0,93,1023
chr0	109367371	.	C	A	2277.09	.	AC=22;AF=0.085;AN=258;BaseQRankSum=-6.500;DP=853;Dels=0.00;FS=4.362;HaplotypeScore=0.1080;InbreedingCoeff=0.5653;MLEAC=20;MLEAF=0.078;MQ=59.22;MQ0=0;MQRankSum=0.216;QD=26.17;ReadPosRankSum=3.202	GT:AD:DP:GQ:PL	0/0:37,0:37:99:0,111,1202	0/0:14,0:14:42:0,42,443	0/0:20,0:20:60:0,60,637	0/0:31,0:31:93:0,93,978	0/0:14,0:14:39:0,39,427	0/0:16,0:16:48:0,48,513	0/0:8,0:8:24:0,24,248	0/0:2,0:2:6:0,6,65	0/0:2,0:2:6:0,6,63	0/0:21,0:21:63:0,63,663	0/0:3,0:3:9:0,9,96	1/1:0,10:10:24:277,24,0	0/0:12,0:12:36:0,36,390	0/0:3,0:3:9:0,9,96	0/0:8,0:8:24:0,24,255	0/0:22,0:22:60:0,60,647	0/0:6,0:6:18:0,18,192	0/0:3,0:3:9:0,9,99	0/0:12,0:12:36:0,36,372	0/0:11,0:11:33:0,33,331	0/0:5,0:5:15:0,15,158	0/0:21,0:21:63:0,63,668	0/0:16,0:16:45:0,45,488	1/1:0,11:11:33:336,33,0	0/0:4,0:4:12:0,12,130	0/0:15,0:15:45:0,45,478	0/0:13,0:13:39:0,39,410	0/0:4,0:4:12:0,12,128	0/0:1,0:1:3:0,3,31	0/0:15,0:15:45:0,45,459	0/0:3,0:3:9:0,9,94	0/0:2,0:2:6:0,6,64	0/0:14,0:14:39:0,39,430	0/0:1,0:1:3:0,3,32	0/0:9,0:9:27:0,27,282	0/0:3,0:4:9:0,9,93	0/0:18,0:18:54:0,54,577	0/0:7,0:7:21:0,21,226	0/0:16,0:16:48:0,48,520	0/0:4,0:4:12:0,12,132	0/0:5,0:5:15:0,15,170	0/0:7,0:7:21:0,21,221	0/0:9,0:9:27:0,27,291	1/1:0,13:13:39:397,39,0	1/1:0,23:23:63:649,63,0	0/0:23,0:24:69:0,69,720	0/0:11,0:11:33:0,33,351	1/1:0,3:3:9:98,9,0	./.:.:.:.:.	0/0:5,0:5:15:0,15,159	./.:.:.:.:.	0/0:1,0:1:3:0,3,32	0/0:5,0:5:15:0,15,153	0/0:2,0:2:6:0,6,52	1/1:0,8:8:24:237,24,0	0/0:7,0:7:21:0,21,227	1/1:0,5:5:15:149,15,0	1/1:0,5:5:15:155,15,0	0/0:1,0:1:3:0,3,32	1/1:0,2:2:6:60,6,0	0/0:2,0:2:3:0,3,45	0/0:2,0:2:6:0,6,60	0/0:4,0:4:12:0,12,129	0/0:4,0:4:12:0,12,123	0/0:5,0:5:15:0,15,156	0/0:2,0:2:6:0,6,64	0/0:1,0:1:3:0,3,31	0/0:2,0:2:6:0,6,57	0/0:3,0:3:9:0,9,98	0/0:2,0:2:6:0,6,63	0/0:1,0:1:3:0,3,32	0/0:2,0:2:6:0,6,66	0/0:3,0:3:9:0,9,97	0/0:3,0:3:9:0,9,96	0/0:1,0:1:3:0,3,34	./.:.:.:.:.	1/1:0,5:5:15:152,15,0	0/0:5,0:5:15:0,15,158	0/0:2,0:2:6:0,6,67	0/0:4,0:4:12:0,12,125	0/0:3,0:3:6:0,6,64	0/0:1,0:1:3:0,3,32	0/0:4,0:4:12:0,12,128	0/0:5,0:5:15:0,15,155	0/0:1,0:1:3:0,3,30	0/0:4,0:4:12:0,12,126	0/0:4,0:4:9:0,9,110	0/0:6,0:6:18:0,18,187	0/0:5,0:5:15:0,15,163	0/0:5,0:5:15:0,15,155	0/0:1,0:1:3:0,3,32	0/0:3,0:3:9:0,9,100	0/0:4,0:4:12:0,12,130	0/0:2,0:2:6:0,6,65	./.:.:.:.:.	0/0:5,0:5:15:0,15,145	0/0:3,0:3:9:0,9,93	0/0:3,0:3:9:0,9,93	0/0:3,0:3:9:0,9,97	./.:.:.:.:.	0/0:7,0:7:21:0,21,237	0/0:1,0:1:3:0,3,32	0/0:1,0:1:3:0,3,32	0/0:2,0:2:6:0,6,66	0/0:3,0:3:9:0,9,95	0/0:4,0:4:12:0,12,132	0/0:4,0:4:12:0,12,128	0/0:6,0:6:18:0,18,185	0/0:5,0:5:15:0,15,162	0/0:1,0:1:3:0,3,33	0/0:1,0:1:3:0,3,32	0/0:5,0:5:15:0,15,162	0/0:10,0:10:30:0,30,312	0/0:2,0:2:6:0,6,61	0/0:12,0:12:33:0,33,364	0/0:4,0:4:12:0,12,130	0/0:2,0:2:6:0,6,65	0/0:5,0:5:12:0,12,145	0/0:5,0:5:12:0,12,138	0/0:3,0:3:9:0,9,100	0/0:11,0:11:30:0,30,320	0/0:2,0:2:6:0,6,63	0/0:4,0:4:12:0,12,132	./.:.:.:.:.	0/0:3,0:3:9:0,9,95	0/0:3,0:3:9:0,9,95	0/0:4,0:4:12:0,12,123	./.:.:.:.:.	1/1:0,2:2:6:63,6,0	0/0:6,0:6:12:0,12,137	0/0:6,0:6:12:0,12,153	./.:.:.:.:.	0/0:9,0:9:18:0,18,230	0/0:4,0:4:6:0,6,89	0/0:6,0:6:9:0,9,120	0/0:5,0:5:12:0,12,141	0/0:16,0:16:48:0,48,553
chr0	109367552	.	T	C	15119.2	.	AC=184;AF=0.736;AN=250;BaseQRankSum=-1.614;DP=747;Dels=0.00;FS=3.926;HaplotypeScore=0.1151;InbreedingCoeff=0.7442;MLEAC=179;MLEAF=0.716;MQ=58.93;MQ0=0;MQRankSum=0.200;QD=28.10;ReadPosRankSum=-0.192	GT:AD:DP:GQ:PL	0/0:49,0:49:99:0,147,1526	1/1:0,16:16:45:461,45,0	0/0:13,0:13:39:0,39,402	1/1:0,24:24:72:746,72,0	1/1:0,8:8:24:249,24,0	1/1:0,15:15:36:399,36,0	0/0:9,0:9:27:0,27,282	1/1:0,1:1:3:33,3,0	1/1:0,1:1:3:23,3,0	1/1:0,12:12:36:381,36,0	./.:.:.:.:.	1/1:0,16:16:48:483,48,0	1/1:0,8:8:24:253,24,0	./.:.:.:.:.	1/1:0,11:11:33:336,33,0	1/1:0,19:19:57:579,57,0	1/1:0,11:11:30:315,30,0	./.:.:.:.:.	0/0:9,0:9:27:0,27,270	1/1:0,6:6:18:179,18,0	1/1:0,1:1:3:34,3,0	1/1:0,11:12:30:315,30,0	1/1:0,10:10:27:278,27,0	1/1:0,11:11:33:340,33,0	0/0:3,0:3:9:0,9,100	1/1:0,13:13:39:399,39,0	0/0:9,0:9:27:0,27,284	1/1:0,5:5:15:163,15,0	1/1:0,1:1:3:31,3,0	1/1:0,15:15:36:394,36,0	1/1:0,1:1:3:32,3,0	./.:.:.:.:.	0/0:10,0:10:30:0,30,306	1/1:0,3:3:9:101,9,0	0/0:11,0:11:30:0,30,327	1/1:0,5:5:15:153,15,0	1/1:0,13:13:39:402,39,0	1/1:0,5:5:15:159,15,0	1/1:0,9:9:27:273,27,0	1/1:0,2:2:6:63,6,0	1/1:0,5:5:15:157,15,0	1/1:0,9:9:24:262,24,0	0/0:9,0:9:27:0,27,281	1/1:0,19:19:57:578,57,0	1/1:0,17:17:48:497,48,0	1/1:0,22:22:63:652,63,0	0/0:7,0:7:21:0,21,217	1/1:0,2:2:6:61,6,0	1/1:0,6:6:12:155,12,0	1/1:0,9:9:27:274,27,0	0/0:1,0:1:3:0,3,31	0/0:1,0:1:3:0,3,33	1/1:0,5:5:15:149,15,0	0/0:4,0:4:9:0,9,105	1/1:0,3:3:9:89,9,0	./.:.:.:.:.	./.:.:.:.:.	1/1:0,5:5:15:158,15,0	1/1:0,2:2:6:62,6,0	1/1:0,3:3:9:92,9,0	1/1:0,2:2:6:61,6,0	./.:.:.:.:.	1/1:0,6:6:18:184,18,0	0/0:4,0:4:12:0,12,123	1/1:0,3:3:9:96,9,0	1/1:0,2:2:6:65,6,0	0/0:2,0:2:6:0,6,62	1/1:0,4:4:12:124,12,0	1/1:0,6:6:18:193,18,0	./.:.:.:.:.	./.:.:.:.:.	1/1:0,7:7:15:187,15,0	1/1:0,2:2:6:62,6,0	1/1:0,6:6:18:187,18,0	1/1:0,2:2:3:45,3,0	1/1:0,2:2:6:67,6,0	1/1:0,2:2:6:64,6,0	1/1:0,1:1:3:32,3,0	./.:.:.:.:.	0/0:3,0:3:9:0,9,92	0/0:2,0:2:6:0,6,60	0/0:1,0:1:3:0,3,32	0/0:3,0:3:9:0,9,99	1/1:0,2:2:6:57,6,0	1/1:0,6:6:18:176,18,0	0/0:5,0:5:15:0,15,158	1/1:0,6:6:18:187,18,0	1/1:0,5:5:15:159,15,0	1/1:0,5:5:15:153,15,0	1/1:0,5:5:15:158,15,0	1/1:0,3:3:9:94,9,0	0/0:3,0:3:9:0,9,97	1/1:0,3:3:9:92,9,0	0/0:2,0:2:6:0,6,63	1/1:0,3:3:9:93,9,0	0/0:2,0:2:6:0,6,59	1/1:0,5:5:15:158,15,0	0/0:2,0:2:6:0,6,67	./.:.:.:.:.	./.:.:.:.:.	0/0:4,0:4:12:0,12,127	0/0:3,0:3:9:0,9,96	0/0:5,0:5:15:0,15,153	1/1:0,2:2:6:59,6,0	1/1:0,3:3:9:92,9,0	1/1:0,4:4:12:135,12,0	1/1:0,2:2:6:68,6,0	0/0:5,0:5:15:0,15,148	1/1:0,5:5:15:158,15,0	0/0:2,0:2:6:0,6,61	0/0:5,0:5:15:0,15,149	1/1:0,5:5:15:160,15,0	0/0:3,0:3:9:0,9,90	1/1:0,3:3:9:91,9,0	1/1:0,4:4:12:124,12,0	1/1:0,3:3:9:101,9,0	1/1:0,5:5:15:156,15,0	1/1:0,4:4:9:109,9,0	1/1:0,2:2:6:61,6,0	1/1:0,6:6:18:192,18,0	1/1:0,6:6:15:176,15,0	1/1:0,2:2:6:59,6,0	1/1:0,3:3:9:94,9,0	1/1:0,2:2:6:64,6,0	1/1:0,4:4:12:125,12,0	1/1:0,2:2:6:68,6,0	1/1:0,3:3:9:91,9,0	1/1:0,2:2:6:61,6,0	1/1:0,2:2:6:62,6,0	1/1:0,3:3:6:75,6,0	1/1:0,2:2:6:62,6,0	0/0:2,0:2:6:0,6,63	1/1:0,4:4:6:89,6,0	1/1:0,2:2:3:45,3,0	1/1:0,2:2:3:45,3,0	1/1:0,2:2:3:45,3,0	0/0:16,0:16:48:0,48,519
chr0	109370346	.	A	G	2615.62	.	AC=24;AF=0.090;AN=268;BaseQRankSum=-3.202;DP=1195;Dels=0.00;FS=6.051;HaplotypeScore=0.1196;InbreedingCoeff=0.5549;MLEAC=21;MLEAF=0.078;MQ=59.11;MQ0=0;MQRankSum=0.978;QD=25.39;ReadPosRankSum=-0.035	GT:AD:DP:GQ:PL	0/0:85,0:85:99:0,238,2596	0/0:17,0:17:48:0,48,515	0/0:16,0:16:48:0,48,509	0/0:64,0:64:99:0,192,2041	0/0:7,0:7:21:0,21,218	0/0:21,0:21:54:0,54,608	1/1:0,20:20:54:573,54,0	0/0:4,0:4:12:0,12,133	./.:.:.:.:.	0/0:24,0:24:69:0,69,735	0/0:3,0:3:9:0,9,99	0/0:22,0:22:66:0,66,679	0/0:27,0:27:78:0,78,831	0/1:1,1:2:25:25,0,26	0/0:32,0:32:93:0,93,987	0/0:23,0:23:66:0,66,702	0/0:12,0:12:30:0,30,324	0/0:2,0:2:6:0,6,63	0/0:7,0:7:18:0,18,200	0/0:9,0:9:24:0,24,264	0/0:6,0:6:18:0,18,190	0/0:18,0:18:51:0,51,543	0/0:27,0:27:75:0,75,814	0/0:30,0:30:84:0,84,911	0/0:7,0:7:21:0,21,218	0/0:23,0:23:60:0,60,650	1/1:0,19:19:51:561,51,0	0/0:6,0:6:18:0,18,183	0/0:4,0:4:12:0,12,126	0/0:18,0:18:51:0,51,544	0/1:3,2:5:47:47,0,82	0/0:5,0:5:15:0,15,163	1/1:0,19:19:51:551,51,0	0/0:6,0:6:18:0,18,195	0/0:27,0:27:75:0,75,810	0/0:3,0:3:9:0,9,98	0/0:27,0:27:72:0,72,792	0/0:12,0:12:36:0,36,367	0/0:13,0:13:39:0,39,401	0/0:2,0:2:6:0,6,67	0/0:5,0:5:15:0,15,161	0/0:16,0:16:48:0,48,505	0/0:21,0:21:60:0,60,640	0/0:27,0:27:75:0,75,822	0/0:28,0:28:78:0,78,839	0/0:21,0:21:57:0,57,618	0/0:10,0:10:27:0,27,297	0/0:5,0:5:12:0,12,128	0/0:1,0:1:3:0,3,32	0/0:2,0:2:6:0,6,59	0/0:1,0:1:3:0,3,32	0/0:7,0:7:18:0,18,200	0/0:4,0:4:12:0,12,122	0/0:2,0:2:6:0,6,59	0/0:2,0:2:6:0,6,62	0/0:4,0:4:9:0,9,94	0/0:6,0:6:18:0,18,184	0/0:3,0:3:6:0,6,75	0/0:2,0:2:6:0,6,61	0/0:5,0:5:15:0,15,153	0/0:5,0:5:15:0,15,156	0/0:1,0:1:3:0,3,31	0/0:9,0:9:27:0,27,281	1/1:0,8:8:24:254,24,0	0/0:5,0:6:15:0,15,159	0/0:3,0:3:9:0,9,95	1/1:0,11:11:33:331,33,0	0/0:5,0:5:12:0,12,140	0/0:4,0:4:6:0,6,89	0/0:3,0:3:9:0,9,94	0/0:4,0:4:12:0,12,122	0/0:2,0:2:6:0,6,62	0/0:3,0:3:9:0,9,96	0/0:9,0:9:24:0,24,268	0/0:3,0:3:9:0,9,94	0/0:4,0:4:12:0,12,122	0/0:2,0:2:6:0,6,60	0/0:2,0:2:6:0,6,61	0/0:2,0:2:6:0,6,65	0/0:5,0:5:15:0,15,156	0/0:3,0:3:9:0,9,96	0/0:1,0:1:3:0,3,32	0/0:5,0:5:15:0,15,163	0/0:8,0:8:21:0,21,236	0/0:2,0:2:6:0,6,63	0/0:6,0:6:18:0,18,191	0/0:3,0:3:9:0,9,97	0/0:6,0:6:18:0,18,187	0/0:2,0:2:6:0,6,66	0/0:4,0:4:12:0,12,127	0/0:5,0:5:15:0,15,158	1/1:0,3:3:9:96,9,0	0/0:5,0:5:15:0,15,158	1/1:0,4:4:9:110,9,0	0/0:6,0:6:18:0,18,185	./.:.:.:.:.	0/0:2,0:2:6:0,6,64	1/1:0,2:2:6:65,6,0	0/0:1,0:1:3:0,3,33	1/1:0,3:3:9:93,9,0	1/1:0,6:6:18:186,18,0	1/1:0,1:1:3:32,3,0	0/0:3,0:3:9:0,9,93	0/0:4,0:4:9:0,9,108	0/0:3,0:3:9:0,9,98	0/0:9,0:9:21:0,21,222	0/0:1,0:1:3:0,3,30	0/0:3,0:3:9:0,9,86	0/0:3,0:3:9:0,9,96	0/0:2,0:2:3:0,3,45	0/0:8,0:8:21:0,21,230	0/0:3,0:3:9:0,9,96	0/0:6,0:6:18:0,18,186	0/0:9,0:9:24:0,24,262	0/0:7,0:7:21:0,21,216	0/0:8,0:8:21:0,21,240	0/0:3,0:3:9:0,9,93	0/0:4,0:4:12:0,12,129	0/0:3,0:3:9:0,9,94	0/0:8,0:8:24:0,24,245	0/0:8,0:8:24:0,24,245	0/0:5,0:5:12:0,12,136	0/0:7,0:7:21:0,21,222	0/0:3,0:3:9:0,9,93	0/0:5,0:5:15:0,15,148	0/0:8,0:9:18:0,18,212	0/0:3,0:3:9:0,9,94	0/0:5,0:5:15:0,15,158	0/0:3,0:3:9:0,9,94	./.:.:.:.:.	0/0:4,0:4:6:0,6,76	0/0:2,0:2:3:0,3,45	0/0:2,0:2:3:0,3,45	0/0:7,0:7:18:0,18,200	0/0:1,0:1:3:0,3,32	0/0:4,0:4:12:0,12,115	0/0:25,0:25:75:0,75,848
chr0	109370803	.	A	G	373.12	.	AC=14;AF=0.078;AN=180;BaseQRankSum=-0.993;DP=312;Dels=0.00;FS=5.995;HaplotypeScore=0.0287;InbreedingCoeff=0.2450;MLEAC=11;MLEAF=0.061;MQ=35.32;MQ0=13;MQRankSum=0.349;QD=18.66;ReadPosRankSum=0.895	GT:AD:DP:GQ:PL	0/0:7,0:7:6:0,6,59	0/0:8,0:8:24:0,24,249	0/0:2,0:2:6:0,6,60	0/0:13,0:13:27:0,27,271	0/0:4,0:4:12:0,12,123	0/0:9,0:9:24:0,24,244	0/0:11,0:11:27:0,27,273	0/0:2,0:2:6:0,6,67	0/0:1,0:1:3:0,3,32	0/0:6,0:6:12:0,12,122	./.:.:.:.:.	0/0:7,0:7:9:0,9,94	0/0:8,0:8:24:0,24,255	./.:.:.:.:.	0/0:3,1:4:9:0,9,91	0/0:4,0:4:12:0,12,125	0/0:10,0:10:24:0,24,235	./.:.:.:.:.	0/0:1,0:1:3:0,3,30	./.:.:.:.:.	0/0:1,0:1:3:0,3,31	1/1:0,8:8:18:183,18,0	1/1:0,7:7:18:185,18,0	0/0:6,0:6:9:0,9,87	0/0:1,0:1:3:0,3,33	0/0:5,0:5:15:0,15,158	0/0:5,0:5:15:0,15,154	0/0:2,0:2:6:0,6,64	0/0:1,0:1:3:0,3,32	0/0:5,0:5:15:0,15,154	0/0:2,0:2:6:0,6,69	0/0:6,0:6:12:0,12,129	0/0:5,0:5:12:0,12,120	./.:.:.:.:.	0/0:4,0:4:12:0,12,123	0/0:2,0:2:6:0,6,65	0/0:6,0:6:18:0,18,183	0/0:3,0:3:6:0,6,63	0/0:6,0:6:15:0,15,150	./.:.:.:.:.	0/0:4,0:4:3:0,3,32	0/0:5,0:5:12:0,12,125	0/0:3,0:3:9:0,9,89	0/0:7,0:7:18:0,18,187	0/0:5,0:5:12:0,12,124	0/0:4,1:5:9:0,9,91	0/0:3,0:3:9:0,9,94	0/0:2,0:2:3:0,3,36	0/0:1,0:1:3:0,3,31	./.:.:.:.:.	./.:.:.:.:.	0/0:1,0:1:3:0,3,31	0/0:2,0:2:6:0,6,63	0/0:1,0:1:3:0,3,31	0/0:3,0:3:9:0,9,94	0/0:2,0:2:3:0,3,30	0/0:4,0:4:12:0,12,114	./.:.:.:.:.	./.:.:.:.:.	0/0:2,0:2:6:0,6,63	./.:.:.:.:.	./.:.:.:.:.	0/0:2,0:2:3:0,3,32	./.:.:.:.:.	./.:.:.:.:.	./.:.:.:.:.	./.:.:.:.:.	0/0:1,0:1:3:0,3,31	0/0:1,0:1:3:0,3,32	./.:.:.:.:.	./.:.:.:.:.	0/0:1,0:1:3:0,3,31	./.:.:.:.:.	./.:.:.:.:.	0/0:1,0:1:3:0,3,32	0/0:1,0:1:3:0,3,31	0/0:1,0:1:3:0,3,31	./.:.:.:.:.	./.:.:.:.:.	0/0:1,0:1:3:0,3,31	./.:.:.:.:.	./.:.:.:.:.	0/0:1,0:1:3:0,3,33	0/0:1,0:1:3:0,3,31	./.:.:.:.:.	0/0:3,0:3:6:0,6,66	./.:.:.:.:.	0/0:4,0:4:9:0,9,96	./.:.:.:.:.	0/0:1,0:1:3:0,3,32	./.:.:.:.:.	./.:.:.:.:.	0/0:1,0:1:3:0,3,32	./.:.:.:.:.	./.:.:.:.:.	./.:.:.:.:.	0/0:2,0:2:3:0,3,32	./.:.:.:.:.	./.:.:.:.:.	./.:.:.:.:.	0/0:4,0:4:3:0,3,32	0/0:1,0:1:3:0,3,32	0/0:1,0:1:3:0,3,23	1/1:0,1:1:3:32,3,0	./.:.:.:.:.	1/1:0,1:1:3:31,3,0	0/0:1,0:1:3:0,3,32	0/0:1,0:1:3:0,3,31	0/0:1,0:1:3:0,3,32	0/0:2,0:2:6:0,6,58	./.:.:.:.:.	0/0:1,0:1:3:0,3,32	0/0:4,0:4:12:0,12,116	0/0:3,0:3:6:0,6,61	./.:.:.:.:.	0/0:1,0:1:3:0,3,27	0/0:2,0:2:6:0,6,63	0/0:1,0:1:3:0,3,31	0/0:2,0:2:6:0,6,64	./.:.:.:.:.	0/0:2,0:2:6:0,6,61	1/1:0,1:1:3:29,3,0	1/1:0,1:1:3:31,3,0	./.:.:.:.:.	0/0:3,0:3:9:0,9,92	./.:.:.:.:.	1/1:0,1:1:3:32,3,0	./.:.:.:.:.	0/0:2,0:2:6:0,6,65	./.:.:.:.:.	0/0:2,0:2:3:0,3,45	./.:.:.:.:.	0/0:2,0:2:3:0,3,45	./.:.:.:.:.	./.:.:.:.:.	./.:.:.:.:.	0/0:14,0:14:24:0,24,266
chr0	109371892	.	T	A	5521.98	.	AC=46;AF=0.174;AN=264;BaseQRankSum=2.198;DP=1019;Dels=0.00;FS=11.228;HaplotypeScore=0.1618;InbreedingCoeff=0.6960;MLEAC=38;MLEAF=0.144;MQ=59.43;MQ0=0;MQRankSum=-0.782;QD=28.46;ReadPosRankSum=-3.737	GT:AD:DP:GQ:PL	1/1:0,66:66:99:2145,199,0	0/0:26,0:26:69:0,69,755	0/0:13,0:13:39:0,39,394	0/0:38,0:38:99:0,105,1109	0/0:16,0:16:42:0,42,454	0/0:16,0:16:36:0,36,425	1/1:0,25:25:75:765,75,0	0/0:2,0:2:6:0,6,63	0/0:3,0:3:9:0,9,97	0/0:20,0:20:54:0,54,588	./.:.:.:.:.	0/0:17,0:17:45:0,45,477	0/0:9,0:9:24:0,24,261	1/1:0,1:1:3:32,3,0	0/0:14,0:14:42:0,42,439	0/0:29,0:29:87:0,87,856	0/0:18,0:18:48:0,48,513	1/1:0,1:1:3:32,3,0	0/0:4,0:4:9:0,9,106	0/0:9,0:9:21:0,21,242	./.:.:.:.:.	0/0:18,0:18:48:0,48,507	0/0:16,0:16:36:0,36,424	0/0:16,0:16:48:0,48,484	1/1:0,2:2:6:64,6,0	0/0:24,0:24:60:0,60,665	1/1:0,17:17:45:499,45,0	0/0:4,0:4:12:0,12,124	0/0:2,0:2:6:0,6,61	0/0:9,0:9:27:0,27,275	0/0:8,0:8:24:0,24,261	0/0:1,0:1:3:0,3,32	1/1:0,18:18:45:519,45,0	0/0:2,0:2:6:0,6,65	0/0:16,0:16:42:0,42,462	0/0:3,0:3:9:0,9,96	0/0:16,0:16:48:0,48,489	0/0:10,0:10:30:0,30,306	0/0:21,0:21:54:0,54,593	0/0:4,0:4:12:0,12,123	0/0:6,0:6:18:0,18,191	0/0:7,0:7:18:0,18,199	1/1:0,14:14:39:428,39,0	0/0:18,0:18:36:0,36,440	0/0:13,0:13:39:0,39,395	0/0:12,0:12:36:0,36,367	0/0:13,0:13:36:0,36,389	0/0:1,0:1:3:0,3,31	0/0:1,0:1:3:0,3,32	0/0:6,0:6:15:0,15,173	0/0:4,0:4:12:0,12,122	0/0:5,0:5:15:0,15,158	0/0:8,0:8:21:0,21,230	1/1:0,1:1:3:32,3,0	0/0:3,0:3:9:0,9,93	0/0:1,0:1:3:0,3,32	0/0:5,0:5:15:0,15,165	0/0:8,0:8:18:0,18,199	0/0:4,0:4:12:0,12,120	0/0:6,0:6:18:0,18,185	0/0:5,0:5:15:0,15,148	0/0:3,0:3:9:0,9,96	0/0:14,0:14:39:0,39,422	1/1:0,3:3:6:63,6,0	0/0:7,0:7:21:0,21,214	0/0:2,0:2:6:0,6,64	1/1:0,2:2:6:62,6,0	0/0:13,0:13:33:0,33,354	0/0:4,0:4:9:0,9,107	0/0:2,0:2:6:0,6,63	0/0:4,0:4:12:0,12,122	0/0:1,0:1:3:0,3,32	0/0:1,0:1:3:0,3,32	0/0:7,0:7:21:0,21,213	0/0:6,0:6:15:0,15,168	0/0:4,0:4:12:0,12,127	0/0:5,0:5:15:0,15,150	0/0:3,0:3:9:0,9,95	0/0:3,0:3:9:0,9,90	0/0:3,0:3:6:0,6,72	0/0:6,0:6:15:0,15,172	0/0:1,0:1:3:0,3,30	0/0:3,0:3:9:0,9,88	0/0:3,0:3:9:0,9,94	0/0:2,0:2:6:0,6,64	1/1:0,4:4:12:129,12,0	0/0:5,0:5:15:0,15,154	0/0:4,0:4:9:0,9,108	0/0:7,0:7:21:0,21,218	0/0:4,0:4:12:0,12,128	0/0:4,0:4:12:0,12,119	1/1:0,5:5:15:156,15,0	0/0:5,0:5:12:0,12,138	1/1:0,1:1:3:30,3,0	0/0:3,0:3:9:0,9,92	1/1:0,2:2:6:62,6,0	0/0:3,0:3:9:0,9,94	1/1:0,2:2:6:61,6,0	0/0:3,0:3:9:0,9,91	1/1:0,2:2:3:31,3,0	1/1:0,6:6:18:178,18,0	1/1:0,3:3:9:96,9,0	1/1:0,3:3:9:89,9,0	0/0:3,0:3:6:0,6,67	0/0:3,0:3:9:0,9,94	0/0:5,0:5:9:0,9,123	0/0:3,0:3:9:0,9,100	0/0:3,0:3:9:0,9,91	0/0:2,0:2:6:0,6,62	1/1:0,2:2:6:58,6,0	1/1:0,9:9:27:275,27,0	0/0:2,0:2:6:0,6,62	1/1:0,5:5:15:151,15,0	0/0:12,0:12:36:0,36,378	0/0:1,0:1:3:0,3,32	0/0:8,0:8:24:0,24,245	0/0:2,0:2:6:0,6,57	0/0:6,0:6:18:0,18,185	0/0:3,0:3:9:0,9,94	0/0:2,0:2:6:0,6,64	0/0:7,0:7:21:0,21,218	0/0:6,0:6:18:0,18,188	0/0:8,0:8:24:0,24,251	0/0:5,0:5:15:0,15,160	0/0:8,0:8:18:0,18,211	0/0:12,0:12:27:0,27,324	0/0:6,0:6:18:0,18,184	0/0:2,0:2:6:0,6,63	0/0:5,0:5:15:0,15,153	0/0:3,0:3:6:0,6,76	./.:.:.:.:.	0/0:2,0:2:3:0,3,45	./.:.:.:.:.	0/0:2,0:2:3:0,3,45	0/0:4,0:4:6:0,6,89	./.:.:.:.:.	0/0:35,0:35:99:0,105,1170
chr0	109372092	.	C	A	3929.56	.	AC=34;AF=0.134;AN=254;BaseQRankSum=-0.215;DP=846;Dels=0.00;FS=6.221;HaplotypeScore=0.0615;InbreedingCoeff=0.5705;MLEAC=31;MLEAF=0.122;MQ=59.10;MQ0=0;MQRankSum=-0.091;QD=28.68;ReadPosRankSum=-0.467	GT:AD:DP:GQ:PL	1/1:0,49:49:99:1599,147,0	0/0:16,0:16:48:0,48,524	0/0:18,0:18:54:0,54,570	0/0:36,0:36:99:0,108,1160	0/0:16,0:16:48:0,48,505	0/0:10,0:10:30:0,30,322	1/1:0,14:14:42:442,42,0	0/0:3,0:3:9:0,9,95	0/0:2,0:2:6:0,6,63	0/0:12,0:12:36:0,36,359	0/0:3,0:3:9:0,9,96	0/0:21,0:21:57:0,57,640	0/0:13,0:13:39:0,39,409	./.:.:.:.:.	0/0:17,0:17:51:0,51,545	0/0:26,0:26:75:0,75,823	0/0:22,0:22:66:0,66,704	0/1:1,3:4:20:85,0,20	0/0:10,0:10:30:0,30,315	0/0:5,0:5:12:0,12,139	0/0:3,0:3:9:0,9,96	0/0:7,0:7:21:0,21,231	0/0:12,0:12:36:0,36,373	0/0:20,0:20:60:0,60,639	1/1:0,5:5:15:162,15,0	0/0:19,0:19:57:0,57,596	1/1:0,13:13:36:401,36,0	0/0:4,0:4:12:0,12,133	0/0:2,0:2:6:0,6,66	0/0:16,0:16:48:0,48,501	0/0:5,0:5:15:0,15,163	0/0:1,0:1:3:0,3,32	1/1:0,11:11:33:340,33,0	0/0:4,0:4:12:0,12,126	0/0:11,0:11:33:0,33,357	0/0:3,0:3:9:0,9,99	0/0:14,0:14:42:0,42,449	0/0:14,0:14:42:0,42,454	0/0:13,0:13:36:0,36,369	./.:.:.:.:.	0/0:3,0:3:9:0,9,95	0/0:9,0:9:27:0,27,290	1/1:0,11:11:33:354,33,0	0/0:19,0:19:57:0,57,610	0/0:12,0:12:36:0,36,353	0/0:13,0:13:39:0,39,431	0/0:6,0:6:18:0,18,194	0/0:3,0:3:9:0,9,91	0/0:1,0:1:3:0,3,33	0/0:3,0:3:9:0,9,97	0/0:4,0:4:12:0,12,122	0/0:2,0:2:6:0,6,64	0/0:8,0:8:21:0,21,243	1/1:0,3:3:6:74,6,0	0/0:2,0:2:6:0,6,63	0/0:5,0:5:15:0,15,148	0/0:2,0:2:6:0,6,63	0/0:4,0:4:12:0,12,127	0/0:2,0:2:6:0,6,69	0/0:3,0:3:9:0,9,96	0/0:1,0:1:3:0,3,31	0/0:1,0:1:3:0,3,33	0/0:2,0:2:6:0,6,65	1/1:0,1:1:3:33,3,0	0/0:3,0:3:9:0,9,95	0/0:2,0:2:6:0,6,63	1/1:0,1:1:3:33,3,0	0/0:10,0:10:27:0,27,285	0/0:5,0:5:15:0,15,162	0/0:3,0:3:9:0,9,91	0/0:3,0:3:9:0,9,95	0/0:1,0:1:3:0,3,31	0/0:1,0:1:3:0,3,31	0/0:7,0:7:21:0,21,217	0/0:5,0:5:15:0,15,152	0/0:4,0:4:12:0,12,128	0/0:1,0:1:3:0,3,34	0/0:2,0:2:6:0,6,64	./.:.:.:.:.	0/0:5,0:5:12:0,12,144	0/0:1,0:1:3:0,3,34	0/0:2,0:2:6:0,6,63	0/0:1,0:1:3:0,3,34	0/0:4,0:4:12:0,12,127	./.:.:.:.:.	1/1:0,4:4:12:124,12,0	0/0:6,0:6:18:0,18,187	0/0:4,0:4:12:0,12,121	0/0:2,0:2:6:0,6,65	0/0:5,0:5:15:0,15,159	0/0:3,0:3:6:0,6,78	1/1:0,3:3:9:97,9,0	0/0:5,0:5:15:0,15,154	./.:.:.:.:.	0/0:3,0:3:9:0,9,97	0/0:2,0:2:6:0,6,59	0/0:5,0:5:15:0,15,156	1/1:0,2:2:6:65,6,0	0/0:3,0:3:9:0,9,92	./.:.:.:.:.	1/1:0,5:5:15:169,15,0	./.:.:.:.:.	0/1:1,2:3:23:57,0,23	0/0:1,0:1:3:0,3,29	0/0:1,0:1:3:0,3,32	0/0:1,0:1:3:0,3,32	0/0:6,0:6:18:0,18,190	0/0:7,0:7:21:0,21,226	0/0:1,0:1:3:0,3,30	1/1:0,1:1:3:32,3,0	1/1:0,4:4:12:128,12,0	0/0:1,0:1:3:0,3,32	1/1:0,3:3:9:97,9,0	0/0:3,0:3:9:0,9,92	0/0:7,0:7:18:0,18,204	0/0:7,0:7:21:0,21,223	0/0:2,0:2:6:0,6,59	0/0:5,0:5:15:0,15,162	0/0:4,0:4:12:0,12,122	0/0:1,0:1:3:0,3,34	0/0:1,0:1:3:0,3,35	0/0:7,0:7:21:0,21,227	0/0:5,0:5:15:0,15,164	0/0:2,0:2:6:0,6,65	0/0:6,0:6:18:0,18,189	0/0:3,0:3:9:0,9,95	0/0:4,0:4:12:0,12,131	0/0:5,0:5:15:0,15,161	0/0:3,0:3:9:0,9,99	0/0:5,0:5:9:0,9,113	0/0:2,0:2:3:0,3,45	./.:.:.:.:.	0/0:6,0:6:9:0,9,134	0/0:6,0:6:12:0,12,152	./.:.:.:.:.	./.:.:.:.:.	0/0:26,0:26:78:0,78,857
chr0	109372545	.	A	G	929.06	.	AC=22;AF=0.106;AN=208;BaseQRankSum=-0.620;DP=465;Dels=0.00;FS=2.205;HaplotypeScore=0.0623;InbreedingCoeff=0.4049;MLEAC=19;MLEAF=0.091;MQ=45.95;MQ0=11;MQRankSum=0.221;QD=19.77;ReadPosRankSum=-0.683	GT:AD:DP:GQ:PL	0/0:32,0:32:63:0,63,653	0/0:9,0:9:21:0,21,214	0/0:7,0:7:15:0,15,149	0/0:20,0:20:54:0,54,556	0/0:8,0:8:18:0,18,184	0/0:10,0:10:27:0,27,276	0/0:3,0:3:9:0,9,91	0/0:2,0:2:6:0,6,66	0/0:2,0:2:6:0,6,59	0/0:5,0:5:15:0,15,157	./.:.:.:.:.	0/0:8,0:8:24:0,24,249	0/0:6,0:6:12:0,12,128	./.:.:.:.:.	0/0:8,0:8:24:0,24,247	0/0:9,0:9:27:0,27,275	0/0:12,0:12:36:0,36,368	./.:.:.:.:.	0/0:4,0:4:9:0,9,92	1/1:0,3:3:9:91,9,0	0/0:2,0:2:6:0,6,65	1/1:0,13:13:27:279,27,0	1/1:0,13:13:27:281,27,0	0/0:7,0:7:18:0,18,191	0/0:2,0:2:3:0,3,32	0/0:8,0:8:24:0,24,242	0/0:4,0:4:12:0,12,119	0/0:1,0:1:3:0,3,32	./.:.:.:.:.	0/0:10,0:10:27:0,27,284	0/0:2,0:2:3:0,3,34	0/0:3,0:3:9:0,9,102	0/0:8,0:8:18:0,18,181	0/0:1,0:1:3:0,3,32	0/0:10,0:10:27:0,27,274	0/0:2,0:2:6:0,6,59	0/0:10,0:11:30:0,30,308	0/0:6,0:6:18:0,18,181	0/0:6,0:6:18:0,18,187	./.:.:.:.:.	0/0:1,0:1:3:0,3,32	0/0:7,0:7:21:0,21,209	0/0:14,0:14:27:0,27,282	0/0:8,0:8:21:0,21,234	0/0:7,0:7:18:0,18,182	0/0:13,0:13:33:0,33,342	0/0:7,0:7:21:0,21,218	0/0:3,0:3:9:0,9,95	./.:.:.:.:.	0/0:1,0:1:3:0,3,30	0/0:2,0:2:6:0,6,60	0/0:1,0:1:3:0,3,30	0/0:3,0:3:9:0,9,91	0/0:2,0:2:3:0,3,30	0/0:2,0:2:6:0,6,61	./.:.:.:.:.	./.:.:.:.:.	0/0:1,0:1:3:0,3,31	./.:.:.:.:.	0/0:3,0:3:9:0,9,90	./.:.:.:.:.	0/0:3,0:3:3:0,3,31	0/0:2,0:2:6:0,6,62	0/0:3,0:3:9:0,9,91	0/0:3,0:3:9:0,9,95	0/0:1,0:1:3:0,3,30	./.:.:.:.:.	0/0:3,0:3:6:0,6,59	0/0:2,0:2:6:0,6,63	0/0:1,0:1:3:0,3,31	0/0:1,0:1:3:0,3,33	0/0:2,0:2:6:0,6,61	./.:.:.:.:.	1/1:0,1:1:3:30,3,0	0/0:3,0:3:9:0,9,94	0/0:2,0:2:3:0,3,31	./.:.:.:.:.	1/1:0,4:4:12:119,12,0	0/0:1,0:1:3:0,3,31	./.:.:.:.:.	./.:.:.:.:.	0/0:1,0:1:3:0,3,31	0/0:3,0:3:6:0,6,67	0/0:2,0:2:6:0,6,52	0/0:1,0:1:3:0,3,31	0/0:2,0:2:3:0,3,32	0/0:2,0:2:6:0,6,55	0/0:7,0:7:21:0,21,215	./.:.:.:.:.	0/0:1,0:1:3:0,3,34	0/0:1,0:1:3:0,3,31	0/0:1,0:1:3:0,3,30	0/0:1,0:1:3:0,3,30	./.:.:.:.:.	0/0:1,0:1:3:0,3,31	./.:.:.:.:.	./.:.:.:.:.	./.:.:.:.:.	0/0:1,0:1:3:0,3,32	./.:.:.:.:.	0/0:3,0:3:9:0,9,98	./.:.:.:.:.	./.:.:.:.:.	1/1:0,2:2:6:60,6,0	0/0:1,0:1:3:0,3,26	1/1:0,1:1:3:31,3,0	0/0:1,0:1:3:0,3,34	0/0:2,0:2:6:0,6,63	0/0:2,0:2:6:0,6,61	0/0:5,0:5:9:0,9,90	./.:.:.:.:.	0/0:2,0:2:6:0,6,61	0/0:3,0:3:9:0,9,90	./.:.:.:.:.	0/0:1,0:1:3:0,3,31	0/0:1,0:1:3:0,3,30	./.:.:.:.:.	./.:.:.:.:.	0/0:1,0:1:3:0,3,31	1/1:0,2:2:6:62,6,0	./.:.:.:.:.	1/1:0,1:1:3:30,3,0	1/1:0,5:5:12:118,12,0	1/1:0,2:2:6:59,6,0	0/0:3,0:3:9:0,9,93	0/0:2,0:2:6:0,6,59	./.:.:.:.:.	0/0:2,0:2:6:0,6,59	./.:.:.:.:.	0/0:4,0:4:9:0,9,94	./.:.:.:.:.	./.:.:.:.:.	0/0:2,0:2:3:0,3,45	0/0:2,0:2:3:0,3,45	0/0:8,0:8:12:0,12,179	./.:.:.:.:.	0/0:17,0:17:39:0,39,454
chr0	109375212	.	A	T	8648.97	.	AC=93;AF=0.358;AN=260;BaseQRankSum=-1.543;DP=968;Dels=0.00;FS=1.380;HaplotypeScore=0.0524;InbreedingCoeff=0.7518;MLEAC=89;MLEAF=0.342;MQ=59.66;MQ0=0;MQRankSum=-1.069;QD=27.54;ReadPosRankSum=-1.239	GT:AD:DP:GQ:PL	0/0:83,0:83:99:0,250,2574	0/0:17,0:17:51:0,51,533	0/0:11,0:11:33:0,33,339	0/0:36,0:36:99:0,108,1101	1/1:0,9:9:27:278,27,0	0/0:15,0:15:45:0,45,449	0/0:22,0:22:66:0,66,673	1/1:0,5:5:15:161,15,0	0/0:3,0:3:9:0,9,94	1/1:0,25:25:75:776,75,0	1/1:0,1:1:3:31,3,0	0/0:21,0:21:63:0,63,657	1/1:0,17:17:51:525,51,0	./.:.:.:.:.	1/1:0,18:18:51:550,51,0	1/1:1,20:21:24:526,24,0	1/1:0,18:18:48:526,48,0	0/0:5,0:5:15:0,15,160	0/0:9,0:9:27:0,27,270	0/0:10,0:10:27:0,27,292	0/0:4,0:4:12:0,12,130	0/0:15,0:15:42:0,42,447	0/0:16,0:16:42:0,42,450	0/0:14,0:14:39:0,39,413	0/0:3,0:3:9:0,9,96	1/1:0,15:15:42:453,42,0	0/0:15,0:15:45:0,45,465	1/1:0,6:6:18:193,18,0	1/1:0,2:2:6:67,6,0	1/1:0,20:20:48:524,48,0	1/1:0,7:7:21:224,21,0	1/1:0,4:4:12:130,12,0	1/1:0,16:16:48:493,48,0	1/1:0,2:2:6:65,6,0	0/0:14,0:14:42:0,42,424	0/0:3,0:3:9:0,9,95	0/0:15,0:15:39:0,39,423	0/0:12,0:12:33:0,33,356	1/1:0,7:7:21:212,21,0	0/1:1,1:2:26:26,0,26	1/1:0,5:5:15:158,15,0	1/1:0,14:14:39:418,39,0	0/0:10,0:10:30:0,30,307	0/0:12,0:12:36:0,36,369	0/0:20,0:20:54:0,54,586	0/0:30,0:30:81:0,81,884	0/0:16,0:16:48:0,48,502	0/0:6,0:6:18:0,18,196	./.:.:.:.:.	0/0:2,0:2:6:0,6,63	0/0:1,0:1:3:0,3,32	0/0:3,0:3:9:0,9,96	1/1:0,4:4:12:119,12,0	0/0:3,0:3:9:0,9,94	0/0:4,0:4:12:0,12,124	0/1:1,3:4:21:81,0,21	0/0:3,0:3:9:0,9,97	0/0:2,0:2:6:0,6,62	0/0:2,0:2:6:0,6,60	0/0:6,0:6:18:0,18,184	1/1:0,1:1:3:31,3,0	1/1:0,1:1:3:31,3,0	1/1:0,7:7:18:197,18,0	1/1:0,6:6:18:183,18,0	0/0:7,0:7:21:0,21,214	1/1:0,5:5:15:157,15,0	0/0:1,0:1:3:0,3,32	1/1:0,5:5:15:156,15,0	1/1:0,2:2:6:62,6,0	0/0:2,0:2:6:0,6,63	./.:.:.:.:.	0/0:6,0:6:18:0,18,184	0/0:3,0:3:9:0,9,93	0/0:3,0:3:9:0,9,93	./.:.:.:.:.	0/0:3,0:3:9:0,9,92	0/0:4,0:4:12:0,12,115	0/0:3,0:3:9:0,9,84	0/0:2,0:2:6:0,6,61	0/0:4,0:4:9:0,9,108	0/0:4,0:4:12:0,12,120	0/0:2,0:2:6:0,6,59	0/0:2,0:2:6:0,6,63	0/0:5,0:5:15:0,15,152	0/0:3,0:3:9:0,9,94	0/0:4,0:4:12:0,12,122	1/1:0,1:1:3:32,3,0	0/0:7,0:7:21:0,21,218	1/1:0,2:2:6:63,6,0	1/1:0,3:3:9:97,9,0	1/1:0,1:1:3:32,3,0	1/1:0,1:1:3:30,3,0	1/1:0,1:1:3:29,3,0	0/0:3,0:3:9:0,9,93	0/0:5,0:5:15:0,15,156	1/1:0,4:4:12:119,12,0	0/0:4,0:4:12:0,12,120	1/1:0,2:2:6:60,6,0	0/0:1,0:1:3:0,3,32	1/1:0,2:2:6:65,6,0	0/1:1,9:10:1:254,0,1	1/1:0,3:3:9:95,9,0	1/1:0,7:7:21:215,21,0	0/0:2,0:2:6:0,6,61	0/0:2,0:2:6:0,6,60	0/0:5,0:5:15:0,15,153	0/0:1,0:1:3:0,3,34	0/0:4,0:4:12:0,12,118	1/1:0,1:1:3:28,3,0	0/0:5,0:5:12:0,12,135	0/0:5,0:5:15:0,15,147	1/1:0,1:1:3:28,3,0	1/1:0,5:5:15:160,15,0	1/1:0,3:3:9:90,9,0	1/1:0,3:3:9:90,9,0	1/1:0,8:8:24:248,24,0	1/1:0,6:6:18:186,18,0	0/0:3,0:3:9:0,9,91	./.:.:.:.:.	0/0:7,0:7:21:0,21,216	0/0:3,0:3:6:0,6,77	0/0:4,0:4:12:0,12,112	0/0:3,0:3:9:0,9,92	0/0:4,0:4:12:0,12,126	0/0:5,0:5:15:0,15,150	0/0:12,0:12:30:0,30,335	0/0:8,0:8:18:0,18,210	0/0:5,0:5:15:0,15,157	0/0:2,0:2:6:0,6,61	./.:.:.:.:.	0/0:2,0:2:3:0,3,45	0/0:4,0:4:6:0,6,89	0/0:7,0:7:12:0,12,166	./.:.:.:.:.	0/0:2,0:2:3:0,3,45	0/0:2,0:2:3:0,3,45	0/0:16,0:16:48:0,48,549
chr0	109377945	.	C	T	225.78	.	AC=16;AF=0.091;AN=176;BaseQRankSum=0.969;DP=307;Dels=0.00;FS=11.388;HaplotypeScore=0.2244;InbreedingCoeff=0.2806;MLEAC=11;MLEAF=0.063;MQ=55.82;MQ0=0;MQRankSum=-0.810;QD=18.82;ReadPosRankSum=-1.401	GT:AD:DP:GQ:PL	1/1:0,4:4:12:121,12,0	0/0:10,0:10:30:0,30,329	0/0:3,0:3:6:0,6,62	0/0:13,0:14:36:0,36,401	./.:.:.:.:.	0/0:4,0:4:9:0,9,106	0/0:13,0:13:30:0,30,331	./.:.:.:.:.	0/0:1,0:1:3:0,3,31	1/1:0,1:1:3:31,3,0	./.:.:.:.:.	0/0:6,0:6:15:0,15,172	./.:.:.:.:.	./.:.:.:.:.	0/0:10,0:10:24:0,24,280	0/0:6,0:6:12:0,12,137	0/0:3,0:3:6:0,6,75	./.:.:.:.:.	0/0:7,0:7:15:0,15,185	0/0:2,0:2:6:0,6,60	./.:.:.:.:.	0/0:5,0:5:9:0,9,119	0/0:8,0:8:21:0,21,241	0/0:5,0:5:15:0,15,159	0/0:1,0:1:3:0,3,32	0/0:7,0:7:18:0,18,202	0/0:10,0:10:24:0,24,269	./.:.:.:.:.	./.:.:.:.:.	./.:.:.:.:.	1/1:0,1:1:3:32,3,0	./.:.:.:.:.	0/0:7,0:7:18:0,18,204	0/0:1,0:1:3:0,3,33	0/0:6,0:6:12:0,12,139	0/0:1,0:1:3:0,3,33	0/0:4,0:4:12:0,12,127	1/1:0,1:1:3:34,3,0	0/0:3,0:3:9:0,9,99	./.:.:.:.:.	0/0:3,0:3:9:0,9,101	0/0:6,0:6:15:0,15,176	0/0:13,0:13:36:0,36,389	0/0:3,0:3:9:0,9,94	0/0:10,0:10:18:0,18,215	0/0:5,0:5:9:0,9,112	0/0:2,0:2:6:0,6,66	./.:.:.:.:.	./.:.:.:.:.	0/0:1,0:1:3:0,3,30	./.:.:.:.:.	./.:.:.:.:.	1/1:0,1:1:3:32,3,0	./.:.:.:.:.	0/0:3,0:3:6:0,6,75	./.:.:.:.:.	0/0:2,0:2:3:0,3,34	0/0:2,0:2:6:0,6,64	./.:.:.:.:.	0/0:2,0:2:6:0,6,64	./.:.:.:.:.	0/0:3,0:3:6:0,6,79	0/0:2,0:2:6:0,6,61	./.:.:.:.:.	./.:.:.:.:.	0/0:2,0:2:6:0,6,66	0/0:1,0:1:3:0,3,32	0/0:1,0:1:3:0,3,31	0/0:1,0:1:3:0,3,30	0/0:1,0:1:3:0,3,30	./.:.:.:.:.	./.:.:.:.:.	./.:.:.:.:.	0/0:2,0:2:6:0,6,60	./.:.:.:.:.	0/0:1,0:1:3:0,3,31	0/0:4,0:4:6:0,6,89	./.:.:.:.:.	0/0:1,0:1:3:0,3,32	0/0:2,0:2:3:0,3,31	./.:.:.:.:.	./.:.:.:.:.	./.:.:.:.:.	./.:.:.:.:.	0/0:1,0:1:3:0,3,32	./.:.:.:.:.	0/0:2,0:2:3:0,3,45	0/0:7,0:7:21:0,21,212	./.:.:.:.:.	0/0:4,0:4:12:0,12,124	./.:.:.:.:.	0/0:1,0:1:3:0,3,31	1/1:0,1:1:3:33,3,0	0/0:4,0:4:9:0,9,110	0/0:2,0:2:6:0,6,66	0/0:2,0:2:6:0,6,60	0/0:1,0:1:3:0,3,31	./.:.:.:.:.	./.:.:.:.:.	0/0:1,0:1:3:0,3,32	./.:.:.:.:.	./.:.:.:.:.	./.:.:.:.:.	0/0:1,0:1:3:0,3,31	0/0:3,0:3:9:0,9,96	0/0:3,0:3:6:0,6,76	0/0:2,0:2:6:0,6,57	0/0:2,0:2:3:0,3,45	1/1:0,2:2:6:61,6,0	./.:.:.:.:.	0/0:1,0:1:3:0,3,33	./.:.:.:.:.	0/0:3,0:3:6:0,6,75	1/1:0,1:1:3:33,3,0	0/0:4,0:4:9:0,9,107	0/0:1,0:1:3:0,3,31	./.:.:.:.:.	0/0:3,0:3:9:0,9,93	0/0:1,0:1:3:0,3,32	./.:.:.:.:.	0/0:1,0:1:3:0,3,32	0/0:2,0:2:6:0,6,65	0/0:4,0:4:12:0,12,123	0/0:2,0:2:3:0,3,45	./.:.:.:.:.	./.:.:.:.:.	0/0:1,0:1:3:0,3,34	0/0:3,0:3:6:0,6,78	0/0:1,0:1:3:0,3,34	./.:.:.:.:.	./.:.:.:.:.	0/0:2,0:2:3:0,3,45	0/0:4,0:4:6:0,6,89	0/0:6,0:6:9:0,9,134	./.:.:.:.:.	./.:.:.:.:.	0/0:9,0:9:27:0,27,299
chr0	109378224	.	C	T	6103.48	.	AC=58;AF=0.221;AN=262;BaseQRankSum=2.338;DP=838;Dels=0.00;FS=11.526;HaplotypeScore=0.0842;InbreedingCoeff=0.5767;MLEAC=57;MLEAF=0.218;MQ=58.64;MQ0=2;MQRankSum=-2.501;QD=25.64;ReadPosRankSum=-1.057	GT:AD:DP:GQ:PL	1/1:0,47:47:99:1483,141,0	0/0:12,0:12:30:0,30,316	0/0:10,0:10:30:0,30,302	0/0:37,0:37:99:0,105,1110	1/1:0,25:25:63:706,63,0	0/0:10,0:10:30:0,30,301	0/0:10,0:10:30:0,30,308	0/0:4,0:4:12:0,12,125	0/0:2,0:2:6:0,6,67	1/1:0,16:16:48:503,48,0	1/1:0,3:3:9:100,9,0	0/0:11,0:11:33:0,33,326	1/1:0,10:10:30:318,30,0	0/1:1,1:2:25:25,0,29	0/0:23,0:23:63:0,63,662	0/0:15,0:15:45:0,45,459	0/0:13,0:13:36:0,36,373	0/1:2,6:8:41:165,0,41	0/0:8,0:8:24:0,24,239	0/0:18,0:18:51:0,51,531	0/0:2,0:2:6:0,6,65	0/0:11,0:11:33:0,33,343	0/0:6,0:6:18:0,18,186	0/0:9,0:9:27:0,27,272	0/0:7,0:7:21:0,21,224	0/0:21,0:21:63:0,63,641	0/0:13,0:13:39:0,39,410	0/0:3,0:3:9:0,9,95	0/1:1,10:11:0:289,0,0	1/1:1,20:21:30:553,30,0	1/1:0,7:7:21:223,21,0	1/1:0,7:7:21:226,21,0	0/0:22,0:22:60:0,60,649	0/0:4,0:4:12:0,12,128	0/0:17,0:17:51:0,51,519	0/1:4,2:6:48:48,0,109	0/0:13,0:13:39:0,39,410	1/1:0,9:9:27:281,27,0	0/0:10,0:10:30:0,30,305	1/1:0,2:2:6:63,6,0	0/0:4,0:4:12:0,12,124	0/0:7,0:7:21:0,21,216	0/0:6,0:6:18:0,18,184	0/0:21,0:21:57:0,57,627	0/0:14,0:14:36:0,36,395	0/0:16,0:16:45:0,45,474	0/0:7,0:7:21:0,21,212	0/0:1,0:1:3:0,3,32	1/1:0,1:1:3:32,3,0	0/0:4,0:4:12:0,12,123	0/0:1,0:1:3:0,3,32	1/1:0,1:1:3:32,3,0	1/1:0,5:5:15:157,15,0	0/1:3,1:4:22:22,0,50	./.:.:.:.:.	1/1:0,6:6:18:191,18,0	0/0:1,0:1:3:0,3,32	0/0:6,0:6:18:0,18,192	0/0:1,0:1:3:0,3,34	0/0:2,0:2:6:0,6,61	1/1:0,2:2:6:59,6,0	0/0:2,0:2:6:0,6,59	0/0:5,0:5:15:0,15,152	1/1:0,4:4:12:122,12,0	0/0:6,0:6:15:0,15,170	0/0:3,0:3:9:0,9,95	0/0:4,0:4:12:0,12,122	0/0:4,0:4:12:0,12,117	0/0:2,0:2:6:0,6,61	0/0:3,0:3:9:0,9,93	./.:.:.:.:.	0/0:2,0:2:6:0,6,60	0/0:1,0:1:3:0,3,32	0/0:4,0:4:12:0,12,120	0/0:2,0:2:6:0,6,67	0/0:5,0:5:15:0,15,143	0/0:2,0:2:6:0,6,61	./.:.:.:.:.	./.:.:.:.:.	0/0:5,0:5:15:0,15,153	0/0:7,0:7:21:0,21,214	0/0:2,0:2:6:0,6,65	0/0:4,0:4:12:0,12,124	0/0:1,0:1:3:0,3,31	0/0:6,0:6:18:0,18,181	0/0:3,0:3:9:0,9,94	0/0:1,0:1:3:0,3,33	0/1:4,2:6:43:43,0,104	1/1:0,2:2:6:63,6,0	0/0:4,0:4:12:0,12,124	1/1:0,4:4:12:122,12,0	0/0:4,0:4:12:0,12,114	0/1:2,1:3:21:21,0,52	./.:.:.:.:.	0/0:1,0:1:3:0,3,31	0/0:2,0:2:6:0,6,62	0/1:1,3:4:18:84,0,18	0/0:2,0:2:6:0,6,63	1/1:0,4:4:12:122,12,0	0/0:1,0:1:3:0,3,32	0/0:3,0:3:9:0,9,92	1/1:0,1:1:3:31,3,0	1/1:0,2:2:6:61,6,0	0/0:1,0:1:3:0,3,32	0/0:4,0:4:12:0,12,124	0/0:4,0:4:12:0,12,126	0/0:3,0:3:9:0,9,88	0/0:5,0:5:15:0,15,152	1/1:0,4:4:12:118,12,0	0/0:6,0:6:18:0,18,189	0/0:7,0:7:21:0,21,200	1/1:0,4:4:12:120,12,0	0/0:2,0:2:6:0,6,61	1/1:0,3:3:9:94,9,0	0/0:2,0:2:6:0,6,61	./.:.:.:.:.	1/1:0,4:4:12:124,12,0	0/0:4,0:4:12:0,12,121	0/0:1,0:1:3:0,3,30	0/0:4,0:4:12:0,12,122	0/0:2,0:2:6:0,6,63	0/0:2,0:2:6:0,6,64	0/0:7,0:7:18:0,18,204	0/0:6,0:6:12:0,12,151	0/0:1,0:1:3:0,3,29	0/0:2,0:2:3:0,3,45	0/0:3,0:3:9:0,9,92	0/0:2,0:2:6:0,6,61	0/0:4,0:4:12:0,12,127	0/0:3,0:3:9:0,9,89	0/0:2,0:2:3:0,3,45	0/0:2,0:2:3:0,3,45	0/0:4,0:4:6:0,6,89	0/0:2,0:2:3:0,3,45	0/0:8,0:8:15:0,15,195	0/0:1,0:1:3:0,3,31	0/0:13,0:13:39:0,39,423
chr0	109381154	.	C	T	635.79	.	AC=14;AF=0.056;AN=252;BaseQRankSum=0.336;DP=747;Dels=0.00;FS=1.585;HaplotypeScore=0.0751;InbreedingCoeff=0.3292;MLEAC=11;MLEAF=0.044;MQ=57.30;MQ0=3;MQRankSum=-1.434;QD=18.70;ReadPosRankSum=1.470	GT:AD:DP:GQ:PL	0/0:44,0:44:99:0,129,1359	0/0:28,0:28:78:0,78,835	0/0:7,0:7:21:0,21,226	0/0:29,0:29:87:0,87,900	0/1:4,1:5:18:18,0,98	0/0:7,0:7:21:0,21,212	0/0:7,0:7:21:0,21,211	./.:.:.:.:.	1/1:0,1:1:3:34,3,0	0/0:11,0:11:30:0,30,315	0/0:1,0:1:3:0,3,32	0/0:10,0:10:27:0,27,276	0/0:11,0:11:30:0,30,325	./.:.:.:.:.	0/0:9,0:9:27:0,27,280	0/0:21,0:21:54:0,54,586	0/0:18,0:18:54:0,54,560	0/0:2,0:2:6:0,6,61	0/0:8,0:8:18:0,18,211	0/0:1,0:1:3:0,3,30	0/0:1,0:1:3:0,3,32	0/0:9,0:9:27:0,27,284	0/0:12,0:12:30:0,30,332	0/0:9,0:9:27:0,27,280	0/0:2,0:2:6:0,6,67	0/0:15,0:15:42:0,42,451	0/0:15,0:15:45:0,45,462	1/1:0,5:5:15:158,15,0	0/0:1,0:1:3:0,3,32	0/0:18,0:18:54:0,54,561	0/0:2,0:2:6:0,6,56	0/0:1,0:1:3:0,3,32	0/1:3,2:5:48:48,0,83	0/0:2,0:2:6:0,6,67	0/0:12,0:12:36:0,36,368	0/0:5,0:5:15:0,15,156	0/0:8,0:8:24:0,24,249	0/0:2,0:2:6:0,6,59	1/1:0,7:7:21:223,21,0	./.:.:.:.:.	0/0:1,0:1:3:0,3,32	0/0:15,0:15:45:0,45,464	0/0:16,0:16:42:0,42,462	0/0:12,0:12:36:0,36,352	0/0:17,0:17:51:0,51,504	0/0:10,0:10:27:0,27,298	0/0:6,0:6:18:0,18,190	./.:.:.:.:.	0/0:4,0:4:9:0,9,106	0/0:6,0:6:15:0,15,168	0/0:1,0:1:3:0,3,33	0/0:4,0:4:12:0,12,122	0/0:6,0:6:18:0,18,188	0/0:4,0:4:12:0,12,122	0/0:6,0:6:18:0,18,193	./.:.:.:.:.	0/0:6,0:6:18:0,18,189	0/0:4,0:4:12:0,12,122	0/0:2,0:2:6:0,6,63	0/0:5,0:5:15:0,15,157	0/0:2,0:2:6:0,6,59	0/0:3,0:3:9:0,9,91	0/0:8,0:8:21:0,21,231	0/0:2,0:2:6:0,6,63	0/0:3,0:3:9:0,9,95	0/0:5,0:5:15:0,15,159	0/0:7,0:7:21:0,21,222	1/1:0,2:2:6:64,6,0	1/1:0,6:6:18:189,18,0	./.:.:.:.:.	0/0:2,0:2:6:0,6,62	0/0:1,0:1:3:0,3,32	0/0:5,0:5:15:0,15,156	0/0:5,0:5:15:0,15,152	0/0:1,0:1:3:0,3,30	0/0:1,0:1:3:0,3,32	0/0:3,0:3:9:0,9,86	0/0:3,0:3:9:0,9,96	0/0:2,0:2:6:0,6,61	0/0:3,0:3:9:0,9,87	./.:.:.:.:.	0/0:1,0:1:3:0,3,30	0/0:2,0:2:6:0,6,59	0/0:3,0:5:9:0,9,96	0/0:3,0:3:9:0,9,89	0/0:2,0:2:6:0,6,65	0/0:5,0:5:15:0,15,153	0/0:3,0:3:9:0,9,93	0/0:2,0:2:6:0,6,57	./.:.:.:.:.	0/0:2,0:2:6:0,6,58	0/0:5,0:5:15:0,15,161	0/0:3,0:3:9:0,9,91	0/0:2,0:2:6:0,6,65	0/0:3,0:3:9:0,9,92	0/0:2,0:2:6:0,6,57	0/0:7,0:7:21:0,21,214	0/0:4,0:5:12:0,12,120	0/0:3,0:3:9:0,9,95	0/0:2,0:2:6:0,6,63	0/0:9,0:9:27:0,27,277	./.:.:.:.:.	0/0:1,0:1:3:0,3,32	0/0:2,0:3:6:0,6,61	0/0:2,0:2:6:0,6,65	0/0:4,0:4:12:0,12,131	0/0:3,0:3:9:0,9,90	0/0:6,0:6:18:0,18,182	0/0:2,0:2:6:0,6,60	0/0:3,0:3:9:0,9,91	0/0:6,0:6:18:0,18,178	0/0:2,0:2:6:0,6,63	0/0:6,0:6:18:0,18,184	0/0:3,0:3:9:0,9,97	1/1:0,3:3:9:97,9,0	0/0:3,0:3:9:0,9,94	0/0:2,0:2:6:0,6,65	0/0:8,0:8:18:0,18,212	0/0:4,0:4:12:0,12,124	0/0:1,0:1:3:0,3,32	0/0:4,0:4:12:0,12,126	0/0:2,0:2:6:0,6,59	0/0:9,0:9:27:0,27,292	0/0:6,0:6:18:0,18,183	0/0:5,0:5:15:0,15,159	0/0:6,0:6:18:0,18,187	0/0:6,0:6:15:0,15,167	0/0:4,0:4:12:0,12,129	0/0:4,0:4:9:0,9,109	0/0:2,0:2:3:0,3,45	0/0:2,0:2:3:0,3,45	0/0:2,0:2:3:0,3,45	./.:.:.:.:.	0/0:6,0:6:15:0,15,169	0/0:2,0:2:3:0,3,45	./.:.:.:.:.	0/0:19,0:19:57:0,57,589
chr0	109381975	.	A	T	1368.63	.	AC=17;AF=0.069;AN=246;BaseQRankSum=2.964;DP=616;Dels=0.00;FS=5.152;HaplotypeScore=0.1168;InbreedingCoeff=0.3486;MLEAC=16;MLEAF=0.065;MQ=59.52;MQ0=0;MQRankSum=0.733;QD=24.01;ReadPosRankSum=0.940	GT:AD:DP:GQ:PL	0/0:32,0:32:96:0,96,979	0/0:17,0:17:48:0,48,492	0/0:14,0:14:42:0,42,424	0/0:32,0:32:96:0,96,955	0/0:14,0:14:42:0,42,419	0/0:6,0:6:18:0,18,172	0/0:4,0:4:12:0,12,118	0/0:1,0:1:3:0,3,32	0/0:1,0:1:3:0,3,30	0/0:10,0:10:30:0,30,294	0/0:1,0:1:3:0,3,32	0/0:10,0:10:30:0,30,299	0/0:10,0:10:30:0,30,301	./.:.:.:.:.	1/1:0,14:14:42:435,42,0	./.:.:.:.:.	1/1:0,10:10:30:304,30,0	0/0:1,0:1:3:0,3,31	0/0:5,0:5:9:0,9,121	./.:.:.:.:.	0/0:3,0:3:9:0,9,95	0/0:4,0:4:12:0,12,120	0/0:7,0:7:21:0,21,213	0/0:11,0:11:33:0,33,330	0/0:1,0:1:3:0,3,30	0/0:11,0:11:33:0,33,321	0/0:16,0:16:45:0,45,464	0/0:1,0:1:3:0,3,34	0/0:1,0:1:3:0,3,33	0/0:5,0:5:15:0,15,146	./.:.:.:.:.	0/0:3,0:3:9:0,9,96	0/0:6,0:6:18:0,18,177	1/1:0,3:3:9:97,9,0	0/0:12,0:12:36:0,36,368	0/0:2,0:2:6:0,6,61	0/0:11,0:11:33:0,33,326	0/0:3,0:3:6:0,6,75	0/0:3,0:3:9:0,9,89	0/0:3,0:3:9:0,9,97	./.:.:.:.:.	1/1:0,13:13:36:379,36,0	0/0:14,0:14:39:0,39,407	0/0:13,0:13:36:0,36,376	0/0:11,0:11:33:0,33,345	0/0:5,0:5:15:0,15,145	0/0:10,0:10:30:0,30,304	0/0:1,0:1:3:0,3,33	./.:.:.:.:.	0/0:6,0:6:18:0,18,181	./.:.:.:.:.	0/0:3,0:3:9:0,9,92	0/0:1,0:1:3:0,3,30	0/0:5,0:5:15:0,15,153	0/0:10,0:10:30:0,30,296	0/0:1,0:1:3:0,3,31	0/0:3,0:3:9:0,9,89	0/0:6,0:6:18:0,18,180	./.:.:.:.:.	0/0:6,0:6:18:0,18,184	0/0:3,0:3:9:0,9,89	./.:.:.:.:.	1/1:0,5:5:12:138,12,0	0/0:2,0:2:6:0,6,63	0/0:4,0:4:12:0,12,117	1/1:0,3:3:9:95,9,0	0/0:2,0:2:6:0,6,63	0/0:4,0:4:12:0,12,126	0/0:2,0:2:6:0,6,58	./.:.:.:.:.	0/0:4,0:4:12:0,12,118	0/0:3,0:3:9:0,9,89	0/0:2,0:2:6:0,6,64	0/0:2,0:2:6:0,6,57	0/0:2,0:2:6:0,6,59	0/0:2,0:2:6:0,6,63	0/0:6,0:6:9:0,9,134	0/0:1,0:1:3:0,3,30	0/0:4,0:4:9:0,9,105	0/0:4,0:4:6:0,6,89	0/0:1,0:1:3:0,3,30	./.:.:.:.:.	./.:.:.:.:.	0/0:3,0:3:9:0,9,89	0/0:2,0:2:6:0,6,57	0/0:2,0:2:6:0,6,63	1/1:0,3:3:9:97,9,0	0/0:1,0:1:3:0,3,30	0/0:6,0:6:18:0,18,178	0/0:2,0:2:6:0,6,65	0/0:3,0:3:9:0,9,92	0/0:3,0:3:9:0,9,90	0/0:4,0:4:12:0,12,120	0/0:3,0:3:9:0,9,91	0/0:1,0:1:3:0,3,30	0/0:1,0:1:3:0,3,30	0/0:1,0:1:3:0,3,30	./.:.:.:.:.	0/0:2,0:2:6:0,6,58	0/0:2,0:2:6:0,6,58	0/1:4,1:5:17:17,0,96	0/0:1,0:1:3:0,3,32	0/0:5,0:5:15:0,15,148	0/0:1,0:1:3:0,3,32	0/0:1,0:1:3:0,3,30	0/0:3,0:3:9:0,9,90	0/0:2,0:2:6:0,6,61	0/0:5,0:5:15:0,15,150	0/0:1,0:1:3:0,3,32	0/0:1,0:1:3:0,3,33	0/0:6,0:6:18:0,18,185	0/0:1,0:1:3:0,3,32	0/0:7,0:7:18:0,18,197	0/0:2,0:2:6:0,6,61	0/0:2,0:2:6:0,6,61	1/1:0,1:1:3:33,3,0	0/0:4,0:4:12:0,12,118	0/0:3,0:3:9:0,9,86	0/0:2,0:2:6:0,6,57	0/0:2,0:2:3:0,3,45	0/0:4,0:4:12:0,12,118	0/0:4,0:4:12:0,12,124	0/0:1,0:1:3:0,3,32	0/0:1,0:1:3:0,3,31	0/0:3,0:3:6:0,6,74	0/0:2,0:2:6:0,6,63	0/0:2,0:2:6:0,6,62	0/0:3,0:3:9:0,9,89	0/0:2,0:2:6:0,6,63	0/0:9,0:9:15:0,15,205	0/0:2,0:2:3:0,3,45	0/0:9,0:10:15:0,15,194	./.:.:.:.:.	0/0:4,0:4:6:0,6,89	0/0:1,0:1:3:0,3,31	0/0:2,0:2:3:0,3,45	0/0:19,0:19:57:0,57,626
chr0	109384830	.	C	T	762.96	.	AC=14;AF=0.058;AN=242;BaseQRankSum=0.494;DP=861;Dels=0.00;FS=0.000;HaplotypeScore=0.1813;InbreedingCoeff=0.3466;MLEAC=10;MLEAF=0.041;MQ=38.18;MQ0=66;MQRankSum=2.002;QD=20.08;ReadPosRankSum=-0.924	GT:AD:DP:GQ:PL	0/0:51,0:51:99:0,111,1234	0/0:17,0:17:30:0,30,351	0/0:19,0:19:33:0,33,341	0/0:34,0:34:66:0,66,700	0/0:9,0:9:15:0,15,161	0/0:8,0:8:21:0,21,226	0/0:10,0:10:21:0,21,226	0/0:3,0:3:3:0,3,33	0/0:4,0:4:3:0,3,32	0/0:11,0:11:24:0,24,249	0/0:4,0:4:9:0,9,89	0/0:10,0:10:21:0,21,220	0/0:11,0:11:15:0,15,162	./.:.:.:.:.	0/0:8,0:8:18:0,18,192	0/0:15,0:15:30:0,30,316	0/0:11,0:11:24:0,24,262	0/0:1,0:1:3:0,3,32	0/0:7,0:7:15:0,15,176	0/0:11,0:11:30:0,30,316	0/0:1,0:1:3:0,3,33	0/0:12,0:12:18:0,18,192	0/0:21,0:21:45:0,45,480	0/0:13,0:13:21:0,21,224	./.:.:.:.:.	1/1:0,20:20:45:492,45,0	0/0:20,0:20:30:0,30,317	0/0:3,0:3:9:0,9,97	0/0:3,0:3:6:0,6,61	0/0:25,0:25:60:0,60,631	0/0:5,0:5:9:0,9,95	0/0:4,0:4:9:0,9,97	0/0:16,0:16:39:0,39,415	0/0:5,0:5:15:0,15,169	0/0:13,0:13:21:0,21,221	0/0:7,0:7:21:0,21,235	0/0:17,0:17:27:0,27,287	0/0:11,0:11:24:0,24,252	0/0:9,0:9:21:0,21,240	0/0:7,0:7:12:0,12,122	0/0:5,0:5:12:0,12,134	0/0:20,0:20:39:0,39,434	0/0:13,0:13:27:0,27,290	0/0:16,0:16:24:0,24,269	0/0:20,0:20:57:0,57,624	0/0:16,0:16:27:0,27,290	0/0:8,0:8:18:0,18,202	0/0:5,0:5:12:0,12,121	0/0:6,0:6:12:0,12,126	0/0:6,0:6:15:0,15,158	0/0:2,0:2:6:0,6,69	0/0:4,0:4:12:0,12,126	0/0:2,0:2:6:0,6,62	1/1:0,2:2:6:63,6,0	0/0:2,0:2:6:0,6,59	0/0:4,0:4:6:0,6,63	0/0:6,0:6:6:0,6,62	0/0:2,0:2:3:0,3,35	./.:.:.:.:.	0/0:7,0:7:18:0,18,192	./.:.:.:.:.	0/0:5,0:5:12:0,12,132	0/0:5,0:5:12:0,12,130	0/0:4,0:4:9:0,9,91	1/1:0,3:3:3:34,3,0	0/0:2,0:2:3:0,3,32	1/1:0,5:5:12:130,12,0	./.:.:.:.:.	0/0:2,0:2:6:0,6,63	0/0:1,0:1:3:0,3,28	0/0:2,0:2:3:0,3,32	0/0:4,0:4:6:0,6,61	0/0:2,0:2:3:0,3,32	./.:.:.:.:.	0/0:3,0:3:6:0,6,62	0/0:2,0:2:6:0,6,61	0/0:3,0:3:6:0,6,65	0/0:3,0:3:6:0,6,63	0/0:5,0:5:6:0,6,66	0/0:7,0:7:18:0,18,195	./.:.:.:.:.	0/0:1,0:1:3:0,3,32	./.:.:.:.:.	0/0:6,0:6:18:0,18,192	0/0:1,0:1:3:0,3,33	0/0:6,0:6:6:0,6,67	0/0:2,0:2:6:0,6,66	0/0:5,0:5:12:0,12,124	0/0:2,0:2:3:0,3,32	0/0:5,0:5:12:0,12,128	0/0:7,0:7:15:0,15,166	0/0:2,0:2:3:0,3,31	0/0:5,0:5:12:0,12,130	1/1:0,1:1:3:34,3,0	1/1:0,4:4:9:96,9,0	./.:.:.:.:.	0/0:3,0:3:6:0,6,65	./.:.:.:.:.	./.:.:.:.:.	0/0:3,0:3:3:0,3,32	0/0:8,0:8:9:0,9,95	0/0:2,0:2:3:0,3,33	0/0:4,0:4:9:0,9,97	./.:.:.:.:.	./.:.:.:.:.	0/0:6,0:6:15:0,15,161	0/0:3,0:3:6:0,6,62	0/0:6,0:6:12:0,12,132	0/0:5,0:5:6:0,6,65	0/0:2,0:2:6:0,6,64	0/0:6,0:6:18:0,18,187	0/0:5,0:5:6:0,6,67	1/1:0,3:3:9:93,9,0	0/0:1,0:1:3:0,3,31	0/0:4,0:4:9:0,9,97	0/0:3,0:3:3:0,3,32	0/0:2,0:2:6:0,6,65	0/0:6,0:6:15:0,15,167	0/0:2,0:2:3:0,3,34	0/0:1,0:2:3:0,3,33	0/0:7,0:7:21:0,21,222	0/0:4,0:4:12:0,12,132	./.:.:.:.:.	0/0:3,0:3:3:0,3,32	0/0:3,0:3:9:0,9,97	0/0:5,0:5:12:0,12,132	0/0:2,0:2:6:0,6,57	./.:.:.:.:.	0/0:2,0:2:6:0,6,63	./.:.:.:.:.	0/0:2,0:2:3:0,3,45	0/0:1,0:1:3:0,3,32	0/0:6,0:6:6:0,6,89	0/0:8,0:8:15:0,15,174	0/0:8,0:8:12:0,12,179	0/0:2,0:2:3:0,3,45	0/0:7,0:7:9:0,9,97
chr0	109392026	.	C	T	3641.27	.	AC=37;AF=0.139;AN=266;BaseQRankSum=-8.750;DP=1154;Dels=0.00;FS=0.000;HaplotypeScore=0.1671;InbreedingCoeff=0.6751;MLEAC=32;MLEAF=0.120;MQ=57.84;MQ0=0;MQRankSum=1.447;QD=23.80;ReadPosRankSum=1.197	GT:AD:DP:GQ:PL	0/0:68,0:68:99:0,205,2213	0/0:27,0:27:81:0,81,872	0/0:16,0:16:48:0,48,496	0/0:50,0:50:99:0,150,1556	0/0:14,0:14:36:0,36,407	0/0:17,0:17:48:0,48,513	0/0:25,0:25:75:0,75,786	0/0:3,0:3:9:0,9,100	0/0:1,0:1:3:0,3,24	0/0:15,0:15:45:0,45,472	0/0:3,0:3:9:0,9,96	1/1:0,17:17:51:511,51,0	0/0:10,0:10:27:0,27,303	0/0:3,0:3:9:0,9,95	0/0:28,0:28:84:0,84,868	0/0:17,0:17:51:0,51,543	0/0:24,0:24:72:0,72,751	0/0:6,0:6:18:0,18,189	0/0:10,0:10:27:0,27,294	0/0:7,0:7:21:0,21,207	0/0:8,0:8:24:0,24,260	0/0:22,0:22:66:0,66,680	0/0:21,0:21:60:0,60,642	0/1:7,12:19:99:322,0,155	0/0:5,0:5:15:0,15,163	0/0:18,0:18:54:0,54,562	0/0:15,0:15:45:0,45,459	0/0:4,0:4:12:0,12,134	0/0:2,0:2:6:0,6,63	0/0:16,0:16:48:0,48,505	0/0:9,0:9:24:0,24,263	0/0:4,0:4:12:0,12,135	0/0:23,0:23:66:0,66,705	0/0:7,0:7:21:0,21,226	0/0:26,0:26:78:0,78,820	0/0:3,0:3:9:0,9,101	0/0:23,0:23:66:0,66,727	0/0:11,0:11:33:0,33,336	0/0:17,0:17:51:0,51,528	0/0:2,0:2:6:0,6,69	0/0:4,0:4:12:0,12,130	0/0:21,0:21:60:0,60,637	0/0:16,0:16:48:0,48,500	1/1:0,15:15:45:464,45,0	0/0:21,0:21:60:0,60,651	1/1:0,26:26:69:736,69,0	0/0:11,0:11:30:0,30,330	./.:.:.:.:.	0/0:4,0:4:12:0,12,127	0/0:4,0:4:12:0,12,117	0/0:1,0:1:3:0,3,31	0/0:6,0:6:18:0,18,189	0/0:6,0:6:18:0,18,189	0/0:6,0:6:18:0,18,185	0/0:8,0:8:24:0,24,256	0/0:5,0:5:15:0,15,156	1/1:0,6:6:18:185,18,0	1/1:0,4:4:12:120,12,0	0/0:4,0:4:12:0,12,129	1/1:0,6:6:18:182,18,0	0/0:6,0:6:18:0,18,182	0/0:5,0:5:15:0,15,159	0/0:7,0:7:21:0,21,219	0/0:5,0:5:12:0,12,139	0/0:6,0:6:18:0,18,187	0/0:6,0:6:18:0,18,183	0/0:1,0:1:3:0,3,31	0/0:4,0:4:12:0,12,128	./.:.:.:.:.	0/0:5,0:5:15:0,15,161	0/0:2,0:2:6:0,6,67	0/0:4,0:4:12:0,12,122	0/0:5,0:5:12:0,12,145	0/1:2,1:3:25:25,0,39	1/1:0,11:11:27:298,27,0	1/1:0,2:2:6:59,6,0	1/1:0,2:2:6:60,6,0	0/0:4,0:4:12:0,12,133	1/1:0,2:2:6:61,6,0	0/0:4,0:4:12:0,12,126	0/0:7,0:7:21:0,21,218	0/0:2,0:2:6:0,6,63	0/0:6,0:6:18:0,18,194	0/0:3,0:3:9:0,9,92	0/0:2,0:2:6:0,6,65	0/0:9,0:9:27:0,27,293	0/0:3,0:3:9:0,9,96	0/0:3,0:3:9:0,9,97	0/0:6,0:6:18:0,18,189	0/0:4,0:4:12:0,12,127	0/0:5,0:5:15:0,15,158	0/0:7,0:7:21:0,21,217	0/0:3,0:3:9:0,9,95	0/0:2,0:2:6:0,6,63	0/0:3,0:3:9:0,9,96	0/0:8,0:8:24:0,24,250	0/0:8,0:8:24:0,24,254	0/0:1,0:1:3:0,3,35	0/0:2,0:2:6:0,6,63	0/0:3,0:3:9:0,9,95	0/0:6,0:6:15:0,15,162	0/0:2,0:2:6:0,6,62	0/0:2,0:2:6:0,6,63	0/0:1,0:1:3:0,3,33	./.:.:.:.:.	0/0:10,0:10:30:0,30,314	0/0:9,0:9:27:0,27,289	0/0:3,0:3:9:0,9,97	0/0:5,0:5:15:0,15,162	0/0:6,0:6:18:0,18,181	0/0:6,0:6:18:0,18,187	0/0:5,0:5:15:0,15,169	0/0:9,0:9:27:0,27,275	0/0:3,0:3:9:0,9,99	0/0:8,0:8:24:0,24,256	0/0:4,0:4:12:0,12,118	0/0:3,0:3:9:0,9,94	0/0:5,0:5:9:0,9,105	0/0:6,0:6:18:0,18,186	0/0:3,0:3:9:0,9,91	1/1:0,9:9:27:276,27,0	1/1:0,7:7:21:213,21,0	0/0:7,0:7:21:0,21,218	0/0:10,0:10:30:0,30,312	0/0:8,0:8:24:0,24,249	0/0:4,0:4:12:0,12,132	0/0:6,0:6:18:0,18,184	1/1:0,3:3:9:92,9,0	0/0:4,0:4:12:0,12,124	1/1:0,2:2:3:30,3,0	./.:.:.:.:.	0/0:4,0:4:6:0,6,89	1/1:0,4:4:6:89,6,0	1/1:0,10:10:21:252,21,0	0/1:2,1:3:25:25,0,39	1/1:0,2:2:3:45,3,0	0/0:14,0:14:42:0,42,474
chr0	109392074	.	C	T	4238.46	.	AC=37;AF=0.136;AN=272;BaseQRankSum=-5.689;DP=1259;Dels=0.00;FS=0.669;HaplotypeScore=0.0651;InbreedingCoeff=0.6457;MLEAC=32;MLEAF=0.118;MQ=58.31;MQ0=0;MQRankSum=-0.210;QD=24.36;ReadPosRankSum=0.403	GT:AD:DP:GQ:PL	0/0:81,0:81:99:0,244,2578	0/0:29,0:29:84:0,84,905	0/0:19,0:19:57:0,57,610	0/0:50,0:50:99:0,150,1546	0/0:16,0:16:45:0,45,493	0/0:25,0:25:69:0,69,743	0/0:28,0:28:84:0,84,877	0/0:1,0:1:3:0,3,34	0/0:1,0:1:3:0,3,33	0/0:22,0:22:63:0,63,691	0/0:3,0:3:9:0,9,95	1/1:0,19:19:57:576,57,0	0/0:15,0:15:45:0,45,469	0/0:6,0:6:18:0,18,191	0/0:34,0:34:99:0,102,1073	0/0:25,0:25:75:0,75,771	0/0:28,0:28:84:0,84,874	0/0:5,0:5:15:0,15,152	0/0:8,0:8:24:0,24,255	0/0:15,0:15:45:0,45,452	0/0:3,0:3:9:0,9,100	0/0:26,0:26:75:0,75,802	0/0:22,0:22:63:0,63,681	0/1:9,14:23:99:361,0,197	0/0:8,0:8:24:0,24,250	0/0:29,0:29:87:0,87,915	0/0:12,0:12:36:0,36,381	0/0:7,0:7:21:0,21,230	0/0:4,0:4:9:0,9,99	0/0:26,0:26:78:0,78,812	0/0:6,0:6:15:0,15,162	0/0:3,0:3:9:0,9,93	0/0:27,0:27:72:0,72,779	0/0:5,0:5:15:0,15,163	0/0:26,0:26:78:0,78,807	0/0:2,0:2:6:0,6,67	0/0:18,0:18:51:0,51,546	0/0:10,0:10:30:0,30,318	0/0:18,0:18:54:0,54,551	0/0:2,0:2:6:0,6,66	0/0:4,0:4:12:0,12,132	0/0:17,0:17:51:0,51,535	0/0:16,0:16:48:0,48,498	1/1:0,27:27:81:816,81,0	0/0:19,0:19:54:0,54,576	1/1:0,28:28:84:848,84,0	0/0:11,0:11:33:0,33,349	1/1:0,1:1:3:32,3,0	0/0:4,0:4:12:0,12,122	0/0:1,0:1:3:0,3,31	0/0:5,0:5:12:0,12,139	0/0:4,0:4:12:0,12,122	0/0:6,0:6:18:0,18,184	0/0:5,0:5:15:0,15,160	0/0:6,0:6:18:0,18,185	0/0:5,0:5:15:0,15,158	1/1:0,7:7:21:203,21,0	1/1:0,5:5:15:159,15,0	0/0:8,0:8:24:0,24,245	1/1:0,6:6:18:181,18,0	0/0:4,0:4:12:0,12,122	0/0:5,0:5:15:0,15,158	0/0:14,0:14:39:0,39,423	0/0:6,0:6:15:0,15,172	0/0:9,0:9:27:0,27,288	0/0:6,0:6:18:0,18,189	0/0:3,0:3:9:0,9,95	0/0:9,0:9:27:0,27,275	0/0:2,0:2:6:0,6,59	0/0:4,0:4:12:0,12,130	0/0:2,0:2:6:0,6,61	0/0:2,0:2:6:0,6,61	0/0:3,0:3:9:0,9,97	0/1:2,2:4:46:46,0,52	1/1:0,10:10:24:271,24,0	1/1:0,3:3:9:91,9,0	1/1:0,1:1:3:30,3,0	0/0:2,0:2:6:0,6,63	1/1:0,2:2:6:63,6,0	0/0:2,0:2:6:0,6,59	0/0:4,0:4:12:0,12,122	0/0:3,0:3:9:0,9,95	0/0:2,0:2:6:0,6,60	0/0:5,0:5:15:0,15,156	0/0:4,0:4:12:0,12,123	0/0:5,0:5:15:0,15,159	0/0:5,0:5:15:0,15,158	0/0:4,0:4:9:0,9,88	0/0:8,0:8:24:0,24,250	0/0:6,0:6:15:0,15,163	0/0:4,0:4:12:0,12,130	0/0:2,0:2:6:0,6,61	0/0:2,0:2:6:0,6,61	0/0:2,0:2:6:0,6,63	0/0:1,0:1:3:0,3,32	0/0:4,0:4:12:0,12,120	0/0:5,0:5:15:0,15,153	0/0:2,0:2:6:0,6,61	0/0:2,0:2:6:0,6,65	0/0:3,0:3:9:0,9,96	0/0:7,0:7:21:0,21,226	0/0:2,0:2:6:0,6,59	0/0:3,0:3:9:0,9,97	0/0:2,0:2:6:0,6,61	0/0:2,0:2:6:0,6,65	0/0:6,0:6:18:0,18,185	0/0:7,0:7:21:0,21,231	0/0:4,0:4:12:0,12,125	0/0:9,0:9:27:0,27,284	0/0:5,0:5:15:0,15,161	0/0:12,0:12:33:0,33,358	0/0:9,0:9:27:0,27,292	0/0:8,0:8:24:0,24,245	0/0:5,0:5:15:0,15,154	0/0:3,0:3:9:0,9,97	0/0:6,0:6:18:0,18,184	0/0:1,0:1:3:0,3,33	0/0:2,0:2:6:0,6,62	0/0:4,0:4:12:0,12,127	0/0:4,0:4:12:0,12,122	0/1:1,9:10:3:249,0,3	1/1:0,8:8:24:247,24,0	0/0:8,0:8:24:0,24,241	0/0:4,0:4:12:0,12,121	0/0:7,0:7:21:0,21,214	0/0:5,0:5:15:0,15,153	0/0:9,0:9:24:0,24,266	1/1:0,4:4:12:120,12,0	0/0:6,0:6:18:0,18,187	1/1:0,4:4:6:71,6,0	./.:.:.:.:.	0/0:4,0:4:6:0,6,89	1/1:0,2:2:3:45,3,0	1/1:0,8:8:15:182,15,0	0/0:2,0:2:3:0,3,45	1/1:0,2:2:3:45,3,0	0/0:17,0:17:51:0,51,578
chr0	109392490	.	A	G	11443.2	.	AC=102;AF=0.378;AN=270;BaseQRankSum=5.736;DP=1133;Dels=0.00;FS=21.168;HaplotypeScore=0.0538;InbreedingCoeff=0.7514;MLEAC=97;MLEAF=0.359;MQ=59.27;MQ0=0;MQRankSum=0.766;QD=27.44;ReadPosRankSum=0.027	GT:AD:DP:GQ:PL	0/0:98,0:98:99:0,295,3124	0/0:28,0:28:75:0,75,809	0/0:27,0:27:81:0,81,822	1/1:0,32:32:96:1027,96,0	0/0:8,0:8:24:0,24,241	0/0:19,0:19:57:0,57,570	0/0:18,0:18:54:0,54,545	0/0:2,0:2:6:0,6,63	1/1:0,6:6:18:189,18,0	1/1:0,20:20:60:619,60,0	1/1:0,6:6:18:200,18,0	1/1:0,21:21:63:680,63,0	1/1:0,18:18:54:562,54,0	0/0:2,0:2:6:0,6,61	0/0:16,0:16:48:0,48,501	0/0:27,0:27:75:0,75,768	0/0:22,0:22:63:0,63,656	0/0:4,0:4:12:0,12,126	0/0:13,0:13:39:0,39,389	1/1:0,10:10:27:296,27,0	0/0:2,0:2:6:0,6,57	0/0:27,0:27:78:0,78,797	1/1:0,13:13:36:379,36,0	1/1:0,22:22:60:662,60,0	1/1:0,4:4:12:132,12,0	1/1:0,16:16:48:508,48,0	0/0:13,0:13:39:0,39,405	0/0:2,0:3:6:0,6,65	0/0:2,0:2:6:0,6,65	0/0:14,0:14:42:0,42,428	0/0:6,0:6:18:0,18,197	0/0:8,0:8:24:0,24,263	0/0:24,0:24:63:0,63,649	0/0:4,0:4:12:0,12,129	0/0:8,0:8:24:0,24,239	0/0:3,0:3:9:0,9,96	0/0:16,0:16:45:0,45,448	0/0:10,0:10:27:0,27,281	0/0:16,0:16:48:0,48,502	0/1:1,4:5:17:121,0,17	0/0:9,0:9:27:0,27,285	0/0:13,0:13:36:0,36,372	0/0:20,0:20:60:0,60,602	1/1:0,13:13:39:420,39,0	1/1:0,19:19:51:565,51,0	1/1:0,15:15:45:473,45,0	0/0:10,0:10:30:0,30,303	1/1:0,3:3:9:100,9,0	0/0:2,0:2:6:0,6,67	1/1:0,6:6:18:188,18,0	1/1:0,6:6:18:192,18,0	1/1:0,2:2:6:65,6,0	1/1:0,9:9:27:284,27,0	0/0:1,0:1:3:0,3,31	1/1:0,3:3:9:95,9,0	0/0:8,0:8:24:0,24,251	1/1:0,7:7:21:213,21,0	1/1:0,9:9:24:267,24,0	./.:.:.:.:.	1/1:0,7:7:21:219,21,0	0/0:1,0:1:3:0,3,30	0/0:4,0:4:12:0,12,127	0/0:9,0:9:27:0,27,284	0/0:5,0:5:15:0,15,156	0/0:5,0:5:15:0,15,149	0/0:8,0:8:21:0,21,234	0/0:4,0:4:12:0,12,127	0/0:1,0:1:3:0,3,33	0/0:2,0:2:6:0,6,64	0/0:7,0:7:21:0,21,226	0/0:3,0:3:9:0,9,95	0/0:1,0:1:3:0,3,32	1/1:0,2:2:6:63,6,0	1/1:0,5:5:15:159,15,0	1/1:0,2:2:6:67,6,0	1/1:0,3:3:9:96,9,0	1/1:0,2:2:6:67,6,0	0/1:3,1:4:20:20,0,84	1/1:0,4:4:12:124,12,0	0/0:3,0:3:9:0,9,93	./.:.:.:.:.	0/0:1,0:1:3:0,3,29	0/0:5,0:5:15:0,15,171	0/0:4,0:4:12:0,12,122	0/0:3,0:3:9:0,9,88	1/1:0,3:3:9:97,9,0	0/0:4,0:4:12:0,12,123	0/0:6,0:6:18:0,18,193	0/0:7,0:7:21:0,21,212	0/0:8,0:8:24:0,24,254	0/0:2,0:2:6:0,6,57	0/0:4,0:4:12:0,12,115	0/0:4,0:4:12:0,12,123	0/0:1,0:1:3:0,3,28	0/0:3,0:3:9:0,9,94	0/0:1,0:1:3:0,3,32	0/0:4,0:4:12:0,12,134	0/0:2,0:2:6:0,6,64	0/0:5,0:5:15:0,15,153	0/0:2,0:2:6:0,6,64	0/0:7,0:7:21:0,21,225	0/0:2,0:2:6:0,6,63	0/0:3,0:3:9:0,9,92	1/1:0,3:3:9:91,9,0	1/1:0,5:5:15:149,15,0	1/1:0,6:6:18:182,18,0	0/0:4,0:4:12:0,12,125	0/0:5,0:5:15:0,15,154	0/1:1,1:2:27:27,0,27	1/1:0,9:9:27:273,27,0	0/1:5,3:8:73:73,0,129	0/1:1,1:2:27:29,0,27	0/0:8,0:8:24:0,24,242	0/0:6,0:6:18:0,18,181	0/0:2,0:2:6:0,6,63	0/0:4,0:4:12:0,12,129	0/0:7,0:7:21:0,21,222	0/0:7,0:7:21:0,21,207	0/0:1,0:1:3:0,3,31	1/1:0,5:5:15:158,15,0	1/1:0,4:4:9:108,9,0	1/1:0,3:3:9:98,9,0	1/1:0,8:8:24:249,24,0	1/1:0,5:5:12:142,12,0	1/1:0,17:17:51:537,51,0	0/0:6,0:6:18:0,18,185	1/1:0,5:5:15:163,15,0	1/1:0,6:6:18:192,18,0	1/1:0,8:8:24:252,24,0	1/1:0,5:5:9:122,9,0	1/1:0,4:4:9:105,9,0	0/0:2,0:2:3:0,3,45	1/1:0,2:2:3:45,3,0	1/1:0,5:5:9:122,9,0	0/1:4,3:7:62:62,0,92	1/1:0,1:1:3:32,3,0	0/0:30,0:30:90:0,90,1008
chr0	109392596	.	C	A	1797.62	.	AC=22;AF=0.087;AN=254;BaseQRankSum=-4.304;DP=922;Dels=0.00;FS=0.000;HaplotypeScore=0.1795;InbreedingCoeff=0.4297;MLEAC=18;MLEAF=0.071;MQ=59.53;MQ0=0;MQRankSum=-1.953;QD=19.75;ReadPosRankSum=5.726	GT:AD:DP:GQ:PL	0/0:57,0:57:99:0,171,1853	0/0:19,0:19:57:0,57,611	0/0:18,0:18:54:0,54,575	0/0:40,0:40:99:0,114,1245	0/0:12,0:12:36:0,36,372	0/0:17,0:17:51:0,51,532	0/0:16,0:16:45:0,45,498	0/0:3,0:3:9:0,9,101	0/1:3,1:4:18:18,0,85	0/0:18,0:18:54:0,54,572	0/0:2,0:2:6:0,6,67	0/0:13,0:13:39:0,39,416	0/0:13,0:13:39:0,39,409	0/0:1,0:1:3:0,3,29	0/0:18,0:18:51:0,51,569	0/0:19,0:20:54:0,54,571	0/0:17,0:17:51:0,51,539	0/0:8,0:8:24:0,24,256	0/0:12,0:12:33:0,33,362	0/0:11,0:11:33:0,33,329	0/0:4,0:4:12:0,12,130	0/0:9,0:9:27:0,27,289	0/0:8,0:8:24:0,24,269	0/1:6,13:19:99:358,0,136	0/0:2,0:2:6:0,6,65	0/0:19,0:19:54:0,54,590	0/0:17,0:17:45:0,45,495	0/0:5,0:5:15:0,15,162	./.:.:.:.:.	0/0:15,0:15:39:0,39,443	0/0:5,0:5:15:0,15,169	0/0:5,0:5:15:0,15,159	0/0:21,0:21:63:0,63,679	0/0:4,0:4:12:0,12,132	0/0:16,0:16:48:0,48,522	0/0:8,0:8:24:0,24,267	0/0:17,0:17:51:0,51,566	0/0:8,0:8:24:0,24,260	0/0:15,0:15:45:0,45,478	./.:.:.:.:.	0/0:7,0:7:18:0,18,192	0/0:10,0:10:30:0,30,327	0/0:19,0:19:57:0,57,593	1/1:0,15:15:45:464,45,0	0/0:12,0:12:36:0,36,393	1/1:0,16:16:42:474,42,0	0/0:6,0:6:18:0,18,189	1/1:0,1:1:3:31,3,0	0/0:1,0:1:3:0,3,35	0/0:5,0:5:15:0,15,158	0/0:3,0:3:9:0,9,95	0/0:1,0:1:3:0,3,35	0/0:1,0:1:3:0,3,34	0/0:2,0:2:6:0,6,59	0/0:3,0:3:9:0,9,98	0/0:2,0:2:6:0,6,64	0/0:5,0:5:15:0,15,164	0/0:5,0:5:15:0,15,165	./.:.:.:.:.	0/0:2,0:2:6:0,6,58	0/0:4,0:4:12:0,12,126	0/0:4,0:4:12:0,12,128	0/0:7,0:7:21:0,21,223	0/0:4,0:4:12:0,12,132	0/0:2,0:2:6:0,6,65	0/0:3,0:3:9:0,9,100	0/0:3,0:3:9:0,9,95	0/0:4,0:4:12:0,12,123	0/0:2,0:2:6:0,6,67	0/0:4,0:4:12:0,12,126	0/0:2,0:2:6:0,6,63	0/0:2,0:2:6:0,6,69	./.:.:.:.:.	0/0:4,0:4:12:0,12,128	0/0:5,0:5:15:0,15,154	1/1:0,1:1:3:34,3,0	0/0:4,0:4:12:0,12,115	0/0:1,0:1:3:0,3,32	0/0:3,0:3:9:0,9,97	0/0:4,0:4:12:0,12,124	0/0:1,0:1:3:0,3,29	./.:.:.:.:.	0/0:1,0:1:3:0,3,32	0/0:3,0:3:6:0,6,78	0/0:2,0:2:6:0,6,60	0/0:8,0:8:24:0,24,262	0/0:8,0:8:24:0,24,256	0/0:9,0:9:27:0,27,284	0/0:5,0:5:15:0,15,154	0/1:3,1:4:10:10,0,83	0/0:2,0:2:6:0,6,65	0/0:2,0:2:6:0,6,65	./.:.:.:.:.	./.:.:.:.:.	0/0:1,0:1:3:0,3,31	0/0:1,0:1:3:0,3,32	0/0:6,0:6:18:0,18,195	0/0:6,0:6:18:0,18,181	0/0:3,0:3:9:0,9,96	0/0:2,0:2:6:0,6,63	0/0:5,0:5:15:0,15,163	./.:.:.:.:.	0/0:2,0:2:6:0,6,61	0/0:6,0:6:18:0,18,197	0/0:3,0:3:9:0,9,95	0/0:5,0:5:12:0,12,138	0/0:3,0:3:9:0,9,97	0/0:5,0:5:12:0,12,144	0/0:3,0:3:9:0,9,97	0/0:8,0:8:24:0,24,252	0/0:7,0:7:21:0,21,218	0/0:3,0:3:9:0,9,99	0/0:4,0:4:12:0,12,126	0/0:3,0:3:9:0,9,93	0/0:1,0:1:3:0,3,31	0/0:1,0:1:3:0,3,34	0/0:2,0:2:6:0,6,63	0/0:1,0:1:3:0,3,34	./.:.:.:.:.	0/0:5,0:5:15:0,15,160	0/0:6,0:6:18:0,18,182	0/0:6,0:6:18:0,18,189	0/0:6,0:6:18:0,18,198	0/0:7,0:7:21:0,21,225	0/0:6,0:6:18:0,18,192	0/0:7,0:7:15:0,15,180	0/0:2,0:2:6:0,6,67	0/0:5,0:5:15:0,15,162	0/0:2,0:2:6:0,6,61	1/1:0,8:8:12:179,12,0	1/1:0,5:5:12:138,12,0	./.:.:.:.:.	1/1:0,6:6:12:137,12,0	1/1:0,5:6:9:120,9,0	0/1:2,3:5:52:64,0,52	1/1:0,1:1:3:32,3,0	0/0:18,0:18:54:0,54,593
chr0	109392632	.	C	G	1983.94	.	AC=33;AF=0.132;AN=250;BaseQRankSum=-2.672;DP=888;Dels=0.00;FS=0.000;HaplotypeScore=0.0797;InbreedingCoeff=0.5281;MLEAC=27;MLEAF=0.108;MQ=59.47;MQ0=0;MQRankSum=-1.278;QD=18.72;ReadPosRankSum=-0.395	GT:AD:DP:GQ:PL	0/0:58,0:58:99:0,174,1830	0/0:16,0:16:48:0,48,504	0/0:23,0:23:60:0,60,664	0/0:39,0:39:99:0,108,1154	0/0:8,0:8:24:0,24,244	0/0:17,0:17:51:0,51,536	0/0:16,0:16:45:0,45,478	0/0:2,0:2:6:0,6,64	0/0:2,0:2:6:0,6,59	0/0:21,0:21:60:0,60,652	0/0:1,0:1:3:0,3,34	0/0:15,0:15:45:0,45,475	0/0:15,0:15:45:0,45,480	0/0:2,0:2:6:0,6,63	0/0:17,0:17:48:0,48,523	0/0:16,0:16:48:0,48,515	0/0:14,0:14:42:0,42,442	0/0:3,0:3:9:0,9,97	0/0:8,0:8:21:0,21,234	1/1:0,10:10:30:296,30,0	0/0:2,0:2:6:0,6,64	0/0:10,0:10:30:0,30,316	1/1:0,8:8:24:244,24,0	0/1:13,4:17:73:73,0,355	0/0:5,0:5:15:0,15,170	0/0:23,0:23:66:0,66,709	0/0:14,0:14:36:0,36,403	0/0:3,0:3:9:0,9,97	0/0:1,0:1:3:0,3,32	0/0:11,0:11:30:0,30,331	0/0:9,0:9:27:0,27,278	0/0:4,0:4:12:0,12,125	0/0:25,0:25:72:0,72,759	0/0:3,0:3:9:0,9,96	0/0:14,0:14:42:0,42,442	0/1:5,1:6:13:13,0,145	0/0:13,0:13:39:0,39,414	0/0:6,0:6:18:0,18,188	0/0:10,0:10:30:0,30,298	./.:.:.:.:.	0/0:8,0:8:24:0,24,257	0/0:9,0:9:27:0,27,285	0/0:13,1:14:39:0,39,418	0/0:16,0:16:48:0,48,510	1/1:0,15:15:45:453,45,0	0/0:18,0:18:54:0,54,568	0/0:5,0:5:15:0,15,153	0/0:3,0:3:9:0,9,98	0/0:1,0:1:3:0,3,32	0/0:3,0:3:9:0,9,96	0/0:4,0:4:12:0,12,128	0/0:1,0:1:3:0,3,31	./.:.:.:.:.	0/0:2,0:2:6:0,6,65	1/1:0,3:3:9:93,9,0	0/0:7,0:7:21:0,21,224	0/0:3,0:3:9:0,9,92	0/0:5,0:5:15:0,15,160	./.:.:.:.:.	0/0:2,0:2:6:0,6,65	0/0:4,0:4:12:0,12,125	0/0:3,0:3:9:0,9,89	0/0:4,0:4:12:0,12,128	0/0:4,0:4:12:0,12,125	0/0:3,0:3:9:0,9,92	0/0:3,0:3:9:0,9,97	0/0:4,0:4:12:0,12,123	0/0:2,0:2:6:0,6,65	0/0:3,0:3:9:0,9,95	0/0:2,0:2:6:0,6,64	0/0:2,0:2:6:0,6,63	0/0:1,0:1:3:0,3,32	./.:.:.:.:.	0/1:2,1:3:23:23,0,54	0/0:3,0:3:9:0,9,100	0/0:1,0:1:3:0,3,32	0/0:3,0:3:9:0,9,89	0/0:1,0:1:3:0,3,32	0/0:3,0:3:9:0,9,94	0/0:4,0:4:12:0,12,128	1/1:0,1:1:3:32,3,0	./.:.:.:.:.	0/0:2,0:2:6:0,6,64	0/0:4,0:4:9:0,9,109	0/0:2,0:2:6:0,6,66	0/0:7,0:7:21:0,21,221	0/0:6,0:6:18:0,18,191	0/0:5,0:5:15:0,15,161	0/0:5,0:5:15:0,15,157	0/0:3,0:3:9:0,9,98	0/0:1,0:1:3:0,3,32	0/0:3,0:3:9:0,9,93	0/0:1,0:1:3:0,3,32	./.:.:.:.:.	./.:.:.:.:.	0/0:1,0:1:3:0,3,32	0/0:4,0:4:12:0,12,118	0/0:4,0:4:12:0,12,128	0/0:3,0:3:9:0,9,97	0/0:1,0:1:3:0,3,32	0/0:8,0:8:24:0,24,256	./.:.:.:.:.	0/0:3,0:3:9:0,9,93	1/1:0,7:7:21:214,21,0	1/1:0,4:4:12:122,12,0	1/1:0,6:6:15:168,15,0	0/0:2,0:2:6:0,6,63	0/0:5,0:5:12:0,12,142	0/1:2,1:3:23:23,0,54	0/0:12,0:12:36:0,36,382	0/0:8,0:8:24:0,24,250	0/1:2,1:3:23:23,0,55	0/0:5,0:5:15:0,15,144	0/0:3,0:3:9:0,9,97	./.:.:.:.:.	./.:.:.:.:.	0/0:2,0:2:6:0,6,66	0/0:1,0:1:3:0,3,31	./.:.:.:.:.	1/1:0,3:3:9:95,9,0	0/0:5,0:5:15:0,15,158	0/0:7,0:7:21:0,21,214	1/1:0,4:4:12:122,12,0	1/1:0,4:4:12:128,12,0	1/1:0,5:5:15:153,15,0	0/0:7,0:7:18:0,18,201	1/1:0,2:2:6:61,6,0	0/0:2,0:4:6:0,6,62	1/1:0,2:2:6:63,6,0	0/0:8,0:8:12:0,12,179	0/0:7,0:7:18:0,18,200	./.:.:.:.:.	0/0:8,0:8:15:0,15,197	0/0:6,0:6:12:0,12,150	0/0:6,0:6:15:0,15,164	0/0:1,0:1:3:0,3,30	0/0:25,0:25:75:0,75,828
chr0	109395585	.	A	G	1987.7	.	AC=13;AF=0.051;AN=254;BaseQRankSum=-2.381;DP=936;Dels=0.00;FS=1.523;HaplotypeScore=0.0477;InbreedingCoeff=0.4252;MLEAC=12;MLEAF=0.047;MQ=59.31;MQ0=0;MQRankSum=1.567;QD=27.23;ReadPosRankSum=-0.071	GT:AD:DP:GQ:PL	0/0:44,0:44:99:0,132,1414	0/0:23,0:23:69:0,69,726	0/0:15,0:15:45:0,45,483	1/1:0,31:31:93:964,93,0	0/0:19,0:19:57:0,57,599	0/0:10,0:10:30:0,30,320	0/0:15,0:15:45:0,45,451	0/0:1,0:1:3:0,3,31	1/1:0,2:2:6:64,6,0	1/1:0,21:21:63:643,63,0	0/1:1,1:2:26:26,0,26	0/0:14,0:14:42:0,42,449	0/0:17,0:17:51:0,51,547	./.:.:.:.:.	0/0:21,0:21:63:0,63,662	0/0:19,0:19:57:0,57,595	0/0:14,0:14:42:0,42,454	0/0:3,0:3:9:0,9,93	0/0:4,0:4:12:0,12,123	0/0:4,0:4:12:0,12,121	0/0:4,0:4:12:0,12,130	0/0:15,0:15:42:0,42,462	0/0:19,0:19:57:0,57,605	0/0:15,0:15:42:0,42,456	0/0:6,0:6:18:0,18,196	0/0:15,0:15:45:0,45,473	0/0:10,0:10:30:0,30,306	0/0:4,0:4:12:0,12,126	0/0:2,0:2:6:0,6,65	0/0:19,0:19:57:0,57,585	0/0:2,0:2:6:0,6,63	0/0:4,0:4:12:0,12,133	0/0:16,0:16:39:0,39,438	0/0:1,0:1:3:0,3,32	0/0:19,0:19:57:0,57,595	0/0:7,0:7:21:0,21,209	0/0:28,0:28:84:0,84,857	0/0:13,0:13:39:0,39,422	0/0:12,0:12:36:0,36,374	0/0:1,0:1:3:0,3,32	0/0:5,0:5:15:0,15,146	0/0:10,0:10:30:0,30,327	0/0:18,0:18:54:0,54,556	0/0:19,0:19:57:0,57,587	0/0:17,0:17:51:0,51,528	0/0:21,0:21:54:0,54,611	0/0:9,0:9:21:0,21,247	0/0:3,0:3:9:0,9,95	./.:.:.:.:.	0/0:7,0:7:21:0,21,221	0/0:3,0:3:9:0,9,97	1/1:0,6:6:15:169,15,0	1/1:0,5:5:15:148,15,0	0/0:4,0:4:12:0,12,126	0/0:7,0:7:18:0,18,202	0/0:3,0:3:9:0,9,98	0/0:1,0:1:3:0,3,31	0/0:1,0:1:3:0,3,33	1/1:0,6:6:18:180,18,0	0/0:6,0:6:15:0,15,170	0/0:3,0:3:9:0,9,98	0/0:6,0:6:18:0,18,193	0/0:4,0:4:12:0,12,129	0/0:5,0:5:15:0,15,162	0/0:8,0:8:24:0,24,250	0/0:2,0:2:6:0,6,65	0/0:2,0:2:6:0,6,61	0/0:2,0:2:6:0,6,65	0/0:2,0:2:6:0,6,63	0/0:2,0:2:6:0,6,61	0/0:4,0:4:12:0,12,120	0/0:4,0:4:12:0,12,128	0/0:3,0:3:6:0,6,78	0/0:6,0:6:18:0,18,184	0/0:9,0:9:27:0,27,287	0/0:4,0:4:9:0,9,109	0/0:1,0:1:3:0,3,32	0/0:4,0:4:12:0,12,128	0/0:3,0:3:6:0,6,75	0/0:9,0:9:21:0,21,252	0/0:1,0:1:3:0,3,32	0/0:4,0:4:12:0,12,122	0/0:1,0:1:3:0,3,34	./.:.:.:.:.	0/0:4,0:4:12:0,12,129	0/0:2,0:2:6:0,6,63	0/0:3,0:3:9:0,9,92	0/0:2,0:2:6:0,6,65	0/0:5,0:5:15:0,15,163	0/0:4,0:4:12:0,12,135	0/0:3,0:3:9:0,9,92	0/0:2,0:2:6:0,6,65	0/0:3,0:3:6:0,6,72	0/0:2,0:2:6:0,6,66	0/0:4,0:4:12:0,12,127	0/0:2,0:2:6:0,6,64	0/0:3,0:3:9:0,9,89	0/0:2,0:2:6:0,6,65	0/0:2,0:2:6:0,6,61	./.:.:.:.:.	0/0:4,0:4:12:0,12,120	./.:.:.:.:.	0/0:1,0:1:3:0,3,32	0/0:5,0:5:15:0,15,158	./.:.:.:.:.	0/0:9,0:9:27:0,27,282	0/0:2,0:2:6:0,6,64	0/0:7,0:7:21:0,21,228	./.:.:.:.:.	0/0:6,0:6:18:0,18,183	0/0:5,0:5:15:0,15,158	./.:.:.:.:.	0/0:5,0:5:15:0,15,162	0/0:10,0:10:30:0,30,306	0/0:3,0:3:9:0,9,94	0/0:2,0:2:6:0,6,61	0/0:1,0:1:3:0,3,32	0/0:4,0:4:12:0,12,126	./.:.:.:.:.	0/0:3,0:3:9:0,9,97	0/0:6,0:6:18:0,18,190	0/0:5,0:5:15:0,15,160	0/0:9,0:9:27:0,27,283	0/0:4,0:4:12:0,12,118	0/0:5,0:5:15:0,15,157	0/0:6,0:6:18:0,18,189	0/0:3,0:3:9:0,9,92	0/0:3,0:3:9:0,9,95	0/0:3,0:3:9:0,9,95	0/0:3,0:3:6:0,6,66	0/0:2,0:2:3:0,3,45	0/0:3,0:3:6:0,6,62	./.:.:.:.:.	0/0:8,0:8:18:0,18,217	0/0:4,0:4:6:0,6,89	0/0:8,0:8:12:0,12,179	0/0:22,0:22:66:0,66,745
chr0	109396022	.	G	C	174.28	.	AC=10;AF=0.051;AN=196;BaseQRankSum=-0.556;DP=340;Dels=0.00;FS=0.000;HaplotypeScore=0.2434;InbreedingCoeff=0.2027;MLEAC=6;MLEAF=0.031;MQ=59.08;MQ0=0;MQRankSum=-1.093;QD=17.43;ReadPosRankSum=-0.688	GT:AD:DP:GQ:PL	0/0:16,0:16:48:0,48,510	0/0:9,0:9:24:0,24,251	0/0:8,0:8:21:0,21,232	0/0:17,0:17:45:0,45,491	0/0:8,0:8:21:0,21,234	0/0:8,0:8:21:0,21,227	0/0:4,0:4:12:0,12,118	./.:.:.:.:.	./.:.:.:.:.	0/0:7,0:7:21:0,21,217	./.:.:.:.:.	1/1:0,3:3:9:92,9,0	0/0:6,0:6:18:0,18,184	0/0:1,0:1:3:0,3,33	0/0:7,0:7:21:0,21,214	0/0:10,0:10:27:0,27,285	0/0:8,0:8:24:0,24,245	0/0:3,0:3:9:0,9,92	0/0:3,0:3:9:0,9,96	0/0:1,0:1:3:0,3,32	./.:.:.:.:.	0/0:7,0:7:18:0,18,198	0/0:7,0:7:21:0,21,220	0/0:6,0:6:12:0,12,153	0/0:1,0:1:3:0,3,32	0/0:7,0:7:18:0,18,201	0/0:3,0:3:9:0,9,92	./.:.:.:.:.	0/0:1,0:1:3:0,3,32	0/0:3,0:3:9:0,9,89	0/0:1,0:1:3:0,3,32	0/0:1,0:1:3:0,3,32	0/0:4,0:4:12:0,12,119	./.:.:.:.:.	0/0:6,0:6:18:0,18,190	0/0:3,0:3:9:0,9,95	0/0:7,0:7:21:0,21,214	0/0:1,0:1:3:0,3,31	0/0:3,0:3:9:0,9,89	0/0:2,0:2:6:0,6,64	0/0:3,0:3:9:0,9,96	0/0:4,0:4:12:0,12,111	0/0:8,0:8:21:0,21,229	0/0:1,0:1:3:0,3,32	0/0:8,0:8:24:0,24,247	0/0:8,0:8:24:0,24,250	0/0:2,0:2:6:0,6,59	./.:.:.:.:.	./.:.:.:.:.	0/0:4,0:4:12:0,12,122	./.:.:.:.:.	0/0:1,0:1:3:0,3,31	0/0:3,0:3:9:0,9,92	./.:.:.:.:.	./.:.:.:.:.	0/0:2,0:2:6:0,6,65	1/1:0,1:1:3:31,3,0	1/1:0,2:2:6:60,6,0	0/0:2,0:2:6:0,6,61	1/1:0,3:3:6:79,6,0	./.:.:.:.:.	0/0:2,0:2:6:0,6,64	0/0:4,0:4:9:0,9,106	0/0:1,0:1:3:0,3,31	0/0:1,0:1:3:0,3,31	0/0:5,0:5:15:0,15,153	0/0:1,0:1:3:0,3,32	0/0:3,0:3:9:0,9,92	0/0:1,0:1:3:0,3,31	./.:.:.:.:.	./.:.:.:.:.	0/0:3,0:3:6:0,6,75	./.:.:.:.:.	0/0:1,0:1:3:0,3,31	0/0:3,0:3:6:0,6,74	./.:.:.:.:.	./.:.:.:.:.	0/0:1,0:1:3:0,3,32	./.:.:.:.:.	0/0:1,0:1:3:0,3,30	0/0:2,0:2:6:0,6,64	./.:.:.:.:.	0/0:2,0:2:6:0,6,67	0/0:2,0:2:6:0,6,61	0/0:2,0:2:6:0,6,63	./.:.:.:.:.	0/0:4,0:4:12:0,12,118	./.:.:.:.:.	0/0:1,0:1:3:0,3,32	./.:.:.:.:.	0/0:2,0:2:6:0,6,61	0/0:3,0:3:9:0,9,94	./.:.:.:.:.	0/0:1,0:1:3:0,3,32	./.:.:.:.:.	0/0:3,0:3:9:0,9,92	0/0:2,0:2:6:0,6,63	0/0:1,0:1:3:0,3,32	0/0:2,0:2:6:0,6,52	./.:.:.:.:.	0/0:1,0:1:3:0,3,31	0/0:1,0:1:3:0,3,32	./.:.:.:.:.	./.:.:.:.:.	./.:.:.:.:.	0/0:1,0:1:3:0,3,31	0/0:2,0:2:3:0,3,32	0/0:4,0:4:12:0,12,122	./.:.:.:.:.	0/0:2,0:2:6:0,6,59	0/0:2,0:2:6:0,6,61	./.:.:.:.:.	0/0:6,0:6:18:0,18,178	0/0:1,0:1:3:0,3,32	0/0:3,0:3:9:0,9,95	0/0:1,0:1:3:0,3,32	./.:.:.:.:.	./.:.:.:.:.	0/0:1,0:1:3:0,3,30	./.:.:.:.:.	0/0:3,0:3:9:0,9,92	1/1:0,1:1:3:31,3,0	0/0:3,0:3:9:0,9,89	./.:.:.:.:.	0/0:1,0:1:3:0,3,32	0/0:1,0:1:3:0,3,32	0/0:1,0:1:3:0,3,33	0/0:3,0:3:9:0,9,95	0/0:1,0:1:3:0,3,31	0/0:2,0:2:3:0,3,45	./.:.:.:.:.	./.:.:.:.:.	./.:.:.:.:.	./.:.:.:.:.	./.:.:.:.:.	0/0:2,0:3:3:0,3,45	0/0:8,0:8:24:0,24,267
chr0	109396046	.	T	A	5694.19	.	AC=146;AF=0.869;AN=168;BaseQRankSum=2.456;DP=212;Dels=0.00;FS=7.834;HaplotypeScore=0.2080;InbreedingCoeff=0.3300;MLEAC=152;MLEAF=0.905;MQ=59.08;MQ0=0;MQRankSum=-0.748;QD=29.66;ReadPosRankSum=0.334	GT:AD:DP:GQ:PL	1/1:0,11:11:33:352,33,0	1/1:0,6:6:15:157,15,0	1/1:0,6:6:18:190,18,0	1/1:0,10:10:30:313,30,0	1/1:0,5:5:12:139,12,0	1/1:0,6:6:15:170,15,0	1/1:0,2:2:6:63,6,0	./.:.:.:.:.	./.:.:.:.:.	1/1:0,5:5:15:153,15,0	./.:.:.:.:.	0/0:2,0:2:6:0,6,60	1/1:0,4:4:12:122,12,0	./.:.:.:.:.	1/1:0,3:3:9:95,9,0	1/1:0,8:8:21:236,21,0	1/1:0,4:4:12:122,12,0	1/1:0,1:1:3:31,3,0	1/1:0,2:2:6:63,6,0	./.:.:.:.:.	./.:.:.:.:.	1/1:0,5:5:15:155,15,0	1/1:0,3:3:9:96,9,0	1/1:0,5:5:9:122,9,0	./.:.:.:.:.	1/1:0,5:5:15:160,15,0	1/1:0,2:2:6:67,6,0	./.:.:.:.:.	./.:.:.:.:.	1/1:0,2:2:6:65,6,0	1/1:0,1:1:3:32,3,0	1/1:0,1:1:3:32,3,0	1/1:0,1:1:3:33,3,0	./.:.:.:.:.	1/1:0,2:2:6:63,6,0	./.:.:.:.:.	1/1:0,5:5:15:148,15,0	1/1:0,1:1:3:33,3,0	1/1:0,3:3:9:97,9,0	1/1:0,1:1:3:31,3,0	./.:.:.:.:.	1/1:0,3:3:9:95,9,0	1/1:0,7:7:18:204,18,0	./.:.:.:.:.	1/1:0,5:5:15:162,15,0	0/0:2,0:2:6:0,6,60	1/1:0,1:1:3:32,3,0	./.:.:.:.:.	./.:.:.:.:.	1/1:0,2:2:6:59,6,0	./.:.:.:.:.	1/1:0,1:1:3:32,3,0	1/1:0,1:1:3:28,3,0	./.:.:.:.:.	./.:.:.:.:.	./.:.:.:.:.	0/0:1,0:1:3:0,3,33	0/0:1,0:1:3:0,3,30	1/1:0,2:2:6:63,6,0	0/0:2,0:2:3:0,3,45	./.:.:.:.:.	1/1:0,1:1:3:32,3,0	1/1:0,4:4:9:109,9,0	1/1:0,1:1:3:32,3,0	1/1:0,1:1:3:28,3,0	1/1:0,4:4:12:122,12,0	1/1:0,1:1:3:28,3,0	1/1:0,2:2:6:61,6,0	1/1:0,1:1:3:33,3,0	./.:.:.:.:.	./.:.:.:.:.	1/1:0,1:1:3:32,3,0	./.:.:.:.:.	1/1:0,1:1:3:32,3,0	0/0:3,0:3:6:0,6,77	./.:.:.:.:.	./.:.:.:.:.	1/1:0,1:1:3:31,3,0	./.:.:.:.:.	1/1:0,1:1:3:33,3,0	1/1:0,1:1:3:31,3,0	./.:.:.:.:.	1/1:0,2:2:6:68,6,0	1/1:0,1:1:3:34,3,0	1/1:0,2:2:6:63,6,0	./.:.:.:.:.	1/1:0,2:2:6:61,6,0	./.:.:.:.:.	1/1:0,1:1:3:32,3,0	./.:.:.:.:.	1/1:0,1:1:3:32,3,0	1/1:0,2:2:6:61,6,0	./.:.:.:.:.	1/1:0,1:1:3:33,3,0	./.:.:.:.:.	1/1:0,2:2:6:57,6,0	1/1:0,2:2:6:64,6,0	./.:.:.:.:.	1/1:0,2:2:6:61,6,0	./.:.:.:.:.	./.:.:.:.:.	1/1:0,1:1:3:32,3,0	./.:.:.:.:.	./.:.:.:.:.	./.:.:.:.:.	./.:.:.:.:.	1/1:0,1:1:3:28,3,0	1/1:0,4:4:12:124,12,0	./.:.:.:.:.	1/1:0,1:1:3:32,3,0	1/1:0,2:2:6:61,6,0	./.:.:.:.:.	1/1:0,4:4:12:126,12,0	./.:.:.:.:.	1/1:0,1:1:3:32,3,0	1/1:0,1:1:3:31,3,0	./.:.:.:.:.	./.:.:.:.:.	1/1:0,1:1:3:33,3,0	./.:.:.:.:.	0/0:2,0:2:6:0,6,59	0/0:1,0:1:3:0,3,30	1/1:0,3:3:9:97,9,0	./.:.:.:.:.	1/1:0,1:1:3:31,3,0	1/1:0,1:1:3:31,3,0	./.:.:.:.:.	0/0:1,0:1:3:0,3,30	1/1:0,1:1:3:32,3,0	./.:.:.:.:.	./.:.:.:.:.	./.:.:.:.:.	./.:.:.:.:.	./.:.:.:.:.	./.:.:.:.:.	0/0:2,0:3:3:0,3,45	0/0:2,0:2:6:0,6,65
chr0	109396182	.	A	T	1390.82	.	AC=37;AF=0.223;AN=166;BaseQRankSum=-3.262;DP=248;Dels=0.00;FS=0.000;HaplotypeScore=0.2850;InbreedingCoeff=0.4519;MLEAC=36;MLEAF=0.217;MQ=58.36;MQ0=1;MQRankSum=-0.232;QD=19.87;ReadPosRankSum=-1.201	GT:AD:DP:GQ:PL	0/0:10,0:10:30:0,30,317	0/0:6,0:6:15:0,15,158	0/0:2,0:2:6:0,6,61	1/1:0,10:10:30:286,30,0	0/0:4,0:4:12:0,12,122	0/0:2,0:2:6:0,6,60	0/0:1,0:1:3:0,3,30	./.:.:.:.:.	./.:.:.:.:.	1/1:0,3:3:9:86,9,0	./.:.:.:.:.	0/0:4,0:4:12:0,12,122	1/1:0,3:3:9:89,9,0	./.:.:.:.:.	0/0:11,0:11:27:0,27,287	0/0:4,0:4:9:0,9,106	0/0:5,2:7:15:0,15,148	0/0:3,0:3:9:0,9,98	./.:.:.:.:.	./.:.:.:.:.	./.:.:.:.:.	0/0:2,0:2:6:0,6,60	./.:.:.:.:.	0/1:7,1:8:9:9,0,177	./.:.:.:.:.	1/1:0,7:7:21:206,21,0	0/0:12,0:12:33:0,33,350	./.:.:.:.:.	./.:.:.:.:.	0/0:2,0:2:6:0,6,59	0/0:2,0:2:6:0,6,66	0/0:1,0:1:3:0,3,32	0/0:1,0:1:3:0,3,31	./.:.:.:.:.	0/0:2,0:2:6:0,6,59	0/0:1,0:1:3:0,3,29	0/0:6,0:6:18:0,18,184	0/0:1,0:1:3:0,3,30	0/0:1,0:1:3:0,3,31	./.:.:.:.:.	./.:.:.:.:.	0/0:1,0:1:3:0,3,31	0/0:7,0:7:18:0,18,196	0/0:2,0:2:6:0,6,62	1/1:0,4:4:9:104,9,0	0/0:1,0:1:3:0,3,31	0/0:4,0:4:12:0,12,118	0/0:2,0:2:6:0,6,61	./.:.:.:.:.	1/1:0,5:5:12:137,12,0	1/1:0,3:3:6:75,6,0	./.:.:.:.:.	1/1:0,1:1:3:30,3,0	./.:.:.:.:.	1/1:0,3:3:9:89,9,0	./.:.:.:.:.	0/0:2,0:2:6:0,6,64	./.:.:.:.:.	./.:.:.:.:.	./.:.:.:.:.	0/0:2,0:2:6:0,6,61	0/0:1,0:1:3:0,3,32	0/0:4,0:4:12:0,12,118	0/0:1,0:1:3:0,3,31	0/0:2,0:2:6:0,6,61	./.:.:.:.:.	./.:.:.:.:.	0/0:2,0:2:6:0,6,59	0/0:1,0:1:3:0,3,31	./.:.:.:.:.	0/0:3,0:3:6:0,6,75	0/0:2,0:2:6:0,6,62	1/1:0,3:3:9:92,9,0	0/1:2,3:5:44:59,0,44	0/0:1,0:1:3:0,3,30	./.:.:.:.:.	0/0:1,0:1:3:0,3,31	1/1:0,1:1:3:29,3,0	0/0:3,0:3:9:0,9,92	0/0:3,0:3:9:0,9,93	1/1:0,1:1:3:30,3,0	./.:.:.:.:.	0/0:1,0:1:3:0,3,32	0/0:1,0:1:3:0,3,26	0/0:1,0:1:3:0,3,31	./.:.:.:.:.	0/0:1,0:1:3:0,3,32	0/0:2,0:2:6:0,6,60	0/0:4,0:4:12:0,12,122	./.:.:.:.:.	0/0:1,0:1:3:0,3,31	./.:.:.:.:.	0/0:1,0:1:3:0,3,32	0/0:1,0:1:3:0,3,31	./.:.:.:.:.	./.:.:.:.:.	./.:.:.:.:.	0/0:2,0:2:6:0,6,57	./.:.:.:.:.	./.:.:.:.:.	./.:.:.:.:.	./.:.:.:.:.	./.:.:.:.:.	./.:.:.:.:.	1/1:0,2:2:6:59,6,0	./.:.:.:.:.	0/0:1,0:1:3:0,3,30	0/0:2,0:2:6:0,6,62	./.:.:.:.:.	./.:.:.:.:.	0/1:1,1:2:23:23,0,25	./.:.:.:.:.	0/0:4,0:4:12:0,12,118	0/0:2,0:2:6:0,6,61	0/0:2,0:2:6:0,6,59	0/0:2,0:2:6:0,6,61	0/0:1,0:1:3:0,3,31	./.:.:.:.:.	./.:.:.:.:.	1/1:0,1:1:3:30,3,0	0/0:1,0:1:3:0,3,32	./.:.:.:.:.	./.:.:.:.:.	1/1:0,3:3:9:95,9,0	1/1:0,3:3:9:86,9,0	0/0:3,2:5:9:0,9,89	1/1:0,2:2:6:59,6,0	0/0:4,0:4:12:0,12,122	./.:.:.:.:.	./.:.:.:.:.	./.:.:.:.:.	./.:.:.:.:.	./.:.:.:.:.	./.:.:.:.:.	./.:.:.:.:.	./.:.:.:.:.	0/0:6,0:6:18:0,18,193
chr0	109396589	.	A	T	874.14	.	AC=21;AF=0.095;AN=222;BaseQRankSum=2.073;DP=511;Dels=0.00;FS=6.736;HaplotypeScore=0.2033;InbreedingCoeff=0.4020;MLEAC=16;MLEAF=0.072;MQ=57.61;MQ0=9;MQRankSum=0.527;QD=23.00;ReadPosRankSum=-2.343	GT:AD:DP:GQ:PL	0/0:25,0:25:66:0,66,767	0/0:8,0:8:24:0,24,257	0/0:12,0:12:36:0,36,371	0/0:17,0:17:51:0,51,538	0/0:12,0:12:36:0,36,384	0/0:2,0:2:6:0,6,65	0/0:4,0:4:12:0,12,122	./.:.:.:.:.	./.:.:.:.:.	0/0:4,0:4:12:0,12,130	./.:.:.:.:.	0/0:4,0:4:3:0,3,30	0/0:7,0:7:18:0,18,201	./.:.:.:.:.	1/1:0,13:13:39:412,39,0	0/0:9,0:9:27:0,27,281	0/0:6,0:6:18:0,18,195	0/0:1,0:1:3:0,3,32	./.:.:.:.:.	0/0:1,0:1:3:0,3,24	0/0:1,0:1:3:0,3,32	0/0:5,0:5:15:0,15,155	0/0:6,0:6:18:0,18,191	0/0:7,0:7:15:0,15,161	./.:.:.:.:.	0/0:11,0:11:30:0,30,325	0/0:10,0:10:27:0,27,294	./.:.:.:.:.	./.:.:.:.:.	0/0:8,0:8:21:0,21,232	0/0:2,0:2:6:0,6,59	0/0:2,0:2:6:0,6,65	1/1:0,4:4:12:126,12,0	./.:.:.:.:.	0/0:6,0:6:18:0,18,184	./.:.:.:.:.	0/0:10,0:10:30:0,30,303	0/0:3,0:3:9:0,9,91	0/0:9,0:9:24:0,24,273	0/0:1,0:1:3:0,3,30	0/0:4,0:4:12:0,12,133	0/0:7,0:7:21:0,21,225	0/0:7,0:7:21:0,21,216	0/0:9,0:9:18:0,18,183	0/0:5,0:5:15:0,15,161	0/0:10,0:10:18:0,18,198	0/0:5,0:5:15:0,15,152	0/0:3,0:3:9:0,9,95	0/0:2,0:2:6:0,6,61	0/0:1,0:1:3:0,3,29	./.:.:.:.:.	0/0:2,0:2:6:0,6,62	0/0:2,0:2:6:0,6,67	1/1:0,2:2:6:65,6,0	0/0:2,0:2:6:0,6,61	./.:.:.:.:.	0/0:5,0:5:12:0,12,132	0/0:3,0:3:3:0,3,30	0/0:1,0:1:3:0,3,30	0/0:2,0:2:6:0,6,64	0/0:3,0:3:9:0,9,91	0/0:5,0:5:12:0,12,140	0/0:7,0:7:21:0,21,224	1/1:0,3:3:9:97,9,0	1/1:0,5:5:15:156,15,0	1/1:0,2:2:6:63,6,0	0/0:4,0:4:12:0,12,114	0/0:4,0:4:12:0,12,122	0/0:1,0:1:3:0,3,30	./.:.:.:.:.	./.:.:.:.:.	./.:.:.:.:.	0/0:1,0:1:3:0,3,34	0/0:8,0:8:18:0,18,216	./.:.:.:.:.	0/0:6,0:6:18:0,18,183	0/0:2,0:2:3:0,3,35	0/0:1,0:1:3:0,3,31	0/0:2,0:2:3:0,3,32	0/0:4,0:4:12:0,12,133	./.:.:.:.:.	0/0:1,0:1:3:0,3,32	0/0:3,0:3:9:0,9,97	0/0:8,0:8:24:0,24,249	0/0:1,0:1:3:0,3,29	0/0:3,0:3:9:0,9,93	0/0:6,0:6:18:0,18,193	1/1:0,1:1:3:33,3,0	0/0:5,0:5:15:0,15,157	0/0:3,0:3:9:0,9,98	0/0:1,0:1:3:0,3,34	1/1:0,2:2:6:67,6,0	0/0:4,0:4:12:0,12,125	0/0:2,0:2:6:0,6,61	1/1:0,1:1:3:30,3,0	0/0:1,0:1:3:0,3,30	0/0:1,0:1:3:0,3,31	1/1:0,1:1:3:33,3,0	0/0:3,0:3:9:0,9,93	./.:.:.:.:.	0/0:3,0:3:9:0,9,86	./.:.:.:.:.	0/0:3,0:3:9:0,9,96	0/0:1,0:1:3:0,3,34	0/0:1,0:1:3:0,3,28	0/0:3,0:3:9:0,9,95	0/0:2,1:3:6:0,6,59	0/0:2,0:2:6:0,6,60	./.:.:.:.:.	./.:.:.:.:.	0/1:3,1:4:19:19,0,81	./.:.:.:.:.	0/0:8,0:8:24:0,24,249	0/0:6,0:6:18:0,18,196	0/0:2,0:2:6:0,6,60	0/0:5,0:5:15:0,15,159	0/0:2,0:2:6:0,6,64	0/0:1,0:1:3:0,3,32	0/0:1,0:1:3:0,3,32	0/0:5,0:5:15:0,15,163	0/0:3,0:3:9:0,9,89	0/0:3,0:3:6:0,6,60	0/0:3,0:3:9:0,9,97	0/0:6,0:6:18:0,18,192	0/0:2,0:2:6:0,6,66	./.:.:.:.:.	./.:.:.:.:.	0/0:2,0:2:6:0,6,61	0/0:3,0:3:9:0,9,93	0/0:10,0:10:6:0,6,89	./.:.:.:.:.	0/0:2,0:2:3:0,3,45	0/0:6,0:6:9:0,9,106	./.:.:.:.:.	0/0:8,0:8:6:0,6,76	0/0:3,0:3:3:0,3,45	0/0:16,0:16:48:0,48,532
chr0	109397008	.	T	A	673.8	.	AC=21;AF=0.090;AN=234;BaseQRankSum=0.546;DP=516;Dels=0.00;FS=3.488;HaplotypeScore=0.0311;InbreedingCoeff=0.3898;MLEAC=16;MLEAF=0.068;MQ=59.76;MQ0=0;MQRankSum=0.263;QD=21.74;ReadPosRankSum=-1.111	GT:AD:DP:GQ:PL	0/0:22,0:22:66:0,66,702	0/0:11,0:11:33:0,33,339	0/0:15,0:15:45:0,45,456	1/1:0,7:7:21:211,21,0	0/0:7,0:7:21:0,21,208	0/0:9,0:9:27:0,27,278	0/0:7,0:7:18:0,18,188	./.:.:.:.:.	0/0:1,0:1:3:0,3,33	1/1:0,5:5:15:154,15,0	1/1:0,1:1:3:32,3,0	0/0:4,0:4:12:0,12,122	0/0:14,0:14:39:0,39,418	./.:.:.:.:.	0/0:8,0:8:21:0,21,225	0/0:5,0:5:15:0,15,143	0/0:9,0:9:27:0,27,267	./.:.:.:.:.	0/0:2,0:2:6:0,6,59	0/0:1,0:1:3:0,3,30	0/0:1,0:1:3:0,3,34	0/0:4,0:4:12:0,12,121	0/0:7,0:7:21:0,21,206	0/0:14,0:14:42:0,42,442	0/0:1,0:1:3:0,3,34	0/0:9,0:9:27:0,27,273	0/0:9,0:9:27:0,27,275	0/0:2,0:2:6:0,6,65	0/0:2,0:2:6:0,6,67	0/0:6,0:6:18:0,18,185	0/0:1,0:1:3:0,3,35	0/0:2,0:2:6:0,6,67	1/1:0,4:4:12:115,12,0	0/0:1,0:1:3:0,3,31	0/0:10,0:10:27:0,27,278	./.:.:.:.:.	0/0:13,0:13:39:0,39,398	0/0:4,0:4:12:0,12,117	0/0:6,0:6:12:0,12,151	0/0:1,0:1:3:0,3,27	./.:.:.:.:.	0/0:9,0:9:27:0,27,277	0/0:17,0:17:51:0,51,512	0/0:7,0:7:18:0,18,199	0/0:8,0:8:24:0,24,240	0/0:7,0:7:21:0,21,209	0/0:12,0:12:36:0,36,371	./.:.:.:.:.	0/0:3,0:3:9:0,9,89	0/0:1,0:1:3:0,3,30	0/0:1,0:1:3:0,3,31	0/0:1,0:1:3:0,3,32	1/1:0,1:1:3:32,3,0	0/0:2,0:2:6:0,6,63	0/0:1,0:1:3:0,3,29	./.:.:.:.:.	0/0:2,0:2:6:0,6,67	0/0:8,0:8:24:0,24,245	./.:.:.:.:.	0/0:1,0:1:3:0,3,31	0/0:3,0:3:9:0,9,94	./.:.:.:.:.	0/0:3,0:3:9:0,9,93	1/1:0,3:3:9:98,9,0	1/1:0,4:4:12:123,12,0	0/0:5,0:5:15:0,15,159	0/0:2,0:2:6:0,6,65	0/0:4,0:4:12:0,12,122	0/0:1,0:1:3:0,3,31	0/0:1,0:1:3:0,3,32	./.:.:.:.:.	0/0:4,0:4:12:0,12,120	0/0:5,0:5:15:0,15,147	0/0:2,0:2:6:0,6,67	0/0:3,0:3:9:0,9,90	0/0:6,0:6:18:0,18,182	0/0:3,0:3:9:0,9,95	0/0:2,0:2:3:0,3,45	0/0:2,0:2:6:0,6,61	0/0:2,0:2:6:0,6,59	0/0:3,0:3:9:0,9,95	0/0:3,0:3:9:0,9,94	0/0:3,0:3:9:0,9,94	./.:.:.:.:.	./.:.:.:.:.	0/0:2,0:2:6:0,6,66	0/0:3,0:3:6:0,6,75	0/1:1,1:2:21:21,0,26	0/0:4,0:4:12:0,12,119	0/0:2,0:2:6:0,6,63	0/0:1,0:1:3:0,3,31	1/1:0,1:1:3:29,3,0	0/0:2,0:2:6:0,6,61	0/0:2,0:2:6:0,6,61	1/1:0,2:2:6:59,6,0	0/0:1,0:1:3:0,3,31	./.:.:.:.:.	./.:.:.:.:.	./.:.:.:.:.	1/1:0,1:1:3:31,3,0	0/0:3,0:3:9:0,9,98	0/0:1,0:1:3:0,3,31	0/0:1,0:1:3:0,3,31	0/0:2,0:2:6:0,6,61	0/0:2,0:2:6:0,6,60	0/0:1,0:1:3:0,3,32	./.:.:.:.:.	0/0:5,0:5:15:0,15,151	./.:.:.:.:.	./.:.:.:.:.	0/0:3,0:3:9:0,9,88	./.:.:.:.:.	0/0:5,0:5:15:0,15,138	0/0:2,0:2:6:0,6,61	0/0:5,0:5:12:0,12,125	0/0:3,0:3:9:0,9,89	0/0:3,0:3:9:0,9,91	0/0:4,0:4:12:0,12,124	0/0:4,0:4:12:0,12,116	0/0:3,0:3:9:0,9,94	0/0:5,0:5:15:0,15,153	0/0:1,0:1:3:0,3,32	0/0:3,0:3:9:0,9,95	0/0:4,0:4:12:0,12,123	0/0:2,0:2:6:0,6,61	0/0:4,0:4:12:0,12,122	0/0:4,0:4:12:0,12,122	0/0:2,0:2:6:0,6,61	0/0:3,0:3:9:0,9,90	0/0:4,0:4:6:0,6,89	0/0:2,0:2:3:0,3,45	0/0:4,0:4:6:0,6,89	0/0:2,0:2:3:0,3,45	0/0:9,0:9:21:0,21,244	0/0:4,0:4:6:0,6,89	./.:.:.:.:.	0/0:23,0:23:69:0,69,755
chr0	109397133	.	T	A	1641.97	.	AC=39;AF=0.159;AN=246;BaseQRankSum=-0.264;DP=566;Dels=0.00;FS=2.865;HaplotypeScore=0.0391;InbreedingCoeff=0.5023;MLEAC=34;MLEAF=0.138;MQ=59.74;MQ0=0;MQRankSum=-0.323;QD=21.32;ReadPosRankSum=3.110	GT:AD:DP:GQ:PL	0/0:32,0:32:96:0,96,998	0/0:8,0:8:24:0,24,240	0/0:11,0:11:33:0,33,343	0/0:19,0:19:57:0,57,574	0/0:5,0:5:15:0,15,152	0/0:10,0:10:27:0,27,289	0/0:9,0:9:27:0,27,268	0/0:1,0:1:3:0,3,32	0/0:4,0:4:12:0,12,121	0/0:3,0:3:9:0,9,93	0/0:1,0:1:3:0,3,30	1/1:0,7:7:21:214,21,0	0/0:15,0:15:45:0,45,455	0/0:1,0:1:3:0,3,32	0/0:10,0:10:30:0,30,308	0/0:8,0:8:24:0,24,242	0/0:9,0:9:21:0,21,239	0/0:1,0:1:3:0,3,31	0/0:2,0:2:6:0,6,57	0/0:6,0:6:15:0,15,163	0/0:1,0:1:3:0,3,31	0/0:6,0:6:18:0,18,176	0/0:8,0:8:24:0,24,243	0/1:3,3:6:72:72,0,73	./.:.:.:.:.	0/0:17,0:17:51:0,51,514	0/0:5,0:5:15:0,15,153	0/0:3,0:3:9:0,9,95	0/0:1,0:1:3:0,3,31	0/0:12,0:12:33:0,33,350	0/0:3,0:3:9:0,9,90	0/0:5,0:5:15:0,15,156	0/0:6,0:6:18:0,18,181	0/0:2,0:2:6:0,6,64	0/0:8,0:8:24:0,24,248	0/0:1,0:1:3:0,3,31	0/0:11,0:11:33:0,33,338	0/0:4,0:4:12:0,12,116	0/0:10,0:10:24:0,24,265	0/0:1,0:1:3:0,3,32	0/0:3,0:3:9:0,9,100	0/0:10,0:10:30:0,30,294	0/0:9,0:9:27:0,27,275	1/1:0,6:6:18:179,18,0	0/0:11,0:11:33:0,33,326	1/1:0,6:6:18:184,18,0	0/0:12,0:12:36:0,36,363	0/1:1,2:3:22:58,0,22	./.:.:.:.:.	0/0:2,0:2:6:0,6,62	0/0:1,0:1:3:0,3,31	./.:.:.:.:.	0/0:5,0:5:15:0,15,153	0/0:3,0:3:9:0,9,91	0/0:4,0:4:12:0,12,119	./.:.:.:.:.	1/1:0,4:4:12:120,12,0	1/1:0,5:5:15:156,15,0	0/0:1,0:1:3:0,3,30	1/1:0,1:1:3:30,3,0	0/0:1,0:1:3:0,3,34	0/0:1,0:1:3:0,3,32	0/0:8,0:8:24:0,24,245	0/0:4,0:4:9:0,9,102	0/0:2,0:2:6:0,6,59	0/0:3,0:3:9:0,9,92	0/0:4,0:4:12:0,12,122	0/0:4,0:4:9:0,9,107	0/0:4,0:4:12:0,12,123	0/0:2,0:2:6:0,6,59	./.:.:.:.:.	0/0:1,0:1:3:0,3,30	0/0:3,0:3:9:0,9,97	1/1:0,2:2:6:61,6,0	1/1:0,5:5:15:155,15,0	1/1:0,2:2:6:59,6,0	1/1:0,5:5:12:136,12,0	./.:.:.:.:.	1/1:0,2:2:6:63,6,0	0/0:4,0:4:12:0,12,122	./.:.:.:.:.	./.:.:.:.:.	0/0:2,0:2:6:0,6,63	0/0:1,0:1:3:0,3,30	0/0:1,0:1:3:0,3,30	0/0:1,0:1:3:0,3,31	0/0:5,0:5:15:0,15,153	0/0:3,0:3:9:0,9,93	./.:.:.:.:.	0/0:3,0:3:9:0,9,94	./.:.:.:.:.	0/0:2,0:2:6:0,6,59	0/0:3,0:3:9:0,9,92	0/0:2,0:2:6:0,6,61	0/0:2,0:2:6:0,6,61	0/0:2,0:2:6:0,6,59	0/0:3,0:3:9:0,9,93	./.:.:.:.:.	0/0:3,0:3:9:0,9,92	./.:.:.:.:.	0/0:2,0:2:6:0,6,59	0/0:1,0:1:3:0,3,30	0/0:2,0:2:6:0,6,61	0/0:3,0:3:9:0,9,92	./.:.:.:.:.	0/0:3,0:3:9:0,9,93	0/0:1,0:1:3:0,3,34	0/0:2,0:2:6:0,6,61	0/0:1,0:1:3:0,3,31	0/0:3,0:3:9:0,9,88	0/0:2,0:2:6:0,6,63	0/0:1,0:1:3:0,3,31	0/0:4,0:4:12:0,12,123	0/0:2,0:2:6:0,6,61	0/0:4,0:4:12:0,12,126	0/0:2,0:2:6:0,6,60	0/0:3,0:3:9:0,9,85	0/0:4,0:4:9:0,9,101	0/0:3,0:3:9:0,9,87	0/0:3,0:3:9:0,9,89	1/1:0,2:2:6:65,6,0	./.:.:.:.:.	0/0:5,0:5:15:0,15,150	0/0:6,0:6:18:0,18,183	0/0:1,0:1:3:0,3,32	0/0:2,0:2:6:0,6,60	0/0:4,0:4:12:0,12,124	1/1:0,1:1:3:30,3,0	0/0:2,0:2:6:0,6,64	1/1:0,2:2:3:45,3,0	1/1:0,2:2:3:45,3,0	0/0:4,0:4:9:0,9,105	1/1:0,3:3:6:74,6,0	1/1:0,7:7:15:175,15,0	0/1:2,2:4:36:36,0,52	1/1:0,2:2:3:45,3,0	0/0:24,0:25:72:0,72,808
chr0	109397249	.	C	G	2646.95	.	AC=37;AF=0.147;AN=252;BaseQRankSum=-3.437;DP=833;Dels=0.00;FS=11.106;HaplotypeScore=0.0517;InbreedingCoeff=0.5592;MLEAC=31;MLEAF=0.123;MQ=59.38;MQ0=2;MQRankSum=-1.085;QD=20.68;ReadPosRankSum=0.257	GT:AD:DP:GQ:PL	0/0:54,0:54:99:0,162,1717	0/0:22,0:22:63:0,63,669	0/0:19,0:19:57:0,57,591	0/0:19,0:19:57:0,57,568	0/0:12,0:12:36:0,36,367	0/0:13,0:13:39:0,39,413	0/0:11,0:11:27:0,27,297	0/0:2,0:2:6:0,6,61	./.:.:.:.:.	0/0:13,0:13:39:0,39,397	0/0:1,0:1:3:0,3,32	1/1:0,18:19:54:529,54,0	0/0:8,0:8:24:0,24,255	./.:.:.:.:.	0/0:16,0:16:45:0,45,471	0/0:9,0:9:27:0,27,287	0/0:15,0:15:42:0,42,440	0/0:1,0:1:3:0,3,31	0/0:7,0:7:21:0,21,213	0/0:8,0:8:24:0,24,249	0/0:2,0:2:6:0,6,59	0/0:12,0:12:33:0,33,350	0/0:12,0:12:30:0,30,333	0/1:11,10:21:99:217,0,269	./.:.:.:.:.	0/0:20,0:20:57:0,57,612	0/0:14,0:14:42:0,42,442	0/0:1,0:1:3:0,3,34	0/0:1,0:1:3:0,3,34	0/0:20,0:20:57:0,57,599	0/0:3,0:3:9:0,9,92	0/0:1,0:1:3:0,3,33	0/0:7,0:7:15:0,15,184	0/0:2,0:2:6:0,6,63	0/0:10,0:10:30:0,30,292	0/0:3,0:3:9:0,9,97	0/0:24,0:24:72:0,72,744	0/0:10,0:10:30:0,30,304	0/0:8,0:8:24:0,24,243	0/0:1,0:1:3:0,3,32	0/0:8,0:8:24:0,24,239	0/0:17,0:17:42:0,42,482	0/0:17,0:17:51:0,51,524	1/1:0,18:20:48:511,48,0	0/0:11,0:11:30:0,30,323	1/1:0,13:13:33:363,33,0	0/0:5,0:5:15:0,15,156	1/1:0,2:2:6:65,6,0	0/0:3,0:3:6:0,6,74	0/0:7,0:7:18:0,18,193	./.:.:.:.:.	0/0:1,0:1:3:0,3,30	0/0:6,0:6:15:0,15,168	0/0:6,0:6:18:0,18,183	0/0:7,0:7:18:0,18,202	0/0:1,0:1:3:0,3,30	1/1:0,5:5:15:143,15,0	1/1:0,4:4:12:117,12,0	0/0:3,0:3:9:0,9,92	1/1:0,4:4:12:123,12,0	0/0:1,0:1:3:0,3,31	0/0:3,0:3:9:0,9,91	0/0:9,0:9:27:0,27,279	0/0:2,0:2:6:0,6,64	0/0:3,0:3:9:0,9,92	0/0:6,0:6:15:0,15,172	0/0:1,0:1:3:0,3,31	0/0:9,0:9:27:0,27,278	0/0:3,0:3:9:0,9,97	0/0:2,0:2:6:0,6,63	./.:.:.:.:.	./.:.:.:.:.	0/0:2,0:2:3:0,3,45	0/1:3,1:4:18:18,0,79	1/1:0,6:6:18:181,18,0	1/1:0,2:2:3:45,3,0	1/1:0,2:3:6:65,6,0	0/0:2,0:2:6:0,6,62	1/1:0,2:2:6:63,6,0	0/0:4,0:4:12:0,12,123	0/0:2,0:2:6:0,6,67	0/0:2,0:2:6:0,6,59	0/0:4,0:4:12:0,12,128	0/0:5,0:5:15:0,15,157	0/0:3,0:3:9:0,9,80	0/0:6,0:6:18:0,18,189	0/0:3,0:3:9:0,9,97	./.:.:.:.:.	0/0:4,0:4:12:0,12,116	0/0:2,0:2:6:0,6,65	./.:.:.:.:.	0/0:7,0:7:21:0,21,209	0/0:1,0:1:3:0,3,30	0/0:3,0:3:9:0,9,91	./.:.:.:.:.	0/0:3,0:3:9:0,9,97	0/0:2,0:2:6:0,6,55	0/0:3,0:3:9:0,9,93	0/0:3,0:3:9:0,9,90	0/0:2,0:2:6:0,6,65	0/0:4,0:4:12:0,12,128	0/0:3,0:3:9:0,9,92	0/0:6,0:6:18:0,18,189	0/0:3,0:3:9:0,9,90	0/0:4,0:4:12:0,12,122	0/0:6,0:6:18:0,18,184	0/0:2,0:2:6:0,6,65	0/0:4,0:4:12:0,12,126	0/0:1,0:1:3:0,3,33	0/0:2,0:2:6:0,6,59	0/0:6,0:6:18:0,18,182	0/0:1,0:1:3:0,3,33	0/0:5,0:5:15:0,15,154	0/0:5,0:5:15:0,15,154	0/0:8,0:8:21:0,21,226	0/0:3,0:3:9:0,9,89	0/0:2,0:2:6:0,6,59	0/0:4,0:4:12:0,12,118	0/0:2,0:2:6:0,6,63	0/0:5,0:5:15:0,15,158	0/1:1,4:5:18:109,0,18	1/1:0,6:6:18:181,18,0	0/0:2,0:2:6:0,6,56	0/0:6,0:6:18:0,18,184	0/0:4,0:4:9:0,9,107	0/0:4,0:4:12:0,12,127	0/0:5,0:5:15:0,15,157	1/1:0,2:2:6:58,6,0	0/0:4,0:4:12:0,12,126	./.:.:.:.:.	1/1:0,4:4:6:89,6,0	0/0:6,0:6:12:0,12,152	./.:.:.:.:.	1/1:0,2:2:3:45,3,0	1/1:0,2:2:3:45,3,0	1/1:0,2:2:3:45,3,0	0/0:23,0:23:69:0,69,789
chr0	109397394	.	G	A	9026.49	.	AC=94;AF=0.367;AN=256;BaseQRankSum=-4.336;DP=785;Dels=0.00;FS=0.545;HaplotypeScore=0.0773;InbreedingCoeff=0.6759;MLEAC=92;MLEAF=0.359;MQ=59.39;MQ0=2;MQRankSum=-0.840;QD=27.44;ReadPosRankSum=-0.385	GT:AD:DP:GQ:PL	0/0:48,0:48:99:0,144,1539	0/0:9,0:9:27:0,27,285	0/0:10,0:10:30:0,30,321	1/1:0,33:33:99:1009,99,0	0/0:14,0:14:42:0,42,448	0/0:8,0:8:24:0,24,249	0/0:8,0:8:24:0,24,247	0/0:1,0:1:3:0,3,30	1/1:0,1:1:3:32,3,0	1/1:0,21:21:54:603,54,0	1/1:0,1:1:3:32,3,0	1/1:0,17:17:51:526,51,0	1/1:0,15:15:45:466,45,0	0/0:1,0:1:3:0,3,35	0/0:11,0:11:30:0,30,337	0/0:16,0:16:48:0,48,498	0/0:11,0:11:33:0,33,347	0/0:1,0:1:3:0,3,32	0/0:3,0:3:9:0,9,96	./.:.:.:.:.	0/0:1,0:1:3:0,3,35	0/0:14,0:15:42:0,42,436	1/1:0,11:11:33:343,33,0	1/1:0,16:16:48:490,48,0	1/1:0,1:1:3:31,3,0	1/1:0,17:17:51:527,51,0	0/0:15,0:15:45:0,45,476	0/0:3,0:3:9:0,9,104	0/0:3,0:3:9:0,9,102	0/0:9,0:9:24:0,24,266	0/0:2,0:2:6:0,6,65	0/0:2,0:2:6:0,6,69	0/0:7,0:8:15:0,15,186	0/0:2,0:2:6:0,6,65	0/0:13,0:13:39:0,39,408	0/0:1,0:1:3:0,3,33	0/0:14,0:14:42:0,42,453	0/0:10,0:10:30:0,30,315	0/0:13,0:13:39:0,39,408	1/1:0,1:1:3:32,3,0	0/0:2,0:2:6:0,6,69	0/0:11,0:11:30:0,30,334	0/0:16,0:16:42:0,42,467	1/1:0,22:22:66:687,66,0	1/1:0,14:14:39:417,39,0	1/1:0,21:21:63:643,63,0	0/0:10,0:10:30:0,30,323	1/1:0,3:3:9:87,9,0	0/0:1,0:1:3:0,3,32	1/1:0,1:1:3:31,3,0	./.:.:.:.:.	1/1:0,1:1:3:32,3,0	1/1:0,5:5:15:156,15,0	0/0:1,0:1:3:0,3,34	1/1:0,2:2:6:63,6,0	0/0:1,0:1:3:0,3,33	./.:.:.:.:.	./.:.:.:.:.	1/1:0,1:1:3:30,3,0	1/1:0,4:4:12:122,12,0	0/0:3,0:3:9:0,9,94	0/0:6,0:6:18:0,18,189	0/0:7,0:7:21:0,21,229	0/0:5,0:5:15:0,15,154	0/0:4,0:4:12:0,12,124	0/0:4,0:4:12:0,12,126	0/0:3,0:3:9:0,9,100	0/0:4,0:4:12:0,12,126	0/0:7,0:7:18:0,18,202	0/0:2,0:2:6:0,6,62	0/0:2,0:2:3:0,3,33	0/0:4,0:4:12:0,12,125	1/1:0,3:3:9:95,9,0	1/1:0,6:6:18:187,18,0	1/1:0,11:11:33:341,33,0	1/1:0,1:1:3:33,3,0	1/1:0,4:4:12:120,12,0	1/1:0,9:9:27:281,27,0	./.:.:.:.:.	0/0:4,0:4:12:0,12,126	1/1:0,2:2:6:63,6,0	0/0:3,0:3:9:0,9,95	0/0:5,0:5:15:0,15,161	0/0:3,0:3:9:0,9,94	./.:.:.:.:.	1/1:0,3:3:9:96,9,0	0/0:3,0:3:6:0,6,76	0/0:2,0:2:6:0,6,66	0/0:1,0:1:3:0,3,32	0/0:1,0:1:3:0,3,33	0/0:2,0:2:6:0,6,67	0/0:2,0:2:6:0,6,63	0/0:2,0:2:6:0,6,63	0/0:2,0:2:6:0,6,63	0/0:2,0:2:6:0,6,67	0/0:4,0:4:12:0,12,128	0/0:4,0:4:12:0,12,131	./.:.:.:.:.	0/0:1,0:1:3:0,3,32	0/0:1,0:1:3:0,3,31	0/0:2,0:2:6:0,6,64	0/0:3,0:3:9:0,9,96	0/0:3,0:3:9:0,9,97	1/1:0,2:2:6:61,6,0	1/1:0,2:2:3:32,3,0	1/1:0,5:5:15:157,15,0	0/0:2,0:2:6:0,6,65	0/0:2,0:2:6:0,6,62	0/1:1,3:4:22:80,0,22	1/1:0,2:2:6:62,6,0	0/1:1,3:4:22:80,0,22	0/1:1,3:4:23:81,0,23	0/0:5,0:5:15:0,15,158	0/0:5,0:5:15:0,15,161	0/0:4,0:4:12:0,12,130	0/0:5,0:5:15:0,15,157	0/0:1,0:1:3:0,3,32	0/0:3,0:3:9:0,9,95	0/0:4,0:4:12:0,12,125	1/1:0,2:2:6:59,6,0	1/1:0,6:6:18:188,18,0	1/1:0,5:5:15:157,15,0	1/1:0,7:7:18:200,18,0	1/1:0,2:2:6:63,6,0	1/1:0,5:5:9:120,9,0	0/0:1,0:1:3:0,3,31	1/1:0,4:4:12:122,12,0	1/1:0,3:3:9:97,9,0	1/1:0,4:4:12:123,12,0	./.:.:.:.:.	1/1:0,8:8:15:197,15,0	0/0:9,0:9:18:0,18,231	1/1:0,2:2:3:45,3,0	./.:.:.:.:.	0/1:4,2:6:33:33,0,96	1/1:0,4:4:6:89,6,0	0/0:20,0:20:60:0,60,660
chr0	109407049	.	C	T	1077.56	.	AC=19;AF=0.082;AN=232;BaseQRankSum=-1.517;DP=651;Dels=0.00;FS=2.492;HaplotypeScore=0.0292;InbreedingCoeff=0.3965;MLEAC=17;MLEAF=0.073;MQ=41.07;MQ0=65;MQRankSum=-0.082;QD=18.26;ReadPosRankSum=-1.270	GT:AD:DP:GQ:PL	0/0:49,0:49:87:0,87,963	0/0:14,0:14:33:0,33,359	0/0:6,0:6:6:0,6,64	0/0:21,0:21:60:0,60,636	1/1:0,8:8:15:143,15,0	0/0:12,0:12:21:0,21,221	0/0:13,0:13:36:0,36,359	./.:.:.:.:.	0/0:2,0:2:3:0,3,33	0/0:14,0:14:27:0,27,279	0/0:3,0:3:9:0,9,98	0/0:10,0:10:21:0,21,228	0/0:11,0:11:21:0,21,225	./.:.:.:.:.	1/1:0,12:12:24:245,24,0	1/1:0,10:10:27:279,27,0	0/0:6,0:6:15:0,15,158	0/0:4,0:4:12:0,12,130	0/0:7,0:7:15:0,15,162	0/0:3,0:5:9:0,9,95	0/0:3,0:3:9:0,9,98	0/0:14,0:14:24:0,24,252	0/0:6,0:7:18:0,18,199	0/0:12,0:12:24:0,24,258	0/0:3,0:3:9:0,9,103	0/0:3,0:3:3:0,3,32	0/0:9,0:9:21:0,21,227	0/0:2,0:2:6:0,6,67	0/0:4,0:4:6:0,6,67	0/0:11,0:11:27:0,27,291	0/0:4,0:4:9:0,9,97	./.:.:.:.:.	0/0:12,0:12:30:0,30,317	./.:.:.:.:.	0/0:11,0:11:21:0,21,221	0/0:1,0:1:3:0,3,32	0/0:8,0:8:21:0,21,223	1/1:0,4:4:6:61,6,0	0/0:4,0:4:6:0,6,63	0/0:1,0:1:3:0,3,32	0/0:4,0:4:12:0,12,134	1/1:0,9:9:21:219,21,0	0/0:5,1:6:15:0,15,158	0/0:15,0:15:45:0,45,473	0/0:11,0:11:33:0,33,354	0/0:14,0:14:24:0,24,257	0/0:5,0:7:15:0,15,155	0/0:2,0:2:6:0,6,67	./.:.:.:.:.	0/0:3,0:3:9:0,9,97	0/0:1,0:1:3:0,3,34	0/0:8,0:8:12:0,12,125	0/0:3,0:3:9:0,9,96	0/0:5,0:5:9:0,9,90	./.:.:.:.:.	0/0:3,0:3:6:0,6,65	0/0:1,0:1:3:0,3,32	0/0:3,0:3:9:0,9,96	1/1:0,2:2:3:32,3,0	0/0:4,0:4:6:0,6,65	0/0:2,0:2:3:0,3,32	./.:.:.:.:.	0/0:3,0:3:6:0,6,61	./.:.:.:.:.	0/0:2,0:2:6:0,6,63	1/1:0,4:4:12:124,12,0	0/0:3,0:3:6:0,6,63	0/0:5,0:5:15:0,15,165	0/0:2,0:2:6:0,6,63	0/0:1,0:1:3:0,3,32	0/0:1,0:1:3:0,3,32	0/0:4,0:4:9:0,9,97	0/0:2,0:2:6:0,6,61	0/0:3,0:3:3:0,3,32	0/0:5,0:5:15:0,15,160	0/0:1,0:1:3:0,3,33	0/0:1,0:1:3:0,3,32	./.:.:.:.:.	0/0:2,0:2:6:0,6,61	0/0:2,0:2:6:0,6,65	0/0:1,0:1:3:0,3,32	./.:.:.:.:.	0/0:7,0:7:18:0,18,195	0/0:2,0:2:6:0,6,65	0/0:2,0:2:6:0,6,63	0/0:4,0:4:6:0,6,59	./.:.:.:.:.	1/1:0,2:2:6:63,6,0	0/1:2,3:5:20:82,0,20	0/0:2,0:2:3:0,3,32	0/0:1,0:1:3:0,3,29	0/0:2,0:2:6:0,6,65	0/0:7,0:7:21:0,21,221	0/0:1,0:1:3:0,3,33	./.:.:.:.:.	0/0:3,0:3:9:0,9,92	0/0:5,0:5:15:0,15,164	1/1:0,3:3:6:65,6,0	./.:.:.:.:.	0/0:3,0:3:9:0,9,93	0/0:4,0:4:12:0,12,126	0/0:3,0:3:9:0,9,89	0/0:7,0:7:15:0,15,158	0/0:4,0:4:9:0,9,97	0/0:5,0:5:12:0,12,126	0/0:2,0:2:6:0,6,64	0/0:7,0:7:21:0,21,227	0/0:1,0:1:3:0,3,32	./.:.:.:.:.	0/0:2,0:2:6:0,6,59	0/0:4,0:4:6:0,6,63	./.:.:.:.:.	0/0:2,0:2:3:0,3,29	0/0:7,0:7:15:0,15,162	0/0:2,0:2:3:0,3,32	./.:.:.:.:.	./.:.:.:.:.	0/0:5,0:5:9:0,9,98	./.:.:.:.:.	./.:.:.:.:.	0/0:5,0:5:9:0,9,97	0/0:4,0:4:12:0,12,128	0/0:3,0:3:9:0,9,95	0/0:4,0:4:12:0,12,122	0/0:6,0:6:18:0,18,192	0/0:1,0:1:3:0,3,32	0/0:3,0:3:9:0,9,95	0/0:1,0:1:3:0,3,31	0/0:2,0:2:6:0,6,65	./.:.:.:.:.	0/0:2,0:2:6:0,6,56	0/0:6,0:6:9:0,9,114	0/0:5,0:5:6:0,6,63	0/0:4,0:4:6:0,6,89	0/0:4,0:4:9:0,9,106	./.:.:.:.:.	0/0:20,0:20:45:0,45,515
chr0	109408389	.	C	A	1436.37	.	AC=17;AF=0.066;AN=256;BaseQRankSum=1.851;DP=900;Dels=0.00;FS=2.481;HaplotypeScore=0.0503;InbreedingCoeff=0.4728;MLEAC=13;MLEAF=0.051;MQ=58.29;MQ0=0;MQRankSum=-0.197;QD=25.65;ReadPosRankSum=-0.310	GT:AD:DP:GQ:PL	0/0:47,0:47:99:0,141,1452	0/0:20,0:20:60:0,60,595	0/0:14,0:14:36:0,36,394	0/0:25,0:25:72:0,72,739	0/0:12,0:12:36:0,36,362	0/0:13,0:13:39:0,39,391	1/1:0,14:14:42:428,42,0	0/0:2,0:2:6:0,6,63	0/0:4,0:4:12:0,12,124	0/0:22,0:22:60:0,60,610	./.:.:.:.:.	0/0:14,0:14:42:0,42,428	0/0:10,0:10:30:0,30,305	./.:.:.:.:.	0/0:10,0:10:30:0,30,310	0/0:18,0:18:51:0,51,527	0/0:21,0:21:60:0,60,608	0/0:2,0:2:6:0,6,63	0/0:12,0:12:33:0,33,333	0/0:9,0:9:27:0,27,273	0/0:2,0:2:6:0,6,67	0/0:9,0:9:27:0,27,268	0/0:30,0:30:90:0,90,899	0/0:17,0:17:51:0,51,514	0/0:3,0:3:9:0,9,99	0/0:14,0:14:42:0,42,426	0/0:10,0:10:30:0,30,300	0/0:4,0:4:12:0,12,131	0/0:2,0:2:6:0,6,62	0/0:20,0:20:57:0,57,611	0/0:6,0:6:15:0,15,140	0/0:1,0:1:3:0,3,32	1/1:0,17:17:51:535,51,0	0/0:5,0:5:15:0,15,161	0/0:9,0:9:21:0,21,235	0/0:4,0:4:12:0,12,126	0/0:15,0:15:39:0,39,427	0/0:9,0:9:27:0,27,272	0/0:14,0:14:42:0,42,426	0/0:4,0:4:12:0,12,124	0/0:2,0:2:6:0,6,64	0/0:9,0:9:24:0,24,268	0/0:21,0:21:63:0,63,622	0/0:15,0:15:42:0,42,441	0/0:19,0:19:51:0,51,541	0/0:11,0:11:33:0,33,334	0/0:9,0:9:27:0,27,270	0/0:2,0:2:6:0,6,61	./.:.:.:.:.	0/0:5,0:5:15:0,15,155	0/0:2,0:2:6:0,6,60	0/0:2,0:2:6:0,6,59	0/0:4,0:4:12:0,12,122	0/0:2,0:2:6:0,6,61	0/0:7,0:7:21:0,21,212	0/0:2,0:2:6:0,6,63	0/0:4,0:4:12:0,12,117	0/0:4,0:4:12:0,12,117	0/0:3,0:3:9:0,9,89	0/0:6,0:6:18:0,18,184	0/0:4,0:4:12:0,12,115	0/0:3,0:3:9:0,9,92	0/0:7,0:7:15:0,15,175	1/1:0,3:3:9:91,9,0	0/0:8,0:8:24:0,24,239	0/0:6,0:6:18:0,18,187	1/1:0,3:3:9:93,9,0	0/0:4,0:4:12:0,12,114	0/0:2,0:2:6:0,6,59	./.:.:.:.:.	0/0:2,0:2:6:0,6,61	0/0:2,0:2:6:0,6,59	0/0:4,0:4:12:0,12,118	0/0:4,0:4:12:0,12,124	0/0:4,0:4:12:0,12,118	0/0:1,0:1:3:0,3,31	0/0:2,0:2:6:0,6,60	0/0:2,0:2:6:0,6,66	./.:.:.:.:.	0/0:4,0:4:12:0,12,119	0/0:3,0:3:9:0,9,86	0/0:3,0:3:9:0,9,88	0/0:8,0:8:24:0,24,253	0/0:7,0:7:21:0,21,221	0/0:4,0:4:12:0,12,122	0/0:1,0:1:3:0,3,32	0/0:7,0:7:18:0,18,204	0/0:9,0:9:27:0,27,279	0/0:4,0:4:12:0,12,120	0/0:5,0:5:15:0,15,157	0/0:3,0:3:9:0,9,89	./.:.:.:.:.	0/0:5,0:5:15:0,15,153	1/1:0,1:1:3:32,3,0	0/0:4,0:4:12:0,12,117	0/1:2,6:8:34:164,0,34	0/0:8,0:8:24:0,24,244	0/0:4,0:4:12:0,12,121	0/0:2,0:2:6:0,6,63	1/1:0,2:2:6:61,6,0	1/1:0,7:7:21:227,21,0	1/1:0,1:1:3:30,3,0	0/0:2,0:2:6:0,6,60	0/0:1,0:1:3:0,3,30	0/0:1,0:1:3:0,3,27	0/0:4,0:4:12:0,12,124	0/0:10,0:10:30:0,30,314	0/0:7,0:7:18:0,18,200	0/0:4,0:4:12:0,12,123	0/0:5,0:5:15:0,15,147	0/0:2,0:2:6:0,6,60	0/0:4,0:4:12:0,12,124	0/0:6,0:6:18:0,18,183	0/0:3,0:3:9:0,9,94	0/0:5,0:5:15:0,15,158	0/0:4,0:4:12:0,12,124	0/0:2,0:2:6:0,6,59	0/0:4,0:4:12:0,12,118	0/0:4,0:4:12:0,12,117	0/0:1,0:1:3:0,3,32	0/0:7,0:7:21:0,21,218	0/0:4,0:4:12:0,12,121	0/0:5,0:5:12:0,12,133	0/0:3,0:3:6:0,6,77	0/0:2,0:2:6:0,6,65	0/0:1,0:1:3:0,3,29	0/0:2,0:2:6:0,6,63	0/0:5,0:5:15:0,15,159	./.:.:.:.:.	0/0:5,0:5:9:0,9,122	./.:.:.:.:.	./.:.:.:.:.	0/0:2,0:2:3:0,3,30	0/0:6,0:6:12:0,12,151	0/0:2,0:2:3:0,3,45	0/0:9,0:9:15:0,15,208	0/0:24,0:24:72:0,72,774
chr0	109412955	.	G	C	929.54	.	AC=17;AF=0.081;AN=210;BaseQRankSum=0.055;DP=481;Dels=0.00;FS=0.676;HaplotypeScore=0.0183;InbreedingCoeff=0.3689;MLEAC=15;MLEAF=0.071;MQ=50.74;MQ0=1;MQRankSum=1.027;QD=23.83;ReadPosRankSum=0.511	GT:AD:DP:GQ:PL	0/0:19,0:19:54:0,54,586	0/0:16,0:16:45:0,45,466	0/0:9,0:9:24:0,24,266	0/0:13,0:13:39:0,39,407	0/0:9,0:9:24:0,24,266	0/0:3,0:3:9:0,9,92	1/1:0,7:7:21:221,21,0	./.:.:.:.:.	./.:.:.:.:.	0/0:10,0:10:30:0,30,309	./.:.:.:.:.	0/0:10,0:10:30:0,30,314	0/1:1,7:8:9:197,0,9	./.:.:.:.:.	0/0:14,0:14:36:0,36,401	0/0:4,0:4:12:0,12,122	0/0:7,0:7:18:0,18,188	0/0:1,0:1:3:0,3,32	./.:.:.:.:.	./.:.:.:.:.	./.:.:.:.:.	0/0:1,0:1:3:0,3,30	0/0:10,0:10:21:0,21,264	0/0:8,0:8:21:0,21,231	./.:.:.:.:.	0/0:11,0:11:27:0,27,303	0/0:15,0:15:36:0,36,388	./.:.:.:.:.	0/0:1,0:1:3:0,3,31	0/0:5,0:5:15:0,15,153	0/0:2,0:2:6:0,6,66	./.:.:.:.:.	./.:.:.:.:.	./.:.:.:.:.	0/0:7,0:7:21:0,21,216	./.:.:.:.:.	0/0:10,0:10:27:0,27,294	0/0:1,0:1:3:0,3,34	0/0:1,0:1:3:0,3,32	0/0:1,0:1:3:0,3,24	./.:.:.:.:.	1/1:0,7:7:21:218,21,0	0/0:13,0:13:30:0,30,327	0/0:9,0:9:27:0,27,283	0/0:9,0:9:27:0,27,277	0/0:9,0:9:24:0,24,266	0/0:15,0:15:42:0,42,437	./.:.:.:.:.	0/0:2,0:2:3:0,3,45	./.:.:.:.:.	0/0:1,0:1:3:0,3,30	0/0:3,0:3:9:0,9,95	0/0:4,0:4:12:0,12,126	1/1:0,2:2:6:63,6,0	0/0:2,0:2:6:0,6,63	0/0:1,0:1:3:0,3,31	0/0:2,0:2:3:0,3,45	0/0:3,0:3:9:0,9,91	0/0:3,0:3:6:0,6,79	0/0:3,0:3:9:0,9,96	0/0:2,0:2:6:0,6,62	0/0:6,0:6:18:0,18,178	0/0:7,0:7:21:0,21,216	./.:.:.:.:.	1/1:0,3:3:9:92,9,0	0/0:2,0:2:6:0,6,63	0/0:5,0:5:9:0,9,106	0/0:3,0:3:9:0,9,96	0/0:1,0:1:3:0,3,31	./.:.:.:.:.	0/0:4,0:4:9:0,9,94	0/0:3,0:3:9:0,9,93	0/0:1,0:1:3:0,3,32	0/0:5,0:5:15:0,15,155	0/0:4,0:4:12:0,12,124	0/0:1,0:1:3:0,3,31	./.:.:.:.:.	0/0:1,0:1:3:0,3,32	./.:.:.:.:.	0/0:1,0:1:3:0,3,30	0/0:3,0:3:9:0,9,92	0/0:1,0:1:3:0,3,30	./.:.:.:.:.	./.:.:.:.:.	0/0:2,0:2:6:0,6,59	1/1:0,1:1:3:32,3,0	0/0:2,0:2:6:0,6,63	0/0:2,0:2:6:0,6,67	0/0:6,0:6:18:0,18,187	./.:.:.:.:.	0/0:1,0:1:3:0,3,32	0/0:4,0:4:12:0,12,124	0/0:5,0:5:15:0,15,155	0/0:1,0:1:3:0,3,32	1/1:0,2:2:6:61,6,0	./.:.:.:.:.	./.:.:.:.:.	0/0:2,0:2:6:0,6,63	0/0:1,0:1:3:0,3,33	0/0:3,0:3:9:0,9,90	./.:.:.:.:.	0/0:3,0:3:6:0,6,61	0/0:2,0:2:6:0,6,63	0/0:3,0:3:9:0,9,92	0/0:3,0:3:9:0,9,90	0/0:3,0:3:9:0,9,93	0/0:1,0:1:3:0,3,32	0/0:2,0:2:6:0,6,61	./.:.:.:.:.	./.:.:.:.:.	1/1:0,3:3:9:95,9,0	./.:.:.:.:.	1/1:0,6:6:15:157,15,0	0/0:4,0:4:12:0,12,130	0/0:1,0:1:3:0,3,30	0/0:3,0:3:9:0,9,89	0/0:2,0:2:6:0,6,61	./.:.:.:.:.	0/0:2,0:2:3:0,3,31	0/0:3,0:3:6:0,6,61	0/0:5,0:5:15:0,15,156	0/0:1,0:1:3:0,3,30	0/0:6,0:6:15:0,15,156	0/0:3,0:3:9:0,9,92	0/0:6,0:6:15:0,15,155	0/0:7,0:7:21:0,21,218	0/0:2,0:2:6:0,6,61	0/0:3,0:3:9:0,9,96	0/0:3,0:3:9:0,9,93	0/0:2,0:2:3:0,3,45	./.:.:.:.:.	0/0:1,0:1:3:0,3,32	./.:.:.:.:.	0/0:4,0:4:6:0,6,89	0/0:2,0:2:3:0,3,45	0/0:2,0:2:3:0,3,45	0/0:14,0:14:33:0,33,370
chr0	109415295	.	C	T	766.35	.	AC=18;AF=0.071;AN=252;BaseQRankSum=-3.366;DP=745;Dels=0.00;FS=0.000;HaplotypeScore=0.0745;InbreedingCoeff=0.3206;MLEAC=14;MLEAF=0.056;MQ=59.77;MQ0=0;MQRankSum=-0.592;QD=16.66;ReadPosRankSum=-1.449	GT:AD:DP:GQ:PL	0/0:35,0:35:99:0,105,1133	0/0:16,0:16:42:0,42,462	0/0:13,0:13:39:0,39,415	0/0:21,0:21:63:0,63,661	0/0:11,0:11:33:0,33,347	0/0:5,0:5:15:0,15,157	0/0:6,0:6:15:0,15,158	0/0:2,0:2:6:0,6,67	./.:.:.:.:.	1/1:0,11:11:30:313,30,0	./.:.:.:.:.	0/0:11,0:11:30:0,30,323	0/0:13,0:13:36:0,36,396	./.:.:.:.:.	0/0:18,0:19:54:0,54,569	0/0:5,0:5:15:0,15,155	0/0:16,0:16:48:0,48,502	0/0:3,0:3:9:0,9,95	0/0:3,0:3:9:0,9,93	./.:.:.:.:.	0/0:1,0:1:3:0,3,31	0/0:2,0:2:6:0,6,57	0/0:13,0:13:36:0,36,388	0/0:5,0:5:15:0,15,156	./.:.:.:.:.	0/0:10,0:10:27:0,27,283	0/0:13,0:13:39:0,39,400	0/1:5,1:6:21:21,0,116	0/0:1,0:1:3:0,3,34	0/0:9,0:9:24:0,24,263	0/0:2,0:2:6:0,6,59	0/0:5,0:5:15:0,15,160	0/0:4,0:4:9:0,9,106	0/0:3,0:3:9:0,9,100	0/0:11,0:11:33:0,33,343	0/0:2,0:2:6:0,6,63	0/0:10,0:10:27:0,27,286	0/0:5,0:5:15:0,15,153	0/0:18,0:18:54:0,54,556	0/0:3,0:3:9:0,9,99	0/1:1,3:4:21:82,0,21	0/0:12,0:12:36:0,36,361	0/0:12,0:12:36:0,36,373	0/0:12,0:12:36:0,36,376	0/0:15,0:15:45:0,45,475	0/0:5,0:5:15:0,15,156	0/0:7,0:7:21:0,21,221	0/0:3,0:3:9:0,9,94	0/0:1,0:1:3:0,3,32	1/1:0,1:1:3:29,3,0	0/0:2,0:2:6:0,6,62	0/0:5,0:5:15:0,15,156	1/1:0,4:4:12:116,12,0	0/0:3,0:3:9:0,9,95	0/0:6,0:6:18:0,18,191	0/0:3,0:3:9:0,9,95	0/0:1,0:1:3:0,3,30	0/0:9,0:9:27:0,27,284	0/0:3,0:3:9:0,9,94	0/0:4,0:4:12:0,12,126	0/0:3,0:3:9:0,9,92	0/0:4,0:4:12:0,12,117	0/0:9,0:9:27:0,27,273	0/0:4,0:4:12:0,12,126	0/0:3,0:3:9:0,9,92	0/0:5,0:5:15:0,15,155	0/0:3,0:3:9:0,9,95	0/0:6,0:6:18:0,18,184	0/0:2,0:2:6:0,6,60	./.:.:.:.:.	0/0:2,0:2:6:0,6,65	0/0:2,0:2:6:0,6,63	0/0:5,0:5:15:0,15,151	0/0:4,0:4:12:0,12,125	0/0:6,0:6:18:0,18,184	0/0:7,0:7:21:0,21,214	0/0:4,0:4:12:0,12,126	0/0:7,0:7:18:0,18,202	0/0:2,0:2:6:0,6,61	0/0:6,0:6:15:0,15,171	./.:.:.:.:.	0/0:1,0:1:3:0,3,32	0/0:2,0:2:6:0,6,67	0/0:2,0:2:6:0,6,61	0/0:3,0:3:9:0,9,88	./.:.:.:.:.	0/0:4,0:4:12:0,12,128	0/0:1,0:1:3:0,3,32	0/1:2,1:3:22:22,0,54	1/1:0,3:3:9:95,9,0	1/1:0,1:1:3:31,3,0	0/0:3,0:3:9:0,9,92	0/0:3,0:3:9:0,9,94	1/1:0,1:1:3:30,3,0	0/0:4,0:4:12:0,12,126	0/0:1,0:1:3:0,3,25	0/0:1,0:1:3:0,3,33	0/0:1,0:1:3:0,3,32	0/0:3,0:3:9:0,9,95	0/0:4,0:4:12:0,12,122	0/0:2,0:2:6:0,6,65	./.:.:.:.:.	0/0:3,0:3:9:0,9,95	0/0:1,0:1:3:0,3,31	0/0:5,0:5:15:0,15,161	0/0:9,0:9:27:0,27,268	0/0:4,0:4:12:0,12,130	0/0:5,0:5:15:0,15,151	0/0:1,0:1:3:0,3,30	0/0:2,0:2:6:0,6,61	0/0:3,0:3:9:0,9,95	0/0:1,0:1:3:0,3,31	0/1:3,7:10:66:182,0,66	1/1:0,2:2:6:61,6,0	0/0:14,0:14:42:0,42,433	0/0:3,0:3:6:0,6,76	0/0:3,0:3:9:0,9,92	./.:.:.:.:.	0/0:3,0:3:6:0,6,75	0/0:1,0:1:3:0,3,32	0/0:13,0:13:36:0,36,393	0/0:14,0:14:42:0,42,436	0/0:3,0:3:9:0,9,89	0/0:7,0:7:21:0,21,215	0/0:6,0:6:18:0,18,185	0/0:6,0:6:18:0,18,187	0/0:7,0:7:21:0,21,212	0/0:3,0:3:9:0,9,95	0/0:5,0:5:15:0,15,153	0/0:7,0:7:12:0,12,167	./.:.:.:.:.	0/0:3,0:3:6:0,6,76	0/0:4,0:4:9:0,9,108	0/0:7,0:7:12:0,12,165	0/0:4,0:4:6:0,6,89	0/0:2,0:2:3:0,3,45	0/0:32,0:32:96:0,96,1088
chr0	109415351	.	A	G	4726.18	.	AC=54;AF=0.218;AN=248;BaseQRankSum=9.148;DP=915;Dels=0.00;FS=11.201;HaplotypeScore=0.0720;InbreedingCoeff=0.6459;MLEAC=50;MLEAF=0.202;MQ=59.74;MQ0=0;MQRankSum=1.258;QD=26.40;ReadPosRankSum=-0.827	GT:AD:DP:GQ:PL	0/0:46,0:46:99:0,126,1400	0/0:16,0:16:45:0,45,474	0/0:6,0:6:15:0,15,169	0/0:47,0:47:99:0,135,1399	1/1:0,8:8:24:259,24,0	0/0:8,0:8:18:0,18,209	0/0:10,0:10:21:0,21,254	1/1:0,1:1:3:32,3,0	./.:.:.:.:.	0/0:19,0:19:57:0,57,574	./.:.:.:.:.	0/0:15,0:15:33:0,33,379	1/1:0,22:22:66:709,66,0	0/0:1,0:1:3:0,3,34	0/0:14,0:14:42:0,42,428	1/1:0,9:9:27:284,27,0	1/1:0,19:19:51:570,51,0	./.:.:.:.:.	0/0:5,0:5:15:0,15,152	0/0:3,0:3:9:0,9,89	0/0:2,0:2:6:0,6,67	0/0:7,0:7:21:0,21,208	0/0:17,0:17:42:0,42,471	0/0:20,0:20:60:0,60,613	./.:.:.:.:.	0/0:20,0:20:57:0,57,598	0/0:17,0:17:51:0,51,515	0/1:1,2:3:22:64,0,22	./.:.:.:.:.	1/1:0,17:17:45:483,45,0	1/1:0,2:2:6:66,6,0	1/1:0,6:6:18:211,18,0	1/1:0,15:15:33:402,33,0	./.:.:.:.:.	0/0:17,0:17:51:0,51,525	0/0:3,0:3:9:0,9,92	0/0:20,0:20:57:0,57,592	0/0:7,0:7:21:0,21,213	0/0:18,0:18:51:0,51,529	0/0:5,0:5:15:0,15,152	0/1:3,2:5:46:46,0,74	0/0:11,0:11:33:0,33,333	0/0:12,0:12:36:0,36,364	0/0:19,0:19:54:0,54,569	0/0:15,0:15:45:0,45,450	0/0:11,0:11:24:0,24,289	0/0:9,0:9:27:0,27,276	0/0:1,0:1:3:0,3,33	1/1:0,1:1:3:32,3,0	0/0:3,0:3:9:0,9,92	0/0:4,0:4:12:0,12,126	./.:.:.:.:.	0/0:2,0:2:6:0,6,62	0/0:2,0:2:6:0,6,63	0/0:8,0:8:24:0,24,245	1/1:0,1:1:3:32,3,0	0/0:4,0:4:12:0,12,124	0/0:8,0:8:24:0,24,245	0/0:5,0:5:15:0,15,156	0/0:2,0:2:6:0,6,61	1/1:0,1:1:3:33,3,0	1/1:0,6:6:18:184,18,0	1/1:0,9:9:27:284,27,0	0/1:2,1:3:25:25,0,52	1/1:0,2:2:6:63,6,0	0/0:3,0:3:9:0,9,90	0/0:3,0:3:9:0,9,92	1/1:0,8:8:21:241,21,0	1/1:0,7:7:15:174,15,0	./.:.:.:.:.	0/0:2,0:2:6:0,6,59	0/0:5,0:5:15:0,15,153	0/0:5,0:5:15:0,15,153	0/0:6,0:6:18:0,18,186	0/0:4,0:4:12:0,12,122	0/0:2,0:2:6:0,6,63	0/0:13,0:13:30:0,30,353	0/0:8,0:8:24:0,24,245	0/0:1,0:1:3:0,3,31	0/0:1,0:1:3:0,3,30	0/0:3,0:3:9:0,9,93	0/0:1,0:1:3:0,3,31	0/0:2,0:2:6:0,6,60	0/0:2,0:2:6:0,6,62	0/0:4,0:4:12:0,12,119	0/0:2,0:2:6:0,6,63	1/1:0,6:6:18:191,18,0	./.:.:.:.:.	0/1:1,6:7:14:155,0,14	0/0:5,0:5:15:0,15,148	./.:.:.:.:.	1/1:0,3:3:9:92,9,0	1/1:0,4:4:12:126,12,0	0/0:2,0:2:3:0,3,45	1/1:0,7:7:21:217,21,0	1/1:0,1:1:3:32,3,0	0/0:2,0:2:6:0,6,63	0/0:2,0:2:6:0,6,61	0/0:4,0:4:12:0,12,122	0/0:5,0:5:15:0,15,149	0/0:1,0:1:3:0,3,32	./.:.:.:.:.	1/1:0,2:2:6:63,6,0	0/0:3,0:3:9:0,9,92	0/0:10,0:10:30:0,30,306	0/0:13,0:13:39:0,39,398	0/0:3,0:3:9:0,9,93	0/0:5,0:5:15:0,15,153	0/0:2,0:2:6:0,6,63	0/0:1,0:1:3:0,3,31	0/0:6,0:6:18:0,18,184	0/0:2,0:2:6:0,6,63	0/0:3,0:3:9:0,9,93	0/0:4,0:4:12:0,12,127	0/0:9,0:9:27:0,27,276	1/1:0,1:1:3:32,3,0	1/1:0,3:3:9:95,9,0	0/0:6,0:6:18:0,18,174	0/0:4,0:4:12:0,12,121	0/0:1,0:1:3:0,3,31	0/0:14,0:14:42:0,42,432	0/0:8,0:8:24:0,24,248	0/0:4,0:4:12:0,12,122	0/0:8,0:8:24:0,24,245	0/0:10,0:10:27:0,27,292	0/0:8,0:8:21:0,21,233	0/0:11,0:11:33:0,33,336	0/0:2,0:2:6:0,6,61	0/0:3,0:3:9:0,9,92	0/0:1,0:1:3:0,3,31	./.:.:.:.:.	0/0:2,0:2:3:0,3,45	0/0:2,0:2:3:0,3,45	0/0:3,0:3:6:0,6,74	0/0:4,0:4:6:0,6,89	./.:.:.:.:.	0/0:37,0:37:99:0,111,1261
chr0	109441912	.	G	A	6170.75	.	AC=113;AF=0.549;AN=206;BaseQRankSum=4.808;DP=596;Dels=0.00;FS=5.428;HaplotypeScore=0.1006;InbreedingCoeff=0.4055;MLEAC=116;MLEAF=0.563;MQ=38.82;MQ0=4;MQRankSum=4.874;QD=17.63;ReadPosRankSum=3.906	GT:AD:DP:GQ:PL	0/0:9,0:9:27:0,27,272	./.:.:.:.:.	1/1:1,7:8:21:212,21,0	0/0:13,0:13:9:0,9,91	1/1:1,13:14:24:265,24,0	0/1:3,5:8:13:143,0,13	1/1:0,6:6:12:143,12,0	0/0:1,0:1:3:0,3,23	0/0:2,0:2:6:0,6,59	./.:.:.:.:.	./.:.:.:.:.	1/1:3,7:10:21:224,21,0	0/1:4,8:12:18:225,0,18	./.:.:.:.:.	0/0:5,0:5:3:0,3,32	1/1:1,9:10:27:288,27,0	0/1:10,7:17:99:193,0,123	./.:.:.:.:.	0/0:9,0:9:15:0,15,173	0/1:2,1:3:26:26,0,26	0/0:2,0:2:6:0,6,67	0/1:3,5:8:13:143,0,13	1/1:2,6:8:18:196,18,0	./.:.:.:.:.	./.:.:.:.:.	0/1:3,9:12:2:262,0,2	0/0:15,0:15:36:0,36,381	1/1:0,2:2:6:63,6,0	./.:.:.:.:.	0/1:11,4:15:99:101,0,102	./.:.:.:.:.	0/0:1,0:1:3:0,3,32	0/0:9,0:9:9:0,9,92	./.:.:.:.:.	0/0:7,0:7:9:0,9,93	./.:.:.:.:.	0/0:17,0:17:30:0,30,317	./.:.:.:.:.	1/1:3,4:7:12:119,12,0	./.:.:.:.:.	./.:.:.:.:.	0/1:4,8:12:4:228,0,4	1/1:2,7:9:21:231,21,0	0/0:22,0:22:39:0,39,408	1/1:2,10:12:30:328,30,0	0/1:19,3:22:42:42,0,397	1/1:1,6:7:18:189,18,0	0/0:1,0:1:3:0,3,32	./.:.:.:.:.	0/1:3,6:9:73:118,0,73	0/0:2,0:2:6:0,6,60	0/0:1,0:1:3:0,3,32	./.:.:.:.:.	1/1:1,3:4:6:75,6,0	0/0:4,0:4:6:0,6,67	1/1:0,1:1:3:27,3,0	0/0:4,0:4:12:0,12,124	0/0:5,0:5:12:0,12,126	0/0:4,0:4:6:0,6,66	./.:.:.:.:.	1/1:2,3:5:9:96,9,0	1/1:1,2:3:6:62,6,0	1/1:2,2:4:6:61,6,0	0/1:2,1:3:26:26,0,26	1/1:3,3:6:9:96,9,0	./.:.:.:.:.	1/1:2,1:3:3:32,3,0	./.:.:.:.:.	1/1:1,2:3:6:64,6,0	0/0:1,0:1:3:0,3,29	0/0:2,0:2:3:0,3,32	1/1:0,2:2:3:32,3,0	1/1:1,1:2:3:30,3,0	./.:.:.:.:.	1/1:2,3:5:9:95,9,0	0/0:1,0:1:3:0,3,33	1/1:2,1:3:3:31,3,0	1/1:0,1:1:3:32,3,0	0/0:1,0:1:3:0,3,28	0/0:7,0:7:9:0,9,106	1/1:1,1:2:3:30,3,0	./.:.:.:.:.	0/0:1,0:1:3:0,3,32	1/1:0,1:1:3:30,3,0	1/1:3,1:4:3:33,3,0	0/1:1,2:3:24:26,0,24	0/0:3,0:3:3:0,3,32	./.:.:.:.:.	./.:.:.:.:.	0/1:1,1:2:24:24,0,26	./.:.:.:.:.	1/1:0,2:2:3:45,3,0	./.:.:.:.:.	1/1:2,1:3:3:32,3,0	1/1:1,2:3:6:62,6,0	./.:.:.:.:.	./.:.:.:.:.	1/1:0,3:3:9:96,9,0	1/1:0,3:3:6:65,6,0	1/1:1,2:3:6:63,6,0	0/0:1,0:1:3:0,3,30	./.:.:.:.:.	./.:.:.:.:.	1/1:0,1:1:3:32,3,0	1/1:0,5:5:12:137,12,0	1/1:0,3:3:9:93,9,0	0/0:2,0:2:6:0,6,67	0/0:6,0:6:9:0,9,93	./.:.:.:.:.	0/1:1,1:2:26:26,0,26	0/1:1,3:4:23:66,0,23	./.:.:.:.:.	0/0:2,0:2:3:0,3,31	./.:.:.:.:.	1/1:0,1:1:3:32,3,0	1/1:1,3:4:6:67,6,0	1/1:1,5:6:15:162,15,0	./.:.:.:.:.	1/1:1,1:2:3:32,3,0	1/1:0,3:3:9:95,9,0	1/1:0,2:2:6:64,6,0	1/1:1,5:6:15:163,15,0	1/1:0,7:7:18:191,18,0	1/1:0,1:1:3:32,3,0	1/1:0,4:4:6:75,6,0	1/1:0,4:4:9:109,9,0	1/1:1,5:6:15:159,15,0	1/1:2,2:4:6:64,6,0	0/0:2,0:2:3:0,3,32	0/0:5,0:5:3:0,3,44	./.:.:.:.:.	0/0:7,0:7:6:0,6,58	0/0:9,0:9:9:0,9,104	0/0:6,0:6:9:0,9,105	0/0:10,0:11:12:0,12,179	0/0:4,0:4:6:0,6,61	0/0:12,0:12:33:0,33,335
chr0	109443471	.	T	A	803.63	.	AC=14;AF=0.055;AN=256;BaseQRankSum=-0.272;DP=768;Dels=0.00;FS=0.680;HaplotypeScore=0.2333;InbreedingCoeff=0.3255;MLEAC=11;MLEAF=0.043;MQ=58.41;MQ0=2;MQRankSum=1.761;QD=21.72;ReadPosRankSum=-0.519	GT:AD:DP:GQ:PL	0/0:48,0:48:99:0,117,1264	0/0:19,0:19:57:0,57,590	0/0:11,0:11:30:0,30,314	0/0:27,0:27:81:0,81,820	0/0:13,0:13:36:0,36,360	0/0:9,0:9:27:0,27,279	0/0:12,0:12:36:0,36,373	0/0:5,0:5:15:0,15,157	0/0:3,0:3:6:0,6,64	0/0:10,0:10:30:0,30,305	0/0:3,0:3:9:0,9,95	0/0:16,0:16:45:0,45,476	0/0:11,0:11:33:0,33,336	1/1:1,1:2:3:32,3,0	0/0:9,0:9:27:0,27,267	0/0:15,0:15:45:0,45,462	0/0:9,0:9:24:0,24,246	0/0:2,0:2:3:0,3,32	0/0:5,0:5:12:0,12,136	0/0:5,0:5:9:0,9,103	0/0:4,0:4:12:0,12,131	0/0:5,0:5:15:0,15,156	0/0:10,0:10:30:0,30,304	0/0:9,0:9:24:0,24,264	0/0:3,0:3:9:0,9,97	0/0:15,0:15:45:0,45,469	1/1:0,15:15:45:465,45,0	0/0:4,0:4:12:0,12,128	0/0:2,0:2:6:0,6,62	0/0:12,0:13:33:0,33,346	0/0:6,0:6:15:0,15,163	0/0:2,0:2:6:0,6,59	0/0:14,0:14:42:0,42,431	0/0:3,0:4:9:0,9,86	0/0:13,0:13:30:0,30,330	0/1:1,4:5:22:80,0,22	0/0:22,0:22:66:0,66,663	0/0:8,0:8:24:0,24,242	0/0:13,0:13:39:0,39,395	0/1:1,1:2:25:25,0,25	0/0:8,0:8:21:0,21,224	0/0:11,0:11:33:0,33,343	0/0:8,0:8:24:0,24,248	0/0:15,0:15:45:0,45,454	0/0:8,0:8:24:0,24,252	0/0:6,0:6:18:0,18,179	0/0:13,0:13:39:0,39,394	0/0:3,0:3:9:0,9,97	0/0:4,0:4:9:0,9,94	0/0:4,0:4:9:0,9,95	0/0:2,0:2:6:0,6,61	0/0:2,0:2:6:0,6,64	0/0:4,0:4:12:0,12,125	./.:.:.:.:.	0/0:2,0:2:6:0,6,62	0/0:3,0:3:9:0,9,92	./.:.:.:.:.	0/0:5,0:5:12:0,12,124	0/0:2,0:2:6:0,6,64	0/0:5,0:5:15:0,15,155	0/0:1,0:1:3:0,3,32	0/0:1,0:1:3:0,3,32	0/0:5,0:5:15:0,15,153	1/1:0,5:5:15:156,15,0	0/0:4,0:4:12:0,12,126	0/0:4,0:4:9:0,9,108	0/0:2,0:2:6:0,6,61	0/0:6,0:6:15:0,15,155	0/0:3,0:3:9:0,9,93	0/0:2,0:2:3:0,3,27	0/0:3,0:3:9:0,9,94	0/0:4,0:4:12:0,12,121	0/0:3,0:3:9:0,9,94	0/0:7,0:7:21:0,21,218	0/0:2,0:2:6:0,6,63	0/0:2,0:2:6:0,6,62	0/0:5,0:5:12:0,12,139	0/0:2,0:2:6:0,6,61	./.:.:.:.:.	0/0:1,0:1:3:0,3,30	0/0:1,0:1:3:0,3,28	0/0:2,0:2:6:0,6,63	0/0:5,0:5:15:0,15,162	0/0:3,0:3:9:0,9,90	0/0:4,0:4:12:0,12,122	0/0:7,0:7:21:0,21,215	0/0:1,0:1:3:0,3,32	0/0:6,0:6:18:0,18,182	0/0:3,0:3:9:0,9,89	0/0:7,0:7:21:0,21,214	0/0:1,0:1:3:0,3,31	0/0:5,0:5:15:0,15,154	1/1:0,1:1:3:30,3,0	0/0:2,0:2:6:0,6,59	0/0:2,0:2:6:0,6,58	0/0:4,0:4:9:0,9,92	0/0:8,0:8:24:0,24,252	0/0:2,0:2:6:0,6,61	0/0:1,0:1:3:0,3,31	1/1:0,2:2:6:59,6,0	1/1:0,5:5:15:148,15,0	./.:.:.:.:.	0/0:2,0:2:3:0,3,30	0/0:4,0:4:9:0,9,110	0/0:2,0:2:6:0,6,62	0/0:2,0:2:6:0,6,62	0/0:4,0:4:12:0,12,127	0/0:8,0:8:21:0,21,231	./.:.:.:.:.	./.:.:.:.:.	0/0:6,0:6:18:0,18,187	./.:.:.:.:.	0/0:5,0:5:15:0,15,151	0/0:5,0:5:15:0,15,148	0/0:3,0:3:9:0,9,90	0/0:4,0:4:12:0,12,122	0/0:2,0:2:6:0,6,61	0/0:2,0:2:6:0,6,60	0/0:1,0:1:3:0,3,30	0/0:3,0:3:6:0,6,53	0/0:3,0:3:6:0,6,63	0/0:5,0:5:12:0,12,126	0/0:2,0:2:6:0,6,63	0/0:2,0:2:6:0,6,61	0/0:3,0:3:9:0,9,95	0/0:2,0:2:6:0,6,63	0/0:3,0:3:9:0,9,85	0/0:5,0:5:15:0,15,152	0/0:2,0:2:6:0,6,61	0/0:3,0:3:6:0,6,75	0/0:4,0:4:6:0,6,89	./.:.:.:.:.	0/0:7,0:7:12:0,12,160	./.:.:.:.:.	0/0:4,0:4:9:0,9,93	0/0:3,0:3:6:0,6,76	0/0:25,0:25:66:0,66,698
chr0	109443472	.	C	A	868.05	.	AC=14;AF=0.055;AN=256;BaseQRankSum=-3.760;DP=781;Dels=0.00;FS=3.164;HaplotypeScore=0.2536;InbreedingCoeff=0.3317;MLEAC=11;MLEAF=0.043;MQ=58.37;MQ0=2;MQRankSum=0.316;QD=22.26;ReadPosRankSum=-0.666	GT:AD:DP:GQ:PL	0/0:48,0:48:99:0,117,1304	0/0:19,0:19:57:0,57,618	0/0:13,0:13:39:0,39,410	0/0:27,0:27:81:0,81,861	0/0:13,0:13:36:0,36,383	0/0:9,0:9:27:0,27,293	0/0:12,0:12:36:0,36,390	0/0:5,0:5:15:0,15,165	0/0:4,0:4:6:0,6,64	0/0:10,0:10:30:0,30,321	0/0:3,0:3:9:0,9,103	0/0:16,0:16:45:0,45,500	0/0:11,0:11:33:0,33,349	1/1:1,1:2:3:32,3,0	0/0:9,0:9:27:0,27,286	0/0:15,0:15:45:0,45,470	0/0:9,0:9:27:0,27,284	0/0:2,0:2:3:0,3,32	0/0:5,0:5:12:0,12,143	0/0:5,0:5:9:0,9,107	0/0:5,0:5:15:0,15,157	0/0:5,0:5:15:0,15,160	0/0:10,0:10:30:0,30,324	0/0:9,0:9:24:0,24,275	0/0:3,0:3:9:0,9,101	0/0:15,0:15:45:0,45,484	1/1:0,16:16:48:493,48,0	0/0:4,0:4:12:0,12,132	0/0:2,0:2:6:0,6,65	0/0:13,1:14:36:0,36,392	0/0:6,0:6:15:0,15,163	0/0:2,0:2:6:0,6,59	0/0:14,0:14:42:0,42,449	0/0:4,0:4:12:0,12,120	0/0:13,0:13:30:0,30,335	0/1:1,4:5:23:80,0,23	0/0:22,0:22:66:0,66,690	0/0:8,0:8:24:0,24,256	0/0:14,0:14:42:0,42,440	0/1:1,1:2:25:25,0,25	0/0:8,0:8:24:0,24,266	0/0:11,0:11:33:0,33,353	0/0:8,0:8:24:0,24,259	0/0:15,0:15:45:0,45,482	0/0:8,0:8:24:0,24,263	0/0:6,0:6:18:0,18,189	0/0:13,0:13:39:0,39,417	0/0:3,0:3:9:0,9,98	0/0:4,0:4:9:0,9,95	0/0:4,0:4:9:0,9,96	0/0:2,0:2:6:0,6,57	0/0:2,0:2:6:0,6,65	0/0:4,0:4:12:0,12,131	./.:.:.:.:.	0/0:2,0:2:6:0,6,61	0/0:4,0:4:9:0,9,96	./.:.:.:.:.	0/0:5,0:5:15:0,15,152	0/0:2,0:2:6:0,6,68	0/0:5,0:5:15:0,15,161	0/0:1,0:1:3:0,3,35	0/0:1,0:1:3:0,3,32	0/0:5,0:5:15:0,15,162	1/1:0,6:6:18:181,18,0	0/0:4,0:4:12:0,12,132	0/0:4,0:4:9:0,9,111	0/0:2,0:2:6:0,6,65	0/0:7,0:7:18:0,18,191	0/0:3,0:3:9:0,9,97	0/0:2,0:2:3:0,3,32	0/0:3,0:3:9:0,9,95	0/0:4,0:4:12:0,12,130	0/0:3,0:3:9:0,9,97	0/0:7,0:7:21:0,21,210	0/0:2,0:2:6:0,6,63	0/0:2,0:2:6:0,6,62	0/0:5,0:5:12:0,12,143	0/0:2,0:2:6:0,6,64	./.:.:.:.:.	0/0:1,0:1:3:0,3,31	0/0:1,0:1:3:0,3,31	0/0:2,0:2:6:0,6,65	0/0:5,0:5:15:0,15,168	0/0:3,0:3:9:0,9,95	0/0:4,0:4:12:0,12,128	0/0:8,0:8:24:0,24,255	0/0:1,0:1:3:0,3,33	0/0:6,0:6:18:0,18,194	0/0:3,0:3:9:0,9,93	0/0:7,0:7:21:0,21,229	0/0:1,0:1:3:0,3,32	0/0:5,0:5:15:0,15,158	1/1:0,1:1:3:30,3,0	0/0:2,0:2:6:0,6,63	0/0:2,0:2:6:0,6,64	0/0:4,0:4:9:0,9,101	0/0:8,0:8:24:0,24,264	0/0:2,0:2:6:0,6,64	0/0:1,0:1:3:0,3,32	1/1:0,2:2:6:61,6,0	1/1:0,5:5:15:159,15,0	./.:.:.:.:.	0/0:2,0:2:3:0,3,29	0/0:3,0:3:9:0,9,100	0/0:2,0:2:6:0,6,65	0/0:2,0:2:6:0,6,65	0/0:4,0:4:12:0,12,129	0/0:8,0:8:21:0,21,238	./.:.:.:.:.	./.:.:.:.:.	0/0:6,0:6:18:0,18,195	./.:.:.:.:.	0/0:5,0:5:15:0,15,160	0/0:5,0:5:15:0,15,160	0/0:3,0:3:9:0,9,96	0/0:4,0:4:12:0,12,130	0/0:2,0:2:6:0,6,64	0/0:2,0:2:6:0,6,63	0/0:1,0:1:3:0,3,31	0/0:3,0:3:9:0,9,93	0/0:3,0:3:6:0,6,58	0/0:6,0:6:18:0,18,182	0/0:2,0:2:6:0,6,65	0/0:2,0:2:6:0,6,61	0/0:3,0:3:9:0,9,97	0/0:2,0:2:6:0,6,64	0/0:3,0:3:9:0,9,95	0/0:5,0:5:15:0,15,159	0/0:2,0:2:6:0,6,61	0/0:3,0:3:6:0,6,76	0/0:4,0:4:6:0,6,89	./.:.:.:.:.	0/0:7,0:7:12:0,12,164	./.:.:.:.:.	0/0:4,0:4:9:0,9,96	0/0:3,0:3:6:0,6,77	0/0:27,0:27:72:0,72,791
chr0	109454596	.	C	A	189.09	.	AC=12;AF=0.063;AN=192;BaseQRankSum=0.291;DP=232;Dels=0.00;FS=4.763;HaplotypeScore=0.0390;InbreedingCoeff=0.1490;MLEAC=9;MLEAF=0.047;MQ=58.38;MQ0=0;MQRankSum=-1.385;QD=18.91;ReadPosRankSum=2.308	GT:AD:DP:GQ:PL	1/1:0,3:3:9:97,9,0	0/0:10,0:10:30:0,30,314	0/0:3,0:3:9:0,9,94	0/0:7,0:7:21:0,21,221	0/0:6,0:6:18:0,18,182	0/0:1,0:1:3:0,3,33	0/0:1,0:1:3:0,3,32	./.:.:.:.:.	0/0:1,0:1:3:0,3,33	./.:.:.:.:.	1/1:0,1:1:3:31,3,0	0/0:4,0:4:12:0,12,125	0/0:7,0:7:21:0,21,219	./.:.:.:.:.	0/0:8,0:8:24:0,24,250	0/0:2,0:2:6:0,6,63	0/0:1,0:1:3:0,3,31	./.:.:.:.:.	0/0:1,0:1:3:0,3,31	./.:.:.:.:.	./.:.:.:.:.	0/0:2,0:2:6:0,6,57	0/0:1,0:1:3:0,3,32	0/0:7,0:7:21:0,21,219	0/0:1,0:1:3:0,3,34	0/0:3,0:3:6:0,6,76	0/0:6,0:6:15:0,15,173	./.:.:.:.:.	./.:.:.:.:.	0/0:2,0:2:6:0,6,63	0/0:1,0:1:3:0,3,33	0/0:1,0:1:3:0,3,32	0/0:1,0:1:3:0,3,32	./.:.:.:.:.	0/0:2,0:2:6:0,6,63	./.:.:.:.:.	0/0:3,0:3:9:0,9,92	0/0:6,0:6:12:0,12,151	./.:.:.:.:.	1/1:0,2:2:6:63,6,0	0/0:3,0:3:9:0,9,97	0/0:1,0:1:3:0,3,32	0/0:6,0:6:18:0,18,180	0/0:3,0:3:6:0,6,65	0/0:1,0:1:3:0,3,31	./.:.:.:.:.	0/0:1,0:1:3:0,3,31	0/0:1,0:1:3:0,3,32	0/0:2,0:2:6:0,6,62	./.:.:.:.:.	./.:.:.:.:.	0/0:1,0:1:3:0,3,32	1/1:0,2:2:6:63,6,0	0/0:1,0:1:3:0,3,32	./.:.:.:.:.	./.:.:.:.:.	./.:.:.:.:.	0/0:2,0:2:6:0,6,57	1/1:0,1:1:3:31,3,0	0/0:1,0:1:3:0,3,28	0/0:3,0:3:9:0,9,90	0/0:2,0:2:6:0,6,60	0/0:5,0:5:15:0,15,151	0/0:2,0:2:6:0,6,61	0/0:2,0:2:6:0,6,64	0/0:2,0:2:6:0,6,65	./.:.:.:.:.	0/0:1,0:1:3:0,3,32	./.:.:.:.:.	0/0:1,0:1:3:0,3,32	./.:.:.:.:.	0/0:3,0:3:9:0,9,94	0/0:1,0:1:3:0,3,31	0/0:3,0:3:9:0,9,92	./.:.:.:.:.	0/0:2,0:2:6:0,6,62	0/0:1,0:1:3:0,3,32	./.:.:.:.:.	./.:.:.:.:.	0/0:1,0:1:3:0,3,31	0/0:1,0:1:3:0,3,23	./.:.:.:.:.	0/0:1,0:1:3:0,3,32	0/0:2,0:2:3:0,3,45	0/0:2,0:2:6:0,6,59	0/0:1,0:1:3:0,3,32	0/0:1,0:1:3:0,3,32	0/0:1,0:1:3:0,3,24	0/0:1,0:1:3:0,3,32	./.:.:.:.:.	0/0:1,0:1:3:0,3,29	0/0:1,0:1:3:0,3,32	0/0:3,0:3:9:0,9,91	./.:.:.:.:.	0/0:3,0:3:9:0,9,88	./.:.:.:.:.	0/0:1,0:1:3:0,3,28	./.:.:.:.:.	./.:.:.:.:.	0/0:1,0:1:3:0,3,32	0/0:1,0:1:3:0,3,30	0/0:1,0:1:3:0,3,32	0/0:1,0:1:3:0,3,31	0/0:1,0:1:3:0,3,31	0/0:1,0:1:3:0,3,30	0/0:6,0:6:18:0,18,187	0/0:1,0:1:3:0,3,35	./.:.:.:.:.	./.:.:.:.:.	./.:.:.:.:.	0/0:1,0:1:3:0,3,32	./.:.:.:.:.	1/1:0,1:1:3:32,3,0	0/0:2,0:2:6:0,6,58	0/0:2,0:2:6:0,6,62	0/0:2,0:2:6:0,6,67	0/0:4,0:4:12:0,12,120	0/0:4,0:4:9:0,9,109	0/0:2,0:2:6:0,6,61	0/0:1,0:1:3:0,3,32	./.:.:.:.:.	0/0:1,0:1:3:0,3,30	0/0:2,0:2:3:0,3,45	./.:.:.:.:.	0/0:2,0:2:6:0,6,60	0/0:2,0:2:6:0,6,62	0/0:1,0:1:3:0,3,31	0/0:3,0:3:9:0,9,87	0/0:1,0:1:3:0,3,33	./.:.:.:.:.	./.:.:.:.:.	./.:.:.:.:.	0/0:2,0:2:3:0,3,32	./.:.:.:.:.	./.:.:.:.:.	./.:.:.:.:.	0/0:17,0:17:51:0,51,571
chr0	109461282	.	A	G	1517.42	.	AC=24;AF=0.092;AN=260;BaseQRankSum=-1.459;DP=894;Dels=0.00;FS=15.881;HaplotypeScore=0.1071;InbreedingCoeff=0.5344;MLEAC=20;MLEAF=0.077;MQ=59.71;MQ0=0;MQRankSum=0.510;QD=22.65;ReadPosRankSum=0.616	GT:AD:DP:GQ:PL	0/0:47,0:47:99:0,141,1509	0/0:13,0:13:39:0,39,401	0/0:19,0:19:57:0,57,583	0/0:33,0:33:99:0,99,1009	0/0:16,0:16:48:0,48,499	0/0:10,0:10:30:0,30,316	0/0:12,0:12:36:0,36,372	0/0:2,0:2:6:0,6,68	0/0:3,0:3:9:0,9,97	0/0:21,0:21:63:0,63,626	0/0:3,0:3:6:0,6,65	0/0:15,0:15:42:0,42,449	0/0:10,0:10:30:0,30,315	0/0:3,0:3:9:0,9,97	0/0:17,0:17:45:0,45,496	0/0:13,0:13:39:0,39,402	0/0:22,0:22:63:0,63,662	0/0:1,0:1:3:0,3,30	0/0:10,0:10:24:0,24,279	1/1:0,8:8:24:239,24,0	0/0:5,0:5:15:0,15,162	1/1:0,11:11:27:304,27,0	0/0:18,0:18:48:0,48,522	0/0:16,0:16:42:0,42,463	0/0:6,0:6:18:0,18,187	0/0:17,0:17:48:0,48,505	0/0:14,0:14:39:0,39,418	0/0:5,0:5:15:0,15,155	0/0:2,0:2:6:0,6,61	0/0:9,0:9:27:0,27,288	0/0:4,0:4:12:0,12,122	0/0:6,0:6:18:0,18,192	0/0:10,0:10:30:0,30,311	0/0:3,0:3:9:0,9,102	0/0:9,0:9:27:0,27,279	0/0:7,0:7:21:0,21,211	0/0:15,0:15:39:0,39,430	0/0:3,0:3:9:0,9,92	0/0:5,0:5:15:0,15,155	0/0:4,0:4:12:0,12,133	0/0:4,0:4:12:0,12,132	0/0:5,0:5:15:0,15,156	0/0:16,0:16:42:0,42,458	0/0:18,0:18:51:0,51,548	1/1:0,15:15:45:459,45,0	0/0:16,0:16:45:0,45,472	0/0:14,0:14:39:0,39,420	0/0:3,0:3:9:0,9,97	0/0:1,0:1:3:0,3,32	0/0:7,0:7:18:0,18,193	./.:.:.:.:.	0/0:7,0:7:21:0,21,211	0/0:9,0:9:27:0,27,275	0/0:1,0:1:3:0,3,32	0/0:4,0:4:12:0,12,122	0/0:2,0:2:6:0,6,63	0/0:5,0:5:15:0,15,155	0/0:9,0:9:27:0,27,265	0/0:3,0:3:9:0,9,89	0/0:9,0:9:27:0,27,278	0/0:1,0:1:3:0,3,31	0/0:1,0:1:3:0,3,31	0/0:6,0:6:18:0,18,185	0/0:7,0:7:18:0,18,180	0/0:6,0:6:18:0,18,184	0/0:5,0:5:15:0,15,153	0/0:6,0:6:18:0,18,185	0/0:5,0:5:15:0,15,153	0/0:3,0:3:9:0,9,94	0/0:2,0:2:6:0,6,65	0/0:3,0:3:9:0,9,93	./.:.:.:.:.	1/1:0,2:2:6:60,6,0	0/1:3,2:5:42:42,0,64	0/0:4,0:4:12:0,12,126	0/0:6,0:6:18:0,18,185	0/0:6,0:6:18:0,18,187	1/1:0,4:4:9:107,9,0	0/0:2,0:2:6:0,6,63	0/0:7,0:7:18:0,18,201	0/0:1,0:1:3:0,3,32	0/0:2,0:2:3:0,3,30	0/0:4,0:4:12:0,12,128	0/0:5,0:5:15:0,15,155	1/1:0,4:4:12:118,12,0	0/1:2,1:3:23:23,0,56	0/0:2,0:2:6:0,6,61	0/0:2,0:2:6:0,6,64	0/0:9,0:9:27:0,27,278	0/0:6,0:6:18:0,18,195	0/0:1,0:1:3:0,3,32	0/0:1,0:1:3:0,3,33	./.:.:.:.:.	0/0:2,0:2:6:0,6,51	0/0:3,0:3:9:0,9,92	0/0:2,0:2:6:0,6,64	0/0:5,0:5:15:0,15,160	0/0:2,0:2:6:0,6,63	./.:.:.:.:.	0/0:1,0:1:3:0,3,31	0/0:10,0:10:30:0,30,313	0/0:4,0:4:9:0,9,106	0/0:1,0:1:3:0,3,31	0/0:5,0:5:15:0,15,155	./.:.:.:.:.	0/0:1,0:1:3:0,3,31	0/0:4,0:4:12:0,12,129	0/0:5,0:5:15:0,15,151	0/0:2,0:2:6:0,6,61	0/0:8,0:8:24:0,24,243	0/0:7,1:8:21:0,21,209	0/0:2,0:2:6:0,6,61	0/0:6,0:6:18:0,18,189	0/0:4,0:4:12:0,12,122	0/0:4,0:4:12:0,12,123	0/0:4,0:4:12:0,12,128	0/0:3,0:3:9:0,9,96	0/0:4,0:4:9:0,9,107	0/0:3,0:3:9:0,9,90	0/0:4,0:4:12:0,12,125	0/0:3,0:3:9:0,9,92	0/0:6,0:6:18:0,18,177	0/0:12,0:12:30:0,30,345	1/1:0,2:2:6:61,6,0	1/1:0,1:1:3:33,3,0	1/1:0,4:4:12:122,12,0	1/1:0,5:5:15:153,15,0	1/1:0,3:3:9:90,9,0	0/0:5,0:5:15:0,15,155	0/0:4,0:4:9:0,9,108	./.:.:.:.:.	0/0:4,0:4:6:0,6,89	0/0:2,0:2:3:0,3,45	./.:.:.:.:.	0/0:4,0:4:9:0,9,107	0/0:4,0:4:6:0,6,89	0/0:22,0:22:66:0,66,746
chr0	109463343	.	A	G	4724.08	.	AC=32;AF=0.121;AN=264;BaseQRankSum=9.209;DP=929;Dels=0.00;FS=6.963;HaplotypeScore=0.0960;InbreedingCoeff=0.5574;MLEAC=31;MLEAF=0.117;MQ=59.88;MQ0=0;MQRankSum=1.115;QD=24.86;ReadPosRankSum=-1.727	GT:AD:DP:GQ:PL	0/0:48,0:48:99:0,144,1514	0/0:13,0:13:39:0,39,389	1/1:0,23:23:66:714,66,0	0/0:35,0:35:99:0,105,1050	0/0:9,0:9:27:0,27,266	0/0:14,0:14:39:0,39,403	0/0:21,0:21:57:0,57,611	0/0:1,0:1:3:0,3,32	0/0:2,0:2:6:0,6,65	0/0:20,0:20:54:0,54,572	0/0:2,0:2:6:0,6,59	0/0:13,0:13:36:0,36,380	0/0:10,0:10:27:0,27,288	./.:.:.:.:.	0/0:16,0:16:42:0,42,464	0/0:20,0:20:54:0,54,569	0/0:16,0:16:36:0,36,416	0/0:1,0:1:3:0,3,31	0/0:8,0:8:21:0,21,220	0/0:6,0:6:15:0,15,165	0/0:2,0:2:6:0,6,62	0/0:9,0:9:27:0,27,271	0/0:11,0:11:30:0,30,308	1/1:0,25:25:72:776,72,0	0/0:2,0:2:6:0,6,60	0/1:14,12:26:99:268,0,345	0/0:14,0:14:42:0,42,421	0/0:2,0:2:6:0,6,66	0/0:1,0:1:3:0,3,30	0/0:13,0:13:39:0,39,400	0/0:1,0:1:3:0,3,30	0/0:2,0:2:6:0,6,65	0/0:15,0:15:42:0,42,428	0/0:2,0:2:6:0,6,60	1/1:0,17:17:51:528,51,0	0/0:3,0:3:9:0,9,93	0/0:13,0:13:39:0,39,392	0/0:11,0:11:33:0,33,328	0/0:12,0:12:33:0,33,346	0/0:1,0:1:3:0,3,32	0/0:5,0:5:15:0,15,165	0/0:20,0:20:48:0,48,521	0/0:5,0:5:15:0,15,156	1/1:0,26:26:72:805,72,0	0/0:24,0:24:72:0,72,721	1/1:0,19:19:51:557,51,0	1/1:0,10:10:27:303,27,0	0/1:1,1:2:26:26,0,26	0/0:5,0:5:12:0,12,134	0/0:6,0:6:18:0,18,181	0/0:1,0:1:3:0,3,29	0/0:2,0:2:6:0,6,57	0/0:4,0:4:12:0,12,119	0/0:1,0:1:3:0,3,32	0/0:2,0:2:6:0,6,60	0/0:2,0:2:6:0,6,61	0/0:1,0:1:3:0,3,31	0/0:9,0:9:27:0,27,267	0/0:2,0:2:6:0,6,59	1/1:0,4:4:12:122,12,0	0/0:3,0:3:6:0,6,73	0/0:3,0:3:9:0,9,89	0/0:3,0:3:9:0,9,89	0/0:3,0:3:9:0,9,88	0/0:3,0:3:9:0,9,89	0/0:1,0:1:3:0,3,29	0/0:2,0:2:6:0,6,59	0/0:3,0:3:9:0,9,81	0/0:3,0:3:9:0,9,89	0/0:1,0:1:3:0,3,33	./.:.:.:.:.	0/0:2,0:2:6:0,6,59	0/0:1,0:1:3:0,3,30	0/0:5,0:5:15:0,15,143	0/0:2,0:2:6:0,6,67	./.:.:.:.:.	0/0:4,0:4:12:0,12,125	0/0:3,0:3:9:0,9,87	0/0:1,0:1:3:0,3,33	0/0:4,0:4:12:0,12,117	0/0:1,0:1:3:0,3,30	1/1:0,2:2:6:62,6,0	1/1:0,3:3:9:98,9,0	0/0:10,0:10:24:0,24,276	0/0:7,0:7:21:0,21,206	0/0:3,0:3:9:0,9,91	0/0:4,0:4:12:0,12,122	0/0:6,0:6:18:0,18,184	0/0:1,0:1:3:0,3,32	0/0:4,0:4:12:0,12,130	0/0:1,0:1:3:0,3,32	0/0:3,0:3:9:0,9,86	0/0:6,0:6:18:0,18,178	0/0:2,0:2:6:0,6,64	0/0:4,0:4:12:0,12,122	0/0:1,0:1:3:0,3,29	0/0:2,0:2:6:0,6,67	0/0:4,0:4:12:0,12,117	0/0:2,0:2:6:0,6,57	0/0:3,0:3:9:0,9,91	0/0:4,0:4:12:0,12,124	0/0:3,0:3:9:0,9,93	0/0:8,0:8:24:0,24,235	0/0:4,0:4:12:0,12,117	0/0:3,0:3:9:0,9,93	0/0:9,0:9:27:0,27,276	0/0:4,0:4:12:0,12,122	1/1:0,6:6:18:184,18,0	0/0:2,0:2:6:0,6,60	0/0:8,0:8:24:0,24,237	0/0:3,0:3:9:0,9,90	0/0:2,0:2:6:0,6,61	0/0:3,0:3:9:0,9,98	0/0:6,0:6:15:0,15,165	0/0:4,0:4:12:0,12,121	0/0:7,0:7:21:0,21,218	0/0:8,0:8:24:0,24,247	0/0:2,0:2:6:0,6,57	0/0:4,0:4:12:0,12,121	0/0:9,0:9:27:0,27,267	0/0:8,0:8:24:0,24,245	0/0:4,0:4:12:0,12,118	0/0:19,0:19:51:0,51,552	0/0:3,0:3:9:0,9,89	0/0:5,0:5:15:0,15,145	0/0:6,0:6:18:0,18,178	0/0:5,0:5:15:0,15,156	0/0:1,0:1:3:0,3,30	0/0:4,0:4:12:0,12,117	./.:.:.:.:.	1/1:0,2:2:3:45,3,0	./.:.:.:.:.	1/1:0,6:6:9:134,9,0	1/1:0,10:10:21:261,21,0	1/1:0,8:8:12:179,12,0	1/1:0,1:1:3:29,3,0	0/0:22,0:22:66:0,66,729
chr0	109469227	.	C	A	722.31	.	AC=16;AF=0.063;AN=256;BaseQRankSum=-0.314;DP=902;Dels=0.00;FS=3.342;HaplotypeScore=0.1841;InbreedingCoeff=0.4186;MLEAC=13;MLEAF=0.051;MQ=59.58;MQ0=1;MQRankSum=1.075;QD=18.06;ReadPosRankSum=-0.365	GT:AD:DP:GQ:PL	0/0:46,0:46:99:0,138,1495	0/0:29,0:29:87:0,87,914	0/0:21,0:21:54:0,54,605	0/0:37,0:37:99:0,111,1137	0/0:14,0:14:42:0,42,436	0/0:5,0:5:15:0,15,151	0/0:16,0:16:36:0,36,431	./.:.:.:.:.	0/0:1,0:1:3:0,3,34	0/0:14,0:14:39:0,39,420	0/0:2,0:2:6:0,6,65	0/0:19,0:19:54:0,54,577	0/0:23,0:23:63:0,63,676	./.:.:.:.:.	0/0:16,0:16:45:0,45,485	0/0:11,0:11:27:0,27,308	0/0:12,0:12:36:0,36,368	./.:.:.:.:.	0/0:4,0:4:12:0,12,119	0/0:2,0:2:6:0,6,59	0/0:1,0:1:3:0,3,33	0/0:8,0:8:24:0,24,252	0/0:9,0:9:24:0,24,270	0/0:18,0:18:51:0,51,550	./.:.:.:.:.	0/0:13,0:13:39:0,39,398	0/0:15,0:15:45:0,45,480	0/0:3,0:3:9:0,9,100	0/0:1,0:1:3:0,3,32	0/0:13,0:13:33:0,33,359	0/0:2,0:2:6:0,6,60	0/0:5,0:5:15:0,15,157	0/0:9,0:9:21:0,21,242	0/0:2,0:2:6:0,6,65	0/0:6,0:6:18:0,18,194	0/0:4,0:4:12:0,12,129	0/0:17,0:17:48:0,48,512	0/0:6,0:6:18:0,18,178	0/0:4,0:4:12:0,12,118	0/0:3,0:3:9:0,9,98	0/0:5,0:5:15:0,15,159	0/0:22,0:22:60:0,60,648	0/0:22,0:22:54:0,54,625	0/0:21,0:21:60:0,60,623	0/0:10,0:10:30:0,30,309	0/0:15,0:15:36:0,36,411	0/0:6,0:6:18:0,18,197	0/0:5,0:5:15:0,15,148	0/0:3,0:3:9:0,9,90	0/0:9,0:9:21:0,21,245	0/0:2,0:2:6:0,6,63	0/0:8,0:8:24:0,24,243	0/0:6,0:6:18:0,18,178	0/0:1,0:1:3:0,3,31	1/1:0,8:8:21:223,21,0	0/0:1,0:1:3:0,3,34	0/0:5,0:6:15:0,15,161	0/0:14,0:14:42:0,42,428	0/0:6,0:6:18:0,18,187	0/0:10,0:10:30:0,30,313	0/0:4,0:4:12:0,12,122	0/0:1,0:1:3:0,3,33	0/0:4,0:4:12:0,12,122	0/0:1,0:1:3:0,3,34	0/0:9,0:9:27:0,27,282	0/0:7,0:7:21:0,21,222	0/0:7,0:7:18:0,18,198	0/0:11,0:11:33:0,33,340	0/0:4,0:4:12:0,12,130	0/0:3,0:3:9:0,9,89	0/0:1,0:1:3:0,3,31	0/0:1,0:1:3:0,3,30	0/0:5,0:5:15:0,15,156	0/1:5,3:8:71:71,0,134	1/1:0,1:1:3:31,3,0	0/0:3,0:3:9:0,9,98	1/1:0,3:3:3:31,3,0	0/0:4,0:4:12:0,12,119	0/1:1,1:2:24:24,0,27	0/0:4,0:4:12:0,12,121	0/0:1,0:1:3:0,3,31	0/0:2,0:2:6:0,6,65	0/0:3,0:3:9:0,9,97	0/0:1,0:1:3:0,3,33	0/0:5,0:5:15:0,15,154	0/0:2,0:2:6:0,6,53	0/0:6,0:6:15:0,15,166	0/0:4,0:4:12:0,12,122	0/0:4,0:4:12:0,12,134	./.:.:.:.:.	0/0:3,0:3:9:0,9,96	0/0:3,0:3:9:0,9,88	0/0:5,0:5:15:0,15,152	0/0:3,0:3:9:0,9,96	0/0:3,0:3:9:0,9,97	0/0:3,0:3:9:0,9,97	0/0:4,0:4:12:0,12,122	0/0:2,0:2:6:0,6,65	0/0:4,0:4:12:0,12,127	0/0:4,0:4:12:0,12,125	0/0:3,0:3:9:0,9,98	0/0:2,0:2:6:0,6,59	0/0:3,0:3:9:0,9,95	0/0:3,0:3:9:0,9,96	0/0:4,0:4:9:0,9,108	0/0:4,0:4:12:0,12,125	0/0:2,0:2:6:0,6,65	0/0:12,1:13:36:0,36,374	0/0:5,0:5:15:0,15,159	./.:.:.:.:.	0/0:8,0:8:24:0,24,249	0/0:5,0:5:15:0,15,163	0/0:6,0:6:18:0,18,189	0/0:5,0:5:15:0,15,147	0/0:6,0:6:18:0,18,193	0/0:7,0:7:21:0,21,224	0/0:2,0:2:6:0,6,65	0/0:1,0:1:3:0,3,33	1/1:0,6:6:18:178,18,0	0/0:2,0:2:6:0,6,67	1/1:0,5:5:15:157,15,0	1/1:0,4:4:12:129,12,0	0/0:8,0:8:21:0,21,236	0/0:3,0:3:9:0,9,97	0/0:4,0:4:12:0,12,122	0/0:9,0:9:27:0,27,274	0/0:4,0:4:12:0,12,128	0/0:4,0:4:12:0,12,122	1/1:0,3:3:9:94,9,0	./.:.:.:.:.	./.:.:.:.:.	0/0:3,0:3:9:0,9,90	0/0:5,0:5:9:0,9,112	./.:.:.:.:.	0/0:2,0:2:3:0,3,45	0/0:4,0:4:6:0,6,89	0/0:21,0:21:63:0,63,703
chr0	109469617	.	C	T	1151.81	.	AC=25;AF=0.101;AN=248;BaseQRankSum=-1.131;DP=636;Dels=0.00;FS=2.685;HaplotypeScore=0.0353;InbreedingCoeff=0.4969;MLEAC=21;MLEAF=0.085;MQ=59.74;MQ0=1;MQRankSum=-0.032;QD=24.00;ReadPosRankSum=-0.552	GT:AD:DP:GQ:PL	0/0:39,0:39:99:0,117,1230	0/0:20,0:20:57:0,57,605	0/0:8,0:8:21:0,21,228	0/0:25,0:25:75:0,75,779	0/0:13,0:13:33:0,33,355	0/0:9,0:9:27:0,27,272	0/0:9,0:9:24:0,24,255	./.:.:.:.:.	./.:.:.:.:.	0/0:4,0:4:12:0,12,125	./.:.:.:.:.	0/0:9,0:9:27:0,27,290	0/0:7,0:7:21:0,21,214	0/0:1,0:1:3:0,3,29	0/0:5,0:5:15:0,15,158	0/0:8,0:8:24:0,24,246	0/0:15,0:15:39:0,39,437	0/0:2,0:2:6:0,6,63	0/0:2,0:2:6:0,6,61	1/1:0,2:2:6:61,6,0	./.:.:.:.:.	1/1:0,7:7:21:213,21,0	0/0:10,0:10:27:0,27,294	0/0:11,0:11:33:0,33,350	0/0:3,0:3:9:0,9,95	0/0:8,0:8:24:0,24,235	0/0:12,0:12:36:0,36,379	0/0:3,0:3:9:0,9,97	./.:.:.:.:.	0/0:15,0:15:45:0,45,467	0/0:1,0:1:3:0,3,32	0/0:2,0:2:6:0,6,55	0/0:9,0:9:27:0,27,272	0/0:2,0:2:6:0,6,64	0/0:6,0:6:18:0,18,187	0/0:2,0:2:6:0,6,54	0/0:12,0:12:33:0,33,354	0/0:5,0:5:15:0,15,149	0/0:8,0:8:24:0,24,241	0/0:2,0:2:6:0,6,63	0/0:4,0:4:12:0,12,111	0/0:6,0:6:15:0,15,167	0/0:15,0:15:42:0,42,438	0/0:7,0:7:18:0,18,200	1/1:0,6:6:18:188,18,0	0/0:21,0:21:60:0,60,629	0/0:8,0:8:24:0,24,247	0/0:5,0:5:15:0,15,148	0/0:3,0:3:9:0,9,92	0/0:2,0:2:6:0,6,61	0/0:1,0:1:3:0,3,32	0/0:5,0:5:15:0,15,154	0/0:3,0:3:9:0,9,92	0/0:3,0:3:9:0,9,95	0/0:1,0:1:3:0,3,33	0/0:1,0:1:3:0,3,28	0/0:3,0:3:9:0,9,91	0/0:5,0:5:15:0,15,156	0/0:1,0:1:3:0,3,32	0/0:7,0:7:21:0,21,215	0/0:3,0:3:9:0,9,97	0/0:2,0:2:6:0,6,61	0/0:5,0:5:15:0,15,152	0/0:1,0:1:3:0,3,32	0/0:1,0:1:3:0,3,31	0/0:6,0:6:18:0,18,184	0/0:1,0:1:3:0,3,33	0/0:3,0:3:9:0,9,95	0/0:1,0:1:3:0,3,30	./.:.:.:.:.	0/0:1,0:1:3:0,3,32	0/0:3,0:3:9:0,9,95	1/1:0,3:3:9:89,9,0	0/1:1,1:2:24:25,0,24	0/0:2,0:2:6:0,6,59	0/0:4,0:4:12:0,12,126	./.:.:.:.:.	1/1:0,2:2:6:62,6,0	0/0:2,0:2:6:0,6,61	0/0:2,0:2:6:0,6,62	0/0:1,0:1:3:0,3,29	./.:.:.:.:.	0/0:4,0:4:12:0,12,129	0/0:5,0:5:12:0,12,142	1/1:0,5:5:15:161,15,0	0/0:1,0:1:3:0,3,32	0/0:2,0:2:3:0,3,32	0/0:3,0:3:9:0,9,95	0/0:3,0:3:9:0,9,91	0/0:3,0:3:9:0,9,95	0/0:1,0:1:3:0,3,32	0/0:3,0:3:6:0,6,75	0/0:1,0:1:3:0,3,33	./.:.:.:.:.	0/0:4,0:4:12:0,12,122	./.:.:.:.:.	0/0:3,0:3:9:0,9,92	0/0:3,0:3:9:0,9,96	0/0:4,0:4:12:0,12,127	0/0:3,0:3:9:0,9,95	0/0:2,0:2:6:0,6,65	0/0:3,0:3:9:0,9,97	0/0:3,0:3:9:0,9,96	0/0:3,0:3:9:0,9,92	1/1:0,1:1:3:31,3,0	0/0:6,0:6:18:0,18,182	0/0:3,0:3:9:0,9,95	0/0:8,0:8:21:0,21,229	0/0:1,0:1:3:0,3,33	./.:.:.:.:.	0/0:2,0:2:6:0,6,61	0/0:1,0:1:3:0,3,33	0/0:8,0:8:24:0,24,256	0/0:4,0:4:12:0,12,118	0/0:2,0:2:6:0,6,65	0/0:7,0:7:21:0,21,214	0/0:3,0:3:9:0,9,94	0/0:2,0:2:6:0,6,64	0/0:4,0:4:12:0,12,123	0/0:1,0:1:3:0,3,32	0/0:5,0:5:15:0,15,156	0/0:3,0:3:9:0,9,96	0/0:4,0:4:12:0,12,118	1/1:0,3:3:9:93,9,0	1/1:0,4:4:12:119,12,0	1/1:0,5:5:15:153,15,0	1/1:0,4:4:12:122,12,0	1/1:0,4:4:12:126,12,0	0/0:4,0:4:12:0,12,128	0/0:4,0:4:6:0,6,89	0/0:4,0:4:6:0,6,89	0/0:3,0:3:6:0,6,73	./.:.:.:.:.	0/0:2,0:2:6:0,6,62	0/0:6,0:6:9:0,9,134	./.:.:.:.:.	0/0:21,0:21:63:0,63,702
chr0	109470972	.	G	C	2425.05	.	AC=26;AF=0.098;AN=266;BaseQRankSum=1.255;DP=1034;Dels=0.00;FS=6.480;HaplotypeScore=0.0754;InbreedingCoeff=0.6122;MLEAC=22;MLEAF=0.083;MQ=59.69;MQ0=1;MQRankSum=-0.194;QD=26.65;ReadPosRankSum=-0.399	GT:AD:DP:GQ:PL	0/0:75,0:75:99:0,226,2330	0/0:16,0:16:48:0,48,496	0/0:12,0:12:33:0,33,343	0/0:54,0:54:99:0,162,1646	0/0:11,0:11:30:0,30,327	1/1:0,14:14:42:450,42,0	0/0:32,0:32:96:0,96,983	0/0:2,0:2:6:0,6,69	0/0:2,0:2:6:0,6,64	0/0:23,0:23:69:0,69,708	0/0:4,0:4:12:0,12,128	0/0:15,0:15:42:0,42,438	0/0:17,0:17:51:0,51,507	0/0:2,0:2:6:0,6,62	0/0:17,0:17:51:0,51,522	0/0:31,0:31:90:0,90,934	0/0:16,0:16:48:0,48,477	0/0:6,0:6:18:0,18,188	0/0:10,0:10:30:0,30,320	1/1:0,12:12:36:383,36,0	0/0:8,0:8:24:0,24,258	1/1:1,22:23:60:656,60,0	0/0:19,0:19:51:0,51,569	0/0:13,0:13:39:0,39,398	0/0:7,0:7:21:0,21,218	0/0:13,0:13:39:0,39,401	0/0:15,0:15:45:0,45,461	0/0:5,0:5:15:0,15,159	0/0:5,0:5:15:0,15,158	0/0:17,0:17:51:0,51,540	0/0:12,0:12:36:0,36,372	0/0:3,0:3:9:0,9,99	0/0:11,0:11:33:0,33,355	0/0:2,0:2:6:0,6,69	0/0:18,0:18:54:0,54,548	0/0:6,0:6:18:0,18,188	0/0:15,0:15:45:0,45,460	0/0:12,0:12:36:0,36,362	0/0:10,0:10:30:0,30,290	0/0:2,0:2:6:0,6,67	0/0:1,0:1:3:0,3,33	0/0:8,0:8:24:0,24,235	0/0:15,0:15:45:0,45,474	0/0:28,0:28:75:0,75,819	1/1:0,12:12:36:359,36,0	0/0:18,0:18:54:0,54,542	0/0:8,0:8:24:0,24,246	0/0:4,0:4:12:0,12,126	0/0:4,0:4:12:0,12,124	0/0:6,0:6:18:0,18,182	0/0:1,0:1:3:0,3,32	0/0:3,0:3:9:0,9,94	0/0:8,0:8:24:0,24,243	0/0:2,0:2:6:0,6,62	0/0:6,0:6:18:0,18,182	0/0:3,0:3:9:0,9,100	0/0:5,0:5:15:0,15,150	0/0:4,0:4:12:0,12,120	0/0:4,0:4:12:0,12,115	0/0:7,0:7:21:0,21,222	0/0:1,0:1:3:0,3,31	0/0:3,0:3:9:0,9,91	0/0:10,0:11:30:0,30,305	0/0:3,0:3:9:0,9,90	0/0:6,0:6:18:0,18,186	0/0:4,0:4:12:0,12,125	0/0:2,0:2:6:0,6,62	0/0:7,0:7:21:0,21,221	0/0:2,0:2:6:0,6,63	0/0:7,0:7:21:0,21,206	0/0:4,0:4:12:0,12,126	0/0:2,0:2:6:0,6,59	1/1:0,4:4:12:132,12,0	0/0:1,0:1:3:0,3,32	0/0:7,0:7:21:0,21,206	0/0:4,0:4:12:0,12,120	0/0:3,0:3:9:0,9,97	1/1:0,3:3:9:92,9,0	0/0:2,0:2:6:0,6,63	0/0:2,0:2:6:0,6,61	./.:.:.:.:.	0/0:1,0:1:3:0,3,32	0/0:6,0:6:18:0,18,174	0/0:4,0:4:12:0,12,121	1/1:0,2:2:6:63,6,0	0/0:7,0:7:21:0,21,209	0/0:1,0:1:3:0,3,30	0/0:13,0:13:39:0,39,397	0/0:6,0:6:18:0,18,185	0/0:7,0:7:21:0,21,215	0/0:1,0:1:3:0,3,24	0/0:3,0:3:9:0,9,97	0/0:3,0:3:9:0,9,95	0/0:1,0:1:3:0,3,32	0/0:1,0:1:3:0,3,31	0/0:6,0:6:18:0,18,184	0/0:9,0:9:27:0,27,281	0/0:2,0:2:6:0,6,59	0/0:3,0:3:9:0,9,94	0/0:2,0:2:6:0,6,61	0/0:6,0:6:18:0,18,187	./.:.:.:.:.	0/0:4,0:4:12:0,12,124	0/0:3,0:3:9:0,9,91	1/1:0,2:2:6:62,6,0	0/0:6,0:6:18:0,18,184	0/0:3,0:3:9:0,9,91	0/0:12,0:12:36:0,36,374	0/0:2,0:2:6:0,6,62	0/0:6,0:6:18:0,18,182	0/0:3,0:3:9:0,9,96	0/0:2,0:2:6:0,6,64	0/0:5,0:5:15:0,15,152	0/0:2,0:2:6:0,6,64	0/0:4,0:4:12:0,12,123	./.:.:.:.:.	0/0:6,0:6:15:0,15,154	0/0:3,0:3:9:0,9,92	0/0:1,0:1:3:0,3,32	0/0:2,0:2:6:0,6,57	0/0:3,0:3:9:0,9,91	0/0:4,0:4:12:0,12,120	0/0:5,0:5:15:0,15,155	1/1:0,4:4:12:122,12,0	1/1:0,6:6:12:148,12,0	1/1:0,6:6:18:183,18,0	1/1:0,1:1:3:31,3,0	1/1:0,2:2:6:62,6,0	0/0:2,0:2:6:0,6,65	0/0:6,0:6:9:0,9,134	0/0:1,0:1:3:0,3,32	0/0:6,0:6:12:0,12,150	0/0:6,0:6:12:0,12,151	0/0:5,0:5:9:0,9,120	0/0:2,0:2:3:0,3,45	./.:.:.:.:.	0/0:13,0:13:39:0,39,411
chr0	109471601	.	T	C	26707.2	.	AC=221;AF=0.831;AN=266;BaseQRankSum=-5.649;DP=1193;Dels=0.00;FS=2.731;HaplotypeScore=0.0707;InbreedingCoeff=0.7219;MLEAC=216;MLEAF=0.812;MQ=59.84;MQ0=0;MQRankSum=0.341;QD=28.94;ReadPosRankSum=1.620	GT:AD:DP:GQ:PL	1/1:0,77:77:99:2474,232,0	1/1:0,22:22:60:640,60,0	0/0:27,0:27:69:0,69,782	1/1:0,62:62:99:1897,186,0	1/1:0,12:12:33:360,33,0	1/1:0,17:17:51:520,51,0	1/1:0,24:25:69:721,69,0	1/1:0,2:2:6:67,6,0	1/1:0,2:2:6:64,6,0	1/1:0,28:28:84:865,84,0	1/1:0,4:4:12:128,12,0	0/0:16,0:16:42:0,42,439	1/1:0,17:17:51:526,51,0	./.:.:.:.:.	1/1:1,15:16:20:424,20,0	1/1:0,24:24:72:721,72,0	1/1:0,20:20:60:605,60,0	1/1:0,1:1:3:31,3,0	1/1:0,9:9:27:281,27,0	1/1:0,5:5:12:137,12,0	1/1:0,2:2:6:60,6,0	1/1:0,26:26:75:796,75,0	1/1:0,20:20:60:630,60,0	0/0:37,0:37:99:0,102,1100	1/1:0,3:3:9:92,9,0	0/1:3,10:13:58:247,0,58	1/1:0,17:17:51:525,51,0	1/1:0,3:3:9:97,9,0	1/1:0,3:3:9:97,9,0	1/1:0,26:26:66:735,66,0	1/1:0,4:4:12:132,12,0	1/1:0,4:4:12:122,12,0	1/1:0,12:12:33:345,33,0	1/1:0,1:1:3:32,3,0	0/0:17,0:17:48:0,48,519	1/1:0,4:4:12:134,12,0	1/1:0,28:28:81:847,81,0	1/1:0,16:16:45:479,45,0	1/1:0,14:14:42:419,42,0	1/1:0,2:2:6:64,6,0	1/1:0,4:4:12:121,12,0	1/1:0,14:14:42:431,42,0	1/1:0,16:16:39:419,39,0	0/0:26,0:26:75:0,75,806	1/1:0,36:36:99:1075,102,0	0/0:46,0:46:99:0,114,1307	0/0:8,0:8:21:0,21,235	0/0:1,0:1:3:0,3,32	1/1:0,3:4:6:75,6,0	1/1:0,8:8:24:241,24,0	./.:.:.:.:.	1/1:0,3:3:9:93,9,0	1/1:0,7:7:21:207,21,0	1/1:0,3:3:9:97,9,0	1/1:0,1:1:3:32,3,0	1/1:0,2:2:6:63,6,0	0/0:5,0:5:15:0,15,154	0/0:4,0:4:12:0,12,128	1/1:0,1:1:3:31,3,0	0/0:5,0:5:15:0,15,158	1/1:0,3:3:9:94,9,0	1/1:0,3:3:9:94,9,0	1/1:0,8:8:24:245,24,0	1/1:0,9:9:21:247,21,0	1/1:0,10:10:27:297,27,0	1/1:0,2:2:6:52,6,0	1/1:0,3:3:9:93,9,0	1/1:0,4:4:12:122,12,0	1/1:0,6:6:18:178,18,0	1/1:0,2:2:6:63,6,0	1/1:0,3:3:9:91,9,0	1/1:0,3:3:9:92,9,0	1/1:0,1:1:3:28,3,0	1/1:0,7:7:21:211,21,0	1/1:0,1:1:3:32,3,0	0/0:6,0:6:15:0,15,175	1/1:0,2:2:6:61,6,0	./.:.:.:.:.	1/1:0,3:3:9:95,9,0	1/1:0,4:4:12:118,12,0	1/1:0,3:3:9:93,9,0	0/0:4,0:4:12:0,12,125	0/0:7,0:7:21:0,21,218	1/1:0,10:10:30:317,30,0	1/1:0,4:4:12:122,12,0	1/1:0,5:5:15:130,15,0	1/1:0,1:1:3:30,3,0	1/1:0,7:7:21:218,21,0	1/1:0,5:5:15:158,15,0	1/1:0,4:4:12:123,12,0	1/1:0,1:1:3:32,3,0	1/1:0,4:4:12:124,12,0	1/1:0,4:4:9:110,9,0	1/1:0,3:3:6:75,6,0	1/1:0,5:5:12:135,12,0	1/1:0,4:4:12:116,12,0	1/1:0,4:4:12:124,12,0	1/1:0,5:5:15:155,15,0	1/1:0,1:1:3:32,3,0	1/1:0,4:4:9:107,9,0	1/1:0,6:6:18:187,18,0	1/1:0,4:4:12:120,12,0	1/1:0,5:5:12:136,12,0	1/1:0,7:7:21:219,21,0	1/1:0,3:3:9:97,9,0	1/1:0,6:6:18:185,18,0	1/1:0,6:6:18:193,18,0	0/0:10,0:10:30:0,30,314	1/1:0,4:4:12:124,12,0	1/1:0,8:8:24:238,24,0	1/1:0,6:6:18:181,18,0	1/1:0,4:4:12:130,12,0	1/1:0,6:6:18:187,18,0	1/1:0,5:5:15:153,15,0	1/1:0,12:12:36:360,36,0	1/1:0,3:3:9:91,9,0	1/1:0,2:2:6:63,6,0	1/1:0,4:4:12:122,12,0	1/1:0,2:2:6:63,6,0	1/1:0,6:6:18:184,18,0	1/1:0,1:1:3:32,3,0	0/0:4,0:4:12:0,12,118	1/1:0,6:6:18:184,18,0	1/1:0,3:3:9:93,9,0	1/1:0,8:8:24:245,24,0	1/1:0,2:2:6:60,6,0	1/1:0,6:6:18:187,18,0	1/1:0,3:3:9:95,9,0	1/1:0,3:3:9:96,9,0	0/0:6,0:6:15:0,15,173	./.:.:.:.:.	0/0:4,0:4:9:0,9,107	0/0:6,0:6:12:0,12,153	0/0:11,0:11:21:0,21,273	1/1:0,4:4:6:89,6,0	0/0:2,0:2:3:0,3,45	0/0:18,0:18:54:0,54,605
chr0	109471852	.	C	T	21838.3	.	AC=216;AF=0.831;AN=260;BaseQRankSum=-4.409;DP=926;Dels=0.00;FS=1.638;HaplotypeScore=0.0435;InbreedingCoeff=0.6174;MLEAC=218;MLEAF=0.838;MQ=59.69;MQ0=0;MQRankSum=1.030;QD=29.43;ReadPosRankSum=0.823	GT:AD:DP:GQ:PL	1/1:0,55:55:99:1725,165,0	1/1:0,24:24:72:752,72,0	0/0:18,0:18:54:0,54,558	1/1:0,46:46:99:1394,135,0	1/1:0,20:20:60:623,60,0	1/1:0,13:13:39:392,39,0	1/1:0,20:20:60:602,60,0	1/1:0,4:4:12:129,12,0	1/1:0,2:2:6:67,6,0	1/1:0,19:19:57:581,57,0	1/1:0,4:4:12:126,12,0	0/0:13,0:13:36:0,36,391	1/1:0,9:9:24:264,24,0	1/1:0,2:2:6:61,6,0	1/1:0,11:11:33:341,33,0	1/1:0,20:20:60:596,60,0	1/1:0,23:23:69:702,69,0	1/1:0,2:2:6:65,6,0	1/1:0,9:9:24:267,24,0	1/1:0,6:6:18:182,18,0	1/1:0,1:1:3:36,3,0	1/1:0,12:12:36:372,36,0	1/1:0,30:30:90:903,90,0	0/0:19,0:19:57:0,57,599	1/1:0,1:1:3:30,3,0	0/1:8,12:20:99:297,0,197	1/1:0,17:17:45:494,45,0	1/1:0,4:4:12:126,12,0	1/1:0,1:1:3:34,3,0	1/1:0,20:20:54:572,54,0	1/1:0,5:5:15:165,15,0	1/1:0,1:1:3:32,3,0	1/1:0,12:12:36:358,36,0	1/1:0,2:2:6:64,6,0	0/0:12,0:12:36:0,36,358	1/1:0,3:3:9:94,9,0	1/1:0,19:19:57:584,57,0	1/1:0,12:12:36:360,36,0	1/1:0,8:8:24:237,24,0	./.:.:.:.:.	1/1:0,5:5:15:155,15,0	1/1:0,9:9:27:279,27,0	1/1:0,13:13:39:398,39,0	0/0:19,0:19:57:0,57,593	1/1:0,14:14:42:410,42,0	0/0:18,0:18:51:0,51,544	0/0:7,0:7:21:0,21,224	0/0:3,0:3:9:0,9,96	1/1:0,3:3:9:92,9,0	1/1:0,5:5:15:148,15,0	1/1:0,2:2:6:61,6,0	1/1:0,2:2:6:61,6,0	1/1:0,4:4:12:125,12,0	1/1:0,5:5:15:150,15,0	1/1:0,3:3:9:94,9,0	./.:.:.:.:.	0/0:4,0:4:12:0,12,127	0/0:1,0:1:3:0,3,32	1/1:0,3:3:9:94,9,0	0/0:4,0:4:12:0,12,118	1/1:0,1:1:3:31,3,0	1/1:0,6:6:18:181,18,0	1/1:0,7:7:21:214,21,0	1/1:0,3:3:9:93,9,0	1/1:0,7:7:21:214,21,0	1/1:0,4:4:12:122,12,0	1/1:0,3:3:9:95,9,0	1/1:0,2:2:6:63,6,0	1/1:0,3:3:9:95,9,0	1/1:0,1:1:3:33,3,0	1/1:0,3:3:9:89,9,0	1/1:0,1:1:3:31,3,0	./.:.:.:.:.	1/1:0,5:5:15:152,15,0	1/1:0,3:3:9:95,9,0	0/0:4,0:4:12:0,12,126	1/1:0,1:1:3:31,3,0	1/1:0,1:1:3:32,3,0	0/1:1,2:3:22:51,0,22	1/1:0,3:3:9:96,9,0	1/1:0,1:1:3:31,3,0	0/0:1,0:1:3:0,3,32	0/0:2,0:2:6:0,6,63	1/1:0,4:4:12:122,12,0	1/1:0,4:4:12:119,12,0	1/1:0,3:3:9:83,9,0	1/1:0,4:4:12:118,12,0	1/1:0,3:3:9:95,9,0	1/1:0,6:6:18:181,18,0	1/1:0,8:8:24:257,24,0	1/1:0,5:5:15:159,15,0	1/1:0,1:1:3:30,3,0	1/1:0,5:5:15:157,15,0	1/1:0,1:1:3:31,3,0	1/1:0,1:1:3:30,3,0	1/1:0,5:5:15:154,15,0	1/1:0,7:7:21:217,21,0	1/1:0,5:5:15:151,15,0	1/1:0,1:1:3:32,3,0	1/1:0,3:3:9:89,9,0	1/1:0,9:9:27:274,27,0	1/1:0,1:1:3:32,3,0	1/1:0,4:4:12:123,12,0	1/1:0,3:3:9:94,9,0	1/1:0,1:1:3:31,3,0	1/1:0,2:2:6:61,6,0	1/1:0,3:3:9:95,9,0	0/0:8,0:8:24:0,24,250	1/1:0,3:3:9:96,9,0	./.:.:.:.:.	1/1:0,1:1:3:30,3,0	1/1:0,3:3:9:97,9,0	1/1:0,8:8:21:227,21,0	1/1:0,6:6:18:184,18,0	1/1:0,4:4:12:123,12,0	1/1:0,7:7:21:213,21,0	1/1:0,5:5:12:119,12,0	1/1:0,6:6:18:180,18,0	1/1:0,2:2:6:61,6,0	1/1:0,5:5:15:148,15,0	1/1:0,3:3:9:94,9,0	0/0:8,0:8:24:0,24,252	1/1:0,4:4:12:124,12,0	1/1:0,1:1:3:31,3,0	1/1:0,2:2:6:62,6,0	1/1:0,3:3:9:90,9,0	1/1:0,4:4:12:118,12,0	1/1:0,2:2:6:62,6,0	1/1:0,1:1:3:32,3,0	0/0:2,0:2:3:0,3,45	./.:.:.:.:.	0/0:1,0:1:3:0,3,32	0/0:4,0:4:6:0,6,89	0/0:2,0:2:3:0,3,45	./.:.:.:.:.	./.:.:.:.:.	0/0:34,0:34:99:0,102,1136
chr0	109471899	.	A	G	21475.4	.	AC=219;AF=0.836;AN=262;BaseQRankSum=-2.443;DP=979;Dels=0.00;FS=0.000;HaplotypeScore=0.2175;InbreedingCoeff=0.5897;MLEAC=220;MLEAF=0.840;MQ=59.79;MQ0=0;MQRankSum=-0.981;QD=27.85;ReadPosRankSum=-3.651	GT:AD:DP:GQ:PL	1/1:0,52:52:99:1605,156,0	1/1:0,30:30:84:890,84,0	0/0:24,0:24:72:0,72,741	1/1:0,30:30:90:928,90,0	1/1:0,26:27:66:727,66,0	1/1:0,15:15:45:465,45,0	1/1:0,26:26:78:784,78,0	1/1:0,3:3:9:95,9,0	1/1:0,3:3:9:94,9,0	1/1:0,11:11:33:324,33,0	./.:.:.:.:.	0/0:13,0:13:39:0,39,399	1/1:0,13:13:39:402,39,0	1/1:0,2:2:6:63,6,0	1/1:0,14:14:39:411,39,0	1/1:0,24:24:66:681,66,0	1/1:0,29:29:87:848,87,0	1/1:0,1:1:3:31,3,0	1/1:0,11:11:33:333,33,0	1/1:0,5:5:15:156,15,0	1/1:0,1:1:3:32,3,0	1/1:0,24:24:69:698,69,0	1/1:0,14:14:42:424,42,0	0/0:18,0:18:54:0,54,546	1/1:0,2:2:3:30,3,0	0/1:26,9:35:99:164,0,647	1/1:0,17:17:51:515,51,0	1/1:0,1:1:3:35,3,0	1/1:0,2:2:6:65,6,0	1/1:0,11:11:30:300,30,0	1/1:0,5:5:15:157,15,0	1/1:0,4:4:12:132,12,0	1/1:0,12:12:24:300,24,0	1/1:0,2:2:6:66,6,0	0/0:15,0:15:45:0,45,459	1/1:0,5:5:15:156,15,0	1/1:0,14:14:42:428,42,0	1/1:0,16:16:39:415,39,0	1/1:0,16:16:45:456,45,0	1/1:0,1:1:3:30,3,0	1/1:0,4:4:12:127,12,0	1/1:0,6:6:18:183,18,0	1/1:0,16:16:48:485,48,0	0/0:20,0:20:60:0,60,619	1/1:0,12:12:36:356,36,0	0/0:32,0:32:87:0,87,947	0/0:14,0:14:39:0,39,423	0/0:1,0:1:3:0,3,33	1/1:0,5:5:15:153,15,0	1/1:0,5:5:15:153,15,0	1/1:0,3:3:9:89,9,0	1/1:0,4:4:12:123,12,0	1/1:0,2:2:6:65,6,0	1/1:0,2:2:6:58,6,0	1/1:0,7:7:21:220,21,0	./.:.:.:.:.	0/0:6,0:6:15:0,15,164	0/0:4,0:4:9:0,9,107	1/1:0,1:1:3:30,3,0	0/0:5,0:5:15:0,15,153	1/1:0,1:1:3:30,3,0	1/1:0,2:2:6:61,6,0	1/1:0,4:4:12:122,12,0	1/1:0,2:2:6:61,6,0	1/1:0,5:5:15:153,15,0	1/1:0,4:4:12:122,12,0	1/1:0,2:2:6:61,6,0	1/1:0,8:8:21:228,21,0	1/1:0,4:4:12:118,12,0	./.:.:.:.:.	1/1:0,3:3:9:92,9,0	1/1:0,2:2:6:64,6,0	1/1:0,1:1:3:33,3,0	1/1:0,4:4:12:118,12,0	1/1:0,7:7:21:215,21,0	0/0:6,0:6:18:0,18,192	1/1:0,1:1:3:32,3,0	1/1:0,1:1:3:32,3,0	0/1:2,2:4:50:52,0,50	1/1:0,3:3:9:93,9,0	1/1:0,4:4:12:118,12,0	0/0:2,0:2:6:0,6,59	0/1:3,1:4:18:18,0,85	1/1:0,2:2:6:63,6,0	1/1:0,2:2:6:57,6,0	1/1:0,3:3:9:89,9,0	1/1:0,5:5:15:151,15,0	1/1:0,2:2:6:61,6,0	1/1:0,4:4:12:123,12,0	1/1:0,7:7:21:219,21,0	1/1:0,1:1:3:28,3,0	1/1:0,3:3:9:96,9,0	1/1:0,1:1:3:33,3,0	1/1:0,2:2:6:63,6,0	1/1:0,2:2:6:59,6,0	1/1:0,1:1:3:31,3,0	1/1:0,5:5:15:159,15,0	1/1:0,3:3:9:92,9,0	1/1:0,2:2:6:61,6,0	1/1:0,1:1:3:30,3,0	1/1:0,7:7:21:226,21,0	1/1:0,2:2:6:66,6,0	1/1:0,5:5:15:158,15,0	1/1:0,6:6:15:143,15,0	1/1:0,4:4:12:118,12,0	1/1:0,2:2:6:61,6,0	1/1:0,3:3:9:95,9,0	0/0:6,0:6:18:0,18,182	1/1:0,2:2:6:65,6,0	1/1:0,3:3:9:86,9,0	1/1:0,7:7:21:207,21,0	1/1:0,2:2:6:66,6,0	1/1:0,12:12:36:361,36,0	1/1:0,8:8:24:237,24,0	1/1:0,4:4:12:122,12,0	1/1:0,6:6:18:182,18,0	1/1:0,1:1:3:32,3,0	1/1:0,2:2:6:62,6,0	1/1:0,2:2:6:61,6,0	1/1:0,1:1:3:31,3,0	1/1:0,1:1:3:32,3,0	0/0:3,0:3:9:0,9,95	1/1:0,4:4:9:104,9,0	1/1:0,7:7:21:211,21,0	1/1:0,6:6:18:172,18,0	1/1:0,9:9:27:279,27,0	1/1:0,2:2:6:59,6,0	1/1:0,4:4:9:107,9,0	./.:.:.:.:.	0/0:1,0:1:3:0,3,32	./.:.:.:.:.	0/0:4,0:4:6:0,6,89	0/0:4,0:4:6:0,6,89	0/0:3,0:3:6:0,6,75	1/1:0,2:2:3:45,3,0	./.:.:.:.:.	0/0:27,0:27:81:0,81,917
chr0	109471904	.	T	G	22749.5	.	AC=224;AF=0.842;AN=266;BaseQRankSum=2.772;DP=993;Dels=0.00;FS=0.294;HaplotypeScore=0.1497;InbreedingCoeff=0.5674;MLEAC=224;MLEAF=0.842;MQ=59.77;MQ0=0;MQRankSum=-2.059;QD=28.91;ReadPosRankSum=-3.134	GT:AD:DP:GQ:PL	1/1:0,47:47:99:1514,141,0	1/1:0,32:32:90:995,90,0	0/0:26,0:26:78:0,78,813	1/1:0,29:29:87:915,87,0	1/1:0,27:27:69:780,69,0	1/1:0,14:14:42:450,42,0	1/1:0,26:26:78:820,78,0	1/1:0,3:3:9:100,9,0	1/1:0,3:3:9:96,9,0	1/1:0,10:10:30:313,30,0	./.:.:.:.:.	0/0:14,0:14:42:0,42,436	1/1:0,12:12:36:379,36,0	1/1:0,2:2:6:67,6,0	1/1:0,19:19:57:596,57,0	1/1:0,24:24:66:695,66,0	1/1:0,31:31:93:954,93,0	1/1:0,1:1:3:32,3,0	1/1:0,10:10:30:314,30,0	1/1:0,6:6:18:184,18,0	1/1:0,1:1:3:32,3,0	1/1:0,25:25:72:745,72,0	1/1:0,14:14:42:444,42,0	0/0:17,0:17:51:0,51,540	1/1:0,2:2:3:32,3,0	0/1:26,10:36:99:200,0,679	1/1:0,18:18:54:559,54,0	1/1:0,1:1:3:35,3,0	1/1:0,2:2:6:63,6,0	1/1:0,12:12:33:337,33,0	1/1:0,3:3:9:95,9,0	1/1:0,5:5:15:163,15,0	1/1:0,12:12:24:301,24,0	1/1:0,2:2:6:63,6,0	0/0:15,0:15:45:0,45,453	1/1:0,5:5:15:160,15,0	1/1:0,15:15:45:469,45,0	1/1:0,15:15:42:451,42,0	1/1:0,16:16:48:503,48,0	1/1:0,1:1:3:32,3,0	1/1:0,4:4:12:133,12,0	1/1:0,7:7:21:221,21,0	1/1:0,16:16:48:482,48,0	0/0:20,0:20:60:0,60,616	1/1:0,12:12:36:378,36,0	0/0:33,0:33:90:0,90,982	0/0:11,0:11:33:0,33,357	0/1:1,1:2:26:26,0,27	1/1:0,4:4:12:126,12,0	1/1:0,5:5:15:150,15,0	1/1:0,3:3:9:95,9,0	1/1:0,4:4:12:129,12,0	1/1:0,2:2:6:65,6,0	1/1:0,1:1:3:31,3,0	1/1:0,7:7:21:226,21,0	1/1:0,1:1:3:29,3,0	0/0:8,0:8:21:0,21,228	0/0:4,0:4:9:0,9,109	1/1:0,1:1:3:31,3,0	0/0:5,0:5:15:0,15,158	1/1:0,1:1:3:34,3,0	1/1:0,2:2:6:63,6,0	1/1:0,4:4:12:130,12,0	1/1:0,2:2:6:63,6,0	1/1:0,5:5:15:162,15,0	1/1:0,4:4:12:126,12,0	1/1:0,3:3:9:92,9,0	1/1:0,8:8:21:234,21,0	1/1:0,4:4:12:126,12,0	./.:.:.:.:.	1/1:0,3:3:9:97,9,0	1/1:0,2:2:6:63,6,0	1/1:0,1:1:3:32,3,0	1/1:0,4:4:12:122,12,0	1/1:0,7:7:21:223,21,0	0/0:6,0:6:18:0,18,189	1/1:0,1:1:3:32,3,0	1/1:0,1:1:3:32,3,0	0/1:2,2:4:49:49,0,53	1/1:0,3:3:9:97,9,0	1/1:0,4:4:12:122,12,0	0/0:2,0:2:6:0,6,61	0/1:4,1:5:20:20,0,113	1/1:0,2:2:6:63,6,0	1/1:0,2:2:6:65,6,0	1/1:0,3:3:9:100,9,0	1/1:0,5:5:15:159,15,0	1/1:0,3:3:9:89,9,0	1/1:0,4:4:12:126,12,0	1/1:0,6:6:18:191,18,0	1/1:0,1:1:3:33,3,0	1/1:0,3:3:9:98,9,0	1/1:0,1:1:3:33,3,0	1/1:0,3:3:9:93,9,0	1/1:0,2:2:6:61,6,0	1/1:0,1:1:3:33,3,0	1/1:0,7:7:21:220,21,0	1/1:0,4:4:12:125,12,0	1/1:0,2:2:6:63,6,0	1/1:0,1:1:3:32,3,0	1/1:0,8:8:24:251,24,0	1/1:0,2:2:6:65,6,0	1/1:0,5:5:15:154,15,0	1/1:0,5:5:15:161,15,0	1/1:0,4:4:12:127,12,0	1/1:0,2:2:6:64,6,0	1/1:0,3:3:9:94,9,0	0/0:6,0:6:18:0,18,187	1/1:0,3:3:9:90,9,0	1/1:0,3:3:9:92,9,0	1/1:0,7:7:21:214,21,0	1/1:0,3:3:9:92,9,0	1/1:0,13:13:39:406,39,0	1/1:0,8:8:24:245,24,0	1/1:0,4:4:12:125,12,0	1/1:0,6:6:18:193,18,0	1/1:0,1:1:3:33,3,0	1/1:0,2:2:6:63,6,0	1/1:0,2:2:6:63,6,0	1/1:0,1:1:3:31,3,0	1/1:0,1:1:3:32,3,0	0/0:3,0:3:9:0,9,94	1/1:0,4:4:9:106,9,0	1/1:0,7:7:21:224,21,0	1/1:0,6:6:18:184,18,0	1/1:0,9:9:27:286,27,0	1/1:0,2:2:6:61,6,0	1/1:0,5:5:12:139,12,0	1/1:0,1:1:3:30,3,0	0/0:1,0:1:3:0,3,32	./.:.:.:.:.	0/0:4,0:4:6:0,6,89	0/0:4,0:4:6:0,6,89	0/0:3,0:3:6:0,6,77	1/1:0,2:2:3:45,3,0	./.:.:.:.:.	0/0:24,0:24:72:0,72,822
chr0	109472035	.	T	C	19327.5	.	AC=212;AF=0.828;AN=256;BaseQRankSum=-4.483;DP=867;Dels=0.00;FS=2.665;HaplotypeScore=0.0583;InbreedingCoeff=0.5926;MLEAC=213;MLEAF=0.832;MQ=59.77;MQ0=0;MQRankSum=-0.462;QD=28.46;ReadPosRankSum=-1.646	GT:AD:DP:GQ:PL	1/1:0,54:54:99:1695,162,0	1/1:0,21:21:63:636,63,0	0/0:22,0:22:66:0,66,691	1/1:0,33:33:93:971,93,0	1/1:0,10:10:30:297,30,0	1/1:0,16:16:42:426,42,0	1/1:0,15:15:45:452,45,0	1/1:0,3:3:9:93,9,0	1/1:0,1:1:3:30,3,0	1/1:0,14:14:42:424,42,0	1/1:0,2:2:6:63,6,0	0/0:10,0:10:30:0,30,313	1/1:0,8:8:24:241,24,0	1/1:0,1:1:3:32,3,0	1/1:0,11:11:33:325,33,0	1/1:0,24:24:66:705,66,0	1/1:0,28:28:81:822,81,0	1/1:0,1:1:3:32,3,0	1/1:0,6:6:18:182,18,0	1/1:0,4:4:12:122,12,0	1/1:0,1:1:3:31,3,0	1/1:0,20:20:60:605,60,0	1/1:0,27:27:78:797,78,0	0/0:22,0:22:57:0,57,634	./.:.:.:.:.	0/1:12,8:20:99:190,0,308	1/1:0,15:15:45:454,45,0	1/1:0,4:4:12:120,12,0	1/1:0,1:1:3:25,3,0	1/1:0,15:15:45:457,45,0	1/1:0,3:3:9:79,9,0	1/1:0,2:2:6:57,6,0	1/1:0,10:10:30:299,30,0	1/1:0,3:3:9:92,9,0	0/0:9,0:9:27:0,27,278	1/1:0,2:2:6:67,6,0	1/1:0,18:18:54:550,54,0	1/1:0,17:17:48:490,48,0	1/1:0,6:6:18:169,18,0	1/1:0,2:2:6:62,6,0	1/1:0,11:11:33:342,33,0	1/1:0,12:12:33:359,33,0	1/1:0,9:9:27:260,27,0	0/0:16,0:16:48:0,48,497	1/1:0,13:13:39:367,39,0	0/0:19,0:19:54:0,54,576	0/0:6,0:6:18:0,18,189	0/0:1,0:1:3:0,3,30	1/1:0,3:3:6:78,6,0	1/1:0,7:7:15:188,15,0	1/1:0,1:1:3:31,3,0	1/1:0,1:1:3:29,3,0	1/1:0,2:2:6:53,6,0	1/1:0,1:1:3:32,3,0	1/1:0,4:4:12:112,12,0	1/1:0,3:3:9:91,9,0	0/0:6,0:6:18:0,18,182	0/0:1,0:1:3:0,3,32	1/1:0,3:3:9:96,9,0	0/0:8,0:8:24:0,24,249	1/1:0,1:1:3:30,3,0	1/1:0,1:1:3:29,3,0	1/1:0,2:2:6:63,6,0	1/1:0,3:3:9:94,9,0	1/1:0,3:3:9:93,9,0	1/1:0,4:4:12:117,12,0	1/1:0,1:1:3:29,3,0	1/1:0,9:9:21:225,21,0	1/1:0,5:5:15:160,15,0	1/1:0,2:2:6:66,6,0	./.:.:.:.:.	1/1:0,2:2:6:57,6,0	1/1:0,2:2:6:61,6,0	1/1:0,4:4:12:118,12,0	1/1:0,3:3:9:95,9,0	0/0:3,0:3:9:0,9,93	1/1:0,4:4:12:127,12,0	./.:.:.:.:.	0/1:1,1:2:23:23,0,25	1/1:0,4:4:12:121,12,0	1/1:0,2:2:6:65,6,0	./.:.:.:.:.	0/0:1,0:1:3:0,3,34	1/1:0,6:6:18:174,18,0	1/1:0,2:2:6:57,6,0	1/1:0,4:4:12:123,12,0	./.:.:.:.:.	1/1:0,1:1:3:32,3,0	1/1:0,4:4:9:111,9,0	1/1:0,4:4:12:125,12,0	1/1:0,2:2:6:57,6,0	1/1:0,4:4:12:122,12,0	./.:.:.:.:.	./.:.:.:.:.	1/1:0,1:1:3:29,3,0	1/1:0,5:5:15:150,15,0	1/1:0,6:6:18:181,18,0	1/1:0,4:4:12:126,12,0	1/1:0,2:2:6:55,6,0	1/1:0,2:2:6:55,6,0	1/1:0,4:4:12:116,12,0	./.:.:.:.:.	1/1:0,1:1:3:32,3,0	1/1:0,2:2:6:63,6,0	1/1:0,6:6:15:170,15,0	1/1:0,5:5:12:134,12,0	1/1:0,6:6:18:186,18,0	0/0:10,0:10:27:0,27,289	1/1:0,4:4:12:121,12,0	1/1:0,2:2:6:60,6,0	1/1:0,9:9:27:275,27,0	1/1:0,4:4:12:125,12,0	1/1:0,4:4:12:122,12,0	1/1:0,6:6:18:178,18,0	1/1:0,2:2:6:59,6,0	1/1:0,2:2:6:57,6,0	1/1:0,1:1:3:29,3,0	1/1:0,2:2:6:58,6,0	1/1:0,3:3:9:96,9,0	1/1:0,1:1:3:32,3,0	1/1:0,3:3:9:91,9,0	0/0:5,0:5:15:0,15,158	1/1:0,5:5:15:153,15,0	1/1:0,2:2:6:59,6,0	1/1:0,3:3:9:89,9,0	1/1:0,3:3:9:92,9,0	1/1:0,4:4:9:104,9,0	1/1:0,1:1:3:32,3,0	1/1:0,1:1:3:31,3,0	0/0:4,0:4:6:0,6,89	./.:.:.:.:.	0/0:5,0:5:9:0,9,121	0/0:4,0:4:6:0,6,89	0/0:1,0:1:3:0,3,32	1/1:0,4:4:6:89,6,0	0/0:2,0:2:3:0,3,45	0/0:33,0:33:99:0,99,1118
chr0	109472089	.	G	A	20421.1	.	AC=215;AF=0.833;AN=258;BaseQRankSum=-2.793;DP=897;Dels=0.00;FS=10.772;HaplotypeScore=0.1062;InbreedingCoeff=0.6010;MLEAC=217;MLEAF=0.841;MQ=59.80;MQ0=0;MQRankSum=-0.052;QD=28.48;ReadPosRankSum=0.499	GT:AD:DP:GQ:PL	1/1:0,45:45:99:1375,135,0	1/1:0,28:28:84:857,84,0	0/0:21,0:21:60:0,60,628	1/1:0,30:30:87:905,87,0	1/1:0,12:12:36:371,36,0	1/1:0,12:12:36:365,36,0	1/1:0,21:21:63:627,63,0	1/1:0,3:3:9:96,9,0	0/1:1,2:3:23:56,0,23	1/1:0,17:17:48:502,48,0	1/1:0,4:4:12:122,12,0	0/0:14,0:14:36:0,36,390	1/1:0,7:7:21:204,21,0	1/1:0,1:1:3:32,3,0	1/1:0,8:8:24:245,24,0	1/1:0,31:31:90:931,90,0	1/1:0,21:21:60:624,60,0	1/1:0,4:4:12:120,12,0	1/1:0,10:10:21:249,21,0	1/1:0,6:6:15:164,15,0	./.:.:.:.:.	1/1:0,10:10:30:301,30,0	1/1:0,22:22:57:624,57,0	0/0:18,0:18:48:0,48,516	1/1:0,2:2:6:60,6,0	0/1:14,10:24:99:234,0,352	1/1:0,14:14:36:382,36,0	1/1:0,4:4:12:130,12,0	1/1:0,3:3:9:95,9,0	1/1:0,18:18:51:520,51,0	1/1:0,1:1:3:32,3,0	1/1:0,2:2:6:67,6,0	1/1:0,11:11:27:297,27,0	1/1:0,4:4:12:126,12,0	0/0:13,0:13:39:0,39,393	1/1:0,3:3:9:97,9,0	1/1:0,16:16:45:471,45,0	1/1:0,11:11:33:331,33,0	1/1:0,9:9:27:265,27,0	1/1:0,1:1:3:33,3,0	1/1:0,4:4:12:128,12,0	1/1:0,20:20:60:617,60,0	1/1:0,12:12:36:362,36,0	0/0:15,0:15:45:0,45,453	1/1:0,16:16:48:471,48,0	0/0:23,0:23:60:0,60,657	0/0:6,0:6:18:0,18,179	0/1:2,2:4:44:44,0,55	1/1:0,2:2:6:61,6,0	1/1:0,5:5:15:147,15,0	1/1:0,2:2:6:63,6,0	1/1:0,2:2:6:61,6,0	1/1:0,2:2:6:61,6,0	./.:.:.:.:.	1/1:0,3:3:9:92,9,0	1/1:0,1:1:3:30,3,0	0/0:5,0:5:15:0,15,149	./.:.:.:.:.	1/1:0,3:3:9:89,9,0	0/0:5,0:5:15:0,15,150	1/1:0,1:1:3:33,3,0	1/1:0,2:2:6:59,6,0	1/1:0,7:7:18:199,18,0	1/1:0,4:4:12:121,12,0	1/1:0,4:4:12:123,12,0	1/1:0,4:4:12:124,12,0	1/1:0,2:2:6:59,6,0	1/1:0,6:6:18:181,18,0	1/1:0,6:6:18:189,18,0	1/1:0,1:1:3:30,3,0	1/1:0,4:4:12:122,12,0	./.:.:.:.:.	1/1:0,1:1:3:33,3,0	1/1:0,6:6:18:182,18,0	1/1:0,4:4:12:118,12,0	0/0:2,0:2:6:0,6,59	1/1:0,5:5:12:137,12,0	./.:.:.:.:.	0/0:1,0:1:3:0,3,32	1/1:0,3:3:9:90,9,0	1/1:0,2:2:6:62,6,0	./.:.:.:.:.	0/0:2,0:2:6:0,6,63	1/1:0,2:2:6:61,6,0	1/1:0,2:2:6:61,6,0	1/1:0,3:3:9:95,9,0	1/1:0,2:2:6:59,6,0	1/1:0,3:3:9:93,9,0	1/1:0,2:2:6:60,6,0	1/1:0,6:6:18:194,18,0	1/1:0,1:1:3:31,3,0	1/1:0,1:1:3:34,3,0	./.:.:.:.:.	1/1:0,4:4:12:117,12,0	1/1:0,1:1:3:31,3,0	1/1:0,2:2:6:56,6,0	1/1:0,1:1:3:32,3,0	1/1:0,6:6:18:172,18,0	1/1:0,1:1:3:30,3,0	1/1:0,3:3:9:92,9,0	1/1:0,7:7:21:223,21,0	1/1:0,2:2:6:59,6,0	1/1:0,3:3:9:95,9,0	1/1:0,2:2:6:58,6,0	1/1:0,9:9:24:255,24,0	1/1:0,3:3:9:89,9,0	1/1:0,4:4:12:125,12,0	0/0:6,0:6:18:0,18,181	1/1:0,6:6:18:189,18,0	1/1:0,5:5:15:151,15,0	1/1:0,9:9:27:270,27,0	1/1:0,6:6:18:191,18,0	1/1:0,6:6:18:184,18,0	1/1:0,9:9:27:267,27,0	1/1:0,2:2:6:62,6,0	1/1:0,3:3:9:90,9,0	1/1:0,1:1:3:31,3,0	1/1:0,2:2:6:66,6,0	1/1:0,4:4:12:119,12,0	1/1:0,1:1:3:32,3,0	1/1:0,5:5:15:153,15,0	0/0:8,0:8:24:0,24,239	1/1:0,5:5:15:150,15,0	1/1:0,2:2:6:57,6,0	1/1:0,10:10:30:293,30,0	1/1:0,2:2:6:61,6,0	1/1:0,4:4:12:122,12,0	1/1:0,4:4:9:106,9,0	1/1:0,3:3:9:91,9,0	0/0:4,0:4:6:0,6,77	./.:.:.:.:.	0/0:3,0:3:6:0,6,75	0/0:8,0:8:12:0,12,179	0/0:1,0:1:3:0,3,31	1/1:0,2:2:3:45,3,0	0/0:2,0:2:3:0,3,45	0/0:23,0:23:69:0,69,769
chr0	109472277	.	T	G	16573.4	.	AC=208;AF=0.860;AN=242;BaseQRankSum=3.680;DP=688;Dels=0.00;FS=6.668;HaplotypeScore=0.0813;InbreedingCoeff=0.5315;MLEAC=209;MLEAF=0.864;MQ=59.67;MQ0=0;MQRankSum=-0.057;QD=30.13;ReadPosRankSum=-1.280	GT:AD:DP:GQ:PL	1/1:0,55:55:99:1787,165,0	1/1:0,9:9:27:295,27,0	0/0:18,0:18:48:0,48,530	1/1:0,27:27:72:786,72,0	1/1:0,13:13:36:397,36,0	1/1:0,12:12:33:368,33,0	1/1:0,9:9:27:283,27,0	1/1:0,2:2:6:65,6,0	1/1:0,1:1:3:32,3,0	1/1:0,17:17:51:548,51,0	1/1:0,1:1:3:33,3,0	1/1:0,9:9:27:284,27,0	1/1:0,12:12:30:346,30,0	./.:.:.:.:.	1/1:0,13:13:36:398,36,0	1/1:0,12:12:36:390,36,0	1/1:0,11:11:27:319,27,0	./.:.:.:.:.	1/1:0,7:7:18:202,18,0	1/1:0,4:4:12:128,12,0	1/1:0,1:1:3:32,3,0	1/1:0,7:7:18:206,18,0	1/1:0,17:17:48:518,48,0	0/0:13,0:13:39:0,39,399	1/1:0,4:4:12:132,12,0	0/1:4,2:6:45:45,0,109	1/1:0,14:14:39:422,39,0	1/1:0,3:3:9:102,9,0	1/1:0,2:2:6:65,6,0	1/1:0,5:5:15:158,15,0	1/1:0,3:3:9:95,9,0	1/1:0,5:5:15:167,15,0	1/1:0,15:15:39:428,39,0	1/1:0,1:1:3:30,3,0	0/0:7,0:7:21:0,21,212	1/1:0,2:2:6:65,6,0	1/1:0,8:8:21:221,21,0	1/1:0,9:9:27:288,27,0	1/1:0,7:7:21:224,21,0	1/1:0,3:3:6:68,6,0	1/1:0,3:3:9:100,9,0	1/1:0,12:12:36:384,36,0	1/1:0,13:13:39:410,39,0	0/0:15,0:15:42:0,42,448	1/1:0,17:17:45:515,45,0	0/0:17,0:17:39:0,39,449	0/0:8,0:8:18:0,18,218	0/1:1,1:2:26:26,0,27	1/1:0,1:1:3:33,3,0	1/1:0,4:4:12:126,12,0	1/1:0,2:2:6:67,6,0	1/1:0,2:2:6:63,6,0	1/1:0,1:1:3:33,3,0	./.:.:.:.:.	1/1:0,3:3:9:91,9,0	1/1:0,1:1:3:26,3,0	1/1:0,5:5:15:154,15,0	1/1:0,3:3:9:95,9,0	1/1:0,3:3:9:98,9,0	0/0:7,0:7:18:0,18,196	1/1:0,5:5:15:161,15,0	./.:.:.:.:.	1/1:0,3:3:9:97,9,0	1/1:0,4:4:9:100,9,0	1/1:0,4:4:12:126,12,0	1/1:0,2:2:6:67,6,0	./.:.:.:.:.	1/1:0,1:1:3:33,3,0	1/1:0,3:3:9:92,9,0	1/1:0,3:3:9:96,9,0	1/1:0,1:1:3:31,3,0	1/1:0,3:3:9:96,9,0	./.:.:.:.:.	1/1:0,1:1:3:32,3,0	1/1:0,2:2:6:61,6,0	0/0:2,0:2:6:0,6,57	1/1:0,4:4:12:130,12,0	1/1:0,2:2:6:62,6,0	1/1:0,1:1:3:31,3,0	1/1:0,2:2:6:63,6,0	./.:.:.:.:.	0/0:1,0:1:3:0,3,32	0/0:3,0:3:9:0,9,95	1/1:0,3:3:9:97,9,0	1/1:0,1:1:3:33,3,0	1/1:0,3:3:9:100,9,0	1/1:0,3:3:9:97,9,0	1/1:0,4:4:12:126,12,0	1/1:0,1:1:3:32,3,0	1/1:0,6:6:18:185,18,0	1/1:0,2:2:6:66,6,0	1/1:0,1:1:3:33,3,0	1/1:0,6:6:18:192,18,0	1/1:0,1:1:3:31,3,0	1/1:0,1:1:3:32,3,0	1/1:0,3:3:9:98,9,0	1/1:0,8:8:24:254,24,0	./.:.:.:.:.	./.:.:.:.:.	1/1:0,1:1:3:31,3,0	1/1:0,5:5:15:162,15,0	./.:.:.:.:.	./.:.:.:.:.	1/1:0,3:3:9:97,9,0	./.:.:.:.:.	1/1:0,2:2:6:62,6,0	1/1:0,4:4:12:128,12,0	0/0:2,0:2:6:0,6,60	1/1:0,2:2:6:66,6,0	1/1:0,2:2:6:62,6,0	1/1:0,2:2:6:63,6,0	1/1:0,2:2:6:69,6,0	1/1:0,6:6:18:190,18,0	1/1:0,1:1:3:32,3,0	1/1:0,4:4:12:132,12,0	1/1:0,4:4:12:130,12,0	1/1:0,2:2:6:63,6,0	1/1:0,3:3:6:78,6,0	1/1:0,3:3:9:97,9,0	./.:.:.:.:.	1/1:0,1:1:3:32,3,0	./.:.:.:.:.	1/1:0,3:3:9:96,9,0	1/1:0,3:3:9:98,9,0	1/1:0,3:3:9:97,9,0	1/1:0,1:1:3:32,3,0	1/1:0,2:2:6:65,6,0	1/1:0,2:2:6:62,6,0	1/1:0,3:3:9:97,9,0	0/0:2,0:2:3:0,3,44	./.:.:.:.:.	./.:.:.:.:.	0/0:8,0:8:15:0,15,180	0/0:4,0:4:6:0,6,89	1/1:0,4:4:6:89,6,0	0/0:6,0:6:9:0,9,134	0/0:24,0:24:72:0,72,817
chr0	109472301	.	C	A	18498.4	.	AC=210;AF=0.868;AN=242;BaseQRankSum=0.939;DP=790;Dels=0.00;FS=0.349;HaplotypeScore=0.0930;InbreedingCoeff=0.5533;MLEAC=206;MLEAF=0.851;MQ=59.78;MQ0=0;MQRankSum=1.150;QD=28.20;ReadPosRankSum=-1.692	GT:AD:DP:GQ:PL	1/1:0,69:69:99:2151,207,0	1/1:0,12:12:36:373,36,0	0/0:20,0:20:54:0,54,581	1/1:0,28:28:81:835,81,0	1/1:0,12:12:33:355,33,0	1/1:0,14:14:42:430,42,0	1/1:0,10:10:27:290,27,0	1/1:0,2:2:6:67,6,0	1/1:0,1:1:3:32,3,0	1/1:0,16:16:45:446,45,0	1/1:0,1:1:3:32,3,0	1/1:0,10:10:30:311,30,0	1/1:0,13:13:36:374,36,0	./.:.:.:.:.	1/1:0,13:13:36:376,36,0	1/1:0,16:16:42:447,42,0	1/1:0,15:15:39:417,39,0	./.:.:.:.:.	1/1:0,6:6:15:168,15,0	1/1:0,4:4:9:101,9,0	./.:.:.:.:.	1/1:0,9:9:24:263,24,0	1/1:0,21:21:63:642,63,0	0/0:15,0:15:42:0,42,428	1/1:0,2:2:6:63,6,0	0/1:5,6:11:99:149,0,119	1/1:0,15:15:42:439,42,0	1/1:0,3:3:9:92,9,0	1/1:0,2:2:6:63,6,0	1/1:0,8:8:24:252,24,0	1/1:0,4:4:12:127,12,0	1/1:0,5:5:15:156,15,0	1/1:0,22:22:54:602,54,0	1/1:0,2:2:6:69,6,0	0/0:6,0:6:18:0,18,178	1/1:0,2:2:6:62,6,0	1/1:0,12:12:33:354,33,0	1/1:0,6:6:18:191,18,0	1/1:0,8:8:24:249,24,0	1/1:0,4:4:12:129,12,0	1/1:0,5:5:15:161,15,0	1/1:0,19:19:57:583,57,0	1/1:0,12:12:36:367,36,0	0/0:20,0:20:57:0,57,593	1/1:0,19:19:51:566,51,0	0/0:17,0:17:42:0,42,459	0/0:10,0:10:21:0,21,262	0/1:2,1:3:23:23,0,57	1/1:0,1:1:3:32,3,0	1/1:0,5:5:15:143,15,0	1/1:0,3:3:9:91,9,0	1/1:0,3:3:9:94,9,0	1/1:0,1:1:3:31,3,0	1/1:0,3:3:9:89,9,0	1/1:0,3:3:9:96,9,0	./.:.:.:.:.	1/1:0,4:4:12:123,12,0	1/1:0,3:3:9:95,9,0	1/1:0,4:4:12:126,12,0	0/0:6,0:6:18:0,18,182	1/1:0,5:5:15:156,15,0	1/1:0,1:1:3:26,3,0	1/1:0,3:3:9:92,9,0	1/1:0,4:4:9:104,9,0	1/1:0,7:7:18:200,18,0	1/1:0,3:3:9:93,9,0	./.:.:.:.:.	1/1:0,5:5:12:117,12,0	1/1:0,3:3:9:92,9,0	1/1:0,3:3:9:97,9,0	1/1:0,1:2:3:32,3,0	1/1:0,3:3:9:94,9,0	./.:.:.:.:.	1/1:0,3:3:9:90,9,0	1/1:0,1:1:3:30,3,0	0/0:2,0:2:6:0,6,57	1/1:0,6:6:18:189,18,0	1/1:0,5:5:9:110,9,0	1/1:0,1:1:3:32,3,0	1/1:0,4:4:12:115,12,0	1/1:0,1:1:3:33,3,0	0/0:1,0:1:3:0,3,30	0/0:2,0:2:6:0,6,67	1/1:0,3:3:9:92,9,0	1/1:0,1:1:3:24,3,0	1/1:0,4:4:12:130,12,0	1/1:0,2:2:6:63,6,0	1/1:0,4:4:12:126,12,0	1/1:0,2:2:6:63,6,0	1/1:0,7:7:21:224,21,0	1/1:0,3:3:9:93,9,0	1/1:0,1:1:3:32,3,0	1/1:0,7:7:21:213,21,0	1/1:0,1:1:3:33,3,0	./.:.:.:.:.	1/1:0,4:4:12:118,12,0	1/1:0,6:6:18:186,18,0	./.:.:.:.:.	1/1:0,1:1:3:32,3,0	./.:.:.:.:.	1/1:0,5:5:15:161,15,0	./.:.:.:.:.	./.:.:.:.:.	1/1:1,1:2:3:31,3,0	./.:.:.:.:.	1/1:0,2:2:6:62,6,0	1/1:0,4:4:12:126,12,0	./.:.:.:.:.	1/1:0,3:3:9:95,9,0	1/1:0,1:1:3:30,3,0	1/1:0,1:1:3:31,3,0	1/1:0,3:3:9:94,9,0	1/1:0,3:3:9:91,9,0	1/1:0,4:4:12:126,12,0	1/1:0,4:4:12:124,12,0	1/1:0,6:6:18:184,18,0	1/1:0,3:3:9:95,9,0	1/1:0,5:5:12:128,12,0	1/1:0,3:3:9:94,9,0	1/1:0,1:1:3:30,3,0	1/1:0,6:6:15:162,15,0	./.:.:.:.:.	1/1:0,6:6:18:180,18,0	1/1:0,4:4:12:117,12,0	1/1:0,7:7:21:208,21,0	1/1:0,1:1:3:32,3,0	1/1:0,2:2:6:65,6,0	1/1:0,3:3:9:97,9,0	1/1:0,3:3:9:95,9,0	0/0:2,0:2:3:0,3,45	./.:.:.:.:.	./.:.:.:.:.	0/0:4,0:4:6:0,6,74	0/0:4,0:4:6:0,6,89	1/1:0,2:2:3:45,3,0	0/0:6,0:6:9:0,9,134	0/0:18,0:18:54:0,54,597
chr0	109472351	.	C	T	23412.4	.	AC=225;AF=0.852;AN=264;BaseQRankSum=-8.176;DP=965;Dels=0.00;FS=6.278;HaplotypeScore=0.0572;InbreedingCoeff=0.6584;MLEAC=229;MLEAF=0.867;MQ=59.70;MQ0=1;MQRankSum=2.507;QD=29.19;ReadPosRankSum=1.745	GT:AD:DP:GQ:PL	1/1:0,76:76:99:2401,229,0	1/1:0,15:15:45:459,45,0	0/0:19,0:19:57:0,57,603	1/1:0,32:32:96:969,96,0	1/1:0,8:8:21:233,21,0	1/1:0,20:20:48:510,48,0	1/1:0,19:19:54:559,54,0	1/1:0,2:2:6:61,6,0	1/1:0,2:2:6:59,6,0	1/1:0,16:16:48:478,48,0	1/1:0,4:4:12:122,12,0	1/1:0,9:9:27:275,27,0	1/1:0,12:12:36:366,36,0	1/1:0,1:1:3:31,3,0	1/1:0,19:19:54:568,54,0	1/1:0,23:23:69:714,69,0	1/1:0,16:16:45:455,45,0	1/1:0,3:3:9:92,9,0	1/1:0,7:7:21:215,21,0	1/1:0,4:4:9:106,9,0	1/1:0,1:1:3:32,3,0	1/1:0,8:8:24:242,24,0	1/1:0,21:21:63:649,63,0	0/0:26,0:26:75:0,75,807	1/1:0,3:3:9:98,9,0	0/1:9,13:22:99:326,0,218	1/1:0,12:12:36:369,36,0	1/1:0,5:5:15:158,15,0	1/1:0,2:2:6:65,6,0	1/1:0,11:11:33:333,33,0	1/1:0,4:4:12:116,12,0	1/1:0,2:2:6:61,6,0	1/1:0,19:19:54:562,54,0	1/1:0,6:6:18:187,18,0	0/0:12,0:12:36:0,36,390	1/1:0,3:3:9:96,9,0	1/1:0,16:16:42:456,42,0	1/1:0,13:13:39:396,39,0	1/1:0,15:15:42:444,42,0	./.:.:.:.:.	1/1:0,4:4:12:123,12,0	1/1:0,18:18:45:500,45,0	1/1:0,17:17:51:510,51,0	0/0:15,0:15:39:0,39,452	1/1:0,19:19:57:590,57,0	0/0:11,0:11:30:0,30,331	0/0:7,0:7:18:0,18,201	0/0:3,0:3:9:0,9,103	1/1:0,5:5:15:155,15,0	1/1:0,2:2:6:61,6,0	1/1:0,3:3:9:95,9,0	1/1:0,3:3:9:92,9,0	1/1:0,1:1:3:32,3,0	1/1:0,7:7:21:214,21,0	1/1:0,4:4:12:119,12,0	./.:.:.:.:.	1/1:0,4:4:12:122,12,0	1/1:0,4:4:12:123,12,0	1/1:0,4:4:12:121,12,0	0/0:8,0:8:24:0,24,253	1/1:0,7:7:21:214,21,0	1/1:0,1:1:3:31,3,0	1/1:0,3:3:9:92,9,0	1/1:0,1:1:3:31,3,0	1/1:0,6:6:15:169,15,0	1/1:0,8:8:24:239,24,0	1/1:0,2:2:6:61,6,0	1/1:0,7:7:18:198,18,0	1/1:0,6:6:18:184,18,0	1/1:0,2:2:6:60,6,0	1/1:0,1:1:3:31,3,0	1/1:0,3:3:9:94,9,0	1/1:0,4:4:12:119,12,0	1/1:0,5:5:15:149,15,0	1/1:0,3:3:9:96,9,0	0/0:1,0:1:3:0,3,32	1/1:0,7:7:21:218,21,0	1/1:0,3:3:9:93,9,0	1/1:0,2:2:6:61,6,0	1/1:0,4:4:12:121,12,0	1/1:0,2:2:6:61,6,0	0/0:1,0:1:3:0,3,32	0/0:2,0:2:6:0,6,53	1/1:0,2:2:6:61,6,0	1/1:0,4:4:6:72,6,0	1/1:0,4:4:12:122,12,0	1/1:0,3:3:9:92,9,0	1/1:0,3:3:9:91,9,0	1/1:0,3:3:9:93,9,0	1/1:0,4:4:12:122,12,0	1/1:0,5:5:15:156,15,0	1/1:0,3:3:9:95,9,0	1/1:0,4:4:12:122,12,0	1/1:0,3:3:9:92,9,0	1/1:0,2:2:3:45,3,0	1/1:0,6:6:18:187,18,0	1/1:0,4:4:12:116,12,0	1/1:0,2:2:6:60,6,0	1/1:0,4:4:12:126,12,0	1/1:0,2:2:6:61,6,0	1/1:0,10:10:30:311,30,0	./.:.:.:.:.	1/1:0,1:1:3:31,3,0	1/1:0,2:2:6:63,6,0	./.:.:.:.:.	1/1:0,1:1:3:32,3,0	1/1:0,5:5:15:161,15,0	0/0:5,0:5:15:0,15,151	1/1:0,4:4:12:117,12,0	1/1:0,3:3:9:95,9,0	1/1:0,4:4:12:126,12,0	1/1:0,4:4:12:120,12,0	1/1:0,7:7:18:199,18,0	1/1:0,9:9:27:278,27,0	1/1:0,5:5:15:158,15,0	1/1:0,7:7:21:211,21,0	1/1:0,3:3:9:92,9,0	1/1:0,5:5:15:152,15,0	1/1:0,4:4:12:122,12,0	1/1:0,4:4:9:108,9,0	1/1:0,8:8:21:228,21,0	0/0:5,0:5:15:0,15,157	1/1:0,7:7:21:216,21,0	1/1:0,5:5:15:159,15,0	1/1:0,8:8:24:245,24,0	1/1:0,3:3:9:89,9,0	1/1:0,3:3:9:93,9,0	1/1:0,4:4:12:121,12,0	1/1:0,2:2:6:63,6,0	0/0:2,0:2:3:0,3,45	./.:.:.:.:.	0/0:1,0:1:3:0,3,30	0/0:6,0:6:9:0,9,120	0/0:4,0:4:6:0,6,89	1/1:0,3:3:6:75,6,0	0/0:6,0:6:9:0,9,134	0/0:28,0:29:84:0,84,952
chr0	109473534	.	C	A	24333.8	.	AC=219;AF=0.855;AN=256;BaseQRankSum=-6.837;DP=1019;Dels=0.00;FS=0.960;HaplotypeScore=0.1197;InbreedingCoeff=0.6801;MLEAC=223;MLEAF=0.871;MQ=59.76;MQ0=0;MQRankSum=2.114;QD=28.59;ReadPosRankSum=2.130	GT:AD:DP:GQ:PL	1/1:0,64:64:99:2006,192,0	1/1:0,31:31:87:916,87,0	0/0:21,0:21:60:0,60,650	1/1:0,48:48:99:1422,138,0	1/1:0,12:12:36:369,36,0	1/1:0,11:11:30:321,30,0	1/1:0,14:14:42:437,42,0	1/1:0,2:2:6:66,6,0	./.:.:.:.:.	1/1:0,22:22:60:628,60,0	./.:.:.:.:.	1/1:0,17:17:51:511,51,0	1/1:0,13:13:39:405,39,0	1/1:0,3:3:9:91,9,0	1/1:0,21:21:63:642,63,0	1/1:0,17:17:51:500,51,0	1/1:0,18:18:51:536,51,0	1/1:0,3:3:9:96,9,0	1/1:0,11:11:24:282,24,0	1/1:0,9:9:18:221,18,0	1/1:0,1:1:3:32,3,0	1/1:0,14:14:30:366,30,0	1/1:0,16:16:48:492,48,0	0/0:18,0:18:54:0,54,563	./.:.:.:.:.	0/1:15,5:20:88:88,0,417	1/1:0,12:12:36:359,36,0	1/1:0,2:2:6:63,6,0	1/1:0,7:7:21:223,21,0	1/1:0,14:14:39:408,39,0	1/1:0,6:6:18:184,18,0	1/1:0,1:1:3:30,3,0	1/1:0,11:11:33:334,33,0	1/1:0,6:6:18:185,18,0	0/0:11,0:11:30:0,30,321	1/1:0,5:5:15:160,15,0	1/1:0,13:13:36:380,36,0	1/1:0,18:18:51:527,51,0	1/1:0,13:13:39:393,39,0	1/1:0,3:3:9:93,9,0	1/1:0,3:3:9:96,9,0	1/1:0,12:12:36:355,36,0	1/1:0,15:15:45:457,45,0	0/0:11,0:11:33:0,33,342	1/1:1,23:24:63:659,63,0	0/0:18,0:18:51:0,51,560	0/0:8,0:8:24:0,24,256	0/0:1,0:1:3:0,3,32	1/1:0,3:3:6:74,6,0	1/1:0,5:5:12:133,12,0	1/1:0,2:2:6:63,6,0	1/1:0,2:2:6:59,6,0	1/1:0,9:9:27:271,27,0	1/1:0,4:4:12:122,12,0	1/1:0,5:5:15:157,15,0	1/1:0,1:1:3:29,3,0	1/1:0,5:5:15:153,15,0	1/1:0,5:5:15:153,15,0	1/1:0,3:3:6:76,6,0	0/0:8,0:8:24:0,24,248	1/1:0,3:3:9:92,9,0	1/1:0,4:4:12:120,12,0	1/1:0,13:13:36:372,36,0	1/1:0,4:4:12:111,12,0	1/1:0,8:8:21:231,21,0	1/1:0,2:2:6:57,6,0	1/1:0,3:3:9:89,9,0	1/1:0,6:6:15:164,15,0	1/1:0,2:2:6:59,6,0	1/1:0,3:3:9:89,9,0	1/1:0,8:8:24:243,24,0	1/1:0,3:3:9:87,9,0	1/1:0,5:5:15:153,15,0	1/1:0,2:2:6:63,6,0	1/1:0,4:4:12:120,12,0	0/0:4,0:4:9:0,9,107	1/1:0,4:4:12:116,12,0	1/1:0,3:3:9:92,9,0	1/1:0,1:1:3:30,3,0	1/1:0,4:4:12:116,12,0	1/1:0,3:3:9:91,9,0	0/0:1,0:1:3:0,3,31	0/0:3,0:3:9:0,9,97	1/1:0,6:6:18:183,18,0	1/1:0,9:9:24:264,24,0	1/1:0,9:9:27:284,27,0	1/1:0,3:3:9:89,9,0	1/1:0,5:5:15:157,15,0	1/1:0,7:7:18:197,18,0	1/1:0,5:5:15:157,15,0	./.:.:.:.:.	1/1:0,8:8:24:233,24,0	1/1:0,4:4:9:105,9,0	1/1:0,1:1:3:30,3,0	1/1:0,1:1:3:30,3,0	1/1:0,4:4:12:120,12,0	./.:.:.:.:.	1/1:0,3:3:9:90,9,0	1/1:0,3:3:9:94,9,0	1/1:0,3:3:9:95,9,0	1/1:0,3:3:9:92,9,0	1/1:0,2:2:6:57,6,0	1/1:0,2:2:6:63,6,0	1/1:0,3:3:9:91,9,0	1/1:0,8:8:21:234,21,0	1/1:0,9:9:27:262,27,0	1/1:0,5:5:15:153,15,0	0/0:2,0:2:6:0,6,63	1/1:0,3:3:9:92,9,0	1/1:0,4:4:9:103,9,0	1/1:0,6:6:15:164,15,0	1/1:0,3:3:9:92,9,0	1/1:0,3:3:9:89,9,0	1/1:0,1:1:3:29,3,0	1/1:0,7:7:21:217,21,0	1/1:0,4:4:12:122,12,0	1/1:0,5:5:15:153,15,0	1/1:0,7:7:12:153,12,0	./.:.:.:.:.	1/1:0,3:3:6:73,6,0	1/1:0,5:5:15:152,15,0	0/0:12,0:12:36:0,36,376	1/1:0,5:5:15:153,15,0	1/1:0,5:5:15:151,15,0	1/1:0,5:5:15:151,15,0	1/1:0,2:2:6:57,6,0	1/1:0,7:7:21:218,21,0	1/1:0,6:6:18:182,18,0	1/1:0,6:6:18:179,18,0	0/0:2,0:2:3:0,3,45	./.:.:.:.:.	./.:.:.:.:.	0/0:6,0:6:12:0,12,153	0/0:4,0:4:6:0,6,89	./.:.:.:.:.	0/0:2,0:2:3:0,3,45	0/0:35,0:35:99:0,105,1198
chr0	109507741	.	C	A	394.22	.	AC=28;AF=0.159;AN=176;BaseQRankSum=0.120;DP=314;Dels=0.00;FS=36.887;HaplotypeScore=0.1503;InbreedingCoeff=0.1062;MLEAC=26;MLEAF=0.148;MQ=43.92;MQ0=11;MQRankSum=-4.405;QD=4.53;ReadPosRankSum=-0.573	GT:AD:DP:GQ:PL	0/1:4,3:7:49:49,0,88	0/1:6,3:9:13:13,0,149	0/1:7,1:8:13:13,0,135	0/0:4,1:5:12:0,12,124	0/0:6,2:8:18:0,18,181	0/0:3,2:5:9:0,9,95	0/0:5,0:5:12:0,12,119	./.:.:.:.:.	./.:.:.:.:.	0/0:1,1:2:3:0,3,32	./.:.:.:.:.	0/0:2,0:2:6:0,6,60	0/1:9,4:13:1:1,0,245	./.:.:.:.:.	0/1:10,1:11:7:7,0,189	0/1:2,1:3:22:25,0,22	0/0:6,0:6:18:0,18,173	./.:.:.:.:.	./.:.:.:.:.	./.:.:.:.:.	./.:.:.:.:.	0/0:1,0:1:3:0,3,30	0/0:5,0:5:12:0,12,128	0/0:4,0:4:6:0,6,62	0/0:1,0:1:3:0,3,30	0/0:5,4:9:15:0,15,153	0/0:3,1:4:9:0,9,93	0/0:3,1:4:9:0,9,94	0/0:1,1:2:3:0,3,31	0/0:6,1:7:12:0,12,152	0/0:1,0:1:3:0,3,32	1/1:0,2:2:6:63,6,0	0/0:1,0:1:3:0,3,32	./.:.:.:.:.	0/0:2,1:3:3:0,3,31	0/0:1,1:2:3:0,3,30	0/0:8,0:8:15:0,15,167	1/1:0,4:4:6:64,6,0	0/0:3,0:3:9:0,9,92	0/0:1,0:1:3:0,3,30	0/0:1,0:1:3:0,3,31	./.:.:.:.:.	0/1:3,3:6:44:44,0,74	0/1:2,2:4:24:24,0,51	0/1:2,1:3:22:22,0,51	0/0:2,0:2:3:0,3,30	0/1:3,1:4:23:23,0,50	0/0:1,0:1:3:0,3,30	0/0:1,0:1:3:0,3,29	0/0:2,0:2:6:0,6,61	1/1:0,2:2:3:31,3,0	0/0:1,1:2:3:0,3,32	0/0:1,0:1:3:0,3,31	./.:.:.:.:.	./.:.:.:.:.	0/0:2,0:2:6:0,6,57	./.:.:.:.:.	0/0:1,0:1:3:0,3,30	./.:.:.:.:.	1/1:0,1:1:3:33,3,0	./.:.:.:.:.	0/0:4,0:4:12:0,12,124	0/0:5,1:6:15:0,15,153	0/0:1,0:1:3:0,3,24	0/0:1,1:2:3:0,3,32	1/1:0,2:2:3:31,3,0	0/0:2,1:3:6:0,6,61	1/1:0,2:2:3:31,3,0	0/0:3,1:4:9:0,9,94	./.:.:.:.:.	./.:.:.:.:.	./.:.:.:.:.	./.:.:.:.:.	1/1:1,1:2:3:32,3,0	./.:.:.:.:.	./.:.:.:.:.	./.:.:.:.:.	0/0:1,0:1:3:0,3,31	0/0:1,0:1:3:0,3,31	0/0:1,0:1:3:0,3,29	./.:.:.:.:.	0/0:1,0:1:3:0,3,30	./.:.:.:.:.	./.:.:.:.:.	1/1:0,1:1:3:32,3,0	0/0:1,0:1:3:0,3,30	0/0:2,0:2:6:0,6,63	0/0:2,0:2:6:0,6,63	./.:.:.:.:.	0/0:1,0:1:3:0,3,30	./.:.:.:.:.	0/0:1,3:4:3:0,3,31	0/0:2,1:3:6:0,6,59	./.:.:.:.:.	0/0:1,0:1:3:0,3,31	./.:.:.:.:.	0/0:1,1:2:3:0,3,30	./.:.:.:.:.	./.:.:.:.:.	0/0:2,0:2:6:0,6,59	./.:.:.:.:.	./.:.:.:.:.	./.:.:.:.:.	0/0:2,1:3:6:0,6,61	./.:.:.:.:.	0/0:1,0:1:3:0,3,30	0/0:2,0:2:6:0,6,59	./.:.:.:.:.	./.:.:.:.:.	./.:.:.:.:.	0/0:2,0:2:3:0,3,32	./.:.:.:.:.	./.:.:.:.:.	0/0:1,0:1:3:0,3,32	./.:.:.:.:.	0/0:2,0:2:6:0,6,61	./.:.:.:.:.	./.:.:.:.:.	0/0:1,1:2:3:0,3,32	1/1:0,3:3:6:63,6,0	0/0:3,1:4:9:0,9,92	0/0:5,0:5:15:0,15,154	0/0:2,0:2:3:0,3,32	0/0:4,0:4:9:0,9,95	./.:.:.:.:.	0/0:1,0:1:3:0,3,29	0/0:1,0:1:3:0,3,30	./.:.:.:.:.	0/0:2,2:4:6:0,6,59	0/0:2,0:2:3:0,3,45	./.:.:.:.:.	./.:.:.:.:.	./.:.:.:.:.	0/0:2,0:2:3:0,3,45	0/0:2,2:4:3:0,3,45	./.:.:.:.:.	0/0:16,5:21:48:0,48,506
chr0	109509159	.	A	T	343.02	.	AC=12;AF=0.053;AN=228;BaseQRankSum=0.071;DP=424;Dels=0.00;FS=5.026;HaplotypeScore=0.0085;InbreedingCoeff=0.2387;MLEAC=9;MLEAF=0.039;MQ=59.87;MQ0=0;MQRankSum=-0.581;QD=21.44;ReadPosRankSum=-0.701	GT:AD:DP:GQ:PL	0/0:21,0:21:63:0,63,663	0/0:12,0:12:36:0,36,370	0/0:5,0:5:15:0,15,153	0/0:19,0:19:57:0,57,580	0/0:8,0:8:21:0,21,229	0/0:5,0:5:15:0,15,150	0/0:1,0:1:3:0,3,31	0/0:1,0:1:3:0,3,33	./.:.:.:.:.	0/0:5,0:5:15:0,15,153	./.:.:.:.:.	0/0:6,0:6:18:0,18,184	0/0:8,0:8:24:0,24,246	./.:.:.:.:.	0/0:8,0:8:24:0,24,247	0/0:6,0:6:18:0,18,184	0/0:5,0:5:15:0,15,147	0/0:1,0:1:3:0,3,30	0/0:2,0:2:6:0,6,61	0/0:1,0:1:3:0,3,28	./.:.:.:.:.	1/1:0,6:6:18:186,18,0	0/0:1,0:1:3:0,3,31	0/0:5,0:5:15:0,15,155	./.:.:.:.:.	0/0:10,0:10:30:0,30,303	0/0:6,0:6:18:0,18,187	0/0:2,0:2:6:0,6,65	0/0:1,0:1:3:0,3,33	0/0:7,0:7:21:0,21,212	0/0:2,0:2:3:0,3,31	./.:.:.:.:.	0/0:4,0:4:12:0,12,124	0/0:1,0:1:3:0,3,32	0/0:11,0:11:30:0,30,323	0/0:1,0:1:3:0,3,30	0/0:8,0:8:24:0,24,251	0/0:1,0:1:3:0,3,31	0/0:2,0:2:6:0,6,61	0/0:2,0:2:6:0,6,61	0/0:2,0:2:6:0,6,62	0/0:4,0:4:12:0,12,119	0/0:9,0:9:24:0,24,266	0/0:5,0:5:15:0,15,154	0/0:7,0:7:21:0,21,222	0/0:9,0:9:27:0,27,276	0/0:8,0:8:21:0,21,235	0/0:1,0:1:3:0,3,35	0/0:2,0:2:6:0,6,62	0/0:1,0:1:3:0,3,31	0/0:1,0:1:3:0,3,33	0/0:2,0:2:6:0,6,63	0/0:6,0:6:15:0,15,169	0/0:1,0:1:3:0,3,32	1/1:0,2:2:6:60,6,0	./.:.:.:.:.	0/0:1,0:1:3:0,3,33	0/0:2,0:2:6:0,6,63	./.:.:.:.:.	0/0:3,0:3:9:0,9,95	0/0:4,0:4:12:0,12,124	0/0:3,0:3:9:0,9,91	0/0:4,0:4:12:0,12,122	0/0:2,0:2:6:0,6,58	0/0:1,0:1:3:0,3,30	0/0:2,0:2:6:0,6,61	0/0:5,0:5:15:0,15,152	0/0:5,0:5:15:0,15,153	./.:.:.:.:.	0/0:3,0:3:9:0,9,86	0/0:1,0:1:3:0,3,31	0/0:2,0:2:6:0,6,63	0/0:3,0:3:9:0,9,96	0/0:2,0:2:6:0,6,63	1/1:0,2:2:6:59,6,0	0/0:1,0:1:3:0,3,31	0/0:1,0:1:3:0,3,33	0/0:4,0:4:12:0,12,125	./.:.:.:.:.	0/0:5,0:5:12:0,12,137	0/0:2,0:2:6:0,6,60	0/0:3,0:3:6:0,6,75	0/0:4,0:4:12:0,12,121	0/0:2,0:2:6:0,6,59	0/0:1,0:1:3:0,3,30	0/0:2,0:2:6:0,6,62	./.:.:.:.:.	0/0:1,0:1:3:0,3,28	0/0:1,0:1:3:0,3,30	0/0:2,0:2:6:0,6,62	0/0:1,0:1:3:0,3,33	0/0:2,0:2:3:0,3,45	0/0:1,0:1:3:0,3,31	0/0:2,0:2:6:0,6,61	./.:.:.:.:.	0/0:2,0:2:6:0,6,61	0/0:3,0:3:9:0,9,88	0/0:1,0:1:3:0,3,32	./.:.:.:.:.	./.:.:.:.:.	0/0:4,0:4:12:0,12,125	./.:.:.:.:.	0/0:1,0:1:3:0,3,31	0/0:4,0:4:12:0,12,124	0/0:3,0:3:9:0,9,91	0/0:7,0:7:21:0,21,221	0/0:1,0:1:3:0,3,32	./.:.:.:.:.	./.:.:.:.:.	0/0:1,0:1:3:0,3,29	0/0:1,0:1:3:0,3,32	./.:.:.:.:.	0/0:5,0:5:15:0,15,149	0/0:4,0:4:12:0,12,123	0/0:4,0:4:9:0,9,96	0/0:3,0:3:9:0,9,93	0/0:2,0:2:6:0,6,61	0/0:1,0:1:3:0,3,32	1/1:0,1:1:3:30,3,0	0/0:2,0:2:6:0,6,62	./.:.:.:.:.	0/0:1,0:1:3:0,3,30	0/0:6,0:6:18:0,18,184	0/0:1,0:1:3:0,3,31	0/0:3,0:3:9:0,9,91	./.:.:.:.:.	1/1:0,3:3:9:97,9,0	./.:.:.:.:.	1/1:0,2:2:6:62,6,0	0/0:2,0:2:3:0,3,45	./.:.:.:.:.	./.:.:.:.:.	0/0:4,0:4:6:0,6,89	0/0:4,0:4:6:0,6,89	0/0:4,0:4:9:0,9,106	0/0:2,0:2:3:0,3,32	0/0:18,0:18:54:0,54,621
chr0	109514354	.	A	T	11735.4	.	AC=133;AF=0.512;AN=260;BaseQRankSum=-4.332;DP=1014;Dels=0.00;FS=2.822;HaplotypeScore=0.0595;InbreedingCoeff=0.7769;MLEAC=129;MLEAF=0.496;MQ=59.24;MQ0=0;MQRankSum=-0.466;QD=27.17;ReadPosRankSum=2.095	GT:AD:DP:GQ:PL	0/0:71,0:71:99:0,214,2240	1/1:0,11:11:30:326,30,0	0/0:13,0:13:39:0,39,404	0/0:35,0:35:99:0,105,1103	1/1:0,9:9:27:285,27,0	0/0:14,0:14:42:0,42,434	1/1:0,19:19:57:572,57,0	1/1:0,4:4:12:126,12,0	0/0:4,0:4:12:0,12,128	0/0:20,0:20:54:0,54,583	0/0:4,0:4:12:0,12,126	0/0:20,0:20:60:0,60,634	1/1:0,10:10:30:312,30,0	0/1:1,1:2:25:25,0,26	1/1:0,20:20:60:612,60,0	1/1:0,16:16:45:460,45,0	0/0:24,0:24:66:0,66,706	0/1:3,2:5:51:51,0,79	0/0:7,0:7:18:0,18,204	0/0:12,0:12:27:0,27,321	0/0:3,0:3:9:0,9,92	./.:.:.:.:.	1/1:0,23:23:60:660,60,0	0/0:20,0:20:51:0,51,583	0/0:8,0:8:24:0,24,248	0/0:21,0:21:60:0,60,636	0/0:21,0:21:51:0,51,577	1/1:0,8:8:24:249,24,0	0/0:5,0:5:15:0,15,172	1/1:0,19:19:51:528,51,0	0/0:5,0:5:15:0,15,165	0/1:3,1:4:20:20,0,85	1/1:0,18:18:54:556,54,0	1/1:0,2:2:6:61,6,0	0/0:15,0:15:45:0,45,476	0/0:2,0:2:6:0,6,63	0/0:13,0:13:39:0,39,410	0/0:12,0:12:30:0,30,339	1/1:0,15:15:45:472,45,0	0/0:4,0:4:12:0,12,130	0/1:1,8:9:6:222,0,6	1/1:0,14:14:42:430,42,0	0/0:21,0:21:63:0,63,657	0/0:23,0:23:69:0,69,711	0/0:14,0:14:36:0,36,401	1/1:0,20:20:57:595,57,0	0/0:6,0:6:18:0,18,187	0/0:5,0:5:15:0,15,172	1/1:0,2:2:6:59,6,0	0/0:7,0:7:18:0,18,202	1/1:0,5:5:15:152,15,0	1/1:0,1:1:3:31,3,0	0/0:9,0:9:27:0,27,275	1/1:0,3:3:9:92,9,0	0/0:1,0:1:3:0,3,33	1/1:0,3:3:9:92,9,0	./.:.:.:.:.	./.:.:.:.:.	0/0:6,0:6:18:0,18,189	0/0:5,0:5:15:0,15,157	1/1:0,5:5:15:152,15,0	1/1:0,5:5:15:155,15,0	0/0:7,0:7:21:0,21,221	1/1:0,4:4:12:124,12,0	1/1:0,2:2:6:61,6,0	1/1:0,1:1:3:29,3,0	1/1:0,5:5:15:149,15,0	1/1:0,4:4:12:120,12,0	1/1:0,4:4:12:124,12,0	0/0:6,0:6:18:0,18,176	0/0:1,0:1:3:0,3,30	0/0:2,0:2:6:0,6,62	0/0:2,0:2:6:0,6,65	0/0:4,0:4:12:0,12,118	0/0:9,0:9:27:0,27,273	0/0:3,0:3:9:0,9,91	0/0:5,0:5:12:0,12,141	1/1:0,2:2:6:61,6,0	./.:.:.:.:.	1/1:0,7:7:15:185,15,0	./.:.:.:.:.	0/0:3,0:3:9:0,9,94	0/0:1,0:1:3:0,3,35	0/0:6,0:6:15:0,15,177	0/0:5,0:5:15:0,15,161	0/0:5,0:5:15:0,15,163	1/1:0,7:7:21:206,21,0	0/0:6,0:6:18:0,18,192	1/1:0,6:6:18:187,18,0	1/1:0,8:8:24:256,24,0	1/1:0,2:2:6:61,6,0	1/1:0,4:4:9:107,9,0	1/1:0,3:3:9:97,9,0	1/1:0,6:6:18:180,18,0	1/1:0,4:4:12:122,12,0	1/1:0,3:3:9:97,9,0	1/1:0,5:5:15:159,15,0	1/1:0,1:1:3:29,3,0	1/1:0,1:1:3:30,3,0	1/1:0,3:3:9:92,9,0	1/1:0,5:5:15:155,15,0	1/1:0,1:1:3:31,3,0	1/1:0,3:3:6:75,6,0	1/1:0,3:3:9:90,9,0	1/1:0,4:4:12:125,12,0	1/1:0,5:5:15:152,15,0	0/0:7,0:7:21:0,21,227	0/0:7,0:7:21:0,21,217	0/0:3,0:3:9:0,9,96	0/0:3,0:3:9:0,9,90	0/1:6,2:8:41:41,0,159	0/0:3,0:3:9:0,9,97	0/0:3,0:3:9:0,9,95	1/1:0,8:8:24:243,24,0	1/1:0,8:8:18:214,18,0	1/1:0,3:3:9:88,9,0	0/0:3,0:3:9:0,9,94	1/1:0,6:6:18:188,18,0	1/1:0,2:2:6:61,6,0	1/1:0,2:2:6:65,6,0	0/0:3,0:3:9:0,9,96	0/0:3,0:3:9:0,9,95	1/1:0,4:4:12:122,12,0	1/1:0,4:4:12:124,12,0	1/1:0,8:8:24:241,24,0	1/1:0,5:5:15:154,15,0	0/0:5,0:5:15:0,15,158	0/0:1,0:1:3:0,3,32	0/0:5,0:5:15:0,15,155	1/1:0,2:2:3:45,3,0	1/1:0,2:2:6:62,6,0	./.:.:.:.:.	./.:.:.:.:.	1/1:0,4:4:6:89,6,0	1/1:0,8:8:18:213,18,0	1/1:0,3:3:6:76,6,0	0/0:21,0:21:63:0,63,681
chr0	109515012	.	T	C	1900.09	.	AC=20;AF=0.078;AN=258;BaseQRankSum=3.040;DP=980;Dels=0.00;FS=1.484;HaplotypeScore=0.2750;InbreedingCoeff=0.4305;MLEAC=18;MLEAF=0.070;MQ=59.45;MQ0=5;MQRankSum=0.263;QD=23.75;ReadPosRankSum=-1.265	GT:AD:DP:GQ:PL	0/0:40,0:40:99:0,120,1262	0/0:16,0:16:48:0,48,484	0/0:15,0:15:42:0,42,441	0/0:40,0:40:99:0,120,1185	0/0:20,0:20:57:0,57,596	0/0:12,0:12:36:0,36,361	0/0:7,0:7:21:0,21,208	0/0:3,0:3:9:0,9,97	./.:.:.:.:.	1/1:0,20:20:51:572,51,0	1/1:0,2:2:6:61,6,0	0/0:11,0:11:33:0,33,332	0/0:12,0:12:36:0,36,367	0/0:1,0:1:3:0,3,33	0/0:14,0:14:42:0,42,428	0/0:14,0:14:42:0,42,415	0/0:31,0:31:93:0,93,929	0/0:2,0:2:6:0,6,60	0/0:9,0:9:27:0,27,273	0/0:7,0:7:21:0,21,207	0/0:8,0:8:24:0,24,253	./.:.:.:.:.	0/0:24,0:24:72:0,72,718	0/0:29,0:29:87:0,87,894	0/0:7,0:7:21:0,21,218	0/0:22,0:22:63:0,63,658	0/0:12,0:12:36:0,36,351	0/0:8,0:8:24:0,24,252	1/1:0,5:5:15:162,15,0	0/0:14,0:14:42:0,42,422	1/1:0,9:9:27:284,27,0	1/1:0,1:1:3:32,3,0	0/0:15,0:15:42:0,42,429	0/0:5,0:5:12:0,12,126	0/0:18,1:19:16:0,16,464	0/0:3,0:3:9:0,9,92	0/0:23,0:23:69:0,69,704	1/1:0,10:10:30:315,30,0	0/0:11,0:11:33:0,33,333	0/1:1,4:5:17:111,0,17	0/0:3,0:3:9:0,9,96	0/0:14,0:14:36:0,36,388	0/0:19,0:19:45:0,45,514	0/0:16,0:16:48:0,48,489	0/0:14,0:14:42:0,42,420	0/0:24,0:24:72:0,72,711	0/0:8,0:8:24:0,24,245	0/0:5,0:5:12:0,12,131	0/0:3,0:3:9:0,9,92	0/0:4,0:4:12:0,12,121	./.:.:.:.:.	0/0:2,0:2:6:0,6,61	1/1:0,6:6:18:185,18,0	0/0:1,0:1:3:0,3,31	0/0:3,0:3:9:0,9,90	0/0:8,0:8:24:0,24,249	./.:.:.:.:.	./.:.:.:.:.	./.:.:.:.:.	0/0:8,0:8:24:0,24,245	0/0:7,0:7:18:0,18,193	0/0:3,0:3:9:0,9,93	0/0:9,0:9:27:0,27,268	0/0:1,0:1:3:0,3,30	0/0:2,0:2:6:0,6,61	0/0:8,0:8:24:0,24,241	0/0:5,0:5:15:0,15,152	0/0:9,0:9:27:0,27,272	0/0:5,0:5:15:0,15,155	0/0:5,0:5:15:0,15,152	0/0:1,0:1:3:0,3,31	0/0:4,0:4:12:0,12,120	0/0:2,0:2:6:0,6,61	0/0:6,0:6:18:0,18,184	0/0:4,0:4:12:0,12,122	0/0:4,0:4:12:0,12,118	0/0:5,0:5:15:0,15,151	0/0:1,0:1:3:0,3,32	./.:.:.:.:.	0/0:4,0:4:12:0,12,122	0/0:1,0:1:3:0,3,31	0/0:1,0:1:3:0,3,31	./.:.:.:.:.	0/0:2,0:2:6:0,6,65	0/0:3,0:3:9:0,9,89	0/0:6,0:6:18:0,18,182	0/0:6,0:6:15:0,15,159	0/1:2,2:4:51:51,0,53	0/0:2,0:2:6:0,6,60	0/0:3,0:3:9:0,9,97	0/0:3,0:3:9:0,9,92	0/0:2,0:2:6:0,6,59	0/0:3,0:3:9:0,9,89	0/0:1,0:1:3:0,3,31	0/0:3,0:3:9:0,9,93	0/0:2,0:2:6:0,6,63	0/0:4,0:4:12:0,12,127	0/0:4,0:4:12:0,12,121	0/0:2,0:2:6:0,6,62	0/0:3,0:3:9:0,9,86	0/0:7,0:7:18:0,18,181	0/0:4,0:4:12:0,12,124	0/0:4,0:4:12:0,12,123	0/0:6,0:6:18:0,18,185	0/0:5,0:5:15:0,15,147	0/0:7,0:7:21:0,21,214	0/0:7,0:7:21:0,21,217	0/0:4,0:4:12:0,12,118	0/1:2,6:8:10:164,0,10	0/0:2,0:2:6:0,6,58	0/0:4,0:4:12:0,12,121	0/1:2,6:8:11:166,0,11	1/1:0,2:2:6:60,6,0	0/0:10,0:10:30:0,30,299	0/0:1,0:1:3:0,3,32	0/0:5,0:5:15:0,15,148	0/0:2,0:2:6:0,6,59	0/0:6,0:6:18:0,18,179	0/0:3,0:3:6:0,6,74	0/0:3,0:3:6:0,6,74	0/0:3,0:3:9:0,9,92	0/0:2,0:2:6:0,6,61	0/0:10,0:10:30:0,30,298	0/0:5,0:5:15:0,15,155	0/0:1,0:1:3:0,3,31	0/0:5,0:5:15:0,15,148	0/0:5,0:5:15:0,15,150	0/0:3,0:3:9:0,9,94	0/0:2,0:2:6:0,6,59	0/0:2,0:2:3:0,3,45	0/0:8,0:8:15:0,15,196	0/0:3,0:3:6:0,6,75	0/0:7,0:7:15:0,15,181	0/0:2,0:2:3:0,3,45	0/0:3,0:3:6:0,6,74	0/0:5,0:5:9:0,9,120	0/0:32,0:32:96:0,96,1060
chr0	109515041	.	T	G	1577.2	.	AC=24;AF=0.094;AN=256;BaseQRankSum=1.935;DP=920;Dels=0.00;FS=7.449;HaplotypeScore=0.0496;InbreedingCoeff=0.5883;MLEAC=18;MLEAF=0.070;MQ=59.56;MQ0=2;MQRankSum=-0.233;QD=26.29;ReadPosRankSum=0.997	GT:AD:DP:GQ:PL	0/0:54,0:54:99:0,162,1675	0/0:13,0:13:39:0,39,397	0/0:15,0:15:42:0,42,448	0/0:26,0:26:78:0,78,770	0/0:13,0:13:36:0,36,382	0/0:14,0:14:42:0,42,427	0/0:8,0:8:24:0,24,246	0/0:4,0:4:12:0,12,134	0/0:1,0:1:3:0,3,34	0/0:17,0:17:48:0,48,497	0/0:2,0:2:6:0,6,63	0/0:6,0:6:18:0,18,194	0/0:15,0:15:45:0,45,464	0/0:3,0:3:9:0,9,95	0/0:13,0:13:39:0,39,407	0/0:11,0:11:33:0,33,343	0/0:25,0:25:75:0,75,754	0/0:4,0:4:12:0,12,130	0/0:4,0:4:12:0,12,130	0/0:5,0:5:15:0,15,151	0/0:6,0:6:18:0,18,195	./.:.:.:.:.	1/1:0,22:22:66:694,66,0	0/0:25,0:25:75:0,75,763	0/0:4,0:4:12:0,12,124	0/0:18,0:18:54:0,54,546	0/0:14,0:14:42:0,42,438	0/0:10,0:10:30:0,30,325	0/0:5,0:5:15:0,15,161	0/0:14,0:14:42:0,42,424	0/0:8,0:8:24:0,24,252	0/0:1,0:1:3:0,3,32	0/0:14,0:14:42:0,42,442	0/0:2,0:2:6:0,6,65	0/0:20,0:20:48:0,48,552	0/0:6,0:6:18:0,18,187	0/0:24,0:24:72:0,72,738	0/0:10,0:10:27:0,27,289	0/0:8,0:8:24:0,24,245	0/0:5,0:5:15:0,15,163	0/0:2,0:2:6:0,6,64	0/0:14,0:14:39:0,39,414	0/0:20,0:20:57:0,57,595	0/0:16,0:16:48:0,48,494	0/0:23,0:23:57:0,57,636	0/0:23,0:23:69:0,69,711	0/0:8,0:8:24:0,24,240	0/0:5,0:5:12:0,12,131	0/0:3,0:3:9:0,9,90	0/0:5,0:5:15:0,15,152	./.:.:.:.:.	0/0:1,0:1:3:0,3,30	0/0:5,0:5:15:0,15,152	0/0:1,0:1:3:0,3,31	0/0:2,0:2:6:0,6,65	0/0:8,0:8:24:0,24,244	./.:.:.:.:.	./.:.:.:.:.	0/0:1,0:1:3:0,3,30	0/0:6,0:6:18:0,18,181	0/0:8,0:8:21:0,21,237	0/0:1,0:1:3:0,3,32	0/0:8,0:8:24:0,24,248	0/0:1,0:1:3:0,3,30	0/0:1,0:1:3:0,3,30	0/0:8,0:8:24:0,24,250	0/0:4,0:4:12:0,12,120	0/0:9,0:9:27:0,27,280	0/0:5,0:5:15:0,15,156	0/0:3,0:3:9:0,9,91	./.:.:.:.:.	0/0:5,0:5:15:0,15,149	0/0:1,0:1:3:0,3,32	0/0:4,0:4:12:0,12,118	0/0:4,0:4:12:0,12,118	0/0:4,0:4:12:0,12,119	0/0:3,0:3:9:0,9,89	1/1:0,2:2:6:63,6,0	./.:.:.:.:.	0/0:5,0:5:15:0,15,156	1/1:0,2:2:6:65,6,0	./.:.:.:.:.	0/0:2,0:2:6:0,6,60	0/0:2,0:2:6:0,6,63	0/0:1,0:1:3:0,3,32	0/0:6,0:6:18:0,18,187	0/0:2,0:2:6:0,6,65	0/0:7,0:7:21:0,21,212	0/0:2,0:2:6:0,6,61	0/0:5,0:5:15:0,15,154	0/0:4,0:4:12:0,12,126	0/0:1,0:1:3:0,3,30	0/0:5,0:5:15:0,15,152	0/0:2,0:2:6:0,6,61	0/0:3,0:3:9:0,9,93	0/0:2,0:2:6:0,6,65	0/0:3,0:3:9:0,9,96	./.:.:.:.:.	./.:.:.:.:.	0/0:3,0:3:9:0,9,89	0/0:8,0:8:21:0,21,221	0/0:2,0:2:6:0,6,62	0/0:1,0:1:3:0,3,30	1/1:0,3:3:9:98,9,0	1/1:0,2:2:6:65,6,0	1/1:0,5:5:15:148,15,0	0/0:10,0:10:30:0,30,316	0/0:3,0:3:9:0,9,94	0/0:4,0:4:12:0,12,128	0/0:5,0:5:15:0,15,149	0/0:3,0:3:9:0,9,92	0/0:4,0:4:12:0,12,127	0/0:2,0:2:6:0,6,62	0/0:7,0:7:21:0,21,216	0/0:1,0:1:3:0,3,33	0/0:6,0:6:18:0,18,185	0/0:2,0:2:6:0,6,63	0/0:5,0:5:15:0,15,153	1/1:0,3:3:6:77,6,0	1/1:0,3:3:6:76,6,0	0/0:6,0:6:18:0,18,189	0/0:4,0:4:12:0,12,126	1/1:0,7:7:21:225,21,0	1/1:0,4:4:12:124,12,0	1/1:0,4:4:12:130,12,0	1/1:0,3:3:9:96,9,0	0/0:3,0:3:9:0,9,89	0/0:2,0:2:6:0,6,63	0/0:3,0:3:9:0,9,92	0/0:2,0:2:3:0,3,45	0/0:8,0:8:15:0,15,196	0/0:4,0:4:9:0,9,108	0/0:7,0:7:15:0,15,182	0/0:4,0:4:9:0,9,103	0/0:5,0:5:12:0,12,137	0/0:4,0:4:9:0,9,108	0/0:31,0:31:93:0,93,1065
chr0	109515185	.	T	C	2602.09	.	AC=32;AF=0.129;AN=248;BaseQRankSum=2.171;DP=758;Dels=0.00;FS=6.323;HaplotypeScore=0.1306;InbreedingCoeff=0.6036;MLEAC=27;MLEAF=0.109;MQ=59.74;MQ0=0;MQRankSum=-0.105;QD=26.55;ReadPosRankSum=-1.779	GT:AD:DP:GQ:PL	0/0:44,0:44:99:0,132,1366	0/0:8,0:8:24:0,24,244	1/1:0,12:12:36:380,36,0	0/0:33,0:33:99:0,99,1015	0/0:19,0:19:42:0,42,496	0/0:6,0:6:18:0,18,178	0/0:5,0:5:15:0,15,153	0/0:3,0:3:9:0,9,100	0/0:1,0:1:3:0,3,30	0/0:18,0:18:54:0,54,559	0/0:1,0:1:3:0,3,31	1/1:0,12:12:36:375,36,0	0/0:11,0:11:33:0,33,339	./.:.:.:.:.	0/0:8,0:8:24:0,24,257	0/0:13,0:13:36:0,36,379	0/0:15,0:16:45:0,45,464	0/0:2,0:2:6:0,6,62	0/0:3,0:3:9:0,9,88	1/1:0,1:1:3:30,3,0	0/0:3,0:3:9:0,9,97	./.:.:.:.:.	0/0:16,0:16:48:0,48,476	1/1:0,18:18:54:570,54,0	0/0:2,0:2:6:0,6,67	0/0:19,0:19:57:0,57,574	0/0:3,0:3:9:0,9,95	0/0:6,0:6:18:0,18,197	0/0:4,0:4:12:0,12,134	0/0:15,0:15:39:0,39,420	0/0:7,0:7:18:0,18,202	0/0:3,0:3:9:0,9,90	0/0:8,0:8:24:0,24,258	0/0:2,0:2:6:0,6,64	0/0:10,0:10:30:0,30,310	0/0:1,0:1:3:0,3,32	0/0:15,0:15:42:0,42,437	0/0:9,0:9:27:0,27,267	0/0:13,0:13:39:0,39,396	0/0:2,0:2:6:0,6,66	0/0:4,0:4:12:0,12,137	0/0:10,0:10:30:0,30,301	0/0:19,0:19:54:0,54,563	1/1:0,19:19:51:539,51,0	0/0:13,0:13:39:0,39,416	0/0:14,0:14:39:0,39,421	1/1:0,7:7:21:217,21,0	./.:.:.:.:.	0/0:3,0:3:6:0,6,78	0/0:1,0:1:3:0,3,31	0/0:2,0:2:6:0,6,61	0/0:2,0:2:6:0,6,64	0/0:3,0:3:9:0,9,99	0/0:3,0:3:9:0,9,95	0/0:1,0:1:3:0,3,31	0/0:2,0:2:6:0,6,65	./.:.:.:.:.	./.:.:.:.:.	0/0:1,0:1:3:0,3,32	0/0:1,0:1:3:0,3,30	0/0:2,0:2:6:0,6,68	./.:.:.:.:.	0/0:9,0:9:27:0,27,281	0/0:1,0:1:3:0,3,32	0/0:6,0:6:18:0,18,189	0/0:5,0:5:15:0,15,162	0/0:5,0:5:12:0,12,139	0/0:5,0:5:15:0,15,155	0/0:3,0:3:9:0,9,89	1/1:0,1:1:3:32,3,0	./.:.:.:.:.	./.:.:.:.:.	1/1:0,3:3:9:92,9,0	1/1:0,4:4:12:122,12,0	1/1:0,2:2:6:63,6,0	0/0:4,0:4:12:0,12,132	1/1:0,2:2:6:57,6,0	0/0:2,0:2:6:0,6,56	./.:.:.:.:.	0/0:5,0:5:15:0,15,152	0/0:1,0:1:3:0,3,32	0/0:1,0:1:3:0,3,30	0/0:4,0:4:12:0,12,121	1/1:0,3:3:9:97,9,0	0/0:5,0:5:15:0,15,165	0/0:4,0:4:12:0,12,122	0/0:3,0:3:9:0,9,93	0/0:6,0:6:18:0,18,189	0/0:7,0:7:21:0,21,216	0/0:3,0:3:9:0,9,95	./.:.:.:.:.	0/0:4,0:4:12:0,12,123	0/0:6,0:6:18:0,18,183	0/0:2,0:2:6:0,6,59	0/0:3,0:3:9:0,9,91	0/0:2,0:2:6:0,6,63	0/0:3,0:3:9:0,9,95	0/0:5,0:5:15:0,15,149	0/0:4,0:4:12:0,12,129	0/0:3,0:3:9:0,9,97	0/0:3,0:3:9:0,9,96	0/0:1,0:1:3:0,3,30	0/0:5,0:5:15:0,15,152	0/0:2,0:2:3:0,3,31	0/0:1,0:1:3:0,3,33	0/0:7,0:7:21:0,21,221	1/1:0,3:3:9:96,9,0	1/1:0,2:2:3:27,3,0	./.:.:.:.:.	0/0:3,0:3:9:0,9,91	0/0:6,0:6:18:0,18,191	./.:.:.:.:.	0/0:4,0:4:12:0,12,122	0/0:2,0:2:6:0,6,63	0/0:4,0:4:12:0,12,122	0/0:4,0:4:12:0,12,122	0/0:2,0:2:6:0,6,62	0/0:2,0:2:6:0,6,61	0/0:2,0:2:6:0,6,61	0/0:5,0:5:15:0,15,158	0/0:3,0:3:9:0,9,94	1/1:0,4:4:9:92,9,0	0/0:7,0:7:18:0,18,198	0/0:4,0:4:12:0,12,128	0/0:6,0:6:18:0,18,178	0/0:2,0:2:6:0,6,60	0/0:2,0:2:6:0,6,59	0/0:1,0:1:3:0,3,31	1/1:0,5:5:15:156,15,0	./.:.:.:.:.	0/0:4,0:4:6:0,6,89	0/0:4,0:4:9:0,9,108	0/0:6,0:6:12:0,12,152	0/0:4,0:4:12:0,12,120	0/0:4,0:4:9:0,9,108	0/0:4,0:4:9:0,9,107	0/0:35,0:35:99:0,105,1185
chr0	109515399	.	T	G	8563.1	.	AC=129;AF=0.529;AN=244;BaseQRankSum=-2.881;DP=708;Dels=0.00;FS=3.165;HaplotypeScore=0.1017;InbreedingCoeff=0.7199;MLEAC=129;MLEAF=0.529;MQ=59.72;MQ0=1;MQRankSum=-0.204;QD=26.43;ReadPosRankSum=-0.511	GT:AD:DP:GQ:PL	0/0:43,0:43:99:0,129,1357	1/1:0,25:25:72:734,72,0	0/0:20,0:20:54:0,54,585	0/0:28,0:28:81:0,81,855	1/1:0,13:14:39:398,39,0	0/0:5,0:5:15:0,15,160	1/1:0,8:8:18:210,18,0	./.:.:.:.:.	0/0:1,0:1:3:0,3,30	0/0:13,0:13:33:0,33,366	./.:.:.:.:.	0/0:8,0:8:18:0,18,215	1/1:0,19:19:48:529,48,0	1/1:0,2:2:6:69,6,0	1/1:0,8:8:24:244,24,0	1/1:0,9:9:27:278,27,0	0/0:7,0:7:18:0,18,199	0/0:1,0:1:3:0,3,32	0/0:2,0:2:6:0,6,65	0/0:3,0:3:9:0,9,95	./.:.:.:.:.	./.:.:.:.:.	1/1:0,5:5:9:120,9,0	0/0:11,0:11:30:0,30,328	0/0:1,0:1:3:0,3,32	0/0:7,0:7:18:0,18,201	0/0:8,0:8:18:0,18,212	1/1:0,5:5:15:157,15,0	0/0:1,0:1:3:0,3,35	1/1:0,9:9:27:280,27,0	0/0:5,0:5:15:0,15,162	0/0:1,0:1:3:0,3,36	1/1:0,12:12:27:309,27,0	1/1:0,1:1:3:32,3,0	0/0:18,0:18:45:0,45,499	./.:.:.:.:.	0/0:16,0:16:48:0,48,512	0/0:5,0:5:9:0,9,119	1/1:0,6:6:18:183,18,0	0/0:4,0:4:12:0,12,130	1/1:0,1:1:3:32,3,0	1/1:0,11:11:33:332,33,0	0/0:12,0:12:33:0,33,364	0/0:20,0:20:57:0,57,608	0/0:10,0:10:30:0,30,314	1/1:0,3:3:6:74,6,0	0/0:10,0:10:30:0,30,292	0/0:2,0:2:6:0,6,61	1/1:0,2:2:6:61,6,0	0/0:2,0:2:6:0,6,57	1/1:0,1:1:3:29,3,0	1/1:0,10:10:30:300,30,0	0/0:5,0:5:15:0,15,153	1/1:0,5:5:15:160,15,0	0/1:5,1:6:12:12,0,135	1/1:0,1:1:3:30,3,0	./.:.:.:.:.	./.:.:.:.:.	0/0:6,0:6:15:0,15,165	0/0:6,0:6:18:0,18,188	1/1:0,4:4:12:126,12,0	1/1:0,7:7:21:211,21,0	0/0:11,0:11:33:0,33,335	./.:.:.:.:.	1/1:0,5:5:15:143,15,0	1/1:0,3:3:9:91,9,0	1/1:0,1:1:3:30,3,0	1/1:0,5:5:15:157,15,0	1/1:0,8:8:24:252,24,0	0/0:1,0:1:3:0,3,31	0/0:2,0:2:6:0,6,59	0/0:1,0:1:3:0,3,31	0/0:3,0:3:9:0,9,96	0/0:3,0:3:9:0,9,98	0/0:1,0:1:3:0,3,31	0/0:4,0:4:12:0,12,120	0/0:2,0:2:6:0,6,59	1/1:0,2:2:6:62,6,0	./.:.:.:.:.	1/1:0,5:5:15:152,15,0	1/1:0,5:5:15:149,15,0	0/0:3,0:3:9:0,9,94	0/0:2,0:2:6:0,6,63	0/0:6,0:6:12:0,12,149	0/0:4,0:4:12:0,12,125	0/0:1,0:1:3:0,3,34	1/1:0,4:4:12:122,12,0	0/0:5,0:5:15:0,15,158	1/1:0,3:3:9:94,9,0	0/1:1,1:2:24:26,0,24	1/1:0,2:2:6:64,6,0	1/1:0,4:4:12:120,12,0	1/1:0,6:6:18:189,18,0	1/1:0,2:2:6:61,6,0	1/1:0,3:3:9:95,9,0	1/1:0,4:4:12:118,12,0	1/1:0,4:4:12:126,12,0	1/1:0,2:2:6:63,6,0	1/1:0,3:3:9:83,9,0	1/1:0,2:2:6:61,6,0	1/1:0,5:5:15:161,15,0	1/1:0,1:1:3:30,3,0	1/1:0,1:1:3:31,3,0	1/1:0,2:2:6:63,6,0	1/1:0,4:4:12:119,12,0	1/1:0,5:5:15:152,15,0	0/0:5,0:5:15:0,15,161	0/0:2,0:2:6:0,6,65	./.:.:.:.:.	./.:.:.:.:.	0/1:6,2:8:35:35,0,159	./.:.:.:.:.	0/0:6,0:6:18:0,18,189	1/1:0,6:6:15:145,15,0	1/1:0,2:2:6:61,6,0	1/1:0,7:7:21:213,21,0	./.:.:.:.:.	1/1:0,1:1:3:31,3,0	1/1:0,5:5:15:153,15,0	1/1:0,5:5:15:155,15,0	0/0:5,0:5:15:0,15,158	0/0:1,0:1:3:0,3,31	./.:.:.:.:.	1/1:0,6:6:18:185,18,0	1/1:0,2:2:6:57,6,0	1/1:0,3:3:9:92,9,0	0/0:4,0:4:12:0,12,126	0/0:1,0:1:3:0,3,30	0/0:6,0:6:18:0,18,187	1/1:0,3:3:9:91,9,0	./.:.:.:.:.	0/0:2,0:2:3:0,3,45	1/1:0,1:1:3:32,3,0	1/1:0,2:2:6:62,6,0	1/1:0,4:4:6:89,6,0	1/1:0,2:2:3:45,3,0	0/0:22,0:22:66:0,66,732
chr0	109517373	.	T	C	11439.3	.	AC=148;AF=0.747;AN=198;BaseQRankSum=-4.381;DP=580;Dels=0.00;FS=3.958;HaplotypeScore=0.0602;InbreedingCoeff=0.6401;MLEAC=148;MLEAF=0.747;MQ=57.17;MQ0=0;MQRankSum=-0.342;QD=27.50;ReadPosRankSum=-1.699	GT:AD:DP:GQ:PL	1/1:0,41:41:99:1239,123,0	1/1:0,22:22:63:665,63,0	0/0:9,0:9:24:0,24,265	1/1:0,21:21:63:639,63,0	./.:.:.:.:.	1/1:0,14:14:39:410,39,0	1/1:0,7:7:21:208,21,0	1/1:0,2:2:6:61,6,0	1/1:0,3:3:9:92,9,0	1/1:0,10:10:30:297,30,0	./.:.:.:.:.	0/0:11,0:11:33:0,33,348	./.:.:.:.:.	./.:.:.:.:.	1/1:0,17:17:48:501,48,0	1/1:0,7:7:18:200,18,0	./.:.:.:.:.	1/1:0,1:1:3:32,3,0	0/0:2,0:2:6:0,6,61	1/1:0,4:4:12:118,12,0	./.:.:.:.:.	0/0:6,0:6:12:0,12,151	1/1:0,18:18:39:454,39,0	0/0:18,0:18:51:0,51,547	./.:.:.:.:.	0/0:17,0:17:51:0,51,515	1/1:0,10:10:30:297,30,0	./.:.:.:.:.	1/1:0,1:1:3:31,3,0	./.:.:.:.:.	./.:.:.:.:.	./.:.:.:.:.	./.:.:.:.:.	1/1:0,2:2:6:62,6,0	0/1:7,4:11:78:78,0,160	1/1:0,1:1:3:32,3,0	1/1:0,16:16:48:482,48,0	1/1:0,2:2:6:56,6,0	./.:.:.:.:.	1/1:0,1:1:3:32,3,0	./.:.:.:.:.	1/1:0,15:15:45:454,45,0	1/1:0,12:12:30:331,30,0	0/0:12,0:12:33:0,33,353	0/0:7,0:7:21:0,21,218	1/1:0,7:7:18:197,18,0	0/0:12,0:12:36:0,36,371	0/0:1,0:1:3:0,3,33	./.:.:.:.:.	1/1:0,5:5:15:154,15,0	./.:.:.:.:.	1/1:0,1:1:3:32,3,0	1/1:0,2:2:6:60,6,0	./.:.:.:.:.	0/0:8,0:8:24:0,24,248	./.:.:.:.:.	0/0:4,0:4:12:0,12,119	0/0:4,0:4:12:0,12,126	1/1:0,3:3:9:91,9,0	1/1:0,7:7:21:214,21,0	./.:.:.:.:.	./.:.:.:.:.	./.:.:.:.:.	1/1:0,3:3:9:88,9,0	1/1:0,9:9:27:275,27,0	1/1:0,1:1:3:32,3,0	1/1:0,4:4:12:117,12,0	./.:.:.:.:.	./.:.:.:.:.	./.:.:.:.:.	1/1:0,3:3:9:92,9,0	1/1:0,3:3:9:90,9,0	1/1:0,4:4:12:117,12,0	0/1:4,4:8:90:101,0,90	0/0:5,0:5:12:0,12,135	0/0:2,0:2:6:0,6,63	./.:.:.:.:.	1/1:0,6:6:18:184,18,0	./.:.:.:.:.	1/1:0,6:6:12:151,12,0	1/1:0,2:2:6:59,6,0	1/1:0,4:4:12:120,12,0	1/1:0,2:2:6:61,6,0	1/1:0,5:5:12:119,12,0	1/1:0,1:1:3:30,3,0	1/1:0,2:2:6:65,6,0	1/1:0,1:1:3:31,3,0	1/1:0,1:1:3:32,3,0	1/1:0,4:4:12:120,12,0	./.:.:.:.:.	1/1:0,1:1:3:30,3,0	1/1:0,4:4:12:118,12,0	./.:.:.:.:.	./.:.:.:.:.	./.:.:.:.:.	1/1:0,1:1:3:31,3,0	1/1:0,2:2:6:65,6,0	1/1:0,4:4:9:107,9,0	1/1:0,2:2:6:59,6,0	1/1:0,3:3:9:89,9,0	1/1:0,1:1:3:30,3,0	./.:.:.:.:.	1/1:0,1:1:3:31,3,0	1/1:0,4:4:12:117,12,0	1/1:0,1:1:3:32,3,0	1/1:0,4:4:12:124,12,0	1/1:0,4:4:12:117,12,0	1/1:0,1:1:3:31,3,0	1/1:0,1:1:3:32,3,0	1/1:0,8:8:24:236,24,0	1/1:0,4:4:12:116,12,0	1/1:0,1:1:3:32,3,0	1/1:0,4:4:12:117,12,0	./.:.:.:.:.	./.:.:.:.:.	./.:.:.:.:.	./.:.:.:.:.	1/1:0,3:3:9:92,9,0	1/1:0,2:2:6:60,6,0	1/1:0,2:2:6:63,6,0	1/1:0,8:8:24:241,24,0	0/0:2,0:2:6:0,6,63	1/1:0,7:7:18:199,18,0	1/1:0,3:3:9:91,9,0	1/1:0,5:5:12:135,12,0	./.:.:.:.:.	0/0:6,0:6:18:0,18,191	./.:.:.:.:.	0/0:2,0:2:6:0,6,61	./.:.:.:.:.	0/0:6,0:6:12:0,12,147	0/0:2,0:2:6:0,6,63	0/0:4,0:4:6:0,6,89	0/0:2,0:2:3:0,3,45	0/0:2,0:2:3:0,3,45	1/1:0,2:2:3:45,3,0	0/0:19,0:19:57:0,57,653
chr0	109519015	.	C	A	2792.37	.	AC=42;AF=0.196;AN=214;BaseQRankSum=-2.873;DP=479;Dels=0.00;FS=2.590;HaplotypeScore=0.1825;InbreedingCoeff=0.5673;MLEAC=40;MLEAF=0.187;MQ=59.54;MQ0=2;MQRankSum=-0.737;QD=26.59;ReadPosRankSum=-0.355	GT:AD:DP:GQ:PL	0/0:30,0:30:90:0,90,956	0/0:4,0:4:12:0,12,131	0/0:6,0:6:18:0,18,199	0/0:20,0:20:57:0,57,616	1/1:0,9:9:27:280,27,0	0/0:2,0:2:6:0,6,63	0/0:6,0:6:18:0,18,181	./.:.:.:.:.	./.:.:.:.:.	0/0:7,0:7:21:0,21,226	0/0:1,0:1:3:0,3,34	0/0:13,0:13:36:0,36,396	1/1:0,9:9:27:279,27,0	0/0:1,0:1:3:0,3,32	1/1:0,7:7:21:219,21,0	1/1:0,6:6:18:189,18,0	1/1:0,19:19:57:594,57,0	0/0:1,0:1:3:0,3,30	0/0:1,0:1:3:0,3,32	./.:.:.:.:.	0/0:2,0:2:6:0,6,67	0/0:2,0:2:6:0,6,61	0/0:7,0:7:18:0,18,211	0/0:9,0:9:27:0,27,290	0/0:3,0:3:9:0,9,93	0/0:7,0:7:21:0,21,223	0/0:5,0:5:15:0,15,161	./.:.:.:.:.	./.:.:.:.:.	1/1:0,6:6:18:185,18,0	0/1:1,2:3:22:54,0,22	./.:.:.:.:.	0/0:2,0:2:3:0,3,45	0/0:1,0:1:3:0,3,30	0/0:7,0:7:21:0,21,222	./.:.:.:.:.	0/0:15,0:15:45:0,45,487	0/0:1,0:1:3:0,3,32	0/1:1,6:7:11:171,0,11	0/0:2,0:2:6:0,6,69	0/0:2,0:2:6:0,6,65	1/1:0,6:6:18:186,18,0	0/0:10,0:11:30:0,30,323	0/0:12,0:12:36:0,36,390	0/0:4,0:4:12:0,12,114	0/0:9,0:9:27:0,27,284	0/0:6,0:6:18:0,18,190	0/0:1,0:1:3:0,3,32	1/1:0,1:1:3:31,3,0	0/0:4,0:4:12:0,12,125	0/0:1,0:1:3:0,3,32	0/0:3,0:3:9:0,9,89	0/0:5,0:5:15:0,15,160	0/0:2,0:2:6:0,6,61	0/0:1,0:1:3:0,3,32	./.:.:.:.:.	0/0:3,0:3:9:0,9,95	0/0:4,0:4:12:0,12,128	0/0:3,0:3:9:0,9,98	0/0:2,0:2:6:0,6,65	1/1:0,4:4:12:130,12,0	1/1:0,1:1:3:31,3,0	1/1:0,5:6:15:163,15,0	1/1:0,4:4:12:122,12,0	0/0:2,0:2:6:0,6,65	1/1:0,1:1:3:30,3,0	0/0:4,0:4:12:0,12,128	./.:.:.:.:.	1/1:0,3:3:9:89,9,0	0/0:2,0:2:6:0,6,67	./.:.:.:.:.	./.:.:.:.:.	0/0:2,0:2:6:0,6,61	0/0:1,0:1:3:0,3,32	0/0:3,0:3:9:0,9,96	./.:.:.:.:.	0/0:2,0:2:6:0,6,62	0/0:1,0:1:3:0,3,28	0/0:3,0:3:9:0,9,101	0/0:2,0:2:6:0,6,67	./.:.:.:.:.	0/0:2,0:2:6:0,6,65	0/0:5,0:5:15:0,15,157	0/0:5,0:5:12:0,12,144	0/0:3,0:3:9:0,9,96	./.:.:.:.:.	1/1:0,2:2:6:59,6,0	./.:.:.:.:.	0/0:1,0:1:3:0,3,34	./.:.:.:.:.	0/0:3,0:3:9:0,9,101	0/0:1,0:1:3:0,3,31	1/1:0,2:2:6:67,6,0	0/0:1,0:1:3:0,3,31	0/0:1,0:1:3:0,3,34	./.:.:.:.:.	./.:.:.:.:.	0/0:4,0:4:12:0,12,130	./.:.:.:.:.	./.:.:.:.:.	0/0:3,0:3:9:0,9,95	0/0:4,0:4:12:0,12,130	1/1:0,2:2:6:63,6,0	0/0:2,0:2:6:0,6,65	0/0:1,0:1:3:0,3,29	0/0:7,0:7:21:0,21,223	0/0:1,0:1:3:0,3,30	./.:.:.:.:.	./.:.:.:.:.	0/0:1,0:1:3:0,3,33	0/0:5,0:5:15:0,15,149	./.:.:.:.:.	0/0:5,0:5:15:0,15,163	1/1:0,3:3:9:95,9,0	1/1:0,1:1:3:32,3,0	1/1:0,3:3:9:95,9,0	./.:.:.:.:.	./.:.:.:.:.	0/0:3,0:3:9:0,9,99	0/0:5,0:5:15:0,15,162	0/0:2,0:2:6:0,6,63	0/0:3,0:3:9:0,9,97	0/0:3,0:3:9:0,9,97	./.:.:.:.:.	0/0:3,0:3:9:0,9,95	./.:.:.:.:.	./.:.:.:.:.	0/0:3,0:3:6:0,6,74	0/0:3,0:3:9:0,9,97	0/0:4,0:4:6:0,6,77	0/0:4,0:4:6:0,6,89	0/0:2,0:2:6:0,6,64	./.:.:.:.:.	0/0:3,0:3:9:0,9,93	./.:.:.:.:.	0/0:4,0:4:9:0,9,101	0/0:26,0:26:78:0,78,864
chr0	109519024	.	T	C	534.39	.	AC=14;AF=0.064;AN=218;BaseQRankSum=0.757;DP=461;Dels=0.00;FS=9.422;HaplotypeScore=0.2302;InbreedingCoeff=0.3181;MLEAC=11;MLEAF=0.050;MQ=59.48;MQ0=2;MQRankSum=-0.071;QD=23.23;ReadPosRankSum=0.560	GT:AD:DP:GQ:PL	0/0:37,0:37:99:0,111,1188	0/0:3,0:3:9:0,9,95	0/0:6,0:6:18:0,18,196	0/0:20,0:20:57:0,57,613	0/0:7,0:7:21:0,21,226	0/0:1,0:1:3:0,3,32	0/0:6,0:6:18:0,18,188	./.:.:.:.:.	./.:.:.:.:.	0/0:8,0:8:24:0,24,256	0/0:1,0:1:3:0,3,31	0/0:11,0:11:30:0,30,326	0/0:10,0:10:30:0,30,316	0/0:1,0:1:3:0,3,32	0/0:9,0:9:27:0,27,291	0/0:4,0:4:12:0,12,122	0/0:18,0:18:54:0,54,573	0/0:1,0:1:3:0,3,34	0/0:1,0:1:3:0,3,32	./.:.:.:.:.	0/0:1,0:1:3:0,3,33	0/0:3,0:3:9:0,9,95	1/1:0,6:6:15:175,15,0	0/0:6,0:6:18:0,18,189	0/0:1,0:1:3:0,3,31	0/0:8,0:8:24:0,24,254	0/0:4,0:4:12:0,12,122	0/0:2,0:2:6:0,6,65	./.:.:.:.:.	0/0:4,0:4:12:0,12,125	0/0:3,0:3:9:0,9,92	./.:.:.:.:.	0/0:2,0:2:3:0,3,45	0/0:1,0:1:3:0,3,32	0/0:5,0:5:15:0,15,160	./.:.:.:.:.	0/0:12,0:12:36:0,36,386	0/0:2,0:2:6:0,6,65	0/0:7,0:7:21:0,21,217	0/0:2,0:2:6:0,6,69	0/0:2,0:2:6:0,6,63	0/0:5,0:5:15:0,15,155	0/0:11,0:12:33:0,33,342	0/0:12,0:12:36:0,36,379	1/1:0,5:5:15:159,15,0	0/0:7,0:7:21:0,21,218	0/0:5,0:5:15:0,15,160	./.:.:.:.:.	0/0:2,0:2:6:0,6,63	0/0:4,0:4:12:0,12,129	0/0:2,0:2:6:0,6,57	0/0:3,0:3:9:0,9,97	0/0:5,0:5:15:0,15,156	0/0:2,0:2:6:0,6,61	0/0:1,0:1:3:0,3,29	./.:.:.:.:.	0/0:3,0:3:9:0,9,94	0/0:4,0:4:12:0,12,122	0/0:2,0:2:6:0,6,65	0/0:1,0:1:3:0,3,32	0/0:2,0:2:6:0,6,63	0/0:2,0:2:6:0,6,63	0/0:5,0:6:15:0,15,155	0/0:3,0:3:9:0,9,92	0/0:2,0:2:6:0,6,59	0/0:1,0:1:3:0,3,33	0/0:4,0:4:12:0,12,126	./.:.:.:.:.	0/0:3,0:3:9:0,9,92	0/0:2,0:2:6:0,6,61	./.:.:.:.:.	./.:.:.:.:.	0/0:2,0:2:6:0,6,61	0/0:1,0:1:3:0,3,32	0/0:5,0:5:12:0,12,135	./.:.:.:.:.	0/0:1,0:1:3:0,3,31	1/1:0,1:1:3:32,3,0	0/0:2,0:2:6:0,6,63	0/0:2,0:2:6:0,6,65	./.:.:.:.:.	0/0:2,0:2:6:0,6,61	0/0:4,0:4:12:0,12,124	0/0:5,0:5:12:0,12,144	1/1:0,2:2:6:57,6,0	0/0:1,0:1:3:0,3,30	0/0:2,0:2:6:0,6,63	0/0:1,0:1:3:0,3,32	0/0:1,0:1:3:0,3,30	./.:.:.:.:.	0/0:2,0:2:6:0,6,63	0/0:1,0:1:3:0,3,32	0/0:1,0:1:3:0,3,31	./.:.:.:.:.	0/0:1,0:1:3:0,3,32	./.:.:.:.:.	0/0:1,0:1:3:0,3,31	0/0:3,0:3:9:0,9,92	./.:.:.:.:.	./.:.:.:.:.	0/0:3,0:3:9:0,9,95	0/0:2,0:2:6:0,6,63	0/0:1,0:1:3:0,3,30	1/1:0,2:2:6:65,6,0	1/1:0,1:1:3:33,3,0	1/1:0,6:6:18:188,18,0	0/0:2,0:2:6:0,6,67	./.:.:.:.:.	./.:.:.:.:.	0/0:1,0:1:3:0,3,31	0/0:5,0:5:15:0,15,149	./.:.:.:.:.	0/0:4,0:4:12:0,12,124	0/0:3,0:3:9:0,9,95	0/0:1,0:1:3:0,3,32	0/0:4,0:4:12:0,12,128	./.:.:.:.:.	./.:.:.:.:.	0/0:2,0:2:6:0,6,65	0/0:5,0:5:15:0,15,159	0/0:3,0:3:9:0,9,95	0/0:3,0:3:9:0,9,94	0/0:3,0:3:9:0,9,95	./.:.:.:.:.	0/0:3,0:3:9:0,9,93	./.:.:.:.:.	./.:.:.:.:.	0/0:2,0:2:3:0,3,45	0/0:3,0:3:9:0,9,95	0/0:3,0:3:6:0,6,71	0/0:4,0:4:6:0,6,89	0/0:3,0:3:9:0,9,94	./.:.:.:.:.	0/0:5,0:5:12:0,12,136	./.:.:.:.:.	0/0:4,0:4:9:0,9,106	0/0:27,0:27:81:0,81,916
chr0	109521314	.	C	T	826.69	.	AC=13;AF=0.056;AN=232;BaseQRankSum=-1.808;DP=601;Dels=0.00;FS=5.241;HaplotypeScore=0.1438;InbreedingCoeff=0.2746;MLEAC=12;MLEAF=0.052;MQ=58.72;MQ0=6;MQRankSum=0.293;QD=20.67;ReadPosRankSum=1.973	GT:AD:DP:GQ:PL	0/0:30,0:30:90:0,90,959	0/0:16,0:16:45:0,45,482	0/0:13,0:13:39:0,39,414	0/0:20,0:20:60:0,60,626	0/0:5,0:5:12:0,12,127	0/0:6,0:8:18:0,18,179	1/1:2,2:4:3:45,3,0	0/0:2,0:2:6:0,6,65	0/0:2,0:2:6:0,6,63	0/0:14,0:14:36:0,36,409	0/0:2,0:2:6:0,6,64	0/0:8,0:9:24:0,24,249	0/0:7,0:7:21:0,21,214	./.:.:.:.:.	0/0:17,0:17:48:0,48,514	0/0:9,0:11:21:0,21,230	0/0:24,0:24:66:0,66,721	0/0:2,0:2:6:0,6,62	0/0:1,0:1:3:0,3,31	./.:.:.:.:.	0/0:1,0:1:3:0,3,32	0/0:6,0:6:15:0,15,161	0/0:2,0:2:6:0,6,61	0/0:13,0:13:39:0,39,413	0/0:1,0:1:3:0,3,32	1/1:0,11:13:33:319,33,0	1/1:0,8:8:21:235,21,0	0/0:3,0:3:9:0,9,104	0/0:3,0:3:9:0,9,98	0/0:5,0:5:15:0,15,145	./.:.:.:.:.	0/0:2,0:2:6:0,6,67	0/0:8,0:8:24:0,24,246	0/0:2,0:2:6:0,6,65	0/0:18,0:18:54:0,54,568	./.:.:.:.:.	0/0:13,0:13:39:0,39,401	0/0:6,0:6:18:0,18,185	0/0:2,0:4:6:0,6,65	0/0:1,0:1:3:0,3,35	0/0:3,0:3:9:0,9,95	0/0:2,0:2:6:0,6,61	0/0:12,0:12:36:0,36,374	0/0:15,0:15:45:0,45,468	0/0:10,0:10:30:0,30,310	0/0:12,0:12:33:0,33,362	0/0:8,0:8:21:0,21,237	0/0:1,0:1:3:0,3,32	0/0:3,0:3:9:0,9,94	0/0:2,0:2:6:0,6,61	0/0:1,0:1:3:0,3,32	0/0:1,0:1:3:0,3,31	0/0:5,0:5:15:0,15,156	0/0:1,0:1:3:0,3,30	0/0:3,0:3:9:0,9,92	0/0:2,0:2:6:0,6,61	0/0:2,0:2:6:0,6,66	0/0:3,0:3:9:0,9,97	./.:.:.:.:.	./.:.:.:.:.	./.:.:.:.:.	0/0:1,0:1:3:0,3,30	0/0:14,0:14:39:0,39,409	0/0:4,0:4:12:0,12,126	1/1:0,8:8:24:237,24,0	0/0:2,0:2:6:0,6,64	./.:.:.:.:.	0/0:3,0:3:6:0,6,64	0/0:2,0:2:6:0,6,65	./.:.:.:.:.	0/0:1,0:1:3:0,3,32	0/0:5,0:5:12:0,12,138	0/0:6,0:6:18:0,18,186	0/0:5,0:5:15:0,15,160	0/0:3,0:3:9:0,9,97	./.:.:.:.:.	0/0:2,0:2:6:0,6,65	0/0:1,0:1:3:0,3,33	0/0:1,0:1:3:0,3,32	0/0:5,0:5:12:0,12,123	0/0:3,0:3:9:0,9,92	0/0:1,0:1:3:0,3,32	0/0:4,0:4:12:0,12,130	0/0:1,0:1:3:0,3,33	0/0:2,0:2:6:0,6,61	0/0:1,0:1:3:0,3,32	0/0:2,0:2:6:0,6,63	0/0:1,0:1:3:0,3,32	0/0:5,0:5:12:0,12,139	0/0:2,0:2:6:0,6,55	./.:.:.:.:.	0/0:1,0:1:3:0,3,32	0/0:7,0:7:18:0,18,203	1/1:0,1:1:3:32,3,0	./.:.:.:.:.	0/0:1,0:1:3:0,3,32	./.:.:.:.:.	./.:.:.:.:.	0/0:4,0:4:12:0,12,122	0/0:3,0:3:9:0,9,92	0/1:1,2:3:23:54,0,23	1/1:0,3:3:9:86,9,0	0/0:3,0:3:9:0,9,83	0/0:1,0:1:3:0,3,31	./.:.:.:.:.	0/0:2,0:2:6:0,6,65	./.:.:.:.:.	0/0:2,0:2:6:0,6,63	0/0:1,0:1:3:0,3,32	0/0:1,0:1:3:0,3,31	0/0:5,0:5:15:0,15,155	0/0:1,0:1:3:0,3,32	0/0:4,0:4:12:0,12,126	0/0:4,0:4:12:0,12,123	0/0:5,0:5:15:0,15,162	0/0:4,0:4:12:0,12,130	0/0:3,0:3:9:0,9,93	./.:.:.:.:.	./.:.:.:.:.	./.:.:.:.:.	0/0:2,0:2:6:0,6,64	0/0:2,0:2:6:0,6,63	0/0:4,0:4:12:0,12,122	0/0:1,0:1:3:0,3,32	0/0:3,0:3:9:0,9,94	0/0:3,0:3:9:0,9,92	0/0:4,0:4:12:0,12,126	0/0:4,0:4:12:0,12,124	0/0:3,0:3:9:0,9,96	0/0:2,0:2:6:0,6,64	./.:.:.:.:.	0/0:2,0:2:3:0,3,45	./.:.:.:.:.	0/0:2,0:2:3:0,3,45	0/0:2,0:2:3:0,3,45	0/0:2,0:2:3:0,3,45	0/0:39,0:39:99:0,117,1287
chr0	109521630	.	T	C	1040.05	.	AC=17;AF=0.071;AN=238;BaseQRankSum=4.371;DP=666;Dels=0.00;FS=1.415;HaplotypeScore=0.1518;InbreedingCoeff=0.3409;MLEAC=12;MLEAF=0.050;MQ=59.66;MQ0=2;MQRankSum=-1.137;QD=23.64;ReadPosRankSum=-1.140	GT:AD:DP:GQ:PL	0/0:45,0:45:99:0,135,1432	0/0:7,0:7:21:0,21,217	0/0:16,0:16:48:0,48,492	1/1:0,25:25:69:773,69,0	0/1:4,1:5:13:13,0,114	0/0:3,0:3:9:0,9,91	0/0:11,0:11:33:0,33,326	0/0:1,0:1:3:0,3,31	0/0:1,0:1:3:0,3,30	0/0:11,0:11:30:0,30,328	./.:.:.:.:.	0/0:16,0:16:45:0,45,472	0/0:10,0:10:30:0,30,299	./.:.:.:.:.	0/0:14,0:14:39:0,39,405	0/0:8,0:8:21:0,21,227	0/0:33,0:33:84:0,84,934	./.:.:.:.:.	0/0:4,0:4:9:0,9,104	0/0:3,0:3:9:0,9,86	./.:.:.:.:.	0/0:5,0:5:15:0,15,152	0/0:12,0:12:36:0,36,375	0/0:8,0:8:21:0,21,219	0/0:2,0:2:6:0,6,70	0/0:16,0:16:45:0,45,478	0/0:14,0:14:39:0,39,407	0/0:4,0:4:12:0,12,130	0/0:3,0:3:9:0,9,95	0/0:10,0:10:30:0,30,306	0/0:4,0:4:12:0,12,128	0/0:2,0:2:6:0,6,65	0/0:9,0:9:27:0,27,269	0/0:1,0:1:3:0,3,32	0/0:10,0:10:30:0,30,308	0/0:3,0:3:9:0,9,96	0/0:11,0:11:33:0,33,336	0/0:9,0:9:18:0,18,226	0/0:9,0:9:24:0,24,255	./.:.:.:.:.	1/1:0,4:4:12:134,12,0	0/0:7,0:7:21:0,21,210	0/0:10,0:10:27:0,27,295	0/0:7,0:7:21:0,21,218	0/0:16,0:17:39:0,39,441	0/0:8,0:8:24:0,24,243	0/0:18,0:18:48:0,48,519	./.:.:.:.:.	0/0:2,0:2:6:0,6,60	1/1:0,1:1:3:34,3,0	1/1:0,1:1:3:30,3,0	1/1:0,2:2:6:66,6,0	0/0:4,0:4:12:0,12,122	0/0:3,0:3:9:0,9,96	0/0:3,0:3:9:0,9,92	./.:.:.:.:.	0/0:3,0:3:6:0,6,75	0/0:7,0:7:21:0,21,214	1/1:0,2:2:6:63,6,0	0/0:1,0:1:3:0,3,32	./.:.:.:.:.	0/0:3,0:3:9:0,9,92	0/0:16,0:16:45:0,45,468	0/0:1,0:1:3:0,3,30	0/0:3,0:3:9:0,9,92	0/0:3,0:3:9:0,9,89	0/0:1,0:1:3:0,3,33	0/0:4,0:4:12:0,12,122	0/0:3,0:3:9:0,9,89	0/0:1,0:1:3:0,3,30	0/0:1,0:1:3:0,3,31	0/0:2,0:2:6:0,6,57	0/0:4,0:4:12:0,12,118	0/0:4,0:4:9:0,9,92	0/0:6,0:6:18:0,18,185	0/0:1,0:1:3:0,3,30	0/0:4,0:4:12:0,12,120	0/0:4,0:4:12:0,12,122	0/0:2,0:2:3:0,3,45	0/0:4,0:4:6:0,6,89	0/0:2,0:2:6:0,6,59	./.:.:.:.:.	0/0:2,0:2:6:0,6,61	0/0:6,0:6:15:0,15,151	0/0:4,0:4:12:0,12,126	0/0:1,0:1:3:0,3,32	0/0:2,0:2:6:0,6,63	./.:.:.:.:.	1/1:0,3:3:9:92,9,0	0/0:2,0:2:6:0,6,67	1/1:0,1:1:3:31,3,0	./.:.:.:.:.	0/0:5,0:5:15:0,15,153	0/0:2,0:2:6:0,6,60	0/0:3,0:3:9:0,9,94	0/0:4,0:4:12:0,12,120	0/0:2,0:2:6:0,6,61	./.:.:.:.:.	./.:.:.:.:.	0/0:2,0:2:6:0,6,61	0/0:1,0:1:3:0,3,33	./.:.:.:.:.	0/0:1,0:1:3:0,3,32	./.:.:.:.:.	0/0:1,0:1:3:0,3,32	./.:.:.:.:.	0/0:1,0:1:3:0,3,32	0/0:1,0:1:3:0,3,32	0/0:1,0:1:3:0,3,30	0/0:1,0:1:3:0,3,29	0/0:1,0:1:3:0,3,32	0/0:1,0:1:3:0,3,31	0/0:3,0:3:9:0,9,93	0/0:3,0:3:9:0,9,95	0/0:5,0:5:15:0,15,160	0/0:2,0:2:6:0,6,67	./.:.:.:.:.	0/0:4,0:4:9:0,9,94	0/0:2,0:2:6:0,6,59	0/0:1,0:1:3:0,3,30	0/0:4,0:4:12:0,12,126	0/0:5,0:5:15:0,15,157	0/0:3,0:3:9:0,9,92	0/0:2,0:2:6:0,6,59	0/0:1,0:1:3:0,3,30	0/0:3,0:3:9:0,9,89	0/0:3,0:3:9:0,9,92	0/0:3,0:3:6:0,6,76	0/0:3,0:3:9:0,9,89	0/0:7,0:7:15:0,15,164	0/0:2,0:2:3:0,3,45	0/0:7,0:7:12:0,12,163	0/0:6,0:6:9:0,9,120	0/0:5,0:5:6:0,6,89	0/0:2,0:2:3:0,3,45	./.:.:.:.:.	0/0:27,0:27:81:0,81,914
chr0	109522667	.	T	C	2135.13	.	AC=21;AF=0.080;AN=264;BaseQRankSum=1.010;DP=1403;Dels=0.00;FS=14.626;HaplotypeScore=0.1464;InbreedingCoeff=0.2950;MLEAC=18;MLEAF=0.068;MQ=58.40;MQ0=8;MQRankSum=1.515;QD=16.81;ReadPosRankSum=1.852	GT:AD:DP:GQ:PL	0/0:42,0:42:99:0,123,1293	0/0:25,0:25:69:0,69,693	0/0:37,0:37:99:0,102,1069	0/0:61,0:61:99:0,159,1704	0/0:28,0:28:75:0,75,799	0/0:26,0:26:72:0,72,764	0/0:19,0:19:57:0,57,557	0/0:1,0:1:3:0,3,32	0/1:5,1:6:14:14,0,140	0/1:6,24:30:99:645,0,101	0/1:1,1:2:17:25,0,17	0/0:22,0:22:63:0,63,653	0/0:21,0:21:60:0,60,630	./.:.:.:.:.	0/0:20,0:20:57:0,57,586	0/0:26,0:26:69:0,69,746	0/0:53,0:53:99:0,150,1577	0/0:4,0:4:12:0,12,126	0/0:11,0:11:30:0,30,298	0/0:8,0:8:24:0,24,243	0/0:3,0:3:9:0,9,96	0/0:12,0:12:33:0,33,347	0/0:23,0:23:63:0,63,667	0/0:32,0:32:90:0,90,922	./.:.:.:.:.	0/0:28,0:28:78:0,78,832	0/0:24,0:24:63:0,63,693	0/0:3,0:3:6:0,6,65	./.:.:.:.:.	0/0:38,0:38:99:0,102,1099	0/0:2,0:2:6:0,6,65	0/0:5,0:5:15:0,15,163	0/1:11,8:19:99:200,0,275	0/0:4,0:4:12:0,12,128	0/0:15,0:15:42:0,42,440	1/1:0,5:5:15:162,15,0	0/0:37,0:37:99:0,105,1110	0/1:9,18:27:99:480,0,130	0/0:16,0:16:45:0,45,469	1/1:0,3:3:9:97,9,0	0/0:4,0:4:12:0,12,126	0/0:20,0:20:51:0,51,560	0/0:31,0:31:87:0,87,904	0/0:30,0:30:84:0,84,877	0/0:33,0:33:90:0,90,937	0/0:32,0:32:87:0,87,892	0/0:19,0:19:45:0,45,490	0/0:3,0:3:9:0,9,94	0/0:3,0:3:9:0,9,92	0/0:5,0:5:15:0,15,152	0/0:1,0:1:3:0,3,29	0/0:5,0:5:15:0,15,155	0/1:2,4:6:17:112,0,17	0/0:2,0:2:6:0,6,61	0/0:1,0:1:3:0,3,30	0/0:2,0:2:6:0,6,60	0/0:6,0:6:18:0,18,186	0/0:10,0:10:30:0,30,314	0/0:3,0:3:9:0,9,96	0/0:10,0:10:30:0,30,304	0/0:5,0:5:15:0,15,148	0/0:5,0:5:15:0,15,151	0/0:19,0:19:54:0,54,574	0/0:5,0:5:15:0,15,152	0/0:8,0:8:21:0,21,229	0/0:3,0:3:9:0,9,96	0/0:2,0:2:6:0,6,61	0/0:14,0:14:36:0,36,383	0/0:9,0:9:24:0,24,255	0/0:4,0:4:12:0,12,120	0/0:1,0:1:3:0,3,31	0/0:6,0:6:15:0,15,160	0/0:4,0:4:12:0,12,121	0/0:3,0:3:9:0,9,95	0/0:6,0:6:18:0,18,188	0/0:8,0:8:21:0,21,233	0/0:3,0:3:9:0,9,90	0/0:6,0:6:18:0,18,184	./.:.:.:.:.	0/0:7,0:7:21:0,21,210	0/0:4,0:4:12:0,12,124	0/0:5,0:5:15:0,15,153	0/0:2,0:2:6:0,6,61	0/0:6,0:6:12:0,12,152	0/0:8,0:8:24:0,24,243	0/0:5,0:5:12:0,12,127	0/0:5,0:5:15:0,15,157	0/0:4,0:4:12:0,12,132	0/0:10,0:10:21:0,21,233	0/0:2,0:2:6:0,6,64	0/0:4,0:4:12:0,12,122	0/1:1,4:5:17:98,0,17	0/0:3,0:3:9:0,9,91	./.:.:.:.:.	0/0:3,0:3:9:0,9,92	0/1:1,1:2:24:24,0,25	0/0:3,0:4:9:0,9,84	0/0:1,0:1:3:0,3,31	0/0:1,0:1:3:0,3,31	1/1:0,5:5:15:155,15,0	0/0:4,0:4:12:0,12,119	0/0:6,0:6:18:0,18,187	0/0:3,0:3:9:0,9,88	0/0:7,0:7:21:0,21,206	0/0:10,0:10:27:0,27,288	0/0:4,0:4:12:0,12,127	0/0:5,0:5:15:0,15,159	0/0:10,0:10:24:0,24,261	1/1:0,1:1:3:34,3,0	1/1:0,4:4:12:126,12,0	0/0:8,0:8:21:0,21,221	1/1:0,1:1:3:34,3,0	0/1:4,7:11:93:186,0,93	0/0:2,0:2:6:0,6,59	0/0:9,0:9:27:0,27,280	0/0:9,0:9:27:0,27,280	0/0:4,0:4:12:0,12,120	0/0:2,0:2:6:0,6,60	0/0:2,0:2:3:0,3,31	0/0:4,0:4:12:0,12,120	0/0:6,0:6:15:0,15,152	0/0:2,0:2:6:0,6,61	0/0:13,0:13:39:0,39,400	0/0:6,0:6:18:0,18,182	0/0:7,0:7:21:0,21,219	0/0:5,0:5:12:0,12,119	0/0:9,0:9:24:0,24,248	0/0:8,0:8:24:0,24,244	0/0:8,0:8:21:0,21,231	0/0:10,0:10:18:0,18,242	0/0:4,0:4:6:0,6,89	0/0:7,0:7:12:0,12,132	0/0:10,0:10:12:0,12,179	0/0:4,0:4:6:0,6,89	0/0:4,0:4:9:0,9,106	0/0:4,0:4:6:0,6,89	0/0:29,0:29:87:0,87,959
chr0	109528445	.	G	A	375.84	.	AC=13;AF=0.053;AN=244;BaseQRankSum=-2.651;DP=642;Dels=0.00;FS=1.969;HaplotypeScore=0.0835;InbreedingCoeff=0.3073;MLEAC=9;MLEAF=0.037;MQ=59.63;MQ0=0;MQRankSum=0.685;QD=17.08;ReadPosRankSum=-0.624	GT:AD:DP:GQ:PL	0/0:40,0:40:99:0,120,1236	0/0:14,0:14:39:0,39,423	0/0:15,0:15:39:0,39,431	0/0:27,0:27:72:0,72,786	0/0:6,0:6:18:0,18,189	0/0:4,0:4:9:0,9,107	0/0:10,0:10:27:0,27,290	0/0:7,0:7:21:0,21,219	0/0:2,0:2:6:0,6,67	0/0:15,0:15:45:0,45,468	0/0:3,0:3:6:0,6,67	0/0:6,0:6:18:0,18,198	0/0:6,1:7:18:0,18,187	1/1:0,3:3:9:92,9,0	0/0:9,0:9:27:0,27,280	0/0:6,0:6:15:0,15,165	0/0:12,0:12:30:0,30,339	0/1:3,1:4:19:19,0,83	0/0:7,0:7:18:0,18,197	0/0:3,0:3:9:0,9,97	0/0:5,0:5:15:0,15,164	0/0:14,0:14:30:0,30,353	0/0:7,0:7:21:0,21,214	0/0:8,0:8:24:0,24,252	0/0:1,0:1:3:0,3,32	0/0:11,0:11:33:0,33,352	0/0:5,0:5:15:0,15,154	0/0:3,0:3:9:0,9,100	0/0:3,0:3:9:0,9,95	0/0:8,0:8:21:0,21,228	0/0:2,0:2:6:0,6,57	0/0:5,0:5:15:0,15,158	0/0:5,0:5:12:0,12,138	0/0:4,0:4:12:0,12,132	0/0:13,0:13:36:0,36,395	0/0:16,0:16:45:0,45,488	0/0:5,0:5:15:0,15,154	0/0:8,0:8:21:0,21,229	0/0:2,0:2:6:0,6,61	0/0:3,0:3:9:0,9,103	0/0:4,0:4:12:0,12,132	0/0:11,0:11:33:0,33,348	0/0:15,0:15:39:0,39,425	0/0:14,0:14:42:0,42,428	0/0:12,0:12:30:0,30,337	0/0:10,0:10:27:0,27,295	0/0:4,0:4:12:0,12,124	./.:.:.:.:.	0/0:2,0:2:6:0,6,61	0/0:3,0:3:9:0,9,93	0/0:1,0:1:3:0,3,32	./.:.:.:.:.	0/0:3,0:3:9:0,9,94	0/0:1,0:1:3:0,3,31	./.:.:.:.:.	0/0:3,0:3:9:0,9,94	./.:.:.:.:.	./.:.:.:.:.	0/0:4,0:4:12:0,12,122	0/0:4,0:4:12:0,12,129	0/0:2,0:2:6:0,6,63	0/0:2,0:2:6:0,6,59	0/0:6,0:6:18:0,18,178	0/0:3,0:3:9:0,9,92	1/1:0,5:5:15:153,15,0	0/0:2,0:2:6:0,6,61	0/0:1,0:1:3:0,3,32	0/0:2,0:2:6:0,6,61	0/0:4,0:4:12:0,12,123	0/0:5,0:5:15:0,15,158	./.:.:.:.:.	0/0:2,0:2:6:0,6,61	0/0:3,0:3:9:0,9,95	0/0:1,0:1:3:0,3,30	0/0:4,0:4:12:0,12,124	0/0:3,0:3:9:0,9,94	0/0:3,0:3:9:0,9,92	0/0:2,0:2:3:0,3,45	./.:.:.:.:.	0/0:3,0:3:9:0,9,89	0/0:2,0:2:6:0,6,63	./.:.:.:.:.	0/0:5,0:5:15:0,15,160	./.:.:.:.:.	0/0:2,0:2:6:0,6,63	0/0:4,0:4:12:0,12,126	0/0:1,0:1:3:0,3,32	0/0:16,0:16:48:0,48,510	0/0:3,0:3:6:0,6,63	0/0:2,0:2:6:0,6,63	./.:.:.:.:.	1/1:0,2:2:6:58,6,0	0/0:1,0:1:3:0,3,32	./.:.:.:.:.	0/0:2,0:2:6:0,6,61	1/1:0,3:3:9:91,9,0	0/0:2,0:2:6:0,6,63	1/1:0,3:3:9:88,9,0	0/0:1,0:1:3:0,3,32	1/1:0,2:2:3:45,3,0	0/0:3,0:3:9:0,9,97	./.:.:.:.:.	0/0:2,0:2:6:0,6,61	0/0:1,0:1:3:0,3,31	0/0:1,0:1:3:0,3,32	0/0:3,0:3:9:0,9,95	0/0:3,0:3:9:0,9,103	0/0:4,0:4:12:0,12,126	0/0:1,0:1:3:0,3,32	0/0:1,0:1:3:0,3,30	0/0:4,0:4:12:0,12,120	0/0:1,0:1:3:0,3,32	0/0:9,0:9:27:0,27,282	0/0:3,0:3:9:0,9,92	0/0:1,0:1:3:0,3,31	0/0:4,0:4:12:0,12,126	0/0:3,0:3:9:0,9,94	./.:.:.:.:.	0/0:1,0:1:3:0,3,32	0/0:2,0:2:3:0,3,45	0/0:4,0:4:12:0,12,122	0/0:2,0:2:6:0,6,64	0/0:9,0:9:21:0,21,225	./.:.:.:.:.	0/0:4,0:4:12:0,12,122	0/0:4,0:4:12:0,12,118	0/0:1,0:1:3:0,3,27	0/0:3,0:3:9:0,9,96	0/0:2,0:2:6:0,6,61	0/0:4,0:4:6:0,6,89	0/0:2,0:2:3:0,3,45	0/0:3,0:3:6:0,6,75	0/0:5,0:5:9:0,9,121	0/0:2,0:2:3:0,3,45	./.:.:.:.:.	0/0:4,0:4:6:0,6,89	0/0:23,0:23:69:0,69,792
chr0	109529226	.	G	A	10803.6	.	AC=112;AF=0.444;AN=252;BaseQRankSum=3.239;DP=891;Dels=0.00;FS=3.450;HaplotypeScore=0.1867;InbreedingCoeff=0.7274;MLEAC=110;MLEAF=0.437;MQ=59.74;MQ0=0;MQRankSum=-0.299;QD=25.60;ReadPosRankSum=-2.932	GT:AD:DP:GQ:PL	1/1:0,38:39:99:1079,114,0	1/1:0,10:10:24:266,24,0	0/0:15,0:15:42:0,42,447	1/1:0,50:50:99:1491,150,0	1/1:0,12:12:36:367,36,0	1/1:0,14:15:39:408,39,0	0/0:10,0:10:27:0,27,267	1/1:0,2:2:6:70,6,0	1/1:0,3:3:9:97,9,0	1/1:1,14:15:13:363,13,0	1/1:0,3:3:9:97,9,0	0/0:12,0:12:36:0,36,348	1/1:0,17:17:48:474,48,0	0/0:2,0:2:6:0,6,65	1/1:0,11:11:33:333,33,0	1/1:0,8:9:24:237,24,0	1/1:0,11:11:33:319,33,0	0/1:2,1:3:23:23,0,48	0/0:13,0:13:24:0,24,287	0/0:9,0:9:27:0,27,268	0/0:9,0:9:27:0,27,281	0/0:7,0:7:21:0,21,212	0/0:9,0:9:27:0,27,276	0/0:15,0:15:42:0,42,431	1/1:0,2:2:6:63,6,0	0/0:16,0:16:36:0,36,371	1/1:0,11:11:33:307,33,0	0/0:6,0:6:18:0,18,176	0/1:2,3:5:48:77,0,48	1/1:0,9:9:27:268,27,0	1/1:0,4:4:12:132,12,0	1/1:1,2:3:6:61,6,0	1/1:0,13:13:33:348,33,0	1/1:0,5:5:15:156,15,0	0/0:16,0:16:39:0,39,408	0/0:19,0:19:57:0,57,587	0/0:14,0:15:39:0,39,402	1/1:0,9:9:27:255,27,0	1/1:0,12:12:27:310,27,0	0/1:1,2:3:14:55,0,14	1/1:0,5:5:15:165,15,0	1/1:0,12:12:33:323,33,0	0/0:18,0:18:51:0,51,525	0/0:14,0:14:42:0,42,422	0/0:12,0:12:36:0,36,355	0/0:21,0:21:48:0,48,512	0/0:8,0:8:24:0,24,231	./.:.:.:.:.	./.:.:.:.:.	1/1:0,4:4:12:113,12,0	1/1:0,1:1:3:33,3,0	1/1:0,1:1:3:31,3,0	1/1:0,2:2:6:64,6,0	./.:.:.:.:.	./.:.:.:.:.	1/1:0,4:4:12:122,12,0	./.:.:.:.:.	./.:.:.:.:.	1/1:0,3:3:6:63,6,0	0/0:6,0:6:18:0,18,173	1/1:0,6:6:18:189,18,0	1/1:0,2:2:6:61,6,0	1/1:0,6:6:18:168,18,0	1/1:0,4:4:12:114,12,0	0/0:3,0:3:9:0,9,89	1/1:0,1:1:3:24,3,0	0/0:4,0:4:12:0,12,115	0/0:7,0:7:21:0,21,206	0/0:5,0:5:15:0,15,150	0/0:1,0:1:3:0,3,30	0/0:4,0:4:12:0,12,109	0/0:1,0:1:3:0,3,26	0/0:4,0:4:12:0,12,115	0/0:8,0:8:24:0,24,229	0/0:3,0:3:9:0,9,87	0/0:3,0:3:9:0,9,92	0/0:5,0:5:15:0,15,146	0/0:2,0:2:6:0,6,54	./.:.:.:.:.	0/0:8,0:8:21:0,21,218	0/0:3,0:3:9:0,9,93	0/0:3,0:3:9:0,9,91	0/0:5,0:5:15:0,15,157	0/0:5,0:5:15:0,15,138	0/1:2,1:3:15:15,0,50	1/1:0,2:2:6:63,6,0	1/1:0,6:6:15:167,15,0	0/0:37,0:37:99:0,111,1130	1/1:0,6:6:18:162,18,0	0/1:1,6:7:10:160,0,10	./.:.:.:.:.	0/0:3,0:3:9:0,9,86	1/1:0,4:4:12:116,12,0	1/1:0,3:3:9:94,9,0	1/1:0,4:4:12:111,12,0	0/1:5,1:6:15:15,0,132	0/0:5,0:5:15:0,15,149	0/0:1,0:1:3:0,3,28	./.:.:.:.:.	0/0:1,0:1:3:0,3,30	1/1:0,13:13:39:404,39,0	1/1:0,4:4:3:32,3,0	1/1:0,3:3:9:92,9,0	0/0:2,0:2:3:0,3,28	0/0:4,0:4:9:0,9,108	0/0:6,0:6:18:0,18,179	0/0:2,0:2:6:0,6,65	0/0:5,0:5:12:0,12,112	1/1:0,1:1:3:29,3,0	1/1:0,5:5:15:149,15,0	1/1:0,8:8:21:218,21,0	1/1:0,1:1:3:31,3,0	1/1:0,6:6:15:157,15,0	0/0:6,0:6:15:0,15,143	1/1:0,5:5:9:94,9,0	1/1:0,3:3:9:83,9,0	1/1:0,2:2:3:32,3,0	1/1:0,3:3:9:96,9,0	0/0:4,0:4:12:0,12,119	0/0:1,0:1:3:0,3,30	0/0:4,0:4:12:0,12,111	0/0:6,0:6:18:0,18,166	0/0:7,0:7:21:0,21,198	0/0:9,0:9:27:0,27,246	0/0:2,0:2:6:0,6,57	0/0:3,0:3:9:0,9,86	0/0:3,0:3:3:0,3,25	0/0:3,0:3:9:0,9,87	0/0:4,0:4:12:0,12,118	./.:.:.:.:.	0/0:2,0:2:3:0,3,45	0/0:2,0:2:3:0,3,45	0/0:6,0:6:12:0,12,150	0/0:2,0:2:3:0,3,45	./.:.:.:.:.	0/0:4,0:4:9:0,9,106	0/0:9,0:9:27:0,27,275
chr0	109531327	.	A	T	1231.41	.	AC=18;AF=0.074;AN=244;BaseQRankSum=1.821;DP=1165;Dels=0.00;FS=6.195;HaplotypeScore=0.0734;InbreedingCoeff=0.5814;MLEAC=13;MLEAF=0.053;MQ=59.72;MQ0=0;MQRankSum=-0.235;QD=25.13;ReadPosRankSum=0.956	GT:AD:DP:GQ:PL	0/0:64,0:64:99:0,192,2030	0/0:16,0:16:48:0,48,486	0/0:34,0:34:99:0,102,1062	0/0:52,0:52:99:0,156,1565	0/0:24,0:24:66:0,66,711	0/0:17,0:17:45:0,45,489	1/1:0,22:22:60:654,60,0	0/0:3,0:3:9:0,9,97	0/0:4,0:4:12:0,12,125	0/0:20,0:20:60:0,60,617	0/0:2,0:2:6:0,6,64	0/0:8,0:8:21:0,21,231	0/0:14,0:14:42:0,42,440	1/1:0,1:1:3:32,3,0	0/0:14,0:14:42:0,42,438	0/0:26,0:26:78:0,78,794	0/0:17,0:17:51:0,51,531	0/0:1,0:1:3:0,3,34	0/0:14,0:14:42:0,42,428	0/0:1,0:1:3:0,3,31	0/0:3,0:3:9:0,9,91	0/0:10,0:10:30:0,30,304	0/0:31,0:31:87:0,87,930	0/0:28,0:28:78:0,78,836	./.:.:.:.:.	0/0:25,0:25:69:0,69,742	0/0:16,0:16:45:0,45,470	0/0:1,0:1:3:0,3,22	0/0:5,0:5:15:0,15,159	0/0:12,0:12:30:0,30,332	0/0:3,0:3:9:0,9,92	./.:.:.:.:.	0/0:8,0:8:21:0,21,232	0/0:5,0:5:15:0,15,161	0/0:18,0:18:51:0,51,543	0/0:29,0:29:87:0,87,900	0/0:29,0:29:81:0,81,840	0/0:11,0:11:30:0,30,319	0/0:21,0:21:57:0,57,618	0/0:1,0:1:3:0,3,31	0/0:3,0:3:9:0,9,97	0/0:11,0:11:33:0,33,336	0/0:11,0:11:24:0,24,290	0/0:34,0:34:99:0,102,1024	0/0:21,0:21:54:0,54,604	0/0:20,0:20:51:0,51,569	0/0:15,0:15:39:0,39,422	0/0:5,0:5:15:0,15,160	0/0:1,0:1:3:0,3,31	0/0:5,0:5:15:0,15,150	0/0:3,0:3:6:0,6,76	./.:.:.:.:.	0/0:8,0:8:18:0,18,213	1/1:0,4:4:12:126,12,0	./.:.:.:.:.	0/0:3,0:3:9:0,9,89	./.:.:.:.:.	./.:.:.:.:.	./.:.:.:.:.	0/0:5,0:5:15:0,15,151	0/0:2,0:2:6:0,6,59	./.:.:.:.:.	0/0:4,0:4:12:0,12,120	0/0:8,0:8:24:0,24,248	1/1:0,3:3:6:75,6,0	0/0:8,0:8:24:0,24,245	1/1:0,8:8:24:252,24,0	0/0:5,0:5:15:0,15,151	0/0:3,0:3:9:0,9,91	0/0:3,0:3:9:0,9,91	./.:.:.:.:.	./.:.:.:.:.	0/0:5,0:5:15:0,15,153	0/0:1,0:1:3:0,3,30	0/0:9,0:9:21:0,21,225	0/0:2,0:2:6:0,6,63	0/0:3,0:3:9:0,9,92	0/0:1,0:1:3:0,3,32	./.:.:.:.:.	0/0:12,0:12:30:0,30,336	0/0:2,0:2:6:0,6,65	0/0:3,0:3:9:0,9,93	0/0:5,0:5:15:0,15,153	0/0:5,0:5:15:0,15,153	0/0:6,0:6:18:0,18,184	0/0:10,0:10:30:0,30,311	0/0:11,0:11:30:0,30,315	0/0:19,0:19:57:0,57,604	0/0:4,0:4:12:0,12,127	0/0:3,0:3:9:0,9,80	0/0:4,0:4:12:0,12,120	1/1:0,3:3:9:94,9,0	0/0:5,0:5:15:0,15,151	./.:.:.:.:.	0/0:3,0:3:9:0,9,93	./.:.:.:.:.	1/1:0,3:3:9:97,9,0	1/1:0,3:3:9:96,9,0	0/0:1,0:1:3:0,3,29	1/1:0,1:2:3:32,3,0	0/0:4,0:4:12:0,12,122	0/0:2,0:2:3:0,3,29	0/0:7,0:7:21:0,21,215	0/0:6,0:6:15:0,15,165	0/0:6,0:6:18:0,18,186	0/0:9,0:9:24:0,24,249	0/0:6,0:6:18:0,18,182	0/0:3,0:3:9:0,9,89	0/0:7,0:7:21:0,21,218	0/0:3,0:3:9:0,9,89	0/0:9,0:9:27:0,27,275	0/0:7,0:7:21:0,21,218	0/0:15,0:15:45:0,45,451	0/0:7,0:7:21:0,21,224	0/0:8,0:8:24:0,24,250	0/0:12,0:12:36:0,36,352	0/0:8,0:8:24:0,24,245	0/0:9,0:9:27:0,27,280	0/0:5,0:5:15:0,15,148	0/0:7,0:7:15:0,15,184	0/0:1,0:1:3:0,3,30	0/0:5,0:5:15:0,15,158	0/0:6,0:6:15:0,15,175	0/0:4,0:4:12:0,12,124	0/0:5,0:5:15:0,15,146	0/0:10,0:10:30:0,30,302	0/0:5,0:5:15:0,15,156	0/0:7,0:7:21:0,21,216	0/0:4,0:4:12:0,12,118	0/0:2,0:2:3:0,3,45	./.:.:.:.:.	0/0:1,0:1:3:0,3,32	./.:.:.:.:.	0/0:6,0:6:9:0,9,134	0/0:5,0:5:12:0,12,136	0/0:2,0:2:3:0,3,45	0/0:33,0:33:99:0,99,1119
chr0	109531945	.	A	C	3228.29	.	AC=40;AF=0.155;AN=258;BaseQRankSum=3.935;DP=1157;Dels=0.00;FS=5.487;HaplotypeScore=0.1690;InbreedingCoeff=0.6828;MLEAC=36;MLEAF=0.140;MQ=59.19;MQ0=0;MQRankSum=2.137;QD=25.83;ReadPosRankSum=-1.590	GT:AD:DP:GQ:PL	0/0:58,0:58:99:0,171,1810	0/0:17,0:17:51:0,51,504	0/0:18,0:18:54:0,54,544	0/0:59,0:59:99:0,168,1705	0/0:28,0:28:84:0,84,863	0/0:17,0:17:51:0,51,501	0/0:22,0:22:66:0,66,666	0/0:4,0:4:12:0,12,130	0/0:2,0:2:6:0,6,69	0/0:17,0:17:51:0,51,515	./.:.:.:.:.	0/0:17,0:17:51:0,51,523	0/0:18,0:18:51:0,51,534	0/0:1,0:1:3:0,3,34	0/0:21,0:21:51:0,51,563	0/0:31,0:31:84:0,84,879	0/0:21,0:21:60:0,60,623	0/0:1,0:1:3:0,3,29	1/1:0,10:10:21:252,21,0	0/0:14,0:14:39:0,39,406	0/0:7,0:7:21:0,21,221	1/1:0,17:17:51:530,51,0	1/1:0,26:26:75:796,75,0	0/0:13,0:13:39:0,39,400	0/0:2,0:2:6:0,6,55	0/0:21,0:22:54:0,54,579	0/0:11,0:11:30:0,30,305	0/0:5,0:5:15:0,15,162	0/0:9,0:9:27:0,27,281	0/0:26,0:26:78:0,78,798	0/0:5,0:5:15:0,15,157	0/0:4,0:4:12:0,12,129	0/0:33,0:33:93:0,93,948	0/0:2,0:2:6:0,6,63	0/0:21,0:21:60:0,60,633	0/0:20,0:20:60:0,60,618	0/0:24,0:24:72:0,72,734	0/0:12,0:12:33:0,33,345	0/0:13,0:13:39:0,39,394	0/0:4,0:4:12:0,12,130	0/0:7,0:7:21:0,21,222	0/0:12,0:12:36:0,36,352	0/0:15,0:15:45:0,45,463	0/0:23,0:23:69:0,69,706	0/0:17,0:17:51:0,51,518	0/0:15,0:15:42:0,42,447	0/0:13,0:13:36:0,36,378	./.:.:.:.:.	0/0:1,0:1:3:0,3,31	0/0:5,0:5:15:0,15,148	0/0:2,0:2:6:0,6,59	0/0:3,0:3:9:0,9,92	0/0:6,0:6:18:0,18,184	0/0:6,0:6:18:0,18,182	./.:.:.:.:.	0/0:4,0:4:12:0,12,128	./.:.:.:.:.	./.:.:.:.:.	0/0:5,0:5:15:0,15,160	0/0:3,0:3:9:0,9,89	0/0:2,0:2:6:0,6,60	0/0:3,0:3:9:0,9,92	0/0:7,0:7:21:0,21,209	0/0:4,0:4:12:0,12,124	0/0:7,0:7:21:0,21,207	0/0:1,0:1:3:0,3,30	0/0:2,0:2:6:0,6,61	0/0:4,0:4:12:0,12,118	0/0:7,0:7:21:0,21,211	0/1:1,1:2:24:24,0,25	0/0:2,0:2:6:0,6,62	0/0:6,0:6:18:0,18,178	0/0:1,0:1:3:0,3,32	0/0:7,0:7:21:0,21,221	0/0:10,0:10:27:0,27,294	0/0:5,0:5:15:0,15,155	./.:.:.:.:.	1/1:0,2:2:6:64,6,0	1/1:0,1:1:3:30,3,0	1/1:0,4:4:9:109,9,0	0/0:2,0:2:6:0,6,59	0/0:1,0:1:3:0,3,31	0/0:4,0:4:12:0,12,129	1/1:1,4:5:12:122,12,0	0/1:1,3:4:18:73,0,18	0/0:6,0:6:18:0,18,188	0/0:5,0:5:15:0,15,154	0/0:40,0:40:99:0,114,1191	0/0:3,0:3:9:0,9,90	0/0:6,0:6:18:0,18,191	0/0:4,0:4:12:0,12,124	0/0:3,0:3:9:0,9,91	0/0:4,0:4:12:0,12,122	0/0:2,0:2:6:0,6,59	0/0:3,0:3:9:0,9,93	0/0:6,0:6:18:0,18,193	0/0:7,0:7:21:0,21,204	0/0:1,0:1:3:0,3,30	0/0:3,0:3:9:0,9,92	0/0:1,0:1:3:0,3,31	0/0:8,0:8:24:0,24,241	./.:.:.:.:.	0/0:5,0:5:15:0,15,144	1/1:0,5:5:15:156,15,0	1/1:0,1:1:3:32,3,0	1/1:0,4:4:12:121,12,0	0/0:5,0:5:15:0,15,153	0/0:10,0:10:27:0,27,293	0/0:1,0:1:3:0,3,32	0/0:5,0:5:15:0,15,147	0/0:2,0:2:6:0,6,61	0/0:1,0:1:3:0,3,32	0/0:7,0:7:21:0,21,217	0/0:3,0:3:9:0,9,95	0/0:9,0:9:24:0,24,264	0/0:6,0:6:18:0,18,174	0/0:6,0:6:18:0,18,184	0/0:3,0:3:9:0,9,92	1/1:0,4:4:12:124,12,0	1/1:0,4:4:12:122,12,0	1/1:0,5:5:12:139,12,0	1/1:0,3:3:9:96,9,0	1/1:0,5:5:15:159,15,0	1/1:0,4:4:12:126,12,0	1/1:0,5:5:15:158,15,0	1/1:0,6:6:15:171,15,0	0/0:3,0:3:9:0,9,92	1/1:0,8:8:24:245,24,0	0/0:6,0:6:18:0,18,191	0/0:2,0:2:3:0,3,45	0/0:2,0:2:6:0,6,60	./.:.:.:.:.	0/0:8,0:8:15:0,15,173	0/0:2,0:2:3:0,3,45	0/0:5,0:5:12:0,12,136	0/0:4,0:4:6:0,6,89	0/0:24,0:24:72:0,72,802
chr0	109534412	.	G	T	1217.39	.	AC=24;AF=0.106;AN=226;BaseQRankSum=-1.493;DP=632;Dels=0.00;FS=5.616;HaplotypeScore=0.1124;InbreedingCoeff=0.5459;MLEAC=18;MLEAF=0.080;MQ=59.02;MQ0=0;MQRankSum=-1.115;QD=25.36;ReadPosRankSum=-0.217	GT:AD:DP:GQ:PL	0/0:50,0:50:99:0,150,1596	0/0:10,0:10:27:0,27,296	0/0:11,0:11:30:0,30,329	0/0:11,0:11:33:0,33,342	0/0:9,0:9:27:0,27,283	0/0:9,0:9:27:0,27,274	1/1:0,7:7:18:196,18,0	0/0:1,0:1:3:0,3,32	0/0:3,0:3:9:0,9,92	0/0:7,0:7:21:0,21,222	./.:.:.:.:.	0/0:8,0:8:24:0,24,249	0/0:7,0:7:21:0,21,213	./.:.:.:.:.	0/0:8,0:8:21:0,21,238	0/0:8,0:8:24:0,24,254	0/0:8,0:8:24:0,24,252	./.:.:.:.:.	0/0:3,0:3:9:0,9,94	0/0:9,0:9:27:0,27,277	./.:.:.:.:.	0/0:8,0:8:24:0,24,251	0/0:8,0:8:24:0,24,248	0/0:17,0:17:48:0,48,522	0/0:2,0:2:6:0,6,65	0/0:12,0:12:36:0,36,380	0/0:8,0:8:24:0,24,249	0/0:6,0:6:18:0,18,184	0/0:2,0:2:6:0,6,63	0/0:9,0:9:27:0,27,276	0/0:2,0:2:6:0,6,63	0/0:6,0:6:18:0,18,198	0/0:15,0:15:42:0,42,441	./.:.:.:.:.	0/0:10,0:10:30:0,30,310	1/1:0,14:14:42:434,42,0	0/0:12,0:12:36:0,36,372	0/0:7,0:7:21:0,21,213	0/0:2,0:2:6:0,6,63	0/0:2,0:2:6:0,6,66	0/0:4,0:4:12:0,12,128	0/0:4,0:4:12:0,12,130	0/0:8,0:8:21:0,21,223	0/0:10,0:10:27:0,27,292	0/0:8,0:8:24:0,24,250	0/0:16,0:16:48:0,48,495	0/0:5,0:5:15:0,15,154	./.:.:.:.:.	0/0:7,0:7:18:0,18,201	0/0:4,0:4:12:0,12,118	0/0:2,0:2:6:0,6,59	0/0:3,0:3:9:0,9,99	0/0:3,0:3:9:0,9,94	1/1:0,3:3:9:95,9,0	./.:.:.:.:.	./.:.:.:.:.	./.:.:.:.:.	./.:.:.:.:.	0/0:5,0:5:15:0,15,157	0/0:6,0:6:18:0,18,198	0/0:4,0:4:12:0,12,126	0/0:2,0:2:6:0,6,64	0/0:10,0:10:30:0,30,310	0/0:4,0:4:12:0,12,123	1/1:0,1:1:3:31,3,0	0/0:3,0:3:9:0,9,92	1/1:0,1:1:3:33,3,0	0/0:2,0:2:6:0,6,59	./.:.:.:.:.	./.:.:.:.:.	0/0:2,0:2:6:0,6,63	0/0:2,0:2:6:0,6,63	0/0:3,0:3:9:0,9,91	./.:.:.:.:.	0/0:8,0:8:24:0,24,254	0/0:3,0:3:9:0,9,95	0/0:2,0:2:6:0,6,64	0/0:2,0:2:6:0,6,63	./.:.:.:.:.	0/0:4,0:4:12:0,12,126	0/0:3,0:3:9:0,9,95	./.:.:.:.:.	0/0:3,0:3:9:0,9,98	./.:.:.:.:.	0/0:1,0:1:3:0,3,32	0/0:4,0:4:12:0,12,128	0/0:2,0:2:6:0,6,63	1/1:0,9:9:27:278,27,0	0/0:2,0:2:6:0,6,59	0/0:6,0:6:18:0,18,187	0/0:2,0:2:6:0,6,63	1/1:0,1:1:3:29,3,0	0/0:2,0:2:6:0,6,62	0/0:2,0:2:6:0,6,63	0/0:2,0:2:6:0,6,59	1/1:0,2:2:6:67,6,0	1/1:0,6:6:18:187,18,0	1/1:0,1:1:3:32,3,0	1/1:0,1:1:3:32,3,0	1/1:0,2:2:6:61,6,0	0/0:2,0:2:6:0,6,64	./.:.:.:.:.	0/0:2,0:2:6:0,6,60	./.:.:.:.:.	./.:.:.:.:.	0/0:2,0:2:6:0,6,61	0/0:3,0:3:9:0,9,97	./.:.:.:.:.	./.:.:.:.:.	0/0:3,0:3:9:0,9,95	0/0:2,0:2:6:0,6,60	./.:.:.:.:.	0/0:6,0:6:18:0,18,183	0/0:1,0:1:3:0,3,32	0/0:5,0:5:15:0,15,159	0/0:4,0:4:12:0,12,124	0/0:3,0:3:9:0,9,95	0/0:5,0:5:12:0,12,134	./.:.:.:.:.	0/0:1,0:1:3:0,3,32	0/0:6,0:6:18:0,18,189	0/0:1,0:1:3:0,3,33	0/0:7,0:7:18:0,18,203	0/0:4,0:4:12:0,12,128	0/0:2,0:2:6:0,6,63	0/0:8,0:8:21:0,21,230	0/0:2,0:2:6:0,6,59	0/0:4,0:4:12:0,12,124	0/0:1,0:1:3:0,3,31	0/0:2,0:2:3:0,3,45	0/0:4,0:4:6:0,6,89	0/0:6,0:6:9:0,9,134	0/0:6,0:6:9:0,9,134	0/0:1,1:2:3:0,3,31	./.:.:.:.:.	0/0:6,0:6:12:0,12,142	0/0:29,0:29:81:0,81,898
chr0	109539570	.	C	G	775.36	.	AC=12;AF=0.053;AN=226;BaseQRankSum=-0.374;DP=582;Dels=0.00;FS=0.000;HaplotypeScore=0.0771;InbreedingCoeff=0.3128;MLEAC=9;MLEAF=0.040;MQ=59.12;MQ0=1;MQRankSum=0.952;QD=25.85;ReadPosRankSum=-0.713	GT:AD:DP:GQ:PL	0/0:34,0:34:99:0,102,1059	1/1:0,18:18:51:552,51,0	0/0:15,0:15:39:0,39,440	0/0:23,0:23:69:0,69,725	0/0:14,0:14:42:0,42,441	0/0:7,0:7:21:0,21,219	0/0:4,0:4:12:0,12,126	./.:.:.:.:.	./.:.:.:.:.	0/0:10,0:10:30:0,30,312	./.:.:.:.:.	0/0:11,0:11:33:0,33,340	0/0:14,0:14:42:0,42,440	0/0:1,0:1:3:0,3,33	0/0:16,0:16:48:0,48,504	0/0:3,0:3:9:0,9,93	0/0:10,0:10:30:0,30,323	0/0:2,0:2:6:0,6,67	./.:.:.:.:.	0/0:1,0:1:3:0,3,30	0/0:1,0:1:3:0,3,34	1/1:0,5:5:15:162,15,0	0/0:4,0:4:6:0,6,89	0/0:10,0:10:27:0,27,303	0/0:2,0:2:6:0,6,65	0/0:6,0:6:18:0,18,186	0/0:10,0:10:30:0,30,320	./.:.:.:.:.	./.:.:.:.:.	0/0:3,0:3:9:0,9,97	./.:.:.:.:.	./.:.:.:.:.	./.:.:.:.:.	0/0:1,0:1:3:0,3,32	0/0:12,0:12:36:0,36,396	./.:.:.:.:.	0/0:12,0:12:33:0,33,374	0/0:1,0:1:3:0,3,32	0/0:5,0:5:15:0,15,156	./.:.:.:.:.	0/0:4,0:4:12:0,12,126	0/0:14,0:14:39:0,39,429	0/0:10,0:10:30:0,30,316	0/0:6,0:6:18:0,18,199	0/0:14,0:14:42:0,42,442	0/0:7,0:7:21:0,21,220	0/0:5,0:5:12:0,12,142	0/0:1,0:1:3:0,3,33	0/0:1,0:1:3:0,3,28	0/0:6,0:6:18:0,18,195	0/0:1,0:1:3:0,3,31	0/0:2,0:2:6:0,6,65	0/0:2,0:2:6:0,6,69	0/0:2,0:2:6:0,6,64	0/0:3,0:3:9:0,9,92	./.:.:.:.:.	0/0:2,0:2:6:0,6,62	0/0:5,0:5:15:0,15,160	0/0:2,0:2:6:0,6,67	0/0:1,0:1:3:0,3,31	0/0:2,0:2:6:0,6,67	0/0:2,0:2:6:0,6,65	0/0:6,0:6:15:0,15,174	0/0:1,0:1:3:0,3,32	0/0:2,0:2:6:0,6,69	0/0:2,0:2:6:0,6,64	0/0:3,0:3:9:0,9,97	0/0:5,0:5:15:0,15,160	./.:.:.:.:.	./.:.:.:.:.	./.:.:.:.:.	0/0:1,0:1:3:0,3,32	0/0:2,0:2:6:0,6,65	0/0:5,0:5:15:0,15,157	0/0:1,0:1:3:0,3,32	0/0:6,0:6:15:0,15,176	1/1:0,2:2:6:66,6,0	0/0:2,0:2:6:0,6,66	./.:.:.:.:.	1/1:0,1:1:3:31,3,0	1/1:0,2:2:6:63,6,0	./.:.:.:.:.	0/0:2,0:2:6:0,6,65	0/0:3,0:3:9:0,9,100	0/0:2,0:2:6:0,6,68	0/0:1,0:1:3:0,3,32	./.:.:.:.:.	0/0:3,0:3:9:0,9,89	0/0:6,0:6:18:0,18,187	0/0:1,0:1:3:0,3,33	0/0:1,0:1:3:0,3,32	0/0:4,0:4:12:0,12,129	0/0:6,0:6:18:0,18,193	0/0:2,0:2:6:0,6,61	0/0:1,0:1:3:0,3,32	./.:.:.:.:.	0/0:1,0:1:3:0,3,32	0/0:1,0:1:3:0,3,35	0/0:4,0:4:12:0,12,130	0/0:3,0:3:9:0,9,100	0/0:4,0:4:12:0,12,128	0/0:3,0:3:9:0,9,93	0/0:6,0:6:18:0,18,189	0/0:2,0:2:6:0,6,66	./.:.:.:.:.	0/0:9,0:9:27:0,27,288	0/0:4,0:4:12:0,12,139	0/0:7,0:7:21:0,21,226	0/0:2,0:2:3:0,3,33	0/0:3,0:3:9:0,9,92	0/0:3,0:3:9:0,9,98	0/0:2,0:2:3:0,3,34	0/0:14,0:14:42:0,42,449	./.:.:.:.:.	0/0:3,0:3:9:0,9,93	0/0:4,0:4:12:0,12,128	0/0:1,0:1:3:0,3,31	0/0:1,0:1:3:0,3,32	0/0:5,0:5:15:0,15,164	0/0:2,0:2:6:0,6,63	0/0:5,0:5:15:0,15,161	0/0:2,0:2:6:0,6,65	0/0:6,0:6:18:0,18,192	0/0:2,0:2:6:0,6,65	1/1:0,2:2:6:61,6,0	0/0:7,0:8:18:0,18,202	0/0:4,0:4:12:0,12,132	0/0:4,0:4:12:0,12,127	0/0:6,0:6:18:0,18,186	0/0:2,0:2:3:0,3,45	./.:.:.:.:.	./.:.:.:.:.	0/0:3,0:3:6:0,6,63	0/0:5,0:5:12:0,12,139	./.:.:.:.:.	0/0:2,0:2:3:0,3,45	0/0:27,0:27:81:0,81,920
chr0	109547620	.	C	G	17470.2	.	AC=183;AF=0.688;AN=266;BaseQRankSum=-0.879;DP=947;Dels=0.00;FS=0.000;HaplotypeScore=0.0881;InbreedingCoeff=0.6949;MLEAC=172;MLEAF=0.647;MQ=59.17;MQ0=0;MQRankSum=0.689;QD=28.50;ReadPosRankSum=2.670	GT:AD:DP:GQ:PL	0/0:67,0:67:99:0,202,2142	0/0:11,0:11:30:0,30,335	1/1:0,9:9:24:271,24,0	1/1:0,31:31:93:993,93,0	1/1:0,14:14:42:443,42,0	1/1:0,17:17:45:477,45,0	0/0:28,0:28:84:0,84,857	1/1:0,3:3:9:90,9,0	1/1:0,1:1:3:33,3,0	1/1:0,14:14:39:425,39,0	1/1:0,1:1:3:33,3,0	0/0:11,0:11:33:0,33,354	1/1:0,19:19:57:612,57,0	1/1:0,3:3:9:95,9,0	1/1:0,14:14:39:425,39,0	1/1:0,21:21:63:655,63,0	1/1:0,18:18:54:561,54,0	0/0:2,0:2:6:0,6,68	1/1:0,7:7:21:223,21,0	1/1:0,11:11:33:342,33,0	1/1:0,3:3:9:96,9,0	1/1:0,14:14:42:435,42,0	1/1:0,20:20:60:621,60,0	0/0:17,0:17:51:0,51,536	0/0:4,0:4:12:0,12,137	1/1:0,22:22:57:649,57,0	0/0:17,0:17:51:0,51,548	1/1:0,4:4:12:141,12,0	1/1:0,3:3:9:100,9,0	1/1:0,29:29:87:902,87,0	1/1:0,4:4:12:134,12,0	0/1:1,3:5:22:92,0,22	1/1:0,28:28:84:883,84,0	1/1:0,3:3:9:89,9,0	1/1:0,21:21:63:663,63,0	0/0:2,0:2:6:0,6,67	1/1:0,11:11:33:340,33,0	0/1:1,10:11:1:239,0,1	1/1:0,13:13:39:410,39,0	1/1:0,3:3:9:97,9,0	1/1:0,3:3:9:99,9,0	1/1:0,11:11:33:352,33,0	0/0:15,0:15:45:0,45,465	0/0:12,0:12:36:0,36,373	1/1:0,9:9:27:285,27,0	1/1:0,15:15:39:440,39,0	1/1:0,7:7:21:223,21,0	0/0:3,0:3:9:0,9,102	1/1:0,5:5:15:156,15,0	1/1:0,7:7:21:224,21,0	1/1:0,1:1:3:32,3,0	0/0:7,0:7:21:0,21,227	1/1:0,6:6:15:173,15,0	0/0:3,0:3:9:0,9,98	0/0:5,0:5:9:0,9,120	1/1:0,1:1:3:35,3,0	0/0:8,0:8:24:0,24,260	0/0:5,0:5:15:0,15,153	0/0:4,0:4:12:0,12,130	0/0:5,0:5:15:0,15,160	1/1:0,4:4:12:125,12,0	1/1:0,6:6:18:192,18,0	1/1:0,7:7:21:222,21,0	0/0:2,0:2:6:0,6,63	0/0:7,0:7:18:0,18,178	1/1:0,6:6:15:172,15,0	1/1:0,1:1:3:28,3,0	1/1:0,2:2:6:51,6,0	1/1:0,5:5:15:158,15,0	1/1:0,1:1:3:34,3,0	1/1:0,3:3:9:95,9,0	1/1:0,6:6:18:186,18,0	1/1:0,1:1:3:32,3,0	0/1:1,3:4:21:69,0,21	0/0:1,0:1:3:0,3,32	0/0:7,0:7:21:0,21,214	./.:.:.:.:.	1/1:0,3:3:9:100,9,0	0/0:2,0:2:6:0,6,57	0/0:2,0:2:6:0,6,62	1/1:0,3:3:9:98,9,0	1/1:0,1:1:3:34,3,0	1/1:0,2:2:6:69,6,0	0/0:6,0:6:18:0,18,193	1/1:0,2:2:6:68,6,0	0/0:6,0:6:18:0,18,194	1/1:0,5:5:15:159,15,0	1/1:0,1:1:3:32,3,0	1/1:0,2:2:6:63,6,0	1/1:0,4:4:12:134,12,0	1/1:0,2:2:6:65,6,0	0/0:7,0:7:18:0,18,195	1/1:0,4:4:12:126,12,0	./.:.:.:.:.	1/1:0,2:2:6:65,6,0	1/1:0,1:1:3:32,3,0	0/1:8,2:10:35:35,0,232	1/1:0,2:2:6:66,6,0	1/1:0,2:2:6:67,6,0	1/1:0,4:4:12:124,12,0	1/1:0,2:2:6:65,6,0	1/1:0,1:1:3:33,3,0	0/1:3,2:5:48:48,0,83	1/1:0,3:3:9:97,9,0	./.:.:.:.:.	1/1:0,5:5:15:158,15,0	1/1:0,5:6:15:166,15,0	1/1:0,7:7:21:223,21,0	1/1:0,4:4:12:125,12,0	0/0:5,0:5:15:0,15,153	0/0:11,0:11:27:0,27,294	1/1:0,4:4:12:125,12,0	1/1:0,2:2:6:65,6,0	1/1:0,4:4:12:116,12,0	1/1:0,3:3:9:98,9,0	1/1:0,5:5:15:166,15,0	1/1:0,3:3:9:95,9,0	0/0:4,0:4:9:0,9,107	0/0:2,0:2:6:0,6,65	1/1:0,1:1:3:32,3,0	0/0:1,0:1:3:0,3,32	0/0:5,0:5:15:0,15,160	1/1:0,3:3:9:94,9,0	1/1:0,1:1:3:32,3,0	0/0:7,0:7:21:0,21,223	1/1:0,2:2:6:59,6,0	1/1:0,2:2:6:65,6,0	1/1:0,2:2:6:65,6,0	1/1:0,1:1:3:32,3,0	0/0:1,0:1:3:0,3,32	0/0:3,0:3:6:0,6,75	0/0:4,0:4:6:0,6,89	1/1:0,4:4:12:126,12,0	./.:.:.:.:.	1/1:0,3:3:6:75,6,0	1/1:0,2:2:6:64,6,0	0/0:25,0:25:75:0,75,836
chr0	109547759	.	A	C	14144.9	.	AC=172;AF=0.667;AN=258;BaseQRankSum=-5.037;DP=814;Dels=0.00;FS=29.936;HaplotypeScore=0.1158;InbreedingCoeff=0.7079;MLEAC=173;MLEAF=0.671;MQ=59.18;MQ0=0;MQRankSum=0.029;QD=27.68;ReadPosRankSum=-1.069	GT:AD:DP:GQ:PL	0/0:63,0:63:99:0,189,1988	0/0:17,0:17:51:0,51,527	1/1:0,17:17:51:530,51,0	1/1:0,33:33:96:989,96,0	1/1:0,6:6:15:155,15,0	1/1:0,17:17:51:510,51,0	0/0:19,0:19:57:0,57,593	1/1:0,3:3:9:96,9,0	0/1:1,2:3:24:50,0,24	1/1:0,19:19:54:558,54,0	1/1:0,3:3:9:96,9,0	0/0:11,0:11:33:0,33,341	1/1:0,15:15:42:430,42,0	1/1:0,1:1:3:31,3,0	1/1:0,13:13:39:396,39,0	1/1:0,13:13:36:380,36,0	1/1:0,8:8:24:247,24,0	0/0:1,0:1:3:0,3,33	1/1:0,9:9:24:242,24,0	1/1:0,5:5:15:154,15,0	0/1:1,4:5:18:102,0,18	1/1:0,12:12:36:374,36,0	1/1:0,7:7:21:206,21,0	0/0:24,0:24:72:0,72,722	0/0:4,0:4:12:0,12,126	1/1:0,17:17:48:503,48,0	0/0:15,0:15:45:0,45,464	1/1:0,2:2:3:29,3,0	1/1:0,5:5:15:151,15,0	1/1:0,23:23:69:688,69,0	1/1:0,3:3:9:87,9,0	1/1:0,5:5:15:153,15,0	1/1:0,7:7:18:205,18,0	1/1:0,3:3:9:92,9,0	1/1:0,19:19:51:545,51,0	0/1:4,1:5:15:15,0,109	1/1:0,9:9:27:271,27,0	1/1:0,14:14:39:404,39,0	1/1:0,7:7:18:194,18,0	1/1:0,1:1:3:31,3,0	1/1:0,3:3:9:86,9,0	1/1:0,6:6:15:153,15,0	0/0:6,1:7:17:0,17,166	0/0:7,0:7:21:0,21,214	1/1:0,8:8:24:245,24,0	1/1:0,7:7:21:210,21,0	1/1:0,6:6:15:156,15,0	0/0:4,0:4:12:0,12,133	./.:.:.:.:.	1/1:0,1:1:3:31,3,0	./.:.:.:.:.	0/0:4,0:4:12:0,12,128	1/1:0,3:3:9:82,9,0	0/0:4,0:4:12:0,12,123	0/0:3,0:3:9:0,9,95	1/1:0,6:6:18:173,18,0	0/0:4,0:4:12:0,12,128	0/0:4,0:4:12:0,12,126	0/0:3,0:3:9:0,9,97	0/0:4,0:4:9:0,9,107	1/1:0,3:3:9:89,9,0	1/1:0,1:1:3:29,3,0	1/1:0,6:6:18:180,18,0	0/0:3,0:3:9:0,9,95	0/0:3,0:3:9:0,9,92	1/1:0,6:6:18:185,18,0	1/1:0,4:4:12:123,12,0	1/1:0,1:1:3:30,3,0	1/1:0,2:2:6:62,6,0	1/1:0,1:1:3:32,3,0	./.:.:.:.:.	1/1:0,2:2:6:59,6,0	./.:.:.:.:.	1/1:0,1:1:3:29,3,0	0/0:4,0:4:9:0,9,97	./.:.:.:.:.	0/0:3,0:3:9:0,9,99	1/1:0,4:4:12:123,12,0	0/0:2,0:2:6:0,6,63	0/0:4,0:4:12:0,12,122	0/0:1,0:1:3:0,3,30	1/1:0,1:1:3:33,3,0	1/1:0,6:6:18:186,18,0	0/0:1,0:1:3:0,3,32	1/1:0,3:3:9:93,9,0	0/0:2,0:2:6:0,6,63	1/1:0,6:6:15:168,15,0	1/1:0,3:3:9:88,9,0	1/1:0,4:4:12:119,12,0	0/1:1,3:4:19:85,0,19	1/1:0,2:2:6:64,6,0	0/0:4,0:4:12:0,12,125	1/1:0,2:2:6:64,6,0	1/1:0,1:1:3:31,3,0	1/1:0,9:9:27:275,27,0	1/1:0,6:6:18:181,18,0	0/0:4,0:4:12:0,12,128	1/1:0,1:1:3:31,3,0	1/1:0,1:1:3:28,3,0	1/1:0,2:2:6:63,6,0	1/1:0,4:4:12:117,12,0	1/1:0,3:3:9:98,9,0	0/0:4,0:4:12:0,12,123	1/1:0,4:4:12:118,12,0	0/0:4,0:4:12:0,12,128	1/1:0,5:5:12:135,12,0	1/1:0,4:4:12:128,12,0	1/1:0,8:8:24:239,24,0	./.:.:.:.:.	0/0:7,0:7:21:0,21,206	0/0:5,0:5:12:0,12,136	./.:.:.:.:.	1/1:0,1:1:3:33,3,0	1/1:0,5:5:15:152,15,0	1/1:0,2:2:6:61,6,0	1/1:0,3:3:9:92,9,0	1/1:0,3:3:9:89,9,0	0/0:1,0:1:3:0,3,31	0/0:3,0:3:9:0,9,95	1/1:0,2:2:3:45,3,0	0/0:5,0:5:15:0,15,148	0/0:5,0:5:15:0,15,160	1/1:0,2:2:6:63,6,0	1/1:0,1:1:3:30,3,0	0/0:8,0:8:21:0,21,224	1/1:0,5:5:12:112,12,0	1/1:0,2:2:6:60,6,0	1/1:0,6:6:18:181,18,0	1/1:0,5:5:15:154,15,0	./.:.:.:.:.	0/0:4,0:5:6:0,6,89	0/0:5,0:5:9:0,9,121	1/1:0,3:3:6:74,6,0	1/1:0,4:4:6:89,6,0	1/1:0,4:4:9:105,9,0	1/1:0,3:4:6:74,6,0	0/0:22,0:22:66:0,66,763
chr0	109553879	.	A	T	830.52	.	AC=18;AF=0.082;AN=220;BaseQRankSum=-1.208;DP=614;Dels=0.00;FS=0.000;HaplotypeScore=0.0594;InbreedingCoeff=0.2910;MLEAC=17;MLEAF=0.077;MQ=29.50;MQ0=46;MQRankSum=-2.210;QD=14.83;ReadPosRankSum=1.620	GT:AD:DP:GQ:PL	0/0:44,0:44:63:0,63,663	0/0:12,0:12:24:0,24,245	0/0:9,0:9:12:0,12,122	0/0:28,0:28:48:0,48,489	0/0:8,0:8:21:0,21,207	0/0:4,0:4:6:0,6,61	0/0:7,0:7:21:0,21,208	0/0:2,0:2:6:0,6,65	1/1:0,2:2:6:61,6,0	1/1:0,14:14:24:239,24,0	1/1:0,3:3:6:67,6,0	0/0:12,0:12:15:0,15,158	0/0:6,0:6:15:0,15,153	./.:.:.:.:.	0/0:9,0:9:18:0,18,188	0/0:13,0:13:24:0,24,254	0/0:13,0:13:18:0,18,193	0/0:3,0:3:9:0,9,100	0/0:3,0:3:6:0,6,61	0/0:5,0:5:6:0,6,57	0/0:5,0:5:12:0,12,126	0/0:8,0:8:12:0,12,126	0/0:11,0:11:18:0,18,184	0/0:12,0:12:21:0,21,218	./.:.:.:.:.	0/0:9,1:10:27:0,27,275	1/1:0,6:6:12:122,12,0	0/0:4,0:4:12:0,12,118	0/0:2,0:2:6:0,6,65	0/0:6,0:6:12:0,12,118	0/0:3,0:3:9:0,9,97	0/0:3,0:3:9:0,9,95	0/0:8,0:8:15:0,15,153	0/0:1,0:1:3:0,3,33	0/0:9,0:9:9:0,9,92	0/0:6,0:6:18:0,18,187	0/0:15,0:15:18:0,18,188	1/1:0,6:6:12:115,12,0	0/0:6,0:6:12:0,12,122	./.:.:.:.:.	0/0:5,0:5:15:0,15,158	0/0:12,0:12:15:0,15,150	0/0:7,0:7:12:0,12,122	0/0:13,0:13:27:0,27,275	0/0:10,0:10:12:0,12,122	0/0:7,0:7:6:0,6,61	0/0:5,0:5:12:0,12,126	0/0:2,0:2:6:0,6,69	./.:.:.:.:.	0/0:4,0:4:9:0,9,92	./.:.:.:.:.	1/1:0,1:1:3:31,3,0	1/1:0,3:3:6:61,6,0	0/0:5,0:5:6:0,6,61	0/0:6,0:6:12:0,12,122	0/0:2,0:2:6:0,6,65	./.:.:.:.:.	0/0:1,0:1:3:0,3,31	./.:.:.:.:.	0/0:5,0:5:15:0,15,153	0/0:1,0:1:3:0,3,30	./.:.:.:.:.	0/0:2,0:2:3:0,3,32	./.:.:.:.:.	0/0:4,1:5:12:0,12,122	./.:.:.:.:.	0/0:1,0:1:3:0,3,32	0/0:3,0:3:9:0,9,92	0/0:1,0:1:3:0,3,31	./.:.:.:.:.	0/0:2,0:2:6:0,6,63	0/0:3,0:3:9:0,9,92	0/0:3,0:3:6:0,6,64	0/0:3,0:3:3:0,3,30	0/0:1,0:1:3:0,3,31	0/0:4,0:4:3:0,3,33	0/0:3,0:3:3:0,3,28	./.:.:.:.:.	0/0:4,0:4:9:0,9,89	0/0:1,0:1:3:0,3,31	0/0:1,0:1:3:0,3,31	./.:.:.:.:.	0/0:3,0:3:3:0,3,32	0/0:5,0:5:12:0,12,126	0/0:3,0:3:9:0,9,97	0/0:5,0:5:12:0,12,126	./.:.:.:.:.	1/1:0,9:9:24:248,24,0	./.:.:.:.:.	0/0:6,0:6:6:0,6,59	0/0:2,0:2:6:0,6,51	0/0:2,0:2:3:0,3,31	./.:.:.:.:.	0/0:2,0:2:3:0,3,31	0/0:2,0:2:3:0,3,32	0/0:2,0:2:3:0,3,31	0/0:4,0:4:6:0,6,57	0/0:1,0:1:3:0,3,31	./.:.:.:.:.	./.:.:.:.:.	0/0:1,0:1:3:0,3,32	0/0:2,0:2:3:0,3,32	0/0:3,0:3:6:0,6,63	0/0:1,0:1:3:0,3,31	./.:.:.:.:.	0/0:3,0:3:6:0,6,61	./.:.:.:.:.	0/0:5,0:5:9:0,9,95	0/1:2,4:6:49:49,0,53	0/0:6,0:6:6:0,6,63	0/0:4,0:4:9:0,9,95	0/1:2,4:6:51:51,0,52	0/0:2,0:2:3:0,3,31	0/0:1,0:1:3:0,3,30	0/0:4,0:4:12:0,12,126	0/0:3,0:3:3:0,3,31	0/0:2,0:2:3:0,3,31	./.:.:.:.:.	0/0:1,0:1:3:0,3,31	0/0:2,0:2:6:0,6,57	0/0:2,0:2:3:0,3,30	0/0:9,0:9:12:0,12,122	0/0:2,0:2:3:0,3,32	0/0:2,0:2:3:0,3,33	0/0:2,0:2:6:0,6,61	0/0:3,0:3:3:0,3,31	0/0:2,0:2:3:0,3,33	0/0:2,0:2:3:0,3,31	0/0:1,0:1:3:0,3,34	./.:.:.:.:.	./.:.:.:.:.	./.:.:.:.:.	./.:.:.:.:.	0/0:5,0:5:3:0,3,31	./.:.:.:.:.	./.:.:.:.:.	0/0:16,0:16:18:0,18,195
chr0	109555478	.	G	A	1491.75	.	AC=16;AF=0.074;AN=216;BaseQRankSum=9.453;DP=485;Dels=0.00;FS=3.424;HaplotypeScore=0.0874;InbreedingCoeff=0.2961;MLEAC=16;MLEAF=0.074;MQ=55.62;MQ0=0;MQRankSum=-3.857;QD=26.17;ReadPosRankSum=2.848	GT:AD:DP:GQ:PL	1/1:0,24:24:72:773,72,0	0/0:7,0:7:21:0,21,208	0/0:13,0:13:39:0,39,374	0/0:20,0:20:60:0,60,577	0/0:7,0:7:21:0,21,211	0/0:9,0:9:27:0,27,262	0/0:14,0:14:39:0,39,372	./.:.:.:.:.	0/0:1,0:1:3:0,3,24	1/1:0,11:11:30:306,30,0	./.:.:.:.:.	0/0:8,0:8:24:0,24,235	0/0:8,0:8:18:0,18,191	./.:.:.:.:.	0/0:8,0:8:21:0,21,206	0/0:7,0:7:21:0,21,201	0/0:12,0:12:30:0,30,301	0/0:1,0:1:3:0,3,33	0/0:6,0:6:18:0,18,175	0/0:1,0:1:3:0,3,29	./.:.:.:.:.	0/0:6,0:6:18:0,18,177	0/0:14,0:14:36:0,36,347	0/0:11,0:11:30:0,30,303	./.:.:.:.:.	0/0:6,0:6:18:0,18,169	1/1:0,6:6:18:185,18,0	./.:.:.:.:.	./.:.:.:.:.	0/0:8,0:8:18:0,18,192	./.:.:.:.:.	./.:.:.:.:.	0/0:13,0:13:36:0,36,353	./.:.:.:.:.	0/0:4,0:4:12:0,12,117	0/1:1,2:3:23:56,0,23	0/0:12,0:12:36:0,36,343	1/1:0,6:6:18:192,18,0	0/0:6,0:6:18:0,18,172	0/1:1,1:2:19:26,0,19	0/0:2,0:2:6:0,6,49	0/0:5,0:5:15:0,15,150	0/0:7,0:7:21:0,21,199	0/0:9,0:9:24:0,24,237	0/0:13,0:13:36:0,36,366	0/0:12,0:12:27:0,27,282	0/0:10,0:10:27:0,27,279	0/0:1,0:1:3:0,3,35	./.:.:.:.:.	0/0:3,0:3:9:0,9,90	0/0:4,0:4:12:0,12,118	./.:.:.:.:.	0/0:3,0:3:9:0,9,90	0/0:2,0:2:6:0,6,56	0/0:6,0:6:18:0,18,171	./.:.:.:.:.	0/0:2,0:2:6:0,6,60	0/0:2,0:2:3:0,3,31	./.:.:.:.:.	0/0:2,0:2:6:0,6,58	0/0:2,0:2:6:0,6,59	0/0:1,0:1:3:0,3,32	0/0:8,0:8:21:0,21,222	./.:.:.:.:.	./.:.:.:.:.	0/0:3,0:3:9:0,9,94	0/0:2,0:2:3:0,3,45	./.:.:.:.:.	0/0:2,0:2:6:0,6,67	./.:.:.:.:.	0/0:1,0:1:3:0,3,30	0/0:4,0:4:9:0,9,102	0/0:3,0:3:9:0,9,89	0/0:7,0:7:21:0,21,200	0/0:3,0:3:9:0,9,89	0/0:4,0:4:12:0,12,120	./.:.:.:.:.	0/0:2,0:2:6:0,6,57	0/0:3,0:3:9:0,9,94	0/0:2,0:2:6:0,6,58	0/0:2,0:2:6:0,6,61	./.:.:.:.:.	0/0:1,0:1:3:0,3,32	0/0:1,0:1:3:0,3,30	0/0:2,0:2:6:0,6,57	0/0:4,0:4:12:0,12,118	0/0:1,0:1:3:0,3,30	0/0:3,0:3:3:0,3,31	0/0:3,0:3:9:0,9,92	./.:.:.:.:.	./.:.:.:.:.	0/0:1,0:1:3:0,3,30	0/0:2,0:2:6:0,6,58	0/0:2,0:2:6:0,6,59	0/0:1,0:1:3:0,3,30	./.:.:.:.:.	0/0:2,0:2:6:0,6,53	0/0:1,0:1:3:0,3,29	0/0:1,0:1:3:0,3,29	0/0:1,0:1:3:0,3,31	0/0:2,0:2:6:0,6,66	./.:.:.:.:.	0/0:5,0:5:15:0,15,146	0/0:4,0:4:9:0,9,103	0/0:2,0:2:6:0,6,58	0/0:3,0:3:9:0,9,90	0/0:1,0:1:3:0,3,28	0/0:1,0:1:3:0,3,29	1/1:0,1:1:3:32,3,0	0/0:1,0:1:3:0,3,23	0/0:3,0:3:9:0,9,83	1/1:0,1:1:3:33,3,0	1/1:0,3:3:9:95,9,0	0/0:1,0:1:3:0,3,29	0/0:4,0:4:9:0,9,88	0/0:6,0:6:12:0,12,149	0/0:1,0:1:3:0,3,30	0/0:3,0:3:9:0,9,89	0/0:3,0:3:9:0,9,84	0/0:1,0:1:3:0,3,29	0/0:2,0:2:6:0,6,60	0/0:1,0:1:3:0,3,31	0/0:2,0:2:6:0,6,58	0/0:2,0:2:3:0,3,45	0/0:1,0:1:3:0,3,30	./.:.:.:.:.	./.:.:.:.:.	0/0:3,0:3:9:0,9,90	0/0:1,0:1:3:0,3,29	0/0:2,0:2:3:0,3,45	./.:.:.:.:.	0/0:3,0:3:6:0,6,73	./.:.:.:.:.	0/0:4,0:4:6:0,6,89	0/0:2,0:2:3:0,3,45	./.:.:.:.:.	0/0:1,0:1:3:0,3,30
chr0	109559267	.	A	G	8265.45	.	AC=63;AF=0.233;AN=270;BaseQRankSum=3.362;DP=1207;Dels=0.00;FS=0.786;HaplotypeScore=0.1593;InbreedingCoeff=0.7053;MLEAC=59;MLEAF=0.219;MQ=58.99;MQ0=1;MQRankSum=1.297;QD=26.24;ReadPosRankSum=-1.304	GT:AD:DP:GQ:PL	1/1:0,64:64:99:1992,192,0	0/0:14,0:14:42:0,42,426	0/0:20,0:20:60:0,60,602	0/0:42,0:42:99:0,126,1277	1/1:0,19:19:57:596,57,0	0/0:19,0:19:57:0,57,571	0/0:32,0:32:93:0,93,960	1/1:0,1:1:3:35,3,0	0/0:4,0:4:12:0,12,130	0/0:18,0:18:54:0,54,550	0/0:2,0:2:6:0,6,64	0/0:15,0:15:45:0,45,465	1/1:0,11:11:33:339,33,0	0/0:1,0:1:3:0,3,34	1/1:0,24:24:72:724,72,0	0/0:26,0:26:75:0,75,745	1/1:0,21:21:63:630,63,0	./.:.:.:.:.	0/0:5,0:5:15:0,15,148	0/0:11,0:11:30:0,30,308	0/0:2,0:2:6:0,6,60	0/0:30,0:30:90:0,90,894	0/0:32,0:32:93:0,93,955	0/0:20,0:20:57:0,57,616	0/0:3,0:3:9:0,9,96	1/1:0,20:20:60:619,60,0	0/0:21,0:21:60:0,60,622	0/1:5,1:6:13:13,0,141	1/1:0,3:3:9:97,9,0	1/1:0,21:21:57:602,57,0	1/1:0,6:6:18:185,18,0	0/0:2,0:2:6:0,6,61	0/0:28,0:28:84:0,84,833	0/0:2,0:2:6:0,6,63	0/0:29,0:29:87:0,87,854	0/1:8,1:9:5:5,0,225	0/0:21,0:21:63:0,63,639	0/0:24,0:24:57:0,57,633	0/0:14,0:14:42:0,42,413	1/1:0,3:3:9:92,9,0	0/0:4,0:4:12:0,12,131	0/0:16,0:16:48:0,48,489	0/0:14,0:14:39:0,39,415	0/0:15,0:15:42:0,42,436	0/0:16,0:17:48:0,48,482	0/0:20,0:20:60:0,60,607	0/0:11,0:11:30:0,30,316	0/0:6,0:6:18:0,18,186	1/1:0,3:3:9:91,9,0	0/0:11,0:11:33:0,33,328	0/0:6,0:6:15:0,15,164	0/0:4,0:4:12:0,12,119	0/0:9,0:9:27:0,27,274	1/1:0,1:1:3:30,3,0	0/0:3,0:3:6:0,6,59	0/0:7,0:7:21:0,21,213	0/0:1,0:1:3:0,3,30	0/0:4,0:4:12:0,12,123	0/0:3,0:3:9:0,9,93	0/0:8,0:8:24:0,24,235	1/1:0,4:4:12:124,12,0	1/1:0,3:3:9:92,9,0	1/1:0,16:16:48:491,48,0	1/1:0,3:3:9:92,9,0	1/1:0,9:9:27:278,27,0	1/1:0,3:3:9:95,9,0	0/0:4,0:4:12:0,12,122	0/0:4,0:4:12:0,12,124	0/0:3,0:3:9:0,9,86	0/0:2,0:2:6:0,6,59	0/0:5,0:5:15:0,15,154	0/0:7,0:7:21:0,21,208	0/0:1,0:1:3:0,3,30	0/0:6,0:6:18:0,18,178	./.:.:.:.:.	0/0:7,0:7:21:0,21,211	0/0:1,0:1:3:0,3,31	0/0:4,0:4:12:0,12,128	0/0:2,0:2:6:0,6,59	0/0:11,0:11:33:0,33,337	0/0:2,0:2:6:0,6,59	0/0:5,0:5:15:0,15,151	0/0:3,0:3:9:0,9,98	0/0:4,0:4:12:0,12,121	0/0:7,0:7:21:0,21,217	0/0:3,0:3:9:0,9,94	0/0:6,0:6:18:0,18,189	0/0:4,0:4:12:0,12,127	0/0:4,0:4:12:0,12,123	0/1:8,2:10:30:30,0,227	0/0:2,0:2:6:0,6,61	1/1:0,7:7:18:190,18,0	1/1:0,4:4:12:121,12,0	1/1:0,1:1:3:32,3,0	1/1:0,3:3:9:97,9,0	1/1:0,5:5:15:148,15,0	1/1:0,2:2:6:53,6,0	0/0:1,0:1:3:0,3,30	0/0:2,0:2:6:0,6,59	0/0:2,0:2:6:0,6,58	1/1:0,7:7:21:220,21,0	1/1:0,2:2:6:61,6,0	0/0:1,0:1:3:0,3,34	0/0:10,0:10:30:0,30,300	0/0:6,0:6:18:0,18,183	0/0:9,0:9:27:0,27,282	0/0:4,0:4:12:0,12,128	0/0:5,0:5:12:0,12,135	0/1:1,3:4:20:79,0,20	0/0:8,0:8:21:0,21,233	0/0:7,0:7:21:0,21,201	0/1:1,3:4:20:82,0,20	1/1:0,9:9:27:270,27,0	0/0:2,0:2:6:0,6,66	0/0:7,0:7:21:0,21,211	0/0:6,0:6:18:0,18,185	1/1:0,7:7:21:213,21,0	0/0:1,0:1:3:0,3,30	0/0:5,0:5:15:0,15,147	0/0:3,0:3:9:0,9,90	0/0:5,0:5:15:0,15,148	0/0:5,0:5:15:0,15,149	0/0:11,0:11:30:0,30,319	0/0:6,0:6:18:0,18,184	0/0:1,0:1:3:0,3,33	0/0:3,0:3:9:0,9,87	0/0:4,0:4:12:0,12,122	0/0:2,0:2:6:0,6,63	0/0:8,0:8:24:0,24,235	0/0:7,0:7:18:0,18,203	0/0:2,0:2:3:0,3,45	0/0:7,0:7:12:0,12,165	0/0:4,0:4:6:0,6,75	0/0:4,0:4:12:0,12,122	0/0:8,0:8:18:0,18,213	0/0:6,0:6:12:0,12,152	0/0:36,0:36:99:0,108,1184
chr0	109560113	.	T	G	943.93	.	AC=21;AF=0.081;AN=260;BaseQRankSum=-3.925;DP=744;Dels=0.00;FS=1.907;HaplotypeScore=0.0458;InbreedingCoeff=0.4341;MLEAC=16;MLEAF=0.062;MQ=59.56;MQ0=0;MQRankSum=0.373;QD=19.26;ReadPosRankSum=4.436	GT:AD:DP:GQ:PL	0/0:43,0:43:99:0,129,1377	0/0:19,0:19:57:0,57,589	0/0:13,0:13:39:0,39,403	0/0:26,0:26:75:0,75,780	0/0:11,0:11:33:0,33,331	0/0:5,0:5:12:0,12,137	0/0:3,0:3:9:0,9,96	0/0:1,0:1:3:0,3,32	0/0:2,0:2:6:0,6,63	0/0:13,0:13:39:0,39,405	./.:.:.:.:.	1/1:0,10:10:30:306,30,0	0/0:9,0:9:27:0,27,285	0/0:1,0:1:3:0,3,33	0/0:11,0:11:33:0,33,341	0/0:14,0:14:42:0,42,425	0/0:13,0:13:36:0,36,383	./.:.:.:.:.	0/0:1,0:1:3:0,3,32	0/0:1,0:1:3:0,3,30	0/0:1,0:1:3:0,3,32	0/0:9,0:9:24:0,24,264	0/0:12,0:12:36:0,36,367	0/0:16,0:16:48:0,48,507	./.:.:.:.:.	0/0:9,0:9:27:0,27,281	0/0:15,0:15:33:0,33,394	0/0:1,0:1:3:0,3,34	0/0:2,0:2:6:0,6,65	0/0:9,0:9:27:0,27,269	0/0:3,0:3:9:0,9,95	0/0:5,0:5:15:0,15,159	0/0:7,0:7:21:0,21,219	0/0:1,0:1:3:0,3,33	0/0:8,0:8:24:0,24,252	0/0:1,0:1:3:0,3,34	0/0:24,0:24:72:0,72,774	0/0:3,0:3:9:0,9,96	0/0:13,0:13:36:0,36,390	0/0:1,0:1:3:0,3,32	0/0:1,0:1:3:0,3,34	0/0:10,0:10:30:0,30,307	0/0:6,0:6:18:0,18,186	0/0:19,0:19:57:0,57,597	0/0:16,0:16:48:0,48,481	0/0:12,0:12:33:0,33,354	0/0:6,0:6:18:0,18,185	0/0:2,0:2:6:0,6,63	0/0:2,0:2:6:0,6,61	0/0:4,0:4:12:0,12,128	./.:.:.:.:.	0/0:1,0:1:3:0,3,31	0/0:3,0:3:9:0,9,93	0/0:4,0:4:12:0,12,124	0/0:3,0:3:9:0,9,94	0/0:1,0:1:3:0,3,31	1/1:0,5:5:15:148,15,0	0/0:4,0:4:12:0,12,122	0/0:2,0:2:6:0,6,54	0/1:4,1:5:14:14,0,110	0/0:1,0:1:3:0,3,32	0/0:3,0:3:9:0,9,90	0/0:9,0:9:27:0,27,281	0/0:4,0:4:12:0,12,124	0/0:5,0:5:15:0,15,151	0/0:3,0:3:9:0,9,99	0/0:7,0:7:21:0,21,221	0/0:4,0:4:12:0,12,124	0/0:3,0:3:9:0,9,92	0/0:1,0:1:3:0,3,28	1/1:0,2:2:6:62,6,0	0/0:2,0:2:6:0,6,63	0/0:5,0:5:15:0,15,154	0/0:5,0:5:15:0,15,153	0/0:4,0:4:12:0,12,122	1/1:0,1:1:3:30,3,0	1/1:0,2:2:6:62,6,0	0/0:1,0:1:3:0,3,31	0/0:2,0:2:6:0,6,62	0/0:6,0:6:15:0,15,169	0/0:3,0:3:9:0,9,97	0/0:3,0:3:9:0,9,95	0/0:3,0:3:9:0,9,91	0/0:4,0:4:12:0,12,122	0/0:4,0:4:12:0,12,126	0/0:4,0:4:12:0,12,126	0/0:4,0:4:12:0,12,124	0/0:5,0:5:15:0,15,152	0/0:2,0:2:6:0,6,64	0/0:4,0:4:12:0,12,130	0/0:2,0:2:6:0,6,61	0/0:1,0:1:3:0,3,30	0/0:3,0:3:9:0,9,95	./.:.:.:.:.	0/0:4,0:4:12:0,12,124	0/0:4,0:4:12:0,12,127	0/0:1,0:1:3:0,3,33	0/0:1,0:1:3:0,3,31	0/0:1,0:1:3:0,3,32	0/0:1,0:1:3:0,3,32	0/0:6,0:6:18:0,18,193	0/0:2,0:2:6:0,6,63	0/0:1,0:1:3:0,3,32	0/0:2,0:2:6:0,6,61	0/0:4,0:4:12:0,12,124	0/0:8,0:8:18:0,18,212	0/0:4,0:4:12:0,12,130	0/0:3,0:3:9:0,9,94	0/0:3,0:3:9:0,9,95	0/0:2,0:2:6:0,6,65	0/0:3,0:3:9:0,9,92	0/0:3,0:3:9:0,9,97	0/0:13,0:13:39:0,39,402	0/0:3,0:3:9:0,9,90	0/0:4,0:4:12:0,12,124	0/0:2,0:2:6:0,6,65	0/0:1,0:1:3:0,3,30	0/0:5,0:5:12:0,12,136	0/0:1,0:1:3:0,3,34	0/0:3,0:3:9:0,9,91	0/0:5,0:5:15:0,15,160	0/0:9,0:9:27:0,27,280	0/0:12,0:12:33:0,33,362	0/0:5,0:5:15:0,15,157	0/0:7,0:7:21:0,21,216	0/0:2,0:2:6:0,6,61	./.:.:.:.:.	0/0:4,0:4:12:0,12,125	0/0:5,0:5:15:0,15,153	1/1:0,7:7:15:181,15,0	1/1:0,5:5:9:118,9,0	0/0:5,0:5:12:0,12,140	1/1:0,5:6:12:136,12,0	1/1:0,2:2:3:45,3,0	./.:.:.:.:.	1/1:0,4:4:6:89,6,0	0/0:27,0:27:81:0,81,902
chr0	109560587	.	T	C	1769.55	.	AC=16;AF=0.062;AN=260;BaseQRankSum=6.755;DP=1077;Dels=0.00;FS=11.279;HaplotypeScore=0.1805;InbreedingCoeff=0.4826;MLEAC=13;MLEAF=0.050;MQ=59.67;MQ0=0;MQRankSum=-0.454;QD=26.81;ReadPosRankSum=0.200	GT:AD:DP:GQ:PL	0/0:69,0:69:99:0,207,2145	0/0:8,0:8:21:0,21,231	0/0:24,0:24:69:0,69,709	0/0:45,0:45:99:0,135,1331	0/0:9,0:9:27:0,27,268	0/0:15,0:15:42:0,42,424	0/0:25,0:25:75:0,75,750	0/0:3,0:3:9:0,9,94	0/0:1,0:1:3:0,3,35	0/0:21,0:21:63:0,63,621	0/0:3,0:3:9:0,9,96	0/0:18,0:18:54:0,54,522	0/0:15,0:15:45:0,45,456	./.:.:.:.:.	0/0:18,0:18:51:0,51,527	0/0:13,0:13:39:0,39,385	0/0:23,0:24:66:0,66,679	0/0:3,0:3:9:0,9,93	0/0:10,0:10:24:0,24,272	0/0:12,0:12:27:0,27,309	0/0:5,0:5:15:0,15,155	0/0:21,0:21:60:0,60,617	0/0:31,0:32:90:0,90,926	0/0:25,0:25:75:0,75,743	./.:.:.:.:.	0/0:23,0:23:69:0,69,694	0/0:15,0:15:39:0,39,417	0/0:1,0:1:3:0,3,32	0/0:2,0:2:6:0,6,67	0/0:28,0:28:75:0,75,786	0/0:5,0:5:15:0,15,161	0/0:5,0:5:15:0,15,157	0/0:25,0:25:72:0,72,730	0/0:2,0:2:6:0,6,63	1/1:0,21:21:60:649,60,0	0/0:5,0:5:15:0,15,161	1/1:0,17:17:48:522,48,0	0/0:9,0:9:27:0,27,264	0/0:21,0:21:57:0,57,599	./.:.:.:.:.	0/0:4,0:4:12:0,12,119	0/0:10,0:10:30:0,30,283	0/0:17,0:17:45:0,45,472	0/0:21,0:21:63:0,63,638	0/0:25,0:25:72:0,72,719	0/0:24,0:24:72:0,72,724	0/0:6,0:6:18:0,18,184	0/0:3,0:3:9:0,9,96	0/0:2,0:2:6:0,6,63	0/0:5,0:5:15:0,15,152	0/0:2,0:2:6:0,6,57	./.:.:.:.:.	0/0:5,0:5:15:0,15,148	0/0:4,0:4:12:0,12,122	0/0:10,0:10:30:0,30,301	0/0:2,0:2:6:0,6,61	0/0:4,0:4:12:0,12,118	0/0:9,0:9:27:0,27,270	0/0:1,0:1:3:0,3,32	0/0:5,0:5:15:0,15,153	0/0:1,0:1:3:0,3,30	0/0:3,0:3:9:0,9,89	0/0:8,0:8:21:0,21,220	0/0:4,0:4:12:0,12,118	0/0:7,0:7:21:0,21,210	0/0:2,0:2:6:0,6,58	0/0:4,0:4:12:0,12,124	0/0:5,0:5:15:0,15,146	0/0:2,0:2:6:0,6,63	0/0:1,0:1:3:0,3,31	./.:.:.:.:.	0/0:1,0:1:3:0,3,29	0/0:3,0:3:9:0,9,91	0/0:7,0:7:21:0,21,206	0/0:3,0:3:9:0,9,91	0/0:2,0:2:6:0,6,60	./.:.:.:.:.	0/0:2,0:2:6:0,6,63	0/0:3,0:3:9:0,9,94	0/0:11,0:11:33:0,33,333	0/0:1,0:1:3:0,3,32	1/1:0,6:6:15:167,15,0	1/1:0,3:3:9:96,9,0	0/0:3,0:3:9:0,9,88	1/1:0,1:1:3:31,3,0	0/0:5,0:5:15:0,15,152	0/0:2,0:2:6:0,6,61	0/0:5,0:5:15:0,15,147	0/0:5,0:5:15:0,15,151	0/0:10,0:10:30:0,30,309	0/0:4,0:4:12:0,12,120	0/0:2,0:2:3:0,3,45	0/0:4,0:4:12:0,12,118	0/0:3,0:3:9:0,9,89	0/0:1,0:1:3:0,3,30	0/0:3,0:3:9:0,9,92	0/0:2,0:2:6:0,6,60	0/0:3,0:3:9:0,9,91	0/0:2,0:2:6:0,6,61	0/0:1,0:1:3:0,3,29	0/0:4,0:4:12:0,12,126	./.:.:.:.:.	0/0:2,0:2:6:0,6,60	0/0:2,0:2:6:0,6,60	0/0:2,0:2:6:0,6,59	0/0:9,0:9:27:0,27,267	0/0:2,0:2:6:0,6,59	1/1:0,7:7:21:223,21,0	0/0:1,0:1:3:0,3,31	0/0:8,0:8:21:0,21,231	0/0:5,0:5:15:0,15,146	0/0:1,0:1:3:0,3,31	0/0:7,0:7:21:0,21,212	0/0:8,0:8:24:0,24,234	0/0:5,0:5:15:0,15,152	0/0:7,0:7:21:0,21,207	0/0:3,0:3:9:0,9,90	0/0:4,0:4:12:0,12,118	0/0:2,0:2:6:0,6,57	0/0:1,0:1:3:0,3,30	1/1:0,3:3:9:94,9,0	1/1:0,8:8:24:252,24,0	0/0:4,0:4:12:0,12,120	0/0:5,0:5:15:0,15,155	0/0:5,0:5:15:0,15,143	0/0:3,0:3:9:0,9,86	0/0:3,0:3:9:0,9,91	0/0:5,0:5:15:0,15,154	0/0:4,0:5:12:0,12,118	0/0:2,0:2:3:0,3,45	0/0:2,0:2:3:0,3,44	0/0:4,0:4:6:0,6,89	0/0:7,0:7:12:0,12,151	0/0:6,0:6:9:0,9,134	0/0:6,0:6:9:0,9,134	0/0:2,0:2:3:0,3,45	0/0:34,0:34:99:0,102,1137
chr0	109588000	.	A	G	1800.36	.	AC=39;AF=0.164;AN=238;BaseQRankSum=-3.637;DP=669;Dels=0.00;FS=0.981;HaplotypeScore=0.0588;InbreedingCoeff=0.4752;MLEAC=36;MLEAF=0.151;MQ=44.54;MQ0=3;MQRankSum=-1.632;QD=16.67;ReadPosRankSum=-0.625	GT:AD:DP:GQ:PL	0/0:48,0:48:99:0,141,1506	0/0:13,0:13:27:0,27,280	0/0:14,0:14:30:0,30,324	0/0:25,0:25:42:0,42,441	1/1:0,12:12:27:285,27,0	0/0:8,0:8:12:0,12,128	0/0:4,1:5:12:0,12,120	1/1:0,2:2:6:56,6,0	0/0:2,0:2:6:0,6,65	1/1:0,10:10:21:206,21,0	1/1:0,3:3:9:93,9,0	0/0:9,0:9:18:0,18,202	0/0:8,0:8:12:0,12,128	./.:.:.:.:.	1/1:0,14:14:27:276,27,0	1/1:0,12:12:18:200,18,0	0/0:7,0:7:12:0,12,126	0/0:1,0:1:3:0,3,32	0/0:10,0:10:18:0,18,217	0/0:3,0:3:3:0,3,30	0/0:3,0:3:9:0,9,97	0/0:10,0:10:12:0,12,122	0/0:12,0:12:18:0,18,205	0/0:11,0:11:24:0,24,258	0/0:4,0:4:12:0,12,126	0/0:15,0:15:27:0,27,282	0/0:14,0:14:30:0,30,316	0/0:1,0:1:3:0,3,32	./.:.:.:.:.	0/0:13,0:13:15:0,15,170	./.:.:.:.:.	0/0:1,0:1:3:0,3,32	0/0:10,0:10:27:0,27,295	./.:.:.:.:.	0/0:6,0:6:12:0,12,122	0/0:2,0:2:6:0,6,64	0/0:6,0:6:18:0,18,187	1/1:0,7:7:12:121,12,0	0/0:9,0:9:15:0,15,155	1/1:0,4:4:9:81,9,0	1/1:0,2:2:6:63,6,0	1/1:0,7:7:12:124,12,0	0/0:18,0:18:51:0,51,513	0/0:16,0:16:27:0,27,275	0/0:9,0:9:24:0,24,250	0/0:12,0:12:9:0,9,108	0/0:8,0:8:15:0,15,158	0/1:1,1:2:22:26,0,22	./.:.:.:.:.	0/0:2,0:2:6:0,6,67	./.:.:.:.:.	./.:.:.:.:.	1/1:0,1:1:3:32,3,0	0/0:1,0:1:3:0,3,30	./.:.:.:.:.	0/0:1,0:1:3:0,3,32	0/0:2,0:2:6:0,6,60	0/0:5,0:5:12:0,12,123	./.:.:.:.:.	0/0:7,0:7:12:0,12,126	0/0:3,0:3:3:0,3,32	0/0:3,0:3:9:0,9,95	0/0:5,0:5:12:0,12,125	0/0:5,0:5:12:0,12,128	0/0:2,0:2:6:0,6,60	./.:.:.:.:.	0/0:6,0:6:9:0,9,93	1/1:0,4:4:9:95,9,0	0/0:4,0:4:9:0,9,96	./.:.:.:.:.	./.:.:.:.:.	0/0:2,0:2:3:0,3,31	0/0:2,0:2:3:0,3,31	0/0:3,0:3:9:0,9,92	0/0:3,0:3:3:0,3,32	0/0:3,0:3:9:0,9,94	0/0:2,0:2:3:0,3,31	0/0:2,0:2:3:0,3,33	0/0:1,0:1:3:0,3,23	0/0:3,0:3:9:0,9,93	0/0:1,0:1:3:0,3,32	./.:.:.:.:.	0/0:3,0:3:9:0,9,97	0/0:2,0:2:6:0,6,61	0/0:1,0:1:3:0,3,30	0/0:4,0:4:12:0,12,134	1/1:0,1:1:3:31,3,0	1/1:0,3:3:9:86,9,0	0/1:4,4:8:67:67,0,107	0/0:1,0:1:3:0,3,33	0/1:2,1:3:24:25,0,24	0/0:3,0:3:6:0,6,62	0/0:5,0:5:15:0,15,159	./.:.:.:.:.	0/0:3,0:3:6:0,6,61	./.:.:.:.:.	0/0:3,0:3:6:0,6,66	1/1:1,2:3:6:59,6,0	0/0:3,0:3:3:0,3,32	./.:.:.:.:.	0/0:1,0:1:3:0,3,22	0/0:3,0:3:3:0,3,31	0/0:1,0:1:3:0,3,32	0/0:1,0:1:3:0,3,31	0/0:1,0:1:3:0,3,32	0/0:3,0:3:3:0,3,31	0/0:3,0:3:9:0,9,96	0/0:4,0:4:3:0,3,32	1/1:0,1:1:3:33,3,0	0/0:3,0:3:6:0,6,63	0/0:8,0:8:9:0,9,93	1/1:0,1:1:3:34,3,0	0/0:5,0:5:15:0,15,155	0/0:1,0:1:3:0,3,31	0/0:6,0:6:15:0,15,169	1/1:0,8:8:15:165,15,0	./.:.:.:.:.	0/0:6,0:6:12:0,12,118	0/0:3,0:3:6:0,6,61	0/0:2,0:2:3:0,3,32	0/0:3,0:3:6:0,6,61	0/0:2,0:2:3:0,3,30	0/0:4,0:4:9:0,9,95	0/0:6,0:6:15:0,15,157	0/0:2,0:2:6:0,6,63	0/0:7,0:7:12:0,12,123	0/0:4,0:4:12:0,12,122	0/0:3,0:3:6:0,6,61	0/0:4,0:4:9:0,9,92	0/0:2,0:2:3:0,3,45	./.:.:.:.:.	0/0:2,0:2:3:0,3,45	0/0:5,0:5:6:0,6,89	0/0:8,0:8:15:0,15,196	0/0:2,0:2:3:0,3,45	0/0:4,0:4:6:0,6,89	0/0:15,0:15:39:0,39,440
chr0	109589265	.	C	G	468.64	.	AC=16;AF=0.068;AN=236;BaseQRankSum=-1.843;DP=565;Dels=0.00;FS=0.868;HaplotypeScore=0.1368;InbreedingCoeff=0.3160;MLEAC=10;MLEAF=0.042;MQ=47.79;MQ0=17;MQRankSum=1.750;QD=18.02;ReadPosRankSum=-1.584	GT:AD:DP:GQ:PL	0/0:50,0:50:99:0,126,1343	0/0:11,0:11:30:0,30,328	0/0:14,0:14:30:0,30,301	0/0:23,0:23:57:0,57,588	0/0:3,0:3:9:0,9,90	0/0:8,0:8:21:0,21,203	0/0:11,0:11:18:0,18,223	0/0:2,0:2:3:0,3,31	0/0:2,0:2:6:0,6,65	0/0:12,0:12:24:0,24,244	0/0:3,0:3:6:0,6,52	0/0:5,0:5:9:0,9,92	0/0:9,0:9:24:0,24,241	0/0:1,0:1:3:0,3,30	0/0:9,0:10:12:0,12,135	0/0:8,0:8:24:0,24,237	0/0:6,0:6:12:0,12,120	./.:.:.:.:.	0/0:6,0:6:6:0,6,75	1/1:1,4:5:12:119,12,0	0/0:3,0:3:9:0,9,95	0/0:9,0:9:12:0,12,147	0/0:5,0:5:6:0,6,65	0/0:13,0:13:39:0,39,389	0/0:2,0:2:6:0,6,69	0/0:9,0:9:21:0,21,223	0/0:4,0:4:9:0,9,95	0/0:4,0:4:12:0,12,126	./.:.:.:.:.	0/0:12,0:12:24:0,24,257	0/0:2,0:2:6:0,6,63	0/0:2,0:2:6:0,6,67	0/0:16,0:16:45:0,45,431	0/0:1,0:1:3:0,3,32	0/0:4,0:4:12:0,12,118	0/0:2,0:2:6:0,6,47	./.:.:.:.:.	0/0:8,0:8:21:0,21,217	0/0:5,0:5:15:0,15,158	0/0:2,0:2:6:0,6,67	0/0:4,0:4:12:0,12,126	0/0:5,0:5:9:0,9,85	0/0:12,0:12:27:0,27,270	0/0:9,0:9:24:0,24,242	0/0:10,0:10:24:0,24,268	0/0:5,0:5:12:0,12,122	0/0:10,0:10:21:0,21,214	0/0:4,0:4:12:0,12,131	0/0:1,0:1:3:0,3,32	0/0:1,0:1:3:0,3,28	0/0:1,0:1:3:0,3,29	0/0:2,0:2:3:0,3,45	0/0:2,0:2:6:0,6,59	0/0:2,0:2:6:0,6,61	0/0:4,0:4:9:0,9,86	0/0:1,0:1:3:0,3,31	0/0:1,0:1:3:0,3,30	0/0:1,0:1:3:0,3,30	./.:.:.:.:.	0/0:2,0:2:6:0,6,64	0/0:2,0:2:6:0,6,62	0/0:2,0:2:6:0,6,60	0/0:2,0:2:6:0,6,61	0/0:3,0:3:3:0,3,31	0/0:1,0:1:3:0,3,33	0/0:5,0:5:15:0,15,153	0/0:2,0:2:6:0,6,61	0/0:1,0:1:3:0,3,30	0/0:4,0:4:6:0,6,61	./.:.:.:.:.	0/0:1,0:1:3:0,3,30	0/0:1,0:1:3:0,3,32	./.:.:.:.:.	1/1:0,2:2:3:29,3,0	0/0:5,0:5:12:0,12,134	0/0:3,0:3:6:0,6,62	0/0:1,0:1:3:0,3,30	1/1:0,1:1:3:32,3,0	./.:.:.:.:.	0/0:4,0:4:6:0,6,63	0/0:1,0:1:3:0,3,31	0/0:2,0:2:6:0,6,64	0/0:5,0:5:15:0,15,152	0/0:1,0:1:3:0,3,32	0/0:2,0:2:3:0,3,30	0/0:6,0:6:18:0,18,190	./.:.:.:.:.	./.:.:.:.:.	./.:.:.:.:.	0/0:4,0:4:9:0,9,98	./.:.:.:.:.	0/0:2,0:2:6:0,6,61	0/0:2,0:2:6:0,6,59	0/0:1,0:1:3:0,3,30	0/0:2,0:2:6:0,6,59	0/0:1,0:1:3:0,3,31	0/0:2,1:3:6:0,6,60	./.:.:.:.:.	0/0:2,0:2:6:0,6,60	0/0:1,0:1:3:0,3,32	0/0:8,0:8:21:0,21,212	0/0:1,0:1:3:0,3,32	0/0:1,0:1:3:0,3,30	0/0:1,0:1:3:0,3,30	0/0:3,0:3:9:0,9,86	0/0:5,0:5:15:0,15,150	0/0:3,0:3:9:0,9,100	0/0:1,0:1:3:0,3,31	0/0:2,0:2:6:0,6,61	0/0:1,0:1:3:0,3,31	0/0:5,0:5:12:0,12,115	0/0:2,0:2:6:0,6,63	0/0:5,0:5:15:0,15,144	0/0:2,0:2:6:0,6,63	./.:.:.:.:.	./.:.:.:.:.	0/0:4,0:4:12:0,12,118	0/0:1,0:1:3:0,3,29	./.:.:.:.:.	1/1:0,3:3:9:87,9,0	0/0:5,0:5:15:0,15,156	0/0:4,0:4:9:0,9,89	1/1:1,4:5:12:118,12,0	1/1:0,3:3:9:86,9,0	1/1:0,5:5:15:151,15,0	0/0:5,0:5:15:0,15,145	0/0:4,0:4:3:0,3,32	0/0:3,0:3:9:0,9,89	1/1:0,2:2:6:62,6,0	./.:.:.:.:.	0/0:2,0:2:6:0,6,62	0/0:2,0:2:3:0,3,45	./.:.:.:.:.	0/0:4,0:4:9:0,9,107	./.:.:.:.:.	./.:.:.:.:.	0/0:20,0:20:57:0,57,625
chr0	109592663	.	C	A	649.39	.	AC=16;AF=0.060;AN=266;BaseQRankSum=0.995;DP=1755;Dels=0.00;FS=5.807;HaplotypeScore=0.2658;InbreedingCoeff=0.5357;MLEAC=11;MLEAF=0.041;MQ=44.49;MQ0=21;MQRankSum=-1.961;QD=14.43;ReadPosRankSum=-1.345	GT:AD:DP:GQ:PL	0/0:96,0:96:99:0,207,2163	0/0:31,0:32:81:0,81,845	0/0:38,0:38:96:0,96,960	0/0:71,0:71:99:0,183,1888	0/0:25,0:25:60:0,60,620	0/0:22,0:22:60:0,60,610	0/0:32,0:32:63:0,63,644	0/0:5,0:5:12:0,12,128	0/0:5,0:5:15:0,15,149	0/0:31,0:31:84:0,84,855	0/0:5,0:5:12:0,12,125	0/0:21,0:21:48:0,48,493	0/0:21,0:21:60:0,60,607	0/0:2,0:2:3:0,3,31	0/0:47,0:47:99:0,129,1318	0/0:31,0:31:75:0,75,749	0/0:31,0:31:78:0,78,801	0/0:7,0:7:21:0,21,218	0/0:7,0:7:6:0,6,61	1/1:0,6:6:9:90,9,0	0/0:6,0:6:15:0,15,159	1/1:0,8:9:24:245,24,0	0/0:49,0:49:99:0,117,1196	0/0:38,0:38:93:0,93,930	0/0:3,0:3:9:0,9,95	0/0:36,0:36:93:0,93,948	0/0:49,0:49:99:0,129,1325	0/0:11,0:11:30:0,30,312	0/0:4,0:4:12:0,12,128	0/0:30,0:30:57:0,57,596	0/0:12,0:12:33:0,33,342	0/0:4,0:4:6:0,6,61	0/0:19,0:19:33:0,33,333	0/0:8,0:8:24:0,24,251	0/0:45,0:45:99:0,108,1100	0/0:7,0:7:21:0,21,212	0/0:32,0:32:81:0,81,824	0/0:11,0:11:27:0,27,271	0/0:19,0:19:45:0,45,464	0/0:4,0:4:9:0,9,92	0/0:6,0:6:9:0,9,92	0/0:24,0:24:54:0,54,551	0/0:24,0:24:60:0,60,606	0/0:26,0:26:63:0,63,636	0/0:45,0:45:99:0,126,1263	0/0:44,0:44:90:0,90,934	0/0:23,0:23:57:0,57,575	0/0:6,0:6:9:0,9,89	0/0:4,0:4:12:0,12,120	0/0:9,0:9:21:0,21,213	0/0:5,0:5:15:0,15,146	0/0:4,0:4:9:0,9,92	0/0:4,0:4:12:0,12,120	0/0:5,0:5:15:0,15,148	1/1:0,6:7:18:184,18,0	0/0:2,0:2:6:0,6,61	0/0:5,0:5:12:0,12,137	0/0:4,0:4:12:0,12,122	0/0:3,0:3:6:0,6,66	0/0:8,0:8:21:0,21,211	0/0:1,0:1:3:0,3,32	0/0:4,0:4:12:0,12,117	0/0:19,0:19:54:0,54,538	0/0:9,0:9:24:0,24,239	0/0:7,0:7:21:0,21,207	0/0:10,0:10:27:0,27,285	./.:.:.:.:.	0/0:9,0:9:24:0,24,244	0/0:12,1:13:30:0,30,301	0/0:6,0:6:12:0,12,115	0/0:1,0:1:3:0,3,32	0/0:5,0:5:12:0,12,135	1/1:0,2:2:6:58,6,0	0/1:7,2:9:43:43,0,102	0/0:8,0:8:18:0,18,176	0/0:5,0:5:15:0,15,159	0/0:4,1:5:12:0,12,126	./.:.:.:.:.	0/0:4,0:4:12:0,12,117	0/0:7,0:7:9:0,9,88	0/0:1,0:1:3:0,3,31	./.:.:.:.:.	0/0:10,0:10:27:0,27,277	0/0:12,0:12:24:0,24,233	0/0:3,0:3:9:0,9,97	0/0:4,0:4:12:0,12,128	0/0:9,0:9:24:0,24,257	0/0:6,0:6:18:0,18,190	0/0:8,0:8:21:0,21,215	0/0:9,0:9:24:0,24,247	0/0:4,0:4:12:0,12,125	0/0:5,0:5:12:0,12,120	0/0:7,0:7:18:0,18,180	0/0:3,0:3:9:0,9,97	0/0:4,0:4:12:0,12,120	0/0:6,0:6:18:0,18,182	0/0:12,0:12:33:0,33,337	0/0:7,0:7:21:0,21,211	0/0:5,0:5:15:0,15,152	0/0:4,0:4:9:0,9,88	0/0:10,0:10:30:0,30,303	0/0:7,0:7:18:0,18,178	0/0:7,0:7:21:0,21,219	0/1:2,1:3:26:26,0,27	0/0:12,0:12:30:0,30,308	0/0:21,0:21:54:0,54,550	0/0:11,0:11:30:0,30,312	0/0:12,0:12:33:0,33,338	0/0:8,0:8:18:0,18,193	0/0:6,0:6:15:0,15,145	0/0:4,0:4:9:0,9,90	0/0:8,0:8:18:0,18,192	0/0:17,1:18:51:0,51,523	0/0:10,0:10:30:0,30,297	0/0:5,0:5:12:0,12,133	0/0:9,0:9:21:0,21,226	0/0:9,0:9:27:0,27,272	0/0:4,0:4:6:0,6,57	0/0:6,0:6:18:0,18,181	1/1:0,3:3:9:92,9,0	0/0:9,0:9:24:0,24,258	0/0:10,0:10:30:0,30,284	1/1:0,2:2:6:65,6,0	0/0:1,1:2:3:0,3,32	0/0:14,0:14:39:0,39,395	1/1:2,2:4:6:64,6,0	0/0:13,0:13:27:0,27,287	0/0:9,0:9:21:0,21,218	0/0:6,0:6:18:0,18,183	0/0:3,0:3:6:0,6,75	0/0:6,0:6:3:0,3,45	0/0:4,0:4:9:0,9,105	0/0:12,0:12:27:0,27,316	./.:.:.:.:.	0/0:3,0:3:6:0,6,61	0/0:8,0:8:6:0,6,89	0/0:44,0:44:99:0,102,1148
chr0	109601800	.	C	A	5267.81	.	AC=36;AF=0.138;AN=260;BaseQRankSum=1.032;DP=1217;Dels=0.00;FS=9.766;HaplotypeScore=0.0696;InbreedingCoeff=0.6255;MLEAC=33;MLEAF=0.127;MQ=59.65;MQ0=0;MQRankSum=0.171;QD=27.01;ReadPosRankSum=0.958	GT:AD:DP:GQ:PL	0/0:69,0:69:99:0,208,2242	0/0:32,0:32:90:0,90,943	0/0:15,0:15:45:0,45,464	1/1:0,54:54:99:1675,162,0	0/0:9,0:9:27:0,27,284	0/0:23,0:23:66:0,66,665	0/0:27,0:27:81:0,81,826	0/0:4,0:4:12:0,12,128	1/1:0,1:1:3:26,3,0	1/1:0,15:15:45:450,45,0	1/1:0,3:3:9:95,9,0	0/0:16,0:16:48:0,48,489	0/0:17,0:17:48:0,48,489	./.:.:.:.:.	0/0:13,0:13:39:0,39,400	1/1:0,27:27:81:833,81,0	1/1:0,27:27:78:822,78,0	0/0:2,0:2:6:0,6,65	0/0:16,0:16:45:0,45,481	0/0:11,0:11:30:0,30,322	0/0:2,0:2:6:0,6,61	0/0:30,0:30:90:0,90,926	0/0:22,0:22:60:0,60,660	0/0:26,0:26:78:0,78,820	0/0:5,0:5:15:0,15,162	0/0:49,0:49:99:0,129,1427	0/0:14,0:14:39:0,39,413	0/0:2,0:2:6:0,6,65	0/0:2,0:2:6:0,6,65	0/0:35,0:35:99:0,105,1091	0/0:8,0:8:24:0,24,264	0/0:5,0:5:15:0,15,160	0/0:35,0:35:99:0,99,1053	1/1:0,4:4:12:132,12,0	0/0:14,0:14:36:0,36,389	0/0:7,0:7:21:0,21,223	0/0:13,0:13:33:0,33,376	0/0:15,0:15:39:0,39,422	0/0:17,0:17:48:0,48,494	0/1:3,1:4:17:17,0,74	0/0:2,0:2:6:0,6,62	0/0:15,0:15:39:0,39,434	0/0:24,0:24:66:0,66,707	0/0:21,0:21:54:0,54,607	0/0:21,0:21:60:0,60,621	0/0:27,0:27:81:0,81,817	0/0:13,0:13:39:0,39,392	0/0:3,0:3:9:0,9,96	1/1:0,1:1:3:32,3,0	1/1:0,2:2:6:61,6,0	1/1:0,1:1:3:31,3,0	1/1:0,5:5:15:156,15,0	1/1:0,6:6:18:184,18,0	0/0:2,0:2:6:0,6,59	0/0:3,0:3:9:0,9,90	0/1:1,4:5:17:111,0,17	0/0:5,0:5:15:0,15,158	0/0:7,0:7:18:0,18,203	0/0:4,0:4:12:0,12,122	0/0:9,0:9:27:0,27,282	0/0:3,0:3:9:0,9,95	0/0:3,0:3:9:0,9,96	1/1:0,7:7:21:221,21,0	0/0:5,0:5:15:0,15,155	0/0:5,0:5:15:0,15,160	0/0:6,0:6:18:0,18,187	0/0:5,0:5:12:0,12,136	1/1:0,7:7:21:214,21,0	0/0:5,0:5:12:0,12,139	0/0:2,0:2:6:0,6,64	0/0:1,0:1:3:0,3,30	0/0:4,0:4:12:0,12,126	./.:.:.:.:.	0/0:6,0:6:18:0,18,182	0/0:4,0:4:12:0,12,122	0/0:2,0:2:6:0,6,63	0/0:7,0:7:18:0,18,202	0/0:6,0:6:15:0,15,169	0/0:6,0:6:15:0,15,166	0/0:3,0:3:9:0,9,95	0/0:6,0:6:18:0,18,183	./.:.:.:.:.	0/0:4,0:4:12:0,12,126	0/0:3,0:3:9:0,9,91	0/0:2,0:2:6:0,6,59	0/0:5,0:5:15:0,15,163	0/0:6,0:6:15:0,15,165	0/0:7,0:7:21:0,21,215	0/0:6,0:6:18:0,18,183	0/0:5,0:5:15:0,15,149	./.:.:.:.:.	0/0:4,0:4:12:0,12,121	0/0:4,0:4:12:0,12,127	0/0:3,0:3:9:0,9,94	0/0:1,0:1:3:0,3,30	0/0:3,0:3:9:0,9,91	0/0:5,0:5:15:0,15,156	0/0:1,0:1:3:0,3,27	0/0:1,0:1:3:0,3,33	0/0:3,0:3:9:0,9,89	0/0:6,0:6:18:0,18,190	./.:.:.:.:.	0/0:7,0:7:21:0,21,219	0/0:4,0:4:12:0,12,121	0/0:4,0:4:9:0,9,107	0/0:3,0:3:9:0,9,93	0/0:3,0:3:9:0,9,95	0/0:7,0:7:21:0,21,216	0/1:2,3:5:54:62,0,54	0/0:13,0:13:33:0,33,366	0/0:8,0:8:21:0,21,231	0/1:2,3:5:54:63,0,54	1/1:0,11:11:33:339,33,0	1/1:0,5:5:12:138,12,0	0/0:6,0:6:15:0,15,173	0/0:5,0:5:9:0,9,120	0/0:6,0:6:18:0,18,183	0/0:2,0:2:6:0,6,63	0/0:1,0:1:3:0,3,32	0/0:4,0:4:12:0,12,118	0/0:6,0:6:18:0,18,188	0/0:8,0:8:24:0,24,253	0/0:7,0:7:21:0,21,212	0/0:2,0:2:6:0,6,59	0/0:5,0:5:15:0,15,153	0/0:3,0:3:9:0,9,93	0/0:3,0:3:9:0,9,93	0/0:8,0:8:24:0,24,245	0/0:3,0:3:9:0,9,94	0/0:2,0:2:3:0,3,45	0/0:4,0:4:6:0,6,89	0/0:2,0:2:3:0,3,45	0/0:10,0:10:21:0,21,258	0/0:10,0:10:18:0,18,241	./.:.:.:.:.	./.:.:.:.:.	0/0:17,0:17:51:0,51,556
chr0	109601873	.	G	T	6347.88	.	AC=47;AF=0.179;AN=262;BaseQRankSum=2.738;DP=1082;Dels=0.00;FS=1.845;HaplotypeScore=0.1019;InbreedingCoeff=0.6505;MLEAC=43;MLEAF=0.164;MQ=59.71;MQ0=0;MQRankSum=-0.384;QD=26.12;ReadPosRankSum=-4.180	GT:AD:DP:GQ:PL	0/0:64,0:64:99:0,192,1993	0/0:23,0:23:69:0,69,704	0/0:16,0:16:48:0,48,480	1/1:0,38:38:99:1154,111,0	0/0:16,0:16:48:0,48,487	0/0:9,0:9:24:0,24,246	0/0:20,0:20:60:0,60,607	1/1:0,3:3:9:92,9,0	1/1:0,2:2:6:66,6,0	1/1:0,17:17:51:517,51,0	1/1:0,3:3:9:95,9,0	0/0:17,0:17:48:0,48,505	0/0:15,0:15:42:0,42,426	0/0:3,0:3:9:0,9,89	0/0:21,0:21:60:0,60,620	1/1:0,27:27:72:773,72,0	1/1:0,23:23:63:668,63,0	0/0:2,0:2:6:0,6,59	0/0:10,0:10:27:0,27,284	0/0:12,0:12:36:0,36,364	1/1:0,4:4:12:130,12,0	0/0:14,0:14:42:0,42,425	0/0:17,0:17:45:0,45,480	0/0:19,0:19:57:0,57,583	0/0:6,0:6:18:0,18,189	1/1:1,48:49:99:1480,144,0	0/0:16,0:16:45:0,45,474	./.:.:.:.:.	0/0:5,0:5:15:0,15,160	0/0:26,0:26:75:0,75,782	0/0:5,0:5:15:0,15,161	0/0:6,0:6:18:0,18,196	0/0:21,0:21:57:0,57,615	0/1:2,3:5:49:78,0,49	0/0:13,0:13:39:0,39,394	0/0:2,0:2:6:0,6,67	0/0:17,0:17:51:0,51,523	0/0:7,0:7:21:0,21,205	0/0:13,0:13:33:0,33,369	0/0:2,0:2:6:0,6,66	0/0:4,0:4:9:0,9,95	0/0:11,0:11:30:0,30,321	0/0:13,0:13:39:0,39,407	0/0:16,0:16:45:0,45,477	0/0:19,0:19:48:0,48,531	0/0:29,0:29:87:0,87,894	0/0:13,0:13:36:0,36,380	0/1:3,1:4:21:21,0,85	0/0:2,0:2:6:0,6,60	1/1:0,3:3:9:94,9,0	1/1:0,2:2:6:62,6,0	1/1:0,3:3:9:92,9,0	1/1:0,4:4:12:114,12,0	0/0:5,0:5:15:0,15,147	0/0:5,0:5:12:0,12,133	0/1:1,3:4:17:83,0,17	0/0:5,0:5:15:0,15,150	0/0:5,0:5:15:0,15,154	0/0:3,0:3:9:0,9,90	0/0:10,0:10:30:0,30,311	0/0:3,0:3:6:0,6,76	./.:.:.:.:.	1/1:0,8:8:24:247,24,0	0/0:3,0:3:9:0,9,92	0/0:5,0:5:12:0,12,138	0/0:7,0:7:18:0,18,199	0/0:2,0:2:6:0,6,61	1/1:0,7:7:21:213,21,0	0/0:6,0:6:18:0,18,184	1/1:0,3:3:9:87,9,0	./.:.:.:.:.	0/0:5,0:5:15:0,15,146	0/0:5,0:5:15:0,15,152	0/0:8,0:8:24:0,24,229	0/0:2,0:2:6:0,6,60	0/0:2,0:2:6:0,6,61	0/0:3,0:3:6:0,6,75	0/0:3,0:3:9:0,9,88	0/0:2,0:2:6:0,6,61	0/0:8,0:8:18:0,18,206	0/0:4,0:4:12:0,12,120	0/0:3,0:3:9:0,9,87	0/0:6,0:6:18:0,18,189	0/0:2,0:2:6:0,6,62	0/0:4,0:4:12:0,12,120	0/0:7,0:7:21:0,21,220	0/0:3,0:3:6:0,6,74	0/0:5,0:5:15:0,15,153	0/0:6,0:6:18:0,18,176	1/1:0,3:3:9:89,9,0	./.:.:.:.:.	0/0:4,0:4:12:0,12,119	0/0:3,0:3:9:0,9,91	0/0:2,0:2:6:0,6,61	0/0:2,0:2:6:0,6,59	0/0:5,0:5:15:0,15,149	0/0:8,0:8:24:0,24,253	0/0:5,0:5:15:0,15,153	0/0:2,0:2:6:0,6,61	0/0:5,0:5:15:0,15,147	0/0:4,0:4:12:0,12,133	1/1:0,4:4:9:106,9,0	0/0:2,0:2:6:0,6,60	0/0:2,0:2:6:0,6,61	0/0:5,0:5:9:0,9,123	0/0:5,0:5:15:0,15,150	0/0:3,0:3:9:0,9,95	0/0:6,0:6:18:0,18,180	0/1:4,4:8:99:105,0,105	0/0:6,0:6:18:0,18,178	0/0:6,0:6:18:0,18,177	0/1:4,4:8:99:107,0,108	1/1:0,5:5:15:154,15,0	1/1:0,5:5:15:153,15,0	0/0:9,0:9:24:0,24,253	0/0:8,0:8:21:0,21,229	0/0:2,0:2:6:0,6,62	1/1:0,1:1:3:31,3,0	0/0:3,0:3:9:0,9,92	0/0:2,0:2:6:0,6,57	0/0:5,0:5:9:0,9,120	0/0:5,0:5:15:0,15,154	0/0:2,0:2:6:0,6,59	0/0:1,0:1:3:0,3,31	0/0:8,0:8:24:0,24,238	0/0:1,0:1:3:0,3,32	0/0:9,0:9:21:0,21,242	0/0:6,0:6:18:0,18,184	0/0:2,0:2:6:0,6,59	0/0:2,0:2:6:0,6,60	./.:.:.:.:.	0/0:2,0:2:3:0,3,45	0/0:8,0:8:15:0,15,194	0/0:3,0:3:6:0,6,75	./.:.:.:.:.	0/0:2,0:2:3:0,3,45	0/0:23,0:23:69:0,69,729
chr0	109607455	.	G	C	674.84	.	AC=20;AF=0.095;AN=210;DP=507;Dels=0.00;FS=6.262;HaplotypeScore=0.0265;InbreedingCoeff=0.4521;MLEAC=15;MLEAF=0.071;MQ=59.46;MQ0=1;QD=23.27	GT:AD:DP:GQ:PL	0/0:20,0:20:60:0,60,637	0/0:15,0:15:45:0,45,474	0/0:18,0:18:42:0,42,491	0/0:16,0:16:48:0,48,491	0/0:15,0:15:42:0,42,452	0/0:5,0:5:15:0,15,153	1/1:0,6:6:18:180,18,0	./.:.:.:.:.	./.:.:.:.:.	0/0:8,0:8:24:0,24,245	./.:.:.:.:.	0/0:2,0:2:6:0,6,63	0/0:10,0:10:24:0,24,279	./.:.:.:.:.	0/0:14,0:14:42:0,42,444	0/0:5,0:5:12:0,12,140	0/0:5,0:5:15:0,15,151	./.:.:.:.:.	0/0:1,0:1:3:0,3,32	0/0:4,0:4:9:0,9,106	0/0:2,0:2:6:0,6,67	./.:.:.:.:.	0/0:6,0:6:15:0,15,163	0/0:19,0:19:54:0,54,571	./.:.:.:.:.	0/0:5,0:5:15:0,15,160	0/0:6,0:6:18:0,18,186	0/0:3,0:3:9:0,9,86	./.:.:.:.:.	0/0:5,0:5:12:0,12,136	./.:.:.:.:.	0/0:1,0:1:3:0,3,33	0/0:5,0:5:15:0,15,148	0/0:1,0:1:3:0,3,33	0/0:11,0:11:33:0,33,346	0/0:1,0:1:3:0,3,32	0/0:16,0:16:45:0,45,480	0/0:3,0:3:9:0,9,91	0/0:3,0:3:9:0,9,96	./.:.:.:.:.	0/0:2,0:2:6:0,6,65	0/0:7,0:7:21:0,21,209	0/0:8,0:8:24:0,24,246	0/0:3,0:3:9:0,9,92	0/0:10,0:10:27:0,27,293	0/0:3,0:3:6:0,6,78	0/0:17,0:17:51:0,51,536	./.:.:.:.:.	1/1:0,4:4:12:122,12,0	0/0:3,0:3:9:0,9,96	0/0:4,0:4:9:0,9,104	0/0:4,0:4:12:0,12,121	0/0:3,0:3:9:0,9,90	1/1:0,1:1:3:32,3,0	0/0:5,0:5:12:0,12,134	./.:.:.:.:.	0/0:1,0:1:3:0,3,33	0/0:6,0:6:18:0,18,189	0/0:2,0:2:6:0,6,63	0/0:3,0:3:9:0,9,95	./.:.:.:.:.	0/0:2,0:2:6:0,6,63	0/0:6,0:6:18:0,18,187	1/1:0,1:1:3:33,3,0	1/1:0,6:6:18:187,18,0	0/0:5,0:5:15:0,15,157	0/0:1,0:1:3:0,3,30	0/0:5,0:5:15:0,15,158	./.:.:.:.:.	0/0:1,0:1:3:0,3,32	0/0:2,0:2:6:0,6,61	0/0:2,0:2:6:0,6,61	0/0:2,0:2:6:0,6,61	0/0:6,0:6:18:0,18,182	0/0:10,0:10:27:0,27,288	0/0:3,0:3:9:0,9,92	0/0:2,0:2:6:0,6,64	0/0:1,0:1:3:0,3,31	./.:.:.:.:.	0/0:1,0:1:3:0,3,32	./.:.:.:.:.	0/0:1,0:1:3:0,3,33	0/0:2,0:2:6:0,6,67	0/0:1,0:1:3:0,3,34	0/0:3,0:3:9:0,9,95	./.:.:.:.:.	0/0:1,0:1:3:0,3,31	0/0:2,0:2:6:0,6,65	0/0:4,0:4:9:0,9,106	0/0:1,0:1:3:0,3,34	0/0:2,0:2:6:0,6,62	1/1:0,2:2:6:64,6,0	0/0:3,0:3:9:0,9,94	./.:.:.:.:.	./.:.:.:.:.	./.:.:.:.:.	1/1:0,3:3:9:89,9,0	1/1:0,2:2:6:63,6,0	1/1:0,2:2:6:63,6,0	1/1:0,2:2:6:61,6,0	./.:.:.:.:.	./.:.:.:.:.	0/0:2,0:2:6:0,6,61	0/0:1,0:1:3:0,3,31	./.:.:.:.:.	0/0:3,0:3:9:0,9,97	./.:.:.:.:.	0/0:1,0:1:3:0,3,33	./.:.:.:.:.	0/0:1,0:1:3:0,3,31	0/0:3,0:3:9:0,9,95	./.:.:.:.:.	0/0:9,0:9:18:0,18,228	0/0:1,0:1:3:0,3,32	0/0:5,0:5:15:0,15,160	0/0:3,0:3:9:0,9,91	0/0:1,0:1:3:0,3,31	./.:.:.:.:.	0/0:3,0:3:9:0,9,97	0/0:5,0:5:15:0,15,152	0/0:6,0:6:18:0,18,190	0/0:3,0:3:9:0,9,93	0/0:4,0:4:12:0,12,120	0/0:3,0:3:9:0,9,92	0/0:2,0:2:6:0,6,64	0/0:4,0:4:12:0,12,122	./.:.:.:.:.	0/0:2,0:2:6:0,6,62	0/0:2,0:2:6:0,6,63	0/0:4,0:4:6:0,6,89	./.:.:.:.:.	0/0:4,0:4:6:0,6,89	./.:.:.:.:.	./.:.:.:.:.	./.:.:.:.:.	0/0:5,0:5:6:0,6,89	0/0:22,0:22:66:0,66,742
chr0	109617272	.	A	G	1969.17	.	AC=20;AF=0.078;AN=258;BaseQRankSum=0.301;DP=1174;Dels=0.00;FS=2.055;HaplotypeScore=0.1005;InbreedingCoeff=0.5150;MLEAC=18;MLEAF=0.070;MQ=59.78;MQ0=0;MQRankSum=0.887;QD=25.91;ReadPosRankSum=0.674	GT:AD:DP:GQ:PL	0/0:76,0:76:99:0,229,2437	0/0:44,0:44:99:0,132,1404	0/0:22,0:22:60:0,60,667	0/0:57,0:57:99:0,162,1775	0/0:15,0:15:45:0,45,478	0/0:18,0:18:54:0,54,554	0/0:19,0:19:57:0,57,585	0/0:6,0:6:18:0,18,195	0/0:2,0:2:6:0,6,63	0/0:24,0:24:63:0,63,707	0/0:2,0:2:6:0,6,66	0/0:26,0:26:78:0,78,820	0/0:13,0:13:36:0,36,397	0/0:1,0:1:3:0,3,31	0/0:21,0:21:63:0,63,662	0/0:17,0:17:48:0,48,533	0/0:12,0:12:36:0,36,380	0/0:1,0:1:3:0,3,31	0/0:12,0:12:36:0,36,379	1/1:0,14:14:30:372,30,0	0/0:10,0:10:30:0,30,316	1/1:0,16:16:48:529,48,0	0/0:26,0:26:75:0,75,801	0/0:31,0:31:93:0,93,989	0/0:6,0:6:18:0,18,198	0/0:23,0:23:63:0,63,688	0/0:18,0:18:48:0,48,529	0/0:2,0:2:6:0,6,67	0/0:4,0:4:12:0,12,131	0/0:18,0:18:45:0,45,518	0/0:6,0:6:18:0,18,195	0/0:1,0:1:3:0,3,34	0/0:23,0:23:69:0,69,726	0/0:2,0:2:6:0,6,63	0/0:21,0:21:63:0,63,662	0/0:3,0:3:9:0,9,93	0/0:21,0:21:57:0,57,638	0/0:14,0:14:42:0,42,442	0/0:18,0:18:54:0,54,556	0/0:3,0:3:9:0,9,92	0/0:7,0:7:21:0,21,225	0/0:24,0:24:57:0,57,656	0/0:17,0:17:48:0,48,507	0/0:22,0:22:66:0,66,701	1/1:0,16:16:45:499,45,0	0/0:21,0:21:60:0,60,653	0/0:18,0:18:45:0,45,529	./.:.:.:.:.	0/0:1,0:1:3:0,3,32	0/0:4,0:4:12:0,12,126	0/0:2,0:2:6:0,6,66	0/0:2,0:2:6:0,6,64	0/0:3,0:3:9:0,9,95	0/0:5,0:5:12:0,12,137	0/0:4,0:4:12:0,12,126	./.:.:.:.:.	0/0:3,0:3:9:0,9,92	0/0:3,0:3:9:0,9,93	0/0:5,0:5:15:0,15,160	0/0:5,0:5:15:0,15,158	0/0:2,0:2:6:0,6,65	./.:.:.:.:.	0/0:7,0:7:21:0,21,225	0/0:9,0:9:24:0,24,263	0/0:7,0:7:21:0,21,220	0/0:7,0:7:21:0,21,224	0/0:4,0:4:12:0,12,132	0/0:9,0:9:21:0,21,247	0/0:3,0:3:9:0,9,88	./.:.:.:.:.	0/0:2,0:2:6:0,6,63	./.:.:.:.:.	0/0:1,0:1:3:0,3,32	0/0:3,0:3:9:0,9,92	0/0:5,0:5:15:0,15,157	0/0:2,0:2:6:0,6,66	./.:.:.:.:.	0/1:2,1:3:23:23,0,50	0/0:3,0:3:6:0,6,78	0/0:1,0:1:3:0,3,29	0/0:7,0:7:15:0,15,181	./.:.:.:.:.	0/0:6,0:6:18:0,18,195	0/0:6,0:6:18:0,18,189	1/1:0,3:3:9:97,9,0	0/0:7,0:7:21:0,21,227	0/0:2,0:2:6:0,6,66	0/0:7,0:7:21:0,21,211	0/0:12,0:12:36:0,36,385	0/0:7,0:7:21:0,21,224	0/0:1,0:1:3:0,3,32	0/0:9,0:9:27:0,27,279	0/0:7,0:7:21:0,21,222	0/0:1,0:1:3:0,3,32	0/0:3,0:3:9:0,9,92	0/0:5,0:5:15:0,15,154	0/0:6,0:6:18:0,18,189	0/0:3,0:3:9:0,9,95	0/0:3,0:3:9:0,9,97	0/0:4,0:4:12:0,12,122	0/0:6,0:6:18:0,18,192	0/0:2,0:2:6:0,6,65	0/0:2,0:2:6:0,6,63	0/0:4,0:4:12:0,12,128	0/0:3,0:3:9:0,9,95	0/0:3,0:3:9:0,9,95	0/0:4,0:4:12:0,12,119	0/0:6,0:6:18:0,18,186	0/0:3,0:3:9:0,9,93	0/0:7,0:7:21:0,21,206	0/0:5,0:5:15:0,15,158	0/0:3,0:3:9:0,9,93	0/0:4,0:4:12:0,12,134	0/0:2,0:2:6:0,6,60	0/0:4,0:4:12:0,12,127	0/0:8,0:8:24:0,24,249	0/0:3,0:3:9:0,9,96	0/0:4,0:4:12:0,12,122	0/0:2,0:2:6:0,6,61	1/1:0,1:1:3:34,3,0	0/0:3,0:3:9:0,9,97	1/1:0,5:5:15:162,15,0	1/1:0,7:7:18:203,18,0	1/1:0,1:1:3:33,3,0	0/0:7,0:7:18:0,18,200	0/0:4,0:4:12:0,12,115	1/1:0,5:5:15:167,15,0	0/1:1,4:5:9:117,0,9	0/0:5,0:5:15:0,15,159	0/0:4,0:4:6:0,6,89	./.:.:.:.:.	0/0:2,0:2:3:0,3,45	0/0:9,0:9:15:0,15,208	0/0:2,0:2:6:0,6,64	0/0:9,0:9:18:0,18,228	0/0:2,0:2:3:0,3,45	0/0:30,0:30:90:0,90,1018
chr0	109618399	.	C	A	1009.39	.	AC=22;AF=0.091;AN=242;BaseQRankSum=-1.904;DP=686;Dels=0.00;FS=5.861;HaplotypeScore=0.0701;InbreedingCoeff=0.4400;MLEAC=17;MLEAF=0.070;MQ=59.73;MQ0=0;MQRankSum=-0.615;QD=19.79;ReadPosRankSum=-1.938	GT:AD:DP:GQ:PL	0/0:46,0:46:99:0,138,1506	0/0:28,0:28:81:0,81,889	0/0:14,0:14:39:0,39,439	0/0:29,0:29:87:0,87,941	0/0:16,0:16:48:0,48,515	0/0:12,0:12:36:0,36,384	0/0:4,0:4:12:0,12,133	0/0:2,0:2:6:0,6,69	0/0:2,0:2:6:0,6,59	0/0:16,0:16:48:0,48,527	0/0:2,0:2:6:0,6,63	0/0:15,0:15:45:0,45,492	0/0:7,0:7:21:0,21,224	0/0:4,0:4:12:0,12,125	0/0:18,0:18:51:0,51,560	0/0:9,0:9:27:0,27,290	0/0:9,0:9:27:0,27,292	0/0:2,0:2:6:0,6,63	0/0:8,0:8:24:0,24,260	./.:.:.:.:.	0/0:2,0:2:6:0,6,66	0/0:4,0:4:12:0,12,126	0/0:12,0:12:30:0,30,356	0/0:12,0:12:36:0,36,379	0/0:3,0:3:9:0,9,100	0/0:11,0:11:33:0,33,353	1/1:0,12:12:36:379,36,0	0/0:3,0:3:9:0,9,92	0/0:1,0:1:3:0,3,33	0/0:13,0:13:36:0,36,402	1/1:0,1:2:3:30,3,0	1/1:0,2:2:6:61,6,0	1/1:0,3:3:9:96,9,0	0/0:5,0:5:15:0,15,166	0/0:10,0:10:30:0,30,325	0/0:2,0:2:6:0,6,65	0/0:15,0:15:45:0,45,488	0/1:4,3:7:68:68,0,110	1/1:0,7:7:21:214,21,0	./.:.:.:.:.	./.:.:.:.:.	0/0:13,0:13:39:0,39,420	0/0:6,0:6:18:0,18,195	0/0:7,0:7:21:0,21,220	0/0:7,0:7:21:0,21,219	0/0:6,0:6:18:0,18,201	0/0:3,0:3:9:0,9,94	0/0:4,0:4:12:0,12,137	./.:.:.:.:.	0/0:4,0:4:12:0,12,132	0/0:3,0:3:9:0,9,97	0/0:1,0:1:3:0,3,32	0/0:6,0:6:15:0,15,162	./.:.:.:.:.	0/0:2,0:2:6:0,6,63	./.:.:.:.:.	0/0:2,0:2:6:0,6,63	0/0:8,0:8:24:0,24,255	0/0:2,0:2:6:0,6,64	0/0:2,0:2:6:0,6,68	0/0:4,0:4:12:0,12,130	0/0:2,0:2:6:0,6,61	0/0:11,0:11:30:0,30,335	0/0:4,0:4:12:0,12,128	0/0:2,0:2:6:0,6,66	0/0:1,0:1:3:0,3,33	1/1:0,2:2:6:59,6,0	0/0:2,0:2:6:0,6,65	0/0:4,0:4:12:0,12,123	./.:.:.:.:.	0/0:4,0:4:12:0,12,125	0/0:3,0:3:9:0,9,100	0/0:4,0:4:12:0,12,132	0/0:2,0:2:6:0,6,69	0/0:8,0:8:24:0,24,260	./.:.:.:.:.	0/0:4,0:4:12:0,12,131	0/0:5,0:5:15:0,15,166	0/0:1,0:1:3:0,3,32	0/0:3,0:3:9:0,9,92	0/0:3,0:3:9:0,9,95	0/0:1,0:1:3:0,3,32	0/0:2,0:2:6:0,6,67	0/0:6,0:6:18:0,18,192	0/0:5,0:5:15:0,15,172	0/0:4,0:4:12:0,12,126	./.:.:.:.:.	0/0:6,0:6:18:0,18,199	0/0:6,0:6:18:0,18,197	0/0:3,0:3:9:0,9,96	0/0:4,0:4:9:0,9,97	0/0:2,0:2:6:0,6,61	0/0:5,0:5:15:0,15,162	0/0:4,0:4:12:0,12,126	0/0:1,0:1:3:0,3,33	1/1:0,1:1:3:33,3,0	0/0:3,0:3:6:0,6,65	0/0:5,0:5:15:0,15,157	0/0:2,0:2:6:0,6,64	./.:.:.:.:.	0/0:2,0:2:6:0,6,65	0/0:2,0:2:6:0,6,65	0/0:1,0:1:3:0,3,32	0/0:2,0:2:6:0,6,62	0/0:2,0:2:6:0,6,65	0/0:2,0:2:6:0,6,61	0/0:1,0:1:3:0,3,36	0/0:2,0:2:6:0,6,69	./.:.:.:.:.	./.:.:.:.:.	0/0:6,0:6:18:0,18,189	./.:.:.:.:.	1/1:0,2:2:6:62,6,0	1/1:0,4:4:12:118,12,0	1/1:0,4:4:12:128,12,0	0/0:2,0:2:6:0,6,65	./.:.:.:.:.	0/0:1,0:1:3:0,3,30	0/0:5,0:5:15:0,15,151	./.:.:.:.:.	./.:.:.:.:.	0/0:1,0:1:3:0,3,33	0/0:3,0:3:9:0,9,92	0/0:5,0:5:15:0,15,164	0/0:4,0:4:12:0,12,126	0/0:2,0:2:6:0,6,65	0/0:4,0:4:12:0,12,131	0/0:3,0:3:9:0,9,101	0/0:5,0:5:15:0,15,165	0/0:2,0:2:3:0,3,44	0/0:4,0:4:9:0,9,109	0/0:2,0:2:3:0,3,45	0/0:2,0:2:3:0,3,45	0/1:4,1:5:13:13,0,94	0/0:7,0:7:12:0,12,149	0/0:4,0:4:6:0,6,89	0/0:21,0:21:60:0,60,698
chr0	109621474	.	A	T	2890.26	.	AC=42;AF=0.163;AN=258;BaseQRankSum=2.409;DP=924;Dels=0.00;FS=3.200;HaplotypeScore=0.1983;InbreedingCoeff=0.6715;MLEAC=35;MLEAF=0.136;MQ=59.71;MQ0=1;MQRankSum=1.120;QD=25.81;ReadPosRankSum=0.681	GT:AD:DP:GQ:PL	0/0:54,0:54:99:0,162,1674	0/0:22,0:22:63:0,63,672	0/0:23,0:23:69:0,69,715	0/0:51,0:51:99:0,153,1560	0/0:6,0:6:18:0,18,181	0/0:14,0:14:33:0,33,374	0/0:18,0:18:54:0,54,558	0/0:3,0:3:9:0,9,101	1/1:0,2:2:6:64,6,0	1/1:0,13:13:36:388,36,0	1/1:0,1:1:3:33,3,0	0/0:14,0:14:39:0,39,410	0/0:11,0:11:33:0,33,336	0/0:2,0:2:6:0,6,61	1/1:0,24:24:69:729,69,0	0/0:20,0:20:54:0,54,558	0/0:12,0:12:36:0,36,372	0/0:4,0:4:12:0,12,124	0/0:3,0:3:9:0,9,91	0/0:4,0:4:9:0,9,105	0/0:2,0:2:6:0,6,65	0/0:6,0:6:18:0,18,180	0/0:13,0:13:36:0,36,387	0/0:22,0:22:66:0,66,661	0/0:3,0:3:9:0,9,91	0/0:15,0:15:42:0,42,444	0/0:12,0:12:33:0,33,355	1/1:0,3:3:9:97,9,0	0/0:2,0:2:6:0,6,67	0/0:13,0:13:36:0,36,384	0/0:4,0:4:12:0,12,132	./.:.:.:.:.	0/0:16,0:16:42:0,42,470	1/1:0,3:3:9:93,9,0	0/0:23,0:23:69:0,69,708	0/0:5,0:5:15:0,15,146	0/0:20,0:20:57:0,57,606	0/0:8,0:8:24:0,24,241	1/1:0,14:14:36:402,36,0	0/0:4,0:4:12:0,12,133	./.:.:.:.:.	0/0:16,0:16:45:0,45,471	0/0:16,0:16:45:0,45,470	0/0:20,0:20:60:0,60,615	0/0:15,0:15:45:0,45,464	./.:.:.:.:.	0/0:12,0:12:33:0,33,351	0/0:2,0:2:6:0,6,68	0/0:3,0:3:9:0,9,95	0/0:3,0:3:9:0,9,92	./.:.:.:.:.	0/0:4,0:4:12:0,12,125	1/1:0,3:3:9:92,9,0	0/0:5,0:5:15:0,15,150	0/0:8,0:8:24:0,24,248	1/1:0,2:2:6:62,6,0	0/0:8,0:8:24:0,24,243	0/0:3,0:3:9:0,9,94	0/0:2,0:2:6:0,6,61	0/0:2,0:2:6:0,6,61	1/1:0,5:5:15:156,15,0	1/1:0,3:3:9:95,9,0	0/0:9,0:9:24:0,24,263	0/0:7,0:7:18:0,18,200	0/0:8,0:8:24:0,24,242	1/1:0,1:1:3:33,3,0	0/0:2,0:2:6:0,6,63	0/0:3,0:3:9:0,9,93	0/0:3,0:3:9:0,9,94	0/0:1,0:1:3:0,3,28	0/0:1,0:1:3:0,3,32	0/0:1,0:1:3:0,3,30	0/0:4,0:4:12:0,12,126	0/0:5,0:5:15:0,15,158	0/0:5,0:5:15:0,15,153	0/0:3,0:3:9:0,9,92	0/0:4,0:4:12:0,12,113	0/0:1,0:1:3:0,3,32	0/0:4,0:4:12:0,12,121	0/0:1,0:1:3:0,3,32	0/0:2,0:2:6:0,6,62	0/0:3,0:3:9:0,9,87	0/0:5,0:5:15:0,15,162	0/0:6,0:6:18:0,18,189	0/0:1,0:1:3:0,3,31	0/0:4,0:4:12:0,12,125	1/1:0,9:9:24:265,24,0	0/0:7,0:7:21:0,21,216	1/1:0,1:1:3:32,3,0	0/0:3,0:3:9:0,9,97	1/1:0,3:3:6:75,6,0	0/0:2,0:3:6:0,6,59	1/1:0,8:8:15:180,15,0	1/1:0,3:3:9:94,9,0	0/0:4,0:4:12:0,12,120	1/1:0,1:1:3:32,3,0	1/1:0,3:3:9:97,9,0	0/0:2,0:2:6:0,6,61	./.:.:.:.:.	0/0:2,0:2:6:0,6,59	0/0:3,0:3:9:0,9,96	1/1:0,2:2:6:51,6,0	./.:.:.:.:.	0/0:5,0:5:15:0,15,153	0/0:2,0:2:6:0,6,61	0/0:2,0:2:6:0,6,64	0/0:5,0:5:15:0,15,149	0/0:8,0:8:24:0,24,244	0/0:3,0:3:9:0,9,98	0/0:3,0:3:9:0,9,93	0/0:8,0:8:24:0,24,241	0/0:3,0:3:9:0,9,99	0/0:9,0:9:24:0,24,267	0/0:9,0:9:24:0,24,259	1/1:0,8:8:21:226,21,0	0/0:4,0:4:12:0,12,121	0/0:8,0:8:21:0,21,228	0/0:4,0:4:12:0,12,120	0/0:1,0:1:3:0,3,32	0/0:8,0:8:21:0,21,226	0/0:4,0:4:12:0,12,126	0/0:7,0:7:21:0,21,214	0/0:5,0:5:15:0,15,153	0/0:2,0:2:6:0,6,59	0/0:8,0:8:24:0,24,237	0/0:2,0:2:6:0,6,65	0/0:4,0:4:12:0,12,124	0/0:3,0:3:6:0,6,77	0/0:1,0:1:3:0,3,33	0/0:3,0:3:6:0,6,76	0/0:2,0:2:3:0,3,44	./.:.:.:.:.	0/0:2,0:2:3:0,3,45	./.:.:.:.:.	0/0:4,0:4:6:0,6,89	0/0:2,0:2:3:0,3,45	0/0:26,0:26:78:0,78,893
chr0	109628613	.	G	A	10992	.	AC=121;AF=0.473;AN=256;BaseQRankSum=4.572;DP=788;Dels=0.00;FS=9.667;HaplotypeScore=0.1997;InbreedingCoeff=0.7552;MLEAC=122;MLEAF=0.477;MQ=57.42;MQ0=0;MQRankSum=-1.915;QD=28.33;ReadPosRankSum=-0.724	GT:AD:DP:GQ:PL	1/1:0,58:58:99:1755,159,0	0/0:15,0:15:45:0,45,460	1/1:0,14:14:42:449,42,0	0/0:28,0:28:84:0,84,865	1/1:0,13:13:39:410,39,0	1/1:0,8:8:24:246,24,0	1/1:0,8:8:24:237,24,0	./.:.:.:.:.	0/0:1,0:1:3:0,3,33	0/0:14,0:14:36:0,36,352	0/0:5,0:5:15:0,15,150	0/0:14,0:14:42:0,42,429	0/0:8,0:8:21:0,21,216	./.:.:.:.:.	1/1:0,18:18:51:539,51,0	1/1:0,10:10:27:285,27,0	1/1:0,18:18:51:548,51,0	1/1:0,2:2:6:61,6,0	0/0:5,0:5:15:0,15,148	0/0:2,0:2:6:0,6,61	1/1:0,1:1:3:29,3,0	0/0:12,0:12:36:0,36,383	0/0:15,0:15:45:0,45,471	0/0:15,0:15:42:0,42,438	0/0:1,0:1:3:0,3,33	0/0:8,0:8:24:0,24,249	1/1:0,18:18:48:524,48,0	1/1:0,3:3:9:93,9,0	1/1:0,1:1:3:32,3,0	1/1:0,20:20:57:614,57,0	1/1:0,4:4:12:130,12,0	1/1:0,5:5:15:163,15,0	1/1:0,10:10:30:312,30,0	1/1:0,2:2:6:64,6,0	1/1:0,13:13:39:406,39,0	./.:.:.:.:.	0/0:10,0:10:30:0,30,308	1/1:0,10:10:24:277,24,0	1/1:0,12:12:30:345,30,0	1/1:0,2:2:6:67,6,0	1/1:0,5:5:12:125,12,0	1/1:0,5:5:12:123,12,0	0/0:16,0:16:48:0,48,485	0/0:17,0:17:45:0,45,486	0/0:15,0:15:45:0,45,448	1/1:0,9:9:21:243,21,0	1/1:0,2:2:6:66,6,0	0/0:2,0:2:6:0,6,67	1/1:0,1:1:3:32,3,0	0/0:7,0:7:18:0,18,179	1/1:0,1:1:3:32,3,0	0/0:3,0:3:9:0,9,92	0/0:5,0:5:15:0,15,147	1/1:0,2:2:6:60,6,0	0/0:4,0:4:12:0,12,115	1/1:0,2:2:6:65,6,0	0/0:5,0:5:15:0,15,158	0/0:8,0:8:24:0,24,248	0/0:2,0:2:6:0,6,59	0/0:6,0:6:18:0,18,155	1/1:0,3:3:9:95,9,0	1/1:0,3:3:9:95,9,0	1/1:0,9:9:24:259,24,0	1/1:0,5:5:15:155,15,0	1/1:0,2:2:6:63,6,0	1/1:0,3:3:9:95,9,0	0/0:4,0:4:12:0,12,117	1/1:0,6:6:15:169,15,0	1/1:0,5:5:15:159,15,0	./.:.:.:.:.	0/0:2,0:2:6:0,6,60	1/1:0,5:5:15:156,15,0	0/0:3,0:3:9:0,9,87	0/0:1,0:1:3:0,3,30	0/0:2,0:2:6:0,6,61	0/0:2,0:2:6:0,6,62	0/0:4,0:4:12:0,12,123	0/0:2,0:2:6:0,6,63	0/0:3,0:3:9:0,9,85	1/1:0,4:4:12:115,12,0	0/0:1,0:1:3:0,3,31	0/0:3,0:3:9:0,9,92	0/0:1,0:1:3:0,3,32	0/0:4,0:4:12:0,12,121	1/1:0,4:4:12:121,12,0	0/0:7,0:7:21:0,21,226	0/0:3,0:3:6:0,6,74	1/1:0,3:3:9:94,9,0	./.:.:.:.:.	0/0:3,0:3:9:0,9,90	0/0:3,0:3:9:0,9,89	1/1:0,3:3:9:98,9,0	1/1:0,2:2:6:63,6,0	1/1:0,1:1:3:33,3,0	1/1:0,2:2:6:63,6,0	1/1:0,1:1:3:31,3,0	1/1:0,5:5:15:159,15,0	1/1:0,2:2:6:61,6,0	1/1:0,4:4:12:127,12,0	./.:.:.:.:.	1/1:0,4:4:12:129,12,0	1/1:0,1:1:3:31,3,0	1/1:0,3:3:9:94,9,0	0/0:1,0:1:3:0,3,32	0/0:2,0:2:6:0,6,63	0/0:5,0:5:15:0,15,156	0/0:7,0:7:21:0,21,219	0/0:7,0:7:15:0,15,187	1/1:0,3:3:9:97,9,0	0/0:1,0:1:3:0,3,29	0/1:3,4:7:74:88,0,74	1/1:0,3:3:9:99,9,0	1/1:0,4:4:12:125,12,0	1/1:0,7:7:21:219,21,0	1/1:0,2:2:6:61,6,0	./.:.:.:.:.	1/1:0,1:1:3:31,3,0	1/1:0,4:4:12:120,12,0	0/0:3,0:3:6:0,6,58	0/0:2,0:2:6:0,6,66	0/0:7,0:7:21:0,21,210	./.:.:.:.:.	0/0:1,0:1:3:0,3,34	0/0:2,0:2:6:0,6,59	0/0:3,0:3:6:0,6,73	0/0:3,0:3:9:0,9,89	0/0:3,0:3:9:0,9,96	0/0:4,0:4:12:0,12,126	0/0:2,0:2:6:0,6,59	0/0:2,0:2:3:0,3,45	0/0:3,0:3:6:0,6,74	0/0:6,0:6:12:0,12,151	0/0:8,0:11:15:0,15,196	0/0:6,0:6:9:0,9,134	./.:.:.:.:.	0/0:2,0:2:3:0,3,45	0/0:23,0:24:69:0,69,718
chr0	109644678	.	G	A	3864.61	.	AC=34;AF=0.128;AN=266;BaseQRankSum=0.519;DP=1014;Dels=0.00;FS=0.322;HaplotypeScore=0.1214;InbreedingCoeff=0.5806;MLEAC=33;MLEAF=0.124;MQ=58.13;MQ0=2;MQRankSum=-4.497;QD=23.14;ReadPosRankSum=-0.080	GT:AD:DP:GQ:PL	0/0:54,0:54:99:0,162,1700	0/0:14,0:14:42:0,42,432	0/0:18,0:18:54:0,54,568	0/0:36,0:36:99:0,108,1101	1/1:0,17:17:42:463,42,0	0/0:13,0:13:36:0,36,368	1/1:0,16:16:48:492,48,0	0/0:3,0:3:9:0,9,97	0/0:2,0:2:6:0,6,65	0/0:21,0:21:60:0,60,616	0/0:2,0:2:6:0,6,63	0/0:13,0:13:39:0,39,403	0/0:19,0:19:54:0,54,585	0/0:3,0:3:9:0,9,96	0/0:25,0:25:75:0,75,780	0/0:22,0:22:66:0,66,671	0/0:22,0:22:66:0,66,667	0/0:6,0:6:18:0,18,185	0/0:8,0:8:21:0,21,228	0/0:11,0:11:33:0,33,331	0/0:3,0:3:9:0,9,95	0/0:15,0:15:42:0,42,444	0/0:13,0:13:39:0,39,408	0/0:29,0:29:87:0,87,897	0/0:4,0:4:12:0,12,126	0/1:11,9:20:99:215,0,287	0/0:9,0:9:27:0,27,278	0/0:7,0:7:21:0,21,227	0/0:2,0:2:6:0,6,63	0/0:14,0:14:42:0,42,428	0/0:7,0:7:21:0,21,214	0/0:2,0:2:6:0,6,63	1/1:0,18:18:45:481,45,0	0/1:2,1:3:23:23,0,56	0/0:15,0:15:39:0,39,445	0/0:7,0:7:21:0,21,226	0/0:16,0:16:45:0,45,479	0/0:14,0:14:36:0,36,404	0/0:13,0:13:39:0,39,388	0/0:5,0:5:15:0,15,158	0/0:5,0:5:15:0,15,158	1/1:0,14:14:42:428,42,0	1/1:0,19:19:54:561,54,0	0/0:12,0:12:33:0,33,348	0/0:26,0:26:72:0,72,744	0/0:19,0:19:54:0,54,579	0/0:10,0:10:30:0,30,309	0/0:2,0:2:6:0,6,55	./.:.:.:.:.	0/0:4,0:4:12:0,12,118	0/0:1,0:1:3:0,3,32	0/0:5,0:5:15:0,15,148	0/0:2,0:2:6:0,6,65	1/1:0,3:3:9:90,9,0	0/0:7,0:7:18:0,18,197	0/0:5,0:5:15:0,15,154	0/0:4,0:4:12:0,12,122	0/0:4,0:4:12:0,12,128	0/0:3,0:3:9:0,9,93	0/0:11,0:11:33:0,33,348	0/0:1,0:1:3:0,3,30	0/0:3,0:3:9:0,9,90	0/0:14,0:14:42:0,42,426	0/0:5,0:5:15:0,15,152	1/1:0,3:3:9:92,9,0	0/0:6,0:6:18:0,18,191	1/1:0,4:4:12:124,12,0	0/0:6,0:6:18:0,18,183	0/0:2,0:2:6:0,6,56	0/0:1,0:1:3:0,3,32	0/0:4,0:4:12:0,12,121	0/0:2,0:2:6:0,6,63	0/0:3,0:3:9:0,9,92	0/0:2,0:2:6:0,6,57	0/0:4,0:4:12:0,12,126	0/0:1,0:1:3:0,3,32	0/0:3,0:3:9:0,9,95	0/0:2,0:2:6:0,6,62	0/0:4,0:4:12:0,12,121	./.:.:.:.:.	0/0:1,0:1:3:0,3,32	0/0:1,0:1:3:0,3,31	0/0:2,0:2:6:0,6,65	0/0:5,0:5:12:0,12,120	0/0:4,0:4:12:0,12,124	0/0:3,0:3:9:0,9,96	0/0:2,0:2:6:0,6,62	0/0:4,0:4:12:0,12,129	0/0:2,0:2:6:0,6,59	0/0:5,0:5:15:0,15,157	0/0:1,0:1:3:0,3,30	1/1:0,6:6:15:161,15,0	1/1:0,3:3:9:95,9,0	0/0:2,0:2:6:0,6,61	0/0:1,0:1:3:0,3,33	0/0:3,0:3:9:0,9,89	0/1:1,7:8:11:172,0,11	0/0:1,0:1:3:0,3,33	1/1:0,4:4:12:125,12,0	./.:.:.:.:.	1/1:0,9:9:27:279,27,0	./.:.:.:.:.	0/1:4,2:6:43:43,0,106	0/0:6,0:6:18:0,18,186	0/0:2,0:2:6:0,6,59	0/0:4,0:4:12:0,12,122	0/0:6,0:6:18:0,18,192	0/0:4,0:4:12:0,12,122	0/0:6,0:6:18:0,18,191	1/1:0,3:3:9:90,9,0	1/1:0,8:8:21:230,21,0	0/0:6,0:6:18:0,18,195	0/0:1,0:1:3:0,3,31	0/0:5,0:5:9:0,9,106	0/0:8,0:8:24:0,24,243	1/1:0,3:3:9:94,9,0	0/0:3,0:3:9:0,9,95	0/0:4,0:4:12:0,12,124	0/0:2,0:2:6:0,6,62	0/0:2,0:2:6:0,6,60	0/0:5,0:5:15:0,15,151	0/0:5,0:5:15:0,15,148	0/0:3,0:3:9:0,9,91	0/0:4,0:4:12:0,12,118	0/0:6,0:6:15:0,15,161	0/0:6,0:6:15:0,15,170	0/0:5,0:5:15:0,15,153	0/0:9,0:9:24:0,24,242	0/0:2,0:2:6:0,6,62	0/0:8,0:8:18:0,18,215	0/0:3,0:3:6:0,6,75	0/0:5,0:5:6:0,6,89	0/0:6,0:6:9:0,9,120	0/0:5,0:5:9:0,9,119	0/0:4,0:4:6:0,6,89	0/0:2,0:2:3:0,3,45	0/0:23,0:23:69:0,69,761
chr0	109644757	.	C	A	2860.87	.	AC=44;AF=0.165;AN=266;BaseQRankSum=2.278;DP=941;Dels=0.00;FS=3.308;HaplotypeScore=0.2154;InbreedingCoeff=0.6092;MLEAC=37;MLEAF=0.139;MQ=58.27;MQ0=0;MQRankSum=2.223;QD=21.04;ReadPosRankSum=-2.457	GT:AD:DP:GQ:PL	0/0:55,0:55:99:0,165,1682	0/0:16,0:16:48:0,48,489	0/0:12,0:12:33:0,33,348	0/0:28,0:28:84:0,84,842	0/0:10,0:10:27:0,27,268	0/0:13,0:13:39:0,39,384	0/0:17,0:17:48:0,48,470	1/1:0,4:4:12:126,12,0	0/0:3,0:3:9:0,9,93	0/0:19,0:19:57:0,57,585	0/0:3,0:3:9:0,9,99	0/0:19,0:19:54:0,54,561	1/1:0,18:18:51:550,51,0	./.:.:.:.:.	1/1:0,16:16:48:491,48,0	1/1:0,14:14:42:417,42,0	0/0:13,0:13:39:0,39,396	0/0:3,0:3:9:0,9,92	0/0:4,0:4:12:0,12,120	0/0:6,0:6:18:0,18,176	0/0:4,0:4:12:0,12,123	0/0:12,0:12:36:0,36,371	0/0:18,0:18:51:0,51,533	0/0:20,0:20:54:0,54,571	0/0:2,0:2:6:0,6,63	0/1:9,5:14:99:114,0,240	0/0:9,0:9:27:0,27,273	0/0:7,0:7:21:0,21,214	0/0:3,0:3:9:0,9,92	0/0:16,0:16:48:0,48,483	0/1:4,1:5:16:16,0,110	0/0:2,0:2:6:0,6,65	0/0:14,0:14:42:0,42,427	1/1:0,1:1:3:32,3,0	0/0:15,0:15:45:0,45,453	0/0:2,0:2:6:0,6,59	0/0:14,0:14:39:0,39,410	0/0:17,0:17:51:0,51,511	0/0:19,0:19:57:0,57,583	0/0:4,0:4:12:0,12,126	0/0:5,0:5:15:0,15,154	0/0:14,0:14:42:0,42,433	0/0:20,0:20:60:0,60,596	0/0:19,0:19:51:0,51,543	0/0:18,0:18:54:0,54,545	0/0:20,0:20:54:0,54,581	0/0:9,0:9:27:0,27,273	0/0:3,0:3:9:0,9,90	1/1:0,2:2:6:63,6,0	0/0:5,0:5:15:0,15,151	./.:.:.:.:.	0/0:3,0:3:9:0,9,93	0/0:6,0:6:18:0,18,185	0/0:1,0:1:3:0,3,30	0/0:2,0:2:6:0,6,60	1/1:0,3:3:9:93,9,0	0/0:2,0:2:6:0,6,63	0/0:4,0:4:12:0,12,126	./.:.:.:.:.	0/0:4,0:4:12:0,12,115	1/1:0,2:2:6:54,6,0	1/1:0,2:2:6:59,6,0	0/0:11,0:11:33:0,33,329	1/1:0,4:4:12:126,12,0	0/0:8,0:8:24:0,24,245	1/1:0,8:8:24:249,24,0	0/1:7,1:8:7:7,0,189	0/0:5,0:5:15:0,15,157	0/0:2,0:2:6:0,6,65	0/0:1,0:1:3:0,3,28	0/0:2,0:2:6:0,6,64	0/0:1,0:1:3:0,3,30	0/0:5,0:5:15:0,15,143	0/0:5,0:5:15:0,15,147	0/0:1,0:1:3:0,3,30	0/0:4,0:4:12:0,12,128	0/0:4,0:4:12:0,12,115	0/0:1,0:1:3:0,3,31	0/0:2,0:2:6:0,6,64	0/0:1,0:1:3:0,3,29	0/0:3,0:3:9:0,9,89	0/0:2,0:2:6:0,6,59	0/0:7,0:7:21:0,21,224	0/0:6,0:6:15:0,15,168	0/0:3,0:3:9:0,9,89	0/0:1,0:1:3:0,3,32	1/1:0,5:5:15:156,15,0	0/0:5,0:5:15:0,15,156	1/1:0,4:4:12:123,12,0	0/0:4,0:4:12:0,12,122	1/1:0,6:6:18:185,18,0	0/0:9,0:9:27:0,27,268	0/0:1,0:1:3:0,3,31	1/1:0,3:3:9:95,9,0	./.:.:.:.:.	1/1:0,1:1:3:32,3,0	0/1:6,1:7:14:14,0,127	1/1:0,1:1:3:32,3,0	0/0:3,0:3:9:0,9,89	1/1:0,2:2:6:61,6,0	0/0:6,0:6:18:0,18,183	1/1:0,1:1:3:31,3,0	1/1:0,5:5:15:156,15,0	0/0:4,0:4:12:0,12,119	0/0:2,0:2:6:0,6,62	0/0:7,0:7:21:0,21,214	0/0:6,0:6:18:0,18,184	0/0:4,0:4:12:0,12,118	0/0:6,0:6:18:0,18,187	0/0:5,0:5:15:0,15,138	0/0:10,0:10:27:0,27,279	0/0:6,0:6:18:0,18,191	0/0:3,0:3:9:0,9,91	0/0:2,0:2:6:0,6,51	0/0:8,0:8:24:0,24,244	0/0:8,0:8:24:0,24,241	0/0:4,0:4:9:0,9,89	0/0:5,0:5:15:0,15,150	0/0:3,0:3:9:0,9,89	0/0:2,0:2:6:0,6,60	0/0:2,0:2:6:0,6,63	0/0:3,0:3:9:0,9,92	0/0:3,0:3:9:0,9,89	0/0:5,0:5:15:0,15,157	0/0:7,0:7:18:0,18,193	0/0:1,0:1:3:0,3,27	0/0:6,0:6:18:0,18,187	0/0:6,0:6:18:0,18,186	0/0:4,0:4:9:0,9,108	0/0:2,0:2:3:0,3,45	0/0:1,0:1:3:0,3,31	0/0:5,0:5:9:0,9,120	0/0:3,0:3:6:0,6,75	0/0:4,0:4:12:0,12,122	0/0:3,0:3:6:0,6,75	0/0:6,0:6:12:0,12,134	0/0:22,0:22:66:0,66,715
chr0	109645312	.	G	A	6752.5	.	AC=54;AF=0.205;AN=264;BaseQRankSum=-2.937;DP=934;Dels=0.00;FS=10.207;HaplotypeScore=0.0662;InbreedingCoeff=0.7486;MLEAC=54;MLEAF=0.205;MQ=58.62;MQ0=2;MQRankSum=1.950;QD=28.61;ReadPosRankSum=-0.822	GT:AD:DP:GQ:PL	1/1:1,51:52:99:1609,153,0	0/0:18,0:18:51:0,51,553	0/0:14,0:14:39:0,39,421	0/0:51,0:51:99:0,153,1563	0/0:11,0:11:30:0,30,329	0/0:20,0:20:57:0,57,612	0/0:15,0:15:45:0,45,474	0/0:3,0:3:9:0,9,92	0/0:2,0:2:6:0,6,57	1/1:0,14:14:42:439,42,0	1/1:0,1:1:3:32,3,0	0/0:18,0:18:54:0,54,560	0/0:8,0:8:24:0,24,249	0/0:1,0:1:3:0,3,32	0/0:13,0:13:39:0,39,414	0/0:21,0:21:63:0,63,660	1/1:0,14:14:39:418,39,0	0/0:2,0:2:6:0,6,62	0/0:10,0:10:30:0,30,311	0/0:6,0:6:18:0,18,195	0/0:4,0:4:12:0,12,137	0/0:16,0:16:48:0,48,521	0/0:14,0:14:33:0,33,384	0/0:22,0:22:66:0,66,684	0/0:3,0:3:9:0,9,97	0/0:20,0:20:60:0,60,623	1/1:0,15:15:45:467,45,0	1/1:0,4:4:12:129,12,0	1/1:0,5:5:15:159,15,0	1/1:0,19:19:57:582,57,0	1/1:0,5:5:15:165,15,0	1/1:0,4:4:12:126,12,0	0/0:15,0:15:45:0,45,478	0/0:3,0:3:9:0,9,102	0/0:11,0:11:30:0,30,329	1/1:1,7:8:21:215,21,0	1/1:0,13:13:39:408,39,0	1/1:0,14:14:42:426,42,0	1/1:0,6:6:18:185,18,0	1/1:0,4:4:12:122,12,0	1/1:0,7:7:21:226,21,0	0/0:13,0:13:39:0,39,419	0/0:6,0:6:18:0,18,198	0/0:17,0:17:51:0,51,529	0/0:14,0:14:36:0,36,402	0/0:18,0:18:54:0,54,556	0/0:15,0:15:45:0,45,462	0/0:7,0:7:21:0,21,218	0/0:1,0:1:3:0,3,28	0/0:7,0:7:21:0,21,218	0/0:2,0:2:6:0,6,61	0/0:2,0:2:6:0,6,63	1/1:0,3:3:9:92,9,0	0/0:2,0:2:6:0,6,64	0/0:5,0:5:15:0,15,154	0/0:3,0:3:9:0,9,95	0/0:1,0:1:3:0,3,32	0/0:4,0:4:12:0,12,124	0/0:1,0:1:3:0,3,31	0/0:4,0:4:12:0,12,128	0/0:5,0:5:12:0,12,136	0/0:6,0:6:18:0,18,191	1/1:0,9:9:24:266,24,0	0/0:4,0:4:12:0,12,124	0/0:3,0:3:9:0,9,93	0/0:7,0:7:21:0,21,216	0/0:2,0:2:6:0,6,61	1/1:0,8:8:24:253,24,0	1/1:0,3:3:9:97,9,0	0/0:2,0:2:6:0,6,64	0/0:2,0:2:6:0,6,61	0/0:1,0:1:3:0,3,31	0/0:3,0:3:9:0,9,94	0/0:5,0:5:15:0,15,152	0/0:4,0:4:12:0,12,122	0/0:5,0:5:15:0,15,163	0/0:3,0:3:6:0,6,73	0/0:3,0:3:9:0,9,89	0/0:2,0:2:6:0,6,62	0/0:3,0:3:9:0,9,93	0/0:2,0:2:6:0,6,64	0/0:3,0:3:9:0,9,94	0/0:7,0:7:21:0,21,225	0/0:4,0:4:12:0,12,118	0/0:3,0:3:9:0,9,90	0/0:8,0:8:24:0,24,255	0/0:5,0:5:15:0,15,149	1/1:0,3:3:9:96,9,0	0/0:2,0:2:6:0,6,63	1/1:0,6:6:18:185,18,0	./.:.:.:.:.	0/0:1,0:1:3:0,3,32	0/0:4,0:4:12:0,12,126	./.:.:.:.:.	0/0:2,0:2:6:0,6,62	0/0:5,0:5:15:0,15,153	0/0:8,1:9:24:0,24,247	0/0:2,0:2:6:0,6,71	0/0:4,0:4:12:0,12,127	0/0:2,0:2:6:0,6,60	0/0:8,0:8:24:0,24,252	0/0:1,0:1:3:0,3,32	0/0:1,0:1:3:0,3,32	./.:.:.:.:.	0/0:5,0:5:15:0,15,156	0/0:3,0:3:9:0,9,89	0/0:4,0:4:12:0,12,124	0/0:4,0:4:12:0,12,123	1/1:0,3:3:9:91,9,0	0/0:5,0:5:15:0,15,152	0/0:4,0:4:12:0,12,124	1/1:0,3:3:9:95,9,0	1/1:0,6:6:18:186,18,0	1/1:0,4:4:12:118,12,0	1/1:0,3:3:9:91,9,0	0/0:4,0:4:12:0,12,123	0/0:5,0:5:15:0,15,157	./.:.:.:.:.	0/0:2,0:2:6:0,6,64	0/0:3,0:3:9:0,9,95	0/0:6,0:6:18:0,18,182	0/0:5,0:5:15:0,15,161	0/0:5,0:5:12:0,12,138	0/0:2,0:2:6:0,6,66	0/0:4,0:4:12:0,12,120	0/0:3,0:3:9:0,9,95	0/0:1,0:1:3:0,3,33	0/0:4,0:4:12:0,12,132	0/0:2,0:2:6:0,6,63	0/0:2,0:2:3:0,3,45	0/0:6,0:6:9:0,9,134	0/0:2,0:2:3:0,3,45	./.:.:.:.:.	0/0:9,0:9:21:0,21,246	0/0:4,0:4:6:0,6,89	0/0:2,0:2:3:0,3,45	0/0:26,0:26:78:0,78,888
chr0	109659381	.	G	A	5695.93	.	AC=30;AF=0.114;AN=264;BaseQRankSum=-2.288;DP=1011;Dels=0.00;FS=5.707;HaplotypeScore=0.1791;InbreedingCoeff=0.5339;MLEAC=30;MLEAF=0.114;MQ=59.73;MQ0=0;MQRankSum=0.524;QD=25.09;ReadPosRankSum=-0.289	GT:AD:DP:GQ:PL	1/1:0,51:51:99:1629,153,0	0/0:19,0:19:57:0,57,593	0/0:16,0:16:45:0,45,487	0/0:31,0:31:90:0,90,961	0/0:11,0:11:33:0,33,340	0/0:21,0:21:60:0,60,629	0/0:24,0:24:72:0,72,734	0/0:1,0:1:3:0,3,30	0/0:6,0:6:18:0,18,183	0/0:19,0:19:57:0,57,598	0/0:3,0:3:9:0,9,95	0/0:15,0:15:45:0,45,469	0/0:12,0:12:36:0,36,373	0/0:1,0:1:3:0,3,34	1/1:0,29:29:87:888,87,0	0/0:24,0:24:66:0,66,691	1/1:0,20:20:60:600,60,0	0/1:2,5:7:36:137,0,36	0/0:4,0:4:12:0,12,124	0/0:10,0:10:24:0,24,277	0/0:6,0:6:18:0,18,194	0/0:13,0:13:36:0,36,387	0/0:19,0:19:54:0,54,585	0/0:22,0:22:63:0,63,676	0/0:5,0:5:15:0,15,162	0/0:24,0:24:72:0,72,732	0/0:15,0:15:42:0,42,435	0/0:4,0:4:12:0,12,126	0/0:1,0:1:3:0,3,32	0/0:24,0:24:69:0,69,719	0/1:1,9:10:1:254,0,1	0/1:1,2:3:22:56,0,22	0/1:11,8:19:99:187,0,279	0/0:5,0:5:15:0,15,164	0/0:10,0:10:24:0,24,268	0/1:8,1:9:5:5,0,230	0/0:13,0:13:39:0,39,399	1/1:0,13:13:36:368,36,0	1/1:0,20:20:60:615,60,0	0/1:2,3:5:48:77,0,48	0/0:3,0:3:9:0,9,98	0/0:16,0:16:45:0,45,480	0/0:11,0:11:33:0,33,336	0/0:14,0:14:39:0,39,427	0/0:13,0:13:39:0,39,399	0/0:16,0:16:42:0,42,467	0/0:5,0:5:15:0,15,158	0/0:4,0:4:12:0,12,131	0/0:2,0:2:6:0,6,66	0/0:2,0:2:6:0,6,67	0/0:2,0:2:6:0,6,59	0/0:5,0:5:12:0,12,137	0/0:4,0:4:12:0,12,120	0/0:4,0:4:12:0,12,118	0/0:6,0:6:18:0,18,181	0/0:6,0:6:18:0,18,185	0/0:6,0:6:15:0,15,172	0/0:7,0:7:21:0,21,213	0/0:2,0:2:6:0,6,57	0/0:9,0:9:27:0,27,277	0/0:2,0:2:6:0,6,68	0/0:3,0:3:6:0,6,76	1/1:0,9:9:27:270,27,0	0/0:3,0:3:9:0,9,87	0/0:4,0:4:9:0,9,107	1/1:0,6:6:18:179,18,0	0/0:4,0:4:9:0,9,108	0/0:6,0:6:15:0,15,173	0/0:6,0:6:15:0,15,171	0/0:1,0:1:3:0,3,32	0/0:1,0:1:3:0,3,31	0/0:3,0:3:9:0,9,90	0/0:4,0:4:9:0,9,112	0/0:4,0:4:12:0,12,122	0/0:1,0:1:3:0,3,32	0/0:5,0:5:12:0,12,138	0/0:3,0:3:9:0,9,89	0/0:2,0:2:6:0,6,60	0/0:5,0:5:15:0,15,162	0/0:3,0:3:9:0,9,91	0/0:3,0:3:9:0,9,98	0/0:2,0:2:6:0,6,58	0/0:5,0:5:15:0,15,155	0/0:8,0:8:24:0,24,250	./.:.:.:.:.	0/0:5,0:5:15:0,15,154	0/0:2,0:2:6:0,6,61	0/0:4,0:4:12:0,12,128	0/0:1,0:1:3:0,3,32	0/0:3,0:3:9:0,9,89	0/0:4,0:4:12:0,12,124	0/0:6,0:6:18:0,18,182	0/0:2,0:2:6:0,6,63	0/0:1,0:1:3:0,3,34	0/0:1,0:1:3:0,3,28	0/0:5,0:5:15:0,15,160	0/0:4,0:4:12:0,12,130	0/0:5,0:5:15:0,15,158	0/0:3,0:3:9:0,9,83	./.:.:.:.:.	0/0:5,0:5:15:0,15,155	0/0:2,0:2:6:0,6,65	0/0:5,0:5:15:0,15,156	0/0:7,0:7:21:0,21,222	0/0:2,0:2:6:0,6,62	0/0:5,0:5:15:0,15,156	0/0:5,0:5:12:0,12,125	0/0:6,0:6:18:0,18,184	1/1:0,3:3:9:93,9,0	0/0:5,0:5:15:0,15,150	0/0:2,0:2:6:0,6,52	1/1:0,3:3:9:92,9,0	1/1:0,8:8:24:242,24,0	0/0:6,0:6:18:0,18,183	1/1:0,9:9:27:279,27,0	1/1:0,3:3:9:90,9,0	0/0:3,0:3:9:0,9,93	0/0:3,0:3:9:0,9,94	0/0:2,0:2:6:0,6,62	0/0:5,0:5:12:0,12,137	0/0:3,0:3:9:0,9,97	0/0:5,0:5:15:0,15,161	0/0:8,0:8:18:0,18,211	0/0:2,0:2:6:0,6,60	0/0:2,0:2:6:0,6,61	0/0:6,0:6:18:0,18,184	0/0:6,0:6:18:0,18,184	0/0:4,0:4:12:0,12,118	0/0:1,0:1:3:0,3,30	./.:.:.:.:.	./.:.:.:.:.	./.:.:.:.:.	0/0:10,0:10:18:0,18,239	0/0:12,0:12:27:0,27,320	0/0:4,0:4:6:0,6,71	0/0:4,0:4:6:0,6,89	0/0:14,0:14:42:0,42,460
chr0	109659475	.	G	A	1273.22	.	AC=23;AF=0.087;AN=264;BaseQRankSum=-0.584;DP=1168;Dels=0.00;FS=1.703;HaplotypeScore=0.1502;InbreedingCoeff=0.5754;MLEAC=17;MLEAF=0.064;MQ=59.72;MQ0=0;MQRankSum=-0.349;QD=21.22;ReadPosRankSum=-0.969	GT:AD:DP:GQ:PL	0/0:66,0:66:99:0,198,2086	0/0:18,0:18:54:0,54,553	0/0:28,0:28:84:0,84,864	0/0:45,0:45:99:0,123,1278	0/0:10,0:10:30:0,30,311	0/0:24,0:24:66:0,66,701	0/0:31,0:31:84:0,84,905	0/0:5,0:5:15:0,15,157	0/0:4,0:4:12:0,12,118	0/0:20,0:20:54:0,54,550	0/0:10,0:10:30:0,30,307	0/0:18,0:18:54:0,54,566	0/0:14,0:14:39:0,39,428	1/1:0,5:5:15:162,15,0	0/0:22,0:22:63:0,63,671	0/0:22,0:22:66:0,66,662	0/0:17,0:17:51:0,51,520	0/1:3,1:4:20:20,0,78	0/0:9,0:9:27:0,27,275	0/0:9,0:9:27:0,27,271	0/0:9,0:9:27:0,27,292	0/0:20,0:20:60:0,60,608	0/0:22,0:22:57:0,57,636	0/0:22,0:22:60:0,60,649	0/0:6,0:6:18:0,18,197	0/0:25,0:25:63:0,63,702	0/0:18,0:18:54:0,54,546	0/0:10,0:10:30:0,30,318	0/0:4,0:4:12:0,12,124	0/0:21,0:21:54:0,54,558	0/0:9,0:9:27:0,27,258	0/0:5,0:5:15:0,15,145	0/0:17,0:17:48:0,48,511	0/0:8,0:8:24:0,24,254	0/0:11,0:11:30:0,30,319	0/1:1,7:8:4:197,0,4	0/0:22,0:22:66:0,66,662	0/0:18,0:18:45:0,45,509	0/0:12,0:12:36:0,36,364	0/0:1,0:1:3:0,3,32	0/0:3,0:3:9:0,9,97	0/0:14,0:14:39:0,39,409	0/0:12,0:12:36:0,36,366	0/0:18,0:18:45:0,45,470	0/0:20,0:20:45:0,45,515	0/0:17,0:17:48:0,48,504	0/0:6,0:6:18:0,18,183	0/0:7,0:7:18:0,18,190	1/1:0,2:2:3:31,3,0	1/1:0,9:9:27:282,27,0	0/0:3,0:3:9:0,9,89	0/0:2,0:2:6:0,6,63	0/0:4,0:4:12:0,12,124	1/1:0,3:3:9:92,9,0	0/0:13,0:13:39:0,39,382	0/0:4,0:4:12:0,12,122	0/0:4,0:4:12:0,12,124	0/0:7,0:7:21:0,21,212	0/0:2,0:2:6:0,6,59	0/0:7,0:7:21:0,21,221	0/0:1,0:1:3:0,3,32	0/0:4,0:4:12:0,12,118	0/0:9,0:9:24:0,24,259	0/0:5,0:5:15:0,15,153	1/1:0,5:5:15:157,15,0	0/0:3,0:3:9:0,9,89	1/1:0,4:4:9:94,9,0	0/0:5,0:5:12:0,12,140	0/0:4,0:4:12:0,12,120	0/0:3,0:3:9:0,9,92	./.:.:.:.:.	0/0:1,0:1:3:0,3,32	0/0:3,0:3:9:0,9,94	0/0:4,0:4:12:0,12,120	0/0:5,0:5:15:0,15,149	0/0:1,0:1:3:0,3,32	0/0:3,0:3:9:0,9,94	./.:.:.:.:.	0/0:5,0:5:15:0,15,153	0/0:7,0:7:21:0,21,217	0/0:1,0:1:3:0,3,31	0/0:1,0:1:3:0,3,31	0/0:5,0:5:15:0,15,157	0/0:6,0:6:18:0,18,186	0/0:7,0:7:21:0,21,219	0/0:6,0:6:18:0,18,185	0/0:7,0:7:21:0,21,214	0/1:2,9:11:26:240,0,26	0/0:3,0:3:9:0,9,91	0/0:7,0:7:21:0,21,219	0/0:3,0:3:9:0,9,91	0/0:4,0:4:12:0,12,122	0/0:3,0:3:9:0,9,94	1/1:0,1:1:3:33,3,0	./.:.:.:.:.	0/0:3,0:3:9:0,9,95	0/0:5,0:5:15:0,15,158	0/0:4,0:4:12:0,12,122	0/0:4,0:4:12:0,12,127	./.:.:.:.:.	0/0:8,0:8:24:0,24,246	1/1:0,2:2:6:61,6,0	0/0:5,0:5:15:0,15,151	0/0:6,0:6:15:0,15,169	0/0:3,0:3:9:0,9,93	0/0:8,0:8:24:0,24,245	0/0:7,0:7:21:0,21,216	1/1:0,2:2:6:61,6,0	0/0:4,0:4:12:0,12,121	1/1:0,4:4:12:118,12,0	0/0:8,0:8:24:0,24,240	0/0:4,0:4:12:0,12,123	0/0:10,0:10:27:0,27,275	0/0:8,0:8:24:0,24,245	0/0:4,0:4:12:0,12,124	0/0:6,0:6:18:0,18,187	0/0:4,0:4:12:0,12,122	0/0:6,0:6:18:0,18,185	0/0:3,0:3:9:0,9,89	0/0:4,0:4:12:0,12,126	0/0:2,0:2:6:0,6,61	0/0:4,0:4:9:0,9,109	0/0:11,0:11:24:0,24,274	0/0:6,0:6:18:0,18,182	0/0:8,0:8:24:0,24,252	0/0:10,0:10:27:0,27,289	0/0:8,0:8:24:0,24,245	0/0:5,0:5:15:0,15,152	0/0:4,0:4:12:0,12,122	./.:.:.:.:.	0/0:2,0:2:3:0,3,45	0/0:2,0:2:3:0,3,45	0/0:8,0:8:15:0,15,179	0/0:4,0:4:9:0,9,107	0/0:4,0:4:9:0,9,106	0/0:4,0:4:9:0,9,105	0/0:21,0:21:60:0,60,643
chr0	109659885	.	G	A	2111.42	.	AC=20;AF=0.075;AN=266;BaseQRankSum=-2.806;DP=1031;Dels=0.00;FS=7.871;HaplotypeScore=0.1110;InbreedingCoeff=0.5270;MLEAC=17;MLEAF=0.064;MQ=59.74;MQ0=0;MQRankSum=-0.805;QD=26.39;ReadPosRankSum=0.058	GT:AD:DP:GQ:PL	0/0:62,0:62:99:0,186,1990	0/0:24,0:25:69:0,69,738	0/0:24,0:24:72:0,72,744	0/0:61,0:61:99:0,165,1802	0/0:10,0:10:27:0,27,290	0/0:13,0:13:39:0,39,394	0/0:18,0:18:48:0,48,514	0/0:6,0:6:18:0,18,201	0/0:3,0:3:9:0,9,97	0/0:21,0:21:63:0,63,653	0/0:1,0:1:3:0,3,32	0/0:14,0:14:42:0,42,438	0/0:13,0:13:36:0,36,387	0/0:3,0:3:9:0,9,93	0/0:16,0:16:48:0,48,489	0/0:19,0:19:54:0,54,569	0/0:11,0:11:30:0,30,325	0/0:1,0:1:3:0,3,31	0/0:5,0:5:15:0,15,160	0/0:7,0:7:15:0,15,178	0/0:4,0:4:12:0,12,132	1/1:0,18:18:51:523,51,0	1/1:0,27:27:78:804,78,0	0/0:25,0:25:75:0,75,768	0/0:3,0:3:9:0,9,100	0/0:29,0:29:87:0,87,894	0/0:18,0:18:45:0,45,514	0/0:3,0:3:9:0,9,96	0/0:1,0:1:3:0,3,35	0/0:11,0:11:33:0,33,332	0/0:5,0:5:15:0,15,156	0/0:4,0:4:12:0,12,131	0/0:24,0:24:60:0,60,673	0/0:1,0:1:3:0,3,32	0/0:14,0:14:42:0,42,422	0/0:6,0:6:18:0,18,187	0/0:24,0:24:63:0,63,691	0/0:14,0:14:39:0,39,417	0/0:19,0:19:57:0,57,584	0/0:5,0:5:15:0,15,162	0/0:6,0:6:18:0,18,194	0/0:7,0:7:21:0,21,217	0/0:13,0:13:39:0,39,406	0/0:16,0:16:48:0,48,499	0/0:17,0:17:51:0,51,524	0/0:13,0:13:33:0,33,369	0/0:18,0:18:48:0,48,529	0/0:5,0:5:15:0,15,160	0/0:2,0:2:6:0,6,59	0/0:4,0:4:12:0,12,124	0/0:5,0:5:15:0,15,156	0/0:3,0:3:9:0,9,97	0/0:4,0:4:9:0,9,107	0/0:4,0:4:12:0,12,126	0/0:5,0:5:15:0,15,151	0/0:1,0:1:3:0,3,34	0/0:6,0:6:18:0,18,178	0/0:9,0:9:27:0,27,284	0/0:1,0:1:3:0,3,32	0/0:7,0:7:18:0,18,182	0/0:2,0:2:6:0,6,61	0/0:5,0:5:15:0,15,152	0/0:4,0:4:12:0,12,122	0/0:2,0:2:6:0,6,61	0/0:6,0:6:18:0,18,195	0/0:1,0:1:3:0,3,33	0/0:2,0:2:6:0,6,63	0/0:4,0:4:12:0,12,126	0/0:3,0:3:6:0,6,76	0/0:2,0:2:6:0,6,57	0/0:2,0:2:6:0,6,62	0/0:2,0:2:6:0,6,61	0/0:4,0:4:12:0,12,126	0/0:6,0:6:15:0,15,177	0/0:1,0:1:3:0,3,29	0/0:3,0:3:9:0,9,93	0/0:2,0:2:6:0,6,60	0/0:3,0:3:6:0,6,74	0/0:2,0:2:6:0,6,63	0/0:4,0:4:12:0,12,120	1/1:0,1:1:3:30,3,0	0/0:5,0:5:15:0,15,158	0/0:2,0:2:6:0,6,65	0/0:5,0:5:15:0,15,154	0/0:3,0:3:9:0,9,90	0/0:3,0:3:9:0,9,101	0/0:4,0:4:12:0,12,124	0/0:8,0:8:24:0,24,250	0/0:2,0:2:6:0,6,59	0/0:3,0:3:9:0,9,100	0/0:3,0:3:9:0,9,95	0/0:4,0:4:12:0,12,122	0/0:6,0:6:18:0,18,189	0/0:2,0:2:6:0,6,61	0/0:2,0:2:6:0,6,61	0/0:1,0:1:3:0,3,32	0/0:3,0:3:9:0,9,96	0/0:1,0:1:3:0,3,32	0/0:2,0:2:6:0,6,57	0/0:2,0:2:6:0,6,59	0/0:2,0:2:6:0,6,69	./.:.:.:.:.	0/0:4,0:4:12:0,12,124	1/1:0,2:2:6:63,6,0	0/0:5,0:5:12:0,12,137	1/1:0,2:2:6:59,6,0	0/0:8,0:8:24:0,24,252	0/0:8,0:8:24:0,24,247	0/0:4,0:4:12:0,12,132	0/0:6,0:6:15:0,15,163	0/0:5,0:5:15:0,15,149	0/0:4,0:4:12:0,12,136	0/0:6,0:6:18:0,18,185	0/0:8,0:8:24:0,24,244	0/0:8,0:8:24:0,24,247	0/0:7,0:7:21:0,21,222	0/0:2,0:2:6:0,6,61	0/0:4,0:4:12:0,12,120	0/0:1,0:1:3:0,3,31	1/1:0,5:5:15:153,15,0	0/0:3,0:3:9:0,9,95	1/1:0,10:10:30:306,30,0	1/1:0,8:8:21:225,21,0	1/1:0,5:5:15:152,15,0	1/1:0,2:2:6:62,6,0	0/0:6,0:6:15:0,15,167	0/0:3,0:3:9:0,9,94	0/0:3,0:3:6:0,6,77	0/0:2,0:2:3:0,3,45	./.:.:.:.:.	0/0:4,0:4:6:0,6,89	./.:.:.:.:.	0/0:2,0:2:3:0,3,45	0/0:4,0:4:6:0,6,89	./.:.:.:.:.	0/0:4,0:4:9:0,9,106	0/0:28,0:28:84:0,84,971
chr0	109660106	.	C	T	847.67	.	AC=16;AF=0.062;AN=260;BaseQRankSum=-3.885;DP=868;Dels=0.00;FS=1.356;HaplotypeScore=0.1155;InbreedingCoeff=0.3436;MLEAC=13;MLEAF=0.050;MQ=59.51;MQ0=0;MQRankSum=1.932;QD=22.31;ReadPosRankSum=-0.520	GT:AD:DP:GQ:PL	0/0:56,0:56:99:0,168,1789	0/0:17,0:18:45:0,45,497	0/0:16,0:16:48:0,48,497	0/0:45,0:45:99:0,135,1394	0/0:11,0:11:30:0,30,329	0/0:12,0:12:36:0,36,375	0/0:16,0:16:48:0,48,494	0/0:4,0:4:12:0,12,129	0/0:2,0:2:6:0,6,67	0/0:15,0:15:45:0,45,473	./.:.:.:.:.	0/0:12,0:12:36:0,36,379	0/0:10,0:10:30:0,30,312	0/0:1,0:1:3:0,3,33	0/0:10,0:10:30:0,30,316	0/0:14,0:14:42:0,42,428	0/0:28,0:28:75:0,75,805	0/0:1,0:1:3:0,3,31	0/0:9,0:9:27:0,27,275	0/1:1,2:3:23:42,0,23	0/0:5,0:5:15:0,15,165	0/0:9,0:9:27:0,27,286	0/0:10,0:10:30:0,30,314	0/0:23,0:23:63:0,63,663	0/0:3,0:3:9:0,9,98	0/0:19,0:19:57:0,57,602	0/0:8,0:8:24:0,24,239	0/0:9,0:9:27:0,27,292	0/0:2,0:2:6:0,6,67	0/0:14,0:14:42:0,42,441	0/0:5,0:5:15:0,15,154	0/0:4,0:4:12:0,12,127	0/0:18,0:18:51:0,51,538	0/0:1,0:1:3:0,3,35	0/0:13,0:13:36:0,36,380	0/0:5,0:5:15:0,15,164	0/0:17,0:17:51:0,51,520	0/0:14,0:14:39:0,39,417	0/0:12,0:12:36:0,36,377	0/0:1,0:1:3:0,3,31	0/0:7,0:7:21:0,21,237	0/0:9,0:9:27:0,27,279	0/0:12,0:12:30:0,30,338	0/0:14,0:14:39:0,39,419	1/1:0,15:15:42:439,42,0	0/0:19,0:19:45:0,45,514	0/0:14,0:14:42:0,42,421	0/0:5,0:5:15:0,15,159	0/0:3,0:3:6:0,6,75	./.:.:.:.:.	./.:.:.:.:.	0/0:1,0:1:3:0,3,32	0/0:2,0:2:6:0,6,61	0/0:6,0:6:18:0,18,187	0/0:2,0:2:6:0,6,63	0/0:4,0:4:12:0,12,126	0/0:2,0:2:6:0,6,62	./.:.:.:.:.	./.:.:.:.:.	0/0:1,0:1:3:0,3,32	0/0:1,0:1:3:0,3,30	0/0:1,0:1:3:0,3,29	0/0:6,0:6:18:0,18,184	0/0:3,0:3:6:0,6,75	0/0:6,0:6:18:0,18,193	0/0:5,0:5:15:0,15,153	0/0:2,0:2:6:0,6,66	0/0:4,0:4:12:0,12,127	0/0:2,0:2:3:0,3,45	0/0:3,0:3:9:0,9,95	0/0:4,0:4:12:0,12,127	0/0:4,0:4:12:0,12,126	1/1:0,1:1:3:31,3,0	0/1:1,2:3:23:51,0,23	0/0:2,0:2:6:0,6,63	0/0:1,0:1:3:0,3,31	0/0:1,0:1:3:0,3,31	0/0:1,0:1:3:0,3,33	0/0:2,0:2:6:0,6,62	0/0:2,0:2:6:0,6,63	0/0:4,0:4:12:0,12,119	0/0:3,0:3:9:0,9,93	0/0:5,0:5:15:0,15,153	1/1:0,3:3:9:92,9,0	1/1:0,4:4:12:127,12,0	0/0:3,0:3:9:0,9,97	0/0:5,0:5:15:0,15,156	0/0:4,0:4:12:0,12,136	0/0:2,0:2:6:0,6,61	0/0:6,0:6:18:0,18,192	0/0:1,0:1:3:0,3,31	0/0:4,0:4:12:0,12,126	0/0:6,0:6:18:0,18,184	0/0:2,0:2:6:0,6,61	0/0:4,0:4:9:0,9,108	0/0:1,0:1:3:0,3,32	0/0:5,0:5:15:0,15,164	0/0:3,0:3:9:0,9,100	0/0:2,0:2:6:0,6,62	0/0:2,0:2:6:0,6,61	0/0:3,0:3:9:0,9,92	./.:.:.:.:.	0/0:3,0:3:9:0,9,95	0/0:1,0:1:3:0,3,32	0/0:2,0:2:3:0,3,26	0/0:2,0:2:6:0,6,63	0/0:7,0:7:21:0,21,229	0/0:8,0:8:24:0,24,249	0/0:2,0:2:6:0,6,59	0/0:3,0:3:9:0,9,94	0/0:6,0:6:18:0,18,191	0/0:2,0:2:6:0,6,60	0/0:6,0:6:15:0,15,169	0/0:2,0:2:6:0,6,61	0/0:4,0:4:12:0,12,127	0/0:1,0:1:3:0,3,32	0/0:2,0:2:6:0,6,67	0/0:4,0:4:9:0,9,93	0/0:4,0:4:12:0,12,128	0/0:3,0:3:9:0,9,96	1/1:0,4:4:12:123,12,0	0/0:6,0:6:18:0,18,186	0/0:4,0:4:12:0,12,125	0/0:3,0:3:9:0,9,96	./.:.:.:.:.	0/0:5,0:5:15:0,15,158	1/1:0,4:4:12:122,12,0	1/1:0,1:1:3:31,3,0	0/0:1,0:1:3:0,3,31	0/0:6,0:6:12:0,12,154	0/0:2,0:2:3:0,3,45	0/0:2,0:2:3:0,3,45	0/0:12,0:12:21:0,21,287	0/0:4,0:4:6:0,6,76	0/0:4,0:4:6:0,6,89	0/0:2,0:2:3:0,3,45	0/0:29,0:29:87:0,87,972
chr0	109662532	.	A	G	2456.71	.	AC=26;AF=0.102;AN=254;BaseQRankSum=-2.435;DP=1040;Dels=0.00;FS=2.908;HaplotypeScore=0.1434;InbreedingCoeff=0.5942;MLEAC=21;MLEAF=0.083;MQ=59.00;MQ0=1;MQRankSum=0.062;QD=26.70;ReadPosRankSum=0.288	GT:AD:DP:GQ:PL	0/0:57,0:57:99:0,171,1798	0/0:17,0:17:51:0,51,531	0/0:19,0:19:54:0,54,576	0/0:40,0:40:99:0,120,1224	0/0:9,0:12:27:0,27,274	0/0:16,0:16:48:0,48,489	0/0:12,0:12:36:0,36,375	0/0:1,0:1:3:0,3,33	0/0:1,0:1:3:0,3,32	0/0:23,0:23:69:0,69,704	./.:.:.:.:.	0/0:12,0:12:36:0,36,371	0/0:14,0:14:39:0,39,416	./.:.:.:.:.	0/0:18,0:18:45:0,45,498	0/0:19,0:19:57:0,57,569	0/0:20,0:20:51:0,51,561	0/0:2,0:2:6:0,6,63	0/0:4,0:4:12:0,12,123	0/0:4,0:4:12:0,12,122	0/0:1,0:1:3:0,3,32	0/0:15,0:15:39:0,39,432	0/0:20,0:20:57:0,57,609	1/1:0,23:23:69:703,69,0	0/0:2,0:2:6:0,6,65	0/0:29,0:29:84:0,84,892	0/0:14,0:14:42:0,42,428	0/0:5,0:5:15:0,15,159	0/0:3,0:3:9:0,9,97	0/0:32,0:32:87:0,87,929	0/0:5,0:5:15:0,15,160	0/0:3,0:3:9:0,9,86	0/0:17,0:17:51:0,51,535	0/0:2,0:2:6:0,6,64	0/0:13,0:13:39:0,39,406	0/0:6,0:6:18:0,18,189	0/0:23,0:23:63:0,63,682	0/0:13,0:13:39:0,39,397	0/0:19,0:19:54:0,54,558	0/0:3,0:3:9:0,9,96	0/0:3,0:3:9:0,9,96	0/0:15,0:15:45:0,45,465	0/0:66,0:66:99:0,198,2005	1/1:0,18:18:54:547,54,0	1/1:0,17:17:51:522,51,0	0/0:24,0:24:69:0,69,713	0/0:8,0:8:24:0,24,250	1/1:0,3:3:9:97,9,0	0/0:1,0:1:3:0,3,32	0/0:5,0:5:15:0,15,157	./.:.:.:.:.	0/0:4,0:4:12:0,12,119	0/0:3,0:3:9:0,9,92	./.:.:.:.:.	0/0:5,0:5:15:0,15,155	0/0:3,0:3:9:0,9,92	1/1:0,3:3:9:97,9,0	1/1:0,4:4:12:121,12,0	0/0:3,0:3:9:0,9,91	1/1:0,1:1:3:32,3,0	0/0:3,0:3:6:0,6,76	0/0:7,0:7:21:0,21,216	0/0:6,0:6:18:0,18,184	0/0:3,0:3:9:0,9,94	0/0:8,0:8:21:0,21,230	0/0:2,0:2:6:0,6,59	0/0:2,0:2:6:0,6,65	0/0:1,0:1:3:0,3,32	0/0:5,0:5:15:0,15,153	0/0:3,0:3:9:0,9,92	0/0:3,0:3:9:0,9,96	0/0:2,0:2:6:0,6,61	0/0:3,0:3:9:0,9,93	./.:.:.:.:.	1/1:0,1:1:3:30,3,0	1/1:0,6:6:18:180,18,0	0/0:2,0:2:6:0,6,59	0/0:1,0:1:3:0,3,32	1/1:0,4:4:12:121,12,0	0/0:2,0:2:6:0,6,63	0/0:1,0:1:3:0,3,31	0/0:2,0:2:6:0,6,60	0/0:5,0:5:15:0,15,162	0/0:4,0:4:12:0,12,126	0/0:5,0:5:15:0,15,152	0/0:1,0:1:3:0,3,32	0/0:5,0:5:15:0,15,155	0/0:3,0:3:9:0,9,92	0/0:4,0:4:12:0,12,122	0/0:6,0:6:18:0,18,190	0/0:2,0:2:6:0,6,63	0/0:2,0:2:6:0,6,65	0/0:1,0:1:3:0,3,31	./.:.:.:.:.	0/0:4,0:4:12:0,12,126	0/0:5,0:5:15:0,15,157	0/0:9,0:9:27:0,27,279	0/0:2,0:2:6:0,6,59	0/0:1,0:1:3:0,3,31	0/0:2,0:2:6:0,6,63	0/0:8,0:8:24:0,24,251	0/0:2,0:2:6:0,6,62	0/0:4,0:4:12:0,12,122	0/0:3,0:3:9:0,9,90	0/0:1,0:1:3:0,3,31	0/0:9,0:9:27:0,27,276	0/0:3,0:3:9:0,9,95	0/0:8,0:8:21:0,21,232	0/0:1,0:1:3:0,3,32	0/0:5,0:5:15:0,15,145	0/0:5,0:5:15:0,15,153	0/0:1,0:1:3:0,3,32	0/0:6,0:6:18:0,18,185	0/0:5,0:5:15:0,15,153	0/0:4,0:4:12:0,12,118	0/0:1,0:1:3:0,3,31	0/0:3,0:3:9:0,9,93	0/0:6,0:6:18:0,18,193	1/1:0,1:1:3:29,3,0	0/0:5,0:5:15:0,15,155	0/0:5,0:5:15:0,15,152	0/0:6,0:6:18:0,18,189	0/0:9,0:9:27:0,27,280	0/0:5,0:5:15:0,15,153	0/0:3,0:3:9:0,9,94	0/0:10,0:10:30:0,30,300	0/0:7,0:7:21:0,21,220	1/1:0,4:4:12:122,12,0	0/0:3,0:3:9:0,9,92	./.:.:.:.:.	./.:.:.:.:.	./.:.:.:.:.	0/0:9,0:9:15:0,15,209	./.:.:.:.:.	1/1:0,7:7:12:162,12,0	0/0:4,0:4:6:0,6,89	0/0:33,0:33:99:0,99,1150
chr0	109680940	.	C	G	286.83	.	AC=13;AF=0.066;AN=196;DP=474;Dels=0.00;FS=0.000;HaplotypeScore=0.0618;InbreedingCoeff=0.1891;MLEAC=10;MLEAF=0.051;MQ=29.73;MQ0=80;QD=6.67	GT:AD:DP:GQ:PL	1/1:0,14:14:12:126,12,0	0/1:8,1:9:12:12,0,106	1/1:0,8:8:15:145,15,0	0/0:14,0:14:27:0,27,267	0/0:4,0:4:3:0,3,32	0/0:6,0:6:6:0,6,67	0/0:8,0:8:15:0,15,152	0/0:1,0:1:3:0,3,32	0/0:3,0:3:6:0,6,62	0/0:8,0:8:9:0,9,92	0/0:3,0:3:9:0,9,89	0/0:16,0:16:21:0,21,214	0/0:5,0:5:9:0,9,92	0/0:1,0:1:3:0,3,30	0/0:9,0:9:9:0,9,92	0/0:7,0:7:15:0,15,148	0/0:12,0:12:9:0,9,89	1/1:0,1:1:3:33,3,0	0/0:6,0:6:6:0,6,59	./.:.:.:.:.	0/0:5,0:5:9:0,9,92	./.:.:.:.:.	0/0:13,0:13:24:0,24,245	0/0:9,0:9:9:0,9,92	./.:.:.:.:.	0/0:14,0:14:30:0,30,296	0/0:11,0:11:18:0,18,178	0/0:1,0:1:3:0,3,32	0/0:1,0:1:3:0,3,33	0/0:11,0:11:9:0,9,89	0/0:3,0:3:9:0,9,92	0/0:4,0:4:3:0,3,32	0/0:5,0:5:3:0,3,29	0/0:5,0:5:9:0,9,92	0/0:12,0:12:15:0,15,152	0/0:7,0:7:18:0,18,184	0/0:3,0:3:6:0,6,51	0/0:4,0:4:3:0,3,32	0/0:9,0:9:21:0,21,207	./.:.:.:.:.	0/0:5,0:5:12:0,12,130	0/0:5,0:5:9:0,9,92	0/0:3,0:3:9:0,9,89	0/0:11,0:11:6:0,6,63	0/0:6,0:6:15:0,15,148	1/1:0,3:3:3:29,3,0	1/1:0,6:6:6:59,6,0	0/0:2,0:2:6:0,6,57	0/0:1,0:1:3:0,3,32	0/0:1,0:1:3:0,3,30	0/0:1,0:1:3:0,3,23	./.:.:.:.:.	0/0:2,0:2:3:0,3,32	0/0:1,0:1:3:0,3,34	0/0:2,0:2:3:0,3,31	./.:.:.:.:.	0/0:2,0:2:6:0,6,63	0/0:2,0:2:6:0,6,62	0/0:3,0:3:6:0,6,59	0/0:2,0:2:3:0,3,32	0/0:3,0:3:6:0,6,59	./.:.:.:.:.	0/0:4,0:4:9:0,9,89	0/0:2,0:2:6:0,6,59	./.:.:.:.:.	0/0:2,0:2:3:0,3,32	0/0:1,0:1:3:0,3,30	0/0:2,0:2:3:0,3,31	0/0:4,0:4:3:0,3,30	0/0:1,0:1:3:0,3,29	0/0:2,0:2:6:0,6,59	./.:.:.:.:.	1/1:0,2:2:3:30,3,0	./.:.:.:.:.	0/0:1,0:1:3:0,3,32	./.:.:.:.:.	./.:.:.:.:.	./.:.:.:.:.	./.:.:.:.:.	./.:.:.:.:.	./.:.:.:.:.	0/0:2,0:2:6:0,6,59	0/0:1,0:1:3:0,3,31	./.:.:.:.:.	./.:.:.:.:.	./.:.:.:.:.	0/0:4,0:4:9:0,9,86	0/0:2,0:2:3:0,3,29	0/0:3,0:3:9:0,9,92	0/0:6,0:6:12:0,12,122	./.:.:.:.:.	./.:.:.:.:.	0/0:1,0:1:3:0,3,30	0/0:1,0:1:3:0,3,30	0/0:2,0:2:6:0,6,59	0/0:3,0:3:3:0,3,30	0/0:3,0:3:6:0,6,59	./.:.:.:.:.	./.:.:.:.:.	0/0:1,0:1:3:0,3,30	0/0:5,0:5:15:0,15,153	./.:.:.:.:.	0/0:5,0:5:12:0,12,122	0/0:2,0:2:6:0,6,57	0/0:5,0:5:6:0,6,61	./.:.:.:.:.	0/0:3,0:3:3:0,3,33	0/0:3,0:3:9:0,9,92	0/0:2,0:2:6:0,6,63	./.:.:.:.:.	0/0:2,0:2:3:0,3,30	0/0:2,0:2:6:0,6,63	0/0:3,0:3:6:0,6,61	0/0:3,0:3:6:0,6,59	0/0:2,0:2:3:0,3,32	0/0:4,0:4:9:0,9,92	./.:.:.:.:.	0/0:2,0:2:3:0,3,32	./.:.:.:.:.	./.:.:.:.:.	./.:.:.:.:.	0/0:2,0:2:6:0,6,63	0/0:2,0:2:3:0,3,30	0/0:4,0:4:3:0,3,30	0/0:2,0:2:3:0,3,31	./.:.:.:.:.	0/0:2,0:2:6:0,6,65	0/0:6,0:6:6:0,6,61	./.:.:.:.:.	./.:.:.:.:.	./.:.:.:.:.	./.:.:.:.:.	./.:.:.:.:.	./.:.:.:.:.	./.:.:.:.:.	./.:.:.:.:.	0/0:21,0:21:36:0,36,401
chr0	109690818	.	G	A	3021.4	.	AC=48;AF=0.188;AN=256;BaseQRankSum=-5.743;DP=708;Dels=0.00;FS=2.147;HaplotypeScore=0.1352;InbreedingCoeff=0.6355;MLEAC=44;MLEAF=0.172;MQ=56.19;MQ0=21;MQRankSum=0.128;QD=23.79;ReadPosRankSum=1.119	GT:AD:DP:GQ:PL	0/0:42,0:42:99:0,123,1353	0/0:10,1:11:24:0,24,283	1/1:0,9:10:27:278,27,0	0/0:21,0:21:60:0,60,645	0/0:9,0:9:27:0,27,277	1/1:1,11:12:27:301,27,0	0/0:7,0:9:18:0,18,202	0/0:1,0:1:3:0,3,31	0/0:2,0:2:6:0,6,67	0/0:18,0:18:54:0,54,560	./.:.:.:.:.	0/0:8,0:9:21:0,21,234	0/0:13,0:13:39:0,39,402	0/0:1,0:1:3:0,3,32	0/0:17,0:20:48:0,48,515	0/0:9,0:9:21:0,21,247	0/0:4,0:5:12:0,12,128	0/0:1,0:1:3:0,3,32	0/0:6,0:6:12:0,12,151	1/1:0,1:1:3:31,3,0	0/0:2,0:2:6:0,6,61	1/1:0,10:10:24:274,24,0	1/1:0,8:8:24:248,24,0	0/0:21,0:21:54:0,54,615	0/0:2,0:2:6:0,6,69	0/0:8,0:9:18:0,18,218	0/0:10,0:11:30:0,30,322	0/0:1,0:1:3:0,3,32	0/0:2,0:2:6:0,6,63	0/0:10,0:10:18:0,18,243	./.:.:.:.:.	./.:.:.:.:.	0/0:13,0:13:30:0,30,353	0/0:2,0:2:6:0,6,63	0/0:13,0:13:30:0,30,354	0/0:1,0:1:3:0,3,34	1/1:0,6:6:18:176,18,0	0/0:10,0:10:15:0,15,224	0/0:7,0:7:21:0,21,224	0/0:2,0:2:6:0,6,67	0/0:1,0:1:3:0,3,32	0/0:11,0:14:30:0,30,331	0/0:11,0:13:27:0,27,308	0/0:12,0:12:30:0,30,342	1/1:0,16:17:42:454,42,0	0/0:7,0:7:18:0,18,203	1/1:0,7:8:21:221,21,0	0/0:1,0:1:3:0,3,32	./.:.:.:.:.	./.:.:.:.:.	0/0:2,0:2:6:0,6,63	0/0:2,0:2:6:0,6,67	0/0:4,0:4:12:0,12,125	0/0:2,0:2:6:0,6,63	0/0:5,0:5:15:0,15,157	0/0:1,0:1:3:0,3,33	0/0:4,0:4:12:0,12,127	0/0:2,0:2:6:0,6,63	0/0:4,0:5:12:0,12,128	0/0:5,0:5:15:0,15,158	0/0:6,0:6:18:0,18,178	0/0:4,0:4:9:0,9,106	0/0:7,0:9:21:0,21,211	0/0:2,0:2:6:0,6,65	0/0:2,0:2:6:0,6,59	0/0:3,0:3:9:0,9,89	0/0:3,0:4:9:0,9,94	0/0:8,0:8:24:0,24,250	0/0:4,0:4:9:0,9,106	./.:.:.:.:.	./.:.:.:.:.	0/0:5,0:5:15:0,15,161	1/1:0,4:5:12:122,12,0	1/1:0,5:5:15:151,15,0	1/1:0,3:3:9:93,9,0	0/0:3,0:3:9:0,9,95	0/0:1,0:2:3:0,3,32	1/1:0,2:2:6:62,6,0	0/0:4,0:4:9:0,9,108	0/0:3,0:3:9:0,9,93	0/0:1,0:1:3:0,3,32	0/0:1,0:1:3:0,3,30	0/0:3,0:3:9:0,9,95	0/0:4,0:4:12:0,12,129	1/1:0,3:3:9:95,9,0	0/0:2,0:2:6:0,6,65	0/0:6,0:6:18:0,18,184	0/0:4,0:4:12:0,12,124	0/0:2,0:2:6:0,6,63	0/0:5,0:5:15:0,15,162	0/0:2,0:2:6:0,6,59	0/0:5,0:5:15:0,15,152	0/0:4,0:4:12:0,12,126	0/0:2,0:2:6:0,6,63	0/0:2,0:2:6:0,6,63	0/0:1,0:1:3:0,3,32	0/0:1,0:1:3:0,3,33	0/0:3,0:3:9:0,9,96	0/0:4,0:4:12:0,12,124	0/0:6,0:6:18:0,18,188	0/0:1,0:1:3:0,3,34	0/0:2,0:2:6:0,6,63	0/0:4,0:4:12:0,12,122	1/1:0,3:3:9:91,9,0	1/1:0,2:2:6:63,6,0	0/0:4,0:5:9:0,9,111	0/0:2,0:2:6:0,6,71	0/0:6,0:6:18:0,18,184	0/0:2,0:2:6:0,6,63	./.:.:.:.:.	0/0:8,0:8:18:0,18,214	0/0:2,0:2:6:0,6,65	0/0:6,0:6:18:0,18,180	0/0:1,0:1:3:0,3,31	0/0:3,0:3:9:0,9,97	0/0:2,0:2:6:0,6,63	0/0:2,0:2:6:0,6,62	1/1:0,2:3:3:45,3,0	0/0:3,0:3:9:0,9,90	1/1:0,1:2:3:31,3,0	0/0:4,0:4:12:0,12,126	1/1:0,3:4:9:95,9,0	1/1:0,10:10:24:275,24,0	1/1:0,3:4:9:93,9,0	1/1:0,4:4:12:122,12,0	1/1:0,1:1:3:31,3,0	1/1:0,2:2:3:45,3,0	1/1:0,2:2:6:63,6,0	0/0:1,0:1:3:0,3,31	0/0:2,0:2:6:0,6,64	0/0:2,0:2:6:0,6,64	./.:.:.:.:.	0/0:5,0:5:9:0,9,108	0/0:6,0:6:9:0,9,134	0/0:3,0:3:3:0,3,45	0/0:5,2:7:9:0,9,122	0/0:21,0:21:63:0,63,709
chr0	109696285	.	G	T	1206.13	.	AC=29;AF=0.125;AN=232;BaseQRankSum=-2.001;DP=585;Dels=0.00;FS=3.875;HaplotypeScore=0.0969;InbreedingCoeff=0.3914;MLEAC=24;MLEAF=0.103;MQ=59.52;MQ0=0;MQRankSum=0.435;QD=20.10;ReadPosRankSum=-0.495	GT:AD:DP:GQ:PL	0/0:41,0:41:99:0,123,1308	0/0:22,0:22:63:0,63,688	0/0:10,0:10:30:0,30,311	0/0:32,0:32:93:0,93,1005	0/0:12,0:12:33:0,33,363	0/1:6,1:7:2:2,0,169	0/0:11,0:11:33:0,33,343	0/0:1,0:1:3:0,3,35	./.:.:.:.:.	0/0:8,0:8:24:0,24,255	./.:.:.:.:.	0/0:6,0:6:18:0,18,188	0/0:9,0:9:27:0,27,288	./.:.:.:.:.	0/0:13,0:13:39:0,39,410	0/0:4,0:4:12:0,12,127	0/0:10,0:10:30:0,30,333	0/0:2,0:2:6:0,6,66	0/0:7,0:7:21:0,21,222	./.:.:.:.:.	0/0:1,0:1:3:0,3,32	0/0:3,0:3:9:0,9,96	0/0:5,0:5:15:0,15,161	1/1:0,11:11:33:348,33,0	0/1:2,1:3:23:23,0,56	0/0:12,0:12:33:0,33,364	0/0:11,0:11:33:0,33,349	0/0:3,0:3:9:0,9,97	0/0:2,0:2:6:0,6,69	0/0:7,0:7:21:0,21,225	0/0:5,0:5:15:0,15,164	0/0:2,0:2:6:0,6,70	0/0:8,0:8:21:0,21,240	./.:.:.:.:.	0/0:11,0:11:27:0,27,317	./.:.:.:.:.	0/0:14,0:14:42:0,42,456	0/0:6,0:6:18:0,18,198	0/0:3,0:3:9:0,9,99	0/0:1,0:1:3:0,3,36	0/0:1,0:1:3:0,3,32	0/0:7,0:7:18:0,18,204	0/0:6,0:6:18:0,18,190	1/1:0,5:5:15:157,15,0	0/0:9,0:9:24:0,24,277	0/0:9,0:9:24:0,24,265	0/0:7,0:7:21:0,21,223	0/0:1,0:1:3:0,3,32	0/0:3,0:3:9:0,9,94	0/0:5,0:5:12:0,12,138	./.:.:.:.:.	0/0:3,0:3:9:0,9,95	0/0:2,0:2:6:0,6,67	0/0:4,0:4:12:0,12,130	0/0:3,0:3:9:0,9,97	./.:.:.:.:.	0/0:3,0:3:9:0,9,95	0/0:4,0:4:12:0,12,127	0/0:3,0:3:9:0,9,97	0/0:4,0:4:9:0,9,109	0/0:2,0:2:6:0,6,63	0/0:2,0:2:6:0,6,61	0/0:4,0:4:12:0,12,123	0/0:2,0:2:6:0,6,65	0/0:3,0:3:9:0,9,99	0/0:1,0:1:3:0,3,32	0/0:6,0:6:18:0,18,195	0/0:8,0:8:24:0,24,260	0/0:2,0:2:6:0,6,63	1/1:0,3:3:9:92,9,0	1/1:0,1:1:3:32,3,0	./.:.:.:.:.	0/0:4,0:4:12:0,12,129	0/1:1,4:5:18:109,0,18	1/1:0,3:3:9:95,9,0	./.:.:.:.:.	1/1:0,1:1:3:32,3,0	0/1:1,2:3:23:56,0,23	./.:.:.:.:.	0/0:2,0:2:6:0,6,63	0/0:2,0:2:6:0,6,61	0/0:1,0:1:3:0,3,32	0/1:1,2:3:23:60,0,23	0/0:2,0:2:6:0,6,64	0/0:2,0:2:6:0,6,61	0/0:3,0:3:9:0,9,96	./.:.:.:.:.	0/0:4,0:4:12:0,12,128	0/0:4,0:4:12:0,12,123	./.:.:.:.:.	0/0:1,0:1:3:0,3,33	0/0:4,0:4:12:0,12,132	0/0:3,0:3:9:0,9,96	./.:.:.:.:.	0/0:2,0:2:6:0,6,64	./.:.:.:.:.	0/0:3,0:3:9:0,9,100	0/0:1,0:1:3:0,3,28	0/0:4,0:4:12:0,12,124	0/0:2,0:2:6:0,6,62	0/0:2,0:2:6:0,6,65	./.:.:.:.:.	0/0:1,0:1:3:0,3,32	0/0:2,0:2:3:0,3,33	0/0:1,0:1:3:0,3,31	0/0:6,0:6:15:0,15,172	1/1:0,2:2:6:64,6,0	1/1:0,7:7:21:219,21,0	0/0:1,0:1:3:0,3,34	0/0:2,0:2:6:0,6,63	./.:.:.:.:.	0/0:1,0:1:3:0,3,35	0/0:5,0:5:15:0,15,168	./.:.:.:.:.	./.:.:.:.:.	0/0:1,0:1:3:0,3,32	0/0:1,0:1:3:0,3,33	0/0:1,0:1:3:0,3,34	1/1:0,1:1:3:33,3,0	0/0:2,0:2:6:0,6,66	1/1:0,2:2:6:68,6,0	0/0:2,0:2:6:0,6,62	0/0:3,0:3:9:0,9,96	0/0:3,0:3:6:0,6,75	0/0:6,0:6:18:0,18,191	0/0:3,0:3:9:0,9,94	1/1:0,1:1:3:32,3,0	0/0:3,0:3:9:0,9,99	1/1:0,2:2:6:65,6,0	./.:.:.:.:.	0/0:2,0:2:3:0,3,45	0/0:3,0:3:9:0,9,94	./.:.:.:.:.	0/0:3,0:3:6:0,6,73	0/0:5,0:5:9:0,9,121	0/0:2,0:2:3:0,3,45	0/0:33,0:33:96:0,96,1066
chr0	109716881	.	A	T	5090.98	.	AC=39;AF=0.146;AN=268;BaseQRankSum=-4.531;DP=1268;Dels=0.00;FS=0.000;HaplotypeScore=0.0799;InbreedingCoeff=0.6390;MLEAC=38;MLEAF=0.142;MQ=57.10;MQ0=2;MQRankSum=-0.924;QD=25.20;ReadPosRankSum=0.754	GT:AD:DP:GQ:PL	0/0:77,0:77:99:0,232,2482	0/0:15,0:15:45:0,45,474	0/0:20,0:20:57:0,57,612	0/0:49,0:49:99:0,147,1529	0/0:9,0:9:27:0,27,281	0/0:29,1:30:87:0,87,907	1/1:0,30:30:87:900,87,0	0/0:3,0:3:9:0,9,97	0/0:4,0:4:12:0,12,132	0/0:29,0:29:84:0,84,871	0/0:3,0:3:9:0,9,101	0/0:26,0:26:78:0,78,808	0/0:33,0:33:99:0,99,1031	0/1:1,3:4:20:83,0,20	1/1:0,24:24:72:738,72,0	0/0:27,0:27:78:0,78,828	0/0:29,0:29:84:0,84,878	0/0:6,0:6:18:0,18,194	0/0:12,0:12:33:0,33,344	0/0:8,0:8:24:0,24,238	0/0:11,0:11:33:0,33,357	0/0:13,0:13:39:0,39,412	0/0:33,0:33:87:0,87,968	0/0:15,0:15:45:0,45,478	1/1:0,4:4:12:131,12,0	0/0:30,0:30:84:0,84,915	1/1:0,15:15:39:401,39,0	0/0:3,0:3:9:0,9,96	0/0:3,0:3:9:0,9,97	0/0:24,0:24:72:0,72,751	0/0:7,0:7:21:0,21,217	0/0:5,0:5:15:0,15,160	0/0:23,1:24:60:0,60,670	0/0:3,0:3:9:0,9,87	0/0:20,0:20:60:0,60,612	0/1:1,7:8:8:203,0,8	0/0:20,0:20:60:0,60,635	1/1:0,21:21:51:581,51,0	0/0:21,0:21:60:0,60,640	0/0:2,0:2:6:0,6,63	0/0:4,0:4:12:0,12,128	0/0:9,0:9:24:0,24,267	0/0:23,0:23:66:0,66,714	0/0:24,0:24:66:0,66,724	0/0:24,0:24:63:0,63,687	0/0:23,0:23:60:0,60,648	0/0:7,0:7:21:0,21,216	0/0:5,0:5:15:0,15,167	1/1:0,1:1:3:29,3,0	0/0:5,0:5:15:0,15,157	0/0:2,0:2:6:0,6,62	0/0:2,0:2:6:0,6,61	0/0:3,0:3:9:0,9,94	1/1:0,8:8:21:232,21,0	0/0:6,0:6:18:0,18,185	0/0:5,0:5:15:0,15,158	0/0:7,0:7:21:0,21,209	0/0:4,0:4:12:0,12,125	0/0:1,0:1:3:0,3,31	0/0:10,0:10:30:0,30,319	0/0:3,0:3:9:0,9,94	0/0:3,0:3:9:0,9,97	0/0:7,0:7:21:0,21,214	0/0:3,0:3:9:0,9,93	0/0:6,0:6:15:0,15,170	1/1:0,4:4:12:122,12,0	1/1:0,6:6:18:183,18,0	0/0:3,0:3:9:0,9,96	0/0:1,0:1:3:0,3,31	0/0:3,0:3:9:0,9,91	0/0:4,0:4:12:0,12,122	0/0:3,0:3:9:0,9,93	0/0:3,0:3:9:0,9,93	0/0:1,0:1:3:0,3,32	0/0:2,0:2:6:0,6,63	0/0:2,0:2:6:0,6,60	0/0:3,0:3:9:0,9,95	0/0:2,0:2:6:0,6,63	0/0:1,0:1:3:0,3,31	0/0:5,0:5:15:0,15,156	0/0:7,0:7:18:0,18,198	./.:.:.:.:.	0/0:2,0:2:6:0,6,65	0/0:9,0:9:27:0,27,287	0/0:6,0:6:18:0,18,182	./.:.:.:.:.	0/0:4,0:4:12:0,12,121	1/1:0,9:9:27:278,27,0	0/0:5,0:5:15:0,15,159	0/0:6,0:6:18:0,18,184	0/0:3,0:3:9:0,9,94	0/0:8,0:8:21:0,21,222	0/0:4,0:4:12:0,12,127	0/0:1,0:1:3:0,3,31	1/1:0,2:2:3:45,3,0	0/1:1,1:2:26:27,0,26	0/1:1,5:6:15:142,0,15	1/1:0,5:5:15:158,15,0	1/1:0,3:3:9:83,9,0	1/1:0,4:4:12:120,12,0	1/1:0,10:10:30:317,30,0	0/0:2,0:2:6:0,6,62	0/0:6,0:6:18:0,18,184	0/0:2,0:2:6:0,6,63	0/0:6,0:6:18:0,18,189	0/0:1,0:1:3:0,3,31	0/0:9,0:9:27:0,27,286	0/0:5,0:5:15:0,15,157	0/0:4,0:4:12:0,12,124	1/1:0,12:12:36:352,36,0	1/1:0,10:10:30:296,30,0	0/0:4,0:4:12:0,12,128	0/1:9,5:14:99:103,0,225	0/0:3,0:3:9:0,9,94	0/0:8,0:8:24:0,24,252	0/0:6,0:6:15:0,15,171	0/0:6,0:6:18:0,18,189	0/0:8,0:8:24:0,24,245	0/0:5,0:5:15:0,15,157	0/0:4,0:4:12:0,12,127	0/0:6,0:6:18:0,18,190	0/0:6,0:6:18:0,18,195	0/0:12,0:12:36:0,36,381	0/0:4,0:4:9:0,9,109	0/0:10,0:10:27:0,27,278	0/0:4,0:4:12:0,12,125	0/0:3,0:3:9:0,9,94	0/0:5,0:5:12:0,12,142	0/0:6,0:6:18:0,18,189	0/0:4,0:4:6:0,6,89	./.:.:.:.:.	0/0:2,0:2:3:0,3,45	0/0:5,0:5:9:0,9,121	0/0:7,0:7:12:0,12,164	0/0:6,0:6:9:0,9,134	0/0:6,0:6:9:0,9,121	0/0:13,0:13:39:0,39,434
chr0	109716967	.	G	A	3887.24	.	AC=36;AF=0.134;AN=268;BaseQRankSum=2.617;DP=1091;Dels=0.00;FS=0.676;HaplotypeScore=0.1558;InbreedingCoeff=0.5572;MLEAC=33;MLEAF=0.123;MQ=52.37;MQ0=16;MQRankSum=3.021;QD=24.30;ReadPosRankSum=0.481	GT:AD:DP:GQ:PL	0/0:75,0:75:99:0,201,2144	1/1:0,18:18:54:561,54,0	0/0:12,0:12:36:0,36,358	0/0:64,0:64:99:0,189,1869	0/0:8,0:8:24:0,24,252	1/1:0,22:22:63:668,63,0	0/0:25,0:25:63:0,63,679	0/0:2,0:2:3:0,3,34	0/0:2,0:2:6:0,6,53	0/0:18,0:18:48:0,48,526	0/0:4,0:4:12:0,12,122	0/0:15,0:15:45:0,45,464	0/0:24,0:24:69:0,69,716	0/0:2,0:2:6:0,6,60	0/0:18,1:19:54:0,54,538	0/0:26,0:26:72:0,72,754	1/1:0,21:21:57:611,57,0	0/0:5,0:5:15:0,15,161	0/0:13,0:13:27:0,27,328	0/0:14,0:14:33:0,33,368	0/0:6,0:6:18:0,18,195	0/0:14,0:14:42:0,42,427	1/1:0,18:18:48:494,48,0	0/0:14,0:14:39:0,39,416	0/0:2,0:2:6:0,6,59	0/0:17,0:17:51:0,51,512	0/0:18,0:18:51:0,51,530	0/1:5,1:6:14:14,0,149	0/0:4,0:4:12:0,12,126	0/0:21,0:21:60:0,60,629	0/0:6,0:6:18:0,18,175	0/0:3,0:3:6:0,6,52	0/0:14,0:14:42:0,42,428	0/0:1,0:1:3:0,3,30	0/0:21,0:21:63:0,63,651	0/1:4,1:5:16:16,0,115	1/1:0,11:11:33:334,33,0	0/0:9,0:9:27:0,27,275	0/0:10,0:10:24:0,24,238	1/1:0,1:1:3:32,3,0	0/0:2,0:2:6:0,6,63	0/0:9,0:9:27:0,27,265	0/0:19,0:20:45:0,45,495	0/0:22,0:22:57:0,57,596	0/0:14,0:14:42:0,42,424	0/0:18,0:18:48:0,48,468	0/0:9,0:9:27:0,27,276	0/0:6,0:6:18:0,18,195	0/0:7,0:7:18:0,18,194	0/0:6,0:6:18:0,18,182	0/0:2,0:2:6:0,6,61	0/0:1,0:1:3:0,3,29	0/0:4,0:4:12:0,12,120	0/0:4,0:4:9:0,9,108	0/0:9,0:9:27:0,27,282	0/0:2,0:2:6:0,6,61	0/0:4,0:4:12:0,12,111	0/0:1,0:1:3:0,3,31	0/0:4,0:4:12:0,12,122	0/0:6,0:6:15:0,15,166	0/0:4,0:4:12:0,12,122	0/0:3,0:3:9:0,9,90	1/1:0,9:9:24:244,24,0	0/0:2,0:2:6:0,6,57	0/0:5,0:5:15:0,15,145	0/0:2,0:2:6:0,6,63	0/0:7,0:7:18:0,18,200	1/1:0,6:6:15:158,15,0	0/0:4,0:4:12:0,12,123	1/1:0,2:2:6:61,6,0	1/1:0,2:2:6:61,6,0	0/0:3,0:3:9:0,9,91	0/0:2,0:2:6:0,6,63	0/0:9,0:9:21:0,21,242	0/0:3,0:3:6:0,6,58	0/0:2,0:2:6:0,6,57	0/0:1,0:1:3:0,3,34	0/0:7,0:7:21:0,21,207	0/0:1,0:1:3:0,3,30	0/0:4,0:4:12:0,12,124	0/0:4,0:4:12:0,12,122	0/0:2,0:2:6:0,6,61	0/0:9,0:9:27:0,27,285	0/0:4,0:4:12:0,12,122	./.:.:.:.:.	0/0:8,0:8:21:0,21,219	0/0:6,0:6:9:0,9,105	0/0:5,0:5:15:0,15,151	0/0:2,0:2:6:0,6,61	0/0:7,0:7:21:0,21,223	0/0:5,0:5:15:0,15,152	./.:.:.:.:.	0/0:5,0:5:12:0,12,128	0/0:1,0:2:3:0,3,30	0/0:1,0:1:3:0,3,33	0/0:5,0:5:12:0,12,120	0/0:11,0:11:33:0,33,332	0/0:2,0:2:6:0,6,61	0/0:2,0:2:6:0,6,61	0/0:2,0:2:6:0,6,59	0/0:12,0:12:30:0,30,314	0/0:1,0:1:3:0,3,31	0/0:7,0:7:21:0,21,216	1/1:0,1:1:3:32,3,0	./.:.:.:.:.	1/1:0,2:2:6:61,6,0	0/1:2,4:6:45:111,0,45	0/0:2,0:2:3:0,3,45	1/1:0,2:2:6:52,6,0	0/0:5,0:5:12:0,12,122	0/0:4,0:4:12:0,12,117	1/1:0,2:2:6:52,6,0	0/1:2,5:7:38:133,0,38	0/0:5,0:5:15:0,15,144	0/0:6,0:6:18:0,18,189	0/0:8,0:8:18:0,18,208	0/0:4,0:4:12:0,12,120	1/1:0,9:9:27:272,27,0	0/0:3,0:3:9:0,9,93	0/0:9,0:9:27:0,27,264	0/0:5,0:5:15:0,15,148	0/0:1,0:1:3:0,3,31	0/0:7,0:7:18:0,18,176	0/0:2,0:2:6:0,6,64	0/0:14,0:14:36:0,36,394	1/1:0,10:10:30:307,30,0	0/0:3,0:3:9:0,9,96	0/0:10,0:10:27:0,27,281	0/0:3,0:3:9:0,9,88	0/0:4,0:4:6:0,6,89	0/0:2,0:2:3:0,3,45	0/0:2,0:2:3:0,3,45	0/0:11,0:11:15:0,15,223	0/0:6,0:7:12:0,12,150	0/0:2,0:2:3:0,3,27	0/0:1,0:1:3:0,3,32	0/0:12,0:12:33:0,33,357
chr0	109717216	.	A	G	7090.74	.	AC=180;AF=0.909;AN=198;BaseQRankSum=-1.737;DP=446;Dels=0.00;FS=0.000;HaplotypeScore=0.0147;InbreedingCoeff=0.2591;MLEAC=182;MLEAF=0.919;MQ=31.28;MQ0=58;MQRankSum=-0.668;QD=17.73;ReadPosRankSum=0.134	GT:AD:DP:GQ:PL	1/1:0,32:32:39:385,39,0	1/1:0,11:11:12:124,12,0	1/1:0,5:5:12:117,12,0	1/1:0,20:20:45:430,45,0	1/1:0,5:5:12:118,12,0	1/1:0,10:10:18:172,18,0	1/1:0,9:9:18:172,18,0	1/1:0,3:3:6:61,6,0	1/1:0,1:1:3:32,3,0	1/1:0,7:7:12:118,12,0	./.:.:.:.:.	0/0:3,0:3:3:0,3,30	1/1:0,11:11:24:237,24,0	1/1:0,1:1:3:31,3,0	1/1:0,7:7:15:148,15,0	1/1:0,9:9:15:149,15,0	1/1:0,10:10:15:144,15,0	./.:.:.:.:.	1/1:0,2:2:3:29,3,0	1/1:0,4:4:9:86,9,0	1/1:0,4:4:12:122,12,0	1/1:0,4:4:6:61,6,0	1/1:0,9:9:15:148,15,0	0/0:11,0:11:27:0,27,267	./.:.:.:.:.	1/1:0,8:8:15:149,15,0	1/1:0,9:9:24:246,24,0	1/1:0,2:2:6:60,6,0	./.:.:.:.:.	1/1:0,12:12:12:118,12,0	1/1:0,1:1:3:33,3,0	./.:.:.:.:.	1/1:0,8:8:9:89,9,0	1/1:0,1:1:3:32,3,0	1/1:0,7:7:15:149,15,0	./.:.:.:.:.	1/1:0,5:5:15:148,15,0	1/1:0,4:4:9:89,9,0	1/1:0,10:10:15:153,15,0	./.:.:.:.:.	./.:.:.:.:.	1/1:0,4:4:6:62,6,0	1/1:0,3:3:9:92,9,0	1/1:0,10:10:9:92,9,0	1/1:0,4:4:3:31,3,0	1/1:0,10:10:12:118,12,0	1/1:0,5:5:6:59,6,0	0/0:2,0:2:6:0,6,65	1/1:0,4:4:6:59,6,0	1/1:0,4:4:6:59,6,0	1/1:0,1:1:3:29,3,0	./.:.:.:.:.	./.:.:.:.:.	1/1:0,1:1:3:30,3,0	1/1:0,7:7:12:118,12,0	1/1:0,3:3:6:59,6,0	1/1:0,1:1:3:30,3,0	1/1:0,1:2:3:30,3,0	1/1:0,1:1:3:30,3,0	1/1:0,2:2:3:30,3,0	./.:.:.:.:.	1/1:0,1:2:3:31,3,0	1/1:0,2:3:6:59,6,0	1/1:0,4:4:6:59,6,0	1/1:0,1:1:3:30,3,0	./.:.:.:.:.	1/1:0,2:2:6:59,6,0	1/1:0,1:1:3:31,3,0	1/1:0,1:1:3:30,3,0	1/1:0,1:1:3:30,3,0	1/1:0,2:2:3:30,3,0	./.:.:.:.:.	./.:.:.:.:.	0/1:1,1:2:24:24,0,25	./.:.:.:.:.	./.:.:.:.:.	./.:.:.:.:.	1/1:0,6:6:6:59,6,0	./.:.:.:.:.	./.:.:.:.:.	0/0:2,0:2:6:0,6,59	1/1:0,2:2:6:59,6,0	1/1:0,2:2:6:61,6,0	1/1:0,1:1:3:32,3,0	1/1:0,1:1:3:29,3,0	1/1:0,2:2:3:30,3,0	1/1:0,2:2:6:59,6,0	./.:.:.:.:.	1/1:0,3:3:6:59,6,0	1/1:0,3:3:6:59,6,0	./.:.:.:.:.	./.:.:.:.:.	./.:.:.:.:.	1/1:0,2:2:3:29,3,0	./.:.:.:.:.	1/1:0,2:2:3:30,3,0	1/1:0,4:4:6:57,6,0	./.:.:.:.:.	1/1:0,4:4:6:61,6,0	1/1:0,1:1:3:29,3,0	1/1:0,5:5:9:86,9,0	1/1:0,1:1:3:30,3,0	1/1:0,4:4:12:118,12,0	1/1:0,1:1:3:31,3,0	./.:.:.:.:.	1/1:0,1:1:3:30,3,0	1/1:0,4:4:9:92,9,0	./.:.:.:.:.	1/1:0,1:1:3:23,3,0	1/1:0,7:7:12:115,12,0	./.:.:.:.:.	1/1:0,1:1:3:23,3,0	1/1:0,4:4:6:65,6,0	1/1:0,4:4:9:89,9,0	1/1:0,2:2:6:59,6,0	1/1:0,2:2:6:59,6,0	./.:.:.:.:.	1/1:0,2:2:6:57,6,0	0/0:3,0:3:9:0,9,91	1/1:0,3:3:6:59,6,0	0/0:2,0:2:6:0,6,59	./.:.:.:.:.	1/1:0,1:1:3:29,3,0	./.:.:.:.:.	1/1:0,1:1:3:30,3,0	1/1:0,4:4:12:118,12,0	./.:.:.:.:.	0/1:1,1:2:25:26,0,25	0/0:2,0:2:3:0,3,30	./.:.:.:.:.	./.:.:.:.:.	./.:.:.:.:.	1/1:0,1:3:3:29,3,0	./.:.:.:.:.	./.:.:.:.:.	./.:.:.:.:.	0/0:5,0:5:9:0,9,100
chr0	109720697	.	G	A	16844	.	AC=162;AF=0.614;AN=264;BaseQRankSum=-1.114;DP=1065;Dels=0.00;FS=0.000;HaplotypeScore=0.1372;InbreedingCoeff=0.7352;MLEAC=161;MLEAF=0.610;MQ=59.07;MQ0=0;MQRankSum=0.025;QD=28.21;ReadPosRankSum=1.526	GT:AD:DP:GQ:PL	1/1:0,66:66:99:2082,198,0	0/0:25,0:25:75:0,75,781	1/1:0,20:20:60:619,60,0	0/0:37,0:37:99:0,111,1144	1/1:0,17:17:51:517,51,0	1/1:0,12:12:36:377,36,0	1/1:0,18:18:54:544,54,0	0/0:1,0:1:3:0,3,32	1/1:0,2:2:6:65,6,0	1/1:0,16:16:48:490,48,0	1/1:0,2:2:6:63,6,0	1/1:0,10:10:27:287,27,0	1/1:0,25:25:72:755,72,0	1/1:0,1:1:3:32,3,0	0/0:19,0:19:54:0,54,571	0/0:23,0:23:69:0,69,681	0/0:20,0:20:60:0,60,594	1/1:0,1:1:3:32,3,0	0/0:5,0:5:12:0,12,139	0/0:21,0:21:63:0,63,635	1/1:0,3:3:9:97,9,0	0/0:21,0:21:60:0,60,620	0/0:23,0:23:63:0,63,685	0/0:22,0:22:60:0,60,642	1/1:0,6:6:18:195,18,0	0/0:11,0:11:33:0,33,330	1/1:0,20:20:60:612,60,0	1/1:0,2:2:6:64,6,0	1/1:0,4:4:12:132,12,0	1/1:0,25:25:63:673,63,0	1/1:0,3:3:9:95,9,0	1/1:0,3:3:9:87,9,0	1/1:0,21:21:63:630,63,0	0/0:6,0:6:18:0,18,197	0/0:13,0:13:39:0,39,400	0/1:3,1:4:19:19,0,83	1/1:0,16:16:48:488,48,0	1/1:0,15:15:42:433,42,0	1/1:0,7:7:21:209,21,0	1/1:0,2:2:6:64,6,0	1/1:0,2:2:6:59,6,0	0/0:13,0:13:39:0,39,402	1/1:0,19:19:51:547,51,0	0/0:26,0:26:78:0,78,814	0/0:14,0:14:36:0,36,373	0/0:24,0:24:72:0,72,754	1/1:0,9:9:27:269,27,0	0/0:4,0:4:12:0,12,130	./.:.:.:.:.	1/1:0,5:5:15:154,15,0	1/1:0,3:3:9:95,9,0	1/1:0,4:4:9:108,9,0	1/1:0,6:6:18:188,18,0	1/1:0,1:1:3:30,3,0	0/0:4,0:4:12:0,12,126	1/1:0,3:3:9:89,9,0	0/0:2,0:2:6:0,6,63	0/0:8,0:8:24:0,24,248	./.:.:.:.:.	./.:.:.:.:.	1/1:0,6:6:18:185,18,0	1/1:0,4:4:12:122,12,0	0/0:9,0:9:27:0,27,280	1/1:0,4:4:12:116,12,0	1/1:0,5:5:15:158,15,0	0/0:5,0:5:15:0,15,149	./.:.:.:.:.	1/1:0,5:5:15:153,15,0	1/1:0,13:13:39:410,39,0	1/1:0,3:3:9:89,9,0	1/1:0,2:2:6:61,6,0	0/0:2,0:2:6:0,6,65	0/0:3,0:3:9:0,9,95	0/1:2,2:4:49:49,0,51	1/1:0,3:3:9:97,9,0	0/0:3,0:3:9:0,9,92	0/0:4,0:4:12:0,12,122	0/0:2,0:2:6:0,6,59	0/0:2,0:2:6:0,6,62	0/0:4,0:4:12:0,12,120	0/0:1,0:1:3:0,3,30	1/1:0,2:2:6:59,6,0	0/0:3,0:3:9:0,9,89	0/0:5,0:5:15:0,15,156	1/1:0,3:3:9:91,9,0	1/1:0,6:6:18:183,18,0	1/1:0,3:3:9:96,9,0	1/1:0,3:3:9:97,9,0	1/1:0,3:3:9:91,9,0	0/1:3,4:7:65:109,0,65	1/1:0,1:1:3:31,3,0	1/1:0,5:5:15:158,15,0	1/1:0,6:6:15:175,15,0	1/1:0,7:7:21:198,21,0	1/1:0,4:4:12:124,12,0	1/1:0,5:5:15:161,15,0	1/1:0,8:8:24:233,24,0	1/1:0,4:4:9:106,9,0	1/1:0,3:3:6:72,6,0	1/1:0,1:1:3:32,3,0	0/1:1,2:3:19:54,0,19	1/1:0,6:6:18:176,18,0	1/1:0,5:5:15:156,15,0	0/0:6,0:6:18:0,18,185	0/1:4,1:5:17:17,0,111	0/0:8,0:8:24:0,24,241	0/0:6,0:6:18:0,18,192	0/0:2,0:2:6:0,6,59	1/1:0,6:6:18:182,18,0	1/1:0,5:5:15:155,15,0	1/1:0,8:8:24:250,24,0	1/1:0,6:6:18:187,18,0	1/1:0,9:9:27:277,27,0	1/1:0,9:9:27:269,27,0	1/1:0,4:4:12:128,12,0	0/0:8,0:8:24:0,24,248	1/1:0,2:2:6:59,6,0	1/1:0,7:7:21:214,21,0	1/1:0,1:1:3:32,3,0	0/0:5,0:5:15:0,15,153	0/1:1,5:6:12:138,0,12	1/1:0,1:1:3:32,3,0	0/0:6,0:6:18:0,18,182	0/0:2,0:2:6:0,6,58	0/0:1,0:1:3:0,3,30	0/0:5,0:5:15:0,15,149	0/0:3,0:3:9:0,9,94	0/0:3,0:3:9:0,9,83	1/1:0,3:3:9:96,9,0	./.:.:.:.:.	1/1:0,2:2:3:45,3,0	0/0:4,0:4:6:0,6,89	1/1:0,2:2:3:45,3,0	1/1:0,5:5:12:136,12,0	1/1:0,4:4:6:89,6,0	1/1:0,5:5:9:117,9,0	0/0:24,0:24:72:0,72,791
chr0	109720790	.	C	T	12686.8	.	AC=153;AF=0.602;AN=254;BaseQRankSum=-4.088;DP=789;Dels=0.00;FS=0.000;HaplotypeScore=0.1267;InbreedingCoeff=0.7527;MLEAC=154;MLEAF=0.606;MQ=58.89;MQ0=0;MQRankSum=0.989;QD=28.01;ReadPosRankSum=2.899	GT:AD:DP:GQ:PL	1/1:0,62:62:99:1939,186,0	0/0:12,0:12:30:0,30,342	1/1:0,13:13:39:409,39,0	0/0:29,0:29:87:0,87,915	1/1:0,14:14:39:412,39,0	1/1:0,16:16:48:489,48,0	1/1:0,18:18:51:529,51,0	./.:.:.:.:.	1/1:0,1:1:3:27,3,0	1/1:0,11:11:33:337,33,0	1/1:0,2:2:6:59,6,0	1/1:0,9:9:27:274,27,0	1/1:0,8:8:24:251,24,0	1/1:0,2:2:6:61,6,0	0/0:18,0:18:51:0,51,523	0/0:22,0:22:66:0,66,702	0/0:8,0:8:24:0,24,245	./.:.:.:.:.	0/0:7,0:7:21:0,21,222	0/0:8,0:8:24:0,24,251	1/1:0,3:3:9:99,9,0	0/0:16,0:16:48:0,48,502	0/0:12,0:12:36:0,36,378	0/0:12,0:12:36:0,36,374	1/1:0,1:1:3:31,3,0	0/0:10,0:10:30:0,30,306	1/1:0,10:10:30:309,30,0	1/1:0,7:7:21:207,21,0	./.:.:.:.:.	1/1:1,18:19:17:474,17,0	1/1:0,7:7:21:217,21,0	1/1:0,3:3:9:95,9,0	1/1:0,11:11:30:309,30,0	./.:.:.:.:.	0/0:16,0:16:42:0,42,478	0/0:2,0:2:6:0,6,71	1/1:0,9:9:27:279,27,0	1/1:0,6:6:18:189,18,0	1/1:0,12:12:36:350,36,0	1/1:0,4:4:12:123,12,0	1/1:0,4:4:12:125,12,0	0/0:13,0:13:39:0,39,415	1/1:0,18:18:54:521,54,0	0/0:9,0:9:27:0,27,295	0/0:10,0:10:21:0,21,245	0/0:18,0:18:51:0,51,548	1/1:0,3:3:9:88,9,0	0/0:1,0:1:3:0,3,33	0/0:3,0:3:9:0,9,92	./.:.:.:.:.	1/1:0,2:2:6:63,6,0	1/1:0,2:2:6:58,6,0	1/1:0,3:3:9:91,9,0	1/1:0,2:2:6:61,6,0	0/0:1,0:1:3:0,3,33	./.:.:.:.:.	0/0:3,0:3:9:0,9,97	0/0:3,0:3:9:0,9,92	1/1:0,1:2:3:32,3,0	0/0:6,0:6:18:0,18,192	1/1:0,1:1:3:34,3,0	1/1:0,3:3:9:92,9,0	0/0:5,0:5:15:0,15,151	1/1:0,2:2:6:59,6,0	1/1:0,3:3:9:92,9,0	0/0:1,0:1:3:0,3,33	1/1:0,4:4:12:124,12,0	1/1:0,3:3:9:84,9,0	1/1:0,4:4:12:120,12,0	1/1:0,3:3:9:92,9,0	./.:.:.:.:.	0/0:1,0:2:3:0,3,30	0/0:1,0:1:3:0,3,32	0/1:1,1:2:24:24,0,25	1/1:0,2:2:6:55,6,0	0/0:4,0:4:12:0,12,123	0/0:3,0:3:9:0,9,95	0/0:5,0:5:15:0,15,156	0/0:3,0:3:9:0,9,97	0/0:2,0:2:6:0,6,63	0/0:5,0:5:15:0,15,153	1/1:0,3:3:9:92,9,0	0/0:7,0:7:21:0,21,213	0/0:1,0:1:3:0,3,32	1/1:0,3:3:9:93,9,0	1/1:0,5:5:15:153,15,0	1/1:0,4:4:12:126,12,0	./.:.:.:.:.	1/1:0,6:6:18:191,18,0	0/0:3,0:3:9:0,9,94	1/1:0,3:3:9:98,9,0	./.:.:.:.:.	1/1:0,4:4:9:94,9,0	1/1:0,1:1:3:33,3,0	1/1:0,1:1:3:30,3,0	1/1:1,6:7:15:147,15,0	1/1:0,9:9:27:273,27,0	1/1:0,1:1:3:30,3,0	1/1:0,2:2:6:63,6,0	1/1:0,1:1:3:31,3,0	1/1:0,9:10:27:281,27,0	./.:.:.:.:.	1/1:0,3:3:9:93,9,0	0/0:1,0:1:3:0,3,31	1/1:0,1:1:3:31,3,0	0/0:1,0:1:3:0,3,32	0/0:4,0:4:12:0,12,126	0/0:1,0:1:3:0,3,31	1/1:0,5:5:15:150,15,0	1/1:0,2:2:6:58,6,0	1/1:0,7:7:21:195,21,0	1/1:0,5:5:15:151,15,0	1/1:0,5:5:15:148,15,0	1/1:0,4:4:12:126,12,0	1/1:0,3:3:9:94,9,0	0/0:3,0:3:9:0,9,94	1/1:0,3:3:9:96,9,0	1/1:0,2:2:6:59,6,0	1/1:0,5:5:15:158,15,0	0/0:1,0:1:3:0,3,31	1/1:0,5:5:15:156,15,0	1/1:0,2:2:6:61,6,0	0/0:5,0:5:15:0,15,164	0/0:4,0:4:9:0,9,107	0/0:5,0:5:15:0,15,158	0/0:3,0:3:9:0,9,95	0/0:10,0:10:30:0,30,320	0/0:2,0:2:6:0,6,64	1/1:0,1:1:3:30,3,0	1/1:0,4:4:6:89,6,0	1/1:0,4:4:6:89,6,0	0/0:3,0:3:6:0,6,75	1/1:0,5:5:9:117,9,0	1/1:0,4:4:9:107,9,0	1/1:0,4:4:6:89,6,0	1/1:0,8:8:15:196,15,0	0/0:12,0:12:36:0,36,390
chr0	109720905	.	C	T	16423.3	.	AC=162;AF=0.604;AN=268;BaseQRankSum=-3.864;DP=1025;Dels=0.00;FS=20.296;HaplotypeScore=0.0606;InbreedingCoeff=0.7726;MLEAC=160;MLEAF=0.597;MQ=58.13;MQ0=0;MQRankSum=1.057;QD=28.27;ReadPosRankSum=-2.550	GT:AD:DP:GQ:PL	1/1:0,65:65:99:1991,195,0	0/0:15,0:15:42:0,42,453	1/1:0,15:15:45:469,45,0	0/0:44,0:44:99:0,132,1359	1/1:0,19:19:57:574,57,0	1/1:0,20:20:57:601,57,0	1/1:0,18:18:54:554,54,0	0/0:5,0:5:15:0,15,155	0/1:1,3:5:20:82,0,20	1/1:0,25:25:75:758,75,0	1/1:0,3:3:9:95,9,0	1/1:0,13:13:36:389,36,0	1/1:0,22:22:66:680,66,0	1/1:0,1:1:3:32,3,0	0/0:10,0:10:30:0,30,315	0/0:27,0:27:81:0,81,831	0/0:14,0:14:39:0,39,409	1/1:0,3:3:9:94,9,0	0/0:11,0:11:33:0,33,354	0/0:13,0:13:39:0,39,396	1/1:0,5:5:15:158,15,0	0/0:16,0:16:45:0,45,493	0/0:14,0:14:42:0,42,449	0/0:14,0:14:39:0,39,438	1/1:0,4:4:12:125,12,0	0/0:17,0:17:51:0,51,526	1/1:0,19:19:57:578,57,0	1/1:0,6:6:18:170,18,0	1/1:0,6:6:18:195,18,0	1/1:0,21:21:63:646,63,0	1/1:0,4:4:12:131,12,0	1/1:0,5:5:15:158,15,0	1/1:0,21:21:63:650,63,0	0/0:1,0:1:3:0,3,35	0/0:17,0:17:51:0,51,527	0/0:2,0:2:6:0,6,68	1/1:0,15:15:45:449,45,0	1/1:0,11:11:30:319,30,0	1/1:0,9:9:27:288,27,0	1/1:0,1:1:3:33,3,0	1/1:0,4:4:12:124,12,0	0/0:18,0:18:54:0,54,584	1/1:0,11:11:33:334,33,0	0/0:11,0:11:33:0,33,343	0/0:16,0:16:48:0,48,502	0/0:20,0:20:60:0,60,625	1/1:0,5:5:15:154,15,0	0/0:3,0:3:9:0,9,95	0/0:3,0:3:9:0,9,95	1/1:0,4:4:12:126,12,0	1/1:0,1:1:3:32,3,0	1/1:0,3:3:9:94,9,0	1/1:0,4:4:9:106,9,0	./.:.:.:.:.	0/0:3,0:3:9:0,9,96	1/1:0,5:5:12:111,12,0	0/1:5,1:6:14:14,0,137	0/0:7,0:7:21:0,21,217	./.:.:.:.:.	0/0:5,0:5:15:0,15,157	1/1:0,2:2:6:65,6,0	1/1:0,1:1:3:33,3,0	0/0:7,0:7:21:0,21,213	1/1:0,4:4:12:125,12,0	1/1:0,5:5:15:148,15,0	0/0:3,0:3:9:0,9,93	1/1:0,4:4:12:121,12,0	1/1:0,8:8:24:255,24,0	1/1:0,5:5:15:159,15,0	1/1:0,3:3:9:91,9,0	1/1:0,3:3:9:86,9,0	0/0:4,0:4:12:0,12,125	0/0:1,0:1:3:0,3,31	0/1:3,3:6:72:72,0,75	./.:.:.:.:.	0/0:4,0:4:12:0,12,124	0/0:2,0:2:6:0,6,65	0/0:9,0:9:27:0,27,281	0/0:1,0:1:3:0,3,31	0/0:5,0:5:15:0,15,158	0/0:2,0:2:6:0,6,63	1/1:0,1:1:3:32,3,0	0/0:5,0:5:15:0,15,159	0/0:5,0:5:15:0,15,155	1/1:0,4:4:12:129,12,0	1/1:0,3:3:9:95,9,0	1/1:0,6:6:18:187,18,0	1/1:0,7:7:21:215,21,0	1/1:0,3:3:9:93,9,0	0/1:1,2:3:21:57,0,21	1/1:0,4:4:12:121,12,0	1/1:0,3:3:9:97,9,0	1/1:0,5:5:15:160,15,0	1/1:0,2:2:6:63,6,0	1/1:0,1:1:3:31,3,0	1/1:0,4:4:12:126,12,0	1/1:0,6:6:18:178,18,0	1/1:0,2:2:6:59,6,0	1/1:0,3:3:9:91,9,0	1/1:0,1:1:3:31,3,0	1/1:0,4:4:12:128,12,0	1/1:0,2:2:6:61,6,0	1/1:0,1:1:3:32,3,0	0/0:2,0:2:6:0,6,62	0/0:3,0:3:9:0,9,96	0/0:3,0:3:9:0,9,95	0/0:6,0:6:15:0,15,161	0/0:5,0:5:15:0,15,160	1/1:0,5:5:15:146,15,0	1/1:0,6:6:18:181,18,0	1/1:0,10:10:30:306,30,0	1/1:0,5:5:15:149,15,0	1/1:0,10:10:24:271,24,0	1/1:0,4:4:12:118,12,0	1/1:0,5:5:15:151,15,0	0/0:7,0:7:18:0,18,197	1/1:0,4:4:12:121,12,0	1/1:0,5:5:12:127,12,0	1/1:0,3:3:9:95,9,0	0/0:5,0:5:15:0,15,156	1/1:0,7:7:18:205,18,0	1/1:0,2:2:6:60,6,0	0/0:8,0:8:21:0,21,229	0/0:6,0:6:15:0,15,167	0/0:7,0:7:21:0,21,217	0/0:8,0:8:24:0,24,233	0/0:5,0:5:15:0,15,157	0/0:2,0:2:6:0,6,67	1/1:0,2:2:6:61,6,0	1/1:0,2:2:3:45,3,0	1/1:0,2:2:3:45,3,0	0/0:1,0:1:3:0,3,31	1/1:0,5:5:9:120,9,0	1/1:0,7:7:12:152,12,0	1/1:0,4:4:9:107,9,0	1/1:0,8:8:15:197,15,0	0/0:22,0:22:66:0,66,738
chr0	109720938	.	A	G	13526.9	.	AC=155;AF=0.596;AN=260;BaseQRankSum=-8.461;DP=864;Dels=0.00;FS=0.254;HaplotypeScore=0.0774;InbreedingCoeff=0.7125;MLEAC=151;MLEAF=0.581;MQ=57.88;MQ0=0;MQRankSum=-1.042;QD=27.61;ReadPosRankSum=3.461	GT:AD:DP:GQ:PL	1/1:0,52:52:99:1542,156,0	0/0:10,0:10:30:0,30,313	1/1:0,16:16:48:483,48,0	0/0:51,0:51:99:0,153,1579	1/1:0,21:21:63:633,63,0	1/1:0,21:21:57:601,57,0	1/1:0,22:22:66:675,66,0	0/0:3,0:3:9:0,9,99	0/1:1,2:3:25:52,0,25	1/1:0,14:14:42:419,42,0	1/1:0,1:1:3:32,3,0	1/1:0,15:15:39:401,39,0	1/1:0,20:20:60:610,60,0	./.:.:.:.:.	0/0:13,0:13:39:0,39,411	0/0:25,0:25:75:0,75,777	0/0:18,0:18:54:0,54,560	1/1:0,3:3:9:97,9,0	0/0:7,0:7:21:0,21,216	0/0:13,0:13:39:0,39,385	1/1:0,6:6:18:184,18,0	0/0:14,0:14:42:0,42,420	0/0:10,0:10:30:0,30,315	0/0:13,0:13:36:0,36,395	1/1:0,3:3:9:97,9,0	0/0:15,0:15:45:0,45,481	1/1:0,10:10:30:301,30,0	1/1:0,4:4:12:106,12,0	1/1:0,3:3:9:94,9,0	1/1:0,26:26:75:769,75,0	1/1:0,3:3:9:93,9,0	1/1:0,2:2:6:61,6,0	1/1:0,20:20:60:589,60,0	0/0:4,0:4:12:0,12,126	0/0:9,0:9:27:0,27,273	0/0:3,0:3:9:0,9,99	1/1:0,16:16:48:480,48,0	1/1:0,5:5:15:153,15,0	1/1:0,11:11:33:328,33,0	1/1:0,3:3:9:96,9,0	1/1:0,5:5:15:159,15,0	0/0:9,0:9:27:0,27,279	1/1:0,9:9:27:282,27,0	0/0:10,0:10:30:0,30,313	0/0:11,0:11:33:0,33,345	0/0:15,0:15:45:0,45,455	1/1:0,8:8:24:244,24,0	0/0:4,0:4:12:0,12,126	0/0:1,0:1:3:0,3,30	1/1:0,2:2:6:60,6,0	1/1:0,1:1:3:26,3,0	1/1:0,2:2:6:61,6,0	1/1:0,4:4:12:116,12,0	./.:.:.:.:.	0/0:4,0:4:12:0,12,127	1/1:0,4:4:12:113,12,0	0/0:6,0:6:18:0,18,192	0/0:3,0:3:9:0,9,94	1/1:0,1:1:3:32,3,0	0/0:4,0:4:12:0,12,125	1/1:0,1:1:3:31,3,0	1/1:0,1:1:3:31,3,0	0/0:5,0:5:15:0,15,147	1/1:0,4:4:12:123,12,0	1/1:0,3:3:9:93,9,0	0/0:1,0:1:3:0,3,32	1/1:0,2:2:6:61,6,0	1/1:0,3:3:9:90,9,0	1/1:0,2:2:6:61,6,0	1/1:0,5:5:15:154,15,0	1/1:0,3:3:9:85,9,0	0/0:2,0:2:6:0,6,62	0/0:2,0:2:6:0,6,63	0/1:3,1:4:20:20,0,85	1/1:0,1:1:3:32,3,0	0/0:2,0:2:6:0,6,60	0/0:2,0:2:6:0,6,60	0/0:6,0:6:18:0,18,177	0/0:3,0:3:9:0,9,95	./.:.:.:.:.	./.:.:.:.:.	./.:.:.:.:.	0/0:5,0:5:15:0,15,161	0/0:3,0:3:9:0,9,92	1/1:0,3:3:9:91,9,0	1/1:0,2:2:6:63,6,0	1/1:0,3:3:9:92,9,0	1/1:0,4:4:12:118,12,0	1/1:0,2:2:6:59,6,0	0/1:2,1:3:20:20,0,55	1/1:0,1:1:3:31,3,0	1/1:0,2:2:6:61,6,0	1/1:0,2:2:6:61,6,0	1/1:0,2:2:6:58,6,0	./.:.:.:.:.	1/1:0,3:3:9:90,9,0	1/1:0,4:4:12:109,12,0	1/1:0,3:3:9:89,9,0	1/1:0,2:2:6:59,6,0	1/1:0,1:1:3:29,3,0	0/1:1,2:3:23:53,0,23	./.:.:.:.:.	1/1:0,1:1:3:29,3,0	0/0:4,0:4:12:0,12,126	0/0:1,0:1:3:0,3,33	0/0:2,0:2:6:0,6,63	0/0:5,0:5:12:0,12,130	0/0:5,0:5:15:0,15,146	1/1:0,4:4:12:115,12,0	1/1:0,5:5:15:141,15,0	1/1:0,10:10:30:299,30,0	1/1:0,4:4:12:116,12,0	1/1:0,9:9:24:251,24,0	1/1:0,1:1:3:31,3,0	1/1:0,3:3:9:89,9,0	0/0:6,0:6:18:0,18,194	1/1:0,2:2:6:59,6,0	1/1:0,8:8:24:222,24,0	1/1:0,5:5:15:148,15,0	0/0:4,0:4:12:0,12,124	0/1:1,4:5:17:105,0,17	1/1:0,2:2:6:60,6,0	0/0:4,0:4:12:0,12,129	0/0:2,0:2:6:0,6,64	0/0:3,0:3:9:0,9,91	0/0:6,0:6:18:0,18,183	0/0:3,0:3:9:0,9,90	0/0:2,0:2:6:0,6,64	1/1:0,1:1:3:30,3,0	1/1:0,4:4:6:89,6,0	1/1:0,1:1:3:28,3,0	0/0:2,0:2:6:0,6,63	1/1:0,6:6:12:149,12,0	1/1:0,6:6:12:150,12,0	1/1:0,4:4:9:104,9,0	1/1:0,4:4:9:105,9,0	0/0:19,0:19:57:0,57,636
chr0	109720940	.	G	A	13582.4	.	AC=152;AF=0.589;AN=258;BaseQRankSum=-0.025;DP=851;Dels=0.00;FS=0.813;HaplotypeScore=0.0705;InbreedingCoeff=0.6937;MLEAC=149;MLEAF=0.578;MQ=57.84;MQ0=0;MQRankSum=-1.586;QD=28.12;ReadPosRankSum=3.993	GT:AD:DP:GQ:PL	1/1:0,52:52:99:1582,156,0	0/0:10,0:10:30:0,30,315	1/1:0,15:15:39:408,39,0	0/0:50,0:50:99:0,150,1527	1/1:0,20:20:60:613,60,0	1/1:0,21:21:57:616,57,0	1/1:0,21:21:63:659,63,0	0/0:3,0:3:9:0,9,97	0/1:1,2:3:24:54,0,24	1/1:0,14:14:42:437,42,0	1/1:0,1:1:3:34,3,0	1/1:0,15:15:42:453,42,0	1/1:0,19:19:57:596,57,0	./.:.:.:.:.	0/0:12,0:12:36:0,36,381	0/0:24,0:24:72:0,72,714	0/0:17,0:17:51:0,51,522	1/1:0,3:3:9:96,9,0	0/0:7,0:7:21:0,21,209	0/0:12,0:12:36:0,36,354	1/1:0,6:6:18:189,18,0	0/0:14,0:14:42:0,42,416	0/0:10,0:10:30:0,30,320	0/0:13,0:13:36:0,36,389	1/1:0,3:3:9:86,9,0	0/0:17,0:17:51:0,51,531	1/1:0,10:10:30:308,30,0	1/1:0,4:4:12:108,12,0	1/1:0,3:3:9:97,9,0	1/1:0,25:25:72:761,72,0	1/1:0,3:3:9:97,9,0	1/1:0,2:2:6:63,6,0	1/1:0,19:19:57:586,57,0	0/0:4,0:4:12:0,12,127	0/0:9,0:9:27:0,27,271	0/0:4,0:4:12:0,12,124	1/1:0,16:16:48:489,48,0	1/1:0,5:5:15:156,15,0	1/1:0,11:11:33:337,33,0	1/1:0,3:3:9:96,9,0	1/1:0,5:5:15:162,15,0	0/0:8,0:8:21:0,21,220	1/1:0,9:9:27:276,27,0	0/0:9,0:9:27:0,27,281	0/0:11,0:11:30:0,30,317	0/0:15,0:15:45:0,45,461	1/1:0,8:8:24:249,24,0	0/0:4,0:4:12:0,12,126	0/0:1,0:1:3:0,3,31	1/1:0,2:2:6:63,6,0	1/1:0,1:1:3:32,3,0	1/1:0,2:2:6:62,6,0	1/1:0,4:4:12:122,12,0	./.:.:.:.:.	0/0:3,0:3:9:0,9,92	1/1:0,4:4:12:115,12,0	0/0:6,0:6:18:0,18,185	0/0:2,0:2:6:0,6,63	1/1:0,1:1:3:32,3,0	0/0:4,0:4:12:0,12,122	1/1:0,1:1:3:32,3,0	1/1:0,2:2:6:59,6,0	0/0:5,0:5:15:0,15,143	1/1:0,4:4:12:130,12,0	1/1:0,3:3:9:96,9,0	0/0:1,0:1:3:0,3,31	1/1:0,2:2:6:64,6,0	1/1:0,3:3:9:97,9,0	1/1:0,2:2:6:63,6,0	1/1:0,5:5:15:156,15,0	1/1:0,2:2:6:61,6,0	0/0:2,0:2:3:0,3,32	0/0:2,0:2:6:0,6,63	0/1:3,1:4:20:20,0,82	1/1:0,1:1:3:32,3,0	0/0:2,0:2:6:0,6,61	0/0:2,0:2:6:0,6,60	0/0:6,0:6:18:0,18,186	0/0:3,0:3:9:0,9,95	./.:.:.:.:.	./.:.:.:.:.	./.:.:.:.:.	0/0:5,0:5:15:0,15,160	0/0:3,0:3:9:0,9,92	1/1:0,3:3:9:94,9,0	1/1:0,2:2:6:61,6,0	1/1:0,3:3:9:85,9,0	0/1:1,4:5:17:108,0,17	1/1:0,2:2:6:61,6,0	0/1:2,1:3:22:22,0,55	1/1:0,1:1:3:32,3,0	1/1:0,2:2:6:63,6,0	1/1:0,2:2:6:63,6,0	1/1:0,2:2:6:62,6,0	./.:.:.:.:.	1/1:0,3:3:9:94,9,0	1/1:1,3:4:9:93,9,0	1/1:0,2:2:6:59,6,0	1/1:0,2:2:6:63,6,0	1/1:0,1:1:3:31,3,0	0/1:1,2:3:19:54,0,19	./.:.:.:.:.	1/1:0,1:1:3:30,3,0	0/0:4,0:4:12:0,12,125	0/0:1,0:1:3:0,3,32	0/0:2,0:2:6:0,6,64	0/0:5,0:5:15:0,15,160	0/0:5,0:5:15:0,15,149	1/1:0,4:4:12:113,12,0	1/1:0,5:5:15:147,15,0	1/1:0,10:10:30:303,30,0	1/1:0,4:4:12:116,12,0	1/1:0,9:9:24:261,24,0	1/1:0,1:1:3:32,3,0	1/1:0,3:3:9:92,9,0	0/0:6,0:6:18:0,18,189	1/1:0,2:2:6:64,6,0	1/1:0,8:8:24:247,24,0	1/1:0,5:5:15:148,15,0	0/0:4,0:4:12:0,12,120	0/1:1,4:5:17:109,0,17	1/1:0,2:2:3:32,3,0	0/0:4,0:4:12:0,12,127	0/0:2,0:2:6:0,6,63	0/0:3,0:3:9:0,9,92	0/0:6,0:6:18:0,18,179	0/0:2,0:2:6:0,6,61	0/0:2,0:2:6:0,6,63	1/1:0,1:1:3:31,3,0	1/1:0,4:4:6:89,6,0	./.:.:.:.:.	0/0:2,0:2:6:0,6,62	1/1:0,6:6:12:152,12,0	1/1:0,6:6:12:150,12,0	1/1:0,4:4:9:107,9,0	1/1:0,4:4:9:108,9,0	0/0:20,0:20:57:0,57,613
chr0	109720941	.	T	C	14216.6	.	AC=155;AF=0.596;AN=260;BaseQRankSum=-1.641;DP=872;Dels=0.00;FS=0.805;HaplotypeScore=0.0699;InbreedingCoeff=0.7118;MLEAC=153;MLEAF=0.588;MQ=57.89;MQ0=0;MQRankSum=-0.762;QD=28.15;ReadPosRankSum=2.432	GT:AD:DP:GQ:PL	1/1:0,56:56:99:1652,165,0	0/0:10,0:10:30:0,30,308	1/1:0,15:15:45:467,45,0	0/0:50,0:50:99:0,150,1545	1/1:0,20:20:60:620,60,0	1/1:0,22:22:60:626,60,0	1/1:0,22:22:66:680,66,0	0/0:3,0:3:9:0,9,98	0/1:1,2:3:24:54,0,24	1/1:0,14:14:42:436,42,0	1/1:0,1:1:3:32,3,0	1/1:0,15:15:42:441,42,0	1/1:0,20:20:60:622,60,0	1/1:0,1:1:3:31,3,0	0/0:12,0:12:36:0,36,374	0/0:23,0:23:66:0,66,675	0/0:17,0:17:51:0,51,506	1/1:0,3:3:9:97,9,0	0/0:7,0:7:21:0,21,213	0/0:12,0:12:36:0,36,351	1/1:0,6:6:18:189,18,0	0/0:14,0:14:42:0,42,422	0/0:10,0:10:30:0,30,315	0/0:13,0:13:33:0,33,356	1/1:0,3:3:9:97,9,0	0/0:17,0:17:51:0,51,520	1/1:0,10:10:30:316,30,0	1/1:0,6:6:18:166,18,0	1/1:0,3:3:9:95,9,0	1/1:0,25:25:72:770,72,0	1/1:0,3:3:9:90,9,0	1/1:0,2:2:6:61,6,0	1/1:0,19:19:57:585,57,0	0/0:4,0:4:12:0,12,125	0/0:9,0:9:27:0,27,275	0/0:4,0:4:12:0,12,128	1/1:0,17:17:51:534,51,0	1/1:0,5:5:15:162,15,0	1/1:0,11:11:33:338,33,0	1/1:0,3:3:9:97,9,0	1/1:0,5:5:15:161,15,0	0/0:8,0:8:24:0,24,239	1/1:0,9:9:24:255,24,0	0/0:10,0:10:30:0,30,308	0/0:11,0:11:30:0,30,323	0/0:14,0:14:39:0,39,404	1/1:0,9:9:27:280,27,0	0/0:5,0:5:15:0,15,158	0/0:1,0:1:3:0,3,31	1/1:0,2:2:6:64,6,0	1/1:0,1:1:3:32,3,0	1/1:0,2:2:6:61,6,0	1/1:0,4:4:12:125,12,0	./.:.:.:.:.	0/0:3,0:3:9:0,9,92	1/1:0,4:4:12:113,12,0	0/0:6,0:6:18:0,18,178	0/0:2,0:2:6:0,6,61	1/1:0,1:1:3:32,3,0	0/0:4,0:4:12:0,12,128	1/1:0,1:1:3:30,3,0	1/1:0,2:2:6:53,6,0	0/0:5,0:5:15:0,15,160	1/1:0,5:5:15:156,15,0	1/1:0,3:3:9:95,9,0	0/0:1,0:1:3:0,3,32	1/1:0,3:3:9:93,9,0	1/1:0,3:3:9:92,9,0	1/1:0,2:2:6:63,6,0	1/1:0,5:5:15:158,15,0	1/1:0,3:3:9:93,9,0	0/0:2,0:2:3:0,3,32	0/0:2,0:2:6:0,6,55	0/1:2,3:5:36:36,0,57	1/1:0,1:1:3:31,3,0	0/0:2,0:2:6:0,6,61	0/0:2,0:2:6:0,6,61	0/0:5,0:5:15:0,15,156	0/0:3,0:3:9:0,9,89	./.:.:.:.:.	./.:.:.:.:.	./.:.:.:.:.	0/0:5,0:5:15:0,15,159	0/0:3,0:3:9:0,9,95	1/1:0,3:3:9:90,9,0	1/1:0,2:2:6:63,6,0	1/1:0,3:3:9:88,9,0	1/1:0,5:5:15:149,15,0	1/1:0,2:2:6:61,6,0	0/1:2,1:3:23:23,0,55	1/1:0,2:2:3:45,3,0	1/1:0,2:2:6:59,6,0	1/1:0,2:2:6:62,6,0	1/1:0,2:2:6:63,6,0	./.:.:.:.:.	1/1:0,3:3:9:95,9,0	1/1:0,4:4:12:113,12,0	1/1:0,4:4:12:110,12,0	1/1:0,2:2:6:58,6,0	1/1:0,1:1:3:30,3,0	0/1:1,2:3:24:52,0,24	./.:.:.:.:.	1/1:0,1:1:3:31,3,0	0/0:4,0:4:12:0,12,124	0/0:1,0:1:3:0,3,23	0/0:2,0:2:6:0,6,63	0/0:5,0:5:15:0,15,162	0/0:5,0:5:9:0,9,94	1/1:0,4:4:12:112,12,0	1/1:0,6:6:18:181,18,0	1/1:0,11:11:33:342,33,0	1/1:0,4:4:12:113,12,0	1/1:0,9:9:24:260,24,0	1/1:0,1:1:3:32,3,0	1/1:0,3:3:9:94,9,0	0/0:6,0:6:18:0,18,185	1/1:0,2:2:6:64,6,0	1/1:0,8:8:24:244,24,0	1/1:0,5:5:15:148,15,0	0/0:4,0:4:12:0,12,122	0/1:1,5:6:14:135,0,14	1/1:0,2:2:6:59,6,0	0/0:4,0:4:12:0,12,127	0/0:2,0:2:6:0,6,64	0/0:3,0:3:9:0,9,91	0/0:6,0:6:18:0,18,184	0/0:2,0:2:6:0,6,62	0/0:2,0:2:6:0,6,61	1/1:0,1:1:3:29,3,0	1/1:0,4:4:6:89,6,0	./.:.:.:.:.	0/0:2,0:2:6:0,6,59	1/1:0,6:6:12:152,12,0	1/1:0,6:6:9:122,9,0	1/1:0,4:4:9:106,9,0	1/1:0,4:4:9:106,9,0	0/0:20,0:20:57:0,57,623
chr0	109720966	.	A	G	17154.2	.	AC=159;AF=0.602;AN=264;BaseQRankSum=2.153;DP=1020;Dels=0.00;FS=8.031;HaplotypeScore=0.1213;InbreedingCoeff=0.7283;MLEAC=157;MLEAF=0.595;MQ=58.43;MQ0=0;MQRankSum=1.166;QD=28.54;ReadPosRankSum=-1.313	GT:AD:DP:GQ:PL	1/1:0,64:64:99:1907,189,0	0/0:16,0:16:48:0,48,495	1/1:0,22:22:60:658,60,0	0/0:50,0:50:99:0,147,1504	1/1:0,22:22:66:690,66,0	1/1:0,22:22:60:629,60,0	1/1:0,24:24:63:653,63,0	0/0:2,0:2:6:0,6,66	0/1:1,3:4:20:86,0,20	1/1:0,17:17:51:547,51,0	1/1:0,4:4:12:122,12,0	1/1:0,19:19:57:587,57,0	1/1:0,21:21:63:664,63,0	1/1:0,1:1:3:32,3,0	0/0:17,0:17:48:0,48,506	0/0:22,0:22:63:0,63,669	0/0:21,0:21:63:0,63,639	1/1:0,3:3:9:96,9,0	0/0:7,0:7:21:0,21,211	0/0:15,0:15:45:0,45,460	1/1:0,7:7:21:222,21,0	0/0:15,0:15:45:0,45,454	0/0:14,0:14:39:0,39,430	0/0:15,0:15:42:0,42,444	1/1:0,4:4:12:133,12,0	0/0:21,0:21:63:0,63,657	1/1:0,16:16:42:452,42,0	1/1:0,4:4:12:129,12,0	1/1:0,2:2:6:59,6,0	1/1:0,29:29:81:893,81,0	1/1:0,2:2:6:64,6,0	1/1:0,4:4:12:126,12,0	1/1:0,25:25:69:759,69,0	0/0:5,0:5:15:0,15,160	0/0:10,0:10:30:0,30,304	0/0:3,0:3:9:0,9,89	1/1:0,25:25:72:777,72,0	1/1:0,5:5:15:158,15,0	1/1:0,16:16:45:473,45,0	1/1:0,4:4:12:126,12,0	1/1:0,7:7:21:228,21,0	0/0:9,0:9:27:0,27,282	1/1:0,17:17:45:498,45,0	0/0:13,0:13:39:0,39,399	0/0:11,0:11:30:0,30,328	0/0:20,0:20:57:0,57,587	1/1:0,8:8:24:249,24,0	0/0:7,0:7:21:0,21,226	0/0:1,0:1:3:0,3,27	1/1:0,5:5:15:161,15,0	1/1:0,1:1:3:33,3,0	1/1:0,3:3:9:92,9,0	1/1:0,3:3:9:97,9,0	1/1:0,1:1:3:32,3,0	0/0:5,0:5:15:0,15,149	1/1:0,4:4:12:125,12,0	0/0:5,0:5:15:0,15,155	0/0:4,0:4:12:0,12,121	1/1:0,2:2:6:58,6,0	0/0:3,0:3:9:0,9,96	1/1:0,2:2:6:60,6,0	1/1:0,3:3:9:92,9,0	0/0:7,0:7:21:0,21,222	1/1:0,4:4:9:103,9,0	1/1:0,2:2:6:60,6,0	0/0:2,0:2:6:0,6,66	1/1:0,2:2:6:63,6,0	1/1:0,5:5:15:153,15,0	1/1:0,1:1:3:33,3,0	1/1:0,5:5:15:156,15,0	1/1:0,3:3:9:99,9,0	0/0:1,0:1:3:0,3,31	0/0:1,0:1:3:0,3,31	0/1:3,4:7:74:93,0,74	1/1:0,2:2:6:65,6,0	0/0:2,0:2:6:0,6,68	0/0:4,0:4:12:0,12,127	0/0:7,0:7:18:0,18,195	0/0:3,0:3:9:0,9,89	0/0:1,0:1:3:0,3,30	./.:.:.:.:.	./.:.:.:.:.	0/0:5,0:5:12:0,12,128	0/0:5,0:5:15:0,15,153	1/1:0,2:2:6:59,6,0	1/1:0,2:2:6:60,6,0	1/1:0,5:5:15:156,15,0	1/1:0,5:5:15:159,15,0	1/1:0,2:2:6:67,6,0	0/1:2,1:3:24:24,0,52	1/1:0,2:2:3:45,3,0	1/1:0,3:3:9:94,9,0	1/1:0,2:2:6:64,6,0	1/1:0,3:3:9:96,9,0	./.:.:.:.:.	1/1:0,3:3:9:90,9,0	1/1:0,3:3:9:90,9,0	1/1:0,5:5:15:147,15,0	1/1:0,2:2:6:65,6,0	1/1:0,1:1:3:32,3,0	0/1:1,5:6:14:134,0,14	./.:.:.:.:.	1/1:0,1:1:3:32,3,0	0/0:4,0:4:12:0,12,117	./.:.:.:.:.	0/0:1,0:1:3:0,3,32	0/0:5,0:5:15:0,15,164	0/0:5,0:5:15:0,15,148	1/1:0,2:2:6:64,6,0	1/1:0,7:7:21:221,21,0	1/1:0,10:10:30:312,30,0	1/1:0,1:1:3:32,3,0	1/1:0,11:11:33:343,33,0	1/1:0,5:5:15:163,15,0	1/1:0,3:3:9:98,9,0	0/0:10,0:10:27:0,27,292	1/1:0,6:6:18:199,18,0	1/1:0,8:8:24:246,24,0	1/1:0,5:5:15:153,15,0	0/0:5,0:5:15:0,15,158	0/1:1,7:8:8:200,0,8	1/1:0,4:4:12:128,12,0	0/0:3,0:3:9:0,9,90	0/0:1,0:1:3:0,3,32	0/0:2,0:2:6:0,6,64	0/0:7,0:7:21:0,21,219	0/0:4,0:4:12:0,12,124	0/0:4,0:4:12:0,12,120	1/1:0,1:1:3:27,3,0	1/1:0,3:3:6:70,6,0	1/1:0,2:2:3:44,3,0	0/0:2,0:2:6:0,6,61	1/1:0,7:7:12:148,12,0	1/1:0,5:5:9:120,9,0	1/1:0,4:4:9:106,9,0	1/1:0,6:6:9:134,9,0	0/0:17,0:17:51:0,51,586
chr0	109720991	.	G	T	15399.6	.	AC=159;AF=0.626;AN=254;BaseQRankSum=-2.269;DP=905;Dels=0.00;FS=8.825;HaplotypeScore=0.1327;InbreedingCoeff=0.7037;MLEAC=155;MLEAF=0.610;MQ=58.42;MQ0=0;MQRankSum=-0.197;QD=28.10;ReadPosRankSum=1.520	GT:AD:DP:GQ:PL	1/1:0,54:54:99:1622,156,0	0/0:9,0:9:27:0,27,287	1/1:0,17:17:51:535,51,0	0/0:46,0:46:99:0,120,1333	1/1:0,18:18:51:547,51,0	1/1:0,22:22:63:650,63,0	1/1:0,24:24:69:733,69,0	0/0:1,0:1:3:0,3,31	1/1:0,2:2:6:66,6,0	1/1:0,17:17:51:536,51,0	1/1:0,3:3:9:97,9,0	1/1:0,15:15:45:474,45,0	1/1:0,17:17:48:520,48,0	1/1:0,1:1:3:31,3,0	0/0:17,0:17:48:0,48,527	0/0:15,0:15:42:0,42,442	0/0:19,0:19:57:0,57,601	1/1:0,3:3:9:96,9,0	0/0:4,0:4:12:0,12,126	0/0:6,0:6:18:0,18,190	1/1:0,9:9:27:289,27,0	0/0:10,0:10:30:0,30,313	0/0:13,0:14:36:0,36,387	0/0:11,0:11:33:0,33,352	1/1:0,2:2:6:62,6,0	0/0:20,0:20:57:0,57,611	1/1:0,18:18:48:534,48,0	1/1:0,5:5:15:159,15,0	1/1:0,2:2:6:64,6,0	1/1:0,26:26:75:810,75,0	1/1:0,2:2:6:67,6,0	1/1:0,3:3:9:98,9,0	1/1:1,21:22:54:597,54,0	0/0:5,0:5:15:0,15,165	0/0:10,0:10:27:0,27,299	0/1:4,1:5:17:17,0,118	1/1:0,26:26:75:793,75,0	1/1:0,6:6:18:182,18,0	1/1:0,11:11:30:330,30,0	1/1:0,2:2:6:63,6,0	1/1:0,5:5:15:163,15,0	0/0:7,0:7:21:0,21,227	1/1:0,16:16:42:463,42,0	0/0:17,0:17:48:0,48,510	0/0:12,0:12:33:0,33,370	0/0:17,0:17:42:0,42,486	1/1:0,9:9:24:243,24,0	0/0:5,0:5:15:0,15,157	./.:.:.:.:.	1/1:0,5:5:15:155,15,0	1/1:0,1:1:3:32,3,0	1/1:0,2:2:6:63,6,0	1/1:0,2:2:6:67,6,0	1/1:0,2:2:6:66,6,0	0/0:8,0:8:21:0,21,238	1/1:0,2:2:6:62,6,0	0/0:4,0:4:12:0,12,128	0/0:4,0:4:12:0,12,123	1/1:0,2:2:6:65,6,0	./.:.:.:.:.	1/1:0,1:1:3:32,3,0	1/1:0,2:2:6:61,6,0	0/0:10,0:10:27:0,27,279	1/1:0,3:3:9:91,9,0	1/1:0,2:2:6:64,6,0	0/0:4,0:4:9:0,9,109	1/1:0,3:3:9:89,9,0	1/1:0,5:5:15:156,15,0	1/1:0,1:1:3:32,3,0	1/1:0,4:4:12:121,12,0	1/1:0,3:3:9:95,9,0	./.:.:.:.:.	0/0:1,0:1:3:0,3,33	0/1:3,4:7:63:88,0,63	1/1:0,2:2:6:63,6,0	0/0:2,0:2:6:0,6,61	0/0:2,0:2:6:0,6,63	0/0:5,0:5:12:0,12,139	0/0:4,0:4:12:0,12,123	0/0:1,0:1:3:0,3,27	./.:.:.:.:.	1/1:0,1:1:3:33,3,0	0/0:3,0:3:9:0,9,96	0/0:3,0:3:9:0,9,88	./.:.:.:.:.	1/1:0,3:3:9:96,9,0	1/1:0,2:2:6:63,6,0	1/1:0,5:5:15:158,15,0	1/1:0,2:2:6:60,6,0	0/1:2,3:5:39:81,0,39	1/1:0,3:3:6:74,6,0	1/1:0,3:3:9:95,9,0	./.:.:.:.:.	1/1:0,2:2:6:64,6,0	1/1:0,1:1:3:33,3,0	1/1:0,2:2:6:54,6,0	1/1:0,3:3:6:64,6,0	1/1:0,5:5:15:159,15,0	./.:.:.:.:.	1/1:0,1:1:3:28,3,0	0/1:2,5:7:39:139,0,39	./.:.:.:.:.	1/1:0,2:2:6:59,6,0	0/0:4,0:4:12:0,12,128	./.:.:.:.:.	0/0:3,0:4:6:0,6,59	0/0:5,0:5:15:0,15,160	0/0:4,0:4:9:0,9,97	1/1:0,2:2:6:64,6,0	1/1:0,5:5:15:153,15,0	1/1:0,12:12:33:354,33,0	1/1:0,2:2:6:65,6,0	1/1:0,4:4:12:125,12,0	1/1:0,8:8:24:236,24,0	1/1:0,2:2:6:65,6,0	0/0:10,0:10:27:0,27,297	1/1:0,5:5:15:155,15,0	1/1:0,7:7:21:219,21,0	1/1:0,5:5:15:162,15,0	0/0:5,0:5:15:0,15,161	0/1:1,6:7:8:173,0,8	1/1:0,5:5:15:160,15,0	0/0:4,0:4:9:0,9,110	0/0:1,0:1:3:0,3,32	./.:.:.:.:.	0/0:3,0:3:9:0,9,97	0/0:3,0:3:9:0,9,96	0/0:4,0:4:12:0,12,127	1/1:0,2:2:6:66,6,0	1/1:0,2:2:3:45,3,0	1/1:0,3:3:6:76,6,0	0/0:2,0:2:6:0,6,65	1/1:1,4:5:8:83,8,0	1/1:0,6:6:12:152,12,0	1/1:0,2:2:3:45,3,0	1/1:0,5:5:9:118,9,0	0/0:12,0:12:36:0,36,400
chr0	109721099	.	A	C	15121.8	.	AC=155;AF=0.596;AN=260;BaseQRankSum=-3.118;DP=964;Dels=0.00;FS=1.285;HaplotypeScore=0.1429;InbreedingCoeff=0.7218;MLEAC=153;MLEAF=0.588;MQ=58.07;MQ0=1;MQRankSum=-6.575;QD=26.81;ReadPosRankSum=-0.585	GT:AD:DP:GQ:PL	1/1:0,57:57:99:1670,162,0	0/0:7,0:8:21:0,21,224	1/1:0,14:14:39:424,39,0	0/0:28,0:28:84:0,84,876	1/1:0,18:18:51:523,51,0	1/1:0,20:20:54:579,54,0	1/1:0,19:19:54:551,54,0	0/0:4,0:4:9:0,9,93	0/1:1,1:2:16:16,0,21	1/1:0,25:25:69:748,69,0	1/1:0,3:3:9:96,9,0	1/1:0,18:18:48:514,48,0	1/1:0,15:15:45:466,45,0	1/1:0,2:2:6:60,6,0	0/0:16,0:16:48:0,48,501	0/0:33,0:33:90:0,90,977	0/0:15,0:15:33:0,33,388	1/1:0,6:6:18:193,18,0	0/0:11,0:11:33:0,33,343	0/0:9,0:9:27:0,27,273	1/1:0,3:3:9:94,9,0	0/0:16,0:16:48:0,48,502	0/0:16,0:16:45:0,45,480	0/0:11,0:11:30:0,30,328	1/1:0,2:2:6:55,6,0	0/0:21,0:21:57:0,57,624	1/1:0,12:12:33:342,33,0	1/1:0,4:4:12:128,12,0	1/1:0,5:5:15:156,15,0	1/1:0,30:30:90:932,90,0	1/1:0,3:3:9:93,9,0	1/1:0,5:5:15:149,15,0	1/1:1,29:30:72:793,72,0	0/0:5,0:5:15:0,15,166	0/0:16,0:16:39:0,39,448	0/0:1,0:1:3:0,3,33	1/1:0,22:22:57:613,57,0	1/1:0,4:4:12:128,12,0	1/1:0,11:11:30:323,30,0	1/1:0,2:2:6:64,6,0	1/1:0,4:4:12:131,12,0	0/0:11,0:11:30:0,30,329	1/1:0,17:17:48:494,48,0	0/0:23,0:23:66:0,66,709	0/0:14,0:14:42:0,42,445	0/0:15,0:15:45:0,45,469	1/1:0,4:4:12:125,12,0	0/0:3,0:3:9:0,9,97	0/0:2,0:2:6:0,6,63	1/1:0,6:6:15:166,15,0	1/1:0,4:4:9:107,9,0	./.:.:.:.:.	1/1:0,4:4:9:96,9,0	1/1:0,3:3:9:92,9,0	0/0:7,0:7:21:0,21,221	1/1:0,8:8:24:237,24,0	0/0:4,0:4:12:0,12,116	0/0:4,0:4:12:0,12,128	1/1:0,1:1:3:33,3,0	0/0:3,0:3:9:0,9,93	1/1:0,4:4:9:105,9,0	1/1:0,1:1:3:32,3,0	0/0:6,0:6:18:0,18,184	1/1:0,6:6:12:150,12,0	./.:.:.:.:.	0/0:5,0:5:15:0,15,153	1/1:0,2:2:6:62,6,0	1/1:0,8:8:18:209,18,0	1/1:0,1:1:3:30,3,0	1/1:0,3:3:9:94,9,0	1/1:0,2:2:6:60,6,0	0/0:4,0:4:9:0,9,107	0/0:3,0:3:9:0,9,92	0/1:8,2:10:37:37,0,191	1/1:0,1:1:3:32,3,0	0/0:2,0:2:6:0,6,65	0/0:3,0:3:6:0,6,75	0/0:3,0:3:9:0,9,95	0/0:1,0:1:3:0,3,32	0/0:3,0:3:9:0,9,101	0/0:2,0:2:6:0,6,62	1/1:0,3:3:9:93,9,0	0/1:5,1:6:13:13,0,142	0/0:6,0:6:18:0,18,181	1/1:0,1:1:3:32,3,0	1/1:0,3:4:9:95,9,0	./.:.:.:.:.	1/1:0,3:3:9:91,9,0	1/1:0,4:4:12:128,12,0	0/1:5,2:7:48:48,0,110	1/1:0,1:1:3:25,3,0	1/1:0,10:10:27:289,27,0	1/1:0,2:2:6:62,6,0	./.:.:.:.:.	1/1:0,5:5:15:158,15,0	1/1:0,4:4:12:123,12,0	1/1:0,4:4:12:111,12,0	1/1:0,2:2:6:64,6,0	1/1:0,2:2:6:59,6,0	1/1:0,1:1:3:32,3,0	1/1:0,3:3:9:93,9,0	1/1:0,2:2:6:60,6,0	1/1:0,2:2:6:63,6,0	0/0:2,0:2:6:0,6,66	0/0:2,0:2:6:0,6,62	0/0:5,0:6:12:0,12,138	0/0:8,0:8:21:0,21,224	0/0:4,0:4:9:0,9,108	1/1:0,4:4:12:115,12,0	1/1:0,7:7:18:201,18,0	1/1:0,7:7:21:222,21,0	1/1:0,4:4:12:118,12,0	1/1:0,8:8:24:254,24,0	1/1:0,3:3:9:90,9,0	1/1:0,3:3:6:76,6,0	0/0:5,0:5:15:0,15,160	1/1:0,1:1:3:30,3,0	1/1:0,10:10:30:311,30,0	1/1:0,2:2:6:59,6,0	0/0:4,0:4:12:0,12,122	0/1:1,3:4:18:89,0,18	1/1:0,6:6:15:176,15,0	0/0:9,0:9:24:0,24,269	0/0:2,0:2:3:0,3,32	./.:.:.:.:.	0/0:7,0:7:18:0,18,201	0/0:1,0:1:3:0,3,34	0/0:2,0:2:6:0,6,64	./.:.:.:.:.	1/1:0,2:2:3:45,3,0	1/1:0,4:4:6:89,6,0	0/0:2,0:2:6:0,6,63	1/1:0,6:6:12:136,12,0	1/1:0,3:3:6:74,6,0	./.:.:.:.:.	1/1:0,2:2:3:45,3,0	0/0:12,0:12:36:0,36,402
chr0	109721100	.	T	C	14827.5	.	AC=155;AF=0.596;AN=260;BaseQRankSum=-11.786;DP=965;Dels=0.00;FS=1.582;HaplotypeScore=0.1362;InbreedingCoeff=0.7229;MLEAC=153;MLEAF=0.588;MQ=58.06;MQ0=1;MQRankSum=-6.659;QD=26.15;ReadPosRankSum=-0.836	GT:AD:DP:GQ:PL	1/1:0,56:57:99:1652,162,0	0/0:8,0:8:24:0,24,245	1/1:0,14:14:39:403,39,0	0/0:29,0:29:87:0,87,906	1/1:0,18:18:51:510,51,0	1/1:0,20:20:54:561,54,0	1/1:0,19:19:51:522,51,0	0/0:4,0:4:12:0,12,135	0/1:1,1:2:21:21,0,26	1/1:0,25:25:69:722,69,0	1/1:0,3:3:9:94,9,0	1/1:0,18:18:48:503,48,0	1/1:0,15:15:45:462,45,0	1/1:0,2:2:6:63,6,0	0/0:16,0:16:48:0,48,500	0/0:33,0:33:87:0,87,955	0/0:15,0:15:33:0,33,386	1/1:0,6:6:15:154,15,0	0/0:11,0:11:33:0,33,346	0/0:9,0:9:27:0,27,279	1/1:0,3:3:9:95,9,0	0/0:16,0:16:48:0,48,503	0/0:16,0:16:45:0,45,488	0/0:11,0:11:30:0,30,331	1/1:0,1:1:3:31,3,0	0/0:20,0:21:54:0,54,606	1/1:0,12:12:33:331,33,0	1/1:0,4:4:12:127,12,0	1/1:0,5:5:15:138,15,0	1/1:0,30:30:90:911,90,0	1/1:0,4:4:12:120,12,0	1/1:0,5:5:15:143,15,0	1/1:0,30:30:75:799,75,0	0/0:5,0:5:15:0,15,162	0/0:16,0:16:39:0,39,456	0/0:1,0:1:3:0,3,33	1/1:0,22:22:60:629,60,0	1/1:0,4:4:12:121,12,0	1/1:0,11:11:30:317,30,0	1/1:0,2:2:6:65,6,0	1/1:0,4:4:12:129,12,0	0/0:11,0:11:30:0,30,328	1/1:0,17:17:48:481,48,0	0/0:22,0:22:63:0,63,679	0/0:13,0:13:39:0,39,422	0/0:15,0:15:45:0,45,471	1/1:0,4:4:12:121,12,0	0/0:3,0:3:9:0,9,99	0/0:2,0:2:6:0,6,63	1/1:0,6:6:15:165,15,0	1/1:0,4:4:9:104,9,0	./.:.:.:.:.	1/1:0,4:4:12:122,12,0	1/1:0,3:3:9:89,9,0	0/0:7,0:7:21:0,21,223	1/1:0,8:8:24:240,24,0	0/0:4,0:4:12:0,12,128	0/0:4,0:4:12:0,12,129	1/1:0,1:1:3:32,3,0	0/0:3,0:3:9:0,9,93	1/1:0,4:4:9:104,9,0	1/1:0,1:1:3:30,3,0	0/0:5,0:6:15:0,15,159	1/1:0,6:6:12:148,12,0	./.:.:.:.:.	0/0:5,0:5:12:0,12,125	1/1:0,2:2:6:61,6,0	1/1:0,8:8:18:213,18,0	1/1:0,1:1:3:30,3,0	1/1:0,3:3:9:90,9,0	1/1:0,2:2:6:59,6,0	0/0:4,0:4:9:0,9,112	0/0:2,0:2:6:0,6,64	0/1:8,2:10:35:35,0,191	1/1:0,1:1:3:31,3,0	0/0:2,0:2:6:0,6,65	0/0:3,0:3:6:0,6,76	0/0:3,0:3:9:0,9,96	0/0:1,0:1:3:0,3,32	0/0:3,0:3:9:0,9,98	0/0:2,0:2:6:0,6,64	1/1:0,3:3:9:91,9,0	0/1:5,1:6:12:12,0,144	0/0:6,0:6:18:0,18,185	1/1:0,1:1:3:31,3,0	1/1:0,4:4:12:114,12,0	./.:.:.:.:.	1/1:0,3:3:6:58,6,0	1/1:0,4:4:12:124,12,0	0/1:5,1:7:14:14,0,137	1/1:0,1:1:3:29,3,0	1/1:0,10:10:27:286,27,0	1/1:0,2:2:6:60,6,0	./.:.:.:.:.	1/1:0,5:5:15:153,15,0	1/1:0,4:4:12:121,12,0	1/1:0,4:4:12:111,12,0	1/1:0,2:2:6:61,6,0	1/1:0,2:2:6:58,6,0	1/1:0,1:1:3:30,3,0	1/1:0,3:3:9:89,9,0	1/1:0,2:2:6:59,6,0	1/1:0,2:2:6:51,6,0	0/0:2,0:2:6:0,6,66	0/0:2,0:2:6:0,6,53	0/0:5,0:6:12:0,12,138	0/0:8,0:8:24:0,24,247	0/0:4,0:4:9:0,9,97	1/1:0,5:5:15:142,15,0	1/1:0,7:7:18:199,18,0	1/1:0,7:7:21:216,21,0	1/1:0,5:5:15:147,15,0	1/1:0,8:8:24:244,24,0	1/1:0,3:3:9:88,9,0	1/1:0,3:3:6:75,6,0	0/0:5,0:5:15:0,15,159	1/1:0,1:1:3:30,3,0	1/1:0,10:10:30:302,30,0	1/1:0,2:2:6:61,6,0	0/0:4,0:4:12:0,12,116	0/1:1,3:4:18:84,0,18	1/1:0,6:6:15:174,15,0	0/0:9,0:9:24:0,24,271	0/0:2,0:2:6:0,6,58	./.:.:.:.:.	0/0:7,0:7:18:0,18,200	0/0:1,0:1:3:0,3,33	0/0:2,0:2:6:0,6,65	./.:.:.:.:.	1/1:0,2:2:3:45,3,0	1/1:0,4:4:6:89,6,0	0/0:2,0:2:6:0,6,63	1/1:0,6:6:12:133,12,0	1/1:0,3:3:6:73,6,0	./.:.:.:.:.	1/1:0,2:2:3:45,3,0	0/0:12,0:12:36:0,36,404
chr0	109721132	.	G	A	15596.4	.	AC=162;AF=0.609;AN=266;BaseQRankSum=-2.573;DP=932;Dels=0.00;FS=1.026;HaplotypeScore=0.0810;InbreedingCoeff=0.7239;MLEAC=163;MLEAF=0.613;MQ=58.86;MQ0=0;MQRankSum=-3.375;QD=27.95;ReadPosRankSum=3.295	GT:AD:DP:GQ:PL	1/1:0,61:61:99:1910,183,0	0/0:8,0:8:24:0,24,251	1/1:0,13:13:36:387,36,0	0/0:30,0:30:90:0,90,942	1/1:0,16:16:45:487,45,0	1/1:0,15:15:42:452,42,0	1/1:0,14:14:39:403,39,0	0/0:3,0:3:9:0,9,87	0/1:1,1:2:21:21,0,23	1/1:0,25:25:75:782,75,0	1/1:0,3:3:9:97,9,0	1/1:0,13:13:36:399,36,0	1/1:0,19:19:57:599,57,0	1/1:0,4:4:9:91,9,0	0/0:12,0:12:36:0,36,383	0/0:28,0:28:78:0,78,850	0/0:16,0:16:42:0,42,474	1/1:0,6:6:18:191,18,0	0/0:6,0:6:18:0,18,191	0/0:12,0:12:36:0,36,379	1/1:0,6:6:18:190,18,0	0/0:14,0:14:42:0,42,430	0/0:13,0:13:36:0,36,398	0/0:13,0:13:36:0,36,396	1/1:0,2:2:6:68,6,0	0/0:22,0:22:63:0,63,675	1/1:0,16:16:45:483,45,0	1/1:0,3:3:9:98,9,0	1/1:0,4:4:12:128,12,0	1/1:0,26:26:78:803,78,0	1/1:0,5:5:15:160,15,0	1/1:0,3:3:9:99,9,0	1/1:0,20:20:57:603,57,0	0/1:5,1:6:12:12,0,150	0/0:14,0:14:39:0,39,430	0/1:2,1:3:23:23,0,56	1/1:0,18:18:51:542,51,0	1/1:0,5:5:15:153,15,0	1/1:0,12:12:33:354,33,0	1/1:0,5:5:15:159,15,0	1/1:0,5:5:15:152,15,0	0/0:10,0:10:27:0,27,298	1/1:0,14:14:39:414,39,0	0/0:23,0:23:66:0,66,709	0/0:13,0:13:39:0,39,408	0/0:13,0:13:39:0,39,425	1/1:0,3:3:9:96,9,0	0/0:1,0:1:3:0,3,35	0/0:1,0:1:3:0,3,33	1/1:0,3:3:9:92,9,0	1/1:0,7:7:18:192,18,0	1/1:0,2:2:6:64,6,0	1/1:0,3:3:9:96,9,0	1/1:0,4:4:12:126,12,0	0/0:7,0:7:21:0,21,219	1/1:0,9:9:27:266,27,0	0/0:3,0:3:9:0,9,94	0/0:5,0:5:15:0,15,156	./.:.:.:.:.	0/0:4,0:4:12:0,12,124	1/1:0,2:2:6:65,6,0	1/1:0,2:2:6:67,6,0	0/0:7,0:7:21:0,21,222	1/1:0,5:5:15:155,15,0	1/1:0,1:1:3:31,3,0	0/0:4,0:4:12:0,12,135	1/1:0,5:5:15:158,15,0	1/1:0,4:4:12:125,12,0	1/1:0,4:4:9:105,9,0	1/1:0,3:3:9:97,9,0	1/1:0,3:3:9:93,9,0	0/0:6,0:6:15:0,15,165	0/0:4,0:4:12:0,12,128	0/1:4,1:5:18:18,0,111	1/1:0,2:2:6:60,6,0	0/0:2,0:2:6:0,6,63	0/0:3,0:3:6:0,6,78	0/0:2,0:2:6:0,6,62	0/0:2,0:2:6:0,6,64	0/0:6,0:6:12:0,12,133	0/0:1,0:1:3:0,3,32	1/1:0,5:5:15:156,15,0	0/1:5,1:6:15:15,0,143	0/0:8,0:8:24:0,24,256	1/1:0,2:2:6:61,6,0	1/1:0,6:6:18:185,18,0	1/1:0,1:1:3:34,3,0	1/1:0,4:4:12:128,12,0	1/1:0,6:6:18:191,18,0	0/1:2,3:5:52:79,0,52	./.:.:.:.:.	1/1:0,9:9:27:274,27,0	1/1:0,3:3:9:94,9,0	./.:.:.:.:.	1/1:0,4:4:12:127,12,0	1/1:0,5:5:15:161,15,0	1/1:0,4:4:12:131,12,0	1/1:0,2:2:6:63,6,0	1/1:0,2:2:6:64,6,0	1/1:0,2:2:6:63,6,0	1/1:0,5:5:15:162,15,0	1/1:0,1:1:3:32,3,0	1/1:0,1:1:3:28,3,0	0/0:3,0:3:9:0,9,95	0/0:2,0:2:6:0,6,59	0/0:5,0:5:15:0,15,164	0/0:3,0:3:9:0,9,95	0/0:3,0:3:9:0,9,96	1/1:0,4:4:12:120,12,0	1/1:0,3:3:9:98,9,0	1/1:0,8:8:24:247,24,0	1/1:0,4:4:12:122,12,0	1/1:0,4:4:12:121,12,0	1/1:0,3:3:9:97,9,0	1/1:0,3:3:6:78,6,0	0/0:4,0:4:12:0,12,124	1/1:0,3:3:9:95,9,0	1/1:0,7:7:21:218,21,0	1/1:0,3:3:6:64,6,0	0/0:4,0:4:12:0,12,119	1/1:0,5:5:15:154,15,0	1/1:0,5:5:12:137,12,0	0/0:8,0:8:21:0,21,237	0/0:4,0:4:12:0,12,122	0/0:1,0:1:3:0,3,31	0/0:5,0:5:12:0,12,129	0/0:1,0:1:3:0,3,31	0/0:1,0:1:3:0,3,32	./.:.:.:.:.	1/1:0,1:1:3:31,3,0	1/1:0,4:4:6:89,6,0	0/0:2,0:2:6:0,6,62	1/1:1,7:9:15:179,15,0	1/1:0,3:3:6:76,6,0	1/1:0,1:1:3:31,3,0	1/1:0,4:4:6:89,6,0	0/0:12,0:12:36:0,36,398
chr0	109721247	.	A	G	16833.2	.	AC=163;AF=0.608;AN=268;BaseQRankSum=-4.463;DP=1078;Dels=0.00;FS=2.084;HaplotypeScore=0.0858;InbreedingCoeff=0.7664;MLEAC=160;MLEAF=0.597;MQ=58.54;MQ0=0;MQRankSum=0.481;QD=28.24;ReadPosRankSum=-0.240	GT:AD:DP:GQ:PL	1/1:0,64:64:99:1986,192,0	0/0:14,0:14:42:0,42,442	1/1:0,20:20:60:603,60,0	0/0:51,0:51:99:0,153,1555	1/1:0,20:20:57:587,57,0	1/1:0,15:15:42:437,42,0	1/1:0,17:17:51:512,51,0	0/0:7,0:7:21:0,21,225	0/1:2,2:4:47:47,0,53	1/1:0,28:28:78:820,78,0	1/1:0,5:5:15:155,15,0	1/1:0,19:19:48:542,48,0	1/1:0,6:6:18:186,18,0	1/1:0,1:1:3:32,3,0	0/0:20,0:20:51:0,51,558	0/0:28,0:28:78:0,78,832	0/0:18,0:18:54:0,54,543	1/1:0,3:3:9:95,9,0	0/0:7,0:7:21:0,21,212	0/0:14,0:14:36:0,36,385	1/1:0,7:7:21:220,21,0	0/0:20,0:20:60:0,60,621	0/0:17,0:17:45:0,45,495	0/0:16,0:16:45:0,45,474	1/1:0,2:2:6:65,6,0	0/0:20,0:20:57:0,57,596	1/1:0,11:11:33:339,33,0	1/1:0,8:8:24:262,24,0	1/1:0,6:6:18:179,18,0	1/1:0,25:25:75:756,75,0	1/1:0,6:6:18:189,18,0	./.:.:.:.:.	1/1:0,26:26:75:752,75,0	0/0:4,0:4:12:0,12,125	0/0:16,0:16:45:0,45,470	0/0:6,0:6:18:0,18,187	1/1:0,23:23:66:679,66,0	1/1:0,8:8:24:233,24,0	1/1:0,15:15:45:444,45,0	1/1:0,2:2:6:65,6,0	1/1:0,5:5:15:162,15,0	0/0:13,0:13:36:0,36,386	1/1:0,14:14:42:423,42,0	0/0:25,0:25:72:0,72,750	0/0:13,0:13:39:0,39,393	0/0:23,0:23:69:0,69,695	1/1:0,21:21:63:654,63,0	0/0:4,0:4:12:0,12,134	0/0:1,0:1:3:0,3,31	1/1:0,5:5:15:151,15,0	1/1:0,2:2:6:58,6,0	1/1:0,1:1:3:32,3,0	1/1:0,2:2:6:61,6,0	1/1:0,1:1:3:32,3,0	0/0:4,0:4:12:0,12,115	1/1:0,3:3:9:91,9,0	0/0:3,0:3:9:0,9,92	0/0:3,0:3:9:0,9,92	./.:.:.:.:.	0/0:7,0:7:21:0,21,213	1/1:0,1:1:3:30,3,0	1/1:0,1:1:3:33,3,0	0/0:7,0:7:21:0,21,223	1/1:0,3:3:9:91,9,0	1/1:0,3:3:9:92,9,0	0/0:7,0:7:21:0,21,208	1/1:0,2:2:6:59,6,0	1/1:0,5:5:15:150,15,0	1/1:0,3:3:9:92,9,0	1/1:0,8:8:24:249,24,0	1/1:0,1:1:3:31,3,0	0/0:5,0:5:12:0,12,139	0/0:6,0:6:18:0,18,180	0/1:2,1:3:18:18,0,49	1/1:0,5:5:15:157,15,0	0/0:7,0:7:21:0,21,214	0/0:2,0:2:6:0,6,63	0/0:3,0:3:9:0,9,95	0/0:2,0:2:6:0,6,61	0/0:2,0:2:3:0,3,45	0/0:1,0:1:3:0,3,33	1/1:0,1:1:3:32,3,0	0/0:3,0:3:9:0,9,99	0/0:5,0:5:15:0,15,151	1/1:0,4:4:12:120,12,0	1/1:0,7:7:21:205,21,0	1/1:0,2:2:6:60,6,0	1/1:0,5:5:15:156,15,0	1/1:0,2:2:6:59,6,0	0/1:3,1:4:20:20,0,85	1/1:0,2:2:6:65,6,0	1/1:0,4:4:9:107,9,0	1/1:0,2:2:6:66,6,0	1/1:0,2:2:6:61,6,0	1/1:0,4:4:12:120,12,0	1/1:0,1:1:3:28,3,0	1/1:0,4:4:12:122,12,0	1/1:0,3:3:9:95,9,0	1/1:0,8:8:21:221,21,0	1/1:0,6:6:15:166,15,0	1/1:0,5:5:15:159,15,0	1/1:0,2:2:6:65,6,0	1/1:0,4:4:12:125,12,0	0/0:1,0:1:3:0,3,32	./.:.:.:.:.	0/0:6,0:6:18:0,18,186	0/0:6,0:6:18:0,18,186	0/0:10,0:10:30:0,30,311	1/1:0,2:2:6:63,6,0	1/1:0,7:7:21:207,21,0	1/1:0,8:8:24:233,24,0	1/1:0,2:2:6:65,6,0	1/1:0,8:8:24:237,24,0	1/1:0,5:5:15:153,15,0	1/1:0,1:1:3:30,3,0	0/0:6,0:6:18:0,18,187	1/1:0,4:4:12:117,12,0	1/1:0,10:10:30:292,30,0	1/1:0,5:5:15:146,15,0	0/0:7,0:7:18:0,18,201	1/1:0,5:5:15:145,15,0	1/1:0,7:7:21:209,21,0	0/0:10,0:10:27:0,27,285	0/0:5,0:5:15:0,15,154	0/0:5,0:5:15:0,15,138	0/0:2,0:2:6:0,6,63	0/0:1,0:1:3:0,3,30	0/0:1,0:1:3:0,3,30	1/1:0,6:6:18:178,18,0	1/1:0,4:4:6:89,6,0	1/1:0,5:5:6:74,6,0	0/0:3,0:3:6:0,6,75	1/1:0,7:7:18:193,18,0	1/1:0,2:2:3:45,3,0	1/1:0,4:4:6:89,6,0	1/1:0,2:2:3:45,3,0	0/0:15,0:15:45:0,45,485
chr0	109721272	.	C	G	17991.4	.	AC=168;AF=0.618;AN=272;BaseQRankSum=2.434;DP=1076;Dels=0.00;FS=0.694;HaplotypeScore=0.2028;InbreedingCoeff=0.7766;MLEAC=168;MLEAF=0.618;MQ=58.41;MQ0=1;MQRankSum=1.721;QD=28.97;ReadPosRankSum=-0.956	GT:AD:DP:GQ:PL	1/1:0,63:63:99:2047,189,0	0/0:18,0:18:54:0,54,564	1/1:0,14:15:42:444,42,0	0/0:50,0:50:99:0,150,1553	1/1:0,18:18:54:586,54,0	1/1:0,15:15:42:452,42,0	1/1:0,17:17:51:536,51,0	0/0:6,0:6:18:0,18,198	0/1:1,2:3:22:49,0,22	1/1:0,27:27:75:815,75,0	1/1:0,6:6:18:192,18,0	1/1:0,23:23:63:699,63,0	1/1:0,7:7:18:195,18,0	1/1:0,1:1:3:31,3,0	0/0:18,0:18:48:0,48,524	0/0:20,0:20:60:0,60,624	0/0:21,0:21:57:0,57,620	1/1:0,4:4:12:135,12,0	0/0:4,0:4:12:0,12,123	0/0:9,0:9:24:0,24,265	1/1:0,6:6:18:191,18,0	0/0:17,0:17:51:0,51,528	0/0:19,0:19:54:0,54,572	0/0:17,0:17:45:0,45,478	1/1:0,3:3:9:92,9,0	0/0:12,0:12:36:0,36,386	1/1:0,16:16:42:476,42,0	1/1:0,8:8:24:252,24,0	1/1:0,5:5:15:148,15,0	1/1:0,20:20:60:650,60,0	1/1:0,6:6:18:189,18,0	1/1:0,2:2:6:63,6,0	1/1:0,19:19:54:576,54,0	0/0:4,0:4:12:0,12,132	0/0:13,0:13:36:0,36,396	0/0:6,0:6:18:0,18,195	1/1:0,18:19:48:532,48,0	1/1:0,10:10:30:316,30,0	1/1:0,18:18:48:518,48,0	1/1:0,2:2:6:63,6,0	1/1:0,9:9:27:286,27,0	0/0:13,0:13:36:0,36,393	1/1:0,17:17:51:549,51,0	0/0:23,0:23:69:0,69,728	0/0:15,0:15:42:0,42,456	0/0:24,0:24:66:0,66,724	1/1:0,22:22:66:688,66,0	0/1:5,1:6:14:14,0,143	0/0:2,0:2:6:0,6,64	1/1:0,6:6:18:192,18,0	1/1:0,1:1:3:30,3,0	1/1:0,4:4:12:126,12,0	1/1:0,5:5:15:167,15,0	1/1:0,2:2:6:57,6,0	0/0:5,0:5:15:0,15,153	1/1:0,2:2:6:64,6,0	0/0:2,0:2:6:0,6,61	0/0:4,0:4:12:0,12,127	1/1:0,1:1:3:34,3,0	0/0:8,0:8:24:0,24,245	1/1:0,3:3:9:99,9,0	1/1:0,4:4:12:126,12,0	0/0:11,0:11:30:0,30,331	1/1:0,6:6:12:152,12,0	1/1:0,5:5:15:158,15,0	0/0:5,0:5:15:0,15,155	1/1:0,2:2:6:63,6,0	1/1:0,5:5:15:161,15,0	1/1:0,4:4:12:128,12,0	1/1:0,7:7:21:218,21,0	1/1:0,3:3:9:96,9,0	0/0:5,0:5:12:0,12,140	0/0:3,0:3:9:0,9,92	0/1:2,1:3:24:24,0,55	1/1:0,6:6:15:170,15,0	0/0:6,0:6:18:0,18,188	0/0:3,0:3:9:0,9,95	0/0:1,0:1:3:0,3,32	./.:.:.:.:.	0/0:5,0:5:12:0,12,142	0/0:1,0:1:3:0,3,32	1/1:0,2:2:6:70,6,0	0/0:2,0:2:6:0,6,66	0/0:3,0:3:9:0,9,94	1/1:0,5:5:15:158,15,0	1/1:0,7:7:21:219,21,0	1/1:0,2:2:6:63,6,0	1/1:0,6:6:18:189,18,0	1/1:0,2:2:6:63,6,0	0/1:4,2:6:34:34,0,107	1/1:0,3:3:9:98,9,0	1/1:0,6:6:15:168,15,0	1/1:0,3:3:9:95,9,0	1/1:0,2:2:6:65,6,0	1/1:0,5:5:15:159,15,0	1/1:0,2:2:6:65,6,0	1/1:0,5:5:15:157,15,0	1/1:0,4:4:12:124,12,0	1/1:0,5:5:15:159,15,0	1/1:0,6:6:15:172,15,0	1/1:0,6:6:18:195,18,0	1/1:0,2:2:6:65,6,0	1/1:0,5:5:15:158,15,0	0/0:2,0:2:6:0,6,62	0/0:4,0:4:12:0,12,126	0/0:7,0:7:21:0,21,223	0/0:9,0:9:24:0,24,241	0/0:10,0:10:30:0,30,311	1/1:0,2:2:6:65,6,0	1/1:0,7:7:18:197,18,0	1/1:0,6:6:18:195,18,0	1/1:0,2:2:6:65,6,0	1/1:0,6:6:18:198,18,0	1/1:0,5:5:15:156,15,0	1/1:0,3:3:9:97,9,0	0/0:5,0:5:15:0,15,158	1/1:0,3:3:9:92,9,0	1/1:0,4:4:12:124,12,0	1/1:0,4:4:12:122,12,0	0/0:8,0:8:18:0,18,213	1/1:0,8:8:24:251,24,0	1/1:0,5:5:15:159,15,0	0/0:6,0:6:18:0,18,187	0/0:4,0:4:12:0,12,127	0/0:6,0:6:15:0,15,169	0/0:2,0:2:6:0,6,61	0/0:1,0:1:3:0,3,31	0/0:1,0:1:3:0,3,32	1/1:0,3:3:9:98,9,0	1/1:0,2:2:3:45,3,0	1/1:0,4:4:9:94,9,0	0/0:2,0:2:3:0,3,45	1/1:0,10:10:21:238,21,0	1/1:0,1:1:3:31,3,0	1/1:0,4:4:6:89,6,0	1/1:0,2:2:3:45,3,0	0/0:13,0:13:39:0,39,428
chr0	109721319	.	T	A	18960.1	.	AC=165;AF=0.611;AN=270;BaseQRankSum=-1.081;DP=1171;Dels=0.00;FS=1.217;HaplotypeScore=0.0711;InbreedingCoeff=0.7741;MLEAC=166;MLEAF=0.615;MQ=58.89;MQ0=1;MQRankSum=0.831;QD=28.13;ReadPosRankSum=1.270	GT:AD:DP:GQ:PL	1/1:0,84:84:99:2625,253,0	0/0:24,0:24:66:0,66,715	1/1:0,15:15:42:437,42,0	0/0:58,0:58:99:0,174,1806	1/1:0,16:16:45:468,45,0	1/1:0,18:18:54:553,54,0	1/1:0,21:21:63:639,63,0	0/0:2,0:2:6:0,6,62	1/1:0,3:3:9:94,9,0	1/1:0,32:32:96:972,96,0	1/1:0,9:9:27:271,27,0	1/1:0,18:18:54:565,54,0	1/1:0,14:14:36:409,36,0	1/1:0,2:2:6:61,6,0	0/0:19,0:19:57:0,57,585	0/0:19,0:19:57:0,57,598	0/0:19,0:19:54:0,54,574	1/1:0,6:6:18:187,18,0	0/0:5,0:5:12:0,12,141	0/0:9,0:9:24:0,24,251	1/1:0,6:6:18:178,18,0	0/0:15,0:15:45:0,45,465	0/0:28,0:28:81:0,81,863	0/0:18,0:18:51:0,51,537	1/1:0,1:1:3:31,3,0	0/0:17,0:17:51:0,51,526	1/1:0,22:22:60:645,60,0	1/1:0,2:2:6:64,6,0	1/1:0,1:1:3:33,3,0	1/1:0,22:22:66:677,66,0	1/1:0,6:6:18:189,18,0	1/1:0,8:8:24:252,24,0	1/1:0,19:19:54:545,54,0	0/1:2,1:3:24:24,0,54	0/0:21,0:21:60:0,60,639	0/1:7,2:9:37:37,0,191	1/1:0,22:23:63:665,63,0	1/1:0,13:13:39:397,39,0	1/1:0,14:14:39:398,39,0	0/1:1,3:4:20:85,0,20	1/1:0,9:9:27:289,27,0	0/0:14,0:14:42:0,42,425	1/1:0,17:17:51:510,51,0	0/0:29,0:29:81:0,81,862	0/0:17,0:17:51:0,51,515	0/0:27,0:27:69:0,69,772	1/1:0,10:10:30:306,30,0	0/1:7,2:9:37:37,0,196	0/0:3,0:3:9:0,9,92	1/1:0,7:7:21:219,21,0	./.:.:.:.:.	1/1:0,7:7:21:212,21,0	1/1:0,5:5:15:154,15,0	1/1:0,3:3:9:89,9,0	0/0:6,0:6:18:0,18,178	1/1:0,4:4:12:122,12,0	0/0:3,0:3:9:0,9,90	0/0:8,0:8:24:0,24,245	1/1:0,3:3:9:89,9,0	0/0:6,0:6:18:0,18,194	1/1:0,5:5:15:149,15,0	1/1:0,4:4:12:126,12,0	0/0:9,0:9:24:0,24,268	1/1:0,5:5:12:135,12,0	1/1:0,7:7:21:214,21,0	0/0:3,0:3:9:0,9,96	1/1:0,1:1:3:33,3,0	1/1:0,5:5:15:158,15,0	1/1:0,2:2:6:58,6,0	1/1:0,3:3:9:94,9,0	1/1:0,3:3:9:93,9,0	0/0:5,0:5:12:0,12,141	0/0:3,0:3:9:0,9,92	0/0:2,0:2:6:0,6,61	1/1:0,3:3:9:94,9,0	0/0:3,0:3:9:0,9,90	0/0:4,0:4:12:0,12,124	0/0:1,0:1:3:0,3,31	0/0:2,0:2:6:0,6,61	0/0:5,0:5:15:0,15,155	0/0:1,0:1:3:0,3,32	1/1:0,2:2:6:63,6,0	0/0:1,0:1:3:0,3,32	0/0:5,0:5:15:0,15,155	1/1:0,7:7:21:212,21,0	1/1:0,4:4:12:119,12,0	1/1:0,4:4:12:122,12,0	1/1:0,3:3:9:95,9,0	1/1:0,3:3:9:92,9,0	0/1:3,2:5:49:49,0,80	1/1:0,5:5:15:150,15,0	1/1:0,5:5:12:137,12,0	1/1:0,2:2:6:59,6,0	1/1:0,2:2:6:66,6,0	1/1:0,4:4:12:127,12,0	1/1:0,7:7:21:222,21,0	1/1:0,5:5:15:150,15,0	1/1:0,4:4:12:118,12,0	1/1:0,3:3:9:86,9,0	1/1:0,9:9:21:245,21,0	1/1:0,8:8:24:249,24,0	1/1:0,2:3:6:66,6,0	1/1:0,7:7:21:221,21,0	0/0:1,0:1:3:0,3,32	0/0:7,0:7:21:0,21,214	0/0:7,0:7:18:0,18,205	0/0:7,0:7:21:0,21,222	0/0:9,0:9:27:0,27,279	1/1:0,3:3:9:93,9,0	1/1:0,5:5:12:134,12,0	1/1:0,5:5:15:156,15,0	1/1:0,3:3:9:93,9,0	1/1:0,5:5:15:145,15,0	1/1:0,4:4:12:118,12,0	1/1:0,6:6:18:182,18,0	0/0:5,0:5:15:0,15,158	1/1:0,4:4:12:126,12,0	1/1:0,5:5:15:156,15,0	1/1:0,3:3:9:92,9,0	0/0:3,0:3:9:0,9,95	1/1:0,11:11:33:339,33,0	1/1:0,3:3:9:98,9,0	0/0:7,0:7:18:0,18,202	0/0:7,0:7:18:0,18,201	0/0:7,0:7:18:0,18,200	0/0:4,0:4:12:0,12,129	0/0:4,0:4:9:0,9,108	0/0:3,0:3:9:0,9,90	1/1:0,1:1:3:30,3,0	1/1:0,2:2:3:45,3,0	1/1:0,4:4:12:124,12,0	0/0:3,0:3:6:0,6,69	1/1:0,11:11:24:290,24,0	1/1:0,1:1:3:30,3,0	1/1:0,3:3:6:75,6,0	./.:.:.:.:.	0/0:12,0:12:36:0,36,406
chr0	109721456	.	T	G	15350.8	.	AC=154;AF=0.602;AN=256;BaseQRankSum=8.800;DP=983;Dels=0.00;FS=1.008;HaplotypeScore=0.1259;InbreedingCoeff=0.7425;MLEAC=149;MLEAF=0.582;MQ=59.32;MQ0=0;MQRankSum=1.055;QD=28.53;ReadPosRankSum=3.777	GT:AD:DP:GQ:PL	1/1:0,63:63:99:2024,189,0	0/0:16,0:16:48:0,48,479	1/1:0,24:24:69:744,69,0	0/0:46,0:46:99:0,138,1375	1/1:0,11:11:33:354,33,0	1/1:0,15:15:42:456,42,0	1/1:0,25:25:75:765,75,0	0/0:5,1:6:15:0,15,159	0/1:1,4:5:10:121,0,10	1/1:0,12:12:36:379,36,0	0/1:1,1:2:21:26,0,21	1/1:0,7:7:21:227,21,0	1/1:0,9:9:27:291,27,0	1/1:0,3:3:9:95,9,0	0/0:12,0:12:36:0,36,376	0/0:20,0:20:60:0,60,605	0/0:12,0:12:33:0,33,343	1/1:0,4:4:12:126,12,0	0/0:9,0:9:27:0,27,265	0/0:14,0:14:42:0,42,401	1/1:0,5:5:15:165,15,0	0/0:17,0:17:48:0,48,480	0/0:16,0:16:42:0,42,447	0/0:13,0:13:39:0,39,387	1/1:0,1:1:3:36,3,0	0/0:16,0:16:48:0,48,483	1/1:0,9:9:27:285,27,0	1/1:0,7:7:21:228,21,0	1/1:0,2:2:6:66,6,0	1/1:0,17:17:51:529,51,0	1/1:0,5:5:15:161,15,0	1/1:0,5:5:15:168,15,0	1/1:0,23:23:69:731,69,0	./.:.:.:.:.	0/0:8,0:8:21:0,21,211	0/1:5,1:6:14:14,0,140	1/1:0,15:15:45:473,45,0	1/1:0,12:12:36:384,36,0	1/1:0,11:11:33:344,33,0	1/1:0,1:1:3:32,3,0	1/1:0,7:7:21:231,21,0	0/0:22,0:22:60:0,60,643	1/1:0,24:24:69:740,69,0	0/0:23,0:23:69:0,69,705	0/0:15,0:15:39:0,39,426	0/0:25,0:25:66:0,66,712	1/1:0,8:8:24:246,24,0	0/1:4,2:6:21:21,0,117	0/0:4,0:4:12:0,12,122	1/1:0,3:3:9:98,9,0	1/1:0,3:3:9:97,9,0	1/1:0,1:1:3:32,3,0	1/1:0,6:6:18:191,18,0	1/1:0,2:2:6:63,6,0	0/0:4,0:4:12:0,12,118	1/1:0,6:6:18:193,18,0	0/0:3,0:3:9:0,9,87	0/0:9,0:9:27:0,27,275	1/1:0,2:2:6:63,6,0	0/0:3,0:3:9:0,9,96	1/1:0,2:2:6:65,6,0	1/1:0,2:2:6:65,6,0	0/0:4,0:4:12:0,12,118	1/1:0,1:1:3:32,3,0	1/1:0,9:9:27:284,27,0	0/0:3,0:3:9:0,9,89	1/1:0,1:1:3:31,3,0	1/1:0,5:5:15:152,15,0	1/1:0,6:6:18:186,18,0	1/1:0,4:4:12:131,12,0	./.:.:.:.:.	0/0:4,0:4:12:0,12,117	0/0:4,0:4:12:0,12,127	0/0:4,0:4:12:0,12,120	1/1:0,5:5:15:155,15,0	0/0:5,0:5:15:0,15,155	0/0:7,0:7:21:0,21,214	0/0:2,0:2:6:0,6,61	0/0:2,0:2:6:0,6,59	0/0:11,0:11:30:0,30,321	0/0:1,0:1:3:0,3,32	1/1:0,2:2:6:61,6,0	0/1:7,1:8:8:8,0,189	0/0:4,0:4:12:0,12,111	1/1:0,3:3:9:96,9,0	1/1:0,9:9:27:288,27,0	1/1:0,8:8:21:237,21,0	1/1:0,6:6:18:194,18,0	./.:.:.:.:.	0/1:4,1:5:18:18,0,110	1/1:0,2:2:6:65,6,0	./.:.:.:.:.	1/1:0,1:1:3:34,3,0	./.:.:.:.:.	./.:.:.:.:.	1/1:0,3:3:9:96,9,0	1/1:0,3:3:9:93,9,0	./.:.:.:.:.	1/1:0,1:1:3:34,3,0	1/1:0,1:1:3:32,3,0	1/1:0,4:4:12:129,12,0	1/1:0,1:1:3:32,3,0	1/1:0,1:1:3:34,3,0	0/0:1,0:1:3:0,3,32	./.:.:.:.:.	0/0:7,0:7:21:0,21,214	0/0:4,0:4:12:0,12,124	0/0:7,0:7:18:0,18,199	1/1:0,2:2:6:66,6,0	1/1:0,4:4:12:124,12,0	1/1:0,3:3:9:96,9,0	1/1:0,2:2:6:66,6,0	1/1:0,5:5:15:162,15,0	1/1:0,2:2:6:64,6,0	1/1:0,3:3:9:95,9,0	0/0:6,0:6:18:0,18,189	1/1:0,5:5:15:157,15,0	1/1:0,3:3:9:97,9,0	1/1:0,3:3:9:92,9,0	0/0:5,0:5:15:0,15,154	1/1:0,3:3:9:99,9,0	1/1:0,3:3:9:95,9,0	0/0:5,0:5:12:0,12,137	0/0:4,0:4:12:0,12,123	0/0:8,0:8:24:0,24,248	0/0:4,0:4:12:0,12,118	0/0:4,0:4:12:0,12,115	0/0:4,0:4:12:0,12,118	./.:.:.:.:.	1/1:0,6:6:9:134,9,0	1/1:0,6:6:18:189,18,0	0/0:5,0:5:9:0,9,120	1/1:0,10:10:24:281,24,0	1/1:0,4:4:6:89,6,0	1/1:0,12:12:24:305,24,0	1/1:0,2:2:3:45,3,0	0/0:17,0:17:51:0,51,552
chr0	109721534	.	C	T	18679.4	.	AC=161;AF=0.610;AN=264;BaseQRankSum=3.507;DP=1149;Dels=0.00;FS=6.658;HaplotypeScore=0.1300;InbreedingCoeff=0.7600;MLEAC=159;MLEAF=0.602;MQ=59.30;MQ0=0;MQRankSum=0.314;QD=28.09;ReadPosRankSum=3.731	GT:AD:DP:GQ:PL	1/1:0,69:69:99:2197,208,0	0/0:23,0:23:69:0,69,704	1/1:0,18:18:54:555,54,0	0/0:51,0:51:99:0,153,1531	1/1:0,10:10:30:310,30,0	1/1:0,16:16:48:499,48,0	1/1:0,31:31:93:968,93,0	0/0:4,0:4:12:0,12,122	0/1:1,5:6:13:135,0,13	1/1:0,18:18:54:554,54,0	1/1:0,6:6:18:197,18,0	1/1:0,24:24:72:753,72,0	1/1:0,16:16:48:501,48,0	1/1:0,1:1:3:31,3,0	0/0:11,0:11:27:0,27,310	0/0:20,0:20:51:0,51,538	0/0:18,0:18:48:0,48,531	1/1:0,5:5:15:157,15,0	0/0:14,0:14:36:0,36,394	0/0:16,0:16:48:0,48,496	1/1:0,6:6:18:186,18,0	0/0:19,0:19:51:0,51,537	0/0:18,0:18:54:0,54,551	0/0:22,0:22:63:0,63,661	1/1:0,2:2:6:61,6,0	0/0:21,0:21:63:0,63,623	1/1:0,23:23:69:704,69,0	1/1:0,4:4:12:131,12,0	1/1:0,2:2:6:59,6,0	1/1:0,22:22:66:673,66,0	1/1:0,6:6:18:184,18,0	1/1:0,6:6:18:199,18,0	1/1:0,26:26:78:795,78,0	0/1:6,1:7:9:9,0,164	0/0:13,0:13:39:0,39,392	0/1:6,1:7:12:12,0,166	1/1:0,21:21:63:657,63,0	1/1:0,14:14:42:434,42,0	1/1:0,13:13:39:385,39,0	0/1:2,3:5:52:77,0,52	1/1:0,5:5:15:166,15,0	0/0:20,0:20:57:0,57,609	1/1:0,21:21:60:637,60,0	0/0:17,0:17:51:0,51,509	0/0:14,0:14:42:0,42,422	0/0:24,0:24:66:0,66,702	1/1:0,9:9:27:277,27,0	0/1:9,1:10:3:3,0,242	0/0:3,0:3:9:0,9,93	1/1:0,5:5:15:155,15,0	1/1:0,2:2:6:63,6,0	1/1:0,6:6:18:195,18,0	1/1:0,2:2:6:55,6,0	1/1:0,3:3:9:96,9,0	0/0:5,0:5:15:0,15,152	1/1:0,7:7:21:217,21,0	0/0:6,0:6:18:0,18,183	0/0:2,0:2:6:0,6,67	./.:.:.:.:.	0/0:5,0:5:15:0,15,158	1/1:0,2:2:6:65,6,0	1/1:0,4:4:12:126,12,0	0/0:9,0:9:27:0,27,272	1/1:0,1:1:3:32,3,0	1/1:0,6:6:15:153,15,0	0/0:4,0:4:12:0,12,127	1/1:0,3:3:9:93,9,0	1/1:0,2:2:6:67,6,0	1/1:0,1:1:3:34,3,0	1/1:0,6:6:18:184,18,0	./.:.:.:.:.	0/0:6,0:6:18:0,18,178	0/0:4,0:4:12:0,12,122	0/1:2,2:4:48:49,0,48	1/1:0,1:1:3:32,3,0	0/0:3,0:3:9:0,9,92	0/0:5,0:5:15:0,15,156	0/0:4,0:4:12:0,12,122	0/0:2,0:2:6:0,6,61	0/0:1,0:1:3:0,3,31	0/0:3,0:3:9:0,9,95	1/1:0,1:1:3:31,3,0	0/0:3,0:3:9:0,9,93	0/0:4,0:4:12:0,12,126	1/1:0,4:4:12:124,12,0	1/1:0,8:8:24:252,24,0	1/1:0,3:3:9:91,9,0	1/1:0,8:8:21:218,21,0	1/1:0,3:3:9:94,9,0	0/1:2,2:4:49:52,0,49	1/1:0,3:3:9:95,9,0	1/1:0,1:1:3:33,3,0	1/1:0,8:8:18:217,18,0	./.:.:.:.:.	1/1:0,2:2:6:61,6,0	1/1:0,5:5:15:158,15,0	1/1:0,5:5:15:159,15,0	1/1:0,3:3:9:95,9,0	1/1:0,1:1:3:32,3,0	1/1:0,4:4:12:125,12,0	1/1:0,9:9:27:275,27,0	1/1:0,1:1:3:32,3,0	1/1:0,3:3:9:95,9,0	0/0:2,0:2:6:0,6,59	./.:.:.:.:.	0/0:4,0:4:12:0,12,122	0/0:5,0:5:15:0,15,153	0/0:9,0:9:24:0,24,264	1/1:0,4:4:12:124,12,0	1/1:0,6:6:18:185,18,0	1/1:0,6:6:18:185,18,0	1/1:0,4:4:12:128,12,0	1/1:0,7:7:21:222,21,0	1/1:0,6:6:18:183,18,0	1/1:0,4:4:12:121,12,0	0/0:4,0:4:12:0,12,122	1/1:0,2:2:6:59,6,0	1/1:0,4:4:12:126,12,0	1/1:0,4:4:12:121,12,0	0/0:2,0:2:6:0,6,61	1/1:0,6:6:18:184,18,0	1/1:0,6:6:15:167,15,0	0/0:7,0:7:21:0,21,214	0/0:3,0:3:9:0,9,94	0/0:10,0:10:30:0,30,288	0/0:7,0:7:21:0,21,215	0/0:4,0:4:12:0,12,122	0/0:6,0:6:18:0,18,189	1/1:0,4:4:12:120,12,0	1/1:0,8:8:12:179,12,0	1/1:0,5:5:15:151,15,0	0/0:4,0:4:9:0,9,98	1/1:0,13:13:27:336,27,0	1/1:0,4:4:6:89,6,0	1/1:0,12:12:27:321,27,0	./.:.:.:.:.	0/0:23,0:23:69:0,69,756
chr0	109721735	.	G	C	16868	.	AC=156;AF=0.595;AN=262;BaseQRankSum=1.098;DP=1120;Dels=0.00;FS=9.775;HaplotypeScore=0.0936;InbreedingCoeff=0.7629;MLEAC=155;MLEAF=0.592;MQ=58.99;MQ0=0;MQRankSum=-0.289;QD=28.35;ReadPosRankSum=-1.610	GT:AD:DP:GQ:PL	1/1:0,87:87:99:2777,262,0	0/0:20,0:20:60:0,60,618	1/1:0,12:12:30:337,30,0	0/0:52,0:52:99:0,156,1617	1/1:0,10:10:30:296,30,0	1/1:0,18:18:54:553,54,0	1/1:0,16:16:42:470,42,0	0/0:4,0:4:12:0,12,124	0/1:1,5:6:12:141,0,12	1/1:0,13:13:30:356,30,0	1/1:0,3:3:9:95,9,0	1/1:0,16:16:48:493,48,0	1/1:0,14:14:42:442,42,0	1/1:0,1:1:3:33,3,0	0/0:24,0:24:57:0,57,645	0/0:14,0:14:33:0,33,378	0/0:15,0:15:33:0,33,395	1/1:0,3:3:9:89,9,0	0/0:22,0:22:54:0,54,588	0/0:8,0:8:21:0,21,208	1/1:0,3:3:9:92,9,0	0/0:25,0:25:75:0,75,795	0/0:22,0:22:63:0,63,660	0/0:22,0:22:63:0,63,671	1/1:0,4:4:12:125,12,0	0/0:20,0:20:60:0,60,619	1/1:0,16:16:42:446,42,0	1/1:0,2:2:6:65,6,0	1/1:0,2:2:6:61,6,0	1/1:0,27:27:81:829,81,0	1/1:0,5:5:15:155,15,0	1/1:0,3:3:9:95,9,0	1/1:0,28:28:78:837,78,0	0/0:2,0:2:6:0,6,55	0/0:16,0:16:45:0,45,480	0/0:5,0:5:15:0,15,162	1/1:0,12:12:33:361,33,0	1/1:0,17:17:51:511,51,0	1/1:0,14:14:39:396,39,0	1/1:0,2:2:6:55,6,0	1/1:0,5:5:15:163,15,0	0/0:19,0:19:42:0,42,505	1/1:0,25:25:66:700,66,0	0/0:20,0:20:42:0,42,500	0/0:15,0:15:36:0,36,409	0/0:40,0:40:99:0,102,1137	1/1:0,14:14:42:428,42,0	0/1:5,1:6:14:14,0,144	0/0:8,0:8:24:0,24,249	1/1:0,7:7:21:213,21,0	./.:.:.:.:.	1/1:0,4:4:12:126,12,0	1/1:0,1:1:3:32,3,0	1/1:0,4:4:12:122,12,0	0/0:7,0:7:21:0,21,210	1/1:0,9:9:27:279,27,0	0/0:11,0:11:30:0,30,309	0/0:3,0:3:9:0,9,93	1/1:0,3:3:9:88,9,0	0/0:5,0:5:15:0,15,147	1/1:0,2:2:3:45,3,0	1/1:0,3:3:9:88,9,0	0/0:6,0:6:18:0,18,181	1/1:0,3:3:9:96,9,0	1/1:0,4:4:12:128,12,0	0/0:2,0:2:6:0,6,61	1/1:0,4:4:12:117,12,0	1/1:0,4:4:12:126,12,0	1/1:0,5:5:15:155,15,0	1/1:0,3:3:6:62,6,0	./.:.:.:.:.	0/0:3,0:3:9:0,9,96	0/0:4,0:4:12:0,12,126	0/1:3,3:6:75:75,0,77	1/1:0,5:5:15:158,15,0	0/0:2,0:2:6:0,6,60	0/0:5,0:5:15:0,15,153	0/0:1,0:1:3:0,3,32	0/0:4,0:4:12:0,12,121	0/0:4,0:4:12:0,12,126	0/0:1,0:1:3:0,3,31	1/1:0,1:1:3:32,3,0	0/0:6,0:6:18:0,18,187	0/0:1,0:1:3:0,3,32	1/1:0,3:3:9:95,9,0	1/1:0,8:8:24:249,24,0	1/1:0,5:5:15:151,15,0	1/1:0,13:13:36:375,36,0	1/1:0,4:4:12:126,12,0	0/1:4,1:5:17:17,0,115	1/1:0,4:4:12:120,12,0	1/1:0,4:4:12:119,12,0	1/1:0,2:2:6:65,6,0	1/1:0,1:1:3:31,3,0	1/1:0,2:2:6:61,6,0	1/1:0,4:4:12:121,12,0	1/1:0,9:9:27:276,27,0	1/1:0,1:1:3:31,3,0	1/1:0,1:1:3:32,3,0	1/1:0,2:2:6:61,6,0	1/1:0,8:8:24:248,24,0	1/1:0,2:2:6:63,6,0	1/1:0,3:3:9:92,9,0	0/0:3,0:3:9:0,9,92	0/0:1,0:1:3:0,3,27	0/0:4,0:4:12:0,12,124	0/0:2,0:2:6:0,6,66	0/0:8,0:8:24:0,24,248	1/1:0,4:4:12:128,12,0	1/1:0,7:7:21:210,21,0	1/1:0,4:4:12:120,12,0	1/1:0,4:4:12:129,12,0	1/1:0,4:4:12:132,12,0	1/1:0,5:5:15:156,15,0	1/1:0,7:7:21:213,21,0	0/0:2,0:2:6:0,6,61	1/1:0,4:4:12:121,12,0	1/1:0,5:5:15:153,15,0	./.:.:.:.:.	0/0:3,0:3:9:0,9,90	1/1:0,1:1:3:32,3,0	1/1:0,5:5:15:149,15,0	0/0:10,0:10:30:0,30,304	0/0:3,0:3:9:0,9,92	0/0:8,0:8:21:0,21,231	0/0:8,0:8:18:0,18,216	0/0:2,0:2:6:0,6,61	0/0:2,0:2:6:0,6,61	1/1:0,3:3:9:95,9,0	./.:.:.:.:.	./.:.:.:.:.	0/0:4,0:4:9:0,9,105	1/1:0,5:5:9:120,9,0	1/1:0,2:2:3:45,3,0	1/1:0,2:2:3:45,3,0	./.:.:.:.:.	0/0:27,0:27:81:0,81,902
chr0	109721833	.	C	A	15523.4	.	AC=148;AF=0.592;AN=250;BaseQRankSum=0.148;DP=1055;Dels=0.00;FS=4.726;HaplotypeScore=0.1950;InbreedingCoeff=0.7258;MLEAC=137;MLEAF=0.548;MQ=55.18;MQ0=2;MQRankSum=-7.040;QD=25.08;ReadPosRankSum=0.094	GT:AD:DP:GQ:PL	1/1:0,76:76:99:2231,205,0	0/0:17,0:17:51:0,51,534	1/1:0,21:21:48:496,48,0	0/0:41,0:41:99:0,120,1258	1/1:0,13:13:36:385,36,0	1/1:0,14:14:33:365,33,0	1/1:0,29:29:81:831,81,0	0/0:3,0:3:9:0,9,100	1/1:0,2:2:6:61,6,0	1/1:0,15:15:42:440,42,0	0/1:1,8:9:4:231,0,4	1/1:0,16:16:42:433,42,0	1/1:0,10:10:30:315,30,0	1/1:0,2:2:6:65,6,0	0/0:16,0:16:42:0,42,459	0/0:15,0:15:39:0,39,435	0/0:13,0:13:36:0,36,391	1/1:0,5:5:12:131,12,0	0/0:13,0:13:36:0,36,380	0/0:7,0:7:18:0,18,178	1/1:0,9:9:21:227,21,0	0/0:18,0:18:45:0,45,513	0/0:18,0:18:51:0,51,549	0/0:21,0:21:60:0,60,641	0/1:1,3:4:25:25,0,25	0/0:24,0:24:63:0,63,689	1/1:0,19:19:51:528,51,0	1/1:0,7:7:21:221,21,0	1/1:0,3:3:9:90,9,0	1/1:0,24:24:69:713,69,0	1/1:0,8:8:18:185,18,0	1/1:0,8:8:24:252,24,0	1/1:0,23:23:66:672,66,0	0/1:3,1:4:10:10,0,91	0/0:11,0:11:30:0,30,334	0/1:5,1:6:13:13,0,153	1/1:0,14:15:42:428,42,0	1/1:0,16:16:39:420,39,0	1/1:0,18:18:51:520,51,0	1/1:0,2:2:6:61,6,0	1/1:0,4:4:9:97,9,0	0/0:18,0:18:54:0,54,573	1/1:0,16:16:39:421,39,0	0/0:15,0:15:39:0,39,425	0/0:18,0:18:48:0,48,500	0/0:27,0:27:72:0,72,803	1/1:0,7:7:12:141,12,0	0/0:6,0:6:18:0,18,199	0/0:2,0:2:6:0,6,65	1/1:0,11:11:21:241,21,0	1/1:0,1:1:3:31,3,0	1/1:0,3:3:6:63,6,0	1/1:0,6:6:15:155,15,0	1/1:0,3:3:9:89,9,0	0/0:5,0:5:15:0,15,156	1/1:0,7:7:18:183,18,0	0/0:3,0:3:9:0,9,93	0/0:4,0:4:12:0,12,124	1/1:0,1:1:3:31,3,0	0/0:5,0:5:15:0,15,154	./.:.:.:.:.	./.:.:.:.:.	0/0:6,0:6:18:0,18,187	1/1:0,6:7:15:153,15,0	1/1:0,2:2:3:31,3,0	0/0:3,0:3:9:0,9,95	./.:.:.:.:.	1/1:0,4:4:9:93,9,0	1/1:0,2:2:3:32,3,0	1/1:0,4:4:12:118,12,0	1/1:0,3:3:9:92,9,0	./.:.:.:.:.	0/0:2,0:2:6:0,6,65	0/0:2,0:2:6:0,6,59	1/1:0,5:5:12:123,12,0	0/0:1,0:1:3:0,3,30	0/0:3,0:3:9:0,9,101	./.:.:.:.:.	0/0:1,0:1:3:0,3,30	0/0:3,0:3:9:0,9,91	0/0:5,0:5:15:0,15,159	./.:.:.:.:.	0/0:6,0:6:18:0,18,187	0/0:3,0:3:9:0,9,92	1/1:0,2:2:6:62,6,0	1/1:0,7:7:18:181,18,0	1/1:0,5:5:15:153,15,0	1/1:0,10:10:30:314,30,0	./.:.:.:.:.	0/1:5,2:7:13:13,0,141	1/1:0,1:1:3:32,3,0	1/1:0,3:3:6:61,6,0	1/1:0,1:1:3:33,3,0	1/1:0,4:4:12:121,12,0	1/1:0,4:4:12:128,12,0	1/1:0,1:1:3:32,3,0	1/1:0,11:11:27:285,27,0	1/1:0,2:2:6:64,6,0	1/1:0,1:1:3:30,3,0	1/1:0,5:5:15:159,15,0	1/1:0,11:11:33:355,33,0	1/1:0,2:2:6:60,6,0	1/1:0,1:1:3:32,3,0	0/0:5,0:5:15:0,15,156	./.:.:.:.:.	0/0:2,0:2:6:0,6,63	0/0:5,0:5:15:0,15,161	0/0:10,0:10:30:0,30,301	1/1:0,1:1:3:25,3,0	1/1:0,2:2:6:63,6,0	1/1:0,7:7:21:224,21,0	1/1:0,1:1:3:26,3,0	1/1:0,11:11:24:264,24,0	1/1:0,11:11:30:309,30,0	1/1:0,3:3:6:65,6,0	0/0:4,0:4:12:0,12,129	1/1:0,3:3:6:62,6,0	1/1:0,4:4:12:121,12,0	1/1:0,4:4:9:108,9,0	0/0:4,0:4:12:0,12,126	0/1:1,3:4:21:80,0,21	1/1:0,6:6:18:185,18,0	0/0:4,0:4:12:0,12,120	0/0:3,0:3:9:0,9,86	0/0:10,0:10:24:0,24,279	0/0:8,0:8:24:0,24,245	0/0:1,0:1:3:0,3,30	0/0:2,0:2:6:0,6,59	1/1:0,4:4:12:122,12,0	./.:.:.:.:.	1/1:0,2:2:3:45,3,0	0/0:2,0:2:3:0,3,45	1/1:0,14:14:18:240,18,0	./.:.:.:.:.	./.:.:.:.:.	./.:.:.:.:.	0/0:15,1:16:15:0,15,467
chr0	109722446	.	T	G	8392.01	.	AC=143;AF=0.577;AN=248;BaseQRankSum=-2.414;DP=736;Dels=0.00;FS=0.580;HaplotypeScore=0.0960;InbreedingCoeff=0.7030;MLEAC=137;MLEAF=0.552;MQ=47.35;MQ0=7;MQRankSum=-10.472;QD=23.38;ReadPosRankSum=5.391	GT:AD:DP:GQ:PL	1/1:0,28:28:78:834,78,0	0/0:8,0:8:21:0,21,223	1/1:0,9:9:21:219,21,0	0/0:28,0:28:84:0,84,878	1/1:0,4:4:12:118,12,0	1/1:0,14:14:33:338,33,0	1/1:0,10:10:21:217,21,0	0/0:2,0:2:6:0,6,65	1/1:0,4:4:12:107,12,0	1/1:0,10:10:30:263,30,0	1/1:0,1:1:3:31,3,0	1/1:0,5:5:12:124,12,0	1/1:0,7:7:18:183,18,0	1/1:0,2:2:3:28,3,0	0/0:14,0:14:42:0,42,429	0/0:17,0:17:48:0,48,501	0/0:20,0:20:51:0,51,530	1/1:0,3:3:9:99,9,0	0/0:6,0:6:15:0,15,168	0/0:5,0:5:12:0,12,135	1/1:0,2:2:6:61,6,0	0/0:15,0:15:39:0,39,417	0/0:12,0:12:36:0,36,375	0/0:15,0:15:42:0,42,448	1/1:0,9:9:27:285,27,0	0/0:20,0:20:60:0,60,607	1/1:0,5:5:15:162,15,0	1/1:0,1:1:3:32,3,0	1/1:0,1:1:3:30,3,0	1/1:0,17:17:42:442,42,0	1/1:0,6:6:18:166,18,0	1/1:0,4:4:12:123,12,0	1/1:0,16:16:33:341,33,0	0/0:2,0:2:6:0,6,64	0/0:18,0:18:51:0,51,533	0/0:4,0:4:12:0,12,120	1/1:0,10:10:18:183,18,0	1/1:0,5:5:9:92,9,0	1/1:0,6:6:18:192,18,0	0/1:1,2:3:22:57,0,22	1/1:0,2:2:3:32,3,0	0/0:6,0:6:18:0,18,183	1/1:0,8:8:24:250,24,0	0/0:12,0:12:36:0,36,371	0/0:10,0:10:30:0,30,313	0/0:12,0:12:36:0,36,369	1/1:0,3:3:6:58,6,0	0/1:6,2:8:29:29,0,163	./.:.:.:.:.	1/1:0,2:2:3:31,3,0	./.:.:.:.:.	1/1:0,5:5:12:121,12,0	1/1:0,1:1:3:31,3,0	1/1:0,3:3:6:62,6,0	0/0:2,0:2:6:0,6,64	1/1:0,5:5:12:120,12,0	0/0:6,0:6:18:0,18,183	0/0:8,0:8:24:0,24,251	./.:.:.:.:.	0/0:4,0:4:12:0,12,125	./.:.:.:.:.	1/1:0,2:2:3:30,3,0	0/0:2,0:2:6:0,6,64	1/1:0,2:2:6:58,6,0	1/1:0,1:1:3:23,3,0	0/0:5,0:5:15:0,15,158	1/1:0,5:5:15:149,15,0	1/1:0,4:4:9:92,9,0	./.:.:.:.:.	./.:.:.:.:.	1/1:0,1:1:3:26,3,0	0/0:3,0:3:6:0,6,75	0/0:1,0:1:3:0,3,33	0/1:6,2:8:13:13,0,149	1/1:0,4:4:9:97,9,0	0/0:3,0:3:6:0,6,76	0/0:4,0:4:12:0,12,125	0/0:3,0:3:9:0,9,97	0/0:1,0:1:3:0,3,32	0/0:13,0:13:36:0,36,399	0/0:1,0:1:3:0,3,30	1/1:0,5:5:15:158,15,0	0/0:4,0:4:12:0,12,124	0/0:10,0:10:27:0,27,288	1/1:0,6:6:18:192,18,0	1/1:0,5:5:12:118,12,0	1/1:0,2:2:3:28,3,0	1/1:0,2:2:6:62,6,0	1/1:0,1:1:3:30,3,0	0/0:6,0:6:18:0,18,184	1/1:0,2:2:6:53,6,0	1/1:0,5:5:15:154,15,0	./.:.:.:.:.	./.:.:.:.:.	1/1:0,1:1:3:32,3,0	./.:.:.:.:.	1/1:0,6:6:18:182,18,0	1/1:0,2:2:6:59,6,0	1/1:0,2:2:3:32,3,0	1/1:0,2:2:6:65,6,0	1/1:0,10:10:27:284,27,0	1/1:0,2:2:3:31,3,0	1/1:0,1:1:3:32,3,0	0/0:1,0:1:3:0,3,31	0/0:5,0:5:15:0,15,156	0/0:5,0:5:12:0,12,137	0/0:6,0:6:18:0,18,185	0/0:7,0:7:18:0,18,181	1/1:0,3:3:9:90,9,0	1/1:0,2:2:6:53,6,0	1/1:0,2:2:6:55,6,0	1/1:0,3:3:9:92,9,0	1/1:0,10:10:27:289,27,0	1/1:0,5:5:15:147,15,0	1/1:0,5:5:12:121,12,0	0/0:5,0:5:15:0,15,150	./.:.:.:.:.	1/1:0,4:4:12:117,12,0	./.:.:.:.:.	0/0:1,0:1:3:0,3,32	1/1:0,1:1:3:30,3,0	1/1:0,6:6:15:152,15,0	0/0:1,0:1:3:0,3,32	0/0:2,0:2:6:0,6,63	0/0:4,0:4:12:0,12,120	0/0:3,0:3:9:0,9,93	0/0:2,0:2:6:0,6,61	0/0:3,0:3:6:0,6,63	1/1:0,1:1:3:32,3,0	1/1:0,2:2:3:44,3,0	1/1:0,2:2:3:45,3,0	0/0:6,0:6:12:0,12,152	1/1:0,11:11:18:225,18,0	./.:.:.:.:.	1/1:0,2:2:3:44,3,0	./.:.:.:.:.	0/0:20,0:20:42:0,42,458
chr0	109722511	.	A	C	11080.2	.	AC=155;AF=0.605;AN=256;BaseQRankSum=-0.231;DP=822;Dels=0.00;FS=18.820;HaplotypeScore=0.0423;InbreedingCoeff=0.6909;MLEAC=146;MLEAF=0.570;MQ=50.39;MQ0=3;MQRankSum=-6.966;QD=25.30;ReadPosRankSum=-1.112	GT:AD:DP:GQ:PL	1/1:0,52:52:99:1600,147,0	0/0:16,0:16:42:0,42,442	1/1:0,11:11:30:303,30,0	0/0:25,0:25:75:0,75,777	1/1:0,8:8:24:245,24,0	1/1:0,19:19:54:554,54,0	1/1:0,16:16:39:401,39,0	0/0:3,0:3:9:0,9,94	0/1:1,4:5:18:109,0,18	1/1:0,10:10:30:298,30,0	1/1:0,2:2:6:63,6,0	1/1:0,8:8:21:212,21,0	1/1:0,7:7:21:220,21,0	1/1:0,2:2:6:66,6,0	0/0:13,0:13:39:0,39,408	0/0:11,0:11:33:0,33,344	0/0:18,0:18:51:0,51,544	1/1:0,1:1:3:31,3,0	0/0:7,0:7:18:0,18,200	0/0:6,0:6:18:0,18,184	1/1:0,3:3:6:67,6,0	0/0:17,0:17:51:0,51,528	0/0:13,0:13:36:0,36,390	0/0:13,0:13:36:0,36,398	1/1:0,4:4:12:120,12,0	0/0:17,0:17:51:0,51,524	1/1:0,6:6:18:182,18,0	1/1:0,4:4:12:132,12,0	1/1:0,3:3:9:96,9,0	1/1:0,17:17:51:518,51,0	1/1:0,9:9:27:281,27,0	1/1:0,7:7:21:208,21,0	1/1:0,11:11:30:304,30,0	0/1:3,1:4:16:16,0,58	0/0:16,0:16:45:0,45,467	0/1:7,1:8:5:5,0,193	1/1:0,12:12:33:347,33,0	1/1:0,4:4:12:114,12,0	1/1:0,9:9:27:279,27,0	0/1:1,6:7:11:166,0,11	1/1:0,1:1:3:35,3,0	0/0:8,0:8:24:0,24,252	1/1:0,9:9:27:278,27,0	0/0:21,0:21:63:0,63,642	0/0:13,0:13:33:0,33,357	0/0:9,0:9:27:0,27,277	1/1:0,3:3:9:100,9,0	0/1:5,1:6:14:14,0,144	./.:.:.:.:.	1/1:0,3:3:9:92,9,0	./.:.:.:.:.	1/1:0,5:5:15:159,15,0	1/1:0,1:1:3:30,3,0	./.:.:.:.:.	0/0:4,0:4:12:0,12,123	1/1:0,6:6:18:192,18,0	0/0:2,0:2:6:0,6,61	0/0:10,0:10:30:0,30,312	./.:.:.:.:.	0/0:4,0:4:12:0,12,126	1/1:0,1:1:3:32,3,0	1/1:0,1:1:3:32,3,0	0/0:5,0:5:15:0,15,155	1/1:0,1:1:3:25,3,0	1/1:0,3:3:6:77,6,0	0/0:6,0:6:18:0,18,179	1/1:0,4:4:12:125,12,0	1/1:0,4:4:9:99,9,0	1/1:0,1:1:3:30,3,0	1/1:0,2:2:6:62,6,0	1/1:0,3:3:9:90,9,0	0/0:3,0:3:9:0,9,92	0/0:3,0:3:9:0,9,94	0/1:6,1:7:8:8,0,160	1/1:0,4:4:12:127,12,0	0/0:4,0:4:9:0,9,104	0/0:3,0:3:9:0,9,92	0/0:6,0:6:18:0,18,189	0/0:3,0:3:9:0,9,95	0/0:9,0:9:24:0,24,266	0/0:2,0:2:6:0,6,64	1/1:0,2:2:6:63,6,0	0/0:8,0:8:24:0,24,249	0/0:4,0:4:12:0,12,129	1/1:0,6:6:18:184,18,0	1/1:0,4:4:12:124,12,0	1/1:0,5:5:15:157,15,0	1/1:0,4:4:12:122,12,0	1/1:0,4:4:12:123,12,0	0/1:8,1:9:4:4,0,224	./.:.:.:.:.	1/1:0,1:1:3:33,3,0	1/1:0,1:1:3:30,3,0	./.:.:.:.:.	1/1:0,1:1:3:31,3,0	1/1:0,2:2:6:61,6,0	1/1:0,3:3:9:87,9,0	1/1:0,5:5:15:145,15,0	1/1:0,1:1:3:33,3,0	1/1:0,2:2:6:63,6,0	1/1:1,10:11:1:283,1,0	1/1:0,1:1:3:30,3,0	1/1:0,2:2:6:61,6,0	0/0:2,0:2:6:0,6,62	0/0:4,0:4:12:0,12,124	0/0:4,0:4:12:0,12,124	0/0:4,0:4:12:0,12,124	0/0:7,0:7:21:0,21,214	1/1:0,4:4:12:127,12,0	1/1:0,1:1:3:32,3,0	1/1:0,2:2:3:25,3,0	1/1:0,4:4:12:127,12,0	1/1:0,6:6:18:190,18,0	1/1:0,4:4:12:113,12,0	1/1:0,4:4:12:114,12,0	0/0:10,0:10:21:0,21,253	1/1:0,1:1:3:32,3,0	1/1:0,3:3:9:86,9,0	1/1:0,3:3:9:96,9,0	./.:.:.:.:.	./.:.:.:.:.	1/1:0,3:3:9:89,9,0	0/0:3,0:3:9:0,9,91	0/0:3,0:3:9:0,9,95	0/0:6,0:6:15:0,15,167	0/0:3,0:3:9:0,9,98	0/0:3,0:3:9:0,9,97	0/0:2,0:2:6:0,6,62	1/1:0,1:1:3:28,3,0	1/1:0,2:2:3:45,3,0	1/1:0,2:2:3:29,3,0	0/0:7,0:7:12:0,12,165	1/1:0,14:14:21:284,21,0	./.:.:.:.:.	1/1:0,2:2:3:44,3,0	1/1:0,4:4:6:71,6,0	0/0:19,0:19:57:0,57,634
chr0	109722532	.	A	T	8887.56	.	AC=151;AF=0.599;AN=252;BaseQRankSum=-0.044;DP=734;Dels=0.00;FS=30.807;HaplotypeScore=0.0494;InbreedingCoeff=0.6600;MLEAC=142;MLEAF=0.563;MQ=50.76;MQ0=3;MQRankSum=-6.064;QD=24.42;ReadPosRankSum=-0.473	GT:AD:DP:GQ:PL	1/1:0,50:50:99:1508,141,0	0/0:19,1:20:54:0,54,580	1/1:0,10:10:27:277,27,0	0/0:25,0:25:75:0,75,771	1/1:0,8:8:24:237,24,0	1/1:0,12:12:33:330,33,0	1/1:0,13:13:30:300,30,0	0/0:4,0:4:12:0,12,134	0/1:1,1:2:25:25,0,27	1/1:0,7:7:21:211,21,0	1/1:0,2:2:6:63,6,0	1/1:0,7:7:18:182,18,0	1/1:0,8:8:24:245,24,0	1/1:0,1:1:3:31,3,0	0/0:21,0:21:63:0,63,656	0/0:9,0:9:27:0,27,281	0/0:19,0:19:54:0,54,580	./.:.:.:.:.	0/0:6,0:6:18:0,18,184	0/0:6,0:6:15:0,15,154	1/1:0,3:3:9:95,9,0	0/0:16,0:16:48:0,48,500	0/0:16,0:16:45:0,45,478	0/0:13,0:13:33:0,33,375	1/1:0,2:2:6:61,6,0	0/0:12,0:12:36:0,36,370	1/1:0,6:6:18:184,18,0	1/1:0,4:4:12:114,12,0	1/1:0,3:3:9:94,9,0	1/1:0,12:12:36:379,36,0	1/1:0,6:6:18:186,18,0	1/1:0,5:5:15:159,15,0	1/1:0,9:9:24:235,24,0	0/1:5,2:7:40:40,0,144	0/0:17,0:17:51:0,51,536	0/1:4,1:5:17:17,0,112	1/1:0,10:10:30:301,30,0	1/1:0,4:4:12:113,12,0	1/1:0,6:6:18:182,18,0	1/1:0,5:5:15:154,15,0	1/1:0,1:1:3:31,3,0	0/0:7,0:7:21:0,21,228	1/1:0,7:7:21:210,21,0	0/0:17,0:17:51:0,51,520	0/0:10,0:10:27:0,27,299	0/0:8,0:8:24:0,24,249	1/1:0,4:4:12:119,12,0	0/1:5,1:6:13:13,0,148	./.:.:.:.:.	1/1:0,2:2:6:67,6,0	./.:.:.:.:.	1/1:0,3:3:9:93,9,0	1/1:0,1:1:3:32,3,0	1/1:0,1:1:3:31,3,0	0/0:7,0:7:21:0,21,227	1/1:0,2:2:6:59,6,0	0/0:3,0:3:9:0,9,95	0/0:7,0:7:21:0,21,221	./.:.:.:.:.	0/0:6,0:6:18:0,18,185	1/1:0,1:1:3:30,3,0	1/1:0,2:2:6:63,6,0	0/0:4,0:4:12:0,12,127	./.:.:.:.:.	1/1:0,4:4:9:107,9,0	0/0:3,0:3:9:0,9,91	1/1:0,2:2:6:57,6,0	1/1:0,2:2:3:29,3,0	1/1:0,1:1:3:29,3,0	1/1:0,2:2:6:62,6,0	1/1:0,2:2:6:60,6,0	0/0:3,0:3:9:0,9,95	0/0:3,0:3:9:0,9,94	0/1:6,1:7:8:8,0,162	1/1:0,3:3:9:89,9,0	0/0:2,0:2:6:0,6,65	0/0:4,0:4:12:0,12,122	0/0:5,0:5:15:0,15,155	0/0:2,0:2:6:0,6,61	0/0:4,0:4:12:0,12,125	0/0:2,0:2:6:0,6,62	1/1:0,1:1:3:32,3,0	0/0:8,0:8:24:0,24,252	0/0:1,0:1:3:0,3,32	1/1:0,5:5:15:150,15,0	1/1:0,5:5:15:153,15,0	1/1:0,5:5:15:157,15,0	1/1:0,5:5:15:155,15,0	1/1:0,2:2:6:64,6,0	0/1:7,1:8:9:9,0,203	1/1:0,1:1:3:32,3,0	1/1:0,1:1:3:32,3,0	1/1:0,1:1:3:32,3,0	./.:.:.:.:.	1/1:0,1:1:3:31,3,0	1/1:0,2:2:6:65,6,0	1/1:0,1:1:3:32,3,0	1/1:0,4:4:12:121,12,0	./.:.:.:.:.	1/1:0,2:2:6:64,6,0	0/1:2,5:7:42:132,0,42	1/1:0,2:2:6:57,6,0	1/1:0,1:1:3:32,3,0	0/0:2,0:2:6:0,6,64	0/0:3,0:3:9:0,9,97	0/0:6,0:6:18:0,18,186	0/0:2,0:2:6:0,6,63	0/0:6,0:6:18:0,18,184	1/1:0,4:4:12:117,12,0	1/1:0,2:2:6:61,6,0	1/1:0,5:5:12:116,12,0	1/1:0,4:4:12:124,12,0	1/1:0,2:2:3:30,3,0	1/1:0,3:3:9:92,9,0	1/1:0,3:3:9:89,9,0	0/0:8,0:8:18:0,18,214	1/1:0,1:1:3:33,3,0	1/1:0,2:2:6:59,6,0	1/1:0,3:3:9:95,9,0	./.:.:.:.:.	1/1:0,1:1:3:32,3,0	1/1:0,2:2:6:60,6,0	0/0:4,0:4:12:0,12,128	0/0:1,0:1:3:0,3,31	0/0:6,0:6:12:0,12,147	0/0:3,0:3:9:0,9,97	0/0:4,0:4:12:0,12,126	0/0:2,0:2:6:0,6,64	1/1:0,1:1:3:28,3,0	./.:.:.:.:.	./.:.:.:.:.	0/0:7,0:7:12:0,12,166	1/1:0,9:10:15:166,15,0	./.:.:.:.:.	1/1:0,2:2:3:45,3,0	1/1:0,5:5:6:89,6,0	0/0:21,0:21:63:0,63,721
chr0	109722558	.	A	G	6027.62	.	AC=136;AF=0.557;AN=244;BaseQRankSum=1.184;DP=608;Dels=0.00;FS=3.077;HaplotypeScore=0.1169;InbreedingCoeff=0.6574;MLEAC=111;MLEAF=0.455;MQ=50.24;MQ0=3;MQRankSum=-5.038;QD=23.55;ReadPosRankSum=-0.190	GT:AD:DP:GQ:PL	1/1:0,38:38:99:1135,108,0	0/0:21,0:21:63:0,63,661	1/1:0,7:7:15:155,15,0	0/0:24,0:24:72:0,72,746	1/1:0,9:9:24:241,24,0	1/1:0,11:11:30:311,30,0	1/1:0,11:11:24:238,24,0	0/0:2,0:2:6:0,6,61	0/0:1,0:1:3:0,3,32	1/1:0,7:7:21:205,21,0	1/1:0,3:3:9:98,9,0	1/1:0,6:6:15:161,15,0	1/1:0,5:5:12:122,12,0	1/1:0,1:1:3:31,3,0	0/0:24,0:24:72:0,72,732	0/0:9,0:9:27:0,27,284	0/0:14,0:14:39:0,39,423	./.:.:.:.:.	0/0:6,0:6:18:0,18,188	0/0:6,0:6:15:0,15,158	1/1:0,3:3:9:100,9,0	0/0:13,0:13:39:0,39,398	0/0:17,0:17:42:0,42,470	0/0:12,0:12:36:0,36,378	1/1:0,3:3:9:97,9,0	0/0:8,0:8:24:0,24,239	1/1:0,5:5:15:153,15,0	1/1:0,1:1:3:32,3,0	1/1:0,2:2:6:65,6,0	1/1:0,6:6:18:185,18,0	1/1:0,4:4:12:111,12,0	1/1:0,2:2:6:65,6,0	1/1:0,11:11:30:313,30,0	0/0:5,0:5:15:0,15,158	0/0:14,0:14:42:0,42,434	0/0:2,0:2:6:0,6,63	1/1:0,9:9:24:252,24,0	1/1:0,2:2:6:55,6,0	1/1:0,4:4:12:121,12,0	1/1:0,4:4:12:118,12,0	1/1:0,2:2:6:66,6,0	0/0:4,0:4:12:0,12,127	1/1:0,5:5:15:162,15,0	0/0:13,0:13:39:0,39,390	0/0:6,0:6:15:0,15,150	0/0:14,0:14:42:0,42,426	1/1:0,3:3:9:97,9,0	0/0:3,0:3:9:0,9,101	0/0:1,0:1:3:0,3,32	1/1:0,2:2:6:66,6,0	./.:.:.:.:.	1/1:0,2:2:6:63,6,0	./.:.:.:.:.	1/1:0,1:1:3:32,3,0	0/0:6,0:6:18:0,18,182	1/1:0,1:1:3:30,3,0	0/0:3,0:3:9:0,9,96	0/0:5,0:5:15:0,15,157	./.:.:.:.:.	0/0:7,0:7:21:0,21,216	1/1:0,1:1:3:30,3,0	1/1:0,1:1:3:31,3,0	0/0:2,0:2:6:0,6,62	./.:.:.:.:.	1/1:0,3:3:6:76,6,0	0/0:2,0:2:6:0,6,53	1/1:0,2:2:6:63,6,0	1/1:0,3:3:6:63,6,0	1/1:0,1:1:3:30,3,0	./.:.:.:.:.	1/1:0,2:2:6:64,6,0	0/0:3,0:3:9:0,9,94	0/0:1,0:1:3:0,3,30	0/0:7,0:7:21:0,21,226	1/1:0,2:2:6:61,6,0	0/0:2,0:2:6:0,6,63	0/0:2,0:2:6:0,6,61	0/0:3,0:3:9:0,9,92	0/0:1,0:1:3:0,3,33	0/0:1,0:1:3:0,3,30	0/0:1,0:1:3:0,3,31	1/1:0,1:1:3:32,3,0	0/0:6,0:6:18:0,18,200	./.:.:.:.:.	1/1:0,2:2:6:66,6,0	1/1:0,3:3:9:96,9,0	1/1:0,2:2:6:61,6,0	1/1:0,1:1:3:34,3,0	1/1:0,1:1:3:34,3,0	0/1:7,1:8:7:7,0,204	1/1:0,1:1:3:32,3,0	1/1:0,1:1:3:30,3,0	./.:.:.:.:.	./.:.:.:.:.	1/1:0,1:1:3:32,3,0	1/1:0,1:1:3:34,3,0	1/1:0,1:1:3:33,3,0	1/1:0,2:2:6:54,6,0	./.:.:.:.:.	1/1:0,2:2:6:65,6,0	0/1:2,2:4:23:23,0,53	1/1:0,3:3:9:90,9,0	./.:.:.:.:.	0/0:1,0:1:3:0,3,31	0/0:3,0:3:9:0,9,93	0/0:9,0:9:27:0,27,280	0/0:3,0:3:9:0,9,94	0/0:3,0:3:9:0,9,93	1/1:0,1:1:3:33,3,0	1/1:0,1:1:3:32,3,0	1/1:0,5:5:12:119,12,0	1/1:0,1:1:3:33,3,0	1/1:0,2:2:3:31,3,0	1/1:0,2:2:6:63,6,0	1/1:0,3:3:9:97,9,0	0/0:3,0:3:6:0,6,75	./.:.:.:.:.	1/1:0,2:2:6:59,6,0	1/1:0,3:3:6:66,6,0	0/0:2,0:2:6:0,6,67	1/1:0,1:1:3:32,3,0	1/1:0,1:1:3:33,3,0	0/0:5,0:5:15:0,15,156	0/0:3,0:3:9:0,9,95	0/0:2,0:2:3:0,3,45	0/0:3,0:3:9:0,9,97	0/0:4,0:4:12:0,12,125	0/0:1,0:1:3:0,3,32	1/1:0,1:1:3:28,3,0	./.:.:.:.:.	./.:.:.:.:.	0/0:7,0:7:9:0,9,134	1/1:0,6:6:6:89,6,0	./.:.:.:.:.	1/1:0,2:3:3:44,3,0	1/1:0,5:5:6:89,6,0	0/0:26,0:26:78:0,78,869
chr0	109722595	.	T	G	4910.13	.	AC=128;AF=0.552;AN=232;BaseQRankSum=4.329;DP=640;Dels=0.00;FS=24.204;HaplotypeScore=0.2244;InbreedingCoeff=0.6776;MLEAC=98;MLEAF=0.422;MQ=49.93;MQ0=3;MQRankSum=-7.538;QD=23.27;ReadPosRankSum=1.072	GT:AD:DP:GQ:PL	1/1:0,33:33:84:910,84,0	0/0:27,0:27:81:0,81,826	1/1:0,12:12:24:266,24,0	0/0:35,0:35:99:0,105,1104	1/1:0,6:6:12:126,12,0	1/1:0,6:6:18:185,18,0	1/1:0,7:7:12:132,12,0	./.:.:.:.:.	./.:.:.:.:.	1/1:0,8:8:24:237,24,0	1/1:0,1:1:3:34,3,0	1/1:0,4:4:12:126,12,0	1/1:0,6:6:12:127,12,0	./.:.:.:.:.	0/0:28,0:28:84:0,84,868	0/0:15,0:15:42:0,42,444	0/0:19,0:19:54:0,54,577	./.:.:.:.:.	0/0:4,0:4:12:0,12,125	0/0:4,0:4:12:0,12,118	1/1:0,2:2:6:69,6,0	0/0:15,0:15:45:0,45,473	0/0:21,0:21:57:0,57,612	0/0:29,0:29:75:0,75,831	1/1:0,3:3:9:100,9,0	0/0:10,0:10:27:0,27,290	1/1:0,4:4:12:123,12,0	./.:.:.:.:.	1/1:0,1:1:3:32,3,0	1/1:0,7:7:21:223,21,0	1/1:0,1:1:3:33,3,0	./.:.:.:.:.	1/1:0,7:7:21:225,21,0	./.:.:.:.:.	0/0:16,0:16:48:0,48,488	0/0:4,0:4:12:0,12,122	1/1:0,10:10:18:195,18,0	1/1:0,1:1:3:32,3,0	1/1:0,1:1:3:32,3,0	1/1:0,3:3:9:97,9,0	1/1:0,1:1:3:33,3,0	0/0:8,0:8:24:0,24,241	1/1:0,7:7:21:228,21,0	0/0:14,0:14:42:0,42,441	0/0:9,0:9:27:0,27,282	0/0:22,0:22:66:0,66,683	1/1:0,1:1:3:32,3,0	0/0:2,0:2:6:0,6,63	0/0:1,0:1:3:0,3,30	1/1:0,2:2:6:61,6,0	./.:.:.:.:.	1/1:0,2:2:6:64,6,0	1/1:0,2:2:3:32,3,0	1/1:0,2:2:6:64,6,0	0/0:5,0:5:15:0,15,151	1/1:0,1:1:3:32,3,0	0/0:5,0:5:15:0,15,157	0/0:4,0:4:12:0,12,132	1/1:0,4:4:6:63,6,0	0/0:7,0:7:21:0,21,211	./.:.:.:.:.	1/1:0,1:1:3:32,3,0	0/0:4,0:4:12:0,12,121	./.:.:.:.:.	1/1:0,1:1:3:34,3,0	0/0:3,0:3:9:0,9,97	./.:.:.:.:.	1/1:0,2:2:3:32,3,0	1/1:0,1:1:3:32,3,0	./.:.:.:.:.	1/1:0,1:1:3:32,3,0	0/0:2,0:2:6:0,6,60	0/0:3,0:3:9:0,9,92	0/0:4,1:5:12:0,12,121	./.:.:.:.:.	0/0:5,0:5:15:0,15,154	0/0:2,0:2:6:0,6,65	0/0:2,0:2:6:0,6,54	0/0:1,0:1:3:0,3,27	0/0:3,0:3:9:0,9,90	0/0:3,0:3:6:0,6,76	1/1:0,1:1:3:32,3,0	0/0:3,0:3:9:0,9,97	0/0:2,0:2:6:0,6,63	1/1:0,3:3:9:93,9,0	1/1:0,1:1:3:32,3,0	1/1:0,1:1:3:32,3,0	./.:.:.:.:.	1/1:0,2:2:6:63,6,0	0/0:4,0:4:12:0,12,126	1/1:0,2:2:6:56,6,0	1/1:0,1:1:3:33,3,0	1/1:0,1:1:3:32,3,0	1/1:0,1:1:3:32,3,0	./.:.:.:.:.	1/1:0,1:1:3:32,3,0	1/1:0,1:1:3:32,3,0	1/1:0,1:1:3:34,3,0	./.:.:.:.:.	1/1:0,3:3:9:96,9,0	./.:.:.:.:.	1/1:0,1:1:3:29,3,0	1/1:0,1:1:3:32,3,0	0/0:2,0:2:3:0,3,30	0/0:4,0:4:12:0,12,122	0/0:11,0:11:33:0,33,342	0/0:4,0:4:12:0,12,126	0/0:3,0:3:9:0,9,95	1/1:0,1:1:3:32,3,0	1/1:0,3:3:9:75,9,0	1/1:0,4:4:12:132,12,0	1/1:0,1:1:3:32,3,0	1/1:0,3:3:6:63,6,0	1/1:0,4:4:9:103,9,0	1/1:0,6:6:18:195,18,0	0/0:3,0:3:9:0,9,90	1/1:0,1:1:3:32,3,0	1/1:0,1:1:3:34,3,0	1/1:0,2:2:3:29,3,0	0/0:2,0:2:6:0,6,61	1/1:0,2:2:6:65,6,0	1/1:0,1:1:3:32,3,0	0/0:4,0:4:12:0,12,124	0/0:4,0:4:12:0,12,124	0/0:2,0:2:3:0,3,45	0/0:4,0:4:12:0,12,121	0/0:5,0:5:15:0,15,154	0/0:3,0:3:9:0,9,95	./.:.:.:.:.	./.:.:.:.:.	./.:.:.:.:.	0/0:7,0:7:12:0,12,165	1/1:0,4:4:3:45,3,0	./.:.:.:.:.	1/1:0,2:3:3:44,3,0	1/1:0,3:3:3:45,3,0	0/0:19,0:19:57:0,57,635
chr0	109722615	.	T	C	5048.7	.	AC=134;AF=0.568;AN=236;BaseQRankSum=4.806;DP=594;Dels=0.00;FS=38.855;HaplotypeScore=0.2075;InbreedingCoeff=0.6666;MLEAC=103;MLEAF=0.436;MQ=49.64;MQ0=2;MQRankSum=-6.705;QD=23.05;ReadPosRankSum=-1.011	GT:AD:DP:GQ:PL	1/1:0,36:36:96:1010,96,0	0/0:22,0:22:66:0,66,652	1/1:0,11:11:21:217,21,0	0/0:34,0:34:99:0,102,1009	1/1:0,6:6:12:126,12,0	1/1:0,6:6:18:184,18,0	1/1:0,5:5:9:95,9,0	./.:.:.:.:.	1/1:0,1:1:3:32,3,0	1/1:0,7:7:21:204,21,0	1/1:0,2:2:6:67,6,0	1/1:0,3:3:9:93,9,0	1/1:0,2:2:3:32,3,0	./.:.:.:.:.	0/0:19,0:19:57:0,57,572	0/0:13,0:13:36:0,36,376	0/0:13,0:13:39:0,39,382	1/1:0,1:1:3:33,3,0	0/0:3,0:3:9:0,9,86	0/0:5,0:5:15:0,15,145	./.:.:.:.:.	0/0:11,0:11:33:0,33,315	0/0:19,0:19:54:0,54,552	0/0:29,0:29:75:0,75,815	1/1:0,1:1:3:33,3,0	0/0:7,0:7:21:0,21,207	1/1:0,2:2:6:55,6,0	./.:.:.:.:.	1/1:0,1:1:3:35,3,0	1/1:0,9:9:27:275,27,0	1/1:0,2:2:6:61,6,0	./.:.:.:.:.	1/1:0,10:10:30:309,30,0	./.:.:.:.:.	0/0:18,0:18:54:0,54,531	0/0:3,0:3:9:0,9,92	1/1:0,9:9:12:130,12,0	1/1:0,2:2:6:61,6,0	1/1:0,3:3:9:90,9,0	1/1:0,2:2:6:64,6,0	1/1:0,1:1:3:33,3,0	0/0:8,0:8:24:0,24,241	1/1:0,9:9:27:284,27,0	0/0:12,0:12:36:0,36,358	0/0:8,0:8:24:0,24,245	0/0:22,0:22:66:0,66,652	1/1:0,1:1:3:33,3,0	0/0:1,0:1:3:0,3,30	0/0:1,0:1:3:0,3,31	1/1:0,4:4:12:122,12,0	1/1:0,1:1:3:31,3,0	1/1:0,1:1:3:32,3,0	1/1:0,5:5:12:122,12,0	1/1:0,1:1:3:32,3,0	0/0:6,0:6:18:0,18,178	1/1:0,2:2:6:63,6,0	0/0:5,0:5:15:0,15,149	0/0:3,0:3:9:0,9,93	1/1:0,3:3:6:61,6,0	0/0:6,0:6:18:0,18,182	./.:.:.:.:.	1/1:0,1:1:3:31,3,0	0/0:3,0:3:9:0,9,86	./.:.:.:.:.	1/1:0,1:1:3:33,3,0	0/0:3,0:3:9:0,9,89	1/1:0,2:2:6:61,6,0	1/1:0,3:3:9:96,9,0	1/1:0,1:1:3:31,3,0	./.:.:.:.:.	1/1:0,2:2:6:61,6,0	0/0:2,0:2:6:0,6,57	0/0:3,0:3:9:0,9,87	0/0:2,1:3:6:0,6,59	./.:.:.:.:.	0/0:4,0:4:12:0,12,118	0/0:2,0:2:6:0,6,65	0/0:2,0:2:6:0,6,54	0/0:1,0:1:3:0,3,27	0/0:5,0:5:15:0,15,151	0/0:3,0:3:6:0,6,74	1/1:0,1:1:3:32,3,0	0/0:2,0:2:6:0,6,64	0/0:2,0:2:6:0,6,61	1/1:0,3:3:9:93,9,0	./.:.:.:.:.	./.:.:.:.:.	1/1:0,1:1:3:33,3,0	1/1:0,2:2:6:63,6,0	0/0:3,0:3:9:0,9,86	1/1:0,2:2:6:52,6,0	1/1:0,1:1:3:30,3,0	1/1:0,1:1:3:32,3,0	1/1:0,1:1:3:31,3,0	./.:.:.:.:.	1/1:0,1:1:3:33,3,0	1/1:0,1:1:3:32,3,0	./.:.:.:.:.	./.:.:.:.:.	1/1:0,2:2:6:61,6,0	1/1:0,3:3:6:66,6,0	1/1:0,1:1:3:29,3,0	1/1:0,1:1:3:32,3,0	0/0:1,0:1:3:0,3,30	0/0:3,0:3:9:0,9,89	0/0:9,0:9:27:0,27,271	0/0:6,0:6:18:0,18,189	0/0:2,0:2:6:0,6,59	1/1:0,2:2:6:67,6,0	1/1:0,1:1:3:23,3,0	1/1:0,2:2:6:60,6,0	1/1:0,2:2:6:67,6,0	1/1:0,3:3:9:90,9,0	1/1:0,3:3:6:61,6,0	1/1:0,4:4:12:118,12,0	0/0:2,0:2:6:0,6,56	1/1:0,1:1:3:29,3,0	1/1:0,2:2:6:62,6,0	1/1:0,2:2:3:33,3,0	0/0:3,0:3:9:0,9,89	1/1:0,3:3:9:92,9,0	1/1:0,1:1:3:32,3,0	0/0:3,0:3:9:0,9,91	0/0:4,0:4:12:0,12,118	./.:.:.:.:.	0/0:4,0:4:12:0,12,117	0/0:4,0:4:12:0,12,118	0/0:3,0:3:9:0,9,92	./.:.:.:.:.	./.:.:.:.:.	./.:.:.:.:.	0/0:6,0:6:9:0,9,134	1/1:0,4:4:3:45,3,0	1/1:0,3:3:3:32,3,0	1/1:0,2:3:3:44,3,0	1/1:0,3:3:3:45,3,0	0/0:19,0:19:57:0,57,635
chr0	109722732	.	T	A	6841.79	.	AC=151;AF=0.609;AN=248;BaseQRankSum=4.680;DP=610;Dels=0.00;FS=8.642;HaplotypeScore=0.2466;InbreedingCoeff=0.6303;MLEAC=116;MLEAF=0.468;MQ=47.49;MQ0=3;MQRankSum=-2.559;QD=23.76;ReadPosRankSum=0.599	GT:AD:DP:GQ:PL	1/1:0,28:28:81:841,81,0	0/0:16,0:16:48:0,48,480	1/1:0,9:9:27:274,27,0	0/0:27,0:27:78:0,78,793	1/1:0,9:9:27:271,27,0	1/1:0,3:3:3:30,3,0	1/1:0,2:3:6:59,6,0	0/0:3,0:3:9:0,9,94	1/1:0,3:3:9:92,9,0	1/1:1,9:10:24:248,24,0	./.:.:.:.:.	1/1:0,8:8:24:245,24,0	1/1:0,5:5:15:153,15,0	1/1:0,2:2:3:32,3,0	0/0:17,0:17:48:0,48,494	0/0:3,0:3:9:0,9,94	0/0:9,0:9:27:0,27,273	1/1:0,2:2:6:61,6,0	0/0:2,0:2:6:0,6,59	0/0:2,0:2:6:0,6,57	1/1:0,4:4:9:89,9,0	0/0:8,0:8:18:0,18,198	0/0:15,0:15:39:0,39,427	0/0:11,0:11:33:0,33,333	1/1:0,7:7:21:217,21,0	0/0:16,0:16:45:0,45,468	1/1:0,13:13:39:398,39,0	1/1:0,2:2:6:63,6,0	./.:.:.:.:.	1/1:0,10:10:27:266,27,0	1/1:0,4:4:12:132,12,0	1/1:0,2:2:6:63,6,0	1/1:0,4:4:9:86,9,0	0/0:4,0:4:12:0,12,120	0/0:19,0:19:51:0,51,534	0/0:3,0:3:9:0,9,95	1/1:0,9:10:21:214,21,0	1/1:0,3:3:9:96,9,0	1/1:0,4:4:12:118,12,0	./.:.:.:.:.	1/1:0,1:1:3:32,3,0	0/0:20,0:20:57:0,57,584	1/1:0,13:13:36:368,36,0	0/0:11,0:11:30:0,30,327	0/0:13,0:13:39:0,39,383	0/0:11,0:11:33:0,33,336	1/1:0,7:7:21:216,21,0	0/1:3,1:4:20:20,0,78	0/0:1,0:1:3:0,3,29	1/1:0,2:2:6:63,6,0	1/1:0,2:2:6:60,6,0	./.:.:.:.:.	1/1:0,4:4:9:92,9,0	1/1:0,1:1:3:32,3,0	./.:.:.:.:.	1/1:0,2:2:6:62,6,0	0/0:6,0:6:18:0,18,182	0/0:2,0:2:6:0,6,61	1/1:0,1:1:3:31,3,0	0/0:6,0:6:15:0,15,167	1/1:0,3:3:3:34,3,0	1/1:0,5:5:15:150,15,0	0/0:6,0:6:18:0,18,181	1/1:0,1:1:3:32,3,0	1/1:0,3:3:9:98,9,0	0/0:6,0:6:18:0,18,180	./.:.:.:.:.	1/1:0,5:5:15:153,15,0	1/1:0,1:1:3:30,3,0	1/1:0,1:1:3:33,3,0	1/1:0,2:2:6:65,6,0	0/0:1,0:1:3:0,3,31	0/0:3,0:3:9:0,9,95	1/1:0,2:2:6:61,6,0	./.:.:.:.:.	0/0:3,0:3:9:0,9,98	./.:.:.:.:.	0/0:1,0:1:3:0,3,31	0/0:2,0:2:6:0,6,59	0/0:7,0:7:21:0,21,216	./.:.:.:.:.	./.:.:.:.:.	0/0:6,0:6:18:0,18,198	0/0:2,0:2:6:0,6,58	1/1:0,1:1:3:33,3,0	1/1:0,6:6:18:195,18,0	1/1:0,2:2:6:55,6,0	1/1:0,3:3:9:96,9,0	1/1:0,1:1:3:31,3,0	0/1:3,4:7:66:110,0,66	1/1:0,2:2:6:65,6,0	1/1:0,2:2:6:59,6,0	1/1:0,2:2:6:61,6,0	1/1:0,1:1:3:34,3,0	1/1:0,1:1:3:32,3,0	1/1:0,2:2:6:61,6,0	1/1:0,3:3:9:89,9,0	1/1:0,1:1:3:32,3,0	1/1:0,2:2:6:62,6,0	1/1:0,2:2:6:61,6,0	0/1:2,4:6:45:108,0,45	1/1:0,1:1:3:29,3,0	1/1:0,1:1:3:29,3,0	./.:.:.:.:.	0/0:1,0:1:3:0,3,31	0/0:9,0:9:27:0,27,272	0/0:3,0:3:9:0,9,78	0/0:4,0:4:12:0,12,116	1/1:0,1:1:3:33,3,0	1/1:0,2:2:6:59,6,0	1/1:0,2:2:3:31,3,0	1/1:0,1:1:3:33,3,0	1/1:0,2:2:6:65,6,0	1/1:0,3:3:9:95,9,0	./.:.:.:.:.	0/0:3,0:3:9:0,9,84	./.:.:.:.:.	1/1:0,4:4:12:121,12,0	1/1:0,1:1:3:32,3,0	0/0:1,0:1:3:0,3,32	1/1:0,2:2:6:66,6,0	1/1:0,1:1:3:32,3,0	0/0:1,0:1:3:0,3,31	0/0:5,0:5:15:0,15,148	0/0:2,0:2:6:0,6,60	0/0:1,0:1:3:0,3,31	0/0:1,0:1:3:0,3,30	0/0:2,0:2:6:0,6,59	1/1:0,2:2:6:64,6,0	1/1:0,2:2:6:54,6,0	1/1:0,2:2:3:45,3,0	0/0:1,0:1:3:0,3,31	1/1:0,2:2:6:63,6,0	1/1:0,5:5:6:89,6,0	1/1:0,2:3:3:44,3,0	1/1:0,2:2:3:45,3,0	0/0:25,0:25:72:0,72,816
chr0	109722849	.	A	C	7028.56	.	AC=135;AF=0.592;AN=228;BaseQRankSum=5.418;DP=475;Dels=0.00;FS=3.045;HaplotypeScore=0.0903;InbreedingCoeff=0.6306;MLEAC=133;MLEAF=0.583;MQ=50.99;MQ0=6;MQRankSum=1.042;QD=26.93;ReadPosRankSum=2.372	GT:AD:DP:GQ:PL	1/1:0,33:33:90:980,90,0	0/0:15,0:15:45:0,45,456	1/1:0,8:8:24:257,24,0	0/0:17,0:17:51:0,51,509	1/1:0,13:13:30:313,30,0	1/1:0,5:5:15:161,15,0	1/1:0,2:2:6:63,6,0	./.:.:.:.:.	./.:.:.:.:.	1/1:0,9:9:24:260,24,0	1/1:0,3:3:9:98,9,0	1/1:0,9:9:27:284,27,0	1/1:0,6:6:18:193,18,0	./.:.:.:.:.	0/0:8,0:8:24:0,24,237	0/0:4,0:4:12:0,12,120	0/0:4,0:4:12:0,12,115	./.:.:.:.:.	0/0:1,0:1:3:0,3,32	0/0:3,0:3:3:0,3,30	./.:.:.:.:.	0/0:3,0:3:9:0,9,91	0/0:1,0:1:3:0,3,29	0/0:8,0:8:24:0,24,246	1/1:0,3:3:9:99,9,0	0/0:10,0:10:30:0,30,288	1/1:0,4:4:12:130,12,0	./.:.:.:.:.	1/1:0,2:2:6:64,6,0	0/1:1,9:10:2:198,0,2	1/1:0,2:2:6:68,6,0	./.:.:.:.:.	1/1:0,1:1:3:33,3,0	1/1:0,1:1:3:28,3,0	0/0:8,0:8:24:0,24,242	0/0:6,0:6:12:0,12,125	1/1:0,12:12:30:346,30,0	1/1:0,1:1:3:32,3,0	1/1:0,5:5:15:158,15,0	0/1:1,3:4:20:88,0,20	1/1:0,3:3:9:89,9,0	0/0:5,0:5:15:0,15,149	1/1:0,8:8:24:256,24,0	0/0:6,0:6:18:0,18,182	0/0:5,0:5:15:0,15,150	0/0:12,0:12:27:0,27,273	1/1:0,6:6:15:161,15,0	0/0:3,0:3:9:0,9,92	0/0:1,0:1:3:0,3,30	1/1:0,4:4:12:120,12,0	./.:.:.:.:.	1/1:0,1:1:3:33,3,0	1/1:0,5:5:12:130,12,0	./.:.:.:.:.	0/0:3,0:3:9:0,9,95	1/1:1,1:2:3:32,3,0	0/0:1,0:1:3:0,3,33	0/0:2,0:2:6:0,6,61	1/1:0,3:3:9:100,9,0	0/0:6,0:6:18:0,18,173	1/1:0,1:1:3:32,3,0	1/1:0,4:4:12:124,12,0	./.:.:.:.:.	1/1:0,1:1:3:32,3,0	1/1:0,3:3:9:97,9,0	0/0:3,0:3:9:0,9,91	./.:.:.:.:.	1/1:0,3:3:9:96,9,0	1/1:0,2:2:6:67,6,0	./.:.:.:.:.	1/1:0,2:2:6:61,6,0	./.:.:.:.:.	0/0:4,0:4:12:0,12,120	0/1:2,3:5:42:78,0,42	1/1:0,2:2:6:59,6,0	./.:.:.:.:.	0/0:1,0:1:3:0,3,29	0/0:3,0:3:6:0,6,75	./.:.:.:.:.	0/0:4,0:4:12:0,12,122	./.:.:.:.:.	1/1:0,1:1:3:32,3,0	0/0:2,0:2:6:0,6,61	0/0:3,0:3:9:0,9,89	./.:.:.:.:.	1/1:0,1:1:3:33,3,0	./.:.:.:.:.	1/1:0,2:2:6:63,6,0	1/1:0,2:2:6:67,6,0	1/1:1,2:3:6:66,6,0	1/1:0,3:3:9:97,9,0	1/1:0,1:1:3:30,3,0	1/1:0,3:3:9:92,9,0	1/1:0,1:1:3:32,3,0	1/1:0,1:1:3:31,3,0	1/1:0,3:3:9:97,9,0	1/1:0,2:2:6:69,6,0	./.:.:.:.:.	1/1:0,1:1:3:32,3,0	1/1:0,2:2:6:63,6,0	1/1:0,3:3:9:97,9,0	1/1:0,1:1:3:31,3,0	./.:.:.:.:.	0/0:3,0:3:9:0,9,88	0/0:1,0:1:3:0,3,31	0/0:3,0:3:9:0,9,89	0/0:6,0:6:18:0,18,189	0/0:1,0:1:3:0,3,30	./.:.:.:.:.	./.:.:.:.:.	1/1:0,1:1:3:32,3,0	./.:.:.:.:.	1/1:0,2:2:6:61,6,0	1/1:0,3:3:9:95,9,0	1/1:0,1:1:3:32,3,0	0/0:1,0:1:3:0,3,30	1/1:0,2:2:6:63,6,0	1/1:0,2:2:6:63,6,0	1/1:0,2:2:6:64,6,0	0/0:1,0:1:3:0,3,30	1/1:0,1:1:3:32,3,0	1/1:0,3:3:9:97,9,0	0/0:3,0:3:9:0,9,91	0/0:4,0:4:12:0,12,118	0/0:2,0:2:6:0,6,57	0/0:2,0:2:6:0,6,63	0/0:2,0:2:6:0,6,64	0/0:2,0:2:6:0,6,57	1/1:0,3:3:9:93,9,0	1/1:0,3:3:9:87,9,0	1/1:0,4:4:6:89,6,0	0/0:1,0:1:3:0,3,31	1/1:0,3:4:6:76,6,0	1/1:0,4:4:6:89,6,0	1/1:0,6:6:15:173,15,0	1/1:0,2:2:3:45,3,0	0/0:27,0:27:75:0,75,822
chr0	109722934	.	A	G	8949.08	.	AC=150;AF=0.605;AN=248;BaseQRankSum=-2.380;DP=686;Dels=0.00;FS=3.594;HaplotypeScore=0.0540;InbreedingCoeff=0.6796;MLEAC=145;MLEAF=0.585;MQ=52.49;MQ0=1;MQRankSum=-0.215;QD=25.21;ReadPosRankSum=2.034	GT:AD:DP:GQ:PL	1/1:0,26:26:72:756,72,0	0/0:13,0:13:36:0,36,383	1/1:0,11:11:30:298,30,0	0/0:26,0:26:78:0,78,779	1/1:0,10:10:30:301,30,0	1/1:0,5:5:15:148,15,0	1/1:0,6:6:18:184,18,0	0/0:2,0:2:6:0,6,61	1/1:0,4:4:12:124,12,0	1/1:0,8:8:24:242,24,0	1/1:0,2:2:6:61,6,0	1/1:0,17:17:51:510,51,0	1/1:0,17:17:48:479,48,0	./.:.:.:.:.	0/0:15,0:15:45:0,45,464	0/0:9,0:9:24:0,24,259	0/0:10,0:10:30:0,30,312	./.:.:.:.:.	0/0:3,0:3:9:0,9,91	0/0:1,0:1:3:0,3,31	1/1:0,4:4:12:122,12,0	0/0:9,0:9:21:0,21,244	0/0:6,0:6:18:0,18,184	0/0:17,0:17:51:0,51,530	1/1:0,2:2:6:63,6,0	0/0:10,0:10:30:0,30,310	1/1:0,13:13:36:359,36,0	1/1:0,1:1:3:33,3,0	1/1:0,1:1:3:32,3,0	1/1:0,9:9:21:205,21,0	1/1:0,1:1:3:31,3,0	1/1:0,1:1:3:34,3,0	1/1:0,10:10:24:229,24,0	0/1:1,2:3:17:56,0,17	0/0:15,0:15:45:0,45,467	0/0:2,0:2:6:0,6,63	1/1:0,13:13:30:314,30,0	1/1:0,6:6:18:179,18,0	1/1:0,5:5:15:149,15,0	1/1:0,1:1:3:31,3,0	./.:.:.:.:.	0/0:20,0:20:60:0,60,608	1/1:0,14:14:39:385,39,0	0/0:9,0:9:27:0,27,278	0/0:12,0:12:36:0,36,364	0/0:13,0:13:33:0,33,366	1/1:0,8:8:24:240,24,0	0/1:3,4:7:77:109,0,77	0/0:3,0:3:9:0,9,93	1/1:0,3:3:9:86,9,0	1/1:0,1:1:3:30,3,0	1/1:0,3:3:9:90,9,0	./.:.:.:.:.	1/1:0,2:2:6:63,6,0	0/0:4,0:4:12:0,12,122	1/1:0,3:3:9:97,9,0	0/0:6,0:6:18:0,18,178	0/0:1,0:1:3:0,3,31	1/1:0,4:4:9:92,9,0	0/0:8,0:8:24:0,24,245	./.:.:.:.:.	1/1:0,4:4:12:121,12,0	0/0:10,0:10:30:0,30,309	./.:.:.:.:.	1/1:0,1:1:3:30,3,0	0/0:4,0:4:12:0,12,121	1/1:0,6:6:12:122,12,0	1/1:0,4:4:12:120,12,0	1/1:0,1:1:3:30,3,0	1/1:0,3:3:9:89,9,0	1/1:0,2:2:6:59,6,0	0/0:5,0:5:15:0,15,151	0/0:5,0:5:15:0,15,158	0/1:2,1:3:21:21,0,43	1/1:0,1:1:3:29,3,0	./.:.:.:.:.	0/0:2,0:2:6:0,6,63	./.:.:.:.:.	0/0:1,0:1:3:0,3,30	0/0:10,0:10:30:0,30,300	0/0:2,0:2:3:0,3,45	1/1:0,1:1:3:30,3,0	0/0:4,0:4:12:0,12,130	0/0:1,0:1:3:0,3,33	1/1:0,3:3:9:87,9,0	1/1:0,1:1:3:32,3,0	1/1:0,8:8:24:230,24,0	1/1:0,3:3:9:89,9,0	1/1:0,1:1:3:30,3,0	0/1:4,1:5:16:16,0,115	1/1:0,2:2:6:57,6,0	1/1:0,3:3:9:92,9,0	1/1:0,2:2:6:59,6,0	./.:.:.:.:.	1/1:0,3:3:9:89,9,0	./.:.:.:.:.	1/1:0,5:5:15:151,15,0	1/1:0,1:1:3:31,3,0	1/1:0,1:1:3:31,3,0	1/1:0,2:2:6:58,6,0	1/1:0,6:6:12:123,12,0	1/1:0,2:2:6:61,6,0	./.:.:.:.:.	0/0:3,0:3:9:0,9,92	./.:.:.:.:.	0/0:3,0:3:9:0,9,91	0/0:4,0:4:12:0,12,115	0/0:1,0:1:3:0,3,30	1/1:0,2:2:6:59,6,0	1/1:0,2:2:6:59,6,0	1/1:0,3:3:9:86,9,0	1/1:0,2:2:6:61,6,0	1/1:0,2:2:3:31,3,0	1/1:0,5:5:12:121,12,0	1/1:0,4:4:12:122,12,0	0/0:2,0:2:6:0,6,62	1/1:0,2:2:6:60,6,0	1/1:0,1:1:3:29,3,0	./.:.:.:.:.	0/0:3,0:3:9:0,9,85	1/1:0,6:6:15:160,15,0	1/1:0,2:2:6:62,6,0	0/0:4,0:4:12:0,12,124	0/0:4,0:4:12:0,12,122	0/0:4,0:4:12:0,12,126	0/0:4,0:4:12:0,12,118	0/0:1,0:1:3:0,3,31	0/0:4,0:4:12:0,12,119	1/1:0,4:4:12:124,12,0	1/1:0,3:3:9:85,9,0	1/1:0,2:2:3:45,3,0	0/0:5,0:5:9:0,9,117	1/1:0,5:5:6:75,6,0	1/1:0,5:5:6:74,6,0	1/1:0,8:8:21:226,21,0	1/1:0,2:2:3:45,3,0	0/0:29,0:29:87:0,87,967
chr0	109722964	.	T	C	6408.02	.	AC=136;AF=0.576;AN=236;BaseQRankSum=5.188;DP=616;Dels=0.00;FS=0.983;HaplotypeScore=0.1869;InbreedingCoeff=0.6543;MLEAC=125;MLEAF=0.530;MQ=51.07;MQ0=3;MQRankSum=-5.024;QD=24.27;ReadPosRankSum=2.970	GT:AD:DP:GQ:PL	1/1:0,25:25:60:656,60,0	0/0:10,0:10:27:0,27,294	1/1:0,6:6:15:153,15,0	0/0:26,0:26:78:0,78,798	1/1:0,6:6:18:186,18,0	1/1:0,6:6:18:193,18,0	1/1:0,3:3:9:96,9,0	0/0:3,0:3:9:0,9,94	1/1:0,1:1:3:34,3,0	1/1:0,7:7:21:222,21,0	1/1:0,2:2:3:32,3,0	1/1:0,7:7:21:228,21,0	1/1:0,12:12:36:382,36,0	./.:.:.:.:.	0/0:9,0:9:27:0,27,275	0/0:6,0:6:18:0,18,184	0/0:14,0:14:42:0,42,428	./.:.:.:.:.	0/0:5,0:5:12:0,12,139	0/0:1,0:1:3:0,3,29	1/1:0,4:4:12:130,12,0	0/0:10,0:10:27:0,27,286	0/0:6,0:6:18:0,18,185	0/0:20,0:20:60:0,60,611	1/1:0,2:2:6:69,6,0	0/0:14,0:14:42:0,42,427	1/1:0,6:6:15:153,15,0	1/1:0,1:1:3:33,3,0	1/1:0,2:2:6:62,6,0	1/1:0,7:7:12:128,12,0	1/1:0,1:1:3:36,3,0	./.:.:.:.:.	1/1:0,11:11:30:312,30,0	0/1:1,3:4:20:85,0,20	0/0:16,0:16:48:0,48,493	0/0:3,0:3:9:0,9,93	1/1:0,11:11:24:259,24,0	1/1:0,5:5:15:154,15,0	1/1:0,3:3:9:97,9,0	1/1:0,1:1:3:33,3,0	./.:.:.:.:.	0/0:23,0:23:69:0,69,704	1/1:0,12:12:27:284,27,0	0/0:15,0:15:45:0,45,464	0/0:12,0:12:36:0,36,369	0/0:13,0:13:39:0,39,393	1/1:0,5:5:15:163,15,0	0/1:4,3:7:76:76,0,113	0/0:1,0:1:3:0,3,22	1/1:0,3:3:6:62,6,0	1/1:0,1:1:3:31,3,0	./.:.:.:.:.	./.:.:.:.:.	1/1:0,1:1:3:32,3,0	0/0:5,0:5:15:0,15,150	1/1:0,2:2:6:67,6,0	0/0:5,0:5:15:0,15,148	0/0:1,0:1:3:0,3,31	1/1:0,2:2:3:32,3,0	0/0:8,0:8:24:0,24,252	./.:.:.:.:.	1/1:0,2:2:6:61,6,0	0/0:10,0:10:30:0,30,310	./.:.:.:.:.	1/1:0,1:1:3:32,3,0	0/0:3,0:3:9:0,9,92	1/1:0,5:5:9:95,9,0	1/1:0,4:4:12:130,12,0	./.:.:.:.:.	1/1:0,3:3:9:100,9,0	1/1:0,1:1:3:29,3,0	0/0:7,0:7:21:0,21,211	0/0:5,0:5:15:0,15,156	0/1:3,1:4:19:19,0,75	./.:.:.:.:.	0/0:1,0:1:3:0,3,31	0/0:4,0:4:9:0,9,108	./.:.:.:.:.	0/0:2,0:2:6:0,6,64	0/0:7,0:7:21:0,21,214	0/0:3,0:3:6:0,6,74	1/1:0,1:1:3:31,3,0	0/0:6,0:6:18:0,18,189	0/0:2,0:2:6:0,6,63	1/1:0,2:2:6:61,6,0	1/1:0,1:1:3:32,3,0	1/1:0,6:6:18:178,18,0	1/1:0,2:2:6:65,6,0	1/1:0,1:1:3:32,3,0	0/1:4,1:5:17:17,0,111	1/1:0,1:1:3:32,3,0	1/1:0,1:1:3:32,3,0	1/1:0,2:2:6:65,6,0	./.:.:.:.:.	1/1:0,3:3:9:99,9,0	1/1:0,1:1:3:33,3,0	1/1:0,5:5:15:162,15,0	1/1:0,1:1:3:32,3,0	1/1:0,2:2:6:59,6,0	1/1:0,2:2:6:61,6,0	1/1:0,5:5:9:97,9,0	1/1:0,2:2:6:63,6,0	./.:.:.:.:.	0/0:3,0:3:9:0,9,91	./.:.:.:.:.	0/0:5,0:5:15:0,15,153	0/0:5,0:5:15:0,15,158	0/0:2,0:2:6:0,6,61	1/1:0,2:2:6:67,6,0	1/1:0,1:1:3:31,3,0	./.:.:.:.:.	1/1:0,2:2:6:69,6,0	1/1:0,2:2:3:29,3,0	1/1:0,4:4:9:95,9,0	./.:.:.:.:.	0/0:2,0:2:6:0,6,59	1/1:0,2:2:6:62,6,0	./.:.:.:.:.	1/1:0,1:1:3:31,3,0	0/0:2,0:2:6:0,6,65	1/1:0,2:2:3:45,3,0	1/1:0,1:1:3:33,3,0	0/0:4,0:4:12:0,12,123	0/0:3,0:3:9:0,9,91	0/0:4,0:4:12:0,12,120	0/0:4,0:4:12:0,12,126	0/0:3,0:3:9:0,9,95	0/0:4,0:4:12:0,12,123	1/1:0,2:2:3:33,3,0	1/1:0,3:3:9:88,9,0	1/1:0,2:2:3:45,3,0	0/0:5,0:5:9:0,9,121	1/1:0,5:5:6:76,6,0	./.:.:.:.:.	1/1:0,6:6:15:167,15,0	./.:.:.:.:.	0/0:25,0:25:75:0,75,825
chr0	109723002	.	A	G	4051.92	.	AC=106;AF=0.500;AN=212;BaseQRankSum=-2.218;DP=604;Dels=0.00;FS=41.082;HaplotypeScore=0.1957;InbreedingCoeff=0.6486;MLEAC=95;MLEAF=0.448;MQ=46.91;MQ0=6;MQRankSum=-4.887;QD=19.29;ReadPosRankSum=1.257	GT:AD:DP:GQ:PL	1/1:0,22:23:30:301,30,0	0/0:14,0:14:39:0,39,423	1/1:0,6:6:18:183,18,0	0/0:26,2:28:78:0,78,797	1/1:0,10:10:21:215,21,0	1/1:0,5:5:9:89,9,0	1/1:0,9:9:21:205,21,0	0/0:3,0:3:9:0,9,95	./.:.:.:.:.	1/1:0,7:7:18:178,18,0	./.:.:.:.:.	1/1:0,6:6:15:158,15,0	1/1:0,7:7:21:206,21,0	./.:.:.:.:.	0/0:17,0:17:48:0,48,512	0/0:9,0:9:27:0,27,284	0/0:9,0:9:27:0,27,280	./.:.:.:.:.	0/0:3,0:3:6:0,6,76	0/0:2,0:2:6:0,6,63	1/1:0,1:1:3:32,3,0	0/0:11,0:11:33:0,33,337	0/0:11,0:11:30:0,30,312	0/0:23,0:23:63:0,63,679	1/1:0,1:1:3:33,3,0	0/0:17,0:17:51:0,51,533	1/1:0,4:4:6:55,6,0	1/1:0,1:1:3:32,3,0	1/1:0,1:1:3:29,3,0	1/1:0,7:7:6:63,6,0	1/1:0,2:2:6:67,6,0	./.:.:.:.:.	1/1:0,7:7:15:146,15,0	0/1:1,1:2:27:27,0,27	0/0:20,0:20:60:0,60,602	0/0:3,0:3:9:0,9,96	1/1:0,9:9:18:192,18,0	1/1:0,6:6:18:191,18,0	1/1:0,2:2:6:55,6,0	./.:.:.:.:.	./.:.:.:.:.	0/0:25,0:25:75:0,75,777	1/1:0,13:13:30:304,30,0	0/0:17,0:17:48:0,48,503	0/0:15,0:15:45:0,45,453	0/0:15,0:15:45:0,45,463	1/1:0,4:4:12:126,12,0	0/1:3,1:4:14:14,0,84	0/0:1,0:1:3:0,3,32	1/1:0,4:4:9:92,9,0	1/1:0,1:1:3:32,3,0	./.:.:.:.:.	./.:.:.:.:.	1/1:0,2:2:6:60,6,0	0/0:4,0:4:12:0,12,120	1/1:0,1:1:3:31,3,0	0/0:6,0:6:18:0,18,184	0/0:3,0:3:3:0,3,45	1/1:0,2:2:3:29,3,0	0/0:9,0:9:21:0,21,246	1/1:0,1:1:3:29,3,0	1/1:0,2:2:6:65,6,0	0/0:10,0:10:27:0,27,300	1/1:0,1:1:3:25,3,0	./.:.:.:.:.	0/0:4,0:4:12:0,12,122	1/1:0,4:4:3:32,3,0	1/1:0,3:3:9:90,9,0	./.:.:.:.:.	./.:.:.:.:.	1/1:0,2:2:6:62,6,0	0/0:4,0:4:6:0,6,89	0/0:6,0:6:18:0,18,189	0/0:5,0:5:12:0,12,140	./.:.:.:.:.	0/0:2,0:2:6:0,6,63	0/0:1,0:1:3:0,3,33	0/0:1,0:1:3:0,3,31	0/0:4,0:4:12:0,12,128	0/0:5,0:5:15:0,15,154	0/0:1,0:1:3:0,3,32	./.:.:.:.:.	0/0:4,0:4:12:0,12,129	0/0:3,0:3:9:0,9,94	1/1:0,1:1:3:32,3,0	./.:.:.:.:.	1/1:0,3:3:9:83,9,0	./.:.:.:.:.	./.:.:.:.:.	0/1:4,2:6:49:49,0,98	./.:.:.:.:.	1/1:0,1:1:3:32,3,0	1/1:0,3:3:9:91,9,0	./.:.:.:.:.	./.:.:.:.:.	./.:.:.:.:.	./.:.:.:.:.	1/1:0,1:1:3:29,3,0	1/1:0,2:2:6:61,6,0	./.:.:.:.:.	0/1:1,2:3:24:24,0,26	1/1:0,2:2:6:62,6,0	./.:.:.:.:.	0/0:4,0:4:12:0,12,118	0/0:2,0:2:6:0,6,65	0/0:4,0:4:12:0,12,122	0/0:4,0:4:12:0,12,124	0/0:2,0:2:6:0,6,63	./.:.:.:.:.	1/1:0,2:2:6:55,6,0	1/1:0,1:1:3:29,3,0	./.:.:.:.:.	1/1:0,2:2:3:32,3,0	1/1:0,3:3:3:32,3,0	1/1:0,1:1:3:29,3,0	0/0:4,0:4:12:0,12,124	1/1:0,1:1:3:29,3,0	./.:.:.:.:.	1/1:0,2:2:6:57,6,0	0/0:2,0:2:6:0,6,60	./.:.:.:.:.	1/1:0,2:2:6:63,6,0	0/0:3,0:3:9:0,9,97	0/0:3,0:3:9:0,9,93	0/0:3,0:3:9:0,9,93	0/0:4,0:4:12:0,12,126	0/0:4,0:4:12:0,12,124	0/0:3,0:3:9:0,9,97	./.:.:.:.:.	1/1:0,3:3:6:62,6,0	1/1:0,2:2:6:60,6,0	0/0:3,0:3:6:0,6,76	1/1:0,5:5:6:74,6,0	./.:.:.:.:.	1/1:0,4:4:12:120,12,0	./.:.:.:.:.	0/0:21,0:21:63:0,63,709
chr0	109723094	.	A	G	6974.94	.	AC=134;AF=0.588;AN=228;BaseQRankSum=3.404;DP=667;Dels=0.00;FS=7.295;HaplotypeScore=0.0166;InbreedingCoeff=0.6669;MLEAC=129;MLEAF=0.566;MQ=37.05;MQ0=20;MQRankSum=1.618;QD=22.50;ReadPosRankSum=0.173	GT:AD:DP:GQ:PL	1/1:0,27:27:57:599,57,0	0/0:17,0:17:48:0,48,491	1/1:2,7:9:21:221,21,0	0/0:25,0:25:57:0,57,574	1/1:0,8:8:21:207,21,0	1/1:0,4:4:9:95,9,0	1/1:0,14:14:39:398,39,0	0/0:1,0:1:3:0,3,30	./.:.:.:.:.	1/1:0,8:8:18:189,18,0	1/1:0,3:3:9:93,9,0	1/1:0,1:1:3:29,3,0	1/1:2,7:9:21:218,21,0	./.:.:.:.:.	0/0:17,0:17:48:0,48,498	0/0:18,0:18:39:0,39,404	0/0:11,0:11:27:0,27,272	./.:.:.:.:.	./.:.:.:.:.	0/0:7,0:7:9:0,9,88	1/1:0,4:4:3:33,3,0	0/0:6,0:6:12:0,12,117	0/0:9,0:9:27:0,27,272	0/0:25,0:25:72:0,72,734	./.:.:.:.:.	0/0:17,0:17:51:0,51,522	1/1:0,11:11:30:314,30,0	1/1:0,3:3:3:33,3,0	1/1:0,2:2:3:33,3,0	1/1:0,14:14:24:263,24,0	./.:.:.:.:.	./.:.:.:.:.	1/1:1,7:8:21:214,21,0	./.:.:.:.:.	0/0:13,0:13:27:0,27,293	0/0:3,0:3:3:0,3,32	1/1:0,15:15:36:397,36,0	1/1:0,4:4:9:92,9,0	1/1:0,11:11:21:210,21,0	0/0:1,0:1:3:0,3,32	1/1:0,1:1:3:32,3,0	0/0:12,0:12:36:0,36,362	1/1:0,12:12:33:343,33,0	0/0:11,0:11:18:0,18,189	0/0:14,0:14:42:0,42,423	0/0:15,0:15:30:0,30,311	1/1:0,6:6:6:65,6,0	1/1:2,1:3:3:32,3,0	0/0:1,0:1:3:0,3,32	1/1:0,6:6:18:189,18,0	./.:.:.:.:.	./.:.:.:.:.	1/1:0,2:2:3:29,3,0	1/1:0,3:3:9:92,9,0	0/0:6,0:6:9:0,9,92	./.:.:.:.:.	0/0:3,0:3:9:0,9,92	0/0:1,0:1:3:0,3,30	1/1:0,1:1:3:31,3,0	0/0:3,0:3:9:0,9,92	1/1:0,2:2:6:60,6,0	1/1:0,1:1:3:31,3,0	0/0:6,0:6:18:0,18,184	1/1:0,2:2:6:63,6,0	1/1:0,3:3:6:65,6,0	0/0:4,0:4:9:0,9,92	./.:.:.:.:.	1/1:0,3:3:9:96,9,0	1/1:0,4:4:12:126,12,0	1/1:0,2:2:6:63,6,0	1/1:0,3:3:9:95,9,0	0/0:4,0:4:12:0,12,122	0/0:2,0:2:3:0,3,31	0/1:1,5:6:13:135,0,13	1/1:0,4:4:3:32,3,0	0/0:4,0:4:12:0,12,124	0/0:7,0:7:15:0,15,147	./.:.:.:.:.	0/0:2,0:2:6:0,6,59	0/0:4,0:4:12:0,12,115	0/0:1,0:1:3:0,3,29	1/1:0,1:1:3:32,3,0	0/0:4,0:4:12:0,12,130	0/0:1,0:1:3:0,3,29	1/1:0,3:3:9:86,9,0	1/1:0,2:2:3:33,3,0	1/1:0,2:2:6:58,6,0	1/1:0,4:4:6:67,6,0	1/1:0,4:4:12:132,12,0	0/1:1,1:2:26:26,0,26	./.:.:.:.:.	1/1:0,1:1:3:31,3,0	1/1:0,1:1:3:31,3,0	1/1:0,1:1:3:32,3,0	1/1:0,2:2:6:57,6,0	1/1:0,3:3:6:63,6,0	1/1:0,2:2:3:32,3,0	1/1:0,2:2:6:62,6,0	1/1:0,4:4:9:95,9,0	1/1:0,1:1:3:31,3,0	./.:.:.:.:.	./.:.:.:.:.	./.:.:.:.:.	0/0:5,0:5:15:0,15,152	./.:.:.:.:.	0/0:4,0:4:12:0,12,123	0/0:4,0:4:6:0,6,59	0/0:5,0:5:15:0,15,141	./.:.:.:.:.	1/1:0,4:4:12:124,12,0	1/1:0,3:3:9:90,9,0	./.:.:.:.:.	1/1:0,4:4:12:122,12,0	1/1:0,2:2:3:31,3,0	1/1:0,4:4:12:124,12,0	0/0:4,0:4:12:0,12,112	1/1:0,3:3:9:92,9,0	1/1:0,2:2:6:63,6,0	./.:.:.:.:.	./.:.:.:.:.	1/1:0,2:2:3:31,3,0	1/1:0,6:6:15:157,15,0	0/0:7,0:7:12:0,12,117	./.:.:.:.:.	0/0:1,0:1:3:0,3,29	0/0:4,0:4:3:0,3,30	0/0:2,0:2:6:0,6,57	0/0:3,0:3:9:0,9,97	1/1:0,3:3:9:93,9,0	1/1:0,2:2:3:32,3,0	1/1:0,3:3:9:94,9,0	0/0:2,0:2:6:0,6,58	1/1:0,6:6:12:154,12,0	1/1:0,6:6:3:45,3,0	1/1:0,2:2:6:63,6,0	1/1:0,4:4:9:108,9,0	0/0:26,0:26:69:0,69,769
chr0	109723482	.	A	G	12154.5	.	AC=150;AF=0.581;AN=258;BaseQRankSum=3.703;DP=889;Dels=0.00;FS=5.320;HaplotypeScore=0.0931;InbreedingCoeff=0.7134;MLEAC=147;MLEAF=0.570;MQ=48.54;MQ0=5;MQRankSum=-12.006;QD=25.97;ReadPosRankSum=3.120	GT:AD:DP:GQ:PL	1/1:0,57:57:99:1755,162,0	0/0:20,0:20:60:0,60,620	1/1:0,18:18:45:474,45,0	0/0:34,0:34:99:0,99,1040	1/1:0,17:17:45:472,45,0	1/1:0,14:14:39:413,39,0	1/1:0,12:12:33:350,33,0	0/0:3,0:3:9:0,9,94	0/1:1,4:5:14:97,0,14	1/1:0,16:16:36:380,36,0	1/1:0,3:3:9:86,9,0	1/1:0,11:11:27:283,27,0	1/1:0,9:9:21:221,21,0	./.:.:.:.:.	0/0:18,0:18:51:0,51,520	0/0:11,0:11:33:0,33,341	0/0:13,0:13:36:0,36,381	1/1:0,3:3:3:32,3,0	0/0:10,0:10:27:0,27,292	0/0:1,0:1:3:0,3,31	1/1:0,6:7:18:181,18,0	0/0:10,0:10:27:0,27,296	0/0:11,0:11:33:0,33,343	0/0:19,0:19:57:0,57,584	1/1:0,2:2:6:68,6,0	0/0:21,0:21:63:0,63,653	1/1:0,15:15:45:477,45,0	1/1:0,2:2:6:67,6,0	1/1:0,3:3:9:102,9,0	1/1:0,7:7:18:187,18,0	1/1:0,1:1:3:33,3,0	1/1:0,3:3:3:34,3,0	1/1:0,12:12:33:368,33,0	0/0:1,0:1:3:0,3,31	0/0:15,0:15:42:0,42,455	0/1:3,2:5:41:41,0,80	1/1:0,12:12:30:333,30,0	1/1:0,8:8:24:256,24,0	1/1:0,8:8:24:255,24,0	0/0:1,0:1:3:0,3,34	1/1:0,3:3:9:88,9,0	0/0:13,0:13:39:0,39,398	1/1:0,18:18:42:451,42,0	0/0:13,0:13:39:0,39,419	0/0:18,0:18:54:0,54,551	0/0:19,0:19:57:0,57,593	1/1:0,5:5:12:130,12,0	0/0:6,0:6:15:0,15,156	0/0:1,0:1:3:0,3,31	1/1:0,8:8:12:126,12,0	1/1:0,2:2:6:54,6,0	1/1:0,6:6:15:163,15,0	1/1:0,7:7:15:187,15,0	1/1:0,2:2:6:65,6,0	0/0:4,0:4:12:0,12,126	1/1:0,5:5:15:160,15,0	0/0:5,0:5:15:0,15,154	0/0:4,0:4:12:0,12,124	1/1:0,3:3:9:96,9,0	0/0:7,0:7:18:0,18,201	1/1:0,4:4:9:96,9,0	1/1:0,6:6:18:189,18,0	0/0:2,0:2:6:0,6,55	1/1:0,1:1:3:34,3,0	1/1:0,2:2:6:65,6,0	0/0:2,0:2:6:0,6,63	./.:.:.:.:.	1/1:0,5:5:15:156,15,0	1/1:0,3:3:6:77,6,0	1/1:0,1:1:3:32,3,0	1/1:0,2:2:6:63,6,0	0/0:4,0:4:12:0,12,123	0/0:5,0:5:15:0,15,160	0/0:1,0:1:3:0,3,32	1/1:0,4:4:3:31,3,0	0/0:2,0:2:6:0,6,64	0/0:3,0:3:9:0,9,89	0/0:3,0:3:9:0,9,97	./.:.:.:.:.	0/0:11,0:11:30:0,30,322	0/0:4,0:4:12:0,12,127	1/1:0,1:1:3:32,3,0	0/0:5,0:5:15:0,15,158	0/0:3,0:3:9:0,9,95	1/1:0,6:6:15:159,15,0	1/1:0,2:2:3:33,3,0	1/1:0,6:6:18:191,18,0	1/1:0,6:6:18:192,18,0	1/1:0,1:1:3:32,3,0	0/1:1,1:2:24:24,0,27	./.:.:.:.:.	1/1:0,8:8:18:195,18,0	1/1:0,2:2:6:63,6,0	1/1:0,4:4:12:130,12,0	1/1:0,8:8:24:233,24,0	1/1:0,2:2:6:62,6,0	1/1:0,3:3:9:97,9,0	1/1:0,5:5:15:160,15,0	./.:.:.:.:.	1/1:0,1:1:3:32,3,0	1/1:0,8:8:18:202,18,0	1/1:0,2:2:6:64,6,0	1/1:0,2:2:6:67,6,0	0/0:2,0:2:6:0,6,64	0/0:4,0:4:9:0,9,106	0/0:3,0:3:9:0,9,97	0/0:3,0:3:9:0,9,94	0/0:6,0:6:18:0,18,191	1/1:0,2:2:3:34,3,0	1/1:0,4:4:12:129,12,0	1/1:0,8:8:12:130,12,0	1/1:0,2:2:3:33,3,0	1/1:0,7:7:21:216,21,0	1/1:0,5:5:15:161,15,0	1/1:0,5:5:15:158,15,0	0/0:12,0:12:36:0,36,375	1/1:0,6:6:15:161,15,0	1/1:0,4:4:12:126,12,0	1/1:0,1:1:3:33,3,0	0/0:3,0:3:9:0,9,95	0/1:1,2:3:23:56,0,23	1/1:0,7:7:18:192,18,0	0/0:1,0:1:3:0,3,32	0/0:9,0:9:27:0,27,284	0/0:3,0:3:9:0,9,97	0/0:4,0:4:9:0,9,108	0/0:2,0:2:6:0,6,63	0/0:5,0:5:15:0,15,160	1/1:0,2:2:3:32,3,0	1/1:0,2:2:3:45,3,0	./.:.:.:.:.	0/0:2,0:2:3:0,3,45	1/1:0,2:2:3:45,3,0	./.:.:.:.:.	1/1:0,2:2:3:45,3,0	./.:.:.:.:.	0/0:33,0:33:99:0,99,1103
chr0	109723558	.	T	G	6616.25	.	AC=137;AF=0.571;AN=240;BaseQRankSum=5.505;DP=679;Dels=0.00;FS=87.675;HaplotypeScore=0.1846;InbreedingCoeff=0.6922;MLEAC=112;MLEAF=0.467;MQ=50.49;MQ0=5;MQRankSum=-10.508;QD=22.05;ReadPosRankSum=0.634	GT:AD:DP:GQ:PL	1/1:0,35:35:90:963,90,0	0/0:14,0:14:36:0,36,391	1/1:0,8:8:12:126,12,0	0/0:34,0:34:99:0,102,1025	1/1:0,5:5:9:96,9,0	1/1:0,10:10:30:305,30,0	1/1:0,7:7:21:208,21,0	0/0:4,0:4:12:0,12,126	1/1:0,4:4:12:136,12,0	1/1:0,17:17:42:442,42,0	1/1:0,2:2:6:63,6,0	1/1:0,2:2:6:67,6,0	1/1:0,8:8:12:126,12,0	./.:.:.:.:.	0/0:13,0:13:39:0,39,400	0/0:13,0:13:39:0,39,380	0/0:7,0:7:21:0,21,221	1/1:0,3:3:9:92,9,0	0/0:5,0:5:15:0,15,154	0/0:5,0:5:15:0,15,148	1/1:0,2:2:6:61,6,0	0/0:10,0:10:30:0,30,300	0/0:12,0:12:36:0,36,353	0/0:24,0:24:69:0,69,713	1/1:0,3:3:9:100,9,0	0/0:14,0:14:42:0,42,421	1/1:0,4:4:6:64,6,0	1/1:0,2:2:6:67,6,0	./.:.:.:.:.	1/1:0,10:10:18:185,18,0	1/1:0,3:3:6:67,6,0	1/1:0,3:3:6:68,6,0	1/1:0,10:10:24:246,24,0	0/0:3,0:3:9:0,9,95	0/0:18,0:18:45:0,45,503	0/0:1,0:1:3:0,3,31	1/1:0,6:6:15:153,15,0	1/1:0,7:7:21:221,21,0	1/1:0,11:11:30:306,30,0	0/1:1,2:3:24:59,0,24	1/1:0,5:5:15:170,15,0	0/0:14,0:14:42:0,42,413	1/1:0,8:8:15:160,15,0	0/0:16,0:16:45:0,45,465	0/0:11,0:11:33:0,33,325	0/0:22,0:23:60:0,60,638	1/1:0,4:4:6:64,6,0	0/0:3,0:3:9:0,9,98	0/0:1,0:1:3:0,3,30	1/1:0,6:6:9:94,9,0	./.:.:.:.:.	1/1:0,2:2:3:32,3,0	1/1:0,2:2:6:63,6,0	1/1:0,2:2:6:60,6,0	0/0:4,0:4:12:0,12,118	1/1:0,2:2:6:64,6,0	0/0:3,0:3:9:0,9,92	0/0:4,0:4:12:0,12,120	1/1:0,3:3:9:95,9,0	0/0:5,0:5:15:0,15,152	1/1:0,2:2:3:34,3,0	1/1:0,1:1:3:31,3,0	0/0:4,0:4:12:0,12,122	1/1:0,4:4:12:128,12,0	1/1:0,2:2:6:63,6,0	0/0:5,0:5:15:0,15,156	./.:.:.:.:.	1/1:0,2:2:3:32,3,0	1/1:0,2:2:6:66,6,0	1/1:0,3:3:9:97,9,0	1/1:0,1:1:3:32,3,0	0/0:2,0:2:6:0,6,63	0/0:3,0:3:9:0,9,92	0/1:2,3:5:46:76,0,46	1/1:0,4:4:3:32,3,0	0/0:2,0:2:6:0,6,61	0/0:7,0:7:21:0,21,217	0/0:4,0:4:12:0,12,126	0/0:2,0:2:6:0,6,59	0/0:2,0:2:6:0,6,64	0/0:4,0:4:12:0,12,124	1/1:0,2:2:3:29,3,0	./.:.:.:.:.	0/0:3,0:3:9:0,9,91	./.:.:.:.:.	1/1:0,2:2:3:33,3,0	1/1:0,1:1:3:32,3,0	1/1:0,1:1:3:33,3,0	1/1:0,3:3:9:93,9,0	0/1:3,2:5:51:51,0,76	1/1:0,2:2:3:31,3,0	1/1:0,4:4:6:63,6,0	1/1:0,1:1:3:32,3,0	1/1:0,3:3:9:95,9,0	1/1:0,2:2:6:54,6,0	1/1:0,1:1:3:33,3,0	1/1:0,4:4:9:95,9,0	./.:.:.:.:.	./.:.:.:.:.	1/1:0,2:2:6:65,6,0	1/1:0,6:6:18:202,18,0	1/1:0,2:2:3:32,3,0	1/1:0,1:1:3:32,3,0	0/0:5,0:5:12:0,12,134	0/0:3,0:3:9:0,9,91	0/0:3,0:3:9:0,9,95	0/0:2,0:2:6:0,6,63	0/0:5,0:5:15:0,15,152	1/1:0,4:4:12:130,12,0	1/1:0,3:3:6:61,6,0	1/1:0,4:5:12:124,12,0	1/1:0,4:4:12:134,12,0	1/1:0,2:2:6:65,6,0	1/1:0,2:2:3:31,3,0	1/1:0,1:1:3:32,3,0	0/0:5,0:5:15:0,15,159	./.:.:.:.:.	./.:.:.:.:.	1/1:0,3:3:6:65,6,0	0/0:3,0:3:9:0,9,95	1/1:0,4:4:9:96,9,0	1/1:0,4:4:9:97,9,0	0/0:8,0:8:24:0,24,241	0/0:5,0:5:15:0,15,150	0/0:3,0:3:9:0,9,86	0/0:3,0:3:9:0,9,89	0/0:3,0:3:9:0,9,91	0/0:2,0:2:6:0,6,61	1/1:0,1:1:3:32,3,0	./.:.:.:.:.	./.:.:.:.:.	./.:.:.:.:.	./.:.:.:.:.	./.:.:.:.:.	./.:.:.:.:.	./.:.:.:.:.	0/0:26,0:26:78:0,78,878
chr0	109723559	.	A	C	6643.2	.	AC=136;AF=0.567;AN=240;BaseQRankSum=4.124;DP=675;Dels=0.00;FS=86.074;HaplotypeScore=0.1846;InbreedingCoeff=0.6683;MLEAC=125;MLEAF=0.521;MQ=50.65;MQ0=5;MQRankSum=-10.582;QD=22.44;ReadPosRankSum=0.948	GT:AD:DP:GQ:PL	1/1:0,36:36:93:1004,93,0	0/0:14,0:14:36:0,36,393	1/1:0,8:8:12:125,12,0	0/0:33,0:33:99:0,99,961	1/1:0,6:6:9:92,9,0	1/1:0,11:11:33:323,33,0	1/1:0,7:7:21:211,21,0	0/0:4,0:4:12:0,12,126	1/1:0,4:4:12:130,12,0	1/1:0,18:18:45:454,45,0	1/1:0,2:2:6:59,6,0	1/1:0,2:2:6:66,6,0	1/1:0,7:7:12:118,12,0	./.:.:.:.:.	0/0:13,0:13:39:0,39,400	0/0:13,0:13:39:0,39,384	0/0:9,0:9:24:0,24,263	1/1:0,2:2:6:61,6,0	0/0:5,0:5:15:0,15,156	0/0:5,0:5:15:0,15,149	1/1:0,2:2:6:61,6,0	0/0:10,0:10:30:0,30,299	0/0:12,0:12:36:0,36,355	0/0:25,0:25:69:0,69,726	1/1:0,3:3:9:103,9,0	0/0:14,0:14:42:0,42,428	1/1:0,4:4:6:64,6,0	1/1:0,2:2:6:66,6,0	./.:.:.:.:.	1/1:0,11:11:21:214,21,0	1/1:0,3:3:6:67,6,0	1/1:0,3:3:6:69,6,0	1/1:0,10:10:24:238,24,0	0/0:3,0:3:9:0,9,95	0/0:18,0:18:45:0,45,502	0/0:1,0:1:3:0,3,31	1/1:0,5:5:12:125,12,0	1/1:0,6:6:18:178,18,0	1/1:0,11:11:30:303,30,0	0/1:1,2:3:25:56,0,25	1/1:0,4:4:12:134,12,0	0/0:14,0:14:42:0,42,421	1/1:0,7:7:15:158,15,0	0/0:16,0:16:45:0,45,469	0/0:10,0:10:30:0,30,296	0/0:23,0:23:63:0,63,666	1/1:0,4:4:6:65,6,0	0/0:3,0:3:9:0,9,100	0/0:1,0:1:3:0,3,32	1/1:0,6:6:9:92,9,0	./.:.:.:.:.	1/1:0,2:2:3:32,3,0	1/1:0,2:2:6:61,6,0	1/1:0,2:2:6:59,6,0	0/0:4,0:4:12:0,12,120	1/1:0,2:2:6:65,6,0	0/0:3,0:3:9:0,9,89	0/0:4,0:4:12:0,12,120	1/1:0,3:3:9:89,9,0	0/0:5,0:5:15:0,15,153	1/1:0,2:2:3:35,3,0	1/1:0,1:1:3:30,3,0	0/0:4,0:4:12:0,12,122	1/1:0,4:4:12:126,12,0	1/1:0,2:2:6:63,6,0	0/0:5,0:5:15:0,15,154	./.:.:.:.:.	1/1:0,2:2:3:33,3,0	1/1:0,2:2:6:63,6,0	1/1:0,3:3:9:98,9,0	1/1:0,1:1:3:32,3,0	0/0:2,0:2:6:0,6,64	0/0:3,0:3:9:0,9,89	0/1:2,3:5:45:73,0,45	1/1:0,4:4:3:30,3,0	0/0:2,0:2:6:0,6,61	0/0:7,0:7:21:0,21,212	0/0:4,0:4:12:0,12,124	0/0:2,0:2:6:0,6,61	0/0:2,0:2:6:0,6,62	0/0:4,0:4:12:0,12,125	1/1:0,2:2:3:28,3,0	./.:.:.:.:.	0/0:3,0:3:9:0,9,92	./.:.:.:.:.	1/1:0,2:2:3:33,3,0	1/1:0,1:1:3:31,3,0	1/1:0,1:1:3:31,3,0	1/1:0,2:2:6:61,6,0	0/1:4,2:6:48:48,0,107	1/1:0,2:2:3:32,3,0	1/1:0,4:4:6:61,6,0	1/1:0,1:1:3:31,3,0	1/1:0,3:3:9:96,9,0	1/1:0,1:1:3:31,3,0	1/1:0,1:1:3:32,3,0	1/1:0,4:4:9:94,9,0	./.:.:.:.:.	./.:.:.:.:.	1/1:0,2:2:6:62,6,0	1/1:0,6:6:18:198,18,0	1/1:0,2:2:3:31,3,0	1/1:0,1:1:3:32,3,0	0/0:5,0:5:12:0,12,135	0/0:3,0:3:9:0,9,91	0/0:3,0:3:9:0,9,96	0/0:2,0:2:6:0,6,65	0/0:5,0:5:15:0,15,153	1/1:0,4:4:12:118,12,0	1/1:0,2:2:3:32,3,0	0/1:1,3:4:11:80,0,11	1/1:0,4:4:12:122,12,0	1/1:0,2:2:6:63,6,0	1/1:0,2:2:3:31,3,0	1/1:0,1:1:3:31,3,0	0/0:5,0:5:15:0,15,156	./.:.:.:.:.	./.:.:.:.:.	1/1:0,3:3:6:61,6,0	0/0:3,0:3:9:0,9,89	1/1:0,4:4:9:97,9,0	1/1:0,4:4:9:98,9,0	0/0:8,0:8:24:0,24,241	0/0:5,0:5:15:0,15,151	0/0:3,0:3:9:0,9,91	0/0:2,0:2:6:0,6,60	0/0:3,0:3:9:0,9,89	0/0:2,0:2:6:0,6,60	1/1:0,1:1:3:30,3,0	./.:.:.:.:.	./.:.:.:.:.	./.:.:.:.:.	./.:.:.:.:.	./.:.:.:.:.	./.:.:.:.:.	./.:.:.:.:.	0/0:26,0:26:78:0,78,870
chr0	109723610	.	C	T	12600.4	.	AC=154;AF=0.588;AN=262;BaseQRankSum=-0.858;DP=910;Dels=0.00;FS=4.753;HaplotypeScore=0.0743;InbreedingCoeff=0.7026;MLEAC=149;MLEAF=0.569;MQ=52.17;MQ0=2;MQRankSum=-13.615;QD=26.20;ReadPosRankSum=-1.427	GT:AD:DP:GQ:PL	1/1:0,60:60:99:1852,171,0	0/0:12,0:12:33:0,33,356	1/1:0,13:13:27:278,27,0	0/0:30,0:30:90:0,90,918	1/1:0,10:10:15:157,15,0	1/1:0,19:19:54:558,54,0	1/1:0,17:17:51:527,51,0	0/0:4,0:4:12:0,12,127	1/1:0,4:4:12:122,12,0	1/1:0,21:21:54:577,54,0	1/1:0,3:3:9:97,9,0	1/1:0,11:11:33:345,33,0	1/1:0,17:17:39:419,39,0	1/1:0,1:1:3:32,3,0	0/0:21,0:21:60:0,60,643	0/0:17,0:17:51:0,51,537	0/0:18,0:18:51:0,51,533	1/1:0,4:4:12:127,12,0	0/0:9,0:9:27:0,27,264	0/0:10,0:10:21:0,21,257	1/1:0,4:4:12:131,12,0	0/0:14,0:14:42:0,42,420	0/0:19,0:19:57:0,57,604	0/0:25,0:25:72:0,72,770	1/1:0,1:1:3:31,3,0	0/0:17,0:17:51:0,51,529	1/1:0,14:14:33:382,33,0	1/1:0,1:1:3:32,3,0	1/1:0,1:2:3:34,3,0	1/1:0,20:20:48:505,48,0	1/1:0,2:2:6:62,6,0	1/1:0,6:6:15:162,15,0	1/1:0,20:20:48:500,48,0	0/0:1,0:1:3:0,3,32	0/0:21,0:21:57:0,57,627	0/0:2,0:2:6:0,6,63	1/1:0,7:7:18:189,18,0	1/1:0,6:6:15:162,15,0	1/1:0,17:17:48:508,48,0	0/1:1,2:3:26:27,0,26	1/1:0,8:8:24:260,24,0	0/0:19,0:19:57:0,57,590	1/1:0,13:13:33:355,33,0	0/0:17,0:17:48:0,48,527	0/0:12,0:12:36:0,36,368	0/0:17,0:17:48:0,48,512	1/1:0,10:10:27:293,27,0	0/0:3,0:3:9:0,9,97	0/0:1,0:1:3:0,3,32	1/1:0,5:5:12:126,12,0	1/1:0,2:2:6:65,6,0	1/1:0,3:3:6:67,6,0	1/1:0,3:3:6:65,6,0	1/1:0,3:3:9:98,9,0	0/0:3,0:3:9:0,9,97	1/1:0,6:6:18:179,18,0	0/0:1,0:1:3:0,3,32	0/0:4,0:4:12:0,12,127	1/1:0,4:4:12:133,12,0	0/0:4,0:4:12:0,12,126	1/1:0,2:2:6:63,6,0	1/1:0,3:3:9:97,9,0	0/0:1,0:1:3:0,3,31	1/1:0,4:4:12:126,12,0	1/1:0,6:6:18:187,18,0	0/0:7,0:7:21:0,21,219	1/1:0,1:1:3:32,3,0	1/1:0,4:4:9:95,9,0	1/1:0,2:2:6:64,6,0	1/1:0,3:3:9:93,9,0	1/1:0,1:1:3:32,3,0	0/0:4,0:4:12:0,12,124	0/0:2,0:2:6:0,6,63	0/1:2,2:4:52:52,0,53	1/1:0,5:5:9:94,9,0	0/0:3,0:3:9:0,9,90	0/0:6,0:6:18:0,18,185	0/0:4,0:4:12:0,12,124	0/0:2,0:2:6:0,6,65	0/0:3,0:3:9:0,9,92	0/0:3,0:3:9:0,9,91	1/1:0,1:1:3:32,3,0	0/0:1,0:1:3:0,3,30	0/0:3,0:3:9:0,9,95	1/1:0,1:1:3:32,3,0	./.:.:.:.:.	1/1:0,1:1:3:32,3,0	1/1:0,8:8:24:235,24,0	1/1:0,3:3:9:100,9,0	0/1:5,1:6:16:16,0,145	1/1:0,2:2:3:33,3,0	1/1:0,7:7:18:183,18,0	1/1:0,5:5:15:153,15,0	1/1:0,2:2:6:63,6,0	1/1:0,2:2:6:63,6,0	1/1:0,1:1:3:33,3,0	1/1:0,6:6:18:195,18,0	1/1:0,1:1:3:33,3,0	1/1:0,1:1:3:32,3,0	1/1:0,2:2:6:62,6,0	1/1:0,7:7:21:221,21,0	1/1:0,4:4:9:97,9,0	1/1:0,2:2:6:63,6,0	0/0:2,0:2:6:0,6,63	0/0:2,0:2:6:0,6,59	0/0:8,0:8:21:0,21,236	0/0:3,0:3:9:0,9,97	0/0:9,0:9:24:0,24,259	1/1:0,1:1:3:35,3,0	1/1:0,3:3:6:63,6,0	1/1:0,9:9:27:284,27,0	1/1:0,1:1:3:34,3,0	1/1:0,3:3:9:96,9,0	1/1:0,3:3:6:63,6,0	1/1:0,2:2:6:63,6,0	0/0:11,0:11:30:0,30,321	./.:.:.:.:.	./.:.:.:.:.	1/1:0,1:1:3:32,3,0	0/0:4,0:4:12:0,12,125	0/1:1,4:5:16:112,0,16	1/1:0,6:6:15:160,15,0	0/0:6,0:6:18:0,18,195	0/0:4,0:4:12:0,12,130	0/0:5,0:5:15:0,15,151	0/0:2,0:2:6:0,6,65	0/0:6,0:6:18:0,18,178	0/0:6,0:6:18:0,18,183	1/1:0,3:3:9:95,9,0	./.:.:.:.:.	1/1:1,2:3:3:45,3,0	0/0:2,0:2:3:0,3,45	./.:.:.:.:.	1/1:0,2:2:3:45,3,0	./.:.:.:.:.	1/1:0,2:2:3:45,3,0	0/0:18,0:18:54:0,54,603
chr0	109723628	.	T	C	13311.6	.	AC=155;AF=0.596;AN=260;BaseQRankSum=6.020;DP=900;Dels=0.00;FS=20.174;HaplotypeScore=0.0961;InbreedingCoeff=0.6849;MLEAC=149;MLEAF=0.573;MQ=52.33;MQ0=4;MQRankSum=-14.217;QD=26.95;ReadPosRankSum=1.334	GT:AD:DP:GQ:PL	1/1:0,66:66:99:2080,193,0	0/0:13,0:13:36:0,36,371	1/1:0,16:16:39:401,39,0	0/0:27,0:27:81:0,81,808	1/1:0,14:14:33:346,33,0	1/1:0,15:15:45:461,45,0	1/1:0,18:18:54:561,54,0	0/0:6,0:6:18:0,18,191	1/1:0,3:3:9:96,9,0	1/1:0,16:16:42:438,42,0	1/1:0,2:2:6:63,6,0	1/1:0,14:14:42:434,42,0	1/1:0,16:16:42:433,42,0	1/1:0,1:1:3:33,3,0	0/0:21,0:21:60:0,60,620	0/0:18,0:18:54:0,54,538	0/0:20,0:20:57:0,57,583	1/1:0,3:3:9:97,9,0	0/0:12,0:12:36:0,36,360	0/0:9,0:9:21:0,21,241	1/1:0,5:5:15:163,15,0	0/0:12,0:12:36:0,36,344	0/0:17,0:17:51:0,51,508	0/0:24,0:24:69:0,69,703	./.:.:.:.:.	0/0:18,0:18:54:0,54,544	1/1:0,21:21:48:521,48,0	1/1:0,2:2:6:62,6,0	0/1:1,1:2:25:27,0,25	1/1:0,17:17:45:484,45,0	1/1:0,1:1:3:28,3,0	1/1:0,6:6:15:158,15,0	1/1:0,21:21:48:499,48,0	0/0:2,0:2:6:0,6,65	0/0:16,0:16:48:0,48,486	0/0:3,0:3:9:0,9,92	1/1:0,7:7:21:224,21,0	1/1:0,6:6:15:157,15,0	1/1:0,19:19:57:595,57,0	0/1:1,3:4:21:56,0,21	1/1:0,6:6:18:197,18,0	0/0:17,0:17:51:0,51,504	1/1:0,19:19:48:511,48,0	0/0:17,0:17:48:0,48,501	0/0:9,0:9:27:0,27,269	0/0:12,0:12:36:0,36,366	1/1:0,9:9:24:261,24,0	0/0:3,0:3:9:0,9,95	0/0:1,0:1:3:0,3,32	1/1:0,4:4:9:92,9,0	1/1:0,2:2:6:64,6,0	1/1:0,3:3:6:61,6,0	1/1:0,3:3:6:63,6,0	1/1:0,3:3:9:95,9,0	./.:.:.:.:.	1/1:0,6:6:18:176,18,0	0/0:1,0:1:3:0,3,33	0/0:4,0:4:12:0,12,118	1/1:0,4:4:12:127,12,0	0/0:2,0:2:6:0,6,59	1/1:0,2:2:6:61,6,0	1/1:0,3:3:9:95,9,0	0/0:2,0:2:6:0,6,49	1/1:0,3:3:9:93,9,0	1/1:0,6:7:18:187,18,0	0/0:5,0:5:15:0,15,146	1/1:0,1:1:3:32,3,0	1/1:0,5:5:15:158,15,0	1/1:0,2:2:6:64,6,0	1/1:0,5:5:12:126,12,0	1/1:0,1:1:3:32,3,0	0/0:4,0:4:12:0,12,118	0/0:2,0:2:6:0,6,61	0/1:1,2:3:20:52,0,20	1/1:0,4:4:12:123,12,0	0/0:2,0:2:6:0,6,60	0/0:7,0:7:21:0,21,213	0/0:4,0:4:12:0,12,115	0/0:1,0:1:3:0,3,30	0/0:3,0:3:9:0,9,87	0/0:3,0:3:9:0,9,96	1/1:0,1:1:3:33,3,0	0/0:2,0:2:6:0,6,63	0/0:2,0:2:6:0,6,60	1/1:0,1:1:3:33,3,0	1/1:0,1:1:3:33,3,0	1/1:0,2:2:6:59,6,0	1/1:0,8:8:24:256,24,0	1/1:0,5:5:15:161,15,0	0/1:5,1:6:15:15,0,141	1/1:0,2:2:6:61,6,0	1/1:0,8:8:21:221,21,0	1/1:0,5:5:15:153,15,0	1/1:0,1:1:3:31,3,0	1/1:0,1:1:3:32,3,0	1/1:0,1:1:3:33,3,0	1/1:0,5:5:12:129,12,0	1/1:0,1:1:3:32,3,0	1/1:0,1:1:3:32,3,0	1/1:0,1:1:3:32,3,0	1/1:0,4:4:12:130,12,0	1/1:0,2:2:6:65,6,0	1/1:0,2:2:6:59,6,0	0/0:1,0:1:3:0,3,30	0/0:2,0:2:6:0,6,59	0/0:6,0:6:18:0,18,187	0/0:5,0:5:15:0,15,161	0/0:9,0:9:24:0,24,259	./.:.:.:.:.	1/1:0,1:1:3:31,3,0	1/1:0,10:10:30:308,30,0	./.:.:.:.:.	1/1:0,7:7:21:211,21,0	1/1:0,3:3:9:92,9,0	1/1:0,3:3:9:93,9,0	0/0:11,0:11:30:0,30,307	1/1:0,2:2:3:32,3,0	1/1:0,1:1:3:32,3,0	1/1:0,2:2:6:59,6,0	0/0:3,0:3:9:0,9,92	0/1:1,3:4:19:81,0,19	1/1:0,2:2:6:62,6,0	0/0:7,0:7:21:0,21,209	0/0:4,0:4:12:0,12,127	0/0:4,0:4:12:0,12,120	0/0:1,0:1:3:0,3,30	0/0:6,0:6:18:0,18,181	0/0:6,0:6:18:0,18,181	1/1:0,3:3:9:91,9,0	./.:.:.:.:.	1/1:1,2:3:3:45,3,0	./.:.:.:.:.	1/1:0,1:1:3:29,3,0	1/1:0,2:2:3:45,3,0	./.:.:.:.:.	1/1:0,2:2:3:45,3,0	0/0:20,0:20:60:0,60,671
chr0	109723673	.	T	C	18137.1	.	AC=151;AF=0.576;AN=262;BaseQRankSum=2.909;DP=1124;Dels=0.00;FS=12.749;HaplotypeScore=0.1945;InbreedingCoeff=0.7248;MLEAC=149;MLEAF=0.569;MQ=55.61;MQ0=4;MQRankSum=-3.405;QD=28.38;ReadPosRankSum=0.884	GT:AD:DP:GQ:PL	1/1:0,83:83:99:2639,247,0	0/0:20,0:20:54:0,54,603	1/1:0,18:18:45:526,45,0	0/0:41,0:41:99:0,117,1231	1/1:0,17:17:48:529,48,0	1/1:0,28:28:72:811,72,0	1/1:0,29:29:75:858,75,0	0/0:6,0:6:18:0,18,185	1/1:0,4:4:12:132,12,0	1/1:0,20:20:60:636,60,0	1/1:0,4:4:12:132,12,0	1/1:0,21:21:60:658,60,0	1/1:0,13:13:39:422,39,0	1/1:0,1:1:3:32,3,0	0/0:19,0:19:57:0,57,621	0/0:23,0:23:57:0,57,648	0/0:18,0:19:51:0,51,527	1/1:0,3:3:9:97,9,0	0/0:16,0:16:48:0,48,499	0/0:6,0:6:12:0,12,150	1/1:0,3:3:9:97,9,0	0/0:17,0:17:51:0,51,524	0/0:24,0:24:69:0,69,705	0/0:22,0:22:66:0,66,679	./.:.:.:.:.	0/0:17,0:17:39:0,39,451	1/1:0,24:24:63:712,63,0	1/1:0,2:2:6:63,6,0	0/0:3,0:3:9:0,9,96	0/0:17,0:17:45:0,45,449	0/1:1,2:3:22:57,0,22	0/1:3,4:7:77:77,0,78	1/1:0,21:21:48:541,48,0	0/0:3,0:3:9:0,9,92	0/0:17,0:17:51:0,51,535	0/0:4,0:4:12:0,12,123	1/1:0,15:15:45:481,45,0	1/1:0,19:19:48:546,48,0	1/1:0,25:25:72:764,72,0	1/1:0,2:2:6:64,6,0	1/1:0,5:5:15:167,15,0	0/0:15,0:15:45:0,45,472	1/1:0,24:24:66:723,66,0	0/0:25,0:25:72:0,72,774	0/0:8,0:8:24:0,24,260	0/0:16,0:16:48:0,48,513	1/1:0,9:9:27:289,27,0	0/1:4,1:5:17:17,0,102	0/0:1,0:1:3:0,3,32	1/1:0,3:3:9:93,9,0	1/1:0,2:2:6:62,6,0	1/1:0,1:1:3:33,3,0	1/1:0,6:6:12:134,12,0	1/1:0,3:3:9:88,9,0	0/0:4,0:4:12:0,12,124	1/1:0,4:4:12:123,12,0	0/0:3,0:3:9:0,9,97	0/0:2,0:2:6:0,6,62	1/1:0,7:7:21:219,21,0	0/0:7,0:7:21:0,21,228	1/1:0,2:2:6:64,6,0	1/1:0,5:5:12:142,12,0	0/0:7,0:7:21:0,21,222	1/1:0,4:4:12:132,12,0	1/1:0,12:12:33:366,33,0	0/0:7,0:7:21:0,21,226	1/1:0,4:4:12:127,12,0	1/1:0,9:9:27:295,27,0	1/1:0,3:3:9:92,9,0	1/1:0,3:3:6:64,6,0	1/1:0,5:5:15:154,15,0	0/0:1,0:1:3:0,3,29	0/0:1,0:1:3:0,3,29	0/1:1,2:3:27:39,0,27	1/1:0,3:3:9:92,9,0	0/0:3,0:3:9:0,9,93	0/0:6,0:6:18:0,18,183	0/0:3,0:3:9:0,9,97	0/0:3,0:3:9:0,9,97	0/0:1,0:1:3:0,3,32	0/0:3,0:3:9:0,9,95	./.:.:.:.:.	0/0:2,0:2:6:0,6,64	0/0:1,0:1:3:0,3,32	1/1:0,6:6:18:192,18,0	1/1:0,4:4:12:124,12,0	1/1:0,4:4:12:130,12,0	0/1:2,12:14:26:342,0,26	1/1:0,7:7:21:225,21,0	0/1:4,2:6:45:45,0,106	1/1:0,3:3:9:97,9,0	1/1:0,6:6:18:195,18,0	1/1:0,10:10:30:321,30,0	1/1:0,2:2:6:64,6,0	1/1:0,3:3:9:100,9,0	1/1:0,1:1:3:32,3,0	1/1:0,1:1:3:31,3,0	1/1:0,2:2:6:63,6,0	1/1:0,3:3:9:97,9,0	./.:.:.:.:.	1/1:0,4:4:12:124,12,0	1/1:0,3:3:9:95,9,0	1/1:0,1:1:3:33,3,0	0/0:5,0:5:15:0,15,163	0/0:1,0:1:3:0,3,30	0/0:5,0:5:15:0,15,158	0/0:4,0:4:12:0,12,126	0/0:9,0:9:24:0,24,265	1/1:0,2:2:6:66,6,0	1/1:0,4:4:9:101,9,0	1/1:0,12:12:36:394,36,0	1/1:0,2:2:6:68,6,0	1/1:0,6:6:18:191,18,0	1/1:0,4:4:12:122,12,0	1/1:0,5:5:12:146,12,0	0/0:5,0:5:12:0,12,147	1/1:0,6:6:18:188,18,0	1/1:0,2:2:6:65,6,0	1/1:0,3:3:6:75,6,0	0/0:4,0:4:12:0,12,120	0/1:1,4:5:18:116,0,18	1/1:0,4:4:12:131,12,0	0/0:6,0:6:18:0,18,186	0/0:8,0:8:24:0,24,254	0/0:4,0:4:12:0,12,133	0/0:4,0:4:12:0,12,128	0/0:11,0:11:27:0,27,297	0/0:5,0:5:15:0,15,158	1/1:0,4:4:12:130,12,0	./.:.:.:.:.	1/1:0,2:2:3:45,3,0	./.:.:.:.:.	1/1:1,4:5:6:76,6,0	1/1:1,4:5:9:107,9,0	./.:.:.:.:.	1/1:0,4:4:6:89,6,0	0/0:21,0:21:60:0,60,674
chr0	109723692	.	C	A	18022.6	.	AC=160;AF=0.615;AN=260;BaseQRankSum=-4.621;DP=1055;Dels=0.00;FS=35.129;HaplotypeScore=0.2098;InbreedingCoeff=0.7699;MLEAC=159;MLEAF=0.612;MQ=56.07;MQ0=4;MQRankSum=-0.154;QD=28.34;ReadPosRankSum=-2.257	GT:AD:DP:GQ:PL	1/1:0,75:75:99:2405,223,0	0/0:16,0:16:45:0,45,490	1/1:0,17:17:42:486,42,0	0/0:33,1:34:93:0,93,1008	1/1:0,17:17:48:525,48,0	1/1:0,28:28:72:804,72,0	1/1:0,29:29:75:823,75,0	0/0:6,0:6:18:0,18,189	1/1:0,5:5:15:164,15,0	1/1:0,18:18:54:544,54,0	1/1:0,4:4:12:130,12,0	1/1:0,18:18:54:562,54,0	1/1:0,14:14:42:440,42,0	1/1:0,1:1:3:31,3,0	0/0:17,0:17:45:0,45,501	0/0:20,0:20:48:0,48,555	0/0:16,1:17:45:0,45,470	1/1:0,2:2:6:63,6,0	0/0:15,0:15:42:0,42,459	0/0:6,0:6:12:0,12,149	1/1:0,3:3:9:97,9,0	0/0:17,0:17:51:0,51,520	0/0:22,0:22:63:0,63,666	0/0:17,0:17:51:0,51,536	1/1:0,1:1:3:32,3,0	0/0:15,0:15:39:0,39,441	1/1:0,19:19:51:556,51,0	1/1:0,3:3:9:95,9,0	1/1:0,3:3:9:97,9,0	1/1:0,16:16:42:454,42,0	0/1:1,5:6:15:133,0,15	1/1:0,7:7:18:192,18,0	1/1:0,17:17:36:382,36,0	0/0:3,0:3:9:0,9,93	0/0:14,0:14:39:0,39,428	0/0:4,0:4:12:0,12,130	1/1:1,19:20:51:558,51,0	1/1:0,18:18:45:490,45,0	1/1:0,21:21:63:651,63,0	1/1:0,1:1:3:30,3,0	1/1:0,3:3:9:97,9,0	0/0:12,0:12:36:0,36,385	1/1:0,22:22:60:655,60,0	0/0:23,1:24:63:0,63,680	0/0:7,0:7:21:0,21,223	0/0:15,1:16:45:0,45,472	1/1:0,10:10:30:312,30,0	0/1:3,1:4:20:20,0,89	./.:.:.:.:.	1/1:0,3:3:9:96,9,0	1/1:0,2:2:6:61,6,0	1/1:0,1:1:3:32,3,0	1/1:0,6:6:15:158,15,0	1/1:0,5:5:15:155,15,0	0/0:5,0:5:15:0,15,158	1/1:0,3:3:9:99,9,0	0/0:4,0:4:12:0,12,129	0/0:2,0:2:6:0,6,64	1/1:0,5:5:15:155,15,0	0/0:7,0:7:21:0,21,219	1/1:0,2:2:6:63,6,0	1/1:0,4:4:9:110,9,0	0/0:7,0:7:21:0,21,218	1/1:0,4:4:12:128,12,0	1/1:0,9:9:27:282,27,0	0/0:4,0:4:12:0,12,126	1/1:0,3:3:9:94,9,0	1/1:0,9:9:27:285,27,0	1/1:0,4:4:12:126,12,0	1/1:0,3:3:6:55,6,0	1/1:0,5:5:15:157,15,0	0/0:1,0:1:3:0,3,34	0/0:1,0:1:3:0,3,31	0/1:1,2:3:26:39,0,26	1/1:0,5:5:15:156,15,0	0/0:3,0:3:9:0,9,96	0/0:4,0:4:12:0,12,127	0/0:2,0:2:6:0,6,62	0/0:3,0:3:9:0,9,95	0/0:1,0:1:3:0,3,32	0/0:3,0:3:9:0,9,94	./.:.:.:.:.	0/0:2,0:2:6:0,6,65	./.:.:.:.:.	1/1:0,7:7:21:215,21,0	1/1:0,4:4:12:126,12,0	1/1:0,6:6:18:188,18,0	1/1:0,12:12:36:369,36,0	1/1:0,9:9:24:269,24,0	0/1:2,5:7:46:133,0,46	1/1:0,3:3:9:97,9,0	1/1:0,5:5:15:157,15,0	1/1:0,7:7:21:214,21,0	1/1:0,2:2:6:63,6,0	1/1:0,2:2:6:65,6,0	./.:.:.:.:.	1/1:0,1:1:3:35,3,0	1/1:0,3:3:6:76,6,0	1/1:0,3:3:9:95,9,0	1/1:0,1:1:3:30,3,0	1/1:0,4:4:12:128,12,0	1/1:0,3:3:9:95,9,0	1/1:0,1:1:3:32,3,0	0/0:4,0:4:12:0,12,126	0/0:3,0:3:9:0,9,89	0/0:3,0:3:9:0,9,97	0/0:4,0:4:12:0,12,124	0/0:6,0:6:18:0,18,193	1/1:0,4:4:12:122,12,0	1/1:0,2:2:6:63,6,0	1/1:0,7:7:21:224,21,0	1/1:0,4:4:12:122,12,0	1/1:0,6:6:18:193,18,0	1/1:0,4:4:12:123,12,0	1/1:0,6:6:15:170,15,0	0/0:4,0:4:9:0,9,110	1/1:0,6:6:18:188,18,0	1/1:0,4:4:12:127,12,0	1/1:0,3:3:6:78,6,0	0/0:4,0:4:12:0,12,125	1/1:0,5:5:15:158,15,0	1/1:0,6:6:18:187,18,0	0/0:6,0:6:18:0,18,189	0/0:8,0:8:24:0,24,250	0/0:3,0:3:9:0,9,95	0/0:4,0:4:12:0,12,126	0/0:10,0:10:24:0,24,279	0/0:4,0:4:12:0,12,125	1/1:0,4:4:12:123,12,0	./.:.:.:.:.	1/1:0,2:2:3:45,3,0	./.:.:.:.:.	1/1:0,4:5:6:89,6,0	1/1:0,6:6:9:120,9,0	./.:.:.:.:.	1/1:0,4:4:6:89,6,0	0/0:24,0:24:69:0,69,781
chr0	109734015	.	A	T	1816.8	.	AC=19;AF=0.073;AN=262;BaseQRankSum=-1.806;DP=827;Dels=0.00;FS=3.451;HaplotypeScore=0.0429;InbreedingCoeff=0.4551;MLEAC=17;MLEAF=0.065;MQ=58.21;MQ0=0;MQRankSum=1.777;QD=25.95;ReadPosRankSum=0.366	GT:AD:DP:GQ:PL	0/0:48,0:48:99:0,141,1511	0/0:21,0:21:63:0,63,642	0/0:11,0:11:30:0,30,310	0/0:30,0:30:87:0,87,881	0/0:7,0:7:21:0,21,215	0/0:12,0:12:36:0,36,373	0/0:17,0:17:51:0,51,526	0/0:1,0:1:3:0,3,33	0/1:1,1:2:26:26,0,26	0/0:9,0:9:24:0,24,269	0/0:2,0:2:6:0,6,63	0/0:10,0:10:30:0,30,292	0/0:10,0:10:30:0,30,308	0/0:1,0:1:3:0,3,31	0/0:15,0:15:45:0,45,438	0/0:13,0:13:39:0,39,384	0/0:15,0:15:45:0,45,447	0/0:1,0:1:3:0,3,31	0/0:14,0:14:39:0,39,417	0/0:4,0:4:12:0,12,126	./.:.:.:.:.	1/1:0,12:12:36:362,36,0	0/0:15,0:15:39:0,39,430	1/1:0,19:19:54:553,54,0	0/0:2,0:2:6:0,6,65	0/0:14,0:14:42:0,42,420	0/0:12,0:12:33:0,33,354	0/0:6,0:6:18:0,18,189	0/0:3,0:3:9:0,9,97	0/0:14,0:14:42:0,42,427	0/0:3,0:3:9:0,9,95	./.:.:.:.:.	0/0:18,0:18:51:0,51,551	0/0:1,0:1:3:0,3,31	0/0:9,0:9:27:0,27,281	0/0:4,0:4:12:0,12,126	0/0:12,0:12:33:0,33,357	0/0:8,0:8:24:0,24,247	0/0:17,0:17:51:0,51,511	0/0:2,0:2:6:0,6,64	0/0:2,0:2:6:0,6,68	0/0:11,0:11:33:0,33,336	0/0:20,0:20:48:0,48,527	1/1:0,16:16:48:487,48,0	0/0:13,0:13:33:0,33,348	0/0:15,0:15:42:0,42,434	0/0:9,0:9:18:0,18,214	1/1:0,2:2:6:67,6,0	./.:.:.:.:.	0/0:2,0:2:6:0,6,64	0/0:2,0:2:3:0,3,45	0/0:6,0:6:15:0,15,164	./.:.:.:.:.	0/0:4,0:4:12:0,12,122	0/0:3,0:3:9:0,9,89	0/0:1,0:1:3:0,3,31	1/1:0,3:3:9:92,9,0	1/1:0,5:5:15:155,15,0	0/0:4,0:4:12:0,12,122	1/1:0,3:3:9:92,9,0	0/0:2,0:2:6:0,6,63	0/0:3,0:3:9:0,9,93	0/0:5,0:5:15:0,15,157	0/0:5,0:5:15:0,15,150	0/0:5,0:5:15:0,15,153	0/0:6,0:6:18:0,18,182	0/0:2,0:2:6:0,6,59	0/0:3,0:3:9:0,9,89	0/0:5,0:5:15:0,15,153	0/0:1,0:1:3:0,3,31	0/0:1,0:1:3:0,3,30	0/0:2,0:2:6:0,6,59	0/0:4,0:4:12:0,12,124	0/0:6,0:6:18:0,18,187	1/1:0,3:3:9:92,9,0	0/0:2,0:2:6:0,6,60	0/0:2,0:2:6:0,6,65	0/0:1,0:1:3:0,3,32	0/0:1,0:1:3:0,3,31	0/0:5,0:5:15:0,15,160	0/0:2,0:2:6:0,6,60	0/0:2,0:2:6:0,6,62	0/0:3,0:3:9:0,9,98	0/0:6,0:6:18:0,18,185	0/0:4,0:4:12:0,12,126	0/0:4,0:4:12:0,12,129	0/0:1,0:1:3:0,3,33	0/0:5,0:5:15:0,15,143	0/0:5,0:5:15:0,15,157	0/0:4,0:4:12:0,12,128	./.:.:.:.:.	0/0:4,0:4:12:0,12,121	0/0:5,0:5:15:0,15,156	0/0:3,0:3:9:0,9,97	0/0:1,0:1:3:0,3,32	0/0:3,0:3:9:0,9,96	0/0:5,0:5:15:0,15,155	0/0:1,0:1:3:0,3,30	0/0:6,0:6:18:0,18,184	0/0:2,0:2:6:0,6,63	0/0:6,0:6:18:0,18,187	0/0:3,0:3:9:0,9,95	0/0:2,0:2:6:0,6,59	0/0:3,0:3:9:0,9,89	0/0:4,0:4:12:0,12,124	0/0:5,0:5:9:0,9,120	0/0:5,0:5:15:0,15,160	0/0:9,0:9:27:0,27,267	0/0:1,0:1:3:0,3,31	0/0:4,0:4:12:0,12,121	0/0:7,0:7:21:0,21,213	0/0:1,0:1:3:0,3,32	0/0:2,0:2:6:0,6,59	0/0:1,0:1:3:0,3,30	0/0:4,0:4:12:0,12,122	0/0:1,0:1:3:0,3,32	0/0:7,0:7:21:0,21,215	0/0:5,0:5:15:0,15,148	1/1:0,5:5:15:150,15,0	0/0:2,0:2:6:0,6,61	0/0:6,0:6:18:0,18,184	0/0:2,0:2:6:0,6,63	0/0:1,0:1:3:0,3,31	0/0:6,0:6:12:0,12,150	0/0:2,0:2:6:0,6,61	0/0:5,0:5:15:0,15,158	0/0:2,0:2:6:0,6,63	0/0:2,0:2:6:0,6,62	0/0:7,0:7:21:0,21,214	0/0:1,0:1:3:0,3,32	0/0:2,0:2:3:0,3,45	0/0:7,0:7:15:0,15,183	0/0:5,0:5:9:0,9,121	./.:.:.:.:.	0/0:4,0:4:6:0,6,89	0/0:3,0:3:6:0,6,75	0/0:30,0:30:90:0,90,992
chr0	109736327	.	T	A	5840.84	.	AC=146;AF=0.709;AN=206;BaseQRankSum=0.451;DP=471;Dels=0.00;FS=4.719;HaplotypeScore=0.1812;InbreedingCoeff=0.3564;MLEAC=130;MLEAF=0.631;MQ=31.37;MQ0=26;MQRankSum=3.315;QD=17.97;ReadPosRankSum=0.709	GT:AD:DP:GQ:PL	0/1:2,18:20:13:340,0,13	1/1:0,8:8:18:200,18,0	0/0:6,0:6:9:0,9,92	0/1:2,19:21:4:417,0,4	1/1:0,5:6:15:151,15,0	0/0:4,0:4:6:0,6,61	1/1:2,4:6:9:104,9,0	1/1:0,3:3:9:93,9,0	1/1:1,3:4:9:89,9,0	1/1:2,2:4:6:64,6,0	./.:.:.:.:.	1/1:0,8:8:15:149,15,0	1/1:0,4:4:6:77,6,0	1/1:0,1:1:3:31,3,0	1/1:0,5:5:15:154,15,0	0/1:7,4:11:17:104,0,17	1/1:0,13:13:18:189,18,0	./.:.:.:.:.	0/1:1,4:5:26:28,0,26	0/0:2,0:2:3:0,3,28	1/1:0,2:2:6:53,6,0	0/0:11,0:12:24:0,24,284	0/0:13,0:13:18:0,18,196	0/0:6,0:6:12:0,12,126	./.:.:.:.:.	1/1:2,12:14:36:371,36,0	1/1:2,4:6:9:106,9,0	1/1:0,3:3:6:61,6,0	1/1:0,3:3:3:28,3,0	1/1:0,9:9:15:148,15,0	0/1:1,2:3:18:55,0,18	./.:.:.:.:.	1/1:5,2:7:6:58,6,0	1/1:1,2:3:6:63,6,0	0/0:4,0:4:3:0,3,30	1/1:0,3:3:6:62,6,0	0/1:1,4:5:19:79,0,19	0/1:1,3:4:20:50,0,20	1/1:0,2:2:6:59,6,0	./.:.:.:.:.	./.:.:2:.:.	1/1:2,9:11:24:261,24,0	1/1:0,11:11:15:166,15,0	0/0:6,0:8:18:0,18,189	1/1:0,4:4:12:123,12,0	0/0:15,0:15:36:0,36,397	0/0:7,0:7:12:0,12,125	0/0:2,0:2:6:0,6,64	./.:.:.:.:.	1/1:0,3:3:6:76,6,0	./.:.:.:.:.	1/1:0,2:2:3:45,3,0	./.:.:.:.:.	0/1:1,1:2:24:24,0,25	0/1:1,3:4:23:47,0,23	1/1:0,1:1:3:31,3,0	1/1:0,4:4:6:74,6,0	./.:.:.:.:.	./.:.:.:.:.	1/1:0,1:1:3:32,3,0	1/1:0,1:1:3:31,3,0	0/0:2,0:2:3:0,3,31	1/1:0,6:6:15:161,15,0	0/1:2,2:4:49:49,0,51	1/1:0,2:2:3:31,3,0	./.:.:.:.:.	1/1:2,2:4:6:63,6,0	./.:.:.:.:.	1/1:0,1:1:3:29,3,0	0/0:1,0:1:3:0,3,29	1/1:0,1:1:3:30,3,0	1/1:0,1:1:3:29,3,0	0/0:1,0:1:3:0,3,30	1/1:0,1:2:3:33,3,0	1/1:1,1:2:3:30,3,0	0/0:3,0:3:6:0,6,62	1/1:0,4:4:3:31,3,0	./.:.:.:.:.	./.:.:.:.:.	1/1:0,1:1:3:33,3,0	./.:.:.:.:.	./.:.:.:.:.	0/0:4,0:4:6:0,6,63	./.:.:.:.:.	0/0:1,0:1:3:0,3,31	1/1:1,5:6:15:150,15,0	1/1:0,4:4:9:110,9,0	1/1:1,1:2:3:31,3,0	1/1:0,4:4:9:105,9,0	1/1:0,1:1:3:31,3,0	1/1:0,1:1:3:32,3,0	1/1:0,5:5:9:94,9,0	1/1:0,1:1:3:30,3,0	1/1:0,1:1:3:31,3,0	./.:.:.:.:.	./.:.:.:.:.	1/1:0,3:3:9:89,9,0	./.:.:.:.:.	1/1:0,3:3:6:59,6,0	1/1:0,2:2:6:59,6,0	./.:.:.:.:.	1/1:0,3:3:9:93,9,0	1/1:0,2:2:6:57,6,0	0/1:2,1:3:23:23,0,54	./.:.:.:.:.	1/1:0,3:3:6:78,6,0	0/0:3,0:3:9:0,9,99	1/1:0,1:1:3:32,3,0	1/1:0,2:2:6:63,6,0	./.:.:.:.:.	./.:.:.:.:.	1/1:0,2:2:6:65,6,0	./.:.:.:.:.	1/1:0,1:1:3:29,3,0	1/1:0,1:1:3:30,3,0	1/1:0,1:1:3:32,3,0	./.:.:.:.:.	0/0:2,0:2:6:0,6,63	1/1:0,1:1:3:32,3,0	1/1:0,1:1:3:31,3,0	1/1:1,2:3:6:62,6,0	0/1:1,3:4:24:66,0,24	1/1:0,5:5:9:94,9,0	0/0:2,0:2:6:0,6,66	0/0:4,0:4:12:0,12,124	0/0:4,0:4:6:0,6,60	0/0:1,0:1:3:0,3,30	1/1:0,3:3:9:90,9,0	1/1:0,1:1:3:31,3,0	./.:.:.:.:.	./.:.:.:.:.	./.:.:.:.:.	./.:.:.:.:.	./.:.:.:.:.	./.:.:.:.:.	./.:.:.:.:.	0/0:10,0:10:27:0,27,285
chr0	109737843	.	C	T	2212.65	.	AC=20;AF=0.077;AN=260;BaseQRankSum=2.783;DP=903;Dels=0.00;FS=5.349;HaplotypeScore=0.2359;InbreedingCoeff=0.5297;MLEAC=19;MLEAF=0.073;MQ=57.35;MQ0=0;MQRankSum=1.060;QD=25.14;ReadPosRankSum=1.045	GT:AD:DP:GQ:PL	0/0:60,0:60:99:0,180,1893	0/0:19,0:19:54:0,54,577	0/0:12,0:12:36:0,36,370	0/0:42,0:42:99:0,108,1182	0/0:16,0:16:48:0,48,490	0/0:12,0:12:30:0,30,332	0/0:14,0:14:42:0,42,439	0/0:4,0:4:12:0,12,120	0/0:3,0:3:9:0,9,92	0/0:12,0:12:33:0,33,352	0/0:3,0:3:9:0,9,86	1/1:0,26:26:66:717,66,0	0/0:10,0:10:27:0,27,289	0/0:2,0:2:6:0,6,60	0/0:12,0:12:36:0,36,353	0/0:22,1:23:22:0,22,562	0/0:9,0:9:27:0,27,283	0/0:11,0:11:30:0,30,313	0/0:13,0:13:24:0,24,320	0/0:6,0:6:18:0,18,184	0/0:6,0:6:18:0,18,191	1/1:0,7:7:18:201,18,0	0/0:10,0:10:27:0,27,298	1/1:0,13:13:36:393,36,0	0/0:5,0:5:15:0,15,164	0/0:16,0:16:48:0,48,492	0/0:10,1:11:5:0,5,290	0/0:6,0:6:18:0,18,184	0/0:5,0:5:15:0,15,149	0/0:16,0:16:48:0,48,478	0/0:2,0:2:6:0,6,61	0/0:2,0:2:6:0,6,60	0/0:13,0:13:30:0,30,352	0/0:2,0:2:6:0,6,63	0/0:7,0:7:21:0,21,215	0/0:6,0:6:18:0,18,189	0/0:21,0:22:51:0,51,576	0/0:13,0:13:36:0,36,382	0/0:11,0:11:33:0,33,350	0/0:3,0:3:9:0,9,99	0/0:5,0:5:15:0,15,158	0/0:12,0:12:36:0,36,367	0/0:17,0:17:48:0,48,506	0/0:16,0:16:45:0,45,478	1/1:0,12:12:24:303,24,0	0/0:19,0:19:51:0,51,550	0/0:10,0:10:24:0,24,274	0/0:7,0:7:21:0,21,214	0/0:5,0:5:15:0,15,160	0/0:3,0:3:6:0,6,76	0/0:1,0:1:3:0,3,30	0/0:2,0:2:6:0,6,55	0/0:3,0:3:6:0,6,59	0/0:1,0:1:3:0,3,31	0/0:2,0:2:6:0,6,60	0/0:5,0:5:15:0,15,149	0/0:4,0:4:12:0,12,128	0/0:3,0:3:9:0,9,91	./.:.:.:.:.	0/0:8,0:8:18:0,18,215	0/0:3,0:3:6:0,6,75	0/0:2,0:2:6:0,6,61	0/0:5,0:5:12:0,12,136	0/0:1,0:1:3:0,3,31	0/0:5,0:5:12:0,12,142	0/0:2,0:2:6:0,6,63	0/0:1,0:1:3:0,3,33	0/0:1,0:1:3:0,3,31	0/0:5,0:5:15:0,15,155	0/0:3,0:3:9:0,9,89	0/0:2,0:2:6:0,6,61	0/0:4,0:4:9:0,9,105	0/0:3,0:3:6:0,6,76	./.:.:.:.:.	1/1:0,7:7:15:185,15,0	./.:.:.:.:.	0/0:3,0:3:9:0,9,94	0/0:3,0:3:9:0,9,96	0/0:3,0:3:9:0,9,94	0/0:2,0:2:6:0,6,63	0/0:3,0:3:9:0,9,93	0/0:2,0:2:3:0,3,45	0/0:5,0:5:15:0,15,161	0/0:4,0:4:12:0,12,120	0/0:2,0:2:6:0,6,61	0/0:6,0:6:18:0,18,191	0/0:3,0:3:6:0,6,78	0/0:19,0:19:57:0,57,577	0/0:7,0:7:21:0,21,217	0/0:3,0:3:9:0,9,84	0/0:5,0:5:15:0,15,155	0/0:3,0:3:6:0,6,76	0/0:4,0:4:12:0,12,128	0/0:1,0:1:3:0,3,32	0/0:2,0:2:6:0,6,62	./.:.:.:.:.	0/0:4,0:4:12:0,12,125	0/0:2,0:2:6:0,6,62	0/0:1,0:1:3:0,3,30	0/0:4,0:4:12:0,12,119	0/0:6,0:6:18:0,18,185	0/0:5,0:5:12:0,12,136	0/0:2,0:2:6:0,6,63	0/0:3,0:3:9:0,9,91	0/0:5,0:5:15:0,15,159	0/0:3,0:3:6:0,6,76	0/0:3,0:3:9:0,9,90	0/0:4,0:4:12:0,12,119	0/0:6,0:6:18:0,18,184	0/0:6,0:6:18:0,18,180	0/0:2,0:2:6:0,6,56	0/0:6,0:6:18:0,18,185	0/0:1,0:1:3:0,3,30	0/0:3,0:3:9:0,9,92	0/0:3,0:3:9:0,9,91	0/0:10,0:10:30:0,30,300	0/0:3,0:3:9:0,9,89	0/0:4,0:4:12:0,12,119	1/1:0,1:1:3:30,3,0	0/0:2,0:2:6:0,6,61	./.:.:.:.:.	1/1:0,4:4:12:123,12,0	0/0:9,0:9:27:0,27,278	0/0:1,0:1:3:0,3,30	0/0:6,0:6:18:0,18,184	0/0:1,0:1:3:0,3,31	1/1:0,8:8:24:250,24,0	1/1:0,4:4:12:124,12,0	1/1:0,6:6:15:166,15,0	0/0:2,0:2:3:0,3,45	./.:.:.:.:.	0/0:4,0:4:6:0,6,89	0/0:2,0:2:3:0,3,45	0/0:6,0:6:12:0,12,136	0/0:2,0:2:3:0,3,45	./.:.:.:.:.	0/0:14,0:14:39:0,39,439
chr0	109746089	.	T	A	1533.53	.	AC=20;AF=0.075;AN=266;BaseQRankSum=3.340;DP=1084;Dels=0.00;FS=2.237;HaplotypeScore=0.1176;InbreedingCoeff=0.5103;MLEAC=18;MLEAF=0.068;MQ=56.31;MQ0=2;MQRankSum=-1.286;QD=24.34;ReadPosRankSum=-2.192	GT:AD:DP:GQ:PL	0/0:70,0:70:99:0,207,2137	0/0:21,0:21:51:0,51,577	0/0:13,0:13:39:0,39,389	0/0:44,0:44:99:0,132,1324	0/0:21,0:21:63:0,63,633	0/0:18,0:18:45:0,45,496	0/0:11,0:11:33:0,33,328	0/0:2,0:2:6:0,6,59	0/0:2,0:2:6:0,6,61	0/0:17,0:17:51:0,51,505	0/0:1,0:1:3:0,3,32	0/0:33,0:33:99:0,99,978	0/0:19,0:19:51:0,51,546	0/0:1,0:1:3:0,3,32	0/0:13,0:13:39:0,39,395	0/0:17,0:17:48:0,48,483	0/0:16,0:16:45:0,45,461	0/0:1,0:1:3:0,3,30	0/0:15,0:15:45:0,45,445	1/1:0,4:4:9:107,9,0	0/0:3,0:3:9:0,9,98	0/0:11,0:11:24:0,24,279	0/0:9,0:9:27:0,27,262	0/0:25,0:25:66:0,66,701	0/0:2,0:2:6:0,6,63	0/0:35,0:35:96:0,96,986	0/0:22,0:22:60:0,60,602	0/0:2,0:2:6:0,6,61	0/0:1,0:1:3:0,3,33	0/0:22,0:22:45:0,45,539	0/0:5,0:5:15:0,15,151	0/0:2,0:2:6:0,6,64	0/0:11,0:11:30:0,30,294	0/0:1,0:1:3:0,3,34	0/0:17,1:18:51:0,51,520	0/0:2,0:2:6:0,6,61	0/0:28,0:28:75:0,75,797	0/0:10,0:10:30:0,30,296	0/0:14,0:14:42:0,42,420	0/0:3,0:3:9:0,9,80	0/0:2,0:2:6:0,6,61	0/0:17,0:17:48:0,48,485	0/0:17,0:17:48:0,48,489	0/0:17,0:17:45:0,45,487	0/0:23,0:23:63:0,63,658	0/0:23,0:23:63:0,63,651	0/0:15,0:15:33:0,33,394	0/0:3,0:3:9:0,9,100	0/0:3,0:3:9:0,9,90	0/0:2,0:2:6:0,6,59	0/0:1,0:1:3:0,3,29	0/0:5,0:5:15:0,15,151	0/0:4,0:4:12:0,12,120	0/0:1,0:1:3:0,3,30	0/0:6,0:6:18:0,18,173	0/0:7,0:7:21:0,21,211	0/0:2,0:2:6:0,6,59	0/0:2,0:2:6:0,6,63	./.:.:.:.:.	0/0:5,0:5:15:0,15,153	0/0:5,0:5:15:0,15,145	0/0:7,0:7:21:0,21,207	0/0:2,0:2:6:0,6,61	0/0:6,0:6:18:0,18,180	0/0:4,0:4:12:0,12,120	0/0:7,0:7:21:0,21,207	0/0:5,0:5:15:0,15,148	0/0:4,0:4:12:0,12,117	0/0:5,0:5:15:0,15,148	0/0:1,0:1:3:0,3,29	0/0:5,0:5:15:0,15,145	0/0:1,0:1:3:0,3,30	1/1:0,2:2:6:63,6,0	0/0:1,0:1:3:0,3,30	0/0:8,0:8:24:0,24,237	0/0:4,0:4:9:0,9,103	1/1:0,10:10:24:261,24,0	1/1:0,5:5:15:156,15,0	0/0:4,0:4:12:0,12,122	0/0:7,0:7:18:0,18,194	0/0:4,0:4:12:0,12,117	0/0:2,0:2:6:0,6,59	0/0:3,0:3:9:0,9,93	0/0:8,0:8:24:0,24,237	0/0:5,0:5:15:0,15,148	0/0:3,0:3:9:0,9,95	0/0:3,0:3:6:0,6,59	0/0:3,0:3:9:0,9,87	./.:.:.:.:.	0/0:3,0:3:9:0,9,93	0/0:1,0:1:3:0,3,31	0/0:3,0:3:9:0,9,89	0/0:8,0:8:24:0,24,242	0/0:1,0:1:3:0,3,30	0/0:1,0:1:3:0,3,31	0/0:6,0:6:18:0,18,184	0/0:4,0:4:12:0,12,131	0/0:1,0:1:3:0,3,32	0/0:2,0:2:3:0,3,45	0/0:2,0:2:6:0,6,57	0/0:2,0:2:6:0,6,65	0/0:1,0:1:3:0,3,30	0/0:1,0:1:3:0,3,30	0/0:9,0:9:27:0,27,271	./.:.:.:.:.	1/1:0,8:8:21:217,21,0	0/0:2,0:2:6:0,6,61	0/0:8,0:8:21:0,21,225	0/0:1,0:1:3:0,3,31	0/0:7,0:7:21:0,21,204	0/0:11,0:11:30:0,30,317	0/0:1,0:1:3:0,3,31	0/0:8,0:8:24:0,24,237	0/0:1,0:1:3:0,3,30	0/0:6,0:6:18:0,18,178	0/0:8,0:8:24:0,24,239	0/0:4,0:4:12:0,12,120	0/0:2,0:2:6:0,6,59	0/0:4,0:4:12:0,12,121	1/1:0,6:6:18:184,18,0	0/0:7,0:7:21:0,21,212	0/0:10,0:10:30:0,30,295	1/1:0,8:8:24:246,24,0	1/1:0,12:12:30:334,30,0	1/1:0,6:6:18:187,18,0	0/0:8,0:8:24:0,24,243	0/0:3,0:3:9:0,9,92	0/0:1,0:1:3:0,3,31	1/1:0,2:2:6:55,6,0	0/0:3,0:3:6:0,6,75	0/0:4,0:4:6:0,6,89	./.:.:.:.:.	0/0:10,0:10:15:0,15,203	0/0:6,0:6:12:0,12,136	0/0:1,0:1:3:0,3,30	0/0:4,0:4:6:0,6,89	0/0:33,0:33:99:0,99,1087
chr0	109751351	.	C	A	923.62	.	AC=22;AF=0.087;AN=254;BaseQRankSum=-5.570;DP=616;Dels=0.00;FS=4.135;HaplotypeScore=0.1325;InbreedingCoeff=0.4315;MLEAC=18;MLEAF=0.071;MQ=59.69;MQ0=2;MQRankSum=-0.188;QD=22.53;ReadPosRankSum=0.480	GT:AD:DP:GQ:PL	0/0:23,0:23:69:0,69,761	0/0:20,0:20:54:0,54,618	0/0:10,1:11:27:0,27,303	0/0:11,0:11:33:0,33,363	0/0:13,0:13:39:0,39,421	0/0:1,0:1:3:0,3,34	1/1:0,7:7:18:200,18,0	0/0:1,0:1:3:0,3,35	0/0:1,0:1:3:0,3,32	0/0:10,0:10:30:0,30,328	0/0:1,0:1:3:0,3,30	0/0:10,0:10:27:0,27,298	0/0:16,0:16:45:0,45,502	./.:.:.:.:.	0/0:12,0:12:36:0,36,393	0/0:12,0:12:30:0,30,353	0/0:11,0:11:33:0,33,362	0/0:1,0:1:3:0,3,30	0/0:3,0:3:9:0,9,98	0/0:3,0:3:9:0,9,95	./.:.:.:.:.	0/0:4,0:4:12:0,12,129	0/0:7,0:7:21:0,21,227	0/0:13,0:13:39:0,39,426	./.:.:.:.:.	0/0:10,0:10:27:0,27,308	0/0:10,0:10:30:0,30,325	0/0:1,0:1:3:0,3,33	0/0:1,0:1:3:0,3,34	0/0:10,0:10:24:0,24,276	0/0:1,0:1:3:0,3,33	0/0:3,0:3:9:0,9,97	1/1:0,3:3:9:88,9,0	0/0:1,0:1:3:0,3,32	0/0:14,0:14:36:0,36,423	0/0:1,0:1:3:0,3,30	0/0:14,0:14:39:0,39,432	0/0:8,0:8:21:0,21,237	0/0:6,0:6:18:0,18,193	0/0:5,0:5:15:0,15,157	./.:.:.:.:.	0/0:9,1:10:27:0,27,302	0/0:9,0:9:24:0,24,277	0/0:9,0:9:27:0,27,292	0/0:6,0:6:18:0,18,195	0/0:10,0:10:27:0,27,302	0/0:7,0:7:21:0,21,233	0/0:1,0:1:3:0,3,33	0/0:1,0:1:3:0,3,33	0/0:3,0:3:9:0,9,97	0/0:1,0:1:3:0,3,32	0/0:2,0:2:6:0,6,69	0/0:7,0:7:21:0,21,227	0/0:3,0:3:9:0,9,102	0/0:1,0:1:3:0,3,32	0/0:2,0:2:6:0,6,66	0/0:7,1:8:21:0,21,225	0/0:2,0:2:6:0,6,64	0/0:3,0:3:9:0,9,92	0/0:1,0:1:3:0,3,33	0/0:1,0:1:3:0,3,33	0/0:1,0:1:3:0,3,34	0/0:3,0:3:9:0,9,100	1/1:0,5:5:15:152,15,0	0/0:6,0:6:18:0,18,184	0/0:5,0:5:15:0,15,165	1/1:0,3:3:9:91,9,0	0/0:5,0:5:15:0,15,164	0/0:5,0:5:15:0,15,164	0/0:1,0:1:3:0,3,32	0/0:2,0:2:6:0,6,65	0/0:1,0:1:3:0,3,32	0/0:3,0:3:9:0,9,99	0/0:6,0:6:18:0,18,196	0/0:8,0:8:24:0,24,263	0/0:3,0:3:9:0,9,100	0/0:1,0:1:3:0,3,32	0/0:2,0:2:6:0,6,69	./.:.:.:.:.	0/0:5,0:5:15:0,15,162	0/0:4,0:4:12:0,12,130	0/0:1,0:1:3:0,3,33	0/0:1,0:1:3:0,3,35	0/0:1,0:1:3:0,3,35	0/0:1,0:1:3:0,3,35	./.:.:.:.:.	0/0:6,0:6:18:0,18,193	./.:.:.:.:.	0/0:4,0:4:9:0,9,99	0/0:2,0:2:6:0,6,63	0/0:1,0:1:3:0,3,32	1/1:0,6:6:18:177,18,0	1/1:0,3:3:6:62,6,0	1/1:0,1:1:3:32,3,0	0/0:2,0:2:6:0,6,63	1/1:0,1:1:3:33,3,0	0/0:1,0:1:3:0,3,33	1/1:0,3:3:6:75,6,0	0/0:3,0:3:9:0,9,100	./.:.:.:.:.	1/1:0,4:4:12:125,12,0	1/1:0,5:5:15:146,15,0	0/0:3,0:3:9:0,9,98	0/0:1,0:1:3:0,3,33	0/0:3,0:3:9:0,9,104	0/0:4,0:4:12:0,12,131	0/0:4,0:4:12:0,12,130	0/0:2,0:2:6:0,6,68	0/0:4,0:4:12:0,12,122	0/0:2,0:2:6:0,6,63	0/0:4,0:4:12:0,12,134	0/0:4,0:4:12:0,12,126	0/0:7,0:7:21:0,21,222	0/0:3,0:3:9:0,9,97	0/0:4,0:4:9:0,9,109	0/0:3,0:3:9:0,9,98	0/0:1,0:1:3:0,3,34	0/0:2,0:2:6:0,6,67	0/0:2,0:2:6:0,6,63	0/0:4,0:4:12:0,12,130	0/0:7,0:7:18:0,18,207	0/0:9,0:9:27:0,27,283	0/0:7,0:7:18:0,18,208	./.:.:.:.:.	0/0:1,0:1:3:0,3,33	0/0:1,0:1:3:0,3,33	0/0:2,0:2:6:0,6,64	0/0:3,0:3:9:0,9,96	0/0:5,0:5:15:0,15,167	0/0:2,0:2:3:0,3,45	./.:.:.:.:.	0/0:2,0:2:3:0,3,45	0/0:2,0:2:3:0,3,45	0/0:8,0:8:15:0,15,189	0/0:2,0:2:3:0,3,45	0/0:4,0:4:12:0,12,126	0/0:23,0:23:69:0,69,777
chr0	109768424	.	T	C	1652.93	.	AC=14;AF=0.054;AN=258;BaseQRankSum=4.566;DP=816;Dels=0.00;FS=17.182;HaplotypeScore=0.1286;InbreedingCoeff=0.4533;MLEAC=13;MLEAF=0.050;MQ=59.73;MQ0=0;MQRankSum=-0.363;QD=27.55;ReadPosRankSum=1.752	GT:AD:DP:GQ:PL	0/0:41,0:41:99:0,123,1267	0/0:19,0:19:57:0,57,569	1/1:0,21:21:63:675,63,0	0/0:37,0:37:99:0,111,1096	0/0:9,0:9:24:0,24,248	0/0:10,0:10:27:0,27,284	0/0:13,0:13:39:0,39,378	0/0:2,0:2:6:0,6,59	./.:.:.:.:.	0/0:17,0:17:51:0,51,507	./.:.:.:.:.	0/0:11,0:11:33:0,33,323	0/0:10,0:10:30:0,30,304	0/0:1,0:1:3:0,3,33	0/0:20,0:20:57:0,57,579	0/0:12,0:12:36:0,36,365	0/0:15,0:15:39:0,39,422	0/0:3,0:3:9:0,9,94	1/1:0,6:6:15:168,15,0	0/0:2,0:2:6:0,6,56	./.:.:.:.:.	0/0:14,0:14:39:0,39,397	0/0:12,0:12:36:0,36,354	0/0:19,0:19:54:0,54,549	0/0:2,0:2:6:0,6,61	0/0:16,0:16:48:0,48,482	0/0:10,0:10:30:0,30,302	0/0:3,0:3:9:0,9,93	0/0:1,0:1:3:0,3,32	0/0:14,0:14:42:0,42,419	0/0:1,0:1:3:0,3,32	0/0:3,0:3:9:0,9,95	0/0:14,0:14:30:0,30,357	0/0:4,0:4:12:0,12,125	1/1:0,13:13:39:404,39,0	0/0:3,0:3:9:0,9,91	0/0:16,0:16:45:0,45,468	0/0:8,0:8:24:0,24,242	0/0:7,0:7:21:0,21,212	0/0:3,0:3:9:0,9,93	0/0:7,0:7:21:0,21,230	0/0:12,0:12:27:0,27,313	0/0:9,0:9:24:0,24,254	0/0:15,0:15:45:0,45,459	0/0:14,0:14:42:0,42,413	0/0:10,0:10:30:0,30,291	1/1:0,10:10:30:304,30,0	0/0:4,0:4:12:0,12,114	0/0:1,0:1:3:0,3,32	0/0:7,0:7:21:0,21,209	0/0:3,0:3:9:0,9,88	0/0:4,0:4:12:0,12,122	0/0:5,0:5:15:0,15,151	0/0:2,0:2:6:0,6,60	0/0:3,0:3:9:0,9,92	0/0:1,0:1:3:0,3,31	0/0:4,0:4:12:0,12,120	0/0:6,0:6:18:0,18,181	0/0:4,0:4:12:0,12,115	0/0:2,0:2:6:0,6,59	0/0:5,0:5:15:0,15,154	0/0:1,0:1:3:0,3,30	0/0:7,0:7:15:0,15,161	0/0:4,0:4:12:0,12,124	0/0:2,0:2:6:0,6,57	0/0:3,0:3:9:0,9,86	0/0:3,0:3:9:0,9,93	0/0:7,0:7:18:0,18,202	0/0:4,0:4:12:0,12,118	0/0:2,0:2:6:0,6,60	0/0:2,0:2:6:0,6,61	0/0:3,0:3:9:0,9,94	0/0:7,0:7:21:0,21,208	0/0:6,0:6:18:0,18,177	0/0:1,0:1:3:0,3,31	0/0:5,0:5:15:0,15,151	0/0:3,0:3:9:0,9,92	0/0:2,0:2:6:0,6,59	0/0:6,0:6:18:0,18,184	0/0:1,0:1:3:0,3,30	0/0:3,0:3:9:0,9,86	1/1:0,1:1:3:32,3,0	1/1:0,5:5:15:162,15,0	0/0:5,0:5:12:0,12,137	0/0:1,0:1:3:0,3,29	0/0:3,0:3:9:0,9,97	0/0:5,0:5:15:0,15,148	0/0:6,0:6:18:0,18,181	0/0:6,0:6:18:0,18,182	0/0:5,0:5:15:0,15,156	0/0:3,0:3:9:0,9,90	0/0:4,0:4:12:0,12,117	0/0:3,0:3:9:0,9,92	0/0:1,0:1:3:0,3,32	0/0:3,0:3:9:0,9,89	0/0:3,0:3:9:0,9,93	0/0:5,0:5:15:0,15,159	0/0:3,0:3:9:0,9,96	0/0:3,0:3:9:0,9,93	./.:.:.:.:.	0/0:9,0:9:27:0,27,283	0/0:1,0:1:3:0,3,33	0/0:4,0:4:12:0,12,119	0/0:1,0:1:3:0,3,32	./.:.:.:.:.	0/0:5,0:5:15:0,15,150	0/0:1,0:1:3:0,3,32	1/1:0,4:4:12:124,12,0	0/0:3,0:3:9:0,9,85	0/0:4,0:4:12:0,12,118	0/0:8,0:8:24:0,24,230	0/0:3,0:3:9:0,9,86	0/0:2,0:2:6:0,6,59	0/0:6,0:6:18:0,18,172	0/0:2,0:2:6:0,6,59	0/0:2,0:2:6:0,6,59	0/0:2,0:2:6:0,6,59	0/0:4,0:4:12:0,12,118	0/0:5,0:5:12:0,12,117	0/0:3,0:3:9:0,9,86	0/0:3,0:3:9:0,9,86	0/0:7,0:7:21:0,21,213	0/0:4,0:4:12:0,12,118	0/0:1,0:1:3:0,3,33	0/0:8,0:8:24:0,24,237	./.:.:.:.:.	0/0:3,0:3:9:0,9,92	0/0:3,0:3:9:0,9,95	0/0:3,0:3:9:0,9,89	0/0:4,0:4:9:0,9,106	0/0:3,0:3:6:0,6,75	./.:.:.:.:.	0/0:5,0:5:9:0,9,120	0/0:5,0:5:15:0,15,144	./.:.:.:.:.	0/0:2,0:2:3:0,3,45	0/0:19,0:19:57:0,57,624
```
