## Supplementary material for "Extreme genetic signatures of local adaptation during plant colonization": 485789_file04 (part 116 of 401)

```
chr0	109768470	.	A	G	5397.98	.	AC=60;AF=0.227;AN=264;BaseQRankSum=5.022;DP=1094;Dels=0.00;FS=3.876;HaplotypeScore=0.0683;InbreedingCoeff=0.6356;MLEAC=54;MLEAF=0.205;MQ=59.70;MQ0=1;MQRankSum=-0.898;QD=25.34;ReadPosRankSum=-0.160	GT:AD:DP:GQ:PL	0/0:55,0:55:99:0,162,1716	0/0:24,0:24:72:0,72,738	0/0:13,0:13:39:0,39,405	0/0:50,0:50:99:0,150,1530	1/1:0,19:19:57:615,57,0	0/0:14,0:14:39:0,39,414	0/0:26,0:26:78:0,78,774	1/1:0,2:2:6:63,6,0	0/0:1,0:1:3:0,3,32	0/0:22,0:22:63:0,63,664	./.:.:.:.:.	0/0:14,0:14:42:0,42,432	1/1:0,13:13:39:424,39,0	0/0:1,0:1:3:0,3,32	0/0:23,0:24:66:0,66,693	1/1:0,21:21:63:666,63,0	0/0:21,0:21:63:0,63,640	0/1:3,1:4:19:19,0,79	0/0:9,0:9:27:0,27,274	0/0:8,0:8:18:0,18,203	0/0:2,0:2:6:0,6,65	0/0:21,0:21:57:0,57,616	0/0:18,0:18:48:0,48,529	0/0:27,0:27:78:0,78,793	0/0:3,0:3:9:0,9,97	0/0:16,0:16:48:0,48,503	0/0:13,0:13:33:0,33,373	0/1:2,1:3:23:23,0,60	0/1:1,1:2:23:27,0,23	1/1:0,26:26:78:817,78,0	0/1:1,1:2:23:23,0,25	1/1:0,2:2:6:69,6,0	1/1:0,24:24:66:732,66,0	1/1:0,3:3:9:100,9,0	0/0:16,0:16:48:0,48,503	0/1:3,1:4:23:23,0,80	0/0:24,0:24:66:0,66,693	0/0:17,0:17:48:0,48,503	0/0:14,0:14:42:0,42,436	0/1:1,1:2:25:28,0,25	1/1:0,3:3:9:93,9,0	0/0:15,0:15:45:0,45,466	0/0:9,0:9:27:0,27,280	0/0:21,0:21:60:0,60,617	0/0:19,0:19:54:0,54,563	0/0:21,0:21:63:0,63,646	0/0:9,0:9:27:0,27,275	0/0:3,0:3:9:0,9,99	1/1:0,2:2:6:62,6,0	0/0:8,0:8:24:0,24,245	0/0:3,0:3:9:0,9,95	0/0:2,0:2:6:0,6,58	0/0:9,0:9:27:0,27,277	0/0:1,0:1:3:0,3,31	0/0:4,0:4:12:0,12,122	1/1:0,2:2:6:63,6,0	0/0:3,0:3:9:0,9,92	0/0:7,0:7:21:0,21,216	0/0:7,0:7:21:0,21,220	0/0:5,0:5:15:0,15,153	1/1:0,5:5:15:156,15,0	1/1:0,2:2:6:67,6,0	0/0:13,0:13:36:0,36,383	0/0:3,0:3:9:0,9,94	0/0:5,0:5:15:0,15,158	0/0:6,0:6:18:0,18,184	0/0:4,0:4:12:0,12,122	1/1:0,8:8:21:235,21,0	1/1:0,8:8:24:246,24,0	./.:.:.:.:.	0/0:1,0:1:3:0,3,29	0/0:4,0:4:12:0,12,124	0/0:3,0:3:9:0,9,93	0/0:2,0:2:6:0,6,59	0/0:1,0:1:3:0,3,31	0/0:7,0:7:21:0,21,216	0/0:3,0:3:9:0,9,86	0/0:4,0:4:12:0,12,120	0/0:7,0:7:21:0,21,218	0/0:10,0:10:30:0,30,302	0/0:5,0:5:15:0,15,155	0/0:1,0:1:3:0,3,31	0/0:5,0:5:15:0,15,160	0/0:9,0:9:27:0,27,282	0/0:5,0:5:12:0,12,140	0/0:5,0:5:15:0,15,149	1/1:0,6:6:18:189,18,0	0/1:3,1:4:19:19,0,82	1/1:0,7:7:21:222,21,0	0/0:8,0:8:24:0,24,255	1/1:0,1:1:3:34,3,0	0/0:6,0:6:18:0,18,192	1/1:0,2:2:6:62,6,0	0/0:2,0:2:6:0,6,60	0/0:2,0:2:6:0,6,66	0/0:4,0:4:12:0,12,128	0/0:8,0:8:24:0,24,256	0/0:5,0:5:15:0,15,154	0/0:3,0:3:9:0,9,101	0/0:2,0:2:6:0,6,57	1/1:0,6:6:15:158,15,0	1/1:0,4:4:9:108,9,0	1/1:0,4:4:12:128,12,0	0/0:1,0:1:3:0,3,31	0/0:2,0:2:6:0,6,61	0/0:4,0:4:12:0,12,130	0/0:3,0:3:9:0,9,97	0/0:5,0:5:12:0,12,134	1/1:0,3:3:6:65,6,0	0/0:11,0:11:30:0,30,317	0/0:10,0:10:30:0,30,316	1/1:0,3:3:6:67,6,0	0/1:5,7:12:99:179,0,107	0/0:4,0:4:12:0,12,124	0/0:4,0:4:12:0,12,129	1/1:0,3:3:9:97,9,0	1/1:0,1:1:3:34,3,0	0/0:3,0:3:9:0,9,95	0/0:7,0:7:21:0,21,219	0/0:2,0:2:6:0,6,63	0/0:6,0:6:18:0,18,187	0/0:6,0:6:18:0,18,189	0/0:3,0:3:9:0,9,92	0/0:5,0:5:15:0,15,154	0/0:6,0:6:18:0,18,185	0/0:6,0:6:18:0,18,185	0/0:5,0:5:15:0,15,154	0/0:7,0:7:18:0,18,189	0/0:4,0:4:12:0,12,122	0/0:6,0:6:9:0,9,134	0/0:3,0:3:6:0,6,75	./.:.:.:.:.	0/0:3,0:3:6:0,6,76	0/0:5,0:5:12:0,12,136	./.:.:.:.:.	./.:.:.:.:.	0/0:18,0:18:54:0,54,611
chr0	109770239	.	G	A	5344.46	.	AC=54;AF=0.211;AN=256;BaseQRankSum=0.866;DP=874;Dels=0.00;FS=10.949;HaplotypeScore=0.1020;InbreedingCoeff=0.6354;MLEAC=49;MLEAF=0.191;MQ=59.66;MQ0=0;MQRankSum=-1.608;QD=26.99;ReadPosRankSum=-1.012	GT:AD:DP:GQ:PL	1/1:0,59:59:99:1833,177,0	0/0:15,0:15:45:0,45,456	0/0:10,0:10:27:0,27,289	0/0:41,0:41:99:0,123,1253	0/0:16,0:16:45:0,45,475	0/0:9,0:9:24:0,24,262	1/1:0,17:17:51:518,51,0	0/0:1,0:1:3:0,3,31	0/0:3,0:3:9:0,9,96	0/0:10,0:10:30:0,30,299	0/0:1,0:1:3:0,3,34	0/0:13,0:13:39:0,39,401	0/0:20,0:20:57:0,57,594	1/1:0,2:2:6:62,6,0	1/1:0,14:14:39:416,39,0	0/0:21,0:21:60:0,60,626	0/0:19,0:19:54:0,54,562	1/1:0,4:4:12:127,12,0	0/0:12,0:12:33:0,33,360	0/0:10,0:10:24:0,24,248	0/0:6,0:6:18:0,18,184	0/0:11,0:11:33:0,33,330	0/0:18,0:18:51:0,51,531	0/0:19,0:19:51:0,51,542	1/1:0,5:5:15:153,15,0	0/0:7,0:7:18:0,18,187	1/1:0,10:10:27:290,27,0	0/0:2,0:2:6:0,6,62	0/0:2,0:2:6:0,6,59	0/0:10,0:10:27:0,27,297	0/0:5,0:5:15:0,15,148	0/0:5,0:5:15:0,15,150	0/0:22,0:22:63:0,63,651	0/0:6,0:6:18:0,18,191	0/0:6,0:6:18:0,18,178	1/1:1,3:4:9:97,9,0	1/1:0,11:11:33:344,33,0	0/0:8,0:8:24:0,24,229	0/0:19,0:19:54:0,54,574	./.:.:.:.:.	0/0:1,0:1:3:0,3,32	0/0:16,0:16:42:0,42,464	1/1:0,9:9:27:281,27,0	0/0:8,0:8:24:0,24,243	0/0:18,0:18:54:0,54,545	0/0:20,0:20:60:0,60,614	0/0:8,0:8:24:0,24,246	0/0:7,0:7:21:0,21,227	0/0:1,0:1:3:0,3,32	0/0:6,0:6:18:0,18,186	./.:.:.:.:.	0/0:2,0:2:6:0,6,63	0/0:2,0:2:6:0,6,61	1/1:0,1:1:3:33,3,0	0/0:5,0:5:15:0,15,153	0/0:3,0:3:9:0,9,87	0/0:1,0:1:3:0,3,30	0/0:1,0:1:3:0,3,30	0/0:1,0:1:3:0,3,31	0/0:1,0:1:3:0,3,30	0/0:3,0:3:9:0,9,92	0/0:4,0:4:12:0,12,124	0/0:5,0:5:15:0,15,148	1/1:0,5:5:15:157,15,0	1/1:0,3:3:9:91,9,0	1/1:0,6:6:18:187,18,0	1/1:0,1:1:3:30,3,0	0/0:3,0:3:9:0,9,87	0/0:2,0:2:6:0,6,63	1/1:0,3:3:9:90,9,0	1/1:0,4:4:12:125,12,0	1/1:0,1:1:3:30,3,0	0/0:2,0:2:6:0,6,61	0/0:7,0:7:21:0,21,203	0/0:7,0:7:18:0,18,206	0/0:2,0:2:6:0,6,62	0/0:4,0:4:12:0,12,127	0/0:4,0:4:12:0,12,114	./.:.:.:.:.	1/1:0,2:2:6:62,6,0	0/0:2,0:2:6:0,6,61	./.:.:.:.:.	0/0:5,0:5:15:0,15,158	0/0:1,0:1:3:0,3,31	0/0:3,0:3:9:0,9,86	1/1:0,5:5:15:161,15,0	0/0:6,0:6:18:0,18,175	1/1:0,4:4:12:126,12,0	0/0:6,0:6:18:0,18,186	0/0:3,0:3:9:0,9,89	0/0:3,0:3:9:0,9,92	1/1:0,2:2:6:67,6,0	1/1:0,1:1:3:30,3,0	./.:.:.:.:.	0/0:2,0:2:6:0,6,60	0/0:1,0:1:3:0,3,32	0/0:5,0:5:15:0,15,144	0/0:2,0:2:6:0,6,59	0/1:1,1:2:26:26,0,26	0/0:3,0:3:9:0,9,83	0/0:9,0:9:27:0,27,267	0/0:2,0:2:6:0,6,59	./.:.:.:.:.	0/0:11,0:11:27:0,27,308	0/0:1,0:1:3:0,3,32	0/0:4,0:4:12:0,12,125	0/0:2,0:2:6:0,6,65	0/0:4,0:4:12:0,12,117	0/1:2,5:7:44:132,0,44	0/0:9,0:9:24:0,24,253	0/0:9,0:9:27:0,27,260	0/1:2,5:7:46:132,0,46	0/1:1,4:5:17:96,0,17	1/1:0,1:1:3:32,3,0	0/0:6,0:6:18:0,18,174	0/0:4,0:4:12:0,12,126	0/0:4,0:4:12:0,12,123	1/1:0,3:3:9:90,9,0	0/0:3,0:3:9:0,9,97	0/0:7,0:7:21:0,21,213	0/0:5,0:5:15:0,15,155	0/0:2,0:2:6:0,6,64	0/0:3,0:3:9:0,9,93	0/0:5,0:5:12:0,12,137	0/0:4,0:4:12:0,12,115	0/0:5,0:5:15:0,15,147	0/0:1,0:1:3:0,3,32	0/0:1,0:1:3:0,3,30	0/0:2,0:2:6:0,6,62	./.:.:.:.:.	./.:.:.:.:.	0/0:2,0:2:6:0,6,62	0/0:5,0:5:9:0,9,119	./.:.:.:.:.	0/0:2,0:2:3:0,3,45	0/0:8,0:8:12:0,12,164	0/0:23,0:23:69:0,69,765
chr0	109770576	.	G	A	2056.57	.	AC=28;AF=0.105;AN=266;BaseQRankSum=-2.719;DP=1004;Dels=0.00;FS=1.962;HaplotypeScore=0.1025;InbreedingCoeff=0.4695;MLEAC=24;MLEAF=0.090;MQ=59.72;MQ0=0;MQRankSum=-0.935;QD=19.97;ReadPosRankSum=-1.281	GT:AD:DP:GQ:PL	0/0:59,0:59:99:0,177,1899	0/0:27,0:27:78:0,78,848	0/0:12,0:12:33:0,33,351	0/0:36,0:36:99:0,105,1115	0/0:9,0:9:27:0,27,289	0/0:17,0:17:45:0,45,479	0/1:5,9:14:99:232,0,113	0/0:2,0:2:6:0,6,67	0/0:4,0:4:12:0,12,132	0/0:22,0:22:60:0,60,661	0/0:6,0:6:18:0,18,195	0/0:17,0:17:51:0,51,541	0/0:5,0:5:15:0,15,164	0/0:2,0:2:6:0,6,65	1/1:0,14:14:42:428,42,0	0/0:30,0:30:84:0,84,883	0/0:15,0:15:45:0,45,478	0/0:3,0:3:9:0,9,90	0/0:5,0:5:15:0,15,165	0/0:14,0:14:42:0,42,429	0/0:6,0:6:18:0,18,193	0/0:14,0:14:42:0,42,434	0/0:14,0:14:42:0,42,445	0/0:22,0:22:66:0,66,692	1/1:0,2:2:6:63,6,0	0/0:19,0:19:54:0,54,582	1/1:0,13:13:39:394,39,0	0/0:5,0:5:15:0,15,162	0/0:3,0:3:9:0,9,96	0/0:15,0:15:42:0,42,456	0/0:9,0:9:27:0,27,288	0/0:8,0:8:24:0,24,260	0/0:24,0:24:69:0,69,747	0/0:3,0:3:9:0,9,102	0/0:15,0:15:45:0,45,470	1/1:0,2:2:6:55,6,0	0/0:27,0:27:78:0,78,827	0/0:17,0:17:51:0,51,536	0/0:15,0:15:45:0,45,470	0/0:1,0:1:3:0,3,34	0/0:5,0:5:15:0,15,170	0/0:17,0:17:51:0,51,542	0/0:12,0:12:36:0,36,375	0/0:8,0:8:24:0,24,256	0/0:17,0:17:51:0,51,540	0/0:9,0:9:24:0,24,262	0/0:13,0:13:39:0,39,414	0/0:1,0:1:3:0,3,32	0/0:1,0:1:3:0,3,28	0/0:8,0:8:21:0,21,229	0/0:2,0:2:6:0,6,63	0/0:3,0:3:6:0,6,79	0/0:7,0:7:21:0,21,223	1/1:0,3:3:9:97,9,0	0/0:6,0:6:15:0,15,172	0/0:2,0:2:6:0,6,63	0/0:4,0:4:12:0,12,128	0/0:3,0:3:9:0,9,97	0/0:1,0:1:3:0,3,32	0/0:4,0:4:12:0,12,124	0/0:2,0:2:6:0,6,65	0/0:7,0:7:21:0,21,217	0/0:8,0:8:24:0,24,253	0/1:6,4:10:92:92,0,166	1/1:0,3:3:9:88,9,0	1/1:0,5:5:15:158,15,0	1/1:0,2:2:6:62,6,0	0/0:6,0:6:18:0,18,189	0/0:8,0:8:18:0,18,219	0/0:3,0:3:9:0,9,97	0/0:3,0:3:9:0,9,94	0/0:4,0:4:12:0,12,122	0/0:7,0:7:21:0,21,226	0/0:2,0:2:6:0,6,63	0/0:5,0:5:15:0,15,156	0/0:3,0:3:9:0,9,92	0/0:4,0:4:12:0,12,127	0/0:4,0:4:12:0,12,127	0/0:1,0:1:3:0,3,32	0/0:5,0:5:12:0,12,144	0/0:2,0:2:6:0,6,61	0/0:3,0:3:9:0,9,97	0/0:6,0:6:18:0,18,192	0/0:8,0:8:24:0,24,254	./.:.:.:.:.	1/1:0,5:5:12:128,12,0	0/0:3,0:3:9:0,9,91	1/1:0,9:9:27:266,27,0	0/0:8,0:8:24:0,24,252	0/0:4,0:4:12:0,12,126	0/0:4,0:4:12:0,12,126	1/1:0,2:2:6:61,6,0	0/1:2,2:4:52:52,0,58	0/0:3,0:3:9:0,9,95	0/0:5,0:5:12:0,12,140	0/1:1,3:4:20:82,0,20	0/0:4,0:4:12:0,12,122	0/0:2,0:2:6:0,6,65	0/1:3,4:7:71:101,0,71	0/0:2,0:2:6:0,6,61	0/0:11,0:11:33:0,33,358	0/0:1,0:1:3:0,3,31	0/0:3,0:3:9:0,9,92	./.:.:.:.:.	0/0:1,0:1:3:0,3,31	0/0:5,0:5:15:0,15,158	0/0:6,0:6:18:0,18,199	0/0:5,0:5:15:0,15,162	0/0:4,0:4:12:0,12,129	0/0:6,0:6:18:0,18,184	0/0:7,0:7:21:0,21,214	0/0:4,0:4:12:0,12,132	0/1:3,1:4:22:22,0,62	0/0:3,0:3:9:0,9,97	0/0:6,0:6:18:0,18,191	0/0:8,0:8:18:0,18,217	0/0:4,0:4:9:0,9,110	0/0:4,0:4:12:0,12,124	0/0:4,0:4:12:0,12,128	0/0:3,0:3:9:0,9,96	0/0:3,0:3:9:0,9,96	0/0:2,0:2:6:0,6,64	0/0:3,0:3:6:0,6,80	0/0:7,0:7:21:0,21,217	0/0:2,0:2:6:0,6,61	0/0:5,0:5:15:0,15,158	0/0:3,0:3:9:0,9,103	0/0:4,0:4:12:0,12,130	0/0:3,0:3:9:0,9,97	./.:.:.:.:.	0/0:6,0:6:9:0,9,134	0/0:4,0:4:6:0,6,73	0/0:1,0:1:3:0,3,32	0/0:1,0:1:3:0,3,32	./.:.:.:.:.	0/0:1,0:1:3:0,3,32	0/0:20,0:20:57:0,57,657
chr0	109772974	.	T	G	1946.56	.	AC=22;AF=0.082;AN=268;BaseQRankSum=3.833;DP=844;Dels=0.00;FS=2.688;HaplotypeScore=0.0547;InbreedingCoeff=0.4299;MLEAC=21;MLEAF=0.078;MQ=59.77;MQ0=0;MQRankSum=-0.538;QD=25.61;ReadPosRankSum=0.625	GT:AD:DP:GQ:PL	0/0:47,0:47:99:0,141,1502	0/0:22,0:22:63:0,63,656	0/0:10,0:10:30:0,30,296	0/0:33,0:33:99:0,99,996	0/0:14,0:14:42:0,42,404	0/0:13,0:13:39:0,39,395	0/0:11,0:11:30:0,30,327	0/0:2,0:2:6:0,6,61	0/0:1,0:1:3:0,3,34	0/0:14,0:14:42:0,42,428	0/0:1,0:1:3:0,3,32	0/0:12,0:12:36:0,36,353	0/0:12,0:12:36:0,36,371	0/0:2,0:2:6:0,6,59	0/0:16,0:16:48:0,48,491	0/0:17,0:17:51:0,51,495	1/1:0,21:21:60:648,60,0	./.:.:.:.:.	0/0:7,0:7:21:0,21,215	0/0:11,0:11:33:0,33,332	0/0:3,0:3:9:0,9,99	0/0:12,0:12:36:0,36,353	0/0:19,0:19:57:0,57,584	0/0:14,0:14:42:0,42,433	0/0:2,0:2:6:0,6,63	0/0:15,0:15:45:0,45,448	0/0:13,0:13:33:0,33,361	0/0:4,0:4:12:0,12,126	0/0:2,0:2:6:0,6,49	0/0:15,0:15:45:0,45,448	0/1:2,1:3:20:20,0,52	0/0:2,0:2:6:0,6,63	0/0:15,0:15:42:0,42,440	0/0:2,0:2:6:0,6,61	0/0:12,0:12:36:0,36,359	0/0:3,0:3:9:0,9,92	0/0:14,0:14:39:0,39,408	1/1:0,8:8:24:254,24,0	0/0:13,0:13:39:0,39,393	0/0:2,0:2:6:0,6,65	0/0:4,0:4:12:0,12,127	1/1:0,14:14:39:425,39,0	0/0:19,0:19:57:0,57,582	0/0:17,0:17:51:0,51,518	0/0:18,0:18:54:0,54,529	0/0:18,0:18:45:0,45,503	0/0:9,0:9:27:0,27,279	0/0:1,0:1:3:0,3,34	0/0:4,0:4:12:0,12,119	1/1:0,1:1:3:32,3,0	0/0:1,0:1:3:0,3,31	0/0:5,0:5:15:0,15,154	0/0:5,0:5:15:0,15,157	0/0:2,0:2:6:0,6,63	0/0:2,0:2:6:0,6,62	0/0:2,0:2:6:0,6,61	0/0:6,0:6:18:0,18,185	0/0:3,0:3:9:0,9,89	0/0:2,0:2:6:0,6,58	0/0:4,0:4:12:0,12,118	0/0:2,0:2:6:0,6,62	0/0:3,0:3:9:0,9,97	1/1:0,7:7:21:224,21,0	0/0:1,0:1:3:0,3,30	0/0:3,0:3:9:0,9,95	0/0:4,0:4:12:0,12,129	0/0:4,0:4:12:0,12,124	0/0:3,0:3:9:0,9,92	0/0:2,0:2:6:0,6,57	0/0:1,0:1:3:0,3,28	./.:.:.:.:.	0/0:2,0:2:6:0,6,59	0/0:2,0:2:6:0,6,61	0/0:2,0:2:6:0,6,57	0/0:2,0:2:3:0,3,45	0/0:4,0:4:12:0,12,123	0/0:4,0:4:12:0,12,122	0/0:1,0:1:3:0,3,29	0/0:1,0:1:3:0,3,29	0/0:5,0:5:15:0,15,150	0/0:2,0:2:6:0,6,66	0/0:5,0:5:15:0,15,156	0/0:5,0:5:15:0,15,156	0/0:3,0:3:9:0,9,92	0/0:1,0:1:3:0,3,29	0/0:1,0:1:3:0,3,33	0/0:2,0:2:6:0,6,61	0/0:6,0:6:18:0,18,182	0/0:1,0:1:3:0,3,30	0/0:6,0:6:18:0,18,178	0/0:2,0:2:6:0,6,63	0/0:1,0:1:3:0,3,29	0/0:3,0:3:9:0,9,89	0/0:2,0:2:6:0,6,57	1/1:0,2:2:6:67,6,0	0/0:3,0:3:9:0,9,89	1/1:0,7:7:21:228,21,0	1/1:0,1:1:3:30,3,0	0/1:2,1:3:23:23,0,49	./.:.:.:.:.	0/0:10,0:10:30:0,30,316	0/0:3,0:3:9:0,9,92	0/0:2,0:2:6:0,6,57	0/0:3,0:3:9:0,9,89	0/0:4,0:4:12:0,12,122	0/0:4,0:4:12:0,12,118	0/0:3,0:3:9:0,9,95	0/0:4,0:4:12:0,12,118	0/0:2,0:2:6:0,6,61	1/1:0,4:4:12:126,12,0	1/1:0,5:5:15:152,15,0	0/0:2,0:2:6:0,6,61	0/0:5,0:5:15:0,15,149	0/0:5,0:5:15:0,15,149	0/0:1,0:1:3:0,3,33	0/0:2,0:2:6:0,6,61	0/0:4,0:4:12:0,12,120	0/0:6,0:6:18:0,18,189	0/0:1,0:1:3:0,3,33	0/0:4,0:4:12:0,12,118	0/0:3,0:3:9:0,9,94	0/0:1,0:1:3:0,3,29	0/0:2,0:2:6:0,6,60	0/0:7,0:7:21:0,21,218	0/0:3,0:3:9:0,9,88	0/0:1,0:1:3:0,3,34	0/0:3,0:3:6:0,6,74	0/0:4,0:4:12:0,12,134	0/0:2,0:2:6:0,6,60	0/0:2,0:2:6:0,6,62	0/0:4,0:4:6:0,6,89	0/0:4,0:4:6:0,6,89	0/0:5,0:5:12:0,12,136	0/0:4,0:4:9:0,9,99	0/0:6,0:6:12:0,12,151	0/0:6,0:6:12:0,12,151	0/0:27,0:27:81:0,81,903
chr0	109777469	.	C	T	13472.9	.	AC=121;AF=0.462;AN=262;BaseQRankSum=-6.977;DP=1006;Dels=0.00;FS=2.162;HaplotypeScore=0.1222;InbreedingCoeff=0.7026;MLEAC=120;MLEAF=0.458;MQ=59.76;MQ0=0;MQRankSum=0.004;QD=27.33;ReadPosRankSum=-0.671	GT:AD:DP:GQ:PL	1/1:0,69:69:99:2214,208,0	0/0:22,0:22:60:0,60,669	1/1:0,21:21:63:644,63,0	0/0:48,0:48:99:0,144,1514	0/0:13,0:13:39:0,39,419	1/1:0,20:20:57:590,57,0	1/1:0,12:12:36:355,36,0	0/0:1,0:1:3:0,3,30	./.:.:.:.:.	0/0:18,0:18:54:0,54,568	./.:.:.:.:.	0/0:19,0:19:54:0,54,584	0/0:13,0:13:36:0,36,384	./.:.:.:.:.	1/1:0,11:11:33:348,33,0	0/0:24,0:24:72:0,72,761	0/0:23,0:23:69:0,69,734	0/1:1,1:2:23:23,0,26	0/0:7,0:7:21:0,21,222	1/1:0,12:12:33:350,33,0	0/0:2,0:2:6:0,6,68	0/1:9,9:18:99:216,0,237	1/1:0,21:21:60:641,60,0	0/0:24,0:24:72:0,72,780	1/1:0,3:3:9:83,9,0	1/1:0,18:18:54:540,54,0	1/1:0,18:18:51:540,51,0	0/0:2,0:2:6:0,6,65	0/0:4,0:4:12:0,12,126	0/0:25,0:25:75:0,75,787	0/0:2,0:2:6:0,6,66	0/0:3,0:3:9:0,9,95	0/0:19,0:19:57:0,57,599	0/0:1,0:1:3:0,3,32	0/0:17,0:17:51:0,51,546	1/1:0,4:4:12:118,12,0	1/1:0,21:21:63:635,63,0	0/0:9,0:9:27:0,27,281	0/0:8,0:8:24:0,24,262	1/1:0,3:3:9:97,9,0	0/1:4,1:5:19:19,0,112	0/0:14,0:14:39:0,39,422	1/1:0,14:14:42:425,42,0	0/0:9,0:9:27:0,27,286	1/1:0,20:20:60:604,60,0	1/1:0,16:16:45:470,45,0	1/1:0,12:12:36:359,36,0	0/0:4,0:4:12:0,12,134	0/0:4,0:4:9:0,9,111	0/0:5,0:5:15:0,15,157	0/0:2,0:2:6:0,6,61	0/0:5,0:5:15:0,15,158	0/0:2,0:2:6:0,6,64	1/1:0,5:5:15:157,15,0	1/1:0,1:1:3:32,3,0	0/0:1,0:1:3:0,3,32	1/1:0,5:5:15:152,15,0	1/1:0,6:6:18:193,18,0	0/0:6,0:6:18:0,18,189	0/0:3,0:3:9:0,9,97	0/0:4,0:4:12:0,12,125	0/0:4,0:4:12:0,12,128	0/0:9,0:9:27:0,27,289	1/1:0,4:4:12:121,12,0	1/1:0,7:7:21:208,21,0	1/1:0,7:7:21:219,21,0	1/1:0,1:1:3:32,3,0	0/0:5,0:5:15:0,15,160	0/0:2,0:2:6:0,6,65	1/1:0,2:2:6:57,6,0	1/1:0,3:3:9:93,9,0	1/1:0,6:6:18:186,18,0	1/1:0,3:3:9:92,9,0	1/1:0,4:4:12:123,12,0	1/1:0,1:1:3:30,3,0	0/0:1,0:1:3:0,3,33	1/1:0,2:2:6:65,6,0	1/1:0,2:2:6:63,6,0	0/0:2,0:2:6:0,6,64	1/1:0,3:3:9:92,9,0	0/0:6,0:6:15:0,15,172	./.:.:.:.:.	0/0:8,0:8:24:0,24,255	1/1:0,6:6:18:192,18,0	1/1:0,7:7:21:214,21,0	1/1:0,7:7:18:182,18,0	0/0:7,0:7:21:0,21,226	0/1:1,1:2:25:26,0,25	0/0:4,0:4:12:0,12,124	0/0:7,0:7:21:0,21,221	0/0:2,0:2:6:0,6,62	1/1:0,3:3:9:91,9,0	0/0:2,0:2:6:0,6,65	0/0:2,0:2:6:0,6,66	0/0:4,0:4:12:0,12,126	0/1:1,2:3:13:57,0,13	0/0:5,0:5:15:0,15,157	0/0:3,0:3:9:0,9,97	0/1:1,1:2:23:23,0,26	0/0:3,0:3:9:0,9,94	0/0:5,0:5:15:0,15,160	0/0:5,0:5:15:0,15,162	0/0:4,0:4:12:0,12,130	./.:.:.:.:.	./.:.:.:.:.	1/1:0,3:3:9:93,9,0	1/1:0,2:2:6:65,6,0	0/0:6,0:6:18:0,18,195	0/1:1,1:2:26:26,0,28	0/0:6,0:6:18:0,18,185	0/0:7,0:7:21:0,21,221	0/1:1,1:2:27:27,0,29	1/1:0,2:2:6:65,6,0	1/1:0,9:9:27:277,27,0	0/0:2,0:2:6:0,6,61	0/0:3,0:3:9:0,9,100	0/0:3,0:3:9:0,9,96	1/1:0,1:1:3:30,3,0	0/0:5,0:5:15:0,15,157	1/1:0,3:3:9:96,9,0	1/1:0,3:3:9:92,9,0	0/1:2,2:4:49:49,0,52	1/1:0,4:4:12:126,12,0	0/0:1,0:1:3:0,3,34	1/1:0,5:5:15:150,15,0	1/1:0,4:4:12:123,12,0	1/1:0,5:5:12:139,12,0	1/1:0,6:6:18:185,18,0	0/0:3,0:3:9:0,9,97	1/1:0,5:5:9:120,9,0	1/1:0,4:4:6:89,6,0	0/0:6,0:6:12:0,12,153	1/1:0,2:2:3:45,3,0	1/1:0,3:3:6:77,6,0	1/1:0,7:7:15:181,15,0	1/1:0,5:5:9:121,9,0	0/0:18,0:18:54:0,54,607
chr0	109777758	.	G	T	2557.16	.	AC=34;AF=0.132;AN=258;BaseQRankSum=-2.935;DP=961;Dels=0.00;FS=1.718;HaplotypeScore=0.0819;InbreedingCoeff=0.5382;MLEAC=29;MLEAF=0.112;MQ=59.18;MQ0=0;MQRankSum=1.603;QD=23.25;ReadPosRankSum=2.238	GT:AD:DP:GQ:PL	0/0:55,0:55:99:0,165,1768	0/0:11,0:11:33:0,33,355	0/0:10,0:10:30:0,30,312	0/0:36,0:36:99:0,105,1069	0/0:16,0:16:48:0,48,491	0/0:16,0:16:45:0,45,486	0/0:17,0:17:51:0,51,532	0/0:1,0:1:3:0,3,34	./.:.:.:.:.	0/0:16,0:16:48:0,48,505	0/0:3,0:3:9:0,9,99	0/0:23,0:23:69:0,69,719	1/1:0,4:4:12:128,12,0	./.:.:.:.:.	0/0:17,0:17:51:0,51,539	0/0:16,0:16:45:0,45,458	0/0:22,0:22:57:0,57,642	0/0:5,0:5:15:0,15,154	0/0:4,0:4:9:0,9,104	0/0:14,0:14:42:0,42,431	0/0:3,0:3:9:0,9,99	0/0:15,0:15:45:0,45,461	0/0:17,0:17:51:0,51,521	0/0:17,0:17:51:0,51,504	0/0:8,0:8:24:0,24,245	0/0:18,0:18:51:0,51,545	0/0:14,0:14:39:0,39,410	0/0:4,0:4:12:0,12,130	0/0:1,0:1:3:0,3,32	1/1:0,22:22:60:634,60,0	0/1:1,7:8:8:188,0,8	1/1:0,8:8:24:250,24,0	1/1:0,21:21:60:608,60,0	./.:.:.:.:.	0/0:19,0:19:54:0,54,571	0/0:9,0:9:24:0,24,252	0/0:14,0:14:42:0,42,443	0/0:14,0:14:42:0,42,438	0/0:14,0:14:42:0,42,433	0/0:1,0:1:3:0,3,33	0/1:6,1:7:14:14,0,142	0/0:14,0:14:42:0,42,434	0/0:13,0:13:39:0,39,414	0/0:19,0:19:54:0,54,578	0/0:16,0:16:48:0,48,495	0/0:16,0:16:48:0,48,517	0/0:14,0:14:39:0,39,419	0/0:4,0:4:12:0,12,131	0/0:3,0:3:6:0,6,75	0/0:2,0:2:6:0,6,60	0/0:1,0:1:3:0,3,30	0/0:3,0:3:9:0,9,97	0/0:2,0:2:6:0,6,62	0/0:9,0:9:24:0,24,259	0/0:2,0:2:6:0,6,62	1/1:0,2:2:6:53,6,0	0/0:8,0:8:21:0,21,226	0/0:6,0:6:18:0,18,186	./.:.:.:.:.	0/0:6,0:6:18:0,18,181	1/1:0,1:1:3:29,3,0	1/1:0,4:4:12:123,12,0	0/0:11,0:11:33:0,33,336	0/0:4,0:4:12:0,12,130	0/0:4,0:4:12:0,12,128	0/0:4,0:4:12:0,12,127	0/0:2,0:2:6:0,6,63	0/0:8,0:8:24:0,24,249	1/1:0,5:5:15:153,15,0	0/0:1,0:1:3:0,3,30	0/0:1,0:1:3:0,3,32	0/0:5,0:5:15:0,15,156	0/0:2,0:2:6:0,6,62	0/0:4,0:4:12:0,12,129	0/0:4,0:4:12:0,12,130	0/0:4,0:4:12:0,12,120	0/0:1,0:1:3:0,3,32	0/0:1,0:1:3:0,3,31	0/0:3,0:3:9:0,9,92	0/0:1,0:1:3:0,3,29	0/0:3,0:3:9:0,9,96	0/0:2,0:2:6:0,6,63	0/0:3,0:3:9:0,9,94	0/0:7,0:7:18:0,18,201	0/0:3,0:3:9:0,9,95	0/0:6,0:6:18:0,18,191	1/1:0,2:2:6:59,6,0	0/0:5,0:5:15:0,15,160	1/1:0,1:1:3:24,3,0	0/0:5,0:5:15:0,15,156	./.:.:.:.:.	0/0:4,0:4:12:0,12,118	1/1:0,2:2:6:57,6,0	./.:.:.:.:.	0/0:3,0:3:9:0,9,97	0/1:1,1:2:25:26,0,25	0/0:6,0:6:18:0,18,188	./.:.:.:.:.	0/0:3,0:3:9:0,9,94	0/0:1,0:1:3:0,3,32	1/1:0,6:6:18:184,18,0	1/1:0,1:1:3:32,3,0	1/1:0,2:2:6:67,6,0	0/0:4,0:4:12:0,12,129	0/0:1,0:1:3:0,3,32	0/0:4,0:4:12:0,12,128	0/0:3,0:3:9:0,9,96	0/0:5,0:5:15:0,15,153	0/0:1,0:1:3:0,3,31	0/0:11,0:11:33:0,33,347	0/0:10,0:10:27:0,27,290	0/0:1,0:1:3:0,3,31	0/1:2,4:6:47:100,0,47	0/0:4,0:4:12:0,12,126	0/0:4,0:4:12:0,12,123	1/1:0,6:6:18:183,18,0	0/0:2,0:2:6:0,6,63	0/0:8,0:8:21:0,21,230	0/0:1,0:1:3:0,3,30	0/0:3,0:3:9:0,9,91	0/0:3,0:3:9:0,9,97	0/0:3,0:3:9:0,9,101	0/0:10,0:10:30:0,30,305	0/0:9,0:9:27:0,27,268	./.:.:.:.:.	0/0:6,0:6:18:0,18,189	0/0:5,0:5:12:0,12,136	0/0:1,0:1:3:0,3,31	0/0:3,0:3:9:0,9,99	0/0:1,0:1:3:0,3,32	0/0:6,0:6:12:0,12,149	0/0:4,0:4:9:0,9,108	0/0:4,0:4:6:0,6,89	0/0:9,0:9:15:0,15,197	0/0:4,0:4:6:0,6,89	0/0:2,0:2:3:0,3,30	0/0:16,1:17:45:0,45,482
chr0	109788311	.	G	A	466.38	.	AC=14;AF=0.061;AN=228;DP=461;Dels=0.00;FS=0.823;HaplotypeScore=0.0087;InbreedingCoeff=0.2311;MLEAC=11;MLEAF=0.048;MQ=59.09;MQ0=0;QD=15.04	GT:AD:DP:GQ:PL	0/0:19,0:19:57:0,57,618	0/0:11,0:11:30:0,30,332	0/0:13,0:13:39:0,39,405	0/0:17,0:17:51:0,51,546	0/0:12,0:12:36:0,36,380	0/0:1,0:1:3:0,3,32	0/0:3,0:3:9:0,9,92	0/0:2,0:2:6:0,6,61	./.:.:.:.:.	0/0:7,0:7:21:0,21,222	./.:.:.:.:.	1/1:0,8:8:24:242,24,0	0/0:4,0:4:12:0,12,128	0/0:3,0:3:9:0,9,96	0/0:13,0:13:39:0,39,420	0/0:4,0:4:12:0,12,127	0/0:1,0:1:3:0,3,31	0/0:3,0:3:9:0,9,100	./.:.:.:.:.	./.:.:.:.:.	./.:.:.:.:.	./.:.:.:.:.	0/0:5,0:5:15:0,15,161	0/1:6,2:8:37:37,0,171	0/0:1,0:1:3:0,3,32	0/0:11,0:11:33:0,33,347	0/0:5,0:5:15:0,15,157	0/0:1,0:1:3:0,3,35	./.:.:.:.:.	0/0:8,0:8:24:0,24,248	0/0:1,0:1:3:0,3,33	0/0:3,0:3:9:0,9,96	0/0:3,0:3:9:0,9,95	./.:.:.:.:.	0/0:7,0:7:21:0,21,221	./.:.:.:.:.	0/0:12,0:12:36:0,36,380	0/0:4,0:4:12:0,12,123	0/0:5,0:5:15:0,15,157	0/0:1,0:1:3:0,3,32	0/0:4,0:4:12:0,12,126	0/0:7,0:7:21:0,21,230	0/0:10,0:10:27:0,27,304	0/0:3,0:3:9:0,9,99	0/0:9,0:9:24:0,24,272	0/0:6,0:6:18:0,18,195	0/0:3,0:3:9:0,9,97	0/0:2,0:2:6:0,6,65	./.:.:.:.:.	0/0:2,0:2:6:0,6,63	0/0:2,0:2:6:0,6,63	0/0:2,0:2:6:0,6,62	0/0:4,0:4:12:0,12,130	0/0:3,0:3:9:0,9,95	0/0:3,0:3:9:0,9,96	./.:.:.:.:.	1/1:0,3:3:9:96,9,0	1/1:0,1:1:3:33,3,0	0/0:2,0:2:6:0,6,65	0/0:5,0:5:15:0,15,153	0/0:1,0:1:3:0,3,32	./.:.:.:.:.	0/0:5,0:5:15:0,15,157	0/0:1,0:1:3:0,3,32	0/0:3,0:3:9:0,9,97	0/0:2,0:2:6:0,6,63	./.:.:.:.:.	0/0:2,0:2:6:0,6,61	./.:.:.:.:.	./.:.:.:.:.	0/0:5,0:5:15:0,15,156	0/0:1,0:1:3:0,3,32	0/0:2,0:2:6:0,6,63	0/1:3,2:5:46:46,0,81	1/1:0,1:1:3:33,3,0	0/0:1,0:1:3:0,3,32	0/0:2,0:2:3:0,3,45	0/0:3,0:3:9:0,9,95	0/0:2,0:2:6:0,6,67	0/0:4,0:4:12:0,12,130	0/0:2,0:2:3:0,3,32	0/0:1,0:1:3:0,3,32	0/0:3,0:3:9:0,9,92	0/0:2,0:2:6:0,6,67	0/0:5,0:5:12:0,12,142	0/0:4,0:4:12:0,12,130	0/0:2,0:2:6:0,6,64	0/0:2,0:2:6:0,6,65	0/0:3,0:3:9:0,9,99	0/0:2,0:2:6:0,6,64	0/0:1,0:1:3:0,3,32	0/0:2,0:2:6:0,6,63	./.:.:.:.:.	./.:.:.:.:.	0/0:3,0:3:9:0,9,96	./.:.:.:.:.	./.:.:.:.:.	./.:.:.:.:.	0/0:2,0:2:6:0,6,68	0/0:1,0:1:3:0,3,30	0/0:3,0:3:9:0,9,91	0/0:1,0:1:3:0,3,32	0/0:2,0:2:6:0,6,64	0/0:2,0:2:6:0,6,61	0/0:2,0:2:6:0,6,63	0/0:5,0:5:15:0,15,162	0/0:3,0:3:9:0,9,97	0/0:2,0:2:6:0,6,61	0/0:3,0:3:9:0,9,89	0/0:1,0:1:3:0,3,32	0/0:3,0:3:9:0,9,95	0/0:3,0:3:9:0,9,91	0/0:2,0:2:6:0,6,63	0/0:1,0:1:3:0,3,33	0/0:1,0:1:3:0,3,33	0/0:2,0:2:6:0,6,64	./.:.:.:.:.	0/0:2,0:2:6:0,6,61	0/0:1,0:1:3:0,3,32	0/0:1,0:1:3:0,3,33	1/1:0,3:3:9:89,9,0	./.:.:.:.:.	0/0:4,0:4:12:0,12,130	./.:.:.:.:.	0/0:1,0:1:3:0,3,31	0/0:4,0:4:9:0,9,110	0/0:2,0:2:6:0,6,59	1/1:0,2:2:6:64,6,0	0/0:2,0:2:6:0,6,65	0/0:4,0:4:6:0,6,89	0/0:2,0:2:6:0,6,64	0/0:1,0:1:3:0,3,32	0/0:2,0:2:3:0,3,45	0/0:4,0:4:9:0,9,107	0/0:7,0:7:12:0,12,165	0/0:5,0:5:9:0,9,120	0/0:35,0:35:99:0,105,1195
chr0	109792314	.	C	T	3471.43	.	AC=71;AF=0.355;AN=200;BaseQRankSum=-2.026;DP=333;Dels=0.00;FS=12.977;HaplotypeScore=0.0476;InbreedingCoeff=0.6166;MLEAC=70;MLEAF=0.350;MQ=54.18;MQ0=0;MQRankSum=-0.491;QD=26.70;ReadPosRankSum=1.041	GT:AD:DP:GQ:PL	1/1:0,7:7:21:222,21,0	0/0:4,0:4:12:0,12,126	0/0:6,0:6:18:0,18,193	1/1:0,8:8:24:246,24,0	1/1:0,4:4:12:123,12,0	0/0:1,0:1:3:0,3,32	0/0:2,0:2:6:0,6,65	./.:.:.:.:.	0/0:2,0:2:6:0,6,65	1/1:0,6:6:18:187,18,0	1/1:0,1:1:3:33,3,0	0/0:3,0:3:9:0,9,95	1/1:0,8:8:24:249,24,0	./.:.:.:.:.	1/1:0,15:15:45:470,45,0	0/0:5,0:5:15:0,15,160	1/1:0,5:5:15:154,15,0	./.:.:.:.:.	0/0:1,0:1:3:0,3,32	0/0:3,0:3:9:0,9,94	0/0:1,0:1:3:0,3,32	0/0:1,0:1:3:0,3,32	0/0:1,0:1:3:0,3,32	0/0:2,0:2:6:0,6,65	0/0:1,0:1:3:0,3,33	1/1:0,7:7:21:218,21,0	1/1:0,8:8:24:253,24,0	./.:.:.:.:.	1/1:0,1:1:3:32,3,0	1/1:0,3:3:6:76,6,0	./.:.:.:.:.	./.:.:.:.:.	0/1:4,1:5:15:15,0,110	0/0:1,0:1:3:0,3,31	0/0:4,0:4:12:0,12,130	./.:.:.:.:.	0/0:5,0:5:15:0,15,159	1/1:0,1:1:3:29,3,0	1/1:0,1:1:3:29,3,0	./.:.:.:.:.	./.:.:.:.:.	0/0:10,0:10:30:0,30,315	0/0:3,0:3:9:0,9,98	0/0:6,0:6:15:0,15,172	0/0:7,0:7:21:0,21,216	0/0:5,0:5:12:0,12,144	0/0:4,0:4:12:0,12,124	0/0:1,0:1:3:0,3,35	1/1:0,1:1:3:28,3,0	0/0:2,0:2:6:0,6,62	./.:.:.:.:.	1/1:0,1:1:3:32,3,0	1/1:0,2:2:6:61,6,0	0/0:1,0:1:3:0,3,23	0/0:1,0:1:3:0,3,33	./.:.:.:.:.	0/0:4,0:4:9:0,9,92	0/0:4,0:4:12:0,12,122	./.:.:.:.:.	0/0:2,0:2:6:0,6,53	1/1:0,2:2:6:65,6,0	1/1:0,3:3:9:92,9,0	1/1:0,4:4:12:125,12,0	0/0:4,0:4:9:0,9,106	1/1:0,6:6:18:185,18,0	1/1:0,2:2:6:61,6,0	0/0:1,0:1:3:0,3,33	1/1:0,2:2:6:63,6,0	1/1:0,1:1:3:32,3,0	./.:.:.:.:.	./.:.:.:.:.	0/0:4,0:4:12:0,12,123	0/0:6,0:6:18:0,18,191	0/0:2,0:2:6:0,6,63	0/0:2,0:2:6:0,6,61	0/0:1,0:1:3:0,3,32	./.:.:.:.:.	0/0:5,0:5:15:0,15,158	0/0:1,0:1:3:0,3,30	0/0:8,0:8:24:0,24,251	./.:.:.:.:.	0/0:2,0:2:6:0,6,60	0/0:2,0:2:6:0,6,63	0/0:2,0:2:6:0,6,64	0/0:1,0:1:3:0,3,33	./.:.:.:.:.	1/1:0,2:2:6:64,6,0	./.:.:.:.:.	./.:.:.:.:.	./.:.:.:.:.	./.:.:.:.:.	./.:.:.:.:.	1/1:0,3:3:9:95,9,0	./.:.:.:.:.	1/1:0,1:1:3:32,3,0	./.:.:.:.:.	./.:.:.:.:.	./.:.:.:.:.	1/1:0,1:1:3:31,3,0	./.:.:.:.:.	1/1:0,1:1:3:32,3,0	./.:.:.:.:.	1/1:0,5:5:15:152,15,0	0/0:2,0:2:6:0,6,64	0/0:4,0:4:12:0,12,125	0/0:6,0:6:18:0,18,195	0/0:1,0:1:3:0,3,29	0/0:2,0:2:6:0,6,63	1/1:0,3:3:9:98,9,0	./.:.:.:.:.	0/0:5,0:5:15:0,15,153	1/1:0,3:3:9:100,9,0	1/1:0,3:3:9:93,9,0	1/1:0,2:2:6:62,6,0	1/1:0,2:2:6:61,6,0	./.:.:.:.:.	./.:.:.:.:.	0/0:1,0:1:3:0,3,31	./.:.:.:.:.	0/0:2,0:2:6:0,6,62	0/0:1,0:1:3:0,3,33	0/0:1,0:1:3:0,3,31	0/0:2,0:2:6:0,6,62	0/0:3,0:3:9:0,9,92	0/0:1,0:1:3:0,3,33	0/0:1,0:1:3:0,3,31	./.:.:.:.:.	0/0:4,0:4:12:0,12,126	./.:.:.:.:.	./.:.:.:.:.	./.:.:.:.:.	0/0:5,0:5:9:0,9,119	./.:.:.:.:.	0/0:8,0:8:12:0,12,179	0/0:4,0:4:6:0,6,89	0/0:4,0:4:6:0,6,89	0/0:12,0:12:36:0,36,406
chr0	109792338	.	A	G	606.52	.	AC=15;AF=0.074;AN=204;BaseQRankSum=2.841;DP=384;Dels=0.00;FS=2.073;HaplotypeScore=0.2162;InbreedingCoeff=0.2966;MLEAC=12;MLEAF=0.059;MQ=56.81;MQ0=1;MQRankSum=1.564;QD=21.66;ReadPosRankSum=-0.609	GT:AD:DP:GQ:PL	0/0:9,0:9:27:0,27,284	0/0:9,0:9:24:0,24,265	0/0:7,0:7:21:0,21,217	0/0:9,0:9:27:0,27,286	0/0:5,0:5:15:0,15,154	0/0:1,0:1:3:0,3,31	1/1:0,2:2:6:63,6,0	./.:.:.:.:.	0/0:1,0:1:3:0,3,33	0/0:10,0:10:27:0,27,282	0/0:1,0:1:3:0,3,33	0/0:3,0:3:9:0,9,92	0/0:9,0:9:27:0,27,281	./.:.:.:.:.	0/0:16,0:16:45:0,45,462	0/0:3,0:3:9:0,9,87	0/0:4,0:4:9:0,9,95	0/0:2,0:2:6:0,6,67	./.:.:.:.:.	0/0:1,0:1:3:0,3,29	0/0:1,0:1:3:0,3,31	./.:.:.:.:.	0/0:2,0:2:6:0,6,62	0/0:4,0:4:12:0,12,128	0/0:1,0:1:3:0,3,32	0/0:8,0:8:24:0,24,242	0/0:10,0:10:30:0,30,316	./.:.:.:.:.	0/0:1,0:1:3:0,3,28	0/0:4,0:4:9:0,9,105	./.:.:.:.:.	./.:.:.:.:.	0/1:1,3:4:18:85,0,18	./.:.:.:.:.	0/0:3,0:3:9:0,9,93	0/0:1,0:1:3:0,3,31	0/0:9,0:9:27:0,27,267	./.:.:.:.:.	0/0:1,0:1:3:0,3,31	./.:.:.:.:.	./.:.:.:.:.	0/0:10,0:10:30:0,30,305	1/1:1,7:8:18:208,18,0	0/0:6,0:6:18:0,18,185	0/0:8,0:8:24:0,24,246	0/0:3,0:3:6:0,6,77	0/0:5,0:5:15:0,15,152	0/0:1,0:1:3:0,3,34	0/0:2,0:2:6:0,6,65	0/0:2,0:2:6:0,6,64	0/0:1,0:1:3:0,3,33	0/0:2,0:2:6:0,6,61	0/0:3,0:3:9:0,9,93	1/1:0,1:1:3:32,3,0	0/0:1,0:1:3:0,3,31	./.:.:.:.:.	0/0:4,0:4:12:0,12,122	0/0:4,0:4:12:0,12,120	./.:.:.:.:.	0/0:1,0:1:3:0,3,32	0/0:3,0:3:9:0,9,91	0/0:5,0:5:15:0,15,152	0/0:4,0:4:12:0,12,128	1/1:0,4:4:9:110,9,0	0/0:7,0:7:21:0,21,220	0/0:2,0:2:6:0,6,61	./.:.:.:.:.	0/0:1,0:1:3:0,3,29	./.:.:.:.:.	./.:.:.:.:.	./.:.:.:.:.	0/0:4,0:4:12:0,12,126	0/0:4,0:4:12:0,12,127	0/0:5,0:5:15:0,15,159	0/0:3,0:3:9:0,9,93	./.:.:.:.:.	./.:.:.:.:.	0/0:5,0:5:15:0,15,158	0/0:1,0:1:3:0,3,31	0/0:11,0:11:27:0,27,301	./.:.:.:.:.	0/0:2,0:2:6:0,6,62	0/0:2,0:2:6:0,6,66	0/0:2,0:2:6:0,6,63	0/0:1,0:1:3:0,3,30	./.:.:.:.:.	0/0:2,0:2:6:0,6,63	./.:.:.:.:.	0/0:1,0:1:3:0,3,31	./.:.:.:.:.	./.:.:.:.:.	1/1:0,2:2:6:61,6,0	0/0:5,0:5:15:0,15,153	0/0:1,0:1:3:0,3,32	0/0:1,0:1:3:0,3,32	./.:.:.:.:.	./.:.:.:.:.	1/1:0,1:1:3:31,3,0	0/0:1,0:1:3:0,3,33	./.:.:.:.:.	0/0:1,0:1:3:0,3,32	./.:.:.:.:.	0/0:4,0:4:12:0,12,126	0/0:1,0:1:3:0,3,31	0/0:4,0:4:12:0,12,125	0/0:3,0:3:9:0,9,95	0/0:1,0:1:3:0,3,33	0/0:3,0:3:9:0,9,95	0/0:3,0:3:9:0,9,99	./.:.:.:.:.	1/1:0,6:6:18:194,18,0	0/0:3,0:3:9:0,9,100	0/0:4,0:4:12:0,12,118	0/0:2,0:2:6:0,6,62	0/0:3,0:3:9:0,9,93	./.:.:.:.:.	./.:.:.:.:.	0/0:1,0:1:3:0,3,30	./.:.:.:.:.	0/0:3,0:3:9:0,9,97	0/0:3,0:3:9:0,9,91	0/0:1,0:1:3:0,3,32	0/0:3,0:3:9:0,9,92	0/0:2,0:2:6:0,6,61	0/0:1,0:1:3:0,3,31	0/0:1,0:1:3:0,3,31	0/0:1,0:1:3:0,3,30	0/0:6,0:6:18:0,18,189	0/0:1,0:1:3:0,3,31	./.:.:.:.:.	./.:.:.:.:.	0/0:5,0:5:9:0,9,120	./.:.:.:.:.	0/0:8,0:8:12:0,12,179	0/0:4,0:4:6:0,6,89	0/0:4,0:4:6:0,6,89	0/0:18,0:18:51:0,51,563
chr0	109795357	.	C	T	451.05	.	AC=12;AF=0.054;AN=222;BaseQRankSum=-0.424;DP=558;Dels=0.00;FS=0.000;HaplotypeScore=0.2105;InbreedingCoeff=0.2900;MLEAC=9;MLEAF=0.041;MQ=54.69;MQ0=3;MQRankSum=1.492;QD=21.48;ReadPosRankSum=1.214	GT:AD:DP:GQ:PL	0/0:24,0:24:72:0,72,758	0/0:10,0:10:27:0,27,289	0/0:14,0:14:39:0,39,398	0/0:18,0:18:42:0,42,438	0/0:10,0:10:24:0,24,251	0/0:7,0:8:15:0,15,181	0/0:16,0:16:36:0,36,416	./.:.:.:.:.	./.:.:.:.:.	0/0:10,0:11:30:0,30,308	./.:.:.:.:.	0/0:9,0:9:27:0,27,267	0/0:11,0:11:33:0,33,323	0/0:2,0:2:6:0,6,61	0/0:22,0:22:54:0,54,611	0/0:9,0:9:24:0,24,260	0/0:11,0:11:27:0,27,309	./.:.:.:.:.	./.:.:.:.:.	./.:.:.:.:.	0/0:3,0:3:9:0,9,93	0/0:6,0:6:15:0,15,156	0/0:9,0:9:18:0,18,226	0/0:14,0:14:33:0,33,376	0/0:2,0:2:6:0,6,64	0/0:11,0:11:27:0,27,287	0/0:5,0:5:15:0,15,156	0/0:1,0:1:3:0,3,32	0/0:3,0:3:9:0,9,98	0/0:12,0:12:24:0,24,282	0/0:1,0:1:3:0,3,31	0/0:5,0:5:15:0,15,158	0/0:12,0:12:27:0,27,308	./.:.:.:.:.	0/0:5,0:5:12:0,12,134	0/0:2,0:2:6:0,6,64	1/1:0,3:3:9:95,9,0	0/0:9,0:9:15:0,15,207	0/0:8,0:8:18:0,18,210	0/0:1,0:1:3:0,3,32	0/0:1,0:1:3:0,3,32	1/1:0,5:5:12:122,12,0	0/0:9,0:9:21:0,21,227	0/0:10,0:10:18:0,18,201	0/0:13,0:13:36:0,36,382	0/0:6,0:6:15:0,15,169	0/0:9,0:9:24:0,24,257	./.:.:.:.:.	0/0:1,0:1:3:0,3,30	1/1:0,4:4:12:124,12,0	./.:.:.:.:.	0/0:1,0:1:3:0,3,32	0/0:6,0:6:15:0,15,157	0/0:2,0:2:6:0,6,61	0/0:1,0:1:3:0,3,30	0/0:1,0:1:3:0,3,30	0/0:1,0:1:3:0,3,29	0/0:2,0:2:6:0,6,59	0/0:2,0:2:6:0,6,60	0/0:9,0:9:24:0,24,251	0/0:1,0:1:3:0,3,32	./.:.:.:.:.	0/0:7,0:7:21:0,21,216	0/0:1,0:1:3:0,3,30	0/0:8,0:8:21:0,21,229	./.:.:.:.:.	0/0:4,0:4:9:0,9,101	0/0:1,0:1:3:0,3,32	0/0:1,0:1:3:0,3,32	0/0:1,0:1:3:0,3,30	0/0:2,0:2:3:0,3,32	0/0:3,0:3:9:0,9,97	0/0:2,0:2:6:0,6,63	0/0:2,0:2:6:0,6,62	0/0:1,0:1:3:0,3,30	0/0:1,0:1:3:0,3,30	0/0:2,0:2:6:0,6,61	0/0:2,0:2:6:0,6,61	1/1:0,1:1:3:30,3,0	./.:.:.:.:.	0/0:1,0:1:3:0,3,30	0/0:1,0:1:3:0,3,30	./.:.:.:.:.	0/0:1,0:1:3:0,3,30	0/0:1,0:1:3:0,3,29	0/0:4,0:4:12:0,12,128	0/0:1,0:1:3:0,3,32	1/1:0,6:6:18:180,18,0	0/0:6,0:6:12:0,12,149	0/0:2,0:2:6:0,6,59	./.:.:.:.:.	0/0:2,0:2:3:0,3,45	0/0:3,0:3:9:0,9,90	0/0:1,0:1:3:0,3,30	0/0:1,0:1:3:0,3,30	0/0:1,0:1:3:0,3,28	./.:.:.:.:.	./.:.:.:.:.	./.:.:.:.:.	./.:.:.:.:.	0/0:6,0:6:18:0,18,187	0/0:2,0:2:6:0,6,61	0/0:1,0:1:3:0,3,30	./.:.:.:.:.	0/0:1,0:1:3:0,3,32	0/0:3,0:3:6:0,6,75	./.:.:.:.:.	1/1:0,2:2:6:61,6,0	./.:.:.:.:.	0/0:4,0:4:9:0,9,110	0/0:7,0:7:15:0,15,179	./.:.:.:.:.	0/0:5,0:5:9:0,9,106	0/0:6,0:6:18:0,18,181	0/0:3,0:3:9:0,9,93	0/0:6,0:6:15:0,15,149	0/0:6,0:6:15:0,15,164	0/0:3,0:3:9:0,9,88	0/0:2,0:2:6:0,6,55	0/0:4,0:4:9:0,9,104	0/0:4,0:4:12:0,12,122	0/0:3,0:3:9:0,9,94	0/0:7,0:7:12:0,12,166	0/0:5,0:5:12:0,12,135	0/0:7,0:7:15:0,15,175	0/0:2,0:2:6:0,6,62	0/0:3,0:3:3:0,3,45	0/0:2,0:2:3:0,3,32	0/0:2,0:2:3:0,3,32	./.:.:.:.:.	./.:.:.:.:.	./.:.:.:.:.	0/0:2,0:2:3:0,3,45	./.:.:.:.:.	0/0:2,0:2:3:0,3,45	0/0:2,0:2:3:0,3,45	0/0:11,0:11:33:0,33,359
chr0	109802645	.	G	C	12729.5	.	AC=133;AF=0.559;AN=238;BaseQRankSum=1.508;DP=810;Dels=0.00;FS=2.963;HaplotypeScore=0.2872;InbreedingCoeff=0.6597;MLEAC=133;MLEAF=0.559;MQ=55.52;MQ0=5;MQRankSum=-1.287;QD=27.98;ReadPosRankSum=0.775	GT:AD:DP:GQ:PL	0/0:51,0:51:99:0,147,1553	0/0:27,0:27:75:0,75,822	1/1:0,19:19:57:602,57,0	1/1:0,38:38:99:1188,114,0	1/1:0,10:10:30:312,30,0	1/1:0,12:12:36:375,36,0	0/0:19,0:19:57:0,57,584	1/1:0,3:3:9:95,9,0	1/1:0,2:2:6:67,6,0	0/0:16,0:16:48:0,48,495	0/0:1,0:1:3:0,3,32	1/1:0,11:11:30:334,30,0	1/1:0,12:12:36:379,36,0	./.:.:.:.:.	0/0:17,0:17:51:0,51,536	1/1:0,14:14:39:417,39,0	1/1:0,13:13:39:409,39,0	0/0:1,0:1:3:0,3,32	1/1:0,13:13:27:333,27,0	0/0:12,0:12:30:0,30,339	./.:.:.:.:.	0/0:17,0:17:45:0,45,495	0/0:19,0:19:48:0,48,538	1/1:0,13:13:39:412,39,0	./.:.:.:.:.	1/1:0,14:14:42:422,42,0	0/0:12,0:12:36:0,36,379	1/1:0,4:4:9:103,9,0	0/0:1,1:2:3:0,3,33	1/1:0,28:28:84:872,84,0	1/1:0,5:5:15:159,15,0	./.:.:.:.:.	1/1:0,22:22:63:671,63,0	1/1:0,1:1:3:34,3,0	0/1:7,4:11:93:93,0,188	0/0:1,0:1:3:0,3,32	1/1:0,20:20:57:619,57,0	0/0:13,0:13:33:0,33,368	1/1:0,7:7:21:223,21,0	./.:.:.:.:.	1/1:0,1:1:3:32,3,0	1/1:0,9:9:27:277,27,0	0/0:11,0:11:33:0,33,342	1/1:0,8:8:24:262,24,0	0/0:15,0:15:45:0,45,472	1/1:0,27:27:78:841,78,0	1/1:0,1:1:3:30,3,0	0/1:1,4:5:18:84,0,18	1/1:0,1:1:3:32,3,0	0/0:3,0:3:9:0,9,93	1/1:0,3:3:6:75,6,0	1/1:0,5:5:12:139,12,0	0/0:2,0:2:6:0,6,61	1/1:0,2:2:6:63,6,0	./.:.:.:.:.	1/1:0,2:2:3:32,3,0	1/1:0,12:12:36:377,36,0	1/1:0,4:4:12:128,12,0	1/1:0,1:1:3:32,3,0	1/1:0,5:5:15:156,15,0	0/1:1,6:7:1:165,0,1	1/1:0,1:1:3:32,3,0	1/1:0,2:2:6:64,6,0	./.:.:.:.:.	1/1:0,5:5:15:158,15,0	0/0:4,0:4:12:0,12,128	0/0:1,0:1:3:0,3,32	./.:.:.:.:.	0/0:3,0:3:9:0,9,92	1/1:0,1:1:3:32,3,0	0/0:1,0:1:3:0,3,31	0/0:2,0:2:6:0,6,61	0/0:5,0:5:15:0,15,156	0/1:4,3:7:71:71,0,108	./.:.:.:.:.	1/1:0,3:3:9:95,9,0	1/1:0,3:3:9:95,9,0	0/0:4,0:4:12:0,12,123	1/1:0,5:5:12:137,12,0	0/0:4,0:4:9:0,9,107	1/1:0,3:3:9:93,9,0	0/0:4,0:4:9:0,9,102	./.:.:.:.:.	0/0:1,0:1:3:0,3,31	1/1:0,1:1:3:32,3,0	0/0:1,0:1:3:0,3,31	1/1:0,1:1:3:31,3,0	0/0:2,0:2:6:0,6,58	./.:.:.:.:.	1/1:0,1:1:3:33,3,0	1/1:0,1:1:3:32,3,0	./.:.:.:.:.	./.:.:.:.:.	1/1:0,1:1:3:31,3,0	1/1:0,3:3:9:97,9,0	0/0:2,0:2:6:0,6,63	./.:.:.:.:.	0/0:2,0:2:6:0,6,62	0/0:2,0:2:6:0,6,63	0/0:4,0:4:12:0,12,129	0/0:4,0:4:12:0,12,130	./.:.:.:.:.	0/0:1,0:1:3:0,3,32	0/0:2,0:2:6:0,6,62	0/0:1,0:1:3:0,3,32	0/0:4,0:4:12:0,12,126	./.:.:.:.:.	0/0:6,0:6:18:0,18,193	1/1:0,1:1:3:32,3,0	1/1:0,5:5:12:139,12,0	1/1:0,2:2:6:62,6,0	1/1:0,1:1:3:32,3,0	0/0:6,0:6:18:0,18,185	1/1:0,3:3:9:95,9,0	1/1:0,7:7:21:217,21,0	1/1:0,3:3:9:97,9,0	1/1:0,3:3:9:94,9,0	1/1:0,2:2:6:67,6,0	1/1:0,3:3:9:96,9,0	0/0:4,0:4:12:0,12,123	1/1:0,3:3:9:96,9,0	0/1:1,1:2:26:26,0,26	0/0:5,0:5:15:0,15,157	0/0:3,0:3:9:0,9,95	0/0:2,0:2:6:0,6,61	0/0:5,0:5:15:0,15,155	0/0:4,0:4:12:0,12,122	0/0:1,0:1:3:0,3,32	1/1:0,4:4:12:122,12,0	./.:.:.:.:.	1/1:0,2:2:3:45,3,0	0/0:4,0:4:6:0,6,89	1/1:0,2:3:3:45,3,0	1/1:0,4:6:6:89,6,0	./.:.:.:.:.	1/1:0,2:2:6:63,6,0	0/0:21,0:21:60:0,60,678
chr0	109804912	.	T	C	1439.62	.	AC=16;AF=0.059;AN=270;BaseQRankSum=-1.984;DP=1169;Dels=0.00;FS=8.899;HaplotypeScore=0.0388;InbreedingCoeff=0.4082;MLEAC=13;MLEAF=0.048;MQ=59.77;MQ0=1;MQRankSum=-0.427;QD=24.82;ReadPosRankSum=0.346	GT:AD:DP:GQ:PL	0/0:75,0:75:99:0,226,2418	0/0:24,0:24:72:0,72,757	0/0:24,0:24:66:0,66,732	0/0:42,0:42:99:0,126,1342	0/0:22,0:22:63:0,63,680	0/0:13,0:13:36:0,36,400	0/0:28,0:28:84:0,84,875	./.:.:.:.:.	0/0:5,0:5:15:0,15,153	0/0:14,0:14:39:0,39,425	0/0:3,0:3:9:0,9,100	0/0:20,0:20:48:0,48,555	0/0:23,0:23:69:0,69,726	0/0:1,0:1:3:0,3,32	0/0:13,0:13:39:0,39,416	0/0:18,0:18:51:0,51,569	0/0:20,0:20:60:0,60,639	0/0:2,0:2:6:0,6,61	0/0:15,0:15:30:0,30,365	0/0:3,0:3:9:0,9,93	0/0:7,0:7:21:0,21,234	0/0:24,0:24:66:0,66,733	1/1:0,22:23:66:690,66,0	0/0:25,0:25:75:0,75,786	0/0:5,0:5:15:0,15,164	0/0:25,0:25:75:0,75,789	0/0:17,0:17:51:0,51,539	0/0:5,0:5:15:0,15,163	0/0:3,0:3:9:0,9,99	0/0:31,0:31:93:0,93,988	0/0:2,0:2:6:0,6,65	0/0:3,0:3:9:0,9,93	0/0:21,0:21:60:0,60,643	0/0:6,0:6:18:0,18,189	0/0:17,0:17:51:0,51,539	0/0:3,0:3:9:0,9,92	0/0:19,0:19:57:0,57,599	0/0:9,0:9:27:0,27,277	0/0:13,0:13:39:0,39,414	0/0:1,0:1:3:0,3,33	0/0:2,0:2:6:0,6,65	0/0:15,0:15:42:0,42,437	0/0:23,0:23:69:0,69,726	0/0:19,0:19:57:0,57,602	0/0:19,0:20:51:0,51,571	0/0:37,0:37:99:0,111,1186	0/0:15,0:15:39:0,39,438	0/0:1,0:1:3:0,3,32	0/0:1,0:1:3:0,3,32	0/0:4,0:4:12:0,12,125	0/0:2,0:2:6:0,6,61	0/0:3,0:3:9:0,9,95	0/0:7,0:7:21:0,21,226	0/0:4,0:4:12:0,12,128	0/1:2,1:3:13:13,0,56	0/0:4,0:4:12:0,12,124	0/0:6,0:6:15:0,15,167	0/0:7,0:7:21:0,21,222	0/0:1,0:1:3:0,3,32	0/0:2,0:2:6:0,6,63	0/0:8,0:8:24:0,24,259	0/0:2,0:2:6:0,6,62	0/0:9,0:9:27:0,27,280	0/0:5,0:5:15:0,15,159	0/0:4,0:4:12:0,12,130	0/0:7,0:7:21:0,21,223	0/0:1,0:1:3:0,3,32	0/0:11,0:11:33:0,33,343	0/0:1,0:1:3:0,3,33	0/0:2,0:2:6:0,6,61	0/0:2,0:2:6:0,6,61	0/0:5,0:5:15:0,15,159	0/0:3,0:3:9:0,9,92	0/0:3,0:3:9:0,9,96	0/0:2,0:2:6:0,6,59	0/0:6,0:6:18:0,18,192	0/0:2,0:2:6:0,6,61	0/1:1,2:3:23:52,0,23	0/0:5,0:5:12:0,12,140	0/0:4,0:4:12:0,12,128	0/0:3,0:3:9:0,9,99	0/0:4,0:4:12:0,12,126	0/0:4,0:4:12:0,12,125	0/0:4,0:4:12:0,12,115	0/0:11,0:11:33:0,33,352	0/0:2,0:2:6:0,6,64	0/0:2,0:2:6:0,6,61	0/0:4,0:4:12:0,12,126	0/0:1,0:1:3:0,3,32	0/0:4,0:4:12:0,12,126	0/0:4,0:4:12:0,12,126	0/0:7,0:7:21:0,21,225	0/0:5,0:5:15:0,15,158	./.:.:.:.:.	0/0:4,0:4:12:0,12,121	0/0:2,0:2:6:0,6,67	0/0:4,0:4:12:0,12,129	0/0:2,0:2:6:0,6,65	0/0:2,0:2:6:0,6,67	0/0:1,0:1:3:0,3,31	0/0:4,0:4:12:0,12,126	0/0:2,0:2:6:0,6,59	0/0:2,0:2:6:0,6,67	1/1:0,1:1:3:33,3,0	1/1:0,1:1:3:32,3,0	1/1:0,11:11:33:336,33,0	0/0:6,0:6:18:0,18,200	0/0:11,0:11:33:0,33,357	0/0:5,0:5:15:0,15,158	0/0:3,0:3:9:0,9,96	0/0:8,0:8:24:0,24,251	0/0:5,0:5:15:0,15,158	0/0:10,0:10:30:0,30,321	0/0:11,0:11:33:0,33,350	0/0:7,0:7:21:0,21,225	0/0:4,0:4:12:0,12,126	0/0:5,0:5:15:0,15,162	0/0:9,0:9:27:0,27,279	0/0:4,0:4:9:0,9,112	0/0:1,0:1:3:0,3,32	0/0:3,0:3:9:0,9,95	0/0:2,0:2:6:0,6,58	0/0:7,0:7:21:0,21,231	0/0:6,0:6:18:0,18,190	0/0:5,0:5:15:0,15,151	1/1:0,5:5:15:160,15,0	1/1:0,9:9:27:285,27,0	1/1:0,2:2:6:61,6,0	0/0:4,0:4:12:0,12,130	0/0:2,0:2:3:0,3,45	0/0:2,0:2:6:0,6,63	0/0:3,0:3:6:0,6,76	0/0:4,0:4:6:0,6,89	0/0:11,0:11:21:0,21,273	0/0:6,0:6:9:0,9,134	0/0:1,0:1:3:0,3,31	0/0:32,0:32:96:0,96,1084
chr0	109804938	.	A	G	3414.89	.	AC=48;AF=0.180;AN=266;BaseQRankSum=-2.761;DP=1031;Dels=0.00;FS=1.079;HaplotypeScore=0.0538;InbreedingCoeff=0.6447;MLEAC=41;MLEAF=0.154;MQ=59.71;MQ0=1;MQRankSum=-1.158;QD=24.39;ReadPosRankSum=-1.757	GT:AD:DP:GQ:PL	0/0:63,0:63:99:0,189,1988	0/0:14,0:14:42:0,42,428	0/0:15,0:15:39:0,39,437	0/0:40,0:40:99:0,120,1235	0/0:18,0:18:51:0,51,540	0/0:11,0:11:30:0,30,318	0/0:24,0:24:72:0,72,752	./.:.:.:.:.	0/0:4,0:4:12:0,12,127	0/0:14,0:14:39:0,39,416	0/0:4,0:4:12:0,12,122	0/0:19,0:19:51:0,51,564	1/1:0,19:19:57:573,57,0	0/0:3,0:3:9:0,9,95	0/0:13,0:13:39:0,39,406	0/0:13,0:13:36:0,36,382	0/0:24,0:24:72:0,72,750	0/0:3,0:3:9:0,9,86	0/0:14,0:14:33:0,33,379	0/0:3,0:3:9:0,9,94	0/0:11,0:11:33:0,33,353	0/0:16,0:16:48:0,48,485	0/0:22,0:22:60:0,60,616	0/0:22,0:22:66:0,66,678	0/0:5,0:5:15:0,15,161	0/0:22,0:22:66:0,66,681	0/0:14,0:14:42:0,42,434	1/1:0,4:4:12:120,12,0	1/1:0,2:3:6:65,6,0	1/1:0,32:32:81:883,81,0	1/1:0,2:2:6:60,6,0	1/1:0,3:3:9:88,9,0	1/1:0,16:16:48:482,48,0	0/1:3,2:5:50:50,0,81	0/0:13,0:13:39:0,39,410	0/0:6,0:6:18:0,18,187	0/0:15,0:15:45:0,45,473	0/0:8,0:8:24:0,24,245	1/1:0,7:7:21:208,21,0	./.:.:.:.:.	1/1:0,4:4:12:122,12,0	0/0:15,0:15:45:0,45,466	0/0:20,0:20:60:0,60,618	0/0:16,0:16:48:0,48,497	0/0:19,0:19:51:0,51,564	0/0:39,0:39:99:0,108,1158	0/0:15,0:15:39:0,39,438	0/0:2,0:2:6:0,6,67	1/1:0,1:1:3:28,3,0	0/0:3,0:3:9:0,9,91	0/0:2,0:2:6:0,6,61	0/0:2,0:2:6:0,6,65	0/0:5,0:5:15:0,15,152	0/0:3,0:3:9:0,9,88	0/0:4,0:4:12:0,12,123	1/1:0,4:4:12:122,12,0	0/0:5,0:5:12:0,12,136	0/0:11,0:11:33:0,33,354	0/0:2,0:2:6:0,6,65	0/0:2,0:2:3:0,3,32	1/1:0,5:5:15:153,15,0	1/1:0,3:3:9:96,9,0	0/0:10,0:10:30:0,30,314	0/0:2,0:2:6:0,6,59	0/0:5,0:5:15:0,15,158	0/0:5,0:5:15:0,15,155	./.:.:.:.:.	1/1:0,7:7:21:209,21,0	1/1:0,1:1:3:30,3,0	0/0:6,0:6:18:0,18,180	0/0:2,0:2:6:0,6,59	0/0:1,0:1:3:0,3,30	0/0:2,0:2:6:0,6,65	0/0:3,0:3:6:0,6,67	0/0:2,0:2:6:0,6,66	0/0:6,0:6:18:0,18,189	0/0:2,0:2:6:0,6,63	0/0:3,0:3:9:0,9,97	0/0:7,0:7:18:0,18,203	0/0:3,0:3:9:0,9,91	0/0:2,0:2:6:0,6,61	0/0:4,0:4:12:0,12,126	0/0:5,0:5:15:0,15,162	0/0:2,0:2:6:0,6,61	0/0:8,0:8:24:0,24,249	0/0:3,0:3:9:0,9,92	1/1:0,2:2:6:57,6,0	0/0:3,0:3:9:0,9,90	1/1:0,2:2:3:45,3,0	0/0:1,0:1:3:0,3,32	1/1:0,2:2:6:59,6,0	0/0:5,0:5:15:0,15,157	1/1:0,1:1:3:29,3,0	./.:.:.:.:.	0/0:4,0:4:12:0,12,123	0/0:2,0:2:6:0,6,59	0/0:3,0:3:9:0,9,99	0/0:1,0:1:3:0,3,33	0/0:1,0:1:3:0,3,31	0/0:1,0:1:3:0,3,31	0/1:4,1:5:17:17,0,120	1/1:0,2:2:6:60,6,0	1/1:0,1:1:3:29,3,0	0/0:1,0:1:3:0,3,30	0/0:1,0:1:3:0,3,32	0/0:10,0:10:30:0,30,313	0/0:5,0:5:15:0,15,162	0/0:9,0:9:27:0,27,272	0/0:4,0:4:12:0,12,130	0/0:2,0:2:6:0,6,64	0/0:8,0:8:24:0,24,245	0/0:4,0:4:12:0,12,130	0/0:6,0:6:18:0,18,186	0/0:7,0:7:21:0,21,221	1/1:0,5:5:15:148,15,0	1/1:0,4:4:12:124,12,0	0/0:5,0:5:15:0,15,159	0/0:7,0:7:21:0,21,207	0/0:3,0:3:9:0,9,92	0/0:1,0:1:3:0,3,30	0/0:2,0:2:6:0,6,61	0/0:3,0:3:9:0,9,94	0/0:5,0:5:15:0,15,155	0/0:4,0:4:12:0,12,122	0/0:7,0:7:21:0,21,217	0/0:1,0:1:3:0,3,30	0/0:8,0:8:21:0,21,236	0/0:2,0:2:6:0,6,62	0/0:3,0:3:9:0,9,96	0/0:2,0:2:3:0,3,45	0/0:2,0:2:6:0,6,63	0/0:3,0:3:6:0,6,76	0/0:4,0:4:6:0,6,89	0/0:11,0:11:21:0,21,273	0/0:6,0:6:9:0,9,134	0/0:1,0:1:3:0,3,32	0/0:32,0:32:96:0,96,1086
chr0	109806673	.	T	A	719.52	.	AC=14;AF=0.059;AN=238;BaseQRankSum=2.734;DP=703;Dels=0.00;FS=1.513;HaplotypeScore=0.0359;InbreedingCoeff=0.3816;MLEAC=11;MLEAF=0.046;MQ=59.39;MQ0=0;MQRankSum=-0.226;QD=23.98;ReadPosRankSum=-0.764	GT:AD:DP:GQ:PL	0/0:56,0:56:99:0,168,1767	0/0:15,0:15:45:0,45,454	0/0:11,0:11:33:0,33,329	0/0:20,0:20:60:0,60,606	0/0:19,0:19:54:0,54,561	0/0:12,0:12:36:0,36,352	0/0:9,0:9:27:0,27,272	./.:.:.:.:.	./.:.:.:.:.	0/0:13,0:13:39:0,39,396	./.:.:.:.:.	0/0:13,0:13:33:0,33,362	0/0:11,0:11:33:0,33,334	0/0:3,0:3:9:0,9,96	0/0:11,0:11:33:0,33,334	0/0:11,0:11:33:0,33,334	0/0:14,0:14:33:0,33,372	0/0:1,0:1:3:0,3,30	0/0:12,0:12:27:0,27,314	0/0:4,0:4:12:0,12,113	0/0:1,0:1:3:0,3,30	0/0:8,0:8:21:0,21,228	1/1:0,10:10:27:296,27,0	0/0:12,0:12:36:0,36,366	0/0:3,0:3:9:0,9,96	0/0:10,0:10:27:0,27,294	0/0:13,0:13:33:0,33,364	./.:.:.:.:.	0/0:2,0:2:3:0,3,32	0/0:13,0:13:39:0,39,384	0/0:1,0:1:3:0,3,33	0/0:2,0:2:6:0,6,69	0/0:8,0:8:24:0,24,247	0/0:4,0:4:12:0,12,122	0/0:6,0:6:18:0,18,191	./.:.:.:.:.	0/0:9,0:9:27:0,27,278	0/0:4,0:4:9:0,9,104	0/0:5,0:5:15:0,15,153	0/0:1,0:1:3:0,3,30	0/0:1,0:1:3:0,3,32	0/0:13,0:13:39:0,39,392	0/0:12,0:12:33:0,33,347	0/0:14,0:14:42:0,42,426	0/0:7,0:7:21:0,21,212	0/0:20,0:20:60:0,60,592	0/0:11,0:11:33:0,33,339	0/0:1,0:1:3:0,3,32	0/0:2,0:2:6:0,6,67	0/0:1,0:1:3:0,3,30	./.:.:.:.:.	0/0:2,0:2:6:0,6,61	0/0:2,0:2:6:0,6,61	./.:.:.:.:.	0/0:4,0:4:12:0,12,125	./.:.:.:.:.	0/0:3,0:3:9:0,9,88	0/0:6,0:6:18:0,18,185	0/0:1,0:1:3:0,3,30	0/0:4,0:4:12:0,12,126	0/0:1,0:1:3:0,3,29	0/0:6,0:6:18:0,18,178	0/0:9,0:9:27:0,27,266	0/0:8,0:8:24:0,24,247	0/0:2,0:2:6:0,6,59	0/0:2,0:2:6:0,6,57	./.:.:.:.:.	0/0:4,0:4:12:0,12,122	0/0:1,0:1:3:0,3,32	0/0:1,0:1:3:0,3,32	0/0:2,0:2:3:0,3,45	0/0:4,0:4:12:0,12,125	./.:.:.:.:.	0/0:5,0:5:15:0,15,149	0/0:3,0:3:9:0,9,89	0/0:3,0:3:9:0,9,89	0/0:3,0:3:9:0,9,90	1/1:0,2:2:6:61,6,0	./.:.:.:.:.	0/0:5,0:5:12:0,12,132	0/0:2,0:2:6:0,6,57	0/0:1,0:1:3:0,3,32	0/0:2,0:2:6:0,6,62	0/0:7,0:7:21:0,21,210	0/0:3,0:3:9:0,9,88	0/0:2,0:2:6:0,6,65	0/0:5,0:5:9:0,9,120	0/0:3,0:3:9:0,9,93	0/0:3,0:3:9:0,9,89	./.:.:.:.:.	0/0:1,0:1:3:0,3,32	0/0:1,0:1:3:0,3,29	0/0:5,0:5:15:0,15,150	0/0:2,0:2:6:0,6,60	0/0:2,0:2:6:0,6,63	0/0:2,0:2:6:0,6,62	0/0:2,0:2:6:0,6,62	0/0:5,0:5:15:0,15,148	0/0:1,0:1:3:0,3,32	0/0:4,0:4:12:0,12,121	0/0:5,0:5:15:0,15,156	0/0:1,0:1:3:0,3,32	0/0:3,0:3:9:0,9,83	1/1:0,1:1:3:34,3,0	1/1:0,1:1:3:32,3,0	1/1:0,6:6:18:193,18,0	0/0:2,0:2:6:0,6,64	0/0:4,0:4:12:0,12,118	./.:.:.:.:.	0/0:1,0:1:3:0,3,30	0/0:4,0:4:12:0,12,121	./.:.:.:.:.	0/0:8,0:8:24:0,24,248	0/0:5,0:5:15:0,15,158	0/0:3,0:3:9:0,9,87	0/0:1,0:1:3:0,3,30	0/0:3,0:3:9:0,9,92	0/0:2,0:2:6:0,6,62	0/0:1,0:1:3:0,3,29	0/0:3,0:3:9:0,9,92	0/0:5,0:5:15:0,15,156	0/0:4,0:4:12:0,12,122	0/0:5,0:5:12:0,12,135	0/0:3,0:3:9:0,9,93	./.:.:.:.:.	./.:.:.:.:.	1/1:0,4:4:12:127,12,0	1/1:0,6:6:15:165,15,0	./.:.:.:.:.	./.:.:.:.:.	0/0:2,0:2:6:0,6,56	0/0:2,0:2:3:0,3,45	0/0:5,0:5:9:0,9,119	0/0:6,0:6:12:0,12,150	0/0:4,0:4:9:0,9,105	0/0:6,0:6:12:0,12,150	0/0:30,0:30:90:0,90,1003
chr0	109808427	.	G	C	3466.59	.	AC=25;AF=0.095;AN=262;BaseQRankSum=1.352;DP=785;Dels=0.00;FS=3.198;HaplotypeScore=0.0908;InbreedingCoeff=0.5221;MLEAC=23;MLEAF=0.088;MQ=59.14;MQ0=0;MQRankSum=-0.194;QD=27.51;ReadPosRankSum=-4.441	GT:AD:DP:GQ:PL	1/1:0,50:50:99:1612,147,0	1/1:0,17:17:51:564,51,0	0/0:19,0:19:57:0,57,597	0/0:25,0:25:75:0,75,780	0/0:11,0:11:30:0,30,325	0/0:11,0:11:30:0,30,323	0/0:17,0:17:51:0,51,525	0/0:2,0:2:6:0,6,69	0/0:6,0:6:18:0,18,186	0/0:16,0:16:48:0,48,504	0/0:1,0:1:3:0,3,23	0/0:17,0:17:45:0,45,499	0/0:8,0:8:24:0,24,246	0/0:2,0:2:6:0,6,62	0/0:10,0:10:30:0,30,307	0/0:23,0:23:69:0,69,724	0/0:21,0:21:63:0,63,662	1/1:0,3:3:9:95,9,0	0/0:6,0:6:18:0,18,186	0/0:9,0:9:27:0,27,281	0/0:7,0:7:21:0,21,225	0/1:8,3:11:69:69,0,219	0/0:12,0:12:36:0,36,380	0/0:15,0:15:45:0,45,475	0/0:2,0:2:6:0,6,64	0/0:21,0:21:60:0,60,645	0/0:8,0:8:24:0,24,241	0/0:5,0:5:15:0,15,163	0/0:2,0:2:6:0,6,64	0/0:7,0:7:21:0,21,211	0/0:8,0:8:24:0,24,247	0/0:8,0:8:24:0,24,243	0/0:17,0:17:51:0,51,537	0/0:4,0:4:12:0,12,130	0/0:14,0:14:42:0,42,432	0/0:3,0:3:9:0,9,93	0/0:12,0:12:36:0,36,374	0/0:7,0:7:21:0,21,213	0/0:11,0:11:33:0,33,348	0/0:3,0:3:9:0,9,94	0/0:2,0:2:6:0,6,64	0/0:10,0:10:30:0,30,312	0/0:11,0:11:33:0,33,334	0/0:10,0:10:30:0,30,306	1/1:0,11:11:33:357,33,0	0/0:7,0:7:21:0,21,211	0/0:9,0:9:27:0,27,283	0/0:3,0:3:9:0,9,91	0/0:1,0:1:3:0,3,34	0/0:4,0:4:12:0,12,130	./.:.:.:.:.	0/0:3,0:3:9:0,9,94	0/0:4,0:4:12:0,12,118	0/0:2,0:2:6:0,6,61	0/0:3,0:3:9:0,9,92	0/0:3,0:3:9:0,9,92	0/0:5,0:5:15:0,15,141	0/0:2,0:2:6:0,6,62	0/0:1,0:1:3:0,3,33	0/0:2,0:2:6:0,6,61	./.:.:.:.:.	0/0:4,0:4:12:0,12,121	0/0:9,0:9:27:0,27,283	0/0:1,0:1:3:0,3,32	0/0:4,0:4:12:0,12,124	0/0:4,0:4:12:0,12,127	0/0:3,0:3:9:0,9,93	0/0:7,0:7:21:0,21,222	0/0:2,0:2:6:0,6,59	1/1:0,6:6:18:192,18,0	1/1:0,4:4:12:131,12,0	0/0:3,0:3:9:0,9,92	0/0:4,0:4:12:0,12,126	0/0:1,0:1:3:0,3,31	0/0:3,0:3:9:0,9,95	0/0:3,0:3:9:0,9,97	./.:.:.:.:.	0/0:1,0:1:3:0,3,32	0/0:1,0:1:3:0,3,34	1/1:0,3:3:9:99,9,0	0/0:1,0:1:3:0,3,30	0/0:1,0:1:3:0,3,30	0/0:6,0:6:18:0,18,173	0/0:2,0:2:6:0,6,60	0/0:2,0:2:6:0,6,65	0/0:5,0:5:15:0,15,157	0/0:1,0:1:3:0,3,32	0/0:7,0:7:21:0,21,208	0/0:4,0:4:12:0,12,126	0/0:3,0:3:9:0,9,97	0/0:4,0:4:12:0,12,124	0/0:2,0:2:6:0,6,65	0/0:1,0:1:3:0,3,32	0/0:3,0:3:9:0,9,97	0/0:1,0:1:3:0,3,31	0/0:3,0:3:9:0,9,90	0/0:6,0:6:18:0,18,185	0/0:4,0:4:12:0,12,126	0/0:2,0:2:6:0,6,66	0/0:1,0:1:3:0,3,32	0/0:5,0:5:15:0,15,155	0/0:1,0:1:3:0,3,32	0/0:1,0:1:3:0,3,32	0/0:5,0:5:15:0,15,159	0/0:2,0:2:6:0,6,65	0/0:2,0:2:6:0,6,64	1/1:0,4:4:12:131,12,0	0/0:1,0:1:3:0,3,31	0/0:4,0:4:12:0,12,119	0/0:2,0:2:6:0,6,59	0/0:3,0:3:9:0,9,95	0/0:4,0:4:12:0,12,123	0/0:6,0:6:18:0,18,184	0/0:2,0:2:6:0,6,61	0/0:2,0:2:6:0,6,61	0/0:3,0:3:9:0,9,94	0/0:4,0:4:12:0,12,122	1/1:0,2:2:6:63,6,0	0/0:4,0:4:12:0,12,122	1/1:0,4:4:12:124,12,0	0/0:5,0:5:15:0,15,153	0/0:4,0:4:12:0,12,116	1/1:0,3:3:9:94,9,0	0/0:2,0:2:6:0,6,60	1/1:0,8:8:24:250,24,0	0/0:1,0:1:3:0,3,29	0/0:4,0:4:12:0,12,126	./.:.:.:.:.	0/0:3,0:3:9:0,9,93	./.:.:.:.:.	0/0:1,0:1:3:0,3,32	0/0:3,0:3:6:0,6,56	0/0:3,0:3:6:0,6,63	./.:.:.:.:.	0/0:1,0:1:3:0,3,31	0/0:4,0:4:6:0,6,76	0/0:16,0:16:48:0,48,533
chr0	109811420	.	C	A	2031.36	.	AC=22;AF=0.088;AN=250;BaseQRankSum=2.247;DP=886;Dels=0.00;FS=2.734;HaplotypeScore=0.1597;InbreedingCoeff=0.4960;MLEAC=22;MLEAF=0.088;MQ=59.16;MQ0=4;MQRankSum=2.849;QD=25.39;ReadPosRankSum=-2.037	GT:AD:DP:GQ:PL	0/0:56,0:56:99:0,159,1672	0/0:35,0:35:99:0,102,1025	0/0:10,0:10:27:0,27,289	0/0:31,0:31:93:0,93,935	0/0:11,0:11:33:0,33,332	0/0:21,0:21:63:0,63,631	0/0:13,0:13:39:0,39,387	0/0:3,0:3:9:0,9,97	./.:.:.:.:.	0/0:10,0:10:30:0,30,298	./.:.:.:.:.	0/0:14,0:14:36:0,36,383	0/0:18,0:18:51:0,51,540	0/0:1,0:1:3:0,3,31	0/0:19,0:19:51:0,51,530	0/0:14,0:14:42:0,42,402	1/1:0,14:14:42:443,42,0	0/0:2,0:2:6:0,6,59	0/0:3,0:3:6:0,6,74	0/0:7,0:7:18:0,18,193	0/0:2,0:2:6:0,6,67	0/0:10,0:10:24:0,24,266	0/0:15,0:15:45:0,45,446	0/0:17,0:17:51:0,51,495	0/0:1,0:1:3:0,3,34	0/0:17,0:17:51:0,51,525	0/0:10,0:10:30:0,30,296	0/0:2,0:2:6:0,6,63	0/0:1,0:1:3:0,3,27	0/0:15,0:15:42:0,42,448	0/0:5,0:5:15:0,15,156	0/0:1,0:1:3:0,3,33	0/0:16,0:16:48:0,48,493	0/0:3,0:3:9:0,9,95	0/0:9,0:9:27:0,27,270	0/0:3,0:3:9:0,9,93	0/0:15,0:15:36:0,36,378	1/1:0,7:7:21:217,21,0	0/0:18,0:18:54:0,54,545	./.:.:.:.:.	0/0:2,0:2:6:0,6,63	1/1:0,13:13:39:405,39,0	0/0:16,0:16:48:0,48,472	0/0:21,0:21:63:0,63,650	0/0:22,0:22:66:0,66,669	0/0:18,0:18:54:0,54,549	0/0:10,0:11:30:0,30,300	0/0:3,0:3:9:0,9,91	0/0:2,0:2:6:0,6,59	1/1:0,6:6:18:183,18,0	0/0:1,0:1:3:0,3,30	0/0:4,0:4:12:0,12,118	0/0:3,0:3:9:0,9,94	0/0:4,0:4:12:0,12,122	0/0:2,0:2:6:0,6,60	0/0:2,0:2:6:0,6,62	0/0:5,0:5:15:0,15,151	0/0:6,0:6:18:0,18,178	0/0:1,0:1:3:0,3,33	0/0:4,0:4:12:0,12,121	0/0:4,0:4:12:0,12,118	0/0:5,0:5:15:0,15,152	1/1:0,9:9:27:281,27,0	0/0:5,0:5:12:0,12,138	0/0:3,0:3:9:0,9,97	0/0:5,0:5:15:0,15,148	0/0:1,0:1:3:0,3,28	0/0:5,0:5:15:0,15,147	0/0:5,0:5:15:0,15,153	./.:.:.:.:.	0/0:6,0:6:18:0,18,182	0/0:4,0:4:12:0,12,115	0/0:2,0:2:6:0,6,59	./.:.:.:.:.	0/0:3,0:3:9:0,9,92	0/0:2,0:2:6:0,6,57	0/0:2,0:2:6:0,6,59	0/0:4,0:4:12:0,12,120	0/0:2,0:2:6:0,6,63	0/0:2,0:2:6:0,6,58	0/0:7,0:7:18:0,18,199	0/0:1,0:1:3:0,3,30	0/0:5,0:5:15:0,15,150	0/0:3,0:3:9:0,9,89	0/0:7,0:7:18:0,18,196	./.:.:.:.:.	0/0:2,0:2:6:0,6,59	0/0:4,0:4:12:0,12,123	0/0:5,0:5:12:0,12,133	./.:.:.:.:.	0/0:1,0:1:3:0,3,33	0/0:1,0:1:3:0,3,32	0/0:2,0:2:6:0,6,59	./.:.:.:.:.	1/1:0,3:4:9:92,9,0	0/0:1,0:1:3:0,3,30	0/1:1,2:3:22:46,0,22	1/1:0,3:3:9:89,9,0	0/1:2,2:4:43:51,0,43	1/1:0,2:2:6:59,6,0	0/0:3,0:3:9:0,9,91	./.:.:.:.:.	0/0:2,0:2:6:0,6,59	0/0:2,0:2:6:0,6,59	0/0:2,0:2:6:0,6,59	./.:.:.:.:.	0/0:3,0:3:9:0,9,94	0/0:9,0:9:24:0,24,250	0/0:1,1:2:3:0,3,30	1/1:0,9:9:27:274,27,0	1/1:0,6:6:18:184,18,0	0/0:1,1:2:3:0,3,31	0/0:7,1:8:21:0,21,207	0/0:7,0:7:21:0,21,224	0/0:4,0:4:12:0,12,122	0/0:7,0:7:21:0,21,216	./.:.:.:.:.	./.:.:.:.:.	0/0:3,0:3:9:0,9,92	0/0:3,0:3:9:0,9,95	0/0:3,0:3:9:0,9,95	0/0:4,0:4:12:0,12,118	0/0:11,0:11:33:0,33,334	0/0:5,0:5:15:0,15,144	0/0:5,0:5:15:0,15,156	0/0:5,0:5:15:0,15,155	0/0:4,0:4:12:0,12,118	0/0:4,0:4:12:0,12,124	0/0:4,0:4:12:0,12,118	0/0:2,0:2:3:0,3,45	0/0:2,0:2:3:0,3,45	0/0:2,0:2:3:0,3,30	0/0:2,0:2:3:0,3,45	0/0:8,0:8:15:0,15,194	0/0:7,0:7:12:0,12,164	0/0:6,0:6:6:0,6,89	0/0:21,0:21:63:0,63,649
chr0	109816696	.	A	T	2767.22	.	AC=25;AF=0.097;AN=258;BaseQRankSum=3.109;DP=739;Dels=0.00;FS=0.389;HaplotypeScore=0.0501;InbreedingCoeff=0.4048;MLEAC=23;MLEAF=0.089;MQ=59.89;MQ0=0;MQRankSum=0.746;QD=26.87;ReadPosRankSum=-1.005	GT:AD:DP:GQ:PL	0/0:32,0:32:96:0,96,994	0/0:18,0:18:54:0,54,544	0/0:11,0:11:33:0,33,334	1/1:0,36:36:99:1120,108,0	0/0:13,0:13:39:0,39,402	0/0:9,0:9:27:0,27,274	0/0:10,0:10:30:0,30,304	./.:.:.:.:.	./.:.:.:.:.	1/1:0,9:9:27:282,27,0	1/1:0,1:1:3:30,3,0	0/0:16,0:16:45:0,45,465	0/0:21,0:21:63:0,63,645	0/0:1,0:1:3:0,3,32	0/0:17,0:17:51:0,51,520	0/0:7,0:7:18:0,18,180	0/0:18,0:18:54:0,54,551	./.:.:.:.:.	./.:.:.:.:.	0/0:2,0:2:6:0,6,58	./.:.:.:.:.	0/0:6,0:6:18:0,18,172	0/0:10,0:10:30:0,30,296	0/0:15,0:15:42:0,42,446	0/0:1,0:1:3:0,3,32	0/0:20,0:20:60:0,60,609	1/1:0,23:23:69:717,69,0	0/0:2,0:2:6:0,6,63	1/1:0,1:1:3:32,3,0	0/0:7,0:7:15:0,15,181	./.:.:.:.:.	1/1:0,2:2:6:63,6,0	0/0:1,0:1:3:0,3,29	0/0:1,0:1:3:0,3,32	0/0:15,0:15:42:0,42,441	0/0:3,0:3:9:0,9,96	0/0:15,0:15:45:0,45,444	1/1:0,5:5:15:146,15,0	0/0:16,0:16:48:0,48,489	0/0:1,0:1:3:0,3,32	0/0:3,0:3:9:0,9,97	0/0:10,0:10:30:0,30,309	0/0:13,0:13:39:0,39,389	0/0:11,0:11:33:0,33,333	0/0:18,0:18:54:0,54,540	0/0:8,0:8:24:0,24,248	0/0:9,0:9:24:0,24,263	0/1:2,2:4:49:50,0,49	0/0:2,0:2:6:0,6,63	0/0:3,0:3:9:0,9,96	1/1:0,2:2:6:63,6,0	0/0:3,0:3:9:0,9,90	1/1:0,4:4:12:126,12,0	0/0:2,0:2:6:0,6,59	0/0:4,0:4:12:0,12,118	0/0:1,0:1:3:0,3,31	0/0:4,0:4:12:0,12,116	0/0:4,0:4:12:0,12,122	1/1:0,3:3:9:95,9,0	0/0:3,0:3:9:0,9,89	0/0:7,0:7:21:0,21,210	0/0:2,0:2:6:0,6,63	0/0:10,0:10:30:0,30,296	0/0:6,0:6:18:0,18,180	0/0:4,0:4:12:0,12,122	0/0:4,0:4:12:0,12,118	0/0:1,0:1:3:0,3,30	0/0:2,0:2:6:0,6,61	0/0:6,0:6:18:0,18,178	./.:.:.:.:.	0/0:2,0:2:6:0,6,59	0/0:2,0:2:6:0,6,59	0/0:4,0:4:12:0,12,118	0/0:1,0:1:3:0,3,30	0/0:4,0:4:12:0,12,130	0/0:4,0:4:12:0,12,123	0/0:4,0:4:12:0,12,121	0/0:1,0:1:3:0,3,31	0/0:1,0:1:3:0,3,30	0/0:6,0:6:18:0,18,183	0/0:2,0:2:6:0,6,57	0/0:2,0:2:6:0,6,59	0/0:4,0:4:12:0,12,128	0/0:1,0:1:3:0,3,30	0/0:1,0:1:3:0,3,32	./.:.:.:.:.	0/0:2,0:2:6:0,6,59	0/0:3,0:3:9:0,9,95	0/0:3,0:3:9:0,9,95	0/0:1,0:1:3:0,3,30	0/0:1,0:1:3:0,3,32	0/0:3,0:3:6:0,6,74	0/0:4,0:4:12:0,12,119	0/0:1,0:1:3:0,3,30	0/0:4,0:4:12:0,12,125	0/0:1,0:1:3:0,3,31	0/0:1,0:1:3:0,3,32	0/0:8,0:8:24:0,24,245	0/0:2,0:2:6:0,6,59	0/0:1,0:1:3:0,3,32	0/0:1,0:1:3:0,3,32	0/0:2,0:2:6:0,6,59	0/0:3,0:3:6:0,6,74	0/0:4,0:4:12:0,12,123	0/0:3,0:3:9:0,9,90	0/0:4,0:4:12:0,12,118	0/0:5,0:5:15:0,15,157	0/0:3,0:3:9:0,9,89	0/1:1,1:2:23:26,0,23	0/0:1,0:1:3:0,3,28	0/0:2,0:2:6:0,6,57	0/1:1,1:2:24:27,0,24	1/1:0,9:9:27:283,27,0	0/0:8,0:8:24:0,24,243	0/0:5,0:5:15:0,15,148	0/0:8,0:8:24:0,24,232	0/0:2,0:2:6:0,6,60	0/0:1,0:1:3:0,3,32	0/0:1,0:1:3:0,3,29	0/0:3,0:3:9:0,9,91	0/0:3,0:3:9:0,9,91	0/0:3,0:3:9:0,9,89	0/0:3,0:3:9:0,9,93	0/0:3,0:3:9:0,9,91	0/0:1,0:1:3:0,3,30	0/0:4,0:4:12:0,12,126	0/0:1,0:1:3:0,3,30	0/0:3,0:3:9:0,9,93	0/0:2,0:2:6:0,6,65	0/0:6,0:6:15:0,15,164	0/0:6,0:6:9:0,9,134	0/0:2,0:2:6:0,6,59	0/0:4,0:4:9:0,9,106	0/0:4,0:4:6:0,6,89	0/0:1,0:1:3:0,3,31	0/0:4,0:4:6:0,6,89	0/0:28,0:28:84:0,84,936
chr0	109817356	.	G	T	10680.7	.	AC=76;AF=0.279;AN=272;BaseQRankSum=-1.707;DP=1126;Dels=0.00;FS=7.903;HaplotypeScore=0.0872;InbreedingCoeff=0.7601;MLEAC=76;MLEAF=0.279;MQ=59.72;MQ0=1;MQRankSum=-0.281;QD=28.56;ReadPosRankSum=-0.834	GT:AD:DP:GQ:PL	1/1:0,72:72:99:2330,217,0	0/0:26,0:26:72:0,72,799	0/0:22,0:22:63:0,63,677	0/0:56,0:56:99:0,168,1739	0/0:22,0:22:60:0,60,665	0/0:14,0:14:39:0,39,425	0/0:13,0:13:36:0,36,381	1/1:0,4:4:12:130,12,0	0/0:2,0:2:6:0,6,65	0/0:31,0:31:93:0,93,973	0/0:3,0:3:9:0,9,97	1/1:0,11:11:33:344,33,0	0/0:16,0:16:48:0,48,509	0/0:1,0:1:3:0,3,32	0/0:24,0:24:72:0,72,738	0/0:19,0:19:48:0,48,552	0/0:21,0:21:60:0,60,658	1/1:0,2:2:6:65,6,0	0/0:6,0:6:15:0,15,170	1/1:0,7:7:15:178,15,0	0/0:1,0:1:3:0,3,32	1/1:0,12:12:30:311,30,0	1/1:0,20:20:54:602,54,0	1/1:0,23:23:66:707,66,0	0/0:4,0:4:12:0,12,133	0/0:23,0:23:69:0,69,717	0/0:13,0:13:39:0,39,409	0/0:3,0:3:9:0,9,97	0/0:2,0:2:6:0,6,63	0/0:18,0:18:48:0,48,538	0/0:3,0:3:9:0,9,100	0/0:4,0:4:12:0,12,126	0/0:11,0:11:33:0,33,338	1/1:0,2:2:6:65,6,0	0/0:13,0:13:39:0,39,411	0/0:2,0:2:6:0,6,70	1/1:0,18:18:48:526,48,0	0/0:12,0:12:21:0,21,286	0/0:12,0:12:36:0,36,390	0/0:3,0:3:9:0,9,101	0/0:6,0:6:18:0,18,198	1/1:0,20:20:60:621,60,0	0/0:24,0:24:63:0,63,714	1/1:0,16:16:42:473,42,0	1/1:0,17:17:51:535,51,0	0/0:17,0:17:51:0,51,534	0/0:10,0:10:30:0,30,310	0/1:1,5:6:14:142,0,14	0/0:4,0:4:12:0,12,121	0/0:5,0:5:15:0,15,161	0/0:5,0:5:12:0,12,130	0/0:1,0:1:3:0,3,29	0/0:2,0:2:6:0,6,65	0/0:8,0:8:24:0,24,259	1/1:0,8:8:21:236,21,0	0/0:2,0:2:6:0,6,67	0/0:2,0:2:6:0,6,53	0/0:7,0:7:21:0,21,208	0/0:2,0:2:3:0,3,31	1/1:0,9:9:24:260,24,0	0/0:2,0:2:6:0,6,62	0/0:6,0:6:18:0,18,189	0/0:14,0:14:42:0,42,442	0/0:3,0:3:9:0,9,95	0/0:8,0:8:24:0,24,245	0/0:2,0:2:6:0,6,65	0/0:3,0:3:9:0,9,95	0/0:5,0:5:15:0,15,157	0/0:6,0:6:18:0,18,185	1/1:0,1:1:3:33,3,0	1/1:0,5:5:15:156,15,0	1/1:0,10:10:30:312,30,0	1/1:0,1:1:3:32,3,0	1/1:0,9:9:27:287,27,0	1/1:0,3:3:9:97,9,0	1/1:0,4:4:9:109,9,0	1/1:0,6:6:18:185,18,0	./.:.:.:.:.	0/0:2,0:2:6:0,6,64	0/0:8,0:8:18:0,18,212	0/0:7,0:7:21:0,21,221	0/0:5,0:5:15:0,15,160	0/0:2,0:2:6:0,6,61	1/1:0,13:13:33:381,33,0	0/0:3,0:3:9:0,9,95	0/0:3,0:3:9:0,9,96	0/0:5,0:5:15:0,15,150	0/0:8,0:8:24:0,24,260	0/0:5,0:5:15:0,15,156	0/0:7,0:7:21:0,21,224	0/0:1,0:1:3:0,3,31	0/0:4,0:4:12:0,12,126	0/0:1,0:1:3:0,3,31	0/0:2,0:2:6:0,6,61	0/0:6,0:6:18:0,18,185	0/0:4,0:4:12:0,12,122	0/0:3,0:3:9:0,9,97	0/0:4,0:4:12:0,12,122	0/0:4,0:4:12:0,12,127	0/0:2,0:2:6:0,6,65	0/0:2,0:2:6:0,6,64	0/0:2,0:2:6:0,6,64	0/0:4,0:4:12:0,12,127	1/1:0,4:4:12:125,12,0	1/1:0,7:7:21:220,21,0	1/1:0,3:3:9:95,9,0	0/0:3,0:3:9:0,9,95	0/0:6,0:6:18:0,18,180	0/0:1,0:1:3:0,3,29	0/0:3,0:3:9:0,9,95	0/0:11,0:11:27:0,27,307	0/0:1,0:1:3:0,3,30	0/0:7,0:7:21:0,21,218	0/0:6,0:6:18:0,18,185	0/0:6,0:6:18:0,18,191	1/1:0,4:4:12:119,12,0	0/0:2,0:2:6:0,6,65	0/0:6,0:6:18:0,18,183	1/1:0,2:2:6:64,6,0	1/1:0,1:1:3:33,3,0	0/1:3,1:4:20:20,0,82	1/1:0,9:9:27:287,27,0	1/1:0,10:10:30:309,30,0	1/1:0,7:7:21:220,21,0	1/1:0,5:5:15:156,15,0	0/0:5,0:5:15:0,15,154	1/1:0,5:5:12:139,12,0	1/1:0,11:11:33:336,33,0	1/1:0,2:2:6:61,6,0	0/0:6,0:6:9:0,9,134	0/0:2,0:2:3:0,3,45	0/0:4,0:4:9:0,9,108	0/0:5,0:6:6:0,6,89	0/0:4,0:4:6:0,6,89	0/0:2,0:2:3:0,3,45	0/0:3,0:3:6:0,6,77	0/0:30,0:30:90:0,90,975
chr0	109818094	.	G	A	1668.32	.	AC=16;AF=0.061;AN=264;BaseQRankSum=-3.953;DP=1199;Dels=0.00;FS=4.395;HaplotypeScore=0.2138;InbreedingCoeff=0.5232;MLEAC=14;MLEAF=0.053;MQ=59.79;MQ0=0;MQRankSum=0.033;QD=23.50;ReadPosRankSum=0.056	GT:AD:DP:GQ:PL	0/0:90,0:90:99:0,271,2896	0/0:16,0:16:48:0,48,497	0/0:23,0:23:66:0,66,705	0/0:46,0:46:99:0,138,1426	0/0:12,0:12:36:0,36,371	0/0:22,0:22:66:0,66,673	0/0:17,0:17:51:0,51,535	0/0:3,0:3:9:0,9,99	0/0:4,0:4:12:0,12,129	0/0:22,0:22:66:0,66,700	0/0:4,0:4:12:0,12,129	0/0:25,0:25:75:0,75,765	0/0:16,0:16:39:0,39,442	./.:.:.:.:.	0/0:19,0:19:57:0,57,599	0/0:27,0:27:81:0,81,841	0/0:30,0:31:81:0,81,894	0/0:2,0:2:6:0,6,65	0/0:12,0:12:36:0,36,383	0/0:10,0:10:30:0,30,309	0/0:3,0:3:9:0,9,100	0/0:18,0:18:54:0,54,555	0/0:14,0:14:39:0,39,419	0/0:22,0:22:63:0,63,668	0/0:1,0:1:3:0,3,30	0/0:21,0:21:60:0,60,650	0/0:22,0:22:57:0,57,639	0/0:4,0:4:12:0,12,128	0/0:2,0:2:6:0,6,67	0/0:29,0:29:84:0,84,881	0/0:4,0:4:12:0,12,126	0/0:5,0:5:15:0,15,170	1/1:0,28:28:69:759,69,0	0/0:5,0:5:15:0,15,168	0/0:12,0:12:36:0,36,379	0/1:1,5:6:13:133,0,13	0/0:22,0:22:63:0,63,666	0/0:16,0:16:48:0,48,499	0/0:9,0:9:27:0,27,286	0/0:4,0:4:12:0,12,128	0/0:9,0:9:27:0,27,296	0/0:8,0:8:24:0,24,249	0/0:20,0:20:54:0,54,584	0/0:23,0:23:69:0,69,736	0/0:26,0:26:75:0,75,805	0/0:19,0:19:51:0,51,550	0/0:11,0:11:24:0,24,280	0/0:2,0:2:6:0,6,63	0/0:4,0:4:12:0,12,132	0/0:11,0:11:33:0,33,336	0/0:5,0:5:15:0,15,157	0/0:6,0:6:18:0,18,184	0/0:4,0:4:12:0,12,130	./.:.:.:.:.	0/0:4,0:4:12:0,12,122	0/0:5,0:5:15:0,15,158	0/0:7,0:7:18:0,18,202	0/0:8,0:8:21:0,21,242	0/0:6,0:6:18:0,18,183	0/0:7,0:7:18:0,18,207	0/0:7,0:7:21:0,21,214	0/0:3,0:3:6:0,6,77	0/0:7,0:7:21:0,21,222	0/0:4,0:4:12:0,12,129	1/1:0,3:3:9:89,9,0	0/0:7,0:7:21:0,21,225	0/0:5,0:5:15:0,15,157	0/0:7,0:7:21:0,21,223	0/0:1,0:1:3:0,3,31	0/1:3,1:4:19:19,0,84	0/0:2,0:2:6:0,6,61	0/0:4,0:4:12:0,12,130	0/0:1,0:1:3:0,3,32	0/0:6,0:6:15:0,15,174	0/0:5,0:5:12:0,12,139	0/0:3,0:3:9:0,9,100	0/0:6,0:6:15:0,15,169	0/0:2,0:2:6:0,6,67	0/0:3,0:3:9:0,9,92	0/0:8,0:8:18:0,18,217	0/0:3,0:3:9:0,9,95	0/0:2,0:2:6:0,6,61	0/0:3,0:3:9:0,9,99	0/0:4,0:4:12:0,12,130	0/0:3,0:3:9:0,9,99	0/0:4,0:4:12:0,12,128	0/0:7,0:7:18:0,18,201	0/0:9,0:9:27:0,27,290	0/0:4,0:4:12:0,12,129	0/0:7,0:7:21:0,21,225	0/0:5,0:5:15:0,15,153	1/1:0,6:6:18:175,18,0	0/0:6,0:6:18:0,18,189	0/0:2,0:2:6:0,6,64	0/0:2,0:2:6:0,6,64	0/0:3,0:3:9:0,9,95	1/1:0,7:7:21:219,21,0	1/1:0,4:4:12:125,12,0	0/0:4,0:4:12:0,12,126	1/1:0,6:6:18:182,18,0	1/1:0,7:7:21:212,21,0	0/0:3,0:3:9:0,9,92	0/0:1,0:1:3:0,3,32	0/0:3,0:3:9:0,9,95	0/0:4,0:4:12:0,12,132	0/0:10,0:10:30:0,30,318	0/0:2,0:2:6:0,6,64	0/0:6,0:6:18:0,18,187	0/0:4,0:4:12:0,12,126	0/0:11,0:11:33:0,33,340	0/0:4,0:4:12:0,12,129	0/0:4,0:4:12:0,12,126	0/0:8,0:8:21:0,21,235	0/0:5,0:5:15:0,15,153	0/0:3,0:3:9:0,9,92	0/0:4,0:4:12:0,12,126	0/0:11,0:11:33:0,33,341	0/0:2,0:2:6:0,6,61	0/0:2,0:2:6:0,6,65	0/0:2,0:2:6:0,6,59	0/0:7,0:7:21:0,21,214	0/0:15,0:15:45:0,45,473	0/0:5,0:5:12:0,12,137	0/0:4,0:4:12:0,12,125	0/0:3,0:3:9:0,9,93	0/0:3,0:3:9:0,9,92	0/0:5,0:5:15:0,15,152	0/0:5,0:5:12:0,12,139	0/0:3,0:3:9:0,9,96	0/0:1,0:1:3:0,3,32	./.:.:.:.:.	0/0:6,0:6:15:0,15,170	0/0:4,0:4:6:0,6,89	./.:.:.:.:.	./.:.:.:.:.	0/0:2,0:2:3:0,3,45	0/0:28,0:28:84:0,84,936
chr0	109818310	.	C	T	3797.66	.	AC=21;AF=0.078;AN=270;BaseQRankSum=-2.656;DP=1198;Dels=0.00;FS=1.144;HaplotypeScore=0.0801;InbreedingCoeff=0.6066;MLEAC=21;MLEAF=0.078;MQ=59.83;MQ0=0;MQRankSum=1.001;QD=26.37;ReadPosRankSum=1.416	GT:AD:DP:GQ:PL	0/0:83,0:83:99:0,250,2650	0/0:14,0:14:42:0,42,442	1/1:0,27:27:69:780,69,0	0/0:55,0:55:99:0,165,1721	0/0:17,0:17:48:0,48,524	0/0:20,0:20:54:0,54,600	0/0:17,0:17:51:0,51,540	0/0:3,0:3:9:0,9,94	0/0:1,0:1:3:0,3,32	0/0:25,0:25:75:0,75,777	0/0:3,0:3:9:0,9,96	0/0:22,0:22:66:0,66,687	0/0:20,0:20:60:0,60,637	0/0:4,0:4:12:0,12,126	0/0:17,0:17:51:0,51,536	0/0:24,0:24:72:0,72,744	0/0:32,0:32:93:0,93,1005	0/0:2,0:2:6:0,6,61	1/1:0,11:11:30:312,30,0	0/0:4,0:4:12:0,12,124	0/1:5,1:6:14:14,0,135	0/0:27,0:27:81:0,81,838	0/0:26,0:26:69:0,69,768	0/0:40,0:40:99:0,108,1203	0/0:2,0:2:6:0,6,65	1/1:0,24:24:69:707,69,0	0/0:15,0:15:45:0,45,454	0/0:4,0:4:12:0,12,135	0/0:3,0:3:9:0,9,98	0/0:24,0:24:69:0,69,735	0/0:2,0:2:6:0,6,64	0/0:5,0:5:15:0,15,156	0/0:19,0:19:57:0,57,600	0/0:4,0:4:12:0,12,130	1/1:0,12:12:36:355,36,0	0/0:6,0:6:18:0,18,194	0/0:16,0:16:48:0,48,494	0/0:14,0:14:42:0,42,451	0/0:9,0:9:27:0,27,284	0/0:2,0:2:6:0,6,70	0/0:7,0:7:21:0,21,229	0/0:11,0:11:33:0,33,353	1/1:0,17:17:51:515,51,0	0/0:13,0:13:36:0,36,385	0/0:21,0:21:60:0,60,655	0/0:25,0:25:72:0,72,781	1/1:0,18:18:51:544,51,0	0/0:3,0:3:9:0,9,84	0/0:1,0:1:3:0,3,31	1/1:0,7:7:21:219,21,0	0/0:3,0:3:9:0,9,92	0/0:7,0:7:18:0,18,208	0/0:6,0:6:18:0,18,188	0/0:1,0:1:3:0,3,31	0/0:5,0:5:15:0,15,146	0/0:2,0:2:6:0,6,63	0/0:5,0:5:15:0,15,159	0/0:11,0:11:30:0,30,329	0/0:2,0:2:6:0,6,65	0/0:1,0:1:3:0,3,30	0/0:2,0:2:6:0,6,64	0/0:4,0:4:12:0,12,124	0/0:6,0:6:18:0,18,187	0/0:4,0:4:12:0,12,128	0/0:6,0:6:18:0,18,183	0/0:3,0:3:9:0,9,97	0/0:4,0:4:12:0,12,124	0/0:7,0:7:21:0,21,217	0/0:5,0:5:15:0,15,158	0/0:6,0:6:18:0,18,188	0/0:4,0:4:12:0,12,124	0/0:5,0:5:15:0,15,157	0/0:1,0:1:3:0,3,32	0/0:8,0:8:24:0,24,242	0/0:2,0:2:3:0,3,45	0/0:4,0:4:12:0,12,123	0/0:1,0:1:3:0,3,31	0/0:2,0:2:6:0,6,67	0/0:4,0:4:12:0,12,126	0/0:3,0:3:6:0,6,78	0/0:2,0:2:6:0,6,62	1/1:0,4:4:12:126,12,0	1/1:0,4:4:12:127,12,0	0/0:6,0:6:18:0,18,185	0/0:5,0:5:15:0,15,158	0/0:6,0:6:18:0,18,185	0/0:3,0:3:9:0,9,95	0/0:8,0:8:24:0,24,246	0/0:4,0:4:12:0,12,128	0/0:4,0:4:12:0,12,132	0/0:3,0:3:9:0,9,100	0/0:5,0:5:15:0,15,156	0/0:4,0:4:12:0,12,122	0/0:4,0:4:12:0,12,128	0/0:5,0:5:15:0,15,165	0/0:5,0:5:15:0,15,152	0/0:6,0:6:18:0,18,192	0/0:3,0:3:9:0,9,97	0/0:4,0:4:12:0,12,121	0/0:3,0:3:9:0,9,92	0/0:2,0:2:6:0,6,63	0/0:5,0:5:15:0,15,162	0/0:2,0:2:6:0,6,61	0/0:3,0:3:9:0,9,94	0/0:2,0:2:6:0,6,60	0/0:8,0:8:24:0,24,260	0/0:3,0:3:9:0,9,96	1/1:0,14:14:36:409,36,0	0/0:6,0:6:18:0,18,192	0/0:4,0:4:12:0,12,118	0/0:6,0:6:18:0,18,190	0/0:6,0:6:18:0,18,198	0/0:6,0:6:18:0,18,189	0/0:5,0:5:15:0,15,157	0/0:3,0:3:9:0,9,92	0/0:5,0:5:15:0,15,161	0/0:4,0:4:12:0,12,126	0/0:6,0:6:18:0,18,189	0/0:3,0:3:9:0,9,94	0/0:4,0:4:12:0,12,134	0/0:5,0:5:15:0,15,159	0/0:9,0:9:24:0,24,245	0/0:3,0:3:9:0,9,97	0/0:5,0:5:15:0,15,161	0/0:6,0:6:15:0,15,173	0/0:7,0:7:21:0,21,211	0/0:4,0:4:12:0,12,129	0/0:13,0:13:39:0,39,404	0/0:3,0:3:9:0,9,95	./.:.:.:.:.	0/0:6,0:6:9:0,9,134	0/0:5,0:5:15:0,15,159	0/0:2,0:2:3:0,3,31	./.:.:.:.:.	0/0:6,0:6:9:0,9,134	0/0:2,0:2:3:0,3,45	0/0:29,0:29:87:0,87,984
chr0	109818352	.	T	G	12065.2	.	AC=91;AF=0.342;AN=266;BaseQRankSum=-6.518;DP=1170;Dels=0.00;FS=4.114;HaplotypeScore=0.0611;InbreedingCoeff=0.7520;MLEAC=82;MLEAF=0.308;MQ=59.84;MQ0=0;MQRankSum=0.292;QD=26.52;ReadPosRankSum=-1.874	GT:AD:DP:GQ:PL	1/1:0,85:85:99:2600,256,0	0/0:13,0:13:39:0,39,398	0/0:32,0:32:87:0,87,948	0/0:58,0:58:99:0,174,1763	0/0:13,0:13:33:0,33,373	1/1:0,20:20:60:588,60,0	1/1:0,11:11:33:325,33,0	1/1:0,5:5:15:156,15,0	0/0:3,0:3:9:0,9,94	0/0:22,0:22:66:0,66,668	0/0:3,0:3:9:0,9,97	1/1:0,27:27:81:786,81,0	0/0:18,0:18:51:0,51,539	0/0:1,0:1:3:0,3,32	0/0:24,0:24:72:0,72,749	0/0:23,0:23:69:0,69,704	0/0:31,0:31:81:0,81,875	./.:.:.:.:.	0/0:11,0:11:27:0,27,287	1/1:0,2:2:6:63,6,0	1/1:0,6:6:18:181,18,0	1/1:0,23:23:69:674,69,0	1/1:0,30:30:84:859,84,0	1/1:0,30:30:84:874,84,0	0/0:1,0:1:3:0,3,32	0/0:21,0:21:63:0,63,651	0/0:20,0:20:60:0,60,618	0/0:2,0:2:6:0,6,61	0/0:2,0:2:6:0,6,64	0/0:25,0:25:69:0,69,740	0/0:2,0:2:6:0,6,59	0/0:2,0:2:6:0,6,59	0/0:15,0:15:42:0,42,447	1/1:0,1:1:3:33,3,0	0/0:12,0:12:36:0,36,371	0/0:3,0:3:9:0,9,94	1/1:0,17:17:51:511,51,0	0/0:13,0:13:39:0,39,408	0/0:16,0:16:48:0,48,491	0/1:2,1:3:22:22,0,55	0/1:5,1:6:12:12,0,144	1/1:0,24:24:66:692,66,0	0/0:22,0:22:66:0,66,668	1/1:0,16:16:48:483,48,0	1/1:0,22:22:63:642,63,0	0/0:16,0:16:48:0,48,486	0/0:15,0:15:45:0,45,458	0/1:1,3:4:19:81,0,19	0/0:2,0:2:6:0,6,61	0/0:5,0:5:15:0,15,151	0/0:3,0:3:9:0,9,92	0/0:5,0:5:12:0,12,134	0/0:10,0:10:27:0,27,304	0/0:2,0:2:6:0,6,62	1/1:0,4:4:12:123,12,0	0/0:1,0:1:3:0,3,30	0/0:5,0:5:15:0,15,149	0/0:8,0:8:21:0,21,231	0/0:4,0:4:12:0,12,124	1/1:0,1:1:3:32,3,0	0/0:4,0:4:12:0,12,122	0/0:3,0:3:9:0,9,92	0/0:6,0:6:18:0,18,187	0/0:3,0:3:9:0,9,89	0/0:6,0:6:18:0,18,177	0/0:3,0:3:9:0,9,95	0/0:3,0:3:9:0,9,91	0/0:7,0:7:21:0,21,212	0/0:4,0:4:12:0,12,125	1/1:0,2:2:6:59,6,0	1/1:0,3:3:9:94,9,0	1/1:0,5:5:15:149,15,0	1/1:0,2:2:6:59,6,0	1/1:0,5:5:15:147,15,0	1/1:0,4:4:9:101,9,0	1/1:0,5:5:15:156,15,0	1/1:0,2:2:6:59,6,0	1/1:0,3:3:9:92,9,0	0/0:3,0:3:9:0,9,90	0/0:1,0:1:3:0,3,29	0/0:5,0:5:12:0,12,139	0/0:4,0:4:12:0,12,121	0/0:4,0:4:12:0,12,122	1/1:0,5:5:15:149,15,0	1/1:0,3:3:9:89,9,0	0/1:4,1:5:17:17,0,101	0/0:4,0:4:12:0,12,113	0/0:8,0:8:24:0,24,253	0/0:6,0:6:18:0,18,184	0/0:2,0:2:6:0,6,65	0/0:5,0:5:15:0,15,157	0/0:4,0:4:12:0,12,126	0/0:5,0:5:15:0,15,151	0/0:2,0:2:6:0,6,61	0/1:5,1:6:12:12,0,139	0/0:3,0:3:9:0,9,95	0/0:4,0:4:12:0,12,130	0/0:2,0:2:6:0,6,61	1/1:0,4:4:12:116,12,0	0/0:2,0:2:6:0,6,61	0/0:5,0:5:15:0,15,158	0/0:4,0:4:12:0,12,122	0/0:1,0:1:3:0,3,30	1/1:0,2:2:6:61,6,0	1/1:0,1:1:3:30,3,0	1/1:0,8:8:24:237,24,0	1/1:0,3:3:9:91,9,0	0/0:9,0:9:27:0,27,276	0/0:5,0:5:15:0,15,158	0/0:2,0:2:6:0,6,59	0/0:7,0:7:21:0,21,214	0/0:5,0:5:15:0,15,162	0/0:6,0:6:18:0,18,180	0/0:6,0:6:18:0,18,183	0/0:4,0:4:12:0,12,124	1/1:0,4:4:12:120,12,0	0/0:5,0:5:15:0,15,157	0/0:5,0:5:15:0,15,153	1/1:0,5:5:15:156,15,0	1/1:0,3:3:9:91,9,0	0/0:4,0:5:12:0,12,120	1/1:0,6:6:18:179,18,0	1/1:0,4:4:12:119,12,0	1/1:0,6:6:15:167,15,0	1/1:0,7:7:18:188,18,0	0/0:8,0:8:24:0,24,237	1/1:0,4:4:9:104,9,0	1/1:0,9:9:27:267,27,0	1/1:0,2:2:6:59,6,0	./.:.:.:.:.	0/0:6,0:6:9:0,9,134	0/0:5,0:5:15:0,15,155	./.:.:.:.:.	./.:.:.:.:.	0/0:6,0:6:9:0,9,134	0/0:2,0:2:3:0,3,45	0/0:32,0:32:96:0,96,1086
chr0	109818912	.	G	T	590.33	.	AC=15;AF=0.060;AN=250;BaseQRankSum=-1.687;DP=879;Dels=0.00;FS=0.736;HaplotypeScore=0.1724;InbreedingCoeff=0.3383;MLEAC=11;MLEAF=0.044;MQ=59.69;MQ0=0;MQRankSum=-0.877;QD=17.89;ReadPosRankSum=-2.370	GT:AD:DP:GQ:PL	0/0:45,0:45:99:0,129,1418	0/0:19,0:19:51:0,51,562	0/0:18,0:18:54:0,54,560	0/0:35,0:35:93:0,93,1021	0/0:16,0:16:48:0,48,505	0/0:9,0:9:27:0,27,267	0/0:9,0:9:27:0,27,272	0/0:4,0:5:12:0,12,134	0/0:2,0:2:6:0,6,67	0/0:17,0:17:51:0,51,526	0/0:4,0:4:12:0,12,126	0/0:22,0:22:66:0,66,685	0/0:13,0:13:36:0,36,389	1/1:0,1:1:3:33,3,0	0/0:16,0:16:48:0,48,507	0/0:17,0:17:51:0,51,542	0/0:17,0:17:51:0,51,520	./.:.:.:.:.	0/0:4,0:4:9:0,9,108	0/0:8,0:8:24:0,24,250	0/0:4,0:4:12:0,12,134	0/0:12,0:12:36:0,36,365	0/0:21,0:21:63:0,63,662	0/0:23,0:23:69:0,69,716	./.:.:.:.:.	0/0:13,0:13:36:0,36,387	0/0:13,0:13:39:0,39,406	0/0:3,0:3:9:0,9,102	0/0:2,0:2:6:0,6,63	0/0:16,0:16:48:0,48,502	0/0:2,0:2:6:0,6,63	0/1:4,1:5:17:17,0,109	1/1:0,10:10:30:302,30,0	0/0:3,0:3:9:0,9,97	0/0:14,0:14:42:0,42,435	0/1:1,2:3:26:51,0,26	0/0:19,0:19:54:0,54,572	0/0:8,0:8:24:0,24,247	0/0:15,0:15:42:0,42,454	0/0:2,0:2:6:0,6,65	./.:.:.:.:.	0/0:9,0:9:27:0,27,288	0/0:27,0:27:78:0,78,831	0/0:18,0:18:54:0,54,561	0/0:16,0:16:48:0,48,493	0/0:24,0:24:66:0,66,725	0/0:11,0:11:33:0,33,344	0/0:4,0:4:12:0,12,132	0/0:2,0:2:6:0,6,63	0/0:1,0:1:3:0,3,31	0/0:2,0:2:6:0,6,63	0/0:4,0:4:12:0,12,130	0/0:3,0:3:9:0,9,93	0/0:3,0:3:9:0,9,98	0/0:1,0:1:3:0,3,31	0/0:2,0:2:6:0,6,61	0/0:5,0:5:12:0,12,138	0/0:7,0:7:21:0,21,217	0/0:5,0:5:12:0,12,141	0/0:2,0:2:6:0,6,59	0/0:1,0:1:3:0,3,31	0/0:3,0:3:9:0,9,97	0/0:4,0:4:12:0,12,125	0/0:6,0:6:18:0,18,191	1/1:0,2:2:6:63,6,0	0/0:5,0:5:15:0,15,158	0/0:3,0:3:9:0,9,92	0/0:4,0:4:12:0,12,127	0/0:5,0:5:15:0,15,159	0/0:2,0:2:6:0,6,60	./.:.:.:.:.	0/0:2,0:2:6:0,6,63	0/0:1,0:1:3:0,3,27	0/0:2,0:2:6:0,6,61	0/0:4,0:4:12:0,12,127	./.:.:.:.:.	0/0:4,0:4:12:0,12,126	0/0:3,0:3:9:0,9,98	0/0:1,0:1:3:0,3,31	0/0:6,0:6:18:0,18,191	./.:.:.:.:.	0/0:1,0:1:3:0,3,32	0/0:4,0:4:12:0,12,121	0/0:4,0:4:12:0,12,124	0/0:4,0:4:12:0,12,122	0/0:3,0:3:9:0,9,90	0/0:7,0:7:21:0,21,222	0/0:3,0:3:9:0,9,95	0/0:5,0:5:15:0,15,156	0/0:4,0:4:12:0,12,133	0/0:2,0:2:6:0,6,63	./.:.:.:.:.	0/0:1,0:1:3:0,3,33	./.:.:.:.:.	0/0:2,0:2:6:0,6,63	0/0:5,0:5:15:0,15,154	1/1:0,2:2:6:65,6,0	1/1:0,2:2:6:63,6,0	0/0:1,0:1:3:0,3,34	1/1:0,3:3:9:96,9,0	0/1:1,4:5:17:114,0,17	./.:.:.:.:.	0/0:3,0:3:9:0,9,95	0/0:4,0:4:12:0,12,127	./.:.:.:.:.	0/0:6,0:6:18:0,18,185	0/0:2,0:2:6:0,6,66	0/0:6,0:6:15:0,15,172	0/0:4,0:4:12:0,12,129	0/0:2,0:2:6:0,6,63	0/0:5,0:5:15:0,15,155	0/0:4,0:4:12:0,12,130	0/0:6,0:6:18:0,18,180	0/0:4,0:4:12:0,12,124	0/0:6,0:6:18:0,18,196	0/0:3,0:3:9:0,9,92	./.:.:.:.:.	0/0:3,0:3:9:0,9,93	0/0:2,0:2:6:0,6,65	0/0:5,0:5:15:0,15,156	0/0:4,0:4:12:0,12,126	0/0:5,0:5:15:0,15,156	0/0:6,0:6:18:0,18,195	./.:.:.:.:.	0/0:7,0:7:18:0,18,184	0/0:5,0:5:15:0,15,153	0/0:3,0:3:9:0,9,94	0/0:7,0:7:21:0,21,218	0/0:1,0:1:3:0,3,32	0/0:2,0:2:3:0,3,45	0/0:2,0:2:3:0,3,31	0/0:6,0:6:9:0,9,134	0/0:4,0:4:9:0,9,108	0/0:2,0:2:3:0,3,45	0/0:8,0:8:15:0,15,197	0/0:6,0:7:12:0,12,152	0/0:18,0:18:51:0,51,578
chr0	109818924	.	G	A	5902.9	.	AC=80;AF=0.310;AN=258;BaseQRankSum=-4.427;DP=867;Dels=0.00;FS=1.973;HaplotypeScore=0.1503;InbreedingCoeff=0.7229;MLEAC=69;MLEAF=0.267;MQ=59.67;MQ0=0;MQRankSum=0.931;QD=25.78;ReadPosRankSum=-2.264	GT:AD:DP:GQ:PL	0/0:47,0:47:99:0,135,1476	0/0:19,1:20:54:0,54,582	0/0:16,0:16:48:0,48,505	0/0:34,0:34:90:0,90,981	1/1:0,18:18:54:551,54,0	0/0:8,0:8:24:0,24,254	0/0:10,0:10:24:0,24,277	0/0:5,0:5:12:0,12,126	0/0:2,0:2:6:0,6,67	0/0:18,0:18:54:0,54,551	0/0:3,0:3:9:0,9,94	0/0:20,0:20:60:0,60,631	1/1:0,13:13:36:381,36,0	0/0:1,0:1:3:0,3,33	1/1:0,17:17:51:535,51,0	1/1:0,19:19:57:571,57,0	1/1:0,14:14:42:411,42,0	0/0:1,0:1:3:0,3,31	0/0:5,0:5:12:0,12,142	0/0:7,0:7:21:0,21,216	0/0:5,0:5:15:0,15,166	0/0:12,0:12:36:0,36,372	0/0:20,0:20:60:0,60,621	0/0:25,0:25:75:0,75,801	./.:.:.:.:.	0/0:11,0:11:30:0,30,330	0/0:11,0:11:33:0,33,343	1/1:0,4:4:12:130,12,0	0/0:2,0:2:6:0,6,63	1/1:0,13:13:39:392,39,0	0/0:3,0:3:9:0,9,98	0/0:5,0:5:15:0,15,167	0/0:10,0:10:30:0,30,308	0/0:1,0:1:3:0,3,32	0/0:15,0:15:45:0,45,470	0/0:2,0:2:3:0,3,34	0/0:13,0:13:39:0,39,408	0/0:9,0:9:27:0,27,289	1/1:0,17:17:45:498,45,0	1/1:0,3:3:9:95,9,0	./.:.:.:.:.	0/0:9,0:9:27:0,27,284	0/0:28,0:28:81:0,81,869	0/0:16,0:16:48:0,48,515	0/0:17,0:17:51:0,51,542	0/0:25,0:25:69:0,69,750	0/0:11,0:11:33:0,33,352	0/0:4,0:4:12:0,12,126	1/1:0,2:2:6:59,6,0	0/0:1,0:1:3:0,3,31	0/0:3,0:3:9:0,9,96	1/1:0,3:3:9:89,9,0	0/0:3,0:3:9:0,9,92	1/1:0,2:2:6:63,6,0	0/0:3,0:3:9:0,9,93	1/1:0,1:1:3:32,3,0	1/1:0,5:5:12:134,12,0	1/1:0,6:6:18:178,18,0	0/0:5,0:5:12:0,12,145	0/0:1,0:1:3:0,3,31	1/1:0,1:1:3:32,3,0	1/1:0,3:3:9:88,9,0	1/1:0,4:4:12:118,12,0	1/1:0,6:6:18:180,18,0	0/0:2,0:2:6:0,6,63	1/1:0,5:5:15:151,15,0	1/1:0,3:3:9:88,9,0	1/1:0,4:4:12:118,12,0	1/1:0,5:5:15:149,15,0	0/0:1,0:1:3:0,3,32	./.:.:.:.:.	0/0:2,0:2:6:0,6,63	0/0:2,0:2:6:0,6,61	0/0:4,0:4:12:0,12,128	0/0:4,0:4:12:0,12,126	./.:.:.:.:.	0/0:3,0:3:9:0,9,95	0/0:2,0:2:6:0,6,64	1/1:0,1:1:3:30,3,0	0/0:5,0:5:15:0,15,157	1/1:0,1:1:3:33,3,0	0/0:1,0:1:3:0,3,32	0/0:2,0:2:6:0,6,67	0/0:3,0:3:9:0,9,97	0/0:4,0:4:12:0,12,126	1/1:0,3:3:9:92,9,0	1/1:0,8:8:24:237,24,0	1/1:0,4:4:12:119,12,0	1/1:0,7:7:21:214,21,0	1/1:0,3:3:9:97,9,0	1/1:0,2:2:6:57,6,0	0/0:1,0:1:3:0,3,31	1/1:0,1:1:3:31,3,0	./.:.:.:.:.	1/1:0,2:2:6:59,6,0	1/1:0,4:4:12:124,12,0	0/0:3,0:3:9:0,9,94	0/0:2,0:2:6:0,6,63	./.:.:.:.:.	0/0:3,0:3:9:0,9,93	0/0:4,0:4:12:0,12,131	1/1:0,1:1:3:32,3,0	1/1:0,3:3:9:86,9,0	0/0:5,0:5:15:0,15,158	0/0:1,0:1:3:0,3,34	0/0:6,0:6:18:0,18,193	0/0:1,0:1:3:0,3,35	0/0:6,0:6:15:0,15,168	0/1:3,1:4:18:18,0,83	0/0:2,0:2:6:0,6,62	0/0:5,0:5:15:0,15,156	0/1:3,1:4:18:18,0,86	0/0:6,0:6:18:0,18,187	1/1:0,3:3:9:86,9,0	1/1:0,5:5:15:155,15,0	0/0:3,0:3:9:0,9,94	./.:.:.:.:.	0/0:3,0:3:9:0,9,96	0/0:2,0:2:6:0,6,63	0/0:5,0:5:15:0,15,155	1/1:0,4:4:12:120,12,0	0/0:4,0:4:12:0,12,126	0/0:5,0:5:15:0,15,159	0/0:1,0:1:3:0,3,26	0/0:7,0:7:21:0,21,215	0/0:6,0:6:18:0,18,187	0/0:3,0:3:9:0,9,93	0/0:7,0:7:21:0,21,221	0/0:1,0:1:3:0,3,32	./.:.:.:.:.	0/0:2,0:2:3:0,3,45	0/0:4,0:4:6:0,6,89	0/0:4,0:4:9:0,9,108	0/0:2,0:2:3:0,3,45	0/0:9,0:9:18:0,18,214	0/0:6,0:7:12:0,12,152	0/0:16,0:16:48:0,48,538
chr0	109820262	.	C	G	1145.25	.	AC=17;AF=0.066;AN=256;BaseQRankSum=2.983;DP=1031;Dels=0.00;FS=1.244;HaplotypeScore=0.2843;InbreedingCoeff=0.5402;MLEAC=14;MLEAF=0.055;MQ=58.14;MQ0=0;MQRankSum=1.911;QD=23.86;ReadPosRankSum=-2.048	GT:AD:DP:GQ:PL	0/0:78,0:78:99:0,235,2457	0/0:10,0:10:30:0,30,312	0/0:13,0:13:36:0,36,369	0/0:47,0:47:99:0,132,1368	0/0:8,0:8:24:0,24,247	0/0:15,0:15:45:0,45,465	0/0:12,0:12:36:0,36,368	0/0:1,0:1:3:0,3,28	0/0:2,0:2:6:0,6,61	0/0:17,0:17:51:0,51,522	0/0:1,0:1:3:0,3,31	0/0:11,0:11:33:0,33,336	0/0:12,0:12:33:0,33,353	./.:.:.:.:.	0/0:20,0:20:60:0,60,615	0/0:19,0:19:51:0,51,556	0/0:24,0:24:69:0,69,707	0/0:5,0:5:15:0,15,150	0/0:7,0:7:21:0,21,212	0/0:9,0:9:24:0,24,267	0/0:8,0:8:24:0,24,264	0/0:22,0:22:60:0,60,638	0/0:16,0:16:45:0,45,490	0/0:15,0:15:42:0,42,452	0/0:1,0:1:3:0,3,32	0/0:20,0:20:57:0,57,612	0/0:15,0:15:45:0,45,470	0/0:5,0:5:15:0,15,160	0/0:4,0:4:12:0,12,115	0/0:25,0:25:75:0,75,768	0/0:10,0:10:27:0,27,295	0/0:2,0:2:6:0,6,65	1/1:0,14:14:36:393,36,0	0/0:7,0:7:21:0,21,230	0/0:11,0:11:30:0,30,329	1/1:0,4:4:12:140,12,0	0/0:19,1:20:51:0,51,558	0/0:15,0:15:45:0,45,461	0/0:9,0:9:24:0,24,251	0/1:3,1:4:22:22,0,81	0/0:10,0:10:30:0,30,315	0/0:10,0:10:30:0,30,313	0/0:17,0:17:48:0,48,518	0/0:22,0:22:63:0,63,673	0/0:13,0:13:36:0,36,394	0/0:15,0:15:45:0,45,479	0/0:6,0:6:18:0,18,191	0/0:7,0:7:21:0,21,223	./.:.:.:.:.	0/0:5,0:5:15:0,15,156	./.:.:.:.:.	0/0:2,0:2:6:0,6,67	0/0:1,0:1:3:0,3,32	0/0:2,0:2:3:0,3,45	0/0:5,0:5:15:0,15,154	0/0:2,0:2:6:0,6,61	0/0:5,0:5:15:0,15,158	0/0:3,0:3:9:0,9,93	0/0:6,0:6:18:0,18,173	0/0:3,0:3:9:0,9,93	0/0:4,0:4:12:0,12,126	0/0:2,0:2:6:0,6,60	0/0:11,0:11:30:0,30,325	0/0:4,0:4:12:0,12,118	1/1:0,5:5:15:163,15,0	0/0:4,0:4:12:0,12,120	0/0:5,0:5:12:0,12,139	0/0:7,0:7:21:0,21,215	0/0:3,0:3:9:0,9,96	0/0:3,0:3:9:0,9,91	0/0:8,0:8:24:0,24,249	0/0:7,0:7:21:0,21,209	0/0:4,0:4:9:0,9,96	0/0:4,0:4:12:0,12,125	./.:.:.:.:.	0/0:2,0:2:6:0,6,64	0/0:2,0:2:6:0,6,59	0/0:3,0:3:9:0,9,91	./.:.:.:.:.	0/0:7,0:7:21:0,21,221	./.:.:.:.:.	0/0:4,0:4:12:0,12,125	0/0:5,0:5:15:0,15,167	0/0:3,0:3:9:0,9,93	0/0:6,0:6:18:0,18,188	0/0:4,0:4:12:0,12,127	0/0:7,0:7:15:0,15,176	0/0:5,0:5:15:0,15,154	0/0:6,0:6:18:0,18,192	0/0:4,0:4:12:0,12,130	0/0:3,0:3:9:0,9,93	1/1:0,6:6:18:185,18,0	0/0:4,0:4:12:0,12,122	0/0:4,0:4:12:0,12,121	0/0:1,0:1:3:0,3,32	0/0:4,0:4:12:0,12,120	1/1:0,4:4:12:132,12,0	1/1:0,3:3:9:92,9,0	0/0:1,0:1:3:0,3,32	1/1:0,1:1:3:32,3,0	1/1:0,7:7:21:226,21,0	0/0:4,0:4:12:0,12,124	0/0:3,0:3:9:0,9,95	0/0:4,0:4:12:0,12,128	0/0:4,0:4:12:0,12,135	0/0:4,0:4:12:0,12,123	0/0:6,0:6:18:0,18,188	0/0:7,0:7:21:0,21,216	0/0:8,0:8:24:0,24,255	0/0:5,0:5:12:0,12,139	0/0:7,0:7:15:0,15,183	0/0:8,0:8:24:0,24,261	0/0:6,0:6:18:0,18,184	0/0:4,0:4:12:0,12,117	0/0:4,0:4:12:0,12,121	0/0:9,0:9:24:0,24,260	0/0:7,0:7:21:0,21,209	0/0:5,0:5:12:0,12,139	0/0:5,0:5:15:0,15,151	./.:.:.:.:.	0/0:8,0:8:21:0,21,239	0/0:8,0:8:21:0,21,224	0/0:9,0:9:24:0,24,245	0/0:5,0:5:15:0,15,155	0/0:2,0:2:6:0,6,64	0/0:3,0:3:9:0,9,96	0/0:1,0:1:3:0,3,32	./.:.:.:.:.	0/0:3,0:3:9:0,9,92	0/0:2,0:2:3:0,3,45	./.:.:.:.:.	0/0:2,0:2:3:0,3,45	0/0:4,0:4:3:0,3,45	0/0:6,0:6:12:0,12,143	0/0:2,0:2:3:0,3,45	0/0:4,0:4:6:0,6,89	0/0:33,0:33:99:0,99,1107
chr0	109825475	.	A	T	5897.33	.	AC=69;AF=0.290;AN=238;BaseQRankSum=-3.024;DP=714;Dels=0.00;FS=7.909;HaplotypeScore=0.2623;InbreedingCoeff=0.6885;MLEAC=66;MLEAF=0.277;MQ=58.77;MQ0=0;MQRankSum=0.158;QD=26.56;ReadPosRankSum=1.722	GT:AD:DP:GQ:PL	1/1:0,37:37:99:1060,99,0	0/0:19,0:19:51:0,51,510	0/0:13,0:13:39:0,39,409	0/0:22,0:22:60:0,60,624	0/0:16,0:16:45:0,45,463	0/0:8,0:8:24:0,24,247	0/0:11,0:11:27:0,27,287	0/0:1,0:1:3:0,3,31	0/0:1,0:1:3:0,3,30	0/0:20,0:20:54:0,54,566	./.:.:.:.:.	1/1:0,13:13:36:377,36,0	0/0:19,0:19:51:0,51,553	./.:.:.:.:.	0/0:9,0:9:27:0,27,286	0/0:14,0:14:36:0,36,393	0/0:7,0:7:18:0,18,201	./.:.:.:.:.	0/0:3,0:3:6:0,6,73	1/1:0,1:1:3:27,3,0	0/0:1,0:1:3:0,3,32	1/1:0,9:9:24:254,24,0	1/1:0,13:13:36:355,36,0	1/1:0,16:16:45:472,45,0	./.:.:.:.:.	0/0:12,0:12:33:0,33,359	0/0:20,0:20:51:0,51,538	./.:.:.:.:.	0/0:1,0:1:3:0,3,34	0/0:15,0:15:45:0,45,459	0/0:2,0:2:6:0,6,59	0/0:3,0:3:9:0,9,93	./.:.:.:.:.	1/1:0,1:1:3:32,3,0	0/0:17,0:17:51:0,51,507	0/0:2,0:2:6:0,6,60	1/1:0,16:16:48:480,48,0	0/0:5,0:5:15:0,15,154	0/0:11,0:11:24:0,24,265	./.:.:.:.:.	0/0:1,0:1:3:0,3,33	1/1:0,13:13:36:372,36,0	0/0:14,0:14:36:0,36,383	1/1:0,17:17:51:532,51,0	1/1:0,9:9:27:272,27,0	0/0:9,0:9:21:0,21,223	0/0:3,0:3:9:0,9,94	1/1:0,3:3:9:94,9,0	0/0:2,0:2:6:0,6,61	0/0:3,0:3:9:0,9,95	0/0:2,0:2:6:0,6,64	0/0:1,0:1:3:0,3,28	0/0:3,0:3:9:0,9,94	0/0:5,0:5:12:0,12,137	1/1:0,4:4:12:122,12,0	./.:.:.:.:.	0/0:3,0:3:9:0,9,89	0/0:6,0:6:18:0,18,191	0/0:5,0:5:12:0,12,138	1/1:0,3:3:9:95,9,0	0/0:1,0:1:3:0,3,31	0/0:8,0:8:21:0,21,228	0/0:8,0:8:24:0,24,250	0/0:2,0:2:6:0,6,63	0/0:6,0:6:15:0,15,153	0/0:6,0:6:18:0,18,185	0/0:2,0:2:6:0,6,63	0/0:5,0:5:12:0,12,135	0/0:6,0:6:18:0,18,190	./.:.:.:.:.	1/1:0,1:1:3:29,3,0	1/1:0,2:2:6:65,6,0	1/1:0,3:3:6:59,6,0	0/1:1,4:5:17:107,0,17	0/0:2,0:2:6:0,6,56	1/1:0,3:3:6:74,6,0	1/1:0,7:7:15:164,15,0	1/1:0,2:2:6:60,6,0	0/0:2,0:2:6:0,6,65	./.:.:.:.:.	0/0:3,0:3:6:0,6,75	0/0:2,0:2:6:0,6,61	0/0:2,0:2:6:0,6,61	1/1:0,4:4:12:114,12,0	0/0:5,0:5:12:0,12,125	./.:.:.:.:.	0/0:2,0:2:6:0,6,61	./.:.:.:.:.	./.:.:.:.:.	0/0:2,0:2:6:0,6,61	0/0:6,0:6:18:0,18,192	0/0:4,0:4:6:0,6,75	0/0:5,0:5:9:0,9,109	0/0:3,0:3:9:0,9,92	0/0:1,0:1:3:0,3,29	0/0:2,0:2:6:0,6,60	./.:.:.:.:.	0/0:3,0:3:6:0,6,61	0/0:1,0:1:3:0,3,32	0/0:2,0:2:6:0,6,61	0/0:5,0:5:15:0,15,149	./.:.:.:.:.	./.:.:.:.:.	1/1:0,2:2:6:57,6,0	1/1:0,3:3:9:93,9,0	1/1:0,2:2:3:31,3,0	0/0:1,0:1:3:0,3,31	0/0:2,0:2:6:0,6,63	0/0:2,0:2:6:0,6,58	0/0:3,0:3:9:0,9,89	0/0:2,0:2:3:0,3,31	0/0:2,0:2:6:0,6,59	0/0:14,0:14:30:0,30,346	0/0:5,0:5:15:0,15,156	0/0:5,0:5:15:0,15,158	1/1:0,3:3:9:95,9,0	0/0:3,0:3:9:0,9,95	0/0:2,0:2:6:0,6,61	1/1:0,4:4:12:129,12,0	1/1:0,1:1:3:32,3,0	0/0:1,0:1:3:0,3,29	1/1:0,5:5:15:140,15,0	1/1:0,4:4:12:128,12,0	1/1:0,2:2:6:62,6,0	1/1:0,1:1:3:32,3,0	0/0:4,0:4:12:0,12,123	1/1:0,5:5:15:148,15,0	1/1:0,6:6:18:183,18,0	1/1:0,2:2:6:62,6,0	0/0:4,0:4:6:0,6,74	./.:.:.:.:.	./.:.:.:.:.	0/0:2,0:2:6:0,6,62	0/0:6,0:6:12:0,12,152	0/0:2,0:2:3:0,3,30	0/0:4,0:4:9:0,9,102	0/0:22,0:22:60:0,60,649
chr0	109826896	.	G	T	4402.1	.	AC=31;AF=0.114;AN=272;BaseQRankSum=-0.381;DP=1269;Dels=0.00;FS=38.104;HaplotypeScore=0.1292;InbreedingCoeff=0.4978;MLEAC=28;MLEAF=0.103;MQ=59.69;MQ0=0;MQRankSum=-0.420;QD=24.46;ReadPosRankSum=-0.145	GT:AD:DP:GQ:PL	0/0:77,0:77:99:0,232,2466	0/0:18,0:18:51:0,51,556	0/0:30,0:30:87:0,87,928	1/1:0,53:53:99:1621,159,0	0/0:30,0:30:90:0,90,937	0/0:27,0:27:81:0,81,837	0/0:13,0:13:39:0,39,385	0/0:1,0:1:3:0,3,30	1/1:0,1:1:3:32,3,0	1/1:0,20:20:60:619,60,0	1/1:0,7:7:21:216,21,0	0/0:28,0:28:84:0,84,867	0/0:19,0:19:57:0,57,593	./.:.:.:.:.	0/0:22,0:22:66:0,66,695	0/0:24,0:24:72:0,72,736	0/0:29,0:29:87:0,87,911	0/0:3,0:3:9:0,9,95	0/0:5,0:5:12:0,12,143	0/0:9,0:9:27:0,27,268	0/0:1,0:1:3:0,3,34	0/0:17,0:17:51:0,51,521	0/0:24,0:24:66:0,66,710	0/0:30,0:30:81:0,81,888	0/0:1,0:1:3:0,3,32	0/0:9,0:9:27:0,27,268	1/1:0,15:15:45:468,45,0	0/0:4,0:4:12:0,12,129	0/1:1,1:2:26:26,0,26	0/0:27,0:27:81:0,81,835	1/1:0,3:3:9:98,9,0	0/1:1,4:5:19:115,0,19	0/0:40,0:40:99:0,105,1141	0/0:7,0:7:21:0,21,225	0/0:12,0:12:36:0,36,361	0/1:7,1:8:7:7,0,199	0/0:32,0:32:87:0,87,937	1/1:0,24:24:54:640,54,0	0/0:20,0:20:60:0,60,620	0/1:3,4:7:78:106,0,78	0/1:5,1:6:14:14,0,133	0/0:19,0:19:51:0,51,545	0/0:13,0:13:36:0,36,385	0/0:18,0:18:51:0,51,534	0/0:27,0:27:81:0,81,807	0/0:38,0:38:99:0,114,1178	0/0:12,0:12:33:0,33,364	0/1:2,1:3:23:23,0,60	0/0:2,0:2:6:0,6,64	0/0:6,0:6:12:0,12,151	0/0:1,0:1:3:0,3,34	0/0:2,0:2:6:0,6,66	1/1:0,7:7:21:217,21,0	0/0:4,0:4:12:0,12,121	0/0:8,0:8:24:0,24,255	0/0:3,0:3:9:0,9,94	0/0:6,0:6:18:0,18,187	0/0:6,0:6:18:0,18,189	1/1:0,3:3:9:93,9,0	0/0:1,0:1:3:0,3,31	0/0:4,0:4:12:0,12,126	0/0:5,0:5:15:0,15,158	0/0:6,0:6:18:0,18,199	0/0:5,0:5:15:0,15,159	0/0:6,0:6:18:0,18,183	0/0:3,0:3:9:0,9,92	0/0:3,0:3:9:0,9,95	0/0:10,0:10:30:0,30,315	0/0:3,0:3:9:0,9,100	0/0:4,0:4:12:0,12,121	0/0:1,0:1:3:0,3,31	0/0:7,0:7:21:0,21,218	0/0:6,0:6:18:0,18,187	0/0:1,0:1:3:0,3,29	0/0:5,0:5:15:0,15,146	0/0:3,0:3:9:0,9,95	0/0:3,0:3:9:0,9,95	0/0:6,0:6:18:0,18,180	0/0:2,0:2:6:0,6,63	0/0:2,0:2:6:0,6,63	0/0:6,0:6:18:0,18,183	0/0:2,0:2:6:0,6,67	0/0:6,0:6:18:0,18,185	0/0:5,0:5:15:0,15,157	0/0:5,0:5:15:0,15,150	0/0:4,0:4:12:0,12,132	0/0:3,0:3:9:0,9,93	0/0:8,0:8:24:0,24,248	0/0:3,0:3:9:0,9,93	0/0:7,0:7:21:0,21,213	0/0:1,0:1:3:0,3,33	0/0:2,0:2:6:0,6,60	0/0:5,0:5:15:0,15,159	0/0:2,0:2:6:0,6,63	0/0:4,0:4:12:0,12,126	0/0:2,0:2:6:0,6,63	0/1:1,1:2:26:26,0,26	0/0:2,0:2:6:0,6,61	0/0:2,0:2:6:0,6,59	0/0:4,0:4:12:0,12,130	0/0:8,0:8:24:0,24,248	0/0:2,0:2:6:0,6,61	0/0:3,0:3:9:0,9,92	0/0:3,0:3:9:0,9,97	0/0:2,0:2:6:0,6,63	0/0:12,0:12:33:0,33,353	0/0:5,0:5:15:0,15,157	0/0:1,0:1:3:0,3,30	1/1:0,2:2:6:63,6,0	0/0:5,0:5:15:0,15,154	0/0:6,0:6:15:0,15,169	1/1:0,2:2:6:63,6,0	1/1:0,10:10:30:314,30,0	0/0:6,0:6:18:0,18,176	0/0:5,0:5:15:0,15,161	0/0:4,0:4:12:0,12,125	0/0:2,0:2:6:0,6,63	0/0:9,0:9:21:0,21,248	0/0:5,0:5:15:0,15,153	0/0:4,0:4:12:0,12,129	0/0:3,0:3:9:0,9,95	0/0:8,0:8:24:0,24,248	0/0:6,0:6:18:0,18,187	0/0:5,0:5:15:0,15,158	0/0:4,0:4:12:0,12,122	0/0:3,0:3:9:0,9,92	0/0:8,0:8:24:0,24,248	0/0:3,0:3:9:0,9,97	0/0:3,0:3:9:0,9,89	0/0:7,0:7:12:0,12,165	0/0:4,0:4:9:0,9,106	0/0:7,0:7:18:0,18,199	0/0:10,0:10:24:0,24,279	0/0:5,0:5:12:0,12,138	0/0:6,0:6:9:0,9,134	0/0:9,1:10:18:0,18,230	0/0:32,0:32:96:0,96,1060
chr0	109828349	.	C	G	2847.53	.	AC=20;AF=0.075;AN=266;BaseQRankSum=-2.349;DP=1227;Dels=0.00;FS=0.765;HaplotypeScore=0.1358;InbreedingCoeff=0.5629;MLEAC=20;MLEAF=0.075;MQ=59.37;MQ0=0;MQRankSum=1.223;QD=27.12;ReadPosRankSum=-0.527	GT:AD:DP:GQ:PL	0/0:91,0:91:99:0,274,2888	0/0:19,0:19:54:0,54,576	1/1:0,23:23:66:692,66,0	0/0:58,0:58:99:0,174,1766	0/0:18,0:18:54:0,54,559	0/0:13,0:13:39:0,39,389	0/0:31,0:31:87:0,87,937	0/0:1,0:1:3:0,3,32	0/0:3,0:3:9:0,9,97	0/0:23,0:23:69:0,69,699	./.:.:.:.:.	0/0:16,0:16:45:0,45,484	0/0:18,0:18:54:0,54,565	0/0:1,0:1:3:0,3,34	0/0:16,0:16:48:0,48,499	0/0:35,0:35:99:0,102,1077	0/0:18,0:18:54:0,54,546	0/0:1,0:1:3:0,3,33	1/1:0,5:5:12:137,12,0	0/0:4,0:4:12:0,12,124	./.:.:.:.:.	0/0:29,0:29:81:0,81,853	0/0:29,0:29:75:0,75,826	0/0:21,0:21:60:0,60,631	0/0:1,0:1:3:0,3,35	1/1:0,22:22:66:655,66,0	0/0:17,0:17:51:0,51,532	0/0:2,0:3:6:0,6,67	0/0:1,0:1:3:0,3,31	0/0:21,0:21:63:0,63,660	0/0:6,0:6:18:0,18,191	0/0:7,0:7:21:0,21,227	0/0:24,0:24:72:0,72,745	0/0:4,0:4:12:0,12,128	1/1:0,8:8:21:215,21,0	0/0:4,0:4:12:0,12,131	0/0:28,0:28:84:0,84,894	0/0:15,0:15:42:0,42,453	0/0:15,0:15:45:0,45,465	0/0:3,0:3:9:0,9,97	0/0:4,0:4:12:0,12,131	0/0:14,0:14:39:0,39,410	0/0:19,0:19:57:0,57,601	0/0:20,0:21:57:0,57,598	0/0:20,0:20:48:0,48,552	0/0:36,0:36:90:0,90,1012	1/1:0,12:12:36:365,36,0	0/0:3,0:3:9:0,9,96	0/0:2,0:2:6:0,6,67	0/0:6,0:6:18:0,18,185	0/0:2,0:2:6:0,6,63	0/0:2,0:2:6:0,6,67	0/0:10,0:10:27:0,27,301	0/0:3,0:3:9:0,9,88	0/0:11,0:11:33:0,33,336	0/0:2,0:2:6:0,6,61	0/0:5,0:5:15:0,15,158	0/0:5,0:5:15:0,15,157	0/0:6,0:6:18:0,18,184	0/0:10,0:10:30:0,30,302	0/0:3,0:3:9:0,9,95	0/0:1,0:1:3:0,3,29	0/0:10,0:10:27:0,27,294	0/0:4,0:4:12:0,12,115	0/0:6,0:6:18:0,18,187	0/0:4,0:4:12:0,12,120	0/0:6,0:6:15:0,15,144	0/0:11,0:11:33:0,33,342	0/0:5,0:5:15:0,15,160	0/0:2,0:2:6:0,6,64	0/0:2,0:2:6:0,6,66	0/0:3,0:3:9:0,9,86	0/0:2,0:2:6:0,6,61	0/0:1,0:1:3:0,3,29	0/0:3,0:3:9:0,9,89	0/0:5,0:5:15:0,15,152	0/0:5,0:5:9:0,9,124	0/0:3,0:3:9:0,9,92	0/0:1,0:1:3:0,3,30	1/1:0,7:7:21:207,21,0	0/0:5,0:5:9:0,9,118	1/1:0,3:3:9:90,9,0	1/1:0,8:8:24:262,24,0	0/0:5,0:5:12:0,12,135	0/0:3,0:3:9:0,9,96	0/0:1,0:1:3:0,3,33	0/0:5,0:5:15:0,15,149	0/0:4,0:4:12:0,12,127	0/0:2,0:2:6:0,6,62	0/0:3,0:3:9:0,9,93	0/0:1,0:1:3:0,3,34	0/0:9,0:9:27:0,27,284	0/0:1,0:1:3:0,3,31	0/0:1,0:1:3:0,3,31	0/0:2,0:2:6:0,6,65	0/0:5,0:5:15:0,15,159	0/0:10,0:10:30:0,30,296	0/0:3,0:3:9:0,9,91	0/0:8,0:8:24:0,24,250	./.:.:.:.:.	0/0:7,0:7:21:0,21,219	0/0:2,0:2:6:0,6,62	0/0:2,0:2:3:0,3,45	0/0:3,0:3:9:0,9,89	0/0:1,0:1:3:0,3,31	0/0:10,0:10:30:0,30,311	0/0:3,0:3:9:0,9,95	1/1:0,13:13:39:395,39,0	0/0:2,0:2:6:0,6,61	0/0:1,0:1:3:0,3,30	0/0:2,0:2:6:0,6,65	0/0:2,0:2:6:0,6,63	0/0:11,0:11:24:0,24,287	0/0:7,0:7:21:0,21,226	0/0:3,0:3:9:0,9,93	0/0:9,0:9:27:0,27,276	0/0:4,0:4:12:0,12,129	1/1:0,4:4:12:122,12,0	0/0:2,0:2:6:0,6,61	0/0:5,0:5:15:0,15,155	0/0:12,0:12:30:0,30,336	0/0:6,0:6:18:0,18,189	0/0:10,0:10:30:0,30,315	0/0:5,0:5:15:0,15,149	0/0:13,0:13:36:0,36,376	0/0:6,0:6:18:0,18,189	0/0:2,0:2:6:0,6,61	0/0:7,0:7:21:0,21,222	0/0:2,0:2:6:0,6,61	0/0:5,0:5:9:0,9,120	./.:.:.:.:.	0/0:3,0:3:6:0,6,75	0/0:6,0:6:9:0,9,134	0/0:6,0:6:12:0,12,150	0/0:4,0:4:6:0,6,89	0/0:5,0:5:9:0,9,118	0/0:34,0:34:99:0,102,1149
chr0	109829439	.	C	T	3458.85	.	AC=26;AF=0.102;AN=256;BaseQRankSum=2.158;DP=924;Dels=0.00;FS=0.000;HaplotypeScore=0.0057;InbreedingCoeff=0.5650;MLEAC=23;MLEAF=0.090;MQ=59.64;MQ0=1;MQRankSum=-0.300;QD=27.02;ReadPosRankSum=-3.151	GT:AD:DP:GQ:PL	0/0:46,0:46:99:0,138,1451	0/0:18,0:18:51:0,51,538	0/0:22,0:22:66:0,66,682	1/1:0,58:58:99:1723,165,0	0/0:7,0:7:18:0,18,200	0/0:13,0:13:39:0,39,389	0/0:17,0:17:51:0,51,511	0/0:4,0:4:12:0,12,125	0/1:1,5:6:14:147,0,14	1/1:0,9:9:27:281,27,0	1/1:0,4:4:12:128,12,0	0/0:17,0:17:45:0,45,488	0/0:15,0:15:45:0,45,470	0/0:2,0:2:6:0,6,65	0/0:14,0:14:42:0,42,429	0/0:13,0:13:39:0,39,398	0/0:27,0:27:66:0,66,732	0/0:4,0:4:12:0,12,130	0/0:18,0:18:42:0,42,481	0/0:3,0:3:9:0,9,93	0/0:4,0:4:12:0,12,126	0/0:7,0:7:21:0,21,209	0/0:25,0:25:75:0,75,763	0/0:23,0:23:66:0,66,694	0/0:2,0:2:6:0,6,63	0/0:15,0:15:45:0,45,462	1/1:0,14:14:39:412,39,0	0/0:4,0:4:12:0,12,125	1/1:0,2:2:6:68,6,0	0/0:20,0:20:54:0,54,578	1/1:0,3:3:9:97,9,0	1/1:0,3:3:9:97,9,0	0/0:11,0:11:33:0,33,334	0/0:4,0:4:12:0,12,113	0/0:12,0:12:36:0,36,363	0/0:1,0:1:3:0,3,30	0/0:10,0:10:30:0,30,315	1/1:0,7:7:21:224,21,0	0/0:12,0:12:33:0,33,349	0/0:4,0:4:12:0,12,114	0/0:3,0:3:9:0,9,97	0/0:12,0:12:36:0,36,365	0/0:14,0:14:36:0,36,385	0/0:22,0:22:63:0,63,664	0/0:12,0:12:33:0,33,351	0/0:15,0:15:45:0,45,460	0/0:14,0:14:39:0,39,413	0/1:2,2:4:51:51,0,53	0/0:3,0:3:9:0,9,90	0/0:6,0:6:18:0,18,180	1/1:0,2:2:6:59,6,0	0/0:4,0:4:12:0,12,118	1/1:0,7:7:21:218,21,0	0/0:2,0:2:6:0,6,60	0/0:4,0:4:12:0,12,123	0/0:2,0:2:6:0,6,60	0/0:3,0:3:9:0,9,93	0/0:4,0:4:12:0,12,126	1/1:0,4:4:12:124,12,0	0/0:4,0:4:12:0,12,121	0/0:2,0:2:6:0,6,60	0/0:3,0:3:9:0,9,89	0/0:9,0:9:27:0,27,275	0/0:3,0:3:9:0,9,89	0/0:1,0:1:3:0,3,30	0/0:4,0:4:12:0,12,122	./.:.:.:.:.	0/0:4,0:4:12:0,12,122	0/0:4,0:4:12:0,12,120	0/0:2,0:2:6:0,6,67	./.:.:.:.:.	0/0:1,0:1:3:0,3,30	./.:.:.:.:.	0/0:5,0:5:15:0,15,149	0/0:2,0:2:6:0,6,61	0/0:2,0:2:6:0,6,60	0/0:4,0:4:12:0,12,122	0/0:1,0:1:3:0,3,31	./.:.:.:.:.	0/0:8,0:8:21:0,21,226	0/0:1,0:1:3:0,3,32	./.:.:.:.:.	0/0:5,0:5:15:0,15,156	0/0:2,0:2:6:0,6,59	0/0:3,0:3:9:0,9,89	0/0:8,0:8:24:0,24,262	0/0:2,0:2:6:0,6,60	0/0:9,0:9:27:0,27,272	0/0:9,0:9:27:0,27,275	0/0:5,0:5:15:0,15,157	./.:.:.:.:.	0/0:1,0:1:3:0,3,27	0/0:2,0:2:6:0,6,64	0/0:2,0:2:6:0,6,59	0/0:5,0:5:15:0,15,149	0/0:4,0:4:12:0,12,121	0/0:3,0:3:9:0,9,95	0/0:3,0:3:9:0,9,93	0/0:2,0:2:6:0,6,59	0/0:3,0:3:9:0,9,92	0/0:6,0:6:18:0,18,187	0/0:2,0:2:6:0,6,63	./.:.:.:.:.	0/0:5,0:5:15:0,15,151	0/0:3,0:3:9:0,9,89	0/0:4,0:4:12:0,12,120	0/0:2,0:2:6:0,6,63	0/0:2,0:2:6:0,6,61	0/0:4,0:4:12:0,12,126	0/0:2,0:2:6:0,6,61	0/0:3,0:3:9:0,9,88	0/0:4,0:4:12:0,12,132	1/1:0,5:5:15:152,15,0	0/0:2,0:2:6:0,6,64	0/0:12,0:12:36:0,36,358	0/0:5,0:5:15:0,15,153	0/0:6,0:6:18:0,18,185	0/0:2,0:2:6:0,6,60	0/0:1,0:1:3:0,3,30	0/0:6,0:6:18:0,18,191	./.:.:.:.:.	0/0:3,0:3:9:0,9,89	0/0:8,0:8:24:0,24,246	0/0:4,0:4:12:0,12,120	0/0:1,0:1:3:0,3,31	0/0:6,0:6:18:0,18,181	0/0:4,0:4:12:0,12,121	0/0:4,0:4:12:0,12,122	0/0:2,0:2:6:0,6,63	0/0:4,0:4:6:0,6,89	0/0:4,0:4:6:0,6,89	./.:.:.:.:.	0/0:6,0:6:15:0,15,168	0/0:4,0:4:9:0,9,106	0/0:2,0:2:3:0,3,29	0/0:5,0:5:9:0,9,120	0/0:26,0:26:78:0,78,869
chr0	109864781	.	C	T	1160.13	.	AC=15;AF=0.056;AN=266;BaseQRankSum=1.541;DP=957;Dels=0.00;FS=0.000;HaplotypeScore=0.1215;InbreedingCoeff=0.3801;MLEAC=13;MLEAF=0.049;MQ=59.57;MQ0=0;MQRankSum=1.164;QD=19.02;ReadPosRankSum=0.490	GT:AD:DP:GQ:PL	0/0:61,0:61:99:0,183,1958	0/0:35,0:35:96:0,96,1047	0/0:18,0:18:48:0,48,523	0/0:41,0:41:99:0,123,1256	0/0:12,0:12:36:0,36,363	0/0:11,0:11:33:0,33,331	0/0:23,0:23:69:0,69,693	0/0:5,0:5:15:0,15,158	0/0:2,0:2:6:0,6,67	0/0:12,0:12:36:0,36,365	0/0:2,0:2:6:0,6,63	0/0:13,0:13:39:0,39,398	0/0:12,0:12:33:0,33,356	0/0:4,0:4:12:0,12,124	0/0:13,0:13:39:0,39,407	0/0:13,0:13:33:0,33,373	0/0:13,0:13:33:0,33,377	0/0:5,0:5:15:0,15,157	0/0:5,0:5:15:0,15,156	0/0:15,0:15:39:0,39,422	0/0:1,0:1:3:0,3,32	0/1:7,6:13:99:147,0,171	0/0:13,0:13:39:0,39,402	0/0:21,0:22:60:0,60,640	0/0:5,0:5:15:0,15,157	0/0:18,0:18:54:0,54,552	0/0:11,0:11:30:0,30,322	0/0:6,0:6:18:0,18,193	0/0:3,0:3:9:0,9,97	0/0:8,0:8:24:0,24,242	0/0:5,0:5:15:0,15,154	0/0:1,0:1:3:0,3,31	0/0:8,0:8:21:0,21,229	0/0:4,0:4:12:0,12,124	0/0:17,2:19:6:0,6,466	0/0:6,0:6:18:0,18,191	0/0:13,0:13:39:0,39,404	0/0:5,0:5:15:0,15,148	0/0:10,0:10:30:0,30,309	0/0:4,0:4:12:0,12,116	0/0:4,0:4:12:0,12,133	0/0:14,0:14:42:0,42,447	0/0:15,0:15:42:0,42,453	0/0:20,0:20:48:0,48,551	1/1:2,12:14:36:379,36,0	0/0:11,0:11:33:0,33,340	0/0:11,0:11:30:0,30,330	./.:.:.:.:.	0/0:3,0:3:9:0,9,92	0/0:9,0:9:21:0,21,241	0/0:4,0:4:9:0,9,103	0/0:5,0:5:15:0,15,153	0/0:4,0:4:12:0,12,126	0/0:1,0:1:3:0,3,31	0/0:7,0:7:21:0,21,214	0/0:5,0:5:15:0,15,158	0/0:5,0:5:15:0,15,155	0/0:10,0:10:27:0,27,292	0/0:2,0:2:6:0,6,61	0/0:3,0:3:9:0,9,89	0/0:2,0:2:6:0,6,63	0/0:4,0:4:12:0,12,129	0/0:6,0:6:18:0,18,189	0/0:5,0:5:15:0,15,145	0/0:3,0:3:9:0,9,94	0/0:7,0:7:21:0,21,216	0/0:3,0:3:3:0,3,31	0/0:3,0:3:9:0,9,95	0/0:2,0:2:6:0,6,65	0/0:3,0:3:9:0,9,88	0/0:1,0:1:3:0,3,31	0/0:6,0:6:18:0,18,185	0/0:6,0:6:18:0,18,184	0/0:6,0:6:18:0,18,186	0/0:2,0:2:6:0,6,60	0/0:2,0:2:6:0,6,65	./.:.:.:.:.	0/0:4,0:4:12:0,12,125	0/0:2,0:2:6:0,6,61	1/1:0,3:3:9:94,9,0	0/0:2,0:2:6:0,6,61	0/0:1,0:1:3:0,3,31	0/0:4,0:4:12:0,12,127	0/0:4,0:4:12:0,12,126	0/0:2,0:2:6:0,6,62	0/0:5,0:5:15:0,15,163	0/0:8,0:8:21:0,21,221	0/0:6,0:6:18:0,18,182	0/0:4,0:4:12:0,12,130	0/0:4,0:4:12:0,12,133	0/0:3,0:3:9:0,9,91	0/0:5,0:5:15:0,15,162	0/0:2,0:2:6:0,6,63	0/0:1,0:1:3:0,3,32	0/0:1,0:1:3:0,3,32	0/0:4,0:4:12:0,12,120	0/0:6,0:6:15:0,15,153	0/0:4,0:4:12:0,12,125	0/0:1,0:1:3:0,3,32	0/0:2,0:2:6:0,6,63	0/0:6,0:6:18:0,18,189	0/0:3,0:3:9:0,9,92	0/0:4,0:4:12:0,12,122	0/0:4,0:4:12:0,12,124	0/0:7,0:7:21:0,21,218	0/0:7,0:7:18:0,18,201	0/1:5,2:7:45:45,0,135	0/0:9,0:9:27:0,27,281	0/0:1,0:1:3:0,3,31	0/0:2,0:2:6:0,6,59	0/0:8,0:8:18:0,18,218	0/0:1,0:1:3:0,3,32	0/0:5,0:5:15:0,15,148	0/0:5,0:5:15:0,15,153	0/0:2,0:2:6:0,6,67	0/0:4,0:4:12:0,12,126	0/0:2,0:2:6:0,6,63	1/1:0,3:3:9:95,9,0	0/0:5,0:5:12:0,12,134	1/1:0,4:4:12:132,12,0	0/0:7,0:7:21:0,21,218	0/0:6,0:6:18:0,18,186	1/1:0,8:8:24:254,24,0	0/0:1,0:1:3:0,3,32	1/1:0,3:3:9:91,9,0	0/0:12,0:12:33:0,33,353	0/0:2,0:2:6:0,6,59	0/1:1,5:6:13:142,0,13	0/0:6,0:6:15:0,15,170	0/0:4,0:4:9:0,9,108	./.:.:.:.:.	0/0:4,0:4:6:0,6,89	0/0:7,0:7:15:0,15,181	0/0:2,0:2:3:0,3,45	./.:.:.:.:.	0/0:3,0:3:6:0,6,75	0/0:21,0:21:63:0,63,713
chr0	109870674	.	G	T	1066.99	.	AC=20;AF=0.082;AN=244;BaseQRankSum=-2.361;DP=639;Dels=0.00;FS=2.789;HaplotypeScore=0.0544;InbreedingCoeff=0.4864;MLEAC=16;MLEAF=0.066;MQ=54.61;MQ0=5;MQRankSum=3.254;QD=23.20;ReadPosRankSum=1.502	GT:AD:DP:GQ:PL	0/0:22,0:22:63:0,63,685	0/0:8,0:8:24:0,24,256	0/0:8,0:8:24:0,24,261	0/0:20,0:20:57:0,57,592	0/0:11,0:11:33:0,33,347	0/0:10,0:10:30:0,30,312	0/0:9,0:9:27:0,27,278	./.:.:.:.:.	0/0:2,0:2:6:0,6,65	0/0:7,0:7:18:0,18,192	0/0:1,0:1:3:0,3,34	1/1:0,7:7:21:221,21,0	0/0:7,0:7:21:0,21,228	./.:.:.:.:.	0/0:19,0:19:57:0,57,609	0/0:9,0:9:27:0,27,282	0/0:13,0:13:33:0,33,374	0/0:1,0:1:3:0,3,32	0/0:1,0:1:3:0,3,32	0/0:2,0:2:6:0,6,65	0/0:1,0:1:3:0,3,36	0/0:9,0:9:27:0,27,276	0/0:8,0:8:24:0,24,261	1/1:0,3:3:9:99,9,0	0/0:3,0:3:9:0,9,98	0/0:15,0:15:45:0,45,463	0/0:14,0:14:42:0,42,431	./.:.:.:.:.	0/0:2,0:2:6:0,6,63	0/0:14,0:14:30:0,30,348	0/0:3,0:3:9:0,9,95	./.:.:.:.:.	0/0:10,0:10:27:0,27,304	0/0:3,0:3:9:0,9,98	0/0:8,0:8:21:0,21,228	0/0:3,0:3:6:0,6,65	0/0:14,0:14:42:0,42,449	./.:.:.:.:.	0/0:6,0:6:18:0,18,187	0/0:3,0:3:9:0,9,97	0/0:3,0:3:9:0,9,97	0/0:8,0:8:24:0,24,252	0/0:8,0:8:24:0,24,253	1/1:0,10:10:27:298,27,0	0/0:22,0:22:63:0,63,677	0/0:13,0:13:36:0,36,396	0/0:5,0:5:15:0,15,153	./.:.:.:.:.	./.:.:.:.:.	0/0:5,0:5:15:0,15,160	./.:.:.:.:.	0/0:1,0:1:3:0,3,31	0/0:2,0:2:6:0,6,66	0/0:5,0:5:15:0,15,161	1/1:0,3:3:6:65,6,0	0/0:3,0:3:9:0,9,95	1/1:0,3:3:9:92,9,0	1/1:0,6:6:15:171,15,0	0/0:4,0:4:12:0,12,130	1/1:0,2:2:6:66,6,0	0/0:1,0:1:3:0,3,32	0/0:1,0:1:3:0,3,28	0/0:5,0:5:15:0,15,158	0/0:1,0:1:3:0,3,32	0/0:7,0:7:21:0,21,220	./.:.:.:.:.	0/0:1,0:1:3:0,3,32	0/0:2,0:2:6:0,6,63	0/0:3,0:3:9:0,9,96	0/0:3,0:3:9:0,9,94	0/0:2,0:2:6:0,6,59	0/0:3,0:3:9:0,9,95	0/0:4,0:4:9:0,9,107	0/0:4,0:4:12:0,12,125	0/0:3,0:3:9:0,9,92	1/1:0,4:4:12:122,12,0	0/0:1,0:1:3:0,3,30	0/0:7,0:7:18:0,18,202	1/1:0,3:3:9:92,9,0	0/0:1,0:1:3:0,3,30	0/0:2,0:2:6:0,6,64	0/0:1,0:1:3:0,3,32	0/0:4,0:4:12:0,12,133	0/0:8,0:8:18:0,18,214	0/0:2,0:2:6:0,6,63	0/0:2,0:2:6:0,6,61	0/0:5,0:5:15:0,15,162	0/0:5,0:5:15:0,15,163	0/0:2,0:2:6:0,6,60	0/0:5,0:5:15:0,15,164	0/0:3,0:3:9:0,9,91	0/0:3,0:3:6:0,6,66	0/0:5,0:5:15:0,15,155	0/0:3,0:3:9:0,9,102	0/0:2,0:2:6:0,6,62	0/0:2,0:2:6:0,6,65	0/0:3,0:3:9:0,9,94	0/0:6,0:6:18:0,18,189	0/0:2,0:2:6:0,6,62	0/0:2,0:2:6:0,6,59	0/0:4,0:4:12:0,12,126	0/0:2,0:2:6:0,6,61	0/0:4,0:4:12:0,12,128	./.:.:.:.:.	0/0:3,0:3:9:0,9,99	0/0:3,0:3:6:0,6,76	0/0:3,0:3:9:0,9,102	0/0:4,0:4:12:0,12,124	0/0:1,0:1:3:0,3,34	./.:.:.:.:.	0/0:4,0:4:12:0,12,123	0/0:1,0:1:3:0,3,34	0/0:9,0:9:27:0,27,280	0/0:6,0:6:18:0,18,191	0/0:6,0:6:18:0,18,193	0/0:2,0:2:6:0,6,64	0/0:1,0:1:3:0,3,28	0/0:4,0:4:12:0,12,128	0/0:2,0:2:3:0,3,45	0/0:4,0:4:12:0,12,128	0/0:5,0:5:15:0,15,154	0/0:6,0:6:15:0,15,148	0/0:7,0:7:21:0,21,213	0/0:2,0:2:6:0,6,64	0/0:3,0:3:9:0,9,98	0/0:5,0:5:9:0,9,120	0/0:6,0:6:18:0,18,187	0/0:2,0:2:6:0,6,64	./.:.:.:.:.	0/0:2,0:2:3:0,3,45	./.:.:.:.:.	./.:.:.:.:.	0/0:7,0:7:9:0,9,117	./.:.:.:.:.	0/0:2,0:2:3:0,3,45	1/1:0,4:4:6:89,6,0	0/0:21,0:21:63:0,63,705
chr0	109870891	.	G	A	5377.6	.	AC=36;AF=0.138;AN=260;BaseQRankSum=-4.153;DP=967;Dels=0.00;FS=2.466;HaplotypeScore=0.0600;InbreedingCoeff=0.5419;MLEAC=34;MLEAF=0.131;MQ=57.53;MQ0=0;MQRankSum=0.402;QD=26.75;ReadPosRankSum=-2.294	GT:AD:DP:GQ:PL	0/0:56,0:56:99:0,168,1823	1/1:0,23:23:60:672,60,0	0/0:14,0:14:39:0,39,427	1/1:0,57:57:99:1770,171,0	0/0:9,0:9:27:0,27,291	0/0:13,0:13:36:0,36,392	0/0:18,0:18:51:0,51,569	0/0:3,0:3:9:0,9,99	0/0:1,0:1:3:0,3,36	1/1:0,24:24:66:720,66,0	0/0:3,0:3:9:0,9,101	0/0:20,0:20:54:0,54,621	0/0:12,0:12:36:0,36,385	0/0:1,0:1:3:0,3,33	0/0:13,0:13:36:0,36,403	0/0:10,0:10:30:0,30,312	0/0:26,0:26:72:0,72,804	0/0:3,0:3:9:0,9,99	0/0:7,0:7:21:0,21,229	0/0:2,0:2:3:0,3,45	0/0:1,0:1:3:0,3,30	0/0:10,0:10:27:0,27,305	0/0:8,0:8:24:0,24,264	0/0:20,0:20:60:0,60,637	0/0:4,0:4:12:0,12,135	0/0:16,0:16:48:0,48,513	1/1:0,18:18:51:553,51,0	1/1:0,2:2:3:32,3,0	./.:.:.:.:.	0/0:12,0:12:36:0,36,384	0/1:1,2:3:23:56,0,23	0/1:1,2:3:25:56,0,25	1/1:0,14:14:42:436,42,0	0/0:2,0:2:6:0,6,63	0/0:9,0:9:27:0,27,290	0/0:2,0:2:6:0,6,69	1/1:0,14:14:42:436,42,0	0/0:9,0:9:24:0,24,265	0/0:9,0:9:27:0,27,286	0/0:2,0:2:6:0,6,67	0/0:3,0:3:9:0,9,92	0/0:18,0:18:54:0,54,560	0/0:15,0:15:45:0,45,473	0/0:10,0:10:27:0,27,304	0/0:12,0:12:36:0,36,385	0/0:22,0:22:51:0,51,613	0/0:10,0:10:30:0,30,329	0/0:3,0:3:9:0,9,96	./.:.:.:.:.	0/0:4,0:4:12:0,12,128	./.:.:.:.:.	0/0:2,0:2:6:0,6,65	0/1:5,1:6:15:15,0,146	1/1:0,5:5:15:155,15,0	0/0:5,0:5:12:0,12,147	0/0:2,0:2:6:0,6,61	0/0:7,0:7:21:0,21,219	0/0:4,0:4:12:0,12,129	./.:.:.:.:.	0/0:4,0:4:12:0,12,129	0/0:8,0:8:24:0,24,263	0/0:3,0:3:9:0,9,96	0/0:13,0:13:39:0,39,410	0/0:4,0:4:12:0,12,130	0/0:8,0:8:24:0,24,263	0/0:4,0:4:12:0,12,131	0/0:3,0:3:9:0,9,101	0/0:7,0:7:21:0,21,227	0/0:7,0:7:21:0,21,223	1/1:0,2:2:6:63,6,0	1/1:0,1:1:3:31,3,0	1/1:0,3:3:9:92,9,0	0/0:1,0:1:3:0,3,34	0/0:5,0:5:15:0,15,154	0/0:4,0:4:12:0,12,133	0/0:5,0:5:15:0,15,160	0/0:4,0:4:9:0,9,108	0/0:4,0:4:12:0,12,135	0/0:1,0:1:3:0,3,33	0/0:8,0:8:24:0,24,258	1/1:0,3:3:9:95,9,0	0/1:1,2:3:24:54,0,24	0/0:4,0:4:12:0,12,118	./.:.:.:.:.	0/0:8,0:8:24:0,24,253	0/0:5,0:5:15:0,15,167	0/0:3,0:3:6:0,6,77	1/1:0,4:4:12:123,12,0	0/0:7,0:7:21:0,21,223	0/0:4,0:4:12:0,12,122	0/0:1,0:1:3:0,3,31	0/0:7,0:7:21:0,21,226	0/0:13,0:13:39:0,39,410	0/0:1,0:1:3:0,3,31	0/0:5,0:5:15:0,15,161	0/0:4,0:4:12:0,12,126	0/0:5,0:5:15:0,15,152	0/0:5,0:5:15:0,15,162	0/0:4,0:4:12:0,12,126	0/0:2,0:2:6:0,6,55	0/0:1,0:1:3:0,3,32	0/0:3,0:3:9:0,9,95	0/0:2,0:2:6:0,6,65	0/0:1,0:1:3:0,3,32	0/0:2,0:2:6:0,6,65	0/0:11,0:11:33:0,33,349	0/0:9,0:9:27:0,27,295	1/1:0,5:5:15:158,15,0	0/1:1,2:3:22:48,0,22	0/0:5,0:5:15:0,15,152	0/0:5,0:5:15:0,15,162	0/1:1,2:3:21:48,0,21	0/0:10,0:10:30:0,30,321	0/0:5,0:5:15:0,15,162	0/0:5,0:5:15:0,15,158	0/0:6,0:6:18:0,18,189	0/0:4,0:4:12:0,12,132	1/1:0,5:5:15:155,15,0	0/0:3,0:3:9:0,9,95	0/0:1,0:1:3:0,3,32	0/0:3,0:3:9:0,9,97	0/0:8,0:8:24:0,24,264	0/0:8,0:8:24:0,24,265	./.:.:.:.:.	0/0:1,0:1:3:0,3,29	0/0:4,0:4:12:0,12,131	0/0:6,0:6:12:0,12,155	0/0:5,0:5:15:0,15,162	0/0:7,0:7:21:0,21,221	0/0:4,0:4:9:0,9,109	./.:.:.:.:.	0/0:2,0:2:3:0,3,45	0/0:3,0:3:6:0,6,77	0/0:2,0:2:6:0,6,65	0/0:4,0:4:6:0,6,89	0/0:3,0:3:6:0,6,77	0/0:30,0:30:90:0,90,1042
chr0	109871231	.	A	G	1294.11	.	AC=22;AF=0.087;AN=252;BaseQRankSum=-1.734;DP=619;Dels=0.00;FS=2.499;HaplotypeScore=0.1034;InbreedingCoeff=0.3838;MLEAC=17;MLEAF=0.067;MQ=51.62;MQ0=3;MQRankSum=-2.161;QD=23.53;ReadPosRankSum=-2.241	GT:AD:DP:GQ:PL	0/0:34,0:34:99:0,102,1092	0/0:14,0:14:42:0,42,428	0/0:4,0:4:12:0,12,123	0/0:20,0:20:60:0,60,627	0/0:9,0:9:27:0,27,272	0/0:5,0:6:12:0,12,134	0/0:7,0:7:21:0,21,209	0/0:1,0:1:3:0,3,32	0/0:2,0:2:6:0,6,64	0/0:8,0:8:24:0,24,238	0/0:1,0:1:3:0,3,29	0/0:7,0:7:21:0,21,213	0/0:11,0:11:33:0,33,333	1/1:0,2:2:6:67,6,0	1/1:0,8:8:24:241,24,0	1/1:0,3:3:9:94,9,0	0/0:8,0:8:24:0,24,245	0/0:1,0:1:3:0,3,32	0/0:4,0:4:12:0,12,122	0/0:1,0:1:3:0,3,32	0/0:2,0:2:6:0,6,61	0/0:6,0:6:18:0,18,187	0/0:10,0:10:30:0,30,302	0/0:21,0:21:63:0,63,629	0/0:3,0:3:9:0,9,97	1/1:0,16:16:48:475,48,0	0/0:6,0:7:18:0,18,179	./.:.:1:.:.	0/0:3,0:3:9:0,9,97	0/0:14,0:14:42:0,42,409	0/0:4,0:4:12:0,12,130	0/0:1,0:1:3:0,3,33	0/0:11,0:11:27:0,27,281	0/1:2,2:4:57:57,0,57	1/1:0,9:9:27:281,27,0	0/0:1,0:1:3:0,3,31	0/0:26,0:26:78:0,78,821	0/0:3,0:3:9:0,9,89	0/0:7,0:7:21:0,21,216	./.:.:.:.:.	0/0:5,0:5:15:0,15,162	0/0:8,0:8:24:0,24,248	0/0:9,0:9:27:0,27,276	0/0:12,0:12:33:0,33,342	0/0:4,0:4:9:0,9,108	0/0:15,0:15:39:0,39,404	0/0:3,0:3:9:0,9,94	0/0:7,0:7:21:0,21,219	./.:.:.:.:.	0/0:1,0:1:3:0,3,31	0/0:1,0:1:3:0,3,31	0/0:5,0:5:15:0,15,154	0/0:5,0:5:15:0,15,151	0/0:1,0:1:3:0,3,31	0/0:3,0:3:9:0,9,92	0/0:3,0:3:9:0,9,95	0/0:4,0:4:12:0,12,126	0/0:4,0:4:12:0,12,122	0/0:2,0:2:6:0,6,61	0/0:2,0:2:6:0,6,60	0/0:3,0:3:9:0,9,95	0/0:1,0:1:3:0,3,31	0/0:11,0:11:33:0,33,330	0/0:4,0:4:12:0,12,124	0/0:4,0:4:9:0,9,90	1/1:0,3:3:9:97,9,0	0/0:2,0:2:6:0,6,65	0/0:3,0:3:9:0,9,92	./.:.:.:.:.	0/0:3,0:3:9:0,9,94	0/0:1,0:1:3:0,3,30	0/0:2,0:2:6:0,6,63	0/0:4,0:4:12:0,12,120	0/0:7,0:7:21:0,21,218	0/0:1,0:1:3:0,3,27	0/0:1,0:1:3:0,3,31	0/0:2,0:2:6:0,6,64	0/0:2,0:2:6:0,6,65	0/0:3,0:3:9:0,9,97	0/0:6,0:6:15:0,15,168	0/0:2,0:2:6:0,6,63	0/0:2,0:2:6:0,6,62	1/1:0,3:3:9:96,9,0	0/0:2,0:2:6:0,6,61	0/0:4,0:4:12:0,12,119	./.:.:.:.:.	0/0:2,0:2:6:0,6,64	0/0:6,0:6:18:0,18,181	0/0:1,0:1:3:0,3,30	0/0:2,0:2:6:0,6,65	0/0:1,0:1:3:0,3,32	0/0:2,0:2:6:0,6,60	0/1:1,2:3:23:54,0,23	1/1:0,2:2:6:61,6,0	./.:.:.:.:.	0/0:1,0:1:3:0,3,32	0/0:3,0:3:9:0,9,95	0/0:2,0:2:6:0,6,61	./.:.:.:.:.	0/0:2,0:2:6:0,6,59	1/1:0,1:1:3:35,3,0	1/1:0,1:1:3:32,3,0	0/0:2,0:2:6:0,6,61	0/0:2,0:2:6:0,6,63	0/0:1,0:1:3:0,3,31	0/0:4,0:4:12:0,12,126	0/0:1,0:1:3:0,3,31	0/0:2,0:2:6:0,6,63	0/0:2,0:2:6:0,6,64	0/0:1,0:1:3:0,3,31	0/0:1,0:1:3:0,3,28	0/0:2,0:2:6:0,6,65	0/0:4,0:4:12:0,12,119	0/0:5,0:5:15:0,15,157	0/0:3,0:3:9:0,9,92	0/0:3,0:3:6:0,6,61	./.:.:.:.:.	0/0:6,0:6:18:0,18,184	0/0:4,0:4:12:0,12,118	0/0:1,0:1:3:0,3,27	0/0:4,0:4:12:0,12,120	0/0:6,0:6:18:0,18,187	0/0:6,0:6:15:0,15,152	0/0:3,0:3:9:0,9,95	0/0:5,0:5:15:0,15,148	0/0:2,0:2:6:0,6,61	0/0:4,0:4:12:0,12,126	0/0:2,0:2:6:0,6,58	0/0:2,0:2:6:0,6,63	0/0:2,0:2:3:0,3,45	./.:.:.:.:.	0/0:6,0:6:15:0,15,171	0/0:1,0:1:3:0,3,32	./.:.:.:.:.	./.:.:.:.:.	0/0:3,0:3:6:0,6,74	0/0:29,0:29:87:0,87,996
chr0	109880268	.	A	T	1050.66	.	AC=12;AF=0.054;AN=224;BaseQRankSum=2.633;DP=659;Dels=0.00;FS=9.439;HaplotypeScore=0.0579;InbreedingCoeff=0.3866;MLEAC=10;MLEAF=0.045;MQ=59.90;MQ0=0;MQRankSum=0.475;QD=26.94;ReadPosRankSum=-2.171	GT:AD:DP:GQ:PL	0/0:40,0:40:99:0,117,1254	0/0:13,0:13:39:0,39,394	0/0:21,0:21:63:0,63,642	0/0:29,0:29:87:0,87,867	0/0:15,0:15:45:0,45,460	0/0:8,0:8:24:0,24,239	0/0:5,0:5:15:0,15,151	0/0:1,0:1:3:0,3,34	./.:.:.:.:.	0/0:6,0:6:18:0,18,184	1/1:0,1:1:3:34,3,0	0/0:6,0:6:18:0,18,181	0/0:19,0:19:57:0,57,569	./.:.:.:.:.	0/0:7,0:7:21:0,21,219	0/0:12,0:12:33:0,33,351	0/0:10,0:10:30:0,30,304	./.:.:.:.:.	0/0:6,0:6:12:0,12,149	0/0:5,0:5:9:0,9,118	./.:.:.:.:.	0/0:5,0:5:15:0,15,147	0/0:4,0:4:12:0,12,122	0/0:17,0:17:48:0,48,505	0/0:1,0:1:3:0,3,32	0/0:12,0:12:36:0,36,369	1/1:0,20:20:60:633,60,0	0/0:2,0:2:6:0,6,63	./.:.:.:.:.	0/0:8,0:8:24:0,24,246	0/0:3,0:3:9:0,9,104	./.:.:.:.:.	0/0:2,0:2:6:0,6,59	0/0:1,0:1:3:0,3,32	0/0:13,0:13:36:0,36,381	./.:.:.:.:.	0/0:16,0:16:48:0,48,487	1/1:0,2:2:6:61,6,0	0/0:5,0:5:15:0,15,153	./.:.:.:.:.	./.:.:.:.:.	0/0:13,0:13:39:0,39,400	0/0:16,0:16:48:0,48,474	0/0:12,0:12:36:0,36,363	0/0:12,0:12:33:0,33,352	0/0:7,0:7:21:0,21,214	0/0:16,0:16:48:0,48,489	0/0:2,0:2:6:0,6,61	0/0:1,0:1:3:0,3,30	0/0:4,0:4:12:0,12,117	0/0:2,0:2:6:0,6,59	0/0:1,0:1:3:0,3,30	1/1:0,3:3:9:95,9,0	./.:.:.:.:.	0/0:5,0:5:15:0,15,150	0/0:3,0:3:9:0,9,92	0/0:6,0:6:18:0,18,182	0/0:7,0:7:18:0,18,199	./.:.:.:.:.	0/0:4,0:4:12:0,12,120	0/0:3,0:3:9:0,9,95	0/0:4,0:4:12:0,12,122	0/0:5,0:5:15:0,15,147	0/0:5,0:5:15:0,15,153	1/1:0,7:7:21:218,21,0	0/0:5,0:5:15:0,15,148	0/0:2,0:2:6:0,6,59	0/0:2,0:2:6:0,6,59	0/0:2,0:2:6:0,6,61	./.:.:.:.:.	0/0:2,0:2:6:0,6,62	./.:.:.:.:.	./.:.:.:.:.	0/0:3,0:3:9:0,9,89	0/0:1,0:1:3:0,3,29	0/0:3,0:3:9:0,9,95	0/0:2,0:2:6:0,6,59	0/0:2,0:2:6:0,6,61	0/0:3,0:3:9:0,9,88	0/0:1,0:1:3:0,3,30	0/0:2,0:2:6:0,6,59	0/0:2,0:2:6:0,6,59	0/0:2,0:2:6:0,6,64	0/0:3,0:3:9:0,9,94	0/0:4,0:4:12:0,12,120	0/0:1,0:1:3:0,3,32	0/0:6,0:6:18:0,18,182	./.:.:.:.:.	0/0:5,0:5:15:0,15,157	./.:.:.:.:.	0/0:3,0:3:9:0,9,90	0/0:9,0:9:27:0,27,267	0/0:2,0:2:6:0,6,59	0/0:3,0:3:9:0,9,91	./.:.:.:.:.	0/0:1,0:1:3:0,3,33	0/0:1,0:1:3:0,3,34	./.:.:.:.:.	0/0:2,0:2:6:0,6,59	0/0:3,0:3:9:0,9,91	0/0:1,0:1:3:0,3,31	0/0:1,0:1:3:0,3,30	0/0:2,0:2:6:0,6,59	0/0:5,0:5:12:0,12,138	0/0:3,0:3:9:0,9,89	0/0:1,0:1:3:0,3,30	0/0:4,0:4:12:0,12,132	0/0:2,0:2:6:0,6,61	./.:.:.:.:.	0/0:2,0:2:6:0,6,59	0/0:6,0:6:18:0,18,184	./.:.:.:.:.	1/1:0,6:6:18:184,18,0	0/0:7,0:7:21:0,21,207	0/0:5,0:5:15:0,15,150	0/0:4,0:4:12:0,12,120	0/0:4,0:4:9:0,9,106	0/0:5,0:5:15:0,15,150	0/0:2,0:2:6:0,6,59	0/0:5,0:5:15:0,15,148	0/0:3,0:3:9:0,9,89	0/0:2,0:2:6:0,6,65	0/0:6,0:6:15:0,15,169	0/0:2,0:2:6:0,6,63	0/0:4,0:4:12:0,12,122	0/0:3,0:3:9:0,9,84	0/0:4,0:4:9:0,9,106	0/0:2,0:2:6:0,6,61	0/0:9,0:9:27:0,27,270	./.:.:.:.:.	./.:.:.:.:.	./.:.:.:.:.	0/0:2,0:2:3:0,3,45	0/0:2,0:2:3:0,3,45	./.:.:.:.:.	./.:.:.:.:.	0/0:24,0:24:72:0,72,805
chr0	109880764	.	C	T	5324.87	.	AC=63;AF=0.256;AN=246;BaseQRankSum=-1.019;DP=818;Dels=0.00;FS=4.071;HaplotypeScore=0.0915;InbreedingCoeff=0.6490;MLEAC=59;MLEAF=0.240;MQ=59.69;MQ0=0;MQRankSum=0.437;QD=26.36;ReadPosRankSum=-0.405	GT:AD:DP:GQ:PL	0/0:55,0:55:99:0,165,1713	0/0:28,0:28:78:0,78,841	0/0:8,0:8:24:0,24,239	0/0:37,0:37:99:0,108,1142	0/1:1,9:10:1:242,0,1	0/0:4,0:4:12:0,12,122	0/0:18,0:18:48:0,48,519	1/1:0,1:1:3:32,3,0	0/0:1,0:1:3:0,3,31	0/0:17,0:17:51:0,51,517	1/1:0,1:1:3:30,3,0	0/0:7,0:7:21:0,21,203	1/1:0,18:18:54:565,54,0	0/0:1,0:1:3:0,3,32	1/1:0,17:17:45:488,45,0	1/1:0,10:10:30:314,30,0	0/0:14,0:14:42:0,42,416	0/0:1,0:1:3:0,3,32	0/0:6,0:6:15:0,15,156	0/0:3,0:3:6:0,6,76	0/0:1,0:1:3:0,3,30	0/0:5,0:5:15:0,15,155	0/0:11,0:11:33:0,33,349	0/0:17,0:17:51:0,51,533	0/0:1,0:1:3:0,3,32	1/1:0,23:23:69:699,69,0	1/1:0,15:15:42:440,42,0	./.:.:.:.:.	0/0:3,0:3:6:0,6,62	0/0:12,0:12:36:0,36,375	0/1:3,1:4:19:19,0,85	0/0:3,0:3:9:0,9,94	1/1:0,10:10:30:309,30,0	1/1:0,2:2:6:63,6,0	0/0:14,0:14:36:0,36,402	./.:.:.:.:.	0/0:22,0:22:66:0,66,677	1/1:0,4:4:12:118,12,0	0/0:9,0:9:27:0,27,279	./.:.:.:.:.	0/0:1,0:1:3:0,3,32	1/1:0,14:14:42:425,42,0	0/0:14,0:14:36:0,36,406	0/0:10,0:10:30:0,30,313	0/0:18,0:18:51:0,51,539	0/0:13,0:13:33:0,33,364	0/0:10,0:10:27:0,27,288	0/0:1,0:1:3:0,3,32	1/1:0,2:2:6:63,6,0	0/0:7,0:7:21:0,21,211	0/0:3,0:3:9:0,9,93	0/0:5,0:5:15:0,15,157	0/1:1,4:5:17:104,0,17	1/1:0,2:2:6:61,6,0	0/0:8,0:8:21:0,21,219	1/1:0,1:1:3:33,3,0	0/0:3,0:3:9:0,9,83	0/0:8,0:8:24:0,24,251	./.:.:.:.:.	0/0:6,0:6:18:0,18,189	1/1:0,5:5:15:150,15,0	1/1:0,3:3:9:94,9,0	0/0:6,0:6:18:0,18,176	0/0:1,0:1:3:0,3,32	1/1:0,6:6:18:179,18,0	1/1:0,2:2:6:59,6,0	1/1:0,1:1:3:31,3,0	0/0:2,0:2:6:0,6,61	0/0:5,0:5:12:0,12,142	./.:.:.:.:.	0/0:3,0:3:6:0,6,74	./.:.:.:.:.	0/0:2,0:2:6:0,6,65	0/0:4,0:4:12:0,12,124	0/0:3,0:3:9:0,9,95	0/0:3,0:3:9:0,9,88	0/0:5,0:5:12:0,12,139	0/0:2,0:2:6:0,6,67	0/0:6,0:6:18:0,18,180	0/0:5,0:5:15:0,15,161	0/0:1,0:1:3:0,3,31	0/0:2,0:2:6:0,6,61	0/0:6,0:6:18:0,18,187	0/0:1,0:1:3:0,3,30	0/0:5,0:5:15:0,15,155	0/0:4,0:4:12:0,12,122	1/1:0,7:7:21:214,21,0	0/0:5,0:5:15:0,15,148	0/0:4,0:4:12:0,12,124	0/0:2,0:2:6:0,6,66	0/0:1,0:1:3:0,3,31	1/1:0,2:2:6:61,6,0	0/0:2,0:2:6:0,6,65	1/1:0,1:1:3:32,3,0	1/1:0,5:5:15:152,15,0	1/1:0,2:2:6:65,6,0	0/1:1,1:2:25:26,0,25	1/1:0,3:3:9:92,9,0	./.:.:.:.:.	1/1:0,6:6:15:169,15,0	0/1:1,5:6:16:135,0,16	1/1:0,3:3:9:92,9,0	./.:.:.:.:.	0/0:4,0:4:12:0,12,122	./.:.:.:.:.	0/0:7,0:7:21:0,21,224	0/0:3,0:3:9:0,9,89	0/0:4,0:4:12:0,12,129	./.:.:.:.:.	0/0:1,0:1:3:0,3,30	0/0:7,0:7:21:0,21,205	./.:.:.:.:.	1/1:0,8:8:21:236,21,0	0/0:6,0:6:18:0,18,184	0/0:2,0:2:6:0,6,55	0/0:7,0:7:21:0,21,222	1/1:0,1:1:3:30,3,0	0/0:1,0:1:3:0,3,30	0/0:6,0:6:15:0,15,158	0/0:4,0:4:12:0,12,122	0/0:7,0:7:21:0,21,200	0/0:3,0:3:9:0,9,92	0/0:7,0:7:21:0,21,221	0/0:5,0:5:15:0,15,158	0/0:2,0:2:6:0,6,61	0/0:4,0:4:12:0,12,122	0/0:6,0:6:18:0,18,186	0/0:5,0:5:15:0,15,153	0/0:1,0:1:3:0,3,32	./.:.:.:.:.	./.:.:.:.:.	0/0:6,0:6:15:0,15,155	0/0:3,0:3:6:0,6,75	0/0:5,0:5:12:0,12,136	0/0:3,0:3:6:0,6,76	./.:.:.:.:.	0/0:22,0:22:66:0,66,721
chr0	109881822	.	C	T	4971.06	.	AC=68;AF=0.276;AN=246;BaseQRankSum=-6.373;DP=726;Dels=0.00;FS=1.382;HaplotypeScore=0.0619;InbreedingCoeff=0.6695;MLEAC=66;MLEAF=0.268;MQ=59.53;MQ0=0;MQRankSum=-0.514;QD=26.87;ReadPosRankSum=-0.276	GT:AD:DP:GQ:PL	0/0:47,0:47:99:0,141,1508	0/0:21,0:21:60:0,60,646	0/0:9,0:9:27:0,27,284	0/0:30,0:30:90:0,90,947	1/1:0,11:11:30:312,30,0	0/0:7,0:7:21:0,21,214	0/0:11,0:11:33:0,33,347	1/1:0,1:1:3:33,3,0	0/0:3,0:3:9:0,9,97	0/0:16,0:16:48:0,48,509	./.:.:.:.:.	0/0:6,0:6:18:0,18,191	1/1:0,15:15:45:462,45,0	0/0:2,0:2:6:0,6,68	1/1:0,9:9:27:273,27,0	1/1:0,18:18:51:523,51,0	0/0:18,0:18:54:0,54,555	0/0:3,0:3:9:0,9,100	0/0:14,0:14:36:0,36,406	0/0:11,0:11:33:0,33,338	0/0:6,0:6:18:0,18,189	0/0:21,0:21:60:0,60,650	0/0:14,0:14:30:0,30,375	0/0:14,0:14:42:0,42,446	0/0:1,0:1:3:0,3,34	1/1:0,14:14:39:415,39,0	1/1:0,5:5:12:135,12,0	0/0:8,0:8:24:0,24,263	0/0:3,0:3:9:0,9,96	0/0:15,0:15:42:0,42,458	0/1:1,1:2:27:27,0,29	0/0:4,0:4:12:0,12,137	1/1:0,9:9:27:268,27,0	1/1:0,1:1:3:30,3,0	0/0:8,0:8:21:0,21,231	1/1:0,7:7:21:229,21,0	0/0:17,0:17:51:0,51,536	1/1:0,10:10:30:315,30,0	0/0:10,0:10:24:0,24,277	1/1:0,2:2:6:66,6,0	./.:.:.:.:.	1/1:0,10:10:30:301,30,0	0/0:10,0:10:24:0,24,284	0/0:7,0:7:21:0,21,228	0/0:12,0:12:33:0,33,368	0/0:15,0:15:45:0,45,481	0/0:3,0:3:9:0,9,89	0/0:2,0:2:6:0,6,64	./.:.:.:.:.	0/0:4,0:4:12:0,12,129	./.:.:.:.:.	0/0:2,0:2:6:0,6,62	1/1:0,3:3:9:92,9,0	1/1:0,2:2:6:59,6,0	0/0:4,0:4:12:0,12,127	0/1:1,2:3:24:52,0,24	0/0:4,0:4:9:0,9,109	0/0:2,0:2:6:0,6,65	./.:.:.:.:.	0/0:6,0:6:18:0,18,186	1/1:0,1:1:3:33,3,0	1/1:0,7:7:21:212,21,0	0/0:4,0:4:12:0,12,122	0/0:1,0:1:3:0,3,31	1/1:0,3:3:9:89,9,0	1/1:0,8:8:24:253,24,0	1/1:0,3:3:9:95,9,0	0/0:3,0:3:6:0,6,75	./.:.:.:.:.	./.:.:.:.:.	0/0:3,0:3:9:0,9,91	./.:.:.:.:.	0/0:1,0:1:3:0,3,28	0/0:5,0:5:15:0,15,161	0/0:2,0:2:6:0,6,65	0/0:1,0:1:3:0,3,31	0/0:1,0:1:3:0,3,33	0/0:4,0:4:12:0,12,127	0/0:2,0:2:6:0,6,60	0/0:3,0:3:9:0,9,94	./.:.:.:.:.	0/0:2,0:2:6:0,6,61	0/0:6,0:6:18:0,18,197	0/0:3,0:3:9:0,9,92	0/0:3,0:3:9:0,9,97	0/0:2,0:2:6:0,6,67	1/1:0,6:6:12:152,12,0	0/0:1,0:1:3:0,3,32	0/0:3,0:3:9:0,9,97	0/0:2,0:2:6:0,6,62	0/0:1,0:1:3:0,3,33	1/1:0,2:2:6:61,6,0	0/0:1,0:1:3:0,3,32	./.:.:.:.:.	1/1:0,3:3:9:94,9,0	1/1:0,4:4:12:123,12,0	1/1:0,5:5:15:149,15,0	1/1:0,1:1:3:29,3,0	1/1:0,3:3:9:88,9,0	1/1:0,3:3:9:92,9,0	1/1:0,2:2:6:61,6,0	./.:.:.:.:.	./.:.:.:.:.	0/0:5,0:5:12:0,12,137	0/0:1,0:1:3:0,3,30	0/0:4,0:4:9:0,9,110	0/0:4,0:4:12:0,12,127	0/0:4,0:4:12:0,12,130	1/1:0,2:2:6:65,6,0	0/0:1,0:1:3:0,3,32	0/0:3,0:3:9:0,9,95	1/1:0,2:2:6:65,6,0	1/1:0,7:7:21:205,21,0	0/0:3,0:3:9:0,9,91	0/0:1,0:1:3:0,3,32	./.:.:.:.:.	1/1:0,1:1:3:32,3,0	0/0:4,0:4:12:0,12,122	0/0:5,0:5:12:0,12,139	0/0:2,0:2:6:0,6,63	0/0:3,0:3:6:0,6,78	0/0:2,0:2:6:0,6,61	0/0:3,0:3:9:0,9,96	./.:.:.:.:.	0/0:3,0:3:6:0,6,77	0/0:2,0:2:6:0,6,65	0/0:3,0:3:9:0,9,94	0/0:1,0:1:3:0,3,32	0/0:2,0:2:6:0,6,65	0/0:2,0:2:3:0,3,45	0/0:2,0:2:3:0,3,45	0/0:8,0:8:12:0,12,179	0/0:4,0:4:6:0,6,89	0/0:2,0:2:3:0,3,45	0/0:2,0:2:3:0,3,45	0/0:2,0:2:3:0,3,45	0/0:19,0:19:57:0,57,648
chr0	109883055	.	G	T	5535.75	.	AC=65;AF=0.248;AN=262;BaseQRankSum=-2.534;DP=1065;Dels=0.00;FS=24.002;HaplotypeScore=0.0782;InbreedingCoeff=0.6567;MLEAC=59;MLEAF=0.225;MQ=55.86;MQ0=10;MQRankSum=-2.164;QD=24.49;ReadPosRankSum=4.548	GT:AD:DP:GQ:PL	0/0:80,0:80:99:0,238,2529	1/1:1,16:17:48:499,48,0	0/1:2,12:14:6:339,0,6	0/0:52,0:52:99:0,150,1530	0/0:16,0:16:48:0,48,511	1/1:1,15:16:10:366,10,0	0/0:17,0:17:48:0,48,500	0/0:2,0:2:6:0,6,65	0/0:3,0:3:9:0,9,99	0/0:16,0:16:45:0,45,476	0/0:2,0:2:6:0,6,67	0/0:19,2:21:57:0,57,589	0/0:15,0:15:42:0,42,451	1/1:0,1:1:3:32,3,0	0/0:17,0:17:45:0,45,495	0/0:25,1:26:75:0,75,775	1/1:3,16:19:6:447,6,0	./.:.:.:.:.	0/0:15,0:15:45:0,45,444	./.:.:.:.:.	1/1:0,2:2:3:36,3,0	0/0:18,0:18:51:0,51,526	1/1:0,14:14:30:320,30,0	0/0:27,2:29:75:0,75,800	0/0:1,0:1:3:0,3,33	0/0:33,0:33:96:0,96,1009	0/0:19,0:19:51:0,51,571	1/1:0,4:4:12:117,12,0	0/0:1,0:1:3:0,3,32	0/0:12,0:12:33:0,33,349	0/0:3,0:3:9:0,9,95	1/1:0,2:2:6:62,6,0	0/0:14,0:14:42:0,42,428	0/0:5,0:5:15:0,15,168	0/0:18,0:18:42:0,42,435	0/0:4,0:4:12:0,12,137	0/0:20,0:20:54:0,54,591	0/0:12,0:12:36:0,36,374	1/1:0,10:10:30:296,30,0	0/0:2,0:2:6:0,6,68	1/1:0,7:7:21:220,21,0	0/0:8,0:8:24:0,24,249	0/0:23,0:23:63:0,63,693	0/0:16,0:16:42:0,42,474	1/1:0,15:15:42:441,42,0	0/0:20,0:20:57:0,57,617	0/1:3,5:8:55:136,0,55	0/0:2,0:2:6:0,6,67	0/0:4,0:4:12:0,12,114	0/0:7,4:11:21:0,21,212	./.:.:.:.:.	0/0:5,0:5:12:0,12,137	0/0:3,0:3:9:0,9,95	0/0:3,0:3:9:0,9,95	0/0:3,0:3:6:0,6,64	0/0:2,0:2:6:0,6,63	0/0:8,0:8:21:0,21,229	0/0:6,0:6:18:0,18,176	./.:.:.:.:.	0/0:7,0:7:21:0,21,217	0/0:5,0:5:15:0,15,154	0/0:2,0:2:6:0,6,59	1/1:0,10:10:27:283,27,0	0/0:4,0:4:12:0,12,127	0/0:8,2:10:24:0,24,241	0/0:4,0:4:12:0,12,127	0/0:3,0:3:9:0,9,96	1/1:0,9:9:27:272,27,0	0/0:5,0:5:15:0,15,156	1/1:0,1:1:3:32,3,0	1/1:0,1:1:3:30,3,0	1/1:0,3:3:9:89,9,0	1/1:0,1:1:3:31,3,0	0/1:1,4:5:18:109,0,18	0/0:8,0:8:24:0,24,253	0/0:7,0:7:21:0,21,220	0/0:3,0:3:9:0,9,100	0/1:1,3:4:17:80,0,17	0/0:1,0:1:3:0,3,32	0/0:7,0:7:18:0,18,198	0/0:4,0:4:12:0,12,131	0/0:1,0:1:3:0,3,32	0/0:5,0:5:15:0,15,160	1/1:0,1:1:3:31,3,0	1/1:0,8:8:24:247,24,0	0/0:2,1:3:6:0,6,63	0/0:1,0:1:3:0,3,31	0/0:6,0:6:18:0,18,189	1/1:0,5:5:12:138,12,0	1/1:0,2:2:3:33,3,0	1/1:0,1:1:3:33,3,0	0/0:3,0:3:9:0,9,97	0/0:3,0:3:9:0,9,87	0/0:2,0:2:6:0,6,61	0/0:3,0:3:9:0,9,99	0/0:5,0:5:15:0,15,156	0/0:3,0:3:9:0,9,92	0/0:2,0:2:6:0,6,63	0/0:5,0:5:15:0,15,158	./.:.:.:.:.	0/0:5,0:5:15:0,15,166	0/0:1,0:1:3:0,3,33	0/0:2,0:2:6:0,6,62	0/0:2,0:2:6:0,6,61	0/0:3,0:3:9:0,9,90	0/0:7,0:7:15:0,15,180	1/1:0,10:10:30:316,30,0	0/0:3,0:3:6:0,6,65	0/0:2,0:2:6:0,6,65	0/0:7,0:7:21:0,21,207	0/0:7,0:7:21:0,21,211	0/0:2,0:2:6:0,6,65	0/0:10,0:10:30:0,30,325	1/1:0,5:5:15:162,15,0	1/1:0,2:2:6:61,6,0	0/1:1,2:3:24:53,0,24	0/0:2,0:2:6:0,6,59	0/0:2,0:2:6:0,6,63	0/0:4,0:4:12:0,12,122	1/1:0,4:4:12:123,12,0	0/0:7,0:7:18:0,18,192	0/0:7,0:7:21:0,21,212	1/1:0,7:7:21:220,21,0	0/0:4,2:6:12:0,12,123	1/1:0,3:3:9:89,9,0	1/1:0,3:3:9:92,9,0	0/0:10,0:10:21:0,21,242	1/1:0,9:9:21:225,21,0	0/0:3,0:3:9:0,9,95	0/0:1,0:1:3:0,3,32	0/0:5,0:5:9:0,9,119	0/0:2,0:2:3:0,3,45	0/0:4,0:4:6:0,6,89	0/0:7,0:7:18:0,18,195	0/0:2,0:2:3:0,3,45	./.:.:.:.:.	0/0:27,0:27:75:0,75,849
chr0	109883057	.	A	T	5316.7	.	AC=67;AF=0.256;AN=262;BaseQRankSum=1.741;DP=1021;Dels=0.00;FS=25.091;HaplotypeScore=0.0814;InbreedingCoeff=0.6762;MLEAC=61;MLEAF=0.233;MQ=55.78;MQ0=10;MQRankSum=-2.031;QD=25.32;ReadPosRankSum=4.349	GT:AD:DP:GQ:PL	0/0:81,0:81:99:0,241,2484	1/1:1,14:15:42:433,42,0	1/1:1,11:12:5:321,5,0	0/0:50,0:50:99:0,144,1489	0/0:16,0:16:48:0,48,491	1/1:1,13:16:12:370,12,0	0/0:17,0:17:48:0,48,511	0/0:2,0:2:6:0,6,63	0/0:3,0:3:9:0,9,96	0/0:14,0:14:39:0,39,408	0/0:2,0:2:6:0,6,65	0/0:19,0:21:57:0,57,591	0/0:14,0:14:39:0,39,410	1/1:0,1:1:3:32,3,0	0/0:17,0:17:48:0,48,507	0/0:25,0:26:75:0,75,770	1/1:2,16:18:21:469,21,0	./.:.:.:.:.	0/0:14,0:14:42:0,42,420	./.:.:.:.:.	1/1:0,2:2:6:68,6,0	0/0:17,0:18:48:0,48,516	1/1:0,11:13:33:335,33,0	0/0:27,0:28:78:0,78,820	0/0:1,0:1:3:0,3,32	0/0:31,0:31:90:0,90,934	0/0:19,0:19:51:0,51,550	1/1:0,4:4:12:123,12,0	0/0:1,0:1:3:0,3,32	0/0:12,0:12:33:0,33,356	0/0:3,0:3:9:0,9,93	1/1:0,2:2:6:65,6,0	0/0:13,0:13:39:0,39,401	0/0:5,0:5:15:0,15,162	0/0:17,0:17:42:0,42,444	0/0:4,0:4:12:0,12,133	0/0:19,0:19:51:0,51,556	0/0:11,0:11:33:0,33,336	1/1:0,9:9:24:249,24,0	0/0:2,0:2:6:0,6,63	1/1:0,7:7:21:220,21,0	0/0:8,0:8:24:0,24,249	0/0:23,0:23:63:0,63,675	0/0:14,0:14:39:0,39,411	1/1:0,14:14:42:439,42,0	0/0:20,0:20:57:0,57,604	0/1:3,5:8:51:133,0,51	0/0:2,0:2:6:0,6,65	0/0:3,0:3:9:0,9,94	0/0:6,0:10:18:0,18,184	./.:.:.:.:.	0/0:3,0:3:6:0,6,75	0/0:3,0:3:9:0,9,92	0/0:3,0:3:9:0,9,92	0/0:3,0:3:9:0,9,89	0/0:2,0:2:6:0,6,61	0/0:8,0:8:21:0,21,232	0/0:6,0:6:18:0,18,189	./.:.:.:.:.	0/0:6,0:6:18:0,18,184	0/0:4,0:4:12:0,12,126	0/0:2,0:2:6:0,6,58	1/1:0,10:10:27:292,27,0	0/0:4,0:4:12:0,12,117	0/0:8,0:10:24:0,24,246	0/0:4,0:4:12:0,12,125	0/0:1,0:1:3:0,3,30	1/1:0,9:9:27:281,27,0	0/0:5,0:5:15:0,15,146	1/1:0,1:1:3:32,3,0	1/1:0,1:1:3:31,3,0	1/1:0,3:3:9:95,9,0	1/1:0,1:1:3:31,3,0	0/1:1,4:5:17:109,0,17	0/0:8,0:8:24:0,24,240	0/0:7,0:7:21:0,21,214	0/0:3,0:3:9:0,9,95	1/1:0,2:2:6:63,6,0	0/0:1,0:1:3:0,3,28	0/0:6,0:6:15:0,15,173	0/0:4,0:4:12:0,12,121	0/0:1,0:1:3:0,3,31	0/0:4,0:4:12:0,12,129	1/1:0,1:1:3:32,3,0	1/1:0,5:5:15:158,15,0	0/0:2,1:3:6:0,6,64	0/0:1,0:1:3:0,3,30	0/0:6,0:6:18:0,18,187	1/1:0,4:4:9:108,9,0	1/1:0,2:2:3:34,3,0	1/1:0,1:1:3:33,3,0	0/0:3,0:3:9:0,9,92	0/0:3,0:3:9:0,9,89	0/0:2,0:2:6:0,6,59	0/0:3,0:3:9:0,9,95	0/0:4,0:4:12:0,12,123	0/0:3,0:3:9:0,9,96	0/0:2,0:2:6:0,6,60	0/0:5,0:5:15:0,15,153	./.:.:.:.:.	0/0:5,0:5:15:0,15,165	0/0:1,0:1:3:0,3,31	0/0:2,0:2:6:0,6,61	0/0:2,0:2:6:0,6,61	0/0:2,0:2:6:0,6,62	0/0:7,0:7:15:0,15,185	1/1:0,10:10:30:325,30,0	0/0:4,0:4:9:0,9,90	0/0:1,0:1:3:0,3,33	0/0:7,0:7:21:0,21,225	0/0:7,0:7:21:0,21,208	0/0:1,0:1:3:0,3,33	0/0:10,0:10:30:0,30,309	1/1:0,5:5:15:158,15,0	1/1:0,2:2:6:61,6,0	0/1:1,2:3:22:54,0,22	0/0:2,0:2:6:0,6,59	0/0:2,0:2:6:0,6,63	0/0:4,0:4:12:0,12,120	1/1:0,4:4:12:125,12,0	0/0:6,0:6:18:0,18,182	0/0:7,0:7:21:0,21,214	1/1:0,7:7:21:221,21,0	0/0:4,0:6:12:0,12,122	1/1:0,3:3:9:92,9,0	1/1:0,1:1:3:32,3,0	0/0:10,0:10:21:0,21,241	1/1:0,7:9:21:223,21,0	0/0:3,0:3:9:0,9,92	0/0:1,0:1:3:0,3,32	0/0:5,0:5:9:0,9,118	0/0:2,0:2:3:0,3,45	0/0:4,0:4:6:0,6,89	0/0:7,0:7:18:0,18,193	0/0:2,0:2:3:0,3,45	./.:.:.:.:.	0/0:27,0:27:75:0,75,849
chr0	109888129	.	A	G	9510.75	.	AC=77;AF=0.289;AN=266;BaseQRankSum=0.373;DP=1235;Dels=0.00;FS=1.027;HaplotypeScore=0.0938;InbreedingCoeff=0.7699;MLEAC=72;MLEAF=0.271;MQ=59.78;MQ0=0;MQRankSum=-0.862;QD=28.65;ReadPosRankSum=-1.594	GT:AD:DP:GQ:PL	0/0:61,0:61:99:0,183,1992	0/0:24,0:24:69:0,69,744	0/0:17,0:17:42:0,42,478	0/0:58,0:58:99:0,171,1792	1/1:0,23:23:69:726,69,0	0/0:15,0:15:39:0,39,440	0/0:20,0:20:60:0,60,632	1/1:0,2:2:6:64,6,0	0/1:4,1:5:17:17,0,121	0/0:31,0:31:93:0,93,982	1/1:0,4:4:12:128,12,0	0/0:27,0:27:81:0,81,841	1/1:0,15:15:42:463,42,0	0/0:1,0:1:3:0,3,32	1/1:0,37:37:99:1152,108,0	1/1:0,23:23:69:718,69,0	0/0:21,0:21:63:0,63,668	0/0:2,0:2:6:0,6,65	0/0:27,0:27:78:0,78,823	0/0:8,0:8:21:0,21,228	0/0:5,0:5:15:0,15,163	0/0:25,0:25:66:0,66,748	0/0:12,0:12:36:0,36,387	0/0:24,0:24:72:0,72,761	0/0:1,0:1:3:0,3,31	1/1:0,26:26:78:823,78,0	1/1:0,18:18:54:563,54,0	0/0:5,0:5:15:0,15,157	0/0:4,0:4:12:0,12,130	0/0:13,0:13:36:0,36,396	0/0:3,0:3:9:0,9,95	0/0:2,0:2:6:0,6,67	1/1:0,23:23:69:708,69,0	1/1:0,9:9:27:281,27,0	0/0:15,0:15:45:0,45,478	1/1:0,3:3:9:99,9,0	0/0:21,0:21:63:0,63,672	1/1:0,25:25:69:755,69,0	0/0:21,0:21:63:0,63,662	1/1:0,1:1:3:31,3,0	0/0:1,0:1:3:0,3,32	1/1:0,17:17:51:527,51,0	0/0:24,0:24:63:0,63,702	0/0:18,0:18:54:0,54,568	0/0:18,0:18:42:0,42,499	0/0:20,0:20:60:0,60,634	0/0:15,0:15:45:0,45,484	0/0:3,0:3:9:0,9,95	1/1:0,1:1:3:27,3,0	0/0:4,0:4:12:0,12,124	./.:.:.:.:.	0/0:6,0:6:18:0,18,190	1/1:0,3:3:9:93,9,0	1/1:0,3:3:9:87,9,0	0/0:7,0:7:21:0,21,213	1/1:0,3:3:9:95,9,0	0/0:6,0:6:18:0,18,201	0/0:5,0:5:15:0,15,162	./.:.:.:.:.	0/0:2,0:2:6:0,6,67	1/1:0,6:6:18:189,18,0	1/1:0,8:8:24:250,24,0	0/0:8,0:8:24:0,24,258	0/0:2,0:2:6:0,6,65	1/1:0,3:3:9:94,9,0	1/1:0,9:9:27:287,27,0	1/1:0,7:7:21:222,21,0	0/0:9,0:9:27:0,27,275	0/0:5,0:5:15:0,15,162	0/0:1,0:1:3:0,3,33	0/0:2,0:2:6:0,6,63	0/0:4,0:4:12:0,12,126	0/0:7,0:7:21:0,21,218	0/0:8,0:8:24:0,24,254	0/0:5,0:5:12:0,12,142	0/0:4,0:4:12:0,12,124	0/0:7,0:7:18:0,18,201	0/0:4,0:4:12:0,12,130	0/0:3,0:3:9:0,9,97	0/0:8,0:8:24:0,24,259	0/0:1,0:1:3:0,3,30	0/0:1,0:1:3:0,3,31	0/0:3,0:3:9:0,9,94	0/0:5,0:5:15:0,15,158	0/0:5,0:5:15:0,15,160	0/0:8,0:8:24:0,24,254	1/1:0,7:7:18:201,18,0	0/0:7,0:7:21:0,21,207	0/0:3,0:3:9:0,9,95	0/0:4,0:4:12:0,12,125	0/0:2,0:2:6:0,6,65	1/1:0,9:9:27:292,27,0	0/0:5,0:5:15:0,15,156	1/1:0,2:2:6:65,6,0	1/1:0,1:1:3:32,3,0	0/1:1,1:2:17:17,0,23	1/1:0,1:1:3:32,3,0	1/1:0,4:4:12:127,12,0	1/1:0,1:1:3:32,3,0	1/1:0,5:5:15:148,15,0	0/1:1,6:7:12:170,0,12	1/1:0,2:2:6:63,6,0	1/1:0,1:1:3:32,3,0	0/0:5,0:5:15:0,15,158	0/0:7,0:7:21:0,21,225	0/0:2,0:2:6:0,6,63	0/0:5,0:5:15:0,15,160	0/0:11,0:11:30:0,30,334	1/1:0,3:3:9:96,9,0	0/0:6,0:6:18:0,18,176	0/0:7,0:7:18:0,18,200	1/1:0,3:3:9:96,9,0	1/1:0,5:5:15:154,15,0	0/0:8,0:8:24:0,24,249	0/0:4,0:4:12:0,12,124	0/0:6,0:6:18:0,18,189	1/1:0,5:5:15:160,15,0	0/0:5,0:5:15:0,15,161	0/0:8,0:8:21:0,21,235	0/0:6,0:6:18:0,18,191	0/0:8,0:8:24:0,24,251	0/0:9,0:9:27:0,27,290	0/0:3,0:3:9:0,9,100	0/0:3,0:3:9:0,9,100	0/0:8,0:8:24:0,24,249	0/0:7,0:7:21:0,21,226	0/0:12,0:12:36:0,36,390	0/0:6,0:6:18:0,18,186	0/0:5,0:5:15:0,15,162	0/0:11,0:11:18:0,18,242	0/0:2,0:2:3:0,3,45	./.:.:.:.:.	0/0:4,0:4:6:0,6,89	./.:.:.:.:.	0/0:2,0:2:3:0,3,45	0/0:3,0:3:6:0,6,76	0/0:27,0:27:81:0,81,915
chr0	109888272	.	G	C	5268.18	.	AC=76;AF=0.304;AN=250;BaseQRankSum=2.721;DP=793;Dels=0.00;FS=0.000;HaplotypeScore=0.0210;InbreedingCoeff=0.6312;MLEAC=70;MLEAF=0.280;MQ=59.45;MQ0=0;MQRankSum=-1.229;QD=26.88;ReadPosRankSum=-1.972	GT:AD:DP:GQ:PL	0/0:77,0:77:99:0,231,2360	0/0:16,0:16:48:0,48,501	0/0:11,0:11:33:0,33,344	0/0:39,0:39:99:0,114,1227	1/1:1,14:15:8:407,8,0	0/0:9,0:9:27:0,27,287	0/0:11,0:11:33:0,33,346	0/1:1,1:2:26:29,0,26	0/0:1,0:1:3:0,3,32	0/0:20,0:20:60:0,60,640	1/1:0,4:4:12:135,12,0	0/0:14,0:14:42:0,42,447	1/1:0,6:6:18:197,18,0	0/0:3,0:3:9:0,9,96	1/1:0,9:9:27:291,27,0	1/1:0,22:22:66:686,66,0	0/0:11,0:11:30:0,30,321	0/1:5,1:6:11:11,0,143	0/0:12,0:12:36:0,36,380	0/0:3,0:3:9:0,9,95	0/0:2,0:2:6:0,6,65	0/0:14,0:14:36:0,36,405	0/0:8,0:8:24:0,24,259	0/0:18,0:18:54:0,54,572	0/0:2,0:2:6:0,6,65	1/1:0,18:18:54:588,54,0	1/1:0,10:10:30:323,30,0	0/0:7,0:7:21:0,21,222	0/0:1,0:1:3:0,3,33	0/0:9,0:9:27:0,27,295	0/0:4,0:4:12:0,12,128	0/0:8,0:8:24:0,24,245	1/1:0,11:11:33:356,33,0	1/1:0,4:4:12:133,12,0	0/0:12,1:13:5:0,5,349	1/1:0,5:5:15:163,15,0	0/0:10,0:10:27:0,27,309	1/1:0,4:4:12:124,12,0	0/0:11,0:11:33:0,33,342	0/1:1,5:6:14:148,0,14	0/0:2,0:2:6:0,6,71	1/1:0,10:10:30:324,30,0	0/0:14,0:14:42:0,42,446	0/0:10,0:10:30:0,30,306	0/0:7,0:7:21:0,21,226	0/0:13,0:13:36:0,36,395	0/0:4,0:4:12:0,12,128	0/0:2,0:2:6:0,6,67	1/1:0,1:1:3:33,3,0	0/0:2,0:2:6:0,6,63	./.:.:.:.:.	0/0:1,0:1:3:0,3,31	0/1:1,1:2:26:26,0,26	1/1:0,1:1:3:31,3,0	0/0:5,0:5:15:0,15,164	1/1:0,3:3:9:92,9,0	0/1:2,1:3:24:24,0,52	./.:.:.:.:.	./.:.:.:.:.	./.:.:.:.:.	1/1:0,2:2:6:61,6,0	1/1:0,6:6:18:195,18,0	0/0:10,0:10:27:0,27,285	0/0:1,0:1:3:0,3,34	1/1:0,1:1:3:31,3,0	1/1:0,2:2:6:62,6,0	1/1:0,2:2:6:63,6,0	0/0:7,0:7:21:0,21,219	0/0:3,0:3:9:0,9,96	./.:.:.:.:.	0/0:2,0:2:6:0,6,64	0/0:1,0:1:3:0,3,29	0/0:1,0:1:3:0,3,33	0/0:5,0:5:15:0,15,154	0/0:3,0:3:9:0,9,94	./.:.:.:.:.	0/0:2,0:2:6:0,6,65	./.:.:.:.:.	0/0:2,0:2:6:0,6,64	0/0:3,0:3:9:0,9,97	0/0:2,0:2:6:0,6,61	./.:.:.:.:.	0/0:4,0:4:12:0,12,131	0/0:1,0:1:3:0,3,31	0/0:3,0:3:9:0,9,95	0/0:5,0:5:15:0,15,153	1/1:0,2:2:6:65,6,0	0/0:10,0:10:30:0,30,323	0/0:3,0:3:9:0,9,93	0/0:7,0:7:21:0,21,226	./.:.:.:.:.	1/1:0,1:1:3:29,3,0	0/0:6,0:6:18:0,18,186	1/1:0,1:1:3:31,3,0	1/1:0,2:2:6:62,6,0	0/1:1,4:5:18:110,0,18	1/1:0,2:2:6:63,6,0	1/1:0,1:1:3:32,3,0	1/1:0,1:1:3:30,3,0	1/1:0,4:4:12:128,12,0	1/1:0,3:3:9:98,9,0	1/1:0,1:1:3:31,3,0	1/1:0,2:2:6:65,6,0	0/0:1,0:1:3:0,3,32	0/0:1,0:1:3:0,3,32	0/0:5,0:5:9:0,9,124	0/0:3,0:3:9:0,9,98	0/0:9,0:9:27:0,27,282	1/1:0,5:5:15:164,15,0	0/0:4,0:4:12:0,12,122	0/0:2,0:2:6:0,6,63	1/1:0,5:5:15:167,15,0	1/1:0,3:3:9:97,9,0	0/0:2,0:2:6:0,6,61	0/0:4,0:4:12:0,12,132	0/0:4,0:4:12:0,12,120	1/1:0,3:3:9:97,9,0	0/0:5,0:5:15:0,15,158	0/0:4,0:4:12:0,12,122	0/0:2,0:2:6:0,6,68	0/0:1,0:1:3:0,3,34	0/0:2,0:2:6:0,6,62	0/0:7,0:7:21:0,21,221	0/0:3,0:3:9:0,9,90	./.:.:.:.:.	0/0:5,0:5:15:0,15,160	0/0:4,0:4:12:0,12,122	0/0:3,0:3:9:0,9,93	0/0:2,0:2:6:0,6,64	0/0:8,0:8:15:0,15,198	./.:.:.:.:.	./.:.:.:.:.	0/0:4,0:4:9:0,9,108	0/0:3,0:3:6:0,6,76	0/0:4,0:4:6:0,6,89	0/0:3,0:3:3:0,3,45	0/0:27,0:27:81:0,81,903
chr0	109888549	.	G	A	1847.79	.	AC=23;AF=0.092;AN=250;BaseQRankSum=-1.340;DP=809;Dels=0.00;FS=1.511;HaplotypeScore=0.1035;InbreedingCoeff=0.5068;MLEAC=20;MLEAF=0.080;MQ=59.57;MQ0=0;MQRankSum=0.826;QD=25.31;ReadPosRankSum=1.421	GT:AD:DP:GQ:PL	0/0:51,0:51:99:0,153,1609	1/1:0,13:13:36:381,36,0	0/0:7,0:7:21:0,21,216	0/0:22,0:22:66:0,66,666	0/0:11,0:11:33:0,33,353	0/0:13,0:13:39:0,39,401	0/0:19,0:19:51:0,51,552	0/0:3,0:3:9:0,9,93	0/0:4,0:4:12:0,12,128	0/0:16,0:16:48:0,48,506	./.:.:.:.:.	0/0:14,0:14:39:0,39,421	0/0:14,0:14:39:0,39,416	./.:.:.:.:.	0/0:13,0:13:39:0,39,398	0/0:15,0:15:42:0,42,441	0/0:13,0:13:36:0,36,388	0/0:1,0:1:3:0,3,31	0/0:16,0:16:45:0,45,478	1/1:0,4:4:12:119,12,0	0/0:1,0:1:3:0,3,32	0/0:10,0:10:30:0,30,307	1/1:0,17:17:51:513,51,0	0/0:15,0:15:39:0,39,422	0/0:4,0:4:12:0,12,128	0/0:18,0:18:54:0,54,561	0/0:7,0:7:21:0,21,226	0/0:6,0:6:18:0,18,198	0/0:3,0:3:9:0,9,100	0/0:29,0:29:87:0,87,899	0/0:5,0:5:15:0,15,157	0/0:7,0:7:21:0,21,232	0/0:17,0:17:51:0,51,529	0/0:1,0:1:3:0,3,35	0/0:15,0:15:45:0,45,448	0/0:3,0:3:9:0,9,96	0/0:12,0:12:33:0,33,338	0/0:11,0:11:33:0,33,330	0/0:13,0:13:39:0,39,399	0/0:4,0:4:12:0,12,134	0/0:3,0:3:9:0,9,99	0/0:11,0:11:33:0,33,334	0/0:6,0:6:15:0,15,170	0/0:10,0:10:27:0,27,286	1/1:0,14:14:42:437,42,0	0/0:14,0:14:42:0,42,418	0/0:8,0:8:24:0,24,257	0/0:6,0:6:18:0,18,183	0/0:1,0:1:3:0,3,32	0/0:4,0:4:12:0,12,123	0/0:3,0:3:9:0,9,89	0/0:3,0:3:6:0,6,74	0/0:1,0:1:3:0,3,33	0/0:1,0:1:3:0,3,32	0/0:4,0:4:12:0,12,127	0/0:1,0:1:3:0,3,32	0/0:6,0:6:18:0,18,189	0/0:10,0:10:27:0,27,297	./.:.:.:.:.	0/0:1,0:1:3:0,3,31	0/0:3,0:3:9:0,9,97	0/0:1,0:1:3:0,3,30	0/0:2,0:2:6:0,6,61	0/0:3,0:3:9:0,9,93	0/0:7,0:7:21:0,21,211	0/0:4,0:4:12:0,12,124	0/0:3,0:3:6:0,6,74	0/0:5,0:5:12:0,12,143	0/0:3,0:3:6:0,6,74	./.:.:.:.:.	./.:.:.:.:.	0/0:1,0:1:3:0,3,31	1/1:0,4:4:12:121,12,0	0/1:2,2:4:39:39,0,39	0/0:3,0:3:9:0,9,95	0/0:7,0:7:21:0,21,226	0/0:2,0:2:6:0,6,62	1/1:0,1:1:3:31,3,0	./.:.:.:.:.	0/0:5,0:5:15:0,15,158	0/0:1,0:1:3:0,3,33	0/0:1,0:1:3:0,3,30	0/0:2,0:2:6:0,6,63	0/0:3,0:3:9:0,9,95	./.:.:.:.:.	0/0:2,0:2:6:0,6,65	./.:.:.:.:.	0/0:9,0:9:27:0,27,259	0/0:2,0:2:6:0,6,59	0/0:6,0:6:18:0,18,183	./.:.:.:.:.	0/0:2,0:2:6:0,6,62	./.:.:.:.:.	0/0:1,0:1:3:0,3,33	0/0:5,0:5:15:0,15,154	0/0:3,0:3:9:0,9,93	0/0:7,0:7:21:0,21,211	0/0:3,0:3:9:0,9,92	0/0:1,0:1:3:0,3,30	0/0:2,0:2:6:0,6,59	./.:.:.:.:.	0/0:6,0:6:18:0,18,178	0/0:1,0:1:3:0,3,32	0/0:1,0:1:3:0,3,32	0/0:1,0:1:3:0,3,32	0/0:1,0:1:3:0,3,30	0/0:3,0:3:9:0,9,96	0/0:7,0:7:21:0,21,216	0/0:3,0:3:9:0,9,97	0/0:5,0:5:15:0,15,152	0/0:5,0:5:15:0,15,158	0/0:3,0:3:9:0,9,100	0/0:7,0:7:15:0,15,180	0/0:3,0:3:9:0,9,93	./.:.:.:.:.	0/0:6,0:6:15:0,15,170	0/0:2,0:2:6:0,6,59	0/0:6,0:6:18:0,18,184	0/0:2,0:2:6:0,6,65	1/1:0,2:2:6:65,6,0	0/0:4,0:4:12:0,12,124	0/0:1,0:1:3:0,3,28	1/1:0,4:4:12:121,12,0	0/0:5,0:5:15:0,15,155	1/1:0,3:3:9:86,9,0	1/1:0,4:4:12:126,12,0	0/0:1,0:1:3:0,3,35	1/1:0,3:3:9:92,9,0	0/0:1,0:1:3:0,3,30	0/0:4,0:4:6:0,6,89	0/0:6,0:6:12:0,12,152	0/0:6,0:6:12:0,12,147	0/0:4,0:4:6:0,6,89	0/0:4,0:4:9:0,9,107	0/0:10,0:10:15:0,15,223	0/0:5,0:5:9:0,9,121	0/0:18,0:18:54:0,54,584
chr0	109888599	.	A	G	1019.15	.	AC=14;AF=0.055;AN=254;BaseQRankSum=-2.597;DP=1003;Dels=0.00;FS=0.000;HaplotypeScore=0.0240;InbreedingCoeff=0.4263;MLEAC=11;MLEAF=0.043;MQ=59.62;MQ0=0;MQRankSum=-0.552;QD=24.86;ReadPosRankSum=-1.761	GT:AD:DP:GQ:PL	0/0:62,0:62:99:0,186,2015	0/0:12,0:12:36:0,36,372	0/0:13,0:13:33:0,33,369	0/0:36,0:36:99:0,108,1126	0/0:14,0:14:42:0,42,442	0/0:17,0:17:51:0,51,531	0/0:19,0:19:57:0,57,598	0/0:3,0:3:9:0,9,96	0/0:3,0:3:9:0,9,97	0/0:16,0:16:48:0,48,507	0/0:1,0:1:3:0,3,32	1/1:0,16:16:42:438,42,0	0/0:19,0:19:54:0,54,577	./.:.:.:.:.	0/0:25,0:25:75:0,75,765	0/0:27,0:27:75:0,75,801	0/0:18,0:18:51:0,51,558	0/0:2,0:2:6:0,6,65	0/0:18,0:18:48:0,48,527	0/0:12,0:12:36:0,36,370	0/0:1,0:1:3:0,3,34	0/0:14,0:14:39:0,39,419	0/0:27,0:27:81:0,81,844	0/0:17,0:17:51:0,51,535	0/0:4,0:4:12:0,12,128	0/0:31,0:31:81:0,81,903	0/0:18,0:18:51:0,51,554	0/0:2,0:2:3:0,3,32	0/0:1,0:1:3:0,3,32	0/0:20,0:20:57:0,57,611	0/0:1,0:1:3:0,3,32	0/0:5,0:5:15:0,15,163	0/0:23,0:23:66:0,66,707	0/0:2,0:2:6:0,6,65	0/0:14,1:15:42:0,42,438	0/0:4,0:4:12:0,12,125	0/0:21,0:21:63:0,63,657	0/0:13,0:13:39:0,39,410	0/0:18,0:18:54:0,54,544	0/0:5,0:5:15:0,15,151	0/0:4,0:4:12:0,12,130	0/0:18,0:18:54:0,54,566	0/0:14,0:14:33:0,33,384	1/1:0,10:10:30:310,30,0	0/0:22,0:22:63:0,63,683	0/0:22,0:22:60:0,60,660	0/0:11,0:11:33:0,33,345	0/0:1,0:1:3:0,3,31	0/0:1,0:1:3:0,3,31	0/0:3,0:3:9:0,9,97	0/0:4,0:4:12:0,12,123	0/0:2,0:2:6:0,6,53	0/0:7,0:7:18:0,18,199	0/0:1,0:1:3:0,3,30	0/0:2,0:2:3:0,3,32	0/0:1,0:1:3:0,3,31	0/0:7,0:7:21:0,21,221	0/0:11,0:11:33:0,33,336	./.:.:.:.:.	1/1:0,1:1:3:32,3,0	0/0:4,0:4:12:0,12,127	0/0:4,0:4:12:0,12,122	0/0:8,0:8:24:0,24,240	0/0:7,0:7:21:0,21,220	0/0:8,0:8:24:0,24,250	0/0:8,0:8:24:0,24,250	0/0:6,0:6:15:0,15,171	0/0:1,0:1:3:0,3,24	0/0:5,0:5:12:0,12,129	./.:.:.:.:.	0/0:1,0:1:3:0,3,31	0/0:1,0:1:3:0,3,33	0/0:2,0:2:6:0,6,61	./.:.:.:.:.	1/1:0,3:3:9:97,9,0	0/0:5,0:5:15:0,15,150	0/0:2,0:2:6:0,6,68	0/0:2,0:2:6:0,6,63	./.:.:.:.:.	0/0:3,0:3:9:0,9,95	0/0:2,0:2:6:0,6,65	0/0:4,0:4:12:0,12,116	0/0:1,0:1:3:0,3,32	0/0:4,0:4:12:0,12,124	0/0:3,0:3:9:0,9,97	0/0:3,0:3:9:0,9,93	./.:.:.:.:.	0/0:7,0:7:21:0,21,218	0/0:4,0:4:12:0,12,127	0/0:1,0:1:3:0,3,34	./.:.:.:.:.	0/0:2,0:2:6:0,6,61	0/0:1,0:1:3:0,3,32	0/0:2,0:2:6:0,6,61	0/0:3,0:3:9:0,9,97	0/0:1,0:1:3:0,3,31	0/0:5,0:5:15:0,15,156	0/0:1,0:1:3:0,3,32	0/0:3,0:3:9:0,9,93	0/0:3,0:3:9:0,9,92	0/0:3,0:3:9:0,9,96	0/0:6,0:6:18:0,18,185	0/0:4,0:4:6:0,6,75	0/0:3,0:3:9:0,9,93	0/0:3,0:3:9:0,9,95	0/0:2,0:2:6:0,6,68	0/0:6,0:6:18:0,18,199	0/0:6,0:6:18:0,18,195	0/0:3,0:3:9:0,9,90	./.:.:.:.:.	0/0:6,0:6:18:0,18,186	0/0:3,0:3:9:0,9,91	0/0:7,0:7:18:0,18,198	0/0:3,0:3:9:0,9,91	0/0:2,0:2:6:0,6,58	0/0:6,0:6:18:0,18,191	0/0:7,0:7:21:0,21,214	0/0:5,0:5:15:0,15,160	1/1:0,3:3:9:92,9,0	0/0:5,0:5:15:0,15,141	1/1:0,4:4:12:125,12,0	0/0:1,0:1:3:0,3,32	0/0:4,0:4:12:0,12,124	1/1:0,4:4:12:126,12,0	./.:.:.:.:.	0/0:8,0:8:24:0,24,249	0/0:5,0:5:15:0,15,157	0/0:1,0:1:3:0,3,27	0/0:2,0:2:6:0,6,61	0/0:4,0:4:6:0,6,89	0/0:6,0:6:12:0,12,153	0/0:6,0:6:12:0,12,153	0/0:2,0:2:3:0,3,45	0/0:5,0:5:12:0,12,139	0/0:10,0:10:15:0,15,208	./.:.:.:.:.	0/0:19,0:19:51:0,51,554
chr0	109892490	.	G	A	3284.08	.	AC=50;AF=0.202;AN=248;BaseQRankSum=-2.341;DP=928;Dels=0.00;FS=9.532;HaplotypeScore=0.1099;InbreedingCoeff=0.6481;MLEAC=44;MLEAF=0.177;MQ=58.60;MQ0=0;MQRankSum=-1.654;QD=24.33;ReadPosRankSum=-0.856	GT:AD:DP:GQ:PL	0/0:49,0:49:99:0,147,1604	0/0:10,0:10:30:0,30,324	0/0:17,0:17:51:0,51,538	0/0:33,0:33:96:0,96,1026	1/1:0,15:15:45:460,45,0	0/0:12,0:12:36:0,36,385	0/0:19,0:19:54:0,54,576	./.:.:.:.:.	./.:.:.:.:.	0/0:16,0:16:48:0,48,516	0/0:6,0:6:18:0,18,189	0/0:10,0:10:30:0,30,310	0/0:24,0:24:72:0,72,760	0/0:1,0:1:3:0,3,28	0/0:23,0:23:60:0,60,677	1/1:0,15:15:45:466,45,0	1/1:0,17:17:42:479,42,0	0/0:4,0:4:12:0,12,123	0/0:10,0:10:30:0,30,314	0/0:2,0:2:6:0,6,64	0/0:8,0:8:24:0,24,248	0/0:19,0:19:48:0,48,544	0/0:16,0:16:45:0,45,493	0/0:17,0:17:51:0,51,544	0/0:3,0:3:9:0,9,92	0/0:31,0:31:93:0,93,982	0/0:15,0:15:42:0,42,455	1/1:0,4:4:12:126,12,0	0/0:5,0:5:15:0,15,166	0/0:16,0:16:45:0,45,479	0/1:5,3:8:73:73,0,131	0/1:3,1:4:21:21,0,87	0/0:26,0:26:75:0,75,804	1/1:0,4:4:12:118,12,0	0/0:13,0:13:33:0,33,373	0/0:8,0:8:24:0,24,257	0/0:10,0:10:30:0,30,316	0/0:6,0:6:18:0,18,198	0/0:21,0:21:63:0,63,651	0/1:2,1:3:21:21,0,48	1/1:0,1:1:3:30,3,0	1/1:0,9:9:27:284,27,0	0/0:15,0:15:42:0,42,454	0/0:16,0:16:48:0,48,518	0/0:13,0:13:36:0,36,389	0/0:21,0:21:60:0,60,651	0/0:11,0:11:33:0,33,354	0/0:5,0:5:15:0,15,150	./.:.:.:.:.	0/0:4,0:4:9:0,9,104	0/0:2,0:2:6:0,6,63	0/0:2,0:2:6:0,6,66	0/0:5,0:5:15:0,15,159	0/0:1,0:1:3:0,3,33	0/0:6,0:6:18:0,18,184	0/0:9,0:9:27:0,27,276	0/0:1,0:1:3:0,3,31	0/0:1,0:1:3:0,3,33	0/0:6,0:6:15:0,15,171	0/0:4,0:4:12:0,12,129	1/1:0,4:4:12:122,12,0	0/0:4,0:4:12:0,12,136	1/1:0,7:7:21:218,21,0	0/0:5,0:5:15:0,15,153	0/0:3,0:3:9:0,9,92	0/0:6,0:6:18:0,18,198	0/0:5,0:5:12:0,12,137	1/1:0,6:6:18:188,18,0	1/1:0,3:3:9:96,9,0	0/0:1,0:1:3:0,3,33	0/0:3,0:3:9:0,9,96	0/0:2,0:2:6:0,6,59	0/0:5,0:5:15:0,15,157	./.:.:.:.:.	0/0:8,0:8:24:0,24,252	0/0:2,0:2:6:0,6,63	0/0:3,0:3:9:0,9,82	0/0:1,0:1:3:0,3,33	./.:.:.:.:.	0/0:1,0:1:3:0,3,34	0/0:3,0:3:6:0,6,74	0/0:2,0:2:6:0,6,64	0/0:5,0:5:15:0,15,159	0/0:3,0:3:6:0,6,77	0/0:4,0:4:12:0,12,127	0/0:4,0:4:12:0,12,124	1/1:0,3:3:9:95,9,0	0/0:6,0:6:18:0,18,187	1/1:0,4:4:12:122,12,0	1/1:0,2:2:6:64,6,0	1/1:0,1:1:3:32,3,0	0/0:10,0:10:30:0,30,312	1/1:0,2:2:6:61,6,0	0/0:4,0:4:12:0,12,127	1/1:0,2:2:6:62,6,0	0/0:6,0:6:18:0,18,178	0/1:1,2:3:21:53,0,21	1/1:0,2:2:6:54,6,0	./.:.:.:.:.	./.:.:.:.:.	1/1:0,6:6:18:180,18,0	1/1:0,1:1:3:30,3,0	0/0:2,0:2:6:0,6,62	0/0:3,0:3:9:0,9,99	./.:.:.:.:.	0/0:4,0:4:12:0,12,129	0/0:5,0:5:15:0,15,168	0/0:2,0:2:6:0,6,62	0/0:4,0:4:12:0,12,125	0/0:5,0:5:15:0,15,160	0/0:9,0:9:27:0,27,284	0/0:4,0:4:12:0,12,124	0/0:4,0:4:12:0,12,126	1/1:0,2:2:6:63,6,0	0/0:6,0:6:15:0,15,171	1/1:0,5:5:15:154,15,0	1/1:0,2:2:6:62,6,0	0/0:5,0:5:15:0,15,158	0/0:1,0:1:3:0,3,31	0/0:2,0:2:6:0,6,63	0/0:3,0:3:9:0,9,96	0/0:1,0:1:3:0,3,32	0/0:2,0:2:6:0,6,60	0/0:4,0:4:9:0,9,105	0/0:5,0:5:15:0,15,144	0/0:7,0:7:21:0,21,203	./.:.:.:.:.	./.:.:.:.:.	0/0:1,0:1:3:0,3,32	./.:.:.:.:.	0/0:2,0:2:3:0,3,45	0/0:2,0:2:3:0,3,45	0/0:7,0:7:15:0,15,185	0/0:12,0:12:21:0,21,286	./.:.:.:.:.	./.:.:.:.:.	0/0:23,0:23:69:0,69,780
chr0	109892699	.	G	T	1669.81	.	AC=48;AF=0.186;AN=258;BaseQRankSum=-6.645;DP=1137;Dels=0.00;FS=171.452;HaplotypeScore=0.2262;InbreedingCoeff=0.6561;MLEAC=35;MLEAF=0.136;MQ=58.85;MQ0=7;MQRankSum=-2.748;QD=16.21;ReadPosRankSum=1.508	GT:AD:DP:GQ:PL	0/0:50,0:50:99:0,150,1640	0/0:27,0:27:81:0,81,846	0/0:28,0:28:84:0,84,896	0/0:44,0:44:99:0,132,1388	0/1:1,4:5:23:51,0,23	0/0:7,0:7:21:0,21,228	0/0:21,0:21:63:0,63,656	./.:.:.:.:.	0/0:2,0:2:6:0,6,63	0/0:25,0:25:66:0,66,741	0/0:2,0:2:6:0,6,56	0/0:25,0:25:66:0,66,749	0/0:28,0:28:81:0,81,883	0/0:1,0:1:3:0,3,31	0/0:54,0:54:99:0,162,1704	1/1:0,8:8:21:213,21,0	1/1:0,16:16:30:304,30,0	0/0:4,0:4:12:0,12,117	0/0:2,0:2:6:0,6,63	0/0:4,0:4:12:0,12,126	0/0:2,0:2:6:0,6,63	0/0:12,0:12:30:0,30,340	0/0:20,0:20:57:0,57,624	0/0:33,0:33:96:0,96,1018	0/0:3,0:3:9:0,9,100	0/0:26,0:27:75:0,75,815	0/0:32,0:32:96:0,96,981	1/1:0,2:2:6:66,6,0	0/0:4,0:4:12:0,12,115	0/0:22,0:22:60:0,60,671	0/1:1,1:2:25:25,0,26	0/1:3,1:4:20:20,0,79	0/0:15,0:15:45:0,45,475	1/1:0,1:1:3:32,3,0	0/0:15,0:15:36:0,36,439	0/0:4,0:4:12:0,12,123	0/0:18,0:18:51:0,51,557	0/0:9,0:9:24:0,24,259	0/0:31,0:31:93:0,93,955	0/0:2,0:2:6:0,6,58	1/1:0,2:2:6:63,6,0	1/1:0,8:8:15:161,15,0	0/0:21,0:21:60:0,60,655	0/0:23,0:23:60:0,60,677	0/0:16,0:16:48:0,48,501	0/0:33,0:33:99:0,99,1041	0/0:10,0:10:24:0,24,269	0/0:7,0:7:21:0,21,215	1/1:0,1:1:3:29,3,0	0/0:3,0:3:9:0,9,95	0/0:2,0:2:6:0,6,63	0/0:3,0:3:9:0,9,97	0/0:4,0:4:12:0,12,124	0/0:4,0:4:12:0,12,122	0/0:5,0:5:15:0,15,161	0/0:7,0:7:21:0,21,216	0/0:4,0:4:12:0,12,121	0/0:9,0:9:24:0,24,270	0/0:4,0:4:12:0,12,125	0/0:3,0:3:9:0,9,97	1/1:0,3:3:9:92,9,0	0/0:5,0:5:15:0,15,160	1/1:0,4:4:9:92,9,0	0/0:6,0:6:18:0,18,186	0/0:3,0:3:9:0,9,92	0/0:10,0:10:30:0,30,316	0/0:6,0:6:18:0,18,190	1/1:0,4:4:9:87,9,0	./.:.:.:.:.	0/0:3,0:3:9:0,9,96	0/0:4,0:4:12:0,12,128	0/0:6,0:6:15:0,15,168	0/0:6,0:6:18:0,18,184	0/0:3,0:3:9:0,9,94	0/0:4,0:4:12:0,12,125	0/0:1,0:1:3:0,3,33	0/0:6,0:6:18:0,18,192	0/0:3,0:3:9:0,9,95	0/0:1,0:1:3:0,3,32	0/0:2,0:2:6:0,6,68	0/0:4,0:4:12:0,12,123	./.:.:.:.:.	0/0:4,0:4:12:0,12,131	0/0:4,0:4:12:0,12,123	0/0:7,0:7:21:0,21,221	0/0:2,0:2:6:0,6,64	1/1:0,2:2:3:31,3,0	0/0:6,0:6:18:0,18,194	./.:.:.:.:.	1/1:0,2:2:6:63,6,0	1/1:0,6:6:9:134,9,0	0/0:11,0:11:30:0,30,323	1/1:0,4:4:9:103,9,0	0/0:5,0:5:15:0,15,155	1/1:0,1:1:3:30,3,0	0/0:3,0:3:9:0,9,96	1/1:0,3:3:9:94,9,0	1/1:0,2:2:6:61,6,0	./.:.:.:.:.	1/1:0,1:1:3:29,3,0	1/1:0,2:2:6:59,6,0	./.:.:.:.:.	0/0:5,0:5:15:0,15,151	0/0:6,0:6:18:0,18,189	0/0:5,0:5:15:0,15,158	0/0:8,0:8:24:0,24,245	0/0:8,0:8:24:0,24,256	0/0:6,0:6:18:0,18,189	0/0:2,0:2:6:0,6,62	0/0:4,0:4:12:0,12,118	0/0:6,0:6:18:0,18,189	0/0:2,0:2:6:0,6,65	0/0:11,0:11:33:0,33,353	1/1:0,2:2:3:29,3,0	0/0:10,0:10:30:0,30,314	1/1:0,4:4:9:94,9,0	1/1:0,5:5:12:121,12,0	0/0:6,0:6:15:0,15,165	0/0:3,0:3:9:0,9,97	0/0:4,0:4:12:0,12,125	0/0:5,0:5:12:0,12,143	0/0:8,0:8:24:0,24,253	0/0:7,0:7:21:0,21,221	0/0:9,0:9:21:0,21,249	0/0:5,0:5:15:0,15,162	0/0:3,0:3:9:0,9,97	0/0:6,0:6:18:0,18,183	0/0:5,0:5:15:0,15,153	0/0:2,0:2:6:0,6,59	./.:.:.:.:.	./.:.:.:.:.	0/0:5,0:5:6:0,6,89	0/0:8,0:8:18:0,18,211	0/1:7,1:9:2:2,0,191	0/0:4,0:4:9:0,9,109	0/0:3,0:3:6:0,6,77	0/0:30,0:30:90:0,90,1003
chr0	109894832	.	G	A	548.06	.	AC=15;AF=0.057;AN=262;BaseQRankSum=0.747;DP=856;Dels=0.00;FS=2.510;HaplotypeScore=0.1959;InbreedingCoeff=0.2630;MLEAC=12;MLEAF=0.046;MQ=59.57;MQ0=0;MQRankSum=0.058;QD=12.46;ReadPosRankSum=0.018	GT:AD:DP:GQ:PL	0/0:49,0:49:99:0,147,1546	0/0:9,0:9:27:0,27,278	0/0:17,0:17:48:0,48,514	0/0:44,0:44:99:0,132,1349	0/0:8,0:8:24:0,24,248	0/0:10,0:10:27:0,27,288	0/0:13,0:13:39:0,39,393	./.:.:.:.:.	0/0:1,0:1:3:0,3,31	0/0:16,1:17:19:0,19,462	1/1:0,2:2:6:65,6,0	0/0:15,0:15:42:0,42,443	0/0:15,0:15:45:0,45,467	0/0:1,0:1:3:0,3,32	0/0:37,0:37:99:0,111,1151	0/0:11,0:11:27:0,27,308	0/0:15,0:15:42:0,42,430	0/0:2,0:2:6:0,6,64	0/0:4,0:4:9:0,9,106	0/0:1,0:1:3:0,3,32	1/1:0,1:1:3:32,3,0	0/0:11,0:11:30:0,30,323	0/0:12,0:12:27:0,27,307	0/0:25,0:25:66:0,66,729	0/0:3,0:3:9:0,9,97	0/0:25,0:25:75:0,75,775	0/0:14,0:14:39:0,39,416	0/1:1,1:2:26:26,0,27	0/0:2,0:2:6:0,6,67	0/0:12,0:12:33:0,33,347	0/0:1,0:1:3:0,3,32	0/0:3,0:3:9:0,9,97	0/0:15,0:15:45:0,45,449	0/0:2,0:2:6:0,6,58	0/0:8,0:8:24:0,24,252	0/0:1,0:1:3:0,3,32	0/0:11,0:11:33:0,33,339	0/0:6,0:6:18:0,18,186	0/0:19,0:19:57:0,57,590	0/0:1,0:1:3:0,3,31	0/0:4,0:4:12:0,12,127	0/0:8,0:8:24:0,24,243	0/0:20,0:20:54:0,54,583	0/0:16,0:16:45:0,45,444	0/0:22,0:22:63:0,63,642	0/1:12,6:19:99:135,0,307	0/0:5,0:5:15:0,15,158	0/0:4,0:4:12:0,12,130	0/0:1,0:1:3:0,3,34	0/0:3,0:3:9:0,9,93	0/0:1,0:1:3:0,3,32	0/0:3,0:3:9:0,9,89	1/1:0,2:2:6:61,6,0	0/0:2,0:2:6:0,6,61	0/0:3,0:3:9:0,9,90	0/0:6,0:6:18:0,18,180	0/0:1,0:1:3:0,3,33	0/0:9,0:9:21:0,21,234	0/0:4,0:4:12:0,12,125	0/0:2,0:2:6:0,6,65	0/0:1,0:1:3:0,3,32	0/0:3,0:3:9:0,9,95	0/0:7,0:7:21:0,21,217	0/0:4,0:4:12:0,12,121	0/0:6,0:6:18:0,18,189	0/0:4,0:4:12:0,12,123	0/0:3,0:3:9:0,9,92	0/0:2,0:2:6:0,6,58	0/0:2,0:2:6:0,6,61	0/0:2,0:2:6:0,6,61	./.:.:.:.:.	1/1:0,6:6:18:186,18,0	0/0:1,0:1:3:0,3,32	0/0:2,0:2:6:0,6,63	0/0:5,0:5:15:0,15,161	0/0:3,0:3:9:0,9,93	0/0:3,0:3:9:0,9,91	0/0:1,0:1:3:0,3,32	0/0:1,0:1:3:0,3,31	0/0:7,0:7:21:0,21,220	0/0:1,0:1:3:0,3,31	1/1:0,2:2:6:63,6,0	0/0:4,0:4:12:0,12,122	1/1:0,5:5:15:157,15,0	0/0:1,0:2:3:0,3,34	0/0:4,0:4:12:0,12,128	0/0:4,0:4:12:0,12,122	0/0:2,0:2:6:0,6,65	./.:.:.:.:.	0/1:4,1:5:17:17,0,119	0/0:2,0:2:3:0,3,45	0/0:7,0:7:21:0,21,218	0/0:2,0:2:6:0,6,62	0/0:2,0:2:6:0,6,63	0/0:6,0:6:18:0,18,187	0/0:9,0:9:27:0,27,278	0/0:3,0:3:9:0,9,94	./.:.:.:.:.	0/0:2,0:2:6:0,6,60	0/0:1,0:1:3:0,3,32	0/0:3,0:3:9:0,9,95	0/0:1,0:1:3:0,3,33	0/0:2,0:2:6:0,6,57	0/0:1,0:1:3:0,3,32	0/0:3,0:3:9:0,9,93	0/0:4,0:4:12:0,12,129	0/0:2,0:2:6:0,6,63	0/0:4,0:4:9:0,9,107	0/0:3,0:3:9:0,9,94	0/0:2,0:2:6:0,6,59	0/0:3,0:3:9:0,9,90	0/0:3,0:3:9:0,9,97	0/0:4,0:4:12:0,12,123	./.:.:.:.:.	0/0:11,0:11:33:0,33,348	./.:.:.:.:.	0/0:3,0:3:9:0,9,97	0/0:3,0:3:9:0,9,94	0/0:5,0:5:15:0,15,157	0/0:1,0:1:3:0,3,31	0/0:4,0:4:12:0,12,120	0/0:5,0:5:15:0,15,150	0/0:8,0:8:21:0,21,226	0/0:2,0:2:6:0,6,61	0/0:4,0:4:12:0,12,120	0/0:3,0:3:9:0,9,97	0/0:2,0:2:6:0,6,68	0/0:2,0:2:6:0,6,61	0/0:4,0:4:9:0,9,105	0/0:2,0:2:3:0,3,45	0/0:4,0:4:6:0,6,89	0/0:7,0:7:15:0,15,181	0/0:6,0:6:9:0,9,134	0/0:6,0:6:9:0,9,134	0/0:4,0:4:6:0,6,89	0/0:1,0:1:3:0,3,32	0/0:28,0:28:84:0,84,925
chr0	109894843	.	G	A	4138.57	.	AC=60;AF=0.234;AN=256;BaseQRankSum=-5.866;DP=934;Dels=0.00;FS=1.815;HaplotypeScore=0.0656;InbreedingCoeff=0.7181;MLEAC=53;MLEAF=0.207;MQ=59.51;MQ0=0;MQRankSum=0.613;QD=26.87;ReadPosRankSum=-0.735	GT:AD:DP:GQ:PL	0/0:55,0:55:99:0,165,1762	0/0:11,0:11:33:0,33,362	0/0:18,0:18:51:0,51,572	0/0:47,0:47:99:0,141,1487	0/0:10,0:10:30:0,30,321	1/1:0,16:16:45:482,45,0	1/1:0,12:12:36:355,36,0	./.:.:.:.:.	./.:.:.:.:.	0/0:17,0:17:51:0,51,550	0/0:2,0:2:6:0,6,65	0/0:16,0:16:45:0,45,493	0/0:18,0:18:54:0,54,568	0/0:1,0:1:3:0,3,31	0/0:41,0:41:99:0,123,1294	0/0:12,0:12:30:0,30,345	0/0:18,0:18:54:0,54,568	0/0:1,0:1:3:0,3,35	0/0:3,0:3:6:0,6,76	./.:.:.:.:.	./.:.:.:.:.	1/1:0,10:10:27:292,27,0	1/1:0,12:12:33:357,33,0	0/0:25,0:25:66:0,66,741	1/1:0,3:3:9:98,9,0	0/0:28,0:28:84:0,84,905	1/1:0,13:13:36:383,36,0	0/0:1,0:1:3:0,3,33	0/0:2,0:2:6:0,6,67	0/0:14,0:14:39:0,39,427	0/0:2,0:2:6:0,6,63	0/0:3,0:3:9:0,9,97	0/0:23,0:23:69:0,69,744	0/0:3,0:3:9:0,9,93	0/0:9,0:9:27:0,27,288	1/1:0,2:2:6:60,6,0	0/0:14,0:14:42:0,42,444	0/0:5,0:5:15:0,15,159	0/0:19,0:19:54:0,54,575	0/0:1,0:1:3:0,3,31	0/0:5,0:5:15:0,15,166	0/0:11,0:11:33:0,33,358	0/0:26,0:26:63:0,63,724	0/0:16,0:16:48:0,48,520	1/1:0,22:22:66:672,66,0	0/0:24,0:24:66:0,66,726	0/0:6,0:6:15:0,15,172	0/0:4,0:4:12:0,12,126	0/0:2,0:2:6:0,6,63	0/0:3,0:3:9:0,9,96	0/0:1,0:1:3:0,3,31	0/0:3,0:3:9:0,9,98	0/0:3,0:3:9:0,9,92	1/1:0,3:3:9:91,9,0	0/0:3,0:3:9:0,9,94	0/0:5,0:5:15:0,15,162	./.:.:.:.:.	0/0:9,0:9:24:0,24,270	0/0:5,0:5:15:0,15,160	0/0:2,0:2:6:0,6,63	0/0:1,0:1:3:0,3,32	0/0:6,0:6:18:0,18,185	0/0:6,0:6:18:0,18,189	0/0:5,0:5:15:0,15,161	1/1:0,6:6:18:184,18,0	0/0:8,0:8:24:0,24,257	1/1:0,3:3:9:95,9,0	0/0:2,0:2:6:0,6,65	0/0:2,0:2:6:0,6,66	1/1:0,2:2:6:59,6,0	./.:.:.:.:.	0/0:7,0:7:21:0,21,218	0/0:2,0:2:6:0,6,57	0/0:2,0:2:6:0,6,63	0/0:5,0:5:15:0,15,162	0/0:3,0:3:9:0,9,95	0/0:3,0:3:9:0,9,93	1/1:0,2:2:6:63,6,0	0/0:4,0:4:12:0,12,120	0/0:8,0:8:21:0,21,229	1/1:0,2:2:6:66,6,0	0/0:1,0:1:3:0,3,32	0/0:3,0:3:9:0,9,100	0/0:4,0:4:12:0,12,126	1/1:0,2:2:6:62,6,0	1/1:0,5:5:15:156,15,0	0/0:4,0:4:12:0,12,126	0/0:4,0:4:12:0,12,126	0/0:2,0:2:3:0,3,45	0/0:6,0:6:18:0,18,195	0/0:2,0:2:3:0,3,45	0/0:5,0:5:15:0,15,157	0/0:2,0:2:6:0,6,63	0/0:4,0:4:12:0,12,129	0/0:5,0:5:15:0,15,161	0/0:10,0:10:30:0,30,314	0/0:4,0:4:12:0,12,122	./.:.:.:.:.	0/0:2,0:2:6:0,6,62	0/0:1,0:1:3:0,3,32	0/0:4,0:4:12:0,12,124	0/0:1,0:1:3:0,3,32	0/0:3,0:3:9:0,9,98	1/1:0,1:1:3:33,3,0	1/1:0,3:3:9:97,9,0	1/1:0,3:3:9:99,9,0	1/1:0,2:2:6:59,6,0	0/0:6,0:6:15:0,15,174	0/0:5,0:5:15:0,15,156	1/1:0,2:2:6:62,6,0	1/1:0,3:3:9:90,9,0	0/0:5,0:5:15:0,15,156	1/1:0,4:4:12:124,12,0	./.:.:.:.:.	0/0:11,0:11:33:0,33,351	./.:.:.:.:.	0/0:2,0:2:6:0,6,65	1/1:0,3:3:9:90,9,0	0/0:5,0:5:15:0,15,162	1/1:0,1:1:3:30,3,0	0/0:4,0:4:12:0,12,126	0/0:4,0:4:12:0,12,120	1/1:0,8:8:18:205,18,0	1/1:0,3:3:9:93,9,0	0/0:5,0:5:15:0,15,153	1/1:0,2:2:6:59,6,0	1/1:0,2:2:6:63,6,0	1/1:0,2:2:6:61,6,0	0/0:4,0:4:9:0,9,109	0/0:2,0:2:3:0,3,45	0/0:2,0:2:3:0,3,45	0/0:5,0:5:12:0,12,138	0/0:4,0:4:6:0,6,89	0/0:6,0:6:9:0,9,134	0/0:4,0:4:6:0,6,89	0/0:1,0:1:3:0,3,32	0/0:27,0:27:81:0,81,914
chr0	109894953	.	A	G	3924.95	.	AC=57;AF=0.218;AN=262;BaseQRankSum=1.479;DP=1004;Dels=0.00;FS=32.060;HaplotypeScore=0.1288;InbreedingCoeff=0.6459;MLEAC=52;MLEAF=0.198;MQ=59.59;MQ0=0;MQRankSum=1.258;QD=26.34;ReadPosRankSum=3.396	GT:AD:DP:GQ:PL	0/0:52,0:52:99:0,156,1693	0/0:28,0:28:78:0,78,840	0/0:15,0:15:45:0,45,468	0/0:31,0:32:90:0,90,939	1/1:0,23:23:63:697,63,0	0/0:8,0:8:24:0,24,244	0/0:12,0:12:36:0,36,367	1/1:0,1:1:3:34,3,0	0/0:1,0:1:3:0,3,32	0/0:22,0:22:63:0,63,687	0/0:1,0:1:3:0,3,30	0/0:14,0:14:42:0,42,442	0/0:30,0:30:87:0,87,926	./.:.:.:.:.	0/0:42,0:42:99:0,126,1328	1/1:0,13:13:36:399,36,0	1/1:0,16:16:48:501,48,0	0/0:1,0:1:3:0,3,32	0/0:9,0:9:18:0,18,224	0/0:2,0:2:3:0,3,45	0/0:2,0:2:6:0,6,59	0/0:10,0:10:24:0,24,273	0/0:13,0:13:36:0,36,389	0/0:12,0:13:36:0,36,379	0/0:5,0:5:15:0,15,167	0/0:30,0:30:84:0,84,895	0/0:18,0:18:51:0,51,537	0/1:1,3:4:18:85,0,18	0/0:1,0:1:3:0,3,28	0/0:17,0:17:51:0,51,506	1/1:0,3:3:9:90,9,0	0/1:2,1:3:23:23,0,56	0/0:20,0:20:60:0,60,615	./.:.:.:.:.	0/0:17,0:17:51:0,51,525	0/0:1,0:1:3:0,3,32	0/0:17,0:17:51:0,51,534	0/0:4,0:4:12:0,12,119	0/0:23,0:23:66:0,66,697	0/0:3,0:3:9:0,9,97	1/1:0,4:4:12:136,12,0	1/1:0,12:12:33:360,33,0	0/0:22,0:22:51:0,51,610	0/0:18,0:18:42:0,42,491	0/0:14,0:15:39:0,39,427	0/0:20,0:20:54:0,54,592	0/0:12,0:12:36:0,36,385	./.:.:.:.:.	1/1:0,3:3:9:96,9,0	0/0:6,0:6:18:0,18,185	./.:.:.:.:.	0/0:7,0:7:18:0,18,194	0/0:9,0:9:27:0,27,284	0/0:2,0:2:6:0,6,60	0/0:3,0:3:9:0,9,93	0/0:3,0:3:9:0,9,94	0/0:3,0:3:6:0,6,75	0/0:8,0:8:24:0,24,254	0/0:5,0:5:15:0,15,159	0/0:5,0:5:15:0,15,149	1/1:0,3:3:9:95,9,0	0/0:11,0:11:27:0,27,308	1/1:0,4:4:12:124,12,0	0/0:10,0:10:30:0,30,309	0/0:9,0:9:27:0,27,278	0/0:7,0:7:21:0,21,221	0/0:4,0:4:12:0,12,130	1/1:0,7:7:21:215,21,0	1/1:0,8:8:21:235,21,0	0/0:1,0:1:3:0,3,31	0/0:2,0:2:6:0,6,64	0/0:4,0:4:12:0,12,125	0/0:1,0:1:3:0,3,32	0/0:7,0:7:21:0,21,221	0/0:1,0:1:3:0,3,32	0/0:1,0:1:3:0,3,33	0/0:2,0:2:6:0,6,63	0/0:3,0:3:9:0,9,95	0/0:2,0:2:6:0,6,61	0/0:2,0:2:6:0,6,63	0/0:2,0:2:6:0,6,65	0/0:1,0:1:3:0,3,31	0/0:6,0:6:15:0,15,155	0/0:3,0:3:6:0,6,76	0/0:6,0:6:15:0,15,173	0/0:1,0:1:3:0,3,33	1/1:0,4:4:12:126,12,0	0/0:3,0:3:9:0,9,89	1/1:0,1:1:3:34,3,0	1/1:0,4:4:12:132,12,0	1/1:0,3:3:9:93,9,0	0/0:9,0:9:27:0,27,272	1/1:0,3:3:9:95,9,0	0/0:2,0:2:6:0,6,66	1/1:0,5:5:15:153,15,0	0/1:3,1:4:19:19,0,82	1/1:0,3:3:9:102,9,0	1/1:0,1:1:3:34,3,0	1/1:0,1:1:3:30,3,0	1/1:0,2:2:6:63,6,0	1/1:0,2:2:6:67,6,0	1/1:0,2:2:6:63,6,0	0/0:4,0:4:12:0,12,120	0/0:1,0:1:3:0,3,34	0/0:2,0:2:6:0,6,63	0/0:6,0:6:15:0,15,175	0/0:2,0:2:6:0,6,63	0/0:7,0:7:21:0,21,218	0/0:1,0:1:3:0,3,32	0/0:3,0:3:6:0,6,74	0/0:4,0:4:12:0,12,122	0/0:1,0:1:3:0,3,32	0/0:5,0:5:12:0,12,140	1/1:0,3:3:9:96,9,0	0/0:16,0:16:42:0,42,469	1/1:0,6:6:18:181,18,0	1/1:0,1:1:3:35,3,0	0/0:2,0:2:6:0,6,63	0/0:9,0:9:24:0,24,265	0/0:9,0:9:21:0,21,248	0/0:4,0:4:12:0,12,124	0/0:4,0:4:12:0,12,128	0/0:4,0:4:12:0,12,121	0/0:4,0:4:12:0,12,129	0/0:8,0:8:24:0,24,243	0/0:3,0:3:9:0,9,90	0/0:5,0:5:12:0,12,138	0/0:9,0:9:24:0,24,265	0/0:2,0:2:6:0,6,61	0/0:2,0:2:3:0,3,45	0/0:3,0:3:6:0,6,74	0/0:2,0:2:3:0,3,45	0/0:4,0:4:6:0,6,89	0/0:3,0:3:6:0,6,75	./.:.:.:.:.	./.:.:.:.:.	0/0:25,0:25:75:0,75,859
chr0	109897328	.	G	C	2871.12	.	AC=14;AF=0.053;AN=262;BaseQRankSum=2.171;DP=891;Dels=0.00;FS=2.989;HaplotypeScore=0.0500;InbreedingCoeff=0.3749;MLEAC=13;MLEAF=0.050;MQ=59.87;MQ0=0;MQRankSum=-0.392;QD=29.91;ReadPosRankSum=-2.316	GT:AD:DP:GQ:PL	1/1:0,55:55:99:1787,165,0	0/0:15,0:15:45:0,45,485	0/0:28,0:28:72:0,72,829	0/0:39,0:39:99:0,117,1244	0/0:13,0:13:39:0,39,419	0/0:4,0:4:12:0,12,128	0/0:10,0:10:30:0,30,320	0/0:1,0:1:3:0,3,30	0/0:2,0:2:6:0,6,57	1/1:0,9:9:27:287,27,0	./.:.:.:.:.	0/0:13,0:13:39:0,39,427	0/0:21,0:21:63:0,63,682	./.:.:.:.:.	0/0:25,0:25:69:0,69,773	0/0:10,0:10:30:0,30,331	0/0:11,0:11:33:0,33,353	1/1:0,1:1:3:32,3,0	0/0:8,0:8:21:0,21,239	0/0:1,0:1:3:0,3,32	0/0:1,0:1:3:0,3,31	0/0:7,0:7:21:0,21,230	0/0:11,0:12:33:0,33,347	0/0:16,0:16:48:0,48,505	0/0:2,0:2:6:0,6,65	0/0:42,0:42:99:0,126,1341	0/0:19,0:19:57:0,57,599	0/0:1,0:1:3:0,3,32	1/1:0,2:2:6:63,6,0	1/1:0,18:18:48:553,48,0	0/0:2,0:2:6:0,6,65	0/0:3,0:3:9:0,9,97	0/0:11,0:11:27:0,27,315	0/0:1,0:1:3:0,3,32	0/0:15,0:15:42:0,42,471	0/0:1,0:1:3:0,3,32	0/0:19,0:19:54:0,54,595	1/1:0,7:7:21:229,21,0	0/0:21,0:21:63:0,63,674	0/0:1,0:1:3:0,3,32	0/0:4,0:4:12:0,12,125	0/0:6,0:6:18:0,18,191	0/0:6,0:6:18:0,18,195	0/0:17,0:17:51:0,51,536	0/0:11,0:11:33:0,33,352	0/0:26,0:26:75:0,75,811	0/0:10,0:10:30:0,30,325	0/0:3,0:3:9:0,9,100	0/0:6,0:6:18:0,18,197	0/0:3,0:3:9:0,9,100	0/0:2,0:2:6:0,6,65	0/0:3,0:3:9:0,9,98	0/0:4,0:4:12:0,12,128	0/0:3,0:3:9:0,9,97	0/0:6,0:6:18:0,18,195	0/0:3,0:3:9:0,9,99	0/0:4,0:4:12:0,12,126	0/0:7,0:7:21:0,21,223	0/0:7,0:7:21:0,21,229	0/0:3,0:3:9:0,9,97	0/0:2,0:2:6:0,6,67	0/0:5,0:5:15:0,15,158	0/0:7,0:7:21:0,21,223	0/0:6,0:6:18:0,18,192	0/0:6,0:6:18:0,18,192	0/0:8,0:8:24:0,24,260	0/0:2,0:2:6:0,6,67	0/0:6,0:6:18:0,18,192	0/0:7,0:7:18:0,18,209	0/0:1,0:1:3:0,3,32	0/0:3,0:3:9:0,9,90	0/0:2,0:2:6:0,6,65	0/0:2,0:2:6:0,6,63	0/0:7,0:7:21:0,21,217	0/0:4,0:4:12:0,12,127	0/0:2,0:2:6:0,6,67	0/0:1,0:1:3:0,3,32	0/0:5,0:5:15:0,15,161	0/0:1,0:1:3:0,3,32	0/0:7,0:7:21:0,21,221	0/0:1,0:1:3:0,3,32	0/0:3,0:3:9:0,9,100	0/0:1,0:1:3:0,3,30	0/0:1,0:1:3:0,3,32	0/0:6,0:6:18:0,18,192	0/0:3,0:3:9:0,9,93	0/0:2,0:2:6:0,6,69	1/1:0,4:4:12:130,12,0	0/0:4,0:4:12:0,12,127	./.:.:.:.:.	0/0:2,0:2:6:0,6,65	0/0:4,0:4:12:0,12,122	0/0:1,0:1:3:0,3,31	0/0:2,0:2:6:0,6,65	0/0:2,0:2:6:0,6,65	0/0:4,0:4:12:0,12,131	0/0:3,0:3:9:0,9,95	0/0:2,0:2:6:0,6,68	0/0:3,0:3:9:0,9,92	./.:.:.:.:.	0/0:1,0:1:3:0,3,32	0/0:1,0:1:3:0,3,32	0/0:4,0:4:12:0,12,134	0/0:4,0:4:12:0,12,134	0/0:3,0:3:9:0,9,97	0/0:5,0:5:15:0,15,162	0/0:1,0:1:3:0,3,26	0/0:5,0:5:15:0,15,162	0/0:1,0:1:3:0,3,31	0/0:1,0:1:3:0,3,30	0/0:5,0:5:15:0,15,154	0/0:1,0:1:3:0,3,32	0/0:11,0:11:33:0,33,348	0/0:2,0:2:6:0,6,63	0/0:12,0:12:36:0,36,386	0/0:6,0:6:18:0,18,178	0/0:1,0:1:3:0,3,31	0/0:5,0:5:15:0,15,158	0/0:2,0:2:6:0,6,65	0/0:3,0:3:9:0,9,97	./.:.:.:.:.	0/0:4,0:4:12:0,12,129	0/0:9,0:9:27:0,27,275	0/0:1,0:1:3:0,3,32	0/0:2,0:2:6:0,6,65	0/0:3,0:3:9:0,9,96	0/0:3,0:3:9:0,9,97	0/0:2,0:2:6:0,6,63	0/0:2,0:2:6:0,6,65	0/0:1,0:1:3:0,3,27	0/0:2,0:2:3:0,3,45	./.:.:.:.:.	0/0:2,0:2:3:0,3,45	0/0:12,0:12:21:0,21,286	0/0:1,0:1:3:0,3,32	0/0:6,0:6:9:0,9,134	0/0:34,0:34:99:0,102,1105
chr0	109898624	.	C	T	1736.29	.	AC=19;AF=0.075;AN=252;BaseQRankSum=-3.630;DP=718;Dels=0.00;FS=5.133;HaplotypeScore=0.0706;InbreedingCoeff=0.3991;MLEAC=17;MLEAF=0.067;MQ=59.76;MQ0=0;MQRankSum=-2.239;QD=25.91;ReadPosRankSum=-0.131	GT:AD:DP:GQ:PL	0/0:44,0:44:99:0,132,1388	0/0:14,0:14:42:0,42,444	0/0:14,0:14:42:0,42,451	0/0:18,0:18:51:0,51,563	0/0:11,0:11:33:0,33,353	0/0:2,0:2:6:0,6,65	0/0:8,0:8:24:0,24,250	0/0:2,0:2:6:0,6,69	0/0:1,0:1:3:0,3,32	0/0:15,0:15:42:0,42,451	0/0:1,0:1:3:0,3,34	1/1:0,13:13:36:390,36,0	0/0:21,0:21:63:0,63,663	./.:.:.:.:.	0/0:17,0:17:45:0,45,506	0/0:9,0:9:27:0,27,287	0/0:13,0:13:36:0,36,397	./.:.:.:.:.	0/0:4,0:4:12:0,12,123	./.:.:.:.:.	0/0:2,0:2:6:0,6,67	0/0:5,0:5:15:0,15,159	0/0:10,0:10:30:0,30,311	1/1:0,20:20:57:603,57,0	0/0:4,0:4:12:0,12,131	0/0:24,0:24:72:0,72,747	0/0:12,0:12:36:0,36,384	./.:.:.:.:.	0/0:2,0:2:6:0,6,71	0/0:11,0:11:33:0,33,342	0/0:3,0:3:9:0,9,98	0/0:1,0:1:3:0,3,34	0/0:13,0:13:39:0,39,411	0/0:1,0:1:3:0,3,30	0/0:10,0:10:30:0,30,322	0/0:3,0:3:9:0,9,99	0/0:15,0:15:45:0,45,483	0/0:10,0:10:27:0,27,280	0/0:15,1:16:11:0,11,418	0/0:4,0:4:12:0,12,134	0/0:6,0:6:18:0,18,197	0/0:6,0:6:18:0,18,191	0/0:7,0:7:21:0,21,222	1/1:0,13:13:39:398,39,0	0/0:8,0:8:24:0,24,256	0/0:11,0:11:30:0,30,335	0/0:5,0:5:15:0,15,153	0/0:1,0:1:3:0,3,32	0/0:4,0:4:12:0,12,125	0/0:6,0:6:15:0,15,176	0/0:2,0:2:6:0,6,61	0/0:3,0:3:9:0,9,94	0/0:8,0:8:24:0,24,245	0/0:3,0:3:9:0,9,97	1/1:0,1:1:3:31,3,0	0/0:1,0:1:3:0,3,32	0/0:9,0:9:27:0,27,283	0/0:5,0:5:15:0,15,153	0/0:3,0:3:9:0,9,93	1/1:0,2:2:6:61,6,0	0/0:3,0:3:9:0,9,92	0/0:4,0:4:12:0,12,128	0/0:5,0:5:15:0,15,162	0/0:5,0:5:15:0,15,161	0/0:5,0:5:15:0,15,150	0/0:4,0:4:12:0,12,128	0/0:2,0:2:6:0,6,61	0/0:2,0:2:6:0,6,63	./.:.:.:.:.	0/0:1,0:1:3:0,3,32	0/0:3,0:3:9:0,9,92	0/0:1,0:1:3:0,3,32	0/0:1,0:1:3:0,3,32	0/1:1,2:3:23:50,0,23	1/1:0,4:4:12:128,12,0	1/1:0,1:1:3:32,3,0	0/0:3,0:3:9:0,9,93	0/0:1,0:1:3:0,3,33	./.:.:.:.:.	0/0:6,0:6:15:0,15,173	0/0:1,0:1:3:0,3,32	./.:.:.:.:.	0/0:2,0:2:6:0,6,67	0/0:2,0:2:6:0,6,71	0/0:1,0:1:3:0,3,31	0/0:7,0:7:21:0,21,233	./.:.:.:.:.	0/0:4,0:4:12:0,12,130	0/0:3,0:3:9:0,9,95	0/0:2,0:2:3:0,3,29	0/0:1,0:1:3:0,3,34	0/0:5,0:5:15:0,15,157	0/0:5,0:5:15:0,15,162	0/0:3,0:3:9:0,9,94	0/0:1,0:1:3:0,3,31	0/0:3,0:3:9:0,9,98	0/0:2,0:2:6:0,6,65	0/0:1,0:1:3:0,3,32	./.:.:.:.:.	0/0:1,0:1:3:0,3,32	0/0:8,0:8:24:0,24,248	./.:.:.:.:.	0/0:2,0:2:6:0,6,65	0/0:1,0:1:3:0,3,32	0/0:1,0:1:3:0,3,28	0/0:2,0:2:6:0,6,59	0/0:3,0:3:9:0,9,100	0/0:3,0:3:9:0,9,94	0/0:1,0:1:3:0,3,35	0/0:1,0:1:3:0,3,33	0/0:5,0:5:15:0,15,153	0/0:1,0:1:3:0,3,35	0/0:3,0:3:9:0,9,97	0/0:4,0:4:12:0,12,126	0/0:7,0:7:18:0,18,207	0/0:5,0:5:15:0,15,153	0/0:1,0:1:3:0,3,31	0/0:4,0:4:12:0,12,124	1/1:0,6:6:18:181,18,0	0/0:2,0:2:6:0,6,61	0/0:2,0:2:6:0,6,66	0/0:3,0:3:9:0,9,94	0/0:1,0:1:3:0,3,32	0/0:6,0:6:18:0,18,185	0/0:2,0:2:6:0,6,64	0/0:1,0:1:3:0,3,31	0/0:5,0:5:15:0,15,161	0/0:3,0:3:9:0,9,97	1/1:0,4:4:9:106,9,0	./.:.:.:.:.	0/0:2,0:2:3:0,3,45	0/0:4,0:4:6:0,6,89	0/0:2,0:2:3:0,3,44	0/0:6,0:6:12:0,12,153	0/0:8,0:8:21:0,21,237	0/0:4,0:4:9:0,9,107	0/0:30,0:30:87:0,87,1018
chr0	109915057	.	C	T	12141.1	.	AC=142;AF=0.542;AN=262;BaseQRankSum=-4.280;DP=796;Dels=0.00;FS=14.436;HaplotypeScore=0.0741;InbreedingCoeff=0.6927;MLEAC=143;MLEAF=0.546;MQ=59.58;MQ0=0;MQRankSum=-0.259;QD=27.53;ReadPosRankSum=0.848	GT:AD:DP:GQ:PL	0/0:44,0:44:99:0,132,1398	0/0:16,0:16:45:0,45,488	1/1:0,20:20:60:629,60,0	1/1:0,28:28:84:876,84,0	1/1:0,14:14:42:429,42,0	1/1:0,8:8:24:253,24,0	0/1:5,2:7:40:40,0,138	0/0:1,0:1:3:0,3,33	0/0:1,0:1:3:0,3,32	1/1:0,13:13:39:402,39,0	./.:.:.:.:.	1/1:0,12:12:36:380,36,0	1/1:0,14:14:42:434,42,0	0/0:4,0:4:12:0,12,129	0/0:18,0:18:54:0,54,564	0/0:15,0:15:45:0,45,471	1/1:0,16:16:48:480,48,0	0/1:1,1:2:24:24,0,26	1/1:0,4:4:12:119,12,0	1/1:0,10:10:30:308,30,0	0/0:2,0:2:6:0,6,67	0/0:14,0:14:39:0,39,433	1/1:0,9:9:27:279,27,0	1/1:0,19:19:57:571,57,0	0/0:3,0:3:9:0,9,97	0/0:16,0:16:48:0,48,516	1/1:0,11:11:33:336,33,0	0/0:2,0:2:6:0,6,66	0/1:1,1:2:23:26,0,23	0/0:7,0:7:21:0,21,222	1/1:0,4:4:12:132,12,0	1/1:0,1:1:3:32,3,0	1/1:0,19:19:57:576,57,0	0/0:3,0:3:9:0,9,98	0/0:12,0:12:36:0,36,380	0/0:3,0:3:9:0,9,99	1/1:0,11:11:33:336,33,0	1/1:0,7:7:21:214,21,0	0/0:5,0:5:15:0,15,158	0/0:4,0:4:9:0,9,112	0/0:5,0:5:12:0,12,128	0/0:10,0:10:30:0,30,315	1/1:0,11:11:33:326,33,0	0/0:16,0:16:48:0,48,510	1/1:0,12:12:36:374,36,0	0/0:13,0:13:39:0,39,415	1/1:0,8:8:24:245,24,0	1/1:0,1:1:3:27,3,0	0/0:1,0:1:3:0,3,34	0/0:2,0:2:6:0,6,63	0/0:2,0:2:6:0,6,61	1/1:0,1:1:3:29,3,0	1/1:0,6:6:15:166,15,0	0/0:2,0:2:6:0,6,65	1/1:0,2:2:6:62,6,0	0/0:1,0:1:3:0,3,32	1/1:0,5:5:15:143,15,0	1/1:0,10:10:24:281,24,0	0/0:4,0:4:9:0,9,112	1/1:0,4:4:12:118,12,0	1/1:0,3:3:9:96,9,0	1/1:0,4:4:12:122,12,0	1/1:0,8:8:24:245,24,0	0/0:3,0:3:9:0,9,92	0/0:4,0:4:12:0,12,122	0/0:3,0:3:9:0,9,97	0/0:2,0:2:6:0,6,64	0/0:4,0:4:12:0,12,122	0/0:3,0:3:9:0,9,95	1/1:0,4:4:12:125,12,0	0/0:5,0:5:15:0,15,163	1/1:0,6:6:18:187,18,0	1/1:0,4:4:12:129,12,0	1/1:0,2:2:6:62,6,0	1/1:0,3:3:9:86,9,0	1/1:0,2:2:6:68,6,0	1/1:0,2:2:6:55,6,0	1/1:0,1:1:3:31,3,0	./.:.:.:.:.	1/1:0,7:7:21:220,21,0	1/1:0,1:1:3:32,3,0	./.:.:.:.:.	0/1:4,2:6:43:43,0,104	1/1:0,3:3:9:89,9,0	1/1:0,1:1:3:33,3,0	0/0:2,0:2:6:0,6,68	0/0:4,0:4:12:0,12,126	0/1:2,6:8:7:156,0,7	0/0:4,0:4:12:0,12,124	0/0:6,0:6:18:0,18,189	./.:.:.:.:.	1/1:0,2:2:6:61,6,0	1/1:0,3:3:9:97,9,0	0/0:2,0:2:6:0,6,63	0/0:3,0:3:9:0,9,97	./.:.:.:.:.	0/0:5,0:5:15:0,15,159	1/1:0,3:3:9:97,9,0	0/0:1,0:1:3:0,3,32	1/1:0,2:2:6:57,6,0	0/0:7,0:7:21:0,21,232	0/0:2,0:2:6:0,6,65	0/1:4,2:6:45:45,0,105	1/1:0,1:1:3:33,3,0	1/1:0,1:1:3:32,3,0	1/1:0,2:2:6:59,6,0	1/1:0,4:4:12:123,12,0	1/1:0,7:7:21:215,21,0	0/0:4,0:4:12:0,12,135	1/1:0,1:1:3:31,3,0	0/0:7,0:7:21:0,21,221	0/0:4,0:4:12:0,12,136	0/0:4,0:4:12:0,12,125	0/0:4,0:4:12:0,12,124	0/0:4,0:4:12:0,12,123	0/0:1,0:1:3:0,3,32	0/0:2,0:2:6:0,6,63	1/1:0,6:6:18:182,18,0	1/1:0,4:4:12:118,12,0	1/1:0,1:1:3:30,3,0	1/1:0,3:3:9:89,9,0	1/1:0,3:3:9:91,9,0	1/1:0,7:7:21:218,21,0	1/1:0,2:2:6:62,6,0	1/1:0,4:4:12:126,12,0	1/1:0,1:1:3:29,3,0	1/1:0,2:2:6:63,6,0	1/1:0,1:1:3:30,3,0	1/1:0,6:6:18:178,18,0	1/1:0,1:1:3:32,3,0	0/0:2,0:2:3:0,3,45	0/0:3,0:3:6:0,6,77	1/1:0,7:7:15:177,15,0	0/0:10,0:10:21:0,21,243	1/1:0,4:5:6:89,6,0	./.:.:.:.:.	0/0:24,0:24:72:0,72,806
chr0	109915192	.	C	G	12795.4	.	AC=126;AF=0.521;AN=242;BaseQRankSum=5.132;DP=798;Dels=0.00;FS=9.123;HaplotypeScore=0.2910;InbreedingCoeff=0.7078;MLEAC=130;MLEAF=0.537;MQ=59.62;MQ0=0;MQRankSum=1.101;QD=27.94;ReadPosRankSum=1.940	GT:AD:DP:GQ:PL	0/0:41,0:41:99:0,123,1282	0/0:19,0:19:57:0,57,593	1/1:0,10:10:27:285,27,0	1/1:0,47:47:99:1424,132,0	1/1:0,20:21:57:627,57,0	1/1:0,8:8:24:252,24,0	0/0:9,0:9:27:0,27,277	0/0:1,0:1:3:0,3,32	./.:.:.:.:.	1/1:0,21:21:60:653,60,0	./.:.:.:.:.	1/1:0,18:18:51:540,51,0	1/1:0,13:13:36:388,36,0	0/0:1,0:1:3:0,3,33	0/0:13,0:13:39:0,39,407	0/0:12,0:12:36:0,36,377	1/1:0,17:17:51:533,51,0	0/0:3,0:3:9:0,9,97	1/1:0,7:7:18:204,18,0	./.:.:.:.:.	0/0:1,0:1:3:0,3,32	0/0:7,0:7:21:0,21,219	1/1:0,13:13:36:393,36,0	1/1:0,14:14:39:418,39,0	0/0:2,0:2:6:0,6,67	0/0:11,0:11:30:0,30,306	1/1:0,13:15:36:390,36,0	./.:.:.:.:.	0/0:2,0:2:6:0,6,66	0/0:15,0:15:42:0,42,452	1/1:0,3:3:9:97,9,0	1/1:0,1:1:3:31,3,0	0/1:2,6:8:35:168,0,35	0/0:2,0:2:6:0,6,62	0/0:10,0:10:30:0,30,303	0/0:2,0:2:6:0,6,63	1/1:0,17:17:51:534,51,0	0/1:6,6:12:99:149,0,136	0/0:9,0:9:24:0,24,261	0/0:1,0:1:3:0,3,33	./.:.:.:.:.	0/0:15,0:15:33:0,33,403	1/1:0,18:18:48:547,48,0	0/0:22,0:22:66:0,66,689	1/1:0,14:14:39:420,39,0	0/0:13,0:13:39:0,39,399	1/1:0,8:8:21:228,21,0	./.:.:.:.:.	0/0:3,0:3:9:0,9,95	0/0:3,0:3:9:0,9,95	0/0:3,0:3:9:0,9,92	1/1:0,2:2:3:32,3,0	1/1:0,7:7:21:218,21,0	0/0:4,0:4:9:0,9,95	1/1:0,4:4:9:100,9,0	./.:.:.:.:.	1/1:0,3:3:9:98,9,0	1/1:0,10:10:27:303,27,0	0/0:1,0:2:3:0,3,32	1/1:0,11:11:30:309,30,0	1/1:0,2:2:6:64,6,0	1/1:0,3:3:9:97,9,0	1/1:0,14:14:39:429,39,0	0/0:2,0:2:6:0,6,61	0/0:2,0:2:6:0,6,62	0/0:2,0:2:6:0,6,64	0/0:2,0:2:6:0,6,60	0/0:3,0:3:9:0,9,95	0/0:4,0:4:9:0,9,109	./.:.:.:.:.	0/0:3,0:3:9:0,9,92	1/1:0,2:2:6:53,6,0	1/1:0,2:2:6:61,6,0	1/1:0,4:4:12:126,12,0	1/1:0,2:2:6:64,6,0	1/1:0,3:3:9:92,9,0	1/1:0,5:5:15:159,15,0	1/1:0,2:2:6:60,6,0	./.:.:.:.:.	1/1:0,3:3:9:94,9,0	1/1:0,3:3:9:96,9,0	./.:.:.:.:.	1/1:0,2:2:6:65,6,0	1/1:0,5:5:12:141,12,0	1/1:0,3:3:9:95,9,0	0/0:4,0:4:12:0,12,124	0/0:6,0:6:18:0,18,176	0/1:1,1:2:26:27,0,26	0/0:9,0:9:27:0,27,291	0/0:1,0:1:3:0,3,33	0/0:1,0:1:3:0,3,32	0/0:1,0:1:3:0,3,31	1/1:0,3:3:6:78,6,0	./.:.:.:.:.	0/0:4,0:4:12:0,12,126	0/0:1,0:1:3:0,3,31	0/0:5,0:5:15:0,15,160	0/0:1,0:1:3:0,3,31	./.:.:.:.:.	0/0:4,0:4:12:0,12,118	0/0:2,0:2:6:0,6,63	0/0:2,0:2:6:0,6,59	0/1:3,1:4:20:20,0,80	1/1:0,3:3:9:97,9,0	1/1:0,4:4:12:129,12,0	1/1:0,7:7:21:223,21,0	1/1:0,2:2:6:69,6,0	1/1:0,4:4:12:125,12,0	./.:.:.:.:.	1/1:0,1:1:3:32,3,0	0/0:6,0:6:18:0,18,184	./.:.:.:.:.	0/0:7,0:7:21:0,21,217	0/0:5,0:5:15:0,15,154	0/0:1,0:1:3:0,3,32	0/0:1,0:1:3:0,3,31	0/0:4,0:4:12:0,12,126	1/1:0,2:2:6:64,6,0	1/1:0,2:2:6:62,6,0	1/1:0,2:2:6:63,6,0	1/1:0,4:4:12:130,12,0	1/1:0,7:7:21:223,21,0	1/1:0,4:4:12:130,12,0	1/1:0,1:1:3:32,3,0	1/1:0,5:5:15:157,15,0	1/1:0,2:2:6:63,6,0	1/1:0,4:4:9:110,9,0	1/1:0,6:6:18:186,18,0	1/1:0,2:2:6:62,6,0	1/1:0,6:6:15:173,15,0	./.:.:.:.:.	./.:.:.:.:.	1/1:0,1:1:3:32,3,0	0/0:4,0:4:12:0,12,121	1/1:0,3:3:6:73,6,0	0/0:3,0:3:6:0,6,76	0/0:23,0:23:69:0,69,759
chr0	109915673	.	C	G	1651.31	.	AC=20;AF=0.075;AN=266;BaseQRankSum=-0.421;DP=1184;Dels=0.00;FS=0.964;HaplotypeScore=0.0679;InbreedingCoeff=0.4170;MLEAC=16;MLEAF=0.060;MQ=59.60;MQ0=0;MQRankSum=-2.059;QD=15.43;ReadPosRankSum=-0.605	GT:AD:DP:GQ:PL	0/0:81,0:81:99:0,244,2590	0/0:19,0:19:57:0,57,620	0/0:24,0:24:66:0,66,735	0/0:46,0:46:99:0,138,1495	0/0:17,0:17:51:0,51,544	0/0:18,0:18:51:0,51,558	0/1:16,10:26:99:247,0,444	0/0:7,0:7:21:0,21,228	0/0:6,0:6:18:0,18,201	0/0:15,0:15:45:0,45,479	0/0:3,0:3:9:0,9,100	0/0:17,0:17:51:0,51,558	0/0:19,0:19:57:0,57,608	0/0:3,0:3:9:0,9,97	0/0:20,0:20:57:0,57,612	0/0:23,0:23:69:0,69,742	0/0:16,0:16:48:0,48,517	0/0:13,0:13:39:0,39,424	0/0:9,0:9:24:0,24,262	0/0:15,0:15:45:0,45,463	0/0:10,0:10:30:0,30,326	0/0:25,0:25:75:0,75,797	0/0:15,0:15:45:0,45,477	0/0:22,0:22:60:0,60,676	1/1:0,3:3:9:99,9,0	0/0:18,0:18:45:0,45,522	0/0:20,0:20:60:0,60,630	0/0:6,0:6:18:0,18,193	0/0:3,0:3:9:0,9,100	0/0:19,0:19:57:0,57,607	0/0:5,0:5:15:0,15,164	0/0:7,0:7:21:0,21,235	0/1:11,9:20:99:233,0,284	0/0:2,0:2:6:0,6,60	0/0:16,0:16:42:0,42,478	0/0:9,0:9:27:0,27,288	0/0:13,0:13:36:0,36,402	0/1:6,5:11:99:129,0,155	0/0:15,0:15:45:0,45,476	0/0:4,0:4:12:0,12,134	0/0:13,0:13:39:0,39,410	0/0:14,0:14:42:0,42,449	0/0:12,0:12:36:0,36,380	0/0:27,0:27:66:0,66,753	0/0:14,0:14:42:0,42,446	0/0:21,0:21:63:0,63,681	0/0:12,0:12:33:0,33,371	0/0:11,0:11:33:0,33,364	0/0:3,0:3:9:0,9,97	0/0:12,0:12:30:0,30,341	0/0:1,0:1:3:0,3,31	0/0:2,0:2:6:0,6,67	0/0:4,0:4:12:0,12,124	0/0:6,0:6:18:0,18,193	0/0:9,0:9:27:0,27,288	0/0:7,0:7:21:0,21,215	0/0:6,0:6:18:0,18,193	0/0:7,0:7:21:0,21,223	0/0:2,0:2:6:0,6,63	0/0:2,0:2:6:0,6,61	0/0:8,0:8:24:0,24,245	0/0:2,0:2:6:0,6,61	0/0:6,0:6:18:0,18,192	0/0:10,0:10:30:0,30,328	0/0:4,0:4:12:0,12,129	0/0:8,0:8:24:0,24,247	0/0:2,0:2:3:0,3,45	0/0:6,0:6:12:0,12,156	0/0:3,0:3:9:0,9,94	0/0:2,0:2:6:0,6,63	0/0:2,0:2:6:0,6,62	0/0:6,0:6:18:0,18,186	0/0:3,0:3:9:0,9,95	0/0:1,0:1:3:0,3,32	0/0:5,0:5:15:0,15,161	0/0:3,0:3:9:0,9,94	0/0:3,0:3:9:0,9,97	0/0:5,0:5:15:0,15,167	0/0:3,0:3:9:0,9,96	0/0:5,0:5:15:0,15,163	0/0:1,0:1:3:0,3,32	0/0:2,0:2:6:0,6,65	0/1:2,1:3:25:25,0,57	0/0:2,0:2:6:0,6,66	0/0:4,0:4:12:0,12,128	0/1:1,8:9:5:221,0,5	0/0:4,0:4:12:0,12,130	0/0:6,0:6:18:0,18,188	0/0:5,0:5:15:0,15,162	0/0:9,0:9:27:0,27,285	0/0:3,0:3:9:0,9,92	1/1:0,2:2:6:69,6,0	0/0:7,0:7:18:0,18,208	./.:.:.:.:.	0/0:4,0:4:12:0,12,129	0/1:3,4:7:74:102,0,74	0/0:7,0:7:21:0,21,213	1/1:0,2:2:6:63,6,0	0/0:2,0:2:6:0,6,65	1/1:0,6:6:18:184,18,0	0/0:5,0:5:15:0,15,156	0/0:2,0:2:6:0,6,55	1/1:0,3:3:9:96,9,0	./.:.:.:.:.	0/0:3,0:3:9:0,9,96	0/0:6,0:6:18:0,18,192	0/0:6,0:6:18:0,18,194	0/0:7,0:7:21:0,21,227	0/0:8,0:8:24:0,24,271	0/0:6,0:6:18:0,18,191	1/1:0,11:11:33:349,33,0	0/0:8,0:8:24:0,24,278	0/0:7,0:7:21:0,21,220	0/0:4,0:4:12:0,12,132	0/0:5,0:5:15:0,15,165	0/0:4,0:4:12:0,12,127	0/0:6,0:6:18:0,18,198	0/0:7,0:7:21:0,21,226	0/0:4,0:4:12:0,12,126	0/0:2,0:2:6:0,6,65	0/0:6,0:6:18:0,18,191	0/0:9,0:9:27:0,27,292	0/0:6,0:6:18:0,18,195	0/0:4,0:4:12:0,12,124	0/0:4,0:4:12:0,12,129	0/0:4,0:4:12:0,12,130	0/0:5,0:5:15:0,15,158	0/0:3,0:3:9:0,9,93	0/0:7,0:7:21:0,21,225	./.:.:.:.:.	./.:.:.:.:.	0/0:2,0:2:3:0,3,45	0/0:2,0:2:6:0,6,63	0/0:1,0:1:3:0,3,32	1/1:0,4:4:6:89,6,0	0/0:4,0:4:6:0,6,89	0/0:22,0:22:66:0,66,745
chr0	109917232	.	C	T	24375.9	.	AC=213;AF=0.807;AN=264;BaseQRankSum=-3.094;DP=1087;Dels=0.00;FS=2.157;HaplotypeScore=0.1691;InbreedingCoeff=0.6998;MLEAC=215;MLEAF=0.814;MQ=59.39;MQ0=0;MQRankSum=0.373;QD=28.81;ReadPosRankSum=-2.788	GT:AD:DP:GQ:PL	1/1:2,73:75:99:2303,220,0	0/0:23,0:23:63:0,63,685	1/1:0,19:19:57:578,57,0	1/1:0,32:32:96:967,96,0	1/1:0,12:12:36:374,36,0	1/1:0,11:11:33:330,33,0	1/1:0,15:15:45:461,45,0	./.:.:.:.:.	1/1:0,3:3:9:96,9,0	1/1:0,18:18:45:504,45,0	1/1:0,4:4:12:113,12,0	0/1:12,13:25:99:334,0,307	1/1:0,11:11:33:343,33,0	1/1:0,1:1:3:32,3,0	1/1:0,14:15:42:441,42,0	0/0:28,0:28:81:0,81,832	1/1:0,24:24:66:720,66,0	1/1:0,2:2:6:59,6,0	1/1:0,5:5:12:138,12,0	1/1:0,6:6:12:131,12,0	1/1:0,3:3:9:95,9,0	0/0:15,0:15:45:0,45,453	1/1:0,19:19:51:554,51,0	0/0:33,0:33:99:0,99,1014	0/0:5,0:5:15:0,15,158	1/1:0,20:20:57:607,57,0	1/1:0,13:13:39:397,39,0	1/1:0,8:8:24:250,24,0	1/1:0,2:2:6:65,6,0	1/1:0,13:13:39:382,39,0	1/1:0,7:7:21:220,21,0	1/1:0,2:2:6:62,6,0	1/1:0,12:12:36:376,36,0	1/1:0,4:4:12:132,12,0	0/0:18,0:18:51:0,51,550	1/1:0,5:5:15:157,15,0	1/1:0,19:19:57:574,57,0	1/1:0,17:17:45:493,45,0	1/1:0,14:14:39:409,39,0	1/1:0,4:4:12:126,12,0	1/1:0,6:6:18:187,18,0	0/0:10,0:10:30:0,30,310	1/1:0,26:26:78:795,78,0	1/1:0,15:15:45:464,45,0	0/0:20,0:20:60:0,60,608	1/1:0,12:12:36:363,36,0	1/1:0,13:13:33:361,33,0	0/0:3,0:3:9:0,9,95	./.:.:.:.:.	1/1:0,4:4:9:104,9,0	./.:.:.:.:.	1/1:0,3:3:9:97,9,0	1/1:0,4:4:12:122,12,0	1/1:0,4:4:12:124,12,0	1/1:0,6:6:18:187,18,0	1/1:0,5:5:15:157,15,0	1/1:0,2:2:6:63,6,0	1/1:0,3:3:9:94,9,0	1/1:0,6:6:18:178,18,0	0/1:2,2:4:47:53,0,47	1/1:0,3:3:9:89,9,0	1/1:0,5:5:15:148,15,0	1/1:0,11:11:30:330,30,0	1/1:0,2:2:6:65,6,0	1/1:0,4:4:12:126,12,0	1/1:0,2:2:6:60,6,0	0/0:7,0:7:21:0,21,214	1/1:0,9:9:27:284,27,0	1/1:0,4:4:12:123,12,0	1/1:0,1:1:3:32,3,0	1/1:0,3:3:9:90,9,0	1/1:0,7:7:21:217,21,0	1/1:0,2:2:6:61,6,0	./.:.:.:.:.	0/0:6,0:6:18:0,18,186	0/0:5,0:5:15:0,15,159	1/1:0,3:3:9:89,9,0	1/1:0,4:4:12:120,12,0	1/1:0,2:2:6:61,6,0	1/1:0,2:2:6:60,6,0	./.:.:.:.:.	0/0:1,0:1:3:0,3,30	0/0:5,0:5:15:0,15,151	1/1:0,13:13:30:351,30,0	1/1:0,5:5:15:149,15,0	0/0:4,0:4:12:0,12,126	1/1:0,1:1:3:31,3,0	1/1:1,10:11:2:273,2,0	1/1:0,9:9:24:272,24,0	0/1:3,6:9:72:157,0,72	1/1:0,2:2:6:61,6,0	1/1:0,6:6:18:182,18,0	1/1:0,1:1:3:31,3,0	1/1:0,1:1:3:30,3,0	1/1:0,2:2:6:61,6,0	1/1:0,5:5:15:149,15,0	1/1:0,7:7:21:215,21,0	1/1:0,1:1:3:30,3,0	1/1:0,4:4:12:128,12,0	1/1:0,3:3:9:93,9,0	1/1:0,7:7:21:203,21,0	1/1:0,5:5:15:155,15,0	1/1:0,3:3:9:97,9,0	1/1:0,2:2:6:64,6,0	1/1:0,5:5:15:156,15,0	1/1:0,5:5:15:153,15,0	1/1:0,7:7:21:218,21,0	1/1:0,3:3:9:89,9,0	1/1:0,2:2:6:64,6,0	1/1:0,4:4:12:115,12,0	0/0:9,0:9:27:0,27,277	1/1:0,2:2:6:65,6,0	1/1:0,14:14:36:410,36,0	1/1:0,9:9:27:274,27,0	1/1:0,2:2:6:63,6,0	1/1:0,4:4:12:122,12,0	0/0:7,0:7:21:0,21,215	1/1:0,4:4:12:132,12,0	0/0:2,0:2:6:0,6,57	1/1:0,7:7:18:199,18,0	1/1:0,8:8:24:240,24,0	1/1:0,11:11:33:348,33,0	1/1:0,5:5:15:153,15,0	1/1:0,9:9:27:278,27,0	1/1:0,3:3:9:96,9,0	1/1:0,5:5:15:158,15,0	0/0:5,0:5:15:0,15,149	1/1:0,5:5:15:156,15,0	1/1:0,7:7:21:217,21,0	0/0:2,0:2:3:0,3,45	0/0:2,0:2:3:0,3,45	0/0:2,0:2:3:0,3,45	0/0:6,0:6:12:0,12,152	1/1:0,1:1:3:31,3,0	1/1:0,3:3:6:76,6,0	1/1:0,7:7:18:200,18,0	0/0:22,0:22:63:0,63,715
chr0	109917743	.	G	T	1820.44	.	AC=35;AF=0.139;AN=252;BaseQRankSum=-0.360;DP=771;Dels=0.00;FS=2.131;HaplotypeScore=0.1092;InbreedingCoeff=0.5756;MLEAC=28;MLEAF=0.111;MQ=47.62;MQ0=1;MQRankSum=-0.370;QD=22.76;ReadPosRankSum=0.382	GT:AD:DP:GQ:PL	0/0:31,0:31:84:0,84,908	0/0:21,0:21:54:0,54,593	0/0:9,0:9:27:0,27,281	0/0:35,0:35:93:0,93,1009	0/0:12,0:12:33:0,33,355	0/0:11,0:11:30:0,30,295	0/0:14,0:14:42:0,42,426	0/0:1,0:1:3:0,3,33	0/0:2,0:2:6:0,6,66	0/0:20,0:20:48:0,48,520	0/0:1,0:1:3:0,3,30	0/0:10,0:10:24:0,24,252	0/0:5,0:5:15:0,15,158	0/0:1,0:1:3:0,3,32	0/0:9,0:9:27:0,27,282	0/0:12,0:12:36:0,36,367	0/0:15,0:15:36:0,36,383	0/0:4,0:4:12:0,12,114	0/0:10,0:10:24:0,24,278	0/0:8,0:8:24:0,24,247	0/0:3,0:3:9:0,9,99	0/0:12,0:12:33:0,33,339	1/1:0,20:20:57:599,57,0	0/0:9,0:9:24:0,24,246	0/0:1,0:1:3:0,3,33	0/0:11,0:11:30:0,30,311	0/0:12,0:12:36:0,36,379	0/0:5,0:5:15:0,15,159	0/0:2,0:2:6:0,6,66	0/0:18,0:18:45:0,45,510	0/0:2,0:2:6:0,6,61	0/0:2,0:2:6:0,6,66	0/0:16,0:16:42:0,42,432	0/0:5,0:6:15:0,15,169	0/0:9,0:9:24:0,24,251	0/0:9,0:9:27:0,27,271	0/0:11,0:11:30:0,30,327	0/0:13,0:13:39:0,39,412	0/0:7,0:7:18:0,18,178	0/0:4,0:4:12:0,12,133	0/0:3,0:3:9:0,9,95	0/0:7,0:7:21:0,21,218	0/0:9,0:9:27:0,27,290	0/0:13,0:13:39:0,39,415	0/0:16,0:16:39:0,39,411	0/0:16,0:16:39:0,39,406	0/0:9,0:9:18:0,18,199	0/0:4,0:4:12:0,12,126	0/0:3,0:3:6:0,6,74	0/0:2,0:2:6:0,6,63	0/0:1,0:1:3:0,3,30	0/0:1,0:1:3:0,3,32	0/0:2,0:2:6:0,6,66	0/0:4,0:4:9:0,9,98	./.:.:.:.:.	0/0:4,0:4:12:0,12,125	0/0:4,0:4:9:0,9,104	0/0:6,0:6:18:0,18,189	0/0:2,0:2:6:0,6,64	0/0:1,0:1:3:0,3,31	0/0:1,0:1:3:0,3,29	./.:.:.:.:.	0/0:5,0:5:12:0,12,135	0/0:2,0:2:6:0,6,64	0/0:3,0:3:9:0,9,94	0/0:2,0:2:6:0,6,63	0/0:5,0:5:12:0,12,122	0/0:3,0:3:9:0,9,94	./.:.:.:.:.	1/1:0,1:1:3:30,3,0	0/0:1,0:1:3:0,3,32	0/0:1,0:1:3:0,3,32	1/1:0,3:3:9:95,9,0	1/1:0,2:2:6:65,6,0	./.:.:.:.:.	0/0:4,0:4:12:0,12,130	0/0:4,0:4:12:0,12,129	1/1:0,1:1:3:31,3,0	0/0:4,0:4:9:0,9,94	./.:.:.:.:.	0/0:4,0:4:12:0,12,131	./.:.:.:.:.	0/0:4,0:4:12:0,12,122	1/1:0,2:2:3:30,3,0	0/0:1,0:1:3:0,3,32	0/0:4,0:4:12:0,12,126	0/0:4,0:4:12:0,12,126	0/0:7,0:7:18:0,18,183	0/0:5,0:5:12:0,12,132	./.:.:.:.:.	0/0:2,0:2:6:0,6,60	0/0:2,0:2:6:0,6,61	0/0:5,0:5:12:0,12,120	0/0:3,0:3:6:0,6,75	0/0:2,0:2:6:0,6,67	0/0:2,0:2:6:0,6,63	0/0:5,0:5:15:0,15,159	0/0:2,0:2:6:0,6,61	./.:.:.:.:.	0/0:4,0:4:12:0,12,120	0/0:6,0:6:18:0,18,183	0/0:1,0:1:3:0,3,33	0/0:2,0:2:6:0,6,65	1/1:0,2:2:6:62,6,0	1/1:0,3:3:9:94,9,0	1/1:0,3:3:6:74,6,0	0/1:4,3:7:78:78,0,104	0/0:4,0:4:9:0,9,96	0/0:4,0:4:12:0,12,132	0/0:1,0:1:3:0,3,31	0/0:9,0:9:24:0,24,249	0/0:4,0:4:12:0,12,133	0/0:1,0:1:3:0,3,30	0/0:5,0:5:15:0,15,152	0/0:5,0:5:15:0,15,160	0/0:2,0:2:3:0,3,32	0/0:2,0:2:6:0,6,61	0/0:3,0:3:9:0,9,95	0/0:6,0:6:15:0,15,172	1/1:0,6:6:18:190,18,0	0/0:5,0:5:15:0,15,153	1/1:0,6:6:15:156,15,0	1/1:0,6:6:18:189,18,0	1/1:0,4:4:12:122,12,0	1/1:0,1:1:3:31,3,0	1/1:0,4:4:9:95,9,0	0/0:3,0:3:9:0,9,95	1/1:0,3:3:9:90,9,0	1/1:1,5:6:12:137,12,0	./.:.:.:.:.	0/0:6,0:6:9:0,9,134	0/0:6,0:6:6:0,6,89	./.:.:.:.:.	0/0:5,0:5:6:0,6,89	./.:.:.:.:.	0/0:1,0:1:3:0,3,32	0/0:22,0:22:66:0,66,747
chr0	109926463	.	T	C	835.85	.	AC=21;AF=0.083;AN=254;BaseQRankSum=3.556;DP=797;Dels=0.00;FS=14.484;HaplotypeScore=0.2219;InbreedingCoeff=0.4489;MLEAC=13;MLEAF=0.051;MQ=58.01;MQ0=0;MQRankSum=0.688;QD=17.41;ReadPosRankSum=5.177	GT:AD:DP:GQ:PL	0/0:47,0:47:99:0,141,1481	0/0:19,0:19:57:0,57,589	0/0:12,0:12:33:0,33,354	0/0:39,0:39:99:0,117,1168	0/0:10,0:10:30:0,30,306	0/0:2,0:2:6:0,6,58	0/0:7,0:7:18:0,18,197	0/0:1,0:1:3:0,3,32	0/0:2,0:2:6:0,6,63	0/0:11,0:11:33:0,33,331	./.:.:.:.:.	0/0:18,0:18:54:0,54,560	0/0:11,0:11:30:0,30,325	0/0:1,0:1:3:0,3,32	0/0:17,0:17:45:0,45,507	0/0:8,0:8:24:0,24,239	0/0:15,0:15:45:0,45,454	./.:.:.:.:.	1/1:0,2:2:6:61,6,0	./.:.:.:.:.	1/1:0,1:1:3:31,3,0	0/0:3,0:3:9:0,9,92	0/0:11,0:11:27:0,27,303	0/0:17,0:17:51:0,51,527	./.:.:.:.:.	0/0:15,0:15:39:0,39,428	0/0:13,0:13:39:0,39,411	0/0:9,0:9:27:0,27,275	0/0:5,0:5:15:0,15,156	0/0:8,0:8:24:0,24,243	0/0:2,0:2:6:0,6,63	0/0:2,0:2:6:0,6,64	0/0:12,0:12:33:0,33,345	0/0:5,0:5:15:0,15,156	0/0:17,0:17:51:0,51,527	0/0:5,0:5:15:0,15,152	0/0:20,0:20:51:0,51,575	0/0:7,0:7:18:0,18,195	0/0:13,0:13:39:0,39,402	0/0:4,0:4:12:0,12,126	0/0:7,0:7:21:0,21,224	0/0:17,0:17:45:0,45,497	0/0:6,0:6:18:0,18,186	0/0:6,0:6:18:0,18,183	0/0:16,0:16:42:0,42,457	0/1:3,9:13:51:248,0,51	0/0:5,0:5:15:0,15,158	0/0:1,0:1:3:0,3,32	./.:.:.:.:.	0/0:7,0:7:21:0,21,219	0/0:1,0:1:3:0,3,32	0/0:9,0:9:27:0,27,280	0/0:5,0:5:15:0,15,152	0/0:4,0:4:12:0,12,126	0/0:2,0:2:6:0,6,65	0/0:2,0:2:6:0,6,64	0/0:3,0:3:9:0,9,96	0/0:4,0:4:12:0,12,121	0/0:2,0:2:6:0,6,61	0/0:6,0:6:18:0,18,184	0/0:3,0:3:9:0,9,89	0/0:2,0:2:6:0,6,62	0/0:7,0:7:21:0,21,219	0/0:2,0:2:6:0,6,61	0/0:8,0:8:24:0,24,250	0/0:3,0:3:9:0,9,92	./.:.:.:.:.	0/0:6,0:6:18:0,18,183	0/0:4,0:4:12:0,12,124	0/0:6,0:6:18:0,18,185	1/1:0,1:1:3:32,3,0	0/0:4,0:4:12:0,12,126	0/0:1,0:1:3:0,3,31	0/0:7,0:7:21:0,21,218	0/0:1,0:1:3:0,3,31	0/0:3,0:3:9:0,9,93	0/0:4,0:4:12:0,12,123	0/0:3,0:3:9:0,9,92	0/0:1,0:1:3:0,3,32	0/0:2,0:2:6:0,6,61	./.:.:.:.:.	0/0:2,0:2:6:0,6,62	0/0:2,0:2:6:0,6,63	0/0:2,0:2:6:0,6,62	0/0:4,0:4:12:0,12,121	0/0:3,0:3:9:0,9,94	0/0:3,0:3:6:0,6,64	0/0:3,0:3:9:0,9,97	0/0:4,0:4:9:0,9,110	0/0:2,0:2:6:0,6,63	0/0:2,0:2:6:0,6,63	0/0:2,0:2:6:0,6,63	0/0:3,0:3:9:0,9,92	./.:.:.:.:.	0/0:1,0:1:3:0,3,32	0/0:3,0:3:9:0,9,97	0/0:2,0:2:6:0,6,65	0/0:6,0:6:18:0,18,185	0/0:1,0:1:3:0,3,34	0/0:4,0:4:12:0,12,122	0/0:3,0:3:9:0,9,94	0/0:2,0:2:6:0,6,62	0/0:5,0:5:12:0,12,139	0/0:4,0:4:12:0,12,122	0/0:2,0:2:6:0,6,62	0/0:7,0:7:21:0,21,212	0/0:3,0:3:9:0,9,91	1/1:0,3:3:6:76,6,0	0/0:2,0:2:6:0,6,65	./.:.:.:.:.	0/0:6,0:6:18:0,18,181	0/0:2,0:2:6:0,6,65	0/0:9,0:9:27:0,27,272	0/0:7,0:7:21:0,21,212	0/0:8,0:8:21:0,21,230	0/0:4,0:4:12:0,12,121	0/0:1,0:1:3:0,3,32	0/0:2,0:2:6:0,6,59	./.:.:.:.:.	0/0:6,0:6:18:0,18,186	0/0:7,0:7:21:0,21,213	0/0:4,0:4:12:0,12,120	0/0:5,0:5:15:0,15,158	0/0:1,0:1:3:0,3,31	0/0:6,0:6:18:0,18,188	0/0:2,0:2:6:0,6,61	0/0:7,0:7:21:0,21,219	0/0:3,0:3:9:0,9,96	0/0:1,0:1:3:0,3,31	1/1:0,2:2:3:45,3,0	1/1:0,4:4:6:89,6,0	0/0:4,0:4:9:0,9,108	1/1:0,6:6:9:134,9,0	1/1:0,5:5:9:121,9,0	1/1:0,6:6:9:134,9,0	1/1:0,4:5:6:89,6,0	0/0:29,0:29:87:0,87,970
chr0	109931900	.	T	C	7326.52	.	AC=77;AF=0.289;AN=266;BaseQRankSum=-5.451;DP=1083;Dels=0.00;FS=13.916;HaplotypeScore=0.0858;InbreedingCoeff=0.6674;MLEAC=77;MLEAF=0.289;MQ=59.71;MQ0=0;MQRankSum=0.279;QD=25.26;ReadPosRankSum=0.599	GT:AD:DP:GQ:PL	0/0:83,0:83:99:0,250,2636	0/0:21,0:21:60:0,60,641	0/0:9,0:9:24:0,24,246	0/0:37,0:37:99:0,111,1153	0/0:14,0:14:39:0,39,409	0/0:17,0:17:48:0,48,517	0/0:29,0:29:87:0,87,886	1/1:0,1:1:3:31,3,0	0/0:1,0:1:3:0,3,34	0/0:19,0:19:54:0,54,573	./.:.:.:.:.	0/0:18,0:18:54:0,54,564	1/1:0,7:7:21:211,21,0	1/1:0,1:1:3:30,3,0	1/1:0,11:11:33:335,33,0	1/1:0,24:24:72:720,72,0	1/1:0,12:12:36:348,36,0	0/1:2,1:3:21:21,0,56	0/0:13,0:13:33:0,33,371	0/0:18,0:18:51:0,51,532	0/0:3,0:3:9:0,9,95	0/0:26,0:26:72:0,72,775	0/0:19,0:19:57:0,57,590	0/0:28,0:28:75:0,75,811	0/0:2,0:2:6:0,6,61	0/1:7,13:20:99:322,0,158	0/0:16,0:16:45:0,45,475	1/1:0,10:10:30:302,30,0	0/0:3,0:3:9:0,9,84	0/0:19,0:19:57:0,57,594	0/1:1,3:4:16:80,0,16	1/1:0,7:7:21:215,21,0	1/1:0,29:29:87:845,87,0	1/1:0,1:1:3:32,3,0	0/0:19,0:19:57:0,57,586	0/1:2,1:3:24:24,0,55	0/0:26,0:26:78:0,78,823	0/0:15,0:15:45:0,45,471	1/1:0,12:12:36:360,36,0	0/0:3,0:3:9:0,9,97	1/1:0,1:1:3:23,3,0	1/1:0,24:24:72:722,72,0	0/0:22,0:22:51:0,51,578	0/0:16,0:16:45:0,45,477	0/0:18,0:18:51:0,51,540	0/0:18,0:18:54:0,54,570	0/0:11,0:11:33:0,33,336	0/0:5,0:5:15:0,15,164	1/1:0,4:4:12:118,12,0	0/0:6,0:6:18:0,18,184	0/0:2,0:2:6:0,6,65	0/0:2,0:2:6:0,6,62	0/0:8,0:8:24:0,24,249	1/1:0,3:3:9:89,9,0	0/0:5,0:5:12:0,12,142	1/1:0,3:3:9:91,9,0	0/0:5,0:5:15:0,15,164	0/0:5,0:5:15:0,15,160	0/0:3,0:3:6:0,6,75	0/0:5,0:5:15:0,15,158	1/1:0,2:2:6:61,6,0	1/1:0,1:1:3:31,3,0	1/1:0,3:3:9:86,9,0	0/0:7,0:7:21:0,21,223	0/0:2,0:2:6:0,6,66	1/1:0,5:5:15:148,15,0	1/1:0,8:8:24:229,24,0	1/1:0,9:9:24:244,24,0	0/0:5,0:5:15:0,15,148	0/0:1,0:1:3:0,3,33	0/0:4,0:4:12:0,12,128	0/0:2,0:2:6:0,6,62	0/0:3,0:3:9:0,9,93	0/0:2,0:2:6:0,6,65	0/0:3,0:3:9:0,9,92	0/0:3,0:3:9:0,9,92	0/0:2,0:2:3:0,3,45	0/0:1,0:1:3:0,3,32	0/0:2,0:2:6:0,6,65	0/0:7,0:7:21:0,21,224	0/0:1,0:1:3:0,3,31	0/0:2,0:2:6:0,6,60	0/0:4,0:4:12:0,12,132	0/0:1,0:1:3:0,3,31	0/0:2,0:2:6:0,6,59	0/0:7,0:7:21:0,21,224	1/1:0,4:4:12:120,12,0	0/0:5,0:5:15:0,15,154	1/1:0,7:7:21:214,21,0	0/0:3,0:3:9:0,9,92	1/1:0,2:2:6:55,6,0	0/0:3,0:3:9:0,9,99	1/1:0,5:5:15:149,15,0	./.:.:.:.:.	1/1:0,5:5:15:150,15,0	0/1:3,2:5:46:46,0,74	1/1:0,4:4:12:122,12,0	0/0:2,0:2:6:0,6,62	1/1:0,4:4:12:118,12,0	0/0:1,0:1:3:0,3,32	0/0:6,0:6:18:0,18,194	1/1:0,4:4:12:113,12,0	1/1:0,4:4:12:124,12,0	0/0:1,0:1:3:0,3,31	0/0:2,0:2:6:0,6,63	0/0:4,0:4:12:0,12,119	0/0:4,0:4:12:0,12,126	0/0:7,0:7:21:0,21,207	0/1:2,2:4:46:53,0,46	0/0:5,0:5:15:0,15,157	0/0:7,0:7:21:0,21,215	0/1:2,2:4:46:53,0,46	1/1:0,10:10:30:297,30,0	1/1:0,6:6:18:182,18,0	1/1:0,8:8:24:237,24,0	./.:.:.:.:.	1/1:0,6:6:18:170,18,0	0/0:3,0:3:9:0,9,91	0/0:3,0:3:9:0,9,95	0/0:3,0:3:9:0,9,92	0/0:4,0:4:12:0,12,117	0/0:2,0:2:6:0,6,64	0/0:7,0:7:21:0,21,210	0/0:10,0:10:30:0,30,304	0/0:6,0:6:18:0,18,182	0/0:3,0:3:9:0,9,92	0/0:2,0:2:6:0,6,63	0/0:8,0:8:21:0,21,232	0/0:4,0:4:9:0,9,102	0/0:4,0:4:9:0,9,108	./.:.:.:.:.	0/0:2,0:2:6:0,6,63	0/0:2,0:2:3:0,3,45	0/0:2,0:2:6:0,6,62	0/0:2,0:2:3:0,3,45	0/0:2,0:2:3:0,3,45	0/0:24,0:24:72:0,72,799
chr0	109934292	.	C	A	830.43	.	AC=14;AF=0.057;AN=244;BaseQRankSum=0.466;DP=620;Dels=0.00;FS=6.714;HaplotypeScore=0.0480;InbreedingCoeff=0.3409;MLEAC=11;MLEAF=0.045;MQ=59.85;MQ0=1;MQRankSum=0.516;QD=24.42;ReadPosRankSum=-1.182	GT:AD:DP:GQ:PL	0/0:27,0:27:81:0,81,851	0/0:13,0:13:39:0,39,398	0/0:13,0:13:39:0,39,404	0/0:30,0:30:90:0,90,906	0/0:16,0:16:48:0,48,489	0/0:2,0:2:6:0,6,62	0/0:8,0:8:21:0,21,226	0/0:1,0:1:3:0,3,32	0/0:2,0:2:6:0,6,68	0/0:11,0:11:33:0,33,343	./.:.:.:.:.	0/0:19,0:19:48:0,48,535	0/0:16,0:16:45:0,45,478	./.:.:.:.:.	0/0:8,0:8:24:0,24,249	0/0:2,0:2:6:0,6,61	0/0:13,0:13:33:0,33,342	./.:.:.:.:.	0/0:1,0:1:3:0,3,32	./.:.:.:.:.	0/0:1,0:1:3:0,3,34	0/0:1,0:1:3:0,3,32	0/0:10,0:10:30:0,30,299	0/0:12,0:12:36:0,36,363	0/0:2,0:2:6:0,6,69	0/0:9,0:9:24:0,24,265	0/0:11,0:11:33:0,33,342	0/0:1,0:1:3:0,3,32	0/0:1,0:1:3:0,3,30	0/0:6,0:6:18:0,18,191	0/0:1,0:1:3:0,3,31	./.:.:.:.:.	0/0:4,0:4:9:0,9,103	0/0:1,0:1:3:0,3,32	0/0:7,0:7:21:0,21,210	0/0:1,0:1:3:0,3,31	0/0:18,0:18:51:0,51,544	0/0:2,0:2:6:0,6,65	0/0:6,0:6:18:0,18,179	0/0:2,0:2:6:0,6,67	0/0:2,0:2:6:0,6,60	0/0:4,0:4:12:0,12,120	0/0:5,0:5:15:0,15,155	0/0:10,0:10:30:0,30,306	1/1:0,14:14:39:414,39,0	0/0:8,0:8:24:0,24,246	0/0:5,0:5:15:0,15,152	0/0:1,0:1:3:0,3,31	0/0:1,0:1:3:0,3,31	0/0:6,0:6:12:0,12,153	0/0:2,0:2:6:0,6,61	0/0:4,0:4:12:0,12,121	0/0:6,0:6:18:0,18,176	0/0:4,0:4:12:0,12,115	0/0:5,0:5:15:0,15,154	./.:.:.:.:.	0/0:4,0:4:12:0,12,126	0/0:6,0:6:18:0,18,178	0/0:2,0:2:6:0,6,61	1/1:0,4:4:12:123,12,0	0/0:2,0:2:6:0,6,59	./.:.:.:.:.	0/0:8,0:8:24:0,24,246	0/0:2,0:2:6:0,6,59	0/0:4,0:4:12:0,12,121	0/0:3,0:3:9:0,9,96	0/0:3,0:3:9:0,9,97	0/0:6,0:6:15:0,15,169	0/0:1,0:1:3:0,3,32	./.:.:.:.:.	0/0:1,0:1:3:0,3,30	./.:.:.:.:.	1/1:0,4:4:12:127,12,0	1/1:0,6:6:15:167,15,0	0/0:1,0:1:3:0,3,30	0/0:1,0:1:3:0,3,31	./.:.:.:.:.	./.:.:.:.:.	0/0:2,0:2:6:0,6,62	0/0:4,0:4:12:0,12,125	0/0:2,0:2:6:0,6,61	0/0:2,0:2:6:0,6,60	0/0:2,0:2:6:0,6,69	0/0:2,0:2:6:0,6,61	0/0:2,0:2:6:0,6,61	0/0:4,0:4:12:0,12,126	0/0:1,0:1:3:0,3,31	0/0:3,0:3:9:0,9,91	0/0:1,0:1:3:0,3,31	0/0:2,0:2:6:0,6,64	0/0:5,0:5:15:0,15,154	0/0:2,0:2:6:0,6,65	0/0:2,0:2:6:0,6,61	0/0:2,0:2:6:0,6,59	0/0:4,0:4:12:0,12,122	./.:.:.:.:.	0/0:1,0:1:3:0,3,32	0/0:3,0:3:9:0,9,82	0/0:3,0:3:9:0,9,90	./.:.:.:.:.	0/0:1,0:1:3:0,3,32	0/0:1,0:1:3:0,3,32	0/0:1,0:1:3:0,3,30	./.:.:.:.:.	0/0:4,0:4:12:0,12,122	0/0:4,0:4:12:0,12,121	0/0:2,0:2:6:0,6,65	0/0:1,0:1:3:0,3,31	0/0:2,0:2:6:0,6,63	./.:.:.:.:.	0/0:5,0:5:12:0,12,137	0/0:2,0:2:6:0,6,63	0/0:3,0:3:9:0,9,91	0/0:5,0:5:15:0,15,162	0/0:3,0:3:9:0,9,94	0/0:1,0:1:3:0,3,32	0/0:6,0:6:18:0,18,188	0/0:2,0:2:6:0,6,60	0/0:9,0:9:27:0,27,263	0/0:6,0:6:15:0,15,173	0/0:2,0:2:6:0,6,64	0/0:6,0:6:18:0,18,189	0/0:2,0:2:6:0,6,62	0/0:4,0:4:12:0,12,120	0/0:4,0:4:12:0,12,118	0/0:6,0:6:18:0,18,181	1/1:0,3:3:9:95,9,0	1/1:0,2:2:6:63,6,0	1/1:0,1:1:3:32,3,0	0/0:2,0:2:3:0,3,45	0/0:4,0:4:6:0,6,89	0/0:4,0:4:6:0,6,89	0/0:4,0:4:9:0,9,106	0/0:6,0:6:12:0,12,152	0/0:8,0:8:15:0,15,195	0/0:4,0:4:6:0,6,89	0/0:38,0:38:99:0,114,1254
chr0	109936361	.	C	G	526.93	.	AC=14;AF=0.059;AN=238;BaseQRankSum=-4.264;DP=608;Dels=0.00;FS=13.022;HaplotypeScore=0.0324;InbreedingCoeff=0.3423;MLEAC=10;MLEAF=0.042;MQ=59.35;MQ0=0;MQRankSum=-0.040;QD=21.96;ReadPosRankSum=4.757	GT:AD:DP:GQ:PL	0/0:29,0:29:87:0,87,958	0/0:13,0:13:36:0,36,404	0/0:10,0:10:21:0,21,264	0/0:33,0:33:99:0,99,1076	0/0:16,0:16:42:0,42,481	0/0:11,0:11:33:0,33,347	1/1:0,6:6:15:165,15,0	./.:.:.:.:.	./.:.:.:.:.	0/0:17,0:17:51:0,51,550	./.:.:.:.:.	0/0:16,0:16:45:0,45,500	0/0:9,0:9:27:0,27,286	./.:.:.:.:.	0/0:9,0:9:27:0,27,297	0/0:12,0:12:30:0,30,343	0/0:11,0:11:33:0,33,349	./.:.:.:.:.	1/1:0,3:3:9:92,9,0	0/0:4,0:4:9:0,9,111	0/0:2,0:2:6:0,6,63	0/0:3,0:3:9:0,9,95	0/0:11,0:11:30:0,30,338	0/0:8,0:8:24:0,24,261	0/0:2,0:2:6:0,6,67	0/0:9,0:9:27:0,27,290	1/1:0,6:6:18:189,18,0	0/0:1,0:1:3:0,3,31	./.:.:.:.:.	0/0:8,0:8:24:0,24,252	0/0:1,0:1:3:0,3,32	0/0:1,0:1:3:0,3,35	0/0:7,0:7:18:0,18,209	0/0:1,0:1:3:0,3,34	0/0:7,0:7:21:0,21,224	0/0:6,0:6:18:0,18,195	0/0:12,0:12:36:0,36,387	0/0:4,0:4:12:0,12,121	0/0:10,0:10:30:0,30,314	0/0:2,0:2:6:0,6,67	0/0:1,0:1:3:0,3,35	0/0:6,0:6:15:0,15,172	0/0:9,0:9:27:0,27,277	0/0:17,0:17:48:0,48,538	0/0:10,0:10:30:0,30,321	0/0:13,0:13:39:0,39,416	0/0:8,0:8:24:0,24,258	./.:.:.:.:.	./.:.:.:.:.	0/0:3,0:3:9:0,9,97	./.:.:.:.:.	0/0:3,0:3:9:0,9,91	0/0:2,0:2:6:0,6,65	0/0:2,0:2:6:0,6,64	0/0:1,0:1:3:0,3,32	0/0:3,0:3:9:0,9,83	0/0:1,0:1:3:0,3,32	0/0:2,0:2:6:0,6,64	0/0:5,0:5:9:0,9,121	0/0:3,0:3:9:0,9,95	0/0:3,0:3:9:0,9,97	0/0:3,0:3:9:0,9,92	0/0:7,0:7:21:0,21,219	0/0:2,0:2:6:0,6,65	1/1:0,4:4:12:123,12,0	0/0:3,0:3:9:0,9,93	0/0:6,0:6:18:0,18,197	0/0:5,0:5:15:0,15,155	0/0:5,0:5:15:0,15,152	0/0:1,0:1:3:0,3,32	0/0:2,0:2:6:0,6,62	0/0:6,0:6:15:0,15,168	0/0:3,0:3:9:0,9,92	0/0:2,0:2:6:0,6,66	0/0:3,0:3:9:0,9,98	./.:.:.:.:.	0/0:4,0:4:12:0,12,130	./.:.:.:.:.	0/0:1,0:1:3:0,3,32	./.:.:.:.:.	0/0:6,0:6:12:0,12,155	0/0:3,0:3:9:0,9,94	0/0:1,0:1:3:0,3,34	0/0:1,0:1:3:0,3,32	0/0:1,0:1:3:0,3,32	./.:.:.:.:.	0/0:3,0:3:9:0,9,97	0/0:1,0:1:3:0,3,25	0/0:2,0:2:6:0,6,65	./.:.:.:.:.	0/0:1,0:1:3:0,3,32	1/1:0,1:1:3:32,3,0	0/0:4,0:4:9:0,9,109	0/0:3,0:3:9:0,9,93	0/0:1,0:1:3:0,3,32	./.:.:.:.:.	0/0:3,0:3:9:0,9,97	1/1:0,2:2:3:45,3,0	0/0:1,0:1:3:0,3,32	./.:.:.:.:.	0/0:1,0:1:3:0,3,32	0/0:1,0:1:3:0,3,34	0/0:3,0:3:9:0,9,96	0/0:7,0:7:21:0,21,219	0/0:1,0:1:3:0,3,32	0/0:2,0:2:6:0,6,63	0/0:2,0:2:6:0,6,65	0/0:5,0:5:12:0,12,146	0/0:3,0:3:9:0,9,97	1/1:0,2:2:6:61,6,0	0/0:5,0:5:15:0,15,160	0/0:3,0:3:9:0,9,97	0/0:4,0:4:12:0,12,127	0/0:4,0:4:12:0,12,124	0/0:2,0:2:3:0,3,45	0/0:3,0:3:6:0,6,77	0/0:2,0:2:6:0,6,62	0/0:3,0:3:9:0,9,94	0/0:3,0:3:9:0,9,91	./.:.:.:.:.	0/0:2,0:2:6:0,6,62	0/0:4,0:4:12:0,12,125	0/0:3,0:3:9:0,9,97	0/0:1,0:1:3:0,3,32	0/0:4,0:4:12:0,12,128	0/0:4,0:4:12:0,12,128	0/0:4,0:4:12:0,12,128	0/0:3,0:3:9:0,9,95	0/0:1,0:1:3:0,3,32	0/0:2,0:2:3:0,3,45	./.:.:.:.:.	0/0:2,0:2:3:0,3,45	0/0:2,0:2:3:0,3,45	0/0:7,0:7:12:0,12,153	0/0:6,0:6:9:0,9,134	0/0:4,0:4:6:0,6,89	0/0:20,0:20:60:0,60,704
chr0	109947159	.	C	T	5058.04	.	AC=59;AF=0.227;AN=260;BaseQRankSum=4.328;DP=898;Dels=0.00;FS=3.798;HaplotypeScore=0.1151;InbreedingCoeff=0.6381;MLEAC=58;MLEAF=0.223;MQ=59.66;MQ0=0;MQRankSum=0.265;QD=26.48;ReadPosRankSum=1.479	GT:AD:DP:GQ:PL	0/0:74,0:74:99:0,223,2314	0/0:22,0:22:57:0,57,627	0/0:22,0:22:63:0,63,664	0/0:46,0:46:99:0,138,1396	1/1:0,18:18:51:547,51,0	0/0:7,0:7:21:0,21,197	0/0:18,0:18:51:0,51,533	1/1:0,4:4:12:128,12,0	0/0:1,0:1:3:0,3,28	0/0:18,0:18:54:0,54,552	0/0:1,0:1:3:0,3,31	0/0:7,0:7:21:0,21,212	0/0:17,0:17:51:0,51,508	0/0:1,0:1:3:0,3,33	1/1:0,12:12:36:380,36,0	1/1:0,13:13:39:400,39,0	1/1:0,12:12:36:369,36,0	0/0:2,0:2:6:0,6,61	0/0:4,0:4:12:0,12,120	0/0:11,0:11:30:0,30,312	0/0:1,0:1:3:0,3,31	0/0:15,0:15:45:0,45,452	0/0:12,0:12:36:0,36,370	0/0:22,0:22:66:0,66,665	0/0:1,0:1:3:0,3,30	0/0:16,0:16:45:0,45,468	0/0:13,0:13:39:0,39,398	1/1:0,3:3:9:96,9,0	./.:.:.:.:.	0/0:9,0:9:27:0,27,275	0/0:1,0:1:3:0,3,33	0/0:5,0:5:15:0,15,158	1/1:0,12:12:36:365,36,0	0/1:1,4:5:19:113,0,19	0/0:13,0:13:36:0,36,380	0/0:3,0:3:9:0,9,93	0/0:23,0:23:69:0,69,703	1/1:0,17:17:48:520,48,0	0/0:11,0:11:33:0,33,332	0/1:1,2:3:22:56,0,22	1/1:0,2:2:6:67,6,0	1/1:0,18:18:51:548,51,0	0/0:12,0:12:36:0,36,367	0/0:18,0:18:51:0,51,539	0/0:17,0:17:51:0,51,503	0/0:15,0:15:45:0,45,455	0/0:8,0:8:24:0,24,246	0/0:1,0:1:3:0,3,32	1/1:0,4:4:12:122,12,0	0/0:4,0:4:12:0,12,123	0/0:2,0:2:6:0,6,61	0/0:9,0:9:27:0,27,272	0/1:2,1:3:23:23,0,52	0/0:7,0:7:18:0,18,200	0/0:4,0:4:12:0,12,121	0/0:3,0:3:9:0,9,95	0/0:1,0:1:3:0,3,27	0/0:2,0:2:6:0,6,60	1/1:0,1:1:3:31,3,0	0/0:3,0:3:9:0,9,93	0/0:2,0:2:6:0,6,59	0/0:1,0:1:3:0,3,31	1/1:0,7:7:21:219,21,0	1/1:0,4:4:12:122,12,0	0/0:6,0:6:18:0,18,186	1/1:0,4:4:12:122,12,0	0/0:3,0:3:9:0,9,91	1/1:0,5:5:15:155,15,0	1/1:0,5:5:15:149,15,0	0/0:3,0:3:9:0,9,88	0/0:4,0:4:12:0,12,124	0/0:3,0:3:9:0,9,88	0/0:4,0:4:12:0,12,119	0/0:3,0:4:9:0,9,92	0/0:5,0:5:15:0,15,149	0/0:3,0:3:9:0,9,95	0/0:2,0:2:6:0,6,61	0/0:1,0:1:3:0,3,31	0/0:2,0:2:6:0,6,60	0/0:5,0:5:12:0,12,135	0/0:4,0:4:12:0,12,120	0/0:2,0:2:6:0,6,63	0/0:1,0:1:3:0,3,31	0/0:4,0:4:12:0,12,121	./.:.:.:.:.	0/0:1,0:1:3:0,3,32	1/1:0,5:5:15:149,15,0	1/1:0,2:2:6:63,6,0	0/1:1,2:3:24:39,0,24	1/1:0,4:4:12:130,12,0	./.:.:.:.:.	1/1:0,2:2:6:60,6,0	0/0:5,0:5:15:0,15,152	0/0:2,0:2:6:0,6,63	./.:.:.:.:.	./.:.:.:.:.	0/0:8,0:8:18:0,18,191	1/1:0,2:2:6:61,6,0	0/0:3,0:3:9:0,9,88	./.:.:.:.:.	0/1:3,1:4:16:16,0,77	0/0:1,0:1:3:0,3,30	0/0:2,0:2:6:0,6,59	0/0:2,0:2:6:0,6,62	0/0:3,0:3:9:0,9,92	0/0:4,0:4:9:0,9,101	0/0:2,0:2:6:0,6,67	0/0:5,0:5:12:0,12,141	1/1:0,2:2:6:65,6,0	0/0:4,0:4:12:0,12,119	0/0:7,0:7:21:0,21,207	1/1:0,2:2:6:66,6,0	0/0:6,0:6:18:0,18,169	1/1:0,5:5:15:160,15,0	0/0:2,0:2:6:0,6,61	1/1:0,4:4:12:122,12,0	1/1:0,4:4:9:109,9,0	0/0:3,0:3:9:0,9,90	0/0:4,0:4:12:0,12,118	0/0:3,0:3:9:0,9,92	0/0:4,0:4:12:0,12,126	0/0:4,0:4:12:0,12,124	0/0:6,0:6:18:0,18,184	0/0:1,0:1:3:0,3,30	0/0:2,0:2:6:0,6,61	0/0:5,0:5:15:0,15,151	0/0:4,0:4:12:0,12,127	0/0:6,0:6:18:0,18,190	0/0:7,0:7:21:0,21,221	0/0:2,0:2:3:0,3,45	./.:.:.:.:.	0/0:2,0:2:3:0,3,44	0/0:3,0:3:6:0,6,76	0/0:11,0:11:18:0,18,225	0/0:3,0:3:6:0,6,75	0/0:8,0:8:21:0,21,224	0/0:11,0:11:27:0,27,309
chr0	109947880	.	G	T	5954.16	.	AC=60;AF=0.226;AN=266;BaseQRankSum=0.808;DP=986;Dels=0.00;FS=0.899;HaplotypeScore=0.1034;InbreedingCoeff=0.6708;MLEAC=57;MLEAF=0.214;MQ=59.63;MQ0=0;MQRankSum=1.194;QD=25.34;ReadPosRankSum=-1.808	GT:AD:DP:GQ:PL	0/0:50,0:50:99:0,150,1530	0/0:17,0:17:51:0,51,518	0/0:15,0:15:45:0,45,466	0/0:45,0:45:99:0,129,1292	1/1:0,11:11:30:317,30,0	0/0:10,0:10:30:0,30,310	0/0:20,0:20:60:0,60,599	1/1:0,3:3:9:94,9,0	0/0:6,0:6:18:0,18,182	0/0:17,0:17:51:0,51,518	0/0:7,0:7:21:0,21,224	0/0:6,0:6:18:0,18,182	0/0:11,0:12:33:0,33,334	0/0:4,0:4:12:0,12,124	1/1:0,14:14:39:389,39,0	1/1:0,22:22:63:649,63,0	1/1:0,11:11:33:326,33,0	0/0:4,0:4:12:0,12,131	0/0:12,0:12:33:0,33,340	0/0:13,0:13:36:0,36,377	0/0:8,0:8:24:0,24,256	0/0:20,0:20:57:0,57,580	0/0:19,0:19:57:0,57,560	0/0:10,0:10:30:0,30,307	0/0:3,0:3:9:0,9,89	0/0:12,0:12:36:0,36,367	0/0:9,0:9:27:0,27,262	1/1:0,4:4:12:125,12,0	0/1:4,2:6:45:45,0,111	0/0:15,0:15:42:0,42,437	0/0:10,0:10:30:0,30,316	0/0:3,0:3:9:0,9,98	1/1:0,38:38:99:1157,114,0	1/1:0,2:2:6:62,6,0	0/0:20,0:20:54:0,54,566	0/1:4,1:5:18:18,0,112	0/0:21,0:21:63:0,63,635	1/1:0,15:15:45:443,45,0	0/0:18,0:18:54:0,54,506	1/1:0,4:4:12:128,12,0	1/1:0,7:7:18:195,18,0	1/1:0,16:16:48:486,48,0	0/0:9,0:9:27:0,27,269	0/0:14,0:14:42:0,42,423	0/0:19,0:19:57:0,57,560	0/0:17,0:17:51:0,51,512	0/0:12,0:12:36:0,36,362	0/0:9,0:9:27:0,27,275	./.:.:.:.:.	0/0:7,0:7:21:0,21,209	0/0:4,0:4:12:0,12,119	0/0:3,0:3:9:0,9,89	0/1:3,1:4:23:23,0,64	0/0:5,0:5:15:0,15,147	0/0:2,0:2:6:0,6,61	0/0:4,0:4:12:0,12,126	0/0:2,0:2:6:0,6,59	0/0:4,0:4:12:0,12,122	./.:.:.:.:.	0/0:7,0:7:21:0,21,211	0/0:3,0:3:9:0,9,90	0/0:1,0:1:3:0,3,30	1/1:0,3:3:9:92,9,0	1/1:0,4:4:12:123,12,0	0/0:2,0:2:6:0,6,60	1/1:0,3:3:9:90,9,0	0/0:3,0:3:9:0,9,90	1/1:0,4:4:12:122,12,0	1/1:0,1:1:3:31,3,0	0/0:2,0:2:6:0,6,63	0/0:2,0:2:6:0,6,55	0/0:4,0:4:12:0,12,117	0/0:2,0:2:6:0,6,62	0/0:2,0:2:6:0,6,60	0/0:2,0:2:6:0,6,59	0/0:3,0:3:9:0,9,86	0/0:4,0:4:12:0,12,118	0/0:1,0:1:3:0,3,33	0/0:1,0:1:3:0,3,31	0/0:3,0:3:9:0,9,93	0/0:4,0:4:9:0,9,103	0/0:2,0:2:6:0,6,59	0/0:6,0:6:18:0,18,192	0/0:6,0:6:18:0,18,181	0/0:1,0:1:3:0,3,30	0/0:6,0:6:18:0,18,174	1/1:0,4:4:12:118,12,0	1/1:0,10:10:27:262,27,0	0/1:1,1:2:24:24,0,24	1/1:0,5:5:15:158,15,0	0/1:1,7:8:10:175,0,10	1/1:0,6:6:18:180,18,0	0/0:1,0:2:3:0,3,32	0/0:5,0:5:15:0,15,149	./.:.:.:.:.	0/1:1,1:2:17:25,0,17	0/0:4,0:4:12:0,12,128	./.:.:.:.:.	0/0:5,0:5:15:0,15,143	1/1:0,2:2:6:59,6,0	0/0:5,0:5:15:0,15,154	0/0:1,0:1:3:0,3,30	0/0:2,0:2:6:0,6,60	0/0:1,0:1:3:0,3,30	0/0:1,0:1:3:0,3,31	0/0:5,0:5:15:0,15,154	0/0:4,0:4:12:0,12,122	0/0:6,0:6:18:0,18,187	1/1:0,3:3:9:94,9,0	0/0:9,0:9:27:0,27,268	0/0:11,0:11:33:0,33,327	1/1:0,3:3:9:96,9,0	0/0:4,0:4:12:0,12,117	1/1:0,2:2:6:65,6,0	0/0:7,0:7:21:0,21,207	1/1:0,7:7:21:212,21,0	1/1:0,4:4:9:107,9,0	0/0:3,0:3:9:0,9,89	0/0:5,0:5:15:0,15,151	0/0:4,0:4:12:0,12,117	0/0:4,0:4:12:0,12,122	0/0:5,0:5:15:0,15,148	0/0:3,0:3:9:0,9,86	0/0:4,0:4:12:0,12,121	0/0:5,0:5:12:0,12,134	0/0:4,0:4:12:0,12,117	0/0:4,0:4:12:0,12,117	0/0:4,0:4:12:0,12,116	0/0:3,0:3:9:0,9,90	0/0:2,0:2:3:0,3,45	0/0:2,0:2:3:0,3,45	0/0:3,0:3:6:0,6,73	0/0:6,0:6:9:0,9,119	0/0:7,0:7:12:0,12,164	0/0:6,0:6:9:0,9,134	0/0:4,0:4:6:0,6,89	0/0:17,0:17:48:0,48,515
chr0	109954511	.	A	G	19659.3	.	AC=206;AF=0.831;AN=248;BaseQRankSum=1.414;DP=781;Dels=0.00;FS=3.680;HaplotypeScore=0.2259;InbreedingCoeff=0.6782;MLEAC=211;MLEAF=0.851;MQ=54.62;MQ0=1;MQRankSum=-5.675;QD=30.06;ReadPosRankSum=0.485	GT:AD:DP:GQ:PL	1/1:0,58:58:99:1808,174,0	1/1:0,9:9:27:285,27,0	1/1:0,7:7:21:225,21,0	1/1:0,26:26:75:787,75,0	1/1:0,15:15:39:433,39,0	1/1:0,16:16:48:485,48,0	1/1:0,16:17:48:506,48,0	1/1:0,3:3:9:106,9,0	0/0:3,0:3:9:0,9,89	1/1:0,5:5:15:159,15,0	./.:.:.:.:.	0/0:7,0:7:21:0,21,224	1/1:0,10:10:27:305,27,0	1/1:0,3:3:9:94,9,0	1/1:0,11:11:33:350,33,0	1/1:0,19:19:57:591,57,0	1/1:0,15:15:45:479,45,0	1/1:0,6:6:18:189,18,0	1/1:0,8:8:24:252,24,0	1/1:0,14:14:42:433,42,0	./.:.:.:.:.	1/1:0,11:11:33:337,33,0	1/1:0,15:15:36:418,36,0	0/0:12,0:12:33:0,33,353	1/1:0,2:2:6:65,6,0	1/1:0,9:9:27:280,27,0	1/1:0,15:15:36:421,36,0	1/1:0,6:6:18:197,18,0	1/1:0,3:3:9:96,9,0	1/1:0,13:13:39:410,39,0	1/1:0,2:2:6:66,6,0	1/1:0,1:1:3:31,3,0	1/1:0,18:18:54:575,54,0	1/1:0,1:1:3:32,3,0	1/1:0,11:11:30:316,30,0	1/1:0,4:4:12:130,12,0	1/1:0,10:10:30:311,30,0	1/1:0,5:5:15:162,15,0	1/1:0,7:7:21:228,21,0	1/1:0,3:3:9:105,9,0	1/1:0,4:4:12:125,12,0	1/1:0,11:11:30:334,30,0	1/1:0,13:13:39:411,39,0	0/0:14,0:14:39:0,39,422	0/0:12,0:12:30:0,30,330	1/1:0,10:10:30:316,30,0	1/1:0,3:3:9:95,9,0	0/0:2,0:2:6:0,6,63	./.:.:.:.:.	1/1:0,3:3:9:95,9,0	1/1:0,1:1:3:32,3,0	1/1:0,4:4:12:129,12,0	1/1:0,1:1:3:31,3,0	1/1:0,1:1:3:32,3,0	0/0:4,0:4:12:0,12,117	./.:.:.:.:.	0/0:3,0:3:6:0,6,75	0/0:4,0:4:12:0,12,126	./.:.:.:.:.	0/0:2,0:2:3:0,3,45	1/1:0,4:4:12:130,12,0	1/1:0,4:4:12:124,12,0	1/1:0,6:6:18:191,18,0	1/1:0,1:1:3:32,3,0	1/1:0,5:5:15:155,15,0	1/1:0,3:3:9:98,9,0	1/1:0,5:5:15:151,15,0	1/1:0,3:3:9:97,9,0	1/1:0,1:1:3:32,3,0	1/1:0,2:2:6:61,6,0	1/1:0,1:1:3:32,3,0	1/1:0,3:3:9:96,9,0	1/1:0,1:1:3:32,3,0	0/0:1,0:1:3:0,3,31	0/0:5,0:5:12:0,12,138	0/0:1,0:1:3:0,3,34	0/0:8,0:8:24:0,24,259	./.:.:.:.:.	./.:.:.:.:.	1/1:0,5:5:12:140,12,0	1/1:0,1:1:3:33,3,0	1/1:0,4:4:12:126,12,0	1/1:0,5:5:15:167,15,0	1/1:0,3:3:9:93,9,0	1/1:0,4:4:12:125,12,0	1/1:0,8:8:24:250,24,0	1/1:0,2:2:6:65,6,0	1/1:0,6:6:18:189,18,0	1/1:0,3:3:9:92,9,0	1/1:0,6:6:18:182,18,0	1/1:0,2:2:6:63,6,0	./.:.:.:.:.	1/1:0,3:3:9:89,9,0	1/1:0,3:3:9:97,9,0	1/1:0,7:7:18:200,18,0	1/1:0,3:3:9:96,9,0	1/1:0,6:6:18:189,18,0	1/1:0,2:2:6:63,6,0	1/1:0,1:1:3:31,3,0	1/1:0,4:4:12:127,12,0	1/1:0,3:3:9:100,9,0	./.:.:.:.:.	1/1:0,3:3:9:93,9,0	./.:.:.:.:.	1/1:0,2:2:6:65,6,0	1/1:0,6:6:12:126,12,0	1/1:0,12:12:36:384,36,0	1/1:0,9:9:27:284,27,0	1/1:0,2:2:6:65,6,0	1/1:0,1:1:3:32,3,0	1/1:0,6:6:18:182,18,0	1/1:0,2:2:6:65,6,0	1/1:0,4:4:12:129,12,0	1/1:0,2:2:6:63,6,0	1/1:0,6:6:15:169,15,0	1/1:0,4:4:12:126,12,0	1/1:0,4:4:12:131,12,0	1/1:0,1:1:3:31,3,0	0/0:2,0:2:6:0,6,60	1/1:0,2:2:6:59,6,0	0/0:2,0:2:6:0,6,65	1/1:0,4:4:12:127,12,0	1/1:0,2:2:6:63,6,0	1/1:0,2:2:6:65,6,0	1/1:0,3:3:9:95,9,0	1/1:0,7:7:21:216,21,0	0/0:2,0:2:6:0,6,61	0/0:6,0:6:18:0,18,192	0/0:7,0:7:15:0,15,182	./.:.:.:.:.	./.:.:.:.:.	./.:.:.:.:.	0/0:8,0:8:12:0,12,179	1/1:0,12:12:27:308,27,0	1/1:0,4:4:6:89,6,0	1/1:0,4:5:6:89,6,0	0/0:22,0:22:66:0,66,743
chr0	109955326	.	T	C	220.97	.	AC=14;AF=0.095;AN=148;DP=363;Dels=0.00;FS=0.000;HaplotypeScore=0.0000;InbreedingCoeff=0.2409;MLEAC=11;MLEAF=0.074;MQ=25.60;MQ0=62;QD=12.28	GT:AD:DP:GQ:PL	0/0:26,0:26:51:0,51,536	0/0:4,0:4:6:0,6,61	0/0:11,0:11:15:0,15,153	0/0:17,0:17:12:0,12,123	0/0:3,0:3:3:0,3,31	0/0:5,0:5:3:0,3,30	0/0:8,0:8:15:0,15,148	./.:.:.:.:.	./.:.:.:.:.	0/0:8,0:8:12:0,12,122	./.:.:.:.:.	./.:.:.:.:.	1/1:0,5:5:6:65,6,0	./.:.:.:.:.	0/0:5,0:5:9:0,9,95	0/0:4,0:4:3:0,3,32	./.:.:.:.:.	./.:.:.:.:.	0/0:2,0:2:3:0,3,32	0/0:7,0:7:3:0,3,29	./.:.:.:.:.	0/0:7,0:7:9:0,9,95	0/0:7,0:7:6:0,6,61	0/0:12,0:12:21:0,21,207	./.:.:.:.:.	0/0:4,0:4:6:0,6,57	0/0:1,0:1:3:0,3,31	./.:.:.:.:.	0/0:1,0:1:3:0,3,31	0/0:4,0:4:6:0,6,61	./.:.:.:.:.	0/0:3,0:3:6:0,6,63	0/0:12,0:12:3:0,3,32	0/0:2,0:2:6:0,6,59	0/0:3,0:3:6:0,6,60	0/0:4,0:4:9:0,9,92	0/0:7,0:7:9:0,9,95	0/0:2,0:2:6:0,6,57	0/0:2,0:2:6:0,6,63	./.:.:.:.:.	./.:.:.:.:.	0/0:4,0:4:9:0,9,92	0/0:7,0:7:12:0,12,119	0/0:5,0:5:3:0,3,32	0/0:3,0:3:3:0,3,31	./.:.:.:.:.	0/0:8,0:8:9:0,9,95	./.:.:.:.:.	./.:.:.:.:.	./.:.:.:.:.	0/0:1,0:1:3:0,3,31	./.:.:.:.:.	./.:.:.:.:.	0/0:1,0:1:3:0,3,32	./.:.:.:.:.	./.:.:.:.:.	0/0:4,0:4:6:0,6,63	./.:.:.:.:.	./.:.:.:.:.	./.:.:.:.:.	1/1:0,2:2:3:32,3,0	1/1:0,3:3:6:65,6,0	0/0:4,0:4:6:0,6,63	0/0:1,0:1:3:0,3,32	1/1:0,2:2:3:32,3,0	./.:.:.:.:.	./.:.:.:.:.	./.:.:.:.:.	./.:.:.:.:.	./.:.:.:.:.	./.:.:.:.:.	0/0:2,0:2:3:0,3,32	./.:.:.:.:.	./.:.:.:.:.	0/0:1,0:1:3:0,3,32	0/0:1,0:1:3:0,3,24	./.:.:.:.:.	./.:.:.:.:.	0/0:2,0:2:3:0,3,32	0/0:6,0:6:3:0,3,32	./.:.:.:.:.	./.:.:.:.:.	./.:.:.:.:.	0/0:1,0:1:3:0,3,33	0/0:2,0:2:6:0,6,61	0/0:2,0:2:3:0,3,32	0/0:3,0:3:9:0,9,95	0/0:2,0:2:6:0,6,55	0/0:1,0:1:3:0,3,32	./.:.:.:.:.	./.:.:.:.:.	./.:.:.:.:.	1/1:0,1:1:3:32,3,0	./.:.:.:.:.	1/1:0,3:3:9:95,9,0	./.:.:.:.:.	./.:.:.:.:.	./.:.:.:.:.	1/1:0,2:2:3:32,3,0	0/0:1,0:1:3:0,3,31	0/0:3,0:3:9:0,9,92	./.:.:.:.:.	0/0:4,0:4:6:0,6,63	0/0:1,0:1:3:0,3,32	./.:.:.:.:.	./.:.:.:.:.	0/0:4,0:4:12:0,12,118	./.:.:.:.:.	./.:.:.:.:.	0/0:2,0:2:3:0,3,31	0/0:2,0:2:3:0,3,30	./.:.:.:.:.	./.:.:.:.:.	0/0:2,0:2:6:0,6,61	0/0:1,0:1:3:0,3,31	0/0:2,0:2:3:0,3,31	0/0:1,0:1:3:0,3,31	0/0:2,0:2:3:0,3,31	0/0:4,0:5:12:0,12,126	./.:.:.:.:.	0/0:1,0:1:3:0,3,30	0/0:5,0:5:12:0,12,122	./.:.:.:.:.	./.:.:.:.:.	./.:.:.:.:.	0/0:3,0:3:9:0,9,92	./.:.:.:.:.	./.:.:.:.:.	0/0:3,0:3:3:0,3,32	./.:.:.:.:.	./.:.:.:.:.	./.:.:.:.:.	./.:.:.:.:.	0/0:3,0:3:6:0,6,75	./.:.:.:.:.	./.:.:.:.:.	0/0:12,0:12:21:0,21,240
chr0	109959462	.	T	C	8731.68	.	AC=161;AF=0.759;AN=212;BaseQRankSum=0.642;DP=511;Dels=0.00;FS=16.928;HaplotypeScore=0.0467;InbreedingCoeff=0.4813;MLEAC=157;MLEAF=0.741;MQ=46.69;MQ0=25;MQRankSum=-7.298;QD=23.47;ReadPosRankSum=-0.361	GT:AD:DP:GQ:PL	1/1:0,19:19:57:609,57,0	1/1:0,3:3:9:96,9,0	1/1:0,7:7:18:187,18,0	1/1:0,17:17:39:410,39,0	1/1:0,6:6:15:153,15,0	1/1:0,12:12:30:315,30,0	1/1:0,15:15:39:402,39,0	./.:.:.:.:.	./.:.:.:.:.	1/1:0,8:8:21:216,21,0	./.:.:.:.:.	0/0:5,0:5:15:0,15,155	1/1:0,4:4:12:126,12,0	./.:.:.:.:.	1/1:0,11:11:24:248,24,0	1/1:0,13:13:36:397,36,0	1/1:0,7:7:21:217,21,0	./.:.:.:.:.	0/0:14,2:16:36:0,36,401	1/1:0,6:6:18:178,18,0	./.:.:.:.:.	1/1:0,12:12:21:230,21,0	1/1:0,4:4:9:93,9,0	0/0:14,0:14:39:0,39,422	./.:.:.:.:.	0/1:7,3:10:10:10,0,190	1/1:0,19:19:36:383,36,0	1/1:0,3:3:3:33,3,0	1/1:0,2:2:6:55,6,0	1/1:0,6:6:18:185,18,0	1/1:0,1:1:3:32,3,0	1/1:0,1:1:3:34,3,0	1/1:0,9:9:27:278,27,0	1/1:0,3:3:9:92,9,0	0/0:8,0:8:21:0,21,221	0/0:1,0:1:3:0,3,32	1/1:0,9:9:18:185,18,0	1/1:0,3:3:6:65,6,0	1/1:0,6:6:15:153,15,0	./.:.:.:.:.	./.:.:.:.:.	1/1:0,8:8:21:213,21,0	1/1:0,9:9:27:280,27,0	0/0:7,0:7:18:0,18,184	0/0:16,0:16:36:0,36,423	./.:.:.:.:.	1/1:0,5:5:15:161,15,0	./.:.:.:.:.	1/1:0,1:1:3:31,3,0	1/1:0,1:1:3:33,3,0	1/1:0,1:1:3:29,3,0	1/1:0,1:1:3:32,3,0	1/1:0,1:1:3:32,3,0	1/1:0,1:1:3:32,3,0	0/0:2,2:4:6:0,6,60	1/1:0,2:2:3:31,3,0	0/0:6,0:6:18:0,18,182	0/0:5,0:5:15:0,15,162	1/1:0,2:2:6:60,6,0	0/0:1,0:1:3:0,3,31	1/1:0,3:3:9:92,9,0	1/1:0,3:3:9:89,9,0	1/1:0,7:7:15:144,15,0	1/1:0,3:3:9:92,9,0	./.:.:.:.:.	1/1:0,2:2:6:63,6,0	1/1:0,2:2:6:61,6,0	1/1:0,2:2:6:63,6,0	1/1:0,2:2:6:67,6,0	1/1:0,1:1:3:32,3,0	./.:.:.:.:.	./.:.:.:.:.	1/1:0,3:3:9:83,9,0	0/1:3,2:5:48:48,0,84	0/1:2,2:4:49:49,0,53	0/0:6,0:6:18:0,18,189	1/1:0,2:2:3:45,3,0	./.:.:.:.:.	0/1:2,3:5:49:51,0,49	1/1:0,3:3:6:64,6,0	1/1:0,1:1:3:33,3,0	./.:.:.:.:.	0/0:2,0:2:6:0,6,65	1/1:0,2:2:6:63,6,0	1/1:0,3:3:9:89,9,0	0/0:3,0:3:9:0,9,97	1/1:0,2:2:6:64,6,0	./.:.:.:.:.	1/1:0,2:2:6:62,6,0	./.:.:.:.:.	1/1:0,1:1:3:22,3,0	1/1:0,3:3:9:94,9,0	./.:.:.:.:.	./.:.:.:.:.	0/0:2,0:2:6:0,6,62	./.:.:.:.:.	1/1:0,2:2:6:57,6,0	1/1:0,1:1:3:31,3,0	./.:.:.:.:.	1/1:0,3:3:6:62,6,0	0/1:1,2:3:22:27,0,22	./.:.:.:.:.	./.:.:.:.:.	./.:.:.:.:.	./.:.:.:.:.	1/1:0,1:1:3:32,3,0	0/1:1,5:6:23:83,0,23	0/0:4,0:4:6:0,6,89	./.:.:.:.:.	1/1:1,1:2:3:31,3,0	0/0:7,0:7:21:0,21,216	./.:.:.:.:.	0/0:6,0:6:18:0,18,184	1/1:0,1:1:3:32,3,0	1/1:0,2:2:3:31,3,0	1/1:0,3:3:9:92,9,0	1/1:0,1:1:3:32,3,0	./.:.:.:.:.	0/1:2,3:5:48:48,0,51	1/1:0,1:1:3:33,3,0	0/0:2,0:2:6:0,6,63	1/1:0,1:1:3:30,3,0	1/1:0,2:2:3:31,3,0	./.:.:.:.:.	1/1:0,2:2:6:63,6,0	1/1:0,2:2:6:63,6,0	1/1:0,3:3:6:75,6,0	0/0:3,0:3:9:0,9,94	1/1:0,5:5:9:92,9,0	1/1:0,2:2:3:45,3,0	1/1:0,2:2:3:45,3,0	0/0:4,0:4:6:0,6,89	1/1:0,10:10:18:242,18,0	./.:.:.:.:.	1/1:0,1:1:3:26,3,0	1/1:0,2:2:3:45,3,0	0/0:8,0:8:24:0,24,277
chr0	109959475	.	A	G	1745.31	.	AC=34;AF=0.152;AN=224;BaseQRankSum=2.130;DP=570;Dels=0.00;FS=0.000;HaplotypeScore=0.1033;InbreedingCoeff=0.3995;MLEAC=32;MLEAF=0.143;MQ=47.87;MQ0=25;MQRankSum=-0.226;QD=18.37;ReadPosRankSum=-2.594	GT:AD:DP:GQ:PL	0/0:17,0:17:51:0,51,552	0/0:3,0:3:9:0,9,96	0/1:4,6:10:65:162,0,65	0/0:21,0:21:51:0,51,527	0/0:8,0:8:21:0,21,220	1/1:0,12:12:30:330,30,0	0/0:19,0:19:45:0,45,486	./.:.:.:.:.	./.:.:.:.:.	0/0:12,0:12:30:0,30,314	0/0:1,0:1:3:0,3,31	0/0:4,0:4:12:0,12,130	0/0:4,0:4:12:0,12,131	./.:.:.:.:.	0/0:14,0:14:33:0,33,352	0/0:13,0:13:36:0,36,381	0/0:7,0:7:21:0,21,215	./.:.:.:.:.	0/0:15,0:15:33:0,33,366	1/1:0,5:5:15:139,15,0	./.:.:.:.:.	1/1:4,9:13:24:259,24,0	1/1:0,8:8:21:220,21,0	0/0:15,0:15:42:0,42,447	./.:.:.:.:.	0/0:13,0:13:30:0,30,327	0/0:19,0:19:36:0,36,377	0/0:3,0:3:3:0,3,31	0/0:2,0:2:6:0,6,67	0/0:9,0:9:27:0,27,284	0/0:1,0:1:3:0,3,32	0/0:1,0:1:3:0,3,36	0/0:9,0:9:27:0,27,272	0/0:4,0:4:12:0,12,121	0/0:8,0:8:21:0,21,214	0/0:1,0:1:3:0,3,32	0/0:9,0:9:18:0,18,191	0/0:5,0:5:12:0,12,120	0/0:6,0:6:15:0,15,162	./.:.:.:.:.	./.:.:.:.:.	0/0:7,0:7:18:0,18,190	0/0:10,0:10:30:0,30,304	0/0:6,0:6:15:0,15,155	0/0:16,0:16:36:0,36,431	./.:.:.:.:.	0/1:1,3:4:20:87,0,20	./.:.:.:.:.	0/0:2,0:2:6:0,6,61	0/0:2,0:2:3:0,3,33	0/0:1,0:1:3:0,3,32	0/0:1,0:1:3:0,3,32	0/0:3,0:3:9:0,9,97	0/0:1,0:1:3:0,3,30	0/0:3,0:3:3:0,3,30	0/0:2,0:2:3:0,3,31	0/0:8,0:8:24:0,24,249	0/0:5,0:5:15:0,15,156	0/0:2,0:2:6:0,6,63	0/0:2,0:2:6:0,6,63	0/0:3,0:3:9:0,9,95	0/0:4,0:4:12:0,12,130	0/0:7,0:7:15:0,15,140	0/0:3,0:3:9:0,9,88	./.:.:.:.:.	0/0:2,0:2:6:0,6,67	0/0:2,0:2:6:0,6,60	0/0:2,0:2:6:0,6,65	0/0:2,0:2:6:0,6,68	0/0:1,0:1:3:0,3,31	./.:.:.:.:.	./.:.:.:.:.	1/1:0,2:2:6:59,6,0	0/1:5,1:6:13:13,0,126	0/0:4,0:4:12:0,12,128	0/0:6,0:6:18:0,18,187	1/1:0,4:4:6:89,6,0	./.:.:.:.:.	0/0:5,0:5:12:0,12,127	0/0:3,0:3:6:0,6,63	0/0:2,0:2:6:0,6,65	./.:.:.:.:.	0/0:2,0:2:6:0,6,64	1/1:0,4:4:12:126,12,0	1/1:0,3:3:9:89,9,0	0/0:4,0:4:12:0,12,128	0/0:5,0:5:15:0,15,161	./.:.:.:.:.	0/0:3,0:3:9:0,9,91	./.:.:.:.:.	0/0:1,0:1:3:0,3,32	0/0:3,0:3:9:0,9,90	0/0:2,0:2:6:0,6,66	./.:.:.:.:.	0/0:2,0:2:6:0,6,62	./.:.:.:.:.	0/0:3,0:3:9:0,9,96	0/0:1,0:1:3:0,3,31	./.:.:.:.:.	0/0:3,0:3:6:0,6,62	0/0:2,0:2:3:0,3,33	./.:.:.:.:.	./.:.:.:.:.	1/1:0,1:1:3:33,3,0	0/0:2,0:2:3:0,3,33	0/0:1,0:1:3:0,3,33	0/0:6,0:6:15:0,15,155	0/0:4,0:4:6:0,6,89	./.:.:.:.:.	0/0:2,0:2:3:0,3,33	0/0:7,0:7:21:0,21,210	./.:.:.:.:.	0/0:5,0:5:15:0,15,153	0/0:1,0:1:3:0,3,32	0/0:4,0:4:9:0,9,97	0/0:2,0:2:6:0,6,59	0/0:1,0:1:3:0,3,31	./.:.:.:.:.	0/0:6,0:6:15:0,15,161	1/1:0,1:1:3:31,3,0	0/1:2,1:3:24:24,0,56	0/1:2,3:5:49:82,0,49	0/0:1,1:2:3:0,3,31	1/1:0,1:1:3:34,3,0	0/1:1,1:2:24:25,0,24	1/1:0,3:3:9:97,9,0	1/1:0,3:3:6:74,6,0	0/0:3,0:3:9:0,9,91	1/1:0,5:5:9:92,9,0	0/0:2,0:2:3:0,3,45	0/0:2,0:2:3:0,3,45	0/0:4,0:4:6:0,6,89	0/0:10,0:10:18:0,18,241	0/0:1,0:1:3:0,3,32	0/0:1,0:1:3:0,3,32	0/0:2,0:2:3:0,3,45	0/0:8,0:8:24:0,24,279
chr0	109961105	.	T	G	5414.88	.	AC=68;AF=0.268;AN=254;BaseQRankSum=-5.812;DP=945;Dels=0.00;FS=1.713;HaplotypeScore=0.1485;InbreedingCoeff=0.7720;MLEAC=57;MLEAF=0.224;MQ=59.69;MQ0=0;MQRankSum=-0.796;QD=26.03;ReadPosRankSum=-0.937	GT:AD:DP:GQ:PL	0/0:58,0:58:99:0,138,1624	0/0:19,0:19:51:0,51,553	0/0:17,0:17:48:0,48,510	0/0:49,0:49:99:0,129,1394	1/1:0,14:14:39:415,39,0	0/0:5,0:5:15:0,15,155	0/0:18,0:18:39:0,39,457	1/1:0,3:3:9:92,9,0	0/0:1,0:1:3:0,3,33	./.:.:.:.:.	./.:.:.:.:.	0/0:23,0:23:57:0,57,631	0/0:15,0:15:45:0,45,464	0/0:1,0:1:3:0,3,31	1/1:0,22:22:66:675,66,0	1/1:0,14:14:39:404,39,0	1/1:0,19:19:51:529,51,0	./.:.:.:.:.	0/0:7,0:7:15:0,15,183	0/0:3,0:3:9:0,9,94	./.:.:.:.:.	0/0:2,0:2:6:0,6,60	0/0:10,0:10:30:0,30,313	0/0:21,0:21:60:0,60,627	0/0:1,0:1:3:0,3,32	0/0:18,0:18:51:0,51,543	0/0:12,0:12:36:0,36,367	1/1:0,3:3:9:103,9,0	1/1:0,2:2:6:61,6,0	1/1:0,13:13:30:336,30,0	1/1:0,4:4:12:120,12,0	1/1:0,1:1:3:32,3,0	0/0:12,0:12:36:0,36,377	0/0:1,0:1:3:0,3,32	0/0:10,0:10:30:0,30,305	./.:.:.:.:.	0/0:16,0:16:45:0,45,478	0/0:11,0:11:24:0,24,291	1/1:0,17:17:45:476,45,0	0/0:1,0:1:3:0,3,31	1/1:0,2:2:6:61,6,0	0/0:16,0:16:48:0,48,497	0/0:17,0:17:39:0,39,463	0/0:16,0:16:45:0,45,464	0/0:15,0:15:39:0,39,417	0/0:15,0:15:45:0,45,459	0/0:15,0:15:39:0,39,438	0/0:2,0:2:6:0,6,59	1/1:0,2:2:6:61,6,0	0/0:8,0:8:24:0,24,249	0/0:2,0:2:3:0,3,45	0/0:2,0:2:6:0,6,64	./.:.:.:.:.	0/0:3,0:3:9:0,9,92	0/0:3,0:3:9:0,9,92	1/1:0,1:1:3:30,3,0	0/0:5,0:5:15:0,15,149	0/0:8,0:8:18:0,18,215	0/0:3,0:3:9:0,9,91	0/0:6,0:6:18:0,18,185	1/1:0,4:4:12:119,12,0	1/1:0,5:5:15:152,15,0	1/1:0,11:11:27:303,27,0	0/0:2,0:2:6:0,6,63	0/0:6,0:6:18:0,18,181	1/1:0,9:9:27:281,27,0	1/1:0,6:6:18:185,18,0	0/0:7,0:7:21:0,21,211	1/1:0,4:4:12:128,12,0	./.:.:.:.:.	0/0:3,0:3:9:0,9,95	0/0:8,0:8:24:0,24,245	0/0:4,0:4:12:0,12,123	0/0:10,0:10:27:0,27,291	0/0:1,0:1:3:0,3,32	./.:.:.:.:.	0/0:1,0:1:3:0,3,30	0/0:3,0:3:9:0,9,91	0/0:2,0:2:6:0,6,61	0/0:3,0:3:9:0,9,94	0/0:4,0:5:12:0,12,125	0/0:1,0:1:3:0,3,31	0/0:4,0:4:12:0,12,123	0/0:4,0:4:12:0,12,122	0/0:5,0:5:15:0,15,150	0/0:3,0:3:9:0,9,89	./.:.:.:.:.	0/0:6,0:6:18:0,18,183	1/1:0,3:3:9:94,9,0	1/1:0,3:3:9:92,9,0	1/1:0,1:1:3:32,3,0	0/0:8,0:8:21:0,21,227	1/1:0,2:2:6:64,6,0	1/1:0,5:5:15:152,15,0	0/0:1,0:1:3:0,3,30	1/1:0,1:1:3:26,3,0	1/1:0,3:3:9:92,9,0	0/0:4,0:4:12:0,12,128	1/1:0,3:3:9:90,9,0	0/0:2,0:2:6:0,6,59	0/0:3,0:3:9:0,9,92	1/1:0,2:2:6:59,6,0	1/1:0,5:5:15:145,15,0	0/0:2,0:2:6:0,6,61	0/0:5,0:5:15:0,15,159	0/0:3,0:3:9:0,9,95	0/0:3,0:3:9:0,9,97	0/0:8,0:8:24:0,24,249	0/0:7,0:7:21:0,21,219	0/0:1,0:1:3:0,3,30	0/0:8,0:8:18:0,18,214	0/0:7,0:7:21:0,21,220	0/0:12,0:12:30:0,30,337	1/1:0,5:5:15:148,15,0	1/1:0,11:11:30:304,30,0	1/1:0,4:4:12:122,12,0	1/1:0,4:4:12:123,12,0	0/0:3,0:3:9:0,9,89	0/0:8,0:8:24:0,24,239	0/0:4,0:4:12:0,12,124	0/0:5,0:5:15:0,15,156	0/0:7,0:7:21:0,21,214	0/0:7,0:7:21:0,21,207	0/0:3,0:3:9:0,9,92	0/0:7,0:7:21:0,21,208	0/0:7,0:7:21:0,21,216	0/0:3,0:3:9:0,9,92	0/0:4,0:4:12:0,12,118	0/0:6,0:6:12:0,12,150	./.:.:.:.:.	0/0:4,0:4:6:0,6,89	0/0:6,0:6:15:0,15,171	0/0:6,0:6:12:0,12,152	0/0:3,0:3:6:0,6,75	0/0:2,0:2:3:0,3,45	0/0:5,0:5:9:0,9,120	0/0:28,0:28:81:0,81,912
chr0	109961468	.	A	G	3757.73	.	AC=44;AF=0.180;AN=244;BaseQRankSum=4.900;DP=682;Dels=0.00;FS=0.729;HaplotypeScore=0.0534;InbreedingCoeff=0.6313;MLEAC=41;MLEAF=0.168;MQ=59.26;MQ0=0;MQRankSum=0.051;QD=27.84;ReadPosRankSum=-0.946	GT:AD:DP:GQ:PL	1/1:0,31:31:78:901,78,0	0/0:20,0:20:60:0,60,631	1/1:0,6:6:18:198,18,0	0/0:47,0:47:99:0,141,1438	0/0:12,0:12:36:0,36,367	0/0:4,0:4:12:0,12,121	1/1:0,5:5:15:161,15,0	./.:.:.:.:.	./.:.:.:.:.	./.:.:.:.:.	./.:.:.:.:.	0/0:8,0:8:24:0,24,252	0/0:15,0:15:45:0,45,464	0/1:1,1:2:25:25,0,26	0/0:15,0:15:45:0,45,473	0/0:6,0:6:18:0,18,184	0/0:5,0:5:15:0,15,159	1/1:0,1:1:3:32,3,0	0/0:1,0:1:3:0,3,29	./.:.:.:.:.	0/0:4,0:4:12:0,12,126	0/0:5,0:5:12:0,12,132	0/0:4,0:4:12:0,12,118	0/0:22,0:22:66:0,66,694	0/0:1,0:1:3:0,3,30	1/1:0,14:14:42:455,42,0	1/1:0,8:8:24:258,24,0	0/0:3,0:3:9:0,9,93	0/0:2,0:2:6:0,6,63	0/0:7,0:7:18:0,18,198	0/0:2,0:2:6:0,6,63	0/0:2,0:2:6:0,6,59	0/0:6,0:6:18:0,18,178	./.:.:.:.:.	0/0:13,0:13:39:0,39,398	1/1:0,6:6:18:187,18,0	0/0:18,0:18:51:0,51,539	1/1:0,6:6:18:197,18,0	0/0:9,0:9:27:0,27,280	1/1:0,2:2:6:66,6,0	0/0:3,0:3:9:0,9,96	1/1:0,15:15:45:487,45,0	0/0:16,0:16:48:0,48,499	0/0:11,0:11:33:0,33,346	0/0:9,0:9:24:0,24,273	0/0:7,0:7:21:0,21,211	1/1:0,8:8:24:256,24,0	0/0:4,0:4:12:0,12,122	0/0:3,0:3:9:0,9,93	0/0:6,0:6:18:0,18,189	1/1:0,3:3:9:94,9,0	1/1:0,2:2:6:65,6,0	./.:.:.:.:.	1/1:0,6:6:18:189,18,0	0/0:4,0:4:12:0,12,124	./.:.:.:.:.	0/0:5,0:5:15:0,15,150	0/0:4,0:4:12:0,12,118	0/0:1,0:1:3:0,3,31	0/0:6,0:6:18:0,18,192	0/0:4,0:4:12:0,12,122	0/0:1,0:1:3:0,3,32	0/0:7,0:7:21:0,21,219	1/1:0,3:3:9:100,9,0	0/0:3,0:3:9:0,9,97	0/0:2,0:2:6:0,6,63	0/0:2,0:2:6:0,6,63	1/1:0,4:4:12:132,12,0	0/0:4,0:4:12:0,12,124	0/0:1,0:1:3:0,3,32	./.:.:.:.:.	0/0:2,0:2:6:0,6,63	0/0:3,0:3:9:0,9,95	0/0:5,0:5:12:0,12,140	0/0:6,0:6:18:0,18,189	0/0:2,0:2:6:0,6,63	0/0:4,0:4:12:0,12,124	0/0:4,0:4:12:0,12,121	./.:.:.:.:.	0/0:8,0:8:24:0,24,247	0/0:1,0:1:3:0,3,31	0/0:1,0:1:3:0,3,31	0/0:1,0:1:3:0,3,30	0/0:2,0:2:6:0,6,64	0/0:8,0:8:24:0,24,238	./.:.:.:.:.	0/0:5,0:5:15:0,15,160	0/1:1,3:4:20:89,0,20	0/0:5,0:5:15:0,15,154	0/0:3,0:3:9:0,9,97	0/0:1,0:1:3:0,3,30	0/0:6,0:6:15:0,15,168	0/0:2,0:2:6:0,6,60	0/0:1,0:1:3:0,3,31	0/0:4,0:4:12:0,12,124	0/0:3,0:3:9:0,9,89	0/0:2,0:3:6:0,6,62	0/0:4,0:4:12:0,12,122	./.:.:.:.:.	1/1:0,1:1:3:31,3,0	1/1:0,2:2:6:63,6,0	0/0:2,0:2:6:0,6,61	./.:.:.:.:.	0/0:2,0:2:6:0,6,64	0/0:2,0:2:6:0,6,61	0/0:6,0:6:18:0,18,186	0/0:3,0:3:9:0,9,93	0/0:6,0:6:18:0,18,189	1/1:0,2:2:6:64,6,0	0/0:1,0:1:3:0,3,32	0/0:3,0:3:9:0,9,88	1/1:0,2:2:6:65,6,0	1/1:0,2:2:6:62,6,0	0/0:6,0:6:18:0,18,185	0/0:4,0:4:12:0,12,122	0/0:6,0:6:18:0,18,189	./.:.:.:.:.	0/0:4,0:4:12:0,12,120	0/0:5,0:5:15:0,15,155	0/0:2,0:2:6:0,6,62	0/0:9,0:9:27:0,27,284	0/0:4,0:4:12:0,12,126	0/0:2,0:2:6:0,6,65	0/0:5,0:5:15:0,15,155	0/0:6,0:6:18:0,18,186	0/0:2,0:2:6:0,6,57	0/0:3,0:3:9:0,9,95	0/0:5,0:5:15:0,15,158	0/0:1,0:1:3:0,3,32	./.:.:.:.:.	0/0:2,0:2:6:0,6,62	0/0:1,0:1:3:0,3,31	0/0:6,0:6:15:0,15,169	0/0:2,0:2:3:0,3,45	0/0:4,0:4:6:0,6,89	0/0:3,0:3:9:0,9,93	0/0:21,0:21:63:0,63,701
chr0	109964719	.	T	C	335.17	.	AC=17;AF=0.066;AN=256;BaseQRankSum=-1.687;DP=713;Dels=0.00;FS=1.083;HaplotypeScore=0.1054;InbreedingCoeff=0.2824;MLEAC=12;MLEAF=0.047;MQ=57.09;MQ0=0;MQRankSum=-1.069;QD=13.97;ReadPosRankSum=0.785	GT:AD:DP:GQ:PL	0/0:25,0:25:75:0,75,787	0/0:16,0:17:48:0,48,487	0/0:27,0:27:72:0,72,774	0/0:26,0:26:75:0,75,788	0/0:11,0:11:33:0,33,340	1/1:0,4:4:12:116,12,0	0/0:14,0:14:39:0,39,419	0/0:1,0:1:3:0,3,31	./.:.:.:.:.	0/0:14,0:14:36:0,36,392	./.:.:.:.:.	0/0:15,0:15:42:0,42,444	0/0:11,0:11:27:0,27,293	0/0:1,0:1:3:0,3,33	0/0:16,0:16:48:0,48,497	0/0:11,0:11:33:0,33,332	0/0:11,0:11:30:0,30,309	0/0:3,0:3:9:0,9,97	0/0:6,0:6:15:0,15,167	0/0:4,0:4:12:0,12,121	1/1:0,2:2:6:60,6,0	0/0:9,0:9:24:0,24,255	0/0:8,0:8:24:0,24,245	0/0:15,0:15:42:0,42,436	0/0:3,0:3:9:0,9,94	0/0:26,0:26:66:0,66,732	0/0:5,0:5:12:0,12,135	0/0:2,0:2:6:0,6,63	0/0:4,0:4:12:0,12,122	0/0:17,0:17:45:0,45,469	0/0:5,0:5:15:0,15,159	0/0:2,0:2:6:0,6,65	0/0:13,0:13:33:0,33,362	0/0:2,0:2:6:0,6,66	0/0:16,0:16:45:0,45,472	0/0:2,0:2:3:0,3,31	0/0:9,0:9:27:0,27,270	0/0:11,0:11:27:0,27,302	0/0:6,0:6:18:0,18,189	0/1:3,1:4:21:21,0,81	0/0:2,0:2:6:0,6,64	0/0:8,0:8:21:0,21,225	0/0:22,0:22:57:0,57,619	0/0:12,0:12:33:0,33,351	0/0:9,0:9:24:0,24,254	0/0:16,0:16:45:0,45,472	0/0:5,1:7:15:0,15,155	0/0:1,0:1:3:0,3,32	0/0:1,0:1:3:0,3,31	0/0:5,0:5:15:0,15,156	0/0:2,0:2:6:0,6,63	0/0:1,0:1:3:0,3,30	0/0:6,0:6:18:0,18,183	0/0:4,0:4:12:0,12,125	0/0:2,0:2:6:0,6,60	0/0:3,0:3:9:0,9,91	0/0:2,0:2:6:0,6,64	0/0:4,0:4:12:0,12,126	0/0:4,0:4:12:0,12,123	0/0:5,0:5:12:0,12,126	0/0:1,0:1:3:0,3,31	0/0:2,0:2:3:0,3,45	0/0:2,0:2:6:0,6,63	0/0:5,0:5:15:0,15,153	0/0:1,0:1:3:0,3,30	0/0:6,0:6:15:0,15,151	0/0:1,0:1:3:0,3,32	0/0:3,0:3:9:0,9,94	0/0:4,0:4:12:0,12,122	1/1:0,1:1:3:33,3,0	0/0:3,0:3:9:0,9,90	0/0:6,0:6:15:0,15,167	0/0:3,0:3:9:0,9,95	0/0:1,0:1:3:0,3,29	0/0:6,0:6:15:0,15,167	0/0:3,0:3:9:0,9,91	0/0:3,0:3:9:0,9,92	0/0:2,0:2:6:0,6,62	0/0:1,0:1:3:0,3,30	1/1:0,2:2:3:45,3,0	0/0:2,0:2:6:0,6,61	0/0:1,0:1:3:0,3,30	0/0:2,0:2:6:0,6,63	0/0:3,0:3:9:0,9,94	1/1:0,1:1:3:22,3,0	./.:.:.:.:.	0/0:4,0:4:12:0,12,129	0/0:3,0:3:9:0,9,98	0/0:11,0:11:27:0,27,283	0/0:2,0:2:6:0,6,65	0/0:1,0:1:3:0,3,32	0/0:2,0:2:6:0,6,61	0/0:3,0:3:9:0,9,91	./.:.:.:.:.	0/0:2,0:2:6:0,6,62	0/0:1,0:1:3:0,3,33	0/0:4,0:4:12:0,12,128	0/0:3,0:3:9:0,9,93	0/0:3,0:3:9:0,9,92	0/0:2,0:2:6:0,6,62	0/0:2,0:2:6:0,6,67	0/0:4,0:4:12:0,12,125	0/0:3,0:3:9:0,9,92	./.:.:.:.:.	0/0:3,0:3:6:0,6,77	0/0:4,0:4:12:0,12,122	1/1:0,3:3:9:96,9,0	0/0:5,0:5:15:0,15,155	0/1:1,1:2:26:26,0,28	0/0:2,0:2:6:0,6,62	0/0:7,0:7:18:0,18,197	0/1:1,1:2:26:26,0,28	0/0:3,0:3:9:0,9,89	0/0:7,0:7:18:0,18,201	0/0:1,0:1:3:0,3,31	0/0:1,0:1:3:0,3,33	0/0:4,0:4:12:0,12,122	1/1:0,3:3:9:88,9,0	0/0:2,0:2:6:0,6,58	0/0:5,0:5:15:0,15,155	0/0:3,0:3:9:0,9,90	0/0:11,0:11:33:0,33,346	0/0:5,0:5:15:0,15,153	0/0:2,0:2:6:0,6,62	./.:.:.:.:.	0/0:2,0:2:6:0,6,62	0/0:3,0:3:6:0,6,74	0/0:3,0:3:9:0,9,92	0/0:2,0:2:6:0,6,59	./.:.:.:.:.	./.:.:.:.:.	0/0:2,0:2:3:0,3,45	0/0:2,0:2:3:0,3,45	0/0:2,0:2:3:0,3,45	0/0:4,0:4:6:0,6,89	./.:.:.:.:.	0/0:9,0:9:27:0,27,301
chr0	109964787	.	C	T	1244.85	.	AC=16;AF=0.060;AN=266;BaseQRankSum=-0.854;DP=981;Dels=0.00;FS=3.940;HaplotypeScore=0.1189;InbreedingCoeff=0.4468;MLEAC=14;MLEAF=0.053;MQ=58.02;MQ0=0;MQRankSum=1.870;QD=23.49;ReadPosRankSum=-2.310	GT:AD:DP:GQ:PL	0/0:40,0:40:99:0,120,1275	0/0:22,0:22:66:0,66,678	0/0:25,0:25:75:0,75,773	0/0:32,0:32:84:0,84,943	0/0:14,0:14:42:0,42,439	0/0:6,0:6:15:0,15,167	0/0:19,0:19:57:0,57,595	0/0:2,0:2:6:0,6,70	0/0:2,0:2:6:0,6,62	0/0:17,0:17:51:0,51,527	0/0:1,0:1:3:0,3,32	0/0:17,0:17:51:0,51,526	0/0:10,0:10:30:0,30,311	0/0:1,0:1:3:0,3,32	0/0:26,0:26:78:0,78,801	0/0:15,0:15:45:0,45,481	0/0:16,0:16:39:0,39,432	0/0:4,0:4:12:0,12,132	0/0:7,0:7:21:0,21,220	0/0:6,0:6:15:0,15,174	0/0:4,0:4:12:0,12,134	0/0:12,0:12:36:0,36,366	0/0:14,0:14:39:0,39,429	0/0:26,0:26:78:0,78,804	0/0:8,0:8:24:0,24,261	0/0:23,0:23:66:0,66,693	0/0:10,0:10:27:0,27,300	0/0:5,0:5:15:0,15,167	0/0:6,0:6:18:0,18,198	0/0:28,0:28:75:0,75,821	0/0:7,0:7:21:0,21,226	0/0:3,0:3:9:0,9,103	0/0:15,0:15:42:0,42,446	0/1:2,1:3:14:14,0,57	0/0:17,0:17:51:0,51,524	0/0:4,0:4:12:0,12,128	0/0:14,0:14:39:0,39,421	0/0:13,0:13:33:0,33,360	0/0:5,0:5:15:0,15,158	0/0:2,0:2:3:0,3,33	0/0:1,0:1:3:0,3,35	0/0:16,0:16:48:0,48,500	0/0:27,0:27:78:0,78,813	0/0:17,0:17:51:0,51,522	1/1:0,10:10:30:305,30,0	0/0:21,0:21:63:0,63,662	0/0:8,0:8:21:0,21,230	0/1:1,6:7:13:171,0,13	0/0:1,0:1:3:0,3,31	0/0:7,0:7:21:0,21,224	0/0:4,0:4:12:0,12,126	0/0:1,0:1:3:0,3,31	0/0:4,0:4:12:0,12,123	0/0:7,0:7:21:0,21,215	0/0:7,0:7:21:0,21,218	0/0:4,0:4:12:0,12,127	1/1:0,6:6:18:184,18,0	1/1:0,6:6:18:189,18,0	0/0:2,0:2:6:0,6,66	0/0:7,0:7:21:0,21,218	0/0:2,0:2:6:0,6,63	./.:.:.:.:.	0/0:7,0:7:21:0,21,216	0/0:10,0:10:30:0,30,301	0/0:4,0:4:12:0,12,123	0/0:8,0:8:24:0,24,250	0/0:2,0:2:6:0,6,63	0/0:7,0:7:18:0,18,199	0/0:9,0:9:27:0,27,283	0/0:6,0:6:18:0,18,185	0/0:3,0:3:9:0,9,88	0/0:5,0:5:15:0,15,147	0/0:3,0:3:9:0,9,96	0/0:3,0:3:9:0,9,93	0/0:7,0:7:18:0,18,208	0/0:4,0:4:9:0,9,107	0/0:3,0:3:9:0,9,99	0/0:3,0:3:9:0,9,92	0/0:3,0:3:6:0,6,75	0/0:4,0:4:12:0,12,126	0/0:2,0:2:6:0,6,61	0/0:3,0:3:9:0,9,95	0/0:2,0:2:6:0,6,66	0/0:4,0:4:12:0,12,129	0/0:2,0:2:6:0,6,61	0/0:4,0:4:12:0,12,121	0/0:3,0:3:9:0,9,94	0/0:3,0:3:9:0,9,97	0/0:4,0:4:12:0,12,132	0/0:2,0:2:6:0,6,63	./.:.:.:.:.	0/0:4,0:4:12:0,12,128	0/0:4,0:4:12:0,12,118	0/0:2,0:2:6:0,6,61	0/0:2,0:2:6:0,6,64	0/0:3,0:3:9:0,9,95	0/0:8,0:8:24:0,24,248	0/0:2,0:2:6:0,6,61	0/0:1,0:1:3:0,3,32	0/0:3,0:3:9:0,9,102	0/0:9,0:9:27:0,27,281	0/0:4,0:4:12:0,12,126	0/0:2,0:2:6:0,6,66	0/0:2,0:2:6:0,6,64	0/0:1,0:1:3:0,3,32	0/0:5,0:5:15:0,15,152	0/0:4,0:4:12:0,12,129	0/0:6,0:6:15:0,15,170	0/0:4,0:4:9:0,9,97	0/0:1,0:1:3:0,3,33	0/0:7,0:7:21:0,21,220	0/0:4,0:4:12:0,12,121	0/0:6,0:6:18:0,18,183	0/0:7,0:7:21:0,21,219	0/0:2,0:2:6:0,6,61	0/0:3,0:3:9:0,9,94	0/0:4,0:4:12:0,12,116	0/0:5,0:5:15:0,15,151	0/0:5,0:5:15:0,15,153	0/0:4,0:4:12:0,12,127	1/1:0,3:3:6:63,6,0	1/1:0,8:8:24:250,24,0	0/0:5,0:5:15:0,15,153	0/0:4,0:4:12:0,12,124	0/0:1,0:1:3:0,3,31	./.:.:.:.:.	1/1:0,4:4:12:118,12,0	1/1:0,6:6:18:190,18,0	0/0:2,0:2:6:0,6,64	0/0:2,0:2:3:0,3,45	0/0:4,0:4:6:0,6,89	./.:.:.:.:.	0/0:5,0:5:12:0,12,138	0/0:2,0:2:3:0,3,45	0/0:3,0:3:6:0,6,75	0/0:5,0:5:12:0,12,140	0/0:27,0:27:81:0,81,935
chr0	109966616	.	T	G	1000.12	.	AC=13;AF=0.050;AN=260;BaseQRankSum=-0.105;DP=962;Dels=0.00;FS=8.101;HaplotypeScore=0.0893;InbreedingCoeff=0.2197;MLEAC=12;MLEAF=0.046;MQ=59.66;MQ0=0;MQRankSum=-0.276;QD=18.18;ReadPosRankSum=-0.635	GT:AD:DP:GQ:PL	0/0:57,0:57:99:0,171,1823	0/0:32,0:32:96:0,96,997	0/0:17,0:17:51:0,51,529	0/0:29,0:29:87:0,87,887	0/0:11,0:11:33:0,33,340	0/0:18,0:18:51:0,51,546	0/0:21,0:21:60:0,60,622	./.:.:.:.:.	0/0:1,0:1:3:0,3,32	1/1:0,15:15:45:473,45,0	1/1:0,1:1:3:32,3,0	0/0:15,0:15:45:0,45,477	0/0:13,0:13:36:0,36,382	0/0:1,0:1:3:0,3,34	0/0:15,0:15:45:0,45,469	0/0:27,0:27:75:0,75,806	0/0:17,0:17:48:0,48,514	0/0:3,0:3:9:0,9,96	0/0:3,0:3:9:0,9,92	0/0:8,0:8:24:0,24,247	0/0:7,0:7:21:0,21,212	0/0:15,0:15:39:0,39,420	0/0:21,0:22:54:0,54,606	0/0:18,0:18:54:0,54,556	0/0:2,0:2:6:0,6,63	0/0:21,0:21:63:0,63,642	0/0:16,0:16:48:0,48,490	0/0:7,0:7:21:0,21,227	0/0:3,0:3:9:0,9,94	0/0:24,0:24:66:0,66,706	0/0:4,0:4:12:0,12,132	0/0:5,0:5:15:0,15,172	0/0:19,0:19:48:0,48,527	0/0:2,0:2:6:0,6,62	0/0:8,0:8:24:0,24,251	0/0:5,0:5:15:0,15,146	0/0:8,0:8:24:0,24,238	1/1:0,14:14:36:401,36,0	0/0:11,0:11:27:0,27,289	0/1:3,1:4:20:20,0,84	0/0:2,0:2:6:0,6,62	0/0:6,0:6:18:0,18,186	0/0:15,0:15:42:0,42,452	0/0:24,0:24:72:0,72,759	0/0:17,0:17:51:0,51,514	0/0:24,0:24:60:0,60,669	0/0:12,0:12:36:0,36,379	0/1:2,1:3:24:24,0,50	./.:.:.:.:.	0/0:5,0:5:15:0,15,151	./.:.:.:.:.	0/0:1,0:1:3:0,3,31	1/1:0,5:5:15:157,15,0	0/0:3,0:3:9:0,9,96	0/0:2,0:2:6:0,6,63	0/0:2,0:2:6:0,6,62	0/0:2,0:2:6:0,6,64	0/0:5,0:5:15:0,15,152	0/0:3,0:3:6:0,6,77	0/0:7,0:7:21:0,21,217	0/0:3,0:3:9:0,9,91	0/0:3,0:3:9:0,9,96	0/0:2,0:2:6:0,6,63	0/0:3,0:3:9:0,9,94	0/0:5,0:5:15:0,15,156	0/0:6,0:6:15:0,15,168	0/0:9,0:9:24:0,24,265	0/0:5,0:5:15:0,15,152	0/0:2,0:2:6:0,6,62	0/0:1,0:1:3:0,3,32	0/0:4,0:4:12:0,12,124	0/0:3,0:3:9:0,9,97	0/0:3,0:3:9:0,9,96	0/0:4,0:4:12:0,12,124	0/0:2,0:2:6:0,6,63	0/0:4,0:4:12:0,12,126	0/0:4,0:4:12:0,12,122	0/0:5,0:5:15:0,15,161	0/0:1,0:1:3:0,3,30	0/0:4,0:4:9:0,9,109	./.:.:.:.:.	0/0:1,0:1:3:0,3,30	0/0:6,0:6:18:0,18,187	0/0:1,0:1:3:0,3,32	0/0:5,0:5:15:0,15,157	0/0:1,0:1:3:0,3,29	0/0:2,0:2:6:0,6,63	0/1:1,2:3:21:52,0,21	0/0:5,0:5:15:0,15,156	0/0:7,0:7:21:0,21,221	0/0:3,0:3:9:0,9,95	0/0:4,0:4:12:0,12,126	0/0:4,0:4:12:0,12,120	0/0:3,0:3:9:0,9,93	0/0:4,0:4:12:0,12,118	0/0:2,0:2:6:0,6,53	0/0:6,0:6:18:0,18,183	0/0:1,0:1:3:0,3,32	0/0:2,0:2:6:0,6,65	0/0:3,0:3:9:0,9,96	0/0:5,0:5:15:0,15,151	0/0:2,0:2:6:0,6,61	./.:.:.:.:.	0/0:4,0:4:9:0,9,109	0/0:3,0:3:9:0,9,83	0/0:3,0:3:9:0,9,92	0/0:1,0:1:3:0,3,31	0/0:3,0:3:9:0,9,92	0/1:4,1:5:18:18,0,113	0/0:2,0:2:3:0,3,45	0/0:7,0:7:21:0,21,214	0/1:4,1:5:19:19,0,117	0/0:9,0:9:27:0,27,288	0/0:6,0:6:18:0,18,186	0/0:8,0:8:24:0,24,255	0/0:3,0:3:9:0,9,92	0/0:3,0:3:9:0,9,89	0/0:6,0:6:15:0,15,169	0/0:5,0:5:12:0,12,126	0/0:1,0:1:3:0,3,31	0/0:1,0:1:3:0,3,31	0/0:12,0:12:33:0,33,353	0/0:5,0:5:12:0,12,137	0/0:3,0:3:9:0,9,92	0/0:5,0:5:15:0,15,156	0/0:4,0:4:9:0,9,110	0/0:1,0:1:3:0,3,33	0/0:4,0:4:12:0,12,125	0/0:1,0:1:3:0,3,33	0/0:3,0:3:6:0,6,73	0/0:6,0:6:12:0,12,152	./.:.:.:.:.	0/0:4,0:4:6:0,6,89	0/0:2,0:2:3:0,3,45	./.:.:.:.:.	0/0:7,0:7:12:0,12,166	0/0:30,0:30:90:0,90,1013
chr0	109966798	.	A	C	756.92	.	AC=20;AF=0.076;AN=264;BaseQRankSum=-0.127;DP=765;Dels=0.00;FS=30.663;HaplotypeScore=0.0493;InbreedingCoeff=0.3116;MLEAC=16;MLEAF=0.061;MQ=59.74;MQ0=0;MQRankSum=0.408;QD=16.82;ReadPosRankSum=0.597	GT:AD:DP:GQ:PL	0/0:36,0:36:99:0,108,1131	0/0:19,0:19:57:0,57,578	0/0:10,0:10:30:0,30,316	0/0:37,0:37:99:0,111,1138	0/0:18,0:18:51:0,51,533	1/1:0,8:8:24:240,24,0	0/0:11,0:11:33:0,33,336	0/0:2,0:2:6:0,6,67	0/0:2,0:2:6:0,6,59	0/0:10,0:10:30:0,30,306	0/0:1,0:1:3:0,3,32	0/0:21,0:21:63:0,63,651	0/0:14,0:14:39:0,39,406	0/0:1,0:1:3:0,3,32	0/0:12,0:12:36:0,36,377	0/0:13,0:13:36:0,36,367	0/0:8,0:8:24:0,24,246	0/1:2,1:3:22:22,0,54	0/0:4,0:4:12:0,12,111	0/0:3,0:3:9:0,9,84	1/1:0,1:1:3:33,3,0	0/0:14,0:14:36:0,36,397	0/0:13,0:13:36:0,36,380	0/0:21,0:21:57:0,57,599	0/0:2,0:2:6:0,6,64	0/0:14,0:14:42:0,42,415	0/0:12,0:12:36:0,36,376	0/0:4,0:4:12:0,12,126	0/0:2,0:2:6:0,6,65	0/0:17,0:17:45:0,45,463	0/0:2,0:2:6:0,6,60	0/0:2,0:2:6:0,6,64	0/0:5,0:5:15:0,15,155	0/0:3,0:3:9:0,9,94	0/0:13,0:13:39:0,39,400	0/1:2,1:3:26:26,0,55	0/0:18,0:18:54:0,54,549	0/0:9,0:9:27:0,27,262	0/0:8,0:8:24:0,24,245	0/1:1,2:3:23:57,0,23	0/0:3,0:3:9:0,9,92	0/0:4,0:4:12:0,12,126	0/0:25,0:25:75:0,75,773	0/0:12,0:12:36:0,36,358	0/0:11,0:11:33:0,33,331	0/0:11,0:11:30:0,30,325	0/0:9,0:9:27:0,27,287	0/0:1,0:1:3:0,3,33	./.:.:.:.:.	0/0:2,0:2:6:0,6,66	0/0:3,0:3:9:0,9,92	0/0:1,0:1:3:0,3,32	0/0:5,0:5:15:0,15,155	0/0:1,0:1:3:0,3,31	0/0:4,0:4:12:0,12,123	./.:.:.:.:.	0/0:1,0:1:3:0,3,31	0/0:3,0:3:9:0,9,93	0/0:2,0:2:6:0,6,62	0/0:5,0:5:15:0,15,158	0/0:1,0:1:3:0,3,31	0/0:1,0:1:3:0,3,31	0/0:2,0:2:6:0,6,62	0/0:5,0:5:15:0,15,158	0/0:1,0:1:3:0,3,31	0/0:1,0:1:3:0,3,32	0/0:6,0:6:18:0,18,182	0/0:1,0:1:3:0,3,32	0/0:1,0:1:3:0,3,32	1/1:0,2:2:6:57,6,0	1/1:0,1:1:3:31,3,0	./.:.:.:.:.	0/0:5,0:5:15:0,15,153	0/0:3,0:3:9:0,9,92	0/0:4,0:4:12:0,12,121	0/0:3,0:3:9:0,9,95	0/0:2,0:2:6:0,6,59	0/0:3,0:3:9:0,9,95	0/0:2,0:2:6:0,6,63	0/0:3,0:3:9:0,9,94	0/0:2,0:2:6:0,6,61	0/0:3,0:3:9:0,9,95	0/0:4,0:4:12:0,12,126	0/0:4,0:4:12:0,12,121	1/1:0,2:2:6:65,6,0	0/0:1,0:1:3:0,3,32	0/0:2,0:2:6:0,6,64	./.:.:.:.:.	0/0:1,0:1:3:0,3,31	0/0:2,0:2:6:0,6,63	0/0:4,0:4:12:0,12,128	0/0:1,0:1:3:0,3,32	0/0:4,0:4:12:0,12,120	./.:.:.:.:.	0/0:1,0:1:3:0,3,33	0/0:2,0:2:6:0,6,63	0/0:10,0:10:30:0,30,311	0/0:3,0:3:9:0,9,92	0/0:4,0:4:12:0,12,119	0/0:4,0:4:12:0,12,122	0/0:2,0:2:6:0,6,67	0/0:4,0:4:12:0,12,122	0/0:1,0:1:3:0,3,30	0/0:3,0:3:9:0,9,92	0/0:3,0:3:9:0,9,86	0/0:4,0:4:12:0,12,125	0/1:5,1:6:14:14,0,131	0/0:6,0:6:15:0,15,170	1/1:0,3:3:9:97,9,0	0/0:2,0:2:6:0,6,65	0/0:7,0:7:21:0,21,205	1/1:0,3:3:9:97,9,0	0/0:7,0:7:21:0,21,213	0/0:5,0:5:15:0,15,155	0/0:3,0:3:9:0,9,92	0/0:7,0:7:18:0,18,205	0/0:3,0:3:9:0,9,95	0/0:1,0:1:3:0,3,32	0/0:5,0:5:12:0,12,135	0/0:1,0:1:3:0,3,31	0/0:2,0:2:6:0,6,63	0/0:2,0:2:6:0,6,64	0/0:5,0:5:15:0,15,157	0/0:7,0:7:21:0,21,210	0/0:5,0:5:15:0,15,154	0/0:2,0:2:6:0,6,63	0/0:5,0:5:15:0,15,162	0/0:2,0:2:6:0,6,55	0/0:2,0:2:6:0,6,63	0/0:3,0:3:6:0,6,76	0/0:1,0:1:3:0,3,32	0/0:2,0:2:3:0,3,45	0/0:2,0:2:3:0,3,45	0/0:5,0:5:12:0,12,140	0/0:8,0:8:15:0,15,195	1/1:0,10:10:21:256,21,0	0/0:23,0:23:69:0,69,785
chr0	109967064	.	T	G	4302.01	.	AC=51;AF=0.207;AN=246;BaseQRankSum=0.977;DP=893;Dels=0.00;FS=2.296;HaplotypeScore=0.0560;InbreedingCoeff=0.7020;MLEAC=50;MLEAF=0.203;MQ=59.86;MQ0=0;MQRankSum=0.729;QD=28.12;ReadPosRankSum=1.249	GT:AD:DP:GQ:PL	0/0:55,0:55:99:0,165,1759	1/1:0,19:19:57:617,57,0	0/0:13,0:13:39:0,39,395	0/0:41,0:41:99:0,123,1231	0/0:31,0:31:84:0,84,903	0/0:6,0:6:18:0,18,182	1/1:0,9:9:27:285,27,0	0/0:2,0:2:6:0,6,61	./.:.:.:.:.	0/0:13,0:13:39:0,39,403	0/0:1,0:1:3:0,3,32	0/0:11,0:11:33:0,33,331	0/0:17,0:17:48:0,48,503	0/0:1,0:1:3:0,3,30	0/0:22,0:22:51:0,51,590	0/0:8,0:8:18:0,18,208	0/0:12,0:12:33:0,33,355	0/0:1,0:1:3:0,3,30	0/0:8,0:8:15:0,15,196	1/1:0,4:4:12:122,12,0	./.:.:.:.:.	1/1:0,5:5:15:163,15,0	1/1:0,15:15:45:473,45,0	0/0:19,0:19:54:0,54,580	./.:.:.:.:.	0/0:19,0:19:57:0,57,596	0/0:17,0:17:51:0,51,527	0/0:1,0:1:3:0,3,31	0/0:2,0:2:6:0,6,65	0/0:17,0:17:51:0,51,509	0/0:4,0:4:12:0,12,128	0/0:3,0:3:9:0,9,97	0/0:13,0:13:30:0,30,352	0/0:4,0:4:12:0,12,130	0/0:16,0:16:45:0,45,472	0/0:3,0:3:9:0,9,93	0/0:16,0:16:48:0,48,500	0/0:8,0:8:18:0,18,210	0/0:12,0:12:36:0,36,367	0/0:3,0:3:9:0,9,92	0/0:1,0:1:3:0,3,31	0/0:15,0:15:39:0,39,432	0/0:15,0:15:45:0,45,454	0/0:9,0:9:27:0,27,281	0/0:25,0:25:60:0,60,692	0/0:19,0:19:57:0,57,576	0/0:13,0:13:39:0,39,398	0/0:1,0:1:3:0,3,32	0/0:4,0:4:12:0,12,124	0/0:6,0:6:18:0,18,187	0/0:3,0:3:9:0,9,93	0/0:3,0:3:9:0,9,89	0/0:8,0:8:24:0,24,248	0/0:4,0:4:12:0,12,123	0/0:9,0:9:27:0,27,275	0/0:1,0:1:3:0,3,30	0/0:4,0:4:12:0,12,120	0/0:7,0:7:21:0,21,208	0/0:2,0:2:6:0,6,61	0/0:4,0:4:12:0,12,123	0/0:4,0:4:12:0,12,122	./.:.:.:.:.	0/0:9,0:9:27:0,27,276	0/0:3,0:3:9:0,9,96	0/0:5,0:5:15:0,15,154	0/0:3,0:3:9:0,9,90	0/0:9,0:9:27:0,27,279	0/0:4,0:4:12:0,12,126	0/0:1,0:1:3:0,3,31	0/0:2,0:2:6:0,6,61	0/0:4,0:4:12:0,12,121	1/1:0,3:3:9:99,9,0	1/1:0,6:6:18:191,18,0	1/1:0,5:5:15:156,15,0	1/1:0,13:13:39:411,39,0	0/0:1,0:1:3:0,3,32	./.:.:.:.:.	1/1:0,4:4:12:131,12,0	0/0:1,0:1:3:0,3,31	1/1:0,7:7:21:227,21,0	0/0:1,0:1:3:0,3,32	0/0:3,0:3:6:0,6,74	./.:.:.:.:.	1/1:0,3:3:9:95,9,0	./.:.:.:.:.	0/0:1,0:1:3:0,3,30	0/0:4,0:4:12:0,12,125	0/0:1,0:1:3:0,3,31	1/1:0,4:4:12:124,12,0	0/0:2,0:2:6:0,6,59	1/1:0,2:2:6:67,6,0	0/0:4,0:4:12:0,12,127	0/0:4,0:4:12:0,12,120	./.:.:.:.:.	0/0:4,0:4:12:0,12,125	./.:.:.:.:.	0/0:2,0:2:6:0,6,61	0/0:3,0:3:9:0,9,93	0/0:1,0:1:3:0,3,31	0/0:1,0:1:3:0,3,31	0/0:3,0:3:9:0,9,91	0/0:2,0:2:6:0,6,61	0/0:3,0:3:9:0,9,94	1/1:0,6:6:18:187,18,0	1/1:0,4:4:9:111,9,0	1/1:0,8:8:24:252,24,0	0/1:1,2:3:21:59,0,21	0/0:4,0:4:12:0,12,125	0/0:2,0:2:6:0,6,61	./.:.:.:.:.	0/0:8,0:8:24:0,24,252	0/0:2,0:2:6:0,6,61	0/0:9,0:9:27:0,27,270	0/0:4,0:4:12:0,12,119	0/0:9,0:9:27:0,27,281	0/0:6,0:6:12:0,12,152	./.:.:.:.:.	1/1:0,2:2:6:61,6,0	1/1:0,6:6:18:184,18,0	1/1:0,5:5:15:152,15,0	0/0:10,0:10:27:0,27,293	0/0:6,0:6:18:0,18,185	1/1:0,6:6:18:192,18,0	1/1:0,1:1:3:32,3,0	1/1:0,8:8:21:235,21,0	1/1:0,3:3:9:93,9,0	0/0:6,0:6:18:0,18,182	0/0:1,0:1:3:0,3,31	1/1:0,2:2:6:61,6,0	./.:.:.:.:.	0/0:1,0:1:3:0,3,31	./.:.:.:.:.	0/0:2,0:2:3:0,3,45	0/0:3,0:3:6:0,6,74	./.:.:.:.:.	0/0:2,0:2:3:0,3,45	0/0:28,0:28:81:0,81,916
chr0	109968721	.	G	A	1861.21	.	AC=14;AF=0.053;AN=264;BaseQRankSum=-1.221;DP=1174;Dels=0.00;FS=7.638;HaplotypeScore=0.1542;InbreedingCoeff=0.5427;MLEAC=11;MLEAF=0.042;MQ=58.99;MQ0=0;MQRankSum=0.175;QD=26.97;ReadPosRankSum=-1.940	GT:AD:DP:GQ:PL	0/0:54,0:54:99:0,156,1681	0/0:27,0:27:72:0,72,785	0/0:17,0:17:51:0,51,536	0/0:41,0:41:99:0,120,1258	0/0:15,0:15:39:0,39,439	0/0:12,0:12:36:0,36,369	0/0:29,0:29:75:0,75,828	0/0:2,0:2:6:0,6,63	0/0:2,0:2:6:0,6,63	0/0:25,0:25:69:0,69,770	0/0:8,0:8:24:0,24,249	1/1:0,22:22:63:669,63,0	0/0:19,0:19:54:0,54,586	0/0:5,0:5:15:0,15,159	0/0:20,0:20:60:0,60,617	0/0:32,0:32:93:0,93,985	0/0:21,0:21:57:0,57,632	0/0:3,0:3:9:0,9,95	0/0:11,0:11:27:0,27,317	0/0:5,0:5:15:0,15,153	0/0:6,0:6:18:0,18,197	0/0:40,0:40:99:0,111,1183	0/0:15,0:15:45:0,45,470	0/0:30,0:30:78:0,78,851	0/0:4,0:4:12:0,12,135	0/0:9,0:9:27:0,27,273	0/0:22,0:22:66:0,66,682	0/0:7,0:7:21:0,21,228	0/0:4,0:4:12:0,12,130	0/0:35,0:35:99:0,99,1054	0/0:8,0:8:24:0,24,258	0/0:2,0:2:6:0,6,55	0/0:13,0:13:36:0,36,384	0/0:7,0:7:21:0,21,226	0/0:23,0:23:60:0,60,635	0/0:5,0:5:15:0,15,162	0/0:22,0:22:63:0,63,685	0/0:19,0:19:57:0,57,609	0/0:10,0:10:30:0,30,317	0/0:2,0:2:6:0,6,67	0/0:3,0:3:9:0,9,93	0/0:15,0:15:45:0,45,479	0/0:23,0:23:63:0,63,691	0/0:23,0:23:63:0,63,681	1/1:0,21:21:57:615,57,0	0/0:22,0:22:57:0,57,634	0/0:7,0:7:21:0,21,221	0/0:7,0:7:21:0,21,222	0/0:4,0:4:12:0,12,117	0/0:6,0:6:18:0,18,191	0/0:2,0:2:6:0,6,60	0/0:4,0:4:12:0,12,122	0/0:1,0:1:3:0,3,28	0/0:3,0:3:9:0,9,92	0/0:2,0:2:6:0,6,61	0/0:4,0:4:12:0,12,126	1/1:0,1:1:3:29,3,0	1/1:0,6:6:18:190,18,0	0/0:4,0:4:12:0,12,126	0/0:5,0:5:15:0,15,162	0/0:5,0:5:15:0,15,154	0/0:3,0:3:9:0,9,95	0/0:8,0:8:24:0,24,253	0/0:6,0:6:18:0,18,189	0/0:6,0:6:18:0,18,185	0/0:5,0:5:15:0,15,151	0/0:5,0:5:15:0,15,158	0/0:7,0:7:21:0,21,218	0/0:2,0:2:6:0,6,65	0/0:1,0:1:3:0,3,30	0/0:2,0:2:6:0,6,61	0/0:4,0:4:12:0,12,123	0/0:5,0:5:15:0,15,158	0/0:5,0:5:15:0,15,154	0/0:2,0:3:6:0,6,65	0/0:1,0:1:3:0,3,31	0/0:1,0:1:3:0,3,31	0/0:5,0:6:15:0,15,153	0/0:1,0:1:3:0,3,32	0/0:5,0:5:12:0,12,140	0/0:2,0:2:6:0,6,63	0/0:1,0:1:3:0,3,31	0/0:1,0:1:3:0,3,33	0/0:4,0:4:12:0,12,125	0/0:4,0:4:12:0,12,124	0/0:7,0:7:21:0,21,216	0/0:4,0:4:12:0,12,125	0/0:7,0:7:21:0,21,217	0/0:5,0:5:15:0,15,164	0/0:3,0:3:9:0,9,95	0/0:7,0:7:21:0,21,217	0/0:5,0:5:15:0,15,157	0/0:3,0:3:9:0,9,88	./.:.:.:.:.	0/0:2,0:2:6:0,6,65	0/0:8,0:8:24:0,24,252	0/0:3,0:3:9:0,9,96	0/0:2,0:2:6:0,6,65	./.:.:.:.:.	0/0:5,0:5:15:0,15,159	0/0:5,0:5:15:0,15,155	0/0:2,0:2:6:0,6,63	0/0:7,0:7:21:0,21,218	0/0:2,0:2:6:0,6,65	0/0:4,0:4:12:0,12,131	./.:.:.:.:.	0/0:10,0:10:30:0,30,317	0/0:7,0:7:21:0,21,220	0/0:4,0:4:12:0,12,121	0/0:7,0:7:18:0,18,176	0/0:13,0:13:39:0,39,404	0/0:4,0:4:12:0,12,125	0/0:12,0:12:30:0,30,343	0/0:4,0:4:12:0,12,124	0/0:9,0:9:24:0,24,265	0/0:5,0:5:15:0,15,153	0/0:3,0:3:9:0,9,98	0/0:3,0:3:6:0,6,73	0/0:6,0:6:18:0,18,191	0/0:7,0:7:18:0,18,207	1/1:0,3:3:9:96,9,0	1/1:0,11:11:33:347,33,0	0/0:6,0:6:18:0,18,191	0/0:3,0:3:9:0,9,91	0/0:3,0:3:9:0,9,88	0/0:5,0:5:12:0,12,130	0/0:4,0:4:12:0,12,115	1/1:0,5:5:15:161,15,0	0/0:5,0:5:15:0,15,150	0/0:4,0:4:9:0,9,107	0/0:5,0:5:9:0,9,115	0/0:4,0:4:6:0,6,89	0/0:6,0:6:12:0,12,150	0/0:4,0:4:6:0,6,89	./.:.:.:.:.	./.:.:.:.:.	0/0:22,0:22:66:0,66,744
chr0	109988308	.	T	C	7033.75	.	AC=85;AF=0.322;AN=264;BaseQRankSum=4.236;DP=890;Dels=0.00;FS=8.299;HaplotypeScore=0.0480;InbreedingCoeff=0.6777;MLEAC=73;MLEAF=0.277;MQ=59.17;MQ0=0;MQRankSum=-0.146;QD=26.25;ReadPosRankSum=-0.231	GT:AD:DP:GQ:PL	0/0:58,0:58:99:0,174,1825	0/0:18,0:18:48:0,48,522	0/0:15,0:15:42:0,42,449	0/0:30,0:30:90:0,90,917	1/1:0,14:14:42:434,42,0	0/0:15,0:15:39:0,39,426	0/0:12,0:12:36:0,36,367	1/1:0,2:2:6:67,6,0	1/1:0,1:1:3:34,3,0	0/0:17,0:17:51:0,51,504	0/0:1,0:1:3:0,3,35	0/0:6,0:6:18:0,18,179	1/1:0,15:15:45:475,45,0	0/0:1,0:1:3:0,3,31	1/1:0,17:18:51:545,51,0	1/1:0,8:8:24:245,24,0	1/1:0,23:23:69:741,69,0	0/0:2,0:2:6:0,6,64	0/0:3,0:3:9:0,9,82	0/0:1,0:1:3:0,3,30	0/0:1,0:1:3:0,3,32	0/0:13,0:13:33:0,33,365	0/0:11,0:11:33:0,33,337	0/0:14,0:14:42:0,42,442	0/0:1,0:1:3:0,3,32	0/1:8,10:18:99:256,0,190	0/0:11,0:11:30:0,30,321	1/1:0,1:1:3:32,3,0	1/1:0,1:1:3:30,3,0	1/1:0,21:21:60:647,60,0	1/1:0,4:4:12:134,12,0	1/1:0,3:3:9:98,9,0	1/1:0,14:14:42:440,42,0	1/1:0,4:4:12:133,12,0	0/0:19,0:19:57:0,57,585	./.:.:.:.:.	0/0:14,0:14:42:0,42,424	0/0:8,0:8:24:0,24,240	0/0:9,0:9:27:0,27,275	1/1:0,3:3:9:97,9,0	1/1:0,5:5:15:157,15,0	1/1:0,14:14:42:449,42,0	0/0:18,0:18:54:0,54,536	0/0:20,0:20:57:0,57,592	0/0:12,0:12:36:0,36,367	0/0:12,0:12:36:0,36,358	0/0:13,0:13:39:0,39,391	0/0:3,0:3:9:0,9,96	1/1:0,1:1:3:31,3,0	0/0:5,0:5:15:0,15,148	./.:.:.:.:.	0/0:5,0:5:12:0,12,138	0/0:3,0:3:9:0,9,95	1/1:0,4:4:12:126,12,0	0/0:11,0:11:33:0,33,343	./.:.:.:.:.	0/0:2,0:2:6:0,6,64	0/0:3,0:3:6:0,6,75	0/0:2,0:2:6:0,6,62	0/0:2,0:2:6:0,6,63	1/1:0,2:2:6:55,6,0	1/1:0,5:5:12:134,12,0	1/1:0,10:10:30:314,30,0	0/0:4,0:4:12:0,12,122	1/1:0,10:10:30:299,30,0	1/1:0,7:7:21:219,21,0	1/1:0,4:4:12:132,12,0	1/1:0,6:6:18:184,18,0	1/1:0,3:3:9:96,9,0	0/0:1,0:1:3:0,3,31	0/0:1,0:1:3:0,3,32	0/0:3,0:3:9:0,9,92	0/0:3,0:3:9:0,9,93	0/0:9,0:9:27:0,27,269	0/0:6,0:6:18:0,18,186	0/0:1,0:1:3:0,3,33	0/0:5,0:5:15:0,15,157	0/0:3,0:3:9:0,9,94	./.:.:.:.:.	0/0:5,0:5:15:0,15,156	0/0:3,0:3:9:0,9,95	0/0:1,0:1:3:0,3,32	0/0:3,0:3:9:0,9,93	0/0:2,0:3:6:0,6,62	0/0:7,0:7:21:0,21,224	0/0:2,0:2:6:0,6,62	1/1:0,1:1:3:33,3,0	1/1:0,5:5:15:161,15,0	1/1:0,2:2:6:65,6,0	1/1:0,3:3:9:97,9,0	1/1:0,2:2:6:59,6,0	0/0:6,0:6:18:0,18,182	1/1:0,3:3:9:93,9,0	1/1:0,1:1:3:32,3,0	1/1:0,4:4:12:122,12,0	./.:.:.:.:.	1/1:0,1:1:3:32,3,0	0/0:2,0:2:6:0,6,63	0/1:2,1:3:22:22,0,52	0/0:1,0:1:3:0,3,30	0/1:4,2:6:47:47,0,111	1/1:0,3:3:9:94,9,0	1/1:0,3:3:9:95,9,0	0/0:1,0:1:3:0,3,31	0/0:2,0:2:6:0,6,63	0/0:4,0:4:12:0,12,130	0/0:3,0:3:9:0,9,93	0/0:7,0:7:21:0,21,206	0/1:1,2:3:21:57,0,21	0/0:3,0:3:9:0,9,94	0/0:7,0:7:21:0,21,213	0/1:1,2:3:22:58,0,22	0/0:7,0:7:21:0,21,214	0/0:5,0:5:15:0,15,152	0/0:7,0:7:21:0,21,210	1/1:0,3:3:9:97,9,0	1/1:0,1:1:3:32,3,0	0/0:1,0:1:3:0,3,32	0/0:4,0:4:12:0,12,120	0/0:3,0:3:9:0,9,88	0/0:4,0:4:12:0,12,124	0/0:3,0:3:9:0,9,97	0/0:6,0:6:18:0,18,191	0/0:6,0:6:18:0,18,185	0/0:6,0:6:18:0,18,186	0/0:6,0:6:15:0,15,171	0/0:6,0:6:18:0,18,190	0/0:1,0:1:3:0,3,32	0/0:1,0:1:3:0,3,28	0/0:5,0:5:9:0,9,122	0/0:4,0:4:6:0,6,89	0/0:3,0:3:6:0,6,76	0/0:4,0:4:6:0,6,89	0/0:9,0:9:24:0,24,263	0/0:8,0:8:12:0,12,179	0/0:6,0:6:12:0,12,153	0/0:30,0:30:90:0,90,975
chr0	109990410	.	A	G	908.77	.	AC=22;AF=0.087;AN=254;BaseQRankSum=1.306;DP=883;Dels=0.00;FS=5.787;HaplotypeScore=0.0691;InbreedingCoeff=0.3394;MLEAC=19;MLEAF=0.075;MQ=59.38;MQ0=0;MQRankSum=0.917;QD=15.67;ReadPosRankSum=-0.868	GT:AD:DP:GQ:PL	0/0:51,0:51:99:0,153,1633	0/0:13,0:13:36:0,36,367	0/0:11,0:11:33:0,33,334	0/0:99,0:99:99:0,292,3018	0/0:11,0:11:27:0,27,299	0/0:5,0:5:15:0,15,155	0/1:9,4:13:77:77,0,228	0/0:1,0:1:3:0,3,32	./.:.:.:.:.	0/0:24,0:24:72:0,72,734	0/0:6,0:6:18:0,18,189	0/0:14,0:14:42:0,42,435	0/0:8,0:8:24:0,24,250	0/0:1,0:1:3:0,3,31	0/0:19,0:19:48:0,48,545	0/0:13,0:13:33:0,33,369	0/0:11,0:11:27:0,27,310	0/0:2,0:2:6:0,6,61	0/0:9,0:9:24:0,24,264	0/0:7,0:7:15:0,15,179	0/0:1,0:1:3:0,3,32	0/0:11,0:11:27:0,27,308	0/0:14,0:14:42:0,42,420	0/0:13,0:13:39:0,39,395	1/1:0,1:1:3:33,3,0	0/0:17,0:17:48:0,48,517	0/0:12,0:12:33:0,33,357	0/0:2,0:2:6:0,6,64	0/0:4,0:4:12:0,12,116	0/0:14,0:14:42:0,42,428	0/0:3,0:3:9:0,9,102	0/0:3,0:3:9:0,9,95	0/0:14,0:14:36:0,36,399	0/0:3,0:3:9:0,9,97	0/0:11,0:11:30:0,30,323	0/0:3,0:3:9:0,9,92	0/0:18,0:18:45:0,45,509	0/0:12,0:12:33:0,33,347	0/0:9,0:9:24:0,24,270	0/1:1,1:2:26:26,0,26	0/0:6,0:6:18:0,18,185	0/0:12,0:12:36:0,36,375	0/0:16,0:16:45:0,45,467	0/0:11,0:11:33:0,33,323	0/0:11,0:11:33:0,33,340	./.:.:.:.:.	0/0:8,0:8:24:0,24,249	0/0:2,0:2:6:0,6,65	./.:.:.:.:.	0/0:4,0:4:12:0,12,128	0/0:8,0:8:24:0,24,252	0/0:3,0:3:9:0,9,91	0/0:9,0:9:27:0,27,278	0/0:1,0:1:3:0,3,30	0/0:1,0:1:3:0,3,32	0/0:3,0:3:9:0,9,86	0/0:4,0:4:12:0,12,122	0/0:2,0:2:6:0,6,61	0/0:3,0:3:9:0,9,92	0/0:6,0:6:18:0,18,182	0/0:3,0:3:9:0,9,90	0/0:4,0:4:12:0,12,127	0/0:7,0:7:21:0,21,213	1/1:0,1:1:3:30,3,0	0/0:1,0:1:3:0,3,31	0/0:8,0:8:24:0,24,246	1/1:0,4:4:12:124,12,0	0/0:5,0:5:15:0,15,155	0/0:2,0:2:6:0,6,61	0/0:2,0:2:6:0,6,63	0/0:4,0:4:9:0,9,105	0/0:2,0:2:6:0,6,61	0/0:5,0:5:15:0,15,154	0/0:1,0:1:3:0,3,30	./.:.:.:.:.	0/0:3,0:3:9:0,9,88	0/0:1,0:1:3:0,3,32	0/0:2,0:2:6:0,6,61	./.:.:.:.:.	0/0:4,0:4:12:0,12,126	0/0:4,0:4:12:0,12,126	0/0:3,0:3:9:0,9,89	0/1:2,1:3:23:23,0,52	0/0:3,0:3:9:0,9,92	0/0:5,0:5:15:0,15,151	1/1:0,3:3:9:89,9,0	0/0:4,0:4:12:0,12,121	0/0:3,0:3:9:0,9,89	0/0:1,0:1:3:0,3,31	0/0:2,0:2:6:0,6,62	./.:.:.:.:.	0/0:2,0:2:6:0,6,64	0/0:6,0:6:18:0,18,181	0/0:3,0:3:9:0,9,94	0/0:1,0:1:3:0,3,32	0/1:3,1:4:18:18,0,85	1/1:0,7:7:21:226,21,0	0/0:3,0:3:9:0,9,91	1/1:0,1:1:3:35,3,0	./.:.:.:.:.	0/0:3,0:3:9:0,9,97	0/0:2,0:2:6:0,6,62	0/0:2,0:2:6:0,6,63	0/0:3,0:3:9:0,9,96	0/0:1,0:1:3:0,3,32	0/0:8,0:8:24:0,24,243	0/0:1,0:1:3:0,3,32	0/0:4,0:4:12:0,12,122	0/1:1,1:2:26:27,0,26	1/1:0,8:8:18:215,18,0	1/1:0,7:7:21:219,21,0	0/1:1,1:2:26:28,0,26	0/0:5,0:5:15:0,15,158	0/0:8,0:8:24:0,24,244	0/0:8,0:8:18:0,18,213	0/0:6,0:6:15:0,15,165	0/0:3,0:3:9:0,9,93	0/0:5,0:5:15:0,15,151	0/0:2,0:2:6:0,6,63	0/0:6,0:6:18:0,18,186	0/0:2,0:2:6:0,6,59	0/0:2,0:2:6:0,6,66	0/0:2,0:2:6:0,6,63	0/0:3,0:3:9:0,9,96	0/0:2,0:2:6:0,6,61	0/0:4,0:4:12:0,12,128	0/0:5,0:5:15:0,15,152	0/0:6,0:6:18:0,18,189	./.:.:.:.:.	./.:.:.:.:.	0/0:2,0:2:3:0,3,45	./.:.:.:.:.	0/0:9,0:9:21:0,21,245	0/0:2,0:2:3:0,3,45	0/0:12,0:12:21:0,21,286	0/0:2,0:2:6:0,6,63	0/0:32,0:32:96:0,96,1085
chr0	109990615	.	G	T	6520.23	.	AC=98;AF=0.395;AN=248;BaseQRankSum=1.236;DP=836;Dels=0.00;FS=0.922;HaplotypeScore=0.1166;InbreedingCoeff=0.7228;MLEAC=93;MLEAF=0.375;MQ=59.44;MQ0=0;MQRankSum=0.396;QD=24.79;ReadPosRankSum=2.033	GT:AD:DP:GQ:PL	0/0:47,0:47:99:0,141,1452	0/0:15,0:15:45:0,45,454	1/1:0,10:10:30:310,30,0	0/0:106,0:106:99:0,295,3034	0/0:13,0:13:39:0,39,383	1/1:0,9:9:27:267,27,0	0/1:8,4:12:88:88,0,193	0/0:5,0:5:15:0,15,156	./.:.:.:.:.	0/0:28,0:28:84:0,84,834	0/0:9,0:9:27:0,27,266	0/0:11,0:11:33:0,33,330	0/0:12,0:12:36:0,36,353	./.:.:.:.:.	1/1:0,9:9:27:269,27,0	0/0:15,0:15:45:0,45,447	0/0:11,0:11:33:0,33,337	./.:.:.:.:.	1/1:0,4:4:12:119,12,0	1/1:0,3:3:9:95,9,0	1/1:0,3:3:9:89,9,0	1/1:0,6:6:12:150,12,0	1/1:0,13:13:39:396,39,0	0/0:14,0:14:39:0,39,401	0/0:2,0:2:6:0,6,65	1/1:0,17:17:51:508,51,0	0/0:13,0:13:39:0,39,376	0/0:5,0:5:15:0,15,157	1/1:0,2:2:6:67,6,0	1/1:0,15:15:39:415,39,0	1/1:0,1:1:3:32,3,0	./.:.:.:.:.	0/0:15,0:15:45:0,45,441	0/1:1,1:2:25:29,0,25	1/1:0,7:7:21:212,21,0	0/0:2,0:2:6:0,6,64	1/1:0,9:9:24:250,24,0	0/0:9,0:9:27:0,27,269	0/0:14,0:14:42:0,42,417	0/0:2,0:2:6:0,6,63	0/0:3,0:3:9:0,9,92	0/0:10,0:10:27:0,27,292	1/1:0,18:18:45:475,45,0	0/0:14,0:14:39:0,39,404	0/0:10,0:10:21:0,21,242	./.:.:.:.:.	1/1:0,13:13:39:389,39,0	0/0:4,0:4:12:0,12,130	./.:.:.:.:.	0/0:2,0:2:6:0,6,59	0/0:2,0:2:6:0,6,59	0/0:4,0:4:12:0,12,122	0/0:4,0:4:12:0,12,120	1/1:0,3:3:9:94,9,0	0/0:4,0:4:12:0,12,114	0/0:3,0:3:9:0,9,92	0/0:4,0:4:12:0,12,128	0/0:4,0:4:12:0,12,118	./.:.:.:.:.	1/1:0,2:2:6:59,6,0	0/0:3,0:3:9:0,9,92	0/0:3,0:3:9:0,9,91	0/0:3,0:3:9:0,9,89	0/0:5,0:5:15:0,15,139	0/0:5,0:5:12:0,12,135	1/1:0,5:5:15:152,15,0	0/0:2,0:2:6:0,6,59	0/0:7,0:7:21:0,21,224	0/0:6,0:6:18:0,18,182	1/1:0,1:1:3:32,3,0	1/1:0,2:2:6:59,6,0	./.:.:.:.:.	1/1:0,4:4:12:118,12,0	0/0:3,0:3:9:0,9,89	0/0:2,0:2:6:0,6,61	./.:.:.:.:.	1/1:0,4:4:12:118,12,0	1/1:0,4:4:12:120,12,0	0/0:1,0:1:3:0,3,31	0/0:4,0:4:9:0,9,111	0/0:3,0:3:9:0,9,89	1/1:0,4:4:12:124,12,0	1/1:0,3:3:9:92,9,0	./.:.:.:.:.	1/1:0,5:5:15:155,15,0	0/0:2,0:2:6:0,6,57	0/0:7,0:7:21:0,21,211	0/0:5,0:5:15:0,15,143	0/1:6,2:8:36:36,0,157	0/0:1,0:1:3:0,3,30	./.:.:.:.:.	0/0:5,0:5:15:0,15,143	0/0:5,0:5:12:0,12,134	0/0:1,0:1:3:0,3,32	0/0:3,0:3:9:0,9,92	0/1:3,1:4:21:21,0,77	0/0:9,0:9:27:0,27,285	0/0:1,0:1:3:0,3,31	0/0:1,0:1:3:0,3,31	0/0:2,0:2:6:0,6,57	0/0:7,0:7:21:0,21,211	0/0:3,0:3:9:0,9,85	0/0:2,0:2:6:0,6,57	1/1:0,2:2:6:60,6,0	1/1:0,1:1:3:33,3,0	1/1:0,5:5:15:157,15,0	1/1:0,3:3:9:94,9,0	1/1:0,4:4:12:118,12,0	0/0:4,0:4:12:0,12,119	0/0:4,0:4:12:0,12,118	0/0:4,0:4:12:0,12,115	0/0:4,0:4:12:0,12,124	0/0:5,0:5:15:0,15,150	1/1:0,4:4:12:122,12,0	0/0:2,0:2:6:0,6,57	1/1:0,4:4:9:107,9,0	0/0:3,0:3:9:0,9,92	1/1:0,1:1:3:30,3,0	0/0:3,0:3:9:0,9,88	1/1:0,2:2:6:62,6,0	1/1:0,3:3:9:94,9,0	1/1:0,2:2:6:58,6,0	1/1:0,6:6:15:171,15,0	0/0:2,0:2:6:0,6,60	1/1:0,8:8:24:247,24,0	1/1:0,3:3:9:92,9,0	0/0:2,0:2:6:0,6,63	0/0:1,0:1:3:0,3,32	1/1:0,3:3:9:92,9,0	1/1:0,1:1:3:31,3,0	1/1:0,2:2:3:45,3,0	./.:.:.:.:.	./.:.:.:.:.	1/1:0,2:2:3:45,3,0	1/1:0,4:4:9:98,9,0	1/1:0,1:1:3:31,3,0	0/0:22,0:22:60:0,60,639
chr0	109993319	.	C	A	1216.58	.	AC=24;AF=0.098;AN=244;BaseQRankSum=-1.705;DP=772;Dels=0.00;FS=1.135;HaplotypeScore=0.1587;InbreedingCoeff=0.4289;MLEAC=19;MLEAF=0.078;MQ=59.50;MQ0=2;MQRankSum=2.291;QD=22.95;ReadPosRankSum=0.774	GT:AD:DP:GQ:PL	0/0:57,0:57:99:0,138,1621	0/0:21,0:21:60:0,60,648	0/0:10,0:10:27:0,27,299	0/0:37,0:39:99:0,111,1127	0/0:22,0:22:60:0,60,660	0/0:7,0:7:21:0,21,220	0/0:12,0:12:33:0,33,358	./.:.:.:.:.	./.:.:.:.:.	0/0:10,0:10:24:0,24,282	0/0:1,0:1:3:0,3,31	0/0:9,0:9:27:0,27,275	0/0:11,0:11:33:0,33,333	./.:.:.:.:.	0/0:22,0:22:60:0,60,648	0/0:12,0:12:30:0,30,345	1/1:0,14:14:42:447,42,0	0/0:1,0:1:3:0,3,31	0/0:3,0:3:9:0,9,93	0/0:1,0:1:3:0,3,31	./.:.:.:.:.	0/0:6,0:6:18:0,18,184	0/0:12,0:12:36:0,36,365	0/0:21,0:21:54:0,54,594	0/0:1,0:1:3:0,3,30	0/0:23,0:23:60:0,60,668	0/0:8,0:8:21:0,21,218	0/0:1,0:1:3:0,3,30	./.:.:.:.:.	0/0:20,0:20:45:0,45,529	0/0:3,0:3:9:0,9,95	0/0:4,0:4:9:0,9,94	0/0:10,0:10:21:0,21,239	0/0:1,0:1:3:0,3,30	0/0:12,0:12:36:0,36,378	0/0:2,0:2:6:0,6,66	0/0:14,0:14:42:0,42,446	1/1:0,8:8:18:219,18,0	0/0:6,0:6:18:0,18,182	./.:.:.:.:.	0/0:2,0:2:6:0,6,61	1/1:0,3:3:9:96,9,0	0/0:19,0:19:51:0,51,565	0/0:22,0:22:63:0,63,666	0/0:18,0:18:48:0,48,527	0/0:12,0:12:36:0,36,371	0/0:13,0:13:39:0,39,411	./.:.:.:.:.	0/0:4,0:4:12:0,12,124	1/1:0,5:5:9:123,9,0	./.:.:.:.:.	0/0:1,0:1:3:0,3,33	0/0:6,0:6:9:0,9,123	0/0:3,0:3:9:0,9,89	0/0:6,0:6:15:0,15,172	0/0:1,0:1:3:0,3,31	0/0:2,0:2:6:0,6,62	0/0:4,0:4:9:0,9,107	0/0:3,0:3:9:0,9,93	0/0:3,0:3:9:0,9,96	0/0:6,0:6:15:0,15,171	0/0:3,0:3:6:0,6,77	1/1:0,2:2:6:64,6,0	0/0:2,0:2:6:0,6,65	0/0:3,0:3:9:0,9,96	0/0:4,0:4:12:0,12,124	0/0:1,0:1:3:0,3,32	0/0:7,0:7:21:0,21,220	0/0:1,0:1:3:0,3,32	./.:.:.:.:.	0/0:2,0:2:6:0,6,64	0/0:1,0:1:3:0,3,31	0/0:5,0:5:15:0,15,167	0/0:4,0:4:12:0,12,128	0/0:2,0:2:6:0,6,65	0/0:6,0:6:18:0,18,186	./.:.:.:.:.	0/0:3,0:3:9:0,9,93	./.:.:.:.:.	0/0:6,0:6:18:0,18,191	0/0:1,0:1:3:0,3,32	0/0:1,0:1:3:0,3,32	0/0:2,0:2:6:0,6,67	0/0:3,0:3:9:0,9,95	0/0:3,0:3:9:0,9,88	0/0:2,0:2:6:0,6,68	0/0:2,0:2:6:0,6,60	0/0:1,0:1:3:0,3,33	0/0:4,0:4:12:0,12,128	0/0:1,0:1:3:0,3,32	0/0:2,0:2:6:0,6,63	0/0:5,0:5:12:0,12,142	0/0:4,0:4:12:0,12,112	./.:.:.:.:.	1/1:0,3:3:9:97,9,0	0/1:2,2:4:52:55,0,52	1/1:0,2:2:6:65,6,0	1/1:0,2:2:6:62,6,0	0/1:1,1:2:21:26,0,21	1/1:0,2:2:6:63,6,0	0/0:1,0:1:3:0,3,30	0/0:1,0:1:3:0,3,32	0/0:1,0:1:3:0,3,32	./.:.:.:.:.	0/0:1,0:1:3:0,3,32	0/0:2,0:2:6:0,6,65	0/0:3,0:3:9:0,9,93	0/0:4,0:4:9:0,9,107	0/0:1,0:1:3:0,3,29	1/1:0,5:5:12:135,12,0	1/1:0,1:1:3:31,3,0	0/0:1,0:1:3:0,3,31	0/0:4,0:4:12:0,12,117	0/0:6,0:6:18:0,18,189	0/0:5,0:5:15:0,15,154	0/0:1,0:3:3:0,3,30	0/0:2,0:2:6:0,6,61	0/0:5,0:5:15:0,15,156	0/0:7,0:7:21:0,21,217	0/0:4,0:4:9:0,9,110	0/0:4,0:4:12:0,12,128	0/0:9,0:9:27:0,27,274	0/0:4,0:4:12:0,12,126	0/0:3,0:3:9:0,9,96	0/0:4,0:4:9:0,9,108	0/0:2,0:2:6:0,6,66	0/0:9,0:9:24:0,24,267	0/0:3,0:3:6:0,6,74	0/0:10,0:10:30:0,30,308	./.:.:.:.:.	0/0:6,0:6:9:0,9,134	0/0:1,0:1:3:0,3,32	0/0:2,0:2:3:0,3,45	./.:.:.:.:.	0/0:4,0:4:9:0,9,107	0/0:2,0:2:3:0,3,45	0/0:17,0:17:51:0,51,577
chr0	110003001	.	G	T	1794.43	.	AC=18;AF=0.074;AN=244;BaseQRankSum=-4.752;DP=621;Dels=0.00;FS=4.311;HaplotypeScore=0.0229;InbreedingCoeff=0.4603;MLEAC=17;MLEAF=0.070;MQ=59.37;MQ0=1;MQRankSum=0.454;QD=26.39;ReadPosRankSum=-0.527	GT:AD:DP:GQ:PL	0/0:22,0:22:66:0,66,708	1/1:0,14:14:42:427,42,0	0/0:12,0:12:36:0,36,379	0/0:29,0:29:87:0,87,914	0/0:14,0:14:42:0,42,451	0/0:10,0:10:21:0,21,261	0/0:9,0:9:27:0,27,289	0/0:5,0:5:12:0,12,129	0/0:2,0:2:6:0,6,51	0/0:3,0:3:9:0,9,96	./.:.:.:.:.	0/0:9,0:9:24:0,24,269	0/0:11,0:11:33:0,33,355	0/0:3,0:3:9:0,9,95	0/0:7,0:7:21:0,21,224	0/0:9,0:9:27:0,27,276	0/0:8,0:8:24:0,24,255	0/0:3,0:3:9:0,9,101	0/0:3,0:3:9:0,9,96	0/0:5,0:5:12:0,12,137	0/0:2,0:2:6:0,6,69	1/1:0,12:12:36:357,36,0	0/0:13,0:13:39:0,39,415	0/0:12,0:12:30:0,30,336	0/0:1,0:1:3:0,3,34	0/0:9,0:9:27:0,27,281	0/0:9,0:9:27:0,27,283	0/0:3,0:3:9:0,9,97	0/0:4,0:4:12:0,12,132	0/0:6,0:6:18:0,18,185	0/0:3,0:3:9:0,9,102	0/0:1,0:1:3:0,3,32	0/0:4,0:4:12:0,12,125	./.:.:.:.:.	0/0:4,0:4:12:0,12,128	0/0:2,0:2:6:0,6,67	0/0:9,0:9:27:0,27,287	0/0:4,0:4:12:0,12,126	0/0:2,0:2:6:0,6,62	0/0:3,0:3:9:0,9,92	0/0:1,0:1:3:0,3,33	0/0:4,0:4:12:0,12,123	0/0:12,0:12:36:0,36,383	0/0:16,0:16:39:0,39,431	1/1:0,18:18:54:545,54,0	0/0:13,0:13:36:0,36,394	0/0:3,0:3:9:0,9,96	0/0:6,0:6:18:0,18,202	0/0:1,0:1:3:0,3,31	0/0:5,0:5:15:0,15,150	0/0:3,0:3:9:0,9,89	0/0:7,0:7:18:0,18,207	0/0:4,0:4:12:0,12,126	0/0:1,0:1:3:0,3,31	0/0:1,0:1:3:0,3,32	0/0:1,0:1:3:0,3,33	0/0:2,0:2:6:0,6,65	./.:.:.:.:.	0/0:2,0:2:6:0,6,64	0/0:5,0:5:15:0,15,153	0/0:5,0:5:15:0,15,162	0/0:5,0:5:15:0,15,158	0/0:3,0:3:9:0,9,94	0/0:5,0:5:12:0,12,139	0/0:3,0:3:9:0,9,94	0/0:5,0:5:15:0,15,162	0/0:2,0:2:6:0,6,63	0/0:3,0:3:9:0,9,91	0/0:5,0:5:15:0,15,163	0/0:1,0:1:3:0,3,31	0/0:3,0:3:9:0,9,95	0/0:6,0:6:18:0,18,188	0/0:3,0:3:9:0,9,95	0/0:2,0:2:6:0,6,65	0/0:5,0:5:12:0,12,137	0/0:1,0:1:3:0,3,30	0/0:3,0:3:9:0,9,93	0/0:5,0:5:15:0,15,160	./.:.:.:.:.	0/0:4,0:4:12:0,12,126	./.:.:.:.:.	./.:.:.:.:.	0/0:6,0:6:18:0,18,202	./.:.:.:.:.	0/0:4,0:4:12:0,12,128	0/0:1,0:1:3:0,3,32	0/0:1,0:1:3:0,3,31	0/0:3,0:3:9:0,9,97	0/0:2,0:2:6:0,6,61	0/0:4,0:4:12:0,12,130	0/0:2,0:2:6:0,6,65	0/0:1,0:1:3:0,3,32	0/0:4,0:4:9:0,9,110	./.:.:.:.:.	0/0:1,0:1:3:0,3,32	0/0:3,0:3:9:0,9,96	0/0:3,0:3:9:0,9,98	0/0:3,0:3:9:0,9,95	0/0:1,0:1:3:0,3,32	./.:.:.:.:.	0/0:1,0:1:3:0,3,33	./.:.:.:.:.	./.:.:.:.:.	0/0:1,0:1:3:0,3,32	1/1:0,1:1:3:30,3,0	0/0:3,0:3:9:0,9,91	0/0:1,0:1:3:0,3,33	0/0:5,0:5:15:0,15,159	./.:.:.:.:.	0/0:3,0:3:9:0,9,88	0/0:9,0:9:24:0,24,272	./.:.:.:.:.	0/0:9,0:9:27:0,27,287	0/0:1,0:1:3:0,3,32	0/0:2,0:2:6:0,6,67	0/0:3,0:3:9:0,9,98	0/0:4,0:4:12:0,12,129	0/0:2,0:2:6:0,6,62	0/0:1,0:1:3:0,3,33	1/1:0,4:4:12:124,12,0	0/0:5,0:5:12:0,12,140	0/0:5,0:5:15:0,15,143	1/1:0,8:8:24:240,24,0	./.:.:.:.:.	0/0:2,0:2:6:0,6,65	1/1:0,4:4:12:117,12,0	1/1:0,2:2:6:65,6,0	1/1:0,5:5:15:136,15,0	./.:.:.:.:.	0/0:3,0:3:3:0,3,45	0/0:4,0:4:9:0,9,108	0/0:5,0:5:9:0,9,121	0/0:3,0:3:6:0,6,76	0/0:5,0:5:9:0,9,115	0/0:4,0:4:6:0,6,89	0/0:4,0:4:6:0,6,89	0/0:18,0:18:54:0,54,612
chr0	110003225	.	G	C	2489.77	.	AC=58;AF=0.236;AN=246;BaseQRankSum=-2.740;DP=756;Dels=0.00;FS=24.015;HaplotypeScore=0.2753;InbreedingCoeff=0.5479;MLEAC=49;MLEAF=0.199;MQ=57.99;MQ0=5;MQRankSum=1.254;QD=20.41;ReadPosRankSum=1.369	GT:AD:DP:GQ:PL	0/0:24,0:24:72:0,72,761	0/0:15,0:15:39:0,39,428	0/0:16,0:16:39:0,39,419	0/0:42,0:42:99:0,123,1268	0/0:20,0:20:48:0,48,489	0/0:8,0:8:24:0,24,256	0/0:12,0:12:36:0,36,368	0/0:1,0:1:3:0,3,30	1/1:0,1:1:3:30,3,0	1/1:0,10:11:30:300,30,0	1/1:0,3:3:9:89,9,0	0/0:16,0:16:45:0,45,473	1/1:0,11:11:33:336,33,0	./.:.:.:.:.	0/0:18,0:18:54:0,54,559	1/1:0,4:5:12:121,12,0	0/0:7,0:7:18:0,18,186	0/0:6,0:6:18:0,18,187	0/0:2,0:2:6:0,6,60	./.:.:.:.:.	0/0:3,0:3:9:0,9,94	0/0:10,0:10:27:0,27,293	0/0:18,0:19:48:0,48,517	0/0:19,0:19:57:0,57,583	./.:.:.:.:.	0/1:10,6:16:99:143,0,247	0/0:10,0:11:27:0,27,277	1/1:0,2:2:6:63,6,0	0/1:1,2:3:22:56,0,22	1/1:0,8:8:24:247,24,0	1/1:0,1:1:3:32,3,0	1/1:0,1:1:3:31,3,0	1/1:0,4:4:9:108,9,0	0/1:1,2:3:25:54,0,25	0/0:7,0:9:21:0,21,214	0/0:1,0:1:3:0,3,34	0/0:13,0:13:39:0,39,400	0/0:8,0:8:21:0,21,229	1/1:0,4:4:12:120,12,0	./.:.:.:.:.	0/0:7,0:7:21:0,21,226	1/1:0,9:9:24:257,24,0	0/0:7,0:7:18:0,18,201	0/0:21,0:21:60:0,60,644	0/0:15,0:15:39:0,39,417	0/0:15,0:15:36:0,36,368	0/0:13,0:13:36:0,36,388	0/1:1,2:3:24:51,0,24	0/0:3,0:3:9:0,9,95	0/0:5,0:5:12:0,12,136	./.:.:.:.:.	1/1:0,2:2:6:60,6,0	1/1:0,4:5:12:124,12,0	0/0:3,0:3:3:0,3,45	0/0:6,0:6:18:0,18,182	./.:.:.:.:.	0/0:9,0:9:24:0,24,270	0/0:7,0:7:18:0,18,186	0/0:2,0:2:6:0,6,64	0/0:4,0:4:12:0,12,128	1/1:0,1:1:3:32,3,0	1/1:0,2:2:6:59,6,0	0/0:9,0:9:27:0,27,274	0/0:4,0:4:6:0,6,89	1/1:0,2:2:6:61,6,0	0/0:5,0:5:15:0,15,154	0/0:5,0:5:12:0,12,119	0/0:5,0:5:12:0,12,123	1/1:0,2:2:6:60,6,0	./.:.:.:.:.	0/0:2,0:2:3:0,3,31	0/0:3,0:3:9:0,9,92	0/0:8,0:8:24:0,24,246	0/0:7,0:7:21:0,21,217	0/0:5,0:5:9:0,9,121	0/0:1,0:1:3:0,3,30	0/0:10,0:10:18:0,18,231	0/0:2,0:2:6:0,6,64	0/0:2,0:2:6:0,6,59	0/0:2,0:2:6:0,6,60	0/0:4,0:4:9:0,9,108	0/0:1,0:1:3:0,3,30	0/0:3,0:3:9:0,9,97	0/0:5,0:5:12:0,12,141	0/0:5,0:5:15:0,15,161	0/0:3,0:3:9:0,9,91	0/0:1,0:1:3:0,3,32	0/1:2,1:3:23:23,0,54	0/0:4,0:4:12:0,12,125	0/0:4,0:4:12:0,12,124	./.:.:.:.:.	0/0:2,0:2:6:0,6,60	1/1:0,1:1:3:31,3,0	0/0:1,0:1:3:0,3,30	1/1:0,1:1:3:31,3,0	0/1:1,1:2:23:23,0,26	0/1:1,2:3:23:46,0,23	./.:.:.:.:.	0/0:3,0:3:9:0,9,89	1/1:0,1:1:3:30,3,0	1/1:0,2:2:6:61,6,0	1/1:0,2:2:6:59,6,0	0/1:1,2:3:22:50,0,22	0/0:3,0:3:9:0,9,94	0/0:4,0:4:9:0,9,108	0/0:8,0:8:24:0,24,247	0/0:5,0:5:15:0,15,163	0/0:4,0:4:9:0,9,90	0/0:2,0:2:6:0,6,53	0/0:5,0:5:15:0,15,152	0/0:6,0:6:15:0,15,170	0/0:2,0:2:6:0,6,55	0/0:7,0:7:21:0,21,216	0/0:9,0:9:24:0,24,240	1/1:0,3:3:9:89,9,0	1/1:0,2:2:6:61,6,0	0/0:4,0:4:12:0,12,125	0/0:8,0:8:21:0,21,211	0/0:5,0:5:15:0,15,160	0/0:1,0:1:3:0,3,32	0/0:3,0:3:6:0,6,62	0/0:9,0:9:21:0,21,234	0/0:5,0:5:12:0,12,125	./.:.:.:.:.	0/0:6,0:6:18:0,18,177	0/0:2,0:2:6:0,6,62	0/0:5,0:5:15:0,15,156	0/0:2,0:2:6:0,6,66	0/0:3,0:3:9:0,9,89	0/0:2,0:2:3:0,3,45	./.:.:.:.:.	./.:.:.:.:.	0/0:4,0:4:6:0,6,89	./.:.:.:.:.	0/0:2,0:2:3:0,3,45	./.:.:.:.:.	0/0:14,0:14:42:0,42,453
chr0	110003573	.	G	A	1652.33	.	AC=13;AF=0.052;AN=248;BaseQRankSum=1.817;DP=745;Dels=0.00;FS=0.480;HaplotypeScore=0.0791;InbreedingCoeff=0.2806;MLEAC=13;MLEAF=0.052;MQ=59.58;MQ0=0;MQRankSum=0.775;QD=22.95;ReadPosRankSum=0.687	GT:AD:DP:GQ:PL	0/0:39,0:39:99:0,114,1153	0/0:17,0:17:51:0,51,531	0/0:6,0:6:15:0,15,173	0/0:38,1:39:83:0,83,1116	0/0:12,0:12:36:0,36,373	0/0:9,0:9:27:0,27,260	0/0:15,0:15:42:0,42,430	0/0:6,0:6:18:0,18,178	0/0:3,0:3:9:0,9,94	0/0:11,0:11:30:0,30,308	0/0:1,0:1:3:0,3,31	1/1:0,12:12:33:360,33,0	0/0:11,0:11:33:0,33,336	./.:.:.:.:.	0/0:22,0:22:66:0,66,682	0/0:16,0:16:48:0,48,499	0/0:12,0:12:30:0,30,322	0/0:2,0:2:6:0,6,63	0/0:1,0:1:3:0,3,31	0/0:4,0:4:9:0,9,107	0/0:1,0:1:3:0,3,34	0/0:11,0:11:27:0,27,285	0/0:13,0:13:36:0,36,390	1/1:0,14:14:42:438,42,0	0/0:3,0:3:9:0,9,96	0/0:16,0:16:42:0,42,453	0/0:22,0:22:60:0,60,623	0/0:1,0:1:3:0,3,32	0/0:2,0:2:6:0,6,63	0/1:6,1:7:10:10,0,166	0/0:2,0:2:6:0,6,63	0/0:4,0:4:12:0,12,126	0/0:11,0:11:33:0,33,334	0/0:5,0:5:15:0,15,156	0/0:5,0:5:15:0,15,152	0/0:1,0:1:3:0,3,32	0/0:15,0:15:45:0,45,459	0/0:4,0:4:12:0,12,120	0/0:10,0:10:30:0,30,300	0/0:3,0:3:9:0,9,94	0/0:1,0:1:3:0,3,32	0/0:18,0:18:54:0,54,537	0/0:17,0:17:48:0,48,514	1/1:0,19:19:54:577,54,0	0/0:6,0:6:15:0,15,158	0/0:9,0:9:27:0,27,258	0/0:7,0:7:21:0,21,208	0/1:1,2:3:23:52,0,23	0/0:5,0:5:12:0,12,137	0/0:5,0:5:12:0,12,137	0/0:1,0:1:3:0,3,31	./.:.:.:.:.	0/0:3,0:3:9:0,9,91	0/0:1,0:1:3:0,3,32	1/1:0,7:7:21:220,21,0	0/0:2,0:2:6:0,6,59	0/0:8,0:8:24:0,24,238	0/0:4,0:4:12:0,12,126	0/0:1,0:1:3:0,3,30	0/0:1,0:1:3:0,3,25	0/0:5,0:5:15:0,15,155	0/0:2,0:2:6:0,6,62	0/0:5,0:5:15:0,15,154	0/0:2,0:2:6:0,6,61	0/0:9,0:9:27:0,27,262	0/0:4,0:4:12:0,12,125	0/0:3,0:3:9:0,9,97	0/0:5,0:5:15:0,15,149	0/0:1,0:1:3:0,3,31	0/0:1,0:1:3:0,3,30	0/0:2,0:2:6:0,6,63	0/0:3,0:3:9:0,9,85	0/0:3,0:3:9:0,9,92	0/0:5,0:5:15:0,15,152	0/0:2,0:2:6:0,6,59	0/0:1,0:1:3:0,3,31	0/1:3,4:7:57:106,0,57	0/0:1,0:1:3:0,3,32	1/1:0,3:3:9:93,9,0	0/0:4,0:4:12:0,12,117	0/0:1,0:1:3:0,3,32	0/0:4,0:4:12:0,12,119	./.:.:.:.:.	0/0:4,0:4:12:0,12,121	0/0:4,0:4:12:0,12,124	0/0:2,0:2:6:0,6,59	0/0:3,0:3:9:0,9,93	0/0:1,0:1:3:0,3,32	0/0:6,0:6:18:0,18,184	0/0:4,0:4:12:0,12,120	./.:.:.:.:.	0/0:1,0:1:3:0,3,32	0/0:4,0:4:12:0,12,119	./.:.:.:.:.	0/0:1,0:1:3:0,3,32	./.:.:.:.:.	0/0:3,0:3:9:0,9,88	0/0:5,0:5:12:0,12,141	0/0:4,0:4:12:0,12,123	0/0:1,0:1:3:0,3,32	0/0:5,0:5:15:0,15,143	./.:.:.:.:.	0/0:3,0:3:9:0,9,95	0/0:2,0:2:6:0,6,53	0/0:1,0:1:3:0,3,32	0/0:6,0:6:18:0,18,191	0/0:2,0:2:6:0,6,61	0/0:7,0:7:21:0,21,210	0/0:2,0:2:6:0,6,65	./.:.:.:.:.	0/0:5,0:5:15:0,15,158	0/0:2,0:2:6:0,6,64	0/0:5,0:5:15:0,15,150	0/0:6,0:6:18:0,18,180	0/0:5,0:5:15:0,15,151	./.:.:.:.:.	0/0:4,0:4:12:0,12,122	0/0:4,0:4:12:0,12,121	0/0:3,0:3:9:0,9,93	0/0:1,0:1:3:0,3,34	0/0:7,0:7:21:0,21,216	0/0:5,0:5:15:0,15,147	0/0:4,0:4:12:0,12,124	0/0:2,0:2:6:0,6,63	0/0:3,0:3:9:0,9,92	0/0:2,0:2:6:0,6,63	0/0:3,0:3:6:0,6,76	0/0:5,0:5:15:0,15,147	./.:.:.:.:.	./.:.:.:.:.	./.:.:.:.:.	0/0:2,0:2:3:0,3,44	0/0:1,0:1:3:0,3,30	0/0:3,0:3:6:0,6,73	./.:.:.:.:.	0/0:2,0:2:3:0,3,45	0/0:21,0:21:63:0,63,695
chr0	110008177	.	A	G	16600.2	.	AC=226;AF=0.919;AN=246;BaseQRankSum=-5.812;DP=663;Dels=0.01;FS=11.321;HaplotypeScore=0.2424;InbreedingCoeff=0.4474;MLEAC=227;MLEAF=0.923;MQ=58.16;MQ0=1;MQRankSum=-0.211;QD=28.77;ReadPosRankSum=0.600	GT:AD:DP:GQ:PL	1/1:0,40:40:99:1201,120,0	1/1:0,13:13:39:378,39,0	1/1:0,14:14:33:348,33,0	1/1:0,13:13:39:393,39,0	1/1:0,12:12:36:363,36,0	1/1:0,6:6:18:182,18,0	1/1:0,8:8:24:244,24,0	1/1:0,1:1:3:30,3,0	./.:.:.:.:.	1/1:0,14:14:39:411,39,0	1/1:0,1:1:3:31,3,0	0/0:11,0:11:33:0,33,351	1/1:0,8:8:24:243,24,0	1/1:0,1:1:3:30,3,0	1/1:0,13:13:39:394,39,0	1/1:1,11:12:1:267,1,0	1/1:0,22:22:63:640,63,0	1/1:0,1:1:3:31,3,0	1/1:0,4:4:12:122,12,0	1/1:0,3:3:9:87,9,0	1/1:0,3:3:9:95,9,0	1/1:0,9:9:27:269,27,0	1/1:0,11:11:33:336,33,0	0/0:17,0:17:51:0,51,529	1/1:0,1:1:3:30,3,0	1/1:0,10:10:30:307,30,0	1/1:0,8:8:21:222,21,0	1/1:0,3:3:9:92,9,0	1/1:0,2:2:6:61,6,0	1/1:0,8:8:24:246,24,0	1/1:0,2:2:3:32,3,0	1/1:0,2:2:3:31,3,0	1/1:0,9:9:27:262,27,0	1/1:0,2:2:6:63,6,0	1/1:0,10:10:30:301,30,0	1/1:0,3:3:9:92,9,0	1/1:0,14:14:42:413,42,0	1/1:0,10:10:30:295,30,0	1/1:0,12:12:36:355,36,0	1/1:0,3:3:9:89,9,0	1/1:0,2:2:6:61,6,0	1/1:0,7:7:21:207,21,0	1/1:0,15:15:42:429,42,0	0/0:15,0:15:42:0,42,447	1/1:0,13:13:39:392,39,0	1/1:0,5:5:15:152,15,0	1/1:0,7:7:21:209,21,0	0/0:1,0:1:3:0,3,31	./.:.:.:.:.	1/1:0,5:5:15:149,15,0	1/1:0,1:1:3:30,3,0	1/1:0,1:1:3:32,3,0	1/1:0,1:1:3:31,3,0	1/1:0,3:3:9:89,9,0	0/0:3,0:3:9:0,9,94	1/1:0,2:2:6:59,6,0	0/0:1,0:1:3:0,3,31	0/0:6,0:6:18:0,18,184	1/1:0,2:2:6:59,6,0	0/0:7,0:7:18:0,18,200	1/1:0,1:1:3:31,3,0	1/1:0,1:1:3:31,3,0	1/1:0,4:4:9:104,9,0	./.:.:.:.:.	1/1:0,1:1:3:32,3,0	1/1:0,4:4:12:119,12,0	1/1:0,1:1:3:30,3,0	1/1:0,1:1:3:31,3,0	1/1:0,1:1:3:30,3,0	./.:.:.:.:.	1/1:0,2:2:6:61,6,0	./.:.:.:.:.	1/1:0,4:4:12:116,12,0	1/1:0,4:4:12:119,12,0	1/1:0,5:5:15:149,15,0	1/1:0,2:2:6:61,6,0	0/0:1,0:1:3:0,3,31	./.:.:.:.:.	./.:.:.:.:.	1/1:0,4:4:12:118,12,0	1/1:0,2:2:6:60,6,0	1/1:0,2:2:6:61,6,0	1/1:0,6:6:18:189,18,0	1/1:0,4:4:12:117,12,0	1/1:0,1:1:3:31,3,0	1/1:0,2:2:6:59,6,0	1/1:0,2:2:6:63,6,0	1/1:0,5:5:15:144,15,0	1/1:0,3:3:9:93,9,0	1/1:0,3:3:9:87,9,0	./.:.:.:.:.	1/1:0,5:6:15:148,15,0	1/1:0,4:4:12:120,12,0	1/1:0,1:1:3:31,3,0	1/1:0,2:2:6:60,6,0	1/1:0,4:4:12:128,12,0	1/1:0,2:2:6:59,6,0	./.:.:.:.:.	1/1:0,3:3:9:80,9,0	1/1:0,4:4:12:120,12,0	1/1:0,2:2:6:62,6,0	1/1:0,3:3:9:92,9,0	./.:.:.:.:.	1/1:0,5:5:12:137,12,0	1/1:0,1:1:3:30,3,0	1/1:0,6:6:18:179,18,0	1/1:0,4:4:12:128,12,0	1/1:0,5:5:15:151,15,0	1/1:0,2:2:6:64,6,0	1/1:0,3:3:9:90,9,0	1/1:0,2:2:6:61,6,0	1/1:0,2:2:6:66,6,0	1/1:0,6:6:18:180,18,0	1/1:0,4:4:12:118,12,0	1/1:0,6:6:18:179,18,0	1/1:0,4:4:12:115,12,0	1/1:0,2:2:6:60,6,0	1/1:0,2:2:6:60,6,0	1/1:0,8:8:18:208,18,0	1/1:0,2:2:6:59,6,0	./.:.:.:.:.	./.:.:.:.:.	1/1:0,6:6:18:182,18,0	1/1:0,1:1:3:31,3,0	1/1:0,4:4:12:117,12,0	1/1:0,2:2:6:59,6,0	1/1:0,7:7:21:212,21,0	1/1:0,5:5:15:150,15,0	./.:.:.:.:.	1/1:0,2:2:3:45,3,0	1/1:0,2:2:3:45,3,0	./.:.:.:.:.	1/1:0,3:3:9:89,9,0	1/1:0,5:5:9:113,9,0	1/1:0,4:4:9:103,9,0	1/1:0,4:4:9:104,9,0	0/0:19,0:19:57:0,57,623
chr0	110010113	.	C	T	2433.72	.	AC=29;AF=0.116;AN=250;BaseQRankSum=1.962;DP=712;Dels=0.00;FS=5.048;HaplotypeScore=0.0516;InbreedingCoeff=0.4352;MLEAC=25;MLEAF=0.100;MQ=59.34;MQ0=0;MQRankSum=-0.243;QD=24.34;ReadPosRankSum=-1.158	GT:AD:DP:GQ:PL	1/1:0,35:35:99:1092,105,0	0/0:14,0:14:42:0,42,419	0/0:12,0:12:33:0,33,336	0/0:29,0:29:81:0,81,843	0/0:18,0:18:54:0,54,549	0/0:3,0:3:6:0,6,74	1/1:0,6:6:18:172,18,0	./.:.:.:.:.	0/0:3,0:3:9:0,9,94	0/0:14,0:14:42:0,42,422	0/0:1,0:1:3:0,3,31	0/0:15,0:15:45:0,45,457	0/0:14,0:14:42:0,42,407	./.:.:.:.:.	0/0:17,0:17:51:0,51,523	0/0:9,0:9:27:0,27,270	0/0:17,0:17:51:0,51,511	1/1:0,1:1:3:33,3,0	0/0:3,0:3:9:0,9,89	0/0:1,0:1:3:0,3,31	./.:.:.:.:.	0/0:12,0:12:33:0,33,357	0/0:12,0:12:36:0,36,360	0/0:11,0:11:33:0,33,337	1/1:0,1:1:3:32,3,0	0/0:10,0:10:30:0,30,302	0/1:1,9:10:1:243,0,1	0/0:7,0:7:21:0,21,216	0/0:2,0:2:6:0,6,63	0/0:8,0:8:24:0,24,252	0/0:1,0:1:3:0,3,32	0/0:1,0:1:3:0,3,29	0/0:7,0:7:21:0,21,215	0/0:1,0:1:3:0,3,34	0/0:16,0:16:48:0,48,474	0/1:3,1:4:22:22,0,85	0/0:13,0:13:39:0,39,400	0/0:6,0:6:18:0,18,181	0/0:10,0:10:30:0,30,302	0/1:3,1:4:22:22,0,85	0/0:3,0:3:9:0,9,90	0/0:7,0:7:21:0,21,219	1/1:0,16:16:45:480,45,0	0/0:16,0:16:48:0,48,479	0/0:18,0:18:48:0,48,524	0/0:7,0:7:18:0,18,201	0/0:10,0:10:30:0,30,311	0/0:3,0:3:9:0,9,97	0/0:1,0:1:3:0,3,32	0/0:6,0:6:18:0,18,180	./.:.:.:.:.	./.:.:.:.:.	0/0:3,0:3:9:0,9,87	1/1:0,3:3:9:89,9,0	0/0:4,0:4:12:0,12,120	0/0:2,0:2:6:0,6,66	0/0:1,0:1:3:0,3,29	0/0:2,0:2:6:0,6,58	0/0:4,0:4:12:0,12,129	0/0:2,0:2:6:0,6,63	0/0:1,0:1:3:0,3,30	0/0:3,0:3:9:0,9,93	0/0:6,0:6:18:0,18,185	1/1:0,4:4:12:130,12,0	0/0:4,0:4:12:0,12,116	0/0:2,0:2:6:0,6,61	0/0:6,0:6:18:0,18,178	0/0:3,0:3:9:0,9,91	0/0:3,0:3:9:0,9,89	0/0:3,0:3:9:0,9,93	./.:.:.:.:.	0/0:4,0:4:12:0,12,115	0/0:3,0:3:9:0,9,82	0/0:5,0:5:15:0,15,148	0/0:6,0:6:18:0,18,183	0/0:2,0:2:6:0,6,64	0/0:2,0:2:6:0,6,61	0/0:2,0:2:6:0,6,63	0/0:3,0:3:9:0,9,95	0/0:1,0:1:3:0,3,27	0/0:1,0:1:3:0,3,31	0/0:4,0:4:9:0,9,111	0/0:2,0:2:6:0,6,65	0/0:1,0:1:3:0,3,32	./.:.:.:.:.	1/1:0,5:5:15:162,15,0	0/0:4,0:4:12:0,12,122	0/0:6,0:6:18:0,18,180	./.:.:.:.:.	0/0:5,0:5:15:0,15,141	0/0:1,0:1:3:0,3,33	1/1:0,2:2:6:58,6,0	./.:.:.:.:.	./.:.:.:.:.	0/0:4,0:4:12:0,12,116	0/0:1,0:1:3:0,3,32	0/0:4,0:4:12:0,12,124	0/0:3,0:3:9:0,9,89	0/0:5,0:5:15:0,15,152	0/0:2,0:2:6:0,6,61	0/0:6,0:6:18:0,18,183	./.:.:.:.:.	1/1:0,1:1:3:30,3,0	0/0:3,0:3:9:0,9,93	./.:.:.:.:.	0/0:3,0:3:9:0,9,96	0/0:4,0:4:12:0,12,126	0/0:7,0:7:21:0,21,213	0/1:1,1:2:26:26,0,26	1/1:0,1:1:3:31,3,0	1/1:0,3:3:9:92,9,0	0/1:1,1:2:26:26,0,26	0/0:3,0:3:9:0,9,93	0/0:7,0:7:21:0,21,213	0/0:2,0:2:6:0,6,63	0/0:1,0:1:3:0,3,30	0/0:1,0:1:3:0,3,31	0/0:2,0:2:6:0,6,62	0/0:3,0:3:9:0,9,95	0/0:3,0:3:9:0,9,91	0/0:5,0:5:15:0,15,149	0/0:4,0:4:12:0,12,121	0/0:5,0:5:15:0,15,158	0/0:5,0:5:15:0,15,154	0/0:6,0:6:18:0,18,184	0/0:3,0:3:9:0,9,90	0/0:4,0:4:9:0,9,106	0/0:1,0:1:3:0,3,32	0/0:4,0:4:12:0,12,124	0/0:6,0:6:12:0,12,151	0/0:2,0:2:3:0,3,45	0/0:2,0:2:6:0,6,61	0/0:6,0:6:12:0,12,150	0/0:4,0:4:6:0,6,89	0/0:3,0:3:3:0,3,45	0/0:1,0:1:3:0,3,32	0/0:28,0:28:84:0,84,902
chr0	110011225	.	G	T	2411.79	.	AC=28;AF=0.106;AN=264;BaseQRankSum=-1.196;DP=979;Dels=0.00;FS=0.407;HaplotypeScore=0.0334;InbreedingCoeff=0.5872;MLEAC=25;MLEAF=0.095;MQ=59.66;MQ0=0;MQRankSum=-0.213;QD=26.22;ReadPosRankSum=0.879	GT:AD:DP:GQ:PL	0/0:62,0:62:99:0,186,1956	1/1:0,14:14:42:434,42,0	0/0:17,0:17:51:0,51,512	0/0:35,0:35:99:0,105,1071	0/0:5,0:5:15:0,15,158	0/0:14,0:14:36:0,36,390	0/0:27,0:27:78:0,78,797	0/0:13,0:13:39:0,39,402	0/0:3,0:3:9:0,9,95	0/0:13,0:13:39:0,39,392	0/0:3,0:3:9:0,9,92	0/0:15,0:15:45:0,45,468	0/0:12,0:12:33:0,33,352	0/0:4,0:4:12:0,12,124	0/0:21,0:21:60:0,60,635	0/0:20,0:20:51:0,51,562	0/0:16,0:16:45:0,45,479	0/0:2,0:2:6:0,6,65	0/0:11,0:11:33:0,33,326	0/0:10,0:10:27:0,27,269	0/0:3,0:3:9:0,9,95	1/1:0,16:16:42:433,42,0	0/0:20,0:20:60:0,60,602	0/0:20,0:20:54:0,54,581	0/0:1,0:1:3:0,3,32	0/0:20,0:20:57:0,57,606	0/0:13,0:13:36:0,36,387	0/0:6,0:6:18:0,18,189	0/0:3,0:3:9:0,9,95	0/0:16,0:16:48:0,48,469	0/0:8,0:8:24:0,24,240	0/0:7,0:7:21:0,21,203	0/0:18,0:18:51:0,51,535	0/0:1,0:1:3:0,3,30	0/0:10,0:10:30:0,30,295	0/0:2,0:2:6:0,6,63	0/0:15,0:15:39:0,39,415	0/0:10,0:10:27:0,27,291	0/0:16,0:16:45:0,45,473	0/0:5,0:5:15:0,15,152	0/0:5,0:5:15:0,15,160	0/0:9,0:9:27:0,27,272	0/0:22,0:22:57:0,57,627	0/0:18,0:18:54:0,54,550	1/1:0,15:15:42:433,42,0	0/0:26,0:26:78:0,78,805	0/0:7,0:7:21:0,21,225	0/0:9,0:9:27:0,27,266	./.:.:.:.:.	0/0:1,0:1:3:0,3,32	0/0:1,0:1:3:0,3,32	0/0:1,0:1:3:0,3,32	0/0:3,0:3:9:0,9,92	0/0:1,0:1:3:0,3,31	0/0:4,0:4:12:0,12,117	0/0:2,0:2:6:0,6,59	0/0:3,0:3:9:0,9,91	0/0:7,0:7:18:0,18,200	1/1:0,1:1:3:29,3,0	0/0:3,0:3:9:0,9,92	0/0:4,0:4:12:0,12,122	0/0:5,0:5:15:0,15,151	0/0:3,0:3:9:0,9,95	0/0:3,0:3:6:0,6,75	0/0:6,0:6:18:0,18,184	0/0:3,0:3:9:0,9,99	0/0:7,0:7:21:0,21,219	0/0:5,0:5:15:0,15,142	0/0:5,0:5:12:0,12,133	0/0:1,0:1:3:0,3,31	0/0:1,0:1:3:0,3,31	0/0:1,0:1:3:0,3,31	0/0:1,0:1:3:0,3,30	0/0:2,0:2:6:0,6,59	0/0:5,0:5:15:0,15,145	0/0:1,0:1:3:0,3,35	0/0:2,0:2:6:0,6,69	1/1:0,1:1:3:29,3,0	0/0:1,0:1:3:0,3,26	0/0:3,0:3:6:0,6,75	1/1:0,3:3:9:97,9,0	0/0:2,0:2:6:0,6,63	0/0:1,0:1:3:0,3,34	0/0:2,0:2:6:0,6,62	0/0:4,0:4:12:0,12,126	0/0:5,0:5:15:0,15,140	0/0:2,0:2:6:0,6,61	0/0:6,0:6:18:0,18,184	0/0:7,0:7:18:0,18,189	0/0:3,0:3:9:0,9,95	0/0:4,0:4:12:0,12,120	0/0:2,0:2:6:0,6,61	0/0:1,0:1:3:0,3,31	0/0:1,0:1:3:0,3,28	0/0:3,0:3:9:0,9,94	0/0:3,0:3:9:0,9,88	0/0:6,0:6:18:0,18,189	0/0:2,0:2:6:0,6,57	0/0:3,0:3:9:0,9,92	0/0:4,0:4:12:0,12,122	0/0:5,0:5:15:0,15,156	0/0:2,0:2:6:0,6,61	0/0:3,0:3:9:0,9,92	0/0:2,0:2:6:0,6,61	1/1:0,1:1:3:27,3,0	0/0:5,0:5:9:0,9,121	0/0:8,0:8:24:0,24,257	0/0:7,0:7:21:0,21,207	0/0:5,0:5:15:0,15,146	0/0:9,0:9:27:0,27,269	0/0:12,0:12:36:0,36,367	0/0:5,0:5:15:0,15,150	0/0:9,0:9:21:0,21,244	0/0:7,0:7:21:0,21,219	0/0:6,0:6:15:0,15,172	0/0:6,0:6:18:0,18,187	0/0:4,0:4:12:0,12,125	./.:.:.:.:.	0/0:1,0:1:3:0,3,32	1/1:0,6:6:18:176,18,0	0/0:6,0:6:18:0,18,189	0/0:7,0:7:21:0,21,211	1/1:0,9:9:27:270,27,0	1/1:0,5:5:15:156,15,0	0/0:9,0:9:27:0,27,280	1/1:0,8:8:24:256,24,0	1/1:0,7:7:21:220,21,0	1/1:0,5:5:15:155,15,0	1/1:0,1:1:3:29,3,0	0/0:2,0:2:3:0,3,44	0/0:2,0:2:3:0,3,45	./.:.:.:.:.	./.:.:.:.:.	0/0:2,0:2:3:0,3,45	0/0:3,0:3:6:0,6,75	./.:.:.:.:.	0/0:20,0:20:60:0,60,670
chr0	110012647	.	G	A	5694.14	.	AC=59;AF=0.238;AN=248;BaseQRankSum=-9.605;DP=858;Dels=0.00;FS=1.343;HaplotypeScore=0.0634;InbreedingCoeff=0.6266;MLEAC=55;MLEAF=0.222;MQ=59.68;MQ0=0;MQRankSum=-0.116;QD=25.65;ReadPosRankSum=4.000	GT:AD:DP:GQ:PL	0/0:55,0:55:99:0,165,1771	0/0:19,0:19:57:0,57,605	0/0:22,0:22:60:0,60,666	0/0:28,0:28:84:0,84,886	0/0:12,0:12:30:0,30,346	0/0:21,0:21:60:0,60,640	0/0:16,0:16:45:0,45,471	0/0:3,0:3:9:0,9,97	1/1:0,2:2:6:63,6,0	1/1:0,22:22:63:644,63,0	1/1:0,3:3:9:95,9,0	0/0:9,0:9:27:0,27,286	1/1:0,9:9:27:275,27,0	0/0:2,0:2:6:0,6,64	0/0:16,0:16:42:0,42,480	1/1:0,23:23:66:691,66,0	0/0:12,0:12:33:0,33,360	0/0:1,0:1:3:0,3,32	0/0:5,0:5:15:0,15,160	0/0:11,0:11:33:0,33,342	0/0:1,0:1:3:0,3,34	0/0:14,0:14:42:0,42,450	0/0:25,0:25:69:0,69,751	0/0:14,0:14:42:0,42,442	0/0:2,0:2:6:0,6,67	0/1:7,6:13:99:139,0,188	0/0:8,0:8:24:0,24,250	1/1:0,4:4:12:126,12,0	1/1:0,4:4:12:129,12,0	1/1:0,20:20:57:586,57,0	1/1:0,3:3:9:97,9,0	./.:.:.:.:.	1/1:0,26:26:69:737,69,0	1/1:0,3:3:9:102,9,0	0/0:9,0:9:27:0,27,290	0/0:1,0:1:3:0,3,33	0/0:8,0:8:24:0,24,253	0/0:11,0:11:30:0,30,328	1/1:0,21:21:57:601,57,0	0/0:2,0:2:6:0,6,69	0/0:1,0:1:3:0,3,33	1/1:0,23:23:69:695,69,0	0/0:13,0:13:30:0,30,348	0/0:18,0:18:51:0,51,556	0/0:23,0:23:63:0,63,693	0/0:24,0:24:72:0,72,771	0/0:6,0:6:18:0,18,192	0/0:4,0:4:12:0,12,134	1/1:0,1:1:3:31,3,0	0/0:5,0:5:15:0,15,164	1/1:0,1:1:3:29,3,0	1/1:0,3:3:9:91,9,0	1/1:0,2:2:6:62,6,0	0/0:2,0:2:6:0,6,65	./.:.:.:.:.	1/1:0,1:1:3:33,3,0	0/0:2,0:2:6:0,6,62	0/0:5,0:5:15:0,15,160	0/0:4,0:4:9:0,9,111	0/0:2,0:2:6:0,6,61	1/1:0,2:2:6:61,6,0	1/1:0,3:3:9:90,9,0	0/0:8,0:8:21:0,21,222	0/0:8,0:8:24:0,24,249	1/1:0,5:5:15:151,15,0	0/0:2,0:2:6:0,6,62	0/0:3,0:3:9:0,9,96	0/0:4,0:4:9:0,9,111	1/1:0,4:4:12:118,12,0	0/0:1,0:1:3:0,3,32	0/0:4,0:4:12:0,12,126	0/0:1,0:1:3:0,3,30	0/0:1,0:1:3:0,3,32	0/0:1,0:1:3:0,3,32	0/0:5,0:5:12:0,12,142	0/0:3,0:3:9:0,9,92	0/0:3,0:3:9:0,9,94	0/0:4,0:4:12:0,12,132	0/0:2,0:2:6:0,6,61	0/0:1,0:1:3:0,3,32	./.:.:.:.:.	./.:.:.:.:.	0/0:4,0:4:12:0,12,124	0/0:2,0:2:6:0,6,63	0/0:2,0:2:6:0,6,61	0/0:2,0:2:6:0,6,63	0/0:3,0:3:9:0,9,96	0/1:4,1:5:14:14,0,112	0/0:1,0:1:3:0,3,33	0/0:2,0:2:6:0,6,66	0/0:1,0:1:3:0,3,33	0/0:4,0:4:12:0,12,129	1/1:0,2:2:6:64,6,0	./.:.:.:.:.	1/1:0,1:1:3:30,3,0	./.:.:.:.:.	1/1:0,3:3:9:94,9,0	1/1:0,4:4:12:125,12,0	./.:.:.:.:.	./.:.:.:.:.	1/1:0,1:1:3:32,3,0	1/1:0,1:1:3:32,3,0	0/1:2,5:7:44:133,0,44	0/0:1,0:1:3:0,3,31	0/0:2,0:2:6:0,6,62	0/0:4,0:4:12:0,12,132	0/0:2,0:2:6:0,6,64	0/0:4,0:4:9:0,9,104	./.:.:.:.:.	0/0:4,0:4:12:0,12,128	0/0:5,0:5:12:0,12,138	./.:.:.:.:.	0/0:1,0:1:3:0,3,32	0/0:9,0:9:21:0,21,234	./.:.:.:.:.	0/0:5,0:5:15:0,15,154	./.:.:.:.:.	0/0:2,0:2:3:0,3,45	0/0:4,0:4:12:0,12,122	0/0:5,0:5:12:0,12,136	0/0:1,0:1:3:0,3,32	0/0:3,0:3:9:0,9,94	0/0:9,0:9:24:0,24,261	0/0:2,0:2:6:0,6,65	0/0:6,0:6:18:0,18,189	0/0:11,0:11:33:0,33,341	0/0:5,0:5:15:0,15,163	0/0:5,0:5:15:0,15,155	0/0:3,0:3:9:0,9,94	0/0:2,0:2:3:0,3,45	./.:.:.:.:.	0/0:4,0:4:6:0,6,89	0/0:2,0:2:3:0,3,45	0/0:2,0:2:3:0,3,45	0/0:4,0:4:6:0,6,89	0/0:7,0:7:12:0,12,166	0/0:14,0:14:42:0,42,474
chr0	110016511	.	T	A	3463.68	.	AC=46;AF=0.192;AN=240;BaseQRankSum=-0.124;DP=766;Dels=0.00;FS=5.531;HaplotypeScore=0.0827;InbreedingCoeff=0.5935;MLEAC=43;MLEAF=0.179;MQ=58.51;MQ0=1;MQRankSum=-2.268;QD=23.40;ReadPosRankSum=-1.369	GT:AD:DP:GQ:PL	0/0:37,0:37:99:0,105,1132	0/0:19,0:19:57:0,57,603	0/0:9,0:9:27:0,27,282	0/0:45,0:45:99:0,123,1325	0/0:13,0:13:33:0,33,364	0/0:8,0:8:21:0,21,233	0/0:11,0:11:33:0,33,329	0/0:1,0:1:3:0,3,31	0/1:1,1:2:26:26,0,27	1/1:0,16:16:45:464,45,0	./.:.:.:.:.	0/0:11,0:11:27:0,27,303	1/1:0,21:21:63:659,63,0	0/0:2,0:2:6:0,6,66	0/0:30,0:30:87:0,87,931	1/1:0,7:7:21:216,21,0	0/0:13,0:13:36:0,36,389	0/0:2,0:2:6:0,6,61	0/0:2,0:2:6:0,6,64	./.:.:.:.:.	0/0:1,0:1:3:0,3,35	0/0:7,0:7:18:0,18,202	0/0:9,0:9:27:0,27,278	0/0:16,0:16:48:0,48,496	./.:.:.:.:.	0/1:8,5:13:99:114,0,217	0/0:26,0:26:69:0,69,760	./.:.:.:.:.	1/1:0,3:3:9:95,9,0	1/1:0,7:7:18:186,18,0	1/1:0,2:2:6:63,6,0	./.:.:.:.:.	1/1:0,4:4:12:116,12,0	./.:.:.:.:.	0/0:18,0:18:54:0,54,554	0/0:2,0:2:6:0,6,62	0/0:15,0:15:45:0,45,469	0/0:1,0:1:3:0,3,31	1/1:0,17:17:48:489,48,0	0/0:5,0:5:15:0,15,160	0/0:3,0:3:9:0,9,97	1/1:0,11:11:33:333,33,0	0/0:14,0:14:36:0,36,397	0/0:13,0:13:36:0,36,391	0/0:16,0:16:45:0,45,475	0/0:13,0:13:39:0,39,416	0/0:10,0:10:30:0,30,313	0/1:5,1:6:17:17,0,148	0/0:1,0:1:3:0,3,32	0/0:5,0:5:12:0,12,139	./.:.:.:.:.	./.:.:.:.:.	1/1:0,4:4:9:104,9,0	0/0:4,0:4:12:0,12,123	0/0:4,0:4:12:0,12,122	1/1:0,1:1:3:31,3,0	0/0:1,0:1:3:0,3,30	0/0:5,0:5:15:0,15,155	0/0:2,0:2:3:0,3,45	0/0:4,0:4:12:0,12,129	1/1:0,3:3:9:93,9,0	1/1:0,4:4:12:126,12,0	0/0:5,0:5:12:0,12,140	0/0:2,0:2:6:0,6,61	1/1:0,4:4:12:126,12,0	0/0:3,0:3:9:0,9,92	0/0:4,0:4:12:0,12,134	0/0:7,0:7:21:0,21,217	1/1:0,5:5:12:137,12,0	0/0:3,0:3:9:0,9,95	0/0:1,0:1:3:0,3,30	0/0:4,0:4:12:0,12,126	0/0:4,0:4:12:0,12,121	0/0:2,0:2:6:0,6,64	0/0:4,0:4:12:0,12,122	0/0:4,0:4:12:0,12,129	0/0:3,0:3:6:0,6,75	0/0:3,0:3:9:0,9,97	0/0:1,0:1:3:0,3,32	0/0:6,0:6:15:0,15,172	0/0:4,0:4:12:0,12,121	0/0:1,0:1:3:0,3,27	0/0:3,0:3:9:0,9,101	0/0:1,0:1:3:0,3,32	0/0:5,0:5:15:0,15,155	0/0:2,0:2:6:0,6,61	0/0:2,0:2:6:0,6,63	0/1:2,1:3:23:23,0,45	0/0:3,0:3:9:0,9,97	0/0:1,0:1:3:0,3,30	./.:.:.:.:.	0/0:4,0:4:12:0,12,127	1/1:0,3:3:9:93,9,0	0/0:2,0:2:6:0,6,60	1/1:0,4:4:12:124,12,0	./.:.:.:.:.	1/1:0,2:2:6:65,6,0	1/1:0,1:1:3:32,3,0	0/0:2,0:2:6:0,6,59	1/1:0,2:2:6:63,6,0	./.:.:.:.:.	./.:.:.:.:.	./.:.:.:.:.	0/0:3,0:3:6:0,6,61	0/0:3,0:3:9:0,9,96	0/0:2,0:2:6:0,6,62	0/0:2,0:2:6:0,6,66	0/0:13,0:13:30:0,30,351	0/0:5,0:5:15:0,15,155	0/0:2,0:2:6:0,6,61	0/0:4,0:4:12:0,12,119	0/0:5,0:5:15:0,15,155	0/0:6,0:6:15:0,15,165	0/0:3,0:3:6:0,6,74	1/1:0,3:3:9:92,9,0	0/0:2,0:2:6:0,6,55	0/0:3,0:3:9:0,9,92	0/0:3,0:3:9:0,9,91	0/0:4,0:4:9:0,9,109	./.:.:.:.:.	0/0:1,0:1:3:0,3,31	0/0:5,0:5:15:0,15,150	0/0:5,0:5:15:0,15,159	0/0:4,0:4:9:0,9,105	0/0:8,0:8:21:0,21,231	0/0:4,0:4:9:0,9,109	0/0:5,0:5:15:0,15,155	0/0:2,0:2:6:0,6,60	0/0:5,0:5:15:0,15,152	./.:.:.:.:.	0/0:2,0:2:6:0,6,63	0/0:2,0:2:3:0,3,45	./.:.:.:.:.	0/0:6,0:6:9:0,9,134	0/0:2,0:2:3:0,3,45	./.:.:.:.:.	0/0:22,0:22:66:0,66,743
chr0	110032478	.	A	G	172.2	.	AC=16;AF=0.093;AN=172;DP=237;Dels=0.00;FS=2.172;HaplotypeScore=0.0553;InbreedingCoeff=0.2580;MLEAC=11;MLEAF=0.064;MQ=57.50;MQ0=0;QD=17.22	GT:AD:DP:GQ:PL	0/0:13,0:13:33:0,33,373	0/0:9,0:9:24:0,24,263	0/0:6,0:6:18:0,18,184	0/0:13,0:13:39:0,39,398	0/0:9,0:9:27:0,27,269	0/0:1,0:1:3:0,3,30	0/0:1,0:1:3:0,3,31	0/0:3,0:3:9:0,9,95	0/0:1,0:1:3:0,3,32	0/0:2,0:2:6:0,6,61	./.:.:.:.:.	0/0:2,0:2:6:0,6,61	0/0:2,0:2:6:0,6,59	./.:.:.:.:.	0/0:5,0:5:15:0,15,146	0/0:2,0:2:6:0,6,59	0/0:6,0:6:15:0,15,169	./.:.:.:.:.	./.:.:.:.:.	./.:.:.:.:.	./.:.:.:.:.	0/0:1,0:1:3:0,3,30	0/0:6,0:6:18:0,18,184	0/0:4,0:4:12:0,12,122	./.:.:.:.:.	0/0:4,0:4:12:0,12,122	0/0:3,0:3:9:0,9,89	./.:.:.:.:.	./.:.:.:.:.	0/0:2,0:2:6:0,6,59	./.:.:.:.:.	./.:.:.:.:.	0/0:2,0:2:6:0,6,55	0/0:1,0:1:3:0,3,30	0/0:3,0:3:9:0,9,92	0/0:1,0:1:3:0,3,31	0/0:6,0:6:18:0,18,184	./.:.:.:.:.	0/0:1,0:1:3:0,3,31	0/0:1,0:1:3:0,3,32	0/0:1,0:1:3:0,3,33	0/0:6,0:6:18:0,18,184	0/0:2,0:2:6:0,6,61	0/0:5,0:5:15:0,15,153	0/0:6,0:6:18:0,18,184	0/0:4,0:4:12:0,12,122	0/0:4,0:4:12:0,12,126	0/0:4,0:4:12:0,12,128	./.:.:.:.:.	0/0:3,0:3:9:0,9,94	./.:.:.:.:.	0/0:1,0:1:3:0,3,32	./.:.:.:.:.	0/0:2,0:2:6:0,6,63	0/0:3,0:3:9:0,9,92	1/1:0,1:1:3:32,3,0	./.:.:.:.:.	0/0:2,0:2:6:0,6,65	0/0:2,0:2:6:0,6,61	0/0:1,0:1:3:0,3,31	1/1:0,1:1:3:32,3,0	1/1:0,2:2:6:63,6,0	0/0:2,0:2:6:0,6,63	./.:.:.:.:.	1/1:0,1:1:3:29,3,0	./.:.:.:.:.	0/0:1,0:1:3:0,3,31	0/0:2,0:2:6:0,6,61	./.:.:.:.:.	./.:.:.:.:.	./.:.:.:.:.	./.:.:.:.:.	0/0:2,0:2:6:0,6,60	0/0:2,0:2:6:0,6,59	0/0:2,0:2:6:0,6,59	./.:.:.:.:.	0/0:1,0:1:3:0,3,31	0/0:1,0:1:3:0,3,32	./.:.:.:.:.	0/0:3,0:3:9:0,9,88	0/0:1,0:1:3:0,3,28	./.:.:.:.:.	./.:.:.:.:.	0/0:1,0:1:3:0,3,32	0/0:2,0:2:6:0,6,63	./.:.:.:.:.	0/0:1,0:1:3:0,3,31	./.:.:.:.:.	0/0:1,0:1:3:0,3,31	0/0:1,0:1:3:0,3,32	./.:.:.:.:.	0/0:1,0:1:3:0,3,31	1/1:0,1:1:3:32,3,0	1/1:0,1:1:3:34,3,0	./.:.:.:.:.	./.:.:.:.:.	./.:.:.:.:.	1/1:0,1:1:3:32,3,0	0/0:1,0:1:3:0,3,33	1/1:0,2:2:6:63,6,0	0/0:1,0:1:3:0,3,31	./.:.:.:.:.	./.:.:.:.:.	0/0:1,0:1:3:0,3,31	./.:.:.:.:.	0/0:3,0:3:9:0,9,92	./.:.:.:.:.	0/0:1,0:1:3:0,3,33	./.:.:.:.:.	./.:.:.:.:.	0/0:1,0:1:3:0,3,30	./.:.:.:.:.	0/0:7,0:7:15:0,15,182	./.:.:.:.:.	0/0:2,0:2:6:0,6,63	0/0:2,0:2:6:0,6,63	0/0:1,0:1:3:0,3,31	./.:.:.:.:.	./.:.:.:.:.	./.:.:.:.:.	0/0:1,0:1:3:0,3,31	./.:.:.:.:.	0/0:3,0:3:9:0,9,92	0/0:1,0:1:3:0,3,32	0/0:2,0:2:6:0,6,61	./.:.:.:.:.	0/0:1,0:1:3:0,3,31	0/0:5,0:5:15:0,15,157	./.:.:.:.:.	./.:.:.:.:.	0/0:2,0:2:3:0,3,45	./.:.:.:.:.	./.:.:.:.:.	./.:.:.:.:.	./.:.:.:.:.	0/0:1,0:1:3:0,3,31	0/0:11,0:11:33:0,33,364
chr0	110041423	.	G	C	1147.14	.	AC=16;AF=0.063;AN=256;DP=794;Dels=0.00;FS=7.121;HaplotypeScore=0.0558;InbreedingCoeff=0.3994;MLEAC=13;MLEAF=0.051;MQ=59.08;MQ0=1;QD=26.07	GT:AD:DP:GQ:PL	0/0:63,0:63:99:0,189,2025	0/0:11,0:11:33:0,33,347	0/0:19,0:19:57:0,57,599	0/0:37,0:37:99:0,111,1177	0/0:9,0:9:27:0,27,291	0/0:12,0:12:36:0,36,370	1/1:0,15:15:45:454,45,0	0/0:1,0:1:3:0,3,32	0/0:1,0:1:3:0,3,32	0/0:8,0:8:24:0,24,254	0/0:2,0:2:6:0,6,62	0/0:9,0:9:24:0,24,269	0/0:14,0:14:42:0,42,459	0/0:3,0:3:9:0,9,97	0/0:16,0:16:39:0,39,451	0/0:16,1:17:48:0,48,501	0/0:11,0:11:30:0,30,334	0/0:1,0:1:3:0,3,32	0/0:12,0:12:30:0,30,341	0/0:10,0:10:30:0,30,314	0/0:3,0:3:9:0,9,97	0/0:16,0:16:48:0,48,510	0/0:14,0:14:39:0,39,427	0/0:12,0:12:36:0,36,381	1/1:0,1:1:3:32,3,0	0/0:13,0:13:33:0,33,349	0/0:7,0:7:18:0,18,207	0/0:7,0:7:21:0,21,234	0/0:4,0:4:12:0,12,131	0/0:16,0:16:42:0,42,465	0/0:3,0:3:9:0,9,105	0/0:1,0:1:3:0,3,31	0/0:19,0:19:54:0,54,560	./.:.:.:.:.	0/0:13,0:13:33:0,33,377	0/0:4,0:4:12:0,12,134	0/0:8,0:8:21:0,21,239	0/0:7,0:7:18:0,18,203	0/0:11,0:11:30:0,30,329	0/0:2,0:2:6:0,6,67	0/0:2,0:2:6:0,6,67	0/0:11,0:11:30:0,30,319	0/0:11,0:11:33:0,33,350	0/0:17,0:17:42:0,42,485	0/0:10,0:10:30:0,30,313	0/0:10,0:10:27:0,27,292	0/0:13,0:13:39:0,39,403	0/0:1,0:1:3:0,3,32	0/0:3,0:3:9:0,9,94	0/0:2,0:2:6:0,6,62	0/0:2,0:2:6:0,6,65	0/0:3,0:3:9:0,9,96	0/0:2,0:2:6:0,6,61	1/1:0,2:2:6:63,6,0	0/0:7,0:7:21:0,21,222	0/0:2,0:2:6:0,6,65	0/0:6,0:6:18:0,18,198	0/0:8,0:8:24:0,24,255	0/0:3,0:3:9:0,9,94	0/0:3,0:3:9:0,9,95	0/0:4,0:4:12:0,12,133	0/0:1,0:1:3:0,3,31	0/0:2,0:2:6:0,6,62	0/0:2,0:2:6:0,6,65	0/0:10,0:10:24:0,24,284	0/0:4,0:4:9:0,9,108	0/0:2,0:2:6:0,6,63	0/0:4,0:4:12:0,12,127	0/0:1,0:1:3:0,3,32	0/0:1,0:1:3:0,3,31	./.:.:.:.:.	./.:.:.:.:.	./.:.:.:.:.	0/0:1,0:1:3:0,3,30	0/0:6,0:6:12:0,12,153	0/0:3,0:3:9:0,9,94	0/0:4,0:4:12:0,12,128	0/0:1,0:1:3:0,3,31	0/0:1,0:1:3:0,3,31	0/0:2,0:2:6:0,6,67	0/0:2,0:2:6:0,6,62	0/0:1,0:1:3:0,3,32	0/0:2,0:2:6:0,6,67	0/0:2,0:2:6:0,6,66	0/0:1,0:1:3:0,3,32	1/1:0,5:5:15:161,15,0	0/0:1,0:1:3:0,3,32	0/0:4,0:4:12:0,12,130	0/0:2,0:2:6:0,6,63	0/0:2,0:2:6:0,6,63	./.:.:.:.:.	0/0:4,0:4:12:0,12,122	0/0:5,0:5:15:0,15,161	0/0:2,0:2:6:0,6,65	0/0:1,0:1:3:0,3,32	0/0:1,0:1:3:0,3,33	0/0:4,0:4:12:0,12,130	./.:.:.:.:.	0/0:4,0:4:12:0,12,123	1/1:0,4:4:12:124,12,0	1/1:0,5:5:15:159,15,0	./.:.:.:.:.	0/0:1,0:1:3:0,3,32	0/0:3,0:3:9:0,9,94	./.:.:.:.:.	0/0:9,0:9:27:0,27,288	0/0:4,0:4:12:0,12,130	0/0:5,0:5:15:0,15,153	0/0:1,0:1:3:0,3,33	1/1:0,1:1:3:31,3,0	1/1:0,11:11:33:339,33,0	0/0:1,0:1:3:0,3,32	0/0:9,0:9:18:0,18,230	0/0:5,0:5:15:0,15,162	0/0:2,0:2:6:0,6,65	0/0:3,0:3:9:0,9,91	0/0:2,0:2:6:0,6,62	0/0:2,0:2:6:0,6,63	0/0:2,0:2:6:0,6,61	0/0:7,0:7:21:0,21,219	0/0:4,0:4:12:0,12,126	0/0:3,0:3:9:0,9,95	0/0:3,0:3:9:0,9,92	0/0:1,0:1:3:0,3,33	0/0:3,0:3:9:0,9,98	0/0:6,0:6:18:0,18,187	0/0:1,0:1:3:0,3,35	0/0:2,0:2:6:0,6,64	0/0:8,0:8:24:0,24,252	0/0:6,0:6:9:0,9,134	0/0:2,0:2:6:0,6,64	0/0:8,0:8:12:0,12,179	./.:.:.:.:.	0/0:4,0:4:9:0,9,107	0/0:2,0:2:3:0,3,45	0/0:6,0:6:9:0,9,134	0/0:16,0:16:48:0,48,555
chr0	110041702	.	G	A	3169.56	.	AC=16;AF=0.061;AN=262;BaseQRankSum=-3.423;DP=1027;Dels=0.00;FS=3.788;HaplotypeScore=0.2033;InbreedingCoeff=0.4056;MLEAC=14;MLEAF=0.053;MQ=59.29;MQ0=0;MQRankSum=-0.307;QD=27.80;ReadPosRankSum=-0.436	GT:AD:DP:GQ:PL	1/1:0,56:56:99:1820,168,0	1/1:0,20:20:57:581,57,0	0/0:13,0:13:36:0,36,397	0/0:41,0:41:99:0,123,1332	0/0:12,0:12:33:0,33,360	0/0:22,0:22:60:0,60,664	0/0:11,0:11:33:0,33,333	0/0:3,0:3:9:0,9,98	0/0:1,0:1:3:0,3,32	0/0:16,0:16:45:0,45,500	0/0:8,0:8:24:0,24,252	0/0:30,0:30:90:0,90,975	0/0:16,0:16:45:0,45,487	0/1:4,1:5:19:19,0,116	0/0:18,0:18:51:0,51,561	0/0:20,0:20:57:0,57,632	0/0:18,0:18:54:0,54,575	0/1:1,3:4:21:85,0,21	0/0:9,0:9:27:0,27,283	0/0:16,0:16:42:0,42,475	0/0:4,0:4:12:0,12,130	0/0:8,0:8:24:0,24,256	0/0:21,0:21:63:0,63,682	0/0:13,0:13:36:0,36,394	0/0:1,0:1:3:0,3,32	0/0:19,0:20:48:0,48,546	0/0:16,0:16:42:0,42,474	0/0:7,0:7:21:0,21,226	0/0:2,0:2:6:0,6,61	0/0:19,0:19:51:0,51,582	0/0:3,0:3:9:0,9,97	0/0:4,0:4:12:0,12,126	0/0:26,0:26:78:0,78,832	0/0:4,0:4:12:0,12,134	0/0:20,0:20:60:0,60,650	0/0:4,0:4:12:0,12,121	1/1:0,18:18:54:567,54,0	0/0:12,0:12:36:0,36,399	0/0:20,0:20:60:0,60,650	0/0:1,0:1:3:0,3,32	0/0:1,0:1:3:0,3,30	0/0:22,0:22:57:0,57,657	0/0:16,0:16:48:0,48,520	0/0:22,0:22:66:0,66,723	0/0:23,0:23:66:0,66,742	0/0:23,0:23:63:0,63,724	0/0:15,0:15:39:0,39,436	0/0:1,0:1:3:0,3,32	0/0:2,0:2:3:0,3,45	0/0:6,0:6:18:0,18,191	0/0:2,0:2:3:0,3,32	0/0:3,0:3:9:0,9,95	0/0:11,0:11:24:0,24,300	0/0:1,0:1:3:0,3,32	0/0:4,0:4:12:0,12,133	0/0:2,0:2:6:0,6,63	0/0:5,0:5:15:0,15,163	0/0:7,0:7:18:0,18,208	0/0:3,0:3:9:0,9,96	0/0:4,0:4:12:0,12,118	0/0:3,0:3:9:0,9,93	0/0:1,0:1:3:0,3,32	0/0:7,0:7:21:0,21,224	0/0:1,0:1:3:0,3,32	0/0:4,0:4:12:0,12,128	./.:.:.:.:.	0/0:7,0:7:18:0,18,205	0/0:6,0:6:18:0,18,193	0/0:2,0:2:6:0,6,62	0/0:4,0:4:12:0,12,128	0/0:1,0:1:3:0,3,33	1/1:0,3:3:9:96,9,0	0/0:6,0:6:18:0,18,196	./.:.:.:.:.	0/0:3,0:3:9:0,9,96	0/0:3,0:3:9:0,9,97	0/0:7,0:7:15:0,15,176	0/0:2,0:2:6:0,6,66	0/0:2,0:2:6:0,6,64	1/1:0,3:3:6:76,6,0	0/0:1,0:1:3:0,3,32	0/0:5,0:5:12:0,12,146	0/0:1,0:1:3:0,3,32	0/0:3,0:3:9:0,9,98	1/1:0,2:2:6:61,6,0	0/0:5,0:5:15:0,15,165	0/0:1,0:1:3:0,3,34	0/0:4,0:4:12:0,12,134	0/0:5,0:5:15:0,15,160	0/0:5,0:5:12:0,12,126	0/0:2,0:2:6:0,6,62	0/0:4,0:4:12:0,12,130	0/0:2,0:2:6:0,6,65	./.:.:.:.:.	0/0:2,0:2:6:0,6,65	0/0:6,0:6:18:0,18,184	0/0:8,0:8:24:0,24,248	0/0:3,0:3:9:0,9,97	0/0:2,0:2:6:0,6,65	0/0:1,0:1:3:0,3,32	0/0:6,0:6:18:0,18,193	./.:.:.:.:.	0/0:2,0:2:6:0,6,67	0/0:4,0:4:12:0,12,131	0/0:2,0:2:6:0,6,64	0/0:6,0:6:18:0,18,193	1/1:0,3:3:9:90,9,0	0/0:4,0:4:12:0,12,130	0/0:1,0:1:3:0,3,33	0/0:5,0:5:15:0,15,159	0/0:4,0:4:12:0,12,124	0/0:1,0:1:3:0,3,33	0/0:6,0:6:18:0,18,193	0/0:12,0:12:33:0,33,371	0/0:8,0:8:24:0,24,255	0/0:4,0:4:12:0,12,130	0/0:4,0:4:12:0,12,126	0/0:2,0:2:6:0,6,65	0/0:2,0:2:6:0,6,61	0/0:3,0:3:6:0,6,76	0/0:6,0:6:18:0,18,192	0/0:8,0:8:24:0,24,260	0/0:5,0:5:15:0,15,166	0/0:4,0:4:12:0,12,127	0/0:8,0:8:24:0,24,256	0/0:6,0:6:15:0,15,177	0/0:4,0:4:12:0,12,129	0/0:2,0:2:6:0,6,67	0/0:4,0:4:12:0,12,128	./.:.:.:.:.	0/0:3,0:3:6:0,6,74	0/0:5,0:5:9:0,9,122	0/0:6,0:6:9:0,9,134	0/0:6,0:6:9:0,9,134	0/0:5,0:5:9:0,9,114	./.:.:.:.:.	0/0:14,0:14:42:0,42,455
chr0	110048535	.	A	G	510.76	.	AC=16;AF=0.079;AN=202;BaseQRankSum=2.143;DP=344;Dels=0.00;FS=2.445;HaplotypeScore=0.0563;InbreedingCoeff=0.2531;MLEAC=14;MLEAF=0.069;MQ=52.11;MQ0=0;MQRankSum=-2.027;QD=18.92;ReadPosRankSum=0.381	GT:AD:DP:GQ:PL	0/0:21,0:21:63:0,63,660	0/0:9,0:9:27:0,27,271	0/0:5,0:5:12:0,12,121	0/0:15,0:15:42:0,42,415	0/0:7,0:7:21:0,21,209	0/0:3,0:3:9:0,9,88	0/0:2,0:2:6:0,6,59	0/0:1,0:1:3:0,3,32	0/0:2,0:2:6:0,6,62	0/0:6,0:6:18:0,18,176	0/0:1,0:1:3:0,3,33	0/0:3,0:3:9:0,9,87	0/0:3,0:3:9:0,9,91	0/0:1,0:1:3:0,3,30	0/0:5,0:5:15:0,15,154	0/0:6,0:6:15:0,15,169	0/0:6,0:6:9:0,9,103	./.:.:.:.:.	0/0:5,0:5:15:0,15,144	0/0:4,0:4:12:0,12,118	0/0:1,0:1:3:0,3,31	0/0:2,0:2:3:0,3,45	0/0:5,0:5:15:0,15,149	0/0:5,0:5:15:0,15,154	0/0:1,0:1:3:0,3,30	0/0:6,0:6:18:0,18,183	0/0:8,0:8:24:0,24,235	0/0:3,0:3:9:0,9,97	./.:.:.:.:.	0/0:7,0:7:18:0,18,175	1/1:0,3:3:6:58,6,0	0/0:1,0:1:3:0,3,32	1/1:0,3:3:9:80,9,0	0/0:1,0:1:3:0,3,32	0/0:4,0:4:12:0,12,117	0/1:1,1:2:27:28,0,27	0/0:7,0:7:21:0,21,204	0/1:2,2:4:49:49,0,50	1/1:0,3:3:9:95,9,0	1/1:0,3:3:9:96,9,0	./.:.:.:.:.	0/0:3,0:3:6:0,6,73	0/0:5,0:5:15:0,15,147	0/0:4,0:4:12:0,12,112	0/0:5,0:5:15:0,15,146	0/0:12,0:12:36:0,36,353	0/0:4,0:4:9:0,9,108	0/0:1,0:1:3:0,3,32	./.:.:.:.:.	./.:.:.:.:.	0/0:1,0:1:3:0,3,29	./.:.:.:.:.	./.:.:.:.:.	0/0:1,0:1:3:0,3,29	0/0:3,0:3:6:0,6,76	./.:.:.:.:.	./.:.:.:.:.	./.:.:.:.:.	0/0:1,0:1:3:0,3,34	./.:.:.:.:.	0/0:2,0:2:6:0,6,61	0/0:1,0:1:3:0,3,29	0/0:2,0:2:6:0,6,61	0/0:2,0:2:6:0,6,57	0/0:1,0:1:3:0,3,32	0/0:3,0:3:9:0,9,91	0/0:1,0:1:3:0,3,33	./.:.:.:.:.	0/0:2,0:2:6:0,6,61	./.:.:.:.:.	./.:.:.:.:.	./.:.:.:.:.	./.:.:.:.:.	./.:.:.:.:.	0/0:3,0:3:6:0,6,77	0/0:3,0:3:6:0,6,63	0/0:2,0:2:3:0,3,45	0/0:3,0:3:9:0,9,89	0/0:1,0:1:3:0,3,29	./.:.:.:.:.	./.:.:.:.:.	0/0:1,0:1:3:0,3,29	0/0:1,0:1:3:0,3,31	./.:.:.:.:.	./.:.:.:.:.	0/0:2,0:2:6:0,6,64	0/0:3,0:3:9:0,9,88	1/1:0,5:5:15:165,15,0	0/0:2,0:2:6:0,6,58	./.:.:.:.:.	./.:.:.:.:.	0/0:2,0:2:6:0,6,61	0/0:1,0:1:3:0,3,30	./.:.:.:.:.	0/0:3,0:3:9:0,9,83	0/0:2,0:2:6:0,6,59	0/0:5,0:5:15:0,15,163	0/0:2,0:2:3:0,3,30	0/0:1,0:1:3:0,3,29	0/0:2,0:2:6:0,6,57	0/0:5,0:5:15:0,15,157	./.:.:.:.:.	0/0:1,0:1:3:0,3,29	./.:.:.:.:.	0/0:3,0:3:9:0,9,88	0/0:3,0:3:6:0,6,59	0/0:1,0:1:3:0,3,33	0/0:3,0:3:9:0,9,81	1/1:0,2:2:6:61,6,0	0/0:3,0:3:9:0,9,91	0/0:2,0:2:3:0,3,29	1/1:0,2:2:6:64,6,0	0/0:1,0:1:3:0,3,29	0/0:1,0:1:3:0,3,29	./.:.:.:.:.	0/0:2,0:2:6:0,6,62	0/0:2,0:2:6:0,6,58	0/0:3,0:3:9:0,9,86	0/0:1,0:1:3:0,3,29	./.:.:.:.:.	./.:.:.:.:.	./.:.:.:.:.	0/0:1,0:1:3:0,3,30	0/0:1,0:1:3:0,3,32	0/0:2,0:2:3:0,3,29	./.:.:.:.:.	0/0:2,0:2:6:0,6,59	0/0:1,0:1:3:0,3,30	./.:.:.:.:.	./.:.:.:.:.	./.:.:.:.:.	0/0:5,0:5:6:0,6,89	0/0:6,0:6:6:0,6,89	0/0:2,0:2:3:0,3,45	./.:.:.:.:.	./.:.:.:.:.	0/0:15,0:15:45:0,45,494
chr0	110048825	.	T	A	2332.93	.	AC=31;AF=0.119;AN=260;BaseQRankSum=1.886;DP=925;Dels=0.00;FS=1.308;HaplotypeScore=0.1058;InbreedingCoeff=0.5744;MLEAC=26;MLEAF=0.100;MQ=58.74;MQ0=0;MQRankSum=0.809;QD=23.10;ReadPosRankSum=-2.444	GT:AD:DP:GQ:PL	0/0:58,0:58:99:0,174,1830	0/0:16,0:16:42:0,42,463	0/0:15,0:15:42:0,42,447	0/0:40,0:40:99:0,120,1224	0/0:14,0:14:42:0,42,433	0/0:7,0:7:21:0,21,209	0/0:17,0:17:51:0,51,504	0/0:3,0:3:9:0,9,97	0/0:3,0:3:9:0,9,93	0/0:13,0:13:39:0,39,394	0/0:1,0:1:3:0,3,31	0/0:24,0:24:66:0,66,700	1/1:0,10:10:27:292,27,0	0/0:2,0:2:6:0,6,55	1/1:0,17:17:48:511,48,0	0/0:33,0:33:99:0,99,978	1/1:0,11:11:33:335,33,0	0/0:6,0:6:18:0,18,189	0/0:6,0:6:18:0,18,180	0/0:7,0:7:21:0,21,206	0/0:3,0:3:9:0,9,92	0/0:13,0:13:36:0,36,383	0/0:13,0:13:36:0,36,359	0/0:24,0:24:72:0,72,724	0/0:3,0:3:9:0,9,95	1/1:0,13:14:36:378,36,0	0/0:9,0:9:27:0,27,269	0/0:2,0:2:6:0,6,67	0/0:2,0:2:6:0,6,64	0/0:14,0:14:39:0,39,413	0/0:7,0:7:21:0,21,211	0/1:1,5:6:14:140,0,14	0/0:10,0:10:30:0,30,298	0/0:3,0:3:9:0,9,100	0/0:6,0:6:18:0,18,186	0/0:1,0:1:3:0,3,30	0/0:16,0:16:45:0,45,480	0/0:13,0:13:36:0,36,378	0/0:13,0:13:39:0,39,405	./.:.:.:.:.	0/0:4,0:4:12:0,12,129	0/0:11,0:11:33:0,33,337	0/0:15,0:15:45:0,45,461	0/0:12,0:12:36:0,36,367	0/0:6,0:6:18:0,18,181	0/0:26,0:26:75:0,75,759	0/0:9,0:9:27:0,27,275	0/0:2,0:2:6:0,6,62	0/0:2,0:2:6:0,6,61	0/0:5,0:5:15:0,15,150	0/0:1,0:1:3:0,3,32	0/0:3,0:3:9:0,9,95	0/0:5,0:5:15:0,15,153	0/0:3,0:3:9:0,9,95	0/0:1,0:1:3:0,3,31	1/1:0,2:2:6:59,6,0	0/0:4,0:4:12:0,12,126	0/0:2,0:2:3:0,3,45	0/0:2,0:2:6:0,6,61	0/0:6,0:6:18:0,18,181	1/1:0,2:2:6:59,6,0	1/1:0,4:4:12:122,12,0	1/1:0,11:11:30:325,30,0	1/1:0,4:4:12:122,12,0	0/0:6,0:6:15:0,15,166	1/1:0,4:4:12:121,12,0	0/0:1,0:1:3:0,3,31	0/0:5,0:5:15:0,15,156	0/0:4,0:4:12:0,12,118	0/0:1,0:1:3:0,3,31	./.:.:.:.:.	0/0:7,0:7:21:0,21,219	0/0:3,0:3:9:0,9,95	./.:.:.:.:.	0/0:3,0:3:9:0,9,89	0/0:1,0:1:3:0,3,30	0/0:4,0:4:12:0,12,119	0/0:4,0:4:12:0,12,124	0/0:2,0:2:6:0,6,59	./.:.:.:.:.	0/0:4,0:4:12:0,12,122	0/0:5,0:5:15:0,15,155	0/0:2,0:2:6:0,6,60	0/0:6,0:6:15:0,15,166	0/0:4,0:4:12:0,12,126	0/0:4,0:4:9:0,9,97	0/0:6,0:6:18:0,18,186	0/0:8,0:8:24:0,24,248	0/0:8,0:8:24:0,24,249	0/0:6,0:6:18:0,18,184	./.:.:.:.:.	0/0:6,0:6:18:0,18,183	0/1:2,1:3:24:24,0,54	1/1:0,1:1:3:31,3,0	1/1:0,1:1:3:32,3,0	0/0:5,0:5:15:0,15,155	0/1:6,1:7:10:10,0,168	0/0:7,0:7:21:0,21,221	0/0:3,0:3:9:0,9,92	0/0:4,0:4:12:0,12,117	0/0:4,0:4:12:0,12,124	1/1:0,1:1:3:31,3,0	1/1:0,3:3:9:84,9,0	0/0:4,0:4:12:0,12,121	0/0:1,0:1:3:0,3,32	0/0:4,0:4:12:0,12,122	0/0:6,0:6:18:0,18,185	0/0:6,0:6:18:0,18,185	0/0:3,0:3:9:0,9,89	0/0:7,0:7:21:0,21,212	0/0:6,0:6:18:0,18,174	0/0:3,0:3:9:0,9,90	0/0:6,0:6:18:0,18,178	0/0:2,0:2:6:0,6,65	0/0:4,0:4:12:0,12,118	0/0:7,0:7:21:0,21,216	0/0:1,0:1:3:0,3,29	0/0:2,0:2:6:0,6,59	0/0:6,0:6:18:0,18,183	0/0:2,0:2:6:0,6,59	0/0:6,0:6:18:0,18,186	0/0:3,0:3:9:0,9,90	0/0:7,0:7:21:0,21,214	0/0:6,0:6:18:0,18,178	0/0:5,0:5:15:0,15,145	./.:.:.:.:.	0/0:5,0:5:15:0,15,149	0/0:5,0:5:15:0,15,148	0/0:3,0:3:9:0,9,92	0/0:2,0:2:3:0,3,45	0/0:2,0:2:6:0,6,62	0/0:6,0:6:15:0,15,169	0/0:9,0:9:15:0,15,209	./.:.:.:.:.	0/0:6,0:6:9:0,9,120	0/0:3,0:3:6:0,6,76	0/0:26,0:26:78:0,78,845
chr0	110050590	.	T	C	556.58	.	AC=24;AF=0.174;AN=138;DP=264;Dels=0.00;FS=0.000;HaplotypeScore=0.0144;InbreedingCoeff=0.3595;MLEAC=21;MLEAF=0.152;MQ=23.04;MQ0=52;QD=10.31	GT:AD:DP:GQ:PL	1/1:0,13:13:3:30,3,0	0/0:6,0:6:9:0,9,97	0/0:3,0:3:6:0,6,61	1/1:0,11:11:24:237,24,0	0/0:4,0:4:6:0,6,69	0/0:1,0:1:3:0,3,31	./.:.:.:.:.	./.:.:.:.:.	./.:.:.:.:.	1/1:0,5:5:9:89,9,0	./.:.:.:.:.	./.:.:.:.:.	0/0:4,0:4:9:0,9,97	./.:.:.:.:.	0/0:9,0:9:15:0,15,162	0/0:4,0:4:9:0,9,90	./.:.:.:.:.	./.:.:.:.:.	./.:.:.:.:.	./.:.:.:.:.	./.:.:.:.:.	./.:.:.:.:.	0/0:4,0:4:9:0,9,95	0/0:7,0:7:12:0,12,122	./.:.:.:.:.	0/0:4,0:4:12:0,12,130	0/0:5,0:5:6:0,6,63	./.:.:.:.:.	./.:.:.:.:.	1/1:0,6:6:9:92,9,0	./.:.:.:.:.	1/1:2,1:3:3:30,3,0	./.:.:.:.:.	./.:.:.:.:.	0/0:2,0:2:6:0,6,63	./.:.:.:.:.	0/0:7,0:7:12:0,12,126	1/1:0,2:2:6:57,6,0	0/0:4,0:4:9:0,9,95	1/1:0,1:1:3:23,3,0	1/1:0,4:4:3:29,3,0	0/0:7,0:7:15:0,15,158	./.:.:.:.:.	./.:.:.:.:.	0/0:1,0:1:3:0,3,31	./.:.:.:.:.	0/0:3,0:3:3:0,3,32	./.:.:.:.:.	0/0:1,0:1:3:0,3,32	0/0:2,0:2:6:0,6,63	./.:.:.:.:.	./.:.:.:.:.	0/0:1,0:1:3:0,3,32	0/0:1,0:1:3:0,3,32	./.:.:.:.:.	./.:.:.:.:.	0/0:1,0:1:3:0,3,23	./.:.:.:.:.	./.:.:.:.:.	0/0:2,0:2:6:0,6,63	0/0:1,0:1:3:0,3,30	0/0:1,0:1:3:0,3,30	0/0:3,0:3:6:0,6,61	./.:.:.:.:.	./.:.:.:.:.	0/0:2,0:2:3:0,3,32	0/0:3,0:3:3:0,3,29	1/1:0,3:3:6:61,6,0	0/0:2,0:2:6:0,6,57	./.:.:.:.:.	0/0:1,0:1:3:0,3,32	./.:.:.:.:.	./.:.:.:.:.	./.:.:.:.:.	./.:.:.:.:.	./.:.:.:.:.	./.:.:.:.:.	./.:.:.:.:.	./.:.:.:.:.	0/0:2,0:2:3:0,3,32	./.:.:.:.:.	./.:.:.:.:.	./.:.:.:.:.	0/0:1,0:1:3:0,3,31	0/0:2,0:2:6:0,6,63	./.:.:.:.:.	./.:.:.:.:.	./.:.:.:.:.	./.:.:.:.:.	./.:.:.:.:.	0/0:1,0:1:3:0,3,32	1/1:0,2:2:3:30,3,0	0/0:2,0:2:3:0,3,31	./.:.:.:.:.	0/0:1,0:1:3:0,3,32	./.:.:.:.:.	./.:.:.:.:.	1/1:0,2:2:3:32,3,0	0/0:2,0:2:3:0,3,32	1/1:0,2:2:3:30,3,0	./.:.:.:.:.	./.:.:.:.:.	./.:.:.:.:.	0/0:1,0:1:3:0,3,31	0/0:2,0:2:3:0,3,32	./.:.:.:.:.	./.:.:.:.:.	0/0:4,0:4:9:0,9,92	./.:.:.:.:.	./.:.:.:.:.	0/0:1,0:1:3:0,3,31	./.:.:.:.:.	./.:.:.:.:.	0/0:1,0:1:3:0,3,28	0/0:4,0:4:3:0,3,32	./.:.:.:.:.	0/0:1,0:1:3:0,3,31	0/0:1,0:1:3:0,3,31	./.:.:.:.:.	./.:.:.:.:.	./.:.:.:.:.	0/0:2,0:2:6:0,6,62	./.:.:.:.:.	0/0:5,0:5:15:0,15,153	./.:.:.:.:.	0/0:1,0:1:3:0,3,31	0/0:1,0:1:3:0,3,32	0/0:2,0:2:6:0,6,63	0/0:2,0:2:3:0,3,31	./.:.:.:.:.	0/0:3,0:3:9:0,9,95	0/0:3,0:3:6:0,6,76	0/0:1,0:1:3:0,3,31	0/0:3,0:3:3:0,3,31	0/0:2,1:3:6:0,6,63	./.:.:.:.:.	0/0:14,0:14:18:0,18,206
chr0	110088967	.	G	T	382.94	.	AC=11;AF=0.056;AN=198;DP=354;Dels=0.00;FS=3.288;HaplotypeScore=0.0373;InbreedingCoeff=0.1897;MLEAC=9;MLEAF=0.045;MQ=58.68;MQ0=3;QD=20.15	GT:AD:DP:GQ:PL	0/0:23,0:23:66:0,66,705	0/0:9,0:9:27:0,27,290	0/0:12,1:13:33:0,33,348	0/0:13,0:13:36:0,36,380	0/0:5,0:5:15:0,15,151	0/0:4,0:4:12:0,12,120	./.:.:.:.:.	./.:.:.:.:.	0/0:2,0:2:6:0,6,63	0/0:5,0:5:15:0,15,158	./.:.:.:.:.	0/0:9,0:9:27:0,27,282	0/0:8,0:8:24:0,24,260	./.:.:.:.:.	0/0:12,0:12:36:0,36,378	1/1:0,8:8:24:250,24,0	0/0:2,0:2:6:0,6,62	./.:.:.:.:.	0/0:4,0:4:12:0,12,122	0/0:1,0:1:3:0,3,31	0/0:1,0:1:3:0,3,32	./.:.:.:.:.	0/0:2,0:2:6:0,6,65	0/0:5,0:5:15:0,15,158	0/0:1,0:1:3:0,3,32	0/0:9,0:9:27:0,27,281	0/0:3,0:3:9:0,9,97	0/0:1,0:1:3:0,3,32	./.:.:.:.:.	0/0:5,0:5:15:0,15,158	0/0:2,0:2:6:0,6,61	0/0:1,0:1:3:0,3,32	1/1:0,1:1:3:30,3,0	./.:.:.:.:.	0/0:5,0:5:15:0,15,158	./.:.:.:.:.	0/0:5,0:5:15:0,15,153	0/0:7,0:7:21:0,21,221	0/0:2,0:2:6:0,6,59	./.:.:.:.:.	0/0:1,0:1:3:0,3,35	0/0:2,0:2:6:0,6,63	0/0:14,0:14:39:0,39,409	0/0:5,1:6:15:0,15,158	0/0:2,0:2:6:0,6,61	0/0:1,0:1:3:0,3,31	0/0:5,1:6:15:0,15,157	0/0:1,0:1:3:0,3,32	./.:.:.:.:.	0/0:2,0:2:6:0,6,61	0/0:1,0:1:3:0,3,33	0/0:1,0:1:3:0,3,31	0/0:2,0:2:6:0,6,67	./.:.:.:.:.	./.:.:.:.:.	./.:.:.:.:.	0/0:2,0:2:6:0,6,63	0/0:1,0:1:3:0,3,32	0/0:3,0:3:9:0,9,95	0/0:4,0:4:12:0,12,126	./.:.:.:.:.	0/0:1,0:1:3:0,3,34	0/0:2,0:2:3:0,3,32	0/0:4,0:4:12:0,12,126	./.:.:.:.:.	0/0:1,0:1:3:0,3,32	1/1:0,2:2:6:59,6,0	0/0:3,0:3:9:0,9,92	./.:.:.:.:.	./.:.:.:.:.	./.:.:.:.:.	0/0:2,0:2:6:0,6,61	./.:.:.:.:.	0/0:6,0:6:18:0,18,187	0/0:2,0:2:6:0,6,59	./.:.:.:.:.	./.:.:.:.:.	0/0:3,0:3:9:0,9,95	./.:.:.:.:.	0/0:8,0:8:21:0,21,230	./.:.:.:.:.	0/0:1,0:1:3:0,3,32	0/0:1,0:1:3:0,3,32	./.:.:.:.:.	0/0:2,0:2:6:0,6,63	0/0:3,0:3:9:0,9,106	0/0:1,0:1:3:0,3,32	0/0:1,0:1:3:0,3,33	0/0:1,0:1:3:0,3,32	0/0:1,0:1:3:0,3,33	0/0:1,0:1:3:0,3,32	1/1:0,1:1:3:32,3,0	./.:.:.:.:.	./.:.:.:.:.	0/0:1,0:1:3:0,3,32	0/0:2,0:2:6:0,6,55	0/1:2,1:3:25:25,0,54	./.:.:.:.:.	./.:.:.:.:.	./.:.:.:.:.	1/1:0,4:4:12:128,12,0	0/0:1,0:1:3:0,3,27	0/0:1,0:1:3:0,3,31	0/0:4,0:4:12:0,12,130	./.:.:.:.:.	0/0:1,0:1:3:0,3,32	0/0:4,0:4:12:0,12,139	0/0:1,0:1:3:0,3,32	0/0:3,0:3:9:0,9,92	0/0:3,0:3:9:0,9,93	0/0:5,0:5:15:0,15,153	0/0:3,0:3:9:0,9,95	0/0:2,0:2:6:0,6,61	0/0:3,0:3:9:0,9,95	0/0:3,0:3:9:0,9,95	0/0:1,0:1:3:0,3,34	0/0:1,0:1:3:0,3,32	./.:.:.:.:.	0/0:2,0:2:6:0,6,61	0/0:1,0:1:3:0,3,31	0/0:1,0:1:3:0,3,32	0/0:1,0:1:3:0,3,32	0/0:5,0:5:15:0,15,158	0/0:1,0:1:3:0,3,31	0/0:2,0:2:6:0,6,61	./.:.:.:.:.	./.:.:.:.:.	0/0:2,0:2:6:0,6,63	0/0:1,0:1:3:0,3,32	0/0:3,0:3:6:0,6,75	0/0:4,0:5:6:0,6,89	./.:.:.:.:.	./.:.:.:.:.	./.:.:.:.:.	0/0:3,0:3:6:0,6,76	./.:.:.:.:.	0/0:17,0:17:51:0,51,561
chr0	110091046	.	G	A	4027.42	.	AC=21;AF=0.080;AN=262;BaseQRankSum=-0.807;DP=984;Dels=0.00;FS=0.329;HaplotypeScore=0.0924;InbreedingCoeff=0.5411;MLEAC=20;MLEAF=0.076;MQ=59.67;MQ0=0;MQRankSum=0.394;QD=27.97;ReadPosRankSum=-0.869	GT:AD:DP:GQ:PL	1/1:0,63:63:99:1988,189,0	1/1:0,22:22:66:671,66,0	0/0:11,0:11:33:0,33,347	0/0:43,0:43:99:0,129,1335	0/0:12,0:12:33:0,33,347	0/0:10,0:10:30:0,30,312	0/0:13,0:13:39:0,39,410	0/0:3,0:3:9:0,9,97	0/0:3,0:3:9:0,9,102	0/0:8,0:8:24:0,24,254	0/0:3,0:3:9:0,9,97	0/0:21,0:21:60:0,60,657	0/0:15,0:15:39:0,39,446	0/0:2,0:2:6:0,6,66	0/0:12,0:12:36:0,36,386	0/0:22,0:22:54:0,54,615	0/0:11,0:11:33:0,33,346	1/1:0,4:4:12:124,12,0	0/0:11,0:11:33:0,33,351	0/0:11,0:11:33:0,33,344	0/0:1,0:1:3:0,3,34	0/0:27,0:27:78:0,78,829	0/0:22,0:22:60:0,60,669	0/0:27,0:27:72:0,72,813	0/0:5,0:5:15:0,15,160	0/0:18,0:18:54:0,54,577	1/1:0,8:8:21:221,21,0	0/0:6,0:6:18:0,18,205	0/0:3,0:3:9:0,9,97	0/0:23,0:23:63:0,63,694	0/0:7,0:7:21:0,21,227	0/0:5,0:5:15:0,15,166	0/0:31,0:31:93:0,93,955	0/0:4,0:4:12:0,12,134	0/0:22,0:22:63:0,63,661	0/0:5,0:5:15:0,15,166	0/0:17,0:17:45:0,45,506	1/1:0,18:18:54:524,54,0	0/0:14,0:14:42:0,42,438	1/1:0,3:3:9:97,9,0	0/1:3,1:4:20:20,0,91	0/0:11,0:11:33:0,33,347	0/0:17,0:17:39:0,39,455	0/0:10,0:10:30:0,30,323	0/0:13,0:13:39:0,39,418	0/0:23,0:23:60:0,60,674	0/0:11,0:11:30:0,30,331	0/0:3,0:3:9:0,9,99	0/0:1,0:1:3:0,3,32	0/0:6,0:6:15:0,15,171	0/0:3,0:3:9:0,9,92	0/0:6,0:6:15:0,15,173	0/0:9,0:9:27:0,27,278	0/0:2,0:2:6:0,6,59	0/0:5,0:5:15:0,15,154	0/0:1,0:1:3:0,3,30	0/0:2,0:2:6:0,6,63	0/0:3,0:3:9:0,9,98	./.:.:.:.:.	0/0:2,0:2:6:0,6,63	0/0:4,0:4:12:0,12,132	0/0:4,0:4:12:0,12,128	0/0:3,0:3:9:0,9,89	0/0:6,0:6:18:0,18,189	0/0:8,0:8:24:0,24,245	0/0:4,0:4:12:0,12,124	0/0:4,0:4:12:0,12,124	0/0:3,0:3:9:0,9,97	0/0:3,0:3:9:0,9,89	0/0:4,0:4:12:0,12,124	0/0:2,0:2:6:0,6,61	./.:.:.:.:.	./.:.:.:.:.	0/0:3,0:3:9:0,9,92	0/0:4,0:4:12:0,12,126	0/0:2,0:2:6:0,6,64	./.:.:.:.:.	0/0:2,0:2:6:0,6,66	./.:.:.:.:.	0/0:5,0:5:15:0,15,163	0/0:1,0:1:3:0,3,34	0/0:2,0:2:6:0,6,61	0/0:4,0:4:12:0,12,134	0/0:3,0:3:9:0,9,93	0/0:2,0:2:6:0,6,64	0/0:5,0:5:15:0,15,165	0/0:1,0:1:3:0,3,35	1/1:0,4:4:12:127,12,0	0/0:4,0:4:12:0,12,130	0/0:3,0:3:9:0,9,99	0/0:1,0:1:3:0,3,32	0/0:3,0:3:9:0,9,99	0/0:1,0:1:3:0,3,31	0/0:3,0:3:9:0,9,95	0/0:2,0:2:6:0,6,59	0/0:1,0:1:3:0,3,33	0/0:7,0:7:21:0,21,205	0/0:5,0:5:15:0,15,158	0/0:5,0:5:15:0,15,156	0/0:1,0:1:3:0,3,31	0/0:2,0:2:6:0,6,68	./.:.:.:.:.	0/0:2,0:2:6:0,6,66	0/0:2,0:2:6:0,6,63	0/0:5,0:5:15:0,15,155	0/0:2,0:2:6:0,6,61	0/0:5,0:5:15:0,15,153	0/0:5,0:5:15:0,15,164	1/1:0,7:7:21:211,21,0	0/0:12,0:12:36:0,36,367	0/0:4,0:4:12:0,12,123	1/1:0,7:7:21:213,21,0	1/1:0,4:4:12:126,12,0	0/0:4,0:4:9:0,9,97	0/0:4,0:4:12:0,12,126	0/0:6,0:6:18:0,18,184	0/0:3,0:3:9:0,9,95	0/0:3,0:3:9:0,9,91	0/0:4,0:4:12:0,12,128	0/0:5,0:5:15:0,15,155	0/0:6,0:6:18:0,18,195	0/0:6,0:6:18:0,18,194	0/0:2,0:2:6:0,6,63	0/0:3,0:3:9:0,9,95	0/0:5,0:5:15:0,15,157	0/0:3,0:3:9:0,9,96	0/0:2,0:2:6:0,6,61	0/0:5,0:5:15:0,15,163	0/0:1,0:1:3:0,3,32	0/0:2,0:2:3:0,3,45	0/0:4,0:4:6:0,6,89	0/0:2,0:2:3:0,3,44	0/0:8,0:8:15:0,15,189	0/0:2,0:2:3:0,3,45	0/0:4,0:4:6:0,6,89	0/0:4,0:4:6:0,6,89	0/0:22,0:22:66:0,66,752
chr0	110101617	.	A	G	24341.7	.	AC=196;AF=0.742;AN=264;BaseQRankSum=-2.539;DP=1132;Dels=0.00;FS=4.839;HaplotypeScore=0.0624;InbreedingCoeff=0.6892;MLEAC=199;MLEAF=0.754;MQ=58.06;MQ0=0;MQRankSum=0.252;QD=28.04;ReadPosRankSum=-1.904	GT:AD:DP:GQ:PL	1/1:0,48:48:99:1395,144,0	1/1:0,28:28:84:843,84,0	0/0:14,0:14:36:0,36,400	1/1:0,48:48:99:1468,144,0	1/1:0,24:24:72:734,72,0	1/1:0,9:9:21:239,21,0	1/1:0,20:20:57:602,57,0	1/1:0,1:1:3:32,3,0	./.:.:.:.:.	1/1:0,20:20:60:597,60,0	./.:.:.:.:.	0/0:19,0:19:54:0,54,573	1/1:0,11:11:33:335,33,0	0/0:1,0:1:3:0,3,34	1/1:0,20:20:60:622,60,0	1/1:0,25:25:75:777,75,0	1/1:0,20:20:54:594,54,0	0/1:2,2:4:47:47,0,55	1/1:0,9:9:24:261,24,0	1/1:0,14:14:33:377,33,0	0/0:1,0:1:3:0,3,32	1/1:0,21:21:57:620,57,0	1/1:0,21:21:63:637,63,0	0/0:22,0:22:66:0,66,673	./.:.:.:.:.	0/1:21,16:37:99:381,0,523	1/1:0,19:19:57:601,57,0	./.:.:.:.:.	1/1:0,2:2:6:67,6,0	1/1:0,22:22:54:601,54,0	1/1:0,1:1:3:31,3,0	1/1:0,2:2:6:51,6,0	1/1:0,24:24:72:741,72,0	1/1:0,2:2:6:52,6,0	0/0:21,0:21:57:0,57,621	0/1:5,1:6:15:15,0,123	1/1:0,25:25:66:732,66,0	1/1:0,16:16:48:489,48,0	1/1:0,14:14:42:424,42,0	0/1:1,2:4:23:50,0,23	1/1:0,5:5:15:155,15,0	1/1:0,14:14:39:430,39,0	1/1:0,23:23:69:698,69,0	0/0:23,0:23:69:0,69,710	1/1:0,15:15:45:473,45,0	0/0:32,0:32:96:0,96,993	0/0:13,0:13:36:0,36,381	0/1:1,1:2:24:24,0,26	1/1:0,1:1:3:32,3,0	1/1:0,6:6:18:184,18,0	1/1:0,1:1:3:32,3,0	1/1:0,2:2:3:45,3,0	1/1:0,8:8:24:245,24,0	0/0:2,0:2:6:0,6,61	0/0:5,0:5:15:0,15,158	1/1:0,1:1:3:30,3,0	0/0:4,0:4:12:0,12,123	0/0:5,0:5:15:0,15,161	1/1:0,4:4:12:125,12,0	0/0:5,0:5:15:0,15,158	1/1:0,1:1:3:34,3,0	1/1:0,8:8:24:247,24,0	1/1:0,5:5:15:154,15,0	0/0:8,0:8:18:0,18,210	1/1:0,10:10:30:300,30,0	1/1:0,6:6:18:189,18,0	1/1:0,5:5:15:154,15,0	1/1:0,6:6:18:185,18,0	1/1:0,6:6:15:167,15,0	1/1:0,3:3:9:85,9,0	1/1:0,5:5:15:156,15,0	1/1:0,4:4:12:127,12,0	1/1:0,3:3:9:94,9,0	0/1:1,3:4:15:85,0,15	0/0:1,0:1:3:0,3,32	0/0:6,0:6:18:0,18,187	1/1:0,2:2:6:59,6,0	1/1:0,4:4:12:127,12,0	0/0:3,0:3:9:0,9,92	1/1:0,4:4:12:122,12,0	1/1:0,4:4:9:107,9,0	1/1:0,2:2:6:63,6,0	1/1:0,3:3:9:89,9,0	1/1:0,3:3:9:94,9,0	1/1:0,4:4:12:122,12,0	0/0:4,0:4:12:0,12,130	1/1:0,6:6:18:184,18,0	1/1:0,2:2:6:59,6,0	1/1:0,5:5:15:136,15,0	1/1:0,5:5:15:156,15,0	1/1:0,3:3:9:96,9,0	1/1:0,5:5:15:150,15,0	1/1:0,5:5:15:161,15,0	1/1:0,3:3:9:89,9,0	1/1:0,4:4:12:122,12,0	1/1:0,2:2:6:59,6,0	1/1:0,3:3:9:96,9,0	1/1:0,4:4:12:125,12,0	1/1:0,4:4:12:126,12,0	1/1:0,2:2:6:63,6,0	1/1:0,4:4:12:116,12,0	1/1:0,1:1:3:32,3,0	1/1:0,1:1:3:30,3,0	1/1:0,2:2:6:63,6,0	1/1:0,5:5:15:152,15,0	1/1:0,2:2:6:57,6,0	1/1:0,7:7:21:193,21,0	1/1:0,4:4:12:118,12,0	1/1:0,2:2:6:67,6,0	0/0:4,0:4:12:0,12,118	0/0:3,0:3:9:0,9,92	1/1:0,2:2:6:69,6,0	1/1:0,14:14:39:417,39,0	1/1:0,8:8:24:250,24,0	1/1:0,4:4:12:120,12,0	1/1:0,3:3:9:92,9,0	1/1:0,2:2:6:64,6,0	1/1:0,4:4:12:117,12,0	0/0:6,0:6:15:0,15,169	1/1:0,3:3:9:87,9,0	0/0:5,0:5:12:0,12,142	0/0:7,0:7:21:0,21,224	1/1:0,10:10:24:280,24,0	1/1:0,11:11:33:336,33,0	1/1:0,8:8:21:219,21,0	1/1:0,7:7:18:190,18,0	1/1:0,5:5:12:137,12,0	1/1:0,9:9:27:284,27,0	0/0:4,0:4:12:0,12,127	0/0:4,0:4:6:0,6,89	./.:.:.:.:.	0/0:2,0:2:6:0,6,63	0/0:10,0:10:21:0,21,259	0/0:6,0:6:12:0,12,152	0/0:2,0:2:6:0,6,63	1/1:0,6:6:12:148,12,0	0/0:21,0:21:60:0,60,689
chr0	110101627	.	C	T	23918.2	.	AC=195;AF=0.739;AN=264;BaseQRankSum=-4.176;DP=1124;Dels=0.00;FS=10.918;HaplotypeScore=0.0549;InbreedingCoeff=0.6966;MLEAC=198;MLEAF=0.750;MQ=58.05;MQ0=0;MQRankSum=-0.199;QD=28.24;ReadPosRankSum=-1.240	GT:AD:DP:GQ:PL	1/1:0,51:51:99:1507,153,0	1/1:0,20:20:60:614,60,0	0/0:19,0:19:48:0,48,548	1/1:0,44:44:99:1346,132,0	1/1:0,24:24:72:751,72,0	1/1:0,10:10:24:280,24,0	1/1:0,19:19:51:557,51,0	1/1:0,1:1:3:32,3,0	./.:.:.:.:.	1/1:0,20:20:57:589,57,0	./.:.:.:.:.	0/0:20,0:20:54:0,54,601	1/1:0,12:12:36:379,36,0	0/0:1,0:1:3:0,3,32	1/1:0,20:20:60:640,60,0	1/1:0,24:24:72:740,72,0	1/1:0,24:24:66:725,66,0	0/1:2,2:4:47:47,0,51	1/1:0,9:9:21:246,21,0	1/1:0,14:14:27:351,27,0	0/0:1,0:1:3:0,3,30	1/1:0,21:21:57:603,57,0	1/1:0,21:21:63:642,63,0	0/0:21,0:21:63:0,63,673	0/0:1,0:1:3:0,3,33	0/1:18,17:35:99:414,0,439	1/1:0,18:18:54:555,54,0	./.:.:.:.:.	1/1:0,2:2:6:65,6,0	1/1:0,20:20:48:532,48,0	1/1:0,1:1:3:34,3,0	1/1:0,2:2:6:51,6,0	1/1:0,26:26:78:799,78,0	1/1:0,3:3:9:85,9,0	0/0:22,0:22:57:0,57,636	0/1:5,1:6:15:15,0,126	1/1:0,27:27:72:788,72,0	1/1:0,17:17:51:520,51,0	1/1:0,15:15:45:459,45,0	0/1:1,2:3:20:46,0,20	1/1:0,5:5:15:154,15,0	1/1:0,13:13:36:392,36,0	1/1:0,22:22:66:689,66,0	0/0:21,0:21:63:0,63,663	1/1:0,17:17:51:525,51,0	0/0:37,0:37:99:0,108,1169	0/0:15,0:15:42:0,42,460	0/1:1,1:2:24:24,0,28	1/1:0,1:1:3:33,3,0	1/1:0,6:6:18:180,18,0	1/1:0,1:1:3:29,3,0	1/1:0,2:2:3:45,3,0	1/1:0,7:7:21:214,21,0	0/0:2,0:2:6:0,6,61	0/0:5,0:5:15:0,15,156	1/1:0,1:1:3:32,3,0	0/0:5,0:5:15:0,15,152	0/0:8,0:8:24:0,24,259	1/1:0,4:4:12:122,12,0	0/0:3,0:3:9:0,9,83	./.:.:.:.:.	1/1:0,7:7:21:226,21,0	1/1:0,4:4:12:126,12,0	0/0:9,0:9:21:0,21,248	1/1:0,10:10:30:306,30,0	1/1:0,5:5:15:153,15,0	1/1:0,5:5:15:161,15,0	1/1:0,5:5:15:145,15,0	1/1:0,7:7:18:203,18,0	1/1:0,2:2:6:52,6,0	1/1:0,5:5:15:160,15,0	1/1:0,5:5:15:158,15,0	1/1:0,4:4:12:125,12,0	1/1:0,2:2:6:65,6,0	0/0:2,0:2:6:0,6,59	0/0:4,0:4:12:0,12,128	1/1:0,3:3:9:89,9,0	1/1:0,3:3:9:89,9,0	0/0:3,0:3:9:0,9,90	1/1:0,4:4:12:122,12,0	1/1:0,4:4:9:108,9,0	1/1:0,1:1:3:29,3,0	1/1:0,3:3:9:97,9,0	1/1:0,3:3:9:99,9,0	1/1:0,3:3:9:86,9,0	0/0:4,0:4:12:0,12,133	1/1:0,7:7:21:220,21,0	1/1:0,3:3:9:93,9,0	1/1:0,4:4:12:132,12,0	1/1:0,3:3:9:96,9,0	1/1:0,2:2:6:60,6,0	1/1:0,4:4:12:134,12,0	1/1:0,4:4:12:123,12,0	1/1:0,3:3:9:89,9,0	1/1:0,3:3:9:92,9,0	1/1:0,3:3:9:85,9,0	1/1:0,3:3:9:93,9,0	1/1:0,3:3:9:93,9,0	1/1:0,5:5:15:153,15,0	1/1:0,2:2:6:63,6,0	1/1:0,3:3:9:88,9,0	1/1:0,1:1:3:29,3,0	1/1:0,1:1:3:32,3,0	1/1:0,2:2:6:61,6,0	1/1:0,6:6:15:175,15,0	1/1:0,2:2:6:63,6,0	1/1:0,6:6:18:161,18,0	1/1:0,3:3:9:86,9,0	1/1:0,2:2:6:63,6,0	0/0:4,0:4:12:0,12,122	0/0:4,0:4:12:0,12,126	1/1:0,2:2:6:65,6,0	1/1:0,14:14:39:423,39,0	1/1:0,7:7:21:218,21,0	1/1:0,5:5:15:152,15,0	1/1:0,2:2:6:63,6,0	1/1:0,2:2:6:62,6,0	1/1:0,5:5:15:153,15,0	0/0:7,0:7:18:0,18,199	1/1:0,2:2:6:68,6,0	0/0:4,0:4:9:0,9,112	0/0:8,0:8:24:0,24,257	1/1:0,9:9:21:241,21,0	1/1:0,10:10:30:312,30,0	1/1:0,9:9:24:259,24,0	1/1:0,7:7:18:198,18,0	1/1:0,5:5:12:139,12,0	1/1:0,10:10:30:310,30,0	0/0:4,0:4:12:0,12,122	0/0:4,0:4:6:0,6,89	./.:.:.:.:.	0/0:2,0:2:6:0,6,64	0/0:10,0:10:21:0,21,256	0/0:6,0:6:12:0,12,152	0/0:2,0:2:6:0,6,63	1/1:0,4:4:6:89,6,0	0/0:19,0:19:54:0,54,622
chr0	110101640	.	A	G	25456.4	.	AC=193;AF=0.737;AN=262;BaseQRankSum=2.532;DP=1173;Dels=0.00;FS=22.886;HaplotypeScore=0.2396;InbreedingCoeff=0.7163;MLEAC=196;MLEAF=0.748;MQ=57.88;MQ0=0;MQRankSum=4.201;QD=28.41;ReadPosRankSum=-2.310	GT:AD:DP:GQ:PL	1/1:0,54:54:99:1625,162,0	1/1:0,21:21:63:663,63,0	0/0:20,0:20:51:0,51,576	1/1:0,48:48:99:1491,144,0	1/1:0,23:23:69:728,69,0	1/1:0,12:12:33:370,33,0	1/1:0,21:21:57:622,57,0	1/1:0,1:1:3:33,3,0	1/1:0,2:2:6:63,6,0	1/1:0,24:24:63:687,63,0	./.:.:.:.:.	0/0:19,0:19:51:0,51,556	1/1:0,15:15:45:476,45,0	0/0:1,0:1:3:0,3,30	1/1:0,18:18:54:572,54,0	1/1:0,23:23:69:726,69,0	1/1:0,26:26:69:764,69,0	0/1:1,2:3:23:50,0,23	1/1:0,10:10:24:280,24,0	1/1:0,14:14:27:348,27,0	0/0:2,0:2:6:0,6,63	1/1:0,24:24:63:705,63,0	1/1:0,22:22:66:670,66,0	0/0:21,0:21:63:0,63,656	0/0:2,0:2:6:0,6,63	0/1:20,15:35:99:358,0,463	1/1:0,17:17:51:530,51,0	./.:.:.:.:.	1/1:0,1:1:3:32,3,0	1/1:0,19:19:48:538,48,0	1/1:0,3:3:9:86,9,0	1/1:0,2:2:6:51,6,0	1/1:0,25:25:75:791,75,0	1/1:0,4:4:12:119,12,0	0/0:19,0:19:54:0,54,576	0/1:5,1:6:15:15,0,129	1/1:0,27:27:78:834,78,0	1/1:0,19:19:57:581,57,0	1/1:0,15:15:45:459,45,0	0/1:1,3:4:20:76,0,20	1/1:0,6:6:18:181,18,0	1/1:0,15:15:42:461,42,0	1/1:0,22:22:63:675,63,0	0/0:20,0:20:60:0,60,626	1/1:0,23:23:69:723,69,0	0/0:30,0:30:87:0,87,907	0/0:14,0:14:39:0,39,418	0/1:1,1:2:24:24,0,26	./.:.:.:.:.	1/1:0,5:5:15:154,15,0	1/1:0,1:1:3:31,3,0	./.:.:.:.:.	1/1:0,7:7:21:225,21,0	0/0:2,0:2:6:0,6,61	0/0:7,0:7:21:0,21,219	1/1:0,1:1:3:32,3,0	0/0:4,0:4:12:0,12,120	0/0:9,0:9:27:0,27,288	1/1:0,3:3:9:93,9,0	0/0:3,0:3:9:0,9,95	./.:.:.:.:.	1/1:0,6:6:18:185,18,0	1/1:0,4:4:12:125,12,0	0/0:9,0:9:21:0,21,240	1/1:0,11:11:33:347,33,0	1/1:0,6:6:18:191,18,0	1/1:0,5:5:15:156,15,0	1/1:0,7:7:21:223,21,0	1/1:0,7:7:18:203,18,0	1/1:0,1:1:3:22,3,0	1/1:0,4:4:12:125,12,0	1/1:0,4:4:12:125,12,0	1/1:0,3:3:9:89,9,0	1/1:0,1:1:3:31,3,0	0/0:2,0:2:6:0,6,65	0/0:4,0:4:12:0,12,121	1/1:0,3:3:9:95,9,0	1/1:0,6:6:18:184,18,0	0/0:2,0:2:6:0,6,60	1/1:0,4:4:12:122,12,0	1/1:0,3:3:6:75,6,0	1/1:0,2:2:6:63,6,0	1/1:0,3:3:9:97,9,0	1/1:0,2:2:6:53,6,0	1/1:0,3:3:9:89,9,0	0/0:6,0:6:18:0,18,182	1/1:0,8:8:24:245,24,0	1/1:0,6:6:18:181,18,0	1/1:0,4:4:12:120,12,0	1/1:0,3:3:9:97,9,0	1/1:0,1:1:3:31,3,0	1/1:0,4:4:12:126,12,0	1/1:0,3:3:6:64,6,0	1/1:0,4:4:12:126,12,0	1/1:0,3:3:9:92,9,0	1/1:0,3:3:9:88,9,0	1/1:0,4:4:12:116,12,0	1/1:0,4:4:12:115,12,0	1/1:0,5:5:15:153,15,0	1/1:0,4:4:12:123,12,0	1/1:0,5:5:15:152,15,0	1/1:0,1:1:3:31,3,0	1/1:0,2:2:3:45,3,0	1/1:0,4:4:9:108,9,0	1/1:0,7:7:18:205,18,0	1/1:0,3:3:6:77,6,0	1/1:0,6:6:18:161,18,0	1/1:0,6:6:18:186,18,0	1/1:0,3:3:9:92,9,0	0/0:5,0:5:15:0,15,146	0/0:6,0:6:18:0,18,184	1/1:0,3:3:9:92,9,0	1/1:0,11:11:30:330,30,0	1/1:0,10:10:30:299,30,0	1/1:0,5:5:15:155,15,0	1/1:0,2:2:6:61,6,0	1/1:0,3:3:6:64,6,0	1/1:0,5:5:15:152,15,0	0/0:9,0:9:24:0,24,263	1/1:0,2:2:6:65,6,0	0/0:5,0:5:12:0,12,138	0/0:9,0:9:27:0,27,280	1/1:0,9:9:21:247,21,0	1/1:0,9:9:27:282,27,0	1/1:0,9:9:24:265,24,0	1/1:0,8:8:21:224,21,0	1/1:0,6:6:12:154,12,0	1/1:0,9:9:27:275,27,0	0/0:3,0:3:9:0,9,90	0/0:4,0:4:6:0,6,75	./.:.:.:.:.	0/0:2,0:2:6:0,6,62	0/0:10,0:10:21:0,21,255	0/0:6,0:6:12:0,12,151	0/0:2,0:2:6:0,6,62	1/1:0,4:4:6:89,6,0	0/0:20,0:20:57:0,57,651
chr0	110101642	.	A	T	25104.4	.	AC=194;AF=0.740;AN=262;BaseQRankSum=-7.990;DP=1179;Dels=0.00;FS=24.462;HaplotypeScore=0.2398;InbreedingCoeff=0.7361;MLEAC=196;MLEAF=0.748;MQ=57.85;MQ0=0;MQRankSum=-0.732;QD=27.96;ReadPosRankSum=-2.248	GT:AD:DP:GQ:PL	1/1:0,53:53:99:1603,159,0	1/1:0,21:21:63:635,63,0	0/0:20,0:20:51:0,51,581	1/1:0,47:47:99:1426,141,0	1/1:0,24:24:72:739,72,0	1/1:0,12:12:33:358,33,0	1/1:0,21:21:57:604,57,0	1/1:0,1:1:3:32,3,0	1/1:0,2:2:6:63,6,0	1/1:0,24:24:66:703,66,0	./.:.:.:.:.	0/0:19,0:19:51:0,51,568	1/1:0,14:14:42:434,42,0	0/0:1,0:1:3:0,3,32	1/1:0,19:19:57:596,57,0	1/1:0,23:23:69:684,69,0	1/1:0,26:26:72:762,72,0	0/1:1,2:3:23:50,0,23	1/1:0,11:11:27:305,27,0	1/1:0,12:12:21:285,21,0	0/0:2,0:2:6:0,6,67	1/1:0,25:25:66:702,66,0	1/1:0,21:21:63:640,63,0	0/0:22,0:22:66:0,66,686	0/0:2,0:2:6:0,6,64	0/1:20,15:35:99:337,0,509	1/1:0,17:17:51:511,51,0	./.:.:.:.:.	1/1:0,1:1:3:32,3,0	1/1:0,19:19:51:552,51,0	1/1:0,2:2:6:69,6,0	1/1:0,3:3:9:80,9,0	1/1:0,25:25:75:754,75,0	1/1:0,4:4:12:116,12,0	0/0:19,0:19:54:0,54,587	0/1:5,1:6:15:15,0,130	1/1:0,26:26:75:788,75,0	1/1:0,20:20:60:608,60,0	1/1:0,16:16:48:474,48,0	0/1:1,3:4:20:77,0,20	1/1:0,6:6:18:184,18,0	1/1:0,15:15:42:447,42,0	1/1:0,22:22:63:655,63,0	0/0:19,0:19:57:0,57,595	1/1:0,23:23:69:717,69,0	0/0:31,0:31:90:0,90,944	0/0:14,0:14:39:0,39,425	1/1:0,2:2:6:59,6,0	./.:.:.:.:.	1/1:0,5:5:15:145,15,0	1/1:0,1:1:3:29,3,0	./.:.:.:.:.	1/1:0,7:7:21:218,21,0	0/0:3,0:3:9:0,9,91	0/0:7,0:7:21:0,21,220	1/1:0,1:1:3:32,3,0	0/0:4,0:4:12:0,12,128	0/0:10,0:10:30:0,30,321	1/1:0,3:3:9:89,9,0	0/0:3,0:3:9:0,9,92	./.:.:.:.:.	1/1:0,6:6:18:178,18,0	1/1:0,4:4:12:124,12,0	0/0:8,0:8:18:0,18,217	1/1:0,11:11:33:336,33,0	1/1:0,7:7:21:207,21,0	1/1:0,5:5:15:149,15,0	1/1:0,7:7:21:210,21,0	1/1:0,7:7:18:200,18,0	1/1:0,1:1:3:22,3,0	1/1:0,4:4:12:118,12,0	1/1:0,4:4:12:122,12,0	1/1:0,4:4:12:122,12,0	1/1:0,1:1:3:30,3,0	0/0:2,0:2:6:0,6,69	0/0:4,0:4:12:0,12,126	1/1:0,3:3:9:95,9,0	1/1:0,6:6:18:184,18,0	0/0:2,0:2:6:0,6,64	1/1:0,4:4:12:118,12,0	1/1:0,3:3:6:76,6,0	1/1:0,2:2:6:61,6,0	1/1:0,3:3:9:95,9,0	1/1:0,2:2:6:65,6,0	1/1:0,3:3:9:86,9,0	0/0:7,0:7:21:0,21,223	1/1:0,8:8:24:243,24,0	1/1:0,7:7:21:204,21,0	1/1:0,4:4:12:124,12,0	1/1:0,3:3:9:89,9,0	1/1:0,1:1:3:29,3,0	1/1:0,4:4:12:119,12,0	1/1:0,3:3:9:96,9,0	1/1:0,4:4:12:122,12,0	1/1:0,3:3:9:89,9,0	1/1:0,3:3:9:86,9,0	1/1:0,5:5:15:157,15,0	1/1:0,4:4:12:123,12,0	1/1:0,5:5:15:156,15,0	1/1:0,4:4:12:124,12,0	1/1:0,5:5:15:146,15,0	1/1:0,1:1:3:29,3,0	1/1:0,2:2:3:45,3,0	1/1:0,4:4:9:105,9,0	1/1:0,7:7:18:203,18,0	1/1:0,3:3:6:78,6,0	1/1:0,6:6:18:156,18,0	1/1:0,5:5:15:157,15,0	1/1:0,3:3:9:95,9,0	0/0:5,0:5:15:0,15,154	0/0:6,0:6:18:0,18,189	1/1:0,3:3:9:95,9,0	1/1:0,11:11:30:319,30,0	1/1:0,10:10:30:313,30,0	1/1:0,5:5:15:151,15,0	1/1:0,2:2:6:59,6,0	1/1:0,3:3:6:63,6,0	1/1:0,4:4:12:119,12,0	0/0:9,0:9:24:0,24,269	1/1:0,3:3:9:93,9,0	0/0:5,0:5:12:0,12,146	0/0:9,0:9:27:0,27,287	1/1:0,9:9:21:243,21,0	1/1:0,9:9:27:267,27,0	1/1:0,9:9:24:252,24,0	1/1:0,8:8:21:222,21,0	1/1:0,6:6:12:151,12,0	1/1:0,9:9:27:275,27,0	0/0:3,0:3:9:0,9,92	0/0:4,0:4:6:0,6,89	./.:.:.:.:.	0/0:2,0:2:6:0,6,63	0/0:10,0:10:21:0,21,258	0/0:8,0:8:18:0,18,213	0/0:2,0:2:6:0,6,63	1/1:0,4:4:6:75,6,0	0/0:19,0:19:57:0,57,652
chr0	110103147	.	G	A	709	.	AC=20;AF=0.083;AN=240;BaseQRankSum=-4.280;DP=813;Dels=0.00;FS=8.085;HaplotypeScore=0.1258;InbreedingCoeff=0.1685;MLEAC=17;MLEAF=0.071;MQ=51.50;MQ0=12;MQRankSum=-1.133;QD=8.44;ReadPosRankSum=2.806	GT:AD:DP:GQ:PL	0/0:36,0:36:96:0,96,1078	0/0:14,0:14:33:0,33,358	0/0:24,0:24:60:0,60,672	0/0:30,0:30:72:0,72,781	0/0:8,0:8:24:0,24,248	0/0:11,0:11:30:0,30,311	0/0:12,0:12:27:0,27,284	0/0:2,0:2:3:0,3,32	./.:.:.:.:.	0/0:13,0:13:33:0,33,349	./.:.:.:.:.	0/0:27,0:27:63:0,63,673	0/0:7,0:7:21:0,21,221	./.:.:.:.:.	0/0:10,0:10:27:0,27,303	0/0:15,0:15:39:0,39,433	0/1:16,15:31:99:372,0,319	0/0:2,0:2:3:0,3,32	0/0:8,0:8:24:0,24,251	0/0:7,0:7:18:0,18,191	0/0:6,0:6:15:0,15,160	0/0:7,0:7:15:0,15,168	0/0:6,0:6:12:0,12,136	0/0:24,0:24:57:0,57,576	0/0:4,0:4:9:0,9,98	0/0:22,0:22:60:0,60,627	0/0:11,0:11:33:0,33,336	0/0:6,0:6:18:0,18,197	./.:.:.:.:.	0/0:15,0:15:42:0,42,436	0/0:4,0:4:12:0,12,132	0/1:4,1:5:16:16,0,85	0/0:12,0:12:33:0,33,357	0/0:2,0:2:6:0,6,63	0/0:17,0:17:39:0,39,406	0/0:2,0:2:3:0,3,26	0/0:8,0:8:18:0,18,186	0/0:8,0:8:21:0,21,231	0/0:11,0:11:33:0,33,339	0/0:1,0:1:3:0,3,33	0/1:1,1:2:25:26,0,25	0/0:5,0:5:9:0,9,92	0/0:19,0:19:51:0,51,545	0/0:28,0:28:78:0,78,827	0/0:6,0:6:15:0,15,167	0/0:16,0:16:36:0,36,377	0/0:13,0:13:30:0,30,340	0/0:4,0:4:6:0,6,67	0/0:1,1:2:3:0,3,31	0/0:2,0:2:6:0,6,63	./.:.:.:.:.	0/0:5,0:5:12:0,12,140	./.:.:.:.:.	0/0:2,0:2:3:0,3,31	0/0:2,0:2:6:0,6,58	0/0:2,0:2:6:0,6,65	0/0:4,0:4:12:0,12,118	0/0:8,0:8:15:0,15,172	0/0:1,0:1:3:0,3,32	0/0:3,0:3:6:0,6,76	./.:.:.:.:.	0/0:1,0:1:3:0,3,31	0/1:4,2:6:48:48,0,66	0/0:8,0:8:21:0,21,230	1/1:0,2:2:6:63,6,0	0/0:2,0:2:3:0,3,45	0/0:4,0:4:12:0,12,122	0/1:4,2:6:50:50,0,63	0/0:4,0:4:12:0,12,126	0/0:1,0:1:3:0,3,32	./.:.:.:.:.	0/0:3,0:3:9:0,9,92	0/0:3,0:3:3:0,3,45	0/0:5,0:5:15:0,15,154	0/0:6,0:6:15:0,15,168	0/0:3,1:4:9:0,9,96	0/0:1,0:1:3:0,3,32	./.:.:.:.:.	0/0:1,0:1:3:0,3,32	0/0:2,0:2:6:0,6,64	./.:.:.:.:.	0/0:1,0:1:3:0,3,32	0/0:2,0:2:6:0,6,63	./.:.:.:.:.	0/0:2,0:2:6:0,6,63	0/0:3,0:3:9:0,9,93	./.:.:.:.:.	0/0:6,0:6:12:0,12,126	0/0:2,0:2:6:0,6,64	0/0:4,1:5:12:0,12,130	0/0:1,0:1:3:0,3,31	0/1:4,3:7:47:47,0,90	0/1:4,2:6:45:45,0,104	0/0:4,0:4:12:0,12,125	0/0:5,0:5:15:0,15,153	1/1:0,2:2:3:29,3,0	1/1:2,3:5:9:87,9,0	0/0:4,0:4:12:0,12,127	1/1:0,3:3:3:45,3,0	0/0:3,0:3:9:0,9,95	0/0:1,0:1:3:0,3,32	0/0:2,0:2:6:0,6,61	0/0:5,0:5:12:0,12,122	0/0:1,0:1:3:0,3,32	0/0:4,0:4:12:0,12,124	0/0:2,0:2:6:0,6,61	0/0:3,0:3:9:0,9,100	0/0:2,0:2:6:0,6,63	1/1:0,1:1:3:30,3,0	0/0:5,0:5:15:0,15,152	0/0:13,0:13:36:0,36,382	1/1:0,1:1:3:32,3,0	0/1:5,2:7:33:33,0,108	0/0:7,0:7:21:0,21,218	./.:.:.:.:.	./.:.:.:.:.	0/0:3,0:3:6:0,6,75	0/0:3,0:3:9:0,9,94	0/0:6,0:6:18:0,18,188	0/0:4,0:4:12:0,12,128	0/0:2,0:2:6:0,6,61	0/0:6,0:6:18:0,18,183	0/0:1,0:1:3:0,3,30	0/0:1,0:1:3:0,3,32	0/0:2,0:2:6:0,6,64	0/0:4,0:4:9:0,9,95	./.:.:.:.:.	0/0:7,0:7:21:0,21,222	0/0:7,0:7:15:0,15,162	0/0:2,0:2:3:0,3,45	./.:.:.:.:.	0/0:2,0:2:3:0,3,45	0/0:10,0:10:15:0,15,224	0/0:3,0:3:3:0,3,45	0/0:2,0:2:3:0,3,45	./.:.:.:.:.	0/0:18,0:18:54:0,54,606
chr0	110122023	.	G	A	1831.35	.	AC=31;AF=0.115;AN=270;BaseQRankSum=-0.943;DP=1279;Dels=0.00;FS=5.680;HaplotypeScore=0.2510;InbreedingCoeff=0.6153;MLEAC=22;MLEAF=0.081;MQ=58.01;MQ0=4;MQRankSum=1.781;QD=22.89;ReadPosRankSum=0.219	GT:AD:DP:GQ:PL	0/0:93,0:94:99:0,280,2984	0/0:20,0:20:60:0,60,633	0/0:23,0:23:63:0,63,696	0/0:47,0:47:99:0,141,1457	0/0:9,0:9:27:0,27,291	0/0:27,0:27:81:0,81,840	1/1:0,24:24:72:740,72,0	0/0:7,0:8:21:0,21,222	0/0:4,0:4:12:0,12,129	0/0:18,0:18:48:0,48,502	0/0:3,0:3:9:0,9,92	0/0:21,0:21:54:0,54,600	0/0:22,0:22:54:0,54,619	0/0:2,0:3:6:0,6,65	0/0:22,0:22:63:0,63,672	0/0:22,0:22:57:0,57,614	0/0:27,0:27:81:0,81,859	0/0:5,0:5:15:0,15,156	0/0:16,0:16:36:0,36,429	0/0:8,0:8:18:0,18,214	0/0:3,0:4:9:0,9,95	0/0:25,0:25:75:0,75,794	0/0:27,0:27:81:0,81,860	0/0:29,0:29:81:0,81,883	0/0:6,0:7:18:0,18,181	0/0:22,0:22:66:0,66,704	0/0:13,0:13:39:0,39,425	0/0:3,0:3:9:0,9,97	0/0:3,0:3:9:0,9,93	0/0:29,0:29:72:0,72,823	0/1:6,1:7:11:11,0,172	0/0:4,0:4:9:0,9,97	0/0:26,0:26:78:0,78,827	0/0:6,0:6:18:0,18,197	0/0:20,0:20:60:0,60,631	0/0:2,0:3:6:0,6,68	0/0:16,0:16:42:0,42,476	0/0:9,0:9:27:0,27,289	0/0:23,0:23:57:0,57,649	0/0:5,0:5:15:0,15,152	0/0:6,0:6:15:0,15,162	0/0:13,0:13:39:0,39,413	0/0:27,0:27:81:0,81,836	0/0:24,0:24:69:0,69,749	0/0:16,0:16:48:0,48,514	0/0:38,0:38:99:0,114,1184	0/0:7,0:7:15:0,15,169	0/0:10,0:12:30:0,30,323	1/1:0,2:2:6:59,6,0	0/0:10,0:10:21:0,21,262	0/0:6,0:6:18:0,18,186	0/0:1,0:1:3:0,3,31	0/0:5,0:5:12:0,12,139	0/0:7,0:7:18:0,18,206	0/0:6,0:6:18:0,18,181	1/1:0,7:7:21:227,21,0	0/0:5,0:5:12:0,12,136	0/0:7,0:7:18:0,18,202	0/0:4,0:4:12:0,12,128	0/0:7,0:7:21:0,21,220	0/0:4,0:4:12:0,12,126	0/0:4,0:4:9:0,9,110	0/0:7,0:7:21:0,21,221	1/1:0,5:5:15:160,15,0	1/1:0,6:6:18:189,18,0	0/0:7,0:7:21:0,21,209	1/1:0,1:1:3:32,3,0	0/0:7,0:7:21:0,21,214	0/0:14,0:14:36:0,36,405	0/0:4,0:4:12:0,12,122	0/0:3,0:3:9:0,9,95	0/0:2,0:2:6:0,6,67	0/0:2,0:2:6:0,6,63	0/0:5,0:5:15:0,15,160	0/0:4,0:4:12:0,12,123	0/0:1,0:1:3:0,3,32	./.:.:.:.:.	0/0:3,0:3:9:0,9,97	0/0:3,0:3:9:0,9,97	0/0:4,0:4:6:0,6,89	0/0:3,0:3:9:0,9,97	./.:.:.:.:.	0/0:5,0:5:15:0,15,163	0/0:7,0:7:21:0,21,226	0/0:5,0:5:15:0,15,162	0/0:5,0:5:15:0,15,160	0/0:6,0:6:18:0,18,191	0/1:1,3:4:18:80,0,18	0/0:8,0:8:24:0,24,241	0/0:4,0:4:12:0,12,130	0/0:4,0:4:12:0,12,128	1/1:0,1:1:3:34,3,0	0/0:3,0:3:9:0,9,91	0/0:4,0:5:12:0,12,126	0/1:1,1:2:26:26,0,26	1/1:0,4:4:12:125,12,0	1/1:0,5:5:15:156,15,0	1/1:0,1:1:3:33,3,0	1/1:0,4:4:12:129,12,0	1/1:0,3:3:9:97,9,0	1/1:0,3:3:9:92,9,0	1/1:0,1:1:3:31,3,0	0/0:3,0:3:9:0,9,92	0/0:3,0:3:9:0,9,95	0/0:4,0:4:12:0,12,128	0/0:2,0:2:6:0,6,67	0/0:8,0:8:24:0,24,259	0/0:8,0:8:24:0,24,248	0/0:5,0:5:15:0,15,159	0/0:8,0:8:21:0,21,229	0/0:6,0:6:18:0,18,194	0/0:5,0:5:15:0,15,164	0/0:10,0:10:30:0,30,306	0/0:6,0:6:18:0,18,195	0/0:4,0:4:12:0,12,125	0/0:8,0:8:24:0,24,250	0/0:7,0:7:21:0,21,217	0/0:4,0:4:12:0,12,122	0/0:1,0:1:3:0,3,31	0/0:4,0:4:12:0,12,130	0/0:5,0:5:15:0,15,156	0/0:7,0:7:21:0,21,224	0/0:4,0:4:9:0,9,110	0/0:11,0:11:27:0,27,317	0/0:3,0:3:9:0,9,99	0/0:8,0:8:24:0,24,260	0/0:6,0:6:18:0,18,184	0/0:5,0:5:15:0,15,162	0/0:1,0:1:3:0,3,30	0/0:2,1:3:3:0,3,45	0/0:4,0:4:9:0,9,108	0/0:2,0:2:3:0,3,45	0/0:2,0:2:3:0,3,45	0/0:8,0:8:12:0,12,166	0/0:4,0:4:9:0,9,108	0/0:3,0:3:6:0,6,76	0/0:24,0:24:72:0,72,757
chr0	110125027	.	A	C	1425.85	.	AC=32;AF=0.134;AN=238;BaseQRankSum=-2.794;DP=696;Dels=0.00;FS=2.426;HaplotypeScore=0.1103;InbreedingCoeff=0.5803;MLEAC=26;MLEAF=0.109;MQ=59.86;MQ0=0;MQRankSum=1.241;QD=23.76;ReadPosRankSum=1.379	GT:AD:DP:GQ:PL	0/0:53,0:53:99:0,141,1555	0/0:11,0:11:33:0,33,335	0/0:10,0:10:30:0,30,315	0/0:36,0:36:96:0,96,1035	0/0:12,0:12:36:0,36,362	0/0:4,0:4:12:0,12,127	1/1:0,7:7:21:201,21,0	./.:.:.:.:.	./.:.:.:.:.	0/0:15,0:15:45:0,45,465	./.:.:.:.:.	0/0:10,0:10:27:0,27,295	0/0:5,0:5:15:0,15,148	1/1:0,1:1:3:32,3,0	0/0:14,0:14:36:0,36,401	0/0:9,0:9:27:0,27,273	0/0:12,0:12:36:0,36,374	0/0:1,0:1:3:0,3,33	0/0:3,0:3:9:0,9,97	./.:.:.:.:.	0/0:3,0:3:9:0,9,98	0/0:8,0:8:24:0,24,243	0/0:8,0:8:24:0,24,248	0/0:19,0:19:51:0,51,541	0/0:1,0:1:3:0,3,32	0/0:12,0:12:36:0,36,365	0/0:12,0:12:36:0,36,362	0/0:1,0:1:3:0,3,30	0/0:2,0:2:6:0,6,66	0/0:9,1:10:1:0,1,249	0/0:2,0:2:6:0,6,65	./.:.:.:.:.	0/0:14,0:14:36:0,36,404	./.:.:.:.:.	1/1:0,12:12:33:351,33,0	./.:.:.:.:.	0/0:16,0:16:45:0,45,477	0/0:4,0:4:12:0,12,118	0/0:9,0:9:27:0,27,276	0/0:1,0:1:3:0,3,32	0/0:4,0:4:12:0,12,131	0/0:10,0:10:30:0,30,309	0/0:11,0:11:33:0,33,348	0/0:12,0:12:36:0,36,381	0/0:9,0:9:27:0,27,280	0/0:10,0:10:30:0,30,309	0/0:11,0:11:30:0,30,329	0/0:1,0:1:3:0,3,33	1/1:0,4:4:12:119,12,0	0/0:1,0:1:3:0,3,31	0/0:1,0:1:3:0,3,32	0/0:1,0:1:3:0,3,32	0/0:6,0:6:18:0,18,185	0/0:1,0:1:3:0,3,31	0/0:2,0:2:6:0,6,63	1/1:0,3:3:9:94,9,0	0/0:1,0:1:3:0,3,30	0/0:5,0:5:15:0,15,156	0/0:6,0:6:18:0,18,191	0/0:7,0:7:21:0,21,220	0/0:4,0:4:9:0,9,103	0/0:4,0:4:12:0,12,125	0/0:9,0:9:24:0,24,262	1/1:0,4:4:12:119,12,0	1/1:0,2:2:6:63,6,0	0/0:3,0:3:9:0,9,91	1/1:0,1:1:3:31,3,0	0/0:3,0:3:9:0,9,94	0/0:3,0:3:9:0,9,92	0/0:3,0:3:9:0,9,83	0/0:1,0:1:3:0,3,32	0/0:2,0:2:6:0,6,62	0/0:4,0:4:12:0,12,126	0/0:4,0:4:9:0,9,112	0/0:1,0:1:3:0,3,31	0/0:3,0:3:9:0,9,96	0/0:2,0:2:6:0,6,61	0/0:3,0:3:9:0,9,96	./.:.:.:.:.	0/0:6,0:6:18:0,18,169	0/0:4,0:4:9:0,9,106	./.:.:.:.:.	0/0:2,0:2:6:0,6,61	0/0:4,0:4:12:0,12,126	0/0:3,0:3:9:0,9,97	0/0:3,0:3:9:0,9,93	0/0:5,0:5:15:0,15,152	1/1:1,4:5:12:120,12,0	0/0:4,0:4:12:0,12,120	./.:.:.:.:.	0/0:2,0:2:6:0,6,63	1/1:0,5:5:12:137,12,0	0/0:2,0:2:6:0,6,61	0/0:3,0:3:9:0,9,92	1/1:0,2:2:6:63,6,0	1/1:0,3:3:9:92,9,0	1/1:0,2:2:6:61,6,0	./.:.:.:.:.	1/1:0,2:2:6:62,6,0	./.:.:.:.:.	1/1:0,4:4:12:121,12,0	1/1:0,3:3:9:86,9,0	0/0:1,0:1:3:0,3,31	0/0:3,0:3:9:0,9,97	0/0:1,0:1:3:0,3,32	0/0:5,0:5:12:0,12,121	0/0:3,0:3:9:0,9,96	0/0:7,0:7:21:0,21,217	./.:.:.:.:.	./.:.:.:.:.	0/0:1,0:1:3:0,3,30	./.:.:.:.:.	0/0:12,0:12:27:0,27,320	0/0:4,0:4:12:0,12,124	0/0:1,0:1:3:0,3,30	0/0:6,0:6:15:0,15,170	0/0:1,0:1:3:0,3,29	0/0:2,0:2:6:0,6,61	0/0:5,0:5:15:0,15,155	0/0:2,0:2:6:0,6,59	0/0:6,0:6:15:0,15,169	0/0:4,0:4:12:0,12,117	0/0:10,0:10:27:0,27,282	0/0:9,0:9:27:0,27,275	0/0:5,0:5:15:0,15,153	0/0:5,0:5:15:0,15,153	0/0:3,0:3:9:0,9,97	0/0:5,0:5:15:0,15,160	0/0:1,0:1:3:0,3,31	0/0:2,0:2:3:0,3,45	0/0:2,0:2:3:0,3,45	./.:.:.:.:.	./.:.:.:.:.	0/0:2,0:2:6:0,6,64	./.:.:.:.:.	0/0:1,0:1:3:0,3,26	0/0:23,0:23:69:0,69,767
chr0	110126825	.	A	C	1024.52	.	AC=17;AF=0.067;AN=254;BaseQRankSum=1.908;DP=896;Dels=0.00;FS=2.108;HaplotypeScore=0.0692;InbreedingCoeff=0.4852;MLEAC=14;MLEAF=0.055;MQ=56.45;MQ0=2;MQRankSum=4.834;QD=20.49;ReadPosRankSum=-1.635	GT:AD:DP:GQ:PL	0/0:39,0:39:99:0,117,1235	0/0:12,0:12:36:0,36,370	0/0:22,0:22:66:0,66,673	0/0:47,0:47:99:0,126,1350	0/0:16,0:16:39:0,39,441	0/0:22,0:22:57:0,57,621	0/0:15,0:15:42:0,42,444	0/0:3,0:3:9:0,9,95	0/0:3,0:3:9:0,9,93	0/0:13,0:13:36:0,36,374	0/0:4,0:4:12:0,12,121	1/1:0,8:8:21:223,21,0	0/0:13,0:13:36:0,36,390	./.:.:.:.:.	0/0:18,0:18:51:0,51,538	0/0:10,0:10:27:0,27,291	0/0:21,0:21:51:0,51,586	0/0:1,0:1:3:0,3,32	0/0:9,0:9:24:0,24,252	0/0:3,0:3:9:0,9,91	0/0:4,0:4:12:0,12,129	1/1:0,9:9:27:285,27,0	0/0:11,0:11:33:0,33,345	0/0:14,0:14:39:0,39,415	0/0:5,0:5:12:0,12,123	0/0:13,0:13:39:0,39,388	0/0:10,0:10:30:0,30,302	0/0:3,0:3:9:0,9,94	0/0:1,0:1:3:0,3,31	0/0:18,0:18:48:0,48,526	0/0:8,0:8:24:0,24,239	0/0:3,0:3:9:0,9,89	0/0:10,0:10:30:0,30,306	0/0:5,0:5:15:0,15,162	0/0:12,0:12:30:0,30,330	0/0:2,0:2:6:0,6,62	0/0:18,0:18:42:0,42,490	0/0:13,0:13:36:0,36,373	0/0:8,0:8:24:0,24,247	0/0:4,0:4:12:0,12,129	0/0:4,0:4:12:0,12,129	0/0:19,0:19:57:0,57,591	0/0:16,0:16:45:0,45,473	1/1:0,8:8:21:220,21,0	0/0:12,0:12:33:0,33,351	0/0:18,0:18:42:0,42,481	0/0:14,0:14:30:0,30,364	0/0:4,0:4:12:0,12,130	./.:.:.:.:.	0/0:2,0:2:3:0,3,45	0/0:1,0:1:3:0,3,31	0/0:5,0:5:12:0,12,138	0/0:4,0:4:9:0,9,105	0/0:2,0:2:6:0,6,63	1/1:0,1:1:3:31,3,0	0/0:2,0:2:6:0,6,62	0/0:8,0:8:21:0,21,228	0/0:7,0:7:18:0,18,186	0/0:4,0:4:12:0,12,121	0/0:7,0:7:21:0,21,213	0/0:1,0:1:3:0,3,31	0/0:2,0:2:6:0,6,61	0/0:6,0:6:18:0,18,186	0/0:5,0:5:15:0,15,157	0/0:4,0:4:12:0,12,123	0/0:4,0:4:9:0,9,106	0/0:4,0:4:12:0,12,122	0/0:3,0:3:9:0,9,92	0/0:3,0:3:9:0,9,96	./.:.:.:.:.	./.:.:.:.:.	0/0:5,0:5:15:0,15,158	0/0:3,0:3:9:0,9,93	0/0:7,0:7:15:0,15,179	0/0:6,0:6:15:0,15,169	1/1:0,6:6:15:166,15,0	0/0:5,0:5:12:0,12,137	0/0:8,0:8:18:0,18,211	./.:.:.:.:.	0/0:4,0:4:12:0,12,125	0/0:1,0:1:3:0,3,31	0/0:5,0:5:15:0,15,153	0/0:1,0:1:3:0,3,32	0/0:7,0:7:15:0,15,167	0/0:2,0:2:6:0,6,61	0/0:2,0:2:3:0,3,31	0/0:3,0:3:9:0,9,95	0/0:13,0:13:39:0,39,396	0/0:7,0:7:18:0,18,200	0/0:7,0:7:21:0,21,217	0/0:3,0:3:9:0,9,91	0/0:5,0:5:15:0,15,151	0/0:5,0:5:15:0,15,154	0/0:1,0:1:3:0,3,31	0/0:2,0:2:3:0,3,32	0/0:2,0:2:6:0,6,66	0/0:6,0:6:18:0,18,194	0/0:3,0:3:9:0,9,93	0/0:2,0:2:6:0,6,58	0/0:2,0:2:6:0,6,60	0/0:7,0:7:21:0,21,214	0/0:1,0:1:3:0,3,31	0/0:2,0:2:6:0,6,62	./.:.:.:.:.	0/0:1,0:1:3:0,3,31	0/0:5,0:5:15:0,15,153	0/0:3,0:3:9:0,9,100	./.:.:.:.:.	0/0:3,0:3:9:0,9,94	0/0:2,0:2:6:0,6,59	0/0:6,0:6:12:0,12,135	0/0:3,0:3:9:0,9,96	0/0:7,0:7:18:0,18,200	0/0:7,0:7:21:0,21,210	0/0:7,0:7:18:0,18,199	0/0:7,0:7:21:0,21,213	0/0:3,0:3:9:0,9,90	0/0:3,0:3:9:0,9,91	0/0:1,0:1:3:0,3,31	0/0:2,0:2:6:0,6,59	1/1:0,3:3:6:75,6,0	1/1:0,5:5:15:154,15,0	0/0:3,0:3:9:0,9,92	0/0:8,0:8:24:0,24,243	0/0:3,0:3:9:0,9,89	0/0:6,0:6:18:0,18,176	0/0:6,0:6:15:0,15,170	0/1:6,1:7:11:11,0,167	1/1:0,3:3:9:93,9,0	0/0:2,0:2:3:0,3,45	0/0:4,0:4:9:0,9,107	./.:.:.:.:.	0/0:4,2:6:9:0,9,107	0/0:6,0:6:9:0,9,134	./.:.:.:.:.	./.:.:.:.:.	0/0:18,0:18:54:0,54,594
chr0	110128460	.	C	T	1270.12	.	AC=23;AF=0.090;AN=256;DP=780;Dels=0.00;FS=6.326;HaplotypeScore=0.0902;InbreedingCoeff=0.4600;MLEAC=19;MLEAF=0.074;MQ=59.44;MQ0=0;QD=24.90	GT:AD:DP:GQ:PL	0/0:45,0:45:99:0,135,1443	0/0:29,0:29:87:0,87,920	0/0:15,0:16:39:0,39,424	0/0:37,0:37:99:0,111,1138	0/0:14,0:14:42:0,42,453	0/0:8,0:8:24:0,24,245	0/0:10,0:10:24:0,24,283	0/0:1,0:1:3:0,3,30	0/0:1,0:1:3:0,3,32	1/1:0,18:18:54:562,54,0	1/1:0,1:1:3:33,3,0	0/0:16,0:16:45:0,45,478	0/0:14,0:14:42:0,42,449	./.:.:.:.:.	0/0:21,0:22:51:0,51,594	0/0:12,0:12:30:0,30,320	0/0:8,0:8:24:0,24,252	0/0:1,0:1:3:0,3,31	0/0:6,0:6:12:0,12,151	0/0:4,0:4:9:0,9,109	0/0:1,0:1:3:0,3,33	0/0:8,0:8:24:0,24,250	0/0:11,0:11:30:0,30,323	0/0:17,0:17:51:0,51,544	0/0:1,0:1:3:0,3,33	0/0:15,0:15:45:0,45,463	0/0:9,0:9:27:0,27,279	0/0:3,0:3:9:0,9,96	0/0:1,0:1:3:0,3,26	0/0:13,0:13:39:0,39,402	0/0:3,0:3:9:0,9,95	0/0:2,0:2:6:0,6,61	0/0:4,0:4:12:0,12,128	0/0:2,0:2:6:0,6,63	0/0:10,0:10:30:0,30,315	0/1:1,1:2:18:18,0,26	0/0:23,0:23:69:0,69,717	1/1:0,5:5:15:151,15,0	0/0:7,0:7:21:0,21,219	1/1:0,1:1:3:32,3,0	0/0:1,0:1:3:0,3,32	0/0:11,0:11:33:0,33,344	0/0:11,0:11:33:0,33,343	0/0:11,0:11:30:0,30,328	0/0:13,0:13:39:0,39,413	0/0:11,0:11:27:0,27,299	0/0:15,0:15:45:0,45,474	0/0:2,0:2:6:0,6,63	0/0:2,0:2:6:0,6,63	0/0:4,0:4:12:0,12,130	0/0:3,0:3:9:0,9,96	0/0:1,0:1:3:0,3,32	1/1:0,5:5:15:152,15,0	0/0:3,0:3:9:0,9,92	0/0:2,0:2:6:0,6,60	0/0:2,0:2:6:0,6,62	0/0:6,0:6:18:0,18,187	0/0:4,0:4:12:0,12,128	1/1:0,3:3:9:89,9,0	0/0:6,0:6:18:0,18,190	0/0:6,0:6:18:0,18,182	0/0:3,0:3:9:0,9,93	0/0:10,0:10:30:0,30,302	0/0:2,0:3:6:0,6,63	0/0:4,0:4:12:0,12,119	0/0:7,0:7:21:0,21,218	0/0:3,0:3:9:0,9,97	0/0:5,0:5:15:0,15,155	0/0:2,0:2:6:0,6,63	0/0:1,0:1:3:0,3,31	0/0:2,0:2:6:0,6,62	0/0:4,0:4:12:0,12,124	0/0:2,0:2:6:0,6,65	0/0:4,0:4:12:0,12,124	0/0:5,0:5:15:0,15,168	0/0:2,0:2:6:0,6,61	0/0:3,0:3:9:0,9,98	0/0:2,0:2:6:0,6,60	0/0:1,0:1:3:0,3,31	0/0:3,0:3:9:0,9,93	0/0:1,0:1:3:0,3,30	./.:.:.:.:.	0/0:4,0:4:12:0,12,122	0/0:5,0:5:15:0,15,152	0/0:5,0:5:15:0,15,155	0/0:3,0:3:9:0,9,96	0/0:2,0:2:6:0,6,65	./.:.:.:.:.	1/1:0,2:2:6:67,6,0	0/0:2,0:2:3:0,3,29	1/1:0,5:5:15:151,15,0	./.:.:.:.:.	0/0:2,0:2:6:0,6,62	./.:.:.:.:.	0/0:6,0:6:18:0,18,191	0/0:1,0:1:3:0,3,27	0/0:3,0:3:9:0,9,86	0/0:2,0:2:6:0,6,67	0/0:1,0:1:3:0,3,32	0/0:1,0:1:3:0,3,33	0/0:1,0:1:3:0,3,30	0/0:1,0:1:3:0,3,33	0/0:3,0:3:9:0,9,92	0/0:6,0:6:18:0,18,189	0/0:3,0:3:9:0,9,96	0/0:6,0:6:18:0,18,185	0/0:3,0:3:9:0,9,92	0/0:7,0:7:21:0,21,222	1/1:0,1:1:3:31,3,0	./.:.:.:.:.	0/0:5,0:5:15:0,15,159	1/1:0,1:1:3:31,3,0	1/1:0,7:7:21:218,21,0	0/0:3,0:3:9:0,9,95	0/0:5,0:5:15:0,15,157	0/0:3,0:3:9:0,9,96	0/0:4,0:4:12:0,12,121	0/0:3,0:3:9:0,9,83	0/0:5,0:5:15:0,15,151	0/0:1,0:1:3:0,3,32	0/0:7,0:7:21:0,21,224	0/0:4,0:4:12:0,12,118	0/0:9,0:9:27:0,27,275	./.:.:.:.:.	0/0:1,0:1:3:0,3,31	0/0:5,0:5:15:0,15,157	0/0:5,0:5:15:0,15,153	0/0:3,0:3:9:0,9,100	0/0:3,0:3:9:0,9,102	0/0:2,0:2:3:0,3,45	0/0:4,0:4:6:0,6,89	0/0:2,0:2:3:0,3,45	./.:.:.:.:.	./.:.:.:.:.	0/0:6,0:6:12:0,12,151	0/0:6,0:6:12:0,12,152	0/0:21,0:21:63:0,63,702
chr0	110131824	.	G	T	6838.2	.	AC=58;AF=0.232;AN=250;BaseQRankSum=-3.866;DP=911;Dels=0.00;FS=16.995;HaplotypeScore=0.0742;InbreedingCoeff=0.6352;MLEAC=58;MLEAF=0.232;MQ=59.66;MQ0=0;MQRankSum=-0.202;QD=27.14;ReadPosRankSum=0.154	GT:AD:DP:GQ:PL	0/0:57,0:57:99:0,171,1826	0/0:27,0:27:78:0,78,853	0/0:19,0:19:51:0,51,569	1/1:0,23:23:69:721,69,0	1/1:0,21:21:63:647,63,0	0/0:9,0:9:27:0,27,281	0/0:8,0:8:24:0,24,260	1/1:0,1:1:3:33,3,0	0/1:1,2:3:24:58,0,24	0/0:23,0:23:69:0,69,743	0/1:2,1:3:24:24,0,55	0/0:17,0:17:51:0,51,536	0/0:17,0:17:51:0,51,532	0/0:1,0:1:3:0,3,32	1/1:0,16:16:48:503,48,0	1/1:0,17:17:51:541,51,0	1/1:0,13:13:39:414,39,0	0/0:2,0:2:6:0,6,61	0/0:13,0:13:36:0,36,395	0/0:2,0:2:6:0,6,63	0/0:3,0:3:9:0,9,94	0/0:8,0:8:24:0,24,254	0/0:22,0:22:66:0,66,702	0/0:20,0:20:60:0,60,640	0/0:4,0:4:12:0,12,128	1/1:0,18:18:51:537,51,0	0/0:12,0:12:30:0,30,340	1/1:0,2:2:6:65,6,0	1/1:0,2:2:6:66,6,0	1/1:0,14:14:36:401,36,0	1/1:0,2:2:6:65,6,0	1/1:0,3:3:9:99,9,0	1/1:0,22:22:66:703,66,0	0/1:1,4:5:16:111,0,16	0/0:22,0:22:60:0,60,652	0/0:5,0:5:15:0,15,160	0/0:16,0:16:45:0,45,490	0/0:7,0:7:21:0,21,218	1/1:0,9:9:27:276,27,0	0/0:6,0:6:18:0,18,187	0/0:4,0:4:12:0,12,129	1/1:0,12:12:36:373,36,0	0/0:16,0:16:45:0,45,480	0/0:14,0:14:42:0,42,452	0/0:18,0:18:51:0,51,550	0/0:22,0:22:57:0,57,634	0/0:4,0:4:12:0,12,131	0/0:4,0:4:12:0,12,135	0/0:1,0:1:3:0,3,30	0/0:4,0:4:12:0,12,131	1/1:0,2:2:6:61,6,0	0/0:2,0:2:6:0,6,65	0/0:5,0:5:15:0,15,153	0/0:2,0:2:6:0,6,63	0/0:1,0:1:3:0,3,33	0/0:3,0:3:9:0,9,92	0/0:6,0:6:18:0,18,195	0/0:2,0:2:6:0,6,59	./.:.:.:.:.	0/0:6,0:6:18:0,18,185	0/0:5,0:5:15:0,15,160	./.:.:.:.:.	1/1:0,6:6:15:172,15,0	0/0:6,0:6:18:0,18,191	0/0:10,0:10:30:0,30,329	1/1:0,6:6:15:170,15,0	0/0:3,0:3:9:0,9,97	1/1:0,7:7:21:227,21,0	1/1:0,4:4:12:126,12,0	0/0:2,0:2:6:0,6,61	./.:.:.:.:.	0/0:2,0:2:6:0,6,64	0/0:2,0:2:6:0,6,63	0/0:8,0:8:24:0,24,252	0/0:4,0:4:12:0,12,132	0/0:2,0:2:6:0,6,61	./.:.:.:.:.	./.:.:.:.:.	0/0:3,0:3:9:0,9,90	0/0:3,0:3:9:0,9,99	./.:.:.:.:.	0/0:1,0:1:3:0,3,33	0/0:6,0:6:18:0,18,196	0/0:8,0:8:24:0,24,243	./.:.:.:.:.	0/0:1,0:1:3:0,3,32	1/1:0,6:6:18:185,18,0	0/1:3,1:4:16:16,0,85	0/0:2,0:2:6:0,6,61	1/1:0,4:4:12:122,12,0	0/0:3,0:3:9:0,9,92	0/0:3,0:3:9:0,9,93	0/1:1,2:3:21:54,0,21	1/1:0,1:1:3:30,3,0	0/0:1,0:1:3:0,3,31	./.:.:.:.:.	0/0:7,0:7:21:0,21,219	0/0:3,0:3:9:0,9,97	0/0:1,0:1:3:0,3,34	0/0:2,0:2:6:0,6,63	0/1:5,1:6:15:15,0,134	./.:.:.:.:.	0/0:1,0:1:3:0,3,32	0/0:6,0:6:18:0,18,185	0/0:2,0:2:6:0,6,61	0/0:8,0:8:21:0,21,241	0/0:2,0:2:6:0,6,67	0/0:11,0:11:21:0,21,275	0/0:1,0:1:3:0,3,32	0/0:2,0:2:6:0,6,55	0/0:6,0:6:18:0,18,187	0/0:1,0:1:3:0,3,32	0/0:4,0:4:12:0,12,125	0/0:3,0:3:9:0,9,92	1/1:0,8:8:24:252,24,0	1/1:0,7:7:21:216,21,0	1/1:0,2:2:6:61,6,0	0/0:7,0:7:21:0,21,227	0/0:2,0:2:6:0,6,65	0/0:2,0:2:6:0,6,65	0/0:6,0:6:18:0,18,189	0/0:6,0:6:18:0,18,189	0/0:5,0:5:12:0,12,126	0/0:3,0:3:9:0,9,95	0/0:1,0:1:3:0,3,32	0/0:1,0:1:3:0,3,33	0/0:3,0:3:9:0,9,97	0/0:4,0:4:12:0,12,133	0/0:4,0:4:12:0,12,129	./.:.:.:.:.	./.:.:.:.:.	./.:.:.:.:.	0/0:10,0:10:18:0,18,241	0/0:3,0:3:9:0,9,94	0/0:3,0:3:9:0,9,94	0/0:3,0:3:6:0,6,76	0/0:26,0:26:78:0,78,881
chr0	110131846	.	C	G	1311.58	.	AC=22;AF=0.089;AN=246;BaseQRankSum=0.561;DP=904;Dels=0.00;FS=1.779;HaplotypeScore=0.0835;InbreedingCoeff=0.4235;MLEAC=17;MLEAF=0.069;MQ=59.64;MQ0=0;MQRankSum=-0.833;QD=20.82;ReadPosRankSum=0.878	GT:AD:DP:GQ:PL	0/0:52,0:52:99:0,156,1664	0/0:25,0:25:72:0,72,788	0/0:19,0:19:54:0,54,580	0/0:30,0:30:87:0,87,932	0/0:21,0:21:63:0,63,669	0/0:5,0:5:15:0,15,154	0/0:10,0:10:30:0,30,319	0/0:1,0:1:3:0,3,35	0/1:1,1:2:28:28,0,28	1/1:0,21:21:60:653,60,0	1/1:0,2:2:6:67,6,0	0/0:18,0:18:54:0,54,568	0/0:19,0:19:57:0,57,593	./.:.:.:.:.	0/0:14,0:14:42:0,42,440	0/0:17,0:17:51:0,51,546	0/0:13,0:13:39:0,39,418	0/0:3,0:3:9:0,9,97	0/0:13,0:13:36:0,36,392	0/0:2,0:2:6:0,6,62	0/0:2,0:2:6:0,6,61	0/0:9,0:9:24:0,24,268	0/0:20,0:20:60:0,60,621	0/0:23,0:23:69:0,69,713	0/0:5,0:5:15:0,15,154	0/0:19,0:19:48:0,48,541	0/0:14,0:14:36:0,36,407	0/0:2,0:2:6:0,6,69	0/0:3,0:3:9:0,9,98	0/0:17,0:17:42:0,42,490	0/0:2,0:2:6:0,6,71	0/0:4,0:4:12:0,12,136	0/0:21,0:21:63:0,63,653	0/0:4,0:4:12:0,12,130	0/0:20,0:20:54:0,54,594	0/1:3,2:5:54:54,0,81	0/0:16,0:16:42:0,42,473	1/1:0,5:5:15:159,15,0	0/0:7,0:7:21:0,21,217	0/1:1,3:4:19:81,0,19	0/0:4,0:4:12:0,12,126	0/0:12,0:12:36:0,36,373	0/0:17,0:17:51:0,51,538	0/0:14,0:14:42:0,42,454	0/0:18,0:18:48:0,48,541	0/0:21,0:21:54:0,54,615	0/0:7,0:7:21:0,21,228	0/1:7,1:8:10:10,0,197	./.:.:.:.:.	0/0:3,0:3:9:0,9,95	0/0:1,0:1:3:0,3,30	0/0:3,0:3:9:0,9,97	1/1:0,6:6:18:192,18,0	0/0:2,0:2:6:0,6,62	0/0:1,0:1:3:0,3,31	0/0:4,0:4:12:0,12,117	0/0:5,0:5:15:0,15,158	0/0:2,0:2:6:0,6,63	./.:.:.:.:.	0/0:7,0:7:21:0,21,220	0/0:4,0:4:12:0,12,124	0/0:2,0:2:6:0,6,69	0/0:4,0:4:9:0,9,107	0/0:7,0:7:21:0,21,224	0/0:9,0:9:27:0,27,284	0/0:8,0:8:21:0,21,241	0/0:4,0:4:12:0,12,122	0/0:4,0:4:12:0,12,124	0/0:5,0:5:15:0,15,158	0/0:1,0:1:3:0,3,31	./.:.:.:.:.	0/0:1,0:1:3:0,3,33	0/0:2,0:2:6:0,6,61	0/0:7,0:7:21:0,21,224	0/0:4,0:4:12:0,12,124	0/0:3,0:3:9:0,9,97	./.:.:.:.:.	./.:.:.:.:.	0/0:3,0:3:9:0,9,95	0/0:2,0:2:6:0,6,63	./.:.:.:.:.	0/0:1,0:1:3:0,3,32	0/0:4,0:4:12:0,12,129	0/0:7,0:7:21:0,21,220	./.:.:.:.:.	0/0:5,0:5:15:0,15,160	0/0:6,0:6:18:0,18,187	0/0:4,0:4:12:0,12,131	1/1:0,3:3:9:97,9,0	0/0:3,0:3:6:0,6,65	1/1:0,2:2:6:65,6,0	0/0:2,0:2:6:0,6,65	0/0:3,0:3:9:0,9,98	./.:.:.:.:.	0/0:1,0:1:3:0,3,32	0/0:1,0:1:3:0,3,33	0/0:8,0:8:24:0,24,247	0/0:3,0:3:9:0,9,95	0/0:1,0:1:3:0,3,32	0/0:2,0:2:6:0,6,63	0/0:9,0:9:27:0,27,287	./.:.:.:.:.	0/0:1,0:1:3:0,3,32	0/0:5,0:5:15:0,15,161	0/0:2,0:2:6:0,6,64	0/0:7,0:7:18:0,18,206	0/0:3,0:3:9:0,9,95	0/0:10,0:10:18:0,18,238	1/1:0,1:1:3:32,3,0	0/0:1,0:1:3:0,3,32	0/0:8,0:8:24:0,24,253	1/1:0,1:1:3:33,3,0	1/1:0,3:3:9:96,9,0	0/0:3,0:3:9:0,9,93	0/0:6,0:6:18:0,18,195	0/0:5,0:5:15:0,15,158	0/0:2,0:2:6:0,6,62	0/0:9,0:9:27:0,27,281	0/0:3,0:3:9:0,9,99	0/0:3,0:3:9:0,9,93	0/0:5,0:5:15:0,15,158	0/0:5,0:5:15:0,15,161	0/0:2,0:2:6:0,6,63	0/0:4,0:4:12:0,12,118	0/0:2,0:2:6:0,6,64	./.:.:.:.:.	0/0:2,0:2:6:0,6,61	0/0:3,0:3:9:0,9,98	0/0:3,0:3:9:0,9,96	./.:.:.:.:.	./.:.:.:.:.	./.:.:.:.:.	0/0:10,0:10:15:0,15,211	0/0:3,0:3:9:0,9,94	0/0:3,0:3:6:0,6,76	0/0:3,0:3:6:0,6,76	0/0:27,0:27:81:0,81,908
chr0	110132226	.	A	C	5685.08	.	AC=56;AF=0.224;AN=250;BaseQRankSum=3.195;DP=761;Dels=0.00;FS=11.040;HaplotypeScore=0.1381;InbreedingCoeff=0.6725;MLEAC=53;MLEAF=0.212;MQ=59.73;MQ0=0;MQRankSum=1.570;QD=28.14;ReadPosRankSum=-1.049	GT:AD:DP:GQ:PL	0/0:47,0:47:99:0,141,1531	0/0:23,0:23:66:0,66,714	0/0:13,0:13:39:0,39,406	1/1:0,33:33:99:1046,99,0	1/1:0,15:15:45:477,45,0	0/0:9,0:9:27:0,27,280	0/0:8,0:8:24:0,24,245	1/1:0,4:4:12:116,12,0	1/1:0,2:2:6:61,6,0	0/0:16,0:16:45:0,45,476	./.:.:.:.:.	0/0:9,0:9:24:0,24,267	0/0:20,0:20:60:0,60,633	0/0:1,0:1:3:0,3,32	1/1:0,13:13:39:401,39,0	1/1:0,18:18:54:567,54,0	1/1:0,10:10:30:315,30,0	0/0:2,0:2:6:0,6,65	0/0:7,0:7:21:0,21,217	0/0:4,0:4:12:0,12,123	0/0:1,0:1:3:0,3,32	0/0:9,0:9:27:0,27,276	0/0:13,0:13:39:0,39,403	0/0:11,0:11:27:0,27,312	0/0:4,0:4:12:0,12,125	1/1:0,16:16:48:506,48,0	0/0:11,0:11:33:0,33,342	1/1:0,1:1:3:29,3,0	1/1:0,1:1:3:34,3,0	1/1:0,11:11:33:347,33,0	1/1:0,4:4:12:129,12,0	./.:.:.:.:.	1/1:0,10:10:30:317,30,0	0/1:2,4:6:48:110,0,48	0/0:11,0:11:33:0,33,345	0/0:1,0:1:3:0,3,32	0/0:9,0:9:27:0,27,285	0/0:3,0:3:9:0,9,92	1/1:0,8:8:24:244,24,0	./.:.:.:.:.	./.:.:.:.:.	1/1:0,8:8:24:255,24,0	0/0:15,0:15:39:0,39,422	0/0:12,0:12:36:0,36,367	0/0:15,0:15:45:0,45,459	0/0:15,0:15:45:0,45,457	0/0:10,0:10:30:0,30,314	0/0:2,0:2:6:0,6,63	0/0:3,0:3:9:0,9,95	./.:.:.:.:.	1/1:0,2:2:6:59,6,0	0/0:2,0:2:6:0,6,63	0/0:6,0:6:18:0,18,186	0/0:5,0:5:12:0,12,140	0/0:3,0:3:9:0,9,92	0/0:1,0:1:3:0,3,33	0/0:2,0:2:6:0,6,61	0/0:7,0:7:21:0,21,217	0/0:1,0:1:3:0,3,33	0/0:8,0:8:24:0,24,252	0/0:4,0:4:12:0,12,118	1/1:0,1:1:3:33,3,0	1/1:0,7:7:21:216,21,0	0/0:4,0:4:12:0,12,130	0/0:6,0:6:18:0,18,191	1/1:0,5:5:15:162,15,0	0/0:2,0:2:6:0,6,65	1/1:0,3:3:9:97,9,0	1/1:0,2:2:6:64,6,0	./.:.:.:.:.	./.:.:.:.:.	0/0:1,0:1:3:0,3,32	0/0:2,0:2:6:0,6,63	0/0:4,0:4:12:0,12,126	./.:.:.:.:.	0/0:4,0:4:12:0,12,123	0/0:5,0:5:15:0,15,153	0/0:2,0:2:6:0,6,66	0/0:2,0:2:6:0,6,62	0/0:3,0:3:9:0,9,95	0/0:2,0:2:6:0,6,63	0/0:1,0:1:3:0,3,31	0/0:3,0:3:9:0,9,92	0/0:8,0:8:21:0,21,243	0/0:3,0:3:9:0,9,92	0/0:4,0:4:12:0,12,132	1/1:0,2:2:6:65,6,0	0/0:1,0:1:3:0,3,32	0/0:4,0:4:12:0,12,124	1/1:0,2:2:6:65,6,0	0/0:3,0:3:9:0,9,95	0/0:3,0:3:9:0,9,93	0/0:2,0:2:6:0,6,65	1/1:0,1:1:3:32,3,0	0/0:1,0:1:3:0,3,32	0/1:3,1:4:17:17,0,82	0/0:7,0:7:21:0,21,223	./.:.:.:.:.	0/0:5,0:5:15:0,15,158	0/0:1,0:1:3:0,3,32	0/0:2,0:2:6:0,6,62	./.:.:.:.:.	0/0:4,0:4:12:0,12,126	0/0:7,0:7:21:0,21,223	0/0:3,0:3:9:0,9,95	0/0:3,0:3:9:0,9,94	0/0:3,0:3:9:0,9,97	0/0:5,0:5:15:0,15,155	0/0:3,0:3:9:0,9,97	0/0:5,0:5:15:0,15,158	0/0:3,0:3:9:0,9,93	0/0:3,0:3:9:0,9,97	0/0:8,0:8:24:0,24,248	0/0:3,0:3:9:0,9,91	1/1:0,2:2:6:66,6,0	1/1:0,8:8:24:252,24,0	1/1:0,3:3:9:89,9,0	0/0:5,0:5:15:0,15,153	0/0:2,0:2:6:0,6,57	0/0:4,0:4:12:0,12,126	0/0:10,0:10:30:0,30,316	0/0:6,0:6:18:0,18,189	0/0:4,0:4:12:0,12,123	0/0:2,0:2:6:0,6,59	0/0:4,0:4:12:0,12,125	0/0:4,0:4:12:0,12,123	0/0:2,0:2:6:0,6,59	0/0:1,0:1:3:0,3,32	0/0:2,0:2:6:0,6,63	0/0:2,0:2:3:0,3,45	0/0:1,0:1:3:0,3,31	0/0:5,0:5:12:0,12,138	0/0:2,0:2:3:0,3,45	./.:.:.:.:.	0/0:3,0:3:9:0,9,94	./.:.:.:.:.	0/0:22,0:22:66:0,66,715
chr0	110133567	.	T	G	2961.59	.	AC=30;AF=0.113;AN=266;BaseQRankSum=1.953;DP=942;Dels=0.00;FS=2.127;HaplotypeScore=0.2266;InbreedingCoeff=0.5690;MLEAC=23;MLEAF=0.086;MQ=59.54;MQ0=0;MQRankSum=-0.491;QD=23.88;ReadPosRankSum=-0.002	GT:AD:DP:GQ:PL	0/0:45,0:45:99:0,135,1405	1/1:0,26:26:78:810,78,0	1/1:0,21:21:63:652,63,0	0/0:46,0:46:99:0,138,1384	0/0:5,0:5:15:0,15,153	0/0:12,0:12:36:0,36,368	0/0:22,0:22:63:0,63,663	0/0:4,0:4:12:0,12,132	0/0:2,0:2:6:0,6,61	0/0:12,0:12:36:0,36,366	0/0:2,0:2:6:0,6,63	0/0:13,0:13:39:0,39,401	0/0:16,0:16:42:0,42,463	0/0:2,0:2:6:0,6,61	0/0:18,0:18:54:0,54,567	0/0:14,0:14:39:0,39,421	0/0:15,0:15:42:0,42,436	0/0:3,0:3:9:0,9,96	0/0:6,0:6:12:0,12,149	1/1:0,2:2:6:61,6,0	0/0:2,0:2:6:0,6,67	0/0:19,0:19:54:0,54,564	0/0:11,0:11:33:0,33,332	0/0:15,0:15:39:0,39,437	0/0:2,0:2:6:0,6,67	0/0:17,0:17:51:0,51,519	0/0:9,0:9:21:0,21,248	0/0:2,0:2:6:0,6,63	0/0:4,0:4:12:0,12,128	0/0:28,0:28:84:0,84,856	0/0:3,0:3:9:0,9,95	0/0:1,0:1:3:0,3,32	0/0:15,0:15:45:0,45,460	0/0:5,0:5:15:0,15,157	1/1:0,9:9:27:289,27,0	0/0:7,0:7:21:0,21,226	0/0:19,0:19:57:0,57,580	0/0:9,0:9:24:0,24,241	0/0:10,0:10:30:0,30,309	0/0:2,0:2:6:0,6,60	1/1:0,5:5:15:172,15,0	0/0:11,0:11:30:0,30,313	0/0:17,0:17:45:0,45,473	0/0:15,0:15:42:0,42,446	0/0:13,0:13:39:0,39,407	0/1:10,8:18:99:184,0,231	1/1:0,8:8:24:255,24,0	0/0:5,0:5:15:0,15,160	0/0:1,0:1:3:0,3,31	0/0:7,0:7:15:0,15,181	./.:.:.:.:.	0/0:1,0:1:3:0,3,32	0/0:7,0:7:21:0,21,209	0/0:5,0:5:15:0,15,154	0/0:6,0:6:18:0,18,181	0/0:1,0:1:3:0,3,28	0/0:6,0:6:18:0,18,185	0/0:4,0:4:12:0,12,118	0/0:3,0:3:9:0,9,97	0/0:5,0:5:15:0,15,159	0/0:3,0:3:9:0,9,92	0/0:5,0:5:15:0,15,147	0/0:8,0:8:24:0,24,237	0/0:5,0:5:15:0,15,153	0/0:3,0:3:9:0,9,94	0/0:1,0:1:3:0,3,32	0/0:7,0:7:21:0,21,209	0/0:6,0:6:18:0,18,185	0/0:2,0:2:6:0,6,63	0/0:2,0:2:6:0,6,64	0/0:1,0:1:3:0,3,29	0/0:4,0:4:12:0,12,121	1/1:0,2:2:6:63,6,0	0/1:2,6:8:33:164,0,33	0/0:4,0:4:12:0,12,125	./.:.:.:.:.	0/0:6,0:6:18:0,18,178	0/0:2,0:2:6:0,6,66	0/0:1,0:1:3:0,3,31	1/1:0,4:4:12:129,12,0	0/0:2,0:2:6:0,6,59	1/1:0,1:1:3:32,3,0	1/1:0,3:3:9:89,9,0	0/0:2,0:2:6:0,6,57	0/0:3,0:3:9:0,9,89	0/0:3,0:3:9:0,9,99	0/0:5,0:5:15:0,15,156	0/0:7,0:7:21:0,21,216	0/0:2,0:2:6:0,6,61	0/0:3,0:3:9:0,9,100	0/0:2,0:2:6:0,6,65	0/0:2,0:2:6:0,6,57	0/0:5,0:5:15:0,15,150	0/0:2,0:2:6:0,6,61	0/0:3,0:3:9:0,9,91	0/0:4,0:4:12:0,12,128	0/0:4,0:4:12:0,12,123	0/0:3,0:3:9:0,9,87	0/0:3,0:3:9:0,9,92	0/0:1,0:1:3:0,3,30	0/0:4,0:5:12:0,12,129	0/0:2,0:2:6:0,6,63	0/0:1,0:1:3:0,3,28	./.:.:.:.:.	0/0:4,0:4:12:0,12,128	0/0:7,0:7:21:0,21,212	0/0:4,0:4:12:0,12,129	1/1:0,3:3:9:96,9,0	0/0:2,0:2:6:0,6,61	0/0:8,0:8:21:0,21,235	0/0:9,0:9:27:0,27,268	0/0:2,0:2:6:0,6,61	0/0:7,0:7:21:0,21,214	0/0:3,0:3:9:0,9,92	0/0:3,0:3:9:0,9,92	0/0:8,0:8:24:0,24,247	0/0:3,0:3:9:0,9,94	0/0:11,0:11:33:0,33,336	0/0:4,0:4:12:0,12,118	0/0:4,0:4:12:0,12,120	0/0:6,0:6:15:0,15,169	0/0:4,0:4:12:0,12,123	0/0:6,0:6:18:0,18,179	0/0:9,0:9:24:0,24,264	0/0:1,0:1:3:0,3,31	1/1:0,3:3:9:92,9,0	0/0:8,0:8:21:0,21,230	0/0:7,0:7:21:0,21,217	0/0:4,0:4:12:0,12,124	0/0:4,0:4:6:0,6,89	0/0:2,0:2:3:0,3,45	./.:.:.:.:.	0/0:2,0:4:3:0,3,45	1/1:0,7:7:15:180,15,0	1/1:0,4:4:6:89,6,0	0/0:4,0:4:6:0,6,89	0/0:32,0:32:96:0,96,1070
chr0	110144397	.	T	G	5020.76	.	AC=24;AF=0.095;AN=252;BaseQRankSum=-1.461;DP=931;Dels=0.00;FS=1.322;HaplotypeScore=0.0092;InbreedingCoeff=0.4391;MLEAC=24;MLEAF=0.095;MQ=59.71;MQ0=0;MQRankSum=1.332;QD=25.23;ReadPosRankSum=0.377	GT:AD:DP:GQ:PL	1/1:0,72:72:99:2238,216,0	1/1:0,15:15:39:442,39,0	0/0:21,0:21:63:0,63,674	0/0:50,0:50:99:0,150,1578	0/0:13,0:13:39:0,39,412	0/0:14,0:14:36:0,36,410	0/0:13,0:13:33:0,33,372	0/0:1,0:1:3:0,3,36	./.:.:.:.:.	0/0:24,0:24:69:0,69,749	0/0:1,0:1:3:0,3,32	0/0:17,0:17:48:0,48,523	0/0:9,0:9:24:0,24,270	0/1:2,1:3:21:21,0,52	0/0:7,0:7:21:0,21,223	0/0:11,0:11:33:0,33,347	0/0:23,0:23:69:0,69,723	./.:.:.:.:.	0/0:3,0:3:9:0,9,97	0/0:4,0:4:9:0,9,106	./.:.:.:.:.	0/1:14,8:22:99:143,0,396	0/0:19,0:19:57:0,57,612	0/0:23,0:23:66:0,66,716	0/0:1,0:1:3:0,3,32	0/0:18,0:18:54:0,54,586	0/0:17,0:17:51:0,51,533	0/0:2,0:2:3:0,3,32	0/0:4,0:4:12:0,12,124	0/0:20,0:20:48:0,48,570	0/0:6,0:6:18:0,18,196	0/0:1,0:1:3:0,3,32	0/0:8,0:8:21:0,21,236	0/0:3,0:3:9:0,9,100	0/0:13,0:13:39:0,39,422	0/0:3,0:3:9:0,9,91	1/1:0,29:29:84:882,84,0	0/0:6,0:6:18:0,18,189	0/0:11,0:11:27:0,27,320	./.:.:.:.:.	0/0:5,0:5:15:0,15,153	0/0:8,0:8:24:0,24,265	0/0:12,0:12:36:0,36,371	0/0:16,0:16:48:0,48,491	1/1:0,20:20:57:624,57,0	0/0:19,0:19:57:0,57,614	0/0:9,0:9:27:0,27,289	0/0:2,0:2:6:0,6,64	0/0:2,0:2:6:0,6,61	0/0:7,0:7:21:0,21,217	0/0:1,0:1:3:0,3,33	0/0:1,0:1:3:0,3,33	0/0:3,0:3:9:0,9,96	0/0:1,0:1:3:0,3,30	0/0:3,0:3:9:0,9,92	0/0:1,0:1:3:0,3,34	0/0:2,0:2:6:0,6,69	0/0:5,0:5:12:0,12,140	0/0:6,0:6:18:0,18,191	0/0:6,0:6:18:0,18,193	./.:.:.:.:.	0/0:1,0:1:3:0,3,30	0/0:4,0:4:12:0,12,128	0/0:3,0:3:9:0,9,97	0/0:7,0:7:21:0,21,224	0/0:2,0:2:6:0,6,67	0/0:9,0:9:27:0,27,284	0/0:4,0:4:12:0,12,126	0/0:8,0:8:18:0,18,216	./.:.:.:.:.	./.:.:.:.:.	1/1:0,2:2:6:63,6,0	0/0:3,0:3:9:0,9,94	0/0:4,0:4:12:0,12,130	0/0:1,0:1:3:0,3,34	0/0:6,0:6:18:0,18,192	0/0:1,0:1:3:0,3,33	0/0:10,0:10:30:0,30,312	0/0:2,0:2:6:0,6,61	0/0:3,0:3:9:0,9,98	0/0:3,0:3:9:0,9,95	0/0:5,0:5:15:0,15,159	0/0:4,0:4:12:0,12,126	0/0:3,0:3:9:0,9,97	0/0:2,0:2:6:0,6,60	0/0:3,0:3:9:0,9,97	0/0:5,0:5:15:0,15,148	0/0:4,0:4:12:0,12,118	0/0:6,0:6:15:0,15,164	0/0:2,0:2:6:0,6,65	0/0:4,0:4:12:0,12,124	0/0:1,0:1:3:0,3,32	0/0:3,0:3:9:0,9,96	0/0:1,0:1:3:0,3,32	./.:.:.:.:.	0/0:3,0:3:9:0,9,89	0/0:4,0:4:12:0,12,132	./.:.:.:.:.	0/0:2,0:2:6:0,6,62	0/0:2,0:2:6:0,6,64	0/0:2,0:2:6:0,6,66	0/0:2,0:2:6:0,6,67	0/0:1,0:1:3:0,3,34	0/0:4,0:4:12:0,12,126	0/0:1,0:1:3:0,3,31	0/0:8,0:8:24:0,24,256	0/1:4,1:5:19:19,0,111	0/0:7,0:7:21:0,21,227	0/0:1,0:1:3:0,3,32	0/0:3,0:3:9:0,9,97	0/0:8,0:8:24:0,24,245	0/0:1,0:1:3:0,3,32	0/0:11,0:11:33:0,33,357	0/0:2,0:2:6:0,6,64	0/0:5,0:5:15:0,15,163	0/0:6,0:6:18:0,18,189	0/0:2,0:2:6:0,6,63	0/0:1,0:1:3:0,3,34	0/0:4,0:4:12:0,12,128	1/1:0,2:2:6:67,6,0	0/0:2,0:2:6:0,6,63	0/0:2,0:2:6:0,6,63	1/1:0,4:4:12:122,12,0	1/1:0,5:5:15:154,15,0	1/1:0,11:11:27:315,27,0	0/0:8,0:8:21:0,21,225	1/1:0,5:5:15:154,15,0	0/1:1,3:4:21:81,0,21	0/0:2,0:2:6:0,6,64	./.:.:.:.:.	0/0:2,0:2:3:0,3,45	0/0:4,0:4:6:0,6,89	0/0:4,0:4:9:0,9,108	0/0:6,0:6:15:0,15,167	./.:.:.:.:.	0/0:6,0:6:9:0,9,134	0/0:27,0:27:81:0,81,916
chr0	110145243	.	T	G	2274.53	.	AC=31;AF=0.117;AN=266;BaseQRankSum=2.269;DP=1110;Dels=0.00;FS=5.054;HaplotypeScore=0.1514;InbreedingCoeff=0.5555;MLEAC=25;MLEAF=0.094;MQ=59.81;MQ0=0;MQRankSum=1.113;QD=22.98;ReadPosRankSum=5.120	GT:AD:DP:GQ:PL	0/0:71,0:71:99:0,214,2252	0/0:26,0:26:72:0,72,765	1/1:0,16:16:48:507,48,0	0/0:42,0:42:99:0,117,1217	0/0:24,0:24:69:0,69,701	0/0:13,0:13:39:0,39,405	0/0:15,0:15:45:0,45,437	0/0:2,0:2:6:0,6,61	./.:.:.:.:.	0/0:13,0:13:39:0,39,393	0/0:3,0:3:9:0,9,92	0/0:14,0:14:42:0,42,430	0/0:14,0:14:36:0,36,396	0/0:2,0:2:6:0,6,65	0/0:22,0:22:63:0,63,658	0/0:36,0:36:99:0,108,1108	0/0:22,0:22:63:0,63,638	./.:.:.:.:.	0/0:12,0:12:33:0,33,358	1/1:0,19:19:54:561,54,0	0/0:4,0:4:12:0,12,132	0/0:16,0:16:48:0,48,511	0/0:25,0:25:75:0,75,765	0/0:20,0:20:60:0,60,620	0/0:3,0:3:9:0,9,89	0/0:24,0:24:66:0,66,707	0/0:16,0:16:45:0,45,462	0/0:3,0:3:9:0,9,99	0/0:1,0:1:3:0,3,33	0/0:21,0:21:63:0,63,638	0/0:7,0:7:21:0,21,222	0/0:4,0:4:12:0,12,129	0/0:26,0:26:78:0,78,797	0/0:1,0:1:3:0,3,31	0/0:15,0:15:42:0,42,426	0/0:2,0:2:6:0,6,59	0/0:13,0:13:39:0,39,398	0/0:14,0:14:42:0,42,425	0/0:21,0:21:63:0,63,626	0/0:2,0:2:6:0,6,63	0/0:5,0:5:15:0,15,154	0/0:12,0:12:36:0,36,373	0/0:16,0:16:45:0,45,477	0/0:23,0:23:66:0,66,701	0/0:17,0:17:51:0,51,520	0/0:26,0:26:69:0,69,747	1/1:0,7:7:21:223,21,0	0/0:3,0:3:9:0,9,100	0/0:6,0:6:18:0,18,187	0/0:3,0:3:9:0,9,91	0/0:1,0:1:3:0,3,32	./.:.:.:.:.	0/0:5,0:5:15:0,15,148	0/0:3,0:3:9:0,9,89	0/0:5,0:5:15:0,15,153	0/0:1,0:1:3:0,3,30	0/0:5,0:5:15:0,15,158	0/0:10,0:10:27:0,27,293	0/0:1,0:1:3:0,3,30	0/0:4,0:4:12:0,12,122	0/0:4,0:4:12:0,12,126	0/0:1,0:1:3:0,3,29	0/0:12,0:12:36:0,36,358	0/0:5,0:5:15:0,15,151	0/0:6,0:6:18:0,18,179	0/0:1,0:1:3:0,3,31	0/0:2,0:2:6:0,6,59	0/0:6,0:6:18:0,18,184	0/0:5,0:5:15:0,15,148	1/1:0,1:1:3:33,3,0	0/0:6,0:6:18:0,18,178	0/0:4,0:4:12:0,12,125	1/1:0,5:5:15:158,15,0	0/1:4,2:6:45:45,0,105	0/0:9,0:9:24:0,24,250	0/0:2,0:2:6:0,6,59	0/0:4,0:4:12:0,12,118	0/1:2,3:5:46:74,0,46	0/0:4,0:4:12:0,12,124	0/0:3,0:3:6:0,6,76	0/0:1,0:1:3:0,3,30	1/1:0,4:4:12:126,12,0	1/1:0,6:6:18:195,18,0	0/0:7,0:7:21:0,21,209	0/0:5,0:5:15:0,15,147	0/0:4,0:5:12:0,12,122	0/0:2,0:2:6:0,6,63	0/0:3,0:3:9:0,9,91	0/0:4,0:4:12:0,12,118	0/0:3,0:3:9:0,9,97	0/0:5,0:5:15:0,15,156	0/0:3,0:3:9:0,9,77	0/0:2,0:2:6:0,6,61	0/0:3,0:3:9:0,9,96	0/0:5,0:5:12:0,12,135	0/0:8,0:8:24:0,24,237	0/0:5,0:5:15:0,15,149	0/0:2,0:2:6:0,6,63	0/0:2,0:2:6:0,6,57	0/0:5,0:5:15:0,15,152	0/0:6,0:6:18:0,18,181	0/0:2,0:2:6:0,6,63	0/0:3,0:3:9:0,9,93	0/0:2,0:2:6:0,6,59	0/0:1,0:1:3:0,3,33	0/0:5,0:5:15:0,15,149	0/1:2,4:6:47:115,0,47	0/0:9,0:9:27:0,27,262	0/0:3,0:3:9:0,9,92	0/0:6,0:6:18:0,18,181	0/0:1,0:1:3:0,3,33	0/0:3,0:3:9:0,9,92	0/0:10,0:10:30:0,30,309	0/0:7,0:7:21:0,21,206	0/0:5,0:5:15:0,15,148	0/0:5,0:5:15:0,15,148	./.:.:.:.:.	0/0:2,0:2:6:0,6,61	0/0:1,0:1:3:0,3,29	0/0:9,0:9:27:0,27,273	0/0:4,0:4:12:0,12,122	0/0:6,0:6:18:0,18,179	0/0:8,0:8:21:0,21,229	0/0:3,0:3:6:0,6,74	0/0:16,0:16:48:0,48,492	1/1:0,2:2:3:45,3,0	0/0:5,0:5:15:0,15,148	0/0:4,0:4:12:0,12,121	0/0:4,0:4:9:0,9,107	1/1:0,4:4:6:89,6,0	1/1:0,2:2:3:45,3,0	0/0:4,0:4:6:0,6,89	1/1:0,4:4:6:89,6,0	1/1:0,6:6:12:153,12,0	1/1:0,3:3:6:77,6,0	1/1:0,3:3:6:77,6,0	0/0:18,0:18:54:0,54,610
chr0	110145295	.	A	G	2579.26	.	AC=29;AF=0.110;AN=264;BaseQRankSum=-6.828;DP=1074;Dels=0.00;FS=0.000;HaplotypeScore=0.0512;InbreedingCoeff=0.5489;MLEAC=24;MLEAF=0.091;MQ=59.74;MQ0=0;MQRankSum=-0.236;QD=23.88;ReadPosRankSum=2.613	GT:AD:DP:GQ:PL	0/0:86,0:86:99:0,259,2769	0/0:21,0:21:57:0,57,642	1/1:0,19:19:57:587,57,0	0/0:42,0:42:99:0,123,1327	0/0:23,0:23:66:0,66,723	0/0:14,0:14:33:0,33,389	0/0:19,0:19:57:0,57,603	0/0:2,0:2:6:0,6,69	0/0:2,0:2:6:0,6,65	0/0:13,0:13:39:0,39,419	0/0:2,0:2:6:0,6,67	0/0:12,0:12:36:0,36,369	0/0:13,0:13:36:0,36,395	./.:.:.:.:.	0/0:25,0:25:72:0,72,801	0/0:27,0:27:81:0,81,849	0/0:19,0:19:57:0,57,612	0/0:1,0:1:3:0,3,31	0/0:6,0:6:18:0,18,193	1/1:0,23:23:69:707,69,0	0/0:4,0:4:12:0,12,130	0/0:12,0:12:36:0,36,389	0/0:14,0:14:42:0,42,451	0/0:18,0:18:54:0,54,577	0/0:3,0:3:9:0,9,98	0/0:21,0:21:60:0,60,671	0/0:13,0:13:39:0,39,420	0/0:4,0:4:12:0,12,128	0/0:1,0:1:3:0,3,32	0/0:23,0:23:69:0,69,745	0/0:7,0:7:21:0,21,218	0/0:4,0:4:12:0,12,130	0/0:23,0:23:60:0,60,687	0/0:3,0:3:9:0,9,96	0/0:18,0:18:54:0,54,567	0/0:2,0:2:6:0,6,65	0/0:15,0:15:45:0,45,476	0/0:10,0:10:30:0,30,309	0/0:14,0:14:42:0,42,443	0/0:3,0:3:9:0,9,97	0/0:6,0:6:18:0,18,187	0/0:9,0:9:27:0,27,293	0/0:13,0:13:39:0,39,415	0/0:22,0:22:63:0,63,648	0/0:15,0:15:45:0,45,485	0/0:23,0:23:63:0,63,696	1/1:0,11:11:33:346,33,0	0/0:4,0:4:12:0,12,128	0/0:5,0:5:15:0,15,162	0/0:5,0:5:9:0,9,121	0/0:1,0:1:3:0,3,29	./.:.:.:.:.	0/0:9,0:9:27:0,27,277	0/0:2,0:2:6:0,6,65	0/0:5,0:5:15:0,15,162	0/0:1,0:1:3:0,3,31	0/0:2,0:2:6:0,6,66	0/0:10,0:10:27:0,27,304	0/0:2,0:2:6:0,6,68	0/0:6,0:6:18:0,18,191	0/0:3,0:3:9:0,9,94	0/0:1,0:1:3:0,3,33	0/0:7,0:7:21:0,21,222	0/0:6,0:6:18:0,18,176	0/0:7,0:7:21:0,21,227	0/0:1,0:1:3:0,3,31	0/0:3,0:3:9:0,9,92	0/0:6,0:6:18:0,18,197	0/0:6,0:6:18:0,18,197	./.:.:.:.:.	0/0:4,0:4:12:0,12,130	0/0:2,0:2:6:0,6,64	1/1:0,5:5:15:160,15,0	0/1:4,3:7:69:69,0,106	0/0:11,0:11:30:0,30,338	0/0:3,0:3:9:0,9,95	0/0:4,0:4:12:0,12,134	0/1:2,3:5:52:79,0,52	0/0:2,0:2:6:0,6,62	./.:.:.:.:.	0/0:1,0:1:3:0,3,31	1/1:0,3:3:9:95,9,0	1/1:0,4:4:12:126,12,0	0/0:6,0:6:18:0,18,186	0/0:7,0:7:21:0,21,223	0/0:5,0:5:15:0,15,162	0/0:3,0:3:9:0,9,95	0/0:1,0:1:3:0,3,30	0/0:6,0:6:18:0,18,193	0/0:7,0:7:21:0,21,223	0/0:4,0:4:12:0,12,128	0/0:5,0:5:15:0,15,153	0/0:2,0:2:6:0,6,66	0/0:2,0:2:6:0,6,66	0/0:4,0:4:9:0,9,111	0/0:8,0:8:24:0,24,235	0/0:6,0:6:18:0,18,187	0/0:1,0:1:3:0,3,34	0/0:2,0:2:6:0,6,65	0/0:3,0:3:9:0,9,94	0/0:7,0:7:21:0,21,209	0/0:1,0:1:3:0,3,32	0/0:2,0:2:6:0,6,65	0/0:2,0:2:6:0,6,65	./.:.:.:.:.	0/0:4,0:4:12:0,12,126	0/1:1,6:7:11:162,0,11	0/0:6,0:6:18:0,18,195	0/0:4,0:4:12:0,12,118	0/0:5,0:5:15:0,15,158	0/0:1,0:1:3:0,3,33	0/0:4,0:4:12:0,12,121	0/0:11,0:11:30:0,30,335	0/0:9,0:9:24:0,24,265	0/0:10,0:10:30:0,30,321	0/0:7,0:7:21:0,21,225	0/0:3,0:3:9:0,9,94	0/0:2,0:2:6:0,6,65	0/0:2,0:2:6:0,6,65	0/0:7,0:7:21:0,21,218	0/0:3,0:3:9:0,9,95	0/0:5,0:5:15:0,15,153	0/0:7,0:7:21:0,21,224	0/0:4,0:4:12:0,12,129	0/0:10,0:10:30:0,30,319	1/1:0,1:1:3:26,3,0	0/0:5,0:5:15:0,15,162	0/0:5,0:5:15:0,15,158	0/0:3,0:3:9:0,9,97	1/1:0,6:6:9:134,9,0	1/1:0,2:2:3:45,3,0	0/0:4,0:4:6:0,6,89	1/1:0,3:3:6:75,6,0	1/1:0,8:8:15:189,15,0	1/1:0,3:3:6:74,6,0	1/1:0,1:1:3:30,3,0	0/0:15,0:15:45:0,45,497
chr0	110145363	.	T	C	2302.06	.	AC=31;AF=0.121;AN=256;BaseQRankSum=-1.321;DP=858;Dels=0.00;FS=1.321;HaplotypeScore=0.0881;InbreedingCoeff=0.5600;MLEAC=26;MLEAF=0.102;MQ=59.73;MQ0=0;MQRankSum=-0.900;QD=25.02;ReadPosRankSum=2.017	GT:AD:DP:GQ:PL	0/0:48,0:48:99:0,144,1514	0/0:17,0:17:45:0,45,497	1/1:0,15:15:45:472,45,0	0/0:26,0:26:78:0,78,780	0/0:18,0:18:48:0,48,524	0/0:20,0:20:57:0,57,588	0/0:25,0:25:75:0,75,753	0/0:6,0:6:18:0,18,186	0/0:1,0:1:3:0,3,33	0/0:14,0:14:39:0,39,405	./.:.:.:.:.	0/0:17,0:17:51:0,51,526	0/0:11,0:11:33:0,33,330	0/0:3,0:3:9:0,9,98	0/0:18,0:18:48:0,48,520	0/0:18,0:18:54:0,54,551	0/0:13,0:13:39:0,39,404	0/0:2,0:2:6:0,6,63	0/0:6,0:6:18:0,18,183	1/1:0,24:24:72:722,72,0	0/0:2,0:2:6:0,6,63	0/0:12,0:12:36:0,36,363	0/0:11,0:11:33:0,33,349	0/0:19,0:19:57:0,57,581	0/0:5,0:5:15:0,15,150	0/0:13,0:13:39:0,39,404	0/0:10,0:10:30:0,30,309	0/0:5,0:5:15:0,15,161	0/0:2,0:2:6:0,6,64	0/0:17,0:17:48:0,48,519	0/0:4,0:4:9:0,9,97	0/0:1,0:1:3:0,3,32	0/0:26,0:26:78:0,78,799	0/0:4,0:4:12:0,12,126	0/0:13,0:13:39:0,39,398	0/0:3,0:3:9:0,9,96	0/0:11,0:11:33:0,33,333	0/0:8,0:8:24:0,24,242	0/0:16,0:16:48:0,48,491	./.:.:.:.:.	0/0:2,0:2:6:0,6,67	0/0:17,0:17:51:0,51,545	0/0:11,0:11:33:0,33,326	0/0:15,0:15:45:0,45,468	0/0:16,0:16:48:0,48,498	0/0:17,0:17:45:0,45,498	1/1:0,8:8:24:254,24,0	0/0:6,0:6:18:0,18,196	0/0:1,0:1:3:0,3,31	0/0:7,0:7:18:0,18,198	0/0:2,0:2:6:0,6,62	./.:.:.:.:.	0/0:4,0:4:12:0,12,126	0/0:4,0:4:12:0,12,127	0/0:6,0:6:18:0,18,181	0/0:3,0:3:9:0,9,90	0/0:2,0:2:6:0,6,65	0/0:5,0:5:15:0,15,157	0/0:2,0:2:6:0,6,63	0/0:4,0:4:12:0,12,126	0/0:1,0:1:3:0,3,32	./.:.:.:.:.	0/0:6,0:6:18:0,18,180	0/0:3,0:3:9:0,9,90	0/0:4,0:4:12:0,12,129	0/0:2,0:2:6:0,6,63	0/0:3,0:3:9:0,9,92	0/0:6,0:6:18:0,18,189	0/0:6,0:6:18:0,18,174	1/1:0,2:2:6:61,6,0	0/0:1,0:1:3:0,3,32	0/0:3,0:3:9:0,9,88	1/1:0,3:3:9:94,9,0	0/1:2,2:4:47:47,0,48	0/0:9,0:9:27:0,27,272	0/0:2,0:2:6:0,6,63	0/0:1,0:1:3:0,3,31	./.:.:.:.:.	0/0:1,0:1:3:0,3,31	./.:.:.:.:.	0/0:3,0:3:6:0,6,74	1/1:0,1:1:3:30,3,0	1/1:0,4:4:12:125,12,0	0/0:4,0:4:12:0,12,123	0/0:5,0:5:15:0,15,158	0/0:3,0:3:9:0,9,87	0/0:4,0:4:12:0,12,128	0/0:3,0:3:9:0,9,94	0/0:5,0:5:15:0,15,158	0/0:4,0:4:12:0,12,130	0/0:1,0:1:3:0,3,32	0/0:2,0:2:6:0,6,66	0/0:2,0:2:6:0,6,61	0/0:1,0:1:3:0,3,30	0/0:1,0:1:3:0,3,30	0/0:1,0:1:3:0,3,32	0/0:5,0:5:15:0,15,162	0/0:2,0:2:6:0,6,60	0/0:1,0:1:3:0,3,32	./.:.:.:.:.	0/0:7,0:7:21:0,21,216	./.:.:.:.:.	0/0:3,0:3:9:0,9,92	0/0:2,0:2:6:0,6,61	0/0:2,0:2:6:0,6,59	0/0:1,0:1:3:0,3,32	1/1:0,4:4:12:134,12,0	0/0:7,0:7:18:0,18,197	0/0:1,0:1:3:0,3,32	0/0:2,0:2:6:0,6,59	0/0:4,0:4:12:0,12,122	0/0:1,0:1:3:0,3,31	0/0:3,0:3:9:0,9,94	0/0:7,0:7:18:0,18,200	0/0:3,0:3:9:0,9,97	0/0:6,0:6:18:0,18,185	0/0:3,0:3:9:0,9,92	0/0:1,0:1:3:0,3,31	./.:.:.:.:.	0/0:3,0:3:9:0,9,89	0/0:3,0:3:9:0,9,98	0/0:6,0:6:18:0,18,184	0/0:6,0:6:18:0,18,186	0/0:3,0:3:9:0,9,95	0/0:6,0:6:18:0,18,189	1/1:0,3:3:9:89,9,0	0/0:1,0:1:3:0,3,29	0/0:1,0:1:3:0,3,32	0/0:2,0:2:6:0,6,61	1/1:0,7:7:15:182,15,0	1/1:0,1:1:3:28,3,0	0/0:4,0:4:6:0,6,89	1/1:0,3:3:6:74,6,0	1/1:0,8:8:15:186,15,0	1/1:0,4:4:9:106,9,0	1/1:0,1:1:3:32,3,0	0/0:14,0:14:42:0,42,462
chr0	110145509	.	T	A	2149.97	.	AC=32;AF=0.124;AN=258;BaseQRankSum=-2.118;DP=972;Dels=0.00;FS=5.194;HaplotypeScore=0.0841;InbreedingCoeff=0.5083;MLEAC=28;MLEAF=0.109;MQ=59.67;MQ0=0;MQRankSum=-0.681;QD=21.29;ReadPosRankSum=2.970	GT:AD:DP:GQ:PL	0/0:79,0:79:99:0,238,2462	0/0:17,0:17:48:0,48,515	1/1:0,17:17:45:499,45,0	0/0:32,0:32:93:0,93,967	0/0:15,0:15:45:0,45,449	0/0:18,0:18:54:0,54,547	0/0:16,0:16:48:0,48,487	0/0:2,0:2:6:0,6,63	0/0:2,0:2:6:0,6,65	0/0:12,0:12:36:0,36,368	0/0:3,0:3:9:0,9,93	0/0:11,0:11:33:0,33,339	0/0:14,0:14:42:0,42,428	./.:.:.:.:.	0/0:14,0:14:42:0,42,429	0/0:24,0:24:69:0,69,705	0/0:16,0:16:48:0,48,489	0/0:3,0:3:9:0,9,97	0/0:1,0:1:3:0,3,31	1/1:0,9:9:27:261,27,0	0/0:2,0:2:6:0,6,65	0/0:20,0:20:60:0,60,621	0/0:19,0:19:57:0,57,592	0/0:17,0:17:51:0,51,520	0/0:3,0:3:9:0,9,100	0/0:20,0:20:60:0,60,614	0/0:13,0:13:39:0,39,399	0/0:2,0:2:6:0,6,65	0/0:5,0:5:15:0,15,157	0/0:20,0:20:60:0,60,598	0/0:8,0:8:24:0,24,262	0/0:6,0:6:18:0,18,193	0/0:23,0:23:66:0,66,682	0/1:4,1:5:17:17,0,109	0/0:16,0:16:45:0,45,481	0/0:6,0:6:18:0,18,187	0/0:23,0:23:69:0,69,710	0/0:18,0:18:48:0,48,521	0/0:18,0:18:54:0,54,556	0/0:3,0:3:9:0,9,94	0/0:4,0:4:12:0,12,126	0/0:15,0:15:45:0,45,461	0/0:17,0:17:48:0,48,503	0/0:20,0:20:57:0,57,613	0/0:13,0:13:36:0,36,379	0/0:27,0:27:78:0,78,814	1/1:0,7:7:21:222,21,0	0/0:4,0:4:12:0,12,131	0/0:3,0:3:9:0,9,97	0/0:4,0:4:12:0,12,125	./.:.:.:.:.	0/0:3,0:3:9:0,9,94	0/0:6,0:6:15:0,15,171	0/0:2,0:2:6:0,6,61	./.:.:.:.:.	0/0:4,0:4:12:0,12,122	./.:.:.:.:.	0/0:5,0:5:15:0,15,157	0/0:2,0:2:6:0,6,59	0/0:4,0:4:12:0,12,126	0/0:4,0:4:12:0,12,126	0/0:3,0:3:9:0,9,91	0/0:6,0:6:18:0,18,184	0/0:2,0:2:6:0,6,59	0/0:2,0:2:6:0,6,67	0/0:2,0:2:6:0,6,59	0/0:2,0:2:6:0,6,65	0/0:5,0:5:15:0,15,157	0/0:5,0:5:15:0,15,154	1/1:0,2:2:6:64,6,0	0/0:3,0:3:9:0,9,92	0/0:2,0:2:6:0,6,63	1/1:0,3:3:9:93,9,0	0/1:3,2:5:45:45,0,81	0/0:1,0:1:3:0,3,33	0/0:2,0:2:6:0,6,60	0/0:2,0:2:6:0,6,61	./.:.:.:.:.	0/0:1,0:1:3:0,3,30	0/0:2,0:2:6:0,6,68	0/1:3,2:5:50:50,0,83	1/1:0,2:2:6:63,6,0	1/1:0,8:8:24:252,24,0	0/0:2,0:2:6:0,6,63	0/0:2,0:2:6:0,6,61	0/0:2,0:2:6:0,6,64	0/0:4,0:4:12:0,12,124	0/0:3,0:3:9:0,9,90	0/0:3,0:3:9:0,9,94	0/0:7,0:7:21:0,21,218	0/0:1,0:1:3:0,3,32	0/0:6,0:6:18:0,18,183	0/0:2,0:2:6:0,6,65	./.:.:.:.:.	0/0:1,0:1:3:0,3,32	0/0:3,0:3:9:0,9,95	0/0:5,0:5:15:0,15,147	./.:.:.:.:.	0/0:2,0:2:6:0,6,60	0/0:1,0:1:3:0,3,28	0/0:6,0:6:18:0,18,182	./.:.:.:.:.	0/0:2,0:2:6:0,6,61	0/0:3,0:3:9:0,9,97	0/0:2,0:2:6:0,6,64	0/0:8,0:8:15:0,15,195	0/1:2,7:9:34:187,0,34	0/0:7,0:7:21:0,21,218	0/0:1,0:1:3:0,3,32	0/0:5,0:5:15:0,15,154	0/0:8,0:8:24:0,24,240	0/0:1,0:1:3:0,3,32	0/0:3,0:3:9:0,9,95	0/0:4,0:4:9:0,9,107	0/0:1,0:1:3:0,3,31	0/0:3,0:3:9:0,9,90	0/0:4,0:4:12:0,12,119	0/0:7,0:7:18:0,18,195	0/0:1,0:1:3:0,3,32	0/0:4,0:4:12:0,12,124	0/0:3,0:3:9:0,9,93	0/0:6,0:6:18:0,18,187	0/0:1,0:1:3:0,3,31	0/0:5,0:5:15:0,15,156	0/0:5,0:5:15:0,15,158	1/1:0,3:3:9:89,9,0	0/0:2,0:2:6:0,6,65	0/0:1,0:1:3:0,3,31	0/0:3,0:3:9:0,9,93	1/1:0,4:4:9:107,9,0	1/1:0,2:2:3:45,3,0	0/0:2,0:2:3:0,3,45	1/1:0,1:1:3:31,3,0	1/1:0,9:9:18:218,18,0	1/1:0,8:8:15:194,15,0	1/1:0,2:2:6:58,6,0	0/0:31,0:31:93:0,93,1016
chr0	110145568	.	C	T	1090.02	.	AC=14;AF=0.053;AN=262;BaseQRankSum=1.470;DP=1030;Dels=0.00;FS=2.740;HaplotypeScore=0.1289;InbreedingCoeff=0.3312;MLEAC=12;MLEAF=0.046;MQ=59.65;MQ0=0;MQRankSum=0.470;QD=16.03;ReadPosRankSum=0.738	GT:AD:DP:GQ:PL	0/0:66,0:66:99:0,198,2021	0/0:24,0:24:60:0,60,657	0/0:16,0:16:48:0,48,476	0/0:41,0:41:99:0,117,1165	0/0:16,0:16:48:0,48,470	0/0:22,0:22:63:0,63,628	0/0:18,0:18:48:0,48,507	0/0:3,0:3:9:0,9,99	0/0:2,0:2:6:0,6,61	0/0:19,0:19:57:0,57,571	0/0:3,0:3:9:0,9,93	0/0:15,0:15:36:0,36,387	0/0:16,0:16:48:0,48,478	0/0:4,0:4:12:0,12,123	0/0:12,0:12:36:0,36,363	0/0:21,0:21:63:0,63,628	0/0:16,0:16:48:0,48,469	0/0:5,0:5:15:0,15,153	0/0:3,0:3:6:0,6,61	0/0:8,0:8:24:0,24,230	0/0:3,0:3:9:0,9,89	0/1:14,8:22:99:186,0,357	0/0:25,0:25:72:0,72,731	0/0:17,0:17:51:0,51,526	0/0:3,0:3:9:0,9,92	0/0:23,0:23:63:0,63,646	0/0:13,0:13:36:0,36,360	0/0:4,0:4:12:0,12,130	0/0:4,0:4:12:0,12,134	0/0:22,0:22:66:0,66,651	0/0:5,0:5:15:0,15,152	0/0:3,0:3:6:0,6,66	0/0:20,0:20:57:0,57,581	0/0:5,0:5:15:0,15,164	0/0:17,0:17:48:0,48,491	0/0:5,0:5:15:0,15,162	0/0:20,0:20:57:0,57,595	0/0:21,0:21:57:0,57,597	0/0:15,0:15:45:0,45,441	0/0:2,0:2:6:0,6,62	0/0:4,0:4:12:0,12,128	0/0:13,0:13:36:0,36,380	0/0:16,0:16:48:0,48,488	0/0:18,0:18:54:0,54,548	1/1:0,15:15:39:413,39,0	0/0:21,0:21:60:0,60,607	0/0:10,0:10:30:0,30,287	0/0:4,0:4:12:0,12,124	0/0:2,0:2:6:0,6,61	0/0:4,0:4:12:0,12,120	./.:.:.:.:.	0/0:4,0:4:12:0,12,117	0/0:5,0:5:12:0,12,134	0/0:5,0:5:15:0,15,152	0/0:4,0:4:12:0,12,116	./.:.:.:.:.	0/0:1,0:1:3:0,3,32	0/0:9,0:9:24:0,24,258	0/0:1,0:1:3:0,3,32	0/0:6,0:6:18:0,18,179	0/0:2,0:2:6:0,6,55	0/0:5,0:5:15:0,15,154	0/0:4,0:4:12:0,12,120	0/0:4,0:4:12:0,12,118	0/0:4,0:4:12:0,12,120	0/0:3,0:3:9:0,9,92	0/0:8,0:8:24:0,24,240	0/0:5,0:5:15:0,15,154	0/0:7,0:7:21:0,21,210	0/0:2,0:2:6:0,6,59	0/1:1,5:6:14:138,0,14	1/1:0,4:4:12:124,12,0	0/0:3,0:3:9:0,9,94	0/0:4,0:4:12:0,12,122	0/0:2,0:2:6:0,6,59	0/0:3,0:3:9:0,9,91	0/0:4,0:4:12:0,12,122	0/0:1,0:1:3:0,3,30	0/0:1,0:1:3:0,3,29	0/0:5,0:5:12:0,12,134	0/0:5,0:5:15:0,15,138	0/0:2,0:2:6:0,6,57	0/0:6,0:6:18:0,18,186	0/0:1,0:1:3:0,3,31	0/0:2,0:2:6:0,6,60	0/0:5,0:5:15:0,15,161	0/0:2,0:2:6:0,6,65	0/0:4,0:4:12:0,12,126	0/0:3,0:3:6:0,6,75	0/0:3,0:3:9:0,9,95	0/0:2,0:2:6:0,6,61	0/0:5,0:5:15:0,15,154	0/0:2,0:2:6:0,6,62	0/0:2,0:2:6:0,6,61	0/0:2,0:2:6:0,6,59	0/0:5,0:5:15:0,15,143	0/0:4,0:4:12:0,12,120	0/0:1,0:1:3:0,3,31	0/0:4,0:4:9:0,9,104	0/0:4,0:4:12:0,12,121	0/0:6,0:6:15:0,15,160	./.:.:.:.:.	0/0:5,0:5:15:0,15,158	0/0:8,0:8:24:0,24,241	0/0:4,0:4:12:0,12,122	0/0:3,0:3:9:0,9,88	0/1:5,2:7:40:40,0,138	0/0:8,0:8:24:0,24,239	0/0:2,0:2:6:0,6,54	0/0:2,0:2:6:0,6,57	0/0:7,0:7:18:0,18,169	0/0:2,0:2:6:0,6,55	0/0:7,0:7:21:0,21,197	0/0:5,0:5:12:0,12,135	0/0:3,0:3:9:0,9,88	0/0:3,0:3:9:0,9,93	0/0:7,0:7:21:0,21,211	0/0:4,0:4:12:0,12,118	0/0:2,0:2:6:0,6,57	1/1:0,4:4:12:123,12,0	0/0:7,0:7:21:0,21,202	0/0:8,0:8:24:0,24,241	./.:.:.:.:.	1/1:0,4:4:12:124,12,0	1/1:0,3:3:9:93,9,0	0/0:5,0:5:15:0,15,146	./.:.:.:.:.	0/1:1,2:3:23:57,0,23	0/0:3,0:3:9:0,9,86	0/0:4,0:4:9:0,9,107	0/0:2,0:2:3:0,3,45	./.:.:.:.:.	0/0:1,0:1:3:0,3,29	0/0:7,0:7:15:0,15,172	0/0:7,0:7:12:0,12,162	0/0:1,0:1:3:0,3,30	0/0:24,0:24:72:0,72,809
chr0	110146106	.	G	A	2802.56	.	AC=31;AF=0.117;AN=266;BaseQRankSum=-2.561;DP=1036;Dels=0.00;FS=0.000;HaplotypeScore=0.1108;InbreedingCoeff=0.6269;MLEAC=28;MLEAF=0.105;MQ=59.72;MQ0=0;MQRankSum=0.295;QD=26.19;ReadPosRankSum=-0.517	GT:AD:DP:GQ:PL	0/0:51,0:51:99:0,153,1641	0/0:14,0:14:42:0,42,451	0/0:21,0:21:57:0,57,606	0/0:44,0:44:99:0,132,1380	1/1:0,17:17:51:534,51,0	0/0:20,0:20:60:0,60,622	0/0:10,0:10:30:0,30,316	0/0:1,0:1:3:0,3,33	0/0:1,0:1:3:0,3,33	0/0:20,0:20:60:0,60,639	0/0:2,0:2:6:0,6,67	0/0:18,0:18:48:0,48,539	1/1:0,14:14:42:434,42,0	0/0:2,0:2:6:0,6,65	0/0:15,0:15:45:0,45,462	1/1:0,23:23:69:694,69,0	0/0:19,0:19:54:0,54,586	0/0:3,0:3:9:0,9,95	0/0:7,0:7:21:0,21,220	0/0:8,0:8:24:0,24,243	0/0:1,0:1:3:0,3,32	0/0:13,0:13:39:0,39,397	0/0:17,0:17:48:0,48,521	0/0:22,0:22:66:0,66,686	0/0:5,0:5:15:0,15,168	0/0:23,0:23:69:0,69,726	0/0:17,0:17:51:0,51,536	0/0:11,0:11:33:0,33,359	0/0:1,0:1:3:0,3,33	0/0:22,0:22:66:0,66,690	0/0:3,0:3:9:0,9,97	0/0:9,0:9:27:0,27,298	0/0:12,0:12:36:0,36,387	0/1:3,1:4:21:21,0,91	0/0:11,0:11:33:0,33,343	0/0:6,0:6:18:0,18,202	0/0:19,0:19:57:0,57,607	0/0:6,0:6:18:0,18,193	0/0:12,0:12:36:0,36,377	0/0:6,0:6:18:0,18,194	0/0:8,0:8:24:0,24,260	0/0:13,0:13:36:0,36,380	0/0:22,0:22:57:0,57,643	0/0:23,0:23:60:0,60,654	0/0:23,0:23:66:0,66,716	0/0:21,0:21:63:0,63,654	0/0:7,0:7:21:0,21,223	0/0:3,0:3:9:0,9,98	0/0:1,0:1:3:0,3,31	0/0:4,0:4:9:0,9,108	./.:.:.:.:.	0/0:4,0:4:9:0,9,106	0/0:7,0:7:21:0,21,221	1/1:0,1:1:3:29,3,0	0/0:9,0:9:24:0,24,264	1/1:0,4:4:12:125,12,0	0/0:6,0:6:18:0,18,187	0/0:1,0:1:3:0,3,34	0/0:1,0:1:3:0,3,32	0/0:3,0:3:9:0,9,96	1/1:0,8:8:21:234,21,0	1/1:0,5:5:15:151,15,0	0/0:13,0:13:39:0,39,410	0/0:6,0:6:18:0,18,187	0/0:5,0:5:15:0,15,150	0/0:3,0:3:6:0,6,75	0/0:4,0:4:12:0,12,130	0/0:3,0:3:9:0,9,94	0/0:3,0:3:9:0,9,97	0/0:2,0:2:6:0,6,64	0/0:1,0:1:3:0,3,32	0/0:6,0:6:18:0,18,191	0/0:3,0:3:9:0,9,95	0/0:3,0:3:6:0,6,75	0/0:4,0:4:12:0,12,122	0/0:3,0:3:6:0,6,78	0/0:1,0:1:3:0,3,32	0/0:3,0:3:9:0,9,95	0/0:3,0:3:9:0,9,92	0/0:2,0:2:6:0,6,63	0/0:1,0:1:3:0,3,32	0/0:2,0:2:6:0,6,63	0/0:6,0:6:18:0,18,195	0/0:6,0:6:12:0,12,156	./.:.:.:.:.	0/0:5,0:5:15:0,15,160	1/1:0,6:6:18:185,18,0	0/0:7,0:7:21:0,21,219	1/1:0,6:6:15:174,15,0	0/0:9,0:9:27:0,27,296	1/1:0,2:2:6:53,6,0	0/0:2,0:2:6:0,6,63	1/1:0,4:4:12:128,12,0	0/0:1,0:1:3:0,3,32	0/0:5,0:5:15:0,15,160	0/0:1,0:1:3:0,3,32	0/0:7,0:7:21:0,21,216	./.:.:.:.:.	0/0:3,0:3:9:0,9,97	0/0:4,0:4:12:0,12,118	1/1:0,4:4:12:123,12,0	1/1:0,1:1:3:33,3,0	1/1:0,4:4:12:125,12,0	./.:.:.:.:.	0/0:4,0:4:12:0,12,128	0/0:3,0:3:9:0,9,97	0/0:6,0:6:18:0,18,189	0/0:11,0:11:33:0,33,347	0/0:3,0:3:9:0,9,101	0/0:2,0:2:6:0,6,61	0/0:5,0:5:15:0,15,154	0/0:3,0:3:9:0,9,102	0/0:5,0:5:15:0,15,161	0/0:3,0:3:9:0,9,97	0/0:5,0:5:15:0,15,161	0/0:4,0:4:12:0,12,129	1/1:0,4:4:12:122,12,0	0/0:3,0:3:9:0,9,92	0/0:4,0:5:12:0,12,124	0/0:5,0:5:12:0,12,137	0/0:1,0:1:3:0,3,34	0/0:5,0:5:15:0,15,160	0/0:6,0:6:18:0,18,194	0/0:5,0:5:12:0,12,141	0/0:7,0:7:21:0,21,218	0/0:4,0:4:12:0,12,127	0/0:8,0:8:24:0,24,251	0/0:7,0:7:21:0,21,216	0/0:4,0:4:12:0,12,124	0/0:2,0:2:3:0,3,45	0/0:3,0:3:6:0,6,77	0/0:5,0:5:15:0,15,161	0/0:3,0:3:6:0,6,77	0/0:5,0:5:12:0,12,125	0/0:6,0:6:9:0,9,134	0/0:3,0:3:6:0,6,76	0/0:32,0:32:96:0,96,1051
chr0	110151951	.	C	G	6810.73	.	AC=89;AF=0.345;AN=258;BaseQRankSum=-1.344;DP=826;Dels=0.00;FS=2.391;HaplotypeScore=0.1703;InbreedingCoeff=0.7177;MLEAC=88;MLEAF=0.341;MQ=49.77;MQ0=5;MQRankSum=1.153;QD=25.90;ReadPosRankSum=-0.134	GT:AD:DP:GQ:PL	0/0:23,0:23:69:0,69,770	0/0:20,0:20:48:0,48,562	0/0:18,0:18:48:0,48,545	0/0:35,0:36:96:0,96,1050	1/1:0,16:16:45:490,45,0	0/0:11,0:11:27:0,27,308	0/0:20,0:20:60:0,60,627	1/1:0,5:5:15:161,15,0	0/0:2,0:2:6:0,6,67	1/1:0,20:20:51:560,51,0	0/1:1,3:4:23:57,0,23	0/0:11,0:11:27:0,27,315	1/1:0,5:5:12:128,12,0	0/0:3,0:3:9:0,9,97	0/0:11,1:12:33:0,33,356	1/1:0,16:16:45:486,45,0	0/0:19,0:19:45:0,45,531	0/0:2,0:2:6:0,6,64	0/0:9,0:9:24:0,24,250	0/0:13,0:13:33:0,33,361	0/0:2,0:2:6:0,6,70	0/0:13,0:14:36:0,36,384	0/0:16,0:17:48:0,48,518	0/0:11,0:11:33:0,33,355	1/1:0,1:1:3:33,3,0	0/0:16,0:16:45:0,45,502	1/1:0,8:8:21:233,21,0	1/1:0,4:4:12:131,12,0	0/1:1,2:3:24:58,0,24	1/1:0,14:14:36:401,36,0	1/1:0,4:4:12:119,12,0	./.:.:.:.:.	1/1:0,19:19:45:492,45,0	1/1:0,5:5:15:160,15,0	0/0:13,0:13:33:0,33,376	0/0:6,0:6:15:0,15,160	0/0:15,1:16:12:0,12,411	1/1:0,4:4:12:120,12,0	1/1:0,8:8:24:254,24,0	0/0:2,0:2:6:0,6,65	1/1:0,8:8:21:235,21,0	1/1:0,11:11:30:324,30,0	0/0:10,0:10:24:0,24,280	0/0:17,0:17:51:0,51,549	0/0:9,0:9:21:0,21,242	0/0:8,0:8:21:0,21,237	0/0:11,0:11:33:0,33,345	0/0:1,1:2:3:0,3,33	1/1:0,1:1:3:31,3,0	0/0:7,0:7:21:0,21,231	0/0:4,0:4:9:0,9,106	0/0:1,0:1:3:0,3,33	1/1:0,5:5:12:137,12,0	0/0:1,0:1:3:0,3,32	0/0:4,0:4:12:0,12,129	1/1:0,2:2:6:61,6,0	0/0:5,0:5:15:0,15,158	0/0:9,0:9:24:0,24,263	1/1:0,2:2:6:64,6,0	0/0:3,0:3:9:0,9,98	1/1:0,2:2:6:63,6,0	1/1:0,5:5:15:162,15,0	0/0:10,0:10:21:0,21,239	0/0:3,0:3:9:0,9,98	0/0:3,0:3:9:0,9,95	0/0:4,0:4:12:0,12,134	0/0:1,0:1:3:0,3,33	1/1:0,2:2:6:65,6,0	1/1:0,5:5:15:163,15,0	0/0:2,0:2:6:0,6,58	./.:.:.:.:.	0/0:5,0:5:15:0,15,158	0/0:2,0:2:3:0,3,45	0/0:3,0:3:9:0,9,96	0/0:3,0:3:9:0,9,96	0/0:2,0:2:6:0,6,62	0/0:5,0:5:15:0,15,161	0/0:1,0:1:3:0,3,31	0/0:3,0:3:9:0,9,98	0/0:2,0:2:6:0,6,65	0/0:1,0:1:3:0,3,31	0/0:2,0:2:6:0,6,63	0/0:3,0:3:9:0,9,98	0/0:2,0:2:6:0,6,65	./.:.:.:.:.	1/1:0,3:3:9:89,9,0	1/1:0,4:4:12:126,12,0	0/1:8,1:10:10:10,0,205	1/1:0,1:1:3:30,3,0	1/1:0,10:10:27:297,27,0	1/1:0,2:2:6:65,6,0	0/0:2,0:2:3:0,3,45	1/1:0,5:5:15:162,15,0	1/1:0,1:1:3:32,3,0	./.:.:.:.:.	./.:.:.:.:.	1/1:0,5:5:15:162,15,0	./.:.:.:.:.	1/1:0,4:4:9:110,9,0	1/1:0,1:1:3:32,3,0	1/1:0,5:5:12:124,12,0	1/1:0,2:2:6:64,6,0	1/1:0,3:3:9:91,9,0	0/0:2,0:2:6:0,6,64	0/0:8,0:8:24:0,24,258	0/0:6,0:6:18:0,18,192	0/0:7,0:7:21:0,21,229	0/0:8,0:8:24:0,24,254	0/0:3,0:3:6:0,6,67	1/1:0,5:5:15:151,15,0	1/1:0,5:5:15:156,15,0	0/0:3,0:3:6:0,6,68	0/0:8,0:9:15:0,15,197	1/1:0,3:3:9:97,9,0	1/1:0,6:6:18:194,18,0	1/1:0,7:7:18:204,18,0	1/1:0,2:2:3:34,3,0	0/0:8,0:8:21:0,21,221	0/0:1,0:1:3:0,3,32	0/0:2,0:2:6:0,6,66	0/0:4,0:4:12:0,12,123	0/0:5,0:5:15:0,15,155	0/0:4,0:4:12:0,12,130	0/0:5,0:5:15:0,15,159	0/0:4,0:4:12:0,12,130	0/0:2,0:2:6:0,6,66	0/0:1,0:1:3:0,3,34	0/0:6,0:6:18:0,18,188	0/0:3,0:3:9:0,9,98	./.:.:.:.:.	0/0:2,0:2:3:0,3,45	0/0:2,0:2:3:0,3,45	0/0:4,0:4:3:0,3,45	0/0:2,0:2:3:0,3,45	./.:.:.:.:.	0/0:2,0:2:3:0,3,45	0/0:14,0:14:39:0,39,436
chr0	110154256	.	C	A	1831.14	.	AC=30;AF=0.120;AN=250;BaseQRankSum=-4.977;DP=761;Dels=0.00;FS=4.802;HaplotypeScore=0.0318;InbreedingCoeff=0.5016;MLEAC=26;MLEAF=0.104;MQ=59.74;MQ0=1;MQRankSum=0.074;QD=23.48;ReadPosRankSum=4.138	GT:AD:DP:GQ:PL	0/0:55,0:55:99:0,159,1697	0/0:16,0:16:48:0,48,514	1/1:0,13:13:39:402,39,0	0/0:44,0:44:99:0,132,1408	0/0:8,0:8:21:0,21,242	0/0:9,0:9:27:0,27,298	0/0:10,0:10:30:0,30,323	0/0:1,0:1:3:0,3,32	0/0:3,0:3:9:0,9,98	0/0:7,0:7:21:0,21,227	./.:.:.:.:.	0/0:13,0:13:39:0,39,438	0/0:9,0:9:27:0,27,291	0/0:2,0:2:6:0,6,65	0/0:10,0:10:30:0,30,325	0/0:14,0:14:42:0,42,445	0/0:12,0:12:36:0,36,383	0/0:2,0:2:6:0,6,67	0/0:1,0:1:3:0,3,32	./.:.:.:.:.	0/0:3,0:3:9:0,9,97	0/0:5,0:5:15:0,15,164	0/0:13,0:13:39:0,39,418	0/0:13,0:13:39:0,39,417	0/0:3,0:3:9:0,9,101	0/0:13,0:13:39:0,39,418	0/0:12,0:12:36:0,36,386	0/0:4,0:4:12:0,12,128	0/0:2,0:2:6:0,6,67	0/0:18,0:18:39:0,39,481	0/0:1,0:1:3:0,3,33	0/0:1,0:1:3:0,3,33	0/0:8,0:8:21:0,21,240	0/0:2,0:2:6:0,6,63	0/0:8,0:8:24:0,24,263	./.:.:.:.:.	0/0:15,0:15:45:0,45,487	0/0:12,0:12:33:0,33,369	0/0:12,0:12:36:0,36,379	./.:.:.:.:.	./.:.:.:.:.	0/0:8,0:8:24:0,24,266	0/0:16,0:16:45:0,45,483	0/0:17,0:17:45:0,45,504	0/0:12,0:12:36:0,36,384	0/0:16,0:16:45:0,45,499	1/1:0,2:2:6:63,6,0	0/0:3,0:3:9:0,9,99	0/0:2,0:2:6:0,6,61	0/0:6,0:6:18:0,18,195	0/0:1,0:1:3:0,3,32	./.:.:.:.:.	0/0:3,0:3:9:0,9,101	0/0:6,0:6:18:0,18,192	0/0:4,0:4:12:0,12,122	./.:.:.:.:.	0/0:5,0:5:15:0,15,162	0/0:6,0:6:18:0,18,189	0/0:3,0:3:9:0,9,98	0/0:4,0:4:12:0,12,128	0/0:1,0:1:3:0,3,28	0/0:1,0:1:3:0,3,30	0/0:4,0:4:12:0,12,125	0/0:2,0:2:6:0,6,65	0/0:3,0:3:6:0,6,63	0/0:3,0:3:9:0,9,97	0/0:3,0:3:9:0,9,97	0/0:7,0:7:21:0,21,225	0/0:3,0:3:9:0,9,102	./.:.:.:.:.	0/0:1,0:1:3:0,3,32	0/0:3,0:3:9:0,9,96	1/1:0,7:7:21:214,21,0	0/1:2,2:4:51:51,0,55	0/0:2,0:2:6:0,6,65	./.:.:.:.:.	0/0:4,0:4:12:0,12,126	1/1:0,2:2:6:63,6,0	0/0:2,0:2:6:0,6,63	0/0:4,0:4:9:0,9,108	1/1:0,1:1:3:32,3,0	1/1:0,3:3:9:92,9,0	1/1:0,5:5:15:145,15,0	0/0:1,0:1:3:0,3,24	0/0:2,0:2:6:0,6,66	0/0:3,0:3:9:0,9,93	0/0:1,0:1:3:0,3,33	0/0:3,0:3:9:0,9,96	0/0:6,0:6:18:0,18,191	0/0:4,0:4:12:0,12,133	0/0:1,0:1:3:0,3,32	0/0:3,0:3:9:0,9,91	0/0:1,0:1:3:0,3,33	0/0:2,0:2:3:0,3,45	0/0:1,0:1:3:0,3,33	0/0:1,0:1:3:0,3,32	0/0:1,0:1:3:0,3,32	0/0:1,0:1:3:0,3,32	0/0:6,0:6:18:0,18,187	0/0:2,0:2:6:0,6,61	0/0:3,0:3:9:0,9,87	./.:.:.:.:.	0/0:2,0:2:6:0,6,63	0/0:3,0:3:9:0,9,97	0/0:7,0:7:21:0,21,224	0/0:2,0:2:6:0,6,65	0/1:1,6:7:11:161,0,11	0/0:12,0:12:33:0,33,362	0/0:2,0:2:6:0,6,63	./.:.:.:.:.	0/0:3,0:3:9:0,9,92	0/0:2,0:2:6:0,6,65	0/0:10,0:10:30:0,30,317	0/0:5,0:5:15:0,15,160	0/0:2,0:2:6:0,6,67	0/0:2,0:2:6:0,6,63	0/0:1,0:1:3:0,3,32	0/0:4,0:4:12:0,12,126	0/0:4,0:4:12:0,12,122	0/0:2,0:2:6:0,6,65	0/0:6,0:6:18:0,18,195	0/0:5,0:5:15:0,15,156	0/0:7,0:7:21:0,21,225	0/0:5,0:5:15:0,15,154	0/0:2,0:2:6:0,6,63	1/1:0,11:11:33:331,33,0	./.:.:.:.:.	0/0:4,0:4:12:0,12,126	0/0:3,0:3:9:0,9,97	1/1:0,1:1:3:31,3,0	1/1:0,6:6:15:169,15,0	0/0:2,0:2:3:0,3,45	1/1:0,2:2:3:45,3,0	1/1:0,1:1:3:31,3,0	1/1:0,3:3:6:76,6,0	1/1:0,10:10:18:241,18,0	0/0:28,0:28:84:0,84,950
chr0	110154694	.	C	T	622.94	.	AC=24;AF=0.110;AN=218;BaseQRankSum=2.398;DP=367;Dels=0.00;FS=1.770;HaplotypeScore=0.0464;InbreedingCoeff=0.3640;MLEAC=18;MLEAF=0.083;MQ=59.63;MQ0=0;MQRankSum=0.972;QD=20.76;ReadPosRankSum=3.707	GT:AD:DP:GQ:PL	0/0:24,0:24:69:0,69,751	0/0:7,0:7:18:0,18,184	1/1:0,3:3:6:75,6,0	0/0:16,0:16:48:0,48,486	0/0:3,0:3:9:0,9,91	0/0:8,0:8:21:0,21,222	0/0:3,0:3:9:0,9,88	0/0:4,0:4:12:0,12,115	0/0:2,0:2:6:0,6,62	0/0:8,0:8:24:0,24,247	0/0:2,0:2:6:0,6,65	0/0:3,0:3:6:0,6,75	0/0:5,0:5:12:0,12,138	./.:.:.:.:.	0/0:3,0:3:9:0,9,92	0/0:12,0:12:36:0,36,364	0/0:11,0:11:33:0,33,327	./.:.:.:.:.	0/0:1,0:1:3:0,3,30	1/1:0,3:3:9:90,9,0	0/0:1,0:1:3:0,3,34	0/0:5,0:5:15:0,15,150	0/0:4,0:4:12:0,12,122	0/0:4,0:4:9:0,9,106	0/0:1,0:1:3:0,3,31	0/0:6,0:6:18:0,18,182	0/0:4,0:4:9:0,9,108	0/0:3,0:3:9:0,9,97	0/0:3,0:3:9:0,9,89	0/0:10,0:10:30:0,30,300	0/0:3,0:3:9:0,9,97	0/0:1,0:1:3:0,3,32	0/0:9,0:9:27:0,27,281	0/0:2,0:2:6:0,6,67	0/0:1,0:1:3:0,3,23	0/0:3,0:3:9:0,9,92	0/0:7,0:7:21:0,21,222	0/0:9,0:9:27:0,27,269	0/0:3,0:3:9:0,9,83	0/0:2,0:2:6:0,6,53	0/0:5,0:5:15:0,15,155	0/0:5,0:5:15:0,15,151	0/0:6,0:6:18:0,18,180	0/0:7,0:7:15:0,15,180	0/0:2,0:2:6:0,6,62	0/0:10,0:10:21:0,21,254	./.:.:.:.:.	0/0:5,0:5:15:0,15,143	./.:.:.:.:.	0/0:1,0:1:3:0,3,31	0/0:1,0:1:3:0,3,30	./.:.:.:.:.	0/0:1,0:1:3:0,3,31	./.:.:.:.:.	0/0:1,0:1:3:0,3,32	./.:.:.:.:.	0/0:1,0:1:3:0,3,31	0/0:3,0:3:9:0,9,91	0/0:1,0:1:3:0,3,26	0/0:1,0:1:3:0,3,32	./.:.:.:.:.	0/0:1,0:1:3:0,3,31	0/0:2,0:2:6:0,6,61	0/0:1,0:1:3:0,3,32	./.:.:.:.:.	0/0:1,0:1:3:0,3,30	./.:.:.:.:.	0/0:1,0:1:3:0,3,32	0/0:1,0:1:3:0,3,32	1/1:0,1:1:3:31,3,0	./.:.:.:.:.	./.:.:.:.:.	1/1:0,2:2:6:61,6,0	./.:.:.:.:.	0/0:1,0:1:3:0,3,32	./.:.:.:.:.	./.:.:.:.:.	1/1:0,1:1:3:31,3,0	0/0:2,0:2:6:0,6,61	0/0:2,0:2:6:0,6,65	./.:.:.:.:.	./.:.:.:.:.	1/1:0,4:4:12:126,12,0	./.:.:.:.:.	0/0:3,0:3:9:0,9,95	0/0:2,0:2:6:0,6,68	0/0:1,0:1:3:0,3,31	0/0:4,0:4:12:0,12,122	0/0:1,0:1:3:0,3,32	0/0:3,0:3:9:0,9,90	0/0:3,0:3:9:0,9,91	0/0:1,0:1:3:0,3,30	0/0:1,0:1:3:0,3,32	0/0:1,0:1:3:0,3,32	0/0:1,0:1:3:0,3,31	0/0:1,0:1:3:0,3,30	0/0:3,0:3:9:0,9,86	0/0:1,0:1:3:0,3,29	0/0:2,0:2:3:0,3,45	./.:.:.:.:.	0/0:3,0:3:9:0,9,90	0/0:1,0:1:3:0,3,32	./.:.:.:.:.	0/0:1,0:1:3:0,3,31	0/0:1,0:1:3:0,3,30	0/0:1,0:1:3:0,3,32	1/1:0,3:3:9:97,9,0	0/0:2,0:2:6:0,6,63	./.:.:.:.:.	0/0:2,0:2:6:0,6,65	0/0:1,0:1:3:0,3,30	./.:.:.:.:.	0/0:3,0:3:9:0,9,88	0/0:4,0:4:12:0,12,121	0/0:3,0:3:9:0,9,91	0/0:1,0:1:3:0,3,31	0/0:2,0:2:6:0,6,62	0/0:3,0:3:9:0,9,89	./.:.:.:.:.	./.:.:.:.:.	0/0:1,0:1:3:0,3,32	0/0:1,0:1:3:0,3,30	0/0:1,0:1:3:0,3,30	0/0:2,0:2:6:0,6,61	0/0:4,0:4:12:0,12,120	1/1:0,2:2:6:65,6,0	0/0:2,0:2:6:0,6,61	./.:.:.:.:.	./.:.:.:.:.	./.:.:.:.:.	1/1:0,1:1:3:32,3,0	0/0:2,0:2:3:0,3,45	1/1:0,4:4:6:89,6,0	1/1:0,2:2:3:45,3,0	./.:.:.:.:.	1/1:0,4:4:9:108,9,0	0/0:12,0:12:36:0,36,393
chr0	110155040	.	T	G	1903.6	.	AC=32;AF=0.132;AN=242;BaseQRankSum=4.941;DP=634;Dels=0.00;FS=1.484;HaplotypeScore=0.1513;InbreedingCoeff=0.4947;MLEAC=27;MLEAF=0.112;MQ=59.78;MQ0=1;MQRankSum=0.001;QD=23.80;ReadPosRankSum=0.643	GT:AD:DP:GQ:PL	0/0:53,0:53:99:0,156,1618	0/0:8,0:8:24:0,24,250	1/1:0,18:18:54:568,54,0	0/0:22,0:22:66:0,66,678	0/0:12,0:12:33:0,33,360	0/0:9,0:9:27:0,27,275	0/0:12,0:12:33:0,33,352	0/0:2,0:2:6:0,6,60	0/0:2,0:2:6:0,6,61	0/0:8,0:8:24:0,24,238	0/0:2,0:2:6:0,6,62	0/0:11,0:11:33:0,33,337	0/0:11,0:11:33:0,33,340	./.:.:.:.:.	0/0:10,0:10:30:0,30,304	0/0:11,0:11:33:0,33,341	0/0:16,0:16:48:0,48,469	./.:.:.:.:.	0/0:2,0:2:6:0,6,61	1/1:0,4:4:12:130,12,0	0/0:3,0:3:9:0,9,97	0/0:12,0:12:36:0,36,353	0/0:8,0:8:24:0,24,243	0/0:18,0:18:54:0,54,545	./.:.:.:.:.	0/0:5,0:5:15:0,15,155	0/0:4,0:4:12:0,12,126	0/0:3,0:3:9:0,9,95	./.:.:.:.:.	0/0:10,0:10:30:0,30,293	0/0:2,0:2:6:0,6,64	0/0:1,0:1:3:0,3,32	0/0:23,0:23:57:0,57,637	0/0:4,0:4:12:0,12,117	0/0:11,0:11:33:0,33,335	0/0:3,0:3:9:0,9,86	0/0:14,0:14:42:0,42,429	0/0:11,0:12:30:0,30,318	0/0:6,0:6:18:0,18,189	0/0:3,0:3:9:0,9,90	0/0:3,0:3:9:0,9,95	0/0:10,0:10:30:0,30,304	0/0:15,0:15:42:0,42,450	0/0:8,0:8:24:0,24,243	0/0:8,0:8:24:0,24,249	0/0:7,0:7:21:0,21,210	1/1:0,6:6:18:192,18,0	0/0:4,0:4:12:0,12,125	0/0:1,0:1:3:0,3,31	./.:.:.:.:.	0/0:1,0:1:3:0,3,30	0/0:1,0:1:3:0,3,32	0/0:6,0:6:18:0,18,178	0/0:1,0:1:3:0,3,30	0/0:3,0:3:9:0,9,89	0/0:4,0:4:12:0,12,120	0/0:2,0:2:6:0,6,57	0/0:2,0:2:6:0,6,59	./.:.:.:.:.	0/0:4,0:4:12:0,12,113	0/0:2,0:2:6:0,6,61	0/0:1,0:1:3:0,3,30	0/0:4,0:4:12:0,12,123	0/0:1,0:1:3:0,3,30	0/0:2,0:2:6:0,6,60	0/0:2,0:2:6:0,6,60	0/0:4,0:4:12:0,12,124	0/0:4,0:4:12:0,12,124	./.:.:.:.:.	1/1:0,2:2:6:65,6,0	0/0:1,0:1:3:0,3,29	0/0:2,0:2:6:0,6,60	1/1:0,1:1:3:33,3,0	1/1:0,1:1:3:34,3,0	0/0:1,0:1:3:0,3,31	0/0:4,0:4:12:0,12,120	./.:.:.:.:.	0/1:1,2:3:20:55,0,20	./.:.:.:.:.	0/0:3,0:3:9:0,9,91	0/1:2,1:3:23:23,0,49	1/1:0,1:1:3:31,3,0	1/1:0,5:5:12:134,12,0	0/0:4,0:4:12:0,12,120	0/0:1,0:1:3:0,3,32	0/0:4,0:4:12:0,12,126	0/0:2,0:2:6:0,6,63	0/0:2,0:2:6:0,6,63	0/0:4,0:4:12:0,12,118	./.:.:.:.:.	./.:.:.:.:.	0/0:2,0:2:6:0,6,60	0/0:2,0:2:6:0,6,65	0/0:1,0:1:3:0,3,30	./.:.:.:.:.	0/0:2,0:2:6:0,6,57	0/0:4,0:4:12:0,12,132	0/0:1,0:1:3:0,3,32	0/0:2,0:2:6:0,6,59	0/0:2,0:2:6:0,6,61	0/0:3,0:3:9:0,9,89	0/0:1,0:1:3:0,3,32	0/0:4,0:4:12:0,12,125	0/0:3,0:3:9:0,9,90	0/0:1,0:1:3:0,3,30	0/0:3,0:3:9:0,9,97	1/1:0,2:2:6:65,6,0	0/0:2,0:2:6:0,6,59	0/0:2,0:2:6:0,6,61	0/0:2,0:2:6:0,6,62	0/0:2,0:2:6:0,6,60	0/0:2,0:2:6:0,6,61	0/0:4,0:4:9:0,9,104	./.:.:.:.:.	0/0:3,0:3:9:0,9,90	0/0:3,0:3:9:0,9,90	0/0:2,0:2:6:0,6,63	0/0:3,0:3:9:0,9,92	0/0:2,0:2:6:0,6,60	./.:.:.:.:.	0/0:3,0:3:9:0,9,92	0/0:1,0:1:3:0,3,30	0/0:3,0:3:9:0,9,92	0/0:2,0:2:6:0,6,65	./.:.:.:.:.	1/1:0,3:3:9:96,9,0	0/0:3,0:3:9:0,9,90	0/0:1,0:1:3:0,3,30	0/0:3,0:3:9:0,9,95	1/1:0,12:12:30:346,30,0	./.:.:.:.:.	0/0:9,0:9:15:0,15,202	1/1:0,10:10:18:244,18,0	1/1:0,3:3:6:73,6,0	1/1:0,4:4:6:89,6,0	1/1:0,2:2:3:45,3,0	0/0:10,0:10:30:0,30,330
chr0	110156432	.	A	T	1863.55	.	AC=30;AF=0.114;AN=264;BaseQRankSum=1.471;DP=947;Dels=0.00;FS=0.437;HaplotypeScore=0.1565;InbreedingCoeff=0.5257;MLEAC=23;MLEAF=0.087;MQ=59.60;MQ0=0;MQRankSum=1.744;QD=23.01;ReadPosRankSum=-0.372	GT:AD:DP:GQ:PL	0/0:58,0:58:99:0,174,1810	0/0:26,0:26:72:0,72,775	1/1:0,22:22:54:629,54,0	0/0:46,0:46:99:0,138,1432	0/0:10,0:10:27:0,27,290	0/0:20,0:20:60:0,60,607	0/0:13,0:13:39:0,39,392	0/0:3,0:3:9:0,9,92	0/0:1,0:1:3:0,3,31	0/0:10,0:10:30:0,30,309	0/0:1,0:1:3:0,3,31	0/0:14,0:14:42:0,42,436	0/0:16,0:16:48:0,48,493	0/0:2,0:2:6:0,6,64	0/0:23,0:23:69:0,69,724	0/0:27,0:27:78:0,78,797	0/0:16,0:16:42:0,42,452	0/0:1,0:1:3:0,3,32	0/0:8,0:8:21:0,21,222	1/1:0,15:15:36:415,36,0	0/0:1,0:1:3:0,3,32	0/0:20,0:20:60:0,60,616	0/0:16,0:16:45:0,45,479	0/0:12,0:12:36:0,36,367	0/0:3,0:3:9:0,9,96	0/0:22,0:22:54:0,54,618	0/0:17,0:17:51:0,51,528	0/0:1,0:1:3:0,3,31	0/0:4,0:4:12:0,12,128	0/0:18,0:18:45:0,45,506	0/0:4,0:4:12:0,12,128	0/0:4,0:4:12:0,12,120	0/0:17,0:17:45:0,45,495	0/0:2,0:2:6:0,6,65	0/0:10,0:10:27:0,27,291	0/0:3,0:3:9:0,9,94	0/0:17,0:17:45:0,45,491	0/0:16,0:16:45:0,45,478	0/0:10,0:10:30:0,30,315	0/0:3,0:3:6:0,6,62	./.:.:.:.:.	0/0:8,0:8:21:0,21,234	0/0:7,0:7:21:0,21,221	0/0:27,0:27:69:0,69,771	0/0:12,0:12:36:0,36,371	0/0:22,0:22:57:0,57,627	1/1:0,6:6:18:192,18,0	0/0:4,0:4:12:0,12,122	0/0:1,0:1:3:0,3,29	0/0:3,0:3:9:0,9,96	0/0:2,0:2:6:0,6,57	0/0:2,0:2:6:0,6,60	0/0:4,0:4:12:0,12,126	0/0:3,0:3:9:0,9,77	0/0:7,0:7:21:0,21,214	0/0:5,0:5:15:0,15,150	0/0:3,0:3:9:0,9,92	0/0:5,0:5:15:0,15,159	0/0:3,0:3:6:0,6,58	0/0:4,0:4:12:0,12,112	0/0:2,0:2:6:0,6,61	0/0:1,0:1:3:0,3,29	0/0:9,0:9:27:0,27,275	0/0:7,0:7:21:0,21,221	0/0:4,0:4:12:0,12,117	0/0:5,0:5:15:0,15,154	0/0:5,0:5:15:0,15,159	0/0:7,0:7:21:0,21,220	0/0:4,0:4:9:0,9,111	1/1:0,1:1:3:31,3,0	0/0:3,0:3:9:0,9,89	0/0:3,0:3:9:0,9,97	1/1:0,3:3:9:94,9,0	0/1:1,2:3:20:56,0,20	0/0:4,0:4:12:0,12,127	0/0:1,0:1:3:0,3,32	0/0:3,0:3:9:0,9,91	0/1:1,2:3:20:56,0,20	0/0:1,0:1:3:0,3,31	0/0:3,0:3:9:0,9,92	1/1:0,5:5:12:140,12,0	1/1:0,1:1:3:31,3,0	1/1:0,3:3:9:99,9,0	0/0:6,0:6:18:0,18,189	0/0:4,0:4:12:0,12,124	0/0:5,0:5:15:0,15,147	0/0:5,0:5:15:0,15,153	0/0:5,0:5:15:0,15,155	0/0:4,0:4:12:0,12,119	0/0:3,0:3:9:0,9,95	0/0:3,0:3:9:0,9,88	0/0:4,0:4:12:0,12,124	0/0:2,0:2:6:0,6,59	0/0:3,0:3:9:0,9,90	0/0:3,0:3:9:0,9,92	0/0:3,0:3:9:0,9,90	0/0:9,0:9:27:0,27,282	0/0:2,0:2:6:0,6,57	0/0:4,0:4:12:0,12,126	0/0:2,0:2:6:0,6,61	0/0:3,0:3:9:0,9,97	./.:.:.:.:.	0/0:4,0:4:12:0,12,119	0/0:1,0:1:3:0,3,32	0/0:3,0:3:9:0,9,92	./.:.:.:.:.	1/1:0,3:3:9:91,9,0	0/0:10,0:10:21:0,21,259	0/0:1,0:1:3:0,3,31	0/0:4,0:4:12:0,12,121	0/0:2,0:2:6:0,6,61	0/0:1,0:1:3:0,3,31	0/0:8,0:8:18:0,18,187	0/0:4,0:4:12:0,12,120	0/0:6,0:6:18:0,18,182	0/0:3,0:3:9:0,9,97	0/0:2,0:2:6:0,6,62	0/0:5,0:5:15:0,15,158	0/0:1,0:1:3:0,3,31	0/0:1,0:1:3:0,3,31	0/0:5,0:5:15:0,15,148	0/0:5,0:5:15:0,15,150	0/0:5,0:5:12:0,12,139	0/0:3,0:3:9:0,9,91	0/0:2,0:2:6:0,6,64	1/1:1,1:2:3:30,3,0	0/0:6,0:6:18:0,18,186	0/0:5,0:5:15:0,15,153	0/0:3,0:3:9:0,9,97	./.:.:.:.:.	./.:.:.:.:.	0/0:4,0:4:6:0,6,89	1/1:0,8:8:12:179,12,0	1/1:0,2:2:3:45,3,0	1/1:0,2:2:3:45,3,0	1/1:0,2:2:3:45,3,0	0/0:23,0:23:66:0,66,735
chr0	110156695	.	G	T	1443.64	.	AC=18;AF=0.067;AN=268;BaseQRankSum=-1.209;DP=919;Dels=0.00;FS=4.979;HaplotypeScore=0.0903;InbreedingCoeff=0.4196;MLEAC=15;MLEAF=0.056;MQ=59.72;MQ0=0;MQRankSum=0.235;QD=19.25;ReadPosRankSum=-0.831	GT:AD:DP:GQ:PL	0/0:59,0:59:99:0,177,1946	0/0:11,0:11:33:0,33,356	0/0:15,0:15:42:0,42,464	0/0:32,0:32:93:0,93,989	0/0:9,0:9:27:0,27,289	0/0:18,0:18:54:0,54,564	0/0:18,0:18:54:0,54,564	0/0:3,0:3:9:0,9,92	0/0:4,0:4:12:0,12,124	0/0:15,0:15:45:0,45,472	0/0:5,0:5:15:0,15,162	0/0:21,0:21:60:0,60,632	0/0:14,0:14:39:0,39,428	0/0:3,0:3:9:0,9,99	0/0:16,0:16:45:0,45,479	0/0:20,0:21:60:0,60,641	0/0:20,0:20:60:0,60,636	0/0:3,0:3:9:0,9,96	0/0:10,0:10:30:0,30,323	0/0:11,0:11:30:0,30,331	0/0:6,0:6:18:0,18,191	0/1:16,12:28:99:283,0,398	0/0:16,0:16:48:0,48,489	0/0:15,0:15:36:0,36,408	0/0:2,0:2:6:0,6,67	0/0:13,0:13:39:0,39,402	0/0:10,0:10:30:0,30,315	0/0:7,0:7:21:0,21,230	0/0:1,0:1:3:0,3,34	0/0:15,0:15:45:0,45,469	0/0:9,0:9:27:0,27,267	0/0:5,0:5:15:0,15,155	0/0:27,0:27:78:0,78,842	0/0:1,0:1:3:0,3,35	0/0:11,0:11:33:0,33,349	0/0:5,0:5:15:0,15,160	0/0:11,0:11:33:0,33,340	0/0:8,0:8:24:0,24,250	0/0:12,0:12:36:0,36,367	0/0:2,0:2:6:0,6,63	0/0:4,0:4:12:0,12,129	0/0:10,0:10:30:0,30,310	0/0:13,0:13:39:0,39,407	0/0:9,0:9:27:0,27,285	1/1:0,19:19:57:590,57,0	0/0:17,0:17:51:0,51,545	0/0:10,0:10:30:0,30,310	0/0:3,0:3:9:0,9,96	0/0:2,0:2:6:0,6,64	0/0:2,0:2:6:0,6,66	0/0:3,0:3:9:0,9,89	0/0:2,0:2:6:0,6,61	0/0:4,0:4:12:0,12,111	0/0:6,0:6:15:0,15,171	0/0:7,0:7:18:0,18,203	0/0:6,0:6:18:0,18,178	0/0:4,0:4:9:0,9,108	0/0:2,0:2:6:0,6,65	0/0:2,0:2:6:0,6,64	0/0:3,0:3:9:0,9,95	0/0:2,0:2:6:0,6,65	0/0:1,0:1:3:0,3,29	0/0:7,0:7:21:0,21,219	0/0:8,0:8:21:0,21,236	0/0:5,0:5:15:0,15,161	0/0:9,0:9:27:0,27,294	0/0:4,0:4:12:0,12,130	0/0:1,0:1:3:0,3,30	0/0:3,0:3:9:0,9,88	0/0:3,0:3:9:0,9,88	1/1:0,1:1:3:32,3,0	1/1:0,4:4:12:122,12,0	0/0:2,0:2:6:0,6,63	0/0:5,0:5:15:0,15,157	0/0:1,0:1:3:0,3,30	0/0:1,0:1:3:0,3,33	0/0:2,0:2:6:0,6,63	0/0:1,0:1:3:0,3,34	0/0:2,0:2:6:0,6,59	0/0:4,0:4:9:0,9,111	0/0:3,0:3:9:0,9,96	0/0:2,0:2:6:0,6,62	0/0:5,0:5:15:0,15,150	0/0:2,0:2:6:0,6,62	0/0:4,0:4:12:0,12,124	0/0:6,0:6:18:0,18,185	0/0:4,0:4:12:0,12,125	0/0:9,0:9:27:0,27,287	0/0:4,0:4:12:0,12,119	0/0:6,0:7:18:0,18,184	0/0:1,0:1:3:0,3,33	0/0:4,0:4:12:0,12,124	0/0:2,0:2:6:0,6,65	0/0:1,0:1:3:0,3,33	0/0:1,0:1:3:0,3,33	0/0:5,0:5:15:0,15,155	0/0:8,0:8:21:0,21,218	0/0:3,0:3:9:0,9,92	0/0:1,0:1:3:0,3,32	0/0:3,0:3:9:0,9,94	0/0:7,0:7:21:0,21,209	0/0:3,0:3:9:0,9,96	./.:.:.:.:.	0/0:3,0:3:9:0,9,97	0/0:3,0:3:9:0,9,92	0/0:2,0:2:6:0,6,59	0/0:3,0:3:9:0,9,95	0/0:6,0:6:18:0,18,192	0/0:3,0:3:9:0,9,96	0/0:8,0:8:24:0,24,243	0/0:4,0:4:12:0,12,126	0/0:3,0:3:9:0,9,99	0/0:8,0:8:24:0,24,247	0/0:3,0:3:9:0,9,94	./.:.:.:.:.	0/0:6,0:6:18:0,18,187	0/0:5,0:5:15:0,15,157	0/0:3,0:3:9:0,9,95	./.:.:.:.:.	1/1:0,4:4:12:124,12,0	0/0:1,0:1:3:0,3,33	0/0:4,0:4:12:0,12,130	1/1:0,5:5:15:159,15,0	1/1:0,2:2:3:45,3,0	1/1:0,3:3:9:90,9,0	0/0:4,0:4:12:0,12,126	1/1:0,6:6:18:185,18,0	0/1:1,2:3:20:52,0,20	0/0:4,0:4:12:0,12,122	0/0:2,0:2:3:0,3,45	0/0:2,0:2:3:0,3,45	0/0:2,0:2:3:0,3,45	0/0:4,0:4:9:0,9,108	0/0:2,0:2:3:0,3,45	0/0:4,0:4:9:0,9,108	0/0:6,0:6:9:0,9,134	0/0:10,0:10:30:0,30,327
chr0	110156756	.	T	C	1614.52	.	AC=17;AF=0.067;AN=252;BaseQRankSum=0.201;DP=848;Dels=0.00;FS=2.246;HaplotypeScore=0.0265;InbreedingCoeff=0.4631;MLEAC=14;MLEAF=0.056;MQ=59.79;MQ0=0;MQRankSum=0.278;QD=23.06;ReadPosRankSum=-0.236	GT:AD:DP:GQ:PL	0/0:48,0:48:99:0,144,1516	0/0:18,0:18:51:0,51,559	0/0:12,0:12:33:0,33,364	0/0:34,0:34:99:0,102,1035	0/0:12,0:12:36:0,36,358	0/0:17,0:17:51:0,51,528	0/0:15,0:15:45:0,45,462	0/0:4,0:4:12:0,12,126	./.:.:.:.:.	0/0:14,0:14:42:0,42,437	0/0:1,0:1:3:0,3,34	0/0:23,0:23:69:0,69,712	0/0:12,0:12:36:0,36,374	0/0:6,0:6:18:0,18,188	0/0:10,0:10:30:0,30,313	0/0:17,0:17:51:0,51,538	0/0:15,0:15:45:0,45,482	0/0:6,0:6:18:0,18,188	0/0:7,0:7:21:0,21,211	0/0:17,0:17:48:0,48,501	0/0:5,0:5:15:0,15,162	0/1:9,14:23:99:397,0,204	0/0:14,0:14:42:0,42,436	0/0:14,0:14:39:0,39,420	./.:.:.:.:.	0/0:10,0:10:30:0,30,308	0/0:11,0:11:33:0,33,350	0/0:1,0:1:3:0,3,31	0/0:2,0:2:6:0,6,61	0/0:18,0:18:54:0,54,549	0/0:5,0:5:15:0,15,162	0/0:4,0:4:12:0,12,118	0/0:25,0:25:72:0,72,762	0/0:3,0:3:9:0,9,98	0/0:6,0:6:18:0,18,188	0/0:5,0:5:15:0,15,155	0/0:16,0:16:48:0,48,486	0/0:10,0:10:30:0,30,308	0/0:15,0:15:42:0,42,458	0/0:2,0:2:6:0,6,64	0/0:4,0:4:12:0,12,126	0/0:12,0:12:36:0,36,375	0/0:12,0:12:36:0,36,373	0/0:9,0:9:27:0,27,270	1/1:0,21:21:57:626,57,0	0/0:19,0:19:54:0,54,578	0/0:11,0:11:33:0,33,348	0/0:4,0:4:12:0,12,128	0/0:3,0:3:9:0,9,94	0/0:2,0:2:6:0,6,63	0/0:3,0:3:9:0,9,90	0/0:2,0:2:6:0,6,61	0/0:3,0:3:9:0,9,96	0/0:5,0:5:12:0,12,139	0/0:3,0:3:9:0,9,93	0/0:7,0:7:21:0,21,213	0/0:2,0:2:6:0,6,59	0/0:1,0:1:3:0,3,32	0/0:3,0:3:9:0,9,95	0/0:4,0:4:12:0,12,128	./.:.:.:.:.	0/0:1,0:1:3:0,3,30	0/0:4,0:4:12:0,12,128	0/0:4,0:4:12:0,12,127	0/0:3,0:3:9:0,9,90	0/0:8,0:8:24:0,24,250	0/0:4,0:4:12:0,12,129	0/0:1,0:1:3:0,3,32	0/0:1,0:1:3:0,3,33	0/0:1,0:1:3:0,3,31	./.:.:.:.:.	1/1:0,5:5:15:159,15,0	0/0:3,0:3:9:0,9,94	0/0:5,0:5:15:0,15,153	./.:.:.:.:.	0/0:1,0:1:3:0,3,32	0/0:1,0:1:3:0,3,34	./.:.:.:.:.	0/0:3,0:3:9:0,9,97	0/0:4,0:4:9:0,9,109	0/0:1,0:1:3:0,3,32	0/0:3,0:3:9:0,9,96	0/0:3,0:3:9:0,9,95	0/0:3,0:3:6:0,6,77	0/0:2,0:2:6:0,6,63	0/0:5,0:5:15:0,15,157	0/0:2,0:2:6:0,6,69	0/0:6,0:6:18:0,18,178	0/0:4,0:4:12:0,12,126	0/0:6,0:6:18:0,18,193	0/0:2,0:2:6:0,6,65	0/0:4,0:4:12:0,12,126	0/0:1,0:1:3:0,3,32	./.:.:.:.:.	0/0:2,0:2:6:0,6,61	./.:.:.:.:.	0/0:8,0:8:24:0,24,251	0/0:1,0:1:3:0,3,31	0/0:3,0:3:9:0,9,94	0/0:2,0:2:6:0,6,67	0/0:8,0:8:24:0,24,258	0/0:2,0:2:6:0,6,64	0/0:2,0:2:6:0,6,59	0/0:4,0:4:12:0,12,126	0/0:2,0:2:6:0,6,63	./.:.:.:.:.	0/0:4,0:4:12:0,12,129	0/0:5,0:5:15:0,15,157	0/0:3,0:3:9:0,9,91	0/0:6,0:6:18:0,18,185	0/0:6,0:6:18:0,18,184	0/0:3,0:3:9:0,9,93	0/0:6,0:6:18:0,18,186	0/0:4,0:4:12:0,12,124	0/0:4,0:4:12:0,12,127	0/0:4,0:4:12:0,12,124	0/0:2,0:2:3:0,3,33	0/0:3,0:3:9:0,9,97	./.:.:.:.:.	1/1:0,5:5:15:156,15,0	0/0:2,0:2:6:0,6,63	0/0:3,0:3:9:0,9,94	1/1:0,3:3:9:99,9,0	1/1:0,1:1:3:32,3,0	1/1:0,4:4:12:124,12,0	0/0:4,0:4:12:0,12,121	1/1:0,5:5:15:160,15,0	1/1:0,3:3:9:93,9,0	0/0:3,0:3:9:0,9,86	0/0:2,0:2:3:0,3,45	0/0:5,0:5:9:0,9,121	0/0:4,0:4:6:0,6,89	0/0:5,0:5:12:0,12,139	./.:.:.:.:.	0/0:4,0:4:9:0,9,108	0/0:7,0:7:12:0,12,166	0/0:5,0:5:15:0,15,168
chr0	110159117	.	A	G	1155.02	.	AC=26;AF=0.107;AN=244;BaseQRankSum=1.573;DP=635;Dels=0.00;FS=0.000;HaplotypeScore=0.0587;InbreedingCoeff=0.4152;MLEAC=21;MLEAF=0.086;MQ=59.61;MQ0=0;MQRankSum=0.476;QD=21.39;ReadPosRankSum=1.025	GT:AD:DP:GQ:PL	0/0:32,0:32:93:0,93,1012	0/0:16,0:16:48:0,48,499	1/1:0,11:11:33:343,33,0	0/0:34,0:34:96:0,96,1012	0/0:7,0:7:21:0,21,228	0/0:3,0:3:9:0,9,92	0/0:4,0:4:12:0,12,123	./.:.:.:.:.	./.:.:.:.:.	0/0:15,0:15:36:0,36,405	./.:.:.:.:.	0/0:9,0:9:24:0,24,257	0/0:12,0:12:33:0,33,357	0/0:1,0:1:3:0,3,32	0/0:14,0:14:42:0,42,440	0/0:5,0:5:15:0,15,149	0/0:10,0:10:30:0,30,302	0/0:2,0:2:6:0,6,62	0/0:1,0:1:3:0,3,30	./.:.:.:.:.	./.:.:.:.:.	0/0:1,0:1:3:0,3,30	0/0:8,0:8:24:0,24,255	0/0:9,0:9:27:0,27,275	0/0:1,0:1:3:0,3,32	0/0:10,0:10:30:0,30,310	0/0:10,0:10:30:0,30,314	0/0:1,0:1:3:0,3,32	./.:.:.:.:.	0/0:5,0:6:12:0,12,138	0/0:2,0:2:6:0,6,65	0/0:3,0:3:9:0,9,98	0/0:9,0:9:24:0,24,248	0/0:3,0:3:9:0,9,100	0/0:17,0:17:48:0,48,509	0/0:3,0:3:9:0,9,96	0/0:14,0:14:36:0,36,389	0/0:5,0:5:15:0,15,150	0/0:6,0:6:18:0,18,184	0/0:1,0:1:3:0,3,32	0/0:1,0:1:3:0,3,33	0/0:9,0:9:27:0,27,275	0/0:18,0:18:51:0,51,535	0/0:18,0:18:51:0,51,549	0/0:18,0:18:54:0,54,551	0/0:3,0:3:9:0,9,92	1/1:0,8:8:24:254,24,0	./.:.:.:.:.	0/0:3,0:3:9:0,9,84	0/0:2,0:2:6:0,6,62	0/0:5,0:5:15:0,15,153	0/0:2,0:2:6:0,6,61	0/0:2,0:2:6:0,6,63	./.:.:.:.:.	0/0:3,0:3:9:0,9,94	0/0:2,0:2:6:0,6,63	0/0:3,0:3:9:0,9,95	0/0:6,0:6:18:0,18,185	0/0:1,0:1:3:0,3,31	0/0:5,0:5:15:0,15,148	0/0:2,0:2:6:0,6,61	0/0:7,0:7:21:0,21,207	0/0:10,0:10:30:0,30,305	0/0:4,0:4:12:0,12,118	0/0:1,0:1:3:0,3,31	0/0:2,0:2:6:0,6,63	0/0:5,0:5:15:0,15,154	0/0:12,0:12:33:0,33,349	0/0:2,0:2:6:0,6,63	1/1:0,1:1:3:31,3,0	0/0:2,0:2:6:0,6,63	0/0:2,0:2:6:0,6,62	1/1:0,2:2:6:62,6,0	0/1:3,3:6:75:80,0,75	0/0:5,0:5:15:0,15,155	0/0:3,0:3:9:0,9,92	./.:.:.:.:.	0/1:1,2:3:21:52,0,21	0/0:1,0:1:3:0,3,31	0/0:2,0:2:6:0,6,61	./.:.:.:.:.	1/1:0,4:4:9:105,9,0	1/1:0,3:3:9:100,9,0	0/0:3,0:3:9:0,9,92	0/0:3,0:3:9:0,9,91	./.:.:.:.:.	0/0:1,0:1:3:0,3,33	./.:.:.:.:.	0/0:2,0:2:6:0,6,61	0/0:4,0:4:12:0,12,125	0/0:1,0:1:3:0,3,32	0/0:5,0:5:15:0,15,153	0/0:1,0:1:3:0,3,31	0/0:2,0:2:6:0,6,60	0/0:2,0:2:6:0,6,61	0/0:3,0:3:9:0,9,89	0/0:1,0:1:3:0,3,32	0/0:2,0:2:6:0,6,61	0/0:2,0:2:6:0,6,63	0/0:2,0:2:6:0,6,61	0/0:1,0:1:3:0,3,32	0/0:2,0:2:6:0,6,59	0/0:1,0:1:3:0,3,32	0/0:1,0:1:3:0,3,32	0/0:3,0:3:9:0,9,92	0/0:2,0:2:6:0,6,62	./.:.:.:.:.	0/0:9,0:9:27:0,27,278	0/0:2,0:2:6:0,6,65	0/0:3,0:3:9:0,9,90	0/0:2,0:2:6:0,6,63	0/0:2,0:2:6:0,6,66	0/0:7,0:7:21:0,21,214	0/0:1,0:1:3:0,3,32	0/0:4,0:4:12:0,12,123	0/0:7,0:7:21:0,21,221	0/0:4,0:4:12:0,12,128	0/0:1,0:1:3:0,3,31	0/0:5,0:5:15:0,15,150	0/0:3,0:3:9:0,9,85	0/0:6,0:6:18:0,18,189	0/0:2,0:2:6:0,6,62	0/0:8,0:8:24:0,24,244	0/0:1,0:1:3:0,3,33	0/0:1,0:1:3:0,3,31	1/1:0,4:4:12:126,12,0	0/0:3,0:3:9:0,9,94	0/0:5,0:5:15:0,15,153	0/0:3,0:3:9:0,9,87	1/1:0,2:2:3:45,3,0	./.:.:.:.:.	./.:.:.:.:.	1/1:0,2:2:3:45,3,0	1/1:0,2:2:3:45,3,0	1/1:0,2:2:3:45,3,0	1/1:0,4:4:6:89,6,0	0/0:23,0:23:69:0,69,778
chr0	110159835	.	T	C	6124.95	.	AC=83;AF=0.358;AN=232;BaseQRankSum=2.331;DP=801;Dels=0.00;FS=16.153;HaplotypeScore=0.1801;InbreedingCoeff=0.7037;MLEAC=70;MLEAF=0.302;MQ=59.35;MQ0=0;MQRankSum=-0.265;QD=26.86;ReadPosRankSum=-0.670	GT:AD:DP:GQ:PL	0/0:56,0:56:99:0,159,1742	0/0:19,0:19:48:0,48,551	0/0:9,0:9:21:0,21,250	0/0:31,0:31:93:0,93,962	1/1:0,12:12:33:366,33,0	0/0:13,0:13:36:0,36,382	0/0:16,0:16:45:0,45,488	1/1:0,3:3:9:97,9,0	./.:.:.:.:.	1/1:0,15:15:45:459,45,0	./.:.:.:.:.	0/0:9,0:9:27:0,27,279	1/1:0,9:9:27:292,27,0	./.:.:.:.:.	0/0:16,0:16:48:0,48,496	1/1:0,18:18:51:544,51,0	0/0:18,0:18:45:0,45,512	./.:.:.:.:.	0/0:2,0:2:6:0,6,63	0/0:1,0:1:3:0,3,32	0/0:2,0:2:6:0,6,63	0/0:1,0:1:3:0,3,31	0/0:20,0:20:51:0,51,576	0/0:18,0:18:54:0,54,567	1/1:0,1:1:3:32,3,0	0/0:14,0:14:42:0,42,432	1/1:0,15:15:45:480,45,0	1/1:0,3:3:9:97,9,0	./.:.:.:.:.	1/1:0,15:15:36:405,36,0	1/1:0,4:4:12:133,12,0	./.:.:.:.:.	1/1:0,8:8:24:260,24,0	1/1:0,6:6:18:196,18,0	0/0:13,0:13:39:0,39,412	0/0:2,0:2:6:0,6,65	0/0:15,0:16:45:0,45,477	0/1:2,9:11:18:238,0,18	1/1:0,8:8:24:262,24,0	./.:.:.:.:.	1/1:0,2:2:6:66,6,0	1/1:0,12:12:36:384,36,0	0/0:19,0:19:57:0,57,605	0/0:16,0:17:42:0,42,469	0/0:15,0:15:45:0,45,462	0/0:16,0:16:36:0,36,416	0/0:6,0:6:18:0,18,184	./.:.:.:.:.	1/1:0,5:5:15:161,15,0	0/0:2,0:2:6:0,6,63	0/0:1,0:2:3:0,3,30	0/0:1,0:1:3:0,3,31	1/1:0,4:4:12:131,12,0	1/1:0,1:1:3:34,3,0	0/0:7,0:7:21:0,21,215	./.:.:.:.:.	0/0:4,0:4:12:0,12,127	0/0:2,0:2:6:0,6,63	1/1:0,2:2:6:65,6,0	0/0:8,0:8:24:0,24,252	1/1:0,1:1:3:32,3,0	1/1:0,2:2:6:66,6,0	0/0:5,0:5:15:0,15,158	0/0:2,0:2:6:0,6,57	0/0:2,0:2:6:0,6,63	0/0:3,0:3:9:0,9,94	0/0:2,0:2:6:0,6,65	1/1:0,9:9:27:281,27,0	1/1:0,1:1:3:34,3,0	./.:.:.:.:.	./.:.:.:.:.	0/0:4,0:4:12:0,12,124	0/0:4,0:4:12:0,12,126	0/0:11,0:11:30:0,30,334	0/0:5,0:5:15:0,15,151	0/0:1,0:1:3:0,3,34	0/0:2,0:2:6:0,6,62	0/0:5,0:5:15:0,15,162	0/0:3,0:3:6:0,6,63	0/0:3,0:3:9:0,9,95	0/0:1,0:1:3:0,3,32	0/0:1,0:1:3:0,3,33	0/0:5,0:5:15:0,15,163	0/0:8,0:8:24:0,24,239	0/0:3,0:3:9:0,9,95	1/1:0,2:2:6:67,6,0	./.:.:.:.:.	./.:.:.:.:.	1/1:0,7:7:21:222,21,0	1/1:0,6:6:18:201,18,0	1/1:0,1:1:3:32,3,0	0/0:8,0:8:24:0,24,255	./.:.:.:.:.	1/1:0,1:1:3:33,3,0	1/1:0,3:3:9:97,9,0	./.:.:.:.:.	1/1:0,2:2:6:67,6,0	1/1:0,2:2:6:69,6,0	1/1:0,2:2:6:61,6,0	./.:.:.:.:.	1/1:0,3:3:9:97,9,0	1/1:0,5:5:15:162,15,0	./.:.:.:.:.	./.:.:.:.:.	0/0:1,0:1:3:0,3,32	0/0:4,0:4:12:0,12,125	0/0:4,0:4:12:0,12,129	0/0:9,0:9:27:0,27,281	1/1:0,1:1:3:34,3,0	1/1:0,3:3:9:93,9,0	0/1:2,9:11:24:209,0,24	1/1:0,1:1:3:36,3,0	0/1:3,1:4:20:20,0,85	1/1:0,1:1:3:32,3,0	./.:.:.:.:.	1/1:0,4:4:12:122,12,0	1/1:0,2:2:6:65,6,0	0/0:4,0:4:12:0,12,125	./.:.:.:.:.	0/0:3,0:3:9:0,9,95	0/0:3,0:3:9:0,9,92	0/0:3,0:3:9:0,9,97	0/0:7,0:7:21:0,21,222	0/0:1,0:1:3:0,3,31	0/0:1,0:1:3:0,3,32	0/0:4,0:4:12:0,12,126	0/0:3,0:3:9:0,9,95	0/0:3,0:3:9:0,9,97	0/0:4,0:4:12:0,12,126	0/0:12,0:12:21:0,21,288	./.:.:.:.:.	0/0:4,0:4:6:0,6,76	0/0:5,0:5:9:0,9,121	0/0:7,0:7:12:0,12,151	0/0:4,0:4:6:0,6,74	0/0:5,0:6:12:0,12,137	0/0:27,0:27:81:0,81,926
chr0	110160088	.	G	A	784.39	.	AC=15;AF=0.058;AN=260;BaseQRankSum=0.169;DP=1599;Dels=0.00;FS=0.000;HaplotypeScore=0.2643;InbreedingCoeff=0.3439;MLEAC=12;MLEAF=0.046;MQ=34.99;MQ0=90;MQRankSum=-1.663;QD=9.45;ReadPosRankSum=-2.025	GT:AD:DP:GQ:PL	0/0:38,0:38:99:0,108,1183	0/0:45,0:45:48:0,48,494	0/0:42,0:42:57:0,57,613	0/0:85,0:85:78:0,78,805	0/0:26,0:26:27:0,27,273	1/1:9,7:16:21:216,21,0	0/0:16,1:17:15:0,15,157	./.:.:.:.:.	./.:.:.:.:.	0/0:36,0:36:30:0,30,302	0/0:2,0:2:6:0,6,63	0/0:21,0:21:12:0,12,123	0/0:25,0:25:33:0,33,343	0/0:2,0:2:6:0,6,65	0/0:41,0:41:42:0,42,443	0/0:24,0:24:24:0,24,249	0/0:38,0:38:18:0,18,184	./.:.:.:.:.	0/0:12,0:12:3:0,3,31	0/0:10,0:10:12:0,12,147	0/0:1,0:1:3:0,3,23	0/0:21,0:21:15:0,15,158	1/1:20,11:31:30:328,30,0	0/0:37,0:37:24:0,24,249	0/0:1,0:1:3:0,3,32	0/0:44,0:44:45:0,45,495	0/0:30,0:30:33:0,33,340	0/0:1,0:1:3:0,3,32	0/0:1,0:1:3:0,3,33	0/0:25,0:25:33:0,33,345	0/0:5,0:5:9:0,9,100	0/0:1,0:1:3:0,3,31	0/0:23,0:23:21:0,21,215	0/0:1,0:1:3:0,3,34	0/0:20,0:20:36:0,36,376	0/0:1,0:1:3:0,3,25	0/0:35,0:35:36:0,36,379	0/0:12,0:12:18:0,18,185	0/0:23,0:23:21:0,21,221	0/0:1,0:1:3:0,3,32	0/0:2,0:2:6:0,6,63	0/0:27,0:27:30:0,30,315	0/0:27,0:27:30:0,30,312	0/0:26,0:26:27:0,27,283	0/0:30,0:30:15:0,15,151	0/0:33,0:33:36:0,36,357	0/0:18,0:18:30:0,30,338	0/0:1,0:1:3:0,3,32	0/0:5,0:5:3:0,3,32	0/0:10,0:10:18:0,18,190	0/0:4,0:4:6:0,6,62	0/0:8,0:8:6:0,6,61	0/0:13,0:13:15:0,15,157	0/0:8,0:8:9:0,9,95	0/0:10,0:10:15:0,15,169	0/0:4,0:4:12:0,12,124	0/0:13,0:13:15:0,15,151	0/0:9,0:9:3:0,3,27	0/0:4,0:4:9:0,9,92	0/0:12,0:12:21:0,21,209	0/0:9,0:9:12:0,12,120	0/0:10,0:10:15:0,15,152	0/0:11,0:11:18:0,18,193	0/0:12,0:12:18:0,18,185	0/0:9,0:9:18:0,18,186	0/0:13,0:13:21:0,21,214	0/0:12,0:12:15:0,15,169	0/0:6,0:6:9:0,9,95	0/0:4,0:4:6:0,6,62	./.:.:.:.:.	./.:.:.:.:.	0/0:9,0:9:12:0,12,122	0/0:9,0:9:12:0,12,128	0/0:7,0:7:9:0,9,95	0/0:9,0:9:15:0,15,156	0/0:6,0:6:6:0,6,64	0/0:6,0:6:9:0,9,100	0/1:6,1:7:26:26,0,26	0/0:3,0:3:3:0,3,31	0/0:5,0:5:6:0,6,61	0/0:5,0:5:6:0,6,73	./.:.:.:.:.	0/0:3,0:3:9:0,9,87	0/0:5,0:5:9:0,9,94	1/1:3,3:6:9:90,9,0	0/0:4,0:4:9:0,9,98	0/0:14,0:14:9:0,9,93	0/0:1,0:1:3:0,3,32	0/0:10,0:10:21:0,21,214	0/0:1,0:1:3:0,3,33	0/0:7,0:7:6:0,6,63	0/0:12,0:12:6:0,6,61	0/0:8,0:8:3:0,3,30	0/0:7,0:7:9:0,9,109	0/0:8,0:8:9:0,9,94	0/0:5,0:5:15:0,15,138	0/0:3,0:3:9:0,9,96	0/0:3,0:3:6:0,6,63	0/0:5,0:5:6:0,6,59	0/0:8,0:8:9:0,9,93	0/0:3,0:3:9:0,9,94	0/0:4,0:4:6:0,6,65	0/0:3,0:3:3:0,3,32	1/1:3,4:7:12:121,12,0	1/1:3,1:4:3:30,3,0	1/1:3,5:8:15:148,15,0	0/0:5,0:5:12:0,12,130	0/0:7,0:7:3:0,3,31	0/0:3,0:3:9:0,9,98	0/0:5,0:5:12:0,12,118	0/0:11,0:11:15:0,15,156	0/0:3,0:3:9:0,9,99	0/0:10,0:10:12:0,12,122	0/0:7,0:7:6:0,6,59	0/0:9,0:9:6:0,6,61	0/0:5,0:5:6:0,6,61	0/0:9,0:9:9:0,9,96	1/1:3,1:4:3:31,3,0	0/0:13,0:13:18:0,18,189	0/0:11,0:11:21:0,21,215	0/0:5,0:5:3:0,3,32	0/0:14,0:14:6:0,6,61	0/0:16,0:16:33:0,33,362	0/0:11,0:11:12:0,12,126	0/0:10,0:10:12:0,12,122	0/0:9,0:9:15:0,15,156	0/0:9,0:9:12:0,12,125	0/0:8,0:8:12:0,12,130	0/0:7,0:7:6:0,6,61	0/0:3,0:3:3:0,3,45	./.:.:.:.:.	0/0:2,0:2:3:0,3,45	0/0:5,0:5:3:0,3,32	0/0:10,0:10:6:0,6,75	0/0:6,0:6:6:0,6,63	0/0:3,0:3:3:0,3,32	0/0:24,0:24:63:0,63,682
chr0	110160321	.	C	G	1924.36	.	AC=34;AF=0.136;AN=250;BaseQRankSum=0.311;DP=760;Dels=0.00;FS=3.338;HaplotypeScore=0.0595;InbreedingCoeff=0.5267;MLEAC=27;MLEAF=0.108;MQ=59.73;MQ0=0;MQRankSum=-0.078;QD=24.99;ReadPosRankSum=2.459	GT:AD:DP:GQ:PL	0/0:38,0:38:99:0,114,1256	0/0:26,0:26:75:0,75,814	1/1:0,21:22:60:655,60,0	0/0:35,0:35:99:0,105,1106	0/0:12,0:12:36:0,36,367	0/0:9,0:9:27:0,27,280	0/0:13,0:13:39:0,39,410	0/0:2,0:2:6:0,6,67	0/0:1,0:1:3:0,3,31	0/0:14,0:14:42:0,42,442	./.:.:.:.:.	0/0:15,0:15:39:0,39,431	0/0:8,0:8:24:0,24,247	0/0:1,0:1:3:0,3,32	0/0:23,0:23:69:0,69,724	0/0:5,0:5:15:0,15,159	0/0:10,0:10:30:0,30,313	0/0:1,0:1:3:0,3,29	0/0:1,0:1:3:0,3,33	./.:.:.:.:.	./.:.:.:.:.	0/0:5,0:5:15:0,15,158	0/0:10,0:10:27:0,27,295	0/0:16,0:16:48:0,48,515	./.:.:.:.:.	0/0:19,0:19:54:0,54,589	0/0:19,0:19:54:0,54,590	0/0:2,0:2:6:0,6,69	0/0:1,0:1:3:0,3,32	0/0:8,0:8:24:0,24,250	0/0:2,0:2:3:0,3,34	0/0:1,0:1:3:0,3,35	0/0:10,0:10:21:0,21,256	1/1:0,1:1:3:34,3,0	0/0:14,0:14:42:0,42,447	0/0:1,0:1:3:0,3,35	0/0:16,0:16:45:0,45,469	0/0:8,0:8:24:0,24,249	0/0:7,0:7:21:0,21,222	0/0:2,0:2:6:0,6,69	./.:.:.:.:.	0/0:12,0:12:33:0,33,364	0/0:17,0:17:45:0,45,489	0/0:8,0:8:24:0,24,256	0/0:15,0:15:39:0,39,439	0/0:8,0:8:24:0,24,250	1/1:0,12:12:36:379,36,0	0/0:2,0:2:6:0,6,66	./.:.:.:.:.	0/0:3,0:3:9:0,9,96	0/0:4,0:4:12:0,12,121	0/0:1,0:1:3:0,3,32	0/0:3,0:3:9:0,9,94	0/0:3,0:3:9:0,9,91	0/0:5,0:5:15:0,15,160	0/0:2,0:2:6:0,6,67	0/0:8,0:8:24:0,24,249	0/0:4,0:4:12:0,12,125	0/0:2,0:2:6:0,6,59	0/0:3,0:3:9:0,9,97	0/0:5,0:5:15:0,15,155	0/0:2,0:2:6:0,6,67	0/0:7,0:7:21:0,21,222	0/0:7,0:7:21:0,21,215	0/0:5,0:5:15:0,15,159	0/0:4,0:4:9:0,9,89	0/0:5,0:5:15:0,15,159	0/0:6,0:6:18:0,18,184	0/0:2,0:2:6:0,6,67	0/1:1,2:3:21:56,0,21	./.:.:.:.:.	0/0:3,0:3:9:0,9,93	1/1:0,4:4:12:126,12,0	1/1:0,4:4:12:125,12,0	0/0:5,0:5:15:0,15,154	0/0:2,0:2:6:0,6,61	0/0:4,0:4:9:0,9,107	0/1:1,2:3:23:52,0,23	0/0:1,0:1:3:0,3,25	0/0:4,0:4:9:0,9,108	1/1:0,2:2:6:65,6,0	1/1:0,2:2:6:64,6,0	1/1:0,2:2:6:63,6,0	0/0:6,0:6:18:0,18,189	0/0:6,0:6:18:0,18,189	0/0:1,0:1:3:0,3,33	0/0:4,0:4:12:0,12,124	./.:.:.:.:.	0/0:8,0:8:24:0,24,239	0/0:1,0:1:3:0,3,32	0/0:2,0:2:6:0,6,62	0/0:2,0:2:6:0,6,61	0/0:2,0:2:6:0,6,62	0/0:2,0:2:6:0,6,65	0/0:2,0:2:6:0,6,65	0/0:2,0:2:6:0,6,63	0/0:2,0:2:6:0,6,59	0/0:4,0:4:12:0,12,124	./.:.:.:.:.	0/0:1,0:1:3:0,3,32	0/0:1,0:1:3:0,3,33	./.:.:.:.:.	0/0:1,0:1:3:0,3,31	0/0:8,0:8:24:0,24,254	0/0:3,0:3:9:0,9,98	0/0:7,0:7:21:0,21,213	1/1:0,1:1:3:32,3,0	0/0:3,0:3:9:0,9,93	0/0:1,0:1:3:0,3,33	./.:.:.:.:.	0/0:2,0:2:6:0,6,60	0/0:1,0:1:3:0,3,33	0/0:10,0:10:30:0,30,315	0/0:1,0:1:3:0,3,32	0/0:3,0:3:9:0,9,92	0/0:1,0:1:3:0,3,32	0/0:6,0:6:18:0,18,185	0/0:2,0:2:6:0,6,64	0/0:4,0:4:12:0,12,128	0/0:3,0:3:9:0,9,96	0/0:7,0:7:21:0,21,222	0/0:5,0:5:15:0,15,151	0/0:6,0:6:18:0,18,195	0/0:1,0:1:3:0,3,32	0/0:4,0:4:12:0,12,126	1/1:0,1:1:3:31,3,0	0/0:4,0:4:12:0,12,120	0/0:9,0:9:21:0,21,248	0/0:3,0:3:9:0,9,94	1/1:0,1:1:3:30,3,0	1/1:0,2:2:6:64,6,0	./.:.:.:.:.	1/1:0,4:4:9:107,9,0	1/1:0,3:3:9:96,9,0	1/1:0,6:6:12:153,12,0	1/1:0,4:4:12:126,12,0	0/0:25,0:25:75:0,75,851
chr0	110161761	.	A	T	2084	.	AC=30;AF=0.114;AN=264;BaseQRankSum=-3.294;DP=1037;Dels=0.00;FS=1.342;HaplotypeScore=0.0731;InbreedingCoeff=0.6197;MLEAC=25;MLEAF=0.095;MQ=59.79;MQ0=0;MQRankSum=0.675;QD=24.23;ReadPosRankSum=4.101	GT:AD:DP:GQ:PL	0/0:71,0:71:99:0,214,2274	0/0:14,0:14:42:0,42,432	1/1:0,13:13:39:402,39,0	0/0:48,0:48:99:0,135,1403	0/0:13,0:13:39:0,39,410	0/0:16,0:16:48:0,48,497	0/0:22,0:22:66:0,66,683	0/0:3,0:3:9:0,9,96	0/0:1,0:1:3:0,3,32	0/0:11,0:11:33:0,33,346	0/0:2,0:2:6:0,6,59	0/0:20,0:20:57:0,57,611	0/0:13,0:13:36:0,36,394	./.:.:.:.:.	0/0:21,0:21:63:0,63,653	0/0:19,0:19:57:0,57,578	0/0:26,0:26:78:0,78,810	0/0:3,0:3:9:0,9,98	0/0:8,0:8:21:0,21,211	1/1:0,12:12:36:367,36,0	0/0:2,0:2:6:0,6,65	0/0:25,0:25:69:0,69,752	0/0:13,0:13:33:0,33,376	0/0:22,0:22:60:0,60,654	0/0:3,0:3:9:0,9,97	0/0:26,0:26:78:0,78,803	0/0:20,0:20:54:0,54,581	0/0:2,0:2:6:0,6,62	0/0:3,0:3:9:0,9,97	0/0:21,0:21:63:0,63,654	0/0:8,0:8:24:0,24,257	0/0:4,0:4:12:0,12,128	0/0:24,0:24:72:0,72,742	0/0:2,0:2:6:0,6,63	0/0:22,0:22:63:0,63,675	0/0:7,0:7:21:0,21,220	0/0:20,0:20:60:0,60,631	0/0:11,0:11:33:0,33,351	0/0:8,0:8:24:0,24,248	0/0:1,0:1:3:0,3,32	0/0:5,0:5:15:0,15,159	0/0:18,0:18:54:0,54,578	0/0:13,0:13:36:0,36,377	0/0:10,0:10:30:0,30,320	0/0:20,0:20:60:0,60,617	0/0:21,0:21:63:0,63,672	1/1:0,11:12:30:307,30,0	0/0:2,0:2:6:0,6,71	0/0:2,0:2:6:0,6,63	0/0:1,0:1:3:0,3,32	0/0:1,0:1:3:0,3,31	0/0:2,0:2:6:0,6,63	0/0:3,0:3:9:0,9,99	0/0:3,0:3:9:0,9,97	0/0:1,0:1:3:0,3,32	0/0:5,0:5:15:0,15,162	0/0:2,0:2:6:0,6,65	0/0:6,0:6:18:0,18,194	./.:.:.:.:.	0/0:4,0:4:12:0,12,119	0/0:5,0:5:15:0,15,155	0/0:3,0:3:9:0,9,92	0/0:4,0:4:12:0,12,120	0/0:5,0:5:15:0,15,156	0/0:2,0:2:6:0,6,61	0/0:4,0:4:12:0,12,127	0/0:5,0:5:15:0,15,161	0/0:4,0:4:12:0,12,126	0/0:5,0:5:15:0,15,163	1/1:0,4:4:12:120,12,0	0/0:1,0:1:3:0,3,32	0/0:5,0:5:15:0,15,150	1/1:0,1:1:3:30,3,0	0/0:5,0:5:15:0,15,154	0/0:2,0:2:6:0,6,62	0/0:3,0:3:9:0,9,97	0/0:1,0:1:3:0,3,31	./.:.:.:.:.	0/0:1,0:1:3:0,3,32	0/0:12,0:12:24:0,24,312	0/0:5,0:5:15:0,15,158	1/1:0,1:1:3:29,3,0	1/1:0,2:2:6:60,6,0	0/0:4,0:4:12:0,12,118	0/0:6,0:6:18:0,18,185	0/0:2,0:2:6:0,6,63	0/0:2,0:2:6:0,6,59	0/0:8,0:8:24:0,24,253	0/0:3,0:3:9:0,9,96	0/0:8,0:8:24:0,24,254	0/0:1,0:1:3:0,3,32	0/0:3,0:3:9:0,9,96	0/0:4,0:4:12:0,12,128	0/0:2,0:2:6:0,6,64	0/0:1,0:1:3:0,3,31	0/0:4,0:4:12:0,12,124	0/0:11,0:11:33:0,33,339	0/0:1,0:1:3:0,3,33	0/0:1,0:1:3:0,3,32	0/0:5,0:5:15:0,15,156	0/0:12,0:12:36:0,36,378	0/0:2,0:2:6:0,6,63	0/0:3,0:3:9:0,9,92	0/0:3,0:3:9:0,9,86	0/0:2,0:2:6:0,6,62	0/0:4,0:4:12:0,12,128	1/1:0,3:3:9:92,9,0	0/0:6,0:6:18:0,18,178	0/0:6,0:6:18:0,18,201	0/0:3,0:3:9:0,9,90	0/0:7,0:7:21:0,21,209	0/0:6,0:6:18:0,18,204	0/0:3,0:3:9:0,9,100	0/0:7,0:7:21:0,21,223	0/0:8,0:8:21:0,21,237	0/0:3,0:3:9:0,9,89	0/0:5,0:5:15:0,15,162	./.:.:.:.:.	./.:.:.:.:.	0/0:3,0:3:9:0,9,94	0/0:4,1:5:12:0,12,122	0/0:3,0:3:9:0,9,92	0/0:5,0:5:15:0,15,162	0/0:6,0:6:18:0,18,189	0/0:3,0:3:9:0,9,91	1/1:0,7:7:21:213,21,0	0/0:6,0:6:18:0,18,189	0/0:1,0:1:3:0,3,32	0/0:4,0:4:12:0,12,133	1/1:0,4:4:6:89,6,0	1/1:0,2:2:3:45,3,0	0/0:3,0:3:9:0,9,95	1/1:0,8:8:21:226,21,0	1/1:0,2:2:6:63,6,0	1/1:0,10:10:21:258,21,0	1/1:0,5:5:9:120,9,0	0/0:20,0:20:60:0,60,686
chr0	110162754	.	A	G	679.19	.	AC=15;AF=0.064;AN=236;BaseQRankSum=-3.139;DP=570;Dels=0.00;FS=7.424;HaplotypeScore=0.1328;InbreedingCoeff=0.3343;MLEAC=12;MLEAF=0.051;MQ=60.00;MQ0=0;MQRankSum=0.535;QD=19.98;ReadPosRankSum=1.440	GT:AD:DP:GQ:PL	0/0:31,0:31:84:0,84,942	0/0:7,0:8:21:0,21,221	0/0:8,0:8:24:0,24,258	0/0:18,0:18:54:0,54,573	0/0:12,0:12:33:0,33,367	0/0:11,0:11:33:0,33,339	0/0:3,0:3:9:0,9,96	0/0:4,0:4:12:0,12,127	./.:.:.:.:.	0/0:7,0:7:21:0,21,223	./.:.:.:.:.	0/0:3,0:3:6:0,6,77	0/0:12,0:12:30:0,30,347	./.:.:.:.:.	0/0:13,0:13:36:0,36,388	0/0:3,0:3:9:0,9,96	0/0:15,0:16:45:0,45,478	0/0:1,0:1:3:0,3,31	0/0:2,0:2:6:0,6,57	./.:.:.:.:.	0/0:1,0:1:3:0,3,34	0/1:3,3:6:63:81,0,63	0/0:8,0:8:24:0,24,243	0/0:10,0:10:27:0,27,302	0/0:1,0:1:3:0,3,33	0/0:10,0:10:27:0,27,296	0/0:9,0:9:27:0,27,283	0/0:3,0:3:9:0,9,102	0/0:4,0:4:9:0,9,97	0/0:17,0:17:51:0,51,523	0/0:1,0:1:3:0,3,32	./.:.:.:.:.	0/0:10,0:10:30:0,30,309	0/0:3,0:3:9:0,9,97	0/0:8,0:8:24:0,24,260	0/0:3,0:3:9:0,9,87	0/0:14,0:14:39:0,39,404	0/0:8,0:8:24:0,24,251	0/0:7,0:7:21:0,21,219	0/0:4,0:4:12:0,12,135	0/0:2,0:2:6:0,6,65	0/0:5,0:5:15:0,15,160	0/0:14,0:14:42:0,42,444	0/0:4,0:4:9:0,9,110	1/1:0,11:11:27:294,27,0	0/0:4,0:4:12:0,12,123	0/0:6,0:6:18:0,18,186	0/0:2,0:2:6:0,6,66	0/0:4,0:4:9:0,9,108	0/0:5,0:5:15:0,15,153	0/0:1,0:1:3:0,3,29	0/0:1,0:1:3:0,3,32	0/0:3,0:3:9:0,9,95	0/0:2,0:2:6:0,6,65	0/0:3,0:3:9:0,9,95	0/0:2,0:2:6:0,6,58	0/0:1,0:1:3:0,3,32	0/0:4,0:4:12:0,12,128	0/0:5,0:5:12:0,12,138	0/0:4,0:4:12:0,12,124	0/0:2,0:2:6:0,6,62	./.:.:.:.:.	0/0:3,0:3:9:0,9,88	./.:.:.:.:.	0/0:6,0:6:18:0,18,183	0/0:2,0:2:6:0,6,64	0/0:4,0:4:9:0,9,108	0/0:1,0:1:3:0,3,32	0/0:4,0:4:12:0,12,124	./.:.:.:.:.	0/0:1,0:1:3:0,3,32	1/1:0,3:3:9:92,9,0	0/0:6,0:6:18:0,18,194	0/0:2,0:2:6:0,6,62	0/0:2,0:2:6:0,6,65	./.:.:.:.:.	0/0:1,0:1:3:0,3,32	0/0:2,0:2:6:0,6,62	./.:.:.:.:.	0/0:3,0:3:9:0,9,99	0/0:2,0:2:6:0,6,63	./.:.:.:.:.	0/0:6,0:6:18:0,18,189	0/0:3,0:3:9:0,9,94	0/0:2,0:2:6:0,6,55	0/0:1,0:1:3:0,3,32	0/0:3,0:3:9:0,9,93	0/0:3,0:3:9:0,9,95	0/0:2,0:2:6:0,6,66	0/0:1,0:1:3:0,3,32	./.:.:.:.:.	0/0:2,0:2:6:0,6,62	0/0:5,0:5:15:0,15,163	0/0:2,0:2:6:0,6,62	0/0:1,0:1:3:0,3,32	0/0:4,0:4:9:0,9,94	0/0:1,0:1:3:0,3,26	0/0:2,0:2:6:0,6,66	./.:.:.:.:.	0/0:1,0:1:3:0,3,28	0/0:3,0:3:9:0,9,95	./.:.:.:.:.	./.:.:.:.:.	0/0:2,0:2:6:0,6,60	0/0:5,0:5:15:0,15,159	0/0:6,0:6:15:0,15,173	0/0:2,0:2:6:0,6,66	./.:.:.:.:.	0/0:2,0:2:6:0,6,65	./.:.:.:.:.	0/0:2,0:2:6:0,6,64	0/0:2,0:2:6:0,6,64	0/0:10,0:10:27:0,27,298	0/0:3,0:3:9:0,9,99	0/0:1,0:1:3:0,3,32	0/0:4,0:4:12:0,12,120	0/0:2,0:2:6:0,6,65	0/0:5,0:5:15:0,15,155	0/0:6,0:6:18:0,18,182	1/1:0,2:2:6:59,6,0	0/0:5,0:5:9:0,9,107	0/0:3,0:3:9:0,9,96	1/1:0,3:3:9:96,9,0	1/1:0,4:4:12:126,12,0	1/1:0,2:2:6:61,6,0	0/0:1,0:1:3:0,3,32	1/1:0,3:3:6:63,6,0	0/0:2,0:2:6:0,6,63	0/0:4,0:4:12:0,12,127	./.:.:.:.:.	0/0:2,0:2:3:0,3,45	0/0:2,0:2:3:0,3,45	0/0:4,0:4:6:0,6,89	0/0:2,0:2:3:0,3,45	0/0:2,0:2:3:0,3,45	./.:.:.:.:.	0/0:28,0:28:84:0,84,946
chr0	110166286	.	C	A	708.84	.	AC=15;AF=0.060;AN=252;BaseQRankSum=-2.137;DP=757;Dels=0.00;FS=1.404;HaplotypeScore=0.0453;InbreedingCoeff=0.3978;MLEAC=11;MLEAF=0.044;MQ=59.94;MQ0=0;MQRankSum=0.930;QD=18.18;ReadPosRankSum=-0.251	GT:AD:DP:GQ:PL	0/0:68,0:68:99:0,205,2162	0/0:11,0:11:30:0,30,318	0/0:15,0:15:39:0,39,436	0/0:24,0:24:72:0,72,755	0/0:11,0:11:33:0,33,347	0/0:9,0:9:27:0,27,285	0/0:14,0:14:39:0,39,432	0/0:4,0:4:12:0,12,139	0/0:3,0:3:9:0,9,101	0/0:10,0:10:27:0,27,298	0/0:1,0:1:3:0,3,35	0/0:4,0:4:12:0,12,115	0/0:12,0:12:36:0,36,375	0/0:2,0:2:6:0,6,67	0/0:18,0:18:54:0,54,567	0/0:15,0:15:42:0,42,460	0/0:12,0:12:33:0,33,360	0/0:2,0:2:6:0,6,65	0/0:5,0:5:15:0,15,161	0/0:10,0:10:30:0,30,314	0/0:1,0:1:3:0,3,31	0/1:6,5:11:99:116,0,100	0/0:5,0:5:15:0,15,155	0/0:19,0:19:54:0,54,591	0/0:2,0:2:6:0,6,69	0/0:19,0:19:54:0,54,555	0/0:13,0:13:33:0,33,382	0/0:2,0:2:6:0,6,53	0/0:1,0:1:3:0,3,34	0/0:11,0:11:30:0,30,331	0/0:5,0:5:15:0,15,166	0/0:3,0:3:9:0,9,102	0/0:12,0:12:33:0,33,366	0/0:5,0:5:15:0,15,160	0/0:7,0:7:21:0,21,217	0/0:2,0:2:6:0,6,64	0/0:11,0:11:27:0,27,296	0/0:6,0:6:18:0,18,183	0/0:9,0:9:27:0,27,272	0/0:2,0:2:6:0,6,67	0/0:2,0:2:6:0,6,67	0/0:8,0:8:21:0,21,241	0/0:12,0:12:36:0,36,374	0/0:5,0:5:15:0,15,164	1/1:0,10:10:21:258,21,0	0/0:21,0:21:60:0,60,664	0/0:9,0:9:24:0,24,266	0/0:3,0:3:9:0,9,96	0/0:1,0:1:3:0,3,32	0/0:1,0:1:3:0,3,31	0/0:1,0:1:3:0,3,27	0/0:2,0:2:6:0,6,66	0/0:2,0:2:6:0,6,66	0/0:3,0:3:9:0,9,95	0/0:4,0:4:12:0,12,125	0/0:3,0:3:9:0,9,96	0/0:3,0:3:9:0,9,94	0/0:7,0:7:18:0,18,202	0/0:5,0:5:15:0,15,161	0/0:5,0:5:15:0,15,161	0/0:2,0:2:6:0,6,66	./.:.:.:.:.	0/0:3,0:3:9:0,9,93	0/0:7,0:7:18:0,18,201	0/0:3,0:3:9:0,9,99	0/0:4,0:4:12:0,12,125	0/0:5,0:5:12:0,12,146	0/0:7,0:7:21:0,21,221	0/0:2,0:2:6:0,6,64	./.:.:.:.:.	1/1:0,4:4:9:107,9,0	1/1:0,2:2:6:55,6,0	0/0:6,0:6:18:0,18,189	0/0:3,0:3:9:0,9,89	0/0:3,0:3:6:0,6,78	0/0:1,0:1:3:0,3,34	0/0:3,0:3:9:0,9,96	0/0:1,0:1:3:0,3,32	0/0:1,0:1:3:0,3,32	0/0:3,0:3:9:0,9,99	0/0:5,0:5:15:0,15,165	./.:.:.:.:.	0/0:3,0:3:9:0,9,98	0/0:3,0:3:9:0,9,99	0/0:5,0:5:15:0,15,162	0/0:3,0:3:9:0,9,100	0/0:2,0:2:6:0,6,65	0/0:5,0:5:15:0,15,157	0/0:4,0:4:12:0,12,132	./.:.:.:.:.	./.:.:.:.:.	0/0:4,0:4:12:0,12,122	0/0:3,0:3:9:0,9,97	0/0:3,0:3:6:0,6,75	0/0:2,0:2:6:0,6,61	0/0:2,0:2:6:0,6,65	0/0:3,0:3:9:0,9,97	0/0:1,0:1:3:0,3,30	0/0:3,0:3:6:0,6,55	./.:.:.:.:.	0/0:7,0:7:21:0,21,227	./.:.:.:.:.	0/0:2,0:2:6:0,6,66	0/0:4,0:4:12:0,12,129	0/0:1,0:1:3:0,3,31	0/0:3,0:3:9:0,9,96	0/0:5,0:5:15:0,15,156	0/0:8,0:8:24:0,24,245	0/0:6,0:6:18:0,18,199	0/0:5,0:5:15:0,15,157	0/0:4,0:4:12:0,12,125	0/0:6,0:6:18:0,18,199	0/0:4,0:4:12:0,12,125	0/0:1,0:1:3:0,3,31	0/0:7,0:7:21:0,21,228	0/0:6,0:6:18:0,18,191	0/0:5,0:5:15:0,15,162	0/0:4,0:4:12:0,12,124	0/0:5,1:6:14:0,14,135	1/1:0,2:2:6:63,6,0	./.:.:.:.:.	0/0:4,0:4:12:0,12,126	./.:.:.:.:.	1/1:0,2:2:6:59,6,0	./.:.:.:.:.	0/0:3,0:3:9:0,9,97	1/1:0,5:5:15:156,15,0	1/1:0,3:3:9:94,9,0	0/0:2,0:2:6:0,6,61	0/0:2,0:2:3:0,3,45	./.:.:.:.:.	0/0:6,0:6:12:0,12,153	0/0:4,0:4:6:0,6,89	0/0:8,0:8:12:0,12,179	0/0:2,0:2:3:0,3,45	0/0:2,0:2:3:0,3,45	0/0:13,0:13:39:0,39,435
chr0	110166665	.	C	A	1234.48	.	AC=28;AF=0.131;AN=214;BaseQRankSum=-2.095;DP=409;Dels=0.00;FS=3.481;HaplotypeScore=0.0369;InbreedingCoeff=0.3434;MLEAC=25;MLEAF=0.117;MQ=59.58;MQ0=0;MQRankSum=1.481;QD=19.91;ReadPosRankSum=1.152	GT:AD:DP:GQ:PL	0/0:35,0:35:99:0,99,1083	0/0:11,0:11:30:0,30,338	1/1:0,4:4:9:95,9,0	0/0:13,0:13:33:0,33,379	0/0:7,0:7:21:0,21,223	0/0:1,0:1:3:0,3,32	0/0:6,0:6:18:0,18,185	0/0:2,0:2:6:0,6,63	0/0:2,0:2:6:0,6,61	0/0:2,0:2:6:0,6,65	./.:.:.:.:.	0/0:6,0:6:18:0,18,193	0/0:9,0:9:27:0,27,290	0/0:1,0:1:3:0,3,35	0/0:14,0:14:30:0,30,372	0/0:5,0:5:15:0,15,157	0/0:5,0:5:15:0,15,161	0/0:1,0:1:3:0,3,33	0/0:2,0:2:3:0,3,45	1/1:0,2:2:6:61,6,0	0/0:4,0:4:12:0,12,134	0/0:1,0:1:3:0,3,31	0/0:4,0:4:12:0,12,132	0/0:11,0:11:33:0,33,357	0/0:1,0:1:3:0,3,33	0/0:1,0:1:3:0,3,32	0/0:4,0:4:12:0,12,129	0/0:2,0:2:6:0,6,67	0/0:3,0:3:9:0,9,100	0/0:2,0:2:6:0,6,62	./.:.:.:.:.	0/0:2,0:2:6:0,6,63	0/0:3,0:3:9:0,9,95	0/1:3,1:4:21:21,0,86	0/0:9,0:9:27:0,27,288	0/0:3,0:3:9:0,9,97	0/0:13,0:13:39:0,39,410	0/0:2,0:2:3:0,3,31	0/0:5,0:5:12:0,12,138	./.:.:.:.:.	./.:.:.:.:.	0/0:6,0:6:18:0,18,185	0/0:6,0:6:18:0,18,193	0/0:4,0:4:12:0,12,133	0/0:2,0:2:6:0,6,63	0/0:5,0:5:12:0,12,136	1/1:0,14:14:42:442,42,0	0/0:2,0:2:6:0,6,63	./.:.:.:.:.	0/0:4,0:4:12:0,12,124	0/0:2,0:2:6:0,6,63	0/0:1,0:1:3:0,3,31	0/0:3,0:3:9:0,9,98	0/0:3,0:3:6:0,6,77	0/0:1,0:1:3:0,3,32	0/0:1,0:1:3:0,3,29	./.:.:.:.:.	./.:.:.:.:.	0/0:2,0:2:6:0,6,63	0/0:1,0:1:3:0,3,30	0/0:1,0:1:3:0,3,32	0/0:5,0:5:15:0,15,158	./.:.:.:.:.	0/0:3,0:3:9:0,9,91	0/0:1,0:1:3:0,3,32	0/0:1,0:1:3:0,3,33	0/0:1,0:1:3:0,3,31	0/0:2,0:2:6:0,6,63	0/0:2,0:2:6:0,6,63	0/1:1,1:2:17:27,0,17	./.:.:.:.:.	./.:.:.:.:.	./.:.:.:.:.	0/1:3,3:6:76:78,0,76	0/0:11,0:11:27:0,27,307	./.:.:.:.:.	0/0:1,0:1:3:0,3,32	0/1:1,1:2:26:26,0,26	0/0:1,0:1:3:0,3,32	0/0:4,0:4:12:0,12,127	1/1:0,1:1:3:32,3,0	1/1:0,3:3:9:94,9,0	1/1:0,2:2:6:65,6,0	./.:.:.:.:.	0/0:2,0:2:6:0,6,59	./.:.:.:.:.	./.:.:.:.:.	0/0:2,0:2:6:0,6,61	0/0:2,0:2:6:0,6,67	0/0:3,0:3:9:0,9,94	0/0:1,0:1:3:0,3,33	0/0:1,0:1:3:0,3,32	0/0:2,0:2:6:0,6,64	./.:.:.:.:.	0/0:1,0:1:3:0,3,31	0/0:1,0:1:3:0,3,32	./.:.:.:.:.	./.:.:.:.:.	./.:.:.:.:.	0/0:1,0:1:3:0,3,32	0/0:3,0:3:9:0,9,100	0/0:1,0:1:3:0,3,32	0/0:1,0:1:3:0,3,32	./.:.:.:.:.	./.:.:.:.:.	0/0:2,0:2:6:0,6,61	1/1:0,4:4:12:126,12,0	0/0:2,0:2:6:0,6,63	0/0:3,0:3:9:0,9,92	0/0:1,0:1:3:0,3,32	0/0:3,0:3:9:0,9,95	0/0:3,0:3:9:0,9,92	0/0:3,0:3:9:0,9,95	./.:.:.:.:.	./.:.:.:.:.	0/0:1,0:1:3:0,3,31	0/0:2,0:2:6:0,6,65	0/0:2,0:2:6:0,6,65	0/0:1,0:1:3:0,3,33	0/0:2,0:2:6:0,6,63	./.:.:.:.:.	./.:.:.:.:.	./.:.:.:.:.	0/0:1,0:1:3:0,3,32	./.:.:.:.:.	1/1:0,2:2:6:59,6,0	0/0:5,0:5:15:0,15,155	0/0:2,0:2:6:0,6,65	./.:.:.:.:.	./.:.:.:.:.	1/1:0,4:4:6:89,6,0	0/0:3,0:3:6:0,6,74	1/1:0,6:6:9:134,9,0	./.:.:.:.:.	1/1:0,2:2:3:45,3,0	1/1:0,4:4:9:108,9,0	0/0:22,0:22:66:0,66,743
chr0	110166795	.	A	T	340.79	.	AC=15;AF=0.085;AN=176;BaseQRankSum=-0.467;DP=264;Dels=0.00;FS=1.259;HaplotypeScore=0.0395;InbreedingCoeff=0.2320;MLEAC=12;MLEAF=0.068;MQ=59.45;MQ0=0;MQRankSum=0.637;QD=18.93;ReadPosRankSum=1.713	GT:AD:DP:GQ:PL	0/0:16,0:16:42:0,42,477	0/0:15,0:15:36:0,36,410	0/0:6,0:6:18:0,18,185	0/0:10,0:10:27:0,27,291	0/0:2,0:2:6:0,6,61	0/0:3,0:3:6:0,6,77	0/0:1,0:1:3:0,3,30	./.:.:.:.:.	./.:.:.:.:.	0/0:2,0:2:6:0,6,61	./.:.:.:.:.	0/0:2,0:2:6:0,6,60	0/0:1,0:1:3:0,3,32	./.:.:.:.:.	0/0:7,0:7:21:0,21,209	0/0:3,0:3:6:0,6,74	0/0:3,0:3:9:0,9,89	0/0:1,0:1:3:0,3,31	0/0:2,0:2:6:0,6,64	./.:.:.:.:.	./.:.:.:.:.	1/1:0,2:2:6:61,6,0	0/0:4,0:4:6:0,6,89	0/0:5,0:5:15:0,15,153	./.:.:.:.:.	0/0:3,0:3:9:0,9,92	0/0:6,0:6:18:0,18,181	0/0:1,0:1:3:0,3,34	0/0:1,0:1:3:0,3,30	0/0:2,0:2:6:0,6,59	./.:.:.:.:.	./.:.:.:.:.	0/0:2,0:2:6:0,6,59	0/0:2,0:2:6:0,6,63	0/0:3,0:3:9:0,9,93	./.:.:.:.:.	0/0:11,0:11:30:0,30,312	0/0:3,0:3:9:0,9,92	0/0:3,0:3:9:0,9,89	0/0:2,0:2:6:0,6,63	./.:.:.:.:.	0/0:1,0:1:3:0,3,32	0/0:2,0:2:6:0,6,63	0/0:3,0:3:6:0,6,74	1/1:0,4:4:12:122,12,0	0/0:2,0:2:6:0,6,61	0/0:14,0:14:42:0,42,431	./.:.:.:.:.	0/0:1,0:1:3:0,3,30	./.:.:.:.:.	0/0:1,0:1:3:0,3,31	0/0:1,0:1:3:0,3,31	0/0:1,0:1:3:0,3,31	./.:.:.:.:.	./.:.:.:.:.	./.:.:.:.:.	0/0:1,0:1:3:0,3,32	./.:.:.:.:.	./.:.:.:.:.	0/0:2,0:2:6:0,6,61	./.:.:.:.:.	0/0:2,0:2:6:0,6,61	./.:.:.:.:.	0/0:3,0:3:9:0,9,92	0/0:2,0:2:6:0,6,61	0/0:1,0:1:3:0,3,31	0/0:1,0:1:3:0,3,31	0/0:1,0:1:3:0,3,30	./.:.:.:.:.	./.:.:.:.:.	./.:.:.:.:.	1/1:0,2:2:3:45,3,0	0/0:1,0:1:3:0,3,29	0/0:7,0:7:21:0,21,208	0/0:2,0:2:6:0,6,61	0/0:1,0:1:3:0,3,30	0/0:2,0:2:6:0,6,61	0/0:2,0:2:6:0,6,60	0/0:1,0:1:3:0,3,32	0/0:2,0:2:6:0,6,63	./.:.:.:.:.	0/0:1,0:1:3:0,3,31	0/0:1,0:1:3:0,3,31	0/0:2,0:2:3:0,3,45	./.:.:.:.:.	./.:.:.:.:.	0/0:3,0:3:9:0,9,92	0/0:1,0:1:3:0,3,31	0/0:3,0:3:9:0,9,92	./.:.:.:.:.	./.:.:.:.:.	./.:.:.:.:.	0/0:1,0:1:3:0,3,31	./.:.:.:.:.	0/0:2,0:2:6:0,6,63	./.:.:.:.:.	./.:.:.:.:.	./.:.:.:.:.	0/0:2,0:2:6:0,6,61	./.:.:.:.:.	0/0:1,0:1:3:0,3,31	./.:.:.:.:.	0/0:2,0:2:6:0,6,61	0/0:1,0:1:3:0,3,31	0/0:1,0:1:3:0,3,31	0/0:2,0:2:6:0,6,59	./.:.:.:.:.	./.:.:.:.:.	./.:.:.:.:.	./.:.:.:.:.	0/0:3,0:3:9:0,9,92	./.:.:.:.:.	0/0:2,0:2:6:0,6,61	./.:.:.:.:.	0/0:2,0:2:6:0,6,61	0/0:3,0:3:9:0,9,92	./.:.:.:.:.	0/0:2,0:2:6:0,6,64	./.:.:.:.:.	1/1:0,3:3:9:92,9,0	0/0:2,1:3:6:0,6,61	./.:.:.:.:.	1/1:0,2:2:6:59,6,0	1/1:0,1:1:3:32,3,0	1/1:0,1:1:3:31,3,0	0/0:2,0:2:6:0,6,61	./.:.:.:.:.	0/1:1,2:3:23:54,0,23	0/0:1,0:1:3:0,3,32	./.:.:.:.:.	./.:.:.:.:.	./.:.:.:.:.	./.:.:.:.:.	0/0:4,0:4:6:0,6,89	0/0:2,0:2:3:0,3,45	0/0:4,0:4:9:0,9,104	0/0:16,0:16:48:0,48,527
chr0	110174809	.	C	T	3330.84	.	AC=36;AF=0.144;AN=250;BaseQRankSum=2.954;DP=851;Dels=0.00;FS=2.581;HaplotypeScore=0.0984;InbreedingCoeff=0.6083;MLEAC=33;MLEAF=0.132;MQ=59.60;MQ0=0;MQRankSum=1.114;QD=23.79;ReadPosRankSum=0.387	GT:AD:DP:GQ:PL	0/0:48,0:48:99:0,144,1446	0/0:19,0:19:57:0,57,592	1/1:0,14:14:36:397,36,0	0/0:50,0:50:99:0,150,1500	1/1:0,11:11:30:323,30,0	0/0:6,0:6:18:0,18,189	0/0:12,0:12:36:0,36,363	0/0:1,0:1:3:0,3,32	./.:.:.:.:.	0/0:11,0:11:30:0,30,312	0/0:1,0:1:3:0,3,33	0/0:8,0:8:21:0,21,228	1/1:0,17:17:48:513,48,0	./.:.:.:.:.	1/1:0,23:23:60:660,60,0	0/0:12,0:12:27:0,27,313	1/1:0,14:14:36:381,36,0	0/0:1,0:1:3:0,3,32	0/0:4,0:4:9:0,9,104	0/0:6,0:6:15:0,15,163	0/0:1,0:1:3:0,3,31	0/0:9,0:9:27:0,27,272	0/0:16,0:16:48:0,48,474	0/0:26,0:26:69:0,69,736	0/0:1,0:1:3:0,3,33	0/0:15,0:15:45:0,45,457	0/0:16,0:16:48:0,48,486	0/0:6,0:6:18:0,18,185	0/0:1,0:1:3:0,3,31	0/0:12,0:12:36:0,36,363	1/1:0,2:2:6:65,6,0	1/1:0,4:4:12:129,12,0	0/1:5,7:12:99:165,0,110	0/0:2,0:2:6:0,6,66	0/0:21,0:21:60:0,60,626	0/0:5,0:5:15:0,15,152	0/0:16,0:16:42:0,42,444	0/0:6,0:6:18:0,18,180	0/0:10,0:10:30:0,30,305	0/0:7,0:7:21:0,21,217	0/0:3,0:3:9:0,9,96	0/0:18,0:18:54:0,54,548	0/0:10,0:10:27:0,27,282	0/0:22,0:22:66:0,66,667	0/0:13,0:13:36:0,36,375	0/0:11,0:11:33:0,33,329	1/1:0,7:7:21:215,21,0	0/0:5,0:5:15:0,15,158	0/0:2,0:2:6:0,6,59	0/0:5,0:5:15:0,15,150	./.:.:.:.:.	0/0:4,0:4:12:0,12,119	0/0:5,0:5:15:0,15,149	0/0:2,0:2:6:0,6,59	./.:.:.:.:.	0/0:2,0:2:6:0,6,63	0/0:4,0:4:12:0,12,126	0/0:3,0:3:9:0,9,92	0/0:1,0:1:3:0,3,32	0/0:5,0:5:15:0,15,152	1/1:0,1:1:3:31,3,0	1/1:0,4:4:12:120,12,0	1/1:0,5:5:15:149,15,0	./.:.:.:.:.	0/0:4,0:4:12:0,12,125	./.:.:.:.:.	0/0:4,0:4:12:0,12,122	0/0:13,0:13:39:0,39,395	0/0:1,0:1:3:0,3,30	0/0:4,0:4:12:0,12,124	0/0:3,0:3:9:0,9,89	0/0:3,0:3:9:0,9,89	1/1:0,2:2:6:59,6,0	0/1:4,1:5:15:15,0,103	0/0:5,0:5:15:0,15,150	0/0:4,0:4:12:0,12,116	./.:.:.:.:.	0/0:1,0:1:3:0,3,30	0/0:3,0:3:9:0,9,96	0/0:4,0:4:12:0,12,117	0/0:3,0:3:9:0,9,92	0/0:1,0:1:3:0,3,30	0/0:2,0:2:6:0,6,61	0/0:1,0:1:3:0,3,30	0/0:6,0:6:18:0,18,182	0/0:3,0:3:9:0,9,88	0/0:3,0:3:9:0,9,92	0/0:4,0:4:12:0,12,129	0/0:4,0:4:12:0,12,122	0/0:4,0:4:12:0,12,130	./.:.:.:.:.	0/0:2,0:2:6:0,6,61	1/1:0,5:5:15:155,15,0	0/0:2,0:2:6:0,6,61	0/0:5,0:5:15:0,15,160	0/0:3,0:3:9:0,9,95	0/0:7,0:7:21:0,21,201	0/0:1,0:1:3:0,3,22	0/0:1,0:1:3:0,3,30	0/0:1,0:1:3:0,3,29	0/0:5,0:5:15:0,15,149	0/0:1,0:1:3:0,3,30	1/1:0,3:3:9:92,9,0	0/0:4,0:4:12:0,12,122	0/0:4,0:4:9:0,9,105	0/0:7,0:7:21:0,21,212	0/0:2,0:2:6:0,6,62	0/0:5,0:5:15:0,15,152	./.:.:.:.:.	0/0:4,0:4:9:0,9,102	0/0:5,0:5:15:0,15,148	./.:.:.:.:.	0/0:11,0:11:33:0,33,339	0/0:8,0:8:24:0,24,237	0/0:6,0:6:18:0,18,182	1/1:0,1:1:3:30,3,0	0/0:5,0:5:15:0,15,153	0/0:4,0:4:12:0,12,118	0/0:6,0:6:18:0,18,179	0/0:1,0:1:3:0,3,31	0/0:5,0:5:15:0,15,152	0/0:6,0:6:18:0,18,184	0/0:3,0:3:9:0,9,93	0/0:5,0:5:15:0,15,152	0/0:3,0:3:9:0,9,92	0/0:3,0:3:9:0,9,88	0/0:7,0:7:18:0,18,204	0/0:5,0:5:15:0,15,154	0/0:4,0:4:12:0,12,118	./.:.:.:.:.	./.:.:.:.:.	0/0:2,0:2:3:0,3,45	0/0:2,0:2:3:0,3,45	0/0:8,0:8:18:0,18,209	1/1:0,2:2:3:45,3,0	1/1:0,8:8:12:166,12,0	0/0:14,0:14:42:0,42,470
chr0	110178033	.	C	T	1595.22	.	AC=27;AF=0.105;AN=256;BaseQRankSum=-2.222;DP=917;Dels=0.00;FS=2.187;HaplotypeScore=0.1056;InbreedingCoeff=0.5356;MLEAC=21;MLEAF=0.082;MQ=59.56;MQ0=1;MQRankSum=0.146;QD=22.79;ReadPosRankSum=-1.075	GT:AD:DP:GQ:PL	0/0:66,0:66:99:0,199,2116	0/0:20,0:20:60:0,60,628	0/0:16,0:16:45:0,45,479	0/0:47,0:47:99:0,141,1438	0/0:9,0:9:24:0,24,264	0/0:12,0:12:36:0,36,375	0/0:26,0:26:78:0,78,802	0/0:1,0:1:3:0,3,34	./.:.:.:.:.	0/0:10,0:10:27:0,27,299	0/0:1,0:1:3:0,3,35	0/0:11,0:11:33:0,33,343	0/0:14,0:14:39:0,39,417	./.:.:.:.:.	0/0:16,0:16:48:0,48,508	0/0:19,0:19:57:0,57,582	0/0:18,0:18:45:0,45,498	0/0:3,0:3:9:0,9,95	0/0:13,0:13:36:0,36,380	0/0:4,0:4:9:0,9,106	0/0:3,0:3:9:0,9,94	0/0:12,0:12:33:0,33,357	1/1:0,24:24:63:653,63,0	0/0:17,0:17:51:0,51,536	0/0:2,0:2:6:0,6,61	0/0:16,0:16:48:0,48,507	0/0:11,0:11:33:0,33,331	0/0:2,0:2:6:0,6,68	0/0:4,0:4:12:0,12,132	0/0:11,0:11:33:0,33,338	0/0:2,0:2:6:0,6,63	0/0:2,0:2:6:0,6,63	0/0:11,0:11:33:0,33,327	0/0:4,0:4:12:0,12,113	0/0:9,0:9:24:0,24,251	0/0:4,0:4:12:0,12,134	0/0:16,0:16:48:0,48,504	0/0:8,0:8:24:0,24,245	0/0:12,0:12:36:0,36,367	./.:.:.:.:.	0/0:2,0:2:6:0,6,65	0/0:15,0:15:45:0,45,483	0/0:13,0:13:36:0,36,392	0/0:22,0:22:66:0,66,685	0/0:12,0:12:36:0,36,375	0/0:23,0:23:63:0,63,680	0/0:10,0:10:27:0,27,293	0/0:1,0:1:3:0,3,31	0/0:2,0:2:3:0,3,45	0/0:8,0:8:24:0,24,258	0/0:1,0:1:3:0,3,33	0/0:3,0:3:9:0,9,97	0/0:4,0:4:12:0,12,130	0/0:3,0:3:6:0,6,75	0/0:5,0:5:15:0,15,156	0/0:2,0:2:6:0,6,62	0/0:5,0:5:12:0,12,139	0/0:2,0:2:6:0,6,63	0/0:2,0:2:6:0,6,62	0/0:4,0:4:12:0,12,122	./.:.:.:.:.	0/0:4,0:4:12:0,12,124	0/0:6,0:6:15:0,15,171	0/0:4,0:4:12:0,12,123	0/0:2,0:2:6:0,6,62	0/0:4,0:4:12:0,12,127	0/0:2,0:2:6:0,6,61	0/0:6,0:6:18:0,18,184	0/0:5,0:5:15:0,15,157	1/1:0,2:2:6:63,6,0	0/0:3,0:3:6:0,6,75	0/0:2,0:2:6:0,6,59	0/0:5,0:5:15:0,15,144	0/0:5,0:5:15:0,15,154	0/0:4,0:4:12:0,12,122	0/0:3,0:3:9:0,9,96	0/0:1,0:1:3:0,3,30	1/1:0,3:3:9:91,9,0	0/0:1,0:1:3:0,3,30	0/0:4,0:4:6:0,6,89	0/0:2,0:2:6:0,6,61	0/0:4,0:4:12:0,12,122	0/0:4,0:4:12:0,12,122	1/1:0,2:2:6:63,6,0	0/0:4,0:4:12:0,12,130	0/0:6,0:6:18:0,18,191	0/0:5,0:5:15:0,15,158	0/0:10,0:10:30:0,30,317	0/0:4,0:4:9:0,9,112	0/0:3,0:3:9:0,9,96	0/0:2,0:2:6:0,6,61	0/0:4,0:4:12:0,12,124	0/0:6,0:6:18:0,18,184	0/0:2,0:2:6:0,6,61	0/0:2,0:2:6:0,6,64	0/0:3,0:3:9:0,9,89	0/0:4,0:4:12:0,12,126	0/0:2,0:2:6:0,6,63	./.:.:.:.:.	0/0:1,0:1:3:0,3,29	0/0:7,0:7:21:0,21,224	0/0:1,0:1:3:0,3,33	0/0:1,0:1:3:0,3,31	./.:.:.:.:.	1/1:0,1:1:3:34,3,0	1/1:0,6:6:18:184,18,0	0/0:7,0:7:21:0,21,227	0/0:7,0:7:21:0,21,221	0/0:3,0:3:9:0,9,90	0/0:2,0:2:6:0,6,63	0/0:1,0:1:3:0,3,30	0/0:3,0:3:9:0,9,91	0/0:11,0:11:33:0,33,332	0/0:5,0:5:15:0,15,155	0/0:11,0:11:30:0,30,330	0/0:5,0:5:15:0,15,158	0/0:2,0:2:6:0,6,63	1/1:0,1:1:3:29,3,0	0/0:4,0:4:12:0,12,127	1/1:0,2:2:6:63,6,0	0/0:6,0:6:18:0,18,192	0/1:5,1:6:14:14,0,145	1/1:0,2:2:6:59,6,0	1/1:0,1:1:3:34,3,0	1/1:0,4:4:12:118,12,0	1/1:0,8:8:24:239,24,0	0/0:2,0:2:6:0,6,65	1/1:0,8:8:24:248,24,0	0/0:2,0:2:6:0,6,63	./.:.:.:.:.	0/0:1,0:1:3:0,3,32	./.:.:.:.:.	0/0:8,0:8:18:0,18,213	0/0:4,0:4:6:0,6,89	./.:.:.:.:.	0/0:2,0:2:3:0,3,32	0/0:32,0:32:96:0,96,1070
chr0	110181662	.	C	T	1882.47	.	AC=39;AF=0.177;AN=220;BaseQRankSum=7.046;DP=591;Dels=0.00;FS=4.268;HaplotypeScore=0.0960;InbreedingCoeff=0.4820;MLEAC=36;MLEAF=0.164;MQ=32.60;MQ0=25;MQRankSum=-0.486;QD=19.82;ReadPosRankSum=0.025	GT:AD:DP:GQ:PL	0/0:38,0:38:96:0,96,979	0/0:8,0:8:15:0,15,150	0/0:10,0:10:18:0,18,180	0/0:27,0:27:51:0,51,501	0/0:5,0:5:12:0,12,123	0/0:6,0:6:12:0,12,121	0/0:11,0:11:15:0,15,145	./.:.:.:.:.	0/0:2,0:2:6:0,6,62	0/0:8,0:8:12:0,12,120	0/0:2,0:2:3:0,3,31	0/0:8,0:8:21:0,21,201	1/1:1,8:9:24:259,24,0	0/0:1,0:1:3:0,3,30	1/1:0,10:10:18:182,18,0	0/0:12,0:12:30:0,30,285	1/1:2,10:12:30:311,30,0	0/0:1,0:1:3:0,3,31	./.:.:.:.:.	0/0:4,0:4:12:0,12,117	0/0:3,0:3:3:0,3,32	0/0:12,0:12:21:0,21,206	0/0:13,0:13:24:0,24,233	0/0:10,0:10:15:0,15,141	0/0:2,0:2:3:0,3,31	1/1:2,13:15:39:415,39,0	0/0:4,0:4:9:0,9,93	0/0:4,0:4:9:0,9,86	0/0:2,0:2:6:0,6,63	0/0:18,0:18:30:0,30,295	0/0:7,0:7:15:0,15,153	0/0:2,0:2:3:0,3,30	0/0:16,0:16:30:0,30,296	1/1:0,3:3:9:89,9,0	0/0:6,0:6:12:0,12,116	0/0:2,0:2:3:0,3,32	0/0:9,0:9:21:0,21,209	0/0:6,0:6:6:0,6,61	1/1:2,6:8:18:188,18,0	0/0:1,0:1:3:0,3,26	0/0:6,0:6:15:0,15,158	1/1:0,8:8:12:127,12,0	0/0:10,0:10:9:0,9,90	0/0:8,0:8:12:0,12,121	0/0:7,0:7:15:0,15,153	0/0:14,0:14:18:0,18,180	0/0:5,0:5:9:0,9,95	0/0:5,0:5:15:0,15,158	1/1:0,1:1:3:32,3,0	0/0:6,0:7:18:0,18,184	./.:.:.:.:.	0/0:4,0:4:6:0,6,57	0/0:2,0:2:6:0,6,61	./.:.:.:.:.	./.:.:.:.:.	1/1:0,3:3:9:95,9,0	0/0:3,0:3:3:0,3,29	./.:.:.:.:.	0/0:1,0:1:3:0,3,32	0/0:5,0:5:12:0,12,122	1/1:0,1:1:3:32,3,0	1/1:0,3:3:9:89,9,0	1/1:0,3:3:6:61,6,0	0/0:2,0:2:3:0,3,29	./.:.:.:.:.	./.:.:.:.:.	0/0:1,0:1:3:0,3,32	0/0:1,0:1:3:0,3,26	0/0:2,0:2:6:0,6,60	./.:.:.:.:.	0/0:1,0:1:3:0,3,29	0/0:3,0:3:3:0,3,29	./.:.:.:.:.	0/0:4,0:4:9:0,9,88	0/0:1,0:1:3:0,3,31	./.:.:.:.:.	0/0:7,0:7:12:0,12,121	./.:.:.:.:.	./.:.:.:.:.	0/0:5,0:5:6:0,6,63	0/0:2,0:2:6:0,6,59	./.:.:.:.:.	0/0:2,0:2:6:0,6,57	0/0:3,0:3:9:0,9,92	0/0:1,0:1:3:0,3,29	0/0:2,0:2:6:0,6,57	./.:.:.:.:.	0/0:3,0:3:3:0,3,29	./.:.:.:.:.	0/0:6,0:6:15:0,15,158	0/0:2,0:2:6:0,6,61	1/1:0,3:3:3:32,3,0	0/0:1,0:1:3:0,3,32	1/1:0,1:1:3:32,3,0	1/1:0,3:3:3:33,3,0	0/1:2,1:3:22:22,0,44	./.:.:.:.:.	1/1:1,1:2:3:29,3,0	./.:.:.:.:.	0/0:1,0:1:3:0,3,32	0/0:2,0:2:6:0,6,57	1/1:1,3:4:9:96,9,0	0/0:2,0:2:3:0,3,30	./.:.:.:.:.	./.:.:.:.:.	0/0:4,0:4:6:0,6,63	0/0:5,0:5:12:0,12,122	0/0:3,0:3:6:0,6,55	./.:.:.:.:.	0/0:1,0:1:3:0,3,30	./.:.:.:.:.	./.:.:.:.:.	0/0:5,0:5:3:0,3,27	0/0:3,0:3:9:0,9,88	./.:.:.:.:.	1/1:0,2:2:6:64,6,0	1/1:0,1:1:3:28,3,0	0/0:4,0:4:3:0,3,32	0/0:2,0:2:3:0,3,30	0/0:3,0:3:6:0,6,65	0/0:2,0:2:6:0,6,61	0/0:2,0:2:3:0,3,31	0/0:1,0:1:3:0,3,32	./.:.:.:.:.	0/0:4,0:4:9:0,9,93	0/0:4,0:4:6:0,6,59	./.:.:.:.:.	0/0:2,0:2:6:0,6,59	0/0:1,0:1:3:0,3,31	0/0:2,0:2:3:0,3,45	./.:.:.:.:.	0/0:2,0:2:3:0,3,29	0/0:6,0:6:3:0,3,45	0/0:5,0:5:12:0,12,135	0/0:2,0:2:3:0,3,45	0/0:4,0:4:6:0,6,89	0/0:12,0:12:21:0,21,216
chr0	110183926	.	A	C	4163.07	.	AC=48;AF=0.179;AN=268;BaseQRankSum=5.976;DP=1100;Dels=0.00;FS=5.519;HaplotypeScore=0.0221;InbreedingCoeff=0.6287;MLEAC=43;MLEAF=0.160;MQ=59.54;MQ0=0;MQRankSum=0.234;QD=23.93;ReadPosRankSum=-2.145	GT:AD:DP:GQ:PL	0/0:74,0:74:99:0,223,2320	0/0:23,0:23:69:0,69,695	0/0:22,0:22:60:0,60,643	0/0:53,0:53:99:0,159,1603	0/0:23,0:23:66:0,66,677	1/1:1,19:20:24:529,24,0	0/0:15,0:15:45:0,45,450	0/0:6,0:6:18:0,18,191	0/0:1,0:1:3:0,3,33	0/0:17,0:17:45:0,45,480	0/0:5,0:5:15:0,15,151	0/0:17,0:17:51:0,51,501	0/0:12,0:12:33:0,33,350	0/1:1,1:2:26:26,0,27	0/0:15,0:15:45:0,45,468	0/0:24,0:24:72:0,72,717	0/0:19,0:19:54:0,54,566	0/0:1,0:1:3:0,3,32	0/0:14,0:14:42:0,42,426	1/1:0,4:4:12:126,12,0	1/1:0,2:2:6:66,6,0	1/1:0,24:24:72:757,72,0	1/1:0,15:15:42:459,42,0	0/0:26,0:26:75:0,75,782	0/0:3,0:3:9:0,9,94	0/1:12,4:16:79:79,0,317	0/0:19,0:19:54:0,54,551	0/0:6,0:6:18:0,18,189	0/0:2,0:2:6:0,6,61	0/0:17,0:17:51:0,51,536	0/0:5,0:5:15:0,15,154	0/0:7,0:7:21:0,21,234	0/0:23,0:23:69:0,69,686	0/0:7,0:7:21:0,21,221	0/0:19,0:19:51:0,51,547	0/0:2,0:2:6:0,6,62	0/0:26,0:26:78:0,78,795	0/0:13,0:13:39:0,39,397	0/0:11,0:11:30:0,30,320	0/0:7,0:7:21:0,21,217	0/0:3,0:3:9:0,9,94	0/0:16,0:16:48:0,48,497	0/0:23,0:23:69:0,69,692	0/0:30,0:30:90:0,90,935	1/1:0,17:17:51:545,51,0	0/0:19,0:19:57:0,57,583	0/0:8,0:8:24:0,24,253	0/0:4,0:4:12:0,12,124	./.:.:.:.:.	0/0:4,0:4:12:0,12,124	0/0:3,0:3:9:0,9,89	0/0:3,0:3:9:0,9,90	0/0:5,0:5:15:0,15,153	0/0:2,0:2:6:0,6,59	0/0:6,0:6:15:0,15,169	0/0:3,0:3:9:0,9,97	0/0:4,0:4:12:0,12,118	0/0:3,0:3:9:0,9,91	0/0:1,0:1:3:0,3,32	0/0:4,0:4:12:0,12,126	0/0:2,0:2:6:0,6,59	0/0:2,0:2:6:0,6,62	0/0:7,0:7:21:0,21,213	0/0:6,0:6:18:0,18,178	0/0:7,0:7:21:0,21,210	0/0:6,0:6:18:0,18,181	0/0:4,0:4:12:0,12,118	0/0:4,0:4:12:0,12,124	0/0:3,0:3:9:0,9,86	1/1:0,1:1:3:32,3,0	1/1:0,1:1:3:32,3,0	1/1:0,3:3:9:95,9,0	1/1:0,1:1:3:34,3,0	0/1:5,6:11:99:155,0,115	0/0:6,0:6:18:0,18,180	0/0:2,0:2:6:0,6,61	0/0:1,0:1:3:0,3,30	1/1:0,3:3:9:95,9,0	0/0:2,0:2:6:0,6,63	0/0:6,0:6:18:0,18,181	0/0:1,0:1:3:0,3,30	0/0:1,0:1:3:0,3,29	0/0:4,0:4:12:0,12,123	1/1:0,5:5:15:161,15,0	1/1:0,2:2:6:59,6,0	0/0:7,0:7:21:0,21,214	0/0:4,0:4:12:0,12,128	0/0:4,0:4:12:0,12,124	0/0:9,0:9:27:0,27,287	0/0:2,0:2:6:0,6,64	0/0:2,0:2:3:0,3,45	0/0:6,0:6:18:0,18,181	0/0:1,0:1:3:0,3,32	./.:.:.:.:.	0/0:1,0:1:3:0,3,32	0/0:6,0:6:18:0,18,182	0/0:7,0:7:21:0,21,227	0/0:3,0:3:9:0,9,89	0/0:2,0:2:6:0,6,57	0/0:1,0:1:3:0,3,29	0/0:4,0:4:12:0,12,123	0/0:4,0:4:12:0,12,123	0/0:4,0:4:12:0,12,125	0/0:3,0:3:9:0,9,90	1/1:0,4:4:12:128,12,0	0/0:5,0:5:15:0,15,153	0/1:3,4:7:78:114,0,78	0/0:5,0:5:15:0,15,151	0/0:4,0:4:12:0,12,122	0/0:7,0:7:18:0,18,197	0/0:11,0:11:33:0,33,342	0/0:4,0:4:12:0,12,124	0/0:7,0:7:18:0,18,194	0/0:3,0:3:9:0,9,89	0/0:7,0:7:21:0,21,213	0/0:6,0:6:18:0,18,183	0/0:2,0:2:6:0,6,61	0/0:1,0:1:3:0,3,31	0/0:3,0:3:9:0,9,89	1/1:0,4:4:12:130,12,0	0/0:4,0:4:12:0,12,118	1/1:0,5:5:15:163,15,0	1/1:0,5:5:15:160,15,0	1/1:0,1:1:3:32,3,0	1/1:0,8:8:24:251,24,0	1/1:0,4:4:12:127,12,0	1/1:0,5:5:12:140,12,0	1/1:0,4:4:12:126,12,0	0/0:4,0:4:12:0,12,117	./.:.:.:.:.	0/0:2,0:2:3:0,3,45	0/0:5,0:5:9:0,9,120	0/0:2,0:2:3:0,3,45	0/0:4,0:4:6:0,6,89	0/0:1,0:1:3:0,3,31	0/0:2,0:2:3:0,3,45	0/0:28,0:28:84:0,84,926
chr0	110195927	.	G	A	1022.02	.	AC=22;AF=0.084;AN=262;BaseQRankSum=1.344;DP=925;Dels=0.00;FS=0.565;HaplotypeScore=0.2847;InbreedingCoeff=0.4786;MLEAC=18;MLEAF=0.069;MQ=58.23;MQ0=4;MQRankSum=0.025;QD=22.22;ReadPosRankSum=-0.557	GT:AD:DP:GQ:PL	0/0:55,0:55:99:0,162,1689	0/0:19,0:19:57:0,57,587	0/0:12,0:12:33:0,33,342	0/0:41,0:42:99:0,123,1225	0/0:10,0:10:30:0,30,300	0/0:12,0:12:33:0,33,335	0/0:16,0:16:48:0,48,503	0/0:1,0:1:3:0,3,31	0/0:2,0:2:6:0,6,65	0/0:24,0:24:69:0,69,698	0/0:1,0:1:3:0,3,33	0/0:18,0:18:45:0,45,506	0/0:14,0:14:42:0,42,421	0/1:1,1:2:24:24,0,24	0/0:15,0:15:42:0,42,436	0/0:13,0:13:36:0,36,387	0/0:15,0:15:39:0,39,411	0/0:2,0:2:6:0,6,63	0/0:15,0:15:39:0,39,434	0/0:7,0:7:21:0,21,221	0/0:4,0:4:12:0,12,130	0/0:12,0:12:36:0,36,355	0/0:13,0:13:36:0,36,384	0/0:26,0:26:69:0,69,737	1/1:0,5:5:15:160,15,0	0/0:19,0:19:51:0,51,549	0/0:21,0:21:60:0,60,624	0/0:5,0:5:12:0,12,130	0/0:2,0:2:6:0,6,63	0/0:17,0:18:48:0,48,514	0/0:5,0:5:15:0,15,160	0/0:5,0:5:15:0,15,163	0/0:12,0:12:36:0,36,370	0/0:2,0:2:6:0,6,65	0/0:13,0:13:33:0,33,367	0/0:9,0:10:27:0,27,294	0/0:13,0:13:39:0,39,414	0/0:14,0:14:42:0,42,433	0/0:18,0:18:48:0,48,514	0/0:3,0:3:9:0,9,92	0/0:4,0:4:9:0,9,96	0/0:11,0:11:33:0,33,336	0/0:14,0:14:39:0,39,399	0/0:18,0:18:54:0,54,549	0/0:20,0:20:57:0,57,604	0/0:18,0:18:51:0,51,550	0/0:11,0:11:27:0,27,282	0/0:4,0:4:12:0,12,117	0/0:1,0:1:3:0,3,35	0/0:6,0:6:18:0,18,188	./.:.:.:.:.	0/0:2,0:2:6:0,6,66	0/0:5,0:5:15:0,15,151	0/0:2,0:2:6:0,6,59	0/0:9,0:9:27:0,27,269	0/0:4,0:4:12:0,12,127	0/0:2,0:2:6:0,6,54	0/0:4,0:4:12:0,12,124	0/0:2,0:2:6:0,6,65	0/0:5,0:5:15:0,15,157	0/0:2,0:2:6:0,6,56	0/0:2,0:2:6:0,6,58	0/0:12,0:12:36:0,36,349	1/1:0,9:9:21:224,21,0	1/1:0,3:3:9:92,9,0	0/0:4,0:4:12:0,12,125	0/0:5,0:5:15:0,15,150	0/0:6,0:6:18:0,18,186	0/0:2,0:2:6:0,6,59	0/0:1,0:1:3:0,3,31	0/0:2,0:2:6:0,6,60	0/0:2,0:2:6:0,6,58	0/0:2,0:2:3:0,3,32	0/0:2,0:2:6:0,6,60	0/0:7,0:7:18:0,18,196	0/0:3,0:3:9:0,9,92	1/1:0,4:4:12:126,12,0	./.:.:.:.:.	0/0:2,0:2:6:0,6,59	0/0:3,0:3:9:0,9,95	./.:.:.:.:.	0/0:3,0:3:9:0,9,88	0/0:1,0:1:3:0,3,35	0/0:3,0:3:9:0,9,88	0/0:7,0:7:21:0,21,212	1/1:0,4:4:12:121,12,0	0/0:5,0:5:15:0,15,152	0/0:6,0:6:18:0,18,180	0/0:2,0:2:6:0,6,67	0/0:2,0:2:6:0,6,58	0/0:1,0:1:3:0,3,30	0/0:4,0:4:12:0,12,118	0/0:2,0:2:6:0,6,62	0/0:4,0:4:12:0,12,127	0/0:2,0:2:6:0,6,59	1/1:0,2:2:6:62,6,0	1/1:0,5:5:15:154,15,0	0/0:3,0:3:9:0,9,93	1/1:0,2:2:6:64,6,0	0/0:2,0:2:6:0,6,64	0/0:4,0:4:12:0,12,124	0/0:1,0:1:3:0,3,33	0/0:4,0:4:9:0,9,104	0/0:3,0:3:9:0,9,95	0/0:3,0:3:9:0,9,96	0/0:8,0:8:18:0,18,219	0/0:4,0:4:12:0,12,128	1/1:0,4:4:12:121,12,0	0/0:1,0:1:3:0,3,33	0/0:4,0:4:12:0,12,121	0/1:1,2:3:20:55,0,20	0/0:1,0:1:3:0,3,33	0/0:6,0:6:15:0,15,159	0/0:6,0:6:18:0,18,184	0/0:5,0:5:15:0,15,155	0/0:5,0:5:15:0,15,154	0/0:4,0:4:12:0,12,119	0/0:3,0:3:9:0,9,93	./.:.:.:.:.	0/0:7,0:7:18:0,18,194	0/0:4,0:4:12:0,12,123	0/0:6,0:6:18:0,18,175	0/0:7,0:7:21:0,21,213	0/0:2,0:2:3:0,3,32	0/0:1,0:1:3:0,3,30	0/0:11,0:11:33:0,33,333	0/0:2,0:2:6:0,6,64	0/0:2,0:2:6:0,6,59	1/1:0,3:3:9:94,9,0	0/0:2,0:2:3:0,3,45	0/0:2,0:2:3:0,3,44	./.:.:.:.:.	./.:.:.:.:.	0/0:2,0:2:3:0,3,28	0/0:2,0:2:3:0,3,45	0/0:3,0:3:6:0,6,76	0/0:10,0:10:30:0,30,322
chr0	110203848	.	C	T	2994.19	.	AC=33;AF=0.124;AN=266;BaseQRankSum=-4.581;DP=975;Dels=0.00;FS=0.000;HaplotypeScore=0.0552;InbreedingCoeff=0.6387;MLEAC=27;MLEAF=0.102;MQ=59.78;MQ0=0;MQRankSum=-0.991;QD=25.37;ReadPosRankSum=2.013	GT:AD:DP:GQ:PL	0/0:48,0:48:99:0,144,1514	0/0:18,0:18:54:0,54,572	1/1:0,17:17:51:520,51,0	0/0:55,0:55:99:0,162,1708	1/1:0,14:14:39:414,39,0	0/0:15,0:15:45:0,45,446	0/0:18,0:18:54:0,54,551	1/1:0,1:1:3:34,3,0	0/0:1,0:1:3:0,3,32	0/0:21,0:21:63:0,63,648	0/0:2,0:2:6:0,6,63	0/0:15,0:15:45:0,45,477	0/0:12,0:12:33:0,33,360	./.:.:.:.:.	0/0:24,0:24:69:0,69,739	0/0:14,0:14:42:0,42,418	0/0:23,0:23:66:0,66,697	0/0:1,0:1:3:0,3,31	1/1:0,5:5:12:138,12,0	0/0:5,0:5:9:0,9,118	0/0:1,0:1:3:0,3,32	0/0:13,0:13:36:0,36,391	0/0:21,0:21:60:0,60,628	0/0:24,0:24:69:0,69,718	0/0:2,0:2:6:0,6,63	0/0:16,1:17:45:0,45,477	0/0:7,0:7:21:0,21,221	1/1:0,3:3:9:82,9,0	1/1:0,3:3:9:93,9,0	0/0:13,0:13:36:0,36,388	1/1:0,2:2:6:66,6,0	1/1:0,5:5:15:167,15,0	0/0:12,0:12:36:0,36,369	0/0:1,0:1:3:0,3,32	0/0:20,0:20:57:0,57,592	0/0:3,0:3:9:0,9,100	0/0:22,0:22:57:0,57,601	0/0:10,0:10:30:0,30,311	1/1:0,16:16:48:488,48,0	0/0:2,0:2:6:0,6,65	./.:.:.:.:.	0/0:15,0:15:42:0,42,451	0/0:12,0:12:36:0,36,367	0/0:24,0:24:69:0,69,743	0/0:12,0:12:36:0,36,362	1/1:0,16:16:45:468,45,0	1/1:0,7:7:18:195,18,0	0/0:5,0:5:15:0,15,167	0/0:3,0:3:9:0,9,93	0/0:6,0:6:15:0,15,169	0/0:1,0:1:3:0,3,30	0/0:4,0:4:12:0,12,122	0/0:6,0:6:18:0,18,184	0/0:3,0:3:9:0,9,91	0/0:5,0:5:15:0,15,153	0/0:1,0:1:3:0,3,31	0/0:6,0:6:18:0,18,184	0/0:9,0:9:27:0,27,286	0/0:1,0:1:3:0,3,32	0/0:6,0:6:18:0,18,185	0/0:2,0:2:6:0,6,61	0/0:3,0:3:9:0,9,94	0/0:7,0:7:21:0,21,207	0/0:7,0:7:21:0,21,216	0/0:7,0:7:21:0,21,221	0/0:4,0:4:12:0,12,120	0/0:2,0:2:6:0,6,63	0/0:3,0:3:9:0,9,92	0/0:3,0:3:9:0,9,95	./.:.:.:.:.	0/1:3,1:4:19:19,0,81	0/0:2,0:2:6:0,6,61	0/0:7,0:7:21:0,21,219	0/0:5,0:5:15:0,15,153	0/0:4,0:4:12:0,12,124	0/0:7,0:7:18:0,18,199	0/0:4,0:4:12:0,12,122	0/0:5,0:5:15:0,15,155	0/0:1,0:1:3:0,3,32	0/0:1,0:1:3:0,3,34	0/0:2,0:2:6:0,6,63	0/0:2,0:2:6:0,6,61	0/0:5,0:5:15:0,15,168	0/0:5,0:5:15:0,15,157	0/0:2,0:2:6:0,6,63	0/0:4,0:4:12:0,12,126	0/0:1,0:1:3:0,3,31	0/0:1,0:1:3:0,3,33	0/0:2,0:2:6:0,6,59	0/0:2,0:2:6:0,6,63	0/0:3,0:3:9:0,9,94	0/0:5,0:5:15:0,15,153	0/0:2,0:2:6:0,6,63	0/0:3,0:3:9:0,9,92	0/0:4,0:4:12:0,12,122	0/0:3,0:3:9:0,9,98	0/0:4,0:4:12:0,12,136	0/0:5,0:5:15:0,15,155	0/0:1,0:1:3:0,3,30	0/0:4,0:4:12:0,12,120	0/0:2,0:2:6:0,6,65	0/0:2,0:2:6:0,6,66	0/0:2,0:2:6:0,6,63	0/0:3,0:3:6:0,6,75	0/0:5,0:5:15:0,15,155	0/0:7,0:7:15:0,15,184	0/0:4,0:4:12:0,12,125	0/0:7,0:7:21:0,21,214	0/0:4,0:4:12:0,12,132	0/0:4,0:4:12:0,12,126	0/0:9,0:9:27:0,27,283	0/0:4,0:4:12:0,12,135	0/0:8,0:8:24:0,24,245	1/1:0,6:6:18:181,18,0	1/1:0,5:5:15:158,15,0	1/1:0,4:4:12:123,12,0	0/0:4,0:4:12:0,12,122	0/0:9,0:9:27:0,27,275	1/1:0,5:5:15:153,15,0	0/0:7,0:7:21:0,21,216	0/0:6,0:6:18:0,18,185	0/0:13,0:13:39:0,39,398	0/0:6,0:6:18:0,18,184	0/0:4,0:4:12:0,12,122	1/1:0,5:5:15:145,15,0	0/0:7,0:7:21:0,21,214	0/0:5,0:5:15:0,15,158	0/0:4,0:4:9:0,9,107	0/0:5,0:6:12:0,12,136	0/0:3,0:3:6:0,6,74	0/0:7,0:7:15:0,15,181	0/0:3,0:3:9:0,9,93	0/0:2,0:2:3:0,3,45	0/0:4,0:4:9:0,9,108	./.:.:.:.:.	0/0:2,0:2:3:0,3,45	0/0:11,0:11:33:0,33,380
chr0	110204010	.	A	G	2210.09	.	AC=20;AF=0.079;AN=254;BaseQRankSum=3.058;DP=876;Dels=0.00;FS=0.422;HaplotypeScore=0.0719;InbreedingCoeff=0.4354;MLEAC=18;MLEAF=0.071;MQ=59.13;MQ0=0;MQRankSum=0.707;QD=26.31;ReadPosRankSum=0.398	GT:AD:DP:GQ:PL	0/0:41,0:41:99:0,123,1298	0/0:14,0:14:42:0,42,421	0/0:15,0:15:45:0,45,464	0/0:43,0:43:99:0,129,1332	0/0:14,0:14:42:0,42,441	0/0:17,0:17:51:0,51,522	0/0:19,0:19:54:0,54,558	./.:.:.:.:.	0/0:4,0:4:12:0,12,126	0/0:26,0:26:75:0,75,784	0/0:1,0:1:3:0,3,31	1/1:0,19:19:57:590,57,0	0/0:6,0:6:18:0,18,180	0/0:1,0:1:3:0,3,31	0/0:13,0:13:36:0,36,382	0/0:18,0:18:54:0,54,548	0/0:14,0:14:42:0,42,424	0/0:1,0:1:3:0,3,32	0/0:5,0:5:15:0,15,156	0/0:7,0:7:21:0,21,206	0/0:1,0:1:3:0,3,33	0/0:25,0:25:72:0,72,728	0/0:29,0:29:87:0,87,876	1/1:0,20:20:57:618,57,0	0/0:2,0:2:6:0,6,63	0/0:15,0:15:45:0,45,460	0/0:13,0:13:36:0,36,386	0/0:1,0:1:3:0,3,32	0/0:1,0:1:3:0,3,27	0/0:16,0:16:48:0,48,490	0/0:2,0:2:6:0,6,67	./.:.:.:.:.	0/0:17,0:17:51:0,51,512	0/0:3,0:3:9:0,9,96	0/0:8,0:8:21:0,21,228	0/0:2,0:2:6:0,6,63	0/0:19,0:19:57:0,57,576	0/0:13,0:13:33:0,33,358	0/0:7,0:7:21:0,21,209	0/0:1,0:1:3:0,3,32	0/0:4,0:4:12:0,12,128	0/0:9,0:9:27:0,27,285	0/0:10,0:10:30:0,30,306	1/1:0,14:14:42:443,42,0	0/0:13,0:13:39:0,39,398	0/0:16,0:16:45:0,45,474	0/0:14,0:14:42:0,42,438	0/1:1,3:4:20:83,0,20	0/0:4,0:4:12:0,12,126	0/0:7,0:7:21:0,21,217	./.:.:.:.:.	0/0:3,0:3:9:0,9,92	0/0:5,0:5:15:0,15,158	0/0:3,0:3:9:0,9,91	1/1:0,3:3:9:89,9,0	./.:.:.:.:.	0/0:5,0:5:12:0,12,135	0/0:3,0:3:9:0,9,99	0/0:2,0:2:6:0,6,62	1/1:0,5:5:9:110,9,0	0/0:3,0:3:9:0,9,91	0/0:1,0:1:3:0,3,31	0/0:5,0:5:15:0,15,149	0/0:7,0:7:21:0,21,218	0/0:3,0:3:9:0,9,94	0/0:7,0:7:21:0,21,217	0/0:7,0:7:21:0,21,218	0/0:6,0:6:18:0,18,187	0/0:2,0:2:6:0,6,61	0/0:2,0:2:6:0,6,63	0/0:1,0:1:3:0,3,31	./.:.:.:.:.	0/0:2,0:2:6:0,6,62	0/1:1,5:6:13:136,0,13	./.:.:.:.:.	1/1:0,2:2:6:60,6,0	0/0:5,0:5:15:0,15,153	0/0:2,0:2:6:0,6,65	0/0:1,0:1:3:0,3,32	0/0:4,0:4:12:0,12,126	./.:.:.:.:.	0/0:1,0:1:3:0,3,31	0/0:4,0:4:12:0,12,126	0/0:1,0:1:3:0,3,31	0/0:2,0:2:6:0,6,63	0/0:5,0:5:15:0,15,153	./.:.:.:.:.	0/0:4,0:4:12:0,12,120	0/0:4,0:4:12:0,12,123	0/0:1,0:1:3:0,3,32	0/0:1,0:1:3:0,3,34	0/0:2,0:2:3:0,3,30	0/0:3,0:3:9:0,9,95	./.:.:.:.:.	0/0:1,0:1:3:0,3,32	0/0:6,0:6:18:0,18,179	0/0:6,0:6:18:0,18,189	0/0:1,0:1:3:0,3,32	0/0:1,0:1:3:0,3,31	0/0:2,0:2:6:0,6,59	0/0:8,0:8:24:0,24,256	./.:.:.:.:.	0/0:2,0:2:3:0,3,45	0/0:1,0:1:3:0,3,31	0/0:1,0:1:3:0,3,32	0/0:4,0:4:12:0,12,117	0/0:3,0:3:9:0,9,95	0/0:6,0:6:18:0,18,187	0/0:3,0:3:9:0,9,95	0/0:3,0:3:9:0,9,94	0/0:4,0:4:12:0,12,128	0/0:3,0:3:9:0,9,97	0/0:8,0:8:21:0,21,236	0/0:3,0:3:9:0,9,92	0/0:6,0:6:18:0,18,184	0/0:4,0:4:12:0,12,122	0/0:4,0:4:12:0,12,122	0/0:3,0:3:9:0,9,95	0/0:2,0:2:6:0,6,60	0/0:3,0:3:9:0,9,95	1/1:0,4:4:12:120,12,0	1/1:0,5:5:15:161,15,0	0/0:5,0:5:15:0,15,158	0/0:2,0:2:6:0,6,67	0/0:1,0:1:3:0,3,30	0/0:5,0:5:15:0,15,153	0/0:7,0:7:21:0,21,218	0/0:2,0:2:6:0,6,61	1/1:0,2:2:6:61,6,0	0/0:4,0:4:9:0,9,95	0/0:12,0:12:27:0,27,322	0/0:12,0:12:21:0,21,280	0/0:6,0:6:15:0,15,170	0/0:6,0:6:12:0,12,153	0/0:2,0:2:3:0,3,45	0/0:2,0:2:3:0,3,45	0/0:20,0:20:60:0,60,694
chr0	110207286	.	C	A	6027.29	.	AC=68;AF=0.266;AN=256;BaseQRankSum=-3.002;DP=902;Dels=0.00;FS=6.180;HaplotypeScore=0.0846;InbreedingCoeff=0.6068;MLEAC=66;MLEAF=0.258;MQ=59.37;MQ0=0;MQRankSum=-0.300;QD=25.22;ReadPosRankSum=0.066	GT:AD:DP:GQ:PL	0/0:57,0:57:99:0,171,1849	0/0:12,0:12:36:0,36,390	0/0:15,0:15:45:0,45,467	0/0:33,0:33:99:0,99,1024	1/1:0,11:11:33:337,33,0	0/0:10,0:10:30:0,30,313	0/0:18,0:18:51:0,51,538	./.:.:.:.:.	0/0:1,0:1:3:0,3,34	0/0:18,0:18:54:0,54,564	0/0:1,0:1:3:0,3,32	0/0:18,0:18:54:0,54,572	1/1:0,15:15:45:460,45,0	0/0:2,0:2:6:0,6,67	1/1:0,13:13:36:388,36,0	1/1:0,20:20:51:547,51,0	1/1:0,18:18:48:527,48,0	0/0:3,0:3:9:0,9,97	0/0:8,0:8:24:0,24,252	0/0:9,0:9:27:0,27,285	0/0:3,0:3:9:0,9,99	0/0:17,0:17:48:0,48,522	0/0:19,0:19:57:0,57,604	0/0:22,0:22:63:0,63,675	0/0:2,0:2:6:0,6,67	0/0:12,0:12:33:0,33,349	0/0:16,0:16:42:0,42,468	1/1:0,7:7:21:228,21,0	1/1:0,4:4:12:132,12,0	1/1:0,12:12:36:369,36,0	0/1:1,2:3:24:60,0,24	1/1:0,4:4:12:124,12,0	1/1:0,25:25:75:770,75,0	1/1:0,5:5:15:164,15,0	0/0:16,0:16:48:0,48,510	0/0:2,1:3:6:0,6,57	0/0:10,0:10:27:0,27,282	0/0:19,0:19:54:0,54,579	0/1:9,6:15:99:139,0,242	0/1:2,3:5:54:82,0,54	1/1:0,8:8:24:252,24,0	0/0:18,0:18:54:0,54,571	0/0:15,0:15:42:0,42,460	0/0:17,0:17:45:0,45,490	0/0:14,0:14:42:0,42,439	0/0:18,0:18:51:0,51,539	0/0:8,0:8:24:0,24,256	0/0:2,0:2:6:0,6,67	1/1:0,1:1:3:31,3,0	0/0:3,0:3:9:0,9,95	./.:.:.:.:.	0/0:1,0:1:3:0,3,33	0/0:6,0:6:18:0,18,194	0/0:3,0:3:9:0,9,95	0/0:4,0:4:12:0,12,121	0/0:2,0:2:6:0,6,67	0/0:3,0:3:9:0,9,93	0/0:6,0:6:12:0,12,152	0/0:1,0:1:3:0,3,31	0/0:1,0:1:3:0,3,32	1/1:0,3:3:9:94,9,0	1/1:0,8:8:24:249,24,0	1/1:0,11:11:33:344,33,0	0/0:5,0:5:15:0,15,161	0/0:5,0:5:12:0,12,126	1/1:0,2:2:3:45,3,0	0/1:1,2:3:25:51,0,25	1/1:0,3:3:9:97,9,0	1/1:0,2:2:6:62,6,0	0/0:3,0:3:9:0,9,95	./.:.:.:.:.	0/0:2,0:2:6:0,6,63	0/0:2,0:2:6:0,6,62	0/0:3,0:3:9:0,9,95	0/0:3,0:3:6:0,6,79	./.:.:.:.:.	0/0:3,0:3:9:0,9,89	0/0:1,0:1:3:0,3,31	0/0:1,0:1:3:0,3,32	0/0:1,0:1:3:0,3,31	0/0:1,0:1:3:0,3,31	./.:.:.:.:.	0/0:4,0:4:12:0,12,134	0/0:5,0:5:15:0,15,151	0/0:1,0:1:3:0,3,32	0/0:7,0:7:21:0,21,216	1/1:0,7:7:15:184,15,0	0/0:2,0:2:6:0,6,67	1/1:0,1:1:3:33,3,0	1/1:0,3:3:9:83,9,0	1/1:0,4:4:12:124,12,0	0/0:4,0:4:12:0,12,128	1/1:0,1:1:3:31,3,0	1/1:0,1:1:3:30,3,0	1/1:0,3:3:9:93,9,0	0/1:3,1:4:20:20,0,84	0/0:4,0:4:12:0,12,132	0/0:4,0:4:9:0,9,105	0/0:2,0:2:6:0,6,63	./.:.:.:.:.	0/1:1,1:2:24:24,0,24	./.:.:.:.:.	1/1:0,1:1:3:30,3,0	0/0:5,0:5:15:0,15,158	0/0:3,0:3:9:0,9,92	0/0:5,0:5:15:0,15,157	0/0:4,0:4:12:0,12,136	0/0:9,0:9:24:0,24,266	0/1:1,1:2:26:26,0,26	0/0:11,0:11:33:0,33,332	0/0:4,0:4:12:0,12,128	0/1:1,1:2:26:26,0,26	0/0:6,0:6:18:0,18,189	1/1:0,5:5:15:152,15,0	0/0:4,0:4:12:0,12,128	1/1:0,3:3:9:89,9,0	1/1:0,2:2:6:63,6,0	0/0:3,0:3:9:0,9,95	0/0:1,0:1:3:0,3,31	0/0:7,0:7:21:0,21,207	0/0:7,0:7:21:0,21,225	0/0:3,0:3:9:0,9,97	0/0:6,0:6:18:0,18,189	0/0:4,0:4:12:0,12,129	0/0:4,0:4:12:0,12,122	0/0:3,0:3:9:0,9,96	0/0:4,0:4:12:0,12,128	0/0:3,0:3:9:0,9,97	0/0:3,0:3:9:0,9,98	0/0:2,0:2:6:0,6,65	./.:.:.:.:.	./.:.:.:.:.	0/0:2,0:2:3:0,3,45	0/0:2,0:2:3:0,3,32	0/0:2,0:2:3:0,3,45	0/0:7,0:7:15:0,15,171	0/0:20,0:20:60:0,60,669
chr0	110207962	.	T	C	1764.39	.	AC=19;AF=0.076;AN=250;BaseQRankSum=0.079;DP=701;Dels=0.00;FS=7.372;HaplotypeScore=0.2565;InbreedingCoeff=0.4442;MLEAC=17;MLEAF=0.068;MQ=59.25;MQ0=0;MQRankSum=-0.215;QD=24.51;ReadPosRankSum=0.543	GT:AD:DP:GQ:PL	0/0:38,0:38:99:0,114,1191	0/0:17,0:17:51:0,51,536	0/0:12,0:12:36:0,36,367	0/0:26,0:26:75:0,75,781	0/0:13,0:13:33:0,33,352	0/0:9,0:9:18:0,18,215	0/0:12,0:12:36:0,36,359	0/0:4,0:4:12:0,12,128	0/0:3,0:3:6:0,6,65	0/0:11,0:11:33:0,33,339	0/0:1,0:1:3:0,3,27	1/1:0,7:7:21:202,21,0	0/0:9,0:9:27:0,27,284	./.:.:.:.:.	0/0:12,0:12:36:0,36,379	0/0:9,0:9:27:0,27,274	0/0:8,0:8:24:0,24,245	0/0:2,0:2:6:0,6,63	0/0:13,0:13:36:0,36,378	0/0:7,0:7:18:0,18,201	0/0:4,0:4:12:0,12,133	0/0:1,0:1:3:0,3,30	0/0:7,0:7:21:0,21,213	1/1:0,19:19:57:589,57,0	0/0:1,0:1:3:0,3,32	0/0:15,0:15:45:0,45,460	0/0:15,0:15:45:0,45,459	0/0:3,0:3:9:0,9,92	0/0:3,0:3:9:0,9,97	0/0:8,0:8:24:0,24,249	0/0:3,0:3:9:0,9,95	0/0:2,0:2:6:0,6,65	0/0:9,0:9:21:0,21,241	0/0:5,0:5:15:0,15,159	0/0:9,0:9:24:0,24,269	0/0:2,0:2:6:0,6,63	0/0:15,0:15:42:0,42,442	0/0:2,0:2:6:0,6,65	0/0:5,0:5:15:0,15,157	0/0:1,0:1:3:0,3,32	0/0:1,0:1:3:0,3,32	0/0:7,0:7:21:0,21,212	0/0:13,0:13:39:0,39,408	1/1:0,17:17:45:503,45,0	0/0:13,0:13:39:0,39,402	0/0:6,0:6:15:0,15,166	0/0:7,0:7:21:0,21,220	1/1:0,2:2:6:68,6,0	0/0:4,0:4:12:0,12,123	0/0:2,0:2:6:0,6,63	./.:.:.:.:.	0/0:2,0:2:6:0,6,62	0/0:7,0:7:21:0,21,216	0/0:2,0:2:6:0,6,59	0/0:8,0:8:24:0,24,245	./.:.:.:.:.	0/0:3,0:3:9:0,9,96	0/0:8,0:8:21:0,21,233	0/0:1,0:1:3:0,3,32	1/1:0,6:6:18:184,18,0	0/0:1,0:1:3:0,3,32	0/0:3,0:3:9:0,9,95	0/0:6,0:6:18:0,18,188	0/0:4,0:4:12:0,12,122	0/0:7,0:7:21:0,21,214	0/0:6,0:6:18:0,18,183	0/0:2,0:2:6:0,6,61	0/0:7,0:7:21:0,21,221	0/0:2,0:2:6:0,6,63	./.:.:.:.:.	0/0:1,0:1:3:0,3,32	0/0:5,0:5:15:0,15,156	0/0:1,0:1:3:0,3,30	./.:.:.:.:.	0/0:8,0:8:24:0,24,250	1/1:0,2:2:6:61,6,0	0/0:3,0:3:9:0,9,89	0/0:1,0:1:3:0,3,32	1/1:0,3:3:9:93,9,0	0/0:2,0:2:6:0,6,61	0/0:1,0:1:3:0,3,31	0/0:1,0:1:3:0,3,31	0/0:3,0:3:9:0,9,97	0/0:5,0:5:15:0,15,159	0/0:1,0:1:3:0,3,32	0/0:5,0:5:15:0,15,159	0/0:3,0:3:9:0,9,84	0/0:1,0:1:3:0,3,31	0/0:5,0:5:15:0,15,148	0/0:3,0:3:9:0,9,97	0/0:1,0:1:3:0,3,32	0/0:3,0:3:9:0,9,92	0/0:3,0:3:9:0,9,92	0/0:3,0:3:9:0,9,94	0/0:2,0:2:6:0,6,63	0/0:3,0:3:6:0,6,65	0/0:1,0:1:3:0,3,32	0/0:3,0:3:9:0,9,92	0/0:1,0:1:3:0,3,30	0/0:4,0:4:12:0,12,124	0/0:7,0:7:21:0,21,219	./.:.:.:.:.	0/0:4,0:4:12:0,12,126	0/0:4,0:4:9:0,9,108	./.:.:.:.:.	0/0:4,0:4:12:0,12,130	0/0:5,0:5:15:0,15,162	0/0:6,0:6:18:0,18,183	./.:.:.:.:.	0/0:3,0:3:9:0,9,90	0/0:9,0:9:24:0,24,261	./.:.:.:.:.	0/0:7,0:7:21:0,21,223	0/0:2,0:2:6:0,6,65	0/0:5,0:5:15:0,15,159	0/0:6,0:6:18:0,18,180	0/0:1,0:1:3:0,3,29	0/0:6,0:6:18:0,18,186	1/1:0,1:1:3:32,3,0	0/0:5,0:5:15:0,15,152	0/0:2,0:2:6:0,6,61	0/1:5,2:7:41:41,0,136	0/0:3,0:3:9:0,9,92	./.:.:.:.:.	0/0:4,0:4:12:0,12,122	0/0:4,0:4:12:0,12,123	0/0:7,0:7:18:0,18,207	0/0:2,0:2:6:0,6,63	1/1:0,8:8:24:242,24,0	0/0:2,0:2:3:0,3,45	0/0:2,0:2:3:0,3,45	0/0:2,0:2:3:0,3,45	./.:.:.:.:.	0/0:5,0:5:12:0,12,138	./.:.:.:.:.	0/0:2,0:2:3:0,3,45	0/0:9,0:9:27:0,27,304
chr0	110208331	.	C	T	2255.29	.	AC=22;AF=0.085;AN=258;BaseQRankSum=-1.460;DP=1170;Dels=0.00;FS=0.000;HaplotypeScore=0.2226;InbreedingCoeff=0.4895;MLEAC=19;MLEAF=0.074;MQ=59.68;MQ0=0;MQRankSum=-1.195;QD=20.14;ReadPosRankSum=-0.977	GT:AD:DP:GQ:PL	0/0:74,0:74:99:0,223,2412	0/0:18,0:18:54:0,54,572	0/0:26,0:26:78:0,78,812	0/0:54,0:54:99:0,162,1679	0/0:14,0:14:42:0,42,447	0/0:18,0:18:54:0,54,568	0/0:27,0:27:81:0,81,839	0/0:6,0:6:15:0,15,163	0/0:1,0:1:3:0,3,30	0/0:18,0:18:54:0,54,570	0/0:5,0:5:15:0,15,163	1/1:0,9:9:27:284,27,0	0/0:12,0:12:36:0,36,384	0/0:3,0:3:9:0,9,97	0/0:27,0:27:81:0,81,869	0/0:24,0:24:72:0,72,752	0/0:22,0:22:63:0,63,680	0/0:3,0:3:9:0,9,100	0/0:29,0:29:84:0,84,908	0/0:17,0:17:48:0,48,507	0/0:8,0:8:24:0,24,256	0/1:16,8:24:99:178,0,431	0/0:17,0:17:51:0,51,529	1/1:0,18:18:51:554,51,0	0/0:3,0:3:9:0,9,103	0/0:13,0:13:39:0,39,405	0/0:13,0:13:36:0,36,398	0/0:8,0:8:24:0,24,272	0/0:6,0:6:18:0,18,192	0/0:16,0:16:48:0,48,512	0/0:5,0:5:15:0,15,164	0/0:8,0:8:21:0,21,215	0/0:30,0:30:84:0,84,898	0/0:8,0:8:24:0,24,258	0/0:14,0:14:36:0,36,403	0/0:5,0:5:15:0,15,167	0/0:18,0:18:51:0,51,543	0/0:17,0:17:51:0,51,537	0/0:16,0:16:48:0,48,505	0/0:3,0:3:9:0,9,88	0/0:1,0:1:3:0,3,27	0/0:15,0:15:39:0,39,432	0/0:17,0:17:48:0,48,502	1/1:0,23:23:66:697,66,0	0/0:13,0:14:39:0,39,412	0/0:28,0:28:75:0,75,836	0/0:12,0:12:36:0,36,389	1/1:0,6:6:18:188,18,0	0/0:2,0:2:6:0,6,65	0/0:1,0:1:3:0,3,31	0/0:3,0:3:9:0,9,95	0/0:2,0:2:6:0,6,62	0/0:7,0:7:21:0,21,219	0/0:8,0:8:24:0,24,243	0/0:6,0:6:18:0,18,189	0/0:6,0:6:18:0,18,191	0/0:7,0:7:18:0,18,202	0/0:6,0:6:18:0,18,193	0/0:4,0:4:12:0,12,124	1/1:0,2:2:3:31,3,0	./.:.:.:.:.	0/0:1,0:1:3:0,3,34	0/0:8,0:8:24:0,24,252	0/0:4,0:4:12:0,12,123	0/0:2,0:2:6:0,6,64	0/0:5,0:5:12:0,12,137	0/0:3,0:3:9:0,9,93	0/1:6,1:7:11:11,0,140	0/0:4,0:4:12:0,12,125	0/0:1,0:1:3:0,3,34	0/0:2,0:2:6:0,6,61	0/0:3,0:3:9:0,9,95	0/0:1,0:1:3:0,3,33	0/0:4,0:4:12:0,12,123	0/0:1,0:1:3:0,3,33	1/1:0,3:3:6:74,6,0	0/0:3,0:3:9:0,9,97	0/0:2,0:2:6:0,6,65	./.:.:.:.:.	./.:.:.:.:.	0/0:5,0:5:12:0,12,136	0/0:2,0:2:6:0,6,65	0/0:4,0:4:12:0,12,127	0/0:3,0:3:9:0,9,95	0/0:2,0:2:6:0,6,63	0/0:6,0:6:18:0,18,201	0/0:3,0:3:9:0,9,94	0/0:5,0:5:15:0,15,154	0/0:3,0:3:9:0,9,99	0/0:8,0:8:24:0,24,256	0/0:3,0:3:9:0,9,97	0/0:4,0:4:12:0,12,125	0/0:3,0:3:9:0,9,95	0/0:3,0:3:6:0,6,74	0/0:4,0:4:12:0,12,127	0/0:6,0:6:18:0,18,183	0/0:5,0:5:15:0,15,149	0/0:1,0:1:3:0,3,32	0/0:4,0:4:12:0,12,128	0/0:1,0:1:3:0,3,30	0/0:7,0:7:21:0,21,226	0/0:1,0:1:3:0,3,32	0/0:6,0:6:18:0,18,184	./.:.:.:.:.	0/0:5,0:5:15:0,15,162	0/0:1,0:1:3:0,3,31	0/0:9,0:9:27:0,27,287	0/0:7,0:7:21:0,21,222	./.:.:.:.:.	0/0:8,0:8:21:0,21,233	0/0:5,0:5:15:0,15,162	./.:.:.:.:.	0/0:18,0:18:51:0,51,545	0/0:10,0:10:30:0,30,310	0/0:8,0:8:24:0,24,254	0/0:3,0:3:9:0,9,95	0/0:3,0:3:9:0,9,92	./.:.:.:.:.	1/1:0,5:5:12:136,12,0	0/0:3,0:3:9:0,9,95	0/0:8,0:8:24:0,24,260	0/1:1,4:5:18:111,0,18	0/0:5,0:5:12:0,12,137	1/1:0,5:5:15:157,15,0	0/0:3,0:3:9:0,9,94	0/0:7,0:7:18:0,18,207	0/0:6,0:6:18:0,18,186	0/1:1,1:2:25:25,0,28	1/1:0,3:3:9:92,9,0	0/0:4,0:4:6:0,6,89	./.:.:.:.:.	0/0:4,0:4:6:0,6,89	0/0:8,0:8:15:0,15,182	0/0:5,0:5:9:0,9,121	0/0:10,0:10:21:0,21,255	0/0:8,0:8:12:0,12,179	0/0:32,0:32:96:0,96,1084
chr0	110209294	.	C	A	2461.12	.	AC=24;AF=0.093;AN=258;BaseQRankSum=1.790;DP=1043;Dels=0.00;FS=8.956;HaplotypeScore=0.0807;InbreedingCoeff=0.5825;MLEAC=20;MLEAF=0.078;MQ=59.76;MQ0=0;MQRankSum=1.833;QD=22.58;ReadPosRankSum=0.494	GT:AD:DP:GQ:PL	0/0:78,0:78:99:0,234,2370	0/0:25,0:25:75:0,75,761	0/0:16,0:16:48:0,48,491	0/0:53,0:53:99:0,159,1610	0/0:15,0:15:36:0,36,402	0/0:14,0:14:39:0,39,412	0/0:23,0:23:60:0,60,660	0/0:2,0:2:6:0,6,61	0/0:2,0:2:6:0,6,63	0/0:11,0:11:33:0,33,336	0/0:1,0:1:3:0,3,32	1/1:0,13:13:39:409,39,0	0/0:16,0:16:48:0,48,475	./.:.:.:.:.	0/0:13,0:13:39:0,39,395	0/0:18,0:18:51:0,51,533	0/0:16,0:16:48:0,48,487	0/0:2,0:2:6:0,6,63	0/0:18,0:18:45:0,45,490	0/0:10,0:10:27:0,27,278	0/0:8,0:8:24:0,24,260	0/1:11,5:16:99:105,0,290	0/0:16,0:16:48:0,48,478	1/1:0,24:24:69:726,69,0	0/0:6,0:6:18:0,18,166	0/0:19,0:19:54:0,54,548	0/0:10,0:10:24:0,24,267	0/0:2,0:2:6:0,6,61	0/0:2,0:2:6:0,6,62	0/0:23,0:23:69:0,69,704	0/0:6,0:6:18:0,18,185	0/0:2,0:2:6:0,6,62	0/0:17,0:17:45:0,45,469	0/0:3,0:3:9:0,9,97	0/0:13,0:13:39:0,39,389	0/0:3,0:3:9:0,9,94	0/0:18,0:18:54:0,54,538	0/0:11,0:11:33:0,33,323	0/0:12,0:12:36:0,36,376	./.:.:.:.:.	0/0:3,0:3:9:0,9,86	0/0:15,0:15:42:0,42,437	0/0:16,0:16:39:0,39,409	1/1:0,17:17:51:532,51,0	0/0:15,0:15:45:0,45,438	0/0:20,0:20:54:0,54,589	0/0:13,0:13:36:0,36,377	1/1:0,4:4:12:123,12,0	0/0:1,0:1:3:0,3,34	0/0:6,0:6:18:0,18,177	0/0:3,0:3:9:0,9,85	0/0:1,0:1:3:0,3,32	0/0:5,0:5:12:0,12,136	./.:.:.:.:.	0/0:7,0:7:21:0,21,207	0/0:2,0:2:6:0,6,59	0/0:4,0:4:12:0,12,118	0/0:3,0:3:9:0,9,94	./.:.:.:.:.	1/1:0,11:11:27:290,27,0	0/0:6,0:6:15:0,15,167	0/0:3,0:3:9:0,9,96	0/0:6,0:6:18:0,18,181	0/0:1,0:1:3:0,3,29	0/0:3,0:3:9:0,9,94	0/0:5,0:5:15:0,15,151	0/0:4,0:4:12:0,12,124	0/0:7,0:7:21:0,21,213	./.:.:.:.:.	0/0:5,0:5:15:0,15,156	0/0:3,0:3:9:0,9,91	0/0:3,0:3:9:0,9,92	0/0:4,0:4:9:0,9,89	0/0:5,0:5:15:0,15,147	0/0:4,0:4:12:0,12,123	1/1:0,3:3:9:90,9,0	0/0:4,0:4:6:0,6,89	0/0:3,0:3:9:0,9,93	1/1:0,2:2:6:63,6,0	0/0:4,1:5:9:0,9,108	0/0:1,0:1:3:0,3,30	0/0:4,0:4:9:0,9,102	0/0:3,0:3:9:0,9,95	0/0:4,0:4:12:0,12,120	0/0:3,0:3:9:0,9,91	0/0:8,0:8:24:0,24,245	0/0:4,0:4:12:0,12,121	0/0:7,0:7:21:0,21,223	0/0:2,0:2:6:0,6,65	0/0:7,0:7:21:0,21,226	0/0:4,0:4:12:0,12,125	0/0:4,0:4:12:0,12,119	0/0:4,0:4:9:0,9,105	0/0:1,0:1:3:0,3,31	0/0:2,0:2:6:0,6,63	0/0:7,0:7:21:0,21,216	0/0:4,0:4:12:0,12,129	0/0:5,0:5:15:0,15,155	0/0:4,0:4:12:0,12,120	0/0:6,0:6:18:0,18,180	0/0:10,0:10:27:0,27,289	./.:.:.:.:.	0/0:4,0:4:12:0,12,121	0/0:5,0:5:15:0,15,155	0/0:4,0:4:12:0,12,126	0/0:4,0:4:12:0,12,121	0/0:4,0:4:12:0,12,128	0/0:9,0:9:24:0,24,257	0/0:4,0:4:12:0,12,125	0/0:6,0:6:18:0,18,182	0/0:9,0:9:27:0,27,266	0/0:4,0:4:12:0,12,127	0/0:8,0:8:24:0,24,244	0/0:4,0:4:12:0,12,116	0/0:6,0:6:18:0,18,187	0/0:4,0:4:12:0,12,119	0/0:4,0:4:12:0,12,115	0/0:5,0:5:12:0,12,135	1/1:0,2:2:6:65,6,0	0/0:3,0:3:9:0,9,89	0/0:4,0:4:12:0,12,119	1/1:0,2:2:6:61,6,0	0/0:7,0:7:21:0,21,213	1/1:0,4:4:12:126,12,0	0/0:6,0:6:18:0,18,170	0/0:3,0:3:9:0,9,90	0/0:3,0:3:9:0,9,88	0/1:5,1:6:14:14,0,135	1/1:0,5:5:15:160,15,0	./.:.:.:.:.	0/0:2,0:2:3:0,3,45	0/0:4,0:4:6:0,6,88	0/0:10,0:10:15:0,15,223	./.:.:.:.:.	0/0:4,0:4:6:0,6,89	0/0:2,0:2:3:0,3,45	0/0:18,0:18:54:0,54,546
chr0	110209316	.	C	T	4522.94	.	AC=46;AF=0.177;AN=260;BaseQRankSum=-2.558;DP=1050;Dels=0.00;FS=2.122;HaplotypeScore=0.2692;InbreedingCoeff=0.6438;MLEAC=42;MLEAF=0.162;MQ=59.75;MQ0=0;MQRankSum=-0.895;QD=24.45;ReadPosRankSum=-2.225	GT:AD:DP:GQ:PL	0/0:73,0:73:99:0,220,2380	0/0:23,0:23:69:0,69,704	0/0:20,0:20:60:0,60,615	0/0:51,0:51:99:0,153,1595	1/1:0,15:15:39:420,39,0	0/0:16,0:16:48:0,48,505	0/0:21,0:21:57:0,57,618	0/1:1,3:4:21:84,0,21	0/0:2,0:2:6:0,6,65	0/0:12,0:12:36:0,36,380	0/0:3,0:3:9:0,9,92	0/0:12,0:12:36:0,36,386	1/1:0,14:14:42:424,42,0	0/0:2,0:2:6:0,6,59	0/0:10,0:10:30:0,30,316	1/1:0,20:20:60:623,60,0	0/0:14,0:14:42:0,42,444	0/0:3,0:3:9:0,9,92	0/0:19,0:19:54:0,54,575	0/0:9,0:9:24:0,24,270	0/0:7,0:7:21:0,21,228	0/0:15,0:15:45:0,45,477	0/0:15,0:15:45:0,45,479	0/0:21,0:21:57:0,57,641	0/0:7,0:7:21:0,21,223	0/0:21,0:21:63:0,63,666	0/0:12,0:12:27:0,27,307	0/0:3,0:3:9:0,9,92	1/1:0,2:2:6:63,6,0	1/1:0,25:25:75:767,75,0	0/1:1,2:3:22:56,0,22	0/1:2,1:3:23:23,0,52	1/1:0,19:19:51:559,51,0	1/1:0,2:2:6:65,6,0	0/0:10,0:10:30:0,30,323	0/1:6,1:7:7:7,0,166	0/0:16,0:16:48:0,48,495	0/0:9,0:9:27:0,27,283	0/0:8,0:8:24:0,24,247	./.:.:.:.:.	1/1:0,4:4:12:118,12,0	0/0:14,0:14:39:0,39,423	0/0:19,0:19:54:0,54,570	0/0:23,0:23:66:0,66,707	0/0:20,0:20:60:0,60,615	0/0:21,0:21:57:0,57,630	0/0:14,0:14:39:0,39,431	0/0:5,0:5:15:0,15,158	./.:.:.:.:.	0/0:7,0:7:21:0,21,221	0/0:3,0:3:9:0,9,92	0/0:2,0:2:6:0,6,64	0/0:1,0:1:3:0,3,29	0/0:1,0:1:3:0,3,30	0/0:5,0:5:15:0,15,160	1/1:0,4:4:12:126,12,0	0/0:4,0:4:12:0,12,128	0/0:5,0:5:15:0,15,152	./.:.:.:.:.	0/0:11,0:11:27:0,27,311	1/1:0,3:3:6:78,6,0	1/1:0,2:2:6:51,6,0	0/0:6,0:6:18:0,18,192	0/0:1,0:1:3:0,3,32	0/0:2,0:2:6:0,6,63	0/0:5,0:5:15:0,15,153	0/0:3,0:3:9:0,9,94	1/1:0,8:8:21:235,21,0	./.:.:.:.:.	0/0:4,0:4:12:0,12,122	0/0:3,0:3:9:0,9,95	0/0:6,0:6:18:0,18,185	0/0:5,0:5:15:0,15,161	0/0:3,0:3:9:0,9,89	0/0:4,0:4:12:0,12,127	0/0:5,0:5:15:0,15,161	0/0:4,0:4:6:0,6,89	0/0:2,0:2:6:0,6,61	0/0:3,0:3:9:0,9,93	0/0:1,0:1:3:0,3,32	0/0:1,0:1:3:0,3,33	0/0:3,0:3:6:0,6,77	0/0:3,0:3:9:0,9,95	0/0:6,0:6:15:0,15,160	0/0:2,0:2:6:0,6,63	0/0:8,0:8:24:0,24,258	1/1:0,3:3:9:95,9,0	0/1:6,1:7:8:8,0,172	1/1:0,3:3:9:92,9,0	0/0:5,0:5:15:0,15,160	1/1:0,5:5:15:154,15,0	0/0:6,0:6:15:0,15,169	1/1:0,4:4:9:110,9,0	0/0:1,0:1:3:0,3,32	0/0:2,0:2:6:0,6,69	0/0:7,0:7:21:0,21,222	0/0:5,0:5:15:0,15,164	0/0:4,0:4:12:0,12,130	0/0:3,0:3:9:0,9,95	0/0:4,0:4:12:0,12,126	1/1:0,7:7:21:219,21,0	./.:.:.:.:.	1/1:0,5:5:15:158,15,0	0/0:6,0:6:18:0,18,187	0/0:4,0:4:12:0,12,126	0/0:4,0:4:12:0,12,134	0/0:6,0:6:18:0,18,195	0/0:10,0:10:27:0,27,294	0/0:5,0:5:15:0,15,154	0/0:5,0:5:15:0,15,146	0/0:6,0:6:18:0,18,184	0/0:5,0:5:15:0,15,161	0/1:1,6:7:9:163,0,9	0/0:6,0:6:18:0,18,178	0/0:6,0:6:18:0,18,187	1/1:0,4:4:12:123,12,0	1/1:0,5:5:15:158,15,0	0/0:6,0:6:15:0,15,175	0/0:2,0:2:6:0,6,64	0/0:2,0:2:6:0,6,61	0/0:6,0:6:18:0,18,193	0/0:4,0:4:12:0,12,125	0/0:6,0:6:18:0,18,191	0/0:5,0:5:15:0,15,158	0/0:5,0:5:15:0,15,159	0/0:5,0:5:12:0,12,138	0/0:4,0:4:12:0,12,128	0/0:6,0:6:18:0,18,185	0/0:5,0:5:15:0,15,157	./.:.:.:.:.	0/0:2,0:2:3:0,3,45	0/0:3,1:4:6:0,6,77	0/0:10,0:10:15:0,15,224	./.:.:.:.:.	0/0:2,0:2:3:0,3,45	0/0:2,0:2:3:0,3,45	0/0:20,0:20:60:0,60,693
chr0	110210266	.	T	C	2068.55	.	AC=20;AF=0.078;AN=258;BaseQRankSum=1.924;DP=698;Dels=0.00;FS=2.082;HaplotypeScore=0.0539;InbreedingCoeff=0.4132;MLEAC=19;MLEAF=0.074;MQ=59.95;MQ0=0;MQRankSum=0.200;QD=26.18;ReadPosRankSum=-1.307	GT:AD:DP:GQ:PL	0/0:38,0:38:99:0,114,1199	0/0:22,0:22:66:0,66,675	0/0:15,0:15:45:0,45,453	0/0:20,0:20:60:0,60,625	1/1:0,12:12:36:386,36,0	0/0:5,0:5:15:0,15,148	0/0:7,0:7:21:0,21,210	0/1:1,4:5:17:114,0,17	0/0:6,0:6:18:0,18,186	0/0:11,0:11:30:0,30,318	0/0:3,0:3:9:0,9,94	0/0:9,0:9:27:0,27,285	0/0:10,0:10:30:0,30,312	0/0:1,0:1:3:0,3,30	0/0:12,0:12:36:0,36,372	1/1:0,12:12:36:384,36,0	0/0:9,0:9:27:0,27,276	0/0:1,0:1:3:0,3,32	0/0:1,0:1:3:0,3,30	0/0:1,0:1:3:0,3,29	0/0:2,0:2:6:0,6,61	0/1:4,1:5:16:16,0,109	0/0:10,0:10:27:0,27,291	0/0:11,0:11:33:0,33,336	0/0:2,0:2:6:0,6,68	0/0:9,0:9:27:0,27,273	0/0:12,0:12:33:0,33,352	0/0:6,0:6:18:0,18,192	0/0:1,0:1:3:0,3,31	0/0:8,0:8:24:0,24,241	./.:.:.:.:.	0/0:3,0:3:9:0,9,101	0/0:3,0:3:9:0,9,91	0/0:1,0:1:3:0,3,32	0/0:4,0:4:12:0,12,117	0/0:2,0:2:6:0,6,65	0/0:13,0:13:39:0,39,401	0/0:7,0:7:21:0,21,212	0/0:7,0:7:21:0,21,204	0/0:1,0:1:3:0,3,32	0/0:2,0:2:6:0,6,64	0/0:14,0:14:42:0,42,428	0/0:13,0:13:39:0,39,405	0/0:15,0:15:45:0,45,459	1/1:0,23:23:69:737,69,0	0/0:2,0:2:6:0,6,59	0/0:2,0:2:6:0,6,55	0/0:2,0:2:6:0,6,58	1/1:0,1:1:3:32,3,0	0/0:5,0:5:15:0,15,157	0/0:4,0:4:12:0,12,115	0/0:5,0:5:15:0,15,152	0/0:5,0:5:15:0,15,150	0/0:4,0:4:12:0,12,128	0/0:4,0:4:12:0,12,118	0/0:1,0:1:3:0,3,32	0/0:1,0:1:3:0,3,29	0/0:6,0:6:18:0,18,185	./.:.:.:.:.	0/0:8,0:8:21:0,21,234	./.:.:.:.:.	0/0:4,0:4:12:0,12,117	0/0:9,0:9:27:0,27,262	0/0:8,0:8:24:0,24,241	0/0:5,0:5:15:0,15,162	0/0:2,0:2:6:0,6,61	0/0:3,0:3:9:0,9,95	0/0:5,0:5:15:0,15,160	0/0:5,0:5:15:0,15,158	./.:.:.:.:.	0/0:2,0:2:6:0,6,60	0/0:4,0:4:12:0,12,118	0/0:2,0:2:6:0,6,62	0/0:1,0:1:3:0,3,32	0/0:3,0:3:9:0,9,95	0/0:3,0:3:6:0,6,73	0/0:1,0:1:3:0,3,32	0/0:2,0:2:6:0,6,63	0/0:4,0:4:12:0,12,115	0/0:9,0:9:18:0,18,225	./.:.:.:.:.	0/0:1,0:1:3:0,3,30	0/0:3,0:3:9:0,9,94	0/0:3,0:3:9:0,9,90	0/0:3,0:3:9:0,9,88	0/0:4,0:4:12:0,12,130	0/0:1,0:1:3:0,3,29	0/0:6,0:6:18:0,18,173	0/0:6,0:6:18:0,18,185	0/0:4,0:4:12:0,12,124	0/0:1,0:1:3:0,3,32	0/0:2,0:2:6:0,6,61	0/0:3,0:3:9:0,9,92	0/0:1,0:1:3:0,3,33	0/0:1,0:1:3:0,3,30	0/0:3,0:3:9:0,9,95	0/0:5,0:5:15:0,15,162	0/0:2,0:2:6:0,6,65	0/0:2,0:2:3:0,3,45	0/0:3,0:3:9:0,9,90	0/0:2,0:2:6:0,6,67	./.:.:.:.:.	0/0:3,0:3:9:0,9,100	0/0:1,0:1:3:0,3,33	0/0:4,0:4:12:0,12,122	0/0:4,0:4:12:0,12,130	0/0:4,0:4:12:0,12,127	0/0:4,0:4:12:0,12,124	0/0:4,0:4:12:0,12,120	./.:.:.:.:.	0/0:5,0:5:15:0,15,153	0/0:4,0:4:12:0,12,122	0/0:5,0:5:15:0,15,153	0/0:3,0:3:9:0,9,89	0/0:1,0:1:3:0,3,32	0/0:6,0:6:18:0,18,184	1/1:0,1:1:3:31,3,0	0/0:3,0:3:9:0,9,97	0/0:3,0:3:9:0,9,91	1/1:0,3:3:9:93,9,0	0/0:3,0:3:6:0,6,77	0/0:3,0:3:9:0,9,89	1/1:0,8:8:24:256,24,0	0/0:2,0:2:6:0,6,60	1/1:0,5:5:15:151,15,0	0/0:5,0:5:15:0,15,155	0/0:3,0:3:9:0,9,97	1/1:0,4:4:12:130,12,0	0/0:4,0:4:12:0,12,118	0/0:5,0:5:9:0,9,121	0/0:2,0:2:3:0,3,45	./.:.:.:.:.	0/0:4,0:4:6:0,6,89	0/0:9,0:9:18:0,18,216	0/0:2,0:2:3:0,3,45	0/0:6,0:6:9:0,9,134	0/0:23,0:23:69:0,69,771
chr0	110210487	.	A	T	2151.41	.	AC=24;AF=0.092;AN=260;BaseQRankSum=-3.145;DP=919;Dels=0.00;FS=1.994;HaplotypeScore=0.0724;InbreedingCoeff=0.5171;MLEAC=21;MLEAF=0.081;MQ=59.79;MQ0=0;MQRankSum=0.286;QD=22.89;ReadPosRankSum=1.198	GT:AD:DP:GQ:PL	0/0:35,0:35:99:0,105,1125	0/0:26,0:26:78:0,78,820	0/0:14,0:14:42:0,42,430	0/0:40,0:40:99:0,114,1220	0/0:19,0:19:48:0,48,542	0/0:13,0:13:33:0,33,369	0/0:19,0:19:51:0,51,563	0/0:3,0:3:9:0,9,94	0/0:3,0:3:9:0,9,95	0/0:22,0:22:54:0,54,622	0/0:1,0:1:3:0,3,32	1/1:0,9:9:27:275,27,0	0/0:12,0:12:36:0,36,380	0/0:1,0:1:3:0,3,31	0/0:14,0:14:42:0,42,439	0/0:23,0:23:60:0,60,664	0/0:12,0:12:36:0,36,375	./.:.:.:.:.	0/0:14,0:14:33:0,33,375	0/0:9,0:9:27:0,27,277	./.:.:.:.:.	0/1:4,12:16:70:303,0,70	0/0:17,0:17:42:0,42,472	1/1:0,16:16:45:470,45,0	0/0:3,0:3:9:0,9,94	0/0:22,0:22:63:0,63,660	0/0:14,0:14:42:0,42,438	0/0:6,0:6:18:0,18,193	0/0:2,0:2:6:0,6,64	0/0:13,0:13:39:0,39,413	0/0:3,0:3:9:0,9,95	0/0:1,0:1:3:0,3,32	0/0:17,0:17:42:0,42,468	0/0:4,0:4:12:0,12,131	0/0:20,0:20:51:0,51,570	0/0:2,0:2:6:0,6,61	0/0:22,0:22:66:0,66,686	0/0:7,0:7:21:0,21,208	0/0:15,0:15:45:0,45,459	0/0:3,0:3:9:0,9,93	0/0:4,0:4:12:0,12,128	0/0:11,0:11:33:0,33,343	0/0:10,0:10:27:0,27,294	1/1:0,15:15:45:462,45,0	0/0:13,0:13:39:0,39,403	0/0:15,0:15:39:0,39,434	0/0:9,0:9:24:0,24,272	1/1:0,2:2:6:62,6,0	0/0:4,0:4:6:0,6,89	0/0:9,0:9:21:0,21,243	0/0:1,0:1:3:0,3,32	0/0:3,0:3:9:0,9,86	0/0:3,0:3:9:0,9,95	0/0:4,0:4:12:0,12,129	0/0:2,0:2:6:0,6,59	0/0:3,0:3:9:0,9,94	0/0:5,0:5:15:0,15,158	./.:.:.:.:.	0/0:6,0:6:18:0,18,186	1/1:0,7:7:21:207,21,0	0/0:2,0:2:6:0,6,64	0/0:5,0:5:15:0,15,153	0/0:5,0:5:15:0,15,154	0/0:7,0:7:21:0,21,221	0/0:3,0:3:9:0,9,95	0/0:4,0:4:12:0,12,124	0/0:2,0:2:6:0,6,63	0/0:8,0:8:24:0,24,254	0/0:4,0:4:12:0,12,123	0/0:1,0:1:3:0,3,31	0/0:4,0:4:9:0,9,108	0/0:2,0:2:6:0,6,61	0/0:2,0:2:6:0,6,62	0/0:5,0:5:15:0,15,153	0/0:3,0:3:9:0,9,90	1/1:0,4:4:12:121,12,0	0/0:2,0:2:6:0,6,61	0/0:1,0:1:3:0,3,31	1/1:0,1:1:3:30,3,0	0/0:7,0:7:21:0,21,225	0/0:3,0:3:9:0,9,95	0/0:2,0:2:6:0,6,61	0/0:1,0:1:3:0,3,32	0/0:4,0:4:12:0,12,126	0/0:2,0:2:6:0,6,59	0/0:8,0:8:24:0,24,254	0/0:4,0:4:12:0,12,123	0/0:3,0:3:9:0,9,92	0/0:8,0:8:24:0,24,252	0/0:6,0:6:18:0,18,191	./.:.:.:.:.	0/0:2,0:2:6:0,6,67	0/0:2,0:2:6:0,6,65	0/0:1,0:1:3:0,3,32	0/0:3,0:3:9:0,9,94	0/0:4,0:4:12:0,12,125	0/0:5,0:5:15:0,15,158	0/0:5,0:5:15:0,15,158	./.:.:.:.:.	0/0:2,0:2:6:0,6,59	0/0:3,0:3:9:0,9,94	0/0:2,0:2:6:0,6,63	0/0:3,0:3:6:0,6,77	0/0:4,0:4:12:0,12,123	0/0:5,0:5:15:0,15,155	0/0:3,0:3:9:0,9,95	0/0:5,0:5:15:0,15,154	0/0:9,0:9:24:0,24,261	0/0:2,0:2:6:0,6,59	0/0:3,0:3:9:0,9,95	0/0:6,0:6:18:0,18,187	0/0:2,0:2:6:0,6,61	0/0:8,0:8:21:0,21,229	0/0:2,0:2:6:0,6,63	0/0:2,0:2:6:0,6,65	0/0:5,0:5:15:0,15,155	0/0:3,0:3:9:0,9,91	0/0:4,0:4:12:0,12,126	1/1:0,5:5:15:153,15,0	0/0:6,0:6:15:0,15,166	0/0:3,0:3:9:0,9,92	1/1:0,2:2:6:66,6,0	0/0:4,0:4:12:0,12,130	1/1:0,7:7:18:198,18,0	./.:.:.:.:.	0/0:4,0:4:12:0,12,124	0/0:5,0:5:15:0,15,153	0/1:6,2:8:38:38,0,170	1/1:0,2:2:6:65,6,0	0/0:4,0:4:6:0,6,89	0/0:2,0:2:3:0,3,45	./.:.:.:.:.	0/0:2,0:2:3:0,3,45	0/0:5,0:5:12:0,12,132	0/0:3,0:3:6:0,6,76	0/0:3,0:3:6:0,6,76	0/0:27,0:27:81:0,81,932
chr0	110210540	.	G	A	3417.02	.	AC=52;AF=0.198;AN=262;BaseQRankSum=-6.663;DP=806;Dels=0.00;FS=1.547;HaplotypeScore=0.0550;InbreedingCoeff=0.6306;MLEAC=46;MLEAF=0.176;MQ=59.58;MQ0=0;MQRankSum=0.444;QD=24.94;ReadPosRankSum=-0.732	GT:AD:DP:GQ:PL	0/0:38,0:38:99:0,111,1176	0/0:25,0:25:72:0,72,781	0/0:21,0:21:63:0,63,655	0/0:35,0:35:99:0,102,1088	1/1:0,10:10:30:311,30,0	0/0:5,0:5:15:0,15,161	0/0:15,0:15:45:0,45,471	1/1:0,5:5:15:162,15,0	0/0:2,0:2:6:0,6,65	0/0:12,0:12:36:0,36,386	0/0:3,0:3:9:0,9,97	0/0:12,0:12:33:0,33,363	1/1:0,9:9:27:281,27,0	./.:.:.:.:.	0/0:9,0:9:27:0,27,278	1/1:0,23:23:51:587,51,0	0/0:15,0:15:45:0,45,476	0/0:1,0:1:3:0,3,32	0/0:7,0:7:21:0,21,223	0/0:2,0:2:6:0,6,57	./.:.:.:.:.	0/0:8,0:8:24:0,24,251	0/0:16,0:16:42:0,42,472	0/0:14,0:14:42:0,42,445	0/0:3,0:3:9:0,9,99	0/0:22,0:22:63:0,63,684	0/0:19,0:19:54:0,54,588	0/0:3,0:3:9:0,9,100	1/1:0,3:3:9:91,9,0	1/1:0,15:15:45:446,45,0	1/1:1,2:3:6:67,6,0	0/1:1,3:4:20:84,0,20	1/1:0,10:10:27:286,27,0	1/1:0,2:2:6:59,6,0	0/0:19,0:19:51:0,51,571	0/0:3,0:3:6:0,6,69	0/0:17,0:17:51:0,51,552	0/0:6,0:6:18:0,18,191	0/0:12,0:12:36:0,36,365	0/0:1,0:1:3:0,3,35	1/1:0,3:3:9:86,9,0	0/0:12,0:12:36:0,36,379	0/0:14,1:15:9:0,9,375	0/0:19,0:19:57:0,57,595	0/0:7,0:7:21:0,21,218	0/0:8,0:8:24:0,24,256	0/0:5,0:5:15:0,15,157	0/0:2,0:2:6:0,6,69	1/1:0,2:2:3:45,3,0	0/0:5,0:5:15:0,15,162	./.:.:.:.:.	0/0:2,0:2:6:0,6,61	0/0:5,0:5:15:0,15,159	0/0:5,0:5:15:0,15,155	0/0:2,0:2:6:0,6,63	1/1:0,1:1:3:33,3,0	0/0:7,0:7:21:0,21,217	0/0:1,0:1:3:0,3,32	0/0:3,0:3:9:0,9,97	0/0:5,0:5:12:0,12,126	1/1:0,1:1:3:29,3,0	1/1:0,2:2:3:45,3,0	0/0:2,0:2:6:0,6,65	0/0:7,0:7:21:0,21,226	0/0:5,0:5:12:0,12,142	0/0:1,0:1:3:0,3,30	0/0:2,0:2:6:0,6,66	1/1:0,10:10:30:309,30,0	1/1:0,2:2:6:67,6,0	0/0:1,0:1:3:0,3,35	0/0:4,0:4:12:0,12,125	0/0:1,0:1:3:0,3,32	0/0:2,0:2:6:0,6,68	0/0:4,0:4:12:0,12,123	0/0:3,0:3:9:0,9,93	0/0:4,0:4:12:0,12,122	0/0:3,0:3:9:0,9,95	0/0:3,0:3:9:0,9,95	0/0:1,0:1:3:0,3,30	0/0:5,0:5:15:0,15,164	0/0:4,0:4:9:0,9,111	0/0:1,0:1:3:0,3,34	0/0:3,0:3:9:0,9,95	0/0:1,0:1:3:0,3,31	0/0:2,0:2:6:0,6,65	0/0:5,0:5:15:0,15,160	1/1:0,3:3:9:95,9,0	0/0:2,0:2:6:0,6,61	1/1:0,4:4:12:119,12,0	0/0:8,0:8:24:0,24,255	1/1:0,2:2:6:63,6,0	0/0:4,0:4:12:0,12,124	1/1:0,2:2:6:66,6,0	0/0:1,0:1:3:0,3,32	0/0:3,0:3:9:0,9,95	0/0:7,0:7:21:0,21,227	0/0:3,0:3:9:0,9,103	0/0:6,0:6:18:0,18,187	0/0:2,0:2:6:0,6,66	0/0:2,0:2:6:0,6,63	1/1:0,3:3:9:95,9,0	1/1:0,3:3:9:91,9,0	1/1:0,5:5:9:120,9,0	0/0:3,0:3:9:0,9,95	0/0:1,0:1:3:0,3,32	0/0:5,0:5:15:0,15,161	0/0:5,0:5:15:0,15,155	0/0:6,0:6:15:0,15,167	0/0:1,0:1:3:0,3,32	0/0:1,0:1:3:0,3,30	0/0:3,0:3:9:0,9,94	0/0:1,0:1:3:0,3,31	0/1:2,2:4:51:52,0,51	0/0:6,0:6:18:0,18,178	0/0:1,0:1:3:0,3,32	1/1:0,3:3:9:92,9,0	1/1:0,3:3:9:94,9,0	0/0:4,0:4:12:0,12,123	0/0:5,0:5:15:0,15,153	0/0:1,0:1:3:0,3,32	0/0:8,0:8:24:0,24,258	0/0:3,0:3:9:0,9,96	0/0:3,0:3:9:0,9,98	0/0:2,0:2:6:0,6,65	0/0:6,0:6:15:0,15,173	0/0:5,0:5:15:0,15,153	0/0:1,0:1:3:0,3,31	0/0:6,0:6:18:0,18,183	0/0:3,0:3:9:0,9,97	0/0:5,0:5:12:0,12,140	./.:.:.:.:.	./.:.:.:.:.	./.:.:.:.:.	0/0:3,0:3:9:0,9,97	0/0:5,0:5:12:0,12,138	0/0:1,0:1:3:0,3,32	0/0:25,0:25:75:0,75,852
chr0	110215265	.	C	A	1738.43	.	AC=26;AF=0.096;AN=272;BaseQRankSum=-1.498;DP=1603;Dels=0.00;FS=4.066;HaplotypeScore=0.2016;InbreedingCoeff=0.6073;MLEAC=19;MLEAF=0.070;MQ=59.87;MQ0=0;MQRankSum=0.155;QD=17.92;ReadPosRankSum=-0.474	GT:AD:DP:GQ:PL	0/0:102,0:102:99:0,277,3049	0/0:44,0:44:99:0,129,1356	0/0:17,0:17:48:0,48,514	0/0:62,0:62:99:0,180,1856	0/0:25,0:25:75:0,75,771	0/0:23,0:23:69:0,69,711	0/0:54,0:54:99:0,156,1642	0/0:10,0:10:30:0,30,333	0/0:4,1:5:12:0,12,133	0/0:28,0:28:84:0,84,860	0/0:6,0:6:18:0,18,204	0/0:13,0:13:36:0,36,387	0/0:24,0:24:69:0,69,715	0/0:3,0:3:9:0,9,96	0/0:32,0:32:90:0,90,950	0/0:32,0:32:96:0,96,976	1/1:0,18:18:51:539,51,0	0/0:5,0:5:15:0,15,151	0/0:5,0:5:15:0,15,155	0/0:19,0:19:57:0,57,577	0/0:5,0:5:15:0,15,167	0/0:9,0:9:27:0,27,280	0/0:31,0:31:93:0,93,973	0/0:18,0:18:48:0,48,530	0/1:9,1:10:5:5,0,261	0/0:33,0:33:99:0,99,1026	0/0:27,0:27:78:0,78,803	0/0:14,1:16:39:0,39,430	0/0:9,0:9:27:0,27,293	0/0:38,0:38:99:0,111,1163	0/0:5,0:5:15:0,15,165	0/1:7,1:8:7:7,0,203	0/0:33,0:33:96:0,96,992	0/0:4,0:4:12:0,12,134	0/0:34,0:34:99:0,99,1038	0/0:11,0:11:33:0,33,369	0/0:22,0:22:60:0,60,628	1/1:0,7:7:21:217,21,0	0/0:38,0:38:99:0,108,1112	0/0:4,0:4:12:0,12,137	0/0:11,0:11:33:0,33,363	1/1:0,8:8:24:253,24,0	0/0:33,0:33:93:0,93,989	0/0:10,0:10:30:0,30,308	0/0:23,0:23:69:0,69,706	0/0:38,0:38:99:0,111,1164	0/0:6,0:6:18:0,18,191	0/0:4,0:4:9:0,9,101	0/0:5,0:5:15:0,15,149	1/1:0,4:4:12:123,12,0	0/0:2,0:2:6:0,6,61	0/0:2,0:2:6:0,6,62	0/0:7,0:7:18:0,18,182	0/0:5,0:5:15:0,15,156	0/0:10,0:10:30:0,30,309	0/0:8,0:8:24:0,24,253	0/0:5,0:5:15:0,15,151	0/0:6,0:6:18:0,18,191	0/0:1,0:1:3:0,3,30	0/0:5,0:5:15:0,15,157	0/0:2,0:2:6:0,6,59	0/0:6,0:6:18:0,18,180	1/1:0,7:7:21:212,21,0	0/0:11,0:11:33:0,33,339	0/0:2,0:2:6:0,6,61	0/0:8,0:8:24:0,24,247	0/0:9,0:9:27:0,27,282	0/0:10,0:10:30:0,30,310	0/0:2,0:2:6:0,6,62	0/0:5,0:5:15:0,15,162	0/0:3,0:3:9:0,9,90	0/0:1,0:1:3:0,3,31	0/0:3,0:3:9:0,9,95	0/0:11,0:11:33:0,33,337	0/0:6,0:6:18:0,18,180	./.:.:.:.:.	0/0:8,0:8:21:0,21,241	0/0:1,0:1:3:0,3,31	0/0:1,0:1:3:0,3,31	0/0:9,0:9:27:0,27,269	0/0:8,0:8:21:0,21,233	0/0:2,0:2:6:0,6,62	0/0:14,0:14:42:0,42,456	0/0:8,0:8:24:0,24,244	0/0:3,0:3:9:0,9,92	0/0:8,0:8:24:0,24,264	0/0:4,0:4:12:0,12,117	0/0:12,0:12:33:0,33,342	0/0:10,0:10:30:0,30,307	0/0:25,0:25:75:0,75,795	0/0:3,0:3:9:0,9,94	0/0:8,0:8:24:0,24,247	0/0:7,0:7:21:0,21,213	0/0:5,0:5:15:0,15,155	1/1:0,3:3:9:94,9,0	0/1:7,1:8:9:9,0,204	1/1:0,9:9:24:251,24,0	1/1:0,2:2:6:61,6,0	0/1:1,1:2:26:26,0,27	1/1:0,3:3:9:90,9,0	0/0:9,0:9:27:0,27,298	0/0:4,0:4:12:0,12,124	0/0:6,0:6:18:0,18,182	0/0:4,0:4:12:0,12,121	0/0:3,0:3:9:0,9,91	0/0:11,0:11:33:0,33,343	0/0:7,0:7:21:0,21,222	0/0:5,0:5:15:0,15,151	0/0:3,0:3:9:0,9,93	1/1:0,3:4:9:96,9,0	1/1:0,4:4:12:121,12,0	0/0:3,0:3:9:0,9,93	0/0:11,0:11:33:0,33,331	0/0:1,0:1:3:0,3,30	0/0:11,0:12:30:0,30,311	0/0:8,0:8:21:0,21,232	0/0:4,0:4:12:0,12,121	0/0:6,0:6:18:0,18,184	0/0:1,0:1:3:0,3,30	0/0:1,0:1:3:0,3,32	0/0:15,0:15:39:0,39,426	0/0:8,0:8:21:0,21,232	0/0:4,0:4:12:0,12,127	0/0:2,0:2:6:0,6,67	0/0:4,0:4:12:0,12,122	0/0:4,0:4:9:0,9,105	0/0:9,0:9:27:0,27,271	0/0:1,0:1:3:0,3,31	0/0:4,0:4:12:0,12,125	0/0:3,0:3:6:0,6,75	0/0:6,0:6:12:0,12,152	0/0:13,0:13:21:0,21,298	0/0:16,0:16:30:0,30,393	0/0:18,0:18:33:0,33,387	0/0:9,0:9:18:0,18,228	0/0:4,0:4:6:0,6,89	0/0:45,0:45:99:0,135,1543
chr0	110217040	.	T	C	22832.5	.	AC=177;AF=0.686;AN=258;BaseQRankSum=-4.884;DP=1339;Dels=0.00;FS=3.383;HaplotypeScore=0.1521;InbreedingCoeff=0.2344;MLEAC=177;MLEAF=0.686;MQ=59.77;MQ0=0;MQRankSum=-0.654;QD=20.68;ReadPosRankSum=1.267	GT:AD:DP:GQ:PL	0/1:36,33:69:99:815,0,932	0/1:20,42:62:99:1102,0,417	1/1:0,9:9:24:255,24,0	0/1:28,34:62:99:858,0,684	1/1:0,11:11:33:326,33,0	0/0:21,0:21:57:0,57,613	0/0:30,0:30:90:0,90,920	1/1:0,4:4:12:128,12,0	./.:.:.:.:.	0/1:12,9:21:99:207,0,297	0/0:2,0:2:6:0,6,63	0/0:7,0:7:21:0,21,219	1/1:0,40:40:99:1204,120,0	./.:.:.:.:.	1/1:0,31:31:93:934,93,0	1/1:0,18:18:48:499,48,0	1/1:0,15:15:45:460,45,0	0/1:1,1:2:23:23,0,24	1/1:0,3:3:6:73,6,0	1/1:0,8:8:21:225,21,0	0/1:1,3:4:21:80,0,21	0/1:4,3:7:74:77,0,74	0/1:14,7:21:99:160,0,325	0/0:18,0:18:48:0,48,523	1/1:0,3:3:9:92,9,0	0/1:15,11:26:99:260,0,365	1/1:0,29:29:87:884,87,0	0/0:2,0:2:6:0,6,67	1/1:0,4:4:12:125,12,0	1/1:0,28:28:78:819,78,0	1/1:0,8:8:24:242,24,0	1/1:0,6:6:18:185,18,0	1/1:0,22:22:57:618,57,0	1/1:0,4:4:12:133,12,0	0/1:6,24:30:99:605,0,99	1/1:0,6:6:18:186,18,0	1/1:0,16:16:48:480,48,0	1/1:0,5:5:15:149,15,0	0/1:16,9:25:99:193,0,401	1/1:0,1:1:3:29,3,0	./.:.:.:.:.	1/1:0,3:3:9:94,9,0	1/1:0,22:22:57:611,57,0	0/0:11,0:11:27:0,27,301	1/1:0,15:15:45:447,45,0	0/1:12,14:26:99:329,0,291	1/1:0,11:11:33:335,33,0	./.:.:.:.:.	1/1:0,3:3:9:93,9,0	1/1:0,7:7:21:214,21,0	0/1:4,2:6:39:39,0,104	1/1:0,2:2:6:59,6,0	0/1:1,2:3:21:55,0,21	1/1:0,3:3:9:91,9,0	0/1:5,5:10:99:120,0,126	1/1:0,1:1:3:30,3,0	0/1:3,5:8:74:114,0,74	0/1:4,6:10:96:154,0,96	./.:.:.:.:.	0/0:7,0:7:18:0,18,193	1/1:0,10:10:30:295,30,0	1/1:0,6:6:18:183,18,0	1/1:0,7:7:21:213,21,0	1/1:0,4:4:12:118,12,0	1/1:0,9:9:27:274,27,0	1/1:0,4:4:12:123,12,0	1/1:0,9:9:27:271,27,0	1/1:0,11:11:27:302,27,0	1/1:0,7:7:21:217,21,0	0/0:1,0:1:3:0,3,33	0/0:4,0:4:12:0,12,118	0/1:4,4:8:94:94,0,95	0/1:1,8:9:3:202,0,3	0/1:10,3:13:49:49,0,264	0/1:6,8:14:99:206,0,118	./.:.:.:.:.	0/0:11,0:11:27:0,27,309	0/1:7,4:11:89:89,0,179	0/0:3,0:3:6:0,6,75	0/1:4,5:9:95:121,0,95	0/1:5,2:7:44:44,0,104	1/1:0,2:2:6:63,6,0	0/1:2,5:7:43:136,0,43	0/1:7,9:16:99:224,0,158	0/0:10,0:10:30:0,30,305	1/1:0,5:5:15:154,15,0	1/1:0,3:3:9:95,9,0	1/1:0,6:6:18:175,18,0	1/1:0,6:6:18:180,18,0	0/1:4,1:5:17:17,0,119	1/1:0,4:4:12:109,12,0	1/1:0,9:9:24:263,24,0	1/1:0,7:7:21:221,21,0	0/0:5,0:5:15:0,15,154	1/1:0,5:5:15:141,15,0	1/1:0,3:3:9:93,9,0	1/1:0,3:3:9:94,9,0	./.:.:.:.:.	1/1:0,3:3:9:94,9,0	1/1:0,3:3:9:88,9,0	1/1:0,6:6:18:186,18,0	1/1:0,3:3:9:91,9,0	1/1:0,5:5:12:136,12,0	0/1:1,4:5:18:79,0,18	0/1:1,1:2:24:24,0,26	0/1:4,3:7:72:72,0,103	0/1:2,4:6:49:104,0,49	1/1:0,4:4:12:115,12,0	1/1:0,1:1:3:33,3,0	1/1:0,2:2:6:57,6,0	1/1:0,6:6:18:183,18,0	1/1:0,1:1:3:34,3,0	1/1:0,11:11:33:332,33,0	1/1:0,3:3:9:87,9,0	0/1:5,6:11:99:157,0,128	1/1:0,6:6:18:185,18,0	1/1:0,1:1:3:32,3,0	0/1:3,4:7:71:98,0,71	0/0:2,0:2:6:0,6,67	1/1:0,7:7:21:214,21,0	0/0:17,0:17:51:0,51,511	0/0:19,0:19:57:0,57,590	1/1:0,3:3:9:89,9,0	0/0:7,0:7:18:0,18,200	1/1:0,5:5:15:153,15,0	1/1:0,5:5:15:152,15,0	0/1:7,7:14:99:172,0,173	1/1:0,3:3:9:97,9,0	0/0:5,0:5:15:0,15,160	1/1:0,2:2:3:45,3,0	./.:.:.:.:.	0/0:2,0:2:6:0,6,62	0/0:4,0:4:6:0,6,89	0/1:4,6:10:71:131,0,71	0/1:2,2:4:39:39,0,39	0/1:3,6:9:61:119,0,61	0/0:47,0:47:99:0,141,1583
chr0	110217371	.	C	T	17128.5	.	AC=166;AF=0.669;AN=248;BaseQRankSum=8.519;DP=963;Dels=0.00;FS=0.922;HaplotypeScore=0.1634;InbreedingCoeff=0.2609;MLEAC=167;MLEAF=0.673;MQ=59.79;MQ0=0;MQRankSum=0.289;QD=21.30;ReadPosRankSum=2.049	GT:AD:DP:GQ:PL	0/1:17,12:29:99:294,0,427	0/1:26,41:67:99:1057,0,545	0/0:12,0:12:33:0,33,340	0/1:18,24:42:99:611,0,397	1/1:0,16:16:48:502,48,0	0/0:6,0:6:15:0,15,169	0/1:15,2:17:18:18,0,366	1/1:0,3:3:9:92,9,0	1/1:0,1:1:3:33,3,0	0/1:6,8:14:99:206,0,136	./.:.:.:.:.	0/0:2,0:2:6:0,6,58	1/1:0,48:48:99:1486,144,0	./.:.:.:.:.	1/1:0,24:24:72:725,72,0	1/1:0,3:3:9:95,9,0	1/1:0,6:6:15:167,15,0	1/1:0,3:3:9:95,9,0	0/0:2,0:2:3:0,3,45	0/1:1,2:3:23:39,0,23	./.:.:.:.:.	1/1:0,1:1:3:32,3,0	0/0:4,0:4:12:0,12,121	0/0:15,0:15:45:0,45,448	1/1:0,1:1:3:29,3,0	0/1:8,8:16:99:202,0,185	1/1:0,19:19:57:579,57,0	0/1:2,1:3:22:22,0,53	1/1:0,2:2:6:65,6,0	1/1:0,9:9:24:264,24,0	1/1:0,4:4:12:127,12,0	1/1:0,2:2:6:64,6,0	1/1:0,5:5:12:134,12,0	./.:.:.:.:.	0/1:8,15:23:99:375,0,158	1/1:0,3:3:9:96,9,0	1/1:0,6:6:18:192,18,0	1/1:0,2:2:6:64,6,0	0/1:6,3:9:53:53,0,154	1/1:0,3:3:9:95,9,0	./.:.:.:.:.	1/1:0,2:2:6:62,6,0	1/1:0,23:23:69:700,69,0	0/0:7,0:7:18:0,18,172	1/1:0,12:12:36:369,36,0	0/1:5,1:6:12:12,0,137	0/0:9,0:9:27:0,27,270	./.:.:.:.:.	1/1:0,2:2:6:61,6,0	1/1:0,10:10:30:306,30,0	0/1:1,2:3:21:52,0,21	1/1:0,3:3:6:74,6,0	0/1:2,2:4:47:49,0,47	1/1:0,6:6:18:180,18,0	0/1:8,3:11:62:62,0,176	1/1:0,1:1:3:32,3,0	0/1:5,5:10:94:129,0,94	0/1:5,4:9:95:95,0,116	1/1:0,2:2:6:63,6,0	0/0:4,0:4:12:0,12,115	1/1:0,7:7:21:211,21,0	1/1:0,8:8:24:241,24,0	1/1:0,5:5:15:155,15,0	0/1:1,6:7:9:164,0,9	1/1:0,9:9:24:258,24,0	1/1:0,6:6:18:181,18,0	1/1:0,8:8:24:246,24,0	1/1:0,8:8:24:245,24,0	./.:.:.:.:.	0/0:1,0:1:3:0,3,30	1/1:0,1:1:3:31,3,0	0/1:3,2:5:46:46,0,71	0/1:1,8:9:3:224,0,3	1/1:0,7:7:21:217,21,0	0/1:3,7:10:60:184,0,60	0/0:3,0:3:9:0,9,87	0/0:4,0:4:12:0,12,113	1/1:0,6:6:18:192,18,0	0/0:1,0:1:3:0,3,30	0/1:3,6:9:62:146,0,62	0/1:5,2:7:43:43,0,116	0/0:1,0:1:3:0,3,30	1/1:0,6:6:18:193,18,0	0/1:7,8:15:99:200,0,166	0/0:7,0:7:21:0,21,194	1/1:0,6:6:18:181,18,0	1/1:0,6:6:18:184,18,0	1/1:0,2:2:6:65,6,0	1/1:0,5:5:15:154,15,0	0/0:6,0:6:18:0,18,189	1/1:0,6:6:15:169,15,0	1/1:0,6:6:18:182,18,0	1/1:0,7:7:21:214,21,0	0/1:1,1:2:25:26,0,25	1/1:0,2:2:6:66,6,0	1/1:0,1:1:3:34,3,0	1/1:0,3:3:9:92,9,0	1/1:0,1:1:3:32,3,0	1/1:0,4:4:12:127,12,0	1/1:0,4:4:12:124,12,0	1/1:0,2:2:6:59,6,0	1/1:0,1:1:3:32,3,0	1/1:0,8:8:21:227,21,0	0/1:2,3:5:44:76,0,44	0/1:2,1:3:21:21,0,50	0/1:8,3:11:58:58,0,198	0/1:1,2:3:23:55,0,23	0/0:3,0:3:9:0,9,88	1/1:0,7:7:21:217,21,0	./.:.:.:.:.	1/1:0,9:9:27:273,27,0	1/1:0,7:7:21:225,21,0	1/1:0,12:12:36:359,36,0	./.:.:.:.:.	0/1:12,7:19:99:159,0,295	1/1:0,5:5:15:158,15,0	1/1:0,2:2:6:61,6,0	1/1:0,2:2:6:61,6,0	0/0:1,0:1:3:0,3,30	1/1:0,7:7:18:197,18,0	0/0:27,0:27:81:0,81,806	0/0:4,0:4:12:0,12,117	1/1:0,5:5:15:157,15,0	./.:.:.:.:.	1/1:0,1:1:3:31,3,0	1/1:0,3:3:9:93,9,0	0/1:3,4:7:68:101,0,68	0/1:1,1:2:25:28,0,25	0/0:2,0:2:6:0,6,62	./.:.:.:.:.	./.:.:.:.:.	0/0:6,0:6:12:0,12,149	./.:.:.:.:.	0/1:2,5:7:33:108,0,33	0/0:2,0:2:3:0,3,45	0/0:4,0:4:9:0,9,97	0/0:26,0:26:78:0,78,822
chr0	110218060	.	T	G	2277.77	.	AC=20;AF=0.074;AN=272;BaseQRankSum=0.023;DP=2039;Dels=0.00;FS=0.389;HaplotypeScore=0.1232;InbreedingCoeff=0.5992;MLEAC=17;MLEAF=0.063;MQ=58.87;MQ0=0;MQRankSum=1.821;QD=20.34;ReadPosRankSum=0.475	GT:AD:DP:GQ:PL	0/0:118,0:118:99:0,355,3835	0/0:67,0:67:99:0,201,2082	0/0:12,1:13:5:0,5,329	0/0:90,0:90:99:0,268,2765	0/0:38,0:38:99:0,114,1184	0/0:36,0:36:99:0,108,1101	0/0:57,0:57:99:0,171,1744	0/0:5,0:5:15:0,15,162	0/0:5,1:6:15:0,15,154	0/0:37,0:37:99:0,108,1126	0/0:6,0:6:18:0,18,197	1/1:0,13:13:39:411,39,0	0/0:42,0:42:99:0,126,1304	0/0:4,0:4:12:0,12,126	0/0:40,0:40:99:0,120,1224	0/0:53,0:53:99:0,159,1621	0/0:22,0:22:63:0,63,657	0/0:7,0:7:21:0,21,221	0/0:8,0:8:21:0,21,232	0/0:28,0:29:75:0,75,786	0/0:6,0:6:18:0,18,193	0/1:13,13:26:99:326,0,320	0/0:36,0:36:99:0,108,1122	1/1:0,15:15:45:476,45,0	0/0:10,0:10:30:0,30,322	0/0:58,0:58:99:0,174,1830	0/0:30,0:30:90:0,90,918	0/0:16,0:16:45:0,45,496	0/0:7,0:7:21:0,21,227	0/0:45,0:45:99:0,129,1379	0/0:17,0:17:51:0,51,547	0/0:7,0:7:21:0,21,237	0/0:40,0:40:99:0,117,1238	0/0:8,0:8:24:0,24,256	0/0:59,0:59:99:0,174,1805	0/0:7,0:7:21:0,21,211	0/0:17,0:17:51:0,51,535	0/0:18,0:18:54:0,54,558	0/0:45,0:45:99:0,135,1377	0/0:5,0:5:15:0,15,158	0/0:9,0:9:27:0,27,295	0/0:15,0:15:42:0,42,458	0/0:43,0:43:99:0,129,1315	1/1:0,15:15:45:454,45,0	0/0:16,0:16:45:0,45,479	0/0:35,0:35:99:0,105,1071	0/0:12,0:12:36:0,36,374	0/1:1,1:2:25:25,0,27	0/0:4,0:4:9:0,9,109	0/0:3,0:3:9:0,9,96	0/0:6,0:6:18:0,18,184	0/0:3,0:3:9:0,9,97	0/0:6,0:6:18:0,18,194	0/0:6,0:6:18:0,18,185	0/0:19,0:19:57:0,57,581	0/0:4,0:4:12:0,12,128	0/0:8,0:8:24:0,24,249	0/0:13,0:13:39:0,39,405	0/0:1,0:1:3:0,3,32	1/1:0,8:8:18:216,18,0	0/0:11,0:11:33:0,33,331	0/0:10,0:10:30:0,30,306	0/0:7,0:7:21:0,21,209	0/0:9,0:9:27:0,27,279	0/0:6,0:6:18:0,18,192	0/0:11,0:11:33:0,33,335	0/0:5,0:5:15:0,15,154	0/0:7,0:7:21:0,21,220	0/0:6,0:6:18:0,18,191	0/0:6,0:6:18:0,18,187	0/0:2,0:2:6:0,6,61	0/0:8,0:8:24:0,24,249	0/0:9,0:9:27:0,27,280	0/0:17,0:17:51:0,51,520	0/0:12,0:12:33:0,33,358	1/1:0,1:1:3:32,3,0	0/0:10,0:10:30:0,30,311	0/0:10,0:10:30:0,30,318	1/1:0,3:3:9:91,9,0	0/0:9,0:9:18:0,18,227	0/0:12,0:12:36:0,36,373	0/0:2,0:2:6:0,6,61	0/0:15,0:15:45:0,45,487	0/0:14,0:14:39:0,39,420	0/0:6,0:6:18:0,18,181	0/0:16,0:16:48:0,48,523	0/0:8,0:8:24:0,24,250	0/0:10,0:10:30:0,30,314	0/0:9,0:9:27:0,27,280	0/0:22,0:22:66:0,66,694	0/0:5,0:5:12:0,12,141	0/0:11,0:11:30:0,30,325	0/0:12,0:12:30:0,30,349	0/0:9,0:9:27:0,27,285	0/0:3,0:3:9:0,9,98	0/0:6,0:6:18:0,18,189	0/0:2,0:2:6:0,6,59	0/0:7,0:7:18:0,18,205	0/0:3,0:3:9:0,9,92	0/0:2,0:2:6:0,6,58	0/0:18,0:18:51:0,51,565	0/0:4,0:4:12:0,12,125	./.:.:.:.:.	0/0:9,0:9:24:0,24,258	0/0:5,0:5:15:0,15,147	0/0:3,0:3:9:0,9,94	0/0:13,0:13:39:0,39,422	0/0:8,0:8:24:0,24,242	0/0:6,0:6:18:0,18,184	0/0:5,0:5:15:0,15,149	0/0:3,0:3:9:0,9,94	0/0:6,0:6:18:0,18,186	0/0:10,0:10:30:0,30,306	0/0:4,0:4:12:0,12,123	0/0:18,0:18:51:0,51,546	0/0:11,0:11:33:0,33,341	0/0:1,0:1:3:0,3,31	0/0:7,0:7:21:0,21,217	1/1:0,3:3:9:92,9,0	0/0:7,0:7:18:0,18,201	0/0:19,0:19:54:0,54,596	0/1:8,5:13:99:117,0,206	0/0:6,0:6:18:0,18,187	0/1:2,5:7:42:134,0,42	0/0:5,0:5:15:0,15,156	0/0:4,0:4:12:0,12,128	0/0:9,0:9:27:0,27,275	0/0:3,0:3:9:0,9,95	1/1:0,6:6:18:183,18,0	0/0:4,0:4:9:0,9,109	0/0:11,0:11:18:0,18,255	0/0:8,0:8:15:0,15,184	0/0:5,0:5:12:0,12,139	0/0:9,0:9:15:0,15,209	0/0:10,0:10:24:0,24,278	0/0:3,0:3:6:0,6,76	0/0:52,0:52:99:0,156,1708
chr0	110218669	.	G	A	15057.8	.	AC=69;AF=0.257;AN=268;BaseQRankSum=-4.128;DP=2353;Dels=0.00;FS=7.187;HaplotypeScore=0.1500;InbreedingCoeff=0.5409;MLEAC=70;MLEAF=0.261;MQ=59.58;MQ0=0;MQRankSum=0.431;QD=20.32;ReadPosRankSum=-0.665	GT:AD:DP:GQ:PL	0/0:163,0:163:99:0,490,5093	0/0:84,0:84:99:0,253,2610	0/0:23,0:23:69:0,69,710	0/0:128,0:128:99:0,385,3971	1/1:0,28:28:78:821,78,0	0/0:52,0:52:99:0,147,1529	0/1:89,12:101:50:50,0,2385	1/1:0,9:9:27:278,27,0	0/1:2,1:3:23:23,0,56	0/0:39,0:39:99:0,117,1207	0/0:7,0:7:21:0,21,218	0/0:19,0:19:57:0,57,580	1/1:0,60:60:99:1806,180,0	./.:.:.:.:.	0/1:17,16:33:99:382,0,421	1/1:0,72:72:99:2169,216,0	0/0:30,0:30:87:0,87,897	0/0:3,0:3:9:0,9,92	0/0:18,0:18:48:0,48,503	0/0:27,0:27:66:0,66,758	0/0:5,0:5:15:0,15,161	0/0:27,0:27:69:0,69,744	0/0:51,0:51:99:0,153,1551	0/0:17,0:17:51:0,51,525	0/1:1,3:4:20:83,0,20	0/0:67,0:67:99:0,183,1980	0/1:20,20:40:99:481,0,503	0/0:15,0:15:45:0,45,471	1/1:0,2:2:6:67,6,0	1/1:0,56:56:99:1699,168,0	0/1:1,7:8:2:198,0,2	1/1:0,6:6:18:191,18,0	1/1:0,53:53:99:1550,150,0	0/1:1,7:8:8:204,0,8	0/0:55,0:55:99:0,156,1678	0/1:4,2:7:44:44,0,111	0/0:18,0:18:54:0,54,552	0/0:18,0:18:45:0,45,493	0/0:64,0:64:99:0,192,1919	0/0:3,0:3:9:0,9,97	1/1:0,11:11:33:355,33,0	0/0:18,0:18:51:0,51,552	0/0:31,0:31:93:0,93,954	0/0:33,0:33:93:0,93,979	0/0:23,0:23:66:0,66,696	0/0:45,0:45:99:0,135,1402	0/0:10,0:10:30:0,30,311	0/0:5,0:5:15:0,15,148	1/1:0,7:7:21:214,21,0	0/0:1,0:1:3:0,3,32	0/0:1,0:1:3:0,3,32	0/0:1,0:1:3:0,3,30	0/0:12,0:12:36:0,36,373	0/1:1,1:2:18:25,0,18	0/0:17,0:17:51:0,51,513	1/1:0,10:10:30:299,30,0	0/0:21,0:21:63:0,63,642	0/0:14,0:14:42:0,42,428	0/0:2,0:2:6:0,6,63	0/0:7,0:7:21:0,21,201	1/1:0,2:2:6:58,6,0	1/1:0,10:10:30:300,30,0	0/0:5,0:5:15:0,15,145	0/1:7,1:8:8:8,0,194	0/1:7,11:18:99:250,0,168	0/1:6,4:10:91:91,0,153	0/1:2,6:8:39:159,0,39	1/1:0,10:10:30:299,30,0	1/1:0,14:14:42:421,42,0	0/0:3,0:3:9:0,9,89	0/0:2,0:2:6:0,6,63	0/0:10,0:10:24:0,24,273	0/0:10,0:10:30:0,30,310	0/0:14,0:14:42:0,42,427	0/0:18,0:18:54:0,54,550	0/0:4,0:4:12:0,12,126	0/0:12,0:12:36:0,36,369	0/0:6,0:6:18:0,18,189	./.:.:.:.:.	0/0:7,0:7:21:0,21,222	0/0:5,0:5:15:0,15,151	0/0:1,0:1:3:0,3,31	0/0:7,0:7:21:0,21,211	0/0:20,0:20:60:0,60,623	0/0:11,0:11:33:0,33,335	0/1:7,6:13:99:150,0,182	1/1:0,8:8:24:245,24,0	0/1:6,3:9:70:70,0,162	1/1:0,11:11:27:301,27,0	0/0:23,1:24:37:0,37,669	1/1:0,6:6:18:181,18,0	0/1:10,6:16:99:133,0,254	1/1:0,8:8:24:245,24,0	./.:.:.:.:.	0/0:2,0:2:6:0,6,65	0/1:2,3:5:50:75,0,50	0/1:6,1:7:11:11,0,159	0/0:1,0:1:3:0,3,32	0/1:1,3:4:18:80,0,18	0/0:1,0:1:3:0,3,31	1/1:0,18:18:54:562,54,0	1/1:0,3:3:9:94,9,0	1/1:0,6:6:18:180,18,0	0/0:7,0:7:21:0,21,213	0/0:7,0:7:21:0,21,208	0/0:10,0:10:30:0,30,315	0/0:12,0:12:36:0,36,376	0/0:5,0:5:15:0,15,154	0/0:1,0:1:3:0,3,32	0/0:9,0:9:27:0,27,271	0/0:5,0:5:15:0,15,155	0/0:1,0:1:3:0,3,33	1/1:0,14:14:36:391,36,0	0/0:5,0:5:15:0,15,158	0/0:16,0:16:48:0,48,499	1/1:0,12:12:36:359,36,0	1/1:0,1:1:3:32,3,0	0/0:5,0:5:15:0,15,147	0/0:1,0:1:3:0,3,30	0/0:2,0:2:6:0,6,59	0/0:23,0:23:66:0,66,683	0/0:13,0:13:39:0,39,396	0/0:5,0:5:15:0,15,154	0/0:7,0:7:21:0,21,222	0/0:5,0:5:15:0,15,152	0/0:3,0:3:9:0,9,95	0/0:17,0:17:51:0,51,521	0/0:3,0:3:9:0,9,92	0/0:1,0:1:3:0,3,31	0/0:9,0:9:18:0,18,224	0/0:8,0:8:12:0,12,179	0/0:5,0:5:9:0,9,118	0/0:9,0:9:15:0,15,197	0/0:16,0:16:27:0,27,373	0/0:8,0:8:12:0,12,178	0/0:13,0:13:24:0,24,301	0/0:44,0:44:99:0,132,1464
chr0	110220183	.	G	C	10014.4	.	AC=56;AF=0.206;AN=272;BaseQRankSum=3.218;DP=1910;Dels=0.00;FS=6.544;HaplotypeScore=0.1655;InbreedingCoeff=0.6936;MLEAC=53;MLEAF=0.195;MQ=59.82;MQ0=0;MQRankSum=0.604;QD=25.48;ReadPosRankSum=-0.754	GT:AD:DP:GQ:PL	0/0:114,0:114:99:0,343,3529	0/0:64,0:64:99:0,192,1968	0/0:13,0:13:36:0,36,388	0/0:92,0:92:99:0,265,2723	1/1:0,24:24:66:709,66,0	0/0:45,0:45:99:0,135,1364	0/0:84,0:84:99:0,252,2493	1/1:0,4:4:12:121,12,0	0/0:3,0:3:9:0,9,87	0/0:34,0:34:99:0,102,1025	0/0:9,0:9:27:0,27,288	0/0:16,0:16:39:0,39,446	1/1:0,29:29:75:834,75,0	0/0:2,0:2:6:0,6,63	0/0:34,0:34:93:0,93,994	1/1:0,36:36:99:1112,108,0	0/0:20,0:20:57:0,57,595	0/0:4,0:4:12:0,12,118	0/0:6,0:6:18:0,18,180	0/0:36,0:36:99:0,108,1076	0/0:7,0:7:21:0,21,217	0/0:24,0:24:66:0,66,691	0/0:31,0:31:93:0,93,941	0/0:26,0:26:75:0,75,790	0/0:4,0:4:12:0,12,126	0/0:47,0:47:99:0,138,1402	0/0:34,0:34:99:0,99,1018	0/0:16,1:17:16:0,16,475	0/1:1,6:7:10:166,0,10	1/1:0,53:53:99:1642,159,0	1/1:0,19:19:57:584,57,0	1/1:0,6:6:18:195,18,0	1/1:0,45:45:99:1374,132,0	1/1:0,3:3:9:96,9,0	0/0:42,0:42:99:0,126,1253	0/1:7,1:8:3:3,0,202	0/0:23,0:23:60:0,60,646	0/0:11,0:11:33:0,33,338	0/0:74,0:74:99:0,222,2240	0/0:2,0:2:6:0,6,57	1/1:0,9:9:27:289,27,0	0/0:16,0:16:45:0,45,483	0/0:21,0:21:60:0,60,630	0/0:15,0:15:36:0,36,400	0/0:20,0:20:60:0,60,604	0/0:57,0:58:99:0,159,1676	0/0:16,0:16:42:0,42,461	0/0:9,0:9:27:0,27,287	1/1:0,5:5:15:158,15,0	0/0:4,0:4:12:0,12,125	0/0:7,0:7:18:0,18,200	0/0:2,0:2:6:0,6,65	0/0:6,0:6:18:0,18,181	0/0:5,0:5:15:0,15,148	0/0:9,0:9:24:0,24,256	1/1:0,10:10:30:310,30,0	0/0:9,0:9:24:0,24,258	0/0:7,0:7:18:0,18,192	0/0:1,0:1:3:0,3,31	0/0:2,0:2:6:0,6,59	1/1:0,7:7:18:202,18,0	1/1:0,1:1:3:31,3,0	0/0:7,0:7:18:0,18,193	0/0:5,0:5:15:0,15,147	0/0:3,0:3:9:0,9,94	0/0:9,0:9:27:0,27,275	0/0:5,0:5:15:0,15,152	1/1:0,13:13:39:411,39,0	1/1:0,5:5:15:150,15,0	0/0:7,0:7:21:0,21,210	0/0:4,0:4:12:0,12,122	0/0:7,0:7:21:0,21,208	0/0:3,1:4:9:0,9,91	0/0:8,0:8:24:0,24,235	0/0:15,0:15:45:0,45,451	0/0:1,0:1:3:0,3,26	0/0:4,0:4:9:0,9,105	0/0:7,0:7:21:0,21,218	./.:.:.:.:.	0/0:3,0:3:9:0,9,90	0/0:5,0:5:9:0,9,106	0/0:3,0:3:9:0,9,98	0/0:11,0:11:30:0,30,330	0/0:12,0:12:36:0,36,371	0/0:3,0:3:9:0,9,93	0/0:9,0:9:27:0,27,273	1/1:0,12:12:36:383,36,0	0/1:18,2:20:4:4,0,496	1/1:0,5:5:15:153,15,0	0/0:18,0:18:54:0,54,562	1/1:0,4:4:12:126,12,0	0/0:10,0:10:27:0,27,291	0/1:1,5:6:14:132,0,14	0/0:5,0:5:15:0,15,148	0/0:5,0:5:15:0,15,156	0/0:3,0:3:9:0,9,93	0/1:7,1:8:7:7,0,190	0/0:3,0:3:9:0,9,91	0/0:5,0:5:15:0,15,147	0/0:3,0:3:9:0,9,93	1/1:1,11:12:3:293,3,0	1/1:0,3:3:9:90,9,0	1/1:0,11:11:30:334,30,0	0/0:5,0:5:15:0,15,151	0/0:5,0:5:15:0,15,152	0/0:9,0:9:27:0,27,266	0/0:12,0:12:36:0,36,386	0/0:7,0:7:21:0,21,212	0/1:1,1:2:24:24,0,25	0/0:10,0:10:27:0,27,284	0/0:7,0:7:21:0,21,219	0/1:1,1:2:25:25,0,25	0/1:4,7:11:75:188,0,75	0/0:1,0:1:3:0,3,31	0/0:11,0:11:30:0,30,320	1/1:0,9:9:27:280,27,0	1/1:0,4:4:12:122,12,0	0/0:4,0:4:9:0,9,91	0/0:1,0:1:3:0,3,31	0/0:3,0:3:9:0,9,93	0/0:14,0:14:42:0,42,420	0/0:9,0:9:24:0,24,261	0/0:3,0:3:9:0,9,95	0/0:7,0:7:21:0,21,209	0/0:5,0:5:15:0,15,148	0/0:6,0:6:18:0,18,179	0/0:11,0:11:24:0,24,290	0/0:5,0:5:15:0,15,149	0/0:2,0:2:6:0,6,65	0/0:4,0:4:6:0,6,89	0/0:2,0:2:3:0,3,45	0/0:2,0:2:3:0,3,45	0/0:5,0:5:9:0,9,118	0/0:9,0:9:18:0,18,224	0/0:2,0:2:3:0,3,45	0/0:6,0:6:9:0,9,134	0/0:41,0:41:99:0,123,1294
chr0	110231645	.	G	A	11244.2	.	AC=124;AF=0.477;AN=260;BaseQRankSum=-2.878;DP=1239;Dels=0.00;FS=2.070;HaplotypeScore=0.2523;InbreedingCoeff=0.7473;MLEAC=119;MLEAF=0.458;MQ=53.72;MQ0=1;MQRankSum=-0.273;QD=24.18;ReadPosRankSum=-0.254	GT:AD:DP:GQ:PL	1/1:1,48:49:99:1427,111,0	1/1:1,22:23:63:667,63,0	0/0:30,0:30:81:0,81,877	0/0:100,0:100:99:0,274,2937	0/0:16,0:16:45:0,45,488	1/1:0,8:8:21:211,21,0	0/0:18,0:18:54:0,54,562	0/0:4,0:4:12:0,12,134	0/0:4,0:4:12:0,12,127	0/0:30,0:30:75:0,75,813	0/0:9,0:9:24:0,24,254	1/1:0,7:7:21:217,21,0	0/0:12,0:12:33:0,33,356	0/0:3,0:3:6:0,6,59	0/0:17,0:17:51:0,51,528	0/0:26,0:26:72:0,72,747	0/0:16,0:16:42:0,42,440	0/1:2,3:5:52:54,0,52	1/1:0,4:4:12:124,12,0	0/1:1,7:8:7:191,0,7	1/1:0,2:2:6:63,6,0	1/1:0,11:11:33:336,33,0	1/1:0,21:22:60:633,60,0	0/1:21,14:35:99:329,0,512	0/0:5,0:5:12:0,12,133	1/1:0,14:14:42:432,42,0	1/1:0,11:11:27:278,27,0	1/1:0,2:2:6:60,6,0	0/1:1,2:3:23:55,0,23	1/1:0,14:14:36:395,36,0	1/1:0,2:2:6:67,6,0	./.:.:.:.:.	0/0:27,0:27:72:0,72,747	1/1:0,7:7:18:197,18,0	1/1:0,12:12:33:353,33,0	0/0:3,0:3:9:0,9,95	1/1:0,26:26:69:715,69,0	1/1:0,2:2:6:64,6,0	1/1:0,6:6:15:153,15,0	1/1:0,3:3:9:98,9,0	1/1:0,3:3:6:64,6,0	0/0:23,0:23:69:0,69,726	1/1:0,20:20:42:442,42,0	0/0:43,0:43:99:0,114,1260	1/1:0,12:12:21:235,21,0	0/0:52,0:52:99:0,144,1540	0/0:21,0:21:54:0,54,565	1/1:0,2:2:6:64,6,0	0/0:4,0:4:12:0,12,122	0/0:5,0:5:15:0,15,156	0/0:4,0:4:12:0,12,128	0/0:8,0:8:18:0,18,209	0/0:9,0:9:24:0,24,248	0/0:4,0:4:12:0,12,118	1/1:0,5:5:15:154,15,0	0/0:3,0:3:3:0,3,30	1/1:0,3:3:9:95,9,0	1/1:0,7:7:18:185,18,0	0/0:7,0:7:18:0,18,202	0/0:10,0:10:27:0,27,282	0/0:2,0:2:6:0,6,63	0/0:2,0:2:6:0,6,61	0/0:10,0:10:30:0,30,306	0/0:8,0:8:21:0,21,217	0/0:6,0:6:15:0,15,161	0/0:5,0:5:15:0,15,149	0/0:7,0:7:18:0,18,205	1/1:0,4:4:12:124,12,0	0/0:3,0:3:9:0,9,97	1/1:0,1:1:3:31,3,0	1/1:0,2:2:6:60,6,0	1/1:0,7:7:18:184,18,0	1/1:0,3:3:9:94,9,0	0/1:3,2:5:36:36,0,62	0/0:15,0:15:36:0,36,370	1/1:0,7:7:12:124,12,0	1/1:0,2:2:6:62,6,0	1/1:0,1:1:3:31,3,0	0/0:5,0:5:15:0,15,158	./.:.:.:.:.	./.:.:.:.:.	1/1:0,2:2:6:63,6,0	0/0:10,0:10:30:0,30,325	0/0:6,0:6:15:0,15,162	1/1:0,1:1:3:32,3,0	0/0:4,0:4:9:0,9,102	1/1:0,5:5:12:142,12,0	0/0:8,0:8:24:0,24,237	1/1:0,4:4:12:124,12,0	0/0:6,0:6:18:0,18,202	1/1:0,1:1:3:32,3,0	0/0:7,0:7:21:0,21,230	0/0:6,0:6:15:0,15,161	0/0:3,0:3:9:0,9,96	0/0:3,0:3:9:0,9,95	0/0:1,0:1:3:0,3,32	0/0:2,0:2:3:0,3,28	0/0:8,0:8:24:0,24,252	0/0:2,0:2:6:0,6,61	0/0:5,0:5:15:0,15,156	0/0:10,0:10:27:0,27,294	0/0:3,0:3:9:0,9,95	0/0:2,0:2:6:0,6,63	1/1:0,3:3:9:94,9,0	./.:.:.:.:.	1/1:0,2:2:6:63,6,0	0/1:1,10:11:6:258,0,6	0/0:11,0:11:27:0,27,290	1/1:0,4:4:9:94,9,0	0/0:2,0:2:3:0,3,45	0/0:11,0:11:33:0,33,344	1/1:0,4:4:9:96,9,0	1/1:0,5:5:9:97,9,0	1/1:0,5:5:15:155,15,0	1/1:0,5:5:15:155,15,0	1/1:0,3:3:9:95,9,0	0/0:3,0:3:9:0,9,95	1/1:0,3:3:6:63,6,0	1/1:0,6:6:18:189,18,0	./.:.:.:.:.	0/0:5,0:5:12:0,12,119	1/1:0,5:5:15:157,15,0	./.:.:.:.:.	./.:.:.:.:.	1/1:0,5:5:12:126,12,0	1/1:0,3:3:6:62,6,0	1/1:0,5:5:9:106,9,0	1/1:0,6:6:18:187,18,0	1/1:0,2:2:6:64,6,0	0/0:2,0:2:3:0,3,45	1/1:0,3:3:6:75,6,0	0/0:4,0:4:6:0,6,75	1/1:0,6:6:9:134,9,0	1/1:0,4:4:9:106,9,0	1/1:0,2:2:3:45,3,0	0/0:11,0:11:15:0,15,210	0/0:62,0:62:99:0,187,2083
chr0	110233741	.	G	A	2877.91	.	AC=15;AF=0.059;AN=254;BaseQRankSum=-2.604;DP=879;Dels=0.00;FS=0.804;HaplotypeScore=0.2315;InbreedingCoeff=0.4611;MLEAC=13;MLEAF=0.051;MQ=51.73;MQ0=1;MQRankSum=-1.397;QD=26.65;ReadPosRankSum=0.352	GT:AD:DP:GQ:PL	1/1:0,44:44:99:1446,132,0	0/0:8,0:8:18:0,18,206	0/0:23,0:23:63:0,63,669	0/0:41,0:41:99:0,117,1239	0/0:7,0:7:21:0,21,223	0/0:7,0:7:21:0,21,224	0/0:19,0:19:48:0,48,522	./.:.:.:.:.	0/0:2,0:2:6:0,6,67	0/0:14,0:14:39:0,39,411	0/0:4,0:4:12:0,12,132	0/0:16,0:16:45:0,45,474	0/0:20,0:20:51:0,51,572	0/0:1,0:1:3:0,3,32	0/0:19,0:19:48:0,48,510	0/0:7,0:7:21:0,21,218	0/0:10,0:10:27:0,27,284	1/1:0,1:1:3:32,3,0	0/0:2,0:2:3:0,3,32	0/0:2,0:2:6:0,6,60	0/0:3,0:3:9:0,9,98	0/0:7,0:7:15:0,15,157	0/0:9,0:9:24:0,24,249	0/0:14,0:14:39:0,39,411	1/1:0,6:6:18:181,18,0	0/0:29,0:29:81:0,81,860	0/0:10,0:10:21:0,21,225	0/0:7,0:7:21:0,21,225	0/0:5,0:5:12:0,12,122	0/0:9,0:9:24:0,24,267	0/0:5,0:5:15:0,15,167	0/0:4,0:4:12:0,12,131	0/0:10,0:10:30:0,30,301	0/0:8,0:8:24:0,24,260	0/0:16,0:16:39:0,39,429	0/0:5,0:5:15:0,15,160	1/1:0,21:21:60:620,60,0	0/0:5,0:5:9:0,9,92	0/0:10,0:10:21:0,21,208	0/0:6,0:6:15:0,15,165	0/0:4,0:4:12:0,12,129	0/0:9,0:9:27:0,27,282	1/1:0,20:20:51:542,51,0	0/0:11,0:11:27:0,27,283	0/0:13,0:13:33:0,33,342	0/0:12,0:12:33:0,33,338	0/0:9,0:9:27:0,27,290	0/0:5,0:5:15:0,15,163	0/0:4,0:4:12:0,12,126	0/0:6,0:6:15:0,15,170	0/0:1,0:1:3:0,3,32	0/0:1,0:1:3:0,3,32	0/0:3,0:3:6:0,6,61	./.:.:.:.:.	0/0:3,0:3:9:0,9,96	0/0:2,0:2:6:0,6,63	0/0:3,0:3:9:0,9,97	0/0:9,0:9:27:0,27,275	0/0:2,0:2:6:0,6,67	0/0:4,0:4:12:0,12,127	0/0:6,0:6:18:0,18,186	0/0:3,0:3:9:0,9,100	0/0:4,0:4:12:0,12,117	0/0:4,0:4:12:0,12,122	0/0:6,0:6:18:0,18,184	0/0:2,0:2:6:0,6,54	0/0:8,0:8:18:0,18,186	0/0:3,0:3:9:0,9,91	0/0:9,0:9:27:0,27,278	0/0:3,0:3:9:0,9,99	./.:.:.:.:.	0/0:6,0:6:18:0,18,185	0/0:1,0:1:3:0,3,35	0/0:6,0:6:15:0,15,160	0/0:3,0:3:9:0,9,96	0/0:3,0:3:6:0,6,74	0/0:1,0:1:3:0,3,32	./.:.:.:.:.	./.:.:.:.:.	0/0:3,0:3:9:0,9,92	0/0:1,0:1:3:0,3,32	0/0:2,0:2:6:0,6,64	0/1:6,1:7:12:12,0,165	0/0:2,0:2:6:0,6,62	0/0:4,0:4:12:0,12,118	1/1:0,3:3:9:85,9,0	0/0:3,0:3:9:0,9,99	0/0:4,0:4:9:0,9,95	0/0:5,0:5:15:0,15,159	0/0:4,0:4:12:0,12,130	./.:.:.:.:.	0/0:2,0:2:3:0,3,34	0/0:5,0:5:15:0,15,163	./.:.:.:.:.	0/0:4,0:4:12:0,12,122	0/0:3,0:3:9:0,9,92	0/0:5,0:5:15:0,15,154	0/0:5,0:5:15:0,15,162	0/0:2,0:2:6:0,6,65	0/0:2,0:2:6:0,6,64	0/0:4,0:4:12:0,12,132	./.:.:.:.:.	0/0:7,0:7:21:0,21,217	./.:.:.:.:.	0/0:1,0:1:3:0,3,33	0/0:4,0:4:9:0,9,97	0/0:8,0:8:24:0,24,260	0/0:8,0:8:24:0,24,252	0/0:7,0:7:21:0,21,216	0/0:1,0:2:3:0,3,31	1/1:0,6:6:18:184,18,0	0/0:7,0:7:21:0,21,223	0/0:9,0:9:21:0,21,220	0/0:7,0:7:18:0,18,189	0/0:3,0:3:9:0,9,98	0/0:4,0:4:12:0,12,127	0/0:2,0:2:6:0,6,64	0/0:1,0:1:3:0,3,32	0/0:4,0:4:12:0,12,127	0/0:6,0:6:15:0,15,157	0/0:4,0:4:12:0,12,130	0/0:5,0:5:6:0,6,63	0/0:7,0:7:18:0,18,192	0/0:2,0:2:3:0,3,45	0/0:3,0:3:9:0,9,97	./.:.:.:.:.	0/0:2,0:2:6:0,6,64	0/0:4,0:4:9:0,9,96	0/0:5,0:5:15:0,15,157	0/0:8,0:8:12:0,12,179	0/0:2,0:2:3:0,3,45	0/0:8,0:8:18:0,18,217	0/0:6,0:6:9:0,9,134	0/0:8,0:8:18:0,18,217	0/0:4,0:4:6:0,6,89	0/0:7,0:7:15:0,15,185	0/0:23,0:23:66:0,66,755
chr0	110241852	.	C	T	5780.19	.	AC=83;AF=0.332;AN=250;BaseQRankSum=5.988;DP=721;Dels=0.00;FS=9.385;HaplotypeScore=0.0516;InbreedingCoeff=0.7119;MLEAC=76;MLEAF=0.304;MQ=58.76;MQ0=0;MQRankSum=-0.622;QD=27.79;ReadPosRankSum=-1.417	GT:AD:DP:GQ:PL	0/0:41,0:41:99:0,114,1191	0/0:15,0:15:45:0,45,451	0/0:14,0:14:42:0,42,403	0/0:28,0:28:78:0,78,791	1/1:0,17:17:48:505,48,0	0/0:14,0:14:42:0,42,400	0/0:10,0:10:30:0,30,297	./.:.:.:.:.	0/0:2,0:2:6:0,6,61	1/1:0,14:14:42:435,42,0	1/1:0,1:1:3:32,3,0	0/0:9,0:9:27:0,27,258	1/1:0,7:7:21:215,21,0	0/0:1,0:1:3:0,3,31	1/1:0,17:17:51:529,51,0	1/1:0,10:10:30:306,30,0	1/1:0,10:10:30:315,30,0	0/0:1,0:1:3:0,3,31	0/0:7,0:7:18:0,18,181	0/0:4,0:4:12:0,12,116	0/0:3,0:3:9:0,9,85	0/0:8,0:8:21:0,21,220	0/0:12,0:12:36:0,36,347	0/0:10,0:10:30:0,30,296	0/0:2,0:2:6:0,6,61	0/0:10,0:10:30:0,30,296	0/0:12,0:12:36:0,36,345	1/1:0,1:1:3:33,3,0	1/1:0,1:1:3:32,3,0	1/1:0,13:13:39:406,39,0	1/1:0,3:3:9:92,9,0	./.:.:.:.:.	0/0:8,0:8:24:0,24,241	1/1:0,2:2:3:31,3,0	0/0:13,0:13:36:0,36,362	0/1:1,1:2:25:26,0,25	./.:.:.:.:.	1/1:0,14:14:42:427,42,0	1/1:0,14:14:42:428,42,0	1/1:0,2:2:6:63,6,0	1/1:0,1:1:3:33,3,0	1/1:0,11:11:33:347,33,0	0/0:20,0:20:60:0,60,577	0/0:11,0:11:33:0,33,322	0/0:21,0:21:63:0,63,634	0/0:9,0:9:21:0,21,237	0/0:7,0:7:21:0,21,208	0/0:1,0:1:3:0,3,30	1/1:0,2:2:6:63,6,0	0/0:6,0:6:18:0,18,182	0/0:6,0:6:18:0,18,181	0/0:4,0:4:12:0,12,118	0/0:7,0:7:21:0,21,208	0/0:6,0:6:18:0,18,178	0/0:8,0:8:24:0,24,238	1/1:0,1:1:3:31,3,0	0/0:7,0:7:18:0,18,191	0/0:7,0:7:18:0,18,172	0/0:1,0:1:3:0,3,28	0/0:6,0:6:18:0,18,183	1/1:0,2:2:6:61,6,0	1/1:0,1:1:3:31,3,0	1/1:0,4:4:9:108,9,0	0/0:6,0:6:18:0,18,178	1/1:0,4:4:12:126,12,0	1/1:0,4:4:12:126,12,0	0/0:3,0:3:9:0,9,92	1/1:0,2:2:6:63,6,0	1/1:0,1:1:3:32,3,0	0/0:3,0:3:9:0,9,89	./.:.:.:.:.	0/0:1,0:1:3:0,3,29	0/0:6,0:6:18:0,18,171	0/0:1,0:1:3:0,3,30	0/0:5,0:5:15:0,15,148	0/0:4,0:4:12:0,12,115	0/0:1,0:1:3:0,3,31	0/0:1,0:1:3:0,3,33	0/0:1,0:1:3:0,3,31	./.:.:.:.:.	0/0:6,0:6:15:0,15,163	0/0:1,0:1:3:0,3,30	0/0:3,0:3:9:0,9,93	0/0:3,0:3:9:0,9,89	0/0:3,0:3:6:0,6,75	0/0:2,0:2:6:0,6,59	./.:.:.:.:.	1/1:0,4:4:12:113,12,0	1/1:0,3:3:9:95,9,0	./.:.:.:.:.	1/1:0,2:2:6:62,6,0	0/0:3,0:3:9:0,9,89	1/1:0,10:10:30:306,30,0	./.:.:.:.:.	1/1:0,1:1:3:31,3,0	./.:.:.:.:.	1/1:0,1:1:3:32,3,0	1/1:0,2:2:6:63,6,0	1/1:0,3:3:9:94,9,0	0/0:2,0:2:6:0,6,59	0/0:3,0:3:9:0,9,92	0/0:2,0:2:6:0,6,61	1/1:0,3:3:9:92,9,0	0/0:5,0:5:12:0,12,134	0/0:2,0:2:6:0,6,59	0/0:1,0:1:3:0,3,30	0/0:2,0:2:6:0,6,61	0/0:4,0:4:12:0,12,120	1/1:0,1:1:3:32,3,0	0/0:3,0:3:9:0,9,86	0/0:3,0:3:9:0,9,89	1/1:0,1:1:3:32,3,0	0/0:3,0:3:9:0,9,89	1/1:0,4:4:12:126,12,0	1/1:0,3:3:9:95,9,0	1/1:0,4:4:9:110,9,0	1/1:0,5:5:15:158,15,0	0/0:3,0:3:9:0,9,89	0/0:4,0:4:12:0,12,118	0/0:8,0:8:24:0,24,234	0/0:1,0:1:3:0,3,30	0/0:4,0:4:12:0,12,118	0/0:5,0:5:15:0,15,148	0/0:5,0:5:15:0,15,148	0/0:5,0:5:15:0,15,148	0/0:6,0:6:18:0,18,175	0/0:2,0:2:6:0,6,59	0/0:1,0:1:3:0,3,31	0/0:6,0:6:18:0,18,180	0/0:1,0:1:3:0,3,30	./.:.:.:.:.	./.:.:.:.:.	0/0:4,0:4:6:0,6,89	0/0:7,0:7:12:0,12,166	./.:.:.:.:.	0/0:4,0:4:6:0,6,89	0/0:12,0:12:36:0,36,377
chr0	110242588	.	T	A	1745.75	.	AC=18;AF=0.076;AN=238;BaseQRankSum=-1.834;DP=914;Dels=0.00;FS=1.058;HaplotypeScore=0.0591;InbreedingCoeff=0.5505;MLEAC=16;MLEAF=0.067;MQ=59.70;MQ0=0;MQRankSum=0.432;QD=26.45;ReadPosRankSum=-0.207	GT:AD:DP:GQ:PL	0/0:78,0:78:99:0,235,2507	0/0:27,0:27:81:0,81,830	0/0:10,0:10:30:0,30,311	0/0:38,0:38:99:0,114,1194	0/0:31,0:31:90:0,90,941	0/0:11,0:11:33:0,33,336	1/1:0,13:13:39:391,39,0	0/0:1,0:1:3:0,3,32	0/0:2,0:2:6:0,6,67	0/0:19,0:19:57:0,57,598	./.:.:.:.:.	0/0:10,0:10:30:0,30,312	0/0:14,0:14:42:0,42,447	./.:.:.:.:.	0/0:18,0:18:54:0,54,567	0/0:11,0:11:30:0,30,330	0/0:12,0:12:36:0,36,379	./.:.:.:.:.	./.:.:.:.:.	0/0:2,0:2:6:0,6,57	0/0:1,0:1:3:0,3,25	0/0:1,0:1:3:0,3,30	0/0:11,0:11:30:0,30,333	0/0:24,0:24:69:0,69,743	0/0:3,0:3:9:0,9,97	0/0:15,0:15:45:0,45,464	1/1:0,21:21:63:636,63,0	0/0:1,0:1:3:0,3,32	./.:.:.:.:.	0/0:10,0:10:27:0,27,273	./.:.:.:.:.	0/0:2,0:2:6:0,6,65	1/1:0,4:4:12:121,12,0	0/0:2,0:2:6:0,6,63	0/0:18,0:18:54:0,54,566	0/0:3,0:3:9:0,9,94	./.:.:.:.:.	0/0:7,0:7:21:0,21,216	0/0:11,0:11:33:0,33,338	./.:.:.:.:.	0/0:2,0:2:6:0,6,65	0/0:16,0:16:45:0,45,465	0/0:10,0:10:30:0,30,321	0/0:12,0:12:30:0,30,345	0/0:17,0:17:48:0,48,513	0/0:11,0:11:33:0,33,349	0/0:13,0:13:39:0,39,414	0/0:1,0:1:3:0,3,33	0/0:2,0:2:6:0,6,61	0/0:5,0:5:15:0,15,148	0/0:1,0:1:3:0,3,32	0/0:2,0:2:6:0,6,67	0/0:7,0:7:21:0,21,218	./.:.:.:.:.	0/0:7,0:7:21:0,21,220	./.:.:.:.:.	0/0:5,0:5:15:0,15,155	0/0:7,0:7:21:0,21,215	0/0:5,0:5:12:0,12,137	0/0:2,0:2:6:0,6,63	0/0:9,0:9:27:0,27,278	./.:.:.:.:.	0/0:10,0:10:30:0,30,316	1/1:0,7:7:21:213,21,0	0/0:5,0:5:15:0,15,153	0/0:6,0:6:18:0,18,189	1/1:0,3:3:9:91,9,0	0/0:6,0:6:18:0,18,184	0/0:2,0:2:6:0,6,63	0/0:1,0:1:3:0,3,31	./.:.:.:.:.	0/0:3,0:3:6:0,6,77	0/0:2,0:2:6:0,6,61	0/0:9,0:9:27:0,27,281	0/0:6,0:6:18:0,18,186	./.:.:.:.:.	0/0:6,0:6:18:0,18,187	0/0:5,0:5:15:0,15,158	0/0:1,0:1:3:0,3,33	0/0:6,0:6:15:0,15,172	0/0:4,0:4:12:0,12,124	0/0:1,0:1:3:0,3,32	./.:.:.:.:.	0/0:3,0:3:9:0,9,95	0/0:7,0:7:21:0,21,220	0/0:1,0:1:3:0,3,32	0/0:3,0:3:9:0,9,97	0/0:3,0:3:9:0,9,95	0/0:2,0:2:6:0,6,63	0/0:4,0:4:12:0,12,130	0/0:2,0:2:6:0,6,63	1/1:0,10:10:30:299,30,0	0/0:4,0:4:12:0,12,119	1/1:0,1:1:3:31,3,0	0/0:8,0:8:24:0,24,257	./.:.:.:.:.	0/0:2,0:2:6:0,6,65	0/0:8,0:8:24:0,24,252	0/0:8,0:8:24:0,24,252	1/1:0,4:4:12:120,12,0	0/0:2,0:2:6:0,6,63	1/1:0,3:3:9:90,9,0	0/0:4,0:4:12:0,12,125	0/0:5,0:5:15:0,15,157	0/0:1,0:1:3:0,3,31	0/0:2,0:2:6:0,6,62	0/0:2,0:2:6:0,6,67	0/0:7,0:7:21:0,21,216	0/0:3,0:3:9:0,9,89	./.:.:.:.:.	0/0:9,0:9:21:0,21,250	0/0:3,0:3:9:0,9,92	0/0:10,0:10:30:0,30,315	0/0:6,0:6:18:0,18,189	0/0:6,0:6:18:0,18,187	0/0:6,0:6:15:0,15,166	0/0:1,0:1:3:0,3,32	0/0:6,0:6:15:0,15,171	0/0:8,0:8:24:0,24,249	0/0:2,0:2:6:0,6,59	0/0:8,0:8:24:0,24,252	0/0:7,0:7:21:0,21,217	0/0:8,0:8:24:0,24,248	0/0:6,0:6:18:0,18,195	0/0:5,0:5:15:0,15,160	0/0:9,0:9:27:0,27,283	0/0:8,0:8:18:0,18,216	0/0:6,0:6:18:0,18,193	0/0:5,0:5:15:0,15,155	0/0:1,0:1:3:0,3,32	./.:.:.:.:.	0/0:6,0:6:12:0,12,153	./.:.:.:.:.	0/0:4,0:4:6:0,6,89	0/0:2,0:2:3:0,3,45	0/0:4,0:4:9:0,9,108	0/0:31,0:31:93:0,93,1065
chr0	110243122	.	G	A	1494.48	.	AC=19;AF=0.078;AN=244;BaseQRankSum=-3.469;DP=805;Dels=0.00;FS=10.475;HaplotypeScore=0.0811;InbreedingCoeff=0.4936;MLEAC=16;MLEAF=0.066;MQ=59.64;MQ0=1;MQRankSum=1.559;QD=24.91;ReadPosRankSum=-0.217	GT:AD:DP:GQ:PL	0/0:47,0:47:99:0,141,1527	0/0:17,0:17:51:0,51,545	0/0:16,0:16:42:0,42,468	0/0:34,0:34:99:0,102,1086	0/0:24,0:24:72:0,72,761	0/0:7,0:7:21:0,21,217	0/0:9,0:9:24:0,24,269	0/0:1,0:1:3:0,3,35	./.:.:.:.:.	0/0:14,0:14:39:0,39,429	0/0:1,0:1:3:0,3,35	0/0:12,0:12:36:0,36,387	0/0:10,0:10:30:0,30,323	0/0:2,0:2:6:0,6,63	0/0:13,0:13:39:0,39,419	0/0:14,0:14:42:0,42,438	0/0:15,0:15:42:0,42,444	0/0:1,0:1:3:0,3,34	0/0:4,0:4:12:0,12,131	./.:.:.:.:.	0/0:1,0:1:3:0,3,33	0/0:7,0:7:21:0,21,223	0/0:13,0:13:39:0,39,410	0/0:22,0:22:66:0,66,697	./.:.:.:.:.	0/0:14,0:14:42:0,42,452	0/0:12,0:12:36:0,36,380	0/0:2,0:2:6:0,6,63	0/0:1,0:1:3:0,3,33	0/0:10,0:10:27:0,27,302	0/0:6,0:6:18:0,18,192	0/0:2,0:2:6:0,6,68	0/0:9,0:9:27:0,27,287	./.:.:.:.:.	0/0:12,0:12:33:0,33,365	0/0:4,0:4:12:0,12,126	./.:.:.:.:.	0/0:2,0:2:6:0,6,67	0/0:13,0:13:36:0,36,387	0/0:3,0:3:6:0,6,64	0/0:3,0:3:9:0,9,96	0/0:5,0:5:15:0,15,155	0/0:15,0:15:45:0,45,473	1/1:0,18:18:54:552,54,0	1/1:0,12:12:36:363,36,0	./.:.:.:.:.	0/0:16,0:16:48:0,48,511	0/0:6,0:6:18:0,18,195	0/0:4,0:4:9:0,9,110	0/0:5,0:5:15:0,15,156	0/0:1,0:1:3:0,3,32	0/0:6,0:6:18:0,18,189	0/0:4,0:4:12:0,12,123	0/0:3,0:3:9:0,9,95	0/0:7,0:7:21:0,21,222	./.:.:.:.:.	1/1:0,1:1:3:31,3,0	1/1:0,3:3:9:92,9,0	0/0:3,0:3:9:0,9,95	1/1:0,8:8:21:230,21,0	./.:.:.:.:.	0/0:1,0:1:3:0,3,32	0/0:12,0:12:36:0,36,379	0/0:6,0:6:18:0,18,186	0/0:5,0:5:15:0,15,160	0/0:3,0:3:9:0,9,95	0/0:4,0:4:12:0,12,126	0/0:7,0:7:21:0,21,218	0/0:6,0:6:18:0,18,185	./.:.:.:.:.	0/0:3,0:3:9:0,9,94	0/0:2,0:2:6:0,6,61	0/0:4,0:4:12:0,12,130	0/1:2,2:4:48:51,0,48	1/1:0,3:3:9:92,9,0	0/0:4,0:4:12:0,12,124	./.:.:.:.:.	0/0:1,0:1:3:0,3,32	1/1:0,3:3:9:89,9,0	0/0:3,0:3:9:0,9,92	0/0:1,0:1:3:0,3,33	0/0:2,0:2:6:0,6,66	0/0:1,0:1:3:0,3,32	./.:.:.:.:.	0/0:4,0:4:12:0,12,122	0/0:3,0:3:9:0,9,96	0/0:4,0:4:12:0,12,127	0/0:3,0:3:9:0,9,96	0/0:2,0:2:6:0,6,65	0/0:4,0:4:12:0,12,120	0/0:3,0:3:9:0,9,89	0/0:7,0:7:15:0,15,184	0/0:5,0:5:15:0,15,162	./.:.:.:.:.	0/0:1,0:1:3:0,3,32	0/0:4,0:4:12:0,12,132	0/0:2,0:2:6:0,6,63	./.:.:.:.:.	0/0:2,0:2:6:0,6,63	0/0:3,0:3:9:0,9,92	0/0:6,0:6:18:0,18,184	0/0:6,0:6:18:0,18,191	0/0:5,0:5:15:0,15,162	0/0:4,0:4:12:0,12,126	0/0:1,0:1:3:0,3,32	0/0:6,0:6:18:0,18,193	0/0:3,0:3:9:0,9,100	0/0:3,0:3:9:0,9,97	0/0:2,0:2:6:0,6,70	0/0:1,0:1:3:0,3,33	0/0:5,0:5:15:0,15,158	0/0:2,0:2:6:0,6,71	0/0:8,0:8:24:0,24,257	0/0:4,0:4:12:0,12,117	0/0:7,0:7:21:0,21,225	0/0:4,0:4:12:0,12,126	0/0:6,0:6:18:0,18,185	0/0:3,0:3:9:0,9,96	1/1:0,2:2:6:63,6,0	0/0:9,0:9:27:0,27,282	1/1:0,6:6:18:179,18,0	0/0:9,0:9:27:0,27,279	0/0:11,0:11:30:0,30,330	0/0:6,0:6:18:0,18,186	0/0:3,0:3:9:0,9,86	0/0:7,0:7:21:0,21,221	0/0:5,0:5:15:0,15,158	0/0:1,0:1:3:0,3,32	0/0:3,0:3:9:0,9,95	0/0:2,0:2:6:0,6,64	./.:.:.:.:.	0/0:5,0:5:9:0,9,120	0/0:8,0:8:12:0,12,179	0/0:1,0:1:3:0,3,32	./.:.:.:.:.	0/0:2,0:2:3:0,3,45	0/0:32,0:32:87:0,87,979
chr0	110256534	.	T	A	3199.87	.	AC=35;AF=0.140;AN=250;BaseQRankSum=-3.217;DP=1051;Dels=0.00;FS=2.175;HaplotypeScore=0.0831;InbreedingCoeff=0.6710;MLEAC=31;MLEAF=0.124;MQ=59.82;MQ0=1;MQRankSum=2.252;QD=25.81;ReadPosRankSum=-0.077	GT:AD:DP:GQ:PL	0/0:73,0:73:99:0,220,2314	1/1:0,26:26:78:795,78,0	0/0:18,0:18:54:0,54,553	0/0:45,0:45:99:0,135,1365	0/0:20,0:20:60:0,60,616	0/0:5,0:5:15:0,15,153	0/0:16,0:16:48:0,48,491	./.:.:.:.:.	./.:.:.:.:.	0/0:10,0:10:30:0,30,306	0/0:1,0:1:3:0,3,31	0/0:26,0:26:78:0,78,820	0/0:10,0:10:30:0,30,311	./.:.:.:.:.	0/0:27,0:27:75:0,75,813	0/0:13,0:13:39:0,39,395	0/0:16,0:16:48:0,48,497	0/0:3,0:3:9:0,9,93	0/0:6,0:6:18:0,18,185	1/1:0,7:7:21:203,21,0	1/1:0,3:3:9:96,9,0	1/1:0,16:16:39:442,39,0	0/0:18,0:18:51:0,51,526	0/0:42,0:42:99:0,111,1228	0/0:3,0:3:9:0,9,95	0/0:20,0:20:54:0,54,583	0/0:19,0:19:57:0,57,591	./.:.:.:.:.	0/0:3,0:3:9:0,9,100	0/0:19,0:19:57:0,57,568	0/0:1,0:1:3:0,3,32	0/0:5,0:5:15:0,15,162	0/0:11,0:11:24:0,24,278	./.:.:.:.:.	0/0:19,0:19:57:0,57,592	0/0:6,0:6:18:0,18,172	0/0:26,0:26:75:0,75,787	0/0:15,0:15:45:0,45,456	0/0:11,0:11:33:0,33,339	0/0:3,0:3:9:0,9,97	0/0:3,0:3:9:0,9,92	0/0:12,0:12:36:0,36,355	0/0:29,0:29:81:0,81,869	0/0:22,0:22:66:0,66,671	0/0:26,0:26:75:0,75,802	0/0:18,0:18:51:0,51,547	0/0:9,0:9:24:0,24,264	0/0:2,0:2:6:0,6,62	0/0:1,0:1:3:0,3,33	0/0:5,0:5:15:0,15,156	0/0:2,0:2:6:0,6,62	0/0:5,0:5:15:0,15,162	0/0:4,0:4:12:0,12,122	0/0:1,0:1:3:0,3,32	0/0:8,0:8:18:0,18,211	0/0:4,0:4:12:0,12,126	0/0:2,0:2:6:0,6,64	0/0:3,0:3:9:0,9,95	0/0:2,0:2:6:0,6,61	0/0:1,0:1:3:0,3,32	0/0:3,0:3:9:0,9,89	0/0:2,0:2:6:0,6,63	0/0:8,0:8:24:0,24,248	0/0:7,0:7:21:0,21,217	0/0:5,0:5:15:0,15,157	0/0:3,0:3:9:0,9,91	0/0:4,0:4:12:0,12,120	0/0:4,0:4:12:0,12,124	0/0:2,0:2:6:0,6,59	0/0:5,0:5:15:0,15,148	0/0:4,0:4:12:0,12,127	1/1:0,1:1:3:29,3,0	1/1:0,1:1:3:31,3,0	0/1:2,9:11:30:242,0,30	0/0:2,0:2:6:0,6,61	0/0:4,0:4:9:0,9,108	0/0:4,0:4:12:0,12,128	1/1:0,3:3:9:89,9,0	./.:.:.:.:.	0/0:3,0:3:9:0,9,92	0/0:4,0:4:12:0,12,122	0/0:2,0:2:6:0,6,65	0/0:3,0:3:9:0,9,86	0/0:3,0:3:9:0,9,97	0/0:5,0:5:15:0,15,162	0/0:3,0:3:9:0,9,95	0/0:5,0:5:15:0,15,150	./.:.:.:.:.	0/0:3,0:3:9:0,9,95	0/0:4,0:4:12:0,12,121	0/0:3,0:3:9:0,9,92	0/0:6,0:6:15:0,15,169	0/0:2,0:2:6:0,6,63	0/0:5,0:5:15:0,15,152	0/0:2,0:2:6:0,6,63	0/0:9,0:9:27:0,27,286	0/0:11,0:11:33:0,33,349	./.:.:.:.:.	0/0:2,0:2:6:0,6,61	0/0:4,0:4:12:0,12,121	0/0:3,0:3:9:0,9,91	0/0:3,0:3:9:0,9,93	0/0:1,0:1:3:0,3,30	0/0:7,0:7:15:0,15,179	1/1:0,2:2:6:59,6,0	1/1:0,4:4:9:108,9,0	0/0:4,0:4:12:0,12,118	0/0:5,0:5:15:0,15,160	0/0:1,0:1:3:0,3,31	0/0:4,0:4:12:0,12,120	0/0:4,0:4:9:0,9,109	0/0:1,0:1:3:0,3,32	0/0:11,0:11:33:0,33,336	0/0:4,0:4:12:0,12,128	0/0:6,0:6:18:0,18,184	./.:.:.:.:.	0/0:3,0:3:9:0,9,95	0/0:4,0:4:12:0,12,125	0/0:5,0:5:15:0,15,152	1/1:0,4:4:6:89,6,0	0/0:4,0:4:12:0,12,129	1/1:0,10:10:30:306,30,0	1/1:0,8:8:24:249,24,0	1/1:0,4:4:12:126,12,0	1/1:0,7:7:21:215,21,0	1/1:0,2:2:6:57,6,0	1/1:0,8:8:21:231,21,0	1/1:0,7:7:21:212,21,0	0/0:5,0:5:15:0,15,152	./.:.:.:.:.	./.:.:.:.:.	0/0:6,0:6:12:0,12,152	0/0:10,0:10:18:0,18,241	./.:.:.:.:.	0/0:4,0:4:6:0,6,89	0/0:3,0:3:6:0,6,75	0/0:23,0:23:69:0,69,796
chr0	110256601	.	G	T	1686.47	.	AC=17;AF=0.069;AN=248;BaseQRankSum=1.221;DP=856;Dels=0.00;FS=7.401;HaplotypeScore=0.2186;InbreedingCoeff=0.4557;MLEAC=16;MLEAF=0.065;MQ=59.82;MQ0=0;MQRankSum=0.249;QD=25.17;ReadPosRankSum=-1.570	GT:AD:DP:GQ:PL	0/0:42,0:42:99:0,126,1306	0/0:29,0:29:87:0,87,890	0/0:21,0:21:63:0,63,656	0/0:28,0:28:84:0,84,848	0/0:20,0:20:60:0,60,614	0/0:9,0:9:27:0,27,275	0/0:15,0:15:42:0,42,445	./.:.:.:.:.	0/0:1,0:1:3:0,3,32	0/0:6,0:6:18:0,18,189	0/0:1,0:1:3:0,3,32	0/0:27,0:28:81:0,81,829	0/0:10,0:10:30:0,30,312	./.:.:.:.:.	0/0:17,0:17:51:0,51,514	0/0:14,0:14:39:0,39,415	0/0:10,0:10:30:0,30,312	./.:.:.:.:.	0/0:1,0:1:3:0,3,32	0/0:4,0:4:9:0,9,108	0/0:3,0:3:9:0,9,100	0/0:8,0:8:24:0,24,245	0/0:10,0:10:30:0,30,307	0/0:33,0:33:99:0,99,1029	0/0:2,0:2:6:0,6,65	0/0:21,0:21:60:0,60,633	0/0:13,0:13:39:0,39,397	0/0:3,0:3:9:0,9,101	0/0:1,0:1:3:0,3,31	0/0:9,0:9:24:0,24,257	0/0:1,0:1:3:0,3,32	0/0:5,0:5:15:0,15,164	0/0:11,0:11:33:0,33,336	0/0:2,0:2:6:0,6,65	0/0:15,0:15:45:0,45,459	0/0:5,0:5:15:0,15,163	0/0:24,0:24:69:0,69,721	0/0:5,0:5:15:0,15,145	0/0:6,0:6:18:0,18,178	./.:.:.:.:.	0/0:5,0:5:15:0,15,160	0/0:11,0:11:33:0,33,334	0/0:21,0:21:60:0,60,636	1/1:0,18:18:51:528,51,0	1/1:0,18:18:51:549,51,0	0/0:9,0:9:27:0,27,280	0/0:9,0:9:27:0,27,283	0/0:1,0:1:3:0,3,32	0/0:3,0:3:9:0,9,91	0/0:7,0:7:18:0,18,200	0/0:2,0:2:6:0,6,61	0/0:5,0:5:15:0,15,156	0/0:4,0:4:12:0,12,126	./.:.:.:.:.	0/0:11,0:11:30:0,30,318	./.:.:.:.:.	1/1:0,5:5:15:150,15,0	1/1:0,6:6:18:184,18,0	./.:.:.:.:.	1/1:0,5:5:15:158,15,0	0/0:2,0:2:6:0,6,61	0/0:4,0:4:12:0,12,126	0/0:8,0:8:24:0,24,243	./.:.:.:.:.	0/0:6,0:6:18:0,18,186	0/0:6,0:6:18:0,18,189	0/0:3,0:3:9:0,9,95	0/0:8,0:8:24:0,24,250	0/0:3,0:3:9:0,9,92	0/0:2,0:2:6:0,6,57	0/0:2,0:2:6:0,6,63	0/0:2,0:2:6:0,6,61	0/0:2,0:2:6:0,6,62	0/1:3,1:4:20:20,0,82	1/1:0,4:4:12:121,12,0	0/0:2,0:2:6:0,6,64	0/0:1,0:1:3:0,3,32	0/0:4,0:4:12:0,12,124	1/1:0,1:1:3:31,3,0	0/0:2,0:2:6:0,6,61	0/0:1,0:1:3:0,3,32	0/0:3,0:3:9:0,9,91	0/0:2,0:2:6:0,6,61	0/0:6,0:6:18:0,18,182	0/0:7,0:7:21:0,21,211	./.:.:.:.:.	0/0:6,0:6:15:0,15,170	./.:.:.:.:.	0/0:8,0:8:21:0,21,228	0/0:3,0:3:9:0,9,93	0/0:2,0:2:6:0,6,61	0/0:4,0:4:12:0,12,130	0/0:2,0:2:6:0,6,65	0/0:3,0:3:9:0,9,95	0/0:1,0:1:3:0,3,31	0/0:1,0:1:3:0,3,32	0/0:5,0:5:15:0,15,154	0/0:1,0:1:3:0,3,31	./.:.:.:.:.	0/0:2,0:2:6:0,6,63	0/0:8,0:8:24:0,24,254	0/0:5,0:5:15:0,15,154	0/0:2,0:2:6:0,6,61	0/0:5,0:5:9:0,9,119	0/0:1,0:1:3:0,3,34	0/0:2,0:2:6:0,6,59	0/0:6,0:6:18:0,18,186	0/0:5,0:5:15:0,15,155	0/0:3,0:3:9:0,9,94	0/0:3,0:3:9:0,9,91	0/0:2,0:2:6:0,6,61	0/0:3,0:3:9:0,9,95	0/0:11,0:11:33:0,33,347	0/0:3,0:3:9:0,9,93	0/0:3,0:3:9:0,9,93	0/0:2,0:2:6:0,6,61	0/0:3,0:3:9:0,9,91	0/0:2,0:2:6:0,6,61	./.:.:.:.:.	0/0:3,0:3:9:0,9,92	1/1:0,6:6:18:188,18,0	0/0:3,0:3:9:0,9,91	0/0:6,0:6:18:0,18,180	0/0:5,0:5:15:0,15,148	0/0:7,0:7:21:0,21,208	0/0:3,0:3:9:0,9,96	0/0:7,0:7:18:0,18,198	0/0:5,0:5:12:0,12,139	0/0:1,0:1:3:0,3,32	./.:.:.:.:.	0/0:2,0:2:3:0,3,45	0/0:1,0:1:3:0,3,32	0/0:5,0:5:9:0,9,119	0/0:1,0:1:3:0,3,29	0/0:4,0:4:6:0,6,89	0/0:8,0:8:12:0,12,165	0/0:24,0:24:69:0,69,776
chr0	110256949	.	G	A	8758.26	.	AC=93;AF=0.350;AN=266;BaseQRankSum=-5.688;DP=1035;Dels=0.00;FS=12.557;HaplotypeScore=0.0884;InbreedingCoeff=0.7170;MLEAC=92;MLEAF=0.346;MQ=59.67;MQ0=0;MQRankSum=-0.484;QD=26.22;ReadPosRankSum=-2.515	GT:AD:DP:GQ:PL	0/0:55,0:55:99:0,165,1780	0/0:18,0:18:54:0,54,568	0/0:14,0:14:42:0,42,435	0/0:37,0:37:99:0,111,1167	1/1:0,18:18:51:543,51,0	0/0:11,0:11:30:0,30,322	0/0:9,0:10:27:0,27,282	1/1:0,3:3:9:87,9,0	0/1:4,1:5:18:18,0,111	1/1:0,17:17:51:524,51,0	1/1:0,3:3:9:97,9,0	0/0:33,0:33:99:0,99,1041	1/1:0,16:16:45:480,45,0	0/0:2,0:2:6:0,6,69	1/1:0,14:14:42:442,42,0	1/1:0,21:21:63:631,63,0	1/1:0,20:20:60:604,60,0	0/1:5,1:6:14:14,0,145	0/0:7,0:7:21:0,21,216	0/0:7,0:7:18:0,18,204	0/0:5,0:5:15:0,15,157	0/0:21,0:21:60:0,60,645	0/0:19,0:19:57:0,57,605	0/0:30,0:30:90:0,90,954	0/0:3,0:3:9:0,9,95	0/0:14,0:14:42:0,42,451	0/0:12,0:12:36:0,36,388	1/1:0,5:5:15:158,15,0	1/1:0,7:7:21:225,21,0	1/1:0,27:27:75:800,75,0	1/1:0,4:4:12:132,12,0	1/1:0,3:3:9:99,9,0	0/0:26,0:26:75:0,75,794	1/1:0,5:5:15:158,15,0	0/0:20,0:20:60:0,60,632	0/1:5,1:6:14:14,0,155	0/0:12,0:12:36:0,36,384	1/1:0,10:10:24:271,24,0	1/1:0,13:13:39:401,39,0	1/1:0,4:4:12:124,12,0	1/1:0,2:2:6:64,6,0	1/1:0,10:10:30:314,30,0	0/0:18,0:18:39:0,39,455	0/0:20,0:20:60:0,60,637	0/0:13,0:13:33:0,33,370	0/0:19,0:19:54:0,54,580	0/0:8,0:8:21:0,21,237	0/1:2,1:3:13:13,0,57	1/1:0,1:1:3:32,3,0	0/0:7,0:7:21:0,21,228	0/0:1,0:1:3:0,3,31	0/0:5,0:5:15:0,15,156	0/0:9,0:9:27:0,27,281	0/0:2,0:2:6:0,6,65	0/0:7,0:7:21:0,21,221	1/1:0,4:4:12:123,12,0	0/0:7,0:7:21:0,21,227	0/0:3,0:3:9:0,9,95	0/0:3,0:3:6:0,6,76	0/0:8,0:8:24:0,24,255	1/1:0,3:3:9:93,9,0	1/1:0,3:3:6:61,6,0	1/1:0,10:10:24:279,24,0	0/0:5,0:5:15:0,15,157	1/1:0,2:2:6:63,6,0	1/1:0,5:5:15:153,15,0	0/0:2,0:2:6:0,6,63	1/1:0,6:6:18:184,18,0	1/1:0,2:2:6:61,6,0	./.:.:.:.:.	./.:.:.:.:.	0/0:2,0:2:6:0,6,65	0/0:1,0:1:3:0,3,32	0/0:9,0:9:24:0,24,266	0/0:3,0:3:9:0,9,100	0/0:5,0:5:15:0,15,157	0/0:1,0:1:3:0,3,31	./.:.:.:.:.	0/0:4,0:4:12:0,12,127	0/0:6,0:6:15:0,15,169	0/0:2,0:2:6:0,6,66	0/0:2,0:2:6:0,6,64	0/0:3,0:3:9:0,9,98	0/0:4,0:4:9:0,9,108	0/0:5,0:5:15:0,15,153	0/0:5,0:5:15:0,15,162	1/1:0,7:7:21:208,21,0	1/1:0,8:8:24:237,24,0	1/1:0,5:5:15:162,15,0	1/1:0,4:4:12:126,12,0	1/1:0,1:1:3:32,3,0	0/0:4,0:4:12:0,12,126	1/1:0,6:6:18:189,18,0	0/0:1,0:1:3:0,3,32	1/1:0,2:2:6:62,6,0	0/1:3,1:4:18:18,0,85	1/1:0,9:9:27:280,27,0	1/1:0,2:2:6:64,6,0	1/1:0,3:3:9:92,9,0	0/0:1,0:1:3:0,3,32	0/0:3,0:3:9:0,9,102	0/0:3,0:3:9:0,9,98	1/1:0,3:3:9:93,9,0	0/0:2,0:2:6:0,6,61	0/0:3,0:3:9:0,9,97	0/0:5,0:5:12:0,12,143	0/0:5,0:5:15:0,15,164	0/0:6,0:6:18:0,18,190	0/1:1,2:3:23:56,0,23	0/0:6,0:6:18:0,18,189	0/0:1,0:1:3:0,3,32	0/1:1,2:3:23:58,0,23	0/0:5,0:5:15:0,15,158	1/1:0,3:3:9:95,9,0	1/1:0,5:5:15:155,15,0	1/1:0,3:3:9:93,9,0	1/1:0,5:5:12:125,12,0	0/0:3,0:3:6:0,6,76	0/0:3,0:3:9:0,9,94	0/0:4,0:4:12:0,12,130	0/0:8,0:8:24:0,24,252	0/0:2,0:2:6:0,6,65	0/0:8,0:8:24:0,24,255	0/0:2,0:2:6:0,6,61	0/0:5,0:5:15:0,15,153	0/0:3,0:3:9:0,9,92	0/0:4,0:4:12:0,12,131	0/0:3,0:3:9:0,9,95	0/0:4,0:4:12:0,12,126	0/0:4,0:4:6:0,6,89	0/0:2,0:2:6:0,6,64	0/0:6,0:6:12:0,12,152	0/0:6,0:6:9:0,9,134	0/0:2,0:2:3:0,3,45	0/0:4,0:4:6:0,6,89	./.:.:.:.:.	0/0:38,0:38:99:0,114,1285
chr0	110262781	.	T	A	1805.69	.	AC=17;AF=0.064;AN=264;BaseQRankSum=-0.347;DP=1207;Dels=0.00;FS=0.462;HaplotypeScore=0.1183;InbreedingCoeff=0.5090;MLEAC=15;MLEAF=0.057;MQ=59.78;MQ0=0;MQRankSum=-0.708;QD=26.17;ReadPosRankSum=0.340	GT:AD:DP:GQ:PL	0/0:83,0:83:99:0,250,2669	0/0:21,0:21:60:0,60,638	0/0:18,0:18:51:0,51,550	0/0:48,0:48:99:0,144,1450	0/0:18,0:18:42:0,42,490	0/0:20,0:20:57:0,57,600	0/0:30,0:30:81:0,81,877	0/0:3,0:3:9:0,9,96	0/0:1,0:1:3:0,3,34	0/0:24,0:24:72:0,72,748	0/0:1,0:1:3:0,3,34	0/0:27,0:27:78:0,78,817	0/0:12,0:12:36:0,36,380	./.:.:.:.:.	0/0:18,0:18:51:0,51,546	0/0:30,0:30:84:0,84,868	0/0:20,0:20:48:0,48,555	0/0:1,0:1:3:0,3,32	0/0:19,0:19:57:0,57,580	0/0:12,0:12:33:0,33,356	0/0:10,0:10:30:0,30,320	0/0:23,0:23:54:0,54,628	0/0:15,0:15:45:0,45,467	0/0:33,0:33:90:0,90,992	0/0:3,0:3:9:0,9,97	0/0:27,0:27:81:0,81,843	0/0:24,0:24:66:0,66,717	0/0:1,0:1:3:0,3,34	0/0:5,0:5:15:0,15,162	0/0:19,0:19:51:0,51,559	0/0:8,0:8:24:0,24,260	0/0:1,0:1:3:0,3,32	0/0:25,0:25:66:0,66,727	0/0:1,0:1:3:0,3,32	0/0:14,0:14:42:0,42,434	./.:.:.:.:.	0/0:26,0:26:69:0,69,755	0/0:19,0:19:57:0,57,587	0/0:20,0:20:60:0,60,626	0/0:1,0:1:3:0,3,32	0/0:2,0:2:6:0,6,66	0/0:25,0:25:72:0,72,763	0/0:10,0:10:30:0,30,304	1/1:0,18:18:54:558,54,0	1/1:0,16:16:48:497,48,0	0/0:22,0:22:66:0,66,677	0/0:12,0:12:30:0,30,334	0/0:2,0:2:6:0,6,68	0/0:1,0:1:3:0,3,31	0/0:5,0:5:12:0,12,141	0/0:3,0:3:9:0,9,97	0/0:5,0:5:15:0,15,152	0/0:6,0:6:18:0,18,181	0/0:3,0:3:9:0,9,93	0/0:14,0:14:36:0,36,403	0/0:9,0:9:27:0,27,282	1/1:0,7:7:21:214,21,0	1/1:0,3:3:9:96,9,0	0/0:3,0:3:9:0,9,91	1/1:0,7:7:21:223,21,0	0/0:3,0:3:9:0,9,93	0/0:3,0:3:9:0,9,92	0/0:6,0:6:18:0,18,183	0/0:5,0:5:15:0,15,157	0/0:4,0:4:12:0,12,120	0/0:5,0:5:15:0,15,157	0/0:3,0:3:9:0,9,94	0/0:5,0:5:12:0,12,142	0/0:3,0:3:6:0,6,76	0/0:2,0:2:6:0,6,61	0/0:1,0:1:3:0,3,31	0/0:4,0:4:12:0,12,126	0/0:2,0:2:6:0,6,61	0/1:2,2:4:36:51,0,36	1/1:0,6:6:15:174,15,0	0/0:4,0:4:12:0,12,128	0/0:6,0:6:15:0,15,166	0/0:1,0:1:3:0,3,31	./.:.:.:.:.	0/0:2,0:2:6:0,6,62	./.:.:.:.:.	0/0:3,0:3:9:0,9,93	0/0:6,0:6:18:0,18,192	0/0:4,0:4:12:0,12,124	0/0:2,0:2:6:0,6,62	0/0:7,0:7:21:0,21,219	0/0:5,0:5:15:0,15,160	0/0:4,0:4:12:0,12,123	0/0:3,0:3:9:0,9,94	0/0:5,0:5:12:0,12,117	0/0:3,0:3:9:0,9,93	0/0:8,0:8:24:0,24,247	0/0:4,0:4:12:0,12,125	0/0:2,0:2:6:0,6,62	0/0:6,0:6:18:0,18,196	0/0:2,0:2:6:0,6,55	0/0:8,0:8:24:0,24,247	./.:.:.:.:.	0/0:4,0:4:12:0,12,122	0/0:2,0:2:6:0,6,63	0/0:11,0:11:33:0,33,351	0/0:2,0:2:6:0,6,64	0/0:3,0:3:9:0,9,89	0/0:4,0:4:12:0,12,124	0/0:7,0:7:21:0,21,220	0/0:5,0:5:15:0,15,155	0/0:5,0:5:15:0,15,158	0/0:6,0:6:18:0,18,183	0/0:2,0:2:6:0,6,59	0/0:9,0:9:27:0,27,270	0/0:7,0:7:18:0,18,202	0/0:2,0:2:6:0,6,61	0/0:15,0:15:33:0,33,395	0/0:3,0:3:9:0,9,96	0/0:4,0:4:12:0,12,122	0/0:13,0:13:33:0,33,370	0/0:4,0:4:12:0,12,126	0/0:2,0:2:6:0,6,62	1/1:0,5:5:15:155,15,0	0/0:7,0:7:21:0,21,218	1/1:0,3:3:9:91,9,0	0/0:6,0:6:18:0,18,187	0/0:6,0:6:18:0,18,188	0/0:1,0:1:3:0,3,33	0/0:3,0:3:9:0,9,90	0/0:8,0:8:24:0,24,250	0/0:7,0:7:21:0,21,212	0/0:7,0:7:21:0,21,214	0/0:5,0:5:12:0,12,138	0/0:6,0:6:9:0,9,134	0/0:2,0:2:3:0,3,45	0/0:2,0:2:3:0,3,45	0/0:2,0:2:3:0,3,45	0/0:2,0:2:6:0,6,63	0/0:6,0:6:12:0,12,152	0/0:4,0:4:9:0,9,108	0/0:20,0:20:60:0,60,669
chr0	110265295	.	A	G	1977.36	.	AC=19;AF=0.072;AN=264;BaseQRankSum=-0.890;DP=1286;Dels=0.00;FS=9.527;HaplotypeScore=0.1998;InbreedingCoeff=0.5917;MLEAC=17;MLEAF=0.064;MQ=59.85;MQ0=1;MQRankSum=2.102;QD=25.35;ReadPosRankSum=0.560	GT:AD:DP:GQ:PL	0/0:74,0:74:99:0,223,2376	0/0:26,0:26:78:0,78,787	0/0:21,0:21:63:0,63,645	0/0:58,0:58:99:0,156,1685	0/0:18,0:18:54:0,54,566	0/0:24,0:24:69:0,69,715	0/0:27,0:27:78:0,78,809	0/0:4,0:4:12:0,12,130	0/0:6,0:6:18:0,18,195	0/0:28,0:28:84:0,84,862	0/0:4,0:4:12:0,12,133	0/0:40,0:40:99:0,117,1236	0/0:19,0:19:54:0,54,552	0/0:1,0:1:3:0,3,31	0/0:22,0:22:66:0,66,675	0/0:21,0:21:60:0,60,607	0/0:28,0:28:84:0,84,854	0/0:4,0:4:12:0,12,126	0/0:13,0:13:36:0,36,381	0/0:1,0:1:3:0,3,29	0/0:6,0:6:18:0,18,199	0/0:17,0:17:51:0,51,512	0/0:20,0:20:57:0,57,606	0/0:47,0:47:99:0,138,1444	0/0:5,0:5:15:0,15,161	0/0:23,0:23:66:0,66,699	0/0:25,0:25:75:0,75,760	0/0:2,0:2:6:0,6,65	0/0:5,0:5:15:0,15,158	0/0:21,0:21:63:0,63,642	0/0:11,0:11:33:0,33,346	0/0:1,0:1:3:0,3,30	0/0:26,0:26:78:0,78,815	0/0:2,0:2:6:0,6,64	0/0:24,0:24:63:0,63,666	0/0:4,0:4:12:0,12,128	0/0:27,0:27:78:0,78,805	0/0:13,0:13:30:0,30,352	0/0:19,0:19:57:0,57,574	0/0:4,0:4:12:0,12,126	0/0:3,0:3:9:0,9,97	0/0:18,0:18:54:0,54,563	0/0:15,0:15:45:0,45,467	1/1:0,19:19:57:589,57,0	1/1:0,16:16:48:489,48,0	0/0:27,0:27:81:0,81,825	0/0:21,0:21:60:0,60,643	0/0:2,0:2:6:0,6,67	0/0:2,0:2:6:0,6,63	0/0:5,0:5:15:0,15,159	0/0:4,0:4:12:0,12,120	0/0:5,0:5:15:0,15,153	0/0:5,0:5:15:0,15,157	0/0:1,0:1:3:0,3,31	0/0:13,0:13:36:0,36,379	0/0:3,0:3:9:0,9,93	1/1:0,5:5:15:148,15,0	1/1:0,10:10:30:292,30,0	./.:.:.:.:.	1/1:0,5:5:15:148,15,0	0/0:5,0:5:15:0,15,159	0/0:4,0:4:12:0,12,120	0/0:12,0:12:33:0,33,358	0/0:3,0:3:9:0,9,94	0/0:2,0:2:6:0,6,63	0/0:8,0:8:24:0,24,248	./.:.:.:.:.	0/0:12,0:12:36:0,36,373	0/0:6,0:6:18:0,18,185	0/0:3,0:3:9:0,9,87	0/0:4,0:4:12:0,12,128	0/0:9,0:9:24:0,24,259	0/0:3,0:3:9:0,9,94	0/1:3,2:5:48:48,0,80	1/1:0,5:5:15:150,15,0	0/0:2,0:2:6:0,6,61	0/0:5,0:5:12:0,12,136	0/0:3,0:3:9:0,9,93	1/1:0,4:4:12:126,12,0	0/0:5,0:5:12:0,12,139	0/0:3,0:3:9:0,9,95	0/0:1,0:1:3:0,3,29	0/0:4,0:4:12:0,12,124	0/0:3,0:3:9:0,9,92	0/0:3,0:3:9:0,9,92	0/0:8,0:8:24:0,24,254	0/0:7,0:7:15:0,15,187	0/0:2,0:2:6:0,6,65	0/0:5,0:5:15:0,15,154	0/0:7,0:7:21:0,21,230	0/0:4,0:4:12:0,12,128	0/0:1,0:1:3:0,3,33	0/0:5,0:5:12:0,12,139	0/0:2,0:2:6:0,6,62	0/0:2,0:2:6:0,6,62	0/0:9,0:9:24:0,24,250	0/0:7,0:7:21:0,21,223	0/0:4,0:4:12:0,12,126	0/0:4,0:4:12:0,12,120	0/0:3,0:3:9:0,9,94	0/0:7,0:7:21:0,21,224	0/0:3,0:3:9:0,9,89	0/0:2,0:2:6:0,6,59	0/0:7,0:7:15:0,15,168	0/0:1,0:1:3:0,3,30	0/0:8,0:8:24:0,24,245	0/0:8,0:8:24:0,24,252	0/0:9,0:9:27:0,27,262	0/0:4,0:4:12:0,12,129	0/0:8,0:8:21:0,21,235	0/0:4,0:4:12:0,12,120	0/0:4,0:4:12:0,12,129	0/0:3,0:3:9:0,9,96	0/0:6,0:6:18:0,18,186	0/0:2,0:2:6:0,6,63	0/0:3,0:3:9:0,9,94	0/0:5,0:5:15:0,15,151	0/0:5,0:5:15:0,15,149	1/1:0,4:4:12:121,12,0	0/0:7,0:7:18:0,18,203	1/1:0,5:5:15:145,15,0	0/0:5,0:5:15:0,15,155	0/0:7,0:7:21:0,21,219	0/0:5,0:5:15:0,15,157	0/0:3,0:3:9:0,9,94	0/0:5,0:5:15:0,15,157	0/0:3,0:3:9:0,9,97	0/0:5,0:5:15:0,15,161	0/0:3,0:3:9:0,9,91	./.:.:.:.:.	0/0:4,0:4:6:0,6,89	0/0:2,0:2:3:0,3,45	0/0:4,0:4:6:0,6,76	./.:.:.:.:.	./.:.:.:.:.	0/0:6,0:6:9:0,9,121	0/0:25,0:25:75:0,75,849
chr0	110265342	.	G	T	1713.6	.	AC=21;AF=0.078;AN=268;BaseQRankSum=-6.738;DP=1303;Dels=0.00;FS=2.382;HaplotypeScore=0.2790;InbreedingCoeff=0.5040;MLEAC=16;MLEAF=0.060;MQ=59.79;MQ0=1;MQRankSum=-1.494;QD=21.42;ReadPosRankSum=1.137	GT:AD:DP:GQ:PL	0/0:88,0:88:99:0,265,2884	0/0:18,0:18:54:0,54,582	0/0:20,0:20:60:0,60,631	0/0:54,0:54:99:0,147,1617	0/0:24,0:24:72:0,72,768	0/0:17,0:17:45:0,45,514	0/0:23,0:23:63:0,63,700	0/0:4,0:4:12:0,12,130	0/0:7,0:7:21:0,21,218	0/0:25,0:25:75:0,75,801	0/0:4,0:4:12:0,12,130	0/0:48,0:48:99:0,135,1471	0/0:22,0:22:66:0,66,703	1/1:0,1:1:3:34,3,0	0/0:15,0:15:45:0,45,468	0/0:18,0:18:51:0,51,568	0/0:24,0:24:66:0,66,727	0/0:4,0:4:12:0,12,122	0/0:6,0:6:18:0,18,195	0/0:3,0:3:9:0,9,95	0/0:6,0:6:18:0,18,192	0/0:19,0:19:57:0,57,599	0/0:19,0:19:57:0,57,602	0/0:53,0:53:99:0,156,1692	0/0:1,0:1:3:0,3,34	0/0:23,0:24:57:0,57,655	0/0:23,0:23:66:0,66,716	0/0:5,0:5:15:0,15,164	0/0:5,0:5:15:0,15,168	0/0:20,0:20:60:0,60,640	0/0:7,0:7:21:0,21,228	0/0:6,0:6:18:0,18,196	1/1:0,32:32:90:945,90,0	0/1:3,1:4:20:20,0,89	0/0:15,0:15:42:0,42,447	0/0:7,0:7:21:0,21,228	0/0:21,0:21:54:0,54,619	0/0:14,0:14:39:0,39,433	0/0:17,0:17:51:0,51,550	0/0:2,0:2:6:0,6,63	0/0:4,0:4:9:0,9,104	0/0:18,0:18:54:0,54,584	0/0:21,0:22:57:0,57,630	0/0:29,0:29:78:0,78,875	0/0:20,0:20:60:0,60,650	0/0:23,0:23:69:0,69,747	0/0:19,0:19:57:0,57,604	0/0:5,0:5:15:0,15,158	0/0:2,0:2:6:0,6,65	0/0:6,0:6:18:0,18,191	0/0:2,0:2:6:0,6,67	0/0:6,0:6:18:0,18,185	0/0:5,0:5:15:0,15,152	0/0:2,0:2:6:0,6,55	0/0:6,0:6:18:0,18,199	0/0:3,0:3:9:0,9,100	0/0:4,0:4:12:0,12,125	0/0:10,0:10:30:0,30,326	0/0:1,0:1:3:0,3,32	0/0:7,0:7:21:0,21,221	0/0:3,0:3:9:0,9,97	0/0:5,0:5:15:0,15,161	0/0:7,0:7:21:0,21,229	1/1:0,8:8:21:225,21,0	0/0:3,0:3:9:0,9,92	0/0:6,0:6:18:0,18,188	1/1:0,2:2:6:59,6,0	0/0:9,0:9:27:0,27,294	0/0:7,0:7:21:0,21,226	0/0:2,0:2:6:0,6,65	0/0:4,0:4:12:0,12,125	0/0:8,0:8:21:0,21,237	0/0:3,0:3:9:0,9,98	0/0:6,0:6:18:0,18,190	0/0:7,0:7:21:0,21,222	0/0:2,0:2:6:0,6,67	0/0:4,0:4:9:0,9,106	0/0:3,0:3:9:0,9,98	0/0:5,0:5:15:0,15,161	0/0:7,0:7:21:0,21,227	0/0:5,0:5:15:0,15,160	0/0:2,0:2:6:0,6,61	0/0:3,0:3:9:0,9,103	0/0:4,0:4:12:0,12,126	0/0:4,0:4:12:0,12,126	0/0:9,0:9:27:0,27,288	0/0:7,0:7:18:0,18,204	./.:.:.:.:.	0/0:5,0:5:15:0,15,156	0/0:5,0:5:15:0,15,162	0/0:5,0:5:15:0,15,160	1/1:0,3:3:9:93,9,0	0/0:7,0:7:18:0,18,206	1/1:0,1:1:3:31,3,0	0/0:1,0:1:3:0,3,30	0/1:3,6:9:68:160,0,68	0/1:6,2:8:36:36,0,165	0/0:6,0:6:18:0,18,189	0/0:1,0:1:3:0,3,33	1/1:0,3:3:9:89,9,0	1/1:0,8:8:24:250,24,0	1/1:0,1:1:3:30,3,0	0/0:4,0:4:12:0,12,130	0/0:4,0:4:9:0,9,108	0/0:2,0:2:6:0,6,64	0/0:11,0:11:33:0,33,346	0/0:11,0:11:33:0,33,357	0/0:8,0:8:24:0,24,258	0/0:2,0:2:6:0,6,61	0/0:6,0:6:18:0,18,187	0/0:8,0:8:24:0,24,256	0/0:2,0:2:6:0,6,63	0/0:5,0:5:15:0,15,155	0/0:8,0:8:24:0,24,245	0/0:2,0:2:6:0,6,63	0/0:4,0:4:12:0,12,129	0/0:4,0:4:12:0,12,134	0/0:7,0:7:21:0,21,229	0/0:4,0:4:12:0,12,134	0/0:9,0:9:24:0,24,275	0/0:5,0:5:15:0,15,168	0/0:6,0:6:18:0,18,189	0/0:5,0:5:15:0,15,158	0/0:5,0:5:15:0,15,161	0/0:3,0:3:9:0,9,96	0/0:8,0:8:18:0,18,217	0/0:4,1:5:9:0,9,106	0/0:4,0:4:12:0,12,126	0/0:3,0:3:9:0,9,100	./.:.:.:.:.	0/0:4,0:4:6:0,6,89	0/0:2,0:2:3:0,3,45	0/0:4,0:4:6:0,6,76	0/0:2,0:2:3:0,3,45	./.:.:.:.:.	0/0:4,0:4:6:0,6,74	0/0:25,0:25:75:0,75,877
chr0	110268354	.	G	C	1435.02	.	AC=16;AF=0.064;AN=250;BaseQRankSum=-1.394;DP=643;Dels=0.00;FS=4.729;HaplotypeScore=0.2551;InbreedingCoeff=0.3625;MLEAC=14;MLEAF=0.056;MQ=59.68;MQ0=0;MQRankSum=1.273;QD=23.52;ReadPosRankSum=1.264	GT:AD:DP:GQ:PL	0/0:34,0:34:99:0,102,1073	0/0:19,0:20:54:0,54,590	0/0:7,0:7:21:0,21,219	0/0:19,0:19:57:0,57,593	0/0:12,0:12:36:0,36,379	0/0:8,0:8:24:0,24,250	0/0:8,0:8:21:0,21,233	0/0:2,0:2:6:0,6,66	0/0:1,0:1:3:0,3,33	0/0:4,0:4:12:0,12,120	./.:.:.:.:.	0/0:8,0:8:24:0,24,256	0/0:13,0:13:39:0,39,403	0/0:3,0:3:9:0,9,89	0/0:10,0:10:27:0,27,288	0/0:11,0:11:33:0,33,333	0/0:9,0:9:27:0,27,284	0/0:2,0:2:6:0,6,61	0/0:7,0:7:18:0,18,195	0/0:4,0:4:12:0,12,116	0/0:3,0:3:9:0,9,94	0/0:7,0:7:21:0,21,214	0/0:13,0:13:36:0,36,388	0/0:11,0:11:33:0,33,341	0/0:4,0:4:12:0,12,122	0/0:11,0:11:33:0,33,338	0/0:7,0:7:18:0,18,204	0/0:4,0:4:12:0,12,126	0/0:2,0:2:6:0,6,59	0/0:9,0:9:27:0,27,272	0/0:2,0:2:6:0,6,63	0/0:6,0:6:18:0,18,189	0/0:12,0:12:33:0,33,350	0/0:1,0:1:3:0,3,33	0/0:6,0:6:18:0,18,183	0/0:1,0:1:3:0,3,32	0/0:8,0:8:24:0,24,249	0/0:10,0:10:27:0,27,292	0/0:3,0:3:9:0,9,94	./.:.:.:.:.	./.:.:1:.:.	0/0:4,0:4:12:0,12,130	0/0:13,0:13:39:0,39,404	1/1:0,21:21:54:587,54,0	1/1:0,13:13:33:369,33,0	0/0:8,0:8:21:0,21,229	0/0:5,0:5:15:0,15,161	0/0:7,0:7:21:0,21,208	0/0:2,0:2:6:0,6,61	0/0:3,0:3:9:0,9,92	0/0:3,0:3:9:0,9,93	0/0:3,0:3:9:0,9,95	0/0:5,0:5:15:0,15,154	0/0:1,0:1:3:0,3,32	0/0:2,0:2:6:0,6,61	0/0:3,0:3:9:0,9,89	1/1:0,3:3:9:94,9,0	1/1:0,10:10:30:304,30,0	0/0:1,0:1:3:0,3,31	1/1:0,1:1:3:33,3,0	0/0:2,0:2:6:0,6,62	./.:.:.:.:.	0/0:3,0:3:9:0,9,95	0/0:3,0:3:9:0,9,90	0/0:2,0:2:6:0,6,62	0/0:4,0:4:12:0,12,124	0/0:2,0:2:6:0,6,67	0/0:3,0:3:9:0,9,96	0/0:3,0:3:9:0,9,91	0/0:2,0:2:6:0,6,59	0/0:4,0:4:12:0,12,122	./.:.:.:.:.	0/0:1,0:1:3:0,3,30	0/1:1,1:2:26:26,0,28	1/1:0,7:7:18:186,18,0	./.:.:.:.:.	0/0:1,0:1:3:0,3,32	0/0:3,0:3:9:0,9,96	./.:.:.:.:.	0/0:3,0:3:9:0,9,92	0/0:1,0:1:3:0,3,32	0/0:2,0:2:6:0,6,63	./.:.:.:.:.	0/0:3,0:3:9:0,9,96	0/0:3,0:3:9:0,9,92	0/0:5,0:5:15:0,15,152	0/0:2,0:2:6:0,6,63	0/0:3,0:3:9:0,9,85	0/0:1,0:1:3:0,3,31	0/0:3,0:3:9:0,9,99	0/0:1,0:1:3:0,3,31	0/0:2,0:2:6:0,6,61	0/0:6,0:6:18:0,18,185	0/0:2,0:2:6:0,6,63	0/0:1,0:1:3:0,3,31	0/0:5,0:5:15:0,15,160	0/0:9,0:9:27:0,27,275	0/0:3,0:3:9:0,9,89	0/0:1,0:1:3:0,3,30	0/0:2,0:2:6:0,6,61	0/0:3,0:3:9:0,9,93	0/0:2,0:2:6:0,6,61	0/0:3,0:3:9:0,9,93	./.:.:.:.:.	0/0:2,0:2:6:0,6,63	0/0:3,0:3:9:0,9,90	0/0:12,0:12:36:0,36,369	0/0:3,0:3:9:0,9,93	0/0:3,0:3:9:0,9,89	0/0:3,0:3:9:0,9,91	0/0:3,0:3:9:0,9,91	0/0:3,0:3:9:0,9,91	0/0:4,0:4:12:0,12,130	0/0:4,0:4:12:0,12,122	0/0:3,0:3:9:0,9,94	0/0:5,0:5:15:0,15,154	0/0:2,0:2:6:0,6,61	0/0:2,0:2:6:0,6,61	1/1:0,2:2:6:64,6,0	0/0:4,0:4:12:0,12,124	0/1:1,1:2:24:28,0,24	./.:.:.:.:.	0/0:3,0:3:9:0,9,92	./.:.:.:.:.	./.:.:.:.:.	0/0:4,0:4:12:0,12,127	0/0:5,0:5:15:0,15,161	0/0:2,0:2:6:0,6,57	0/0:1,0:1:3:0,3,32	0/0:2,0:2:3:0,3,45	0/0:2,0:2:3:0,3,45	0/0:5,0:5:9:0,9,121	0/0:6,0:6:9:0,9,119	0/0:2,0:2:6:0,6,64	0/0:8,0:8:12:0,12,148	0/0:5,0:5:9:0,9,121	0/0:19,0:19:57:0,57,638
chr0	110269231	.	C	A	3368.03	.	AC=36;AF=0.137;AN=262;BaseQRankSum=-1.300;DP=1078;Dels=0.00;FS=1.273;HaplotypeScore=0.0358;InbreedingCoeff=0.6373;MLEAC=34;MLEAF=0.130;MQ=59.79;MQ0=0;MQRankSum=0.813;QD=25.32;ReadPosRankSum=0.695	GT:AD:DP:GQ:PL	0/0:60,0:60:99:0,180,1884	1/1:0,20:20:60:635,60,0	0/0:20,0:20:51:0,51,579	0/0:65,0:65:99:0,195,2006	0/0:16,0:16:48:0,48,500	0/0:20,0:20:60:0,60,621	0/0:19,0:19:57:0,57,581	0/0:5,0:5:15:0,15,151	0/0:1,0:1:3:0,3,34	0/0:16,0:16:45:0,45,466	0/0:2,0:2:6:0,6,59	0/0:14,0:14:42:0,42,439	0/0:21,0:21:63:0,63,657	0/0:5,0:5:15:0,15,152	0/0:16,0:16:48:0,48,482	0/0:14,0:14:42:0,42,428	0/0:25,0:25:66:0,66,730	0/0:3,0:3:9:0,9,97	0/0:2,0:2:6:0,6,57	1/1:0,9:9:24:253,24,0	1/1:0,1:1:3:32,3,0	1/1:0,22:22:66:679,66,0	0/0:23,0:23:69:0,69,713	0/0:23,0:23:57:0,57,644	0/0:1,0:1:3:0,3,31	0/0:20,0:20:57:0,57,606	0/0:18,0:18:51:0,51,549	0/0:6,0:6:18:0,18,196	0/0:1,0:1:3:0,3,31	0/0:18,0:18:54:0,54,554	0/0:3,0:3:9:0,9,97	0/0:3,0:3:9:0,9,93	0/0:32,0:32:78:0,78,877	0/0:1,0:1:3:0,3,31	0/0:19,0:19:45:0,45,519	0/0:2,0:2:6:0,6,66	0/0:26,0:26:75:0,75,793	0/0:15,0:15:45:0,45,452	0/0:16,0:16:48:0,48,482	0/0:2,0:2:6:0,6,57	0/0:2,0:2:6:0,6,68	0/0:10,0:10:30:0,30,309	0/0:12,0:12:36:0,36,368	0/0:13,0:13:39:0,39,394	0/0:17,0:17:45:0,45,489	0/0:16,0:16:45:0,45,467	0/0:8,0:8:24:0,24,248	./.:.:.:.:.	0/0:1,0:1:3:0,3,30	0/0:6,0:6:18:0,18,183	0/0:4,0:4:12:0,12,129	0/0:4,0:4:12:0,12,118	./.:.:.:.:.	0/0:5,0:5:15:0,15,153	0/0:8,0:8:24:0,24,248	0/0:2,0:2:6:0,6,61	0/0:6,0:6:18:0,18,197	0/0:6,0:6:18:0,18,185	0/0:3,0:3:9:0,9,95	0/0:2,0:2:6:0,6,59	0/0:3,0:3:9:0,9,95	0/0:3,0:3:9:0,9,95	0/0:8,0:8:24:0,24,250	0/0:7,0:7:21:0,21,211	0/0:5,0:5:15:0,15,156	0/0:5,0:5:15:0,15,160	0/0:6,0:6:18:0,18,183	0/0:4,0:4:12:0,12,123	0/0:3,0:3:9:0,9,93	0/0:1,0:1:3:0,3,29	0/0:2,0:2:6:0,6,63	1/1:0,4:4:12:127,12,0	1/1:0,5:5:15:157,15,0	0/1:5,2:7:39:39,0,133	0/0:9,0:9:27:0,27,289	0/0:7,0:7:21:0,21,211	0/0:7,0:7:15:0,15,185	1/1:0,4:4:12:126,12,0	0/0:2,0:2:6:0,6,63	0/0:3,0:3:9:0,9,93	./.:.:.:.:.	0/0:2,0:2:6:0,6,52	0/0:1,0:1:3:0,3,33	0/0:1,0:1:3:0,3,30	0/0:3,0:3:9:0,9,96	0/0:2,0:2:6:0,6,61	0/0:6,0:6:18:0,18,193	0/0:5,0:5:15:0,15,161	0/0:5,0:5:15:0,15,152	0/0:5,0:5:15:0,15,151	./.:.:.:.:.	0/0:3,0:3:9:0,9,95	0/0:2,0:2:6:0,6,63	./.:.:.:.:.	0/0:2,0:2:6:0,6,61	0/0:2,0:2:6:0,6,64	0/0:2,0:2:6:0,6,65	0/0:2,0:2:6:0,6,61	0/0:1,0:1:3:0,3,32	0/0:3,0:3:9:0,9,93	0/0:5,0:5:15:0,15,158	0/0:6,0:6:18:0,18,189	0/0:3,0:3:9:0,9,91	0/1:5,3:8:73:73,0,128	1/1:0,1:1:3:31,3,0	1/1:0,9:9:27:284,27,0	0/0:3,0:3:9:0,9,94	0/0:9,0:9:27:0,27,283	0/0:3,0:3:9:0,9,96	0/0:8,0:8:24:0,24,241	0/0:7,0:7:21:0,21,217	0/0:3,0:3:9:0,9,98	0/0:4,0:4:12:0,12,130	0/0:9,0:9:24:0,24,255	0/0:9,0:9:27:0,27,278	0/0:4,0:4:12:0,12,124	0/0:2,0:2:6:0,6,63	0/0:5,0:5:15:0,15,153	0/0:2,0:2:6:0,6,63	1/1:0,2:2:6:58,6,0	0/0:6,0:6:18:0,18,186	1/1:0,3:3:9:92,9,0	1/1:0,5:5:15:156,15,0	1/1:0,7:7:21:214,21,0	1/1:0,6:6:18:190,18,0	1/1:0,6:6:18:187,18,0	1/1:0,7:7:21:219,21,0	1/1:0,7:7:21:219,21,0	0/0:3,0:3:9:0,9,92	0/0:8,0:8:18:0,18,215	./.:.:.:.:.	0/0:2,0:2:3:0,3,45	0/0:9,0:9:15:0,15,211	0/0:6,0:6:12:0,12,149	0/0:2,0:2:3:0,3,45	0/0:2,0:2:3:0,3,45	0/0:25,0:25:72:0,72,825
chr0	110270217	.	C	T	1094.99	.	AC=25;AF=0.099;AN=252;BaseQRankSum=-2.703;DP=764;Dels=0.00;FS=6.298;HaplotypeScore=0.0393;InbreedingCoeff=0.5480;MLEAC=17;MLEAF=0.067;MQ=59.73;MQ0=0;MQRankSum=-1.322;QD=21.47;ReadPosRankSum=0.685	GT:AD:DP:GQ:PL	0/0:43,0:43:99:0,129,1378	0/0:10,0:10:30:0,30,316	0/0:10,0:10:27:0,27,295	0/0:46,0:46:99:0,138,1407	0/0:17,0:17:48:0,48,507	0/0:5,0:5:15:0,15,152	0/0:6,0:6:15:0,15,169	0/0:2,0:2:6:0,6,67	0/0:2,0:2:6:0,6,57	0/0:15,0:15:39:0,39,427	0/0:2,0:2:6:0,6,65	0/0:20,0:20:57:0,57,612	0/0:5,0:5:15:0,15,158	0/0:1,0:1:3:0,3,31	0/0:15,0:15:39:0,39,424	0/0:9,0:9:27:0,27,270	0/0:6,0:6:18:0,18,187	0/0:5,0:5:15:0,15,152	0/0:2,0:2:6:0,6,61	1/1:0,4:4:9:106,9,0	0/0:2,0:2:6:0,6,59	1/1:0,3:3:9:90,9,0	0/0:20,0:20:54:0,54,568	0/0:15,0:15:45:0,45,472	0/0:2,0:2:6:0,6,64	0/0:16,0:16:45:0,45,492	0/0:12,0:12:36:0,36,367	0/0:4,0:4:12:0,12,131	0/0:3,0:3:9:0,9,92	0/0:2,0:2:6:0,6,62	0/0:5,0:5:15:0,15,156	0/0:1,0:1:3:0,3,35	0/0:9,0:9:27:0,27,275	0/0:2,0:2:6:0,6,64	0/0:9,0:9:27:0,27,278	0/0:4,0:4:12:0,12,122	0/0:11,0:11:30:0,30,324	0/0:5,0:5:15:0,15,147	0/0:5,0:5:15:0,15,153	0/0:1,0:1:3:0,3,32	0/0:1,0:1:3:0,3,33	0/0:13,0:13:36:0,36,387	0/0:8,0:8:24:0,24,233	0/0:13,0:13:39:0,39,396	0/0:12,0:12:30:0,30,343	0/0:16,0:16:48:0,48,499	0/0:10,0:10:30:0,30,314	0/0:3,0:3:9:0,9,94	0/0:3,0:3:9:0,9,96	0/0:4,0:4:12:0,12,125	./.:.:.:.:.	0/0:5,0:5:15:0,15,153	0/0:3,0:3:9:0,9,92	./.:.:.:.:.	0/0:6,0:6:18:0,18,185	0/0:4,0:4:12:0,12,122	0/0:5,0:5:15:0,15,153	0/0:8,0:8:24:0,24,241	0/0:2,0:2:6:0,6,63	0/0:3,0:3:9:0,9,96	0/0:4,0:4:12:0,12,126	0/0:2,0:2:6:0,6,66	0/0:8,0:8:24:0,24,245	0/0:4,0:4:12:0,12,125	0/0:6,0:6:18:0,18,186	0/0:4,0:4:12:0,12,126	0/0:2,0:2:6:0,6,64	0/0:2,0:2:6:0,6,61	0/0:5,0:5:15:0,15,158	0/0:3,0:3:9:0,9,88	./.:.:.:.:.	0/0:4,0:4:12:0,12,120	1/1:0,2:2:6:63,6,0	0/1:2,1:3:23:23,0,50	0/0:6,0:6:18:0,18,186	0/0:2,0:2:6:0,6,61	0/0:1,0:1:3:0,3,30	1/1:0,2:2:6:66,6,0	0/0:4,0:4:12:0,12,122	0/0:11,0:11:33:0,33,335	0/0:2,0:2:6:0,6,59	0/0:3,0:3:6:0,6,74	0/0:5,0:5:15:0,15,159	0/0:5,0:5:15:0,15,155	0/0:3,0:3:9:0,9,92	./.:.:.:.:.	0/0:5,0:5:15:0,15,156	0/0:4,0:4:12:0,12,125	0/0:4,0:4:12:0,12,126	0/0:3,0:3:9:0,9,97	./.:.:.:.:.	0/0:5,0:5:12:0,12,138	0/0:6,0:6:18:0,18,189	./.:.:.:.:.	0/0:3,0:3:9:0,9,85	0/0:1,0:1:3:0,3,30	./.:.:1:.:.	0/0:2,0:2:6:0,6,60	0/0:3,0:3:9:0,9,95	./.:.:.:.:.	0/0:9,0:9:27:0,27,282	0/0:1,0:1:3:0,3,30	0/0:5,0:5:12:0,12,134	./.:.:.:.:.	0/0:2,0:2:6:0,6,63	1/1:0,6:6:15:165,15,0	0/0:4,0:4:12:0,12,128	0/0:7,0:7:21:0,21,208	0/0:1,0:1:3:0,3,32	0/0:5,0:5:15:0,15,159	0/0:5,0:5:15:0,15,153	0/0:1,0:1:3:0,3,32	0/0:3,0:3:9:0,9,91	0/0:3,0:3:9:0,9,92	0/0:3,0:3:9:0,9,92	0/0:1,0:1:3:0,3,30	0/0:2,0:2:6:0,6,63	0/0:2,0:2:6:0,6,63	0/0:4,0:4:12:0,12,122	1/1:0,4:4:12:122,12,0	0/0:4,0:4:12:0,12,122	1/1:0,4:4:12:119,12,0	1/1:0,9:9:27:271,27,0	1/1:0,3:3:9:94,9,0	1/1:0,5:5:15:141,15,0	0/0:4,0:4:12:0,12,122	1/1:0,3:3:6:75,6,0	1/1:0,3:3:9:91,9,0	0/0:3,0:3:9:0,9,89	0/0:2,0:2:3:0,3,45	0/0:1,0:1:3:0,3,31	./.:.:.:.:.	0/0:6,0:6:9:0,9,121	0/0:4,0:4:6:0,6,89	./.:.:.:.:.	0/0:4,0:4:6:0,6,89	0/0:36,0:36:99:0,108,1154
chr0	110270606	.	T	A	4597.04	.	AC=80;AF=0.336;AN=238;BaseQRankSum=-0.081;DP=533;Dels=0.00;FS=16.018;HaplotypeScore=0.0285;InbreedingCoeff=0.6478;MLEAC=78;MLEAF=0.328;MQ=59.66;MQ0=0;MQRankSum=-0.056;QD=26.27;ReadPosRankSum=-1.460	GT:AD:DP:GQ:PL	0/0:29,0:29:81:0,81,874	0/0:15,0:15:45:0,45,459	0/0:9,0:9:27:0,27,269	0/0:16,0:16:48:0,48,488	1/1:0,8:8:24:248,24,0	0/0:1,0:1:3:0,3,30	0/0:7,0:7:21:0,21,212	1/1:0,2:2:6:61,6,0	0/0:1,0:1:3:0,3,32	1/1:0,6:6:18:185,18,0	./.:.:.:.:.	0/0:3,0:3:9:0,9,88	1/1:0,13:13:39:402,39,0	./.:.:.:.:.	1/1:0,13:13:39:401,39,0	1/1:0,3:3:9:95,9,0	1/1:0,5:5:15:156,15,0	./.:.:.:.:.	0/0:1,0:1:3:0,3,34	0/0:1,0:1:3:0,3,30	./.:.:.:.:.	0/0:1,0:1:3:0,3,31	0/0:7,0:7:21:0,21,207	0/0:12,0:12:36:0,36,376	./.:.:.:.:.	0/0:7,0:7:21:0,21,217	0/0:12,0:12:36:0,36,367	1/1:0,1:1:3:31,3,0	./.:.:.:.:.	1/1:0,5:5:15:153,15,0	1/1:0,3:3:9:98,9,0	1/1:0,3:3:9:97,9,0	0/0:4,0:4:12:0,12,115	1/1:0,4:4:12:126,12,0	0/1:5,8:13:99:206,0,114	./.:.:.:.:.	0/0:14,0:14:36:0,36,395	1/1:0,4:4:12:122,12,0	1/1:0,5:5:12:127,12,0	1/1:0,1:1:3:33,3,0	1/1:0,1:1:3:33,3,0	1/1:0,13:13:39:396,39,0	0/0:9,0:9:27:0,27,273	0/0:4,0:4:9:0,9,108	0/0:4,0:4:12:0,12,124	0/0:10,0:10:30:0,30,294	0/0:8,0:8:24:0,24,237	0/0:1,0:1:3:0,3,32	0/0:3,0:3:9:0,9,90	0/0:4,0:4:12:0,12,122	./.:.:.:.:.	0/0:1,0:1:3:0,3,31	0/0:2,0:2:6:0,6,62	0/0:2,0:2:6:0,6,62	0/0:5,0:5:15:0,15,148	./.:.:.:.:.	0/0:3,0:3:9:0,9,92	0/0:3,0:3:9:0,9,91	0/0:2,0:2:6:0,6,61	0/0:2,0:2:6:0,6,60	1/1:0,1:1:3:30,3,0	./.:.:.:.:.	1/1:0,7:7:21:214,21,0	0/0:5,0:5:15:0,15,153	1/1:0,8:8:24:249,24,0	1/1:0,1:1:3:31,3,0	0/0:5,0:5:15:0,15,154	1/1:0,5:5:15:156,15,0	1/1:0,2:2:6:63,6,0	0/0:2,0:2:6:0,6,59	0/0:3,0:3:9:0,9,91	./.:.:.:.:.	0/0:4,0:4:12:0,12,122	0/0:2,0:2:6:0,6,62	0/0:4,0:4:12:0,12,121	0/0:1,0:1:3:0,3,31	0/0:1,0:1:3:0,3,30	0/0:3,0:3:9:0,9,94	0/0:2,0:2:6:0,6,61	0/0:4,0:4:12:0,12,130	0/0:1,0:1:3:0,3,31	./.:.:.:.:.	0/0:1,0:1:3:0,3,32	0/0:1,0:1:3:0,3,32	0/0:2,0:2:6:0,6,59	./.:.:.:.:.	1/1:0,1:1:3:32,3,0	1/1:0,2:2:6:66,6,0	1/1:0,4:4:12:120,12,0	1/1:0,1:1:3:32,3,0	1/1:0,4:4:12:121,12,0	0/0:2,0:2:6:0,6,61	1/1:0,1:1:3:32,3,0	0/0:4,0:4:12:0,12,124	1/1:0,1:1:3:31,3,0	0/1:2,2:4:49:54,0,49	./.:.:.:.:.	1/1:0,6:6:18:184,18,0	1/1:0,1:1:3:32,3,0	0/0:2,0:2:6:0,6,61	0/0:3,0:3:9:0,9,93	./.:.:.:.:.	1/1:0,2:2:6:62,6,0	0/0:3,0:3:9:0,9,92	0/0:2,0:2:6:0,6,63	0/0:3,0:3:9:0,9,89	0/0:2,0:2:6:0,6,59	0/0:3,0:3:9:0,9,95	1/1:0,1:1:3:32,3,0	0/0:2,0:2:6:0,6,56	0/0:6,0:6:15:0,15,166	1/1:0,1:1:3:32,3,0	0/0:8,0:8:24:0,24,232	1/1:0,4:4:12:122,12,0	1/1:0,7:7:21:221,21,0	1/1:0,5:5:12:138,12,0	1/1:0,3:3:9:92,9,0	0/0:1,0:1:3:0,3,31	0/0:1,0:1:3:0,3,32	0/0:1,0:1:3:0,3,31	0/0:6,0:6:18:0,18,185	0/0:1,0:1:3:0,3,30	0/0:2,0:2:6:0,6,61	0/0:4,0:4:12:0,12,122	0/0:3,0:3:9:0,9,92	0/0:2,0:2:6:0,6,63	0/0:7,0:7:15:0,15,178	0/0:3,0:3:9:0,9,96	./.:.:.:.:.	0/0:2,0:2:3:0,3,45	./.:.:.:.:.	0/0:3,0:3:9:0,9,93	0/0:2,0:2:3:0,3,45	0/0:4,0:4:6:0,6,89	./.:.:.:.:.	0/0:5,0:5:15:0,15,155	0/0:27,0:27:81:0,81,915
chr0	110270680	.	G	T	923.11	.	AC=19;AF=0.084;AN=226;BaseQRankSum=-2.624;DP=452;Dels=0.00;FS=0.615;HaplotypeScore=0.0258;InbreedingCoeff=0.3422;MLEAC=17;MLEAF=0.075;MQ=59.66;MQ0=0;MQRankSum=0.857;QD=22.51;ReadPosRankSum=1.637	GT:AD:DP:GQ:PL	0/0:13,0:13:39:0,39,416	0/0:14,0:14:42:0,42,447	0/0:7,0:7:21:0,21,223	0/0:20,0:20:60:0,60,642	0/0:12,0:12:36:0,36,375	0/0:2,0:2:6:0,6,60	0/0:7,0:7:18:0,18,202	./.:.:.:.:.	./.:.:.:.:.	0/0:6,0:6:18:0,18,189	./.:.:.:.:.	0/0:8,0:8:24:0,24,241	0/0:9,0:9:27:0,27,298	0/0:1,0:1:3:0,3,31	0/0:12,0:12:36:0,36,390	0/0:7,0:7:21:0,21,214	0/0:5,0:5:15:0,15,160	./.:.:.:.:.	0/0:1,0:1:3:0,3,33	./.:.:.:.:.	./.:.:.:.:.	0/0:2,0:2:6:0,6,65	0/0:3,0:3:9:0,9,96	0/0:5,0:5:15:0,15,162	0/0:1,0:1:3:0,3,33	0/0:7,0:7:21:0,21,219	0/0:7,0:7:21:0,21,224	0/0:1,0:1:3:0,3,33	0/0:1,0:1:3:0,3,34	0/0:5,0:5:15:0,15,157	./.:.:.:.:.	0/0:2,0:2:6:0,6,63	0/0:10,0:10:30:0,30,313	./.:.:.:.:.	0/0:9,0:9:27:0,27,280	0/0:1,0:1:3:0,3,34	0/0:8,0:8:24:0,24,264	0/0:2,0:2:6:0,6,60	0/0:4,0:4:12:0,12,131	./.:.:.:.:.	./.:.:.:.:.	0/0:11,0:11:33:0,33,351	0/0:12,0:12:36:0,36,386	1/1:0,7:7:21:212,21,0	1/1:0,7:7:21:220,21,0	0/0:3,0:3:9:0,9,92	0/0:3,0:3:9:0,9,93	0/0:1,0:1:3:0,3,35	0/0:1,0:1:3:0,3,35	0/0:2,0:2:6:0,6,59	./.:.:.:.:.	./.:.:.:.:.	0/0:3,0:3:9:0,9,98	0/0:4,0:4:12:0,12,122	0/0:3,0:3:9:0,9,98	./.:.:.:.:.	1/1:0,5:5:15:155,15,0	1/1:0,2:2:6:63,6,0	0/0:3,0:3:9:0,9,85	1/1:0,4:4:12:118,12,0	0/0:4,0:4:12:0,12,118	./.:.:.:.:.	0/0:5,0:5:15:0,15,158	0/0:3,0:3:9:0,9,87	0/0:4,0:4:12:0,12,132	0/0:2,0:2:6:0,6,65	./.:.:.:.:.	0/0:2,0:2:6:0,6,67	0/0:6,0:6:18:0,18,184	0/0:1,0:1:3:0,3,31	0/0:1,0:1:3:0,3,31	0/0:3,0:3:9:0,9,94	0/0:1,0:1:3:0,3,34	1/1:0,3:3:6:74,6,0	1/1:0,1:1:3:29,3,0	0/0:1,0:1:3:0,3,34	0/0:1,0:1:3:0,3,31	0/0:3,0:3:9:0,9,96	1/1:0,1:1:3:30,3,0	0/0:3,0:3:9:0,9,95	0/0:1,0:1:3:0,3,33	0/0:1,0:1:3:0,3,32	0/0:1,0:1:3:0,3,34	0/0:2,0:2:6:0,6,67	0/0:3,0:3:9:0,9,93	0/0:1,0:1:3:0,3,32	./.:.:.:.:.	0/0:3,0:3:9:0,9,96	0/0:2,0:2:6:0,6,61	0/0:1,0:1:3:0,3,33	0/0:3,0:3:9:0,9,100	0/0:1,0:1:3:0,3,34	./.:.:.:.:.	./.:.:.:.:.	0/0:1,0:1:3:0,3,32	0/0:1,0:1:3:0,3,26	0/0:1,0:1:3:0,3,30	0/0:3,0:3:9:0,9,96	0/0:2,0:2:6:0,6,63	./.:.:.:.:.	./.:.:.:.:.	./.:.:.:.:.	0/0:1,0:1:3:0,3,32	0/0:1,0:1:3:0,3,32	0/0:1,0:1:3:0,3,31	0/0:5,0:5:15:0,15,157	0/0:3,0:3:9:0,9,96	0/0:1,0:1:3:0,3,32	0/0:1,0:1:3:0,3,32	0/0:1,0:1:3:0,3,31	0/0:3,0:3:9:0,9,92	0/0:1,0:1:3:0,3,32	0/0:2,0:2:6:0,6,62	0/0:2,0:2:6:0,6,66	0/0:6,0:6:18:0,18,192	0/0:3,0:3:9:0,9,97	0/0:4,0:4:12:0,12,124	0/0:1,0:1:3:0,3,31	1/1:0,3:3:9:95,9,0	0/0:4,0:4:12:0,12,126	0/1:2,6:8:41:149,0,41	0/0:2,0:2:6:0,6,61	0/0:5,0:5:12:0,12,139	0/0:4,0:4:12:0,12,134	0/0:1,0:1:3:0,3,33	0/0:2,0:2:6:0,6,69	0/0:4,0:4:12:0,12,130	0/0:4,0:4:12:0,12,126	0/0:2,0:2:6:0,6,62	./.:.:.:.:.	./.:.:.:.:.	0/0:2,0:2:3:0,3,45	0/0:2,0:2:3:0,3,45	0/0:4,0:4:6:0,6,89	./.:.:.:.:.	0/0:4,0:4:9:0,9,110	0/0:30,0:30:90:0,90,1018
chr0	110281451	.	G	A	3468.24	.	AC=40;AF=0.161;AN=248;BaseQRankSum=3.661;DP=711;Dels=0.00;FS=4.261;HaplotypeScore=0.0470;InbreedingCoeff=0.6489;MLEAC=38;MLEAF=0.153;MQ=59.34;MQ0=0;MQRankSum=-0.028;QD=27.10;ReadPosRankSum=-2.098	GT:AD:DP:GQ:PL	0/0:45,0:45:99:0,135,1413	1/1:0,15:15:42:456,42,0	1/1:0,15:15:45:473,45,0	0/0:26,0:26:72:0,72,745	0/0:11,0:11:33:0,33,341	0/0:7,0:7:21:0,21,211	0/0:20,0:20:57:0,57,590	./.:.:.:.:.	0/0:1,0:1:3:0,3,30	0/0:7,0:7:21:0,21,208	0/0:2,0:2:6:0,6,63	0/0:16,0:16:48:0,48,481	0/0:7,0:7:21:0,21,207	0/0:1,0:1:3:0,3,34	0/0:16,0:16:48:0,48,487	0/0:10,0:10:30:0,30,294	0/0:9,0:9:27:0,27,280	0/0:2,0:2:6:0,6,63	1/1:0,9:9:21:246,21,0	0/0:9,0:9:24:0,24,238	0/0:2,0:2:6:0,6,69	1/1:0,6:6:18:190,18,0	1/1:0,15:15:45:479,45,0	0/0:11,0:11:33:0,33,341	0/0:2,0:2:6:0,6,62	0/0:5,0:5:15:0,15,149	0/0:11,0:11:30:0,30,321	0/0:6,0:6:18:0,18,189	0/0:1,0:1:3:0,3,32	0/0:7,0:7:21:0,21,208	0/0:7,0:7:21:0,21,214	0/0:2,0:2:6:0,6,62	0/0:6,0:6:18:0,18,181	0/0:3,0:3:9:0,9,95	0/0:10,0:10:30:0,30,304	0/0:2,0:2:6:0,6,66	0/0:16,0:16:45:0,45,463	0/0:13,0:13:33:0,33,367	0/0:7,0:7:18:0,18,194	0/0:3,0:3:9:0,9,87	0/0:3,0:3:9:0,9,96	0/0:8,0:8:24:0,24,237	0/0:10,0:10:30:0,30,305	0/0:12,0:12:30:0,30,334	1/1:0,15:15:39:432,39,0	0/0:16,1:17:15:0,15,436	1/1:0,7:7:21:218,21,0	0/0:5,0:5:15:0,15,143	0/0:1,0:1:3:0,3,32	0/0:4,0:4:12:0,12,124	0/0:2,0:2:6:0,6,61	0/0:3,0:3:9:0,9,83	0/0:5,0:5:15:0,15,152	./.:.:.:.:.	0/0:5,0:5:15:0,15,158	0/0:4,0:4:12:0,12,128	0/0:9,0:9:27:0,27,282	0/0:1,0:1:3:0,3,30	0/0:3,0:3:9:0,9,95	0/0:4,0:4:12:0,12,121	0/0:6,0:6:18:0,18,176	0/0:5,0:5:12:0,12,147	0/0:9,0:9:27:0,27,276	0/0:2,0:2:6:0,6,59	0/0:4,0:4:12:0,12,126	0/0:5,0:5:15:0,15,151	0/0:6,0:6:18:0,18,183	0/0:6,0:6:18:0,18,189	0/0:1,0:1:3:0,3,31	./.:.:.:.:.	0/0:2,0:2:6:0,6,61	./.:.:.:.:.	0/0:3,0:3:9:0,9,92	./.:.:.:.:.	0/0:2,0:2:6:0,6,62	./.:.:.:.:.	0/0:4,0:4:12:0,12,119	1/1:0,2:2:6:65,6,0	0/0:2,0:2:6:0,6,63	1/1:0,6:6:9:134,9,0	0/0:3,0:3:9:0,9,92	./.:.:.:.:.	0/0:1,0:1:3:0,3,31	1/1:0,3:3:9:98,9,0	0/0:2,0:2:6:0,6,61	0/0:6,0:6:18:0,18,176	0/0:2,0:2:6:0,6,63	0/0:1,0:1:3:0,3,30	0/0:3,0:3:9:0,9,89	0/0:2,0:2:6:0,6,66	./.:.:.:.:.	0/0:3,0:3:9:0,9,86	0/0:2,0:2:6:0,6,63	0/0:1,0:1:3:0,3,31	0/0:1,0:1:3:0,3,30	0/0:2,0:2:6:0,6,62	0/0:2,0:2:6:0,6,59	./.:.:.:.:.	0/0:4,0:4:12:0,12,120	./.:.:.:.:.	0/0:3,0:3:9:0,9,92	0/0:1,0:1:3:0,3,28	0/0:3,0:3:9:0,9,78	1/1:0,5:5:15:159,15,0	1/1:0,1:1:3:30,3,0	1/1:0,7:7:21:216,21,0	0/0:5,0:5:15:0,15,153	0/0:6,0:6:15:0,15,162	0/0:1,0:1:3:0,3,29	./.:.:.:.:.	0/0:3,0:3:9:0,9,90	0/0:1,0:1:3:0,3,30	0/0:5,0:5:15:0,15,150	0/0:2,0:2:6:0,6,63	0/0:5,0:5:12:0,12,140	0/0:5,0:5:15:0,15,148	0/0:2,0:2:6:0,6,63	0/0:2,0:2:6:0,6,63	0/0:1,0:1:3:0,3,33	1/1:0,4:4:12:128,12,0	0/0:5,0:5:15:0,15,148	0/0:4,0:4:12:0,12,127	1/1:0,3:3:9:89,9,0	1/1:0,4:4:12:120,12,0	1/1:0,2:2:6:61,6,0	1/1:0,2:2:6:63,6,0	1/1:0,5:5:15:160,15,0	1/1:0,2:2:6:61,6,0	./.:.:.:.:.	0/0:4,0:4:6:0,6,89	0/0:1,0:1:3:0,3,28	0/0:2,0:2:3:0,3,45	0/0:6,0:6:9:0,9,134	0/0:2,0:2:3:0,3,45	0/0:6,0:6:9:0,9,119	./.:.:.:.:.	0/0:17,0:17:51:0,51,567
chr0	110281699	.	G	T	2237.21	.	AC=36;AF=0.143;AN=252;BaseQRankSum=-1.755;DP=975;Dels=0.00;FS=4.483;HaplotypeScore=0.1949;InbreedingCoeff=0.6281;MLEAC=31;MLEAF=0.123;MQ=57.99;MQ0=6;MQRankSum=0.752;QD=22.15;ReadPosRankSum=0.047	GT:AD:DP:GQ:PL	0/0:51,0:51:99:0,153,1640	0/0:28,0:28:81:0,81,852	0/0:24,0:24:72:0,72,757	0/0:51,0:51:99:0,150,1578	0/0:16,0:16:39:0,39,436	0/0:16,0:16:39:0,39,434	0/0:18,0:18:39:0,39,434	./.:.:.:.:.	1/1:0,2:2:6:62,6,0	1/1:4,14:18:42:440,42,0	1/1:0,2:2:6:62,6,0	0/0:16,0:16:48:0,48,515	0/0:10,0:10:27:0,27,290	0/0:1,0:1:3:0,3,32	0/0:9,0:9:27:0,27,289	0/0:16,0:16:45:0,45,493	0/0:10,0:10:30:0,30,320	0/0:3,0:3:9:0,9,96	0/0:4,0:4:6:0,6,75	0/0:8,0:8:24:0,24,243	0/0:6,0:6:18:0,18,193	0/0:16,0:16:42:0,42,437	0/0:19,0:19:48:0,48,530	0/0:27,0:27:69:0,69,742	0/0:1,0:1:3:0,3,33	0/0:19,0:19:51:0,51,536	1/1:3,10:13:27:298,27,0	0/1:3,1:4:20:20,0,85	0/0:2,0:2:6:0,6,63	0/0:18,0:18:51:0,51,563	0/0:3,0:3:9:0,9,98	0/0:3,0:3:9:0,9,92	0/0:23,0:23:66:0,66,719	0/0:4,0:4:12:0,12,130	0/0:15,0:15:42:0,42,428	1/1:0,3:3:9:101,9,0	0/0:27,0:27:66:0,66,741	0/0:9,0:9:24:0,24,271	0/0:11,0:11:33:0,33,353	1/1:0,1:1:3:33,3,0	1/1:0,3:3:9:95,9,0	0/0:15,0:15:45:0,45,477	0/0:9,0:9:27:0,27,292	0/0:15,0:15:39:0,39,405	0/0:10,0:10:27:0,27,289	0/0:23,0:23:51:0,51,597	0/0:12,0:12:36:0,36,379	0/0:6,0:6:18:0,18,194	0/0:1,0:1:3:0,3,34	1/1:0,4:4:12:134,12,0	0/0:2,0:2:6:0,6,59	0/0:3,0:3:9:0,9,95	1/1:0,8:8:24:240,24,0	./.:.:.:.:.	0/0:5,0:5:15:0,15,152	0/0:3,0:3:9:0,9,93	0/0:5,0:5:12:0,12,135	0/0:8,0:8:24:0,24,255	1/1:0,2:2:6:60,6,0	0/0:6,0:6:18:0,18,196	0/0:6,0:6:18:0,18,189	0/0:4,0:4:12:0,12,132	0/0:9,0:9:27:0,27,282	1/1:0,4:4:12:127,12,0	0/0:2,1:3:6:0,6,61	0/0:3,0:3:9:0,9,97	0/0:2,0:2:6:0,6,63	0/0:6,0:6:18:0,18,184	0/0:3,0:3:9:0,9,101	./.:.:.:.:.	0/0:1,0:1:3:0,3,31	0/0:3,0:3:6:0,6,63	0/0:7,0:7:21:0,21,225	0/0:8,0:8:15:0,15,159	0/0:6,0:6:18:0,18,191	0/0:7,0:7:15:0,15,161	0/0:2,0:2:6:0,6,65	0/0:2,0:2:6:0,6,69	0/0:2,0:2:6:0,6,63	0/0:5,0:5:12:0,12,136	0/0:4,0:4:9:0,9,100	0/0:1,0:1:3:0,3,32	0/0:2,0:2:6:0,6,63	0/0:2,0:2:6:0,6,63	0/0:2,0:2:6:0,6,63	0/0:7,0:7:21:0,21,218	0/0:2,0:2:6:0,6,60	1/1:0,4:4:12:122,12,0	1/1:0,5:5:15:156,15,0	0/0:3,0:3:9:0,9,95	0/0:6,0:6:15:0,15,158	1/1:0,3:3:9:97,9,0	1/1:1,4:5:12:128,12,0	0/0:1,0:1:3:0,3,32	0/0:1,0:1:3:0,3,32	./.:.:.:.:.	0/0:1,0:1:3:0,3,32	./.:.:.:.:.	0/0:3,0:3:3:0,3,34	./.:.:.:.:.	0/0:6,0:6:18:0,18,195	0/0:1,0:1:3:0,3,34	0/0:4,0:4:12:0,12,135	0/0:4,0:4:12:0,12,130	0/0:6,0:6:15:0,15,176	0/0:6,0:6:18:0,18,180	0/0:6,0:6:18:0,18,175	0/0:4,0:4:12:0,12,132	1/1:0,5:5:15:157,15,0	./.:.:.:.:.	0/0:7,0:7:15:0,15,146	1/1:0,5:5:15:160,15,0	0/1:5,5:10:99:126,0,123	0/0:6,0:6:15:0,15,162	0/0:5,0:5:15:0,15,159	0/0:7,0:7:21:0,21,225	./.:.:.:.:.	0/0:4,0:4:12:0,12,123	./.:.:.:.:.	0/0:1,0:1:3:0,3,34	0/0:3,0:3:9:0,9,96	0/0:11,0:11:33:0,33,353	0/0:4,0:4:12:0,12,124	0/0:6,0:6:18:0,18,188	0/0:3,0:3:9:0,9,96	0/0:7,0:7:21:0,21,227	0/0:3,0:3:9:0,9,97	0/0:5,0:5:12:0,12,131	0/0:4,0:4:12:0,12,131	./.:.:.:.:.	0/0:2,0:2:6:0,6,63	0/0:2,0:2:3:0,3,45	./.:.:.:.:.	0/0:4,0:4:6:0,6,89	0/0:3,0:3:6:0,6,75	0/0:2,0:2:3:0,3,45	0/0:27,0:27:81:0,81,917
chr0	110289404	.	A	C	233.04	.	AC=13;AF=0.060;AN=218;BaseQRankSum=3.014;DP=460;Dels=0.00;FS=9.161;HaplotypeScore=0.0509;InbreedingCoeff=0.1908;MLEAC=10;MLEAF=0.046;MQ=55.80;MQ0=0;MQRankSum=-4.590;QD=12.95;ReadPosRankSum=-4.947	GT:AD:DP:GQ:PL	0/0:19,0:19:57:0,57,597	0/0:11,0:11:33:0,33,335	0/0:10,0:10:27:0,27,287	0/0:21,0:21:63:0,63,643	0/0:12,0:12:36:0,36,364	0/0:1,0:1:3:0,3,29	0/0:7,0:7:21:0,21,201	./.:.:.:.:.	0/0:2,0:2:6:0,6,64	0/0:4,0:4:12:0,12,121	0/0:1,0:1:3:0,3,32	0/0:14,0:14:39:0,39,409	0/0:9,0:9:27:0,27,274	./.:.:.:.:.	0/0:5,0:5:15:0,15,152	0/0:5,0:5:9:0,9,103	0/0:11,0:11:27:0,27,300	./.:.:.:.:.	./.:.:.:.:.	./.:.:.:.:.	0/0:1,0:1:3:0,3,32	0/0:5,0:5:15:0,15,144	0/0:4,0:4:12:0,12,125	0/0:14,0:14:42:0,42,434	0/0:2,0:2:6:0,6,64	0/0:6,0:6:18:0,18,187	0/0:5,0:5:15:0,15,156	0/0:1,0:1:3:0,3,32	./.:.:.:.:.	0/0:3,0:3:9:0,9,94	0/0:4,0:4:12:0,12,132	0/0:1,0:1:3:0,3,34	0/0:2,0:2:6:0,6,57	0/0:2,0:2:6:0,6,61	0/0:6,0:6:18:0,18,187	0/0:4,0:4:12:0,12,127	0/0:11,0:11:30:0,30,308	0/0:3,0:3:9:0,9,91	0/0:10,0:10:30:0,30,308	0/0:1,0:1:3:0,3,28	./.:.:.:.:.	0/0:10,0:10:30:0,30,309	0/0:11,0:11:33:0,33,338	0/0:11,0:11:30:0,30,325	0/0:12,0:12:36:0,36,359	0/0:5,0:5:15:0,15,154	0/0:5,0:5:15:0,15,158	0/0:2,0:2:6:0,6,62	0/0:2,0:2:6:0,6,59	0/0:2,0:2:6:0,6,59	./.:.:.:.:.	./.:.:.:.:.	0/0:1,0:1:3:0,3,31	./.:.:.:.:.	0/0:5,0:5:12:0,12,135	0/0:2,0:2:6:0,6,62	0/0:3,0:3:9:0,9,93	0/0:5,0:5:15:0,15,157	0/0:3,0:3:9:0,9,93	0/0:6,0:6:18:0,18,194	0/0:1,0:1:3:0,3,31	0/0:3,0:3:9:0,9,87	0/0:5,0:5:15:0,15,150	0/0:4,0:4:12:0,12,119	0/0:5,0:5:12:0,12,120	0/0:3,0:3:9:0,9,92	0/0:1,0:1:3:0,3,32	0/0:3,0:3:9:0,9,91	0/0:1,0:1:3:0,3,31	./.:.:.:.:.	./.:.:.:.:.	0/0:1,0:1:3:0,3,28	0/0:2,0:2:6:0,6,63	0/0:5,0:5:15:0,15,154	0/0:8,0:8:21:0,21,231	./.:.:.:.:.	0/0:2,0:2:3:0,3,32	./.:.:.:.:.	0/0:1,0:1:3:0,3,32	0/0:1,0:1:3:0,3,32	0/0:1,0:1:3:0,3,32	0/0:2,0:2:6:0,6,62	1/1:0,3:3:9:94,9,0	./.:.:.:.:.	0/0:2,0:2:6:0,6,61	1/1:0,2:2:6:64,6,0	0/0:1,0:1:3:0,3,32	0/1:2,1:3:23:23,0,55	0/0:5,0:5:15:0,15,158	0/1:2,1:3:23:23,0,52	./.:.:.:.:.	0/0:1,0:1:3:0,3,31	0/0:2,0:2:6:0,6,60	0/0:1,0:1:3:0,3,32	./.:.:.:.:.	0/0:3,0:3:9:0,9,93	1/1:0,1:1:3:32,3,0	0/0:1,0:1:3:0,3,33	0/0:2,0:2:6:0,6,61	0/0:1,0:1:3:0,3,32	1/1:0,2:2:6:63,6,0	./.:.:.:.:.	0/0:2,0:2:6:0,6,56	0/0:1,0:1:3:0,3,31	0/0:3,0:3:9:0,9,93	0/0:3,0:3:9:0,9,94	0/0:2,0:2:6:0,6,61	0/0:3,0:3:9:0,9,97	1/1:0,2:2:6:63,6,0	./.:.:.:.:.	0/0:4,0:4:12:0,12,126	./.:.:.:.:.	0/0:4,0:4:12:0,12,125	0/0:4,0:4:12:0,12,122	0/1:1,1:2:26:28,0,26	0/0:2,0:2:6:0,6,61	./.:.:.:.:.	0/0:3,0:3:9:0,9,93	0/0:1,0:1:3:0,3,32	./.:.:.:.:.	0/0:6,0:6:15:0,15,170	0/0:3,0:3:9:0,9,96	0/0:2,0:2:6:0,6,61	0/0:1,0:1:3:0,3,31	0/0:1,0:1:3:0,3,28	./.:.:.:.:.	0/0:1,0:1:3:0,3,31	0/0:2,0:2:6:0,6,62	0/0:2,0:2:6:0,6,66	./.:.:.:.:.	0/0:2,0:2:3:0,3,45	./.:.:.:.:.	0/0:4,0:4:6:0,6,89	./.:.:.:.:.	./.:.:.:.:.	./.:.:.:.:.	0/0:15,0:15:45:0,45,493
chr0	110299082	.	C	T	4454.49	.	AC=44;AF=0.195;AN=226;BaseQRankSum=-9.804;DP=1051;Dels=0.00;FS=8.022;HaplotypeScore=0.1634;InbreedingCoeff=0.3232;MLEAC=40;MLEAF=0.177;MQ=53.59;MQ0=19;MQRankSum=6.276;QD=15.47;ReadPosRankSum=2.879	GT:AD:DP:GQ:PL	0/0:57,0:57:99:0,156,1696	0/0:31,0:31:90:0,90,959	0/0:16,0:16:42:0,42,445	0/1:20,33:53:99:836,0,466	./.:.:.:.:.	0/0:17,0:17:48:0,48,529	0/1:6,8:14:99:191,0,127	0/0:7,0:7:21:0,21,233	0/1:2,1:3:25:25,0,26	0/1:8,19:27:99:472,0,177	0/1:2,2:4:53:53,0,55	1/1:0,14:14:39:390,39,0	0/1:4,8:12:99:184,0,99	1/1:0,3:3:9:93,9,0	0/0:22,0:22:57:0,57,626	./.:.:.:.:.	0/0:19,0:19:57:0,57,618	0/0:1,0:1:3:0,3,33	0/0:9,0:9:24:0,24,274	0/0:2,0:2:6:0,6,65	0/0:6,0:6:18:0,18,195	0/0:18,0:18:42:0,42,463	0/0:18,0:18:51:0,51,550	0/1:7,9:16:99:182,0,156	1/1:1,1:2:3:32,3,0	0/1:2,19:21:8:469,0,8	0/0:19,0:19:51:0,51,554	./.:.:.:.:.	0/0:2,0:2:6:0,6,61	./.:.:.:.:.	./.:.:.:.:.	./.:.:.:.:.	0/0:14,0:14:33:0,33,386	0/0:9,0:9:21:0,21,236	0/0:18,0:18:51:0,51,559	0/0:3,0:3:6:0,6,67	0/0:27,0:27:72:0,72,798	0/0:9,0:9:27:0,27,280	0/0:11,0:11:30:0,30,325	0/1:2,2:4:51:51,0,54	0/0:2,0:2:3:0,3,34	0/1:10,5:15:99:121,0,186	0/0:30,0:30:81:0,81,881	0/0:20,1:21:54:0,54,591	0/0:26,0:26:69:0,69,787	0/0:22,0:22:63:0,63,674	0/0:14,0:14:36:0,36,389	0/0:6,0:6:9:0,9,97	./.:.:.:.:.	0/1:4,5:9:90:115,0,90	1/1:0,1:1:3:31,3,0	1/1:0,4:4:12:122,12,0	0/0:4,0:4:12:0,12,131	0/1:2,2:4:23:53,0,23	0/0:8,0:8:18:0,18,200	0/0:5,0:5:15:0,15,157	0/0:5,0:5:15:0,15,163	0/0:9,0:9:24:0,24,251	./.:.:.:.:.	0/0:4,0:4:9:0,9,112	./.:.:.:.:.	./.:.:.:.:.	0/0:5,0:5:15:0,15,157	0/1:1,6:7:13:148,0,13	0/0:9,0:9:24:0,24,267	0/0:5,0:5:15:0,15,155	0/0:1,0:1:3:0,3,32	0/0:8,0:8:21:0,21,240	./.:.:.:.:.	0/0:3,0:3:9:0,9,93	0/0:6,0:6:15:0,15,156	0/0:3,0:3:9:0,9,96	0/0:12,0:12:36:0,36,379	0/0:3,0:3:9:0,9,91	0/0:8,0:8:24:0,24,256	0/0:3,0:3:9:0,9,92	0/0:2,0:2:6:0,6,64	0/0:4,0:4:12:0,12,129	1/1:0,1:1:3:31,3,0	0/0:2,0:2:6:0,6,67	0/0:2,0:2:6:0,6,65	0/0:4,0:4:6:0,6,76	0/0:8,0:8:18:0,18,198	0/0:2,0:2:6:0,6,67	0/0:7,0:7:21:0,21,233	0/1:6,3:9:69:69,0,163	./.:.:.:.:.	1/1:1,5:6:15:147,15,0	./.:.:.:.:.	0/0:7,0:7:18:0,18,200	./.:.:.:.:.	0/0:3,0:3:9:0,9,92	./.:.:.:.:.	./.:.:.:.:.	0/0:5,0:5:12:0,12,142	./.:.:.:.:.	./.:.:.:.:.	0/0:2,0:2:6:0,6,61	./.:.:.:.:.	0/0:2,0:2:6:0,6,65	0/1:3,4:7:78:78,0,79	0/0:3,0:3:9:0,9,97	./.:.:.:.:.	0/0:3,0:3:9:0,9,93	0/0:5,0:5:12:0,12,138	0/0:6,0:6:18:0,18,190	0/0:9,0:9:21:0,21,232	0/0:11,0:11:27:0,27,291	1/1:1,6:7:18:173,18,0	1/1:0,1:1:3:31,3,0	0/1:7,5:12:99:119,0,175	1/1:1,6:7:18:175,18,0	0/1:3,6:9:76:118,0,76	./.:.:.:.:.	0/0:5,0:5:15:0,15,159	./.:.:.:.:.	./.:.:.:.:.	0/0:9,0:9:24:0,24,258	0/0:6,0:6:18:0,18,189	0/0:1,0:1:3:0,3,33	0/0:6,0:6:18:0,18,192	1/1:0,2:2:6:63,6,0	0/0:7,0:7:21:0,21,227	0/0:7,0:7:21:0,21,221	0/0:5,0:5:12:0,12,141	0/0:6,0:6:18:0,18,190	0/0:5,0:5:15:0,15,160	0/0:9,0:9:27:0,27,286	0/0:5,0:5:15:0,15,159	0/0:2,0:2:3:0,3,45	1/1:0,6:6:9:116,9,0	0/0:7,0:7:9:0,9,120	0/0:8,0:9:15:0,15,199	0/1:2,4:6:35:80,0,35	./.:.:.:.:.	1/1:0,2:2:6:63,6,0	0/0:30,0:30:57:0,57,655
chr0	110299683	.	T	C	1706.92	.	AC=19;AF=0.092;AN=206;BaseQRankSum=-1.235;DP=523;Dels=0.00;FS=16.887;HaplotypeScore=0.0724;InbreedingCoeff=0.3513;MLEAC=16;MLEAF=0.078;MQ=59.04;MQ0=0;MQRankSum=1.565;QD=23.38;ReadPosRankSum=-2.530	GT:AD:DP:GQ:PL	0/0:20,0:20:57:0,57,619	0/0:13,0:13:39:0,39,408	0/0:13,0:13:39:0,39,397	1/1:0,32:32:96:995,96,0	./.:.:.:.:.	0/0:3,0:3:9:0,9,95	0/0:3,0:3:9:0,9,90	0/0:1,0:1:3:0,3,32	0/1:1,1:2:27:27,0,28	1/1:0,13:13:39:404,39,0	1/1:0,1:1:3:32,3,0	0/0:12,0:12:36:0,36,363	0/0:13,0:13:36:0,36,385	0/0:3,0:3:9:0,9,89	0/0:10,0:10:30:0,30,316	./.:.:.:.:.	0/1:8,1:9:4:4,0,224	0/0:2,0:2:6:0,6,61	0/0:1,0:1:3:0,3,32	./.:.:.:.:.	0/0:2,0:2:6:0,6,63	./.:.:.:.:.	0/0:8,0:8:24:0,24,241	0/0:13,0:13:39:0,39,412	0/0:3,0:3:9:0,9,98	0/0:16,0:16:48:0,48,489	0/0:10,0:10:30:0,30,312	0/0:1,0:1:3:0,3,29	./.:.:.:.:.	./.:.:.:.:.	./.:.:.:.:.	./.:.:.:.:.	0/0:7,0:7:18:0,18,198	0/0:2,0:2:6:0,6,65	0/0:13,0:13:39:0,39,399	0/0:1,0:1:3:0,3,33	0/0:9,0:9:27:0,27,267	0/0:3,0:3:9:0,9,92	0/0:1,0:1:3:0,3,31	0/0:2,0:2:6:0,6,69	0/0:1,0:1:3:0,3,32	0/0:9,0:9:27:0,27,271	0/0:14,0:14:42:0,42,432	0/0:8,0:8:24:0,24,252	0/0:12,0:12:33:0,33,344	0/0:7,0:7:21:0,21,204	0/0:7,0:7:21:0,21,218	0/1:1,1:2:26:27,0,26	./.:.:.:.:.	1/1:0,3:3:9:96,9,0	1/1:0,2:2:6:59,6,0	1/1:0,4:4:12:126,12,0	1/1:0,1:1:3:31,3,0	0/0:2,0:2:6:0,6,62	0/0:2,0:2:6:0,6,64	0/0:2,0:2:6:0,6,65	0/0:6,0:6:18:0,18,178	0/0:1,0:1:3:0,3,32	0/0:1,0:1:3:0,3,32	0/0:4,0:4:12:0,12,126	./.:.:.:.:.	./.:.:.:.:.	0/0:3,0:3:9:0,9,94	0/0:2,0:2:6:0,6,65	0/0:6,0:6:18:0,18,187	0/0:4,0:4:12:0,12,120	0/0:5,0:5:15:0,15,154	0/0:3,0:3:9:0,9,95	./.:.:.:.:.	./.:.:.:.:.	0/0:1,0:1:3:0,3,31	0/0:6,0:6:15:0,15,163	0/0:2,0:2:6:0,6,59	0/0:3,0:3:9:0,9,95	0/0:1,0:1:3:0,3,33	./.:.:.:.:.	./.:.:.:.:.	./.:.:.:.:.	0/0:2,0:2:6:0,6,61	0/0:2,0:2:6:0,6,63	0/0:1,0:1:3:0,3,32	./.:.:.:.:.	0/0:1,0:1:3:0,3,31	0/0:8,0:8:24:0,24,253	0/0:3,0:3:9:0,9,95	0/0:5,0:5:15:0,15,165	./.:.:.:.:.	0/0:3,0:3:9:0,9,93	./.:.:.:.:.	0/0:2,0:2:6:0,6,64	./.:.:.:.:.	0/0:3,0:3:9:0,9,89	./.:.:.:.:.	./.:.:.:.:.	./.:.:.:.:.	./.:.:.:.:.	./.:.:.:.:.	0/0:3,0:3:9:0,9,89	./.:.:.:.:.	0/0:2,0:2:6:0,6,63	0/0:4,0:4:12:0,12,122	0/0:3,0:3:9:0,9,91	./.:.:.:.:.	0/0:1,0:1:3:0,3,32	0/0:1,0:1:3:0,3,32	0/0:1,0:1:3:0,3,33	./.:.:.:.:.	0/0:7,0:7:21:0,21,219	0/0:2,0:2:6:0,6,59	0/0:1,0:1:3:0,3,30	0/0:2,0:2:3:0,3,45	0/0:2,0:2:6:0,6,61	1/1:0,4:4:12:122,12,0	./.:.:.:.:.	0/0:6,0:6:18:0,18,186	./.:.:.:.:.	./.:.:.:.:.	0/0:2,0:2:6:0,6,60	0/0:3,0:3:9:0,9,92	./.:.:.:.:.	0/0:2,0:2:6:0,6,61	0/0:1,0:1:3:0,3,33	0/0:3,0:3:9:0,9,93	0/0:3,0:3:9:0,9,90	0/0:5,0:5:15:0,15,153	0/0:1,0:1:3:0,3,33	0/0:7,0:7:21:0,21,215	./.:.:.:.:.	0/0:1,0:1:3:0,3,31	0/0:10,0:10:24:0,24,274	0/0:7,0:7:18:0,18,197	0/0:5,0:5:9:0,9,93	0/0:2,0:2:3:0,3,45	0/0:3,0:3:9:0,9,93	./.:.:.:.:.	0/0:2,0:2:3:0,3,45	0/0:31,0:31:93:0,93,1050
chr0	110307091	.	G	C	1954.93	.	AC=25;AF=0.097;AN=258;BaseQRankSum=-1.780;DP=1078;Dels=0.00;FS=0.000;HaplotypeScore=0.0956;InbreedingCoeff=0.5802;MLEAC=19;MLEAF=0.074;MQ=59.65;MQ0=0;MQRankSum=-0.171;QD=24.13;ReadPosRankSum=0.924	GT:AD:DP:GQ:PL	0/0:68,0:68:99:0,204,2080	0/0:21,1:22:57:0,57,605	0/0:18,0:18:54:0,54,535	0/0:50,0:50:99:0,150,1466	0/0:9,0:9:27:0,27,281	0/0:22,0:22:66:0,66,652	0/0:24,0:24:72:0,72,724	0/0:3,0:4:9:0,9,96	0/0:4,0:4:12:0,12,124	0/0:23,0:23:69:0,69,687	0/0:1,0:1:3:0,3,30	0/0:17,0:17:51:0,51,514	0/0:10,0:10:30:0,30,296	0/0:1,0:1:3:0,3,30	0/0:28,0:28:84:0,84,849	0/0:25,0:25:75:0,75,756	0/0:20,0:20:57:0,57,588	0/0:3,0:3:9:0,9,89	0/0:8,0:8:24:0,24,235	1/1:0,15:15:42:440,42,0	./.:.:.:.:.	1/1:0,18:18:51:506,51,0	0/0:22,0:22:66:0,66,652	0/0:22,0:22:60:0,60,631	0/0:1,0:1:3:0,3,30	0/0:22,0:22:63:0,63,659	0/0:13,0:13:39:0,39,393	0/0:4,0:4:12:0,12,126	0/0:3,0:3:9:0,9,94	0/0:23,0:23:66:0,66,672	0/0:6,0:6:18:0,18,184	0/0:3,0:3:9:0,9,93	0/0:26,0:26:69:0,69,724	0/0:3,0:3:9:0,9,88	0/0:21,0:21:60:0,60,614	0/0:4,0:4:12:0,12,125	0/0:26,0:26:78:0,78,784	0/0:6,0:6:18:0,18,177	0/0:11,0:11:33:0,33,330	0/0:2,0:2:6:0,6,63	0/0:4,0:4:12:0,12,126	0/0:10,0:10:30:0,30,309	0/0:11,0:11:33:0,33,323	0/0:23,0:23:69:0,69,700	1/1:0,8:8:24:237,24,0	0/0:21,0:21:60:0,60,625	0/0:8,0:8:21:0,21,234	0/0:4,0:4:12:0,12,122	0/0:3,0:3:6:0,6,77	0/0:2,0:2:6:0,6,60	0/0:1,0:1:3:0,3,30	0/0:4,0:4:12:0,12,123	0/0:8,0:8:18:0,18,211	0/0:5,0:5:15:0,15,150	0/0:6,0:6:18:0,18,184	./.:.:.:.:.	0/0:9,0:9:27:0,27,258	0/0:5,0:5:15:0,15,153	0/0:2,0:2:6:0,6,62	0/0:3,0:3:9:0,9,89	./.:.:.:.:.	0/0:3,0:3:6:0,6,76	0/0:9,0:9:27:0,27,262	0/0:10,0:10:30:0,30,302	0/0:6,0:6:18:0,18,183	0/0:6,0:6:18:0,18,174	0/0:3,0:3:9:0,9,92	0/0:12,0:12:33:0,33,344	0/0:4,0:4:12:0,12,118	0/0:1,0:1:3:0,3,30	0/0:4,0:4:12:0,12,118	0/0:3,0:3:9:0,9,91	./.:.:.:.:.	0/1:2,4:6:45:98,0,45	0/0:1,0:1:3:0,3,32	0/0:2,0:2:6:0,6,63	0/0:2,0:2:6:0,6,60	1/1:0,3:3:9:91,9,0	0/0:2,0:2:6:0,6,59	1/1:0,1:1:3:32,3,0	./.:.:.:.:.	0/0:5,0:5:15:0,15,146	0/0:5,0:5:15:0,15,153	0/0:6,0:6:15:0,15,165	0/0:7,0:7:18:0,18,196	0/0:3,0:3:9:0,9,97	0/0:1,0:1:3:0,3,32	0/0:4,0:4:12:0,12,124	0/0:6,0:6:18:0,18,178	0/0:3,0:3:9:0,9,97	0/0:2,0:2:6:0,6,63	0/0:1,0:1:3:0,3,29	./.:.:.:.:.	0/0:2,0:2:6:0,6,59	0/0:3,0:3:6:0,6,76	0/0:4,0:4:9:0,9,95	0/0:5,0:5:15:0,15,149	./.:.:.:.:.	0/0:2,0:2:6:0,6,61	0/0:1,0:1:3:0,3,31	0/0:5,0:5:15:0,15,159	0/0:2,0:2:6:0,6,59	0/0:3,0:3:9:0,9,92	0/0:2,0:2:6:0,6,60	1/1:0,4:4:12:122,12,0	0/0:6,0:6:18:0,18,180	0/0:3,0:3:9:0,9,92	0/0:3,0:3:9:0,9,83	0/0:4,0:4:12:0,12,122	0/0:9,0:9:27:0,27,263	0/0:8,0:8:24:0,24,233	0/0:4,0:4:12:0,12,126	0/0:9,0:9:24:0,24,259	0/0:8,0:8:24:0,24,233	0/0:9,0:9:27:0,27,271	0/0:1,0:1:3:0,3,30	0/0:5,0:5:15:0,15,152	0/0:1,0:1:3:0,3,30	0/0:4,0:4:12:0,12,120	1/1:0,4:4:12:117,12,0	0/0:2,0:2:6:0,6,64	0/0:12,0:12:36:0,36,361	1/1:0,7:7:21:219,21,0	./.:.:.:.:.	0/0:4,0:4:12:0,12,115	1/1:0,4:4:12:122,12,0	1/1:0,4:4:12:121,12,0	1/1:0,4:4:12:118,12,0	1/1:0,3:3:9:90,9,0	0/0:6,0:6:9:0,9,134	0/0:4,0:4:6:0,6,89	0/0:1,0:1:3:0,3,30	0/0:4,0:4:6:0,6,89	0/0:12,0:12:24:0,24,292	0/0:1,0:1:3:0,3,30	0/0:4,0:4:6:0,6,89	0/0:29,0:29:87:0,87,962
chr0	110312073	.	A	T	147.41	.	AC=11;AF=0.055;AN=200;BaseQRankSum=-0.436;DP=284;Dels=0.00;FS=0.000;HaplotypeScore=0.0175;InbreedingCoeff=0.1358;MLEAC=8;MLEAF=0.040;MQ=54.69;MQ0=0;MQRankSum=2.123;QD=11.34;ReadPosRankSum=-0.395	GT:AD:DP:GQ:PL	0/0:20,0:20:60:0,60,623	0/0:2,0:2:6:0,6,63	0/0:5,0:5:12:0,12,121	0/0:17,0:17:51:0,51,506	0/0:5,0:5:15:0,15,149	0/0:2,0:2:6:0,6,57	0/0:2,0:2:6:0,6,60	./.:.:.:.:.	./.:.:.:.:.	0/0:3,0:3:9:0,9,89	./.:.:.:.:.	0/0:1,0:1:3:0,3,32	0/0:6,0:6:18:0,18,187	./.:.:.:.:.	0/0:8,0:8:24:0,24,243	0/0:2,0:2:6:0,6,61	0/0:6,0:6:18:0,18,183	./.:.:.:.:.	0/0:1,0:1:3:0,3,32	0/0:2,0:2:3:0,3,45	0/0:3,0:3:9:0,9,91	0/0:3,0:3:9:0,9,92	0/0:4,0:4:12:0,12,112	0/0:3,0:3:9:0,9,90	0/0:1,0:1:3:0,3,29	0/0:3,0:3:9:0,9,92	0/0:3,0:3:9:0,9,90	./.:.:.:.:.	./.:.:.:.:.	0/0:5,0:5:15:0,15,150	0/0:1,0:1:3:0,3,31	0/0:2,0:2:6:0,6,61	0/0:5,0:5:12:0,12,135	./.:.:.:.:.	0/0:2,0:2:6:0,6,57	0/0:1,0:1:3:0,3,31	0/0:6,0:6:18:0,18,184	0/0:1,0:1:3:0,3,32	0/0:2,0:2:6:0,6,63	0/0:1,0:1:3:0,3,31	0/0:1,0:1:3:0,3,31	0/0:3,0:3:9:0,9,89	0/0:5,0:5:15:0,15,152	0/0:10,0:10:24:0,24,274	0/0:2,0:2:6:0,6,58	0/0:4,0:4:12:0,12,119	0/0:3,0:3:9:0,9,92	0/0:1,0:1:3:0,3,32	0/0:2,0:2:6:0,6,65	./.:.:.:.:.	0/0:2,0:2:6:0,6,61	./.:.:.:.:.	./.:.:.:.:.	0/0:1,0:1:3:0,3,30	0/0:2,0:2:6:0,6,60	0/0:1,0:1:3:0,3,31	1/1:0,1:1:3:31,3,0	1/1:0,3:3:6:64,6,0	0/0:1,0:1:3:0,3,31	0/0:2,0:2:6:0,6,60	0/0:2,0:2:6:0,6,60	0/0:1,0:1:3:0,3,32	0/0:2,0:2:6:0,6,57	./.:.:.:.:.	0/0:1,0:1:3:0,3,32	./.:.:.:.:.	0/0:1,0:1:3:0,3,30	0/0:1,0:1:3:0,3,32	0/0:2,0:2:6:0,6,57	./.:.:.:.:.	0/0:1,0:1:3:0,3,29	0/0:3,0:3:9:0,9,88	./.:.:.:.:.	./.:.:.:.:.	1/1:0,3:3:9:89,9,0	0/0:2,0:2:6:0,6,63	0/0:2,0:2:6:0,6,63	1/1:0,1:1:3:32,3,0	0/0:1,0:1:3:0,3,32	0/0:4,0:4:9:0,9,106	./.:.:.:.:.	0/0:4,0:4:12:0,12,117	0/0:4,0:4:12:0,12,125	0/0:2,0:2:6:0,6,61	./.:.:.:.:.	./.:.:.:.:.	0/0:1,0:1:3:0,3,30	0/0:2,0:2:6:0,6,59	0/0:1,0:1:3:0,3,32	./.:.:.:.:.	0/0:1,0:1:3:0,3,32	0/0:2,0:2:6:0,6,62	0/0:2,0:2:6:0,6,61	./.:.:.:.:.	./.:.:.:.:.	./.:.:.:.:.	0/0:1,0:1:3:0,3,30	./.:.:.:.:.	./.:.:.:.:.	./.:.:.:.:.	0/0:2,0:2:6:0,6,59	./.:.:.:.:.	0/0:1,0:1:3:0,3,31	0/0:2,0:2:6:0,6,59	0/0:1,0:1:3:0,3,30	./.:.:.:.:.	0/0:1,0:1:3:0,3,34	0/0:2,0:2:6:0,6,60	0/0:2,0:2:6:0,6,60	0/0:4,0:4:9:0,9,103	0/0:1,0:1:3:0,3,30	0/0:2,0:2:6:0,6,60	0/0:1,0:1:3:0,3,31	0/0:3,0:3:9:0,9,93	./.:.:.:.:.	0/0:2,0:2:3:0,3,45	./.:.:.:.:.	0/0:2,0:2:6:0,6,59	1/1:0,1:1:3:33,3,0	0/0:1,0:1:3:0,3,32	0/1:3,1:4:24:24,0,52	0/0:3,0:3:9:0,9,90	0/0:1,0:1:3:0,3,30	0/0:3,0:3:9:0,9,91	0/0:3,0:3:9:0,9,90	./.:.:.:.:.	0/0:6,0:6:15:0,15,153	0/0:1,0:1:3:0,3,32	./.:.:.:.:.	./.:.:.:.:.	0/0:2,0:2:3:0,3,45	./.:.:.:.:.	./.:.:.:.:.	./.:.:.:.:.	./.:.:.:.:.	0/0:3,0:3:6:0,6,75	0/0:11,0:11:33:0,33,351
chr0	110315160	.	G	C	805.23	.	AC=16;AF=0.065;AN=248;BaseQRankSum=0.960;DP=708;Dels=0.00;FS=1.393;HaplotypeScore=0.0258;InbreedingCoeff=0.3535;MLEAC=12;MLEAF=0.048;MQ=59.79;MQ0=0;MQRankSum=-0.207;QD=21.19;ReadPosRankSum=0.056	GT:AD:DP:GQ:PL	0/0:42,0:42:99:0,126,1325	0/0:21,0:21:63:0,63,668	0/0:15,0:15:42:0,42,439	0/0:26,0:26:78:0,78,814	0/0:15,0:15:45:0,45,464	0/0:13,0:13:39:0,39,388	1/1:0,8:8:24:252,24,0	./.:.:.:.:.	0/0:2,0:2:6:0,6,65	0/0:9,0:9:27:0,27,282	0/0:5,0:5:15:0,15,164	0/0:12,0:12:36:0,36,382	0/0:9,0:9:27:0,27,276	1/1:0,1:1:3:34,3,0	0/0:13,0:13:39:0,39,416	0/0:9,0:9:27:0,27,277	0/0:16,0:16:48:0,48,503	0/0:1,0:1:3:0,3,33	0/0:4,0:4:9:0,9,106	0/0:2,0:2:6:0,6,68	./.:.:.:.:.	0/0:8,0:8:24:0,24,249	0/0:12,0:12:36:0,36,377	0/0:10,0:10:30:0,30,314	0/0:1,0:1:3:0,3,33	0/0:12,0:12:36:0,36,367	0/0:11,0:11:33:0,33,340	0/0:4,0:4:12:0,12,134	0/0:2,0:2:6:0,6,71	0/0:16,0:16:48:0,48,497	0/0:2,0:2:6:0,6,67	0/0:1,0:1:3:0,3,32	0/1:3,7:10:62:190,0,62	0/0:2,0:2:6:0,6,64	0/0:10,0:10:30:0,30,322	0/1:2,2:4:53:56,0,53	0/0:20,0:20:60:0,60,631	0/0:8,0:8:18:0,18,214	0/0:6,0:6:18:0,18,184	0/0:3,0:3:9:0,9,99	./.:.:.:.:.	0/0:14,0:14:42:0,42,442	0/0:9,0:9:27:0,27,282	0/0:10,0:10:30:0,30,316	0/0:11,0:11:33:0,33,341	0/0:13,0:13:39:0,39,412	0/0:6,0:6:18:0,18,189	0/0:4,0:4:12:0,12,117	0/0:1,0:1:3:0,3,33	0/0:7,0:7:21:0,21,214	0/0:2,0:2:6:0,6,61	0/0:1,0:1:3:0,3,32	0/0:4,0:4:12:0,12,126	0/0:2,0:2:6:0,6,63	0/0:1,0:1:3:0,3,31	./.:.:.:.:.	0/0:5,0:5:15:0,15,158	0/0:3,0:3:9:0,9,97	0/0:3,0:3:9:0,9,86	0/0:2,0:2:6:0,6,63	0/0:2,0:2:6:0,6,61	0/0:2,0:2:6:0,6,62	0/0:4,0:4:12:0,12,124	1/1:0,2:2:6:61,6,0	0/0:4,0:4:12:0,12,126	0/0:4,0:4:12:0,12,122	1/1:0,2:2:6:64,6,0	0/0:4,0:4:12:0,12,117	0/0:2,0:2:6:0,6,51	0/0:1,0:1:3:0,3,32	0/0:6,0:6:18:0,18,181	0/0:5,0:5:15:0,15,153	0/0:3,0:3:9:0,9,99	0/0:1,0:1:3:0,3,32	0/0:3,0:3:9:0,9,96	./.:.:.:.:.	./.:.:.:.:.	./.:.:.:.:.	0/0:2,0:2:6:0,6,63	0/0:5,0:5:15:0,15,152	./.:.:.:.:.	0/0:1,0:1:3:0,3,32	0/0:4,0:4:12:0,12,132	0/0:4,0:4:12:0,12,120	0/0:3,0:3:9:0,9,98	0/0:3,0:3:9:0,9,97	0/0:2,0:2:6:0,6,63	0/0:2,0:2:6:0,6,66	0/0:2,0:2:6:0,6,61	0/0:2,0:2:6:0,6,67	0/0:3,0:3:9:0,9,96	./.:.:.:.:.	./.:.:.:.:.	0/0:3,0:3:9:0,9,93	0/0:1,0:1:3:0,3,34	0/0:4,0:4:12:0,12,129	0/0:3,0:3:9:0,9,93	1/1:0,4:4:12:128,12,0	0/0:1,0:1:3:0,3,31	1/1:0,4:4:12:126,12,0	1/1:0,3:3:9:100,9,0	0/0:2,0:2:6:0,6,61	0/0:5,0:5:15:0,15,157	0/0:2,0:2:6:0,6,64	0/0:3,0:3:9:0,9,93	0/0:6,0:6:18:0,18,188	0/0:11,0:11:33:0,33,356	0/0:3,0:3:9:0,9,92	./.:.:.:.:.	0/0:3,0:3:9:0,9,95	0/0:1,0:1:3:0,3,31	./.:.:.:.:.	0/0:7,0:7:18:0,18,197	0/0:3,0:3:9:0,9,91	0/0:3,0:3:9:0,9,97	0/0:3,0:3:9:0,9,100	0/0:4,0:4:12:0,12,126	0/0:4,0:4:12:0,12,130	0/0:2,0:2:6:0,6,62	0/0:2,0:2:6:0,6,61	0/0:1,0:1:3:0,3,35	0/0:2,0:2:6:0,6,58	0/0:3,0:3:9:0,9,95	0/0:5,0:5:15:0,15,158	0/0:4,0:4:12:0,12,122	0/0:2,0:2:6:0,6,63	0/0:4,0:4:12:0,12,127	0/0:8,0:8:21:0,21,238	0/0:2,0:2:6:0,6,59	0/0:4,0:4:9:0,9,102	0/0:3,0:3:6:0,6,67	./.:.:.:.:.	0/0:1,0:1:3:0,3,31	0/0:7,0:7:18:0,18,197	0/0:2,0:2:3:0,3,45	0/0:6,0:6:9:0,9,121	0/0:26,0:26:78:0,78,893
chr0	110342975	.	T	C	2386.67	.	AC=30;AF=0.122;AN=246;DP=739;Dels=0.00;FS=2.064;HaplotypeScore=0.0623;InbreedingCoeff=0.4930;MLEAC=29;MLEAF=0.118;MQ=52.58;MQ0=35;QD=23.63	GT:AD:DP:GQ:PL	0/0:48,0:48:99:0,141,1492	0/0:19,0:19:48:0,48,507	0/0:6,0:6:9:0,9,89	0/0:26,0:26:60:0,60,623	0/0:13,0:13:33:0,33,361	0/0:14,0:14:30:0,30,329	0/0:9,0:9:24:0,24,264	0/0:2,0:2:6:0,6,65	0/0:2,0:2:6:0,6,66	0/0:8,0:8:24:0,24,242	0/0:1,0:1:3:0,3,35	0/0:6,0:6:15:0,15,157	0/0:16,0:16:42:0,42,438	0/0:1,0:1:3:0,3,35	0/0:13,0:13:36:0,36,384	0/0:14,0:14:33:0,33,360	0/0:13,0:13:30:0,30,312	0/0:2,0:2:6:0,6,65	./.:.:.:.:.	0/0:4,0:4:9:0,9,92	0/1:1,3:4:20:85,0,20	0/0:10,0:11:30:0,30,319	1/1:0,12:12:33:336,33,0	0/0:16,0:17:48:0,48,508	0/0:3,0:3:9:0,9,97	0/0:10,0:10:30:0,30,305	0/0:9,0:9:27:0,27,284	0/0:2,0:2:6:0,6,65	0/0:1,0:1:3:0,3,33	0/0:20,0:20:48:0,48,522	0/0:4,0:4:12:0,12,134	0/0:4,0:4:12:0,12,134	0/0:21,0:21:54:0,54,565	0/0:2,0:2:6:0,6,65	0/0:10,0:10:24:0,24,250	0/0:1,0:1:3:0,3,32	1/1:1,17:18:51:520,51,0	0/0:9,0:9:24:0,24,269	0/0:9,0:9:24:0,24,248	./.:.:.:.:.	0/0:1,0:1:3:0,3,29	0/0:7,0:7:18:0,18,190	1/1:1,6:7:18:184,18,0	0/0:16,0:16:39:0,39,410	1/1:1,9:10:27:287,27,0	1/1:2,13:15:39:418,39,0	0/0:9,0:9:27:0,27,284	./.:.:.:.:.	0/0:2,0:2:6:0,6,63	0/0:10,0:10:24:0,24,256	0/0:3,0:3:6:0,6,64	0/0:1,0:1:3:0,3,31	0/0:4,0:4:12:0,12,128	0/0:1,0:1:3:0,3,31	0/0:1,0:1:3:0,3,32	./.:.:.:.:.	0/0:1,0:1:3:0,3,31	0/0:6,0:6:18:0,18,191	./.:.:.:.:.	0/0:10,0:10:27:0,27,283	0/0:2,0:2:6:0,6,59	0/0:2,0:2:6:0,6,61	0/0:8,0:8:21:0,21,222	0/0:3,0:3:9:0,9,95	0/0:4,0:4:3:0,3,32	0/0:4,0:4:9:0,9,96	./.:.:.:.:.	0/0:6,0:6:15:0,15,154	0/0:2,0:2:6:0,6,67	0/0:1,0:1:3:0,3,33	./.:.:.:.:.	1/1:1,3:4:9:89,9,0	0/0:1,0:1:3:0,3,33	0/0:6,0:6:15:0,15,168	0/0:4,0:4:12:0,12,130	0/0:2,0:2:6:0,6,63	./.:.:.:.:.	1/1:0,2:2:3:31,3,0	0/0:1,0:1:3:0,3,32	0/0:5,0:5:12:0,12,122	./.:.:.:.:.	0/0:2,0:2:6:0,6,63	0/0:4,0:4:12:0,12,135	./.:.:.:.:.	0/0:7,0:7:18:0,18,189	0/0:1,0:1:3:0,3,32	0/0:3,0:3:9:0,9,95	0/0:2,0:2:6:0,6,59	0/0:5,0:5:15:0,15,161	0/0:3,0:3:9:0,9,92	0/0:2,0:2:6:0,6,61	0/0:4,0:4:6:0,6,63	0/0:3,0:3:9:0,9,89	./.:.:.:.:.	0/0:4,0:4:12:0,12,129	0/0:3,0:3:9:0,9,95	0/0:1,0:1:3:0,3,32	0/0:2,0:2:3:0,3,34	0/0:1,0:1:3:0,3,32	./.:.:.:.:.	./.:.:.:.:.	0/0:1,0:1:3:0,3,32	0/0:1,0:1:3:0,3,32	1/1:0,3:3:9:91,9,0	1/1:0,2:2:6:63,6,0	1/1:0,3:3:9:97,9,0	0/0:2,0:2:6:0,6,65	0/0:2,0:2:3:0,3,31	0/0:2,0:2:6:0,6,61	0/0:4,0:4:12:0,12,124	0/0:1,0:1:3:0,3,33	0/0:2,0:2:6:0,6,65	0/0:8,0:8:21:0,21,218	0/0:4,0:4:12:0,12,128	0/0:4,0:4:12:0,12,128	0/0:5,0:5:9:0,9,94	0/0:4,0:4:9:0,9,90	0/0:2,0:2:6:0,6,64	0/0:1,0:1:3:0,3,32	./.:.:.:.:.	0/1:3,2:5:49:49,0,53	0/0:3,0:4:9:0,9,94	1/1:0,6:6:18:192,18,0	1/1:0,1:1:3:31,3,0	0/0:2,0:2:6:0,6,65	1/1:0,4:4:12:124,12,0	1/1:0,5:5:12:121,12,0	0/0:6,0:6:18:0,18,191	0/0:4,0:4:12:0,12,123	0/0:6,0:6:12:0,12,145	0/0:6,0:6:9:0,9,134	0/0:4,0:4:9:0,9,108	0/0:1,0:1:3:0,3,32	0/0:5,0:5:12:0,12,126	0/0:2,0:2:3:0,3,45	0/0:4,0:4:6:0,6,89	0/0:25,0:25:75:0,75,836
chr0	110356913	.	C	T	6647.18	.	AC=59;AF=0.225;AN=262;BaseQRankSum=-6.142;DP=1583;Dels=0.00;FS=1.742;HaplotypeScore=0.1243;InbreedingCoeff=0.7078;MLEAC=53;MLEAF=0.202;MQ=59.81;MQ0=1;MQRankSum=1.210;QD=25.76;ReadPosRankSum=-0.243	GT:AD:DP:GQ:PL	1/1:0,56:56:99:1790,168,0	0/0:14,0:14:39:0,39,433	1/1:0,8:8:24:250,24,0	0/0:66,0:66:99:0,198,2093	0/0:28,0:28:84:0,84,895	1/1:0,14:14:42:424,42,0	0/0:44,0:44:99:0,132,1384	0/1:9,1:10:5:5,0,259	0/0:2,0:2:6:0,6,67	1/1:0,19:19:57:570,57,0	1/1:0,1:1:3:34,3,0	0/0:13,0:13:39:0,39,410	0/0:38,0:38:99:0,111,1189	0/0:4,0:4:12:0,12,122	0/0:48,0:48:99:0,144,1539	0/0:56,0:56:99:0,168,1778	0/0:49,0:50:99:0,132,1456	0/1:3,3:6:65:77,0,65	0/0:6,0:6:15:0,15,174	1/1:0,9:9:21:236,21,0	0/0:5,0:5:15:0,15,175	0/0:15,0:15:42:0,42,456	1/1:0,21:21:48:561,48,0	0/0:15,0:15:45:0,45,473	0/0:10,0:10:30:0,30,324	0/0:46,0:47:99:0,132,1396	0/0:37,0:37:99:0,105,1122	0/0:14,0:14:42:0,42,458	0/0:3,0:3:9:0,9,100	0/0:56,0:56:99:0,159,1723	0/0:7,0:7:21:0,21,234	0/0:12,0:12:36:0,36,393	0/0:48,0:48:99:0,141,1508	0/0:5,0:5:15:0,15,159	0/0:34,0:34:90:0,90,1001	1/1:0,3:3:9:92,9,0	1/1:0,20:20:57:600,57,0	1/1:0,4:4:12:118,12,0	0/0:38,0:38:99:0,111,1197	0/1:1,1:2:26:26,0,28	0/0:9,0:9:27:0,27,309	0/0:41,0:41:99:0,123,1284	1/1:0,12:12:36:372,36,0	0/0:22,0:22:57:0,57,648	1/1:0,15:15:42:447,42,0	0/0:61,0:61:99:0,180,1916	1/1:0,7:7:21:218,21,0	0/0:5,0:5:15:0,15,157	0/0:3,0:3:9:0,9,97	0/0:9,0:9:27:0,27,291	0/0:3,0:3:9:0,9,95	0/0:7,0:7:21:0,21,223	1/1:0,2:2:6:61,6,0	0/0:2,0:2:6:0,6,67	0/0:3,0:3:9:0,9,95	0/0:5,0:5:15:0,15,163	0/0:10,0:10:27:0,27,306	0/0:3,0:3:9:0,9,92	0/0:4,0:4:12:0,12,130	0/0:4,0:4:9:0,9,95	0/0:5,0:5:15:0,15,159	0/0:5,0:5:15:0,15,158	0/0:14,0:14:42:0,42,440	./.:.:.:.:.	0/0:14,0:14:42:0,42,445	0/0:10,0:10:30:0,30,317	0/0:9,0:9:27:0,27,284	0/0:17,0:17:51:0,51,555	0/0:4,0:4:12:0,12,130	./.:.:.:.:.	0/0:2,0:2:6:0,6,64	1/1:0,2:2:6:61,6,0	1/1:0,1:1:3:32,3,0	0/1:1,3:4:20:81,0,20	0/0:4,0:4:12:0,12,130	0/0:2,0:2:6:0,6,63	0/0:3,0:3:9:0,9,93	./.:.:.:.:.	0/0:2,0:2:6:0,6,64	0/0:2,0:2:6:0,6,63	0/0:4,0:4:12:0,12,124	0/0:6,0:6:18:0,18,186	0/0:12,0:12:36:0,36,397	1/1:0,6:6:18:180,18,0	1/1:0,1:1:3:31,3,0	0/0:13,0:13:39:0,39,423	0/0:6,0:6:18:0,18,187	0/0:13,0:13:39:0,39,410	0/0:12,0:12:36:0,36,382	0/0:12,0:12:36:0,36,386	./.:.:.:.:.	0/0:12,0:12:36:0,36,387	0/0:6,0:6:18:0,18,196	0/0:1,0:1:3:0,3,33	0/0:3,0:3:9:0,9,95	0/0:4,0:4:12:0,12,125	0/0:9,0:9:27:0,27,283	0/0:4,0:4:12:0,12,126	0/0:8,0:8:24:0,24,254	1/1:0,1:1:3:31,3,0	0/0:11,0:11:33:0,33,361	0/0:7,0:7:21:0,21,224	0/1:5,2:7:41:41,0,141	0/0:2,0:2:6:0,6,61	0/0:3,0:3:9:0,9,95	0/0:9,0:9:21:0,21,247	1/1:0,3:3:9:96,9,0	0/0:12,0:12:36:0,36,380	1/1:0,1:1:3:33,3,0	0/0:14,0:14:42:0,42,450	0/0:5,0:5:15:0,15,162	1/1:0,1:1:3:32,3,0	0/0:19,0:19:48:0,48,536	0/0:10,0:10:30:0,30,317	0/0:22,0:22:63:0,63,685	0/0:4,0:4:12:0,12,112	0/0:2,0:2:6:0,6,63	1/1:0,5:5:15:154,15,0	0/0:4,0:4:12:0,12,130	./.:.:.:.:.	0/0:5,0:5:15:0,15,160	0/0:3,0:3:9:0,9,96	1/1:0,4:4:9:107,9,0	0/0:1,0:1:3:0,3,32	1/1:0,4:4:12:123,12,0	0/0:1,0:1:3:0,3,32	1/1:0,5:5:15:156,15,0	1/1:0,4:4:12:125,12,0	0/0:3,0:3:9:0,9,97	0/0:4,0:4:9:0,9,110	0/0:2,0:2:3:0,3,45	0/0:2,0:2:3:0,3,45	./.:.:.:.:.	0/0:4,0:4:6:0,6,73	0/0:4,0:4:6:0,6,89	0/0:5,0:5:9:0,9,121	0/0:42,0:42:99:0,120,1352
chr0	110357290	.	A	G	7865.16	.	AC=108;AF=0.425;AN=254;BaseQRankSum=4.578;DP=1274;Dels=0.00;FS=4.644;HaplotypeScore=0.1202;InbreedingCoeff=0.7840;MLEAC=97;MLEAF=0.382;MQ=59.87;MQ0=0;MQRankSum=1.676;QD=26.66;ReadPosRankSum=0.190	GT:AD:DP:GQ:PL	1/1:0,24:24:72:753,72,0	1/1:0,24:24:72:731,72,0	1/1:0,15:15:42:451,42,0	0/0:57,0:57:99:0,162,1695	0/0:42,0:42:99:0,123,1253	1/1:0,8:8:24:248,24,0	0/0:30,0:30:81:0,81,853	0/0:3,0:3:9:0,9,93	0/0:3,0:3:9:0,9,92	1/1:0,13:13:39:400,39,0	1/1:0,1:1:3:31,3,0	0/0:12,0:12:36:0,36,361	0/0:33,0:33:99:0,99,985	0/0:3,0:3:9:0,9,89	0/0:50,0:50:99:0,147,1502	0/0:24,0:24:69:0,69,704	0/0:37,0:37:99:0,102,1059	1/1:0,1:1:3:32,3,0	0/0:8,0:8:15:0,15,191	./.:.:.:.:.	0/0:2,0:2:6:0,6,61	0/0:6,0:6:18:0,18,176	1/1:0,7:7:21:207,21,0	1/1:0,16:16:42:457,42,0	0/0:7,0:7:21:0,21,222	0/0:39,0:39:99:0,117,1170	0/0:34,0:34:99:0,102,1017	0/0:6,0:6:18:0,18,189	0/0:6,0:6:18:0,18,192	0/0:18,0:18:54:0,54,534	0/0:4,0:4:12:0,12,124	0/0:7,0:7:21:0,21,214	0/0:31,0:31:93:0,93,923	0/0:3,0:3:9:0,9,102	0/0:25,0:25:75:0,75,753	1/1:0,2:2:6:65,6,0	1/1:0,16:16:48:499,48,0	1/1:0,6:6:15:170,15,0	0/0:23,0:23:69:0,69,698	1/1:0,1:1:3:33,3,0	0/0:6,0:6:18:0,18,194	0/0:30,0:30:90:0,90,893	1/1:0,8:8:24:245,24,0	1/1:0,10:10:27:295,27,0	1/1:0,10:10:27:289,27,0	0/0:33,0:33:90:0,90,942	1/1:0,6:6:15:166,15,0	0/1:1,2:3:23:56,0,23	1/1:0,1:1:3:28,3,0	0/0:11,0:11:33:0,33,328	0/0:5,0:5:15:0,15,150	0/0:4,0:4:9:0,9,104	0/1:1,4:5:16:113,0,16	0/0:7,0:7:18:0,18,197	0/0:8,0:8:24:0,24,237	0/0:1,0:1:3:0,3,33	1/1:0,4:4:12:126,12,0	1/1:0,4:4:12:122,12,0	0/0:3,0:3:9:0,9,96	0/0:5,0:5:15:0,15,148	0/0:5,0:5:15:0,15,151	0/0:8,0:8:24:0,24,246	0/0:13,0:13:39:0,39,389	1/1:0,4:4:12:118,12,0	0/0:14,0:14:42:0,42,424	0/0:11,0:11:33:0,33,336	0/0:10,0:10:30:0,30,303	0/0:18,0:18:51:0,51,525	0/0:3,0:3:9:0,9,92	1/1:0,3:3:9:92,9,0	0/0:2,0:2:6:0,6,61	./.:.:.:.:.	1/1:0,3:3:9:83,9,0	1/1:0,5:5:15:147,15,0	1/1:0,2:2:6:59,6,0	./.:.:.:.:.	0/0:1,0:1:3:0,3,30	./.:.:.:.:.	./.:.:.:.:.	1/1:0,3:3:9:93,9,0	1/1:0,4:4:9:108,9,0	0/0:6,0:6:18:0,18,180	0/0:5,0:5:15:0,15,163	1/1:0,3:3:9:95,9,0	1/1:0,2:2:6:63,6,0	0/0:8,0:8:24:0,24,244	1/1:0,2:2:6:59,6,0	0/0:8,0:8:24:0,24,241	0/0:13,0:13:39:0,39,397	0/0:8,0:8:24:0,24,259	1/1:0,2:2:6:62,6,0	0/0:8,0:8:24:0,24,249	0/0:10,0:10:30:0,30,305	0/0:6,0:6:18:0,18,180	0/0:14,0:14:42:0,42,433	0/1:3,1:4:21:21,0,78	0/0:8,0:8:24:0,24,254	0/0:4,0:4:12:0,12,124	0/0:8,0:8:24:0,24,241	1/1:0,3:3:9:86,9,0	0/0:5,0:5:15:0,15,157	./.:.:.:.:.	0/1:3,4:7:69:103,0,69	1/1:0,4:4:6:89,6,0	1/1:0,1:1:3:32,3,0	1/1:0,3:3:9:93,9,0	1/1:0,1:1:3:32,3,0	0/0:8,0:8:21:0,21,224	./.:.:.:.:.	0/0:7,0:7:21:0,21,200	0/0:9,0:9:24:0,24,253	./.:.:.:.:.	0/0:21,0:21:63:0,63,634	0/0:17,0:17:48:0,48,503	0/0:19,0:19:57:0,57,572	1/1:0,2:2:6:59,6,0	0/0:11,0:11:33:0,33,339	1/1:0,1:1:3:32,3,0	1/1:0,4:4:12:121,12,0	1/1:0,2:2:6:60,6,0	1/1:0,6:6:18:178,18,0	1/1:0,3:3:9:95,9,0	1/1:0,4:4:12:119,12,0	1/1:0,5:5:15:153,15,0	1/1:0,5:5:15:147,15,0	1/1:0,4:4:12:121,12,0	1/1:0,3:3:9:92,9,0	1/1:0,3:3:9:92,9,0	1/1:0,4:4:12:118,12,0	1/1:0,4:4:6:89,6,0	1/1:0,2:2:3:45,3,0	0/0:5,0:5:9:0,9,105	./.:.:.:.:.	1/1:0,2:2:3:45,3,0	0/0:2,0:2:3:0,3,45	./.:.:.:.:.	0/0:58,0:58:99:0,174,1939
chr0	110360803	.	G	T	396.61	.	AC=12;AF=0.080;AN=150;BaseQRankSum=-0.287;DP=301;Dels=0.00;FS=0.000;HaplotypeScore=0.0529;InbreedingCoeff=0.2541;MLEAC=10;MLEAF=0.067;MQ=35.73;MQ0=27;MQRankSum=2.583;QD=17.24;ReadPosRankSum=-1.339	GT:AD:DP:GQ:PL	0/0:15,0:15:33:0,33,367	0/0:6,0:6:12:0,12,132	0/0:7,0:7:15:0,15,154	0/0:17,0:17:18:0,18,200	0/0:4,0:4:3:0,3,30	0/0:2,0:2:3:0,3,32	0/0:5,0:5:6:0,6,69	0/0:2,0:2:6:0,6,69	0/0:1,0:1:3:0,3,32	0/0:7,0:7:15:0,15,157	./.:.:.:.:.	1/1:0,5:5:9:93,9,0	./.:.:.:.:.	./.:.:.:.:.	0/0:10,0:10:15:0,15,161	0/0:5,0:5:9:0,9,91	0/0:6,0:6:6:0,6,61	./.:.:.:.:.	0/0:2,0:2:6:0,6,66	./.:.:.:.:.	./.:.:.:.:.	./.:.:.:.:.	0/0:4,0:4:12:0,12,130	1/1:0,3:3:9:96,9,0	./.:.:.:.:.	0/0:8,0:8:9:0,9,96	./.:.:.:.:.	0/0:1,0:1:3:0,3,32	0/0:1,0:1:3:0,3,33	0/0:3,0:3:6:0,6,62	./.:.:.:.:.	0/0:2,0:2:6:0,6,67	0/0:3,0:3:9:0,9,95	./.:.:.:.:.	0/0:3,0:3:6:0,6,63	0/0:2,0:2:6:0,6,63	0/0:6,0:6:3:0,3,29	0/0:4,0:4:6:0,6,65	0/0:2,0:2:6:0,6,67	0/0:1,0:1:3:0,3,33	0/0:2,0:2:6:0,6,65	0/0:7,0:7:12:0,12,128	0/0:9,0:9:9:0,9,99	1/1:0,2:2:3:32,3,0	1/1:0,9:9:21:223,21,0	0/0:4,0:4:9:0,9,86	0/0:4,0:4:3:0,3,31	./.:.:.:.:.	./.:.:.:.:.	0/0:2,0:2:3:0,3,35	0/0:1,0:1:3:0,3,33	0/0:2,0:2:3:0,3,28	./.:.:.:.:.	./.:.:.:.:.	./.:.:.:.:.	0/0:1,0:1:3:0,3,31	./.:.:.:.:.	0/0:3,0:3:9:0,9,95	./.:.:.:.:.	0/0:2,0:2:6:0,6,67	./.:.:.:.:.	0/0:3,0:3:6:0,6,67	0/0:1,0:1:3:0,3,26	./.:.:.:.:.	./.:.:.:.:.	./.:.:.:.:.	0/0:3,0:3:6:0,6,65	0/0:4,0:4:12:0,12,131	./.:.:.:.:.	./.:.:.:.:.	./.:.:.:.:.	./.:.:.:.:.	./.:.:.:.:.	./.:.:.:.:.	0/0:4,0:4:9:0,9,99	0/0:1,0:1:3:0,3,31	./.:.:.:.:.	./.:.:.:.:.	./.:.:.:.:.	0/0:4,0:4:9:0,9,97	./.:.:.:.:.	0/0:1,0:1:3:0,3,34	./.:.:.:.:.	0/0:1,0:1:3:0,3,33	./.:.:.:.:.	0/0:4,0:4:9:0,9,97	./.:.:.:.:.	0/0:2,0:2:3:0,3,31	./.:.:.:.:.	./.:.:.:.:.	./.:.:.:.:.	0/0:4,0:4:9:0,9,96	./.:.:.:.:.	0/0:2,0:2:6:0,6,68	0/0:2,0:2:6:0,6,65	./.:.:.:.:.	./.:.:.:.:.	./.:.:.:.:.	0/0:2,0:2:3:0,3,33	./.:.:.:.:.	./.:.:.:.:.	0/0:1,0:1:3:0,3,31	0/0:2,0:2:6:0,6,57	./.:.:.:.:.	0/0:1,0:1:3:0,3,31	0/0:4,0:4:3:0,3,31	./.:.:.:.:.	0/0:3,0:3:6:0,6,67	./.:.:.:.:.	./.:.:.:.:.	./.:.:.:.:.	./.:.:.:.:.	./.:.:.:.:.	0/0:1,0:1:3:0,3,32	0/0:2,0:2:3:0,3,35	./.:.:.:.:.	./.:.:.:.:.	./.:.:.:.:.	./.:.:.:.:.	0/0:1,0:1:3:0,3,33	0/0:2,0:2:3:0,3,34	./.:.:.:.:.	0/0:5,0:5:9:0,9,98	0/0:2,0:2:6:0,6,64	0/0:1,0:1:3:0,3,33	0/0:2,0:2:3:0,3,31	./.:.:.:.:.	1/1:0,3:3:6:62,6,0	1/1:0,1:1:3:26,3,0	./.:.:.:.:.	./.:.:.:.:.	./.:.:.:.:.	0/0:4,0:4:12:0,12,124	0/0:1,0:1:3:0,3,32	./.:.:.:.:.	./.:.:.:.:.	0/0:12,0:12:24:0,24,275
chr0	110365515	.	G	A	8824.59	.	AC=95;AF=0.371;AN=256;BaseQRankSum=-8.596;DP=843;Dels=0.00;FS=6.737;HaplotypeScore=0.2257;InbreedingCoeff=0.6738;MLEAC=94;MLEAF=0.367;MQ=57.78;MQ0=2;MQRankSum=1.178;QD=25.95;ReadPosRankSum=0.005	GT:AD:DP:GQ:PL	0/0:33,0:33:99:0,99,1059	0/0:12,0:12:36:0,36,381	0/0:16,0:16:45:0,45,477	1/1:0,41:41:99:1247,123,0	1/1:0,6:6:18:186,18,0	0/0:11,0:11:30:0,30,334	0/0:18,0:18:51:0,51,533	1/1:0,7:7:21:222,21,0	0/1:1,1:2:24:24,0,28	0/0:14,0:14:39:0,39,423	0/1:3,1:4:20:20,0,89	0/0:9,0:9:24:0,24,265	1/1:0,8:8:24:242,24,0	./.:.:.:.:.	1/1:0,9:9:27:277,27,0	1/1:1,18:19:51:524,51,0	1/1:0,16:16:42:439,42,0	0/0:2,0:2:6:0,6,69	0/0:16,0:16:39:0,39,435	0/0:9,0:9:24:0,24,259	0/0:5,0:5:15:0,15,164	0/0:15,0:15:36:0,36,405	0/0:13,1:14:4:0,4,316	0/0:9,0:9:27:0,27,293	0/0:4,0:4:12:0,12,132	1/1:0,28:28:78:799,78,0	0/0:14,0:14:39:0,39,425	1/1:0,4:4:12:126,12,0	1/1:0,1:1:3:35,3,0	1/1:0,18:18:45:501,45,0	1/1:0,7:7:21:218,21,0	1/1:0,5:5:15:156,15,0	1/1:0,6:6:15:159,15,0	1/1:0,2:2:6:61,6,0	0/0:12,0:12:30:0,30,333	0/0:1,0:1:3:0,3,35	0/0:14,0:14:36:0,36,410	0/1:1,6:7:13:151,0,13	1/1:0,17:17:45:478,45,0	0/0:2,0:2:6:0,6,67	1/1:0,5:5:15:152,15,0	1/1:0,12:12:36:362,36,0	0/0:17,0:17:51:0,51,531	0/0:16,1:17:45:0,45,488	0/0:9,0:9:27:0,27,284	0/0:12,0:12:33:0,33,358	0/0:9,0:9:24:0,24,261	0/1:7,2:9:37:37,0,210	1/1:0,1:1:3:30,3,0	0/0:10,0:10:24:0,24,271	1/1:0,1:1:3:28,3,0	1/1:0,4:4:12:125,12,0	0/0:3,0:3:9:0,9,97	0/0:2,0:2:6:0,6,63	0/0:4,0:4:12:0,12,128	1/1:0,2:2:6:61,6,0	0/0:1,0:1:3:0,3,32	0/0:5,0:5:12:0,12,140	1/1:0,1:1:3:33,3,0	0/0:5,0:5:15:0,15,165	1/1:0,2:2:6:60,6,0	1/1:0,2:2:6:59,6,0	1/1:0,3:3:6:58,6,0	0/0:7,0:7:21:0,21,222	1/1:0,5:5:15:148,15,0	1/1:0,3:3:9:90,9,0	0/0:2,0:2:6:0,6,65	1/1:0,2:2:6:60,6,0	1/1:0,4:4:9:105,9,0	0/0:4,0:4:12:0,12,129	0/0:1,0:1:3:0,3,31	0/0:2,0:2:6:0,6,63	0/0:3,0:3:9:0,9,97	0/0:3,0:3:9:0,9,92	0/0:2,0:2:6:0,6,62	0/0:1,0:1:3:0,3,32	0/0:2,0:2:6:0,6,62	0/0:2,0:2:6:0,6,65	./.:.:.:.:.	0/0:2,0:2:6:0,6,65	0/0:1,0:1:3:0,3,32	0/0:2,0:2:6:0,6,61	0/0:7,0:7:21:0,21,226	0/0:5,0:5:15:0,15,160	0/0:2,0:2:6:0,6,61	0/0:2,0:2:6:0,6,67	1/1:0,2:2:6:58,6,0	0/0:5,0:5:15:0,15,161	1/1:0,2:2:6:67,6,0	1/1:0,10:10:30:317,30,0	1/1:0,3:3:6:75,6,0	0/0:4,0:4:12:0,12,126	1/1:0,1:1:3:31,3,0	./.:.:.:.:.	./.:.:.:.:.	1/1:0,7:7:21:219,21,0	1/1:0,8:8:24:239,24,0	0/0:1,0:1:3:0,3,34	1/1:0,3:3:9:92,9,0	0/0:6,0:6:18:0,18,186	1/1:0,8:8:24:251,24,0	./.:.:.:.:.	0/1:1,1:2:25:25,0,26	./.:.:.:.:.	0/0:3,0:3:9:0,9,97	0/0:5,0:5:15:0,15,164	0/0:3,0:3:9:0,9,100	0/0:7,0:7:15:0,15,156	0/1:2,1:3:23:23,0,57	0/0:3,0:3:9:0,9,95	0/0:5,0:5:15:0,15,155	0/1:2,1:3:23:23,0,59	1/1:0,9:9:27:272,27,0	1/1:0,6:6:18:183,18,0	1/1:0,4:4:12:127,12,0	1/1:0,5:5:12:132,12,0	1/1:0,1:1:3:30,3,0	0/0:5,0:5:12:0,12,138	0/0:5,0:5:12:0,12,140	0/0:4,0:4:12:0,12,124	0/0:8,0:8:24:0,24,248	0/0:3,0:3:9:0,9,96	0/0:7,0:7:21:0,21,216	0/0:6,0:6:15:0,15,172	0/0:3,0:3:9:0,9,94	0/0:2,0:2:6:0,6,65	0/0:6,0:6:12:0,12,138	0/0:3,0:3:9:0,9,97	0/0:1,0:1:3:0,3,33	0/0:2,0:2:6:0,6,64	0/0:2,0:2:3:0,3,45	./.:.:.:.:.	./.:.:.:.:.	0/0:2,0:2:3:0,3,45	0/0:7,0:7:3:0,3,45	./.:.:.:.:.	0/0:19,0:19:51:0,51,582
chr0	110366456	.	A	G	12456.1	.	AC=105;AF=0.392;AN=268;BaseQRankSum=6.462;DP=1156;Dels=0.00;FS=9.190;HaplotypeScore=0.1568;InbreedingCoeff=0.7702;MLEAC=103;MLEAF=0.384;MQ=56.61;MQ0=2;MQRankSum=-0.034;QD=27.38;ReadPosRankSum=0.215	GT:AD:DP:GQ:PL	0/0:61,0:61:99:0,183,1925	0/0:28,0:28:84:0,84,851	0/0:15,0:15:42:0,42,432	1/1:0,62:62:99:1921,186,0	1/1:0,14:14:42:433,42,0	0/0:25,0:25:75:0,75,738	0/0:36,0:36:99:0,108,1058	1/1:0,5:5:15:158,15,0	0/1:1,4:5:14:104,0,14	0/0:16,0:16:45:0,45,472	0/0:7,0:7:21:0,21,227	0/0:23,0:23:60:0,60,651	1/1:0,15:15:39:424,39,0	1/1:0,3:3:9:96,9,0	1/1:0,16:16:48:494,48,0	1/1:0,26:26:78:795,78,0	1/1:0,18:18:54:551,54,0	0/0:4,0:4:12:0,12,122	0/0:10,0:10:27:0,27,282	0/0:15,0:15:45:0,45,457	0/0:4,0:4:12:0,12,126	0/0:16,0:16:48:0,48,479	0/0:18,0:18:48:0,48,503	0/0:14,0:14:39:0,39,412	0/0:4,0:4:12:0,12,118	1/1:1,24:25:45:723,45,0	0/0:20,0:20:60:0,60,587	1/1:0,5:5:15:165,15,0	1/1:0,2:2:6:61,6,0	1/1:0,20:20:57:594,57,0	1/1:0,5:5:15:157,15,0	1/1:0,9:9:27:286,27,0	1/1:0,18:18:51:552,51,0	1/1:0,5:5:15:158,15,0	0/0:17,0:17:51:0,51,508	0/0:2,0:2:6:0,6,65	0/0:23,0:23:60:0,60,647	1/1:0,12:12:36:377,36,0	1/1:0,20:20:60:612,60,0	0/1:5,1:6:16:16,0,117	1/1:0,4:4:12:135,12,0	1/1:0,10:10:30:316,30,0	0/0:17,0:17:48:0,48,499	0/0:32,0:32:96:0,96,948	0/0:15,0:15:45:0,45,457	0/0:17,0:17:39:0,39,438	0/0:15,0:15:39:0,39,429	0/1:5,3:8:75:75,0,134	1/1:0,3:3:9:92,9,0	0/0:4,0:4:12:0,12,120	1/1:0,2:2:6:63,6,0	1/1:0,5:5:9:119,9,0	0/0:5,0:5:12:0,12,132	0/0:2,0:2:6:0,6,57	0/0:4,0:4:12:0,12,122	1/1:0,6:6:18:189,18,0	0/0:4,0:4:12:0,12,120	0/0:14,0:14:42:0,42,422	1/1:0,2:2:6:63,6,0	0/0:5,0:5:15:0,15,149	1/1:0,3:3:9:97,9,0	1/1:0,4:4:12:126,12,0	1/1:0,5:5:15:156,15,0	0/0:5,0:5:15:0,15,143	1/1:0,4:4:9:108,9,0	1/1:0,3:3:9:92,9,0	0/0:2,0:2:6:0,6,57	1/1:0,7:7:18:200,18,0	1/1:0,5:5:15:159,15,0	0/0:4,0:4:12:0,12,129	0/0:3,0:3:9:0,9,86	0/0:4,0:4:12:0,12,117	0/0:3,0:3:9:0,9,94	0/0:2,0:2:6:0,6,61	0/0:5,0:5:15:0,15,145	0/0:4,0:4:9:0,9,108	0/0:4,0:4:9:0,9,108	0/0:1,0:1:3:0,3,32	0/0:2,0:2:6:0,6,61	0/0:1,0:1:3:0,3,32	0/0:1,0:1:3:0,3,31	0/0:2,0:2:6:0,6,63	0/0:5,0:5:15:0,15,153	0/0:7,0:7:21:0,21,215	0/0:3,0:3:9:0,9,90	0/0:1,0:1:3:0,3,33	1/1:0,4:4:12:122,12,0	0/1:7,1:8:1:1,0,189	1/1:0,8:8:24:247,24,0	1/1:0,12:12:36:386,36,0	1/1:0,2:2:6:65,6,0	0/0:2,0:2:6:0,6,57	1/1:0,3:3:9:95,9,0	1/1:0,1:1:3:32,3,0	1/1:0,2:2:6:63,6,0	1/1:0,1:1:3:33,3,0	1/1:0,5:5:15:159,15,0	0/0:2,0:2:6:0,6,57	1/1:0,4:4:12:122,12,0	0/0:4,0:4:12:0,12,117	1/1:0,7:7:21:227,21,0	1/1:0,2:2:6:61,6,0	1/1:0,2:2:6:61,6,0	./.:.:.:.:.	0/0:7,0:7:21:0,21,214	0/0:3,0:3:9:0,9,92	0/0:6,0:6:18:0,18,195	0/0:7,0:7:21:0,21,214	0/0:5,0:5:15:0,15,155	0/0:9,0:9:27:0,27,264	0/0:8,0:8:24:0,24,239	0/0:5,0:5:15:0,15,158	1/1:0,13:13:33:366,33,0	1/1:0,5:5:15:158,15,0	1/1:0,1:1:3:32,3,0	1/1:0,2:3:6:61,6,0	1/1:0,6:6:15:167,15,0	0/0:4,0:4:9:0,9,86	0/0:4,0:4:12:0,12,122	0/0:7,0:7:21:0,21,207	0/0:6,0:6:15:0,15,160	0/0:7,0:7:18:0,18,196	0/0:7,0:7:15:0,15,181	0/0:4,0:4:9:0,9,105	0/0:6,0:6:18:0,18,181	0/0:2,0:2:6:0,6,59	0/0:2,0:2:6:0,6,62	0/0:2,0:2:6:0,6,59	0/0:10,0:10:27:0,27,284	./.:.:.:.:.	./.:.:.:.:.	0/0:2,0:2:6:0,6,61	0/0:4,0:5:6:0,6,89	0/0:1,0:1:3:0,3,30	0/0:4,0:4:6:0,6,89	0/1:3,1:4:13:13,0,66	0/0:18,0:18:54:0,54,592
chr0	110369697	.	C	T	3170.19	.	AC=53;AF=0.209;AN=254;BaseQRankSum=-4.233;DP=656;Dels=0.00;FS=19.309;HaplotypeScore=0.0731;InbreedingCoeff=0.6042;MLEAC=51;MLEAF=0.201;MQ=59.81;MQ0=0;MQRankSum=-0.466;QD=23.31;ReadPosRankSum=-0.356	GT:AD:DP:GQ:PL	0/0:28,0:28:84:0,84,884	0/0:14,0:14:42:0,42,433	1/1:0,12:12:33:356,33,0	0/0:22,0:22:66:0,66,685	0/0:10,0:10:30:0,30,311	1/1:0,5:5:15:156,15,0	0/0:5,0:5:15:0,15,153	0/0:1,0:1:3:0,3,32	0/0:1,0:1:3:0,3,35	0/0:11,0:11:27:0,27,298	0/0:1,0:1:3:0,3,32	0/0:10,0:10:30:0,30,314	0/0:13,0:13:39:0,39,414	0/0:2,0:2:6:0,6,68	0/0:20,0:20:54:0,54,595	0/0:10,0:10:30:0,30,313	0/0:11,0:11:30:0,30,332	./.:.:.:.:.	0/1:3,1:4:18:18,0,82	1/1:0,3:3:9:87,9,0	0/0:1,0:1:3:0,3,31	1/1:0,6:6:18:184,18,0	1/1:0,7:7:21:221,21,0	0/0:13,0:13:33:0,33,374	1/1:0,2:2:6:68,6,0	0/1:8,1:9:4:4,0,222	0/0:18,0:18:51:0,51,553	./.:.:.:.:.	0/0:2,0:2:6:0,6,67	0/0:7,0:7:21:0,21,220	0/0:5,0:5:15:0,15,159	0/0:3,0:3:9:0,9,98	0/0:4,0:4:12:0,12,122	0/0:3,0:3:9:0,9,95	0/0:14,0:14:42:0,42,440	0/0:3,0:3:9:0,9,96	1/1:0,19:19:54:566,54,0	0/0:6,0:6:18:0,18,189	0/0:8,0:8:24:0,24,246	0/0:4,0:4:12:0,12,132	0/0:1,0:1:3:0,3,34	0/0:12,0:12:33:0,33,361	1/1:0,5:5:15:154,15,0	0/0:17,0:17:51:0,51,532	0/0:15,0:15:45:0,45,469	0/0:5,0:5:12:0,12,139	1/1:0,6:6:18:186,18,0	./.:.:.:.:.	0/0:3,0:3:9:0,9,94	0/0:5,0:5:15:0,15,157	0/0:1,0:1:3:0,3,32	./.:.:.:.:.	0/0:1,0:1:3:0,3,32	0/0:2,0:2:6:0,6,64	0/0:7,0:7:15:0,15,182	0/0:4,0:4:12:0,12,125	0/0:1,0:1:3:0,3,30	0/0:7,0:7:18:0,18,201	./.:.:.:.:.	0/0:3,0:3:9:0,9,95	0/0:3,0:3:9:0,9,92	0/0:5,0:5:12:0,12,137	0/0:2,0:2:6:0,6,65	0/0:1,0:1:3:0,3,32	0/0:4,0:4:12:0,12,122	0/0:4,0:4:12:0,12,127	0/0:2,0:2:6:0,6,64	0/0:4,0:4:12:0,12,129	0/0:2,0:2:6:0,6,63	./.:.:.:.:.	1/1:0,3:3:9:90,9,0	./.:.:.:.:.	1/1:0,1:1:3:31,3,0	0/1:4,2:6:45:45,0,92	0/0:7,0:7:21:0,21,222	0/0:1,0:1:3:0,3,32	0/0:3,0:3:9:0,9,97	1/1:0,2:2:6:60,6,0	./.:.:.:.:.	0/0:3,0:3:9:0,9,94	0/0:3,0:3:9:0,9,97	0/0:1,0:1:3:0,3,32	0/0:3,0:3:9:0,9,98	1/1:0,4:4:12:122,12,0	1/1:0,5:5:15:154,15,0	./.:.:.:.:.	0/0:2,0:2:6:0,6,63	0/0:2,0:2:6:0,6,61	0/0:3,0:3:9:0,9,98	0/0:5,0:5:15:0,15,165	0/0:4,0:4:9:0,9,108	0/0:1,0:1:3:0,3,34	0/0:1,0:1:3:0,3,33	0/0:2,0:2:6:0,6,63	0/0:2,0:2:6:0,6,63	0/0:3,0:3:9:0,9,99	0/0:4,0:4:12:0,12,118	0/0:3,0:3:9:0,9,100	0/0:1,0:1:3:0,3,32	0/0:2,0:2:6:0,6,59	0/0:2,0:2:6:0,6,65	0/0:1,0:1:3:0,3,28	./.:.:.:.:.	1/1:0,3:3:9:93,9,0	1/1:0,4:4:9:105,9,0	1/1:0,3:3:9:93,9,0	1/1:0,1:1:3:32,3,0	0/0:2,0:2:6:0,6,63	0/0:1,0:1:3:0,3,32	0/0:5,0:5:15:0,15,152	1/1:0,4:4:12:128,12,0	0/0:1,0:1:3:0,3,32	0/0:4,0:4:9:0,9,92	0/0:2,0:2:6:0,6,60	0/0:2,0:2:6:0,6,64	0/0:2,0:2:6:0,6,65	0/0:4,0:4:12:0,12,126	0/0:3,0:3:9:0,9,94	0/0:4,0:4:12:0,12,126	1/1:0,2:2:6:60,6,0	0/0:2,0:2:6:0,6,62	0/0:3,0:3:9:0,9,98	1/1:0,4:4:12:129,12,0	1/1:0,4:4:12:124,12,0	1/1:0,5:5:15:152,15,0	1/1:0,3:3:9:92,9,0	1/1:0,4:4:12:125,12,0	0/0:4,0:4:12:0,12,122	0/0:7,0:7:21:0,21,223	0/0:4,0:4:6:0,6,89	0/0:2,0:2:3:0,3,45	0/0:2,0:2:3:0,3,45	0/0:3,0:3:6:0,6,76	0/0:2,0:2:3:0,3,45	0/0:2,0:2:3:0,3,45	0/0:4,0:4:6:0,6,77	0/0:35,0:35:99:0,105,1205
chr0	110373457	.	A	T	565.6	.	AC=12;AF=0.059;AN=204;BaseQRankSum=-2.075;DP=369;Dels=0.00;FS=2.706;HaplotypeScore=0.1630;InbreedingCoeff=0.3083;MLEAC=8;MLEAF=0.039;MQ=58.84;MQ0=1;MQRankSum=0.415;QD=22.62;ReadPosRankSum=0.365	GT:AD:DP:GQ:PL	1/1:0,7:7:21:216,21,0	0/0:12,0:12:36:0,36,369	0/0:4,0:4:12:0,12,124	0/0:9,0:9:21:0,21,240	0/0:16,0:16:36:0,36,420	0/0:4,0:4:12:0,12,119	0/0:3,0:3:6:0,6,77	./.:.:.:.:.	0/0:1,0:1:3:0,3,31	0/0:5,0:5:15:0,15,155	0/0:1,0:1:3:0,3,35	0/0:2,0:2:6:0,6,64	0/0:6,0:6:18:0,18,187	./.:.:.:.:.	0/0:5,0:5:15:0,15,153	0/0:5,0:5:12:0,12,136	0/0:2,0:2:6:0,6,63	1/1:0,3:3:9:86,9,0	./.:.:.:.:.	./.:.:.:.:.	./.:.:.:.:.	./.:.:.:.:.	0/0:3,0:3:9:0,9,89	0/0:1,0:2:3:0,3,33	./.:.:.:.:.	0/0:5,0:5:12:0,12,136	1/1:0,6:6:18:180,18,0	0/0:3,0:3:9:0,9,95	./.:.:.:.:.	0/0:4,0:4:9:0,9,105	./.:.:.:.:.	./.:.:.:.:.	0/0:2,0:2:3:0,3,45	0/0:3,0:3:9:0,9,98	0/0:5,0:5:12:0,12,135	./.:.:.:.:.	0/0:3,0:3:9:0,9,93	./.:.:.:.:.	0/0:5,0:5:15:0,15,153	1/1:0,1:1:3:32,3,0	./.:.:.:.:.	0/0:5,0:5:15:0,15,154	0/0:5,0:5:12:0,12,136	0/0:5,0:5:9:0,9,120	0/0:5,0:5:12:0,12,137	0/0:2,0:2:3:0,3,29	0/0:10,0:10:27:0,27,292	./.:.:.:.:.	0/0:2,0:2:6:0,6,65	0/0:12,0:12:33:0,33,356	0/0:2,0:2:6:0,6,60	0/0:3,0:3:9:0,9,93	0/0:2,0:2:6:0,6,56	0/0:1,0:1:3:0,3,32	0/0:5,0:5:9:0,9,121	./.:.:.:.:.	0/0:4,0:4:12:0,12,123	0/0:1,0:1:3:0,3,31	0/0:1,0:1:3:0,3,31	0/0:5,0:5:15:0,15,158	0/0:2,0:2:6:0,6,59	0/0:4,0:4:12:0,12,125	0/0:6,0:6:18:0,18,187	./.:.:.:.:.	0/0:6,0:6:15:0,15,171	0/0:1,0:1:3:0,3,33	0/0:1,0:1:3:0,3,31	0/0:5,0:5:15:0,15,156	0/0:2,0:2:6:0,6,62	./.:.:.:.:.	./.:.:.:.:.	0/0:2,0:2:6:0,6,60	0/0:3,0:3:9:0,9,90	0/0:5,0:5:12:0,12,140	0/0:5,0:5:15:0,15,153	0/0:1,0:1:3:0,3,32	0/0:2,0:2:6:0,6,64	0/0:1,0:1:3:0,3,32	./.:.:.:.:.	0/0:2,0:2:6:0,6,65	0/0:1,0:1:3:0,3,31	0/0:2,0:2:6:0,6,59	0/0:1,0:1:3:0,3,32	0/0:1,0:1:3:0,3,31	0/0:1,0:1:3:0,3,33	./.:.:.:.:.	0/0:2,0:2:6:0,6,62	1/1:0,3:3:9:89,9,0	0/0:3,0:3:9:0,9,97	0/0:1,0:1:3:0,3,29	0/0:1,0:1:3:0,3,31	0/0:3,0:3:9:0,9,91	0/0:2,0:2:6:0,6,60	./.:.:.:.:.	0/0:1,0:1:3:0,3,32	./.:.:.:.:.	./.:.:.:.:.	0/0:2,0:2:6:0,6,63	0/0:5,0:5:12:0,12,136	0/0:2,0:2:6:0,6,62	0/0:1,0:1:3:0,3,32	./.:.:.:.:.	./.:.:.:.:.	./.:.:.:.:.	0/0:2,0:2:6:0,6,64	0/0:7,0:7:21:0,21,224	./.:.:.:.:.	0/0:4,0:4:12:0,12,119	./.:.:.:.:.	./.:.:.:.:.	0/0:4,0:4:12:0,12,118	./.:.:.:.:.	1/1:0,5:5:15:150,15,0	0/0:4,0:4:12:0,12,122	0/0:4,0:4:12:0,12,122	0/0:2,0:2:6:0,6,59	0/0:5,0:5:15:0,15,156	0/0:1,0:1:3:0,3,32	0/0:2,0:2:6:0,6,59	0/0:2,0:2:6:0,6,63	0/0:5,0:5:12:0,12,139	0/0:6,0:6:15:0,15,171	0/0:6,0:6:15:0,15,169	0/0:3,0:3:9:0,9,94	0/0:1,0:1:3:0,3,30	0/0:1,0:1:3:0,3,32	0/0:3,0:3:9:0,9,92	0/0:3,0:3:9:0,9,92	0/0:1,0:1:3:0,3,30	0/0:2,0:2:3:0,3,45	0/0:2,0:2:3:0,3,45	./.:.:.:.:.	./.:.:.:.:.	./.:.:.:.:.	./.:.:.:.:.	./.:.:.:.:.	0/0:16,0:16:48:0,48,532
chr0	110373518	.	T	C	801.91	.	AC=18;AF=0.078;AN=232;BaseQRankSum=-0.655;DP=609;Dels=0.00;FS=1.587;HaplotypeScore=0.1932;InbreedingCoeff=0.4357;MLEAC=14;MLEAF=0.060;MQ=58.05;MQ0=22;MQRankSum=1.785;QD=22.91;ReadPosRankSum=-0.110	GT:AD:DP:GQ:PL	0/0:14,0:14:42:0,42,458	0/0:18,1:19:51:0,51,539	0/0:7,1:8:21:0,21,228	0/0:16,1:17:45:0,45,472	0/0:14,1:15:36:0,36,411	0/0:5,0:5:12:0,12,137	0/0:7,1:8:15:0,15,182	./.:.:.:.:.	1/1:0,1:1:3:31,3,0	1/1:0,8:8:24:243,24,0	./.:.:.:.:.	0/0:6,0:6:18:0,18,189	0/0:9,0:9:27:0,27,282	./.:.:.:.:.	0/0:12,1:13:33:0,33,356	0/0:10,0:10:24:0,24,279	0/0:7,0:7:18:0,18,194	0/0:3,0:3:9:0,9,95	0/0:1,0:1:3:0,3,29	0/0:2,0:2:3:0,3,45	0/0:1,0:1:3:0,3,32	0/0:3,4:7:9:0,9,89	0/0:7,1:8:21:0,21,223	0/0:11,0:11:33:0,33,342	./.:.:.:.:.	0/0:7,1:8:21:0,21,223	0/0:7,0:9:21:0,21,213	0/0:2,0:2:6:0,6,64	1/1:0,1:1:3:31,3,0	0/0:10,0:10:27:0,27,287	0/0:1,0:1:3:0,3,32	1/1:0,1:1:3:26,3,0	1/1:0,5:5:12:127,12,0	0/0:3,0:3:9:0,9,97	0/0:12,0:12:33:0,33,355	0/0:1,0:1:3:0,3,30	0/0:10,2:12:27:0,27,291	0/0:4,0:4:9:0,9,105	0/0:9,0:9:27:0,27,275	0/0:1,0:1:3:0,3,27	./.:.:.:.:.	0/0:9,0:9:24:0,24,273	0/0:11,0:11:27:0,27,312	0/0:7,1:8:18:0,18,201	0/0:12,0:12:30:0,30,342	0/0:4,0:4:12:0,12,125	0/0:12,1:13:36:0,36,378	./.:.:.:.:.	0/0:4,0:4:12:0,12,119	1/1:0,8:8:24:246,24,0	1/1:0,3:3:9:95,9,0	0/0:3,0:3:9:0,9,91	1/1:0,4:4:9:95,9,0	0/0:3,0:3:9:0,9,96	0/0:7,0:7:15:0,15,182	./.:.:.:.:.	0/0:5,0:5:15:0,15,157	0/0:2,0:2:6:0,6,63	0/0:3,0:3:9:0,9,93	0/0:7,0:7:21:0,21,210	0/0:2,0:2:6:0,6,64	0/0:4,0:4:12:0,12,115	0/0:11,1:12:33:0,33,334	0/0:2,0:2:6:0,6,65	0/0:6,2:8:15:0,15,175	0/0:1,0:1:3:0,3,30	0/0:1,0:1:3:0,3,32	0/0:5,1:6:15:0,15,158	0/0:4,0:4:9:0,9,110	./.:.:.:.:.	./.:.:.:.:.	0/0:1,0:1:3:0,3,30	0/0:2,0:2:6:0,6,63	0/0:9,0:9:24:0,24,253	0/0:10,0:10:30:0,30,316	0/0:1,0:1:3:0,3,30	0/0:2,0:2:6:0,6,62	0/0:1,0:1:3:0,3,31	./.:.:.:.:.	0/0:4,0:4:12:0,12,119	0/0:2,0:2:6:0,6,61	0/0:2,0:2:6:0,6,57	0/0:1,0:1:3:0,3,32	0/0:3,0:3:9:0,9,92	0/0:4,0:4:12:0,12,122	./.:.:.:.:.	1/1:0,4:4:12:126,12,0	0/0:2,0:2:6:0,6,61	0/0:6,0:6:18:0,18,181	0/0:1,0:1:3:0,3,32	0/0:1,0:1:3:0,3,32	0/0:5,0:5:15:0,15,161	0/0:5,0:5:15:0,15,153	./.:.:.:.:.	0/0:2,0:2:6:0,6,63	0/0:1,0:1:3:0,3,32	./.:.:.:.:.	0/0:2,1:3:6:0,6,64	0/0:1,0:1:3:0,3,32	0/0:3,0:3:6:0,6,74	./.:.:.:.:.	./.:.:.:.:.	0/0:1,0:1:3:0,3,31	0/0:3,0:3:9:0,9,92	0/0:1,0:1:3:0,3,31	0/0:9,0:9:27:0,27,281	./.:.:.:.:.	0/0:4,0:4:12:0,12,127	./.:.:.:.:.	0/0:2,1:3:3:0,3,45	0/0:5,0:5:15:0,15,151	./.:.:.:.:.	0/0:8,0:8:21:0,21,236	0/0:6,0:6:18:0,18,182	0/0:5,0:5:15:0,15,157	0/0:2,1:3:6:0,6,65	0/0:5,0:5:15:0,15,155	0/0:2,0:2:6:0,6,61	0/0:4,0:4:9:0,9,109	0/0:2,1:3:6:0,6,61	0/0:6,1:7:15:0,15,168	0/0:5,0:5:12:0,12,138	0/0:4,0:4:9:0,9,109	0/0:2,1:3:6:0,6,65	0/0:4,0:4:12:0,12,118	0/0:2,0:2:6:0,6,57	0/0:2,0:2:6:0,6,65	0/0:2,0:2:6:0,6,62	0/0:3,0:3:9:0,9,95	0/0:4,0:4:6:0,6,89	0/0:6,0:6:12:0,12,149	./.:.:.:.:.	./.:.:.:.:.	0/0:2,0:2:3:0,3,45	./.:.:.:.:.	0/0:4,0:4:6:0,6,89	0/0:23,0:23:69:0,69,769
chr0	110373837	.	G	A	1328.83	.	AC=14;AF=0.061;AN=228;BaseQRankSum=0.024;DP=709;Dels=0.00;FS=0.000;HaplotypeScore=0.0541;InbreedingCoeff=0.4371;MLEAC=10;MLEAF=0.044;MQ=59.62;MQ0=0;MQRankSum=1.016;QD=27.12;ReadPosRankSum=-2.380	GT:AD:DP:GQ:PL	1/1:0,29:29:87:927,87,0	0/0:21,0:21:51:0,51,595	0/0:9,0:9:27:0,27,295	0/0:31,0:31:84:0,84,932	0/0:11,0:11:33:0,33,331	0/0:9,0:9:24:0,24,269	0/0:15,0:15:45:0,45,472	./.:.:.:.:.	./.:.:.:.:.	0/0:17,0:17:48:0,48,522	./.:.:.:.:.	0/0:8,0:8:21:0,21,243	0/0:8,0:8:21:0,21,232	0/0:1,0:1:3:0,3,32	0/0:14,0:14:42:0,42,447	0/0:14,0:14:33:0,33,391	0/0:18,0:18:48:0,48,525	0/0:1,0:1:3:0,3,32	0/0:5,0:5:15:0,15,158	./.:.:.:.:.	./.:.:.:.:.	0/0:4,0:4:12:0,12,124	0/0:11,0:11:33:0,33,344	0/0:12,0:12:33:0,33,364	./.:.:.:.:.	0/0:16,0:16:39:0,39,441	1/1:0,4:4:12:127,12,0	0/0:1,0:1:3:0,3,32	0/0:2,0:2:6:0,6,63	0/0:17,0:17:33:0,33,413	0/0:4,0:4:12:0,12,126	0/0:2,0:2:6:0,6,65	0/0:7,0:7:21:0,21,222	0/0:1,0:1:3:0,3,32	0/0:14,0:14:36:0,36,412	0/0:3,0:3:9:0,9,95	0/0:13,0:13:36:0,36,377	1/1:0,2:2:6:60,6,0	0/0:10,0:10:27:0,27,299	./.:.:.:.:.	0/0:2,0:2:6:0,6,68	0/0:5,0:5:15:0,15,156	0/0:12,0:12:33:0,33,355	0/0:13,0:13:36:0,36,398	0/0:12,0:12:36:0,36,383	0/0:19,0:20:51:0,51,565	0/0:12,0:12:36:0,36,373	./.:.:.:.:.	0/0:4,0:4:12:0,12,126	0/0:5,0:5:15:0,15,152	0/0:1,0:1:3:0,3,33	1/1:0,2:2:6:64,6,0	0/0:3,0:3:9:0,9,87	0/0:6,0:6:18:0,18,193	0/0:4,0:4:12:0,12,123	./.:.:.:.:.	0/0:2,0:2:6:0,6,66	0/0:2,0:2:6:0,6,63	0/0:4,0:4:12:0,12,130	0/0:1,0:1:3:0,3,32	0/0:1,0:1:3:0,3,35	0/0:2,0:2:6:0,6,62	0/0:5,0:5:15:0,15,162	./.:.:.:.:.	0/0:3,0:3:9:0,9,98	0/0:4,0:4:9:0,9,110	0/0:3,0:3:9:0,9,97	0/0:3,0:3:9:0,9,98	0/0:1,0:1:3:0,3,31	0/0:2,0:2:6:0,6,62	0/0:1,0:1:3:0,3,32	1/1:0,2:2:6:62,6,0	0/0:2,0:2:6:0,6,63	0/0:6,0:6:18:0,18,184	0/0:6,0:6:18:0,18,189	0/0:5,0:5:15:0,15,160	./.:.:.:.:.	0/0:3,0:3:9:0,9,95	0/0:2,0:2:6:0,6,62	0/0:8,0:8:18:0,18,215	./.:.:.:.:.	0/0:3,0:3:9:0,9,93	0/0:3,0:3:9:0,9,101	0/0:3,0:3:6:0,6,76	./.:.:.:.:.	0/0:4,0:4:12:0,12,132	0/0:4,0:4:9:0,9,108	1/1:0,2:2:6:60,6,0	0/0:6,0:6:15:0,15,169	0/0:3,0:3:9:0,9,95	0/0:8,0:8:15:0,15,200	0/0:4,0:4:12:0,12,126	0/0:5,0:5:15:0,15,157	0/0:3,0:3:9:0,9,96	0/0:2,0:2:6:0,6,61	./.:.:.:.:.	./.:.:.:.:.	0/0:3,0:3:9:0,9,100	0/0:1,0:1:3:0,3,32	./.:.:.:.:.	0/0:3,0:3:9:0,9,95	0/0:1,0:1:3:0,3,31	0/0:2,0:2:6:0,6,61	0/0:2,0:2:6:0,6,63	0/0:3,0:3:6:0,6,77	0/0:9,0:9:27:0,27,288	./.:.:.:.:.	0/0:6,0:6:15:0,15,173	./.:.:.:.:.	0/0:3,0:3:6:0,6,76	0/0:6,0:6:15:0,15,171	./.:.:.:.:.	1/1:0,8:8:18:216,18,0	0/0:2,0:2:6:0,6,63	0/0:8,0:8:24:0,24,254	0/0:5,0:5:15:0,15,151	0/0:1,0:1:3:0,3,34	./.:.:.:.:.	0/0:2,0:2:6:0,6,66	0/0:3,0:3:9:0,9,93	0/0:9,0:9:24:0,24,266	0/0:2,0:2:6:0,6,65	0/0:6,0:6:18:0,18,188	0/0:5,0:5:15:0,15,158	0/0:7,0:7:21:0,21,224	0/0:4,0:4:12:0,12,125	0/0:6,0:6:18:0,18,197	0/0:2,0:2:6:0,6,62	0/0:2,0:2:6:0,6,63	./.:.:.:.:.	./.:.:.:.:.	./.:.:.:.:.	0/0:2,0:2:3:0,3,45	0/0:6,0:6:12:0,12,154	0/0:2,0:2:6:0,6,63	0/0:2,0:2:6:0,6,64	0/0:33,0:33:99:0,99,1103
chr0	110385022	.	C	A	3211.02	.	AC=40;AF=0.161;AN=248;BaseQRankSum=-3.849;DP=1031;Dels=0.00;FS=14.788;HaplotypeScore=0.2461;InbreedingCoeff=0.7062;MLEAC=35;MLEAF=0.141;MQ=59.07;MQ0=12;MQRankSum=0.739;QD=25.90;ReadPosRankSum=-0.409	GT:AD:DP:GQ:PL	0/0:56,0:56:99:0,168,1797	0/0:25,0:25:66:0,66,730	0/0:17,0:17:51:0,51,541	0/0:40,0:40:99:0,120,1262	0/0:19,0:19:54:0,54,581	0/0:18,0:18:54:0,54,568	0/0:31,1:32:93:0,93,982	0/0:1,0:1:3:0,3,32	0/0:3,0:3:9:0,9,90	0/0:16,0:16:48:0,48,506	0/0:3,0:3:9:0,9,95	0/0:26,0:26:69:0,69,767	0/0:17,0:17:42:0,42,476	./.:.:.:.:.	0/0:18,0:18:51:0,51,558	0/0:19,0:20:57:0,57,587	0/0:15,0:15:45:0,45,482	./.:.:.:.:.	0/0:13,0:13:36:0,36,399	1/1:0,3:3:9:92,9,0	0/0:2,0:2:6:0,6,67	1/1:0,13:13:39:410,39,0	1/1:0,24:24:57:653,57,0	0/0:26,0:26:69:0,69,780	0/0:2,0:2:6:0,6,65	0/0:17,1:18:51:0,51,538	0/0:9,0:9:27:0,27,287	0/0:2,0:2:6:0,6,64	0/0:3,0:3:9:0,9,97	0/0:15,0:15:45:0,45,469	0/0:3,0:3:9:0,9,98	0/0:3,0:3:9:0,9,90	0/0:17,0:17:51:0,51,531	0/0:2,0:2:6:0,6,69	0/0:11,0:11:30:0,30,329	0/0:4,0:4:12:0,12,132	0/0:16,0:17:48:0,48,505	0/0:41,0:41:99:0,114,1261	0/0:5,0:5:15:0,15,155	0/0:6,0:6:18:0,18,202	0/0:2,0:2:6:0,6,67	0/0:8,0:8:21:0,21,231	0/0:14,0:14:42:0,42,444	./.:.:.:.:.	1/1:0,19:20:51:564,51,0	0/0:15,1:16:45:0,45,473	0/0:13,0:13:33:0,33,377	0/0:1,0:1:3:0,3,31	0/0:2,0:2:6:0,6,64	0/0:6,0:6:18:0,18,181	0/0:6,0:6:18:0,18,185	0/0:5,0:5:15:0,15,154	0/0:6,0:6:18:0,18,189	0/0:2,0:2:6:0,6,65	0/0:4,0:4:12:0,12,127	./.:.:.:.:.	0/0:3,0:3:9:0,9,95	0/0:4,0:4:12:0,12,124	./.:.:.:.:.	0/0:8,0:8:24:0,24,256	0/0:2,0:2:6:0,6,62	0/0:1,0:1:3:0,3,30	0/0:9,0:9:27:0,27,279	0/0:4,0:4:12:0,12,122	0/0:7,0:7:18:0,18,192	./.:.:.:.:.	0/0:4,0:4:12:0,12,130	0/0:5,0:5:15:0,15,158	0/0:1,0:1:3:0,3,34	0/0:4,0:4:12:0,12,127	./.:.:.:.:.	0/0:4,0:4:9:0,9,105	./.:.:.:.:.	1/1:0,3:3:9:95,9,0	1/1:0,7:7:21:212,21,0	0/0:2,0:2:6:0,6,65	1/1:0,2:2:6:61,6,0	1/1:0,1:1:3:34,3,0	./.:.:.:.:.	0/0:2,0:2:6:0,6,61	0/0:2,0:2:6:0,6,62	0/0:2,0:2:6:0,6,61	0/0:2,0:2:6:0,6,69	1/1:0,3:3:9:89,9,0	0/0:1,0:1:3:0,3,32	0/0:3,0:3:9:0,9,97	0/0:2,0:2:6:0,6,63	0/0:7,0:7:21:0,21,232	0/0:1,0:1:3:0,3,32	./.:.:.:.:.	./.:.:.:.:.	0/0:2,0:2:6:0,6,67	0/0:6,0:6:18:0,18,192	0/0:1,0:1:3:0,3,32	0/0:3,0:3:9:0,9,95	./.:.:.:.:.	0/0:6,0:6:18:0,18,189	0/0:7,0:7:21:0,21,217	0/0:4,0:4:12:0,12,124	0/0:3,0:3:9:0,9,94	0/0:3,0:3:9:0,9,95	0/0:3,0:4:9:0,9,92	0/0:1,0:1:3:0,3,32	1/1:0,4:4:12:128,12,0	1/1:0,6:6:15:174,15,0	1/1:0,1:1:3:32,3,0	0/0:3,0:3:9:0,9,101	0/0:8,0:8:24:0,24,246	0/0:7,0:7:21:0,21,222	0/0:2,0:2:6:0,6,62	0/0:5,0:5:15:0,15,159	0/0:7,0:7:21:0,21,225	0/0:44,0:44:99:0,132,1388	0/0:4,0:4:12:0,12,126	0/0:4,0:4:12:0,12,126	0/0:4,0:4:12:0,12,124	0/0:3,0:3:9:0,9,92	0/0:6,0:6:15:0,15,155	1/1:0,3:3:9:92,9,0	1/1:0,4:4:12:127,12,0	0/0:3,0:3:9:0,9,95	0/0:6,0:7:18:0,18,192	1/1:0,5:6:15:156,15,0	1/1:0,5:5:12:137,12,0	1/1:0,3:3:9:93,9,0	1/1:0,7:7:21:219,21,0	1/1:0,3:3:9:98,9,0	1/1:0,6:6:15:159,15,0	0/0:6,0:6:18:0,18,180	0/0:4,0:4:6:0,6,89	0/0:6,0:6:9:0,9,134	0/0:4,0:5:6:0,6,89	./.:.:.:.:.	0/0:4,0:4:9:0,9,108	0/0:9,0:9:15:0,15,210	0/0:2,0:3:3:0,3,45	0/0:31,0:31:93:0,93,1068
chr0	110387157	.	T	C	4638.93	.	AC=22;AF=0.089;AN=246;BaseQRankSum=1.460;DP=898;Dels=0.00;FS=24.401;HaplotypeScore=0.0615;InbreedingCoeff=0.5054;MLEAC=25;MLEAF=0.102;MQ=59.78;MQ0=0;MQRankSum=0.445;QD=27.78;ReadPosRankSum=-0.472	GT:AD:DP:GQ:PL	0/0:50,0:50:99:0,150,1578	0/0:18,0:18:54:0,54,554	0/0:20,0:20:60:0,60,592	1/1:0,29:29:84:889,84,0	0/0:12,0:12:36:0,36,370	0/0:7,0:7:18:0,18,203	0/0:24,0:24:66:0,66,700	0/0:1,0:1:3:0,3,34	0/1:1,2:3:24:60,0,24	0/0:21,0:21:60:0,60,633	0/0:1,0:1:3:0,3,32	0/0:8,0:8:24:0,24,252	0/0:16,1:17:45:0,45,467	./.:.:.:.:.	0/0:12,0:12:36:0,36,365	0/0:16,0:16:45:0,45,481	0/0:20,0:20:57:0,57,610	./.:.:.:.:.	0/0:6,0:6:15:0,15,168	0/0:5,0:5:12:0,12,134	0/0:2,0:2:6:0,6,69	0/0:17,0:17:42:0,42,471	0/0:8,0:8:24:0,24,239	0/0:14,0:14:42:0,42,425	0/0:1,0:1:3:0,3,31	0/0:15,0:15:39:0,39,428	0/0:14,0:14:42:0,42,428	0/0:2,0:2:6:0,6,65	0/0:1,0:1:3:0,3,32	0/0:14,0:14:39:0,39,417	0/0:2,0:2:6:0,6,63	./.:.:.:.:.	0/0:8,0:8:18:0,18,213	0/0:5,0:5:12:0,12,128	0/0:10,0:10:30:0,30,314	0/1:2,2:4:51:51,0,55	0/0:9,0:9:27:0,27,269	1/1:0,40:40:99:1198,111,0	0/0:6,0:6:18:0,18,192	1/1:0,7:7:21:225,21,0	0/0:3,0:3:9:0,9,96	0/0:9,0:9:27:0,27,273	0/0:17,0:18:42:0,42,467	./.:.:.:.:.	0/0:17,0:17:51:0,51,519	0/0:13,0:13:33:0,33,368	0/0:11,0:11:33:0,33,335	0/0:1,0:1:3:0,3,32	./.:.:.:.:.	1/1:0,11:11:27:305,27,0	1/1:0,8:8:24:250,24,0	1/1:0,8:8:24:247,24,0	0/0:4,0:4:9:0,9,108	./.:.:.:.:.	0/0:6,0:6:18:0,18,187	./.:.:.:.:.	0/0:1,0:1:3:0,3,31	0/0:3,0:3:9:0,9,92	0/0:1,0:1:3:0,3,32	0/0:5,0:5:15:0,15,153	0/0:3,0:3:9:0,9,92	./.:.:.:.:.	0/0:7,0:7:21:0,21,217	0/0:2,0:2:6:0,6,61	0/0:3,0:3:9:0,9,90	0/0:2,0:2:6:0,6,59	0/0:2,0:2:3:0,3,45	0/0:2,0:2:6:0,6,65	0/0:1,0:1:3:0,3,31	./.:.:.:.:.	0/0:4,0:4:9:0,9,106	0/0:2,0:2:6:0,6,61	0/0:4,0:4:9:0,9,92	0/0:2,0:2:6:0,6,61	0/0:3,0:3:9:0,9,89	0/0:3,0:3:9:0,9,97	0/0:3,0:3:9:0,9,90	0/0:3,0:3:6:0,6,75	./.:.:.:.:.	0/0:1,0:1:3:0,3,32	0/0:1,0:1:3:0,3,31	0/0:1,0:1:3:0,3,31	0/0:4,0:4:12:0,12,113	0/0:2,0:2:6:0,6,59	./.:.:.:.:.	./.:.:.:.:.	0/0:3,0:3:6:0,6,79	1/1:0,8:8:24:257,24,0	0/0:9,0:9:27:0,27,264	0/0:1,0:1:3:0,3,32	0/0:5,0:5:12:0,12,135	0/0:4,0:4:12:0,12,114	0/0:3,0:3:9:0,9,94	0/0:4,0:4:12:0,12,120	0/0:5,0:5:15:0,15,152	0/0:1,0:1:3:0,3,32	0/0:5,0:5:15:0,15,156	0/0:4,0:4:12:0,12,126	./.:.:.:.:.	0/0:2,0:2:6:0,6,61	0/0:3,0:3:9:0,9,94	0/0:1,0:1:3:0,3,32	0/0:2,0:2:3:0,3,29	0/0:7,0:7:21:0,21,212	0/0:4,0:4:12:0,12,126	0/0:8,0:8:18:0,18,217	./.:.:.:.:.	0/0:8,0:8:24:0,24,240	1/1:0,8:8:24:253,24,0	0/0:3,0:3:9:0,9,90	0/0:8,0:8:24:0,24,245	1/1:0,8:8:24:252,24,0	1/1:0,32:32:96:961,96,0	0/0:8,0:8:24:0,24,247	0/0:5,0:5:15:0,15,157	0/0:7,0:7:21:0,21,218	0/0:4,0:4:12:0,12,113	0/0:3,0:3:9:0,9,96	0/0:3,0:3:9:0,9,94	0/0:7,0:7:21:0,21,214	0/0:4,0:4:12:0,12,123	0/0:6,0:6:15:0,15,168	0/0:5,0:5:15:0,15,153	0/0:4,0:4:12:0,12,122	0/0:7,0:7:21:0,21,214	0/0:1,0:1:3:0,3,34	0/0:3,0:3:9:0,9,92	0/0:6,0:6:18:0,18,187	0/0:5,0:5:15:0,15,156	0/0:2,0:2:3:0,3,45	0/0:2,0:2:3:0,3,45	0/0:2,0:2:3:0,3,45	0/0:2,0:2:3:0,3,44	0/0:8,0:8:12:0,12,178	0/0:8,0:8:12:0,12,165	0/0:3,0:3:3:0,3,45	0/0:23,0:23:69:0,69,765
chr0	110388024	.	C	T	4513.54	.	AC=63;AF=0.254;AN=248;BaseQRankSum=-0.599;DP=809;Dels=0.00;FS=1.381;HaplotypeScore=0.0676;InbreedingCoeff=0.6902;MLEAC=58;MLEAF=0.234;MQ=59.69;MQ0=0;MQRankSum=0.274;QD=26.87;ReadPosRankSum=1.318	GT:AD:DP:GQ:PL	0/0:48,0:48:99:0,144,1442	0/0:12,0:12:36:0,36,360	0/0:9,0:9:27:0,27,267	0/0:33,0:33:93:0,93,975	0/0:11,0:11:33:0,33,347	0/0:13,0:13:39:0,39,393	0/0:18,0:18:54:0,54,551	0/0:4,0:4:12:0,12,131	0/0:4,0:4:12:0,12,113	0/0:17,0:17:51:0,51,532	0/0:4,0:4:9:0,9,95	0/0:5,0:5:15:0,15,150	0/0:10,0:10:30:0,30,317	0/0:2,0:2:6:0,6,61	0/0:16,0:16:42:0,42,438	0/0:10,0:10:30:0,30,305	0/0:19,0:19:48:0,48,538	0/0:1,0:1:3:0,3,32	1/1:0,12:12:36:373,36,0	1/1:0,10:10:30:301,30,0	0/0:5,0:5:15:0,15,163	1/1:0,14:14:39:417,39,0	1/1:0,10:10:30:306,30,0	0/0:10,0:10:30:0,30,306	0/0:4,0:4:12:0,12,132	0/0:10,0:10:30:0,30,303	0/0:8,0:8:24:0,24,246	0/0:6,0:6:18:0,18,193	0/1:2,3:5:46:77,0,46	1/1:0,13:13:39:402,39,0	1/1:0,2:2:6:65,6,0	1/1:0,2:2:6:63,6,0	1/1:0,19:19:51:559,51,0	0/0:2,0:2:6:0,6,65	0/0:11,0:11:33:0,33,343	0/0:6,0:6:18:0,18,184	0/0:11,0:11:33:0,33,336	0/0:24,0:24:72:0,72,739	1/1:0,6:6:18:183,18,0	0/0:5,0:5:15:0,15,162	0/0:7,0:7:21:0,21,225	0/0:10,0:10:30:0,30,313	0/0:13,0:13:39:0,39,398	./.:.:.:.:.	1/1:0,16:16:42:469,42,0	0/0:11,0:11:33:0,33,335	0/0:9,0:9:27:0,27,278	0/0:1,0:1:3:0,3,31	0/0:1,0:1:3:0,3,33	0/0:6,0:6:18:0,18,184	0/0:1,0:1:3:0,3,30	0/0:10,0:10:30:0,30,308	0/0:3,0:3:9:0,9,92	0/0:1,0:1:3:0,3,31	0/0:5,0:5:15:0,15,157	./.:.:.:.:.	./.:.:.:.:.	0/0:4,0:4:12:0,12,123	0/0:1,0:1:3:0,3,31	0/0:9,0:9:24:0,24,258	0/0:2,0:2:6:0,6,58	0/0:1,0:1:3:0,3,30	0/0:4,0:4:12:0,12,122	0/0:3,0:3:9:0,9,93	0/0:1,0:1:3:0,3,31	0/0:4,0:4:12:0,12,121	./.:.:.:.:.	./.:.:.:.:.	1/1:0,2:2:6:59,6,0	./.:.:.:.:.	./.:.:.:.:.	0/0:1,0:1:3:0,3,31	1/1:0,4:4:12:122,12,0	1/1:0,2:2:6:63,6,0	1/1:0,2:2:6:61,6,0	0/0:3,0:3:9:0,9,81	1/1:0,1:1:3:32,3,0	1/1:0,1:1:3:31,3,0	0/0:1,0:1:3:0,3,32	0/0:3,0:3:9:0,9,90	0/0:2,0:2:6:0,6,57	0/0:2,0:2:3:0,3,45	0/0:5,0:5:12:0,12,127	1/1:0,5:5:15:161,15,0	1/1:0,4:4:9:107,9,0	0/0:5,0:5:15:0,15,150	0/0:3,0:3:9:0,9,96	0/0:20,0:20:60:0,60,623	0/0:1,0:1:3:0,3,30	0/0:7,0:7:21:0,21,219	0/0:2,0:2:6:0,6,63	0/0:1,0:1:3:0,3,29	0/0:2,0:2:6:0,6,64	./.:.:.:.:.	./.:.:.:.:.	0/0:1,0:1:3:0,3,29	0/0:7,0:7:21:0,21,222	0/0:1,0:1:3:0,3,32	./.:.:.:.:.	0/0:2,0:2:6:0,6,57	0/0:2,0:2:6:0,6,60	0/0:3,0:3:9:0,9,91	0/0:2,0:2:6:0,6,62	1/1:0,3:3:9:94,9,0	1/1:0,4:4:12:128,12,0	1/1:0,1:1:3:32,3,0	1/1:0,4:4:12:124,12,0	0/0:6,0:6:18:0,18,169	0/0:13,0:13:39:0,39,415	0/0:1,0:1:3:0,3,32	0/0:3,0:3:9:0,9,92	0/0:13,0:13:39:0,39,415	0/0:16,0:16:48:0,48,489	0/0:3,0:3:9:0,9,92	./.:.:.:.:.	0/0:3,0:3:9:0,9,92	0/0:2,0:2:6:0,6,57	1/1:0,3:3:9:92,9,0	1/1:0,2:2:6:63,6,0	1/1:0,2:2:6:60,6,0	0/0:3,0:3:9:0,9,96	0/0:2,0:2:6:0,6,61	1/1:0,4:4:12:127,12,0	1/1:0,2:2:6:63,6,0	1/1:0,3:3:9:89,9,0	1/1:0,1:1:3:31,3,0	1/1:0,6:6:15:169,15,0	1/1:0,3:3:9:93,9,0	0/0:2,0:2:6:0,6,59	./.:.:.:.:.	0/0:2,0:2:3:0,3,45	./.:.:.:.:.	0/0:2,0:2:3:0,3,32	0/0:3,0:3:6:0,6,76	0/0:11,0:11:18:0,18,255	0/0:2,0:2:6:0,6,64	0/0:32,0:32:96:0,96,1055
chr0	110391248	.	G	T	1248.53	.	AC=45;AF=0.206;AN=218;BaseQRankSum=-2.363;DP=579;Dels=0.00;FS=33.389;HaplotypeScore=0.1454;InbreedingCoeff=0.4874;MLEAC=35;MLEAF=0.161;MQ=43.75;MQ0=7;MQRankSum=-4.131;QD=15.61;ReadPosRankSum=0.133	GT:AD:DP:GQ:PL	0/0:34,0:34:99:0,99,1070	0/0:11,0:11:24:0,24,267	1/1:0,4:4:9:92,9,0	0/0:24,0:24:63:0,63,724	0/0:8,0:8:21:0,21,248	./.:.:.:.:.	0/1:8,2:10:39:39,0,171	0/0:2,0:2:6:0,6,59	0/0:2,0:2:6:0,6,53	0/0:7,0:7:12:0,12,130	0/0:1,0:1:3:0,3,32	1/1:0,14:14:39:385,39,0	0/0:4,0:4:9:0,9,97	./.:.:.:.:.	0/0:7,0:7:21:0,21,234	0/0:10,0:10:27:0,27,290	0/0:13,0:13:33:0,33,366	0/0:3,0:3:6:0,6,67	./.:.:.:.:.	./.:.:.:.:.	0/0:1,1:2:3:0,3,34	1/1:0,1:1:3:30,3,0	1/1:0,7:7:21:207,21,0	1/1:0,3:3:6:59,6,0	0/0:1,0:1:3:0,3,32	0/0:15,0:15:36:0,36,415	1/1:0,1:1:3:32,3,0	0/0:2,0:2:6:0,6,69	0/0:2,0:2:3:0,3,32	0/0:2,0:2:6:0,6,67	./.:.:.:.:.	0/0:1,0:1:3:0,3,34	0/0:3,0:4:9:0,9,95	0/0:2,0:2:6:0,6,63	0/0:6,0:6:18:0,18,198	0/0:1,0:1:3:0,3,34	0/0:9,0:9:27:0,27,292	0/0:25,0:25:66:0,66,743	0/0:3,0:3:9:0,9,95	0/0:9,0:9:21:0,21,227	0/0:1,0:1:3:0,3,33	0/0:5,0:5:15:0,15,162	1/1:0,1:1:3:33,3,0	0/0:10,0:10:21:0,21,264	0/1:9,3:12:58:58,0,263	0/0:19,0:19:51:0,51,564	1/1:0,2:2:6:63,6,0	0/0:2,0:2:6:0,6,49	0/0:1,0:1:3:0,3,32	0/0:19,0:19:42:0,42,491	0/0:7,0:7:18:0,18,187	0/0:9,0:9:21:0,21,247	0/0:4,0:4:12:0,12,119	./.:.:.:.:.	1/1:0,1:1:3:31,3,0	0/0:1,0:1:3:0,3,33	0/0:4,0:4:9:0,9,97	0/0:3,0:3:9:0,9,97	0/0:1,0:1:3:0,3,33	0/0:4,0:4:12:0,12,125	./.:.:.:.:.	0/0:2,0:2:6:0,6,63	0/0:6,0:6:15:0,15,158	1/1:0,1:1:3:31,3,0	0/0:2,0:2:6:0,6,67	0/0:3,0:3:6:0,6,65	0/0:1,0:1:3:0,3,34	0/0:3,0:3:9:0,9,97	0/0:2,0:2:6:0,6,63	./.:.:.:.:.	./.:.:.:.:.	./.:.:.:.:.	1/1:0,1:1:3:30,3,0	1/1:0,1:1:3:30,3,0	1/1:0,3:3:9:89,9,0	0/0:3,0:4:9:0,9,92	./.:.:.:.:.	1/1:0,1:1:3:30,3,0	1/1:0,1:1:3:31,3,0	0/0:5,0:5:15:0,15,153	0/0:3,0:3:6:0,6,64	0/0:1,0:1:3:0,3,32	0/0:4,0:4:9:0,9,96	1/1:0,1:1:3:30,3,0	./.:.:.:.:.	0/0:1,0:1:3:0,3,32	0/0:4,0:4:12:0,12,130	0/0:12,0:12:27:0,27,299	0/0:7,0:7:18:0,18,195	0/0:2,0:2:6:0,6,61	0/0:4,0:4:12:0,12,130	0/0:2,0:2:6:0,6,63	./.:.:.:.:.	./.:.:.:.:.	0/0:1,0:1:3:0,3,32	0/0:2,0:2:3:0,3,32	0/0:3,0:3:9:0,9,89	./.:.:.:.:.	./.:.:.:.:.	0/0:2,0:2:6:0,6,65	0/0:1,1:2:3:0,3,32	0/0:1,0:1:3:0,3,32	0/0:3,0:3:6:0,6,65	./.:.:.:.:.	1/1:0,2:2:6:61,6,0	./.:.:.:.:.	0/0:4,0:4:12:0,12,130	0/0:2,0:2:6:0,6,63	0/0:7,0:7:18:0,18,179	./.:.:.:.:.	0/0:4,0:4:12:0,12,130	0/0:7,0:7:18:0,18,181	0/0:38,0:38:99:0,108,1165	0/0:2,0:2:6:0,6,65	0/0:1,0:1:3:0,3,34	0/0:4,0:4:9:0,9,96	./.:.:.:.:.	0/0:5,0:5:12:0,12,127	1/1:0,1:1:3:33,3,0	1/1:0,1:1:3:31,3,0	./.:.:.:.:.	1/1:0,3:3:6:59,6,0	./.:.:.:.:.	./.:.:.:.:.	./.:.:.:.:.	./.:.:.:.:.	1/1:0,2:2:6:59,6,0	0/0:4,0:4:12:0,12,132	0/0:5,0:5:12:0,12,132	0/0:5,0:5:6:0,6,89	0/0:4,0:5:6:0,6,89	./.:.:.:.:.	./.:.:.:.:.	./.:.:.:.:.	0/1:4,2:6:39:39,0,39	0/0:8,0:8:15:0,15,198	0/0:11,0:11:24:0,24,268
chr0	110391252	.	G	A	1281.1	.	AC=45;AF=0.206;AN=218;BaseQRankSum=0.724;DP=578;Dels=0.00;FS=37.776;HaplotypeScore=0.1888;InbreedingCoeff=0.4827;MLEAC=36;MLEAF=0.165;MQ=43.94;MQ0=6;MQRankSum=-3.998;QD=16.42;ReadPosRankSum=0.046	GT:AD:DP:GQ:PL	0/0:39,0:39:99:0,114,1200	0/0:10,0:10:24:0,24,260	1/1:0,3:3:9:91,9,0	0/0:24,0:24:60:0,60,678	0/0:8,0:8:21:0,21,240	./.:.:.:.:.	0/1:8,2:10:43:43,0,166	0/0:2,0:2:6:0,6,55	0/0:1,0:1:3:0,3,33	0/0:6,0:6:12:0,12,130	0/0:2,0:2:3:0,3,32	1/1:0,14:14:39:398,39,0	0/0:4,0:4:9:0,9,95	./.:.:.:.:.	0/0:7,0:7:21:0,21,227	0/0:10,0:10:27:0,27,291	0/0:13,0:13:33:0,33,370	0/0:3,0:3:6:0,6,65	./.:.:.:.:.	./.:.:.:.:.	0/0:1,1:2:3:0,3,33	1/1:0,1:1:3:29,3,0	1/1:0,7:7:21:207,21,0	1/1:0,3:3:6:63,6,0	0/0:1,0:1:3:0,3,32	0/0:15,0:15:36:0,36,409	1/1:0,1:1:3:30,3,0	0/0:2,0:2:6:0,6,69	0/0:1,1:2:3:0,3,33	0/0:2,0:2:6:0,6,67	./.:.:.:.:.	0/0:1,0:1:3:0,3,33	0/0:6,0:6:9:0,9,97	0/0:1,0:1:3:0,3,32	0/0:6,0:6:18:0,18,196	0/0:2,0:2:6:0,6,67	0/0:9,0:9:27:0,27,292	0/0:25,0:25:66:0,66,732	0/0:3,0:3:9:0,9,95	0/0:7,0:7:15:0,15,172	0/0:2,0:2:6:0,6,63	0/0:5,0:5:15:0,15,154	1/1:0,1:1:3:33,3,0	0/0:10,0:10:21:0,21,266	0/1:9,3:12:60:60,0,259	0/0:19,0:19:51:0,51,558	1/1:0,2:2:6:67,6,0	0/0:1,0:1:3:0,3,33	0/0:1,0:1:3:0,3,32	0/0:19,0:19:42:0,42,491	0/0:7,0:7:18:0,18,187	0/0:9,0:9:21:0,21,246	0/0:4,0:4:12:0,12,126	./.:.:.:.:.	1/1:0,1:1:3:33,3,0	0/0:1,0:1:3:0,3,34	0/0:4,0:4:9:0,9,99	0/0:3,0:3:9:0,9,95	0/0:1,0:1:3:0,3,34	0/0:5,0:5:15:0,15,155	./.:.:.:.:.	0/0:2,0:2:6:0,6,63	0/0:6,0:6:15:0,15,158	1/1:0,1:1:3:33,3,0	0/0:2,0:2:6:0,6,67	0/0:3,0:3:6:0,6,63	0/0:1,0:1:3:0,3,34	0/0:3,0:3:9:0,9,97	0/0:2,0:2:6:0,6,63	./.:.:.:.:.	./.:.:.:.:.	./.:.:.:.:.	1/1:0,1:1:3:29,3,0	1/1:0,1:1:3:30,3,0	1/1:0,3:3:9:92,9,0	0/0:3,0:4:9:0,9,97	./.:.:.:.:.	1/1:0,1:1:3:30,3,0	1/1:0,1:1:3:30,3,0	0/0:5,0:5:15:0,15,160	0/0:3,0:3:6:0,6,65	0/0:1,0:1:3:0,3,32	0/0:3,0:3:6:0,6,65	1/1:0,1:1:3:30,3,0	./.:.:.:.:.	0/0:1,0:1:3:0,3,33	0/0:4,0:4:12:0,12,126	0/0:15,0:15:39:0,39,415	0/0:7,0:7:18:0,18,195	0/0:2,0:2:6:0,6,63	0/0:4,0:4:12:0,12,130	0/0:2,0:2:6:0,6,59	./.:.:.:.:.	./.:.:.:.:.	0/0:1,0:1:3:0,3,32	0/0:3,0:3:6:0,6,61	0/0:2,0:2:6:0,6,60	./.:.:.:.:.	./.:.:.:.:.	0/0:2,0:2:6:0,6,65	0/0:1,1:2:3:0,3,32	0/0:1,0:1:3:0,3,32	0/0:3,0:3:6:0,6,65	./.:.:.:.:.	1/1:0,2:2:6:64,6,0	./.:.:.:.:.	0/0:4,0:4:12:0,12,126	0/0:2,0:2:6:0,6,63	0/0:5,0:5:12:0,12,118	./.:.:.:.:.	0/0:4,0:4:12:0,12,126	0/0:5,0:5:12:0,12,117	0/0:38,0:38:99:0,108,1171	0/0:2,0:2:6:0,6,67	0/0:1,0:1:3:0,3,33	0/0:4,0:4:9:0,9,96	./.:.:.:.:.	0/0:5,0:5:12:0,12,121	1/1:0,1:1:3:34,3,0	1/1:0,1:1:3:31,3,0	./.:.:.:.:.	1/1:0,3:3:6:59,6,0	./.:.:.:.:.	./.:.:.:.:.	./.:.:.:.:.	./.:.:.:.:.	1/1:0,2:2:6:59,6,0	0/0:4,0:4:12:0,12,130	0/0:4,0:4:12:0,12,134	0/0:5,0:5:6:0,6,89	0/0:4,1:5:6:0,6,89	./.:.:.:.:.	./.:.:.:.:.	./.:.:.:.:.	0/1:3,2:5:39:39,0,39	0/0:8,0:8:15:0,15,197	0/0:11,0:11:24:0,24,268
chr0	110394294	.	G	A	475.18	.	AC=12;AF=0.051;AN=234;BaseQRankSum=-1.516;DP=716;Dels=0.00;FS=7.265;HaplotypeScore=0.0526;InbreedingCoeff=0.3577;MLEAC=9;MLEAF=0.038;MQ=59.79;MQ0=0;MQRankSum=1.403;QD=22.63;ReadPosRankSum=1.167	GT:AD:DP:GQ:PL	0/0:46,0:46:99:0,138,1424	0/0:18,0:18:54:0,54,552	0/0:14,0:14:42:0,42,423	0/0:32,0:32:90:0,90,953	0/0:12,0:12:36:0,36,365	0/0:13,0:13:33:0,33,375	0/0:7,0:7:21:0,21,209	0/0:1,0:1:3:0,3,32	0/0:2,0:2:6:0,6,58	0/0:5,0:5:15:0,15,156	./.:.:.:.:.	0/0:6,0:6:18:0,18,183	0/0:12,0:12:36:0,36,365	./.:.:.:.:.	0/0:12,0:12:36:0,36,377	0/0:9,0:9:24:0,24,245	0/0:13,0:13:39:0,39,400	./.:.:.:.:.	0/0:2,0:2:6:0,6,65	0/0:2,0:2:6:0,6,61	0/0:2,0:2:6:0,6,63	0/0:5,0:5:15:0,15,153	0/0:10,0:10:30:0,30,296	0/0:15,0:15:45:0,45,453	0/0:2,0:2:6:0,6,61	0/0:12,0:12:36:0,36,367	0/0:16,0:16:45:0,45,450	0/0:2,0:2:6:0,6,62	0/0:2,0:2:6:0,6,65	0/0:15,0:15:45:0,45,458	0/0:4,0:4:12:0,12,130	0/0:1,0:1:3:0,3,34	0/0:7,0:7:21:0,21,224	0/0:3,0:3:9:0,9,95	0/0:11,0:11:30:0,30,324	0/0:1,0:1:3:0,3,32	0/0:11,0:11:33:0,33,346	0/0:11,0:11:30:0,30,321	0/0:15,0:15:45:0,45,450	./.:.:.:.:.	./.:.:.:.:.	0/0:13,0:13:39:0,39,404	0/0:11,0:11:30:0,30,322	0/0:21,0:21:63:0,63,645	0/0:10,0:10:30:0,30,305	0/0:14,0:14:39:0,39,426	0/0:10,0:10:30:0,30,302	0/0:3,0:3:9:0,9,96	0/0:1,0:1:3:0,3,31	0/0:6,0:6:18:0,18,185	0/0:2,0:2:6:0,6,57	0/0:6,0:6:15:0,15,174	0/0:5,0:5:15:0,15,145	0/0:3,0:3:9:0,9,98	0/0:3,0:3:9:0,9,97	./.:.:.:.:.	1/1:0,2:2:6:66,6,0	1/1:0,6:6:18:178,18,0	./.:.:.:.:.	1/1:0,8:8:24:243,24,0	0/0:3,0:3:9:0,9,95	0/0:5,0:5:15:0,15,151	0/0:5,0:5:15:0,15,153	0/0:2,0:2:6:0,6,59	0/0:6,0:6:18:0,18,183	0/0:1,0:1:3:0,3,32	0/0:4,0:4:12:0,12,124	0/0:2,0:2:6:0,6,62	0/0:5,0:5:15:0,15,153	./.:.:.:.:.	0/0:3,0:3:9:0,9,93	0/0:1,0:1:3:0,3,32	./.:.:.:.:.	./.:.:.:.:.	0/0:2,0:2:6:0,6,60	1/1:0,3:3:9:89,9,0	0/0:1,0:1:3:0,3,32	./.:.:.:.:.	1/1:0,1:1:3:30,3,0	0/0:6,0:6:18:0,18,184	./.:.:.:.:.	0/0:7,0:7:18:0,18,198	0/0:1,0:1:3:0,3,34	0/0:2,0:2:6:0,6,63	./.:.:.:.:.	0/0:2,0:2:6:0,6,65	0/0:5,0:5:15:0,15,152	0/0:1,0:1:3:0,3,30	0/0:1,0:1:3:0,3,29	0/0:2,0:2:6:0,6,61	0/0:5,0:5:15:0,15,152	0/0:2,0:2:6:0,6,59	0/0:3,0:3:9:0,9,96	0/0:4,0:4:12:0,12,126	0/0:1,0:1:3:0,3,31	0/0:4,0:4:12:0,12,126	0/0:1,0:1:3:0,3,32	0/0:2,0:2:6:0,6,62	./.:.:.:.:.	./.:.:.:.:.	0/0:1,0:1:3:0,3,32	0/0:4,0:4:12:0,12,125	0/0:1,0:1:3:0,3,31	0/0:4,0:4:12:0,12,130	0/0:2,0:2:6:0,6,62	0/0:5,0:5:15:0,15,155	0/0:2,0:2:6:0,6,67	0/0:7,0:7:21:0,21,218	./.:.:.:.:.	0/0:2,0:2:6:0,6,59	0/0:6,0:6:18:0,18,174	./.:.:.:.:.	0/0:8,0:8:24:0,24,248	0/0:4,0:4:12:0,12,124	0/0:8,0:8:24:0,24,246	0/0:5,0:5:15:0,15,148	0/0:1,0:1:3:0,3,30	./.:.:.:.:.	0/0:3,0:3:9:0,9,94	0/0:2,0:2:6:0,6,61	0/0:4,0:4:12:0,12,118	0/0:3,0:3:9:0,9,92	0/0:9,0:9:27:0,27,282	0/0:4,0:4:12:0,12,124	0/0:5,0:5:15:0,15,148	./.:.:.:.:.	0/0:7,0:7:15:0,15,180	0/0:3,0:3:9:0,9,96	1/1:0,1:1:3:32,3,0	0/0:2,0:2:3:0,3,45	0/0:2,0:2:3:0,3,45	./.:.:.:.:.	0/0:4,0:4:6:0,6,89	0/0:6,0:6:12:0,12,137	0/0:4,0:4:6:0,6,89	0/0:2,0:2:3:0,3,45	0/0:27,0:27:78:0,78,838
chr0	110394531	.	G	A	11874.5	.	AC=139;AF=0.570;AN=244;BaseQRankSum=3.186;DP=773;Dels=0.00;FS=3.286;HaplotypeScore=0.0868;InbreedingCoeff=0.7634;MLEAC=138;MLEAF=0.566;MQ=59.66;MQ0=1;MQRankSum=0.101;QD=28.75;ReadPosRankSum=-1.421	GT:AD:DP:GQ:PL	0/0:40,0:40:99:0,120,1245	0/0:20,0:20:57:0,57,594	0/0:11,0:11:30:0,30,333	1/1:0,33:33:99:1029,99,0	1/1:0,19:19:57:598,57,0	0/0:6,0:6:18:0,18,188	1/1:0,6:6:18:187,18,0	./.:.:.:.:.	./.:.:.:.:.	0/0:18,0:19:54:0,54,533	0/0:1,0:1:3:0,3,31	1/1:0,19:19:54:572,54,0	1/1:0,21:21:60:646,60,0	1/1:0,1:1:3:32,3,0	1/1:0,18:18:54:559,54,0	1/1:0,11:11:33:347,33,0	1/1:0,17:17:51:526,51,0	0/0:1,0:1:3:0,3,31	0/0:4,0:4:12:0,12,124	0/0:3,0:3:6:0,6,74	0/0:2,0:2:6:0,6,67	0/0:10,0:10:30:0,30,311	0/0:8,0:8:18:0,18,217	1/1:0,12:12:33:364,33,0	0/0:1,0:1:3:0,3,31	1/1:0,14:15:39:424,39,0	0/0:11,0:11:33:0,33,328	1/1:0,1:1:3:32,3,0	1/1:0,1:1:3:32,3,0	1/1:0,11:11:30:317,30,0	1/1:0,2:2:6:65,6,0	1/1:0,2:2:6:68,6,0	1/1:0,14:14:30:365,30,0	1/1:0,1:1:3:31,3,0	0/0:12,0:12:36:0,36,373	1/1:0,3:3:9:89,9,0	0/0:12,0:12:33:0,33,354	1/1:0,3:3:9:92,9,0	1/1:0,10:10:30:311,30,0	./.:.:.:.:.	1/1:0,1:1:3:33,3,0	1/1:0,8:8:24:252,24,0	0/0:23,0:23:57:0,57,619	1/1:0,13:13:39:406,39,0	0/0:13,0:13:36:0,36,379	0/0:8,0:8:24:0,24,250	0/0:2,0:2:6:0,6,57	1/1:0,1:1:3:32,3,0	./.:.:.:.:.	1/1:0,3:3:9:97,9,0	1/1:0,2:2:6:59,6,0	1/1:0,4:4:12:120,12,0	0/0:4,0:4:12:0,12,126	1/1:0,2:2:6:63,6,0	1/1:0,5:5:15:154,15,0	./.:.:.:.:.	1/1:0,5:5:15:157,15,0	1/1:0,4:4:12:128,12,0	./.:.:.:.:.	1/1:0,4:4:12:128,12,0	1/1:0,3:3:9:93,9,0	1/1:0,3:3:9:95,9,0	1/1:0,6:6:18:184,18,0	1/1:0,1:1:3:32,3,0	1/1:0,4:4:9:95,9,0	1/1:0,7:7:21:214,21,0	1/1:0,3:3:9:92,9,0	1/1:0,4:4:12:117,12,0	1/1:0,6:6:15:169,15,0	./.:.:.:.:.	./.:.:.:.:.	0/0:3,0:3:9:0,9,89	0/0:1,0:1:3:0,3,32	0/0:5,0:5:15:0,15,152	0/0:7,0:7:21:0,21,208	1/1:0,5:5:15:154,15,0	0/0:4,0:4:12:0,12,117	0/0:1,0:1:3:0,3,30	1/1:0,4:4:12:126,12,0	0/0:5,0:5:15:0,15,149	0/0:4,0:4:6:0,6,89	0/0:5,0:5:15:0,15,149	0/0:2,0:2:6:0,6,62	0/0:3,0:3:9:0,9,89	0/0:4,0:4:12:0,12,124	0/0:5,0:5:15:0,15,151	1/1:0,4:4:12:125,12,0	1/1:0,1:1:3:29,3,0	./.:.:.:.:.	1/1:0,2:2:6:62,6,0	1/1:0,3:3:9:93,9,0	1/1:0,3:3:9:93,9,0	1/1:0,3:3:9:95,9,0	./.:.:.:.:.	1/1:0,5:5:15:155,15,0	1/1:0,4:4:12:128,12,0	1/1:0,3:3:9:94,9,0	1/1:0,1:1:3:31,3,0	1/1:0,1:1:3:32,3,0	1/1:0,3:3:9:92,9,0	1/1:0,3:3:9:95,9,0	./.:.:.:.:.	1/1:0,1:1:3:32,3,0	0/0:4,0:4:12:0,12,117	0/0:2,0:2:6:0,6,61	0/0:5,0:5:15:0,15,154	0/0:3,0:3:9:0,9,96	0/0:4,0:4:12:0,12,118	1/1:0,1:1:3:31,3,0	0/0:2,0:2:6:0,6,63	0/1:2,3:5:42:69,0,42	1/1:0,1:1:3:30,3,0	1/1:0,14:14:42:435,42,0	1/1:0,4:4:12:125,12,0	1/1:0,9:9:24:258,24,0	1/1:0,5:5:15:161,15,0	1/1:0,4:4:12:123,12,0	1/1:0,5:5:15:155,15,0	0/0:4,0:4:12:0,12,124	0/0:3,0:3:9:0,9,90	0/0:5,0:5:12:0,12,119	0/0:2,0:2:6:0,6,63	0/0:2,0:2:6:0,6,59	0/0:3,0:3:9:0,9,93	0/0:6,0:6:18:0,18,183	0/0:4,0:4:9:0,9,104	0/0:10,0:10:27:0,27,293	0/0:6,0:6:18:0,18,184	1/1:0,2:2:6:64,6,0	./.:.:.:.:.	./.:.:.:.:.	0/0:2,0:2:6:0,6,61	./.:.:.:.:.	1/1:0,6:6:12:152,12,0	./.:.:.:.:.	1/1:0,2:2:3:45,3,0	0/0:33,0:33:99:0,99,1054
chr0	110397191	.	G	A	1073.59	.	AC=23;AF=0.096;AN=240;BaseQRankSum=0.378;DP=634;Dels=0.00;FS=1.206;HaplotypeScore=0.0524;InbreedingCoeff=0.4703;MLEAC=19;MLEAF=0.079;MQ=59.82;MQ0=0;MQRankSum=-0.428;QD=22.84;ReadPosRankSum=-0.007	GT:AD:DP:GQ:PL	0/0:30,0:30:90:0,90,931	0/0:19,0:19:51:0,51,543	0/0:15,0:15:42:0,42,433	0/0:24,0:24:72:0,72,707	0/0:9,0:9:27:0,27,267	0/0:6,0:6:18:0,18,183	0/0:2,0:2:6:0,6,61	./.:.:.:.:.	0/0:3,0:3:9:0,9,92	0/0:11,0:11:33:0,33,330	./.:.:.:.:.	0/0:10,0:10:27:0,27,284	0/0:15,0:15:45:0,45,453	./.:.:.:.:.	0/0:20,0:20:60:0,60,602	0/0:5,0:5:15:0,15,155	0/0:10,0:10:30:0,30,310	./.:.:.:.:.	0/0:1,0:1:3:0,3,31	1/1:0,5:5:15:152,15,0	./.:.:.:.:.	1/1:0,7:7:21:222,21,0	0/0:10,0:10:27:0,27,281	0/0:10,0:10:27:0,27,293	0/0:6,0:6:18:0,18,185	0/0:6,0:6:18:0,18,182	0/0:14,0:14:42:0,42,422	0/0:3,0:3:9:0,9,95	0/0:1,0:1:3:0,3,32	0/0:7,0:7:21:0,21,197	0/0:2,0:2:6:0,6,59	0/0:1,0:1:3:0,3,31	0/0:9,0:9:21:0,21,250	./.:.:.:.:.	0/0:10,0:10:30:0,30,299	0/0:2,0:2:6:0,6,66	0/0:11,0:11:33:0,33,328	0/0:2,0:2:6:0,6,61	0/0:6,0:6:18:0,18,178	0/0:2,0:2:6:0,6,61	./.:.:.:.:.	0/0:7,0:7:18:0,18,196	0/0:14,0:14:36:0,36,387	0/0:14,0:14:42:0,42,422	1/1:0,10:10:30:310,30,0	0/0:20,0:20:51:0,51,569	0/0:6,0:6:18:0,18,185	0/0:1,0:1:3:0,3,32	0/0:3,0:3:9:0,9,93	0/0:3,0:3:9:0,9,86	0/0:4,0:4:12:0,12,117	0/0:1,0:1:3:0,3,32	0/0:3,0:3:9:0,9,86	0/0:2,0:2:6:0,6,57	0/0:1,0:1:3:0,3,31	./.:.:.:.:.	0/0:11,0:11:33:0,33,315	0/0:3,0:3:9:0,9,89	0/0:3,0:3:9:0,9,91	0/0:4,0:4:12:0,12,128	./.:.:.:.:.	0/0:6,0:6:18:0,18,184	0/0:3,0:3:9:0,9,92	0/0:3,0:3:9:0,9,95	0/1:3,1:4:21:21,0,78	0/0:2,0:2:6:0,6,59	./.:.:.:.:.	0/0:6,0:6:18:0,18,180	0/0:2,0:2:6:0,6,59	./.:.:.:.:.	0/0:1,0:1:3:0,3,32	0/0:4,0:4:12:0,12,121	1/1:0,1:1:3:31,3,0	1/1:0,2:2:6:60,6,0	1/1:0,5:5:12:137,12,0	0/0:1,0:1:3:0,3,33	0/0:3,0:3:9:0,9,93	0/0:6,0:6:18:0,18,183	0/0:2,0:2:6:0,6,59	0/0:4,0:4:12:0,12,120	0/0:1,0:1:3:0,3,30	0/0:1,0:1:3:0,3,30	0/0:2,0:2:6:0,6,53	0/0:3,0:3:9:0,9,90	0/0:2,0:2:6:0,6,63	0/0:1,0:1:3:0,3,32	0/0:4,0:4:12:0,12,122	0/0:2,0:2:6:0,6,59	0/0:5,0:5:15:0,15,148	0/0:1,0:1:3:0,3,32	./.:.:.:.:.	0/0:3,0:3:9:0,9,91	0/0:3,0:3:9:0,9,93	0/0:2,0:2:6:0,6,60	0/0:3,0:3:9:0,9,88	0/0:1,0:1:3:0,3,31	0/0:2,0:2:6:0,6,63	0/0:3,0:3:9:0,9,93	0/0:2,0:2:6:0,6,59	./.:.:.:.:.	0/0:3,0:3:9:0,9,94	./.:.:.:.:.	./.:.:.:.:.	0/0:4,0:4:12:0,12,117	0/0:1,0:1:3:0,3,30	0/0:3,0:3:9:0,9,94	0/0:1,0:1:3:0,3,32	0/0:2,0:2:6:0,6,59	./.:.:.:.:.	0/0:1,0:1:3:0,3,29	0/0:5,0:5:15:0,15,145	./.:.:.:.:.	0/0:5,0:5:15:0,15,145	0/0:3,0:3:9:0,9,86	0/0:3,0:3:9:0,9,95	0/0:3,0:3:9:0,9,91	0/0:5,0:5:15:0,15,151	0/0:4,0:4:12:0,12,121	1/1:0,1:1:3:32,3,0	1/1:0,2:2:6:65,6,0	0/0:5,0:5:15:0,15,147	0/0:5,0:5:15:0,15,147	1/1:0,4:4:12:122,12,0	0/0:1,0:1:3:0,3,31	1/1:0,3:3:9:93,9,0	0/0:3,0:3:9:0,9,89	0/0:6,0:6:18:0,18,184	1/1:0,3:3:9:93,9,0	0/0:1,0:1:3:0,3,32	0/0:4,0:4:6:0,6,89	0/0:6,0:6:12:0,12,149	0/0:4,0:4:6:0,6,89	0/0:11,0:11:21:0,21,270	0/0:3,0:3:9:0,9,91	0/0:2,0:2:6:0,6,59	0/0:2,0:2:6:0,6,60	0/0:25,0:25:75:0,75,796
chr0	110399043	.	G	T	2467.25	.	AC=27;AF=0.102;AN=266;BaseQRankSum=-5.469;DP=999;Dels=0.00;FS=1.265;HaplotypeScore=0.0833;InbreedingCoeff=0.6277;MLEAC=25;MLEAF=0.094;MQ=59.70;MQ0=0;MQRankSum=-0.391;QD=24.92;ReadPosRankSum=-0.047	GT:AD:DP:GQ:PL	0/0:53,0:53:99:0,159,1715	0/0:19,0:19:57:0,57,612	0/0:12,0:12:36:0,36,391	0/0:45,0:45:99:0,132,1419	0/0:24,0:24:72:0,72,765	0/0:15,0:15:45:0,45,481	0/0:17,0:17:48:0,48,518	0/0:4,0:4:12:0,12,126	0/0:5,0:5:15:0,15,161	0/0:14,0:14:42:0,42,448	0/0:3,0:3:9:0,9,89	0/0:17,0:17:45:0,45,496	0/0:9,0:9:27:0,27,284	0/0:1,0:1:3:0,3,32	0/0:11,0:11:30:0,30,315	0/0:23,0:23:63:0,63,708	0/0:33,0:33:99:0,99,1052	0/0:2,0:2:6:0,6,63	0/0:4,0:4:12:0,12,130	1/1:0,4:4:12:114,12,0	0/0:4,0:4:12:0,12,126	1/1:0,25:25:69:734,69,0	0/0:11,0:11:27:0,27,313	0/0:19,0:19:57:0,57,591	0/0:6,0:6:18:0,18,201	0/0:18,0:18:54:0,54,562	0/0:9,0:9:24:0,24,265	0/0:5,0:5:15:0,15,166	0/0:5,0:5:15:0,15,158	0/0:18,0:18:48:0,48,516	0/0:3,0:3:9:0,9,97	0/0:2,0:2:6:0,6,67	0/0:11,0:11:33:0,33,340	0/0:2,0:2:6:0,6,63	0/0:8,0:8:24:0,24,254	0/0:2,0:2:6:0,6,69	0/0:38,0:38:99:0,114,1177	0/0:19,0:19:54:0,54,575	0/0:11,0:11:30:0,30,325	0/0:3,0:3:9:0,9,103	0/0:3,0:3:9:0,9,102	0/0:11,0:11:33:0,33,344	0/0:14,0:14:42:0,42,440	0/0:22,0:22:63:0,63,680	1/1:0,16:16:45:456,45,0	0/0:14,0:14:36:0,36,409	0/0:7,0:7:18:0,18,201	0/0:3,0:3:9:0,9,95	0/0:2,0:2:6:0,6,63	0/0:6,0:6:18:0,18,187	0/0:1,0:1:3:0,3,32	0/0:2,0:2:6:0,6,63	0/0:6,0:6:18:0,18,185	0/0:6,0:6:18:0,18,185	0/0:5,0:5:15:0,15,150	0/0:3,0:3:9:0,9,97	0/0:2,0:2:6:0,6,63	0/0:5,0:5:15:0,15,158	./.:.:.:.:.	0/0:5,0:5:15:0,15,156	./.:.:.:.:.	0/0:3,0:3:9:0,9,93	0/0:5,0:5:15:0,15,157	0/0:5,0:5:15:0,15,159	0/0:4,0:4:12:0,12,124	0/0:3,0:3:9:0,9,95	0/0:2,0:2:6:0,6,63	0/0:4,0:4:12:0,12,122	0/0:3,0:3:9:0,9,92	0/0:2,0:2:6:0,6,63	./.:.:.:.:.	0/0:5,0:5:15:0,15,157	1/1:0,2:2:6:64,6,0	1/1:0,4:4:12:117,12,0	1/1:0,4:4:12:123,12,0	0/0:4,0:4:12:0,12,125	0/0:1,0:1:3:0,3,31	0/1:3,2:5:49:49,0,82	0/0:3,0:3:9:0,9,96	0/0:2,0:2:6:0,6,67	0/0:3,0:3:9:0,9,96	0/0:3,0:3:9:0,9,100	0/0:6,0:6:18:0,18,188	1/1:0,7:7:21:209,21,0	0/0:4,0:4:12:0,12,119	0/0:7,0:7:21:0,21,225	0/0:2,0:2:6:0,6,67	0/0:5,0:5:15:0,15,163	0/0:5,0:5:15:0,15,171	0/0:6,0:6:18:0,18,192	0/0:1,0:1:3:0,3,34	0/0:2,0:2:6:0,6,64	0/0:2,0:2:6:0,6,66	0/0:3,0:3:9:0,9,97	0/0:3,0:3:9:0,9,96	0/0:3,0:3:9:0,9,97	0/0:3,0:3:9:0,9,97	0/0:5,0:5:12:0,12,137	0/0:3,0:3:9:0,9,92	0/0:4,0:4:12:0,12,128	0/0:7,0:7:21:0,21,226	0/0:1,0:1:3:0,3,32	0/0:5,0:5:15:0,15,154	0/0:2,0:2:6:0,6,63	0/0:5,0:5:15:0,15,158	0/0:5,0:5:15:0,15,161	0/0:4,0:4:12:0,12,130	0/0:3,0:3:9:0,9,97	0/0:5,0:5:15:0,15,166	0/0:4,0:4:12:0,12,132	0/0:6,0:6:18:0,18,190	0/0:5,0:5:15:0,15,166	0/0:10,0:10:30:0,30,316	0/0:3,0:3:9:0,9,92	0/0:5,0:5:15:0,15,161	0/0:3,0:3:9:0,9,99	0/0:1,0:1:3:0,3,32	0/0:3,0:3:9:0,9,96	1/1:0,6:6:18:178,18,0	1/1:0,6:6:15:166,15,0	0/0:1,0:1:3:0,3,32	0/0:10,0:10:27:0,27,292	1/1:0,5:5:15:150,15,0	1/1:0,3:3:9:88,9,0	1/1:0,6:6:18:178,18,0	0/0:2,0:2:6:0,6,63	0/0:2,0:2:6:0,6,63	1/1:0,6:6:18:186,18,0	0/0:6,0:6:18:0,18,191	./.:.:.:.:.	0/0:4,0:4:6:0,6,89	0/0:8,0:8:12:0,12,179	0/0:2,0:2:3:0,3,45	0/0:4,0:5:12:0,12,129	0/0:6,0:6:9:0,9,134	0/0:4,0:4:9:0,9,106	0/0:35,0:35:99:0,105,1221
chr0	110400752	.	A	T	13099.1	.	AC=160;AF=0.606;AN=264;BaseQRankSum=5.183;DP=861;Dels=0.00;FS=0.000;HaplotypeScore=0.0697;InbreedingCoeff=0.7895;MLEAC=159;MLEAF=0.602;MQ=59.82;MQ0=1;MQRankSum=0.353;QD=28.54;ReadPosRankSum=0.220	GT:AD:DP:GQ:PL	0/0:36,0:36:99:0,108,1116	0/0:22,0:22:60:0,60,630	0/0:15,0:15:42:0,42,438	1/1:0,29:29:87:887,87,0	1/1:0,11:12:33:347,33,0	0/0:6,0:6:18:0,18,177	1/1:0,9:9:27:280,27,0	1/1:0,4:4:12:126,12,0	1/1:0,4:4:12:133,12,0	0/0:16,0:16:42:0,42,451	0/0:2,0:2:6:0,6,61	1/1:0,19:19:57:591,57,0	1/1:0,15:15:45:465,45,0	1/1:0,1:1:3:32,3,0	1/1:0,16:16:48:505,48,0	1/1:0,12:12:30:336,30,0	1/1:0,9:9:27:282,27,0	1/1:0,1:1:3:33,3,0	0/0:9,0:9:27:0,27,270	0/0:1,0:1:3:0,3,32	0/0:2,0:2:6:0,6,65	0/0:9,0:9:24:0,24,246	0/0:12,0:12:30:0,30,328	1/1:0,22:22:63:668,63,0	0/0:2,0:2:6:0,6,64	1/1:0,11:11:30:325,30,0	0/0:15,0:15:45:0,45,440	1/1:0,6:6:18:193,18,0	1/1:0,3:3:9:96,9,0	1/1:0,11:11:33:347,33,0	1/1:0,4:4:12:133,12,0	1/1:0,4:4:12:126,12,0	1/1:0,10:10:30:312,30,0	1/1:0,5:5:15:162,15,0	0/0:8,0:8:24:0,24,251	./.:.:.:.:.	0/0:15,0:15:42:0,42,441	1/1:0,8:8:21:225,21,0	1/1:0,12:12:36:373,36,0	1/1:0,3:3:9:99,9,0	1/1:0,4:4:12:128,12,0	1/1:0,13:13:36:390,36,0	0/0:21,0:21:54:0,54,593	1/1:0,10:10:30:313,30,0	0/0:11,0:11:33:0,33,332	0/0:12,0:12:33:0,33,351	0/0:8,0:8:21:0,21,228	1/1:0,1:1:3:32,3,0	./.:.:.:.:.	1/1:0,6:6:18:186,18,0	1/1:0,1:1:3:32,3,0	1/1:0,5:5:12:137,12,0	0/0:7,0:7:21:0,21,214	1/1:0,6:6:18:188,18,0	1/1:0,5:5:15:155,15,0	1/1:0,2:2:6:63,6,0	1/1:0,4:4:12:120,12,0	1/1:0,3:3:9:92,9,0	1/1:0,5:5:15:156,15,0	1/1:0,3:3:9:92,9,0	1/1:0,5:5:12:143,12,0	1/1:0,3:3:9:91,9,0	1/1:0,7:7:18:200,18,0	1/1:0,5:5:15:157,15,0	1/1:0,5:5:15:161,15,0	1/1:0,3:3:9:90,9,0	1/1:0,2:2:6:61,6,0	1/1:0,6:6:18:190,18,0	1/1:0,2:2:6:63,6,0	1/1:0,2:2:6:65,6,0	0/0:4,0:4:12:0,12,120	0/0:2,0:2:6:0,6,64	0/0:3,0:3:9:0,9,88	0/0:6,0:6:18:0,18,177	0/0:6,0:6:12:0,12,147	1/1:0,4:4:12:127,12,0	0/0:4,0:4:12:0,12,120	0/0:2,0:2:6:0,6,64	1/1:0,3:3:9:97,9,0	0/0:4,0:4:12:0,12,123	0/0:4,0:4:9:0,9,104	0/0:3,0:3:9:0,9,88	0/0:5,0:5:15:0,15,156	0/0:5,0:5:9:0,9,119	0/0:3,0:3:9:0,9,92	0/0:5,0:5:15:0,15,156	1/1:0,3:3:9:95,9,0	1/1:0,5:5:15:158,15,0	1/1:0,4:4:12:122,12,0	1/1:0,3:3:9:92,9,0	1/1:0,1:1:3:33,3,0	1/1:0,2:2:6:63,6,0	1/1:0,1:1:3:30,3,0	1/1:0,1:1:3:31,3,0	1/1:0,1:1:3:31,3,0	1/1:0,3:3:9:83,9,0	1/1:0,3:3:9:95,9,0	1/1:0,3:3:9:96,9,0	1/1:0,2:2:6:62,6,0	1/1:0,6:6:15:168,15,0	1/1:0,3:3:9:103,9,0	1/1:0,2:2:6:68,6,0	1/1:0,5:5:15:158,15,0	0/0:4,0:4:9:0,9,110	0/0:6,0:6:18:0,18,182	0/0:2,0:2:6:0,6,59	0/0:10,0:10:30:0,30,318	0/0:7,0:7:21:0,21,203	1/1:0,5:5:15:165,15,0	0/0:1,0:1:3:0,3,32	0/1:1,2:3:21:53,0,21	1/1:0,5:5:15:165,15,0	1/1:0,10:10:30:300,30,0	./.:.:.:.:.	1/1:0,5:5:15:155,15,0	1/1:0,5:5:15:159,15,0	1/1:0,2:2:6:61,6,0	1/1:0,3:3:9:92,9,0	0/0:2,0:2:6:0,6,59	0/0:5,0:5:15:0,15,154	0/1:7,2:9:36:36,0,173	0/0:4,0:4:12:0,12,120	0/0:6,0:6:15:0,15,167	0/0:7,0:7:21:0,21,203	0/0:4,0:4:12:0,12,118	0/0:5,0:5:12:0,12,116	0/0:6,0:6:18:0,18,187	0/0:2,0:2:6:0,6,62	1/1:0,1:1:3:28,3,0	./.:.:.:.:.	1/1:0,4:4:9:98,9,0	0/0:5,0:5:9:0,9,121	1/1:0,7:7:15:171,15,0	1/1:0,1:1:3:29,3,0	1/1:0,6:6:15:171,15,0	./.:.:.:.:.	0/0:41,0:41:99:0,123,1362
chr0	110411834	.	G	A	10481.5	.	AC=87;AF=0.354;AN=246;BaseQRankSum=-7.121;DP=1074;Dels=0.00;FS=2.580;HaplotypeScore=0.1032;InbreedingCoeff=0.7376;MLEAC=83;MLEAF=0.337;MQ=58.80;MQ0=2;MQRankSum=-0.052;QD=27.08;ReadPosRankSum=1.509	GT:AD:DP:GQ:PL	0/0:84,0:84:99:0,253,2773	1/1:0,26:26:78:807,78,0	0/0:21,0:21:63:0,63,676	1/1:0,67:67:99:2045,192,0	0/0:21,0:22:63:0,63,663	1/1:0,19:20:51:553,51,0	0/0:30,0:30:84:0,84,918	0/0:1,0:1:3:0,3,34	1/1:0,1:1:3:31,3,0	1/1:0,28:28:78:841,78,0	1/1:0,1:1:3:31,3,0	0/0:16,0:16:48:0,48,521	0/0:16,0:16:42:0,42,466	./.:.:.:.:.	0/0:18,0:18:48:0,48,548	0/0:21,0:21:60:0,60,658	0/0:11,0:11:33:0,33,348	0/0:2,0:2:6:0,6,65	1/1:0,7:8:18:192,18,0	1/1:0,7:7:21:214,21,0	1/1:0,3:3:9:100,9,0	0/0:20,0:20:60:0,60,657	1/1:0,25:25:69:755,69,0	0/0:12,0:12:33:0,33,378	0/0:1,0:1:3:0,3,33	0/1:13,7:20:99:160,0,351	0/0:10,0:10:30:0,30,328	0/0:1,0:1:3:0,3,34	0/0:4,0:4:12:0,12,139	0/0:23,0:23:69:0,69,734	0/0:3,0:3:9:0,9,100	1/1:0,1:1:3:34,3,0	0/0:15,0:15:45:0,45,494	0/0:4,0:4:12:0,12,140	0/0:19,0:19:54:0,54,586	./.:.:.:.:.	1/1:0,14:14:42:439,42,0	0/0:11,0:12:30:0,30,333	0/0:10,0:10:30:0,30,330	./.:.:.:.:.	0/0:1,0:1:3:0,3,33	1/1:0,21:21:63:672,63,0	1/1:0,15:15:45:479,45,0	0/0:26,0:26:63:0,63,747	1/1:0,22:22:66:687,66,0	0/0:18,0:18:51:0,51,570	0/0:15,0:15:39:0,39,445	0/0:2,0:2:6:0,6,69	0/0:8,0:8:21:0,21,240	1/1:0,5:5:15:155,15,0	./.:.:.:.:.	./.:.:.:.:.	1/1:0,6:6:15:170,15,0	0/0:1,0:1:3:0,3,32	0/0:10,0:10:30:0,30,324	./.:.:.:.:.	0/0:6,0:6:15:0,15,166	0/0:6,0:6:18:0,18,193	1/1:0,5:5:15:157,15,0	0/1:4,3:7:77:77,0,105	./.:.:.:.:.	1/1:0,1:1:3:32,3,0	0/0:5,0:5:15:0,15,155	0/0:1,0:1:3:0,3,32	0/0:8,0:8:24:0,24,255	0/0:7,0:7:21:0,21,229	0/0:4,0:4:12:0,12,128	0/0:3,0:3:6:0,6,76	0/0:3,0:3:9:0,9,101	1/1:0,1:1:3:33,3,0	0/0:4,0:5:12:0,12,124	./.:.:.:.:.	1/1:0,2:2:6:55,6,0	1/1:0,4:4:12:121,12,0	1/1:0,6:6:18:180,18,0	0/0:4,0:4:12:0,12,118	0/0:1,0:1:3:0,3,34	1/1:0,3:3:9:92,9,0	0/0:1,0:1:3:0,3,30	0/0:5,0:5:12:0,12,140	0/0:2,0:2:6:0,6,68	1/1:0,3:3:9:96,9,0	0/0:3,0:3:9:0,9,97	1/1:0,7:7:21:209,21,0	1/1:0,3:3:9:95,9,0	0/0:3,0:3:9:0,9,93	1/1:0,2:2:6:64,6,0	0/0:7,0:7:21:0,21,215	1/1:0,5:5:15:159,15,0	0/0:4,0:4:12:0,12,134	./.:.:.:.:.	0/0:2,0:2:6:0,6,65	0/0:10,0:10:30:0,30,312	0/0:2,0:2:6:0,6,66	0/0:3,0:3:9:0,9,95	0/1:2,2:4:51:51,0,55	1/1:0,3:3:9:92,9,0	0/0:3,0:3:9:0,9,96	1/1:0,2:2:6:62,6,0	./.:.:.:.:.	0/0:2,0:2:6:0,6,69	./.:.:.:.:.	0/0:4,0:4:12:0,12,130	1/1:0,2:2:6:61,6,0	0/0:5,0:5:15:0,15,157	0/0:3,0:3:9:0,9,98	0/0:3,0:3:9:0,9,98	0/0:9,0:9:27:0,27,286	./.:.:.:.:.	0/0:6,0:6:18:0,18,191	0/0:12,0:12:36:0,36,390	./.:.:.:.:.	0/0:8,0:8:24:0,24,248	0/0:8,0:8:21:0,21,235	0/0:9,0:9:24:0,24,272	0/0:3,0:3:6:0,6,79	0/0:3,0:3:9:0,9,98	1/1:0,1:1:3:31,3,0	1/1:0,5:5:15:159,15,0	0/0:3,0:3:9:0,9,93	1/1:0,2:2:6:62,6,0	1/1:0,2:2:6:64,6,0	0/0:5,0:5:15:0,15,163	1/1:0,5:5:15:158,15,0	0/0:3,0:3:9:0,9,99	0/0:8,0:8:21:0,21,238	1/1:0,6:6:18:185,18,0	1/1:0,4:4:12:124,12,0	0/0:4,0:4:12:0,12,129	1/1:0,6:6:9:134,9,0	0/0:2,0:2:3:0,3,45	0/0:2,0:2:3:0,3,31	./.:.:.:.:.	0/0:2,0:2:3:0,3,45	1/1:0,4:4:9:107,9,0	1/1:0,2:2:3:45,3,0	0/0:28,0:28:84:0,84,962
chr0	110411900	.	C	T	1116.33	.	AC=14;AF=0.057;AN=244;BaseQRankSum=1.670;DP=863;Dels=0.00;FS=0.581;HaplotypeScore=0.0775;InbreedingCoeff=0.3575;MLEAC=12;MLEAF=0.049;MQ=59.17;MQ0=2;MQRankSum=0.317;QD=24.81;ReadPosRankSum=1.008	GT:AD:DP:GQ:PL	0/0:59,0:59:99:0,177,1888	0/0:16,0:16:48:0,48,502	0/0:16,0:16:48:0,48,487	0/0:46,1:47:99:0,138,1407	0/0:11,0:11:33:0,33,347	0/0:14,0:14:42:0,42,433	0/0:21,0:21:57:0,57,616	0/0:4,0:4:12:0,12,126	./.:.:.:.:.	0/0:17,0:17:48:0,48,508	0/0:5,0:5:15:0,15,162	0/0:11,0:11:33:0,33,336	0/0:13,0:13:39:0,39,409	0/0:1,0:1:3:0,3,32	0/0:19,0:19:54:0,54,577	0/0:16,0:16:48:0,48,497	0/0:15,0:15:45:0,45,460	./.:.:.:.:.	0/0:7,0:7:21:0,21,213	1/1:0,5:5:15:158,15,0	0/0:2,0:2:6:0,6,59	0/0:17,0:17:45:0,45,494	0/0:18,0:18:54:0,54,544	0/0:20,0:20:54:0,54,571	0/0:1,0:1:3:0,3,33	0/0:12,0:12:33:0,33,356	0/0:13,0:13:36:0,36,380	0/0:3,0:3:9:0,9,98	0/0:4,0:4:12:0,12,134	0/0:14,0:14:42:0,42,433	0/0:6,0:6:18:0,18,195	0/0:2,0:2:6:0,6,63	0/0:17,0:17:51:0,51,536	0/0:3,0:3:9:0,9,96	0/0:11,0:11:30:0,30,333	0/0:1,0:1:3:0,3,32	0/0:10,0:10:30:0,30,306	0/0:15,0:15:36:0,36,411	0/0:9,0:9:27:0,27,275	./.:.:.:.:.	0/0:1,0:1:3:0,3,32	1/1:0,18:18:54:578,54,0	0/0:14,0:14:39:0,39,400	0/0:19,0:19:54:0,54,573	1/1:0,10:10:30:319,30,0	0/0:12,0:12:33:0,33,362	0/0:15,0:15:42:0,42,442	./.:.:.:.:.	0/0:5,0:5:15:0,15,160	0/0:1,0:1:3:0,3,32	0/0:3,0:3:9:0,9,94	0/0:2,0:3:6:0,6,66	0/0:4,0:4:12:0,12,120	0/0:3,0:3:9:0,9,94	0/0:6,0:6:18:0,18,185	0/0:2,0:2:6:0,6,61	0/0:4,0:4:12:0,12,123	0/0:3,0:3:9:0,9,95	0/0:1,0:1:3:0,3,31	0/0:3,0:3:9:0,9,97	./.:.:.:.:.	0/0:1,0:2:3:0,3,32	0/0:6,1:7:15:0,15,171	0/0:3,0:3:9:0,9,90	0/0:4,0:4:12:0,12,123	0/0:6,0:6:18:0,18,180	0/0:2,0:2:6:0,6,64	0/0:4,0:4:12:0,12,124	0/0:3,0:3:9:0,9,98	0/0:2,0:2:6:0,6,63	0/0:3,0:3:9:0,9,94	./.:.:.:.:.	./.:.:.:.:.	0/1:2,3:5:48:77,0,48	0/0:5,0:5:15:0,15,160	0/0:3,0:3:9:0,9,92	0/0:1,0:1:3:0,3,32	0/1:1,1:2:26:26,0,26	./.:.:.:.:.	0/0:2,0:2:6:0,6,64	0/0:3,0:3:9:0,9,95	0/0:5,0:5:15:0,15,153	0/0:2,0:2:6:0,6,67	1/1:0,2:2:6:61,6,0	0/0:3,0:3:9:0,9,89	0/0:3,0:3:9:0,9,94	0/0:1,0:1:3:0,3,32	0/0:4,0:4:12:0,12,126	0/0:4,0:4:12:0,12,124	0/0:3,0:3:9:0,9,86	0/0:1,0:1:3:0,3,31	0/0:3,0:3:6:0,6,77	0/0:5,0:5:15:0,15,158	./.:.:.:.:.	0/0:3,0:3:9:0,9,92	0/0:4,0:4:12:0,12,125	0/0:7,0:7:18:0,18,188	0/0:2,0:2:3:0,3,45	./.:.:.:.:.	0/0:3,0:3:9:0,9,89	0/0:4,0:4:12:0,12,126	0/0:1,0:1:3:0,3,32	0/0:7,0:7:21:0,21,214	./.:.:.:.:.	0/0:6,0:6:18:0,18,189	0/0:2,0:2:6:0,6,63	0/0:3,0:3:9:0,9,97	0/0:8,0:8:21:0,21,225	0/0:4,0:4:12:0,12,126	0/0:3,0:3:9:0,9,95	0/0:9,0:9:27:0,27,280	0/0:4,0:4:12:0,12,126	0/0:9,0:9:27:0,27,286	0/0:6,0:6:18:0,18,190	0/0:2,0:2:6:0,6,63	0/0:2,0:2:6:0,6,62	0/0:3,0:3:9:0,9,94	0/0:1,0:1:3:0,3,29	0/0:6,0:6:15:0,15,161	./.:.:.:.:.	0/0:2,0:2:6:0,6,59	0/0:5,0:5:15:0,15,153	0/0:4,0:4:12:0,12,120	0/0:3,0:3:9:0,9,97	./.:.:.:.:.	0/0:3,0:3:6:0,6,73	1/1:0,1:1:3:32,3,0	1/1:0,2:2:6:61,6,0	0/0:4,0:4:9:0,9,90	0/0:6,0:6:9:0,9,134	0/0:4,0:4:6:0,6,89	./.:.:.:.:.	0/0:2,0:2:3:0,3,45	0/0:4,0:4:6:0,6,89	0/0:6,0:6:12:0,12,152	./.:.:.:.:.	0/0:23,0:23:69:0,69,767
chr0	110411979	.	G	A	1589.16	.	AC=28;AF=0.104;AN=268;BaseQRankSum=-2.794;DP=958;Dels=0.00;FS=1.529;HaplotypeScore=0.0656;InbreedingCoeff=0.5148;MLEAC=23;MLEAF=0.086;MQ=59.21;MQ0=5;MQRankSum=1.510;QD=21.48;ReadPosRankSum=-0.170	GT:AD:DP:GQ:PL	0/0:81,0:81:99:0,244,2667	0/0:18,0:18:48:0,48,533	0/0:15,0:15:42:0,42,457	0/0:44,0:44:99:0,126,1304	0/0:11,0:11:33:0,33,341	0/0:16,0:16:48:0,48,489	0/0:21,0:21:63:0,63,661	0/0:4,0:4:12:0,12,129	0/0:3,0:3:9:0,9,101	0/0:23,0:23:69:0,69,739	0/0:1,0:1:3:0,3,33	0/0:8,0:8:24:0,24,252	0/0:13,0:13:39:0,39,407	0/0:1,0:1:3:0,3,33	0/0:24,0:24:72:0,72,757	0/0:16,0:16:48:0,48,504	0/0:11,0:11:27:0,27,308	0/0:3,0:3:9:0,9,100	0/0:6,0:6:15:0,15,170	0/0:9,0:9:27:0,27,284	0/0:4,0:4:12:0,12,127	1/1:0,15:15:45:472,45,0	0/0:15,0:15:45:0,45,474	0/0:21,0:21:63:0,63,663	./.:.:.:.:.	0/0:16,0:16:39:0,39,440	0/0:16,0:16:48:0,48,506	0/0:5,0:5:15:0,15,162	0/0:6,0:6:18:0,18,197	0/0:14,0:14:39:0,39,426	0/0:5,0:5:15:0,15,163	0/0:3,0:3:9:0,9,97	0/0:22,1:23:66:0,66,706	0/0:1,0:1:3:0,3,32	0/1:6,6:12:99:145,0,152	0/0:1,0:1:3:0,3,32	0/0:11,0:11:30:0,30,333	0/0:14,0:16:36:0,36,400	0/0:7,0:7:21:0,21,224	0/0:1,0:1:3:0,3,30	0/0:3,0:3:9:0,9,97	0/0:11,0:11:30:0,30,327	0/0:15,0:15:36:0,36,426	0/0:23,0:23:66:0,66,706	0/0:16,0:16:45:0,45,488	0/0:19,0:19:45:0,45,500	0/0:9,0:9:27:0,27,289	0/0:6,0:6:18:0,18,200	0/0:2,0:2:6:0,6,61	0/0:3,0:3:9:0,9,95	0/0:2,0:2:6:0,6,67	0/0:5,0:5:12:0,12,136	0/0:3,0:3:9:0,9,97	0/0:4,0:4:12:0,12,124	0/0:2,0:2:6:0,6,61	0/0:3,0:3:9:0,9,86	0/0:3,0:3:9:0,9,97	0/0:6,0:6:18:0,18,185	0/0:5,0:5:15:0,15,164	0/0:3,0:3:9:0,9,94	0/0:2,0:2:6:0,6,60	0/0:1,0:1:3:0,3,32	0/0:8,0:8:21:0,21,217	0/0:2,0:2:6:0,6,63	0/0:3,0:3:9:0,9,99	0/0:6,0:6:18:0,18,186	0/0:4,0:4:12:0,12,129	0/0:5,0:5:15:0,15,160	0/0:12,0:12:27:0,27,320	0/0:3,0:3:9:0,9,98	0/0:2,0:2:6:0,6,64	0/0:2,0:2:6:0,6,65	0/0:1,0:1:3:0,3,33	0/0:4,0:4:12:0,12,129	0/0:4,0:4:12:0,12,122	0/0:2,0:2:6:0,6,61	0/0:3,0:3:6:0,6,65	0/0:4,0:4:12:0,12,129	0/0:3,0:3:9:0,9,97	1/1:0,2:2:6:64,6,0	1/1:0,2:2:6:63,6,0	0/0:2,0:2:6:0,6,63	1/1:0,4:4:12:127,12,0	0/0:3,0:3:9:0,9,93	0/0:3,0:3:9:0,9,95	1/1:0,4:4:12:120,12,0	0/0:1,0:1:3:0,3,33	0/0:4,0:4:12:0,12,126	0/0:3,0:3:9:0,9,95	0/0:5,0:5:15:0,15,167	0/0:5,0:5:12:0,12,141	0/0:7,0:7:21:0,21,218	0/0:7,0:7:21:0,21,216	0/0:1,0:1:3:0,3,32	0/0:2,0:2:6:0,6,64	0/0:2,0:2:6:0,6,66	0/0:8,0:8:24:0,24,245	0/0:2,0:2:6:0,6,64	0/0:1,0:1:3:0,3,31	./.:.:.:.:.	0/0:5,0:5:15:0,15,156	0/0:3,0:3:9:0,9,95	0/0:3,0:3:9:0,9,94	0/0:2,0:2:6:0,6,58	1/1:0,3:3:9:85,9,0	1/1:0,4:4:12:118,12,0	0/0:4,0:4:12:0,12,135	0/0:8,0:8:21:0,21,231	0/0:2,0:2:6:0,6,69	0/0:6,0:6:18:0,18,188	1/1:0,8:8:21:222,21,0	0/0:2,0:2:6:0,6,68	0/0:11,0:11:33:0,33,353	0/0:8,0:8:24:0,24,248	0/0:3,0:3:9:0,9,92	0/0:5,0:5:15:0,15,160	0/0:3,0:3:9:0,9,96	0/0:1,0:1:3:0,3,33	0/0:3,0:3:9:0,9,92	1/1:0,1:1:3:31,3,0	0/0:8,0:8:24:0,24,245	0/0:1,0:1:3:0,3,32	1/1:0,9:9:27:275,27,0	0/1:3,1:4:19:19,0,80	1/1:0,2:2:6:60,6,0	1/1:0,1:1:3:31,3,0	0/0:6,0:6:18:0,18,198	0/0:4,0:4:12:0,12,123	0/0:3,0:3:9:0,9,94	0/0:2,0:2:3:0,3,45	0/0:4,0:4:6:0,6,89	./.:.:.:.:.	0/0:2,0:2:3:0,3,45	1/1:0,3:3:6:70,6,0	0/0:2,0:2:3:0,3,45	0/0:2,0:2:3:0,3,45	0/0:18,0:18:54:0,54,596
chr0	110412004	.	A	G	7283.17	.	AC=91;AF=0.342;AN=266;BaseQRankSum=5.082;DP=824;Dels=0.00;FS=0.273;HaplotypeScore=0.1505;InbreedingCoeff=0.6130;MLEAC=88;MLEAF=0.331;MQ=59.20;MQ0=5;MQRankSum=0.264;QD=25.55;ReadPosRankSum=-1.332	GT:AD:DP:GQ:PL	0/0:67,0:67:99:0,201,2090	1/1:0,18:18:48:525,48,0	0/0:14,0:14:42:0,42,430	1/1:0,37:37:99:1136,108,0	0/0:12,0:12:36:0,36,371	1/1:0,18:18:54:557,54,0	0/0:19,0:19:57:0,57,582	0/0:7,0:7:21:0,21,219	0/1:1,1:2:22:22,0,27	1/1:0,16:16:48:508,48,0	1/1:0,3:3:9:95,9,0	0/0:2,0:2:6:0,6,61	0/0:12,0:12:36:0,36,360	0/0:1,0:1:3:0,3,27	0/0:25,0:25:75:0,75,765	0/0:8,0:8:24:0,24,244	0/0:12,0:12:27:0,27,317	0/0:2,0:2:6:0,6,67	1/1:0,8:8:24:243,24,0	1/1:0,9:9:27:275,27,0	1/1:0,3:3:9:97,9,0	0/0:10,0:10:30:0,30,306	1/1:0,12:12:36:393,36,0	0/0:17,0:17:51:0,51,526	./.:.:.:.:.	0/1:7,8:15:99:186,0,158	0/0:10,0:10:30:0,30,293	0/0:3,0:3:9:0,9,100	0/0:4,0:4:12:0,12,134	0/0:11,0:11:30:0,30,313	0/1:6,1:7:11:11,0,162	1/1:0,3:3:9:97,9,0	0/0:17,0:17:51:0,51,520	0/0:3,0:3:9:0,9,96	0/0:12,0:12:36:0,36,359	0/0:1,0:1:3:0,3,32	1/1:0,9:9:24:263,24,0	0/0:9,0:11:24:0,24,262	0/0:7,0:7:21:0,21,212	0/0:1,0:1:3:0,3,32	0/0:4,0:4:12:0,12,122	1/1:0,9:9:24:265,24,0	1/1:0,11:11:27:314,27,0	0/0:20,0:20:57:0,57,586	1/1:0,9:9:27:281,27,0	0/0:11,1:12:33:0,33,341	0/0:7,0:7:21:0,21,211	0/0:2,0:2:6:0,6,65	0/0:2,0:2:6:0,6,63	1/1:0,3:3:9:97,9,0	1/1:0,1:1:3:32,3,0	1/1:0,2:2:6:58,6,0	1/1:0,2:2:6:62,6,0	0/0:1,0:1:3:0,3,31	0/0:3,0:3:9:0,9,89	0/0:2,0:2:6:0,6,61	0/0:3,0:3:9:0,9,93	0/0:6,0:6:18:0,18,185	1/1:0,4:4:12:120,12,0	0/0:1,0:1:3:0,3,30	0/0:2,0:2:6:0,6,62	./.:.:.:.:.	0/0:5,1:6:15:0,15,148	0/0:4,0:4:12:0,12,124	0/0:4,0:4:12:0,12,119	0/0:5,0:5:15:0,15,149	0/0:4,0:4:12:0,12,122	0/0:8,0:8:21:0,21,228	0/0:10,0:10:24:0,24,274	1/1:0,2:2:6:63,6,0	0/0:1,0:1:3:0,3,31	1/1:0,1:1:3:33,3,0	1/1:0,2:2:6:63,6,0	1/1:0,3:3:9:92,9,0	1/1:0,5:5:15:143,15,0	0/0:2,0:2:6:0,6,57	0/0:2,0:2:6:0,6,60	1/1:0,2:2:6:62,6,0	0/0:2,0:2:6:0,6,58	0/0:2,0:2:6:0,6,63	0/0:1,0:1:3:0,3,30	1/1:0,2:2:6:65,6,0	0/0:4,0:4:12:0,12,126	1/1:0,3:3:9:90,9,0	1/1:0,4:4:12:120,12,0	0/0:5,0:5:15:0,15,149	1/1:0,2:2:6:59,6,0	0/0:5,0:5:15:0,15,160	1/1:0,4:4:12:130,12,0	0/0:5,0:5:15:0,15,159	1/1:0,3:3:9:97,9,0	0/0:6,0:6:18:0,18,176	0/0:4,0:4:12:0,12,118	0/0:1,0:1:3:0,3,31	0/0:1,0:1:3:0,3,30	0/1:1,1:2:26:26,0,26	0/1:1,9:10:3:255,0,3	0/0:2,0:2:6:0,6,62	1/1:0,1:1:3:32,3,0	./.:.:.:.:.	0/0:7,0:7:21:0,21,214	0/0:1,0:1:3:0,3,29	0/0:2,0:2:6:0,6,61	1/1:0,2:2:6:57,6,0	0/0:1,0:1:3:0,3,30	0/0:4,0:4:12:0,12,121	0/0:4,0:4:12:0,12,124	0/0:5,0:5:15:0,15,151	0/1:2,1:3:23:23,0,54	0/0:3,0:3:9:0,9,95	0/0:8,0:8:21:0,21,221	0/1:2,1:3:23:23,0,58	0/0:9,0:9:24:0,24,247	0/0:6,0:6:18:0,18,182	0/0:2,0:2:6:0,6,59	0/0:4,0:4:12:0,12,118	0/0:1,0:1:3:0,3,31	0/1:1,1:2:26:28,0,26	1/1:0,1:1:3:31,3,0	0/0:1,0:1:3:0,3,30	1/1:0,7:7:21:215,21,0	1/1:0,1:1:3:32,3,0	0/0:8,0:8:24:0,24,237	0/1:1,2:3:21:56,0,21	0/0:3,0:3:9:0,9,92	0/0:2,0:2:6:0,6,61	1/1:0,6:6:18:184,18,0	1/1:0,4:4:12:126,12,0	0/0:2,0:2:6:0,6,58	1/1:0,2:2:3:45,3,0	0/0:4,0:4:6:0,6,89	./.:.:.:.:.	0/0:2,0:2:3:0,3,45	0/0:2,0:2:3:0,3,45	1/1:0,2:2:3:45,3,0	1/1:0,2:2:3:45,3,0	0/0:21,0:21:63:0,63,700
chr0	110412065	.	T	G	7503.05	.	AC=90;AF=0.338;AN=266;BaseQRankSum=4.348;DP=845;Dels=0.00;FS=0.000;HaplotypeScore=0.0702;InbreedingCoeff=0.6006;MLEAC=87;MLEAF=0.327;MQ=59.37;MQ0=1;MQRankSum=2.515;QD=24.93;ReadPosRankSum=2.077	GT:AD:DP:GQ:PL	0/0:49,0:49:99:0,147,1546	1/1:0,10:10:30:320,30,0	0/0:15,0:15:45:0,45,462	1/1:0,41:41:99:1277,123,0	0/0:12,0:12:36:0,36,371	1/1:0,13:13:39:413,39,0	0/0:19,0:19:54:0,54,566	0/0:4,0:4:12:0,12,126	0/1:1,2:3:24:58,0,24	1/1:0,20:20:54:593,54,0	1/1:0,7:7:21:229,21,0	0/0:9,0:9:27:0,27,284	0/0:16,0:16:42:0,42,462	0/0:1,0:1:3:0,3,32	0/0:20,0:20:60:0,60,621	0/0:13,0:13:39:0,39,399	0/0:13,0:13:33:0,33,368	0/1:2,1:3:24:24,0,52	1/1:0,5:5:15:157,15,0	1/1:0,7:7:21:212,21,0	0/1:2,2:4:36:57,0,36	0/0:20,0:20:54:0,54,571	1/1:0,10:10:27:295,27,0	0/0:21,0:21:63:0,63,662	0/0:2,0:2:6:0,6,63	0/1:9,6:15:99:150,0,238	0/0:10,0:10:30:0,30,313	0/0:2,0:2:6:0,6,66	0/0:6,0:6:18:0,18,194	0/0:11,0:11:33:0,33,338	0/1:4,1:5:17:17,0,114	0/1:1,4:5:16:105,0,16	0/0:13,0:13:36:0,36,378	0/0:4,0:4:12:0,12,133	0/0:5,0:5:15:0,15,154	0/1:2,1:3:18:18,0,51	1/1:0,10:10:27:282,27,0	0/0:10,0:10:30:0,30,300	0/0:8,0:8:24:0,24,248	0/1:2,2:4:53:53,0,53	0/0:2,0:2:6:0,6,65	1/1:0,7:7:21:233,21,0	1/1:0,15:15:39:438,39,0	0/0:15,0:15:45:0,45,473	1/1:0,14:14:42:442,42,0	0/0:12,0:12:36:0,36,370	0/0:10,0:10:30:0,30,314	0/1:3,1:4:20:20,0,87	0/0:1,0:1:3:0,3,32	1/1:0,5:5:12:142,12,0	1/1:0,1:1:3:33,3,0	1/1:0,1:1:3:30,3,0	1/1:0,4:4:12:125,12,0	0/0:2,0:2:6:0,6,65	0/0:3,0:3:9:0,9,92	0/0:2,0:2:6:0,6,63	0/0:4,0:4:12:0,12,124	0/0:7,0:7:18:0,18,199	1/1:0,3:3:9:95,9,0	0/1:2,1:3:23:23,0,54	0/0:3,0:3:9:0,9,96	./.:.:.:.:.	0/0:5,0:5:15:0,15,157	0/0:7,0:7:18:0,18,202	0/0:5,0:5:12:0,12,140	0/0:2,0:2:6:0,6,63	0/0:5,0:5:15:0,15,160	0/0:7,0:7:18:0,18,205	0/0:5,0:5:12:0,12,138	1/1:0,1:1:3:31,3,0	0/0:2,0:2:6:0,6,59	1/1:0,1:1:3:31,3,0	1/1:0,4:4:12:126,12,0	1/1:0,3:3:9:92,9,0	1/1:0,6:6:18:193,18,0	0/0:2,0:2:6:0,6,65	0/0:2,0:2:6:0,6,63	1/1:0,3:3:9:94,9,0	0/0:1,0:1:3:0,3,28	0/0:2,0:2:6:0,6,59	0/0:2,0:2:6:0,6,62	1/1:0,2:2:6:62,6,0	0/0:1,0:1:3:0,3,31	1/1:0,5:5:9:122,9,0	1/1:0,3:3:9:97,9,0	0/0:4,0:4:12:0,12,130	1/1:0,4:4:12:126,12,0	0/0:9,0:9:27:0,27,276	1/1:0,5:5:15:162,15,0	0/0:3,0:3:9:0,9,97	./.:.:.:.:.	0/0:3,0:3:9:0,9,95	0/0:3,0:3:9:0,9,97	0/0:3,0:3:9:0,9,96	0/0:4,0:4:9:0,9,94	0/0:1,0:1:3:0,3,32	1/1:0,2:2:6:66,6,0	0/0:2,0:2:6:0,6,64	1/1:0,1:1:3:32,3,0	0/0:2,0:2:6:0,6,63	0/0:7,0:7:21:0,21,222	0/0:1,0:1:3:0,3,31	0/0:5,0:5:15:0,15,158	1/1:0,3:3:9:94,9,0	0/0:5,0:5:15:0,15,162	0/0:5,0:5:15:0,15,158	0/0:4,0:4:12:0,12,123	0/0:4,0:4:9:0,9,107	0/0:3,0:3:9:0,9,96	0/0:6,0:6:15:0,15,168	0/0:5,0:5:12:0,12,136	0/0:3,0:3:9:0,9,97	0/0:8,0:8:21:0,21,224	0/0:4,0:4:12:0,12,125	0/0:3,0:3:9:0,9,92	0/0:5,0:5:15:0,15,157	0/0:5,0:5:15:0,15,154	0/1:2,2:4:47:47,0,51	1/1:0,3:3:9:92,9,0	0/0:3,0:3:9:0,9,95	1/1:0,6:6:18:192,18,0	1/1:0,3:3:9:92,9,0	0/0:6,0:6:18:0,18,189	0/1:1,4:5:19:115,0,19	0/0:5,0:5:12:0,12,137	0/0:6,0:6:15:0,15,171	1/1:0,3:3:9:96,9,0	1/1:0,4:4:12:128,12,0	0/0:1,0:1:3:0,3,33	1/1:0,2:2:3:45,3,0	0/0:2,0:2:3:0,3,45	./.:.:.:.:.	0/0:2,0:2:3:0,3,45	./.:.:.:.:.	1/1:0,4:4:6:89,6,0	1/1:0,2:2:3:45,3,0	0/0:20,0:20:54:0,54,603
chr0	110412988	.	A	C	2635.99	.	AC=67;AF=0.322;AN=208;BaseQRankSum=0.006;DP=291;Dels=0.00;FS=0.000;HaplotypeScore=0.0262;InbreedingCoeff=0.4959;MLEAC=66;MLEAF=0.317;MQ=59.06;MQ0=0;MQRankSum=0.903;QD=24.18;ReadPosRankSum=1.934	GT:AD:DP:GQ:PL	0/0:6,0:6:18:0,18,184	1/1:0,4:4:12:117,12,0	0/0:4,0:4:12:0,12,114	1/1:0,13:13:39:406,39,0	0/0:4,0:4:9:0,9,105	1/1:0,3:3:9:95,9,0	0/0:3,0:3:9:0,9,86	0/0:2,0:2:6:0,6,61	./.:.:.:.:.	1/1:0,3:3:9:96,9,0	./.:.:.:.:.	0/0:6,0:6:15:0,15,170	0/0:3,0:3:9:0,9,95	0/0:1,0:1:3:0,3,32	0/0:11,0:11:33:0,33,344	0/0:3,0:3:9:0,9,90	0/0:5,0:5:15:0,15,157	1/1:0,2:2:6:63,6,0	./.:.:.:.:.	1/1:0,1:1:3:32,3,0	1/1:0,1:1:3:32,3,0	0/0:2,0:2:6:0,6,63	1/1:0,3:3:9:89,9,0	0/0:3,0:3:9:0,9,90	0/0:4,0:4:12:0,12,124	0/1:3,4:7:77:92,0,77	0/0:7,0:7:21:0,21,212	0/0:1,0:1:3:0,3,31	0/0:1,0:1:3:0,3,32	./.:.:.:.:.	./.:.:.:.:.	0/1:1,1:2:23:24,0,23	./.:.:.:.:.	0/0:2,0:2:6:0,6,63	0/0:1,0:1:3:0,3,32	0/0:1,0:1:3:0,3,33	1/1:0,3:3:9:92,9,0	./.:.:.:.:.	0/0:2,0:2:6:0,6,57	0/1:1,1:2:18:27,0,18	./.:.:.:.:.	1/1:0,2:2:6:61,6,0	1/1:0,8:8:24:243,24,0	0/0:4,0:4:12:0,12,121	0/1:1,4:5:15:110,0,15	0/0:3,0:3:9:0,9,100	0/0:4,0:4:12:0,12,116	./.:.:.:.:.	0/0:2,0:2:6:0,6,61	1/1:0,1:1:3:31,3,0	0/1:1,1:2:24:25,0,24	./.:.:.:.:.	1/1:0,3:3:6:75,6,0	0/0:1,0:1:3:0,3,32	0/0:6,0:6:18:0,18,181	./.:.:.:.:.	0/0:1,0:1:3:0,3,33	0/0:4,0:4:12:0,12,124	1/1:0,1:1:3:32,3,0	1/1:0,2:2:6:57,6,0	0/0:1,0:1:3:0,3,32	1/1:0,3:3:9:92,9,0	0/0:4,0:4:12:0,12,124	0/0:1,0:1:3:0,3,31	0/0:2,0:2:6:0,6,65	0/0:1,0:1:3:0,3,29	0/0:1,0:1:3:0,3,32	0/0:1,0:1:3:0,3,31	./.:.:.:.:.	./.:.:.:.:.	0/0:1,0:1:3:0,3,29	1/1:0,3:3:9:92,9,0	1/1:0,2:2:6:59,6,0	1/1:0,3:3:9:97,9,0	1/1:0,3:3:9:92,9,0	0/0:2,0:2:6:0,6,63	0/0:1,0:1:3:0,3,32	./.:.:.:.:.	./.:.:.:.:.	0/0:4,0:4:9:0,9,105	0/0:2,0:2:6:0,6,59	./.:.:.:.:.	0/0:1,0:1:3:0,3,31	1/1:0,2:2:6:63,6,0	./.:.:.:.:.	0/0:2,0:2:6:0,6,61	./.:.:.:.:.	0/0:2,0:2:6:0,6,59	1/1:0,2:2:6:60,6,0	0/0:1,0:1:3:0,3,30	./.:.:.:.:.	0/0:4,0:4:12:0,12,125	./.:.:.:.:.	0/0:1,0:1:3:0,3,32	./.:.:.:.:.	./.:.:.:.:.	1/1:0,1:1:3:31,3,0	0/0:1,0:1:3:0,3,32	1/1:0,3:3:9:92,9,0	./.:.:.:.:.	0/0:4,0:4:12:0,12,126	0/0:1,0:1:3:0,3,32	0/0:1,0:1:3:0,3,31	./.:.:.:.:.	./.:.:.:.:.	0/0:3,0:3:9:0,9,92	0/0:1,0:1:3:0,3,30	0/0:4,0:4:12:0,12,115	0/0:1,0:1:3:0,3,31	./.:.:.:.:.	0/0:1,0:1:3:0,3,30	0/0:1,0:1:3:0,3,32	0/0:2,0:2:6:0,6,61	0/0:2,0:2:6:0,6,57	0/0:1,0:1:3:0,3,32	0/0:4,0:4:12:0,12,124	./.:.:.:.:.	1/1:0,1:1:3:30,3,0	1/1:0,1:1:3:32,3,0	0/0:2,0:2:6:0,6,60	1/1:0,7:7:21:216,21,0	./.:.:.:.:.	0/0:5,0:5:12:0,12,139	1/1:0,3:3:9:89,9,0	0/0:1,0:1:3:0,3,29	0/0:2,0:2:6:0,6,61	1/1:0,1:1:3:31,3,0	1/1:0,4:4:12:124,12,0	0/0:3,0:3:9:0,9,98	./.:.:.:.:.	./.:.:.:.:.	./.:.:.:.:.	0/0:2,0:2:3:0,3,45	./.:.:.:.:.	1/1:0,2:2:3:45,3,0	./.:.:.:.:.	0/0:11,0:11:33:0,33,366
chr0	110412989	.	C	G	2744.65	.	AC=66;AF=0.311;AN=212;BaseQRankSum=-0.424;DP=330;Dels=0.00;FS=2.555;HaplotypeScore=0.0257;InbreedingCoeff=0.5066;MLEAC=64;MLEAF=0.302;MQ=59.13;MQ0=0;MQRankSum=-0.827;QD=23.87;ReadPosRankSum=2.969	GT:AD:DP:GQ:PL	0/0:8,0:8:24:0,24,249	1/1:0,5:5:15:152,15,0	0/0:4,0:4:12:0,12,127	1/1:0,13:13:39:401,39,0	0/0:5,0:5:12:0,12,136	1/1:0,3:3:9:89,9,0	0/0:3,0:3:9:0,9,84	0/0:2,0:2:6:0,6,63	./.:.:.:.:.	1/1:0,3:3:9:91,9,0	./.:.:.:.:.	0/0:7,0:7:18:0,18,201	0/0:6,0:6:18:0,18,178	0/0:1,0:1:3:0,3,32	0/0:11,0:11:33:0,33,336	0/0:4,0:4:12:0,12,118	0/0:6,0:6:18:0,18,188	1/1:0,2:2:6:62,6,0	./.:.:.:.:.	1/1:0,1:1:3:30,3,0	1/1:0,1:1:3:31,3,0	0/0:4,0:4:12:0,12,118	1/1:0,3:3:9:86,9,0	0/0:5,0:5:15:0,15,154	0/0:4,0:4:12:0,12,122	0/1:3,4:7:76:87,0,76	0/0:7,0:7:21:0,21,208	0/0:1,0:1:3:0,3,32	0/0:1,0:1:3:0,3,31	0/0:3,0:3:6:0,6,74	./.:.:.:.:.	0/1:1,1:2:25:25,0,25	./.:.:.:.:.	0/0:2,0:2:6:0,6,67	0/0:4,0:4:9:0,9,106	0/0:1,0:1:3:0,3,32	1/1:0,5:5:15:143,15,0	./.:.:.:.:.	0/0:2,0:2:6:0,6,59	0/1:1,1:2:18:26,0,18	./.:.:.:.:.	1/1:0,2:2:6:61,6,0	1/1:0,8:8:24:242,24,0	0/0:5,0:5:15:0,15,153	0/1:1,5:6:10:138,0,10	0/0:3,0:3:9:0,9,100	0/0:4,0:4:12:0,12,118	./.:.:.:.:.	0/0:2,0:2:6:0,6,61	1/1:0,1:1:3:31,3,0	0/1:1,1:2:22:26,0,22	./.:.:.:.:.	1/1:0,3:3:6:74,6,0	0/0:1,0:1:3:0,3,31	0/0:7,0:7:21:0,21,208	./.:.:.:.:.	0/0:1,0:1:3:0,3,32	0/0:4,0:4:12:0,12,119	1/1:0,1:1:3:32,3,0	1/1:0,3:3:9:89,9,0	0/0:1,0:1:3:0,3,32	1/1:0,3:3:9:97,9,0	0/0:4,0:4:12:0,12,121	0/0:1,0:1:3:0,3,31	0/0:3,0:3:9:0,9,90	0/0:3,0:3:9:0,9,87	0/0:1,0:1:3:0,3,29	0/0:1,0:1:3:0,3,29	./.:.:.:.:.	./.:.:.:.:.	0/0:1,0:1:3:0,3,30	1/1:0,3:3:9:88,9,0	1/1:0,1:1:3:31,3,0	1/1:0,3:3:9:97,9,0	1/1:0,3:3:9:92,9,0	0/0:4,0:4:12:0,12,120	0/0:2,0:2:6:0,6,60	./.:.:.:.:.	./.:.:.:.:.	0/0:4,0:4:9:0,9,107	0/0:3,0:3:9:0,9,86	./.:.:.:.:.	0/0:1,0:1:3:0,3,32	1/1:0,2:2:6:65,6,0	./.:.:.:.:.	0/0:2,0:2:6:0,6,63	./.:.:.:.:.	0/0:2,0:2:6:0,6,61	1/1:0,2:2:6:61,6,0	0/0:1,0:1:3:0,3,32	./.:.:.:.:.	0/0:5,0:5:15:0,15,155	./.:.:.:.:.	0/0:1,0:1:3:0,3,32	0/0:1,0:1:3:0,3,29	./.:.:.:.:.	1/1:0,1:1:3:30,3,0	0/0:1,0:1:3:0,3,30	1/1:0,3:3:9:95,9,0	./.:.:.:.:.	0/0:4,0:4:12:0,12,126	0/0:1,0:1:3:0,3,31	0/0:1,0:1:3:0,3,31	./.:.:.:.:.	./.:.:.:.:.	0/0:3,0:3:9:0,9,89	0/0:1,0:1:3:0,3,29	0/0:4,0:4:12:0,12,121	0/0:1,0:1:3:0,3,32	./.:.:.:.:.	0/0:1,0:1:3:0,3,30	0/0:1,0:1:3:0,3,31	0/0:2,0:2:6:0,6,61	0/0:2,0:2:6:0,6,61	0/0:1,0:1:3:0,3,30	0/0:4,0:4:12:0,12,126	./.:.:.:.:.	0/1:1,2:3:21:50,0,21	1/1:0,1:1:3:33,3,0	0/0:2,0:2:6:0,6,61	1/1:0,7:7:21:217,21,0	./.:.:.:.:.	0/0:7,0:7:18:0,18,199	1/1:0,3:3:9:92,9,0	0/0:1,0:1:3:0,3,31	0/0:3,0:3:9:0,9,91	1/1:0,1:1:3:32,3,0	1/1:0,4:4:12:123,12,0	0/0:3,0:3:9:0,9,96	./.:.:.:.:.	./.:.:.:.:.	./.:.:.:.:.	0/0:2,0:2:3:0,3,45	./.:.:.:.:.	1/1:0,2:2:3:45,3,0	./.:.:.:.:.	0/0:11,0:11:33:0,33,351
chr0	110413134	.	T	C	4577.01	.	AC=79;AF=0.346;AN=228;BaseQRankSum=-3.552;DP=587;Dels=0.00;FS=0.000;HaplotypeScore=0.1132;InbreedingCoeff=0.6576;MLEAC=73;MLEAF=0.320;MQ=58.31;MQ0=0;MQRankSum=0.751;QD=24.09;ReadPosRankSum=-1.161	GT:AD:DP:GQ:PL	0/0:37,0:37:99:0,111,1155	1/1:0,10:10:24:254,24,0	0/0:12,0:12:30:0,30,342	1/1:0,17:17:45:490,45,0	0/0:6,0:6:18:0,18,189	1/1:0,10:10:30:303,30,0	0/0:12,0:12:33:0,33,360	./.:.:.:.:.	1/1:0,1:1:3:32,3,0	1/1:0,7:7:21:211,21,0	1/1:0,1:1:3:33,3,0	0/0:11,0:11:33:0,33,339	0/0:8,0:8:24:0,24,248	./.:.:.:.:.	0/0:13,0:13:39:0,39,410	0/0:14,0:14:42:0,42,442	0/0:10,0:10:27:0,27,294	0/0:3,0:3:9:0,9,96	1/1:0,3:3:9:88,9,0	1/1:0,11:11:30:327,30,0	./.:.:.:.:.	0/0:16,0:16:39:0,39,441	1/1:0,12:12:33:351,33,0	0/0:9,0:9:27:0,27,284	0/0:4,0:4:12:0,12,126	0/1:6,5:11:99:118,0,150	0/0:9,0:9:21:0,21,242	0/0:2,0:2:6:0,6,65	0/0:2,0:2:6:0,6,61	0/0:19,0:19:45:0,45,530	0/0:4,0:4:12:0,12,125	1/1:0,1:1:3:32,3,0	0/0:12,0:12:24:0,24,287	0/0:2,0:2:6:0,6,65	0/0:11,0:11:33:0,33,336	0/0:4,0:4:12:0,12,126	1/1:0,10:10:30:300,30,0	0/0:6,0:6:18:0,18,186	0/0:8,0:8:21:0,21,233	1/1:0,2:2:6:63,6,0	./.:.:.:.:.	1/1:0,5:5:12:139,12,0	1/1:0,9:9:27:269,27,0	0/0:10,0:10:30:0,30,308	1/1:0,9:9:24:263,24,0	0/0:14,0:14:33:0,33,387	0/0:6,0:6:18:0,18,189	0/0:2,0:2:6:0,6,63	0/0:2,0:2:3:0,3,32	1/1:0,2:2:6:58,6,0	./.:.:.:.:.	1/1:0,1:1:3:30,3,0	1/1:0,4:4:12:123,12,0	0/0:2,0:2:6:0,6,61	0/0:5,0:5:15:0,15,158	0/0:3,0:3:9:0,9,92	0/0:3,0:3:9:0,9,97	0/0:4,0:4:12:0,12,124	./.:.:.:.:.	0/1:4,4:8:86:86,0,99	0/0:4,0:4:9:0,9,106	1/1:0,1:1:3:29,3,0	0/0:2,0:2:6:0,6,61	./.:.:.:.:.	0/0:6,0:6:15:0,15,174	0/0:2,0:2:6:0,6,64	./.:.:.:.:.	0/0:3,0:3:9:0,9,97	./.:.:.:.:.	1/1:0,1:1:3:32,3,0	0/0:1,0:1:3:0,3,31	1/1:0,4:4:12:120,12,0	./.:.:.:.:.	1/1:0,1:1:3:30,3,0	./.:.:.:.:.	0/0:2,0:2:6:0,6,61	0/0:7,0:7:18:0,18,202	./.:.:.:.:.	./.:.:.:.:.	0/0:3,0:3:9:0,9,98	0/0:2,0:2:6:0,6,62	1/1:0,2:2:6:59,6,0	0/0:2,0:2:6:0,6,67	1/1:0,2:2:6:61,6,0	1/1:0,2:2:3:31,3,0	0/0:3,0:3:9:0,9,95	1/1:0,3:3:6:75,6,0	0/0:4,0:4:12:0,12,129	1/1:0,4:4:12:120,12,0	0/0:2,0:2:6:0,6,67	1/1:0,1:1:3:32,3,0	0/0:1,0:1:3:0,3,32	0/0:1,0:1:3:0,3,31	./.:.:.:.:.	0/0:1,0:1:3:0,3,32	0/0:1,0:1:3:0,3,32	1/1:0,2:2:6:63,6,0	0/0:1,0:1:3:0,3,32	./.:.:.:.:.	0/0:2,0:2:6:0,6,61	./.:.:.:.:.	./.:.:.:.:.	0/0:3,0:3:9:0,9,92	1/1:0,3:3:9:95,9,0	0/0:2,0:2:6:0,6,61	0/0:2,0:2:6:0,6,57	0/0:2,0:2:6:0,6,63	0/0:7,0:7:21:0,21,221	./.:.:.:.:.	0/0:6,0:6:18:0,18,180	0/0:6,0:6:18:0,18,179	./.:.:.:.:.	0/0:2,0:2:6:0,6,64	0/0:3,0:3:9:0,9,93	0/0:3,0:3:9:0,9,87	0/0:1,0:1:3:0,3,32	0/0:3,0:3:9:0,9,95	0/1:3,3:6:71:71,0,74	1/1:0,8:8:24:239,24,0	./.:.:.:.:.	1/1:0,4:4:12:118,12,0	1/1:0,2:2:6:60,6,0	0/0:4,0:4:12:0,12,126	1/1:0,1:1:3:33,3,0	0/0:2,0:2:6:0,6,62	0/0:3,0:3:9:0,9,90	1/1:0,3:3:9:96,9,0	1/1:0,2:2:6:57,6,0	0/0:2,0:2:6:0,6,62	./.:.:.:.:.	./.:.:.:.:.	0/0:4,0:4:9:0,9,108	0/0:2,0:2:3:0,3,45	./.:.:.:.:.	1/1:0,2:2:3:45,3,0	1/1:0,2:2:3:45,3,0	0/0:5,0:5:15:0,15,170
chr0	110413181	.	G	A	881.48	.	AC=17;AF=0.074;AN=230;BaseQRankSum=3.138;DP=569;Dels=0.00;FS=0.000;HaplotypeScore=0.0515;InbreedingCoeff=0.3741;MLEAC=12;MLEAF=0.052;MQ=58.42;MQ0=0;MQRankSum=0.693;QD=22.60;ReadPosRankSum=-0.572	GT:AD:DP:GQ:PL	0/0:37,0:37:99:0,111,1132	0/0:8,0:8:21:0,21,212	0/0:6,0:6:18:0,18,184	0/0:26,0:26:75:0,75,744	0/0:4,0:4:12:0,12,118	0/0:4,0:4:12:0,12,117	0/0:13,0:13:39:0,39,392	./.:.:.:.:.	./.:.:.:.:.	0/0:6,0:6:18:0,18,187	0/0:1,0:1:3:0,3,30	0/0:14,0:14:42:0,42,428	0/0:11,0:11:30:0,30,324	0/0:1,0:1:3:0,3,30	0/0:13,0:13:36:0,36,380	0/0:13,0:13:39:0,39,378	0/0:11,0:11:27:0,27,298	0/0:3,0:3:9:0,9,91	0/0:2,0:2:6:0,6,60	0/0:5,0:5:15:0,15,155	0/0:2,0:2:6:0,6,61	1/1:0,12:12:33:360,33,0	0/0:14,0:14:39:0,39,415	0/0:12,0:12:33:0,33,352	0/0:2,0:2:6:0,6,69	0/0:9,0:9:27:0,27,268	0/0:5,0:5:15:0,15,153	0/0:2,0:2:6:0,6,59	0/0:1,0:1:3:0,3,33	0/0:8,0:8:24:0,24,245	0/0:4,0:4:12:0,12,129	0/0:2,0:2:6:0,6,59	0/0:16,0:16:42:0,42,453	0/0:2,0:2:6:0,6,55	0/0:5,0:5:15:0,15,151	0/0:2,0:2:6:0,6,58	0/0:11,0:11:33:0,33,333	0/0:5,0:5:15:0,15,148	0/0:11,0:11:27:0,27,301	0/0:5,0:5:12:0,12,124	0/0:2,0:2:6:0,6,61	0/0:14,0:14:33:0,33,371	0/0:7,0:7:21:0,21,214	0/0:14,0:14:42:0,42,419	0/0:13,0:13:39:0,39,389	0/0:12,0:12:36:0,36,364	0/0:7,0:7:21:0,21,217	./.:.:.:.:.	0/0:4,0:4:12:0,12,122	0/0:1,0:1:3:0,3,30	./.:.:.:.:.	0/0:1,0:1:3:0,3,32	0/0:3,0:3:9:0,9,89	0/0:1,0:1:3:0,3,29	0/0:3,0:3:9:0,9,95	0/0:1,0:1:3:0,3,31	0/0:2,0:2:6:0,6,57	0/0:3,0:3:9:0,9,87	./.:.:.:.:.	0/0:3,0:3:9:0,9,91	0/0:1,0:1:3:0,3,32	0/0:2,0:2:6:0,6,63	0/0:5,0:5:15:0,15,152	0/0:2,0:2:6:0,6,59	0/0:4,0:4:9:0,9,104	./.:.:.:.:.	0/0:1,0:1:3:0,3,30	0/0:3,0:3:9:0,9,82	0/0:1,0:1:3:0,3,30	./.:.:.:.:.	0/0:2,0:2:6:0,6,59	0/0:2,0:2:6:0,6,60	./.:.:.:.:.	0/0:2,0:2:6:0,6,57	./.:.:.:.:.	0/0:1,0:1:3:0,3,31	0/0:6,0:6:15:0,15,165	./.:.:.:.:.	./.:.:.:.:.	1/1:0,5:5:15:160,15,0	1/1:0,1:1:3:31,3,0	0/0:2,0:2:6:0,6,59	0/0:3,0:3:9:0,9,92	0/0:1,0:1:3:0,3,31	0/0:2,0:2:6:0,6,57	0/0:3,0:3:9:0,9,96	0/0:4,0:4:12:0,12,120	0/0:3,0:3:9:0,9,86	./.:.:.:.:.	0/0:2,0:2:6:0,6,55	./.:.:.:.:.	./.:.:.:.:.	./.:.:.:.:.	./.:.:.:.:.	0/0:4,0:4:12:0,12,120	0/0:2,0:2:6:0,6,59	0/0:2,0:2:6:0,6,59	0/0:2,0:2:6:0,6,60	0/0:2,0:2:6:0,6,57	0/0:1,0:1:3:0,3,32	0/0:3,0:3:9:0,9,96	./.:.:.:.:.	0/0:6,0:6:18:0,18,185	0/0:3,0:3:9:0,9,89	1/1:0,3:3:9:97,9,0	1/1:0,1:1:3:32,3,0	0/0:3,0:3:9:0,9,92	0/0:3,0:3:9:0,9,89	./.:.:1:.:.	0/0:5,0:5:15:0,15,148	0/0:3,0:3:9:0,9,90	./.:.:1:.:.	0/0:1,0:1:3:0,3,31	0/0:3,0:3:9:0,9,86	0/0:2,0:2:6:0,6,62	0/0:2,0:2:6:0,6,65	0/0:2,0:2:6:0,6,59	0/1:2,3:5:49:78,0,49	0/0:4,0:4:12:0,12,122	1/1:0,3:3:9:97,9,0	0/0:5,0:5:15:0,15,156	0/0:3,0:3:9:0,9,90	1/1:0,3:3:9:93,9,0	0/0:2,0:2:6:0,6,59	./.:.:.:.:.	1/1:0,6:6:15:173,15,0	0/0:3,0:3:9:0,9,95	0/0:1,0:1:3:0,3,30	0/0:2,0:2:6:0,6,63	0/0:2,0:2:3:0,3,45	./.:.:.:.:.	0/0:2,0:2:6:0,6,60	0/0:4,0:4:6:0,6,89	0/0:2,0:2:3:0,3,45	./.:.:.:.:.	0/0:1,0:1:3:0,3,30	0/0:9,0:9:27:0,27,293
chr0	110413276	.	C	G	223.84	.	AC=20;AF=0.115;AN=174;BaseQRankSum=-3.171;DP=384;Dels=0.00;FS=33.979;HaplotypeScore=0.1180;InbreedingCoeff=0.4123;MLEAC=13;MLEAF=0.075;MQ=55.22;MQ0=6;MQRankSum=1.775;QD=17.22;ReadPosRankSum=-5.060	GT:AD:DP:GQ:PL	0/0:31,0:31:93:0,93,1006	./.:.:.:.:.	0/0:10,0:10:30:0,30,313	./.:.:.:.:.	0/0:3,0:3:9:0,9,94	1/1:0,1:1:3:31,3,0	0/0:8,0:8:24:0,24,260	0/0:1,0:1:3:0,3,33	1/1:0,1:1:3:30,3,0	1/1:0,2:2:6:62,6,0	1/1:0,1:1:3:30,3,0	0/0:8,0:8:24:0,24,253	0/0:11,0:11:21:0,21,234	0/0:1,0:1:3:0,3,32	0/0:10,0:10:27:0,27,308	0/0:13,0:13:39:0,39,410	0/0:7,0:7:21:0,21,224	./.:.:.:.:.	./.:.:.:.:.	1/1:0,1:1:3:30,3,0	1/1:0,1:1:3:31,3,0	0/0:10,0:10:27:0,27,296	1/1:0,1:1:3:30,3,0	0/0:10,0:10:27:0,27,290	0/0:1,0:1:3:0,3,32	0/0:5,0:5:15:0,15,160	0/0:8,0:9:24:0,24,246	0/0:1,0:1:3:0,3,33	./.:.:.:.:.	0/0:7,0:7:21:0,21,219	0/0:4,0:4:12:0,12,130	0/0:1,0:1:3:0,3,32	0/0:11,0:11:27:0,27,280	0/0:2,0:2:6:0,6,66	0/0:11,0:11:27:0,27,293	0/0:3,0:3:9:0,9,100	./.:.:.:.:.	0/0:6,0:6:15:0,15,162	0/0:6,0:6:18:0,18,191	./.:.:.:.:.	0/0:2,0:2:6:0,6,65	./.:.:.:.:.	./.:.:.:.:.	0/0:13,0:13:36:0,36,400	./.:.:.:.:.	0/0:20,0:20:48:0,48,544	0/0:8,0:8:24:0,24,242	1/1:0,1:1:3:30,3,0	0/0:2,0:2:6:0,6,61	./.:.:.:.:.	./.:.:.:.:.	./.:.:.:.:.	./.:.:.:.:.	0/0:3,0:3:9:0,9,100	0/0:2,0:2:6:0,6,64	./.:.:.:.:.	0/0:1,0:1:3:0,3,32	0/0:2,0:2:6:0,6,67	./.:.:.:.:.	0/0:1,0:1:3:0,3,32	./.:.:.:.:.	./.:.:.:.:.	0/0:1,0:1:3:0,3,32	0/0:1,0:1:3:0,3,31	0/0:4,0:4:12:0,12,125	./.:.:.:.:.	0/0:2,0:2:6:0,6,64	0/0:4,0:4:6:0,6,89	./.:.:.:.:.	./.:.:.:.:.	0/0:1,0:1:3:0,3,32	./.:.:.:.:.	./.:.:.:.:.	./.:.:.:.:.	./.:.:.:.:.	0/0:1,0:1:3:0,3,32	0/0:4,0:4:12:0,12,131	./.:.:.:.:.	0/0:3,0:3:9:0,9,91	0/0:6,0:6:15:0,15,174	0/0:3,0:3:6:0,6,75	./.:.:.:.:.	0/0:6,0:6:18:0,18,197	./.:.:.:.:.	./.:.:.:.:.	0/0:3,0:3:9:0,9,98	./.:.:.:.:.	0/0:3,0:3:6:0,6,66	./.:.:.:.:.	0/0:1,0:1:3:0,3,33	./.:.:.:.:.	0/0:2,0:2:6:0,6,66	./.:.:.:.:.	0/0:2,0:2:6:0,6,64	./.:.:.:.:.	0/0:3,0:3:9:0,9,89	1/1:0,2:2:6:65,6,0	./.:.:.:.:.	./.:.:.:.:.	0/0:2,0:2:6:0,6,62	0/0:4,0:4:12:0,12,128	0/0:3,0:3:6:0,6,79	0/0:3,0:3:9:0,9,86	./.:.:.:.:.	0/0:2,0:2:3:0,3,32	0/0:1,0:1:3:0,3,32	0/0:4,0:4:12:0,12,129	0/0:5,0:5:15:0,15,151	0/0:3,0:3:9:0,9,100	0/0:8,0:8:21:0,21,218	0/0:6,0:6:18:0,18,195	0/0:3,0:3:9:0,9,99	0/0:2,0:2:6:0,6,66	0/0:4,0:4:12:0,12,133	./.:.:.:.:.	0/0:1,0:1:3:0,3,32	0/0:5,0:5:9:0,9,106	0/0:1,0:1:3:0,3,32	./.:.:.:.:.	0/0:1,0:1:3:0,3,31	./.:.:.:.:.	./.:.:.:.:.	0/0:4,0:4:12:0,12,127	./.:.:.:.:.	0/0:2,0:2:6:0,6,63	0/0:5,0:5:15:0,15,161	1/1:0,2:2:6:59,6,0	./.:.:.:.:.	./.:.:.:.:.	./.:.:.:.:.	./.:.:.:.:.	./.:.:.:.:.	./.:.:.:.:.	0/0:2,0:2:3:0,3,45	./.:.:.:.:.	./.:.:.:.:.	0/0:6,0:6:18:0,18,206
chr0	110413571	.	C	G	102.35	.	AC=16;AF=0.088;AN=182;BaseQRankSum=-2.885;DP=505;Dels=0.00;FS=0.000;HaplotypeScore=0.0787;InbreedingCoeff=0.3650;MLEAC=9;MLEAF=0.049;MQ=56.32;MQ0=15;MQRankSum=1.464;QD=12.79;ReadPosRankSum=-3.936	GT:AD:DP:GQ:PL	0/0:41,0:41:99:0,117,1287	1/1:0,1:1:3:31,3,0	0/0:9,0:9:27:0,27,282	./.:.:.:.:.	0/0:10,0:10:27:0,27,279	./.:.:.:.:.	0/0:13,0:13:39:0,39,418	0/0:1,0:1:3:0,3,34	./.:.:.:.:.	1/1:0,1:1:3:31,3,0	1/1:0,1:1:3:31,3,0	0/0:11,0:11:33:0,33,365	0/0:18,0:18:51:0,51,549	./.:.:.:.:.	0/0:16,0:16:42:0,42,464	0/0:6,0:6:18:0,18,185	0/0:19,0:19:54:0,54,589	./.:.:.:.:.	./.:.:.:.:.	./.:.:.:.:.	1/1:0,1:1:3:34,3,0	0/0:9,0:9:24:0,24,262	./.:.:.:.:.	0/0:15,0:15:42:0,42,463	0/0:1,0:1:3:0,3,30	0/0:9,0:9:24:0,24,256	0/0:16,0:16:42:0,42,472	0/0:4,0:4:12:0,12,131	0/0:3,0:3:9:0,9,95	0/0:16,0:16:39:0,39,410	0/0:1,0:1:3:0,3,31	0/0:2,0:2:6:0,6,66	0/0:9,0:9:18:0,18,205	0/0:1,0:1:3:0,3,32	0/0:12,0:12:33:0,33,350	0/0:1,0:1:3:0,3,32	1/1:0,1:1:3:30,3,0	0/0:8,0:8:24:0,24,259	0/0:6,0:6:15:0,15,172	0/0:1,0:1:3:0,3,31	0/0:2,0:2:3:0,3,26	./.:.:.:.:.	./.:.:.:.:.	0/0:15,0:15:36:0,36,406	./.:.:.:.:.	0/0:19,0:19:51:0,51,568	0/0:8,0:8:21:0,21,228	./.:.:.:.:.	0/0:1,0:1:3:0,3,31	./.:.:.:.:.	1/1:0,1:1:3:30,3,0	./.:.:.:.:.	./.:.:.:.:.	0/0:4,0:4:6:0,6,89	0/0:4,0:4:12:0,12,131	./.:.:.:.:.	0/0:3,0:3:9:0,9,92	0/0:2,0:2:6:0,6,67	./.:.:.:.:.	0/0:4,0:4:12:0,12,127	0/0:1,0:1:3:0,3,29	1/1:0,1:1:3:31,3,0	0/0:4,0:4:9:0,9,107	0/0:2,0:2:6:0,6,63	0/0:8,0:8:21:0,21,231	0/0:4,0:4:12:0,12,127	0/0:4,0:4:9:0,9,108	0/0:3,0:3:9:0,9,93	0/0:4,0:4:12:0,12,129	./.:.:.:.:.	0/0:3,0:3:9:0,9,93	./.:.:.:.:.	1/1:0,1:1:3:31,3,0	./.:.:.:.:.	./.:.:.:.:.	0/0:3,0:3:9:0,9,92	0/0:2,0:2:6:0,6,67	./.:.:.:.:.	0/0:2,0:2:6:0,6,65	0/0:6,0:6:15:0,15,159	./.:.:.:.:.	./.:.:.:.:.	0/0:2,0:2:6:0,6,62	./.:.:.:.:.	./.:.:.:.:.	./.:.:.:.:.	./.:.:.:.:.	0/0:2,0:2:6:0,6,67	./.:.:.:.:.	0/0:1,0:1:3:0,3,35	./.:.:.:.:.	0/0:1,0:1:3:0,3,32	0/0:3,0:3:6:0,6,65	./.:.:.:.:.	0/0:4,0:4:9:0,9,110	0/0:3,0:3:9:0,9,95	./.:.:.:.:.	0/0:4,0:4:12:0,12,130	./.:.:.:.:.	0/0:4,0:4:12:0,12,118	0/0:4,0:4:12:0,12,132	0/0:1,0:1:3:0,3,30	0/0:2,0:2:6:0,6,64	./.:.:.:.:.	0/0:2,0:2:6:0,6,63	0/0:2,0:2:6:0,6,65	0/0:6,0:6:15:0,15,173	0/0:3,0:3:9:0,9,96	0/0:1,0:1:3:0,3,33	./.:.:.:.:.	0/0:5,0:5:15:0,15,161	0/0:1,0:1:3:0,3,33	0/0:4,0:4:12:0,12,128	0/0:4,1:5:12:0,12,130	0/0:5,0:5:12:0,12,129	0/0:7,0:7:21:0,21,214	0/0:4,0:4:12:0,12,128	0/0:2,0:2:6:0,6,62	./.:.:.:.:.	0/0:6,0:6:15:0,15,173	./.:.:.:.:.	./.:.:.:.:.	0/0:6,0:6:18:0,18,191	./.:.:.:.:.	0/0:4,0:4:12:0,12,126	0/0:2,0:2:3:0,3,45	./.:.:.:.:.	./.:.:.:.:.	0/0:1,0:1:3:0,3,33	./.:.:.:.:.	./.:.:.:.:.	0/0:1,0:1:3:0,3,31	./.:.:.:.:.	0/0:8,0:8:12:0,12,152	./.:.:.:.:.	./.:.:.:.:.	0/0:17,0:17:51:0,51,562
chr0	110413590	.	C	T	947	.	AC=18;AF=0.076;AN=236;BaseQRankSum=-2.539;DP=741;Dels=0.00;FS=0.000;HaplotypeScore=0.1528;InbreedingCoeff=0.4712;MLEAC=14;MLEAF=0.059;MQ=57.50;MQ0=13;MQRankSum=-0.521;QD=22.55;ReadPosRankSum=3.230	GT:AD:DP:GQ:PL	0/0:42,0:42:99:0,120,1292	0/0:15,0:15:45:0,45,476	0/0:10,0:10:30:0,30,308	0/0:22,0:22:63:0,63,669	0/0:10,0:10:27:0,27,281	0/0:8,0:9:21:0,21,235	0/0:16,0:16:48:0,48,499	0/0:4,0:4:12:0,12,128	./.:.:.:.:.	0/0:14,0:14:39:0,39,422	0/0:3,0:3:9:0,9,100	0/0:14,0:14:42:0,42,434	0/0:18,0:18:51:0,51,537	./.:.:.:.:.	0/0:19,0:20:48:0,48,535	0/0:6,0:6:18:0,18,177	0/0:20,0:20:57:0,57,598	./.:.:.:.:.	0/0:8,0:9:24:0,24,249	0/0:4,0:4:12:0,12,125	0/0:1,0:1:3:0,3,34	1/1:0,11:11:27:288,27,0	0/0:15,0:15:39:0,39,444	0/0:16,0:16:42:0,42,467	./.:.:.:.:.	0/0:14,0:14:36:0,36,394	0/0:18,0:18:48:0,48,517	0/0:3,0:3:9:0,9,99	0/0:2,0:2:6:0,6,67	0/0:17,0:17:42:0,42,443	0/0:1,0:1:3:0,3,32	0/0:3,0:3:9:0,9,98	0/0:8,0:10:21:0,21,236	./.:.:.:.:.	0/0:14,0:14:39:0,39,407	0/0:2,0:2:6:0,6,65	0/0:13,0:13:36:0,36,389	0/0:8,0:8:24:0,24,250	0/0:9,0:9:24:0,24,269	0/0:2,0:2:6:0,6,66	./.:.:.:.:.	0/0:9,0:9:27:0,27,285	0/0:10,0:11:27:0,27,296	0/0:15,0:15:36:0,36,392	0/0:5,0:5:15:0,15,160	0/0:23,0:23:60:0,60,653	0/0:7,0:8:18:0,18,185	./.:.:.:.:.	0/0:2,0:2:6:0,6,65	0/0:5,0:5:12:0,12,136	0/0:1,0:1:3:0,3,31	0/0:1,0:1:3:0,3,31	0/0:6,0:6:18:0,18,188	0/0:4,0:4:6:0,6,89	0/0:6,0:6:18:0,18,191	./.:.:.:.:.	0/0:3,0:3:9:0,9,94	0/0:2,0:2:6:0,6,59	./.:.:.:.:.	0/0:8,0:8:24:0,24,255	0/0:1,0:1:3:0,3,26	0/0:5,0:5:15:0,15,156	0/0:4,0:4:9:0,9,109	0/0:2,0:2:6:0,6,62	0/0:8,0:8:21:0,21,222	0/0:5,0:5:15:0,15,151	0/0:4,0:4:9:0,9,106	0/0:3,0:3:9:0,9,94	0/0:4,0:4:12:0,12,124	./.:.:.:.:.	0/0:3,0:3:9:0,9,93	0/0:2,0:2:6:0,6,62	0/0:3,0:3:9:0,9,94	0/0:2,0:2:6:0,6,63	0/0:3,0:3:9:0,9,90	0/0:4,0:4:12:0,12,122	0/0:2,0:2:6:0,6,61	0/0:2,0:2:6:0,6,62	0/0:2,0:2:6:0,6,61	1/1:0,6:6:15:149,15,0	./.:.:.:.:.	0/0:1,0:1:3:0,3,31	0/0:2,0:2:6:0,6,65	0/0:3,0:3:9:0,9,94	0/0:2,0:2:6:0,6,63	./.:.:.:.:.	./.:.:.:.:.	0/0:2,0:2:6:0,6,63	0/0:3,0:3:9:0,9,99	0/0:1,0:1:3:0,3,33	./.:.:.:.:.	0/0:1,0:1:3:0,3,30	0/0:2,0:3:6:0,6,61	./.:.:.:.:.	0/0:5,0:5:12:0,12,136	0/0:3,0:3:9:0,9,96	0/0:1,0:1:3:0,3,33	0/0:5,0:5:15:0,15,153	./.:.:.:.:.	0/0:4,0:4:12:0,12,118	0/0:4,0:4:12:0,12,128	0/0:1,0:1:3:0,3,31	0/0:2,0:2:6:0,6,63	./.:.:.:.:.	1/1:0,2:2:6:62,6,0	1/1:0,2:2:6:63,6,0	0/0:5,0:5:12:0,12,131	0/0:5,0:5:15:0,15,158	0/0:2,0:2:6:0,6,67	0/0:1,0:1:3:0,3,32	0/0:5,0:5:15:0,15,150	0/0:2,0:2:6:0,6,68	0/0:4,0:4:12:0,12,122	0/0:3,0:3:9:0,9,92	0/0:5,0:5:12:0,12,124	0/0:8,0:8:24:0,24,248	0/0:4,0:4:12:0,12,121	1/1:0,2:2:6:60,6,0	0/0:2,0:2:6:0,6,63	1/1:0,7:7:18:203,18,0	0/0:4,0:4:12:0,12,124	0/0:2,0:2:6:0,6,61	1/1:0,6:6:18:184,18,0	0/0:3,0:3:9:0,9,94	1/1:0,4:4:12:122,12,0	1/1:0,2:2:3:45,3,0	0/0:2,0:2:6:0,6,62	0/0:5,0:6:12:0,12,141	0/0:1,0:1:3:0,3,31	0/0:2,0:2:3:0,3,45	0/0:2,0:2:3:0,3,45	0/0:1,0:1:3:0,3,31	./.:.:.:.:.	0/0:8,0:8:12:0,12,152	./.:.:.:.:.	0/0:2,0:2:3:0,3,45	0/0:22,0:22:63:0,63,702
chr0	110413688	.	A	C	8107.23	.	AC=93;AF=0.378;AN=246;BaseQRankSum=9.585;DP=725;Dels=0.00;FS=35.206;HaplotypeScore=0.0838;InbreedingCoeff=0.6344;MLEAC=94;MLEAF=0.382;MQ=59.37;MQ0=1;MQRankSum=1.791;QD=26.76;ReadPosRankSum=-2.812	GT:AD:DP:GQ:PL	0/0:45,0:45:99:0,135,1395	1/1:0,19:19:51:569,51,0	0/0:12,0:12:33:0,33,351	1/1:0,38:38:99:1180,108,0	0/0:16,0:16:48:0,48,474	1/1:0,10:10:27:303,27,0	0/0:7,0:7:21:0,21,209	./.:.:.:.:.	1/1:0,2:2:6:60,6,0	1/1:0,13:13:39:411,39,0	1/1:0,3:3:9:96,9,0	0/0:14,0:14:42:0,42,406	0/0:16,0:16:45:0,45,473	0/0:1,0:1:3:0,3,29	0/0:16,0:16:48:0,48,487	0/0:8,0:8:24:0,24,236	0/0:9,0:9:27:0,27,262	0/0:2,0:2:6:0,6,61	1/1:0,8:8:18:217,18,0	1/1:0,8:8:21:225,21,0	1/1:0,2:2:6:63,6,0	0/0:3,0:3:6:0,6,73	1/1:0,16:16:48:515,48,0	0/0:15,0:15:36:0,36,408	0/0:1,0:1:3:0,3,32	0/1:5,7:12:99:192,0,113	0/0:9,0:9:24:0,24,254	./.:.:.:.:.	0/0:1,0:1:3:0,3,32	0/0:14,0:14:39:0,39,394	0/0:1,0:1:3:0,3,30	./.:.:.:.:.	0/0:11,0:11:33:0,33,329	0/0:3,0:3:9:0,9,90	0/0:13,0:13:39:0,39,383	0/0:2,0:2:6:0,6,60	1/1:0,12:12:33:362,33,0	0/0:11,0:11:27:0,27,298	0/0:7,0:7:21:0,21,208	1/1:0,1:1:3:32,3,0	0/0:1,0:1:3:0,3,34	1/1:0,16:16:48:502,48,0	1/1:0,13:13:33:366,33,0	0/0:9,0:9:27:0,27,269	1/1:0,13:13:39:418,39,0	0/0:14,0:14:42:0,42,409	0/0:14,0:14:33:0,33,377	0/0:1,0:1:3:0,3,32	./.:.:.:.:.	1/1:0,4:4:9:107,9,0	1/1:0,4:4:9:111,9,0	1/1:0,2:2:6:65,6,0	1/1:0,2:2:6:62,6,0	0/0:5,0:5:15:0,15,148	0/0:4,0:4:12:0,12,120	0/0:1,0:1:3:0,3,30	0/0:3,0:3:9:0,9,89	0/0:3,0:3:9:0,9,95	1/1:0,1:1:3:33,3,0	0/1:3,1:4:21:21,0,80	0/0:2,0:2:6:0,6,59	1/1:0,1:1:3:32,3,0	0/0:4,0:4:12:0,12,126	./.:.:.:.:.	0/0:5,0:5:15:0,15,149	0/0:2,0:2:6:0,6,57	0/0:1,0:1:3:0,3,30	0/0:1,0:1:3:0,3,30	0/0:2,0:2:6:0,6,61	1/1:0,1:1:3:32,3,0	./.:.:.:.:.	1/1:0,2:2:6:65,6,0	1/1:0,2:2:6:64,6,0	1/1:0,8:8:21:229,21,0	1/1:0,5:5:15:153,15,0	0/0:3,0:3:9:0,9,90	./.:.:.:.:.	1/1:0,4:4:9:109,9,0	./.:.:.:.:.	0/0:4,0:4:12:0,12,119	0/0:3,0:3:9:0,9,88	1/1:0,6:6:12:136,12,0	0/0:4,0:4:12:0,12,124	1/1:0,4:4:12:122,12,0	1/1:0,1:1:3:30,3,0	0/0:1,0:1:3:0,3,32	1/1:0,8:8:18:218,18,0	0/0:3,0:3:9:0,9,96	./.:.:.:.:.	0/0:4,0:4:12:0,12,128	1/1:0,4:4:12:131,12,0	0/0:5,0:5:15:0,15,148	0/0:1,0:1:3:0,3,30	0/0:2,0:2:6:0,6,67	0/0:1,0:1:3:0,3,32	0/1:1,1:2:26:28,0,26	1/1:0,7:7:21:225,21,0	./.:.:.:.:.	./.:.:.:.:.	0/0:1,0:1:3:0,3,30	0/0:2,0:2:6:0,6,59	0/0:1,0:1:3:0,3,30	./.:.:.:.:.	1/1:0,3:3:9:97,9,0	0/0:1,0:1:3:0,3,32	0/0:2,0:2:6:0,6,65	0/0:1,0:1:3:0,3,31	0/0:3,0:3:9:0,9,87	1/1:0,1:1:3:28,3,0	./.:.:.:.:.	0/0:5,0:5:15:0,15,143	1/1:0,1:1:3:29,3,0	0/0:2,0:2:6:0,6,57	0/0:2,0:2:6:0,6,59	0/0:10,0:10:30:0,30,301	./.:.:.:.:.	0/0:1,0:1:3:0,3,29	0/1:1,1:2:24:26,0,24	1/1:0,2:2:6:62,6,0	0/0:1,0:1:3:0,3,32	0/1:1,2:3:24:54,0,24	1/1:0,3:3:9:94,9,0	0/0:6,0:6:18:0,18,183	1/1:0,10:10:21:259,21,0	0/0:2,0:2:6:0,6,59	0/0:2,0:2:6:0,6,58	1/1:0,6:6:18:188,18,0	1/1:0,2:2:6:62,6,0	0/0:2,0:2:6:0,6,59	1/1:0,6:6:12:154,12,0	0/0:2,0:2:3:0,3,45	0/0:1,0:1:3:0,3,29	0/0:2,0:2:3:0,3,45	0/0:5,0:5:12:0,12,138	1/1:0,2:2:3:45,3,0	1/1:0,4:4:6:89,6,0	0/0:28,0:28:84:0,84,926
chr0	110413755	.	G	A	6852.2	.	AC=86;AF=0.328;AN=262;BaseQRankSum=4.335;DP=702;Dels=0.00;FS=0.000;HaplotypeScore=0.0652;InbreedingCoeff=0.5642;MLEAC=89;MLEAF=0.340;MQ=59.04;MQ0=6;MQRankSum=-0.202;QD=25.38;ReadPosRankSum=2.128	GT:AD:DP:GQ:PL	0/0:35,0:35:99:0,105,1071	1/1:0,13:13:39:399,39,0	0/0:15,0:15:42:0,42,442	1/1:0,27:27:78:832,78,0	0/0:13,0:13:39:0,39,395	1/1:0,13:13:33:351,33,0	0/0:11,0:11:30:0,30,319	0/0:1,0:1:3:0,3,34	1/1:0,6:6:18:198,18,0	1/1:0,16:16:42:457,42,0	1/1:0,3:3:9:96,9,0	0/0:12,0:12:36:0,36,365	0/0:15,0:15:45:0,45,472	0/0:2,0:2:6:0,6,65	0/0:15,0:15:45:0,45,466	0/0:14,0:14:33:0,33,374	0/0:16,0:16:42:0,42,447	0/1:2,1:3:16:16,0,54	1/1:0,5:5:15:147,15,0	1/1:0,5:5:12:130,12,0	./.:.:.:.:.	0/0:3,0:3:6:0,6,75	1/1:0,9:9:27:290,27,0	0/0:15,1:16:45:0,45,468	0/0:3,0:3:9:0,9,94	0/1:1,5:6:17:112,0,17	0/0:7,0:7:21:0,21,218	0/0:2,0:2:6:0,6,63	0/0:1,0:1:3:0,3,32	0/0:8,0:8:24:0,24,253	0/1:5,1:6:17:17,0,125	0/1:1,3:4:20:86,0,20	0/0:10,0:10:30:0,30,305	0/0:4,0:4:12:0,12,124	0/0:9,0:9:27:0,27,274	0/1:4,1:5:17:17,0,108	1/1:0,14:14:39:428,39,0	0/0:5,0:5:15:0,15,152	0/0:3,0:3:9:0,9,91	1/1:0,2:2:6:64,6,0	0/0:1,0:1:3:0,3,32	1/1:0,15:15:42:460,42,0	1/1:0,5:5:15:158,15,0	0/0:12,0:12:33:0,33,348	1/1:0,12:12:36:370,36,0	0/0:19,0:19:51:0,51,551	0/0:4,0:4:12:0,12,120	0/0:2,0:2:6:0,6,69	./.:.:.:.:.	1/1:0,4:4:9:91,9,0	./.:.:.:.:.	1/1:0,2:2:6:65,6,0	1/1:0,3:3:9:94,9,0	0/0:1,0:1:3:0,3,30	0/0:4,0:4:12:0,12,130	0/0:1,0:1:3:0,3,32	0/0:5,0:5:15:0,15,149	0/0:1,0:1:3:0,3,29	1/1:0,1:1:3:33,3,0	0/1:1,2:3:23:57,0,23	0/0:2,0:2:6:0,6,61	1/1:0,2:2:6:57,6,0	0/0:3,0:3:9:0,9,97	0/0:1,0:1:3:0,3,31	0/0:4,0:4:12:0,12,126	0/0:2,0:2:6:0,6,59	0/0:4,0:4:9:0,9,106	0/0:1,0:1:3:0,3,30	0/0:3,0:3:9:0,9,93	1/1:0,1:1:3:31,3,0	0/0:1,0:1:3:0,3,31	0/0:2,0:2:3:0,3,45	1/1:0,1:1:3:31,3,0	1/1:0,6:6:18:184,18,0	1/1:0,4:4:12:122,12,0	0/0:1,0:1:3:0,3,29	0/0:2,0:2:6:0,6,63	./.:.:.:.:.	0/0:2,0:2:6:0,6,61	0/0:7,0:7:21:0,21,216	0/0:2,0:2:6:0,6,63	0/0:1,0:1:3:0,3,31	0/0:4,0:4:12:0,12,124	1/1:0,5:5:15:153,15,0	0/0:4,0:4:12:0,12,115	0/0:2,0:2:6:0,6,65	1/1:0,5:5:15:155,15,0	0/0:2,0:2:6:0,6,61	1/1:0,4:4:12:130,12,0	0/0:2,0:2:6:0,6,58	1/1:0,3:3:9:97,9,0	0/0:2,0:2:6:0,6,64	0/0:4,0:5:12:0,12,125	0/0:1,0:1:3:0,3,31	0/0:1,0:1:3:0,3,29	0/0:1,0:1:3:0,3,32	1/1:0,4:4:12:127,12,0	./.:.:.:.:.	1/1:0,1:1:3:33,3,0	0/0:1,0:1:3:0,3,30	0/0:9,0:9:27:0,27,268	0/0:2,0:2:6:0,6,61	0/0:1,0:1:3:0,3,34	1/1:0,4:4:12:129,12,0	0/0:2,0:2:6:0,6,61	0/0:5,0:5:12:0,12,137	0/0:3,0:3:9:0,9,97	0/0:5,0:5:15:0,15,148	0/1:1,2:3:21:56,0,21	./.:.:.:.:.	0/0:5,0:5:15:0,15,154	0/1:1,2:3:23:54,0,23	0/0:5,0:5:15:0,15,155	0/0:1,0:1:3:0,3,31	0/0:6,1:7:18:0,18,191	0/0:2,0:2:6:0,6,63	0/0:2,0:2:6:0,6,61	0/1:1,1:2:23:26,0,23	1/1:0,4:4:12:118,12,0	0/0:1,0:1:3:0,3,32	0/1:1,4:5:16:110,0,16	1/1:0,3:3:9:95,9,0	0/0:3,0:3:9:0,9,90	1/1:0,3:3:9:95,9,0	0/0:1,0:1:3:0,3,32	0/0:3,0:3:9:0,9,89	1/1:0,8:8:24:249,24,0	1/1:0,1:1:3:33,3,0	0/0:2,0:2:6:0,6,63	1/1:0,8:8:15:197,15,0	0/0:2,0:2:3:0,3,45	0/0:4,0:4:9:0,9,85	0/0:4,0:4:6:0,6,89	0/0:4,0:4:9:0,9,106	1/1:0,4:4:6:89,6,0	1/1:0,4:4:6:89,6,0	0/0:26,0:26:78:0,78,848
chr0	110413773	.	A	G	6965.33	.	AC=95;AF=0.365;AN=260;BaseQRankSum=9.344;DP=731;Dels=0.00;FS=0.891;HaplotypeScore=0.0591;InbreedingCoeff=0.5755;MLEAC=94;MLEAF=0.362;MQ=58.80;MQ0=7;MQRankSum=0.775;QD=24.79;ReadPosRankSum=-0.435	GT:AD:DP:GQ:PL	0/0:34,0:34:99:0,102,1073	1/1:0,13:13:39:419,39,0	0/0:19,0:19:54:0,54,558	1/1:0,27:27:75:823,75,0	0/0:17,0:17:51:0,51,506	1/1:2,13:15:36:404,36,0	0/0:12,0:12:33:0,33,339	0/0:2,0:2:6:0,6,61	1/1:0,2:2:6:63,6,0	1/1:0,17:17:45:498,45,0	1/1:0,2:2:6:65,6,0	0/0:14,0:14:42:0,42,423	0/0:14,0:14:42:0,42,427	0/0:3,0:3:9:0,9,93	0/0:11,0:11:33:0,33,332	0/0:14,0:14:30:0,30,357	0/0:17,0:17:45:0,45,475	0/1:2,1:3:20:20,0,56	1/1:2,6:8:18:183,18,0	1/1:0,2:2:6:59,6,0	1/1:0,1:1:3:32,3,0	0/0:4,0:4:9:0,9,108	1/1:0,8:8:24:254,24,0	0/0:15,0:15:33:0,33,362	0/0:4,0:4:12:0,12,125	0/1:3,3:6:18:83,0,18	0/0:8,0:8:24:0,24,238	0/0:2,0:2:6:0,6,55	0/0:1,0:1:3:0,3,35	0/0:5,0:5:15:0,15,149	0/1:4,1:5:17:17,0,117	0/1:1,4:5:16:119,0,16	0/0:12,0:12:36:0,36,356	0/0:3,0:3:9:0,9,92	0/0:12,0:12:36:0,36,351	0/1:4,1:5:17:17,0,104	1/1:0,16:16:42:481,42,0	0/0:4,0:4:12:0,12,118	0/0:4,0:4:12:0,12,130	1/1:0,3:3:9:100,9,0	0/0:5,0:5:15:0,15,155	1/1:0,11:11:30:336,30,0	1/1:0,8:8:24:247,24,0	0/0:10,0:10:27:0,27,287	1/1:0,10:10:30:315,30,0	0/0:18,0:18:51:0,51,522	0/0:4,0:4:12:0,12,123	0/1:3,1:4:20:20,0,82	./.:.:.:.:.	1/1:2,5:7:15:153,15,0	./.:.:.:.:.	1/1:0,1:1:3:34,3,0	1/1:0,3:3:9:97,9,0	./.:.:.:.:.	0/0:3,0:3:9:0,9,95	./.:.:.:.:.	0/0:7,0:7:21:0,21,214	0/0:2,0:2:6:0,6,61	1/1:0,1:1:3:34,3,0	0/1:1,2:3:23:54,0,23	0/0:2,0:2:6:0,6,61	1/1:0,2:2:6:63,6,0	0/0:4,0:4:12:0,12,121	0/0:1,0:1:3:0,3,30	0/0:4,0:4:12:0,12,118	0/0:2,0:2:6:0,6,61	0/0:4,0:4:9:0,9,108	0/0:3,0:3:6:0,6,78	0/0:3,0:3:9:0,9,87	1/1:0,1:1:3:32,3,0	0/0:3,0:3:9:0,9,90	1/1:0,4:4:12:122,12,0	1/1:0,2:2:6:62,6,0	1/1:0,7:7:21:219,21,0	1/1:0,3:3:9:94,9,0	0/0:2,0:2:3:0,3,45	0/0:2,0:2:6:0,6,60	./.:.:.:.:.	0/0:2,0:2:6:0,6,60	0/0:7,0:7:21:0,21,207	0/0:2,0:2:6:0,6,58	1/1:0,1:1:3:31,3,0	0/0:1,0:1:3:0,3,29	1/1:0,6:6:18:189,18,0	1/1:0,4:4:12:126,12,0	0/0:2,0:2:6:0,6,65	1/1:0,5:5:15:151,15,0	0/0:2,0:2:6:0,6,62	1/1:0,4:4:12:129,12,0	0/0:3,0:3:9:0,9,95	1/1:0,1:1:3:32,3,0	0/0:1,0:1:3:0,3,29	0/0:4,1:5:12:0,12,119	0/0:1,0:1:3:0,3,31	0/0:1,0:1:3:0,3,33	0/0:3,0:3:9:0,9,96	1/1:0,3:3:9:95,9,0	./.:.:.:.:.	1/1:0,1:1:3:32,3,0	0/0:1,0:1:3:0,3,33	0/0:11,0:11:33:0,33,351	0/0:2,0:2:6:0,6,58	0/0:2,0:2:6:0,6,59	1/1:0,3:3:9:97,9,0	0/0:2,0:2:6:0,6,65	0/0:7,0:7:18:0,18,195	0/0:4,0:4:12:0,12,128	0/0:6,0:6:18:0,18,174	0/1:2,2:4:48:54,0,48	./.:.:.:.:.	0/0:4,0:4:12:0,12,122	0/1:2,2:4:50:56,0,50	0/0:4,0:4:12:0,12,121	0/0:1,0:1:3:0,3,29	0/0:7,0:7:15:0,15,148	0/0:2,0:2:6:0,6,62	0/0:2,0:2:6:0,6,61	0/1:2,1:3:26:29,0,26	1/1:0,4:4:12:126,12,0	0/0:1,0:1:3:0,3,30	0/1:1,3:4:19:84,0,19	1/1:0,4:4:12:129,12,0	0/0:2,0:2:6:0,6,61	1/1:0,1:1:3:32,3,0	0/0:1,0:1:3:0,3,29	0/0:5,0:5:15:0,15,150	1/1:0,8:8:24:248,24,0	1/1:0,1:1:3:32,3,0	0/0:2,0:2:6:0,6,59	1/1:0,8:8:15:198,15,0	0/0:2,0:2:3:0,3,45	0/0:5,0:5:9:0,9,91	0/0:4,0:4:6:0,6,89	0/0:5,0:5:12:0,12,138	1/1:0,4:4:6:89,6,0	1/1:0,3:3:6:76,6,0	0/0:28,0:28:84:0,84,925
chr0	110413930	.	T	C	5450.81	.	AC=72;AF=0.303;AN=238;BaseQRankSum=8.361;DP=726;Dels=0.00;FS=7.480;HaplotypeScore=0.0559;InbreedingCoeff=0.6219;MLEAC=69;MLEAF=0.290;MQ=59.64;MQ0=0;MQRankSum=-1.184;QD=24.89;ReadPosRankSum=-1.465	GT:AD:DP:GQ:PL	0/0:54,0:54:99:0,162,1690	1/1:0,15:15:42:459,42,0	0/0:15,0:15:42:0,42,425	1/1:0,28:28:84:881,84,0	0/0:9,0:9:27:0,27,270	1/1:0,7:7:18:197,18,0	0/0:17,0:17:45:0,45,476	0/0:1,0:1:3:0,3,29	1/1:0,2:2:6:67,6,0	1/1:0,15:15:45:463,45,0	1/1:0,2:2:6:65,6,0	0/0:4,0:4:12:0,12,123	0/0:14,0:14:42:0,42,435	./.:.:.:.:.	0/0:12,0:12:36:0,36,363	0/0:17,0:17:48:0,48,489	0/0:17,0:17:51:0,51,509	./.:.:.:.:.	1/1:0,6:6:15:174,15,0	./.:.:.:.:.	1/1:0,3:3:9:103,9,0	0/0:9,0:9:24:0,24,251	1/1:0,18:18:45:516,45,0	0/0:14,0:14:39:0,39,409	0/0:3,0:3:9:0,9,92	1/1:0,3:3:9:95,9,0	0/0:6,0:6:18:0,18,176	0/0:2,0:2:6:0,6,66	0/0:5,0:5:15:0,15,159	0/0:12,0:12:27:0,27,312	0/0:6,0:6:18:0,18,193	0/1:2,2:4:53:53,0,55	0/0:12,0:12:27:0,27,316	./.:.:.:.:.	0/0:8,0:8:24:0,24,247	0/1:3,3:6:74:82,0,74	0/0:27,0:27:72:0,72,778	0/0:9,0:9:21:0,21,237	0/0:7,0:7:18:0,18,195	0/1:1,4:5:16:115,0,16	0/0:3,0:3:9:0,9,94	1/1:0,9:9:24:265,24,0	1/1:0,11:11:21:277,21,0	0/0:15,0:15:42:0,42,438	1/1:0,8:8:24:252,24,0	0/0:20,0:20:54:0,54,579	0/0:11,0:11:33:0,33,334	0/0:1,0:1:3:0,3,31	0/0:2,0:2:6:0,6,59	1/1:0,6:6:18:189,18,0	1/1:0,2:2:6:61,6,0	1/1:0,1:1:3:32,3,0	1/1:0,4:4:12:130,12,0	0/0:1,0:1:3:0,3,31	0/0:5,0:5:15:0,15,158	./.:.:.:.:.	0/0:3,0:3:9:0,9,92	0/0:2,0:2:6:0,6,60	1/1:0,1:1:3:32,3,0	0/1:6,5:11:99:130,0,148	0/0:6,0:6:15:0,15,159	1/1:0,4:4:12:130,12,0	0/0:5,0:5:15:0,15,149	0/0:5,0:5:15:0,15,152	0/0:4,0:4:12:0,12,123	0/0:4,0:4:12:0,12,121	./.:.:.:.:.	0/0:1,0:1:3:0,3,30	0/0:3,0:3:9:0,9,89	./.:.:.:.:.	./.:.:.:.:.	./.:.:.:.:.	1/1:0,1:1:3:34,3,0	1/1:0,4:4:12:124,12,0	1/1:0,3:3:9:95,9,0	0/0:1,0:1:3:0,3,30	0/0:1,0:1:3:0,3,34	1/1:0,3:3:6:78,6,0	0/0:2,0:2:6:0,6,61	0/0:2,0:2:3:0,3,45	0/0:1,0:1:3:0,3,31	./.:.:.:.:.	0/0:2,0:2:6:0,6,64	1/1:0,3:3:9:97,9,0	0/0:3,0:3:9:0,9,94	0/0:5,0:5:15:0,15,158	./.:.:.:.:.	0/0:3,0:3:9:0,9,92	1/1:0,1:1:3:32,3,0	0/0:4,0:4:12:0,12,130	1/1:0,2:2:6:63,6,0	0/0:3,0:3:9:0,9,89	0/0:3,0:3:9:0,9,89	0/0:1,0:1:3:0,3,32	0/0:4,0:4:12:0,12,118	./.:.:.:.:.	1/1:0,5:5:15:160,15,0	0/0:3,0:3:9:0,9,89	./.:.:.:.:.	0/0:6,0:6:18:0,18,183	0/0:4,0:4:12:0,12,126	0/0:2,0:2:6:0,6,64	0/0:4,0:4:12:0,12,118	1/1:0,2:2:6:64,6,0	0/0:1,0:1:3:0,3,30	0/0:3,0:3:9:0,9,92	0/0:1,0:1:3:0,3,31	0/0:2,0:2:6:0,6,57	0/1:4,1:5:17:17,0,103	0/0:1,0:1:3:0,3,31	0/0:4,0:4:12:0,12,120	0/1:4,1:5:18:18,0,103	0/0:5,0:5:15:0,15,149	0/0:2,0:2:6:0,6,63	0/0:6,0:6:18:0,18,182	0/0:4,0:4:12:0,12,126	0/0:6,0:6:18:0,18,169	0/0:1,0:1:3:0,3,31	1/1:0,3:3:9:94,9,0	./.:.:.:.:.	1/1:0,1:1:3:31,3,0	1/1:0,3:3:9:95,9,0	0/0:1,0:1:3:0,3,30	./.:.:.:.:.	0/0:4,0:4:12:0,12,120	0/0:1,0:1:3:0,3,29	1/1:0,2:2:3:45,3,0	1/1:0,5:5:15:148,15,0	0/0:3,0:3:9:0,9,90	./.:.:.:.:.	0/0:4,0:4:6:0,6,89	0/0:4,0:4:6:0,6,75	0/0:2,0:2:3:0,3,45	0/0:3,0:3:9:0,9,94	./.:.:.:.:.	./.:.:.:.:.	0/0:23,0:23:69:0,69,780
chr0	110415408	.	A	G	5612.68	.	AC=74;AF=0.282;AN=262;BaseQRankSum=-6.840;DP=916;Dels=0.00;FS=5.611;HaplotypeScore=0.1004;InbreedingCoeff=0.6384;MLEAC=68;MLEAF=0.260;MQ=59.80;MQ0=0;MQRankSum=0.314;QD=22.91;ReadPosRankSum=0.768	GT:AD:DP:GQ:PL	0/0:56,0:56:99:0,168,1792	0/0:18,0:18:51:0,51,543	0/0:15,0:15:39:0,39,437	1/1:0,36:36:99:1042,99,0	0/0:9,0:9:27:0,27,284	1/1:0,19:19:54:552,54,0	0/0:28,0:28:84:0,84,856	0/0:2,0:2:6:0,6,67	0/1:1,1:2:25:25,0,26	0/0:18,0:18:54:0,54,551	0/0:4,0:4:12:0,12,129	1/1:0,15:15:39:419,39,0	0/0:12,0:12:36:0,36,377	0/0:1,0:1:3:0,3,33	0/0:11,0:11:33:0,33,341	0/0:22,0:22:63:0,63,672	0/0:19,0:19:57:0,57,584	0/1:3,1:4:20:20,0,83	1/1:0,6:6:15:166,15,0	1/1:0,9:9:24:249,24,0	0/0:9,0:9:27:0,27,290	0/0:10,0:10:30:0,30,305	1/1:0,15:15:42:431,42,0	0/0:9,0:9:24:0,24,264	1/1:0,3:3:9:98,9,0	0/0:18,0:19:54:0,54,567	0/0:9,0:9:24:0,24,262	0/0:5,0:5:15:0,15,155	0/0:4,0:4:12:0,12,128	0/0:13,0:13:33:0,33,357	0/0:8,0:8:24:0,24,261	1/1:0,2:2:6:59,6,0	0/0:21,0:21:54:0,54,593	0/0:3,0:3:9:0,9,98	0/1:6,1:7:7:7,0,169	0/0:10,0:10:30:0,30,310	0/0:17,0:17:48:0,48,511	0/0:9,0:9:27:0,27,284	0/0:6,0:6:18:0,18,184	1/1:0,2:2:6:64,6,0	0/0:7,0:7:21:0,21,230	0/0:12,0:12:33:0,33,359	0/0:13,0:13:39:0,39,407	1/1:0,16:16:45:456,45,0	1/1:0,14:14:39:414,39,0	0/0:24,0:24:57:0,57,664	0/0:9,0:9:24:0,24,266	0/0:7,0:7:21:0,21,232	0/0:2,0:2:6:0,6,61	1/1:0,3:3:9:90,9,0	1/1:0,4:4:9:104,9,0	1/1:0,4:4:12:119,12,0	0/0:5,0:5:15:0,15,156	0/0:4,0:4:12:0,12,122	./.:.:.:.:.	0/0:6,0:6:18:0,18,183	1/1:0,1:1:3:30,3,0	1/1:0,3:3:9:91,9,0	0/0:2,0:2:6:0,6,65	1/1:0,4:4:12:124,12,0	0/0:3,0:3:9:0,9,94	1/1:0,2:2:6:59,6,0	0/0:15,0:15:42:0,42,448	0/0:5,0:5:12:0,12,141	0/0:1,0:1:3:0,3,31	0/0:8,0:8:24:0,24,248	0/0:2,0:2:6:0,6,64	0/0:2,0:2:6:0,6,61	0/0:4,0:4:12:0,12,124	1/1:0,3:3:9:95,9,0	0/0:1,0:1:3:0,3,31	0/0:2,0:2:6:0,6,64	1/1:0,3:3:6:74,6,0	1/1:0,5:5:12:139,12,0	1/1:0,2:2:6:58,6,0	0/0:3,0:3:9:0,9,92	./.:.:.:.:.	1/1:0,2:2:6:63,6,0	./.:.:.:.:.	0/0:3,0:3:9:0,9,97	0/0:1,0:1:3:0,3,31	0/0:1,0:1:3:0,3,32	1/1:0,5:5:15:160,15,0	0/0:6,0:6:18:0,18,183	0/0:3,0:3:9:0,9,96	1/1:0,5:5:15:157,15,0	1/1:0,1:1:3:30,3,0	0/0:7,0:7:21:0,21,210	0/0:2,0:2:6:0,6,65	0/0:4,0:4:12:0,12,127	0/0:5,0:5:15:0,15,160	0/0:2,0:2:6:0,6,60	0/0:3,0:3:9:0,9,95	0/0:1,0:1:3:0,3,32	0/0:2,0:2:6:0,6,62	0/1:5,1:6:12:12,0,132	1/1:0,3:3:9:95,9,0	0/0:1,0:1:3:0,3,34	1/1:0,4:4:12:124,12,0	0/0:2,0:2:6:0,6,61	0/0:7,0:7:21:0,21,223	0/0:4,0:4:12:0,12,126	0/0:4,0:4:9:0,9,105	1/1:0,1:1:3:30,3,0	0/0:1,0:1:3:0,3,31	0/0:2,0:2:6:0,6,63	0/0:1,0:1:3:0,3,34	0/0:2,0:2:6:0,6,65	0/1:6,1:7:11:11,0,173	0/0:5,0:5:15:0,15,160	0/0:11,0:11:27:0,27,306	0/1:6,1:7:11:11,0,176	0/0:6,0:6:18:0,18,187	0/0:3,0:3:9:0,9,95	0/0:8,0:8:24:0,24,252	0/0:3,0:3:9:0,9,92	0/0:2,0:2:6:0,6,62	0/1:1,3:4:23:65,0,23	1/1:0,3:3:9:92,9,0	0/0:5,0:5:15:0,15,154	0/0:4,0:4:12:0,12,124	0/0:7,0:7:21:0,21,215	0/0:6,0:6:18:0,18,188	0/1:1,5:6:13:136,0,13	0/0:5,0:5:15:0,15,150	0/0:3,0:3:9:0,9,95	1/1:0,2:2:6:61,6,0	1/1:0,3:3:9:90,9,0	0/0:7,0:7:21:0,21,220	./.:.:.:.:.	./.:.:.:.:.	./.:.:.:.:.	0/0:1,0:1:3:0,3,29	0/0:7,0:7:12:0,12,160	1/1:0,2:2:3:45,3,0	0/0:2,0:2:3:0,3,45	0/0:18,0:18:54:0,54,613
chr0	110415461	.	T	A	18962.8	.	AC=158;AF=0.622;AN=254;BaseQRankSum=-1.168;DP=1030;Dels=0.00;FS=4.410;HaplotypeScore=0.0800;InbreedingCoeff=0.8203;MLEAC=161;MLEAF=0.634;MQ=59.72;MQ0=1;MQRankSum=-1.189;QD=29.26;ReadPosRankSum=1.148	GT:AD:DP:GQ:PL	1/1:0,57:57:99:1818,171,0	0/0:18,0:18:51:0,51,536	1/1:0,20:20:57:608,57,0	0/0:44,0:45:99:0,129,1402	0/0:15,0:15:45:0,45,456	0/0:17,0:17:51:0,51,527	1/1:0,25:25:75:795,75,0	1/1:0,3:3:9:95,9,0	0/1:3,1:4:21:21,0,87	1/1:0,20:20:60:624,60,0	1/1:0,6:6:18:189,18,0	0/0:19,0:19:54:0,54,578	1/1:0,10:10:30:316,30,0	1/1:0,2:2:6:66,6,0	1/1:0,13:13:39:415,39,0	1/1:0,24:24:69:723,69,0	1/1:0,23:23:66:712,66,0	./.:.:.:.:.	0/0:11,0:11:30:0,30,320	0/0:7,0:7:21:0,21,221	0/0:7,0:7:21:0,21,218	1/1:0,15:15:42:441,42,0	0/0:16,0:16:48:0,48,505	1/1:0,24:24:69:729,69,0	0/0:2,0:2:6:0,6,63	1/1:0,25:25:69:738,69,0	1/1:0,15:15:36:416,36,0	1/1:0,2:2:6:69,6,0	1/1:0,5:5:15:162,15,0	1/1:0,14:14:36:397,36,0	1/1:0,4:4:12:128,12,0	1/1:0,2:2:6:63,6,0	1/1:0,16:16:48:492,48,0	1/1:0,4:4:12:130,12,0	0/0:11,0:11:30:0,30,324	1/1:0,3:3:9:92,9,0	1/1:0,19:19:54:576,54,0	1/1:0,7:7:21:211,21,0	1/1:0,12:12:36:367,36,0	0/1:1,2:3:25:56,0,25	1/1:0,7:7:21:221,21,0	1/1:0,13:13:39:395,39,0	1/1:0,21:21:54:607,54,0	0/0:24,0:24:69:0,69,748	0/0:13,0:13:39:0,39,397	0/0:19,0:19:54:0,54,580	1/1:0,12:12:30:344,30,0	1/1:0,4:4:12:131,12,0	1/1:0,4:4:9:111,9,0	0/0:3,0:3:9:0,9,100	0/0:4,0:4:9:0,9,108	0/0:4,0:4:12:0,12,124	1/1:0,6:6:18:189,18,0	1/1:0,6:6:18:188,18,0	0/0:1,0:1:3:0,3,31	1/1:0,4:4:12:122,12,0	0/0:2,0:2:6:0,6,63	0/0:6,0:6:18:0,18,184	./.:.:.:.:.	0/0:4,0:4:12:0,12,122	1/1:0,4:4:12:128,12,0	0/0:4,0:4:12:0,12,127	1/1:0,9:9:27:280,27,0	1/1:0,8:8:24:246,24,0	1/1:0,6:6:18:184,18,0	1/1:0,7:7:21:208,21,0	1/1:0,2:2:6:59,6,0	1/1:0,2:2:6:65,6,0	1/1:0,6:6:15:172,15,0	0/0:4,0:4:12:0,12,122	1/1:0,4:4:12:118,12,0	0/0:2,0:2:6:0,6,63	0/0:3,0:3:9:0,9,93	0/0:5,0:5:15:0,15,156	0/0:4,0:4:12:0,12,126	1/1:0,4:4:12:119,12,0	0/0:3,0:3:9:0,9,92	0/0:1,0:1:3:0,3,30	./.:.:.:.:.	1/1:0,6:6:18:184,18,0	1/1:0,3:3:9:86,9,0	./.:.:.:.:.	0/0:3,0:3:6:0,6,67	1/1:0,2:2:6:65,6,0	0/0:4,0:4:12:0,12,116	0/0:6,0:6:18:0,18,189	0/0:4,0:4:12:0,12,124	1/1:0,5:5:15:149,15,0	1/1:0,2:2:6:61,6,0	1/1:0,5:5:15:159,15,0	1/1:0,3:3:9:97,9,0	./.:.:.:.:.	1/1:0,2:2:6:65,6,0	1/1:0,2:2:6:61,6,0	1/1:0,11:11:27:306,27,0	1/1:0,3:3:9:94,9,0	0/0:3,0:3:9:0,9,93	./.:.:.:.:.	0/0:2,0:2:6:0,6,64	1/1:0,3:3:9:97,9,0	1/1:0,8:8:24:256,24,0	1/1:0,1:1:3:33,3,0	1/1:0,2:2:6:62,6,0	0/0:5,0:5:12:0,12,139	1/1:0,4:4:12:124,12,0	1/1:0,4:4:12:118,12,0	1/1:0,2:2:6:64,6,0	0/0:6,0:6:18:0,18,186	1/1:0,6:6:18:194,18,0	1/1:0,3:3:9:93,9,0	1/1:0,8:8:21:230,21,0	1/1:0,6:6:18:197,18,0	1/1:0,3:3:9:92,9,0	1/1:0,2:2:6:61,6,0	1/1:0,5:5:15:153,15,0	1/1:0,3:3:9:100,9,0	1/1:0,4:4:12:117,12,0	0/0:2,0:2:6:0,6,61	./.:.:.:.:.	1/1:0,7:7:21:217,21,0	0/0:4,0:4:12:0,12,122	0/0:7,0:7:21:0,21,220	1/1:0,9:9:24:266,24,0	0/0:6,0:6:18:0,18,190	1/1:0,6:6:18:185,18,0	1/1:0,5:5:15:146,15,0	0/0:5,0:5:12:0,12,142	0/0:9,0:9:21:0,21,249	0/0:9,0:9:27:0,27,285	./.:.:.:.:.	./.:.:.:.:.	0/0:2,0:2:3:0,3,45	1/1:0,1:1:3:32,3,0	0/0:7,0:7:12:0,12,150	./.:.:.:.:.	1/1:0,6:6:9:120,9,0	0/0:24,0:24:69:0,69,754
chr0	110415914	.	G	A	5679.1	.	AC=57;AF=0.223;AN=256;BaseQRankSum=-4.749;DP=1152;Dels=0.00;FS=4.491;HaplotypeScore=0.0706;InbreedingCoeff=0.7001;MLEAC=53;MLEAF=0.207;MQ=59.76;MQ0=0;MQRankSum=-0.710;QD=23.86;ReadPosRankSum=0.040	GT:AD:DP:GQ:PL	0/0:73,0:73:99:0,220,2343	0/0:27,0:27:81:0,81,855	0/0:10,1:11:3:0,3,289	0/0:44,0:44:99:0,129,1371	0/0:17,0:17:45:0,45,500	0/0:14,0:14:39:0,39,430	0/0:23,0:23:69:0,69,724	1/1:0,2:2:6:65,6,0	0/0:2,0:2:6:0,6,63	0/0:27,0:27:81:0,81,856	0/0:5,0:5:15:0,15,158	0/0:11,0:11:33:0,33,340	1/1:1,16:17:11:410,11,0	1/1:0,1:1:3:30,3,0	1/1:0,17:17:51:527,51,0	1/1:0,20:20:60:627,60,0	0/0:19,0:19:57:0,57,581	./.:.:.:.:.	0/0:20,0:20:51:0,51,586	0/0:12,0:12:36:0,36,367	0/0:8,0:8:24:0,24,264	0/0:23,0:23:60:0,60,662	0/0:20,0:20:54:0,54,589	0/0:22,0:22:54:0,54,613	0/0:5,0:5:15:0,15,165	0/1:8,7:15:99:170,0,205	0/0:17,0:17:51:0,51,538	1/1:0,4:4:12:126,12,0	1/1:0,3:3:9:98,9,0	1/1:0,20:20:54:591,54,0	1/1:0,9:9:27:288,27,0	0/1:3,1:4:23:23,0,87	1/1:0,18:18:48:514,48,0	0/1:3,6:9:65:165,0,65	0/0:9,0:9:24:0,24,265	0/0:6,0:6:18:0,18,191	0/0:15,0:15:45:0,45,468	0/0:12,0:12:36:0,36,379	1/1:0,13:13:36:380,36,0	0/0:3,0:3:9:0,9,100	1/1:0,8:8:24:244,24,0	0/0:20,0:20:54:0,54,602	0/0:22,0:22:66:0,66,696	0/0:14,0:14:42:0,42,442	0/0:26,0:26:75:0,75,805	0/0:26,0:26:78:0,78,820	0/0:17,0:17:39:0,39,470	0/0:8,0:8:24:0,24,264	./.:.:.:.:.	0/0:2,0:2:6:0,6,62	0/0:1,0:1:3:0,3,32	0/0:6,0:6:18:0,18,192	0/0:4,0:4:12:0,12,124	0/0:1,0:1:3:0,3,32	0/0:4,0:4:12:0,12,128	./.:.:.:.:.	0/0:6,0:6:18:0,18,190	0/0:9,0:9:21:0,21,246	0/0:1,0:1:3:0,3,31	0/0:9,0:9:27:0,27,286	1/1:0,8:8:24:251,24,0	0/0:2,0:2:6:0,6,63	0/0:16,0:16:42:0,42,478	1/1:0,6:6:18:176,18,0	0/0:4,0:4:12:0,12,126	1/1:0,3:3:9:86,9,0	1/1:0,1:1:3:32,3,0	1/1:0,6:6:18:183,18,0	0/0:7,0:7:21:0,21,221	0/0:3,0:3:9:0,9,97	0/0:2,0:2:6:0,6,62	0/0:1,0:1:3:0,3,31	0/0:4,0:4:12:0,12,122	0/0:4,0:4:12:0,12,122	0/0:6,0:6:18:0,18,189	0/0:1,0:1:3:0,3,30	0/0:3,0:3:9:0,9,97	0/0:1,0:1:3:0,3,31	./.:.:.:.:.	0/0:3,0:3:9:0,9,98	0/0:3,0:3:9:0,9,95	0/0:4,0:4:12:0,12,128	0/0:5,0:5:15:0,15,162	0/0:3,0:3:9:0,9,97	0/0:7,0:7:21:0,21,225	0/0:6,0:6:18:0,18,189	0/0:7,0:7:21:0,21,218	0/1:6,2:8:41:41,0,171	0/0:4,0:4:12:0,12,130	1/1:0,4:4:12:125,12,0	./.:.:.:.:.	0/0:5,0:5:15:0,15,163	0/0:2,0:2:6:0,6,60	1/1:0,3:3:9:95,9,0	1/1:0,2:2:6:59,6,0	0/0:2,0:2:6:0,6,64	0/1:7,1:8:10:10,0,194	0/0:5,0:5:15:0,15,165	0/0:4,0:4:12:0,12,126	0/0:4,0:4:12:0,12,126	0/0:12,0:12:36:0,36,390	1/1:0,2:2:6:59,6,0	1/1:0,5:5:15:146,15,0	0/0:5,0:5:15:0,15,162	0/0:6,0:6:18:0,18,189	0/0:9,0:9:27:0,27,288	0/0:8,0:8:24:0,24,254	0/0:7,0:7:21:0,21,221	0/0:4,0:4:12:0,12,126	0/0:10,0:10:30:0,30,306	0/0:4,0:4:12:0,12,128	0/0:4,0:4:12:0,12,126	0/0:13,0:13:36:0,36,393	1/1:0,11:11:33:337,33,0	1/1:0,3:3:9:89,9,0	1/1:0,4:4:12:121,12,0	1/1:0,4:4:12:125,12,0	0/0:2,0:2:6:0,6,61	0/0:1,0:1:3:0,3,31	0/0:2,0:2:6:0,6,65	0/0:4,0:4:12:0,12,126	0/0:5,0:5:15:0,15,163	0/0:11,0:11:33:0,33,336	0/0:7,0:7:21:0,21,213	0/0:10,0:10:30:0,30,315	0/0:5,0:5:15:0,15,155	0/0:6,0:6:18:0,18,192	0/0:5,0:5:15:0,15,159	0/0:3,0:3:9:0,9,98	./.:.:.:.:.	./.:.:.:.:.	./.:.:.:.:.	0/0:2,0:2:3:0,3,32	./.:.:.:.:.	0/0:4,0:4:9:0,9,107	0/0:2,0:2:3:0,3,45	0/0:24,0:24:72:0,72,803
chr0	110416045	.	T	A	1753.11	.	AC=20;AF=0.075;AN=266;BaseQRankSum=-5.092;DP=1066;Dels=0.00;FS=0.000;HaplotypeScore=0.0717;InbreedingCoeff=0.5172;MLEAC=18;MLEAF=0.068;MQ=59.78;MQ0=0;MQRankSum=-0.308;QD=24.35;ReadPosRankSum=-0.080	GT:AD:DP:GQ:PL	0/0:69,0:69:99:0,208,2242	0/0:18,0:18:54:0,54,568	0/0:15,0:15:45:0,45,473	0/0:45,0:45:99:0,135,1402	0/0:9,0:9:27:0,27,284	0/0:10,0:10:30:0,30,314	0/0:22,0:22:66:0,66,688	0/0:1,0:1:3:0,3,30	0/0:3,0:3:9:0,9,97	0/0:23,0:23:69:0,69,727	0/0:4,0:4:12:0,12,125	1/1:0,14:14:42:431,42,0	0/0:14,1:15:12:0,12,400	0/0:1,0:1:3:0,3,33	0/0:17,0:17:48:0,48,535	0/0:26,0:26:78:0,78,820	0/0:24,0:24:66:0,66,716	0/0:3,0:3:9:0,9,97	0/0:12,0:12:36:0,36,371	0/0:10,0:10:30:0,30,308	0/0:5,0:5:15:0,15,166	0/0:17,0:17:48:0,48,502	0/0:18,0:18:42:0,42,494	0/0:16,0:16:48:0,48,497	0/0:4,0:4:12:0,12,125	0/0:20,0:20:57:0,57,616	0/0:12,0:12:36:0,36,375	0/0:4,0:4:12:0,12,127	0/0:3,0:3:9:0,9,97	0/0:29,0:29:84:0,84,886	0/0:7,0:7:21:0,21,221	0/0:7,0:7:21:0,21,231	0/0:27,0:27:81:0,81,837	0/0:7,0:7:21:0,21,220	0/0:9,0:9:27:0,27,283	0/0:6,0:6:18:0,18,193	0/0:22,0:22:63:0,63,678	0/0:10,0:10:30:0,30,316	0/0:14,0:14:42:0,42,436	0/0:4,0:4:12:0,12,124	0/0:4,0:4:12:0,12,128	0/0:16,0:16:45:0,45,486	0/0:21,0:21:63:0,63,644	1/1:0,18:18:51:544,51,0	0/0:24,0:24:60:0,60,683	0/0:19,0:19:57:0,57,592	0/0:16,0:16:39:0,39,436	0/0:3,0:3:9:0,9,101	0/0:2,0:2:6:0,6,61	0/0:10,0:10:21:0,21,258	0/0:2,0:2:6:0,6,68	0/0:4,0:4:12:0,12,129	0/0:1,0:1:3:0,3,34	0/0:5,0:5:15:0,15,155	1/1:0,6:6:15:163,15,0	0/0:3,0:3:9:0,9,93	1/1:0,4:4:9:105,9,0	1/1:0,10:10:24:277,24,0	0/0:2,0:2:6:0,6,61	1/1:0,3:3:9:91,9,0	0/0:3,0:3:9:0,9,95	0/0:3,0:3:9:0,9,86	0/0:4,0:4:12:0,12,122	0/0:5,0:5:15:0,15,157	0/0:7,0:7:21:0,21,211	0/0:4,0:4:12:0,12,115	0/0:5,0:5:15:0,15,156	0/0:7,0:7:21:0,21,218	0/0:3,0:3:9:0,9,93	0/0:3,0:3:9:0,9,87	0/0:2,0:2:6:0,6,61	0/0:6,0:6:18:0,18,186	0/0:1,0:1:3:0,3,32	0/1:2,1:3:25:25,0,50	./.:.:.:.:.	0/0:3,0:3:9:0,9,97	1/1:0,2:2:6:59,6,0	0/1:1,1:2:24:24,0,25	0/0:1,0:1:3:0,3,28	0/0:4,0:4:12:0,12,122	./.:.:.:.:.	0/0:2,0:2:6:0,6,61	0/0:3,0:3:9:0,9,96	0/0:2,0:2:6:0,6,64	0/0:4,0:4:12:0,12,125	0/0:8,0:8:24:0,24,252	0/0:3,0:3:9:0,9,93	0/0:7,0:7:21:0,21,210	0/0:3,0:3:9:0,9,92	0/0:5,0:5:15:0,15,159	0/0:1,0:1:3:0,3,32	0/0:4,0:4:12:0,12,122	0/0:5,0:5:15:0,15,162	0/0:1,0:1:3:0,3,30	0/0:2,0:2:6:0,6,66	0/0:4,0:4:12:0,12,124	0/0:1,0:1:3:0,3,23	0/0:4,0:4:9:0,9,111	0/0:3,0:3:9:0,9,95	0/0:3,0:3:9:0,9,95	0/0:10,0:10:30:0,30,316	0/0:2,0:2:6:0,6,61	0/0:4,0:4:12:0,12,122	0/0:2,0:2:6:0,6,62	0/0:3,0:3:9:0,9,97	0/0:6,0:6:18:0,18,186	0/0:4,0:4:12:0,12,129	0/0:7,0:7:21:0,21,220	0/0:2,0:2:6:0,6,67	0/0:3,0:3:9:0,9,89	0/0:8,0:8:24:0,24,241	0/0:2,0:2:6:0,6,67	0/0:10,0:10:27:0,27,304	0/0:10,0:10:30:0,30,311	0/0:8,0:8:21:0,21,241	0/0:4,0:4:12:0,12,128	0/0:5,0:5:15:0,15,158	0/0:1,0:1:3:0,3,31	1/1:0,4:4:12:118,12,0	0/0:3,0:3:9:0,9,93	0/0:3,0:3:9:0,9,93	0/0:6,0:6:18:0,18,184	0/0:3,0:3:9:0,9,95	1/1:0,6:6:18:191,18,0	0/0:5,0:5:15:0,15,157	0/0:5,0:5:15:0,15,158	0/0:7,0:7:21:0,21,223	0/0:6,0:6:18:0,18,186	0/0:2,0:2:6:0,6,61	./.:.:.:.:.	0/0:2,0:2:3:0,3,45	0/0:2,0:2:6:0,6,63	0/0:4,0:4:6:0,6,89	0/0:3,0:3:6:0,6,76	0/0:4,0:4:9:0,9,108	./.:.:.:.:.	0/0:22,0:22:66:0,66,744
chr0	110416262	.	C	T	13667.2	.	AC=170;AF=0.644;AN=264;BaseQRankSum=3.878;DP=803;Dels=0.00;FS=14.955;HaplotypeScore=0.1275;InbreedingCoeff=0.5416;MLEAC=173;MLEAF=0.655;MQ=59.69;MQ0=1;MQRankSum=0.537;QD=28.06;ReadPosRankSum=-0.324	GT:AD:DP:GQ:PL	0/0:46,0:46:99:0,108,1254	0/0:22,0:22:63:0,63,648	0/0:11,0:11:30:0,30,308	0/0:49,0:49:99:0,147,1463	1/1:0,17:17:51:531,51,0	0/0:8,0:8:21:0,21,224	1/1:0,9:9:27:275,27,0	1/1:0,3:3:9:92,9,0	0/0:1,0:1:3:0,3,32	0/0:13,0:13:39:0,39,390	0/1:1,1:2:16:16,0,25	1/1:0,10:10:27:290,27,0	1/1:0,16:16:48:502,48,0	1/1:0,3:3:9:96,9,0	1/1:0,17:17:51:536,51,0	1/1:0,10:10:30:311,30,0	0/0:10,0:10:27:0,27,276	0/0:1,0:1:3:0,3,32	0/0:2,1:3:6:0,6,62	0/0:2,0:2:6:0,6,58	0/0:4,0:4:12:0,12,130	1/1:0,6:6:18:183,18,0	0/0:13,0:13:39:0,39,395	1/1:0,17:17:51:536,51,0	./.:.:.:.:.	1/1:0,14:14:42:443,42,0	1/1:0,18:18:54:568,54,0	1/1:0,5:5:15:160,15,0	1/1:0,3:3:9:92,9,0	1/1:0,19:19:54:584,54,0	1/1:0,3:3:9:97,9,0	0/1:4,3:7:79:79,0,110	1/1:0,5:5:15:152,15,0	1/1:0,5:5:15:154,15,0	1/1:0,13:13:39:414,39,0	0/1:1,3:4:19:83,0,19	1/1:0,16:16:45:496,45,0	1/1:0,8:8:24:253,24,0	1/1:0,11:11:33:340,33,0	0/1:4,1:5:19:19,0,109	1/1:0,1:1:3:32,3,0	1/1:0,8:8:24:254,24,0	1/1:0,16:16:48:508,48,0	1/1:0,13:13:39:417,39,0	0/0:16,0:16:48:0,48,484	1/1:0,11:11:33:350,33,0	0/0:11,0:11:30:0,30,313	0/1:2,3:5:48:88,0,48	1/1:0,2:2:6:62,6,0	0/0:2,0:2:6:0,6,59	0/0:1,0:1:3:0,3,30	0/0:3,0:3:9:0,9,96	0/0:4,0:4:12:0,12,122	./.:.:.:.:.	1/1:0,6:6:18:190,18,0	1/1:0,2:2:6:63,6,0	1/1:0,3:3:9:88,9,0	1/1:0,6:6:18:183,18,0	0/0:3,0:3:9:0,9,90	1/1:0,2:2:6:61,6,0	1/1:0,1:1:3:31,3,0	0/0:4,0:4:12:0,12,122	0/0:9,0:9:27:0,27,269	1/1:0,5:5:15:162,15,0	1/1:0,1:1:3:31,3,0	1/1:0,1:1:3:31,3,0	1/1:0,2:2:6:65,6,0	1/1:0,5:5:15:161,15,0	1/1:0,2:2:6:65,6,0	0/0:1,0:1:3:0,3,30	1/1:0,1:1:3:32,3,0	1/1:0,4:4:12:126,12,0	0/0:1,0:1:3:0,3,33	0/1:2,4:6:46:94,0,46	1/1:0,2:2:6:59,6,0	./.:.:.:.:.	1/1:0,3:3:9:93,9,0	0/1:1,1:2:23:25,0,23	1/1:0,1:1:3:32,3,0	1/1:0,2:2:6:63,6,0	./.:.:.:.:.	1/1:0,2:2:6:61,6,0	1/1:0,3:3:9:96,9,0	1/1:0,3:3:9:92,9,0	1/1:0,8:8:24:252,24,0	1/1:0,3:3:9:99,9,0	0/0:3,0:3:9:0,9,91	1/1:0,4:4:12:125,12,0	0/0:3,0:3:9:0,9,95	1/1:0,2:2:6:67,6,0	0/0:4,0:4:12:0,12,124	1/1:0,2:2:6:65,6,0	1/1:0,2:2:6:61,6,0	./.:.:.:.:.	1/1:0,1:1:3:33,3,0	0/1:1,2:3:23:57,0,23	0/0:1,0:1:3:0,3,31	1/1:0,4:4:12:126,12,0	0/0:1,0:1:3:0,3,30	1/1:0,1:1:3:32,3,0	1/1:0,4:4:12:130,12,0	1/1:0,3:3:9:92,9,0	1/1:0,4:4:12:122,12,0	0/0:3,0:3:9:0,9,86	1/1:0,4:4:12:126,12,0	1/1:0,3:3:9:95,9,0	0/0:2,0:2:6:0,6,59	1/1:0,3:3:9:92,9,0	0/1:1,1:2:23:23,0,25	1/1:0,1:1:3:32,3,0	1/1:0,7:7:21:221,21,0	0/1:1,1:2:26:26,0,26	0/1:1,4:5:17:110,0,17	1/1:0,4:4:12:124,12,0	1/1:0,2:2:6:62,6,0	1/1:0,4:4:12:124,12,0	1/1:0,1:1:3:31,3,0	0/1:2,1:3:23:23,0,51	1/1:0,2:2:6:59,6,0	1/1:0,3:3:9:95,9,0	0/1:1,1:2:26:26,0,28	1/1:0,3:3:9:95,9,0	1/1:0,4:4:12:126,12,0	1/1:0,1:1:3:31,3,0	1/1:0,3:3:9:95,9,0	1/1:0,4:4:12:127,12,0	0/0:11,0:11:30:0,30,322	0/0:5,0:5:15:0,15,152	0/0:7,0:7:21:0,21,221	0/0:4,0:4:6:0,6,89	0/0:2,0:2:3:0,3,45	0/0:2,0:2:3:0,3,45	0/1:1,4:5:13:80,0,13	1/1:0,10:10:21:255,21,0	0/0:2,0:2:3:0,3,45	0/0:1,0:1:3:0,3,32	0/0:27,0:27:81:0,81,874
chr0	110416388	.	T	A	9451.35	.	AC=157;AF=0.649;AN=242;BaseQRankSum=0.342;DP=556;Dels=0.00;FS=6.076;HaplotypeScore=0.1056;InbreedingCoeff=0.5972;MLEAC=161;MLEAF=0.665;MQ=59.18;MQ0=3;MQRankSum=1.695;QD=27.80;ReadPosRankSum=-0.409	GT:AD:DP:GQ:PL	0/0:39,0:39:99:0,117,1243	0/0:12,0:12:33:0,33,365	0/0:11,0:11:30:0,30,315	0/0:18,0:18:51:0,51,538	1/1:0,14:14:39:420,39,0	0/0:4,0:4:12:0,12,118	1/1:0,8:8:24:247,24,0	1/1:0,2:2:6:61,6,0	0/0:2,0:2:6:0,6,62	0/0:8,0:8:21:0,21,240	0/0:1,0:1:3:0,3,31	1/1:0,9:9:27:294,27,0	1/1:0,11:11:27:316,27,0	1/1:0,1:1:3:30,3,0	1/1:0,8:8:24:245,24,0	./.:.:.:.:.	0/0:5,0:5:15:0,15,145	0/0:1,0:1:3:0,3,31	0/0:1,0:1:3:0,3,29	0/0:1,0:1:3:0,3,29	0/0:1,0:1:3:0,3,32	1/1:0,2:2:6:59,6,0	0/0:6,0:6:15:0,15,178	1/1:0,10:10:27:305,27,0	1/1:0,2:2:6:61,6,0	1/1:0,15:15:45:459,45,0	1/1:0,10:10:30:319,30,0	1/1:0,2:2:6:63,6,0	1/1:0,2:2:6:63,6,0	1/1:0,9:9:27:277,27,0	1/1:0,1:1:3:36,3,0	1/1:0,3:3:9:90,9,0	1/1:0,1:1:3:31,3,0	1/1:0,2:2:6:62,6,0	1/1:0,6:6:18:191,18,0	0/1:1,2:3:23:54,0,23	1/1:0,15:15:39:436,39,0	1/1:0,2:2:6:62,6,0	1/1:0,4:4:12:126,12,0	0/0:1,0:1:3:0,3,33	1/1:0,1:1:3:31,3,0	1/1:0,8:8:24:247,24,0	1/1:0,9:11:27:284,27,0	1/1:0,18:18:42:486,42,0	0/0:10,0:10:30:0,30,315	1/1:0,7:7:15:182,15,0	0/0:3,0:3:9:0,9,96	./.:.:.:.:.	1/1:0,6:6:18:187,18,0	0/0:6,0:6:18:0,18,188	./.:.:.:.:.	0/0:2,0:2:6:0,6,61	0/0:7,0:7:18:0,18,200	1/1:0,1:1:3:31,3,0	1/1:0,4:4:9:112,9,0	./.:.:.:.:.	1/1:0,3:3:9:100,9,0	1/1:0,4:4:12:132,12,0	0/0:3,0:3:9:0,9,92	1/1:0,2:2:6:61,6,0	1/1:0,3:3:9:92,9,0	./.:.:.:.:.	0/0:2,0:2:6:0,6,63	1/1:0,2:2:6:65,6,0	1/1:0,4:4:12:124,12,0	1/1:0,3:3:9:91,9,0	1/1:0,5:5:15:154,15,0	1/1:0,5:5:12:138,12,0	./.:.:.:.:.	0/0:2,0:2:6:0,6,59	1/1:0,1:1:3:33,3,0	1/1:0,2:2:3:29,3,0	0/0:2,0:2:6:0,6,63	1/1:0,3:3:9:92,9,0	1/1:0,1:1:3:34,3,0	1/1:0,1:1:3:32,3,0	1/1:0,2:2:6:61,6,0	0/0:1,0:1:3:0,3,29	./.:.:.:.:.	1/1:0,5:5:15:162,15,0	1/1:0,3:3:6:76,6,0	1/1:0,1:1:3:31,3,0	1/1:0,3:3:9:95,9,0	1/1:0,1:1:3:32,3,0	1/1:0,3:3:9:92,9,0	0/1:1,1:2:25:26,0,25	0/0:1,0:1:3:0,3,29	./.:.:.:.:.	0/0:2,0:2:6:0,6,62	./.:.:.:.:.	0/0:2,0:2:6:0,6,63	1/1:0,4:4:12:124,12,0	1/1:0,1:1:3:32,3,0	./.:.:.:.:.	./.:.:.:.:.	1/1:0,1:1:3:29,3,0	0/0:1,0:1:3:0,3,31	1/1:0,2:2:6:63,6,0	./.:.:.:.:.	./.:.:.:.:.	0/0:1,0:1:3:0,3,32	1/1:0,3:3:9:95,9,0	1/1:0,4:4:12:122,12,0	0/0:2,0:2:6:0,6,63	1/1:0,1:1:3:31,3,0	1/1:0,4:4:12:122,12,0	0/0:3,0:3:9:0,9,95	1/1:0,5:5:15:150,15,0	0/1:1,1:2:22:24,0,22	./.:.:.:.:.	1/1:0,6:6:18:181,18,0	0/1:1,1:2:23:25,0,23	1/1:0,4:4:12:116,12,0	1/1:0,4:4:12:124,12,0	1/1:0,4:4:12:126,12,0	1/1:0,2:2:6:59,6,0	1/1:0,1:1:3:29,3,0	0/0:2,0:2:6:0,6,61	1/1:0,1:1:3:34,3,0	1/1:0,6:6:18:185,18,0	1/1:0,4:4:12:117,12,0	1/1:0,2:2:6:62,6,0	1/1:0,1:1:3:31,3,0	1/1:0,5:5:15:161,15,0	1/1:0,1:1:3:32,3,0	1/1:0,2:2:6:59,6,0	0/0:6,0:6:15:0,15,171	0/0:10,0:10:30:0,30,319	./.:.:.:.:.	./.:.:.:.:.	0/0:1,0:1:3:0,3,32	0/0:1,0:1:3:0,3,32	0/1:1,2:3:16:39,0,16	1/1:0,7:7:15:181,15,0	0/0:2,0:2:3:0,3,45	0/0:6,0:6:9:0,9,121	0/0:25,0:25:75:0,75,850
chr0	110416399	.	G	A	662.56	.	AC=18;AF=0.077;AN=234;BaseQRankSum=-0.497;DP=469;Dels=0.00;FS=0.714;HaplotypeScore=0.0806;InbreedingCoeff=0.3288;MLEAC=14;MLEAF=0.060;MQ=59.18;MQ0=2;MQRankSum=0.931;QD=22.85;ReadPosRankSum=0.635	GT:AD:DP:GQ:PL	0/0:35,0:35:99:0,105,1085	0/0:10,0:10:27:0,27,306	0/0:12,0:12:36:0,36,375	0/0:13,0:13:36:0,36,396	0/0:11,0:11:30:0,30,327	0/0:4,0:4:12:0,12,120	0/0:4,0:4:12:0,12,125	0/0:1,0:1:3:0,3,31	0/0:1,0:1:3:0,3,27	1/1:0,7:7:15:167,15,0	1/1:0,2:2:6:61,6,0	0/0:7,0:7:21:0,21,224	0/0:8,0:8:21:0,21,236	0/0:1,0:1:3:0,3,30	0/0:7,0:7:21:0,21,205	./.:.:.:.:.	1/1:0,6:6:18:187,18,0	0/0:1,0:1:3:0,3,32	./.:.:.:.:.	0/0:1,0:1:3:0,3,29	0/0:1,0:1:3:0,3,32	0/0:2,0:2:6:0,6,63	0/0:4,0:4:9:0,9,110	0/0:9,0:9:24:0,24,259	0/0:2,0:2:6:0,6,65	0/0:12,0:12:36:0,36,371	0/0:8,0:8:24:0,24,250	0/0:2,0:2:6:0,6,67	0/0:2,0:2:6:0,6,63	0/0:8,0:8:24:0,24,250	0/0:1,0:1:3:0,3,33	0/0:2,0:2:6:0,6,60	0/0:1,0:1:3:0,3,32	0/0:2,0:2:6:0,6,63	0/0:7,0:7:21:0,21,223	0/0:2,0:3:6:0,6,63	0/0:13,0:13:33:0,33,374	0/0:3,0:3:9:0,9,98	0/0:4,0:4:12:0,12,122	0/0:1,0:1:3:0,3,34	./.:.:.:.:.	0/0:6,0:6:18:0,18,189	0/0:8,0:9:24:0,24,240	0/0:15,0:15:36:0,36,415	0/0:8,0:8:24:0,24,247	0/0:7,0:7:15:0,15,185	0/0:3,0:3:9:0,9,95	./.:.:.:.:.	0/0:3,0:3:9:0,9,100	0/0:3,0:3:9:0,9,97	./.:.:.:.:.	0/0:3,0:3:9:0,9,93	1/1:0,4:4:12:128,12,0	0/0:1,0:1:3:0,3,32	0/0:6,0:6:15:0,15,170	./.:.:.:.:.	0/0:1,0:1:3:0,3,33	0/0:3,0:3:9:0,9,95	1/1:0,3:3:9:99,9,0	0/0:2,0:2:6:0,6,64	0/0:3,0:3:9:0,9,92	./.:.:.:.:.	1/1:0,1:1:3:32,3,0	0/0:1,0:1:3:0,3,33	0/0:1,0:1:3:0,3,32	0/0:3,0:3:9:0,9,90	0/0:4,0:4:12:0,12,122	0/0:3,0:3:6:0,6,78	./.:.:.:.:.	0/0:1,0:1:3:0,3,32	./.:.:.:.:.	0/0:2,0:2:3:0,3,31	0/0:1,0:1:3:0,3,31	0/0:3,0:3:9:0,9,94	0/0:1,0:1:3:0,3,25	0/0:1,0:1:3:0,3,30	0/0:2,0:2:6:0,6,62	0/0:1,0:1:3:0,3,31	./.:.:.:.:.	0/0:5,0:5:15:0,15,153	0/0:3,0:3:6:0,6,66	0/0:1,0:1:3:0,3,32	0/0:2,0:2:6:0,6,61	0/0:1,0:1:3:0,3,29	0/0:3,0:3:9:0,9,96	0/0:2,0:2:6:0,6,64	1/1:0,1:1:3:33,3,0	./.:.:.:.:.	1/1:0,3:3:9:99,9,0	./.:.:.:.:.	1/1:0,2:2:6:65,6,0	0/0:4,0:4:12:0,12,128	0/0:1,0:1:3:0,3,32	./.:.:.:.:.	./.:.:.:.:.	0/0:1,0:1:3:0,3,31	./.:.:.:.:.	0/0:1,0:1:3:0,3,34	./.:.:.:.:.	./.:.:.:.:.	0/0:1,0:1:3:0,3,32	0/0:3,0:3:9:0,9,95	0/0:3,0:3:9:0,9,96	0/0:2,0:2:6:0,6,52	0/0:1,0:1:3:0,3,33	0/0:6,0:6:18:0,18,185	0/0:3,0:3:9:0,9,94	0/0:4,0:4:12:0,12,131	0/0:2,0:2:3:0,3,30	./.:.:.:.:.	0/0:5,0:5:15:0,15,153	0/0:2,0:2:3:0,3,31	0/0:3,0:3:9:0,9,92	0/0:3,0:3:9:0,9,94	0/0:3,0:3:9:0,9,99	0/0:2,0:2:6:0,6,61	0/0:1,0:1:3:0,3,31	0/0:1,0:1:3:0,3,34	0/0:1,0:1:3:0,3,33	0/0:6,0:6:18:0,18,189	0/0:2,0:2:3:0,3,32	0/0:2,0:2:6:0,6,64	0/0:1,0:1:3:0,3,33	0/0:4,0:4:12:0,12,123	0/0:1,0:1:3:0,3,31	0/0:2,0:2:6:0,6,60	0/0:4,0:4:9:0,9,89	0/0:6,0:6:18:0,18,198	./.:.:.:.:.	./.:.:.:.:.	0/0:2,0:2:3:0,3,44	0/0:1,0:1:3:0,3,31	0/0:3,0:3:6:0,6,66	0/0:7,0:7:15:0,15,182	0/0:2,0:2:3:0,3,45	0/0:7,0:7:9:0,9,120	0/0:20,0:20:60:0,60,669
chr0	110416751	.	A	C	12240.5	.	AC=169;AF=0.671;AN=252;BaseQRankSum=-2.272;DP=724;Dels=0.00;FS=0.000;HaplotypeScore=0.0313;InbreedingCoeff=0.6208;MLEAC=172;MLEAF=0.683;MQ=58.45;MQ0=0;MQRankSum=0.398;QD=27.76;ReadPosRankSum=0.288	GT:AD:DP:GQ:PL	0/0:41,0:41:99:0,123,1282	0/0:18,0:18:51:0,51,539	0/0:19,0:19:54:0,54,567	0/0:29,0:29:87:0,87,862	1/1:0,10:10:27:288,27,0	0/0:14,0:14:39:0,39,414	1/1:0,13:13:36:370,36,0	1/1:0,1:1:3:34,3,0	0/0:1,0:1:3:0,3,32	0/0:12,0:12:30:0,30,318	0/0:3,0:3:9:0,9,98	1/1:0,15:15:45:457,45,0	1/1:0,8:8:21:239,21,0	0/0:1,0:1:3:0,3,34	1/1:0,15:15:45:455,45,0	1/1:0,21:21:63:622,63,0	0/0:9,0:9:24:0,24,264	0/0:2,0:2:6:0,6,64	0/0:2,0:2:6:0,6,60	0/0:5,0:5:15:0,15,151	./.:.:.:.:.	1/1:0,14:14:42:419,42,0	0/0:9,0:9:27:0,27,271	1/1:0,9:9:27:274,27,0	1/1:0,2:2:6:67,6,0	1/1:0,15:15:45:456,45,0	1/1:0,16:16:48:478,48,0	1/1:0,2:2:6:69,6,0	1/1:0,1:1:3:34,3,0	1/1:0,15:15:42:440,42,0	1/1:0,1:1:3:32,3,0	0/0:1,0:1:3:0,3,32	1/1:0,7:7:18:199,18,0	1/1:0,3:3:9:103,9,0	1/1:0,13:13:39:395,39,0	1/1:0,2:2:6:60,6,0	1/1:0,11:11:30:316,30,0	1/1:0,7:7:15:179,15,0	1/1:0,5:5:15:152,15,0	0/0:4,0:4:12:0,12,136	0/1:1,3:4:20:84,0,20	1/1:0,5:5:15:156,15,0	1/1:0,5:5:12:118,12,0	1/1:0,12:12:36:362,36,0	0/0:15,0:15:45:0,45,453	1/1:0,24:24:66:701,66,0	0/0:8,0:8:24:0,24,241	./.:.:.:.:.	1/1:0,2:2:6:65,6,0	0/0:7,0:7:21:0,21,212	0/0:1,0:1:3:0,3,30	0/0:3,0:3:9:0,9,94	0/0:4,0:4:12:0,12,125	1/1:0,4:4:12:118,12,0	1/1:0,1:1:3:27,3,0	1/1:0,2:2:6:61,6,0	1/1:0,3:3:9:87,9,0	1/1:0,7:7:18:196,18,0	0/0:1,0:1:3:0,3,31	1/1:0,3:3:9:94,9,0	1/1:0,3:3:9:89,9,0	./.:.:.:.:.	0/0:5,0:5:15:0,15,150	1/1:0,2:2:6:59,6,0	1/1:0,3:3:9:92,9,0	1/1:0,4:4:12:121,12,0	1/1:0,2:2:6:65,6,0	1/1:0,2:2:6:59,6,0	1/1:0,10:10:30:300,30,0	0/0:1,0:1:3:0,3,33	1/1:0,2:2:6:62,6,0	1/1:0,1:1:3:30,3,0	0/0:1,0:1:3:0,3,29	0/1:3,1:4:21:21,0,78	1/1:0,5:5:15:153,15,0	./.:.:.:.:.	1/1:0,4:4:12:124,12,0	1/1:0,3:3:9:89,9,0	1/1:0,1:1:3:30,3,0	1/1:0,3:3:9:91,9,0	./.:.:.:.:.	1/1:0,4:4:12:118,12,0	1/1:0,5:5:15:163,15,0	./.:.:.:.:.	1/1:0,2:2:6:61,6,0	1/1:0,1:1:3:32,3,0	./.:.:.:.:.	1/1:0,5:5:15:157,15,0	0/0:3,0:3:9:0,9,91	1/1:0,2:2:6:65,6,0	0/0:2,0:2:6:0,6,59	1/1:0,1:1:3:30,3,0	1/1:0,4:4:12:115,12,0	1/1:0,1:1:3:32,3,0	./.:.:.:.:.	1/1:0,1:1:3:32,3,0	0/1:1,1:2:24:25,0,24	1/1:0,1:1:3:33,3,0	0/0:2,0:2:6:0,6,61	1/1:0,2:2:6:59,6,0	1/1:0,1:1:3:32,3,0	1/1:0,2:2:6:60,6,0	1/1:0,1:1:3:30,3,0	0/0:2,0:2:6:0,6,61	1/1:0,1:1:3:32,3,0	1/1:0,4:4:12:122,12,0	0/0:2,0:2:6:0,6,61	1/1:0,6:6:18:185,18,0	0/0:1,0:1:3:0,3,32	1/1:0,1:1:3:29,3,0	1/1:0,8:8:24:249,24,0	0/0:1,0:1:3:0,3,32	1/1:0,11:11:33:335,33,0	1/1:0,3:3:9:93,9,0	1/1:0,4:4:12:120,12,0	1/1:0,4:4:12:118,12,0	1/1:0,2:2:6:64,6,0	0/1:1,1:2:24:24,0,26	1/1:0,2:2:6:57,6,0	1/1:0,1:1:3:30,3,0	1/1:0,3:3:9:95,9,0	1/1:0,2:2:6:61,6,0	1/1:0,5:5:15:155,15,0	1/1:0,2:2:6:57,6,0	1/1:0,5:5:15:149,15,0	1/1:0,2:2:6:58,6,0	0/0:1,0:1:3:0,3,29	0/0:5,0:5:15:0,15,152	./.:.:.:.:.	./.:.:.:.:.	./.:.:.:.:.	0/0:5,0:5:9:0,9,117	0/1:5,4:9:74:74,0,96	1/1:0,2:2:3:45,3,0	0/0:2,0:2:3:0,3,45	0/0:5,0:5:9:0,9,118	0/0:36,0:36:99:0,108,1224
chr0	110416820	.	T	A	16226.3	.	AC=177;AF=0.691;AN=256;BaseQRankSum=-4.292;DP=921;Dels=0.00;FS=9.743;HaplotypeScore=0.0678;InbreedingCoeff=0.6396;MLEAC=178;MLEAF=0.695;MQ=59.27;MQ0=0;MQRankSum=-0.627;QD=27.78;ReadPosRankSum=1.191	GT:AD:DP:GQ:PL	0/0:58,0:58:99:0,174,1885	0/0:24,0:24:69:0,69,745	0/0:20,0:20:57:0,57,601	0/0:32,0:32:96:0,96,979	1/1:0,17:17:48:502,48,0	0/0:13,0:13:39:0,39,404	1/1:0,9:9:24:264,24,0	1/1:0,1:1:3:32,3,0	0/0:1,0:1:3:0,3,30	0/0:15,0:15:45:0,45,475	0/0:1,0:1:3:0,3,31	1/1:0,12:12:33:344,33,0	1/1:0,13:13:33:363,33,0	1/1:0,1:1:3:31,3,0	1/1:0,22:22:66:699,66,0	1/1:0,34:34:99:1038,99,0	0/0:16,0:16:42:0,42,480	0/1:1,1:2:26:26,0,26	0/0:8,0:8:15:0,15,189	0/0:5,0:5:15:0,15,158	0/0:1,0:1:3:0,3,33	1/1:0,16:16:42:459,42,0	0/0:13,0:13:39:0,39,418	1/1:0,12:12:36:365,36,0	1/1:0,2:2:6:64,6,0	1/1:0,22:22:66:673,66,0	1/1:0,19:19:57:580,57,0	1/1:0,3:3:9:96,9,0	1/1:0,3:3:9:95,9,0	1/1:0,9:9:27:275,27,0	1/1:0,1:1:3:32,3,0	0/0:2,0:2:6:0,6,64	1/1:0,9:9:24:255,24,0	1/1:0,4:4:12:122,12,0	1/1:0,23:23:63:670,63,0	1/1:0,1:1:3:33,3,0	1/1:0,22:22:57:633,57,0	1/1:0,6:6:18:183,18,0	1/1:0,7:7:21:218,21,0	0/0:1,0:1:3:0,3,32	1/1:0,2:2:6:64,6,0	1/1:0,9:9:24:262,24,0	1/1:0,4:4:12:121,12,0	1/1:0,23:23:54:622,54,0	0/0:23,0:23:57:0,57,652	1/1:0,33:33:78:906,78,0	0/0:7,0:7:21:0,21,223	1/1:0,2:2:6:65,6,0	1/1:0,1:1:3:29,3,0	0/0:5,0:5:15:0,15,154	0/0:2,0:2:6:0,6,64	0/0:4,0:4:12:0,12,126	0/0:6,0:6:18:0,18,191	1/1:0,4:4:12:122,12,0	1/1:0,5:5:15:157,15,0	1/1:0,1:1:3:30,3,0	1/1:0,3:3:9:95,9,0	1/1:0,6:6:18:183,18,0	./.:.:.:.:.	1/1:0,6:6:18:184,18,0	1/1:0,2:2:6:59,6,0	0/0:1,0:1:3:0,3,32	0/0:8,0:8:24:0,24,239	1/1:0,5:5:15:146,15,0	1/1:0,3:3:6:76,6,0	1/1:0,4:4:12:122,12,0	1/1:0,1:1:3:30,3,0	1/1:0,9:9:27:267,27,0	1/1:0,9:9:27:266,27,0	0/1:2,1:3:22:22,0,54	1/1:0,2:2:3:32,3,0	./.:.:.:.:.	0/0:2,0:2:6:0,6,61	0/0:4,0:4:9:0,9,109	1/1:0,8:8:18:196,18,0	1/1:0,4:4:12:129,12,0	1/1:0,4:4:12:120,12,0	0/1:2,4:6:47:103,0,47	1/1:0,1:1:3:32,3,0	1/1:0,4:4:12:126,12,0	1/1:0,2:2:6:63,6,0	1/1:0,4:4:12:122,12,0	1/1:0,3:3:9:92,9,0	1/1:0,2:2:6:60,6,0	1/1:0,1:1:3:32,3,0	1/1:0,1:1:3:31,3,0	./.:.:.:.:.	1/1:0,1:1:3:30,3,0	0/0:3,0:3:9:0,9,97	1/1:0,3:3:9:96,9,0	./.:.:.:.:.	1/1:0,2:2:6:63,6,0	1/1:0,4:4:12:125,12,0	./.:.:.:.:.	1/1:0,2:2:6:63,6,0	1/1:0,3:3:9:93,9,0	0/0:2,0:2:6:0,6,59	1/1:0,3:3:9:95,9,0	0/0:3,0:3:9:0,9,98	1/1:0,2:2:6:65,6,0	./.:.:.:.:.	1/1:0,4:4:12:123,12,0	1/1:0,2:2:6:63,6,0	0/0:5,0:5:15:0,15,156	1/1:0,2:2:6:61,6,0	1/1:0,6:6:18:185,18,0	0/0:4,0:4:12:0,12,132	1/1:0,1:1:3:29,3,0	0/1:1,2:3:22:54,0,22	1/1:0,1:1:3:31,3,0	1/1:0,7:7:18:198,18,0	0/1:1,2:3:23:53,0,23	1/1:0,10:10:30:302,30,0	1/1:0,4:4:12:122,12,0	1/1:0,6:6:18:186,18,0	1/1:0,6:6:18:193,18,0	1/1:0,2:2:6:62,6,0	0/1:3,1:4:17:17,0,77	1/1:0,3:3:9:92,9,0	1/1:0,5:5:15:153,15,0	1/1:0,5:5:15:159,15,0	1/1:0,5:5:15:144,15,0	1/1:0,10:10:27:284,27,0	1/1:0,5:5:15:154,15,0	1/1:0,9:9:27:274,27,0	1/1:0,4:4:9:104,9,0	0/0:3,0:3:9:0,9,89	0/0:5,0:5:15:0,15,162	./.:.:.:.:.	./.:.:.:.:.	./.:.:.:.:.	0/0:3,0:3:3:0,3,45	0/1:5,4:9:74:74,0,96	1/1:0,1:1:3:30,3,0	0/0:4,0:4:6:0,6,89	0/0:4,0:4:9:0,9,108	0/0:29,0:29:87:0,87,995
chr0	110417605	.	G	A	895.84	.	AC=15;AF=0.061;AN=244;BaseQRankSum=-0.489;DP=824;Dels=0.00;FS=2.322;HaplotypeScore=0.1551;InbreedingCoeff=0.1353;MLEAC=13;MLEAF=0.053;MQ=35.94;MQ0=34;MQRankSum=-0.347;QD=12.98;ReadPosRankSum=2.824	GT:AD:DP:GQ:PL	0/0:54,0:54:99:0,120,1219	0/0:25,0:25:69:0,69,709	0/0:21,0:21:57:0,57,566	0/0:35,0:35:93:0,93,933	0/0:11,0:11:33:0,33,333	0/0:8,0:8:24:0,24,231	0/1:1,2:4:23:50,0,23	./.:.:.:.:.	0/0:3,0:3:6:0,6,67	0/0:17,0:17:36:0,36,375	0/0:3,0:3:6:0,6,55	0/0:18,0:18:33:0,33,328	0/0:11,0:11:33:0,33,319	0/0:3,0:3:3:0,3,32	0/0:18,0:18:48:0,48,479	0/0:10,0:10:27:0,27,286	0/0:18,0:18:48:0,48,490	0/0:6,0:6:9:0,9,92	0/0:7,0:7:12:0,12,115	./.:.:.:.:.	./.:.:.:.:.	0/0:6,0:6:15:0,15,158	0/0:6,0:6:18:0,18,178	0/1:5,11:16:47:289,0,47	./.:.:.:.:.	0/0:16,0:16:33:0,33,351	0/0:9,0:9:27:0,27,266	./.:.:.:.:.	./.:.:.:.:.	0/0:7,0:7:15:0,15,151	0/0:5,0:5:6:0,6,62	0/0:2,0:2:6:0,6,58	0/0:6,1:7:18:0,18,180	0/0:2,0:2:6:0,6,63	0/1:10,3:13:59:59,0,189	0/0:4,0:4:3:0,3,30	0/0:15,0:15:36:0,36,359	0/0:6,0:6:12:0,12,117	0/0:13,0:13:33:0,33,330	0/0:1,0:1:3:0,3,30	0/0:2,0:2:3:0,3,28	0/0:9,0:9:21:0,21,214	0/1:4,8:13:5:212,0,5	0/0:17,0:17:45:0,45,463	0/0:17,0:17:45:0,45,463	0/0:20,0:20:33:0,33,346	0/0:10,0:10:21:0,21,211	0/0:2,0:2:3:0,3,32	0/0:3,0:3:9:0,9,92	0/0:7,0:7:12:0,12,114	./.:.:.:.:.	0/0:3,0:3:6:0,6,63	0/0:6,0:6:12:0,12,138	0/0:4,0:4:12:0,12,115	0/0:6,0:6:12:0,12,122	0/0:1,0:1:3:0,3,28	0/0:4,0:4:9:0,9,104	0/0:8,0:8:15:0,15,161	0/0:3,0:3:6:0,6,66	0/0:4,0:4:12:0,12,126	0/0:2,0:2:6:0,6,64	0/0:3,0:3:9:0,9,92	0/0:4,0:5:12:0,12,125	0/0:3,0:3:9:0,9,87	0/0:6,0:6:18:0,18,188	0/0:6,0:6:9:0,9,108	0/0:2,0:2:6:0,6,57	0/0:7,0:7:18:0,18,179	0/0:2,0:2:6:0,6,61	0/0:1,0:1:3:0,3,31	0/0:3,0:3:9:0,9,95	0/0:5,0:5:12:0,12,127	0/0:1,0:1:3:0,3,30	0/0:2,0:2:6:0,6,62	0/0:3,0:3:9:0,9,86	./.:.:.:.:.	0/0:1,0:1:3:0,3,35	0/0:3,0:3:9:0,9,91	0/0:1,0:1:3:0,3,32	0/0:2,0:2:3:0,3,30	./.:.:.:.:.	./.:.:.:.:.	1/1:1,4:5:12:118,12,0	0/0:8,0:8:18:0,18,177	0/0:4,0:4:12:0,12,119	0/0:1,0:1:3:0,3,33	0/0:3,0:3:9:0,9,90	0/0:1,0:1:3:0,3,29	0/0:6,0:6:12:0,12,121	0/0:3,0:3:6:0,6,60	0/0:3,0:3:6:0,6,59	0/0:1,0:1:3:0,3,30	0/0:1,0:1:3:0,3,26	0/0:3,0:3:6:0,6,63	0/0:7,0:7:18:0,18,176	1/1:0,2:2:6:59,6,0	0/0:3,0:3:3:0,3,28	0/1:1,2:3:17:52,0,17	0/0:1,0:1:3:0,3,32	1/1:0,1:1:3:31,3,0	./.:.:.:.:.	0/0:1,0:1:3:0,3,32	0/0:2,0:2:6:0,6,59	0/0:5,0:5:15:0,15,153	./.:.:.:.:.	0/0:7,0:7:15:0,15,169	0/0:2,0:2:3:0,3,32	0/1:1,4:5:20:52,0,20	./.:.:.:.:.	0/0:1,0:1:3:0,3,31	0/1:1,5:6:11:129,0,11	./.:.:.:.:.	0/0:10,0:10:30:0,30,307	0/0:2,0:2:6:0,6,60	0/0:5,0:5:12:0,12,123	0/0:3,0:3:9:0,9,91	0/0:8,0:8:24:0,24,233	0/0:3,0:4:9:0,9,86	0/0:7,0:7:18:0,18,181	0/0:2,0:2:6:0,6,62	0/0:7,0:7:15:0,15,148	0/0:7,0:7:21:0,21,217	0/0:7,0:7:18:0,18,184	0/0:6,0:6:18:0,18,185	0/0:7,0:7:9:0,9,95	0/0:6,0:6:12:0,12,123	0/0:1,0:1:3:0,3,31	0/0:5,0:5:12:0,12,124	0/0:5,0:5:12:0,12,121	0/0:4,0:4:3:0,3,45	./.:.:.:.:.	0/0:2,0:2:3:0,3,45	0/0:5,0:5:9:0,9,106	1/1:0,1:1:3:31,3,0	0/0:2,0:2:3:0,3,45	0/0:2,0:3:6:0,6,61	0/0:20,0:20:27:0,27,298
chr0	110426082	.	C	T	1343.36	.	AC=20;AF=0.083;AN=240;BaseQRankSum=2.587;DP=559;Dels=0.00;FS=1.803;HaplotypeScore=0.0736;InbreedingCoeff=0.4353;MLEAC=17;MLEAF=0.071;MQ=50.67;MQ0=3;MQRankSum=-0.129;QD=24.88;ReadPosRankSum=0.694	GT:AD:DP:GQ:PL	0/0:20,0:20:57:0,57,609	0/0:15,0:15:39:0,39,410	0/0:7,0:7:15:0,15,145	0/0:25,0:25:66:0,66,696	0/0:6,0:6:15:0,15,156	0/0:6,0:6:18:0,18,181	1/1:0,16:16:48:508,48,0	0/0:2,0:2:6:0,6,64	0/0:3,0:3:9:0,9,83	0/0:10,0:10:30:0,30,305	0/0:4,0:4:12:0,12,126	0/0:7,0:7:21:0,21,213	1/1:0,4:4:12:122,12,0	0/0:2,0:2:6:0,6,67	0/0:8,0:8:24:0,24,246	0/0:7,0:7:21:0,21,210	0/0:15,0:15:42:0,42,444	0/0:1,0:1:3:0,3,32	0/0:11,0:12:30:0,30,296	0/0:4,0:4:12:0,12,121	0/0:5,0:5:15:0,15,155	0/0:6,0:7:18:0,18,170	0/0:12,0:12:33:0,33,346	0/0:13,0:13:33:0,33,335	1/1:0,1:1:3:32,3,0	0/0:6,0:6:15:0,15,154	0/0:9,0:9:24:0,24,244	0/0:4,0:4:12:0,12,129	0/0:3,0:3:9:0,9,85	0/0:9,0:9:21:0,21,204	0/0:2,0:2:6:0,6,54	0/0:3,0:3:9:0,9,94	0/0:10,0:10:30:0,30,302	0/0:2,0:2:6:0,6,67	0/0:7,0:7:15:0,15,160	0/0:5,0:5:15:0,15,159	0/0:5,0:5:12:0,12,124	0/0:3,0:3:6:0,6,60	0/0:6,0:6:18:0,18,182	0/0:1,0:1:3:0,3,31	0/0:2,0:2:6:0,6,61	1/1:0,7:8:21:218,21,0	0/0:10,0:10:30:0,30,321	0/0:12,0:12:30:0,30,307	0/0:10,0:10:30:0,30,314	0/0:14,0:14:27:0,27,311	0/0:4,0:4:9:0,9,105	0/0:1,0:1:3:0,3,25	./.:.:.:.:.	0/0:3,0:3:6:0,6,63	./.:.:.:.:.	0/0:2,0:2:6:0,6,56	0/0:4,0:4:9:0,9,109	./.:.:.:.:.	0/0:1,0:1:3:0,3,31	0/0:3,0:3:9:0,9,91	./.:.:.:.:.	0/0:2,0:2:6:0,6,54	0/0:1,0:1:3:0,3,30	0/0:4,0:4:12:0,12,118	0/0:1,0:1:3:0,3,32	0/0:1,0:1:3:0,3,30	0/0:4,0:4:12:0,12,121	1/1:0,3:3:9:83,9,0	1/1:0,3:3:9:94,9,0	./.:.:.:.:.	0/0:2,0:2:6:0,6,66	0/0:4,0:4:9:0,9,105	0/0:2,0:2:6:0,6,67	./.:.:.:.:.	0/0:2,0:2:6:0,6,65	0/0:3,0:3:9:0,9,96	0/0:3,0:3:9:0,9,90	0/0:2,0:2:6:0,6,66	0/0:2,0:2:6:0,6,62	0/0:1,0:1:3:0,3,33	./.:.:.:.:.	0/0:4,0:4:12:0,12,120	0/0:1,0:1:3:0,3,32	0/0:3,0:3:6:0,6,73	0/0:1,0:1:3:0,3,31	0/0:4,0:4:12:0,12,121	0/0:2,0:2:6:0,6,66	0/0:5,0:5:12:0,12,137	0/0:2,0:2:3:0,3,33	1/1:0,2:2:6:63,6,0	0/0:2,0:2:6:0,6,58	0/0:7,0:7:21:0,21,212	0/0:6,0:6:15:0,15,171	0/0:7,0:7:21:0,21,212	./.:.:.:.:.	0/0:7,0:7:21:0,21,214	0/0:2,0:2:6:0,6,59	0/0:1,0:1:3:0,3,32	./.:.:.:.:.	./.:.:.:.:.	0/0:6,0:6:18:0,18,175	0/0:2,0:2:6:0,6,59	0/0:1,0:1:3:0,3,32	0/0:1,0:1:3:0,3,32	1/1:0,4:4:9:98,9,0	./.:.:.:.:.	0/0:1,0:1:3:0,3,32	0/0:1,0:1:3:0,3,31	0/0:2,0:2:6:0,6,58	0/0:1,0:1:3:0,3,32	0/0:3,0:3:9:0,9,97	0/0:1,0:1:3:0,3,32	0/0:2,0:2:6:0,6,63	0/0:2,0:2:6:0,6,61	1/1:0,4:4:12:124,12,0	0/0:2,0:2:6:0,6,63	1/1:0,9:9:24:250,24,0	0/0:4,0:4:12:0,12,119	0/0:2,0:2:3:0,3,33	0/0:5,0:5:12:0,12,124	0/0:8,0:8:18:0,18,201	0/0:2,0:2:6:0,6,60	0/0:2,0:2:6:0,6,64	./.:.:.:.:.	0/0:3,0:3:6:0,6,63	0/0:2,0:2:6:0,6,64	0/0:2,0:2:6:0,6,61	0/0:2,0:2:6:0,6,61	0/0:5,0:5:12:0,12,136	0/0:3,0:3:6:0,6,64	0/0:2,0:2:6:0,6,59	0/0:2,0:2:6:0,6,57	0/0:2,0:2:6:0,6,63	./.:.:.:.:.	./.:.:.:.:.	./.:.:.:.:.	0/0:1,0:1:3:0,3,24	./.:.:.:.:.	0/0:2,0:2:3:0,3,45	./.:.:.:.:.	0/0:10,0:10:30:0,30,322
chr0	110429135	.	G	A	1617.6	.	AC=26;AF=0.103;AN=252;BaseQRankSum=-1.008;DP=680;Dels=0.00;FS=1.756;HaplotypeScore=0.0452;InbreedingCoeff=0.4738;MLEAC=24;MLEAF=0.095;MQ=59.36;MQ0=0;MQRankSum=0.272;QD=23.44;ReadPosRankSum=0.113	GT:AD:DP:GQ:PL	0/0:43,0:43:99:0,129,1350	0/0:13,0:13:36:0,36,382	0/0:19,0:19:54:0,54,574	0/0:24,0:24:72:0,72,729	1/1:0,12:12:33:352,33,0	0/0:5,0:5:15:0,15,157	0/0:6,0:6:18:0,18,180	1/1:0,7:7:21:217,21,0	./.:.:.:.:.	0/0:10,0:10:30:0,30,302	./.:.:.:.:.	0/0:10,0:10:30:0,30,303	0/0:15,0:15:45:0,45,441	0/0:1,0:1:3:0,3,32	0/0:7,0:7:21:0,21,219	1/1:0,10:10:27:286,27,0	0/0:10,0:10:30:0,30,296	0/0:1,0:1:3:0,3,32	0/0:6,0:6:18:0,18,184	0/0:8,0:8:24:0,24,237	./.:.:.:.:.	0/0:8,0:8:21:0,21,230	0/0:11,0:11:30:0,30,318	0/0:14,0:14:39:0,39,417	0/0:2,0:2:6:0,6,65	0/0:11,0:11:33:0,33,329	0/0:12,0:12:36:0,36,361	1/1:0,1:1:3:34,3,0	0/0:1,0:1:3:0,3,35	0/0:8,0:8:24:0,24,253	0/1:1,1:2:25:25,0,25	./.:.:.:.:.	1/1:0,10:10:30:296,30,0	1/1:0,1:1:3:30,3,0	0/0:10,0:10:27:0,27,284	0/0:1,0:1:3:0,3,32	0/0:11,0:11:30:0,30,310	0/0:7,0:7:21:0,21,216	0/0:12,0:12:36:0,36,362	0/0:1,0:1:3:0,3,33	0/0:3,0:3:9:0,9,93	1/1:0,6:6:18:178,18,0	0/0:15,0:15:45:0,45,457	0/0:8,0:8:24:0,24,250	0/0:13,0:13:39:0,39,393	0/0:16,0:16:42:0,42,453	0/0:4,0:4:12:0,12,121	0/0:2,0:2:6:0,6,53	0/0:2,0:2:6:0,6,63	0/0:2,0:2:6:0,6,61	0/0:1,0:1:3:0,3,31	0/0:1,0:1:3:0,3,30	0/0:4,0:4:12:0,12,122	./.:.:.:.:.	0/0:9,0:9:24:0,24,257	./.:.:.:.:.	0/0:2,0:2:6:0,6,58	0/0:4,0:4:9:0,9,108	0/0:1,0:1:3:0,3,31	0/0:5,0:5:15:0,15,154	0/0:3,0:3:9:0,9,97	0/0:4,0:4:12:0,12,127	0/0:7,0:7:21:0,21,213	0/0:4,0:4:9:0,9,101	0/0:3,0:3:9:0,9,94	0/0:7,0:7:21:0,21,215	0/0:5,0:5:15:0,15,152	1/1:0,5:5:15:148,15,0	0/0:5,0:5:15:0,15,157	0/0:2,0:2:6:0,6,63	0/0:4,0:4:12:0,12,120	0/0:2,0:2:6:0,6,61	0/0:1,0:1:3:0,3,32	0/0:6,0:6:18:0,18,182	0/0:1,0:1:3:0,3,29	0/0:1,0:1:3:0,3,31	0/0:2,0:2:6:0,6,63	0/0:1,0:1:3:0,3,29	0/0:2,0:2:6:0,6,63	0/0:5,0:5:15:0,15,152	0/0:1,0:1:3:0,3,32	0/0:1,0:1:3:0,3,29	0/0:2,0:2:6:0,6,67	0/0:4,0:4:12:0,12,122	0/0:2,0:2:6:0,6,61	0/0:4,0:4:12:0,12,123	0/0:1,0:1:3:0,3,31	0/0:3,0:3:9:0,9,89	0/0:4,0:4:12:0,12,126	0/1:3,1:4:20:20,0,81	0/0:3,0:3:9:0,9,95	1/1:0,2:2:6:59,6,0	0/0:4,0:4:12:0,12,126	0/0:1,0:1:3:0,3,30	0/0:1,0:1:3:0,3,30	1/1:0,3:3:9:92,9,0	0/0:3,0:3:9:0,9,89	0/0:2,0:2:6:0,6,60	./.:.:.:.:.	1/1:0,3:3:9:91,9,0	1/1:0,3:3:9:93,9,0	0/0:1,0:1:3:0,3,32	0/0:1,0:1:3:0,3,32	0/0:3,0:3:9:0,9,91	0/0:3,0:3:9:0,9,92	0/0:7,0:7:21:0,21,212	0/0:1,0:1:3:0,3,30	0/0:3,0:3:9:0,9,89	./.:.:.:.:.	0/0:2,0:2:6:0,6,61	0/0:5,0:5:15:0,15,147	./.:.:.:.:.	0/0:9,0:9:27:0,27,273	0/0:5,0:5:15:0,15,153	0/0:3,0:3:9:0,9,90	0/0:6,0:6:18:0,18,182	0/0:3,0:3:9:0,9,92	./.:.:.:.:.	0/0:5,0:5:15:0,15,154	0/0:1,0:1:3:0,3,32	0/0:4,0:4:12:0,12,118	0/0:2,0:2:6:0,6,63	0/0:4,0:4:12:0,12,122	0/0:4,0:4:12:0,12,122	0/0:5,0:5:15:0,15,148	0/0:4,0:4:12:0,12,122	0/0:6,0:6:18:0,18,186	0/0:3,0:3:9:0,9,94	./.:.:.:.:.	0/0:3,0:3:6:0,6,76	0/0:4,0:4:6:0,6,89	0/0:2,0:2:6:0,6,61	0/0:4,0:4:9:0,9,108	0/0:2,0:2:3:0,3,31	0/0:4,0:4:9:0,9,101	0/0:2,0:2:3:0,3,45	0/0:19,0:19:54:0,54,575
chr0	110431114	.	T	A	1637.71	.	AC=17;AF=0.067;AN=254;BaseQRankSum=0.067;DP=866;Dels=0.00;FS=5.482;HaplotypeScore=0.0753;InbreedingCoeff=0.4304;MLEAC=15;MLEAF=0.059;MQ=59.71;MQ0=0;MQRankSum=-0.372;QD=25.20;ReadPosRankSum=0.156	GT:AD:DP:GQ:PL	0/0:54,0:54:99:0,162,1733	0/0:18,0:18:51:0,51,542	0/0:11,0:11:30:0,30,327	0/0:75,0:75:99:0,226,2316	0/0:18,0:18:51:0,51,552	0/0:16,0:16:45:0,45,484	0/0:7,0:7:15:0,15,162	./.:.:.:.:.	./.:.:.:.:.	0/0:16,0:16:48:0,48,505	0/0:2,0:2:6:0,6,61	1/1:0,14:14:39:417,39,0	0/0:19,0:19:57:0,57,599	./.:.:.:.:.	0/0:19,0:19:57:0,57,597	0/0:16,0:16:42:0,42,470	0/0:16,0:16:45:0,45,483	0/0:1,0:1:3:0,3,31	0/0:5,0:5:12:0,12,138	0/0:2,0:2:6:0,6,61	0/0:4,0:4:12:0,12,128	0/0:16,0:16:48:0,48,494	0/0:10,0:10:30:0,30,318	0/0:21,0:21:63:0,63,663	0/0:3,0:3:9:0,9,94	0/0:14,0:14:42:0,42,428	0/0:15,0:15:39:0,39,437	0/0:3,0:3:9:0,9,97	0/0:1,0:1:3:0,3,32	0/0:12,0:12:33:0,33,353	0/0:1,0:1:3:0,3,31	0/0:1,0:1:3:0,3,29	0/0:19,0:19:51:0,51,545	0/0:1,0:1:3:0,3,34	0/0:7,0:7:21:0,21,222	0/0:2,0:2:6:0,6,59	0/0:13,0:13:33:0,33,365	0/0:8,0:8:21:0,21,228	0/0:9,0:9:27:0,27,287	0/0:2,0:2:6:0,6,69	0/0:4,0:4:12:0,12,130	0/0:14,0:14:42:0,42,447	0/0:13,0:13:33:0,33,380	0/0:5,0:5:15:0,15,158	1/1:0,16:16:48:515,48,0	0/0:10,0:10:30:0,30,315	0/0:4,0:4:12:0,12,126	./.:.:.:.:.	0/0:2,0:2:6:0,6,61	0/0:3,0:3:9:0,9,92	0/0:1,0:1:3:0,3,31	0/0:2,0:2:6:0,6,63	0/0:4,0:4:12:0,12,130	0/0:3,0:3:9:0,9,96	0/0:8,0:8:24:0,24,245	0/0:1,0:1:3:0,3,34	0/0:4,0:4:12:0,12,129	0/0:2,0:2:6:0,6,65	0/0:3,0:3:9:0,9,97	0/0:5,0:5:15:0,15,159	0/0:4,0:4:12:0,12,126	0/0:1,0:1:3:0,3,32	0/0:4,0:4:12:0,12,119	0/0:1,0:1:3:0,3,33	0/0:5,0:5:15:0,15,158	0/0:4,0:4:12:0,12,132	0/0:3,0:3:9:0,9,92	0/0:2,0:2:6:0,6,59	0/0:3,0:3:9:0,9,97	./.:.:.:.:.	0/0:4,0:4:12:0,12,130	0/0:4,0:4:12:0,12,122	0/0:5,0:5:12:0,12,139	0/1:3,7:10:36:175,0,36	1/1:0,4:4:12:126,12,0	1/1:0,3:3:9:95,9,0	1/1:0,5:5:15:154,15,0	0/0:2,0:2:6:0,6,61	0/0:2,0:2:6:0,6,66	0/0:8,0:8:24:0,24,262	0/0:2,0:2:6:0,6,59	./.:.:.:.:.	0/0:1,0:1:3:0,3,31	0/0:2,0:2:6:0,6,63	0/0:5,0:5:15:0,15,159	0/0:8,0:8:24:0,24,250	0/0:5,0:5:15:0,15,157	0/0:1,0:1:3:0,3,32	0/0:4,0:4:12:0,12,125	0/0:1,0:1:3:0,3,33	0/0:2,0:2:6:0,6,63	0/0:4,0:4:12:0,12,123	0/0:4,0:4:12:0,12,122	0/0:1,0:1:3:0,3,34	0/0:2,0:2:6:0,6,65	0/0:3,0:3:6:0,6,63	0/0:1,0:1:3:0,3,33	0/0:2,0:2:6:0,6,57	0/0:2,0:2:6:0,6,61	0/0:4,0:4:12:0,12,122	0/0:2,0:2:6:0,6,59	0/0:3,0:3:9:0,9,97	0/0:5,0:5:9:0,9,120	0/0:2,0:2:6:0,6,67	0/0:5,0:5:15:0,15,153	0/0:4,0:4:12:0,12,128	0/0:3,0:3:9:0,9,97	0/0:8,0:8:24:0,24,248	./.:.:.:.:.	0/0:6,0:6:15:0,15,171	0/0:2,0:2:6:0,6,59	./.:.:.:.:.	0/0:7,0:7:21:0,21,220	0/0:2,0:2:6:0,6,61	0/0:7,0:7:21:0,21,221	0/0:10,0:10:24:0,24,279	./.:.:.:.:.	0/0:2,0:2:6:0,6,60	1/1:0,2:2:6:55,6,0	0/0:5,0:5:9:0,9,118	0/0:6,0:6:18:0,18,195	0/0:8,0:8:24:0,24,245	0/0:5,0:5:15:0,15,162	0/0:3,0:3:9:0,9,92	0/0:2,0:2:6:0,6,65	0/0:7,0:7:21:0,21,216	0/0:4,0:4:12:0,12,122	1/1:0,7:7:21:220,21,0	1/1:0,4:4:12:121,12,0	0/0:1,0:1:3:0,3,32	0/0:4,0:4:9:0,9,107	./.:.:.:.:.	0/0:2,0:2:3:0,3,45	0/0:2,0:2:3:0,3,45	0/0:2,0:2:6:0,6,62	0/0:2,0:2:3:0,3,45	0/0:29,0:29:87:0,87,985
chr0	110431118	.	T	G	1642.98	.	AC=17;AF=0.067;AN=254;BaseQRankSum=1.711;DP=863;Dels=0.00;FS=4.668;HaplotypeScore=0.0753;InbreedingCoeff=0.4241;MLEAC=15;MLEAF=0.059;MQ=59.73;MQ0=0;MQRankSum=-0.082;QD=25.67;ReadPosRankSum=-0.716	GT:AD:DP:GQ:PL	0/0:57,0:57:99:0,171,1831	0/0:18,0:18:51:0,51,551	0/0:11,0:11:30:0,30,327	0/0:75,0:75:99:0,226,2316	0/0:18,0:18:51:0,51,549	0/0:17,0:17:48:0,48,509	0/0:6,0:6:15:0,15,168	./.:.:.:.:.	./.:.:.:.:.	0/0:16,0:16:48:0,48,505	0/0:2,0:2:6:0,6,63	1/1:0,15:15:42:461,42,0	0/0:20,0:20:60:0,60,631	./.:.:.:.:.	0/0:20,0:20:60:0,60,631	0/0:14,0:14:39:0,39,431	0/0:15,0:15:42:0,42,449	0/0:1,0:1:3:0,3,29	0/0:5,0:5:12:0,12,138	0/0:2,0:2:6:0,6,61	0/0:4,0:4:12:0,12,130	0/0:15,0:15:45:0,45,473	0/0:10,0:10:30:0,30,313	0/0:20,0:20:60:0,60,640	0/0:2,0:2:6:0,6,65	0/0:14,0:14:42:0,42,431	0/0:15,0:15:39:0,39,435	0/0:3,0:3:9:0,9,98	0/0:1,0:1:3:0,3,32	0/0:12,0:12:33:0,33,349	0/0:1,0:1:3:0,3,32	0/0:1,0:1:3:0,3,29	0/0:19,0:19:51:0,51,557	0/0:1,0:1:3:0,3,32	0/0:6,0:6:18:0,18,186	0/0:2,0:2:6:0,6,60	0/0:13,0:13:33:0,33,374	0/0:8,0:8:21:0,21,225	0/0:10,0:10:30:0,30,306	0/0:2,0:2:6:0,6,69	0/0:4,0:4:12:0,12,129	0/0:13,0:13:39:0,39,398	0/0:13,0:13:33:0,33,379	0/0:5,0:5:15:0,15,151	1/1:0,14:14:42:454,42,0	0/0:10,0:10:30:0,30,319	0/0:4,0:4:12:0,12,117	./.:.:.:.:.	0/0:2,0:2:6:0,6,63	0/0:3,0:3:9:0,9,92	0/0:1,0:1:3:0,3,32	0/0:2,0:2:6:0,6,57	0/0:4,0:4:12:0,12,120	0/0:3,0:3:9:0,9,97	0/0:8,0:8:24:0,24,248	0/0:1,0:1:3:0,3,32	0/0:5,0:5:12:0,12,131	0/0:2,0:2:6:0,6,63	0/0:3,0:3:9:0,9,93	0/0:5,0:5:15:0,15,152	0/0:4,0:4:12:0,12,120	0/0:1,0:1:3:0,3,32	0/0:4,0:4:12:0,12,122	0/0:1,0:1:3:0,3,33	0/0:5,0:5:15:0,15,161	0/0:4,0:4:12:0,12,129	0/0:3,0:3:9:0,9,92	0/0:2,0:2:6:0,6,65	0/0:3,0:3:9:0,9,97	./.:.:.:.:.	0/0:3,0:3:9:0,9,99	0/0:4,0:4:12:0,12,123	0/0:5,0:5:12:0,12,139	0/1:3,7:10:54:174,0,54	1/1:0,4:4:12:130,12,0	1/1:0,3:3:9:97,9,0	1/1:0,5:5:15:160,15,0	0/0:2,0:2:6:0,6,61	0/0:2,0:2:6:0,6,57	0/0:8,0:8:24:0,24,256	0/0:2,0:2:6:0,6,61	./.:.:.:.:.	0/0:1,0:1:3:0,3,32	0/0:2,0:2:6:0,6,57	0/0:4,0:4:12:0,12,124	0/0:7,0:7:21:0,21,225	0/0:5,0:5:15:0,15,157	0/0:2,0:2:6:0,6,61	0/0:4,0:4:12:0,12,126	0/0:1,0:1:3:0,3,34	0/0:2,0:2:6:0,6,57	0/0:4,0:4:12:0,12,118	0/0:4,0:4:12:0,12,126	0/0:1,0:1:3:0,3,32	0/0:2,0:2:6:0,6,59	0/0:2,0:2:6:0,6,63	0/0:1,0:1:3:0,3,33	0/0:2,0:2:6:0,6,64	0/0:2,0:2:6:0,6,63	0/0:4,0:4:12:0,12,132	0/0:2,0:2:6:0,6,61	0/0:3,0:3:9:0,9,91	0/0:5,0:5:9:0,9,120	0/0:3,0:3:9:0,9,90	0/0:6,0:6:18:0,18,172	0/0:4,0:4:12:0,12,126	0/0:3,0:3:9:0,9,97	0/0:7,0:7:21:0,21,218	./.:.:.:.:.	0/0:6,0:6:15:0,15,169	0/0:1,0:1:3:0,3,32	./.:.:.:.:.	0/0:7,0:7:21:0,21,205	0/0:1,0:1:3:0,3,30	0/0:7,0:7:21:0,21,221	0/0:10,0:10:24:0,24,282	./.:.:.:.:.	0/0:2,0:2:6:0,6,61	1/1:0,2:2:6:61,6,0	0/0:5,0:5:9:0,9,120	0/0:6,0:6:18:0,18,184	0/0:8,0:8:24:0,24,257	0/0:5,0:5:15:0,15,155	0/0:2,0:2:6:0,6,63	0/0:2,0:2:6:0,6,63	0/0:7,0:7:21:0,21,221	0/0:4,0:4:12:0,12,120	1/1:0,7:7:21:223,21,0	1/1:0,4:4:12:123,12,0	0/0:1,0:1:3:0,3,32	0/0:4,0:4:9:0,9,103	./.:.:.:.:.	0/0:2,0:2:3:0,3,45	0/0:2,0:2:3:0,3,45	0/0:2,0:2:6:0,6,58	0/0:2,0:2:3:0,3,45	0/0:33,0:33:99:0,99,1107
chr0	110431808	.	G	T	2715.75	.	AC=29;AF=0.112;AN=258;BaseQRankSum=-2.320;DP=964;Dels=0.00;FS=3.470;HaplotypeScore=0.1172;InbreedingCoeff=0.5742;MLEAC=25;MLEAF=0.097;MQ=59.91;MQ0=0;MQRankSum=-0.418;QD=25.86;ReadPosRankSum=-2.167	GT:AD:DP:GQ:PL	0/0:56,0:56:99:0,168,1774	0/0:18,0:18:54:0,54,567	0/0:10,0:10:27:0,27,300	0/0:72,0:72:99:0,204,2169	0/0:14,0:14:42:0,42,428	0/0:13,0:13:36:0,36,384	0/0:16,0:16:45:0,45,480	0/0:3,0:3:9:0,9,99	0/0:4,0:4:12:0,12,131	1/1:0,14:14:36:407,36,0	./.:.:.:.:.	0/0:19,0:19:57:0,57,606	1/1:0,18:18:48:522,48,0	0/0:1,0:1:3:0,3,35	1/1:0,10:10:30:314,30,0	0/0:17,0:17:51:0,51,532	1/1:0,18:18:48:537,48,0	0/1:4,1:5:17:17,0,111	0/0:11,0:11:30:0,30,331	0/0:7,0:7:18:0,18,204	0/0:6,0:6:18:0,18,195	0/0:25,0:25:69:0,69,745	0/0:21,0:21:57:0,57,621	0/0:18,0:18:51:0,51,550	0/0:2,0:2:6:0,6,54	1/1:0,18:18:54:567,54,0	0/0:4,0:4:12:0,12,126	0/0:6,0:6:18:0,18,198	0/0:3,0:3:9:0,9,99	0/0:13,0:13:36:0,36,400	0/0:2,0:2:6:0,6,67	0/0:5,0:5:15:0,15,153	0/0:18,0:18:51:0,51,537	1/1:0,1:1:3:32,3,0	0/0:17,0:17:48:0,48,520	0/0:2,0:2:6:0,6,65	0/0:9,0:9:27:0,27,287	0/0:13,0:13:33:0,33,384	0/0:11,0:11:30:0,30,333	0/0:5,0:5:15:0,15,161	0/0:3,0:3:9:0,9,99	0/0:11,0:11:33:0,33,353	0/0:14,0:14:30:0,30,368	0/0:19,0:19:57:0,57,599	0/0:18,0:18:48:0,48,524	0/0:18,0:18:54:0,54,563	0/0:13,0:13:39:0,39,403	0/0:7,0:7:21:0,21,227	./.:.:.:.:.	0/0:5,0:5:12:0,12,138	0/0:2,0:2:6:0,6,63	0/0:2,0:2:6:0,6,62	1/1:0,2:2:6:62,6,0	0/0:1,0:1:3:0,3,32	0/0:8,0:8:18:0,18,202	1/1:0,1:1:3:33,3,0	0/0:3,0:3:9:0,9,95	0/0:4,0:4:12:0,12,127	0/0:3,0:3:9:0,9,97	0/0:4,0:4:12:0,12,116	1/1:0,1:1:3:31,3,0	0/0:6,0:6:18:0,18,184	1/1:0,5:5:15:158,15,0	0/0:7,0:7:15:0,15,171	0/0:1,0:1:3:0,3,32	1/1:0,4:4:12:126,12,0	0/0:1,0:1:3:0,3,31	0/0:9,0:9:27:0,27,275	0/0:5,0:5:15:0,15,153	./.:.:.:.:.	./.:.:.:.:.	0/0:4,0:4:12:0,12,126	0/0:1,0:1:3:0,3,32	0/0:4,0:4:12:0,12,128	0/0:3,0:3:9:0,9,89	0/0:5,0:5:12:0,12,143	0/0:5,0:5:12:0,12,136	0/0:3,0:3:6:0,6,75	0/0:3,0:3:9:0,9,96	0/0:3,0:3:9:0,9,90	0/0:2,0:2:6:0,6,63	0/0:1,0:1:3:0,3,31	0/0:5,0:5:15:0,15,157	0/0:4,0:4:12:0,12,126	0/0:5,0:5:12:0,12,114	0/0:5,0:5:15:0,15,168	1/1:0,6:6:15:170,15,0	0/0:6,0:6:18:0,18,189	0/0:6,0:6:18:0,18,182	0/0:1,0:1:3:0,3,33	0/0:3,0:3:9:0,9,92	0/0:2,0:2:6:0,6,63	0/0:2,0:2:6:0,6,63	1/1:0,1:1:3:33,3,0	0/0:3,0:3:9:0,9,96	0/0:4,0:4:12:0,12,121	0/0:8,0:8:24:0,24,248	0/0:2,0:2:6:0,6,65	./.:.:.:.:.	./.:.:.:.:.	0/0:8,0:8:24:0,24,260	./.:.:.:.:.	1/1:0,1:1:3:31,3,0	0/0:5,0:5:15:0,15,160	0/0:1,0:1:3:0,3,32	0/0:2,0:2:6:0,6,62	0/0:4,0:4:12:0,12,131	0/0:5,0:5:15:0,15,165	0/0:5,0:5:15:0,15,156	0/0:5,0:5:15:0,15,153	0/0:10,0:10:24:0,24,279	0/0:5,0:5:15:0,15,162	0/0:5,0:5:15:0,15,153	0/0:4,0:4:12:0,12,126	0/0:3,0:3:9:0,9,100	0/0:7,0:7:21:0,21,216	0/0:4,0:4:12:0,12,122	0/0:3,0:3:9:0,9,93	0/0:3,0:3:6:0,6,79	0/0:5,0:5:12:0,12,136	0/0:3,0:3:9:0,9,96	0/0:5,0:5:15:0,15,159	0/0:2,0:2:6:0,6,63	0/0:2,0:2:6:0,6,61	./.:.:.:.:.	0/0:2,0:2:6:0,6,60	0/0:1,0:1:3:0,3,32	0/0:7,0:7:21:0,21,231	0/0:1,0:1:3:0,3,29	0/0:2,0:2:3:0,3,45	0/0:2,0:2:6:0,6,62	0/0:1,0:1:3:0,3,32	0/0:10,0:10:18:0,18,241	0/0:5,0:5:9:0,9,108	0/0:3,0:3:3:0,3,45	0/0:6,0:6:9:0,9,134	0/0:28,0:28:84:0,84,966
chr0	110437179	.	G	A	844.76	.	AC=27;AF=0.112;AN=242;DP=518;Dels=0.00;FS=0.000;HaplotypeScore=0.0626;InbreedingCoeff=0.4168;MLEAC=22;MLEAF=0.091;MQ=56.88;MQ0=1;QD=22.23	GT:AD:DP:GQ:PL	0/0:24,0:24:72:0,72,791	0/0:9,0:9:27:0,27,286	0/0:11,0:11:33:0,33,343	0/0:18,0:18:51:0,51,538	0/0:9,0:9:27:0,27,292	0/0:6,0:7:15:0,15,172	0/0:4,0:4:12:0,12,122	0/0:1,0:1:3:0,3,35	0/0:2,0:2:6:0,6,65	0/0:14,0:14:42:0,42,448	./.:.:.:.:.	1/1:0,3:3:9:91,9,0	0/0:9,0:9:27:0,27,286	0/0:1,0:1:3:0,3,32	0/0:8,0:8:24:0,24,259	0/0:5,0:5:15:0,15,156	0/0:6,0:6:18:0,18,190	0/0:1,0:1:3:0,3,25	./.:.:.:.:.	0/0:2,0:2:6:0,6,60	0/0:3,0:3:9:0,9,98	0/0:1,0:1:3:0,3,32	0/0:6,0:6:18:0,18,185	0/0:15,0:15:42:0,42,455	0/0:1,0:1:3:0,3,32	0/0:12,0:12:36:0,36,388	0/0:11,0:11:33:0,33,353	0/0:4,0:4:12:0,12,136	0/0:2,0:2:6:0,6,68	0/0:3,0:3:9:0,9,99	0/0:1,0:1:3:0,3,34	./.:.:.:.:.	./.:.:.:.:.	0/0:1,0:1:3:0,3,33	0/0:15,0:15:39:0,39,451	0/0:3,0:3:9:0,9,100	0/0:12,0:12:36:0,36,377	0/0:3,0:3:9:0,9,93	0/0:3,0:3:6:0,6,77	0/0:2,0:2:6:0,6,65	0/0:2,0:2:6:0,6,59	0/0:7,0:7:18:0,18,185	0/0:15,0:15:39:0,39,440	1/1:0,5:5:15:158,15,0	0/0:6,0:6:18:0,18,189	0/0:7,0:7:21:0,21,218	0/0:8,0:8:24:0,24,252	0/0:1,0:1:3:0,3,30	0/0:1,0:1:3:0,3,32	0/0:1,0:1:3:0,3,32	./.:.:.:.:.	0/0:2,0:2:6:0,6,60	0/0:1,0:1:3:0,3,30	0/0:3,0:3:9:0,9,97	1/1:0,2:2:6:63,6,0	./.:.:.:.:.	1/1:0,4:4:12:126,12,0	1/1:0,3:3:9:94,9,0	0/0:2,0:2:6:0,6,62	0/0:9,0:9:27:0,27,295	0/0:4,0:4:12:0,12,126	0/0:1,0:1:3:0,3,30	0/0:6,0:6:18:0,18,189	0/0:5,0:5:15:0,15,158	0/0:5,0:5:15:0,15,159	0/0:1,0:1:3:0,3,32	0/0:2,0:2:6:0,6,64	0/0:5,0:5:15:0,15,161	0/0:6,0:6:18:0,18,185	0/0:5,0:5:15:0,15,156	0/0:1,0:1:3:0,3,32	0/0:2,0:2:6:0,6,62	0/0:3,0:3:9:0,9,95	0/0:2,0:2:6:0,6,63	1/1:0,2:2:3:32,3,0	1/1:0,2:2:6:63,6,0	1/1:0,4:4:12:118,12,0	0/0:2,0:2:6:0,6,65	1/1:0,1:1:3:31,3,0	0/0:9,0:9:24:0,24,264	0/0:1,0:1:3:0,3,32	./.:.:.:.:.	0/0:2,0:2:6:0,6,69	0/0:1,0:1:3:0,3,32	0/0:4,0:4:12:0,12,122	0/0:2,0:2:6:0,6,61	0/0:5,0:5:15:0,15,157	./.:.:.:.:.	0/0:3,0:3:9:0,9,98	0/0:1,0:1:3:0,3,32	./.:.:.:.:.	0/0:2,0:2:6:0,6,63	0/0:1,0:1:3:0,3,33	0/0:1,0:1:3:0,3,31	0/0:2,0:2:6:0,6,65	0/0:2,0:2:6:0,6,61	0/0:1,0:1:3:0,3,28	0/0:1,0:1:3:0,3,33	0/0:3,0:3:9:0,9,94	./.:.:.:.:.	0/0:1,0:1:3:0,3,32	0/0:3,0:3:9:0,9,95	0/0:1,0:1:3:0,3,30	0/0:2,0:2:6:0,6,63	0/0:2,0:2:6:0,6,59	0/0:2,0:2:3:0,3,32	0/0:1,0:1:3:0,3,36	0/0:2,0:2:6:0,6,63	0/0:1,0:1:3:0,3,32	./.:.:.:.:.	0/0:5,0:5:15:0,15,156	0/0:1,0:1:3:0,3,33	0/0:7,0:7:21:0,21,227	0/0:2,0:2:6:0,6,63	0/0:1,0:1:3:0,3,32	0/0:4,0:4:12:0,12,123	0/0:1,0:1:3:0,3,33	0/0:2,0:2:6:0,6,59	1/1:0,3:3:9:95,9,0	0/0:1,0:1:3:0,3,35	1/1:0,5:5:15:159,15,0	0/1:1,1:2:25:25,0,26	0/0:4,0:4:12:0,12,124	0/0:3,0:3:9:0,9,93	0/0:5,0:5:15:0,15,156	0/0:2,0:2:6:0,6,63	0/0:3,0:3:9:0,9,95	1/1:0,1:1:3:32,3,0	1/1:0,1:1:3:31,3,0	./.:.:.:.:.	./.:.:.:.:.	0/0:7,0:7:15:0,15,184	./.:.:.:.:.	0/0:4,0:4:6:0,6,89	./.:.:.:.:.	./.:.:.:.:.	0/0:26,0:26:75:0,75,854
chr0	110437738	.	A	T	6517.94	.	AC=76;AF=0.288;AN=264;BaseQRankSum=3.712;DP=918;Dels=0.00;FS=4.923;HaplotypeScore=0.1074;InbreedingCoeff=0.6412;MLEAC=76;MLEAF=0.288;MQ=59.08;MQ0=0;MQRankSum=0.445;QD=24.32;ReadPosRankSum=-0.642	GT:AD:DP:GQ:PL	0/0:45,0:45:99:0,135,1419	0/0:18,0:18:42:0,42,473	0/0:13,0:13:36:0,36,378	0/0:40,0:40:99:0,111,1130	0/0:11,0:11:27:0,27,302	0/0:24,0:24:72:0,72,734	0/0:21,0:21:60:0,60,611	1/1:0,6:6:18:193,18,0	0/0:1,0:1:3:0,3,31	0/0:21,0:21:63:0,63,638	0/0:2,0:2:6:0,6,64	0/0:20,0:21:51:0,51,539	1/1:0,11:11:30:329,30,0	./.:.:.:.:.	0/0:8,0:8:24:0,24,244	1/1:0,22:22:63:670,63,0	1/1:0,23:23:69:709,69,0	0/0:1,0:1:3:0,3,32	0/0:6,0:6:18:0,18,179	0/0:11,0:11:30:0,30,298	0/0:2,0:2:6:0,6,63	0/0:14,0:14:42:0,42,431	0/0:12,0:13:27:0,27,319	0/0:21,0:21:63:0,63,621	0/0:4,0:4:12:0,12,122	1/1:0,12:12:36:372,36,0	0/0:15,0:16:45:0,45,464	1/1:0,6:6:18:193,18,0	1/1:0,5:5:15:163,15,0	1/1:0,12:12:36:363,36,0	1/1:0,3:3:9:99,9,0	1/1:0,4:4:9:101,9,0	1/1:0,20:20:60:610,60,0	0/0:3,0:4:6:0,6,65	0/0:16,0:16:42:0,42,429	0/1:7,2:9:43:43,0,168	0/0:8,0:8:21:0,21,232	0/0:5,0:5:15:0,15,154	1/1:0,13:13:39:398,39,0	1/1:0,4:4:12:125,12,0	1/1:0,5:5:15:162,15,0	0/1:5,4:9:99:102,0,120	0/0:15,0:15:39:0,39,420	0/0:13,0:13:36:0,36,383	0/0:9,0:9:27:0,27,266	0/0:15,0:15:42:0,42,449	0/0:9,0:9:21:0,21,229	0/1:4,1:5:17:17,0,107	0/0:2,0:2:6:0,6,61	1/1:0,3:3:9:93,9,0	1/1:0,2:2:6:62,6,0	./.:.:.:.:.	0/0:2,0:2:6:0,6,64	./.:.:.:.:.	0/0:2,0:2:6:0,6,62	0/0:4,0:4:12:0,12,115	0/0:3,0:3:9:0,9,90	0/0:6,0:6:18:0,18,184	1/1:0,3:3:9:97,9,0	0/0:7,0:7:21:0,21,211	1/1:0,7:7:21:214,21,0	1/1:0,3:3:9:95,9,0	1/1:0,6:6:18:183,18,0	0/0:5,0:5:15:0,15,149	1/1:0,2:2:6:65,6,0	0/0:3,0:3:6:0,6,73	0/0:4,0:4:12:0,12,124	1/1:0,6:6:18:184,18,0	0/0:1,0:1:3:0,3,31	0/0:3,0:3:9:0,9,89	0/0:1,0:1:3:0,3,31	0/0:1,0:1:3:0,3,29	0/0:4,0:4:12:0,12,118	0/0:1,0:1:3:0,3,30	0/0:4,0:4:12:0,12,120	0/0:2,0:2:6:0,6,63	0/0:1,0:1:3:0,3,31	0/0:1,0:1:3:0,3,31	0/0:2,0:2:6:0,6,59	0/0:4,0:4:12:0,12,118	0/0:4,0:4:9:0,9,101	0/0:4,0:4:12:0,12,115	0/0:3,0:3:9:0,9,96	0/0:3,0:3:9:0,9,94	./.:.:.:.:.	0/0:7,0:7:21:0,21,223	0/0:4,0:4:12:0,12,127	0/1:2,1:3:22:22,0,60	1/1:0,5:5:15:156,15,0	1/1:0,1:1:3:35,3,0	0/0:3,0:3:9:0,9,86	1/1:0,3:3:9:85,9,0	1/1:0,3:3:9:93,9,0	1/1:0,5:5:15:148,15,0	1/1:0,4:4:12:124,12,0	0/1:5,1:6:14:14,0,137	0/1:5,1:6:15:15,0,135	0/0:4,0:4:12:0,12,127	./.:.:.:.:.	0/0:2,0:2:3:0,3,30	0/0:3,0:3:9:0,9,95	1/1:0,1:1:3:32,3,0	0/1:1,1:2:24:24,0,25	0/0:3,0:3:9:0,9,89	0/0:6,0:6:18:0,18,186	0/0:3,0:3:9:0,9,89	0/0:3,0:3:9:0,9,97	0/0:8,0:8:24:0,24,226	1/1:0,3:3:9:97,9,0	0/0:1,0:1:3:0,3,31	0/0:4,0:4:12:0,12,118	1/1:0,3:3:9:97,9,0	0/1:4,3:7:69:69,0,101	1/1:0,10:10:27:295,27,0	1/1:0,3:3:9:92,9,0	0/0:8,0:8:24:0,24,247	1/1:0,2:2:6:61,6,0	0/0:4,0:4:9:0,9,105	0/0:3,0:3:9:0,9,90	0/0:5,0:5:15:0,15,156	0/0:4,0:4:12:0,12,120	0/0:3,0:3:9:0,9,88	0/0:10,0:10:30:0,30,302	0/0:11,0:11:30:0,30,320	0/0:2,0:2:6:0,6,59	0/0:10,0:10:27:0,27,294	0/0:6,0:6:18:0,18,181	0/0:3,0:3:9:0,9,89	0/0:2,0:2:6:0,6,60	0/0:2,0:2:3:0,3,44	0/0:2,0:2:3:0,3,45	0/0:2,0:2:6:0,6,62	0/0:6,0:6:9:0,9,134	0/0:3,0:3:6:0,6,61	0/0:2,0:2:3:0,3,44	0/0:2,0:2:3:0,3,45	0/0:25,0:25:75:0,75,836
chr0	110471407	.	T	C	6531.08	.	AC=63;AF=0.237;AN=266;BaseQRankSum=-11.031;DP=952;Dels=0.00;FS=27.404;HaplotypeScore=0.2695;InbreedingCoeff=0.7072;MLEAC=61;MLEAF=0.229;MQ=59.22;MQ0=0;MQRankSum=2.583;QD=25.31;ReadPosRankSum=0.670	GT:AD:DP:GQ:PL	0/0:54,0:54:99:0,156,1684	1/1:0,19:19:57:561,57,0	1/1:0,19:19:54:537,54,0	0/0:42,0:42:99:0,126,1283	0/0:14,0:14:42:0,42,434	1/1:0,11:11:30:301,30,0	0/0:11,0:11:30:0,30,315	0/0:2,0:2:6:0,6,63	0/0:2,0:2:6:0,6,64	0/0:17,0:17:48:0,48,512	0/0:5,0:5:15:0,15,163	1/1:0,11:11:33:310,33,0	0/0:7,0:7:21:0,21,218	0/0:1,0:1:3:0,3,32	0/0:17,0:17:51:0,51,515	0/0:23,0:23:66:0,66,701	0/0:18,0:18:51:0,51,540	0/0:4,0:4:12:0,12,130	0/0:6,0:6:18:0,18,184	1/1:0,5:5:12:135,12,0	0/0:3,0:3:9:0,9,97	1/1:0,10:10:30:289,30,0	0/1:2,9:11:15:230,0,15	1/1:0,23:24:63:653,63,0	0/0:3,0:4:9:0,9,99	0/0:18,0:18:48:0,48,506	0/0:23,0:23:69:0,69,713	0/0:3,0:3:9:0,9,98	0/0:2,0:2:6:0,6,62	0/0:16,0:16:48:0,48,508	0/0:6,0:6:18:0,18,197	0/0:5,0:5:15:0,15,167	0/0:9,0:9:21:0,21,228	0/0:5,0:5:15:0,15,156	0/0:14,0:14:42:0,42,431	0/0:6,0:6:18:0,18,195	0/0:10,0:10:27:0,27,293	0/0:10,0:10:30:0,30,305	0/0:18,0:18:54:0,54,559	0/0:4,0:4:12:0,12,134	0/0:5,0:5:15:0,15,165	0/0:13,0:13:39:0,39,400	0/0:18,0:18:48:0,48,531	1/1:0,17:17:51:512,51,0	1/1:0,19:19:51:541,51,0	1/1:0,15:15:45:432,45,0	1/1:0,10:10:27:261,27,0	1/1:0,2:2:6:59,6,0	0/0:2,0:2:3:0,3,45	0/0:5,0:5:15:0,15,158	0/0:1,0:1:3:0,3,31	0/0:2,0:2:6:0,6,64	0/0:1,0:1:3:0,3,32	0/0:4,0:4:12:0,12,120	0/0:1,0:1:3:0,3,31	0/0:4,0:4:12:0,12,132	1/1:0,5:5:12:133,12,0	1/1:0,2:2:6:60,6,0	0/0:3,0:3:9:0,9,97	0/1:4,5:9:99:123,0,99	0/0:1,0:1:3:0,3,31	0/0:6,0:6:18:0,18,185	0/0:7,0:7:21:0,21,213	0/0:4,0:4:12:0,12,124	0/0:2,0:2:6:0,6,63	0/0:4,0:4:12:0,12,122	0/0:2,0:2:6:0,6,65	0/0:8,0:8:24:0,24,247	0/0:4,0:4:12:0,12,119	0/0:3,0:3:9:0,9,92	0/0:2,0:2:6:0,6,62	0/0:1,0:1:3:0,3,32	1/1:0,4:4:9:104,9,0	0/1:1,2:3:23:50,0,23	0/0:5,0:5:15:0,15,149	1/1:0,6:6:15:163,15,0	0/0:4,0:4:12:0,12,123	1/1:0,6:6:18:176,18,0	1/1:0,2:2:6:57,6,0	0/0:5,0:5:15:0,15,153	0/0:1,0:1:3:0,3,27	0/0:1,0:1:3:0,3,32	0/0:5,0:5:15:0,15,156	0/0:4,0:4:9:0,9,106	1/1:0,2:2:6:57,6,0	0/0:6,0:6:18:0,18,194	0/0:2,0:2:6:0,6,63	0/0:6,0:6:18:0,18,186	0/0:5,0:5:15:0,15,153	0/0:10,0:10:30:0,30,322	0/0:1,0:1:3:0,3,31	0/0:6,0:6:18:0,18,191	0/0:2,0:2:6:0,6,60	0/0:4,0:4:12:0,12,122	0/0:6,0:6:18:0,18,184	0/0:5,0:5:15:0,15,154	0/0:4,0:4:12:0,12,123	0/0:3,0:3:9:0,9,92	./.:.:.:.:.	0/0:2,0:2:6:0,6,61	0/0:8,0:8:21:0,21,227	0/0:2,0:2:6:0,6,59	0/0:3,0:3:9:0,9,85	1/1:0,3:3:9:88,9,0	./.:.:.:.:.	0/0:1,0:1:3:0,3,32	0/0:4,0:4:12:0,12,135	0/0:6,0:6:18:0,18,183	0/0:2,0:2:6:0,6,62	0/0:5,0:5:15:0,15,158	0/0:9,0:9:27:0,27,271	0/0:2,0:2:6:0,6,64	0/0:10,0:10:30:0,30,306	0/0:8,0:8:24:0,24,245	0/0:5,0:5:15:0,15,151	0/0:7,0:7:21:0,21,201	0/0:4,0:4:12:0,12,122	1/1:0,5:5:15:143,15,0	0/0:1,0:1:3:0,3,30	1/1:0,5:5:15:138,15,0	1/1:0,3:3:9:89,9,0	0/0:1,0:1:3:0,3,31	1/1:0,11:11:33:334,33,0	1/1:0,3:3:9:88,9,0	1/1:0,7:7:21:202,21,0	1/1:0,3:3:6:73,6,0	1/1:0,3:3:9:88,9,0	1/1:0,2:2:6:65,6,0	1/1:0,1:1:3:29,3,0	0/0:2,0:2:3:0,3,45	./.:.:.:.:.	0/0:4,0:4:6:0,6,89	0/0:6,0:6:9:0,9,134	0/0:7,0:7:12:0,12,166	0/0:8,0:8:12:0,12,179	./.:.:.:.:.	0/0:20,0:20:57:0,57,649
chr0	110472281	.	C	G	481.5	.	AC=10;AF=0.063;AN=160;DP=641;Dels=0.00;FS=0.000;HaplotypeScore=0.0112;InbreedingCoeff=0.2022;MLEAC=10;MLEAF=0.063;MQ=21.55;MQ0=81;QD=9.08	GT:AD:DP:GQ:PL	0/0:38,0:38:36:0,36,399	0/0:11,0:11:15:0,15,158	0/0:11,0:11:12:0,12,126	0/0:37,0:37:42:0,42,442	0/0:15,0:15:12:0,12,126	./.:.:.:.:.	./.:.:.:.:.	./.:.:.:.:.	0/0:3,0:3:3:0,3,33	0/0:8,0:8:6:0,6,67	0/0:1,0:1:3:0,3,34	0/0:7,0:7:6:0,6,65	0/0:13,0:13:6:0,6,66	./.:.:.:.:.	0/0:13,0:13:15:0,15,161	0/0:12,0:12:9:0,9,97	0/0:10,0:10:9:0,9,95	./.:.:.:.:.	0/0:3,0:3:3:0,3,32	0/0:2,0:2:6:0,6,63	./.:.:.:.:.	./.:.:.:.:.	0/0:12,0:12:9:0,9,95	0/0:17,0:17:15:0,15,160	./.:.:.:.:.	0/0:6,0:6:12:0,12,130	0/0:10,0:10:21:0,21,221	0/0:2,0:2:3:0,3,33	./.:.:.:.:.	./.:.:.:.:.	./.:.:.:.:.	./.:.:.:.:.	./.:.:.:.:.	./.:.:.:.:.	1/1:0,12:12:21:214,21,0	./.:.:.:.:.	1/1:0,20:20:24:237,24,0	./.:.:.:.:.	0/0:6,0:6:6:0,6,63	./.:.:.:.:.	0/0:3,0:3:3:0,3,37	0/0:10,0:10:6:0,6,67	1/1:0,14:14:6:63,6,0	0/0:10,0:10:6:0,6,65	0/0:13,0:13:9:0,9,92	0/0:12,0:12:6:0,6,63	0/0:7,0:7:9:0,9,95	./.:.:.:.:.	./.:.:.:.:.	./.:.:.:.:.	./.:.:.:.:.	0/0:1,0:1:3:0,3,32	./.:.:.:.:.	./.:.:.:.:.	0/0:4,0:4:9:0,9,97	./.:.:.:.:.	0/0:3,0:3:9:0,9,97	0/0:2,0:2:6:0,6,63	./.:.:.:.:.	0/0:5,0:5:9:0,9,95	0/0:2,0:2:3:0,3,33	./.:.:.:.:.	0/0:4,0:4:3:0,3,32	0/0:2,0:2:3:0,3,32	0/0:6,0:6:12:0,12,130	0/0:5,0:5:3:0,3,32	0/0:2,0:2:3:0,3,33	0/0:4,0:4:6:0,6,63	./.:.:.:.:.	./.:.:.:.:.	0/0:3,0:3:6:0,6,65	1/1:0,1:1:3:32,3,0	0/0:5,0:5:12:0,12,134	0/0:1,0:1:3:0,3,31	0/0:5,0:5:6:0,6,61	./.:.:.:.:.	./.:.:.:.:.	0/0:4,0:4:3:0,3,34	./.:.:.:.:.	./.:.:.:.:.	./.:.:.:.:.	./.:.:.:.:.	./.:.:.:.:.	1/1:0,6:6:6:65,6,0	0/0:3,0:3:3:0,3,32	./.:.:.:.:.	./.:.:.:.:.	./.:.:.:.:.	0/0:3,0:3:3:0,3,32	0/0:2,0:2:3:0,3,35	./.:.:.:.:.	0/0:3,0:3:3:0,3,32	./.:.:.:.:.	0/0:2,0:2:3:0,3,34	0/0:4,0:4:3:0,3,26	0/0:3,0:3:3:0,3,32	0/0:3,0:3:3:0,3,30	0/0:1,0:1:3:0,3,32	0/0:1,0:1:3:0,3,32	./.:.:.:.:.	0/0:4,0:4:6:0,6,65	0/0:3,0:3:6:0,6,63	./.:.:.:.:.	0/0:1,0:1:3:0,3,32	./.:.:.:.:.	0/0:5,0:5:6:0,6,63	./.:.:.:.:.	0/0:10,0:10:3:0,3,32	0/0:4,0:4:9:0,9,95	./.:.:.:.:.	0/0:6,0:6:6:0,6,61	0/0:4,0:4:9:0,9,95	0/0:4,0:4:12:0,12,126	0/0:2,0:2:3:0,3,32	0/0:5,0:5:3:0,3,32	0/0:4,0:4:3:0,3,32	0/0:3,0:3:6:0,6,63	./.:.:.:.:.	0/0:3,0:3:6:0,6,61	./.:.:.:.:.	0/0:2,0:2:3:0,3,34	./.:.:.:.:.	0/0:11,0:11:3:0,3,34	./.:.:.:.:.	0/0:3,0:3:3:0,3,32	./.:.:.:.:.	./.:.:.:.:.	./.:.:.:.:.	./.:.:.:.:.	./.:.:.:.:.	./.:.:.:.:.	./.:.:.:.:.	0/0:1,0:1:3:0,3,32	0/0:5,0:5:3:0,3,32	./.:.:.:.:.	0/0:5,0:5:9:0,9,97	0/0:16,0:16:6:0,6,59
chr0	110479487	.	C	T	6304.51	.	AC=152;AF=0.927;AN=164;BaseQRankSum=1.189;DP=256;Dels=0.00;FS=15.399;HaplotypeScore=0.2035;InbreedingCoeff=0.2704;MLEAC=153;MLEAF=0.933;MQ=48.36;MQ0=0;MQRankSum=-0.279;QD=28.53;ReadPosRankSum=2.499	GT:AD:DP:GQ:PL	1/1:0,4:4:6:69,6,0	1/1:0,8:8:24:259,24,0	0/0:7,0:7:18:0,18,180	1/1:0,10:10:30:314,30,0	1/1:0,7:7:18:189,18,0	1/1:0,2:2:3:45,3,0	1/1:0,4:4:9:107,9,0	./.:.:.:.:.	./.:.:.:.:.	1/1:0,1:1:3:30,3,0	./.:.:.:.:.	1/1:0,3:3:9:96,9,0	1/1:0,9:9:27:295,27,0	./.:.:.:.:.	1/1:0,5:5:12:128,12,0	1/1:0,1:1:3:32,3,0	1/1:0,2:2:6:61,6,0	./.:.:.:.:.	./.:.:.:.:.	./.:.:.:.:.	./.:.:.:.:.	1/1:0,1:1:3:31,3,0	1/1:0,5:5:12:138,12,0	1/1:0,12:12:30:314,30,0	./.:.:.:.:.	1/1:0,6:6:9:97,9,0	1/1:0,4:4:9:94,9,0	./.:.:.:.:.	./.:.:.:.:.	1/1:0,6:6:18:184,18,0	./.:.:.:.:.	./.:.:.:.:.	1/1:0,2:2:3:32,3,0	./.:.:.:.:.	0/0:2,0:2:6:0,6,57	./.:.:.:.:.	1/1:0,3:3:6:66,6,0	./.:.:.:.:.	1/1:0,3:3:6:63,6,0	./.:.:.:.:.	./.:.:.:.:.	1/1:0,3:3:9:93,9,0	1/1:0,5:5:15:160,15,0	1/1:0,2:2:6:62,6,0	1/1:0,5:5:15:155,15,0	./.:.:.:.:.	0/0:5,0:5:9:0,9,86	./.:.:.:.:.	1/1:0,1:1:3:31,3,0	1/1:0,4:4:12:126,12,0	1/1:0,1:1:3:31,3,0	./.:.:.:.:.	1/1:0,2:2:6:65,6,0	1/1:0,1:1:3:32,3,0	./.:.:.:.:.	./.:.:.:.:.	1/1:0,5:5:15:158,15,0	1/1:0,4:4:12:127,12,0	./.:.:.:.:.	1/1:0,3:3:9:95,9,0	1/1:0,1:1:3:32,3,0	1/1:0,1:1:3:29,3,0	1/1:0,5:5:15:154,15,0	1/1:0,1:1:3:32,3,0	1/1:0,3:3:6:63,6,0	1/1:0,2:2:6:64,6,0	1/1:0,1:1:3:32,3,0	1/1:0,3:3:6:80,6,0	./.:.:.:.:.	./.:.:.:.:.	1/1:0,4:4:12:121,12,0	0/0:1,0:1:3:0,3,30	1/1:0,2:2:6:61,6,0	1/1:0,2:2:6:65,6,0	./.:.:.:.:.	./.:.:.:.:.	./.:.:.:.:.	1/1:0,1:1:3:31,3,0	1/1:0,1:1:3:32,3,0	1/1:0,3:3:6:66,6,0	1/1:0,3:3:9:95,9,0	./.:.:.:.:.	./.:.:.:.:.	./.:.:.:.:.	1/1:0,1:1:3:32,3,0	./.:.:.:.:.	./.:.:.:.:.	./.:.:.:.:.	./.:.:.:.:.	./.:.:.:.:.	1/1:0,2:2:6:65,6,0	1/1:0,2:2:6:64,6,0	1/1:0,1:1:3:31,3,0	./.:.:.:.:.	1/1:0,3:3:9:95,9,0	./.:.:.:.:.	./.:.:.:.:.	1/1:0,1:1:3:32,3,0	1/1:0,1:1:3:32,3,0	1/1:0,2:2:6:63,6,0	./.:.:.:.:.	1/1:0,1:1:3:32,3,0	1/1:0,1:1:3:32,3,0	1/1:0,2:2:6:62,6,0	1/1:0,2:2:6:61,6,0	1/1:0,2:2:6:64,6,0	./.:.:.:.:.	./.:.:.:.:.	./.:.:.:.:.	1/1:0,1:1:3:32,3,0	1/1:0,6:6:18:194,18,0	./.:.:.:.:.	1/1:0,1:1:3:32,3,0	1/1:0,1:1:3:32,3,0	./.:.:.:.:.	1/1:0,3:3:9:96,9,0	1/1:0,2:2:6:63,6,0	1/1:0,2:2:6:61,6,0	1/1:0,5:5:15:157,15,0	1/1:0,1:1:3:29,3,0	1/1:0,1:1:3:30,3,0	1/1:0,2:2:6:64,6,0	1/1:0,3:3:9:97,9,0	1/1:0,1:1:3:32,3,0	./.:.:.:.:.	./.:.:.:.:.	1/1:0,1:1:3:32,3,0	1/1:0,3:3:9:98,9,0	./.:.:.:.:.	./.:.:.:.:.	./.:.:.:.:.	./.:.:.:.:.	0/0:2,0:2:3:0,3,45	./.:.:.:.:.	./.:.:.:.:.	./.:.:.:.:.	0/0:13,0:14:39:0,39,415
chr0	110491733	.	G	T	2951.25	.	AC=25;AF=0.099;AN=252;BaseQRankSum=-5.065;DP=922;Dels=0.00;FS=2.169;HaplotypeScore=0.1871;InbreedingCoeff=0.5508;MLEAC=25;MLEAF=0.099;MQ=52.95;MQ0=2;MQRankSum=0.741;QD=25.01;ReadPosRankSum=2.984	GT:AD:DP:GQ:PL	0/0:32,0:32:90:0,90,1004	0/0:18,0:18:45:0,45,507	0/0:20,0:20:54:0,54,593	0/0:38,0:38:99:0,111,1197	0/0:17,0:17:45:0,45,498	0/0:22,0:22:66:0,66,699	1/1:0,21:21:63:632,63,0	0/0:5,0:5:15:0,15,166	./.:.:.:.:.	0/0:22,0:22:57:0,57,638	0/0:3,0:3:9:0,9,95	0/0:10,0:10:30:0,30,324	0/0:13,0:13:36:0,36,396	0/0:2,0:2:6:0,6,65	0/0:18,0:18:48:0,48,527	1/1:0,19:19:57:583,57,0	0/0:11,0:11:30:0,30,324	0/0:2,0:2:6:0,6,65	0/0:9,0:9:27:0,27,285	0/0:13,0:13:36:0,36,387	0/0:4,0:4:12:0,12,133	0/0:13,0:13:39:0,39,408	0/0:19,0:19:54:0,54,563	0/0:11,0:11:27:0,27,280	0/1:1,6:7:11:166,0,11	0/0:15,0:15:42:0,42,455	0/0:13,0:13:36:0,36,391	0/0:5,0:5:15:0,15,164	0/0:2,0:2:6:0,6,55	0/0:25,0:25:69:0,69,739	0/0:7,0:7:21:0,21,224	0/0:9,0:9:27:0,27,281	0/0:15,0:15:42:0,42,454	0/1:1,1:2:26:26,0,28	0/0:17,0:17:48:0,48,534	1/1:0,6:6:18:193,18,0	0/0:13,1:14:36:0,36,381	0/0:16,0:16:39:0,39,413	0/0:8,0:8:24:0,24,259	0/0:1,0:1:3:0,3,30	0/0:3,0:3:9:0,9,101	0/0:12,0:12:33:0,33,370	0/0:12,0:12:33:0,33,347	0/0:19,0:19:45:0,45,505	0/0:11,0:11:33:0,33,358	0/0:18,0:18:45:0,45,524	0/0:15,0:15:45:0,45,477	0/0:7,0:7:21:0,21,225	1/1:0,7:7:18:195,18,0	0/0:3,0:3:6:0,6,76	0/0:1,0:1:3:0,3,32	0/0:2,0:2:6:0,6,65	0/0:4,0:4:9:0,9,93	./.:.:.:.:.	0/0:4,0:4:12:0,12,126	0/0:6,0:6:18:0,18,190	0/0:2,0:2:6:0,6,65	0/0:5,0:5:12:0,12,133	./.:.:.:.:.	0/0:4,0:4:12:0,12,125	0/0:5,0:5:15:0,15,160	0/0:3,0:3:6:0,6,59	0/0:8,0:8:18:0,18,206	1/1:0,4:4:12:116,12,0	1/1:0,10:10:27:298,27,0	0/0:4,0:4:12:0,12,124	0/0:6,0:6:15:0,15,174	0/0:4,0:4:12:0,12,118	0/0:6,0:6:18:0,18,195	0/0:3,0:3:9:0,9,95	0/0:1,0:1:3:0,3,30	0/0:2,0:2:6:0,6,63	0/0:2,0:2:6:0,6,62	0/0:2,0:2:6:0,6,64	0/0:3,0:3:9:0,9,98	0/0:1,0:1:3:0,3,34	0/0:2,0:2:6:0,6,61	0/0:5,0:5:12:0,12,124	0/0:1,0:1:3:0,3,32	0/0:5,0:5:15:0,15,162	0/0:2,0:2:6:0,6,63	0/0:5,0:5:12:0,12,140	0/1:6,1:7:12:12,0,168	0/0:4,0:4:12:0,12,130	0/0:3,0:3:9:0,9,94	1/1:0,7:7:21:224,21,0	0/0:2,0:2:6:0,6,65	0/0:7,0:7:21:0,21,219	0/0:1,0:1:3:0,3,34	0/0:4,0:4:9:0,9,95	./.:.:.:.:.	0/0:3,0:3:9:0,9,97	1/1:0,2:2:6:60,6,0	0/0:5,0:5:12:0,12,143	0/0:1,0:1:3:0,3,32	0/0:10,0:10:30:0,30,316	0/0:9,0:9:24:0,24,239	./.:.:.:.:.	0/0:4,0:4:12:0,12,126	0/0:2,0:2:6:0,6,59	1/1:0,8:8:24:252,24,0	0/0:4,0:4:12:0,12,125	0/0:2,0:2:6:0,6,65	0/0:1,0:1:3:0,3,32	0/0:3,0:3:9:0,9,97	0/0:6,0:6:15:0,15,161	0/0:5,0:5:15:0,15,164	0/0:3,0:3:9:0,9,96	0/0:2,0:2:6:0,6,58	1/1:0,10:10:30:284,30,0	1/1:0,8:8:24:238,24,0	0/0:2,0:2:6:0,6,60	0/0:5,0:5:15:0,15,156	0/0:4,0:4:12:0,12,128	0/0:4,0:4:9:0,9,109	0/0:2,0:2:6:0,6,63	./.:.:.:.:.	0/0:4,0:4:12:0,12,131	0/0:1,0:1:3:0,3,32	0/0:3,0:3:9:0,9,96	0/0:3,0:3:9:0,9,97	0/0:4,0:4:12:0,12,122	0/0:5,0:5:15:0,15,150	0/0:3,0:3:9:0,9,96	0/0:2,0:2:6:0,6,63	0/0:3,0:3:9:0,9,96	0/0:4,0:4:12:0,12,134	0/0:5,0:5:15:0,15,158	0/0:3,0:3:9:0,9,99	./.:.:.:.:.	./.:.:.:.:.	./.:.:.:.:.	0/0:6,0:6:9:0,9,134	./.:.:.:.:.	0/0:2,0:2:3:0,3,45	./.:.:.:.:.	0/0:10,0:10:30:0,30,335
chr0	110493162	.	C	A	1553.99	.	AC=14;AF=0.056;AN=248;BaseQRankSum=-4.198;DP=666;Dels=0.00;FS=6.636;HaplotypeScore=0.0431;InbreedingCoeff=0.4253;MLEAC=12;MLEAF=0.048;MQ=59.78;MQ0=0;MQRankSum=-0.537;QD=26.79;ReadPosRankSum=-1.321	GT:AD:DP:GQ:PL	0/0:37,0:37:99:0,111,1133	0/0:10,0:10:30:0,30,319	0/0:14,0:14:42:0,42,452	1/1:0,27:27:81:830,81,0	0/0:14,0:14:42:0,42,418	0/0:6,0:6:18:0,18,190	0/0:10,0:10:30:0,30,306	0/0:2,0:2:6:0,6,65	0/0:2,0:2:6:0,6,65	0/0:9,0:9:27:0,27,293	0/0:2,0:2:6:0,6,65	0/0:6,0:6:18:0,18,191	0/0:23,0:23:69:0,69,726	0/0:1,0:1:3:0,3,34	0/0:9,0:9:24:0,24,271	0/0:5,0:5:15:0,15,154	0/0:10,0:10:30:0,30,310	./.:.:.:.:.	0/0:3,0:3:9:0,9,92	0/0:1,0:1:3:0,3,32	0/0:1,0:1:3:0,3,32	0/0:4,0:4:12:0,12,125	0/0:3,0:3:9:0,9,98	0/0:13,0:13:39:0,39,404	0/0:5,0:5:15:0,15,164	0/0:15,0:15:45:0,45,459	0/0:8,0:8:24:0,24,249	0/0:4,0:4:12:0,12,130	./.:.:.:.:.	0/0:15,0:15:45:0,45,473	0/0:5,0:5:15:0,15,141	0/0:3,0:3:9:0,9,103	0/0:6,0:6:18:0,18,186	0/0:3,0:3:9:0,9,97	1/1:0,8:8:24:241,24,0	0/0:2,0:2:6:0,6,65	0/0:14,0:14:42:0,42,442	0/0:6,0:6:18:0,18,189	0/0:6,0:6:18:0,18,188	0/0:3,0:3:9:0,9,90	0/0:3,0:3:9:0,9,100	0/0:4,0:4:12:0,12,127	0/0:14,0:14:39:0,39,427	1/1:0,9:9:27:261,27,0	0/0:13,0:13:39:0,39,403	0/0:13,0:13:33:0,33,376	0/0:3,0:3:9:0,9,95	0/0:1,0:1:3:0,3,32	./.:.:.:.:.	0/0:5,0:5:15:0,15,159	0/0:3,0:3:6:0,6,77	0/0:2,0:2:6:0,6,65	0/0:4,0:4:12:0,12,135	0/0:1,0:1:3:0,3,32	1/1:0,2:2:6:62,6,0	0/0:1,0:1:3:0,3,32	0/0:4,0:4:12:0,12,131	0/0:4,0:4:12:0,12,123	./.:.:.:.:.	0/0:5,0:5:15:0,15,160	0/0:3,0:3:9:0,9,96	0/0:2,0:2:6:0,6,65	0/0:6,0:6:18:0,18,185	0/0:2,0:2:6:0,6,63	0/0:5,0:5:15:0,15,163	0/0:3,0:3:9:0,9,95	0/0:4,0:4:12:0,12,122	0/0:3,0:3:9:0,9,95	./.:.:.:.:.	0/0:1,0:1:3:0,3,32	./.:.:.:.:.	0/0:3,0:3:9:0,9,89	0/0:3,0:3:9:0,9,96	0/0:5,0:5:15:0,15,157	0/0:7,0:7:18:0,18,181	./.:.:.:.:.	0/0:2,0:2:6:0,6,68	0/0:2,0:2:6:0,6,61	0/0:1,0:1:3:0,3,32	1/1:0,3:3:9:90,9,0	0/0:1,0:1:3:0,3,32	./.:.:.:.:.	1/1:0,3:3:9:93,9,0	0/0:2,0:2:6:0,6,65	0/0:3,0:3:9:0,9,91	0/0:7,0:7:21:0,21,224	0/0:6,0:6:18:0,18,191	0/0:3,0:3:9:0,9,102	0/0:5,0:5:15:0,15,162	0/0:7,0:7:21:0,21,231	0/0:2,0:2:6:0,6,65	0/0:1,0:1:3:0,3,32	0/0:4,0:4:12:0,12,128	./.:.:.:.:.	0/0:2,0:2:6:0,6,63	0/0:2,0:2:6:0,6,63	0/0:5,0:5:15:0,15,170	0/0:1,0:1:3:0,3,33	0/0:2,0:2:6:0,6,59	0/0:2,0:2:6:0,6,62	0/0:4,0:4:12:0,12,124	0/0:1,0:1:3:0,3,31	0/0:6,0:6:15:0,15,166	0/0:4,0:4:12:0,12,121	0/0:3,0:3:9:0,9,97	0/0:4,0:4:12:0,12,115	0/0:9,0:9:27:0,27,286	1/1:0,6:6:18:187,18,0	0/0:4,0:4:12:0,12,128	0/0:1,0:1:3:0,3,32	0/0:6,0:6:18:0,18,195	0/0:4,0:4:12:0,12,129	0/0:7,0:7:21:0,21,211	0/0:5,0:5:15:0,15,160	0/0:5,0:5:15:0,15,162	0/0:1,0:1:3:0,3,32	./.:.:.:.:.	0/0:3,0:3:9:0,9,89	./.:.:.:.:.	0/0:4,0:4:12:0,12,130	0/0:5,0:5:15:0,15,158	0/0:4,0:4:12:0,12,126	0/0:7,0:7:21:0,21,224	0/0:4,0:4:12:0,12,128	0/0:1,0:1:3:0,3,32	0/0:3,0:3:9:0,9,97	0/0:1,0:1:3:0,3,32	0/0:4,0:4:12:0,12,125	0/0:2,0:2:6:0,6,58	0/0:2,0:2:3:0,3,45	0/0:2,0:2:3:0,3,45	0/0:2,0:2:6:0,6,64	./.:.:.:.:.	0/0:5,0:5:9:0,9,122	./.:.:.:.:.	0/0:5,0:5:9:0,9,122	0/0:22,0:22:66:0,66,741
chr0	110494249	.	A	C	527.64	.	AC=14;AF=0.083;AN=168;BaseQRankSum=-0.072;DP=263;Dels=0.00;FS=9.012;HaplotypeScore=0.0000;InbreedingCoeff=0.3157;MLEAC=12;MLEAF=0.071;MQ=59.54;MQ0=1;MQRankSum=-1.299;QD=22.94;ReadPosRankSum=0.289	GT:AD:DP:GQ:PL	0/0:6,0:6:18:0,18,192	0/0:16,0:17:45:0,45,478	0/0:4,0:4:9:0,9,105	1/1:0,7:7:21:207,21,0	0/0:3,0:3:9:0,9,92	0/0:2,0:2:6:0,6,54	0/0:2,0:2:6:0,6,59	./.:.:.:.:.	./.:.:.:.:.	./.:.:.:.:.	./.:.:.:.:.	0/0:2,0:2:6:0,6,61	0/0:5,0:5:15:0,15,152	0/0:1,0:1:3:0,3,31	0/0:12,0:12:36:0,36,374	./.:.:.:.:.	0/0:3,0:3:9:0,9,93	./.:.:.:.:.	./.:.:.:.:.	./.:.:.:.:.	./.:.:.:.:.	0/0:2,0:2:6:0,6,61	0/0:2,0:2:3:0,3,45	0/0:2,0:2:6:0,6,60	./.:.:.:.:.	0/0:5,0:5:12:0,12,137	0/0:3,0:3:9:0,9,94	./.:.:.:.:.	./.:.:.:.:.	0/0:1,0:1:3:0,3,29	0/0:1,0:1:3:0,3,32	0/0:1,0:1:3:0,3,33	./.:.:.:.:.	0/0:1,0:1:3:0,3,32	1/1:0,2:2:6:61,6,0	./.:.:.:.:.	0/0:3,0:3:9:0,9,96	./.:.:.:.:.	./.:.:.:.:.	./.:.:.:.:.	./.:.:.:.:.	0/0:3,0:3:9:0,9,90	0/0:4,0:4:12:0,12,118	1/1:0,5:5:15:149,15,0	0/0:6,0:6:18:0,18,181	0/0:1,0:1:3:0,3,31	0/0:4,0:4:12:0,12,122	./.:.:.:.:.	0/0:3,0:3:9:0,9,92	0/0:2,0:2:6:0,6,59	0/0:1,0:1:3:0,3,31	0/0:3,0:3:9:0,9,95	0/0:4,0:4:12:0,12,121	./.:.:.:.:.	1/1:0,3:3:9:97,9,0	./.:.:.:.:.	./.:.:.:.:.	0/0:3,0:3:9:0,9,92	0/0:1,0:1:3:0,3,30	0/0:3,0:3:9:0,9,91	0/0:3,0:3:9:0,9,90	0/0:2,0:2:6:0,6,63	0/0:5,0:5:15:0,15,146	./.:.:.:.:.	0/0:1,0:1:3:0,3,33	0/0:2,0:2:6:0,6,59	./.:.:.:.:.	0/0:1,0:1:3:0,3,34	./.:.:.:.:.	./.:.:.:.:.	./.:.:.:.:.	0/0:5,0:5:15:0,15,149	./.:.:.:.:.	0/0:3,0:3:9:0,9,92	0/0:2,0:2:6:0,6,63	./.:.:.:.:.	./.:.:.:.:.	0/0:3,0:3:9:0,9,89	./.:.:.:.:.	1/1:0,3:3:9:87,9,0	0/0:1,0:1:3:0,3,32	1/1:0,2:2:6:59,6,0	./.:.:.:.:.	0/0:3,0:3:9:0,9,88	0/0:1,0:1:3:0,3,31	./.:.:.:.:.	0/0:1,0:1:3:0,3,30	./.:.:.:.:.	0/0:2,0:2:6:0,6,65	0/0:1,0:1:3:0,3,34	./.:.:.:.:.	0/0:1,0:1:3:0,3,33	0/0:7,0:7:21:0,21,211	./.:.:.:.:.	0/0:2,0:2:6:0,6,61	./.:.:.:.:.	./.:.:.:.:.	./.:.:.:.:.	./.:.:.:.:.	./.:.:.:.:.	./.:.:.:.:.	./.:.:.:.:.	./.:.:.:.:.	0/0:2,0:2:6:0,6,60	0/0:1,0:1:3:0,3,31	0/0:2,0:2:6:0,6,57	0/0:1,0:1:3:0,3,31	1/1:0,1:1:3:31,3,0	./.:.:.:.:.	./.:.:.:.:.	0/0:3,0:3:9:0,9,91	./.:.:.:.:.	0/0:4,0:4:12:0,12,113	0/0:1,0:1:3:0,3,30	0/0:6,0:6:18:0,18,184	0/0:2,0:2:6:0,6,61	0/0:2,0:2:6:0,6,57	0/0:1,0:1:3:0,3,33	0/0:1,0:1:3:0,3,31	./.:.:.:.:.	0/0:1,0:1:3:0,3,32	0/0:1,0:1:3:0,3,30	0/0:3,0:3:9:0,9,94	0/0:2,0:2:6:0,6,63	0/0:1,0:1:3:0,3,31	0/0:3,0:3:9:0,9,87	0/0:1,0:1:3:0,3,30	0/0:1,0:1:3:0,3,31	./.:.:.:.:.	./.:.:.:.:.	./.:.:.:.:.	0/0:2,0:2:3:0,3,45	./.:.:.:.:.	0/0:4,0:4:6:0,6,89	./.:.:.:.:.	0/0:2,0:2:6:0,6,62	0/0:31,0:31:93:0,93,1023
chr0	110504868	.	A	T	2854.06	.	AC=26;AF=0.099;AN=262;BaseQRankSum=1.790;DP=1116;Dels=0.00;FS=3.342;HaplotypeScore=0.1267;InbreedingCoeff=0.6027;MLEAC=20;MLEAF=0.076;MQ=59.24;MQ0=0;MQRankSum=-0.764;QD=26.43;ReadPosRankSum=0.608	GT:AD:DP:GQ:PL	0/0:84,0:84:99:0,253,2670	1/1:0,15:15:42:444,42,0	0/0:13,0:13:36:0,36,384	1/1:0,47:47:99:1481,141,0	0/0:16,0:16:45:0,45,478	0/0:25,0:25:72:0,72,745	0/0:20,0:20:60:0,60,629	0/0:6,0:6:18:0,18,196	1/1:0,3:3:9:89,9,0	0/0:14,0:14:42:0,42,444	0/0:5,0:5:15:0,15,158	0/0:18,0:18:54:0,54,554	0/0:19,0:19:57:0,57,586	0/0:2,0:2:6:0,6,62	0/0:17,0:17:51:0,51,523	0/0:12,0:12:36:0,36,363	0/0:21,0:21:60:0,60,626	0/0:4,0:4:12:0,12,126	0/0:8,0:8:18:0,18,214	0/0:15,0:15:36:0,36,393	0/0:4,0:4:12:0,12,122	0/0:14,0:14:42:0,42,420	0/0:23,0:23:66:0,66,692	0/0:28,0:28:78:0,78,851	0/0:2,0:2:6:0,6,54	0/0:24,0:24:63:0,63,696	0/0:10,0:10:27:0,27,283	0/0:5,0:5:15:0,15,158	0/0:2,0:2:6:0,6,62	0/0:34,0:34:93:0,93,1022	0/0:10,0:10:30:0,30,325	0/0:8,0:8:24:0,24,261	0/0:20,0:20:57:0,57,595	0/0:5,0:5:15:0,15,161	0/0:15,0:15:39:0,39,433	1/1:0,3:3:9:97,9,0	0/0:24,0:24:66:0,66,718	0/0:14,0:14:39:0,39,415	0/0:25,0:25:72:0,72,749	0/0:3,0:3:9:0,9,97	0/1:2,1:3:23:23,0,52	0/0:19,0:19:51:0,51,554	0/0:16,0:16:45:0,45,485	0/0:16,0:16:45:0,45,483	0/0:16,0:16:45:0,45,480	0/0:10,0:10:30:0,30,303	0/0:11,0:11:30:0,30,329	0/0:5,0:5:15:0,15,156	./.:.:.:.:.	1/1:0,4:5:12:126,12,0	./.:.:.:.:.	1/1:0,1:1:3:32,3,0	0/0:4,0:4:12:0,12,122	1/1:0,3:3:9:94,9,0	0/0:6,0:6:18:0,18,189	0/0:6,0:6:18:0,18,186	0/0:7,0:7:21:0,21,218	0/0:8,0:8:24:0,24,252	./.:.:.:.:.	0/0:2,0:2:6:0,6,63	0/0:6,0:6:18:0,18,192	0/0:1,0:1:3:0,3,32	0/0:4,0:4:12:0,12,123	0/0:4,0:4:12:0,12,123	0/0:7,0:7:21:0,21,224	0/0:3,0:3:9:0,9,92	./.:.:.:.:.	0/0:5,0:5:15:0,15,158	0/0:3,0:3:9:0,9,97	0/0:5,0:5:15:0,15,153	0/0:1,0:1:3:0,3,31	0/0:5,0:5:15:0,15,154	0/0:2,0:2:6:0,6,63	0/0:5,0:5:15:0,15,156	0/0:5,0:5:15:0,15,151	0/0:6,0:6:18:0,18,190	0/0:3,0:3:6:0,6,74	0/0:5,0:5:15:0,15,157	0/0:1,0:1:3:0,3,31	1/1:0,5:5:15:156,15,0	0/0:2,0:2:3:0,3,31	0/0:3,0:3:9:0,9,88	0/0:4,0:4:12:0,12,132	0/0:4,0:4:12:0,12,126	0/0:3,0:3:9:0,9,96	0/0:2,0:2:6:0,6,65	0/0:5,0:5:15:0,15,156	0/0:9,0:9:27:0,27,278	1/1:0,1:1:3:29,3,0	0/0:5,0:5:15:0,15,155	0/1:1,1:2:25:25,0,25	0/0:3,0:3:9:0,9,95	0/0:4,0:4:9:0,9,108	0/0:2,0:2:6:0,6,63	0/0:4,0:4:12:0,12,120	0/0:6,0:6:18:0,18,184	0/0:10,0:10:30:0,30,310	0/0:2,0:2:6:0,6,63	0/0:3,0:3:9:0,9,96	0/0:2,0:2:6:0,6,59	0/0:5,0:5:15:0,15,154	0/0:2,0:2:6:0,6,63	0/0:3,0:3:9:0,9,96	0/0:3,0:3:9:0,9,94	0/0:3,0:3:9:0,9,96	0/0:3,0:3:9:0,9,92	0/0:4,0:4:12:0,12,130	0/0:12,0:12:33:0,33,341	0/0:6,0:6:18:0,18,191	1/1:0,6:6:18:186,18,0	1/1:0,10:10:30:309,30,0	0/0:6,0:6:18:0,18,191	1/1:0,4:4:12:129,12,0	0/0:2,0:2:6:0,6,59	0/0:6,0:6:18:0,18,196	0/0:6,0:6:18:0,18,183	0/0:6,0:6:18:0,18,187	0/0:7,0:7:21:0,21,216	0/0:5,0:5:12:0,12,140	0/0:3,0:3:9:0,9,92	0/0:7,0:7:21:0,21,226	0/0:15,0:15:39:0,39,416	0/0:8,0:8:21:0,21,236	0/0:2,0:2:6:0,6,62	0/0:4,0:4:12:0,12,120	0/0:3,0:3:9:0,9,94	0/0:1,0:1:3:0,3,31	0/0:7,0:7:21:0,21,215	0/0:5,0:5:15:0,15,153	0/0:4,0:4:6:0,6,89	0/0:2,0:2:3:0,3,45	0/0:4,0:4:9:0,9,106	0/0:2,0:2:3:0,3,32	0/0:4,0:4:6:0,6,76	./.:.:.:.:.	./.:.:.:.:.	0/0:19,0:19:57:0,57,653
chr0	110504896	.	C	A	1701.03	.	AC=19;AF=0.071;AN=268;BaseQRankSum=1.407;DP=1043;Dels=0.00;FS=0.000;HaplotypeScore=0.1619;InbreedingCoeff=0.4497;MLEAC=16;MLEAF=0.060;MQ=59.12;MQ0=0;MQRankSum=-0.233;QD=22.99;ReadPosRankSum=0.736	GT:AD:DP:GQ:PL	0/0:81,0:81:99:0,244,2507	0/0:17,0:17:48:0,48,499	0/0:14,0:14:36:0,36,394	0/0:46,0:46:99:0,135,1389	0/0:16,0:16:45:0,45,466	0/0:21,0:21:63:0,63,631	1/1:0,22:22:60:638,60,0	0/0:7,0:7:21:0,21,225	0/0:5,0:5:15:0,15,155	0/0:14,0:14:42:0,42,435	0/0:5,0:5:15:0,15,162	0/0:16,0:16:48:0,48,487	0/0:17,0:17:51:0,51,517	0/0:3,0:3:9:0,9,92	0/0:17,0:17:51:0,51,500	0/0:18,0:18:48:0,48,524	0/0:18,0:18:48:0,48,495	0/0:7,0:7:21:0,21,219	0/0:7,0:7:21:0,21,206	0/0:11,0:11:33:0,33,335	0/0:3,0:3:9:0,9,97	0/0:12,0:12:36:0,36,377	0/0:15,0:15:45:0,45,443	0/0:23,0:23:63:0,63,668	0/0:5,0:5:15:0,15,167	0/0:19,0:19:51:0,51,554	0/0:6,0:6:18:0,18,163	0/0:5,0:5:15:0,15,161	0/0:2,0:2:6:0,6,55	0/0:26,0:26:69:0,69,723	0/0:8,1:9:2:0,2,220	0/0:8,0:8:24:0,24,252	1/1:0,16:16:48:486,48,0	0/0:7,0:7:21:0,21,223	0/0:12,0:12:36:0,36,359	0/0:6,0:6:18:0,18,191	0/0:20,0:20:54:0,54,588	0/0:16,0:16:48:0,48,479	0/0:21,0:21:60:0,60,612	0/0:3,0:3:9:0,9,96	0/1:3,1:4:10:10,0,81	0/0:19,0:19:54:0,54,562	0/0:18,0:18:51:0,51,528	0/0:15,0:15:45:0,45,437	0/0:15,0:15:45:0,45,454	0/0:9,0:9:27:0,27,270	0/0:11,0:11:33:0,33,334	0/0:7,0:7:21:0,21,209	./.:.:.:.:.	0/0:3,0:3:9:0,9,86	0/0:1,0:1:3:0,3,26	0/0:1,0:1:3:0,3,33	0/0:2,0:2:3:0,3,32	0/0:1,0:1:3:0,3,30	0/0:4,0:4:12:0,12,112	0/0:6,0:6:18:0,18,182	0/0:7,0:7:21:0,21,214	0/0:7,0:7:21:0,21,217	./.:.:.:.:.	0/0:5,0:5:15:0,15,148	0/0:3,0:3:9:0,9,93	0/0:1,0:1:3:0,3,32	0/0:4,0:4:12:0,12,126	1/1:0,5:5:15:156,15,0	0/0:2,0:2:6:0,6,62	0/0:5,0:5:15:0,15,155	./.:.:.:.:.	0/0:6,0:6:18:0,18,173	0/0:3,0:3:9:0,9,88	0/0:2,0:2:6:0,6,58	0/0:3,0:3:9:0,9,93	0/0:6,0:6:18:0,18,183	0/0:2,0:2:6:0,6,55	0/0:7,0:7:21:0,21,218	0/0:3,0:3:9:0,9,88	0/0:6,0:6:18:0,18,188	0/0:3,0:3:9:0,9,90	0/0:4,0:4:12:0,12,118	0/0:1,0:1:3:0,3,30	0/0:4,0:4:12:0,12,123	0/1:3,1:4:22:22,0,64	0/0:5,0:5:15:0,15,154	0/0:5,0:5:15:0,15,154	0/0:5,0:5:15:0,15,156	0/0:2,0:2:6:0,6,63	0/0:2,0:2:6:0,6,62	0/0:4,0:4:12:0,12,122	0/0:6,0:6:18:0,18,193	0/0:1,0:1:3:0,3,31	0/0:5,0:5:15:0,15,160	0/0:3,0:3:9:0,9,92	1/1:0,3:3:9:94,9,0	0/0:3,0:3:9:0,9,91	1/1:0,4:4:12:127,12,0	0/0:3,0:3:9:0,9,94	1/1:0,5:5:15:156,15,0	0/0:8,0:8:24:0,24,232	0/0:1,0:1:3:0,3,28	0/0:3,0:3:9:0,9,91	1/1:0,3:3:9:94,9,0	0/1:2,4:6:41:112,0,41	1/1:0,2:2:6:63,6,0	0/0:3,0:3:9:0,9,92	0/0:3,0:3:9:0,9,94	0/0:2,0:2:6:0,6,59	0/0:4,0:4:12:0,12,118	0/0:3,0:3:9:0,9,100	0/0:6,0:6:18:0,18,181	0/0:6,0:6:18:0,18,186	0/0:6,0:6:18:0,18,179	0/0:9,0:9:27:0,27,272	0/0:6,0:6:18:0,18,184	0/0:5,0:5:15:0,15,155	0/0:2,0:2:6:0,6,62	0/0:5,0:5:15:0,15,154	0/0:5,0:5:15:0,15,149	0/0:5,0:5:15:0,15,142	0/0:5,0:5:15:0,15,150	0/0:3,0:3:9:0,9,93	0/0:3,0:3:9:0,9,89	0/0:3,0:3:9:0,9,91	0/0:13,0:13:36:0,36,382	0/0:5,0:5:12:0,12,135	0/0:3,0:3:9:0,9,91	0/0:2,0:2:3:0,3,29	0/0:5,0:5:15:0,15,153	0/0:1,0:1:3:0,3,30	0/0:7,0:7:21:0,21,212	0/0:5,0:5:15:0,15,156	0/0:4,0:4:6:0,6,89	0/0:2,0:2:3:0,3,45	0/0:4,0:4:9:0,9,96	0/0:1,0:1:3:0,3,29	0/0:4,0:4:9:0,9,106	0/0:2,0:2:3:0,3,45	0/0:2,0:2:3:0,3,45	0/0:13,1:14:2:0,2,317
chr0	110505034	.	G	T	5731.71	.	AC=66;AF=0.256;AN=258;BaseQRankSum=-0.022;DP=937;Dels=0.00;FS=3.245;HaplotypeScore=0.0711;InbreedingCoeff=0.6848;MLEAC=64;MLEAF=0.248;MQ=59.00;MQ0=0;MQRankSum=0.643;QD=26.29;ReadPosRankSum=-0.679	GT:AD:DP:GQ:PL	0/0:77,0:77:99:0,232,2461	0/0:20,0:20:54:0,54,605	1/1:0,15:15:42:458,42,0	0/0:39,0:39:99:0,117,1215	0/0:13,0:13:36:0,36,392	1/1:0,9:9:27:287,27,0	0/0:19,0:19:57:0,57,588	0/0:1,0:1:3:0,3,32	0/0:2,0:2:6:0,6,67	0/0:15,0:15:45:0,45,469	0/0:2,0:2:6:0,6,67	0/0:15,0:15:45:0,45,476	0/0:14,0:14:42:0,42,434	./.:.:.:.:.	0/0:17,0:17:42:0,42,486	0/0:14,0:14:42:0,42,442	0/0:15,0:15:45:0,45,473	0/1:5,5:10:99:128,0,132	0/0:11,0:11:30:0,30,327	1/1:0,10:10:30:296,30,0	0/0:7,0:7:21:0,21,221	1/1:0,15:15:45:479,45,0	1/1:0,14:14:42:434,42,0	0/0:23,0:23:66:0,66,716	./.:.:.:.:.	0/0:12,0:12:30:0,30,326	0/0:14,0:14:42:0,42,428	0/0:3,0:3:9:0,9,97	0/1:2,3:5:44:80,0,44	1/1:0,28:28:84:857,84,0	1/1:0,1:1:3:33,3,0	0/1:2,1:3:23:23,0,52	0/0:15,0:15:45:0,45,484	0/0:5,0:5:15:0,15,165	0/0:12,0:12:36:0,36,379	0/0:5,0:5:15:0,15,169	1/1:0,13:13:39:381,39,0	0/0:12,0:12:36:0,36,384	1/1:0,10:10:30:316,30,0	0/0:4,0:4:12:0,12,134	0/0:3,0:3:9:0,9,101	0/0:18,1:19:51:0,51,548	0/0:8,0:8:24:0,24,257	0/0:15,0:15:45:0,45,465	0/0:11,0:11:33:0,33,339	0/0:16,0:16:39:0,39,445	1/1:0,5:5:15:157,15,0	0/0:3,0:3:9:0,9,100	0/0:1,0:1:3:0,3,32	0/0:8,0:8:24:0,24,241	0/0:2,0:2:6:0,6,67	0/0:2,0:2:6:0,6,65	0/0:4,0:4:12:0,12,107	0/0:1,0:1:3:0,3,34	0/0:4,0:4:12:0,12,127	0/0:15,0:15:45:0,45,480	0/0:3,0:3:9:0,9,93	0/0:10,0:10:27:0,27,300	0/0:1,0:1:3:0,3,33	0/0:6,0:6:18:0,18,186	0/0:5,0:5:15:0,15,158	0/0:4,0:4:12:0,12,120	0/0:7,0:7:21:0,21,221	0/0:5,0:5:15:0,15,160	0/0:4,0:4:9:0,9,106	./.:.:.:.:.	0/0:9,0:9:21:0,21,253	0/0:3,0:3:9:0,9,96	0/0:1,0:1:3:0,3,34	1/1:0,6:6:18:180,18,0	0/0:3,0:3:9:0,9,89	1/1:0,4:4:12:119,12,0	1/1:0,2:2:6:64,6,0	1/1:0,6:6:18:183,18,0	0/0:1,0:1:3:0,3,30	0/0:1,0:1:3:0,3,30	./.:.:.:.:.	1/1:0,5:5:15:158,15,0	0/0:1,0:1:3:0,3,30	0/0:5,0:5:15:0,15,158	./.:.:.:.:.	0/0:3,0:3:9:0,9,95	0/1:4,1:5:15:15,0,113	1/1:0,5:5:15:157,15,0	1/1:0,4:4:12:128,12,0	1/1:0,1:1:3:32,3,0	0/0:6,0:6:18:0,18,189	0/0:9,0:9:27:0,27,280	0/0:3,0:3:9:0,9,96	0/0:4,0:4:12:0,12,127	0/0:1,0:2:3:0,3,32	0/0:2,0:2:6:0,6,63	0/0:2,0:2:6:0,6,63	0/0:2,0:2:6:0,6,60	0/0:3,0:3:9:0,9,95	0/0:3,0:3:9:0,9,97	0/0:10,1:11:1:0,1,292	./.:.:.:.:.	0/0:1,0:1:3:0,3,32	0/0:4,0:4:12:0,12,129	0/0:4,0:4:12:0,12,132	0/0:2,0:2:6:0,6,66	0/0:3,0:3:9:0,9,97	1/1:0,5:5:15:153,15,0	1/1:0,1:1:3:32,3,0	1/1:0,2:2:6:61,6,0	1/1:0,3:3:9:94,9,0	0/0:7,0:7:18:0,18,202	0/0:3,0:3:9:0,9,92	0/0:3,0:3:9:0,9,93	0/0:6,0:6:18:0,18,187	0/0:3,0:3:9:0,9,92	0/0:4,0:4:12:0,12,130	0/0:4,0:4:12:0,12,124	1/1:0,5:5:15:157,15,0	0/0:3,0:3:9:0,9,96	0/0:2,0:2:6:0,6,66	1/1:0,4:4:12:122,12,0	0/0:3,0:3:9:0,9,99	1/1:0,2:2:6:67,6,0	0/0:5,0:5:15:0,15,162	1/1:0,5:5:15:152,15,0	1/1:0,3:3:9:97,9,0	1/1:0,3:3:9:93,9,0	1/1:0,6:6:18:186,18,0	1/1:0,2:2:6:64,6,0	0/0:3,0:3:9:0,9,95	1/1:0,1:1:3:32,3,0	0/0:1,0:1:3:0,3,31	./.:.:.:.:.	./.:.:.:.:.	0/0:7,0:7:12:0,12,166	0/0:2,0:2:3:0,3,45	0/0:7,0:7:12:0,12,166	0/0:4,0:4:6:0,6,89	0/0:4,0:4:6:0,6,89	0/0:17,0:17:48:0,48,530
chr0	110533773	.	C	A	2128.32	.	AC=17;AF=0.065;AN=260;BaseQRankSum=-1.388;DP=1012;Dels=0.00;FS=1.422;HaplotypeScore=0.1129;InbreedingCoeff=0.4260;MLEAC=15;MLEAF=0.058;MQ=59.94;MQ0=1;MQRankSum=-0.177;QD=27.29;ReadPosRankSum=-1.592	GT:AD:DP:GQ:PL	0/0:62,0:62:99:0,186,1982	0/0:17,0:17:51:0,51,548	0/0:15,0:15:45:0,45,486	0/0:42,0:42:99:0,120,1281	0/0:11,0:11:30:0,30,330	0/0:19,0:19:54:0,54,588	0/0:17,0:17:51:0,51,539	0/0:1,0:1:3:0,3,32	0/0:3,0:3:9:0,9,97	1/1:0,21:21:63:650,63,0	0/0:1,0:1:3:0,3,32	0/0:11,0:11:30:0,30,332	0/0:13,0:13:36:0,36,396	0/0:3,0:3:9:0,9,95	0/0:22,0:22:63:0,63,694	0/0:25,0:25:72:0,72,770	1/1:0,22:22:66:688,66,0	./.:.:.:.:.	0/0:9,0:9:24:0,24,269	0/0:11,0:11:30:0,30,322	0/0:4,1:5:12:0,12,122	0/0:20,0:20:60:0,60,638	0/0:15,0:15:42:0,42,455	0/0:22,0:22:63:0,63,670	0/0:2,0:2:6:0,6,71	0/0:17,0:17:51:0,51,543	0/0:16,0:16:45:0,45,499	0/1:1,3:4:21:88,0,21	0/0:4,0:4:9:0,9,98	0/0:23,0:23:63:0,63,701	0/0:3,0:3:6:0,6,66	0/0:1,0:1:3:0,3,32	0/0:16,0:16:45:0,45,492	0/0:3,0:3:9:0,9,96	0/0:21,0:21:63:0,63,663	./.:.:.:.:.	0/0:24,0:24:69:0,69,749	1/1:0,13:13:39:404,39,0	0/0:19,0:19:54:0,54,585	0/0:1,0:1:3:0,3,32	0/0:2,0:2:6:0,6,61	0/0:11,0:11:33:0,33,344	0/0:19,0:19:57:0,57,614	0/0:18,0:18:54:0,54,572	0/0:17,0:17:42:0,42,483	0/0:27,0:27:78:0,78,829	0/0:7,0:7:21:0,21,223	0/0:3,0:3:6:0,6,76	0/0:6,0:6:18:0,18,190	0/0:1,0:1:3:0,3,32	0/0:1,0:1:3:0,3,32	0/0:2,0:2:3:0,3,45	1/1:0,5:5:15:151,15,0	0/0:1,0:1:3:0,3,22	0/0:10,0:10:30:0,30,325	0/0:6,0:6:18:0,18,191	0/0:7,0:7:18:0,18,206	0/0:9,0:9:27:0,27,295	1/1:0,3:3:9:92,9,0	0/0:6,0:6:18:0,18,191	0/0:3,0:3:6:0,6,79	0/0:5,0:5:15:0,15,156	1/1:0,8:8:21:228,21,0	0/0:5,0:5:15:0,15,154	0/0:5,0:5:15:0,15,160	0/0:6,0:6:18:0,18,191	0/0:2,0:2:6:0,6,66	0/0:7,0:7:15:0,15,190	0/0:1,0:1:3:0,3,30	./.:.:.:.:.	0/0:2,0:2:3:0,3,33	0/0:3,0:3:9:0,9,97	0/0:2,0:2:6:0,6,66	0/0:4,0:4:12:0,12,127	0/0:7,0:7:21:0,21,222	0/0:4,0:4:12:0,12,119	0/0:1,0:1:3:0,3,31	0/0:4,0:4:12:0,12,127	0/0:2,0:2:6:0,6,61	0/0:2,0:2:6:0,6,69	0/0:2,0:2:6:0,6,69	0/0:2,0:2:6:0,6,63	0/0:4,0:4:12:0,12,134	0/0:2,0:2:6:0,6,63	0/0:1,0:1:3:0,3,32	0/0:3,0:3:9:0,9,97	0/0:7,0:7:21:0,21,228	0/0:1,0:1:3:0,3,33	0/0:6,0:6:18:0,18,194	0/0:4,0:4:12:0,12,126	0/0:2,0:2:6:0,6,60	0/0:7,0:7:21:0,21,225	0/0:2,0:2:6:0,6,61	0/0:5,0:5:15:0,15,157	0/0:1,0:1:3:0,3,29	0/0:1,0:1:3:0,3,32	0/0:7,0:7:21:0,21,220	./.:.:.:.:.	0/0:4,0:4:12:0,12,129	0/0:5,0:5:15:0,15,160	0/0:5,0:5:15:0,15,157	0/0:2,0:2:6:0,6,66	0/0:1,0:1:3:0,3,34	0/0:5,0:5:15:0,15,162	0/0:3,0:3:9:0,9,97	0/0:4,0:4:12:0,12,131	0/0:1,0:1:3:0,3,32	0/0:6,0:6:18:0,18,193	1/1:0,1:1:3:32,3,0	0/0:8,0:8:24:0,24,255	0/0:4,0:4:12:0,12,130	1/1:0,1:1:3:32,3,0	0/0:4,0:4:12:0,12,124	0/0:5,0:5:15:0,15,157	0/0:4,0:4:12:0,12,129	0/0:1,0:1:3:0,3,32	0/0:3,0:3:9:0,9,95	0/0:6,0:6:15:0,15,162	0/0:3,0:3:9:0,9,97	0/0:2,0:2:6:0,6,64	./.:.:.:.:.	0/0:2,0:2:6:0,6,67	0/0:7,0:7:21:0,21,223	0/0:6,0:6:18:0,18,194	0/0:7,0:7:21:0,21,215	0/0:2,0:2:6:0,6,63	0/0:2,0:2:6:0,6,69	0/0:8,0:8:24:0,24,255	0/0:5,0:5:12:0,12,142	0/0:2,0:2:3:0,3,27	./.:.:.:.:.	0/0:2,0:2:3:0,3,45	0/0:6,0:6:9:0,9,134	0/0:3,0:3:6:0,6,76	./.:.:.:.:.	0/0:6,0:6:9:0,9,134	0/0:30,0:30:90:0,90,1010
chr0	110536811	.	G	A	1395.66	.	AC=21;AF=0.078;AN=268;BaseQRankSum=2.907;DP=1290;Dels=0.00;FS=2.326;HaplotypeScore=0.0662;InbreedingCoeff=0.2558;MLEAC=17;MLEAF=0.063;MQ=43.14;MQ0=22;MQRankSum=2.415;QD=11.83;ReadPosRankSum=-0.855	GT:AD:DP:GQ:PL	0/0:57,0:57:99:0,153,1614	0/0:36,0:36:99:0,99,1027	0/0:19,0:19:51:0,51,504	0/0:62,0:62:99:0,144,1446	0/0:15,0:15:36:0,36,357	0/0:13,0:13:30:0,30,304	0/0:18,0:18:42:0,42,420	0/0:4,0:4:6:0,6,64	0/0:3,0:3:6:0,6,55	0/0:17,0:17:48:0,48,484	0/0:3,0:3:6:0,6,64	0/0:21,0:21:60:0,60,613	0/1:12,12:24:99:318,0,180	0/0:5,0:5:12:0,12,126	0/0:33,0:33:78:0,78,815	0/0:24,0:24:63:0,63,624	0/1:8,13:21:99:341,0,122	0/0:7,0:7:15:0,15,151	0/0:7,0:7:18:0,18,181	0/0:6,0:6:15:0,15,147	0/0:1,0:1:3:0,3,32	0/0:20,0:20:54:0,54,530	0/0:23,0:23:57:0,57,582	0/0:25,0:25:60:0,60,622	0/0:3,0:3:3:0,3,31	0/0:22,0:22:60:0,60,615	0/0:25,0:25:60:0,60,623	1/1:2,2:4:6:63,6,0	0/0:4,0:4:12:0,12,128	0/1:14,11:25:99:263,0,192	0/1:2,3:5:23:23,0,54	0/0:5,0:5:12:0,12,127	0/0:12,0:12:33:0,33,326	0/0:8,0:8:18:0,18,191	0/0:21,0:21:42:0,42,438	0/0:5,0:5:15:0,15,156	0/0:25,1:26:34:0,34,595	0/0:12,0:12:27:0,27,273	0/0:13,0:13:30:0,30,317	0/0:4,0:4:9:0,9,87	0/0:1,0:1:3:0,3,32	0/0:17,0:17:36:0,36,385	0/0:23,0:23:57:0,57,569	0/0:26,0:26:63:0,63,645	0/0:31,0:31:81:0,81,823	0/0:13,0:13:33:0,33,349	0/0:13,0:13:33:0,33,337	0/0:6,0:6:12:0,12,120	0/0:3,0:3:9:0,9,88	0/0:7,0:7:15:0,15,147	0/0:2,0:2:6:0,6,57	0/0:1,0:1:3:0,3,29	0/0:12,0:12:33:0,33,326	0/0:3,0:3:6:0,6,56	0/0:4,0:4:12:0,12,112	0/0:4,0:4:12:0,12,123	0/0:5,0:5:9:0,9,92	0/0:9,0:9:24:0,24,247	0/0:6,0:6:18:0,18,177	0/0:10,0:10:27:0,27,269	0/1:4,2:6:43:43,0,100	1/1:3,2:5:6:62,6,0	0/1:3,1:4:20:20,0,77	0/0:6,0:6:18:0,18,181	0/0:8,0:8:24:0,24,244	0/0:11,0:11:33:0,33,333	0/0:8,0:8:15:0,15,155	0/0:7,0:7:21:0,21,202	0/0:7,0:7:9:0,9,92	./.:.:.:.:.	0/0:4,0:4:12:0,12,119	0/0:8,0:8:18:0,18,182	0/0:4,0:4:9:0,9,89	0/0:6,0:6:15:0,15,157	0/0:9,0:9:24:0,24,235	0/0:2,0:2:6:0,6,59	0/0:3,0:3:9:0,9,89	0/0:5,0:5:15:0,15,152	./.:.:.:.:.	0/0:10,0:10:30:0,30,283	0/0:1,0:1:3:0,3,32	0/0:1,0:1:3:0,3,31	0/0:4,0:4:9:0,9,93	0/0:8,0:8:18:0,18,181	0/0:10,0:10:27:0,27,270	0/0:6,0:6:9:0,9,97	0/1:3,5:8:15:121,0,15	0/0:5,0:5:9:0,9,93	1/1:0,2:2:6:66,6,0	0/0:5,0:5:12:0,12,118	1/1:0,1:1:3:32,3,0	0/0:6,0:6:15:0,15,150	1/1:0,1:1:3:32,3,0	0/1:1,2:3:22:53,0,22	1/1:0,3:3:9:92,9,0	0/0:3,0:3:6:0,6,55	0/0:6,0:6:15:0,15,152	0/0:1,0:1:3:0,3,29	0/0:2,0:2:6:0,6,59	0/0:4,0:4:12:0,12,110	0/0:6,0:6:15:0,15,157	0/1:1,5:6:15:108,0,15	0/0:3,0:3:6:0,6,60	0/0:4,0:4:12:0,12,122	./.:.:.:.:.	0/0:9,0:10:27:0,27,280	0/0:5,0:5:12:0,12,117	0/0:4,0:4:6:0,6,59	0/0:5,0:5:12:0,12,120	0/0:3,0:3:9:0,9,87	0/0:9,0:9:24:0,24,250	0/0:5,0:5:12:0,12,121	0/0:9,0:9:27:0,27,269	0/0:2,0:2:6:0,6,59	0/0:5,0:5:15:0,15,158	0/0:5,0:5:15:0,15,148	0/0:5,0:5:15:0,15,142	0/0:2,0:2:6:0,6,61	0/0:5,0:5:15:0,15,145	0/0:6,0:6:18:0,18,178	0/0:5,0:5:12:0,12,122	0/0:3,0:3:9:0,9,89	0/0:13,0:13:33:0,33,332	0/0:5,0:5:12:0,12,121	0/0:4,0:4:9:0,9,89	0/0:6,0:6:12:0,12,118	0/0:5,0:5:12:0,12,117	0/0:8,0:8:18:0,18,176	0/0:4,0:4:12:0,12,119	0/0:7,0:7:15:0,15,181	0/0:6,0:6:6:0,6,61	0/0:6,0:6:9:0,9,134	0/0:8,0:8:15:0,15,177	0/0:4,1:5:12:0,12,121	0/0:5,0:5:6:0,6,89	0/0:8,0:8:15:0,15,195	0/0:45,0:45:99:0,108,1161
chr0	110537645	.	A	G	1090.21	.	AC=21;AF=0.081;AN=258;BaseQRankSum=-2.857;DP=675;Dels=0.00;FS=0.000;HaplotypeScore=0.1291;InbreedingCoeff=0.3940;MLEAC=18;MLEAF=0.070;MQ=58.85;MQ0=0;MQRankSum=0.383;QD=22.71;ReadPosRankSum=1.654	GT:AD:DP:GQ:PL	0/0:46,0:46:99:0,138,1461	0/0:17,0:17:39:0,39,462	0/0:5,0:5:15:0,15,156	0/0:17,0:17:51:0,51,530	0/0:12,0:12:30:0,30,339	0/0:13,0:13:33:0,33,362	0/0:8,0:8:24:0,24,250	0/0:1,0:1:3:0,3,32	./.:.:.:.:.	0/0:16,0:16:48:0,48,495	0/0:1,0:1:3:0,3,30	0/0:14,0:14:42:0,42,432	0/0:8,0:8:24:0,24,244	0/0:2,0:2:6:0,6,61	0/0:11,0:11:27:0,27,309	0/0:9,0:9:27:0,27,278	0/0:10,0:10:30:0,30,313	0/0:2,0:2:6:0,6,65	0/0:2,0:2:6:0,6,61	1/1:0,12:12:36:359,36,0	0/0:2,0:2:6:0,6,61	0/0:7,0:7:18:0,18,203	0/0:18,0:18:54:0,54,560	0/0:9,0:9:24:0,24,261	0/0:2,0:2:6:0,6,64	0/0:10,0:10:27:0,27,294	0/0:10,0:10:27:0,27,306	0/0:2,0:2:6:0,6,65	0/0:1,0:1:3:0,3,33	0/0:15,0:15:39:0,39,418	0/0:6,0:6:18:0,18,190	0/0:1,0:1:3:0,3,35	0/0:7,0:7:21:0,21,216	0/0:4,0:4:9:0,9,97	0/0:13,0:13:33:0,33,368	0/0:4,0:4:12:0,12,126	0/0:13,0:13:33:0,33,373	0/0:5,0:5:15:0,15,152	0/0:6,0:6:15:0,15,165	./.:.:.:.:.	0/0:1,0:1:3:0,3,34	0/0:8,0:8:24:0,24,249	0/0:8,0:8:24:0,24,250	1/1:0,10:10:27:290,27,0	0/0:7,0:7:21:0,21,216	0/0:27,0:27:81:0,81,812	0/0:13,0:13:30:0,30,353	0/1:1,1:2:26:28,0,26	0/0:1,0:1:3:0,3,31	0/0:6,0:6:12:0,12,151	./.:.:.:.:.	0/0:1,0:1:3:0,3,30	0/0:4,0:4:12:0,12,126	0/0:1,0:1:3:0,3,32	0/0:2,0:2:6:0,6,63	0/0:3,0:3:9:0,9,94	1/1:0,5:5:12:118,12,0	1/1:0,1:1:3:30,3,0	0/0:3,0:3:9:0,9,94	0/0:3,0:3:9:0,9,91	0/0:1,0:1:3:0,3,32	0/0:2,0:2:6:0,6,63	0/0:2,0:2:6:0,6,61	0/0:1,0:1:3:0,3,29	0/0:2,0:2:6:0,6,65	0/0:4,0:4:12:0,12,122	0/0:1,0:1:3:0,3,33	0/0:6,0:6:18:0,18,184	0/0:6,0:6:18:0,18,178	0/0:2,0:2:6:0,6,61	0/0:2,0:2:6:0,6,59	0/0:3,0:3:9:0,9,92	1/1:0,1:1:3:30,3,0	1/1:0,3:3:9:89,9,0	1/1:0,3:3:9:84,9,0	0/0:1,0:1:3:0,3,31	1/1:0,3:3:6:75,6,0	0/0:4,0:4:12:0,12,122	0/0:2,0:2:6:0,6,61	0/0:3,0:3:9:0,9,96	0/0:3,0:3:6:0,6,75	0/0:3,0:3:6:0,6,75	0/0:4,0:4:12:0,12,129	0/0:3,0:3:9:0,9,95	0/0:1,0:1:3:0,3,33	0/0:5,0:5:15:0,15,158	0/0:3,0:3:9:0,9,93	0/0:3,0:3:9:0,9,90	0/0:2,0:2:6:0,6,63	0/0:4,0:4:12:0,12,126	0/0:1,0:1:3:0,3,32	0/0:5,0:5:15:0,15,150	0/0:1,0:1:3:0,3,32	./.:.:.:.:.	0/0:3,0:3:6:0,6,75	0/0:3,0:3:9:0,9,92	0/0:8,0:8:24:0,24,259	0/0:2,0:2:6:0,6,56	0/0:1,0:1:3:0,3,29	0/0:2,0:2:6:0,6,61	0/0:4,0:4:12:0,12,125	0/0:1,0:1:3:0,3,32	0/0:4,0:4:9:0,9,107	0/0:2,0:2:6:0,6,61	0/0:1,0:1:3:0,3,31	0/0:4,0:4:12:0,12,121	0/0:4,0:4:12:0,12,122	0/0:2,0:2:6:0,6,57	0/0:3,0:3:9:0,9,88	0/0:4,0:4:12:0,12,118	0/0:4,0:4:12:0,12,120	0/0:3,0:3:9:0,9,93	0/0:5,0:5:12:0,12,138	0/0:4,0:4:12:0,12,125	0/0:1,0:1:3:0,3,32	0/0:4,0:4:9:0,9,107	0/0:1,0:1:3:0,3,31	0/0:1,0:1:3:0,3,33	1/1:0,1:1:3:29,3,0	0/0:1,0:1:3:0,3,33	0/0:6,0:6:18:0,18,182	1/1:0,7:7:21:208,21,0	0/0:1,0:1:3:0,3,32	0/0:2,0:2:6:0,6,61	0/0:3,0:3:9:0,9,92	0/0:1,0:1:3:0,3,31	0/0:5,0:5:12:0,12,136	0/0:2,0:2:6:0,6,62	0/0:8,0:8:24:0,24,243	0/0:4,0:4:6:0,6,89	0/0:6,0:6:9:0,9,134	./.:.:.:.:.	./.:.:.:.:.	./.:.:.:.:.	./.:.:.:.:.	0/0:2,0:2:3:0,3,45	0/0:18,0:18:54:0,54,602
chr0	110537727	.	C	G	6235.37	.	AC=51;AF=0.201;AN=254;BaseQRankSum=-0.284;DP=892;Dels=0.00;FS=7.734;HaplotypeScore=0.1139;InbreedingCoeff=0.5900;MLEAC=49;MLEAF=0.193;MQ=59.23;MQ0=0;MQRankSum=-1.454;QD=26.65;ReadPosRankSum=-1.976	GT:AD:DP:GQ:PL	1/1:0,58:58:99:1858,174,0	0/0:21,0:21:54:0,54,616	1/1:0,15:15:45:472,45,0	0/0:30,0:30:87:0,87,932	0/0:16,0:16:45:0,45,501	0/0:20,0:20:48:0,48,562	1/1:0,17:17:51:539,51,0	0/0:3,0:3:9:0,9,96	0/0:1,0:1:3:0,3,33	0/0:28,0:28:78:0,78,857	./.:.:.:.:.	0/0:14,0:14:42:0,42,460	0/0:18,0:18:54:0,54,576	0/0:2,0:2:6:0,6,65	0/0:13,0:13:39:0,39,406	0/0:9,0:10:24:0,24,269	0/0:16,0:16:42:0,42,473	0/1:1,1:2:26:26,0,26	1/1:0,4:4:12:133,12,0	0/0:11,0:11:33:0,33,333	0/0:1,0:1:3:0,3,32	1/1:0,15:15:42:469,42,0	0/0:23,0:23:69:0,69,743	0/0:13,0:13:39:0,39,418	1/1:0,2:2:6:64,6,0	0/0:22,0:22:63:0,63,687	0/0:18,0:18:48:0,48,529	0/0:10,0:10:30:0,30,320	0/0:2,0:2:6:0,6,63	0/0:21,0:21:60:0,60,652	0/0:3,0:3:9:0,9,92	0/0:3,0:3:9:0,9,97	0/0:24,0:24:66:0,66,725	0/0:2,0:2:6:0,6,70	0/0:12,0:12:30:0,30,349	0/0:5,0:5:15:0,15,169	1/1:0,12:12:30:344,30,0	0/0:9,0:9:27:0,27,287	0/0:12,0:12:33:0,33,367	0/0:2,0:2:6:0,6,67	0/0:2,0:2:6:0,6,65	0/0:12,0:12:36:0,36,385	0/0:22,0:22:57:0,57,618	0/0:9,0:9:27:0,27,290	1/1:0,13:13:36:384,36,0	0/1:7,16:23:99:443,0,148	1/1:0,14:14:39:426,39,0	0/0:3,0:3:9:0,9,103	0/0:2,0:2:6:0,6,71	0/0:4,0:4:12:0,12,128	0/0:1,0:1:3:0,3,31	0/0:4,0:4:12:0,12,127	0/0:3,0:3:9:0,9,97	0/0:3,0:3:6:0,6,75	0/0:7,0:7:21:0,21,220	./.:.:.:.:.	0/0:5,0:5:15:0,15,154	0/0:7,0:7:12:0,12,154	0/0:3,0:3:9:0,9,93	0/0:7,0:7:21:0,21,219	0/0:4,0:4:12:0,12,122	0/0:1,0:1:3:0,3,32	0/0:8,0:8:24:0,24,247	0/0:2,0:2:6:0,6,61	0/0:3,0:3:9:0,9,92	./.:.:.:.:.	0/0:4,0:4:12:0,12,128	0/0:8,0:8:24:0,24,252	./.:.:.:.:.	0/0:3,0:3:9:0,9,96	1/1:0,2:2:6:69,6,0	1/1:0,2:2:6:65,6,0	0/0:1,0:1:3:0,3,31	0/0:5,0:5:12:0,12,143	0/0:7,0:7:18:0,18,208	0/0:2,0:2:3:0,3,45	./.:.:.:.:.	1/1:0,3:3:9:97,9,0	0/0:2,0:2:6:0,6,64	0/0:1,0:1:3:0,3,31	0/0:3,0:3:9:0,9,97	0/0:2,0:2:6:0,6,62	0/0:3,0:3:9:0,9,97	0/0:3,0:3:9:0,9,98	0/0:2,0:2:6:0,6,64	1/1:0,5:5:15:165,15,0	0/0:3,0:3:9:0,9,99	0/0:6,0:6:18:0,18,190	0/0:3,0:3:9:0,9,98	0/0:1,0:1:3:0,3,33	./.:.:.:.:.	1/1:0,1:1:3:32,3,0	0/0:4,0:4:9:0,9,106	0/0:2,0:2:6:0,6,63	0/0:3,0:3:9:0,9,95	0/0:2,0:2:6:0,6,65	0/0:2,0:2:6:0,6,67	1/1:0,1:1:3:32,3,0	0/0:1,0:1:3:0,3,30	0/0:3,0:3:9:0,9,98	0/0:4,0:4:12:0,12,126	0/0:1,0:1:3:0,3,30	0/0:2,0:2:6:0,6,61	0/1:3,3:6:60:80,0,60	1/1:0,2:2:6:65,6,0	0/0:5,0:5:15:0,15,158	0/0:1,0:1:3:0,3,35	0/0:3,0:3:9:0,9,97	0/0:4,0:4:12:0,12,126	0/1:4,3:7:76:76,0,88	0/1:3,1:4:22:22,0,83	0/0:4,0:4:12:0,12,130	0/0:7,0:7:21:0,21,212	0/0:8,0:8:24:0,24,249	0/0:3,0:3:9:0,9,96	0/0:1,0:1:3:0,3,32	0/0:6,0:6:18:0,18,191	1/1:0,5:5:15:159,15,0	0/0:5,0:5:15:0,15,158	1/1:0,2:2:6:62,6,0	1/1:0,5:5:15:162,15,0	0/0:3,0:3:9:0,9,94	1/1:0,3:3:9:97,9,0	./.:.:.:.:.	1/1:0,5:5:15:158,15,0	0/0:2,0:2:6:0,6,62	1/1:0,2:2:6:68,6,0	1/1:0,4:4:12:129,12,0	0/0:2,0:2:6:0,6,67	./.:.:.:.:.	0/0:4,0:4:6:0,6,89	./.:.:.:.:.	0/0:2,0:2:3:0,3,45	0/0:1,0:1:3:0,3,31	./.:.:.:.:.	0/0:2,0:2:3:0,3,45	0/0:15,0:15:45:0,45,511
chr0	110538206	.	C	T	2962.02	.	AC=32;AF=0.120;AN=266;BaseQRankSum=-1.457;DP=862;Dels=0.00;FS=5.812;HaplotypeScore=0.1466;InbreedingCoeff=0.5946;MLEAC=31;MLEAF=0.117;MQ=59.67;MQ0=0;MQRankSum=0.226;QD=25.53;ReadPosRankSum=0.402	GT:AD:DP:GQ:PL	0/0:43,0:43:99:0,129,1391	0/0:14,0:14:42:0,42,448	1/1:0,14:14:42:454,42,0	0/0:35,0:36:99:0,105,1115	0/0:21,0:21:63:0,63,652	0/0:15,0:15:45:0,45,481	0/0:18,0:18:54:0,54,560	./.:.:.:.:.	0/0:1,0:1:3:0,3,32	0/0:12,0:12:36:0,36,376	0/0:2,0:2:6:0,6,62	0/0:7,0:7:21:0,21,225	0/0:7,0:7:21:0,21,220	0/0:1,0:1:3:0,3,32	0/0:18,0:18:51:0,51,554	0/0:13,0:13:39:0,39,418	0/0:16,0:16:45:0,45,499	0/0:4,0:4:12:0,12,125	0/0:4,0:4:12:0,12,126	0/0:4,0:4:12:0,12,122	0/0:2,0:2:6:0,6,66	1/1:0,14:14:39:404,39,0	0/0:17,0:17:45:0,45,504	0/0:18,0:18:51:0,51,545	0/0:4,0:4:12:0,12,132	0/0:9,0:9:27:0,27,288	0/0:15,0:15:42:0,42,446	0/0:6,0:6:18:0,18,201	0/0:2,0:2:6:0,6,68	0/0:20,0:20:54:0,54,584	0/0:4,0:4:12:0,12,118	0/0:3,0:3:9:0,9,91	0/0:16,0:16:42:0,42,469	0/0:1,0:1:3:0,3,32	0/0:12,0:12:36:0,36,375	0/0:7,0:7:21:0,21,226	1/1:0,12:12:36:377,36,0	0/0:11,0:11:33:0,33,351	0/0:13,0:13:39:0,39,411	./.:.:.:.:.	0/0:2,0:2:3:0,3,32	0/0:15,0:15:45:0,45,464	0/0:20,0:20:60:0,60,636	0/0:18,0:18:54:0,54,574	1/1:0,9:9:27:288,27,0	0/1:6,5:11:99:130,0,159	1/1:0,7:7:21:209,21,0	0/0:2,0:2:6:0,6,64	0/0:4,0:4:12:0,12,121	0/0:2,0:2:6:0,6,65	0/0:4,0:4:12:0,12,120	0/0:3,0:3:9:0,9,96	0/0:3,0:3:9:0,9,100	0/0:3,0:3:9:0,9,95	0/0:2,0:2:6:0,6,67	0/0:5,0:5:15:0,15,158	0/0:2,0:2:6:0,6,63	0/0:5,0:5:15:0,15,157	0/0:2,0:2:6:0,6,66	0/0:8,0:8:21:0,21,238	0/0:5,0:5:15:0,15,165	0/0:2,0:2:6:0,6,69	0/0:6,0:6:18:0,18,196	0/0:5,0:5:15:0,15,163	0/0:3,0:3:9:0,9,96	0/0:3,0:3:9:0,9,97	0/0:5,0:5:15:0,15,163	0/0:6,0:6:18:0,18,188	0/0:3,0:3:9:0,9,96	0/0:2,0:2:6:0,6,59	0/0:3,0:3:9:0,9,91	1/1:0,4:4:12:130,12,0	0/0:3,0:3:9:0,9,98	0/0:3,0:3:9:0,9,95	0/0:2,0:2:6:0,6,67	0/0:2,0:2:6:0,6,65	0/0:1,0:1:3:0,3,31	1/1:0,1:1:3:29,3,0	0/0:2,0:2:6:0,6,68	0/0:8,0:8:21:0,21,239	0/0:2,0:2:3:0,3,30	0/0:2,0:2:6:0,6,61	0/0:6,0:6:18:0,18,193	./.:.:.:.:.	0/0:4,0:4:12:0,12,129	0/0:3,0:3:9:0,9,94	0/0:3,0:3:9:0,9,97	0/0:7,0:7:21:0,21,227	0/0:8,0:8:24:0,24,249	0/0:2,0:2:6:0,6,66	0/0:4,0:4:12:0,12,118	0/0:4,0:4:9:0,9,108	0/0:1,0:1:3:0,3,32	0/0:1,0:1:3:0,3,31	0/0:4,0:4:12:0,12,130	0/0:3,0:3:9:0,9,93	0/0:6,0:6:18:0,18,186	0/0:1,0:1:3:0,3,33	./.:.:.:.:.	0/0:2,0:2:6:0,6,60	0/0:4,0:4:12:0,12,129	0/0:1,0:1:3:0,3,34	0/0:4,0:4:12:0,12,126	0/1:1,2:3:23:54,0,23	1/1:0,4:4:12:126,12,0	0/0:5,0:5:15:0,15,163	0/0:2,0:2:6:0,6,69	0/0:9,0:9:27:0,27,292	0/0:1,0:1:3:0,3,32	0/0:5,0:5:15:0,15,161	0/0:6,0:6:18:0,18,188	0/0:1,0:1:3:0,3,33	0/0:5,0:5:15:0,15,158	0/0:6,0:6:18:0,18,190	0/0:3,0:3:9:0,9,97	0/0:2,0:2:6:0,6,63	0/0:5,0:5:15:0,15,157	0/0:1,0:1:3:0,3,33	0/0:7,0:7:21:0,21,218	1/1:0,4:4:12:124,12,0	1/1:0,7:7:18:199,18,0	0/0:6,0:6:18:0,18,191	1/1:0,6:6:18:190,18,0	1/1:0,6:6:18:188,18,0	1/1:0,6:6:18:185,18,0	0/0:4,0:4:12:0,12,133	1/1:0,5:5:15:163,15,0	1/1:0,3:3:9:95,9,0	0/0:2,0:2:6:0,6,65	0/0:5,0:5:12:0,12,140	0/0:5,0:5:9:0,9,121	0/0:4,0:4:6:0,6,89	0/0:5,0:5:12:0,12,137	0/0:3,0:3:6:0,6,75	0/0:2,0:2:6:0,6,63	0/0:8,0:8:12:0,12,166	0/0:12,0:12:36:0,36,393
chr0	110538395	.	C	T	5577.22	.	AC=62;AF=0.237;AN=262;BaseQRankSum=-3.025;DP=965;Dels=0.00;FS=1.290;HaplotypeScore=0.1487;InbreedingCoeff=0.7131;MLEAC=57;MLEAF=0.218;MQ=59.59;MQ0=0;MQRankSum=-0.069;QD=27.75;ReadPosRankSum=1.937	GT:AD:DP:GQ:PL	0/0:53,0:53:99:0,159,1722	1/1:0,19:19:57:596,57,0	0/0:18,0:18:54:0,54,576	0/0:47,0:47:99:0,135,1462	1/1:0,17:17:51:521,51,0	0/0:18,0:18:54:0,54,558	0/0:12,0:12:36:0,36,378	./.:.:.:.:.	0/0:4,0:4:12:0,12,134	1/1:0,17:17:51:536,51,0	1/1:0,2:2:6:65,6,0	0/0:12,0:12:36:0,36,379	0/0:12,0:12:33:0,33,366	./.:.:.:.:.	1/1:0,15:15:45:488,45,0	1/1:0,19:19:57:594,57,0	0/0:16,0:16:48:0,48,505	0/0:3,0:3:9:0,9,97	0/0:13,0:13:39:0,39,407	0/0:8,0:8:21:0,21,238	0/0:4,0:4:12:0,12,132	0/0:17,0:17:48:0,48,511	0/0:14,0:14:42:0,42,444	0/0:16,0:16:48:0,48,513	0/0:3,0:3:9:0,9,94	0/0:17,0:17:51:0,51,549	0/0:12,0:12:36:0,36,386	0/0:4,0:4:12:0,12,131	1/1:0,2:2:6:57,6,0	0/0:12,0:12:33:0,33,360	0/1:2,1:3:21:21,0,58	1/1:0,2:2:6:57,6,0	1/1:0,19:19:54:562,54,0	1/1:0,3:3:9:98,9,0	0/0:15,0:15:42:0,42,460	0/0:6,0:6:15:0,15,165	0/0:24,0:24:72:0,72,742	0/0:20,0:20:54:0,54,595	1/1:0,6:6:18:189,18,0	0/0:2,0:2:6:0,6,66	0/0:7,0:7:21:0,21,228	1/1:0,14:14:39:423,39,0	0/0:16,0:16:45:0,45,494	0/0:23,0:23:66:0,66,708	0/0:15,0:15:45:0,45,478	0/0:21,0:21:60:0,60,656	0/0:7,0:7:18:0,18,203	0/0:3,0:3:9:0,9,99	1/1:0,2:2:6:63,6,0	0/0:2,0:2:6:0,6,63	0/0:2,0:2:6:0,6,61	0/0:1,0:1:3:0,3,34	1/1:0,2:2:6:59,6,0	0/0:2,0:2:6:0,6,61	1/1:0,2:2:6:61,6,0	0/0:4,0:4:12:0,12,123	0/0:2,0:2:6:0,6,60	0/0:7,0:7:18:0,18,207	0/0:3,0:3:9:0,9,97	0/0:5,0:5:15:0,15,164	0/0:4,0:4:9:0,9,110	0/0:6,0:6:18:0,18,185	0/0:12,0:12:36:0,36,372	./.:.:.:.:.	1/1:0,3:3:9:92,9,0	1/1:0,2:2:6:63,6,0	0/0:2,0:2:6:0,6,64	1/1:0,6:6:18:193,18,0	1/1:0,3:3:9:92,9,0	0/0:1,0:1:3:0,3,32	0/0:3,0:3:9:0,9,95	0/0:1,0:1:3:0,3,32	0/0:3,0:3:9:0,9,99	0/0:4,0:4:12:0,12,126	0/0:2,0:2:6:0,6,65	1/1:0,4:4:12:126,12,0	0/0:2,0:2:6:0,6,67	0/0:5,0:5:15:0,15,147	0/0:1,0:1:3:0,3,32	0/0:7,0:7:21:0,21,231	./.:.:.:.:.	0/0:1,0:1:3:0,3,30	0/0:4,0:4:12:0,12,125	0/0:3,0:3:9:0,9,96	0/0:3,0:3:9:0,9,95	0/0:4,0:4:12:0,12,121	0/0:3,0:3:6:0,6,76	1/1:0,4:4:12:124,12,0	0/0:1,0:1:3:0,3,31	1/1:0,4:4:12:126,12,0	./.:.:.:.:.	0/0:4,0:4:12:0,12,123	0/0:2,0:2:6:0,6,64	0/0:1,0:1:3:0,3,32	0/0:3,0:3:9:0,9,95	1/1:0,1:1:3:31,3,0	0/1:1,2:3:23:50,0,23	0/0:3,0:3:9:0,9,90	1/1:0,8:8:21:234,21,0	0/0:2,0:2:6:0,6,63	1/1:0,4:4:12:120,12,0	0/0:2,0:2:6:0,6,67	0/0:5,0:5:15:0,15,165	0/0:4,0:4:12:0,12,123	0/0:2,0:2:6:0,6,63	0/0:7,0:7:21:0,21,225	0/0:6,0:6:18:0,18,195	0/0:6,0:6:18:0,18,195	1/1:0,1:1:3:31,3,0	0/0:5,0:5:15:0,15,154	0/0:10,0:10:30:0,30,310	1/1:0,1:1:3:32,3,0	0/0:10,0:10:30:0,30,320	1/1:0,7:7:21:214,21,0	1/1:0,2:2:6:61,6,0	0/0:5,0:5:15:0,15,158	1/1:0,4:4:12:125,12,0	0/0:1,0:1:3:0,3,31	0/0:5,0:5:15:0,15,164	0/0:2,0:2:6:0,6,67	0/0:4,0:4:12:0,12,125	0/0:9,0:9:27:0,27,285	0/0:8,0:8:24:0,24,243	0/0:2,0:2:6:0,6,64	0/0:7,0:7:18:0,18,202	0/0:6,0:6:18:0,18,193	0/0:10,0:10:24:0,24,283	0/0:3,0:3:9:0,9,97	0/0:2,0:2:6:0,6,61	0/0:4,0:4:6:0,6,77	0/0:6,0:6:12:0,12,148	./.:.:.:.:.	0/0:1,0:1:3:0,3,32	0/0:8,0:8:21:0,21,214	0/0:2,0:2:3:0,3,45	0/0:8,0:8:15:0,15,186	0/0:25,0:25:75:0,75,827
chr0	110540819	.	C	A	882.13	.	AC=23;AF=0.093;AN=248;BaseQRankSum=-2.524;DP=707;Dels=0.00;FS=7.375;HaplotypeScore=0.0900;InbreedingCoeff=0.4735;MLEAC=18;MLEAF=0.073;MQ=58.27;MQ0=1;MQRankSum=1.064;QD=22.62;ReadPosRankSum=1.536	GT:AD:DP:GQ:PL	0/0:30,0:30:90:0,90,958	0/0:29,0:29:78:0,78,862	0/0:14,0:14:39:0,39,410	0/0:26,0:26:78:0,78,820	0/0:8,0:8:24:0,24,253	0/0:8,0:8:24:0,24,252	0/0:9,0:9:27:0,27,273	0/0:1,0:1:3:0,3,33	0/1:1,2:3:24:60,0,24	0/0:10,0:10:30:0,30,312	0/0:1,0:1:3:0,3,31	0/0:13,0:13:39:0,39,411	0/0:17,0:17:51:0,51,545	0/0:2,0:2:6:0,6,65	0/0:10,0:10:30:0,30,314	0/0:11,0:11:30:0,30,316	0/0:11,0:11:33:0,33,343	0/0:2,0:2:3:0,3,34	0/0:7,0:7:21:0,21,226	1/1:0,2:2:6:59,6,0	0/0:1,0:1:3:0,3,34	0/0:10,0:10:27:0,27,294	0/0:8,0:8:24:0,24,245	0/0:9,0:9:27:0,27,279	0/0:1,0:1:3:0,3,34	0/0:12,0:12:36:0,36,378	0/0:11,0:11:30:0,30,329	0/0:2,0:2:6:0,6,67	0/0:2,0:2:6:0,6,64	0/0:9,0:9:24:0,24,247	0/0:2,0:2:6:0,6,65	0/0:1,0:1:3:0,3,32	0/0:11,0:11:33:0,33,343	0/0:3,0:3:9:0,9,93	0/0:20,0:20:57:0,57,612	0/0:4,0:4:12:0,12,124	0/0:11,0:11:30:0,30,331	0/0:6,0:6:18:0,18,185	0/0:3,0:3:9:0,9,95	0/0:1,0:1:3:0,3,31	0/0:4,0:4:9:0,9,97	0/0:12,0:12:36:0,36,378	0/0:17,0:17:51:0,51,521	1/1:0,6:6:18:185,18,0	0/0:15,0:15:42:0,42,458	0/0:5,0:5:15:0,15,148	0/0:10,0:10:30:0,30,313	1/1:0,4:4:12:130,12,0	0/0:1,0:1:3:0,3,31	0/0:3,0:3:9:0,9,97	./.:.:.:.:.	0/0:3,0:3:6:0,6,75	0/0:6,0:6:15:0,15,171	0/0:3,0:3:9:0,9,92	0/0:2,0:2:6:0,6,63	0/0:2,0:2:6:0,6,65	1/1:0,2:2:6:65,6,0	1/1:0,5:5:15:150,15,0	0/0:3,0:3:9:0,9,92	0/0:4,0:4:12:0,12,122	0/0:3,0:3:9:0,9,94	0/0:4,0:4:12:0,12,121	0/0:9,0:9:27:0,27,279	0/0:7,0:7:21:0,21,218	0/0:4,0:4:12:0,12,129	0/0:3,0:3:9:0,9,94	./.:.:.:.:.	0/0:6,0:6:18:0,18,191	./.:.:.:.:.	./.:.:.:.:.	0/0:3,0:3:9:0,9,92	0/0:6,0:6:18:0,18,181	1/1:0,3:3:9:94,9,0	1/1:0,4:4:12:118,12,0	1/1:0,1:1:3:31,3,0	0/0:2,0:2:6:0,6,61	1/1:0,1:1:3:31,3,0	0/0:2,0:2:6:0,6,61	0/0:1,0:1:3:0,3,32	0/0:3,0:3:6:0,6,75	./.:.:.:.:.	0/0:2,0:2:6:0,6,63	0/0:2,0:2:6:0,6,67	./.:.:.:.:.	0/0:1,0:1:3:0,3,32	0/0:1,0:1:3:0,3,31	./.:.:.:.:.	0/0:2,0:2:6:0,6,61	0/0:2,0:2:6:0,6,65	0/0:5,0:5:12:0,12,123	./.:.:.:.:.	0/0:2,0:2:6:0,6,61	0/0:3,0:3:9:0,9,97	0/0:2,0:2:6:0,6,65	0/0:3,0:3:9:0,9,96	0/0:3,0:3:9:0,9,96	0/0:6,0:6:18:0,18,190	0/0:7,0:7:18:0,18,199	0/0:1,0:1:3:0,3,31	0/0:2,0:2:6:0,6,62	0/0:2,0:2:6:0,6,62	0/0:2,0:2:6:0,6,63	0/0:2,0:2:6:0,6,61	0/0:1,0:1:3:0,3,32	0/0:5,0:5:15:0,15,154	0/0:4,0:4:12:0,12,128	0/0:4,0:4:12:0,12,132	0/0:3,0:3:9:0,9,95	0/0:6,0:6:18:0,18,195	0/0:4,0:4:12:0,12,122	0/0:6,0:6:18:0,18,192	0/0:6,0:6:18:0,18,200	0/0:5,0:5:15:0,15,158	0/0:3,0:3:9:0,9,94	0/0:6,0:6:18:0,18,195	0/0:1,0:1:3:0,3,30	0/0:3,0:3:9:0,9,89	0/0:4,0:4:12:0,12,125	1/1:0,4:4:9:105,9,0	0/0:1,0:1:3:0,3,34	0/0:3,0:3:9:0,9,99	1/1:0,4:4:12:117,12,0	0/0:7,0:7:21:0,21,223	0/0:1,0:1:3:0,3,31	0/0:6,0:6:18:0,18,189	0/0:1,0:1:3:0,3,31	0/0:3,0:3:9:0,9,94	0/0:6,0:6:18:0,18,189	0/0:4,0:4:12:0,12,122	./.:.:.:.:.	./.:.:.:.:.	./.:.:.:.:.	0/0:1,0:3:3:0,3,32	./.:.:.:.:.	0/0:2,0:2:3:0,3,44	./.:.:.:.:.	0/0:41,0:41:99:0,120,1363
chr0	110543013	.	T	C	736.54	.	AC=18;AF=0.080;AN=224;BaseQRankSum=-1.685;DP=563;Dels=0.00;FS=0.755;HaplotypeScore=0.2914;InbreedingCoeff=0.3924;MLEAC=14;MLEAF=0.063;MQ=59.77;MQ0=0;MQRankSum=-0.035;QD=24.55;ReadPosRankSum=0.130	GT:AD:DP:GQ:PL	0/0:29,0:29:87:0,87,946	0/0:26,0:26:78:0,78,829	0/0:10,0:10:30:0,30,308	0/0:17,0:17:51:0,51,529	0/0:12,0:12:33:0,33,370	0/0:3,0:3:9:0,9,95	0/0:3,0:3:9:0,9,97	./.:.:.:.:.	./.:.:.:.:.	0/0:15,0:15:45:0,45,474	0/0:1,0:1:3:0,3,32	0/0:8,0:8:24:0,24,252	0/0:12,0:12:33:0,33,367	./.:.:.:.:.	0/0:21,0:21:63:0,63,670	0/0:8,0:8:18:0,18,218	0/0:10,0:10:30:0,30,314	./.:.:.:.:.	./.:.:.:.:.	1/1:0,1:1:3:29,3,0	0/0:1,0:1:3:0,3,34	0/0:2,0:2:6:0,6,63	0/0:6,0:6:18:0,18,187	0/0:9,0:9:27:0,27,287	./.:.:.:.:.	0/0:13,0:13:39:0,39,402	0/0:14,0:14:36:0,36,408	0/0:1,0:1:3:0,3,33	./.:.:.:.:.	0/0:7,0:7:21:0,21,214	0/0:1,0:1:3:0,3,31	./.:.:.:.:.	0/0:3,0:3:9:0,9,97	0/0:2,0:2:6:0,6,63	0/0:8,0:8:24:0,24,258	0/0:1,0:1:3:0,3,31	0/0:8,0:8:24:0,24,256	0/0:3,0:3:9:0,9,93	0/0:6,0:6:18:0,18,185	./.:.:.:.:.	0/0:2,0:2:6:0,6,66	0/0:5,0:5:15:0,15,156	0/0:11,0:11:33:0,33,346	1/1:0,5:5:15:165,15,0	0/0:12,0:12:36:0,36,390	0/0:5,0:5:15:0,15,159	0/0:16,0:16:48:0,48,510	0/0:1,0:1:3:0,3,32	0/0:1,0:1:3:0,3,32	0/0:1,0:1:3:0,3,34	./.:.:.:.:.	./.:.:.:.:.	0/0:3,0:3:9:0,9,97	0/0:1,0:1:3:0,3,31	0/0:5,0:5:15:0,15,160	./.:.:.:.:.	1/1:0,5:5:15:159,15,0	1/1:0,8:8:24:256,24,0	0/0:2,0:2:6:0,6,63	0/0:7,0:7:21:0,21,221	0/0:3,0:3:9:0,9,95	0/0:4,0:4:12:0,12,125	0/0:9,0:9:27:0,27,290	0/0:6,0:6:18:0,18,185	0/0:6,0:6:18:0,18,192	0/0:3,0:3:9:0,9,92	0/0:1,0:1:3:0,3,32	0/0:6,0:6:18:0,18,184	0/0:6,0:6:18:0,18,188	./.:.:.:.:.	0/0:1,0:1:3:0,3,31	0/0:2,0:2:6:0,6,64	1/1:0,3:3:9:92,9,0	1/1:0,2:2:6:61,6,0	1/1:0,2:2:6:61,6,0	0/0:3,0:3:9:0,9,95	./.:.:.:.:.	0/0:2,0:2:6:0,6,61	./.:.:.:.:.	0/0:6,0:6:18:0,18,202	0/0:1,0:1:3:0,3,32	0/0:1,0:1:3:0,3,33	0/0:2,0:2:6:0,6,64	0/0:7,0:7:21:0,21,217	0/0:1,0:1:3:0,3,33	0/0:1,0:1:3:0,3,33	./.:.:.:.:.	0/0:1,0:1:3:0,3,31	0/0:1,0:1:3:0,3,32	0/0:1,0:1:3:0,3,30	0/0:1,0:1:3:0,3,32	./.:.:.:.:.	0/0:4,0:4:12:0,12,128	./.:.:.:.:.	0/0:1,0:1:3:0,3,32	0/0:1,0:1:3:0,3,30	0/0:1,0:1:3:0,3,32	0/0:2,0:2:6:0,6,63	0/0:1,0:1:3:0,3,32	0/0:2,0:2:6:0,6,61	./.:.:.:.:.	0/0:1,0:1:3:0,3,32	0/0:3,0:3:9:0,9,97	0/0:1,0:1:3:0,3,33	0/0:1,0:1:3:0,3,32	0/0:3,0:3:9:0,9,95	0/0:1,0:1:3:0,3,33	0/0:3,0:3:9:0,9,92	0/0:4,0:4:12:0,12,130	0/0:3,0:3:9:0,9,92	0/0:5,0:5:15:0,15,160	0/0:3,0:3:9:0,9,103	0/0:6,0:6:18:0,18,195	0/0:3,0:3:9:0,9,94	0/0:4,0:4:12:0,12,126	0/0:7,0:7:21:0,21,221	0/0:2,0:2:6:0,6,64	0/0:2,0:2:6:0,6,61	1/1:0,2:2:6:64,6,0	0/0:1,0:1:3:0,3,31	0/0:7,0:7:21:0,21,225	1/1:0,2:2:6:61,6,0	0/0:6,0:6:18:0,18,189	./.:.:.:.:.	./.:.:.:.:.	./.:.:.:.:.	0/0:3,0:3:9:0,9,93	0/0:1,0:1:3:0,3,32	0/0:4,0:4:12:0,12,125	0/0:2,0:2:3:0,3,45	0/0:2,0:2:3:0,3,45	0/0:4,0:4:6:0,6,89	./.:.:.:.:.	./.:.:.:.:.	./.:.:.:.:.	0/0:2,0:2:3:0,3,45	0/0:30,0:30:90:0,90,1038
chr0	110545751	.	C	A	4945.96	.	AC=63;AF=0.246;AN=256;BaseQRankSum=-2.213;DP=771;Dels=0.00;FS=2.144;HaplotypeScore=0.0186;InbreedingCoeff=0.6686;MLEAC=59;MLEAF=0.230;MQ=59.68;MQ0=0;MQRankSum=0.847;QD=26.03;ReadPosRankSum=-1.353	GT:AD:DP:GQ:PL	0/0:37,0:37:99:0,111,1172	1/1:0,23:23:69:716,69,0	0/0:13,0:13:36:0,36,387	0/0:29,0:29:87:0,87,879	1/1:0,14:14:39:412,39,0	0/0:10,0:10:27:0,27,284	0/0:8,0:8:24:0,24,245	1/1:0,1:1:3:30,3,0	0/0:4,0:4:12:0,12,125	1/1:0,17:17:48:486,48,0	1/1:0,3:3:9:94,9,0	0/0:11,0:11:33:0,33,332	0/0:15,0:15:45:0,45,473	./.:.:.:.:.	1/1:0,13:13:36:391,36,0	1/1:0,10:10:27:287,27,0	0/0:10,0:10:30:0,30,302	0/0:1,0:1:3:0,3,32	0/0:6,0:6:18:0,18,191	0/0:4,0:4:9:0,9,103	0/0:2,0:2:6:0,6,67	0/0:7,0:7:21:0,21,214	0/0:16,0:16:45:0,45,478	0/0:19,0:19:54:0,54,571	0/0:2,0:2:6:0,6,65	0/0:14,0:14:42:0,42,429	0/0:13,0:13:39:0,39,391	0/0:3,0:3:9:0,9,99	1/1:0,2:2:6:60,6,0	0/0:11,0:11:33:0,33,334	0/0:7,0:7:21:0,21,220	1/1:0,3:3:9:97,9,0	1/1:0,17:17:42:463,42,0	1/1:0,3:3:9:97,9,0	0/0:13,0:13:39:0,39,402	0/0:1,0:1:3:0,3,36	0/0:12,0:12:36:0,36,369	0/0:13,0:13:39:0,39,399	1/1:0,15:15:39:407,39,0	0/1:1,1:2:24:28,0,24	0/0:3,0:3:9:0,9,99	1/1:0,8:8:24:247,24,0	0/0:4,0:4:9:0,9,106	0/0:12,0:12:36:0,36,370	0/0:11,0:11:33:0,33,339	0/0:14,0:14:36:0,36,399	0/0:8,0:8:24:0,24,238	0/0:2,0:2:6:0,6,67	./.:.:.:.:.	0/0:5,0:5:15:0,15,161	0/0:4,0:4:12:0,12,118	0/0:3,0:3:9:0,9,92	1/1:0,3:3:9:92,9,0	./.:.:.:.:.	1/1:0,8:8:24:240,24,0	0/0:2,0:2:6:0,6,64	0/0:6,0:6:18:0,18,181	0/0:6,0:6:18:0,18,178	0/0:2,0:2:6:0,6,59	0/0:8,0:8:24:0,24,242	0/0:2,0:2:6:0,6,62	0/0:2,0:2:6:0,6,57	0/0:9,0:9:27:0,27,280	1/1:0,4:4:12:119,12,0	1/1:0,5:5:15:153,15,0	1/1:0,4:4:12:124,12,0	0/0:4,0:4:9:0,9,106	1/1:0,5:5:12:138,12,0	1/1:0,2:2:6:61,6,0	./.:.:.:.:.	0/0:1,0:1:3:0,3,32	0/0:2,0:2:6:0,6,63	0/0:1,0:1:3:0,3,30	0/0:2,0:2:6:0,6,60	0/0:4,0:4:12:0,12,126	1/1:0,2:2:6:61,6,0	0/0:2,0:2:6:0,6,59	0/0:4,0:4:12:0,12,121	0/0:2,0:2:6:0,6,61	0/0:10,0:10:24:0,24,276	./.:.:.:.:.	0/0:1,0:1:3:0,3,30	0/0:5,0:5:15:0,15,163	0/0:4,0:4:12:0,12,122	0/0:1,0:1:3:0,3,32	0/0:4,0:4:12:0,12,128	0/0:4,0:4:12:0,12,120	1/1:0,2:2:6:59,6,0	0/0:3,0:3:9:0,9,93	1/1:0,1:1:3:32,3,0	0/0:1,0:1:3:0,3,32	0/0:3,0:3:9:0,9,95	0/0:4,0:4:12:0,12,122	0/0:2,0:2:6:0,6,63	0/0:2,0:2:6:0,6,62	1/1:0,4:4:12:122,12,0	1/1:0,1:1:3:30,3,0	0/0:4,0:4:12:0,12,126	1/1:0,2:2:6:58,6,0	0/0:3,0:3:6:0,6,75	1/1:0,3:3:9:96,9,0	0/0:1,0:1:3:0,3,32	0/0:5,0:5:15:0,15,150	0/0:3,0:3:9:0,9,92	0/0:3,0:3:9:0,9,95	0/0:3,0:3:9:0,9,91	0/0:3,0:3:9:0,9,99	0/0:5,0:5:15:0,15,150	0/1:2,1:3:23:23,0,51	0/0:1,0:1:3:0,3,30	0/0:1,0:1:3:0,3,31	0/1:2,1:3:23:23,0,53	0/0:9,0:9:27:0,27,273	1/1:0,3:3:9:92,9,0	1/1:0,2:2:6:63,6,0	0/0:3,0:3:9:0,9,95	1/1:0,2:2:6:61,6,0	0/0:2,0:2:6:0,6,65	0/0:4,0:4:12:0,12,120	0/0:1,0:1:3:0,3,33	0/0:5,0:5:15:0,15,154	./.:.:.:.:.	0/0:3,0:3:9:0,9,92	0/0:2,0:2:6:0,6,59	0/0:4,0:4:12:0,12,120	0/0:6,0:6:18:0,18,186	./.:.:.:.:.	0/0:4,0:4:12:0,12,122	0/0:4,0:4:9:0,9,104	./.:.:.:.:.	./.:.:.:.:.	0/0:5,0:5:15:0,15,156	0/0:3,0:3:6:0,6,77	0/0:4,0:4:9:0,9,104	0/0:2,0:2:3:0,3,45	0/0:2,0:2:3:0,3,45	0/0:36,0:36:99:0,108,1226
chr0	110548453	.	G	A	1669.23	.	AC=24;AF=0.088;AN=272;BaseQRankSum=-2.362;DP=1003;Dels=0.00;FS=6.311;HaplotypeScore=0.0934;InbreedingCoeff=0.5619;MLEAC=19;MLEAF=0.070;MQ=59.67;MQ0=0;MQRankSum=-0.743;QD=26.08;ReadPosRankSum=0.040	GT:AD:DP:GQ:PL	0/0:57,0:57:99:0,171,1814	0/0:15,0:15:45:0,45,470	0/0:10,0:10:30:0,30,314	0/0:33,0:33:99:0,99,1063	0/0:6,0:6:18:0,18,187	0/0:15,0:15:42:0,42,437	0/0:16,0:16:48:0,48,497	0/0:2,0:2:6:0,6,63	0/0:2,0:2:6:0,6,64	0/0:14,0:14:42:0,42,444	0/0:5,0:5:15:0,15,152	0/0:13,0:13:33:0,33,370	0/0:14,0:14:42:0,42,450	./.:.:.:.:.	0/0:28,0:28:84:0,84,883	0/0:21,0:21:63:0,63,674	0/0:13,0:13:39:0,39,415	0/0:5,0:5:15:0,15,154	0/0:10,0:10:27:0,27,287	1/1:0,10:10:27:288,27,0	0/0:4,0:4:12:0,12,128	0/0:23,0:23:69:0,69,708	0/0:11,0:11:33:0,33,356	0/0:19,0:19:57:0,57,607	0/0:2,0:2:6:0,6,67	0/0:24,0:24:72:0,72,757	0/0:20,0:20:57:0,57,617	0/0:6,0:6:18:0,18,199	0/0:3,0:3:9:0,9,94	0/0:27,0:27:81:0,81,831	0/0:3,0:3:9:0,9,88	0/0:7,0:7:21:0,21,222	0/0:21,0:21:60:0,60,635	0/0:1,0:1:3:0,3,33	0/0:13,0:13:39:0,39,424	0/0:8,0:8:24:0,24,260	0/0:21,0:21:63:0,63,658	0/0:16,0:16:48:0,48,497	0/0:12,0:12:36:0,36,384	0/0:2,0:2:6:0,6,62	0/0:6,0:6:18:0,18,191	0/0:15,0:15:45:0,45,478	0/0:17,0:17:51:0,51,539	1/1:0,22:22:63:671,63,0	0/0:16,0:16:45:0,45,469	0/0:26,0:26:78:0,78,820	0/0:10,0:10:27:0,27,303	1/1:0,3:3:9:92,9,0	0/0:7,0:7:21:0,21,220	0/0:3,0:3:9:0,9,94	0/0:2,0:2:6:0,6,57	0/0:2,0:2:6:0,6,64	0/0:7,0:7:21:0,21,221	0/0:2,0:2:6:0,6,63	0/0:3,0:3:9:0,9,86	0/0:4,0:4:12:0,12,125	1/1:0,1:1:3:32,3,0	1/1:0,6:6:18:187,18,0	0/0:3,0:3:9:0,9,100	0/0:3,0:3:9:0,9,96	0/0:1,0:1:3:0,3,32	0/0:1,0:1:3:0,3,32	0/0:7,0:7:21:0,21,217	0/0:1,0:1:3:0,3,30	0/0:4,0:4:12:0,12,124	0/0:5,0:5:15:0,15,160	0/0:3,0:3:9:0,9,91	0/0:4,0:4:12:0,12,128	0/0:6,0:6:18:0,18,185	0/0:1,0:1:3:0,3,31	0/0:5,0:5:15:0,15,156	0/0:3,0:3:9:0,9,95	1/1:0,1:1:3:31,3,0	1/1:0,3:3:9:95,9,0	1/1:0,4:4:12:125,12,0	0/0:2,0:2:6:0,6,66	1/1:0,5:5:15:155,15,0	0/0:1,0:1:3:0,3,34	1/1:0,1:1:3:32,3,0	0/0:5,0:5:15:0,15,155	0/0:3,0:3:9:0,9,96	0/0:2,0:2:6:0,6,61	0/0:3,0:3:9:0,9,98	0/0:5,0:5:15:0,15,162	0/0:2,0:2:6:0,6,61	0/0:6,0:6:18:0,18,195	0/0:1,0:1:3:0,3,32	0/0:5,0:5:15:0,15,161	0/0:7,0:7:21:0,21,227	0/0:8,0:8:24:0,24,252	0/0:2,0:2:6:0,6,65	0/0:5,0:5:15:0,15,156	0/0:1,0:1:3:0,3,32	0/0:3,0:3:9:0,9,91	0/0:2,0:2:6:0,6,61	0/0:4,0:4:12:0,12,118	0/0:2,0:2:6:0,6,67	0/0:2,0:2:6:0,6,62	0/0:3,0:3:9:0,9,94	0/0:3,0:3:9:0,9,95	0/0:6,0:6:18:0,18,189	0/0:3,0:3:9:0,9,96	0/0:5,0:5:15:0,15,152	0/0:1,0:1:3:0,3,29	0/0:4,0:4:12:0,12,124	0/0:3,0:3:9:0,9,94	0/0:2,0:2:6:0,6,63	0/0:6,0:6:18:0,18,193	0/0:1,0:1:3:0,3,31	0/0:4,0:4:12:0,12,121	0/0:8,0:8:24:0,24,244	0/0:1,0:1:3:0,3,30	0/0:3,0:3:9:0,9,96	0/0:5,0:5:12:0,12,122	0/0:7,0:7:21:0,21,222	0/0:5,0:5:15:0,15,165	0/0:4,0:4:12:0,12,124	0/0:2,0:2:6:0,6,66	1/1:0,3:3:9:93,9,0	0/0:4,0:4:12:0,12,130	0/0:8,0:8:24:0,24,243	1/1:0,5:5:15:160,15,0	0/0:2,0:2:6:0,6,66	0/0:4,0:4:6:0,6,74	0/0:4,0:4:12:0,12,126	0/0:4,0:4:12:0,12,126	0/0:6,0:6:18:0,18,182	0/0:6,0:6:18:0,18,193	0/0:3,0:3:9:0,9,95	0/0:3,0:3:6:0,6,74	0/0:4,0:4:6:0,6,89	0/0:2,0:2:3:0,3,45	0/0:2,0:2:6:0,6,58	0/0:4,0:4:9:0,9,108	0/0:6,0:6:15:0,15,171	0/0:6,0:6:9:0,9,117	0/0:35,0:35:99:0,105,1193
chr0	110548974	.	C	T	2585.69	.	AC=27;AF=0.103;AN=262;BaseQRankSum=-0.161;DP=1069;Dels=0.00;FS=10.889;HaplotypeScore=0.0695;InbreedingCoeff=0.4640;MLEAC=23;MLEAF=0.088;MQ=59.67;MQ0=0;MQRankSum=-0.739;QD=23.29;ReadPosRankSum=1.072	GT:AD:DP:GQ:PL	0/0:58,0:58:99:0,174,1885	0/0:15,0:15:45:0,45,482	0/0:16,0:16:45:0,45,486	1/1:0,39:39:99:1210,117,0	0/0:11,0:11:33:0,33,355	0/0:13,0:13:39:0,39,405	0/0:26,0:26:78:0,78,829	0/0:3,0:3:9:0,9,91	1/1:0,1:1:3:31,3,0	0/0:24,0:24:69:0,69,746	0/0:2,0:3:6:0,6,65	0/0:21,0:21:63:0,63,654	0/0:17,0:17:51:0,51,547	0/0:2,0:2:6:0,6,66	0/0:18,0:18:54:0,54,568	0/0:18,0:18:54:0,54,570	0/0:12,0:12:36:0,36,389	./.:.:.:.:.	0/0:12,0:12:33:0,33,350	0/0:17,0:17:51:0,51,529	0/0:6,0:6:18:0,18,193	0/0:20,0:20:57:0,57,617	0/0:23,0:23:66:0,66,709	0/0:24,0:24:72:0,72,770	0/0:5,0:5:15:0,15,160	0/0:23,0:23:63:0,63,693	0/0:8,0:8:24:0,24,250	0/0:3,0:3:9:0,9,97	0/0:3,0:3:9:0,9,91	0/0:28,0:28:84:0,84,891	0/0:5,0:5:15:0,15,161	0/0:8,0:8:24:0,24,243	0/0:28,0:28:84:0,84,883	0/0:5,0:5:15:0,15,165	0/0:16,0:16:48:0,48,495	1/1:0,3:3:9:102,9,0	0/0:20,0:20:60:0,60,630	1/1:0,14:14:39:430,39,0	0/0:20,0:20:57:0,57,611	0/1:1,3:4:14:85,0,14	0/0:1,0:1:3:0,3,35	0/0:17,0:17:51:0,51,541	0/0:17,0:17:51:0,51,535	0/0:17,0:17:51:0,51,559	0/0:14,0:14:42:0,42,460	0/0:23,0:23:66:0,66,709	0/0:11,0:11:33:0,33,355	0/1:5,1:6:17:17,0,144	0/0:4,0:4:12:0,12,122	1/1:0,2:2:6:66,6,0	1/1:0,2:2:6:63,6,0	1/1:0,5:5:15:160,15,0	0/0:1,0:1:3:0,3,31	1/1:0,1:1:3:32,3,0	0/0:6,0:6:18:0,18,185	0/0:6,0:6:18:0,18,189	0/0:4,0:4:12:0,12,130	0/0:3,0:3:9:0,9,98	1/1:0,4:4:12:122,12,0	0/0:3,0:3:9:0,9,94	0/0:5,0:5:15:0,15,157	0/0:3,0:3:9:0,9,100	0/0:6,0:6:18:0,18,188	0/0:1,0:1:3:0,3,34	0/0:2,0:2:6:0,6,65	0/0:7,0:7:21:0,21,227	0/0:2,0:2:6:0,6,65	0/0:9,0:9:27:0,27,299	0/0:6,0:6:18:0,18,193	0/0:5,0:5:15:0,15,157	./.:.:.:.:.	0/0:4,0:4:12:0,12,128	0/0:3,0:3:9:0,9,96	0/0:3,0:3:9:0,9,97	0/0:5,0:5:15:0,15,163	0/0:1,0:1:3:0,3,33	0/0:2,0:2:6:0,6,65	./.:.:.:.:.	./.:.:.:.:.	0/0:2,0:2:6:0,6,63	0/0:3,0:3:6:0,6,77	0/0:2,0:2:6:0,6,68	0/0:8,0:8:24:0,24,256	0/0:4,0:4:12:0,12,130	0/0:3,0:3:9:0,9,98	0/0:5,0:5:15:0,15,161	0/0:7,0:7:21:0,21,222	0/0:9,0:9:27:0,27,272	0/0:8,0:8:24:0,24,252	0/0:2,0:2:6:0,6,63	0/0:2,0:2:6:0,6,67	0/0:1,0:1:3:0,3,33	0/0:3,0:3:9:0,9,99	0/0:1,0:1:3:0,3,34	0/0:1,0:1:3:0,3,33	0/0:4,0:4:12:0,12,130	0/0:11,0:11:33:0,33,333	0/0:2,0:2:6:0,6,60	0/0:1,0:1:3:0,3,33	1/1:0,2:2:6:67,6,0	0/0:10,0:10:30:0,30,319	0/0:2,0:2:6:0,6,61	0/0:1,0:1:3:0,3,34	0/0:4,0:4:9:0,9,98	0/0:7,0:7:21:0,21,230	0/0:6,0:6:18:0,18,195	0/0:7,0:7:21:0,21,225	0/0:8,0:8:24:0,24,256	0/1:4,2:6:47:47,0,112	0/0:7,0:7:21:0,21,224	0/1:2,4:6:44:108,0,44	0/1:4,2:6:47:47,0,114	1/1:0,10:10:30:306,30,0	0/0:4,0:4:12:0,12,128	0/0:2,0:2:6:0,6,66	0/0:10,0:10:30:0,30,323	0/0:3,0:3:9:0,9,92	0/0:3,0:3:9:0,9,97	0/0:2,0:2:6:0,6,65	0/0:5,0:5:12:0,12,138	0/0:7,0:7:21:0,21,213	0/0:5,0:5:15:0,15,162	0/0:4,0:4:12:0,12,120	0/0:5,0:5:15:0,15,152	0/0:1,0:1:3:0,3,32	0/0:2,0:2:6:0,6,62	0/0:3,0:3:9:0,9,94	0/0:6,0:6:18:0,18,195	0/0:3,0:3:9:0,9,97	0/0:2,0:2:3:0,3,45	0/0:2,0:2:3:0,3,45	./.:.:.:.:.	0/0:4,0:4:6:0,6,89	0/0:5,0:5:12:0,12,136	./.:.:.:.:.	0/0:4,0:4:6:0,6,89	0/0:23,0:23:69:0,69,769
chr0	110549049	.	C	T	6759.95	.	AC=60;AF=0.227;AN=264;BaseQRankSum=4.930;DP=1201;Dels=0.00;FS=15.027;HaplotypeScore=0.0731;InbreedingCoeff=0.7060;MLEAC=58;MLEAF=0.220;MQ=59.64;MQ0=0;MQRankSum=-0.274;QD=26.30;ReadPosRankSum=-1.269	GT:AD:DP:GQ:PL	0/0:66,0:66:99:0,198,2044	0/0:9,0:9:27:0,27,272	0/0:20,0:20:60:0,60,582	0/0:55,0:55:99:0,165,1605	1/1:0,19:19:57:592,57,0	0/0:25,0:25:75:0,75,751	0/0:29,0:29:87:0,87,878	1/1:0,4:4:12:128,12,0	0/1:2,1:3:23:23,0,52	1/1:0,18:18:51:538,51,0	1/1:0,2:2:6:63,6,0	0/0:19,0:19:57:0,57,585	0/0:20,0:20:60:0,60,611	1/1:0,1:1:3:32,3,0	1/1:0,15:15:45:468,45,0	1/1:0,26:26:72:775,72,0	0/0:21,0:21:60:0,60,612	./.:.:.:.:.	0/0:13,0:13:30:0,30,332	0/0:14,0:14:42:0,42,420	0/0:7,0:7:21:0,21,221	0/0:17,0:17:48:0,48,487	0/0:28,0:28:78:0,78,787	0/0:21,0:21:63:0,63,628	0/0:2,0:2:6:0,6,63	0/0:22,0:22:66:0,66,657	0/0:11,0:11:33:0,33,330	0/0:1,0:1:3:0,3,30	1/1:0,4:4:12:128,12,0	0/0:28,0:28:81:0,81,841	0/1:8,1:9:5:5,0,225	1/1:0,4:4:12:125,12,0	1/1:0,30:30:90:938,90,0	1/1:0,4:4:12:132,12,0	0/0:17,0:17:48:0,48,487	0/0:4,0:4:12:0,12,126	0/0:21,0:21:63:0,63,613	0/0:17,0:17:48:0,48,506	0/0:14,0:14:42:0,42,413	0/1:1,4:5:16:117,0,16	0/0:4,0:4:12:0,12,130	1/1:0,15:15:42:462,42,0	0/0:17,0:17:48:0,48,498	0/0:19,0:19:51:0,51,532	0/0:21,0:21:57:0,57,602	0/0:28,0:28:72:0,72,768	0/0:9,0:9:24:0,24,253	0/1:5,1:6:14:14,0,148	1/1:0,3:3:9:96,9,0	0/0:6,0:6:15:0,15,170	0/0:2,0:2:6:0,6,60	0/0:2,0:2:6:0,6,59	1/1:0,6:6:18:192,18,0	0/0:3,0:3:9:0,9,90	1/1:0,4:4:12:123,12,0	0/0:6,0:6:18:0,18,184	0/0:4,0:4:9:0,9,105	0/0:4,0:4:12:0,12,118	0/0:4,0:4:12:0,12,122	0/0:2,0:2:6:0,6,60	0/0:2,0:2:6:0,6,55	0/0:3,0:3:9:0,9,97	0/0:9,0:9:21:0,21,236	1/1:0,3:3:9:90,9,0	1/1:0,6:6:18:189,18,0	1/1:0,10:10:30:296,30,0	0/0:2,0:2:6:0,6,58	0/0:14,0:14:33:0,33,372	1/1:0,2:2:6:65,6,0	0/0:4,0:4:12:0,12,124	0/0:3,0:3:6:0,6,74	0/0:3,0:3:9:0,9,88	0/0:2,0:2:6:0,6,62	0/0:4,0:4:12:0,12,116	0/0:2,0:2:6:0,6,61	1/1:0,3:3:9:93,9,0	0/0:2,0:2:6:0,6,61	0/0:3,0:3:9:0,9,93	0/0:3,0:3:9:0,9,96	0/0:2,0:2:6:0,6,64	0/0:6,0:6:15:0,15,162	0/0:4,0:4:12:0,12,118	0/0:9,0:9:27:0,27,275	0/0:6,0:6:15:0,15,160	0/0:5,0:5:15:0,15,143	0/0:4,0:4:12:0,12,122	0/0:5,0:5:15:0,15,151	1/1:0,6:6:18:187,18,0	0/0:4,0:4:12:0,12,124	1/1:0,3:3:9:95,9,0	0/0:2,0:2:6:0,6,57	0/0:4,0:4:9:0,9,111	0/0:3,0:3:9:0,9,83	0/0:2,0:2:6:0,6,58	0/0:3,0:3:9:0,9,89	1/1:0,6:6:18:189,18,0	1/1:0,5:5:15:146,15,0	./.:.:.:.:.	./.:.:.:.:.	0/0:4,0:4:12:0,12,121	1/1:0,10:10:30:314,30,0	0/0:6,0:6:18:0,18,186	0/0:4,0:4:12:0,12,126	0/0:4,0:4:12:0,12,108	0/0:6,0:6:18:0,18,188	0/0:9,0:9:27:0,27,283	0/0:15,0:15:45:0,45,466	0/0:6,0:6:18:0,18,183	0/1:1,4:5:15:111,0,15	0/0:7,0:7:21:0,21,203	0/0:10,0:10:30:0,30,292	0/1:1,4:5:16:114,0,16	0/0:6,0:6:18:0,18,178	1/1:0,9:9:27:275,27,0	0/0:5,0:5:15:0,15,148	0/0:4,0:4:12:0,12,120	1/1:0,6:6:18:190,18,0	0/0:3,0:3:9:0,9,90	0/0:2,0:2:6:0,6,59	0/0:7,0:7:21:0,21,205	0/0:7,0:7:21:0,21,203	0/0:12,0:12:33:0,33,355	0/0:14,0:14:39:0,39,411	0/0:4,0:4:12:0,12,120	0/0:3,0:3:9:0,9,96	0/0:11,0:11:30:0,30,316	0/0:1,0:1:3:0,3,32	0/0:2,0:2:6:0,6,63	0/0:6,0:6:18:0,18,174	0/0:2,0:2:3:0,3,45	./.:.:.:.:.	./.:.:.:.:.	0/0:2,0:2:3:0,3,45	0/0:5,0:5:12:0,12,136	0/0:2,0:2:3:0,3,45	0/0:6,0:6:9:0,9,134	0/0:22,0:22:66:0,66,705
chr0	110553149	.	C	T	5851.93	.	AC=59;AF=0.222;AN=266;BaseQRankSum=-3.284;DP=1023;Dels=0.00;FS=7.861;HaplotypeScore=0.1162;InbreedingCoeff=0.6840;MLEAC=56;MLEAF=0.211;MQ=58.60;MQ0=0;MQRankSum=0.168;QD=26.48;ReadPosRankSum=-1.539	GT:AD:DP:GQ:PL	0/0:48,0:48:99:0,144,1567	0/0:22,0:22:66:0,66,692	0/0:16,0:16:45:0,45,484	0/0:46,0:46:99:0,135,1452	1/1:0,9:9:27:277,27,0	0/0:20,0:20:60:0,60,622	0/0:16,0:16:48:0,48,505	1/1:0,6:6:18:192,18,0	0/1:1,1:2:21:21,0,28	1/1:0,22:22:66:686,66,0	1/1:0,2:2:6:65,6,0	0/0:15,0:15:42:0,42,467	0/0:21,0:21:63:0,63,675	0/1:2,1:3:23:23,0,54	1/1:0,27:27:78:828,78,0	1/1:0,26:26:78:808,78,0	0/0:17,0:17:48:0,48,522	0/0:2,0:2:6:0,6,66	0/0:7,0:7:21:0,21,228	0/0:7,0:7:18:0,18,201	0/0:4,0:4:12:0,12,134	0/0:17,0:17:51:0,51,535	0/0:17,0:17:51:0,51,531	0/0:26,0:26:78:0,78,821	0/0:5,0:5:15:0,15,153	0/0:18,0:18:51:0,51,566	0/0:15,0:15:39:0,39,435	0/0:4,0:4:12:0,12,126	1/1:0,3:3:9:97,9,0	0/0:17,0:17:51:0,51,531	0/0:4,0:4:12:0,12,133	1/1:0,3:3:9:97,9,0	1/1:0,16:16:36:423,36,0	1/1:0,5:5:15:157,15,0	0/0:22,0:22:63:0,63,691	0/0:4,0:4:12:0,12,128	0/0:17,0:17:48:0,48,520	0/0:16,0:16:48:0,48,519	0/0:8,0:8:24:0,24,247	0/1:2,1:3:24:24,0,56	0/0:3,0:3:9:0,9,100	1/1:0,13:13:39:404,39,0	0/0:18,0:18:48:0,48,537	0/0:18,0:18:54:0,54,568	0/0:11,0:11:33:0,33,351	0/0:21,0:21:54:0,54,607	0/0:6,0:6:15:0,15,170	0/0:3,0:3:9:0,9,98	1/1:0,1:1:3:30,3,0	0/0:5,0:5:12:0,12,143	0/0:3,0:3:9:0,9,94	0/0:4,0:4:12:0,12,122	1/1:0,3:3:9:93,9,0	0/0:4,0:4:12:0,12,128	1/1:0,8:8:24:252,24,0	0/0:5,0:5:15:0,15,161	0/0:3,0:3:9:0,9,96	0/0:5,0:5:15:0,15,156	0/0:4,0:4:12:0,12,130	0/0:4,0:4:12:0,12,130	0/0:2,0:2:6:0,6,63	0/0:7,0:7:21:0,21,224	0/0:7,0:7:21:0,21,227	1/1:0,1:1:3:31,3,0	1/1:0,3:3:9:94,9,0	1/1:0,3:3:9:97,9,0	0/0:3,0:3:9:0,9,91	0/0:3,0:3:6:0,6,78	1/1:0,6:6:18:185,18,0	0/0:1,0:1:3:0,3,31	./.:.:.:.:.	0/0:1,0:1:3:0,3,32	0/0:2,0:2:6:0,6,66	0/0:4,0:4:12:0,12,128	0/0:5,0:5:15:0,15,157	1/1:0,8:8:18:217,18,0	0/0:3,0:3:9:0,9,98	0/0:4,0:4:12:0,12,127	0/0:1,0:1:3:0,3,33	0/0:7,0:7:21:0,21,216	0/0:6,0:6:18:0,18,186	0/0:1,0:1:3:0,3,32	0/0:4,0:4:12:0,12,130	0/0:1,0:1:3:0,3,32	0/0:4,0:4:12:0,12,128	0/0:6,0:6:18:0,18,194	0/0:7,0:7:21:0,21,225	1/1:0,3:3:9:95,9,0	0/0:5,0:5:15:0,15,160	1/1:0,4:4:12:120,12,0	0/0:2,0:2:6:0,6,65	0/0:2,0:2:6:0,6,65	0/0:3,0:3:9:0,9,96	0/0:3,0:3:9:0,9,96	0/0:3,0:3:9:0,9,97	1/1:0,4:4:12:124,12,0	1/1:0,5:5:15:163,15,0	0/0:1,0:1:3:0,3,33	1/1:0,2:2:6:59,6,0	0/0:1,0:1:3:0,3,32	1/1:0,4:4:12:126,12,0	0/0:6,0:6:18:0,18,191	0/0:2,0:2:6:0,6,61	./.:.:.:.:.	0/0:3,0:3:9:0,9,97	0/0:4,0:4:12:0,12,126	0/0:6,0:6:18:0,18,189	0/0:6,0:6:15:0,15,177	0/1:3,4:7:78:110,0,78	0/0:5,0:5:15:0,15,153	0/0:4,0:4:12:0,12,124	0/1:3,4:7:80:113,0,80	0/0:11,0:11:33:0,33,347	1/1:0,9:9:27:280,27,0	0/0:2,0:2:3:0,3,45	0/0:4,0:4:12:0,12,124	1/1:0,3:3:9:92,9,0	0/0:2,0:2:6:0,6,66	0/0:2,0:2:6:0,6,65	0/0:1,0:1:3:0,3,32	0/0:5,0:5:15:0,15,162	0/0:10,0:10:30:0,30,321	0/0:2,0:2:6:0,6,65	0/0:6,0:6:18:0,18,188	0/0:3,0:3:9:0,9,97	0/0:2,0:2:6:0,6,67	0/0:8,0:8:24:0,24,256	0/0:9,0:9:27:0,27,284	0/0:4,0:4:12:0,12,129	./.:.:.:.:.	0/0:4,0:4:9:0,9,109	./.:.:.:.:.	0/0:5,0:5:9:0,9,122	0/0:4,0:4:9:0,9,110	0/0:4,0:4:6:0,6,89	0/0:7,0:7:15:0,15,184	0/0:23,0:23:69:0,69,764
chr0	110553672	.	G	A	22427.7	.	AC=234;AF=0.907;AN=258;BaseQRankSum=2.434;DP=843;Dels=0.00;FS=0.000;HaplotypeScore=0.0694;InbreedingCoeff=0.5540;MLEAC=237;MLEAF=0.919;MQ=60.05;MQ0=1;MQRankSum=-1.473;QD=29.82;ReadPosRankSum=-0.001	GT:AD:DP:GQ:PL	1/1:0,52:52:99:1558,141,0	1/1:0,23:23:63:672,63,0	1/1:0,12:12:33:352,33,0	1/1:0,35:35:99:1051,102,0	1/1:0,12:12:36:365,36,0	1/1:0,8:8:24:244,24,0	1/1:0,10:10:30:308,30,0	./.:.:.:.:.	1/1:0,5:5:15:157,15,0	1/1:0,10:10:30:316,30,0	1/1:0,1:1:3:32,3,0	1/1:0,10:10:30:312,30,0	1/1:0,10:10:30:316,30,0	./.:.:.:.:.	1/1:0,12:12:33:347,33,0	1/1:0,18:18:51:537,51,0	1/1:0,10:10:30:306,30,0	1/1:0,4:4:12:124,12,0	1/1:0,6:6:18:182,18,0	0/0:6,0:6:18:0,18,178	1/1:0,2:2:6:64,6,0	1/1:0,16:16:42:462,42,0	1/1:0,21:21:60:631,60,0	1/1:0,16:16:48:486,48,0	1/1:0,2:2:6:61,6,0	1/1:0,19:19:57:598,57,0	1/1:0,8:8:24:250,24,0	1/1:0,6:6:18:193,18,0	1/1:0,4:4:12:129,12,0	1/1:0,13:13:39:392,39,0	1/1:0,9:9:27:299,27,0	1/1:0,4:4:12:129,12,0	1/1:0,7:7:18:194,18,0	1/1:0,3:3:9:97,9,0	1/1:0,8:8:24:244,24,0	1/1:0,3:3:9:94,9,0	1/1:0,19:19:57:603,57,0	1/1:0,6:6:18:182,18,0	1/1:0,11:11:33:338,33,0	1/1:0,2:2:6:59,6,0	1/1:0,3:3:6:60,6,0	1/1:0,16:16:48:493,48,0	1/1:0,13:13:36:374,36,0	0/0:14,0:14:39:0,39,407	1/1:0,13:13:36:369,36,0	1/1:0,16:16:48:495,48,0	1/1:0,15:15:45:465,45,0	0/0:5,0:5:15:0,15,150	1/1:0,3:3:9:93,9,0	1/1:0,7:7:18:201,18,0	./.:.:.:.:.	1/1:0,2:2:6:62,6,0	1/1:0,11:11:33:341,33,0	1/1:0,6:6:18:184,18,0	1/1:0,3:3:9:90,9,0	1/1:0,1:1:3:32,3,0	./.:.:.:.:.	0/0:1,0:1:3:0,3,30	1/1:0,3:3:9:95,9,0	1/1:0,3:3:9:92,9,0	1/1:0,4:4:12:128,12,0	1/1:0,4:4:12:120,12,0	1/1:0,9:9:27:274,27,0	1/1:0,1:1:3:32,3,0	1/1:0,4:4:12:121,12,0	1/1:0,6:6:18:187,18,0	1/1:0,3:3:9:91,9,0	1/1:0,3:3:9:92,9,0	1/1:0,4:4:9:104,9,0	1/1:0,1:1:3:31,3,0	1/1:0,1:1:3:32,3,0	1/1:0,1:1:3:32,3,0	0/0:3,0:3:9:0,9,87	0/0:10,0:10:27:0,27,281	0/0:6,0:6:18:0,18,175	1/1:0,2:2:6:61,6,0	0/0:6,0:6:15:0,15,168	1/1:0,5:5:15:155,15,0	1/1:0,1:1:3:30,3,0	1/1:0,4:4:12:127,12,0	1/1:0,3:3:9:91,9,0	1/1:0,5:5:15:158,15,0	1/1:0,2:2:6:65,6,0	1/1:0,2:2:6:64,6,0	1/1:0,1:1:3:29,3,0	1/1:0,3:3:9:101,9,0	1/1:0,6:6:18:187,18,0	1/1:0,6:6:18:191,18,0	1/1:0,4:4:12:121,12,0	1/1:0,4:4:12:130,12,0	1/1:0,3:3:9:93,9,0	1/1:0,3:3:9:90,9,0	1/1:0,3:3:9:92,9,0	1/1:0,4:4:12:120,12,0	1/1:0,6:6:18:187,18,0	1/1:0,2:2:6:62,6,0	1/1:0,6:6:18:187,18,0	1/1:0,2:2:6:59,6,0	1/1:0,2:2:6:59,6,0	1/1:0,3:3:9:92,9,0	1/1:0,4:4:12:132,12,0	./.:.:.:.:.	1/1:0,1:1:3:30,3,0	1/1:0,3:3:9:93,9,0	1/1:0,1:1:3:32,3,0	1/1:0,5:5:15:153,15,0	./.:.:.:.:.	1/1:0,10:10:27:287,27,0	1/1:0,1:1:3:32,3,0	1/1:0,3:3:6:76,6,0	1/1:0,9:9:21:239,21,0	1/1:0,1:1:3:33,3,0	1/1:0,4:4:12:123,12,0	./.:.:.:.:.	1/1:0,5:5:15:152,15,0	1/1:0,1:1:3:31,3,0	1/1:0,6:6:18:181,18,0	1/1:0,2:2:6:63,6,0	0/0:1,0:1:3:0,3,30	1/1:0,3:3:9:97,9,0	1/1:0,3:3:9:84,9,0	0/0:3,0:3:9:0,9,92	1/1:0,1:1:3:30,3,0	1/1:0,1:1:3:30,3,0	1/1:0,5:5:15:153,15,0	1/1:0,5:5:15:148,15,0	1/1:0,4:4:12:115,12,0	1/1:0,3:3:9:93,9,0	1/1:0,4:4:12:126,12,0	./.:.:.:.:.	1/1:0,2:2:3:45,3,0	0/0:4,0:4:9:0,9,105	1/1:0,2:2:3:45,3,0	1/1:0,4:4:6:89,6,0	1/1:0,2:2:3:45,3,0	1/1:0,2:2:3:45,3,0	0/0:32,0:32:96:0,96,1022
chr0	110554330	.	T	G	4423.37	.	AC=51;AF=0.190;AN=268;BaseQRankSum=2.129;DP=942;Dels=0.00;FS=0.000;HaplotypeScore=0.0866;InbreedingCoeff=0.7119;MLEAC=45;MLEAF=0.168;MQ=59.77;MQ0=0;MQRankSum=-1.613;QD=25.28;ReadPosRankSum=1.130	GT:AD:DP:GQ:PL	0/0:57,0:57:99:0,171,1852	1/1:0,11:11:33:358,33,0	0/0:10,0:10:30:0,30,306	0/0:37,0:37:99:0,111,1141	0/0:16,0:16:39:0,39,451	0/0:9,0:9:27:0,27,279	0/0:15,0:15:45:0,45,464	0/0:1,0:1:3:0,3,32	0/0:3,0:3:9:0,9,96	0/0:11,0:11:33:0,33,345	0/0:3,0:3:9:0,9,95	1/1:0,11:11:30:332,30,0	0/0:18,0:18:51:0,51,547	0/0:1,0:1:3:0,3,31	0/0:14,0:14:39:0,39,429	0/0:11,0:11:24:0,24,291	0/0:10,0:10:24:0,24,277	0/0:2,0:2:6:0,6,62	0/0:9,0:9:21:0,21,245	1/1:0,2:2:6:67,6,0	0/0:1,0:1:3:0,3,32	0/0:10,0:10:30:0,30,309	0/0:14,0:14:33:0,33,388	1/1:0,21:21:63:663,63,0	0/0:2,0:2:6:0,6,62	0/0:22,0:22:60:0,60,643	0/0:11,0:11:30:0,30,333	0/0:4,0:4:12:0,12,129	0/0:1,0:1:3:0,3,26	0/0:11,0:11:27:0,27,305	0/0:6,0:6:18:0,18,195	0/0:2,0:2:6:0,6,66	0/0:10,0:10:30:0,30,317	0/0:2,0:2:6:0,6,64	1/1:0,14:14:42:442,42,0	0/0:3,0:3:9:0,9,93	0/0:24,0:24:66:0,66,720	0/0:2,0:2:6:0,6,61	0/0:10,0:10:30:0,30,308	0/0:1,0:1:3:0,3,32	0/0:4,0:4:12:0,12,130	0/0:14,0:14:39:0,39,425	0/0:19,0:19:51:0,51,556	1/1:0,21:21:63:663,63,0	0/0:10,0:10:30:0,30,310	0/1:10,9:19:99:203,0,215	0/0:22,0:22:63:0,63,684	1/1:1,3:4:9:99,9,0	0/0:5,0:5:9:0,9,121	0/0:4,0:4:12:0,12,120	0/0:1,0:1:3:0,3,32	0/0:3,0:3:9:0,9,95	0/0:5,0:5:15:0,15,161	0/0:4,0:4:12:0,12,130	0/0:3,0:3:9:0,9,95	0/0:3,0:3:9:0,9,94	1/1:0,5:5:15:155,15,0	1/1:0,7:7:21:228,21,0	0/0:2,0:2:6:0,6,66	1/1:0,4:4:12:126,12,0	0/0:2,0:2:6:0,6,67	0/0:2,0:2:6:0,6,65	0/0:9,0:9:24:0,24,267	0/0:1,0:1:3:0,3,30	0/0:8,0:8:21:0,21,243	0/0:12,0:12:30:0,30,344	./.:.:.:.:.	0/0:7,0:7:21:0,21,218	0/0:6,0:6:18:0,18,184	0/0:2,0:2:6:0,6,61	0/0:3,0:3:9:0,9,95	0/0:5,0:5:15:0,15,157	1/1:0,4:4:12:124,12,0	1/1:0,6:6:18:195,18,0	1/1:0,2:2:3:45,3,0	0/0:3,0:3:6:0,6,77	1/1:0,2:2:6:65,6,0	0/0:4,0:4:12:0,12,125	1/1:0,4:4:12:131,12,0	0/0:2,0:2:6:0,6,66	0/0:4,0:4:9:0,9,106	1/1:0,2:2:6:61,6,0	0/0:4,0:4:12:0,12,131	0/0:9,0:9:21:0,21,247	0/0:2,0:2:6:0,6,59	0/0:8,0:8:24:0,24,254	0/0:5,0:5:15:0,15,158	0/0:5,0:5:15:0,15,149	0/0:2,0:2:6:0,6,65	0/0:2,0:2:6:0,6,63	0/0:6,0:6:18:0,18,191	0/0:6,0:6:18:0,18,192	0/0:4,0:4:12:0,12,124	0/0:4,0:4:12:0,12,126	0/0:2,0:2:6:0,6,65	0/0:4,0:4:12:0,12,128	0/0:2,0:2:6:0,6,65	0/0:8,0:8:21:0,21,234	0/0:3,0:3:9:0,9,90	0/0:3,0:3:9:0,9,95	0/0:3,0:3:9:0,9,93	0/0:4,0:4:12:0,12,125	0/0:3,0:3:9:0,9,98	0/0:4,0:4:9:0,9,106	0/0:4,0:4:12:0,12,131	0/0:3,0:3:9:0,9,93	0/0:8,0:8:24:0,24,254	1/1:0,6:6:15:167,15,0	0/0:5,0:5:15:0,15,154	0/0:2,0:2:6:0,6,59	0/0:6,0:6:18:0,18,195	0/0:5,0:5:15:0,15,158	0/0:7,0:7:21:0,21,221	0/0:4,0:4:12:0,12,123	0/0:6,0:6:18:0,18,189	0/0:5,0:5:15:0,15,156	./.:.:.:.:.	0/0:9,0:9:24:0,24,266	1/1:0,2:2:6:61,6,0	0/0:6,0:6:18:0,18,185	0/0:6,0:6:18:0,18,185	1/1:0,5:5:15:156,15,0	0/0:11,0:11:30:0,30,329	0/0:7,0:7:21:0,21,215	0/0:7,0:7:21:0,21,218	0/0:2,0:2:6:0,6,65	0/0:6,0:6:15:0,15,174	0/0:4,0:4:12:0,12,124	1/1:0,4:4:12:127,12,0	./.:.:.:.:.	1/1:0,2:2:3:45,3,0	0/0:4,0:4:9:0,9,106	1/1:0,2:2:3:45,3,0	1/1:0,11:11:18:254,18,0	1/1:0,2:2:3:45,3,0	1/1:0,2:2:3:45,3,0	0/0:25,0:25:75:0,75,836
chr0	110554852	.	T	C	5816.43	.	AC=40;AF=0.152;AN=264;BaseQRankSum=1.810;DP=946;Dels=0.00;FS=3.674;HaplotypeScore=0.0614;InbreedingCoeff=0.5983;MLEAC=38;MLEAF=0.144;MQ=59.61;MQ0=0;MQRankSum=0.205;QD=27.18;ReadPosRankSum=0.830	GT:AD:DP:GQ:PL	1/1:0,74:74:99:2371,223,0	0/0:18,0:18:45:0,45,511	1/1:0,19:19:48:532,48,0	0/0:37,0:37:99:0,111,1131	0/0:17,0:17:48:0,48,501	0/0:17,0:17:42:0,42,467	0/0:12,0:12:36:0,36,367	0/0:3,0:3:9:0,9,96	0/0:2,0:2:6:0,6,67	0/0:19,0:19:48:0,48,546	0/0:1,0:1:3:0,3,31	0/0:15,0:15:42:0,42,450	0/0:13,0:13:36:0,36,393	0/0:2,0:2:6:0,6,61	0/0:22,0:22:66:0,66,681	0/0:19,0:19:57:0,57,578	0/0:18,0:18:48:0,48,519	1/1:0,2:2:6:67,6,0	0/0:6,0:6:18:0,18,184	0/0:4,0:4:12:0,12,123	0/0:1,0:1:3:0,3,32	1/1:0,15:15:39:425,39,0	0/0:25,0:25:72:0,72,759	0/0:24,0:24:72:0,72,761	0/0:1,0:1:3:0,3,33	0/0:15,0:15:42:0,42,444	0/0:9,0:9:27:0,27,271	0/0:1,0:1:3:0,3,31	0/0:1,0:1:3:0,3,33	0/0:19,0:19:51:0,51,550	0/0:4,0:4:12:0,12,128	0/0:6,0:6:18:0,18,193	0/0:19,0:19:42:0,42,493	0/0:4,0:4:12:0,12,124	0/0:15,0:15:45:0,45,457	0/0:1,0:1:3:0,3,33	1/1:0,13:13:39:403,39,0	0/0:9,0:9:27:0,27,263	0/0:8,0:8:21:0,21,228	0/0:1,0:1:3:0,3,32	0/0:3,0:3:9:0,9,97	0/0:8,0:8:24:0,24,248	0/0:14,0:14:42:0,42,434	0/0:13,0:13:39:0,39,402	1/1:0,10:10:30:325,30,0	0/1:8,10:18:99:244,0,200	1/1:0,14:14:39:425,39,0	./.:.:.:.:.	0/0:2,0:2:6:0,6,66	0/0:5,0:5:15:0,15,155	0/0:1,0:1:3:0,3,30	0/0:1,0:1:3:0,3,29	0/0:6,0:6:18:0,18,184	0/0:1,0:1:3:0,3,31	0/0:11,0:11:33:0,33,337	0/0:1,0:1:3:0,3,28	0/0:6,0:6:18:0,18,183	0/0:4,0:4:12:0,12,127	./.:.:.:.:.	0/0:10,0:10:30:0,30,304	0/0:5,0:5:15:0,15,157	0/0:2,0:2:6:0,6,59	0/0:12,0:12:36:0,36,363	0/0:6,0:6:18:0,18,186	0/0:5,0:5:15:0,15,148	0/0:4,0:4:12:0,12,115	0/0:3,0:3:9:0,9,94	0/0:6,0:6:18:0,18,180	0/0:8,0:8:24:0,24,239	1/1:0,2:2:6:63,6,0	0/0:2,0:2:6:0,6,62	1/1:0,6:6:18:182,18,0	0/0:2,0:2:6:0,6,62	0/0:2,0:2:6:0,6,63	0/0:2,0:2:6:0,6,61	0/0:3,0:3:9:0,9,88	./.:.:.:.:.	1/1:0,5:5:15:157,15,0	0/0:1,0:1:3:0,3,32	0/0:2,0:2:6:0,6,57	0/0:1,0:1:3:0,3,32	0/0:4,0:4:12:0,12,117	0/0:2,0:2:6:0,6,63	0/0:7,0:7:15:0,15,184	0/0:1,0:1:3:0,3,29	0/0:2,0:2:6:0,6,63	0/0:2,0:2:6:0,6,61	0/0:5,0:5:15:0,15,155	0/0:4,0:4:12:0,12,122	0/0:3,0:3:9:0,9,92	0/0:2,0:2:6:0,6,65	0/0:3,0:3:6:0,6,59	0/0:2,0:2:6:0,6,61	0/0:3,0:3:9:0,9,92	0/0:2,0:2:6:0,6,58	0/0:5,0:5:15:0,15,161	0/0:2,0:2:6:0,6,65	./.:.:.:.:.	0/0:6,0:6:18:0,18,182	0/0:4,0:4:12:0,12,127	0/0:4,0:4:12:0,12,124	0/0:3,0:3:9:0,9,89	0/0:1,0:1:3:0,3,32	0/1:2,1:3:23:23,0,50	1/1:0,1:1:3:31,3,0	0/0:7,0:7:21:0,21,214	0/0:1,0:1:3:0,3,34	0/0:4,0:4:12:0,12,123	0/0:3,0:3:9:0,9,84	0/0:4,0:4:12:0,12,118	0/0:8,0:8:21:0,21,227	0/0:3,0:3:9:0,9,87	0/0:11,0:11:30:0,30,322	0/0:7,0:7:21:0,21,209	0/0:5,0:5:9:0,9,121	0/0:6,0:6:18:0,18,181	0/0:4,0:4:12:0,12,126	1/1:0,3:3:9:90,9,0	0/0:4,0:4:12:0,12,118	1/1:0,1:1:3:34,3,0	1/1:0,1:1:3:32,3,0	0/0:3,0:3:9:0,9,91	1/1:0,4:4:12:124,12,0	1/1:0,2:2:6:60,6,0	1/1:0,7:7:21:215,21,0	0/0:7,0:7:21:0,21,216	1/1:0,5:5:15:158,15,0	1/1:0,9:9:27:270,27,0	0/0:1,0:1:3:0,3,32	0/0:2,0:2:3:0,3,45	0/0:2,0:2:3:0,3,45	0/0:2,0:2:6:0,6,62	0/0:6,0:6:12:0,12,152	0/0:7,0:7:15:0,15,183	./.:.:.:.:.	0/0:2,0:2:6:0,6,59	0/0:26,0:26:78:0,78,887
chr0	110556824	.	T	C	20196.5	.	AC=149;AF=0.573;AN=260;BaseQRankSum=4.426;DP=1123;Dels=0.00;FS=0.682;HaplotypeScore=0.1936;InbreedingCoeff=0.7409;MLEAC=153;MLEAF=0.588;MQ=59.42;MQ0=0;MQRankSum=-0.344;QD=29.10;ReadPosRankSum=-0.244	GT:AD:DP:GQ:PL	1/1:0,63:63:99:2047,189,0	0/0:30,0:30:81:0,81,882	1/1:0,20:20:60:650,60,0	1/1:0,51:52:99:1615,150,0	0/0:22,0:22:66:0,66,674	1/1:0,18:18:54:568,54,0	1/1:0,27:27:75:816,75,0	0/0:1,0:1:3:0,3,34	1/1:0,2:2:6:65,6,0	0/0:16,0:16:48:0,48,502	0/0:1,0:1:3:0,3,34	0/0:22,0:22:57:0,57,643	1/1:0,18:18:51:563,51,0	0/0:2,0:2:6:0,6,65	0/0:20,0:20:60:0,60,638	0/0:30,0:30:78:0,78,856	1/1:0,19:19:51:551,51,0	1/1:0,3:3:9:95,9,0	1/1:0,7:7:21:223,21,0	0/0:2,0:2:3:0,3,45	./.:.:.:.:.	1/1:0,14:14:42:457,42,0	1/1:0,21:21:63:674,63,0	0/0:10,0:10:30:0,30,311	1/1:0,2:2:6:64,6,0	1/1:0,27:27:81:851,81,0	1/1:0,18:18:51:554,51,0	1/1:0,2:2:6:65,6,0	0/0:1,0:1:3:0,3,31	1/1:0,10:10:30:312,30,0	0/1:4,4:8:98:111,0,98	0/0:1,0:1:3:0,3,32	0/0:19,0:19:57:0,57,595	0/0:3,0:3:9:0,9,95	0/0:16,0:16:45:0,45,476	1/1:0,1:1:3:32,3,0	1/1:0,19:19:54:593,54,0	1/1:0,9:9:27:274,27,0	1/1:0,16:16:45:491,45,0	./.:.:.:.:.	1/1:0,1:1:3:33,3,0	0/0:18,0:18:54:0,54,558	1/1:0,15:15:45:473,45,0	0/0:19,0:19:57:0,57,608	1/1:0,23:23:66:706,66,0	0/1:15,15:30:99:355,0,364	1/1:0,12:12:36:372,36,0	0/0:5,0:5:15:0,15,152	0/0:2,0:2:6:0,6,65	1/1:0,9:9:27:288,27,0	1/1:0,1:1:3:32,3,0	1/1:0,2:2:6:65,6,0	0/0:8,0:8:21:0,21,230	1/1:0,5:5:15:150,15,0	0/0:6,0:6:18:0,18,189	1/1:0,3:3:9:97,9,0	0/0:5,0:5:12:0,12,143	0/0:5,0:5:15:0,15,159	1/1:0,5:5:15:160,15,0	0/0:5,0:5:12:0,12,144	1/1:0,4:4:12:128,12,0	1/1:0,5:5:12:139,12,0	1/1:0,12:12:33:361,33,0	0/0:3,0:3:9:0,9,92	0/0:9,0:9:27:0,27,275	0/0:2,0:2:6:0,6,60	1/1:0,8:8:24:248,24,0	1/1:0,5:5:15:156,15,0	0/0:5,0:5:12:0,12,145	./.:.:.:.:.	1/1:0,2:2:6:66,6,0	1/1:0,4:4:12:130,12,0	0/0:4,0:4:12:0,12,129	0/0:6,0:6:15:0,15,173	0/0:9,0:9:27:0,27,286	0/0:3,0:3:6:0,6,75	./.:.:.:.:.	1/1:0,10:10:27:307,27,0	./.:.:.:.:.	1/1:0,2:2:6:66,6,0	1/1:0,1:1:3:32,3,0	0/0:5,0:5:12:0,12,133	1/1:0,3:3:9:97,9,0	1/1:0,2:2:6:68,6,0	1/1:0,3:3:9:95,9,0	./.:.:.:.:.	1/1:0,5:5:15:158,15,0	0/0:1,0:1:3:0,3,32	1/1:0,5:5:15:158,15,0	0/0:1,0:1:3:0,3,34	1/1:0,1:1:3:34,3,0	1/1:0,6:6:18:192,18,0	1/1:0,4:4:12:130,12,0	1/1:0,1:1:3:32,3,0	1/1:0,4:4:12:124,12,0	0/0:4,0:4:12:0,12,126	0/0:7,0:7:21:0,21,220	1/1:0,4:4:12:126,12,0	0/0:1,0:1:3:0,3,32	1/1:0,4:4:12:126,12,0	0/0:3,0:3:9:0,9,97	1/1:0,3:3:9:94,9,0	1/1:0,3:3:9:89,9,0	1/1:0,5:5:12:138,12,0	1/1:0,1:1:3:34,3,0	1/1:0,9:9:27:293,27,0	0/1:1,3:4:20:88,0,20	0/0:9,0:9:27:0,27,277	0/1:2,1:3:24:24,0,53	1/1:0,6:6:18:189,18,0	1/1:0,8:8:21:244,21,0	0/1:2,1:3:25:25,0,52	1/1:0,9:9:27:282,27,0	0/0:9,0:9:27:0,27,272	1/1:0,6:6:18:199,18,0	1/1:0,6:6:18:190,18,0	0/0:4,0:4:12:0,12,130	1/1:0,4:4:12:124,12,0	0/0:4,0:4:12:0,12,126	1/1:0,3:3:9:97,9,0	1/1:0,3:3:9:100,9,0	0/0:5,0:5:15:0,15,156	1/1:0,10:10:30:319,30,0	1/1:0,7:7:21:223,21,0	1/1:0,7:7:21:221,21,0	1/1:0,1:1:3:32,3,0	1/1:0,10:10:30:320,30,0	1/1:0,5:5:15:156,15,0	0/0:1,0:1:3:0,3,32	0/0:4,0:4:6:0,6,89	0/0:4,0:4:6:0,6,89	./.:.:.:.:.	0/0:6,0:6:9:0,9,134	0/0:4,0:4:6:0,6,75	0/0:3,0:3:6:0,6,75	0/0:12,0:12:21:0,21,286	0/0:32,0:32:96:0,96,1068
chr0	110560518	.	A	T	2495.11	.	AC=41;AF=0.195;AN=210;BaseQRankSum=1.755;DP=501;Dels=0.00;FS=0.000;HaplotypeScore=0.0392;InbreedingCoeff=0.5337;MLEAC=37;MLEAF=0.176;MQ=59.11;MQ0=2;MQRankSum=-0.799;QD=25.99;ReadPosRankSum=1.704	GT:AD:DP:GQ:PL	0/0:34,0:34:99:0,102,1073	1/1:0,10:10:30:315,30,0	0/0:10,0:10:30:0,30,309	0/0:19,0:19:57:0,57,584	0/0:9,0:9:27:0,27,275	0/0:4,0:4:12:0,12,124	0/0:5,0:5:15:0,15,155	./.:.:.:.:.	0/0:2,0:2:6:0,6,59	0/0:10,0:10:30:0,30,320	./.:.:.:.:.	1/1:0,4:4:12:125,12,0	0/0:3,0:3:9:0,9,93	0/0:1,0:1:3:0,3,33	0/0:15,0:15:36:0,36,421	0/0:2,0:2:6:0,6,65	0/0:9,0:9:27:0,27,288	0/0:1,0:1:3:0,3,32	./.:.:.:.:.	./.:.:.:.:.	./.:.:.:.:.	./.:.:.:.:.	0/0:8,0:8:24:0,24,247	1/1:0,16:16:48:507,48,0	./.:.:.:.:.	0/0:7,0:7:21:0,21,216	0/0:15,0:15:36:0,36,415	./.:.:.:.:.	./.:.:.:.:.	0/0:4,0:4:12:0,12,123	./.:.:.:.:.	./.:.:.:.:.	./.:.:.:.:.	0/0:1,0:1:3:0,3,35	1/1:0,14:14:42:432,42,0	./.:.:.:.:.	0/0:14,0:14:42:0,42,434	0/0:1,0:1:3:0,3,33	0/0:3,0:3:9:0,9,97	./.:.:.:.:.	./.:.:.:.:.	0/0:10,0:10:30:0,30,311	0/0:12,0:12:36:0,36,386	1/1:0,11:11:30:337,30,0	0/0:11,0:11:33:0,33,347	1/1:0,2:2:3:45,3,0	0/0:8,0:8:24:0,24,250	./.:.:.:.:.	./.:.:.:.:.	0/0:5,0:5:15:0,15,152	0/0:1,0:1:3:0,3,31	0/0:3,0:3:9:0,9,95	0/0:2,0:2:6:0,6,61	0/0:2,0:2:6:0,6,59	0/0:6,0:6:18:0,18,186	./.:.:.:.:.	1/1:0,2:2:6:61,6,0	1/1:0,1:1:3:33,3,0	0/0:1,0:1:3:0,3,31	1/1:0,5:5:15:159,15,0	./.:.:.:.:.	0/0:3,0:3:9:0,9,93	0/0:3,0:3:9:0,9,95	0/0:3,0:3:9:0,9,98	0/0:3,0:3:6:0,6,78	0/0:3,0:3:9:0,9,89	0/0:2,0:2:6:0,6,60	0/0:2,0:2:6:0,6,60	0/0:2,0:2:3:0,3,45	./.:.:.:.:.	./.:.:.:.:.	0/0:1,0:1:3:0,3,31	1/1:0,1:1:3:31,3,0	1/1:0,3:3:9:85,9,0	1/1:0,5:5:12:138,12,0	0/0:1,0:1:3:0,3,31	1/1:0,1:1:3:31,3,0	0/0:2,0:2:6:0,6,63	1/1:0,3:3:9:92,9,0	0/0:4,0:4:12:0,12,120	0/0:1,0:1:3:0,3,31	./.:.:.:.:.	0/1:1,1:2:26:26,0,29	0/0:2,0:2:6:0,6,63	0/0:1,0:1:3:0,3,33	0/0:1,0:1:3:0,3,32	0/0:1,0:1:3:0,3,31	0/0:1,0:1:3:0,3,29	0/0:4,0:4:12:0,12,128	0/0:1,0:1:3:0,3,32	0/0:1,0:1:3:0,3,33	0/0:4,0:4:12:0,12,117	0/0:2,0:2:6:0,6,64	./.:.:.:.:.	0/0:2,0:2:6:0,6,64	./.:.:.:.:.	0/0:1,0:1:3:0,3,32	0/0:1,0:1:3:0,3,32	0/0:1,0:1:3:0,3,31	./.:.:.:.:.	0/0:1,0:1:3:0,3,32	0/0:1,0:1:3:0,3,31	0/0:2,0:2:6:0,6,65	0/0:3,0:3:9:0,9,97	0/0:1,0:1:3:0,3,33	0/0:8,0:8:24:0,24,250	0/0:1,0:1:3:0,3,34	1/1:0,1:1:3:31,3,0	./.:.:.:.:.	0/0:1,0:1:3:0,3,31	0/0:1,0:1:3:0,3,31	./.:.:.:.:.	0/0:4,0:4:12:0,12,122	0/0:3,0:3:9:0,9,89	0/0:4,0:4:9:0,9,111	0/0:9,0:9:27:0,27,275	0/0:1,0:1:3:0,3,30	0/0:4,0:4:12:0,12,117	1/1:0,1:1:3:31,3,0	0/0:3,0:3:9:0,9,90	0/0:6,0:6:18:0,18,176	1/1:0,1:1:3:31,3,0	0/0:2,0:2:6:0,6,61	0/0:5,0:5:15:0,15,156	0/0:3,0:3:9:0,9,93	0/0:6,0:6:18:0,18,182	./.:.:.:.:.	0/0:3,0:3:9:0,9,92	1/1:0,1:1:3:31,3,0	./.:.:.:.:.	./.:.:.:.:.	0/0:6,0:6:12:0,12,152	./.:.:.:.:.	1/1:0,8:8:24:250,24,0	1/1:2,2:4:3:45,3,0	./.:.:.:.:.	0/0:34,0:34:99:0,102,1153
chr0	110564250	.	G	A	4323.74	.	AC=32;AF=0.125;AN=256;BaseQRankSum=-3.881;DP=1188;Dels=0.00;FS=3.613;HaplotypeScore=0.0942;InbreedingCoeff=0.6776;MLEAC=29;MLEAF=0.113;MQ=59.80;MQ0=0;MQRankSum=0.907;QD=24.99;ReadPosRankSum=-0.447	GT:AD:DP:GQ:PL	0/0:71,0:71:99:0,214,2263	0/0:25,0:25:75:0,75,799	1/1:0,19:19:57:581,57,0	0/0:58,0:58:99:0,174,1816	0/0:13,0:13:36:0,36,382	0/0:24,0:24:66:0,66,721	0/0:22,0:22:66:0,66,681	0/0:5,0:5:15:0,15,163	0/0:2,0:2:6:0,6,63	0/0:22,0:22:66:0,66,708	0/0:6,0:6:18:0,18,189	0/0:31,0:31:93:0,93,960	0/0:13,0:13:39:0,39,403	0/0:3,0:3:9:0,9,92	0/0:12,0:12:36:0,36,382	0/0:31,0:31:93:0,93,978	0/0:19,0:19:57:0,57,592	0/0:4,0:4:12:0,12,126	0/0:14,0:14:39:0,39,422	0/0:13,0:13:36:0,36,384	0/0:9,0:9:27:0,27,288	1/1:0,24:24:72:725,72,0	0/0:22,0:22:57:0,57,645	0/0:27,0:27:78:0,78,832	0/0:2,0:2:6:0,6,69	0/0:21,0:21:63:0,63,663	0/0:14,0:14:42:0,42,441	0/0:7,0:7:21:0,21,238	./.:.:.:.:.	0/0:30,0:30:81:0,81,880	0/0:9,0:9:27:0,27,295	0/0:8,0:8:24:0,24,263	0/0:28,0:28:84:0,84,884	0/0:3,0:3:9:0,9,99	0/0:17,0:17:51:0,51,537	0/0:6,0:6:18:0,18,195	1/1:0,24:24:72:740,72,0	0/0:16,0:16:48:0,48,497	0/0:7,0:7:21:0,21,210	0/0:3,0:3:9:0,9,97	0/0:8,0:8:24:0,24,257	0/0:13,0:13:39:0,39,416	0/0:17,0:17:51:0,51,542	0/0:30,0:30:87:0,87,909	1/1:0,19:19:54:562,54,0	0/1:12,15:27:99:396,0,236	1/1:0,8:8:24:242,24,0	0/0:4,0:4:12:0,12,124	0/0:5,0:5:12:0,12,142	0/0:7,0:7:21:0,21,218	./.:.:.:.:.	0/0:4,0:4:12:0,12,120	0/0:7,0:7:21:0,21,218	0/0:3,0:3:9:0,9,95	0/0:11,0:11:33:0,33,334	0/0:5,0:5:15:0,15,159	0/0:2,0:2:6:0,6,64	0/0:10,0:10:27:0,27,299	./.:.:.:.:.	0/0:5,0:5:15:0,15,154	0/0:1,0:1:3:0,3,32	0/0:7,0:7:21:0,21,218	0/0:6,0:6:18:0,18,187	./.:.:.:.:.	0/0:4,0:4:12:0,12,126	0/0:5,0:5:15:0,15,157	0/0:10,0:10:30:0,30,321	0/0:7,0:7:21:0,21,222	0/0:3,0:3:9:0,9,93	0/0:4,0:4:12:0,12,126	0/0:6,0:6:18:0,18,189	1/1:0,3:3:9:89,9,0	0/0:2,0:2:6:0,6,63	0/0:3,0:3:9:0,9,94	0/0:3,0:3:9:0,9,98	0/0:2,0:2:6:0,6,67	./.:.:.:.:.	1/1:0,3:3:9:96,9,0	0/0:3,0:3:9:0,9,97	0/0:2,0:2:6:0,6,63	0/0:4,0:4:12:0,12,128	0/0:1,0:1:3:0,3,29	0/0:5,0:5:15:0,15,158	0/0:8,0:8:24:0,24,255	0/0:5,0:5:15:0,15,150	0/0:4,0:4:12:0,12,132	0/0:6,0:6:18:0,18,192	0/0:3,0:3:9:0,9,95	0/0:2,0:2:6:0,6,69	0/0:5,0:5:15:0,15,160	./.:.:.:.:.	0/0:2,0:2:6:0,6,63	0/0:3,0:3:9:0,9,92	0/0:5,0:5:12:0,12,140	0/0:2,0:2:6:0,6,59	0/0:7,0:7:21:0,21,217	0/0:8,0:8:24:0,24,244	0/0:2,0:2:6:0,6,67	0/0:1,0:1:3:0,3,27	0/0:2,0:2:6:0,6,59	0/0:6,0:6:18:0,18,195	0/0:1,0:1:3:0,3,28	0/0:5,0:5:15:0,15,159	0/1:3,1:4:19:19,0,83	1/1:0,9:9:27:272,27,0	0/0:5,0:5:15:0,15,159	0/0:4,0:4:12:0,12,134	0/0:4,0:4:12:0,12,124	0/0:3,0:3:9:0,9,97	0/0:6,0:6:18:0,18,181	0/0:8,0:8:24:0,24,255	0/0:3,0:3:9:0,9,99	0/0:14,0:14:42:0,42,440	0/0:9,0:9:27:0,27,291	0/0:3,0:3:9:0,9,98	0/0:4,0:4:12:0,12,130	0/0:2,0:2:6:0,6,65	0/0:5,0:5:15:0,15,161	0/0:5,0:5:15:0,15,153	1/1:0,5:5:12:138,12,0	1/1:0,3:3:9:92,9,0	0/0:2,0:2:6:0,6,66	1/1:0,4:4:12:124,12,0	1/1:0,4:4:9:103,9,0	1/1:0,11:11:33:336,33,0	0/0:5,0:5:12:0,12,136	1/1:0,2:2:6:61,6,0	1/1:0,4:4:12:126,12,0	0/0:2,0:2:6:0,6,63	./.:.:.:.:.	0/0:3,0:3:6:0,6,73	./.:.:.:.:.	0/0:4,0:4:6:0,6,89	0/0:2,0:2:3:0,3,45	./.:.:.:.:.	0/0:2,0:2:6:0,6,61	0/0:17,0:17:51:0,51,570
chr0	110564533	.	C	T	4618.65	.	AC=39;AF=0.146;AN=268;BaseQRankSum=4.772;DP=1269;Dels=0.00;FS=6.446;HaplotypeScore=0.0864;InbreedingCoeff=0.6866;MLEAC=35;MLEAF=0.131;MQ=59.81;MQ0=0;MQRankSum=-0.592;QD=26.24;ReadPosRankSum=0.832	GT:AD:DP:GQ:PL	0/0:68,0:68:99:0,204,2115	0/0:21,0:21:60:0,60,605	0/0:28,0:28:84:0,84,823	0/0:44,0:44:99:0,123,1249	0/0:12,0:12:36:0,36,344	0/0:24,0:24:72:0,72,724	0/0:31,0:31:93:0,93,920	0/0:6,0:6:18:0,18,181	0/0:2,0:2:6:0,6,67	0/0:20,0:20:60:0,60,574	0/0:4,0:4:12:0,12,125	0/0:20,0:20:57:0,57,575	1/1:0,8:8:21:230,21,0	0/0:3,0:3:9:0,9,92	0/0:23,0:23:66:0,66,654	0/0:37,0:37:99:0,108,1071	1/1:0,21:21:60:634,60,0	0/1:5,1:6:13:13,0,138	0/0:12,0:12:33:0,33,351	0/0:19,0:19:54:0,54,542	0/0:8,0:8:24:0,24,259	0/0:32,0:32:90:0,90,932	0/0:16,0:16:48:0,48,462	0/0:16,0:16:48:0,48,466	0/0:3,0:3:9:0,9,92	0/0:20,0:20:57:0,57,579	0/0:15,0:15:42:0,42,423	1/1:0,8:8:24:259,24,0	0/0:4,0:4:12:0,12,125	1/1:0,34:34:99:1039,102,0	0/1:2,9:11:24:259,0,24	0/0:6,0:6:18:0,18,170	0/0:25,0:25:75:0,75,722	0/0:3,0:3:9:0,9,93	0/0:15,0:15:45:0,45,427	0/0:4,0:4:12:0,12,126	0/0:19,0:19:57:0,57,572	0/0:19,0:19:51:0,51,504	1/1:0,18:18:54:553,54,0	./.:.:.:.:.	0/0:5,0:5:15:0,15,153	0/0:11,0:11:33:0,33,327	0/0:15,0:15:45:0,45,441	0/0:23,0:23:63:0,63,644	0/0:19,0:19:51:0,51,546	0/0:40,0:40:99:0,114,1157	0/0:13,0:13:39:0,39,400	0/0:14,0:14:42:0,42,444	0/0:1,0:1:3:0,3,30	0/0:2,0:2:6:0,6,65	0/0:1,0:1:3:0,3,30	0/0:2,0:2:6:0,6,55	0/0:4,0:4:12:0,12,117	0/0:3,0:3:9:0,9,87	0/0:5,0:5:15:0,15,146	0/0:3,0:3:9:0,9,91	0/0:5,0:5:15:0,15,142	0/0:7,0:7:21:0,21,201	0/0:2,0:2:6:0,6,62	0/0:4,0:4:12:0,12,111	1/1:0,2:2:6:61,6,0	1/1:0,5:5:12:137,12,0	1/1:0,12:12:30:345,30,0	0/0:5,0:5:15:0,15,148	0/0:5,0:5:15:0,15,152	0/0:12,0:12:33:0,33,317	0/0:2,0:2:6:0,6,57	1/1:0,14:14:42:428,42,0	0/0:4,0:4:12:0,12,122	0/0:4,0:4:12:0,12,119	0/0:2,0:2:6:0,6,57	0/0:9,0:9:27:0,27,277	0/0:2,0:2:6:0,6,53	0/0:9,0:9:27:0,27,272	0/0:3,0:3:9:0,9,93	0/0:6,0:6:15:0,15,162	0/0:5,0:5:15:0,15,133	0/0:2,0:2:6:0,6,53	0/0:3,0:3:9:0,9,89	0/0:3,0:3:9:0,9,80	0/0:6,0:6:15:0,15,166	0/0:2,0:2:6:0,6,59	0/0:5,0:5:15:0,15,154	0/0:4,0:4:12:0,12,118	0/0:2,0:2:6:0,6,61	0/0:8,0:8:24:0,24,250	1/1:0,6:6:18:189,18,0	0/0:11,0:11:33:0,33,334	1/1:0,7:7:21:214,21,0	0/0:9,0:9:27:0,27,270	1/1:0,2:2:6:66,6,0	0/0:4,0:4:12:0,12,115	1/1:0,3:3:9:93,9,0	1/1:0,2:2:6:66,6,0	1/1:0,3:3:9:96,9,0	0/1:2,1:3:23:23,0,52	0/0:5,0:5:15:0,15,154	0/0:2,0:2:6:0,6,59	0/0:2,0:2:6:0,6,59	0/0:1,0:1:3:0,3,30	0/0:10,0:10:30:0,30,313	1/1:0,1:1:3:32,3,0	1/1:0,2:2:6:59,6,0	0/0:3,0:3:9:0,9,93	0/0:5,0:5:15:0,15,153	0/0:6,0:6:18:0,18,181	0/0:3,0:3:9:0,9,94	0/0:7,0:7:21:0,21,211	0/0:5,0:5:15:0,15,145	0/0:11,0:11:33:0,33,310	0/0:8,0:8:24:0,24,236	0/0:5,0:5:15:0,15,153	0/0:6,0:6:18:0,18,180	0/0:7,0:7:21:0,21,206	1/1:0,8:8:24:248,24,0	0/0:4,0:4:12:0,12,114	0/0:3,0:3:9:0,9,92	0/0:4,0:4:12:0,12,118	0/0:2,0:2:6:0,6,64	0/0:4,0:4:12:0,12,124	0/0:5,0:5:15:0,15,147	0/0:8,0:8:21:0,21,223	0/0:7,0:7:21:0,21,218	0/0:2,0:2:6:0,6,57	0/0:7,0:7:21:0,21,202	0/0:8,0:8:24:0,24,248	0/0:5,0:5:15:0,15,145	0/0:2,0:2:6:0,6,53	0/0:6,0:6:18:0,18,182	0/0:4,0:4:6:0,6,71	0/0:2,0:2:3:0,3,44	./.:.:.:.:.	0/0:7,0:8:9:0,9,134	0/0:10,0:10:18:0,18,232	./.:.:.:.:.	0/0:6,0:6:12:0,12,147	0/0:24,0:24:72:0,72,795
chr0	110566263	.	G	A	1496.64	.	AC=27;AF=0.108;AN=250;BaseQRankSum=-0.314;DP=677;Dels=0.00;FS=1.647;HaplotypeScore=0.1688;InbreedingCoeff=0.4688;MLEAC=24;MLEAF=0.096;MQ=59.03;MQ0=0;MQRankSum=0.441;QD=24.54;ReadPosRankSum=-2.175	GT:AD:DP:GQ:PL	0/0:29,0:29:87:0,87,933	0/0:16,0:16:48:0,48,505	0/0:12,0:12:33:0,33,364	0/0:28,0:28:84:0,84,884	0/0:5,0:5:15:0,15,154	0/0:3,0:3:9:0,9,93	0/0:6,0:6:15:0,15,156	0/0:2,0:2:6:0,6,64	0/0:1,0:1:3:0,3,32	0/0:11,0:11:33:0,33,343	0/0:1,0:1:3:0,3,30	1/1:0,10:10:30:304,30,0	0/0:13,0:13:39:0,39,429	0/0:3,0:3:9:0,9,101	0/0:14,0:14:42:0,42,450	0/0:16,0:16:45:0,45,487	0/0:8,0:8:24:0,24,250	./.:.:.:.:.	0/0:6,0:6:18:0,18,190	1/1:0,1:1:3:31,3,0	0/0:1,0:1:3:0,3,35	0/0:6,0:6:18:0,18,193	0/0:11,0:11:33:0,33,344	1/1:0,7:7:21:215,21,0	./.:.:.:.:.	0/0:16,0:16:48:0,48,492	0/0:10,0:10:30:0,30,317	0/0:1,0:1:3:0,3,33	0/0:3,0:3:9:0,9,95	0/0:12,1:13:5:0,5,329	./.:.:.:.:.	0/0:3,0:3:9:0,9,94	0/0:9,0:9:18:0,18,229	0/0:1,0:1:3:0,3,31	0/0:12,0:12:36:0,36,374	0/0:1,0:1:3:0,3,32	0/0:16,0:16:48:0,48,506	0/0:4,0:4:12:0,12,126	0/0:10,0:10:30:0,30,316	0/0:1,0:1:3:0,3,34	0/0:8,0:8:24:0,24,261	0/0:13,0:13:39:0,39,415	0/0:21,0:21:54:0,54,606	1/1:0,10:10:30:306,30,0	0/0:16,0:16:48:0,48,509	0/0:14,0:14:42:0,42,428	0/0:5,0:5:15:0,15,157	0/1:1,1:2:26:27,0,26	0/0:1,0:1:3:0,3,32	0/0:3,0:3:9:0,9,92	0/0:1,0:1:3:0,3,32	0/0:2,0:2:6:0,6,63	0/0:2,0:2:6:0,6,61	0/0:3,0:3:6:0,6,63	0/0:2,0:2:6:0,6,65	./.:.:.:.:.	1/1:0,3:3:9:99,9,0	./.:.:.:.:.	0/0:3,0:3:9:0,9,89	1/1:0,6:6:18:181,18,0	./.:.:.:.:.	0/0:3,0:3:9:0,9,94	0/0:2,0:2:6:0,6,57	0/0:1,0:1:3:0,3,34	0/0:2,0:2:6:0,6,65	0/0:5,0:5:15:0,15,159	0/0:1,0:1:3:0,3,32	0/0:5,0:5:12:0,12,141	0/0:3,0:3:9:0,9,89	./.:.:.:.:.	./.:.:.:.:.	0/0:1,0:1:3:0,3,32	1/1:0,1:1:3:31,3,0	1/1:0,2:2:6:63,6,0	1/1:0,4:4:9:90,9,0	0/0:1,0:1:3:0,3,31	1/1:0,3:3:9:90,9,0	0/0:4,0:4:12:0,12,123	./.:.:.:.:.	0/0:7,0:7:15:0,15,191	0/0:2,0:2:6:0,6,67	0/0:3,0:3:9:0,9,95	0/0:4,0:4:12:0,12,133	0/0:2,0:2:6:0,6,65	./.:.:.:.:.	0/0:4,0:4:12:0,12,133	0/0:2,0:2:6:0,6,62	0/0:2,0:2:6:0,6,65	0/0:5,0:5:15:0,15,158	0/0:1,0:1:3:0,3,33	0/0:2,0:2:6:0,6,64	0/0:2,0:2:6:0,6,63	0/0:2,0:2:6:0,6,63	0/0:3,0:3:9:0,9,97	0/0:1,0:1:3:0,3,31	0/0:1,0:1:3:0,3,32	0/0:5,0:5:15:0,15,139	0/0:4,0:4:12:0,12,133	0/0:2,0:2:6:0,6,63	0/0:4,0:4:12:0,12,130	0/0:6,0:6:18:0,18,181	./.:.:.:.:.	0/0:2,0:2:6:0,6,53	0/0:2,0:2:6:0,6,67	0/0:2,0:2:6:0,6,63	0/0:8,0:8:24:0,24,251	0/0:2,1:3:6:0,6,63	0/0:4,0:4:12:0,12,124	0/0:1,0:1:3:0,3,32	0/0:1,0:1:3:0,3,33	0/0:2,0:2:6:0,6,63	0/0:1,0:1:3:0,3,33	0/0:3,0:3:9:0,9,94	0/0:1,0:1:3:0,3,32	0/0:4,0:4:12:0,12,130	0/0:2,0:2:6:0,6,61	0/0:3,0:3:9:0,9,92	0/0:2,0:2:6:0,6,62	1/1:0,5:5:15:151,15,0	./.:.:.:.:.	0/0:4,0:4:12:0,12,122	1/1:0,3:3:9:93,9,0	0/0:4,0:4:12:0,12,127	0/0:1,0:1:3:0,3,31	0/0:1,0:1:3:0,3,30	0/0:2,0:2:6:0,6,64	0/0:3,0:3:9:0,9,98	0/0:4,0:4:12:0,12,122	1/1:0,4:4:12:120,12,0	0/0:2,0:2:3:0,3,45	0/0:9,0:9:15:0,15,199	0/0:2,0:2:3:0,3,45	0/0:6,0:6:12:0,12,153	0/0:2,0:2:3:0,3,45	0/0:10,0:10:15:0,15,224	0/0:4,0:4:6:0,6,89	0/0:40,0:43:99:0,120,1369
chr0	110567208	.	G	A	3612.62	.	AC=56;AF=0.217;AN=258;BaseQRankSum=0.705;DP=1086;Dels=0.00;FS=1.639;HaplotypeScore=0.2513;InbreedingCoeff=0.5849;MLEAC=48;MLEAF=0.186;MQ=38.11;MQ0=9;MQRankSum=3.610;QD=16.96;ReadPosRankSum=1.122	GT:AD:DP:GQ:PL	1/1:4,20:24:23:554,23,0	0/0:22,0:22:36:0,36,376	0/0:33,0:33:57:0,57,602	0/0:48,0:48:69:0,69,729	0/1:10,10:20:24:259,0,24	0/0:14,0:14:24:0,24,249	0/0:18,0:18:27:0,27,281	0/0:4,0:4:12:0,12,130	0/0:3,0:3:6:0,6,56	0/0:23,0:23:39:0,39,430	./.:.:.:.:.	0/0:18,0:18:30:0,30,305	0/0:19,0:19:30:0,30,308	0/0:1,0:1:3:0,3,33	1/1:11,9:20:27:280,27,0	0/1:4,11:15:9:290,0,9	0/0:21,0:21:39:0,39,430	1/1:0,1:1:3:31,3,0	0/0:9,0:9:15:0,15,179	0/0:9,0:9:12:0,12,151	./.:.:.:.:.	0/0:10,0:10:12:0,12,133	0/0:22,0:22:30:0,30,311	0/0:27,1:28:54:0,54,567	0/0:2,0:3:6:0,6,67	0/0:26,0:26:30:0,30,308	0/0:9,0:9:12:0,12,118	1/1:0,2:2:6:67,6,0	0/0:2,0:2:3:0,3,28	1/1:7,14:21:33:382,33,0	1/1:0,6:6:18:188,18,0	1/1:1,3:4:9:100,9,0	0/0:17,0:17:24:0,24,316	./.:.:.:.:.	0/0:14,0:14:12:0,12,140	0/0:1,0:1:3:0,3,34	0/0:15,0:15:18:0,18,185	0/0:13,0:13:27:0,27,266	1/1:0,20:20:45:475,45,0	0/0:4,0:4:12:0,12,122	1/1:1,2:3:6:67,6,0	0/0:18,0:18:42:0,42,430	0/0:18,0:18:39:0,39,416	0/0:17,0:17:36:0,36,387	0/0:29,0:29:45:0,45,507	0/0:25,0:25:39:0,39,424	0/0:17,0:17:36:0,36,366	0/0:1,0:1:3:0,3,30	1/1:0,2:2:3:32,3,0	0/0:5,0:5:12:0,12,120	0/0:2,0:2:6:0,6,60	0/0:4,0:4:6:0,6,62	0/0:2,0:2:3:0,3,33	0/0:2,0:2:3:0,3,30	0/0:7,0:7:9:0,9,121	0/0:2,0:2:6:0,6,62	0/0:7,0:7:9:0,9,97	0/0:4,0:4:12:0,12,125	0/0:2,0:2:6:0,6,66	0/0:8,0:8:18:0,18,186	1/1:2,4:6:12:125,12,0	1/1:2,4:6:12:119,12,0	0/0:4,0:4:6:0,6,64	0/0:12,0:12:21:0,21,230	0/0:12,0:12:21:0,21,216	1/1:0,2:2:6:62,6,0	0/0:5,0:5:9:0,9,101	0/0:6,0:6:12:0,12,126	1/1:2,2:4:6:62,6,0	0/0:3,0:3:9:0,9,95	./.:.:.:.:.	0/0:3,0:3:6:0,6,61	0/0:3,0:3:6:0,6,61	0/0:7,0:7:6:0,6,61	0/0:9,0:9:15:0,15,174	0/0:2,0:2:6:0,6,67	0/0:6,0:6:9:0,9,107	0/0:6,0:6:9:0,9,95	0/0:5,0:5:9:0,9,93	0/0:7,0:7:18:0,18,195	0/0:2,0:2:6:0,6,61	./.:.:.:.:.	./.:.:.:.:.	0/0:2,0:3:6:0,6,55	0/0:4,0:4:12:0,12,124	0/0:3,0:3:9:0,9,93	1/1:1,1:2:3:30,3,0	0/0:4,0:4:9:0,9,87	1/1:0,2:2:3:32,3,0	0/0:3,0:3:9:0,9,95	1/1:0,2:2:6:61,6,0	0/0:6,0:6:6:0,6,74	1/1:5,2:7:6:62,6,0	1/1:1,2:3:3:45,3,0	0/0:2,0:2:3:0,3,30	1/1:0,3:3:9:96,9,0	1/1:0,4:4:12:122,12,0	0/0:4,0:4:6:0,6,63	1/1:1,1:2:3:31,3,0	0/0:3,0:3:6:0,6,58	0/0:2,0:2:6:0,6,64	0/0:4,0:4:6:0,6,66	0/1:2,1:3:24:24,0,26	0/0:5,0:5:9:0,9,91	0/0:6,0:6:6:0,6,61	0/0:4,0:4:6:0,6,59	0/0:5,0:5:12:0,12,126	0/0:9,0:9:12:0,12,120	0/0:2,0:2:6:0,6,61	0/0:1,0:1:3:0,3,33	0/0:7,0:7:6:0,6,61	0/0:2,0:2:6:0,6,63	0/0:10,0:10:12:0,12,118	0/1:4,5:9:14:128,0,14	1/1:0,7:7:15:159,15,0	1/1:1,1:2:3:30,3,0	1/1:0,4:4:6:64,6,0	0/0:3,0:3:3:0,3,32	0/0:2,0:2:6:0,6,61	0/0:3,0:3:9:0,9,93	0/0:7,0:7:9:0,9,97	0/0:8,0:8:18:0,18,206	0/0:11,0:11:21:0,21,211	0/0:3,0:3:6:0,6,66	0/0:5,0:5:6:0,6,73	0/0:5,0:5:9:0,9,97	0/0:10,0:10:24:0,24,249	0/0:7,0:7:12:0,12,125	0/0:3,0:3:9:0,9,93	0/0:4,0:6:6:0,6,89	0/0:8,1:9:12:0,12,179	./.:.:.:.:.	1/1:0,4:7:6:89,6,0	./.:.:.:.:.	0/0:2,0:3:3:0,3,45	0/0:4,1:5:9:0,9,109	0/0:22,0:22:57:0,57,621
chr0	110575028	.	T	G	3082.74	.	AC=31;AF=0.126;AN=246;BaseQRankSum=3.661;DP=904;Dels=0.00;FS=4.357;HaplotypeScore=0.2175;InbreedingCoeff=0.6310;MLEAC=28;MLEAF=0.114;MQ=51.09;MQ0=5;MQRankSum=1.741;QD=25.91;ReadPosRankSum=-0.988	GT:AD:DP:GQ:PL	0/0:52,0:52:99:0,147,1566	0/0:13,0:13:39:0,39,401	0/0:22,0:22:66:0,66,671	0/0:32,0:32:96:0,96,961	0/0:14,0:14:36:0,36,400	0/0:18,0:18:51:0,51,510	0/0:16,0:16:39:0,39,419	0/0:2,0:2:6:0,6,63	0/0:2,0:2:6:0,6,63	0/0:15,0:15:45:0,45,444	0/0:1,0:1:3:0,3,30	0/0:12,0:12:36:0,36,365	0/0:18,0:18:51:0,51,521	./.:.:.:.:.	0/0:22,0:22:60:0,60,640	0/0:22,0:22:57:0,57,621	0/0:16,0:16:48:0,48,484	0/0:3,0:3:6:0,6,61	0/0:5,0:5:15:0,15,152	1/1:0,2:2:6:59,6,0	./.:.:.:.:.	0/0:15,0:16:39:0,39,423	1/1:0,19:19:51:558,51,0	0/0:20,0:20:57:0,57,578	./.:.:.:.:.	0/0:17,0:17:51:0,51,519	0/0:10,0:10:30:0,30,308	0/0:3,0:3:9:0,9,96	0/0:3,0:3:9:0,9,98	0/0:9,0:9:24:0,24,254	0/0:3,0:3:9:0,9,89	0/0:1,0:1:3:0,3,36	0/0:9,0:9:27:0,27,275	0/0:2,0:2:6:0,6,65	0/0:10,0:10:27:0,27,287	0/0:3,0:3:9:0,9,97	0/0:15,0:15:42:0,42,436	0/0:14,0:14:42:0,42,419	0/0:11,0:11:33:0,33,339	0/0:4,0:4:9:0,9,95	0/0:3,0:3:9:0,9,92	0/0:8,0:8:24:0,24,241	0/0:13,0:14:33:0,33,363	0/0:18,0:18:54:0,54,549	1/1:0,22:22:60:655,60,0	1/1:0,19:20:57:597,57,0	0/0:8,0:8:21:0,21,225	0/0:2,0:2:6:0,6,61	./.:.:.:.:.	0/0:7,0:7:18:0,18,184	0/0:4,0:4:12:0,12,124	./.:.:.:.:.	0/0:5,0:5:15:0,15,153	0/0:5,0:5:15:0,15,147	0/0:7,0:7:21:0,21,202	0/0:1,0:1:3:0,3,30	0/0:3,0:3:9:0,9,90	0/0:5,0:5:15:0,15,150	0/0:1,0:1:3:0,3,33	0/0:7,0:7:21:0,21,217	0/0:2,0:2:6:0,6,59	./.:.:.:.:.	0/0:5,0:5:15:0,15,155	0/0:4,0:4:12:0,12,120	0/0:8,1:9:21:0,21,233	0/0:5,0:5:12:0,12,120	0/0:2,0:2:3:0,3,45	0/0:5,0:5:15:0,15,151	0/0:5,0:5:15:0,15,152	0/0:3,0:3:9:0,9,89	0/0:2,0:2:6:0,6,62	1/1:0,3:3:9:95,9,0	1/1:0,3:3:9:90,9,0	0/1:4,3:7:77:77,0,85	0/0:6,0:6:15:0,15,165	0/0:3,0:3:9:0,9,84	./.:.:.:.:.	0/0:2,0:2:6:0,6,61	0/0:2,0:2:6:0,6,57	0/0:4,1:5:12:0,12,124	0/0:3,0:3:6:0,6,76	0/0:2,0:2:6:0,6,65	0/0:3,0:3:9:0,9,95	1/1:0,6:6:18:185,18,0	1/1:0,4:4:9:107,9,0	0/0:2,0:2:6:0,6,64	0/0:5,0:6:15:0,15,151	./.:.:.:.:.	0/0:4,0:4:12:0,12,122	0/0:1,0:1:3:0,3,32	./.:.:.:.:.	0/0:7,0:7:21:0,21,212	0/0:1,0:1:3:0,3,32	0/0:1,0:1:3:0,3,31	0/0:2,0:2:6:0,6,61	0/0:4,0:4:12:0,12,122	0/0:3,0:3:9:0,9,100	0/0:1,0:1:3:0,3,31	0/0:1,0:1:3:0,3,31	0/0:2,0:2:6:0,6,59	0/0:5,0:5:15:0,15,161	0/0:5,0:5:15:0,15,153	./.:.:.:.:.	1/1:0,4:4:12:126,12,0	./.:.:.:.:.	1/1:0,5:5:15:154,15,0	0/0:2,0:2:6:0,6,67	0/0:7,0:8:18:0,18,192	0/0:2,0:2:6:0,6,66	0/0:10,0:10:30:0,30,292	0/0:5,0:5:15:0,15,152	0/0:2,0:2:6:0,6,65	0/0:13,0:13:30:0,30,331	0/0:3,0:3:6:0,6,76	0/0:6,0:6:18:0,18,184	0/0:3,0:3:9:0,9,89	0/0:5,0:5:15:0,15,156	0/0:2,0:2:6:0,6,59	0/0:4,0:4:9:0,9,104	./.:.:.:.:.	1/1:0,6:6:18:180,18,0	0/0:6,0:6:18:0,18,182	1/1:0,5:5:15:153,15,0	1/1:0,2:2:6:62,6,0	1/1:0,4:4:12:124,12,0	1/1:0,7:7:21:219,21,0	0/0:7,0:7:15:0,15,181	0/0:5,0:5:15:0,15,153	0/0:8,0:8:24:0,24,245	0/0:2,0:2:3:0,3,45	0/0:4,0:4:6:0,6,89	0/0:3,0:3:9:0,9,88	0/0:8,0:8:15:0,15,196	0/0:2,0:2:3:0,3,45	./.:.:.:.:.	./.:.:.:.:.	0/0:29,0:29:87:0,87,980
chr0	110575812	.	G	A	1419.75	.	AC=25;AF=0.109;AN=230;BaseQRankSum=3.510;DP=886;Dels=0.00;FS=3.278;HaplotypeScore=0.1110;InbreedingCoeff=0.4669;MLEAC=20;MLEAF=0.087;MQ=36.34;MQ0=41;MQRankSum=-1.973;QD=18.44;ReadPosRankSum=1.570	GT:AD:DP:GQ:PL	0/0:43,0:43:90:0,90,927	0/0:20,0:20:27:0,27,262	0/0:11,0:11:18:0,18,180	0/0:42,0:42:81:0,81,806	0/0:16,0:16:33:0,33,334	0/0:9,2:11:27:0,27,267	0/0:13,0:13:33:0,33,326	0/0:2,0:2:3:0,3,32	1/1:0,2:2:6:69,6,0	0/0:18,0:18:39:0,39,407	./.:.:.:.:.	1/1:0,8:8:15:159,15,0	0/0:11,0:11:30:0,30,300	./.:.:.:.:.	0/0:15,0:15:39:0,39,401	0/0:21,0:21:45:0,45,437	0/0:21,0:21:51:0,51,515	./.:.:.:.:.	1/1:0,7:7:12:139,12,0	0/0:12,0:12:30:0,30,277	0/0:2,0:2:6:0,6,61	0/0:3,1:4:9:0,9,88	0/0:15,0:15:24:0,24,244	1/1:1,15:16:2:250,2,0	./.:.:.:.:.	0/0:21,0:21:39:0,39,377	0/0:17,0:17:42:0,42,404	0/0:6,0:6:9:0,9,91	./.:.:.:.:.	0/0:20,0:20:36:0,36,356	0/0:4,0:4:12:0,12,120	0/0:1,0:1:3:0,3,29	0/0:18,0:18:27:0,27,263	0/0:5,0:5:3:0,3,30	0/0:5,0:5:6:0,6,63	0/0:4,0:4:9:0,9,92	0/0:11,0:11:27:0,27,258	0/0:8,0:8:18:0,18,176	0/0:17,0:17:36:0,36,344	0/0:3,0:3:9:0,9,87	0/0:3,0:3:3:0,3,26	0/0:12,0:12:21:0,21,205	0/0:17,0:17:33:0,33,343	1/1:0,16:16:42:442,42,0	0/0:19,0:19:42:0,42,402	0/0:13,0:13:30:0,30,296	0/0:8,0:8:12:0,12,119	0/1:1,1:2:22:27,0,22	./.:.:.:.:.	0/0:3,0:3:6:0,6,59	./.:.:.:.:.	1/1:0,1:1:3:32,3,0	0/0:3,0:3:3:0,3,27	0/0:2,0:2:6:0,6,63	1/1:1,2:3:6:68,6,0	./.:.:.:.:.	0/0:4,0:4:3:0,3,30	0/0:7,0:7:9:0,9,92	1/1:0,1:1:3:31,3,0	1/1:0,11:11:21:218,21,0	./.:.:.:.:.	0/0:2,0:2:6:0,6,59	0/0:8,0:8:12:0,12,117	0/0:5,0:5:9:0,9,93	0/0:2,0:2:3:0,3,31	0/0:5,0:5:6:0,6,59	0/0:6,0:6:12:0,12,118	0/0:8,0:8:9:0,9,93	0/0:8,0:8:6:0,6,57	./.:.:.:.:.	0/0:4,0:4:3:0,3,33	0/0:4,0:4:9:0,9,92	0/0:1,0:1:3:0,3,32	0/0:6,0:6:15:0,15,150	0/0:3,0:3:9:0,9,89	1/1:0,3:3:6:63,6,0	./.:.:.:.:.	0/0:6,0:6:18:0,18,174	1/1:0,1:1:3:32,3,0	0/0:4,0:4:6:0,6,61	0/0:1,0:1:3:0,3,29	0/0:3,0:3:6:0,6,73	0/0:1,0:1:3:0,3,30	0/0:3,0:3:9:0,9,89	0/0:4,0:4:6:0,6,57	./.:.:.:.:.	0/0:3,0:3:6:0,6,62	0/0:2,0:2:6:0,6,61	0/0:6,0:6:9:0,9,89	0/0:10,0:10:12:0,12,122	0/0:1,0:1:3:0,3,32	0/0:2,0:2:6:0,6,57	0/0:2,0:2:6:0,6,59	./.:.:.:.:.	./.:.:.:.:.	0/0:4,0:4:6:0,6,63	0/0:9,0:9:15:0,15,148	./.:.:.:.:.	0/0:4,0:4:9:0,9,86	0/0:3,0:3:9:0,9,86	0/0:5,0:5:12:0,12,117	0/0:2,0:2:6:0,6,62	./.:.:.:.:.	0/0:4,0:4:6:0,6,61	0/0:2,0:2:6:0,6,62	0/0:7,0:7:12:0,12,126	0/0:3,0:3:6:0,6,59	1/1:0,6:6:15:154,15,0	./.:.:.:.:.	0/0:5,0:5:15:0,15,143	0/0:5,0:5:9:0,9,88	./.:.:.:.:.	0/0:5,0:5:12:0,12,121	0/0:6,0:6:6:0,6,62	0/0:6,0:6:12:0,12,123	0/0:3,0:3:3:0,3,32	0/0:5,0:5:12:0,12,122	0/0:3,0:3:6:0,6,59	0/0:5,0:5:12:0,12,122	0/0:2,0:2:6:0,6,57	0/0:5,0:5:9:0,9,91	0/0:6,0:6:12:0,12,118	0/0:5,0:5:15:0,15,150	0/0:2,0:2:6:0,6,59	./.:.:.:.:.	0/0:2,0:2:6:0,6,59	0/0:3,0:3:9:0,9,92	0/0:6,0:6:9:0,9,92	0/0:6,0:6:9:0,9,91	0/0:2,3:5:3:0,3,44	./.:.:.:.:.	0/0:6,0:6:6:0,6,89	./.:.:.:.:.	0/0:5,0:5:9:0,9,121	0/0:2,0:2:3:0,3,45	./.:.:.:.:.	0/0:13,0:13:21:0,21,219
chr0	110582124	.	A	T	694.08	.	AC=13;AF=0.050;AN=260;BaseQRankSum=-1.329;DP=874;Dels=0.00;FS=2.437;HaplotypeScore=0.0682;InbreedingCoeff=0.3831;MLEAC=10;MLEAF=0.038;MQ=59.08;MQ0=0;MQRankSum=0.960;QD=22.39;ReadPosRankSum=0.237	GT:AD:DP:GQ:PL	0/0:51,0:51:99:0,153,1657	0/0:12,0:12:33:0,33,364	0/0:12,0:12:33:0,33,342	0/0:37,0:37:99:0,111,1147	0/0:20,0:20:54:0,54,584	0/0:8,0:8:24:0,24,238	0/0:17,0:17:51:0,51,516	0/0:5,0:5:15:0,15,162	0/0:3,0:3:9:0,9,93	0/0:18,0:18:54:0,54,564	0/0:7,0:7:21:0,21,218	0/0:18,0:18:48:0,48,522	0/0:19,0:19:54:0,54,577	0/0:1,0:1:3:0,3,32	0/0:11,0:11:33:0,33,349	0/0:15,0:15:42:0,42,447	0/0:19,0:19:57:0,57,586	0/0:1,0:1:3:0,3,31	0/0:10,0:10:30:0,30,309	1/1:0,3:3:9:89,9,0	0/0:1,0:1:3:0,3,32	0/0:11,0:11:33:0,33,338	1/1:0,12:12:36:373,36,0	0/0:21,0:21:60:0,60,631	0/0:1,0:1:3:0,3,34	0/0:10,0:10:30:0,30,303	0/0:12,0:12:36:0,36,378	0/0:4,0:4:12:0,12,132	0/0:3,0:3:6:0,6,55	0/0:14,0:14:39:0,39,418	0/0:6,0:6:18:0,18,194	0/0:1,0:1:3:0,3,32	0/0:12,0:12:30:0,30,338	0/0:1,0:1:3:0,3,31	0/0:10,0:10:27:0,27,288	0/0:6,0:6:12:0,12,124	0/0:16,0:16:45:0,45,488	0/0:12,0:12:36:0,36,369	0/0:9,0:9:27:0,27,281	0/0:3,0:3:9:0,9,86	0/0:4,0:4:9:0,9,97	0/0:9,0:9:24:0,24,262	0/0:11,0:11:33:0,33,344	0/0:16,0:16:48:0,48,497	0/0:15,0:15:45:0,45,468	0/0:13,0:13:36:0,36,376	0/0:6,0:6:18:0,18,186	0/0:3,0:3:6:0,6,65	./.:.:.:.:.	0/0:4,0:4:9:0,9,108	0/0:3,0:3:9:0,9,92	0/0:4,0:4:9:0,9,110	0/0:1,0:1:3:0,3,32	0/0:4,0:4:12:0,12,121	0/0:7,0:7:21:0,21,219	0/0:4,0:4:12:0,12,129	0/0:4,0:4:9:0,9,89	0/0:2,0:2:6:0,6,66	0/0:2,0:2:6:0,6,60	0/0:7,0:7:21:0,21,220	0/0:2,0:2:6:0,6,59	0/0:5,0:5:15:0,15,154	0/0:7,0:7:18:0,18,198	0/0:1,0:1:3:0,3,32	0/0:3,0:3:9:0,9,96	./.:.:.:.:.	0/0:1,0:1:3:0,3,32	0/0:5,0:5:15:0,15,147	0/0:2,0:2:6:0,6,61	./.:.:.:.:.	0/0:3,0:3:9:0,9,92	0/0:4,0:4:12:0,12,122	0/0:3,0:3:9:0,9,93	0/0:5,0:5:15:0,15,156	0/0:4,0:4:9:0,9,106	0/0:2,0:2:6:0,6,60	0/0:2,0:2:6:0,6,63	0/0:7,0:7:21:0,21,219	./.:.:.:.:.	0/0:1,0:1:3:0,3,32	0/0:3,0:3:9:0,9,94	0/0:2,0:2:6:0,6,61	0/0:4,0:4:12:0,12,126	0/0:2,0:2:6:0,6,61	0/0:4,0:4:12:0,12,120	0/0:7,0:7:21:0,21,221	0/0:3,0:3:9:0,9,92	0/0:3,0:3:9:0,9,92	0/0:10,0:10:30:0,30,308	0/0:3,0:3:9:0,9,97	0/0:6,0:6:18:0,18,185	0/0:8,0:8:24:0,24,245	0/0:4,0:4:12:0,12,126	0/0:5,0:5:15:0,15,152	0/0:1,0:1:3:0,3,32	0/0:4,0:4:12:0,12,119	0/0:6,0:6:18:0,18,184	./.:.:.:.:.	0/0:3,0:3:9:0,9,92	0/0:2,0:2:6:0,6,59	0/0:5,0:5:12:0,12,116	./.:.:.:.:.	0/0:2,0:2:6:0,6,63	0/1:2,1:3:22:22,0,52	1/1:0,3:3:9:95,9,0	1/1:0,3:3:9:89,9,0	0/0:6,0:6:18:0,18,186	0/0:3,0:3:9:0,9,93	0/0:2,0:2:6:0,6,61	0/0:6,0:6:18:0,18,180	0/0:6,0:6:15:0,15,170	0/0:2,0:2:6:0,6,61	0/0:4,0:4:12:0,12,126	0/0:8,0:8:24:0,24,245	0/0:3,0:3:9:0,9,95	0/0:5,0:5:15:0,15,154	0/0:7,0:7:21:0,21,218	0/0:4,0:4:9:0,9,106	./.:.:.:.:.	0/0:6,0:6:18:0,18,185	0/0:1,0:1:3:0,3,31	0/0:3,0:3:9:0,9,90	0/0:2,0:2:6:0,6,61	0/0:4,0:4:12:0,12,122	0/0:5,0:5:15:0,15,154	1/1:0,3:3:9:90,9,0	0/0:3,0:3:6:0,6,75	1/1:0,4:4:12:125,12,0	0/0:4,0:4:12:0,12,126	0/0:2,0:2:3:0,3,45	0/0:2,0:2:3:0,3,45	0/0:1,0:1:3:0,3,27	0/0:2,0:2:3:0,3,45	0/0:12,1:13:21:0,21,282	0/0:2,0:2:3:0,3,45	0/0:6,0:6:15:0,15,171	0/0:31,0:31:93:0,93,1052
chr0	110582922	.	C	A	744.37	.	AC=21;AF=0.087;AN=242;BaseQRankSum=1.126;DP=666;Dels=0.00;FS=1.493;HaplotypeScore=0.0788;InbreedingCoeff=0.3907;MLEAC=16;MLEAF=0.066;MQ=59.72;MQ0=1;MQRankSum=1.072;QD=21.89;ReadPosRankSum=0.397	GT:AD:DP:GQ:PL	0/0:41,0:41:99:0,123,1302	0/0:20,0:20:54:0,54,586	0/0:13,0:13:36:0,36,385	0/0:26,0:26:78:0,78,776	0/0:6,0:6:18:0,18,190	0/0:6,0:6:18:0,18,189	0/0:13,0:13:39:0,39,389	0/0:3,0:3:9:0,9,92	0/0:2,0:2:6:0,6,63	0/0:22,0:22:57:0,57,623	0/0:2,0:2:6:0,6,61	0/0:7,0:7:18:0,18,193	0/0:10,0:10:27:0,27,292	0/0:1,0:1:3:0,3,31	0/0:20,0:20:51:0,51,571	0/0:20,0:20:54:0,54,583	0/0:16,0:16:48:0,48,487	0/0:3,0:3:9:0,9,92	0/0:4,0:4:12:0,12,118	./.:.:.:.:.	0/0:3,0:3:9:0,9,95	0/0:6,0:6:18:0,18,176	0/0:13,0:13:30:0,30,353	0/0:23,0:23:69:0,69,702	0/0:1,0:1:3:0,3,31	0/0:13,0:13:36:0,36,384	0/0:3,0:3:9:0,9,95	0/0:2,0:2:6:0,6,65	0/0:1,0:1:3:0,3,32	0/0:18,0:18:54:0,54,538	0/0:3,0:3:9:0,9,89	0/0:1,0:1:3:0,3,31	0/0:9,0:9:21:0,21,246	0/0:2,0:2:6:0,6,61	0/0:7,0:7:18:0,18,200	0/0:3,0:3:9:0,9,97	0/0:12,0:12:30:0,30,329	0/0:6,0:6:15:0,15,160	0/0:6,0:6:15:0,15,165	0/0:1,0:1:3:0,3,32	0/0:3,0:3:9:0,9,97	0/0:11,0:11:33:0,33,337	0/0:14,0:14:36:0,36,397	0/0:9,0:9:21:0,21,239	0/0:8,0:8:21:0,21,232	0/0:18,0:19:51:0,51,547	0/0:7,0:7:21:0,21,211	0/0:3,0:3:9:0,9,94	0/0:1,0:1:3:0,3,32	0/0:2,0:2:6:0,6,61	0/0:2,0:2:6:0,6,59	0/0:3,0:3:9:0,9,89	0/0:6,0:6:18:0,18,181	0/0:2,0:2:6:0,6,61	./.:.:.:.:.	0/0:2,0:2:6:0,6,61	0/0:1,0:1:3:0,3,32	0/0:3,0:3:9:0,9,89	./.:.:.:.:.	0/0:2,0:2:6:0,6,62	0/0:3,0:3:6:0,6,73	0/0:3,0:3:6:0,6,75	0/0:2,0:2:6:0,6,64	0/0:4,0:4:12:0,12,122	0/0:3,0:3:9:0,9,92	0/0:2,0:2:6:0,6,62	./.:.:.:.:.	0/0:4,0:4:12:0,12,122	0/0:7,0:7:15:0,15,176	./.:.:.:.:.	0/0:1,0:1:3:0,3,30	1/1:0,1:1:3:31,3,0	1/1:0,2:2:6:63,6,0	1/1:0,2:2:6:62,6,0	0/0:6,0:6:18:0,18,183	0/0:1,0:1:3:0,3,32	0/0:8,0:8:24:0,24,243	0/0:2,0:2:6:0,6,61	./.:.:.:.:.	0/0:4,0:4:9:0,9,108	./.:.:.:.:.	0/0:1,0:1:3:0,3,29	0/0:2,0:2:6:0,6,69	1/1:0,2:2:6:59,6,0	1/1:0,3:3:6:63,6,0	0/0:4,0:4:12:0,12,125	0/0:4,0:4:12:0,12,121	./.:.:.:.:.	0/0:3,0:3:9:0,9,95	0/0:3,0:3:9:0,9,88	0/0:1,0:1:3:0,3,32	0/0:2,0:2:3:0,3,45	0/0:1,0:1:3:0,3,31	0/0:3,0:3:6:0,6,77	0/0:1,0:1:3:0,3,30	0/0:2,0:2:6:0,6,63	0/0:2,0:2:6:0,6,65	0/0:2,0:2:6:0,6,61	0/0:1,0:1:3:0,3,31	./.:.:.:.:.	0/0:2,0:2:6:0,6,61	0/0:2,0:2:6:0,6,63	./.:.:.:.:.	0/1:1,1:2:24:26,0,24	0/0:4,0:4:12:0,12,122	0/0:1,0:1:3:0,3,32	0/0:3,0:3:9:0,9,97	0/0:1,0:1:3:0,3,31	./.:.:.:.:.	0/0:5,0:5:15:0,15,150	0/0:4,0:4:12:0,12,122	./.:.:.:.:.	0/0:5,0:5:15:0,15,161	0/0:6,0:6:18:0,18,175	./.:.:.:.:.	0/0:5,0:5:15:0,15,156	0/0:3,0:3:9:0,9,95	1/1:0,3:3:9:95,9,0	0/0:2,0:2:6:0,6,62	1/1:0,1:1:3:31,3,0	0/0:1,0:1:3:0,3,31	0/0:4,0:4:6:0,6,89	1/1:0,5:5:12:140,12,0	1/1:0,3:3:9:95,9,0	1/1:0,10:10:30:311,30,0	0/0:1,0:1:3:0,3,31	0/0:4,0:4:12:0,12,124	0/0:2,0:2:6:0,6,59	0/0:1,0:1:3:0,3,31	./.:.:.:.:.	0/0:2,0:2:3:0,3,45	0/0:4,0:4:6:0,6,89	./.:.:.:.:.	./.:.:.:.:.	0/0:2,0:2:3:0,3,45	0/0:2,0:2:3:0,3,45	0/0:17,0:17:51:0,51,534
chr0	110598069	.	A	T	1069.32	.	AC=23;AF=0.093;AN=246;BaseQRankSum=0.138;DP=602;Dels=0.00;FS=9.754;HaplotypeScore=0.0828;InbreedingCoeff=0.4447;MLEAC=19;MLEAF=0.077;MQ=59.00;MQ0=0;MQRankSum=1.923;QD=23.76;ReadPosRankSum=-1.286	GT:AD:DP:GQ:PL	0/0:31,0:31:81:0,81,893	0/0:16,0:16:48:0,48,481	0/0:11,0:11:33:0,33,333	0/0:22,0:22:66:0,66,652	0/0:13,0:13:36:0,36,385	0/0:6,0:6:18:0,18,188	0/0:7,0:7:21:0,21,206	0/0:3,0:3:9:0,9,93	0/0:3,0:3:6:0,6,55	0/0:5,0:5:15:0,15,157	0/0:2,0:2:6:0,6,68	0/0:7,0:7:21:0,21,214	0/0:11,0:11:33:0,33,344	0/0:2,0:2:6:0,6,59	0/0:5,0:5:15:0,15,157	0/0:5,0:5:15:0,15,153	0/0:11,0:11:33:0,33,336	0/0:2,0:2:6:0,6,63	./.:.:.:.:.	0/0:2,0:2:6:0,6,61	0/0:2,0:2:6:0,6,65	0/0:6,0:6:18:0,18,183	0/0:13,0:13:33:0,33,366	1/1:0,8:8:24:245,24,0	0/0:3,0:3:9:0,9,97	0/0:13,0:13:39:0,39,403	0/0:15,0:15:39:0,39,431	0/0:5,0:5:15:0,15,162	./.:.:.:.:.	0/0:13,0:13:39:0,39,389	0/0:3,0:3:9:0,9,97	0/0:4,0:4:12:0,12,133	0/0:6,0:6:18:0,18,178	./.:.:.:.:.	0/0:10,0:10:27:0,27,291	0/0:4,0:4:12:0,12,128	0/0:16,0:16:39:0,39,426	0/0:6,0:6:18:0,18,186	0/0:4,0:4:12:0,12,118	./.:.:.:.:.	0/0:1,0:1:3:0,3,34	0/0:12,0:12:36:0,36,375	0/0:8,0:8:24:0,24,237	1/1:0,8:8:24:249,24,0	0/0:13,0:13:39:0,39,393	0/0:9,0:9:27:0,27,271	0/0:6,0:6:18:0,18,187	0/0:1,0:1:3:0,3,34	0/0:2,0:2:6:0,6,63	0/0:3,0:3:9:0,9,91	./.:.:.:.:.	./.:.:.:.:.	0/0:4,0:4:12:0,12,120	./.:.:.:.:.	1/1:0,4:4:12:122,12,0	0/0:2,0:2:6:0,6,61	1/1:0,2:2:6:60,6,0	1/1:0,7:7:21:211,21,0	0/0:1,0:1:3:0,3,32	1/1:0,1:1:3:32,3,0	0/0:1,0:1:3:0,3,31	0/0:2,0:2:6:0,6,61	0/0:3,0:3:9:0,9,92	./.:.:.:.:.	0/0:3,0:3:9:0,9,96	0/0:1,0:1:3:0,3,31	0/0:1,0:1:3:0,3,33	0/0:6,0:6:18:0,18,178	0/0:3,0:3:9:0,9,89	0/0:1,0:1:3:0,3,30	0/0:2,0:2:6:0,6,63	0/0:3,0:3:9:0,9,92	./.:.:.:.:.	0/1:1,1:2:24:24,0,25	1/1:0,1:1:3:33,3,0	1/1:0,1:1:3:32,3,0	0/0:3,0:3:9:0,9,96	0/0:3,0:3:9:0,9,91	0/0:1,0:1:3:0,3,32	0/0:4,0:4:12:0,12,124	./.:.:.:.:.	0/0:1,0:1:3:0,3,30	0/0:10,0:10:30:0,30,325	0/0:3,0:3:9:0,9,91	0/0:5,0:5:15:0,15,148	0/0:3,0:3:9:0,9,89	0/0:5,0:5:15:0,15,159	0/0:1,0:1:3:0,3,31	0/0:2,0:2:6:0,6,61	0/0:1,0:1:3:0,3,30	0/0:1,0:1:3:0,3,33	0/0:1,0:1:3:0,3,30	0/0:3,0:3:9:0,9,94	0/0:5,0:5:15:0,15,155	0/0:2,0:2:6:0,6,63	0/0:1,0:1:3:0,3,31	0/0:5,0:5:15:0,15,150	0/0:1,0:1:3:0,3,31	./.:.:.:.:.	0/0:1,0:1:3:0,3,32	0/0:2,0:2:6:0,6,62	0/0:2,0:2:6:0,6,61	./.:.:.:.:.	0/0:1,0:1:3:0,3,31	0/0:1,0:1:3:0,3,32	0/0:2,0:2:6:0,6,61	0/0:3,0:3:9:0,9,96	0/0:2,0:2:6:0,6,59	0/0:2,0:2:6:0,6,63	0/0:2,0:2:6:0,6,57	0/0:6,0:6:18:0,18,186	0/0:2,0:2:6:0,6,66	0/0:6,0:6:18:0,18,180	./.:.:.:.:.	0/0:2,0:2:6:0,6,63	0/0:5,0:5:15:0,15,158	0/0:4,0:4:12:0,12,121	0/0:2,0:2:6:0,6,61	1/1:0,3:3:9:86,9,0	0/0:1,0:1:3:0,3,30	1/1:0,6:6:18:180,18,0	1/1:0,2:2:6:60,6,0	0/0:4,0:4:12:0,12,126	0/0:4,0:4:12:0,12,126	0/0:1,0:1:3:0,3,30	0/0:4,0:4:12:0,12,130	0/0:3,0:3:9:0,9,95	0/0:5,0:5:15:0,15,153	0/0:3,0:3:9:0,9,90	0/0:7,0:7:18:0,18,200	0/0:2,0:2:3:0,3,45	0/0:4,0:4:9:0,9,103	0/0:6,0:6:9:0,9,134	0/0:4,0:4:9:0,9,107	./.:.:.:.:.	0/0:7,0:7:15:0,15,180	0/0:20,0:20:60:0,60,676
chr0	110598446	.	G	A	5828.89	.	AC=66;AF=0.275;AN=240;BaseQRankSum=-2.812;DP=788;Dels=0.00;FS=7.595;HaplotypeScore=0.1064;InbreedingCoeff=0.6694;MLEAC=66;MLEAF=0.275;MQ=59.63;MQ0=0;MQRankSum=-0.651;QD=26.02;ReadPosRankSum=1.523	GT:AD:DP:GQ:PL	0/0:42,0:42:99:0,126,1365	0/0:27,0:27:78:0,78,845	1/1:0,23:23:66:676,66,0	0/0:37,0:37:99:0,108,1119	0/0:7,0:7:21:0,21,224	1/1:0,5:5:15:154,15,0	0/0:11,0:11:33:0,33,337	./.:.:.:.:.	0/0:1,0:1:3:0,3,31	0/0:9,0:9:27:0,27,280	0/0:1,0:1:3:0,3,33	0/0:10,0:10:30:0,30,314	0/0:28,0:28:84:0,84,886	./.:.:.:.:.	0/0:15,0:15:42:0,42,458	0/0:13,0:13:39:0,39,410	0/0:18,0:18:54:0,54,564	0/0:1,0:1:3:0,3,32	./.:.:.:.:.	1/1:0,6:6:18:181,18,0	0/0:4,0:4:12:0,12,134	1/1:0,10:10:30:303,30,0	1/1:0,13:13:39:392,39,0	0/0:21,0:21:57:0,57,628	./.:.:.:.:.	0/1:4,11:15:84:280,0,84	0/0:9,0:9:27:0,27,286	1/1:0,1:1:3:35,3,0	0/1:2,1:3:22:22,0,55	0/0:20,0:20:57:0,57,604	./.:.:.:.:.	0/0:2,0:2:6:0,6,66	1/1:0,13:13:36:373,36,0	0/0:1,0:1:3:0,3,32	0/0:19,0:19:57:0,57,589	./.:.:.:.:.	1/1:0,9:9:27:263,27,0	0/0:10,0:10:30:0,30,306	1/1:0,9:9:27:271,27,0	./.:.:.:.:.	1/1:0,2:2:6:68,6,0	0/0:16,0:16:45:0,45,471	0/0:7,0:7:21:0,21,214	0/0:10,0:10:27:0,27,304	1/1:0,10:10:30:316,30,0	1/1:0,18:18:51:530,51,0	1/1:0,11:11:33:338,33,0	./.:.:.:.:.	0/0:1,0:1:3:0,3,33	1/1:0,5:5:15:154,15,0	0/0:2,0:2:6:0,6,59	1/1:0,3:3:9:92,9,0	0/0:9,0:9:24:0,24,262	0/0:4,0:4:12:0,12,130	0/0:9,0:9:27:0,27,280	0/0:1,0:1:3:0,3,32	0/0:4,0:4:12:0,12,122	0/0:2,0:2:6:0,6,65	0/0:1,0:1:3:0,3,32	0/0:3,0:3:9:0,9,93	0/0:5,0:5:15:0,15,158	0/0:2,0:2:6:0,6,69	0/0:9,0:9:27:0,27,288	0/0:5,0:5:15:0,15,159	0/0:5,0:5:15:0,15,151	0/0:2,0:2:6:0,6,59	0/0:5,0:5:15:0,15,148	0/0:6,0:6:18:0,18,189	1/1:0,6:6:15:168,15,0	./.:.:.:.:.	1/1:0,2:2:6:62,6,0	0/0:3,0:3:9:0,9,93	1/1:0,1:1:3:32,3,0	0/1:1,1:2:23:23,0,25	0/0:3,0:3:9:0,9,94	0/0:4,0:4:12:0,12,126	1/1:0,1:1:3:29,3,0	./.:.:.:.:.	./.:.:.:.:.	0/0:6,0:6:18:0,18,185	0/0:3,0:3:9:0,9,96	./.:.:.:.:.	0/0:3,0:3:9:0,9,95	./.:.:.:.:.	0/0:4,0:4:12:0,12,121	./.:.:.:.:.	0/0:5,0:5:15:0,15,161	0/0:4,0:4:12:0,12,127	0/0:4,0:4:12:0,12,124	0/1:2,1:3:24:24,0,55	0/0:3,0:3:9:0,9,97	0/0:2,0:2:6:0,6,65	0/0:2,0:2:6:0,6,61	0/0:1,0:1:3:0,3,32	0/0:2,0:2:6:0,6,65	0/0:2,0:2:6:0,6,63	0/0:4,0:4:12:0,12,124	0/0:1,0:1:3:0,3,31	./.:.:.:.:.	0/0:2,0:2:6:0,6,64	0/0:4,0:4:12:0,12,132	0/0:1,0:1:3:0,3,33	0/0:2,0:2:6:0,6,54	1/1:0,3:3:9:86,9,0	./.:.:.:.:.	1/1:0,3:3:9:100,9,0	0/0:1,0:1:3:0,3,24	0/0:7,0:7:21:0,21,216	0/0:2,0:2:6:0,6,66	0/0:2,0:2:6:0,6,63	0/0:3,0:3:9:0,9,92	0/0:2,0:2:6:0,6,68	0/0:5,0:5:15:0,15,162	1/1:0,4:4:12:126,12,0	1/1:0,7:7:21:217,21,0	0/0:5,0:5:15:0,15,156	0/0:5,0:5:12:0,12,136	0/0:7,0:7:21:0,21,216	0/0:5,0:5:15:0,15,154	0/0:1,0:1:3:0,3,31	0/0:3,0:3:9:0,9,97	0/0:1,0:1:3:0,3,30	0/0:1,0:1:3:0,3,30	1/1:0,6:6:18:181,18,0	1/1:0,5:5:15:149,15,0	1/1:0,7:7:21:218,21,0	1/1:0,3:3:9:89,9,0	1/1:0,5:5:15:156,15,0	0/0:4,0:4:12:0,12,127	1/1:0,2:2:3:45,3,0	0/0:2,0:2:3:0,3,45	0/0:3,0:3:6:0,6,63	0/0:4,0:4:6:0,6,89	1/1:0,5:5:9:120,9,0	./.:.:.:.:.	1/1:0,3:3:6:76,6,0	0/0:21,0:21:63:0,63,719
chr0	110599244	.	T	A	7128.47	.	AC=72;AF=0.281;AN=256;BaseQRankSum=4.897;DP=774;Dels=0.00;FS=7.979;HaplotypeScore=0.0600;InbreedingCoeff=0.6582;MLEAC=71;MLEAF=0.277;MQ=58.33;MQ0=0;MQRankSum=0.268;QD=27.63;ReadPosRankSum=-1.324	GT:AD:DP:GQ:PL	0/0:41,0:41:99:0,123,1254	0/0:14,0:14:42:0,42,415	0/0:15,0:15:45:0,45,438	1/1:0,44:44:99:1346,132,0	1/1:0,16:16:45:489,45,0	0/0:6,0:6:18:0,18,180	1/1:0,10:10:30:302,30,0	1/1:0,3:3:9:97,9,0	0/0:2,0:2:6:0,6,61	1/1:0,10:10:30:305,30,0	1/1:0,2:2:3:32,3,0	0/0:13,0:13:39:0,39,390	1/1:0,13:13:39:401,39,0	0/0:2,0:2:6:0,6,61	1/1:0,24:24:72:753,72,0	1/1:0,5:5:15:153,15,0	1/1:0,14:14:36:389,36,0	0/0:3,0:3:9:0,9,96	./.:.:.:.:.	0/0:1,0:1:3:0,3,29	0/0:2,0:2:6:0,6,63	0/0:4,0:4:12:0,12,117	0/0:16,0:16:45:0,45,458	0/0:21,0:21:63:0,63,637	0/0:2,0:2:3:0,3,31	0/0:13,0:13:39:0,39,388	0/0:17,0:17:51:0,51,504	./.:.:.:.:.	0/0:2,0:2:6:0,6,65	1/1:0,16:16:45:478,45,0	1/1:0,1:1:3:33,3,0	1/1:0,3:3:9:100,9,0	0/0:5,0:5:15:0,15,148	1/1:0,3:3:9:96,9,0	0/0:9,0:9:27:0,27,267	0/1:2,1:3:26:26,0,26	0/0:9,0:9:27:0,27,267	1/1:0,9:9:27:275,27,0	0/0:9,0:9:27:0,27,264	0/1:1,1:2:26:26,0,26	./.:.:.:.:.	0/0:13,0:13:39:0,39,398	0/0:13,0:13:39:0,39,388	0/0:15,0:15:42:0,42,440	0/0:16,0:16:45:0,45,461	0/0:6,0:6:18:0,18,180	0/0:7,0:7:18:0,18,195	0/0:3,0:3:9:0,9,95	./.:.:.:.:.	0/0:5,0:5:15:0,15,148	0/0:2,0:2:6:0,6,57	0/0:2,0:2:3:0,3,45	1/1:0,5:5:15:161,15,0	1/1:0,3:3:9:95,9,0	0/0:1,0:1:3:0,3,29	1/1:0,1:1:3:32,3,0	0/0:4,0:4:12:0,12,115	0/0:4,0:4:12:0,12,118	0/0:2,0:2:6:0,6,65	0/0:8,0:8:24:0,24,240	1/1:0,2:2:6:59,6,0	1/1:0,3:3:9:91,9,0	1/1:0,11:11:33:338,33,0	0/0:4,0:4:12:0,12,115	0/0:5,0:5:15:0,15,144	1/1:0,5:5:15:153,15,0	1/1:0,4:4:12:125,12,0	0/0:6,0:6:18:0,18,180	0/0:3,0:3:9:0,9,91	./.:.:.:.:.	0/0:2,0:2:6:0,6,58	0/0:1,0:1:3:0,3,31	0/0:2,0:2:6:0,6,59	0/0:2,0:2:6:0,6,58	0/0:5,0:5:15:0,15,151	0/0:1,0:1:3:0,3,32	0/0:2,0:2:6:0,6,60	0/0:5,0:5:15:0,15,146	0/0:4,0:4:12:0,12,117	0/0:5,0:5:12:0,12,139	./.:.:.:.:.	0/0:3,0:3:9:0,9,88	0/0:6,0:6:15:0,15,156	0/0:4,0:4:12:0,12,122	0/0:5,0:5:15:0,15,147	0/0:2,0:2:6:0,6,59	1/1:0,4:4:12:122,12,0	1/1:0,3:3:9:92,9,0	./.:.:.:.:.	1/1:0,4:4:12:128,12,0	1/1:0,1:1:3:26,3,0	0/0:3,0:3:9:0,9,86	1/1:0,4:4:12:125,12,0	0/0:1,0:1:3:0,3,31	1/1:0,1:1:3:32,3,0	0/0:2,0:2:6:0,6,60	0/1:2,6:8:37:175,0,37	0/0:2,0:2:6:0,6,57	1/1:0,1:1:3:33,3,0	0/0:2,0:2:6:0,6,59	0/0:1,0:1:3:0,3,32	0/0:1,0:1:3:0,3,30	0/1:1,3:4:18:82,0,18	./.:.:.:.:.	0/0:7,0:7:21:0,21,217	0/0:3,0:3:9:0,9,89	0/0:2,0:2:6:0,6,65	0/0:1,0:1:3:0,3,29	1/1:0,3:3:9:95,9,0	./.:.:.:.:.	0/0:1,0:1:3:0,3,31	1/1:0,3:3:9:95,9,0	1/1:0,6:6:18:190,18,0	0/0:6,0:6:18:0,18,176	0/0:6,0:6:18:0,18,184	0/0:2,0:2:6:0,6,57	1/1:0,4:4:12:128,12,0	0/0:1,0:1:3:0,3,29	0/0:6,0:6:18:0,18,179	0/0:1,0:1:3:0,3,32	0/0:4,0:4:12:0,12,122	0/0:4,0:4:12:0,12,115	0/0:3,0:3:9:0,9,93	0/0:2,0:2:6:0,6,61	0/0:2,0:2:6:0,6,61	0/0:6,0:6:18:0,18,168	0/0:6,0:6:18:0,18,181	0/0:7,0:7:21:0,21,214	0/0:4,0:4:12:0,12,120	0/0:4,0:4:6:0,6,89	0/0:3,0:3:6:0,6,75	0/0:2,0:2:3:0,3,45	0/0:4,0:4:9:0,9,106	0/0:4,0:4:6:0,6,89	0/0:2,0:2:3:0,3,45	0/0:4,0:4:6:0,6,89	0/0:32,0:32:87:0,87,983
chr0	110600893	.	G	A	4057.23	.	AC=49;AF=0.193;AN=254;BaseQRankSum=2.918;DP=927;Dels=0.00;FS=0.770;HaplotypeScore=0.1577;InbreedingCoeff=0.6679;MLEAC=44;MLEAF=0.173;MQ=59.55;MQ0=0;MQRankSum=0.817;QD=27.60;ReadPosRankSum=0.160	GT:AD:DP:GQ:PL	0/0:65,0:65:99:0,195,2051	0/0:16,0:16:48:0,48,472	0/0:16,0:17:45:0,45,491	0/0:48,0:48:99:0,135,1405	1/1:0,15:15:45:477,45,0	0/0:13,0:13:33:0,33,369	0/0:21,0:21:63:0,63,656	./.:.:.:.:.	0/0:2,0:2:6:0,6,53	0/0:8,0:8:24:0,24,257	./.:.:.:.:.	0/0:13,0:13:39:0,39,406	1/1:0,16:16:48:513,48,0	./.:.:.:.:.	0/0:18,0:18:51:0,51,544	1/1:0,20:20:60:631,60,0	1/1:0,15:15:45:486,45,0	0/0:1,0:1:3:0,3,31	0/0:9,0:9:27:0,27,285	0/0:15,0:15:42:0,42,459	./.:.:.:.:.	0/0:12,0:12:27:0,27,307	0/0:12,0:12:36:0,36,365	0/0:25,0:25:75:0,75,771	0/0:2,0:2:6:0,6,63	0/0:14,0:14:39:0,39,412	0/0:18,0:18:54:0,54,567	1/1:0,8:8:24:261,24,0	1/1:0,1:1:3:34,3,0	0/0:16,0:16:48:0,48,507	0/0:1,0:1:3:0,3,31	0/1:1,3:4:18:87,0,18	0/0:15,0:15:45:0,45,472	1/1:0,1:1:3:32,3,0	0/0:7,0:7:21:0,21,219	0/0:2,0:2:6:0,6,67	0/0:11,0:11:30:0,30,309	0/0:6,0:6:18:0,18,191	0/0:14,0:14:42:0,42,445	0/0:2,0:2:6:0,6,63	0/0:5,0:5:15:0,15,161	0/0:11,0:11:33:0,33,333	0/0:19,0:19:54:0,54,576	0/0:21,0:21:63:0,63,639	0/0:12,0:12:36:0,36,381	0/0:17,0:17:48:0,48,509	0/0:9,0:9:27:0,27,279	0/0:3,0:3:9:0,9,95	0/0:2,0:2:6:0,6,63	0/0:4,0:4:12:0,12,131	0/0:2,0:2:6:0,6,63	0/0:2,0:2:6:0,6,62	0/0:6,0:6:18:0,18,196	0/0:2,0:2:6:0,6,71	0/0:4,0:4:12:0,12,128	1/1:0,2:2:6:63,6,0	0/0:3,0:3:9:0,9,90	0/0:2,0:2:6:0,6,63	0/0:4,0:4:12:0,12,131	0/0:3,0:3:9:0,9,89	1/1:0,4:4:12:127,12,0	1/1:0,5:5:15:155,15,0	1/1:0,6:6:15:161,15,0	0/0:6,0:6:18:0,18,178	1/1:0,4:4:12:126,12,0	0/0:3,0:3:9:0,9,86	0/0:3,0:3:9:0,9,94	1/1:0,1:1:3:34,3,0	1/1:0,5:5:15:156,15,0	0/0:1,0:1:3:0,3,31	0/0:2,0:2:6:0,6,59	0/0:4,0:4:12:0,12,125	0/0:6,0:6:18:0,18,186	0/0:6,0:6:18:0,18,187	0/0:3,0:3:9:0,9,99	0/0:2,0:2:6:0,6,59	0/0:4,0:4:12:0,12,122	0/0:3,0:3:9:0,9,95	0/0:1,0:1:3:0,3,32	0/0:2,0:2:6:0,6,61	0/0:3,0:3:6:0,6,76	0/0:2,0:2:6:0,6,65	0/0:4,0:4:12:0,12,118	0/0:6,0:6:15:0,15,176	0/0:5,0:5:15:0,15,165	0/0:5,0:5:15:0,15,151	1/1:0,4:4:12:124,12,0	0/0:5,0:5:15:0,15,156	1/1:0,5:5:15:160,15,0	1/1:0,2:2:6:63,6,0	./.:.:.:.:.	0/0:6,0:6:18:0,18,185	1/1:0,3:3:9:97,9,0	0/0:1,0:1:3:0,3,32	1/1:0,3:3:9:96,9,0	0/0:2,0:2:6:0,6,61	0/1:1,4:5:15:119,0,15	0/0:4,0:4:12:0,12,126	1/1:0,2:2:6:62,6,0	0/0:2,0:2:6:0,6,59	1/1:0,7:7:21:230,21,0	./.:.:.:.:.	0/1:2,1:3:25:25,0,50	0/0:7,0:7:21:0,21,223	0/0:1,0:1:3:0,3,30	0/0:3,0:3:9:0,9,95	./.:.:.:.:.	0/0:4,0:4:12:0,12,129	0/0:2,0:2:6:0,6,63	0/0:7,0:7:21:0,21,218	0/0:5,0:5:15:0,15,157	0/0:2,0:2:6:0,6,63	0/0:12,0:12:33:0,33,357	1/1:0,4:4:12:130,12,0	0/0:5,0:5:15:0,15,148	./.:.:.:.:.	1/1:0,2:2:6:67,6,0	0/0:5,0:5:15:0,15,159	0/0:2,0:2:6:0,6,55	0/0:2,0:2:6:0,6,53	0/0:9,0:9:27:0,27,292	0/0:5,0:5:15:0,15,158	0/0:7,0:7:18:0,18,202	0/0:4,0:4:12:0,12,125	0/0:8,0:8:21:0,21,240	0/0:4,0:4:12:0,12,125	0/0:3,0:3:9:0,9,82	./.:.:.:.:.	0/0:5,0:5:12:0,12,142	./.:.:.:.:.	0/0:2,0:2:3:0,3,45	0/0:6,0:6:9:0,9,134	0/0:14,0:14:24:0,24,320	0/0:1,0:1:3:0,3,31	0/0:4,0:4:6:0,6,89	0/0:11,0:11:21:0,21,270	0/0:14,0:14:42:0,42,475
chr0	110625295	.	C	A	1317.4	.	AC=22;AF=0.091;AN=242;BaseQRankSum=-4.775;DP=710;Dels=0.00;FS=1.783;HaplotypeScore=0.0881;InbreedingCoeff=0.4717;MLEAC=15;MLEAF=0.062;MQ=57.60;MQ0=4;MQRankSum=1.332;QD=23.53;ReadPosRankSum=3.407	GT:AD:DP:GQ:PL	0/0:46,0:46:99:0,129,1429	1/1:0,18:18:51:539,51,0	0/0:11,0:11:33:0,33,356	0/0:32,0:32:90:0,90,982	0/0:21,0:21:60:0,60,665	0/0:8,0:8:21:0,21,210	0/0:7,0:7:18:0,18,204	./.:.:.:.:.	./.:.:.:.:.	0/0:7,0:7:21:0,21,224	./.:.:.:.:.	0/0:12,0:12:36:0,36,389	0/0:15,0:16:39:0,39,438	./.:.:.:.:.	0/0:23,0:23:69:0,69,729	0/0:12,0:12:36:0,36,388	0/0:12,0:12:30:0,30,348	0/0:1,0:1:3:0,3,32	0/0:2,0:2:6:0,6,64	0/0:1,0:1:3:0,3,34	0/0:1,0:1:3:0,3,31	1/1:0,4:6:12:118,12,0	0/0:11,0:11:27:0,27,316	0/0:19,0:19:57:0,57,623	0/0:1,0:2:3:0,3,34	0/0:16,0:16:36:0,36,425	0/0:12,0:12:36:0,36,378	0/0:1,0:1:3:0,3,32	./.:.:.:.:.	0/0:9,0:9:27:0,27,291	./.:.:.:.:.	./.:.:.:.:.	0/0:5,0:5:15:0,15,162	0/0:1,0:1:3:0,3,34	0/0:7,0:7:21:0,21,230	./.:.:.:.:.	0/0:9,0:9:27:0,27,291	0/0:6,0:6:18:0,18,179	0/0:7,0:7:21:0,21,222	./.:.:.:.:.	0/0:2,0:2:6:0,6,69	0/0:10,0:10:30:0,30,318	0/0:14,0:14:39:0,39,442	0/0:15,0:15:45:0,45,484	0/0:16,0:16:42:0,42,480	0/0:14,0:14:42:0,42,454	0/0:11,0:11:30:0,30,344	0/0:1,0:1:3:0,3,32	0/0:3,0:5:9:0,9,98	0/0:6,0:6:18:0,18,199	0/0:2,0:2:6:0,6,62	0/0:2,0:2:6:0,6,62	0/0:5,0:5:15:0,15,167	0/0:4,0:4:12:0,12,122	0/0:1,0:1:3:0,3,34	0/0:2,0:2:6:0,6,63	0/0:3,0:3:9:0,9,88	0/0:4,0:5:12:0,12,132	0/0:2,0:2:6:0,6,66	0/0:6,0:6:18:0,18,191	0/0:3,0:3:9:0,9,95	./.:.:.:.:.	0/0:5,0:5:15:0,15,159	./.:.:.:.:.	0/0:5,0:5:15:0,15,161	0/0:4,0:4:12:0,12,121	0/0:1,0:2:3:0,3,32	0/0:5,0:5:15:0,15,153	./.:.:.:.:.	./.:.:1:.:.	1/1:0,1:1:3:32,3,0	0/0:5,0:5:15:0,15,162	0/0:3,0:3:9:0,9,99	0/0:1,0:1:3:0,3,34	0/0:3,0:3:9:0,9,97	0/0:3,0:3:9:0,9,97	0/0:4,0:4:12:0,12,132	1/1:0,1:1:3:32,3,0	0/0:2,0:2:6:0,6,67	0/0:7,0:7:21:0,21,218	0/0:1,0:1:3:0,3,32	./.:.:.:.:.	0/0:1,0:1:3:0,3,33	1/1:0,10:10:30:312,30,0	0/0:6,0:6:18:0,18,191	0/0:1,0:1:3:0,3,34	0/0:5,0:5:15:0,15,159	0/0:2,0:2:6:0,6,67	0/0:1,0:1:3:0,3,31	0/0:2,0:2:6:0,6,65	0/0:4,0:4:12:0,12,122	0/0:3,0:3:9:0,9,97	0/0:1,0:1:3:0,3,32	0/0:3,0:3:9:0,9,92	0/0:3,0:3:9:0,9,95	0/0:1,0:1:3:0,3,31	0/0:3,0:3:9:0,9,95	0/0:3,0:4:9:0,9,101	0/0:2,0:2:6:0,6,61	0/0:3,0:3:9:0,9,95	0/0:2,0:2:6:0,6,61	0/0:3,0:4:9:0,9,89	0/0:1,0:1:3:0,3,31	0/0:6,0:6:18:0,18,184	0/0:3,0:3:9:0,9,99	0/0:6,0:6:15:0,15,172	1/1:0,1:1:3:33,3,0	1/1:0,6:6:18:185,18,0	0/0:1,0:1:3:0,3,27	0/0:1,0:1:3:0,3,32	0/0:7,0:7:21:0,21,228	0/0:1,0:1:3:0,3,27	0/0:7,0:7:21:0,21,218	0/0:2,0:2:6:0,6,64	0/0:7,0:7:21:0,21,217	0/0:1,0:2:3:0,3,31	0/0:3,0:3:9:0,9,99	0/0:3,0:3:9:0,9,92	1/1:0,2:2:6:59,6,0	1/1:0,3:3:9:92,9,0	0/0:2,0:2:6:0,6,64	0/0:1,0:1:3:0,3,32	1/1:0,4:4:9:104,9,0	1/1:0,4:4:12:124,12,0	0/0:3,0:3:9:0,9,96	0/0:7,0:7:21:0,21,215	0/0:2,0:2:6:0,6,59	0/0:5,0:5:15:0,15,165	0/0:1,0:1:3:0,3,32	0/0:1,0:1:3:0,3,30	./.:.:.:.:.	./.:.:.:.:.	0/0:5,0:5:9:0,9,116	0/0:4,0:4:12:0,12,125	0/0:5,0:5:9:0,9,121	0/0:2,0:2:3:0,3,45	0/0:18,0:18:54:0,54,602
chr0	110625570	.	G	A	1316.45	.	AC=24;AF=0.102;AN=236;BaseQRankSum=-2.088;DP=523;Dels=0.00;FS=1.823;HaplotypeScore=0.0330;InbreedingCoeff=0.3581;MLEAC=23;MLEAF=0.097;MQ=58.54;MQ0=1;MQRankSum=2.675;QD=20.90;ReadPosRankSum=-0.821	GT:AD:DP:GQ:PL	0/0:23,0:23:60:0,60,671	0/0:16,0:16:48:0,48,505	0/0:6,0:6:18:0,18,195	0/0:18,0:18:54:0,54,570	0/0:14,0:14:42:0,42,447	0/0:2,0:2:6:0,6,63	0/0:3,0:3:9:0,9,97	0/0:1,0:1:3:0,3,32	0/0:1,0:1:3:0,3,31	0/0:9,0:9:27:0,27,288	0/0:1,0:1:3:0,3,32	1/1:0,9:9:27:269,27,0	0/0:10,0:10:30:0,30,326	./.:.:.:.:.	0/0:14,0:14:42:0,42,447	0/0:7,0:7:21:0,21,218	0/0:10,0:10:30:0,30,306	./.:.:.:.:.	0/0:1,0:1:3:0,3,31	0/0:1,0:1:3:0,3,33	0/0:1,0:1:3:0,3,32	0/0:3,0:3:9:0,9,89	0/0:6,0:6:18:0,18,191	0/1:7,3:10:38:38,0,164	0/0:1,0:1:3:0,3,28	0/0:14,0:14:39:0,39,433	0/0:12,0:12:36:0,36,374	0/0:2,0:2:6:0,6,68	0/0:2,0:2:6:0,6,61	0/0:4,0:4:12:0,12,124	./.:.:.:.:.	0/0:1,0:1:3:0,3,28	0/0:2,0:2:6:0,6,67	0/0:1,0:1:3:0,3,32	0/0:2,0:2:6:0,6,65	0/0:1,0:1:3:0,3,32	0/0:11,0:11:33:0,33,346	0/0:3,0:3:9:0,9,94	0/0:6,0:6:18:0,18,191	./.:.:.:.:.	0/0:1,0:1:3:0,3,33	0/0:6,0:6:18:0,18,194	0/0:13,0:13:39:0,39,414	1/1:0,8:8:24:248,24,0	1/1:0,12:12:33:348,33,0	0/0:11,0:11:24:0,24,298	0/0:13,0:13:33:0,33,380	0/1:1,1:2:24:24,0,26	0/0:1,0:1:3:0,3,32	0/0:1,0:1:3:0,3,31	0/0:1,0:1:3:0,3,33	0/0:2,0:2:6:0,6,63	0/0:3,0:3:9:0,9,97	0/0:2,0:2:6:0,6,65	0/0:2,0:2:6:0,6,65	./.:.:.:.:.	1/1:0,1:2:3:31,3,0	1/1:0,8:8:24:251,24,0	./.:.:.:.:.	0/0:2,0:2:6:0,6,63	0/0:2,0:2:6:0,6,64	0/0:2,0:2:6:0,6,59	0/0:7,0:7:21:0,21,226	./.:.:.:.:.	0/0:3,0:3:9:0,9,97	0/0:3,0:3:9:0,9,92	0/0:1,0:1:3:0,3,33	0/0:2,0:2:6:0,6,69	0/0:1,0:1:3:0,3,31	0/0:1,0:1:3:0,3,32	0/0:2,0:2:6:0,6,61	0/0:4,0:4:12:0,12,125	./.:.:.:.:.	0/0:1,0:1:3:0,3,33	1/1:0,2:2:6:59,6,0	1/1:0,2:2:6:63,6,0	0/0:2,0:2:6:0,6,61	0/0:2,0:2:6:0,6,65	1/1:0,1:1:3:31,3,0	0/0:6,0:6:18:0,18,189	./.:.:.:.:.	./.:.:.:.:.	./.:.:.:.:.	0/0:3,0:3:9:0,9,97	0/0:6,0:6:18:0,18,191	0/0:2,0:2:6:0,6,65	0/0:2,0:2:6:0,6,63	./.:.:.:.:.	0/0:3,0:3:9:0,9,97	./.:.:.:.:.	0/0:1,0:1:3:0,3,30	0/0:2,0:2:6:0,6,63	0/0:3,0:3:9:0,9,100	0/0:1,0:1:3:0,3,33	0/0:5,0:5:15:0,15,161	0/0:1,0:1:3:0,3,32	./.:.:.:.:.	0/0:3,0:3:9:0,9,92	0/0:2,0:2:6:0,6,63	./.:.:.:.:.	0/0:1,0:1:3:0,3,29	./.:.:.:.:.	0/0:2,0:2:6:0,6,65	0/0:2,0:2:6:0,6,64	0/0:1,0:1:3:0,3,31	0/0:1,0:1:3:0,3,33	0/0:1,0:1:3:0,3,32	0/0:6,0:6:15:0,15,174	0/0:1,0:1:3:0,3,32	0/0:1,0:1:3:0,3,31	0/0:3,0:3:9:0,9,94	0/0:1,0:1:3:0,3,32	0/0:8,0:8:18:0,18,217	0/0:8,0:8:24:0,24,250	0/0:4,0:4:12:0,12,134	0/0:2,0:2:6:0,6,61	0/0:2,0:2:6:0,6,59	0/0:3,0:3:9:0,9,96	0/0:1,0:1:3:0,3,33	./.:.:.:.:.	1/1:0,4:4:12:123,12,0	./.:.:.:.:.	0/0:1,0:1:3:0,3,33	0/0:4,0:4:12:0,12,130	0/0:1,0:1:3:0,3,33	0/0:6,0:6:18:0,18,192	1/1:0,2:2:6:61,6,0	1/1:0,1:1:3:33,3,0	0/0:3,0:3:9:0,9,102	0/0:8,0:8:15:0,15,188	0/0:4,0:4:6:0,6,89	./.:.:.:.:.	0/0:14,0:14:33:0,33,377	0/0:6,0:6:15:0,15,171	0/0:3,0:3:6:0,6,76	0/0:2,0:2:3:0,3,45	0/0:20,0:20:60:0,60,687
chr0	110629351	.	T	A	3635.23	.	AC=42;AF=0.171;AN=246;BaseQRankSum=5.810;DP=840;Dels=0.00;FS=4.670;HaplotypeScore=0.1987;InbreedingCoeff=0.6756;MLEAC=38;MLEAF=0.154;MQ=57.85;MQ0=0;MQRankSum=2.954;QD=27.33;ReadPosRankSum=-2.105	GT:AD:DP:GQ:PL	0/0:59,0:59:99:0,177,1805	0/0:24,0:24:63:0,63,681	0/0:18,0:18:51:0,51,518	0/0:27,0:27:72:0,72,750	1/1:1,27:28:78:827,78,0	0/0:11,0:11:30:0,30,317	0/0:17,0:17:48:0,48,473	1/1:0,1:1:3:31,3,0	0/0:2,0:2:6:0,6,67	0/0:15,0:15:39:0,39,429	0/0:5,0:5:15:0,15,156	0/0:14,0:14:39:0,39,408	0/0:8,0:8:21:0,21,213	./.:.:.:.:.	1/1:0,11:11:33:342,33,0	1/1:1,16:17:48:500,48,0	0/0:12,0:12:36:0,36,352	./.:.:.:.:.	0/0:5,0:5:15:0,15,147	./.:.:.:.:.	0/0:1,0:1:3:0,3,31	0/0:11,0:11:30:0,30,321	0/0:23,0:23:57:0,57,628	0/0:20,0:20:57:0,57,590	0/0:2,0:2:6:0,6,61	0/0:10,0:10:27:0,27,288	0/0:23,0:23:69:0,69,700	./.:.:.:.:.	1/1:0,2:2:6:65,6,0	1/1:0,16:16:45:472,45,0	./.:.:.:.:.	1/1:0,4:4:12:130,12,0	0/0:8,0:8:21:0,21,222	1/1:0,4:4:12:127,12,0	0/0:11,0:11:33:0,33,340	1/1:0,3:3:9:93,9,0	0/0:18,0:18:54:0,54,563	0/0:8,0:8:21:0,21,230	1/1:0,11:11:33:344,33,0	0/0:3,0:3:9:0,9,96	0/0:6,0:6:18:0,18,195	0/0:4,0:4:9:0,9,104	0/0:22,0:22:57:0,57,610	0/0:9,0:9:27:0,27,269	0/0:16,0:16:45:0,45,466	0/0:18,0:18:51:0,51,523	0/0:5,0:5:15:0,15,154	./.:.:.:.:.	0/0:3,0:3:9:0,9,92	0/0:6,0:6:18:0,18,179	0/0:2,0:2:6:0,6,61	0/0:2,0:2:6:0,6,59	0/0:2,0:2:6:0,6,59	0/0:5,0:5:12:0,12,133	0/0:6,0:6:18:0,18,192	0/0:3,0:3:9:0,9,91	0/0:3,0:3:9:0,9,91	0/0:9,0:9:27:0,27,271	0/0:4,0:4:12:0,12,120	0/0:7,0:7:21:0,21,212	0/0:4,0:4:12:0,12,118	./.:.:.:.:.	0/0:6,0:6:18:0,18,176	0/0:5,0:5:15:0,15,147	0/0:4,0:4:12:0,12,121	1/1:0,4:4:12:124,12,0	1/1:0,4:4:12:129,12,0	0/0:3,0:3:9:0,9,92	1/1:0,4:4:12:123,12,0	./.:.:.:.:.	0/0:2,0:2:6:0,6,57	0/0:3,0:3:9:0,9,87	0/0:2,0:2:6:0,6,58	0/0:5,0:5:15:0,15,144	0/0:5,0:5:15:0,15,148	0/0:3,0:3:6:0,6,74	./.:.:.:.:.	0/0:1,0:1:3:0,3,31	0/0:1,0:1:3:0,3,30	0/0:7,0:7:18:0,18,204	0/0:1,0:1:3:0,3,30	0/0:1,0:1:3:0,3,29	0/0:10,0:10:30:0,30,306	0/0:7,0:7:21:0,21,210	0/0:2,0:2:6:0,6,63	0/0:1,0:1:3:0,3,32	1/1:0,4:4:12:129,12,0	1/1:0,5:5:15:151,15,0	1/1:0,1:1:3:31,3,0	./.:.:.:.:.	1/1:0,2:2:6:67,6,0	0/0:4,0:4:12:0,12,118	1/1:0,4:4:12:120,12,0	1/1:0,1:1:3:32,3,0	0/0:2,0:2:6:0,6,59	0/0:3,0:3:9:0,9,91	0/0:2,0:2:6:0,6,61	0/0:4,0:4:12:0,12,122	./.:.:.:.:.	0/0:4,0:4:12:0,12,121	0/0:2,0:2:6:0,6,60	./.:.:.:.:.	0/0:3,0:3:9:0,9,88	0/0:1,0:1:3:0,3,30	0/0:3,0:3:9:0,9,89	0/0:3,0:3:9:0,9,90	0/0:3,0:3:9:0,9,92	0/0:6,0:6:18:0,18,181	0/0:3,0:3:9:0,9,95	0/0:1,0:1:3:0,3,28	0/0:5,0:5:12:0,12,130	0/0:3,0:3:9:0,9,96	0/0:9,0:9:24:0,24,254	0/0:3,0:3:9:0,9,92	1/1:0,3:3:9:95,9,0	1/1:0,4:4:12:118,12,0	0/0:2,0:2:6:0,6,62	0/0:2,0:2:6:0,6,60	0/0:3,0:3:9:0,9,90	0/0:4,0:4:12:0,12,124	./.:.:.:.:.	0/0:8,0:8:24:0,24,235	0/0:10,0:10:24:0,24,273	0/0:2,0:2:6:0,6,60	0/0:2,0:2:6:0,6,60	0/0:3,0:3:9:0,9,87	0/0:1,0:1:3:0,3,31	0/0:1,0:1:3:0,3,30	0/0:1,0:1:3:0,3,32	0/0:2,0:3:3:0,3,45	./.:.:.:.:.	0/0:2,0:2:3:0,3,30	0/0:4,0:4:9:0,9,107	0/0:4,0:4:6:0,6,89	0/0:6,0:6:9:0,9,134	0/0:4,0:4:6:0,6,89	0/0:20,0:20:60:0,60,658
chr0	110629837	.	T	C	4449.96	.	AC=42;AF=0.158;AN=266;BaseQRankSum=1.124;DP=998;Dels=0.00;FS=3.598;HaplotypeScore=0.2238;InbreedingCoeff=0.6474;MLEAC=40;MLEAF=0.150;MQ=59.64;MQ0=0;MQRankSum=-1.041;QD=27.30;ReadPosRankSum=-1.759	GT:AD:DP:GQ:PL	0/0:56,0:56:99:0,168,1738	0/0:14,0:14:42:0,42,428	0/0:10,0:10:30:0,30,299	0/0:49,0:49:99:0,147,1472	1/1:0,13:13:39:400,39,0	0/0:19,0:19:54:0,54,558	0/0:15,0:15:45:0,45,439	1/1:0,3:3:9:95,9,0	0/0:3,0:3:9:0,9,97	0/0:26,0:26:78:0,78,778	0/0:1,0:1:3:0,3,31	0/0:9,0:9:27:0,27,266	0/0:11,0:11:27:0,27,312	0/0:1,0:1:3:0,3,29	1/1:0,20:20:60:605,60,0	1/1:0,25:25:72:750,72,0	0/0:17,0:17:51:0,51,503	0/0:3,0:3:9:0,9,94	0/0:10,0:10:21:0,21,253	0/0:13,0:13:36:0,36,376	./.:.:.:.:.	0/0:13,0:13:39:0,39,396	0/0:25,0:25:72:0,72,741	0/0:18,0:18:51:0,51,538	0/0:1,0:1:3:0,3,35	0/0:12,0:12:36:0,36,366	0/0:14,0:14:33:0,33,371	1/1:0,5:5:15:166,15,0	0/1:1,2:3:23:56,0,23	1/1:0,18:18:51:543,51,0	1/1:0,11:11:33:355,33,0	1/1:0,5:5:15:148,15,0	0/0:23,0:23:66:0,66,674	0/1:1,7:8:7:196,0,7	0/0:19,0:19:57:0,57,576	0/0:5,0:5:15:0,15,153	0/0:15,0:15:42:0,42,436	0/0:16,0:16:48:0,48,486	1/1:0,11:11:33:327,33,0	0/0:1,0:1:3:0,3,33	0/0:5,0:5:15:0,15,161	0/0:14,0:14:39:0,39,408	0/0:15,0:15:39:0,39,407	0/0:13,0:13:39:0,39,408	0/0:17,0:17:51:0,51,519	0/0:17,0:17:45:0,45,476	0/0:10,0:10:30:0,30,301	0/0:8,0:8:24:0,24,256	0/0:2,0:2:6:0,6,59	0/0:3,0:3:9:0,9,88	0/0:3,0:3:9:0,9,95	0/0:2,0:2:6:0,6,59	0/0:8,0:8:24:0,24,248	0/0:3,0:3:9:0,9,91	0/0:3,0:3:9:0,9,94	./.:.:.:.:.	0/0:6,0:6:18:0,18,180	0/0:9,0:9:24:0,24,257	0/0:2,0:2:6:0,6,60	0/0:2,0:2:6:0,6,62	0/0:1,0:1:3:0,3,29	0/0:1,0:1:3:0,3,29	0/0:10,0:10:27:0,27,284	0/0:2,0:2:6:0,6,58	0/0:12,0:12:36:0,36,362	1/1:0,4:4:12:122,12,0	1/1:0,2:2:6:60,6,0	0/0:8,0:8:24:0,24,240	1/1:0,4:4:12:122,12,0	0/0:2,0:2:6:0,6,63	0/0:2,0:2:6:0,6,61	0/0:2,0:2:6:0,6,62	0/0:1,0:1:3:0,3,32	0/0:5,0:5:15:0,15,150	0/0:5,0:5:15:0,15,152	0/0:5,0:5:15:0,15,153	0/0:3,0:3:9:0,9,93	0/0:1,0:1:3:0,3,29	0/0:1,0:1:3:0,3,29	0/0:4,0:4:12:0,12,123	0/0:3,0:3:9:0,9,95	0/0:1,0:1:3:0,3,29	0/0:7,0:7:21:0,21,222	0/0:5,0:5:15:0,15,151	0/0:9,0:9:27:0,27,274	0/0:6,0:6:18:0,18,179	1/1:0,7:8:21:218,21,0	0/0:3,0:3:9:0,9,96	1/1:0,9:9:27:282,27,0	1/1:0,4:4:12:124,12,0	1/1:0,1:1:3:30,3,0	0/0:5,0:5:15:0,15,150	1/1:0,2:2:6:65,6,0	1/1:0,1:1:3:32,3,0	0/0:1,0:1:3:0,3,30	0/0:4,0:4:12:0,12,126	0/0:3,0:3:9:0,9,98	0/0:1,0:1:3:0,3,30	0/0:1,0:1:3:0,3,30	0/0:5,0:5:15:0,15,146	0/0:5,0:5:15:0,15,154	./.:.:.:.:.	0/0:2,0:2:6:0,6,61	0/0:2,0:2:6:0,6,62	0/0:4,0:4:12:0,12,123	0/0:1,0:1:3:0,3,30	0/0:7,0:7:21:0,21,221	0/0:7,0:7:21:0,21,211	0/0:6,0:6:18:0,18,175	0/0:8,0:8:24:0,24,233	0/0:6,0:6:15:0,15,162	0/0:6,0:6:18:0,18,179	0/0:6,0:6:18:0,18,176	0/0:9,0:9:27:0,27,272	1/1:0,3:3:9:97,9,0	1/1:0,3:3:9:93,9,0	0/0:4,0:4:12:0,12,115	0/0:4,0:4:12:0,12,120	0/0:1,0:1:3:0,3,31	0/0:2,0:2:6:0,6,61	0/0:3,0:3:9:0,9,93	0/0:4,0:4:12:0,12,122	0/0:4,0:4:12:0,12,127	0/0:7,0:7:21:0,21,211	0/0:4,0:4:12:0,12,118	0/0:6,0:6:18:0,18,182	0/0:5,0:5:15:0,15,149	0/0:5,0:5:15:0,15,156	0/0:3,0:3:9:0,9,90	0/0:2,0:2:3:0,3,45	0/0:2,0:2:3:0,3,45	0/0:1,0:1:3:0,3,32	0/0:4,0:4:6:0,6,89	./.:.:.:.:.	0/0:4,0:4:9:0,9,107	0/0:2,0:2:3:0,3,45	0/0:19,0:19:57:0,57,631
chr0	110637744	.	G	A	1708.3	.	AC=23;AF=0.088;AN=262;BaseQRankSum=-2.491;DP=919;Dels=0.00;FS=0.504;HaplotypeScore=0.0598;InbreedingCoeff=0.5125;MLEAC=20;MLEAF=0.076;MQ=59.73;MQ0=0;MQRankSum=0.530;QD=23.40;ReadPosRankSum=-0.628	GT:AD:DP:GQ:PL	0/0:41,0:41:99:0,123,1300	0/0:25,0:25:72:0,72,739	0/0:25,0:25:72:0,72,750	0/0:37,0:37:99:0,111,1107	0/0:16,0:16:45:0,45,465	0/0:4,0:4:12:0,12,127	0/0:13,0:13:36:0,36,378	0/0:2,0:2:6:0,6,61	0/0:1,0:1:3:0,3,33	0/0:17,0:17:48:0,48,504	0/0:3,0:3:9:0,9,95	0/0:14,0:14:42:0,42,419	0/0:12,0:12:36:0,36,359	./.:.:.:.:.	0/0:26,0:26:75:0,75,767	0/0:18,0:18:54:0,54,548	0/0:14,0:14:42:0,42,432	./.:.:.:.:.	0/0:2,0:2:6:0,6,61	0/0:4,0:4:9:0,9,106	0/0:1,0:1:3:0,3,34	1/1:0,8:8:24:243,24,0	1/1:0,20:20:60:603,60,0	0/0:14,0:14:39:0,39,402	0/0:1,0:1:3:0,3,33	0/0:11,0:11:33:0,33,342	0/0:11,0:11:33:0,33,332	0/0:3,0:3:9:0,9,95	0/0:1,0:1:3:0,3,32	0/0:23,0:23:66:0,66,680	0/0:5,0:5:15:0,15,143	0/0:1,0:1:3:0,3,30	0/0:9,0:9:27:0,27,276	0/0:3,0:3:9:0,9,96	0/0:17,0:17:51:0,51,508	0/0:1,0:1:3:0,3,35	0/0:21,0:21:63:0,63,624	0/0:7,0:7:18:0,18,195	0/0:15,0:15:45:0,45,442	0/0:3,0:3:9:0,9,92	0/0:4,0:4:12:0,12,122	0/0:16,0:16:48:0,48,492	0/0:19,0:19:51:0,51,554	0/0:19,0:19:54:0,54,574	0/0:23,0:23:66:0,66,689	0/0:26,0:26:72:0,72,758	0/0:12,0:12:36:0,36,363	0/0:3,0:3:9:0,9,96	0/0:2,0:2:6:0,6,59	0/0:4,0:4:12:0,12,124	0/0:2,0:2:6:0,6,57	0/0:3,0:3:9:0,9,92	0/0:6,0:6:18:0,18,185	0/0:5,0:5:15:0,15,154	0/0:5,0:5:15:0,15,151	0/0:1,0:1:3:0,3,32	0/0:3,0:3:9:0,9,97	0/0:11,0:11:30:0,30,322	0/0:1,0:1:3:0,3,29	0/0:7,0:7:18:0,18,203	0/0:4,0:4:9:0,9,107	0/0:6,0:6:18:0,18,183	0/0:9,0:9:24:0,24,253	0/0:6,0:6:18:0,18,180	0/0:2,0:2:6:0,6,59	0/0:3,0:3:9:0,9,90	0/0:2,0:2:6:0,6,58	0/0:5,0:5:15:0,15,150	0/0:3,0:3:9:0,9,89	0/0:1,0:1:3:0,3,31	1/1:0,4:4:12:117,12,0	0/0:5,0:5:15:0,15,150	0/0:4,0:4:12:0,12,124	0/0:4,0:4:12:0,12,118	0/0:6,0:6:18:0,18,180	0/0:4,0:4:12:0,12,126	0/0:1,0:1:3:0,3,30	./.:.:.:.:.	0/0:1,0:1:3:0,3,30	0/0:2,0:2:6:0,6,66	0/0:1,0:1:3:0,3,30	0/0:2,0:2:6:0,6,61	0/0:2,0:2:6:0,6,64	0/0:2,0:2:6:0,6,59	0/0:1,0:1:3:0,3,32	0/0:2,0:2:6:0,6,59	0/0:4,0:4:12:0,12,111	0/0:2,0:2:6:0,6,67	0/0:5,0:5:15:0,15,153	0/0:1,0:1:3:0,3,32	0/0:3,0:3:9:0,9,92	0/0:4,0:4:12:0,12,113	0/0:1,0:1:3:0,3,30	0/0:1,0:1:3:0,3,30	0/0:2,0:2:6:0,6,62	0/0:4,0:4:12:0,12,132	0/0:3,0:3:9:0,9,92	0/0:3,0:3:9:0,9,92	0/0:1,0:1:3:0,3,31	0/0:4,0:4:9:0,9,107	0/0:6,0:6:18:0,18,175	0/0:2,0:2:6:0,6,61	0/0:2,0:2:6:0,6,63	1/1:0,1:1:3:33,3,0	1/1:0,4:4:12:122,12,0	1/1:0,3:3:9:89,9,0	0/0:6,0:6:18:0,18,186	0/0:5,0:5:15:0,15,148	./.:.:.:.:.	0/0:2,0:2:6:0,6,65	0/0:4,0:4:12:0,12,115	./.:.:.:.:.	0/0:9,0:9:27:0,27,270	0/0:1,0:1:3:0,3,32	0/0:4,0:4:12:0,12,126	0/0:6,0:6:18:0,18,183	0/0:5,0:5:15:0,15,148	0/0:5,0:5:15:0,15,147	0/0:6,0:6:18:0,18,177	1/1:0,5:5:15:148,15,0	0/1:5,1:6:15:15,0,137	0/0:6,0:6:18:0,18,185	1/1:0,6:6:15:162,15,0	./.:.:.:.:.	1/1:0,5:5:12:135,12,0	1/1:0,6:6:18:183,18,0	1/1:0,5:5:15:154,15,0	0/0:5,0:5:15:0,15,148	0/0:1,0:1:3:0,3,30	0/0:5,0:5:9:0,9,120	0/0:3,0:3:6:0,6,75	0/0:5,0:5:12:0,12,132	0/0:6,0:6:9:0,9,134	0/0:10,0:10:21:0,21,258	0/0:4,0:4:6:0,6,89	0/0:3,0:3:6:0,6,73	0/0:26,0:26:78:0,78,895
chr0	110640138	.	T	A	3325.66	.	AC=53;AF=0.230;AN=230;BaseQRankSum=0.953;DP=595;Dels=0.00;FS=1.293;HaplotypeScore=0.0375;InbreedingCoeff=0.6154;MLEAC=48;MLEAF=0.209;MQ=59.42;MQ0=0;MQRankSum=0.848;QD=27.04;ReadPosRankSum=-0.469	GT:AD:DP:GQ:PL	0/0:46,0:46:99:0,132,1412	0/0:17,0:17:48:0,48,512	0/0:12,0:12:36:0,36,363	0/0:24,0:24:72:0,72,723	1/1:0,8:8:24:250,24,0	0/0:5,0:5:15:0,15,152	0/0:7,0:7:18:0,18,194	0/0:1,0:1:3:0,3,30	0/0:1,0:1:3:0,3,32	0/0:5,0:5:15:0,15,147	./.:.:.:.:.	0/0:13,0:13:39:0,39,391	1/1:0,9:9:27:279,27,0	./.:.:.:.:.	1/1:0,20:20:60:619,60,0	0/0:7,0:7:21:0,21,207	1/1:0,8:8:21:218,21,0	0/0:1,0:1:3:0,3,32	0/0:3,0:3:9:0,9,92	0/0:5,0:5:9:0,9,119	0/0:3,0:3:9:0,9,92	0/0:5,0:5:15:0,15,157	0/0:7,0:7:21:0,21,215	0/0:11,0:11:30:0,30,323	0/0:1,0:1:3:0,3,29	1/1:0,12:12:36:376,36,0	0/0:6,0:6:18:0,18,186	./.:.:.:.:.	1/1:0,1:1:3:32,3,0	1/1:0,17:17:51:524,51,0	1/1:0,1:1:3:32,3,0	1/1:0,2:2:6:63,6,0	0/0:7,0:7:21:0,21,217	./.:.:.:.:.	0/0:10,0:10:27:0,27,290	./.:.:.:.:.	0/0:12,0:12:36:0,36,363	0/0:3,0:3:9:0,9,93	0/0:10,0:10:30:0,30,302	./.:.:.:.:.	1/1:0,1:1:3:31,3,0	0/0:13,0:13:39:0,39,393	0/0:13,0:13:39:0,39,393	0/0:12,0:12:36:0,36,373	0/0:9,0:9:27:0,27,281	0/0:12,0:12:36:0,36,370	0/0:11,0:11:33:0,33,336	./.:.:.:.:.	0/0:2,0:2:6:0,6,66	0/0:4,0:4:12:0,12,124	./.:.:.:.:.	1/1:0,2:2:3:45,3,0	0/0:1,0:1:3:0,3,31	0/0:2,0:2:6:0,6,61	0/0:4,0:4:12:0,12,122	1/1:0,1:1:3:30,3,0	0/0:2,0:2:6:0,6,65	0/0:5,0:5:15:0,15,154	0/0:1,0:1:3:0,3,30	0/0:8,0:8:24:0,24,243	1/1:0,4:4:12:126,12,0	1/1:0,4:4:12:124,12,0	1/1:0,2:2:6:63,6,0	1/1:0,2:2:6:66,6,0	0/0:4,0:4:12:0,12,128	1/1:0,1:1:3:31,3,0	0/0:1,0:1:3:0,3,31	0/0:3,0:3:9:0,9,92	0/0:2,0:2:6:0,6,59	./.:.:.:.:.	0/0:1,0:1:3:0,3,32	./.:.:.:.:.	0/0:4,0:4:9:0,9,110	0/0:3,0:3:9:0,9,89	0/0:2,0:2:3:0,3,31	0/0:1,0:1:3:0,3,31	0/0:2,0:2:6:0,6,60	./.:.:.:.:.	0/0:1,0:1:3:0,3,31	0/0:2,0:2:6:0,6,60	0/0:4,0:4:12:0,12,122	0/0:2,0:2:6:0,6,60	./.:.:.:.:.	0/0:1,0:1:3:0,3,31	0/0:3,0:3:9:0,9,89	0/0:1,0:1:3:0,3,31	1/1:0,4:4:12:124,12,0	0/0:1,0:1:3:0,3,32	1/1:0,3:3:9:92,9,0	0/1:1,1:2:23:26,0,23	1/1:0,5:5:15:158,15,0	0/0:5,0:5:15:0,15,150	./.:.:.:.:.	0/0:1,0:1:3:0,3,30	./.:.:.:.:.	./.:.:.:.:.	0/0:3,0:3:9:0,9,85	0/0:1,0:1:3:0,3,30	1/1:0,3:3:9:95,9,0	./.:.:.:.:.	1/1:0,1:1:3:33,3,0	1/1:0,4:4:12:125,12,0	1/1:0,2:2:6:61,6,0	./.:.:.:.:.	0/0:4,0:4:12:0,12,124	0/0:3,0:3:9:0,9,94	0/0:1,0:1:3:0,3,32	0/0:4,0:4:12:0,12,120	0/0:1,0:1:3:0,3,30	0/0:1,0:1:3:0,3,32	0/0:7,0:7:21:0,21,210	0/0:1,0:1:3:0,3,30	0/0:8,0:8:24:0,24,247	1/1:0,2:2:6:66,6,0	0/0:1,0:1:3:0,3,33	1/1:0,2:2:6:59,6,0	0/0:1,0:1:3:0,3,30	0/0:5,0:5:15:0,15,156	0/0:3,0:3:9:0,9,86	0/0:3,0:3:9:0,9,91	0/0:3,0:3:9:0,9,97	0/0:3,0:3:9:0,9,96	0/0:2,0:2:6:0,6,59	0/0:5,0:5:15:0,15,153	0/0:2,0:2:6:0,6,59	0/0:3,0:3:9:0,9,86	0/0:4,0:4:12:0,12,123	0/0:3,0:3:9:0,9,94	./.:.:.:.:.	./.:.:.:.:.	./.:.:.:.:.	0/0:1,0:1:3:0,3,31	0/0:2,0:2:6:0,6,62	0/0:6,0:6:12:0,12,151	./.:.:.:.:.	./.:.:.:.:.	0/0:26,0:26:78:0,78,858
chr0	110641648	.	C	T	1655.57	.	AC=35;AF=0.137;AN=256;BaseQRankSum=1.517;DP=797;Dels=0.00;FS=0.967;HaplotypeScore=0.0853;InbreedingCoeff=0.5283;MLEAC=30;MLEAF=0.117;MQ=56.65;MQ0=0;MQRankSum=1.944;QD=19.03;ReadPosRankSum=-0.325	GT:AD:DP:GQ:PL	0/0:41,0:41:99:0,108,1164	0/0:12,0:12:36:0,36,366	0/0:13,0:13:36:0,36,366	0/0:29,0:30:81:0,81,825	0/0:8,0:8:18:0,18,177	0/0:12,0:12:30:0,30,318	1/1:0,10:10:27:275,27,0	0/0:6,0:6:18:0,18,182	0/0:3,0:3:9:0,9,94	0/0:5,0:5:12:0,12,122	0/0:4,0:4:12:0,12,130	0/0:16,0:16:42:0,42,437	0/0:13,0:13:39:0,39,382	0/1:1,1:2:25:26,0,25	0/0:7,0:7:21:0,21,205	0/0:8,0:8:21:0,21,213	0/0:13,0:13:39:0,39,401	0/1:4,1:5:17:17,0,109	0/0:9,0:9:24:0,24,246	0/0:12,0:12:27:0,27,286	0/0:4,0:4:12:0,12,128	1/1:0,12:12:30:298,30,0	1/1:0,7:7:21:211,21,0	0/0:22,0:22:60:0,60,614	0/0:1,0:1:3:0,3,34	0/0:15,0:15:45:0,45,450	0/0:9,0:9:24:0,24,236	0/0:7,0:7:21:0,21,225	0/0:4,0:4:12:0,12,114	0/0:14,0:14:33:0,33,349	0/0:8,0:8:24:0,24,237	0/0:2,0:2:6:0,6,51	0/0:11,0:11:30:0,30,301	0/0:3,0:3:9:0,9,90	0/0:10,0:10:30:0,30,316	0/0:3,0:3:9:0,9,95	0/0:16,0:16:39:0,39,394	0/0:9,0:9:27:0,27,260	0/0:18,0:18:42:0,42,430	./.:.:.:.:.	0/0:4,0:4:12:0,12,128	0/0:13,0:13:36:0,36,378	0/0:13,0:13:33:0,33,328	0/0:20,0:20:51:0,51,562	0/0:17,0:17:42:0,42,431	0/0:11,0:11:30:0,30,301	0/0:8,0:8:21:0,21,208	0/0:6,0:6:15:0,15,156	./.:.:.:.:.	0/0:2,0:2:6:0,6,59	0/0:2,0:2:6:0,6,63	./.:.:.:.:.	0/0:6,0:6:18:0,18,188	1/1:0,2:2:6:62,6,0	0/0:4,0:4:12:0,12,126	0/0:7,0:7:21:0,21,203	0/0:2,0:2:6:0,6,57	0/0:4,0:4:9:0,9,96	0/0:1,0:1:3:0,3,30	0/0:4,0:4:9:0,9,105	0/0:2,0:2:6:0,6,63	0/0:1,0:1:3:0,3,31	0/0:7,0:7:21:0,21,203	0/0:5,0:5:12:0,12,117	0/0:6,0:6:18:0,18,171	0/0:2,0:2:6:0,6,59	1/1:0,7:7:21:216,21,0	0/0:2,0:2:6:0,6,60	0/0:4,0:4:12:0,12,121	0/0:2,0:2:6:0,6,60	1/1:0,1:1:3:29,3,0	0/0:6,0:6:18:0,18,181	0/0:2,0:2:6:0,6,56	0/0:2,0:2:6:0,6,59	0/0:1,0:1:3:0,3,30	0/0:2,0:2:6:0,6,59	0/0:2,0:2:3:0,3,45	1/1:0,1:1:3:32,3,0	0/0:2,0:2:6:0,6,61	./.:.:.:.:.	0/0:4,0:4:6:0,6,78	0/0:4,0:4:9:0,9,107	0/0:6,0:6:18:0,18,184	0/0:4,0:4:12:0,12,117	0/0:2,0:2:6:0,6,60	0/0:5,0:5:15:0,15,160	./.:.:.:.:.	0/0:5,0:5:15:0,15,144	0/0:3,0:3:9:0,9,90	0/0:6,0:6:18:0,18,191	0/0:1,0:1:3:0,3,32	0/0:2,0:2:6:0,6,61	0/0:5,0:5:12:0,12,139	1/1:0,2:2:3:32,3,0	0/0:1,0:1:3:0,3,30	0/0:3,0:3:9:0,9,86	0/0:7,0:7:21:0,21,220	0/0:1,0:1:3:0,3,29	0/0:2,0:2:6:0,6,61	./.:.:.:.:.	0/0:8,0:8:24:0,24,246	0/0:5,0:5:15:0,15,158	0/0:2,0:2:6:0,6,57	./.:.:.:.:.	1/1:0,1:1:3:32,3,0	1/1:0,6:6:18:186,18,0	0/0:1,0:1:3:0,3,23	0/0:6,0:6:18:0,18,181	0/0:4,0:4:12:0,12,127	0/0:5,0:5:6:0,6,59	0/0:1,0:1:3:0,3,31	0/0:4,0:4:12:0,12,129	0/0:6,0:6:18:0,18,184	0/0:4,0:4:9:0,9,89	0/0:1,0:1:3:0,3,32	0/0:3,0:3:9:0,9,90	0/0:5,0:5:9:0,9,106	0/0:4,0:4:12:0,12,122	0/0:3,0:3:9:0,9,91	1/1:0,1:1:3:32,3,0	0/1:4,1:5:16:16,0,106	0/0:2,0:2:6:0,6,59	1/1:0,4:4:9:93,9,0	1/1:0,8:8:15:185,15,0	1/1:0,1:1:3:32,3,0	1/1:0,8:8:15:171,15,0	1/1:0,4:4:6:60,6,0	0/0:1,0:1:3:0,3,30	0/0:1,0:1:3:0,3,32	./.:.:.:.:.	0/0:2,0:2:3:0,3,45	0/0:4,0:4:6:0,6,89	0/0:6,0:6:15:0,15,151	0/0:4,0:4:3:0,3,45	0/0:6,0:6:9:0,9,134	./.:.:.:.:.	0/0:21,0:21:63:0,63,666
chr0	110641649	.	G	T	1680.18	.	AC=36;AF=0.141;AN=256;BaseQRankSum=-0.561;DP=796;Dels=0.00;FS=0.463;HaplotypeScore=0.0763;InbreedingCoeff=0.5108;MLEAC=31;MLEAF=0.121;MQ=56.60;MQ0=1;MQRankSum=2.673;QD=18.26;ReadPosRankSum=-0.212	GT:AD:DP:GQ:PL	0/0:41,0:41:99:0,105,1146	0/0:12,0:12:36:0,36,368	0/0:13,0:13:36:0,36,380	0/0:30,0:30:84:0,84,868	0/0:8,0:8:18:0,18,177	0/0:15,0:15:39:0,39,388	1/1:0,9:9:24:240,24,0	0/1:5,1:6:9:9,0,141	0/0:3,0:3:9:0,9,98	0/0:5,0:5:15:0,15,143	0/0:4,0:4:12:0,12,128	0/0:15,0:15:39:0,39,413	0/0:13,0:13:39:0,39,394	0/1:1,1:2:25:25,0,27	0/0:7,0:7:21:0,21,219	0/0:8,0:8:21:0,21,217	0/0:13,0:13:39:0,39,397	0/1:4,1:5:19:19,0,81	0/0:8,0:8:18:0,18,183	0/0:12,0:12:27:0,27,296	0/0:4,0:4:12:0,12,133	1/1:0,12:12:30:299,30,0	1/1:0,7:7:21:211,21,0	0/0:22,0:22:60:0,60,618	0/0:1,0:1:3:0,3,31	0/0:15,0:15:45:0,45,462	0/0:9,0:9:24:0,24,249	0/0:7,0:7:21:0,21,228	0/0:4,0:4:12:0,12,121	0/0:14,0:14:36:0,36,374	0/0:8,0:8:24:0,24,242	0/0:2,0:2:6:0,6,61	0/0:11,0:11:30:0,30,297	0/0:3,0:3:9:0,9,96	0/0:10,0:10:30:0,30,319	0/0:3,0:3:9:0,9,96	0/0:16,0:16:39:0,39,393	0/0:9,0:9:27:0,27,263	0/0:17,0:17:39:0,39,408	./.:.:.:.:.	0/0:4,0:4:12:0,12,120	0/0:12,0:12:33:0,33,359	0/0:13,0:13:33:0,33,338	0/0:20,0:20:51:0,51,575	0/0:17,0:17:45:0,45,464	0/0:11,0:11:30:0,30,311	0/0:8,0:8:21:0,21,211	0/0:6,0:6:18:0,18,182	./.:.:.:.:.	0/0:2,0:2:6:0,6,61	0/0:2,0:2:6:0,6,64	./.:.:.:.:.	0/0:6,0:6:18:0,18,183	1/1:0,2:2:6:64,6,0	0/0:4,0:4:12:0,12,120	0/0:8,0:8:24:0,24,245	0/0:2,0:2:6:0,6,60	0/0:4,0:4:9:0,9,94	0/0:1,0:1:3:0,3,32	0/0:4,0:4:9:0,9,105	0/0:2,0:2:6:0,6,65	0/0:1,0:1:3:0,3,32	0/0:7,0:7:21:0,21,215	0/0:3,0:3:6:0,6,61	0/0:6,0:6:18:0,18,186	0/0:1,0:1:3:0,3,30	1/1:0,7:7:21:209,21,0	0/0:2,0:2:6:0,6,63	0/0:4,0:4:12:0,12,121	0/0:2,0:2:6:0,6,59	1/1:0,1:1:3:31,3,0	0/0:6,0:6:18:0,18,169	0/0:2,0:2:6:0,6,61	0/0:2,0:2:6:0,6,64	0/0:1,0:1:3:0,3,29	0/0:2,0:2:6:0,6,61	0/0:2,0:2:3:0,3,45	1/1:0,1:1:3:32,3,0	0/0:2,0:2:6:0,6,64	./.:.:.:.:.	0/0:4,0:4:6:0,6,79	0/0:4,0:4:9:0,9,104	0/0:7,0:7:21:0,21,217	0/0:4,0:4:12:0,12,126	0/0:2,0:2:6:0,6,57	0/0:5,0:5:15:0,15,155	./.:.:.:.:.	0/0:5,0:5:12:0,12,122	0/0:3,0:3:9:0,9,93	0/0:7,0:7:21:0,21,203	0/0:1,0:1:3:0,3,30	0/0:2,0:2:6:0,6,60	0/0:5,0:5:12:0,12,139	1/1:0,2:2:3:32,3,0	0/0:1,0:1:3:0,3,32	0/0:3,0:3:9:0,9,89	0/0:7,0:7:21:0,21,202	0/0:1,0:1:3:0,3,32	0/0:2,0:2:6:0,6,61	./.:.:.:.:.	0/0:8,0:8:24:0,24,251	0/0:5,0:5:15:0,15,155	0/0:2,0:2:6:0,6,63	./.:.:.:.:.	1/1:0,1:1:3:32,3,0	1/1:0,6:6:18:186,18,0	0/0:1,0:1:3:0,3,24	0/0:6,0:6:18:0,18,188	0/0:4,0:4:12:0,12,126	0/0:5,0:5:6:0,6,57	0/0:1,0:1:3:0,3,29	0/0:4,0:4:12:0,12,130	0/0:6,0:6:18:0,18,186	0/0:4,0:4:9:0,9,88	0/0:1,0:1:3:0,3,31	0/0:3,0:3:9:0,9,92	0/0:5,0:5:9:0,9,108	0/0:4,0:4:12:0,12,120	0/0:3,0:3:9:0,9,88	1/1:0,1:1:3:32,3,0	0/1:4,1:5:16:16,0,107	0/0:2,0:2:6:0,6,63	1/1:0,4:4:9:93,9,0	1/1:0,8:8:18:216,18,0	1/1:0,1:1:3:32,3,0	1/1:0,8:8:15:172,15,0	1/1:0,4:4:9:86,9,0	0/0:1,0:1:3:0,3,32	0/0:1,0:1:3:0,3,30	./.:.:.:.:.	0/0:2,0:2:3:0,3,45	0/0:4,0:4:6:0,6,89	0/0:6,0:6:15:0,15,151	0/0:4,0:4:3:0,3,45	0/0:6,0:6:9:0,9,134	./.:.:.:.:.	0/0:21,0:21:63:0,63,666
chr0	110644827	.	A	C	1238.95	.	AC=17;AF=0.067;AN=254;BaseQRankSum=1.348;DP=728;Dels=0.00;FS=0.000;HaplotypeScore=0.0439;InbreedingCoeff=0.4269;MLEAC=14;MLEAF=0.055;MQ=59.83;MQ0=0;MQRankSum=0.447;QD=25.81;ReadPosRankSum=0.738	GT:AD:DP:GQ:PL	0/0:30,0:30:90:0,90,962	0/0:13,0:13:39:0,39,410	0/0:9,0:9:27:0,27,274	0/0:29,0:29:87:0,87,905	0/0:13,0:13:39:0,39,398	1/1:0,3:3:9:91,9,0	0/0:8,0:8:24:0,24,241	./.:.:.:.:.	0/0:1,0:1:3:0,3,32	0/0:20,0:20:60:0,60,616	0/0:2,0:2:6:0,6,64	0/0:12,0:12:36:0,36,372	0/0:15,0:15:42:0,42,456	0/0:1,0:1:3:0,3,35	0/0:16,0:16:48:0,48,495	0/0:8,0:8:24:0,24,247	0/0:7,0:7:21:0,21,214	0/0:1,0:1:3:0,3,32	1/1:0,2:2:6:67,6,0	0/0:2,0:2:6:0,6,60	0/0:4,0:4:12:0,12,130	0/0:7,0:7:21:0,21,216	0/0:11,0:11:30:0,30,325	0/0:14,0:14:42:0,42,441	0/0:1,0:1:3:0,3,33	0/0:20,0:20:60:0,60,621	0/0:16,0:16:42:0,42,470	0/0:4,0:4:12:0,12,130	0/0:2,0:2:6:0,6,65	0/0:14,0:14:42:0,42,440	0/0:5,0:5:15:0,15,155	0/0:2,0:2:6:0,6,67	0/0:10,0:10:27:0,27,287	0/1:1,1:2:27:27,0,28	0/0:8,0:8:24:0,24,243	./.:.:.:.:.	1/1:0,20:20:57:615,57,0	0/0:4,0:4:12:0,12,122	0/0:8,0:8:24:0,24,249	0/0:3,0:3:9:0,9,97	0/0:3,0:3:9:0,9,100	0/0:9,0:9:27:0,27,275	1/1:0,4:4:12:123,12,0	0/0:27,0:27:75:0,75,801	0/0:14,0:14:30:0,30,362	0/0:7,0:7:18:0,18,203	0/0:12,0:12:36:0,36,375	0/0:5,0:5:15:0,15,160	0/0:1,0:1:3:0,3,31	0/0:5,0:5:15:0,15,155	0/0:1,0:1:3:0,3,31	0/0:3,0:3:9:0,9,89	0/0:3,0:3:9:0,9,95	./.:.:.:.:.	0/0:9,0:9:27:0,27,273	0/0:2,0:2:6:0,6,65	0/0:3,0:3:9:0,9,93	0/0:2,0:2:3:0,3,32	./.:.:.:.:.	0/0:6,0:6:18:0,18,185	0/0:3,0:3:9:0,9,95	0/0:3,0:3:9:0,9,89	0/0:9,0:9:24:0,24,266	0/0:5,0:5:15:0,15,158	0/0:5,0:5:15:0,15,153	0/0:4,0:4:12:0,12,124	0/0:4,0:4:12:0,12,126	0/0:3,0:3:9:0,9,92	0/0:4,0:4:12:0,12,122	./.:.:.:.:.	0/0:2,0:2:6:0,6,63	1/1:0,3:3:9:96,9,0	0/0:2,0:2:6:0,6,59	0/0:1,0:1:3:0,3,29	0/0:4,0:4:12:0,12,122	0/0:3,0:3:9:0,9,97	0/0:3,0:3:9:0,9,97	./.:.:.:.:.	0/0:1,0:1:3:0,3,32	1/1:0,4:4:12:124,12,0	0/0:2,0:2:6:0,6,65	0/0:1,0:1:3:0,3,32	1/1:0,4:4:12:136,12,0	0/0:2,0:2:6:0,6,63	0/0:6,0:6:18:0,18,193	0/0:3,0:3:9:0,9,97	0/0:2,0:2:6:0,6,61	0/0:3,0:3:9:0,9,94	0/0:4,0:4:12:0,12,126	0/0:2,0:2:6:0,6,63	0/0:2,0:2:6:0,6,63	0/0:2,0:2:6:0,6,61	0/0:4,0:4:12:0,12,124	0/0:1,0:1:3:0,3,31	0/0:2,0:2:6:0,6,64	./.:.:.:.:.	0/0:1,0:1:3:0,3,33	0/0:3,0:3:9:0,9,92	0/0:4,0:4:12:0,12,124	0/0:2,0:2:6:0,6,61	0/0:5,0:5:15:0,15,162	0/0:4,0:4:12:0,12,120	0/0:2,0:2:6:0,6,61	0/0:2,0:2:6:0,6,61	0/0:4,0:4:9:0,9,106	0/0:8,0:8:24:0,24,239	1/1:0,6:6:18:191,18,0	0/0:11,0:11:33:0,33,336	0/0:2,0:2:6:0,6,63	0/0:2,0:2:3:0,3,45	0/0:3,0:3:9:0,9,94	0/0:2,0:2:6:0,6,65	0/0:7,0:7:21:0,21,216	0/0:4,0:4:12:0,12,126	0/0:4,0:4:12:0,12,123	0/0:3,0:3:9:0,9,93	0/0:5,0:5:15:0,15,156	0/0:4,0:4:12:0,12,128	0/0:3,0:3:9:0,9,95	0/0:3,0:3:9:0,9,91	0/0:5,0:5:15:0,15,153	0/0:4,0:4:12:0,12,122	0/0:8,0:8:21:0,21,231	0/0:4,0:4:12:0,12,128	0/0:3,0:3:9:0,9,89	0/0:2,0:2:6:0,6,63	0/0:3,0:3:9:0,9,94	0/0:2,0:2:6:0,6,63	0/0:2,0:2:6:0,6,63	./.:.:.:.:.	0/0:4,0:4:6:0,6,89	./.:.:.:.:.	0/0:2,0:2:3:0,3,45	./.:.:.:.:.	0/0:2,0:2:3:0,3,45	0/0:2,0:2:3:0,3,45	0/0:24,0:24:72:0,72,802
chr0	110647848	.	A	T	2808.52	.	AC=33;AF=0.124;AN=266;BaseQRankSum=-1.522;DP=966;Dels=0.00;FS=2.871;HaplotypeScore=0.0919;InbreedingCoeff=0.5655;MLEAC=31;MLEAF=0.117;MQ=59.83;MQ0=1;MQRankSum=-0.364;QD=23.02;ReadPosRankSum=-1.782	GT:AD:DP:GQ:PL	0/0:73,0:73:99:0,217,2272	0/0:11,0:11:33:0,33,335	1/1:0,18:18:54:556,54,0	0/0:42,0:42:99:0,126,1285	0/0:18,0:18:54:0,54,551	0/0:7,0:7:21:0,21,212	0/0:9,0:9:27:0,27,273	1/1:0,1:1:3:26,3,0	0/1:2,1:3:21:21,0,54	0/0:10,0:10:30:0,30,306	0/0:1,0:1:3:0,3,32	0/0:16,0:16:48:0,48,502	0/0:16,0:16:48:0,48,505	0/0:1,0:1:3:0,3,33	1/1:0,17:17:51:527,51,0	1/1:0,10:10:30:302,30,0	0/0:17,0:17:48:0,48,503	0/0:2,0:2:6:0,6,63	0/0:6,0:6:12:0,12,150	0/0:3,0:3:9:0,9,88	1/1:0,1:1:3:33,3,0	0/0:11,0:11:33:0,33,326	0/0:8,0:8:24:0,24,247	0/0:21,0:21:60:0,60,633	0/0:5,0:5:15:0,15,162	0/0:20,0:20:60:0,60,616	0/0:17,0:17:45:0,45,499	1/1:0,6:6:18:185,18,0	0/1:3,1:4:20:20,0,86	0/0:21,0:21:54:0,54,595	0/0:3,0:3:9:0,9,86	0/0:2,0:2:6:0,6,67	0/1:7,4:11:92:92,0,171	0/0:2,0:2:6:0,6,63	0/0:14,0:14:42:0,42,439	0/0:5,0:5:15:0,15,161	0/0:19,0:19:57:0,57,577	0/0:4,0:4:12:0,12,126	0/0:16,0:16:48:0,48,486	0/0:3,0:3:9:0,9,95	0/0:1,0:1:3:0,3,31	1/1:0,8:8:24:249,24,0	0/0:6,0:6:18:0,18,184	0/0:18,0:18:51:0,51,540	0/0:15,0:15:45:0,45,464	0/0:16,0:16:48:0,48,493	1/1:0,8:8:24:245,24,0	0/0:6,0:6:18:0,18,197	./.:.:.:.:.	0/0:3,0:3:9:0,9,91	0/0:5,0:5:15:0,15,152	0/0:5,0:5:15:0,15,148	0/0:8,0:8:24:0,24,245	0/0:4,0:4:12:0,12,122	0/0:7,0:7:21:0,21,220	0/1:2,1:3:21:21,0,52	0/0:6,0:6:15:0,15,166	0/0:7,0:7:18:0,18,199	1/1:0,3:3:9:95,9,0	0/0:7,0:7:21:0,21,205	0/0:6,0:6:18:0,18,183	0/0:7,0:7:21:0,21,203	0/0:9,0:9:27:0,27,281	0/0:4,0:4:12:0,12,122	0/0:8,0:8:24:0,24,250	1/1:0,4:4:12:125,12,0	0/0:7,0:7:15:0,15,184	1/1:0,6:6:18:189,18,0	0/0:3,0:3:9:0,9,92	1/1:0,2:2:6:63,6,0	0/0:2,0:2:6:0,6,62	0/0:2,0:2:6:0,6,61	0/0:3,0:3:9:0,9,94	0/0:6,0:6:18:0,18,184	0/0:6,0:6:18:0,18,182	./.:.:.:.:.	0/0:1,0:1:3:0,3,32	0/0:4,0:4:12:0,12,126	0/0:1,0:1:3:0,3,31	0/0:5,0:5:12:0,12,139	0/0:1,0:1:3:0,3,32	0/0:2,0:2:6:0,6,61	0/0:2,0:2:6:0,6,65	1/1:0,6:6:18:176,18,0	1/1:0,6:6:18:182,18,0	0/0:4,0:4:12:0,12,117	0/0:6,0:6:18:0,18,193	0/0:4,0:4:12:0,12,124	0/0:3,0:3:9:0,9,97	0/1:2,3:5:50:80,0,50	0/0:3,0:3:9:0,9,93	0/0:1,0:1:3:0,3,31	0/0:6,0:6:18:0,18,184	0/0:4,0:4:12:0,12,123	0/0:4,0:4:12:0,12,126	0/0:2,0:2:6:0,6,63	./.:.:.:.:.	0/0:5,0:5:15:0,15,151	0/0:5,0:5:15:0,15,143	0/0:3,0:3:9:0,9,92	0/0:3,0:3:9:0,9,95	./.:.:.:.:.	0/0:2,0:2:6:0,6,61	0/0:3,0:3:9:0,9,94	0/0:4,0:4:12:0,12,122	0/0:4,0:4:12:0,12,122	0/0:5,0:5:15:0,15,158	0/0:8,0:8:24:0,24,254	0/0:4,0:4:12:0,12,122	0/0:1,0:1:3:0,3,32	0/0:7,0:7:21:0,21,214	0/0:4,0:4:12:0,12,126	0/0:7,0:7:21:0,21,214	0/0:10,0:10:30:0,30,316	0/0:3,0:3:9:0,9,91	0/0:8,0:8:24:0,24,239	0/0:2,0:2:6:0,6,62	0/0:2,0:2:6:0,6,60	0/0:3,0:3:9:0,9,89	0/0:4,0:4:12:0,12,126	0/0:6,0:6:18:0,18,186	0/0:5,0:5:15:0,15,153	0/0:5,0:5:15:0,15,160	0/0:4,0:4:12:0,12,126	0/0:9,0:9:27:0,27,276	0/0:3,0:3:9:0,9,86	0/0:8,0:8:24:0,24,245	0/0:4,0:4:12:0,12,124	0/0:2,0:2:6:0,6,61	0/0:12,0:12:27:0,27,324	0/0:7,0:7:15:0,15,181	0/0:2,0:2:3:0,3,45	0/0:4,0:4:9:0,9,108	0/0:6,0:6:12:0,12,153	0/0:6,0:6:9:0,9,134	0/0:6,0:6:12:0,12,153	0/0:25,0:25:75:0,75,837
chr0	110648437	.	A	G	2132.43	.	AC=21;AF=0.079;AN=266;BaseQRankSum=5.768;DP=985;Dels=0.00;FS=3.518;HaplotypeScore=0.0727;InbreedingCoeff=0.5028;MLEAC=18;MLEAF=0.068;MQ=59.80;MQ0=1;MQRankSum=0.048;QD=26.99;ReadPosRankSum=2.159	GT:AD:DP:GQ:PL	0/0:49,0:49:99:0,147,1531	0/0:20,0:20:51:0,51,564	0/0:20,0:20:57:0,57,599	0/0:56,0:56:99:0,168,1695	0/0:15,0:15:39:0,39,418	0/0:5,0:5:15:0,15,150	0/0:20,0:20:60:0,60,599	0/0:1,0:1:3:0,3,30	0/0:1,0:1:3:0,3,32	0/0:19,0:19:57:0,57,581	./.:.:.:.:.	1/1:0,11:11:33:347,33,0	0/0:13,0:13:33:0,33,355	0/0:2,0:2:6:0,6,62	0/0:24,0:24:72:0,72,724	0/0:24,0:24:69:0,69,724	0/0:9,0:9:27:0,27,270	0/0:3,0:3:9:0,9,92	0/0:12,0:12:36:0,36,366	0/0:5,0:5:15:0,15,146	0/0:4,0:4:12:0,12,128	0/0:8,0:8:24:0,24,240	0/0:18,0:18:54:0,54,550	1/1:0,25:25:72:772,72,0	0/0:1,0:1:3:0,3,32	0/0:17,0:17:51:0,51,513	0/0:19,0:19:54:0,54,580	0/0:5,0:5:15:0,15,161	0/0:2,0:2:6:0,6,61	0/0:23,0:23:60:0,60,658	0/0:5,0:5:12:0,12,130	0/0:2,0:2:3:0,3,34	0/0:12,0:12:36:0,36,365	0/0:7,0:7:21:0,21,220	0/0:16,0:16:48:0,48,489	0/0:6,0:6:18:0,18,178	0/0:10,0:10:30:0,30,306	0/0:15,0:15:42:0,42,431	0/0:13,0:13:39:0,39,398	0/0:2,0:2:6:0,6,61	0/0:5,0:5:15:0,15,158	0/0:7,0:7:21:0,21,212	0/0:11,0:11:33:0,33,328	1/1:0,16:16:45:473,45,0	0/0:21,0:21:63:0,63,642	0/0:26,0:26:75:0,75,787	0/0:10,0:10:30:0,30,303	0/1:1,2:3:19:58,0,19	0/0:1,0:1:3:0,3,32	0/0:3,0:3:9:0,9,95	0/0:2,0:2:6:0,6,62	0/0:2,0:2:6:0,6,62	0/0:7,0:7:21:0,21,216	./.:.:.:.:.	1/1:0,3:3:9:95,9,0	0/0:2,0:2:6:0,6,62	1/1:0,1:1:3:32,3,0	1/1:0,4:4:12:126,12,0	0/0:1,0:1:3:0,3,32	0/0:7,0:7:21:0,21,214	0/0:6,0:6:18:0,18,185	0/0:1,0:1:3:0,3,32	0/0:9,0:9:27:0,27,275	0/0:3,0:3:9:0,9,92	0/0:6,0:6:18:0,18,184	0/0:8,0:8:24:0,24,244	0/0:2,0:2:6:0,6,63	0/0:5,0:5:15:0,15,154	0/0:7,0:7:18:0,18,202	0/0:1,0:1:3:0,3,33	0/0:2,0:2:6:0,6,61	0/0:2,0:2:6:0,6,61	0/0:3,0:3:9:0,9,88	0/0:5,0:5:15:0,15,151	0/0:2,0:2:6:0,6,54	1/1:0,5:5:15:154,15,0	1/1:0,1:1:3:32,3,0	0/0:4,0:4:9:0,9,108	0/0:2,0:2:6:0,6,61	0/0:5,0:5:15:0,15,151	0/0:3,0:3:9:0,9,93	0/0:2,0:2:6:0,6,61	0/0:5,0:5:15:0,15,158	0/0:2,0:2:6:0,6,59	0/0:5,0:5:15:0,15,153	0/0:6,0:6:18:0,18,186	0/0:1,0:1:3:0,3,31	0/0:5,0:5:15:0,15,151	0/0:3,0:3:9:0,9,92	0/0:6,0:6:18:0,18,187	0/0:2,0:2:6:0,6,63	0/0:6,0:6:15:0,15,171	0/0:6,0:6:18:0,18,184	0/0:2,0:2:6:0,6,64	0/0:1,0:1:3:0,3,32	0/0:2,0:2:3:0,3,30	0/0:5,0:5:15:0,15,161	0/0:2,0:2:6:0,6,61	0/0:2,0:2:6:0,6,58	0/0:2,0:2:6:0,6,60	0/0:3,0:3:9:0,9,94	0/0:3,0:3:9:0,9,95	0/0:2,0:2:6:0,6,60	0/0:2,0:2:6:0,6,63	0/0:4,0:4:12:0,12,122	0/0:6,0:6:18:0,18,186	0/0:7,0:7:21:0,21,220	0/0:10,0:10:30:0,30,315	0/0:2,0:2:6:0,6,64	0/0:1,0:1:3:0,3,31	0/0:3,0:3:9:0,9,92	0/0:2,0:2:6:0,6,63	0/0:7,0:7:21:0,21,215	0/0:10,0:10:30:0,30,309	0/0:3,0:3:6:0,6,75	0/0:4,0:4:12:0,12,124	0/0:7,0:7:21:0,21,210	0/0:5,0:5:15:0,15,130	./.:.:.:.:.	0/0:3,0:3:9:0,9,92	1/1:0,4:4:12:126,12,0	1/1:0,6:6:18:193,18,0	0/0:5,0:5:12:0,12,122	0/0:4,0:4:12:0,12,119	0/0:4,0:4:12:0,12,122	0/0:6,0:6:18:0,18,182	0/0:6,0:6:18:0,18,185	0/0:7,0:7:21:0,21,204	0/0:4,0:4:12:0,12,126	0/0:2,0:2:3:0,3,45	0/0:6,0:6:12:0,12,153	0/0:5,0:5:12:0,12,135	0/0:4,0:4:6:0,6,89	0/0:2,0:2:3:0,3,45	./.:.:.:.:.	0/0:3,0:3:6:0,6,76	0/0:35,0:35:99:0,105,1137
chr0	110650277	.	G	C	2301.3	.	AC=21;AF=0.082;AN=256;BaseQRankSum=-0.212;DP=1022;Dels=0.00;FS=5.997;HaplotypeScore=0.1007;InbreedingCoeff=0.5881;MLEAC=19;MLEAF=0.074;MQ=59.72;MQ0=1;MQRankSum=-1.419;QD=26.76;ReadPosRankSum=0.322	GT:AD:DP:GQ:PL	0/0:54,0:54:99:0,162,1713	0/0:17,0:17:51:0,51,536	0/0:18,0:18:54:0,54,567	0/0:44,0:44:99:0,129,1326	0/0:16,0:16:45:0,45,467	0/0:23,0:23:66:0,66,698	0/0:17,0:17:51:0,51,523	0/0:5,0:5:15:0,15,157	0/0:3,0:3:9:0,9,97	0/0:23,0:23:69:0,69,710	0/0:4,0:4:12:0,12,122	1/1:0,18:18:54:557,54,0	0/0:12,0:12:36:0,36,382	0/0:1,0:1:3:0,3,31	0/0:13,0:13:36:0,36,383	0/0:18,0:18:54:0,54,556	0/0:19,0:19:51:0,51,554	0/0:5,0:5:15:0,15,161	0/0:9,0:9:21:0,21,247	0/0:15,0:15:42:0,42,448	0/0:4,0:4:12:0,12,126	0/0:17,0:17:45:0,45,486	0/0:13,0:13:36:0,36,385	1/1:0,21:21:63:636,63,0	0/0:1,0:1:3:0,3,32	0/0:21,0:21:57:0,57,612	0/0:23,0:23:66:0,66,695	0/0:4,0:4:12:0,12,125	0/0:2,0:2:6:0,6,65	0/0:19,0:19:57:0,57,587	0/0:6,0:6:18:0,18,195	0/0:10,0:10:30:0,30,329	0/0:15,0:15:39:0,39,433	0/0:8,0:8:24:0,24,267	0/0:13,0:13:39:0,39,399	0/0:6,0:6:18:0,18,195	0/0:22,0:22:63:0,63,668	0/0:16,0:16:48:0,48,496	0/0:8,0:8:24:0,24,238	0/0:5,0:5:15:0,15,160	./.:.:.:.:.	0/0:11,0:11:33:0,33,344	0/0:22,0:22:66:0,66,673	1/1:0,13:13:39:394,39,0	0/0:14,0:14:42:0,42,428	0/0:18,0:18:54:0,54,568	0/0:9,0:9:24:0,24,264	0/1:1,3:4:19:83,0,19	./.:.:.:.:.	./.:.:.:.:.	0/0:1,0:1:3:0,3,31	./.:.:.:.:.	0/0:6,0:6:18:0,18,189	0/0:1,0:1:3:0,3,24	1/1:0,9:9:27:272,27,0	0/0:4,0:4:12:0,12,129	1/1:0,1:1:3:28,3,0	1/1:0,6:6:18:187,18,0	0/0:5,0:5:15:0,15,158	0/0:5,0:5:15:0,15,158	0/0:6,0:6:18:0,18,184	0/0:2,0:2:6:0,6,59	0/0:13,0:13:39:0,39,399	0/0:2,0:2:6:0,6,67	0/0:6,0:6:18:0,18,184	0/0:7,0:7:21:0,21,227	0/0:2,0:2:6:0,6,57	0/0:5,0:5:15:0,15,156	0/0:4,0:4:12:0,12,120	0/0:2,0:2:6:0,6,63	0/0:2,0:2:6:0,6,62	0/0:2,0:2:6:0,6,64	0/0:3,0:3:9:0,9,91	0/0:6,0:6:18:0,18,184	0/0:3,0:3:9:0,9,90	1/1:0,4:4:12:118,12,0	1/1:0,1:1:3:33,3,0	0/0:4,0:4:12:0,12,135	0/0:3,0:3:9:0,9,93	0/0:7,0:7:21:0,21,215	./.:.:.:.:.	0/0:3,0:3:9:0,9,93	0/0:8,0:8:24:0,24,253	0/0:2,0:2:6:0,6,62	0/0:4,0:4:12:0,12,124	0/0:5,0:5:15:0,15,153	0/0:2,0:2:6:0,6,63	0/0:6,0:6:18:0,18,191	0/0:5,0:5:15:0,15,152	0/0:7,0:7:21:0,21,227	0/0:2,0:2:6:0,6,66	0/0:3,0:3:9:0,9,94	0/0:2,0:2:6:0,6,65	0/0:5,0:5:15:0,15,156	0/0:2,0:2:6:0,6,65	0/0:8,0:8:24:0,24,246	0/0:3,0:3:9:0,9,91	0/0:2,0:2:6:0,6,63	0/0:5,0:5:15:0,15,150	0/0:2,0:2:6:0,6,59	0/0:5,0:5:15:0,15,155	./.:.:.:.:.	0/0:4,0:4:12:0,12,125	0/0:3,0:3:9:0,9,92	./.:.:.:.:.	0/0:6,0:6:15:0,15,172	0/0:6,0:6:18:0,18,191	0/0:5,0:5:15:0,15,152	0/0:3,0:3:9:0,9,94	0/0:5,0:5:12:0,12,137	0/0:5,0:5:15:0,15,154	0/0:3,0:3:9:0,9,95	0/0:6,0:6:18:0,18,185	0/0:6,0:6:18:0,18,191	0/0:4,0:4:12:0,12,117	0/0:4,0:4:12:0,12,126	0/0:6,0:6:18:0,18,188	0/0:6,0:6:18:0,18,185	./.:.:.:.:.	0/0:5,0:5:15:0,15,154	1/1:0,5:5:15:149,15,0	1/1:0,4:4:12:126,12,0	0/0:5,0:5:15:0,15,151	0/0:3,0:3:9:0,9,89	0/0:4,0:4:12:0,12,125	0/0:7,0:7:21:0,21,205	0/0:5,0:5:12:0,12,138	0/0:4,0:4:12:0,12,130	0/0:2,0:2:6:0,6,62	0/0:2,0:2:3:0,3,45	0/0:4,0:4:6:0,6,89	./.:.:.:.:.	0/0:2,0:2:3:0,3,45	0/0:4,0:4:6:0,6,89	0/0:2,0:2:3:0,3,45	0/0:3,0:3:6:0,6,73	0/0:27,0:27:81:0,81,912
chr0	110652508	.	A	C	560.68	.	AC=18;AF=0.073;AN=248;BaseQRankSum=-1.924;DP=588;Dels=0.00;FS=6.476;HaplotypeScore=0.0635;InbreedingCoeff=0.3576;MLEAC=12;MLEAF=0.048;MQ=59.77;MQ0=0;MQRankSum=-1.059;QD=20.77;ReadPosRankSum=1.861	GT:AD:DP:GQ:PL	0/0:37,0:37:99:0,111,1181	0/0:19,0:19:54:0,54,583	0/0:9,0:9:27:0,27,284	0/0:16,0:16:48:0,48,477	0/0:4,0:4:12:0,12,125	0/0:7,0:7:18:0,18,202	0/0:8,0:8:21:0,21,230	0/0:1,0:1:3:0,3,34	./.:.:.:.:.	0/0:7,0:7:21:0,21,214	0/0:1,0:1:3:0,3,32	0/0:12,0:12:36:0,36,376	0/0:10,0:10:30:0,30,314	./.:.:.:.:.	0/0:4,0:4:12:0,12,118	0/0:6,0:6:18:0,18,181	0/0:14,0:14:39:0,39,419	0/0:1,0:1:3:0,3,31	0/0:9,0:9:24:0,24,259	0/0:1,0:1:3:0,3,30	0/0:1,0:1:3:0,3,33	1/1:0,13:13:33:349,33,0	0/0:11,0:11:33:0,33,352	0/0:6,0:6:18:0,18,187	0/0:1,0:1:3:0,3,29	0/0:11,0:11:30:0,30,321	0/0:8,0:8:24:0,24,255	0/0:3,0:3:9:0,9,95	0/0:1,0:1:3:0,3,34	0/0:8,0:8:24:0,24,250	0/0:7,0:7:21:0,21,218	./.:.:.:.:.	0/0:11,0:11:30:0,30,328	0/0:2,0:2:6:0,6,59	0/0:9,0:9:27:0,27,277	0/0:3,0:3:9:0,9,96	0/0:15,0:15:45:0,45,465	0/0:12,0:12:30:0,30,333	0/0:9,0:9:27:0,27,275	0/0:3,0:3:9:0,9,95	0/0:1,0:1:3:0,3,32	0/0:7,0:7:21:0,21,210	0/0:4,0:4:12:0,12,124	0/0:16,0:16:45:0,45,486	0/0:12,0:12:36:0,36,374	0/0:11,0:11:33:0,33,345	0/0:8,0:8:21:0,21,237	0/0:2,0:2:6:0,6,65	0/0:1,0:1:3:0,3,32	./.:.:.:.:.	./.:.:.:.:.	0/0:2,0:2:6:0,6,64	0/0:2,0:2:6:0,6,63	0/0:3,0:3:9:0,9,88	0/0:1,0:1:3:0,3,32	./.:.:.:.:.	0/0:5,0:5:15:0,15,153	0/0:6,0:6:18:0,18,182	0/0:2,0:2:6:0,6,65	0/0:2,0:2:6:0,6,61	0/0:3,0:3:9:0,9,95	0/0:3,0:3:9:0,9,94	0/0:6,0:6:18:0,18,189	0/0:4,0:4:12:0,12,124	0/0:4,0:4:12:0,12,122	0/0:1,0:1:3:0,3,34	0/0:2,0:2:6:0,6,62	0/0:7,0:7:21:0,21,221	0/0:2,0:2:6:0,6,60	0/0:1,0:1:3:0,3,28	1/1:0,2:2:6:60,6,0	0/0:2,0:2:6:0,6,59	0/0:4,0:4:12:0,12,130	0/0:3,0:3:9:0,9,92	0/0:3,0:3:9:0,9,91	0/0:3,0:3:9:0,9,89	0/0:2,0:2:6:0,6,61	1/1:0,3:3:9:92,9,0	0/0:1,0:1:3:0,3,32	0/0:4,0:4:12:0,12,126	0/0:1,0:1:3:0,3,32	./.:.:.:.:.	0/0:5,0:5:15:0,15,159	0/0:4,0:4:12:0,12,124	0/0:3,0:3:9:0,9,92	0/0:5,0:5:15:0,15,162	0/0:2,0:2:6:0,6,63	0/0:1,0:1:3:0,3,32	0/0:3,0:3:9:0,9,91	./.:.:.:.:.	0/0:2,0:2:6:0,6,61	./.:.:.:.:.	0/0:2,0:2:6:0,6,62	0/0:1,0:1:3:0,3,32	0/0:2,0:2:6:0,6,62	0/0:2,0:2:6:0,6,66	0/0:5,0:5:15:0,15,162	./.:.:.:.:.	0/0:2,0:2:6:0,6,61	0/0:2,0:2:6:0,6,63	./.:.:.:.:.	0/0:2,0:2:6:0,6,57	0/0:2,0:2:6:0,6,59	0/0:1,0:1:3:0,3,31	1/1:0,1:1:3:32,3,0	0/0:2,0:2:6:0,6,66	0/0:4,0:4:12:0,12,132	0/0:4,0:4:12:0,12,123	0/0:1,0:1:3:0,3,32	0/0:1,0:1:3:0,3,32	0/0:2,0:2:6:0,6,61	0/0:1,0:1:3:0,3,34	0/0:4,0:4:12:0,12,125	0/0:1,0:1:3:0,3,31	0/0:5,0:5:15:0,15,154	0/0:1,0:1:3:0,3,30	0/0:2,0:2:6:0,6,63	0/0:5,0:5:15:0,15,156	0/0:1,0:1:3:0,3,32	1/1:0,2:2:6:59,6,0	0/0:6,0:6:18:0,18,181	0/0:4,0:4:12:0,12,129	1/1:0,1:1:3:22,3,0	1/1:0,2:2:6:59,6,0	1/1:0,2:2:6:55,6,0	./.:.:.:.:.	1/1:0,1:1:3:32,3,0	0/0:4,0:4:12:0,12,126	0/0:3,0:3:9:0,9,96	0/0:4,0:4:9:0,9,109	0/0:2,0:2:3:0,3,45	./.:.:.:.:.	0/0:4,0:4:6:0,6,76	0/0:1,0:1:3:0,3,32	0/0:2,0:2:3:0,3,45	0/0:4,0:4:6:0,6,89	0/0:19,0:19:57:0,57,648
chr0	110652604	.	C	A	394.53	.	AC=18;AF=0.083;AN=216;DP=449;Dels=0.00;FS=0.000;HaplotypeScore=0.0220;InbreedingCoeff=0.3428;MLEAC=13;MLEAF=0.060;MQ=59.88;MQ0=0;QD=20.76	GT:AD:DP:GQ:PL	0/0:23,0:23:69:0,69,733	0/0:10,0:10:30:0,30,322	0/0:10,0:10:30:0,30,321	0/0:20,0:20:51:0,51,574	0/0:4,0:4:12:0,12,132	0/0:4,0:4:12:0,12,121	0/0:8,0:8:24:0,24,247	0/0:1,0:1:3:0,3,33	./.:.:.:.:.	0/0:3,0:3:9:0,9,95	./.:.:.:.:.	0/0:14,0:14:36:0,36,415	0/0:11,0:11:33:0,33,357	0/0:2,0:2:6:0,6,65	0/0:10,0:10:30:0,30,316	0/0:5,0:5:15:0,15,155	0/0:6,0:6:18:0,18,189	0/0:1,0:1:3:0,3,32	0/0:3,0:3:9:0,9,99	./.:.:.:.:.	./.:.:.:.:.	1/1:0,4:4:12:119,12,0	0/0:13,0:13:39:0,39,400	0/0:11,0:11:33:0,33,353	./.:.:.:.:.	0/0:6,0:6:18:0,18,190	0/0:6,0:6:15:0,15,176	./.:.:.:.:.	0/0:1,0:1:3:0,3,34	0/0:5,0:5:15:0,15,154	0/0:1,0:1:3:0,3,33	0/0:1,0:1:3:0,3,35	0/0:9,0:9:24:0,24,263	./.:.:.:.:.	0/0:10,0:10:30:0,30,322	0/0:3,0:3:9:0,9,100	0/0:8,0:8:24:0,24,251	0/0:3,0:3:9:0,9,96	0/0:4,0:4:12:0,12,128	./.:.:.:.:.	0/0:1,0:1:3:0,3,32	0/0:8,0:8:21:0,21,239	0/0:9,0:9:27:0,27,287	0/0:10,0:10:27:0,27,301	0/0:9,0:9:27:0,27,287	0/0:8,0:8:24:0,24,251	0/0:9,0:9:27:0,27,289	0/0:2,0:2:6:0,6,69	./.:.:.:.:.	0/0:1,0:1:3:0,3,35	./.:.:.:.:.	0/0:2,0:2:6:0,6,61	0/0:2,0:2:6:0,6,67	./.:.:.:.:.	0/0:1,0:1:3:0,3,30	./.:.:.:.:.	0/0:5,0:5:15:0,15,156	0/0:1,0:1:3:0,3,31	0/0:2,0:2:6:0,6,62	./.:.:.:.:.	0/0:2,0:2:3:0,3,45	0/0:4,0:4:12:0,12,122	0/0:3,0:3:9:0,9,89	0/0:1,0:1:3:0,3,34	0/0:1,0:1:3:0,3,32	0/0:1,0:1:3:0,3,33	0/0:3,0:3:9:0,9,97	0/0:2,0:2:6:0,6,61	0/0:4,0:4:12:0,12,128	./.:.:.:.:.	./.:.:.:.:.	0/0:1,0:1:3:0,3,32	./.:.:.:.:.	0/0:2,0:2:6:0,6,61	0/0:1,0:1:3:0,3,34	./.:.:.:.:.	0/0:2,0:2:6:0,6,59	1/1:0,2:2:6:63,6,0	0/0:1,0:1:3:0,3,32	0/0:8,0:8:18:0,18,217	./.:.:.:.:.	./.:.:.:.:.	0/0:1,0:1:3:0,3,32	0/0:1,0:1:3:0,3,28	./.:.:.:.:.	0/0:2,0:2:6:0,6,63	0/0:2,0:2:6:0,6,57	0/0:1,0:1:3:0,3,30	0/0:2,0:2:6:0,6,65	./.:.:.:.:.	./.:.:.:.:.	./.:.:.:.:.	0/0:2,0:2:6:0,6,66	./.:.:.:.:.	./.:.:.:.:.	0/0:3,0:3:9:0,9,99	0/0:3,0:3:9:0,9,97	0/0:1,0:1:3:0,3,32	0/0:1,0:1:3:0,3,30	0/0:2,0:2:6:0,6,65	0/0:4,0:4:12:0,12,134	./.:.:.:.:.	./.:.:.:.:.	0/0:1,0:1:3:0,3,32	1/1:0,1:1:3:30,3,0	0/0:2,0:2:6:0,6,63	0/0:5,0:5:15:0,15,167	0/0:1,0:1:3:0,3,34	./.:.:.:.:.	0/0:2,0:2:6:0,6,59	0/0:1,0:1:3:0,3,32	./.:.:.:.:.	0/0:9,0:9:27:0,27,275	0/0:1,0:1:3:0,3,31	0/0:2,0:2:6:0,6,65	0/0:3,0:3:9:0,9,98	0/0:2,0:2:6:0,6,61	0/0:4,0:4:12:0,12,130	0/0:2,0:2:6:0,6,66	1/1:0,2:2:6:59,6,0	0/0:3,0:3:9:0,9,91	0/0:4,0:4:12:0,12,121	1/1:0,1:1:3:31,3,0	1/1:0,3:3:9:95,9,0	1/1:0,4:4:12:125,12,0	1/1:0,1:1:3:31,3,0	1/1:0,1:1:3:30,3,0	0/0:5,0:5:15:0,15,154	0/0:1,0:1:3:0,3,32	0/0:4,0:4:6:0,6,89	0/0:2,0:2:3:0,3,45	0/0:2,0:2:3:0,3,45	0/0:4,0:4:6:0,6,89	0/0:1,0:1:3:0,3,32	0/0:8,0:8:12:0,12,179	0/0:2,0:2:3:0,3,45	0/0:12,0:12:36:0,36,417
chr0	110655548	.	C	G	1932.13	.	AC=15;AF=0.056;AN=268;BaseQRankSum=-1.285;DP=884;Dels=0.00;FS=5.155;HaplotypeScore=0.0486;InbreedingCoeff=0.3749;MLEAC=11;MLEAF=0.041;MQ=59.82;MQ0=1;MQRankSum=-0.938;QD=28.84;ReadPosRankSum=-0.263	GT:AD:DP:GQ:PL	1/1:0,47:47:99:1527,141,0	0/0:17,0:17:48:0,48,517	0/0:15,0:15:45:0,45,491	0/0:35,0:35:99:0,105,1104	0/0:11,0:11:33:0,33,348	0/0:10,0:10:30:0,30,313	0/0:10,0:10:24:0,24,270	0/0:2,0:2:6:0,6,67	1/1:0,1:1:3:30,3,0	0/0:15,0:15:39:0,39,438	0/0:2,0:2:6:0,6,63	0/0:14,0:14:42:0,42,454	0/0:11,0:11:30:0,30,330	0/0:3,0:3:9:0,9,94	0/0:15,0:15:45:0,45,487	0/0:18,0:18:51:0,51,561	0/0:22,0:22:66:0,66,698	0/1:1,1:2:26:26,0,26	0/0:3,0:3:9:0,9,93	0/0:2,0:2:6:0,6,62	0/0:3,0:3:9:0,9,95	0/0:6,0:6:18:0,18,193	0/0:18,0:18:51:0,51,570	0/0:13,0:13:36:0,36,399	0/0:4,0:4:12:0,12,134	0/0:18,0:18:48:0,48,538	0/0:16,0:16:48:0,48,510	0/0:1,0:1:3:0,3,31	0/0:6,0:6:18:0,18,201	0/0:18,0:18:54:0,54,561	0/0:4,0:4:12:0,12,129	0/0:4,0:4:12:0,12,129	0/0:16,0:16:42:0,42,471	0/0:2,0:2:6:0,6,61	0/0:12,0:12:30:0,30,330	0/0:2,0:2:6:0,6,65	0/0:14,0:14:39:0,39,429	0/0:11,0:11:33:0,33,342	0/0:11,0:11:24:0,24,294	1/1:0,3:3:9:101,9,0	0/0:5,0:5:15:0,15,163	0/0:10,0:10:30:0,30,312	0/0:15,0:15:39:0,39,440	0/0:16,0:16:45:0,45,503	0/0:16,0:16:48:0,48,509	0/0:18,0:18:45:0,45,501	0/0:13,0:13:33:0,33,371	0/0:3,0:3:9:0,9,97	0/0:4,0:4:12:0,12,115	1/1:0,2:2:6:62,6,0	0/0:3,0:3:9:0,9,99	0/0:2,0:2:6:0,6,64	0/0:5,0:5:15:0,15,160	0/0:2,0:2:6:0,6,63	0/0:3,0:3:9:0,9,97	0/0:3,0:3:9:0,9,93	0/0:1,0:1:3:0,3,33	0/0:12,0:12:33:0,33,357	0/0:2,0:2:6:0,6,67	0/0:3,0:3:9:0,9,96	0/0:1,0:1:3:0,3,25	0/0:2,0:2:6:0,6,63	0/0:5,0:5:15:0,15,160	0/0:3,0:3:9:0,9,95	0/0:2,0:2:6:0,6,65	0/0:5,0:5:15:0,15,163	0/0:2,0:2:6:0,6,63	0/0:6,0:6:18:0,18,184	0/0:1,0:1:3:0,3,31	0/0:1,0:1:3:0,3,33	0/0:2,0:2:6:0,6,66	0/0:4,0:4:12:0,12,127	0/0:3,0:3:9:0,9,97	0/0:8,0:8:24:0,24,245	0/0:3,0:3:9:0,9,95	0/0:3,0:3:9:0,9,97	0/0:5,0:5:15:0,15,166	0/0:1,0:1:3:0,3,31	0/0:1,0:1:3:0,3,32	0/0:1,0:1:3:0,3,30	./.:.:.:.:.	0/0:1,0:1:3:0,3,31	0/0:3,0:3:9:0,9,97	0/0:6,0:6:15:0,15,175	0/0:4,0:4:12:0,12,128	0/0:5,0:5:15:0,15,165	0/0:4,0:4:12:0,12,127	0/0:4,0:4:12:0,12,122	0/0:9,0:9:27:0,27,278	0/0:6,0:6:18:0,18,197	0/0:1,0:1:3:0,3,28	0/0:5,0:5:15:0,15,159	0/0:6,0:6:18:0,18,189	0/0:1,0:1:3:0,3,32	0/0:3,0:3:9:0,9,97	0/0:6,0:6:18:0,18,194	0/0:4,0:4:12:0,12,126	0/0:3,0:3:9:0,9,92	0/0:3,0:3:9:0,9,96	0/0:2,0:2:6:0,6,61	0/0:3,0:3:9:0,9,98	0/0:1,0:1:3:0,3,32	0/0:4,0:4:12:0,12,124	0/0:4,0:4:12:0,12,126	0/0:3,0:3:9:0,9,92	0/0:11,0:11:33:0,33,349	0/0:2,0:2:6:0,6,65	0/0:6,0:6:18:0,18,189	1/1:0,1:1:3:34,3,0	0/0:4,0:4:6:0,6,89	0/0:9,0:9:24:0,24,263	1/1:0,1:1:3:35,3,0	1/1:0,10:10:30:313,30,0	0/0:7,0:7:21:0,21,230	0/0:7,0:7:21:0,21,228	0/0:1,0:1:3:0,3,32	0/0:6,0:6:18:0,18,191	0/0:4,0:4:12:0,12,127	0/0:5,0:5:15:0,15,160	0/0:1,0:1:3:0,3,29	0/0:5,0:5:15:0,15,160	0/0:6,0:6:18:0,18,189	0/0:4,0:4:12:0,12,130	0/0:3,0:3:9:0,9,97	0/0:4,0:4:12:0,12,126	0/0:4,0:4:12:0,12,127	0/0:2,0:2:6:0,6,59	0/0:5,0:5:15:0,15,158	0/0:1,0:1:3:0,3,31	0/0:2,0:2:6:0,6,55	0/0:5,0:5:9:0,9,122	./.:.:.:.:.	0/0:6,0:6:12:0,12,153	0/0:2,0:3:6:0,6,65	0/0:4,0:4:9:0,9,107	./.:.:.:.:.	0/0:30,0:30:90:0,90,1019
chr0	110659530	.	G	C	3795.28	.	AC=55;AF=0.213;AN=258;BaseQRankSum=-0.726;DP=883;Dels=0.00;FS=0.000;HaplotypeScore=0.0516;InbreedingCoeff=0.5765;MLEAC=50;MLEAF=0.194;MQ=44.99;MQ0=4;MQRankSum=2.328;QD=22.86;ReadPosRankSum=-2.010	GT:AD:DP:GQ:PL	0/0:54,0:54:99:0,150,1630	0/0:19,0:19:51:0,51,556	0/0:8,0:8:24:0,24,255	0/0:41,0:41:99:0,123,1290	1/1:0,16:16:42:475,42,0	0/0:17,0:17:45:0,45,477	0/0:15,0:15:45:0,45,473	0/0:3,0:3:9:0,9,103	0/0:3,0:3:9:0,9,83	0/0:14,0:14:33:0,33,363	0/0:4,0:4:12:0,12,134	0/0:15,0:15:42:0,42,457	1/1:0,12:12:36:372,36,0	./.:.:.:.:.	0/0:14,0:14:42:0,42,442	0/0:14,0:14:42:0,42,444	1/1:0,20:20:54:575,54,0	0/0:3,0:3:9:0,9,90	0/0:15,0:15:42:0,42,460	0/0:6,0:6:18:0,18,185	0/0:1,0:1:3:0,3,33	0/0:11,0:11:33:0,33,350	0/0:17,0:17:51:0,51,544	0/0:21,0:21:63:0,63,658	0/0:1,0:1:3:0,3,28	1/1:0,17:17:48:515,48,0	0/0:18,0:18:48:0,48,541	0/0:4,0:4:12:0,12,128	0/0:6,0:6:18:0,18,196	0/0:22,0:22:66:0,66,692	1/1:0,4:4:12:121,12,0	0/0:5,0:5:15:0,15,157	0/1:12,5:17:99:103,0,284	1/1:0,3:3:9:98,9,0	0/0:9,0:9:27:0,27,287	0/1:4,2:6:37:37,0,106	0/0:14,0:14:42:0,42,449	0/0:10,0:10:27:0,27,292	0/0:5,0:5:15:0,15,160	0/0:9,0:9:27:0,27,282	1/1:0,3:3:9:93,9,0	0/0:14,0:14:36:0,36,372	0/0:13,0:13:33:0,33,347	0/0:13,0:13:39:0,39,415	0/0:27,0:27:69:0,69,790	0/0:14,0:14:39:0,39,435	0/0:7,0:7:18:0,18,187	0/0:2,0:2:3:0,3,35	0/0:2,0:2:6:0,6,63	0/0:2,0:2:6:0,6,65	1/1:0,1:1:3:32,3,0	1/1:0,2:2:6:66,6,0	0/0:1,0:1:3:0,3,32	0/0:2,0:2:6:0,6,61	0/0:2,0:2:6:0,6,64	1/1:0,5:5:15:160,15,0	0/0:1,0:1:3:0,3,31	0/0:10,0:10:27:0,27,284	./.:.:.:.:.	0/0:2,0:2:6:0,6,65	1/1:0,1:1:3:34,3,0	1/1:0,4:4:12:128,12,0	1/1:0,9:9:24:266,24,0	1/1:0,2:2:6:61,6,0	0/0:3,0:3:9:0,9,96	0/0:3,0:3:9:0,9,96	0/0:1,0:1:3:0,3,32	0/0:3,0:3:9:0,9,95	0/0:7,0:7:21:0,21,217	0/0:2,0:2:6:0,6,62	0/0:1,0:1:3:0,3,32	0/0:3,0:3:9:0,9,92	0/0:1,0:1:3:0,3,31	0/0:2,0:2:6:0,6,65	0/0:2,0:2:6:0,6,61	0/0:3,0:3:9:0,9,95	0/0:2,0:2:6:0,6,63	0/0:4,0:4:12:0,12,128	0/0:1,0:1:3:0,3,31	0/0:1,0:1:3:0,3,32	0/0:1,0:1:3:0,3,32	0/0:3,0:3:9:0,9,94	0/0:1,0:1:3:0,3,28	0/0:2,0:2:6:0,6,63	0/0:5,0:5:15:0,15,158	0/0:5,0:5:15:0,15,170	1/1:0,6:6:15:169,15,0	0/0:11,0:11:33:0,33,353	./.:.:.:.:.	0/1:3,2:5:48:48,0,49	1/1:0,1:1:3:34,3,0	1/1:0,4:4:12:123,12,0	0/1:1,2:3:24:53,0,24	./.:.:.:.:.	1/1:0,2:2:6:62,6,0	1/1:1,2:3:6:65,6,0	0/0:5,0:5:15:0,15,160	./.:.:.:.:.	1/1:0,2:2:6:65,6,0	1/1:0,1:1:3:34,3,0	0/1:1,7:8:2:210,0,2	1/1:0,2:2:3:32,3,0	1/1:0,1:1:3:31,3,0	0/0:4,0:4:12:0,12,126	0/0:1,0:1:3:0,3,33	0/0:4,0:4:12:0,12,128	0/0:2,0:2:6:0,6,63	0/0:5,0:5:15:0,15,153	0/0:4,0:4:12:0,12,118	0/0:2,0:2:6:0,6,61	0/0:1,0:1:3:0,3,32	0/0:4,0:4:12:0,12,120	0/0:5,0:5:15:0,15,158	1/1:0,4:4:12:125,12,0	./.:.:.:.:.	1/1:0,2:2:6:65,6,0	0/0:3,0:3:9:0,9,92	0/0:1,0:1:3:0,3,31	./.:.:.:.:.	0/0:4,0:4:9:0,9,109	0/0:2,0:2:6:0,6,64	0/0:1,0:1:3:0,3,33	0/0:5,0:5:12:0,12,141	0/0:10,0:10:30:0,30,321	0/0:1,0:1:3:0,3,30	0/0:3,0:3:9:0,9,95	0/0:4,0:4:12:0,12,127	0/0:3,0:3:9:0,9,95	0/0:1,0:1:3:0,3,32	./.:.:.:.:.	0/0:4,0:4:12:0,12,126	0/0:2,0:2:3:0,3,45	0/0:2,0:2:3:0,3,45	0/0:5,0:5:9:0,9,120	0/0:7,0:7:15:0,15,170	0/0:5,0:5:6:0,6,89	0/0:39,0:39:99:0,111,1237
chr0	110660612	.	T	C	2912.7	.	AC=18;AF=0.068;AN=266;BaseQRankSum=6.014;DP=1214;Dels=0.00;FS=0.386;HaplotypeScore=0.0953;InbreedingCoeff=0.5945;MLEAC=16;MLEAF=0.060;MQ=59.81;MQ0=0;MQRankSum=-0.643;QD=27.74;ReadPosRankSum=-0.703	GT:AD:DP:GQ:PL	0/0:76,0:76:99:0,229,2343	0/0:28,0:28:72:0,72,784	0/0:23,0:23:69:0,69,691	0/0:48,0:48:99:0,144,1449	0/0:11,0:11:33:0,33,336	0/0:23,0:23:57:0,57,636	0/0:19,0:19:54:0,54,559	0/0:1,0:1:3:0,3,32	0/0:2,0:2:6:0,6,51	0/0:37,0:37:99:0,111,1112	0/0:4,0:4:12:0,12,126	1/1:0,15:15:42:452,42,0	0/0:18,0:18:51:0,51,549	./.:.:.:.:.	0/0:13,0:13:36:0,36,389	0/0:19,0:19:51:0,51,535	0/0:25,0:25:75:0,75,765	0/0:2,0:2:6:0,6,60	0/0:9,0:9:27:0,27,272	0/0:11,0:11:33:0,33,320	0/0:4,0:4:12:0,12,124	0/0:14,0:14:42:0,42,416	0/0:27,0:28:78:0,78,817	1/1:0,34:34:93:1015,93,0	0/0:3,0:3:9:0,9,98	0/0:21,0:21:60:0,60,623	0/0:15,0:15:45:0,45,453	0/0:6,0:6:18:0,18,183	0/0:1,0:1:3:0,3,31	0/0:22,0:22:66:0,66,658	0/0:5,0:5:15:0,15,153	0/0:5,0:5:15:0,15,161	0/0:19,0:19:54:0,54,548	0/0:5,0:5:15:0,15,158	0/0:20,0:20:60:0,60,606	0/0:4,0:4:12:0,12,126	0/0:26,0:26:78:0,78,781	0/0:13,0:13:36:0,36,377	0/0:18,0:18:51:0,51,533	0/0:6,0:6:18:0,18,192	0/0:6,0:6:18:0,18,187	0/0:14,0:14:42:0,42,437	0/0:16,0:16:48:0,48,483	1/1:0,26:26:72:785,72,0	0/0:23,0:23:66:0,66,687	0/0:22,0:22:60:0,60,640	0/0:11,0:11:33:0,33,331	1/1:0,5:5:15:165,15,0	0/0:3,0:3:9:0,9,88	0/0:4,0:4:12:0,12,124	0/0:2,0:2:6:0,6,60	0/0:1,0:1:3:0,3,32	0/0:5,0:5:15:0,15,159	./.:.:.:.:.	1/1:0,3:3:9:96,9,0	0/0:3,0:3:9:0,9,92	0/0:2,0:2:6:0,6,63	0/0:6,0:6:15:0,15,169	0/0:3,0:3:6:0,6,73	0/0:9,0:9:27:0,27,275	0/0:4,0:4:12:0,12,120	0/0:3,0:3:6:0,6,74	0/0:3,0:3:9:0,9,94	0/0:4,0:4:12:0,12,117	0/0:8,0:8:24:0,24,244	0/0:11,0:11:33:0,33,335	0/0:4,0:4:12:0,12,121	0/0:8,0:8:24:0,24,237	0/0:2,0:2:6:0,6,58	0/0:1,0:1:3:0,3,32	0/0:4,0:4:12:0,12,118	0/0:1,0:1:3:0,3,32	0/0:3,0:3:9:0,9,92	0/0:4,0:4:9:0,9,107	0/0:4,0:4:12:0,12,117	1/1:0,3:3:9:97,9,0	1/1:0,7:7:18:196,18,0	0/0:4,0:4:12:0,12,119	0/0:7,0:7:21:0,21,214	0/0:3,0:3:9:0,9,89	0/0:3,0:3:6:0,6,74	0/0:2,0:2:6:0,6,57	0/0:2,0:2:6:0,6,67	0/0:7,0:7:21:0,21,212	0/0:5,0:5:15:0,15,149	0/0:5,0:5:15:0,15,150	0/0:4,0:4:12:0,12,124	0/0:4,0:4:9:0,9,91	0/0:6,0:6:18:0,18,176	0/0:1,0:1:3:0,3,33	0/0:3,0:3:9:0,9,92	0/0:8,0:8:24:0,24,249	0/0:5,0:5:15:0,15,154	0/0:5,0:5:15:0,15,150	0/0:2,0:2:6:0,6,60	0/0:3,0:3:9:0,9,92	0/0:4,0:4:12:0,12,125	0/0:7,0:7:21:0,21,217	0/0:3,0:3:9:0,9,89	0/0:2,0:2:3:0,3,45	0/0:4,0:4:12:0,12,128	0/0:4,0:4:12:0,12,122	0/0:3,0:3:9:0,9,90	0/0:7,0:7:21:0,21,221	0/0:3,0:3:9:0,9,97	0/0:4,0:4:12:0,12,120	0/0:8,0:8:24:0,24,254	0/0:7,0:7:21:0,21,216	0/0:6,0:6:18:0,18,186	0/0:3,0:3:6:0,6,57	0/0:14,0:14:42:0,42,415	0/0:6,0:6:18:0,18,192	0/0:12,0:12:36:0,36,359	0/0:7,0:7:21:0,21,214	0/0:6,0:6:18:0,18,180	0/0:5,0:5:9:0,9,120	0/0:8,0:8:24:0,24,241	0/0:8,0:8:24:0,24,248	0/0:1,0:1:3:0,3,29	0/0:3,0:3:9:0,9,88	1/1:0,6:6:18:187,18,0	1/1:0,6:6:18:189,18,0	0/0:5,0:5:15:0,15,151	0/0:4,0:4:12:0,12,117	0/0:9,0:9:27:0,27,268	0/0:4,0:4:12:0,12,118	0/0:12,0:12:30:0,30,332	0/0:6,0:6:18:0,18,178	0/0:4,0:4:12:0,12,124	0/0:1,0:1:3:0,3,30	0/0:1,0:1:3:0,3,32	0/0:6,0:6:9:0,9,134	./.:.:.:.:.	0/0:4,0:4:6:0,6,89	0/0:2,0:2:3:0,3,45	./.:.:.:.:.	0/0:39,0:39:99:0,117,1304
chr0	110663296	.	T	C	1544.44	.	AC=21;AF=0.084;AN=250;BaseQRankSum=0.926;DP=620;Dels=0.00;FS=10.330;HaplotypeScore=0.0637;InbreedingCoeff=0.4263;MLEAC=19;MLEAF=0.076;MQ=59.08;MQ0=0;MQRankSum=-0.040;QD=25.74;ReadPosRankSum=0.201	GT:AD:DP:GQ:PL	0/0:33,0:33:99:0,99,1009	0/0:12,0:12:36:0,36,367	0/0:8,0:8:24:0,24,238	0/0:24,0:24:69:0,69,696	0/0:17,0:17:48:0,48,488	0/0:9,0:9:27:0,27,266	0/0:5,0:5:15:0,15,147	0/0:3,0:3:9:0,9,89	0/1:2,1:3:24:24,0,54	0/0:5,0:5:15:0,15,149	0/0:2,0:2:6:0,6,63	1/1:0,11:11:33:349,33,0	0/0:10,0:10:27:0,27,288	0/0:2,0:2:6:0,6,61	0/0:11,0:11:33:0,33,326	0/0:7,0:7:21:0,21,202	0/0:8,0:8:24:0,24,242	0/0:2,0:2:6:0,6,60	0/0:8,0:8:24:0,24,233	0/0:4,0:4:12:0,12,112	0/0:3,0:3:9:0,9,88	0/0:5,0:5:15:0,15,140	0/0:10,0:10:30:0,30,292	1/1:0,15:15:45:460,45,0	0/0:2,0:2:6:0,6,62	0/0:7,0:7:18:0,18,195	0/0:14,0:14:42:0,42,417	0/0:7,0:7:21:0,21,228	0/0:1,0:1:3:0,3,26	0/0:15,0:15:39:0,39,414	0/0:4,0:4:12:0,12,125	0/0:3,0:3:9:0,9,95	0/0:6,0:6:18:0,18,174	0/0:5,0:5:15:0,15,161	0/0:7,0:7:21:0,21,207	0/0:4,0:4:12:0,12,126	0/0:6,0:6:18:0,18,180	0/0:10,0:10:30:0,30,296	0/0:10,0:10:30:0,30,303	0/0:2,0:2:6:0,6,64	0/0:2,0:2:6:0,6,63	0/0:7,0:7:18:0,18,194	0/0:8,0:8:21:0,21,221	1/1:0,11:11:33:347,33,0	0/0:8,0:8:24:0,24,246	0/0:5,0:5:15:0,15,152	0/0:9,0:9:24:0,24,255	1/1:0,1:1:3:32,3,0	0/0:1,0:1:3:0,3,30	0/0:1,0:1:3:0,3,30	0/0:2,0:2:6:0,6,59	./.:.:.:.:.	0/0:2,0:2:6:0,6,59	0/0:2,0:2:6:0,6,63	1/1:0,1:1:3:33,3,0	0/0:4,0:4:12:0,12,118	1/1:0,5:5:15:158,15,0	1/1:0,1:1:3:31,3,0	0/0:2,0:2:6:0,6,60	0/0:2,0:2:6:0,6,60	0/0:4,0:4:12:0,12,119	./.:.:.:.:.	0/0:6,0:6:18:0,18,177	0/0:1,0:1:3:0,3,31	0/0:3,0:3:9:0,9,87	0/0:2,0:2:6:0,6,59	0/0:2,0:2:6:0,6,58	0/0:3,0:3:9:0,9,88	0/0:3,0:3:9:0,9,89	0/0:1,0:1:3:0,3,34	./.:.:.:.:.	0/0:3,0:3:9:0,9,89	0/0:4,0:4:12:0,12,120	./.:.:.:.:.	0/0:1,0:1:3:0,3,32	./.:.:.:.:.	1/1:0,2:2:6:65,6,0	0/0:4,0:4:12:0,12,121	0/0:1,0:1:3:0,3,31	0/0:6,0:6:15:0,15,160	0/0:1,0:1:3:0,3,30	0/0:1,0:1:3:0,3,31	0/0:3,0:3:9:0,9,90	0/0:1,0:1:3:0,3,30	0/0:1,0:1:3:0,3,30	0/0:4,0:4:12:0,12,124	0/0:2,0:2:6:0,6,61	0/0:2,0:2:6:0,6,62	0/0:5,0:5:15:0,15,157	0/0:1,0:1:3:0,3,30	./.:.:.:.:.	0/0:1,0:1:3:0,3,27	0/0:1,0:1:3:0,3,31	0/0:1,0:1:3:0,3,31	./.:.:.:.:.	0/0:2,0:2:6:0,6,60	0/0:3,0:3:9:0,9,97	0/0:2,0:2:6:0,6,59	./.:.:.:.:.	0/0:4,0:4:12:0,12,115	0/0:9,0:9:27:0,27,283	./.:.:.:.:.	0/0:3,0:3:9:0,9,92	0/0:3,0:3:9:0,9,88	0/0:3,0:3:9:0,9,89	0/0:8,0:8:24:0,24,242	0/0:4,0:4:12:0,12,121	0/0:3,0:3:9:0,9,90	0/0:2,0:2:6:0,6,63	0/0:4,0:4:12:0,12,117	0/0:5,0:5:15:0,15,146	0/0:2,0:2:6:0,6,63	0/0:6,0:6:18:0,18,185	0/0:1,0:1:3:0,3,30	0/0:4,0:4:12:0,12,114	0/0:6,0:6:18:0,18,178	0/0:2,0:2:6:0,6,60	./.:.:.:.:.	0/0:2,0:2:6:0,6,59	0/0:1,0:1:3:0,3,31	1/1:0,7:7:21:213,21,0	1/1:0,3:3:9:89,9,0	0/0:2,0:2:6:0,6,60	0/0:3,0:3:9:0,9,87	0/0:4,0:4:12:0,12,122	0/0:1,0:1:3:0,3,31	0/0:4,0:4:12:0,12,122	0/0:6,0:6:18:0,18,186	0/0:1,0:1:3:0,3,29	0/0:2,0:2:3:0,3,45	./.:.:.:.:.	0/0:6,0:6:12:0,12,151	0/0:5,0:5:9:0,9,120	0/0:4,0:4:6:0,6,75	./.:.:.:.:.	0/0:1,0:1:3:0,3,31	0/0:28,0:28:84:0,84,928
chr0	110664085	.	A	T	1831.54	.	AC=34;AF=0.133;AN=256;BaseQRankSum=1.759;DP=863;Dels=0.00;FS=5.732;HaplotypeScore=0.1023;InbreedingCoeff=0.6032;MLEAC=26;MLEAF=0.102;MQ=59.72;MQ0=0;MQRankSum=0.514;QD=24.10;ReadPosRankSum=-1.483	GT:AD:DP:GQ:PL	0/0:58,0:58:99:0,174,1812	0/0:13,0:13:39:0,39,407	0/0:15,0:15:45:0,45,461	0/0:34,0:34:99:0,102,1054	0/0:8,0:8:24:0,24,248	0/0:12,0:12:36:0,36,367	0/0:19,0:19:57:0,57,576	0/0:4,0:4:12:0,12,136	0/0:2,0:2:6:0,6,63	0/0:14,0:14:42:0,42,424	0/0:2,0:2:6:0,6,64	0/0:10,0:10:27:0,27,299	0/0:12,0:12:36:0,36,374	0/0:1,0:1:3:0,3,32	0/0:12,0:12:36:0,36,369	0/0:8,0:8:24:0,24,251	0/0:16,0:16:48:0,48,493	1/1:0,1:1:3:32,3,0	1/1:0,4:4:12:118,12,0	0/0:14,0:14:42:0,42,424	0/0:2,0:2:6:0,6,67	1/1:0,7:7:21:209,21,0	0/0:13,0:13:39:0,39,398	0/0:21,0:21:63:0,63,654	0/0:4,0:5:12:0,12,120	0/0:14,0:14:42:0,42,435	0/0:13,0:13:39:0,39,402	0/0:3,0:3:9:0,9,83	0/0:2,0:2:6:0,6,65	0/0:16,0:16:48:0,48,495	0/0:2,0:2:6:0,6,62	0/0:1,0:1:3:0,3,33	0/0:18,0:18:48:0,48,531	0/1:1,1:2:25:25,0,27	0/0:17,0:17:51:0,51,529	0/0:4,0:4:12:0,12,130	0/0:20,0:21:60:0,60,630	0/0:11,0:11:33:0,33,336	0/0:16,0:16:48:0,48,499	0/0:2,0:2:6:0,6,68	0/0:4,0:4:12:0,12,128	0/0:13,0:13:36:0,36,388	1/1:0,11:11:33:338,33,0	0/0:11,0:11:33:0,33,333	0/0:17,0:17:51:0,51,524	0/0:18,0:18:54:0,54,550	0/0:9,0:9:27:0,27,272	0/0:5,0:5:15:0,15,162	./.:.:.:.:.	0/0:2,0:2:6:0,6,61	0/0:2,0:2:3:0,3,45	0/0:4,0:4:12:0,12,126	0/0:1,0:1:3:0,3,30	0/0:1,0:1:3:0,3,29	0/0:3,0:3:9:0,9,93	./.:.:.:.:.	0/0:6,0:6:18:0,18,184	0/0:4,0:4:12:0,12,118	0/0:3,0:3:9:0,9,92	0/0:3,0:3:9:0,9,92	0/0:1,0:1:3:0,3,29	./.:.:.:.:.	0/0:4,0:4:12:0,12,123	0/0:2,0:2:6:0,6,60	0/0:2,0:2:6:0,6,63	0/0:4,0:4:12:0,12,124	0/0:1,0:1:3:0,3,32	0/0:8,0:8:24:0,24,244	0/0:5,0:5:15:0,15,152	0/0:1,0:1:3:0,3,32	1/1:0,4:4:12:124,12,0	1/1:0,1:1:3:31,3,0	0/0:5,0:5:15:0,15,155	0/0:4,0:4:12:0,12,115	0/0:7,0:7:18:0,18,197	0/0:3,0:3:9:0,9,96	0/0:4,0:4:12:0,12,120	0/1:1,1:2:25:25,0,26	0/0:2,0:2:6:0,6,64	1/1:0,2:2:6:64,6,0	0/0:5,0:5:15:0,15,156	0/0:2,0:2:6:0,6,65	1/1:0,1:1:3:32,3,0	0/0:6,0:6:18:0,18,184	0/0:2,0:2:6:0,6,63	0/0:4,0:4:12:0,12,119	0/0:1,0:1:3:0,3,32	0/0:3,0:3:9:0,9,97	0/0:6,0:6:18:0,18,184	0/0:4,0:4:12:0,12,126	./.:.:.:.:.	0/0:6,0:6:18:0,18,184	0/0:5,0:5:15:0,15,158	./.:.:.:.:.	0/0:2,0:2:6:0,6,60	./.:.:.:.:.	0/0:2,0:2:6:0,6,65	0/0:2,0:2:6:0,6,61	0/0:2,0:2:6:0,6,63	0/0:2,0:2:6:0,6,61	0/0:6,0:6:18:0,18,197	0/0:1,0:1:3:0,3,31	0/0:5,0:5:15:0,15,155	0/0:7,0:7:18:0,18,200	1/1:0,5:5:15:155,15,0	0/0:4,0:4:9:0,9,105	1/1:0,6:6:18:184,18,0	0/0:4,0:4:12:0,12,120	0/0:3,0:3:9:0,9,96	0/0:3,0:3:9:0,9,96	0/0:6,0:6:18:0,18,186	0/0:3,0:3:9:0,9,96	0/0:3,0:3:9:0,9,89	0/0:4,0:4:12:0,12,120	0/0:6,0:6:18:0,18,183	0/0:4,0:4:12:0,12,119	0/0:5,0:5:15:0,15,150	0/0:2,0:2:6:0,6,61	0/0:2,0:2:6:0,6,65	1/1:0,2:2:6:61,6,0	0/0:5,0:5:15:0,15,153	0/0:3,0:3:9:0,9,91	1/1:0,10:10:30:306,30,0	1/1:0,3:3:9:95,9,0	1/1:0,6:6:18:186,18,0	1/1:0,4:4:12:124,12,0	1/1:0,5:5:15:150,15,0	0/0:8,0:8:24:0,24,245	0/0:4,0:4:12:0,12,123	./.:.:.:.:.	./.:.:.:.:.	./.:.:.:.:.	0/0:5,0:5:9:0,9,121	0/0:3,0:3:6:0,6,76	0/0:14,0:14:24:0,24,327	0/0:5,0:5:9:0,9,120	0/0:24,0:24:72:0,72,788
chr0	110678720	.	C	A	1552.44	.	AC=37;AF=0.167;AN=222;BaseQRankSum=-4.603;DP=475;Dels=0.00;FS=1.446;HaplotypeScore=0.2056;InbreedingCoeff=0.4754;MLEAC=33;MLEAF=0.149;MQ=56.38;MQ0=6;MQRankSum=1.842;QD=22.50;ReadPosRankSum=1.706	GT:AD:DP:GQ:PL	0/0:32,0:32:93:0,93,1003	1/1:0,9:9:24:248,24,0	0/0:12,1:13:33:0,33,345	0/0:22,0:22:63:0,63,661	0/0:10,0:10:27:0,27,284	0/0:3,0:3:9:0,9,93	0/0:3,0:3:9:0,9,92	0/0:1,0:1:3:0,3,31	0/0:1,0:1:3:0,3,32	0/0:6,0:6:15:0,15,169	./.:.:.:.:.	0/0:11,0:11:30:0,30,305	0/0:5,0:5:15:0,15,151	./.:.:.:.:.	0/0:9,0:9:21:0,21,230	0/0:12,0:12:30:0,30,330	0/0:5,0:5:12:0,12,125	./.:.:.:.:.	0/0:2,0:2:3:0,3,30	./.:.:.:.:.	./.:.:.:.:.	0/0:2,0:2:6:0,6,65	0/0:6,0:6:18:0,18,188	0/0:13,0:13:24:0,24,281	0/0:2,0:2:6:0,6,68	0/1:4,4:8:99:99,0,105	0/0:5,0:5:15:0,15,154	1/1:0,1:1:3:34,3,0	1/1:0,1:1:3:32,3,0	1/1:0,12:12:27:299,27,0	./.:.:.:.:.	1/1:0,1:1:3:35,3,0	1/1:0,6:6:18:175,18,0	0/0:1,0:1:3:0,3,36	0/0:18,0:18:51:0,51,541	0/0:2,0:2:6:0,6,61	0/0:12,0:12:36:0,36,374	0/0:2,0:2:3:0,3,31	0/0:4,0:4:12:0,12,126	./.:.:.:.:.	./.:.:.:.:.	1/1:0,4:4:12:126,12,0	0/0:9,0:9:27:0,27,286	0/0:8,0:8:21:0,21,235	0/0:12,0:12:36:0,36,373	0/0:6,0:6:12:0,12,139	0/0:3,0:3:9:0,9,92	./.:.:.:.:.	0/0:1,0:2:3:0,3,31	0/0:1,0:1:3:0,3,32	0/0:1,0:1:3:0,3,31	0/0:1,0:1:3:0,3,32	0/0:1,0:1:3:0,3,29	0/0:1,0:1:3:0,3,31	0/0:4,0:4:12:0,12,123	./.:.:.:.:.	0/0:1,0:1:3:0,3,32	0/0:1,0:1:3:0,3,31	0/0:2,0:2:6:0,6,61	0/0:2,0:2:6:0,6,64	./.:.:.:.:.	./.:.:.:.:.	0/0:5,0:5:12:0,12,122	0/0:6,0:6:15:0,15,172	0/0:3,0:3:9:0,9,96	0/0:2,0:2:6:0,6,63	1/1:0,1:1:3:31,3,0	./.:.:.:.:.	0/0:1,0:2:3:0,3,32	./.:.:.:.:.	./.:.:.:.:.	0/0:3,0:3:9:0,9,94	0/0:3,0:3:9:0,9,95	0/0:1,0:1:3:0,3,30	0/0:1,0:1:3:0,3,32	0/0:3,0:3:9:0,9,93	0/0:3,0:3:9:0,9,96	0/0:4,0:4:12:0,12,128	0/0:1,0:1:3:0,3,32	1/1:0,2:2:6:64,6,0	0/0:1,0:1:3:0,3,32	./.:.:.:.:.	0/0:1,0:1:3:0,3,32	./.:.:.:.:.	0/0:1,0:1:3:0,3,32	0/0:1,0:1:3:0,3,34	1/1:0,4:4:9:108,9,0	1/1:0,1:1:3:31,3,0	1/1:0,3:3:9:92,9,0	1/1:0,1:1:3:31,3,0	1/1:0,3:3:9:94,9,0	0/0:4,0:4:12:0,12,129	0/0:1,0:1:3:0,3,35	1/1:0,2:2:6:63,6,0	0/0:2,0:2:6:0,6,61	./.:.:.:.:.	1/1:0,1:1:3:34,3,0	./.:.:.:.:.	0/0:2,0:2:3:0,3,32	0/0:2,0:2:6:0,6,64	./.:.:.:.:.	./.:.:.:.:.	0/0:1,0:1:3:0,3,23	0/0:2,0:2:6:0,6,63	0/0:2,0:2:6:0,6,60	0/0:3,0:3:6:0,6,65	0/0:4,0:4:12:0,12,130	0/0:1,0:1:3:0,3,30	./.:.:.:.:.	0/0:1,0:1:3:0,3,32	0/0:3,0:3:6:0,6,62	./.:.:.:.:.	0/0:10,0:10:27:0,27,283	1/1:0,3:3:9:93,9,0	0/0:2,0:2:6:0,6,61	1/1:0,6:6:18:185,18,0	./.:.:.:.:.	./.:.:.:.:.	0/0:7,0:7:21:0,21,224	0/0:2,0:2:6:0,6,62	0/0:2,0:2:6:0,6,62	./.:.:.:.:.	0/0:3,0:3:9:0,9,92	0/0:5,0:5:15:0,15,156	0/0:3,0:3:9:0,9,97	0/0:1,0:1:3:0,3,31	0/0:4,0:4:12:0,12,122	0/0:2,0:2:6:0,6,62	0/0:3,0:3:9:0,9,101	0/0:3,0:3:3:0,3,45	0/0:8,0:8:9:0,9,134	0/0:2,0:2:3:0,3,45	0/0:2,0:2:3:0,3,45	0/0:2,0:2:3:0,3,45	0/0:4,0:4:9:0,9,108	0/0:4,0:4:6:0,6,89	0/0:10,0:10:30:0,30,330
chr0	110685039	.	A	T	773.97	.	AC=14;AF=0.064;AN=220;BaseQRankSum=2.255;DP=458;Dels=0.00;FS=2.398;HaplotypeScore=0.0245;InbreedingCoeff=0.3176;MLEAC=12;MLEAF=0.055;MQ=59.75;MQ0=0;MQRankSum=0.914;QD=24.97;ReadPosRankSum=-0.451	GT:AD:DP:GQ:PL	0/0:32,0:32:96:0,96,999	0/0:6,0:6:18:0,18,187	1/1:0,8:8:24:250,24,0	0/0:25,0:25:75:0,75,775	0/0:9,0:9:24:0,24,261	0/0:2,0:2:6:0,6,61	0/0:6,0:6:18:0,18,178	./.:.:.:.:.	0/0:1,0:1:3:0,3,32	0/0:9,0:9:27:0,27,268	./.:.:.:.:.	0/0:4,0:4:12:0,12,128	0/0:10,0:10:30:0,30,306	./.:.:.:.:.	0/0:11,0:11:33:0,33,347	0/0:2,0:2:6:0,6,59	0/0:4,0:4:9:0,9,107	0/0:2,0:2:6:0,6,62	./.:.:.:.:.	./.:.:.:.:.	./.:.:.:.:.	0/0:4,0:4:12:0,12,128	1/1:0,8:8:24:242,24,0	0/0:10,0:10:30:0,30,313	0/0:1,0:1:3:0,3,32	0/0:10,0:10:27:0,27,286	0/0:6,0:6:18:0,18,193	./.:.:.:.:.	./.:.:.:.:.	0/0:2,0:2:6:0,6,60	./.:.:.:.:.	./.:.:.:.:.	0/0:3,0:3:9:0,9,88	./.:.:.:.:.	0/0:8,0:8:24:0,24,251	0/0:1,0:1:3:0,3,31	0/0:11,0:11:33:0,33,341	./.:.:.:.:.	0/0:7,0:7:21:0,21,222	./.:.:.:.:.	0/0:2,0:2:6:0,6,64	0/0:10,0:10:27:0,27,275	0/0:4,0:4:12:0,12,126	0/0:9,0:9:27:0,27,283	0/0:6,0:6:18:0,18,180	0/0:5,0:5:15:0,15,153	1/1:0,5:5:15:161,15,0	./.:.:.:.:.	./.:.:.:.:.	0/0:1,0:1:3:0,3,31	./.:.:.:.:.	0/0:5,0:5:12:0,12,142	0/0:2,0:2:6:0,6,57	0/0:2,0:2:6:0,6,61	0/0:3,0:3:9:0,9,92	./.:.:.:.:.	0/0:4,0:4:12:0,12,123	0/0:4,0:4:12:0,12,127	0/0:4,0:4:12:0,12,129	0/0:3,0:3:9:0,9,97	0/0:2,0:2:6:0,6,55	0/0:4,0:4:12:0,12,132	0/0:5,0:5:15:0,15,152	0/0:2,0:2:6:0,6,63	0/0:5,0:5:12:0,12,135	0/0:2,0:2:6:0,6,64	./.:.:.:.:.	0/0:1,0:1:3:0,3,31	0/0:1,0:1:3:0,3,32	0/0:1,0:1:3:0,3,31	0/0:1,0:1:3:0,3,28	./.:.:.:.:.	0/0:1,0:1:3:0,3,31	0/0:3,0:3:9:0,9,92	0/0:4,0:4:12:0,12,126	0/0:2,0:2:3:0,3,45	0/0:2,0:2:6:0,6,61	./.:.:.:.:.	0/0:1,0:1:3:0,3,31	0/0:4,0:4:12:0,12,122	0/0:1,0:1:3:0,3,32	0/0:1,0:1:3:0,3,32	0/0:2,0:2:6:0,6,67	0/0:1,0:1:3:0,3,32	0/0:4,0:4:12:0,12,121	0/0:3,0:3:9:0,9,93	0/0:3,0:3:9:0,9,96	./.:.:.:.:.	0/0:1,0:1:3:0,3,31	0/0:2,0:2:6:0,6,66	0/0:2,0:2:6:0,6,63	0/0:1,0:1:3:0,3,31	./.:.:.:.:.	./.:.:.:.:.	0/0:1,0:1:3:0,3,31	0/0:1,0:1:3:0,3,32	0/0:1,0:1:3:0,3,32	0/0:3,0:3:9:0,9,97	0/0:1,0:1:3:0,3,31	0/0:2,0:2:6:0,6,61	./.:.:.:.:.	./.:.:.:.:.	0/0:1,0:1:3:0,3,32	1/1:0,1:1:3:30,3,0	1/1:0,3:3:9:90,9,0	1/1:0,4:4:12:125,12,0	0/0:1,0:1:3:0,3,31	0/0:2,0:2:6:0,6,63	0/0:5,0:5:15:0,15,156	0/0:1,0:1:3:0,3,30	0/0:1,0:1:3:0,3,30	0/0:5,0:5:15:0,15,159	0/0:5,0:5:15:0,15,150	0/0:1,0:1:3:0,3,34	0/0:2,0:2:6:0,6,66	1/1:0,2:2:6:64,6,0	0/0:2,0:2:6:0,6,69	0/0:1,0:1:3:0,3,30	0/0:1,0:1:3:0,3,30	0/0:3,0:3:9:0,9,92	0/0:1,0:1:3:0,3,32	0/0:3,0:3:9:0,9,95	0/0:3,0:3:9:0,9,92	0/0:2,0:2:6:0,6,69	./.:.:.:.:.	0/0:1,0:1:3:0,3,32	0/0:1,0:1:3:0,3,30	0/0:3,0:3:9:0,9,92	0/0:2,0:2:6:0,6,60	./.:.:.:.:.	0/0:4,0:4:6:0,6,89	0/0:3,0:3:9:0,9,95	0/0:8,0:8:12:0,12,179	0/0:2,0:2:6:0,6,56	0/0:8,0:8:12:0,12,179	0/0:4,0:4:6:0,6,89	0/0:30,0:30:90:0,90,1015
chr0	110690423	.	A	G	5861.38	.	AC=63;AF=0.252;AN=250;BaseQRankSum=-1.699;DP=785;Dels=0.00;FS=0.669;HaplotypeScore=0.0825;InbreedingCoeff=0.6530;MLEAC=59;MLEAF=0.236;MQ=59.75;MQ0=0;MQRankSum=0.520;QD=27.65;ReadPosRankSum=-1.158	GT:AD:DP:GQ:PL	1/1:0,49:49:99:1561,147,0	0/0:21,0:21:57:0,57,619	0/0:11,0:11:33:0,33,336	0/0:30,0:30:90:0,90,918	1/1:0,18:18:51:538,51,0	0/0:8,0:8:24:0,24,243	0/0:14,0:14:39:0,39,409	1/1:0,1:1:3:30,3,0	0/0:2,0:2:6:0,6,69	0/0:13,0:13:39:0,39,377	./.:.:.:.:.	0/0:20,0:20:57:0,57,593	1/1:0,13:13:39:401,39,0	./.:.:.:.:.	1/1:0,12:12:36:373,36,0	1/1:0,9:9:27:281,27,0	0/0:15,0:15:45:0,45,470	0/1:1,2:3:23:58,0,23	0/0:7,0:7:21:0,21,220	0/0:3,0:3:6:0,6,76	0/0:3,0:3:9:0,9,96	0/0:10,0:10:27:0,27,289	0/0:5,0:5:15:0,15,154	0/0:20,0:20:54:0,54,590	0/0:2,0:2:6:0,6,66	1/1:0,18:18:51:542,51,0	0/0:9,0:9:27:0,27,278	0/0:1,0:1:3:0,3,32	0/1:1,1:2:27:27,0,28	0/0:12,0:12:36:0,36,366	0/0:2,0:2:6:0,6,61	0/0:3,0:3:9:0,9,97	0/0:9,0:9:24:0,24,261	1/1:0,3:3:9:98,9,0	0/0:9,0:9:24:0,24,262	0/0:2,0:2:6:0,6,63	0/0:19,0:19:54:0,54,575	1/1:0,8:9:24:241,24,0	0/0:18,0:18:54:0,54,551	./.:.:.:.:.	0/0:2,0:2:6:0,6,64	1/1:0,10:10:30:313,30,0	0/0:20,0:20:51:0,51,567	0/0:16,0:16:45:0,45,491	0/0:18,0:18:54:0,54,559	0/0:12,0:12:30:0,30,340	0/0:6,0:6:18:0,18,187	0/0:4,0:4:12:0,12,128	1/1:0,1:1:3:31,3,0	0/0:10,0:10:24:0,24,263	0/0:4,0:4:12:0,12,126	0/0:5,0:5:15:0,15,153	0/0:2,0:2:6:0,6,59	0/0:4,0:4:12:0,12,118	0/0:3,0:3:9:0,9,95	1/1:0,3:3:9:91,9,0	0/0:1,0:1:3:0,3,31	0/0:2,0:2:6:0,6,59	./.:.:.:.:.	0/0:1,0:1:3:0,3,32	1/1:0,5:5:15:155,15,0	1/1:0,1:1:3:31,3,0	0/0:5,0:5:15:0,15,154	0/1:2,1:3:23:23,0,52	1/1:0,10:10:27:297,27,0	1/1:0,3:3:9:92,9,0	0/0:7,0:7:21:0,21,216	0/0:6,0:6:18:0,18,184	0/0:1,0:1:3:0,3,32	0/0:2,0:2:6:0,6,65	0/0:4,0:4:12:0,12,120	0/0:3,0:3:9:0,9,97	0/0:1,0:1:3:0,3,32	0/0:1,0:1:3:0,3,30	0/0:3,0:3:9:0,9,92	0/0:4,0:4:12:0,12,124	0/0:1,0:1:3:0,3,30	./.:.:.:.:.	0/0:2,0:2:6:0,6,62	0/0:5,0:5:15:0,15,157	0/0:2,0:2:6:0,6,59	0/0:2,0:2:6:0,6,61	./.:.:.:.:.	./.:.:.:.:.	0/0:2,0:2:6:0,6,60	./.:.:.:.:.	0/0:4,0:4:12:0,12,126	1/1:0,2:2:3:30,3,0	0/0:4,0:4:12:0,12,128	0/0:1,0:1:3:0,3,35	0/0:3,0:3:9:0,9,90	1/1:0,4:4:12:119,12,0	0/0:9,0:9:27:0,27,278	1/1:0,2:2:6:61,6,0	1/1:0,1:1:3:31,3,0	0/0:2,0:2:6:0,6,53	1/1:0,3:3:9:94,9,0	1/1:0,6:6:18:186,18,0	1/1:0,4:4:12:124,12,0	1/1:0,1:1:3:29,3,0	0/0:2,0:2:6:0,6,63	1/1:0,1:1:3:32,3,0	1/1:0,1:1:3:30,3,0	0/0:2,0:2:6:0,6,63	0/0:1,0:1:3:0,3,32	0/0:8,0:8:24:0,24,245	0/0:5,0:5:15:0,15,158	0/0:3,0:3:9:0,9,89	1/1:0,5:5:15:160,15,0	0/0:2,0:2:6:0,6,63	0/0:5,0:5:15:0,15,156	1/1:0,5:5:15:159,15,0	1/1:0,3:3:9:95,9,0	0/0:4,0:4:12:0,12,117	0/0:2,0:2:6:0,6,63	1/1:0,1:1:3:29,3,0	./.:.:.:.:.	0/0:2,0:2:6:0,6,58	./.:.:.:.:.	0/0:2,0:2:6:0,6,62	0/0:4,0:4:12:0,12,122	0/0:6,0:6:18:0,18,190	0/0:6,0:6:18:0,18,186	0/0:5,0:5:15:0,15,154	0/0:3,0:3:6:0,6,75	0/0:5,0:5:15:0,15,151	0/0:3,0:3:9:0,9,92	0/0:2,0:2:6:0,6,63	0/0:3,0:3:9:0,9,96	./.:.:.:.:.	0/0:4,0:4:6:0,6,89	0/0:2,0:2:3:0,3,45	0/0:10,0:10:15:0,15,223	0/0:2,0:2:3:0,3,45	./.:.:.:.:.	0/0:3,0:3:6:0,6,75	0/0:25,0:25:75:0,75,850
chr0	110690786	.	C	G	813.63	.	AC=16;AF=0.061;AN=262;BaseQRankSum=-1.217;DP=1167;Dels=0.00;FS=3.123;HaplotypeScore=0.0851;InbreedingCoeff=0.4658;MLEAC=11;MLEAF=0.042;MQ=59.74;MQ0=0;MQRankSum=-0.715;QD=22.60;ReadPosRankSum=0.537	GT:AD:DP:GQ:PL	0/0:73,0:73:99:0,220,2347	0/0:22,0:22:57:0,57,631	0/0:23,0:23:63:0,63,697	0/0:50,0:50:99:0,147,1537	0/0:17,0:17:45:0,45,495	0/0:13,0:13:39:0,39,411	0/0:23,0:23:69:0,69,718	0/0:3,0:3:9:0,9,98	0/0:3,0:3:9:0,9,96	0/0:19,0:19:54:0,54,572	0/0:6,0:6:18:0,18,193	0/0:16,0:16:48:0,48,494	1/1:0,13:13:36:393,36,0	1/1:0,1:1:3:32,3,0	0/0:14,0:14:39:0,39,410	0/0:25,0:25:75:0,75,777	0/0:19,0:19:57:0,57,588	0/0:2,0:2:6:0,6,67	0/0:11,0:11:27:0,27,306	0/0:9,0:9:27:0,27,279	0/0:5,0:5:15:0,15,162	0/0:14,0:14:42:0,42,436	0/0:25,0:25:72:0,72,786	0/0:37,0:37:99:0,111,1156	0/0:2,0:2:6:0,6,66	0/0:26,0:26:75:0,75,797	0/0:11,0:11:30:0,30,331	0/0:7,0:7:21:0,21,227	0/0:3,0:3:9:0,9,102	0/0:17,0:17:51:0,51,529	0/0:9,0:9:27:0,27,281	0/0:2,0:2:6:0,6,63	0/0:34,0:34:90:0,90,1005	0/0:8,0:8:24:0,24,247	0/0:18,0:18:54:0,54,561	0/0:6,0:6:18:0,18,191	0/0:20,0:20:60:0,60,619	0/0:15,0:15:45:0,45,463	0/0:18,0:18:54:0,54,562	0/0:4,0:4:12:0,12,129	0/0:4,0:4:12:0,12,128	0/0:21,0:21:60:0,60,643	0/0:16,0:16:48:0,48,502	0/0:22,0:22:66:0,66,686	0/0:25,0:25:72:0,72,760	0/0:35,0:35:96:0,96,1056	0/0:6,0:6:18:0,18,187	0/0:4,0:4:12:0,12,134	0/0:1,0:1:3:0,3,32	0/0:7,0:7:21:0,21,221	0/0:2,0:2:6:0,6,65	0/0:3,0:3:9:0,9,93	0/0:6,0:6:18:0,18,188	0/0:6,0:6:18:0,18,189	0/0:9,0:9:27:0,27,272	0/0:4,0:4:12:0,12,126	0/0:4,0:4:12:0,12,124	0/0:9,0:9:21:0,21,247	./.:.:.:.:.	0/0:4,0:4:12:0,12,124	1/1:0,5:5:15:149,15,0	1/1:0,2:2:6:64,6,0	0/0:13,0:13:39:0,39,408	0/0:7,0:7:21:0,21,223	1/1:0,2:2:6:62,6,0	0/0:6,0:6:18:0,18,189	0/0:6,0:6:18:0,18,186	0/0:5,0:5:15:0,15,153	./.:.:.:.:.	0/0:4,0:4:12:0,12,118	0/0:3,0:3:9:0,9,94	0/0:4,0:4:12:0,12,129	0/0:6,0:6:18:0,18,191	./.:.:.:.:.	0/0:7,0:7:21:0,21,219	0/0:4,0:4:12:0,12,124	0/0:3,0:3:9:0,9,97	0/0:5,0:5:15:0,15,155	./.:.:.:.:.	0/0:4,0:4:12:0,12,126	0/0:1,0:1:3:0,3,30	0/0:3,0:3:9:0,9,84	0/0:3,0:3:9:0,9,96	0/0:7,0:7:21:0,21,217	0/0:1,0:1:3:0,3,32	0/0:4,0:4:12:0,12,124	0/0:1,0:1:3:0,3,32	0/0:3,0:3:9:0,9,92	0/0:8,0:8:24:0,24,252	0/0:4,0:4:12:0,12,119	0/0:2,0:2:6:0,6,63	0/0:3,0:3:9:0,9,92	0/0:6,0:6:18:0,18,184	0/0:5,0:5:15:0,15,155	0/0:2,0:2:6:0,6,63	0/0:4,0:4:12:0,12,119	0/1:1,6:7:3:166,0,3	1/1:0,2:2:6:65,6,0	1/1:0,2:2:6:63,6,0	0/0:6,0:6:18:0,18,186	0/0:2,0:2:3:0,3,31	0/0:1,0:1:3:0,3,30	0/1:1,1:2:24:26,0,24	0/0:3,0:3:9:0,9,95	0/0:1,0:1:3:0,3,31	0/0:2,0:2:6:0,6,64	0/0:5,0:5:15:0,15,156	0/0:6,0:6:18:0,18,189	0/0:2,0:2:6:0,6,63	0/0:7,0:7:21:0,21,226	0/0:3,0:3:9:0,9,90	0/0:2,0:2:6:0,6,65	0/0:7,0:7:21:0,21,220	0/0:4,0:4:12:0,12,118	0/0:4,0:4:12:0,12,122	0/0:10,0:10:27:0,27,307	0/0:6,0:6:18:0,18,176	0/0:4,0:4:12:0,12,124	0/0:3,0:3:9:0,9,96	./.:.:.:.:.	0/0:5,0:5:15:0,15,154	0/0:6,0:6:18:0,18,195	0/0:7,0:7:21:0,21,214	0/0:3,0:3:9:0,9,94	0/0:5,0:5:15:0,15,157	0/0:6,0:6:18:0,18,188	0/0:4,0:4:12:0,12,126	0/0:4,0:4:12:0,12,123	0/0:3,0:3:9:0,9,96	0/0:2,0:2:3:0,3,45	./.:.:.:.:.	0/0:2,0:2:3:0,3,45	0/0:9,0:9:21:0,21,243	0/0:2,0:2:3:0,3,45	0/0:8,0:8:12:0,12,179	0/0:2,0:2:3:0,3,45	0/0:34,0:34:99:0,102,1151
chr0	110691276	.	C	T	9514.03	.	AC=73;AF=0.281;AN=260;BaseQRankSum=4.919;DP=1007;Dels=0.00;FS=0.246;HaplotypeScore=0.0994;InbreedingCoeff=0.7150;MLEAC=67;MLEAF=0.258;MQ=59.46;MQ0=0;MQRankSum=-0.650;QD=28.06;ReadPosRankSum=1.250	GT:AD:DP:GQ:PL	1/1:0,67:67:99:2143,201,0	0/0:15,0:15:45:0,45,457	0/0:14,0:14:39:0,39,406	1/1:0,41:41:99:1240,117,0	1/1:0,19:19:51:563,51,0	0/0:14,0:14:36:0,36,400	0/0:18,0:18:51:0,51,531	1/1:0,5:5:15:157,15,0	1/1:0,2:2:6:67,6,0	1/1:0,23:23:66:697,66,0	1/1:0,2:2:6:62,6,0	0/0:18,0:18:54:0,54,532	1/1:0,17:17:51:521,51,0	./.:.:.:.:.	1/1:0,12:12:36:382,36,0	1/1:0,20:20:57:618,57,0	0/0:14,0:14:42:0,42,421	1/1:0,2:2:6:56,6,0	0/0:20,0:20:45:0,45,527	0/0:15,0:15:45:0,45,435	0/0:7,0:7:21:0,21,203	0/0:27,0:27:81:0,81,800	0/0:20,0:20:54:0,54,588	0/0:17,0:17:51:0,51,514	0/0:2,0:2:6:0,6,63	1/1:0,14:14:39:433,39,0	0/0:15,0:15:45:0,45,452	0/0:7,0:7:21:0,21,220	0/0:6,0:6:18:0,18,181	0/0:22,0:22:63:0,63,670	0/0:3,0:3:9:0,9,92	0/0:2,0:2:6:0,6,61	0/0:23,0:23:63:0,63,664	1/1:0,4:4:12:132,12,0	0/0:15,0:15:45:0,45,454	0/0:6,0:6:18:0,18,189	0/0:21,0:21:63:0,63,635	1/1:0,19:19:57:582,57,0	0/0:19,0:19:57:0,57,569	1/1:0,2:2:6:61,6,0	0/0:6,0:6:18:0,18,197	1/1:0,18:18:48:517,48,0	0/0:13,0:13:39:0,39,393	0/0:13,0:13:36:0,36,383	0/0:12,0:12:33:0,33,350	0/0:20,0:20:60:0,60,607	0/0:6,0:6:18:0,18,185	0/1:5,1:6:12:12,0,140	0/0:1,0:1:3:0,3,33	0/0:4,0:4:12:0,12,121	./.:.:.:.:.	1/1:0,2:2:6:62,6,0	1/1:0,5:5:15:157,15,0	0/0:1,0:1:3:0,3,34	0/0:9,0:9:24:0,24,253	1/1:0,7:7:21:213,21,0	0/0:1,0:1:3:0,3,31	0/0:3,0:3:9:0,9,93	1/1:0,3:3:6:74,6,0	0/0:5,0:5:15:0,15,151	1/1:0,6:6:12:155,12,0	1/1:0,2:2:6:60,6,0	0/0:8,0:8:24:0,24,234	0/0:7,0:7:21:0,21,210	1/1:0,4:4:9:108,9,0	1/1:0,1:1:3:31,3,0	0/0:2,0:2:6:0,6,61	0/0:4,0:4:12:0,12,120	0/0:2,0:2:6:0,6,67	0/0:3,0:3:9:0,9,87	0/0:4,0:4:12:0,12,118	0/0:3,0:3:9:0,9,98	0/0:4,0:4:12:0,12,125	0/0:4,0:4:12:0,12,118	0/0:3,0:3:9:0,9,87	0/0:1,0:1:3:0,3,32	0/0:1,0:1:3:0,3,33	0/0:4,0:4:12:0,12,128	0/0:3,0:3:9:0,9,86	0/0:1,0:1:3:0,3,30	./.:.:.:.:.	0/0:4,0:4:12:0,12,124	0/0:1,0:1:3:0,3,33	0/0:3,0:3:9:0,9,93	0/0:5,0:5:15:0,15,156	0/0:3,0:3:9:0,9,89	0/0:4,0:4:9:0,9,103	0/1:1,4:5:13:109,0,13	./.:.:.:.:.	0/0:11,0:11:33:0,33,343	0/0:2,0:2:6:0,6,61	./.:.:.:.:.	0/0:4,0:4:12:0,12,119	1/1:0,1:1:3:32,3,0	1/1:0,3:3:9:92,9,0	0/1:2,1:3:24:24,0,56	1/1:0,5:5:15:162,15,0	1/1:0,1:1:3:32,3,0	1/1:0,2:2:6:62,6,0	1/1:0,2:2:6:59,6,0	0/0:4,0:4:12:0,12,122	1/1:0,1:1:3:22,3,0	0/0:3,0:3:6:0,6,59	0/0:2,0:2:6:0,6,65	0/0:3,0:3:9:0,9,91	0/0:1,0:1:3:0,3,31	0/0:9,0:9:27:0,27,270	0/0:4,0:4:12:0,12,118	1/1:0,2:2:6:63,6,0	0/0:6,0:6:18:0,18,178	0/0:7,0:7:21:0,21,204	1/1:0,2:2:6:65,6,0	1/1:0,6:6:18:189,18,0	0/0:6,0:6:18:0,18,181	0/0:3,0:3:9:0,9,93	1/1:0,2:2:6:61,6,0	0/0:3,0:3:9:0,9,92	0/0:4,0:4:12:0,12,122	0/0:1,0:1:3:0,3,32	0/0:5,0:5:12:0,12,135	0/0:7,0:7:18:0,18,201	0/0:7,0:7:21:0,21,214	0/0:8,0:8:24:0,24,237	0/0:5,0:5:15:0,15,151	0/0:6,0:6:18:0,18,175	0/0:8,0:8:24:0,24,245	0/0:2,0:2:6:0,6,60	0/0:4,0:4:12:0,12,118	0/0:4,0:4:12:0,12,122	0/0:3,0:3:6:0,6,75	./.:.:.:.:.	./.:.:.:.:.	0/0:2,0:2:3:0,3,45	0/0:6,0:6:9:0,9,119	0/0:1,0:1:3:0,3,31	0/0:2,0:2:3:0,3,45	0/0:17,0:17:51:0,51,538
chr0	110697115	.	C	T	12447	.	AC=79;AF=0.306;AN=258;BaseQRankSum=-5.572;DP=1164;Dels=0.00;FS=0.443;HaplotypeScore=0.1290;InbreedingCoeff=0.7659;MLEAC=72;MLEAF=0.279;MQ=59.68;MQ0=0;MQRankSum=-0.606;QD=27.85;ReadPosRankSum=-1.904	GT:AD:DP:GQ:PL	1/1:0,80:80:99:2563,241,0	0/0:24,0:24:72:0,72,751	0/0:17,0:17:45:0,45,508	1/1:0,54:54:99:1652,162,0	0/0:15,0:15:42:0,42,457	1/1:0,17:17:48:486,48,0	0/0:27,0:27:81:0,81,827	0/0:7,0:7:21:0,21,229	0/0:4,0:4:12:0,12,124	1/1:0,19:19:57:591,57,0	1/1:0,5:5:15:159,15,0	0/0:19,0:19:54:0,54,577	0/0:12,0:12:36:0,36,384	./.:.:.:.:.	0/0:14,0:14:42:0,42,448	0/0:35,0:35:99:0,99,1055	1/1:0,24:24:66:695,66,0	1/1:0,4:4:12:129,12,0	0/0:14,0:14:42:0,42,421	1/1:0,6:6:18:174,18,0	0/0:7,0:7:21:0,21,230	1/1:0,14:14:39:417,39,0	1/1:0,26:26:75:770,75,0	0/0:25,0:25:75:0,75,774	0/0:3,0:3:9:0,9,100	0/0:23,0:23:63:0,63,690	0/0:14,0:14:42:0,42,441	0/0:14,0:14:42:0,42,451	0/0:7,0:7:18:0,18,200	0/0:25,0:25:75:0,75,772	0/0:8,0:8:24:0,24,245	0/0:6,0:6:18:0,18,183	1/1:0,24:24:69:699,69,0	0/0:5,0:5:15:0,15,165	0/0:13,0:13:39:0,39,413	0/0:11,0:11:33:0,33,337	0/0:22,0:22:60:0,60,658	0/0:14,0:14:42:0,42,435	1/1:0,20:20:60:618,60,0	0/0:6,0:6:18:0,18,197	0/0:8,0:8:21:0,21,236	0/0:22,0:23:60:0,60,661	0/0:15,0:15:39:0,39,449	1/1:0,28:28:81:847,81,0	1/1:0,14:14:42:428,42,0	0/0:16,0:16:48:0,48,503	0/0:10,0:10:30:0,30,312	0/0:9,0:9:27:0,27,289	0/1:3,1:4:19:19,0,83	0/0:4,0:4:12:0,12,124	./.:.:.:.:.	0/0:1,0:1:3:0,3,32	1/1:0,5:5:15:154,15,0	0/0:4,0:4:12:0,12,128	0/0:6,0:6:18:0,18,185	0/0:2,0:2:6:0,6,55	0/0:7,0:7:18:0,18,204	0/0:8,0:8:24:0,24,255	1/1:0,2:2:6:63,6,0	0/0:2,0:2:6:0,6,61	0/0:1,0:1:3:0,3,33	0/0:3,0:3:6:0,6,74	1/1:0,9:9:27:275,27,0	0/0:6,0:6:18:0,18,186	0/0:3,0:3:9:0,9,97	0/0:4,0:4:12:0,12,126	0/0:2,0:2:6:0,6,65	1/1:0,8:8:24:249,24,0	1/1:0,5:5:12:136,12,0	1/1:0,2:2:6:63,6,0	0/0:3,0:3:9:0,9,92	1/1:0,5:5:15:153,15,0	./.:.:.:.:.	1/1:0,2:2:3:32,3,0	1/1:0,5:5:15:153,15,0	1/1:0,3:3:9:94,9,0	0/0:2,0:2:6:0,6,64	1/1:0,5:5:15:154,15,0	0/0:3,0:3:9:0,9,95	0/0:1,0:1:3:0,3,31	0/0:3,0:3:6:0,6,76	0/0:1,0:1:3:0,3,32	0/0:3,0:3:9:0,9,95	0/0:4,0:4:12:0,12,130	0/0:1,0:1:3:0,3,29	0/0:4,0:4:12:0,12,132	0/0:5,0:5:12:0,12,138	0/0:8,0:8:24:0,24,263	0/0:8,0:8:24:0,24,259	0/0:3,0:3:9:0,9,99	./.:.:.:.:.	0/0:2,0:2:6:0,6,63	0/0:5,0:5:15:0,15,158	0/0:2,0:2:6:0,6,63	0/0:1,0:1:3:0,3,31	0/0:4,0:4:12:0,12,116	0/0:7,0:7:21:0,21,230	0/0:1,0:1:3:0,3,32	0/0:5,0:5:15:0,15,155	0/0:5,0:5:12:0,12,138	0/0:9,0:9:27:0,27,295	0/0:1,0:1:3:0,3,31	0/0:7,0:7:21:0,21,215	1/1:0,4:4:12:123,12,0	1/1:0,3:3:9:94,9,0	1/1:0,2:2:6:63,6,0	0/0:8,0:9:24:0,24,258	0/0:7,0:8:21:0,21,217	0/1:3,1:4:20:20,0,77	0/0:10,0:10:30:0,30,311	0/0:9,0:9:24:0,24,245	0/1:3,1:4:20:20,0,77	0/0:4,0:4:12:0,12,124	0/0:6,0:6:18:0,18,185	1/1:0,4:4:12:123,12,0	1/1:0,7:7:12:136,12,0	0/0:1,0:1:3:0,3,33	0/0:5,0:5:12:0,12,138	0/0:2,0:2:6:0,6,60	1/1:0,2:2:6:61,6,0	0/0:5,0:5:15:0,15,156	0/0:4,0:4:12:0,12,125	1/1:0,3:3:9:95,9,0	1/1:0,1:1:3:32,3,0	1/1:0,1:1:3:23,3,0	1/1:0,9:9:24:261,24,0	1/1:0,5:5:15:158,15,0	1/1:0,4:4:12:125,12,0	1/1:0,4:4:12:122,12,0	0/0:2,0:2:3:0,3,45	0/0:2,0:2:3:0,3,45	./.:.:.:.:.	./.:.:.:.:.	0/0:2,0:2:3:0,3,45	./.:.:.:.:.	./.:.:.:.:.	0/0:25,0:25:72:0,72,803
chr0	110699377	.	A	G	4103.75	.	AC=58;AF=0.244;AN=238;BaseQRankSum=-3.398;DP=624;Dels=0.00;FS=2.920;HaplotypeScore=0.0000;InbreedingCoeff=0.6501;MLEAC=57;MLEAF=0.239;MQ=59.84;MQ0=1;MQRankSum=0.526;QD=26.31;ReadPosRankSum=1.597	GT:AD:DP:GQ:PL	0/0:32,0:32:93:0,93,978	0/0:15,0:15:42:0,42,456	0/0:6,0:6:18:0,18,189	0/0:31,0:31:93:0,93,978	1/1:0,12:12:30:333,30,0	0/0:6,0:6:18:0,18,183	0/0:9,0:9:27:0,27,279	1/1:0,1:1:3:32,3,0	0/1:1,1:2:25:25,0,26	0/0:8,0:8:24:0,24,245	0/0:1,0:1:3:0,3,32	0/0:7,0:7:21:0,21,218	1/1:0,13:13:39:405,39,0	./.:.:.:.:.	1/1:0,20:20:57:586,57,0	1/1:0,6:6:18:172,18,0	0/0:4,0:4:12:0,12,121	./.:.:.:.:.	0/0:1,0:1:3:0,3,31	0/0:1,0:1:3:0,3,31	./.:.:.:.:.	0/0:2,0:2:6:0,6,67	0/0:7,0:7:21:0,21,218	0/0:15,0:15:45:0,45,466	0/0:1,0:1:3:0,3,32	1/1:0,10:10:30:307,30,0	1/1:0,11:11:33:333,33,0	0/0:1,0:1:3:0,3,32	0/1:1,1:2:26:26,0,26	1/1:0,12:12:30:331,30,0	1/1:0,2:2:6:67,6,0	./.:.:.:.:.	0/0:6,0:6:18:0,18,186	./.:.:.:.:.	0/0:11,0:11:33:0,33,342	./.:.:.:.:.	0/0:13,0:13:36:0,36,371	0/0:5,0:5:15:0,15,153	0/0:4,0:4:12:0,12,121	./.:.:.:.:.	1/1:0,2:2:6:55,6,0	0/0:6,0:6:18:0,18,188	0/0:14,0:14:42:0,42,424	0/0:13,0:13:39:0,39,406	0/0:15,0:15:45:0,45,459	0/0:9,0:9:24:0,24,263	0/0:4,0:4:12:0,12,124	./.:.:.:.:.	1/1:0,1:1:3:30,3,0	0/0:7,0:7:18:0,18,202	0/0:1,0:1:3:0,3,31	1/1:0,5:5:15:158,15,0	0/0:6,0:6:15:0,15,167	1/1:0,4:4:12:122,12,0	0/0:3,0:3:9:0,9,93	./.:.:.:.:.	0/0:7,0:7:21:0,21,217	0/0:3,0:3:9:0,9,95	0/0:3,0:3:9:0,9,92	0/0:4,0:4:9:0,9,108	1/1:0,5:5:15:149,15,0	1/1:0,7:7:21:217,21,0	0/0:4,0:4:12:0,12,122	0/0:2,0:2:6:0,6,63	0/0:4,0:4:12:0,12,124	1/1:0,5:5:15:156,15,0	0/0:7,0:7:21:0,21,217	0/0:1,0:1:3:0,3,32	./.:.:.:.:.	./.:.:.:.:.	0/0:1,0:1:3:0,3,32	0/0:3,0:3:9:0,9,92	./.:.:.:.:.	0/0:6,0:6:18:0,18,189	0/0:3,0:3:9:0,9,89	0/0:2,0:2:6:0,6,62	0/0:2,0:2:6:0,6,61	0/0:3,0:3:9:0,9,95	0/0:2,0:2:6:0,6,63	0/0:4,0:4:9:0,9,105	0/0:2,0:2:6:0,6,64	0/0:2,0:2:6:0,6,61	./.:.:.:.:.	0/0:1,0:1:3:0,3,31	0/0:6,0:6:18:0,18,186	0/0:1,0:1:3:0,3,34	0/0:7,0:7:15:0,15,181	0/0:1,0:1:3:0,3,32	1/1:0,2:2:6:61,6,0	0/0:1,0:1:3:0,3,32	1/1:0,5:5:12:139,12,0	1/1:0,3:3:6:76,6,0	1/1:0,2:2:6:59,6,0	1/1:0,2:2:6:61,6,0	1/1:0,3:3:9:95,9,0	1/1:0,4:4:12:129,12,0	0/0:1,0:1:3:0,3,32	./.:.:.:.:.	0/0:1,0:1:3:0,3,32	1/1:0,2:2:6:60,6,0	0/0:1,0:1:3:0,3,32	1/1:0,4:4:12:126,12,0	0/0:1,0:1:3:0,3,30	0/0:1,0:1:3:0,3,34	0/0:2,0:2:6:0,6,63	0/0:5,0:5:15:0,15,158	./.:.:.:.:.	0/0:7,0:7:15:0,15,180	1/1:0,2:2:6:59,6,0	./.:.:.:.:.	0/0:3,0:3:9:0,9,94	1/1:0,2:2:6:61,6,0	0/0:3,0:3:9:0,9,92	0/0:3,0:3:9:0,9,92	0/0:6,0:6:18:0,18,187	0/0:4,0:4:12:0,12,126	1/1:0,5:5:15:149,15,0	0/0:1,0:1:3:0,3,32	0/0:3,0:3:9:0,9,94	0/0:2,0:2:6:0,6,61	0/0:8,0:8:24:0,24,245	0/0:5,0:5:15:0,15,155	0/0:1,0:1:3:0,3,31	0/0:5,0:5:15:0,15,155	0/0:3,0:3:9:0,9,91	0/0:1,0:1:3:0,3,31	0/0:5,0:5:12:0,12,139	0/0:3,0:3:9:0,9,92	0/0:2,0:2:6:0,6,63	./.:.:.:.:.	./.:.:.:.:.	0/0:5,0:5:12:0,12,139	0/0:6,0:6:15:0,15,170	0/0:4,0:4:12:0,12,128	0/0:2,0:2:3:0,3,45	0/0:2,0:2:3:0,3,45	0/0:26,0:26:78:0,78,890
chr0	110702679	.	C	A	9126.05	.	AC=78;AF=0.295;AN=264;BaseQRankSum=-0.214;DP=952;Dels=0.00;FS=5.214;HaplotypeScore=0.1072;InbreedingCoeff=0.6841;MLEAC=76;MLEAF=0.288;MQ=59.73;MQ0=0;MQRankSum=-0.693;QD=27.41;ReadPosRankSum=1.655	GT:AD:DP:GQ:PL	1/1:0,57:57:99:1829,171,0	0/0:16,0:16:45:0,45,483	0/0:24,0:24:69:0,69,731	1/1:0,27:27:81:836,81,0	0/0:18,0:18:54:0,54,564	1/1:0,10:10:30:309,30,0	0/0:21,0:21:57:0,57,606	0/0:3,0:3:9:0,9,97	0/0:3,0:3:9:0,9,94	1/1:0,23:23:60:653,60,0	1/1:0,1:1:3:34,3,0	0/0:15,0:15:45:0,45,474	0/0:21,0:21:63:0,63,659	0/0:2,0:2:6:0,6,59	0/0:16,0:16:48:0,48,507	0/0:19,0:19:57:0,57,597	1/1:0,16:16:48:486,48,0	0/1:4,2:6:47:47,0,111	0/0:6,0:6:18:0,18,191	1/1:0,2:2:6:61,6,0	0/0:5,0:5:15:0,15,166	1/1:0,3:3:9:96,9,0	1/1:0,12:12:33:362,33,0	0/0:19,0:19:57:0,57,586	0/0:2,0:2:6:0,6,65	0/0:15,0:15:45:0,45,458	0/0:22,0:22:66:0,66,675	0/0:3,0:3:9:0,9,100	0/0:4,0:4:12:0,12,124	0/0:14,1:15:13:0,13,376	0/0:4,0:4:12:0,12,130	0/0:6,0:6:18:0,18,189	1/1:0,14:14:39:427,39,0	0/0:4,0:4:12:0,12,121	0/0:13,0:13:39:0,39,413	0/0:3,0:3:9:0,9,93	0/0:20,0:20:60:0,60,611	0/0:11,0:11:33:0,33,349	1/1:0,11:11:33:346,33,0	0/0:4,0:4:12:0,12,123	0/1:3,1:4:22:22,0,88	0/0:13,0:13:33:0,33,359	0/0:22,0:22:60:0,60,645	1/1:0,17:17:48:519,48,0	1/1:0,24:24:69:720,69,0	0/0:22,0:22:63:0,63,664	0/0:3,0:3:9:0,9,97	0/0:3,0:3:9:0,9,95	0/1:2,1:3:23:23,0,56	0/0:3,0:3:9:0,9,90	0/0:4,0:4:12:0,12,126	./.:.:.:.:.	1/1:0,6:6:18:190,18,0	0/0:8,0:8:24:0,24,251	0/0:7,0:7:21:0,21,219	0/0:1,0:1:3:0,3,32	0/0:2,0:2:6:0,6,67	0/0:11,0:11:33:0,33,334	1/1:0,2:2:6:63,6,0	0/0:8,0:8:24:0,24,256	0/0:3,0:3:9:0,9,95	0/0:3,0:3:9:0,9,97	1/1:0,5:5:15:158,15,0	0/0:5,0:5:15:0,15,149	0/0:1,0:1:3:0,3,30	0/0:4,0:4:12:0,12,124	0/0:4,0:4:12:0,12,134	1/1:0,3:3:9:94,9,0	1/1:0,5:5:15:148,15,0	1/1:0,1:1:3:32,3,0	0/0:2,0:2:6:0,6,60	1/1:0,1:1:3:33,3,0	1/1:0,5:5:15:159,15,0	1/1:0,3:3:9:95,9,0	1/1:0,7:7:21:223,21,0	./.:.:.:.:.	0/0:2,0:2:6:0,6,60	./.:.:.:.:.	0/0:2,0:2:6:0,6,61	0/0:5,0:5:15:0,15,161	0/0:1,0:1:3:0,3,30	0/0:1,1:2:3:0,3,30	0/0:1,0:1:3:0,3,33	0/0:4,0:4:12:0,12,124	0/1:1,2:3:20:58,0,20	0/0:3,0:3:9:0,9,93	./.:.:.:.:.	0/0:9,0:9:27:0,27,277	0/0:5,0:5:15:0,15,152	0/0:2,0:2:6:0,6,68	0/0:3,0:3:9:0,9,93	0/0:3,0:3:9:0,9,94	0/0:4,0:4:12:0,12,119	0/0:3,0:3:9:0,9,94	0/0:2,0:2:3:0,3,30	0/0:2,0:2:6:0,6,65	0/0:3,0:3:9:0,9,90	0/0:3,0:3:9:0,9,96	0/0:3,0:3:9:0,9,93	0/0:1,0:1:3:0,3,33	0/0:2,0:2:6:0,6,62	0/0:2,0:2:6:0,6,62	0/0:4,0:4:12:0,12,129	1/1:0,2:2:6:63,6,0	1/1:0,1:1:3:31,3,0	1/1:0,6:6:18:186,18,0	0/0:6,0:6:18:0,18,189	0/0:3,0:3:9:0,9,86	0/1:3,1:4:22:22,0,82	0/0:1,0:1:3:0,3,32	0/0:8,0:8:24:0,24,245	0/1:3,1:4:21:21,0,85	0/0:9,0:9:27:0,27,284	0/0:8,0:8:24:0,24,250	1/1:0,11:11:30:327,30,0	1/1:0,7:7:21:213,21,0	0/0:4,0:4:12:0,12,124	0/0:5,0:5:15:0,15,153	0/0:1,0:1:3:0,3,32	1/1:0,4:4:12:131,12,0	0/0:3,0:3:9:0,9,96	0/0:3,0:3:9:0,9,100	1/1:0,3:3:9:95,9,0	1/1:0,5:5:15:155,15,0	1/1:0,3:3:9:92,9,0	1/1:0,2:2:6:61,6,0	1/1:0,3:3:9:91,9,0	1/1:0,5:5:15:148,15,0	1/1:0,2:2:6:61,6,0	./.:.:.:.:.	0/0:6,0:6:12:0,12,151	0/0:2,0:2:6:0,6,63	0/0:6,0:6:12:0,12,152	0/0:6,0:6:18:0,18,178	0/0:4,0:4:6:0,6,89	0/0:4,0:4:6:0,6,89	0/0:26,0:26:78:0,78,875
chr0	110703208	.	T	G	4634.29	.	AC=57;AF=0.214;AN=266;BaseQRankSum=2.378;DP=1135;Dels=0.00;FS=3.915;HaplotypeScore=0.1137;InbreedingCoeff=0.6527;MLEAC=49;MLEAF=0.184;MQ=59.71;MQ0=0;MQRankSum=-0.806;QD=23.89;ReadPosRankSum=-2.235	GT:AD:DP:GQ:PL	0/0:62,0:62:99:0,187,2045	0/0:20,0:20:51:0,51,587	0/0:19,0:19:51:0,51,567	0/0:39,0:39:99:0,117,1225	0/0:14,0:14:33:0,33,389	0/0:21,0:21:63:0,63,645	0/0:21,0:21:63:0,63,663	1/1:0,4:4:12:133,12,0	1/1:0,4:4:12:132,12,0	0/0:14,0:14:39:0,39,424	0/0:4,0:4:12:0,12,128	0/0:26,0:26:63:0,63,754	1/1:0,17:17:48:534,48,0	./.:.:.:.:.	1/1:0,15:15:42:460,42,0	1/1:0,12:12:33:361,33,0	0/0:15,0:15:45:0,45,478	0/0:2,0:2:6:0,6,63	0/0:12,0:12:30:0,30,342	0/0:16,0:16:42:0,42,464	0/0:8,0:8:24:0,24,256	0/0:26,0:26:75:0,75,779	0/0:24,0:24:66:0,66,715	0/0:18,0:18:54:0,54,559	0/0:5,0:5:15:0,15,150	1/1:0,18:18:54:578,54,0	1/1:0,11:11:33:352,33,0	0/0:5,0:5:15:0,15,159	0/0:1,0:1:3:0,3,32	0/0:25,0:25:75:0,75,777	0/0:2,0:2:6:0,6,63	0/0:5,0:5:15:0,15,147	0/0:30,0:30:87:0,87,904	1/1:0,5:5:15:157,15,0	0/0:9,0:9:27:0,27,286	0/1:2,1:3:24:24,0,52	0/0:8,0:8:24:0,24,243	0/0:17,0:17:51:0,51,514	0/0:25,0:25:75:0,75,772	1/1:0,2:2:6:66,6,0	1/1:0,5:5:15:166,15,0	0/0:13,0:13:39:0,39,422	0/0:26,0:26:69:0,69,763	0/0:20,0:20:60:0,60,622	0/0:15,0:15:45:0,45,467	0/0:32,0:32:93:0,93,962	0/0:14,0:14:39:0,39,415	0/1:3,1:4:20:20,0,80	1/1:0,1:1:3:34,3,0	0/0:5,0:5:15:0,15,155	./.:.:.:.:.	1/1:0,4:4:12:128,12,0	0/0:2,0:2:3:0,3,45	1/1:0,1:1:3:32,3,0	0/0:2,0:2:6:0,6,61	1/1:0,7:7:21:215,21,0	0/0:1,0:1:3:0,3,32	0/0:3,0:3:9:0,9,93	0/0:3,0:3:9:0,9,96	0/0:5,0:5:15:0,15,150	1/1:0,3:3:9:96,9,0	1/1:0,4:4:12:129,12,0	0/0:12,0:12:36:0,36,359	0/0:5,0:5:15:0,15,160	0/0:5,0:5:15:0,15,160	1/1:0,5:5:12:136,12,0	0/0:6,0:6:18:0,18,176	0/0:11,0:11:33:0,33,350	0/0:2,0:2:6:0,6,63	0/0:1,0:1:3:0,3,32	0/0:4,0:4:12:0,12,125	0/0:4,0:4:12:0,12,126	0/0:6,0:6:18:0,18,187	0/0:7,0:7:15:0,15,179	0/0:2,0:2:6:0,6,59	0/0:3,0:3:9:0,9,95	0/0:6,0:6:18:0,18,191	0/0:2,0:2:6:0,6,53	0/0:3,0:3:9:0,9,95	0/0:2,0:2:6:0,6,63	0/0:1,0:1:3:0,3,34	0/0:1,0:1:3:0,3,31	0/0:6,0:6:18:0,18,189	0/0:5,0:5:15:0,15,157	0/0:1,0:1:3:0,3,34	0/0:3,0:3:9:0,9,97	0/0:3,0:3:9:0,9,99	0/0:4,0:4:12:0,12,125	1/1:0,9:9:27:284,27,0	0/0:2,0:2:6:0,6,58	1/1:0,7:7:21:220,21,0	1/1:0,4:4:12:120,12,0	1/1:0,4:4:12:128,12,0	1/1:0,5:5:12:136,12,0	1/1:0,3:3:9:95,9,0	0/1:2,2:4:51:51,0,52	0/0:4,0:4:9:0,9,96	0/0:3,0:3:9:0,9,98	0/0:1,0:1:3:0,3,32	1/1:0,2:2:6:61,6,0	0/1:9,1:10:4:4,0,217	./.:.:.:.:.	0/1:2,2:4:49:52,0,49	./.:.:.:.:.	0/0:4,0:4:12:0,12,124	0/0:1,0:1:3:0,3,31	0/0:7,0:7:21:0,21,216	0/0:7,0:7:21:0,21,207	0/1:2,5:7:38:128,0,38	0/0:8,0:8:24:0,24,254	0/0:4,0:4:12:0,12,122	0/1:2,5:7:40:129,0,40	0/0:7,0:7:21:0,21,221	0/0:3,0:3:9:0,9,90	0/0:5,0:6:15:0,15,156	0/0:6,0:6:18:0,18,182	1/1:0,3:3:9:98,9,0	0/0:7,0:7:21:0,21,217	0/0:2,0:2:6:0,6,63	0/0:4,0:4:12:0,12,131	0/0:6,0:6:18:0,18,189	0/0:8,0:8:24:0,24,243	0/0:8,0:8:24:0,24,249	0/0:3,0:3:9:0,9,96	0/0:3,0:3:9:0,9,92	0/0:4,0:4:12:0,12,118	0/0:11,0:11:30:0,30,322	0/0:4,0:4:12:0,12,124	0/0:4,0:4:12:0,12,123	0/0:2,0:2:3:0,3,45	0/0:6,0:6:12:0,12,151	0/0:6,0:6:9:0,9,134	0/0:11,0:11:18:0,18,228	0/0:1,0:1:3:0,3,31	0/0:10,0:10:15:0,15,209	0/0:12,0:12:18:0,18,268	0/0:27,0:27:81:0,81,905
chr0	110712675	.	A	T	8074.48	.	AC=66;AF=0.275;AN=240;BaseQRankSum=-2.203;DP=841;Dels=0.00;FS=5.701;HaplotypeScore=0.0780;InbreedingCoeff=0.7135;MLEAC=64;MLEAF=0.267;MQ=59.82;MQ0=0;MQRankSum=-1.452;QD=27.46;ReadPosRankSum=-0.394	GT:AD:DP:GQ:PL	1/1:0,55:55:99:1715,165,0	0/0:15,0:15:45:0,45,469	0/0:15,0:15:45:0,45,455	1/1:0,34:34:99:1023,102,0	0/0:15,0:15:42:0,42,432	1/1:0,10:10:30:292,30,0	0/0:8,0:8:21:0,21,228	./.:.:.:.:.	0/0:1,0:1:3:0,3,31	1/1:0,18:18:54:545,54,0	./.:.:.:.:.	0/0:6,0:6:15:0,15,152	0/0:15,0:15:45:0,45,473	./.:.:.:.:.	0/0:25,0:25:72:0,72,749	0/0:11,0:11:33:0,33,340	0/0:12,0:12:33:0,33,355	1/1:0,1:1:3:31,3,0	0/0:5,0:5:15:0,15,155	./.:.:.:.:.	./.:.:.:.:.	1/1:0,7:7:15:178,15,0	1/1:0,10:10:30:306,30,0	0/0:22,0:22:63:0,63,663	0/0:1,0:1:3:0,3,33	0/0:9,0:9:27:0,27,271	0/0:17,0:17:51:0,51,533	./.:.:.:.:.	0/0:1,0:1:3:0,3,31	0/0:12,0:12:30:0,30,339	0/0:2,0:2:6:0,6,63	./.:.:.:.:.	0/0:13,0:13:30:0,30,348	0/0:2,0:2:6:0,6,65	0/0:16,0:16:48:0,48,488	./.:.:.:.:.	1/1:0,26:26:72:754,72,0	0/0:7,0:7:18:0,18,196	0/0:9,0:9:27:0,27,276	./.:.:.:.:.	0/0:1,0:1:3:0,3,32	0/0:5,0:5:15:0,15,155	0/0:8,0:8:24:0,24,244	1/1:0,21:21:57:613,57,0	1/1:0,18:18:54:537,54,0	0/0:14,0:14:36:0,36,404	0/0:2,0:2:6:0,6,61	./.:.:.:.:.	0/0:3,0:3:9:0,9,93	0/0:5,0:5:15:0,15,152	0/0:1,0:1:3:0,3,32	0/0:2,0:2:6:0,6,61	1/1:0,8:8:24:240,24,0	0/0:3,0:3:9:0,9,92	0/0:3,0:3:9:0,9,92	./.:.:.:.:.	0/0:8,0:8:24:0,24,240	0/0:8,0:8:24:0,24,242	0/0:1,0:1:3:0,3,31	0/0:6,0:6:18:0,18,187	0/0:5,0:5:15:0,15,151	0/0:4,0:4:12:0,12,121	0/0:12,0:12:36:0,36,361	0/0:8,0:8:21:0,21,231	0/0:10,0:10:27:0,27,291	0/0:3,0:3:9:0,9,91	0/0:2,0:2:6:0,6,61	0/0:6,0:6:18:0,18,183	0/0:2,0:2:6:0,6,61	./.:.:.:.:.	0/0:1,0:1:3:0,3,29	1/1:0,4:4:12:118,12,0	1/1:0,9:9:27:270,27,0	1/1:0,6:6:15:160,15,0	1/1:0,1:1:3:29,3,0	1/1:0,1:1:3:29,3,0	0/0:6,0:6:15:0,15,170	1/1:0,2:2:6:61,6,0	0/0:3,0:3:9:0,9,89	0/0:4,0:4:9:0,9,106	0/0:1,0:1:3:0,3,31	0/0:1,0:1:3:0,3,31	0/0:2,0:2:6:0,6,66	0/0:5,0:5:15:0,15,157	0/1:4,2:6:41:41,0,103	./.:.:.:.:.	0/0:7,0:7:18:0,18,199	0/0:2,0:2:6:0,6,59	0/0:6,0:6:18:0,18,183	./.:.:.:.:.	0/0:2,0:2:6:0,6,60	0/0:5,0:5:15:0,15,148	0/0:5,0:5:15:0,15,153	0/0:3,0:3:9:0,9,95	0/0:5,0:5:15:0,15,153	0/0:5,0:5:15:0,15,153	1/1:0,3:3:9:95,9,0	1/1:0,4:4:12:120,12,0	0/0:4,0:4:12:0,12,120	0/0:1,0:1:3:0,3,32	0/0:7,0:7:21:0,21,232	0/0:2,0:2:6:0,6,63	0/0:1,0:1:3:0,3,32	1/1:0,1:1:3:31,3,0	1/1:0,2:2:6:63,6,0	1/1:0,7:7:21:213,21,0	1/1:0,3:3:9:92,9,0	0/0:6,0:6:12:0,12,152	./.:.:.:.:.	0/1:2,3:5:46:74,0,46	0/0:7,0:7:21:0,21,214	./.:.:.:.:.	0/0:6,0:6:18:0,18,184	1/1:0,3:3:9:92,9,0	0/0:7,0:7:21:0,21,219	0/0:3,0:3:9:0,9,92	0/0:5,0:5:15:0,15,147	0/0:1,0:1:3:0,3,31	0/0:5,0:5:15:0,15,156	1/1:0,1:1:3:32,3,0	0/0:5,0:5:15:0,15,149	0/0:2,0:2:6:0,6,63	1/1:0,6:6:18:180,18,0	1/1:0,6:6:18:182,18,0	1/1:0,2:2:6:59,6,0	1/1:0,1:1:3:30,3,0	1/1:0,5:5:15:147,15,0	1/1:0,5:5:15:152,15,0	1/1:0,3:3:9:91,9,0	0/0:2,0:2:3:0,3,45	0/0:7,0:7:15:0,15,173	./.:.:.:.:.	0/0:2,0:2:3:0,3,32	0/0:8,0:8:12:0,12,179	0/0:2,0:2:3:0,3,45	0/0:6,0:6:9:0,9,134	0/0:33,0:33:99:0,99,1103
chr0	110712823	.	A	T	730.74	.	AC=14;AF=0.059;AN=238;BaseQRankSum=-2.707;DP=619;Dels=0.00;FS=21.676;HaplotypeScore=0.1051;InbreedingCoeff=0.3500;MLEAC=12;MLEAF=0.050;MQ=59.69;MQ0=0;MQRankSum=-1.774;QD=24.36;ReadPosRankSum=0.961	GT:AD:DP:GQ:PL	0/0:49,0:49:99:0,147,1589	0/0:19,0:19:57:0,57,581	0/0:7,0:7:21:0,21,210	0/0:28,0:28:81:0,81,857	0/0:16,0:16:48:0,48,508	0/0:7,0:7:21:0,21,218	1/1:0,8:8:24:240,24,0	0/0:1,0:1:3:0,3,33	0/0:1,0:1:3:0,3,31	0/0:2,0:2:6:0,6,63	./.:.:.:.:.	0/0:6,0:6:18:0,18,188	0/0:14,0:14:42:0,42,438	0/0:2,0:2:6:0,6,64	0/0:16,0:16:48:0,48,489	0/0:6,0:6:15:0,15,171	0/0:12,0:12:33:0,33,356	0/0:2,0:2:6:0,6,53	0/0:2,0:2:6:0,6,61	./.:.:.:.:.	0/0:1,0:1:3:0,3,32	0/0:1,0:1:3:0,3,33	0/0:9,0:9:27:0,27,282	0/0:12,0:12:36:0,36,380	0/0:2,0:2:6:0,6,66	0/0:12,0:12:36:0,36,379	0/0:10,0:10:30:0,30,312	./.:.:.:.:.	0/0:3,0:3:9:0,9,92	0/0:8,0:8:24:0,24,247	0/0:2,0:2:6:0,6,67	0/0:2,0:2:6:0,6,64	0/0:4,0:4:12:0,12,126	./.:.:.:.:.	0/0:10,0:10:30:0,30,315	./.:.:.:.:.	0/0:14,0:14:42:0,42,420	1/1:0,3:3:9:90,9,0	0/0:8,0:8:24:0,24,256	./.:.:.:.:.	0/0:1,0:1:3:0,3,29	1/1:0,6:6:18:188,18,0	0/0:7,0:7:21:0,21,219	0/0:10,0:10:30:0,30,320	0/0:10,0:10:30:0,30,306	0/0:3,0:3:9:0,9,97	0/0:6,0:6:18:0,18,182	0/0:3,0:3:6:0,6,63	0/0:2,0:2:6:0,6,67	0/0:2,0:2:6:0,6,65	0/0:6,0:6:18:0,18,187	0/0:3,0:3:9:0,9,96	0/0:4,0:4:12:0,12,121	0/0:4,0:4:12:0,12,128	0/0:5,0:5:15:0,15,157	0/0:1,0:1:3:0,3,29	0/0:4,0:4:12:0,12,128	0/0:5,0:5:12:0,12,141	./.:.:.:.:.	0/0:2,0:2:6:0,6,59	0/0:4,0:4:12:0,12,121	0/0:3,0:3:9:0,9,92	0/0:7,0:7:21:0,21,221	0/0:5,0:5:15:0,15,156	1/1:0,3:3:9:95,9,0	0/0:3,0:3:9:0,9,95	1/1:0,1:1:3:31,3,0	0/0:6,0:6:18:0,18,186	./.:.:.:.:.	./.:.:.:.:.	0/0:2,0:2:6:0,6,65	0/0:4,0:4:12:0,12,125	0/0:4,0:4:12:0,12,123	0/0:4,0:4:12:0,12,123	./.:.:.:.:.	0/0:1,0:1:3:0,3,28	0/0:2,0:2:6:0,6,63	0/0:2,0:2:6:0,6,65	0/0:1,0:1:3:0,3,30	0/0:8,0:8:18:0,18,206	0/0:2,0:2:6:0,6,65	./.:.:.:.:.	0/0:2,0:2:6:0,6,65	0/0:2,0:2:6:0,6,65	0/0:2,0:2:6:0,6,61	0/0:3,0:3:9:0,9,89	1/1:0,1:1:3:31,3,0	0/0:1,0:1:3:0,3,31	0/0:2,0:2:6:0,6,63	./.:.:.:.:.	0/0:3,0:3:9:0,9,93	0/0:2,0:2:6:0,6,63	0/0:2,0:2:6:0,6,63	0/0:1,0:1:3:0,3,31	0/0:3,0:3:9:0,9,96	0/0:2,0:2:6:0,6,61	0/0:1,0:1:3:0,3,31	0/0:3,0:3:9:0,9,89	./.:.:.:.:.	0/0:1,0:1:3:0,3,32	0/0:2,0:2:6:0,6,66	0/0:1,0:1:3:0,3,31	0/0:3,0:3:9:0,9,95	0/0:2,0:2:6:0,6,64	./.:.:.:.:.	0/0:5,0:5:15:0,15,157	0/0:2,0:2:6:0,6,63	0/0:4,0:4:12:0,12,124	0/0:1,0:1:3:0,3,32	0/0:1,0:1:3:0,3,32	0/0:5,0:5:12:0,12,138	0/0:1,0:1:3:0,3,32	1/1:0,8:8:24:246,24,0	./.:.:.:.:.	0/0:8,0:8:24:0,24,255	0/0:3,0:3:9:0,9,95	0/0:4,0:4:12:0,12,128	./.:.:.:.:.	0/0:3,0:3:9:0,9,93	0/0:3,0:3:9:0,9,93	0/0:6,0:6:18:0,18,191	0/0:3,0:3:9:0,9,97	0/0:3,0:3:6:0,6,67	0/0:2,0:2:6:0,6,65	0/0:1,0:1:3:0,3,32	./.:.:.:.:.	0/0:3,0:3:9:0,9,97	0/0:1,0:1:3:0,3,32	0/0:1,0:1:3:0,3,32	0/0:4,0:4:6:0,6,89	0/0:9,0:9:18:0,18,225	0/0:1,0:1:3:0,3,27	0/0:6,0:6:12:0,12,139	0/0:5,0:5:15:0,15,155	0/0:2,0:2:3:0,3,45	./.:.:.:.:.	0/0:40,0:40:99:0,120,1353
chr0	110712824	.	C	A	710.9	.	AC=14;AF=0.059;AN=238;BaseQRankSum=-0.619;DP=622;Dels=0.00;FS=25.266;HaplotypeScore=0.1051;InbreedingCoeff=0.3547;MLEAC=11;MLEAF=0.046;MQ=59.69;MQ0=0;MQRankSum=0.581;QD=24.51;ReadPosRankSum=1.435	GT:AD:DP:GQ:PL	0/0:49,0:49:99:0,147,1568	0/0:19,0:19:57:0,57,595	0/0:7,0:7:21:0,21,213	0/0:29,0:29:81:0,81,862	0/0:16,0:16:48:0,48,503	0/0:7,0:7:21:0,21,210	1/1:0,8:8:24:242,24,0	0/0:1,0:1:3:0,3,33	0/0:1,0:1:3:0,3,31	0/0:2,0:2:6:0,6,63	./.:.:.:.:.	0/0:6,0:6:18:0,18,192	0/0:14,0:14:42:0,42,443	0/0:2,0:2:6:0,6,63	0/0:16,0:16:48:0,48,489	0/0:6,0:6:15:0,15,170	0/0:12,0:12:33:0,33,353	0/0:2,0:2:6:0,6,64	0/0:2,0:2:6:0,6,61	./.:.:.:.:.	0/0:1,0:1:3:0,3,32	0/0:1,0:1:3:0,3,32	0/0:9,0:9:27:0,27,280	0/0:12,0:12:36:0,36,375	0/0:2,0:2:6:0,6,66	0/0:12,0:12:36:0,36,374	0/0:10,0:10:30:0,30,306	./.:.:.:.:.	0/0:3,0:3:9:0,9,94	0/0:8,0:8:24:0,24,254	0/0:2,0:2:6:0,6,63	0/0:2,0:2:6:0,6,63	0/0:4,0:4:12:0,12,118	./.:.:.:.:.	0/0:10,0:10:30:0,30,308	./.:.:.:.:.	0/0:14,0:14:42:0,42,432	1/1:0,3:3:9:92,9,0	0/0:8,0:8:24:0,24,250	./.:.:.:.:.	0/0:1,0:1:3:0,3,32	1/1:0,5:5:15:159,15,0	0/0:7,0:7:21:0,21,212	0/0:11,0:11:33:0,33,346	0/0:11,0:11:33:0,33,343	0/0:3,0:3:9:0,9,98	0/0:6,0:6:18:0,18,189	0/0:3,0:3:9:0,9,85	0/0:2,0:2:6:0,6,63	0/0:2,0:2:6:0,6,65	0/0:6,0:6:18:0,18,182	0/0:3,0:3:9:0,9,91	0/0:4,0:4:12:0,12,121	0/0:4,0:4:12:0,12,131	0/0:5,0:5:15:0,15,157	0/0:1,0:1:3:0,3,31	0/0:4,0:4:12:0,12,127	0/0:5,0:5:12:0,12,142	./.:.:.:.:.	0/0:2,0:2:6:0,6,59	0/0:4,0:4:12:0,12,122	0/0:3,0:3:9:0,9,92	0/0:7,0:7:21:0,21,213	0/0:5,0:5:15:0,15,151	1/1:0,3:3:9:97,9,0	0/0:3,0:3:9:0,9,96	1/1:0,1:1:3:31,3,0	0/0:6,0:6:18:0,18,192	./.:.:.:.:.	./.:.:.:.:.	0/0:2,0:2:6:0,6,67	0/0:4,0:4:12:0,12,128	0/0:4,0:4:12:0,12,125	0/0:4,0:4:12:0,12,112	./.:.:.:.:.	0/0:1,0:1:3:0,3,30	0/0:2,0:2:6:0,6,62	0/0:2,0:2:6:0,6,65	0/0:1,0:1:3:0,3,29	0/0:8,0:8:21:0,21,231	0/0:2,0:2:6:0,6,67	./.:.:.:.:.	0/0:3,0:3:9:0,9,93	0/0:2,0:2:6:0,6,67	0/0:2,0:2:6:0,6,57	0/0:3,0:3:9:0,9,89	1/1:0,1:1:3:32,3,0	0/0:1,0:1:3:0,3,31	0/0:2,0:2:6:0,6,65	./.:.:.:.:.	0/0:3,0:3:9:0,9,98	0/0:2,0:2:6:0,6,64	0/0:2,0:2:6:0,6,65	0/0:1,0:1:3:0,3,29	0/0:3,0:3:9:0,9,96	0/0:2,0:2:6:0,6,62	0/0:1,0:1:3:0,3,30	0/0:3,0:3:9:0,9,92	./.:.:.:.:.	0/0:1,0:1:3:0,3,30	0/0:2,0:2:6:0,6,67	0/0:1,0:1:3:0,3,31	0/0:3,0:3:9:0,9,96	0/0:2,0:2:6:0,6,64	./.:.:.:.:.	0/0:5,0:5:15:0,15,157	0/0:2,0:2:6:0,6,65	0/0:4,0:4:12:0,12,122	0/0:1,0:1:3:0,3,33	0/0:1,0:1:3:0,3,32	0/0:5,0:5:12:0,12,138	0/0:1,0:1:3:0,3,33	1/1:0,8:8:24:247,24,0	./.:.:.:.:.	0/0:8,0:8:24:0,24,255	0/0:3,0:3:9:0,9,97	0/0:4,0:4:12:0,12,116	./.:.:.:.:.	0/0:3,0:3:9:0,9,97	0/0:3,0:3:9:0,9,96	0/0:6,0:6:18:0,18,191	0/0:3,0:3:9:0,9,97	0/0:3,0:3:9:0,9,98	0/0:2,0:2:6:0,6,66	0/0:1,0:1:3:0,3,32	./.:.:.:.:.	0/0:3,0:3:9:0,9,98	0/0:1,0:1:3:0,3,33	0/0:1,0:1:3:0,3,32	0/0:4,0:4:6:0,6,89	0/0:9,0:9:18:0,18,225	0/0:1,0:1:3:0,3,27	0/0:6,0:6:12:0,12,146	0/0:5,0:5:15:0,15,151	0/0:2,0:2:3:0,3,45	./.:.:.:.:.	0/0:40,0:40:99:0,120,1288
chr0	110712825	.	G	A	884.93	.	AC=25;AF=0.105;AN=238;BaseQRankSum=-1.215;DP=621;Dels=0.00;FS=14.041;HaplotypeScore=0.0914;InbreedingCoeff=0.4539;MLEAC=19;MLEAF=0.080;MQ=59.69;MQ0=0;MQRankSum=0.015;QD=19.67;ReadPosRankSum=1.825	GT:AD:DP:GQ:PL	0/0:49,0:49:99:0,147,1518	0/0:18,0:18:54:0,54,548	0/0:7,0:7:21:0,21,217	0/0:29,0:29:84:0,84,860	0/0:17,0:17:51:0,51,534	0/0:7,0:7:21:0,21,210	1/1:0,8:8:24:241,24,0	0/0:1,0:1:3:0,3,32	0/0:1,0:1:3:0,3,32	0/0:2,0:2:6:0,6,57	./.:.:.:.:.	0/0:6,0:6:18:0,18,190	0/0:14,0:14:42:0,42,424	0/0:2,0:2:6:0,6,65	0/0:16,0:16:48:0,48,497	0/0:6,0:6:15:0,15,171	0/0:12,0:12:33:0,33,357	0/0:2,0:2:6:0,6,54	0/0:2,0:2:6:0,6,59	./.:.:.:.:.	0/0:1,0:1:3:0,3,32	0/0:1,0:1:3:0,3,25	0/0:9,0:9:27:0,27,262	0/0:12,0:12:36:0,36,359	0/0:2,0:2:6:0,6,64	0/0:12,0:12:36:0,36,353	0/0:10,0:10:30:0,30,298	./.:.:.:.:.	0/0:3,0:3:9:0,9,96	0/0:8,0:8:24:0,24,244	0/0:2,0:2:6:0,6,65	0/0:2,0:2:6:0,6,61	0/0:4,0:4:12:0,12,113	./.:.:.:.:.	0/0:10,0:10:30:0,30,289	./.:.:.:.:.	0/0:14,0:14:42:0,42,433	1/1:0,3:3:9:88,9,0	0/0:8,0:8:24:0,24,258	./.:.:.:.:.	1/1:0,1:1:3:31,3,0	1/1:0,5:5:15:150,15,0	0/0:7,0:7:21:0,21,220	0/0:11,0:11:33:0,33,341	0/0:11,0:11:33:0,33,325	0/0:3,0:3:9:0,9,97	0/0:5,0:5:15:0,15,159	0/0:3,0:3:9:0,9,88	0/0:2,0:2:6:0,6,64	0/0:2,0:2:6:0,6,62	0/0:6,0:6:18:0,18,187	0/0:3,0:3:6:0,6,53	0/0:4,0:4:12:0,12,126	0/0:4,0:4:12:0,12,125	0/0:5,0:5:15:0,15,151	0/0:1,0:1:3:0,3,29	0/0:4,0:4:12:0,12,126	0/0:5,0:5:12:0,12,141	./.:.:.:.:.	0/0:2,0:2:6:0,6,61	0/0:4,0:4:12:0,12,123	0/0:3,0:3:9:0,9,89	0/0:7,0:7:21:0,21,198	0/0:5,0:5:15:0,15,155	1/1:0,3:3:9:98,9,0	0/0:3,0:3:9:0,9,93	1/1:0,1:1:3:30,3,0	0/0:6,0:6:18:0,18,180	./.:.:.:.:.	./.:.:.:.:.	0/0:2,0:2:6:0,6,61	0/0:4,0:4:12:0,12,125	0/0:4,0:4:12:0,12,125	0/0:4,0:4:12:0,12,119	./.:.:.:.:.	0/0:1,0:1:3:0,3,33	0/0:2,0:2:6:0,6,61	0/0:2,0:2:6:0,6,61	0/0:1,0:1:3:0,3,30	0/1:7,1:8:2:2,0,179	0/0:2,0:2:6:0,6,67	./.:.:.:.:.	0/0:3,0:3:9:0,9,93	0/0:2,0:2:6:0,6,67	0/0:2,0:2:6:0,6,63	0/0:3,0:3:9:0,9,89	1/1:0,1:1:3:31,3,0	0/0:1,0:1:3:0,3,31	1/1:0,2:2:6:61,6,0	./.:.:.:.:.	1/1:0,3:3:9:97,9,0	0/0:1,0:1:3:0,3,34	0/0:2,0:2:6:0,6,67	0/0:1,0:1:3:0,3,31	0/0:3,0:3:9:0,9,94	0/0:2,0:2:6:0,6,61	0/0:1,0:1:3:0,3,32	0/0:3,0:3:9:0,9,91	./.:.:.:.:.	0/0:1,0:1:3:0,3,30	0/0:2,0:2:6:0,6,67	0/0:1,0:1:3:0,3,30	0/0:3,0:3:9:0,9,94	0/0:2,0:2:6:0,6,64	./.:.:.:.:.	0/0:5,0:5:15:0,15,148	0/0:2,0:2:6:0,6,61	0/0:4,0:4:12:0,12,126	1/1:0,1:1:3:33,3,0	0/0:1,0:1:3:0,3,32	0/0:5,0:5:12:0,12,134	1/1:0,1:1:3:34,3,0	1/1:0,8:8:24:244,24,0	./.:.:.:.:.	0/0:8,0:8:24:0,24,237	0/0:3,0:3:9:0,9,92	0/0:4,0:4:12:0,12,119	./.:.:.:.:.	0/0:3,0:3:9:0,9,94	0/0:3,0:3:9:0,9,93	0/0:6,0:6:18:0,18,195	0/0:3,0:3:9:0,9,99	0/0:3,0:3:9:0,9,94	0/0:2,0:2:6:0,6,65	0/0:1,0:1:3:0,3,30	./.:.:.:.:.	0/0:3,0:3:9:0,9,97	0/0:1,0:1:3:0,3,32	0/0:2,0:2:6:0,6,62	0/0:4,0:4:6:0,6,89	0/0:9,0:9:15:0,15,195	0/0:1,0:1:3:0,3,27	0/0:6,0:6:9:0,9,121	0/0:5,0:5:15:0,15,153	0/0:2,0:2:3:0,3,45	./.:.:.:.:.	0/0:40,0:40:99:0,120,1284
chr0	110713845	.	T	C	1623.48	.	AC=20;AF=0.075;AN=268;BaseQRankSum=-0.709;DP=1002;Dels=0.00;FS=1.626;HaplotypeScore=0.0843;InbreedingCoeff=0.5322;MLEAC=16;MLEAF=0.060;MQ=59.76;MQ0=0;MQRankSum=-0.517;QD=25.37;ReadPosRankSum=-0.115	GT:AD:DP:GQ:PL	0/0:52,0:52:99:0,156,1677	0/0:17,0:17:48:0,48,520	0/0:12,0:12:36:0,36,387	0/0:40,0:40:99:0,120,1211	0/0:21,0:21:63:0,63,646	0/0:18,0:18:51:0,51,542	1/1:0,16:16:48:474,48,0	0/0:3,0:3:9:0,9,94	0/0:2,0:2:6:0,6,63	0/0:15,0:15:45:0,45,456	0/0:1,0:1:3:0,3,30	0/0:22,0:22:60:0,60,651	0/0:21,0:21:57:0,57,624	0/0:2,0:2:6:0,6,68	0/0:22,0:22:63:0,63,668	0/0:25,0:25:75:0,75,755	0/0:14,0:14:42:0,42,438	0/0:3,0:3:9:0,9,100	0/0:10,0:10:24:0,24,279	0/0:7,0:7:18:0,18,196	0/0:7,0:7:21:0,21,230	0/0:13,0:13:39:0,39,404	0/0:13,0:13:39:0,39,399	0/0:27,0:27:81:0,81,850	0/0:5,0:5:15:0,15,157	0/0:16,0:16:45:0,45,468	0/0:9,0:9:27:0,27,290	1/1:0,4:4:12:124,12,0	0/0:2,0:2:6:0,6,59	0/0:15,0:15:45:0,45,474	0/0:6,0:6:18:0,18,187	0/0:6,0:6:18:0,18,191	0/0:25,0:25:75:0,75,772	0/0:3,0:3:9:0,9,98	0/0:16,0:16:48:0,48,481	./.:.:.:.:.	0/0:14,0:14:42:0,42,436	1/1:0,9:9:27:275,27,0	0/0:13,0:13:39:0,39,401	0/0:3,0:3:9:0,9,89	0/0:5,0:5:15:0,15,159	1/1:0,9:9:24:266,24,0	0/0:21,0:21:63:0,63,655	0/0:23,0:23:69:0,69,717	0/0:15,0:15:45:0,45,468	0/0:20,0:20:57:0,57,613	0/0:16,0:16:45:0,45,490	0/0:2,0:2:6:0,6,67	0/0:3,0:3:9:0,9,86	0/0:6,0:6:18:0,18,185	0/0:3,0:3:9:0,9,92	./.:.:.:.:.	0/0:6,0:6:15:0,15,167	0/0:5,0:5:12:0,12,141	0/0:5,0:5:15:0,15,159	0/0:2,0:2:6:0,6,62	0/0:4,0:4:12:0,12,121	0/0:6,0:6:15:0,15,171	0/0:2,0:2:6:0,6,63	0/0:3,0:3:9:0,9,94	0/0:5,0:5:15:0,15,154	0/0:1,0:2:3:0,3,28	0/0:13,0:13:39:0,39,396	0/0:2,0:2:6:0,6,59	1/1:0,9:9:27:274,27,0	0/0:2,0:2:6:0,6,65	1/1:0,2:2:6:57,6,0	0/0:6,0:6:15:0,15,168	0/0:2,0:2:6:0,6,61	0/0:1,0:1:3:0,3,30	0/0:4,0:4:12:0,12,126	0/0:8,0:8:18:0,18,214	0/0:2,0:2:6:0,6,60	0/0:7,0:7:21:0,21,217	0/0:2,0:2:6:0,6,57	0/0:7,0:7:21:0,21,220	0/0:1,0:1:3:0,3,31	0/0:2,0:2:6:0,6,61	0/0:4,0:4:12:0,12,118	0/0:3,0:3:9:0,9,95	0/0:2,0:2:6:0,6,61	0/0:2,0:2:6:0,6,60	0/0:4,0:4:12:0,12,120	0/0:1,0:1:3:0,3,31	0/0:5,0:5:15:0,15,153	0/0:4,0:4:12:0,12,128	1/1:0,3:3:9:95,9,0	0/0:2,0:2:6:0,6,60	0/0:4,0:4:12:0,12,130	1/1:0,4:4:12:128,12,0	0/0:5,0:5:15:0,15,160	0/0:5,0:5:15:0,15,158	0/0:1,0:1:3:0,3,32	0/0:2,0:2:6:0,6,65	0/0:1,0:1:3:0,3,32	0/0:2,0:2:6:0,6,61	0/0:3,0:3:9:0,9,99	./.:.:.:.:.	1/1:0,2:2:6:59,6,0	0/0:2,0:2:6:0,6,62	0/0:10,0:10:30:0,30,326	0/0:5,0:5:15:0,15,156	0/0:1,0:1:3:0,3,29	0/0:7,0:7:21:0,21,215	0/0:2,0:2:6:0,6,61	0/0:3,0:3:9:0,9,96	0/0:7,0:7:21:0,21,226	0/0:7,0:7:21:0,21,215	0/0:1,0:1:3:0,3,30	0/0:8,0:8:24:0,24,246	0/0:2,0:2:6:0,6,62	0/0:1,0:1:3:0,3,29	1/1:0,6:6:18:185,18,0	0/0:3,0:3:9:0,9,95	0/0:1,0:1:3:0,3,31	0/0:4,0:4:12:0,12,124	0/0:5,0:5:15:0,15,158	0/0:6,0:6:18:0,18,189	0/0:2,0:2:6:0,6,60	0/0:7,0:7:21:0,21,219	0/0:2,0:2:6:0,6,66	0/0:10,0:10:24:0,24,276	0/0:7,0:7:21:0,21,225	0/0:7,0:7:21:0,21,219	0/0:3,0:3:9:0,9,91	0/0:6,0:6:15:0,15,169	0/0:3,0:3:9:0,9,95	0/0:8,0:8:21:0,21,222	0/0:3,0:3:9:0,9,94	0/0:1,0:1:3:0,3,31	0/0:1,0:1:3:0,3,31	0/0:9,0:9:18:0,18,219	0/0:3,0:3:6:0,6,76	0/0:4,0:4:6:0,6,89	0/0:2,0:2:3:0,3,45	0/0:2,0:2:3:0,3,45	0/0:20,0:20:60:0,60,685
chr0	110717057	.	A	T	1745.77	.	AC=16;AF=0.063;AN=256;BaseQRankSum=-0.188;DP=899;Dels=0.00;FS=2.802;HaplotypeScore=0.0806;InbreedingCoeff=0.4093;MLEAC=15;MLEAF=0.059;MQ=59.68;MQ0=1;MQRankSum=0.752;QD=25.30;ReadPosRankSum=-1.034	GT:AD:DP:GQ:PL	0/0:37,0:37:99:0,111,1149	0/0:11,0:11:30:0,30,307	0/0:9,0:9:27:0,27,281	0/0:46,0:46:99:0,138,1379	0/0:7,0:7:21:0,21,216	0/0:12,0:12:36:0,36,378	0/0:22,0:22:66:0,66,666	0/0:1,0:1:3:0,3,33	0/1:2,2:4:52:53,0,52	0/0:19,0:19:51:0,51,559	0/0:2,0:2:6:0,6,63	1/1:0,15:15:45:454,45,0	0/0:10,0:10:30:0,30,306	0/0:2,0:2:6:0,6,63	0/0:10,0:10:30:0,30,307	0/0:25,0:25:75:0,75,771	0/0:11,0:11:30:0,30,320	0/0:2,0:2:6:0,6,65	0/0:10,0:10:27:0,27,292	0/0:12,0:12:33:0,33,354	0/0:8,0:8:24:0,24,260	0/0:20,0:20:54:0,54,580	0/0:13,0:13:39:0,39,397	1/1:0,23:23:69:709,69,0	0/0:2,0:2:6:0,6,65	0/0:21,0:21:63:0,63,654	0/0:12,0:12:36:0,36,373	0/0:4,0:4:12:0,12,130	0/0:3,0:3:9:0,9,92	0/0:18,0:18:51:0,51,519	0/0:6,0:6:18:0,18,201	0/0:2,0:2:6:0,6,61	0/0:13,0:13:36:0,36,388	0/0:5,0:5:15:0,15,162	0/0:9,0:9:24:0,24,260	0/0:4,0:4:12:0,12,122	0/0:14,0:14:42:0,42,434	0/0:11,0:11:33:0,33,336	0/0:10,0:10:30:0,30,300	0/0:1,0:1:3:0,3,33	0/0:7,0:7:21:0,21,222	0/0:19,0:19:48:0,48,531	0/0:15,0:15:45:0,45,456	0/0:19,0:19:57:0,57,574	0/0:20,0:20:60:0,60,614	0/0:22,0:22:63:0,63,645	0/0:11,0:11:33:0,33,336	0/1:1,3:4:21:88,0,21	./.:.:.:.:.	0/0:4,0:4:9:0,9,105	0/0:2,0:2:6:0,6,61	0/0:6,0:6:18:0,18,187	0/0:2,0:2:6:0,6,61	0/0:1,0:1:3:0,3,30	1/1:0,7:7:21:211,21,0	0/0:5,0:5:15:0,15,153	1/1:0,7:7:21:209,21,0	1/1:0,4:4:12:119,12,0	0/0:4,0:4:12:0,12,124	0/0:8,0:8:21:0,21,228	0/0:5,0:5:15:0,15,155	0/0:2,0:2:6:0,6,62	0/0:4,0:4:12:0,12,121	0/0:5,0:5:15:0,15,152	0/0:4,0:4:12:0,12,121	0/0:3,0:3:9:0,9,89	./.:.:.:.:.	0/0:6,0:6:18:0,18,183	0/0:4,0:4:12:0,12,124	0/0:2,0:2:6:0,6,66	0/0:1,0:1:3:0,3,30	0/0:4,0:4:12:0,12,125	0/0:1,0:1:3:0,3,32	0/0:6,0:6:18:0,18,176	0/0:1,0:1:3:0,3,30	0/0:1,0:1:3:0,3,30	1/1:0,1:1:3:28,3,0	0/0:1,0:1:3:0,3,31	1/1:0,4:4:9:106,9,0	0/0:2,0:2:6:0,6,61	0/0:2,0:2:6:0,6,60	0/0:3,0:3:9:0,9,97	0/0:5,0:5:15:0,15,158	0/0:5,0:5:15:0,15,150	0/0:1,0:1:3:0,3,32	0/0:7,0:7:21:0,21,224	0/0:2,0:2:6:0,6,61	0/0:10,0:10:30:0,30,310	0/0:3,0:3:9:0,9,95	0/0:7,0:7:21:0,21,227	./.:.:.:.:.	0/0:9,0:9:27:0,27,271	0/0:3,0:3:9:0,9,92	0/0:1,0:1:3:0,3,30	./.:.:.:.:.	0/0:5,0:5:15:0,15,150	0/0:4,0:4:12:0,12,123	./.:.:.:.:.	./.:.:.:.:.	0/0:2,0:2:6:0,6,66	0/0:7,0:7:21:0,21,231	0/0:1,0:1:3:0,3,31	0/0:9,0:9:27:0,27,271	0/0:2,0:2:6:0,6,62	0/0:4,0:4:12:0,12,131	0/0:6,0:6:18:0,18,179	0/0:11,0:11:33:0,33,357	0/0:4,0:4:9:0,9,107	0/0:2,0:2:6:0,6,63	0/0:6,0:6:18:0,18,175	./.:.:.:.:.	0/0:2,0:2:6:0,6,67	0/0:3,0:3:9:0,9,90	0/0:4,0:4:12:0,12,117	0/0:2,0:2:6:0,6,62	0/0:3,0:3:9:0,9,88	0/0:4,0:4:12:0,12,118	0/0:4,0:4:12:0,12,119	0/0:3,0:3:9:0,9,92	0/0:3,0:3:9:0,9,94	0/0:5,0:5:15:0,15,154	0/0:1,0:1:3:0,3,30	0/0:3,0:3:9:0,9,92	0/0:4,0:4:12:0,12,122	0/0:7,0:7:21:0,21,209	0/0:5,0:5:15:0,15,154	0/0:4,0:4:12:0,12,122	0/0:1,0:1:3:0,3,33	0/0:1,0:1:3:0,3,31	0/0:2,0:2:3:0,3,44	0/0:4,0:4:6:0,6,89	./.:.:.:.:.	0/0:4,0:4:6:0,6,76	0/0:3,0:3:6:0,6,75	./.:.:.:.:.	0/0:2,0:2:3:0,3,45	0/0:14,0:14:42:0,42,465
chr0	110718535	.	G	T	382.82	.	AC=13;AF=0.052;AN=252;DP=915;Dels=0.00;FS=3.172;HaplotypeScore=0.0777;InbreedingCoeff=0.3771;MLEAC=8;MLEAF=0.032;MQ=59.78;MQ0=0;QD=17.40	GT:AD:DP:GQ:PL	0/0:64,0:64:99:0,192,1999	0/0:18,0:18:54:0,54,562	0/0:21,0:21:60:0,60,631	0/0:41,0:41:99:0,123,1227	0/0:14,0:14:42:0,42,432	0/0:7,0:7:21:0,21,219	0/0:7,0:7:18:0,18,204	0/0:2,0:2:6:0,6,62	0/0:1,0:1:3:0,3,31	0/0:16,0:16:48:0,48,484	0/0:3,0:3:9:0,9,93	0/0:14,0:14:39:0,39,412	0/0:14,0:14:42:0,42,430	0/0:1,0:1:3:0,3,30	0/0:13,0:13:39:0,39,396	0/0:7,0:7:21:0,21,213	0/0:12,0:12:36:0,36,378	0/0:3,0:3:9:0,9,97	0/0:8,0:8:15:0,15,192	./.:.:.:.:.	0/0:2,0:2:6:0,6,60	0/0:7,0:7:21:0,21,222	0/0:11,0:11:27:0,27,286	0/0:21,0:21:57:0,57,617	1/1:0,2:2:6:61,6,0	0/0:20,0:20:57:0,57,608	0/0:11,0:11:33:0,33,334	0/0:1,0:1:3:0,3,31	0/0:1,0:1:3:0,3,31	0/0:16,0:16:45:0,45,484	0/0:5,0:5:15:0,15,141	0/0:4,0:4:12:0,12,127	0/0:2,0:2:6:0,6,59	0/0:2,0:2:6:0,6,63	0/0:25,0:25:72:0,72,765	1/1:0,2:2:6:61,6,0	0/0:26,0:26:66:0,66,728	0/0:8,0:8:24:0,24,247	0/0:14,0:14:39:0,39,425	0/0:2,0:2:6:0,6,64	0/0:1,0:1:3:0,3,32	0/0:24,0:24:72:0,72,732	0/0:17,0:17:39:0,39,442	0/0:6,0:6:18:0,18,184	0/0:19,0:19:57:0,57,597	0/0:16,0:16:45:0,45,473	0/0:15,0:15:42:0,42,455	0/0:6,0:6:18:0,18,187	0/0:1,0:1:3:0,3,32	0/0:2,0:2:6:0,6,55	0/0:1,0:1:3:0,3,31	0/0:4,0:4:12:0,12,121	0/0:3,0:3:9:0,9,96	./.:.:.:.:.	0/0:3,0:3:9:0,9,95	./.:.:.:.:.	0/0:1,0:1:3:0,3,32	0/0:7,0:7:15:0,15,180	0/0:4,0:4:12:0,12,127	0/0:5,0:5:15:0,15,157	0/0:5,0:5:15:0,15,155	0/0:1,0:1:3:0,3,32	0/0:7,0:7:21:0,21,209	1/1:0,5:5:15:146,15,0	0/0:6,0:6:18:0,18,187	0/0:3,0:3:9:0,9,95	0/0:3,0:3:6:0,6,77	./.:.:.:.:.	0/0:2,0:2:6:0,6,63	0/0:5,0:5:15:0,15,148	0/0:5,0:5:15:0,15,149	0/0:2,0:2:6:0,6,63	0/0:6,0:6:18:0,18,189	0/0:5,0:5:15:0,15,157	0/0:10,0:10:30:0,30,301	0/0:1,0:1:3:0,3,31	0/0:5,0:5:12:0,12,135	0/0:1,0:1:3:0,3,32	./.:.:.:.:.	0/0:2,0:2:6:0,6,58	0/0:4,0:4:12:0,12,122	./.:.:.:.:.	0/0:2,0:2:6:0,6,60	0/0:4,0:4:9:0,9,106	0/0:6,0:6:18:0,18,185	1/1:0,3:3:9:90,9,0	0/0:5,0:5:12:0,12,138	1/1:0,1:1:3:32,3,0	0/0:4,0:4:12:0,12,127	0/0:3,0:3:9:0,9,96	0/0:4,0:4:12:0,12,119	0/0:6,0:6:18:0,18,180	0/0:1,0:1:3:0,3,32	0/0:2,0:2:6:0,6,64	0/0:9,0:9:24:0,24,265	./.:.:.:.:.	0/0:3,0:3:9:0,9,96	0/0:7,0:7:21:0,21,219	0/0:3,0:3:9:0,9,97	0/0:5,0:5:15:0,15,149	1/1:0,3:3:9:92,9,0	0/0:4,0:4:12:0,12,126	0/1:3,3:6:72:72,0,75	0/0:6,0:6:18:0,18,186	0/0:8,0:8:21:0,21,230	0/0:10,0:10:30:0,30,310	0/0:3,0:3:9:0,9,87	0/0:2,0:2:6:0,6,63	0/0:3,0:3:9:0,9,94	0/0:1,0:1:3:0,3,29	0/0:7,0:7:21:0,21,215	0/0:3,0:3:9:0,9,97	0/0:7,0:7:21:0,21,215	0/0:6,0:6:18:0,18,184	0/0:3,0:3:9:0,9,94	0/0:3,0:3:9:0,9,91	0/0:2,0:2:6:0,6,61	0/0:3,0:3:9:0,9,93	0/0:6,0:6:18:0,18,184	0/0:5,0:5:15:0,15,151	0/0:10,0:10:30:0,30,304	0/0:7,0:7:18:0,18,200	0/0:6,0:6:18:0,18,179	0/0:10,0:10:30:0,30,310	0/0:3,0:3:9:0,9,90	0/0:1,0:1:3:0,3,32	0/0:3,0:3:9:0,9,92	0/0:4,0:4:12:0,12,121	./.:.:.:.:.	./.:.:.:.:.	0/0:4,0:4:9:0,9,106	./.:.:.:.:.	0/0:5,0:5:9:0,9,119	0/0:6,0:6:9:0,9,134	./.:.:.:.:.	0/0:4,0:4:6:0,6,89	0/0:32,0:32:96:0,96,1009
chr0	110721836	.	G	A	5481.2	.	AC=62;AF=0.233;AN=266;BaseQRankSum=-2.902;DP=1053;Dels=0.00;FS=6.888;HaplotypeScore=0.2128;InbreedingCoeff=0.5821;MLEAC=55;MLEAF=0.207;MQ=59.76;MQ0=0;MQRankSum=1.493;QD=25.38;ReadPosRankSum=1.107	GT:AD:DP:GQ:PL	0/0:56,0:56:99:0,168,1820	0/0:30,0:30:81:0,81,903	0/0:15,0:15:45:0,45,477	0/0:56,0:56:99:0,168,1767	1/1:0,10:10:30:309,30,0	0/0:8,0:8:24:0,24,258	0/0:18,0:18:54:0,54,574	./.:.:.:.:.	0/1:1,5:6:13:139,0,13	0/0:15,0:15:45:0,45,484	0/0:1,0:1:3:0,3,31	0/0:15,0:15:45:0,45,481	1/1:0,10:10:30:313,30,0	0/0:4,0:4:12:0,12,126	1/1:0,23:23:69:720,69,0	1/1:0,11:11:33:344,33,0	0/0:12,0:12:36:0,36,385	0/1:1,1:2:26:26,0,26	0/0:8,0:8:24:0,24,256	0/0:6,0:6:18:0,18,185	0/0:2,0:2:6:0,6,67	0/0:20,0:20:57:0,57,629	0/0:23,0:23:63:0,63,696	0/0:23,0:23:66:0,66,716	0/0:1,0:1:3:0,3,31	1/1:0,24:24:72:753,72,0	1/1:0,26:26:78:833,78,0	0/0:2,0:2:6:0,6,65	0/1:1,3:4:21:85,0,21	1/1:0,21:21:57:611,57,0	1/1:0,3:3:9:97,9,0	1/1:0,4:4:12:136,12,0	0/0:18,0:18:45:0,45,515	0/1:1,2:3:25:53,0,25	0/0:17,0:17:48:0,48,521	0/0:3,0:3:9:0,9,100	0/0:28,0:28:72:0,72,814	0/0:13,0:13:36:0,36,391	0/0:12,0:12:36:0,36,374	1/1:0,2:2:6:63,6,0	1/1:0,5:5:15:159,15,0	0/0:10,0:10:30:0,30,321	0/0:20,0:20:60:0,60,650	0/0:22,0:22:60:0,60,670	0/0:23,0:23:63:0,63,707	0/0:17,0:17:48:0,48,531	0/0:13,0:13:39:0,39,419	0/1:4,1:5:16:16,0,108	0/0:1,0:1:3:0,3,33	0/0:1,0:1:3:0,3,32	0/0:1,0:1:3:0,3,32	1/1:0,2:2:6:59,6,0	0/0:5,0:5:15:0,15,159	1/1:0,1:1:3:33,3,0	0/0:7,0:7:21:0,21,221	1/1:0,1:1:3:32,3,0	0/0:7,0:7:21:0,21,229	0/0:2,0:2:6:0,6,65	0/0:4,0:4:12:0,12,130	0/0:4,0:4:12:0,12,125	1/1:0,1:1:3:33,3,0	1/1:0,3:3:9:95,9,0	0/0:8,0:8:24:0,24,251	0/0:4,0:4:12:0,12,132	0/0:6,0:6:18:0,18,189	1/1:0,5:5:15:160,15,0	0/0:3,0:3:9:0,9,97	0/0:3,0:3:9:0,9,92	0/0:3,0:3:9:0,9,92	./.:.:.:.:.	0/0:3,0:3:9:0,9,95	0/0:4,0:4:12:0,12,128	0/0:6,0:6:15:0,15,170	0/0:8,0:8:24:0,24,260	0/0:7,0:7:21:0,21,228	0/0:4,0:4:12:0,12,127	0/0:3,0:3:9:0,9,97	0/0:1,0:1:3:0,3,31	./.:.:.:.:.	0/0:4,0:4:9:0,9,110	0/0:2,0:2:6:0,6,63	0/0:3,0:3:9:0,9,95	0/0:2,0:2:6:0,6,65	0/0:3,0:3:9:0,9,95	0/0:3,0:3:9:0,9,98	0/0:7,0:7:21:0,21,230	0/0:7,0:7:21:0,21,217	0/1:5,1:6:14:14,0,146	1/1:0,4:4:9:112,9,0	0/0:7,0:7:21:0,21,221	1/1:0,1:1:3:31,3,0	./.:.:.:.:.	1/1:0,1:1:3:33,3,0	1/1:0,2:2:6:65,6,0	1/1:0,1:1:3:33,3,0	1/1:0,3:3:9:94,9,0	0/1:3,1:4:18:18,0,81	0/0:4,0:4:12:0,12,126	0/0:2,0:2:6:0,6,63	1/1:0,2:2:6:60,6,0	0/0:2,0:2:6:0,6,65	1/1:0,4:4:12:125,12,0	0/1:2,7:9:38:190,0,38	0/0:5,0:5:15:0,15,160	0/0:3,0:3:9:0,9,97	0/0:5,0:5:15:0,15,162	0/0:3,0:3:9:0,9,100	0/0:2,0:2:6:0,6,61	0/1:1,1:2:25:25,0,26	0/0:4,0:4:12:0,12,122	0/0:3,0:3:9:0,9,96	0/1:1,1:2:24:24,0,27	0/0:7,0:7:18:0,18,203	0/0:4,0:4:12:0,12,126	0/0:9,0:9:24:0,24,266	0/0:7,0:7:21:0,21,224	1/1:0,3:3:9:97,9,0	0/0:8,0:8:24:0,24,256	0/0:3,0:3:9:0,9,92	0/0:4,0:4:12:0,12,130	0/0:5,0:5:15:0,15,163	0/0:8,0:8:24:0,24,249	0/0:4,0:4:12:0,12,126	0/0:4,0:4:12:0,12,132	0/0:3,0:3:9:0,9,94	0/0:11,0:11:33:0,33,348	0/0:5,0:5:15:0,15,161	0/0:5,0:5:15:0,15,159	0/0:4,0:4:12:0,12,132	0/0:1,0:1:3:0,3,32	0/0:6,0:6:12:0,12,153	0/0:6,0:6:12:0,12,152	0/0:12,0:12:27:0,27,323	0/0:4,0:4:9:0,9,108	0/0:6,0:6:9:0,9,134	0/0:3,0:3:6:0,6,76	0/0:31,0:31:93:0,93,1044
chr0	110725441	.	G	C	2433.94	.	AC=35;AF=0.154;AN=228;BaseQRankSum=-1.590;DP=871;Dels=0.00;FS=4.371;HaplotypeScore=0.1489;InbreedingCoeff=0.1532;MLEAC=36;MLEAF=0.158;MQ=36.45;MQ0=46;MQRankSum=4.540;QD=11.70;ReadPosRankSum=-0.222	GT:AD:DP:GQ:PL	0/0:67,0:67:99:0,105,1144	0/0:14,0:14:36:0,36,390	0/0:24,0:24:42:0,42,468	0/1:23,23:46:99:625,0,224	0/0:8,0:8:6:0,6,60	0/0:17,0:17:30:0,30,320	0/1:8,7:15:64:192,0,64	0/0:5,0:5:3:0,3,33	1/1:0,3:3:9:94,9,0	0/1:10,2:12:47:47,0,134	0/0:2,0:2:3:0,3,33	0/1:13,6:19:99:158,0,132	0/1:6,5:11:69:118,0,69	0/0:1,0:1:3:0,3,33	0/0:16,0:16:21:0,21,226	0/0:11,0:11:21:0,21,214	0/0:11,0:11:27:0,27,295	0/0:3,0:3:6:0,6,66	0/0:8,0:8:21:0,21,216	0/0:18,0:18:39:0,39,409	./.:.:.:.:.	0/0:16,0:16:36:0,36,379	0/0:18,0:18:33:0,33,353	0/0:12,1:13:27:0,27,294	1/1:0,1:1:3:34,3,0	1/1:6,9:15:27:287,27,0	0/0:9,0:9:18:0,18,189	./.:.:.:.:.	./.:.:.:.:.	0/0:8,0:8:15:0,15,148	0/0:1,0:1:3:0,3,32	0/0:1,0:1:3:0,3,33	0/0:19,0:19:36:0,36,391	./.:.:.:.:.	0/0:9,0:9:21:0,21,215	0/0:6,0:6:12:0,12,132	0/0:21,0:21:39:0,39,414	0/0:19,0:19:42:0,42,444	0/0:16,0:16:36:0,36,372	./.:.:.:.:.	./.:.:.:.:.	0/1:5,3:8:19:87,0,19	0/0:11,0:11:24:0,24,259	0/0:24,0:24:51:0,51,542	0/0:16,0:16:27:0,27,279	0/0:15,0:16:42:0,42,445	0/0:5,0:5:9:0,9,100	0/0:2,0:2:6:0,6,64	./.:.:.:.:.	0/1:1,3:4:26:26,0,26	./.:.:.:.:.	0/1:1,3:4:24:26,0,24	0/1:5,4:9:13:117,0,13	1/1:0,3:3:9:86,9,0	0/0:3,0:3:9:0,9,96	0/0:5,0:5:9:0,9,98	0/0:2,0:2:6:0,6,53	0/0:5,0:5:15:0,15,155	./.:.:.:.:.	0/0:2,0:2:6:0,6,57	0/0:2,0:2:6:0,6,65	./.:.:.:.:.	0/0:10,0:10:12:0,12,137	1/1:1,2:3:6:62,6,0	0/0:1,0:4:3:0,3,32	0/0:2,0:2:6:0,6,65	0/0:2,0:2:6:0,6,61	0/0:5,0:5:12:0,12,125	0/0:2,0:3:6:0,6,65	./.:.:.:.:.	0/0:2,0:2:6:0,6,64	0/0:3,0:3:9:0,9,94	0/0:1,0:1:3:0,3,35	0/0:1,0:1:3:0,3,33	0/0:7,0:8:21:0,21,224	0/0:2,0:2:3:0,3,30	0/0:4,0:4:9:0,9,97	0/0:1,0:2:3:0,3,33	0/1:1,1:2:24:24,0,24	0/0:5,0:6:12:0,12,134	0/0:2,0:2:3:0,3,32	./.:.:.:.:.	0/0:1,0:1:3:0,3,27	0/0:5,0:5:12:0,12,144	0/0:1,0:1:3:0,3,30	1/1:0,3:3:6:65,6,0	./.:.:.:.:.	0/0:3,0:3:6:0,6,62	0/0:4,0:4:6:0,6,63	0/0:3,0:3:9:0,9,98	0/0:1,0:1:3:0,3,29	0/0:3,0:3:3:0,3,35	./.:.:.:.:.	0/0:2,0:2:3:0,3,32	./.:.:.:.:.	./.:.:.:.:.	./.:.:.:.:.	0/0:6,0:6:12:0,12,123	0/0:1,0:1:3:0,3,31	0/1:1,2:3:21:52,0,21	1/1:3,4:7:12:123,12,0	0/0:1,0:2:3:0,3,32	./.:.:.:.:.	0/0:5,0:5:9:0,9,93	./.:.:.:.:.	./.:.:.:.:.	0/0:3,0:3:6:0,6,67	0/0:4,0:5:9:0,9,109	0/1:1,1:2:24:24,0,26	0/1:5,3:8:22:80,0,22	0/1:2,3:6:44:83,0,44	0/1:1,1:2:26:26,0,26	1/1:3,5:8:15:151,15,0	0/0:1,0:1:3:0,3,32	0/0:7,0:7:15:0,15,162	0/0:1,0:2:3:0,3,29	./.:.:.:.:.	0/0:8,0:8:6:0,6,68	0/0:4,0:4:6:0,6,61	0/0:7,0:7:9:0,9,96	0/0:2,0:2:6:0,6,67	0/1:3,1:4:16:16,0,81	0/0:4,0:4:9:0,9,95	0/0:3,0:3:6:0,6,63	0/0:2,0:2:6:0,6,64	0/0:9,0:9:12:0,12,134	0/0:3,0:3:3:0,3,35	0/0:3,0:3:9:0,9,89	0/0:1,0:1:3:0,3,26	0/1:2,4:6:33:86,0,33	./.:.:.:.:.	0/0:6,0:6:3:0,3,45	0/0:2,0:3:3:0,3,45	./.:.:.:.:.	1/1:2,2:4:6:63,6,0	0/0:3,0:3:3:0,3,45	0/0:21,0:21:27:0,27,302
chr0	110725514	.	G	T	1530.02	.	AC=21;AF=0.085;AN=248;BaseQRankSum=-7.269;DP=1022;Dels=0.00;FS=8.592;HaplotypeScore=0.1937;InbreedingCoeff=0.2049;MLEAC=17;MLEAF=0.069;MQ=46.03;MQ0=25;MQRankSum=5.014;QD=11.95;ReadPosRankSum=2.815	GT:AD:DP:GQ:PL	0/0:72,0:72:99:0,159,1827	0/0:19,0:19:51:0,51,568	0/0:20,0:20:36:0,36,409	0/0:52,0:52:99:0,129,1457	0/0:7,0:7:12:0,12,144	0/0:22,0:22:45:0,45,516	0/0:18,0:18:51:0,51,543	0/0:1,2:3:3:0,3,32	./.:.:.:.:.	0/0:14,0:14:33:0,33,369	0/0:2,0:2:3:0,3,31	0/0:14,0:14:33:0,33,372	0/0:14,0:14:33:0,33,377	0/0:2,0:2:6:0,6,68	0/0:11,1:12:30:0,30,329	0/0:11,0:11:21:0,21,227	0/0:17,0:17:39:0,39,474	0/0:7,0:7:15:0,15,168	0/0:14,0:14:33:0,33,380	0/1:10,12:22:99:247,0,233	0/0:2,0:2:3:0,3,30	0/0:21,0:21:45:0,45,541	0/1:8,9:17:99:151,0,175	0/1:12,7:19:99:164,0,243	0/0:5,0:5:12:0,12,132	0/0:10,0:10:18:0,18,210	0/0:8,0:8:15:0,15,178	0/0:3,0:3:9:0,9,98	0/0:2,0:2:3:0,3,32	0/0:7,0:7:21:0,21,229	0/0:1,0:1:3:0,3,31	0/0:3,0:3:9:0,9,87	0/0:17,0:17:36:0,36,432	0/0:4,1:5:12:0,12,133	0/0:19,0:19:42:0,42,494	0/0:3,0:3:6:0,6,65	0/0:23,0:23:54:0,54,607	0/0:27,0:27:66:0,66,736	0/0:16,0:16:36:0,36,432	0/0:6,0:6:15:0,15,170	0/0:2,0:2:6:0,6,65	0/0:11,0:11:18:0,18,234	0/0:17,1:18:51:0,51,546	0/1:9,17:26:99:347,0,219	0/0:18,0:18:45:0,45,505	0/0:29,0:29:60:0,60,686	0/0:6,0:6:18:0,18,181	0/1:1,2:3:13:55,0,13	./.:.:.:.:.	0/0:4,0:4:9:0,9,110	./.:.:.:.:.	0/0:5,0:5:9:0,9,117	0/0:7,0:7:21:0,21,222	0/0:7,0:7:21:0,21,218	0/1:4,5:9:43:124,0,43	0/0:8,0:8:21:0,21,222	0/0:3,0:3:9:0,9,81	0/0:7,0:7:18:0,18,198	./.:.:.:.:.	0/1:1,1:2:25:25,0,28	0/0:2,0:3:6:0,6,68	./.:.:.:.:.	0/0:7,0:7:12:0,12,146	0/0:2,0:2:6:0,6,66	0/0:3,0:3:9:0,9,97	0/0:3,0:3:9:0,9,99	0/0:5,0:5:15:0,15,158	0/0:6,0:6:15:0,15,173	0/0:1,0:1:3:0,3,35	./.:.:.:.:.	0/0:3,0:3:9:0,9,101	0/0:5,0:5:15:0,15,157	1/1:0,2:2:6:59,6,0	1/1:1,1:2:3:29,3,0	0/0:6,0:6:18:0,18,191	0/0:3,0:3:6:0,6,67	0/1:2,6:8:11:166,0,11	0/0:4,0:4:6:0,6,70	0/0:2,0:2:6:0,6,64	0/0:11,0:11:18:0,18,258	1/1:1,1:2:3:30,3,0	0/0:1,0:1:3:0,3,28	0/0:7,0:7:21:0,21,199	0/0:5,0:5:12:0,12,145	0/0:4,0:4:12:0,12,128	0/0:6,0:6:18:0,18,193	./.:.:.:.:.	0/0:6,0:6:15:0,15,161	0/0:2,0:2:6:0,6,63	0/0:5,0:5:15:0,15,157	0/0:3,0:3:9:0,9,98	0/0:1,0:1:3:0,3,32	./.:.:.:.:.	0/0:2,1:3:6:0,6,63	0/0:2,0:2:3:0,3,33	0/0:2,0:2:3:0,3,32	./.:.:.:.:.	0/0:2,0:2:6:0,6,63	0/0:3,0:3:6:0,6,64	0/0:4,0:4:12:0,12,123	0/0:11,0:11:27:0,27,290	0/0:4,0:4:12:0,12,122	./.:.:.:.:.	0/1:1,6:7:11:170,0,11	1/1:0,1:1:3:31,3,0	1/1:1,2:3:6:60,6,0	0/0:4,0:4:12:0,12,130	0/0:4,0:4:12:0,12,133	0/0:6,0:6:15:0,15,163	0/0:8,0:8:18:0,18,192	0/0:8,0:8:21:0,21,229	0/0:6,0:6:15:0,15,168	0/0:5,0:5:15:0,15,168	0/0:1,0:1:3:0,3,32	0/0:8,0:8:18:0,18,215	0/0:2,0:2:6:0,6,68	./.:.:.:.:.	0/0:4,0:4:6:0,6,60	0/0:1,0:1:3:0,3,34	0/0:3,0:3:6:0,6,62	0/0:6,0:6:18:0,18,189	0/0:6,0:6:15:0,15,178	0/0:7,0:7:18:0,18,210	0/0:5,0:5:12:0,12,137	0/0:3,0:3:9:0,9,100	1/1:0,5:5:9:102,9,0	0/0:2,1:3:6:0,6,63	0/0:7,0:7:18:0,18,193	0/0:1,0:1:3:0,3,26	0/0:6,0:6:9:0,9,134	0/0:2,0:2:3:0,3,45	0/0:2,0:4:3:0,3,45	./.:.:.:.:.	./.:.:.:.:.	0/0:4,0:5:9:0,9,109	0/0:2,0:2:3:0,3,45	0/0:9,0:9:21:0,21,222
chr0	110738354	.	A	G	5021.46	.	AC=54;AF=0.208;AN=260;BaseQRankSum=4.474;DP=1046;Dels=0.00;FS=4.911;HaplotypeScore=0.0640;InbreedingCoeff=0.6945;MLEAC=51;MLEAF=0.196;MQ=59.52;MQ0=0;MQRankSum=1.095;QD=25.75;ReadPosRankSum=-0.338	GT:AD:DP:GQ:PL	0/0:34,0:34:96:0,96,1042	1/1:0,14:14:42:429,42,0	0/0:19,0:19:57:0,57,592	0/0:45,0:45:99:0,135,1377	0/0:18,0:18:48:0,48,525	0/0:24,0:24:72:0,72,753	0/0:20,0:20:51:0,51,569	0/0:1,0:1:3:0,3,35	0/0:4,0:4:12:0,12,126	0/0:26,0:26:78:0,78,801	0/0:1,0:1:3:0,3,32	0/0:16,0:16:45:0,45,483	0/0:20,0:20:57:0,57,603	1/1:0,1:1:3:32,3,0	0/0:13,0:13:39:0,39,400	0/0:15,0:15:36:0,36,408	0/0:18,0:18:48:0,48,525	0/1:1,1:2:25:26,0,25	0/0:5,0:5:15:0,15,161	0/0:6,0:6:12:0,12,149	1/1:0,5:5:15:164,15,0	0/0:15,0:15:39:0,39,436	1/1:0,18:18:51:557,51,0	0/0:22,0:22:60:0,60,644	1/1:0,5:5:15:162,15,0	0/0:23,0:23:60:0,60,660	0/0:19,0:19:57:0,57,592	0/0:3,0:3:9:0,9,92	0/0:2,0:2:6:0,6,63	0/0:13,0:13:39:0,39,406	0/0:3,0:3:9:0,9,97	0/0:1,0:1:3:0,3,31	0/0:15,0:15:39:0,39,425	./.:.:.:.:.	1/1:0,18:18:48:536,48,0	0/0:1,0:1:3:0,3,32	0/0:27,0:27:81:0,81,826	0/0:7,0:7:21:0,21,213	0/0:13,0:13:33:0,33,365	./.:.:.:.:.	0/0:2,0:2:6:0,6,65	0/0:10,0:10:30:0,30,313	0/0:24,0:24:72:0,72,734	0/0:13,0:13:39:0,39,412	1/1:0,25:25:66:747,66,0	0/0:40,0:40:99:0,114,1203	0/0:11,0:11:30:0,30,314	./.:.:.:.:.	0/0:4,0:4:9:0,9,105	0/0:5,0:5:12:0,12,134	./.:.:.:.:.	0/0:3,0:3:6:0,6,78	0/0:5,0:5:15:0,15,155	0/0:3,0:3:9:0,9,88	1/1:0,7:7:21:216,21,0	0/0:2,0:2:6:0,6,64	0/0:5,0:5:15:0,15,157	0/0:5,0:5:12:0,12,142	0/0:4,0:4:12:0,12,120	0/0:10,0:10:30:0,30,299	0/0:8,0:8:18:0,18,215	0/0:6,0:6:18:0,18,185	0/0:7,0:7:21:0,21,218	./.:.:.:.:.	0/0:5,0:5:15:0,15,152	0/0:9,0:9:24:0,24,265	0/0:7,0:7:21:0,21,214	0/0:5,0:5:15:0,15,158	0/0:1,0:1:3:0,3,34	./.:.:.:.:.	1/1:0,2:2:6:62,6,0	0/0:5,0:5:15:0,15,155	0/0:3,0:3:9:0,9,92	0/0:7,0:7:21:0,21,217	0/0:5,0:5:15:0,15,157	0/0:3,0:3:9:0,9,92	0/0:5,0:5:12:0,12,136	0/0:7,0:7:21:0,21,225	0/0:2,0:2:6:0,6,67	1/1:0,9:9:27:288,27,0	1/1:0,5:5:15:148,15,0	1/1:0,2:2:6:61,6,0	1/1:0,4:4:12:128,12,0	1/1:0,4:4:12:118,12,0	0/1:1,4:5:17:113,0,17	1/1:0,7:7:21:217,21,0	0/0:2,0:2:6:0,6,61	0/0:2,0:2:6:0,6,59	./.:.:.:.:.	0/0:2,0:2:6:0,6,66	0/0:1,0:1:3:0,3,33	0/0:6,0:6:15:0,15,167	0/0:4,0:4:12:0,12,121	0/0:3,0:3:9:0,9,93	0/0:5,0:5:15:0,15,156	0/0:1,0:1:3:0,3,24	1/1:0,4:4:12:120,12,0	0/0:7,0:7:18:0,18,200	0/0:7,0:7:21:0,21,217	0/0:6,0:6:18:0,18,186	0/0:5,0:5:15:0,15,158	0/0:3,0:3:9:0,9,91	0/0:4,0:4:12:0,12,120	1/1:0,3:3:9:96,9,0	1/1:0,4:4:12:128,12,0	1/1:0,6:6:18:189,18,0	0/0:1,0:1:3:0,3,32	1/1:0,7:7:21:221,21,0	0/0:2,0:2:6:0,6,62	0/0:9,0:9:24:0,24,258	0/1:5,6:11:99:140,0,124	0/0:2,0:2:6:0,6,63	0/0:10,0:10:27:0,27,294	0/0:2,0:2:6:0,6,61	0/0:4,0:4:12:0,12,123	0/0:3,0:3:9:0,9,88	0/0:4,0:4:12:0,12,118	1/1:0,4:4:12:126,12,0	0/0:2,0:2:6:0,6,61	0/0:3,0:3:9:0,9,93	0/0:5,0:5:15:0,15,150	0/0:6,0:6:18:0,18,195	0/0:7,0:7:21:0,21,220	0/1:1,3:4:18:83,0,18	0/0:7,0:7:21:0,21,213	0/0:4,0:4:12:0,12,122	0/0:1,0:1:3:0,3,30	0/0:7,0:7:21:0,21,217	0/0:6,0:6:18:0,18,188	1/1:0,9:9:12:179,12,0	0/0:1,0:1:3:0,3,30	0/0:4,0:4:9:0,9,107	1/1:0,3:3:6:73,6,0	1/1:0,1:1:3:32,3,0	1/1:0,6:6:9:134,9,0	0/0:5,0:5:12:0,12,138	0/0:18,0:18:54:0,54,598
chr0	110744619	.	G	T	10141.2	.	AC=101;AF=0.383;AN=264;BaseQRankSum=-5.912;DP=929;Dels=0.00;FS=0.493;HaplotypeScore=0.0492;InbreedingCoeff=0.7319;MLEAC=97;MLEAF=0.367;MQ=58.76;MQ0=1;MQRankSum=0.501;QD=26.90;ReadPosRankSum=-0.189	GT:AD:DP:GQ:PL	1/1:0,61:61:99:1797,165,0	0/0:8,0:8:24:0,24,256	0/0:19,0:19:54:0,54,590	0/0:30,0:30:90:0,90,955	1/1:0,8:8:24:235,24,0	0/0:16,0:16:42:0,42,462	0/0:14,0:14:42:0,42,435	1/1:0,3:3:9:95,9,0	0/0:1,0:1:3:0,3,34	1/1:0,17:17:48:508,48,0	1/1:0,3:3:9:93,9,0	0/0:12,0:12:36:0,36,381	1/1:0,10:10:30:309,30,0	1/1:0,1:1:3:30,3,0	1/1:0,17:17:45:476,45,0	1/1:0,13:13:36:376,36,0	1/1:0,21:21:57:617,57,0	0/1:2,2:4:49:49,0,55	0/0:7,0:7:18:0,18,198	0/0:6,0:6:18:0,18,185	0/0:3,0:3:9:0,9,98	0/0:22,0:22:66:0,66,696	0/0:14,0:14:39:0,39,432	0/0:18,0:18:51:0,51,553	0/0:9,0:9:27:0,27,267	1/1:0,16:16:48:489,48,0	0/0:15,0:15:45:0,45,468	0/0:2,0:2:6:0,6,65	0/1:2,2:4:51:52,0,51	1/1:0,25:25:75:757,75,0	1/1:0,4:4:12:132,12,0	1/1:0,4:4:12:124,12,0	1/1:0,18:18:51:525,51,0	1/1:0,2:2:6:63,6,0	0/0:20,0:20:60:0,60,623	0/1:1,1:2:24:26,0,24	0/0:17,0:17:48:0,48,522	0/0:13,0:13:39:0,39,408	1/1:0,7:7:21:218,21,0	1/1:0,3:3:9:95,9,0	1/1:0,2:2:6:61,6,0	1/1:0,11:11:33:333,33,0	1/1:0,16:16:45:468,45,0	0/0:11,0:11:33:0,33,343	0/0:15,0:15:45:0,45,473	0/0:15,0:15:39:0,39,440	0/0:2,0:2:6:0,6,63	0/0:2,0:2:6:0,6,62	1/1:0,1:1:3:32,3,0	0/0:5,0:5:15:0,15,156	./.:.:.:.:.	./.:.:.:.:.	1/1:0,5:5:15:150,15,0	0/0:3,0:3:9:0,9,95	0/0:3,0:3:9:0,9,96	1/1:0,8:8:24:243,24,0	0/0:7,0:7:21:0,21,217	0/0:3,0:3:9:0,9,95	1/1:0,6:6:18:179,18,0	0/0:3,0:3:9:0,9,95	1/1:0,3:3:6:77,6,0	1/1:0,2:2:6:61,6,0	1/1:0,7:7:21:212,21,0	1/1:0,5:5:15:153,15,0	0/0:2,0:2:6:0,6,65	1/1:0,8:8:24:247,24,0	0/0:3,0:3:9:0,9,92	1/1:0,6:6:18:187,18,0	1/1:0,2:2:6:60,6,0	0/0:2,0:2:6:0,6,64	0/0:5,0:5:15:0,15,157	0/0:2,0:2:6:0,6,64	0/0:3,0:3:9:0,9,93	0/0:6,0:6:18:0,18,189	0/0:12,0:12:36:0,36,367	0/0:4,0:4:12:0,12,126	0/0:2,0:2:6:0,6,63	0/0:7,0:7:21:0,21,221	0/0:5,0:5:12:0,12,138	0/0:6,0:6:15:0,15,177	0/0:3,0:3:9:0,9,96	0/0:2,0:2:6:0,6,61	0/0:5,0:5:15:0,15,166	0/0:5,0:5:15:0,15,146	0/0:6,0:6:18:0,18,187	0/0:7,0:7:21:0,21,222	0/0:9,0:9:27:0,27,284	0/1:5,1:6:13:13,0,142	0/0:5,0:5:15:0,15,159	0/0:7,0:7:21:0,21,220	0/0:4,0:4:6:0,6,76	1/1:0,2:2:6:57,6,0	1/1:0,2:2:6:60,6,0	1/1:0,1:1:3:32,3,0	1/1:0,2:2:6:60,6,0	1/1:0,2:2:6:61,6,0	0/0:3,0:3:9:0,9,98	./.:.:.:.:.	1/1:0,3:3:9:91,9,0	1/1:0,2:2:6:57,6,0	0/1:4,1:5:17:17,0,115	1/1:0,1:1:3:31,3,0	1/1:0,3:3:9:89,9,0	0/0:5,0:5:15:0,15,161	0/0:2,0:2:6:0,6,66	0/0:7,0:7:21:0,21,221	0/0:3,0:3:9:0,9,95	0/0:5,0:5:15:0,15,161	1/1:0,3:3:9:91,9,0	1/1:0,2:2:6:61,6,0	0/0:6,0:6:15:0,15,174	1/1:0,3:3:9:93,9,0	1/1:0,7:7:21:207,21,0	1/1:0,3:3:9:93,9,0	1/1:0,3:3:9:89,9,0	0/0:7,0:7:21:0,21,221	1/1:0,2:2:6:61,6,0	0/0:5,0:5:15:0,15,158	0/0:2,0:2:6:0,6,61	0/0:2,0:2:6:0,6,64	0/0:5,0:5:15:0,15,160	0/0:1,0:1:3:0,3,33	0/0:3,0:3:9:0,9,97	0/0:3,0:3:9:0,9,91	0/0:4,0:4:12:0,12,123	0/0:3,0:3:9:0,9,95	0/0:2,0:2:6:0,6,62	0/0:1,0:1:3:0,3,32	0/0:3,0:3:9:0,9,94	./.:.:.:.:.	./.:.:.:.:.	0/0:4,0:4:9:0,9,108	0/0:2,0:2:3:0,3,45	0/0:5,0:5:6:0,6,89	0/0:6,0:6:9:0,9,134	0/0:2,0:2:3:0,3,45	0/0:34,0:34:99:0,102,1137
chr0	110744777	.	A	T	569.59	.	AC=16;AF=0.062;AN=258;BaseQRankSum=-1.896;DP=809;Dels=0.00;FS=15.856;HaplotypeScore=0.1208;InbreedingCoeff=0.2941;MLEAC=13;MLEAF=0.050;MQ=53.46;MQ0=57;MQRankSum=0.466;QD=17.80;ReadPosRankSum=-0.489	GT:AD:DP:GQ:PL	0/0:38,0:38:99:0,111,1204	0/0:25,0:25:45:0,45,503	0/0:15,0:15:42:0,42,439	0/0:23,0:23:63:0,63,665	0/0:16,0:16:33:0,33,367	0/0:14,0:14:21:0,21,244	1/1:0,9:9:15:149,15,0	0/0:1,0:1:3:0,3,32	0/0:2,0:2:6:0,6,65	0/0:12,0:12:33:0,33,338	0/0:1,0:1:3:0,3,32	0/0:13,0:13:27:0,27,281	0/0:12,0:12:18:0,18,202	0/0:1,0:1:3:0,3,33	0/0:19,0:19:48:0,48,519	0/0:9,0:9:24:0,24,264	0/0:16,0:16:42:0,42,441	0/0:2,0:2:6:0,6,66	0/0:9,0:9:15:0,15,174	0/0:1,0:1:3:0,3,28	0/0:2,0:2:6:0,6,53	0/0:5,0:5:9:0,9,109	0/0:18,0:18:42:0,42,438	0/0:19,0:19:36:0,36,383	1/1:0,2:2:6:64,6,0	0/0:23,0:23:54:0,54,568	0/0:17,0:17:45:0,45,454	0/0:1,0:1:3:0,3,33	0/0:3,0:3:9:0,9,97	0/0:21,0:21:48:0,48,550	0/0:4,0:4:12:0,12,130	0/0:3,0:3:9:0,9,95	0/0:11,0:11:27:0,27,298	0/0:2,0:2:6:0,6,63	0/0:15,0:15:36:0,36,372	0/1:1,2:3:20:53,0,20	0/0:13,0:13:30:0,30,310	0/0:4,0:4:12:0,12,124	0/0:10,0:10:21:0,21,222	0/0:1,0:1:3:0,3,32	./.:.:.:.:.	0/0:14,0:14:33:0,33,359	0/0:24,0:24:63:0,63,657	0/0:12,0:12:27:0,27,304	0/0:16,0:16:27:0,27,292	0/0:11,0:11:21:0,21,229	0/0:9,0:9:24:0,24,248	0/0:1,0:1:3:0,3,32	0/0:2,0:2:6:0,6,60	0/0:2,0:2:6:0,6,61	0/0:5,0:5:12:0,12,127	0/0:2,0:2:6:0,6,60	0/0:8,0:8:15:0,15,168	1/1:0,2:2:6:61,6,0	0/0:5,0:5:15:0,15,155	0/0:2,0:2:6:0,6,64	0/0:5,0:5:12:0,12,121	0/0:5,0:5:12:0,12,126	0/0:2,0:2:6:0,6,64	0/0:9,0:9:21:0,21,212	0/0:4,0:4:12:0,12,120	0/0:3,0:3:6:0,6,74	0/0:7,0:7:18:0,18,200	0/0:1,0:1:3:0,3,30	1/1:0,4:4:12:121,12,0	0/0:3,0:3:3:0,3,32	1/1:0,6:6:18:181,18,0	0/0:3,0:3:9:0,9,93	0/0:2,0:2:3:0,3,32	0/0:2,0:2:6:0,6,62	0/0:1,0:1:3:0,3,31	0/0:3,0:3:6:0,6,75	0/0:5,0:5:9:0,9,92	0/0:3,0:3:3:0,3,31	0/0:5,0:5:12:0,12,135	0/0:3,0:3:9:0,9,93	0/0:2,0:2:6:0,6,62	0/0:4,0:4:12:0,12,126	0/0:2,0:2:3:0,3,31	0/0:2,0:2:3:0,3,32	0/0:2,0:2:6:0,6,62	0/0:3,0:3:6:0,6,59	0/0:2,0:2:6:0,6,62	0/0:1,0:1:3:0,3,32	0/0:8,0:8:12:0,12,120	1/1:0,1:1:3:32,3,0	0/0:4,0:4:9:0,9,91	0/1:1,2:3:22:49,0,22	0/0:3,0:3:6:0,6,61	0/0:4,0:4:12:0,12,127	0/0:1,0:1:3:0,3,30	0/0:4,0:4:9:0,9,93	0/0:3,0:3:6:0,6,63	0/0:2,0:2:6:0,6,64	./.:.:.:.:.	./.:.:.:.:.	0/0:4,0:4:12:0,12,127	./.:.:.:.:.	0/0:1,0:1:3:0,3,29	0/0:6,0:6:12:0,12,123	1/1:0,2:2:6:63,6,0	0/0:3,0:3:9:0,9,93	0/0:2,0:2:3:0,3,31	0/0:6,0:6:12:0,12,124	0/0:1,0:1:3:0,3,31	0/0:3,0:3:6:0,6,62	0/0:1,0:1:3:0,3,30	0/0:4,0:4:12:0,12,123	0/0:3,0:3:9:0,9,90	./.:.:.:.:.	0/0:8,0:8:18:0,18,190	0/0:3,0:3:9:0,9,95	0/0:6,0:6:18:0,18,184	0/0:2,0:2:3:0,3,30	0/0:6,0:6:12:0,12,122	0/0:4,0:4:12:0,12,123	0/0:3,0:3:9:0,9,92	0/0:2,0:2:3:0,3,30	0/0:2,0:2:3:0,3,30	0/0:2,0:2:6:0,6,60	0/0:3,0:3:6:0,6,64	0/0:5,0:5:15:0,15,155	0/0:7,0:7:21:0,21,216	0/0:3,0:3:6:0,6,62	0/0:6,0:6:18:0,18,180	0/0:3,0:3:9:0,9,93	0/0:1,0:1:3:0,3,32	0/0:4,0:4:9:0,9,92	0/0:3,0:3:9:0,9,90	0/0:2,0:2:3:0,3,45	./.:.:.:.:.	0/0:2,0:2:3:0,3,45	./.:.:.:.:.	0/0:5,0:5:9:0,9,120	./.:.:.:.:.	0/0:4,0:4:6:0,6,89	0/0:27,0:27:81:0,81,894
chr0	110747263	.	G	A	9520.28	.	AC=84;AF=0.316;AN=266;BaseQRankSum=-4.631;DP=973;Dels=0.00;FS=3.450;HaplotypeScore=0.1688;InbreedingCoeff=0.7355;MLEAC=79;MLEAF=0.297;MQ=59.07;MQ0=0;MQRankSum=-0.178;QD=27.84;ReadPosRankSum=0.060	GT:AD:DP:GQ:PL	1/1:0,81:81:99:2525,244,0	0/0:17,0:18:48:0,48,520	0/0:12,0:12:36:0,36,370	0/0:53,0:53:99:0,159,1621	1/1:0,12:12:33:355,33,0	0/0:11,0:11:33:0,33,354	0/0:14,0:14:42:0,42,433	0/1:1,3:4:15:80,0,15	0/0:4,0:4:12:0,12,117	0/0:23,0:23:66:0,66,699	0/0:2,0:2:6:0,6,65	0/0:11,0:11:33:0,33,354	1/1:0,14:14:39:417,39,0	0/0:5,0:5:15:0,15,166	1/1:0,12:12:36:367,36,0	1/1:0,15:15:42:435,42,0	1/1:0,16:16:42:460,42,0	1/1:0,2:2:6:63,6,0	0/0:12,0:12:36:0,36,356	0/0:10,0:10:27:0,27,296	0/0:6,0:6:18:0,18,201	0/0:21,0:21:57:0,57,625	0/0:18,0:18:51:0,51,548	0/0:20,0:20:57:0,57,596	0/0:5,0:5:15:0,15,164	1/1:0,18:18:54:539,54,0	0/0:10,0:10:27:0,27,299	0/0:5,0:5:12:0,12,133	1/1:0,4:4:12:125,12,0	1/1:0,24:24:69:723,69,0	1/1:0,5:5:15:150,15,0	1/1:0,1:1:3:34,3,0	1/1:0,15:15:45:461,45,0	0/1:1,4:5:16:111,0,16	0/0:14,0:14:42:0,42,442	0/1:3,1:4:20:20,0,85	0/0:15,0:15:45:0,45,482	0/0:16,0:16:48:0,48,502	1/1:0,13:13:39:399,39,0	0/1:1,5:6:14:144,0,14	1/1:0,4:4:12:123,12,0	1/1:0,8:8:24:250,24,0	0/0:12,0:12:33:0,33,358	0/0:13,0:13:39:0,39,411	0/0:13,0:13:39:0,39,399	0/0:24,0:24:72:0,72,747	0/0:10,0:10:30:0,30,312	0/0:5,0:5:15:0,15,152	./.:.:.:.:.	0/0:3,0:3:9:0,9,93	0/0:4,0:4:12:0,12,126	0/0:4,0:4:12:0,12,125	0/0:4,0:4:12:0,12,126	0/0:5,0:5:15:0,15,158	0/0:4,0:4:12:0,12,122	1/1:0,3:3:9:93,9,0	0/0:2,0:2:6:0,6,57	0/0:3,0:3:9:0,9,92	1/1:0,3:3:9:94,9,0	0/0:4,0:5:12:0,12,124	1/1:0,5:5:15:154,15,0	1/1:0,1:1:3:32,3,0	1/1:0,5:5:15:153,15,0	1/1:0,5:5:15:139,15,0	0/0:5,0:5:15:0,15,160	1/1:0,3:3:9:94,9,0	0/0:3,0:3:9:0,9,95	1/1:0,6:6:18:177,18,0	1/1:0,7:7:21:214,21,0	0/0:3,0:3:9:0,9,92	0/0:1,0:1:3:0,3,32	0/0:3,0:3:9:0,9,96	0/0:2,0:2:6:0,6,64	0/0:8,0:8:24:0,24,250	0/0:2,0:2:6:0,6,64	0/0:3,0:3:9:0,9,93	0/0:2,0:2:6:0,6,61	0/0:5,0:5:15:0,15,159	./.:.:.:.:.	0/0:4,0:4:12:0,12,130	0/0:3,0:3:9:0,9,94	0/0:1,0:1:3:0,3,32	0/0:2,0:2:6:0,6,60	0/0:2,0:2:6:0,6,57	0/0:1,0:1:3:0,3,32	0/0:7,0:7:21:0,21,237	0/0:1,0:1:3:0,3,32	0/0:3,0:3:9:0,9,99	0/0:4,0:4:12:0,12,122	0/0:5,0:5:15:0,15,159	0/0:1,0:1:3:0,3,31	1/1:0,2:2:6:61,6,0	1/1:0,3:3:9:91,9,0	1/1:0,1:1:3:32,3,0	1/1:0,1:1:3:23,3,0	1/1:0,4:4:9:95,9,0	0/0:6,0:6:18:0,18,197	1/1:0,1:1:3:31,3,0	1/1:0,1:1:3:32,3,0	1/1:0,2:2:6:61,6,0	0/0:6,0:6:18:0,18,185	1/1:0,2:2:6:57,6,0	0/0:1,0:1:3:0,3,32	0/0:2,0:2:6:0,6,61	./.:.:.:.:.	0/0:2,0:2:6:0,6,61	0/0:4,0:4:12:0,12,126	0/0:6,0:6:18:0,18,181	1/1:0,5:5:15:158,15,0	0/0:4,0:4:12:0,12,111	0/0:6,0:6:18:0,18,194	1/1:0,5:5:15:160,15,0	1/1:0,3:3:9:96,9,0	1/1:0,2:2:6:63,6,0	1/1:0,6:6:15:155,15,0	0/0:3,0:3:9:0,9,96	1/1:0,3:3:9:91,9,0	0/0:5,0:5:15:0,15,158	0/0:4,0:4:12:0,12,125	0/0:6,0:6:12:0,12,151	0/0:6,0:6:18:0,18,186	0/0:3,0:3:9:0,9,92	0/0:6,0:6:15:0,15,170	0/0:1,0:1:3:0,3,31	0/0:4,0:4:12:0,12,122	0/0:9,0:9:27:0,27,273	0/0:5,0:5:15:0,15,153	0/0:5,0:5:15:0,15,149	0/0:7,0:7:21:0,21,212	0/0:3,0:3:6:0,6,75	0/0:3,0:3:6:0,6,73	./.:.:.:.:.	0/0:4,0:4:6:0,6,89	0/0:5,0:5:12:0,12,134	0/0:5,0:5:12:0,12,131	0/0:4,0:4:6:0,6,89	0/0:19,0:19:57:0,57,640
chr0	110752125	.	A	T	1509.5	.	AC=17;AF=0.064;AN=266;BaseQRankSum=-0.618;DP=1099;Dels=0.00;FS=2.952;HaplotypeScore=0.2129;InbreedingCoeff=0.4840;MLEAC=13;MLEAF=0.049;MQ=59.64;MQ0=0;MQRankSum=-0.235;QD=22.87;ReadPosRankSum=-0.553	GT:AD:DP:GQ:PL	0/0:75,0:75:99:0,226,2384	1/1:0,22:22:60:643,60,0	0/0:14,0:14:39:0,39,419	0/0:55,0:55:99:0,165,1682	0/0:10,0:10:30:0,30,311	0/0:27,0:27:81:0,81,812	0/0:28,0:28:84:0,84,847	0/0:4,0:4:12:0,12,130	0/0:2,0:2:6:0,6,61	0/0:15,0:15:45:0,45,459	./.:.:.:.:.	0/0:18,0:18:54:0,54,557	0/0:12,0:12:36:0,36,372	./.:.:.:.:.	0/0:14,0:14:42:0,42,433	0/0:24,0:24:72:0,72,742	0/0:17,0:17:51:0,51,519	0/0:2,0:2:6:0,6,65	0/0:8,0:8:24:0,24,242	0/0:5,0:5:15:0,15,158	0/0:3,0:3:9:0,9,91	0/0:35,0:35:99:0,102,1040	0/0:19,0:19:54:0,54,570	0/0:26,0:26:75:0,75,791	0/0:6,0:6:18:0,18,195	0/0:14,0:14:39:0,39,425	0/0:18,0:18:54:0,54,558	./.:.:.:.:.	0/0:4,0:4:12:0,12,129	0/0:16,0:16:45:0,45,471	0/0:11,0:11:33:0,33,341	0/0:1,0:1:3:0,3,32	0/0:21,0:21:60:0,60,631	0/0:3,0:3:9:0,9,100	1/1:0,16:16:42:455,42,0	0/0:6,0:6:18:0,18,193	0/0:21,0:21:63:0,63,636	0/0:15,0:15:45:0,45,466	0/0:3,0:3:9:0,9,92	0/0:2,0:2:6:0,6,63	0/0:3,0:3:9:0,9,103	0/0:13,0:13:33:0,33,370	0/0:17,0:17:48:0,48,507	0/0:21,0:21:54:0,54,581	0/0:15,0:15:42:0,42,455	0/0:24,0:24:63:0,63,680	0/0:16,0:16:45:0,45,479	0/0:7,0:7:21:0,21,223	0/0:4,0:4:12:0,12,122	0/0:8,0:8:24:0,24,241	0/0:3,0:3:9:0,9,92	0/0:6,0:6:18:0,18,186	0/0:2,0:2:6:0,6,61	0/0:3,0:3:9:0,9,90	0/0:6,0:6:18:0,18,186	0/0:3,0:3:9:0,9,96	0/0:4,0:4:12:0,12,126	0/0:4,0:4:12:0,12,127	0/0:3,0:3:9:0,9,92	0/0:5,0:5:15:0,15,157	0/0:1,0:1:3:0,3,31	0/0:2,0:2:6:0,6,59	0/0:6,0:6:18:0,18,184	0/0:4,0:4:12:0,12,124	0/0:4,0:4:12:0,12,124	0/0:7,0:7:21:0,21,219	0/0:1,0:1:3:0,3,31	0/0:3,0:3:9:0,9,97	0/0:2,0:2:6:0,6,58	0/0:3,0:3:9:0,9,94	0/0:4,0:4:12:0,12,120	0/0:3,0:3:9:0,9,94	0/0:7,0:7:21:0,21,214	0/0:7,0:7:21:0,21,210	0/0:2,0:2:6:0,6,61	0/0:2,0:2:6:0,6,61	0/0:7,0:7:18:0,18,197	0/0:4,0:4:12:0,12,128	0/0:3,0:3:9:0,9,93	0/0:1,0:1:3:0,3,31	1/1:0,7:7:21:214,21,0	1/1:0,4:4:12:123,12,0	0/1:4,2:6:47:47,0,112	0/0:2,0:2:6:0,6,64	0/0:1,0:1:3:0,3,32	0/0:5,0:5:15:0,15,153	0/0:5,0:5:12:0,12,137	0/0:7,0:7:21:0,21,221	0/0:2,0:2:6:0,6,62	0/0:4,0:4:12:0,12,118	0/0:2,0:2:6:0,6,61	0/0:4,0:4:12:0,12,122	0/0:3,0:3:6:0,6,61	0/0:2,0:2:6:0,6,59	0/0:3,0:3:9:0,9,91	0/0:6,0:6:18:0,18,190	0/0:5,0:5:15:0,15,160	0/0:3,0:3:9:0,9,94	0/0:2,0:2:6:0,6,65	0/0:2,0:2:6:0,6,61	0/0:10,0:10:27:0,27,295	./.:.:.:.:.	0/0:3,0:3:9:0,9,97	0/0:3,0:3:9:0,9,93	0/0:4,0:4:12:0,12,122	0/0:8,0:8:24:0,24,243	0/0:5,0:5:15:0,15,162	0/0:7,0:7:21:0,21,211	0/0:4,0:4:12:0,12,130	0/0:6,0:6:18:0,18,174	0/0:8,0:8:21:0,21,235	0/0:4,0:4:12:0,12,132	0/0:6,0:6:18:0,18,181	0/0:7,0:7:21:0,21,213	0/0:2,0:2:6:0,6,62	0/0:3,0:3:9:0,9,91	0/0:1,0:1:3:0,3,33	0/0:5,0:6:12:0,12,133	0/0:4,0:4:12:0,12,130	0/0:4,0:4:12:0,12,121	0/0:6,0:6:18:0,18,184	0/0:10,0:10:30:0,30,303	0/0:5,0:5:15:0,15,159	0/0:6,0:6:18:0,18,184	0/0:7,0:7:21:0,21,218	0/0:4,0:4:12:0,12,121	0/0:3,0:3:9:0,9,92	0/0:2,0:2:6:0,6,62	0/0:3,0:3:6:0,6,75	1/1:0,1:1:3:29,3,0	1/1:0,4:4:9:107,9,0	0/0:2,0:2:3:0,3,45	1/1:0,4:4:6:76,6,0	0/0:3,0:3:6:0,6,75	0/0:2,0:2:3:0,3,45	1/1:0,2:2:3:45,3,0	0/0:33,0:33:99:0,99,1121
chr0	110753737	.	G	A	11586.1	.	AC=89;AF=0.345;AN=258;BaseQRankSum=6.693;DP=1066;Dels=0.00;FS=9.357;HaplotypeScore=0.0788;InbreedingCoeff=0.7706;MLEAC=88;MLEAF=0.341;MQ=59.11;MQ0=0;MQRankSum=-0.230;QD=28.33;ReadPosRankSum=0.552	GT:AD:DP:GQ:PL	1/1:0,64:64:99:1994,192,0	0/0:33,0:33:93:0,93,922	0/0:13,0:13:36:0,36,374	0/0:50,0:50:99:0,150,1481	1/1:0,16:16:48:489,48,0	0/0:15,0:15:42:0,42,429	0/0:22,0:22:66:0,66,656	1/1:0,5:5:15:160,15,0	0/0:2,1:3:6:0,6,64	1/1:0,18:18:54:557,54,0	1/1:0,3:3:9:95,9,0	0/0:14,0:14:42:0,42,408	1/1:0,12:12:33:355,33,0	0/0:2,0:2:6:0,6,64	1/1:0,27:27:75:804,75,0	1/1:0,21:21:60:643,60,0	1/1:0,16:16:45:484,45,0	0/0:1,0:1:3:0,3,32	0/0:10,0:10:30:0,30,304	0/0:4,0:4:12:0,12,118	0/0:2,0:2:6:0,6,63	0/0:11,0:11:30:0,30,318	0/0:13,0:13:33:0,33,341	0/0:22,0:22:63:0,63,638	0/0:10,0:10:30:0,30,325	1/1:0,25:25:75:775,75,0	0/0:17,0:17:48:0,48,486	0/0:6,0:6:18:0,18,190	0/1:2,2:4:45:53,0,45	1/1:0,16:16:42:465,42,0	0/1:1,5:6:14:145,0,14	1/1:0,2:2:6:63,6,0	1/1:0,13:13:39:398,39,0	1/1:0,7:7:21:227,21,0	0/0:20,0:20:57:0,57,582	1/1:0,1:1:3:32,3,0	0/0:21,0:21:60:0,60,616	0/0:8,0:8:24:0,24,233	1/1:0,15:15:45:453,45,0	1/1:0,3:3:9:96,9,0	1/1:0,3:3:9:95,9,0	1/1:0,15:15:45:473,45,0	0/0:17,0:17:48:0,48,486	0/0:21,0:21:63:0,63,608	0/0:21,0:21:63:0,63,622	0/0:18,0:18:54:0,54,531	0/0:13,0:13:36:0,36,371	0/0:4,0:4:12:0,12,122	./.:.:.:.:.	0/0:7,0:7:15:0,15,186	0/0:1,0:1:3:0,3,29	0/0:5,0:5:12:0,12,136	1/1:0,8:8:24:238,24,0	0/0:2,0:2:6:0,6,63	0/0:3,0:3:9:0,9,85	1/1:0,3:3:9:89,9,0	0/0:5,0:5:12:0,12,134	0/0:8,0:8:24:0,24,237	1/1:0,4:4:9:106,9,0	0/0:5,0:5:15:0,15,148	1/1:0,4:4:12:123,12,0	1/1:0,3:3:9:92,9,0	1/1:0,11:11:33:335,33,0	1/1:0,3:3:9:92,9,0	0/0:10,0:10:30:0,30,296	1/1:0,5:5:15:156,15,0	0/0:4,0:4:12:0,12,120	1/1:0,4:4:12:124,12,0	1/1:0,5:5:15:158,15,0	./.:.:.:.:.	0/0:4,0:4:12:0,12,114	0/0:3,0:3:6:0,6,75	0/0:1,0:1:3:0,3,31	0/0:5,0:5:15:0,15,143	0/0:3,0:3:9:0,9,92	0/0:2,0:2:6:0,6,54	0/0:3,0:3:6:0,6,74	0/0:4,0:4:12:0,12,111	0/0:2,0:2:6:0,6,63	0/0:2,0:2:3:0,3,45	0/0:4,0:4:12:0,12,116	0/0:1,0:1:3:0,3,32	0/0:3,0:3:9:0,9,86	0/0:4,0:4:12:0,12,116	0/0:5,0:5:15:0,15,143	0/0:5,0:5:15:0,15,158	0/0:9,0:9:27:0,27,278	0/0:3,0:3:9:0,9,86	0/0:8,0:8:21:0,21,217	0/0:4,0:4:12:0,12,121	0/0:1,0:1:3:0,3,30	1/1:0,2:2:6:64,6,0	1/1:0,5:5:15:160,15,0	1/1:0,1:1:3:30,3,0	1/1:0,3:3:9:95,9,0	1/1:0,1:1:3:31,3,0	0/0:3,0:3:9:0,9,87	1/1:0,4:4:12:122,12,0	1/1:0,4:4:12:126,12,0	./.:.:.:.:.	0/1:5,1:6:15:15,0,136	./.:.:.:.:.	1/1:0,2:2:6:61,6,0	0/0:1,0:1:3:0,3,32	./.:.:.:.:.	0/0:5,0:5:15:0,15,145	0/0:5,0:5:15:0,15,153	0/0:6,0:6:18:0,18,184	1/1:0,5:5:15:158,15,0	0/0:5,0:5:9:0,9,108	0/0:8,0:8:24:0,24,225	1/1:0,5:5:15:158,15,0	1/1:0,11:11:24:288,24,0	1/1:0,8:8:24:249,24,0	1/1:0,9:9:24:263,24,0	0/0:5,0:5:12:0,12,119	1/1:0,1:1:3:32,3,0	0/0:4,0:4:12:0,12,115	0/0:3,0:3:9:0,9,80	0/0:6,0:6:15:0,15,164	0/0:2,0:2:6:0,6,61	0/0:8,0:8:24:0,24,237	0/0:5,0:5:15:0,15,146	0/0:9,0:9:27:0,27,272	0/0:5,0:5:12:0,12,135	0/0:6,0:6:15:0,15,162	0/0:7,0:7:21:0,21,219	0/0:3,0:3:9:0,9,89	0/0:4,0:4:12:0,12,119	./.:.:.:.:.	0/0:2,0:2:3:0,3,45	0/0:3,0:3:6:0,6,73	0/0:2,0:2:3:0,3,45	0/0:2,0:2:3:0,3,45	./.:.:.:.:.	./.:.:.:.:.	0/0:31,0:31:93:0,93,978
chr0	110755162	.	G	T	1094.29	.	AC=22;AF=0.083;AN=264;BaseQRankSum=-4.556;DP=1186;Dels=0.00;FS=4.123;HaplotypeScore=0.1601;InbreedingCoeff=0.5315;MLEAC=16;MLEAF=0.061;MQ=59.34;MQ0=0;MQRankSum=-0.680;QD=21.04;ReadPosRankSum=-0.102	GT:AD:DP:GQ:PL	0/0:73,0:73:99:0,220,2338	0/0:25,0:25:72:0,72,790	0/0:26,0:26:75:0,75,794	0/0:49,0:49:99:0,144,1531	0/0:18,0:18:54:0,54,577	0/0:25,0:25:69:0,69,753	0/0:27,0:27:81:0,81,841	0/0:4,0:4:12:0,12,128	0/1:1,1:2:24:24,0,27	0/0:19,0:19:57:0,57,605	./.:.:.:.:.	0/0:18,0:18:54:0,54,573	0/0:26,0:26:75:0,75,805	0/0:1,0:1:3:0,3,32	0/0:21,0:21:63:0,63,665	0/0:31,0:31:93:0,93,960	0/0:16,0:16:45:0,45,484	0/0:1,0:1:3:0,3,33	0/0:6,0:6:18:0,18,178	0/0:15,0:15:45:0,45,448	1/1:0,5:5:15:153,15,0	0/0:23,0:23:69:0,69,719	0/0:27,0:27:81:0,81,852	0/0:26,0:26:75:0,75,800	0/1:1,1:2:24:24,0,28	0/0:16,0:16:48:0,48,502	0/0:24,0:24:72:0,72,749	0/0:7,0:7:21:0,21,237	0/0:2,0:2:6:0,6,68	0/0:21,0:21:57:0,57,610	0/0:7,0:7:21:0,21,229	0/0:3,0:3:9:0,9,99	0/0:27,0:27:81:0,81,852	0/0:4,0:4:12:0,12,132	1/1:0,17:17:48:504,48,0	0/0:3,0:3:9:0,9,100	0/0:23,0:23:69:0,69,716	0/0:11,0:11:33:0,33,344	0/0:13,0:13:39:0,39,412	0/0:1,0:1:3:0,3,33	0/0:7,0:7:21:0,21,230	0/0:13,0:13:39:0,39,426	0/0:20,0:20:57:0,57,619	0/0:11,0:11:33:0,33,341	0/0:22,0:22:63:0,63,677	0/0:28,0:28:84:0,84,883	0/0:10,0:10:30:0,30,316	0/0:5,0:5:15:0,15,162	0/0:2,0:2:6:0,6,61	0/0:4,0:4:12:0,12,123	0/0:1,0:1:3:0,3,32	0/0:6,0:6:18:0,18,189	0/0:7,0:7:21:0,21,224	0/0:4,0:4:12:0,12,122	0/0:7,0:7:21:0,21,216	0/0:9,0:9:27:0,27,283	0/0:7,0:7:21:0,21,224	0/0:6,0:6:18:0,18,185	0/0:1,0:1:3:0,3,32	0/0:1,0:1:3:0,3,32	0/0:3,0:3:9:0,9,95	./.:.:.:.:.	0/0:11,0:11:30:0,30,329	0/0:5,0:5:15:0,15,159	0/0:5,0:5:15:0,15,160	0/0:5,0:5:15:0,15,160	0/0:2,0:2:6:0,6,62	0/0:3,0:3:9:0,9,101	0/0:4,0:4:12:0,12,129	0/0:3,0:3:9:0,9,92	0/0:4,0:4:12:0,12,127	0/0:4,0:4:12:0,12,126	0/0:7,0:7:21:0,21,223	0/0:7,0:7:21:0,21,227	0/0:6,0:6:18:0,18,188	0/0:3,0:3:9:0,9,96	0/0:1,0:1:3:0,3,32	0/0:6,0:6:18:0,18,184	0/0:3,0:3:9:0,9,97	0/0:4,0:4:12:0,12,123	0/0:1,0:1:3:0,3,32	1/1:0,1:1:3:31,3,0	1/1:0,2:2:6:67,6,0	0/0:7,0:7:21:0,21,221	0/0:9,0:9:27:0,27,278	0/0:5,0:5:15:0,15,160	0/0:7,0:7:21:0,21,217	0/0:7,0:7:21:0,21,222	0/0:4,0:4:12:0,12,126	0/0:8,0:8:24:0,24,262	0/0:1,0:1:3:0,3,31	0/0:4,0:4:12:0,12,125	0/0:4,0:4:12:0,12,128	0/0:2,0:2:6:0,6,68	0/0:1,0:1:3:0,3,32	./.:.:.:.:.	0/0:3,0:3:9:0,9,100	0/0:3,0:3:9:0,9,94	0/0:4,0:4:12:0,12,125	0/0:2,0:2:6:0,6,63	0/0:9,0:9:27:0,27,287	0/0:4,0:4:12:0,12,126	0/0:3,0:3:9:0,9,94	0/0:5,0:5:12:0,12,136	./.:.:.:.:.	0/0:8,0:8:24:0,24,254	0/0:3,0:3:9:0,9,104	1/1:0,6:6:18:181,18,0	0/0:4,0:4:12:0,12,132	0/0:9,0:9:27:0,27,284	0/0:8,0:8:24:0,24,245	0/0:4,0:4:12:0,12,132	0/0:8,0:8:24:0,24,258	0/0:5,0:5:15:0,15,164	0/0:4,0:4:12:0,12,126	0/0:7,0:7:21:0,21,216	0/0:4,0:4:12:0,12,126	0/0:6,0:6:18:0,18,186	0/0:5,0:5:15:0,15,159	0/0:7,0:7:21:0,21,211	0/0:4,0:4:12:0,12,124	0/0:7,0:7:21:0,21,218	0/0:6,0:6:18:0,18,182	0/0:3,0:3:9:0,9,95	0/0:6,0:6:18:0,18,198	0/0:1,0:1:3:0,3,32	0/0:3,0:3:9:0,9,94	0/0:4,0:4:12:0,12,128	0/0:3,0:3:9:0,9,95	1/1:0,2:2:3:45,3,0	1/1:0,4:4:6:89,6,0	0/0:4,0:4:6:0,6,89	1/1:0,5:5:6:89,6,0	1/1:0,2:2:3:45,3,0	./.:.:.:.:.	1/1:0,4:4:9:99,9,0	0/0:22,0:22:66:0,66,753
chr0	110759416	.	C	T	866.57	.	AC=14;AF=0.054;AN=258;BaseQRankSum=1.906;DP=796;Dels=0.00;FS=6.192;HaplotypeScore=0.2282;InbreedingCoeff=0.4165;MLEAC=11;MLEAF=0.043;MQ=59.12;MQ0=0;MQRankSum=1.153;QD=25.49;ReadPosRankSum=-0.886	GT:AD:DP:GQ:PL	0/0:54,0:54:99:0,159,1669	0/0:21,0:21:63:0,63,661	0/0:18,0:18:54:0,54,582	0/0:31,0:31:93:0,93,969	0/0:14,0:14:42:0,42,442	0/0:9,0:9:24:0,24,269	0/0:7,0:7:21:0,21,212	0/0:3,0:3:9:0,9,94	0/0:6,0:6:18:0,18,188	0/0:14,0:14:39:0,39,406	0/0:2,0:2:6:0,6,60	0/0:11,0:11:30:0,30,335	0/0:10,0:10:27:0,27,301	0/0:2,0:2:6:0,6,65	0/0:13,0:13:39:0,39,403	0/0:10,0:10:30:0,30,315	0/0:14,0:14:42:0,42,440	0/0:2,0:2:6:0,6,61	0/0:5,0:5:9:0,9,120	0/0:12,0:12:30:0,30,340	0/0:2,0:2:6:0,6,61	0/0:7,0:7:21:0,21,217	1/1:0,13:13:39:407,39,0	0/0:14,0:14:42:0,42,447	0/0:1,0:1:3:0,3,32	0/0:16,0:16:48:0,48,506	0/0:8,0:8:24:0,24,244	0/0:3,0:3:9:0,9,98	0/0:2,0:2:6:0,6,58	0/0:14,0:14:42:0,42,416	0/0:5,0:5:12:0,12,129	0/0:3,0:3:9:0,9,98	0/0:11,0:11:33:0,33,340	0/0:4,0:4:12:0,12,129	0/0:9,0:9:27:0,27,288	0/0:4,0:4:12:0,12,127	0/0:16,0:16:48:0,48,502	0/0:5,0:5:15:0,15,151	0/0:5,0:5:15:0,15,156	0/0:3,0:3:9:0,9,95	0/0:2,0:2:6:0,6,66	0/0:9,0:9:27:0,27,284	0/0:14,0:14:42:0,42,440	0/0:21,0:21:60:0,60,642	1/1:0,7:7:21:218,21,0	0/0:11,0:11:33:0,33,346	0/0:11,0:11:33:0,33,343	0/0:2,0:2:6:0,6,65	0/0:2,0:2:3:0,3,45	0/0:6,0:6:15:0,15,164	./.:.:.:.:.	0/0:1,0:1:3:0,3,32	0/0:6,0:6:18:0,18,181	0/0:2,0:2:6:0,6,59	0/0:2,0:2:6:0,6,62	./.:.:.:.:.	0/0:6,0:6:18:0,18,190	0/0:3,0:3:9:0,9,94	0/0:1,0:1:3:0,3,32	0/0:11,0:11:33:0,33,344	0/0:1,0:1:3:0,3,33	0/0:1,0:1:3:0,3,34	0/0:10,0:10:30:0,30,307	0/0:5,0:5:15:0,15,157	0/0:5,0:5:15:0,15,163	0/0:3,0:3:9:0,9,96	0/0:6,0:6:15:0,15,164	0/0:5,0:5:15:0,15,163	0/0:5,0:5:15:0,15,157	0/0:2,0:2:6:0,6,61	0/0:2,0:2:6:0,6,67	0/0:6,0:6:18:0,18,192	0/0:1,0:1:3:0,3,31	0/0:6,0:6:18:0,18,184	0/0:4,0:4:12:0,12,129	0/0:5,0:5:15:0,15,160	0/0:3,0:3:9:0,9,100	./.:.:.:.:.	0/0:4,0:4:12:0,12,125	0/0:5,0:5:15:0,15,152	1/1:0,2:2:6:62,6,0	0/0:1,0:1:3:0,3,32	0/0:3,0:3:9:0,9,95	0/0:5,0:5:15:0,15,154	0/0:4,0:4:12:0,12,131	0/0:6,0:6:18:0,18,189	0/0:2,0:2:6:0,6,61	0/0:2,0:2:6:0,6,66	0/0:5,0:5:15:0,15,148	0/0:5,0:5:15:0,15,156	0/0:1,0:1:3:0,3,32	0/0:2,0:2:6:0,6,65	0/0:1,0:1:3:0,3,34	0/0:4,0:4:12:0,12,119	0/0:1,0:1:3:0,3,30	0/0:1,0:1:3:0,3,32	0/0:3,0:3:9:0,9,95	0/0:1,0:1:3:0,3,35	./.:.:.:.:.	0/0:4,0:4:12:0,12,127	0/0:3,0:3:9:0,9,100	./.:.:.:.:.	0/0:2,0:2:6:0,6,62	1/1:0,5:5:15:153,15,0	./.:.:.:.:.	1/1:0,4:4:12:126,12,0	0/0:3,0:3:9:0,9,99	0/0:8,0:8:24:0,24,252	0/0:3,0:3:9:0,9,91	0/0:2,0:2:6:0,6,60	0/0:5,0:5:15:0,15,155	0/0:3,0:3:9:0,9,94	0/0:5,0:5:15:0,15,159	0/0:4,0:4:9:0,9,110	0/0:2,0:2:6:0,6,64	0/0:4,0:4:12:0,12,128	0/0:3,0:3:9:0,9,92	1/1:0,1:1:3:32,3,0	0/0:5,0:5:15:0,15,158	0/0:1,0:1:3:0,3,31	0/0:2,0:2:6:0,6,59	0/0:3,0:3:9:0,9,97	0/0:4,0:4:12:0,12,130	1/1:0,2:2:6:66,6,0	0/0:3,0:3:9:0,9,93	0/0:2,0:2:6:0,6,65	0/0:4,0:4:12:0,12,126	0/0:6,0:6:18:0,18,185	0/0:8,0:8:21:0,21,232	0/0:2,0:2:3:0,3,45	./.:.:.:.:.	0/0:4,0:4:6:0,6,89	./.:.:.:.:.	0/0:6,0:6:12:0,12,152	0/0:4,0:4:6:0,6,89	0/0:4,0:4:6:0,6,89	0/0:27,0:27:81:0,81,884
chr0	110760355	.	T	A	11617.8	.	AC=88;AF=0.338;AN=260;BaseQRankSum=-1.314;DP=967;Dels=0.00;FS=1.301;HaplotypeScore=0.1025;InbreedingCoeff=0.7092;MLEAC=87;MLEAF=0.335;MQ=59.79;MQ0=0;MQRankSum=1.018;QD=28.27;ReadPosRankSum=0.354	GT:AD:DP:GQ:PL	1/1:0,60:60:99:1859,180,0	0/0:15,0:15:42:0,42,450	0/0:19,0:19:54:0,54,569	1/1:0,38:38:99:1162,114,0	1/1:0,12:12:36:368,36,0	0/0:11,0:11:33:0,33,350	0/0:10,0:10:30:0,30,301	./.:.:.:.:.	0/1:1,5:6:13:131,0,13	0/0:13,0:13:39:0,39,403	0/0:3,0:3:9:0,9,95	0/0:19,0:19:57:0,57,581	1/1:0,8:8:24:250,24,0	0/0:1,0:1:3:0,3,30	1/1:0,17:17:51:506,51,0	1/1:0,23:23:66:686,66,0	1/1:0,18:18:54:551,54,0	0/1:1,2:3:24:55,0,24	0/0:6,0:6:15:0,15,153	0/0:15,0:15:45:0,45,444	0/0:5,0:5:15:0,15,157	0/0:18,0:18:54:0,54,559	0/0:20,0:20:60:0,60,615	0/0:25,0:25:75:0,75,765	0/0:1,0:1:3:0,3,32	1/1:0,23:23:66:687,66,0	1/1:0,13:13:39:393,39,0	0/0:6,0:6:18:0,18,199	0/1:1,1:2:26:26,0,26	1/1:0,20:20:54:577,54,0	0/1:1,6:7:7:174,0,7	1/1:0,10:10:30:321,30,0	1/1:0,22:22:66:664,66,0	1/1:0,2:2:6:67,6,0	0/0:16,0:16:48:0,48,484	0/0:4,0:4:12:0,12,129	0/0:14,0:14:42:0,42,442	0/0:14,0:14:39:0,39,409	1/1:0,17:17:51:515,51,0	0/1:1,1:2:26:26,0,26	1/1:0,5:5:15:153,15,0	1/1:0,7:7:21:219,21,0	0/0:15,0:15:42:0,42,448	0/0:13,0:13:39:0,39,401	0/0:9,0:9:27:0,27,270	0/0:27,0:27:78:0,78,804	0/0:5,0:5:15:0,15,157	0/1:3,2:5:55:55,0,79	1/1:0,1:1:3:31,3,0	0/0:3,0:3:9:0,9,93	1/1:0,3:3:9:86,9,0	0/0:1,0:1:3:0,3,29	0/0:3,0:3:9:0,9,91	0/0:4,0:4:12:0,12,126	0/0:9,0:9:24:0,24,259	1/1:0,6:6:18:184,18,0	0/0:5,0:5:15:0,15,153	0/0:4,0:4:12:0,12,123	./.:.:.:.:.	0/0:6,0:6:18:0,18,186	1/1:0,2:2:6:66,6,0	1/1:0,5:5:15:153,15,0	1/1:0,7:7:21:214,21,0	1/1:0,9:9:27:282,27,0	0/0:10,0:10:30:0,30,312	1/1:0,4:4:12:126,12,0	0/0:6,0:6:18:0,18,192	1/1:0,4:4:12:134,12,0	1/1:0,5:5:12:141,12,0	0/0:1,0:1:3:0,3,31	0/0:3,0:3:9:0,9,93	0/0:1,0:1:3:0,3,31	0/0:2,0:2:6:0,6,61	0/0:3,0:3:9:0,9,96	0/0:7,0:7:21:0,21,207	0/0:2,0:2:6:0,6,61	0/0:1,0:1:3:0,3,31	0/0:2,0:2:6:0,6,63	./.:.:.:.:.	0/0:3,0:3:9:0,9,91	./.:.:.:.:.	0/0:2,0:2:6:0,6,59	0/0:3,0:3:9:0,9,97	./.:.:.:.:.	./.:.:.:.:.	0/0:3,0:3:9:0,9,89	0/0:2,0:2:6:0,6,59	0/0:8,0:8:24:0,24,249	0/0:2,0:2:6:0,6,62	0/0:7,0:7:21:0,21,228	0/0:1,0:1:3:0,3,32	1/1:0,3:3:9:92,9,0	1/1:0,2:2:6:61,6,0	1/1:0,2:2:6:63,6,0	1/1:0,3:3:9:92,9,0	1/1:0,5:5:15:156,15,0	0/0:5,0:5:15:0,15,156	1/1:0,4:4:12:122,12,0	1/1:0,1:1:3:32,3,0	./.:.:.:.:.	0/0:7,0:7:21:0,21,213	1/1:0,2:2:6:60,6,0	1/1:0,1:1:3:32,3,0	0/0:4,0:4:12:0,12,128	0/0:2,0:2:6:0,6,59	0/0:3,0:3:9:0,9,93	0/0:3,0:3:9:0,9,96	0/0:5,0:5:15:0,15,151	1/1:0,1:1:3:31,3,0	0/0:3,0:3:9:0,9,92	0/0:5,0:5:15:0,15,155	1/1:0,1:1:3:31,3,0	1/1:0,4:4:12:116,12,0	1/1:0,4:4:12:118,12,0	1/1:0,7:7:21:212,21,0	0/0:8,0:8:24:0,24,247	1/1:0,5:5:15:158,15,0	0/0:3,0:3:9:0,9,88	0/0:3,0:3:9:0,9,89	0/0:3,0:3:9:0,9,95	0/0:4,0:4:12:0,12,117	0/0:1,0:1:3:0,3,31	0/0:7,0:7:21:0,21,218	0/0:7,0:7:21:0,21,217	0/0:4,0:4:12:0,12,128	0/0:7,0:7:21:0,21,215	0/0:2,0:2:6:0,6,59	0/0:4,0:4:9:0,9,106	0/0:7,0:7:21:0,21,223	0/0:2,0:2:3:0,3,45	0/0:2,0:2:3:0,3,45	0/0:6,0:6:9:0,9,134	0/0:8,0:8:12:0,12,179	0/0:4,0:4:6:0,6,89	0/0:2,0:2:3:0,3,45	0/0:10,0:10:15:0,15,209	0/0:16,0:16:48:0,48,528
chr0	110763938	.	C	T	688.7	.	AC=14;AF=0.059;AN=238;BaseQRankSum=-0.941;DP=678;Dels=0.00;FS=1.176;HaplotypeScore=0.0954;InbreedingCoeff=0.2944;MLEAC=10;MLEAF=0.042;MQ=41.77;MQ0=48;MQRankSum=-1.305;QD=17.66;ReadPosRankSum=0.567	GT:AD:DP:GQ:PL	0/0:26,0:26:63:0,63,649	0/0:15,0:15:36:0,36,370	0/0:15,0:15:36:0,36,387	0/0:26,0:26:66:0,66,652	0/0:12,0:12:21:0,21,207	1/1:0,7:7:18:196,18,0	0/0:10,0:10:27:0,27,267	0/0:1,0:1:3:0,3,31	0/0:1,0:1:3:0,3,30	0/0:13,0:13:33:0,33,340	0/0:1,0:1:3:0,3,31	0/0:10,0:10:27:0,27,274	0/0:11,0:11:27:0,27,283	./.:.:.:.:.	0/0:10,0:10:27:0,27,280	0/0:9,0:9:27:0,27,267	0/0:12,0:12:27:0,27,281	0/0:3,0:3:9:0,9,92	0/0:3,0:3:9:0,9,86	0/0:3,0:3:6:0,6,73	0/0:1,0:1:3:0,3,30	0/0:7,0:7:21:0,21,214	0/0:6,0:6:15:0,15,153	0/0:10,0:10:18:0,18,187	0/0:1,0:1:3:0,3,32	0/0:14,0:14:33:0,33,336	0/0:11,0:11:30:0,30,310	./.:.:.:.:.	./.:.:.:.:.	0/0:18,0:18:48:0,48,478	0/0:6,0:6:6:0,6,63	0/0:2,0:2:6:0,6,62	0/0:14,0:14:27:0,27,285	0/0:3,0:3:6:0,6,63	0/0:12,0:12:27:0,27,279	./.:.:.:.:.	1/1:0,17:17:36:365,36,0	0/0:11,0:11:33:0,33,325	0/0:6,0:6:18:0,18,186	./.:.:.:.:.	0/0:4,0:4:9:0,9,97	0/0:9,0:9:27:0,27,269	0/0:12,0:12:27:0,27,263	0/0:7,0:7:15:0,15,147	0/0:17,0:17:51:0,51,511	0/0:14,0:14:36:0,36,367	0/0:8,0:8:18:0,18,187	0/0:1,0:1:3:0,3,24	0/0:3,0:3:3:0,3,30	./.:.:.:.:.	0/0:2,0:2:3:0,3,45	0/0:2,0:2:6:0,6,59	0/0:7,0:7:12:0,12,122	0/0:2,0:2:3:0,3,30	0/0:4,0:4:12:0,12,122	./.:.:.:.:.	0/0:3,0:3:6:0,6,63	0/0:3,0:3:3:0,3,30	0/0:1,0:1:3:0,3,29	0/0:3,0:3:3:0,3,30	0/0:2,0:2:6:0,6,63	./.:.:.:.:.	0/0:7,0:7:21:0,21,214	0/0:3,0:3:3:0,3,30	0/0:3,0:3:6:0,6,63	./.:.:.:.:.	0/0:1,0:1:3:0,3,30	0/0:5,0:5:9:0,9,92	0/0:6,0:6:18:0,18,187	1/1:0,4:4:12:122,12,0	0/0:3,0:3:6:0,6,61	./.:.:.:.:.	0/0:2,0:2:3:0,3,30	0/0:3,0:3:9:0,9,92	0/0:4,0:4:9:0,9,92	0/0:2,0:2:3:0,3,32	./.:.:.:.:.	0/0:4,0:4:6:0,6,67	0/0:1,0:1:3:0,3,31	0/0:6,0:6:18:0,18,178	0/0:1,0:1:3:0,3,30	0/0:3,0:3:6:0,6,59	0/0:3,0:3:3:0,3,31	0/0:7,0:7:12:0,12,126	1/1:2,3:5:9:95,9,0	0/0:4,0:4:12:0,12,118	1/1:0,2:2:6:51,6,0	0/0:2,0:2:6:0,6,59	0/0:2,0:2:6:0,6,61	1/1:0,2:2:3:31,3,0	./.:.:.:.:.	0/0:2,0:2:3:0,3,31	0/0:3,0:3:9:0,9,95	0/0:2,0:2:6:0,6,59	0/0:2,0:2:3:0,3,33	./.:.:3:.:.	./.:.:.:.:.	0/0:3,0:3:3:0,3,30	0/0:2,0:2:6:0,6,61	0/0:5,0:5:9:0,9,86	0/0:3,0:3:9:0,9,92	0/0:1,0:1:3:0,3,30	0/0:3,0:3:3:0,3,31	0/0:3,0:3:9:0,9,95	0/0:1,0:1:3:0,3,32	0/0:3,0:3:3:0,3,31	1/1:1,1:2:3:34,3,0	0/0:9,0:9:18:0,18,182	./.:.:.:.:.	0/0:5,0:5:12:0,12,132	0/0:2,0:2:3:0,3,32	./.:.:.:.:.	0/0:9,0:9:15:0,15,153	0/0:3,0:3:3:0,3,31	0/0:1,0:1:3:0,3,30	0/0:5,0:5:9:0,9,95	./.:.:.:.:.	0/0:3,0:3:9:0,9,86	0/0:2,0:2:6:0,6,67	./.:.:.:.:.	0/0:3,1:4:9:0,9,89	0/0:3,0:3:9:0,9,89	0/0:9,0:9:18:0,18,182	0/0:1,0:1:3:0,3,32	0/0:3,0:3:6:0,6,60	0/0:3,0:3:9:0,9,89	0/0:5,0:5:15:0,15,149	0/0:4,0:4:12:0,12,118	0/0:2,0:2:6:0,6,61	0/0:2,0:3:3:0,3,45	0/0:2,0:2:3:0,3,45	0/0:2,0:2:6:0,6,63	0/0:5,0:5:3:0,3,31	0/0:2,0:2:3:0,3,45	0/0:2,0:2:3:0,3,45	0/0:6,0:6:9:0,9,134	0/0:19,0:19:42:0,42,452
chr0	110773988	.	C	G	1107.95	.	AC=16;AF=0.059;AN=272;BaseQRankSum=-1.514;DP=1147;Dels=0.00;FS=10.262;HaplotypeScore=0.0671;InbreedingCoeff=0.4062;MLEAC=12;MLEAF=0.044;MQ=55.22;MQ0=2;MQRankSum=0.543;QD=19.10;ReadPosRankSum=1.048	GT:AD:DP:GQ:PL	0/0:66,0:66:99:0,189,1964	0/0:26,0:27:78:0,78,806	0/0:22,0:22:66:0,66,684	0/0:54,0:54:99:0,162,1655	0/0:12,0:12:33:0,33,358	0/0:20,0:20:51:0,51,560	0/0:22,0:22:66:0,66,659	0/0:4,0:4:12:0,12,130	0/0:3,0:3:9:0,9,95	0/0:28,0:28:84:0,84,857	0/0:5,0:5:15:0,15,157	0/0:13,0:13:39:0,39,400	0/0:12,0:12:36:0,36,371	0/0:5,0:5:15:0,15,154	0/0:15,0:15:45:0,45,465	0/1:11,7:18:99:149,0,300	0/0:17,0:17:45:0,45,461	0/0:5,0:5:15:0,15,158	0/0:9,0:9:24:0,24,257	0/0:21,0:21:63:0,63,646	0/0:7,0:7:21:0,21,231	0/0:18,0:18:54:0,54,563	0/0:23,0:23:60:0,60,669	0/0:27,0:27:81:0,81,838	0/0:3,0:3:6:0,6,68	0/0:13,0:13:39:0,39,400	1/1:0,13:13:39:386,39,0	0/0:9,0:9:27:0,27,290	0/0:4,0:4:12:0,12,132	0/0:38,0:38:99:0,114,1175	0/0:9,0:9:27:0,27,288	0/0:6,0:6:18:0,18,185	1/1:0,16:16:48:474,48,0	0/1:1,3:4:21:88,0,21	0/0:8,0:8:24:0,24,255	0/0:5,0:5:12:0,12,131	0/0:15,0:15:45:0,45,466	0/0:14,0:14:42:0,42,443	0/0:21,0:21:63:0,63,647	0/0:1,0:1:3:0,3,31	0/0:8,0:8:24:0,24,260	0/0:14,0:14:42:0,42,433	0/0:22,0:22:66:0,66,685	0/0:14,0:14:39:0,39,420	0/0:21,0:21:63:0,63,638	0/0:28,0:28:78:0,78,837	0/0:9,0:9:27:0,27,284	0/0:9,0:9:27:0,27,284	0/0:1,0:1:3:0,3,24	0/0:3,0:3:9:0,9,96	0/0:3,0:3:9:0,9,97	0/0:4,0:4:12:0,12,125	0/0:4,0:4:12:0,12,122	0/0:6,0:6:18:0,18,189	0/0:8,0:8:21:0,21,223	0/0:10,0:10:30:0,30,319	0/0:2,0:2:6:0,6,65	0/0:6,0:6:18:0,18,186	0/0:3,0:3:9:0,9,96	0/0:2,0:2:6:0,6,67	0/0:6,0:6:15:0,15,172	0/0:3,0:3:9:0,9,90	0/0:11,0:11:27:0,27,307	0/0:7,0:7:21:0,21,227	0/0:6,0:6:18:0,18,184	0/0:7,0:7:21:0,21,214	0/0:8,0:8:24:0,24,248	0/0:3,0:3:6:0,6,76	0/0:4,0:4:12:0,12,126	0/0:5,0:5:15:0,15,153	0/0:1,0:1:3:0,3,28	0/0:2,0:2:6:0,6,59	0/0:5,0:5:12:0,12,139	0/0:4,0:4:12:0,12,123	0/0:7,0:7:21:0,21,221	0/0:3,0:3:9:0,9,92	0/0:8,0:8:21:0,21,239	0/0:2,0:2:6:0,6,65	0/0:3,0:3:9:0,9,89	0/0:2,0:2:6:0,6,63	0/0:3,0:3:9:0,9,95	0/0:3,0:3:9:0,9,87	0/0:7,0:7:21:0,21,225	0/0:7,0:7:21:0,21,216	0/0:3,0:3:9:0,9,86	0/0:4,0:4:12:0,12,118	0/0:6,0:6:18:0,18,195	0/0:13,0:13:39:0,39,415	0/0:2,0:2:6:0,6,65	1/1:0,1:1:3:30,3,0	0/0:1,0:1:3:0,3,32	1/1:0,2:2:6:63,6,0	0/0:3,0:3:9:0,9,99	0/0:1,0:1:3:0,3,32	0/0:3,0:3:9:0,9,93	1/1:0,1:1:3:31,3,0	0/0:10,0:10:30:0,30,313	1/1:0,1:1:3:32,3,0	0/0:2,0:2:6:0,6,61	1/1:0,2:2:6:61,6,0	0/0:4,0:4:12:0,12,127	0/0:1,0:1:3:0,3,32	0/0:3,0:3:9:0,9,93	0/0:1,0:1:3:0,3,32	0/0:2,0:2:6:0,6,67	0/0:6,0:6:18:0,18,184	0/0:2,0:2:6:0,6,67	0/0:4,0:4:9:0,9,106	0/0:2,0:2:6:0,6,66	0/0:10,0:10:30:0,30,298	0/0:9,0:9:27:0,27,272	0/0:2,0:2:6:0,6,67	0/0:5,0:5:12:0,12,140	0/0:3,0:3:9:0,9,90	0/0:5,0:5:15:0,15,151	0/0:5,0:5:15:0,15,151	0/0:3,0:3:9:0,9,95	0/0:2,0:2:6:0,6,63	0/0:3,0:3:9:0,9,93	0/0:2,0:2:6:0,6,61	0/0:2,0:2:6:0,6,62	0/0:7,0:7:21:0,21,224	0/0:6,0:6:18:0,18,183	0/0:4,0:4:12:0,12,118	0/0:3,0:3:6:0,6,71	0/0:9,0:10:27:0,27,274	0/0:2,0:2:6:0,6,62	0/0:3,0:3:9:0,9,92	0/0:4,0:4:12:0,12,118	0/0:4,0:4:6:0,6,89	0/0:5,0:5:12:0,12,122	./.:.:.:.:.	0/0:5,0:5:9:0,9,115	0/0:8,0:8:12:0,12,179	0/0:12,0:12:21:0,21,284	0/0:4,0:4:6:0,6,89	0/0:13,0:13:39:0,39,423
chr0	110780246	.	G	A	4609.89	.	AC=61;AF=0.233;AN=262;BaseQRankSum=-9.216;DP=916;Dels=0.00;FS=3.033;HaplotypeScore=0.0861;InbreedingCoeff=0.7051;MLEAC=58;MLEAF=0.221;MQ=59.48;MQ0=0;MQRankSum=0.026;QD=25.61;ReadPosRankSum=-0.227	GT:AD:DP:GQ:PL	0/0:51,0:51:99:0,153,1631	0/0:21,0:21:60:0,60,649	1/1:0,18:18:54:542,54,0	0/0:40,0:41:99:0,117,1238	0/0:19,0:19:51:0,51,566	0/0:6,0:6:18:0,18,186	0/0:16,0:16:45:0,45,482	0/0:3,0:3:9:0,9,100	0/0:3,0:3:6:0,6,65	1/1:0,17:17:51:502,51,0	1/1:0,1:1:3:32,3,0	0/0:17,0:17:48:0,48,523	0/0:13,0:13:39:0,39,408	0/0:3,0:3:9:0,9,96	0/0:17,0:17:51:0,51,515	0/0:13,0:13:39:0,39,398	0/0:19,0:19:51:0,51,543	0/0:1,0:1:3:0,3,33	0/0:6,0:6:18:0,18,188	1/1:0,5:5:12:128,12,0	0/0:3,0:3:9:0,9,102	1/1:0,10:10:24:251,24,0	1/1:0,17:17:51:504,51,0	0/0:18,0:18:54:0,54,568	0/0:2,0:2:6:0,6,64	0/0:21,0:21:63:0,63,666	0/0:18,0:18:54:0,54,564	0/0:1,0:1:3:0,3,33	0/0:1,0:1:3:0,3,32	0/0:15,0:15:45:0,45,470	0/0:3,0:3:9:0,9,92	0/0:2,0:2:3:0,3,32	0/0:11,0:11:33:0,33,340	0/0:3,0:3:9:0,9,97	0/0:24,0:24:72:0,72,742	1/1:0,3:3:9:89,9,0	0/0:15,0:15:42:0,42,460	1/1:0,12:12:27:280,27,0	0/0:9,0:9:27:0,27,280	./.:.:.:.:.	0/0:3,0:3:9:0,9,92	0/0:9,0:9:27:0,27,282	0/0:12,0:12:33:0,33,352	0/0:13,0:13:39:0,39,402	0/0:21,0:21:57:0,57,625	0/0:17,0:17:45:0,45,496	1/1:0,11:11:30:317,30,0	0/0:1,0:2:3:0,3,33	./.:.:.:.:.	0/0:4,0:4:12:0,12,127	0/0:3,0:3:9:0,9,94	0/0:1,0:1:3:0,3,33	1/1:0,10:10:27:289,27,0	0/0:3,0:3:9:0,9,89	0/0:4,0:4:12:0,12,122	0/0:5,0:5:15:0,15,158	0/0:6,0:6:18:0,18,191	0/0:5,0:5:12:0,12,137	0/0:5,0:5:15:0,15,153	0/0:7,0:7:21:0,21,212	0/0:3,0:3:6:0,6,75	0/0:3,0:3:9:0,9,97	0/0:4,0:4:12:0,12,122	0/0:4,0:4:12:0,12,122	1/1:0,3:3:9:89,9,0	0/0:3,0:3:9:0,9,92	0/0:2,0:2:6:0,6,65	0/0:6,0:6:15:0,15,166	0/0:1,0:1:3:0,3,31	1/1:0,1:1:3:30,3,0	./.:.:.:.:.	1/1:0,3:3:9:86,9,0	1/1:0,4:4:12:122,12,0	0/1:2,3:5:50:74,0,50	0/0:5,0:5:15:0,15,160	0/0:1,0:1:3:0,3,31	1/1:0,7:7:21:214,21,0	1/1:0,2:2:6:61,6,0	0/0:1,0:1:3:0,3,32	0/0:5,0:5:15:0,15,156	1/1:0,1:1:3:29,3,0	0/0:2,0:2:6:0,6,63	0/0:5,0:5:15:0,15,163	1/1:0,4:4:12:122,12,0	1/1:0,5:5:15:147,15,0	0/0:7,0:7:18:0,18,187	0/0:2,0:2:6:0,6,61	1/1:0,3:3:9:94,9,0	0/0:4,0:4:12:0,12,126	0/0:9,0:9:27:0,27,287	0/0:2,0:2:6:0,6,65	0/0:3,0:3:9:0,9,83	0/0:1,0:1:3:0,3,32	0/0:1,0:1:3:0,3,33	0/0:2,0:2:6:0,6,63	./.:.:.:.:.	0/0:2,0:2:6:0,6,66	./.:.:.:.:.	0/0:1,0:1:3:0,3,31	0/0:2,0:2:6:0,6,62	0/0:4,0:4:12:0,12,130	0/0:3,0:3:9:0,9,92	0/0:2,0:2:6:0,6,61	1/1:0,2:2:6:59,6,0	1/1:0,1:1:3:30,3,0	1/1:0,4:4:12:118,12,0	0/0:7,0:7:21:0,21,226	0/0:6,0:6:18:0,18,184	0/0:2,0:2:6:0,6,64	0/0:4,0:4:12:0,12,131	0/0:9,0:9:24:0,24,268	0/0:2,0:2:6:0,6,65	0/0:3,0:3:9:0,9,93	0/0:5,0:5:15:0,15,153	0/0:10,0:10:30:0,30,309	0/0:7,0:7:21:0,21,218	0/0:3,0:3:9:0,9,92	0/0:2,0:2:6:0,6,64	0/0:4,0:4:12:0,12,122	1/1:0,6:6:18:186,18,0	1/1:0,4:4:12:118,12,0	0/0:10,0:10:27:0,27,304	1/1:0,7:7:21:207,21,0	1/1:0,5:5:15:146,15,0	1/1:0,1:1:3:29,3,0	1/1:0,3:3:9:92,9,0	0/0:5,0:5:15:0,15,157	0/0:2,0:2:6:0,6,61	1/1:0,5:5:15:147,15,0	./.:.:.:.:.	0/0:2,0:2:3:0,3,45	0/0:2,0:2:3:0,3,45	0/0:4,0:4:6:0,6,89	0/0:4,0:4:6:0,6,89	0/0:7,0:7:15:0,15,183	0/0:2,0:2:3:0,3,45	0/0:29,0:29:87:0,87,955
chr0	110781760	.	T	A	2358.43	.	AC=32;AF=0.123;AN=260;BaseQRankSum=2.227;DP=937;Dels=0.00;FS=16.024;HaplotypeScore=0.1492;InbreedingCoeff=0.5866;MLEAC=25;MLEAF=0.096;MQ=59.88;MQ0=0;MQRankSum=-1.423;QD=24.31;ReadPosRankSum=-0.499	GT:AD:DP:GQ:PL	0/0:66,0:66:99:0,198,2082	0/0:24,0:24:72:0,72,736	1/1:0,21:21:60:651,60,0	0/0:43,0:43:99:0,129,1315	0/0:16,0:16:48:0,48,499	0/0:8,0:8:21:0,21,235	0/0:9,0:9:27:0,27,275	0/0:2,0:2:6:0,6,65	0/0:3,0:3:9:0,9,95	0/0:19,0:19:54:0,54,565	0/0:2,0:2:6:0,6,65	0/0:18,0:18:54:0,54,563	0/0:17,0:17:51:0,51,531	0/0:2,0:2:6:0,6,62	0/0:22,0:22:66:0,66,696	0/0:10,0:10:30:0,30,316	0/0:12,0:12:36:0,36,378	0/0:4,0:4:12:0,12,122	0/0:5,0:5:15:0,15,156	./.:.:.:.:.	0/0:5,0:5:15:0,15,162	1/1:0,8:8:24:256,24,0	1/1:0,10:10:27:295,27,0	0/0:26,0:26:72:0,72,759	0/0:1,0:1:3:0,3,32	0/0:17,0:17:51:0,51,534	0/0:17,0:17:51:0,51,523	0/0:3,0:3:9:0,9,97	0/0:3,0:3:9:0,9,95	0/0:15,0:15:45:0,45,472	0/0:4,0:4:12:0,12,124	0/0:5,0:5:15:0,15,163	0/0:8,0:8:21:0,21,228	0/0:1,0:1:3:0,3,31	0/0:14,0:14:42:0,42,443	0/0:3,0:3:9:0,9,94	0/0:14,0:14:42:0,42,442	0/0:8,0:8:24:0,24,251	0/0:12,0:12:36:0,36,379	0/0:4,0:4:12:0,12,130	0/0:2,0:2:6:0,6,63	0/0:20,0:20:54:0,54,594	0/0:15,0:15:42:0,42,452	0/0:14,0:14:36:0,36,403	0/0:18,0:18:54:0,54,559	0/0:12,0:12:33:0,33,360	1/1:0,11:11:33:353,33,0	0/0:3,0:3:9:0,9,99	./.:.:.:.:.	0/0:6,0:6:18:0,18,187	0/0:1,0:1:3:0,3,31	./.:.:.:.:.	0/0:1,0:1:3:0,3,31	0/0:1,0:1:3:0,3,32	0/0:5,0:5:15:0,15,160	0/0:3,0:3:9:0,9,92	0/0:8,0:8:24:0,24,248	0/0:6,0:6:18:0,18,188	0/0:2,0:2:6:0,6,65	0/0:4,0:4:12:0,12,124	0/0:4,0:4:12:0,12,122	0/0:6,0:6:18:0,18,187	0/0:6,0:6:18:0,18,184	0/0:3,0:3:9:0,9,95	0/0:6,0:6:18:0,18,185	0/0:3,0:3:9:0,9,92	0/0:6,0:6:18:0,18,184	0/0:8,0:8:21:0,21,235	0/0:1,0:1:3:0,3,30	0/0:1,0:1:3:0,3,31	1/1:0,1:1:3:32,3,0	1/1:0,2:2:6:65,6,0	1/1:0,7:7:21:220,21,0	0/1:4,1:5:17:17,0,113	0/0:4,0:4:12:0,12,122	0/0:7,0:7:21:0,21,213	0/0:7,0:7:21:0,21,212	0/1:1,6:7:18:130,0,18	./.:.:.:.:.	./.:.:.:.:.	0/0:4,0:4:12:0,12,125	./.:.:.:.:.	0/0:6,0:6:18:0,18,187	1/1:0,3:3:9:95,9,0	1/1:0,3:3:9:92,9,0	0/0:7,0:7:21:0,21,221	0/0:6,0:6:18:0,18,183	0/0:4,0:4:12:0,12,128	0/0:3,0:3:9:0,9,97	0/0:4,0:4:12:0,12,123	0/0:3,0:3:9:0,9,95	0/0:4,0:4:12:0,12,120	0/0:4,0:4:12:0,12,131	0/0:3,0:3:9:0,9,92	0/0:3,0:3:6:0,6,75	0/0:4,0:4:12:0,12,124	0/0:4,0:4:12:0,12,126	0/0:4,0:4:12:0,12,121	0/0:3,0:3:9:0,9,90	0/0:1,0:1:3:0,3,31	0/0:7,0:7:21:0,21,211	0/0:2,0:2:6:0,6,65	0/0:3,0:3:9:0,9,87	1/1:0,1:2:3:30,3,0	1/1:0,1:1:3:32,3,0	1/1:0,6:6:18:187,18,0	0/0:8,0:8:24:0,24,248	0/0:3,0:3:6:0,6,74	0/0:2,0:2:6:0,6,61	0/0:1,0:1:3:0,3,32	0/0:3,0:3:9:0,9,97	0/0:2,0:2:6:0,6,63	0/0:8,0:8:21:0,21,230	0/0:5,0:5:15:0,15,154	0/0:11,0:11:33:0,33,338	0/0:3,0:3:9:0,9,92	0/0:4,0:4:12:0,12,118	0/0:4,0:4:9:0,9,104	0/0:4,0:4:12:0,12,123	0/0:6,0:6:18:0,18,184	1/1:0,2:2:6:61,6,0	0/0:1,0:1:3:0,3,32	0/0:2,0:2:6:0,6,67	1/1:0,1:1:3:31,3,0	0/0:3,0:3:9:0,9,90	1/1:0,7:7:21:219,21,0	0/0:5,0:5:15:0,15,153	0/0:5,0:5:15:0,15,157	0/0:5,0:5:15:0,15,154	0/0:3,0:3:6:0,6,76	0/0:2,0:2:6:0,6,63	0/0:2,0:2:3:0,3,45	0/0:13,0:13:27:0,27,337	0/0:4,0:4:9:0,9,107	0/0:2,0:2:3:0,3,45	./.:.:.:.:.	0/0:24,0:24:72:0,72,813
chr0	110781938	.	C	A	1325.11	.	AC=13;AF=0.052;AN=248;BaseQRankSum=-3.043;DP=749;Dels=0.00;FS=10.254;HaplotypeScore=0.0526;InbreedingCoeff=0.3990;MLEAC=12;MLEAF=0.048;MQ=59.83;MQ0=1;MQRankSum=1.038;QD=25.00;ReadPosRankSum=-1.608	GT:AD:DP:GQ:PL	0/0:30,0:30:90:0,90,953	0/0:11,0:11:33:0,33,351	0/0:17,0:17:51:0,51,547	0/0:33,0:33:99:0,99,1072	0/0:13,0:13:39:0,39,424	0/0:8,0:8:24:0,24,257	0/0:4,0:4:12:0,12,130	0/0:4,0:4:12:0,12,126	./.:.:.:.:.	0/0:9,0:9:27:0,27,292	./.:.:.:.:.	1/1:0,9:9:27:279,27,0	0/0:18,0:18:54:0,54,581	0/0:2,0:2:6:0,6,65	0/0:9,0:9:27:0,27,286	0/0:11,0:11:33:0,33,357	0/0:14,0:14:39:0,39,433	0/0:7,0:7:21:0,21,227	0/0:3,0:3:9:0,9,100	0/0:2,0:2:6:0,6,62	0/0:2,0:2:6:0,6,67	0/0:8,0:8:18:0,18,216	0/0:11,0:11:33:0,33,347	1/1:0,19:19:51:556,51,0	0/0:1,0:1:3:0,3,29	0/0:23,0:23:69:0,69,740	0/0:17,0:17:51:0,51,547	0/0:7,0:7:21:0,21,227	./.:.:.:.:.	0/0:16,0:16:45:0,45,491	0/0:3,0:3:9:0,9,96	0/0:3,0:3:9:0,9,97	0/0:8,0:8:24:0,24,264	0/0:5,0:5:15:0,15,168	0/0:8,0:8:24:0,24,265	0/0:3,0:3:9:0,9,103	0/0:14,0:14:42:0,42,457	0/0:14,0:14:39:0,39,426	0/0:7,0:7:21:0,21,222	0/0:4,0:4:12:0,12,122	0/0:5,0:5:15:0,15,164	0/0:6,0:6:18:0,18,198	0/0:14,0:14:42:0,42,445	0/0:13,0:13:36:0,36,392	0/0:12,0:12:33:0,33,370	0/0:5,0:5:12:0,12,144	0/0:7,0:7:21:0,21,228	0/0:2,0:2:6:0,6,65	0/0:2,0:2:6:0,6,64	0/0:4,0:4:12:0,12,133	0/0:3,0:3:9:0,9,97	0/0:4,0:4:12:0,12,134	0/0:6,0:6:18:0,18,199	0/0:5,0:5:15:0,15,161	1/1:0,5:5:15:153,15,0	0/0:3,0:3:9:0,9,101	0/0:5,0:5:12:0,12,148	0/0:5,0:5:15:0,15,158	0/0:3,0:3:9:0,9,97	1/1:0,4:4:12:122,12,0	0/0:2,0:2:6:0,6,67	0/0:4,0:4:12:0,12,131	0/0:4,0:4:12:0,12,132	0/0:5,0:5:15:0,15,162	0/0:12,0:12:36:0,36,390	0/0:1,0:1:3:0,3,32	0/0:5,0:5:15:0,15,157	0/0:9,0:9:27:0,27,292	0/0:2,0:2:6:0,6,67	0/0:1,0:1:3:0,3,32	0/0:1,0:1:3:0,3,32	0/0:2,0:2:6:0,6,67	0/0:5,0:5:15:0,15,162	0/1:1,1:2:25:26,0,25	1/1:0,5:5:15:152,15,0	0/0:1,0:1:3:0,3,33	0/0:2,0:2:6:0,6,62	./.:.:.:.:.	./.:.:.:.:.	0/0:3,0:3:9:0,9,103	./.:.:.:.:.	0/0:3,0:3:9:0,9,97	0/0:1,0:1:3:0,3,34	0/0:3,0:3:9:0,9,97	0/0:3,0:3:9:0,9,100	0/0:3,0:3:9:0,9,101	0/0:10,0:10:21:0,21,267	0/0:3,0:3:9:0,9,94	0/0:1,0:1:3:0,3,33	0/0:1,0:1:3:0,3,33	0/0:1,0:1:3:0,3,34	./.:.:.:.:.	0/0:2,0:2:6:0,6,68	0/0:7,0:7:21:0,21,214	0/0:2,0:2:6:0,6,65	0/0:1,0:1:3:0,3,32	0/0:5,0:5:15:0,15,162	0/0:1,0:1:3:0,3,32	./.:.:.:.:.	0/0:5,0:5:12:0,12,141	0/0:7,0:7:21:0,21,221	0/0:4,0:4:12:0,12,132	0/0:2,0:2:6:0,6,68	./.:.:.:.:.	0/0:2,0:2:6:0,6,67	0/0:4,0:4:12:0,12,131	0/0:3,0:3:9:0,9,100	0/0:1,0:1:3:0,3,32	0/0:2,0:2:6:0,6,65	./.:.:.:.:.	0/0:7,0:7:21:0,21,221	0/0:2,0:2:6:0,6,67	0/0:7,0:7:21:0,21,227	0/0:3,0:3:9:0,9,97	0/0:6,0:6:18:0,18,189	0/0:4,0:4:12:0,12,129	0/0:1,0:1:3:0,3,32	0/0:2,0:2:6:0,6,63	1/1:0,9:9:24:247,24,0	0/0:3,0:3:9:0,9,96	./.:.:.:.:.	0/0:2,0:2:6:0,6,63	0/0:4,0:4:12:0,12,130	0/0:6,0:6:12:0,12,149	0/0:3,0:3:9:0,9,97	0/0:2,0:2:6:0,6,65	0/0:3,0:3:9:0,9,96	0/0:3,0:3:9:0,9,96	0/0:1,0:1:3:0,3,32	0/0:9,0:9:18:0,18,228	0/0:2,0:2:6:0,6,65	0/0:2,0:2:3:0,3,45	0/0:2,0:2:3:0,3,45	0/0:6,0:6:12:0,12,155	./.:.:.:.:.	./.:.:.:.:.	0/0:27,0:27:81:0,81,934
chr0	110782738	.	A	G	1600.3	.	AC=22;AF=0.083;AN=266;BaseQRankSum=-0.286;DP=935;Dels=0.00;FS=7.211;HaplotypeScore=0.1129;InbreedingCoeff=0.4734;MLEAC=19;MLEAF=0.071;MQ=59.80;MQ0=1;MQRankSum=0.046;QD=23.19;ReadPosRankSum=-2.012	GT:AD:DP:GQ:PL	0/0:73,0:73:99:0,220,2340	0/0:15,0:15:45:0,45,473	0/0:20,0:20:60:0,60,636	0/0:54,0:54:99:0,156,1650	0/0:10,0:10:27:0,27,292	0/0:11,0:11:30:0,30,323	1/1:0,11:11:33:336,33,0	0/0:6,0:6:18:0,18,193	0/0:5,0:5:15:0,15,166	0/0:16,0:16:48:0,48,493	0/0:6,0:6:18:0,18,192	0/0:21,0:21:57:0,57,621	0/0:10,0:10:30:0,30,316	0/1:3,1:4:20:20,0,84	0/0:18,0:18:54:0,54,563	1/1:0,22:22:60:635,60,0	0/0:18,0:18:51:0,51,546	0/0:3,0:3:9:0,9,95	0/0:6,0:6:18:0,18,186	0/0:3,0:3:9:0,9,88	0/0:2,0:2:6:0,6,66	0/0:5,0:5:15:0,15,153	0/0:19,0:19:57:0,57,589	0/0:11,0:11:30:0,30,329	0/0:2,0:2:6:0,6,67	0/0:21,0:21:54:0,54,602	0/0:14,0:14:39:0,39,417	0/0:3,0:3:9:0,9,100	0/0:2,0:2:6:0,6,65	0/0:12,0:12:30:0,30,325	0/0:4,0:4:12:0,12,128	0/0:3,0:3:9:0,9,97	1/1:0,7:7:21:212,21,0	0/0:1,0:1:3:0,3,34	0/0:24,0:24:69:0,69,732	0/0:5,0:5:15:0,15,159	0/0:24,0:24:69:0,69,721	0/0:6,0:6:18:0,18,183	0/0:10,0:10:30:0,30,311	0/0:1,0:1:3:0,3,29	0/0:4,0:4:12:0,12,132	1/1:0,4:4:12:121,12,0	0/0:17,0:17:42:0,42,466	0/0:12,0:12:36:0,36,378	0/0:20,0:20:57:0,57,608	0/0:16,0:16:39:0,39,444	0/0:9,0:9:27:0,27,284	0/0:3,0:3:9:0,9,97	0/0:1,0:1:3:0,3,32	0/0:3,0:3:9:0,9,92	0/0:1,0:1:3:0,3,31	0/0:3,0:3:9:0,9,94	0/0:7,0:7:21:0,21,221	0/0:1,0:1:3:0,3,31	0/0:8,0:8:24:0,24,248	0/0:3,0:3:9:0,9,92	0/0:3,0:3:9:0,9,93	0/0:7,0:7:18:0,18,206	0/0:3,0:3:9:0,9,97	./.:.:.:.:.	0/0:1,0:1:3:0,3,34	0/0:1,0:1:3:0,3,32	0/0:5,0:5:15:0,15,154	1/1:0,3:4:9:95,9,0	0/0:4,0:4:12:0,12,126	0/0:4,0:4:12:0,12,121	1/1:0,2:2:6:61,6,0	0/0:5,0:5:15:0,15,153	0/0:4,0:4:12:0,12,129	0/0:4,0:4:12:0,12,125	0/0:1,0:1:3:0,3,32	0/0:2,0:2:6:0,6,61	0/0:3,0:3:9:0,9,95	0/0:1,0:1:3:0,3,32	0/0:5,0:5:15:0,15,153	0/0:4,0:4:9:0,9,108	0/0:3,0:3:9:0,9,95	0/0:3,0:3:9:0,9,97	0/0:1,0:1:3:0,3,32	0/0:1,0:1:3:0,3,32	0/0:2,0:2:6:0,6,64	0/0:5,0:5:15:0,15,155	0/0:4,0:4:12:0,12,125	0/0:5,0:5:15:0,15,152	0/0:4,0:4:12:0,12,125	0/0:4,0:4:12:0,12,123	0/0:4,0:4:12:0,12,130	0/0:9,0:9:27:0,27,271	0/0:4,0:4:12:0,12,124	0/0:4,0:4:12:0,12,110	0/0:1,0:1:3:0,3,32	1/1:0,5:5:15:157,15,0	0/0:4,0:4:12:0,12,125	0/0:1,0:1:3:0,3,32	0/0:1,0:1:3:0,3,32	0/0:1,0:1:3:0,3,32	0/1:1,2:3:21:51,0,21	1/1:0,2:2:3:32,3,0	./.:.:.:.:.	1/1:0,2:2:6:59,6,0	1/1:0,3:3:9:97,9,0	0/0:4,0:4:12:0,12,126	0/0:2,0:2:6:0,6,64	0/0:1,0:1:3:0,3,32	0/0:4,0:4:9:0,9,107	0/0:8,0:8:24:0,24,250	0/0:4,0:4:12:0,12,127	0/0:1,0:1:3:0,3,33	0/0:8,0:8:24:0,24,252	0/0:4,0:4:12:0,12,120	0/0:3,0:3:9:0,9,94	0/0:8,0:8:24:0,24,255	0/0:6,0:6:18:0,18,182	0/0:6,0:6:18:0,18,184	0/0:5,0:5:15:0,15,155	0/0:7,0:7:21:0,21,224	0/0:1,0:1:3:0,3,31	0/0:4,0:4:12:0,12,122	0/0:3,0:3:6:0,6,66	0/0:3,0:3:9:0,9,97	0/0:6,0:6:15:0,15,169	0/0:4,0:4:12:0,12,128	0/0:9,0:9:27:0,27,275	0/0:3,0:3:9:0,9,94	0/0:4,0:4:12:0,12,128	0/0:6,0:6:18:0,18,188	0/0:4,0:4:12:0,12,125	0/0:5,0:5:15:0,15,158	./.:.:.:.:.	0/0:4,0:4:6:0,6,89	0/0:2,0:2:3:0,3,45	0/0:2,0:2:3:0,3,45	0/0:7,0:7:12:0,12,166	0/0:5,0:5:9:0,9,121	0/0:6,0:6:9:0,9,134	./.:.:.:.:.	0/0:27,0:27:81:0,81,915
chr0	110782849	.	G	A	6236.18	.	AC=62;AF=0.230;AN=270;BaseQRankSum=-2.539;DP=1260;Dels=0.00;FS=10.506;HaplotypeScore=0.1796;InbreedingCoeff=0.7615;MLEAC=54;MLEAF=0.200;MQ=59.89;MQ0=0;MQRankSum=-0.767;QD=27.23;ReadPosRankSum=1.869	GT:AD:DP:GQ:PL	0/0:82,0:82:99:0,247,2627	0/0:26,0:26:63:0,63,733	1/1:0,25:25:72:773,72,0	0/0:69,0:69:99:0,189,2067	0/0:16,0:16:45:0,45,492	0/0:20,0:20:60:0,60,627	0/0:16,0:16:48:0,48,505	0/0:4,0:4:12:0,12,127	0/0:4,0:4:12:0,12,128	1/1:0,28:28:78:839,78,0	1/1:0,2:2:6:66,6,0	0/0:25,0:25:72:0,72,783	0/0:13,0:13:39:0,39,414	./.:.:.:.:.	0/0:34,0:34:90:0,90,1005	0/0:23,0:23:63:0,63,687	0/0:24,0:24:63:0,63,700	0/0:2,0:2:6:0,6,61	0/0:9,0:9:24:0,24,263	1/1:0,6:6:18:185,18,0	0/0:2,0:2:6:0,6,65	1/1:0,14:14:42:424,42,0	1/1:0,15:15:45:471,45,0	0/0:26,0:26:72:0,72,781	0/0:3,0:3:9:0,9,100	0/0:23,0:23:60:0,60,685	0/0:15,0:15:45:0,45,473	0/0:4,0:4:12:0,12,130	0/0:2,0:2:6:0,6,64	0/0:26,0:26:63:0,63,715	0/0:2,0:2:6:0,6,67	0/0:4,0:4:12:0,12,125	0/0:13,0:13:33:0,33,374	0/0:2,0:2:6:0,6,65	0/0:21,0:21:57:0,57,637	0/1:1,2:3:24:54,0,24	0/0:20,0:20:60:0,60,650	1/1:0,6:6:15:172,15,0	0/0:21,0:21:63:0,63,647	0/0:2,0:2:3:0,3,34	0/0:5,0:6:15:0,15,153	0/0:11,0:11:33:0,33,337	0/0:20,0:21:54:0,54,600	0/0:24,0:24:63:0,63,702	0/0:20,0:20:60:0,60,636	0/0:21,0:21:63:0,63,671	1/1:0,12:12:30:347,30,0	0/0:4,0:4:12:0,12,120	0/0:2,0:2:6:0,6,61	0/0:2,0:2:6:0,6,57	0/0:6,0:6:15:0,15,173	0/0:2,0:2:3:0,3,45	1/1:0,2:2:6:59,6,0	0/0:10,0:10:30:0,30,313	0/0:10,0:10:30:0,30,318	0/0:4,0:4:12:0,12,126	0/0:6,0:6:18:0,18,183	0/0:10,0:10:27:0,27,299	0/0:3,0:3:9:0,9,99	0/0:5,0:5:15:0,15,150	0/0:3,0:3:9:0,9,101	0/0:7,0:7:21:0,21,220	0/0:12,0:12:33:0,33,361	0/0:10,0:10:30:0,30,322	1/1:0,8:8:24:254,24,0	0/0:11,0:11:30:0,30,332	0/0:5,0:5:15:0,15,152	0/0:5,0:5:15:0,15,161	0/0:5,0:5:12:0,12,143	1/1:0,3:3:9:95,9,0	1/1:0,1:1:3:34,3,0	1/1:0,5:5:15:154,15,0	1/1:0,5:5:15:157,15,0	0/1:1,2:3:23:55,0,23	0/0:4,0:4:12:0,12,132	0/0:3,0:3:9:0,9,89	1/1:0,4:4:12:119,12,0	1/1:0,2:2:6:65,6,0	0/0:3,0:3:9:0,9,93	./.:.:.:.:.	1/1:0,1:1:3:33,3,0	0/0:3,0:3:9:0,9,97	0/0:3,0:3:9:0,9,99	1/1:0,3:3:9:97,9,0	1/1:0,13:13:39:402,39,0	0/0:5,0:5:15:0,15,160	0/0:6,0:6:18:0,18,180	1/1:0,2:2:6:61,6,0	0/0:9,0:9:27:0,27,290	0/0:1,0:1:3:0,3,32	0/0:4,0:4:9:0,9,109	0/0:4,0:4:12:0,12,130	0/0:8,0:8:24:0,24,261	0/0:5,0:5:15:0,15,160	0/0:3,0:3:9:0,9,97	0/0:2,0:2:6:0,6,63	0/0:7,0:7:21:0,21,218	0/0:4,0:4:12:0,12,130	0/0:2,0:2:6:0,6,62	0/0:2,0:2:6:0,6,65	0/0:7,0:7:21:0,21,225	0/0:4,0:4:12:0,12,124	0/0:6,0:6:18:0,18,184	1/1:0,1:1:3:32,3,0	1/1:0,3:3:6:77,6,0	1/1:0,10:10:30:313,30,0	0/0:3,0:3:9:0,9,97	0/0:10,0:10:30:0,30,305	0/0:7,0:7:21:0,21,222	0/0:2,0:2:6:0,6,59	0/0:8,0:8:24:0,24,248	0/0:7,0:7:21:0,21,225	0/0:9,0:9:21:0,21,248	0/0:9,0:9:27:0,27,285	0/0:13,0:13:33:0,33,388	0/0:4,0:4:12:0,12,132	0/0:4,0:4:12:0,12,116	0/0:4,0:4:9:0,9,107	0/0:2,0:2:6:0,6,64	1/1:0,6:6:18:194,18,0	1/1:0,7:7:18:199,18,0	0/0:9,0:9:27:0,27,280	1/1:0,8:8:21:229,21,0	1/1:0,4:4:12:126,12,0	1/1:0,9:9:27:278,27,0	1/1:0,14:14:42:436,42,0	0/0:4,0:4:12:0,12,130	0/0:6,0:6:18:0,18,193	1/1:0,4:4:12:122,12,0	0/0:2,0:2:3:0,3,45	0/0:2,0:2:3:0,3,45	0/0:2,0:2:3:0,3,45	0/0:7,0:7:12:0,12,166	0/0:8,0:8:15:0,15,193	0/0:2,0:2:3:0,3,45	0/0:4,0:4:6:0,6,89	0/0:30,0:30:90:0,90,1003
chr0	110784785	.	T	C	4622.29	.	AC=68;AF=0.281;AN=242;BaseQRankSum=4.007;DP=707;Dels=0.00;FS=0.325;HaplotypeScore=0.0865;InbreedingCoeff=0.6613;MLEAC=65;MLEAF=0.269;MQ=59.75;MQ0=0;MQRankSum=0.041;QD=27.03;ReadPosRankSum=-1.342	GT:AD:DP:GQ:PL	0/0:36,0:36:99:0,108,1130	0/0:16,0:16:45:0,45,476	0/0:16,0:16:48:0,48,501	0/0:26,0:26:78:0,78,784	1/1:0,15:15:45:485,45,0	0/0:8,0:8:24:0,24,243	0/0:12,0:12:36:0,36,350	./.:.:.:.:.	0/0:3,0:3:9:0,9,102	0/0:12,0:12:36:0,36,371	0/0:1,0:1:3:0,3,32	0/0:9,0:9:27:0,27,276	1/1:0,9:9:27:286,27,0	./.:.:.:.:.	1/1:0,11:11:33:336,33,0	0/0:11,0:11:33:0,33,333	1/1:0,14:14:39:413,39,0	./.:.:.:.:.	0/0:5,0:5:15:0,15,148	0/0:4,0:4:6:0,6,89	0/0:1,0:1:3:0,3,30	0/0:9,0:9:27:0,27,280	0/0:14,0:14:36:0,36,389	0/0:15,0:15:45:0,45,444	./.:.:.:.:.	1/1:0,16:16:48:487,48,0	0/0:9,0:9:27:0,27,275	1/1:0,3:3:9:95,9,0	1/1:0,2:2:6:68,6,0	1/1:0,11:11:33:352,33,0	1/1:0,1:1:3:32,3,0	1/1:0,3:3:9:96,9,0	0/0:7,0:7:15:0,15,165	1/1:0,3:3:9:99,9,0	0/0:13,0:13:39:0,39,386	0/0:4,0:4:12:0,12,123	0/0:14,0:14:42:0,42,430	0/0:10,0:10:27:0,27,293	1/1:0,4:4:12:123,12,0	./.:.:.:.:.	1/1:0,2:2:6:65,6,0	0/0:3,0:3:9:0,9,92	0/0:10,0:10:27:0,27,291	0/0:16,0:16:48:0,48,497	0/0:12,0:12:36:0,36,364	0/0:19,0:19:57:0,57,576	0/0:4,0:4:12:0,12,126	0/0:1,0:1:3:0,3,30	1/1:0,3:3:9:95,9,0	0/0:4,0:4:12:0,12,124	0/0:2,0:2:6:0,6,59	./.:.:.:.:.	0/0:3,0:3:9:0,9,93	0/0:3,0:3:9:0,9,89	0/0:1,0:1:3:0,3,29	./.:.:.:.:.	0/0:3,0:3:9:0,9,92	0/0:5,0:5:15:0,15,156	0/0:1,0:1:3:0,3,32	0/0:7,0:7:21:0,21,211	1/1:0,4:4:12:131,12,0	1/1:0,6:6:18:190,18,0	1/1:0,6:6:18:188,18,0	0/0:2,0:2:6:0,6,59	0/0:2,0:2:6:0,6,57	1/1:0,4:4:12:124,12,0	0/0:3,0:3:9:0,9,94	1/1:0,6:6:18:185,18,0	1/1:0,4:4:12:128,12,0	./.:.:.:.:.	./.:.:.:.:.	0/0:1,0:1:3:0,3,32	0/0:1,0:1:3:0,3,32	0/0:2,0:2:6:0,6,61	0/0:7,0:7:21:0,21,209	0/0:3,0:3:9:0,9,91	0/0:1,0:1:3:0,3,31	0/0:7,0:7:21:0,21,206	./.:.:.:.:.	0/0:5,0:5:15:0,15,159	./.:.:.:.:.	./.:.:.:.:.	0/0:4,0:4:12:0,12,130	0/0:1,0:1:3:0,3,30	0/0:3,0:3:9:0,9,93	0/0:7,0:7:21:0,21,221	1/1:0,2:2:6:65,6,0	0/1:3,1:4:19:19,0,78	./.:.:.:.:.	1/1:0,3:3:9:95,9,0	1/1:0,3:3:9:95,9,0	0/0:6,0:6:18:0,18,182	1/1:0,5:5:15:155,15,0	1/1:0,2:2:6:65,6,0	1/1:0,2:2:6:61,6,0	1/1:0,4:4:12:126,12,0	0/1:1,3:4:17:84,0,17	0/0:1,0:1:3:0,3,29	0/0:1,0:1:3:0,3,29	0/0:2,0:2:6:0,6,61	0/0:7,0:7:21:0,21,214	1/1:0,1:1:3:32,3,0	1/1:0,1:1:3:32,3,0	0/0:4,0:4:12:0,12,120	0/0:1,0:1:3:0,3,33	0/0:2,0:2:6:0,6,63	0/0:3,0:3:9:0,9,92	0/0:5,0:5:15:0,15,158	0/1:1,2:3:22:54,0,22	0/0:1,0:1:3:0,3,32	0/0:7,0:7:21:0,21,215	0/1:1,2:3:21:55,0,21	0/0:9,0:9:27:0,27,280	./.:.:.:.:.	1/1:0,1:1:3:32,3,0	1/1:0,3:3:9:93,9,0	1/1:0,3:3:9:97,9,0	0/0:2,0:2:6:0,6,61	0/0:3,0:3:9:0,9,89	./.:.:.:.:.	0/0:3,0:3:9:0,9,89	0/0:2,0:2:6:0,6,65	0/0:4,0:4:12:0,12,118	0/0:5,0:5:15:0,15,150	0/0:2,0:2:6:0,6,61	./.:.:.:.:.	0/0:4,0:4:12:0,12,120	0/0:6,0:6:18:0,18,184	0/0:1,0:1:3:0,3,29	0/0:2,0:2:3:0,3,45	0/0:3,0:3:6:0,6,76	0/0:4,0:4:9:0,9,105	0/0:10,0:10:15:0,15,209	0/0:5,0:6:12:0,12,131	0/0:4,0:4:6:0,6,89	0/0:2,0:2:3:0,3,45	0/0:26,0:26:78:0,78,878
chr0	110786769	.	T	A	2236.13	.	AC=14;AF=0.054;AN=260;DP=961;Dels=0.00;FS=0.423;HaplotypeScore=0.1020;InbreedingCoeff=0.4467;MLEAC=13;MLEAF=0.050;MQ=59.61;MQ0=0;QD=27.61	GT:AD:DP:GQ:PL	0/0:50,0:50:99:0,150,1553	0/0:14,0:14:42:0,42,434	0/0:19,0:19:51:0,51,544	1/1:0,49:49:99:1472,147,0	0/0:9,0:9:24:0,24,260	0/0:11,0:11:33:0,33,333	0/0:16,0:16:48:0,48,494	0/0:3,0:3:9:0,9,94	0/0:1,0:1:3:0,3,31	0/0:17,0:17:51:0,51,522	0/0:2,0:2:6:0,6,65	0/0:15,0:15:42:0,42,451	0/0:8,0:8:24:0,24,247	0/0:1,0:1:3:0,3,30	0/0:17,0:17:51:0,51,520	0/0:15,0:15:45:0,45,456	0/0:13,0:13:33:0,33,368	0/0:4,0:4:12:0,12,125	0/0:10,0:10:30:0,30,310	0/0:14,0:14:39:0,39,402	0/0:5,0:5:15:0,15,154	0/0:20,0:20:48:0,48,551	0/0:20,0:20:60:0,60,603	0/0:18,0:18:54:0,54,551	0/0:4,0:4:12:0,12,130	0/0:20,0:20:54:0,54,583	0/0:14,0:14:42:0,42,427	0/0:5,0:5:15:0,15,161	0/0:3,0:3:9:0,9,87	0/0:26,0:26:78:0,78,785	0/0:4,0:4:12:0,12,132	0/0:4,0:4:12:0,12,136	0/0:17,0:17:51:0,51,520	0/0:3,0:3:9:0,9,98	0/0:13,0:13:39:0,39,390	./.:.:.:.:.	0/0:17,0:17:48:0,48,515	0/0:18,0:18:54:0,54,543	0/0:13,0:13:39:0,39,398	0/0:2,0:2:6:0,6,64	0/0:2,0:2:6:0,6,67	0/0:10,0:10:30:0,30,313	0/0:17,0:17:48:0,48,516	0/0:17,0:17:48:0,48,504	0/0:13,0:13:39:0,39,392	0/0:24,0:24:72:0,72,730	0/0:13,0:13:39:0,39,408	0/0:9,0:9:27:0,27,291	0/0:3,0:3:6:0,6,77	1/1:0,7:7:21:216,21,0	1/1:0,2:2:6:61,6,0	1/1:0,5:5:15:153,15,0	0/0:4,0:4:12:0,12,124	0/0:2,0:2:6:0,6,59	0/0:7,0:7:21:0,21,214	1/1:0,7:7:21:219,21,0	0/0:2,0:2:6:0,6,61	0/0:2,0:2:6:0,6,61	1/1:0,6:6:18:183,18,0	0/0:9,0:9:27:0,27,275	0/0:3,0:3:9:0,9,89	0/0:1,0:1:3:0,3,30	0/0:7,0:7:21:0,21,210	0/0:3,0:3:9:0,9,94	0/0:1,0:1:3:0,3,31	0/0:3,0:3:9:0,9,91	0/0:1,0:1:3:0,3,31	0/0:6,0:6:18:0,18,186	0/0:2,0:2:6:0,6,66	0/0:3,0:3:9:0,9,89	0/0:3,0:3:9:0,9,94	0/0:6,0:6:12:0,12,151	0/0:2,0:2:6:0,6,53	0/0:6,0:6:18:0,18,187	0/0:2,0:2:6:0,6,63	0/0:2,0:2:6:0,6,61	0/0:1,0:1:3:0,3,31	0/0:3,0:3:9:0,9,95	0/0:2,0:2:6:0,6,60	0/0:5,0:5:15:0,15,148	0/0:3,0:3:9:0,9,93	0/0:3,0:3:9:0,9,95	0/0:5,0:5:15:0,15,158	0/0:1,0:1:3:0,3,31	0/0:1,0:1:3:0,3,32	0/0:4,0:4:12:0,12,124	0/0:3,0:3:9:0,9,92	0/0:3,0:3:9:0,9,94	0/0:3,0:3:9:0,9,96	0/0:2,0:2:6:0,6,59	0/0:3,0:3:9:0,9,94	0/0:4,0:4:12:0,12,122	0/0:5,0:5:15:0,15,156	./.:.:.:.:.	0/0:3,0:3:9:0,9,91	0/0:7,0:7:21:0,21,212	0/0:12,0:12:33:0,33,358	./.:.:.:.:.	0/0:3,0:3:9:0,9,89	0/0:1,0:1:3:0,3,32	0/0:7,0:7:21:0,21,221	0/0:3,0:3:9:0,9,92	0/0:5,0:5:15:0,15,150	./.:.:.:.:.	0/0:2,0:2:6:0,6,60	0/0:8,0:8:24:0,24,257	0/0:1,0:1:3:0,3,30	0/0:2,0:2:6:0,6,68	0/0:3,0:3:9:0,9,93	0/0:1,0:1:3:0,3,29	0/0:8,0:8:18:0,18,219	0/0:3,0:3:9:0,9,94	1/1:0,5:5:15:152,15,0	0/0:7,0:7:21:0,21,216	0/0:3,0:3:9:0,9,89	0/0:1,0:1:3:0,3,32	0/0:8,0:8:24:0,24,249	0/0:2,0:2:6:0,6,59	0/0:1,0:1:3:0,3,31	0/0:1,0:1:3:0,3,33	0/0:4,0:4:12:0,12,122	0/0:5,0:5:12:0,12,139	0/0:2,0:2:3:0,3,33	./.:.:.:.:.	0/0:9,0:9:24:0,24,257	0/0:3,0:3:9:0,9,95	0/0:3,0:3:9:0,9,90	0/0:5,0:5:15:0,15,143	0/0:1,0:1:3:0,3,31	0/0:4,0:4:6:0,6,89	./.:.:.:.:.	./.:.:.:.:.	0/0:8,0:8:12:0,12,179	0/0:6,0:6:9:0,9,134	0/0:2,0:2:3:0,3,45	0/0:4,0:4:6:0,6,89	0/0:29,0:29:87:0,87,984
chr0	110787630	.	G	C	1755.59	.	AC=20;AF=0.074;AN=270;BaseQRankSum=-0.789;DP=1302;Dels=0.00;FS=1.506;HaplotypeScore=0.1643;InbreedingCoeff=0.5057;MLEAC=16;MLEAF=0.059;MQ=58.99;MQ0=1;MQRankSum=0.386;QD=18.68;ReadPosRankSum=-1.076	GT:AD:DP:GQ:PL	0/0:80,0:80:99:0,241,2541	0/0:12,0:12:33:0,33,360	0/0:20,0:20:54:0,54,593	0/0:51,0:51:99:0,150,1585	0/0:16,0:16:45:0,45,483	0/0:16,0:16:48:0,48,480	0/0:24,0:24:72:0,72,751	0/0:5,0:5:15:0,15,154	0/0:4,0:4:12:0,12,122	0/0:18,0:18:54:0,54,574	0/0:4,0:4:12:0,12,127	0/0:15,0:15:42:0,42,464	0/0:14,0:14:42:0,42,448	./.:.:.:.:.	0/0:17,0:17:51:0,51,542	0/0:27,0:27:81:0,81,859	0/0:28,0:28:84:0,84,899	0/0:2,0:2:6:0,6,63	0/0:12,0:12:36:0,36,394	0/0:16,0:16:48:0,48,493	0/0:6,0:6:18:0,18,191	0/0:26,0:26:69:0,69,752	0/0:34,0:34:99:0,99,1076	0/0:28,0:28:84:0,84,895	0/0:5,0:5:15:0,15,168	0/0:19,0:19:57:0,57,611	0/0:17,0:17:51:0,51,535	1/1:0,4:4:12:130,12,0	1/1:0,2:2:6:63,6,0	0/0:22,0:22:66:0,66,707	1/1:0,3:3:9:92,9,0	0/1:5,5:10:99:124,0,127	0/0:35,0:35:99:0,105,1110	0/0:8,0:8:24:0,24,260	0/0:15,0:15:45:0,45,484	0/0:5,0:5:15:0,15,161	0/0:33,0:33:93:0,93,1021	0/0:9,0:9:27:0,27,284	1/1:0,26:26:75:789,75,0	0/0:2,0:2:6:0,6,63	0/0:5,0:5:15:0,15,160	0/0:15,0:15:45:0,45,486	0/0:23,0:24:66:0,66,710	0/0:30,0:30:87:0,87,951	0/0:13,0:13:39:0,39,402	0/0:32,0:32:87:0,87,949	0/0:11,0:11:33:0,33,355	0/0:6,0:6:18:0,18,177	0/0:6,0:6:18:0,18,192	0/0:5,0:5:15:0,15,152	0/0:2,0:2:6:0,6,61	0/0:3,0:3:9:0,9,100	0/0:10,0:10:30:0,30,315	0/0:2,0:2:6:0,6,54	0/0:3,0:3:9:0,9,94	0/0:6,0:6:18:0,18,186	0/0:2,0:2:6:0,6,63	0/0:6,0:6:18:0,18,188	0/0:6,0:6:18:0,18,185	0/0:6,0:6:18:0,18,187	0/0:2,0:2:6:0,6,68	0/0:5,0:5:15:0,15,154	0/0:7,0:7:21:0,21,215	0/0:9,0:9:24:0,24,265	0/0:10,0:10:27:0,27,308	0/0:5,0:5:15:0,15,150	0/0:3,0:3:9:0,9,94	1/1:0,8:8:24:252,24,0	1/1:0,3:3:9:97,9,0	0/0:1,0:1:3:0,3,32	0/0:3,0:3:9:0,9,93	0/0:6,0:6:18:0,18,192	0/0:6,0:6:18:0,18,191	0/0:6,0:6:18:0,18,203	0/0:2,0:2:6:0,6,63	0/0:2,0:2:6:0,6,62	0/0:4,0:4:9:0,9,112	0/0:3,0:3:6:0,6,68	0/0:6,0:6:15:0,15,168	0/0:5,0:5:12:0,12,146	0/0:3,0:3:9:0,9,91	0/0:5,0:5:15:0,15,160	0/0:8,0:8:24:0,24,245	./.:.:.:.:.	0/0:8,0:8:24:0,24,252	0/0:4,0:4:12:0,12,132	0/0:8,0:8:24:0,24,252	0/0:5,0:5:15:0,15,160	0/0:4,0:4:12:0,12,134	1/1:0,4:4:12:115,12,0	0/0:4,0:4:12:0,12,125	0/0:3,0:3:9:0,9,92	0/0:7,0:7:18:0,18,202	0/0:5,0:5:15:0,15,146	0/0:3,0:3:9:0,9,95	0/1:2,2:4:49:51,0,49	0/1:15,2:17:13:13,0,392	0/0:2,0:2:6:0,6,67	0/0:2,0:2:6:0,6,68	0/0:1,0:1:3:0,3,34	0/0:10,0:10:30:0,30,307	0/0:3,0:3:9:0,9,97	0/0:5,0:5:15:0,15,162	0/0:7,0:7:21:0,21,230	0/0:3,0:3:9:0,9,100	0/0:5,0:5:15:0,15,160	0/0:4,0:4:12:0,12,128	0/0:12,0:12:36:0,36,381	0/0:7,0:7:21:0,21,222	0/0:5,0:5:12:0,12,142	0/0:6,0:6:18:0,18,184	0/0:7,0:7:21:0,21,232	0/0:9,0:9:24:0,24,272	0/1:2,2:4:49:49,0,55	1/1:0,9:9:27:282,27,0	0/0:12,0:12:36:0,36,373	0/0:4,0:4:12:0,12,126	0/0:5,0:5:15:0,15,159	0/0:4,0:4:12:0,12,122	0/0:7,0:8:18:0,18,199	0/0:5,0:5:15:0,15,162	0/0:3,0:3:9:0,9,92	0/0:4,0:4:12:0,12,132	0/0:4,0:4:12:0,12,124	0/0:8,0:8:24:0,24,252	0/0:1,0:1:3:0,3,32	0/0:6,0:6:18:0,18,194	0/0:1,0:1:3:0,3,32	0/0:2,0:2:6:0,6,61	0/0:6,0:6:9:0,9,134	0/0:1,0:1:3:0,3,30	0/0:4,0:4:9:0,9,105	0/0:7,0:7:12:0,12,167	0/0:8,0:8:18:0,18,205	0/0:6,0:6:12:0,12,152	0/0:2,0:2:3:0,3,45	0/0:29,0:29:87:0,87,970
chr0	110787793	.	G	A	6735.98	.	AC=64;AF=0.237;AN=270;BaseQRankSum=1.236;DP=1199;Dels=0.00;FS=10.111;HaplotypeScore=0.0597;InbreedingCoeff=0.6848;MLEAC=55;MLEAF=0.204;MQ=59.46;MQ0=0;MQRankSum=-0.165;QD=25.61;ReadPosRankSum=1.460	GT:AD:DP:GQ:PL	0/0:82,0:82:99:0,247,2631	0/0:22,0:22:54:0,54,611	1/1:0,22:22:66:675,66,0	0/0:49,0:49:99:0,147,1520	0/0:15,0:15:45:0,45,468	0/0:23,0:23:69:0,69,712	0/0:21,0:21:63:0,63,623	0/0:3,0:3:9:0,9,94	0/0:2,0:2:6:0,6,62	1/1:0,28:28:81:842,81,0	1/1:0,3:3:9:95,9,0	0/0:24,0:24:69:0,69,713	0/0:16,0:16:48:0,48,510	0/0:1,0:1:3:0,3,32	0/0:14,0:14:39:0,39,411	0/0:17,0:17:48:0,48,504	0/0:27,0:27:81:0,81,836	0/0:5,0:5:15:0,15,151	0/0:15,0:15:39:0,39,442	1/1:0,14:14:39:415,39,0	0/0:3,0:3:9:0,9,95	1/1:0,31:31:93:964,93,0	1/1:0,23:24:69:740,69,0	0/0:26,0:26:78:0,78,807	0/0:3,0:3:9:0,9,97	0/0:18,0:18:54:0,54,560	0/0:20,0:20:57:0,57,590	0/0:3,0:3:9:0,9,95	0/1:2,1:3:25:25,0,58	0/0:23,0:23:66:0,66,697	0/0:6,0:6:18:0,18,187	0/0:3,0:3:9:0,9,97	0/0:26,0:26:78:0,78,794	./.:.:.:.:.	0/0:7,0:7:18:0,18,202	1/1:0,5:5:15:159,15,0	0/0:22,0:22:60:0,60,640	1/1:0,18:18:54:558,54,0	0/0:24,0:24:63:0,63,698	0/0:7,0:7:21:0,21,214	0/0:5,0:6:15:0,15,159	0/0:18,0:18:48:0,48,496	0/0:14,0:14:42:0,42,447	0/0:28,0:28:84:0,84,895	0/0:15,0:15:45:0,45,465	0/0:34,0:34:87:0,87,975	1/1:0,11:11:30:327,30,0	0/1:6,1:7:4:4,0,165	0/0:5,0:5:15:0,15,154	0/0:7,0:7:21:0,21,207	0/0:1,0:1:3:0,3,31	0/0:4,0:4:12:0,12,126	1/1:0,5:5:15:160,15,0	0/0:4,0:4:12:0,12,130	0/0:3,0:3:9:0,9,99	0/0:7,0:7:21:0,21,222	0/0:5,0:5:15:0,15,162	0/0:7,0:7:18:0,18,203	0/0:4,0:4:12:0,12,128	0/0:3,0:3:9:0,9,87	0/0:2,0:2:6:0,6,67	0/0:4,0:4:12:0,12,131	0/0:8,0:8:24:0,24,257	0/0:6,0:6:18:0,18,188	1/1:0,2:2:6:61,6,0	0/0:11,0:11:33:0,33,334	0/0:2,0:2:6:0,6,64	0/0:7,0:7:21:0,21,222	0/0:3,0:3:9:0,9,89	1/1:0,3:3:9:91,9,0	./.:.:.:.:.	1/1:0,4:4:12:123,12,0	1/1:0,5:5:15:153,15,0	0/1:4,1:5:15:15,0,109	0/0:5,0:5:15:0,15,154	0/0:2,0:2:6:0,6,56	1/1:0,2:2:6:63,6,0	1/1:0,4:4:12:127,12,0	0/0:1,0:1:3:0,3,34	0/0:2,0:2:6:0,6,59	1/1:0,4:4:12:130,12,0	0/0:1,0:1:3:0,3,32	0/0:3,0:3:9:0,9,95	1/1:0,4:4:12:126,12,0	1/1:0,2:2:6:55,6,0	0/0:4,0:4:12:0,12,118	0/0:3,0:3:9:0,9,95	0/1:2,5:7:44:132,0,44	0/0:6,0:6:18:0,18,191	0/0:2,0:2:6:0,6,65	0/0:3,0:3:9:0,9,90	0/0:3,0:3:9:0,9,89	0/0:7,0:7:21:0,21,231	0/0:2,0:2:6:0,6,66	0/0:5,0:5:15:0,15,153	0/0:1,0:1:3:0,3,30	0/0:6,0:6:18:0,18,191	0/0:1,0:1:3:0,3,34	0/0:2,0:2:6:0,6,61	0/0:3,0:3:9:0,9,93	0/0:1,0:1:3:0,3,32	0/0:1,0:1:3:0,3,30	0/0:4,0:4:12:0,12,120	1/1:0,3:3:9:96,9,0	1/1:0,4:4:12:129,12,0	1/1:0,3:3:9:96,9,0	0/0:4,0:4:12:0,12,122	0/0:2,0:2:6:0,6,63	0/1:2,3:5:50:77,0,50	0/0:11,0:11:33:0,33,328	0/0:7,0:7:21:0,21,210	0/1:2,2:4:50:50,0,53	0/0:7,0:7:18:0,18,204	0/0:9,0:9:27:0,27,274	0/0:7,0:7:21:0,21,221	0/0:7,0:7:21:0,21,226	0/0:5,0:5:15:0,15,156	0/0:3,0:3:9:0,9,96	0/0:3,0:3:6:0,6,77	1/1:0,3:3:9:83,9,0	1/1:0,5:5:15:156,15,0	0/0:6,0:6:18:0,18,187	1/1:0,4:4:12:128,12,0	1/1:0,3:3:6:75,6,0	1/1:0,5:5:15:158,15,0	1/1:0,8:8:24:264,24,0	0/0:5,0:5:15:0,15,159	0/0:5,0:5:15:0,15,155	1/1:0,2:2:6:65,6,0	0/0:2,0:2:3:0,3,45	0/0:2,0:2:6:0,6,63	0/0:4,0:4:12:0,12,124	0/0:8,0:8:15:0,15,194	0/0:2,0:2:3:0,3,31	0/0:4,0:4:6:0,6,89	0/0:2,0:2:3:0,3,45	0/0:28,0:28:84:0,84,909
chr0	110802008	.	T	C	5376.24	.	AC=78;AF=0.310;AN=252;BaseQRankSum=1.267;DP=705;Dels=0.00;FS=4.535;HaplotypeScore=0.0524;InbreedingCoeff=0.6697;MLEAC=76;MLEAF=0.302;MQ=58.47;MQ0=0;MQRankSum=-0.307;QD=27.02;ReadPosRankSum=0.505	GT:AD:DP:GQ:PL	0/0:35,0:35:99:0,105,1105	0/0:26,0:26:72:0,72,763	0/0:7,0:7:18:0,18,202	0/0:32,0:32:96:0,96,980	1/1:0,23:23:69:692,69,0	0/0:12,0:12:36:0,36,368	0/0:9,0:9:27:0,27,275	1/1:0,2:2:6:68,6,0	./.:.:.:.:.	0/0:15,0:15:39:0,39,419	0/0:1,0:1:3:0,3,33	0/0:11,0:11:33:0,33,336	1/1:0,16:16:48:513,48,0	./.:.:.:.:.	1/1:0,10:10:30:316,30,0	0/0:15,0:15:45:0,45,451	1/1:0,15:15:42:447,42,0	./.:.:.:.:.	0/0:2,0:2:6:0,6,61	0/0:2,0:2:6:0,6,61	0/0:2,0:2:6:0,6,65	0/0:6,0:6:18:0,18,189	0/0:12,0:12:30:0,30,339	0/0:14,0:14:42:0,42,437	0/0:2,0:2:6:0,6,63	0/0:8,0:8:24:0,24,247	0/0:18,0:18:51:0,51,526	1/1:0,3:3:9:97,9,0	1/1:0,4:4:12:124,12,0	1/1:0,14:14:42:433,42,0	1/1:0,3:3:9:96,9,0	1/1:0,2:2:6:59,6,0	1/1:0,3:3:9:96,9,0	0/0:1,0:1:3:0,3,32	0/0:13,0:13:36:0,36,385	0/0:1,0:1:3:0,3,29	0/0:12,0:12:30:0,30,338	0/0:8,0:8:18:0,18,210	1/1:0,11:11:33:345,33,0	./.:.:.:.:.	1/1:0,3:3:9:98,9,0	0/0:12,0:12:33:0,33,357	0/0:16,0:16:48:0,48,490	0/0:13,0:13:39:0,39,403	0/0:12,0:12:36:0,36,367	0/0:6,0:6:15:0,15,166	0/0:7,0:7:21:0,21,213	0/0:1,0:1:3:0,3,32	./.:.:.:.:.	0/0:2,0:2:6:0,6,61	0/0:1,0:1:3:0,3,31	0/0:2,0:2:6:0,6,59	0/0:4,0:4:12:0,12,122	1/1:0,4:4:12:124,12,0	0/0:4,0:4:12:0,12,122	1/1:0,1:1:3:33,3,0	0/0:4,0:4:12:0,12,117	0/0:2,0:2:6:0,6,66	0/0:4,0:4:12:0,12,131	0/0:2,0:2:6:0,6,61	1/1:0,4:4:12:125,12,0	1/1:0,4:4:12:121,12,0	1/1:0,5:5:15:153,15,0	1/1:0,2:2:6:62,6,0	1/1:0,1:1:3:32,3,0	1/1:0,5:5:15:157,15,0	0/0:2,0:2:6:0,6,57	1/1:0,2:2:6:61,6,0	1/1:0,3:3:9:94,9,0	0/0:1,0:1:3:0,3,33	0/0:1,0:1:3:0,3,29	0/0:3,0:3:9:0,9,92	0/0:2,0:2:6:0,6,61	0/0:3,0:3:9:0,9,88	0/0:6,0:6:15:0,15,164	./.:.:.:.:.	0/0:2,0:2:3:0,3,45	0/0:5,0:5:15:0,15,147	./.:.:.:.:.	0/0:3,0:3:6:0,6,77	./.:.:.:.:.	./.:.:.:.:.	0/0:1,0:1:3:0,3,31	0/0:2,0:2:6:0,6,67	0/0:3,0:3:9:0,9,88	0/0:1,0:1:3:0,3,30	1/1:0,2:2:6:64,6,0	0/1:5,1:6:13:13,0,141	1/1:0,1:1:3:32,3,0	1/1:0,4:4:12:128,12,0	./.:.:.:.:.	1/1:0,1:1:3:31,3,0	0/0:5,0:5:15:0,15,155	1/1:0,1:1:3:32,3,0	1/1:0,4:4:12:126,12,0	1/1:0,1:1:3:35,3,0	1/1:0,6:6:18:192,18,0	./.:.:.:.:.	1/1:0,3:3:9:92,9,0	1/1:0,4:4:12:129,12,0	0/0:1,0:1:3:0,3,33	1/1:0,1:1:3:31,3,0	0/1:2,4:6:41:100,0,41	0/0:3,0:3:9:0,9,95	0/0:1,0:1:3:0,3,31	0/0:2,0:2:6:0,6,61	0/0:5,0:5:15:0,15,162	0/0:3,0:3:6:0,6,73	0/0:1,0:1:3:0,3,32	0/0:4,0:4:12:0,12,117	0/0:5,0:5:15:0,15,158	0/0:1,0:1:3:0,3,32	0/0:4,0:4:12:0,12,120	1/1:0,5:5:15:151,15,0	1/1:0,7:7:21:221,21,0	1/1:0,5:5:12:139,12,0	1/1:0,2:2:6:62,6,0	0/0:3,0:3:9:0,9,91	0/0:2,0:2:6:0,6,59	0/0:3,0:3:9:0,9,90	0/0:3,0:3:9:0,9,95	0/0:2,0:2:6:0,6,59	0/0:7,0:7:18:0,18,197	0/0:3,0:3:9:0,9,88	0/0:2,0:2:6:0,6,57	0/0:2,0:2:6:0,6,59	0/0:3,0:3:9:0,9,89	0/0:3,0:3:9:0,9,91	0/0:3,0:3:9:0,9,96	0/0:1,0:1:3:0,3,30	0/0:4,0:4:6:0,6,89	0/0:2,0:2:3:0,3,45	0/0:3,0:3:6:0,6,74	0/0:3,0:3:6:0,6,75	0/0:2,0:2:3:0,3,45	0/0:4,0:4:9:0,9,105	0/0:25,0:25:75:0,75,862
chr0	110806979	.	G	A	617.07	.	AC=18;AF=0.096;AN=188;BaseQRankSum=-2.030;DP=440;Dels=0.00;FS=2.882;HaplotypeScore=0.1706;InbreedingCoeff=0.4565;MLEAC=13;MLEAF=0.069;MQ=55.53;MQ0=1;MQRankSum=-0.005;QD=22.85;ReadPosRankSum=-0.287	GT:AD:DP:GQ:PL	0/0:10,0:10:30:0,30,325	0/0:17,0:17:51:0,51,552	0/0:5,0:5:15:0,15,158	0/0:29,0:29:75:0,75,851	./.:.:.:.:.	0/0:5,0:5:9:0,9,120	0/0:6,0:6:18:0,18,191	./.:.:.:.:.	0/0:1,0:1:3:0,3,23	0/0:9,0:9:24:0,24,262	./.:.:.:.:.	0/0:4,0:4:9:0,9,94	0/0:19,0:19:45:0,45,525	./.:.:.:.:.	0/0:7,0:7:21:0,21,222	./.:.:.:.:.	0/0:8,0:8:15:0,15,183	./.:.:.:.:.	0/0:6,0:6:15:0,15,177	0/0:2,0:2:3:0,3,45	./.:.:.:.:.	1/1:0,3:3:9:92,9,0	0/0:9,0:9:21:0,21,253	0/0:4,0:4:12:0,12,125	0/0:2,0:2:6:0,6,63	0/0:13,0:13:33:0,33,377	0/0:7,0:7:21:0,21,225	./.:.:.:.:.	./.:.:.:.:.	./.:.:.:.:.	./.:.:.:.:.	./.:.:.:.:.	0/0:3,0:3:9:0,9,94	0/0:2,0:2:3:0,3,32	0/0:7,0:7:18:0,18,205	0/0:1,0:1:3:0,3,31	0/0:7,0:7:21:0,21,226	0/0:6,0:6:12:0,12,154	0/0:3,0:3:9:0,9,96	./.:.:.:.:.	./.:.:.:.:.	0/0:11,0:11:27:0,27,291	0/0:6,0:6:12:0,12,145	0/0:7,0:7:21:0,21,228	0/0:10,0:10:30:0,30,313	0/0:1,0:1:3:0,3,31	0/0:8,0:8:21:0,21,237	0/0:1,0:1:3:0,3,32	./.:.:.:.:.	0/0:9,0:9:21:0,21,253	./.:.:.:.:.	0/0:1,0:1:3:0,3,31	0/0:3,0:3:6:0,6,61	0/0:4,0:4:9:0,9,107	0/0:4,0:4:9:0,9,108	./.:.:.:.:.	0/0:3,0:3:9:0,9,94	0/0:5,0:5:12:0,12,138	0/0:3,0:3:6:0,6,76	0/0:3,0:3:9:0,9,93	./.:.:.:.:.	./.:.:.:.:.	0/0:6,0:6:12:0,12,138	0/0:3,0:3:6:0,6,77	0/0:2,0:2:6:0,6,63	0/0:3,0:3:9:0,9,96	0/0:3,0:3:9:0,9,102	0/0:5,0:5:12:0,12,143	./.:.:.:.:.	./.:.:.:.:.	./.:.:.:.:.	0/0:3,0:3:9:0,9,90	0/0:3,0:3:6:0,6,78	0/0:4,0:4:12:0,12,120	0/0:2,0:2:6:0,6,62	./.:.:.:.:.	0/0:6,0:6:12:0,12,151	1/1:0,5:5:15:162,15,0	0/0:1,0:1:3:0,3,32	0/0:2,0:2:6:0,6,67	0/0:1,0:1:3:0,3,32	./.:.:.:.:.	./.:.:.:.:.	1/1:0,2:2:3:45,3,0	0/0:3,0:3:9:0,9,94	./.:.:.:.:.	./.:.:.:.:.	./.:.:.:.:.	./.:.:.:.:.	./.:.:.:.:.	./.:.:.:.:.	0/0:2,0:2:6:0,6,64	./.:.:.:.:.	./.:.:.:.:.	0/0:1,0:1:3:0,3,34	./.:.:.:.:.	./.:.:.:.:.	0/0:3,0:3:9:0,9,97	./.:.:.:.:.	0/0:5,0:5:15:0,15,153	0/0:2,0:2:6:0,6,63	0/0:1,0:1:3:0,3,31	./.:.:.:.:.	0/0:3,0:3:9:0,9,98	0/0:1,0:1:3:0,3,32	0/0:2,0:2:6:0,6,61	./.:.:.:.:.	1/1:0,1:1:3:31,3,0	0/0:2,0:2:6:0,6,61	0/0:2,0:2:6:0,6,64	0/0:7,0:7:21:0,21,223	0/0:2,0:2:6:0,6,63	0/0:9,0:9:27:0,27,294	./.:.:.:.:.	0/0:4,0:4:12:0,12,128	./.:.:.:.:.	./.:.:.:.:.	./.:.:.:.:.	1/1:0,4:4:9:106,9,0	1/1:0,3:3:9:97,9,0	0/0:3,0:3:9:0,9,95	0/0:2,0:2:6:0,6,65	1/1:0,2:2:6:63,6,0	1/1:0,4:4:12:126,12,0	1/1:0,3:3:9:94,9,0	0/0:2,0:2:6:0,6,62	0/0:2,0:2:6:0,6,64	0/0:2,0:2:6:0,6,62	0/0:1,0:1:3:0,3,31	0/0:6,0:6:15:0,15,173	0/0:2,0:2:3:0,3,45	./.:.:.:.:.	0/0:4,0:4:6:0,6,89	0/0:4,0:4:3:0,3,31	0/0:2,0:2:3:0,3,45	0/0:10,0:10:24:0,24,239	0/0:8,0:8:18:0,18,193
chr0	110820323	.	T	C	6434.04	.	AC=95;AF=0.371;AN=256;BaseQRankSum=0.804;DP=811;Dels=0.00;FS=7.681;HaplotypeScore=0.0668;InbreedingCoeff=0.7102;MLEAC=90;MLEAF=0.352;MQ=59.38;MQ0=0;MQRankSum=2.052;QD=27.38;ReadPosRankSum=-1.970	GT:AD:DP:GQ:PL	0/0:54,0:54:99:0,162,1704	0/0:22,1:23:32:0,32,630	1/1:0,14:14:42:433,42,0	0/0:35,0:35:99:0,105,1070	1/1:0,4:4:12:122,12,0	1/1:0,12:12:36:367,36,0	0/0:13,0:13:33:0,33,363	1/1:0,2:2:6:63,6,0	./.:.:.:.:.	0/0:10,0:10:30:0,30,306	./.:.:.:.:.	0/0:12,0:12:33:0,33,357	0/0:10,0:10:30:0,30,314	0/0:3,0:3:9:0,9,94	0/0:12,0:12:36:0,36,376	0/0:12,0:12:36:0,36,375	0/0:9,0:9:27:0,27,285	0/1:1,1:2:25:26,0,25	1/1:0,2:2:6:62,6,0	1/1:0,7:7:21:213,21,0	1/1:0,3:3:9:103,9,0	1/1:0,4:4:12:131,12,0	0/0:12,0:12:36:0,36,381	0/0:9,0:9:27:0,27,283	0/0:2,0:2:6:0,6,63	0/0:14,0:14:39:0,39,418	0/0:19,0:19:57:0,57,590	1/1:0,8:8:24:256,24,0	1/1:0,1:1:3:35,3,0	1/1:0,13:13:39:405,39,0	1/1:0,1:1:3:31,3,0	1/1:0,7:7:21:221,21,0	0/0:9,0:9:27:0,27,274	0/0:3,0:3:9:0,9,91	1/1:0,13:13:39:401,39,0	./.:.:.:.:.	0/0:23,0:23:60:0,60,666	0/0:16,0:16:42:0,42,459	1/1:0,7:7:21:214,21,0	0/1:3,1:4:16:16,0,84	1/1:0,1:1:3:32,3,0	0/0:20,0:20:54:0,54,578	0/0:5,0:5:15:0,15,161	0/0:12,0:12:33:0,33,346	0/0:21,0:21:63:0,63,651	1/1:0,19:19:57:587,57,0	1/1:0,10:10:30:314,30,0	0/0:1,0:1:3:0,3,32	0/1:1,1:2:26:28,0,26	0/0:4,0:4:9:0,9,108	0/0:2,0:2:6:0,6,61	0/0:3,0:3:9:0,9,95	0/0:4,0:4:12:0,12,126	0/0:5,0:5:15:0,15,155	0/0:5,0:5:15:0,15,154	./.:.:.:.:.	0/0:3,0:3:9:0,9,92	0/0:5,0:5:15:0,15,153	0/0:2,0:2:6:0,6,64	0/0:5,0:5:15:0,15,153	1/1:0,2:2:6:63,6,0	1/1:0,4:4:12:126,12,0	0/0:3,0:3:9:0,9,95	0/0:6,0:6:18:0,18,187	0/0:4,0:4:12:0,12,123	0/0:4,0:4:12:0,12,128	1/1:0,4:4:12:126,12,0	0/0:2,0:2:6:0,6,65	1/1:0,3:3:9:96,9,0	./.:.:.:.:.	1/1:0,2:2:6:64,6,0	1/1:0,4:4:12:119,12,0	1/1:0,3:3:9:99,9,0	1/1:0,2:2:6:65,6,0	1/1:0,2:2:6:61,6,0	0/0:5,0:5:15:0,15,160	0/0:1,0:1:3:0,3,30	1/1:0,3:3:9:94,9,0	./.:.:.:.:.	0/0:6,0:6:18:0,18,183	0/0:3,0:3:6:0,6,77	1/1:0,6:6:18:192,18,0	0/0:3,0:3:9:0,9,103	1/1:0,3:3:6:75,6,0	1/1:0,1:1:3:30,3,0	0/1:1,1:2:23:23,0,26	0/0:5,0:5:15:0,15,155	0/1:1,1:2:25:25,0,26	0/0:2,0:2:6:0,6,60	0/0:4,0:4:12:0,12,131	0/0:6,0:6:12:0,12,154	0/0:5,0:5:15:0,15,160	1/1:0,5:5:12:140,12,0	1/1:0,1:1:3:32,3,0	1/1:0,2:2:6:57,6,0	1/1:0,1:1:3:32,3,0	0/0:2,0:2:6:0,6,64	0/0:3,0:3:9:0,9,95	0/0:7,0:7:21:0,21,215	0/0:3,0:3:9:0,9,89	0/0:4,0:4:12:0,12,124	0/0:1,0:1:3:0,3,32	1/1:0,7:7:21:219,21,0	0/0:4,0:4:12:0,12,125	0/0:2,0:2:6:0,6,63	0/0:2,0:2:6:0,6,63	1/1:0,5:5:15:168,15,0	1/1:0,7:7:21:222,21,0	0/0:4,0:4:12:0,12,120	0/0:4,0:4:12:0,12,118	0/0:3,0:3:9:0,9,95	0/0:4,0:4:12:0,12,121	0/0:5,0:5:15:0,15,154	0/0:2,0:2:6:0,6,63	./.:.:.:.:.	1/1:0,1:1:3:32,3,0	./.:.:.:.:.	1/1:0,4:4:12:125,12,0	1/1:0,7:7:18:205,18,0	1/1:0,1:1:3:31,3,0	0/0:6,0:6:18:0,18,184	0/0:3,0:3:9:0,9,95	1/1:0,5:5:15:153,15,0	1/1:0,5:5:15:161,15,0	1/1:0,5:5:15:154,15,0	0/0:2,0:2:6:0,6,61	0/0:5,0:5:15:0,15,160	0/0:5,0:5:15:0,15,158	0/0:2,0:2:6:0,6,63	./.:.:.:.:.	0/0:2,0:2:3:0,3,45	0/0:3,0:3:6:0,6,75	0/0:2,0:2:3:0,3,45	0/0:2,0:2:3:0,3,45	0/0:4,0:4:6:0,6,89	0/0:6,0:6:9:0,9,134	0/0:27,0:27:81:0,81,887
chr0	110821811	.	G	C	2823.6	.	AC=36;AF=0.146;AN=246;BaseQRankSum=-5.015;DP=902;Dels=0.00;FS=0.000;HaplotypeScore=0.1118;InbreedingCoeff=0.6471;MLEAC=32;MLEAF=0.130;MQ=59.69;MQ0=2;MQRankSum=0.446;QD=25.21;ReadPosRankSum=1.220	GT:AD:DP:GQ:PL	0/0:58,0:58:99:0,171,1898	0/0:13,0:13:39:0,39,409	0/0:16,0:16:45:0,45,485	0/0:47,0:47:99:0,141,1499	1/1:0,12:12:36:379,36,0	0/0:9,0:9:27:0,27,282	0/0:14,0:14:36:0,36,401	./.:.:.:.:.	0/0:3,0:3:6:0,6,77	0/0:18,0:18:51:0,51,549	0/0:1,0:1:3:0,3,30	0/0:9,0:9:24:0,24,265	0/0:9,0:9:27:0,27,296	./.:.:.:.:.	0/0:18,0:18:51:0,51,558	0/0:22,0:22:57:0,57,643	0/0:20,0:20:54:0,54,588	0/0:1,0:1:3:0,3,34	0/0:4,0:4:12:0,12,129	0/0:5,0:5:9:0,9,122	0/0:3,0:3:9:0,9,97	0/0:9,0:9:27:0,27,281	0/0:9,0:9:24:0,24,269	0/0:20,0:20:54:0,54,601	./.:.:.:.:.	0/0:14,0:14:42:0,42,456	0/0:11,0:11:33:0,33,355	1/1:0,3:3:9:83,9,0	1/1:0,4:4:12:130,12,0	1/1:0,17:17:48:504,48,0	1/1:0,4:4:12:125,12,0	1/1:0,4:4:12:130,12,0	0/0:21,0:21:54:0,54,588	0/0:3,0:3:9:0,9,97	0/0:16,0:16:45:0,45,492	0/0:4,0:4:12:0,12,134	0/0:10,0:10:30:0,30,326	0/0:6,0:6:18:0,18,192	1/1:0,16:16:42:465,42,0	0/0:6,0:6:15:0,15,158	1/1:0,9:9:24:254,24,0	0/0:13,0:13:39:0,39,427	0/0:21,0:21:60:0,60,657	0/0:19,0:19:57:0,57,620	0/0:17,0:17:45:0,45,497	0/0:11,0:11:33:0,33,352	0/0:11,0:11:30:0,30,316	./.:.:.:.:.	./.:.:.:.:.	0/0:9,0:9:24:0,24,270	./.:.:.:.:.	0/0:4,0:4:12:0,12,129	0/0:3,0:3:9:0,9,98	0/0:1,0:1:3:0,3,29	0/0:3,0:3:6:0,6,77	0/0:3,0:3:9:0,9,97	0/0:5,0:5:15:0,15,153	0/0:6,0:6:18:0,18,194	0/0:2,0:2:6:0,6,64	0/0:5,0:5:15:0,15,161	1/1:0,5:5:15:155,15,0	./.:.:.:.:.	0/0:5,0:5:12:0,12,140	0/0:3,0:3:9:0,9,95	0/0:5,0:5:12:0,12,126	0/0:3,0:3:9:0,9,97	1/1:0,6:6:18:193,18,0	0/0:4,0:4:12:0,12,124	1/1:0,3:3:9:95,9,0	0/0:3,0:3:9:0,9,90	./.:.:.:.:.	0/0:2,0:2:6:0,6,67	./.:.:.:.:.	0/0:8,0:8:24:0,24,253	0/0:4,0:4:12:0,12,128	./.:.:.:.:.	0/0:4,0:4:6:0,6,77	0/0:3,0:3:9:0,9,94	0/0:1,0:1:3:0,3,33	0/0:2,0:2:3:0,3,45	0/0:2,0:2:6:0,6,64	0/0:2,0:2:6:0,6,61	0/0:5,0:5:15:0,15,162	0/0:4,0:4:9:0,9,97	0/0:3,0:3:6:0,6,78	0/0:2,0:2:6:0,6,59	0/0:5,0:5:15:0,15,159	0/0:4,0:4:12:0,12,132	0/0:8,0:8:24:0,24,246	0/0:1,0:1:3:0,3,35	0/0:6,0:6:18:0,18,195	0/0:10,0:10:30:0,30,315	1/1:0,7:7:21:223,21,0	1/1:0,2:2:6:62,6,0	1/1:0,1:1:3:32,3,0	0/1:1,4:5:17:110,0,17	0/1:5,2:7:44:44,0,137	0/0:4,0:4:12:0,12,127	0/0:3,0:3:9:0,9,97	0/0:2,0:2:6:0,6,65	0/0:4,0:4:12:0,12,123	0/0:2,0:2:6:0,6,66	1/1:0,3:3:9:95,9,0	0/0:6,0:6:18:0,18,191	0/0:4,0:4:9:0,9,109	0/0:4,0:4:12:0,12,132	0/0:3,0:3:9:0,9,97	0/0:8,0:8:24:0,24,248	0/0:2,0:2:6:0,6,61	0/0:5,0:5:15:0,15,156	0/0:7,0:7:21:0,21,218	0/0:2,0:2:6:0,6,63	0/0:15,0:15:42:0,42,464	0/0:7,0:7:21:0,21,225	1/1:0,3:3:9:96,9,0	1/1:0,1:1:3:32,3,0	0/0:5,0:5:12:0,12,136	0/0:5,0:5:15:0,15,162	0/0:2,0:2:6:0,6,63	0/0:2,0:2:6:0,6,63	0/0:7,0:7:21:0,21,231	0/0:3,0:3:9:0,9,88	0/0:4,0:4:9:0,9,99	0/0:5,0:5:15:0,15,161	0/0:6,0:6:18:0,18,192	0/0:4,0:4:9:0,9,110	0/0:1,0:1:3:0,3,32	0/0:4,0:4:12:0,12,126	0/0:6,0:6:12:0,12,142	./.:.:.:.:.	./.:.:.:.:.	./.:.:.:.:.	./.:.:.:.:.	0/0:4,0:4:9:0,9,109	0/0:2,0:2:3:0,3,45	0/0:2,0:2:3:0,3,45	0/0:19,0:19:57:0,57,623
chr0	110824629	.	C	T	6813.02	.	AC=61;AF=0.248;AN=246;BaseQRankSum=-2.773;DP=794;Dels=0.00;FS=18.677;HaplotypeScore=0.1327;InbreedingCoeff=0.6362;MLEAC=54;MLEAF=0.220;MQ=59.94;MQ0=1;MQRankSum=-0.503;QD=26.41;ReadPosRankSum=-0.432	GT:AD:DP:GQ:PL	1/1:0,53:53:99:1646,156,0	0/0:13,0:13:36:0,36,397	0/0:14,0:14:42:0,42,442	1/1:0,29:29:84:874,84,0	0/0:12,0:12:33:0,33,355	0/0:14,0:14:42:0,42,425	0/0:12,0:12:36:0,36,383	0/0:4,0:4:12:0,12,124	0/1:1,2:3:21:49,0,21	1/1:0,13:13:30:336,30,0	./.:.:.:.:.	0/0:12,0:12:36:0,36,392	0/0:9,0:9:21:0,21,249	0/0:3,0:3:9:0,9,97	1/1:0,16:16:42:455,42,0	1/1:0,11:11:30:309,30,0	1/1:0,20:20:51:565,51,0	0/1:3,1:4:21:21,0,90	0/0:4,0:4:12:0,12,129	0/0:5,0:5:12:0,12,134	0/0:3,0:3:9:0,9,99	0/0:10,0:10:30:0,30,305	0/0:22,0:22:60:0,60,655	0/0:17,0:17:51:0,51,539	0/0:6,0:6:18:0,18,197	1/1:0,16:16:48:502,48,0	1/1:0,11:11:33:344,33,0	./.:.:.:.:.	0/0:7,0:7:21:0,21,229	0/0:12,0:12:33:0,33,365	0/0:4,0:4:12:0,12,126	0/0:1,0:1:3:0,3,34	1/1:0,8:8:24:247,24,0	1/1:0,1:1:3:31,3,0	0/0:12,0:12:33:0,33,362	0/1:1,3:4:21:80,0,21	0/0:21,0:21:57:0,57,636	1/1:0,9:9:24:264,24,0	0/0:10,0:10:30:0,30,306	0/0:3,0:3:9:0,9,98	0/0:2,0:2:6:0,6,67	0/0:11,0:11:30:0,30,343	0/0:13,0:13:39:0,39,410	0/0:7,0:7:21:0,21,219	0/0:23,0:23:66:0,66,709	0/0:19,0:19:57:0,57,594	0/0:11,0:11:30:0,30,328	0/1:3,2:5:49:49,0,77	0/1:2,1:3:23:23,0,54	1/1:0,3:3:9:97,9,0	./.:.:.:.:.	1/1:0,1:1:3:32,3,0	1/1:0,5:5:15:156,15,0	0/0:2,0:2:6:0,6,63	0/0:4,0:4:9:0,9,106	1/1:0,1:1:3:31,3,0	0/0:5,0:5:12:0,12,145	0/0:5,0:5:12:0,12,140	1/1:0,2:2:6:63,6,0	0/0:2,0:2:6:0,6,60	0/0:2,0:2:3:0,3,45	0/0:3,0:3:9:0,9,98	1/1:0,7:7:21:214,21,0	0/0:4,0:4:9:0,9,106	1/1:0,2:2:6:65,6,0	1/1:0,3:3:9:97,9,0	0/0:3,0:3:9:0,9,96	1/1:0,3:3:9:88,9,0	0/0:2,0:2:6:0,6,68	0/0:2,0:2:6:0,6,62	0/0:1,0:1:3:0,3,30	./.:.:.:.:.	0/0:2,0:2:6:0,6,60	0/0:4,0:4:12:0,12,126	0/0:3,0:3:9:0,9,99	0/0:3,0:3:9:0,9,97	./.:.:.:.:.	0/0:1,0:1:3:0,3,33	./.:.:.:.:.	0/0:6,0:6:15:0,15,174	0/0:1,0:2:3:0,3,32	./.:.:.:.:.	0/0:6,0:6:18:0,18,195	0/0:5,0:5:15:0,15,159	0/0:2,0:2:6:0,6,65	0/0:4,0:4:12:0,12,118	./.:.:.:.:.	0/0:6,0:6:18:0,18,179	1/1:0,2:2:6:64,6,0	./.:.:.:.:.	./.:.:.:.:.	1/1:0,5:5:15:158,15,0	0/0:4,0:4:12:0,12,122	0/0:2,0:2:6:0,6,64	0/0:3,0:3:6:0,6,74	0/0:7,0:7:21:0,21,211	0/0:5,0:6:15:0,15,154	1/1:0,3:3:9:99,9,0	./.:.:.:.:.	0/0:1,0:1:3:0,3,32	1/1:0,3:3:9:97,9,0	1/1:0,2:2:6:63,6,0	0/0:3,0:3:9:0,9,90	./.:.:.:.:.	./.:.:.:.:.	0/0:4,0:4:12:0,12,121	1/1:0,4:4:12:134,12,0	0/0:4,0:4:12:0,12,124	0/0:2,0:2:6:0,6,61	0/0:1,0:1:3:0,3,34	0/0:4,0:4:9:0,9,108	0/0:2,0:2:6:0,6,63	./.:.:.:.:.	1/1:0,2:2:6:61,6,0	0/0:1,0:1:3:0,3,30	0/0:3,0:3:9:0,9,97	1/1:0,4:4:12:126,12,0	0/0:5,0:5:12:0,12,146	0/0:2,0:2:6:0,6,60	0/0:1,0:1:3:0,3,30	0/0:5,0:5:15:0,15,161	0/0:3,0:3:9:0,9,93	0/0:2,0:2:6:0,6,65	0/0:3,0:3:9:0,9,95	0/0:4,0:4:12:0,12,124	0/0:7,0:7:21:0,21,217	0/0:7,0:7:15:0,15,185	0/0:5,0:5:12:0,12,137	0/0:2,0:2:6:0,6,66	0/0:2,0:2:3:0,3,45	0/0:2,2:4:3:0,3,45	0/0:2,0:2:3:0,3,45	0/0:8,0:8:12:0,12,179	0/0:2,0:2:3:0,3,45	0/0:2,0:2:3:0,3,45	0/0:7,0:7:12:0,12,164	0/0:21,0:21:63:0,63,708
chr0	110824888	.	G	A	625.9	.	AC=17;AF=0.068;AN=250;BaseQRankSum=1.328;DP=601;Dels=0.00;FS=4.746;HaplotypeScore=0.1395;InbreedingCoeff=0.3199;MLEAC=12;MLEAF=0.048;MQ=59.61;MQ0=1;MQRankSum=-0.649;QD=20.19;ReadPosRankSum=-0.458	GT:AD:DP:GQ:PL	0/0:35,0:35:99:0,105,1071	0/0:10,0:10:30:0,30,311	0/0:8,0:8:24:0,24,241	0/0:24,0:24:72:0,72,711	1/1:0,9:9:27:267,27,0	0/0:10,0:10:30:0,30,301	0/0:10,0:10:27:0,27,293	./.:.:.:.:.	0/0:2,0:2:6:0,6,66	0/0:7,0:7:21:0,21,204	0/0:1,0:1:3:0,3,32	0/0:10,0:10:30:0,30,314	0/0:4,0:4:12:0,12,120	0/0:4,0:4:12:0,12,126	0/0:12,0:12:36:0,36,362	0/0:10,0:10:30:0,30,296	0/0:9,0:9:27:0,27,272	0/0:1,0:1:3:0,3,27	0/0:2,0:2:6:0,6,63	0/0:7,0:7:21:0,21,218	0/0:3,0:3:9:0,9,97	0/0:6,0:6:18:0,18,178	0/0:11,0:11:33:0,33,339	0/0:12,0:12:36:0,36,372	0/0:4,0:4:12:0,12,127	0/0:12,0:12:33:0,33,336	0/0:6,0:6:18:0,18,180	0/0:1,0:1:3:0,3,33	0/0:1,0:1:3:0,3,32	0/0:9,0:9:27:0,27,272	0/1:3,2:5:48:48,0,72	0/0:1,0:1:3:0,3,32	0/0:5,0:5:15:0,15,155	0/0:1,0:1:3:0,3,33	0/0:13,0:13:39:0,39,390	0/0:2,0:2:6:0,6,65	0/0:14,0:14:39:0,39,414	0/0:6,0:6:18:0,18,184	0/0:9,0:9:27:0,27,273	0/0:4,0:4:12:0,12,122	0/0:3,0:3:9:0,9,94	0/0:12,0:12:36:0,36,364	0/0:14,0:14:39:0,39,405	0/0:13,0:13:39:0,39,396	0/0:9,0:9:27:0,27,279	0/0:6,0:6:18:0,18,183	0/0:2,0:2:6:0,6,60	0/0:2,0:2:6:0,6,65	1/1:0,1:1:3:31,3,0	0/0:2,0:2:6:0,6,61	0/0:2,0:2:6:0,6,60	0/0:4,0:4:12:0,12,120	0/0:5,0:5:15:0,15,151	./.:.:.:.:.	0/0:4,0:4:12:0,12,124	0/0:1,0:1:3:0,3,31	0/0:1,0:1:3:0,3,32	0/0:3,0:3:9:0,9,86	0/0:2,0:2:6:0,6,60	0/0:5,0:5:15:0,15,150	./.:.:.:.:.	1/1:0,2:2:6:66,6,0	0/0:4,0:4:12:0,12,124	0/0:1,0:1:3:0,3,30	0/0:4,0:4:12:0,12,123	0/0:5,0:5:15:0,15,146	1/1:0,1:1:3:25,3,0	./.:.:.:.:.	0/0:1,0:1:3:0,3,32	0/0:1,0:1:3:0,3,32	0/0:4,0:4:12:0,12,120	0/0:3,0:3:9:0,9,89	0/0:1,0:1:3:0,3,32	0/0:4,0:4:12:0,12,124	0/0:4,0:4:12:0,12,120	0/0:1,0:1:3:0,3,30	0/0:3,0:3:9:0,9,93	0/0:1,0:1:3:0,3,32	0/0:2,0:2:3:0,3,45	./.:.:.:.:.	0/0:3,0:3:9:0,9,89	0/0:1,0:1:3:0,3,29	0/0:4,0:4:12:0,12,126	0/0:2,0:2:6:0,6,59	0/0:5,0:5:15:0,15,156	0/0:7,0:7:21:0,21,202	0/0:1,0:1:3:0,3,31	0/0:8,0:8:24:0,24,248	0/0:1,0:1:3:0,3,32	0/0:2,0:2:6:0,6,63	0/0:1,0:1:3:0,3,32	./.:.:.:.:.	1/1:0,4:4:12:126,12,0	1/1:0,1:1:3:30,3,0	./.:.:.:.:.	1/1:0,6:6:18:196,18,0	0/0:4,0:5:12:0,12,124	./.:.:.:.:.	0/0:2,0:2:6:0,6,59	0/0:4,0:4:12:0,12,120	./.:.:.:.:.	0/0:1,0:1:3:0,3,30	1/1:0,2:2:6:67,6,0	0/0:1,0:1:3:0,3,30	0/0:1,0:1:3:0,3,30	0/0:2,0:2:6:0,6,62	0/0:1,0:1:3:0,3,32	0/0:4,0:4:12:0,12,120	0/0:3,0:3:9:0,9,92	0/0:1,0:1:3:0,3,31	0/0:3,0:3:9:0,9,80	0/0:3,0:3:9:0,9,93	0/0:3,0:3:9:0,9,90	0/0:3,0:3:9:0,9,93	0/0:1,0:1:3:0,3,30	0/0:2,0:2:6:0,6,61	./.:.:.:.:.	./.:.:.:.:.	0/0:3,0:3:9:0,9,98	0/0:4,0:4:12:0,12,122	0/0:2,0:2:6:0,6,60	0/0:3,0:3:9:0,9,95	0/0:1,0:1:3:0,3,30	./.:.:.:.:.	0/0:3,0:3:9:0,9,89	0/0:4,0:4:12:0,12,120	0/0:2,0:2:6:0,6,62	0/0:5,0:5:15:0,15,155	0/0:3,0:3:9:0,9,94	0/0:2,0:2:3:0,3,30	0/0:3,0:3:3:0,3,45	0/0:3,0:3:6:0,6,74	0/0:2,0:2:3:0,3,45	0/0:2,0:2:3:0,3,30	0/0:2,0:2:3:0,3,45	0/0:11,0:11:21:0,21,254	0/0:25,0:25:72:0,72,777
chr0	110825378	.	A	G	6050.66	.	AC=88;AF=0.349;AN=252;BaseQRankSum=-4.042;DP=809;Dels=0.00;FS=6.478;HaplotypeScore=0.0563;InbreedingCoeff=0.7196;MLEAC=86;MLEAF=0.341;MQ=59.73;MQ0=0;MQRankSum=-0.269;QD=25.53;ReadPosRankSum=0.394	GT:AD:DP:GQ:PL	0/0:45,0:45:99:0,135,1430	0/0:21,0:21:63:0,63,637	1/1:0,9:9:27:270,27,0	0/0:28,0:28:84:0,84,866	1/1:0,16:16:48:493,48,0	1/1:0,9:9:27:269,27,0	0/0:10,0:10:30:0,30,307	1/1:0,3:3:9:92,9,0	0/0:2,0:2:6:0,6,64	0/0:9,0:9:27:0,27,272	0/0:5,0:5:15:0,15,157	0/0:19,0:19:57:0,57,581	0/0:12,0:12:36:0,36,377	0/1:3,1:4:20:20,0,85	0/0:18,0:18:51:0,51,549	0/0:12,0:12:33:0,33,352	0/0:16,0:16:48:0,48,487	0/1:3,2:5:45:45,0,74	1/1:0,4:4:12:126,12,0	./.:.:.:.:.	1/1:0,7:7:21:220,21,0	1/1:0,5:5:9:107,9,0	0/0:6,0:6:18:0,18,188	0/0:20,0:20:60:0,60,618	0/0:5,0:5:15:0,15,142	0/0:9,0:9:27:0,27,276	0/0:14,0:14:42:0,42,430	1/1:0,3:3:9:94,9,0	1/1:0,2:2:6:65,6,0	1/1:0,11:11:33:325,33,0	1/1:0,3:3:9:96,9,0	1/1:0,5:5:15:152,15,0	0/0:10,0:10:30:0,30,302	0/0:4,0:4:12:0,12,131	1/1:0,15:15:42:438,42,0	0/0:2,0:2:6:0,6,67	0/0:29,0:29:87:0,87,892	0/0:9,0:9:27:0,27,281	1/1:0,11:11:33:321,33,0	0/0:3,0:3:9:0,9,96	1/1:0,3:3:9:97,9,0	0/0:13,0:13:39:0,39,414	0/0:7,0:7:21:0,21,213	0/0:14,0:14:42:0,42,442	0/0:13,0:13:39:0,39,403	1/1:0,15:15:45:454,45,0	1/1:0,8:8:24:249,24,0	0/0:2,0:2:6:0,6,63	0/1:2,2:4:36:52,0,36	0/0:2,0:2:6:0,6,63	0/0:1,0:1:3:0,3,32	0/0:2,0:2:6:0,6,61	0/0:5,0:5:15:0,15,156	0/0:7,0:7:21:0,21,214	0/0:5,0:5:15:0,15,151	0/0:5,0:5:15:0,15,157	0/0:4,0:4:12:0,12,124	0/0:3,0:3:9:0,9,91	./.:.:.:.:.	0/0:7,0:7:21:0,21,221	./.:.:.:.:.	1/1:0,3:3:9:94,9,0	0/0:4,0:4:12:0,12,121	0/0:2,0:2:6:0,6,63	0/0:4,0:4:12:0,12,129	0/0:5,0:5:15:0,15,152	1/1:0,7:7:18:198,18,0	0/0:4,0:4:12:0,12,127	1/1:0,4:4:12:120,12,0	1/1:0,2:2:6:61,6,0	1/1:0,1:1:3:28,3,0	1/1:0,9:9:24:250,24,0	1/1:0,4:4:12:120,12,0	1/1:0,4:4:12:117,12,0	1/1:0,4:4:12:120,12,0	0/0:3,0:3:9:0,9,92	0/0:1,0:1:3:0,3,32	1/1:0,3:3:9:95,9,0	0/0:1,0:1:3:0,3,31	0/0:3,0:3:9:0,9,99	0/0:1,0:1:3:0,3,31	./.:.:.:.:.	0/0:2,0:2:6:0,6,61	1/1:0,1:1:3:31,3,0	1/1:0,1:1:3:31,3,0	0/0:4,0:4:12:0,12,132	0/0:4,0:4:12:0,12,120	0/1:5,1:6:14:14,0,143	0/0:3,0:3:9:0,9,97	0/0:9,0:9:27:0,27,292	./.:.:.:.:.	0/0:1,0:1:3:0,3,31	1/1:0,4:4:12:126,12,0	1/1:0,2:2:6:61,6,0	1/1:0,4:4:12:124,12,0	1/1:0,5:5:15:157,15,0	0/0:3,0:3:9:0,9,94	./.:.:.:.:.	0/0:2,0:2:6:0,6,62	0/0:3,0:3:9:0,9,91	0/0:3,0:3:9:0,9,100	0/0:1,0:1:3:0,3,32	1/1:0,6:6:18:178,18,0	0/0:5,0:5:15:0,15,153	0/0:1,0:1:3:0,3,30	0/0:5,0:5:15:0,15,151	./.:.:.:.:.	1/1:0,2:2:6:61,6,0	0/0:2,0:2:6:0,6,64	./.:.:.:.:.	0/0:3,0:3:9:0,9,96	0/0:2,0:2:6:0,6,64	0/0:7,0:7:18:0,18,198	0/0:7,0:7:21:0,21,221	1/1:0,4:4:12:124,12,0	1/1:0,2:2:6:61,6,0	./.:.:.:.:.	1/1:0,2:2:6:57,6,0	./.:.:.:.:.	1/1:0,3:3:9:84,9,0	0/0:4,0:4:12:0,12,126	0/0:3,0:3:9:0,9,89	1/1:0,5:5:12:140,12,0	1/1:0,6:6:18:184,18,0	1/1:0,1:1:3:31,3,0	0/0:2,0:2:6:0,6,59	0/0:4,0:4:12:0,12,122	0/0:3,0:3:9:0,9,93	0/0:3,0:3:6:0,6,76	0/0:2,0:2:3:0,3,45	./.:.:.:.:.	0/0:5,0:5:9:0,9,120	0/0:3,0:3:6:0,6,76	0/0:4,0:4:6:0,6,89	0/0:2,0:2:3:0,3,45	0/0:2,0:2:3:0,3,45	0/0:42,0:42:99:0,126,1422
chr0	110825652	.	A	G	1740.43	.	AC=35;AF=0.132;AN=266;BaseQRankSum=-4.166;DP=952;Dels=0.00;FS=18.563;HaplotypeScore=0.1575;InbreedingCoeff=0.5671;MLEAC=28;MLEAF=0.105;MQ=59.75;MQ0=0;MQRankSum=0.025;QD=19.34;ReadPosRankSum=-0.422	GT:AD:DP:GQ:PL	0/0:50,0:50:99:0,150,1578	0/0:18,0:18:51:0,51,553	0/0:17,0:17:51:0,51,523	0/0:45,0:45:99:0,135,1351	1/1:0,15:15:42:447,42,0	0/0:8,0:8:24:0,24,245	0/0:16,0:16:45:0,45,484	0/0:2,0:2:6:0,6,65	0/0:1,0:1:3:0,3,35	0/0:18,0:18:48:0,48,539	0/0:4,0:4:12:0,12,124	0/0:17,0:17:45:0,45,494	0/0:15,0:15:45:0,45,474	0/0:3,0:3:9:0,9,94	0/0:16,0:16:48:0,48,503	0/0:16,0:16:42:0,42,467	0/0:20,0:20:60:0,60,615	0/0:5,0:5:15:0,15,160	0/1:4,1:5:15:15,0,110	0/0:5,0:5:15:0,15,155	0/0:12,0:12:36:0,36,369	0/0:8,0:8:24:0,24,250	0/0:12,0:12:36:0,36,375	0/0:18,0:18:54:0,54,568	0/0:6,0:6:18:0,18,191	0/0:27,0:27:72:0,72,798	0/0:19,0:19:51:0,51,538	0/1:1,3:4:20:85,0,20	1/1:0,3:3:9:100,9,0	1/1:0,10:10:24:271,24,0	1/1:0,5:5:15:153,15,0	1/1:0,2:2:6:67,6,0	0/0:12,1:13:30:0,30,342	0/0:1,0:1:3:0,3,32	0/0:15,0:15:45:0,45,473	0/0:4,0:4:12:0,12,126	0/0:15,0:15:45:0,45,469	0/0:10,0:10:30:0,30,309	1/1:0,5:5:12:118,12,0	./.:.:.:.:.	1/1:0,2:2:6:67,6,0	0/0:15,0:15:42:0,42,458	0/0:21,0:21:63:0,63,642	0/0:14,0:14:39:0,39,419	0/0:14,0:14:42:0,42,430	0/0:24,0:24:63:0,63,699	0/0:9,0:9:24:0,24,266	0/0:2,0:2:6:0,6,64	0/0:1,0:1:3:0,3,31	0/0:6,0:6:18:0,18,185	0/0:3,0:3:9:0,9,95	0/0:4,0:4:12:0,12,125	0/0:5,0:5:15:0,15,155	0/0:3,0:3:9:0,9,92	0/0:2,0:2:6:0,6,61	0/0:3,0:3:9:0,9,90	0/0:6,0:6:18:0,18,184	0/0:4,0:4:12:0,12,122	0/0:4,0:4:12:0,12,126	0/0:13,0:13:36:0,36,385	1/1:0,1:1:3:30,3,0	1/1:0,2:2:6:59,6,0	0/0:10,0:10:27:0,27,286	0/0:6,0:6:18:0,18,189	0/0:4,0:4:12:0,12,124	0/0:2,0:2:6:0,6,64	1/1:0,4:4:12:118,12,0	0/0:2,0:2:6:0,6,63	./.:.:.:.:.	0/0:1,0:1:3:0,3,29	0/0:2,0:2:6:0,6,63	0/0:5,0:5:15:0,15,155	0/0:3,0:3:9:0,9,92	0/0:3,0:3:9:0,9,91	0/0:1,0:1:3:0,3,31	0/0:2,0:2:6:0,6,60	0/0:2,0:2:6:0,6,63	0/0:4,0:4:12:0,12,126	0/0:3,0:3:9:0,9,93	0/0:5,0:5:15:0,15,158	0/0:1,0:1:3:0,3,32	./.:.:.:.:.	0/0:6,0:6:18:0,18,190	0/0:2,0:2:6:0,6,61	0/0:2,0:2:6:0,6,63	0/0:6,0:6:18:0,18,189	0/0:2,0:2:6:0,6,67	0/0:5,0:5:12:0,12,121	0/0:4,0:4:12:0,12,130	0/0:7,0:7:21:0,21,227	0/0:3,0:3:9:0,9,97	0/0:7,0:7:21:0,21,215	1/1:0,2:2:6:59,6,0	1/1:0,2:2:6:65,6,0	1/1:0,1:1:3:32,3,0	1/1:0,3:3:9:94,9,0	0/0:2,0:2:6:0,6,63	0/0:3,0:3:9:0,9,92	0/0:3,0:3:9:0,9,95	0/0:5,0:5:15:0,15,159	0/0:2,0:2:6:0,6,63	0/0:1,0:1:3:0,3,32	1/1:0,3:3:9:92,9,0	0/0:5,0:5:15:0,15,153	0/0:2,0:2:6:0,6,65	0/0:2,0:2:6:0,6,63	0/0:5,0:5:15:0,15,165	0/0:5,0:5:15:0,15,156	0/0:2,0:2:6:0,6,63	0/0:3,0:3:9:0,9,89	0/0:3,0:3:9:0,9,92	0/0:2,0:2:6:0,6,63	0/0:3,0:3:9:0,9,93	0/0:8,0:8:24:0,24,241	./.:.:.:.:.	1/1:0,7:7:21:209,21,0	0/0:2,0:2:6:0,6,61	0/0:1,0:1:3:0,3,32	0/0:2,0:2:6:0,6,61	0/0:4,0:4:12:0,12,129	0/0:3,0:3:9:0,9,93	0/0:3,0:3:9:0,9,95	0/0:13,0:13:36:0,36,397	0/0:5,0:5:15:0,15,157	0/0:8,0:8:21:0,21,231	0/0:2,0:2:6:0,6,62	0/0:4,0:4:12:0,12,126	0/0:4,0:4:12:0,12,122	0/0:2,0:2:6:0,6,61	0/0:2,0:2:6:0,6,62	0/0:5,0:5:12:0,12,139	0/0:4,0:4:6:0,6,74	0/0:5,0:5:9:0,9,121	0/1:12,2:14:21:21,0,261	0/0:4,0:4:6:0,6,89	0/0:6,0:6:9:0,9,134	0/0:38,0:38:99:0,114,1305
chr0	110826666	.	C	T	10264	.	AC=70;AF=0.265;AN=264;BaseQRankSum=-2.835;DP=1057;Dels=0.00;FS=3.776;HaplotypeScore=0.0676;InbreedingCoeff=0.7447;MLEAC=67;MLEAF=0.254;MQ=59.89;MQ0=0;MQRankSum=-0.380;QD=28.12;ReadPosRankSum=-0.899	GT:AD:DP:GQ:PL	1/1:0,88:88:99:2776,265,0	0/0:23,0:23:69:0,69,713	0/0:17,0:17:48:0,48,514	1/1:0,39:39:99:1193,117,0	0/0:11,0:11:33:0,33,337	0/0:16,0:16:45:0,45,465	0/0:28,0:28:78:0,78,845	0/0:6,0:6:18:0,18,182	0/1:2,3:5:52:80,0,52	1/1:0,16:16:48:489,48,0	1/1:0,1:1:3:31,3,0	0/0:18,0:18:51:0,51,547	0/0:19,0:19:54:0,54,580	./.:.:.:.:.	1/1:0,19:19:57:589,57,0	1/1:0,21:21:60:628,60,0	1/1:0,11:11:33:340,33,0	1/1:0,2:2:6:64,6,0	0/0:2,0:2:6:0,6,65	0/0:7,0:7:21:0,21,220	0/0:5,0:5:15:0,15,153	0/0:24,0:24:72:0,72,723	0/0:14,0:14:42:0,42,428	0/0:19,0:19:51:0,51,555	0/0:5,0:5:15:0,15,170	0/0:13,0:13:39:0,39,400	1/1:0,16:16:45:483,45,0	0/0:8,0:8:24:0,24,256	0/0:1,0:1:3:0,3,32	0/0:17,0:17:45:0,45,493	0/0:1,0:1:3:0,3,35	0/0:7,0:7:21:0,21,227	1/1:0,16:16:48:497,48,0	1/1:0,5:5:15:154,15,0	0/0:20,0:20:60:0,60,615	1/1:0,4:4:12:121,12,0	0/0:20,0:20:60:0,60,623	1/1:0,15:15:42:446,42,0	0/0:17,0:17:48:0,48,513	0/0:3,0:3:9:0,9,92	0/0:1,0:1:3:0,3,31	0/0:14,0:14:42:0,42,433	0/0:15,0:15:39:0,39,435	0/0:17,0:17:51:0,51,531	0/0:12,0:12:36:0,36,372	0/0:29,0:29:81:0,81,843	0/0:10,0:10:27:0,27,306	0/1:9,1:10:4:4,0,245	./.:.:.:.:.	1/1:0,2:2:6:67,6,0	1/1:0,3:3:9:85,9,0	1/1:0,1:1:3:32,3,0	1/1:0,8:8:24:242,24,0	0/0:5,0:5:15:0,15,159	0/0:4,0:4:12:0,12,126	1/1:0,2:2:6:61,6,0	0/0:4,0:4:12:0,12,129	0/0:7,0:7:21:0,21,215	1/1:0,4:4:12:122,12,0	0/0:5,0:5:15:0,15,159	0/0:4,0:4:12:0,12,128	0/0:4,0:4:12:0,12,125	1/1:0,9:9:27:279,27,0	0/0:10,0:10:30:0,30,314	1/1:0,2:2:6:61,6,0	1/1:0,2:2:6:62,6,0	0/0:4,0:4:12:0,12,126	1/1:0,2:2:6:62,6,0	0/0:3,0:3:9:0,9,92	0/0:2,0:2:6:0,6,59	0/0:3,0:3:9:0,9,97	0/0:5,0:5:15:0,15,155	0/0:1,0:1:3:0,3,32	0/0:8,0:8:24:0,24,243	0/0:3,0:3:9:0,9,93	0/0:4,0:4:12:0,12,121	0/0:2,0:2:6:0,6,60	0/0:1,0:1:3:0,3,32	./.:.:.:.:.	0/0:3,0:3:9:0,9,93	0/0:4,0:4:12:0,12,115	0/0:2,0:2:6:0,6,65	0/0:6,0:6:18:0,18,185	0/0:1,0:1:3:0,3,33	0/0:2,0:2:6:0,6,49	0/0:5,0:5:15:0,15,162	1/1:0,6:6:18:184,18,0	0/0:1,0:1:3:0,3,32	1/1:0,9:9:27:261,27,0	1/1:0,5:5:15:154,15,0	1/1:0,3:3:9:90,9,0	1/1:0,2:2:6:65,6,0	0/0:5,0:5:15:0,15,150	0/0:7,0:7:21:0,21,220	0/0:3,0:3:9:0,9,99	0/0:5,0:5:15:0,15,160	0/0:3,0:3:9:0,9,93	1/1:0,1:1:3:32,3,0	0/0:3,0:3:9:0,9,90	./.:.:.:.:.	1/1:0,9:9:27:284,27,0	1/1:0,1:1:3:32,3,0	0/0:4,0:4:12:0,12,124	0/0:5,0:5:15:0,15,157	0/0:1,0:1:3:0,3,32	0/0:2,0:2:6:0,6,64	0/0:3,0:3:9:0,9,91	0/0:5,0:5:15:0,15,153	0/0:2,0:2:6:0,6,63	0/0:8,0:8:21:0,21,227	0/0:7,0:7:21:0,21,223	0/0:2,0:2:6:0,6,65	1/1:0,13:13:33:366,33,0	1/1:0,6:6:18:181,18,0	0/0:7,0:7:21:0,21,213	0/0:4,0:4:12:0,12,124	1/1:0,7:7:21:219,21,0	0/0:4,0:4:12:0,12,128	0/0:4,0:4:12:0,12,128	0/0:2,0:2:6:0,6,65	0/0:4,0:4:12:0,12,122	0/0:9,0:9:27:0,27,281	0/0:4,0:4:12:0,12,122	0/0:1,0:1:3:0,3,32	0/0:5,0:5:15:0,15,153	0/0:2,0:2:6:0,6,63	0/0:4,0:4:12:0,12,128	0/0:4,0:4:12:0,12,126	0/0:3,0:3:9:0,9,97	0/0:4,0:4:6:0,6,89	./.:.:.:.:.	0/0:2,0:2:6:0,6,63	0/0:5,0:5:9:0,9,115	0/0:4,0:4:6:0,6,89	0/0:2,0:2:3:0,3,45	0/0:2,0:2:3:0,3,45	0/0:28,0:28:84:0,84,935
```
