## Supplementary material for "Extreme genetic signatures of local adaptation during plant colonization": 485789_file04 (part 117 of 401)

```
chr0	110826782	.	C	A	922.66	.	AC=14;AF=0.055;AN=254;BaseQRankSum=-1.922;DP=955;Dels=0.00;FS=0.000;HaplotypeScore=0.0508;InbreedingCoeff=0.3824;MLEAC=9;MLEAF=0.035;MQ=59.89;MQ0=0;MQRankSum=1.386;QD=18.09;ReadPosRankSum=1.270	GT:AD:DP:GQ:PL	0/0:70,0:70:99:0,211,2302	0/0:18,0:18:54:0,54,561	0/0:18,0:18:54:0,54,558	0/0:29,0:29:87:0,87,899	0/0:13,0:13:39:0,39,416	0/0:16,0:16:48:0,48,487	0/0:15,0:15:45:0,45,478	0/0:5,0:5:15:0,15,141	0/0:2,0:2:6:0,6,66	0/0:19,0:19:57:0,57,591	0/0:3,0:3:9:0,9,102	0/0:16,0:16:48:0,48,501	0/0:17,0:17:51:0,51,530	0/0:1,0:1:3:0,3,32	0/0:22,0:22:63:0,63,688	0/0:26,0:26:78:0,78,822	0/0:12,0:12:36:0,36,363	0/0:2,0:2:6:0,6,68	0/0:10,0:10:30:0,30,321	0/0:12,0:12:30:0,30,329	0/0:5,0:5:15:0,15,162	0/0:19,0:19:57:0,57,585	0/0:19,0:19:57:0,57,611	0/0:15,0:15:42:0,42,438	0/0:5,0:5:15:0,15,172	0/0:15,0:15:42:0,42,426	0/0:13,0:13:39:0,39,406	0/0:7,0:7:21:0,21,236	0/0:2,0:2:6:0,6,64	0/0:14,0:14:42:0,42,435	0/0:5,0:5:15:0,15,157	0/0:6,0:6:18:0,18,184	1/1:0,20:20:60:614,60,0	0/0:5,0:5:15:0,15,162	0/0:11,0:11:33:0,33,346	1/1:0,2:2:6:62,6,0	0/0:15,0:15:45:0,45,475	0/0:15,0:15:45:0,45,481	0/0:18,0:18:54:0,54,564	0/0:5,0:5:15:0,15,161	0/0:7,0:7:21:0,21,233	0/0:9,0:9:27:0,27,292	0/0:9,0:9:27:0,27,285	0/0:15,0:15:45:0,45,466	0/0:10,0:10:30:0,30,318	0/0:20,0:20:60:0,60,638	0/0:6,0:6:18:0,18,199	0/0:3,0:3:9:0,9,95	0/0:1,0:1:3:0,3,32	0/0:7,0:7:21:0,21,217	./.:.:.:.:.	0/0:7,0:7:15:0,15,182	0/0:5,0:5:15:0,15,151	0/0:1,0:1:3:0,3,32	0/0:5,0:5:15:0,15,162	0/0:5,0:5:15:0,15,158	0/0:2,0:2:6:0,6,65	0/0:3,0:3:9:0,9,88	0/0:5,0:5:12:0,12,141	0/0:2,0:2:6:0,6,63	0/0:2,0:2:6:0,6,63	0/0:1,0:1:3:0,3,31	0/0:10,0:10:27:0,27,298	./.:.:.:.:.	1/1:0,3:3:9:95,9,0	./.:.:.:.:.	0/0:2,0:2:6:0,6,64	0/0:6,0:6:15:0,15,176	0/0:5,0:5:15:0,15,159	./.:.:.:.:.	0/0:4,0:4:12:0,12,130	0/0:1,0:1:3:0,3,32	0/0:1,0:1:3:0,3,32	0/0:10,0:10:30:0,30,317	0/0:1,0:1:3:0,3,35	0/0:1,0:1:3:0,3,34	0/0:2,0:2:6:0,6,65	0/0:2,0:2:6:0,6,65	0/0:1,0:1:3:0,3,32	0/0:4,0:4:12:0,12,124	0/0:5,0:5:15:0,15,158	./.:.:.:.:.	0/0:9,0:9:27:0,27,286	0/0:3,0:3:9:0,9,95	0/0:1,0:1:3:0,3,32	0/0:1,0:1:3:0,3,24	0/0:2,0:2:6:0,6,59	0/0:6,0:6:15:0,15,160	0/0:6,0:6:18:0,18,176	0/0:4,0:4:12:0,12,122	0/0:2,0:2:6:0,6,65	1/1:0,2:2:6:61,6,0	0/0:4,0:4:12:0,12,124	./.:.:.:.:.	./.:.:.:.:.	0/0:4,0:4:12:0,12,122	0/0:8,0:8:24:0,24,257	1/1:0,2:2:6:68,6,0	0/0:1,0:1:3:0,3,33	./.:.:.:.:.	1/1:0,6:6:18:193,18,0	0/0:3,0:3:9:0,9,97	0/0:2,0:2:6:0,6,65	0/0:3,0:3:9:0,9,96	./.:.:.:.:.	0/0:10,0:10:30:0,30,313	0/0:6,0:6:18:0,18,201	0/0:4,0:4:12:0,12,121	0/1:7,1:8:7:7,0,198	0/0:5,0:5:15:0,15,144	0/0:2,0:2:6:0,6,66	0/1:7,1:8:8:8,0,202	0/0:9,0:9:27:0,27,282	0/0:4,0:4:12:0,12,126	0/0:2,0:2:6:0,6,51	0/0:3,0:3:9:0,9,96	0/0:4,0:4:12:0,12,126	0/0:5,0:5:15:0,15,159	0/0:2,0:2:6:0,6,63	0/0:4,0:4:12:0,12,128	0/0:4,0:4:12:0,12,129	0/0:3,0:3:9:0,9,95	0/0:4,0:4:12:0,12,124	0/0:3,0:3:9:0,9,98	0/0:8,0:8:24:0,24,252	0/0:3,0:3:9:0,9,92	0/0:3,0:3:9:0,9,83	0/0:3,0:3:9:0,9,95	0/0:2,0:2:6:0,6,67	./.:.:.:.:.	0/0:2,0:2:3:0,3,45	0/0:2,0:2:6:0,6,64	0/0:8,0:8:12:0,12,179	0/0:5,0:5:12:0,12,135	0/0:2,0:2:3:0,3,45	0/0:6,0:6:9:0,9,134	0/0:26,0:26:78:0,78,880
chr0	110826838	.	G	A	10178.8	.	AC=73;AF=0.277;AN=264;BaseQRankSum=-2.881;DP=998;Dels=0.00;FS=0.745;HaplotypeScore=0.1276;InbreedingCoeff=0.6750;MLEAC=70;MLEAF=0.265;MQ=59.80;MQ0=0;MQRankSum=-0.807;QD=27.74;ReadPosRankSum=-2.092	GT:AD:DP:GQ:PL	1/1:0,86:86:99:2675,259,0	0/0:14,0:14:42:0,42,442	0/0:12,0:12:36:0,36,379	1/1:0,31:31:93:962,93,0	0/0:12,0:12:36:0,36,379	0/0:17,0:17:51:0,51,530	0/0:19,0:19:57:0,57,592	0/0:3,0:3:9:0,9,99	0/1:1,4:5:17:113,0,17	1/1:0,15:15:45:460,45,0	1/1:0,2:2:6:63,6,0	0/0:20,0:20:60:0,60,631	0/0:16,0:16:48:0,48,508	./.:.:.:.:.	1/1:0,25:25:75:753,75,0	1/1:0,25:25:75:768,75,0	1/1:0,14:14:42:435,42,0	1/1:0,5:5:15:161,15,0	0/0:6,0:6:18:0,18,180	0/0:13,0:13:36:0,36,395	0/0:4,0:4:12:0,12,124	0/0:22,0:22:63:0,63,672	0/0:23,0:23:66:0,66,727	0/0:15,0:15:39:0,39,447	0/0:6,0:6:18:0,18,193	1/1:0,22:22:66:700,66,0	1/1:0,13:13:30:359,30,0	0/0:6,0:6:18:0,18,189	0/0:3,0:3:9:0,9,99	0/0:17,0:17:51:0,51,541	0/0:5,0:5:15:0,15,161	0/0:5,0:5:15:0,15,166	1/1:0,17:17:45:485,45,0	0/1:1,3:4:20:83,0,20	0/0:13,0:13:39:0,39,400	1/1:0,4:4:12:124,12,0	0/0:23,0:23:60:0,60,666	1/1:0,16:16:48:484,48,0	0/0:20,0:20:60:0,60,615	0/0:2,0:2:6:0,6,63	0/0:4,0:4:12:0,12,128	0/0:8,0:8:24:0,24,243	0/0:12,0:12:36:0,36,375	0/0:19,0:19:57:0,57,594	0/0:8,0:8:24:0,24,256	0/0:31,0:31:93:0,93,970	0/0:8,0:8:24:0,24,247	0/1:3,1:4:19:19,0,83	./.:.:.:.:.	1/1:0,4:4:12:130,12,0	1/1:0,1:1:3:33,3,0	1/1:0,8:8:18:211,18,0	1/1:0,3:3:9:89,9,0	./.:.:.:.:.	0/0:7,0:7:21:0,21,217	1/1:0,2:2:6:65,6,0	0/0:2,0:2:6:0,6,59	0/0:4,0:4:12:0,12,126	1/1:0,2:2:3:45,3,0	0/0:2,0:2:6:0,6,64	0/0:3,0:3:9:0,9,90	0/0:1,0:1:3:0,3,35	1/1:0,5:5:15:153,15,0	0/0:6,0:6:18:0,18,188	1/1:0,4:4:12:123,12,0	1/1:0,2:2:6:61,6,0	0/0:3,0:3:9:0,9,93	1/1:0,4:4:12:118,12,0	0/0:5,0:5:15:0,15,156	0/0:1,0:1:3:0,3,32	0/0:5,0:5:15:0,15,152	0/0:3,0:3:9:0,9,97	./.:.:.:.:.	0/0:4,0:4:12:0,12,118	0/0:2,0:2:6:0,6,59	0/0:5,0:5:12:0,12,136	0/0:2,0:2:6:0,6,60	0/0:4,0:4:12:0,12,124	0/0:2,0:2:6:0,6,59	0/0:4,0:4:12:0,12,122	0/0:4,0:4:12:0,12,126	0/0:1,0:1:3:0,3,31	0/0:6,0:6:18:0,18,189	0/0:3,0:3:9:0,9,95	0/0:4,0:4:12:0,12,115	0/0:4,0:4:12:0,12,128	1/1:0,2:2:6:61,6,0	0/0:9,0:9:24:0,24,263	1/1:0,2:2:6:61,6,0	1/1:0,6:6:18:189,18,0	1/1:0,1:1:3:27,3,0	1/1:0,2:2:6:59,6,0	0/0:3,0:3:9:0,9,95	0/0:4,0:4:9:0,9,110	0/0:1,0:1:3:0,3,32	0/0:8,0:8:24:0,24,254	0/0:5,0:5:15:0,15,154	1/1:0,2:2:6:61,6,0	0/0:1,0:1:3:0,3,31	./.:.:.:.:.	1/1:0,5:5:15:154,15,0	1/1:0,2:2:6:64,6,0	0/0:2,0:2:6:0,6,63	0/0:1,0:1:3:0,3,34	0/0:1,0:1:3:0,3,30	0/0:8,0:8:24:0,24,255	0/0:6,0:6:18:0,18,187	0/0:4,0:4:12:0,12,121	0/1:4,1:5:16:16,0,112	0/0:5,0:5:15:0,15,153	0/0:7,0:7:21:0,21,211	0/1:4,1:5:15:15,0,115	1/1:0,3:3:9:93,9,0	1/1:0,2:2:6:59,6,0	0/0:1,0:1:3:0,3,32	0/0:4,0:4:12:0,12,125	1/1:0,7:7:21:217,21,0	0/0:1,0:1:3:0,3,32	0/0:1,0:1:3:0,3,31	0/0:2,0:2:6:0,6,66	0/0:3,0:3:9:0,9,94	0/0:8,0:8:24:0,24,251	0/0:4,0:4:12:0,12,129	0/0:3,0:3:9:0,9,96	0/0:6,0:6:18:0,18,187	0/0:3,0:3:9:0,9,99	0/0:1,0:1:3:0,3,34	0/0:4,0:4:12:0,12,130	0/0:2,0:2:6:0,6,59	0/0:2,0:2:3:0,3,45	0/0:2,0:2:3:0,3,45	0/0:2,0:2:6:0,6,63	0/0:6,0:6:9:0,9,134	0/0:2,0:2:3:0,3,45	0/0:2,0:2:3:0,3,45	0/0:4,0:4:6:0,6,89	0/0:29,0:29:87:0,87,1013
chr0	110826923	.	C	T	3154.95	.	AC=27;AF=0.102;AN=266;BaseQRankSum=-6.025;DP=1104;Dels=0.00;FS=1.596;HaplotypeScore=0.2500;InbreedingCoeff=0.5605;MLEAC=26;MLEAF=0.098;MQ=59.87;MQ0=0;MQRankSum=0.521;QD=24.08;ReadPosRankSum=1.703	GT:AD:DP:GQ:PL	0/0:65,0:65:99:0,196,2157	1/1:0,16:16:39:441,39,0	0/0:20,0:20:54:0,54,607	0/0:47,0:47:99:0,141,1453	0/0:17,0:17:51:0,51,542	0/0:20,0:20:60:0,60,627	0/0:20,0:20:60:0,60,631	0/0:3,0:3:9:0,9,102	0/1:1,2:3:24:54,0,24	0/0:21,0:21:60:0,60,655	0/0:1,0:1:3:0,3,33	0/0:20,0:20:54:0,54,579	0/0:16,0:16:45:0,45,502	0/0:1,0:1:3:0,3,32	0/0:19,0:19:54:0,54,570	0/0:29,0:29:87:0,87,907	0/0:16,0:16:45:0,45,488	0/0:2,0:2:6:0,6,62	0/0:8,0:8:24:0,24,255	0/0:7,0:7:21:0,21,224	0/0:5,0:5:15:0,15,166	0/0:26,0:26:78:0,78,835	1/1:0,31:31:90:930,90,0	0/1:10,7:17:99:169,0,264	0/0:3,0:3:9:0,9,89	0/0:20,0:20:60:0,60,632	0/0:16,0:16:33:0,33,402	0/0:2,0:2:6:0,6,65	0/0:5,0:5:15:0,15,162	0/0:16,0:16:48:0,48,510	0/0:5,0:5:15:0,15,155	0/0:4,0:4:12:0,12,124	0/0:23,0:23:69:0,69,738	0/0:5,0:5:15:0,15,166	0/0:19,0:19:54:0,54,589	0/0:4,0:4:12:0,12,124	0/0:25,0:25:69:0,69,764	0/0:8,0:8:24:0,24,257	0/0:18,0:18:51:0,51,543	0/0:1,0:1:3:0,3,34	0/0:5,0:5:15:0,15,164	0/0:8,0:8:24:0,24,254	0/0:12,0:12:36:0,36,382	1/1:0,17:17:45:498,45,0	0/0:26,0:27:69:0,69,788	0/0:33,0:33:99:0,99,1046	0/0:10,0:10:30:0,30,315	0/1:1,1:2:26:26,0,27	0/0:1,0:1:3:0,3,32	0/0:11,0:11:33:0,33,349	0/0:4,0:4:12:0,12,124	0/0:6,0:6:18:0,18,193	0/0:4,0:4:12:0,12,128	0/0:3,0:3:9:0,9,95	1/1:0,5:5:15:156,15,0	0/0:1,0:1:3:0,3,32	0/0:2,0:2:6:0,6,64	0/0:3,0:3:9:0,9,95	0/0:5,0:5:15:0,15,161	1/1:0,3:3:9:93,9,0	0/0:5,0:5:15:0,15,167	0/0:2,0:2:6:0,6,67	0/0:10,0:10:30:0,30,312	0/0:3,0:3:9:0,9,92	0/0:4,0:4:12:0,12,124	0/0:4,0:4:12:0,12,126	0/0:6,0:6:18:0,18,185	0/0:6,0:6:18:0,18,197	0/0:4,0:4:12:0,12,122	0/0:4,0:4:12:0,12,130	0/0:5,0:5:15:0,15,156	0/0:2,0:2:6:0,6,61	0/0:2,0:2:6:0,6,65	0/0:4,0:4:12:0,12,132	0/0:3,0:3:9:0,9,96	0/0:5,0:5:15:0,15,158	1/1:0,5:5:15:160,15,0	0/0:3,0:3:9:0,9,96	0/0:2,0:2:6:0,6,61	1/1:0,1:1:3:31,3,0	0/0:3,0:3:9:0,9,98	./.:.:.:.:.	0/0:3,0:3:9:0,9,98	0/0:5,0:5:12:0,12,140	0/0:1,0:1:3:0,3,32	0/0:4,0:4:12:0,12,134	0/0:2,0:2:6:0,6,63	0/0:5,0:5:15:0,15,162	0/0:6,0:6:18:0,18,190	0/0:12,0:12:36:0,36,392	0/0:3,0:3:9:0,9,96	0/0:2,0:2:6:0,6,68	0/0:4,0:4:12:0,12,127	./.:.:.:.:.	0/0:3,0:3:9:0,9,93	0/0:1,0:1:3:0,3,32	0/0:4,0:4:12:0,12,133	0/0:4,0:4:12:0,12,118	0/0:1,0:1:3:0,3,31	0/0:3,0:3:9:0,9,97	0/0:8,0:8:24:0,24,254	0/0:2,0:2:6:0,6,65	0/0:4,0:4:12:0,12,128	1/1:0,3:3:9:94,9,0	./.:.:.:.:.	1/1:0,6:6:18:181,18,0	0/0:8,0:8:24:0,24,254	0/0:9,0:9:27:0,27,289	0/0:3,0:3:9:0,9,99	0/0:3,0:3:6:0,6,76	0/0:10,0:10:30:0,30,300	0/0:3,0:3:9:0,9,101	0/0:12,0:12:36:0,36,396	0/0:5,0:5:15:0,15,156	0/0:4,0:4:12:0,12,130	0/0:3,0:3:9:0,9,95	0/0:4,0:4:12:0,12,126	0/0:8,0:8:24:0,24,250	./.:.:.:.:.	0/0:3,0:3:6:0,6,76	0/0:2,0:2:6:0,6,62	1/1:0,8:8:24:246,24,0	0/0:6,0:6:18:0,18,184	0/0:2,0:2:6:0,6,66	0/0:4,0:4:12:0,12,126	1/1:0,9:9:24:264,24,0	0/0:3,0:3:9:0,9,94	0/0:5,0:5:15:0,15,165	1/1:0,5:5:15:153,15,0	0/0:4,0:4:6:0,6,89	0/0:4,0:4:6:0,6,89	0/0:2,0:2:6:0,6,63	0/0:5,0:5:9:0,9,109	0/0:2,0:2:3:0,3,45	0/0:2,0:2:6:0,6,63	0/0:6,0:6:9:0,9,134	0/0:25,0:25:75:0,75,869
chr0	110826968	.	A	T	2296.3	.	AC=23;AF=0.087;AN=264;BaseQRankSum=-0.848;DP=1108;Dels=0.00;FS=1.306;HaplotypeScore=0.1037;InbreedingCoeff=0.5271;MLEAC=21;MLEAF=0.080;MQ=59.88;MQ0=0;MQRankSum=0.452;QD=22.51;ReadPosRankSum=-0.596	GT:AD:DP:GQ:PL	0/0:71,0:71:99:0,214,2240	0/0:16,0:16:45:0,45,482	0/0:25,0:25:72:0,72,756	0/0:48,0:48:99:0,144,1446	0/0:15,0:15:45:0,45,448	0/0:20,0:20:60:0,60,611	0/0:24,0:24:72:0,72,711	0/0:2,0:2:6:0,6,61	0/1:2,2:4:47:50,0,47	0/0:18,0:18:51:0,51,541	0/0:3,0:3:9:0,9,93	0/0:18,0:18:54:0,54,551	0/0:14,0:14:42:0,42,438	./.:.:.:.:.	0/0:18,0:18:51:0,51,529	0/0:28,0:28:84:0,84,846	0/0:10,0:10:27:0,27,283	0/0:2,0:2:6:0,6,61	0/0:12,0:12:33:0,33,348	0/0:11,0:11:33:0,33,335	0/0:3,0:3:9:0,9,92	0/0:27,0:27:81:0,81,826	1/1:0,20:20:57:584,57,0	0/1:9,6:15:99:141,0,231	0/0:3,0:3:9:0,9,98	0/0:16,0:16:48:0,48,483	0/0:16,0:16:42:0,42,438	0/0:3,0:3:9:0,9,98	0/0:7,0:7:21:0,21,225	0/0:16,0:16:48:0,48,489	0/0:5,0:5:15:0,15,163	0/0:8,0:8:24:0,24,254	0/0:15,0:15:45:0,45,448	0/0:3,0:3:9:0,9,94	0/0:15,0:15:42:0,42,442	0/0:1,0:1:3:0,3,32	0/0:23,0:23:63:0,63,674	0/0:8,0:8:24:0,24,250	0/0:15,0:15:45:0,45,459	0/0:3,0:3:9:0,9,97	0/0:7,0:7:21:0,21,226	0/0:11,0:11:30:0,30,322	0/0:15,0:15:45:0,45,455	1/1:0,21:21:54:601,54,0	0/0:27,0:27:75:0,75,792	0/0:32,0:32:96:0,96,979	0/0:13,0:13:36:0,36,381	0/1:2,4:6:44:115,0,44	0/0:1,0:1:3:0,3,33	0/0:6,0:6:18:0,18,182	0/0:3,0:3:6:0,6,61	0/0:5,0:5:15:0,15,156	0/0:3,0:3:9:0,9,89	0/0:2,0:2:6:0,6,61	1/1:0,8:8:24:250,24,0	0/0:6,0:6:18:0,18,181	0/0:3,0:3:9:0,9,92	0/0:4,0:4:12:0,12,127	0/0:4,0:4:12:0,12,121	1/1:0,2:2:6:65,6,0	0/0:5,0:5:15:0,15,153	0/0:1,0:1:3:0,3,29	0/0:8,0:8:24:0,24,245	0/0:2,0:2:6:0,6,67	0/0:2,0:2:6:0,6,63	0/0:4,0:4:12:0,12,122	0/0:6,0:6:18:0,18,185	0/0:7,0:7:21:0,21,214	0/0:5,0:5:15:0,15,148	0/0:6,0:6:18:0,18,184	0/0:1,0:1:3:0,3,31	0/0:3,0:3:6:0,6,76	0/0:1,0:1:3:0,3,32	0/0:5,0:5:15:0,15,156	0/0:3,0:3:9:0,9,89	0/0:4,0:4:12:0,12,124	1/1:0,6:6:18:179,18,0	0/0:3,0:3:9:0,9,93	0/0:3,0:3:9:0,9,99	0/0:2,0:2:6:0,6,65	0/0:2,0:2:6:0,6,63	0/0:1,0:1:3:0,3,32	0/0:8,0:8:24:0,24,263	0/0:10,0:10:24:0,24,274	0/0:4,0:4:12:0,12,120	0/0:4,0:4:12:0,12,128	./.:.:.:.:.	0/0:5,0:5:15:0,15,159	0/0:5,0:5:15:0,15,156	0/0:6,0:6:18:0,18,187	0/0:2,0:2:6:0,6,61	0/0:5,0:5:15:0,15,151	0/0:4,0:4:9:0,9,109	./.:.:.:.:.	0/0:2,0:2:6:0,6,61	0/0:5,0:5:15:0,15,158	0/0:5,0:5:15:0,15,157	0/0:5,0:5:15:0,15,154	0/0:1,0:1:3:0,3,34	0/0:3,0:3:9:0,9,89	0/0:11,0:11:33:0,33,347	0/0:2,0:2:6:0,6,61	0/0:2,0:2:6:0,6,62	1/1:0,3:3:9:95,9,0	./.:.:.:.:.	1/1:0,2:2:6:61,6,0	0/0:7,0:7:21:0,21,226	0/0:10,0:10:30:0,30,309	0/0:4,0:4:12:0,12,118	0/0:11,0:11:30:0,30,310	0/0:9,0:9:27:0,27,288	0/0:4,0:4:12:0,12,122	0/0:9,0:9:27:0,27,268	0/0:6,0:6:18:0,18,187	0/0:4,0:4:12:0,12,124	0/0:5,0:5:12:0,12,139	0/0:5,0:5:15:0,15,156	0/0:8,0:8:24:0,24,237	0/0:2,0:2:6:0,6,65	0/0:1,0:1:3:0,3,32	0/0:3,0:3:9:0,9,91	1/1:0,6:6:18:185,18,0	0/0:7,0:7:21:0,21,221	0/0:5,0:5:15:0,15,156	0/0:4,0:4:12:0,12,122	1/1:0,5:5:15:151,15,0	0/0:1,0:1:3:0,3,32	0/0:4,0:4:12:0,12,122	1/1:0,4:4:12:120,12,0	0/0:6,0:6:9:0,9,134	0/0:2,0:2:3:0,3,45	./.:.:.:.:.	0/0:5,0:5:9:0,9,121	0/0:4,0:4:6:0,6,89	0/0:6,0:6:12:0,12,153	0/0:4,0:4:6:0,6,89	0/0:23,0:23:69:0,69,792
chr0	110827336	.	A	G	9143.92	.	AC=90;AF=0.338;AN=266;BaseQRankSum=1.613;DP=1183;Dels=0.00;FS=0.000;HaplotypeScore=0.1366;InbreedingCoeff=0.8202;MLEAC=88;MLEAF=0.331;MQ=59.82;MQ0=0;MQRankSum=0.301;QD=28.57;ReadPosRankSum=-1.869	GT:AD:DP:GQ:PL	0/0:89,0:89:99:0,268,2848	0/0:24,0:24:66:0,66,716	1/1:0,11:11:30:316,30,0	0/0:46,0:46:99:0,138,1413	1/1:0,18:18:54:568,54,0	1/1:0,27:27:81:841,81,0	0/0:28,0:28:81:0,81,852	1/1:0,3:3:9:91,9,0	0/0:4,0:4:12:0,12,112	0/0:19,0:19:54:0,54,586	0/0:6,0:6:18:0,18,198	0/0:23,0:23:63:0,63,680	0/0:11,0:11:33:0,33,349	0/0:1,0:1:3:0,3,27	0/0:18,0:18:45:0,45,515	0/0:23,0:23:69:0,69,708	0/0:21,0:21:63:0,63,646	0/0:3,0:3:9:0,9,93	1/1:0,7:7:18:201,18,0	1/1:0,9:9:27:272,27,0	1/1:0,5:5:15:162,15,0	1/1:0,29:29:78:839,78,0	0/0:21,0:21:60:0,60,623	0/0:19,0:19:57:0,57,582	0/0:1,0:1:3:0,3,34	0/0:28,0:28:78:0,78,844	0/0:16,0:16:42:0,42,464	1/1:0,1:1:3:32,3,0	0/1:2,4:6:48:108,0,48	1/1:0,21:21:63:671,63,0	1/1:0,10:10:30:315,30,0	1/1:0,3:3:6:67,6,0	0/0:20,0:20:60:0,60,632	0/0:4,0:4:12:0,12,124	1/1:0,16:16:48:493,48,0	0/0:6,0:6:18:0,18,183	0/0:20,0:21:57:0,57,598	0/0:13,0:13:36:0,36,377	1/1:0,12:12:36:390,36,0	./.:.:.:.:.	1/1:0,5:5:15:162,15,0	0/0:8,0:8:24:0,24,243	0/0:12,0:12:30:0,30,336	0/0:28,0:28:81:0,81,867	0/0:29,1:30:52:0,52,835	0/0:21,0:21:57:0,57,625	1/1:0,11:11:33:355,33,0	0/0:5,0:5:15:0,15,165	0/1:1,1:2:25:25,0,27	0/0:5,0:5:15:0,15,159	0/0:4,0:4:12:0,12,125	0/0:2,0:2:6:0,6,63	0/0:6,0:6:18:0,18,186	0/0:5,0:5:15:0,15,149	0/0:5,0:5:15:0,15,157	0/0:9,0:9:27:0,27,278	0/0:4,0:4:12:0,12,119	0/0:4,0:4:12:0,12,124	0/0:2,0:2:6:0,6,63	0/0:8,0:8:18:0,18,218	1/1:0,3:3:9:96,9,0	1/1:0,2:2:6:61,6,0	0/0:6,0:6:18:0,18,181	0/0:6,0:6:18:0,18,192	0/0:5,0:5:15:0,15,155	0/0:3,0:3:9:0,9,96	1/1:0,3:3:9:94,9,0	0/0:7,0:7:18:0,18,205	1/1:0,7:7:21:227,21,0	./.:.:.:.:.	1/1:0,1:1:3:32,3,0	1/1:0,8:8:24:255,24,0	1/1:0,4:4:12:134,12,0	1/1:0,3:3:9:95,9,0	1/1:0,3:3:9:96,9,0	0/0:11,0:11:33:0,33,344	0/0:3,0:3:9:0,9,92	1/1:0,5:5:12:136,12,0	0/0:3,0:3:9:0,9,97	0/0:3,0:3:9:0,9,89	0/0:4,0:4:12:0,12,125	1/1:0,5:5:15:160,15,0	0/0:2,0:2:6:0,6,57	1/1:0,8:8:24:244,24,0	1/1:0,4:4:12:124,12,0	0/0:3,1:4:9:0,9,97	0/0:1,0:1:3:0,3,32	0/0:5,0:5:15:0,15,156	0/0:5,0:5:15:0,15,160	0/0:5,0:5:15:0,15,159	0/0:3,0:3:9:0,9,95	0/0:2,0:2:6:0,6,60	1/1:0,5:5:15:156,15,0	1/1:0,5:5:15:159,15,0	1/1:0,2:2:6:63,6,0	1/1:0,5:5:15:154,15,0	0/0:9,0:9:27:0,27,292	0/0:3,0:3:9:0,9,99	0/0:4,0:4:12:0,12,128	0/0:4,0:4:12:0,12,128	0/0:4,0:4:12:0,12,124	0/0:2,0:2:6:0,6,59	1/1:0,3:3:9:86,9,0	0/0:2,0:2:6:0,6,59	0/0:1,0:1:3:0,3,32	0/0:5,0:5:15:0,15,160	1/1:0,4:4:12:127,12,0	1/1:0,5:5:15:161,15,0	0/0:5,0:5:15:0,15,158	0/0:13,0:13:36:0,36,373	0/0:12,0:12:27:0,27,316	0/0:5,0:5:15:0,15,156	0/0:7,0:7:21:0,21,214	0/0:3,0:3:9:0,9,90	1/1:0,9:9:27:293,27,0	1/1:0,7:7:21:214,21,0	0/0:5,0:5:15:0,15,152	1/1:0,4:4:12:124,12,0	1/1:0,2:2:6:65,6,0	1/1:0,4:4:12:135,12,0	0/0:3,0:3:9:0,9,94	0/0:7,0:7:21:0,21,225	1/1:0,4:4:12:129,12,0	1/1:0,4:4:12:127,12,0	1/1:0,5:5:15:157,15,0	0/0:10,0:10:30:0,30,308	0/0:6,0:6:18:0,18,188	0/0:6,0:6:18:0,18,184	0/0:3,0:3:9:0,9,96	0/0:4,0:4:6:0,6,89	0/0:4,0:4:6:0,6,89	0/0:2,0:2:3:0,3,44	./.:.:.:.:.	0/0:5,0:5:6:0,6,89	0/0:3,0:3:6:0,6,75	./.:.:.:.:.	0/0:25,0:25:75:0,75,833
chr0	110828111	.	T	G	8069.62	.	AC=96;AF=0.366;AN=262;BaseQRankSum=0.728;DP=957;Dels=0.00;FS=6.184;HaplotypeScore=0.0803;InbreedingCoeff=0.7283;MLEAC=91;MLEAF=0.347;MQ=59.87;MQ0=0;MQRankSum=1.482;QD=27.08;ReadPosRankSum=1.020	GT:AD:DP:GQ:PL	0/0:54,0:54:99:0,162,1719	0/0:16,0:16:48:0,48,489	1/1:0,19:19:54:591,54,0	0/0:45,0:45:99:0,135,1377	1/1:0,10:10:30:313,30,0	1/1:0,18:18:48:536,48,0	0/0:14,0:14:42:0,42,428	1/1:0,3:3:9:97,9,0	0/0:2,0:2:6:0,6,65	0/0:15,0:15:45:0,45,468	0/0:1,0:1:3:0,3,30	0/0:15,0:15:45:0,45,468	0/0:11,0:11:33:0,33,347	0/0:2,0:2:6:0,6,63	0/0:14,0:14:42:0,42,440	0/0:17,0:17:51:0,51,527	0/0:15,0:15:39:0,39,434	0/0:2,0:2:6:0,6,65	1/1:0,13:13:39:398,39,0	1/1:0,3:3:6:75,6,0	1/1:0,2:2:6:67,6,0	1/1:0,10:10:30:313,30,0	0/0:19,0:19:54:0,54,569	0/0:25,0:25:57:0,57,681	0/0:4,0:4:12:0,12,136	0/0:14,0:14:42:0,42,428	0/0:13,0:13:36:0,36,390	1/1:0,2:2:6:63,6,0	1/1:0,3:3:9:90,9,0	1/1:0,15:15:36:417,36,0	1/1:0,2:2:6:65,6,0	1/1:0,1:1:3:36,3,0	0/0:8,0:8:24:0,24,245	0/1:3,1:4:22:22,0,84	1/1:0,12:12:36:384,36,0	0/0:3,0:3:9:0,9,94	0/0:14,0:14:42:0,42,440	0/0:7,0:7:15:0,15,181	1/1:0,11:11:30:325,30,0	0/0:2,0:2:6:0,6,67	1/1:0,4:4:12:129,12,0	0/0:18,0:18:54:0,54,556	0/0:20,0:20:60:0,60,612	0/0:19,0:19:57:0,57,593	0/0:21,0:21:60:0,60,628	1/1:0,28:28:75:822,75,0	1/1:0,13:13:36:399,36,0	0/0:5,0:5:15:0,15,163	1/1:0,2:2:6:63,6,0	0/0:1,0:1:3:0,3,29	0/0:6,0:6:18:0,18,184	0/0:4,0:4:12:0,12,122	0/0:12,0:12:36:0,36,369	./.:.:.:.:.	0/0:2,0:2:6:0,6,61	0/0:3,0:3:9:0,9,98	0/0:1,0:1:3:0,3,32	0/0:5,0:5:15:0,15,159	0/0:1,0:1:3:0,3,32	0/0:5,0:5:15:0,15,155	1/1:0,3:3:9:95,9,0	1/1:0,3:3:9:95,9,0	0/0:8,0:8:21:0,21,230	0/0:6,0:6:18:0,18,184	0/0:4,0:4:12:0,12,126	0/0:6,0:6:15:0,15,173	1/1:0,4:4:12:127,12,0	0/0:12,0:12:33:0,33,359	./.:.:.:.:.	1/1:0,1:1:3:32,3,0	1/1:0,3:3:9:93,9,0	1/1:0,1:1:3:32,3,0	1/1:0,3:3:9:97,9,0	1/1:0,7:7:21:204,21,0	1/1:0,2:2:6:61,6,0	0/0:1,0:1:3:0,3,32	0/0:3,0:3:9:0,9,96	1/1:0,2:2:6:62,6,0	0/0:1,0:1:3:0,3,31	0/0:7,0:7:21:0,21,213	0/0:4,0:4:12:0,12,122	1/1:0,1:1:3:31,3,0	0/0:3,0:3:9:0,9,98	1/1:0,2:2:6:62,6,0	1/1:0,1:1:3:32,3,0	./.:.:.:.:.	0/0:3,0:3:9:0,9,96	0/1:3,1:4:20:20,0,80	0/0:2,0:2:6:0,6,62	0/0:2,0:2:6:0,6,65	0/0:6,0:6:18:0,18,189	0/0:3,0:3:9:0,9,95	1/1:0,7:7:21:224,21,0	./.:.:.:.:.	1/1:0,3:3:9:96,9,0	1/1:0,2:2:6:66,6,0	0/1:4,1:5:16:16,0,117	0/0:3,0:3:9:0,9,92	0/0:4,0:4:12:0,12,116	0/0:2,0:2:6:0,6,63	0/0:3,0:3:9:0,9,80	0/0:4,0:4:12:0,12,128	1/1:0,3:3:6:77,6,0	0/0:2,0:2:6:0,6,63	0/0:6,0:6:18:0,18,186	0/0:8,0:8:21:0,21,232	1/1:0,4:4:12:128,12,0	1/1:0,3:3:9:93,9,0	0/0:1,0:1:3:0,3,30	0/0:3,0:3:9:0,9,92	./.:.:.:.:.	0/0:1,0:1:3:0,3,30	0/0:6,0:6:18:0,18,188	0/0:5,0:5:15:0,15,156	1/1:0,9:9:27:284,27,0	1/1:0,4:4:9:107,9,0	0/0:2,0:2:6:0,6,63	1/1:0,13:13:36:390,36,0	1/1:0,1:1:3:32,3,0	1/1:0,5:5:15:153,15,0	0/1:2,1:3:23:23,0,57	0/0:8,0:8:24:0,24,248	1/1:0,9:9:27:287,27,0	1/1:0,10:10:30:321,30,0	1/1:0,5:5:15:155,15,0	0/0:6,0:6:18:0,18,182	0/0:5,0:5:15:0,15,152	0/0:3,0:3:9:0,9,93	0/0:3,0:3:9:0,9,92	0/0:4,0:4:9:0,9,109	0/0:2,0:2:3:0,3,45	./.:.:.:.:.	0/0:6,0:6:12:0,12,153	0/0:3,0:3:6:0,6,76	0/0:6,0:6:9:0,9,134	0/0:8,0:8:18:0,18,215	0/0:29,0:29:87:0,87,987
chr0	110828119	.	A	G	7834.14	.	AC=96;AF=0.372;AN=258;BaseQRankSum=5.180;DP=955;Dels=0.00;FS=2.557;HaplotypeScore=0.0989;InbreedingCoeff=0.7241;MLEAC=90;MLEAF=0.349;MQ=59.89;MQ0=0;MQRankSum=-0.230;QD=26.65;ReadPosRankSum=0.945	GT:AD:DP:GQ:PL	0/0:55,0:55:99:0,165,1735	0/0:16,0:16:48:0,48,470	1/1:0,18:18:51:558,51,0	0/0:46,0:46:99:0,138,1375	1/1:0,11:11:33:347,33,0	1/1:0,17:17:42:467,42,0	0/0:14,0:14:42:0,42,407	1/1:0,2:2:6:69,6,0	0/0:3,0:3:9:0,9,95	0/0:15,0:15:45:0,45,449	0/0:1,0:1:3:0,3,33	0/0:15,0:15:45:0,45,464	0/0:10,0:10:30:0,30,299	0/0:2,0:2:6:0,6,65	0/0:14,0:14:42:0,42,429	0/0:16,0:16:48:0,48,483	0/0:14,0:14:36:0,36,399	0/0:2,0:2:6:0,6,65	1/1:0,15:15:45:463,45,0	1/1:0,3:3:6:71,6,0	1/1:0,2:2:6:65,6,0	1/1:0,10:10:30:313,30,0	0/0:19,0:19:54:0,54,556	0/0:26,0:26:60:0,60,701	0/0:2,0:2:6:0,6,62	0/0:13,0:13:39:0,39,390	0/0:15,0:15:42:0,42,438	1/1:0,2:2:3:29,3,0	1/1:0,2:2:3:34,3,0	1/1:0,15:15:36:414,36,0	1/1:0,3:3:9:92,9,0	1/1:0,1:1:3:35,3,0	0/0:8,0:8:24:0,24,235	0/1:2,1:3:24:24,0,54	1/1:0,13:13:39:412,39,0	0/0:3,0:3:9:0,9,97	0/0:15,0:15:42:0,42,440	0/0:8,0:8:18:0,18,211	1/1:0,11:11:30:329,30,0	0/0:2,0:2:6:0,6,65	1/1:0,5:5:15:159,15,0	0/0:18,0:18:54:0,54,533	0/0:20,0:20:60:0,60,600	0/0:21,0:21:63:0,63,660	0/0:21,0:21:57:0,57,585	1/1:0,27:27:69:757,69,0	1/1:0,12:12:33:366,33,0	0/0:6,0:6:18:0,18,191	1/1:0,2:2:6:63,6,0	0/0:1,0:1:3:0,3,32	0/0:6,0:6:18:0,18,178	0/0:3,0:3:9:0,9,89	0/0:13,0:13:39:0,39,388	./.:.:.:.:.	0/0:2,0:2:6:0,6,59	0/0:3,0:3:9:0,9,84	0/0:1,0:1:3:0,3,29	0/0:5,0:5:15:0,15,153	0/0:1,0:1:3:0,3,32	0/0:6,0:6:18:0,18,180	1/1:0,3:3:6:61,6,0	1/1:0,3:3:9:92,9,0	0/0:8,0:8:21:0,21,224	0/0:6,0:6:18:0,18,176	0/0:4,0:4:12:0,12,119	0/0:6,0:6:15:0,15,172	1/1:0,4:4:12:124,12,0	0/0:14,0:14:39:0,39,415	./.:.:.:.:.	1/1:0,1:1:3:32,3,0	1/1:0,3:3:9:93,9,0	1/1:0,1:1:3:32,3,0	1/1:0,3:3:9:95,9,0	1/1:0,7:7:21:208,21,0	1/1:0,2:2:6:59,6,0	0/0:1,0:1:3:0,3,31	0/0:4,0:4:12:0,12,124	1/1:0,2:2:6:65,6,0	0/0:1,0:1:3:0,3,31	0/0:6,0:6:18:0,18,182	0/0:4,0:4:12:0,12,111	1/1:0,1:1:3:31,3,0	0/0:3,0:3:9:0,9,97	1/1:0,2:2:6:61,6,0	1/1:0,1:1:3:32,3,0	./.:.:.:.:.	0/0:3,0:3:9:0,9,92	0/1:3,1:4:20:20,0,80	0/0:2,0:2:6:0,6,60	0/0:2,0:2:6:0,6,67	0/0:6,0:6:18:0,18,180	0/0:3,0:3:9:0,9,88	1/1:0,7:7:21:225,21,0	./.:.:.:.:.	1/1:0,3:3:9:96,9,0	1/1:0,2:2:6:63,6,0	0/1:4,1:5:15:15,0,116	0/0:3,0:3:9:0,9,90	0/0:4,0:4:12:0,12,122	0/0:2,0:2:6:0,6,63	0/0:1,0:1:3:0,3,29	0/0:3,0:3:9:0,9,97	1/1:0,3:3:6:77,6,0	0/0:2,0:2:6:0,6,63	0/0:6,0:6:18:0,18,185	0/0:8,0:8:21:0,21,230	1/1:0,3:3:9:103,9,0	1/1:0,3:3:9:92,9,0	./.:.:.:.:.	0/0:3,0:3:9:0,9,91	./.:.:.:.:.	./.:.:.:.:.	0/0:5,0:5:15:0,15,154	0/0:5,0:5:15:0,15,156	1/1:0,9:9:27:278,27,0	1/1:0,4:4:9:106,9,0	0/0:3,0:3:9:0,9,90	1/1:0,13:13:36:388,36,0	1/1:0,1:1:3:32,3,0	1/1:0,5:5:15:156,15,0	0/1:1,1:2:26:26,0,26	0/0:8,0:8:24:0,24,240	1/1:0,9:9:27:287,27,0	1/1:0,10:10:30:312,30,0	1/1:0,4:4:12:125,12,0	0/0:6,0:6:18:0,18,180	0/0:5,0:5:15:0,15,148	0/0:3,0:3:9:0,9,92	0/0:3,0:3:9:0,9,93	0/0:4,0:4:9:0,9,107	0/0:2,0:2:3:0,3,45	./.:.:.:.:.	0/0:6,0:6:12:0,12,151	0/0:3,0:3:6:0,6,76	0/0:6,0:6:9:0,9,134	0/0:8,0:8:18:0,18,212	0/0:28,0:28:84:0,84,953
chr0	110828322	.	A	G	2515	.	AC=37;AF=0.142;AN=260;BaseQRankSum=1.909;DP=932;Dels=0.00;FS=4.478;HaplotypeScore=0.0639;InbreedingCoeff=0.6520;MLEAC=31;MLEAF=0.119;MQ=59.79;MQ0=0;MQRankSum=-0.264;QD=26.20;ReadPosRankSum=1.241	GT:AD:DP:GQ:PL	0/0:49,0:49:99:0,147,1546	0/0:13,0:13:39:0,39,397	0/0:17,0:17:51:0,51,520	0/0:46,0:46:99:0,135,1375	1/1:0,16:16:48:505,48,0	0/0:9,0:9:24:0,24,236	0/0:19,0:19:51:0,51,535	0/0:3,0:3:9:0,9,101	0/0:6,0:6:18:0,18,187	0/0:20,0:20:60:0,60,619	./.:.:.:.:.	0/0:13,0:13:39:0,39,394	0/0:23,0:23:66:0,66,699	0/0:2,0:2:6:0,6,61	0/0:17,0:17:51:0,51,520	0/0:14,0:14:42:0,42,421	0/0:13,0:13:36:0,36,358	0/0:4,0:4:12:0,12,123	0/0:6,0:6:18:0,18,192	0/0:2,0:2:6:0,6,59	0/0:1,0:1:3:0,3,32	0/0:5,0:5:15:0,15,152	0/0:12,0:12:36:0,36,358	0/0:19,0:19:57:0,57,581	0/0:2,0:2:6:0,6,64	0/0:17,0:17:51:0,51,518	0/0:15,0:15:39:0,39,430	1/1:0,2:2:6:65,6,0	./.:.:.:.:.	1/1:0,12:12:36:376,36,0	1/1:0,4:4:9:94,9,0	1/1:0,3:3:9:90,9,0	0/0:8,0:8:24:0,24,252	0/0:4,0:4:12:0,12,130	0/0:22,0:22:66:0,66,673	0/0:8,0:8:24:0,24,252	0/0:12,0:12:36:0,36,371	0/0:3,0:3:9:0,9,92	1/1:0,17:17:51:523,51,0	0/0:2,0:2:6:0,6,56	1/1:0,2:2:6:67,6,0	0/0:14,0:14:39:0,39,415	0/0:11,0:11:27:0,27,303	0/0:9,0:9:27:0,27,285	0/0:19,0:19:54:0,54,565	0/0:17,0:17:51:0,51,540	0/0:11,0:11:33:0,33,339	0/0:4,0:4:12:0,12,130	./.:.:.:.:.	0/0:9,0:9:18:0,18,211	0/0:1,0:1:3:0,3,31	./.:.:.:.:.	0/0:11,0:11:33:0,33,333	0/0:4,0:4:12:0,12,122	0/0:3,0:3:9:0,9,95	0/0:1,0:1:3:0,3,32	0/0:2,0:2:6:0,6,63	0/0:3,0:3:9:0,9,92	0/0:3,0:3:9:0,9,100	0/0:7,0:7:21:0,21,220	1/1:0,3:3:9:95,9,0	1/1:0,3:3:9:97,9,0	0/0:9,0:9:27:0,27,270	0/0:8,0:8:21:0,21,238	0/0:7,0:7:21:0,21,219	0/0:7,0:7:18:0,18,200	1/1:0,3:3:9:97,9,0	0/0:9,0:9:27:0,27,269	1/1:0,4:4:12:129,12,0	0/0:2,0:2:6:0,6,61	0/0:3,0:3:9:0,9,95	0/0:2,0:2:6:0,6,63	0/0:4,0:4:12:0,12,123	0/0:9,0:9:27:0,27,272	0/0:5,0:5:15:0,15,156	0/0:4,0:4:12:0,12,122	0/0:2,0:2:6:0,6,62	0/0:4,0:4:12:0,12,128	0/0:1,0:1:3:0,3,30	0/0:5,0:5:15:0,15,154	0/0:1,0:1:3:0,3,31	./.:.:.:.:.	0/0:3,0:3:9:0,9,85	0/0:7,0:7:21:0,21,216	0/0:6,0:6:18:0,18,185	0/0:2,0:2:6:0,6,61	0/0:2,0:2:6:0,6,59	0/0:4,0:4:12:0,12,122	0/0:9,0:9:24:0,24,255	0/0:5,0:5:15:0,15,157	0/0:4,0:4:12:0,12,125	0/0:2,0:2:6:0,6,62	1/1:0,2:2:6:66,6,0	1/1:0,6:6:15:171,15,0	1/1:0,3:3:9:95,9,0	1/1:0,2:2:6:63,6,0	0/1:2,1:3:18:18,0,58	0/0:5,0:5:12:0,12,139	0/0:2,0:2:6:0,6,60	0/0:3,0:3:9:0,9,89	0/0:1,0:1:3:0,3,30	0/0:2,0:2:6:0,6,63	1/1:0,5:5:15:158,15,0	0/0:5,0:5:15:0,15,150	0/0:1,0:1:3:0,3,31	0/0:11,0:11:30:0,30,328	0/0:9,0:9:27:0,27,292	0/0:7,0:7:21:0,21,221	0/0:1,0:1:3:0,3,32	0/0:1,0:1:3:0,3,32	0/0:8,0:8:24:0,24,248	0/0:1,0:1:3:0,3,33	0/0:6,0:6:18:0,18,187	0/0:5,0:5:15:0,15,149	1/1:0,3:3:9:98,9,0	1/1:0,3:3:9:95,9,0	0/0:3,0:3:9:0,9,92	./.:.:.:.:.	0/0:3,0:3:9:0,9,95	0/0:5,0:5:12:0,12,139	0/0:2,0:2:6:0,6,61	0/0:8,0:8:21:0,21,210	0/0:6,0:6:18:0,18,179	0/0:6,0:6:18:0,18,185	0/0:2,0:2:6:0,6,61	0/0:6,0:6:18:0,18,185	0/0:3,0:3:9:0,9,92	0/0:3,0:3:9:0,9,95	0/0:3,0:3:9:0,9,93	0/0:2,0:2:3:0,3,45	0/0:1,0:1:3:0,3,32	./.:.:.:.:.	0/0:4,0:4:9:0,9,107	0/0:3,0:3:6:0,6,75	0/0:4,0:4:6:0,6,89	0/0:4,0:4:6:0,6,89	0/0:39,0:39:99:0,117,1331
chr0	110832393	.	G	A	2098.26	.	AC=26;AF=0.102;AN=254;BaseQRankSum=-3.179;DP=1071;Dels=0.00;FS=1.891;HaplotypeScore=0.1339;InbreedingCoeff=0.6450;MLEAC=22;MLEAF=0.087;MQ=59.72;MQ0=0;MQRankSum=1.756;QD=25.59;ReadPosRankSum=0.066	GT:AD:DP:GQ:PL	0/0:74,0:74:99:0,223,2301	0/0:24,0:24:69:0,69,726	0/0:14,0:14:33:0,33,375	0/0:45,0:45:99:0,135,1365	0/0:13,0:13:39:0,39,403	0/0:22,0:22:63:0,63,649	0/0:18,0:18:54:0,54,535	0/0:1,0:1:3:0,3,31	0/0:1,0:1:3:0,3,34	0/0:12,0:12:33:0,33,356	0/0:3,0:3:9:0,9,94	0/0:29,0:29:75:0,75,818	0/0:16,0:16:48:0,48,493	0/0:1,0:1:3:0,3,32	0/0:15,0:15:42:0,42,456	0/0:21,0:21:63:0,63,650	0/0:29,0:29:84:0,84,846	0/0:1,0:1:3:0,3,31	0/0:10,0:10:24:0,24,271	1/1:0,12:12:33:349,33,0	0/0:7,0:7:21:0,21,226	1/1:0,24:24:66:687,66,0	0/0:21,1:22:57:0,57,607	0/0:20,0:20:60:0,60,605	0/0:4,0:4:12:0,12,124	0/0:20,0:20:57:0,57,587	0/0:14,0:14:42:0,42,430	0/0:5,0:5:15:0,15,161	0/0:2,0:2:6:0,6,64	0/0:19,0:19:57:0,57,560	0/0:4,0:4:12:0,12,118	0/0:4,0:4:12:0,12,124	0/0:16,0:16:45:0,45,484	0/0:2,0:2:6:0,6,64	0/0:12,0:12:36:0,36,369	0/0:8,0:8:24:0,24,252	0/0:15,0:15:42:0,42,448	0/0:15,0:15:45:0,45,439	0/0:21,0:21:54:0,54,585	0/0:3,0:3:9:0,9,94	0/0:3,0:3:9:0,9,100	0/0:10,0:10:30:0,30,302	0/0:16,0:16:48:0,48,494	0/0:18,0:18:51:0,51,528	0/0:21,0:21:63:0,63,637	0/0:19,0:19:57:0,57,589	0/0:12,0:12:36:0,36,373	0/0:5,0:5:15:0,15,161	./.:.:.:.:.	0/0:5,0:5:15:0,15,152	0/0:3,0:3:9:0,9,96	0/0:5,0:5:15:0,15,155	0/0:8,0:8:24:0,24,237	0/0:4,0:4:12:0,12,125	0/0:7,0:7:21:0,21,210	0/0:4,0:4:12:0,12,122	0/0:5,0:5:15:0,15,151	0/0:6,0:6:18:0,18,180	0/0:3,0:3:9:0,9,91	0/0:9,0:9:27:0,27,275	0/0:3,0:3:6:0,6,76	0/0:3,0:3:9:0,9,91	0/0:14,0:14:39:0,39,416	0/0:6,0:6:18:0,18,183	0/0:7,0:7:21:0,21,215	0/0:4,0:4:12:0,12,119	0/0:6,0:6:18:0,18,183	0/0:3,0:3:9:0,9,92	0/0:2,0:2:6:0,6,60	0/0:1,0:1:3:0,3,30	0/0:2,0:2:6:0,6,60	0/0:5,0:5:15:0,15,153	1/1:0,3:3:9:89,9,0	1/1:0,4:4:12:121,12,0	1/1:0,5:5:15:152,15,0	0/0:2,0:2:6:0,6,65	./.:.:.:.:.	1/1:0,2:2:6:63,6,0	0/0:1,0:1:3:0,3,32	0/0:2,0:2:6:0,6,63	0/0:1,0:1:3:0,3,32	0/0:2,0:2:6:0,6,61	0/0:3,0:3:9:0,9,86	1/1:0,6:6:18:184,18,0	0/0:6,0:6:18:0,18,184	0/0:3,0:3:9:0,9,94	0/0:8,0:8:18:0,18,217	0/0:6,0:6:18:0,18,186	0/0:2,0:2:6:0,6,60	0/0:4,0:4:12:0,12,127	0/0:1,0:1:3:0,3,33	0/0:3,0:3:9:0,9,89	0/0:3,0:3:6:0,6,77	0/0:1,0:1:3:0,3,32	0/0:1,0:1:3:0,3,31	0/0:4,0:4:12:0,12,117	0/0:6,0:6:18:0,18,187	./.:.:.:.:.	0/0:2,0:2:6:0,6,60	./.:.:.:.:.	0/0:5,0:5:15:0,15,157	0/0:3,0:3:9:0,9,97	0/0:7,0:7:15:0,15,179	0/0:2,0:2:6:0,6,63	0/0:6,0:6:15:0,15,170	0/0:5,0:5:15:0,15,158	0/0:5,0:5:15:0,15,154	1/1:0,7:7:21:210,21,0	0/0:2,0:2:6:0,6,65	0/0:7,0:7:21:0,21,206	0/0:5,0:5:15:0,15,147	0/0:2,0:2:6:0,6,66	0/0:12,0:12:36:0,36,360	0/0:3,0:3:9:0,9,93	0/0:4,0:4:9:0,9,106	./.:.:.:.:.	0/0:6,0:6:18:0,18,185	0/0:5,0:5:15:0,15,153	1/1:0,1:1:3:29,3,0	1/1:0,5:5:15:156,15,0	0/0:3,0:3:9:0,9,90	0/0:7,0:7:18:0,18,198	1/1:0,7:7:18:197,18,0	1/1:0,2:2:6:61,6,0	1/1:0,4:4:12:120,12,0	0/0:6,0:6:18:0,18,172	0/0:4,0:4:12:0,12,120	0/0:7,0:7:21:0,21,219	0/0:2,0:2:6:0,6,61	0/0:4,0:4:9:0,9,106	./.:.:.:.:.	./.:.:.:.:.	./.:.:.:.:.	./.:.:.:.:.	0/0:2,0:2:3:0,3,45	./.:.:.:.:.	0/0:33,0:33:99:0,99,1006
chr0	110832663	.	C	A	7733.34	.	AC=87;AF=0.337;AN=258;BaseQRankSum=1.159;DP=972;Dels=0.00;FS=2.495;HaplotypeScore=0.0987;InbreedingCoeff=0.7022;MLEAC=84;MLEAF=0.326;MQ=59.68;MQ0=1;MQRankSum=-0.024;QD=26.13;ReadPosRankSum=-1.162	GT:AD:DP:GQ:PL	0/0:46,0:46:99:0,138,1477	0/0:21,0:21:63:0,63,640	1/1:0,16:16:48:498,48,0	0/0:44,0:44:99:0,132,1335	1/1:0,26:26:78:808,78,0	1/1:0,13:13:39:397,39,0	0/0:20,0:20:60:0,60,614	./.:.:.:.:.	0/0:2,0:2:6:0,6,63	0/0:17,0:17:51:0,51,535	0/0:3,0:3:9:0,9,92	0/0:16,0:16:48:0,48,485	0/0:9,0:9:27:0,27,285	0/1:2,1:3:22:22,0,55	0/0:13,0:13:39:0,39,389	0/0:14,0:14:42:0,42,407	0/0:28,0:28:84:0,84,841	1/1:0,1:1:3:31,3,0	1/1:0,5:5:12:138,12,0	1/1:0,8:8:24:242,24,0	1/1:0,2:2:6:61,6,0	1/1:0,21:21:63:658,63,0	0/0:18,0:18:54:0,54,551	0/0:14,0:14:42:0,42,421	0/0:3,0:3:9:0,9,92	0/0:18,0:18:54:0,54,558	0/0:18,0:18:48:0,48,529	1/1:0,6:6:18:185,18,0	./.:.:.:.:.	1/1:0,20:20:54:589,54,0	1/1:0,3:3:9:96,9,0	1/1:0,5:5:15:158,15,0	0/0:24,0:24:60:0,60,673	0/1:4,1:5:17:17,0,107	1/1:0,14:14:36:381,36,0	0/0:3,0:3:9:0,9,80	0/0:24,0:24:69:0,69,732	0/0:19,0:19:54:0,54,565	1/1:0,9:9:27:273,27,0	0/0:3,0:3:9:0,9,97	0/1:1,2:3:27:28,0,27	0/0:20,0:20:60:0,60,640	0/0:11,0:11:33:0,33,326	0/0:18,0:18:51:0,51,534	0/0:15,0:15:45:0,45,452	1/1:0,28:28:69:768,69,0	1/1:0,8:8:24:249,24,0	0/0:5,0:5:15:0,15,160	0/0:1,0:1:3:0,3,32	0/0:3,0:3:9:0,9,97	0/0:1,0:1:3:0,3,31	0/0:2,0:2:6:0,6,62	0/0:2,0:2:6:0,6,67	0/0:1,0:1:3:0,3,30	0/0:4,0:4:12:0,12,124	0/0:4,0:4:12:0,12,126	0/0:6,0:6:18:0,18,176	0/0:8,0:8:24:0,24,243	0/0:3,0:3:9:0,9,95	0/0:2,0:2:6:0,6,59	1/1:0,1:1:3:31,3,0	1/1:0,1:1:3:32,3,0	0/0:6,0:6:18:0,18,182	0/0:3,0:3:9:0,9,93	0/0:6,0:6:18:0,18,188	0/0:2,0:2:6:0,6,60	./.:.:.:.:.	0/0:7,0:7:21:0,21,210	1/1:0,1:1:3:32,3,0	1/1:0,6:6:18:187,18,0	1/1:0,2:2:6:63,6,0	1/1:0,4:4:12:122,12,0	1/1:0,3:3:9:97,9,0	1/1:0,2:2:6:61,6,0	1/1:0,3:3:9:92,9,0	0/0:2,0:2:6:0,6,59	0/0:2,0:2:6:0,6,61	1/1:0,1:1:3:31,3,0	0/0:1,0:1:3:0,3,29	0/0:2,0:2:6:0,6,61	0/0:1,0:1:3:0,3,32	1/1:0,3:3:9:92,9,0	0/0:4,0:4:12:0,12,118	1/1:0,5:5:15:151,15,0	1/1:0,5:5:12:128,12,0	0/0:6,0:6:18:0,18,191	0/0:6,0:6:18:0,18,184	0/0:3,0:3:9:0,9,91	0/0:2,0:2:6:0,6,61	0/0:2,0:2:6:0,6,62	0/0:1,0:1:3:0,3,29	0/0:4,0:4:12:0,12,123	1/1:0,4:4:12:132,12,0	./.:.:.:.:.	1/1:0,3:3:9:95,9,0	0/1:1,6:7:10:169,0,10	0/1:8,2:10:27:27,0,223	./.:.:.:.:.	0/0:2,0:2:6:0,6,59	0/0:4,0:4:12:0,12,124	0/0:7,0:7:21:0,21,217	0/0:2,0:2:6:0,6,60	1/1:0,1:1:3:33,3,0	0/0:2,0:2:6:0,6,61	0/0:4,0:4:12:0,12,128	0/0:3,0:3:9:0,9,93	1/1:0,7:7:21:210,21,0	1/1:0,3:3:9:91,9,0	0/0:3,0:3:9:0,9,99	0/0:1,0:1:3:0,3,34	0/0:7,0:7:18:0,18,194	0/0:3,0:3:9:0,9,103	0/0:7,0:7:18:0,18,195	0/0:7,0:7:21:0,21,213	1/1:0,9:9:27:281,27,0	1/1:0,3:3:9:92,9,0	0/0:2,0:2:6:0,6,54	1/1:0,4:4:12:126,12,0	1/1:0,2:2:6:63,6,0	1/1:0,3:3:9:88,9,0	0/0:8,0:8:24:0,24,254	0/0:7,0:7:18:0,18,174	1/1:0,3:3:9:90,9,0	1/1:0,4:4:12:122,12,0	./.:.:.:.:.	0/0:4,0:4:12:0,12,114	0/0:4,0:4:12:0,12,125	0/0:2,0:2:6:0,6,61	0/0:2,0:2:6:0,6,63	0/0:2,0:2:3:0,3,45	./.:.:.:.:.	./.:.:.:.:.	0/0:6,0:6:12:0,12,151	0/0:8,0:8:15:0,15,195	0/0:4,0:4:6:0,6,89	0/0:2,0:2:3:0,3,45	0/0:30,0:30:90:0,90,991
chr0	110835820	.	T	G	6681.4	.	AC=94;AF=0.364;AN=258;BaseQRankSum=4.338;DP=798;Dels=0.00;FS=9.866;HaplotypeScore=0.2255;InbreedingCoeff=0.7315;MLEAC=92;MLEAF=0.357;MQ=59.72;MQ0=0;MQRankSum=0.564;QD=27.27;ReadPosRankSum=-1.373	GT:AD:DP:GQ:PL	0/0:39,0:39:99:0,117,1235	0/0:21,0:21:60:0,60,638	1/1:0,12:12:36:373,36,0	0/0:43,0:44:99:0,117,1249	1/1:0,14:14:42:444,42,0	1/1:0,9:9:27:287,27,0	0/0:16,0:16:48:0,48,483	1/1:0,5:5:15:162,15,0	./.:.:.:.:.	0/0:12,0:12:36:0,36,368	0/0:1,0:1:3:0,3,32	0/0:12,0:12:24:0,24,301	0/0:10,0:10:30:0,30,296	./.:.:.:.:.	0/0:19,1:20:57:0,57,589	0/0:19,0:19:54:0,54,559	0/0:7,0:7:21:0,21,210	0/0:3,0:3:9:0,9,96	1/1:0,3:3:6:77,6,0	1/1:0,2:2:6:61,6,0	1/1:0,1:1:3:31,3,0	1/1:0,4:4:12:122,12,0	0/0:1,0:1:3:0,3,31	0/0:10,0:11:30:0,30,312	0/0:2,0:2:6:0,6,68	0/0:19,0:19:57:0,57,587	0/0:10,0:10:27:0,27,280	1/1:0,6:6:18:192,18,0	1/1:0,3:3:9:97,9,0	1/1:0,9:9:24:271,24,0	1/1:0,4:4:12:123,12,0	0/1:1,3:4:10:80,0,10	0/0:7,0:7:21:0,21,215	0/0:1,0:1:3:0,3,30	1/1:0,17:17:45:502,45,0	0/0:4,0:4:12:0,12,125	0/0:9,0:9:27:0,27,279	0/0:6,0:6:18:0,18,184	1/1:0,13:13:33:376,33,0	0/0:4,0:4:12:0,12,126	1/1:0,2:2:6:67,6,0	0/0:7,0:7:21:0,21,222	0/0:20,0:20:54:0,54,596	0/0:15,0:15:45:0,45,465	0/0:11,0:11:33:0,33,341	1/1:0,6:6:18:186,18,0	1/1:0,16:16:48:506,48,0	0/0:3,0:3:9:0,9,100	0/1:2,1:3:23:23,0,50	0/0:7,0:7:21:0,21,211	0/0:2,0:2:6:0,6,61	0/0:4,0:4:12:0,12,122	0/0:6,0:6:18:0,18,186	0/0:3,0:3:9:0,9,96	0/0:5,0:5:15:0,15,146	0/0:2,0:2:6:0,6,61	0/0:2,0:2:6:0,6,61	0/0:7,0:7:21:0,21,209	0/0:3,0:3:9:0,9,89	0/0:5,0:5:15:0,15,160	1/1:0,4:4:12:129,12,0	1/1:0,3:3:9:97,9,0	0/0:6,0:6:18:0,18,180	0/0:4,0:4:12:0,12,126	0/0:6,0:6:18:0,18,187	0/0:1,0:1:3:0,3,29	1/1:0,3:3:9:98,9,0	0/0:6,0:6:18:0,18,184	1/1:0,3:3:9:97,9,0	1/1:0,3:3:9:93,9,0	1/1:0,3:3:9:96,9,0	1/1:0,4:4:9:109,9,0	1/1:0,2:2:6:65,6,0	1/1:0,5:5:15:161,15,0	1/1:0,4:4:12:128,12,0	0/0:2,0:2:6:0,6,59	0/0:1,0:1:3:0,3,32	1/1:0,2:2:6:63,6,0	./.:.:.:.:.	0/0:3,0:3:9:0,9,96	./.:.:.:.:.	./.:.:.:.:.	0/0:3,0:3:9:0,9,93	1/1:0,7:7:21:222,21,0	1/1:0,4:4:12:131,12,0	0/0:3,0:3:9:0,9,95	0/0:1,0:1:3:0,3,31	0/0:3,0:3:9:0,9,96	0/0:3,0:3:9:0,9,93	./.:.:.:.:.	0/0:2,0:2:6:0,6,62	0/0:5,0:5:15:0,15,151	1/1:0,2:2:6:63,6,0	1/1:0,1:1:3:32,3,0	1/1:0,2:2:6:62,6,0	1/1:0,4:4:12:129,12,0	0/1:3,1:4:20:20,0,77	0/0:5,0:5:15:0,15,154	0/0:4,0:4:9:0,9,89	0/0:2,0:2:6:0,6,59	0/0:3,0:3:9:0,9,97	0/0:1,0:1:3:0,3,31	1/1:0,1:1:3:30,3,0	0/0:2,0:2:6:0,6,62	0/0:3,0:3:6:0,6,76	0/0:5,0:5:15:0,15,154	1/1:0,7:7:21:221,21,0	1/1:0,9:9:27:283,27,0	0/0:3,0:3:9:0,9,97	0/0:4,0:4:12:0,12,122	0/0:5,0:5:12:0,12,140	0/0:3,0:3:9:0,9,97	0/0:7,0:7:21:0,21,203	0/0:3,0:3:9:0,9,91	1/1:0,3:3:9:96,9,0	1/1:0,7:7:21:212,21,0	0/0:2,0:2:6:0,6,59	1/1:0,3:3:9:92,9,0	1/1:0,5:5:15:155,15,0	1/1:0,5:5:15:151,15,0	0/1:2,1:3:23:23,0,52	0/0:5,0:5:15:0,15,154	1/1:0,4:4:12:126,12,0	1/1:0,2:2:6:63,6,0	1/1:0,3:3:9:81,9,0	0/0:2,0:2:6:0,6,60	0/0:7,0:7:21:0,21,217	0/0:3,0:3:9:0,9,89	0/0:2,0:2:6:0,6,63	./.:.:.:.:.	0/0:6,0:6:12:0,12,152	0/0:1,0:1:3:0,3,31	0/0:7,0:7:12:0,12,153	0/0:3,0:3:6:0,6,74	0/0:2,0:2:3:0,3,45	./.:.:.:.:.	0/0:34,0:34:99:0,102,1152
chr0	110836852	.	G	A	6329.94	.	AC=74;AF=0.294;AN=252;BaseQRankSum=-2.592;DP=702;Dels=0.00;FS=0.606;HaplotypeScore=0.2337;InbreedingCoeff=0.6518;MLEAC=65;MLEAF=0.258;MQ=58.71;MQ0=0;MQRankSum=-2.235;QD=25.42;ReadPosRankSum=-0.911	GT:AD:DP:GQ:PL	1/1:0,26:26:75:769,75,0	0/0:21,0:21:60:0,60,613	0/0:12,0:12:36:0,36,376	1/1:0,32:32:87:890,87,0	0/0:6,0:6:18:0,18,186	0/0:14,0:14:36:0,36,378	0/0:11,0:11:33:0,33,338	0/0:3,0:3:9:0,9,96	1/1:0,6:6:15:153,15,0	1/1:1,15:16:42:449,42,0	1/1:0,4:4:12:119,12,0	0/0:8,0:8:21:0,21,232	0/0:8,0:8:24:0,24,258	0/0:1,0:1:3:0,3,32	1/1:0,9:9:27:276,27,0	1/1:0,10:10:30:305,30,0	1/1:0,6:6:18:183,18,0	0/1:2,4:6:45:107,0,45	0/0:8,0:8:24:0,24,245	0/0:10,0:10:30:0,30,318	0/0:2,0:2:6:0,6,65	0/0:10,0:10:30:0,30,320	0/0:11,0:15:24:0,24,280	0/0:10,0:10:30:0,30,315	0/0:3,0:3:9:0,9,89	1/1:0,13:14:36:379,36,0	1/1:0,9:10:27:277,27,0	0/0:6,0:6:18:0,18,187	0/0:1,0:1:3:0,3,34	0/0:20,0:20:54:0,54,586	0/0:2,0:2:3:0,3,29	0/0:3,0:3:9:0,9,95	1/1:0,11:12:30:315,30,0	1/1:0,1:1:3:32,3,0	0/0:9,0:9:27:0,27,271	1/1:0,2:2:6:61,6,0	0/0:14,0:14:39:0,39,406	1/1:0,12:12:36:368,36,0	0/0:6,0:6:18:0,18,181	1/1:0,3:3:9:99,9,0	0/0:2,0:2:6:0,6,64	0/0:12,0:12:36:0,36,365	0/0:9,0:9:24:0,24,251	0/0:14,0:14:42:0,42,428	0/0:13,0:13:39:0,39,410	0/0:14,0:14:39:0,39,420	0/0:12,0:12:33:0,33,346	0/1:3,1:4:19:19,0,87	1/1:0,2:2:6:61,6,0	1/1:0,4:4:9:104,9,0	1/1:0,1:1:3:32,3,0	./.:.:.:.:.	1/1:0,2:2:3:32,3,0	0/0:3,0:3:9:0,9,91	0/0:2,0:2:6:0,6,61	1/1:0,2:2:6:62,6,0	0/0:2,0:2:6:0,6,64	0/0:2,0:2:6:0,6,65	./.:.:.:.:.	0/0:5,0:5:15:0,15,157	0/0:1,0:1:3:0,3,32	./.:.:.:.:.	1/1:0,8:8:24:248,24,0	0/0:3,0:3:6:0,6,63	1/1:0,7:7:21:220,21,0	1/1:0,2:2:6:63,6,0	0/0:2,0:2:6:0,6,61	1/1:0,4:4:12:125,12,0	./.:.:.:.:.	0/0:1,0:1:3:0,3,32	./.:.:.:.:.	./.:.:.:.:.	0/0:1,0:1:3:0,3,32	0/0:1,0:1:3:0,3,32	0/0:3,0:3:9:0,9,97	0/0:3,0:3:6:0,6,75	0/0:3,0:3:9:0,9,95	./.:.:.:.:.	0/0:1,0:1:3:0,3,32	0/0:1,0:1:3:0,3,31	0/0:1,0:1:3:0,3,24	0/0:1,0:1:3:0,3,32	0/0:2,0:2:6:0,6,60	0/0:1,0:1:3:0,3,32	0/0:2,0:2:6:0,6,63	0/0:4,0:4:12:0,12,118	1/1:0,2:2:6:47,6,0	0/0:9,0:9:27:0,27,274	1/1:0,3:3:9:93,9,0	1/1:0,7:7:21:220,21,0	1/1:0,1:1:3:30,3,0	1/1:0,1:1:3:33,3,0	0/0:1,0:1:3:0,3,32	0/0:1,0:1:3:0,3,32	./.:.:.:.:.	0/0:1,0:1:3:0,3,30	0/0:5,0:5:15:0,15,153	1/1:0,3:3:9:90,9,0	./.:.:.:.:.	0/0:2,0:2:6:0,6,64	1/1:1,12:13:5:325,5,0	./.:.:.:.:.	0/0:2,0:2:6:0,6,63	0/0:6,0:8:18:0,18,186	0/0:1,0:1:3:0,3,32	0/0:4,0:6:12:0,12,122	0/0:4,0:4:12:0,12,128	0/0:3,0:3:9:0,9,98	1/1:0,2:2:6:62,6,0	0/0:4,0:4:12:0,12,126	0/0:4,0:4:12:0,12,128	1/1:0,2:2:6:62,6,0	1/1:0,3:3:9:92,9,0	1/1:0,5:5:15:152,15,0	0/0:1,0:1:3:0,3,34	0/0:1,0:1:3:0,3,32	1/1:0,2:2:6:62,6,0	0/0:3,0:3:9:0,9,89	0/0:2,0:2:6:0,6,60	0/0:6,0:6:12:0,12,154	0/0:1,0:1:3:0,3,33	0/0:5,0:5:15:0,15,152	0/0:2,0:2:6:0,6,65	0/0:2,0:2:6:0,6,61	0/0:2,0:2:3:0,3,45	0/0:6,0:6:18:0,18,192	0/0:3,0:3:6:0,6,76	0/0:5,0:5:9:0,9,97	0/0:1,0:2:3:0,3,29	0/0:2,0:2:3:0,3,45	0/0:2,0:2:3:0,3,45	./.:.:.:.:.	0/0:6,0:6:9:0,9,134	0/0:2,0:2:3:0,3,45	0/0:8,0:8:12:0,12,179	0/0:5,0:5:9:0,9,121	0/0:12,0:12:33:0,33,353
chr0	110839245	.	G	T	819.31	.	AC=16;AF=0.062;AN=260;BaseQRankSum=-2.177;DP=835;Dels=0.00;FS=2.244;HaplotypeScore=0.1574;InbreedingCoeff=0.3491;MLEAC=13;MLEAF=0.050;MQ=58.71;MQ0=24;MQRankSum=-0.012;QD=20.48;ReadPosRankSum=0.025	GT:AD:DP:GQ:PL	0/0:48,0:48:99:0,144,1514	0/0:19,0:19:54:0,54,576	0/0:18,0:20:48:0,48,535	0/0:27,0:27:81:0,81,844	0/0:20,0:20:54:0,54,587	0/0:12,0:14:36:0,36,379	0/0:12,0:12:36:0,36,385	0/0:7,0:7:21:0,21,231	0/0:2,0:2:6:0,6,65	0/0:13,0:13:39:0,39,416	0/0:3,0:3:9:0,9,92	0/0:10,0:10:30:0,30,313	1/1:0,12:12:36:371,36,0	./.:.:.:.:.	0/0:21,0:21:54:0,54,605	0/0:13,0:14:33:0,33,373	0/0:14,0:15:39:0,39,422	0/0:1,0:1:3:0,3,32	0/0:7,0:7:21:0,21,224	0/0:3,0:3:9:0,9,90	0/0:1,0:1:3:0,3,34	0/0:14,0:15:39:0,39,418	0/0:11,0:11:33:0,33,347	0/0:19,0:19:57:0,57,604	1/1:0,1:1:3:32,3,0	0/0:10,0:11:24:0,24,271	0/0:8,0:9:24:0,24,260	0/0:3,0:3:9:0,9,97	0/1:3,1:4:20:20,0,95	0/0:14,0:15:42:0,42,447	0/0:1,1:2:3:0,3,30	0/0:1,0:1:3:0,3,34	0/0:16,0:16:48:0,48,506	0/0:1,0:1:3:0,3,35	0/0:12,0:12:36:0,36,379	0/0:2,0:2:6:0,6,65	0/0:16,0:16:45:0,45,500	0/0:11,0:11:33:0,33,349	0/0:5,0:6:15:0,15,154	0/0:3,0:3:9:0,9,99	0/0:4,0:4:12:0,12,136	./.:.:.:.:.	0/0:13,0:13:30:0,30,355	0/0:17,0:19:48:0,48,523	0/0:19,0:21:54:0,54,589	0/0:12,0:12:36:0,36,386	0/0:5,0:5:15:0,15,156	0/0:1,0:1:3:0,3,32	0/0:1,0:1:3:0,3,34	0/0:7,0:8:21:0,21,211	0/0:2,0:2:6:0,6,61	0/0:4,0:4:12:0,12,126	0/0:3,0:3:9:0,9,96	1/1:0,2:3:3:32,3,0	0/0:4,0:4:12:0,12,129	0/0:3,0:3:9:0,9,92	0/0:5,0:5:12:0,12,137	0/0:10,0:11:30:0,30,316	0/0:1,0:1:3:0,3,35	0/0:1,0:1:3:0,3,31	0/0:6,0:6:18:0,18,194	0/0:1,0:1:3:0,3,32	0/0:6,0:8:18:0,18,187	1/1:0,5:5:15:153,15,0	0/0:3,0:3:9:0,9,96	0/0:6,0:6:18:0,18,188	0/0:4,0:4:12:0,12,122	0/0:2,0:2:6:0,6,61	0/0:2,0:2:6:0,6,63	0/0:1,0:1:3:0,3,31	./.:.:.:.:.	0/0:8,0:8:24:0,24,255	0/0:2,0:2:6:0,6,64	0/0:3,0:3:6:0,6,78	0/0:3,0:3:9:0,9,97	0/0:3,0:4:9:0,9,96	0/0:1,0:1:3:0,3,31	0/0:3,0:3:9:0,9,94	0/0:1,0:1:3:0,3,33	0/0:4,0:4:12:0,12,124	0/0:1,0:1:3:0,3,33	0/0:1,0:1:3:0,3,29	0/0:5,0:5:15:0,15,168	0/0:2,0:2:6:0,6,65	./.:.:.:.:.	1/1:0,3:3:9:98,9,0	0/0:6,0:7:18:0,18,186	0/1:1,2:3:23:52,0,23	0/0:4,0:4:12:0,12,128	0/0:9,0:9:27:0,27,286	0/0:1,0:1:3:0,3,32	./.:.:.:.:.	0/0:1,0:1:3:0,3,32	./.:.:.:.:.	0/0:1,0:1:3:0,3,31	0/0:4,0:4:12:0,12,121	0/0:4,0:4:12:0,12,117	0/0:2,0:2:6:0,6,66	0/0:2,0:2:6:0,6,67	0/0:2,0:2:6:0,6,65	0/0:8,0:8:24:0,24,263	0/0:1,0:2:3:0,3,30	0/0:5,0:5:15:0,15,158	0/0:2,0:2:6:0,6,65	0/0:1,0:1:3:0,3,31	0/0:3,0:3:9:0,9,95	0/0:6,0:6:18:0,18,193	0/0:5,0:5:15:0,15,157	0/0:3,0:3:9:0,9,96	1/1:0,4:4:12:120,12,0	1/1:0,5:5:15:155,15,0	0/0:3,0:3:9:0,9,99	0/0:7,0:8:21:0,21,220	0/0:5,0:6:15:0,15,153	0/0:4,0:5:12:0,12,124	0/0:1,0:1:3:0,3,31	0/0:2,0:2:6:0,6,67	0/0:5,0:6:15:0,15,163	./.:.:.:.:.	0/0:5,0:5:15:0,15,158	0/0:7,0:7:18:0,18,202	0/0:3,0:3:9:0,9,101	0/0:3,0:3:9:0,9,93	0/0:3,0:3:9:0,9,92	0/0:7,0:7:21:0,21,214	0/0:3,0:3:9:0,9,97	0/0:3,0:3:9:0,9,97	0/0:2,0:2:6:0,6,67	0/0:5,0:6:12:0,12,137	0/0:2,0:2:3:0,3,45	0/0:5,0:5:9:0,9,121	0/0:4,0:4:6:0,6,89	0/0:10,0:10:21:0,21,253	0/0:4,0:4:9:0,9,106	0/0:7,0:7:15:0,15,177	0/0:4,0:4:6:0,6,76	0/0:14,0:14:42:0,42,460
chr0	110839613	.	T	A	5576.41	.	AC=89;AF=0.359;AN=248;BaseQRankSum=4.460;DP=713;Dels=0.00;FS=5.564;HaplotypeScore=0.0826;InbreedingCoeff=0.6424;MLEAC=79;MLEAF=0.319;MQ=59.72;MQ0=1;MQRankSum=0.983;QD=24.46;ReadPosRankSum=-2.525	GT:AD:DP:GQ:PL	0/0:31,0:31:93:0,93,967	0/0:15,0:15:45:0,45,449	1/1:0,14:14:42:444,42,0	0/0:29,0:29:84:0,84,861	1/1:0,9:9:27:284,27,0	1/1:0,8:8:24:245,24,0	0/0:10,0:10:30:0,30,303	1/1:0,5:5:15:165,15,0	0/0:1,0:1:3:0,3,32	0/0:13,0:13:39:0,39,398	./.:.:.:.:.	0/0:15,0:16:39:0,39,421	0/0:15,0:15:36:0,36,411	0/1:2,1:3:23:23,0,50	0/0:15,0:15:42:0,42,442	0/0:15,0:15:39:0,39,420	0/0:16,0:16:48:0,48,489	0/1:3,2:5:47:47,0,79	1/1:0,3:3:9:92,9,0	./.:.:.:.:.	1/1:0,5:5:15:159,15,0	1/1:0,2:2:6:60,6,0	0/0:8,0:8:21:0,21,219	0/0:13,0:13:36:0,36,376	0/0:4,0:4:12:0,12,124	0/0:13,0:13:36:0,36,381	0/0:12,0:12:36:0,36,365	1/1:0,1:1:3:35,3,0	1/1:0,3:3:9:99,9,0	1/1:0,11:11:24:275,24,0	0/1:1,2:3:24:44,0,24	1/1:0,1:1:3:35,3,0	0/0:2,0:2:6:0,6,60	0/0:2,0:2:6:0,6,68	1/1:0,13:13:36:391,36,0	0/0:3,0:3:9:0,9,93	0/0:16,0:16:36:0,36,420	0/0:5,0:5:15:0,15,148	1/1:0,5:5:15:153,15,0	0/0:2,0:2:6:0,6,61	0/1:1,2:3:23:57,0,23	0/0:6,0:6:18:0,18,183	0/0:11,0:11:30:0,30,311	0/0:10,0:10:30:0,30,312	0/0:20,0:21:54:0,54,580	1/1:0,16:16:45:471,45,0	1/1:0,10:10:24:280,24,0	0/0:1,0:1:3:0,3,31	0/1:1,1:2:23:25,0,23	0/0:4,0:4:9:0,9,103	0/0:1,0:1:3:0,3,30	./.:.:.:.:.	0/0:2,0:2:6:0,6,63	0/0:3,0:3:9:0,9,94	0/0:1,0:1:3:0,3,29	0/0:5,0:5:15:0,15,146	0/0:6,0:6:15:0,15,148	0/0:3,0:3:9:0,9,89	0/0:1,0:1:3:0,3,30	0/0:8,0:8:24:0,24,240	1/1:0,2:2:6:59,6,0	1/1:0,5:5:15:158,15,0	0/0:7,0:7:21:0,21,210	./.:.:.:.:.	0/0:2,0:2:6:0,6,62	0/0:3,0:3:9:0,9,95	1/1:0,3:3:9:94,9,0	0/0:3,0:3:9:0,9,87	1/1:0,6:6:15:172,15,0	1/1:0,3:3:9:92,9,0	1/1:0,1:1:3:32,3,0	1/1:0,3:3:9:91,9,0	1/1:0,3:3:6:76,6,0	./.:.:.:.:.	1/1:0,2:2:6:64,6,0	0/0:2,0:2:6:0,6,60	0/0:4,0:4:12:0,12,118	1/1:0,2:2:6:61,6,0	0/0:1,0:1:3:0,3,30	0/0:5,0:5:12:0,12,134	0/0:2,0:2:6:0,6,61	1/1:0,1:1:3:30,3,0	0/0:4,0:4:12:0,12,118	1/1:0,3:3:9:95,9,0	1/1:0,3:3:9:90,9,0	0/0:2,0:2:6:0,6,63	0/0:1,0:1:3:0,3,29	0/1:1,1:2:23:25,0,23	0/0:2,0:2:6:0,6,61	0/0:5,0:5:15:0,15,163	0/0:3,0:3:9:0,9,94	0/0:1,0:1:3:0,3,32	1/1:0,2:2:6:63,6,0	./.:.:.:.:.	./.:.:.:.:.	1/1:0,3:3:9:95,9,0	0/0:3,0:3:9:0,9,95	0/0:1,0:1:3:0,3,33	./.:.:.:.:.	0/0:1,0:1:3:0,3,30	0/0:2,0:2:6:0,6,57	./.:.:.:.:.	1/1:0,1:1:3:32,3,0	0/0:5,0:5:15:0,15,151	0/0:2,0:2:6:0,6,55	0/0:8,0:8:21:0,21,213	1/1:0,3:3:9:92,9,0	1/1:0,5:5:15:153,15,0	./.:.:.:.:.	0/0:1,0:1:3:0,3,29	0/0:6,0:6:18:0,18,180	./.:.:.:.:.	0/0:8,0:8:24:0,24,235	0/0:1,0:1:3:0,3,33	1/1:0,5:5:12:139,12,0	1/1:0,9:9:27:288,27,0	0/0:4,0:4:12:0,12,119	1/1:0,5:5:15:158,15,0	1/1:0,2:2:6:63,6,0	1/1:0,8:8:24:245,24,0	0/1:5,1:7:17:17,0,120	0/0:3,0:3:9:0,9,89	1/1:0,7:7:21:216,21,0	1/1:0,6:6:15:169,15,0	1/1:0,3:4:9:91,9,0	0/0:5,0:5:15:0,15,144	0/0:6,0:6:15:0,15,165	0/0:5,0:5:15:0,15,149	0/0:3,0:3:9:0,9,86	0/0:2,0:2:3:0,3,45	./.:.:.:.:.	0/0:2,0:2:3:0,3,45	0/0:2,0:2:3:0,3,45	0/0:5,0:5:9:0,9,120	0/0:1,0:1:3:0,3,32	./.:.:.:.:.	0/0:22,0:22:63:0,63,711
chr0	110844032	.	T	C	7130.88	.	AC=90;AF=0.338;AN=266;BaseQRankSum=-0.701;DP=898;Dels=0.00;FS=0.265;HaplotypeScore=0.1181;InbreedingCoeff=0.7607;MLEAC=88;MLEAF=0.331;MQ=59.81;MQ0=0;MQRankSum=-0.441;QD=27.22;ReadPosRankSum=0.912	GT:AD:DP:GQ:PL	0/0:59,0:59:99:0,177,1860	0/0:14,0:14:36:0,36,410	1/1:0,16:16:48:506,48,0	0/0:35,0:35:99:0,99,1050	1/1:0,7:7:21:211,21,0	1/1:0,6:6:18:191,18,0	0/0:15,0:15:45:0,45,459	0/1:1,1:2:25:28,0,25	0/0:1,0:1:3:0,3,32	0/0:15,0:15:39:0,39,438	0/0:4,0:4:12:0,12,132	0/0:8,0:8:24:0,24,252	0/0:16,0:16:48:0,48,495	0/0:1,0:1:3:0,3,32	0/0:13,0:13:39:0,39,398	0/0:11,0:11:33:0,33,343	0/0:19,0:19:51:0,51,559	./.:.:.:.:.	1/1:0,11:11:33:321,33,0	1/1:0,4:4:9:102,9,0	./.:.:.:.:.	1/1:0,10:10:27:285,27,0	0/0:17,0:17:51:0,51,519	0/0:14,0:14:42:0,42,439	0/0:3,0:3:9:0,9,95	0/0:20,0:20:60:0,60,606	0/0:8,0:8:21:0,21,228	1/1:0,3:3:9:97,9,0	0/0:1,0:1:3:0,3,32	1/1:0,13:13:36:392,36,0	1/1:0,2:2:6:66,6,0	1/1:0,2:2:6:64,6,0	0/0:10,0:10:27:0,27,287	0/0:1,0:1:3:0,3,34	1/1:0,11:11:27:307,27,0	0/0:3,0:3:9:0,9,92	0/0:26,0:26:69:0,69,756	0/0:6,0:6:18:0,18,185	1/1:0,11:11:33:342,33,0	0/0:2,0:2:6:0,6,65	1/1:0,1:1:3:32,3,0	0/0:9,0:9:27:0,27,288	0/0:11,0:11:30:0,30,325	0/0:16,0:16:48:0,48,496	0/0:16,0:16:48:0,48,497	1/1:0,19:19:57:584,57,0	1/1:0,19:19:54:578,54,0	0/0:5,0:5:15:0,15,161	0/0:2,0:2:6:0,6,63	0/0:4,0:4:12:0,12,128	0/0:3,0:3:9:0,9,90	0/0:2,0:2:6:0,6,63	0/0:3,0:3:9:0,9,95	0/0:5,0:5:15:0,15,160	0/0:7,0:7:21:0,21,204	0/0:1,0:1:3:0,3,32	0/0:8,0:8:21:0,21,238	0/0:5,0:5:15:0,15,154	0/0:2,0:2:6:0,6,61	0/0:6,0:6:18:0,18,184	1/1:0,1:1:3:32,3,0	1/1:0,2:2:6:69,6,0	0/0:4,0:4:9:0,9,107	0/0:1,0:1:3:0,3,34	0/0:4,0:4:12:0,12,122	0/0:6,0:6:18:0,18,184	1/1:0,7:7:21:216,21,0	0/0:6,0:6:18:0,18,185	1/1:0,4:4:12:128,12,0	1/1:0,2:2:6:63,6,0	1/1:0,1:1:3:31,3,0	1/1:0,7:7:21:215,21,0	1/1:0,4:4:12:120,12,0	1/1:0,7:7:18:205,18,0	1/1:0,4:4:12:121,12,0	0/0:4,0:4:12:0,12,125	0/0:10,0:10:27:0,27,301	1/1:0,3:3:9:95,9,0	./.:.:.:.:.	0/0:4,0:4:12:0,12,126	0/0:3,0:3:9:0,9,93	1/1:0,4:4:9:107,9,0	0/0:2,0:2:6:0,6,63	1/1:0,6:6:18:174,18,0	1/1:0,6:6:18:192,18,0	0/0:8,0:8:24:0,24,249	0/0:7,0:7:18:0,18,201	0/0:4,0:4:12:0,12,129	0/0:6,0:6:18:0,18,191	0/0:5,0:5:15:0,15,158	0/0:1,0:1:3:0,3,32	0/0:2,0:2:6:0,6,57	1/1:0,5:5:15:154,15,0	1/1:0,3:3:9:95,9,0	1/1:0,5:5:15:155,15,0	1/1:0,1:1:3:32,3,0	0/0:4,0:4:12:0,12,124	0/0:4,0:4:12:0,12,130	0/0:3,0:3:9:0,9,95	0/0:4,0:4:12:0,12,122	0/0:4,0:4:12:0,12,123	0/0:4,0:4:12:0,12,120	1/1:0,1:1:3:32,3,0	0/0:3,0:3:9:0,9,93	0/0:1,0:1:3:0,3,31	0/0:3,0:3:9:0,9,98	1/1:0,2:2:6:66,6,0	1/1:0,8:8:21:212,21,0	0/0:1,0:1:3:0,3,30	0/0:2,0:2:6:0,6,64	0/0:14,0:14:36:0,36,391	0/0:1,0:1:3:0,3,30	0/0:4,0:4:9:0,9,107	0/0:7,0:7:21:0,21,217	1/1:0,6:6:18:188,18,0	1/1:0,6:6:18:181,18,0	0/0:2,0:2:6:0,6,62	1/1:0,3:3:9:88,9,0	1/1:0,2:2:6:61,6,0	1/1:0,5:5:15:153,15,0	0/1:4,1:5:14:14,0,111	0/0:9,0:9:27:0,27,280	1/1:0,5:5:15:153,15,0	1/1:0,6:6:18:191,18,0	1/1:0,4:4:12:120,12,0	0/0:5,0:5:12:0,12,115	0/0:2,0:2:6:0,6,61	0/0:2,0:2:6:0,6,63	0/0:5,0:5:15:0,15,152	./.:.:.:.:.	0/0:2,0:2:3:0,3,45	0/0:4,0:4:9:0,9,105	0/0:2,0:2:3:0,3,45	0/0:5,0:5:12:0,12,137	0/0:5,0:5:12:0,12,139	0/0:3,0:3:6:0,6,73	0/0:27,0:27:81:0,81,909
chr0	110844122	.	T	A	2815.35	.	AC=27;AF=0.102;AN=266;BaseQRankSum=-1.427;DP=828;Dels=0.00;FS=1.731;HaplotypeScore=0.0955;InbreedingCoeff=0.5224;MLEAC=23;MLEAF=0.086;MQ=59.86;MQ0=0;MQRankSum=-0.983;QD=27.33;ReadPosRankSum=-0.443	GT:AD:DP:GQ:PL	0/0:53,0:53:99:0,159,1731	0/0:18,0:18:54:0,54,575	0/0:7,0:7:18:0,18,197	1/1:0,38:38:99:1185,114,0	0/0:7,0:7:21:0,21,217	0/0:7,0:7:21:0,21,221	0/0:10,0:10:30:0,30,304	0/0:3,0:3:9:0,9,97	0/0:7,0:7:21:0,21,222	0/0:12,0:12:33:0,33,367	0/0:2,0:2:6:0,6,61	0/0:15,0:15:45:0,45,475	0/0:10,0:10:30:0,30,317	0/0:2,0:2:6:0,6,62	0/0:18,0:18:54:0,54,570	1/1:0,9:9:21:251,21,0	1/1:0,20:20:60:616,60,0	0/0:1,0:1:3:0,3,33	0/0:8,0:8:24:0,24,257	0/0:3,0:3:6:0,6,78	0/0:1,0:1:3:0,3,33	0/0:12,0:12:33:0,33,363	0/0:11,0:11:33:0,33,344	0/0:9,0:9:27:0,27,280	0/0:2,0:2:6:0,6,61	0/0:19,0:19:57:0,57,593	0/0:15,0:15:45:0,45,468	0/0:3,0:3:9:0,9,96	0/0:1,0:1:3:0,3,32	0/0:22,0:22:54:0,54,629	0/0:7,0:7:21:0,21,220	0/0:4,0:4:12:0,12,130	0/0:3,0:3:9:0,9,91	0/1:1,1:2:26:26,0,27	0/0:14,0:14:42:0,42,438	0/0:2,0:2:6:0,6,67	0/0:19,0:19:51:0,51,560	0/0:4,0:4:12:0,12,132	0/0:9,0:9:27:0,27,291	0/0:1,0:1:3:0,3,31	0/0:2,0:2:6:0,6,64	0/0:11,0:11:30:0,30,331	0/0:20,0:20:60:0,60,641	0/0:12,0:12:36:0,36,386	0/0:19,0:19:54:0,54,579	0/0:13,0:13:39:0,39,413	0/0:13,0:13:36:0,36,398	0/0:4,0:4:12:0,12,130	1/1:0,2:2:6:64,6,0	0/0:6,0:6:18:0,18,186	0/0:3,0:3:9:0,9,90	0/0:1,0:1:3:0,3,31	0/0:4,0:4:12:0,12,131	0/0:1,0:1:3:0,3,30	0/0:7,0:7:21:0,21,222	./.:.:.:.:.	0/0:5,0:5:15:0,15,161	0/0:3,0:3:9:0,9,92	0/0:1,0:1:3:0,3,31	0/0:6,0:6:18:0,18,195	0/0:1,0:1:3:0,3,31	0/0:3,0:3:9:0,9,95	1/1:0,3:3:9:94,9,0	0/0:3,0:3:9:0,9,99	0/0:4,0:4:12:0,12,126	0/0:5,0:5:15:0,15,157	0/0:7,0:7:21:0,21,213	1/1:0,10:10:30:317,30,0	0/0:4,0:4:9:0,9,112	0/0:1,0:1:3:0,3,31	0/0:1,0:1:3:0,3,32	0/0:6,0:6:18:0,18,181	0/0:2,0:2:6:0,6,61	0/0:4,0:4:12:0,12,126	0/0:2,0:2:6:0,6,66	0/0:2,0:2:6:0,6,64	0/0:6,0:6:18:0,18,185	0/0:2,0:2:6:0,6,60	0/0:2,0:2:6:0,6,65	0/0:7,0:7:15:0,15,183	0/0:5,0:5:12:0,12,137	0/0:1,0:1:3:0,3,31	0/0:2,0:2:6:0,6,61	./.:.:.:.:.	0/0:6,0:6:18:0,18,187	0/0:2,0:2:6:0,6,61	1/1:0,1:1:3:32,3,0	0/0:9,0:9:27:0,27,273	1/1:0,5:5:15:151,15,0	1/1:0,4:4:12:118,12,0	1/1:0,1:1:3:29,3,0	0/0:2,0:2:6:0,6,62	0/0:1,0:1:3:0,3,33	0/0:2,0:2:6:0,6,63	0/0:3,0:3:9:0,9,95	0/0:3,0:3:9:0,9,95	0/0:6,0:6:18:0,18,184	0/0:1,0:1:3:0,3,33	0/0:1,0:1:3:0,3,31	0/0:1,0:1:3:0,3,33	0/0:3,0:3:9:0,9,97	1/1:0,3:3:9:92,9,0	0/0:4,0:4:12:0,12,130	0/0:4,0:4:12:0,12,125	0/0:1,0:1:3:0,3,31	0/0:4,0:4:12:0,12,130	0/0:5,0:5:15:0,15,160	0/0:3,0:3:9:0,9,95	0/0:2,0:2:6:0,6,57	0/0:3,0:3:9:0,9,93	0/0:9,0:9:27:0,27,285	0/0:2,0:2:6:0,6,59	0/0:4,0:4:12:0,12,130	1/1:0,3:3:9:94,9,0	0/0:4,0:4:12:0,12,127	0/0:6,0:6:18:0,18,185	1/1:0,2:2:6:60,6,0	0/0:2,0:2:6:0,6,63	0/0:2,0:2:6:0,6,63	0/0:4,0:4:12:0,12,123	0/0:8,0:8:24:0,24,261	0/0:3,0:3:9:0,9,95	0/0:5,0:5:15:0,15,164	0/0:5,0:5:15:0,15,161	0/0:8,0:8:24:0,24,251	0/0:2,0:2:6:0,6,63	0/0:4,0:4:12:0,12,130	./.:.:.:.:.	0/0:5,0:5:15:0,15,153	./.:.:.:.:.	0/0:2,0:2:3:0,3,45	0/0:6,0:6:12:0,12,152	0/0:2,0:2:3:0,3,45	0/0:3,0:3:6:0,6,75	0/0:5,0:5:12:0,12,139	0/0:3,0:3:6:0,6,76	0/0:23,0:23:69:0,69,768
chr0	110844921	.	G	A	9407.63	.	AC=71;AF=0.269;AN=264;BaseQRankSum=-2.248;DP=955;Dels=0.00;FS=0.000;HaplotypeScore=0.1624;InbreedingCoeff=0.6782;MLEAC=70;MLEAF=0.265;MQ=59.85;MQ0=0;MQRankSum=0.687;QD=28.42;ReadPosRankSum=0.514	GT:AD:DP:GQ:PL	1/1:0,64:64:99:2058,192,0	0/0:16,0:16:45:0,45,487	0/0:11,0:11:33:0,33,351	1/1:0,37:37:99:1156,108,0	0/0:12,0:12:36:0,36,368	0/0:10,0:10:30:0,30,303	0/0:12,0:12:36:0,36,377	./.:.:.:.:.	1/1:0,1:1:3:32,3,0	1/1:0,21:21:63:636,63,0	./.:.:.:.:.	0/0:23,0:23:63:0,63,702	0/0:13,0:13:36:0,36,397	0/0:1,0:1:3:0,3,32	1/1:0,16:16:42:476,42,0	1/1:0,21:21:63:643,63,0	1/1:0,19:19:57:599,57,0	0/1:2,1:3:23:23,0,55	0/0:8,0:8:24:0,24,245	0/0:5,0:5:15:0,15,150	0/0:1,0:1:3:0,3,32	0/0:9,0:9:27:0,27,275	0/0:19,0:19:54:0,54,569	0/0:30,0:30:90:0,90,941	0/0:3,0:3:9:0,9,92	1/1:0,23:23:69:681,69,0	1/1:0,13:13:39:401,39,0	0/0:2,0:2:6:0,6,61	0/0:2,0:2:6:0,6,57	0/0:19,0:19:54:0,54,588	0/0:5,0:5:15:0,15,156	0/0:3,0:3:9:0,9,100	1/1:0,13:13:33:364,33,0	1/1:0,3:3:9:95,9,0	0/0:12,0:12:36:0,36,379	0/1:1,1:2:26:26,0,26	0/0:12,0:12:30:0,30,345	1/1:0,4:4:12:129,12,0	0/0:16,0:16:48:0,48,509	./.:.:.:.:.	0/0:1,0:1:3:0,3,33	0/0:11,0:11:33:0,33,342	0/0:16,0:16:48:0,48,498	0/0:17,0:17:42:0,42,461	0/0:24,0:24:69:0,69,741	0/0:10,0:10:30:0,30,325	0/0:19,0:19:57:0,57,593	0/0:1,0:1:3:0,3,32	0/1:1,1:2:24:24,0,26	1/1:0,5:5:15:156,15,0	1/1:0,2:2:6:59,6,0	1/1:0,6:6:18:189,18,0	1/1:0,5:5:15:143,15,0	0/0:3,0:3:9:0,9,93	0/0:4,0:4:12:0,12,121	1/1:0,2:2:6:63,6,0	0/0:4,0:4:12:0,12,122	0/0:8,0:8:21:0,21,233	1/1:0,1:1:3:32,3,0	0/0:10,0:10:30:0,30,313	0/0:4,0:4:9:0,9,104	0/0:2,0:2:6:0,6,65	1/1:0,4:4:12:119,12,0	0/0:5,0:5:15:0,15,150	1/1:0,8:8:24:248,24,0	1/1:0,8:8:24:237,24,0	0/0:6,0:6:18:0,18,187	1/1:0,11:11:33:339,33,0	0/0:4,0:4:12:0,12,125	0/0:1,0:1:3:0,3,32	0/0:1,0:1:3:0,3,32	0/0:10,0:10:30:0,30,306	0/0:3,0:3:9:0,9,92	0/0:8,0:8:24:0,24,250	0/0:1,0:1:3:0,3,31	0/0:2,0:2:6:0,6,63	0/0:2,0:2:6:0,6,61	0/0:3,0:3:9:0,9,99	0/0:2,0:2:6:0,6,63	0/0:5,0:5:15:0,15,157	./.:.:.:.:.	0/0:1,0:1:3:0,3,34	0/0:4,0:4:12:0,12,127	0/0:5,0:5:9:0,9,96	0/0:6,0:6:18:0,18,178	0/0:4,0:4:12:0,12,128	1/1:0,4:4:12:119,12,0	0/0:2,0:2:6:0,6,61	1/1:0,4:4:12:122,12,0	1/1:0,2:2:6:60,6,0	1/1:0,6:6:18:178,18,0	1/1:0,1:1:3:31,3,0	0/0:5,0:5:9:0,9,121	0/0:1,0:1:3:0,3,29	0/0:9,0:9:27:0,27,267	0/0:2,0:2:6:0,6,66	0/0:4,0:4:12:0,12,124	1/1:0,4:4:12:122,12,0	0/0:1,0:1:3:0,3,32	0/0:3,0:3:9:0,9,97	1/1:0,3:3:9:92,9,0	1/1:0,2:2:6:63,6,0	0/0:6,0:6:18:0,18,186	0/0:7,0:7:21:0,21,214	0/0:2,0:2:6:0,6,61	0/0:11,0:11:33:0,33,342	0/0:3,0:3:9:0,9,99	0/0:4,0:4:12:0,12,119	0/1:1,1:2:26:26,0,26	0/0:2,0:2:6:0,6,64	0/0:5,0:5:15:0,15,162	0/1:1,1:2:26:26,0,27	1/1:0,2:2:6:60,6,0	1/1:0,3:3:9:90,9,0	0/0:4,0:4:12:0,12,124	0/0:6,0:6:18:0,18,187	1/1:0,2:2:6:60,6,0	0/0:5,0:5:15:0,15,150	0/0:1,0:1:3:0,3,32	0/0:6,0:6:18:0,18,191	0/0:4,0:4:12:0,12,122	0/0:5,0:5:15:0,15,155	0/0:6,0:6:18:0,18,192	0/0:5,0:5:15:0,15,159	0/0:2,0:2:6:0,6,61	0/0:3,0:3:9:0,9,97	0/0:3,0:3:9:0,9,93	0/0:5,0:5:15:0,15,162	0/0:2,0:2:6:0,6,59	0/0:4,0:4:9:0,9,110	0/0:3,0:3:6:0,6,76	0/0:2,0:2:3:0,3,45	0/0:4,0:4:6:0,6,89	0/0:3,0:3:6:0,6,76	0/0:2,0:2:3:0,3,45	./.:.:.:.:.	0/0:31,0:31:90:0,90,988
chr0	110844933	.	T	A	7280.23	.	AC=88;AF=0.338;AN=260;BaseQRankSum=-2.259;DP=925;Dels=0.00;FS=4.129;HaplotypeScore=0.2066;InbreedingCoeff=0.7462;MLEAC=87;MLEAF=0.335;MQ=59.83;MQ0=0;MQRankSum=-0.172;QD=27.89;ReadPosRankSum=0.685	GT:AD:DP:GQ:PL	0/0:64,0:64:99:0,192,2058	0/0:18,0:18:51:0,51,547	1/1:0,11:11:33:341,33,0	0/0:34,0:34:99:0,102,1062	1/1:0,11:11:33:342,33,0	1/1:0,10:10:30:308,30,0	0/0:11,0:11:33:0,33,340	./.:.:.:.:.	0/0:2,0:2:6:0,6,63	0/0:19,0:19:57:0,57,595	./.:.:.:.:.	0/0:22,0:22:60:0,60,654	0/0:12,0:12:33:0,33,346	0/0:1,0:1:3:0,3,32	0/0:16,0:16:42:0,42,465	0/0:21,0:21:63:0,63,656	0/0:17,0:17:51:0,51,530	0/1:2,1:3:23:23,0,53	1/1:0,8:8:24:255,24,0	1/1:0,5:5:15:159,15,0	./.:.:.:.:.	1/1:0,9:9:27:273,27,0	0/0:18,0:18:51:0,51,534	0/0:30,0:30:90:0,90,940	0/0:1,0:1:3:0,3,33	0/0:21,0:21:63:0,63,659	0/0:13,0:13:39:0,39,402	1/1:0,3:3:9:95,9,0	./.:.:.:.:.	1/1:0,18:18:51:542,51,0	1/1:0,7:7:21:224,21,0	1/1:0,2:2:6:67,6,0	0/0:13,0:13:33:0,33,369	0/0:3,0:3:9:0,9,93	1/1:0,13:13:39:406,39,0	0/0:2,0:2:6:0,6,59	0/0:12,0:12:30:0,30,347	0/0:5,0:5:12:0,12,139	1/1:0,15:15:45:456,45,0	0/0:1,0:1:3:0,3,30	1/1:0,5:5:15:166,15,0	0/0:9,0:9:27:0,27,282	0/0:16,0:16:48:0,48,503	0/0:18,0:18:48:0,48,522	0/0:21,0:21:60:0,60,643	1/1:0,9:9:27:275,27,0	1/1:0,17:17:51:540,51,0	./.:.:.:.:.	0/1:1,1:2:25:25,0,27	0/0:5,0:5:15:0,15,155	0/0:2,0:2:6:0,6,63	0/0:5,0:5:15:0,15,154	0/0:5,0:5:15:0,15,150	0/0:3,0:3:9:0,9,89	0/0:4,0:4:12:0,12,127	0/0:1,0:1:3:0,3,33	0/0:4,0:4:12:0,12,122	0/0:8,0:8:21:0,21,233	0/0:1,0:1:3:0,3,32	0/0:10,0:10:30:0,30,309	1/1:0,3:3:6:77,6,0	1/1:0,2:2:6:65,6,0	0/0:4,0:4:12:0,12,117	0/0:4,0:4:12:0,12,125	0/0:8,0:8:24:0,24,250	0/0:8,0:8:24:0,24,252	1/1:0,5:5:15:156,15,0	0/0:9,0:9:27:0,27,272	1/1:0,4:4:12:129,12,0	1/1:0,1:1:3:30,3,0	1/1:0,1:1:3:29,3,0	1/1:0,10:10:30:302,30,0	1/1:0,3:3:9:95,9,0	1/1:0,7:7:21:214,21,0	1/1:0,1:1:3:29,3,0	0/0:2,0:2:6:0,6,62	0/0:2,0:2:6:0,6,63	1/1:0,2:2:6:59,6,0	0/0:3,0:3:9:0,9,96	0/0:4,0:4:12:0,12,126	0/0:1,0:1:3:0,3,31	./.:.:.:.:.	0/0:6,0:6:18:0,18,184	1/1:0,4:4:9:107,9,0	1/1:0,6:6:18:191,18,0	0/0:4,0:4:12:0,12,124	0/0:4,0:4:12:0,12,126	0/0:2,0:2:6:0,6,61	0/0:4,0:4:12:0,12,127	0/0:1,0:1:3:0,3,32	0/0:6,0:6:18:0,18,186	0/0:1,0:1:3:0,3,33	1/1:0,5:5:9:120,9,0	1/1:0,1:1:3:32,3,0	1/1:0,8:8:24:252,24,0	1/1:0,1:1:3:30,3,0	0/0:3,0:3:9:0,9,93	0/0:5,0:5:15:0,15,153	0/0:1,0:1:3:0,3,32	0/0:3,0:3:9:0,9,95	0/0:3,0:3:6:0,6,62	0/0:2,0:2:6:0,6,63	1/1:0,6:6:18:180,18,0	0/0:7,0:7:21:0,21,214	0/0:2,0:2:6:0,6,63	0/0:11,0:11:33:0,33,345	1/1:0,3:3:9:94,9,0	1/1:0,4:4:12:123,12,0	0/0:2,0:2:6:0,6,65	0/0:3,0:3:9:0,9,94	0/0:4,0:4:12:0,12,123	0/0:2,0:2:6:0,6,66	0/0:2,0:2:6:0,6,63	0/0:4,0:4:12:0,12,126	1/1:0,5:5:15:159,15,0	1/1:0,4:4:12:121,12,0	0/0:2,0:2:6:0,6,65	1/1:0,5:5:15:160,15,0	1/1:0,1:1:3:30,3,0	1/1:0,6:6:18:193,18,0	0/0:4,0:4:12:0,12,120	0/0:5,0:5:12:0,12,141	1/1:0,7:7:21:216,21,0	1/1:0,5:5:15:151,15,0	1/1:0,2:2:6:59,6,0	0/0:3,0:3:9:0,9,92	0/0:2,0:2:6:0,6,58	0/0:5,0:5:15:0,15,159	0/0:2,0:2:6:0,6,65	0/0:4,0:4:9:0,9,107	0/0:3,0:3:6:0,6,75	0/0:2,0:2:3:0,3,45	0/0:4,0:4:6:0,6,89	0/0:3,0:3:6:0,6,75	0/0:2,0:2:3:0,3,45	./.:.:.:.:.	0/0:28,0:28:81:0,81,894
chr0	110845123	.	G	A	5780.93	.	AC=64;AF=0.248;AN=258;BaseQRankSum=-5.463;DP=731;Dels=0.00;FS=0.644;HaplotypeScore=0.0572;InbreedingCoeff=0.6223;MLEAC=61;MLEAF=0.236;MQ=59.71;MQ0=0;MQRankSum=0.405;QD=27.27;ReadPosRankSum=0.353	GT:AD:DP:GQ:PL	1/1:0,41:41:99:1278,123,0	0/0:19,0:19:54:0,54,599	0/0:13,0:13:39:0,39,393	1/1:0,34:34:93:973,93,0	0/0:12,0:12:33:0,33,361	0/0:10,0:10:30:0,30,311	0/0:15,0:15:45:0,45,459	0/0:2,0:2:6:0,6,59	0/1:1,3:4:20:85,0,20	1/1:0,8:8:24:237,24,0	0/0:1,0:1:3:0,3,32	0/0:12,0:12:36:0,36,374	0/0:9,0:9:27:0,27,292	0/0:1,0:1:3:0,3,32	1/1:0,9:9:27:274,27,0	1/1:0,15:15:42:447,42,0	1/1:0,15:15:45:458,45,0	1/1:0,1:1:3:32,3,0	0/0:1,0:1:3:0,3,31	0/0:3,0:3:6:0,6,78	0/0:3,0:3:9:0,9,95	0/0:7,0:7:18:0,18,208	0/0:12,0:12:36:0,36,371	0/0:20,0:20:60:0,60,627	0/0:1,0:1:3:0,3,32	0/0:14,0:14:39:0,39,423	1/1:0,10:10:30:307,30,0	0/0:4,0:4:12:0,12,134	0/0:6,0:6:18:0,18,192	0/0:24,0:24:72:0,72,747	0/0:6,0:6:18:0,18,192	0/0:5,0:5:15:0,15,154	1/1:0,8:8:21:219,21,0	0/1:1,2:3:25:56,0,25	0/0:6,0:6:18:0,18,189	1/1:0,3:3:9:97,9,0	0/0:20,0:20:57:0,57,622	1/1:0,8:8:24:239,24,0	0/0:6,0:6:18:0,18,180	0/0:3,0:3:9:0,9,89	0/0:5,0:5:15:0,15,159	0/0:11,0:11:30:0,30,333	0/0:9,0:9:27:0,27,275	0/0:12,0:12:36:0,36,384	0/0:15,0:15:45:0,45,467	0/0:7,0:7:18:0,18,195	0/0:8,0:8:24:0,24,257	0/0:3,0:3:9:0,9,98	./.:.:.:.:.	1/1:0,4:4:12:126,12,0	./.:.:.:.:.	1/1:0,1:1:3:32,3,0	1/1:0,1:1:3:33,3,0	0/0:1,0:1:3:0,3,33	0/0:1,0:1:3:0,3,30	1/1:0,1:1:3:32,3,0	0/0:1,0:1:3:0,3,31	0/0:1,0:1:3:0,3,30	1/1:0,1:1:3:34,3,0	0/0:2,0:2:6:0,6,58	0/0:7,0:7:21:0,21,219	0/0:3,0:3:9:0,9,95	1/1:0,4:4:12:124,12,0	0/0:4,0:4:12:0,12,126	1/1:0,3:3:9:96,9,0	./.:.:.:.:.	0/0:2,0:2:6:0,6,57	1/1:0,3:3:9:86,9,0	0/0:2,0:2:6:0,6,63	0/0:2,0:2:6:0,6,63	./.:.:.:.:.	0/0:2,0:2:6:0,6,65	0/0:2,0:2:6:0,6,54	0/0:5,0:5:15:0,15,152	0/0:2,0:2:6:0,6,65	0/0:1,0:1:3:0,3,32	0/0:1,0:1:3:0,3,32	0/0:2,0:2:6:0,6,65	0/0:1,0:1:3:0,3,31	0/0:1,0:1:3:0,3,32	0/0:5,0:5:15:0,15,161	0/0:1,0:1:3:0,3,31	0/0:5,0:5:15:0,15,163	0/0:3,0:3:9:0,9,97	0/0:4,0:4:12:0,12,114	0/0:5,0:5:15:0,15,156	1/1:0,3:3:9:95,9,0	0/0:4,0:4:12:0,12,132	1/1:0,5:5:15:156,15,0	1/1:0,4:4:12:131,12,0	1/1:0,1:1:3:32,3,0	1/1:0,2:2:6:62,6,0	0/0:3,0:3:9:0,9,97	0/0:2,0:2:6:0,6,66	./.:.:.:.:.	0/0:1,0:1:3:0,3,28	0/0:4,0:4:12:0,12,132	1/1:0,3:3:9:92,9,0	0/0:2,0:2:6:0,6,63	./.:.:.:.:.	1/1:0,2:2:6:63,6,0	1/1:0,1:1:3:32,3,0	0/0:2,0:2:6:0,6,62	0/0:3,0:3:9:0,9,94	./.:.:.:.:.	0/0:4,0:4:12:0,12,121	0/0:5,0:5:15:0,15,160	0/0:7,0:7:21:0,21,229	0/1:1,1:2:26:26,0,27	0/0:1,0:1:3:0,3,32	0/0:1,0:1:3:0,3,31	0/1:1,1:2:26:26,0,28	1/1:0,5:5:15:158,15,0	1/1:0,2:2:6:57,6,0	0/0:5,0:5:15:0,15,158	0/0:2,0:2:6:0,6,61	1/1:0,3:3:9:94,9,0	0/0:8,0:8:24:0,24,239	0/0:1,0:1:3:0,3,30	0/0:2,0:2:6:0,6,57	0/0:5,0:5:15:0,15,158	0/0:9,0:9:27:0,27,280	0/0:4,0:4:12:0,12,128	0/0:4,0:4:12:0,12,131	0/0:4,0:4:12:0,12,128	0/0:2,0:2:6:0,6,57	0/0:5,0:5:15:0,15,151	0/0:5,0:5:15:0,15,161	0/0:4,0:4:12:0,12,126	0/0:3,0:3:6:0,6,77	0/0:6,0:6:12:0,12,153	0/0:3,0:3:9:0,9,96	0/0:4,0:4:6:0,6,89	0/0:6,0:6:9:0,9,134	0/0:2,0:2:3:0,3,45	./.:.:.:.:.	0/0:25,0:25:75:0,75,849
chr0	110845146	.	A	T	6019.66	.	AC=94;AF=0.367;AN=256;BaseQRankSum=4.363;DP=702;Dels=0.00;FS=10.995;HaplotypeScore=0.0702;InbreedingCoeff=0.6984;MLEAC=93;MLEAF=0.363;MQ=59.75;MQ0=0;MQRankSum=1.689;QD=27.36;ReadPosRankSum=-0.967	GT:AD:DP:GQ:PL	0/0:48,0:48:99:0,144,1481	0/0:17,0:17:48:0,48,511	1/1:1,14:15:39:432,39,0	0/0:30,0:30:87:0,87,886	1/1:0,14:14:39:418,39,0	1/1:0,11:11:33:333,33,0	0/0:16,0:16:48:0,48,476	1/1:0,1:1:3:32,3,0	0/0:3,0:3:9:0,9,97	0/0:7,0:7:21:0,21,209	0/0:1,0:1:3:0,3,31	0/0:9,0:9:27:0,27,265	0/0:7,0:7:21:0,21,212	0/0:1,0:1:3:0,3,28	0/0:8,0:8:24:0,24,243	0/0:13,0:13:36:0,36,373	0/0:15,0:15:42:0,42,424	0/0:1,0:1:3:0,3,30	1/1:0,2:2:6:64,6,0	1/1:0,1:1:3:32,3,0	1/1:0,3:3:9:97,9,0	1/1:0,5:5:12:138,12,0	0/0:10,0:10:30:0,30,306	0/0:19,0:19:57:0,57,569	0/0:1,0:1:3:0,3,32	0/0:15,0:15:42:0,42,435	0/0:7,0:7:21:0,21,223	1/1:0,4:4:12:128,12,0	1/1:0,5:5:15:160,15,0	1/1:0,23:23:69:698,69,0	1/1:0,4:4:12:130,12,0	1/1:0,5:5:15:154,15,0	0/0:9,0:9:24:0,24,258	0/1:2,1:3:25:25,0,56	1/1:0,8:8:24:245,24,0	0/0:3,0:3:9:0,9,97	0/0:13,0:13:36:0,36,380	0/0:8,0:8:21:0,21,223	1/1:0,5:5:15:153,15,0	0/0:2,0:2:6:0,6,67	1/1:0,5:5:15:162,15,0	0/0:13,0:13:36:0,36,376	0/0:8,0:8:24:0,24,243	0/0:10,0:10:30:0,30,312	0/0:16,0:16:48:0,48,478	1/1:0,10:10:27:289,27,0	1/1:0,9:9:27:281,27,0	0/0:2,0:2:6:0,6,65	./.:.:.:.:.	0/0:2,0:2:6:0,6,60	./.:.:.:.:.	0/0:1,0:1:3:0,3,30	0/0:2,0:2:6:0,6,63	0/0:1,0:1:3:0,3,31	0/0:3,0:3:6:0,6,61	0/0:2,0:2:6:0,6,60	0/0:1,0:1:3:0,3,30	0/0:2,0:2:6:0,6,58	./.:.:.:.:.	0/0:1,0:1:3:0,3,31	1/1:0,8:8:24:243,24,0	1/1:0,2:2:6:62,6,0	0/0:3,0:3:9:0,9,92	0/0:4,0:4:12:0,12,124	0/0:2,0:2:6:0,6,64	./.:.:.:.:.	1/1:0,3:3:9:97,9,0	0/0:4,0:4:12:0,12,122	1/1:0,2:2:6:63,6,0	1/1:0,2:2:6:65,6,0	./.:.:.:.:.	1/1:0,1:1:3:32,3,0	1/1:0,3:3:9:98,9,0	1/1:0,6:6:18:188,18,0	1/1:0,2:2:6:64,6,0	0/0:1,0:1:3:0,3,32	0/0:1,0:1:3:0,3,30	1/1:0,2:2:6:61,6,0	0/0:1,0:1:3:0,3,32	0/0:1,0:1:3:0,3,30	0/0:3,0:3:9:0,9,86	1/1:0,1:1:3:32,3,0	0/0:5,0:5:15:0,15,156	1/1:0,3:3:9:94,9,0	1/1:0,3:3:9:97,9,0	0/0:3,0:3:9:0,9,98	0/0:2,0:2:6:0,6,59	0/1:2,1:3:22:22,0,52	0/0:6,0:6:18:0,18,188	0/0:4,0:4:12:0,12,134	0/0:3,0:3:9:0,9,90	0/0:3,0:3:9:0,9,93	1/1:0,2:2:6:65,6,0	1/1:0,2:2:6:63,6,0	1/1:0,1:1:3:32,3,0	1/1:0,2:2:6:63,6,0	0/0:3,0:3:9:0,9,96	0/0:2,0:2:6:0,6,59	0/0:1,0:1:3:0,3,30	./.:.:.:.:.	0/0:2,0:2:6:0,6,61	0/0:1,0:1:3:0,3,31	1/1:0,3:3:9:88,9,0	0/0:2,0:2:6:0,6,60	./.:.:.:.:.	0/0:4,0:4:12:0,12,118	1/1:0,5:5:15:154,15,0	1/1:0,5:5:15:153,15,0	0/0:2,0:2:6:0,6,64	./.:.:.:.:.	0/0:3,0:3:9:0,9,89	0/0:2,0:2:6:0,6,67	0/0:4,0:4:12:0,12,121	0/0:3,0:3:9:0,9,88	1/1:0,4:4:12:126,12,0	1/1:0,1:1:3:31,3,0	0/0:2,0:2:6:0,6,60	1/1:0,5:5:15:158,15,0	1/1:0,1:1:3:31,3,0	1/1:0,2:2:6:63,6,0	0/0:4,0:4:12:0,12,118	0/0:9,0:9:27:0,27,278	1/1:0,4:4:12:122,12,0	1/1:0,5:5:15:155,15,0	1/1:0,4:4:12:123,12,0	./.:.:.:.:.	0/0:5,0:5:15:0,15,147	0/0:6,0:6:18:0,18,178	0/0:4,0:4:12:0,12,122	0/0:4,0:4:9:0,9,107	0/0:6,0:6:15:0,15,168	0/0:3,0:3:9:0,9,92	0/0:4,0:4:6:0,6,89	0/0:4,0:4:6:0,6,89	0/0:2,0:2:3:0,3,31	0/0:2,0:2:3:0,3,45	0/0:25,0:25:75:0,75,836
chr0	110846934	.	G	A	1040.92	.	AC=23;AF=0.096;AN=240;BaseQRankSum=0.746;DP=571;Dels=0.00;FS=0.603;HaplotypeScore=0.0578;InbreedingCoeff=0.4107;MLEAC=20;MLEAF=0.083;MQ=59.17;MQ0=0;MQRankSum=-0.788;QD=21.24;ReadPosRankSum=0.655	GT:AD:DP:GQ:PL	0/0:27,0:27:81:0,81,837	0/0:20,0:20:60:0,60,618	0/0:6,0:6:18:0,18,176	0/0:20,0:20:54:0,54,569	0/0:17,0:17:42:0,42,463	0/0:8,0:8:21:0,21,225	0/0:4,0:4:12:0,12,127	0/1:3,2:5:48:48,0,76	0/0:1,0:1:3:0,3,30	0/0:8,0:8:24:0,24,243	./.:.:.:.:.	0/0:4,0:4:12:0,12,115	0/0:13,0:13:36:0,36,364	./.:.:.:.:.	0/0:15,0:15:45:0,45,456	0/0:5,0:5:15:0,15,149	0/0:5,0:5:15:0,15,152	0/0:3,0:3:9:0,9,95	0/0:1,0:1:3:0,3,32	0/0:7,0:7:15:0,15,184	0/0:1,0:1:3:0,3,32	0/0:7,0:7:21:0,21,202	1/1:0,5:5:12:139,12,0	0/1:1,4:5:21:95,0,21	0/0:1,0:1:3:0,3,34	0/0:5,0:5:12:0,12,135	0/0:14,0:14:42:0,42,423	0/0:1,0:1:3:0,3,32	0/0:2,0:2:6:0,6,63	0/0:8,0:8:24:0,24,258	0/0:2,0:2:6:0,6,57	0/0:1,0:1:3:0,3,32	0/0:5,0:5:12:0,12,139	0/0:3,0:3:9:0,9,92	0/0:3,0:3:6:0,6,75	0/0:2,0:2:6:0,6,65	0/0:10,0:10:27:0,27,291	0/0:1,0:1:3:0,3,32	0/0:3,0:3:9:0,9,93	./.:.:.:.:.	0/0:1,0:1:3:0,3,34	0/0:4,0:4:12:0,12,121	0/0:14,0:14:33:0,33,369	1/1:0,3:3:9:96,9,0	0/0:5,0:5:15:0,15,153	0/0:9,0:9:27:0,27,274	0/0:9,0:9:27:0,27,265	0/1:1,1:2:25:26,0,25	0/0:3,0:3:9:0,9,95	0/0:8,0:8:24:0,24,250	0/0:4,0:4:12:0,12,118	0/0:5,0:5:15:0,15,154	0/0:6,0:6:18:0,18,184	0/0:2,0:2:6:0,6,57	1/1:0,3:3:9:92,9,0	0/0:1,0:1:3:0,3,32	0/0:5,0:5:15:0,15,154	0/0:4,0:4:9:0,9,105	0/0:2,0:2:6:0,6,55	1/1:0,3:3:9:95,9,0	0/0:2,0:2:6:0,6,55	0/0:5,0:5:15:0,15,149	0/0:5,0:5:15:0,15,151	0/0:2,0:2:6:0,6,53	0/0:5,0:5:15:0,15,153	0/0:6,0:6:18:0,18,179	0/0:4,0:4:12:0,12,122	0/0:4,0:4:12:0,12,119	0/0:1,0:1:3:0,3,30	./.:.:.:.:.	0/0:3,0:3:9:0,9,94	./.:.:.:.:.	0/0:2,0:2:6:0,6,61	0/0:8,0:8:24:0,24,250	0/0:6,0:6:18:0,18,178	./.:.:.:.:.	./.:.:.:.:.	0/0:4,0:4:12:0,12,116	0/0:2,0:2:6:0,6,63	./.:.:.:.:.	0/0:1,0:1:3:0,3,31	0/0:4,0:4:12:0,12,115	0/0:1,0:1:3:0,3,32	0/0:1,0:1:3:0,3,31	0/0:4,0:4:9:0,9,103	0/0:7,0:7:21:0,21,227	0/0:1,0:1:3:0,3,31	./.:.:.:.:.	0/0:2,0:2:6:0,6,59	0/0:4,0:4:12:0,12,124	0/0:1,0:1:3:0,3,32	0/0:2,0:2:6:0,6,63	0/0:1,0:1:3:0,3,31	0/0:1,0:1:3:0,3,30	0/0:2,0:2:6:0,6,61	./.:.:.:.:.	0/0:4,0:4:12:0,12,122	0/0:6,0:6:18:0,18,186	0/0:1,0:1:3:0,3,32	0/0:2,0:2:6:0,6,61	0/0:2,0:2:6:0,6,65	0/0:3,0:3:9:0,9,92	0/0:5,0:5:15:0,15,138	1/1:0,6:6:18:195,18,0	1/1:0,1:1:3:32,3,0	1/1:0,5:5:15:158,15,0	0/0:2,0:2:6:0,6,59	./.:.:.:.:.	./.:.:.:.:.	0/0:1,0:1:3:0,3,33	0/0:6,0:6:15:0,15,166	./.:.:.:.:.	0/0:2,0:2:6:0,6,60	0/0:2,0:2:6:0,6,57	0/0:3,0:3:9:0,9,89	0/0:4,0:4:12:0,12,118	0/0:1,0:1:3:0,3,30	0/0:7,0:7:21:0,21,204	0/0:6,0:6:15:0,15,165	0/0:3,0:3:9:0,9,96	0/0:1,0:1:3:0,3,31	1/1:0,2:2:6:57,6,0	0/0:5,0:5:15:0,15,154	0/0:3,0:3:9:0,9,94	0/0:4,0:4:9:0,9,103	1/1:0,4:4:12:119,12,0	0/0:3,0:3:9:0,9,84	0/0:3,0:3:9:0,9,86	1/1:0,5:5:15:157,15,0	./.:.:.:.:.	0/0:2,0:2:3:0,3,45	./.:.:.:.:.	0/0:8,0:8:12:0,12,179	./.:.:.:.:.	0/0:6,0:6:12:0,12,150	./.:.:.:.:.	0/0:19,0:19:57:0,57,629
chr0	110846968	.	C	T	1161.68	.	AC=23;AF=0.101;AN=228;BaseQRankSum=-1.878;DP=425;Dels=0.00;FS=11.152;HaplotypeScore=0.0000;InbreedingCoeff=0.3867;MLEAC=21;MLEAF=0.092;MQ=59.23;MQ0=0;MQRankSum=0.260;QD=22.34;ReadPosRankSum=-0.626	GT:AD:DP:GQ:PL	0/0:15,0:15:45:0,45,487	1/1:0,8:8:24:250,24,0	0/0:6,0:6:18:0,18,190	0/0:16,0:16:48:0,48,503	0/0:9,0:9:24:0,24,267	0/0:6,0:6:15:0,15,169	0/0:4,0:4:12:0,12,126	0/1:1,2:3:24:55,0,24	0/0:2,0:2:6:0,6,70	0/0:5,0:5:15:0,15,162	0/0:1,0:1:3:0,3,33	0/0:5,0:5:15:0,15,158	0/0:10,0:10:27:0,27,296	./.:.:.:.:.	0/0:9,0:9:27:0,27,292	0/0:2,0:2:6:0,6,61	0/0:5,0:5:15:0,15,161	0/0:2,0:2:6:0,6,65	./.:.:.:.:.	0/0:6,0:6:12:0,12,150	./.:.:.:.:.	0/0:3,0:3:9:0,9,93	1/1:0,4:4:12:121,12,0	0/1:2,4:6:47:104,0,47	0/0:2,0:2:6:0,6,67	0/0:7,0:7:15:0,15,189	0/0:11,0:11:33:0,33,351	0/0:2,0:2:6:0,6,65	0/0:1,0:1:3:0,3,30	0/0:6,0:6:18:0,18,186	0/0:2,0:2:6:0,6,67	./.:.:.:.:.	0/0:5,0:5:12:0,12,136	0/0:2,0:2:6:0,6,69	0/0:3,0:3:6:0,6,75	0/0:1,0:1:3:0,3,33	0/0:4,0:4:12:0,12,127	0/0:1,0:1:3:0,3,31	0/0:1,0:1:3:0,3,30	0/0:1,0:1:3:0,3,32	0/0:1,0:1:3:0,3,31	0/0:2,0:2:6:0,6,65	0/0:4,0:4:12:0,12,123	1/1:0,3:3:9:90,9,0	0/0:2,0:2:6:0,6,65	0/0:4,0:4:12:0,12,132	0/0:8,0:8:24:0,24,258	0/1:1,2:3:24:52,0,24	./.:.:.:.:.	0/0:6,0:6:18:0,18,189	0/0:3,0:3:9:0,9,95	0/0:3,0:3:9:0,9,93	0/0:3,0:3:9:0,9,95	0/0:4,0:4:12:0,12,126	1/1:0,2:2:6:65,6,0	./.:.:.:.:.	0/0:4,0:4:12:0,12,130	./.:.:.:.:.	0/0:1,0:1:3:0,3,32	1/1:0,3:3:9:83,9,0	0/0:1,0:1:3:0,3,32	0/0:5,0:5:15:0,15,158	0/0:6,0:6:18:0,18,189	0/0:3,0:3:9:0,9,95	0/0:3,0:3:9:0,9,99	0/0:6,0:6:18:0,18,186	0/0:3,0:3:9:0,9,92	0/0:4,0:4:12:0,12,132	./.:.:.:.:.	./.:.:.:.:.	0/0:2,0:2:6:0,6,65	./.:.:.:.:.	0/0:2,0:2:6:0,6,65	0/0:5,0:5:15:0,15,158	0/0:6,0:6:18:0,18,190	0/0:2,0:2:6:0,6,63	./.:.:.:.:.	0/0:3,0:3:9:0,9,92	0/0:2,0:2:6:0,6,63	./.:.:.:.:.	0/0:4,0:4:12:0,12,122	0/0:4,0:4:12:0,12,126	0/0:1,0:1:3:0,3,30	0/0:1,0:1:3:0,3,31	0/0:3,0:3:9:0,9,97	0/0:3,0:3:9:0,9,95	./.:.:.:.:.	./.:.:.:.:.	0/0:2,0:2:6:0,6,63	0/0:2,0:2:6:0,6,67	0/0:1,0:1:3:0,3,31	./.:.:.:.:.	0/0:2,0:2:6:0,6,64	0/0:5,0:5:15:0,15,155	0/0:1,0:1:3:0,3,33	./.:.:.:.:.	0/0:7,0:7:21:0,21,227	0/0:4,0:4:12:0,12,126	0/0:1,0:1:3:0,3,31	0/0:3,0:3:9:0,9,96	0/0:2,0:2:6:0,6,61	0/0:2,0:2:6:0,6,66	0/0:4,0:4:12:0,12,122	1/1:0,2:2:6:62,6,0	./.:.:.:.:.	1/1:0,4:4:12:128,12,0	0/0:2,0:2:6:0,6,67	0/0:2,0:2:6:0,6,63	./.:.:.:.:.	0/0:1,0:1:3:0,3,32	0/0:3,0:3:9:0,9,98	./.:.:.:.:.	0/0:2,0:2:6:0,6,66	0/0:2,0:2:6:0,6,63	0/0:1,0:1:3:0,3,33	0/0:3,0:3:9:0,9,95	0/0:3,0:3:9:0,9,95	0/0:7,0:7:21:0,21,219	0/0:3,0:3:9:0,9,95	0/0:1,0:1:3:0,3,31	0/0:1,0:1:3:0,3,31	1/1:0,3:3:9:92,9,0	0/0:5,0:5:15:0,15,158	0/0:1,0:1:3:0,3,31	0/0:2,0:2:6:0,6,68	1/1:0,6:6:18:178,18,0	0/0:2,0:2:6:0,6,63	0/0:2,0:2:6:0,6,65	1/1:0,5:5:15:148,15,0	./.:.:.:.:.	0/0:2,0:2:3:0,3,45	./.:.:.:.:.	0/0:4,0:4:6:0,6,89	./.:.:.:.:.	0/0:2,0:2:3:0,3,45	./.:.:.:.:.	0/0:17,0:17:51:0,51,568
chr0	110847163	.	G	A	5507.29	.	AC=72;AF=0.300;AN=240;BaseQRankSum=-2.947;DP=607;Dels=0.00;FS=1.755;HaplotypeScore=0.0214;InbreedingCoeff=0.7233;MLEAC=68;MLEAF=0.283;MQ=59.93;MQ0=0;MQRankSum=0.126;QD=26.73;ReadPosRankSum=0.912	GT:AD:DP:GQ:PL	1/1:0,31:31:69:853,69,0	0/0:19,0:19:51:0,51,580	0/0:11,0:11:27:0,27,316	1/1:0,17:17:51:529,51,0	0/0:8,0:8:21:0,21,233	0/0:10,0:10:27:0,27,299	0/0:9,0:9:27:0,27,278	0/0:1,0:1:3:0,3,30	1/1:0,2:2:6:63,6,0	1/1:0,6:6:15:160,15,0	1/1:0,1:1:3:32,3,0	0/0:5,0:5:15:0,15,158	0/0:21,0:21:60:0,60,640	./.:.:.:.:.	1/1:0,14:14:42:436,42,0	1/1:0,4:4:12:122,12,0	1/1:0,17:17:39:463,39,0	./.:.:.:.:.	0/0:8,0:8:12:0,12,179	0/0:4,0:4:12:0,12,124	0/0:1,0:1:3:0,3,32	0/0:5,0:5:12:0,12,141	0/0:6,0:6:9:0,9,134	0/0:11,0:11:24:0,24,297	0/0:2,0:2:6:0,6,65	1/1:0,5:5:15:158,15,0	1/1:0,15:15:42:431,42,0	0/0:4,0:4:12:0,12,127	0/0:2,0:2:6:0,6,65	0/0:4,0:4:6:0,6,89	0/0:2,0:2:6:0,6,53	0/0:1,0:1:3:0,3,33	1/1:0,12:12:18:268,18,0	1/1:0,5:5:15:164,15,0	0/0:12,0:12:27:0,27,324	1/1:0,2:2:6:65,6,0	0/0:5,0:5:15:0,15,161	1/1:0,5:5:15:156,15,0	0/0:3,0:3:9:0,9,97	1/1:0,1:1:3:30,3,0	0/0:2,0:2:6:0,6,65	0/0:5,0:5:9:0,9,106	0/0:14,0:14:36:0,36,408	0/0:3,0:3:9:0,9,96	0/0:12,0:12:27:0,27,330	0/0:8,0:8:24:0,24,255	0/0:12,0:12:33:0,33,359	0/0:2,0:2:6:0,6,65	1/1:0,2:2:6:61,6,0	1/1:0,4:4:12:126,12,0	1/1:0,1:1:3:32,3,0	1/1:0,3:3:9:86,9,0	1/1:0,3:3:9:92,9,0	0/0:3,0:3:6:0,6,76	0/0:4,0:4:12:0,12,113	1/1:0,1:1:3:30,3,0	0/0:4,0:4:12:0,12,120	0/0:4,0:4:12:0,12,127	./.:.:.:.:.	0/0:2,0:2:6:0,6,63	0/0:2,0:2:6:0,6,62	0/0:7,0:7:15:0,15,189	1/1:0,7:7:21:216,21,0	./.:.:.:.:.	1/1:0,5:5:12:136,12,0	1/1:0,7:7:18:199,18,0	0/0:3,0:3:6:0,6,75	1/1:0,1:1:3:32,3,0	0/0:2,0:2:6:0,6,65	0/0:2,0:2:6:0,6,63	0/0:4,0:4:9:0,9,107	0/0:4,0:4:12:0,12,131	0/0:2,0:2:6:0,6,64	0/0:3,0:3:9:0,9,96	0/0:1,0:1:3:0,3,31	0/0:5,0:5:15:0,15,156	0/0:3,0:3:6:0,6,75	0/0:2,0:2:6:0,6,63	./.:.:.:.:.	0/0:1,0:1:3:0,3,32	./.:.:.:.:.	0/0:2,0:2:6:0,6,63	./.:.:.:.:.	0/0:2,0:2:6:0,6,63	0/0:3,0:3:9:0,9,97	0/0:2,0:2:6:0,6,68	1/1:0,4:4:12:128,12,0	0/0:1,0:1:3:0,3,34	1/1:0,6:6:18:189,18,0	1/1:0,2:2:6:65,6,0	1/1:0,1:1:3:31,3,0	1/1:0,2:2:6:63,6,0	0/0:3,0:3:9:0,9,97	0/0:2,0:2:6:0,6,63	0/0:2,0:2:6:0,6,64	0/0:4,0:4:12:0,12,118	0/0:3,0:3:9:0,9,98	1/1:0,1:1:3:33,3,0	0/0:2,0:2:6:0,6,59	0/0:2,0:2:6:0,6,61	1/1:0,2:2:6:63,6,0	1/1:0,3:3:9:92,9,0	0/0:6,0:6:18:0,18,190	0/0:1,0:1:3:0,3,33	0/0:3,0:3:9:0,9,94	0/0:5,0:5:15:0,15,162	0/0:5,0:5:15:0,15,159	0/0:3,0:3:6:0,6,65	./.:.:.:.:.	./.:.:.:.:.	0/0:5,0:5:9:0,9,120	./.:.:.:.:.	1/1:0,5:5:15:155,15,0	1/1:0,3:3:9:92,9,0	0/0:4,0:4:12:0,12,128	0/0:5,0:5:15:0,15,161	1/1:0,6:6:18:185,18,0	0/0:4,0:4:12:0,12,122	./.:.:.:.:.	0/0:6,0:6:12:0,12,153	0/0:5,0:5:15:0,15,156	0/0:7,0:7:21:0,21,221	0/0:4,0:4:12:0,12,126	0/0:4,0:4:9:0,9,107	0/0:2,0:2:6:0,6,61	0/0:5,0:5:15:0,15,158	0/0:2,0:2:6:0,6,65	0/0:4,0:4:12:0,12,128	0/0:5,0:5:15:0,15,160	./.:.:.:.:.	./.:.:.:.:.	./.:.:.:.:.	0/0:4,0:4:6:0,6,89	./.:.:.:.:.	./.:.:.:.:.	./.:.:.:.:.	0/0:14,0:14:42:0,42,495
chr0	110848358	.	T	G	395.9	.	AC=19;AF=0.116;AN=164;BaseQRankSum=1.540;DP=277;Dels=0.00;FS=5.896;HaplotypeScore=0.0865;InbreedingCoeff=0.2985;MLEAC=15;MLEAF=0.091;MQ=33.43;MQ0=20;MQRankSum=-0.137;QD=15.23;ReadPosRankSum=-0.608	GT:AD:DP:GQ:PL	0/0:11,0:11:21:0,21,209	0/0:10,0:10:21:0,21,222	0/0:8,0:8:18:0,18,176	0/0:6,0:6:15:0,15,154	0/0:8,0:8:18:0,18,183	./.:.:.:.:.	0/0:1,0:1:3:0,3,31	0/0:1,0:1:3:0,3,32	./.:.:.:.:.	0/0:4,0:4:12:0,12,120	./.:.:.:.:.	0/0:6,0:6:15:0,15,156	0/0:10,0:10:24:0,24,231	./.:.:.:.:.	0/0:9,0:9:18:0,18,181	0/0:3,0:3:9:0,9,96	0/0:3,0:3:9:0,9,92	./.:.:.:.:.	./.:.:.:.:.	./.:.:.:.:.	1/1:0,1:1:3:32,3,0	1/1:0,5:5:6:72,6,0	0/0:4,0:4:9:0,9,86	0/0:6,0:6:12:0,12,134	0/0:1,0:1:3:0,3,28	0/0:5,0:5:12:0,12,112	0/0:3,0:3:9:0,9,91	0/0:1,0:1:3:0,3,28	0/0:1,0:1:3:0,3,32	0/0:3,0:3:3:0,3,26	./.:.:.:.:.	./.:.:.:.:.	0/0:4,0:4:6:0,6,58	0/0:2,0:2:6:0,6,65	0/0:9,0:9:24:0,24,236	0/0:2,0:2:6:0,6,62	0/0:6,0:6:12:0,12,117	0/0:1,0:1:3:0,3,32	0/0:1,0:1:3:0,3,27	./.:.:.:.:.	0/0:1,0:1:3:0,3,28	0/0:3,0:3:3:0,3,28	0/0:3,0:3:9:0,9,84	0/0:3,0:3:9:0,9,96	0/0:5,0:5:9:0,9,87	0/0:4,0:4:9:0,9,89	0/0:7,0:7:12:0,12,119	./.:.:.:.:.	./.:.:.:.:.	0/0:5,0:5:15:0,15,143	./.:.:.:.:.	0/0:1,0:1:3:0,3,32	./.:.:.:.:.	0/0:2,0:2:6:0,6,58	./.:.:.:.:.	./.:.:.:.:.	0/0:2,0:2:3:0,3,45	0/0:3,1:4:9:0,9,90	./.:.:.:.:.	0/0:1,0:1:3:0,3,27	0/0:1,0:1:3:0,3,31	./.:.:.:.:.	0/0:3,0:3:6:0,6,53	0/0:3,0:3:6:0,6,57	0/0:4,0:4:6:0,6,63	0/0:2,0:2:6:0,6,58	0/0:2,0:2:3:0,3,32	0/0:1,0:1:3:0,3,31	0/0:1,0:1:3:0,3,30	./.:.:.:.:.	./.:.:.:.:.	1/1:0,1:1:3:31,3,0	1/1:0,1:1:3:32,3,0	1/1:0,1:1:3:32,3,0	./.:.:.:.:.	./.:.:.:.:.	0/0:3,0:3:9:0,9,86	./.:.:.:.:.	./.:.:.:.:.	0/0:1,0:1:3:0,3,32	./.:.:.:.:.	./.:.:.:.:.	0/0:4,0:4:6:0,6,62	./.:.:.:.:.	./.:.:.:.:.	./.:.:.:.:.	0/0:1,0:1:3:0,3,30	./.:.:.:.:.	./.:.:.:.:.	0/0:1,0:1:3:0,3,28	0/0:3,0:3:9:0,9,90	0/0:3,0:3:6:0,6,60	./.:.:.:.:.	./.:.:.:.:.	./.:.:.:.:.	./.:.:.:.:.	./.:.:.:.:.	0/0:4,0:4:9:0,9,96	0/0:2,0:2:3:0,3,31	./.:.:.:.:.	0/0:3,0:3:6:0,6,59	./.:.:.:.:.	0/0:1,0:1:3:0,3,32	0/0:2,0:2:6:0,6,60	./.:.:.:.:.	0/0:4,0:4:9:0,9,94	0/0:3,0:3:6:0,6,54	1/1:0,6:6:12:130,12,0	0/0:1,0:1:3:0,3,28	./.:.:.:.:.	./.:.:.:.:.	0/0:1,0:1:3:0,3,28	0/0:3,0:3:9:0,9,85	./.:.:.:.:.	0/0:1,0:1:3:0,3,25	0/0:1,0:1:3:0,3,31	0/0:1,0:1:3:0,3,31	1/1:0,1:1:3:29,3,0	./.:.:.:.:.	1/1:0,2:2:3:33,3,0	0/1:2,1:3:25:25,0,27	0/0:1,0:1:3:0,3,32	./.:.:.:.:.	1/1:0,5:5:15:153,15,0	./.:.:.:.:.	./.:.:.:.:.	./.:.:.:.:.	./.:.:.:.:.	0/0:1,0:1:3:0,3,30	./.:.:.:.:.	./.:.:.:.:.	./.:.:.:.:.	./.:.:.:.:.	./.:.:.:.:.	./.:.:.:.:.	./.:.:.:.:.	0/0:4,0:4:9:0,9,96
chr0	110848484	.	C	A	2542.14	.	AC=72;AF=0.371;AN=194;BaseQRankSum=-0.844;DP=605;Dels=0.00;FS=1.312;HaplotypeScore=0.0688;InbreedingCoeff=0.6235;MLEAC=70;MLEAF=0.361;MQ=23.76;MQ0=31;MQRankSum=-1.021;QD=16.09;ReadPosRankSum=-0.770	GT:AD:DP:GQ:PL	0/0:43,0:43:57:0,57,535	0/0:11,0:11:15:0,15,157	1/1:0,8:8:12:120,12,0	0/0:25,0:25:21:0,21,233	1/1:2,2:4:6:61,6,0	1/1:0,6:6:9:86,9,0	0/0:12,0:12:18:0,18,185	1/1:1,1:2:3:28,3,0	0/0:2,0:2:3:0,3,32	0/0:10,0:10:18:0,18,185	0/0:3,0:3:3:0,3,31	0/0:16,0:16:27:0,27,282	0/0:12,0:12:18:0,18,190	0/0:1,0:1:3:0,3,34	0/0:15,0:15:21:0,21,221	0/0:11,0:11:15:0,15,154	0/0:7,0:7:15:0,15,155	1/1:0,1:1:3:33,3,0	./.:.:.:.:.	1/1:0,3:3:3:32,3,0	1/1:2,3:5:9:100,9,0	1/1:0,7:7:15:150,15,0	0/0:12,0:12:18:0,18,191	0/0:9,0:9:24:0,24,251	./.:.:.:.:.	0/0:15,0:15:21:0,21,212	0/0:6,0:6:9:0,9,94	1/1:1,1:2:3:28,3,0	./.:.:.:.:.	1/1:2,5:7:15:150,15,0	1/1:0,3:3:3:28,3,0	1/1:0,6:6:12:134,12,0	0/0:2,0:2:6:0,6,63	./.:.:.:.:.	1/1:0,8:8:18:175,18,0	./.:.:.:.:.	0/0:6,0:6:15:0,15,155	0/0:6,0:6:9:0,9,93	./.:.:.:.:.	0/0:2,0:2:3:0,3,28	1/1:0,2:2:3:31,3,0	0/0:9,0:9:12:0,12,138	0/0:17,0:17:21:0,21,217	0/0:8,0:8:12:0,12,124	0/0:7,0:7:12:0,12,122	0/0:14,0:14:24:0,24,245	1/1:4,6:10:18:189,18,0	./.:.:.:.:.	./.:.:.:.:.	0/0:6,0:6:12:0,12,136	./.:.:.:.:.	./.:.:.:.:.	0/0:4,0:4:6:0,6,63	0/0:1,0:1:3:0,3,31	./.:.:.:.:.	./.:.:.:.:.	0/0:4,0:4:6:0,6,61	0/0:1,0:1:3:0,3,33	./.:.:.:.:.	0/0:3,0:3:9:0,9,93	1/1:0,4:4:3:32,3,0	./.:.:.:.:.	0/0:4,0:4:3:0,3,30	0/0:4,0:4:3:0,3,32	0/0:3,0:3:3:0,3,31	0/0:3,0:3:6:0,6,65	1/1:0,2:2:6:61,6,0	0/0:1,0:1:3:0,3,31	1/1:0,2:2:3:29,3,0	./.:.:.:.:.	1/1:0,5:5:12:121,12,0	./.:.:.:.:.	1/1:1,3:4:9:96,9,0	1/1:0,3:3:3:32,3,0	1/1:0,5:5:12:117,12,0	./.:.:.:.:.	0/0:2,0:2:6:0,6,65	1/1:0,6:6:3:32,3,0	./.:.:.:.:.	0/0:2,0:2:6:0,6,59	0/0:3,0:3:9:0,9,95	1/1:0,3:3:6:59,6,0	0/0:5,0:5:12:0,12,119	./.:.:.:.:.	./.:.:.:.:.	0/0:2,0:2:3:0,3,32	./.:.:.:.:.	./.:.:.:.:.	0/0:4,0:4:3:0,3,32	./.:.:.:.:.	0/0:2,0:2:3:0,3,32	0/0:1,0:1:3:0,3,32	1/1:0,2:2:3:32,3,0	./.:.:.:.:.	./.:.:.:.:.	1/1:0,6:6:15:146,15,0	./.:.:.:.:.	./.:.:.:.:.	./.:.:.:.:.	0/0:3,0:3:3:0,3,29	./.:.:.:.:.	./.:.:.:.:.	1/1:0,6:6:6:63,6,0	0/0:4,0:4:6:0,6,59	0/0:1,0:1:3:0,3,31	./.:.:.:.:.	1/1:0,5:5:9:85,9,0	1/1:1,5:6:15:143,15,0	0/0:1,0:1:3:0,3,32	./.:.:.:.:.	0/0:4,0:4:3:0,3,31	0/0:1,0:1:3:0,3,32	0/0:9,0:9:12:0,12,125	./.:.:.:.:.	1/1:1,2:3:6:59,6,0	1/1:0,3:3:9:91,9,0	./.:.:.:.:.	1/1:0,1:1:3:29,3,0	./.:.:.:.:.	1/1:0,6:6:12:119,12,0	0/0:2,0:2:3:0,3,32	0/0:4,0:4:6:0,6,63	1/1:0,5:5:9:92,9,0	1/1:0,3:3:6:61,6,0	1/1:0,4:4:12:113,12,0	0/0:1,0:1:3:0,3,32	0/0:5,0:5:3:0,3,32	0/0:2,0:2:3:0,3,32	0/0:3,0:3:9:0,9,92	./.:.:.:.:.	0/0:2,0:2:3:0,3,45	./.:.:.:.:.	./.:.:.:.:.	0/0:7,0:7:9:0,9,120	./.:.:.:.:.	./.:.:.:.:.	0/0:10,0:10:6:0,6,62
chr0	110848507	.	A	C	669.13	.	AC=18;AF=0.090;AN=200;BaseQRankSum=-1.434;DP=781;Dels=0.00;FS=0.000;HaplotypeScore=0.1034;InbreedingCoeff=0.3429;MLEAC=15;MLEAF=0.075;MQ=21.94;MQ0=33;MQRankSum=-0.558;QD=10.79;ReadPosRankSum=1.280	GT:AD:DP:GQ:PL	0/0:61,0:61:93:0,93,920	0/0:23,0:23:24:0,24,257	0/0:10,0:10:9:0,9,91	1/1:0,24:24:24:263,24,0	0/0:6,0:6:6:0,6,67	0/0:9,0:9:15:0,15,137	0/0:17,0:17:21:0,21,217	0/0:2,0:2:3:0,3,28	0/0:2,0:2:3:0,3,32	0/0:10,0:10:15:0,15,151	0/0:3,0:3:3:0,3,30	0/0:18,0:18:30:0,30,318	0/0:13,0:13:18:0,18,185	0/0:2,0:2:6:0,6,65	0/0:21,0:21:24:0,24,247	1/1:0,9:9:21:217,21,0	1/1:2,6:8:18:193,18,0	0/0:2,0:2:6:0,6,65	./.:.:.:.:.	0/0:5,0:5:3:0,3,33	0/0:7,0:7:9:0,9,92	0/0:6,0:6:12:0,12,125	0/0:17,0:17:15:0,15,162	0/0:15,0:15:24:0,24,256	./.:.:.:.:.	0/0:15,0:15:21:0,21,218	0/0:11,0:11:15:0,15,161	./.:.:.:.:.	./.:.:.:.:.	0/0:12,0:12:15:0,15,153	0/0:4,0:4:3:0,3,32	0/0:6,0:6:9:0,9,99	0/0:5,0:5:6:0,6,66	1/1:2,1:3:3:28,3,0	0/0:14,0:14:21:0,21,219	./.:.:.:.:.	0/0:6,0:6:12:0,12,124	0/0:9,0:9:12:0,12,126	./.:.:.:.:.	./.:.:.:.:.	0/0:4,0:4:6:0,6,61	0/0:9,0:9:9:0,9,96	0/0:18,0:18:21:0,21,220	0/0:10,0:10:12:0,12,128	0/0:8,0:8:15:0,15,158	0/0:14,0:14:27:0,27,287	0/0:16,0:16:24:0,24,263	./.:.:.:.:.	./.:.:.:.:.	0/0:6,0:6:12:0,12,124	./.:.:.:.:.	./.:.:.:.:.	0/0:5,0:5:6:0,6,65	0/0:3,0:3:3:0,3,32	./.:.:.:.:.	./.:.:.:.:.	0/0:6,0:6:9:0,9,95	0/0:1,0:1:3:0,3,30	./.:.:.:.:.	0/0:3,0:3:9:0,9,94	0/0:7,0:7:3:0,3,33	./.:.:.:.:.	1/1:0,8:8:3:30,3,0	0/0:6,0:6:3:0,3,32	0/0:2,0:2:3:0,3,31	0/0:3,0:3:6:0,6,68	0/0:3,0:3:6:0,6,64	1/1:0,1:1:3:32,3,0	0/0:3,0:3:6:0,6,61	./.:.:.:.:.	0/0:5,0:5:9:0,9,95	0/0:4,0:4:3:0,3,33	0/0:5,0:5:9:0,9,93	0/0:3,0:3:3:0,3,30	0/0:5,0:5:12:0,12,123	./.:.:.:.:.	0/0:2,0:2:6:0,6,65	0/0:8,0:8:3:0,3,31	./.:.:.:.:.	0/0:3,0:3:6:0,6,63	0/0:3,0:3:9:0,9,99	0/0:6,0:6:12:0,12,129	0/0:5,0:5:9:0,9,89	./.:.:.:.:.	./.:.:.:.:.	0/0:2,0:2:3:0,3,33	./.:.:.:.:.	./.:.:.:.:.	1/1:0,3:3:3:33,3,0	./.:.:.:.:.	1/1:0,3:3:3:32,3,0	0/0:2,0:2:3:0,3,32	0/0:2,0:2:3:0,3,31	./.:.:.:.:.	./.:.:.:.:.	0/0:5,0:5:9:0,9,85	./.:.:.:.:.	./.:.:.:.:.	./.:.:.:.:.	./.:.:.:.:.	./.:.:.:.:.	1/1:0,3:3:3:32,3,0	0/0:6,0:6:6:0,6,63	0/0:6,0:6:12:0,12,116	0/0:1,0:1:3:0,3,32	./.:.:.:.:.	0/0:10,0:10:15:0,15,151	0/0:9,0:9:18:0,18,194	0/0:1,0:1:3:0,3,30	./.:.:.:.:.	0/0:7,0:7:3:0,3,31	0/0:1,0:1:3:0,3,31	0/0:11,0:11:15:0,15,152	./.:.:.:.:.	0/0:3,0:3:6:0,6,65	0/0:6,0:6:12:0,12,129	./.:.:.:.:.	0/0:1,0:1:3:0,3,31	./.:.:.:.:.	0/0:5,1:6:15:0,15,159	0/0:2,0:2:3:0,3,33	0/0:7,0:7:6:0,6,63	0/0:5,0:5:9:0,9,91	0/0:3,0:3:6:0,6,63	0/0:3,0:3:9:0,9,94	0/0:3,0:3:6:0,6,63	0/0:4,0:4:3:0,3,34	0/0:2,0:2:3:0,3,33	0/0:5,0:5:9:0,9,95	0/0:2,0:2:3:0,3,44	0/0:2,0:2:3:0,3,45	0/0:4,0:4:3:0,3,45	./.:.:.:.:.	0/0:7,0:7:9:0,9,119	./.:.:.:.:.	0/0:2,1:4:3:0,3,45	0/0:11,0:11:6:0,6,61
chr0	110849518	.	T	C	1168.49	.	AC=19;AF=0.075;AN=254;BaseQRankSum=3.352;DP=846;Dels=0.00;FS=3.592;HaplotypeScore=0.1200;InbreedingCoeff=0.4173;MLEAC=16;MLEAF=0.063;MQ=53.76;MQ0=0;MQRankSum=-2.690;QD=21.25;ReadPosRankSum=1.246	GT:AD:DP:GQ:PL	0/0:52,0:52:99:0,156,1615	0/0:27,0:27:81:0,81,828	0/0:8,0:8:24:0,24,238	0/0:29,0:29:87:0,87,842	0/0:14,0:14:36:0,36,389	0/0:12,0:12:27:0,27,315	0/0:11,0:11:33:0,33,323	0/0:6,0:6:18:0,18,186	0/0:2,0:2:6:0,6,51	0/0:11,0:11:33:0,33,329	0/0:2,0:2:6:0,6,65	0/0:14,0:16:42:0,42,402	0/0:11,0:11:33:0,33,328	./.:.:.:.:.	0/0:17,0:17:42:0,42,421	0/0:13,0:13:33:0,33,353	0/0:12,0:12:36:0,36,351	0/0:3,0:3:9:0,9,96	0/0:3,0:3:6:0,6,57	0/0:2,0:2:3:0,3,45	0/0:5,0:5:15:0,15,160	0/0:11,0:11:27:0,27,294	0/0:13,0:13:39:0,39,384	0/0:13,0:13:39:0,39,405	0/0:2,0:2:6:0,6,61	0/0:24,0:24:72:0,72,704	0/0:8,0:8:21:0,21,218	1/1:0,4:4:12:136,12,0	1/1:0,4:4:12:126,12,0	1/1:0,15:15:33:359,33,0	1/1:0,2:2:6:70,6,0	1/1:0,3:3:9:97,9,0	0/0:12,0:12:24:0,24,284	0/0:3,0:3:9:0,9,93	0/0:17,0:17:48:0,48,496	0/0:3,0:3:9:0,9,95	0/0:15,0:15:45:0,45,444	0/0:6,0:6:15:0,15,145	1/1:0,8:8:24:250,24,0	0/0:1,0:1:3:0,3,32	0/1:1,4:5:17:113,0,17	0/0:12,0:12:36:0,36,357	0/0:20,0:20:45:0,45,503	0/0:25,0:25:66:0,66,711	0/0:9,0:9:27:0,27,265	0/0:11,0:11:33:0,33,318	0/0:9,0:9:24:0,24,253	0/0:8,0:8:24:0,24,256	0/0:1,0:1:3:0,3,24	0/0:3,0:3:9:0,9,89	./.:.:.:.:.	0/0:5,0:5:12:0,12,128	0/0:4,0:4:12:0,12,107	0/0:1,0:1:3:0,3,32	0/0:6,0:6:18:0,18,167	0/0:5,0:5:15:0,15,157	0/0:5,0:5:15:0,15,146	0/0:7,0:7:18:0,18,191	0/0:3,0:3:9:0,9,86	0/0:7,0:7:21:0,21,216	0/0:3,0:3:9:0,9,94	0/0:5,0:5:12:0,12,134	0/0:6,0:6:18:0,18,162	0/0:6,0:6:18:0,18,183	0/0:3,0:3:9:0,9,96	0/0:3,0:3:9:0,9,84	0/0:1,0:1:3:0,3,30	0/0:5,0:5:15:0,15,156	1/1:0,2:2:6:68,6,0	./.:.:.:.:.	0/0:2,0:2:6:0,6,57	0/0:1,0:1:3:0,3,29	0/0:1,0:1:3:0,3,30	0/0:1,0:1:3:0,3,29	0/0:3,0:3:9:0,9,95	0/0:2,0:2:6:0,6,66	0/0:4,0:4:12:0,12,118	0/0:4,0:4:12:0,12,115	./.:.:.:.:.	0/0:3,0:3:9:0,9,96	0/0:1,0:1:3:0,3,33	0/0:2,0:2:3:0,3,45	0/0:4,0:4:12:0,12,127	0/0:2,0:2:6:0,6,65	0/0:1,0:1:3:0,3,24	0/0:1,0:1:3:0,3,32	0/0:2,0:2:6:0,6,62	0/1:3,1:4:20:20,0,80	0/0:3,0:3:9:0,9,90	0/0:4,0:4:12:0,12,126	0/0:2,0:2:6:0,6,61	0/0:10,0:10:24:0,24,260	0/0:4,0:4:12:0,12,119	0/0:3,0:3:9:0,9,92	0/0:2,0:2:6:0,6,63	0/0:4,0:4:12:0,12,119	0/1:2,1:3:20:20,0,58	0/0:5,0:5:15:0,15,151	0/0:2,0:2:6:0,6,57	0/0:1,0:1:3:0,3,31	0/0:5,0:5:15:0,15,156	0/0:1,0:1:3:0,3,32	0/0:3,0:3:9:0,9,92	./.:.:.:.:.	0/0:3,0:3:9:0,9,92	0/0:9,0:9:27:0,27,275	0/0:4,0:4:12:0,12,125	0/0:8,0:8:24:0,24,256	0/0:3,0:3:9:0,9,97	0/0:5,0:5:15:0,15,144	0/0:5,0:5:15:0,15,151	0/0:3,0:3:9:0,9,97	0/0:12,0:12:36:0,36,367	0/0:3,0:3:9:0,9,89	./.:.:.:.:.	1/1:0,5:5:15:159,15,0	0/0:1,0:1:3:0,3,34	0/0:3,0:3:9:0,9,90	0/0:3,0:3:6:0,6,74	0/0:3,0:3:9:0,9,73	0/0:6,0:6:18:0,18,178	0/0:10,0:10:30:0,30,309	0/0:7,0:7:21:0,21,218	0/0:2,0:2:6:0,6,63	0/0:2,0:2:6:0,6,60	0/0:11,0:11:27:0,27,300	0/0:5,0:5:15:0,15,150	0/0:2,0:2:6:0,6,63	0/0:3,0:3:9:0,9,93	./.:.:.:.:.	./.:.:.:.:.	./.:.:.:.:.	0/0:2,0:2:3:0,3,45	0/0:6,0:6:12:0,12,149	0/0:4,0:4:6:0,6,89	./.:.:.:.:.	0/0:26,0:26:78:0,78,878
chr0	110856542	.	A	G	1118.54	.	AC=18;AF=0.076;AN=236;BaseQRankSum=-4.810;DP=685;Dels=0.00;FS=3.393;HaplotypeScore=0.2035;InbreedingCoeff=0.3960;MLEAC=16;MLEAF=0.068;MQ=59.60;MQ0=4;MQRankSum=-0.437;QD=16.45;ReadPosRankSum=0.485	GT:AD:DP:GQ:PL	0/0:17,0:17:48:0,48,537	./.:.:.:.:.	0/0:15,0:15:45:0,45,462	0/0:31,0:31:93:0,93,953	0/0:8,0:8:24:0,24,247	0/0:6,0:6:15:0,15,165	1/1:0,6:6:18:173,18,0	0/0:1,0:1:3:0,3,34	./.:.:.:.:.	0/0:15,0:15:45:0,45,471	0/0:2,0:2:6:0,6,65	0/0:4,0:4:12:0,12,124	0/0:18,0:18:51:0,51,541	./.:.:.:.:.	0/0:13,0:13:39:0,39,410	0/0:7,1:8:21:0,21,213	0/0:10,0:10:27:0,27,296	0/0:2,0:2:6:0,6,60	0/0:2,0:2:6:0,6,59	0/0:2,0:2:6:0,6,61	0/0:2,0:2:6:0,6,65	0/0:9,0:9:24:0,24,257	0/0:5,0:5:15:0,15,156	0/0:13,0:13:39:0,39,398	0/0:1,0:1:3:0,3,32	0/1:18,4:22:47:47,0,479	1/1:0,13:13:39:386,39,0	0/0:5,0:5:15:0,15,162	0/0:2,0:2:6:0,6,65	0/0:7,0:7:21:0,21,217	1/1:0,1:1:3:32,3,0	0/0:1,0:1:3:0,3,32	1/1:0,11:11:30:314,30,0	./.:.:.:.:.	0/0:11,0:11:30:0,30,322	./.:.:.:.:.	0/0:21,0:21:57:0,57,617	0/0:5,0:5:15:0,15,157	0/0:11,0:11:33:0,33,338	./.:.:.:.:.	0/0:3,0:3:9:0,9,93	0/0:12,0:12:36:0,36,374	0/0:23,0:23:69:0,69,714	0/0:6,1:7:18:0,18,191	0/0:18,0:18:51:0,51,529	0/0:14,0:14:33:0,33,386	0/0:11,0:11:30:0,30,327	0/0:4,0:4:12:0,12,130	0/0:2,0:2:6:0,6,62	0/0:3,0:3:9:0,9,96	0/0:4,0:4:12:0,12,122	0/0:1,0:1:3:0,3,32	0/0:5,0:5:15:0,15,152	0/0:2,0:2:6:0,6,62	0/0:4,0:4:9:0,9,111	./.:.:.:.:.	0/0:5,0:5:15:0,15,162	0/0:1,0:1:3:0,3,32	0/0:3,0:3:9:0,9,95	0/0:2,0:2:6:0,6,61	0/0:3,0:3:9:0,9,92	0/0:6,0:6:18:0,18,184	0/0:10,0:11:24:0,24,277	1/1:0,4:4:12:117,12,0	0/0:7,0:7:21:0,21,212	0/0:9,0:9:27:0,27,270	1/1:0,4:4:12:117,12,0	0/0:3,0:3:9:0,9,92	0/0:5,0:5:15:0,15,156	./.:.:.:.:.	./.:.:.:.:.	0/0:1,0:1:3:0,3,31	0/0:2,0:2:6:0,6,62	0/0:4,0:4:12:0,12,121	0/0:1,0:1:3:0,3,31	0/0:3,0:3:9:0,9,95	0/0:3,0:3:6:0,6,76	0/0:6,0:6:15:0,15,172	0/0:1,0:2:3:0,3,32	0/0:4,0:4:12:0,12,122	./.:.:.:.:.	0/0:2,0:2:6:0,6,62	0/0:2,0:2:6:0,6,66	0/0:1,0:1:3:0,3,30	0/0:2,0:2:6:0,6,64	0/0:1,0:1:3:0,3,31	0/0:3,0:3:9:0,9,96	0/0:3,0:3:9:0,9,95	0/0:4,0:4:9:0,9,107	0/0:1,0:1:3:0,3,31	0/0:3,0:3:9:0,9,97	1/1:0,3:3:6:76,6,0	0/0:6,0:6:18:0,18,181	./.:.:.:.:.	./.:.:.:.:.	./.:.:.:.:.	./.:.:.:.:.	0/0:3,0:3:9:0,9,94	1/1:0,2:2:6:65,6,0	0/0:4,0:4:12:0,12,127	0/1:1,1:2:23:23,0,27	0/0:3,0:3:9:0,9,93	0/0:2,0:2:6:0,6,63	0/0:2,0:2:6:0,6,63	0/0:2,0:2:6:0,6,66	0/0:1,0:1:3:0,3,33	0/0:3,0:3:9:0,9,95	0/0:5,0:5:12:0,12,134	0/0:1,0:1:3:0,3,31	0/0:2,0:2:3:0,3,45	./.:.:.:.:.	0/0:1,0:1:3:0,3,32	0/0:3,0:3:9:0,9,93	0/0:4,0:4:12:0,12,124	0/0:8,0:8:24:0,24,252	0/0:4,0:4:12:0,12,122	0/0:2,0:2:6:0,6,62	0/0:3,0:3:6:0,6,63	0/0:2,0:2:6:0,6,61	0/0:8,0:8:18:0,18,212	0/0:5,0:5:15:0,15,159	0/0:6,0:6:15:0,15,171	0/0:5,0:5:15:0,15,156	0/0:8,0:8:21:0,21,233	0/0:8,0:8:24:0,24,251	./.:.:.:.:.	0/0:4,0:4:9:0,9,107	0/0:6,0:6:18:0,18,187	0/0:1,0:1:3:0,3,33	./.:.:.:.:.	0/0:2,0:2:3:0,3,45	./.:.:.:.:.	0/0:3,0:3:6:0,6,73	0/0:8,0:8:21:0,21,230	./.:.:.:.:.	0/0:2,0:2:3:0,3,45	0/0:26,0:26:78:0,78,883
chr0	110869668	.	C	T	3573.85	.	AC=20;AF=0.079;AN=254;BaseQRankSum=2.711;DP=1031;Dels=0.00;FS=8.306;HaplotypeScore=0.0798;InbreedingCoeff=0.5113;MLEAC=21;MLEAF=0.083;MQ=59.22;MQ0=0;MQRankSum=0.042;QD=27.92;ReadPosRankSum=-0.327	GT:AD:DP:GQ:PL	1/1:0,52:52:99:1690,156,0	1/1:0,13:13:39:415,39,0	0/0:17,0:17:51:0,51,523	0/0:42,0:42:99:0,126,1273	0/0:16,0:16:48:0,48,482	0/0:22,0:22:63:0,63,646	0/0:29,0:29:87:0,87,859	0/0:6,0:6:18:0,18,183	0/0:2,0:2:3:0,3,31	0/0:20,0:20:60:0,60,586	0/0:3,0:3:9:0,9,89	0/0:20,0:20:60:0,60,624	0/0:15,0:15:45:0,45,453	0/0:1,0:1:3:0,3,30	0/0:21,0:21:60:0,60,611	0/0:16,0:16:48:0,48,483	0/0:19,0:19:51:0,51,541	0/1:1,4:5:16:107,0,16	0/0:9,0:9:27:0,27,281	0/0:19,0:19:57:0,57,566	0/0:11,0:11:33:0,33,357	0/0:27,0:27:81:0,81,811	0/0:12,0:12:36:0,36,362	0/0:18,0:18:42:0,42,468	0/0:2,0:2:6:0,6,65	0/0:17,0:17:48:0,48,505	0/0:14,0:14:30:0,30,351	0/0:6,0:6:18:0,18,187	0/0:1,0:1:3:0,3,33	0/0:26,0:26:78:0,78,779	0/0:9,0:9:27:0,27,283	0/0:5,0:5:15:0,15,155	0/0:11,0:11:33:0,33,323	0/0:2,0:2:6:0,6,63	0/0:18,0:18:42:0,42,484	0/0:11,0:11:33:0,33,354	1/1:0,13:13:36:389,36,0	0/0:8,0:8:24:0,24,229	0/0:11,0:11:33:0,33,323	0/0:4,0:4:12:0,12,121	0/0:9,0:9:27:0,27,278	0/0:19,0:19:57:0,57,579	1/1:0,10:10:30:305,30,0	0/0:21,0:21:51:0,51,575	0/0:12,0:12:36:0,36,369	0/0:15,0:15:45:0,45,462	0/0:11,0:11:33:0,33,336	0/0:3,0:3:9:0,9,91	0/0:1,0:1:3:0,3,30	0/0:5,0:5:15:0,15,145	./.:.:.:.:.	./.:.:.:.:.	0/0:2,0:2:6:0,6,57	0/0:4,0:4:12:0,12,131	0/0:4,0:4:12:0,12,118	0/0:6,0:6:18:0,18,185	0/0:1,0:1:3:0,3,32	0/0:5,0:5:15:0,15,153	0/0:4,0:4:12:0,12,118	0/0:3,0:3:9:0,9,88	0/0:2,0:2:3:0,3,45	0/0:1,0:1:3:0,3,33	0/0:6,0:6:18:0,18,172	0/0:3,0:3:6:0,6,61	0/0:8,0:8:24:0,24,241	0/0:2,0:2:3:0,3,45	0/0:1,0:1:3:0,3,32	0/0:4,0:4:12:0,12,115	0/0:5,0:5:15:0,15,156	0/0:3,0:3:9:0,9,95	0/0:1,0:1:3:0,3,30	0/0:3,0:3:9:0,9,91	0/0:1,0:1:3:0,3,33	0/0:5,0:5:15:0,15,147	0/0:5,0:5:12:0,12,132	0/0:3,0:3:9:0,9,88	1/1:0,3:3:9:92,9,0	0/1:4,1:5:17:17,0,103	./.:.:.:.:.	0/0:3,0:3:9:0,9,91	0/0:1,0:1:3:0,3,31	0/0:1,0:1:3:0,3,31	0/0:4,0:4:12:0,12,117	./.:.:.:.:.	./.:.:.:.:.	0/0:4,0:4:12:0,12,118	0/0:4,0:4:9:0,9,110	0/0:9,0:9:27:0,27,282	0/0:8,0:8:18:0,18,216	./.:.:.:.:.	./.:.:.:.:.	0/0:6,0:6:18:0,18,185	0/0:4,0:4:9:0,9,108	0/0:3,0:3:9:0,9,88	0/0:4,0:4:12:0,12,124	0/0:9,0:9:27:0,27,279	0/0:6,0:6:18:0,18,185	0/0:1,0:1:3:0,3,31	./.:.:.:.:.	0/0:8,0:8:24:0,24,247	0/0:11,0:11:33:0,33,345	0/0:3,0:3:9:0,9,88	0/0:2,0:2:6:0,6,53	0/0:7,0:7:15:0,15,173	0/0:2,0:2:6:0,6,65	0/0:11,0:11:33:0,33,345	0/0:5,0:5:15:0,15,153	0/0:5,0:5:15:0,15,159	0/0:1,0:1:3:0,3,32	0/0:7,0:7:18:0,18,182	0/0:5,0:5:15:0,15,152	0/0:1,0:1:3:0,3,32	0/0:10,0:10:24:0,24,277	0/0:7,0:7:21:0,21,212	0/0:1,0:1:3:0,3,32	0/0:10,0:10:21:0,21,240	./.:.:.:.:.	0/0:4,0:4:12:0,12,113	0/0:1,0:1:3:0,3,32	1/1:0,8:8:24:252,24,0	0/0:3,0:3:9:0,9,89	0/0:2,0:2:6:0,6,67	1/1:0,6:6:18:189,18,0	0/0:4,0:4:12:0,12,124	1/1:0,8:8:24:249,24,0	0/0:8,0:8:21:0,21,224	0/0:9,0:9:21:0,21,243	0/0:5,0:5:15:0,15,156	1/1:0,5:5:15:156,15,0	0/0:1,0:1:3:0,3,32	./.:.:.:.:.	0/0:5,0:5:9:0,9,116	0/0:4,0:4:6:0,6,89	0/0:4,0:4:6:0,6,89	0/0:6,0:6:9:0,9,134	0/0:2,0:2:3:0,3,45	0/0:14,0:14:42:0,42,432
chr0	110869691	.	C	T	3745.54	.	AC=30;AF=0.118;AN=254;BaseQRankSum=3.417;DP=960;Dels=0.00;FS=1.070;HaplotypeScore=0.1405;InbreedingCoeff=0.5657;MLEAC=30;MLEAF=0.118;MQ=59.01;MQ0=0;MQRankSum=0.538;QD=26.56;ReadPosRankSum=-1.290	GT:AD:DP:GQ:PL	0/0:57,0:57:99:0,171,1748	0/0:14,0:14:39:0,39,407	1/1:0,14:14:42:420,42,0	0/0:43,0:43:99:0,129,1287	0/0:17,0:17:51:0,51,504	0/0:18,0:18:54:0,54,550	0/0:25,0:25:75:0,75,749	0/0:3,0:3:9:0,9,91	0/0:3,0:3:9:0,9,94	0/0:17,0:17:51:0,51,512	0/0:3,0:3:9:0,9,94	0/0:18,0:18:54:0,54,549	0/0:13,0:13:39:0,39,395	0/0:1,0:1:3:0,3,33	0/0:15,0:15:39:0,39,418	0/0:14,0:14:42:0,42,420	0/0:11,0:11:27:0,27,285	0/0:4,0:4:12:0,12,129	0/0:7,0:7:21:0,21,212	1/1:0,17:17:51:522,51,0	1/1:0,12:12:36:387,36,0	1/1:0,23:23:69:714,69,0	1/1:0,15:15:42:449,42,0	0/0:18,0:18:42:0,42,469	0/0:2,0:2:6:0,6,67	0/0:20,0:20:60:0,60,619	0/0:14,0:14:36:0,36,394	0/0:5,0:5:15:0,15,160	0/0:2,0:2:6:0,6,66	0/0:24,0:24:72:0,72,734	0/0:7,0:7:21:0,21,224	0/0:5,0:5:15:0,15,157	0/0:10,0:10:30:0,30,309	0/0:3,0:3:9:0,9,99	0/0:16,0:16:42:0,42,461	0/0:9,0:9:27:0,27,267	0/0:14,0:14:39:0,39,416	0/0:9,0:9:27:0,27,273	0/0:14,0:14:39:0,39,403	0/0:2,0:2:6:0,6,53	0/0:7,0:7:21:0,21,220	0/0:19,0:19:57:0,57,573	0/0:11,0:11:30:0,30,325	0/0:22,0:22:54:0,54,583	0/0:11,0:11:33:0,33,343	0/0:17,0:17:51:0,51,530	1/1:0,12:12:36:385,36,0	0/0:2,0:2:6:0,6,65	0/0:1,0:1:3:0,3,32	0/0:5,0:5:12:0,12,132	./.:.:.:.:.	./.:.:.:.:.	./.:.:.:.:.	0/0:2,0:2:6:0,6,61	0/0:3,0:3:9:0,9,89	0/0:9,0:9:27:0,27,272	0/0:2,0:2:6:0,6,60	0/0:5,0:5:15:0,15,151	0/0:1,0:1:3:0,3,29	0/0:4,0:4:12:0,12,121	0/0:2,0:2:3:0,3,45	0/0:1,0:1:3:0,3,26	0/0:6,0:6:18:0,18,184	0/0:2,0:2:6:0,6,55	0/0:5,0:5:15:0,15,151	./.:.:.:.:.	0/0:2,0:2:6:0,6,61	0/0:4,0:4:12:0,12,115	0/0:5,0:5:15:0,15,149	0/0:3,0:3:9:0,9,92	./.:.:.:.:.	1/1:0,2:2:3:32,3,0	1/1:0,1:1:3:32,3,0	0/1:3,1:4:20:20,0,81	0/0:2,0:2:6:0,6,61	0/0:3,0:3:9:0,9,91	0/0:3,0:3:9:0,9,96	0/1:1,4:5:15:110,0,15	0/0:1,0:1:3:0,3,33	0/0:1,0:1:3:0,3,30	0/0:1,0:1:3:0,3,31	./.:.:.:.:.	0/0:6,0:6:18:0,18,185	./.:.:.:.:.	./.:.:.:.:.	0/0:1,0:1:3:0,3,31	0/0:1,0:1:3:0,3,31	0/0:5,0:5:15:0,15,148	0/0:8,0:8:21:0,21,229	0/0:2,0:2:6:0,6,60	./.:.:.:.:.	0/0:5,0:5:15:0,15,151	0/0:2,0:2:6:0,6,61	0/0:2,0:2:6:0,6,59	0/0:6,0:6:18:0,18,189	0/0:6,0:6:18:0,18,182	0/0:6,0:6:18:0,18,185	0/0:1,0:1:3:0,3,31	0/0:1,0:1:3:0,3,32	0/0:7,0:7:21:0,21,209	0/0:8,0:8:24:0,24,250	0/0:2,0:2:6:0,6,57	0/0:1,0:1:3:0,3,29	1/1:0,6:6:12:152,12,0	1/1:0,3:3:9:86,9,0	1/1:0,10:10:30:312,30,0	0/0:6,0:6:18:0,18,184	0/0:5,0:5:15:0,15,150	0/0:2,0:2:6:0,6,65	0/0:9,0:9:24:0,24,234	0/0:2,0:2:6:0,6,54	0/0:2,0:2:6:0,6,65	0/0:8,0:8:21:0,21,232	0/0:7,0:7:21:0,21,216	0/0:2,0:2:6:0,6,62	0/0:5,0:5:12:0,12,136	0/0:1,0:1:3:0,3,33	0/0:6,0:6:18:0,18,182	0/0:1,0:1:3:0,3,30	0/0:9,0:9:27:0,27,270	1/1:0,3:3:9:92,9,0	0/0:1,0:1:3:0,3,31	0/0:7,0:7:21:0,21,217	1/1:0,5:5:15:158,15,0	0/0:7,0:7:21:0,21,217	1/1:0,9:9:18:228,18,0	0/0:7,0:7:18:0,18,186	0/0:5,0:5:15:0,15,150	0/0:5,0:5:15:0,15,154	0/0:1,0:1:3:0,3,32	./.:.:.:.:.	0/0:4,0:4:6:0,6,89	0/0:2,0:2:3:0,3,45	0/0:4,0:4:6:0,6,74	0/0:6,0:6:9:0,9,134	0/0:2,0:2:3:0,3,45	0/0:14,0:14:42:0,42,432
chr0	110876227	.	G	A	825.38	.	AC=28;AF=0.124;AN=226;DP=623;Dels=0.00;FS=0.873;HaplotypeScore=0.0432;InbreedingCoeff=0.4378;MLEAC=21;MLEAF=0.093;MQ=37.89;MQ0=64;QD=15.87	GT:AD:DP:GQ:PL	0/0:30,0:30:84:0,84,923	0/0:18,0:18:33:0,33,361	0/0:9,0:9:21:0,21,232	0/0:29,0:29:69:0,69,709	0/0:7,0:7:12:0,12,131	0/0:9,0:9:21:0,21,224	0/0:14,0:14:30:0,30,312	0/0:2,0:2:6:0,6,65	0/0:2,0:2:6:0,6,65	0/0:11,0:11:21:0,21,242	0/0:1,0:1:3:0,3,32	0/0:11,0:11:27:0,27,284	0/0:4,0:4:12:0,12,130	1/1:1,1:2:3:30,3,0	0/0:17,0:17:30:0,30,336	0/0:12,0:12:30:0,30,331	0/0:16,0:16:27:0,27,299	0/1:1,1:2:22:22,0,27	0/0:5,0:5:6:0,6,65	0/0:7,0:7:9:0,9,98	0/0:6,0:6:9:0,9,100	0/0:8,0:8:21:0,21,223	0/0:7,0:7:12:0,12,127	0/0:8,0:8:24:0,24,255	./.:.:.:.:.	0/0:12,0:12:33:0,33,353	0/0:15,0:15:42:0,42,452	0/0:4,0:4:6:0,6,65	1/1:0,1:1:3:32,3,0	0/0:11,0:11:30:0,30,316	0/0:2,0:2:3:0,3,34	0/0:5,0:5:12:0,12,134	0/0:9,0:9:21:0,21,227	./.:.:.:.:.	0/0:10,0:10:30:0,30,306	./.:.:.:.:.	0/0:9,0:9:24:0,24,262	0/1:5,9:14:99:175,0,108	0/0:5,0:5:15:0,15,162	0/0:2,0:2:6:0,6,65	0/0:2,0:2:3:0,3,37	0/0:8,0:8:24:0,24,260	0/0:10,0:10:21:0,21,221	0/0:11,0:11:24:0,24,248	0/0:6,0:6:9:0,9,97	0/0:4,0:4:6:0,6,66	0/0:8,0:8:21:0,21,231	0/0:5,0:5:12:0,12,126	./.:.:.:.:.	./.:.:.:.:.	0/0:1,0:1:3:0,3,29	0/0:3,0:3:9:0,9,97	0/0:3,0:3:6:0,6,65	1/1:0,3:3:9:92,9,0	0/0:5,0:5:9:0,9,97	1/1:0,1:1:3:31,3,0	0/0:2,0:2:6:0,6,61	0/0:4,0:4:12:0,12,122	0/0:4,0:4:12:0,12,132	0/0:3,0:3:9:0,9,89	./.:.:.:.:.	./.:.:.:.:.	0/0:3,0:3:9:0,9,95	./.:.:.:.:.	1/1:0,3:3:9:93,9,0	0/0:4,0:4:12:0,12,122	1/1:0,2:2:6:61,6,0	0/0:4,0:4:6:0,6,66	0/0:3,0:3:9:0,9,89	./.:.:.:.:.	./.:.:.:.:.	0/0:4,0:4:12:0,12,123	./.:.:.:.:.	0/0:1,0:1:3:0,3,32	0/0:5,0:5:12:0,12,128	./.:.:.:.:.	./.:.:.:.:.	0/0:1,0:1:3:0,3,31	0/0:2,0:2:3:0,3,32	0/0:7,0:7:9:0,9,95	0/0:2,0:2:6:0,6,65	./.:.:.:.:.	0/0:3,0:3:3:0,3,30	0/0:4,0:4:9:0,9,97	0/0:4,0:4:12:0,12,127	1/1:0,3:3:6:65,6,0	0/0:6,0:6:9:0,9,97	1/1:0,4:4:9:92,9,0	0/0:2,0:2:6:0,6,53	0/0:3,1:4:9:0,9,95	0/0:1,0:1:3:0,3,32	1/1:0,1:1:3:31,3,0	0/0:4,0:4:12:0,12,128	0/0:1,0:1:3:0,3,32	0/0:2,0:2:3:0,3,32	1/1:0,3:3:3:32,3,0	1/1:0,7:7:15:149,15,0	1/1:0,2:2:6:61,6,0	./.:.:.:.:.	./.:.:.:.:.	./.:.:.:.:.	0/0:2,0:2:6:0,6,63	0/0:3,0:4:9:0,9,99	0/0:4,0:4:3:0,3,32	./.:.:.:.:.	0/0:1,0:1:3:0,3,32	0/0:2,0:2:3:0,3,34	0/0:3,0:3:6:0,6,66	0/0:2,0:2:6:0,6,68	./.:.:.:.:.	1/1:0,4:4:12:125,12,0	0/0:2,0:2:6:0,6,68	0/0:3,0:3:9:0,9,99	0/0:5,1:6:15:0,15,164	0/0:2,0:2:6:0,6,65	0/0:3,0:3:3:0,3,33	0/0:3,0:3:9:0,9,93	0/0:3,0:3:9:0,9,97	0/0:3,0:3:9:0,9,95	0/0:2,0:2:6:0,6,65	0/0:4,0:4:9:0,9,99	0/0:2,0:2:6:0,6,66	0/0:8,0:8:24:0,24,259	./.:.:.:.:.	0/0:3,0:3:9:0,9,95	0/0:2,0:2:6:0,6,59	./.:.:.:.:.	0/0:3,0:3:3:0,3,33	0/0:1,0:1:3:0,3,31	0/0:2,0:2:3:0,3,45	0/0:6,0:6:9:0,9,134	./.:.:.:.:.	0/0:2,0:2:3:0,3,45	0/0:8,0:8:12:0,12,165	./.:.:.:.:.	./.:.:.:.:.	0/0:11,0:11:21:0,21,233
chr0	110876256	.	G	A	1017.39	.	AC=22;AF=0.096;AN=228;BaseQRankSum=1.037;DP=655;Dels=0.00;FS=0.000;HaplotypeScore=0.0572;InbreedingCoeff=0.3972;MLEAC=17;MLEAF=0.075;MQ=42.49;MQ0=55;MQRankSum=1.891;QD=18.17;ReadPosRankSum=-1.609	GT:AD:DP:GQ:PL	0/0:31,0:31:87:0,87,910	0/0:20,0:20:42:0,42,433	0/0:10,0:10:24:0,24,256	0/0:32,0:32:78:0,78,783	0/0:6,0:6:9:0,9,91	0/0:7,0:7:21:0,21,209	0/0:13,0:13:27:0,27,274	0/0:1,0:1:3:0,3,33	0/0:2,0:2:6:0,6,62	0/0:13,0:13:24:0,24,275	0/0:2,0:2:6:0,6,60	0/0:12,0:12:27:0,27,287	0/0:7,0:7:21:0,21,205	./.:.:.:.:.	0/0:19,0:19:39:0,39,408	0/0:14,0:14:36:0,36,360	0/0:18,0:18:33:0,33,353	0/0:1,0:1:3:0,3,33	0/0:5,0:5:9:0,9,92	0/0:6,0:6:6:0,6,61	0/0:5,0:5:6:0,6,61	0/0:8,0:8:21:0,21,205	0/0:7,0:7:15:0,15,154	0/0:6,0:6:18:0,18,181	./.:.:.:.:.	0/0:14,0:14:36:0,36,375	0/0:12,0:12:36:0,36,362	0/0:6,0:6:15:0,15,163	./.:.:.:.:.	0/0:10,0:10:27:0,27,274	0/0:3,0:3:6:0,6,63	0/0:4,0:4:12:0,12,124	0/0:12,0:12:21:0,21,238	0/0:2,0:2:6:0,6,59	0/0:8,0:8:24:0,24,240	1/1:0,4:4:6:65,6,0	0/0:10,0:10:27:0,27,269	0/1:7,11:18:99:232,0,154	0/0:4,0:4:12:0,12,122	0/0:1,0:1:3:0,3,30	0/0:3,0:3:6:0,6,66	0/0:10,0:10:27:0,27,287	0/0:13,0:13:30:0,30,298	0/0:11,0:12:30:0,30,318	0/0:7,0:7:15:0,15,159	0/0:7,0:7:15:0,15,152	0/0:9,0:9:24:0,24,241	0/0:1,0:1:3:0,3,32	./.:.:.:.:.	./.:.:.:.:.	0/0:1,0:1:3:0,3,32	0/0:3,0:3:9:0,9,90	0/0:3,0:3:6:0,6,62	1/1:0,3:3:9:95,9,0	0/0:5,0:5:12:0,12,123	./.:.:.:.:.	0/0:4,0:4:12:0,12,124	0/0:5,0:5:15:0,15,143	0/0:4,0:4:12:0,12,118	0/0:1,0:1:3:0,3,30	./.:.:.:.:.	0/0:1,0:1:3:0,3,29	0/0:4,0:4:12:0,12,115	0/0:3,0:3:3:0,3,32	1/1:0,4:4:12:123,12,0	0/0:4,0:4:12:0,12,118	1/1:0,3:3:9:92,9,0	0/0:2,0:2:6:0,6,58	0/0:2,0:2:6:0,6,59	./.:.:.:.:.	./.:.:.:.:.	0/0:4,0:4:12:0,12,120	0/0:1,0:1:3:0,3,34	0/0:1,0:1:3:0,3,31	0/0:5,0:5:12:0,12,127	./.:.:.:.:.	./.:.:.:.:.	0/0:1,0:1:3:0,3,30	0/0:2,0:2:3:0,3,30	0/0:7,0:7:12:0,12,121	0/0:2,0:2:6:0,6,59	./.:.:.:.:.	0/0:3,0:3:6:0,6,67	0/0:4,0:4:9:0,9,91	0/0:4,0:4:12:0,12,119	./.:.:.:.:.	0/0:7,0:7:12:0,12,121	1/1:0,3:3:6:67,6,0	0/0:1,0:1:3:0,3,29	0/0:2,1:3:6:0,6,68	0/0:1,0:1:3:0,3,31	1/1:0,2:2:6:63,6,0	0/0:6,0:6:18:0,18,186	0/0:1,0:1:3:0,3,30	0/0:2,0:2:3:0,3,31	1/1:0,2:2:6:66,6,0	0/1:1,5:6:18:116,0,18	1/1:0,2:2:6:62,6,0	1/1:0,1:1:3:30,3,0	./.:.:.:.:.	0/0:4,0:4:6:0,6,64	0/0:2,0:2:6:0,6,61	0/0:5,0:5:12:0,12,124	0/0:3,0:3:3:0,3,32	./.:.:.:.:.	0/0:2,0:2:6:0,6,59	0/0:1,0:1:3:0,3,34	0/0:3,0:3:6:0,6,60	./.:.:.:.:.	./.:.:.:.:.	1/1:0,8:8:24:245,24,0	./.:.:.:.:.	0/0:1,0:1:3:0,3,30	0/0:5,0:5:15:0,15,147	0/0:3,0:3:9:0,9,89	0/0:5,0:5:12:0,12,122	0/0:2,0:2:6:0,6,61	0/0:2,0:2:6:0,6,64	0/0:3,0:3:9:0,9,91	0/0:2,0:2:6:0,6,57	0/0:5,0:5:12:0,12,117	0/0:2,0:2:6:0,6,67	0/0:7,0:7:21:0,21,209	0/0:2,0:2:6:0,6,56	0/0:3,0:3:9:0,9,89	0/0:2,0:2:6:0,6,55	./.:.:.:.:.	./.:.:.:.:.	0/0:1,0:1:3:0,3,30	0/0:2,0:2:3:0,3,45	0/0:8,0:8:12:0,12,178	./.:.:.:.:.	0/0:2,0:2:3:0,3,45	0/0:8,0:8:15:0,15,177	./.:.:.:.:.	./.:.:.:.:.	0/0:18,0:18:39:0,39,414
chr0	110876756	.	C	T	909.44	.	AC=30;AF=0.126;AN=238;BaseQRankSum=0.271;DP=641;Dels=0.00;FS=1.294;HaplotypeScore=0.0533;InbreedingCoeff=0.4875;MLEAC=23;MLEAF=0.097;MQ=59.29;MQ0=2;MQRankSum=0.456;QD=20.21;ReadPosRankSum=0.939	GT:AD:DP:GQ:PL	0/0:22,0:22:63:0,63,669	0/0:11,0:11:33:0,33,343	0/0:10,0:10:30:0,30,323	0/0:36,0:36:99:0,99,1050	0/0:16,0:16:48:0,48,487	0/0:10,0:10:24:0,24,261	0/0:6,0:6:18:0,18,181	./.:.:.:.:.	./.:.:.:.:.	0/0:11,0:11:33:0,33,354	0/0:1,0:1:3:0,3,31	0/0:12,0:12:33:0,33,364	0/0:10,0:10:30:0,30,315	0/0:1,0:1:3:0,3,30	0/0:18,0:18:48:0,48,495	0/0:10,0:10:30:0,30,303	0/0:7,0:7:21:0,21,217	0/1:2,1:3:20:20,0,55	0/0:3,0:3:9:0,9,94	0/0:3,0:3:9:0,9,92	0/0:3,0:3:9:0,9,102	0/0:9,0:9:27:0,27,283	0/0:11,0:11:33:0,33,361	0/0:12,0:12:27:0,27,322	1/1:0,4:4:12:129,12,0	0/0:9,0:9:24:0,24,249	0/0:12,0:12:33:0,33,359	0/0:2,0:2:6:0,6,59	0/0:1,0:1:3:0,3,31	0/0:20,0:20:54:0,54,604	0/0:1,0:1:3:0,3,25	0/0:2,0:2:6:0,6,65	0/0:10,0:10:30:0,30,314	./.:.:.:.:.	0/0:12,0:12:33:0,33,353	./.:.:.:.:.	0/0:9,0:9:27:0,27,286	0/1:2,4:6:49:104,0,49	0/0:3,0:3:9:0,9,97	./.:.:.:.:.	./.:.:.:.:.	0/0:8,0:8:24:0,24,249	0/0:10,0:10:27:0,27,294	0/0:9,0:9:27:0,27,263	0/0:12,0:12:33:0,33,365	0/0:19,0:19:42:0,42,495	0/0:14,0:14:39:0,39,412	0/0:1,0:1:3:0,3,31	./.:.:.:.:.	0/0:1,0:1:3:0,3,31	0/0:3,0:3:9:0,9,94	0/0:4,0:4:12:0,12,117	0/0:3,0:3:9:0,9,95	1/1:0,2:2:6:61,6,0	0/0:4,0:4:12:0,12,117	1/1:0,1:1:3:32,3,0	0/0:3,0:3:9:0,9,92	0/0:6,0:6:18:0,18,184	0/0:4,0:4:12:0,12,125	0/0:3,0:3:9:0,9,95	0/0:3,0:3:9:0,9,97	0/0:1,0:1:3:0,3,29	0/0:3,0:3:9:0,9,92	0/0:2,0:2:6:0,6,61	1/1:0,3:3:9:85,9,0	0/0:2,0:2:6:0,6,58	1/1:0,2:2:6:61,6,0	0/0:5,0:5:15:0,15,153	./.:.:.:.:.	0/0:1,0:1:3:0,3,32	0/0:2,0:2:6:0,6,60	0/0:1,0:1:3:0,3,30	0/0:2,0:2:6:0,6,63	0/0:4,0:4:12:0,12,126	0/0:3,0:3:9:0,9,93	0/0:2,0:2:6:0,6,65	0/0:2,0:2:6:0,6,60	0/0:2,0:2:6:0,6,65	0/0:2,0:2:6:0,6,63	0/0:2,0:2:6:0,6,63	0/0:3,0:3:9:0,9,98	0/0:1,0:1:3:0,3,30	0/0:4,0:4:12:0,12,130	0/0:2,0:2:3:0,3,45	0/0:4,0:4:12:0,12,122	1/1:0,2:2:6:61,6,0	0/0:3,0:3:9:0,9,94	./.:.:.:.:.	0/0:3,0:3:9:0,9,91	0/0:2,0:2:6:0,6,62	0/0:2,0:2:6:0,6,63	1/1:0,2:2:6:63,6,0	0/0:7,0:7:18:0,18,203	0/0:3,0:3:9:0,9,92	0/0:7,0:7:21:0,21,224	1/1:0,5:5:15:156,15,0	1/1:0,2:2:6:57,6,0	1/1:0,5:5:15:155,15,0	1/1:0,2:2:3:29,3,0	1/1:0,1:1:3:31,3,0	0/0:2,0:2:6:0,6,65	./.:.:.:.:.	0/0:1,0:1:3:0,3,31	0/0:1,0:1:3:0,3,32	0/0:1,0:1:3:0,3,31	0/0:5,0:5:15:0,15,152	./.:.:.:.:.	./.:.:.:.:.	./.:.:.:.:.	1/1:0,1:1:3:32,3,0	1/1:0,4:4:12:125,12,0	./.:.:.:.:.	0/0:6,0:6:18:0,18,175	0/0:5,0:5:15:0,15,156	0/0:2,0:2:6:0,6,60	0/0:4,0:4:12:0,12,127	0/0:3,0:3:9:0,9,95	0/0:3,0:3:9:0,9,97	0/0:3,0:3:9:0,9,94	./.:.:.:.:.	0/0:5,0:5:15:0,15,162	./.:.:.:.:.	0/0:3,0:3:9:0,9,92	0/0:6,0:6:18:0,18,188	0/0:1,0:1:3:0,3,30	0/0:2,0:2:6:0,6,63	0/0:3,0:3:9:0,9,89	0/0:7,0:7:21:0,21,217	./.:.:.:.:.	0/0:2,0:2:3:0,3,45	0/0:5,0:5:6:0,6,61	0/0:2,0:3:6:0,6,63	0/0:1,0:1:3:0,3,32	0/0:9,0:9:15:0,15,187	./.:.:.:.:.	0/0:6,0:6:9:0,9,134	0/0:20,0:20:57:0,57,650
chr0	110898780	.	C	T	1772.88	.	AC=29;AF=0.113;AN=256;BaseQRankSum=-2.364;DP=925;Dels=0.00;FS=0.000;HaplotypeScore=0.2121;InbreedingCoeff=0.5192;MLEAC=23;MLEAF=0.090;MQ=57.75;MQ0=33;MQRankSum=-0.791;QD=22.16;ReadPosRankSum=1.349	GT:AD:DP:GQ:PL	0/0:41,0:41:99:0,120,1293	0/0:25,0:25:72:0,72,744	0/0:28,0:28:78:0,78,817	0/0:50,0:50:99:0,141,1470	0/0:19,0:19:57:0,57,597	0/0:12,0:12:36:0,36,370	1/1:4,9:13:27:273,27,0	./.:.:.:.:.	0/0:1,0:1:3:0,3,32	0/0:15,0:15:45:0,45,451	0/0:2,0:2:6:0,6,60	0/0:19,0:19:54:0,54,566	0/0:11,0:11:33:0,33,340	1/1:0,1:1:3:31,3,0	0/0:18,0:18:48:0,48,507	0/0:17,0:17:45:0,45,490	0/0:25,0:25:66:0,66,696	0/0:1,0:1:3:0,3,32	1/1:2,2:4:6:60,6,0	0/0:2,0:2:3:0,3,29	./.:.:.:.:.	0/0:11,0:11:30:0,30,309	0/0:20,0:20:60:0,60,621	0/0:10,0:10:27:0,27,284	1/1:0,1:1:3:33,3,0	0/0:16,0:16:42:0,42,451	0/0:13,0:13:39:0,39,403	0/0:2,0:2:6:0,6,70	0/0:1,0:1:3:0,3,32	0/0:17,0:17:42:0,42,440	0/0:1,0:1:3:0,3,32	0/0:2,0:2:6:0,6,64	0/0:11,0:11:30:0,30,323	./.:.:.:.:.	0/0:13,0:13:39:0,39,411	0/0:1,0:1:3:0,3,33	0/0:14,0:14:39:0,39,403	0/0:9,1:10:24:0,24,254	0/0:15,0:15:39:0,39,398	./.:.:.:.:.	0/0:2,0:2:6:0,6,65	0/0:14,0:14:42:0,42,445	1/1:0,17:17:51:526,51,0	0/0:17,0:17:42:0,42,478	0/0:21,0:21:57:0,57,615	0/0:13,0:13:36:0,36,378	0/0:13,0:13:30:0,30,331	0/0:1,0:1:3:0,3,32	0/0:1,0:1:3:0,3,31	0/0:7,0:7:21:0,21,210	0/0:1,0:1:3:0,3,34	0/0:6,0:6:12:0,12,136	0/0:1,0:1:3:0,3,32	1/1:0,1:1:3:31,3,0	0/0:5,0:5:15:0,15,153	./.:.:.:.:.	0/0:5,0:5:15:0,15,151	0/0:8,0:8:24:0,24,252	0/0:4,0:4:12:0,12,119	0/0:12,0:12:33:0,33,336	0/0:3,0:3:6:0,6,63	0/0:4,0:4:12:0,12,123	0/0:7,0:7:21:0,21,214	0/0:2,0:2:6:0,6,62	1/1:0,9:9:18:184,18,0	0/0:8,0:8:21:0,21,218	0/0:2,0:2:3:0,3,31	0/0:7,0:7:21:0,21,209	0/0:3,0:3:9:0,9,95	./.:.:.:.:.	1/1:0,3:3:9:94,9,0	0/0:6,0:6:15:0,15,153	0/0:7,0:7:18:0,18,184	0/0:4,0:4:9:0,9,91	0/0:6,0:6:12:0,12,129	0/0:2,0:2:6:0,6,63	0/0:4,0:4:9:0,9,97	0/0:5,0:5:15:0,15,159	0/0:4,0:4:9:0,9,94	1/1:0,3:3:9:97,9,0	0/0:3,0:3:9:0,9,96	1/1:1,3:4:9:93,9,0	0/1:1,1:2:27:28,0,27	0/0:4,0:4:12:0,12,125	0/0:4,0:4:12:0,12,122	1/1:0,2:2:6:65,6,0	0/0:6,0:6:15:0,15,167	./.:.:.:.:.	0/0:8,0:8:18:0,18,200	0/0:3,0:3:9:0,9,100	0/0:6,0:6:18:0,18,187	0/0:3,0:3:6:0,6,59	./.:.:.:.:.	0/0:2,0:2:6:0,6,61	0/0:6,0:6:18:0,18,184	0/0:1,0:1:3:0,3,29	0/0:3,0:3:9:0,9,93	0/0:2,0:2:6:0,6,62	0/0:4,0:4:12:0,12,110	0/0:2,0:2:6:0,6,61	0/0:2,0:2:6:0,6,66	./.:.:.:.:.	0/0:4,0:4:12:0,12,122	0/0:4,0:4:9:0,9,93	0/0:1,0:1:3:0,3,31	0/0:7,0:7:21:0,21,211	0/0:1,0:1:3:0,3,35	0/0:9,0:9:27:0,27,273	0/0:1,0:1:3:0,3,32	1/1:1,1:2:3:32,3,0	1/1:0,15:15:45:471,45,0	0/0:1,0:1:3:0,3,32	0/0:10,0:10:30:0,30,309	0/0:5,0:5:15:0,15,152	0/0:11,0:11:33:0,33,340	0/0:6,0:6:15:0,15,156	0/0:1,0:1:3:0,3,30	1/1:1,2:3:6:61,6,0	0/0:3,0:3:9:0,9,92	0/0:5,0:5:12:0,12,125	0/0:4,0:4:9:0,9,106	0/0:5,0:5:15:0,15,156	0/0:5,0:5:15:0,15,160	0/0:5,0:5:15:0,15,153	0/0:8,0:8:21:0,21,212	0/0:5,0:5:12:0,12,119	0/0:3,0:3:6:0,6,61	0/0:3,0:3:9:0,9,95	0/0:5,0:5:15:0,15,150	0/0:3,0:3:3:0,3,45	0/0:2,0:2:3:0,3,45	0/0:1,0:1:3:0,3,31	0/0:1,0:1:3:0,3,32	0/0:3,0:3:6:0,6,62	0/0:1,0:1:3:0,3,31	0/0:1,0:1:3:0,3,32	0/0:14,0:14:42:0,42,471
chr0	110901360	.	T	G	1037.53	.	AC=51;AF=0.222;AN=230;BaseQRankSum=-6.777;DP=955;Dels=0.00;FS=101.752;HaplotypeScore=0.1242;InbreedingCoeff=0.1560;MLEAC=44;MLEAF=0.191;MQ=53.34;MQ0=2;MQRankSum=-7.455;QD=3.75;ReadPosRankSum=-7.517	GT:AD:DP:GQ:PL	1/1:0,14:14:30:288,30,0	0/1:31,7:38:36:36,0,825	0/0:44,0:44:99:0,132,1346	0/0:37,5:42:59:0,59,1053	0/0:16,2:18:21:0,21,466	0/1:10,3:13:45:45,0,264	0/1:13,4:17:64:64,0,347	0/0:1,0:1:3:0,3,32	0/0:5,0:5:15:0,15,157	1/1:0,1:1:3:30,3,0	./.:.:.:.:.	1/1:0,3:3:9:89,9,0	0/0:16,1:17:19:0,19,451	0/0:2,0:2:6:0,6,66	0/0:19,1:20:31:0,31,557	0/1:13,3:16:40:40,0,333	0/0:49,4:53:43:0,43,1312	./.:.:.:.:.	0/0:13,0:13:33:0,33,362	1/1:0,1:1:3:27,3,0	0/0:6,0:6:18:0,18,188	1/1:0,2:2:3:30,3,0	0/0:12,0:12:36:0,36,358	1/1:0,3:3:9:84,9,0	0/0:1,0:1:3:0,3,28	0/0:14,2:16:14:0,14,382	0/0:15,0:15:45:0,45,451	0/1:8,2:10:25:25,0,211	0/0:1,0:1:3:0,3,30	1/1:0,1:1:3:30,3,0	1/1:0,1:1:3:28,3,0	0/1:1,1:2:22:22,0,26	0/1:20,4:24:20:20,0,504	./.:.:.:.:.	0/0:14,1:15:42:0,42,432	0/1:9,1:10:1:1,0,212	0/0:13,2:15:13:0,13,374	0/1:4,1:5:15:15,0,103	0/0:13,3:16:13:0,13,379	0/0:1,0:1:3:0,3,23	0/0:3,0:3:6:0,6,61	0/1:13,2:15:17:17,0,361	0/0:10,0:10:24:0,24,267	0/0:22,0:22:66:0,66,682	./.:.:.:.:.	0/1:18,5:23:32:32,0,424	0/0:33,0:33:99:0,99,1018	0/0:5,0:5:15:0,15,165	0/1:2,1:3:19:19,0,52	0/0:16,1:17:14:0,14,414	0/0:1,0:1:3:0,3,31	0/0:5,0:5:15:0,15,153	./.:.:.:.:.	0/0:2,0:2:3:0,3,45	0/0:6,1:7:18:0,18,193	0/0:1,0:1:3:0,3,31	0/1:3,2:5:44:44,0,67	0/0:6,1:7:18:0,18,187	./.:.:.:.:.	0/1:2,1:3:23:23,0,52	0/0:2,0:2:6:0,6,61	0/0:4,0:4:9:0,9,96	0/0:17,0:17:51:0,51,514	0/0:7,0:7:18:0,18,195	0/0:9,0:9:27:0,27,274	0/0:3,0:3:9:0,9,97	0/1:1,1:2:22:22,0,26	0/0:7,0:7:21:0,21,219	./.:.:.:.:.	0/0:3,0:3:9:0,9,95	0/0:1,0:1:3:0,3,30	0/0:8,0:8:24:0,24,244	./.:.:.:.:.	./.:.:.:.:.	./.:.:.:.:.	1/1:0,1:1:3:29,3,0	0/0:2,0:2:6:0,6,59	0/0:8,0:8:24:0,24,247	0/0:1,0:1:3:0,3,32	0/0:16,0:16:42:0,42,464	./.:.:.:.:.	0/0:1,0:1:3:0,3,32	0/0:3,0:3:9:0,9,97	0/0:4,0:4:12:0,12,126	0/0:7,0:7:21:0,21,204	0/0:2,0:2:6:0,6,65	./.:.:.:.:.	./.:.:.:.:.	./.:.:.:.:.	0/1:3,1:4:16:16,0,85	./.:.:.:.:.	0/1:8,1:9:4:4,0,208	0/0:3,0:3:9:0,9,95	0/0:2,0:2:6:0,6,63	0/0:3,0:3:6:0,6,76	0/0:5,0:5:15:0,15,141	0/0:3,0:3:9:0,9,97	0/0:2,0:2:6:0,6,64	0/0:3,1:4:9:0,9,92	0/1:2,1:3:19:19,0,54	0/1:8,1:9:1:1,0,208	./.:.:.:.:.	0/1:3,2:5:16:16,0,80	0/0:4,0:4:12:0,12,124	./.:.:.:.:.	./.:.:.:.:.	0/0:4,1:5:12:0,12,130	0/0:8,0:8:24:0,24,248	0/0:3,0:3:9:0,9,96	0/1:4,1:5:12:12,0,103	0/0:5,0:5:15:0,15,148	0/0:3,0:3:9:0,9,97	1/1:0,2:2:6:57,6,0	./.:.:.:.:.	0/1:2,1:3:21:21,0,54	1/1:0,1:1:3:28,3,0	0/0:12,0:12:33:0,33,341	0/0:4,0:4:9:0,9,109	./.:.:.:.:.	0/0:12,0:12:36:0,36,363	0/0:3,0:3:9:0,9,93	0/0:5,1:6:15:0,15,149	0/1:10,2:12:18:18,0,258	0/0:9,0:10:24:0,24,261	0/1:1,1:2:24:24,0,26	1/1:0,2:2:6:55,6,0	1/1:0,1:1:3:28,3,0	./.:.:.:.:.	0/0:2,0:2:6:0,6,59	0/0:2,0:2:3:0,3,45	0/0:2,0:2:3:0,3,45	0/0:3,0:3:6:0,6,76	0/0:2,1:3:3:0,3,45	0/0:9,0:9:18:0,18,225	0/1:3,2:6:36:36,0,66	./.:.:.:.:.	0/0:27,0:27:78:0,78,889
chr0	110907406	.	T	C	1719.15	.	AC=19;AF=0.077;AN=248;BaseQRankSum=-2.694;DP=734;Dels=0.00;FS=1.576;HaplotypeScore=0.0434;InbreedingCoeff=0.3910;MLEAC=17;MLEAF=0.069;MQ=47.91;MQ0=22;MQRankSum=1.524;QD=23.55;ReadPosRankSum=-0.499	GT:AD:DP:GQ:PL	0/0:52,0:52:99:0,147,1596	0/0:12,0:12:24:0,24,264	0/0:15,0:15:33:0,33,366	1/1:0,25:25:66:686,66,0	0/0:6,0:6:15:0,15,152	0/0:8,0:8:15:0,15,158	0/0:13,0:13:33:0,33,371	0/0:4,0:4:12:0,12,121	0/0:1,0:1:3:0,3,31	1/1:0,16:16:45:451,45,0	1/1:1,2:3:6:64,6,0	0/0:18,0:18:42:0,42,477	0/0:7,0:7:21:0,21,213	0/0:2,0:2:3:0,3,31	0/0:10,0:10:30:0,30,289	0/0:8,0:8:24:0,24,253	0/0:13,0:13:33:0,33,346	0/0:3,0:3:9:0,9,94	0/0:11,0:11:24:0,24,275	0/0:2,0:2:6:0,6,61	0/0:3,0:3:6:0,6,68	0/0:9,0:9:15:0,15,162	0/0:13,0:13:30:0,30,352	0/0:13,0:13:33:0,33,342	0/0:2,0:2:3:0,3,33	0/0:16,0:16:42:0,42,462	0/0:9,0:9:15:0,15,152	1/1:0,1:1:3:32,3,0	0/1:1,1:2:26:26,0,27	0/0:18,0:18:30:0,30,375	0/0:3,0:3:3:0,3,33	0/0:3,0:3:6:0,6,67	0/0:14,0:14:30:0,30,374	0/0:2,0:2:6:0,6,64	0/0:8,0:8:24:0,24,247	0/0:3,0:3:6:0,6,63	0/0:9,0:9:24:0,24,257	0/0:8,0:8:24:0,24,258	1/1:0,12:12:36:355,36,0	0/0:4,0:4:9:0,9,100	0/0:4,0:4:12:0,12,125	0/0:7,0:7:21:0,21,216	0/0:14,0:14:36:0,36,409	0/0:12,0:12:27:0,27,295	0/0:8,0:8:24:0,24,250	0/0:12,0:12:27:0,27,280	0/0:9,0:9:21:0,21,224	0/0:3,0:3:9:0,9,97	0/0:1,0:1:3:0,3,25	0/0:1,0:1:3:0,3,32	1/1:0,3:3:3:30,3,0	0/0:2,0:2:6:0,6,59	1/1:0,5:5:15:149,15,0	0/0:1,0:1:3:0,3,32	0/0:6,0:6:18:0,18,188	0/0:3,0:3:6:0,6,62	0/0:3,0:3:3:0,3,32	0/0:4,0:4:6:0,6,63	0/0:2,0:2:6:0,6,61	0/0:6,0:6:18:0,18,181	./.:.:.:.:.	./.:.:.:.:.	0/0:10,0:10:27:0,27,299	0/0:3,0:3:6:0,6,74	0/0:1,0:1:3:0,3,32	0/0:3,0:3:9:0,9,90	0/0:3,0:3:9:0,9,88	0/0:3,0:3:9:0,9,86	0/0:1,0:1:3:0,3,31	./.:.:.:.:.	0/0:2,0:2:6:0,6,60	0/0:3,0:3:9:0,9,86	0/0:2,0:2:6:0,6,63	0/0:3,0:3:9:0,9,88	0/0:4,0:4:12:0,12,119	0/0:2,0:2:6:0,6,62	0/0:5,0:5:12:0,12,138	0/0:3,0:3:9:0,9,91	0/0:1,0:1:3:0,3,33	0/0:2,0:2:6:0,6,62	./.:.:.:.:.	0/0:1,0:1:3:0,3,30	0/0:1,0:1:3:0,3,33	0/0:3,0:3:6:0,6,74	./.:.:.:.:.	0/0:8,0:8:18:0,18,196	0/0:4,0:4:12:0,12,119	0/0:7,0:7:15:0,15,163	0/0:6,0:6:18:0,18,187	1/1:1,2:3:6:68,6,0	0/0:2,0:2:6:0,6,64	0/0:1,0:1:3:0,3,27	./.:.:.:.:.	1/1:0,3:3:9:95,9,0	0/0:2,0:2:6:0,6,60	0/0:3,0:3:6:0,6,63	0/0:5,0:5:15:0,15,154	0/0:3,0:3:9:0,9,86	0/0:1,0:1:3:0,3,31	0/0:1,0:1:3:0,3,32	0/0:8,0:8:15:0,15,163	0/0:1,0:1:3:0,3,32	0/0:3,0:3:9:0,9,95	0/0:1,0:1:3:0,3,30	0/0:1,0:1:3:0,3,31	0/0:7,0:7:12:0,12,130	./.:.:.:.:.	0/0:9,0:9:27:0,27,280	0/0:2,0:2:3:0,3,34	./.:.:.:.:.	0/0:3,0:3:9:0,9,85	0/0:2,0:2:3:0,3,35	0/0:4,0:4:12:0,12,124	0/0:2,0:2:6:0,6,61	./.:.:.:.:.	./.:.:.:.:.	./.:.:.:.:.	0/0:2,0:2:6:0,6,61	0/0:6,0:6:18:0,18,164	0/0:4,0:4:12:0,12,124	0/0:3,0:3:9:0,9,92	0/0:4,0:4:12:0,12,130	0/0:7,0:7:21:0,21,205	0/0:6,0:6:12:0,12,122	0/0:6,0:6:15:0,15,157	0/0:2,0:2:6:0,6,63	0/0:6,0:6:15:0,15,160	0/0:3,0:3:9:0,9,90	0/0:4,0:4:12:0,12,123	0/0:1,0:1:3:0,3,32	0/0:2,0:2:3:0,3,32	./.:.:.:.:.	0/0:2,0:2:3:0,3,45	0/0:7,0:7:15:0,15,184	./.:.:.:.:.	0/0:6,0:6:3:0,3,45	0/0:21,0:21:45:0,45,497
chr0	110909502	.	C	T	10815.9	.	AC=91;AF=0.342;AN=266;BaseQRankSum=-5.415;DP=1071;Dels=0.00;FS=0.993;HaplotypeScore=0.1004;InbreedingCoeff=0.7549;MLEAC=88;MLEAF=0.331;MQ=59.59;MQ0=1;MQRankSum=0.087;QD=27.45;ReadPosRankSum=1.884	GT:AD:DP:GQ:PL	1/1:0,61:61:99:1899,177,0	0/0:22,0:22:60:0,60,657	0/0:10,0:10:30:0,30,320	0/0:57,0:57:99:0,162,1699	1/1:0,17:17:51:513,51,0	0/0:14,0:14:39:0,39,418	0/0:24,0:24:69:0,69,727	1/1:0,3:3:9:93,9,0	0/0:1,0:1:3:0,3,32	1/1:0,25:25:75:742,75,0	1/1:0,1:1:3:32,3,0	0/0:17,0:17:51:0,51,541	1/1:0,20:20:54:583,54,0	./.:.:.:.:.	1/1:0,17:17:51:522,51,0	1/1:0,20:20:57:576,57,0	1/1:0,25:26:69:710,69,0	1/1:0,3:3:9:91,9,0	0/0:4,0:4:12:0,12,120	0/0:10,0:10:24:0,24,274	0/0:2,0:2:6:0,6,67	0/0:16,0:16:48:0,48,495	0/0:20,0:20:51:0,51,573	0/0:18,0:18:51:0,51,555	0/0:3,0:3:9:0,9,94	1/1:0,31:31:93:928,93,0	0/0:18,0:18:54:0,54,568	1/1:0,4:4:12:125,12,0	1/1:0,1:1:3:32,3,0	1/1:0,20:20:54:583,54,0	1/1:0,5:5:15:160,15,0	1/1:0,1:1:3:32,3,0	1/1:0,15:15:45:455,45,0	1/1:0,3:3:9:89,9,0	0/0:24,0:24:72:0,72,750	0/0:1,0:1:3:0,3,32	0/0:21,0:21:60:0,60,651	0/0:11,0:11:33:0,33,336	0/0:15,0:15:42:0,42,437	1/1:0,3:3:9:89,9,0	1/1:0,1:1:3:30,3,0	1/1:0,9:9:27:270,27,0	./.:.:.:.:.	0/0:14,0:14:42:0,42,436	0/0:25,0:25:66:0,66,737	0/0:22,0:22:66:0,66,684	0/0:13,0:13:39:0,39,416	0/0:4,0:4:12:0,12,133	0/0:1,0:1:3:0,3,35	0/0:5,0:5:15:0,15,160	0/0:1,0:1:3:0,3,31	0/0:5,0:5:15:0,15,153	1/1:0,6:6:18:174,18,0	0/0:3,0:3:9:0,9,94	0/0:4,0:4:12:0,12,124	1/1:0,4:4:12:124,12,0	0/0:5,0:5:15:0,15,156	0/0:12,0:12:30:0,30,322	0/0:9,0:9:21:0,21,250	0/0:8,0:8:21:0,21,233	1/1:0,3:3:9:88,9,0	1/1:0,3:3:9:92,9,0	1/1:0,3:3:9:90,9,0	1/1:0,4:4:12:118,12,0	0/0:6,0:6:15:0,15,154	1/1:0,4:4:12:119,12,0	0/0:4,0:4:12:0,12,125	1/1:0,9:9:27:267,27,0	1/1:0,2:2:6:58,6,0	0/0:3,0:3:9:0,9,97	0/0:2,0:2:6:0,6,61	0/0:8,0:8:24:0,24,249	0/0:3,0:3:6:0,6,75	0/0:4,0:4:12:0,12,119	0/0:1,0:1:3:0,3,31	0/0:1,0:1:3:0,3,31	0/0:5,0:5:15:0,15,153	0/0:8,0:8:21:0,21,234	0/0:1,0:1:3:0,3,31	0/0:2,0:2:6:0,6,61	0/0:4,0:4:12:0,12,127	./.:.:.:.:.	0/0:5,0:5:15:0,15,163	0/0:8,0:8:24:0,24,250	0/0:6,0:6:18:0,18,184	0/0:2,0:2:6:0,6,67	1/1:0,4:4:12:124,12,0	0/1:2,1:3:23:23,0,54	0/0:4,0:4:12:0,12,122	0/1:2,3:5:50:77,0,50	0/0:2,0:2:6:0,6,61	1/1:0,3:3:9:90,9,0	1/1:0,5:5:15:150,15,0	0/0:4,0:4:12:0,12,120	0/0:2,0:2:6:0,6,63	1/1:0,4:4:12:124,12,0	0/0:7,0:7:21:0,21,226	1/1:0,2:2:6:61,6,0	0/0:2,0:2:6:0,6,64	1/1:0,3:3:6:58,6,0	1/1:0,5:5:15:161,15,0	1/1:0,1:1:3:31,3,0	1/1:0,7:7:21:201,21,0	0/0:2,0:2:6:0,6,66	0/0:3,0:3:6:0,6,78	0/0:4,0:4:9:0,9,106	0/1:5,1:6:17:17,0,144	0/0:6,0:6:18:0,18,186	1/1:0,3:3:9:95,9,0	0/0:5,0:5:15:0,15,152	0/0:9,0:9:27:0,27,277	1/1:0,3:3:9:97,9,0	1/1:0,8:8:24:238,24,0	1/1:0,4:4:12:117,12,0	0/0:13,0:13:30:0,30,358	1/1:0,4:4:9:109,9,0	0/0:6,0:6:18:0,18,186	0/0:6,0:6:15:0,15,167	0/0:1,0:1:3:0,3,31	0/0:2,0:2:6:0,6,63	0/0:8,0:8:9:0,9,97	0/0:4,0:4:12:0,12,122	0/0:4,0:4:12:0,12,131	0/0:7,0:7:21:0,21,215	0/0:5,0:5:15:0,15,158	0/0:6,0:6:18:0,18,189	0/0:6,0:6:18:0,18,192	0/0:7,0:7:21:0,21,220	0/0:3,0:3:9:0,9,92	0/0:2,0:2:3:0,3,45	0/0:4,0:4:6:0,6,89	0/0:3,0:3:9:0,9,96	./.:.:.:.:.	0/0:4,0:4:6:0,6,89	0/0:4,0:4:6:0,6,89	0/0:2,0:2:3:0,3,45	0/0:18,0:18:54:0,54,605
chr0	110912219	.	G	A	551.52	.	AC=15;AF=0.083;AN=180;BaseQRankSum=1.595;DP=345;Dels=0.00;FS=0.000;HaplotypeScore=0.0175;InbreedingCoeff=0.2601;MLEAC=13;MLEAF=0.072;MQ=30.48;MQ0=30;MQRankSum=-0.208;QD=15.76;ReadPosRankSum=0.624	GT:AD:DP:GQ:PL	0/0:17,0:17:27:0,27,276	0/0:9,0:9:18:0,18,180	0/0:5,0:5:6:0,6,57	0/0:15,0:15:27:0,27,262	0/0:6,0:6:12:0,12,122	1/1:0,4:4:6:57,6,0	0/0:7,0:7:21:0,21,210	0/0:1,0:1:3:0,3,26	0/0:3,0:3:6:0,6,49	0/0:4,0:4:12:0,12,120	./.:.:.:.:.	0/0:10,0:10:21:0,21,203	0/0:6,0:6:6:0,6,59	0/0:2,0:2:3:0,3,32	0/0:3,0:4:9:0,9,86	0/0:2,0:2:6:0,6,55	0/0:1,0:2:3:0,3,29	0/0:4,0:4:12:0,12,118	./.:.:.:.:.	0/0:5,0:5:12:0,12,122	1/1:0,4:4:9:97,9,0	1/1:0,5:5:9:97,9,0	0/0:4,0:4:6:0,6,57	0/0:13,0:13:9:0,9,92	0/0:3,0:3:6:0,6,61	0/0:5,0:5:6:0,6,59	0/0:8,0:8:3:0,3,30	0/0:5,0:5:12:0,12,118	0/0:7,0:7:18:0,18,178	0/0:3,0:3:3:0,3,32	0/0:3,0:3:9:0,9,92	0/0:1,0:1:3:0,3,32	./.:.:.:.:.	0/0:2,0:2:6:0,6,63	1/1:0,7:7:21:221,21,0	0/0:3,0:3:6:0,6,63	1/1:0,5:6:15:153,15,0	0/0:4,0:4:6:0,6,60	0/0:4,0:4:12:0,12,118	0/0:2,0:2:3:0,3,33	0/0:2,0:2:6:0,6,63	0/0:5,0:5:15:0,15,150	0/0:4,0:4:6:0,6,57	0/0:2,0:2:3:0,3,31	0/0:5,0:5:6:0,6,63	0/0:4,0:4:12:0,12,118	0/0:4,0:4:9:0,9,89	./.:.:.:.:.	./.:.:.:.:.	0/0:2,0:2:6:0,6,59	./.:.:.:.:.	./.:.:.:.:.	./.:.:.:.:.	0/0:1,0:1:3:0,3,32	0/0:2,0:2:6:0,6,59	0/1:5,1:6:9:9,0,132	./.:.:.:.:.	./.:.:.:.:.	./.:.:.:.:.	./.:.:.:.:.	0/0:1,0:1:3:0,3,32	./.:.:.:.:.	0/0:3,0:3:6:0,6,61	0/0:4,0:4:12:0,12,115	0/0:2,0:2:6:0,6,62	0/0:2,0:2:6:0,6,55	0/0:1,0:1:3:0,3,30	./.:.:.:.:.	./.:.:.:.:.	0/0:3,0:3:6:0,6,59	./.:.:.:.:.	0/0:2,0:2:3:0,3,29	0/0:1,0:1:3:0,3,26	0/0:4,0:4:6:0,6,57	./.:.:.:.:.	./.:.:.:.:.	./.:.:.:.:.	./.:.:.:.:.	./.:.:.:.:.	./.:.:.:.:.	./.:.:.:.:.	0/0:1,0:1:3:0,3,30	0/0:2,0:2:3:0,3,31	1/1:0,2:2:6:55,6,0	./.:.:.:.:.	0/0:2,0:2:6:0,6,62	./.:.:.:.:.	0/0:4,0:4:12:0,12,117	./.:.:.:.:.	0/0:3,0:3:6:0,6,59	0/0:1,0:1:3:0,3,30	./.:.:.:.:.	./.:.:.:.:.	0/0:4,0:4:6:0,6,59	0/0:1,0:1:3:0,3,31	./.:.:.:.:.	./.:.:.:.:.	./.:.:.:.:.	./.:.:.:.:.	./.:.:.:.:.	0/0:7,0:7:21:0,21,200	./.:.:.:.:.	0/0:1,0:1:3:0,3,31	0/0:1,0:1:3:0,3,32	0/0:1,0:1:3:0,3,32	./.:.:.:.:.	0/0:4,0:4:9:0,9,89	1/1:0,1:1:3:33,3,0	0/0:2,0:2:3:0,3,31	0/0:2,0:2:6:0,6,61	./.:.:.:.:.	0/0:2,0:2:3:0,3,32	0/0:1,0:1:3:0,3,31	0/0:2,0:2:3:0,3,29	0/0:3,0:3:3:0,3,30	./.:.:.:.:.	./.:.:.:.:.	0/0:1,0:1:3:0,3,30	./.:.:.:.:.	0/0:2,0:2:6:0,6,59	./.:.:.:.:.	./.:.:.:.:.	0/0:4,0:4:6:0,6,61	0/0:3,0:3:9:0,9,92	0/0:1,0:1:3:0,3,32	0/0:2,0:2:6:0,6,59	0/0:2,0:3:6:0,6,63	0/0:1,0:1:3:0,3,29	./.:.:.:.:.	0/0:2,0:2:3:0,3,45	./.:.:.:.:.	./.:.:.:.:.	./.:.:.:.:.	0/0:1,0:1:3:0,3,30	./.:.:.:.:.	./.:.:.:.:.	0/0:5,0:5:6:0,6,61
chr0	110933216	.	T	A	5307.57	.	AC=75;AF=0.310;AN=242;BaseQRankSum=2.420;DP=596;Dels=0.00;FS=1.628;HaplotypeScore=0.1411;InbreedingCoeff=0.6257;MLEAC=78;MLEAF=0.322;MQ=59.22;MQ0=0;MQRankSum=-0.227;QD=26.41;ReadPosRankSum=-0.375	GT:AD:DP:GQ:PL	0/0:22,0:22:63:0,63,681	1/1:0,10:10:27:284,27,0	1/1:0,19:19:57:607,57,0	0/0:26,0:26:72:0,72,750	0/0:13,0:13:39:0,39,393	1/1:0,4:4:12:120,12,0	0/0:13,0:13:36:0,36,374	0/0:2,0:2:6:0,6,67	./.:.:.:.:.	0/0:5,0:5:15:0,15,156	./.:.:.:.:.	0/0:11,1:12:4:0,4,304	0/1:6,1:7:11:11,0,163	./.:.:.:.:.	0/0:18,0:18:54:0,54,548	0/0:9,0:9:27:0,27,267	1/1:0,14:14:39:429,39,0	1/1:0,1:1:3:30,3,0	0/0:5,0:5:15:0,15,153	./.:.:.:.:.	1/1:0,4:4:12:120,12,0	1/1:0,5:5:12:136,12,0	1/1:0,6:6:18:190,18,0	1/1:0,12:12:36:381,36,0	0/0:1,0:1:3:0,3,32	0/0:7,0:7:21:0,21,207	0/0:15,0:15:39:0,39,430	0/0:1,0:1:3:0,3,34	0/0:1,0:1:3:0,3,29	0/0:5,0:5:15:0,15,151	1/1:0,1:1:3:33,3,0	1/1:0,3:3:9:97,9,0	1/1:0,11:11:33:346,33,0	0/0:2,0:2:6:0,6,59	0/0:4,0:4:12:0,12,118	./.:.:.:.:.	0/0:16,0:16:48:0,48,484	0/0:1,0:1:3:0,3,32	0/0:2,0:2:6:0,6,61	./.:.:.:.:.	0/0:2,0:2:6:0,6,63	0/0:18,0:18:54:0,54,557	0/0:15,0:15:45:0,45,464	0/0:5,0:5:15:0,15,156	0/0:5,0:5:15:0,15,153	0/0:7,0:7:21:0,21,215	1/1:0,7:7:21:219,21,0	0/0:1,0:1:3:0,3,32	0/0:4,0:4:12:0,12,124	0/0:5,0:5:15:0,15,150	0/0:1,0:1:3:0,3,30	0/0:3,0:3:9:0,9,90	0/0:3,0:3:9:0,9,92	0/0:1,0:1:3:0,3,32	1/1:0,4:4:12:126,12,0	./.:.:.:.:.	1/1:0,2:2:6:65,6,0	1/1:0,4:4:12:122,12,0	0/0:2,0:2:6:0,6,58	0/0:4,0:4:12:0,12,124	./.:.:.:.:.	0/0:1,0:1:3:0,3,26	1/1:0,6:6:18:184,18,0	0/0:1,0:1:3:0,3,29	0/0:2,0:2:6:0,6,63	0/0:5,0:5:15:0,15,157	0/0:5,0:5:15:0,15,151	1/1:0,4:4:9:108,9,0	0/0:4,0:4:9:0,9,108	1/1:0,3:3:9:93,9,0	./.:.:.:.:.	0/0:1,0:1:3:0,3,25	1/1:0,6:6:18:189,18,0	0/1:2,3:5:44:79,0,44	0/0:4,0:4:12:0,12,126	0/0:1,0:1:3:0,3,30	1/1:0,1:1:3:31,3,0	./.:.:.:.:.	0/0:1,0:1:3:0,3,32	1/1:0,3:3:9:88,9,0	./.:.:.:.:.	0/0:1,0:1:3:0,3,30	0/0:3,0:3:9:0,9,97	1/1:0,5:5:15:154,15,0	1/1:0,3:3:9:93,9,0	0/0:2,0:2:6:0,6,60	0/0:1,0:1:3:0,3,32	0/0:3,0:3:9:0,9,88	0/0:2,0:2:6:0,6,60	0/0:1,0:1:3:0,3,32	0/0:3,0:3:9:0,9,93	0/0:4,0:4:12:0,12,121	0/0:2,0:2:6:0,6,61	0/0:2,0:2:6:0,6,59	0/0:1,0:1:3:0,3,31	0/0:1,0:1:3:0,3,32	0/0:4,0:4:12:0,12,129	0/0:2,0:2:6:0,6,61	./.:.:.:.:.	./.:.:.:.:.	0/0:1,0:1:3:0,3,30	0/0:1,0:1:3:0,3,31	0/0:3,0:3:9:0,9,95	1/1:0,1:1:3:31,3,0	1/1:0,1:1:3:33,3,0	1/1:0,1:1:3:31,3,0	1/1:0,7:7:21:225,21,0	0/0:3,0:3:9:0,9,92	0/0:1,0:1:3:0,3,32	0/0:2,0:2:6:0,6,58	0/0:9,0:9:27:0,27,270	0/0:1,0:1:3:0,3,34	0/0:6,0:6:15:0,15,153	0/0:3,0:3:9:0,9,95	0/0:4,0:4:12:0,12,123	0/0:3,0:3:9:0,9,92	0/0:1,0:1:3:0,3,33	0/0:1,0:1:3:0,3,30	0/0:1,0:1:3:0,3,32	1/1:0,1:1:3:32,3,0	0/1:1,4:5:19:84,0,19	1/1:0,3:3:9:94,9,0	1/1:0,4:4:12:123,12,0	1/1:0,7:7:21:219,21,0	1/1:0,11:11:27:306,27,0	1/1:0,4:4:12:125,12,0	1/1:0,4:4:12:128,12,0	0/0:3,0:3:9:0,9,95	1/1:0,2:2:6:63,6,0	./.:.:.:.:.	./.:.:.:.:.	./.:.:.:.:.	0/0:2,0:2:3:0,3,45	0/0:2,0:2:3:0,3,43	0/0:6,0:6:12:0,12,136	0/0:2,0:2:3:0,3,45	0/0:27,0:27:78:0,78,867
chr0	110935163	.	G	A	1525.55	.	AC=19;AF=0.073;AN=262;BaseQRankSum=2.247;DP=899;Dels=0.00;FS=0.000;HaplotypeScore=0.0697;InbreedingCoeff=0.4540;MLEAC=16;MLEAF=0.061;MQ=59.77;MQ0=0;MQRankSum=-0.804;QD=25.86;ReadPosRankSum=-0.424	GT:AD:DP:GQ:PL	0/0:39,0:39:99:0,117,1219	0/0:20,0:20:60:0,60,617	0/0:16,0:16:42:0,42,448	0/0:46,0:46:99:0,135,1398	0/0:15,0:15:45:0,45,470	0/0:12,0:12:36:0,36,368	0/0:11,0:11:30:0,30,320	./.:.:.:.:.	0/0:1,0:1:3:0,3,32	0/0:19,0:19:57:0,57,586	0/0:1,0:1:3:0,3,30	1/1:0,11:11:30:314,30,0	0/0:15,1:16:16:0,16,430	0/0:2,0:2:6:0,6,64	0/0:18,0:18:54:0,54,553	0/0:15,0:15:45:0,45,462	0/0:15,0:15:42:0,42,448	0/0:2,0:2:6:0,6,61	0/0:7,0:7:21:0,21,215	0/0:7,0:7:18:0,18,199	0/0:1,0:1:3:0,3,32	0/0:11,0:11:33:0,33,348	0/0:24,0:24:66:0,66,703	0/0:24,0:24:69:0,69,732	0/0:1,0:1:3:0,3,34	0/0:22,0:22:57:0,57,622	0/0:12,0:12:36:0,36,363	0/0:2,0:2:6:0,6,64	0/0:2,0:2:6:0,6,63	0/0:19,0:19:54:0,54,571	0/0:1,0:1:3:0,3,31	0/0:4,0:4:12:0,12,130	0/0:20,0:20:57:0,57,599	0/0:4,0:4:12:0,12,132	0/0:13,0:13:33:0,33,367	0/0:6,0:6:18:0,18,180	0/0:13,0:13:39:0,39,412	0/0:7,0:7:21:0,21,214	0/0:12,0:12:36:0,36,367	0/0:5,0:5:12:0,12,122	0/0:6,0:6:18:0,18,193	0/0:11,0:11:33:0,33,341	0/0:21,0:21:60:0,60,624	1/1:0,14:14:42:431,42,0	1/1:0,13:13:39:412,39,0	0/0:20,0:20:60:0,60,627	0/0:11,0:11:33:0,33,340	1/1:0,4:4:12:135,12,0	0/0:1,0:1:3:0,3,28	0/0:4,0:4:12:0,12,118	0/0:1,0:1:3:0,3,32	0/0:1,0:1:3:0,3,32	0/0:6,0:6:18:0,18,191	0/0:6,0:6:18:0,18,189	0/0:4,0:4:12:0,12,124	0/0:3,0:3:9:0,9,95	0/0:1,0:1:3:0,3,32	0/0:4,0:4:12:0,12,115	./.:.:.:.:.	1/1:0,4:4:12:121,12,0	0/0:1,0:1:3:0,3,31	0/0:3,0:3:9:0,9,95	0/0:4,0:4:12:0,12,118	0/0:6,0:6:18:0,18,185	0/0:4,0:4:12:0,12,126	0/0:3,0:3:9:0,9,91	0/0:1,0:1:3:0,3,32	0/0:6,0:6:18:0,18,189	0/0:3,0:3:6:0,6,71	0/0:1,0:1:3:0,3,29	0/0:3,0:3:9:0,9,90	0/0:6,0:6:18:0,18,182	0/0:6,0:6:18:0,18,190	0/1:1,2:3:21:56,0,21	1/1:0,3:3:9:94,9,0	1/1:0,3:3:9:93,9,0	0/0:1,0:1:3:0,3,31	0/0:1,0:1:3:0,3,33	0/0:2,0:2:6:0,6,59	0/0:7,0:7:21:0,21,206	0/0:1,0:1:3:0,3,31	0/0:3,0:3:9:0,9,90	0/0:3,0:3:9:0,9,90	0/0:7,0:7:21:0,21,214	0/0:1,0:1:3:0,3,33	0/0:4,0:4:12:0,12,126	0/0:3,0:3:6:0,6,76	0/0:5,0:5:15:0,15,157	0/0:3,0:3:9:0,9,93	0/0:9,0:9:27:0,27,281	0/0:3,0:3:9:0,9,95	./.:.:.:.:.	0/0:3,0:3:9:0,9,93	0/0:4,0:4:12:0,12,122	0/0:3,0:3:9:0,9,95	0/0:6,0:6:18:0,18,185	0/0:9,0:9:24:0,24,239	./.:.:.:.:.	0/0:3,0:3:9:0,9,92	./.:.:.:.:.	0/0:4,0:4:12:0,12,121	0/0:3,0:3:9:0,9,96	0/0:3,0:3:6:0,6,74	0/0:5,0:5:15:0,15,156	0/0:1,0:1:3:0,3,27	0/0:2,0:2:6:0,6,61	0/0:1,0:1:3:0,3,32	0/0:7,0:7:21:0,21,211	0/0:2,0:2:6:0,6,65	0/0:5,0:5:15:0,15,153	0/0:3,0:3:9:0,9,92	0/0:2,0:2:6:0,6,65	0/0:6,0:6:18:0,18,184	0/0:5,0:5:15:0,15,146	0/0:2,0:2:6:0,6,64	0/0:4,0:4:12:0,12,126	0/0:2,0:2:6:0,6,63	0/0:4,0:4:12:0,12,122	1/1:0,2:2:6:59,6,0	0/0:8,0:8:18:0,18,204	0/0:3,0:3:9:0,9,96	0/0:8,0:8:24:0,24,244	0/0:10,0:10:30:0,30,307	0/0:2,0:2:6:0,6,60	0/0:5,0:5:15:0,15,147	0/0:5,0:5:15:0,15,156	0/0:2,0:2:6:0,6,55	1/1:0,2:2:6:64,6,0	0/0:6,0:6:18:0,18,180	0/0:2,0:2:3:0,3,44	0/0:2,0:2:3:0,3,45	0/0:2,0:2:3:0,3,45	0/0:8,0:8:15:0,15,195	0/0:2,0:2:3:0,3,45	./.:.:.:.:.	0/0:2,0:2:3:0,3,45	0/0:19,0:19:57:0,57,623
chr0	110935858	.	G	T	1118.8	.	AC=21;AF=0.085;AN=246;BaseQRankSum=-2.524;DP=717;Dels=0.00;FS=3.515;HaplotypeScore=0.0382;InbreedingCoeff=0.4689;MLEAC=17;MLEAF=0.069;MQ=59.73;MQ0=0;MQRankSum=-0.569;QD=24.32;ReadPosRankSum=0.717	GT:AD:DP:GQ:PL	0/0:46,0:46:99:0,138,1475	0/0:17,0:17:48:0,48,524	0/0:13,0:13:39:0,39,417	0/0:29,0:29:87:0,87,927	0/0:12,0:12:36:0,36,379	0/0:11,0:11:33:0,33,350	1/1:0,9:9:27:275,27,0	0/0:1,0:1:3:0,3,32	./.:.:.:.:.	0/0:10,0:10:30:0,30,316	./.:.:.:.:.	0/0:17,0:17:51:0,51,538	0/0:12,0:12:36:0,36,394	0/0:2,0:2:6:0,6,67	0/0:16,0:16:45:0,45,499	0/0:15,0:15:45:0,45,473	0/0:16,0:16:48:0,48,502	0/0:7,0:7:21:0,21,225	0/0:8,0:8:24:0,24,260	0/0:2,0:2:6:0,6,63	0/0:2,0:2:6:0,6,69	0/0:5,0:5:15:0,15,165	0/0:18,0:18:48:0,48,539	0/0:11,0:11:33:0,33,362	1/1:0,1:1:3:31,3,0	0/0:7,0:7:21:0,21,226	0/0:10,0:10:30:0,30,324	0/0:1,0:1:3:0,3,32	0/0:1,0:1:3:0,3,36	0/0:19,0:19:57:0,57,598	0/0:6,0:6:18:0,18,201	0/0:1,0:1:3:0,3,37	0/0:11,0:11:33:0,33,347	./.:.:.:.:.	0/0:12,0:12:36:0,36,383	0/1:1,4:5:17:111,0,17	0/0:15,0:15:45:0,45,467	0/0:5,0:5:15:0,15,157	0/0:5,0:5:15:0,15,153	./.:.:.:.:.	0/0:7,0:7:21:0,21,237	1/1:0,8:8:24:238,24,0	0/0:13,0:13:39:0,39,425	0/0:8,0:8:24:0,24,253	0/0:4,0:4:12:0,12,127	0/0:8,0:8:24:0,24,262	0/0:5,0:5:15:0,15,158	0/0:3,0:3:9:0,9,100	0/0:4,0:4:12:0,12,123	0/0:4,0:4:12:0,12,133	0/0:1,0:1:3:0,3,32	0/0:3,0:3:9:0,9,91	0/0:6,0:6:18:0,18,183	1/1:0,1:1:3:28,3,0	0/0:1,0:1:3:0,3,30	0/0:5,0:5:15:0,15,164	0/0:2,0:2:6:0,6,63	0/0:6,0:6:18:0,18,192	0/0:4,0:4:12:0,12,128	0/0:4,0:4:12:0,12,130	0/0:1,0:1:3:0,3,31	0/0:4,0:4:12:0,12,125	0/0:4,0:4:12:0,12,130	0/0:3,0:3:9:0,9,93	0/0:4,0:4:12:0,12,126	0/0:3,0:3:9:0,9,98	0/0:1,0:1:3:0,3,32	0/0:7,0:7:21:0,21,228	0/0:4,0:4:12:0,12,128	0/0:2,0:2:6:0,6,61	0/0:2,0:2:6:0,6,62	0/0:2,0:2:6:0,6,66	0/0:3,0:3:9:0,9,96	0/0:5,0:5:15:0,15,161	0/0:1,0:1:3:0,3,32	0/0:1,0:1:3:0,3,32	0/0:3,0:3:6:0,6,74	0/0:1,0:1:3:0,3,32	0/0:2,0:2:6:0,6,63	0/0:5,0:5:15:0,15,158	0/0:3,0:3:9:0,9,92	./.:.:.:.:.	0/0:5,0:5:15:0,15,162	0/0:3,0:3:9:0,9,97	0/0:2,0:2:6:0,6,69	1/1:0,2:2:6:66,6,0	0/0:1,0:1:3:0,3,34	0/0:6,0:6:18:0,18,198	0/0:6,0:6:18:0,18,192	0/0:5,0:5:15:0,15,148	0/0:4,0:4:12:0,12,130	./.:.:.:.:.	0/0:2,0:2:6:0,6,65	0/0:1,0:1:3:0,3,32	1/1:0,2:2:6:62,6,0	0/0:5,0:5:15:0,15,161	0/0:3,0:3:9:0,9,95	./.:.:.:.:.	./.:.:.:.:.	0/0:2,0:2:6:0,6,63	1/1:0,6:6:18:195,18,0	0/0:1,0:1:3:0,3,32	./.:.:.:.:.	./.:.:.:.:.	./.:.:.:.:.	0/0:3,0:3:9:0,9,92	0/0:1,0:1:3:0,3,34	0/0:2,0:2:6:0,6,65	0/0:2,0:2:6:0,6,67	1/1:0,3:3:9:92,9,0	1/1:0,7:7:21:214,21,0	0/0:2,0:2:6:0,6,70	1/1:0,2:2:6:59,6,0	0/0:5,0:5:15:0,15,162	0/0:5,0:5:15:0,15,162	0/0:5,0:5:15:0,15,160	0/0:4,0:4:12:0,12,126	0/0:4,0:4:12:0,12,121	0/0:2,0:2:6:0,6,62	0/0:6,0:6:18:0,18,196	0/0:2,0:2:6:0,6,66	0/0:6,0:6:15:0,15,173	./.:.:.:.:.	0/0:3,0:3:9:0,9,94	0/0:3,0:3:9:0,9,92	0/0:2,0:2:6:0,6,61	0/0:3,0:3:9:0,9,100	0/0:4,0:4:12:0,12,128	0/0:2,0:2:6:0,6,59	./.:.:.:.:.	./.:.:.:.:.	0/0:1,0:1:3:0,3,30	0/0:6,0:6:9:0,9,134	0/0:1,0:1:3:0,3,30	0/0:6,0:6:12:0,12,147	0/0:6,0:6:12:0,12,140	0/0:26,0:26:78:0,78,869
chr0	110936410	.	C	A	5827.38	.	AC=75;AF=0.295;AN=254;BaseQRankSum=-2.079;DP=782;Dels=0.00;FS=5.338;HaplotypeScore=0.0939;InbreedingCoeff=0.6896;MLEAC=72;MLEAF=0.283;MQ=59.66;MQ0=0;MQRankSum=-0.187;QD=25.01;ReadPosRankSum=-0.129	GT:AD:DP:GQ:PL	0/0:38,0:38:99:0,114,1203	1/1:0,18:18:54:564,54,0	1/1:0,13:13:39:403,39,0	0/0:34,0:34:99:0,102,1059	0/0:18,0:18:54:0,54,568	1/1:0,9:9:24:259,24,0	0/0:16,0:16:48:0,48,509	0/0:3,0:3:9:0,9,101	0/0:4,0:4:12:0,12,123	0/0:13,0:13:39:0,39,416	0/0:2,0:2:6:0,6,63	0/0:12,0:12:36:0,36,374	0/0:6,0:6:18:0,18,189	./.:.:.:.:.	0/0:7,0:7:21:0,21,226	0/0:12,0:12:36:0,36,376	1/1:0,16:16:48:502,48,0	0/1:3,2:5:49:49,0,83	0/0:14,0:14:39:0,39,423	1/1:0,7:7:21:207,21,0	1/1:0,1:1:3:32,3,0	1/1:0,11:11:33:344,33,0	1/1:0,12:12:33:352,33,0	1/1:0,13:13:36:385,36,0	0/0:1,0:1:3:0,3,34	0/0:10,0:10:30:0,30,316	0/0:12,0:12:36:0,36,382	0/0:4,0:4:12:0,12,130	0/0:5,0:5:15:0,15,162	0/0:14,0:14:42:0,42,436	1/1:0,9:9:24:265,24,0	0/1:1,5:6:11:143,0,11	1/1:0,15:15:45:453,45,0	0/0:5,0:5:15:0,15,164	0/0:16,0:16:45:0,45,485	0/0:8,0:8:24:0,24,245	0/0:9,0:9:27:0,27,287	0/0:6,0:6:18:0,18,195	0/0:11,0:11:33:0,33,351	0/0:2,0:2:6:0,6,63	0/0:3,0:3:9:0,9,100	0/0:11,0:11:33:0,33,346	0/0:12,0:12:36:0,36,389	0/0:8,0:8:24:0,24,252	0/0:6,0:6:18:0,18,186	0/0:13,0:13:39:0,39,423	1/1:0,4:4:12:120,12,0	0/0:2,0:2:6:0,6,67	0/0:1,0:1:3:0,3,33	0/0:5,0:5:12:0,12,141	0/0:1,0:1:3:0,3,33	0/0:4,0:4:12:0,12,124	0/0:4,0:4:12:0,12,126	0/0:3,0:3:9:0,9,97	1/1:0,1:1:3:32,3,0	0/0:4,0:4:12:0,12,126	1/1:0,5:5:15:151,15,0	1/1:0,2:2:6:58,6,0	./.:.:.:.:.	0/0:6,0:6:18:0,18,185	0/0:4,0:4:9:0,9,106	0/0:2,0:2:6:0,6,65	1/1:0,3:3:9:93,9,0	0/0:4,0:4:12:0,12,131	0/0:5,0:5:15:0,15,161	0/0:3,0:3:9:0,9,97	0/0:5,0:5:15:0,15,158	1/1:0,1:1:3:32,3,0	0/0:5,0:5:15:0,15,158	1/1:0,2:2:6:63,6,0	1/1:0,1:1:3:30,3,0	0/0:2,0:2:6:0,6,61	./.:.:.:.:.	0/1:2,1:3:21:21,0,55	0/0:3,0:3:6:0,6,78	./.:.:.:.:.	1/1:0,4:4:12:118,12,0	1/1:0,2:2:6:63,6,0	./.:.:.:.:.	1/1:0,5:5:15:160,15,0	0/0:3,0:3:9:0,9,95	0/0:1,0:1:3:0,3,34	0/0:5,0:5:15:0,15,170	1/1:0,4:4:12:128,12,0	1/1:0,2:2:6:64,6,0	0/0:6,0:6:18:0,18,189	0/0:3,0:3:9:0,9,96	0/0:6,0:6:18:0,18,194	0/0:4,0:4:12:0,12,128	0/0:6,0:6:18:0,18,191	0/0:3,0:3:6:0,6,75	0/0:3,0:3:9:0,9,96	0/0:1,0:1:3:0,3,33	./.:.:.:.:.	0/0:1,0:1:3:0,3,32	0/0:6,0:6:18:0,18,189	0/1:8,1:9:5:5,0,219	0/0:2,0:2:6:0,6,63	0/0:3,0:3:9:0,9,96	0/0:1,0:1:3:0,3,34	0/0:7,0:7:21:0,21,219	0/0:1,0:1:3:0,3,32	0/0:2,0:2:6:0,6,66	1/1:0,2:2:6:65,6,0	./.:.:.:.:.	1/1:0,5:5:15:157,15,0	1/1:0,3:3:9:98,9,0	0/0:2,0:2:6:0,6,63	0/0:6,0:6:18:0,18,190	0/0:1,0:1:3:0,3,29	0/0:15,0:15:39:0,39,444	0/0:6,0:6:18:0,18,194	0/0:2,0:2:6:0,6,61	0/0:4,0:4:12:0,12,118	0/0:6,0:6:18:0,18,196	0/0:3,0:3:9:0,9,93	0/0:5,0:5:12:0,12,139	0/0:2,0:2:6:0,6,63	0/0:3,0:3:9:0,9,97	1/1:0,4:4:12:130,12,0	0/1:8,2:10:37:37,0,195	1/1:0,3:3:9:97,9,0	1/1:0,5:5:15:158,15,0	1/1:0,6:6:18:182,18,0	1/1:0,3:3:9:93,9,0	1/1:0,1:1:3:30,3,0	1/1:0,5:5:15:153,15,0	0/0:2,0:2:6:0,6,65	1/1:0,3:3:9:94,9,0	./.:.:.:.:.	./.:.:.:.:.	0/0:2,0:2:3:0,3,45	0/0:6,0:6:12:0,12,146	0/0:1,0:1:3:0,3,32	./.:.:.:.:.	0/0:4,0:4:9:0,9,108	0/0:16,0:16:48:0,48,520
chr0	110936421	.	T	A	3579.99	.	AC=49;AF=0.190;AN=258;BaseQRankSum=-2.829;DP=755;Dels=0.00;FS=5.275;HaplotypeScore=0.0472;InbreedingCoeff=0.5802;MLEAC=43;MLEAF=0.167;MQ=59.72;MQ0=0;MQRankSum=0.276;QD=24.03;ReadPosRankSum=0.078	GT:AD:DP:GQ:PL	0/0:37,0:37:99:0,111,1160	0/0:17,0:17:51:0,51,536	0/0:13,0:13:39:0,39,402	1/1:0,32:32:96:965,96,0	1/1:0,17:17:51:507,51,0	0/0:12,0:12:30:0,30,343	0/0:14,0:14:42:0,42,439	1/1:0,3:3:9:99,9,0	0/1:2,3:5:39:85,0,39	0/0:12,0:12:36:0,36,382	0/0:4,0:4:12:0,12,126	0/0:13,0:13:39:0,39,414	1/1:0,5:5:15:153,15,0	./.:.:.:.:.	1/1:0,8:8:24:243,24,0	0/0:15,0:15:45:0,45,464	0/0:16,0:16:48:0,48,500	0/1:3,1:4:20:20,0,85	0/0:11,0:11:27:0,27,293	0/0:5,0:5:15:0,15,151	0/0:3,0:3:9:0,9,97	0/0:11,0:11:33:0,33,339	0/0:11,0:11:30:0,30,330	0/0:11,0:11:30:0,30,329	0/0:2,0:2:6:0,6,65	0/0:10,0:10:30:0,30,314	0/0:12,0:12:36:0,36,377	0/0:2,0:2:6:0,6,65	0/1:1,3:4:15:80,0,15	1/1:0,13:13:39:382,39,0	0/0:8,0:8:21:0,21,220	0/1:4,1:5:15:15,0,114	0/0:15,0:15:42:0,42,447	0/0:4,0:4:12:0,12,126	0/0:13,0:13:36:0,36,393	0/0:8,0:8:24:0,24,260	0/0:9,0:9:27:0,27,288	0/0:6,0:6:18:0,18,187	0/0:10,0:10:30:0,30,315	0/0:2,0:2:6:0,6,61	0/0:3,0:3:9:0,9,93	0/0:10,0:10:30:0,30,315	0/0:12,0:12:36:0,36,386	0/0:10,0:10:30:0,30,312	0/0:7,0:7:21:0,21,219	0/0:14,0:14:42:0,42,428	0/0:4,0:4:12:0,12,128	0/0:3,0:3:9:0,9,100	1/1:0,1:1:3:32,3,0	0/0:5,0:5:12:0,12,140	0/0:1,0:1:3:0,3,32	0/0:4,0:4:12:0,12,126	0/0:3,0:3:9:0,9,93	0/0:4,0:4:12:0,12,124	0/0:1,0:1:3:0,3,31	1/1:0,4:4:12:118,12,0	0/0:3,0:3:9:0,9,95	0/0:1,0:1:3:0,3,29	./.:.:.:.:.	0/0:5,0:5:15:0,15,156	1/1:0,4:4:9:108,9,0	1/1:0,3:3:9:95,9,0	0/0:3,0:3:9:0,9,91	0/0:4,0:4:12:0,12,131	0/0:5,0:5:15:0,15,162	1/1:0,3:3:9:91,9,0	0/0:4,0:4:12:0,12,112	0/0:1,0:1:3:0,3,29	0/0:5,0:5:15:0,15,158	0/0:2,0:2:6:0,6,61	0/0:1,0:1:3:0,3,22	0/0:2,0:2:6:0,6,62	./.:.:.:.:.	0/0:3,0:3:9:0,9,96	0/0:3,0:3:6:0,6,77	./.:.:.:.:.	0/0:3,0:3:9:0,9,91	0/0:2,0:2:6:0,6,61	./.:.:.:.:.	0/0:5,0:5:15:0,15,159	0/0:2,0:2:6:0,6,61	0/0:1,0:1:3:0,3,32	0/0:7,0:7:21:0,21,222	0/0:4,0:4:12:0,12,124	0/0:2,0:2:6:0,6,66	0/0:7,0:7:21:0,21,217	1/1:0,3:3:9:90,9,0	0/0:6,0:6:18:0,18,179	1/1:0,4:4:12:122,12,0	0/0:6,0:6:18:0,18,193	1/1:0,1:1:3:30,3,0	0/0:3,0:3:9:0,9,96	1/1:0,1:1:3:32,3,0	1/1:0,1:1:3:32,3,0	0/0:1,0:1:3:0,3,31	1/1:0,8:8:24:237,24,0	0/1:3,5:8:71:131,0,71	0/0:1,0:1:3:0,3,32	1/1:0,2:2:6:63,6,0	0/0:1,0:1:3:0,3,32	0/0:5,0:5:15:0,15,159	1/1:0,1:1:3:29,3,0	1/1:0,1:1:3:32,3,0	0/0:2,0:2:6:0,6,65	./.:.:.:.:.	0/0:4,0:4:12:0,12,127	0/0:5,0:5:15:0,15,151	0/0:2,0:2:6:0,6,61	0/0:5,0:5:15:0,15,154	0/0:1,0:1:3:0,3,32	0/0:13,0:13:33:0,33,374	0/0:5,0:5:15:0,15,158	0/0:2,0:2:6:0,6,59	0/0:3,0:3:9:0,9,90	0/0:4,0:4:12:0,12,128	1/1:0,3:3:9:92,9,0	1/1:0,5:5:12:134,12,0	0/0:2,0:2:6:0,6,62	0/0:4,0:4:12:0,12,130	0/0:6,0:6:18:0,18,193	0/0:11,0:11:27:0,27,309	0/0:3,0:3:9:0,9,93	0/0:2,0:2:6:0,6,65	0/0:6,0:6:18:0,18,193	0/0:4,0:4:12:0,12,126	0/0:1,0:1:3:0,3,32	0/0:3,0:3:9:0,9,95	0/0:2,0:2:6:0,6,55	0/0:3,0:3:9:0,9,92	./.:.:.:.:.	./.:.:.:.:.	0/0:2,0:2:3:0,3,32	0/0:6,0:6:12:0,12,150	0/0:1,0:1:3:0,3,32	0/0:1,0:1:3:0,3,31	0/0:4,0:4:9:0,9,108	0/0:14,0:14:42:0,42,462
chr0	110936451	.	G	A	1601.75	.	AC=21;AF=0.081;AN=260;BaseQRankSum=-0.812;DP=791;Dels=0.00;FS=0.480;HaplotypeScore=0.0698;InbreedingCoeff=0.4920;MLEAC=18;MLEAF=0.069;MQ=59.80;MQ0=0;MQRankSum=-0.717;QD=24.27;ReadPosRankSum=-0.078	GT:AD:DP:GQ:PL	0/0:41,0:41:99:0,123,1294	0/0:20,0:20:60:0,60,621	0/0:12,0:12:36:0,36,371	0/0:35,0:35:99:0,105,1083	0/0:13,0:13:39:0,39,386	0/0:12,0:12:33:0,33,357	0/0:15,0:15:45:0,45,462	0/0:4,0:4:12:0,12,132	0/0:2,0:2:6:0,6,64	0/0:16,0:16:45:0,45,486	0/0:4,0:4:12:0,12,128	1/1:0,12:12:36:366,36,0	0/0:8,0:8:24:0,24,260	0/0:3,0:3:9:0,9,96	0/0:11,0:11:33:0,33,343	0/0:16,0:16:48:0,48,494	0/0:13,0:13:36:0,36,388	0/0:2,0:2:6:0,6,64	0/0:15,0:15:36:0,36,416	0/0:8,0:8:24:0,24,256	0/0:4,0:4:12:0,12,125	0/0:12,0:12:36:0,36,355	0/0:12,0:12:36:0,36,358	0/0:15,0:15:39:0,39,428	0/0:1,0:1:3:0,3,34	0/0:10,0:10:30:0,30,306	0/0:13,0:13:36:0,36,385	0/0:4,0:4:12:0,12,124	0/0:2,0:2:6:0,6,66	0/0:10,0:10:30:0,30,312	0/0:6,0:6:15:0,15,162	0/0:4,0:4:12:0,12,127	0/0:15,0:15:42:0,42,450	0/0:3,0:3:9:0,9,97	0/0:10,0:10:30:0,30,312	0/0:7,0:7:21:0,21,227	0/0:12,0:12:36:0,36,361	0/0:9,0:9:27:0,27,274	0/0:9,0:9:27:0,27,269	0/0:1,0:1:3:0,3,32	0/0:3,0:3:9:0,9,95	0/0:12,0:12:36:0,36,374	0/0:15,0:15:45:0,45,464	1/1:0,14:14:42:434,42,0	1/1:1,10:11:24:267,24,0	0/0:13,0:13:39:0,39,411	0/0:5,0:5:15:0,15,158	1/1:0,4:4:12:124,12,0	0/0:1,0:1:3:0,3,31	0/0:3,0:3:9:0,9,96	0/0:2,0:2:6:0,6,61	0/0:4,0:4:12:0,12,130	0/0:3,0:3:9:0,9,100	0/0:6,0:6:18:0,18,184	0/0:1,0:1:3:0,3,32	0/0:3,0:3:9:0,9,92	0/0:3,0:3:9:0,9,93	./.:.:.:.:.	0/0:1,0:1:3:0,3,29	1/1:0,4:4:12:129,12,0	0/0:3,0:3:9:0,9,95	0/0:4,0:4:12:0,12,122	0/0:4,0:4:12:0,12,120	0/0:3,0:3:9:0,9,97	0/0:4,0:4:9:0,9,92	0/0:3,0:3:9:0,9,95	0/0:3,0:3:6:0,6,66	0/0:2,0:2:6:0,6,63	0/0:4,0:4:12:0,12,126	0/0:2,0:2:6:0,6,61	0/0:1,0:1:3:0,3,32	0/0:4,0:4:9:0,9,100	./.:.:.:.:.	1/1:0,1:1:3:31,3,0	1/1:0,5:5:15:160,15,0	1/1:0,1:1:3:31,3,0	0/0:3,0:3:9:0,9,98	0/0:1,0:1:3:0,3,32	./.:.:.:.:.	0/0:4,0:4:12:0,12,122	0/0:4,0:4:12:0,12,124	0/0:3,0:3:9:0,9,93	0/0:7,0:7:21:0,21,221	0/0:6,0:6:18:0,18,189	0/0:3,0:3:9:0,9,93	0/0:6,0:6:18:0,18,196	0/0:3,0:3:9:0,9,94	0/0:4,0:4:12:0,12,108	0/0:7,0:7:21:0,21,214	0/0:3,0:3:9:0,9,94	0/0:2,0:2:6:0,6,62	0/0:6,0:6:18:0,18,180	0/0:1,0:1:3:0,3,31	0/0:1,0:1:3:0,3,32	0/0:3,0:3:9:0,9,97	0/0:6,0:6:18:0,18,182	0/0:4,0:4:12:0,12,127	0/0:2,0:2:6:0,6,63	0/0:2,0:2:6:0,6,63	0/0:2,0:2:6:0,6,65	0/0:7,0:7:21:0,21,211	0/0:1,0:1:3:0,3,32	0/0:1,0:1:3:0,3,31	0/0:3,0:3:9:0,9,95	./.:.:.:.:.	0/0:3,0:3:9:0,9,92	0/0:5,0:5:15:0,15,156	0/0:3,0:3:9:0,9,95	0/0:2,0:2:6:0,6,68	0/0:2,0:2:6:0,6,59	0/0:12,0:12:30:0,30,343	0/0:2,0:2:6:0,6,69	0/0:3,0:3:9:0,9,93	0/0:3,0:3:9:0,9,97	0/0:6,0:6:18:0,18,186	0/0:3,0:3:9:0,9,93	0/0:1,0:1:3:0,3,34	0/0:3,0:3:9:0,9,92	1/1:0,5:5:15:147,15,0	0/0:5,0:5:15:0,15,157	0/1:2,6:8:42:149,0,42	0/0:6,0:6:18:0,18,184	0/0:5,0:5:15:0,15,152	0/0:4,0:4:12:0,12,123	0/0:5,0:5:15:0,15,157	0/0:2,0:2:6:0,6,61	0/0:2,0:2:6:0,6,64	1/1:0,1:1:3:31,3,0	0/0:3,0:3:9:0,9,96	./.:.:.:.:.	./.:.:.:.:.	./.:.:.:.:.	0/0:6,0:6:12:0,12,144	0/0:2,0:2:6:0,6,61	0/0:1,0:1:3:0,3,29	0/0:4,0:4:9:0,9,105	0/0:16,0:16:48:0,48,544
chr0	110940432	.	A	G	9690.62	.	AC=79;AF=0.299;AN=264;BaseQRankSum=4.319;DP=1202;Dels=0.00;FS=33.041;HaplotypeScore=0.0798;InbreedingCoeff=0.7693;MLEAC=78;MLEAF=0.295;MQ=59.77;MQ0=0;MQRankSum=0.579;QD=28.09;ReadPosRankSum=-1.770	GT:AD:DP:GQ:PL	0/0:65,0:65:99:0,196,2112	1/1:0,19:19:57:590,57,0	1/1:0,23:23:69:739,69,0	0/0:52,0:52:99:0,156,1589	0/0:23,0:23:66:0,66,691	1/1:0,20:20:57:619,57,0	0/0:33,0:33:96:0,96,991	0/0:3,0:3:9:0,9,93	0/0:2,0:2:6:0,6,63	0/0:36,0:36:99:0,105,1102	0/0:6,0:6:18:0,18,196	0/0:18,0:18:54:0,54,553	0/0:14,0:14:39:0,39,414	0/0:2,0:2:6:0,6,59	0/0:24,0:24:69:0,69,730	0/0:30,0:30:90:0,90,889	1/1:0,20:20:60:639,60,0	0/1:8,2:10:39:39,0,219	0/0:12,0:12:36:0,36,363	1/1:0,8:8:24:255,24,0	1/1:0,6:6:18:200,18,0	1/1:0,27:27:81:851,81,0	1/1:0,21:21:63:652,63,0	1/1:0,21:21:60:632,60,0	0/0:3,0:3:9:0,9,96	0/0:19,0:19:54:0,54,566	0/0:24,0:24:72:0,72,734	0/0:5,0:5:15:0,15,161	0/0:7,0:7:21:0,21,225	0/0:28,0:28:78:0,78,840	0/1:1,7:8:7:192,0,7	1/1:0,5:5:15:153,15,0	1/1:0,25:25:72:766,72,0	0/0:1,0:1:3:0,3,32	0/0:21,0:21:63:0,63,652	0/0:5,0:5:15:0,15,158	0/0:15,0:15:39:0,39,424	0/0:17,0:17:48:0,48,498	0/0:10,0:10:30:0,30,314	0/0:7,0:7:21:0,21,226	0/0:5,0:5:15:0,15,153	0/0:15,0:15:45:0,45,473	0/0:21,0:21:60:0,60,613	0/0:25,0:25:72:0,72,764	0/0:15,0:15:45:0,45,464	0/0:34,0:34:99:0,102,1034	1/1:0,8:8:21:232,21,0	0/0:7,0:7:21:0,21,221	0/0:2,0:2:6:0,6,64	0/0:5,0:5:15:0,15,148	0/0:3,0:3:9:0,9,99	0/0:2,0:2:6:0,6,63	0/0:4,0:4:12:0,12,126	0/0:3,0:3:9:0,9,90	1/1:0,6:6:15:177,15,0	0/0:5,0:5:15:0,15,148	1/1:0,4:4:12:130,12,0	1/1:0,4:4:12:129,12,0	0/0:1,0:1:3:0,3,32	0/0:2,0:2:6:0,6,62	0/0:3,0:3:9:0,9,94	0/0:5,0:5:12:0,12,140	1/1:0,6:6:15:149,15,0	0/0:2,0:2:6:0,6,62	0/0:4,0:4:12:0,12,126	0/0:5,0:5:15:0,15,153	0/0:1,0:1:3:0,3,32	1/1:0,12:12:33:372,33,0	0/0:4,0:4:12:0,12,129	1/1:0,2:2:6:61,6,0	1/1:0,2:2:6:63,6,0	0/0:6,0:6:18:0,18,186	1/1:0,1:1:3:34,3,0	1/1:0,1:1:3:32,3,0	0/0:1,0:1:3:0,3,30	0/0:5,0:5:15:0,15,154	1/1:0,5:5:12:142,12,0	1/1:0,4:4:12:132,12,0	0/0:1,0:1:3:0,3,32	1/1:0,4:4:9:109,9,0	0/0:3,0:3:9:0,9,90	./.:.:.:.:.	0/0:4,0:4:12:0,12,134	1/1:0,7:7:21:228,21,0	1/1:0,5:5:15:165,15,0	0/0:6,0:6:15:0,15,165	0/0:2,0:2:6:0,6,58	0/0:9,0:9:27:0,27,272	0/0:3,0:3:9:0,9,95	0/0:7,0:7:21:0,21,227	0/0:6,0:6:18:0,18,189	0/0:4,0:4:12:0,12,125	0/0:2,0:2:6:0,6,63	0/0:3,0:3:9:0,9,92	0/0:3,0:3:9:0,9,95	0/0:4,0:4:12:0,12,127	./.:.:.:.:.	0/0:2,0:2:6:0,6,63	0/0:3,0:3:9:0,9,91	0/0:1,0:1:3:0,3,31	0/0:3,0:3:9:0,9,93	0/0:5,0:5:15:0,15,162	0/0:7,0:7:21:0,21,203	1/1:0,1:1:3:33,3,0	1/1:0,1:1:3:31,3,0	1/1:0,6:6:18:186,18,0	1/1:0,5:5:15:157,15,0	0/0:9,0:9:24:0,24,256	0/0:3,0:3:9:0,9,96	0/0:14,0:14:42:0,42,426	0/0:13,0:13:39:0,39,403	0/0:3,0:3:9:0,9,97	0/0:5,0:5:15:0,15,155	0/0:5,0:5:15:0,15,159	0/0:9,0:9:27:0,27,284	0/0:1,0:1:3:0,3,32	0/0:5,0:5:15:0,15,154	0/0:4,0:4:12:0,12,128	0/0:2,0:2:6:0,6,63	1/1:0,2:2:6:65,6,0	0/1:2,2:4:45:53,0,45	1/1:0,6:6:18:198,18,0	1/1:0,8:8:21:234,21,0	1/1:0,7:7:21:220,21,0	1/1:0,6:6:18:187,18,0	1/1:0,8:8:24:242,24,0	1/1:0,6:6:18:189,18,0	0/0:3,0:3:9:0,9,95	1/1:0,1:1:3:33,3,0	./.:.:.:.:.	./.:.:.:.:.	./.:.:.:.:.	0/0:4,0:4:9:0,9,108	0/0:6,0:6:12:0,12,151	0/0:2,0:2:3:0,3,45	0/0:4,0:4:9:0,9,108	0/0:20,0:20:60:0,60,671
chr0	110942319	.	A	C	7893.67	.	AC=75;AF=0.286;AN=262;BaseQRankSum=3.504;DP=966;Dels=0.00;FS=2.090;HaplotypeScore=0.0551;InbreedingCoeff=0.7269;MLEAC=74;MLEAF=0.282;MQ=59.82;MQ0=0;MQRankSum=-0.671;QD=27.79;ReadPosRankSum=-1.342	GT:AD:DP:GQ:PL	0/0:45,0:45:99:0,135,1462	1/1:0,28:28:78:873,78,0	1/1:0,14:14:33:384,33,0	0/0:37,0:37:99:0,102,1114	0/0:15,0:15:42:0,42,448	1/1:0,11:11:33:352,33,0	0/0:6,0:6:15:0,15,164	0/0:1,0:1:3:0,3,32	0/0:4,0:4:12:0,12,124	0/0:19,0:19:57:0,57,598	0/0:3,0:3:9:0,9,98	0/0:21,0:21:60:0,60,633	0/0:10,0:10:27:0,27,268	0/0:2,0:2:6:0,6,63	0/0:16,0:16:45:0,45,494	0/0:15,0:15:45:0,45,493	1/1:0,17:17:51:552,51,0	0/0:4,0:4:12:0,12,126	0/0:7,0:7:21:0,21,220	1/1:0,3:3:6:76,6,0	1/1:0,4:4:12:136,12,0	1/1:0,13:13:39:414,39,0	1/1:0,21:21:57:621,57,0	1/1:0,22:22:66:698,66,0	0/0:2,0:2:6:0,6,62	0/0:22,0:22:63:0,63,681	0/0:14,0:14:42:0,42,457	0/0:2,0:2:6:0,6,66	0/0:2,0:2:3:0,3,32	0/0:14,0:14:36:0,36,413	1/1:0,1:1:3:35,3,0	0/1:1,2:3:23:55,0,23	1/1:0,16:16:39:452,39,0	0/0:3,0:3:9:0,9,95	0/0:11,0:11:33:0,33,336	0/0:3,0:3:9:0,9,93	0/0:24,0:24:72:0,72,747	0/0:6,0:6:18:0,18,182	0/0:10,0:10:27:0,27,298	0/0:3,0:3:9:0,9,93	0/0:1,0:1:3:0,3,33	0/0:16,0:16:48:0,48,504	0/0:16,0:16:48:0,48,509	0/0:20,0:20:60:0,60,627	0/0:26,0:26:72:0,72,775	0/0:21,0:21:57:0,57,618	1/1:0,13:13:33:391,33,0	0/0:4,0:4:12:0,12,123	0/0:1,0:1:3:0,3,32	0/0:6,0:6:18:0,18,190	0/0:1,0:1:3:0,3,31	0/0:6,0:6:18:0,18,189	0/0:6,0:6:15:0,15,164	0/0:3,0:3:9:0,9,95	1/1:0,5:5:12:139,12,0	0/0:9,0:9:27:0,27,280	1/1:0,3:3:9:100,9,0	1/1:0,7:7:21:230,21,0	0/0:3,0:3:9:0,9,96	0/0:1,0:1:3:0,3,32	0/0:3,0:3:9:0,9,97	0/0:2,0:2:6:0,6,65	1/1:0,8:8:18:216,18,0	0/0:9,0:9:27:0,27,287	0/0:3,0:3:9:0,9,96	0/0:3,0:3:9:0,9,95	0/0:3,0:3:9:0,9,95	1/1:0,10:10:24:283,24,0	0/0:2,0:2:6:0,6,63	./.:.:.:.:.	1/1:0,3:3:9:96,9,0	0/0:3,0:3:9:0,9,101	1/1:0,1:1:3:30,3,0	0/1:2,3:5:49:80,0,49	0/0:1,0:1:3:0,3,32	0/0:6,0:6:15:0,15,166	1/1:0,4:4:12:130,12,0	1/1:0,1:1:3:33,3,0	0/0:1,0:1:3:0,3,31	1/1:0,6:6:18:187,18,0	0/0:4,0:4:12:0,12,125	./.:.:.:.:.	0/0:4,0:4:12:0,12,134	1/1:0,1:1:3:33,3,0	1/1:0,3:3:9:98,9,0	0/0:3,0:3:9:0,9,95	0/0:5,0:5:15:0,15,165	0/0:6,0:6:15:0,15,152	0/0:3,0:3:9:0,9,97	0/0:8,0:8:24:0,24,252	0/0:5,0:5:15:0,15,155	0/0:2,0:2:6:0,6,67	0/0:4,0:4:12:0,12,128	0/0:1,0:1:3:0,3,30	0/0:3,0:3:9:0,9,92	0/0:4,0:4:12:0,12,127	0/0:2,0:2:6:0,6,65	0/0:2,0:2:6:0,6,55	0/0:2,0:2:6:0,6,67	0/0:1,0:1:3:0,3,32	0/0:6,0:6:18:0,18,187	0/0:3,0:3:9:0,9,92	0/0:5,0:5:15:0,15,162	1/1:0,5:5:15:154,15,0	1/1:0,1:1:3:34,3,0	1/1:0,6:6:15:169,15,0	1/1:0,2:2:6:67,6,0	0/0:5,0:5:12:0,12,146	0/0:5,0:5:15:0,15,158	0/0:1,0:1:3:0,3,32	0/0:4,0:4:12:0,12,124	0/0:5,0:5:15:0,15,160	0/0:13,0:13:39:0,39,418	0/0:2,0:2:6:0,6,62	0/0:3,0:3:9:0,9,96	0/0:5,0:5:15:0,15,156	0/0:5,0:5:12:0,12,142	0/0:4,0:4:12:0,12,128	0/0:1,0:1:3:0,3,32	1/1:0,6:6:15:178,15,0	0/1:3,1:4:19:19,0,83	1/1:0,3:3:9:95,9,0	1/1:0,7:7:21:215,21,0	1/1:0,7:7:21:220,21,0	1/1:0,9:9:27:281,27,0	1/1:0,3:3:9:94,9,0	1/1:0,3:3:9:96,9,0	0/0:3,0:3:9:0,9,96	1/1:0,5:5:15:167,15,0	./.:.:.:.:.	./.:.:.:.:.	0/0:8,0:8:15:0,15,196	0/0:4,0:4:6:0,6,89	0/0:8,1:9:18:0,18,201	./.:.:.:.:.	./.:.:.:.:.	0/0:35,0:35:99:0,105,1170
chr0	110942398	.	C	T	1752.77	.	AC=23;AF=0.088;AN=262;BaseQRankSum=-4.725;DP=1032;Dels=0.00;FS=4.218;HaplotypeScore=0.1432;InbreedingCoeff=0.5598;MLEAC=20;MLEAF=0.076;MQ=59.89;MQ0=0;MQRankSum=0.849;QD=25.04;ReadPosRankSum=3.407	GT:AD:DP:GQ:PL	0/0:55,0:55:99:0,165,1734	0/0:32,0:32:90:0,90,985	0/0:19,0:19:57:0,57,613	0/0:44,0:44:99:0,126,1371	0/0:19,0:19:51:0,51,579	0/0:15,0:15:42:0,42,459	1/1:0,8:8:24:243,24,0	0/0:4,0:4:12:0,12,131	0/0:2,0:2:6:0,6,65	0/0:18,0:18:54:0,54,574	0/0:1,0:1:3:0,3,34	0/0:23,0:23:54:0,54,631	0/0:16,0:16:48:0,48,513	0/0:1,0:1:3:0,3,35	0/0:14,0:14:39:0,39,425	0/0:15,0:15:39:0,39,434	0/0:21,0:21:57:0,57,645	0/0:3,0:3:9:0,9,103	0/0:4,0:4:12:0,12,131	0/0:6,0:6:15:0,15,164	0/0:3,0:3:9:0,9,95	0/0:14,0:14:36:0,36,392	0/0:14,0:14:39:0,39,423	0/0:16,0:16:48:0,48,521	0/1:1,2:3:22:56,0,22	0/0:22,0:22:60:0,60,652	0/0:20,0:20:57:0,57,619	0/0:3,0:3:9:0,9,97	0/0:1,0:1:3:0,3,33	0/0:17,0:17:48:0,48,517	0/0:2,0:2:6:0,6,65	0/0:1,0:1:3:0,3,36	0/0:13,0:13:36:0,36,399	1/1:0,3:3:9:94,9,0	0/0:14,0:14:39:0,39,429	1/1:0,4:4:12:128,12,0	0/0:23,0:23:66:0,66,719	0/0:8,0:8:21:0,21,224	0/0:9,0:9:27:0,27,291	0/0:1,0:1:3:0,3,33	0/0:2,0:2:6:0,6,70	1/1:0,18:18:48:511,48,0	0/0:16,0:16:48:0,48,499	0/0:24,0:24:72:0,72,757	0/0:22,1:23:29:0,29,593	0/0:26,0:26:72:0,72,786	0/0:13,0:13:33:0,33,383	0/0:4,0:4:12:0,12,137	0/0:1,0:1:3:0,3,30	0/0:5,0:5:15:0,15,164	0/0:1,0:1:3:0,3,32	0/0:3,0:3:9:0,9,97	0/0:10,0:10:24:0,24,280	1/1:0,5:5:15:153,15,0	0/0:3,0:3:9:0,9,95	0/0:4,0:4:12:0,12,129	0/0:5,0:5:15:0,15,154	0/0:9,0:9:27:0,27,288	0/0:3,0:3:9:0,9,95	0/0:3,0:3:9:0,9,97	0/0:6,0:6:15:0,15,172	0/0:7,0:7:18:0,18,203	0/0:6,0:6:15:0,15,161	0/0:7,0:7:21:0,21,222	0/0:1,0:1:3:0,3,32	0/0:7,0:7:21:0,21,226	0/0:2,0:2:6:0,6,62	0/0:8,0:8:24:0,24,252	0/0:8,0:8:21:0,21,242	0/0:2,0:2:6:0,6,63	0/0:2,0:2:6:0,6,68	0/0:3,0:3:9:0,9,97	0/0:4,0:4:12:0,12,126	0/0:7,0:7:18:0,18,200	0/0:2,0:2:6:0,6,65	0/0:4,0:4:12:0,12,128	0/0:1,0:1:3:0,3,32	0/0:1,0:2:3:0,3,32	0/0:3,0:3:9:0,9,97	0/0:4,0:4:12:0,12,120	0/0:5,0:5:15:0,15,161	0/0:1,0:1:3:0,3,32	0/0:2,0:2:6:0,6,67	0/0:2,0:2:6:0,6,63	0/0:4,0:4:12:0,12,127	1/1:0,4:4:12:121,12,0	0/0:4,0:4:12:0,12,132	0/0:6,0:6:15:0,15,156	0/0:5,0:5:9:0,9,124	0/0:3,0:3:9:0,9,98	0/0:2,0:2:6:0,6,61	0/0:4,0:4:12:0,12,126	0/0:6,0:6:15:0,15,173	0/0:4,0:4:12:0,12,127	1/1:0,3:3:9:89,9,0	0/0:3,0:3:9:0,9,94	0/0:3,0:3:9:0,9,95	0/0:4,0:4:12:0,12,135	0/0:4,0:4:12:0,12,126	./.:.:.:.:.	1/1:0,4:4:12:125,12,0	0/0:2,0:2:6:0,6,59	0/0:2,0:2:6:0,6,62	0/0:3,0:3:9:0,9,96	0/0:6,0:6:18:0,18,198	0/0:15,0:15:39:0,39,445	0/0:2,0:2:6:0,6,67	0/0:9,0:9:24:0,24,273	./.:.:.:.:.	1/1:0,1:1:3:31,3,0	1/1:0,10:10:27:283,27,0	./.:.:.:.:.	1/1:0,7:7:21:217,21,0	0/0:7,0:7:21:0,21,218	0/0:3,0:3:9:0,9,97	0/0:3,0:3:9:0,9,90	0/0:6,0:6:18:0,18,191	0/0:3,0:3:9:0,9,93	0/0:4,0:4:12:0,12,126	0/0:6,0:6:18:0,18,193	0/0:3,0:3:9:0,9,90	0/0:7,0:7:21:0,21,224	0/0:5,0:5:15:0,15,162	0/0:5,0:5:15:0,15,162	0/0:15,0:15:45:0,45,474	0/0:5,0:5:15:0,15,159	0/0:4,0:4:12:0,12,124	0/0:3,0:3:9:0,9,92	0/0:1,0:1:3:0,3,34	./.:.:.:.:.	0/0:2,0:2:3:0,3,45	0/0:5,0:5:9:0,9,122	0/0:2,0:2:3:0,3,45	0/0:5,0:5:9:0,9,98	./.:.:.:.:.	./.:.:.:.:.	0/0:33,0:33:99:0,99,1152
chr0	110943221	.	T	C	889.41	.	AC=17;AF=0.071;AN=240;BaseQRankSum=2.564;DP=593;Dels=0.00;FS=8.670;HaplotypeScore=0.1320;InbreedingCoeff=0.3438;MLEAC=15;MLEAF=0.063;MQ=59.88;MQ0=0;MQRankSum=-1.924;QD=22.81;ReadPosRankSum=2.069	GT:AD:DP:GQ:PL	0/0:29,0:29:87:0,87,930	0/0:12,0:12:36:0,36,377	0/0:15,0:15:45:0,45,444	0/0:30,0:30:90:0,90,934	0/0:12,0:12:36:0,36,366	0/0:6,0:6:15:0,15,169	0/0:5,0:5:12:0,12,135	0/0:1,0:1:3:0,3,32	./.:.:.:.:.	0/0:9,0:9:27:0,27,277	0/0:2,0:2:6:0,6,62	1/1:0,7:7:21:222,21,0	0/0:12,0:12:36:0,36,371	0/0:1,0:1:3:0,3,34	0/0:17,0:17:51:0,51,526	0/0:5,0:5:15:0,15,151	0/0:12,0:12:33:0,33,354	0/0:2,0:2:6:0,6,62	./.:.:.:.:.	0/0:1,0:1:3:0,3,31	0/0:1,0:1:3:0,3,32	0/0:5,0:5:9:0,9,120	0/0:9,0:9:27:0,27,278	0/0:11,0:11:33:0,33,338	./.:.:.:.:.	0/0:8,0:8:24:0,24,247	0/0:7,0:7:21:0,21,215	0/0:5,0:5:15:0,15,155	0/0:2,0:2:6:0,6,66	0/0:12,0:12:27:0,27,312	0/0:1,0:1:3:0,3,32	./.:.:.:.:.	0/0:2,0:2:6:0,6,64	0/0:1,0:1:3:0,3,32	0/0:10,0:10:30:0,30,296	./.:.:.:.:.	0/0:11,0:11:33:0,33,346	0/0:1,0:1:3:0,3,30	0/0:3,0:3:9:0,9,91	0/0:1,0:1:3:0,3,30	./.:.:.:.:.	0/0:12,0:12:36:0,36,364	0/0:18,0:18:51:0,51,541	1/1:0,7:7:21:231,21,0	1/1:0,6:6:18:182,18,0	0/0:9,0:9:27:0,27,275	0/0:9,0:9:27:0,27,277	./.:.:.:.:.	0/0:2,0:2:6:0,6,61	0/0:5,0:5:15:0,15,153	./.:.:.:.:.	0/0:1,0:1:3:0,3,34	0/0:1,0:1:3:0,3,31	0/0:4,0:4:12:0,12,122	0/0:1,0:1:3:0,3,32	0/0:2,0:2:6:0,6,62	0/0:3,0:3:9:0,9,91	0/0:4,0:4:12:0,12,124	0/0:1,0:1:3:0,3,32	1/1:0,4:4:12:126,12,0	./.:.:.:.:.	0/0:1,0:1:3:0,3,31	0/0:4,0:4:12:0,12,122	0/0:1,0:1:3:0,3,32	0/0:5,0:5:15:0,15,156	./.:.:.:.:.	0/0:2,0:2:6:0,6,63	0/0:7,0:7:21:0,21,213	0/0:2,0:2:6:0,6,63	0/0:2,0:2:6:0,6,61	0/0:1,0:1:3:0,3,31	0/0:3,0:3:9:0,9,94	./.:.:.:.:.	0/1:2,1:3:24:24,0,56	1/1:0,6:6:18:193,18,0	1/1:0,2:2:3:31,3,0	0/0:5,0:5:15:0,15,153	0/0:2,0:2:6:0,6,61	0/0:1,0:1:3:0,3,31	0/0:3,0:3:9:0,9,93	0/0:3,0:3:9:0,9,92	0/0:2,0:2:6:0,6,61	0/0:2,0:2:6:0,6,64	0/0:3,0:3:9:0,9,94	0/0:4,0:4:9:0,9,94	0/0:1,0:1:3:0,3,32	0/0:2,0:2:6:0,6,61	0/0:2,0:2:6:0,6,60	0/0:1,0:1:3:0,3,32	0/0:1,0:1:3:0,3,32	0/0:5,0:5:12:0,12,136	0/0:7,0:7:21:0,21,215	0/0:1,0:1:3:0,3,31	0/0:2,0:2:6:0,6,61	0/0:1,0:1:3:0,3,31	0/0:3,0:3:9:0,9,93	0/0:3,0:3:9:0,9,97	0/0:2,0:2:6:0,6,61	./.:.:.:.:.	0/0:2,0:2:6:0,6,61	0/0:3,0:3:9:0,9,97	./.:.:.:.:.	0/0:4,0:4:12:0,12,122	./.:.:.:.:.	0/0:2,0:2:6:0,6,62	0/0:5,0:5:15:0,15,156	0/0:2,0:2:6:0,6,64	0/0:3,0:3:9:0,9,93	0/0:3,0:3:9:0,9,92	0/0:1,0:1:3:0,3,31	0/0:5,0:5:15:0,15,158	0/0:3,0:3:9:0,9,95	0/0:3,0:3:9:0,9,97	0/0:4,0:4:12:0,12,128	0/0:2,0:2:6:0,6,63	0/0:4,0:4:9:0,9,107	0/0:4,0:4:12:0,12,122	0/0:1,0:1:3:0,3,31	./.:.:.:.:.	0/0:2,0:2:6:0,6,65	1/1:0,2:3:6:66,6,0	0/0:5,0:5:15:0,15,148	0/0:10,0:10:27:0,27,293	0/0:2,0:2:6:0,6,63	0/0:4,0:4:12:0,12,122	0/0:5,0:5:15:0,15,154	0/0:1,0:1:3:0,3,31	1/1:0,1:1:3:34,3,0	0/0:2,0:2:6:0,6,62	0/0:1,0:1:3:0,3,31	./.:.:.:.:.	0/0:4,0:4:6:0,6,76	0/0:2,0:2:3:0,3,45	0/0:5,0:5:9:0,9,106	./.:.:.:.:.	0/0:3,0:3:6:0,6,76	0/0:40,0:40:99:0,120,1290
chr0	110943262	.	G	A	3069.85	.	AC=41;AF=0.167;AN=246;BaseQRankSum=-1.959;DP=695;Dels=0.00;FS=2.682;HaplotypeScore=0.1371;InbreedingCoeff=0.6059;MLEAC=39;MLEAF=0.159;MQ=59.73;MQ0=0;MQRankSum=-0.487;QD=25.80;ReadPosRankSum=1.635	GT:AD:DP:GQ:PL	0/0:37,0:37:99:0,111,1202	0/0:11,0:11:33:0,33,347	1/1:0,21:21:63:642,63,0	0/0:32,0:32:93:0,93,987	0/0:17,0:17:48:0,48,525	0/0:11,0:11:27:0,27,309	0/0:5,0:5:15:0,15,161	0/0:2,0:2:6:0,6,63	0/0:1,0:1:3:0,3,28	0/0:12,0:12:36:0,36,372	0/0:3,0:3:9:0,9,97	0/0:7,0:7:21:0,21,225	0/0:15,0:15:39:0,39,433	./.:.:.:.:.	0/0:17,0:17:51:0,51,545	0/0:9,0:9:27:0,27,284	0/0:12,0:12:36:0,36,383	./.:.:.:.:.	0/0:1,0:1:3:0,3,31	1/1:0,2:2:6:63,6,0	0/0:4,0:4:12:0,12,126	1/1:0,5:5:12:135,12,0	1/1:0,9:9:27:284,27,0	0/0:15,0:15:42:0,42,453	./.:.:.:.:.	0/0:5,0:5:15:0,15,157	0/0:7,0:7:21:0,21,227	0/0:9,0:9:27:0,27,297	0/0:1,0:1:3:0,3,32	0/0:9,0:9:24:0,24,272	0/0:2,0:2:6:0,6,67	./.:.:.:.:.	0/0:4,0:4:9:0,9,104	0/0:1,0:1:3:0,3,35	0/0:11,0:11:33:0,33,340	0/0:5,0:5:15:0,15,168	0/0:13,0:13:39:0,39,404	0/0:3,0:3:9:0,9,95	0/0:2,0:2:6:0,6,66	0/0:4,0:4:12:0,12,126	0/0:2,0:2:6:0,6,66	0/0:10,0:10:30:0,30,312	0/0:24,0:24:66:0,66,714	0/0:6,0:6:18:0,18,185	0/0:12,0:12:36:0,36,373	0/0:15,0:15:42:0,42,459	1/1:0,15:15:45:451,45,0	0/0:2,0:2:6:0,6,63	./.:.:.:.:.	0/0:4,0:4:12:0,12,124	./.:.:.:.:.	0/0:1,0:1:3:0,3,31	0/0:3,0:3:9:0,9,97	0/0:3,0:3:9:0,9,92	./.:.:.:.:.	0/0:1,0:1:3:0,3,32	0/0:2,0:2:6:0,6,63	0/0:5,0:5:15:0,15,162	0/0:3,0:3:9:0,9,99	0/0:2,0:2:6:0,6,61	0/0:1,0:1:3:0,3,31	0/0:4,0:4:12:0,12,113	0/0:3,0:3:9:0,9,95	0/0:2,0:2:3:0,3,45	0/0:5,0:5:15:0,15,153	./.:.:.:.:.	0/0:1,0:1:3:0,3,32	0/0:5,0:5:15:0,15,155	0/0:1,0:1:3:0,3,31	0/0:2,0:2:6:0,6,67	./.:.:.:.:.	0/0:4,0:4:12:0,12,126	1/1:0,2:2:6:53,6,0	0/1:4,1:5:16:16,0,110	0/0:5,0:5:15:0,15,158	0/0:2,0:2:6:0,6,61	1/1:0,3:3:9:92,9,0	1/1:0,3:3:9:97,9,0	0/0:2,0:2:6:0,6,63	0/0:3,0:3:9:0,9,89	0/0:4,0:4:12:0,12,118	0/0:2,0:2:6:0,6,62	0/0:4,0:4:12:0,12,130	1/1:0,2:2:6:61,6,0	1/1:0,4:4:12:124,12,0	0/0:3,0:3:9:0,9,100	0/0:2,0:2:6:0,6,63	0/0:5,0:5:15:0,15,160	0/0:3,0:3:9:0,9,95	0/0:1,0:1:3:0,3,34	0/0:4,0:4:9:0,9,112	0/0:5,0:5:15:0,15,161	0/0:1,0:1:3:0,3,32	0/0:1,0:1:3:0,3,33	0/0:3,0:3:9:0,9,93	0/0:5,0:5:15:0,15,161	0/0:2,0:2:3:0,3,32	0/0:2,0:2:6:0,6,63	./.:.:.:.:.	0/0:1,0:1:3:0,3,32	0/0:3,0:3:9:0,9,97	0/0:1,0:1:3:0,3,32	0/0:2,0:2:6:0,6,64	./.:.:.:.:.	1/1:0,3:3:9:92,9,0	1/1:0,8:8:24:237,24,0	0/0:3,0:3:9:0,9,86	0/0:8,0:8:24:0,24,252	0/0:5,0:5:15:0,15,160	./.:.:.:.:.	0/0:5,0:5:15:0,15,153	0/0:5,0:5:15:0,15,163	0/0:5,0:5:15:0,15,155	0/0:5,0:5:15:0,15,153	0/0:2,0:2:6:0,6,65	0/0:5,0:5:9:0,9,121	0/0:2,0:2:6:0,6,64	0/0:1,0:1:3:0,3,30	./.:.:.:.:.	1/1:0,4:4:12:126,12,0	0/0:1,0:1:3:0,3,32	1/1:0,4:4:12:124,12,0	1/1:0,11:11:30:320,30,0	1/1:0,3:3:9:95,9,0	1/1:0,5:5:15:156,15,0	1/1:0,7:7:21:216,21,0	1/1:0,2:2:6:59,6,0	0/0:3,0:3:9:0,9,93	1/1:0,1:1:3:31,3,0	0/0:2,0:2:3:0,3,44	./.:.:.:.:.	0/0:4,0:4:6:0,6,89	0/0:2,0:2:3:0,3,45	0/0:5,0:5:9:0,9,107	0/0:2,0:2:3:0,3,44	0/0:3,0:3:6:0,6,76	0/0:32,0:32:96:0,96,1099
chr0	110943378	.	A	C	2863.77	.	AC=43;AF=0.169;AN=254;BaseQRankSum=1.954;DP=770;Dels=0.00;FS=13.237;HaplotypeScore=0.0834;InbreedingCoeff=0.6104;MLEAC=35;MLEAF=0.138;MQ=59.71;MQ0=0;MQRankSum=0.198;QD=23.67;ReadPosRankSum=-1.500	GT:AD:DP:GQ:PL	0/0:37,0:37:99:0,111,1155	0/0:21,0:21:60:0,60,628	0/0:15,0:15:36:0,36,406	0/0:25,0:25:72:0,72,732	1/1:0,17:17:51:526,51,0	0/0:4,0:4:12:0,12,130	0/0:12,0:12:33:0,33,348	1/1:0,3:3:9:96,9,0	0/0:3,0:3:9:0,9,96	0/0:15,0:15:42:0,42,442	0/0:1,0:1:3:0,3,35	0/0:6,0:6:18:0,18,175	1/1:1,14:15:12:409,12,0	0/0:1,0:1:3:0,3,32	1/1:0,11:11:33:345,33,0	0/0:12,0:12:36:0,36,373	0/0:8,0:8:24:0,24,240	0/0:1,0:1:3:0,3,33	0/0:1,0:1:3:0,3,32	0/0:1,0:1:3:0,3,29	./.:.:.:.:.	0/0:4,0:4:9:0,9,107	0/0:11,0:11:33:0,33,321	0/0:17,0:17:42:0,42,474	0/0:1,0:1:3:0,3,30	0/0:16,0:16:42:0,42,459	0/0:12,0:12:30:0,30,325	0/1:3,1:4:20:20,0,85	1/1:0,3:3:9:83,9,0	1/1:0,11:11:21:258,21,0	0/0:5,0:5:15:0,15,160	0/1:2,1:3:25:25,0,56	0/0:3,0:3:9:0,9,98	0/0:2,0:2:6:0,6,59	0/0:15,0:15:45:0,45,457	0/0:3,0:3:9:0,9,97	0/0:27,0:27:75:0,75,806	0/0:3,0:3:9:0,9,89	0/0:3,0:3:9:0,9,96	0/0:4,0:4:12:0,12,129	0/0:2,0:2:6:0,6,63	0/0:14,0:14:39:0,39,401	0/0:13,0:13:36:0,36,382	0/0:12,0:12:33:0,33,351	0/0:12,0:12:33:0,33,361	0/0:14,0:14:36:0,36,397	0/0:9,0:9:27:0,27,278	0/0:4,0:4:12:0,12,126	1/1:0,3:3:9:91,9,0	0/0:8,0:8:24:0,24,250	./.:.:.:.:.	0/0:2,0:2:6:0,6,59	0/0:5,0:5:15:0,15,155	0/0:6,0:6:18:0,18,181	0/0:5,0:5:15:0,15,148	1/1:0,1:1:3:30,3,0	0/0:2,0:2:6:0,6,65	0/0:2,0:2:6:0,6,60	0/0:2,0:2:6:0,6,61	0/0:9,0:9:27:0,27,272	1/1:0,4:4:12:122,12,0	1/1:0,2:2:6:63,6,0	0/0:16,0:16:42:0,42,448	0/0:4,0:4:12:0,12,122	0/0:1,0:1:3:0,3,32	1/1:0,2:2:6:63,6,0	0/0:5,0:5:15:0,15,148	0/0:5,0:5:12:0,12,135	0/0:3,0:3:9:0,9,87	0/0:1,0:1:3:0,3,31	./.:.:.:.:.	0/0:4,0:4:12:0,12,116	0/0:3,0:3:9:0,9,92	0/0:4,0:4:12:0,12,115	0/0:4,0:4:12:0,12,120	0/0:3,0:3:9:0,9,92	0/0:2,0:2:6:0,6,61	0/0:7,0:7:21:0,21,209	0/0:1,0:1:3:0,3,30	0/0:5,0:5:12:0,12,137	0/0:6,0:6:9:0,9,134	0/0:3,0:3:9:0,9,92	0/0:2,0:2:6:0,6,61	0/0:6,0:6:18:0,18,184	0/0:5,0:5:15:0,15,145	0/0:4,0:4:12:0,12,124	1/1:0,5:5:15:164,15,0	./.:.:.:.:.	1/1:0,3:3:9:95,9,0	./.:.:.:.:.	1/1:0,6:6:15:159,15,0	0/0:4,0:4:12:0,12,117	./.:.:.:.:.	1/1:0,4:4:12:130,12,0	0/0:2,0:2:6:0,6,63	1/1:0,3:3:9:93,9,0	0/1:2,1:3:24:24,0,54	0/0:4,0:4:12:0,12,120	1/1:0,3:3:9:97,9,0	0/0:3,0:3:9:0,9,89	0/0:1,0:1:3:0,3,32	./.:.:.:.:.	1/1:0,3:3:9:97,9,0	./.:.:.:.:.	0/0:3,0:3:9:0,9,93	0/0:6,0:7:18:0,18,181	0/0:1,0:1:3:0,3,32	0/0:8,0:8:24:0,24,239	0/0:2,0:2:6:0,6,60	0/0:3,0:3:9:0,9,94	0/0:1,0:1:3:0,3,32	0/0:2,0:2:6:0,6,61	0/0:5,0:5:15:0,15,147	0/0:2,0:2:6:0,6,61	0/0:9,0:9:27:0,27,270	1/1:0,7:7:21:222,21,0	1/1:0,5:5:15:152,15,0	0/0:2,0:2:3:0,3,45	0/0:4,0:4:12:0,12,122	0/0:5,0:5:15:0,15,146	0/0:6,0:6:18:0,18,180	0/0:8,0:8:24:0,24,243	0/0:3,0:3:9:0,9,92	0/0:4,0:4:12:0,12,122	0/0:4,0:4:12:0,12,117	0/0:4,0:4:12:0,12,122	0/0:4,0:4:12:0,12,122	0/0:1,0:1:3:0,3,30	0/0:2,0:2:6:0,6,59	0/0:4,0:4:6:0,6,89	./.:.:.:.:.	0/0:1,0:1:3:0,3,32	./.:.:.:.:.	0/0:4,0:4:9:0,9,105	0/0:2,0:2:3:0,3,45	0/0:3,0:3:6:0,6,75	0/0:27,0:27:81:0,81,891
chr0	110945674	.	C	T	2396.9	.	AC=27;AF=0.108;AN=250;BaseQRankSum=-1.838;DP=900;Dels=0.00;FS=2.370;HaplotypeScore=0.0496;InbreedingCoeff=0.4975;MLEAC=25;MLEAF=0.100;MQ=59.58;MQ0=2;MQRankSum=-1.739;QD=23.27;ReadPosRankSum=-0.580	GT:AD:DP:GQ:PL	0/0:57,0:57:99:0,171,1852	0/0:22,0:22:66:0,66,694	0/0:16,0:16:48:0,48,505	0/0:40,0:40:99:0,120,1234	0/0:16,0:16:48:0,48,504	0/0:8,0:8:18:0,18,212	0/0:21,0:21:60:0,60,634	0/0:4,0:4:12:0,12,129	0/0:3,0:3:6:0,6,65	1/1:0,8:8:24:243,24,0	1/1:0,2:2:6:67,6,0	0/0:12,0:12:36:0,36,379	0/0:9,0:9:27:0,27,280	0/0:2,0:2:6:0,6,61	0/0:19,0:19:57:0,57,599	1/1:0,23:23:69:691,69,0	0/0:19,0:19:48:0,48,534	0/0:2,0:2:6:0,6,64	0/0:8,0:8:18:0,18,222	0/0:3,0:3:9:0,9,91	0/0:4,0:4:12:0,12,126	0/0:12,0:12:33:0,33,347	0/0:15,0:15:45:0,45,472	0/0:26,0:26:75:0,75,801	0/0:2,0:2:6:0,6,66	0/0:14,0:14:42:0,42,445	0/0:16,0:16:39:0,39,450	1/1:0,2:2:6:63,6,0	0/1:1,1:2:25:25,0,26	0/0:12,0:12:33:0,33,362	0/0:4,0:4:12:0,12,129	0/0:3,0:3:9:0,9,97	0/0:12,0:12:30:0,30,343	0/0:2,0:2:6:0,6,70	0/0:11,0:11:33:0,33,349	0/0:1,0:1:3:0,3,33	0/0:19,0:19:54:0,54,587	0/1:10,1:11:2:2,0,268	1/1:0,17:17:48:506,48,0	./.:.:.:.:.	./.:.:.:.:.	0/0:21,0:21:63:0,63,660	0/0:15,0:15:42:0,42,456	0/0:15,0:15:45:0,45,478	0/0:14,0:14:42:0,42,429	0/0:16,0:16:39:0,39,451	0/0:9,0:9:27:0,27,276	0/0:1,0:1:3:0,3,32	0/0:1,0:1:3:0,3,33	0/0:8,0:8:24:0,24,253	0/0:1,0:1:3:0,3,30	0/0:8,0:8:15:0,15,197	1/1:0,5:5:15:160,15,0	0/0:7,0:7:18:0,18,201	0/0:1,0:1:3:0,3,32	./.:.:.:.:.	0/0:1,0:1:3:0,3,31	0/0:3,0:3:9:0,9,96	./.:.:.:.:.	0/0:7,0:7:21:0,21,214	0/0:5,0:5:15:0,15,145	0/0:2,0:2:6:0,6,63	0/0:9,0:9:27:0,27,282	1/1:0,4:4:12:124,12,0	1/1:0,10:10:30:292,30,0	0/0:7,0:7:21:0,21,221	0/0:2,0:2:6:0,6,63	0/0:1,0:1:3:0,3,31	1/1:0,2:2:6:61,6,0	0/0:1,0:1:3:0,3,32	./.:.:.:.:.	0/0:4,0:4:12:0,12,123	0/0:1,0:1:3:0,3,33	0/0:3,0:3:9:0,9,97	0/0:4,0:4:12:0,12,126	0/0:2,0:2:6:0,6,64	0/0:1,0:1:3:0,3,29	0/0:5,0:5:15:0,15,162	0/0:2,0:2:6:0,6,62	0/0:3,0:3:9:0,9,95	0/0:2,0:2:6:0,6,64	./.:.:.:.:.	./.:.:.:.:.	0/0:7,0:7:18:0,18,200	0/0:5,0:5:15:0,15,159	0/0:6,0:6:18:0,18,191	0/0:2,0:2:6:0,6,58	0/0:5,0:5:15:0,15,160	0/0:4,0:4:12:0,12,127	0/1:1,4:5:20:115,0,20	0/0:1,0:1:3:0,3,33	1/1:0,4:4:12:117,12,0	0/0:6,0:6:15:0,15,172	0/0:1,0:1:3:0,3,32	0/0:2,0:2:6:0,6,61	./.:.:.:.:.	0/0:4,0:4:12:0,12,124	1/1:0,3:3:9:90,9,0	0/0:1,0:1:3:0,3,30	./.:.:.:.:.	0/0:6,0:6:18:0,18,201	0/0:1,0:1:3:0,3,32	0/0:2,0:2:6:0,6,64	0/0:1,0:1:3:0,3,30	0/0:2,0:2:3:0,3,31	0/0:5,0:5:15:0,15,164	0/0:4,0:4:12:0,12,130	0/0:7,0:7:21:0,21,214	0/0:3,0:3:9:0,9,97	0/0:4,0:4:12:0,12,128	0/0:2,0:2:6:0,6,63	0/0:3,0:3:9:0,9,100	0/0:9,0:9:24:0,24,266	./.:.:.:.:.	1/1:0,5:5:15:154,15,0	0/0:1,0:1:3:0,3,33	0/0:5,0:5:15:0,15,150	0/0:4,0:4:12:0,12,120	0/0:1,0:1:3:0,3,30	0/0:1,0:1:3:0,3,29	0/0:5,0:5:15:0,15,156	0/0:10,0:10:27:0,27,293	0/0:9,0:9:27:0,27,283	0/0:2,0:2:6:0,6,64	0/0:7,0:7:21:0,21,225	0/0:4,0:4:12:0,12,120	0/0:3,0:3:9:0,9,94	0/0:7,0:7:18:0,18,199	0/0:4,0:4:12:0,12,127	./.:.:.:.:.	0/0:2,0:2:3:0,3,45	0/0:2,1:3:3:0,3,45	0/0:2,0:2:3:0,3,45	0/0:2,1:3:3:0,3,45	0/0:4,0:4:6:0,6,76	./.:.:.:.:.	0/0:31,0:31:93:0,93,1045
chr0	110946245	.	A	T	11894.3	.	AC=134;AF=0.540;AN=248;BaseQRankSum=1.131;DP=774;Dels=0.00;FS=2.911;HaplotypeScore=0.0613;InbreedingCoeff=0.7427;MLEAC=132;MLEAF=0.532;MQ=59.00;MQ0=0;MQRankSum=0.157;QD=28.52;ReadPosRankSum=1.321	GT:AD:DP:GQ:PL	1/1:0,65:65:99:2023,195,0	0/0:18,0:18:54:0,54,555	0/0:9,0:9:24:0,24,259	1/1:0,39:39:99:1193,117,0	1/1:0,12:12:33:352,33,0	0/0:14,0:14:39:0,39,409	1/1:1,8:9:1:221,1,0	1/1:0,3:3:9:94,9,0	0/1:2,1:3:23:23,0,56	1/1:0,16:16:48:482,48,0	1/1:0,2:2:6:62,6,0	0/0:11,0:11:30:0,30,324	1/1:0,6:7:18:181,18,0	1/1:0,6:6:18:190,18,0	1/1:0,10:10:30:302,30,0	1/1:0,26:26:78:784,78,0	0/0:11,0:11:30:0,30,315	1/1:0,3:3:9:92,9,0	0/0:6,0:6:18:0,18,178	0/0:2,0:2:6:0,6,61	0/1:1,1:2:27:27,0,27	0/0:16,0:16:48:0,48,480	0/0:17,0:17:51:0,51,523	0/0:16,0:16:48:0,48,496	1/1:0,2:2:6:65,6,0	0/0:15,0:15:45:0,45,460	1/1:0,10:10:30:310,30,0	1/1:0,7:7:21:206,21,0	1/1:0,1:1:3:33,3,0	1/1:0,10:10:24:262,24,0	0/0:7,0:7:21:0,21,230	0/0:5,0:5:15:0,15,163	0/0:24,0:24:72:0,72,732	1/1:0,7:7:21:217,21,0	1/1:0,7:7:21:218,21,0	./.:.:.:.:.	1/1:0,13:13:33:357,33,0	1/1:0,5:5:12:136,12,0	1/1:0,10:10:24:276,24,0	./.:.:.:.:.	./.:.:.:.:.	1/1:0,3:3:9:93,9,0	1/1:0,12:12:36:377,36,0	0/0:16,0:16:48:0,48,489	0/0:6,0:6:18:0,18,182	0/0:5,0:5:15:0,15,154	0/0:6,0:6:15:0,15,170	0/0:4,0:4:12:0,12,120	./.:.:.:.:.	1/1:0,5:5:15:150,15,0	1/1:0,1:1:3:32,3,0	0/0:4,0:4:6:0,6,89	1/1:0,6:6:18:184,18,0	1/1:0,1:1:3:32,3,0	./.:.:.:.:.	1/1:0,2:2:6:61,6,0	0/0:7,0:7:21:0,21,207	./.:.:.:.:.	1/1:0,2:2:6:63,6,0	0/0:3,0:3:9:0,9,91	1/1:0,3:3:9:92,9,0	./.:.:.:.:.	0/0:7,0:7:21:0,21,203	1/1:0,7:7:18:198,18,0	1/1:0,4:4:12:127,12,0	1/1:0,1:1:3:34,3,0	1/1:0,3:3:9:93,9,0	0/0:7,0:7:18:0,18,200	1/1:0,3:3:9:94,9,0	0/0:1,0:1:3:0,3,32	0/0:2,0:2:6:0,6,62	1/1:0,4:4:12:124,12,0	0/0:4,0:4:12:0,12,115	0/0:3,0:3:9:0,9,95	0/0:4,0:4:12:0,12,120	0/0:10,0:10:30:0,30,302	0/0:2,0:2:6:0,6,61	0/0:1,0:1:3:0,3,31	0/0:1,0:1:3:0,3,31	0/0:1,0:1:3:0,3,31	./.:.:.:.:.	1/1:0,3:3:9:93,9,0	1/1:0,3:3:9:95,9,0	0/0:4,0:4:12:0,12,124	0/0:3,0:3:9:0,9,97	1/1:0,4:4:12:130,12,0	1/1:0,5:5:15:145,15,0	1/1:0,2:2:6:64,6,0	1/1:0,3:3:9:89,9,0	1/1:0,7:7:21:225,21,0	1/1:0,3:3:9:94,9,0	1/1:0,2:2:6:63,6,0	1/1:0,3:3:9:92,9,0	1/1:0,1:1:3:31,3,0	./.:.:.:.:.	1/1:0,2:2:6:63,6,0	1/1:0,2:2:6:63,6,0	1/1:0,1:1:3:30,3,0	./.:.:.:.:.	1/1:0,7:7:21:220,21,0	1/1:0,6:6:18:191,18,0	1/1:0,1:1:3:31,3,0	1/1:0,5:5:15:159,15,0	0/0:1,0:1:3:0,3,33	0/0:1,0:1:3:0,3,32	0/0:3,0:3:9:0,9,92	0/0:4,0:4:12:0,12,126	1/1:0,2:2:6:62,6,0	1/1:0,2:2:6:65,6,0	1/1:0,2:2:6:61,6,0	1/1:0,1:1:3:28,3,0	1/1:0,2:2:6:67,6,0	1/1:0,2:2:6:63,6,0	1/1:0,3:3:9:93,9,0	1/1:0,5:5:15:154,15,0	1/1:0,2:2:6:63,6,0	1/1:0,3:3:9:93,9,0	1/1:0,1:1:3:31,3,0	./.:.:.:.:.	0/0:6,0:6:15:0,15,165	0/0:3,0:3:9:0,9,95	0/0:5,0:5:15:0,15,151	0/0:5,0:5:15:0,15,156	0/0:6,0:6:18:0,18,186	0/0:6,0:6:18:0,18,186	0/0:2,0:2:6:0,6,59	0/0:5,0:5:15:0,15,158	0/0:4,0:4:12:0,12,126	0/0:4,0:4:12:0,12,124	0/0:4,0:4:6:0,6,89	0/0:2,0:2:3:0,3,45	./.:.:.:.:.	0/0:2,0:2:3:0,3,45	./.:.:.:.:.	0/0:1,0:1:3:0,3,32	0/0:3,0:3:6:0,6,76	0/0:18,0:18:54:0,54,609
chr0	110947946	.	T	A	21639.1	.	AC=196;AF=0.772;AN=254;BaseQRankSum=1.927;DP=957;Dels=0.00;FS=1.890;HaplotypeScore=0.1159;InbreedingCoeff=0.6681;MLEAC=198;MLEAF=0.780;MQ=59.52;MQ0=0;MQRankSum=-2.173;QD=29.44;ReadPosRankSum=-0.782	GT:AD:DP:GQ:PL	1/1:0,62:62:99:2015,186,0	1/1:0,20:20:51:574,51,0	1/1:0,24:24:72:738,72,0	0/0:48,0:48:99:0,144,1460	1/1:0,13:13:39:414,39,0	1/1:0,25:25:72:761,72,0	1/1:0,16:16:45:493,45,0	./.:.:.:.:.	1/1:0,4:4:12:133,12,0	1/1:0,13:13:39:391,39,0	./.:.:.:.:.	1/1:0,13:13:36:389,36,0	0/0:15,0:15:45:0,45,467	1/1:0,2:2:6:61,6,0	1/1:0,21:21:63:668,63,0	1/1:0,24:24:69:725,69,0	0/0:22,0:22:66:0,66,656	1/1:0,3:3:9:91,9,0	1/1:0,6:6:15:166,15,0	1/1:0,2:2:6:65,6,0	1/1:0,7:7:21:228,21,0	1/1:0,19:19:57:557,57,0	1/1:0,14:14:39:419,39,0	1/1:0,22:22:66:684,66,0	1/1:0,2:2:6:63,6,0	0/0:14,0:14:42:0,42,422	1/1:0,16:16:48:485,48,0	1/1:0,3:3:9:97,9,0	1/1:0,3:3:9:99,9,0	1/1:0,16:16:48:498,48,0	1/1:0,7:7:21:230,21,0	1/1:0,4:4:12:124,12,0	1/1:0,25:25:72:759,72,0	0/1:1,1:2:25:26,0,25	1/1:0,17:17:51:523,51,0	1/1:0,5:5:15:152,15,0	1/1:0,29:29:84:885,84,0	1/1:0,5:5:15:158,15,0	0/0:6,0:6:18:0,18,186	./.:.:.:.:.	./.:.:.:.:.	0/0:18,0:18:54:0,54,547	1/1:0,8:8:24:247,24,0	1/1:0,18:18:54:575,54,0	1/1:0,20:20:60:631,60,0	1/1:0,21:21:63:642,63,0	1/1:0,8:8:24:245,24,0	1/1:0,5:5:15:162,15,0	1/1:0,2:2:6:61,6,0	1/1:0,5:5:15:153,15,0	1/1:0,5:5:15:156,15,0	1/1:0,2:2:6:64,6,0	1/1:0,4:4:12:132,12,0	1/1:0,3:3:9:96,9,0	1/1:0,4:4:12:124,12,0	0/1:5,1:6:11:11,0,140	1/1:0,1:1:3:31,3,0	1/1:0,3:3:9:92,9,0	0/0:1,0:1:3:0,3,29	1/1:0,3:3:9:91,9,0	0/0:1,0:1:3:0,3,31	0/0:4,0:4:12:0,12,126	0/0:3,0:3:9:0,9,94	1/1:0,1:1:3:32,3,0	0/0:5,0:5:15:0,15,145	1/1:0,3:3:9:94,9,0	1/1:0,2:2:6:63,6,0	0/0:7,0:7:21:0,21,218	1/1:0,1:1:3:30,3,0	1/1:0,2:2:6:60,6,0	1/1:0,4:4:12:128,12,0	0/0:4,0:4:12:0,12,124	1/1:0,3:3:9:92,9,0	1/1:0,3:3:9:96,9,0	1/1:0,3:3:9:95,9,0	1/1:0,1:1:3:32,3,0	1/1:0,5:5:15:152,15,0	0/1:3,1:4:20:20,0,82	./.:.:.:.:.	1/1:0,4:4:12:126,12,0	1/1:0,1:1:3:31,3,0	1/1:0,1:1:3:30,3,0	1/1:0,2:2:6:65,6,0	1/1:0,1:1:3:34,3,0	1/1:0,1:1:3:32,3,0	1/1:0,6:6:18:193,18,0	1/1:0,3:3:9:92,9,0	1/1:0,4:4:12:126,12,0	1/1:0,6:6:18:192,18,0	1/1:0,2:2:6:61,6,0	1/1:0,3:3:9:97,9,0	0/0:3,0:3:9:0,9,89	./.:.:.:.:.	./.:.:.:.:.	0/0:3,0:3:9:0,9,96	1/1:0,1:1:3:32,3,0	0/0:2,0:2:6:0,6,56	0/0:4,0:4:12:0,12,118	0/0:2,0:2:6:0,6,63	1/1:0,3:3:9:94,9,0	0/0:10,0:10:30:0,30,320	0/0:2,0:2:6:0,6,62	0/1:4,1:5:16:16,0,110	0/0:2,0:2:6:0,6,60	1/1:0,1:1:3:31,3,0	1/1:0,10:10:30:311,30,0	1/1:0,3:3:9:97,9,0	1/1:0,6:6:18:184,18,0	1/1:0,3:3:9:96,9,0	1/1:0,3:3:9:86,9,0	1/1:0,4:4:12:122,12,0	1/1:0,3:3:9:98,9,0	1/1:0,8:8:24:249,24,0	0/0:3,0:3:9:0,9,91	0/0:5,0:5:15:0,15,154	0/0:6,0:6:18:0,18,179	0/0:3,0:3:9:0,9,93	./.:.:.:.:.	1/1:0,2:2:6:63,6,0	./.:.:.:.:.	1/1:0,2:2:6:61,6,0	1/1:0,3:3:9:90,9,0	1/1:0,6:6:18:186,18,0	1/1:0,3:3:9:96,9,0	1/1:0,2:2:6:63,6,0	1/1:0,3:3:9:96,9,0	1/1:0,6:6:18:185,18,0	1/1:0,2:2:6:64,6,0	1/1:0,2:2:6:61,6,0	./.:.:.:.:.	1/1:0,4:4:6:75,6,0	0/0:6,0:6:12:0,12,152	1/1:0,7:7:12:164,12,0	1/1:0,7:7:18:205,18,0	1/1:0,2:2:3:45,3,0	1/1:0,5:5:9:119,9,0	0/0:23,0:23:69:0,69,773
chr0	110948018	.	A	G	17367.5	.	AC=198;AF=0.750;AN=264;BaseQRankSum=-5.596;DP=830;Dels=0.00;FS=0.000;HaplotypeScore=0.0720;InbreedingCoeff=0.6455;MLEAC=203;MLEAF=0.769;MQ=59.47;MQ0=0;MQRankSum=-0.383;QD=28.33;ReadPosRankSum=-2.017	GT:AD:DP:GQ:PL	1/1:0,47:47:99:1456,141,0	1/1:0,20:20:57:594,57,0	1/1:0,12:12:36:350,36,0	0/0:38,0:38:99:0,114,1162	1/1:0,17:17:42:467,42,0	1/1:0,11:11:30:311,30,0	1/1:0,10:10:30:305,30,0	0/0:1,0:1:3:0,3,32	0/1:1,4:5:17:107,0,17	1/1:0,12:12:36:349,36,0	1/1:0,1:1:3:32,3,0	1/1:0,10:10:30:313,30,0	0/0:19,0:19:57:0,57,579	1/1:0,1:1:3:34,3,0	1/1:0,16:16:48:472,48,0	1/1:0,20:20:60:600,60,0	0/0:16,0:16:48:0,48,503	1/1:0,1:1:3:29,3,0	1/1:0,3:3:9:86,9,0	1/1:0,4:4:12:117,12,0	./.:.:.:.:.	1/1:0,15:15:42:435,42,0	1/1:0,14:14:42:411,42,0	1/1:0,18:18:54:548,54,0	1/1:0,2:2:6:63,6,0	0/0:18,0:18:54:0,54,555	1/1:0,12:12:36:355,36,0	1/1:0,5:5:15:147,15,0	1/1:0,1:1:3:31,3,0	1/1:0,8:8:24:242,24,0	1/1:0,3:3:9:91,9,0	1/1:0,4:4:12:124,12,0	1/1:0,13:13:33:364,33,0	0/1:2,1:3:23:23,0,56	1/1:0,17:17:51:519,51,0	1/1:0,3:3:9:98,9,0	1/1:0,15:15:42:433,42,0	1/1:0,9:9:27:269,27,0	0/0:5,0:5:15:0,15,151	1/1:0,5:5:15:147,15,0	1/1:0,1:1:3:32,3,0	0/0:11,0:11:27:0,27,312	1/1:0,9:9:27:266,27,0	1/1:0,13:13:39:380,39,0	1/1:0,20:20:60:590,60,0	1/1:0,8:8:24:234,24,0	1/1:0,9:9:27:261,27,0	1/1:0,3:3:9:97,9,0	1/1:0,4:4:12:119,12,0	1/1:0,3:3:9:85,9,0	./.:.:.:.:.	1/1:0,2:2:6:64,6,0	1/1:0,6:6:18:182,18,0	1/1:0,2:2:6:61,6,0	1/1:0,6:6:18:176,18,0	0/0:3,0:3:9:0,9,97	1/1:0,3:3:9:95,9,0	1/1:0,4:4:12:115,12,0	./.:.:.:.:.	1/1:0,5:5:12:118,12,0	0/0:2,0:2:6:0,6,61	0/0:1,0:1:3:0,3,32	0/0:3,0:3:9:0,9,92	1/1:0,1:1:3:30,3,0	0/0:8,0:8:18:0,18,202	1/1:0,5:5:15:151,15,0	1/1:0,1:1:3:31,3,0	0/0:6,0:6:15:0,15,171	1/1:0,4:4:12:118,12,0	1/1:0,3:3:9:97,9,0	1/1:0,4:4:12:119,12,0	0/0:4,0:4:12:0,12,125	1/1:0,3:3:9:92,9,0	1/1:0,2:2:6:62,6,0	1/1:0,8:8:24:242,24,0	./.:.:.:.:.	1/1:0,3:3:9:89,9,0	0/0:1,0:1:3:0,3,34	1/1:0,1:1:3:29,3,0	1/1:0,4:4:12:122,12,0	1/1:0,1:1:3:31,3,0	1/1:0,1:1:3:31,3,0	1/1:0,1:1:3:32,3,0	1/1:0,4:4:12:119,12,0	1/1:0,3:3:9:92,9,0	1/1:0,5:5:15:161,15,0	1/1:0,2:2:6:59,6,0	1/1:0,6:6:18:189,18,0	1/1:0,3:3:9:91,9,0	1/1:0,3:3:9:96,9,0	./.:.:.:.:.	0/0:4,0:4:12:0,12,118	0/0:2,0:2:6:0,6,60	0/0:2,0:2:6:0,6,63	0/0:4,0:4:12:0,12,128	0/1:2,3:5:48:79,0,48	0/0:2,0:2:6:0,6,67	0/0:1,0:1:3:0,3,31	0/0:1,0:1:3:0,3,32	1/1:0,1:1:3:29,3,0	0/0:6,0:6:18:0,18,176	0/0:2,0:2:6:0,6,61	0/1:2,2:4:46:46,0,53	0/0:3,0:3:9:0,9,92	1/1:0,2:2:6:63,6,0	1/1:0,6:6:18:184,18,0	1/1:0,2:2:6:64,6,0	1/1:0,3:3:9:92,9,0	1/1:0,1:1:3:30,3,0	1/1:0,3:3:9:90,9,0	1/1:0,7:7:21:211,21,0	1/1:0,1:1:3:32,3,0	1/1:0,5:5:15:149,15,0	0/0:6,0:6:18:0,18,184	0/0:4,0:4:12:0,12,128	0/0:2,0:2:6:0,6,65	0/0:1,0:1:3:0,3,31	1/1:0,3:3:9:90,9,0	1/1:0,4:4:12:115,12,0	1/1:0,3:3:9:88,9,0	1/1:0,4:4:12:114,12,0	1/1:0,4:4:12:114,12,0	1/1:0,2:2:6:62,6,0	1/1:0,6:6:18:182,18,0	1/1:0,5:5:15:150,15,0	1/1:0,1:1:3:30,3,0	1/1:0,3:3:9:92,9,0	1/1:0,6:6:18:178,18,0	1/1:0,3:3:9:89,9,0	1/1:0,2:2:3:45,3,0	1/1:0,3:3:6:70,6,0	0/0:5,0:5:9:0,9,120	1/1:0,5:5:9:117,9,0	1/1:0,9:9:24:261,24,0	1/1:0,4:4:6:89,6,0	1/1:0,3:3:6:58,6,0	0/0:35,0:35:99:0,105,1193
chr0	110948196	.	A	G	24194.2	.	AC=194;AF=0.752;AN=258;BaseQRankSum=3.044;DP=1071;Dels=0.00;FS=8.588;HaplotypeScore=0.0863;InbreedingCoeff=0.7407;MLEAC=198;MLEAF=0.767;MQ=59.66;MQ0=2;MQRankSum=-0.369;QD=30.05;ReadPosRankSum=2.820	GT:AD:DP:GQ:PL	1/1:0,59:59:99:1875,174,0	1/1:0,25:25:75:803,75,0	1/1:0,20:20:60:641,60,0	0/0:44,0:44:99:0,132,1346	1/1:0,25:25:69:773,69,0	1/1:0,21:21:63:650,63,0	1/1:0,15:15:45:473,45,0	0/0:1,0:1:3:0,3,35	1/1:0,2:2:6:67,6,0	1/1:0,26:26:72:808,72,0	./.:.:.:.:.	1/1:0,14:14:42:443,42,0	0/0:28,0:28:78:0,78,823	./.:.:.:.:.	1/1:0,28:28:75:837,75,0	1/1:0,24:24:72:777,72,0	0/0:24,0:24:69:0,69,721	1/1:0,2:2:6:66,6,0	1/1:0,3:3:9:95,9,0	1/1:0,10:10:30:323,30,0	1/1:0,3:3:9:101,9,0	1/1:0,14:14:39:426,39,0	1/1:0,29:29:78:884,78,0	1/1:0,30:30:87:929,87,0	1/1:0,1:1:3:35,3,0	0/0:22,0:22:66:0,66,673	1/1:0,21:21:63:640,63,0	1/1:0,2:2:6:68,6,0	1/1:0,4:4:12:119,12,0	1/1:0,26:26:72:798,72,0	1/1:0,3:3:9:95,9,0	1/1:0,1:1:3:32,3,0	1/1:0,17:17:42:484,42,0	0/0:1,0:1:3:0,3,30	1/1:0,21:21:63:687,63,0	1/1:0,2:2:6:65,6,0	1/1:0,25:25:75:793,75,0	1/1:0,11:11:27:292,27,0	0/0:13,0:13:36:0,36,390	1/1:0,2:2:6:67,6,0	./.:.:.:.:.	0/0:12,0:12:36:0,36,381	1/1:0,8:8:21:237,21,0	1/1:0,13:13:39:424,39,0	1/1:0,12:12:36:374,36,0	1/1:0,16:16:42:472,42,0	1/1:0,12:12:36:379,36,0	1/1:0,4:4:12:130,12,0	./.:.:.:.:.	1/1:0,2:2:6:64,6,0	1/1:0,4:4:9:110,9,0	./.:.:.:.:.	1/1:0,5:5:15:163,15,0	1/1:0,3:3:9:96,9,0	1/1:0,5:5:15:160,15,0	0/1:2,1:3:24:24,0,55	1/1:0,2:2:6:65,6,0	1/1:0,5:5:15:160,15,0	0/0:5,0:5:15:0,15,155	1/1:0,3:3:9:93,9,0	0/0:1,0:1:3:0,3,32	0/0:4,0:4:12:0,12,121	0/0:3,0:3:9:0,9,95	1/1:0,4:4:12:130,12,0	0/0:7,0:7:21:0,21,225	1/1:0,6:6:18:193,18,0	1/1:0,2:2:6:63,6,0	0/0:11,0:11:33:0,33,335	1/1:0,2:2:6:64,6,0	1/1:0,5:5:15:156,15,0	1/1:0,3:3:9:90,9,0	0/0:5,0:5:15:0,15,151	1/1:0,4:4:12:127,12,0	1/1:0,10:10:30:327,30,0	1/1:0,5:5:15:154,15,0	1/1:0,4:4:12:125,12,0	1/1:0,2:2:3:45,3,0	0/0:2,0:2:6:0,6,63	./.:.:.:.:.	1/1:0,4:4:9:107,9,0	1/1:0,2:2:6:63,6,0	1/1:0,3:3:9:94,9,0	1/1:0,6:6:18:191,18,0	1/1:0,6:6:18:193,18,0	./.:.:.:.:.	1/1:0,5:5:12:135,12,0	1/1:0,2:2:6:66,6,0	1/1:0,4:4:12:125,12,0	1/1:0,1:1:3:32,3,0	1/1:0,4:4:12:128,12,0	1/1:0,5:5:12:137,12,0	0/0:2,0:2:6:0,6,64	0/0:7,0:7:21:0,21,224	0/0:2,0:2:6:0,6,62	0/0:3,0:3:9:0,9,96	1/1:0,2:2:6:63,6,0	0/0:3,0:3:9:0,9,89	0/0:2,0:2:6:0,6,64	0/0:3,0:3:9:0,9,94	1/1:0,4:4:12:126,12,0	0/0:8,0:8:24:0,24,252	0/0:4,0:4:12:0,12,124	0/1:2,1:3:26:26,0,50	0/0:2,0:2:6:0,6,63	1/1:0,4:4:12:128,12,0	1/1:0,8:8:24:256,24,0	1/1:0,2:2:6:70,6,0	1/1:0,2:2:6:63,6,0	1/1:0,3:3:9:103,9,0	1/1:0,7:7:21:214,21,0	1/1:0,5:5:15:161,15,0	1/1:0,3:3:9:105,9,0	1/1:0,5:5:15:157,15,0	0/0:9,0:9:27:0,27,273	0/0:4,0:4:12:0,12,126	0/0:5,0:5:15:0,15,155	./.:.:.:.:.	1/1:0,1:1:3:31,3,0	1/1:0,3:3:9:92,9,0	1/1:0,7:7:21:222,21,0	1/1:0,6:6:15:168,15,0	1/1:0,5:5:15:164,15,0	1/1:0,5:5:15:162,15,0	1/1:0,6:6:18:186,18,0	1/1:0,7:7:21:215,21,0	1/1:0,4:4:12:132,12,0	1/1:0,6:6:18:186,18,0	1/1:0,4:4:12:126,12,0	1/1:0,2:2:6:62,6,0	1/1:0,2:2:3:45,3,0	1/1:0,7:7:12:165,12,0	0/0:3,0:3:6:0,6,75	1/1:0,2:2:3:45,3,0	1/1:0,7:7:15:182,15,0	1/1:0,6:6:9:134,9,0	1/1:0,5:5:9:107,9,0	0/0:26,0:26:78:0,78,879
chr0	110977545	.	G	T	5129.06	.	AC=44;AF=0.168;AN=262;BaseQRankSum=6.111;DP=1035;Dels=0.00;FS=8.968;HaplotypeScore=0.0559;InbreedingCoeff=0.6988;MLEAC=40;MLEAF=0.153;MQ=58.50;MQ0=0;MQRankSum=0.137;QD=27.14;ReadPosRankSum=0.013	GT:AD:DP:GQ:PL	1/1:0,48:49:99:1482,138,0	0/0:28,0:28:84:0,84,850	0/0:17,0:17:51:0,51,528	0/0:49,0:49:99:0,147,1489	0/0:11,0:11:33:0,33,335	1/1:0,9:9:24:267,24,0	0/0:8,0:8:24:0,24,246	0/0:1,0:1:3:0,3,31	0/0:4,0:4:12:0,12,122	0/0:25,0:25:72:0,72,748	0/0:1,0:1:3:0,3,31	1/1:0,21:21:60:629,60,0	0/0:25,0:25:75:0,75,779	0/0:1,0:1:3:0,3,34	0/0:19,0:19:57:0,57,581	0/0:17,0:17:51:0,51,518	0/0:16,0:16:48:0,48,491	./.:.:.:.:.	0/0:7,0:7:21:0,21,215	0/0:8,0:8:15:0,15,194	0/0:5,0:5:15:0,15,153	0/0:9,0:9:27:0,27,275	0/0:15,0:15:45:0,45,457	1/1:0,21:21:63:644,63,0	1/1:0,3:3:9:92,9,0	0/0:21,0:21:63:0,63,639	0/0:18,0:18:51:0,51,544	0/0:4,0:4:12:0,12,124	0/0:1,0:1:3:0,3,33	0/0:11,0:11:33:0,33,330	0/0:4,0:4:12:0,12,120	0/0:5,0:5:15:0,15,141	0/0:11,0:11:30:0,30,322	0/0:4,0:4:12:0,12,121	0/0:20,0:20:60:0,60,615	0/0:4,0:4:12:0,12,124	0/0:26,0:26:78:0,78,792	0/0:10,0:10:30:0,30,304	0/0:10,0:10:30:0,30,289	0/0:3,0:3:9:0,9,92	0/0:2,0:2:6:0,6,63	0/0:13,0:13:39:0,39,385	0/0:23,0:23:69:0,69,701	1/1:0,21:21:63:642,63,0	0/0:15,0:15:45:0,45,475	0/0:15,0:15:45:0,45,459	0/0:12,0:12:36:0,36,355	0/0:2,0:2:6:0,6,63	./.:.:.:.:.	0/0:8,0:8:21:0,21,226	./.:.:.:.:.	0/0:2,0:2:6:0,6,63	0/0:4,0:4:12:0,12,123	0/0:2,0:2:6:0,6,59	0/0:3,0:3:9:0,9,93	0/0:3,0:3:9:0,9,86	0/0:7,0:7:21:0,21,218	0/0:6,0:6:18:0,18,178	0/0:1,0:1:3:0,3,32	0/0:8,0:8:24:0,24,250	0/0:7,0:7:21:0,21,207	0/0:4,0:4:12:0,12,126	0/0:12,0:12:36:0,36,366	0/0:6,0:6:18:0,18,178	0/0:6,0:6:18:0,18,186	0/0:11,0:11:30:0,30,311	0/0:7,0:7:21:0,21,218	0/0:14,0:14:39:0,39,417	0/0:3,0:3:9:0,9,92	0/0:1,0:1:3:0,3,29	1/1:0,3:3:9:95,9,0	1/1:0,6:6:18:184,18,0	0/0:11,0:11:33:0,33,342	0/1:1,1:2:23:27,0,23	1/1:0,7:7:21:221,21,0	0/0:2,0:2:6:0,6,61	1/1:0,1:1:3:24,3,0	0/0:3,0:3:9:0,9,89	0/0:4,0:4:9:0,9,106	1/1:0,2:2:6:66,6,0	0/0:3,0:3:9:0,9,92	0/0:1,0:1:3:0,3,31	0/1:4,1:5:17:17,0,107	1/1:0,5:5:15:145,15,0	1/1:0,3:3:9:95,9,0	1/1:0,1:1:3:32,3,0	0/0:5,0:5:15:0,15,153	0/0:5,0:5:15:0,15,150	0/0:5,0:5:15:0,15,148	0/0:5,0:5:15:0,15,148	0/0:3,0:3:9:0,9,92	0/0:6,0:6:18:0,18,184	0/0:6,0:6:18:0,18,189	0/0:3,0:3:9:0,9,95	0/0:3,0:3:9:0,9,91	0/0:4,0:4:12:0,12,124	0/0:6,0:6:18:0,18,191	0/0:3,0:3:9:0,9,93	0/0:3,0:3:9:0,9,89	0/0:8,0:8:24:0,24,237	0/0:7,0:7:21:0,21,217	0/0:2,0:2:6:0,6,61	0/0:1,0:1:3:0,3,32	0/0:1,0:1:3:0,3,32	0/0:6,0:6:18:0,18,188	0/0:4,0:4:12:0,12,126	1/1:0,3:3:9:97,9,0	1/1:0,6:6:18:180,18,0	./.:.:.:.:.	0/0:2,0:2:6:0,6,63	1/1:0,4:4:12:122,12,0	./.:.:.:.:.	0/0:3,0:3:9:0,9,89	0/0:8,0:8:24:0,24,237	0/0:5,0:5:12:0,12,140	0/0:7,0:7:21:0,21,213	1/1:0,8:8:24:247,24,0	1/1:0,3:3:9:89,9,0	0/0:5,0:5:15:0,15,153	0/0:3,0:3:9:0,9,92	0/0:8,0:8:24:0,24,241	0/0:7,0:7:21:0,21,214	0/0:5,0:5:15:0,15,157	0/0:9,0:9:21:0,21,246	0/0:6,0:6:18:0,18,177	1/1:0,5:5:15:148,15,0	0/0:6,0:6:18:0,18,184	0/0:8,0:8:24:0,24,230	1/1:0,1:1:3:31,3,0	0/0:2,0:2:3:0,3,27	0/0:2,0:2:6:0,6,56	0/0:2,0:2:3:0,3,45	./.:.:.:.:.	0/0:7,0:7:18:0,18,190	0/0:2,0:2:3:0,3,45	0/0:4,0:4:12:0,12,120	0/0:20,0:20:60:0,60,667
chr0	110985279	.	A	G	2023.86	.	AC=37;AF=0.161;AN=230;BaseQRankSum=-3.418;DP=475;Dels=0.00;FS=12.922;HaplotypeScore=0.0691;InbreedingCoeff=0.4930;MLEAC=36;MLEAF=0.157;MQ=59.68;MQ0=2;MQRankSum=0.720;QD=24.09;ReadPosRankSum=-1.342	GT:AD:DP:GQ:PL	0/0:16,0:16:48:0,48,491	0/0:9,0:9:24:0,24,264	0/0:7,0:7:21:0,21,220	0/0:21,0:21:57:0,57,616	0/0:10,0:10:30:0,30,307	1/1:0,7:7:18:196,18,0	0/0:5,0:5:15:0,15,145	./.:.:.:.:.	0/0:1,0:1:3:0,3,33	0/0:8,0:8:24:0,24,246	0/0:1,0:1:3:0,3,31	0/0:9,0:9:27:0,27,276	0/0:7,0:7:21:0,21,218	0/0:1,0:1:3:0,3,32	1/1:0,11:11:33:342,33,0	0/0:8,0:8:21:0,21,229	0/0:5,0:5:15:0,15,156	0/0:1,0:1:3:0,3,32	0/0:1,0:1:3:0,3,31	0/0:2,0:2:6:0,6,58	0/0:3,0:3:9:0,9,99	1/1:0,8:8:24:243,24,0	0/0:3,0:3:9:0,9,95	0/0:7,0:7:21:0,21,209	./.:.:.:.:.	0/0:12,0:12:30:0,30,341	0/0:5,0:5:15:0,15,157	0/0:5,0:5:15:0,15,161	0/0:4,0:4:12:0,12,132	0/0:8,0:8:24:0,24,246	0/0:4,0:4:12:0,12,129	0/0:4,0:4:12:0,12,124	0/0:6,0:6:9:0,9,134	0/0:2,0:2:6:0,6,59	0/0:6,0:6:18:0,18,186	./.:.:.:.:.	1/1:0,5:5:15:147,15,0	0/0:3,0:3:6:0,6,74	./.:.:.:.:.	0/0:2,0:2:6:0,6,63	./.:.:.:.:.	0/0:5,0:5:12:0,12,131	1/1:0,10:10:30:287,30,0	0/0:5,0:5:15:0,15,153	1/1:0,5:5:15:152,15,0	0/0:10,0:10:27:0,27,292	0/0:8,0:8:24:0,24,252	0/0:5,0:5:15:0,15,158	0/0:1,0:1:3:0,3,31	0/0:1,0:1:3:0,3,31	./.:.:.:.:.	0/0:1,0:1:3:0,3,32	0/0:2,0:2:6:0,6,64	0/0:2,0:2:6:0,6,66	0/0:4,0:4:12:0,12,122	0/0:4,0:4:12:0,12,126	0/0:4,0:4:12:0,12,131	0/0:3,0:3:9:0,9,95	0/0:1,0:1:3:0,3,31	0/0:1,0:1:3:0,3,32	0/0:2,0:2:6:0,6,62	0/0:2,0:2:6:0,6,59	./.:.:.:.:.	0/0:3,0:3:9:0,9,95	./.:.:.:.:.	1/1:0,5:5:15:155,15,0	./.:.:.:.:.	0/0:6,0:6:18:0,18,195	0/0:5,0:5:15:0,15,153	0/0:4,0:4:12:0,12,122	1/1:0,1:1:3:31,3,0	0/0:4,0:4:12:0,12,121	./.:.:.:.:.	0/1:1,1:2:26:26,0,27	0/0:2,0:2:6:0,6,61	0/0:1,0:1:3:0,3,31	0/0:1,0:1:3:0,3,29	0/1:1,1:2:24:24,0,25	./.:.:.:.:.	0/0:5,0:5:15:0,15,160	0/0:3,0:3:9:0,9,94	0/0:2,0:2:3:0,3,45	0/0:2,0:2:6:0,6,61	1/1:0,3:3:6:75,6,0	./.:.:.:.:.	0/0:2,0:2:6:0,6,64	0/0:1,0:1:3:0,3,30	./.:.:.:.:.	0/0:2,0:2:6:0,6,65	./.:.:.:.:.	0/0:3,0:3:9:0,9,94	0/0:1,0:1:3:0,3,30	0/0:3,0:3:9:0,9,89	0/0:1,0:1:3:0,3,30	0/0:2,0:2:6:0,6,63	0/0:3,0:3:9:0,9,95	0/0:2,0:2:6:0,6,65	0/0:2,0:2:6:0,6,65	./.:.:.:.:.	0/0:1,0:1:3:0,3,29	0/0:3,0:3:9:0,9,92	0/0:2,0:2:6:0,6,61	0/0:3,0:3:9:0,9,92	./.:.:.:.:.	1/1:0,4:4:12:122,12,0	0/0:3,0:3:6:0,6,65	1/1:0,2:2:6:57,6,0	0/0:2,0:2:6:0,6,66	0/0:1,0:1:3:0,3,32	./.:.:.:.:.	0/0:8,0:8:21:0,21,234	0/0:1,0:1:3:0,3,32	0/0:8,0:8:24:0,24,237	0/0:2,0:2:6:0,6,60	0/0:2,0:2:6:0,6,65	0/0:2,0:2:6:0,6,63	0/0:1,0:1:3:0,3,34	1/1:0,1:1:3:31,3,0	0/0:3,0:3:9:0,9,95	1/1:0,2:2:6:63,6,0	0/0:2,0:2:6:0,6,65	1/1:0,3:3:9:96,9,0	1/1:0,6:6:18:176,18,0	0/1:1,2:3:22:50,0,22	./.:.:.:.:.	0/0:1,0:1:3:0,3,32	1/1:0,2:2:6:59,6,0	1/1:0,2:2:3:45,3,0	0/0:2,0:2:6:0,6,61	0/0:2,0:2:3:0,3,45	./.:.:.:.:.	0/0:4,0:4:9:0,9,107	./.:.:.:.:.	./.:.:.:.:.	0/0:2,0:4:3:0,3,45	./.:.:.:.:.	0/0:25,0:25:75:0,75,851
chr0	110986361	.	A	G	816.69	.	AC=15;AF=0.075;AN=200;BaseQRankSum=2.659;DP=371;Dels=0.00;FS=3.322;HaplotypeScore=0.0374;InbreedingCoeff=0.2834;MLEAC=13;MLEAF=0.065;MQ=59.76;MQ0=0;MQRankSum=-1.325;QD=22.69;ReadPosRankSum=-0.873	GT:AD:DP:GQ:PL	0/0:21,0:21:63:0,63,634	0/0:14,0:14:39:0,39,400	1/1:0,12:12:36:373,36,0	0/0:10,0:10:30:0,30,303	0/0:6,0:6:18:0,18,182	0/0:1,0:1:3:0,3,30	0/0:2,0:2:6:0,6,62	0/0:2,0:2:6:0,6,64	0/0:1,0:1:3:0,3,34	0/0:5,0:5:15:0,15,149	./.:.:.:.:.	0/0:4,0:4:12:0,12,120	0/0:10,0:10:24:0,24,270	./.:.:.:.:.	0/0:9,0:9:27:0,27,278	0/0:7,0:7:21:0,21,207	0/0:6,0:6:15:0,15,165	./.:.:.:.:.	1/1:0,2:2:6:62,6,0	0/0:1,0:1:3:0,3,29	1/1:0,1:1:3:32,3,0	0/0:1,0:1:3:0,3,29	1/1:0,3:3:9:95,9,0	0/0:8,0:8:24:0,24,246	0/0:1,0:1:3:0,3,31	1/1:0,8:8:24:249,24,0	0/0:10,0:10:27:0,27,287	./.:.:.:.:.	./.:.:.:.:.	0/0:4,0:4:12:0,12,119	0/0:1,0:1:3:0,3,32	0/0:2,0:2:6:0,6,69	0/0:3,0:3:6:0,6,77	./.:.:.:.:.	0/0:2,0:2:6:0,6,60	0/0:2,0:2:6:0,6,63	0/0:7,0:7:21:0,21,215	0/0:1,0:1:3:0,3,29	0/0:4,0:4:12:0,12,127	0/0:2,0:2:6:0,6,62	./.:.:.:.:.	0/0:3,0:3:9:0,9,92	0/0:3,0:3:9:0,9,90	0/0:4,0:4:12:0,12,118	0/0:6,0:6:15:0,15,161	0/0:5,0:5:15:0,15,146	1/1:0,5:5:12:140,12,0	./.:.:.:.:.	./.:.:.:.:.	0/0:2,0:2:6:0,6,63	0/0:3,0:3:9:0,9,91	0/0:2,0:2:6:0,6,61	0/0:1,0:1:3:0,3,32	0/0:2,0:2:6:0,6,59	./.:.:.:.:.	0/0:1,0:1:3:0,3,30	./.:.:.:.:.	0/0:2,0:2:6:0,6,69	./.:.:.:.:.	0/0:2,0:2:6:0,6,59	0/0:2,0:2:6:0,6,57	./.:.:.:.:.	0/0:4,0:4:12:0,12,118	0/0:3,0:3:9:0,9,90	./.:.:.:.:.	./.:.:.:.:.	./.:.:.:.:.	0/0:4,0:4:12:0,12,122	0/0:1,0:1:3:0,3,30	./.:.:.:.:.	0/0:1,0:1:3:0,3,30	0/0:4,0:4:12:0,12,122	0/0:3,0:3:9:0,9,91	0/0:3,0:3:9:0,9,98	0/0:3,0:3:6:0,6,75	./.:.:.:.:.	0/0:1,0:1:3:0,3,30	0/0:2,0:2:6:0,6,59	./.:.:.:.:.	0/0:3,0:3:9:0,9,89	./.:.:.:.:.	0/0:2,0:2:6:0,6,59	0/0:1,0:1:3:0,3,30	0/0:1,0:1:3:0,3,32	0/0:6,0:6:15:0,15,164	./.:.:.:.:.	0/0:2,0:2:6:0,6,59	0/0:2,0:2:6:0,6,63	./.:.:.:.:.	./.:.:.:.:.	0/0:1,0:1:3:0,3,29	./.:.:.:.:.	./.:.:.:.:.	0/0:1,0:1:3:0,3,31	./.:.:.:.:.	./.:.:.:.:.	0/0:1,0:1:3:0,3,30	0/0:1,0:1:3:0,3,32	./.:.:.:.:.	./.:.:.:.:.	0/0:2,0:2:6:0,6,61	./.:.:.:.:.	./.:.:.:.:.	1/1:0,1:1:3:30,3,0	0/0:2,0:2:6:0,6,61	./.:.:.:.:.	./.:.:.:.:.	0/1:3,1:4:18:18,0,74	0/0:3,0:3:9:0,9,86	0/0:1,0:1:3:0,3,29	0/0:2,0:2:6:0,6,59	0/0:3,0:3:9:0,9,89	0/0:4,0:4:12:0,12,126	./.:.:.:.:.	0/0:1,0:1:3:0,3,32	0/0:2,0:2:6:0,6,61	0/0:1,0:1:3:0,3,33	0/0:3,0:3:6:0,6,75	0/0:1,0:1:3:0,3,31	./.:.:.:.:.	0/0:2,0:2:6:0,6,63	0/0:2,0:2:6:0,6,57	0/0:4,0:4:12:0,12,116	0/0:4,0:4:12:0,12,117	0/0:3,0:3:9:0,9,87	./.:.:.:.:.	0/0:2,0:2:6:0,6,63	0/0:1,0:1:3:0,3,34	0/0:1,0:1:3:0,3,32	0/0:2,0:2:3:0,3,45	0/0:2,0:2:3:0,3,45	0/0:5,0:5:12:0,12,135	./.:.:.:.:.	0/0:7,0:7:12:0,12,164	0/0:2,0:2:3:0,3,45	0/0:2,0:2:6:0,6,62	0/0:35,0:35:99:0,105,1170
chr0	110986821	.	T	G	907.41	.	AC=25;AF=0.123;AN=204;BaseQRankSum=1.117;DP=339;Dels=0.00;FS=0.000;HaplotypeScore=0.0272;InbreedingCoeff=0.4058;MLEAC=22;MLEAF=0.108;MQ=59.53;MQ0=0;MQRankSum=0.505;QD=22.69;ReadPosRankSum=-1.498	GT:AD:DP:GQ:PL	0/0:10,0:10:30:0,30,323	0/0:18,0:18:48:0,48,510	0/0:7,0:7:21:0,21,222	0/0:2,0:2:6:0,6,60	0/0:6,0:6:18:0,18,180	0/0:1,0:1:3:0,3,31	0/0:1,0:1:3:0,3,27	./.:.:.:.:.	./.:.:.:.:.	0/0:4,0:4:12:0,12,120	./.:.:.:.:.	0/0:7,0:7:21:0,21,216	0/0:5,0:5:15:0,15,149	./.:.:.:.:.	0/0:10,0:10:30:0,30,318	1/1:0,3:3:6:76,6,0	0/0:3,0:3:9:0,9,92	./.:.:.:.:.	0/0:2,0:2:6:0,6,63	./.:.:.:.:.	0/0:1,0:1:3:0,3,32	0/0:3,0:3:9:0,9,94	0/0:2,0:2:6:0,6,63	0/0:9,0:9:27:0,27,278	./.:.:.:.:.	0/0:6,0:6:18:0,18,186	1/1:0,5:5:15:156,15,0	0/0:2,0:2:6:0,6,64	1/1:0,2:2:6:63,6,0	0/0:1,0:1:3:0,3,31	0/0:1,0:1:3:0,3,34	./.:.:.:.:.	1/1:0,3:3:9:89,9,0	./.:.:.:.:.	0/0:3,0:3:9:0,9,94	0/0:1,0:1:3:0,3,33	0/0:7,0:7:21:0,21,221	0/1:1,3:4:18:74,0,18	1/1:0,1:1:3:32,3,0	./.:.:.:.:.	0/0:1,0:1:3:0,3,33	0/0:5,0:5:15:0,15,153	0/0:4,0:4:12:0,12,121	0/0:2,0:2:6:0,6,65	0/0:5,0:5:15:0,15,150	0/0:3,0:3:9:0,9,92	0/0:7,0:7:21:0,21,219	./.:.:.:.:.	./.:.:.:.:.	0/0:3,0:3:9:0,9,92	0/0:1,0:1:3:0,3,32	0/0:1,0:1:3:0,3,33	0/0:1,0:1:3:0,3,32	0/0:1,0:1:3:0,3,31	./.:.:.:.:.	./.:.:.:.:.	0/0:1,0:1:3:0,3,30	0/0:3,0:3:9:0,9,97	0/0:2,0:2:6:0,6,63	./.:.:.:.:.	0/0:2,0:2:6:0,6,59	./.:.:.:.:.	./.:.:.:.:.	0/0:2,0:2:6:0,6,64	0/0:3,0:3:9:0,9,91	./.:.:.:.:.	./.:.:.:.:.	0/0:4,0:4:12:0,12,119	0/0:1,0:1:3:0,3,32	0/0:1,0:1:3:0,3,29	0/0:1,0:1:3:0,3,31	0/0:3,0:3:9:0,9,94	0/0:4,0:4:12:0,12,126	0/0:5,0:5:15:0,15,154	0/0:2,0:2:6:0,6,63	0/0:1,0:1:3:0,3,31	./.:.:.:.:.	./.:.:.:.:.	0/0:1,0:1:3:0,3,31	0/0:4,0:4:12:0,12,118	./.:.:.:.:.	./.:.:.:.:.	./.:.:.:.:.	0/0:5,0:5:12:0,12,134	0/0:5,0:5:15:0,15,156	./.:.:.:.:.	1/1:0,4:4:12:121,12,0	./.:.:.:.:.	0/0:2,0:2:6:0,6,62	0/0:1,0:1:3:0,3,34	./.:.:.:.:.	./.:.:.:.:.	0/0:3,0:3:9:0,9,92	0/0:1,0:1:3:0,3,28	0/0:1,0:1:3:0,3,32	0/0:2,0:2:6:0,6,61	0/0:3,0:3:9:0,9,95	0/0:3,0:3:9:0,9,92	0/0:3,0:3:9:0,9,92	./.:.:.:.:.	0/0:2,0:2:6:0,6,63	0/0:1,0:1:3:0,3,32	./.:.:.:.:.	./.:.:.:.:.	0/0:2,0:2:6:0,6,61	0/0:3,0:3:9:0,9,101	./.:.:.:.:.	0/0:3,0:3:9:0,9,90	1/1:0,2:2:6:58,6,0	0/0:1,0:1:3:0,3,30	0/0:4,0:4:12:0,12,122	1/1:0,2:2:6:63,6,0	1/1:0,6:6:18:179,18,0	1/1:0,4:4:12:117,12,0	1/1:0,2:2:6:64,6,0	1/1:0,2:2:6:65,6,0	0/0:2,0:2:6:0,6,61	0/0:1,0:1:3:0,3,31	./.:.:.:.:.	0/0:1,0:1:3:0,3,31	0/0:1,0:1:3:0,3,31	0/0:4,0:4:12:0,12,121	0/0:3,0:3:9:0,9,94	0/0:2,0:2:6:0,6,61	0/0:1,0:1:3:0,3,30	0/0:3,0:3:9:0,9,94	0/0:3,0:3:9:0,9,91	./.:.:.:.:.	0/0:2,0:2:6:0,6,63	0/0:2,0:2:3:0,3,32	0/0:2,0:2:3:0,3,44	0/0:5,0:5:9:0,9,107	0/0:2,0:2:3:0,3,45	0/0:1,0:1:3:0,3,31	./.:.:.:.:.	0/0:6,0:6:9:0,9,121	0/0:26,0:26:78:0,78,867
chr0	110986951	.	C	A	184.12	.	AC=11;AF=0.070;AN=158;BaseQRankSum=-2.154;DP=185;Dels=0.00;FS=0.000;HaplotypeScore=0.0435;InbreedingCoeff=0.1458;MLEAC=9;MLEAF=0.057;MQ=59.38;MQ0=1;MQRankSum=-0.969;QD=12.27;ReadPosRankSum=1.766	GT:AD:DP:GQ:PL	0/0:4,0:4:12:0,12,133	0/0:8,0:8:24:0,24,261	0/0:6,0:6:18:0,18,190	0/0:4,0:4:12:0,12,128	1/1:0,3:3:9:86,9,0	0/0:2,0:2:6:0,6,69	0/0:1,0:1:3:0,3,29	./.:.:.:.:.	./.:.:.:.:.	0/0:1,0:1:3:0,3,35	./.:.:.:.:.	0/0:2,0:2:6:0,6,63	0/0:4,0:4:12:0,12,132	./.:.:.:.:.	0/0:5,0:5:15:0,15,167	./.:.:.:.:.	0/0:3,0:3:6:0,6,59	./.:.:.:.:.	./.:.:.:.:.	./.:.:.:.:.	./.:.:.:.:.	0/0:3,0:3:9:0,9,99	0/0:1,0:1:3:0,3,32	0/0:3,0:3:9:0,9,93	./.:.:.:.:.	0/0:4,0:4:12:0,12,125	./.:.:.:.:.	./.:.:.:.:.	0/0:1,0:1:3:0,3,36	0/0:2,0:2:6:0,6,61	0/0:1,0:1:3:0,3,34	0/0:1,0:1:3:0,3,36	0/0:3,0:3:9:0,9,89	./.:.:.:.:.	0/0:2,0:2:6:0,6,65	./.:.:.:.:.	0/0:1,0:1:3:0,3,31	./.:.:.:.:.	0/0:2,0:2:6:0,6,65	./.:.:.:.:.	./.:.:.:.:.	0/0:2,0:2:6:0,6,63	0/0:7,0:7:21:0,21,227	0/0:4,0:4:12:0,12,124	0/0:3,0:3:9:0,9,93	0/0:2,0:2:6:0,6,62	0/0:3,0:3:9:0,9,96	./.:.:.:.:.	./.:.:.:.:.	1/1:0,1:1:3:29,3,0	1/1:0,1:1:3:30,3,0	1/1:0,1:1:3:31,3,0	1/1:0,3:3:9:92,9,0	0/0:1,0:1:3:0,3,35	./.:.:.:.:.	./.:.:.:.:.	./.:.:.:.:.	0/0:1,0:1:3:0,3,32	0/0:1,0:1:3:0,3,30	./.:.:.:.:.	0/0:1,0:1:3:0,3,30	0/0:1,0:1:3:0,3,34	0/0:1,0:1:3:0,3,32	0/0:1,0:1:3:0,3,32	./.:.:.:.:.	0/0:2,0:2:6:0,6,63	0/0:1,0:1:3:0,3,32	./.:.:.:.:.	./.:.:.:.:.	./.:.:.:.:.	./.:.:.:.:.	./.:.:.:.:.	./.:.:.:.:.	0/0:2,0:2:6:0,6,65	0/0:2,0:2:6:0,6,63	0/0:2,0:2:6:0,6,69	./.:.:.:.:.	0/0:1,0:1:3:0,3,34	./.:.:.:.:.	0/0:5,0:5:15:0,15,165	0/0:1,0:1:3:0,3,32	0/0:5,0:5:9:0,9,121	./.:.:.:.:.	0/0:2,0:2:6:0,6,67	0/0:1,0:1:3:0,3,31	0/0:1,0:1:3:0,3,31	0/0:1,0:1:3:0,3,33	./.:.:.:.:.	./.:.:.:.:.	./.:.:.:.:.	./.:.:.:.:.	./.:.:.:.:.	./.:.:.:.:.	./.:.:.:.:.	0/0:1,0:1:3:0,3,31	0/0:1,0:1:3:0,3,30	./.:.:.:.:.	0/0:2,0:2:6:0,6,63	./.:.:.:.:.	./.:.:.:.:.	./.:.:.:.:.	./.:.:.:.:.	./.:.:.:.:.	0/0:1,0:1:3:0,3,30	0/0:3,0:3:6:0,6,79	0/0:1,0:1:3:0,3,32	./.:.:.:.:.	0/0:2,0:2:6:0,6,66	./.:.:.:.:.	./.:.:.:.:.	0/0:1,0:1:3:0,3,32	./.:.:.:.:.	0/0:3,0:3:9:0,9,100	./.:.:.:.:.	0/0:1,0:1:3:0,3,27	0/0:1,0:1:3:0,3,32	0/0:1,0:1:3:0,3,34	0/0:1,0:1:3:0,3,29	0/0:1,0:1:3:0,3,34	./.:.:.:.:.	0/0:1,0:1:3:0,3,34	0/0:2,0:2:6:0,6,62	./.:.:.:.:.	0/0:1,0:1:3:0,3,33	./.:.:.:.:.	./.:.:.:.:.	./.:.:.:.:.	0/0:3,0:3:9:0,9,90	./.:.:.:.:.	0/0:1,0:1:3:0,3,32	0/0:4,0:4:6:0,6,89	0/0:7,0:7:12:0,12,167	./.:.:.:.:.	0/0:2,0:2:6:0,6,64	0/0:2,0:2:3:0,3,45	0/1:4,2:6:36:36,0,80	0/0:7,0:7:21:0,21,243
chr0	110993140	.	A	G	1598.55	.	AC=19;AF=0.073;AN=262;BaseQRankSum=-0.969;DP=968;Dels=0.00;FS=7.504;HaplotypeScore=0.1788;InbreedingCoeff=0.4699;MLEAC=16;MLEAF=0.061;MQ=53.96;MQ0=4;MQRankSum=-4.618;QD=17.38;ReadPosRankSum=-1.172	GT:AD:DP:GQ:PL	0/0:43,0:43:99:0,126,1309	0/0:19,0:19:54:0,54,558	0/0:10,0:10:27:0,27,273	0/0:29,0:29:78:0,78,823	0/0:8,0:8:24:0,24,241	0/0:7,0:7:9:0,9,90	1/1:0,23:23:39:401,39,0	0/0:6,0:6:18:0,18,184	0/0:6,0:6:18:0,18,192	0/0:13,0:13:39:0,39,403	0/0:4,1:5:12:0,12,127	0/0:16,0:16:42:0,42,448	0/0:15,0:15:45:0,45,467	0/0:3,1:4:9:0,9,93	0/0:19,0:19:57:0,57,583	0/0:19,0:19:45:0,45,494	0/0:12,0:12:36:0,36,369	0/0:7,0:7:21:0,21,221	0/0:8,0:8:18:0,18,209	0/0:5,0:5:9:0,9,97	0/0:12,0:12:36:0,36,379	0/0:30,0:30:84:0,84,863	0/0:12,0:12:27:0,27,270	0/0:17,0:17:45:0,45,486	0/0:3,0:3:9:0,9,100	1/1:0,18:18:45:469,45,0	0/0:10,0:10:24:0,24,248	0/0:8,0:8:24:0,24,255	0/0:4,0:4:12:0,12,126	0/0:24,0:24:57:0,57,643	0/0:12,0:12:36:0,36,365	0/0:6,0:6:18:0,18,190	0/0:26,0:26:75:0,75,764	0/0:5,0:5:15:0,15,159	0/0:6,0:6:18:0,18,186	0/0:10,0:10:30:0,30,306	0/0:19,0:19:57:0,57,583	0/0:11,0:11:33:0,33,349	0/0:18,0:18:54:0,54,542	0/0:3,0:3:9:0,9,95	0/0:6,0:6:18:0,18,184	1/1:0,11:11:24:249,24,0	0/0:13,0:13:36:0,36,387	1/1:0,11:11:24:243,24,0	0/0:18,0:18:45:0,45,490	0/0:16,0:16:42:0,42,467	0/0:7,0:7:15:0,15,168	0/0:5,0:5:15:0,15,157	./.:.:.:.:.	1/1:0,4:4:3:29,3,0	1/1:0,2:2:6:61,6,0	0/0:1,0:3:3:0,3,33	0/0:7,0:7:21:0,21,225	0/0:6,0:6:18:0,18,183	0/0:5,0:5:15:0,15,149	0/0:3,0:3:9:0,9,88	0/0:2,0:2:3:0,3,29	0/0:6,0:6:15:0,15,147	0/0:4,0:4:12:0,12,131	0/0:1,0:1:3:0,3,32	0/0:2,0:2:6:0,6,53	0/0:1,0:1:3:0,3,32	0/0:5,0:5:15:0,15,163	0/0:9,0:9:24:0,24,234	0/0:3,0:3:9:0,9,97	0/0:4,0:4:9:0,9,106	0/0:4,0:4:9:0,9,105	1/1:0,3:3:6:60,6,0	0/0:6,0:6:18:0,18,184	0/0:4,0:4:12:0,12,126	0/0:10,0:10:30:0,30,286	0/0:4,0:4:12:0,12,126	0/0:3,0:3:9:0,9,95	0/0:3,0:3:6:0,6,75	0/0:2,0:2:3:0,3,32	0/0:3,0:3:9:0,9,90	0/0:4,0:4:12:0,12,121	0/0:3,0:3:6:0,6,75	0/0:2,0:2:6:0,6,57	0/0:5,0:5:15:0,15,152	0/0:4,0:4:12:0,12,125	1/1:0,4:4:6:75,6,0	0/0:7,0:7:21:0,21,225	0/0:2,0:2:3:0,3,30	0/0:1,0:1:3:0,3,29	0/0:6,1:7:18:0,18,189	0/0:5,0:5:15:0,15,151	0/0:28,0:28:84:0,84,851	0/0:3,0:3:6:0,6,74	0/0:3,0:3:9:0,9,96	0/0:5,0:5:12:0,12,135	0/0:3,0:3:9:0,9,87	0/0:1,0:1:3:0,3,32	./.:.:.:.:.	0/0:1,0:1:3:0,3,32	0/0:2,0:2:6:0,6,59	0/0:7,0:7:21:0,21,209	0/0:2,0:2:6:0,6,64	./.:.:.:.:.	0/0:2,0:2:6:0,6,61	0/0:6,0:6:15:0,15,158	./.:.:.:.:.	0/0:5,0:5:15:0,15,152	0/0:3,0:3:6:0,6,66	./.:.:.:.:.	0/0:3,0:3:9:0,9,90	0/0:5,0:5:15:0,15,158	0/0:3,0:3:9:0,9,89	0/0:5,0:5:15:0,15,157	0/0:1,0:1:3:0,3,32	0/1:1,9:10:12:160,0,12	0/0:5,0:5:15:0,15,162	1/1:0,6:6:9:100,9,0	0/0:1,0:1:3:0,3,33	0/0:4,0:4:12:0,12,124	0/0:1,0:1:3:0,3,32	0/0:1,0:1:3:0,3,34	0/0:1,1:2:3:0,3,32	0/0:1,0:1:3:0,3,32	0/0:4,0:4:12:0,12,117	0/0:4,0:4:12:0,12,120	0/0:6,0:6:18:0,18,188	0/0:3,0:3:9:0,9,92	0/0:4,0:4:12:0,12,126	0/0:1,0:1:3:0,3,29	0/0:2,0:2:3:0,3,28	0/0:2,0:2:6:0,6,59	0/0:5,0:5:15:0,15,155	0/0:3,0:3:9:0,9,94	0/0:2,0:2:3:0,3,45	0/0:1,0:1:3:0,3,32	0/0:4,0:4:9:0,9,106	0/0:8,0:8:9:0,9,134	./.:.:.:.:.	0/0:12,0:12:27:0,27,321	0/0:2,0:2:3:0,3,32	0/0:17,0:17:51:0,51,574
chr0	110999737	.	T	C	1410.58	.	AC=17;AF=0.069;AN=246;BaseQRankSum=-2.754;DP=676;Dels=0.00;FS=9.576;HaplotypeScore=0.0796;InbreedingCoeff=0.3834;MLEAC=15;MLEAF=0.061;MQ=59.44;MQ0=0;MQRankSum=-0.326;QD=25.19;ReadPosRankSum=-1.843	GT:AD:DP:GQ:PL	0/0:44,0:44:99:0,132,1350	1/1:0,17:17:51:517,51,0	0/0:12,0:12:36:0,36,378	0/0:22,0:22:66:0,66,680	0/0:16,0:16:45:0,45,484	0/0:11,0:11:33:0,33,339	0/0:9,0:9:24:0,24,249	0/0:1,0:1:3:0,3,32	./.:.:.:.:.	0/0:11,0:11:33:0,33,342	0/0:1,0:1:3:0,3,26	0/0:13,0:13:39:0,39,403	0/0:7,0:7:21:0,21,220	./.:.:.:.:.	0/0:11,0:11:30:0,30,326	0/0:8,0:8:24:0,24,245	0/0:9,0:9:27:0,27,274	./.:.:.:.:.	0/0:7,0:7:18:0,18,196	1/1:0,2:2:6:59,6,0	0/0:1,0:1:3:0,3,32	0/0:7,0:7:18:0,18,204	1/1:0,15:15:42:425,42,0	0/0:13,0:13:39:0,39,400	./.:.:.:.:.	0/0:12,0:12:36:0,36,384	0/0:17,0:17:51:0,51,527	0/0:3,0:3:9:0,9,97	0/0:3,0:3:9:0,9,96	0/0:13,0:13:33:0,33,368	./.:.:.:.:.	0/0:1,0:1:3:0,3,37	0/0:5,0:5:15:0,15,151	./.:.:.:.:.	0/0:11,0:11:33:0,33,349	./.:.:.:.:.	0/0:14,0:14:42:0,42,433	0/0:8,0:8:24:0,24,251	0/0:7,0:7:21:0,21,218	0/0:2,0:2:6:0,6,65	0/0:2,0:2:6:0,6,61	0/0:9,0:9:27:0,27,279	0/0:14,0:14:42:0,42,427	0/0:9,0:9:27:0,27,276	0/0:15,0:15:45:0,45,463	0/0:16,0:16:48:0,48,493	0/0:5,0:5:12:0,12,137	./.:.:.:.:.	0/0:3,0:3:9:0,9,96	0/0:6,0:6:18:0,18,189	0/0:1,0:1:3:0,3,31	0/0:2,0:2:6:0,6,61	0/0:2,0:2:6:0,6,62	./.:.:.:.:.	0/0:3,0:3:9:0,9,93	0/0:1,0:1:3:0,3,31	0/0:3,0:3:9:0,9,93	0/0:7,0:7:21:0,21,214	0/0:1,0:1:3:0,3,31	0/0:2,0:2:6:0,6,63	0/0:2,0:2:6:0,6,63	0/0:3,0:3:9:0,9,97	0/0:7,0:7:21:0,21,219	0/0:3,0:3:9:0,9,96	0/0:8,0:8:24:0,24,243	0/0:1,0:1:3:0,3,34	0/0:4,0:4:12:0,12,122	0/0:6,0:6:18:0,18,186	0/0:1,0:1:3:0,3,31	0/0:2,0:2:6:0,6,61	0/0:1,0:1:3:0,3,32	0/0:3,0:3:9:0,9,94	1/1:0,3:3:9:91,9,0	0/1:1,1:2:24:27,0,24	0/0:6,0:6:18:0,18,192	0/0:1,0:1:3:0,3,32	0/0:1,0:1:3:0,3,31	0/0:2,0:2:6:0,6,63	0/0:4,0:4:12:0,12,126	0/0:7,0:7:21:0,21,221	0/0:1,0:1:3:0,3,31	./.:.:.:.:.	0/0:1,0:1:3:0,3,30	1/1:0,4:4:12:122,12,0	1/1:0,1:1:3:29,3,0	./.:.:.:.:.	0/0:3,0:3:9:0,9,94	0/0:4,0:4:12:0,12,122	0/0:1,0:1:3:0,3,31	0/0:2,0:2:6:0,6,63	0/0:2,0:2:6:0,6,61	0/0:3,0:3:9:0,9,92	0/0:2,0:2:6:0,6,61	0/0:1,0:1:3:0,3,31	0/0:1,0:1:3:0,3,31	0/0:1,0:1:3:0,3,32	0/0:5,0:5:15:0,15,155	0/0:2,0:2:6:0,6,63	0/0:2,0:2:6:0,6,63	0/0:2,0:2:6:0,6,67	0/0:1,0:1:3:0,3,32	0/0:1,0:1:3:0,3,30	./.:.:.:.:.	1/1:0,6:6:18:182,18,0	0/0:1,0:1:3:0,3,31	0/0:3,0:3:9:0,9,92	0/0:2,0:2:6:0,6,66	0/0:8,0:8:24:0,24,247	./.:.:.:.:.	0/0:1,0:1:3:0,3,28	0/0:4,0:4:12:0,12,115	./.:.:.:.:.	0/0:3,0:3:9:0,9,96	0/0:1,0:1:3:0,3,32	0/0:6,0:6:18:0,18,193	0/0:3,0:3:9:0,9,95	0/0:6,0:6:18:0,18,184	0/0:1,0:1:3:0,3,31	0/0:3,0:3:9:0,9,95	0/0:3,0:3:9:0,9,97	0/0:3,0:3:9:0,9,93	0/0:7,0:7:21:0,21,214	0/0:8,0:8:21:0,21,229	0/0:3,0:3:9:0,9,94	0/0:1,0:1:3:0,3,32	1/1:0,6:6:18:188,18,0	0/0:3,0:3:9:0,9,98	0/0:2,0:2:6:0,6,61	0/0:3,0:3:9:0,9,97	0/0:3,0:3:6:0,6,59	0/0:8,0:8:12:0,12,177	0/0:2,0:2:6:0,6,57	0/0:8,0:8:15:0,15,194	0/0:7,0:7:15:0,15,184	0/0:2,0:2:3:0,3,45	0/0:6,1:7:9:0,9,134	0/0:11,0:11:33:0,33,379
chr0	111005409	.	C	T	10617.4	.	AC=79;AF=0.302;AN=262;BaseQRankSum=-4.689;DP=946;Dels=0.00;FS=2.762;HaplotypeScore=0.0547;InbreedingCoeff=0.6959;MLEAC=78;MLEAF=0.298;MQ=59.62;MQ0=0;MQRankSum=-0.381;QD=26.22;ReadPosRankSum=-1.192	GT:AD:DP:GQ:PL	1/1:0,70:70:99:2203,210,0	1/1:0,22:22:60:649,60,0	1/1:0,14:14:42:414,42,0	0/0:34,0:34:99:0,102,1062	1/1:0,13:13:33:349,33,0	1/1:0,12:12:36:365,36,0	0/0:20,0:20:48:0,48,550	./.:.:.:.:.	0/0:2,0:2:6:0,6,65	0/0:18,0:18:54:0,54,561	0/0:1,0:1:3:0,3,27	0/0:9,0:9:24:0,24,269	0/0:5,0:5:15:0,15,159	0/0:1,0:1:3:0,3,36	0/0:23,0:23:63:0,63,700	1/1:0,20:20:60:606,60,0	0/0:14,0:14:42:0,42,435	0/1:1,1:2:24:24,0,27	1/1:0,1:1:3:26,3,0	0/0:2,0:2:6:0,6,63	1/1:0,3:3:9:99,9,0	1/1:0,5:5:15:151,15,0	0/0:17,0:17:45:0,45,486	1/1:0,24:24:72:730,72,0	0/0:3,0:3:9:0,9,98	0/1:17,13:30:99:292,0,460	0/0:18,0:19:45:0,45,498	0/0:6,0:6:18:0,18,180	0/0:4,0:4:12:0,12,119	1/1:0,11:11:33:330,33,0	0/0:4,0:4:12:0,12,135	0/0:2,0:2:6:0,6,55	0/0:8,0:8:24:0,24,257	0/0:2,0:2:6:0,6,65	1/1:0,19:19:51:553,51,0	0/0:3,0:3:9:0,9,98	1/1:0,12:12:30:327,30,0	0/0:7,0:7:21:0,21,221	0/0:15,0:15:45:0,45,471	0/0:5,0:5:15:0,15,159	0/0:3,0:3:9:0,9,98	1/1:0,10:10:30:307,30,0	1/1:0,9:9:27:267,27,0	1/1:0,19:19:54:571,54,0	1/1:0,16:16:48:486,48,0	0/0:12,0:13:33:0,33,364	1/1:1,8:9:24:254,24,0	1/1:0,3:3:9:100,9,0	1/1:0,2:2:6:59,6,0	./.:.:.:.:.	0/0:5,0:5:15:0,15,158	0/0:2,0:2:6:0,6,65	0/0:3,0:3:9:0,9,93	0/0:4,0:4:12:0,12,122	1/1:0,2:2:6:61,6,0	0/0:2,0:2:6:0,6,65	0/0:6,0:6:18:0,18,191	0/0:1,0:1:3:0,3,31	0/0:2,0:2:6:0,6,61	0/1:4,5:9:99:128,0,106	0/0:1,0:1:3:0,3,31	0/0:4,0:4:6:0,6,89	0/0:4,0:4:12:0,12,123	0/0:6,0:6:18:0,18,189	0/0:3,0:3:9:0,9,97	0/0:3,0:3:9:0,9,97	0/0:3,0:3:9:0,9,100	0/0:7,0:7:21:0,21,224	0/0:1,0:1:3:0,3,32	./.:.:.:.:.	1/1:0,2:2:6:56,6,0	1/1:0,4:4:12:116,12,0	0/0:3,0:3:9:0,9,97	0/0:6,0:6:15:0,15,174	0/0:5,0:5:15:0,15,158	0/0:4,0:4:12:0,12,124	0/0:8,0:8:24:0,24,252	0/0:1,0:1:3:0,3,32	0/0:7,0:7:21:0,21,219	1/1:0,4:4:12:122,12,0	0/0:1,0:1:3:0,3,32	./.:.:.:.:.	0/0:9,0:9:27:0,27,289	1/1:0,4:4:12:124,12,0	1/1:0,2:2:6:59,6,0	0/0:7,0:7:21:0,21,219	1/1:0,2:2:6:61,6,0	0/0:7,0:7:21:0,21,213	1/1:0,4:4:12:122,12,0	0/0:4,0:4:12:0,12,126	1/1:0,4:4:9:106,9,0	0/0:3,0:3:9:0,9,95	0/0:6,0:6:15:0,15,160	1/1:0,2:2:6:64,6,0	0/0:3,0:3:9:0,9,95	0/0:3,0:3:9:0,9,97	0/0:3,0:3:9:0,9,98	0/0:2,0:2:6:0,6,59	0/0:2,0:2:6:0,6,63	0/0:2,0:2:6:0,6,65	0/0:6,0:6:18:0,18,192	0/0:1,0:1:3:0,3,32	0/0:4,0:4:9:0,9,104	0/0:1,0:1:3:0,3,32	0/0:7,0:7:21:0,21,230	0/0:7,0:7:21:0,21,221	0/1:1,1:2:25:28,0,25	0/0:7,0:7:18:0,18,180	0/0:2,0:2:6:0,6,67	0/0:1,0:1:3:0,3,31	0/0:12,0:12:33:0,33,354	0/0:2,0:2:6:0,6,69	0/0:10,0:10:27:0,27,294	0/0:7,0:7:21:0,21,221	0/0:1,0:1:3:0,3,31	0/0:8,0:8:24:0,24,256	1/1:0,3:3:9:91,9,0	1/1:0,5:5:15:154,15,0	0/0:3,0:3:9:0,9,95	0/0:3,0:3:9:0,9,97	0/0:3,0:3:9:0,9,91	0/0:6,0:6:18:0,18,193	0/0:8,0:8:24:0,24,251	0/1:1,10:11:6:245,0,6	1/1:0,1:1:3:31,3,0	0/0:10,0:10:30:0,30,312	1/1:0,7:7:21:210,21,0	1/1:0,2:2:6:61,6,0	0/0:4,0:4:12:0,12,118	0/0:1,0:1:3:0,3,32	0/0:4,0:4:6:0,6,89	./.:.:.:.:.	0/0:3,0:3:9:0,9,95	1/1:0,2:2:3:45,3,0	./.:.:.:.:.	1/1:0,7:7:12:166,12,0	0/0:37,0:37:99:0,111,1291
chr0	111005695	.	G	A	6605.45	.	AC=62;AF=0.235;AN=264;BaseQRankSum=-1.423;DP=999;Dels=0.00;FS=4.297;HaplotypeScore=0.0713;InbreedingCoeff=0.6275;MLEAC=61;MLEAF=0.231;MQ=59.53;MQ0=2;MQRankSum=-0.049;QD=25.80;ReadPosRankSum=-0.363	GT:AD:DP:GQ:PL	0/0:72,0:72:99:0,217,2290	0/0:11,0:11:27:0,27,318	0/0:10,0:10:30:0,30,320	1/1:0,46:46:99:1402,132,0	0/0:17,0:17:51:0,51,526	0/0:23,0:23:60:0,60,680	0/0:21,0:21:63:0,63,665	1/1:0,1:1:3:32,3,0	0/0:4,0:4:12:0,12,126	0/0:13,0:13:39:0,39,396	0/0:2,0:2:6:0,6,64	0/0:18,0:18:54:0,54,568	1/1:0,14:14:39:417,39,0	./.:.:.:.:.	1/1:0,22:22:66:690,66,0	0/0:16,0:16:48:0,48,500	1/1:0,18:18:54:537,54,0	0/0:2,0:2:6:0,6,63	0/0:7,0:7:15:0,15,165	0/0:5,0:5:12:0,12,132	0/0:1,0:1:3:0,3,31	0/0:17,0:17:51:0,51,520	0/0:17,0:17:42:0,42,488	0/0:15,0:15:45:0,45,476	0/0:1,0:1:3:0,3,32	0/1:5,11:16:99:265,0,110	0/0:20,0:20:60:0,60,636	1/1:0,4:4:12:130,12,0	1/1:0,2:2:6:63,6,0	0/0:23,0:23:69:0,69,728	1/1:0,5:5:15:156,15,0	1/1:0,5:5:15:161,15,0	1/1:0,11:11:33:335,33,0	1/1:0,4:4:12:127,12,0	0/0:10,0:10:30:0,30,314	0/1:4,2:6:47:47,0,108	0/0:29,0:29:84:0,84,898	0/0:9,0:9:27:0,27,276	1/1:0,13:13:27:324,27,0	1/1:0,2:2:6:65,6,0	1/1:0,8:8:24:256,24,0	0/0:20,0:20:57:0,57,614	0/0:22,0:22:63:0,63,673	0/0:15,0:15:45:0,45,475	0/0:18,0:18:51:0,51,545	0/0:26,0:26:78:0,78,820	0/0:7,0:7:18:0,18,188	0/0:4,0:4:12:0,12,127	0/1:2,1:3:21:21,0,53	0/0:1,0:1:3:0,3,32	0/0:3,0:3:9:0,9,89	0/0:1,0:1:3:0,3,31	0/0:4,0:4:12:0,12,126	0/0:6,0:6:18:0,18,189	0/0:4,0:4:12:0,12,123	0/0:1,0:1:3:0,3,28	0/0:6,0:6:18:0,18,190	0/0:2,0:2:6:0,6,63	0/0:1,0:1:3:0,3,32	0/0:6,0:6:15:0,15,153	1/1:0,5:5:15:158,15,0	1/1:0,1:1:3:31,3,0	1/1:0,9:9:27:275,27,0	0/0:1,0:1:3:0,3,30	0/0:7,0:7:21:0,21,217	1/1:0,3:3:9:95,9,0	0/0:4,0:4:12:0,12,121	./.:.:.:.:.	1/1:0,3:3:9:84,9,0	0/0:2,0:2:6:0,6,62	0/0:2,0:2:6:0,6,62	0/0:4,0:4:12:0,12,128	0/0:2,0:2:6:0,6,61	0/0:4,0:4:12:0,12,121	0/0:9,0:9:27:0,27,277	0/0:6,0:6:18:0,18,187	0/0:4,0:4:12:0,12,126	0/0:2,0:2:6:0,6,63	0/0:2,0:2:6:0,6,63	0/0:4,0:4:12:0,12,128	0/0:1,0:1:3:0,3,31	0/0:2,0:2:6:0,6,63	0/0:4,0:4:12:0,12,130	0/0:2,0:2:6:0,6,61	0/0:6,0:6:18:0,18,181	0/0:2,0:2:6:0,6,65	0/0:6,0:6:18:0,18,189	0/0:11,0:11:33:0,33,340	0/0:4,0:4:12:0,12,126	1/1:0,3:3:9:96,9,0	0/0:3,0:3:9:0,9,93	1/1:0,3:3:9:92,9,0	0/0:1,0:1:3:0,3,34	./.:.:.:.:.	1/1:0,5:5:15:156,15,0	1/1:0,3:3:9:94,9,0	0/0:4,0:4:12:0,12,126	0/0:4,0:4:12:0,12,130	0/0:1,0:1:3:0,3,30	0/0:1,0:1:3:0,3,32	1/1:0,2:2:6:63,6,0	1/1:0,1:1:3:32,3,0	0/1:4,3:7:62:62,0,77	./.:.:.:.:.	0/0:2,0:2:6:0,6,62	0/0:1,0:1:3:0,3,32	0/0:1,0:1:3:0,3,32	0/0:7,0:7:21:0,21,214	0/1:1,4:5:15:111,0,15	0/0:1,0:1:3:0,3,27	0/0:5,0:5:15:0,15,162	0/1:1,4:5:17:115,0,17	0/0:4,0:4:12:0,12,126	1/1:0,9:9:27:273,27,0	1/1:0,5:5:15:155,15,0	1/1:0,7:7:21:214,21,0	0/0:1,0:1:3:0,3,32	0/0:4,0:4:12:0,12,124	0/0:3,0:3:9:0,9,96	0/0:2,0:2:6:0,6,59	0/0:5,0:5:15:0,15,157	0/0:6,0:6:18:0,18,188	0/0:4,0:4:12:0,12,130	0/0:3,0:3:9:0,9,96	0/0:4,0:4:12:0,12,119	0/0:7,0:7:21:0,21,219	0/0:7,0:7:21:0,21,221	0/0:8,0:8:24:0,24,258	0/0:2,0:2:6:0,6,65	./.:.:.:.:.	0/0:2,0:2:6:0,6,63	0/0:3,0:3:6:0,6,77	0/0:1,0:1:3:0,3,32	0/0:6,0:6:12:0,12,153	0/0:2,0:2:3:0,3,45	0/0:4,0:4:9:0,9,108	0/0:33,0:33:99:0,99,1117
chr0	111006987	.	A	T	5815.33	.	AC=65;AF=0.258;AN=252;BaseQRankSum=-2.362;DP=973;Dels=0.00;FS=1.760;HaplotypeScore=0.1224;InbreedingCoeff=0.6947;MLEAC=62;MLEAF=0.246;MQ=54.45;MQ0=29;MQRankSum=-2.910;QD=25.17;ReadPosRankSum=1.284	GT:AD:DP:GQ:PL	0/0:51,0:52:99:0,147,1575	0/0:12,0:12:27:0,27,306	0/0:14,0:14:39:0,39,416	1/1:0,38:38:93:986,93,0	0/0:12,0:12:36:0,36,368	0/0:23,0:23:63:0,63,670	0/0:25,0:25:66:0,66,698	1/1:0,2:2:6:56,6,0	0/0:1,0:1:3:0,3,32	0/0:15,0:16:36:0,36,375	0/0:1,0:1:3:0,3,33	0/0:19,0:19:45:0,45,468	1/1:0,11:11:33:340,33,0	0/0:8,0:8:24:0,24,260	1/1:0,14:14:36:374,36,0	0/0:23,0:23:54:0,54,561	1/1:0,11:11:33:340,33,0	./.:.:.:.:.	0/0:12,0:12:33:0,33,354	0/0:6,0:6:12:0,12,136	0/0:2,0:2:6:0,6,65	0/0:15,0:16:39:0,39,435	0/0:22,0:22:63:0,63,674	0/0:24,0:24:54:0,54,557	./.:.:.:.:.	1/1:1,17:18:21:483,21,0	0/0:19,0:19:51:0,51,547	1/1:0,4:4:12:132,12,0	1/1:0,1:1:3:33,3,0	0/0:22,0:22:57:0,57,586	1/1:0,3:3:9:96,9,0	1/1:0,2:2:6:65,6,0	1/1:0,13:13:39:400,39,0	1/1:0,2:2:6:63,6,0	0/0:11,0:11:30:0,30,309	0/1:3,1:4:20:20,0,82	0/0:19,0:19:45:0,45,497	0/0:14,0:14:39:0,39,377	1/1:0,15:15:39:403,39,0	./.:.:.:.:.	1/1:0,8:8:24:254,24,0	0/0:12,0:12:24:0,24,255	0/0:13,0:13:24:0,24,269	0/0:15,0:15:39:0,39,402	0/0:16,0:16:36:0,36,380	0/0:30,0:30:78:0,78,854	0/0:18,0:18:48:0,48,523	0/0:3,0:3:9:0,9,95	0/0:2,0:2:3:0,3,45	0/0:1,0:1:3:0,3,31	./.:.:.:.:.	0/0:8,0:8:21:0,21,224	0/0:2,0:2:6:0,6,64	0/0:4,0:4:12:0,12,126	0/0:7,0:7:15:0,15,173	./.:.:.:.:.	0/0:4,0:4:12:0,12,126	0/0:5,0:5:15:0,15,161	0/0:1,0:1:3:0,3,31	0/0:5,0:5:9:0,9,88	1/1:0,3:3:6:59,6,0	1/1:0,4:4:9:107,9,0	1/1:0,6:6:15:157,15,0	0/0:5,0:5:15:0,15,156	0/0:5,0:5:12:0,12,121	1/1:0,8:8:18:201,18,0	0/0:2,0:2:6:0,6,66	1/1:0,12:12:33:352,33,0	1/1:0,3:3:9:93,9,0	0/0:2,0:2:6:0,6,63	0/0:3,0:3:6:0,6,62	0/0:4,0:4:9:0,9,109	0/0:3,0:3:9:0,9,87	./.:.:.:.:.	0/0:2,0:2:6:0,6,62	0/0:3,0:3:9:0,9,93	0/0:1,0:1:3:0,3,32	0/0:4,0:4:9:0,9,91	0/0:4,0:4:12:0,12,128	0/0:3,0:3:6:0,6,75	./.:.:.:.:.	0/0:3,0:3:9:0,9,96	0/0:2,0:2:6:0,6,65	0/0:4,0:4:12:0,12,126	0/0:5,0:5:12:0,12,130	0/0:2,0:2:6:0,6,63	0/0:9,0:9:27:0,27,286	0/1:1,2:3:18:45,0,18	0/0:2,0:2:6:0,6,65	1/1:0,6:6:18:199,18,0	0/0:3,0:3:9:0,9,93	1/1:0,3:3:6:58,6,0	./.:.:.:.:.	0/0:4,0:4:12:0,12,123	1/1:0,3:3:6:63,6,0	1/1:0,2:2:6:67,6,0	0/0:5,0:5:15:0,15,156	0/0:2,0:2:3:0,3,32	./.:.:.:.:.	0/0:3,0:3:9:0,9,95	1/1:0,5:5:15:162,15,0	1/1:0,1:1:3:31,3,0	0/1:2,1:3:26:26,0,39	0/0:2,0:2:6:0,6,55	0/0:3,0:3:9:0,9,95	0/0:3,0:3:9:0,9,97	0/0:6,0:6:18:0,18,193	0/0:8,0:8:21:0,21,234	1/1:0,8:8:24:249,24,0	0/0:4,0:4:9:0,9,106	0/0:7,0:7:18:0,18,195	1/1:0,8:8:24:252,24,0	0/0:2,0:2:6:0,6,61	1/1:0,3:3:9:84,9,0	1/1:0,2:2:6:63,6,0	1/1:0,2:2:3:31,3,0	./.:.:.:.:.	0/0:2,0:2:6:0,6,64	0/0:4,0:4:9:0,9,94	0/0:5,0:5:15:0,15,156	0/0:8,0:8:21:0,21,232	0/0:9,0:9:27:0,27,281	0/0:3,0:3:6:0,6,75	0/0:7,0:7:21:0,21,219	0/0:6,0:6:15:0,15,157	0/0:6,0:6:15:0,15,155	0/0:4,0:4:9:0,9,89	0/0:2,0:2:6:0,6,65	0/0:1,0:1:3:0,3,31	0/0:4,0:4:3:0,3,45	0/0:2,0:2:3:0,3,45	0/0:4,0:4:6:0,6,89	0/0:12,0:12:12:0,12,179	0/0:6,0:6:9:0,9,121	0/0:2,0:2:3:0,3,45	./.:.:.:.:.	0/0:13,0:14:39:0,39,429
chr0	111007007	.	G	A	5858.73	.	AC=82;AF=0.331;AN=248;BaseQRankSum=0.172;DP=819;Dels=0.00;FS=0.330;HaplotypeScore=0.1250;InbreedingCoeff=0.7125;MLEAC=76;MLEAF=0.306;MQ=52.54;MQ0=31;MQRankSum=-1.232;QD=25.14;ReadPosRankSum=-0.463	GT:AD:DP:GQ:PL	0/0:44,0:44:99:0,129,1413	0/0:10,0:11:24:0,24,267	0/0:12,0:12:33:0,33,368	1/1:0,34:34:81:881,81,0	0/0:7,0:7:21:0,21,227	0/0:20,0:20:54:0,54,569	0/0:21,0:21:54:0,54,587	1/1:0,1:1:3:32,3,0	0/0:1,0:1:3:0,3,34	1/1:0,13:13:27:281,27,0	1/1:0,1:1:3:33,3,0	0/0:17,0:17:39:0,39,441	1/1:0,9:9:27:286,27,0	0/0:8,0:8:24:0,24,275	1/1:0,10:10:27:282,27,0	0/0:20,0:20:48:0,48,514	1/1:0,10:10:27:284,27,0	0/0:1,0:1:3:0,3,33	0/0:10,0:10:30:0,30,320	0/0:5,0:5:9:0,9,105	0/0:1,0:1:3:0,3,33	0/0:16,0:16:42:0,42,466	0/0:13,0:13:36:0,36,378	0/0:22,0:22:45:0,45,483	./.:.:.:.:.	0/1:1,11:12:0:296,0,0	0/0:14,0:14:36:0,36,402	1/1:0,4:4:12:129,12,0	1/1:0,2:2:6:65,6,0	0/0:20,0:20:51:0,51,542	1/1:0,5:5:15:167,15,0	1/1:0,2:2:6:63,6,0	1/1:0,11:11:33:342,33,0	1/1:0,1:1:3:33,3,0	0/0:10,0:10:27:0,27,274	1/1:1,1:2:3:33,3,0	0/0:13,0:13:30:0,30,315	1/1:0,12:12:33:344,33,0	1/1:0,13:13:36:375,36,0	1/1:0,1:1:3:33,3,0	1/1:0,5:5:15:156,15,0	0/0:12,0:12:24:0,24,263	0/0:11,0:11:21:0,21,238	0/0:13,0:13:33:0,33,344	0/0:11,0:11:24:0,24,263	0/0:22,0:22:57:0,57,640	0/0:15,0:15:39:0,39,436	0/0:4,0:4:12:0,12,132	0/0:2,0:2:3:0,3,45	1/1:0,1:1:3:32,3,0	./.:.:.:.:.	0/0:6,0:6:18:0,18,185	1/1:0,2:2:6:63,6,0	0/0:4,0:4:12:0,12,120	0/0:7,0:7:15:0,15,173	./.:.:.:.:.	0/0:4,0:4:12:0,12,128	0/0:4,0:4:12:0,12,126	1/1:0,1:1:3:32,3,0	0/0:4,0:4:6:0,6,63	1/1:0,3:3:6:65,6,0	1/1:0,4:4:9:108,9,0	1/1:0,4:4:9:94,9,0	0/0:3,0:3:9:0,9,96	0/0:5,0:5:12:0,12,125	1/1:0,7:7:15:169,15,0	0/0:2,0:2:6:0,6,61	1/1:0,10:10:27:291,27,0	1/1:0,2:2:6:62,6,0	0/0:4,0:4:12:0,12,132	0/0:3,0:3:9:0,9,95	0/0:4,0:4:9:0,9,109	0/0:2,0:2:6:0,6,60	./.:.:.:.:.	0/0:2,0:2:6:0,6,59	0/0:3,0:3:9:0,9,97	0/0:1,0:1:3:0,3,32	0/0:3,0:3:9:0,9,96	0/0:2,0:2:6:0,6,63	0/0:3,0:3:6:0,6,76	./.:.:.:.:.	0/0:1,0:2:3:0,3,31	0/0:2,0:2:6:0,6,64	0/0:5,0:5:15:0,15,158	0/0:4,0:4:9:0,9,95	0/0:2,0:2:6:0,6,65	0/0:6,0:6:18:0,18,188	1/1:0,6:6:18:183,18,0	0/0:2,0:2:6:0,6,63	1/1:0,5:5:15:158,15,0	0/0:1,0:1:3:0,3,32	1/1:0,3:3:6:65,6,0	./.:.:.:.:.	0/0:2,0:2:6:0,6,61	1/1:0,4:4:6:59,6,0	1/1:0,2:2:6:66,6,0	0/0:4,0:4:12:0,12,125	0/0:2,0:2:3:0,3,32	./.:.:.:.:.	0/0:3,0:3:9:0,9,95	1/1:0,4:4:12:129,12,0	1/1:0,1:1:3:32,3,0	0/1:2,1:3:24:24,0,39	0/0:2,0:2:6:0,6,62	0/0:3,0:3:9:0,9,93	0/0:2,0:2:6:0,6,65	0/0:4,0:4:12:0,12,137	0/0:5,0:5:15:0,15,157	1/1:0,7:7:21:223,21,0	0/0:3,0:3:6:0,6,79	0/0:6,0:6:15:0,15,176	1/1:0,7:7:21:225,21,0	1/1:0,1:1:3:34,3,0	1/1:0,3:3:9:92,9,0	1/1:0,2:2:6:62,6,0	1/1:0,2:2:3:31,3,0	./.:.:.:.:.	0/0:2,0:2:6:0,6,61	0/0:4,0:4:9:0,9,93	0/0:4,0:4:9:0,9,85	0/0:6,0:6:15:0,15,168	0/0:8,0:8:24:0,24,254	0/0:2,0:2:3:0,3,45	0/0:6,0:6:18:0,18,190	0/0:6,0:6:15:0,15,157	0/0:5,0:5:12:0,12,125	0/0:4,0:4:9:0,9,107	./.:.:.:.:.	./.:.:.:.:.	./.:.:.:.:.	0/0:2,0:2:3:0,3,45	0/0:2,0:2:3:0,3,45	0/0:10,0:10:9:0,9,134	0/0:6,0:6:9:0,9,120	./.:.:.:.:.	./.:.:.:.:.	0/0:14,0:14:42:0,42,457
chr0	111076910	.	C	T	1599.55	.	AC=16;AF=0.063;AN=256;BaseQRankSum=-1.875;DP=913;Dels=0.00;FS=0.540;HaplotypeScore=0.2684;InbreedingCoeff=0.4910;MLEAC=14;MLEAF=0.055;MQ=59.82;MQ0=0;MQRankSum=0.364;QD=26.22;ReadPosRankSum=-1.057	GT:AD:DP:GQ:PL	0/0:61,0:61:99:0,183,1963	0/0:18,0:18:51:0,51,541	0/0:15,0:15:39:0,39,418	0/0:35,0:35:99:0,99,1068	0/0:9,0:9:27:0,27,275	0/0:15,0:15:36:0,36,405	0/0:29,0:29:78:0,78,850	0/0:1,0:1:3:0,3,32	0/0:3,0:3:9:0,9,98	0/0:14,0:14:42:0,42,433	0/0:6,0:6:18:0,18,189	1/1:0,17:17:48:508,48,0	0/0:8,0:8:24:0,24,263	0/0:3,0:3:9:0,9,96	0/0:9,0:9:24:0,24,259	0/0:21,0:21:63:0,63,651	0/0:10,0:10:30:0,30,316	0/0:10,0:10:30:0,30,313	0/0:14,0:14:33:0,33,374	0/0:10,0:10:27:0,27,277	0/0:6,0:6:18:0,18,199	0/0:19,0:19:51:0,51,551	0/0:15,0:15:45:0,45,463	0/0:17,0:17:48:0,48,496	0/0:3,0:3:9:0,9,102	0/0:17,0:17:48:0,48,525	0/0:7,0:7:21:0,21,211	0/0:5,0:5:15:0,15,146	0/0:2,0:2:6:0,6,62	0/0:25,0:25:75:0,75,777	0/0:4,0:4:12:0,12,128	0/0:1,0:1:3:0,3,31	0/0:22,0:22:66:0,66,680	0/0:3,0:3:9:0,9,98	0/0:12,0:12:36:0,36,374	0/0:6,0:6:18:0,18,198	0/0:17,0:17:51:0,51,527	0/0:7,0:7:21:0,21,214	0/0:13,0:13:36:0,36,388	0/0:3,0:3:9:0,9,94	0/0:8,0:8:24:0,24,245	0/0:8,0:8:21:0,21,233	0/0:23,0:23:51:0,51,583	1/1:0,15:15:45:459,45,0	1/1:0,8:8:24:250,24,0	0/0:15,0:15:45:0,45,466	0/0:6,0:6:18:0,18,188	0/0:6,0:6:18:0,18,201	0/0:7,0:7:18:0,18,207	0/0:4,0:4:12:0,12,128	0/0:4,0:4:12:0,12,117	0/0:2,0:2:6:0,6,61	0/0:2,0:2:6:0,6,63	0/0:3,0:3:9:0,9,97	0/0:4,0:4:12:0,12,122	0/0:3,0:3:9:0,9,90	1/1:0,4:4:12:122,12,0	1/1:0,11:11:27:302,27,0	./.:.:.:.:.	1/1:0,2:2:6:64,6,0	0/0:1,0:1:3:0,3,32	0/0:2,0:2:3:0,3,31	0/0:7,0:7:18:0,18,201	0/0:5,0:5:15:0,15,153	0/0:6,0:6:15:0,15,170	0/0:3,0:3:9:0,9,91	0/0:6,0:6:18:0,18,188	./.:.:.:.:.	0/0:3,0:3:9:0,9,95	0/0:3,0:3:9:0,9,98	./.:.:.:.:.	./.:.:.:.:.	0/0:2,0:2:6:0,6,61	0/0:6,0:6:12:0,12,151	0/0:2,0:2:6:0,6,63	1/1:0,3:3:9:92,9,0	0/0:3,0:3:9:0,9,97	0/0:4,0:4:9:0,9,104	0/0:3,0:3:9:0,9,91	0/0:3,0:3:6:0,6,74	0/0:1,0:1:3:0,3,31	0/0:1,0:1:3:0,3,31	0/0:3,0:3:9:0,9,94	0/0:1,0:1:3:0,3,30	0/0:4,0:4:12:0,12,126	0/0:10,0:10:30:0,30,313	0/0:3,0:3:6:0,6,61	0/0:7,0:7:21:0,21,223	0/0:5,0:5:15:0,15,155	./.:.:.:.:.	0/0:1,0:1:3:0,3,27	0/0:8,0:8:24:0,24,251	./.:.:.:.:.	0/0:1,0:1:3:0,3,32	0/0:4,0:4:12:0,12,121	0/0:3,0:3:9:0,9,92	0/0:3,0:3:9:0,9,94	0/0:1,0:1:3:0,3,31	0/0:2,0:2:6:0,6,60	0/0:2,0:2:6:0,6,61	0/0:9,0:9:27:0,27,282	0/0:1,0:1:3:0,3,33	0/0:2,0:2:6:0,6,63	0/0:4,0:4:12:0,12,128	0/0:2,0:2:6:0,6,63	0/0:3,0:3:6:0,6,62	0/0:8,0:8:24:0,24,243	0/0:6,0:6:18:0,18,187	0/0:3,0:3:9:0,9,97	0/0:3,0:3:9:0,9,90	0/0:7,0:7:21:0,21,214	0/0:3,0:3:9:0,9,97	0/0:6,0:6:18:0,18,184	0/0:2,0:2:6:0,6,61	0/0:4,0:4:12:0,12,126	0/0:4,0:4:9:0,9,106	0/0:3,0:3:9:0,9,95	0/0:3,0:3:9:0,9,91	0/0:7,0:7:21:0,21,215	0/0:1,0:1:3:0,3,31	0/0:6,0:6:18:0,18,187	0/0:3,0:3:9:0,9,86	0/0:3,0:3:9:0,9,95	0/0:7,0:7:21:0,21,217	./.:.:.:.:.	0/0:3,0:3:9:0,9,93	0/0:5,0:5:15:0,15,155	1/1:0,1:1:3:32,3,0	0/0:3,0:3:9:0,9,93	0/0:4,0:4:6:0,6,89	0/0:2,0:2:3:0,3,45	0/0:1,1:2:3:0,3,31	0/0:5,0:5:12:0,12,119	0/0:4,0:4:9:0,9,105	./.:.:.:.:.	./.:.:.:.:.	0/0:15,0:15:42:0,42,451
chr0	111078300	.	C	T	9685.62	.	AC=97;AF=0.382;AN=254;BaseQRankSum=4.029;DP=1010;Dels=0.00;FS=0.749;HaplotypeScore=0.0838;InbreedingCoeff=0.7596;MLEAC=88;MLEAF=0.346;MQ=59.73;MQ0=0;MQRankSum=-0.215;QD=26.83;ReadPosRankSum=-0.826	GT:AD:DP:GQ:PL	0/0:71,0:71:99:0,214,2241	1/1:0,16:16:45:483,45,0	0/0:12,0:12:33:0,33,364	0/0:42,0:42:99:0,126,1267	0/0:7,0:7:18:0,18,199	1/1:0,15:15:45:473,45,0	0/0:14,0:14:42:0,42,423	0/0:4,0:5:12:0,12,120	0/0:5,0:5:15:0,15,142	0/0:13,0:13:36:0,36,368	./.:.:.:.:.	0/0:18,0:18:51:0,51,541	0/0:21,0:21:63:0,63,639	0/0:2,0:2:6:0,6,61	1/1:0,15:15:45:467,45,0	0/0:24,0:24:69:0,69,717	1/1:0,18:18:54:560,54,0	0/0:4,0:4:12:0,12,126	1/1:0,11:11:30:331,30,0	1/1:0,12:12:30:338,30,0	1/1:0,2:2:6:61,6,0	0/0:19,0:19:57:0,57,591	1/1:0,22:22:66:708,66,0	0/0:19,0:19:57:0,57,592	./.:.:.:.:.	0/0:12,0:12:36:0,36,356	0/0:14,0:14:42:0,42,434	1/1:0,2:2:6:55,6,0	1/1:0,3:3:9:95,9,0	1/1:0,22:22:66:692,66,0	1/1:0,6:6:18:195,18,0	1/1:0,2:2:6:72,6,0	0/0:23,0:23:69:0,69,685	0/0:1,0:1:3:0,3,32	0/0:7,0:7:21:0,21,206	0/0:8,0:8:24:0,24,239	1/1:0,18:18:54:568,54,0	0/0:10,0:10:30:0,30,303	1/1:0,14:14:42:439,42,0	0/0:2,0:2:6:0,6,65	1/1:0,2:2:6:63,6,0	1/1:0,15:15:45:478,45,0	1/1:0,20:20:54:594,54,0	0/0:15,0:16:45:0,45,466	0/0:19,0:19:51:0,51,561	0/1:14,9:23:99:216,0,344	0/0:14,0:14:42:0,42,427	0/0:4,0:4:12:0,12,128	0/0:1,0:1:3:0,3,33	0/0:7,0:7:21:0,21,224	0/0:2,0:2:6:0,6,61	0/0:2,0:2:6:0,6,62	0/0:6,0:6:18:0,18,184	0/0:1,0:1:3:0,3,32	0/0:5,0:5:15:0,15,147	1/1:0,5:5:15:157,15,0	0/0:3,0:3:9:0,9,92	0/0:5,0:5:15:0,15,154	./.:.:.:.:.	0/0:11,0:11:30:0,30,325	./.:.:.:.:.	0/0:4,0:4:12:0,12,125	1/1:0,10:10:30:306,30,0	0/0:1,0:1:3:0,3,32	0/0:6,0:6:18:0,18,181	1/1:0,6:6:18:187,18,0	0/0:4,0:4:12:0,12,122	1/1:0,6:6:18:184,18,0	1/1:0,5:5:15:156,15,0	1/1:0,1:1:3:31,3,0	1/1:0,1:1:3:31,3,0	1/1:0,4:4:12:120,12,0	1/1:0,3:3:9:99,9,0	0/1:4,2:6:50:50,0,103	0/0:4,0:4:12:0,12,126	0/0:2,0:2:6:0,6,63	./.:.:.:.:.	1/1:0,3:3:9:92,9,0	0/0:2,0:2:6:0,6,64	1/1:0,5:5:15:153,15,0	1/1:0,5:5:15:159,15,0	1/1:0,2:2:6:61,6,0	0/0:4,0:4:12:0,12,126	0/0:3,0:3:9:0,9,89	1/1:0,1:1:3:30,3,0	1/1:0,7:7:21:226,21,0	0/0:1,0:1:3:0,3,32	0/0:7,0:7:21:0,21,222	0/0:5,0:5:15:0,15,153	1/1:0,2:2:6:67,6,0	0/0:3,0:3:9:0,9,85	0/0:4,0:4:12:0,12,124	0/1:2,4:6:44:108,0,44	./.:.:.:.:.	./.:.:.:.:.	0/0:2,0:2:6:0,6,65	0/0:7,0:7:21:0,21,211	0/0:6,0:6:18:0,18,181	0/0:1,0:1:3:0,3,33	0/0:1,0:1:3:0,3,33	0/0:10,0:10:30:0,30,311	./.:.:.:.:.	0/0:1,0:1:3:0,3,31	1/1:0,1:1:3:34,3,0	1/1:0,1:1:3:33,3,0	1/1:0,1:1:3:28,3,0	1/1:0,4:4:12:132,12,0	0/0:5,0:5:9:0,9,119	0/0:2,0:2:6:0,6,62	0/0:3,0:3:9:0,9,92	0/0:7,0:7:21:0,21,205	0/0:2,0:2:6:0,6,64	0/0:3,0:3:9:0,9,92	0/0:3,0:3:9:0,9,93	1/1:0,2:2:6:65,6,0	1/1:0,3:3:9:96,9,0	1/1:0,3:3:9:95,9,0	1/1:0,4:4:12:124,12,0	0/0:3,0:3:9:0,9,89	1/1:0,6:6:18:189,18,0	0/0:4,0:4:12:0,12,116	0/0:8,0:8:21:0,21,236	1/1:0,5:5:15:156,15,0	1/1:0,5:5:15:150,15,0	1/1:0,4:4:12:125,12,0	1/1:0,6:6:18:195,18,0	./.:.:.:.:.	0/0:6,0:6:18:0,18,183	0/0:4,0:4:12:0,12,124	0/0:6,0:6:12:0,12,150	./.:.:.:.:.	0/0:2,0:2:6:0,6,61	0/0:8,0:8:15:0,15,192	0/0:3,0:3:6:0,6,75	0/0:2,0:2:3:0,3,45	0/0:10,0:10:15:0,15,223	0/0:40,0:40:99:0,120,1270
chr0	111078341	.	C	T	9037.12	.	AC=98;AF=0.389;AN=252;BaseQRankSum=4.471;DP=920;Dels=0.00;FS=0.000;HaplotypeScore=0.0510;InbreedingCoeff=0.7137;MLEAC=95;MLEAF=0.377;MQ=59.68;MQ0=0;MQRankSum=-0.605;QD=26.74;ReadPosRankSum=-0.687	GT:AD:DP:GQ:PL	0/0:74,0:74:99:0,223,2325	1/1:0,14:14:39:422,39,0	0/0:13,0:13:39:0,39,392	0/0:42,0:42:99:0,126,1281	0/0:6,0:6:15:0,15,172	1/1:0,15:15:45:463,45,0	0/0:10,0:10:30:0,30,306	./.:.:.:.:.	0/0:5,0:5:15:0,15,154	0/0:10,0:10:30:0,30,294	./.:.:.:.:.	0/0:17,0:17:51:0,51,504	0/0:18,0:18:54:0,54,545	0/0:2,0:2:6:0,6,66	1/1:0,14:14:42:428,42,0	0/0:23,0:23:66:0,66,700	1/1:0,13:13:39:402,39,0	0/0:3,0:3:9:0,9,95	1/1:0,13:13:39:407,39,0	1/1:0,12:12:33:353,33,0	1/1:0,3:3:9:99,9,0	0/0:13,0:13:39:0,39,391	1/1:0,22:22:63:677,63,0	0/0:20,0:20:60:0,60,608	./.:.:.:.:.	0/0:13,0:13:39:0,39,398	0/0:13,0:13:36:0,36,382	1/1:0,3:3:9:89,9,0	1/1:0,1:1:3:32,3,0	1/1:0,19:19:57:596,57,0	1/1:0,3:3:9:97,9,0	1/1:0,1:1:3:30,3,0	0/0:27,0:27:81:0,81,824	0/0:1,0:1:3:0,3,34	0/0:5,0:5:15:0,15,151	0/0:4,0:4:12:0,12,132	1/1:0,19:19:57:598,57,0	0/0:9,0:9:27:0,27,276	1/1:0,17:17:51:531,51,0	0/0:5,0:5:15:0,15,156	1/1:0,1:1:3:33,3,0	1/1:0,11:11:33:350,33,0	1/1:0,19:19:54:594,54,0	0/0:12,0:12:33:0,33,332	0/0:12,0:12:33:0,33,349	0/1:15,8:23:99:171,0,379	0/0:10,0:10:30:0,30,309	0/0:2,0:2:6:0,6,64	0/0:1,0:1:3:0,3,31	0/0:5,0:5:15:0,15,154	0/0:2,0:2:6:0,6,57	0/0:3,0:3:9:0,9,93	0/0:4,0:4:12:0,12,120	0/0:1,0:1:3:0,3,25	0/0:4,0:4:12:0,12,117	1/1:0,1:1:3:32,3,0	0/0:2,0:2:6:0,6,65	0/0:4,0:4:12:0,12,124	./.:.:.:.:.	0/0:10,0:10:30:0,30,313	./.:.:.:.:.	0/0:4,0:4:12:0,12,121	1/1:0,9:9:27:275,27,0	0/0:2,0:2:6:0,6,63	0/0:6,0:6:18:0,18,186	1/1:0,6:6:18:183,18,0	0/0:5,0:5:15:0,15,156	1/1:0,3:3:9:92,9,0	1/1:0,4:4:9:93,9,0	1/1:0,2:2:6:66,6,0	1/1:0,1:1:3:34,3,0	1/1:0,5:5:15:158,15,0	1/1:0,1:1:3:32,3,0	0/1:3,2:5:46:46,0,81	0/0:5,0:5:15:0,15,152	0/0:1,0:1:3:0,3,32	0/0:1,0:1:3:0,3,27	1/1:0,3:3:9:100,9,0	0/0:1,0:1:3:0,3,32	1/1:0,5:5:15:154,15,0	1/1:0,4:4:12:124,12,0	1/1:0,2:2:6:61,6,0	0/0:3,0:3:9:0,9,92	0/0:2,0:2:6:0,6,62	1/1:0,1:1:3:33,3,0	1/1:0,3:3:9:103,9,0	0/0:2,0:2:6:0,6,62	0/0:3,0:3:9:0,9,88	0/0:6,0:6:18:0,18,176	1/1:0,3:3:9:97,9,0	0/0:1,0:1:3:0,3,28	0/0:3,0:3:9:0,9,92	0/1:1,3:4:18:85,0,18	./.:.:.:.:.	./.:.:.:.:.	0/1:4,1:5:17:17,0,101	0/0:8,0:8:24:0,24,243	0/0:6,0:6:18:0,18,184	./.:.:.:.:.	0/0:1,0:1:3:0,3,31	0/0:10,0:10:30:0,30,314	./.:.:.:.:.	0/0:1,0:1:3:0,3,29	1/1:0,2:2:6:65,6,0	1/1:0,1:1:3:32,3,0	./.:.:.:.:.	1/1:0,6:6:18:191,18,0	0/0:4,0:4:9:0,9,110	0/0:2,0:2:6:0,6,59	0/0:3,0:3:9:0,9,95	0/0:6,0:6:18:0,18,183	0/0:2,0:2:6:0,6,60	0/0:3,0:3:9:0,9,86	0/0:2,0:2:3:0,3,30	1/1:0,5:5:12:141,12,0	1/1:0,2:2:6:64,6,0	1/1:0,2:2:6:65,6,0	1/1:0,2:2:6:65,6,0	0/0:3,0:3:9:0,9,97	1/1:0,8:8:24:249,24,0	0/0:6,0:6:18:0,18,184	0/0:6,0:6:15:0,15,171	1/1:0,4:4:12:127,12,0	1/1:0,6:6:18:186,18,0	1/1:0,5:5:15:151,15,0	1/1:0,4:4:12:124,12,0	1/1:0,1:1:3:31,3,0	0/0:6,0:6:18:0,18,188	0/0:3,0:3:9:0,9,86	0/0:4,0:4:6:0,6,89	./.:.:.:.:.	0/0:2,0:2:6:0,6,61	0/0:6,0:6:9:0,9,134	0/0:3,0:3:6:0,6,77	0/0:4,0:4:6:0,6,89	0/0:12,0:12:18:0,18,268	0/0:27,0:27:81:0,81,883
chr0	111078479	.	G	T	16423.6	.	AC=163;AF=0.617;AN=264;BaseQRankSum=6.507;DP=902;Dels=0.00;FS=1.072;HaplotypeScore=0.1581;InbreedingCoeff=0.7060;MLEAC=163;MLEAF=0.617;MQ=59.74;MQ0=0;MQRankSum=-0.911;QD=27.84;ReadPosRankSum=-0.553	GT:AD:DP:GQ:PL	1/1:0,51:51:99:1609,153,0	0/0:11,0:11:30:0,30,320	1/1:0,14:14:39:414,39,0	1/1:0,35:35:99:1071,105,0	1/1:0,10:10:30:314,30,0	0/0:7,0:7:21:0,21,207	1/1:0,15:15:42:446,42,0	1/1:0,3:3:9:95,9,0	1/1:0,3:3:9:95,9,0	1/1:0,13:13:39:398,39,0	1/1:0,4:4:12:129,12,0	1/1:0,10:10:30:313,30,0	1/1:0,13:13:39:402,39,0	./.:.:.:.:.	0/0:13,0:13:39:0,39,385	1/1:0,19:19:57:574,57,0	0/0:13,0:13:39:0,39,398	1/1:0,6:6:18:197,18,0	0/0:12,0:12:30:0,30,325	0/0:11,0:11:30:0,30,305	0/0:4,0:4:12:0,12,125	1/1:0,19:19:57:563,57,0	0/0:18,0:18:51:0,51,527	1/1:0,23:23:63:672,63,0	1/1:0,1:1:3:34,3,0	1/1:0,24:24:69:713,69,0	1/1:0,12:12:36:368,36,0	0/0:3,0:3:9:0,9,90	0/1:4,1:5:18:18,0,109	0/0:24,0:24:72:0,72,697	0/0:6,0:6:18:0,18,181	0/0:4,0:4:12:0,12,120	1/1:0,13:13:36:393,36,0	1/1:0,7:7:21:225,21,0	1/1:0,17:17:45:479,45,0	1/1:0,4:4:12:124,12,0	0/0:15,0:15:45:0,45,437	1/1:0,11:11:33:345,33,0	0/0:11,0:11:33:0,33,325	./.:.:.:.:.	0/0:3,0:3:9:0,9,97	0/0:12,0:12:36:0,36,355	0/0:18,0:18:51:0,51,526	1/1:0,13:13:36:381,36,0	1/1:0,15:15:45:459,45,0	0/1:11,4:15:76:76,0,281	1/1:0,9:9:27:276,27,0	1/1:0,6:6:15:151,15,0	1/1:0,3:3:9:92,9,0	1/1:0,10:10:30:314,30,0	1/1:0,2:2:6:61,6,0	1/1:0,1:1:3:31,3,0	1/1:0,2:2:3:31,3,0	1/1:0,1:1:3:32,3,0	1/1:0,2:2:6:62,6,0	0/0:3,0:3:9:0,9,91	1/1:0,4:4:12:118,12,0	1/1:0,6:6:15:152,15,0	1/1:0,2:2:6:62,6,0	1/1:0,7:7:21:219,21,0	1/1:0,3:3:9:93,9,0	1/1:0,2:2:6:59,6,0	0/0:10,0:10:27:0,27,282	1/1:0,1:1:3:32,3,0	1/1:0,9:9:27:273,27,0	./.:.:.:.:.	1/1:0,3:3:9:91,9,0	0/0:3,0:3:9:0,9,86	0/0:8,0:8:18:0,18,209	0/0:1,0:1:3:0,3,30	0/0:1,0:1:3:0,3,30	0/0:1,0:1:3:0,3,30	0/0:3,0:3:9:0,9,89	0/1:1,2:3:21:51,0,21	1/1:0,4:4:12:119,12,0	1/1:0,3:3:9:95,9,0	1/1:0,2:2:6:63,6,0	0/0:1,0:1:3:0,3,30	1/1:0,2:2:6:62,6,0	0/0:4,0:4:12:0,12,118	0/0:1,0:1:3:0,3,30	0/0:2,0:2:6:0,6,57	1/1:0,7:7:21:227,21,0	1/1:0,5:5:15:150,15,0	0/0:2,0:2:6:0,6,57	0/0:4,0:4:12:0,12,124	1/1:0,4:4:12:126,12,0	1/1:0,4:4:12:124,12,0	1/1:0,1:1:3:32,3,0	0/0:1,0:1:3:0,3,32	./.:.:.:.:.	1/1:0,2:2:6:63,6,0	0/1:3,3:6:71:76,0,71	0/0:1,0:1:3:0,3,30	1/1:0,1:1:3:30,3,0	0/1:1,1:2:23:25,0,23	1/1:1,10:11:6:286,6,0	1/1:0,4:4:12:121,12,0	1/1:0,1:1:3:32,3,0	1/1:0,1:1:3:31,3,0	1/1:0,7:7:21:221,21,0	1/1:0,1:1:3:31,3,0	1/1:0,3:3:9:93,9,0	./.:.:.:.:.	0/0:2,0:2:6:0,6,63	0/0:4,0:4:12:0,12,122	0/0:6,0:6:18:0,18,189	1/1:0,1:1:3:34,3,0	1/1:0,1:1:3:32,3,0	1/1:0,4:4:12:118,12,0	1/1:0,5:5:15:151,15,0	1/1:0,1:1:3:34,3,0	1/1:0,6:6:15:159,15,0	1/1:0,6:6:18:182,18,0	0/0:6,0:6:18:0,18,179	0/0:2,0:2:6:0,6,61	0/0:5,0:5:12:0,12,137	0/0:3,0:3:9:0,9,89	1/1:0,2:2:6:63,6,0	0/0:3,0:3:9:0,9,90	1/1:0,6:6:18:184,18,0	1/1:0,7:7:21:222,21,0	0/0:3,0:3:9:0,9,92	0/0:3,0:3:9:0,9,89	0/0:4,0:4:12:0,12,118	0/0:6,0:6:18:0,18,178	0/0:5,0:5:15:0,15,148	1/1:0,4:4:12:124,12,0	1/1:0,4:4:12:120,12,0	1/1:0,4:4:6:89,6,0	1/1:0,4:4:12:126,12,0	0/0:3,0:3:9:0,9,88	1/1:0,3:3:6:76,6,0	1/1:0,2:2:6:59,6,0	1/1:0,4:4:6:89,6,0	1/1:0,4:4:6:89,6,0	0/0:26,0:26:78:0,78,835
chr0	111079211	.	G	A	14845.5	.	AC=125;AF=0.463;AN=270;BaseQRankSum=-2.746;DP=1042;Dels=0.00;FS=3.560;HaplotypeScore=0.1796;InbreedingCoeff=0.7030;MLEAC=124;MLEAF=0.459;MQ=59.53;MQ0=1;MQRankSum=1.109;QD=26.56;ReadPosRankSum=0.069	GT:AD:DP:GQ:PL	1/1:0,53:53:99:1658,159,0	0/0:15,0:15:45:0,45,469	1/1:0,27:27:78:814,78,0	1/1:0,54:54:99:1618,162,0	1/1:0,19:19:51:552,51,0	0/0:22,0:22:66:0,66,667	1/1:0,20:20:60:620,60,0	1/1:0,4:4:12:130,12,0	1/1:0,1:1:3:32,3,0	1/1:0,14:14:39:405,39,0	1/1:0,1:1:3:33,3,0	0/0:17,0:17:48:0,48,506	1/1:0,13:13:36:378,36,0	0/1:1,4:5:10:114,0,10	0/0:9,0:9:27:0,27,281	1/1:0,28:28:78:822,78,0	0/0:19,0:19:54:0,54,569	0/1:1,6:7:11:166,0,11	0/0:11,0:11:30:0,30,325	0/0:16,0:16:45:0,45,455	0/0:2,0:2:6:0,6,60	1/1:0,13:13:39:393,39,0	0/0:18,0:18:54:0,54,563	0/0:15,0:15:45:0,45,461	0/0:6,0:6:18:0,18,195	1/1:0,17:17:48:495,48,0	1/1:0,13:13:36:377,36,0	0/0:4,0:4:12:0,12,130	0/0:1,0:1:3:0,3,34	0/0:13,0:13:39:0,39,400	0/1:10,2:12:31:31,0,273	0/0:6,0:6:18:0,18,191	1/1:0,24:24:72:719,72,0	1/1:0,6:6:18:187,18,0	1/1:0,13:13:30:343,30,0	1/1:0,6:6:18:188,18,0	0/0:16,0:16:48:0,48,478	1/1:0,9:9:27:271,27,0	0/0:20,0:20:60:0,60,605	1/1:0,1:1:3:26,3,0	0/0:2,0:2:6:0,6,62	0/0:16,0:16:42:0,42,455	0/0:17,0:17:51:0,51,528	0/0:26,0:26:75:0,75,778	0/0:10,0:10:30:0,30,307	0/1:8,10:18:99:247,0,193	1/1:0,15:15:45:456,45,0	0/1:6,1:7:13:13,0,164	1/1:0,1:1:3:30,3,0	1/1:0,6:6:15:167,15,0	1/1:0,1:1:3:29,3,0	1/1:0,2:2:6:63,6,0	1/1:0,6:6:18:186,18,0	1/1:0,2:2:6:61,6,0	0/0:7,0:7:18:0,18,197	0/0:3,0:3:9:0,9,97	0/0:5,0:5:15:0,15,150	0/0:7,0:7:21:0,21,209	1/1:0,1:1:3:32,3,0	0/0:8,0:8:24:0,24,247	1/1:0,4:4:12:118,12,0	1/1:0,2:2:6:63,6,0	0/0:4,0:4:12:0,12,121	1/1:0,3:3:9:93,9,0	1/1:0,9:9:27:275,27,0	0/0:7,0:7:21:0,21,219	1/1:0,4:4:12:118,12,0	0/0:5,0:5:15:0,15,151	0/0:1,0:1:3:0,3,31	0/0:2,0:2:6:0,6,63	0/0:1,0:1:3:0,3,31	0/0:3,0:3:9:0,9,89	0/0:2,0:2:6:0,6,64	0/0:4,0:4:9:0,9,103	0/0:5,0:5:15:0,15,149	./.:.:.:.:.	0/0:4,0:4:12:0,12,126	0/0:2,0:2:6:0,6,67	0/0:2,0:2:6:0,6,61	0/0:2,0:2:6:0,6,59	0/0:3,0:3:9:0,9,92	0/0:3,0:3:9:0,9,89	1/1:0,6:6:18:178,18,0	1/1:0,2:2:6:60,6,0	0/0:3,0:3:9:0,9,91	0/0:8,0:8:24:0,24,243	1/1:0,5:5:15:157,15,0	1/1:0,7:7:21:208,21,0	1/1:0,7:7:21:211,21,0	0/0:9,0:9:27:0,27,283	1/1:0,4:4:12:124,12,0	1/1:0,4:4:12:117,12,0	1/1:0,1:1:3:30,3,0	0/0:3,0:3:9:0,9,90	1/1:0,1:1:3:32,3,0	1/1:0,3:3:9:92,9,0	1/1:0,7:7:21:217,21,0	./.:.:.:.:.	1/1:0,2:2:6:61,6,0	1/1:0,3:3:9:86,9,0	1/1:0,3:3:9:91,9,0	1/1:0,3:3:9:88,9,0	1/1:0,5:5:9:108,9,0	0/0:1,0:1:3:0,3,31	0/0:1,0:1:3:0,3,30	0/0:4,0:4:12:0,12,124	0/1:5,1:6:14:14,0,136	1/1:0,7:7:21:220,21,0	0/0:1,0:1:3:0,3,32	1/1:0,3:3:9:95,9,0	0/1:1,8:9:4:206,0,4	0/0:1,0:1:3:0,3,32	1/1:0,8:8:21:233,21,0	1/1:0,4:4:12:119,12,0	0/0:10,0:10:27:0,27,291	0/0:4,0:4:12:0,12,125	0/0:2,0:2:3:0,3,45	0/0:1,0:1:3:0,3,30	0/0:4,0:4:12:0,12,120	0/0:1,0:1:3:0,3,34	0/0:2,0:2:6:0,6,62	0/0:6,0:6:18:0,18,184	0/0:9,0:9:27:0,27,283	0/0:2,0:2:6:0,6,63	0/0:6,0:6:18:0,18,185	0/0:7,0:7:21:0,21,215	0/0:8,0:8:24:0,24,241	0/0:4,0:4:9:0,9,105	1/1:0,3:3:9:91,9,0	1/1:0,2:2:3:45,3,0	1/1:0,2:2:6:61,6,0	0/0:4,0:4:6:0,6,89	1/1:0,7:7:12:164,12,0	1/1:0,2:2:3:45,3,0	1/1:0,2:2:3:45,3,0	0/0:2,0:2:3:0,3,45	0/0:19,0:19:57:0,57,634
chr0	111083419	.	G	T	2110.54	.	AC=22;AF=0.085;AN=260;BaseQRankSum=2.177;DP=1065;Dels=0.00;FS=0.424;HaplotypeScore=0.2271;InbreedingCoeff=0.5600;MLEAC=19;MLEAF=0.073;MQ=58.76;MQ0=0;MQRankSum=1.176;QD=25.43;ReadPosRankSum=0.799	GT:AD:DP:GQ:PL	0/0:58,0:58:99:0,174,1833	0/0:27,0:27:72:0,72,782	0/0:24,0:24:72:0,72,749	0/0:39,0:39:99:0,117,1214	0/0:9,0:9:24:0,24,254	0/0:11,0:11:33:0,33,350	0/0:19,0:19:54:0,54,578	0/0:2,0:2:6:0,6,63	0/0:2,0:2:6:0,6,64	0/0:25,0:25:63:0,63,708	./.:.:.:.:.	0/0:25,0:25:72:0,72,757	0/0:13,0:13:39:0,39,402	0/0:1,0:1:3:0,3,32	1/1:0,15:15:45:471,45,0	0/0:23,0:23:60:0,60,649	0/0:21,0:21:60:0,60,644	0/0:2,0:2:6:0,6,62	0/0:13,0:13:27:0,27,323	0/0:14,0:14:33:0,33,372	0/0:1,0:1:3:0,3,33	0/0:14,0:14:36:0,36,391	0/0:23,0:23:69:0,69,720	0/0:14,0:14:39:0,39,409	1/1:0,3:3:9:95,9,0	0/0:20,0:20:54:0,54,574	0/0:14,0:14:39:0,39,422	0/0:3,0:3:9:0,9,99	0/1:3,2:5:50:50,0,83	0/0:28,0:28:72:0,72,798	0/0:7,0:7:21:0,21,214	0/0:6,0:6:18:0,18,195	0/0:19,0:19:57:0,57,572	0/0:8,0:8:24:0,24,254	0/0:11,0:11:33:0,33,342	0/0:7,0:7:21:0,21,229	0/0:10,0:10:30:0,30,311	0/0:10,0:10:27:0,27,292	0/0:18,0:18:51:0,51,534	0/0:6,0:6:18:0,18,189	1/1:0,1:1:3:33,3,0	1/1:0,22:22:60:658,60,0	0/0:19,0:19:54:0,54,574	0/0:24,0:24:69:0,69,704	0/0:16,0:16:42:0,42,468	0/0:19,0:19:48:0,48,539	0/0:18,0:18:51:0,51,539	0/0:1,0:1:3:0,3,34	0/0:2,0:2:6:0,6,61	0/0:5,0:5:15:0,15,156	./.:.:.:.:.	0/0:3,0:3:9:0,9,90	0/0:3,0:3:9:0,9,87	0/0:5,0:5:15:0,15,154	0/0:5,0:5:15:0,15,143	1/1:0,4:4:12:121,12,0	0/0:5,0:5:15:0,15,149	0/0:4,0:4:9:0,9,107	0/0:4,0:4:12:0,12,126	0/0:7,0:7:18:0,18,199	0/0:2,0:2:6:0,6,58	0/0:3,0:3:9:0,9,95	0/0:6,0:6:18:0,18,188	0/0:4,0:4:12:0,12,120	1/1:0,4:4:12:130,12,0	1/1:0,8:8:24:245,24,0	1/1:0,4:4:12:130,12,0	0/0:7,0:7:21:0,21,219	0/0:5,0:5:15:0,15,149	0/0:3,0:3:9:0,9,93	0/0:1,0:1:3:0,3,30	0/0:5,0:5:15:0,15,158	0/0:4,0:4:12:0,12,128	0/0:3,0:3:9:0,9,92	0/0:4,0:4:9:0,9,106	0/0:6,0:6:18:0,18,189	0/0:7,0:7:15:0,15,181	0/0:4,0:4:12:0,12,119	./.:.:.:.:.	0/0:5,0:5:15:0,15,155	0/0:1,0:1:3:0,3,30	0/0:1,0:1:3:0,3,30	0/0:4,0:4:12:0,12,130	0/0:8,0:8:24:0,24,245	0/0:2,0:2:6:0,6,57	1/1:0,6:6:18:174,18,0	0/0:1,0:1:3:0,3,31	0/1:1,6:7:10:169,0,10	0/0:10,0:10:30:0,30,316	0/0:3,0:3:9:0,9,97	0/0:1,0:1:3:0,3,27	0/0:7,0:7:21:0,21,214	0/0:3,0:3:9:0,9,93	1/1:0,4:4:12:124,12,0	0/0:6,0:6:18:0,18,186	0/0:6,0:6:18:0,18,186	0/0:6,0:6:18:0,18,184	0/0:2,0:2:6:0,6,59	./.:.:.:.:.	0/0:6,0:6:18:0,18,186	0/0:3,0:3:9:0,9,96	0/0:2,0:2:6:0,6,62	0/0:1,0:1:3:0,3,30	0/0:2,0:2:6:0,6,66	0/0:4,0:4:12:0,12,122	0/0:7,0:7:21:0,21,217	0/0:6,0:6:18:0,18,198	0/0:3,0:3:9:0,9,96	0/0:6,0:6:18:0,18,182	0/0:8,0:8:24:0,24,250	0/0:3,0:3:9:0,9,90	0/0:6,0:6:18:0,18,186	0/0:7,0:7:21:0,21,220	0/0:6,0:6:18:0,18,184	0/0:5,0:5:15:0,15,154	0/0:2,0:2:6:0,6,67	0/0:6,0:6:18:0,18,198	0/0:7,0:7:21:0,21,212	0/0:4,0:4:12:0,12,124	0/0:4,0:4:12:0,12,125	0/0:5,0:5:15:0,15,154	0/0:5,0:5:12:0,12,135	0/0:4,0:4:12:0,12,120	0/0:8,0:8:24:0,24,245	0/0:9,0:9:27:0,27,281	0/0:3,0:3:9:0,9,92	0/0:4,0:4:12:0,12,120	0/0:2,0:2:3:0,3,45	0/0:4,0:4:12:0,12,115	./.:.:.:.:.	0/0:2,0:2:3:0,3,45	0/0:2,0:2:3:0,3,45	0/0:4,0:4:6:0,6,89	0/0:4,0:4:6:0,6,89	./.:.:.:.:.	./.:.:.:.:.	0/0:11,0:11:33:0,33,346
chr0	111083456	.	A	T	2386.51	.	AC=28;AF=0.108;AN=260;BaseQRankSum=0.907;DP=1112;Dels=0.00;FS=1.866;HaplotypeScore=0.1065;InbreedingCoeff=0.5892;MLEAC=22;MLEAF=0.085;MQ=58.91;MQ0=0;MQRankSum=0.342;QD=24.86;ReadPosRankSum=0.538	GT:AD:DP:GQ:PL	0/0:65,0:65:99:0,195,2073	0/0:32,0:32:84:0,84,926	0/0:21,0:21:63:0,63,648	0/0:45,0:45:99:0,123,1307	0/0:9,0:9:27:0,27,279	0/0:12,0:12:36:0,36,367	0/0:23,0:23:63:0,63,653	1/1:0,4:4:12:122,12,0	0/0:1,0:1:3:0,3,36	0/0:22,0:22:66:0,66,682	0/0:3,0:3:9:0,9,96	0/0:17,0:17:48:0,48,503	1/1:0,19:19:57:598,57,0	0/0:1,0:1:3:0,3,30	0/0:18,0:18:54:0,54,555	1/1:0,30:30:81:868,81,0	0/0:19,0:19:57:0,57,586	0/0:6,0:6:18:0,18,195	0/0:7,0:7:18:0,18,203	0/0:13,0:13:36:0,36,370	./.:.:.:.:.	0/0:16,0:16:48:0,48,495	0/0:28,0:28:84:0,84,873	0/0:17,0:17:42:0,42,483	0/0:4,0:4:12:0,12,134	0/0:18,0:18:51:0,51,531	0/0:25,0:25:69:0,69,726	0/0:3,0:3:9:0,9,91	0/0:4,0:4:12:0,12,131	0/0:26,0:26:72:0,72,766	0/0:8,0:8:24:0,24,254	0/0:5,0:5:15:0,15,163	0/0:21,0:21:57:0,57,626	0/1:1,5:6:8:130,0,8	0/0:12,0:12:36:0,36,371	0/0:8,0:8:24:0,24,252	0/0:16,0:16:45:0,45,484	0/0:10,0:10:30:0,30,305	0/0:20,0:20:60:0,60,609	0/0:5,0:5:15:0,15,158	0/0:1,0:1:3:0,3,32	0/0:20,0:20:57:0,57,597	0/0:20,0:20:60:0,60,626	0/0:21,0:21:57:0,57,613	0/0:15,0:15:45:0,45,470	0/0:23,0:23:63:0,63,675	0/0:10,0:10:30:0,30,310	0/0:2,0:2:6:0,6,67	1/1:0,2:2:6:65,6,0	0/0:7,0:7:21:0,21,207	./.:.:.:.:.	0/0:4,0:4:12:0,12,119	0/0:6,0:6:18:0,18,186	0/1:5,3:8:73:73,0,133	0/0:6,0:6:18:0,18,176	0/0:5,0:5:15:0,15,160	0/0:4,0:4:12:0,12,126	0/0:3,0:3:9:0,9,95	0/0:3,0:3:6:0,6,79	0/0:8,0:8:24:0,24,247	1/1:0,1:1:3:32,3,0	1/1:0,2:2:6:61,6,0	0/0:11,0:11:30:0,30,294	0/0:3,0:3:9:0,9,94	0/0:6,0:6:18:0,18,185	0/0:5,0:5:15:0,15,149	0/0:6,0:6:18:0,18,192	0/0:3,0:3:9:0,9,92	0/0:3,0:3:9:0,9,95	0/0:3,0:3:9:0,9,95	./.:.:.:.:.	0/0:6,0:6:15:0,15,158	0/0:1,0:1:3:0,3,33	0/0:3,0:3:9:0,9,95	0/0:3,0:3:6:0,6,78	0/0:4,0:4:12:0,12,118	0/0:4,0:4:12:0,12,127	0/0:1,0:1:3:0,3,29	./.:.:.:.:.	0/0:4,0:4:12:0,12,128	0/0:2,0:2:6:0,6,64	0/0:3,0:3:9:0,9,94	0/0:2,0:2:6:0,6,66	0/0:8,0:8:24:0,24,246	0/0:3,0:3:9:0,9,97	0/0:6,0:6:18:0,18,190	0/0:4,0:4:12:0,12,127	0/0:6,0:6:18:0,18,180	0/0:8,0:8:24:0,24,247	1/1:0,3:3:9:95,9,0	0/0:2,0:2:6:0,6,59	0/0:7,0:7:21:0,21,211	1/1:0,3:3:9:93,9,0	0/0:4,0:4:12:0,12,124	0/0:5,0:5:15:0,15,153	0/0:5,0:5:15:0,15,164	0/0:8,0:8:24:0,24,260	1/1:0,3:3:9:94,9,0	./.:.:.:.:.	1/1:0,1:1:3:30,3,0	1/1:0,5:5:15:163,15,0	./.:.:.:.:.	1/1:0,1:1:3:31,3,0	0/0:2,0:2:6:0,6,64	0/0:6,0:6:15:0,15,170	0/0:9,0:9:27:0,27,284	0/0:4,0:4:12:0,12,125	0/0:10,0:10:30:0,30,312	0/0:2,0:2:6:0,6,61	0/0:4,0:4:12:0,12,121	0/0:4,0:4:12:0,12,118	0/0:2,0:2:6:0,6,62	0/0:7,0:7:21:0,21,223	0/0:2,0:2:6:0,6,61	0/0:5,0:5:15:0,15,157	0/0:6,0:6:18:0,18,178	1/1:0,8:8:24:245,24,0	0/0:2,0:2:6:0,6,60	0/0:2,0:2:6:0,6,59	0/0:5,0:5:15:0,15,157	0/0:7,0:7:21:0,21,211	0/0:4,0:4:12:0,12,124	0/0:6,0:6:15:0,15,169	0/0:8,0:8:24:0,24,250	0/0:6,0:6:18:0,18,184	0/0:12,0:12:33:0,33,357	0/0:5,0:5:15:0,15,150	0/0:3,0:3:6:0,6,77	0/0:1,0:1:3:0,3,32	./.:.:.:.:.	0/0:2,0:2:3:0,3,45	0/0:2,0:2:3:0,3,45	0/0:2,0:2:3:0,3,45	0/0:2,0:2:3:0,3,45	0/0:2,0:2:3:0,3,45	0/0:12,0:12:21:0,21,286	0/0:13,0:13:39:0,39,423
chr0	111092837	.	A	T	20018.6	.	AC=168;AF=0.683;AN=246;BaseQRankSum=-1.699;DP=1062;Dels=0.00;FS=2.185;HaplotypeScore=0.0779;InbreedingCoeff=0.8000;MLEAC=171;MLEAF=0.695;MQ=58.96;MQ0=0;MQRankSum=1.270;QD=28.97;ReadPosRankSum=1.549	GT:AD:DP:GQ:PL	0/0:83,0:83:99:0,250,2652	1/1:0,8:8:24:248,24,0	1/1:0,17:18:48:509,48,0	1/1:0,42:42:99:1285,126,0	1/1:0,17:17:48:502,48,0	0/0:19,0:19:54:0,54,580	0/0:28,0:28:84:0,84,868	1/1:0,2:2:6:67,6,0	1/1:0,3:3:9:95,9,0	1/1:0,23:23:66:688,66,0	1/1:0,4:4:12:134,12,0	1/1:0,15:15:42:451,42,0	1/1:0,13:13:39:423,39,0	0/0:3,0:3:9:0,9,94	1/1:0,18:18:51:542,51,0	0/0:15,0:15:45:0,45,458	1/1:0,22:22:66:682,66,0	./.:.:.:.:.	1/1:0,13:13:33:362,33,0	1/1:0,10:10:27:283,27,0	1/1:0,2:2:6:63,6,0	1/1:0,18:18:51:538,51,0	0/0:19,0:19:48:0,48,540	1/1:0,20:20:51:576,51,0	./.:.:.:.:.	1/1:0,14:14:42:443,42,0	0/0:13,0:13:39:0,39,385	1/1:0,2:2:6:67,6,0	1/1:0,3:3:9:93,9,0	0/0:17,0:17:51:0,51,526	1/1:0,2:2:6:68,6,0	1/1:0,2:2:6:65,6,0	1/1:0,23:23:54:618,54,0	1/1:0,2:2:6:65,6,0	0/0:10,0:10:30:0,30,312	1/1:0,3:3:9:89,9,0	1/1:0,20:20:60:631,60,0	1/1:0,5:5:15:152,15,0	1/1:0,15:15:39:435,39,0	./.:.:.:.:.	0/0:1,0:1:3:0,3,32	1/1:0,10:10:24:280,24,0	1/1:0,29:29:78:852,78,0	1/1:0,20:20:60:634,60,0	0/0:18,0:18:51:0,51,556	1/1:0,25:25:69:737,69,0	1/1:0,15:15:39:430,39,0	1/1:0,6:6:18:202,18,0	./.:.:.:.:.	1/1:0,2:2:6:63,6,0	./.:.:.:.:.	1/1:0,1:1:3:29,3,0	1/1:0,6:6:18:189,18,0	0/0:1,0:1:3:0,3,29	1/1:0,3:3:9:90,9,0	0/0:2,0:2:6:0,6,66	1/1:0,7:7:21:224,21,0	1/1:0,6:6:18:185,18,0	1/1:0,2:2:6:60,6,0	1/1:0,5:5:15:151,15,0	1/1:0,2:2:6:63,6,0	1/1:0,4:4:9:111,9,0	1/1:0,8:8:21:232,21,0	1/1:0,4:4:12:122,12,0	1/1:0,5:5:15:151,15,0	1/1:0,4:4:12:118,12,0	0/0:6,0:6:18:0,18,188	1/1:0,5:5:15:160,15,0	1/1:0,3:3:9:96,9,0	./.:.:.:.:.	./.:.:.:.:.	./.:.:.:.:.	1/1:0,2:2:6:61,6,0	./.:.:.:.:.	1/1:0,4:4:12:120,12,0	1/1:0,4:4:12:126,12,0	0/0:8,0:8:24:0,24,241	./.:.:.:.:.	./.:.:.:.:.	1/1:0,5:5:15:162,15,0	./.:.:.:.:.	0/0:3,0:3:9:0,9,89	0/1:3,1:4:21:21,0,82	0/0:10,0:10:21:0,21,261	0/0:2,0:2:6:0,6,57	0/0:2,0:2:6:0,6,65	1/1:0,6:6:18:186,18,0	1/1:0,6:6:18:184,18,0	1/1:0,11:11:27:302,27,0	1/1:0,4:4:12:130,12,0	1/1:0,2:2:6:58,6,0	1/1:0,6:6:18:190,18,0	0/0:2,0:2:3:0,3,45	1/1:0,5:5:15:151,15,0	1/1:0,4:4:9:107,9,0	1/1:0,2:2:6:59,6,0	1/1:0,7:7:18:197,18,0	0/0:5,0:5:15:0,15,151	1/1:0,3:3:9:97,9,0	0/0:3,0:3:9:0,9,95	1/1:0,7:7:21:212,21,0	1/1:0,4:4:12:122,12,0	0/1:3,4:7:65:109,0,65	0/0:4,0:4:12:0,12,122	1/1:0,5:5:15:152,15,0	0/0:8,0:8:24:0,24,248	0/0:4,0:4:12:0,12,129	0/0:12,0:12:36:0,36,355	1/1:0,9:9:27:283,27,0	0/0:2,0:2:6:0,6,63	0/0:12,0:12:36:0,36,367	1/1:0,9:9:27:288,27,0	1/1:0,10:10:30:316,30,0	0/0:7,0:7:21:0,21,218	1/1:0,6:6:18:193,18,0	1/1:0,4:4:12:130,12,0	0/0:5,0:5:15:0,15,152	1/1:0,4:4:12:123,12,0	1/1:0,3:3:9:94,9,0	1/1:0,3:3:9:92,9,0	1/1:0,7:7:21:224,21,0	1/1:0,4:4:12:121,12,0	1/1:0,11:11:33:342,33,0	0/0:1,0:1:3:0,3,33	0/0:5,0:5:15:0,15,155	0/0:4,0:4:12:0,12,120	0/0:8,0:8:24:0,24,241	0/0:5,0:5:12:0,12,135	1/1:0,4:4:12:130,12,0	1/1:0,4:4:6:89,6,0	1/1:0,2:2:3:45,3,0	0/0:4,0:4:6:0,6,89	1/1:0,2:2:3:45,3,0	0/0:7,0:7:15:0,15,170	./.:.:.:.:.	./.:.:.:.:.	0/0:13,0:13:39:0,39,447
chr0	111098563	.	C	T	694.03	.	AC=14;AF=0.056;AN=250;BaseQRankSum=3.209;DP=635;Dels=0.00;FS=7.471;HaplotypeScore=0.1953;InbreedingCoeff=0.3259;MLEAC=11;MLEAF=0.044;MQ=55.06;MQ0=1;MQRankSum=1.944;QD=23.93;ReadPosRankSum=1.425	GT:AD:DP:GQ:PL	0/0:46,0:46:99:0,138,1435	0/0:11,0:11:33:0,33,335	0/0:9,0:9:24:0,24,256	0/0:19,0:20:51:0,51,509	0/0:9,0:9:27:0,27,268	0/0:10,0:10:24:0,24,265	0/0:8,0:8:24:0,24,239	0/0:2,0:2:6:0,6,59	0/0:1,0:1:3:0,3,32	0/0:8,0:8:21:0,21,222	0/0:1,0:1:3:0,3,30	0/0:11,0:11:30:0,30,308	0/0:4,0:4:12:0,12,121	0/0:1,0:1:3:0,3,32	0/0:8,0:8:24:0,24,238	0/0:15,0:15:42:0,42,408	0/0:11,0:11:27:0,27,300	0/0:2,0:2:6:0,6,62	0/0:3,0:3:6:0,6,73	0/0:4,0:4:12:0,12,117	0/0:8,0:8:24:0,24,250	0/0:13,0:13:36:0,36,360	0/0:16,0:16:42:0,42,436	0/0:9,0:9:27:0,27,262	0/0:2,0:2:6:0,6,62	0/0:14,0:14:36:0,36,365	0/0:10,0:10:27:0,27,284	0/0:6,0:6:18:0,18,186	0/0:1,0:1:3:0,3,31	0/0:13,0:13:39:0,39,382	0/0:4,0:4:12:0,12,123	0/0:1,0:1:3:0,3,31	0/0:7,0:7:18:0,18,150	0/0:1,0:1:3:0,3,32	0/0:16,0:16:42:0,42,427	0/0:4,0:4:12:0,12,128	0/0:5,0:5:15:0,15,150	0/0:5,0:5:15:0,15,139	0/0:5,0:5:15:0,15,147	0/0:3,0:3:9:0,9,97	0/0:4,0:4:12:0,12,124	0/0:12,0:12:33:0,33,349	0/0:12,0:12:33:0,33,329	0/0:11,0:11:33:0,33,337	1/1:0,13:13:36:384,36,0	0/0:14,0:14:33:0,33,344	0/0:6,0:6:18:0,18,184	0/0:4,0:4:9:0,9,96	./.:.:.:.:.	0/0:6,0:6:18:0,18,186	./.:.:.:.:.	0/0:1,0:1:3:0,3,30	0/0:1,0:1:3:0,3,29	0/0:2,0:2:6:0,6,60	0/0:3,0:3:9:0,9,88	0/0:3,0:3:9:0,9,89	1/1:0,2:2:6:59,6,0	1/1:0,5:5:15:161,15,0	0/0:1,0:1:3:0,3,31	0/0:1,0:1:3:0,3,31	0/0:5,0:5:15:0,15,149	0/0:1,0:1:3:0,3,30	0/0:5,0:5:15:0,15,149	0/0:2,0:2:6:0,6,58	0/0:2,0:2:6:0,6,60	0/0:1,0:1:3:0,3,31	0/0:5,0:5:12:0,12,134	0/0:2,0:2:6:0,6,61	0/0:4,0:4:12:0,12,122	0/0:4,0:4:12:0,12,125	0/0:3,0:3:9:0,9,95	0/0:3,0:3:9:0,9,89	0/0:1,0:1:3:0,3,30	./.:.:.:.:.	1/1:0,4:4:12:124,12,0	0/0:5,0:5:15:0,15,138	./.:.:.:.:.	0/0:1,0:1:3:0,3,30	./.:.:.:.:.	./.:.:.:.:.	0/0:2,0:2:3:0,3,45	0/0:2,0:2:6:0,6,58	0/0:2,0:2:6:0,6,57	./.:.:.:.:.	./.:.:.:.:.	0/0:2,0:2:6:0,6,60	0/0:2,0:2:6:0,6,61	0/0:4,0:4:12:0,12,124	0/0:5,0:5:15:0,15,147	0/0:2,0:2:6:0,6,60	0/0:2,0:2:6:0,6,60	./.:.:.:.:.	0/0:1,0:1:3:0,3,22	0/0:1,0:1:3:0,3,31	./.:.:.:.:.	0/0:3,0:3:9:0,9,83	0/0:7,0:7:21:0,21,218	./.:.:.:.:.	0/0:2,0:2:6:0,6,58	0/0:1,0:1:3:0,3,32	0/0:3,0:3:9:0,9,93	0/0:1,0:1:3:0,3,31	0/0:1,0:1:3:0,3,23	0/0:4,0:4:12:0,12,119	0/0:2,0:2:6:0,6,61	0/0:2,0:2:6:0,6,60	0/0:5,0:5:12:0,12,129	0/0:2,0:2:3:0,3,31	0/0:8,0:8:24:0,24,247	0/0:1,0:1:3:0,3,30	0/0:4,0:4:12:0,12,122	0/0:8,0:8:24:0,24,250	0/0:4,0:4:12:0,12,118	0/0:3,0:3:9:0,9,91	0/0:7,0:7:18:0,18,182	0/0:3,0:3:6:0,6,62	0/0:1,0:1:3:0,3,30	0/0:2,0:2:6:0,6,59	1/1:0,2:2:6:57,6,0	0/0:2,0:2:6:0,6,63	0/0:2,0:2:6:0,6,61	0/0:1,0:1:3:0,3,33	0/0:4,0:4:9:0,9,84	0/0:1,0:1:3:0,3,32	0/0:4,0:4:9:0,9,105	0/0:3,0:3:9:0,9,91	1/1:0,2:2:6:62,6,0	1/1:0,1:1:3:31,3,0	0/0:2,0:2:6:0,6,59	0/0:4,0:4:6:0,6,89	0/0:2,0:2:3:0,3,45	0/0:3,0:3:3:0,3,45	0/0:8,0:8:12:0,12,179	0/0:2,0:2:3:0,3,45	0/0:6,0:6:12:0,12,149	./.:.:.:.:.	0/0:9,0:9:27:0,27,283
chr0	111100769	.	A	G	3515.57	.	AC=49;AF=0.190;AN=258;BaseQRankSum=1.782;DP=1039;Dels=0.00;FS=1.490;HaplotypeScore=0.1090;InbreedingCoeff=0.5650;MLEAC=45;MLEAF=0.174;MQ=59.65;MQ0=0;MQRankSum=-0.204;QD=20.68;ReadPosRankSum=-0.962	GT:AD:DP:GQ:PL	0/0:63,0:63:99:0,189,2044	0/0:21,0:21:48:0,48,573	0/0:18,0:18:51:0,51,548	0/0:40,0:40:99:0,120,1251	0/0:11,0:11:33:0,33,348	0/0:8,0:8:24:0,24,248	0/0:25,0:25:66:0,66,728	1/1:0,1:1:3:32,3,0	0/0:6,0:6:18:0,18,193	0/0:19,0:19:54:0,54,575	0/0:4,0:4:12:0,12,127	0/0:17,0:17:51:0,51,541	0/0:9,0:9:27:0,27,279	0/1:3,1:4:21:21,0,77	1/1:0,9:9:27:281,27,0	0/1:11,11:22:99:289,0,260	1/1:0,20:20:54:569,54,0	0/0:1,0:1:3:0,3,30	0/0:10,0:10:27:0,27,299	0/0:15,0:15:45:0,45,449	0/0:5,0:5:15:0,15,159	0/0:23,0:23:63:0,63,673	0/0:21,0:21:63:0,63,662	0/0:13,0:13:36:0,36,388	0/0:4,0:4:12:0,12,130	0/0:26,0:26:69:0,69,736	0/0:10,0:10:27:0,27,294	0/0:5,0:5:15:0,15,151	1/1:0,6:6:18:195,18,0	1/1:0,16:16:39:442,39,0	1/1:0,4:4:12:128,12,0	1/1:0,5:5:15:166,15,0	0/0:26,0:26:72:0,72,776	0/0:7,0:7:21:0,21,224	0/0:19,0:19:54:0,54,567	0/1:3,1:4:21:21,0,86	0/0:11,0:11:33:0,33,337	0/0:12,0:12:36:0,36,357	0/0:20,0:20:57:0,57,603	0/1:1,2:3:18:58,0,18	1/1:0,5:5:15:167,15,0	0/0:12,0:12:36:0,36,388	0/0:20,0:20:51:0,51,580	0/0:23,0:23:63:0,63,689	0/0:13,0:13:36:0,36,390	0/0:18,0:18:54:0,54,561	0/0:15,0:15:39:0,39,428	0/1:3,1:4:20:20,0,80	1/1:0,2:2:6:61,6,0	0/0:5,0:5:15:0,15,158	0/0:3,0:3:6:0,6,74	0/0:3,0:3:9:0,9,86	0/0:5,0:5:15:0,15,156	0/0:2,0:2:6:0,6,63	0/0:6,0:6:15:0,15,174	0/0:5,0:5:15:0,15,155	./.:.:.:.:.	0/0:3,0:3:9:0,9,92	./.:.:.:.:.	0/0:1,0:1:3:0,3,30	0/0:3,0:3:9:0,9,94	1/1:0,1:1:3:32,3,0	1/1:0,4:4:12:128,12,0	0/0:4,0:4:12:0,12,131	0/0:4,0:4:12:0,12,128	1/1:0,4:4:9:106,9,0	./.:.:.:.:.	1/1:0,5:5:15:163,15,0	./.:.:.:.:.	./.:.:.:.:.	0/0:2,0:2:6:0,6,66	0/0:7,0:7:18:0,18,185	0/0:1,0:1:3:0,3,33	0/0:7,0:7:21:0,21,210	0/0:6,0:6:18:0,18,184	0/0:2,0:2:6:0,6,61	0/0:1,0:1:3:0,3,31	0/0:1,0:1:3:0,3,30	0/0:1,0:1:3:0,3,29	0/0:4,0:4:12:0,12,130	0/0:5,0:5:15:0,15,155	0/0:1,0:1:3:0,3,33	0/0:2,0:2:6:0,6,62	0/0:3,0:3:9:0,9,98	0/0:4,0:4:12:0,12,120	0/0:9,0:9:27:0,27,292	0/0:3,0:3:9:0,9,92	0/1:4,1:5:16:16,0,112	0/0:3,0:3:9:0,9,94	0/1:5,2:7:42:42,0,138	./.:.:.:.:.	0/0:4,0:4:12:0,12,124	0/0:3,0:3:9:0,9,95	1/1:0,2:2:6:65,6,0	0/0:2,0:2:6:0,6,63	0/1:1,1:2:27:27,0,28	0/1:4,7:11:93:177,0,93	0/0:9,0:9:27:0,27,278	0/0:3,0:3:9:0,9,91	0/0:1,0:1:3:0,3,32	0/0:8,0:8:24:0,24,256	1/1:0,1:1:3:33,3,0	1/1:0,2:2:6:64,6,0	0/0:3,0:3:9:0,9,98	0/0:3,0:3:9:0,9,95	0/0:6,0:6:18:0,18,184	0/0:10,0:10:30:0,30,296	0/0:9,0:9:27:0,27,264	1/1:0,7:7:21:227,21,0	0/0:6,0:6:18:0,18,182	0/0:3,0:3:9:0,9,93	1/1:0,7:7:21:223,21,0	1/1:0,4:4:12:122,12,0	1/1:0,3:3:9:95,9,0	0/0:5,0:5:15:0,15,154	0/0:3,0:3:9:0,9,93	0/0:4,0:4:12:0,12,127	0/0:3,0:3:9:0,9,93	0/0:2,0:2:6:0,6,54	0/0:6,0:6:15:0,15,169	0/0:7,0:7:18:0,18,199	0/0:6,0:6:18:0,18,193	0/0:3,0:3:9:0,9,89	0/0:2,0:2:6:0,6,65	0/0:3,0:3:9:0,9,86	0/0:6,0:6:18:0,18,183	0/0:3,0:3:9:0,9,95	0/0:5,0:5:15:0,15,150	0/0:7,0:7:21:0,21,226	0/0:2,0:2:3:0,3,45	./.:.:.:.:.	0/0:9,0:9:15:0,15,195	0/0:10,0:10:18:0,18,220	0/0:7,0:7:15:0,15,181	0/0:4,0:4:6:0,6,75	./.:.:.:.:.	0/0:26,0:26:78:0,78,889
chr0	111101605	.	G	A	826.45	.	AC=24;AF=0.103;AN=234;BaseQRankSum=-2.700;DP=524;Dels=0.00;FS=0.000;HaplotypeScore=0.0074;InbreedingCoeff=0.4027;MLEAC=19;MLEAF=0.081;MQ=59.79;MQ0=0;MQRankSum=0.438;QD=19.22;ReadPosRankSum=-1.658	GT:AD:DP:GQ:PL	0/0:31,0:31:93:0,93,1005	0/0:20,0:20:60:0,60,631	0/0:7,0:7:21:0,21,221	0/0:23,0:23:69:0,69,714	0/0:2,0:2:6:0,6,60	0/0:1,0:1:3:0,3,30	0/0:2,0:2:6:0,6,60	./.:.:.:.:.	./.:.:.:.:.	1/1:0,7:7:21:204,21,0	1/1:0,2:2:6:60,6,0	0/0:2,0:2:6:0,6,67	0/0:10,0:10:30:0,30,314	./.:.:.:.:.	0/0:14,0:14:39:0,39,425	0/1:5,3:8:65:65,0,129	0/0:7,0:7:21:0,21,222	./.:.:.:.:.	./.:.:.:.:.	./.:.:.:.:.	0/0:1,0:1:3:0,3,31	0/0:2,0:2:6:0,6,64	0/0:11,0:11:33:0,33,355	0/0:11,0:11:33:0,33,335	0/0:1,0:1:3:0,3,32	0/0:14,0:14:42:0,42,438	0/0:6,0:6:18:0,18,189	0/0:4,0:4:12:0,12,110	0/0:2,0:2:6:0,6,67	0/0:4,0:4:12:0,12,118	./.:.:.:.:.	./.:.:.:.:.	0/0:2,0:2:6:0,6,64	./.:.:.:.:.	0/0:7,0:7:21:0,21,215	1/1:0,1:1:3:32,3,0	0/0:13,0:13:33:0,33,360	1/1:0,1:1:3:30,3,0	0/0:7,0:7:21:0,21,221	0/0:2,0:2:6:0,6,65	./.:.:.:.:.	1/1:0,8:8:24:242,24,0	0/0:11,0:11:30:0,30,318	0/0:6,0:6:15:0,15,171	0/0:7,0:7:21:0,21,221	0/0:5,0:5:15:0,15,153	0/0:6,0:6:18:0,18,184	0/0:3,0:3:9:0,9,96	0/0:3,0:3:9:0,9,97	0/0:5,0:5:15:0,15,155	0/0:2,0:2:6:0,6,60	0/0:4,0:4:12:0,12,118	1/1:0,4:4:12:121,12,0	0/0:3,0:3:9:0,9,97	0/0:6,0:6:18:0,18,186	./.:.:.:.:.	0/0:2,0:2:6:0,6,58	0/0:8,0:8:24:0,24,252	0/0:2,0:2:6:0,6,61	0/0:3,0:3:9:0,9,92	0/0:1,0:1:3:0,3,32	0/0:5,0:5:15:0,15,153	0/0:3,0:3:9:0,9,95	0/0:3,0:3:9:0,9,89	0/0:3,0:3:9:0,9,95	0/0:7,0:7:18:0,18,188	0/0:3,0:3:9:0,9,92	0/0:5,0:5:15:0,15,155	0/0:2,0:2:6:0,6,65	./.:.:.:.:.	0/0:1,0:1:3:0,3,30	0/0:3,0:3:9:0,9,95	0/0:2,0:2:6:0,6,61	0/0:4,0:4:12:0,12,122	0/0:3,0:3:9:0,9,95	0/0:5,0:5:15:0,15,153	0/0:3,0:3:9:0,9,92	0/0:1,0:1:3:0,3,31	0/0:1,0:1:3:0,3,32	0/0:5,0:5:12:0,12,140	./.:.:.:.:.	0/0:1,0:1:3:0,3,31	0/0:1,0:1:3:0,3,32	0/0:2,0:2:6:0,6,61	0/0:3,0:3:9:0,9,91	0/0:1,0:1:3:0,3,32	1/1:0,1:1:3:33,3,0	0/0:2,0:2:6:0,6,61	1/1:0,2:2:6:61,6,0	0/0:3,0:3:9:0,9,92	1/1:0,5:5:15:148,15,0	0/0:1,0:1:3:0,3,31	0/0:2,0:2:6:0,6,63	0/0:2,0:2:6:0,6,65	0/0:4,0:4:12:0,12,118	0/0:1,0:1:3:0,3,33	0/1:1,1:2:24:24,0,26	0/0:3,0:3:9:0,9,96	1/1:0,1:1:3:29,3,0	0/0:4,0:4:12:0,12,126	0/0:1,0:1:3:0,3,30	0/0:1,0:1:3:0,3,32	0/0:2,0:2:6:0,6,65	0/0:2,0:2:6:0,6,61	0/0:1,0:1:3:0,3,32	0/0:6,0:6:18:0,18,189	0/0:2,0:2:6:0,6,57	0/0:4,0:4:12:0,12,122	./.:.:.:.:.	0/0:2,0:2:6:0,6,61	0/0:6,0:6:15:0,15,170	./.:.:.:.:.	0/0:6,0:6:18:0,18,184	0/0:6,0:6:18:0,18,189	./.:.:.:.:.	0/0:4,0:4:12:0,12,124	1/1:0,1:1:3:29,3,0	0/0:5,0:5:15:0,15,153	0/0:2,0:2:6:0,6,61	0/0:1,0:1:3:0,3,31	0/0:4,0:4:12:0,12,126	0/0:4,0:4:12:0,12,126	0/0:7,0:7:21:0,21,209	0/0:2,0:2:6:0,6,63	0/0:1,0:1:3:0,3,32	0/0:3,0:3:9:0,9,91	0/0:6,0:6:18:0,18,185	0/0:3,0:3:9:0,9,96	0/0:3,0:3:9:0,9,95	./.:.:.:.:.	0/0:2,0:2:3:0,3,45	0/0:2,0:2:6:0,6,61	./.:.:.:.:.	0/0:1,0:1:3:0,3,31	./.:.:.:.:.	./.:.:.:.:.	0/0:20,0:20:60:0,60,661
chr0	111110249	.	T	C	1980.51	.	AC=21;AF=0.083;AN=252;BaseQRankSum=-1.935;DP=804;Dels=0.00;FS=2.104;HaplotypeScore=0.0755;InbreedingCoeff=0.4964;MLEAC=18;MLEAF=0.071;MQ=59.92;MQ0=0;MQRankSum=0.642;QD=26.06;ReadPosRankSum=-0.659	GT:AD:DP:GQ:PL	0/0:56,0:56:99:0,168,1757	0/0:16,0:16:48:0,48,508	0/0:19,0:19:51:0,51,558	0/0:43,0:43:99:0,129,1327	1/1:0,7:7:21:216,21,0	0/0:10,0:10:30:0,30,308	0/0:12,0:12:36:0,36,374	0/0:2,0:2:6:0,6,67	0/0:3,0:3:9:0,9,83	0/0:18,0:18:51:0,51,545	0/0:2,0:2:6:0,6,57	0/0:11,0:11:33:0,33,349	0/0:13,0:13:39:0,39,404	0/0:3,0:3:9:0,9,95	0/0:12,0:12:36:0,36,378	0/0:19,0:19:57:0,57,581	0/0:18,0:18:48:0,48,506	0/0:3,0:3:9:0,9,89	0/0:2,0:2:6:0,6,63	0/0:12,0:12:33:0,33,346	0/0:2,0:2:6:0,6,63	0/0:10,0:10:30:0,30,316	0/0:10,0:10:30:0,30,313	0/0:16,0:16:45:0,45,479	0/0:4,0:4:12:0,12,124	0/0:11,0:11:33:0,33,351	0/0:13,0:13:39:0,39,419	0/1:1,2:3:22:54,0,22	1/1:0,1:1:3:33,3,0	1/1:0,21:21:63:639,63,0	1/1:0,6:6:18:191,18,0	1/1:0,2:2:6:62,6,0	1/1:0,20:20:57:578,57,0	./.:.:.:.:.	0/0:10,0:10:30:0,30,308	./.:.:.:.:.	0/0:13,0:13:39:0,39,398	0/0:9,0:9:27:0,27,284	0/0:8,0:8:24:0,24,241	0/0:1,0:1:3:0,3,31	0/0:5,0:5:15:0,15,164	0/0:12,0:12:30:0,30,335	0/0:15,0:15:36:0,36,420	0/0:9,0:9:24:0,24,267	0/0:11,0:11:33:0,33,341	0/0:9,0:9:27:0,27,284	0/0:7,0:7:21:0,21,229	0/0:5,0:5:15:0,15,148	0/0:2,0:2:6:0,6,64	0/0:1,0:1:3:0,3,32	./.:.:.:.:.	0/0:3,0:3:9:0,9,90	0/0:1,0:1:3:0,3,32	./.:.:.:.:.	0/0:2,0:2:6:0,6,62	0/0:4,0:4:12:0,12,124	0/0:5,0:5:15:0,15,157	0/0:5,0:5:15:0,15,162	0/0:3,0:3:9:0,9,92	0/0:6,0:6:15:0,15,173	0/0:5,0:5:15:0,15,152	0/0:3,0:3:9:0,9,95	0/0:1,0:1:3:0,3,31	0/0:4,0:4:12:0,12,121	0/0:4,0:4:12:0,12,128	0/0:5,0:5:15:0,15,160	0/0:4,0:4:12:0,12,130	1/1:0,9:9:27:262,27,0	0/0:4,0:4:12:0,12,126	0/0:2,0:2:6:0,6,63	0/0:3,0:3:9:0,9,96	0/0:1,0:1:3:0,3,32	0/0:3,0:3:9:0,9,97	0/0:1,0:1:3:0,3,34	0/0:8,0:8:21:0,21,228	0/0:2,0:2:6:0,6,63	0/0:4,0:4:12:0,12,132	./.:.:.:.:.	0/0:2,0:2:6:0,6,61	0/0:1,0:1:3:0,3,32	0/0:2,0:2:6:0,6,59	0/0:1,0:1:3:0,3,34	0/0:1,0:1:3:0,3,34	0/0:4,0:4:12:0,12,121	0/0:4,0:4:12:0,12,125	0/0:2,0:2:6:0,6,66	1/1:0,3:3:9:90,9,0	0/0:5,0:5:15:0,15,154	1/1:0,2:2:6:61,6,0	0/0:8,0:8:24:0,24,250	0/0:4,0:4:12:0,12,128	0/0:1,0:1:3:0,3,31	0/0:7,0:7:21:0,21,211	./.:.:.:.:.	0/0:1,0:1:3:0,3,31	0/0:1,0:1:3:0,3,33	0/0:2,0:2:6:0,6,65	0/0:3,0:3:9:0,9,96	0/0:2,0:2:6:0,6,64	0/0:3,0:3:9:0,9,90	0/0:11,0:11:33:0,33,352	0/0:2,0:2:6:0,6,61	0/0:3,0:3:9:0,9,92	0/0:1,0:1:3:0,3,32	0/0:2,0:2:6:0,6,63	0/0:6,0:6:15:0,15,168	0/0:7,0:7:21:0,21,230	0/0:6,0:7:18:0,18,189	0/0:4,0:4:12:0,12,122	0/0:4,0:4:12:0,12,126	0/0:2,0:2:6:0,6,62	0/0:4,0:4:12:0,12,128	0/0:4,0:4:12:0,12,126	0/0:4,0:4:12:0,12,129	0/0:4,0:4:12:0,12,128	1/1:0,2:2:6:61,6,0	0/0:5,0:5:15:0,15,160	0/0:3,0:3:9:0,9,95	0/0:4,0:4:12:0,12,126	0/0:1,0:1:3:0,3,32	0/0:7,0:7:21:0,21,226	0/0:5,0:5:15:0,15,156	0/0:5,0:5:15:0,15,155	0/0:2,0:2:6:0,6,58	0/0:5,0:5:15:0,15,156	0/0:2,0:2:6:0,6,63	0/0:4,0:4:12:0,12,121	0/0:1,0:1:3:0,3,31	0/0:2,0:2:6:0,6,63	./.:.:.:.:.	./.:.:.:.:.	./.:.:.:.:.	./.:.:.:.:.	0/0:7,0:7:12:0,12,165	0/0:4,0:4:6:0,6,89	./.:.:.:.:.	0/0:12,0:12:36:0,36,403
chr0	111110323	.	A	G	10099.2	.	AC=110;AF=0.417;AN=264;BaseQRankSum=1.469;DP=1071;Dels=0.00;FS=4.856;HaplotypeScore=0.0669;InbreedingCoeff=0.7002;MLEAC=100;MLEAF=0.379;MQ=59.78;MQ0=1;MQRankSum=-0.914;QD=26.37;ReadPosRankSum=-2.026	GT:AD:DP:GQ:PL	0/0:72,0:72:99:0,217,2360	1/1:0,24:24:72:770,72,0	1/1:0,20:20:60:639,60,0	0/0:44,0:44:99:0,132,1388	0/0:11,0:11:33:0,33,342	0/0:12,0:12:36:0,36,367	0/0:18,0:18:54:0,54,551	0/0:4,0:4:12:0,12,120	0/0:2,0:2:6:0,6,63	0/0:16,0:16:42:0,42,464	./.:.:.:.:.	0/0:30,0:30:90:0,90,947	0/0:18,0:18:51:0,51,536	0/1:2,3:5:45:81,0,45	1/1:0,18:18:51:564,51,0	0/0:32,0:32:96:0,96,1010	0/0:17,0:17:39:0,39,466	0/1:2,3:5:46:77,0,46	1/1:0,9:9:27:281,27,0	1/1:0,14:14:30:364,30,0	1/1:0,4:4:12:132,12,0	0/0:19,0:19:57:0,57,595	0/0:18,0:18:54:0,54,568	0/0:27,0:27:78:0,78,842	1/1:0,2:2:3:32,3,0	1/1:0,23:23:66:717,66,0	0/0:20,0:20:57:0,57,614	0/0:2,0:2:6:0,6,67	0/0:2,0:2:6:0,6,67	0/0:17,0:17:51:0,51,536	0/1:4,1:5:15:15,0,113	0/0:1,0:1:3:0,3,31	0/0:20,0:20:51:0,51,559	0/0:1,0:1:3:0,3,33	1/1:0,17:17:48:520,48,0	0/1:2,3:5:51:82,0,51	0/0:13,0:13:39:0,39,408	0/0:8,0:8:24:0,24,249	1/1:0,13:13:39:407,39,0	0/0:2,0:2:6:0,6,61	0/1:4,2:6:49:49,0,109	1/1:0,13:13:39:413,39,0	0/0:23,0:23:63:0,63,688	0/0:14,0:14:42:0,42,442	0/0:17,0:17:51:0,51,536	1/1:0,15:15:42:455,42,0	1/1:0,10:10:30:330,30,0	0/0:8,0:8:24:0,24,262	0/0:2,0:2:6:0,6,65	1/1:0,7:7:18:206,18,0	1/1:0,1:1:3:31,3,0	1/1:0,2:2:6:65,6,0	0/0:3,0:3:9:0,9,94	0/0:6,0:6:15:0,15,174	0/0:9,0:9:27:0,27,275	1/1:0,3:3:9:96,9,0	0/0:6,0:7:18:0,18,179	0/0:3,0:3:9:0,9,92	0/0:2,0:2:6:0,6,61	0/0:4,0:4:12:0,12,127	0/0:1,0:1:3:0,3,30	0/0:6,0:6:18:0,18,185	0/0:4,0:4:12:0,12,126	1/1:0,5:5:15:164,15,0	1/1:0,1:1:3:34,3,0	1/1:0,8:8:21:238,21,0	1/1:0,5:5:15:159,15,0	0/0:5,0:5:15:0,15,161	1/1:0,7:7:18:209,18,0	0/0:3,0:3:9:0,9,89	1/1:0,1:1:3:32,3,0	./.:.:.:.:.	1/1:0,2:2:6:61,6,0	0/1:2,2:4:49:53,0,49	0/0:7,0:7:18:0,18,202	0/0:1,0:1:3:0,3,31	1/1:0,6:6:18:189,18,0	1/1:0,2:2:6:66,6,0	0/0:2,0:2:6:0,6,66	1/1:0,6:6:18:192,18,0	1/1:0,3:3:9:98,9,0	1/1:0,2:2:6:63,6,0	1/1:0,2:2:6:65,6,0	1/1:0,5:5:15:152,15,0	0/0:3,0:3:9:0,9,92	1/1:0,6:6:18:203,18,0	0/0:4,0:4:12:0,12,129	0/1:1,8:9:5:228,0,5	0/0:7,0:7:21:0,21,226	0/0:7,0:7:21:0,21,229	0/0:2,0:2:6:0,6,67	1/1:0,1:1:3:32,3,0	0/0:4,0:4:12:0,12,127	1/1:0,1:1:3:32,3,0	1/1:0,4:4:12:131,12,0	1/1:0,3:3:9:92,9,0	1/1:0,2:2:6:65,6,0	0/0:5,0:5:15:0,15,156	0/1:1,3:4:18:84,0,18	0/0:2,0:2:6:0,6,61	0/0:9,0:9:27:0,27,275	0/0:1,0:1:3:0,3,32	0/0:6,0:6:18:0,18,189	0/0:2,0:2:6:0,6,62	0/0:1,0:1:3:0,3,32	1/1:0,5:5:15:158,15,0	1/1:0,8:8:24:262,24,0	1/1:0,4:4:12:124,12,0	0/0:4,0:4:12:0,12,120	1/1:0,2:2:6:54,6,0	1/1:0,5:5:15:154,15,0	0/0:4,0:4:12:0,12,124	0/0:6,0:6:18:0,18,182	1/1:0,1:1:3:31,3,0	1/1:0,5:5:15:160,15,0	0/0:4,0:4:12:0,12,120	0/0:4,0:4:12:0,12,128	1/1:0,6:6:18:192,18,0	0/0:2,0:2:6:0,6,61	./.:.:.:.:.	1/1:0,9:9:21:245,21,0	0/0:6,0:6:18:0,18,191	0/0:3,0:3:9:0,9,94	0/0:4,0:4:12:0,12,126	0/0:3,0:3:9:0,9,95	0/0:2,0:2:6:0,6,59	0/0:5,0:5:15:0,15,155	0/0:5,0:5:12:0,12,141	0/0:1,0:1:3:0,3,32	./.:.:.:.:.	1/1:0,2:2:3:45,3,0	./.:.:.:.:.	1/1:0,7:7:12:163,12,0	1/1:0,7:7:12:166,12,0	1/1:0,8:8:12:179,12,0	1/1:0,4:4:6:89,6,0	0/0:29,0:29:84:0,84,919
chr0	111110337	.	C	T	1524.86	.	AC=15;AF=0.057;AN=262;BaseQRankSum=-2.259;DP=1084;Dels=0.00;FS=1.052;HaplotypeScore=0.1121;InbreedingCoeff=0.4617;MLEAC=13;MLEAF=0.050;MQ=59.73;MQ0=1;MQRankSum=-0.345;QD=25.85;ReadPosRankSum=-0.361	GT:AD:DP:GQ:PL	0/0:69,0:69:99:0,208,2200	0/0:26,0:26:78:0,78,833	0/0:16,0:16:45:0,45,496	0/0:42,0:42:99:0,126,1315	0/0:12,0:12:36:0,36,386	0/0:12,0:12:36:0,36,379	0/0:20,0:20:60:0,60,640	0/0:7,0:7:21:0,21,207	0/0:2,0:2:6:0,6,62	0/0:18,0:18:48:0,48,536	./.:.:.:.:.	0/0:33,0:33:99:0,99,1041	0/0:18,0:18:48:0,48,519	0/0:3,0:3:9:0,9,96	1/1:0,19:19:54:571,54,0	0/0:40,0:40:99:0,120,1262	0/0:11,0:11:27:0,27,311	0/0:2,0:2:6:0,6,64	0/0:12,0:12:33:0,33,366	0/0:11,0:11:21:0,21,272	0/0:3,0:3:9:0,9,93	0/0:21,0:21:63:0,63,663	0/0:20,0:20:60:0,60,628	0/0:32,0:32:93:0,93,986	1/1:0,3:3:9:99,9,0	0/0:25,0:25:66:0,66,748	0/0:16,0:16:48:0,48,511	0/0:2,0:2:6:0,6,66	0/0:3,0:3:9:0,9,91	0/0:22,0:22:66:0,66,688	0/0:6,0:6:18:0,18,186	./.:.:.:.:.	0/0:18,0:18:51:0,51,557	0/0:1,0:1:3:0,3,35	0/0:15,0:15:42:0,42,449	0/0:4,0:4:12:0,12,122	0/0:15,0:15:45:0,45,474	0/0:11,0:11:33:0,33,344	0/0:10,0:10:30:0,30,312	0/0:2,0:2:6:0,6,61	0/0:7,0:7:21:0,21,231	1/1:0,9:9:27:270,27,0	0/0:26,0:26:75:0,75,809	0/0:14,0:14:42:0,42,442	0/0:17,0:17:51:0,51,539	0/0:14,0:14:36:0,36,392	0/0:9,0:9:27:0,27,292	0/0:7,0:7:21:0,21,220	0/0:1,0:1:3:0,3,32	0/0:6,0:6:15:0,15,172	0/0:1,0:1:3:0,3,30	0/0:1,0:1:3:0,3,30	0/0:4,0:4:12:0,12,130	0/0:5,0:5:12:0,12,141	0/0:9,0:9:27:0,27,274	0/0:3,0:3:9:0,9,95	0/0:6,0:6:18:0,18,181	0/0:3,0:3:9:0,9,97	0/0:1,0:1:3:0,3,32	0/0:3,0:3:9:0,9,96	0/0:1,0:1:3:0,3,32	0/0:6,0:6:18:0,18,181	0/0:4,0:4:12:0,12,126	0/0:4,0:4:12:0,12,123	1/1:0,1:1:3:33,3,0	1/1:0,8:8:18:216,18,0	1/1:0,4:4:12:127,12,0	0/0:3,0:3:9:0,9,97	0/0:7,0:7:18:0,18,204	0/0:4,0:4:12:0,12,122	./.:.:.:.:.	./.:.:.:.:.	0/0:4,0:4:12:0,12,130	0/0:3,0:3:9:0,9,94	0/0:5,0:5:15:0,15,147	0/0:2,0:2:6:0,6,65	0/0:6,0:6:18:0,18,191	0/0:3,0:3:9:0,9,99	0/0:1,0:1:3:0,3,33	0/0:7,0:7:21:0,21,216	0/0:3,0:3:9:0,9,90	0/0:3,0:3:9:0,9,92	0/0:3,0:3:9:0,9,100	0/0:6,0:6:15:0,15,172	0/0:3,0:3:9:0,9,92	1/1:0,9:9:27:292,27,0	0/0:5,0:5:15:0,15,154	0/1:1,5:6:14:141,0,14	0/0:8,0:8:24:0,24,250	0/0:6,0:6:18:0,18,195	0/0:1,0:1:3:0,3,32	0/0:1,0:1:3:0,3,32	0/0:3,0:3:9:0,9,92	0/0:1,0:1:3:0,3,32	0/0:4,0:4:12:0,12,126	0/0:4,0:4:12:0,12,120	0/0:2,0:2:6:0,6,64	0/0:6,0:6:18:0,18,185	0/0:4,0:4:12:0,12,122	0/0:2,0:2:6:0,6,61	0/0:11,0:11:33:0,33,351	0/0:1,0:1:3:0,3,32	0/0:7,0:7:21:0,21,229	0/0:3,0:3:9:0,9,95	0/0:1,0:1:3:0,3,32	0/0:6,0:6:18:0,18,189	0/0:7,0:7:21:0,21,233	0/0:5,0:5:15:0,15,159	0/0:4,0:4:12:0,12,126	0/0:3,0:3:9:0,9,98	0/0:5,0:5:15:0,15,154	0/0:4,0:4:12:0,12,128	0/0:6,0:6:18:0,18,187	0/0:1,0:1:3:0,3,32	0/0:6,0:6:18:0,18,191	0/0:4,0:4:12:0,12,115	0/0:6,0:6:18:0,18,197	0/0:6,0:6:18:0,18,191	0/0:5,0:5:15:0,15,158	0/0:1,0:1:3:0,3,35	0/0:7,0:7:15:0,15,187	0/0:4,0:4:12:0,12,126	0/0:3,0:3:9:0,9,91	0/0:5,0:5:15:0,15,156	0/0:2,0:2:6:0,6,61	0/0:2,0:2:6:0,6,61	0/0:5,0:5:15:0,15,166	0/0:4,0:4:12:0,12,129	0/0:2,0:2:6:0,6,68	./.:.:.:.:.	0/0:2,0:2:3:0,3,45	./.:.:.:.:.	0/0:8,0:8:12:0,12,179	0/0:6,0:6:9:0,9,134	0/0:6,0:6:9:0,9,134	0/0:4,0:4:6:0,6,89	0/0:31,0:31:90:0,90,958
chr0	111111383	.	T	A	671.05	.	AC=16;AF=0.072;AN=222;BaseQRankSum=0.222;DP=484;Dels=0.00;FS=0.000;HaplotypeScore=0.0992;InbreedingCoeff=0.3372;MLEAC=13;MLEAF=0.059;MQ=59.79;MQ0=0;MQRankSum=2.075;QD=22.37;ReadPosRankSum=-1.346	GT:AD:DP:GQ:PL	0/0:30,0:30:90:0,90,924	0/0:11,0:11:33:0,33,336	0/0:9,0:9:27:0,27,282	0/0:25,0:25:75:0,75,756	0/0:13,0:13:39:0,39,398	0/0:5,0:5:12:0,12,136	0/0:2,0:2:6:0,6,58	0/0:2,0:2:6:0,6,63	0/0:3,0:3:9:0,9,95	0/0:11,0:11:30:0,30,321	./.:.:.:.:.	0/0:9,0:9:21:0,21,241	0/0:12,0:12:36:0,36,363	0/0:1,0:1:3:0,3,32	1/1:0,9:10:24:253,24,0	0/0:4,0:4:12:0,12,128	0/0:5,0:5:12:0,12,138	0/0:1,0:1:3:0,3,32	0/0:4,0:4:9:0,9,104	./.:.:.:.:.	0/0:1,0:1:3:0,3,34	0/0:4,0:4:12:0,12,120	0/0:10,0:10:24:0,24,271	0/0:11,0:11:30:0,30,325	./.:.:.:.:.	0/0:7,0:7:21:0,21,212	0/0:3,0:3:9:0,9,95	./.:.:.:.:.	./.:.:.:.:.	0/0:2,0:2:6:0,6,57	0/0:1,0:1:3:0,3,33	0/0:1,0:1:3:0,3,33	0/0:4,0:4:9:0,9,104	0/0:2,0:2:6:0,6,64	0/0:10,0:10:27:0,27,299	0/0:1,0:1:3:0,3,32	0/0:13,0:13:36:0,36,377	0/0:5,0:5:12:0,12,138	./.:.:.:.:.	0/0:1,0:1:3:0,3,31	./.:.:.:.:.	1/1:0,8:8:24:249,24,0	0/0:8,0:8:21:0,21,226	0/0:7,0:7:18:0,18,196	0/0:8,0:8:24:0,24,250	0/0:9,0:9:27:0,27,277	0/0:4,0:4:12:0,12,125	./.:.:.:.:.	0/0:3,0:3:9:0,9,92	0/0:2,0:2:6:0,6,61	0/0:3,0:3:9:0,9,95	./.:.:.:.:.	0/0:2,0:2:6:0,6,64	./.:.:.:.:.	0/0:6,0:6:15:0,15,166	1/1:0,2:2:6:59,6,0	0/0:4,0:4:12:0,12,125	0/0:1,0:1:3:0,3,31	0/0:2,0:2:6:0,6,62	0/0:4,0:4:12:0,12,126	0/0:2,0:2:6:0,6,61	0/0:3,0:3:6:0,6,76	0/0:3,0:3:9:0,9,92	0/0:4,0:4:12:0,12,122	1/1:0,4:4:12:124,12,0	1/1:0,1:1:3:31,3,0	1/1:0,1:1:3:31,3,0	0/0:3,0:3:9:0,9,91	./.:.:.:.:.	./.:.:.:.:.	0/0:1,0:1:3:0,3,32	0/0:1,0:1:3:0,3,31	0/0:3,0:3:9:0,9,94	0/0:2,0:2:6:0,6,60	0/0:2,0:2:6:0,6,60	./.:.:.:.:.	./.:.:.:.:.	0/0:2,0:2:6:0,6,63	./.:.:.:.:.	./.:.:.:.:.	./.:.:.:.:.	0/0:2,0:2:6:0,6,61	0/0:2,0:2:6:0,6,63	0/0:4,0:4:9:0,9,104	0/0:1,0:1:3:0,3,31	1/1:0,2:2:6:61,6,0	./.:.:.:.:.	./.:.:.:.:.	0/0:1,0:1:3:0,3,33	./.:.:.:.:.	0/0:1,0:1:3:0,3,32	0/0:3,0:3:9:0,9,92	0/0:4,0:4:12:0,12,127	1/1:0,2:2:6:55,6,0	0/0:3,0:3:9:0,9,94	0/0:2,0:2:6:0,6,65	0/0:2,0:2:6:0,6,64	./.:.:.:.:.	0/0:1,0:1:3:0,3,31	./.:.:.:.:.	0/0:1,0:1:3:0,3,31	0/0:3,0:3:9:0,9,92	0/0:5,0:5:15:0,15,145	0/0:1,0:1:3:0,3,32	0/0:3,0:3:9:0,9,92	0/0:3,0:3:9:0,9,95	0/0:1,0:1:3:0,3,33	0/0:5,0:5:12:0,12,134	0/0:1,0:1:3:0,3,32	0/0:1,0:1:3:0,3,32	0/0:5,0:5:15:0,15,148	0/0:1,0:1:3:0,3,32	0/0:3,0:3:9:0,9,93	0/0:3,0:3:9:0,9,89	0/0:1,0:1:3:0,3,31	0/0:4,0:4:6:0,6,89	0/0:2,0:2:6:0,6,60	./.:.:.:.:.	0/0:3,0:3:9:0,9,92	0/0:2,0:2:6:0,6,59	0/0:2,0:2:6:0,6,61	0/0:1,0:1:3:0,3,32	0/0:3,0:3:9:0,9,93	0/0:1,0:1:3:0,3,32	./.:.:.:.:.	0/0:3,0:3:9:0,9,91	0/0:2,0:2:6:0,6,61	0/0:1,0:1:3:0,3,31	0/0:3,0:3:9:0,9,94	0/0:2,0:2:3:0,3,45	0/0:2,0:2:3:0,3,45	0/0:8,0:8:21:0,21,228	./.:.:.:.:.	0/0:4,0:4:9:0,9,105	./.:.:.:.:.	0/0:4,0:4:6:0,6,89	0/0:30,0:30:90:0,90,1035
chr0	111113425	.	T	G	4139.58	.	AC=115;AF=0.788;AN=146;BaseQRankSum=0.382;DP=388;Dels=0.00;FS=9.206;HaplotypeScore=0.1404;InbreedingCoeff=0.1257;MLEAC=105;MLEAF=0.719;MQ=36.52;MQ0=58;MQRankSum=-3.816;QD=12.82;ReadPosRankSum=6.728	GT:AD:DP:GQ:PL	1/1:0,11:11:27:270,27,0	1/1:9,4:13:12:113,12,0	1/1:5,5:10:15:139,15,0	1/1:10,9:19:18:197,18,0	1/1:0,4:4:6:59,6,0	1/1:2,3:5:9:88,9,0	0/1:5,2:7:22:47,0,22	./.:.:.:.:.	./.:.:.:.:.	0/1:6,5:11:16:115,0,16	./.:.:.:.:.	./.:.:.:.:.	0/1:3,3:6:61:72,0,61	./.:.:.:.:.	1/1:2,3:5:9:91,9,0	1/1:2,3:5:9:93,9,0	./.:.:.:.:.	./.:.:.:.:.	1/1:2,2:4:6:58,6,0	1/1:1,1:2:3:31,3,0	./.:.:.:.:.	1/1:1,7:8:21:218,21,0	1/1:3,2:5:6:57,6,0	1/1:5,3:8:9:94,9,0	1/1:0,1:1:3:32,3,0	1/1:2,6:8:12:152,12,0	1/1:10,7:17:15:178,15,0	./.:.:.:.:.	./.:.:.:.:.	1/1:2,1:3:3:32,3,0	1/1:0,1:1:3:31,3,0	./.:.:.:.:.	1/1:5,4:9:9:107,9,0	./.:.:.:.:.	1/1:3,3:6:9:87,9,0	./.:.:.:.:.	1/1:4,4:8:9:108,9,0	1/1:2,3:5:6:74,6,0	0/0:2,0:2:3:0,3,31	1/1:0,1:1:3:32,3,0	./.:.:.:.:.	1/1:3,2:5:3:44,3,0	1/1:4,4:8:12:117,12,0	1/1:3,2:5:6:61,6,0	1/1:4,3:7:6:71,6,0	0/1:4,6:10:13:152,0,13	0/1:6,3:9:18:84,0,18	1/1:0,1:1:3:32,3,0	./.:.:.:.:.	1/1:0,6:7:15:166,15,0	./.:.:.:.:.	0/0:2,0:2:3:0,3,31	1/1:0,2:2:3:45,3,0	1/1:3,1:4:3:27,3,0	./.:.:.:.:.	./.:.:.:.:.	1/1:0,1:1:3:26,3,0	./.:.:.:.:.	./.:.:.:.:.	./.:.:.:.:.	./.:.:.:.:.	./.:.:.:.:.	1/1:1,2:3:6:57,6,0	./.:.:.:.:.	1/1:0,1:1:3:31,3,0	0/0:1,0:1:3:0,3,31	0/0:3,0:3:3:0,3,31	1/1:1,1:2:3:32,3,0	./.:.:.:.:.	1/1:0,4:4:12:118,12,0	./.:.:.:.:.	./.:.:.:.:.	./.:.:.:.:.	0/0:2,0:2:3:0,3,45	./.:.:.:.:.	./.:.:.:.:.	0/0:4,0:4:6:0,6,75	./.:.:.:.:.	./.:.:.:.:.	0/1:4,3:7:18:84,0,18	./.:.:.:.:.	1/1:0,1:1:3:28,3,0	./.:.:.:.:.	0/1:3,3:6:33:79,0,33	./.:.:.:.:.	./.:.:.:.:.	0/0:2,0:2:3:0,3,31	./.:.:.:.:.	0/1:9,1:10:20:20,0,109	./.:.:.:.:.	1/1:0,2:2:3:45,3,0	./.:.:.:.:.	1/1:1,2:3:6:62,6,0	./.:.:.:.:.	./.:.:.:.:.	./.:.:.:.:.	./.:.:.:.:.	./.:.:.:.:.	./.:.:.:.:.	./.:.:.:.:.	./.:.:.:.:.	./.:.:.:.:.	1/1:0,1:1:3:28,3,0	1/1:1,1:2:3:28,3,0	0/1:2,1:3:21:21,0,26	1/1:1,1:2:3:31,3,0	./.:.:.:.:.	1/1:1,4:5:9:108,9,0	1/1:0,1:1:3:33,3,0	./.:.:.:.:.	./.:.:.:.:.	1/1:0,1:1:3:33,3,0	1/1:0,2:2:3:45,3,0	./.:.:.:.:.	1/1:0,2:2:3:45,3,0	./.:.:.:.:.	./.:.:.:.:.	./.:.:.:.:.	0/0:2,0:2:3:0,3,31	./.:.:.:.:.	1/1:2,1:3:3:31,3,0	1/1:2,1:3:3:32,3,0	1/1:2,1:3:3:26,3,0	1/1:0,4:4:6:89,6,0	./.:.:.:.:.	0/0:2,0:2:3:0,3,31	0/1:4,3:7:50:62,0,50	1/1:0,1:1:3:31,3,0	0/1:2,1:3:24:24,0,26	./.:.:.:.:.	./.:.:.:.:.	./.:.:.:.:.	./.:.:.:.:.	./.:.:.:.:.	./.:.:.:.:.	./.:.:.:.:.	0/0:9,0:9:15:0,15,163
chr0	111148774	.	A	G	966.74	.	AC=30;AF=0.190;AN=158;BaseQRankSum=-2.237;DP=465;Dels=0.00;FS=5.645;HaplotypeScore=0.0597;InbreedingCoeff=0.4595;MLEAC=28;MLEAF=0.177;MQ=31.19;MQ0=60;MQRankSum=0.904;QD=10.40;ReadPosRankSum=0.333	GT:AD:DP:GQ:PL	0/0:24,0:24:45:0,45,468	0/0:7,0:7:9:0,9,97	0/0:7,0:7:9:0,9,92	0/0:18,0:18:21:0,21,213	0/0:14,0:14:18:0,18,184	1/1:0,13:13:15:149,15,0	0/0:9,0:9:9:0,9,98	0/0:1,0:1:3:0,3,35	./.:.:.:.:.	0/0:5,0:5:6:0,6,63	0/0:3,0:3:3:0,3,32	1/1:0,9:9:9:95,9,0	0/0:3,0:3:6:0,6,62	0/0:1,0:1:3:0,3,32	0/0:10,0:10:12:0,12,123	0/0:11,0:11:12:0,12,128	1/1:0,8:8:12:118,12,0	./.:.:.:.:.	0/0:9,0:9:6:0,6,61	1/1:0,1:2:3:33,3,0	0/0:3,0:3:6:0,6,62	0/0:5,0:5:12:0,12,122	0/0:7,0:7:9:0,9,94	1/1:0,10:10:15:150,15,0	./.:.:.:.:.	0/0:5,0:5:9:0,9,92	0/0:2,0:2:6:0,6,61	0/0:4,0:4:6:0,6,60	0/0:3,0:3:6:0,6,60	0/0:11,0:11:12:0,12,125	0/0:1,0:1:3:0,3,32	0/0:2,0:2:3:0,3,32	./.:.:.:.:.	./.:.:.:.:.	0/0:7,0:7:9:0,9,95	./.:.:.:.:.	0/0:9,0:9:12:0,12,123	./.:.:.:.:.	1/1:0,2:3:6:65,6,0	0/0:2,0:2:3:0,3,32	./.:.:.:.:.	0/0:9,0:9:15:0,15,159	0/0:6,0:6:3:0,3,32	1/1:0,16:16:21:208,21,0	1/1:0,10:10:6:57,6,0	0/0:22,0:22:48:0,48,492	./.:.:.:.:.	./.:.:.:.:.	./.:.:.:.:.	./.:.:.:.:.	./.:.:.:.:.	./.:.:.:.:.	./.:.:.:.:.	./.:.:.:.:.	./.:.:.:.:.	./.:.:.:.:.	0/0:3,0:3:6:0,6,61	./.:.:.:.:.	./.:.:.:.:.	0/0:4,0:4:6:0,6,61	./.:.:.:.:.	0/0:2,0:2:3:0,3,33	1/1:0,3:3:3:33,3,0	0/0:4,0:4:3:0,3,30	0/0:1,0:1:3:0,3,30	0/0:4,0:4:3:0,3,30	./.:.:.:.:.	0/0:3,0:3:3:0,3,33	0/0:4,0:4:6:0,6,59	./.:.:.:.:.	./.:.:.:.:.	1/1:0,2:2:6:59,6,0	./.:.:.:.:.	./.:.:.:.:.	0/0:4,0:4:12:0,12,118	0/0:1,0:1:3:0,3,31	./.:.:.:.:.	1/1:0,5:5:3:30,3,0	./.:.:.:.:.	./.:.:.:.:.	./.:.:.:.:.	./.:.:.:.:.	./.:.:.:.:.	./.:.:.:.:.	./.:.:.:.:.	0/0:2,0:2:6:0,6,52	./.:.:.:.:.	0/0:3,0:3:6:0,6,61	./.:.:.:.:.	0/0:2,0:2:6:0,6,61	./.:.:.:.:.	./.:.:.:.:.	0/0:1,0:1:3:0,3,32	0/0:2,0:2:6:0,6,54	0/0:1,0:1:3:0,3,32	./.:.:.:.:.	./.:.:.:.:.	0/0:3,0:3:3:0,3,31	./.:.:.:.:.	0/0:1,0:1:3:0,3,30	0/0:3,0:3:3:0,3,31	./.:.:.:.:.	0/0:1,0:1:3:0,3,32	./.:.:.:.:.	./.:.:.:.:.	0/0:3,0:3:6:0,6,60	1/1:0,5:5:12:120,12,0	./.:.:.:.:.	0/0:3,0:3:6:0,6,65	0/0:1,0:1:3:0,3,30	0/0:2,0:2:6:0,6,60	0/0:3,0:3:6:0,6,65	0/0:5,0:5:6:0,6,63	./.:.:.:.:.	./.:.:.:.:.	./.:.:.:.:.	0/0:2,0:2:3:0,3,31	./.:.:.:.:.	1/1:0,2:2:3:29,3,0	./.:.:.:.:.	0/0:6,0:6:12:0,12,124	1/1:0,3:3:3:32,3,0	./.:.:.:.:.	./.:.:.:.:.	1/1:0,2:2:3:30,3,0	0/0:5,0:5:6:0,6,59	./.:.:.:.:.	./.:.:.:.:.	./.:.:.:.:.	./.:.:.:.:.	0/0:2,0:2:3:0,3,45	./.:.:.:.:.	0/0:4,0:4:3:0,3,45	./.:.:.:.:.	0/0:3,0:3:3:0,3,45	0/0:4,0:4:6:0,6,76	0/0:16,0:16:24:0,24,262
chr0	111153909	.	A	C	258.76	.	AC=8;AF=0.053;AN=150;BaseQRankSum=0.000;DP=632;Dels=0.00;FS=0.000;HaplotypeScore=0.0765;InbreedingCoeff=0.1334;MLEAC=7;MLEAF=0.047;MQ=13.09;MQ0=74;MQRankSum=-1.398;QD=6.02;ReadPosRankSum=0.896	GT:AD:DP:GQ:PL	0/0:38,0:38:9:0,9,80	0/0:10,0:10:9:0,9,94	0/0:17,0:17:15:0,15,158	1/1:0,31:31:21:215,21,0	0/0:4,0:4:9:0,9,89	0/0:6,0:6:3:0,3,32	0/0:9,0:9:3:0,3,32	0/0:3,0:3:3:0,3,27	./.:.:.:.:.	0/0:11,0:11:9:0,9,95	./.:.:.:.:.	0/0:8,0:8:6:0,6,63	0/0:12,0:12:18:0,18,184	./.:.:.:.:.	0/0:14,0:14:9:0,9,95	0/0:11,0:11:9:0,9,92	0/0:8,0:8:3:0,3,32	./.:.:.:.:.	./.:.:.:.:.	./.:.:.:.:.	./.:.:.:.:.	./.:.:.:.:.	0/0:20,0:20:6:0,6,63	0/0:17,0:17:6:0,6,63	./.:.:.:.:.	0/0:16,0:16:9:0,9,92	0/0:14,0:14:6:0,6,63	./.:.:.:.:.	0/0:1,0:1:3:0,3,27	0/0:8,0:8:3:0,3,31	./.:.:.:.:.	./.:.:.:.:.	0/0:8,0:8:3:0,3,32	0/0:2,0:2:3:0,3,27	0/0:11,0:11:6:0,6,63	./.:.:.:.:.	0/0:15,0:15:9:0,9,92	1/1:0,8:8:6:59,6,0	0/0:5,0:5:6:0,6,63	./.:.:.:.:.	./.:.:.:.:.	./.:.:.:.:.	0/0:7,0:7:6:0,6,61	0/0:9,0:9:9:0,9,95	0/0:8,0:8:9:0,9,95	0/0:21,0:21:6:0,6,63	0/0:6,0:6:3:0,3,31	./.:.:.:.:.	0/0:3,0:3:3:0,3,32	1/1:0,1:1:3:29,3,0	./.:.:.:.:.	./.:.:.:.:.	0/0:3,0:3:6:0,6,63	0/0:2,0:2:3:0,3,32	0/0:7,0:7:6:0,6,63	./.:.:.:.:.	./.:.:.:.:.	0/0:3,0:3:6:0,6,63	1/1:0,3:3:6:59,6,0	0/0:5,0:5:6:0,6,63	0/0:2,0:2:3:0,3,31	./.:.:.:.:.	0/0:3,0:3:9:0,9,92	0/0:4,0:4:3:0,3,31	./.:.:.:.:.	./.:.:.:.:.	./.:.:.:.:.	0/0:5,0:5:3:0,3,32	0/0:3,0:3:3:0,3,32	./.:.:.:.:.	0/0:6,0:6:6:0,6,61	./.:.:.:.:.	./.:.:.:.:.	./.:.:.:.:.	0/0:3,0:3:6:0,6,63	0/0:5,0:5:3:0,3,32	./.:.:.:.:.	0/0:2,0:2:3:0,3,31	./.:.:.:.:.	0/0:8,0:8:6:0,6,63	./.:.:.:.:.	./.:.:.:.:.	./.:.:.:.:.	./.:.:.:.:.	./.:.:.:.:.	./.:.:.:.:.	./.:.:.:.:.	0/0:4,0:4:3:0,3,27	./.:.:.:.:.	./.:.:.:.:.	./.:.:.:.:.	./.:.:.:.:.	./.:.:.:.:.	0/0:2,0:2:3:0,3,32	./.:.:.:.:.	./.:.:.:.:.	./.:.:.:.:.	0/0:1,0:1:3:0,3,32	0/0:2,0:2:6:0,6,63	0/0:2,0:2:3:0,3,32	./.:.:.:.:.	0/0:1,0:1:3:0,3,32	0/0:1,0:1:3:0,3,32	./.:.:.:.:.	0/0:2,0:2:3:0,3,30	./.:.:.:.:.	./.:.:.:.:.	0/0:5,0:5:3:0,3,32	./.:.:.:.:.	./.:.:.:.:.	./.:.:.:.:.	./.:.:.:.:.	0/0:8,0:8:12:0,12,122	0/0:5,0:5:9:0,9,95	0/0:7,0:7:9:0,9,90	0/0:3,0:3:3:0,3,32	0/0:2,0:2:6:0,6,61	./.:.:.:.:.	./.:.:.:.:.	0/0:2,0:2:3:0,3,32	0/0:1,0:1:3:0,3,32	0/0:5,0:5:6:0,6,61	0/0:3,0:3:3:0,3,32	0/0:5,0:5:3:0,3,32	0/0:3,0:3:3:0,3,32	0/0:2,0:2:6:0,6,63	0/0:4,0:4:9:0,9,92	0/0:2,0:2:6:0,6,61	./.:.:.:.:.	./.:.:.:.:.	0/0:2,0:2:3:0,3,44	./.:.:.:.:.	./.:.:.:.:.	0/0:4,0:4:3:0,3,31	./.:.:.:.:.	./.:.:.:.:.	0/0:14,0:14:12:0,12,111
chr0	111165377	.	A	C	13219	.	AC=137;AF=0.548;AN=250;BaseQRankSum=-0.650;DP=910;Dels=0.00;FS=0.493;HaplotypeScore=0.0673;InbreedingCoeff=0.7269;MLEAC=137;MLEAF=0.548;MQ=59.41;MQ0=0;MQRankSum=-0.358;QD=26.44;ReadPosRankSum=0.809	GT:AD:DP:GQ:PL	0/0:49,0:49:99:0,147,1529	0/0:26,0:26:78:0,78,795	1/1:0,24:24:66:697,66,0	1/1:0,37:37:99:1126,111,0	1/1:0,22:22:66:659,66,0	1/1:0,16:16:42:455,42,0	0/0:4,0:4:12:0,12,122	0/0:1,0:1:3:0,3,30	1/1:0,2:2:6:65,6,0	1/1:0,18:18:54:537,54,0	1/1:0,2:2:6:66,6,0	1/1:0,13:13:33:365,33,0	1/1:0,10:10:30:307,30,0	0/0:2,0:2:6:0,6,59	0/0:20,0:20:48:0,48,552	0/0:18,0:18:51:0,51,532	1/1:0,11:11:33:321,33,0	0/1:4,1:5:16:16,0,107	1/1:0,4:4:12:117,12,0	1/1:0,6:6:15:166,15,0	./.:.:.:.:.	0/0:12,0:12:36:0,36,350	1/1:0,18:18:54:527,54,0	1/1:0,27:27:72:769,72,0	0/0:1,0:1:3:0,3,32	0/0:22,0:22:66:0,66,673	1/1:0,11:11:33:331,33,0	0/0:2,0:2:6:0,6,66	0/0:5,0:5:15:0,15,161	0/0:11,0:11:33:0,33,331	1/1:0,3:3:9:93,9,0	1/1:0,5:5:15:157,15,0	0/1:11,9:20:99:200,0,281	0/1:2,1:3:23:23,0,52	0/0:22,0:22:66:0,66,675	0/0:6,0:6:18:0,18,189	1/1:0,7:7:18:196,18,0	0/1:6,8:14:99:200,0,136	0/0:15,0:15:36:0,36,388	0/0:2,0:2:6:0,6,63	0/0:3,0:3:9:0,9,100	0/0:9,0:9:27:0,27,280	1/1:0,15:15:36:408,36,0	0/0:18,0:18:54:0,54,563	1/1:0,17:17:51:510,51,0	./.:.:.:.:.	1/1:0,10:10:30:306,30,0	1/1:0,6:6:18:189,18,0	0/0:2,0:2:6:0,6,59	0/0:3,0:3:6:0,6,72	0/0:2,0:2:6:0,6,59	./.:.:.:.:.	1/1:0,6:6:15:169,15,0	0/0:6,0:6:15:0,15,167	1/1:0,6:6:18:181,18,0	0/0:4,0:4:12:0,12,124	1/1:0,6:6:18:181,18,0	1/1:0,10:10:30:309,30,0	0/0:2,0:2:6:0,6,60	0/1:1,8:9:8:201,0,8	1/1:0,1:1:3:30,3,0	1/1:0,4:4:12:124,12,0	1/1:0,9:9:27:270,27,0	0/0:5,0:5:15:0,15,150	0/0:11,0:11:33:0,33,326	0/0:6,0:6:15:0,15,168	0/0:7,0:7:21:0,21,212	0/0:2,0:2:6:0,6,60	0/0:5,0:5:12:0,12,135	1/1:0,3:3:9:94,9,0	./.:.:.:.:.	1/1:0,4:4:12:117,12,0	1/1:0,4:4:12:121,12,0	1/1:0,4:4:12:120,12,0	1/1:0,3:3:9:93,9,0	1/1:0,3:3:9:90,9,0	1/1:0,8:8:15:196,15,0	1/1:0,5:5:15:144,15,0	1/1:0,1:1:3:31,3,0	1/1:0,1:1:3:30,3,0	./.:.:.:.:.	./.:.:.:.:.	1/1:0,1:1:3:31,3,0	1/1:0,4:4:12:114,12,0	1/1:0,2:2:6:61,6,0	0/0:3,0:3:6:0,6,63	0/0:5,0:5:15:0,15,159	1/1:0,6:6:18:176,18,0	0/0:5,0:5:15:0,15,145	0/0:1,0:1:3:0,3,34	0/0:3,0:3:9:0,9,93	./.:.:.:.:.	1/1:0,2:2:6:60,6,0	0/0:1,0:1:3:0,3,33	0/0:2,0:2:6:0,6,62	0/0:3,0:3:9:0,9,84	0/0:3,0:3:9:0,9,95	0/0:6,0:6:18:0,18,178	0/0:1,0:1:3:0,3,30	./.:.:.:.:.	0/0:3,0:3:9:0,9,94	0/0:3,0:3:9:0,9,91	1/1:0,1:1:3:30,3,0	1/1:0,1:1:3:30,3,0	1/1:0,7:7:21:215,21,0	1/1:0,2:2:6:61,6,0	1/1:0,2:2:6:63,6,0	1/1:0,2:2:6:59,6,0	0/0:2,0:2:6:0,6,66	1/1:0,4:4:12:117,12,0	0/0:5,0:5:15:0,15,157	0/0:2,0:2:6:0,6,66	0/0:9,0:9:24:0,24,260	0/0:6,0:6:18:0,18,175	0/0:11,0:11:27:0,27,302	0/0:5,0:5:15:0,15,155	0/0:4,0:4:12:0,12,120	1/1:0,1:1:3:32,3,0	1/1:0,5:5:15:157,15,0	1/1:0,3:3:9:90,9,0	1/1:0,3:3:9:92,9,0	1/1:0,4:4:12:118,12,0	1/1:0,9:9:24:260,24,0	1/1:0,7:7:18:199,18,0	1/1:0,4:4:12:118,12,0	1/1:0,2:2:6:57,6,0	1/1:0,2:2:6:59,6,0	1/1:0,3:3:9:94,9,0	1/1:0,4:4:12:118,12,0	1/1:0,2:2:3:45,3,0	./.:.:.:.:.	./.:.:.:.:.	1/1:0,2:2:3:45,3,0	./.:.:.:.:.	1/1:0,2:2:3:45,3,0	./.:.:.:.:.	0/0:24,0:24:72:0,72,814
chr0	111165971	.	T	C	20142.9	.	AC=213;AF=0.895;AN=238;BaseQRankSum=3.935;DP=799;Dels=0.00;FS=5.883;HaplotypeScore=0.1655;InbreedingCoeff=0.5455;MLEAC=214;MLEAF=0.899;MQ=58.92;MQ0=0;MQRankSum=-1.115;QD=30.47;ReadPosRankSum=-0.947	GT:AD:DP:GQ:PL	1/1:0,55:55:99:1779,165,0	0/0:26,0:26:75:0,75,792	1/1:0,11:11:33:362,33,0	1/1:0,37:37:99:1190,111,0	1/1:0,14:14:36:413,36,0	1/1:0,8:8:24:255,24,0	1/1:0,7:7:21:223,21,0	./.:.:.:.:.	1/1:0,2:2:6:64,6,0	1/1:0,16:16:45:490,45,0	./.:.:.:.:.	1/1:0,11:11:33:360,33,0	1/1:0,12:12:36:378,36,0	./.:.:.:.:.	0/0:19,0:19:57:0,57,606	0/0:14,0:14:36:0,36,400	1/1:0,13:13:36:399,36,0	./.:.:.:.:.	1/1:0,1:1:3:29,3,0	1/1:0,1:1:3:31,3,0	./.:.:.:.:.	1/1:0,12:12:33:362,33,0	1/1:0,11:11:33:347,33,0	1/1:0,19:19:54:585,54,0	1/1:0,1:1:3:34,3,0	1/1:0,18:18:48:541,48,0	1/1:0,11:11:33:350,33,0	1/1:0,2:2:6:67,6,0	1/1:0,4:4:12:126,12,0	1/1:0,17:17:48:524,48,0	1/1:0,2:2:6:64,6,0	1/1:0,3:3:6:65,6,0	1/1:0,12:12:30:350,30,0	1/1:0,2:2:6:67,6,0	0/0:12,0:12:36:0,36,363	1/1:0,1:1:3:32,3,0	1/1:0,26:26:69:776,69,0	1/1:0,5:6:15:166,15,0	1/1:0,10:10:30:322,30,0	1/1:0,2:2:6:63,6,0	1/1:0,1:1:3:32,3,0	0/0:10,0:10:30:0,30,321	1/1:0,10:10:27:308,27,0	0/0:11,0:11:33:0,33,348	1/1:0,22:22:57:646,57,0	./.:.:.:.:.	1/1:0,12:12:36:371,36,0	1/1:0,3:3:9:95,9,0	./.:.:.:.:.	1/1:0,4:4:12:135,12,0	./.:.:.:.:.	1/1:0,3:3:9:97,9,0	1/1:0,2:2:6:67,6,0	1/1:0,4:4:12:126,12,0	1/1:0,8:8:24:250,24,0	1/1:0,1:1:3:32,3,0	1/1:0,1:1:3:33,3,0	1/1:0,4:4:12:126,12,0	1/1:0,4:4:12:134,12,0	0/1:3,4:7:75:108,0,75	1/1:0,4:4:12:118,12,0	1/1:0,4:4:12:130,12,0	1/1:0,4:4:12:127,12,0	1/1:0,3:3:9:95,9,0	1/1:0,5:5:15:164,15,0	0/0:1,0:1:3:0,3,33	0/0:3,0:3:9:0,9,95	1/1:0,3:3:9:95,9,0	1/1:0,3:3:9:95,9,0	1/1:0,2:2:6:55,6,0	./.:.:.:.:.	1/1:0,3:3:9:95,9,0	./.:.:.:.:.	1/1:0,3:3:9:95,9,0	1/1:0,3:3:9:95,9,0	1/1:0,3:3:9:100,9,0	1/1:0,1:1:3:32,3,0	1/1:0,6:6:15:176,15,0	1/1:0,1:1:3:31,3,0	1/1:0,8:8:24:244,24,0	1/1:0,2:2:6:65,6,0	./.:.:.:.:.	1/1:0,1:1:3:31,3,0	1/1:0,3:3:9:95,9,0	1/1:0,2:2:6:67,6,0	./.:.:.:.:.	1/1:0,5:5:15:162,15,0	1/1:0,2:2:6:61,6,0	1/1:0,4:4:12:126,12,0	1/1:0,2:2:6:59,6,0	1/1:0,2:2:6:63,6,0	1/1:0,3:3:9:95,9,0	1/1:0,4:4:12:126,12,0	1/1:0,3:3:9:100,9,0	1/1:0,1:1:3:34,3,0	1/1:0,5:5:15:157,15,0	1/1:0,1:1:3:31,3,0	1/1:0,5:5:15:158,15,0	1/1:0,3:3:9:97,9,0	./.:.:.:.:.	1/1:0,3:3:9:95,9,0	./.:.:.:.:.	./.:.:.:.:.	1/1:0,6:6:18:189,18,0	1/1:0,5:5:15:160,15,0	1/1:0,9:9:27:282,27,0	1/1:0,2:2:6:59,6,0	1/1:0,7:7:18:209,18,0	1/1:0,2:2:6:67,6,0	1/1:0,3:3:9:89,9,0	1/1:0,6:6:18:189,18,0	1/1:0,2:2:6:70,6,0	1/1:0,9:9:27:290,27,0	1/1:0,1:1:3:33,3,0	1/1:0,2:2:6:63,6,0	1/1:0,4:4:12:123,12,0	0/0:5,0:5:15:0,15,157	1/1:0,4:4:12:129,12,0	1/1:0,1:1:3:30,3,0	./.:.:.:.:.	1/1:0,4:4:12:125,12,0	1/1:0,3:3:9:97,9,0	1/1:0,6:6:18:195,18,0	1/1:0,6:6:18:188,18,0	1/1:0,2:2:6:65,6,0	1/1:0,3:3:9:97,9,0	1/1:0,8:8:24:258,24,0	1/1:0,4:4:12:125,12,0	1/1:0,6:6:18:198,18,0	1/1:0,2:2:3:45,3,0	0/0:4,0:4:6:0,6,89	0/0:1,0:1:3:0,3,30	1/1:0,6:6:12:152,12,0	./.:.:.:.:.	1/1:0,8:8:12:179,12,0	./.:.:.:.:.	0/0:32,0:32:96:0,96,1070
chr0	111166002	.	A	G	9023.13	.	AC=141;AF=0.597;AN=236;BaseQRankSum=-0.293;DP=606;Dels=0.00;FS=2.528;HaplotypeScore=0.0683;InbreedingCoeff=0.6559;MLEAC=144;MLEAF=0.610;MQ=58.53;MQ0=0;MQRankSum=0.750;QD=27.10;ReadPosRankSum=1.109	GT:AD:DP:GQ:PL	0/0:52,0:52:99:0,156,1666	0/0:20,0:20:57:0,57,619	1/1:0,3:3:6:62,6,0	1/1:0,19:19:57:589,57,0	1/1:0,9:9:27:283,27,0	1/1:0,5:5:15:162,15,0	1/1:0,8:8:21:234,21,0	0/0:1,0:1:3:0,3,33	1/1:0,2:2:6:63,6,0	1/1:0,16:16:45:460,45,0	./.:.:.:.:.	1/1:0,5:5:15:157,15,0	1/1:0,8:8:24:256,24,0	./.:.:.:.:.	0/0:9,0:9:27:0,27,280	0/1:8,1:9:7:7,0,210	1/1:0,10:10:30:304,30,0	./.:.:.:.:.	1/1:0,1:1:3:32,3,0	1/1:0,1:1:3:31,3,0	1/1:0,1:1:3:27,3,0	0/0:10,0:10:27:0,27,298	1/1:0,5:5:15:153,15,0	1/1:0,13:13:36:392,36,0	0/0:2,0:2:6:0,6,63	0/0:15,0:15:39:0,39,440	1/1:0,7:7:21:221,21,0	0/0:3,0:3:9:0,9,98	0/0:4,0:4:12:0,12,134	0/0:12,0:12:27:0,27,323	1/1:0,2:2:6:65,6,0	1/1:0,2:2:6:61,6,0	1/1:0,9:9:21:238,21,0	0/0:6,0:6:18:0,18,184	0/0:12,0:12:33:0,33,351	0/0:1,0:1:3:0,3,33	1/1:0,23:23:60:673,60,0	1/1:0,5:5:15:149,15,0	0/0:4,0:4:12:0,12,116	./.:.:.:.:.	0/0:3,0:3:9:0,9,92	0/0:6,0:6:15:0,15,158	1/1:0,9:9:21:245,21,0	0/0:7,0:7:21:0,21,221	1/1:0,10:10:27:303,27,0	./.:.:.:.:.	1/1:0,9:9:27:287,27,0	1/1:0,3:3:9:97,9,0	0/0:1,0:1:3:0,3,32	./.:.:.:.:.	./.:.:.:.:.	1/1:0,2:2:6:69,6,0	1/1:0,1:1:3:33,3,0	0/0:3,0:3:9:0,9,97	1/1:0,5:5:15:153,15,0	0/0:1,0:1:3:0,3,32	1/1:0,2:2:6:61,6,0	1/1:0,2:2:6:53,6,0	./.:.:.:.:.	0/1:2,2:4:48:51,0,48	1/1:0,5:5:15:164,15,0	1/1:0,3:3:9:100,9,0	1/1:0,4:4:12:124,12,0	0/0:3,0:3:9:0,9,92	0/0:3,0:3:9:0,9,97	0/0:2,0:2:6:0,6,65	0/0:1,0:1:3:0,3,32	0/0:2,0:2:6:0,6,63	0/0:2,0:2:6:0,6,63	1/1:0,2:2:6:65,6,0	./.:.:.:.:.	1/1:0,2:2:6:55,6,0	./.:.:.:.:.	1/1:0,2:2:6:66,6,0	1/1:0,2:2:6:63,6,0	1/1:0,2:2:6:56,6,0	1/1:0,2:2:6:56,6,0	1/1:0,3:3:9:99,9,0	1/1:0,1:1:3:31,3,0	1/1:0,10:10:30:317,30,0	1/1:0,1:1:3:31,3,0	./.:.:.:.:.	1/1:0,2:2:6:65,6,0	1/1:0,2:2:6:61,6,0	./.:.:.:.:.	0/0:1,0:1:3:0,3,34	0/0:6,0:6:18:0,18,195	1/1:0,2:2:6:61,6,0	0/0:4,0:4:12:0,12,127	0/0:3,0:3:9:0,9,95	0/0:4,0:4:12:0,12,128	1/1:0,2:2:6:59,6,0	1/1:0,2:2:6:63,6,0	0/0:1,0:1:3:0,3,31	./.:.:.:.:.	0/1:3,2:5:47:47,0,78	0/0:1,0:1:3:0,3,32	1/1:0,1:1:3:31,3,0	./.:.:.:.:.	./.:.:.:.:.	0/0:2,0:2:6:0,6,63	0/0:1,0:1:3:0,3,30	./.:.:.:.:.	1/1:0,6:6:18:186,18,0	1/1:0,3:3:9:97,9,0	1/1:0,9:9:27:283,27,0	1/1:0,2:2:6:61,6,0	1/1:0,4:4:9:105,9,0	0/0:1,0:1:3:0,3,32	1/1:0,3:3:9:92,9,0	0/0:3,0:3:9:0,9,89	0/0:1,0:1:3:0,3,31	0/0:5,0:5:15:0,15,162	0/0:1,0:1:3:0,3,31	0/0:2,0:2:6:0,6,60	0/0:5,0:5:9:0,9,109	0/0:3,0:3:9:0,9,92	1/1:0,3:3:9:97,9,0	1/1:0,1:1:3:32,3,0	./.:.:.:.:.	1/1:0,2:2:6:65,6,0	1/1:0,1:1:3:32,3,0	1/1:0,2:2:6:61,6,0	1/1:0,5:5:15:155,15,0	1/1:0,1:1:3:32,3,0	1/1:0,2:2:6:63,6,0	1/1:0,4:4:12:118,12,0	1/1:0,2:2:6:60,6,0	1/1:0,2:2:6:65,6,0	1/1:0,2:2:3:45,3,0	0/0:4,0:4:6:0,6,89	0/0:1,0:1:3:0,3,32	1/1:0,6:6:12:152,12,0	./.:.:.:.:.	1/1:0,8:8:12:179,12,0	./.:.:.:.:.	0/0:39,0:39:99:0,117,1340
chr0	111166280	.	G	T	105.81	.	AC=10;AF=0.051;AN=196;BaseQRankSum=0.389;DP=266;Dels=0.00;FS=0.000;HaplotypeScore=0.1214;InbreedingCoeff=0.1288;MLEAC=7;MLEAF=0.036;MQ=51.64;MQ0=1;MQRankSum=0.917;QD=15.12;ReadPosRankSum=-0.315	GT:AD:DP:GQ:PL	0/0:14,0:14:36:0,36,388	0/0:2,0:2:6:0,6,59	0/0:4,0:4:12:0,12,122	0/0:11,0:11:33:0,33,343	0/0:3,0:3:9:0,9,92	0/0:5,0:5:15:0,15,149	0/0:3,0:3:9:0,9,93	./.:.:.:.:.	0/0:1,0:1:3:0,3,31	0/0:3,0:3:9:0,9,92	./.:.:.:.:.	1/1:0,1:1:3:32,3,0	0/0:3,0:3:9:0,9,91	./.:.:.:.:.	0/0:5,0:5:15:0,15,156	0/0:6,0:6:18:0,18,183	0/0:3,0:3:9:0,9,91	./.:.:.:.:.	0/0:1,0:1:3:0,3,29	1/1:0,2:2:6:64,6,0	0/0:1,0:1:3:0,3,30	0/0:2,0:2:6:0,6,57	0/0:3,0:3:9:0,9,93	0/0:4,0:4:12:0,12,125	0/0:1,0:1:3:0,3,31	0/0:7,0:7:21:0,21,215	./.:.:.:.:.	0/0:1,0:1:3:0,3,31	0/0:3,0:3:9:0,9,92	0/0:5,0:5:12:0,12,121	0/0:1,0:1:3:0,3,31	0/0:1,0:1:3:0,3,31	0/0:13,0:13:33:0,33,365	0/0:1,0:1:3:0,3,32	0/0:6,0:6:18:0,18,181	0/0:2,0:2:6:0,6,62	0/0:5,0:5:15:0,15,154	0/0:2,0:2:6:0,6,61	0/0:4,0:4:12:0,12,124	0/0:1,0:1:3:0,3,32	0/0:1,0:1:3:0,3,32	0/0:3,0:3:6:0,6,75	0/0:7,0:7:12:0,12,137	0/0:1,0:1:3:0,3,32	0/0:3,0:3:9:0,9,93	./.:.:.:.:.	0/0:2,0:2:6:0,6,61	./.:.:.:.:.	0/0:1,0:1:3:0,3,30	0/0:2,0:2:6:0,6,62	0/0:2,0:2:6:0,6,61	0/0:2,0:2:3:0,3,45	0/0:1,0:1:3:0,3,32	0/0:1,0:1:3:0,3,32	1/1:0,2:2:6:61,6,0	./.:.:.:.:.	./.:.:.:.:.	0/0:1,0:1:3:0,3,28	0/0:3,0:3:6:0,6,73	0/0:4,0:4:12:0,12,122	0/0:1,0:1:3:0,3,32	./.:.:.:.:.	0/0:1,0:1:3:0,3,33	0/0:1,0:1:3:0,3,30	0/0:4,0:4:9:0,9,106	./.:.:.:.:.	0/0:1,0:1:3:0,3,32	./.:.:.:.:.	0/0:4,0:4:12:0,12,126	0/0:1,0:1:3:0,3,31	0/0:1,0:1:3:0,3,26	./.:.:.:.:.	./.:.:.:.:.	0/0:1,0:1:3:0,3,30	./.:.:.:.:.	0/0:2,0:2:6:0,6,62	1/1:0,1:1:3:29,3,0	0/0:1,0:1:3:0,3,33	1/1:0,1:1:3:31,3,0	0/0:3,0:3:6:0,6,76	./.:.:.:.:.	./.:.:.:.:.	0/0:1,0:1:3:0,3,33	0/0:1,0:1:3:0,3,29	./.:.:.:.:.	0/0:1,0:1:3:0,3,35	./.:.:.:.:.	0/0:1,0:1:3:0,3,29	0/0:2,0:2:6:0,6,64	0/0:2,0:2:6:0,6,58	./.:.:.:.:.	./.:.:.:.:.	./.:.:.:.:.	./.:.:.:.:.	./.:.:.:.:.	0/0:2,0:2:6:0,6,55	0/0:1,0:1:3:0,3,29	./.:.:.:.:.	./.:.:.:.:.	./.:.:.:.:.	0/0:2,0:2:6:0,6,63	0/0:1,0:1:3:0,3,32	./.:.:.:.:.	0/0:2,0:2:6:0,6,55	0/0:1,0:1:3:0,3,32	./.:.:.:.:.	0/0:2,0:2:6:0,6,61	0/0:1,0:1:3:0,3,31	./.:.:.:.:.	./.:.:.:.:.	0/0:2,0:2:6:0,6,61	./.:.:.:.:.	0/0:5,0:5:12:0,12,136	0/0:2,0:2:6:0,6,60	0/0:3,0:3:9:0,9,90	./.:.:.:.:.	0/0:1,0:1:3:0,3,29	./.:.:.:.:.	./.:.:.:.:.	./.:.:.:.:.	./.:.:.:.:.	0/0:3,0:3:9:0,9,92	0/0:1,0:1:3:0,3,30	0/0:1,0:1:3:0,3,30	./.:.:.:.:.	0/0:1,0:1:3:0,3,27	./.:.:.:.:.	0/0:2,0:2:6:0,6,62	0/0:1,0:1:3:0,3,32	0/0:2,0:2:3:0,3,45	0/0:6,0:6:15:0,15,169	0/0:1,0:1:3:0,3,31	0/0:3,0:3:6:0,6,68	0/0:3,0:3:6:0,6,61	0/0:4,0:4:9:0,9,106	0/0:1,0:1:3:0,3,31	0/0:15,0:15:42:0,42,461
chr0	111167937	.	T	C	29631.4	.	AC=234;AF=0.867;AN=270;BaseQRankSum=-5.928;DP=1150;Dels=0.00;FS=2.704;HaplotypeScore=0.0630;InbreedingCoeff=0.6677;MLEAC=238;MLEAF=0.881;MQ=59.74;MQ0=0;MQRankSum=1.781;QD=29.66;ReadPosRankSum=1.613	GT:AD:DP:GQ:PL	1/1:0,70:70:99:2254,211,0	1/1:0,19:19:54:572,54,0	1/1:0,17:17:51:541,51,0	1/1:0,45:45:99:1392,135,0	1/1:0,17:17:42:484,42,0	1/1:0,26:26:69:749,69,0	1/1:0,31:31:93:941,93,0	1/1:0,6:6:18:184,18,0	1/1:0,4:4:12:121,12,0	1/1:0,26:26:69:749,69,0	1/1:0,4:4:12:118,12,0	0/0:13,0:13:39:0,39,415	1/1:0,19:19:51:548,51,0	1/1:0,2:2:6:63,6,0	1/1:0,20:20:54:582,54,0	1/1:0,20:20:60:604,60,0	1/1:0,17:17:48:484,48,0	1/1:0,4:4:12:132,12,0	1/1:0,16:16:45:472,45,0	1/1:0,14:14:42:428,42,0	1/1:0,2:2:6:61,6,0	0/0:24,0:24:72:0,72,742	1/1:0,19:19:57:576,57,0	0/0:17,0:17:51:0,51,539	1/1:0,7:7:21:221,21,0	1/1:0,21:21:63:642,63,0	1/1:0,15:15:45:467,45,0	1/1:0,4:4:12:124,12,0	1/1:0,2:2:6:62,6,0	1/1:0,18:18:54:567,54,0	1/1:0,3:3:9:93,9,0	1/1:0,4:4:12:122,12,0	1/1:0,27:27:75:814,75,0	1/1:0,4:4:12:124,12,0	1/1:0,7:7:21:227,21,0	1/1:0,8:8:24:252,24,0	1/1:0,23:23:66:685,66,0	1/1:0,16:16:45:468,45,0	1/1:0,21:21:63:651,63,0	1/1:0,3:3:9:89,9,0	1/1:0,6:6:18:184,18,0	1/1:0,8:8:24:248,24,0	1/1:0,16:16:48:489,48,0	0/0:24,0:24:66:0,66,703	1/1:0,15:15:45:471,45,0	1/1:0,25:25:75:784,75,0	1/1:0,8:8:24:249,24,0	0/1:4,2:6:37:37,0,112	1/1:0,3:3:9:95,9,0	1/1:0,5:5:15:158,15,0	1/1:0,1:1:3:30,3,0	1/1:0,2:2:3:45,3,0	1/1:0,3:3:9:99,9,0	1/1:0,2:2:6:63,6,0	0/0:4,0:4:12:0,12,129	1/1:0,5:5:15:155,15,0	0/0:4,0:4:12:0,12,122	0/0:4,0:4:12:0,12,124	1/1:0,3:3:9:89,9,0	0/0:3,0:3:9:0,9,97	1/1:0,4:4:12:126,12,0	1/1:0,1:1:3:29,3,0	1/1:0,12:12:36:360,36,0	1/1:0,5:5:15:160,15,0	1/1:0,1:1:3:34,3,0	1/1:0,3:3:9:88,9,0	1/1:0,5:5:15:157,15,0	1/1:0,9:9:27:292,27,0	1/1:0,3:3:9:90,9,0	1/1:0,4:4:12:118,12,0	1/1:0,2:2:6:57,6,0	1/1:0,3:3:9:102,9,0	1/1:0,2:2:6:63,6,0	0/1:3,1:4:20:20,0,82	0/0:2,0:2:6:0,6,64	./.:.:.:.:.	0/0:7,0:7:21:0,21,218	0/0:3,0:3:9:0,9,90	./.:.:.:.:.	1/1:0,6:6:18:178,18,0	1/1:0,1:1:3:28,3,0	1/1:0,3:3:9:89,9,0	1/1:0,7:7:21:217,21,0	1/1:0,2:2:6:64,6,0	1/1:0,3:3:9:94,9,0	1/1:0,4:4:12:125,12,0	1/1:0,1:1:3:30,3,0	1/1:0,6:6:18:185,18,0	1/1:0,5:5:15:148,15,0	1/1:0,10:10:30:309,30,0	1/1:0,2:2:6:63,6,0	1/1:0,1:1:3:31,3,0	1/1:0,4:4:12:122,12,0	1/1:0,4:4:12:124,12,0	1/1:0,2:2:6:64,6,0	1/1:0,6:6:18:168,18,0	1/1:0,5:5:15:146,15,0	1/1:0,3:3:9:89,9,0	1/1:0,3:3:9:85,9,0	1/1:0,4:4:12:126,12,0	1/1:0,6:6:18:178,18,0	1/1:0,2:2:6:65,6,0	1/1:0,7:7:21:221,21,0	1/1:0,4:4:12:122,12,0	1/1:0,2:2:6:67,6,0	1/1:0,2:2:6:63,6,0	1/1:0,8:9:21:216,21,0	1/1:0,8:8:24:250,24,0	1/1:0,4:4:12:132,12,0	1/1:0,7:7:18:195,18,0	1/1:0,15:15:45:458,45,0	1/1:0,4:4:12:134,12,0	1/1:0,9:9:24:244,24,0	1/1:0,3:3:9:94,9,0	1/1:0,6:6:18:183,18,0	1/1:0,10:10:30:302,30,0	1/1:0,6:6:18:184,18,0	1/1:0,4:4:12:124,12,0	0/0:4,0:4:12:0,12,121	1/1:0,7:7:21:224,21,0	0/0:5,0:5:15:0,15,157	0/0:6,0:6:18:0,18,188	1/1:0,8:8:24:254,24,0	1/1:0,4:4:12:123,12,0	1/1:0,3:3:9:91,9,0	1/1:0,4:4:12:127,12,0	1/1:0,5:5:15:168,15,0	1/1:0,6:6:18:184,18,0	0/0:2,0:2:6:0,6,61	1/1:0,4:4:6:89,6,0	1/1:0,2:2:3:45,3,0	0/0:2,0:2:3:0,3,45	1/1:0,7:7:18:196,18,0	1/1:0,5:5:9:119,9,0	1/1:0,2:2:3:31,3,0	1/1:0,5:5:9:115,9,0	0/0:27,0:27:75:0,75,855
chr0	111167973	.	G	A	1842.12	.	AC=21;AF=0.078;AN=268;BaseQRankSum=1.493;DP=1149;Dels=0.00;FS=16.295;HaplotypeScore=0.1078;InbreedingCoeff=0.5801;MLEAC=17;MLEAF=0.063;MQ=59.73;MQ0=0;MQRankSum=-1.078;QD=24.24;ReadPosRankSum=-0.067	GT:AD:DP:GQ:PL	0/0:69,0:69:99:0,207,2114	0/0:21,0:21:57:0,57,617	0/0:14,0:14:42:0,42,433	0/0:46,0:46:99:0,138,1373	0/0:14,0:14:36:0,36,396	0/0:22,0:22:57:0,57,607	0/0:32,0:32:96:0,96,956	0/0:7,0:7:21:0,21,225	0/0:2,0:2:6:0,6,66	0/0:24,0:24:69:0,69,711	0/0:6,0:6:18:0,18,193	0/0:15,0:15:45:0,45,460	0/0:18,0:18:51:0,51,534	0/0:2,0:2:6:0,6,61	0/0:21,0:21:63:0,63,654	0/0:25,0:25:75:0,75,765	0/0:13,0:13:36:0,36,376	0/0:4,0:4:12:0,12,118	0/0:14,0:14:39:0,39,407	0/0:13,0:13:39:0,39,385	0/0:1,0:1:3:0,3,31	0/0:24,0:24:69:0,69,681	1/1:0,21:21:63:644,63,0	0/0:20,0:20:60:0,60,613	0/0:5,0:5:15:0,15,151	0/0:23,0:23:69:0,69,704	0/0:14,0:14:42:0,42,419	0/0:6,0:6:18:0,18,179	0/0:2,0:2:6:0,6,65	0/0:18,0:18:45:0,45,484	0/0:5,0:5:15:0,15,157	0/0:4,0:4:12:0,12,126	0/0:24,0:24:69:0,69,712	0/0:3,0:3:9:0,9,88	0/0:8,0:8:24:0,24,243	0/0:6,0:6:18:0,18,186	0/0:23,0:23:66:0,66,679	0/0:17,0:17:48:0,48,486	0/0:15,0:15:45:0,45,430	0/0:3,0:3:9:0,9,94	0/0:3,0:3:9:0,9,101	0/0:15,0:15:45:0,45,459	0/0:18,0:18:54:0,54,550	0/0:23,0:23:69:0,69,704	1/1:0,14:14:42:430,42,0	0/0:26,0:26:78:0,78,790	0/0:7,0:7:18:0,18,198	0/0:5,0:5:15:0,15,156	0/0:3,0:3:9:0,9,89	0/0:6,0:6:18:0,18,182	./.:.:.:.:.	./.:.:.:.:.	0/0:5,0:5:12:0,12,137	0/0:3,0:3:9:0,9,80	0/0:5,0:5:15:0,15,154	0/0:1,0:1:3:0,3,30	0/0:7,0:7:21:0,21,213	0/0:4,0:4:12:0,12,127	0/0:3,0:3:6:0,6,74	0/0:3,0:3:9:0,9,97	0/0:2,0:2:6:0,6,59	0/0:1,0:1:3:0,3,34	0/0:5,0:5:15:0,15,148	0/0:4,0:4:12:0,12,121	0/0:2,0:2:6:0,6,60	0/0:3,0:3:9:0,9,95	0/0:3,0:3:9:0,9,91	0/0:10,0:10:30:0,30,302	0/0:5,0:5:15:0,15,152	0/0:3,0:3:9:0,9,90	0/0:2,0:2:6:0,6,59	0/0:4,0:4:12:0,12,118	1/1:0,4:4:12:118,12,0	0/1:5,1:6:12:12,0,132	0/0:2,0:2:6:0,6,60	./.:.:.:.:.	0/0:6,0:6:18:0,18,186	0/0:5,0:5:15:0,15,151	0/0:2,0:2:6:0,6,62	0/0:5,0:5:15:0,15,152	0/0:3,0:3:9:0,9,88	0/0:2,0:2:6:0,6,59	0/0:6,0:6:18:0,18,186	0/0:6,0:6:18:0,18,185	0/0:4,0:4:12:0,12,118	0/0:4,0:4:12:0,12,127	0/0:1,0:1:3:0,3,33	0/0:7,0:7:21:0,21,214	0/0:9,0:9:27:0,27,271	0/0:7,0:7:21:0,21,215	0/0:2,0:2:6:0,6,59	0/0:1,0:1:3:0,3,30	0/0:2,0:2:6:0,6,59	0/0:7,0:7:21:0,21,216	0/0:1,0:1:3:0,3,30	0/0:2,0:2:6:0,6,59	0/0:10,0:10:27:0,27,269	0/0:2,0:2:6:0,6,61	0/0:1,0:1:3:0,3,29	0/0:4,0:4:12:0,12,119	0/0:9,0:9:27:0,27,269	0/0:2,0:2:6:0,6,59	0/0:5,0:5:15:0,15,148	1/1:0,3:3:9:89,9,0	0/0:4,0:4:12:0,12,122	1/1:0,5:5:9:120,9,0	0/0:11,0:11:33:0,33,341	0/0:11,0:11:33:0,33,335	0/0:6,0:6:18:0,18,178	0/0:8,0:8:21:0,21,216	0/0:15,0:15:45:0,45,435	0/0:6,0:6:18:0,18,178	0/0:10,0:10:30:0,30,301	0/0:4,0:4:12:0,12,118	0/0:4,0:4:12:0,12,125	0/0:9,0:9:27:0,27,267	0/0:6,0:6:18:0,18,185	0/0:3,0:3:9:0,9,94	0/0:5,0:5:15:0,15,147	1/1:0,6:6:18:183,18,0	0/0:1,0:1:3:0,3,30	0/0:4,0:4:12:0,12,122	1/1:0,5:5:15:153,15,0	1/1:0,2:2:6:59,6,0	1/1:0,5:5:15:162,15,0	1/1:0,5:5:15:156,15,0	0/0:5,0:5:15:0,15,148	0/0:5,0:5:15:0,15,154	0/0:2,0:2:6:0,6,59	0/0:4,0:4:6:0,6,89	0/0:2,0:2:3:0,3,45	0/0:4,0:4:6:0,6,76	0/0:8,0:8:18:0,18,211	0/0:5,0:5:9:0,9,119	0/0:4,0:4:6:0,6,89	0/0:6,0:6:9:0,9,134	0/0:20,0:20:60:0,60,650
chr0	111169024	.	T	A	22889.9	.	AC=229;AF=0.874;AN=262;BaseQRankSum=0.682;DP=908;Dels=0.00;FS=0.000;HaplotypeScore=0.0654;InbreedingCoeff=0.5940;MLEAC=232;MLEAF=0.885;MQ=59.79;MQ0=0;MQRankSum=-1.227;QD=29.20;ReadPosRankSum=-1.527	GT:AD:DP:GQ:PL	1/1:0,48:48:99:1528,144,0	1/1:0,27:27:72:787,72,0	1/1:0,10:10:30:312,30,0	1/1:0,46:46:99:1364,138,0	1/1:0,9:9:27:276,27,0	1/1:0,10:10:30:301,30,0	1/1:0,14:14:39:411,39,0	1/1:0,3:3:9:96,9,0	1/1:0,5:5:15:156,15,0	1/1:0,18:18:54:541,54,0	1/1:0,2:2:6:60,6,0	0/0:17,0:17:45:0,45,477	1/1:0,12:12:36:364,36,0	1/1:0,1:1:3:32,3,0	1/1:0,14:14:42:430,42,0	1/1:0,16:16:45:478,45,0	1/1:0,21:21:63:640,63,0	1/1:0,2:2:6:61,6,0	1/1:0,5:5:15:151,15,0	1/1:0,5:5:15:154,15,0	1/1:0,4:4:12:122,12,0	0/0:6,0:6:18:0,18,185	1/1:0,23:23:69:713,69,0	0/0:15,0:15:42:0,42,441	1/1:0,3:3:9:91,9,0	1/1:0,12:12:36:363,36,0	1/1:0,13:13:39:402,39,0	1/1:0,4:4:12:129,12,0	1/1:0,1:1:3:31,3,0	1/1:0,12:12:36:359,36,0	1/1:0,3:3:9:96,9,0	1/1:0,7:7:21:227,21,0	1/1:0,13:13:39:406,39,0	1/1:0,3:3:9:94,9,0	1/1:0,10:10:27:292,27,0	1/1:0,1:1:3:31,3,0	1/1:0,19:19:45:495,45,0	1/1:0,15:15:42:431,42,0	1/1:0,13:13:39:396,39,0	1/1:0,1:1:3:32,3,0	1/1:0,4:4:12:123,12,0	1/1:0,9:9:27:279,27,0	1/1:0,15:15:45:458,45,0	0/0:20,0:20:60:0,60,612	1/1:0,14:14:39:411,39,0	1/1:0,15:15:42:449,42,0	1/1:0,6:6:15:169,15,0	0/1:2,1:3:23:23,0,52	1/1:0,2:2:6:59,6,0	1/1:0,1:1:3:33,3,0	1/1:0,2:2:6:63,6,0	1/1:0,3:3:9:92,9,0	1/1:0,6:6:18:189,18,0	1/1:0,4:4:12:123,12,0	0/0:3,0:3:9:0,9,89	./.:.:.:.:.	0/0:1,0:1:3:0,3,33	0/0:3,0:3:9:0,9,93	1/1:0,1:1:3:33,3,0	./.:.:.:.:.	1/1:0,3:3:9:96,9,0	./.:.:.:.:.	1/1:0,9:9:24:253,24,0	1/1:0,8:8:24:247,24,0	1/1:0,7:7:21:215,21,0	1/1:0,5:5:15:149,15,0	1/1:0,6:6:18:182,18,0	1/1:0,4:4:12:122,12,0	1/1:0,5:5:15:152,15,0	./.:.:.:.:.	1/1:0,2:2:6:63,6,0	1/1:0,2:2:6:60,6,0	1/1:0,2:2:6:62,6,0	0/1:1,1:2:23:26,0,23	0/0:5,0:5:15:0,15,151	1/1:0,1:1:3:32,3,0	0/0:7,0:7:21:0,21,208	0/1:8,1:9:5:5,0,222	./.:.:.:.:.	1/1:0,6:6:18:189,18,0	1/1:0,1:1:3:31,3,0	1/1:0,2:2:6:61,6,0	1/1:0,8:8:24:252,24,0	1/1:0,5:5:15:151,15,0	./.:.:.:.:.	1/1:0,4:4:12:127,12,0	1/1:0,2:2:6:61,6,0	1/1:0,5:5:15:156,15,0	1/1:0,5:5:15:159,15,0	1/1:0,2:2:6:64,6,0	1/1:0,2:2:6:62,6,0	1/1:0,2:2:6:62,6,0	1/1:0,3:3:9:95,9,0	1/1:0,3:3:9:92,9,0	1/1:0,2:2:6:62,6,0	1/1:0,5:5:15:155,15,0	1/1:0,6:6:18:187,18,0	1/1:0,3:3:9:96,9,0	1/1:0,2:2:6:63,6,0	1/1:0,2:2:6:59,6,0	1/1:0,6:6:18:185,18,0	1/1:0,2:2:6:59,6,0	1/1:0,3:3:9:97,9,0	1/1:0,2:2:6:63,6,0	1/1:0,4:4:12:129,12,0	1/1:0,6:6:18:189,18,0	1/1:0,6:6:18:189,18,0	1/1:0,6:6:18:186,18,0	1/1:0,2:2:6:64,6,0	1/1:0,4:4:12:117,12,0	1/1:0,5:5:15:152,15,0	1/1:0,2:2:6:65,6,0	1/1:0,4:4:12:123,12,0	1/1:0,6:6:18:185,18,0	1/1:0,7:7:21:218,21,0	1/1:0,2:2:6:63,6,0	1/1:0,5:5:12:135,12,0	1/1:0,2:2:6:61,6,0	0/0:2,0:2:6:0,6,67	1/1:0,4:4:12:120,12,0	0/0:1,0:1:3:0,3,30	0/0:4,0:4:12:0,12,128	1/1:0,8:8:24:237,24,0	1/1:0,3:3:9:89,9,0	1/1:0,7:7:21:216,21,0	1/1:0,5:5:15:154,15,0	1/1:0,5:5:15:154,15,0	1/1:0,4:4:12:118,12,0	0/0:6,0:6:18:0,18,191	1/1:0,6:6:9:121,9,0	1/1:0,4:4:6:89,6,0	0/0:4,0:4:12:0,12,124	1/1:0,10:10:21:253,21,0	1/1:0,4:4:9:109,9,0	1/1:0,3:3:6:74,6,0	1/1:0,2:2:3:45,3,0	0/0:30,0:30:90:0,90,1005
chr0	111172681	.	C	G	631.84	.	AC=26;AF=0.155;AN=168;BaseQRankSum=-3.226;DP=391;Dels=0.00;FS=7.751;HaplotypeScore=0.0675;InbreedingCoeff=0.3700;MLEAC=22;MLEAF=0.131;MQ=23.14;MQ0=42;MQRankSum=2.344;QD=13.74;ReadPosRankSum=3.087	GT:AD:DP:GQ:PL	0/0:18,0:18:9:0,9,89	0/0:7,0:7:15:0,15,156	0/0:8,0:8:12:0,12,124	0/0:14,0:14:12:0,12,124	0/0:9,0:9:9:0,9,94	0/0:4,0:4:3:0,3,29	./.:.:.:.:.	./.:.:.:.:.	./.:.:.:.:.	0/0:4,0:4:9:0,9,89	0/0:1,0:1:3:0,3,27	0/0:3,1:4:9:0,9,89	0/0:6,0:6:12:0,12,113	./.:.:.:.:.	0/0:6,0:6:9:0,9,92	0/0:6,0:6:9:0,9,92	0/0:7,0:7:6:0,6,63	./.:.:.:.:.	./.:.:.:.:.	0/0:1,0:1:3:0,3,29	./.:.:.:.:.	1/1:0,3:3:9:86,9,0	0/0:5,0:5:3:0,3,32	0/0:9,0:9:21:0,21,208	./.:.:.:.:.	0/0:3,0:3:6:0,6,65	0/0:9,0:9:18:0,18,186	0/0:1,0:1:3:0,3,33	0/0:2,0:2:3:0,3,28	0/0:6,0:6:3:0,3,29	0/0:2,0:2:6:0,6,67	0/0:2,0:2:6:0,6,65	0/0:7,0:7:9:0,9,86	./.:.:.:.:.	0/0:11,0:11:21:0,21,211	./.:.:.:.:.	0/0:6,0:6:9:0,9,95	0/0:3,0:3:6:0,6,57	./.:.:.:.:.	./.:.:.:.:.	0/0:2,0:2:3:0,3,27	0/0:7,0:7:18:0,18,186	0/0:15,0:15:18:0,18,178	0/0:3,0:3:9:0,9,93	1/1:0,4:4:3:31,3,0	1/1:0,5:5:6:60,6,0	0/0:9,0:9:18:0,18,186	./.:.:.:.:.	./.:.:.:.:.	./.:.:.:.:.	./.:.:.:.:.	./.:.:.:.:.	0/0:2,0:2:3:0,3,30	0/0:4,0:4:6:0,6,61	./.:.:.:.:.	./.:.:.:.:.	1/1:0,1:1:3:28,3,0	1/1:0,4:4:6:57,6,0	./.:.:.:.:.	./.:.:.:.:.	0/0:2,0:2:3:0,3,29	0/0:4,0:4:3:0,3,31	0/0:2,0:2:3:0,3,30	./.:.:.:.:.	0/0:4,0:4:3:0,3,32	0/0:1,0:1:3:0,3,30	0/0:1,0:1:3:0,3,31	0/0:4,0:4:6:0,6,59	./.:.:.:.:.	./.:.:.:.:.	./.:.:.:.:.	./.:.:.:.:.	./.:.:.:.:.	0/0:4,0:4:3:0,3,30	./.:.:.:.:.	./.:.:.:.:.	0/0:3,0:3:3:0,3,32	./.:.:.:.:.	1/1:0,2:2:3:30,3,0	./.:.:.:.:.	./.:.:.:.:.	1/1:0,1:1:3:29,3,0	0/0:3,0:3:6:0,6,58	0/0:1,0:1:3:0,3,30	./.:.:.:.:.	0/0:3,0:3:9:0,9,100	0/0:2,0:2:3:0,3,30	0/0:3,0:3:6:0,6,62	0/0:3,0:3:3:0,3,30	./.:.:.:.:.	0/0:1,0:1:3:0,3,32	0/0:1,0:1:3:0,3,30	0/0:1,0:1:3:0,3,33	./.:.:.:.:.	./.:.:.:.:.	./.:.:.:.:.	0/0:1,0:1:3:0,3,29	0/0:6,0:6:15:0,15,161	./.:.:.:.:.	./.:.:.:.:.	0/0:3,0:3:6:0,6,61	0/0:1,0:1:3:0,3,31	0/0:1,0:1:3:0,3,30	./.:.:.:.:.	./.:.:.:.:.	./.:.:.:.:.	./.:.:.:.:.	0/0:1,0:1:3:0,3,30	./.:.:.:.:.	./.:.:.:.:.	0/0:3,0:3:6:0,6,57	./.:.:.:.:.	0/0:6,0:6:9:0,9,95	0/0:1,0:1:3:0,3,32	./.:.:.:.:.	0/0:1,0:1:3:0,3,30	./.:.:.:.:.	0/0:7,0:7:3:0,3,32	0/0:1,0:1:3:0,3,30	0/0:2,0:2:3:0,3,30	./.:.:.:.:.	0/0:3,0:3:9:0,9,89	./.:.:.:.:.	0/0:1,0:1:3:0,3,32	0/0:3,0:3:3:0,3,32	0/0:2,0:2:3:0,3,31	1/1:0,1:1:3:29,3,0	1/1:0,5:5:15:150,15,0	0/0:1,0:1:3:0,3,26	1/1:0,6:6:3:45,3,0	1/1:0,5:5:9:120,9,0	./.:.:.:.:.	1/1:0,5:5:9:119,9,0	1/1:0,4:4:6:60,6,0	./.:.:.:.:.	./.:.:.:.:.	0/0:17,0:17:33:0,33,359
chr0	111175243	.	C	T	1254.99	.	AC=37;AF=0.148;AN=250;BaseQRankSum=0.107;DP=605;Dels=0.00;FS=1.130;HaplotypeScore=0.0254;InbreedingCoeff=0.4702;MLEAC=30;MLEAF=0.120;MQ=48.20;MQ0=27;MQRankSum=-0.033;QD=20.57;ReadPosRankSum=1.159	GT:AD:DP:GQ:PL	0/0:36,0:36:99:0,99,1056	0/0:12,0:12:33:0,33,351	0/0:19,0:19:48:0,48,518	0/0:22,0:22:60:0,60,625	0/0:15,0:15:39:0,39,412	0/0:17,0:17:48:0,48,487	0/0:10,0:10:27:0,27,299	0/0:1,0:1:3:0,3,31	0/0:3,0:3:9:0,9,99	0/0:13,0:13:30:0,30,308	0/0:2,0:2:6:0,6,63	0/0:8,0:8:21:0,21,223	1/1:0,11:11:27:284,27,0	0/0:1,0:1:3:0,3,33	1/1:0,4:4:12:123,12,0	0/0:13,0:13:36:0,36,377	0/0:9,0:9:21:0,21,237	0/0:1,0:1:3:0,3,32	0/0:6,0:6:12:0,12,132	0/0:3,0:3:9:0,9,93	0/0:3,0:3:9:0,9,102	0/0:8,0:8:18:0,18,200	0/0:13,0:13:39:0,39,401	0/0:13,0:13:39:0,39,409	0/0:3,0:3:9:0,9,101	0/0:11,0:11:24:0,24,243	0/0:7,0:7:18:0,18,184	1/1:0,2:2:6:65,6,0	0/0:2,0:2:3:0,3,33	1/1:0,11:11:27:275,27,0	0/0:4,0:4:12:0,12,122	0/0:6,0:6:18:0,18,191	0/0:5,0:5:12:0,12,119	0/0:1,0:1:3:0,3,33	0/0:3,0:3:9:0,9,96	0/0:2,0:2:6:0,6,68	0/0:8,0:8:18:0,18,201	0/0:13,0:13:36:0,36,378	1/1:0,7:7:15:171,15,0	0/0:3,0:3:9:0,9,97	0/0:3,0:3:9:0,9,89	0/0:6,0:6:18:0,18,186	0/0:19,0:19:51:0,51,535	0/0:16,0:16:36:0,36,413	0/0:7,0:8:21:0,21,223	0/0:7,0:7:21:0,21,217	0/0:7,0:7:18:0,18,182	0/0:2,0:2:6:0,6,68	./.:.:.:.:.	0/0:4,0:4:12:0,12,122	0/0:1,0:1:3:0,3,32	0/0:1,0:1:3:0,3,26	0/0:4,0:4:12:0,12,122	1/1:0,2:2:6:65,6,0	0/0:4,0:4:9:0,9,93	0/0:2,0:2:6:0,6,63	0/0:3,0:3:6:0,6,65	0/0:4,0:4:9:0,9,97	0/0:2,0:2:6:0,6,61	0/0:1,0:1:3:0,3,23	./.:.:.:.:.	1/1:0,1:1:3:30,3,0	0/0:7,0:7:21:0,21,215	0/0:3,0:3:9:0,9,91	1/1:0,1:1:3:30,3,0	1/1:0,1:1:3:30,3,0	./.:.:.:.:.	1/1:0,3:3:6:74,6,0	1/1:0,1:1:3:33,3,0	0/0:1,0:1:3:0,3,32	./.:.:.:.:.	0/0:1,0:1:3:0,3,32	0/0:3,0:3:9:0,9,95	0/0:3,0:3:9:0,9,95	0/0:3,0:3:9:0,9,93	0/0:1,0:1:3:0,3,32	./.:.:.:.:.	0/0:1,0:1:3:0,3,32	0/0:1,0:1:3:0,3,31	0/0:3,0:3:9:0,9,94	0/0:2,0:2:3:0,3,31	./.:.:.:.:.	0/0:2,0:2:6:0,6,67	0/0:6,0:6:18:0,18,189	0/0:1,0:1:3:0,3,32	0/0:2,0:2:6:0,6,67	0/0:3,0:3:6:0,6,75	0/1:2,1:3:23:23,0,58	0/0:1,0:1:3:0,3,32	1/1:0,4:4:12:130,12,0	0/0:2,0:2:6:0,6,65	0/0:2,0:2:6:0,6,61	1/1:0,1:1:3:32,3,0	1/1:0,1:1:3:32,3,0	0/0:2,0:2:3:0,3,31	0/0:2,0:2:6:0,6,63	0/0:3,0:3:9:0,9,97	1/1:0,1:1:3:32,3,0	0/0:2,0:2:6:0,6,62	1/1:0,1:1:3:30,3,0	0/0:4,0:4:9:0,9,92	./.:.:.:.:.	./.:.:.:.:.	0/0:3,0:3:3:0,3,45	0/0:2,0:2:3:0,3,30	0/0:6,0:6:12:0,12,118	./.:.:.:.:.	0/0:3,0:3:6:0,6,76	0/0:2,0:2:6:0,6,66	./.:.:.:.:.	0/0:2,0:2:3:0,3,31	0/0:2,0:2:6:0,6,67	0/0:4,0:4:12:0,12,126	1/1:0,3:3:9:91,9,0	1/1:0,3:3:3:31,3,0	0/0:2,0:2:6:0,6,61	0/0:3,0:3:9:0,9,95	0/0:3,0:3:9:0,9,92	0/0:1,0:1:3:0,3,32	./.:.:.:.:.	0/0:3,0:3:9:0,9,92	0/0:4,0:4:9:0,9,92	0/0:2,0:2:6:0,6,64	0/0:4,0:4:12:0,12,122	0/0:5,0:5:12:0,12,124	0/0:1,0:1:3:0,3,29	0/0:1,0:1:3:0,3,32	0/0:5,0:5:12:0,12,124	0/0:1,0:1:3:0,3,30	0/0:4,0:4:6:0,6,89	0/0:2,0:2:6:0,6,57	./.:.:.:.:.	0/0:4,0:4:6:0,6,89	0/0:4,0:4:6:0,6,89	0/0:1,0:1:3:0,3,32	0/0:2,0:2:3:0,3,32	0/0:14,0:14:42:0,42,456
chr0	111175354	.	G	A	1217.23	.	AC=17;AF=0.070;AN=242;BaseQRankSum=1.321;DP=723;Dels=0.00;FS=0.000;HaplotypeScore=0.0822;InbreedingCoeff=0.3715;MLEAC=14;MLEAF=0.058;MQ=56.80;MQ0=0;MQRankSum=0.623;QD=22.97;ReadPosRankSum=0.096	GT:AD:DP:GQ:PL	0/0:43,0:43:99:0,129,1346	0/0:18,0:18:51:0,51,537	0/0:11,0:11:27:0,27,283	0/0:31,0:31:90:0,90,915	0/0:11,0:11:30:0,30,318	0/0:12,0:12:33:0,33,342	0/0:11,0:11:30:0,30,310	0/0:2,0:2:6:0,6,60	0/1:1,1:2:26:27,0,26	1/1:0,19:19:57:589,57,0	./.:.:.:.:.	0/0:10,0:10:30:0,30,290	0/0:12,0:12:36:0,36,362	./.:.:.:.:.	0/0:14,0:14:42:0,42,428	0/0:17,0:17:51:0,51,503	0/0:8,0:8:24:0,24,241	0/0:1,0:1:3:0,3,28	0/0:11,0:11:27:0,27,300	0/0:6,0:6:18:0,18,180	0/0:3,0:3:9:0,9,104	0/0:7,0:7:21:0,21,214	0/0:14,0:14:39:0,39,400	0/0:11,0:11:33:0,33,339	0/0:2,0:2:6:0,6,60	0/0:11,0:11:30:0,30,326	0/0:10,0:10:27:0,27,283	0/0:1,0:1:3:0,3,34	1/1:0,1:1:3:31,3,0	0/0:18,0:18:45:0,45,502	1/1:0,2:2:6:62,6,0	0/1:1,7:8:1:191,0,1	0/0:12,0:12:33:0,33,344	0/0:3,0:3:9:0,9,101	0/0:14,0:14:42:0,42,426	0/0:1,0:1:3:0,3,31	0/0:8,0:8:24:0,24,248	1/1:0,6:6:12:146,12,0	0/0:8,0:8:24:0,24,244	0/0:3,0:3:9:0,9,97	0/0:1,0:1:3:0,3,31	0/0:12,0:12:36:0,36,371	0/0:17,0:17:51:0,51,514	0/0:15,0:15:45:0,45,468	0/0:5,0:5:15:0,15,139	0/0:9,0:9:27:0,27,270	0/0:7,0:7:21:0,21,215	0/0:3,0:3:9:0,9,93	./.:.:.:.:.	0/0:6,0:6:18:0,18,189	0/0:5,0:5:15:0,15,158	0/0:5,0:5:15:0,15,159	1/1:0,6:6:18:182,18,0	0/0:1,0:1:3:0,3,24	0/0:1,0:1:3:0,3,30	./.:.:.:.:.	0/0:3,0:3:9:0,9,87	0/0:6,0:6:18:0,18,178	1/1:0,1:1:3:34,3,0	0/0:1,0:1:3:0,3,30	0/0:3,0:3:9:0,9,92	0/0:2,0:2:6:0,6,59	0/0:5,0:5:15:0,15,156	0/0:3,0:3:9:0,9,86	0/0:3,0:3:9:0,9,90	0/0:4,0:4:12:0,12,118	0/0:2,0:2:6:0,6,51	0/0:5,0:5:15:0,15,158	0/0:1,0:1:3:0,3,30	./.:.:.:.:.	./.:.:.:.:.	./.:.:.:.:.	./.:.:.:.:.	0/0:4,0:4:12:0,12,125	0/0:6,0:6:18:0,18,182	./.:.:.:.:.	0/0:3,0:3:9:0,9,93	0/0:4,0:4:12:0,12,124	0/0:2,0:2:6:0,6,61	0/0:2,0:2:6:0,6,58	0/0:1,0:1:3:0,3,29	0/0:1,0:1:3:0,3,32	0/0:3,0:3:9:0,9,92	0/0:7,0:7:18:0,18,195	0/0:3,0:3:9:0,9,92	0/0:1,0:1:3:0,3,31	0/0:6,0:6:18:0,18,184	0/0:2,0:2:3:0,3,32	0/0:3,0:3:9:0,9,91	0/0:3,0:3:9:0,9,92	0/0:3,0:3:9:0,9,97	0/0:3,0:3:9:0,9,94	0/0:4,0:4:9:0,9,104	0/0:4,0:4:12:0,12,118	./.:.:.:.:.	0/1:2,1:3:20:20,0,48	0/0:1,0:1:3:0,3,33	0/0:4,0:4:12:0,12,126	0/0:6,0:6:18:0,18,179	./.:.:.:.:.	0/0:4,0:4:12:0,12,128	0/0:3,0:3:9:0,9,90	./.:.:.:.:.	0/0:1,0:1:3:0,3,32	0/0:3,0:3:9:0,9,94	0/0:7,0:7:21:0,21,221	0/0:3,0:3:9:0,9,97	0/0:1,0:1:3:0,3,30	0/0:1,0:1:3:0,3,33	./.:.:.:.:.	0/0:5,0:5:12:0,12,132	0/0:1,0:1:3:0,3,33	1/1:0,5:5:15:153,15,0	./.:.:.:.:.	0/0:6,0:6:18:0,18,180	0/0:8,0:8:21:0,21,226	0/0:3,0:3:9:0,9,94	0/0:6,0:6:18:0,18,182	0/0:1,0:1:3:0,3,31	./.:.:.:.:.	0/0:3,0:3:9:0,9,92	0/0:2,0:2:6:0,6,61	0/0:7,0:7:15:0,15,181	0/0:6,0:6:18:0,18,178	0/0:5,0:5:12:0,12,131	0/0:8,0:8:18:0,18,208	0/0:2,0:2:6:0,6,58	0/0:3,0:3:9:0,9,90	0/0:1,0:1:3:0,3,31	0/0:3,0:3:9:0,9,92	0/0:1,0:1:3:0,3,31	0/0:2,0:2:3:0,3,45	0/0:6,0:6:12:0,12,150	0/0:4,0:4:6:0,6,89	0/0:3,0:3:6:0,6,70	./.:.:.:.:.	0/0:15,0:15:42:0,42,464
chr0	111180774	.	A	T	8719.45	.	AC=121;AF=0.480;AN=252;BaseQRankSum=3.471;DP=809;Dels=0.00;FS=6.882;HaplotypeScore=0.0923;InbreedingCoeff=0.7525;MLEAC=121;MLEAF=0.480;MQ=59.45;MQ0=0;MQRankSum=1.347;QD=27.33;ReadPosRankSum=1.074	GT:AD:DP:GQ:PL	0/0:39,0:39:99:0,117,1262	1/1:0,17:17:51:540,51,0	0/0:14,0:14:42:0,42,433	0/0:33,0:33:99:0,99,1023	1/1:0,13:13:39:408,39,0	0/0:10,0:10:27:0,27,292	0/0:6,0:6:18:0,18,183	./.:.:.:.:.	0/0:3,0:3:9:0,9,93	0/0:13,0:13:36:0,36,383	./.:.:.:.:.	0/0:13,0:13:39:0,39,405	1/1:0,10:10:30:320,30,0	./.:.:.:.:.	1/1:0,14:14:42:448,42,0	1/1:0,12:12:36:378,36,0	0/0:15,0:15:42:0,42,446	./.:.:.:.:.	0/0:1,0:1:3:0,3,32	0/0:6,0:6:15:0,15,165	0/0:2,0:2:6:0,6,63	0/0:7,0:7:18:0,18,196	1/1:0,2:2:6:65,6,0	0/0:20,0:20:57:0,57,602	0/0:3,0:3:9:0,9,97	0/0:19,0:19:54:0,54,582	0/0:16,0:16:48:0,48,487	1/1:0,3:3:9:100,9,0	0/0:2,0:2:3:0,3,33	1/1:0,8:8:24:253,24,0	0/0:5,0:5:15:0,15,154	0/0:3,0:3:9:0,9,91	1/1:0,6:6:15:173,15,0	1/1:0,5:5:15:164,15,0	0/0:24,0:24:72:0,72,724	0/0:3,0:3:9:0,9,92	0/0:17,0:17:48:0,48,509	0/0:7,0:7:21:0,21,216	1/1:0,7:7:21:214,21,0	0/0:2,0:2:6:0,6,63	1/1:0,5:5:15:162,15,0	1/1:0,13:13:39:416,39,0	0/0:22,0:22:57:0,57,612	0/0:14,0:14:39:0,39,425	0/0:13,0:13:39:0,39,406	1/1:0,10:10:24:277,24,0	0/0:12,0:12:36:0,36,378	0/0:2,0:2:6:0,6,65	1/1:0,3:3:9:92,9,0	0/0:4,0:4:12:0,12,124	./.:.:.:.:.	1/1:0,2:2:6:61,6,0	0/0:2,0:2:6:0,6,59	1/1:0,5:5:15:152,15,0	0/0:1,0:1:3:0,3,32	1/1:0,1:1:3:29,3,0	0/0:13,0:13:36:0,36,390	0/0:8,0:8:24:0,24,249	0/0:2,0:2:6:0,6,62	0/0:3,0:3:9:0,9,97	1/1:0,2:2:6:63,6,0	0/1:2,3:5:44:80,0,44	0/0:6,0:6:15:0,15,166	1/1:0,1:1:3:32,3,0	1/1:0,7:7:18:198,18,0	1/1:0,5:5:15:160,15,0	1/1:0,2:2:6:63,6,0	1/1:0,5:5:15:160,15,0	1/1:0,6:6:15:172,15,0	./.:.:.:.:.	0/0:1,0:1:3:0,3,31	0/0:3,0:3:9:0,9,94	0/0:4,0:4:9:0,9,109	0/0:5,0:5:15:0,15,153	0/0:3,0:3:9:0,9,97	0/0:2,0:2:6:0,6,61	0/0:1,0:1:3:0,3,32	1/1:0,2:2:3:45,3,0	./.:.:.:.:.	1/1:0,3:3:6:74,6,0	1/1:0,2:2:6:60,6,0	0/0:1,0:1:3:0,3,32	0/0:2,0:2:6:0,6,62	0/0:4,0:4:12:0,12,126	0/0:1,0:1:3:0,3,31	0/0:3,0:3:9:0,9,90	1/1:0,4:4:12:121,12,0	0/0:3,0:3:9:0,9,92	1/1:0,3:3:9:95,9,0	1/1:0,4:4:12:133,12,0	1/1:0,2:2:6:60,6,0	1/1:0,3:3:9:96,9,0	1/1:0,5:5:12:138,12,0	1/1:0,2:2:6:63,6,0	0/1:1,1:2:20:24,0,20	./.:.:.:.:.	./.:.:.:.:.	1/1:0,4:4:12:120,12,0	1/1:0,4:4:12:126,12,0	1/1:0,4:4:12:121,12,0	1/1:0,1:1:3:34,3,0	1/1:0,2:2:6:63,6,0	1/1:0,3:3:9:97,9,0	1/1:0,2:2:6:65,6,0	1/1:0,4:4:12:125,12,0	1/1:0,7:7:21:221,21,0	0/0:4,0:4:12:0,12,126	0/0:1,0:1:3:0,3,32	0/0:1,0:1:3:0,3,32	0/0:4,0:4:12:0,12,118	0/1:1,4:5:17:109,0,17	0/0:1,0:1:3:0,3,32	0/0:6,0:6:18:0,18,183	1/1:0,7:7:18:202,18,0	1/1:0,6:6:18:186,18,0	1/1:0,5:5:15:160,15,0	./.:.:.:.:.	1/1:0,2:2:6:66,6,0	1/1:0,4:4:12:121,12,0	./.:.:.:.:.	0/0:10,0:10:30:0,30,308	0/0:4,0:4:12:0,12,124	1/1:0,7:7:21:221,21,0	1/1:0,6:6:18:184,18,0	1/1:0,4:4:9:106,9,0	1/1:0,4:4:12:127,12,0	0/0:4,0:4:12:0,12,130	0/0:5,0:5:15:0,15,156	0/0:2,0:2:6:0,6,67	1/1:0,4:4:6:89,6,0	1/1:0,10:10:15:224,15,0	0/0:4,0:4:9:0,9,108	1/1:0,3:3:6:75,6,0	1/1:0,6:6:9:134,9,0	1/1:1,3:4:6:76,6,0	1/1:0,10:10:15:224,15,0	0/0:26,0:26:78:0,78,887
chr0	111201401	.	C	A	19245.8	.	AC=198;AF=0.744;AN=266;BaseQRankSum=6.089;DP=987;Dels=0.00;FS=2.704;HaplotypeScore=0.2348;InbreedingCoeff=0.6669;MLEAC=197;MLEAF=0.741;MQ=54.27;MQ0=1;MQRankSum=-2.820;QD=28.18;ReadPosRankSum=-0.530	GT:AD:DP:GQ:PL	0/0:60,0:60:99:0,180,1771	1/1:0,17:17:51:515,51,0	1/1:0,14:14:42:431,42,0	1/1:0,45:45:99:1325,126,0	1/1:0,10:10:30:302,30,0	1/1:0,8:8:24:242,24,0	1/1:0,15:15:45:443,45,0	1/1:0,1:1:3:32,3,0	0/1:2,2:4:48:49,0,48	1/1:0,20:20:54:570,54,0	1/1:0,4:4:12:126,12,0	0/0:17,0:17:51:0,51,497	1/1:0,13:13:39:394,39,0	1/1:0,1:1:3:31,3,0	1/1:1,11:12:11:313,11,0	1/1:0,24:24:72:719,72,0	1/1:0,21:21:60:629,60,0	0/0:2,0:2:6:0,6,64	1/1:0,6:6:18:184,18,0	1/1:0,20:20:60:598,60,0	1/1:0,3:3:9:97,9,0	1/1:0,13:13:39:393,39,0	1/1:0,26:26:78:782,78,0	0/0:16,0:16:42:0,42,433	1/1:0,4:4:12:127,12,0	0/1:8,11:19:99:275,0,177	0/0:17,0:17:48:0,48,484	1/1:0,8:8:24:263,24,0	1/1:0,3:3:9:93,9,0	1/1:0,18:18:54:541,54,0	1/1:0,7:7:21:217,21,0	1/1:0,3:3:9:93,9,0	1/1:0,18:18:54:550,54,0	1/1:0,1:1:3:32,3,0	1/1:0,17:17:51:507,51,0	0/1:1,6:7:10:168,0,10	1/1:0,9:9:27:263,27,0	1/1:0,9:9:27:274,27,0	1/1:0,12:12:36:351,36,0	1/1:0,2:2:6:67,6,0	1/1:0,3:3:9:97,9,0	1/1:0,9:9:27:263,27,0	1/1:0,18:19:54:541,54,0	0/0:17,0:17:48:0,48,491	1/1:0,11:11:33:319,33,0	0/0:25,0:25:69:0,69,696	1/1:0,6:6:18:184,18,0	0/1:3,1:4:20:20,0,88	1/1:0,1:1:3:32,3,0	1/1:0,12:12:36:365,36,0	1/1:0,2:2:6:61,6,0	0/0:3,0:3:9:0,9,86	1/1:0,3:3:9:92,9,0	1/1:0,6:6:18:185,18,0	0/0:2,0:2:6:0,6,59	1/1:0,1:1:3:32,3,0	0/0:4,0:4:12:0,12,122	0/0:4,0:4:12:0,12,121	1/1:0,1:1:3:31,3,0	0/0:6,0:6:18:0,18,178	1/1:0,1:1:3:23,3,0	1/1:0,4:4:12:120,12,0	1/1:0,5:5:15:154,15,0	1/1:0,6:6:18:176,18,0	0/0:5,0:5:15:0,15,143	1/1:0,1:1:3:32,3,0	1/1:0,2:2:6:59,6,0	1/1:0,5:5:15:152,15,0	1/1:0,4:4:12:119,12,0	1/1:0,2:2:6:61,6,0	1/1:0,1:1:3:30,3,0	1/1:0,3:3:9:91,9,0	1/1:0,3:3:9:92,9,0	0/1:2,1:3:23:23,0,50	0/0:8,0:8:21:0,21,218	0/0:6,0:6:18:0,18,176	1/1:0,4:4:12:114,12,0	0/1:2,1:3:21:21,0,52	0/0:2,0:2:6:0,6,55	1/1:0,1:1:3:29,3,0	1/1:0,2:2:6:62,6,0	./.:.:.:.:.	1/1:0,6:6:18:191,18,0	1/1:0,6:6:18:179,18,0	0/0:5,0:5:15:0,15,145	1/1:0,4:4:12:132,12,0	1/1:0,6:6:18:184,18,0	0/0:5,0:5:15:0,15,154	1/1:0,8:8:21:231,21,0	1/1:0,4:4:12:122,12,0	1/1:0,1:1:3:30,3,0	1/1:0,3:3:9:89,9,0	1/1:0,4:4:12:119,12,0	1/1:0,3:3:9:92,9,0	1/1:0,1:1:3:30,3,0	1/1:0,2:2:6:66,6,0	1/1:0,9:9:27:280,27,0	1/1:0,3:3:9:92,9,0	1/1:0,1:1:3:30,3,0	1/1:0,2:2:6:61,6,0	1/1:0,5:5:15:163,15,0	1/1:0,3:3:9:96,9,0	1/1:0,1:1:3:28,3,0	1/1:0,5:5:15:156,15,0	1/1:0,3:3:9:91,9,0	1/1:0,3:3:9:88,9,0	1/1:0,3:3:9:94,9,0	0/0:5,0:5:15:0,15,150	1/1:0,4:4:12:123,12,0	0/0:5,0:5:15:0,15,140	1/1:0,14:14:39:400,39,0	1/1:0,4:4:12:126,12,0	0/0:6,0:6:18:0,18,172	1/1:0,2:2:6:59,6,0	1/1:0,3:3:9:91,9,0	./.:.:.:.:.	1/1:0,3:3:9:89,9,0	1/1:0,2:2:6:59,6,0	0/0:9,0:9:27:0,27,263	1/1:0,4:4:9:91,9,0	0/0:9,0:9:27:0,27,261	0/0:6,0:6:18:0,18,178	1/1:0,6:6:15:159,15,0	0/0:8,0:8:24:0,24,227	1/1:0,3:3:9:91,9,0	1/1:0,3:3:9:94,9,0	1/1:0,4:4:12:122,12,0	1/1:0,1:1:3:31,3,0	0/0:2,0:2:6:0,6,61	0/0:2,0:2:3:0,3,45	./.:.:.:.:.	0/0:1,0:1:3:0,3,29	1/1:0,2:2:6:61,6,0	0/0:13,0:13:27:0,27,325	0/0:4,0:4:9:0,9,104	./.:.:.:.:.	0/0:30,0:30:90:0,90,965
chr0	111203678	.	T	C	138.01	.	AC=25;AF=0.103;AN=242;BaseQRankSum=-4.988;DP=1024;Dels=0.00;FS=29.092;HaplotypeScore=0.2556;InbreedingCoeff=0.1420;MLEAC=17;MLEAF=0.070;MQ=57.76;MQ0=4;MQRankSum=-9.195;QD=1.35;ReadPosRankSum=1.268	GT:AD:DP:GQ:PL	0/0:56,0:56:99:0,168,1767	0/0:21,3:24:60:0,60,645	./.:.:.:.:.	0/0:30,1:31:65:0,65,888	0/0:11,1:12:5:0,5,309	0/1:9,1:10:3:3,0,221	0/0:11,0:11:30:0,30,322	0/0:3,0:3:9:0,9,93	./.:.:.:.:.	./.:.:.:.:.	0/0:1,0:1:3:0,3,36	0/0:4,0:4:12:0,12,118	0/0:31,0:31:93:0,93,948	0/0:2,0:2:6:0,6,63	0/0:28,3:31:84:0,84,859	0/0:21,2:23:14:0,14,512	0/0:8,1:9:24:0,24,251	./.:.:.:.:.	0/1:6,2:8:8:8,0,164	./.:.:.:.:.	0/0:3,0:3:9:0,9,96	1/1:0,1:1:3:29,3,0	0/0:14,1:15:10:0,10,350	0/0:24,5:29:46:0,46,723	0/0:1,0:1:3:0,3,33	0/0:31,0:31:93:0,93,959	0/0:19,0:19:54:0,54,565	0/0:3,0:3:9:0,9,90	0/0:4,0:4:12:0,12,128	0/0:48,4:52:57:0,57,1374	0/0:8,0:8:24:0,24,249	0/0:4,0:4:12:0,12,120	0/0:35,0:35:99:0,102,1065	0/0:5,0:5:15:0,15,153	0/0:11,0:11:33:0,33,333	0/0:2,0:2:6:0,6,67	0/1:7,2:9:8:8,0,179	0/0:7,0:7:18:0,18,198	0/0:31,3:34:87:0,87,927	0/0:2,0:2:6:0,6,63	0/0:6,0:6:18:0,18,184	0/0:19,1:20:29:0,29,561	0/0:7,1:8:18:0,18,192	0/0:15,0:15:45:0,45,484	1/1:0,3:3:3:29,3,0	0/0:19,0:19:48:0,48,536	./.:.:.:.:.	./.:.:.:.:.	0/1:4,1:5:18:18,0,93	./.:.:.:.:.	./.:.:.:.:.	0/0:1,0:1:3:0,3,30	1/1:0,1:1:3:29,3,0	0/0:1,0:1:3:0,3,31	0/1:4,1:5:14:14,0,102	0/0:4,0:4:12:0,12,126	0/0:7,0:7:21:0,21,214	0/0:9,0:9:27:0,27,276	./.:.:.:.:.	0/0:6,0:6:18:0,18,184	0/0:2,0:2:6:0,6,63	0/0:15,0:15:45:0,45,466	0/0:13,2:15:39:0,39,398	0/0:3,0:3:9:0,9,94	0/0:9,2:11:1:0,1,249	0/0:1,1:2:3:0,3,33	0/0:7,0:8:21:0,21,208	0/1:10,1:11:7:7,0,227	0/0:10,0:10:30:0,30,316	0/0:1,0:1:3:0,3,31	0/0:2,0:2:6:0,6,63	0/0:2,0:2:6:0,6,62	0/0:1,1:2:3:0,3,31	0/0:3,0:3:9:0,9,91	0/0:1,0:1:3:0,3,32	0/0:3,0:3:9:0,9,95	1/1:0,1:1:3:23,3,0	./.:.:.:.:.	./.:.:.:.:.	0/0:3,0:3:9:0,9,97	0/0:1,0:1:3:0,3,32	./.:.:.:.:.	0/0:4,0:4:12:0,12,127	0/0:10,0:10:30:0,30,308	0/0:1,0:1:3:0,3,30	0/0:5,0:5:15:0,15,160	0/0:4,0:4:12:0,12,122	0/0:3,0:3:9:0,9,88	0/0:4,0:4:12:0,12,124	0/0:7,0:7:21:0,21,224	0/1:1,1:2:25:25,0,26	0/0:5,0:5:15:0,15,154	0/0:9,0:9:27:0,27,277	1/1:0,1:1:3:26,3,0	0/0:5,0:5:15:0,15,154	0/0:11,0:11:33:0,33,358	0/0:4,0:4:9:0,9,96	0/1:3,1:4:19:19,0,85	0/0:1,0:1:3:0,3,32	0/0:2,0:2:6:0,6,63	./.:.:.:.:.	0/0:3,0:3:9:0,9,94	0/0:7,0:7:21:0,21,219	0/0:1,0:1:3:0,3,32	0/0:5,0:5:15:0,15,152	0/0:6,2:8:18:0,18,188	0/0:4,0:4:12:0,12,130	0/0:4,0:4:12:0,12,127	0/0:4,0:4:12:0,12,116	0/1:1,1:2:23:23,0,26	0/0:5,1:6:15:0,15,143	0/0:4,0:4:12:0,12,116	0/1:9,1:10:2:2,0,238	0/1:10,2:12:24:24,0,259	0/1:8,1:9:2:2,0,220	0/0:11,0:11:33:0,33,341	0/0:4,0:4:12:0,12,118	0/0:4,0:4:12:0,12,122	0/0:4,0:4:12:0,12,122	0/0:4,0:4:12:0,12,118	0/0:6,0:6:18:0,18,184	./.:.:.:.:.	0/0:2,0:2:6:0,6,57	0/0:2,0:2:6:0,6,64	0/0:5,0:5:12:0,12,137	0/0:4,0:4:12:0,12,119	1/1:0,2:2:3:31,3,0	0/0:5,0:5:15:0,15,159	0/0:7,0:7:18:0,18,195	./.:.:.:.:.	0/0:4,0:5:9:0,9,108	0/0:4,0:4:12:0,12,123	0/0:3,0:3:3:0,3,32	0/0:4,3:7:6:0,6,89	0/1:3,2:6:36:36,0,67	0/0:2,1:3:3:0,3,45	0/0:33,0:33:99:0,99,1134
chr0	111212656	.	C	T	1219.71	.	AC=22;AF=0.096;AN=230;BaseQRankSum=-0.454;DP=992;Dels=0.00;FS=5.422;HaplotypeScore=0.2015;InbreedingCoeff=0.6103;MLEAC=17;MLEAF=0.074;MQ=59.68;MQ0=0;MQRankSum=0.734;QD=25.95;ReadPosRankSum=0.588	GT:AD:DP:GQ:PL	0/0:56,0:56:99:0,168,1820	1/1:0,14:14:42:443,42,0	./.:.:.:.:.	0/0:34,0:35:96:0,96,1037	0/0:9,0:9:27:0,27,286	0/0:8,0:8:24:0,24,247	0/0:14,0:14:42:0,42,440	0/0:4,0:4:12:0,12,134	./.:.:.:.:.	./.:.:.:.:.	0/0:2,0:2:6:0,6,63	0/0:17,0:17:48:0,48,512	0/0:27,0:27:81:0,81,842	./.:.:.:.:.	0/0:29,0:29:81:0,81,894	0/0:27,0:27:81:0,81,852	0/0:12,0:12:33:0,33,360	0/0:5,0:5:15:0,15,158	0/0:5,0:5:15:0,15,161	./.:.:.:.:.	0/0:2,0:2:6:0,6,63	./.:.:.:.:.	0/0:8,0:8:24:0,24,256	0/0:26,0:26:69:0,69,766	0/0:2,0:2:6:0,6,67	0/0:26,0:26:78:0,78,812	0/0:15,0:15:45:0,45,474	0/0:7,0:7:21:0,21,227	0/0:5,0:5:15:0,15,162	0/0:30,0:30:90:0,90,947	0/0:8,0:8:24:0,24,234	0/0:6,0:6:18:0,18,190	0/0:36,0:36:99:0,108,1136	0/0:5,0:5:15:0,15,162	0/0:12,0:12:36:0,36,383	0/0:4,0:4:12:0,12,126	0/0:15,0:15:42:0,42,452	0/0:12,0:12:36:0,36,374	0/0:23,0:23:69:0,69,731	0/0:3,0:3:9:0,9,100	0/0:13,0:13:39:0,39,420	0/0:32,0:32:96:0,96,994	0/0:12,0:12:36:0,36,379	0/0:18,0:18:51:0,51,563	./.:.:.:.:.	0/0:17,0:17:48:0,48,521	./.:.:.:.:.	./.:.:.:.:.	./.:.:.:.:.	./.:.:.:.:.	./.:.:.:.:.	1/1:0,1:1:3:29,3,0	./.:.:.:.:.	0/0:1,0:1:3:0,3,35	0/0:1,0:1:3:0,3,33	0/0:7,0:7:21:0,21,216	0/0:4,0:4:12:0,12,126	0/0:3,0:3:9:0,9,92	./.:.:.:.:.	0/0:7,0:7:21:0,21,216	0/0:7,0:7:21:0,21,216	0/0:6,0:6:18:0,18,187	0/0:15,0:15:42:0,42,452	0/0:9,0:9:27:0,27,275	0/0:18,0:18:54:0,54,560	0/0:5,0:5:15:0,15,162	0/0:2,0:2:6:0,6,63	0/0:4,0:4:12:0,12,122	0/0:13,0:13:39:0,39,412	0/0:4,0:4:12:0,12,120	0/0:3,0:3:9:0,9,89	1/1:0,1:1:3:33,3,0	0/0:1,0:1:3:0,3,31	0/0:2,0:2:6:0,6,66	0/0:5,0:5:15:0,15,158	0/0:4,0:4:12:0,12,126	./.:.:.:.:.	./.:.:.:.:.	0/0:3,0:3:9:0,9,92	1/1:0,4:4:12:129,12,0	1/1:0,1:1:3:32,3,0	0/0:3,0:3:9:0,9,85	0/0:5,0:5:15:0,15,167	0/0:5,0:5:15:0,15,159	0/0:5,0:6:15:0,15,150	0/0:4,0:4:12:0,12,126	0/0:4,0:4:12:0,12,125	0/0:1,0:1:3:0,3,33	0/0:1,0:1:3:0,3,34	0/0:10,0:10:30:0,30,320	0/0:1,0:1:3:0,3,33	0/0:5,0:5:15:0,15,156	0/0:13,0:13:39:0,39,410	./.:.:.:.:.	./.:.:.:.:.	0/0:10,0:10:30:0,30,306	0/0:7,0:7:21:0,21,230	0/0:4,0:4:12:0,12,132	0/0:1,0:1:3:0,3,35	0/0:3,0:3:9:0,9,90	0/0:2,0:2:6:0,6,65	0/0:2,0:2:6:0,6,61	0/0:3,0:3:9:0,9,97	0/0:1,0:1:3:0,3,32	0/0:5,0:5:15:0,15,162	0/0:4,0:4:12:0,12,126	0/0:8,0:8:24:0,24,260	0/0:2,0:2:6:0,6,64	0/0:2,0:2:6:0,6,68	0/0:5,0:5:15:0,15,161	0/0:5,0:5:15:0,15,161	0/0:2,0:2:6:0,6,69	0/0:11,0:11:30:0,30,329	0/0:13,0:13:39:0,39,399	0/0:6,0:6:18:0,18,192	0/0:7,0:7:21:0,21,214	0/0:5,0:5:15:0,15,154	1/1:0,4:4:12:122,12,0	0/0:3,0:3:9:0,9,90	1/1:0,3:3:9:93,9,0	0/0:6,0:6:18:0,18,189	./.:.:.:.:.	1/1:0,8:8:24:250,24,0	./.:.:.:.:.	1/1:0,1:1:3:28,3,0	0/0:1,0:1:3:0,3,32	./.:.:.:.:.	1/1:0,5:5:15:162,15,0	1/1:0,5:5:15:156,15,0	0/0:2,0:2:3:0,3,45	0/0:4,0:4:6:0,6,89	0/0:2,0:2:6:0,6,65	./.:.:.:.:.	0/0:6,0:6:15:0,15,166	0/0:8,0:8:12:0,12,179	0/0:2,0:2:6:0,6,62	0/0:33,0:33:99:0,99,1117
chr0	111214934	.	A	G	218.92	.	AC=18;AF=0.074;AN=244;BaseQRankSum=0.835;DP=1482;Dels=0.00;FS=1.307;HaplotypeScore=0.2241;InbreedingCoeff=0.2802;MLEAC=12;MLEAF=0.049;MQ=57.01;MQ0=18;MQRankSum=-10.134;QD=1.90;ReadPosRankSum=-2.061	GT:AD:DP:GQ:PL	0/0:72,0:72:99:0,217,2306	0/0:18,5:23:9:0,9,510	1/1:0,3:3:3:25,3,0	0/0:54,6:60:99:0,162,1652	0/0:18,3:21:28:0,28,525	0/0:10,2:12:30:0,30,304	0/0:14,0:14:42:0,42,428	0/0:4,0:4:12:0,12,130	./.:.:.:.:.	1/1:0,3:3:9:71,9,0	0/0:2,0:2:6:0,6,62	0/0:20,4:24:18:0,18,578	0/0:28,2:30:84:0,84,872	./.:.:.:.:.	0/0:45,0:45:99:0,135,1378	0/0:61,7:68:79:0,79,1655	0/1:24,7:31:1:1,0,631	0/0:2,0:2:6:0,6,63	0/1:11,5:16:49:49,0,244	./.:.:.:.:.	0/0:2,0:2:6:0,6,67	1/1:0,3:3:3:45,3,0	0/0:34,0:34:96:0,96,1018	0/0:47,2:49:99:0,103,1377	0/0:2,0:2:6:0,6,67	0/0:50,2:52:99:0,135,1468	0/1:8,9:17:18:18,0,221	0/0:8,0:8:24:0,24,260	0/0:12,0:12:36:0,36,389	0/0:62,2:64:99:0,159,1733	0/0:17,0:17:51:0,51,533	0/0:5,0:5:15:0,15,159	0/0:70,3:73:99:0,124,1969	0/0:8,0:8:24:0,24,252	0/0:17,3:20:45:0,45,500	0/0:5,0:5:15:0,15,147	0/0:11,5:16:33:0,33,339	0/0:11,0:11:30:0,30,322	0/0:32,1:33:90:0,90,930	0/0:1,0:1:3:0,3,32	0/0:8,0:8:24:0,24,251	0/0:28,2:30:84:0,84,865	0/1:11,6:17:26:26,0,292	0/0:17,1:18:51:0,51,517	./.:.:.:.:.	0/0:27,3:30:69:0,69,754	1/1:0,5:5:3:44,3,0	./.:.:.:.:.	0/0:1,0:1:3:0,3,32	./.:.:.:.:.	./.:.:.:.:.	0/0:1,0:1:3:0,3,29	./.:.:.:.:.	0/0:6,1:7:18:0,18,183	0/0:3,1:4:9:0,9,93	0/0:17,0:17:51:0,51,524	0/0:5,0:5:15:0,15,153	0/0:8,2:10:24:0,24,248	./.:.:.:.:.	0/0:6,0:6:18:0,18,185	0/0:9,0:9:27:0,27,275	0/0:6,2:8:18:0,18,181	0/0:8,2:10:21:0,21,228	0/0:5,0:5:15:0,15,156	0/0:17,0:17:51:0,51,529	0/0:17,0:17:48:0,48,508	0/0:2,2:4:6:0,6,56	0/0:7,0:7:21:0,21,218	0/1:9,2:11:17:17,0,236	0/0:1,0:1:3:0,3,31	0/0:1,0:1:3:0,3,32	0/0:8,0:8:21:0,21,238	0/0:6,0:6:18:0,18,182	0/0:5,0:5:15:0,15,156	0/0:6,0:6:15:0,15,168	0/0:3,0:3:9:0,9,92	./.:.:.:.:.	1/1:0,3:3:3:45,3,0	0/0:2,0:2:6:0,6,64	0/0:5,0:5:15:0,15,155	./.:.:.:.:.	0/0:1,0:1:3:0,3,32	0/0:6,0:6:18:0,18,195	0/0:6,0:6:18:0,18,185	0/0:1,1:2:3:0,3,31	0/0:6,0:6:18:0,18,188	0/0:6,0:6:18:0,18,189	0/0:5,0:5:15:0,15,156	0/0:4,3:7:12:0,12,122	0/0:13,0:13:39:0,39,418	1/1:1,1:2:3:32,3,0	0/0:5,1:6:15:0,15,152	0/0:10,0:10:30:0,30,316	0/0:1,2:3:3:0,3,32	0/0:3,1:4:9:0,9,97	0/0:10,0:10:30:0,30,296	0/0:6,0:6:18:0,18,176	0/0:1,0:1:3:0,3,32	0/1:2,2:4:36:36,0,51	0/0:3,0:3:9:0,9,93	./.:.:.:.:.	0/0:2,0:2:6:0,6,62	0/0:2,1:3:6:0,6,61	0/0:2,0:2:6:0,6,61	0/0:5,0:5:15:0,15,157	0/0:11,1:12:33:0,33,345	0/0:5,0:5:15:0,15,153	0/0:9,0:9:21:0,21,207	0/0:4,0:4:12:0,12,118	0/0:7,2:9:21:0,21,213	0/0:8,0:8:24:0,24,249	0/0:4,0:4:12:0,12,118	0/0:8,0:8:24:0,24,250	0/0:5,1:6:15:0,15,153	0/0:15,1:16:45:0,45,459	0/0:14,1:15:36:0,36,404	0/0:4,1:5:12:0,12,121	0/0:7,0:7:21:0,21,209	0/0:2,1:3:6:0,6,61	0/0:5,1:6:15:0,15,154	0/0:10,1:11:30:0,30,303	./.:.:.:.:.	0/0:4,1:5:12:0,12,122	0/0:4,0:4:12:0,12,115	0/0:4,0:4:12:0,12,124	0/0:2,2:4:6:0,6,61	./.:.:.:.:.	0/0:3,0:3:6:0,6,75	0/0:3,0:3:9:0,9,92	0/0:2,0:2:3:0,3,45	0/0:8,0:8:12:0,12,179	0/0:4,0:4:6:0,6,71	0/0:5,0:6:9:0,9,121	0/0:4,0:4:6:0,6,89	0/0:4,0:4:6:0,6,89	./.:.:.:.:.	0/0:24,0:24:72:0,72,810
chr0	111214936	.	G	A	218.48	.	AC=16;AF=0.065;AN=246;BaseQRankSum=4.641;DP=1446;Dels=0.00;FS=2.151;HaplotypeScore=0.2262;InbreedingCoeff=0.2356;MLEAC=12;MLEAF=0.049;MQ=56.98;MQ0=18;MQRankSum=-9.886;QD=2.60;ReadPosRankSum=-1.571	GT:AD:DP:GQ:PL	0/0:67,0:67:99:0,201,2077	0/0:19,5:24:12:0,12,512	1/1:0,3:3:3:25,3,0	0/0:57,6:63:99:0,171,1711	0/0:19,3:22:9:0,9,509	0/0:9,2:11:27:0,27,279	0/0:13,0:13:39:0,39,390	0/0:4,0:4:12:0,12,130	./.:.:.:.:.	1/1:0,3:3:9:71,9,0	0/0:2,0:2:6:0,6,63	0/0:19,4:23:15:0,15,529	0/0:28,2:30:84:0,84,855	./.:.:.:.:.	0/0:47,0:47:99:0,141,1420	0/0:62,7:69:85:0,85,1704	0/0:24,6:30:24:0,24,656	0/0:2,0:2:6:0,6,63	0/1:10,5:15:51:51,0,232	./.:.:.:.:.	0/0:2,0:2:6:0,6,65	1/1:0,3:3:3:45,3,0	0/0:33,0:33:93:0,93,986	0/0:43,2:45:90:0,90,1223	0/0:2,0:2:6:0,6,67	0/0:48,2:50:99:0,129,1382	0/1:9,9:18:15:15,0,241	0/0:8,0:8:24:0,24,262	0/0:12,0:12:36:0,36,387	0/0:57,2:59:99:0,150,1623	0/0:15,0:15:45:0,45,462	0/0:6,0:6:18:0,18,189	0/0:66,2:68:99:0,139,1895	0/0:9,0:9:27:0,27,291	0/0:17,3:20:45:0,45,480	0/0:4,0:4:12:0,12,127	0/0:11,5:16:33:0,33,334	0/0:11,0:11:30:0,30,319	0/0:29,1:30:84:0,84,879	0/0:1,0:1:3:0,3,32	0/0:8,0:8:24:0,24,250	0/0:24,2:26:72:0,72,725	0/1:11,6:17:25:25,0,287	0/0:14,1:15:42:0,42,428	./.:.:.:.:.	0/0:25,3:28:66:0,66,731	1/1:0,5:5:3:45,3,0	./.:.:.:.:.	0/0:1,0:1:3:0,3,32	./.:.:.:.:.	./.:.:.:.:.	0/0:2,0:2:6:0,6,62	./.:.:.:.:.	0/0:6,1:7:18:0,18,183	0/0:4,1:5:12:0,12,122	0/0:18,0:18:54:0,54,548	0/0:5,0:5:15:0,15,150	0/0:7,2:9:21:0,21,213	./.:.:.:.:.	0/0:5,0:5:15:0,15,151	0/0:6,0:6:18:0,18,170	0/0:7,2:9:21:0,21,211	0/0:8,2:10:21:0,21,228	0/0:5,0:5:15:0,15,150	0/0:16,0:16:48:0,48,476	0/0:16,0:16:45:0,45,473	0/0:2,2:4:6:0,6,65	0/0:9,0:9:27:0,27,271	0/1:10,2:12:17:17,0,235	0/0:1,0:1:3:0,3,32	0/0:1,0:1:3:0,3,30	0/0:8,0:8:21:0,21,238	0/0:6,0:6:18:0,18,181	0/0:6,0:6:18:0,18,180	0/0:6,0:6:15:0,15,167	0/0:3,0:3:9:0,9,86	./.:.:.:.:.	1/1:0,3:3:3:45,3,0	0/0:2,0:2:6:0,6,61	0/0:6,0:6:18:0,18,176	0/0:1,0:1:3:0,3,30	0/0:1,0:1:3:0,3,30	0/0:6,0:6:18:0,18,191	0/0:5,0:5:15:0,15,149	0/0:1,1:2:3:0,3,30	0/0:5,0:5:15:0,15,162	0/0:6,0:6:18:0,18,189	0/0:5,0:5:15:0,15,162	0/0:2,3:5:6:0,6,61	0/0:13,0:13:39:0,39,419	0/1:1,1:2:26:27,0,26	0/0:6,1:7:18:0,18,181	0/0:11,0:11:33:0,33,341	0/0:1,2:3:3:0,3,23	0/0:3,1:4:9:0,9,93	0/0:8,0:8:21:0,21,217	0/0:6,0:6:18:0,18,174	0/0:1,0:1:3:0,3,31	0/1:1,2:3:25:39,0,25	0/0:2,0:2:6:0,6,57	./.:.:.:.:.	0/0:3,0:3:9:0,9,90	0/0:3,1:4:9:0,9,95	0/0:2,0:2:6:0,6,61	0/0:6,0:6:15:0,15,161	0/0:11,1:12:33:0,33,336	0/0:4,0:4:12:0,12,126	0/0:10,0:10:27:0,27,295	0/0:4,0:4:12:0,12,126	0/0:7,2:9:21:0,21,212	0/0:6,0:6:18:0,18,189	0/0:4,0:4:12:0,12,130	0/0:7,0:7:21:0,21,212	0/0:5,1:6:15:0,15,151	0/0:14,1:15:42:0,42,435	0/0:14,1:15:36:0,36,393	0/0:5,1:6:15:0,15,141	0/0:6,0:6:18:0,18,175	0/0:1,1:2:3:0,3,30	0/0:5,1:6:15:0,15,150	0/0:9,1:10:27:0,27,278	./.:.:.:.:.	0/0:4,1:5:12:0,12,119	0/0:3,0:3:9:0,9,90	0/0:4,0:4:12:0,12,120	0/0:3,0:4:9:0,9,88	./.:.:.:.:.	0/0:3,0:3:6:0,6,75	0/0:3,0:3:9:0,9,93	0/0:2,0:2:3:0,3,45	0/0:8,0:8:12:0,12,179	0/0:4,0:4:6:0,6,74	0/0:8,0:8:12:0,12,164	0/0:4,0:4:6:0,6,89	0/0:4,0:4:6:0,6,89	./.:.:.:.:.	0/0:24,0:24:72:0,72,789
chr0	111228286	.	A	T	688.23	.	AC=18;AF=0.078;AN=230;BaseQRankSum=0.434;DP=657;Dels=0.00;FS=10.145;HaplotypeScore=0.0637;InbreedingCoeff=0.3348;MLEAC=14;MLEAF=0.061;MQ=42.74;MQ0=2;MQRankSum=2.224;QD=16.01;ReadPosRankSum=2.698	GT:AD:DP:GQ:PL	0/0:89,0:89:99:0,253,2671	0/0:12,0:12:18:0,18,199	0/0:15,0:15:27:0,27,332	0/0:16,0:16:36:0,36,368	0/0:16,0:16:39:0,39,418	0/0:12,0:12:27:0,27,307	1/1:0,14:14:18:200,18,0	0/0:2,0:2:6:0,6,61	0/0:1,0:1:3:0,3,32	0/0:8,0:8:21:0,21,201	0/0:1,0:1:3:0,3,34	0/0:7,0:7:21:0,21,192	0/0:16,0:16:27:0,27,300	0/1:1,1:2:25:27,0,25	0/0:9,0:9:21:0,21,222	0/0:16,0:16:27:0,27,302	0/0:11,0:11:21:0,21,221	0/0:4,0:4:12:0,12,127	0/0:6,0:6:15:0,15,166	0/0:8,0:8:18:0,18,185	0/0:3,0:3:9:0,9,96	0/0:11,0:11:27:0,27,279	0/0:9,0:9:24:0,24,264	0/0:15,0:15:36:0,36,383	0/0:3,0:3:9:0,9,94	0/0:14,0:14:27:0,27,265	0/0:6,0:6:18:0,18,168	0/0:2,0:2:6:0,6,61	0/0:1,0:1:3:0,3,32	0/0:12,0:12:15:0,15,165	./.:.:.:.:.	0/0:2,0:2:6:0,6,63	0/0:13,0:13:24:0,24,254	0/0:3,0:3:9:0,9,94	0/0:9,0:9:18:0,18,196	0/0:1,0:1:3:0,3,32	0/0:7,0:7:18:0,18,189	0/0:8,0:8:9:0,9,88	0/0:9,0:9:21:0,21,221	0/0:2,0:2:6:0,6,60	0/0:1,0:1:3:0,3,31	1/1:0,6:6:15:170,15,0	0/0:5,0:5:15:0,15,149	0/0:9,0:9:18:0,18,186	0/0:7,0:7:21:0,21,220	0/0:12,0:12:30:0,30,319	0/0:7,0:7:15:0,15,156	0/0:1,0:1:3:0,3,32	0/0:4,0:4:12:0,12,114	0/0:3,0:3:9:0,9,85	0/0:2,0:2:3:0,3,32	0/0:5,0:5:9:0,9,89	0/0:2,0:2:6:0,6,57	./.:.:.:.:.	0/0:2,0:2:6:0,6,55	0/0:3,0:3:9:0,9,99	0/0:1,0:1:3:0,3,33	0/0:4,0:4:6:0,6,57	0/0:1,0:1:3:0,3,30	0/0:5,0:5:15:0,15,162	0/0:4,0:4:12:0,12,121	0/0:4,0:4:3:0,3,27	0/0:7,0:7:15:0,15,186	1/1:0,3:3:6:76,6,0	1/1:0,3:3:9:98,9,0	0/0:3,0:3:3:0,3,30	0/0:1,0:1:3:0,3,22	0/0:1,0:1:3:0,3,30	0/0:4,0:4:12:0,12,118	./.:.:.:.:.	0/0:1,0:1:3:0,3,23	./.:.:.:.:.	./.:.:.:.:.	0/0:7,0:7:18:0,18,186	0/0:1,0:1:3:0,3,34	0/0:4,0:4:9:0,9,95	0/0:3,0:3:6:0,6,74	0/0:3,0:3:6:0,6,61	./.:.:.:.:.	0/0:1,0:1:3:0,3,29	0/0:1,0:1:3:0,3,30	0/0:5,0:5:12:0,12,137	0/0:1,0:1:3:0,3,34	0/0:1,0:1:3:0,3,30	0/0:3,0:3:9:0,9,82	./.:.:.:.:.	0/0:5,0:5:15:0,15,157	0/0:1,0:1:3:0,3,31	0/0:4,0:4:12:0,12,109	0/0:4,0:4:12:0,12,125	0/0:3,0:3:9:0,9,98	1/1:0,4:4:6:75,6,0	0/0:4,0:4:12:0,12,130	./.:.:.:.:.	./.:.:.:.:.	./.:.:.:.:.	0/0:3,0:3:9:0,9,93	1/1:0,2:2:6:61,6,0	0/1:2,2:4:43:52,0,43	1/1:0,2:2:3:45,3,0	./.:.:.:.:.	1/1:0,3:3:9:96,9,0	0/0:5,0:5:9:0,9,93	0/0:1,0:1:3:0,3,27	./.:.:.:.:.	0/0:4,0:4:12:0,12,120	0/0:2,0:2:6:0,6,61	0/0:4,0:4:12:0,12,124	0/0:1,0:1:3:0,3,31	0/0:3,0:3:9:0,9,91	0/0:7,0:7:21:0,21,213	0/0:1,0:1:3:0,3,31	0/0:4,0:4:6:0,6,72	0/0:1,0:1:3:0,3,29	0/0:3,0:3:3:0,3,32	0/0:1,0:1:3:0,3,27	0/0:6,0:6:18:0,18,183	./.:.:.:.:.	0/0:1,0:1:3:0,3,32	./.:.:.:.:.	0/0:1,0:1:3:0,3,29	0/0:4,0:4:12:0,12,121	0/0:4,0:4:6:0,6,59	0/0:5,0:5:12:0,12,122	./.:.:.:.:.	0/0:3,0:3:3:0,3,27	0/0:2,0:2:6:0,6,59	0/0:3,0:3:9:0,9,82	0/0:3,0:3:9:0,9,93	./.:.:.:.:.	./.:.:.:.:.	./.:.:.:.:.	./.:.:.:.:.	./.:.:.:.:.	./.:.:.:.:.	./.:.:.:.:.	0/0:9,0:9:21:0,21,224
chr0	111228326	.	A	G	3685.26	.	AC=94;AF=0.452;AN=208;BaseQRankSum=-2.692;DP=478;Dels=0.00;FS=43.967;HaplotypeScore=0.2250;InbreedingCoeff=0.5040;MLEAC=95;MLEAF=0.457;MQ=41.27;MQ0=2;MQRankSum=4.681;QD=17.47;ReadPosRankSum=-3.310	GT:AD:DP:GQ:PL	0/0:64,0:64:99:0,174,1874	1/1:0,7:7:6:75,6,0	0/0:13,0:13:21:0,21,268	0/0:14,0:14:27:0,27,277	1/1:0,10:10:21:228,21,0	1/1:0,7:7:12:136,12,0	1/1:0,10:10:9:94,9,0	1/1:0,2:2:6:67,6,0	0/0:2,1:3:6:0,6,45	0/0:6,0:6:15:0,15,148	0/0:2,0:2:6:0,6,64	0/0:6,0:6:18:0,18,173	1/1:0,16:16:24:269,24,0	1/1:0,1:1:3:32,3,0	1/1:0,9:9:21:212,21,0	1/1:0,11:11:15:178,15,0	0/1:1,7:8:20:78,0,20	0/0:4,0:4:12:0,12,126	0/0:4,0:4:9:0,9,89	0/0:5,0:5:9:0,9,87	0/0:3,0:3:9:0,9,96	0/0:5,0:5:9:0,9,85	0/1:1,4:5:18:108,0,18	0/0:8,0:8:18:0,18,195	0/0:5,0:5:15:0,15,161	0/1:1,7:8:11:101,0,11	1/1:0,4:4:12:112,12,0	0/0:1,0:1:3:0,3,33	1/1:0,1:1:3:34,3,0	1/1:0,8:8:12:114,12,0	./.:.:.:.:.	./.:.:.:.:.	1/1:0,8:8:9:88,9,0	1/1:0,2:2:6:67,6,0	0/0:10,0:10:21:0,21,228	1/1:0,2:2:6:53,6,0	1/1:0,4:4:9:89,9,0	0/0:7,0:7:9:0,9,94	0/0:5,0:5:6:0,6,78	0/0:3,0:3:6:0,6,67	1/1:0,2:2:6:63,6,0	1/1:0,6:6:15:168,15,0	0/1:1,4:5:15:105,0,15	0/0:8,0:8:15:0,15,156	0/0:2,0:2:6:0,6,65	0/0:6,0:6:12:0,12,139	0/0:4,0:4:6:0,6,63	0/1:1,1:2:24:24,0,26	1/1:0,4:4:12:115,12,0	1/1:0,2:2:6:52,6,0	./.:.:.:.:.	1/1:0,3:3:6:56,6,0	0/0:1,0:1:3:0,3,30	./.:.:.:.:.	0/0:1,0:1:3:0,3,33	1/1:0,2:2:6:59,6,0	0/0:1,0:1:3:0,3,32	0/0:3,0:3:3:0,3,33	0/0:1,0:1:3:0,3,32	0/0:2,0:2:6:0,6,60	1/1:0,4:4:12:124,12,0	./.:.:.:.:.	1/1:0,5:5:9:119,9,0	1/1:0,3:3:6:71,6,0	1/1:0,2:2:6:59,6,0	./.:.:.:.:.	1/1:0,1:1:3:22,3,0	1/1:0,1:1:3:32,3,0	1/1:0,3:3:9:91,9,0	./.:.:.:.:.	1/1:0,1:1:3:23,3,0	./.:.:.:.:.	./.:.:.:.:.	0/0:3,0:3:6:0,6,63	0/0:1,0:1:3:0,3,29	0/0:3,0:3:6:0,6,60	0/0:2,0:2:3:0,3,45	0/0:2,0:2:3:0,3,32	./.:.:.:.:.	./.:.:.:.:.	1/1:0,1:1:3:31,3,0	0/0:4,0:4:12:0,12,119	0/0:1,0:1:3:0,3,31	0/0:1,0:1:3:0,3,30	1/1:0,3:3:9:85,9,0	0/0:1,0:1:3:0,3,32	1/1:0,1:1:3:30,3,0	./.:.:.:.:.	0/0:1,0:1:3:0,3,22	1/1:0,2:2:3:30,3,0	1/1:0,2:2:6:59,6,0	1/1:0,4:4:6:56,6,0	1/1:0,3:3:9:90,9,0	./.:.:.:.:.	./.:.:.:.:.	./.:.:.:.:.	0/1:4,1:5:18:18,0,115	./.:.:.:.:.	0/1:2,2:4:40:50,0,40	./.:.:.:.:.	./.:.:.:.:.	1/1:0,1:1:3:30,3,0	1/1:0,5:5:9:94,9,0	./.:.:.:.:.	./.:.:.:.:.	1/1:0,1:1:3:27,3,0	1/1:0,3:3:9:96,9,0	0/0:1,0:1:3:0,3,31	0/0:2,0:2:6:0,6,66	0/0:1,0:1:3:0,3,29	0/0:7,0:7:21:0,21,215	0/0:2,0:2:6:0,6,68	0/1:1,3:4:24:39,0,24	0/0:1,0:1:3:0,3,32	./.:.:.:.:.	./.:.:.:.:.	1/1:0,2:2:6:58,6,0	./.:.:.:.:.	./.:.:.:.:.	./.:.:.:.:.	0/0:1,0:1:3:0,3,30	0/0:3,0:3:9:0,9,87	0/0:4,0:4:6:0,6,58	0/0:3,0:3:6:0,6,59	./.:.:.:.:.	./.:.:.:.:.	0/0:1,0:1:3:0,3,30	0/0:2,0:2:6:0,6,54	0/0:1,0:1:3:0,3,30	./.:.:.:.:.	./.:.:.:.:.	./.:.:.:.:.	1/1:0,1:1:3:23,3,0	./.:.:.:.:.	./.:.:.:.:.	./.:.:.:.:.	0/0:7,0:7:21:0,21,232
chr0	111249766	.	G	A	227.29	.	AC=18;AF=0.110;AN=164;BaseQRankSum=-3.455;DP=258;Dels=0.00;FS=8.630;HaplotypeScore=0.0430;InbreedingCoeff=0.1036;MLEAC=16;MLEAF=0.098;MQ=42.88;MQ0=8;MQRankSum=-1.341;QD=7.58;ReadPosRankSum=0.006	GT:AD:DP:GQ:PL	0/0:10,0:10:30:0,30,313	0/0:6,0:6:12:0,12,121	0/0:3,0:3:9:0,9,94	0/0:15,0:15:39:0,39,411	0/0:1,1:2:3:0,3,33	0/0:1,0:1:3:0,3,31	0/0:7,0:7:12:0,12,120	./.:.:.:.:.	./.:.:.:.:.	./.:.:.:.:.	./.:.:.:.:.	0/0:6,0:6:9:0,9,106	1/1:0,1:1:3:30,3,0	./.:.:.:.:.	1/1:0,1:1:3:30,3,0	0/1:1,3:4:23:45,0,23	0/0:6,0:6:18:0,18,188	./.:.:.:.:.	0/0:2,0:2:6:0,6,61	0/0:4,0:4:12:0,12,122	./.:.:.:.:.	0/0:3,0:3:9:0,9,96	0/0:2,0:2:6:0,6,64	0/0:4,0:4:12:0,12,121	./.:.:.:.:.	1/1:0,3:3:6:59,6,0	0/0:7,0:7:15:0,15,158	0/0:1,0:1:3:0,3,32	1/1:0,1:1:3:30,3,0	0/1:7,2:9:6:6,0,192	./.:.:.:.:.	./.:.:.:.:.	./.:.:.:.:.	./.:.:.:.:.	0/0:4,0:4:6:0,6,61	./.:.:.:.:.	0/0:5,0:5:3:0,3,31	0/0:4,0:4:12:0,12,119	0/1:1,1:2:24:24,0,25	./.:.:.:.:.	./.:.:.:.:.	0/0:4,0:4:9:0,9,93	0/0:7,0:7:18:0,18,182	0/0:3,0:3:6:0,6,75	0/0:7,0:7:21:0,21,213	0/0:3,0:3:6:0,6,62	./.:.:.:.:.	./.:.:.:.:.	0/1:1,2:3:22:53,0,22	0/0:1,0:1:3:0,3,30	./.:.:.:.:.	./.:.:.:.:.	0/0:1,0:1:3:0,3,32	./.:.:.:.:.	0/0:2,0:2:3:0,3,31	./.:.:.:.:.	0/0:1,0:1:3:0,3,31	./.:.:.:.:.	./.:.:.:.:.	./.:.:.:.:.	./.:.:.:.:.	0/0:1,0:1:3:0,3,32	./.:.:.:.:.	0/0:3,0:3:6:0,6,77	0/0:1,0:1:3:0,3,32	./.:.:.:.:.	0/0:2,0:2:6:0,6,60	./.:.:.:.:.	0/0:2,0:2:3:0,3,45	./.:.:.:.:.	0/0:1,0:1:3:0,3,31	0/0:4,0:4:6:0,6,62	0/0:3,0:3:6:0,6,65	0/0:3,0:3:6:0,6,59	0/0:1,0:1:3:0,3,30	0/0:1,0:1:3:0,3,26	0/0:2,0:2:6:0,6,65	0/0:1,0:1:3:0,3,30	0/0:1,0:1:3:0,3,31	0/0:3,0:3:9:0,9,92	0/0:3,0:3:9:0,9,94	./.:.:.:.:.	0/0:1,0:1:3:0,3,31	0/0:1,0:1:3:0,3,33	0/0:3,0:3:9:0,9,97	./.:.:.:.:.	./.:.:.:.:.	./.:.:.:.:.	1/1:0,1:1:3:30,3,0	0/0:1,0:1:3:0,3,23	./.:.:.:.:.	./.:.:.:.:.	0/0:1,0:1:3:0,3,32	1/1:0,1:1:3:31,3,0	./.:.:.:.:.	./.:.:.:.:.	./.:.:.:.:.	0/0:1,0:1:3:0,3,22	./.:.:.:.:.	./.:.:.:.:.	0/0:3,0:3:9:0,9,91	0/0:1,0:1:3:0,3,33	0/1:1,1:2:24:24,0,26	./.:.:.:.:.	./.:.:.:.:.	0/0:5,0:5:15:0,15,157	0/0:1,0:1:3:0,3,30	./.:.:.:.:.	./.:.:.:.:.	0/0:1,0:1:3:0,3,30	0/0:3,0:3:3:0,3,31	./.:.:.:.:.	0/0:1,0:1:3:0,3,31	./.:.:.:.:.	0/0:1,0:1:3:0,3,32	0/0:1,1:2:3:0,3,31	0/1:1,1:2:25:25,0,26	0/0:5,0:5:12:0,12,137	./.:.:.:.:.	0/0:1,0:1:3:0,3,31	./.:.:.:.:.	0/0:4,0:4:12:0,12,119	0/0:6,0:6:18:0,18,188	0/0:1,0:1:3:0,3,32	0/0:5,0:5:9:0,9,108	0/0:4,0:4:12:0,12,125	0/0:3,0:3:6:0,6,76	./.:.:.:.:.	./.:.:.:.:.	./.:.:.:.:.	./.:.:.:.:.	0/0:2,0:2:3:0,3,44	./.:.:.:.:.	./.:.:.:.:.	./.:.:.:.:.	0/0:1,0:1:3:0,3,32	0/0:4,0:4:12:0,12,112
chr0	111272941	.	C	A	1771.7	.	AC=19;AF=0.077;AN=246;BaseQRankSum=4.617;DP=1352;Dels=0.00;FS=0.926;HaplotypeScore=0.1111;InbreedingCoeff=0.4390;MLEAC=14;MLEAF=0.057;MQ=58.49;MQ0=2;MQRankSum=-0.711;QD=15.68;ReadPosRankSum=-0.477	GT:AD:DP:GQ:PL	0/0:119,0:119:99:0,358,3640	0/1:28,16:44:99:381,0,552	0/0:20,0:20:57:0,57,582	0/0:65,0:65:99:0,195,1944	0/0:18,0:18:48:0,48,514	0/1:8,30:38:99:803,0,127	0/0:16,0:16:42:0,42,450	0/0:5,0:5:15:0,15,153	0/0:2,0:2:6:0,6,58	0/0:18,0:18:54:0,54,553	0/0:1,0:1:3:0,3,31	0/0:32,0:32:93:0,93,950	0/0:18,0:18:48:0,48,508	0/0:5,0:5:15:0,15,155	0/0:24,0:24:72:0,72,699	0/0:14,0:15:42:0,42,418	0/0:19,0:19:57:0,57,553	0/0:4,0:4:12:0,12,128	0/0:7,0:7:21:0,21,213	0/0:7,0:7:21:0,21,214	0/0:4,0:4:12:0,12,125	0/0:26,0:26:69:0,69,740	0/0:52,0:52:99:0,156,1566	0/0:18,0:18:54:0,54,544	0/0:5,0:5:15:0,15,153	0/0:33,0:33:93:0,93,938	0/0:18,0:18:45:0,45,499	0/0:6,0:6:18:0,18,187	0/0:2,0:2:6:0,6,63	0/0:63,0:63:99:0,186,1880	0/0:23,0:23:69:0,69,711	0/0:8,0:8:24:0,24,252	0/0:32,0:32:96:0,96,948	0/0:1,0:1:3:0,3,31	0/0:10,0:10:30:0,30,306	0/0:1,0:1:3:0,3,30	0/0:30,0:30:90:0,90,889	0/0:15,0:15:42:0,42,435	0/0:10,0:10:27:0,27,291	0/0:2,0:2:6:0,6,61	./.:.:.:.:.	0/0:17,0:17:51:0,51,507	0/0:23,0:23:69:0,69,690	0/0:33,0:33:99:0,99,978	0/0:12,0:12:36:0,36,358	0/0:44,0:44:99:0,129,1292	0/0:6,0:6:18:0,18,174	0/0:9,0:9:27:0,27,277	0/0:2,0:2:6:0,6,59	0/0:4,0:4:12:0,12,117	./.:.:.:.:.	0/0:3,0:3:9:0,9,89	0/0:7,0:7:18:0,18,193	0/0:2,0:2:6:0,6,62	0/0:10,0:10:30:0,30,306	0/0:1,0:1:3:0,3,28	1/1:0,1:1:3:30,3,0	1/1:0,4:4:12:130,12,0	0/0:5,0:5:15:0,15,152	0/0:2,0:2:6:0,6,62	0/0:1,0:1:3:0,3,30	0/0:4,0:4:12:0,12,126	0/0:6,0:6:18:0,18,186	0/0:2,0:2:6:0,6,59	0/0:6,0:6:18:0,18,178	0/0:8,0:8:24:0,24,239	0/0:2,0:2:6:0,6,60	0/0:14,0:14:42:0,42,427	0/0:4,0:4:9:0,9,110	0/0:3,0:3:9:0,9,87	0/0:3,0:3:9:0,9,95	0/0:17,0:17:51:0,51,504	1/1:0,1:1:3:32,3,0	1/1:0,4:4:12:122,12,0	1/1:0,6:6:12:153,12,0	0/0:6,0:6:15:0,15,167	0/0:3,0:3:9:0,9,83	0/0:2,0:2:6:0,6,60	0/0:5,0:5:15:0,15,151	0/0:6,0:6:15:0,15,163	./.:.:.:.:.	0/0:3,0:3:9:0,9,94	0/0:5,0:5:15:0,15,154	0/0:4,0:4:12:0,12,134	0/1:3,4:7:66:101,0,66	0/0:14,0:14:42:0,42,432	./.:.:.:.:.	0/0:10,0:10:24:0,24,239	./.:.:.:.:.	0/0:8,0:8:24:0,24,237	./.:.:.:.:.	0/0:1,0:1:3:0,3,32	0/0:3,0:3:9:0,9,91	./.:.:.:.:.	0/0:2,0:2:3:0,3,45	0/0:4,0:4:12:0,12,113	0/0:4,0:4:12:0,12,113	./.:.:.:.:.	./.:.:.:.:.	0/0:2,0:2:6:0,6,62	./.:.:.:.:.	./.:.:.:.:.	0/0:4,0:4:12:0,12,118	0/0:5,0:5:15:0,15,154	0/0:2,0:2:6:0,6,57	0/0:6,0:6:18:0,18,181	0/0:6,0:6:18:0,18,184	0/0:9,0:9:27:0,27,264	0/0:1,0:1:3:0,3,32	0/0:12,0:12:33:0,33,344	0/0:11,0:11:33:0,33,325	0/0:1,0:1:3:0,3,33	0/0:6,0:6:18:0,18,187	0/0:2,0:2:6:0,6,57	0/0:6,0:6:18:0,18,180	0/0:10,0:10:30:0,30,301	./.:.:.:.:.	0/0:2,0:2:6:0,6,59	1/1:0,3:3:9:92,9,0	0/0:2,0:2:6:0,6,61	0/0:6,0:6:18:0,18,180	0/0:9,0:9:27:0,27,275	0/0:4,0:4:12:0,12,118	0/0:5,0:5:15:0,15,146	0/0:3,0:3:9:0,9,91	0/0:1,0:1:3:0,3,30	1/1:0,3:3:9:96,9,0	0/0:1,0:1:3:0,3,29	1/1:0,2:2:6:59,6,0	0/0:3,0:3:6:0,6,75	0/0:5,0:5:12:0,12,130	0/0:5,0:5:9:0,9,119	./.:.:.:.:.	./.:.:.:.:.	0/0:2,0:2:3:0,3,45	0/0:6,0:6:12:0,12,134	0/0:18,0:18:54:0,54,550
chr0	111272983	.	T	C	1755.84	.	AC=20;AF=0.083;AN=240;BaseQRankSum=-0.644;DP=1326;Dels=0.00;FS=0.927;HaplotypeScore=0.1347;InbreedingCoeff=0.5154;MLEAC=14;MLEAF=0.058;MQ=58.88;MQ0=0;MQRankSum=0.749;QD=21.41;ReadPosRankSum=0.381	GT:AD:DP:GQ:PL	0/0:99,0:99:99:0,298,3179	1/1:0,16:16:45:478,45,0	0/0:17,0:17:51:0,51,536	0/0:71,0:71:99:0,213,2212	0/0:15,0:15:42:0,42,455	0/1:9,30:39:99:771,0,161	0/0:15,0:15:42:0,42,462	0/0:3,0:3:9:0,9,90	0/0:3,0:3:9:0,9,95	0/0:14,0:14:42:0,42,429	./.:.:.:.:.	0/0:30,0:30:84:0,84,870	0/0:14,0:14:39:0,39,417	0/0:3,0:3:9:0,9,95	0/0:25,0:25:75:0,75,789	0/0:15,0:15:42:0,42,445	0/0:27,0:27:81:0,81,840	0/0:5,0:5:15:0,15,161	0/0:4,0:4:12:0,12,127	0/0:7,0:7:21:0,21,216	0/0:3,0:3:9:0,9,97	0/0:24,0:25:66:0,66,713	0/0:53,0:53:99:0,159,1645	0/0:16,0:16:48:0,48,485	0/0:5,0:5:15:0,15,158	0/0:30,0:30:90:0,90,923	0/0:17,0:17:45:0,45,487	0/0:7,0:7:21:0,21,224	0/0:2,0:2:6:0,6,62	0/0:70,0:70:99:0,210,2173	0/0:20,0:20:60:0,60,637	0/0:9,0:9:27:0,27,286	0/0:37,0:37:99:0,111,1132	0/0:1,0:1:3:0,3,35	0/0:9,0:9:27:0,27,267	0/0:1,0:1:3:0,3,31	0/0:38,0:38:99:0,114,1180	0/0:17,0:17:45:0,45,490	0/0:12,0:12:30:0,30,330	./.:.:.:.:.	./.:.:.:.:.	0/0:19,0:19:57:0,57,586	0/0:22,0:22:66:0,66,674	0/0:29,0:29:87:0,87,915	0/0:12,0:12:36:0,36,374	0/0:50,0:50:99:0,150,1561	0/0:7,0:7:21:0,21,214	0/0:9,0:9:27:0,27,291	0/0:3,0:3:9:0,9,87	0/0:2,0:2:6:0,6,61	./.:.:.:.:.	0/0:3,0:3:9:0,9,92	0/0:6,0:6:15:0,15,174	0/0:1,0:1:3:0,3,31	0/0:9,0:9:27:0,27,275	0/0:1,0:1:3:0,3,31	1/1:0,2:2:6:61,6,0	1/1:0,4:4:12:122,12,0	0/0:7,0:7:21:0,21,214	0/0:3,0:3:9:0,9,94	0/0:2,0:2:6:0,6,65	0/0:3,0:3:9:0,9,89	0/0:7,0:7:21:0,21,216	0/0:3,0:3:9:0,9,94	0/0:5,0:5:15:0,15,154	0/0:10,0:10:30:0,30,323	0/0:2,0:2:6:0,6,64	0/0:14,0:14:42:0,42,434	0/0:2,0:2:6:0,6,57	0/0:2,0:2:6:0,6,62	0/0:4,0:4:12:0,12,122	0/0:18,0:18:54:0,54,551	1/1:0,1:1:3:32,3,0	1/1:0,3:3:9:88,9,0	1/1:0,2:2:3:45,3,0	0/0:7,0:7:12:0,12,165	0/0:3,0:3:9:0,9,94	0/0:2,0:2:6:0,6,57	0/0:6,0:6:18:0,18,184	0/0:8,0:8:21:0,21,226	./.:.:.:.:.	0/0:3,0:3:9:0,9,95	0/0:1,0:1:3:0,3,33	0/0:2,0:2:6:0,6,61	0/1:2,4:6:33:106,0,33	0/0:7,0:7:21:0,21,216	./.:.:.:.:.	0/0:12,0:12:36:0,36,379	./.:.:.:.:.	0/0:9,0:9:27:0,27,298	./.:.:.:.:.	0/0:2,0:2:6:0,6,60	0/0:3,0:3:9:0,9,94	0/0:2,0:2:6:0,6,60	./.:.:.:.:.	0/0:2,0:2:6:0,6,64	0/0:3,0:3:9:0,9,93	./.:.:.:.:.	./.:.:.:.:.	0/0:2,0:2:6:0,6,64	./.:.:.:.:.	./.:.:.:.:.	0/0:8,0:8:24:0,24,249	0/0:5,0:5:15:0,15,157	0/0:3,0:3:9:0,9,93	0/0:8,0:8:21:0,21,233	0/0:11,0:11:33:0,33,362	0/0:6,0:6:18:0,18,191	./.:.:.:.:.	0/0:9,0:9:21:0,21,248	0/0:9,0:9:27:0,27,274	./.:.:.:.:.	0/0:6,0:6:18:0,18,186	0/0:5,0:5:15:0,15,160	0/0:7,0:7:21:0,21,215	0/0:13,0:13:39:0,39,391	./.:.:.:.:.	0/0:3,0:3:9:0,9,89	1/1:0,3:3:9:100,9,0	0/0:1,0:1:3:0,3,31	0/0:9,0:9:27:0,27,286	0/0:10,0:10:30:0,30,314	0/0:6,0:6:18:0,18,185	0/0:5,0:5:15:0,15,148	0/0:1,0:1:3:0,3,30	0/0:4,0:4:12:0,12,123	1/1:0,3:3:9:94,9,0	0/0:3,0:3:9:0,9,95	1/1:0,3:3:9:96,9,0	0/0:4,0:4:9:0,9,108	0/0:5,0:5:12:0,12,136	0/0:5,0:5:9:0,9,120	0/0:2,0:2:3:0,3,44	./.:.:.:.:.	0/0:2,0:2:3:0,3,45	0/0:6,0:6:12:0,12,152	0/0:20,0:20:60:0,60,653
chr0	111273122	.	C	T	8094.02	.	AC=54;AF=0.223;AN=242;BaseQRankSum=-5.779;DP=1153;Dels=0.00;FS=3.098;HaplotypeScore=0.0955;InbreedingCoeff=0.5448;MLEAC=51;MLEAF=0.211;MQ=57.11;MQ0=0;MQRankSum=4.634;QD=21.02;ReadPosRankSum=1.727	GT:AD:DP:GQ:PL	1/1:0,65:65:99:2034,189,0	1/1:0,10:10:30:310,30,0	0/0:15,0:15:45:0,45,468	0/0:59,0:59:99:0,168,1835	0/0:15,0:15:45:0,45,489	0/1:23,20:43:99:478,0,476	0/0:13,0:13:39:0,39,415	0/0:3,0:3:9:0,9,97	0/0:2,0:2:6:0,6,61	0/0:23,0:23:66:0,66,698	0/0:5,0:5:15:0,15,157	0/0:31,0:31:93:0,93,989	0/0:16,0:16:48:0,48,510	./.:.:.:.:.	0/0:14,0:14:42:0,42,454	0/0:12,0:12:36:0,36,380	0/0:10,0:10:27:0,27,305	1/1:0,8:8:24:251,24,0	1/1:0,14:14:42:418,42,0	0/0:5,0:5:12:0,12,139	0/0:5,0:5:15:0,15,163	0/0:37,0:37:99:0,102,1096	0/1:31,17:48:99:354,0,807	1/1:0,16:16:48:482,48,0	./.:.:.:.:.	1/1:0,28:28:84:854,84,0	0/0:18,0:18:51:0,51,548	0/0:4,0:4:12:0,12,133	0/0:3,0:3:9:0,9,97	0/0:72,0:73:99:0,195,2130	0/0:17,0:17:48:0,48,511	0/0:9,0:9:24:0,24,260	0/0:33,0:33:90:0,90,974	0/0:2,0:2:6:0,6,62	1/1:0,11:11:33:332,33,0	0/0:3,0:3:9:0,9,96	0/0:29,0:29:84:0,84,885	0/1:8,7:15:99:159,0,193	0/0:12,0:12:36:0,36,382	0/0:2,0:2:6:0,6,65	./.:.:.:.:.	0/0:11,0:11:30:0,30,332	1/1:0,31:31:87:920,87,0	0/0:26,0:26:75:0,75,794	0/0:18,0:18:54:0,54,572	0/0:8,0:8:21:0,21,241	0/0:3,0:3:9:0,9,97	0/0:5,0:5:15:0,15,166	0/0:1,0:1:3:0,3,34	./.:.:.:.:.	./.:.:.:.:.	0/0:5,0:5:15:0,15,158	0/0:3,0:3:9:0,9,96	0/0:4,0:4:12:0,12,126	0/0:5,0:5:15:0,15,159	0/0:4,0:4:12:0,12,127	1/1:0,1:1:3:32,3,0	1/1:0,2:2:6:65,6,0	0/0:2,0:2:6:0,6,63	0/0:9,0:9:27:0,27,291	0/0:2,0:2:6:0,6,64	0/0:2,0:2:6:0,6,66	0/0:4,0:4:12:0,12,123	0/0:2,0:2:6:0,6,63	0/0:4,0:4:9:0,9,107	0/0:4,0:4:12:0,12,119	0/0:1,0:1:3:0,3,30	0/0:5,0:5:15:0,15,160	0/0:2,0:2:6:0,6,65	0/1:2,1:3:22:22,0,51	1/1:0,2:2:6:64,6,0	1/1:0,10:10:30:308,30,0	1/1:0,4:4:12:126,12,0	1/1:0,2:2:6:62,6,0	1/1:0,3:3:9:90,9,0	0/0:3,0:3:9:0,9,95	0/0:3,0:3:9:0,9,94	0/0:3,0:3:9:0,9,96	0/0:3,0:3:9:0,9,88	1/1:0,2:2:6:63,6,0	./.:.:.:.:.	./.:.:.:.:.	0/0:4,0:4:12:0,12,131	0/0:3,0:3:9:0,9,100	0/1:3,8:11:45:220,0,45	0/0:1,0:1:3:0,3,33	./.:.:.:.:.	0/1:3,1:4:16:16,0,86	./.:.:.:.:.	0/0:13,0:13:39:0,39,414	./.:.:.:.:.	0/0:3,0:3:9:0,9,98	0/0:3,0:3:9:0,9,94	0/0:1,0:1:3:0,3,32	0/0:3,0:3:9:0,9,94	0/0:7,0:7:21:0,21,211	0/0:6,0:6:18:0,18,191	0/0:1,0:1:3:0,3,35	./.:.:.:.:.	0/0:2,0:2:6:0,6,65	./.:.:.:.:.	0/0:1,0:1:3:0,3,31	0/0:7,0:7:21:0,21,220	0/1:3,2:5:46:46,0,83	1/1:0,1:1:3:32,3,0	0/1:11,4:15:87:87,0,279	1/1:0,10:10:30:299,30,0	0/0:6,0:6:18:0,18,185	0/0:3,0:3:9:0,9,95	0/1:3,1:4:20:20,0,82	0/1:3,3:6:72:72,0,78	0/0:3,0:3:9:0,9,97	0/0:2,0:2:6:0,6,61	0/0:6,0:6:18:0,18,193	0/0:8,0:8:21:0,21,226	0/0:7,0:7:21:0,21,222	./.:.:.:.:.	1/1:0,6:6:18:187,18,0	1/1:0,1:1:3:32,3,0	0/0:2,0:2:6:0,6,63	0/0:7,0:7:21:0,21,222	0/0:9,0:9:24:0,24,265	0/0:3,0:3:9:0,9,95	0/0:5,0:5:15:0,15,156	0/0:8,0:8:18:0,18,211	0/0:4,0:4:12:0,12,128	1/1:0,2:2:6:59,6,0	0/0:1,0:1:3:0,3,30	1/1:0,2:2:6:62,6,0	./.:.:.:.:.	0/0:5,0:5:9:0,9,121	0/0:4,0:4:6:0,6,89	0/0:1,0:1:3:0,3,32	./.:.:.:.:.	./.:.:.:.:.	0/0:4,0:4:6:0,6,89	0/0:13,0:13:39:0,39,444
chr0	111273445	.	A	G	2739.32	.	AC=25;AF=0.110;AN=228;BaseQRankSum=0.882;DP=1068;Dels=0.00;FS=1.219;HaplotypeScore=0.0696;InbreedingCoeff=0.5608;MLEAC=24;MLEAF=0.105;MQ=59.17;MQ0=1;MQRankSum=0.801;QD=25.13;ReadPosRankSum=1.617	GT:AD:DP:GQ:PL	0/0:91,0:91:99:0,274,2948	1/1:0,25:25:75:793,75,0	0/0:14,0:14:42:0,42,447	0/0:55,0:55:99:0,165,1707	0/0:20,0:20:60:0,60,615	0/0:30,0:30:90:0,90,941	0/0:22,0:22:63:0,63,676	0/0:1,0:1:3:0,3,33	0/0:2,0:2:6:0,6,61	0/0:10,0:10:30:0,30,322	0/0:2,0:2:6:0,6,64	./.:.:.:.:.	0/0:20,0:20:60:0,60,622	0/0:2,0:2:6:0,6,65	0/0:13,0:13:39:0,39,405	0/0:19,0:19:45:0,45,526	0/0:15,0:15:39:0,39,445	./.:.:.:.:.	0/0:11,0:11:30:0,30,332	0/0:2,0:2:6:0,6,62	0/0:1,0:1:3:0,3,34	./.:.:.:.:.	0/0:15,0:15:45:0,45,473	0/0:11,0:11:33:0,33,347	0/0:3,0:3:9:0,9,93	0/0:25,0:25:69:0,69,737	0/0:14,0:14:36:0,36,407	0/0:7,0:7:21:0,21,230	0/0:5,0:5:15:0,15,158	0/0:56,0:56:99:0,168,1740	0/0:17,0:17:51:0,51,545	0/0:14,0:14:42:0,42,448	0/0:12,0:12:36:0,36,379	0/0:3,0:3:9:0,9,96	1/1:0,19:19:54:599,54,0	0/0:3,0:3:9:0,9,88	0/0:37,0:37:99:0,108,1139	0/0:27,0:27:81:0,81,865	0/0:8,0:8:24:0,24,257	0/0:3,0:3:9:0,9,95	./.:.:.:.:.	0/0:16,0:16:42:0,42,485	0/0:32,0:32:96:0,96,1001	./.:.:.:.:.	0/0:7,0:7:21:0,21,222	0/0:25,0:25:66:0,66,736	0/0:11,0:11:33:0,33,343	./.:.:.:.:.	./.:.:.:.:.	0/0:4,0:4:12:0,12,123	0/0:1,0:1:3:0,3,32	0/0:1,0:1:3:0,3,32	0/0:5,0:5:15:0,15,160	0/0:6,0:6:15:0,15,175	./.:.:.:.:.	./.:.:.:.:.	1/1:0,6:6:18:195,18,0	1/1:0,7:7:21:221,21,0	0/0:4,0:4:12:0,12,122	./.:.:.:.:.	0/0:1,0:1:3:0,3,31	0/0:4,0:4:12:0,12,128	0/0:4,0:4:12:0,12,124	0/0:3,0:3:9:0,9,91	0/0:3,0:3:9:0,9,94	0/0:3,0:3:9:0,9,97	0/0:5,0:5:12:0,12,141	0/0:9,0:9:24:0,24,263	0/0:2,0:2:6:0,6,67	0/0:1,0:1:3:0,3,33	0/0:4,0:4:12:0,12,122	0/0:10,0:10:30:0,30,308	0/0:2,0:2:6:0,6,61	0/1:1,3:4:24:67,0,24	1/1:0,7:7:18:204,18,0	./.:.:.:.:.	0/0:3,0:3:9:0,9,98	0/0:2,0:2:6:0,6,62	./.:.:.:.:.	1/1:0,6:6:18:189,18,0	./.:.:.:.:.	0/0:3,0:3:9:0,9,99	0/0:6,0:6:18:0,18,176	0/0:4,0:4:12:0,12,126	0/0:6,0:6:18:0,18,193	0/0:8,0:8:24:0,24,263	./.:.:.:.:.	0/0:2,0:2:6:0,6,61	./.:.:.:.:.	0/0:5,0:5:15:0,15,165	./.:.:.:.:.	./.:.:.:.:.	0/0:2,0:2:6:0,6,63	0/0:1,0:1:3:0,3,33	0/0:1,0:1:3:0,3,31	0/0:11,0:11:33:0,33,329	0/0:5,0:5:15:0,15,163	0/0:1,0:1:3:0,3,32	0/0:2,0:2:6:0,6,63	./.:.:.:.:.	0/0:1,0:1:3:0,3,32	0/0:2,0:2:3:0,3,33	./.:.:.:.:.	0/0:4,0:4:12:0,12,126	0/0:7,0:7:21:0,21,217	0/0:2,0:2:3:0,3,33	0/0:8,0:8:24:0,24,258	0/0:7,0:7:18:0,18,201	0/0:4,0:4:12:0,12,126	0/0:6,0:6:18:0,18,185	0/0:6,0:6:18:0,18,188	0/0:4,0:4:12:0,12,128	0/0:8,0:8:24:0,24,254	0/0:4,0:4:12:0,12,128	0/0:4,0:4:9:0,9,113	0/0:10,0:10:30:0,30,314	./.:.:.:.:.	0/0:9,0:9:27:0,27,279	1/1:0,6:6:18:196,18,0	0/0:1,0:1:3:0,3,33	0/0:6,0:6:18:0,18,191	./.:.:.:.:.	0/0:9,0:9:27:0,27,292	0/0:4,0:4:12:0,12,130	0/0:3,0:3:9:0,9,93	0/0:2,0:2:6:0,6,67	1/1:0,5:5:15:162,15,0	0/0:2,0:2:6:0,6,64	1/1:0,3:3:9:92,9,0	0/1:4,2:6:36:36,0,80	./.:.:.:.:.	0/0:2,0:2:6:0,6,62	1/1:0,9:9:15:196,15,0	./.:.:.:.:.	1/1:0,2:2:6:62,6,0	0/1:2,2:4:39:39,0,39	0/0:28,0:28:84:0,84,950
chr0	111273455	.	G	A	2545.43	.	AC=25;AF=0.109;AN=230;BaseQRankSum=1.666;DP=1005;Dels=0.00;FS=4.792;HaplotypeScore=0.0802;InbreedingCoeff=0.5315;MLEAC=25;MLEAF=0.109;MQ=59.09;MQ0=1;MQRankSum=-1.277;QD=24.71;ReadPosRankSum=1.473	GT:AD:DP:GQ:PL	0/0:84,0:84:99:0,253,2650	1/1:0,22:22:66:695,66,0	0/0:13,0:13:39:0,39,407	0/0:54,0:54:99:0,162,1680	0/0:17,0:17:51:0,51,524	0/0:34,0:34:99:0,102,1057	0/0:17,0:17:48:0,48,515	./.:.:.:.:.	0/0:2,0:2:6:0,6,67	0/0:8,0:8:24:0,24,250	0/0:2,0:2:6:0,6,64	./.:.:.:.:.	0/0:15,0:15:45:0,45,464	0/0:2,0:2:6:0,6,63	0/0:13,0:13:39:0,39,408	0/0:18,0:18:45:0,45,502	0/0:13,0:13:33:0,33,360	0/0:1,0:1:3:0,3,32	0/0:9,0:9:24:0,24,269	0/0:4,0:4:12:0,12,123	0/0:1,0:1:3:0,3,32	./.:.:.:.:.	0/0:12,0:12:36:0,36,374	0/0:10,0:10:30:0,30,316	0/0:3,0:3:6:0,6,67	0/0:25,0:25:69:0,69,724	0/0:12,0:12:30:0,30,344	0/0:6,0:6:18:0,18,196	0/0:6,0:6:18:0,18,185	0/0:53,0:53:99:0,159,1621	0/0:21,0:21:63:0,63,666	0/0:15,0:15:45:0,45,466	0/0:12,0:12:36:0,36,369	0/0:2,0:2:6:0,6,65	1/1:0,17:17:48:526,48,0	0/0:3,0:3:9:0,9,98	0/0:32,0:32:93:0,93,978	0/0:21,0:21:63:0,63,648	0/0:9,0:9:27:0,27,282	0/0:3,0:3:9:0,9,96	./.:.:.:.:.	0/0:15,0:15:39:0,39,425	0/0:30,0:30:90:0,90,932	./.:.:.:.:.	0/0:7,0:7:21:0,21,227	0/0:21,0:21:51:0,51,549	0/0:12,0:12:36:0,36,379	./.:.:.:.:.	./.:.:.:.:.	0/0:4,0:4:12:0,12,120	0/0:1,0:1:3:0,3,32	0/0:1,0:1:3:0,3,32	0/0:5,0:5:15:0,15,158	0/0:6,0:6:15:0,15,178	./.:.:.:.:.	0/0:1,0:1:3:0,3,31	1/1:0,6:6:18:185,18,0	1/1:0,7:7:21:221,21,0	0/0:5,0:5:15:0,15,148	./.:.:.:.:.	0/0:2,0:2:6:0,6,63	0/0:3,0:3:9:0,9,96	0/0:2,0:2:3:0,3,31	0/0:3,0:3:9:0,9,92	0/0:2,0:2:6:0,6,63	0/0:3,0:3:9:0,9,94	0/0:5,0:5:12:0,12,141	0/0:7,0:7:18:0,18,200	0/0:2,0:2:6:0,6,57	./.:.:.:.:.	0/0:4,0:4:12:0,12,122	0/0:10,0:10:30:0,30,309	0/0:2,0:2:6:0,6,61	0/1:1,3:4:22:68,0,22	1/1:0,7:7:18:201,18,0	./.:.:.:.:.	0/0:3,0:3:9:0,9,98	0/0:1,0:1:3:0,3,32	./.:.:.:.:.	1/1:0,6:6:18:189,18,0	./.:.:.:.:.	0/0:2,0:2:6:0,6,62	0/0:6,0:6:18:0,18,174	0/0:4,0:4:12:0,12,126	0/0:6,0:6:18:0,18,192	0/0:8,0:8:24:0,24,253	./.:.:.:.:.	0/0:2,0:2:6:0,6,61	./.:.:.:.:.	0/0:6,0:6:15:0,15,157	./.:.:.:.:.	./.:.:.:.:.	0/0:2,0:2:6:0,6,61	0/0:1,0:1:3:0,3,30	0/0:1,0:1:3:0,3,31	0/0:11,0:11:30:0,30,307	0/0:7,0:7:18:0,18,182	0/0:1,0:1:3:0,3,35	0/0:2,0:2:6:0,6,63	./.:.:.:.:.	0/0:1,0:1:3:0,3,33	0/0:1,0:1:3:0,3,32	./.:.:.:.:.	0/0:4,0:4:12:0,12,122	0/0:7,0:7:21:0,21,216	0/0:2,0:2:3:0,3,32	0/0:8,0:8:24:0,24,252	0/0:6,0:6:15:0,15,164	0/0:3,0:3:9:0,9,86	0/0:3,0:3:9:0,9,94	0/0:5,0:5:15:0,15,151	0/0:3,0:3:9:0,9,92	0/0:8,0:8:24:0,24,255	0/0:4,0:4:12:0,12,126	0/0:3,0:3:9:0,9,97	0/0:9,0:9:27:0,27,284	./.:.:.:.:.	0/0:7,0:7:21:0,21,211	1/1:0,6:6:18:190,18,0	0/0:1,0:1:3:0,3,32	0/0:5,0:5:15:0,15,162	0/0:1,0:1:3:0,3,25	0/0:8,0:8:24:0,24,250	0/0:3,0:3:9:0,9,95	0/0:3,0:3:9:0,9,94	0/0:2,0:2:6:0,6,63	1/1:0,5:5:15:152,15,0	0/0:2,0:2:6:0,6,64	1/1:0,2:2:6:62,6,0	0/1:4,2:6:36:36,0,80	./.:.:.:.:.	0/0:2,0:2:6:0,6,62	1/1:0,9:9:18:229,18,0	./.:.:.:.:.	1/1:0,2:2:6:62,6,0	0/1:2,2:4:39:39,0,39	0/0:33,0:33:99:0,99,1086
chr0	111273468	.	A	C	2397.41	.	AC=26;AF=0.113;AN=230;BaseQRankSum=5.159;DP=930;Dels=0.00;FS=8.796;HaplotypeScore=0.0838;InbreedingCoeff=0.5405;MLEAC=26;MLEAF=0.113;MQ=59.15;MQ0=0;MQRankSum=1.619;QD=24.97;ReadPosRankSum=1.544	GT:AD:DP:GQ:PL	0/0:79,0:79:99:0,238,2417	1/1:0,20:20:60:637,60,0	0/0:13,0:13:39:0,39,403	0/0:50,0:50:99:0,150,1500	0/0:14,0:14:42:0,42,435	0/0:33,0:33:99:0,99,956	0/0:18,0:18:51:0,51,535	./.:.:.:.:.	0/0:3,0:3:9:0,9,94	0/0:9,0:9:27:0,27,276	0/0:2,0:2:6:0,6,61	./.:.:.:.:.	0/0:15,0:15:45:0,45,444	0/0:1,0:1:3:0,3,33	0/0:13,0:13:39:0,39,407	0/0:14,0:14:36:0,36,383	0/0:10,0:10:24:0,24,272	0/0:1,0:1:3:0,3,33	0/0:7,0:7:18:0,18,199	0/0:3,0:3:9:0,9,87	0/0:1,0:1:3:0,3,31	./.:.:.:.:.	0/0:12,0:12:36:0,36,368	0/0:8,0:8:24:0,24,248	0/0:3,0:3:9:0,9,87	0/0:24,0:24:66:0,66,688	0/0:12,0:12:30:0,30,327	0/0:8,0:8:24:0,24,258	0/0:6,0:6:18:0,18,179	0/0:51,0:51:99:0,153,1511	0/0:21,0:21:63:0,63,654	0/0:15,0:15:45:0,45,467	0/0:15,0:15:45:0,45,475	0/0:3,0:3:9:0,9,95	1/1:0,13:13:39:418,39,0	0/0:1,0:1:3:0,3,32	0/0:29,0:29:87:0,87,866	0/0:17,0:17:51:0,51,503	0/0:8,0:8:24:0,24,243	0/0:2,0:2:6:0,6,61	./.:.:.:.:.	0/0:12,0:12:36:0,36,372	0/0:26,0:26:78:0,78,777	./.:.:.:.:.	0/0:5,0:5:15:0,15,152	0/0:19,0:19:51:0,51,533	0/0:11,0:11:33:0,33,333	./.:.:.:.:.	./.:.:.:.:.	0/0:4,0:4:12:0,12,126	0/0:1,0:1:3:0,3,33	0/0:1,0:1:3:0,3,31	0/0:5,0:5:15:0,15,151	0/0:4,0:4:9:0,9,105	./.:.:.:.:.	0/0:1,0:1:3:0,3,32	1/1:0,6:6:18:192,18,0	1/1:0,7:7:21:221,21,0	0/0:5,0:5:15:0,15,154	./.:.:.:.:.	0/0:2,0:2:6:0,6,59	0/0:2,0:2:6:0,6,59	0/0:1,0:1:3:0,3,29	0/0:3,0:3:9:0,9,89	0/0:2,0:2:6:0,6,59	0/0:2,0:2:6:0,6,64	0/0:2,0:2:3:0,3,45	0/0:8,0:8:21:0,21,229	0/0:2,0:2:6:0,6,59	./.:.:.:.:.	0/0:3,0:3:9:0,9,86	0/0:9,0:9:27:0,27,261	0/0:2,0:2:6:0,6,64	1/1:0,3:3:6:79,6,0	1/1:0,8:8:21:237,21,0	./.:.:.:.:.	0/0:2,0:2:6:0,6,61	0/0:1,0:1:3:0,3,31	./.:.:.:.:.	1/1:0,5:5:15:155,15,0	./.:.:.:.:.	0/0:1,0:1:3:0,3,30	0/0:9,0:9:27:0,27,284	0/0:3,0:3:9:0,9,93	0/0:5,0:5:15:0,15,148	0/0:8,0:8:24:0,24,254	./.:.:.:.:.	0/0:3,0:3:9:0,9,92	./.:.:.:.:.	0/0:5,0:5:15:0,15,165	./.:.:.:.:.	0/0:1,0:1:3:0,3,33	0/0:2,0:2:6:0,6,59	0/0:1,0:1:3:0,3,30	0/0:1,0:1:3:0,3,30	0/0:8,0:8:24:0,24,232	0/0:6,0:6:18:0,18,175	./.:.:.:.:.	0/0:3,0:3:9:0,9,96	./.:.:.:.:.	0/0:1,0:1:3:0,3,33	0/0:1,0:1:3:0,3,31	./.:.:.:.:.	0/0:4,0:4:12:0,12,118	0/0:5,0:5:15:0,15,152	0/0:1,0:1:3:0,3,31	0/0:7,0:7:21:0,21,213	0/0:6,0:6:15:0,15,169	0/0:2,0:2:6:0,6,62	0/0:3,0:3:9:0,9,87	0/0:6,0:6:18:0,18,180	0/0:2,0:2:6:0,6,62	0/0:5,0:5:15:0,15,153	0/0:4,0:4:12:0,12,122	0/0:3,0:3:9:0,9,91	0/0:8,0:8:24:0,24,245	./.:.:.:.:.	0/0:6,0:6:18:0,18,180	1/1:0,6:6:18:186,18,0	0/0:1,0:1:3:0,3,30	0/0:5,0:5:15:0,15,154	0/0:1,0:1:3:0,3,32	0/0:6,0:6:18:0,18,187	0/0:3,0:3:9:0,9,89	0/0:2,0:2:6:0,6,62	0/0:2,0:2:6:0,6,61	1/1:0,5:5:15:155,15,0	0/0:2,0:2:6:0,6,60	1/1:0,3:3:9:97,9,0	0/1:4,2:6:36:36,0,80	./.:.:.:.:.	0/0:2,0:2:6:0,6,61	1/1:0,8:8:15:196,15,0	./.:.:.:.:.	1/1:0,2:2:6:63,6,0	0/1:2,2:4:39:39,0,39	0/0:34,0:34:99:0,102,1120
chr0	111274805	.	G	A	1412.1	.	AC=19;AF=0.077;AN=248;BaseQRankSum=-0.894;DP=951;Dels=0.00;FS=84.171;HaplotypeScore=0.0460;InbreedingCoeff=0.2799;MLEAC=17;MLEAF=0.069;MQ=40.79;MQ0=7;MQRankSum=-4.883;QD=13.08;ReadPosRankSum=0.070	GT:AD:DP:GQ:PL	0/0:57,2:59:99:0,171,1819	./.:.:.:.:.	0/0:13,0:13:39:0,39,399	0/0:38,0:38:99:0,108,1147	0/0:14,1:15:39:0,39,415	0/1:15,10:25:99:233,0,390	0/0:12,0:12:33:0,33,347	./.:.:.:.:.	1/1:0,1:1:3:32,3,0	0/0:18,1:19:54:0,54,568	0/0:1,0:1:3:0,3,34	1/1:0,21:21:48:488,48,0	0/0:17,0:17:45:0,45,499	0/1:1,1:2:26:26,0,27	0/1:14,10:24:99:186,0,370	0/0:20,0:20:60:0,60,615	0/0:13,0:13:39:0,39,400	./.:.:.:.:.	0/0:10,0:10:27:0,27,275	0/0:6,0:6:18:0,18,189	0/0:3,1:4:9:0,9,97	./.:.:.:.:.	0/0:8,1:9:24:0,24,241	0/0:29,1:30:87:0,87,898	0/0:1,0:1:3:0,3,30	0/0:19,1:20:57:0,57,581	0/0:11,0:12:33:0,33,341	0/0:4,0:4:12:0,12,124	0/0:2,0:2:6:0,6,59	0/0:15,0:15:42:0,42,429	0/0:4,0:4:12:0,12,130	0/0:2,0:2:6:0,6,65	0/0:16,0:16:36:0,36,422	0/0:2,0:2:6:0,6,67	0/0:20,0:20:48:0,48,504	0/0:3,0:3:9:0,9,89	0/0:16,0:16:36:0,36,414	0/0:6,1:7:18:0,18,184	0/0:17,1:18:51:0,51,534	0/0:5,0:5:15:0,15,159	0/0:4,0:4:12:0,12,114	0/0:15,0:15:45:0,45,462	0/0:21,2:23:63:0,63,662	1/1:0,7:7:18:184,18,0	0/0:19,0:19:54:0,54,575	0/0:30,0:30:81:0,81,858	0/0:11,0:11:33:0,33,344	1/1:0,1:1:3:32,3,0	0/0:1,0:1:3:0,3,32	0/0:5,0:5:15:0,15,150	0/0:4,0:5:12:0,12,124	./.:.:.:.:.	0/0:5,0:5:15:0,15,157	0/0:7,0:7:21:0,21,222	./.:.:.:.:.	0/0:2,0:2:6:0,6,63	0/0:3,0:3:9:0,9,94	0/0:4,0:4:9:0,9,106	0/0:3,0:3:9:0,9,92	./.:.:.:.:.	0/0:4,0:4:6:0,6,75	./.:.:.:.:.	0/0:11,1:12:33:0,33,338	0/0:6,0:6:18:0,18,187	0/0:3,0:3:9:0,9,95	0/1:2,4:6:30:109,0,30	0/1:5,1:6:14:14,0,140	0/0:4,0:4:12:0,12,122	0/0:4,0:4:12:0,12,121	0/0:1,0:1:3:0,3,25	0/0:6,0:6:18:0,18,184	0/0:5,1:6:12:0,12,140	0/0:8,0:8:21:0,21,224	0/0:2,0:2:6:0,6,61	0/0:6,1:7:18:0,18,187	1/1:0,4:4:12:118,12,0	0/0:1,0:1:3:0,3,32	0/0:5,0:5:15:0,15,159	1/1:0,2:2:6:61,6,0	0/0:5,0:5:12:0,12,139	./.:.:.:.:.	0/0:2,0:2:6:0,6,61	0/0:3,0:3:6:0,6,65	0/0:5,0:5:12:0,12,122	0/1:1,4:5:15:115,0,15	0/0:3,0:3:9:0,9,84	0/0:3,0:3:9:0,9,96	0/0:4,0:4:12:0,12,126	0/0:6,0:6:18:0,18,180	0/0:4,0:4:12:0,12,129	0/0:1,0:1:3:0,3,32	0/0:5,1:6:15:0,15,158	0/0:2,0:2:6:0,6,61	0/0:3,0:3:9:0,9,94	0/0:4,0:4:12:0,12,121	0/0:1,0:1:3:0,3,25	0/0:4,0:4:9:0,9,95	0/0:7,0:7:21:0,21,218	0/0:3,0:3:9:0,9,94	0/0:1,0:1:3:0,3,30	./.:.:.:.:.	0/0:8,0:8:24:0,24,252	0/0:4,0:4:12:0,12,121	0/0:8,0:8:24:0,24,240	./.:.:.:.:.	0/0:5,0:5:15:0,15,150	./.:.:.:.:.	0/0:12,0:12:36:0,36,352	0/0:3,0:3:9:0,9,97	0/0:2,0:2:6:0,6,60	0/0:4,0:4:12:0,12,118	0/0:3,0:3:9:0,9,94	0/0:5,0:5:15:0,15,149	0/0:6,1:7:18:0,18,184	0/0:4,0:4:12:0,12,126	0/0:5,1:6:15:0,15,152	./.:.:.:.:.	0/0:2,0:2:6:0,6,61	0/0:4,0:4:12:0,12,132	0/0:5,0:5:15:0,15,163	0/0:2,0:2:6:0,6,63	0/1:2,2:4:48:49,0,48	0/0:3,1:4:9:0,9,92	0/0:3,0:3:9:0,9,91	0/0:5,0:5:15:0,15,150	0/0:3,0:3:9:0,9,91	0/0:6,2:8:18:0,18,189	0/0:4,0:4:12:0,12,126	0/0:4,0:4:12:0,12,118	0/0:4,0:4:6:0,6,89	0/0:2,0:2:3:0,3,45	0/0:4,0:4:6:0,6,89	0/0:3,1:4:6:0,6,75	0/0:2,0:2:3:0,3,45	0/0:4,0:4:9:0,9,94	0/0:2,0:2:3:0,3,29	0/0:17,0:17:36:0,36,396
chr0	111279030	.	C	T	4292.88	.	AC=57;AF=0.218;AN=262;BaseQRankSum=-2.083;DP=991;Dels=0.00;FS=2.152;HaplotypeScore=0.2266;InbreedingCoeff=0.6955;MLEAC=47;MLEAF=0.179;MQ=58.96;MQ0=0;MQRankSum=1.832;QD=23.85;ReadPosRankSum=0.783	GT:AD:DP:GQ:PL	0/0:61,0:61:99:0,171,1872	0/0:22,0:22:66:0,66,690	0/0:18,0:18:54:0,54,577	0/0:35,0:35:99:0,105,1099	0/0:19,0:19:51:0,51,568	0/0:18,0:18:54:0,54,562	0/0:14,0:14:39:0,39,419	0/0:4,0:4:12:0,12,128	0/0:3,0:3:9:0,9,100	0/0:18,0:18:54:0,54,577	./.:.:.:.:.	0/0:17,0:17:51:0,51,554	0/0:10,0:10:30:0,30,321	0/0:1,0:1:3:0,3,33	0/0:13,0:13:39:0,39,420	0/0:14,0:14:42:0,42,451	1/1:1,16:17:15:445,15,0	0/1:5,1:6:14:14,0,143	1/1:0,5:5:12:133,12,0	1/1:0,3:3:9:92,9,0	0/0:6,0:6:18:0,18,199	1/1:0,12:12:33:356,33,0	1/1:0,20:20:60:623,60,0	0/0:14,0:14:42:0,42,422	1/1:0,3:3:9:92,9,0	0/0:18,0:18:54:0,54,572	0/0:20,0:20:54:0,54,600	0/0:5,0:5:15:0,15,156	0/0:2,0:2:6:0,6,67	0/0:18,0:18:51:0,51,564	0/0:7,0:8:21:0,21,225	0/0:5,0:5:15:0,15,163	0/0:18,1:19:22:0,22,511	0/0:5,0:5:15:0,15,156	0/0:21,0:21:63:0,63,680	0/0:3,0:3:9:0,9,92	0/0:19,0:19:51:0,51,542	0/0:11,0:11:33:0,33,356	0/0:19,0:19:51:0,51,574	./.:.:.:.:.	0/0:5,0:6:15:0,15,153	0/0:15,0:15:42:0,42,459	0/0:20,0:20:57:0,57,618	0/0:18,0:18:54:0,54,572	1/1:0,16:16:48:507,48,0	0/0:29,0:29:78:0,78,861	0/0:8,0:8:24:0,24,248	0/0:6,0:6:18:0,18,193	0/0:3,0:3:9:0,9,97	0/0:8,0:8:24:0,24,254	0/0:2,0:2:6:0,6,63	0/0:4,0:4:12:0,12,128	0/0:10,0:10:30:0,30,312	0/0:6,0:6:18:0,18,198	0/0:7,0:7:21:0,21,222	0/0:2,0:2:6:0,6,67	0/0:4,0:4:12:0,12,124	0/0:4,0:4:12:0,12,134	0/0:1,0:1:3:0,3,32	0/0:8,0:8:24:0,24,258	0/0:1,0:1:3:0,3,30	0/0:3,0:3:9:0,9,94	1/1:0,6:6:18:194,18,0	0/0:4,0:4:12:0,12,130	0/0:3,0:3:9:0,9,91	0/0:3,0:3:9:0,9,97	0/0:3,0:3:9:0,9,95	0/0:10,0:10:24:0,24,282	0/0:3,0:3:9:0,9,97	1/1:0,2:2:6:59,6,0	0/0:1,0:1:3:0,3,31	1/1:0,2:2:6:59,6,0	1/1:0,2:2:6:66,6,0	1/1:0,1:1:3:29,3,0	1/1:0,6:6:15:170,15,0	0/0:4,0:4:9:0,9,112	0/0:2,0:2:6:0,6,68	1/1:0,2:2:6:61,6,0	0/0:4,0:4:12:0,12,127	0/0:3,0:3:9:0,9,93	0/0:2,0:2:6:0,6,60	0/0:3,0:3:6:0,6,79	0/1:4,1:5:17:17,0,110	1/1:0,8:8:18:214,18,0	./.:.:.:.:.	1/1:0,7:7:21:217,21,0	0/0:4,0:4:12:0,12,129	0/0:5,0:5:15:0,15,161	0/0:5,0:5:15:0,15,160	0/0:5,0:5:15:0,15,160	0/0:2,0:2:6:0,6,63	0/0:4,0:4:12:0,12,131	0/0:2,0:2:6:0,6,63	0/0:1,0:1:3:0,3,34	0/0:1,0:1:3:0,3,32	0/0:3,0:3:9:0,9,91	0/0:6,0:6:18:0,18,186	./.:.:.:.:.	0/0:2,0:2:6:0,6,65	0/0:2,0:2:6:0,6,66	0/0:4,0:4:12:0,12,128	./.:.:.:.:.	0/0:2,0:2:6:0,6,63	1/1:0,4:4:12:122,12,0	1/1:0,3:3:9:96,9,0	1/1:0,1:1:3:33,3,0	0/0:2,0:2:6:0,6,67	0/0:3,0:3:9:0,9,96	0/0:2,0:3:6:0,6,63	0/0:7,0:7:21:0,21,210	0/0:4,0:4:12:0,12,125	0/0:2,0:3:6:0,6,64	0/0:7,0:7:21:0,21,209	0/0:5,0:5:15:0,15,150	0/0:2,0:2:6:0,6,59	0/0:6,0:6:15:0,15,175	0/0:5,0:5:15:0,15,162	0/0:6,0:6:18:0,18,185	1/1:0,2:2:6:65,6,0	1/1:0,4:4:9:106,9,0	0/0:5,0:5:15:0,15,159	0/1:5,5:10:99:114,0,131	1/1:0,5:5:15:162,15,0	1/1:0,4:4:12:127,12,0	1/1:0,6:6:15:169,15,0	1/1:0,7:7:21:225,21,0	1/1:0,6:6:18:184,18,0	1/1:0,5:5:15:158,15,0	0/0:4,0:4:12:0,12,118	./.:.:.:.:.	0/0:2,0:2:3:0,3,45	0/0:1,0:1:3:0,3,32	0/0:4,0:4:6:0,6,89	0/0:2,0:2:3:0,3,44	0/0:4,0:4:6:0,6,89	0/0:2,0:2:3:0,3,45	0/0:16,0:16:48:0,48,523
chr0	111279190	.	A	G	18250.5	.	AC=159;AF=0.602;AN=264;BaseQRankSum=-9.210;DP=1058;Dels=0.00;FS=4.880;HaplotypeScore=0.1117;InbreedingCoeff=0.7603;MLEAC=151;MLEAF=0.572;MQ=58.96;MQ0=0;MQRankSum=0.099;QD=26.45;ReadPosRankSum=3.774	GT:AD:DP:GQ:PL	1/1:0,57:57:99:1682,156,0	1/1:0,24:24:69:715,69,0	1/1:0,18:18:51:514,51,0	1/1:0,44:44:99:1264,123,0	1/1:0,16:16:42:439,42,0	1/1:0,10:10:27:282,27,0	0/1:6,7:13:99:160,0,156	1/1:0,5:5:15:162,15,0	0/1:2,4:6:45:110,0,45	1/1:0,19:19:57:565,57,0	1/1:0,3:3:9:92,9,0	0/0:21,0:21:63:0,63,665	1/1:0,14:14:42:422,42,0	1/1:0,2:2:6:66,6,0	1/1:0,13:13:39:388,39,0	1/1:0,18:18:51:530,51,0	0/0:15,0:15:45:0,45,468	1/1:0,2:2:6:53,6,0	0/0:13,0:13:36:0,36,392	0/0:4,0:5:9:0,9,107	1/1:0,7:7:21:224,21,0	0/0:13,0:13:30:0,30,334	0/0:26,0:26:69:0,69,759	0/0:22,0:22:66:0,66,692	0/0:2,0:2:6:0,6,62	1/1:0,22:22:60:633,60,0	0/0:16,0:16:48:0,48,491	1/1:0,4:4:12:135,12,0	1/1:0,1:1:3:31,3,0	1/1:0,27:27:81:805,81,0	1/1:0,5:5:15:147,15,0	1/1:0,3:3:6:60,6,0	1/1:0,20:20:51:552,51,0	./.:.:.:.:.	1/1:0,29:29:78:831,78,0	0/1:5,1:6:12:12,0,139	1/1:0,22:22:66:671,66,0	1/1:0,10:10:24:251,24,0	1/1:0,22:22:66:660,66,0	0/1:1,3:4:20:77,0,20	1/1:0,5:5:15:151,15,0	0/0:12,0:12:36:0,36,381	1/1:0,9:9:27:273,27,0	0/0:16,0:16:45:0,45,487	0/0:15,0:15:39:0,39,434	1/1:0,16:16:45:460,45,0	1/1:0,12:12:33:343,33,0	0/1:5,1:6:14:14,0,140	0/0:5,0:5:12:0,12,140	1/1:0,3:3:9:93,9,0	./.:.:.:.:.	1/1:0,6:6:18:180,18,0	1/1:0,5:5:9:121,9,0	1/1:0,3:3:9:92,9,0	0/0:9,0:9:27:0,27,278	1/1:0,6:6:18:184,18,0	0/0:9,0:9:24:0,24,272	0/0:8,0:8:24:0,24,249	1/1:0,5:5:15:154,15,0	0/0:4,0:4:12:0,12,126	./.:.:.:.:.	1/1:0,5:5:9:118,9,0	0/0:4,0:4:12:0,12,124	1/1:0,8:8:21:223,21,0	1/1:0,8:8:21:225,21,0	1/1:0,2:2:6:62,6,0	0/0:6,0:6:18:0,18,185	1/1:0,6:6:18:180,18,0	1/1:0,1:1:3:30,3,0	0/0:1,0:1:3:0,3,31	1/1:0,2:2:6:58,6,0	0/0:3,0:3:6:0,6,75	0/0:2,0:2:6:0,6,67	0/0:5,0:5:15:0,15,153	0/0:4,0:4:12:0,12,122	./.:.:.:.:.	0/0:3,0:3:9:0,9,94	0/0:3,0:3:9:0,9,96	0/0:2,0:2:6:0,6,61	1/1:0,2:2:6:59,6,0	1/1:0,3:3:6:72,6,0	1/1:0,3:3:9:91,9,0	1/1:0,4:4:12:127,12,0	0/0:4,0:4:12:0,12,124	1/1:0,1:1:3:30,3,0	0/0:3,0:3:9:0,9,103	1/1:0,4:4:12:122,12,0	1/1:0,2:2:6:61,6,0	1/1:0,5:5:15:153,15,0	1/1:0,6:6:12:124,12,0	1/1:0,3:3:9:90,9,0	1/1:0,4:4:12:113,12,0	0/0:3,0:3:9:0,9,95	1/1:0,3:3:9:88,9,0	1/1:0,3:3:9:97,9,0	1/1:0,5:5:15:149,15,0	1/1:0,3:3:9:96,9,0	1/1:0,3:3:9:96,9,0	1/1:0,6:6:15:162,15,0	1/1:0,1:1:3:31,3,0	0/0:12,0:12:36:0,36,384	1/1:0,1:1:3:32,3,0	1/1:0,2:2:6:58,6,0	0/0:2,0:3:6:0,6,61	0/0:2,0:2:6:0,6,63	0/0:7,0:7:18:0,18,204	1/1:0,7:7:21:225,21,0	1/1:0,7:7:21:201,21,0	1/1:0,4:4:9:96,9,0	0/0:7,0:7:18:0,18,201	0/0:9,0:9:27:0,27,280	1/1:0,4:4:9:95,9,0	1/1:0,7:7:18:196,18,0	1/1:0,6:6:18:165,18,0	1/1:0,7:7:21:211,21,0	1/1:0,3:3:6:62,6,0	1/1:0,6:6:15:164,15,0	1/1:0,5:5:15:153,15,0	0/0:3,0:3:6:0,6,78	0/0:3,0:3:9:0,9,95	0/0:5,0:5:15:0,15,157	0/0:6,0:6:18:0,18,183	0/0:6,0:6:18:0,18,190	0/0:5,0:5:15:0,15,153	0/0:9,0:9:27:0,27,279	0/0:7,0:7:15:0,15,185	0/0:5,0:5:15:0,15,159	0/0:5,0:5:15:0,15,154	0/0:2,0:2:6:0,6,61	0/0:2,0:2:3:0,3,45	1/1:0,2:2:3:45,3,0	0/0:2,0:2:3:0,3,45	./.:.:.:.:.	1/1:0,5:5:12:126,12,0	1/1:0,3:3:6:74,6,0	1/1:0,6:6:9:134,9,0	0/0:14,0:14:42:0,42,478
chr0	111282684	.	G	C	17140.5	.	AC=189;AF=0.738;AN=256;BaseQRankSum=1.224;DP=744;Dels=0.00;FS=0.321;HaplotypeScore=0.0408;InbreedingCoeff=0.6601;MLEAC=194;MLEAF=0.758;MQ=52.16;MQ0=0;MQRankSum=-2.730;QD=28.86;ReadPosRankSum=2.877	GT:AD:DP:GQ:PL	1/1:0,38:38:99:1165,108,0	1/1:0,20:20:60:623,60,0	1/1:0,20:20:60:620,60,0	1/1:0,21:21:63:654,63,0	1/1:0,19:19:57:608,57,0	0/0:9,0:9:27:0,27,269	1/1:0,10:10:30:311,30,0	./.:.:.:.:.	1/1:0,2:2:6:69,6,0	1/1:0,14:14:42:446,42,0	./.:.:.:.:.	1/1:0,12:12:30:339,30,0	1/1:0,11:11:33:347,33,0	./.:.:.:.:.	1/1:0,19:19:57:582,57,0	1/1:0,15:15:45:459,45,0	1/1:0,11:11:33:347,33,0	1/1:0,1:1:3:32,3,0	1/1:0,4:4:9:109,9,0	./.:.:.:.:.	0/0:1,0:1:3:0,3,30	1/1:0,3:3:9:95,9,0	1/1:0,9:9:27:271,27,0	1/1:0,17:17:51:525,51,0	0/0:2,0:2:6:0,6,69	0/0:11,0:11:33:0,33,327	0/0:12,0:12:36:0,36,367	1/1:0,5:5:15:161,15,0	1/1:0,2:2:6:57,6,0	1/1:0,25:25:60:655,60,0	1/1:0,1:1:3:31,3,0	1/1:0,2:2:6:67,6,0	1/1:0,7:7:18:190,18,0	0/1:1,1:2:25:26,0,25	1/1:0,13:13:39:407,39,0	./.:.:.:.:.	0/0:12,0:12:36:0,36,368	1/1:0,5:5:15:160,15,0	1/1:0,3:3:9:92,9,0	1/1:0,1:1:3:34,3,0	1/1:0,1:1:3:32,3,0	1/1:0,13:13:39:399,39,0	1/1:0,17:17:51:535,51,0	1/1:0,9:9:24:273,24,0	0/0:8,0:8:24:0,24,233	1/1:0,11:11:33:343,33,0	1/1:0,5:5:15:155,15,0	1/1:0,2:2:3:28,3,0	1/1:0,2:2:6:59,6,0	1/1:0,7:7:21:221,21,0	1/1:0,1:1:3:32,3,0	1/1:0,7:7:21:225,21,0	1/1:0,8:8:24:250,24,0	1/1:0,1:1:3:32,3,0	1/1:0,5:5:15:153,15,0	1/1:0,1:1:3:27,3,0	1/1:0,3:3:6:76,6,0	1/1:0,3:3:9:93,9,0	1/1:0,3:3:9:93,9,0	1/1:0,4:4:12:124,12,0	1/1:0,2:2:6:59,6,0	1/1:0,4:4:12:122,12,0	1/1:0,11:11:33:344,33,0	0/0:1,0:1:3:0,3,31	1/1:0,4:4:12:126,12,0	1/1:0,3:3:9:95,9,0	1/1:0,4:4:12:118,12,0	1/1:0,3:3:9:96,9,0	1/1:0,1:1:3:33,3,0	0/0:2,0:2:6:0,6,64	0/0:2,0:2:6:0,6,59	0/0:3,0:3:9:0,9,86	1/1:0,1:1:3:30,3,0	1/1:0,3:3:9:94,9,0	1/1:0,1:1:3:32,3,0	1/1:0,1:1:3:31,3,0	1/1:0,2:2:6:63,6,0	0/0:2,0:2:6:0,6,61	1/1:0,2:2:6:67,6,0	0/0:4,0:4:12:0,12,118	1/1:0,1:1:3:32,3,0	./.:.:.:.:.	1/1:0,1:1:3:31,3,0	0/0:3,0:3:9:0,9,89	0/0:1,0:1:3:0,3,30	0/0:2,0:2:6:0,6,66	1/1:0,5:5:15:161,15,0	0/0:4,0:4:12:0,12,117	1/1:0,5:5:12:141,12,0	1/1:0,3:3:9:83,9,0	1/1:0,1:1:3:30,3,0	0/0:2,0:2:6:0,6,57	1/1:0,4:4:12:124,12,0	1/1:0,5:5:15:156,15,0	1/1:0,3:3:9:95,9,0	0/0:4,0:4:12:0,12,122	0/1:1,4:5:16:97,0,16	0/0:2,0:2:6:0,6,65	1/1:0,2:2:6:64,6,0	0/0:4,0:4:12:0,12,117	1/1:0,6:6:18:189,18,0	./.:.:.:.:.	1/1:0,5:5:15:154,15,0	1/1:0,2:2:6:61,6,0	1/1:0,1:1:3:33,3,0	1/1:0,2:2:6:62,6,0	0/0:1,0:1:3:0,3,30	1/1:0,3:3:9:93,9,0	1/1:0,5:5:15:156,15,0	./.:.:.:.:.	0/0:7,0:7:21:0,21,209	1/1:0,5:5:15:160,15,0	0/1:9,1:10:3:3,0,237	1/1:0,6:6:18:184,18,0	1/1:0,7:7:21:218,21,0	1/1:0,1:1:3:32,3,0	1/1:0,3:3:9:92,9,0	0/0:2,0:2:6:0,6,59	1/1:0,3:3:9:92,9,0	0/0:4,0:4:12:0,12,120	1/1:0,6:6:18:180,18,0	1/1:0,4:4:12:129,12,0	0/0:6,0:6:18:0,18,178	0/0:4,0:4:12:0,12,117	0/0:3,0:3:9:0,9,83	0/0:1,0:1:3:0,3,34	0/0:4,0:4:12:0,12,120	1/1:0,1:1:3:32,3,0	1/1:0,3:3:9:96,9,0	1/1:0,9:9:24:255,24,0	./.:.:.:.:.	0/0:3,0:3:9:0,9,92	1/1:0,4:4:6:89,6,0	1/1:0,10:10:15:224,15,0	1/1:0,3:3:6:74,6,0	1/1:0,3:3:9:94,9,0	0/0:24,0:24:72:0,72,763
chr0	111296055	.	G	A	2236.27	.	AC=14;AF=0.054;AN=258;BaseQRankSum=-2.862;DP=932;Dels=0.00;FS=4.489;HaplotypeScore=0.0775;InbreedingCoeff=0.3696;MLEAC=13;MLEAF=0.050;MQ=58.22;MQ0=0;MQRankSum=0.233;QD=25.70;ReadPosRankSum=0.409	GT:AD:DP:GQ:PL	0/0:54,0:54:99:0,162,1755	0/0:21,0:21:60:0,60,644	0/0:16,0:16:48:0,48,509	1/1:2,41:43:87:1200,87,0	0/0:12,0:12:36:0,36,389	0/0:15,0:15:42:0,42,461	0/0:17,0:17:42:0,42,469	0/0:2,0:2:3:0,3,34	0/0:4,0:4:9:0,9,96	1/1:0,13:13:39:409,39,0	0/1:1,3:4:18:85,0,18	1/1:0,11:11:30:326,30,0	0/0:12,0:12:33:0,33,363	./.:.:.:.:.	0/0:13,0:13:33:0,33,368	0/0:19,0:19:45:0,45,530	0/0:16,0:16:42:0,42,474	0/0:3,0:3:6:0,6,60	0/0:15,0:15:45:0,45,466	0/0:9,0:9:24:0,24,262	0/0:8,0:8:24:0,24,265	0/0:10,0:10:30:0,30,318	0/0:15,0:15:39:0,39,436	0/0:25,0:25:66:0,66,746	0/0:1,0:1:3:0,3,32	0/0:19,0:19:48:0,48,549	0/0:17,0:17:39:0,39,463	0/0:8,0:8:24:0,24,265	0/0:6,0:6:18:0,18,195	0/0:16,0:16:42:0,42,469	0/0:5,0:5:15:0,15,160	0/0:1,0:1:3:0,3,30	0/0:22,0:22:60:0,60,659	0/0:4,0:4:12:0,12,129	0/0:14,0:14:36:0,36,412	0/0:2,0:2:6:0,6,63	0/0:11,0:11:30:0,30,311	0/0:13,0:13:39:0,39,413	0/0:9,0:9:27:0,27,287	0/0:2,0:2:6:0,6,65	0/0:10,0:10:27:0,27,275	0/0:9,0:9:27:0,27,288	0/0:14,0:14:33:0,33,395	0/0:18,0:18:51:0,51,558	0/0:25,0:25:72:0,72,772	0/0:27,0:27:81:0,81,862	0/0:9,0:9:24:0,24,267	0/0:1,0:1:3:0,3,34	0/0:3,0:3:9:0,9,95	0/0:2,0:2:6:0,6,66	0/0:1,0:1:3:0,3,32	0/0:3,0:3:9:0,9,95	1/1:0,3:3:9:96,9,0	0/0:2,0:2:6:0,6,64	0/0:7,0:7:21:0,21,229	0/0:6,0:6:18:0,18,187	./.:.:.:.:.	0/0:4,0:4:12:0,12,133	0/0:2,0:2:6:0,6,63	0/0:2,0:2:6:0,6,65	0/0:1,0:1:3:0,3,30	0/0:4,0:4:9:0,9,109	0/0:8,0:8:24:0,24,254	0/0:3,0:3:9:0,9,97	0/0:8,0:8:21:0,21,238	0/0:5,0:5:12:0,12,142	0/0:2,0:2:6:0,6,65	0/0:7,0:7:21:0,21,225	0/0:4,0:4:12:0,12,129	0/0:5,0:5:9:0,9,94	./.:.:.:.:.	0/0:8,0:8:24:0,24,254	0/0:1,0:1:3:0,3,31	0/1:2,2:4:51:51,0,54	1/1:0,7:7:21:222,21,0	0/0:3,0:3:6:0,6,77	0/0:2,0:2:6:0,6,66	0/0:4,0:4:12:0,12,128	0/0:5,0:5:15:0,15,161	0/0:1,0:1:3:0,3,32	0/0:2,0:2:6:0,6,62	0/0:2,0:2:6:0,6,61	0/0:2,0:2:6:0,6,65	0/0:1,0:1:3:0,3,32	0/0:1,0:1:3:0,3,32	0/0:1,0:1:3:0,3,22	0/0:1,0:1:3:0,3,32	0/0:5,0:5:15:0,15,160	0/0:6,0:6:18:0,18,193	0/0:1,0:1:3:0,3,24	0/0:4,0:4:12:0,12,129	0/0:3,0:3:9:0,9,99	0/0:4,0:4:12:0,12,127	0/0:3,0:3:9:0,9,95	0/0:4,0:4:9:0,9,108	0/0:3,0:3:9:0,9,94	0/0:4,0:4:12:0,12,123	0/0:3,0:3:9:0,9,97	0/0:4,0:4:12:0,12,127	0/0:8,0:8:18:0,18,213	0/0:4,0:4:12:0,12,130	0/0:1,0:1:3:0,3,31	0/0:2,0:2:6:0,6,64	0/0:5,0:5:12:0,12,140	0/0:1,0:1:3:0,3,32	0/0:4,0:4:12:0,12,122	0/0:4,0:4:12:0,12,130	0/0:5,0:5:15:0,15,158	0/0:2,0:2:6:0,6,61	0/0:5,0:5:15:0,15,155	0/0:3,0:3:9:0,9,97	0/0:2,0:2:6:0,6,63	0/0:8,0:8:24:0,24,252	0/0:3,0:3:9:0,9,95	0/0:6,0:6:18:0,18,188	0/0:7,0:7:18:0,18,203	0/0:3,0:3:6:0,6,76	0/0:3,0:3:9:0,9,97	./.:.:.:.:.	./.:.:.:.:.	1/1:0,2:2:6:63,6,0	0/0:4,0:4:12:0,12,131	0/0:7,0:7:21:0,21,228	0/0:3,0:3:9:0,9,97	0/0:1,0:1:3:0,3,32	0/0:3,0:3:9:0,9,91	0/0:11,0:11:33:0,33,345	0/0:3,0:3:9:0,9,95	0/0:3,0:3:9:0,9,93	0/0:2,0:2:3:0,3,45	0/0:4,0:4:6:0,6,89	./.:.:.:.:.	./.:.:.:.:.	0/0:6,0:6:9:0,9,134	0/0:6,0:6:15:0,15,173	./.:.:.:.:.	0/0:10,0:10:30:0,30,344
chr0	111310889	.	A	T	349.51	.	AC=10;AF=0.053;AN=190;BaseQRankSum=-2.568;DP=242;Dels=0.00;FS=0.000;HaplotypeScore=0.1381;InbreedingCoeff=0.1497;MLEAC=8;MLEAF=0.042;MQ=56.71;MQ0=8;MQRankSum=0.302;QD=20.56;ReadPosRankSum=-1.121	GT:AD:DP:GQ:PL	0/0:13,0:13:39:0,39,412	0/0:5,0:5:15:0,15,155	0/0:7,0:7:21:0,21,221	0/0:6,0:6:18:0,18,184	0/0:3,0:3:9:0,9,94	0/0:1,0:1:3:0,3,31	0/0:5,0:5:12:0,12,138	./.:.:.:.:.	./.:.:.:.:.	0/0:3,0:3:3:0,3,31	0/0:1,0:1:3:0,3,32	1/1:0,4:4:12:121,12,0	0/0:1,0:1:3:0,3,31	./.:.:.:.:.	0/0:4,0:4:12:0,12,123	0/0:2,0:2:6:0,6,62	0/0:2,0:2:6:0,6,61	./.:.:.:.:.	./.:.:.:.:.	0/0:1,0:1:3:0,3,30	./.:.:.:.:.	0/0:2,0:2:6:0,6,61	0/0:2,0:2:6:0,6,63	0/0:5,0:5:12:0,12,122	0/0:1,0:1:3:0,3,32	0/0:7,0:7:18:0,18,192	0/0:11,0:11:27:0,27,275	./.:.:.:.:.	0/0:1,0:1:3:0,3,31	0/0:7,0:7:21:0,21,213	./.:.:.:.:.	0/0:2,0:2:6:0,6,65	0/0:2,0:2:3:0,3,45	./.:.:.:.:.	0/0:1,0:1:3:0,3,31	./.:.:.:.:.	0/0:6,0:6:6:0,6,61	0/0:2,0:2:6:0,6,65	0/0:3,0:3:6:0,6,63	0/0:2,0:2:6:0,6,61	0/0:1,0:1:3:0,3,28	0/0:4,0:4:12:0,12,119	0/0:3,0:3:9:0,9,85	1/1:0,2:2:6:60,6,0	1/1:1,4:5:12:118,12,0	0/0:3,0:3:6:0,6,61	0/0:4,0:4:12:0,12,126	./.:.:.:.:.	0/0:2,0:2:6:0,6,61	0/0:1,0:1:3:0,3,31	./.:.:.:.:.	0/0:1,0:1:3:0,3,31	0/0:2,0:2:6:0,6,61	0/0:1,0:1:3:0,3,31	./.:.:.:.:.	./.:.:.:.:.	0/0:3,0:3:9:0,9,91	0/0:1,0:1:3:0,3,32	./.:.:.:.:.	./.:.:.:.:.	0/0:1,0:1:3:0,3,33	0/0:1,0:1:3:0,3,30	0/0:2,0:2:6:0,6,61	0/0:1,0:1:3:0,3,31	0/0:2,0:2:6:0,6,63	./.:.:.:.:.	0/0:1,0:1:3:0,3,32	0/0:3,0:3:9:0,9,92	0/0:1,0:1:3:0,3,32	./.:.:.:.:.	0/0:1,0:1:3:0,3,32	0/0:3,0:3:9:0,9,95	./.:.:.:.:.	0/0:1,0:1:3:0,3,32	0/0:1,0:1:3:0,3,30	1/1:0,3:3:9:93,9,0	0/0:1,0:1:3:0,3,31	./.:.:.:.:.	./.:.:.:.:.	0/0:6,0:6:12:0,12,140	./.:.:.:.:.	0/0:1,0:1:3:0,3,30	0/0:2,0:2:6:0,6,63	./.:.:.:.:.	./.:.:.:.:.	0/0:1,0:1:3:0,3,32	0/0:1,0:1:3:0,3,31	0/0:2,0:2:6:0,6,63	0/0:1,0:1:3:0,3,31	0/0:1,0:1:3:0,3,31	./.:.:.:.:.	./.:.:.:.:.	./.:.:.:.:.	0/0:1,0:1:3:0,3,29	./.:.:.:.:.	./.:.:.:.:.	0/0:2,0:2:3:0,3,32	0/0:1,0:1:3:0,3,31	0/0:1,0:1:3:0,3,31	./.:.:.:.:.	./.:.:.:.:.	0/0:2,0:2:6:0,6,62	./.:.:.:.:.	0/0:1,0:1:3:0,3,33	0/0:1,0:1:3:0,3,31	0/0:2,0:2:6:0,6,63	./.:.:.:.:.	0/0:2,0:2:6:0,6,61	./.:.:.:.:.	0/0:1,0:1:3:0,3,33	0/0:1,0:1:3:0,3,31	./.:.:.:.:.	0/0:1,0:1:3:0,3,31	0/0:1,0:1:3:0,3,31	0/0:1,0:1:3:0,3,32	0/0:1,0:1:3:0,3,32	0/0:2,0:2:6:0,6,65	./.:.:.:.:.	./.:.:.:.:.	0/0:1,0:1:3:0,3,32	0/0:1,0:1:3:0,3,34	0/0:1,0:1:3:0,3,32	./.:.:.:.:.	0/0:3,0:3:6:0,6,61	./.:.:.:.:.	0/0:1,0:1:3:0,3,32	1/1:0,3:3:9:90,9,0	0/0:1,0:1:3:0,3,31	0/0:3,0:3:9:0,9,92	./.:.:.:.:.	0/0:2,0:2:3:0,3,45	0/0:2,0:2:3:0,3,45	./.:.:.:.:.	0/0:4,0:4:6:0,6,89	./.:.:.:.:.	0/0:1,1:3:3:0,3,32	0/0:13,0:13:39:0,39,440
chr0	111310897	.	T	G	266.09	.	AC=9;AF=0.051;AN=176;BaseQRankSum=0.068;DP=226;Dels=0.00;FS=7.950;HaplotypeScore=0.0785;InbreedingCoeff=0.1069;MLEAC=8;MLEAF=0.045;MQ=56.79;MQ0=8;MQRankSum=1.436;QD=16.63;ReadPosRankSum=0.117	GT:AD:DP:GQ:PL	0/0:11,0:11:33:0,33,354	0/0:5,0:5:15:0,15,156	0/0:5,0:5:15:0,15,156	0/0:6,0:6:18:0,18,183	0/0:3,0:3:9:0,9,94	0/0:1,0:1:3:0,3,31	0/0:5,0:5:12:0,12,139	./.:.:.:.:.	./.:.:.:.:.	0/0:1,0:3:3:0,3,30	0/0:1,0:1:3:0,3,32	1/1:0,2:2:6:60,6,0	0/0:1,0:1:3:0,3,32	./.:.:.:.:.	0/0:4,0:4:12:0,12,127	0/0:2,0:2:6:0,6,63	0/0:2,0:2:6:0,6,61	./.:.:.:.:.	./.:.:.:.:.	0/0:1,0:1:3:0,3,29	./.:.:.:.:.	0/0:2,0:2:6:0,6,64	0/0:2,0:2:6:0,6,57	0/0:4,0:5:12:0,12,124	0/0:1,0:1:3:0,3,33	0/0:5,0:6:15:0,15,160	0/0:11,0:11:27:0,27,272	0/0:1,0:1:3:0,3,30	./.:.:.:.:.	0/0:7,0:7:21:0,21,217	./.:.:.:.:.	0/0:2,0:2:6:0,6,65	0/0:2,0:2:3:0,3,45	./.:.:.:.:.	0/0:1,0:1:3:0,3,31	./.:.:.:.:.	0/0:2,0:4:6:0,6,62	0/0:1,0:1:3:0,3,31	0/0:2,0:3:6:0,6,59	0/0:2,0:2:6:0,6,67	./.:.:.:.:.	0/0:4,0:4:12:0,12,123	0/0:3,0:3:9:0,9,94	1/1:0,3:3:9:96,9,0	1/1:0,5:6:12:140,12,0	0/0:2,0:3:6:0,6,63	0/0:3,0:3:9:0,9,93	./.:.:.:.:.	0/0:2,0:2:6:0,6,63	0/0:1,0:1:3:0,3,29	./.:.:.:.:.	./.:.:.:.:.	0/0:2,0:2:6:0,6,57	0/0:1,0:1:3:0,3,32	./.:.:.:.:.	./.:.:.:.:.	0/0:2,0:2:6:0,6,59	0/0:1,0:1:3:0,3,32	./.:.:.:.:.	./.:.:.:.:.	./.:.:.:.:.	0/0:1,0:1:3:0,3,30	0/0:2,0:2:6:0,6,61	0/0:1,0:1:3:0,3,31	0/0:2,0:2:6:0,6,61	./.:.:.:.:.	0/0:1,0:1:3:0,3,32	0/0:3,0:3:9:0,9,92	0/0:1,0:1:3:0,3,31	./.:.:.:.:.	./.:.:.:.:.	0/0:2,0:2:6:0,6,61	./.:.:.:.:.	0/0:1,0:1:3:0,3,32	0/0:1,0:1:3:0,3,30	1/1:0,3:3:6:63,6,0	0/0:1,0:1:3:0,3,31	./.:.:.:.:.	./.:.:.:.:.	0/0:6,0:7:15:0,15,174	./.:.:.:.:.	0/0:1,0:1:3:0,3,31	0/0:3,0:3:9:0,9,100	./.:.:.:.:.	./.:.:.:.:.	0/0:1,0:1:3:0,3,32	0/0:1,0:1:3:0,3,31	0/0:2,0:2:6:0,6,63	0/0:1,0:1:3:0,3,30	0/0:1,0:1:3:0,3,32	./.:.:.:.:.	./.:.:.:.:.	./.:.:.:.:.	./.:.:.:.:.	./.:.:.:.:.	./.:.:.:.:.	0/0:2,0:2:6:0,6,62	0/0:1,0:1:3:0,3,29	0/0:1,0:1:3:0,3,31	./.:.:.:.:.	./.:.:.:.:.	0/0:2,0:2:6:0,6,60	./.:.:.:.:.	0/0:1,0:1:3:0,3,29	0/0:1,0:1:3:0,3,32	0/0:2,0:2:6:0,6,61	./.:.:.:.:.	0/0:2,0:2:6:0,6,61	./.:.:.:.:.	./.:.:.:.:.	0/0:1,0:1:3:0,3,31	./.:.:.:.:.	0/0:1,0:1:3:0,3,32	0/0:1,0:1:3:0,3,32	0/0:1,0:1:3:0,3,30	./.:.:.:.:.	0/0:2,0:2:6:0,6,66	./.:.:.:.:.	./.:.:.:.:.	0/0:1,0:1:3:0,3,31	0/0:1,0:1:3:0,3,31	0/0:1,0:1:3:0,3,32	./.:.:.:.:.	0/0:2,0:3:6:0,6,63	./.:.:.:.:.	0/0:1,0:1:3:0,3,32	0/1:1,1:2:24:25,0,24	0/0:1,0:1:3:0,3,30	0/0:3,0:3:9:0,9,92	./.:.:.:.:.	0/0:2,0:2:3:0,3,45	0/0:2,0:2:3:0,3,45	./.:.:.:.:.	0/0:4,0:4:6:0,6,89	./.:.:.:.:.	0/0:3,0:3:3:0,3,45	0/0:14,0:14:42:0,42,489
chr0	111320912	.	A	G	1601.38	.	AC=14;AF=0.051;AN=272;BaseQRankSum=-5.174;DP=1199;Dels=0.00;FS=0.456;HaplotypeScore=0.1044;InbreedingCoeff=0.4889;MLEAC=11;MLEAF=0.040;MQ=59.77;MQ0=0;MQRankSum=-0.417;QD=23.55;ReadPosRankSum=2.645	GT:AD:DP:GQ:PL	0/0:64,0:64:99:0,192,2056	0/0:20,0:20:60:0,60,626	0/0:23,0:23:66:0,66,714	0/0:49,0:49:99:0,141,1514	0/0:18,0:18:48:0,48,531	0/0:19,0:19:57:0,57,594	0/0:20,0:20:60:0,60,631	0/0:6,0:6:18:0,18,191	0/0:3,0:3:9:0,9,93	0/0:22,0:22:66:0,66,681	0/0:3,0:3:9:0,9,87	0/0:20,0:21:60:0,60,628	0/0:18,0:18:51:0,51,551	0/0:4,0:4:12:0,12,132	0/0:28,0:28:84:0,84,890	0/0:26,0:26:75:0,75,812	0/0:22,0:22:63:0,63,666	0/0:4,0:4:12:0,12,126	0/0:13,0:13:33:0,33,382	0/0:13,0:13:39:0,39,405	0/0:7,0:7:21:0,21,219	0/0:19,0:19:57:0,57,604	0/0:33,0:33:90:0,90,992	0/0:26,0:26:75:0,75,801	0/0:5,0:5:15:0,15,155	0/0:19,0:19:57:0,57,607	0/0:11,0:11:33:0,33,340	0/0:5,0:5:15:0,15,157	0/0:5,0:5:15:0,15,168	0/0:17,0:17:48:0,48,520	0/0:4,0:4:12:0,12,129	0/0:2,0:2:6:0,6,69	0/0:24,0:24:66:0,66,720	0/0:1,0:1:3:0,3,32	0/0:26,0:26:78:0,78,809	0/0:4,0:4:12:0,12,130	0/0:28,0:28:72:0,72,812	0/0:14,0:14:36:0,36,405	0/0:10,0:10:27:0,27,295	0/0:5,0:5:15:0,15,162	0/0:7,0:7:21:0,21,229	0/0:22,0:22:63:0,63,680	0/0:16,0:16:42:0,42,475	0/0:21,0:21:63:0,63,663	0/0:17,0:17:48:0,48,523	1/1:0,32:32:87:934,87,0	0/0:9,0:9:24:0,24,265	0/0:5,0:5:15:0,15,162	0/0:4,0:4:12:0,12,129	0/0:4,0:4:9:0,9,106	0/0:1,0:1:3:0,3,33	0/0:1,0:1:3:0,3,31	0/0:2,0:2:6:0,6,65	0/0:3,0:3:9:0,9,97	0/0:11,0:11:30:0,30,330	0/0:6,0:6:18:0,18,189	0/0:3,0:3:9:0,9,91	0/0:5,0:5:15:0,15,160	0/0:3,0:3:9:0,9,93	0/0:7,0:7:21:0,21,218	0/0:3,0:3:9:0,9,91	0/0:4,0:4:9:0,9,108	0/0:6,0:6:18:0,18,189	0/0:8,0:8:24:0,24,256	0/0:4,0:4:12:0,12,126	0/0:6,0:6:18:0,18,184	0/0:4,0:4:12:0,12,126	0/0:7,0:7:21:0,21,225	0/0:4,0:4:9:0,9,106	0/0:5,0:5:15:0,15,154	0/0:1,0:1:3:0,3,32	0/0:6,0:6:15:0,15,167	0/0:1,0:1:3:0,3,33	0/0:7,0:7:21:0,21,222	0/0:9,0:9:27:0,27,284	0/0:3,0:3:9:0,9,95	0/0:1,0:1:3:0,3,32	0/0:2,0:2:6:0,6,65	0/0:1,0:1:3:0,3,32	0/0:3,0:3:9:0,9,96	0/0:2,0:2:6:0,6,59	0/0:2,0:2:6:0,6,62	0/0:6,0:6:18:0,18,200	0/0:10,0:10:30:0,30,306	0/0:1,0:1:3:0,3,32	0/0:6,0:6:18:0,18,193	0/0:6,0:6:18:0,18,189	0/0:8,0:8:24:0,24,249	0/0:6,0:6:15:0,15,173	0/0:7,0:7:21:0,21,227	0/0:3,0:3:9:0,9,96	0/0:5,0:5:15:0,15,160	0/0:4,0:4:12:0,12,122	0/0:3,0:3:6:0,6,76	0/0:2,0:2:6:0,6,65	0/0:3,0:3:9:0,9,97	0/0:6,0:6:18:0,18,185	0/0:1,0:1:3:0,3,31	0/0:3,0:3:9:0,9,91	0/0:1,0:1:3:0,3,31	0/0:7,0:7:21:0,21,225	./.:.:.:.:.	0/0:6,0:6:18:0,18,184	0/0:1,0:1:3:0,3,31	0/0:2,0:2:6:0,6,65	0/0:4,0:4:12:0,12,125	0/0:8,0:8:24:0,24,254	0/0:9,0:9:24:0,24,261	0/0:2,0:2:6:0,6,61	0/0:4,0:4:12:0,12,124	0/0:6,0:6:18:0,18,190	0/0:2,0:2:6:0,6,61	0/0:6,0:6:18:0,18,185	0/0:6,0:6:18:0,18,186	0/0:2,0:2:6:0,6,64	0/0:3,0:3:9:0,9,92	0/0:2,0:2:6:0,6,61	0/0:1,0:1:3:0,3,31	0/0:5,0:5:15:0,15,153	0/0:5,0:5:15:0,15,161	0/0:5,0:5:15:0,15,157	0/0:4,0:4:12:0,12,122	0/0:10,0:10:30:0,30,306	0/0:7,0:7:21:0,21,223	0/0:7,0:7:18:0,18,198	0/0:1,0:1:3:0,3,33	0/0:2,0:2:6:0,6,64	0/0:5,0:5:15:0,15,155	0/0:4,0:4:12:0,12,126	1/1:0,11:11:21:270,21,0	1/1:0,2:2:6:60,6,0	0/0:4,0:4:6:0,6,89	1/1:0,8:8:18:199,18,0	1/1:0,5:5:9:120,9,0	1/1:0,8:8:12:179,12,0	1/1:0,2:2:3:45,3,0	0/0:23,0:23:66:0,66,749
chr0	111321048	.	T	A	31763.7	.	AC=246;AF=0.925;AN=266;BaseQRankSum=5.491;DP=1103;Dels=0.00;FS=16.577;HaplotypeScore=0.1286;InbreedingCoeff=0.5461;MLEAC=250;MLEAF=0.940;MQ=59.74;MQ0=0;MQRankSum=-0.165;QD=31.23;ReadPosRankSum=-1.512	GT:AD:DP:GQ:PL	1/1:0,81:81:99:2665,244,0	1/1:0,19:19:54:589,54,0	1/1:0,30:30:84:940,84,0	1/1:0,34:34:99:1100,102,0	1/1:0,19:19:54:606,54,0	1/1:0,14:14:39:425,39,0	1/1:0,18:18:54:551,54,0	1/1:0,2:2:6:65,6,0	1/1:0,5:5:15:163,15,0	1/1:0,13:13:39:429,39,0	1/1:0,1:1:3:28,3,0	1/1:0,21:21:57:648,57,0	1/1:0,13:13:39:419,39,0	1/1:0,1:1:3:32,3,0	1/1:0,26:26:78:841,78,0	1/1:0,18:18:54:564,54,0	1/1:0,28:28:84:882,84,0	1/1:0,2:2:6:61,6,0	0/0:9,0:9:24:0,24,256	1/1:0,20:20:57:606,57,0	1/1:0,4:4:12:134,12,0	1/1:0,22:22:66:691,66,0	1/1:0,20:20:60:648,60,0	1/1:0,21:21:63:671,63,0	1/1:0,5:5:15:163,15,0	1/1:0,21:21:63:658,63,0	1/1:0,7:7:21:233,21,0	1/1:0,1:1:3:32,3,0	1/1:0,4:4:12:132,12,0	1/1:0,25:25:72:783,72,0	1/1:0,9:9:27:301,27,0	1/1:0,2:2:6:67,6,0	1/1:0,33:33:93:1024,93,0	1/1:0,6:6:18:192,18,0	1/1:0,18:18:54:585,54,0	1/1:0,4:4:12:128,12,0	1/1:0,21:21:57:644,57,0	1/1:0,5:5:15:158,15,0	1/1:0,15:15:42:462,42,0	1/1:0,3:3:9:98,9,0	1/1:0,1:1:3:33,3,0	1/1:0,12:12:36:387,36,0	1/1:0,17:17:48:524,48,0	1/1:0,17:17:51:555,51,0	1/1:0,22:22:63:682,63,0	0/0:26,0:26:75:0,75,788	1/1:0,3:3:9:95,9,0	1/1:0,1:1:3:35,3,0	1/1:0,4:4:12:123,12,0	1/1:0,5:5:15:161,15,0	./.:.:.:.:.	1/1:0,1:1:3:32,3,0	1/1:0,2:2:6:59,6,0	1/1:0,4:4:12:124,12,0	1/1:0,11:11:27:318,27,0	1/1:0,4:4:9:97,9,0	1/1:0,5:5:15:157,15,0	1/1:0,6:6:18:194,18,0	1/1:0,4:4:12:128,12,0	1/1:0,4:4:12:126,12,0	1/1:0,6:6:18:193,18,0	1/1:0,6:6:18:195,18,0	1/1:0,9:9:27:284,27,0	1/1:0,9:9:27:292,27,0	1/1:0,5:5:15:158,15,0	1/1:0,4:4:12:126,12,0	1/1:0,4:4:12:128,12,0	1/1:0,5:5:15:158,15,0	1/1:0,4:4:12:120,12,0	1/1:0,3:3:9:95,9,0	1/1:0,1:1:3:31,3,0	1/1:0,4:4:12:126,12,0	1/1:0,2:2:6:65,6,0	1/1:0,4:4:12:126,12,0	1/1:0,13:13:39:422,39,0	1/1:0,3:3:9:94,9,0	1/1:0,3:3:9:99,9,0	1/1:0,5:5:12:141,12,0	1/1:0,1:1:3:31,3,0	1/1:0,5:5:15:156,15,0	1/1:0,1:1:3:31,3,0	1/1:0,1:1:3:33,3,0	1/1:0,5:5:15:156,15,0	1/1:0,3:3:9:96,9,0	./.:.:.:.:.	1/1:0,3:3:9:98,9,0	1/1:0,4:4:12:126,12,0	1/1:0,2:2:6:62,6,0	1/1:0,4:4:9:112,9,0	1/1:0,5:5:15:148,15,0	1/1:0,2:2:6:69,6,0	1/1:0,5:5:15:162,15,0	1/1:0,5:5:15:162,15,0	1/1:0,3:3:9:94,9,0	1/1:0,3:3:9:92,9,0	1/1:0,5:5:12:129,12,0	1/1:0,5:5:15:156,15,0	1/1:0,2:2:6:65,6,0	1/1:0,1:1:3:30,3,0	1/1:0,6:6:18:189,18,0	1/1:0,1:1:3:31,3,0	1/1:0,1:1:3:32,3,0	1/1:0,2:2:6:63,6,0	1/1:0,7:7:21:222,21,0	./.:.:.:.:.	1/1:0,10:10:24:289,24,0	1/1:0,3:3:9:92,9,0	1/1:0,10:10:24:280,24,0	1/1:0,3:3:9:95,9,0	./.:.:.:.:.	1/1:0,11:11:27:311,27,0	1/1:0,3:3:9:97,9,0	1/1:0,9:9:27:283,27,0	1/1:0,8:8:24:249,24,0	1/1:0,6:6:18:188,18,0	1/1:0,3:3:9:96,9,0	1/1:0,3:3:9:98,9,0	1/1:0,1:1:3:32,3,0	1/1:0,3:3:9:97,9,0	1/1:0,2:2:6:61,6,0	1/1:0,2:2:6:64,6,0	1/1:0,8:8:21:232,21,0	1/1:0,4:4:12:127,12,0	1/1:0,5:5:12:137,12,0	1/1:0,4:4:12:128,12,0	1/1:0,3:3:9:101,9,0	1/1:0,1:1:3:31,3,0	1/1:0,3:3:9:99,9,0	1/1:0,6:6:18:190,18,0	0/0:8,0:8:12:0,12,179	0/0:2,0:2:3:0,3,45	0/0:4,0:4:6:0,6,89	0/0:4,0:4:9:0,9,107	0/0:6,0:6:12:0,12,151	0/0:6,0:6:9:0,9,134	0/0:4,0:4:6:0,6,89	0/0:17,0:17:51:0,51,568
chr0	111321552	.	A	T	879.48	.	AC=16;AF=0.065;AN=246;BaseQRankSum=0.100;DP=593;Dels=0.00;FS=7.741;HaplotypeScore=0.0289;InbreedingCoeff=0.3531;MLEAC=13;MLEAF=0.053;MQ=59.71;MQ0=1;MQRankSum=1.713;QD=23.77;ReadPosRankSum=-1.294	GT:AD:DP:GQ:PL	0/0:31,0:31:93:0,93,967	0/0:13,0:13:39:0,39,390	0/0:9,0:9:21:0,21,241	0/0:21,0:21:63:0,63,627	1/1:0,8:8:18:208,18,0	0/0:17,0:17:45:0,45,479	0/0:11,0:11:33:0,33,330	./.:.:.:.:.	0/0:1,0:1:3:0,3,31	0/0:9,0:9:27:0,27,269	0/0:1,0:1:3:0,3,34	0/0:8,0:8:24:0,24,237	0/0:6,0:6:15:0,15,165	0/0:2,0:2:6:0,6,66	1/1:0,15:15:42:445,42,0	0/0:8,0:8:24:0,24,236	0/0:12,0:12:33:0,33,350	./.:.:.:.:.	0/0:6,0:6:18:0,18,177	0/0:5,0:5:9:0,9,118	0/0:2,0:2:6:0,6,65	0/0:8,0:8:24:0,24,241	0/0:10,0:10:27:0,27,285	0/0:9,0:9:27:0,27,277	0/0:1,0:1:3:0,3,32	0/0:14,0:14:33:0,33,381	0/0:9,0:9:27:0,27,269	0/0:1,0:1:3:0,3,32	0/0:2,0:2:6:0,6,63	0/0:7,0:7:18:0,18,192	0/0:1,0:1:3:0,3,30	0/0:1,0:1:3:0,3,33	0/0:12,0:12:24:0,24,281	0/0:1,0:1:3:0,3,31	0/0:8,0:8:18:0,18,214	0/0:3,0:3:9:0,9,89	0/0:10,0:10:30:0,30,300	0/0:9,0:9:18:0,18,225	0/0:8,0:8:21:0,21,226	0/0:1,0:1:3:0,3,31	0/0:2,0:2:6:0,6,67	0/0:6,0:6:18:0,18,182	0/0:9,0:9:24:0,24,256	0/0:6,0:6:18:0,18,181	0/0:11,0:11:30:0,30,312	0/0:13,0:13:36:0,36,378	0/0:5,0:5:15:0,15,153	0/0:1,0:1:3:0,3,35	./.:.:.:.:.	0/0:5,0:5:15:0,15,153	0/0:1,0:1:3:0,3,31	0/0:1,0:1:3:0,3,31	0/0:2,0:2:3:0,3,45	0/0:2,0:2:3:0,3,45	0/0:4,0:4:12:0,12,122	1/1:0,2:2:6:61,6,0	0/0:1,0:1:3:0,3,31	0/0:4,0:4:12:0,12,122	0/0:1,0:1:3:0,3,32	0/0:3,0:3:9:0,9,92	0/0:3,0:3:9:0,9,91	0/0:1,0:1:3:0,3,32	0/0:3,0:3:9:0,9,92	0/0:6,0:6:18:0,18,181	0/0:3,0:3:9:0,9,90	./.:.:.:.:.	1/1:0,1:1:3:32,3,0	0/0:2,0:2:6:0,6,59	0/0:2,0:2:6:0,6,60	0/0:2,0:2:6:0,6,60	./.:.:.:.:.	0/0:1,0:1:3:0,3,30	0/0:4,0:4:12:0,12,121	0/0:3,0:3:9:0,9,92	0/0:6,0:6:18:0,18,183	0/0:1,0:1:3:0,3,30	0/0:4,0:4:9:0,9,106	0/0:1,0:1:3:0,3,30	./.:.:.:.:.	0/0:4,0:4:12:0,12,122	0/0:2,0:2:6:0,6,60	0/0:3,0:3:9:0,9,86	./.:.:.:.:.	0/0:3,0:3:9:0,9,92	0/0:5,0:5:12:0,12,134	./.:.:.:.:.	1/1:0,6:6:18:180,18,0	0/0:2,0:2:6:0,6,63	1/1:0,1:1:3:33,3,0	0/0:3,0:3:9:0,9,96	1/1:0,2:2:6:61,6,0	0/0:3,0:3:9:0,9,92	0/0:4,0:4:12:0,12,125	./.:.:.:.:.	0/0:1,0:1:3:0,3,31	./.:.:.:.:.	0/0:2,0:2:6:0,6,63	0/0:1,0:1:3:0,3,32	0/0:4,0:4:9:0,9,106	./.:.:.:.:.	0/0:2,0:2:6:0,6,61	0/0:3,0:3:9:0,9,92	./.:.:.:.:.	0/0:3,0:3:6:0,6,75	0/0:4,0:4:12:0,12,123	0/0:5,0:5:15:0,15,151	./.:.:.:.:.	0/0:3,0:3:9:0,9,88	0/0:2,0:2:6:0,6,62	0/0:2,0:2:6:0,6,57	0/0:7,0:7:15:0,15,181	0/0:2,0:2:6:0,6,64	0/0:5,0:5:12:0,12,135	0/0:1,0:1:3:0,3,30	0/0:6,0:6:18:0,18,180	1/1:0,2:2:6:60,6,0	0/0:1,0:1:3:0,3,32	0/0:2,0:2:6:0,6,57	0/0:4,0:4:12:0,12,121	0/0:4,0:4:12:0,12,119	0/0:2,0:2:6:0,6,57	0/0:2,0:2:6:0,6,60	0/0:5,0:5:12:0,12,135	0/0:2,0:2:6:0,6,61	0/0:2,0:2:6:0,6,57	0/0:6,0:6:18:0,18,182	0/0:4,0:4:9:0,9,110	0/0:4,0:4:12:0,12,120	0/0:4,0:4:9:0,9,106	0/0:4,0:4:6:0,6,89	./.:.:.:.:.	0/0:2,0:2:3:0,3,45	0/0:2,0:2:3:0,3,45	0/0:3,0:3:3:0,3,45	0/0:4,0:4:6:0,6,89	0/0:4,0:4:9:0,9,106	0/0:17,0:17:51:0,51,560
chr0	111321672	.	G	C	708.63	.	AC=14;AF=0.063;AN=224;BaseQRankSum=-1.074;DP=537;Dels=0.00;FS=0.000;HaplotypeScore=0.0327;InbreedingCoeff=0.3557;MLEAC=11;MLEAF=0.049;MQ=59.65;MQ0=0;MQRankSum=2.265;QD=23.62;ReadPosRankSum=-1.628	GT:AD:DP:GQ:PL	0/0:31,0:31:84:0,84,926	0/0:8,0:8:24:0,24,244	0/0:5,0:5:15:0,15,150	0/0:22,0:22:63:0,63,680	0/0:7,0:7:18:0,18,189	0/0:11,0:11:33:0,33,344	0/0:11,0:11:24:0,24,275	./.:.:.:.:.	0/0:1,0:1:3:0,3,32	0/0:5,0:5:15:0,15,159	0/0:1,0:1:3:0,3,35	0/0:4,0:4:12:0,12,134	0/0:3,0:3:9:0,9,90	./.:.:.:.:.	0/0:15,0:15:42:0,42,457	0/0:11,0:11:33:0,33,346	0/0:11,0:11:33:0,33,329	0/0:1,0:1:3:0,3,33	0/0:7,0:7:21:0,21,214	./.:.:.:.:.	./.:.:.:.:.	0/0:11,0:11:24:0,24,294	0/0:6,0:6:15:0,15,169	0/0:8,0:8:18:0,18,217	0/0:2,0:2:6:0,6,61	0/0:15,0:15:45:0,45,467	0/0:9,0:9:27:0,27,271	0/0:3,0:3:9:0,9,96	0/0:2,0:2:6:0,6,63	0/0:11,0:11:33:0,33,347	0/0:2,0:2:6:0,6,62	./.:.:.:.:.	1/1:0,10:10:27:293,27,0	./.:.:.:.:.	0/0:6,0:6:15:0,15,173	0/0:1,0:1:3:0,3,32	0/0:6,0:6:18:0,18,184	0/0:3,0:3:9:0,9,95	0/0:9,0:9:27:0,27,277	./.:.:.:.:.	./.:.:.:.:.	0/0:6,0:6:15:0,15,169	1/1:0,6:6:15:173,15,0	0/0:14,0:14:30:0,30,368	0/0:15,0:15:42:0,42,447	0/0:18,0:18:42:0,42,479	0/0:7,0:7:21:0,21,217	0/0:1,0:1:3:0,3,31	0/0:3,0:3:9:0,9,91	0/0:4,0:4:12:0,12,119	./.:.:.:.:.	0/0:1,0:1:3:0,3,32	0/0:1,0:1:3:0,3,32	./.:.:.:.:.	0/0:2,0:2:6:0,6,65	0/0:1,0:1:3:0,3,31	0/0:5,0:5:15:0,15,149	0/0:3,0:3:9:0,9,93	0/0:1,0:1:3:0,3,31	0/0:6,0:6:15:0,15,168	0/0:1,0:1:3:0,3,29	0/0:5,0:5:15:0,15,146	0/0:3,0:3:9:0,9,89	1/1:0,5:5:12:140,12,0	0/0:2,0:2:6:0,6,62	0/0:3,0:3:6:0,6,74	0/0:1,0:1:3:0,3,28	0/0:3,0:3:9:0,9,91	./.:.:.:.:.	./.:.:.:.:.	0/0:2,0:2:6:0,6,61	0/0:2,0:2:6:0,6,62	0/0:4,0:4:12:0,12,119	0/0:2,0:2:6:0,6,58	0/0:6,0:6:18:0,18,186	./.:.:.:.:.	0/0:1,0:1:3:0,3,32	0/0:2,0:2:6:0,6,63	0/0:3,0:3:6:0,6,76	0/0:3,0:3:9:0,9,94	0/0:2,0:2:6:0,6,65	./.:.:.:.:.	0/0:3,0:3:9:0,9,97	0/0:5,0:5:15:0,15,158	0/0:1,0:1:3:0,3,31	0/0:1,0:1:3:0,3,31	0/0:3,0:3:9:0,9,96	0/0:1,0:1:3:0,3,32	0/0:1,0:1:3:0,3,31	0/0:5,0:5:15:0,15,158	0/0:1,0:1:3:0,3,30	1/1:0,3:3:9:97,9,0	./.:.:.:.:.	0/0:3,0:3:9:0,9,91	./.:.:.:.:.	1/1:0,1:1:3:32,3,0	1/1:0,3:3:9:96,9,0	0/0:1,0:1:3:0,3,32	1/1:0,2:2:6:62,6,0	./.:.:.:.:.	./.:.:.:.:.	0/0:2,0:2:6:0,6,61	0/0:2,0:2:6:0,6,63	0/0:2,0:2:6:0,6,61	0/0:3,0:3:9:0,9,92	0/0:3,0:3:9:0,9,95	./.:.:.:.:.	0/0:2,1:3:6:0,6,57	./.:.:.:.:.	./.:.:.:.:.	0/0:4,0:4:12:0,12,122	./.:.:.:.:.	0/0:3,0:3:9:0,9,88	./.:.:.:.:.	0/0:3,0:3:9:0,9,94	0/0:4,0:4:9:0,9,106	0/0:2,0:2:6:0,6,65	0/0:1,0:1:3:0,3,31	0/0:2,0:2:6:0,6,59	0/0:3,0:3:9:0,9,91	0/0:2,0:2:6:0,6,59	0/0:1,0:1:3:0,3,32	0/0:5,0:5:15:0,15,157	./.:.:.:.:.	0/0:2,0:2:6:0,6,59	0/0:8,0:8:24:0,24,245	0/0:3,0:3:9:0,9,95	0/0:5,0:5:15:0,15,159	0/0:1,0:1:3:0,3,31	0/0:4,0:4:6:0,6,89	./.:.:.:.:.	0/0:2,0:2:3:0,3,45	0/0:2,0:2:3:0,3,45	0/0:1,0:1:3:0,3,31	0/0:10,0:10:15:0,15,223	0/0:6,0:6:12:0,12,151	0/0:12,0:12:36:0,36,393
chr0	111327763	.	G	A	970.09	.	AC=17;AF=0.065;AN=262;BaseQRankSum=0.071;DP=1197;Dels=0.00;FS=0.000;HaplotypeScore=0.2070;InbreedingCoeff=0.5394;MLEAC=11;MLEAF=0.042;MQ=59.36;MQ0=0;MQRankSum=-0.091;QD=19.80;ReadPosRankSum=-0.359	GT:AD:DP:GQ:PL	0/0:73,0:73:99:0,220,2302	0/0:26,0:26:78:0,78,786	0/0:23,0:23:63:0,63,672	0/0:50,0:50:99:0,150,1527	0/0:14,0:14:42:0,42,432	0/0:28,0:28:84:0,84,854	0/0:33,0:33:96:0,96,991	0/0:5,0:5:15:0,15,162	0/0:3,0:3:9:0,9,95	0/0:31,0:31:93:0,93,941	0/0:6,0:6:18:0,18,191	0/0:18,0:18:51:0,51,533	0/0:19,0:19:54:0,54,585	1/1:0,2:2:6:61,6,0	0/0:23,0:23:69:0,69,701	0/0:19,0:19:57:0,57,569	0/0:18,0:18:54:0,54,544	0/1:7,1:8:7:7,0,201	0/0:16,0:16:48:0,48,487	0/0:14,0:14:42:0,42,409	0/0:5,0:5:15:0,15,162	0/0:28,0:28:69:0,69,780	0/0:22,0:22:60:0,60,643	0/0:22,0:22:66:0,66,695	0/0:5,0:5:15:0,15,158	0/0:23,0:23:69:0,69,727	0/0:8,0:8:24:0,24,256	0/0:3,0:3:9:0,9,94	0/0:3,0:3:9:0,9,96	0/0:27,0:27:72:0,72,772	0/0:11,0:11:33:0,33,351	0/0:8,0:8:24:0,24,252	0/0:21,0:21:54:0,54,617	./.:.:.:.:.	0/0:11,0:11:30:0,30,317	0/0:14,0:14:39:0,39,420	0/0:17,0:17:48:0,48,521	0/0:11,0:11:33:0,33,339	0/0:16,0:16:48:0,48,476	0/0:4,0:4:12:0,12,126	0/0:6,0:6:18:0,18,197	0/0:9,0:9:27:0,27,281	0/0:14,0:14:39:0,39,413	0/0:19,0:19:57:0,57,581	0/0:16,0:16:48:0,48,495	0/0:27,0:27:78:0,78,804	0/0:19,0:19:48:0,48,543	0/0:10,0:10:30:0,30,325	0/0:2,0:2:6:0,6,61	0/0:4,0:4:12:0,12,121	0/0:2,0:2:6:0,6,63	0/0:3,0:3:9:0,9,90	0/0:2,0:2:6:0,6,60	1/1:0,3:3:9:90,9,0	0/0:7,0:7:21:0,21,216	0/0:6,0:6:18:0,18,185	0/0:4,0:4:9:0,9,105	0/0:6,0:6:18:0,18,189	0/0:2,0:2:6:0,6,62	0/0:6,0:6:18:0,18,180	0/0:3,0:3:9:0,9,97	./.:.:.:.:.	0/0:11,0:11:30:0,30,322	1/1:0,4:4:12:120,12,0	1/1:0,3:3:9:88,9,0	0/0:3,0:3:9:0,9,89	1/1:0,5:5:15:146,15,0	0/0:1,0:1:3:0,3,30	0/0:2,0:2:6:0,6,56	0/0:2,0:2:6:0,6,63	0/0:3,0:3:9:0,9,89	0/0:5,0:5:15:0,15,161	0/0:4,0:4:12:0,12,124	0/0:4,0:4:12:0,12,118	0/0:6,0:6:18:0,18,187	0/0:6,0:6:12:0,12,149	0/0:4,0:4:9:0,9,109	0/0:6,0:6:15:0,15,168	0/0:3,0:3:6:0,6,75	./.:.:.:.:.	./.:.:.:.:.	0/0:3,0:3:6:0,6,76	0/0:5,0:5:15:0,15,153	0/0:8,0:8:21:0,21,235	0/0:1,0:1:3:0,3,32	0/0:4,0:4:12:0,12,122	0/0:5,0:5:15:0,15,146	0/0:7,0:7:21:0,21,221	0/0:4,0:4:12:0,12,120	0/0:6,0:6:18:0,18,202	0/0:1,0:1:3:0,3,32	./.:.:.:.:.	0/0:3,0:3:9:0,9,89	0/0:2,0:2:6:0,6,64	0/0:1,0:1:3:0,3,30	0/0:3,0:3:9:0,9,92	1/1:0,6:6:18:189,18,0	0/0:4,0:4:12:0,12,120	1/1:0,3:3:9:92,9,0	0/0:3,0:3:9:0,9,91	1/1:1,14:15:11:402,11,0	0/0:1,0:1:3:0,3,34	./.:.:.:.:.	0/0:5,0:5:15:0,15,149	0/0:1,0:1:3:0,3,32	0/0:4,0:4:12:0,12,126	0/0:6,0:6:18:0,18,189	0/0:14,0:14:42:0,42,431	0/0:6,0:6:18:0,18,184	0/0:6,0:6:18:0,18,184	0/0:5,0:5:15:0,15,148	0/0:6,0:6:18:0,18,189	0/0:8,0:8:18:0,18,212	0/0:6,0:6:18:0,18,180	0/0:10,0:10:27:0,27,300	0/0:7,0:7:21:0,21,211	0/0:3,0:3:6:0,6,77	0/0:4,0:4:12:0,12,122	0/0:3,0:3:9:0,9,86	0/0:4,0:4:12:0,12,116	0/0:7,0:7:21:0,21,221	0/0:7,0:7:21:0,21,214	0/0:4,0:4:12:0,12,124	0/0:1,0:1:3:0,3,31	0/0:10,0:10:30:0,30,299	0/0:7,0:7:21:0,21,212	0/0:3,0:3:9:0,9,101	0/0:2,0:2:6:0,6,57	0/0:7,0:7:21:0,21,210	0/0:4,0:4:6:0,6,89	0/0:4,0:4:6:0,6,89	0/0:9,0:9:18:0,18,211	0/0:6,0:6:12:0,12,152	0/0:1,0:1:3:0,3,30	0/0:2,0:2:3:0,3,45	0/0:2,0:2:3:0,3,45	0/0:8,0:8:24:0,24,260
chr0	111328080	.	A	G	9728.07	.	AC=78;AF=0.287;AN=272;BaseQRankSum=5.293;DP=1307;Dels=0.00;FS=5.620;HaplotypeScore=0.0698;InbreedingCoeff=0.7460;MLEAC=78;MLEAF=0.287;MQ=58.44;MQ0=1;MQRankSum=0.004;QD=27.25;ReadPosRankSum=-1.358	GT:AD:DP:GQ:PL	0/0:84,0:84:99:0,253,2659	0/0:17,0:17:51:0,51,517	0/0:23,0:23:60:0,60,624	0/0:62,0:62:99:0,186,1813	1/1:0,19:19:54:587,54,0	0/0:25,0:25:75:0,75,732	0/0:24,0:24:72:0,72,711	1/1:0,6:6:18:181,18,0	0/0:2,0:2:6:0,6,63	0/0:29,0:29:84:0,84,850	0/0:4,0:4:12:0,12,126	0/0:17,0:17:51:0,51,509	1/1:0,7:7:21:222,21,0	0/0:1,0:1:3:0,3,31	1/1:0,19:19:57:591,57,0	1/1:0,25:25:75:758,75,0	0/0:20,0:20:60:0,60,615	0/0:6,0:6:18:0,18,187	0/0:12,0:12:36:0,36,359	0/0:15,0:15:45:0,45,444	0/0:8,0:8:24:0,24,260	0/0:26,0:26:66:0,66,715	0/0:26,0:26:78:0,78,786	0/0:20,0:20:60:0,60,617	0/0:1,0:1:3:0,3,31	0/0:22,0:22:66:0,66,660	0/0:25,0:25:75:0,75,749	1/1:0,9:9:27:282,27,0	0/1:1,3:4:20:84,0,20	1/1:0,31:31:93:953,93,0	1/1:0,7:7:21:229,21,0	1/1:0,11:11:33:354,33,0	1/1:0,36:36:99:1101,108,0	0/1:1,2:3:23:53,0,23	0/0:21,0:21:57:0,57,608	0/0:7,0:7:21:0,21,221	0/0:20,0:20:60:0,60,599	0/0:11,0:11:30:0,30,312	1/1:0,21:21:63:637,63,0	0/1:5,1:6:14:14,0,144	1/1:0,5:5:15:155,15,0	1/1:0,15:15:45:485,45,0	0/0:13,0:13:36:0,36,376	0/0:25,0:25:75:0,75,748	0/0:23,0:23:66:0,66,648	0/0:28,0:28:78:0,78,822	0/0:14,0:14:39:0,39,413	0/0:2,0:2:6:0,6,63	1/1:0,4:4:12:125,12,0	0/0:9,0:9:27:0,27,272	0/0:2,0:2:6:0,6,61	0/0:2,0:2:6:0,6,57	0/0:3,0:3:9:0,9,94	0/0:6,0:6:18:0,18,178	0/0:6,0:6:18:0,18,172	1/1:0,5:5:15:159,15,0	0/0:8,0:8:18:0,18,212	0/0:5,0:5:15:0,15,152	0/0:2,0:2:6:0,6,61	0/0:4,0:4:12:0,12,122	1/1:0,4:4:9:109,9,0	./.:.:.:.:.	0/0:10,0:10:30:0,30,296	0/0:3,0:3:9:0,9,88	0/0:3,0:3:9:0,9,95	1/1:0,5:5:15:154,15,0	0/0:3,0:3:9:0,9,92	1/1:0,4:4:12:130,12,0	1/1:0,7:7:18:196,18,0	0/0:6,0:6:18:0,18,175	0/0:2,0:2:6:0,6,62	0/0:6,0:6:18:0,18,180	0/0:5,0:5:15:0,15,149	0/0:4,0:4:12:0,12,117	0/0:4,0:4:12:0,12,121	0/0:3,0:3:9:0,9,89	0/0:4,0:4:12:0,12,124	0/0:3,0:3:9:0,9,95	0/0:2,0:2:6:0,6,62	1/1:0,5:5:15:157,15,0	0/0:5,0:5:12:0,12,139	0/0:4,0:4:12:0,12,118	0/0:6,0:6:18:0,18,197	0/0:5,0:5:15:0,15,151	0/0:3,0:3:9:0,9,94	0/0:5,0:5:12:0,12,125	1/1:0,8:8:24:246,24,0	0/1:5,1:6:14:14,0,140	1/1:0,8:8:24:252,24,0	1/1:0,5:5:15:155,15,0	1/1:0,4:4:9:109,9,0	1/1:0,2:2:6:64,6,0	1/1:0,2:2:6:61,6,0	1/1:0,3:3:9:94,9,0	1/1:0,1:1:3:30,3,0	1/1:0,7:7:21:217,21,0	0/1:4,1:5:15:15,0,113	1/1:0,3:3:9:91,9,0	0/0:7,0:7:18:0,18,197	1/1:0,4:4:12:122,12,0	0/0:10,0:10:30:0,30,316	1/1:0,2:2:6:57,6,0	0/1:2,1:3:24:24,0,50	0/0:3,0:3:9:0,9,86	0/0:2,0:2:6:0,6,63	0/0:4,0:4:12:0,12,124	0/0:6,0:6:18:0,18,192	0/0:3,0:3:9:0,9,88	0/0:2,0:2:6:0,6,61	0/0:6,0:6:15:0,15,163	0/0:11,0:11:33:0,33,326	0/0:2,0:2:6:0,6,63	0/0:9,0:9:21:0,21,241	1/1:0,8:8:24:248,24,0	1/1:0,7:7:21:220,21,0	1/1:0,15:15:45:444,45,0	1/1:0,6:6:18:186,18,0	0/0:1,0:1:3:0,3,31	0/0:2,0:2:3:0,3,45	0/0:2,0:2:3:0,3,45	0/0:11,0:11:30:0,30,314	0/0:8,0:8:24:0,24,249	0/0:10,0:10:30:0,30,295	0/0:6,0:6:18:0,18,181	0/0:8,0:8:21:0,21,214	0/0:9,0:9:24:0,24,256	0/0:6,0:6:18:0,18,176	0/0:1,0:1:3:0,3,32	0/0:2,0:2:6:0,6,62	0/0:4,0:4:9:0,9,103	0/0:4,1:5:12:0,12,123	0/0:4,0:4:12:0,12,120	0/0:2,0:2:3:0,3,45	0/0:10,0:12:21:0,21,240	0/0:4,0:4:6:0,6,89	0/0:4,0:4:9:0,9,107	0/0:17,1:18:51:0,51,580
chr0	111332084	.	C	T	1744.72	.	AC=16;AF=0.069;AN=232;BaseQRankSum=-2.331;DP=640;Dels=0.00;FS=6.526;HaplotypeScore=0.1325;InbreedingCoeff=0.4083;MLEAC=13;MLEAF=0.056;MQ=58.51;MQ0=14;MQRankSum=-0.697;QD=24.92;ReadPosRankSum=0.446	GT:AD:DP:GQ:PL	1/1:0,28:29:84:893,84,0	1/1:3,20:23:29:562,29,0	0/0:14,0:14:39:0,39,422	0/0:31,0:31:90:0,90,949	0/0:13,0:13:39:0,39,404	1/1:0,2:2:6:59,6,0	0/0:11,0:11:24:0,24,291	0/0:1,0:1:3:0,3,28	0/0:1,0:1:3:0,3,33	0/0:13,0:13:33:0,33,353	./.:.:.:.:.	0/0:8,0:8:24:0,24,252	0/0:16,0:16:45:0,45,473	./.:.:.:.:.	0/0:19,0:19:51:0,51,565	0/0:7,0:7:18:0,18,203	0/0:9,0:9:24:0,24,252	1/1:0,2:2:6:61,6,0	0/0:5,0:5:12:0,12,138	./.:.:.:.:.	0/0:1,0:1:3:0,3,32	0/0:3,0:3:9:0,9,94	0/0:6,0:6:18:0,18,190	0/0:10,0:10:27:0,27,306	./.:.:.:.:.	0/0:13,0:13:30:0,30,347	0/0:13,0:13:36:0,36,367	0/0:1,0:1:3:0,3,33	0/0:1,0:1:3:0,3,33	0/0:10,0:10:30:0,30,311	0/0:1,0:1:3:0,3,32	./.:.:.:.:.	0/0:6,0:6:18:0,18,185	0/0:1,0:1:3:0,3,33	0/0:15,0:15:42:0,42,447	0/0:2,0:2:6:0,6,64	0/0:9,0:9:27:0,27,289	0/0:9,0:9:27:0,27,279	0/0:3,0:3:9:0,9,86	./.:.:.:.:.	0/0:2,0:2:6:0,6,65	0/0:11,0:11:30:0,30,305	0/0:14,0:14:42:0,42,442	0/0:11,0:11:30:0,30,331	0/0:14,0:14:36:0,36,391	0/0:5,0:5:9:0,9,108	0/0:9,0:9:27:0,27,275	0/0:1,0:1:3:0,3,30	0/0:1,0:1:3:0,3,32	0/0:7,0:7:12:0,12,153	0/0:2,0:2:6:0,6,65	0/0:4,0:4:12:0,12,124	0/0:4,0:4:6:0,6,76	./.:.:.:.:.	0/0:5,0:5:15:0,15,153	./.:.:.:.:.	0/0:2,0:2:6:0,6,61	0/0:6,0:6:15:0,15,152	0/0:2,0:2:6:0,6,61	0/0:7,0:7:18:0,18,191	0/0:2,0:2:6:0,6,63	0/0:3,0:3:9:0,9,89	0/0:3,0:3:9:0,9,96	0/0:4,0:4:9:0,9,95	0/0:1,0:1:3:0,3,32	0/0:2,0:2:6:0,6,64	0/0:1,0:1:3:0,3,32	0/0:2,0:2:6:0,6,61	0/0:2,0:2:6:0,6,65	./.:.:.:.:.	1/1:0,1:1:3:32,3,0	1/1:0,4:4:12:120,12,0	0/0:4,0:4:12:0,12,126	0/0:1,0:1:3:0,3,31	0/0:1,0:1:3:0,3,30	0/0:6,0:6:12:0,12,153	0/0:7,0:7:18:0,18,203	0/0:4,0:4:12:0,12,126	0/0:1,0:1:3:0,3,31	0/0:6,0:6:18:0,18,188	0/0:2,0:2:6:0,6,63	./.:.:.:.:.	0/0:4,0:4:12:0,12,130	1/1:0,4:4:9:95,9,0	1/1:1,4:5:12:130,12,0	./.:.:.:.:.	0/0:6,0:6:18:0,18,189	0/0:1,0:1:3:0,3,32	0/0:1,0:1:3:0,3,31	./.:.:.:.:.	0/0:3,0:3:9:0,9,88	0/0:3,0:3:9:0,9,97	0/0:3,0:3:9:0,9,95	./.:.:.:.:.	0/0:4,0:4:12:0,12,124	0/0:1,0:1:3:0,3,32	0/0:1,0:1:3:0,3,33	0/0:2,0:2:6:0,6,59	0/0:6,0:6:18:0,18,188	0/0:4,0:4:12:0,12,124	0/0:2,0:2:6:0,6,65	0/0:4,0:4:9:0,9,107	0/0:3,0:3:9:0,9,94	0/0:2,0:2:6:0,6,65	0/0:3,0:3:9:0,9,97	0/0:6,0:6:18:0,18,189	0/0:2,0:2:6:0,6,67	0/0:7,0:7:21:0,21,210	./.:.:.:.:.	0/0:2,0:2:6:0,6,63	0/0:5,0:5:15:0,15,149	./.:.:.:.:.	0/0:9,0:9:24:0,24,258	0/0:5,0:5:15:0,15,153	0/0:2,0:2:6:0,6,66	0/0:3,0:3:9:0,9,90	0/0:2,0:2:3:0,3,31	0/0:2,0:2:6:0,6,63	0/0:1,0:1:3:0,3,26	0/0:1,0:1:3:0,3,32	0/0:2,0:2:6:0,6,61	0/0:4,0:4:12:0,12,125	0/0:6,0:6:18:0,18,185	0/0:2,0:2:6:0,6,67	0/0:3,0:3:9:0,9,93	./.:.:.:.:.	0/0:6,0:6:12:0,12,153	0/0:6,0:6:18:0,18,189	0/0:3,0:3:9:0,9,95	./.:.:.:.:.	0/0:2,0:2:3:0,3,45	./.:.:.:.:.	./.:.:.:.:.	./.:.:.:.:.	./.:.:.:.:.	0/0:5,0:5:9:0,9,121	0/0:20,0:20:60:0,60,693
chr0	111337178	.	G	A	151.47	.	AC=11;AF=0.062;AN=178;BaseQRankSum=-0.299;DP=2028;Dels=0.00;FS=24.358;HaplotypeScore=0.0451;InbreedingCoeff=0.1738;MLEAC=8;MLEAF=0.045;MQ=11.67;MQ0=70;MQRankSum=4.043;QD=2.16;ReadPosRankSum=0.133	GT:AD:DP:GQ:PL	0/0:92,0:92:24:0,24,269	0/0:40,0:40:18:0,18,195	0/0:36,0:36:3:0,3,30	0/0:83,0:83:24:0,24,242	0/0:21,0:21:6:0,6,57	0/0:36,0:36:18:0,18,184	0/0:50,0:50:12:0,12,120	./.:.:.:.:.	0/0:5,0:5:3:0,3,32	0/0:27,0:27:15:0,15,152	./.:.:.:.:.	0/0:33,0:33:15:0,15,146	0/0:28,0:28:9:0,9,91	0/0:10,0:10:3:0,3,32	0/0:41,0:41:36:0,36,359	0/0:50,0:50:15:0,15,153	./.:.:.:.:.	0/0:3,0:3:3:0,3,32	0/0:17,0:17:9:0,9,89	0/0:25,0:25:18:0,18,178	./.:.:.:.:.	0/0:22,0:22:3:0,3,30	0/0:31,0:31:18:0,18,186	0/0:40,0:40:21:0,21,222	./.:.:.:.:.	0/0:36,0:36:15:0,15,150	0/0:35,0:35:21:0,21,219	./.:.:.:.:.	0/0:10,0:10:3:0,3,32	0/0:41,0:41:12:0,12,127	0/0:14,0:14:3:0,3,32	./.:.:.:.:.	0/0:39,0:39:15:0,15,158	./.:.:.:.:.	0/0:25,0:25:9:0,9,91	./.:.:.:.:.	0/0:25,0:25:6:0,6,61	0/0:23,0:23:6:0,6,64	0/0:40,0:40:12:0,12,122	0/0:7,0:7:3:0,3,32	./.:.:.:.:.	0/0:42,0:42:9:0,9,92	0/0:21,0:21:9:0,9,89	0/0:40,0:40:21:0,21,215	0/0:35,0:35:12:0,12,118	0/0:45,0:45:15:0,15,160	0/0:19,0:19:24:0,24,247	0/0:11,0:11:9:0,9,100	./.:.:.:.:.	./.:.:.:.:.	0/0:5,0:5:3:0,3,30	0/0:8,0:8:3:0,3,30	0/0:12,0:12:3:0,3,32	./.:.:.:.:.	0/0:11,0:11:3:0,3,30	./.:.:.:.:.	0/0:8,0:8:3:0,3,30	0/0:10,0:10:9:0,9,96	0/0:5,0:5:3:0,3,30	0/0:13,0:13:9:0,9,90	./.:.:.:.:.	0/0:6,0:6:6:0,6,65	1/1:12,1:13:3:31,3,0	0/0:6,0:6:9:0,9,97	0/0:9,0:9:9:0,9,96	0/0:12,0:12:6:0,6,63	0/0:10,0:10:12:0,12,130	0/0:9,0:9:6:0,6,61	0/0:8,0:8:3:0,3,30	./.:.:.:.:.	./.:.:.:.:.	0/0:8,0:8:3:0,3,29	0/0:5,0:5:3:0,3,30	./.:.:.:.:.	0/0:6,0:6:3:0,3,30	0/0:10,0:10:9:0,9,96	./.:.:.:.:.	./.:.:.:.:.	./.:.:.:.:.	./.:.:.:.:.	0/0:4,0:4:6:0,6,65	./.:.:.:.:.	./.:.:.:.:.	0/0:8,0:8:3:0,3,32	./.:.:.:.:.	./.:.:.:.:.	./.:.:.:.:.	./.:.:.:.:.	0/0:9,0:9:6:0,6,64	./.:.:.:.:.	./.:.:.:.:.	0/0:8,0:8:3:0,3,32	./.:.:.:.:.	0/0:4,0:4:3:0,3,32	./.:.:.:.:.	0/0:6,0:6:3:0,3,29	./.:.:.:.:.	0/0:5,0:5:6:0,6,61	0/0:10,0:10:3:0,3,34	0/0:4,0:4:3:0,3,34	./.:.:.:.:.	0/0:4,0:4:3:0,3,32	0/0:7,0:7:3:0,3,30	0/0:5,0:5:6:0,6,64	./.:.:.:.:.	./.:.:.:.:.	./.:.:.:.:.	0/0:16,0:16:12:0,12,126	./.:.:.:.:.	0/0:13,0:13:9:0,9,89	0/0:15,0:15:9:0,9,96	./.:.:.:.:.	0/0:7,0:7:3:0,3,31	0/0:9,0:9:9:0,9,98	./.:.:.:.:.	0/0:16,0:16:12:0,12,121	0/0:8,0:8:3:0,3,30	0/0:12,0:12:3:0,3,34	./.:.:.:.:.	./.:.:.:.:.	0/1:13,1:14:19:19,0,84	1/1:6,1:7:3:32,3,0	1/1:15,2:17:6:65,6,0	1/1:3,1:4:3:33,3,0	1/1:12,3:15:9:94,9,0	0/0:11,0:11:3:0,3,30	./.:.:.:.:.	0/0:7,0:7:3:0,3,32	0/0:1,0:1:3:0,3,30	./.:.:.:.:.	0/0:4,0:4:3:0,3,30	./.:.:.:.:.	./.:.:.:.:.	./.:.:.:.:.	0/0:3,0:3:6:0,6,64	./.:.:.:.:.	0/0:35,0:35:6:0,6,71
chr0	111337790	.	C	T	1836.07	.	AC=18;AF=0.068;AN=266;BaseQRankSum=-0.871;DP=1193;Dels=0.00;FS=4.052;HaplotypeScore=0.1127;InbreedingCoeff=0.4351;MLEAC=16;MLEAF=0.060;MQ=59.48;MQ0=0;MQRankSum=-0.519;QD=18.55;ReadPosRankSum=0.500	GT:AD:DP:GQ:PL	0/0:75,0:75:99:0,226,2353	0/0:20,0:20:60:0,60,633	0/0:17,0:17:51:0,51,531	0/0:46,0:46:99:0,138,1385	0/0:11,0:11:33:0,33,342	0/0:18,0:18:48:0,48,518	0/0:29,0:29:84:0,84,886	0/0:2,0:2:6:0,6,65	0/0:2,0:2:6:0,6,63	0/0:17,0:17:51:0,51,526	0/0:1,0:1:3:0,3,31	0/0:9,0:9:27:0,27,283	0/0:8,0:8:24:0,24,256	0/0:3,0:3:9:0,9,98	0/0:20,0:20:60:0,60,612	0/0:24,0:24:72:0,72,757	1/1:0,22:22:66:666,66,0	0/0:9,0:9:27:0,27,280	0/0:9,0:9:24:0,24,258	0/0:14,0:14:42:0,42,429	0/0:7,0:7:21:0,21,230	0/1:13,8:21:99:183,0,347	0/0:19,0:19:54:0,54,585	0/0:25,0:25:75:0,75,801	0/0:1,0:1:3:0,3,33	0/0:21,0:21:57:0,57,629	0/0:21,0:21:57:0,57,625	0/0:4,0:4:12:0,12,137	0/0:6,0:6:18:0,18,197	0/0:23,0:23:66:0,66,697	0/0:6,0:6:18:0,18,190	0/0:4,0:4:12:0,12,126	0/0:21,0:21:63:0,63,637	0/0:2,0:2:6:0,6,63	0/0:9,0:9:27:0,27,280	0/0:1,0:1:3:0,3,32	0/0:21,0:21:54:0,54,602	0/0:19,0:19:51:0,51,553	0/0:23,0:23:69:0,69,726	0/0:2,0:2:3:0,3,33	0/0:4,0:4:12:0,12,130	0/0:12,0:12:36:0,36,377	0/0:21,0:21:63:0,63,652	0/0:25,0:25:75:0,75,777	0/0:18,0:18:54:0,54,551	0/0:25,0:25:63:0,63,710	0/0:13,0:13:36:0,36,391	0/0:5,0:5:15:0,15,162	0/0:1,0:1:3:0,3,32	0/0:9,0:9:27:0,27,286	0/0:4,0:4:12:0,12,124	0/0:2,0:2:3:0,3,45	0/0:8,0:8:24:0,24,256	0/0:6,0:6:18:0,18,185	0/0:9,0:9:27:0,27,283	0/0:6,0:6:18:0,18,191	0/0:5,0:5:15:0,15,162	0/0:7,0:7:21:0,21,223	0/0:1,0:1:3:0,3,31	0/0:11,0:11:33:0,33,341	0/0:2,0:2:6:0,6,67	0/0:4,0:4:12:0,12,129	1/1:0,14:14:36:405,36,0	0/0:9,0:9:27:0,27,285	0/0:3,0:3:9:0,9,97	0/0:5,0:5:15:0,15,162	0/0:4,0:4:12:0,12,124	0/0:4,0:4:12:0,12,124	0/0:4,0:4:12:0,12,122	0/0:6,0:6:18:0,18,184	0/0:1,0:1:3:0,3,30	0/0:4,0:4:12:0,12,131	0/0:1,0:1:3:0,3,32	0/0:3,0:3:9:0,9,90	0/0:10,0:10:30:0,30,303	0/0:6,0:6:18:0,18,186	./.:.:.:.:.	0/1:2,1:3:21:21,0,57	0/0:3,0:3:9:0,9,99	0/0:4,0:4:6:0,6,89	0/0:5,0:5:15:0,15,161	0/0:4,0:4:6:0,6,89	0/0:5,0:5:15:0,15,162	0/0:2,0:2:6:0,6,63	0/0:3,0:3:9:0,9,96	0/0:7,0:7:21:0,21,221	0/0:6,0:6:18:0,18,191	0/0:4,0:4:12:0,12,124	0/0:11,0:11:33:0,33,343	0/0:3,0:3:9:0,9,95	0/0:3,0:3:9:0,9,92	0/0:4,0:4:12:0,12,122	./.:.:.:.:.	0/0:3,0:3:9:0,9,93	0/0:2,0:2:6:0,6,59	0/0:9,0:9:27:0,27,285	0/0:7,0:7:21:0,21,208	0/0:4,0:4:12:0,12,126	./.:.:.:.:.	0/0:3,0:3:9:0,9,89	0/0:12,0:12:33:0,33,354	0/0:4,0:4:12:0,12,128	0/0:2,0:2:6:0,6,64	0/1:3,2:5:47:47,0,68	0/0:3,0:3:9:0,9,97	0/0:1,0:1:3:0,3,33	0/0:6,0:6:18:0,18,193	0/0:11,0:11:30:0,30,321	0/0:3,0:3:9:0,9,96	0/0:6,0:6:15:0,15,154	0/0:8,0:8:21:0,21,227	0/0:3,0:3:9:0,9,99	0/0:14,0:14:30:0,30,369	0/0:9,0:9:27:0,27,276	0/0:10,0:10:18:0,18,229	0/0:5,0:5:15:0,15,155	0/0:3,0:3:6:0,6,74	0/0:4,0:4:12:0,12,126	1/1:0,3:3:9:96,9,0	0/0:2,0:2:6:0,6,61	0/1:9,1:10:5:5,0,224	1/1:0,6:6:18:189,18,0	1/1:0,3:3:9:94,9,0	1/1:0,7:7:21:227,21,0	1/1:0,5:5:15:157,15,0	0/0:6,0:6:18:0,18,189	0/0:5,0:5:12:0,12,143	0/0:5,0:5:12:0,12,138	0/0:2,0:2:6:0,6,62	./.:.:.:.:.	0/0:2,0:2:3:0,3,45	0/0:2,0:2:3:0,3,45	0/0:11,0:11:21:0,21,266	0/0:4,0:4:9:0,9,106	0/0:2,0:2:3:0,3,45	0/0:4,0:4:6:0,6,89	0/0:26,0:26:78:0,78,869
chr0	111337889	.	C	T	1704.41	.	AC=14;AF=0.053;AN=262;BaseQRankSum=-2.017;DP=1206;Dels=0.00;FS=0.967;HaplotypeScore=0.2204;InbreedingCoeff=0.4069;MLEAC=13;MLEAF=0.050;MQ=59.55;MQ0=0;MQRankSum=0.784;QD=20.54;ReadPosRankSum=2.078	GT:AD:DP:GQ:PL	0/0:67,0:67:99:0,180,1994	0/0:26,0:26:78:0,78,789	0/0:20,0:20:54:0,54,586	0/0:49,0:49:99:0,147,1496	0/0:7,0:7:21:0,21,212	0/0:16,0:16:48:0,48,497	0/0:28,0:28:84:0,84,861	0/0:3,0:3:9:0,9,96	0/0:4,0:4:12:0,12,128	0/0:14,0:14:42:0,42,421	0/0:4,0:4:12:0,12,129	0/0:17,0:17:45:0,45,494	0/0:17,0:17:45:0,45,492	0/0:2,0:2:6:0,6,65	0/0:12,0:12:36:0,36,364	0/0:31,0:31:93:0,93,954	0/0:21,0:21:63:0,63,651	0/0:11,0:11:33:0,33,351	0/0:24,0:24:57:0,57,658	0/0:18,0:18:51:0,51,527	0/0:5,0:5:15:0,15,156	0/1:10,13:23:99:300,0,248	0/0:19,0:19:57:0,57,607	0/0:22,0:22:66:0,66,688	0/0:5,0:5:15:0,15,150	0/0:26,0:26:75:0,75,776	0/0:12,0:12:33:0,33,357	0/0:5,0:5:15:0,15,162	0/0:3,0:3:9:0,9,100	0/0:28,0:28:78:0,78,826	0/0:2,0:2:6:0,6,66	0/0:6,0:6:18:0,18,186	0/0:25,0:25:75:0,75,754	0/0:2,0:2:6:0,6,65	0/0:15,0:15:45:0,45,458	0/0:6,0:6:18:0,18,191	0/0:27,0:27:78:0,78,813	0/0:15,0:15:45:0,45,452	0/0:13,0:13:39:0,39,399	0/0:5,0:5:15:0,15,161	0/0:11,0:11:33:0,33,339	0/0:17,0:17:48:0,48,519	0/0:9,0:9:24:0,24,259	1/1:0,27:27:72:773,72,0	0/0:18,0:18:54:0,54,556	0/0:24,0:24:63:0,63,686	0/0:10,0:10:27:0,27,286	0/1:1,3:4:21:81,0,21	0/0:6,0:6:15:0,15,172	0/0:8,0:8:24:0,24,239	0/0:3,0:3:9:0,9,96	0/0:4,0:4:12:0,12,121	0/0:5,0:5:15:0,15,158	0/0:2,0:2:6:0,6,65	1/1:0,9:9:27:270,27,0	0/0:6,0:6:18:0,18,186	0/0:8,0:8:24:0,24,245	0/0:12,0:12:36:0,36,375	./.:.:.:.:.	0/0:6,0:6:18:0,18,189	0/0:2,0:2:6:0,6,58	0/0:2,0:2:6:0,6,61	0/0:12,0:12:36:0,36,367	0/0:8,0:8:24:0,24,246	0/0:6,0:6:18:0,18,181	0/0:4,0:4:12:0,12,124	0/0:2,0:2:6:0,6,59	0/0:11,0:11:30:0,30,306	0/0:5,0:5:15:0,15,153	0/0:4,0:4:12:0,12,128	0/0:4,0:4:12:0,12,128	0/0:1,0:1:3:0,3,33	0/0:2,0:2:6:0,6,59	0/1:2,1:3:23:23,0,54	1/1:0,5:5:15:155,15,0	1/1:0,3:3:9:89,9,0	0/0:5,0:5:15:0,15,153	0/1:1,1:2:24:24,0,25	0/0:4,0:4:12:0,12,118	0/0:5,0:5:12:0,12,141	0/0:4,0:4:9:0,9,108	0/0:3,0:3:9:0,9,93	0/0:5,0:5:15:0,15,153	0/0:4,0:4:12:0,12,124	0/0:2,0:2:6:0,6,60	0/0:3,0:3:9:0,9,96	0/0:6,0:6:15:0,15,176	0/0:2,0:2:6:0,6,61	0/0:3,0:3:9:0,9,92	0/0:7,0:7:21:0,21,225	0/0:2,0:2:6:0,6,63	0/0:3,0:3:9:0,9,95	0/0:3,0:3:9:0,9,90	0/0:2,0:2:6:0,6,67	0/0:6,0:6:18:0,18,182	0/0:5,0:5:15:0,15,155	0/0:7,0:7:21:0,21,223	0/0:2,0:2:6:0,6,59	0/0:4,0:4:9:0,9,104	0/0:8,0:8:24:0,24,251	0/0:6,0:6:18:0,18,196	0/0:4,0:4:12:0,12,122	0/0:1,0:1:3:0,3,30	0/0:1,0:1:3:0,3,33	0/0:4,0:4:12:0,12,126	0/0:6,0:6:18:0,18,186	0/0:4,0:4:12:0,12,130	0/0:6,0:6:18:0,18,190	0/0:3,0:3:9:0,9,94	0/0:7,0:7:21:0,21,213	0/0:13,0:13:36:0,36,383	0/0:3,0:3:9:0,9,97	0/0:7,0:7:21:0,21,216	0/0:6,0:6:18:0,18,186	0/0:9,0:9:24:0,24,265	0/0:6,0:6:18:0,18,186	0/0:2,0:2:6:0,6,60	0/0:4,0:4:12:0,12,123	./.:.:.:.:.	0/0:6,0:6:18:0,18,183	0/0:3,0:3:9:0,9,95	0/0:5,0:5:15:0,15,153	0/0:3,0:3:9:0,9,92	0/0:5,0:5:15:0,15,155	0/0:8,0:8:24:0,24,243	0/0:5,0:5:15:0,15,157	1/1:0,7:7:21:210,21,0	0/0:2,0:2:6:0,6,61	0/0:2,0:2:6:0,6,59	./.:.:.:.:.	./.:.:.:.:.	./.:.:.:.:.	0/0:14,0:14:30:0,30,336	0/0:5,0:5:12:0,12,136	0/0:4,0:4:6:0,6,76	./.:.:.:.:.	0/0:30,0:30:90:0,90,985
chr0	111338447	.	A	T	7016.81	.	AC=77;AF=0.289;AN=266;BaseQRankSum=0.559;DP=1080;Dels=0.00;FS=6.114;HaplotypeScore=0.0265;InbreedingCoeff=0.7698;MLEAC=75;MLEAF=0.282;MQ=58.77;MQ0=1;MQRankSum=0.715;QD=28.18;ReadPosRankSum=2.268	GT:AD:DP:GQ:PL	0/0:85,0:85:99:0,256,2724	0/0:23,0:23:69:0,69,735	0/0:22,0:22:63:0,63,670	0/0:50,0:50:99:0,141,1498	1/1:0,15:15:45:478,45,0	0/0:10,0:10:30:0,30,306	0/0:8,0:8:24:0,24,258	1/1:0,2:2:6:66,6,0	0/0:3,0:3:9:0,9,95	0/0:9,2:11:24:0,24,261	0/0:4,0:4:12:0,12,130	0/0:16,0:16:45:0,45,486	1/1:0,13:13:33:370,33,0	0/0:2,0:2:6:0,6,61	1/1:0,25:25:75:812,75,0	1/1:0,19:19:54:580,54,0	0/0:19,0:19:57:0,57,600	0/0:9,0:9:27:0,27,269	0/0:10,0:10:30:0,30,317	0/0:4,0:4:9:0,9,108	0/0:3,0:3:9:0,9,96	0/0:12,0:12:33:0,33,359	0/0:22,0:22:63:0,63,646	0/0:24,0:24:72:0,72,727	0/0:5,0:5:15:0,15,156	0/0:24,0:24:63:0,63,707	0/0:9,0:9:27:0,27,282	1/1:0,7:7:21:216,21,0	0/1:1,2:3:22:56,0,22	1/1:0,8:8:24:254,24,0	1/1:0,9:9:27:289,27,0	1/1:0,2:2:6:64,6,0	1/1:0,15:15:42:462,42,0	0/1:2,5:7:43:128,0,43	0/0:18,0:18:51:0,51,514	0/0:2,0:2:6:0,6,63	0/0:18,0:18:45:0,45,517	0/0:14,0:14:42:0,42,438	1/1:0,6:6:18:191,18,0	0/0:2,0:2:6:0,6,61	1/1:0,3:3:9:97,9,0	1/1:0,6:6:18:187,18,0	0/0:19,0:19:57:0,57,586	0/0:22,0:22:48:0,48,583	0/0:25,0:25:75:0,75,791	0/0:18,0:18:54:0,54,542	0/0:21,0:21:63:0,63,670	0/0:1,0:1:3:0,3,32	1/1:0,6:6:18:189,18,0	0/0:5,0:5:15:0,15,153	1/1:0,3:3:9:97,9,0	1/1:0,1:1:3:29,3,0	0/0:4,0:4:12:0,12,131	0/0:3,0:3:9:0,9,97	0/0:4,0:4:12:0,12,128	0/1:1,3:4:20:83,0,20	0/0:3,0:3:9:0,9,96	0/0:7,0:7:21:0,21,214	./.:.:.:.:.	0/0:6,0:6:18:0,18,192	1/1:0,3:3:9:92,9,0	1/1:0,4:4:12:134,12,0	0/0:11,0:11:30:0,30,326	0/0:4,0:4:12:0,12,128	0/0:6,0:6:15:0,15,168	1/1:0,7:7:21:225,21,0	0/0:5,0:5:15:0,15,160	1/1:0,10:10:30:311,30,0	1/1:0,6:6:18:186,18,0	0/0:5,0:5:15:0,15,146	./.:.:.:.:.	0/0:2,0:2:6:0,6,60	0/0:1,0:1:3:0,3,31	0/0:5,0:5:15:0,15,154	0/0:8,0:8:24:0,24,251	0/0:4,0:4:12:0,12,123	0/0:5,0:5:15:0,15,157	0/0:2,0:2:6:0,6,63	0/0:3,0:3:6:0,6,77	0/0:3,0:3:9:0,9,98	0/0:2,0:2:6:0,6,60	0/0:2,0:2:6:0,6,65	0/0:6,0:6:18:0,18,189	0/0:4,0:4:9:0,9,107	0/0:5,0:5:15:0,15,163	0/0:8,0:8:24:0,24,245	1/1:0,8:8:24:257,24,0	0/0:7,0:7:21:0,21,218	1/1:0,2:2:6:58,6,0	1/1:0,4:4:12:118,12,0	1/1:0,4:4:12:124,12,0	1/1:0,4:4:12:122,12,0	1/1:0,4:4:12:131,12,0	1/1:0,2:2:6:67,6,0	1/1:0,5:5:15:162,15,0	1/1:0,3:3:9:95,9,0	0/0:11,0:11:33:0,33,347	1/1:0,4:4:9:109,9,0	0/0:5,0:5:15:0,15,157	1/1:0,3:3:9:94,9,0	0/0:7,0:7:21:0,21,212	1/1:0,2:2:6:60,6,0	0/0:1,0:1:3:0,3,32	0/0:1,0:1:3:0,3,34	0/0:2,0:2:6:0,6,65	0/0:5,0:5:15:0,15,158	0/0:7,0:7:21:0,21,221	0/0:5,0:5:15:0,15,155	0/0:5,0:5:15:0,15,160	0/0:1,0:1:3:0,3,31	0/0:11,0:11:33:0,33,350	0/0:5,0:5:15:0,15,162	0/0:3,0:3:9:0,9,97	1/1:0,4:4:12:122,12,0	1/1:0,7:7:21:229,21,0	1/1:0,5:5:15:164,15,0	1/1:0,4:4:12:126,12,0	0/0:11,0:11:33:0,33,336	0/0:2,0:2:6:0,6,63	0/0:4,0:4:12:0,12,125	0/0:7,0:7:21:0,21,214	0/0:5,0:5:15:0,15,158	0/0:6,0:6:15:0,15,173	0/0:5,0:5:15:0,15,153	0/0:4,0:4:12:0,12,122	0/0:4,0:4:12:0,12,126	0/0:10,0:10:30:0,30,314	0/0:4,0:4:9:0,9,109	0/0:1,0:1:3:0,3,33	./.:.:.:.:.	0/0:2,0:2:3:0,3,45	0/0:4,0:4:6:0,6,89	0/0:4,0:4:6:0,6,89	0/0:2,0:2:3:0,3,45	0/0:2,0:2:3:0,3,45	./.:.:.:.:.	0/0:20,0:20:60:0,60,691
chr0	111350325	.	G	A	258.12	.	AC=12;AF=0.056;AN=216;BaseQRankSum=1.157;DP=485;Dels=0.00;FS=3.211;HaplotypeScore=0.0824;InbreedingCoeff=0.2581;MLEAC=8;MLEAF=0.037;MQ=45.71;MQ0=20;MQRankSum=1.907;QD=17.21;ReadPosRankSum=0.279	GT:AD:DP:GQ:PL	0/0:18,0:18:42:0,42,428	0/0:14,0:14:30:0,30,296	0/0:5,0:5:15:0,15,148	0/0:18,0:18:39:0,39,376	0/0:11,0:11:21:0,21,206	0/0:9,0:9:18:0,18,173	0/0:11,0:11:21:0,21,221	0/0:2,0:2:6:0,6,57	0/0:4,0:4:12:0,12,122	0/0:6,0:6:15:0,15,164	0/0:2,0:2:3:0,3,31	0/0:5,0:5:9:0,9,94	0/0:4,0:4:9:0,9,89	./.:.:.:.:.	0/0:18,0:18:45:0,45,479	0/0:8,0:8:21:0,21,220	0/0:12,0:12:33:0,33,333	./.:.:.:.:.	0/0:7,0:7:12:0,12,150	0/0:3,0:3:9:0,9,91	0/0:2,0:2:6:0,6,65	0/0:12,0:12:21:0,21,207	0/0:4,0:4:9:0,9,89	0/0:5,0:5:12:0,12,123	./.:.:.:.:.	0/0:12,0:12:36:0,36,366	0/0:4,0:4:12:0,12,118	0/0:2,0:2:6:0,6,64	1/1:0,1:1:3:32,3,0	0/0:14,0:14:24:0,24,254	0/0:2,0:2:6:0,6,61	0/0:3,0:3:6:0,6,56	0/0:9,0:9:18:0,18,179	1/1:0,2:2:6:65,6,0	0/0:5,0:6:15:0,15,149	1/1:0,1:1:3:32,3,0	0/0:8,0:8:15:0,15,152	0/0:9,0:9:24:0,24,253	0/0:4,0:4:9:0,9,87	0/0:3,0:3:6:0,6,63	./.:.:.:.:.	1/1:0,6:6:12:122,12,0	0/0:11,0:11:18:0,18,198	0/0:5,0:5:6:0,6,65	0/0:11,0:11:24:0,24,270	0/0:14,0:14:33:0,33,320	0/0:3,0:3:6:0,6,74	./.:.:.:.:.	./.:.:.:.:.	0/0:1,0:1:3:0,3,30	0/0:1,0:1:3:0,3,31	0/0:2,0:2:3:0,3,45	0/0:2,0:2:6:0,6,59	0/0:1,0:1:3:0,3,31	0/0:3,0:3:3:0,3,29	0/0:1,0:1:3:0,3,32	0/0:4,0:4:9:0,9,94	0/0:5,0:5:12:0,12,121	./.:.:.:.:.	0/0:1,0:1:3:0,3,31	0/0:2,0:2:6:0,6,63	./.:.:.:.:.	0/0:3,0:3:9:0,9,96	0/0:3,0:3:9:0,9,89	0/0:4,0:4:9:0,9,89	0/0:2,0:2:3:0,3,33	0/0:2,0:2:6:0,6,60	0/0:2,0:2:6:0,6,63	0/0:1,0:1:3:0,3,30	0/0:4,0:4:12:0,12,124	0/0:1,0:1:3:0,3,30	0/0:1,0:1:3:0,3,31	./.:.:.:.:.	./.:.:.:.:.	0/0:3,0:3:9:0,9,92	./.:.:.:.:.	0/0:4,0:4:9:0,9,112	./.:.:.:.:.	0/0:3,0:3:9:0,9,92	./.:.:.:.:.	0/0:2,0:2:6:0,6,57	./.:.:.:.:.	0/0:1,0:1:3:0,3,29	0/0:3,0:3:6:0,6,59	./.:.:.:.:.	0/0:3,0:3:6:0,6,67	./.:.:.:.:.	1/1:0,3:3:9:88,9,0	./.:.:.:.:.	0/0:3,0:3:9:0,9,94	0/0:2,0:2:6:0,6,59	./.:.:.:.:.	./.:.:.:.:.	./.:.:.:.:.	0/0:1,0:1:3:0,3,31	0/0:2,0:2:3:0,3,25	0/0:4,0:4:9:0,9,94	0/0:2,0:2:6:0,6,60	0/0:3,0:3:9:0,9,93	0/0:3,0:3:6:0,6,60	0/0:7,0:7:21:0,21,217	0/0:2,0:2:6:0,6,61	0/0:3,0:3:9:0,9,86	./.:.:.:.:.	0/0:2,0:2:3:0,3,30	0/0:2,0:2:6:0,6,59	0/0:4,0:4:12:0,12,129	0/0:3,0:3:9:0,9,92	0/0:2,0:2:3:0,3,31	./.:.:.:.:.	0/0:2,0:2:6:0,6,61	0/0:2,0:2:3:0,3,32	1/1:0,2:2:6:63,6,0	0/0:5,0:5:12:0,12,120	0/0:1,0:1:3:0,3,30	0/0:3,0:3:9:0,9,89	0/0:3,0:3:6:0,6,60	0/0:2,0:2:6:0,6,57	./.:.:.:.:.	0/0:2,0:2:6:0,6,61	0/0:3,0:3:9:0,9,86	0/0:6,0:6:18:0,18,178	0/0:2,0:2:3:0,3,31	./.:.:.:.:.	0/0:1,0:1:3:0,3,33	0/0:1,0:1:3:0,3,30	./.:.:.:.:.	0/0:3,0:3:9:0,9,92	0/0:1,0:1:3:0,3,32	./.:.:.:.:.	0/0:6,0:6:6:0,6,74	0/0:2,0:2:3:0,3,45	./.:.:.:.:.	./.:.:.:.:.	0/0:6,0:6:6:0,6,89	./.:.:.:.:.	0/0:2,0:2:6:0,6,65
chr0	111364719	.	T	C	1961.07	.	AC=80;AF=0.460;AN=174;BaseQRankSum=2.166;DP=545;Dels=0.00;FS=0.000;HaplotypeScore=0.1349;InbreedingCoeff=0.4793;MLEAC=64;MLEAF=0.368;MQ=22.63;MQ0=93;MQRankSum=2.166;QD=9.61;ReadPosRankSum=1.214	GT:AD:DP:GQ:PL	0/0:39,0:39:33:0,33,326	0/0:8,0:8:6:0,6,59	0/0:10,0:10:9:0,9,89	1/1:0,31:31:24:252,24,0	1/1:0,9:9:9:92,9,0	0/0:3,0:3:3:0,3,29	1/1:0,5:5:3:31,3,0	1/1:0,2:2:6:69,6,0	./.:.:.:.:.	1/1:0,8:8:9:92,9,0	./.:.:.:.:.	0/0:7,0:7:9:0,9,91	./.:.:.:.:.	./.:.:.:.:.	1/1:0,9:9:12:126,12,0	1/1:0,19:19:6:63,6,0	0/0:7,0:7:3:0,3,30	0/0:1,0:1:3:0,3,31	0/0:4,0:4:3:0,3,29	./.:.:.:.:.	./.:.:.:.:.	0/0:9,0:9:3:0,3,30	1/1:0,12:12:12:122,12,0	0/0:11,0:11:12:0,12,122	0/0:3,0:3:9:0,9,92	0/0:14,0:14:9:0,9,89	1/1:0,6:6:6:61,6,0	./.:.:.:.:.	./.:.:.:.:.	1/1:0,11:11:21:220,21,0	./.:.:.:.:.	./.:.:.:.:.	0/0:11,0:11:9:0,9,86	./.:.:.:.:.	0/0:6,0:6:6:0,6,57	./.:.:.:.:.	0/0:12,0:12:6:0,6,59	1/1:0,6:6:3:31,3,0	1/1:0,5:5:9:96,9,0	1/1:0,1:1:3:32,3,0	1/1:0,4:4:9:95,9,0	./.:.:.:.:.	./.:.:.:.:.	0/0:7,0:7:9:0,9,80	0/0:12,0:12:15:0,15,147	0/0:12,0:12:9:0,9,87	0/0:4,0:4:6:0,6,59	0/1:3,1:4:20:20,0,79	./.:.:.:.:.	./.:.:.:.:.	./.:.:4:.:.	./.:.:.:.:.	1/1:0,3:3:3:32,3,0	./.:.:.:.:.	0/0:4,0:4:6:0,6,61	1/1:0,2:2:3:29,3,0	0/0:4,0:4:6:0,6,57	0/0:4,0:4:3:0,3,31	./.:.:.:.:.	0/0:4,0:4:9:0,9,89	./.:.:.:.:.	./.:.:.:.:.	0/0:2,0:2:6:0,6,59	0/0:5,0:5:6:0,6,59	./.:.:.:.:.	1/1:0,3:3:3:32,3,0	1/1:0,3:3:3:32,3,0	1/1:0,2:2:3:34,3,0	1/1:0,1:1:3:32,3,0	0/0:1,0:1:3:0,3,30	0/0:1,0:1:3:0,3,33	./.:.:.:.:.	0/0:3,0:3:6:0,6,59	./.:.:.:.:.	0/0:1,0:1:3:0,3,29	0/0:4,0:4:6:0,6,61	0/0:2,0:2:3:0,3,30	1/1:0,5:5:3:31,3,0	./.:.:.:.:.	./.:.:.:.:.	./.:.:.:.:.	./.:.:.:.:.	0/0:4,0:4:3:0,3,30	0/0:3,0:3:3:0,3,30	0/0:2,0:2:3:0,3,30	0/0:4,0:4:6:0,6,59	1/1:0,2:2:3:32,3,0	./.:.:.:.:.	1/1:0,2:2:3:32,3,0	1/1:0,3:3:6:65,6,0	./.:.:.:.:.	0/0:3,0:3:3:0,3,32	1/1:0,1:1:3:31,3,0	1/1:0,1:1:3:31,3,0	./.:.:.:.:.	./.:.:.:.:.	./.:.:.:.:.	./.:.:.:.:.	1/1:0,7:7:6:59,6,0	./.:.:.:.:.	0/0:2,0:2:3:0,3,30	1/1:0,1:1:3:30,3,0	1/1:0,3:3:3:31,3,0	1/1:0,2:2:3:32,3,0	1/1:0,2:2:3:31,3,0	1/1:0,5:5:6:63,6,0	0/0:3,0:3:6:0,6,60	0/0:5,0:5:3:0,3,29	1/1:0,3:3:6:63,6,0	0/0:3,0:3:3:0,3,29	0/1:1,2:3:20:52,0,20	1/1:0,3:3:6:65,6,0	1/1:0,3:3:3:31,3,0	1/1:0,4:4:9:95,9,0	./.:.:.:.:.	./.:.:.:.:.	./.:.:.:.:.	0/0:2,0:2:3:0,3,32	./.:.:.:.:.	./.:.:.:.:.	./.:.:.:.:.	0/0:2,0:2:3:0,3,30	1/1:0,5:5:3:31,3,0	./.:.:.:.:.	1/1:0,1:1:3:31,3,0	1/1:0,2:2:3:30,3,0	0/0:3,0:3:3:0,3,31	./.:.:.:.:.	0/0:2,0:2:3:0,3,30	./.:.:.:.:.	./.:.:.:.:.	0/0:1,0:1:3:0,3,31	./.:.:.:.:.	./.:.:.:.:.	./.:.:.:.:.	./.:.:.:.:.	0/0:9,0:9:6:0,6,67
chr0	111364860	.	C	A	1466.16	.	AC=54;AF=0.223;AN=242;BaseQRankSum=-1.480;DP=775;Dels=0.00;FS=0.000;HaplotypeScore=0.0234;InbreedingCoeff=0.4842;MLEAC=46;MLEAF=0.190;MQ=31.85;MQ0=88;MQRankSum=-1.086;QD=12.22;ReadPosRankSum=-0.493	GT:AD:DP:GQ:PL	0/0:30,0:30:63:0,63,682	0/0:17,0:17:27:0,27,284	0/0:10,0:10:21:0,21,214	0/0:37,0:37:54:0,54,568	1/1:0,9:9:12:118,12,0	0/0:11,0:11:21:0,21,214	0/0:11,0:11:27:0,27,272	1/1:0,1:1:3:31,3,0	0/0:2,0:2:6:0,6,65	0/0:11,0:11:21:0,21,214	0/0:1,0:1:3:0,3,31	0/0:13,0:13:18:0,18,189	1/1:0,11:11:9:91,9,0	0/0:1,0:1:3:0,3,33	1/1:0,18:18:27:267,27,0	0/0:18,0:18:39:0,39,398	0/0:22,0:22:30:0,30,315	0/0:2,0:2:6:0,6,63	0/0:3,0:3:3:0,3,34	0/0:13,0:13:18:0,18,178	0/0:2,0:2:3:0,3,31	0/0:11,0:11:18:0,18,189	0/0:15,0:15:21:0,21,217	0/0:9,0:9:18:0,18,189	0/0:5,0:5:12:0,12,130	0/0:15,0:15:21:0,21,214	0/0:16,0:16:33:0,33,347	1/1:0,3:3:6:67,6,0	0/0:2,2:4:6:0,6,65	1/1:0,14:14:12:115,12,0	0/0:5,0:5:9:0,9,89	0/0:7,0:7:9:0,9,95	0/0:25,0:25:42:0,42,442	1/1:0,2:2:3:30,3,0	0/0:8,0:8:12:0,12,122	0/1:5,1:6:15:15,0,111	0/0:23,0:23:24:0,24,245	0/0:12,0:12:24:0,24,240	0/0:9,0:9:12:0,12,122	0/1:1,5:6:24:52,0,24	1/1:0,3:3:6:67,6,0	1/1:0,11:11:18:189,18,0	0/0:18,0:18:30:0,30,317	0/0:9,0:9:24:0,24,252	0/0:16,0:16:24:0,24,252	0/0:23,0:23:33:0,33,347	0/0:7,0:7:9:0,9,93	0/0:4,0:4:9:0,9,95	0/0:1,0:1:3:0,3,32	0/0:3,0:3:3:0,3,31	0/0:2,0:2:3:0,3,30	0/0:1,0:1:3:0,3,32	0/0:5,0:5:9:0,9,92	1/1:0,2:2:6:57,6,0	./.:.:.:.:.	1/1:0,2:2:6:63,6,0	0/0:5,0:5:9:0,9,97	0/0:4,0:4:3:0,3,32	0/0:3,0:3:3:0,3,32	0/0:2,0:2:3:0,3,31	./.:.:.:.:.	./.:.:.:.:.	0/0:5,0:5:9:0,9,95	./.:.:.:.:.	1/1:0,1:1:3:30,3,0	1/1:0,1:1:3:29,3,0	1/1:0,5:5:12:115,12,0	1/1:0,6:6:15:143,15,0	1/1:0,2:2:3:30,3,0	./.:.:.:.:.	./.:.:.:.:.	0/0:2,0:2:6:0,6,65	0/0:3,0:3:9:0,9,95	0/0:5,0:5:6:0,6,63	0/0:3,0:3:9:0,9,95	0/0:4,0:4:3:0,3,31	0/0:1,0:1:3:0,3,30	0/0:3,0:3:3:0,3,29	./.:.:.:.:.	./.:.:.:.:.	0/0:2,0:2:3:0,3,31	0/0:1,0:1:3:0,3,31	0/0:5,0:5:6:0,6,65	0/0:3,0:3:3:0,3,30	0/0:2,0:2:3:0,3,32	0/0:4,0:4:9:0,9,95	1/1:0,2:2:3:32,3,0	0/0:6,0:6:12:0,12,123	1/1:0,3:3:3:30,3,0	1/1:0,2:2:3:32,3,0	1/1:0,2:2:3:29,3,0	0/0:2,0:2:3:0,3,33	1/1:0,2:2:6:63,6,0	./.:.:.:.:.	0/0:1,0:1:3:0,3,31	0/0:3,0:3:3:0,3,31	0/0:4,0:4:9:0,9,95	1/1:0,1:1:3:33,3,0	0/0:5,0:5:6:0,6,53	1/1:0,1:1:3:32,3,0	0/0:5,0:5:9:0,9,93	./.:.:.:.:.	1/1:0,2:2:3:31,3,0	0/0:1,0:1:3:0,3,34	0/0:3,0:3:3:0,3,32	0/0:3,0:3:3:0,3,33	0/0:3,0:3:6:0,6,63	./.:.:.:.:.	0/0:1,0:1:3:0,3,32	0/0:9,0:9:21:0,21,221	./.:.:.:.:.	0/0:1,0:1:3:0,3,32	0/0:5,0:5:3:0,3,31	1/1:0,1:1:3:29,3,0	0/0:6,0:6:12:0,12,130	1/1:0,1:1:3:31,3,0	0/0:1,0:1:3:0,3,31	0/0:4,0:4:6:0,6,61	0/0:4,0:4:3:0,3,31	0/0:3,0:3:3:0,3,32	0/0:3,0:3:9:0,9,95	0/0:5,0:5:9:0,9,92	0/0:8,0:8:12:0,12,126	0/0:4,0:4:9:0,9,95	0/0:3,0:3:6:0,6,65	0/0:1,0:1:3:0,3,32	0/0:4,0:4:3:0,3,32	./.:.:.:.:.	0/0:2,0:2:6:0,6,63	./.:.:.:.:.	./.:.:.:.:.	0/0:1,0:1:3:0,3,28	0/0:2,0:3:3:0,3,45	0/0:3,0:3:3:0,3,45	0/0:4,0:4:3:0,3,45	./.:.:.:.:.	0/0:14,0:14:27:0,27,301
chr0	111374952	.	C	G	1461.27	.	AC=14;AF=0.055;AN=254;BaseQRankSum=0.043;DP=1019;Dels=0.00;FS=3.985;HaplotypeScore=0.0657;InbreedingCoeff=0.5147;MLEAC=12;MLEAF=0.047;MQ=58.36;MQ0=0;MQRankSum=-0.804;QD=27.06;ReadPosRankSum=-1.259	GT:AD:DP:GQ:PL	0/0:81,0:81:99:0,238,2551	0/0:14,0:14:42:0,42,436	1/1:0,18:18:54:582,54,0	0/0:33,0:33:96:0,96,1002	0/0:18,0:18:54:0,54,561	0/0:16,0:16:42:0,42,467	0/0:16,0:16:45:0,45,484	0/0:5,0:5:12:0,12,128	0/0:3,0:3:9:0,9,89	0/0:21,0:21:54:0,54,593	0/0:5,0:5:9:0,9,92	0/0:12,0:12:36:0,36,386	0/0:8,0:8:24:0,24,256	0/0:1,0:1:3:0,3,31	0/0:21,0:21:57:0,57,617	0/0:17,0:17:51:0,51,540	0/0:20,1:21:57:0,57,621	0/0:3,0:3:9:0,9,97	0/0:20,0:20:60:0,60,631	0/0:15,0:15:42:0,42,454	0/0:6,0:6:18:0,18,202	0/0:25,0:25:75:0,75,797	1/1:0,11:11:27:303,27,0	0/0:20,0:20:57:0,57,609	0/0:1,0:1:3:0,3,34	0/0:29,0:29:87:0,87,915	0/0:13,0:13:39:0,39,410	0/0:8,0:8:24:0,24,256	0/0:5,0:5:15:0,15,154	0/0:19,0:19:57:0,57,609	0/0:5,0:5:12:0,12,122	0/0:6,0:6:18:0,18,183	0/0:20,0:20:57:0,57,604	0/0:4,0:4:12:0,12,129	0/0:8,0:8:24:0,24,258	0/0:6,0:6:18:0,18,186	0/0:14,0:14:36:0,36,372	0/0:6,0:6:18:0,18,194	0/0:14,0:14:42:0,42,442	0/0:3,0:3:9:0,9,99	0/0:4,0:4:12:0,12,108	0/0:12,0:12:36:0,36,377	0/0:16,0:16:36:0,36,403	0/0:25,0:25:75:0,75,791	0/0:12,0:12:36:0,36,374	0/0:16,0:16:45:0,45,502	1/1:0,10:10:30:313,30,0	0/0:1,0:1:3:0,3,30	0/0:1,0:1:3:0,3,31	0/0:2,0:2:6:0,6,65	./.:.:.:.:.	./.:.:.:.:.	0/0:2,0:2:6:0,6,67	0/0:3,0:3:9:0,9,97	0/0:5,0:5:15:0,15,160	0/0:6,0:6:18:0,18,198	0/0:3,0:3:9:0,9,100	0/0:6,0:6:18:0,18,188	0/0:2,0:2:6:0,6,66	0/0:4,0:4:12:0,12,124	0/0:3,0:3:9:0,9,97	./.:.:.:.:.	0/0:6,0:6:18:0,18,192	0/0:2,0:2:6:0,6,65	0/0:4,0:4:12:0,12,118	0/0:5,0:5:15:0,15,160	0/0:5,0:5:15:0,15,161	0/0:3,0:3:9:0,9,97	0/0:3,0:3:9:0,9,96	0/0:2,0:2:6:0,6,61	0/0:2,0:2:6:0,6,63	0/0:4,0:4:12:0,12,127	./.:.:.:.:.	0/0:5,0:5:15:0,15,154	0/0:7,0:7:21:0,21,226	0/0:4,0:4:12:0,12,129	1/1:0,2:2:6:67,6,0	0/0:5,0:5:15:0,15,148	0/0:2,0:2:6:0,6,65	0/0:4,0:4:9:0,9,109	./.:.:.:.:.	./.:.:.:.:.	0/0:4,0:4:12:0,12,132	1/1:0,6:6:18:194,18,0	0/0:5,0:5:15:0,15,155	0/0:5,0:5:15:0,15,158	0/0:2,0:2:6:0,6,67	0/0:14,0:14:39:0,39,389	0/0:5,0:5:15:0,15,152	0/0:5,0:5:15:0,15,152	./.:.:.:.:.	0/0:2,0:2:6:0,6,62	0/0:5,0:5:15:0,15,158	0/0:2,0:2:6:0,6,65	0/0:3,0:3:6:0,6,78	0/0:2,0:2:6:0,6,61	0/0:7,0:7:21:0,21,219	0/0:2,0:2:6:0,6,55	./.:.:.:.:.	0/0:1,0:1:3:0,3,32	0/0:10,0:10:30:0,30,309	./.:.:.:.:.	0/0:6,0:6:18:0,18,195	0/0:10,0:10:30:0,30,316	1/1:0,5:5:15:152,15,0	1/1:0,2:2:6:66,6,0	0/0:6,0:6:18:0,18,186	0/0:5,0:5:15:0,15,157	0/0:6,0:6:18:0,18,185	0/0:9,0:9:21:0,21,224	0/0:7,0:7:21:0,21,218	0/0:6,0:6:18:0,18,191	0/0:9,0:9:27:0,27,281	0/0:2,0:2:6:0,6,65	0/0:5,0:5:15:0,15,160	0/0:2,0:2:6:0,6,65	0/0:2,0:2:6:0,6,65	0/0:7,0:7:18:0,18,187	0/0:2,0:2:6:0,6,63	0/0:4,0:4:12:0,12,122	0/0:5,0:5:15:0,15,162	0/0:7,0:7:21:0,21,230	0/0:7,0:7:21:0,21,217	0/0:5,0:5:15:0,15,161	0/0:2,0:2:6:0,6,65	0/0:1,0:1:3:0,3,23	0/0:3,0:3:9:0,9,95	0/0:6,0:6:18:0,18,195	0/0:3,0:3:9:0,9,97	0/0:2,0:2:3:0,3,45	0/0:2,0:2:3:0,3,45	0/0:2,0:2:3:0,3,45	0/0:4,0:4:6:0,6,76	0/0:5,0:5:12:0,12,139	0/0:1,0:1:3:0,3,32	./.:.:.:.:.	0/0:20,0:20:60:0,60,649
chr0	111381682	.	G	A	2224.62	.	AC=43;AF=0.176;AN=244;BaseQRankSum=7.452;DP=526;Dels=0.00;FS=11.981;HaplotypeScore=0.0247;InbreedingCoeff=0.5099;MLEAC=41;MLEAF=0.168;MQ=52.83;MQ0=5;MQRankSum=1.438;QD=23.42;ReadPosRankSum=2.912	GT:AD:DP:GQ:PL	0/0:22,0:22:66:0,66,656	0/0:19,0:19:54:0,54,532	1/1:0,6:6:18:185,18,0	0/0:17,0:17:45:0,45,453	1/1:0,9:9:24:263,24,0	0/0:6,0:6:15:0,15,169	0/0:7,0:7:21:0,21,203	0/0:4,0:4:12:0,12,129	0/0:1,0:1:3:0,3,34	0/0:9,0:9:27:0,27,262	0/0:3,0:3:9:0,9,89	0/0:12,0:12:33:0,33,336	0/0:3,0:3:9:0,9,94	./.:.:.:.:.	0/0:8,0:8:21:0,21,206	0/0:6,0:6:18:0,18,174	0/0:14,0:14:42:0,42,416	0/1:1,1:2:26:26,0,26	0/0:5,0:5:12:0,12,131	1/1:0,4:4:12:122,12,0	./.:.:.:.:.	1/1:0,10:10:24:272,24,0	1/1:0,9:9:27:270,27,0	0/1:5,1:6:16:16,0,109	0/0:2,0:2:6:0,6,63	0/0:11,0:11:27:0,27,275	0/0:5,0:5:12:0,12,117	0/0:1,0:1:3:0,3,31	./.:.:.:.:.	0/0:9,0:9:21:0,21,202	./.:.:.:.:.	1/1:0,3:3:9:97,9,0	0/1:1,5:6:12:143,0,12	0/0:1,0:1:3:0,3,23	0/0:10,0:10:30:0,30,296	0/0:1,0:1:3:0,3,31	0/0:14,0:14:42:0,42,411	0/0:7,0:7:21:0,21,204	0/0:11,0:11:33:0,33,326	0/0:2,0:2:6:0,6,61	0/0:2,0:2:6:0,6,64	0/0:9,0:9:27:0,27,265	0/0:6,0:6:15:0,15,145	0/0:11,0:11:33:0,33,317	0/0:4,0:4:12:0,12,118	0/0:6,0:6:18:0,18,173	1/1:0,3:3:9:92,9,0	0/0:1,0:1:3:0,3,32	./.:.:.:.:.	0/0:3,0:3:9:0,9,87	0/0:1,0:1:3:0,3,30	0/0:2,0:2:6:0,6,55	0/0:1,0:1:3:0,3,30	0/0:4,0:4:6:0,6,59	0/0:1,0:1:3:0,3,29	./.:.:.:.:.	0/0:3,0:3:9:0,9,89	0/0:2,0:2:6:0,6,59	0/0:2,0:2:6:0,6,60	0/0:6,0:6:15:0,15,164	0/0:1,0:1:3:0,3,32	0/0:3,0:3:9:0,9,81	0/0:6,0:6:18:0,18,172	0/0:3,0:3:9:0,9,88	0/0:2,0:2:6:0,6,59	0/0:1,0:1:3:0,3,30	0/0:2,0:2:6:0,6,60	0/0:6,0:6:18:0,18,168	0/0:3,0:3:9:0,9,89	1/1:0,5:5:15:158,15,0	1/1:0,1:1:3:32,3,0	./.:.:.:.:.	1/1:0,3:3:9:94,9,0	0/0:1,0:1:3:0,3,34	0/0:3,0:3:9:0,9,88	0/0:2,0:2:6:0,6,58	0/0:1,0:1:3:0,3,30	1/1:0,4:4:12:121,12,0	0/0:5,0:5:12:0,12,133	0/0:4,0:4:9:0,9,102	0/0:1,0:1:3:0,3,29	0/0:3,0:3:9:0,9,85	0/0:1,0:1:3:0,3,31	1/1:0,2:2:6:61,6,0	1/1:0,2:2:6:59,6,0	./.:.:.:.:.	0/0:1,0:1:3:0,3,30	0/0:2,0:2:6:0,6,61	0/0:1,0:1:3:0,3,30	0/0:2,0:2:6:0,6,67	0/0:2,0:2:6:0,6,59	0/0:1,0:1:3:0,3,22	0/0:1,0:1:3:0,3,25	0/0:3,0:3:9:0,9,90	0/0:1,0:1:3:0,3,30	./.:.:.:.:.	0/0:1,0:1:3:0,3,32	./.:.:.:.:.	./.:.:.:.:.	./.:.:.:.:.	./.:.:.:.:.	0/0:2,0:2:6:0,6,59	./.:.:.:.:.	1/1:0,2:2:6:61,6,0	1/1:0,2:2:6:61,6,0	1/1:0,2:2:6:61,6,0	1/1:0,6:6:18:195,18,0	0/0:2,0:2:6:0,6,57	0/0:6,0:6:18:0,18,197	0/0:3,0:3:3:0,3,32	0/0:4,0:4:9:0,9,85	0/0:6,0:6:18:0,18,197	1/1:0,5:5:12:134,12,0	0/0:5,0:5:15:0,15,141	0/0:3,0:3:9:0,9,93	0/0:2,0:2:3:0,3,30	0/0:1,0:1:3:0,3,29	0/0:7,0:7:18:0,18,175	0/0:1,0:1:3:0,3,29	0/0:2,0:2:3:0,3,31	1/1:0,2:2:6:61,6,0	0/0:2,0:2:6:0,6,63	0/0:3,0:3:9:0,9,89	1/1:0,1:1:3:31,3,0	0/0:3,0:3:6:0,6,59	./.:.:.:.:.	0/0:4,0:4:12:0,12,118	0/0:1,0:1:3:0,3,30	0/0:2,0:2:6:0,6,57	0/0:4,0:4:6:0,6,89	0/0:6,0:6:9:0,9,105	0/0:3,0:3:6:0,6,73	0/0:2,0:2:3:0,3,45	0/0:4,0:5:6:0,6,89	0/0:8,0:8:15:0,15,192	0/0:2,0:2:3:0,3,45	0/0:5,0:5:15:0,15,160
chr0	111390919	.	C	A	9307.16	.	AC=109;AF=0.419;AN=260;BaseQRankSum=-2.702;DP=745;Dels=0.00;FS=7.229;HaplotypeScore=0.1637;InbreedingCoeff=0.7100;MLEAC=108;MLEAF=0.415;MQ=59.20;MQ0=0;MQRankSum=0.973;QD=27.62;ReadPosRankSum=-0.912	GT:AD:DP:GQ:PL	1/1:0,49:49:99:1560,147,0	0/0:11,0:11:33:0,33,352	1/1:0,15:15:45:475,45,0	0/0:32,0:32:96:0,96,1010	1/1:0,10:10:27:300,27,0	1/1:0,5:5:15:157,15,0	0/0:11,0:11:30:0,30,325	0/1:1,3:4:20:87,0,20	0/1:3,1:4:13:13,0,85	0/0:10,0:10:30:0,30,325	0/0:1,0:1:3:0,3,36	1/1:0,10:10:27:294,27,0	0/0:11,0:11:33:0,33,338	1/1:0,1:1:3:32,3,0	0/0:9,0:9:27:0,27,284	0/0:11,0:11:30:0,30,325	0/0:15,0:15:42:0,42,461	1/1:0,3:3:9:92,9,0	./.:.:.:.:.	./.:.:.:.:.	1/1:0,1:1:3:32,3,0	1/1:0,1:1:3:30,3,0	1/1:0,6:6:15:170,15,0	1/1:0,17:17:48:503,48,0	0/0:2,0:2:6:0,6,65	1/1:0,8:8:24:244,24,0	0/0:13,0:13:39:0,39,406	1/1:0,1:1:3:35,3,0	0/0:2,0:2:6:0,6,65	0/0:11,0:11:27:0,27,307	0/0:4,0:4:12:0,12,126	0/0:2,0:2:6:0,6,57	0/0:9,0:9:21:0,21,242	0/0:2,0:2:6:0,6,63	1/1:0,12:12:33:366,33,0	./.:.:.:.:.	1/1:0,15:15:45:466,45,0	0/0:9,0:9:21:0,21,250	1/1:0,3:3:9:102,9,0	0/0:3,0:3:9:0,9,97	0/1:2,1:3:23:23,0,57	0/0:10,0:10:30:0,30,317	1/1:0,13:13:36:380,36,0	1/1:0,17:17:51:525,51,0	1/1:0,13:13:39:394,39,0	0/0:14,0:14:39:0,39,423	1/1:0,6:6:18:188,18,0	0/1:2,2:4:53:54,0,53	./.:.:.:.:.	0/0:4,0:4:12:0,12,120	0/0:2,0:2:6:0,6,61	0/0:4,0:4:12:0,12,126	0/0:4,0:4:12:0,12,121	0/0:4,0:4:12:0,12,122	1/1:0,3:3:9:88,9,0	0/0:1,0:1:3:0,3,33	0/0:3,0:3:9:0,9,95	0/0:7,0:7:21:0,21,214	./.:.:.:.:.	1/1:0,3:3:9:96,9,0	0/0:1,0:1:3:0,3,32	0/0:4,0:4:12:0,12,114	0/0:3,0:3:9:0,9,96	0/0:3,0:3:9:0,9,95	0/0:4,0:4:12:0,12,122	0/0:7,0:7:21:0,21,215	0/0:4,0:4:9:0,9,108	1/1:0,4:4:12:120,12,0	1/1:0,2:2:6:62,6,0	./.:.:.:.:.	1/1:0,5:5:15:159,15,0	1/1:0,1:1:3:31,3,0	0/0:4,0:4:12:0,12,126	0/1:3,1:4:20:20,0,83	1/1:0,4:4:12:121,12,0	1/1:0,5:5:12:136,12,0	1/1:0,2:2:3:45,3,0	1/1:0,2:2:6:57,6,0	0/0:1,0:1:3:0,3,31	0/0:4,0:4:9:0,9,110	0/0:1,0:1:3:0,3,31	1/1:0,2:2:6:65,6,0	0/0:5,0:5:15:0,15,162	1/1:0,3:3:9:94,9,0	1/1:0,4:4:12:121,12,0	0/0:6,0:6:18:0,18,195	0/0:4,0:4:12:0,12,122	0/0:2,0:2:6:0,6,65	0/0:3,0:3:9:0,9,98	0/0:4,0:4:12:0,12,128	0/0:2,0:2:6:0,6,65	0/0:3,0:3:9:0,9,97	0/0:6,0:6:18:0,18,187	0/0:1,0:1:3:0,3,32	0/0:1,0:1:3:0,3,32	0/0:1,0:1:3:0,3,31	./.:.:.:.:.	0/0:1,0:1:3:0,3,31	0/0:5,0:5:15:0,15,155	0/0:6,0:6:18:0,18,184	0/0:5,0:5:15:0,15,159	0/0:3,0:3:9:0,9,97	0/0:3,0:3:9:0,9,94	1/1:0,3:3:9:96,9,0	1/1:0,3:3:9:94,9,0	1/1:0,4:4:12:122,12,0	1/1:0,3:3:9:94,9,0	1/1:0,5:5:15:159,15,0	0/0:5,0:5:15:0,15,164	1/1:0,2:2:6:59,6,0	1/1:0,5:5:15:150,15,0	0/0:5,0:5:15:0,15,167	0/0:4,0:4:12:0,12,128	0/0:1,0:1:3:0,3,31	1/1:0,2:2:6:62,6,0	0/0:7,0:7:21:0,21,219	0/0:7,0:7:21:0,21,224	1/1:0,2:2:6:60,6,0	1/1:0,3:3:9:89,9,0	1/1:0,2:2:6:60,6,0	1/1:0,4:4:12:126,12,0	1/1:0,2:2:6:63,6,0	1/1:0,8:8:24:260,24,0	1/1:0,4:4:12:126,12,0	1/1:0,5:5:12:133,12,0	1/1:0,1:1:3:30,3,0	1/1:0,7:7:21:208,21,0	1/1:0,7:7:21:222,21,0	0/0:3,0:3:9:0,9,96	0/0:4,0:4:6:0,6,89	0/0:4,0:4:6:0,6,89	0/0:9,0:9:21:0,21,237	0/0:6,0:6:12:0,12,153	0/0:6,0:6:9:0,9,134	0/0:3,0:3:9:0,9,92	0/0:2,0:2:3:0,3,28	0/0:24,0:24:72:0,72,802
chr0	111391419	.	G	T	1125.98	.	AC=33;AF=0.133;AN=248;BaseQRankSum=-1.091;DP=560;Dels=0.00;FS=0.593;HaplotypeScore=0.0214;InbreedingCoeff=0.4678;MLEAC=26;MLEAF=0.105;MQ=59.69;MQ0=2;MQRankSum=0.265;QD=23.46;ReadPosRankSum=0.443	GT:AD:DP:GQ:PL	0/0:39,0:39:99:0,117,1243	0/0:11,0:11:33:0,33,354	0/0:10,0:10:30:0,30,328	0/0:25,0:25:69:0,69,753	0/0:6,0:6:15:0,15,164	0/0:7,0:7:21:0,21,226	1/1:0,10:10:27:292,27,0	0/0:3,0:3:9:0,9,93	0/0:5,0:5:15:0,15,164	0/0:9,0:9:27:0,27,292	0/0:2,0:2:6:0,6,61	0/0:8,0:8:24:0,24,252	0/0:10,0:10:30:0,30,324	1/1:0,2:2:6:64,6,0	0/0:13,0:14:39:0,39,420	0/0:9,0:9:27:0,27,277	0/0:7,0:7:21:0,21,222	0/1:1,1:2:27:28,0,27	./.:.:.:.:.	0/0:2,0:2:6:0,6,63	0/0:4,0:4:12:0,12,132	0/0:8,0:8:18:0,18,217	0/0:4,0:4:12:0,12,132	0/0:13,0:13:39:0,39,421	./.:.:.:.:.	0/0:10,0:10:27:0,27,297	0/0:15,0:15:45:0,45,469	./.:.:.:.:.	0/0:2,0:2:6:0,6,69	0/0:4,0:4:12:0,12,130	./.:.:.:.:.	0/0:3,0:3:9:0,9,94	1/1:0,2:2:3:45,3,0	0/0:1,0:1:3:0,3,24	0/0:17,0:17:51:0,51,541	1/1:0,2:2:6:63,6,0	0/0:7,0:7:21:0,21,229	0/0:5,0:5:15:0,15,159	0/0:2,0:2:6:0,6,65	0/0:1,0:1:3:0,3,32	0/0:1,0:1:3:0,3,32	1/1:0,6:6:15:177,15,0	0/0:17,0:17:45:0,45,502	0/0:9,0:9:27:0,27,290	0/0:9,0:9:27:0,27,289	1/1:0,4:4:12:128,12,0	0/0:9,0:9:27:0,27,285	0/0:1,0:1:3:0,3,33	0/0:3,0:3:9:0,9,96	0/0:2,0:2:6:0,6,65	0/0:1,0:1:3:0,3,32	0/0:1,0:1:3:0,3,33	0/0:1,0:1:3:0,3,34	1/1:0,1:1:3:31,3,0	0/0:1,0:1:3:0,3,32	0/0:2,0:2:6:0,6,64	0/0:3,0:3:9:0,9,93	0/0:5,0:5:15:0,15,159	0/0:3,0:3:9:0,9,95	0/0:6,0:6:18:0,18,184	0/0:5,0:5:15:0,15,162	0/0:2,0:2:6:0,6,64	0/0:5,0:5:15:0,15,167	1/1:0,2:2:6:65,6,0	1/1:0,2:2:6:65,6,0	0/0:4,0:4:12:0,12,126	0/0:6,0:6:18:0,18,196	0/0:4,0:4:12:0,12,134	0/0:1,0:1:3:0,3,32	./.:.:.:.:.	0/0:1,0:1:3:0,3,33	0/0:1,0:1:3:0,3,31	./.:.:.:.:.	0/0:3,0:3:9:0,9,96	0/0:4,0:4:12:0,12,125	0/0:1,0:1:3:0,3,30	0/0:1,0:1:3:0,3,33	0/0:1,0:1:3:0,3,35	0/0:2,0:2:3:0,3,45	0/0:2,0:2:6:0,6,63	./.:.:.:.:.	0/0:1,0:1:3:0,3,32	0/0:3,0:3:9:0,9,95	0/0:3,0:3:9:0,9,100	0/0:5,0:5:15:0,15,157	1/1:0,2:2:6:67,6,0	0/0:2,0:2:6:0,6,64	1/1:0,2:2:6:64,6,0	0/0:3,0:3:9:0,9,92	./.:.:.:.:.	0/0:1,0:1:3:0,3,34	1/1:0,2:2:6:62,6,0	0/0:1,0:1:3:0,3,33	0/0:1,0:1:3:0,3,32	0/0:2,0:2:6:0,6,67	0/0:1,0:1:3:0,3,32	1/1:0,1:1:3:30,3,0	1/1:0,2:2:6:62,6,0	0/0:1,0:1:3:0,3,33	1/1:0,3:3:9:95,9,0	1/1:0,3:3:9:98,9,0	0/0:2,0:2:6:0,6,66	0/0:4,0:4:12:0,12,127	0/0:2,0:2:6:0,6,67	0/0:2,0:2:6:0,6,59	0/0:4,0:4:12:0,12,126	0/0:4,0:4:12:0,12,128	0/0:2,0:2:6:0,6,67	0/0:2,0:2:6:0,6,63	0/0:1,0:1:3:0,3,31	0/0:3,0:3:9:0,9,86	0/0:2,0:2:6:0,6,64	0/0:5,0:6:15:0,15,161	0/0:1,0:1:3:0,3,31	0/0:3,0:3:9:0,9,92	0/0:3,0:3:6:0,6,75	0/0:3,0:3:9:0,9,97	0/0:3,0:3:9:0,9,95	0/0:1,0:1:3:0,3,33	0/0:2,0:2:6:0,6,66	0/0:4,0:4:12:0,12,128	0/0:6,0:6:18:0,18,188	0/0:1,0:1:3:0,3,33	0/0:1,0:1:3:0,3,32	0/0:1,0:1:3:0,3,31	0/0:2,0:2:6:0,6,61	0/0:3,0:3:9:0,9,100	0/0:6,0:6:18:0,18,195	0/0:2,0:2:6:0,6,65	./.:.:.:.:.	./.:.:.:.:.	0/0:3,0:3:6:0,6,77	./.:.:.:.:.	0/0:2,0:2:3:0,3,45	./.:.:.:.:.	./.:.:.:.:.	0/0:27,0:27:81:0,81,886
chr0	111401750	.	C	G	843.96	.	AC=25;AF=0.117;AN=214;BaseQRankSum=-2.564;DP=657;Dels=0.00;FS=3.056;HaplotypeScore=0.2474;InbreedingCoeff=0.4618;MLEAC=18;MLEAF=0.084;MQ=56.50;MQ0=1;MQRankSum=1.673;QD=22.21;ReadPosRankSum=-0.538	GT:AD:DP:GQ:PL	0/0:42,0:42:99:0,126,1339	0/0:14,0:14:39:0,39,432	0/0:17,0:17:51:0,51,530	./.:.:.:.:.	0/0:5,0:5:15:0,15,159	0/0:15,0:15:42:0,42,447	1/1:0,17:17:48:494,48,0	0/0:2,0:2:6:0,6,62	./.:.:.:.:.	./.:.:.:.:.	./.:.:.:.:.	0/0:17,0:17:45:0,45,502	./.:.:.:.:.	./.:.:.:.:.	./.:.:.:.:.	0/0:27,0:27:75:0,75,801	0/0:15,0:15:45:0,45,469	./.:.:.:.:.	0/0:10,0:10:30:0,30,316	0/0:5,0:5:15:0,15,159	0/0:2,0:2:6:0,6,60	0/0:14,0:14:42:0,42,448	0/0:17,0:17:51:0,51,527	0/0:16,0:16:48:0,48,493	0/0:3,0:3:9:0,9,92	0/0:15,0:15:42:0,42,453	0/0:19,0:19:57:0,57,594	0/0:3,0:3:9:0,9,86	./.:.:.:.:.	0/0:22,0:22:66:0,66,682	0/0:4,0:4:12:0,12,116	0/0:2,0:2:6:0,6,63	0/0:23,0:23:69:0,69,723	0/0:7,0:7:21:0,21,214	0/0:18,0:18:54:0,54,547	0/1:1,1:2:24:25,0,24	0/0:13,0:13:39:0,39,408	0/0:12,0:12:36:0,36,366	0/0:11,0:11:30:0,30,325	1/1:0,1:1:3:32,3,0	0/0:1,0:1:3:0,3,30	0/0:12,0:12:36:0,36,383	0/0:20,0:20:60:0,60,610	0/0:8,0:8:24:0,24,251	0/0:7,0:7:21:0,21,225	0/0:9,0:9:27:0,27,275	0/0:7,0:7:21:0,21,206	0/0:3,0:3:9:0,9,95	1/1:0,2:2:6:65,6,0	./.:.:.:.:.	0/0:1,0:1:3:0,3,32	./.:.:.:.:.	./.:.:.:.:.	1/1:0,2:2:6:60,6,0	0/0:3,0:3:9:0,9,91	0/0:1,0:1:3:0,3,30	0/0:3,0:3:9:0,9,94	0/0:2,0:2:6:0,6,61	./.:.:.:.:.	0/0:1,0:1:3:0,3,30	./.:.:.:.:.	0/0:3,0:3:9:0,9,90	0/0:3,0:3:9:0,9,87	0/0:4,0:4:12:0,12,118	0/0:4,0:4:12:0,12,126	./.:.:.:.:.	0/0:3,0:3:9:0,9,96	0/0:2,0:2:6:0,6,61	0/0:2,0:2:6:0,6,65	0/0:1,0:1:3:0,3,30	0/0:1,0:1:3:0,3,32	0/0:1,0:1:3:0,3,32	0/0:2,0:2:6:0,6,61	0/0:5,0:5:15:0,15,153	./.:.:.:.:.	0/0:2,0:2:6:0,6,62	0/0:3,0:3:6:0,6,65	0/0:4,0:4:12:0,12,118	0/0:3,0:3:9:0,9,86	0/0:13,0:13:30:0,30,351	0/0:1,0:1:3:0,3,30	0/0:3,0:3:9:0,9,97	0/0:1,0:1:3:0,3,31	1/1:0,3:3:6:74,6,0	0/0:3,0:3:9:0,9,97	0/0:2,0:2:6:0,6,57	1/1:0,3:3:9:84,9,0	./.:.:.:.:.	./.:.:.:.:.	./.:.:.:.:.	./.:.:.:.:.	1/1:0,1:1:3:29,3,0	0/0:1,0:1:3:0,3,32	./.:.:.:.:.	1/1:0,2:2:6:65,6,0	./.:.:.:.:.	1/1:0,1:1:3:32,3,0	1/1:0,2:2:6:64,6,0	1/1:0,1:1:3:30,3,0	1/1:0,1:1:3:27,3,0	./.:.:.:.:.	0/0:3,0:3:9:0,9,89	./.:.:.:.:.	0/0:4,0:4:12:0,12,126	0/0:1,0:1:3:0,3,33	0/0:2,0:2:6:0,6,65	0/0:2,0:2:6:0,6,59	0/0:6,0:6:18:0,18,189	./.:.:.:.:.	0/0:4,0:4:12:0,12,124	0/0:3,0:3:9:0,9,98	./.:.:.:.:.	./.:.:.:.:.	0/0:2,0:2:6:0,6,65	0/0:4,0:4:12:0,12,122	./.:.:.:.:.	0/0:3,0:3:9:0,9,94	0/0:3,0:3:9:0,9,97	0/0:2,0:2:6:0,6,59	0/0:2,0:2:6:0,6,67	0/0:6,0:6:18:0,18,191	0/0:2,0:2:6:0,6,59	0/0:7,0:7:21:0,21,206	./.:.:.:.:.	0/0:2,0:2:6:0,6,56	0/0:1,0:1:3:0,3,32	0/0:2,0:2:6:0,6,65	0/0:3,0:3:9:0,9,90	0/0:2,0:2:6:0,6,61	0/0:2,0:5:3:0,3,45	./.:.:.:.:.	0/0:2,0:2:3:0,3,45	0/0:6,0:6:9:0,9,108	0/0:2,0:2:6:0,6,65	0/0:2,0:2:3:0,3,45	0/0:8,0:8:18:0,18,201	0/0:12,0:12:33:0,33,357
chr0	111401966	.	G	T	1337.21	.	AC=32;AF=0.190;AN=168;BaseQRankSum=-2.083;DP=489;Dels=0.00;FS=0.000;HaplotypeScore=0.0532;InbreedingCoeff=0.5013;MLEAC=31;MLEAF=0.185;MQ=29.59;MQ0=69;MQRankSum=-1.620;QD=12.50;ReadPosRankSum=-2.546	GT:AD:DP:GQ:PL	0/0:33,0:33:36:0,36,379	1/1:0,10:10:18:184,18,0	1/1:0,15:15:27:275,27,0	./.:.:.:.:.	0/0:11,0:11:18:0,18,189	1/1:0,4:4:12:116,12,0	0/0:6,0:6:9:0,9,97	0/0:2,0:2:6:0,6,65	./.:.:.:.:.	./.:.:.:.:.	./.:.:.:.:.	0/0:13,0:13:15:0,15,158	./.:.:.:.:.	./.:.:.:.:.	./.:.:.:.:.	0/0:12,0:12:21:0,21,221	0/0:15,0:15:27:0,27,284	./.:.:.:.:.	1/1:0,3:3:3:29,3,0	0/0:5,0:5:3:0,3,32	0/0:2,0:2:3:0,3,31	1/1:0,18:18:18:184,18,0	1/1:0,8:8:15:148,15,0	0/0:5,0:5:6:0,6,63	0/0:2,0:2:3:0,3,36	0/0:13,0:13:33:0,33,336	0/0:10,0:10:15:0,15,153	0/0:1,0:1:3:0,3,33	./.:.:.:.:.	0/0:11,0:11:9:0,9,92	0/0:3,0:3:6:0,6,63	./.:.:.:.:.	0/0:7,0:7:18:0,18,189	0/0:4,0:4:9:0,9,98	0/0:10,0:10:24:0,24,252	0/0:2,0:2:3:0,3,34	1/1:0,8:8:12:118,12,0	0/0:7,0:7:15:0,15,158	0/0:10,0:10:21:0,21,221	./.:.:.:.:.	./.:.:.:.:.	0/0:14,0:14:21:0,21,221	0/0:11,0:11:15:0,15,158	0/0:11,0:11:15:0,15,153	1/1:0,9:9:15:155,15,0	1/1:0,10:10:12:122,12,0	1/1:0,6:6:3:30,3,0	./.:.:.:.:.	0/0:3,0:3:6:0,6,61	./.:.:.:.:.	./.:.:.:.:.	./.:.:.:.:.	./.:.:.:.:.	./.:.:.:.:.	0/0:4,0:4:6:0,6,65	0/0:1,0:1:3:0,3,32	0/0:3,0:3:9:0,9,92	0/0:5,0:5:12:0,12,124	./.:.:.:.:.	0/0:2,0:2:3:0,3,31	./.:.:.:.:.	0/0:5,0:5:12:0,12,126	0/0:7,0:7:3:0,3,31	0/0:1,0:1:3:0,3,28	./.:.:.:.:.	./.:.:.:.:.	0/0:4,0:4:3:0,3,32	0/0:2,0:2:6:0,6,62	./.:.:.:.:.	./.:.:.:.:.	0/0:3,0:3:9:0,9,92	./.:.:.:.:.	./.:.:.:.:.	0/0:6,0:6:15:0,15,153	./.:.:.:.:.	0/0:3,0:3:6:0,6,63	1/1:0,4:4:3:32,3,0	0/0:4,0:4:6:0,6,64	./.:.:.:.:.	1/1:0,2:2:6:59,6,0	0/0:2,0:2:6:0,6,63	./.:.:.:.:.	./.:.:.:.:.	0/0:4,0:4:3:0,3,31	1/1:0,2:2:3:32,3,0	0/0:2,0:2:3:0,3,32	0/0:6,0:6:6:0,6,57	./.:.:.:.:.	./.:.:.:.:.	./.:.:.:.:.	./.:.:.:.:.	0/0:2,0:2:3:0,3,31	./.:.:.:.:.	./.:.:.:.:.	0/0:1,0:1:3:0,3,32	./.:.:.:.:.	0/0:3,0:3:9:0,9,91	./.:.:.:.:.	0/0:2,0:2:6:0,6,61	0/0:1,0:1:3:0,3,32	./.:.:.:.:.	0/0:1,0:1:3:0,3,31	./.:.:.:.:.	1/1:0,1:1:3:30,3,0	0/0:1,0:1:3:0,3,32	1/1:0,1:1:3:31,3,0	./.:.:.:.:.	0/0:1,0:1:3:0,3,33	./.:.:.:.:.	0/0:1,0:1:3:0,3,31	0/0:2,0:2:6:0,6,63	./.:.:.:.:.	./.:.:.:.:.	0/0:3,0:3:9:0,9,95	0/0:2,0:2:6:0,6,63	./.:.:.:.:.	./.:.:.:.:.	./.:.:.:.:.	0/0:2,0:2:3:0,3,32	0/0:3,0:3:6:0,6,63	./.:.:.:.:.	0/0:3,0:3:9:0,9,95	0/0:2,0:2:3:0,3,32	./.:.:.:.:.	./.:.:.:.:.	0/0:1,0:1:3:0,3,32	0/0:3,0:3:6:0,6,63	1/1:0,6:6:6:61,6,0	0/0:2,0:2:3:0,3,31	./.:.:.:.:.	./.:.:.:.:.	0/0:2,0:2:3:0,3,45	./.:.:.:.:.	0/0:5,0:5:3:0,3,31	0/0:5,0:5:3:0,3,32	0/0:2,0:2:6:0,6,61	0/0:12,0:12:21:0,21,240
chr0	111401991	.	G	T	1812.27	.	AC=36;AF=0.202;AN=178;BaseQRankSum=-0.896;DP=539;Dels=0.00;FS=0.000;HaplotypeScore=0.0286;InbreedingCoeff=0.5049;MLEAC=36;MLEAF=0.202;MQ=29.30;MQ0=66;MQRankSum=-2.055;QD=13.23;ReadPosRankSum=-1.001	GT:AD:DP:GQ:PL	0/0:40,0:40:48:0,48,505	1/1:0,11:11:21:214,21,0	1/1:0,19:19:39:407,39,0	./.:.:.:.:.	0/0:13,0:13:24:0,24,245	1/1:0,5:5:12:118,12,0	0/0:10,0:10:12:0,12,126	0/0:1,0:1:3:0,3,31	./.:.:.:.:.	./.:.:.:.:.	./.:.:.:.:.	0/0:14,0:14:18:0,18,189	./.:.:.:.:.	./.:.:.:.:.	./.:.:.:.:.	0/0:16,0:16:24:0,24,245	0/0:13,0:13:24:0,24,252	./.:.:.:.:.	1/1:0,6:6:6:59,6,0	0/0:7,0:7:6:0,6,63	0/0:2,0:2:3:0,3,30	1/1:0,21:21:18:178,18,0	1/1:0,13:13:27:275,27,0	0/0:7,0:7:12:0,12,134	0/0:1,0:1:3:0,3,33	0/0:12,0:12:30:0,30,307	0/0:9,0:9:12:0,12,126	0/0:1,0:1:3:0,3,33	0/0:1,0:1:3:0,3,33	0/0:12,0:12:9:0,9,97	0/0:2,0:2:6:0,6,63	./.:.:.:.:.	0/0:7,0:7:18:0,18,189	0/0:3,0:3:9:0,9,96	0/0:14,0:14:24:0,24,242	0/0:3,0:3:3:0,3,32	1/1:0,13:13:18:172,18,0	0/0:7,0:7:15:0,15,153	0/0:11,0:11:24:0,24,245	./.:.:.:.:.	./.:.:.:.:.	0/0:12,0:12:18:0,18,190	0/0:12,0:12:15:0,15,153	0/0:13,0:13:15:0,15,158	1/1:0,9:9:12:125,12,0	1/1:0,10:10:15:153,15,0	1/1:0,5:5:3:32,3,0	./.:.:.:.:.	0/0:3,0:3:3:0,3,31	./.:.:.:.:.	./.:.:.:.:.	./.:.:.:.:.	./.:.:.:.:.	./.:.:.:.:.	0/0:4,0:4:6:0,6,61	0/0:1,0:1:3:0,3,32	0/0:3,0:3:9:0,9,92	0/0:6,0:6:15:0,15,160	./.:.:.:.:.	0/0:2,0:2:3:0,3,32	./.:.:.:.:.	0/0:7,0:7:12:0,12,126	0/0:8,0:8:6:0,6,63	0/0:2,0:2:6:0,6,65	./.:.:.:.:.	./.:.:.:.:.	0/0:1,1:2:3:0,3,31	0/0:2,0:2:3:0,3,31	0/0:3,0:3:3:0,3,34	1/1:0,1:1:3:27,3,0	0/0:1,0:1:3:0,3,31	./.:.:.:.:.	0/0:1,0:1:3:0,3,33	0/0:4,0:4:9:0,9,92	0/0:4,0:4:3:0,3,34	0/0:4,0:4:9:0,9,95	1/1:0,4:4:3:30,3,0	0/0:4,0:4:6:0,6,55	./.:.:.:.:.	1/1:0,2:2:6:63,6,0	0/0:2,0:2:6:0,6,63	./.:.:.:.:.	./.:.:.:.:.	./.:.:.:.:.	1/1:0,2:2:3:31,3,0	0/0:1,0:1:3:0,3,31	0/0:6,0:6:6:0,6,63	./.:.:.:.:.	./.:.:.:.:.	./.:.:.:.:.	./.:.:.:.:.	./.:.:.:.:.	0/0:1,0:1:3:0,3,30	0/0:2,0:2:3:0,3,34	0/0:2,0:2:6:0,6,63	./.:.:.:.:.	0/0:2,0:2:3:0,3,32	./.:.:.:.:.	0/0:2,0:2:6:0,6,63	0/0:1,0:1:3:0,3,31	./.:.:.:.:.	./.:.:.:.:.	./.:.:.:.:.	1/1:0,3:3:6:63,6,0	0/0:1,0:1:3:0,3,32	1/1:0,1:1:3:31,3,0	1/1:0,3:3:3:33,3,0	0/0:1,0:1:3:0,3,31	./.:.:.:.:.	0/0:1,0:1:3:0,3,30	0/0:2,0:2:6:0,6,65	./.:.:.:.:.	./.:.:.:.:.	0/0:3,0:3:9:0,9,92	0/0:2,0:2:6:0,6,63	./.:.:.:.:.	./.:.:.:.:.	./.:.:.:.:.	0/0:2,0:2:3:0,3,30	0/0:3,0:3:6:0,6,61	0/0:1,0:1:3:0,3,34	0/0:4,0:4:12:0,12,122	0/0:2,0:2:3:0,3,31	./.:.:.:.:.	0/0:2,0:2:3:0,3,34	0/0:1,0:1:3:0,3,32	0/0:4,0:4:6:0,6,65	1/1:0,9:9:9:95,9,0	0/0:2,0:2:3:0,3,32	./.:.:.:.:.	./.:.:.:.:.	0/0:2,0:2:3:0,3,45	./.:.:.:.:.	./.:.:.:.:.	0/0:5,0:5:3:0,3,31	./.:.:.:.:.	0/0:9,0:9:21:0,21,240
chr0	111403686	.	T	A	3000.78	.	AC=77;AF=0.393;AN=196;BaseQRankSum=5.826;DP=429;Dels=0.00;FS=0.000;HaplotypeScore=0.0443;InbreedingCoeff=0.5565;MLEAC=77;MLEAF=0.393;MQ=31.40;MQ0=63;MQRankSum=3.778;QD=19.87;ReadPosRankSum=-2.933	GT:AD:DP:GQ:PL	0/0:22,0:22:33:0,33,343	0/0:9,0:9:18:0,18,184	0/0:5,0:5:12:0,12,118	0/0:23,0:23:45:0,45,437	1/1:0,4:4:9:93,9,0	0/0:3,0:3:6:0,6,57	0/0:11,0:11:27:0,27,261	1/1:0,2:2:3:30,3,0	0/0:3,0:3:6:0,6,61	0/0:8,0:8:12:0,12,118	0/0:4,0:4:12:0,12,126	0/0:5,0:5:6:0,6,59	1/1:0,6:6:9:90,9,0	0/0:1,0:1:3:0,3,31	1/1:0,10:10:12:118,12,0	1/1:0,8:8:21:214,21,0	1/1:0,9:9:15:151,15,0	0/0:2,0:2:3:0,3,31	0/0:2,0:2:6:0,6,58	./.:.:.:.:.	0/0:2,0:2:6:0,6,59	0/0:5,0:5:3:0,3,30	0/0:8,0:8:24:0,24,233	0/0:7,0:7:12:0,12,118	0/0:1,0:1:3:0,3,33	0/1:1,4:5:15:109,0,15	0/0:5,0:5:9:0,9,86	1/1:0,2:2:6:65,6,0	1/1:0,2:2:6:63,6,0	1/1:0,13:13:33:332,33,0	1/1:0,3:3:6:65,6,0	0/1:1,1:2:21:21,0,26	1/1:0,15:15:33:333,33,0	./.:.:.:.:.	0/0:3,0:3:3:0,3,30	0/0:2,0:2:6:0,6,61	0/0:3,0:3:3:0,3,30	0/0:6,0:6:3:0,3,29	1/1:0,4:4:12:129,12,0	./.:.:.:.:.	1/1:0,3:3:6:63,6,0	0/0:1,0:1:3:0,3,26	0/0:4,0:4:3:0,3,31	0/0:7,0:7:9:0,9,89	0/0:10,0:10:18:0,18,175	0/0:9,0:9:12:0,12,117	0/0:1,0:1:3:0,3,30	0/0:2,0:2:6:0,6,67	1/1:0,3:3:9:96,9,0	0/0:1,0:1:3:0,3,30	./.:.:.:.:.	1/1:0,3:3:9:93,9,0	0/0:2,0:2:6:0,6,57	./.:.:.:.:.	0/0:3,0:3:9:0,9,89	1/1:0,1:1:3:32,3,0	./.:.:.:.:.	0/0:3,0:3:9:0,9,89	./.:.:.:.:.	0/0:1,0:1:3:0,3,31	1/1:0,3:3:9:92,9,0	./.:.:.:.:.	1/1:0,4:4:9:94,9,0	1/1:0,4:4:9:91,9,0	0/0:6,0:6:18:0,18,178	./.:.:.:.:.	0/0:2,0:2:6:0,6,59	1/1:0,2:2:3:31,3,0	1/1:0,2:2:6:59,6,0	./.:.:.:.:.	./.:.:.:.:.	./.:.:.:.:.	./.:.:.:.:.	0/0:1,0:1:3:0,3,30	0/0:2,0:2:6:0,6,58	0/0:1,0:1:3:0,3,30	./.:.:.:.:.	0/0:1,0:1:3:0,3,30	./.:.:.:.:.	./.:.:.:.:.	./.:.:.:.:.	./.:.:.:.:.	0/0:2,0:2:3:0,3,29	0/0:1,0:1:3:0,3,30	./.:.:.:.:.	0/0:2,0:2:3:0,3,32	1/1:0,3:3:3:31,3,0	0/0:2,0:2:6:0,6,62	./.:.:.:.:.	1/1:0,3:3:6:63,6,0	1/1:0,2:2:6:57,6,0	1/1:0,2:2:6:59,6,0	1/1:0,2:2:6:67,6,0	1/1:0,1:1:3:30,3,0	1/1:0,2:2:3:33,3,0	1/1:0,2:2:6:65,6,0	0/1:1,2:3:23:25,0,23	1/1:0,1:1:3:30,3,0	0/0:3,1:4:9:0,9,86	1/1:0,4:4:9:92,9,0	1/1:0,1:1:3:32,3,0	1/1:0,2:2:3:31,3,0	./.:.:.:.:.	./.:.:.:.:.	./.:.:.:.:.	0/0:3,0:3:6:0,6,60	0/0:3,0:3:6:0,6,65	0/0:2,0:2:3:0,3,30	./.:.:.:.:.	0/0:1,0:1:3:0,3,32	0/0:7,0:7:15:0,15,148	./.:.:.:.:.	0/0:7,0:7:6:0,6,58	1/1:0,6:6:15:148,15,0	1/1:0,2:2:6:63,6,0	1/1:0,2:2:3:31,3,0	1/1:0,3:3:9:94,9,0	./.:.:.:.:.	./.:.:.:.:.	0/0:4,0:4:6:0,6,56	0/0:4,0:4:9:0,9,90	./.:.:.:.:.	0/0:4,0:4:9:0,9,90	./.:.:.:.:.	./.:.:.:.:.	./.:.:.:.:.	0/0:5,0:5:6:0,6,60	./.:.:.:.:.	0/0:3,0:3:3:0,3,31	./.:.:.:.:.	./.:.:.:.:.	./.:.:.:.:.	./.:.:.:.:.	./.:.:.:.:.	./.:.:.:.:.	./.:.:.:.:.	0/0:9,0:9:12:0,12,132
chr0	111404027	.	G	A	28348.3	.	AC=231;AF=0.895;AN=258;BaseQRankSum=-3.177;DP=1068;Dels=0.00;FS=1.598;HaplotypeScore=0.0997;InbreedingCoeff=0.6308;MLEAC=234;MLEAF=0.907;MQ=58.86;MQ0=0;MQRankSum=0.038;QD=29.65;ReadPosRankSum=-1.061	GT:AD:DP:GQ:PL	1/1:0,64:64:99:1993,192,0	1/1:0,20:20:60:598,60,0	1/1:0,11:11:33:350,33,0	1/1:0,55:55:99:1629,165,0	1/1:0,14:14:36:399,36,0	1/1:0,27:27:81:816,81,0	1/1:0,25:25:75:769,75,0	1/1:0,4:4:12:128,12,0	1/1:0,4:4:12:126,12,0	1/1:0,18:18:54:533,54,0	1/1:0,3:3:9:102,9,0	0/0:13,0:13:39:0,39,411	1/1:0,8:8:24:246,24,0	1/1:0,2:2:6:65,6,0	1/1:0,14:14:42:426,42,0	1/1:0,19:19:57:578,57,0	1/1:0,20:20:54:568,54,0	1/1:0,3:3:9:92,9,0	1/1:0,16:16:42:461,42,0	1/1:0,11:12:33:324,33,0	1/1:0,4:4:12:129,12,0	1/1:0,21:21:60:610,60,0	1/1:0,25:25:75:767,75,0	0/0:15,0:15:45:0,45,469	1/1:0,6:6:18:188,18,0	1/1:0,21:21:63:657,63,0	1/1:0,11:11:33:337,33,0	1/1:0,7:7:21:214,21,0	1/1:0,1:1:3:32,3,0	1/1:0,22:22:63:653,63,0	1/1:0,4:4:12:128,12,0	1/1:0,2:2:6:67,6,0	1/1:0,17:17:51:521,51,0	1/1:0,1:1:3:32,3,0	1/1:0,15:15:45:465,45,0	1/1:0,7:7:21:213,21,0	1/1:0,26:26:72:754,72,0	1/1:0,5:5:15:153,15,0	1/1:0,23:23:60:661,60,0	1/1:0,5:5:15:155,15,0	1/1:0,6:6:18:181,18,0	1/1:0,18:18:54:539,54,0	1/1:0,15:15:42:409,42,0	0/0:15,0:15:45:0,45,471	1/1:0,18:18:51:528,51,0	1/1:0,18:18:51:542,51,0	1/1:0,11:11:33:347,33,0	0/0:2,0:2:6:0,6,65	1/1:0,3:3:9:97,9,0	1/1:0,3:3:9:91,9,0	1/1:0,2:2:6:62,6,0	1/1:0,2:2:6:47,6,0	1/1:0,2:2:6:58,6,0	1/1:0,2:2:6:68,6,0	0/0:2,0:2:6:0,6,68	1/1:0,8:8:24:238,24,0	0/0:4,0:4:9:0,9,108	0/0:7,0:7:18:0,18,204	1/1:0,2:2:6:62,6,0	1/1:0,9:9:24:265,24,0	1/1:0,7:7:21:218,21,0	1/1:0,4:4:12:121,12,0	1/1:0,5:5:15:157,15,0	1/1:0,2:2:6:61,6,0	1/1:0,3:3:9:94,9,0	1/1:0,6:6:18:184,18,0	1/1:0,3:3:9:93,9,0	1/1:0,2:2:6:63,6,0	1/1:0,7:7:21:218,21,0	1/1:0,2:2:6:61,6,0	./.:.:.:.:.	1/1:0,2:2:6:62,6,0	1/1:0,7:7:18:205,18,0	0/1:2,5:7:34:131,0,34	0/0:9,0:9:27:0,27,274	1/1:0,1:1:3:32,3,0	1/1:0,2:2:6:61,6,0	1/1:0,7:7:18:203,18,0	./.:.:.:.:.	./.:.:.:.:.	./.:.:.:.:.	1/1:0,1:1:3:30,3,0	1/1:0,3:3:9:97,9,0	1/1:0,8:8:18:207,18,0	1/1:0,6:6:18:179,18,0	1/1:0,5:5:15:160,15,0	1/1:0,3:3:9:91,9,0	1/1:0,4:4:12:123,12,0	1/1:0,4:4:12:126,12,0	1/1:0,10:10:30:310,30,0	./.:.:.:.:.	./.:.:.:.:.	1/1:0,1:1:3:29,3,0	1/1:0,1:1:3:33,3,0	1/1:0,2:2:6:61,6,0	1/1:0,3:3:9:95,9,0	1/1:0,6:6:18:192,18,0	1/1:0,4:4:12:124,12,0	1/1:0,2:2:6:59,6,0	1/1:0,1:1:3:31,3,0	1/1:0,5:5:15:157,15,0	1/1:0,2:2:6:61,6,0	1/1:0,3:3:9:92,9,0	1/1:0,3:3:9:92,9,0	1/1:0,3:3:9:94,9,0	1/1:0,4:4:12:122,12,0	1/1:0,7:7:21:217,21,0	1/1:0,4:4:12:126,12,0	1/1:0,3:3:9:93,9,0	1/1:0,9:9:27:278,27,0	1/1:0,10:10:30:312,30,0	1/1:0,3:3:9:95,9,0	1/1:0,2:2:6:62,6,0	1/1:0,6:6:15:160,15,0	1/1:0,9:9:21:245,21,0	1/1:0,5:5:15:157,15,0	1/1:0,11:11:33:336,33,0	1/1:0,5:5:15:153,15,0	0/0:3,0:3:9:0,9,96	1/1:0,7:7:18:201,18,0	0/0:7,0:7:21:0,21,220	1/1:0,4:4:12:125,12,0	1/1:0,5:5:15:158,15,0	1/1:0,2:2:6:61,6,0	1/1:0,4:4:12:125,12,0	1/1:0,7:7:21:217,21,0	1/1:0,4:4:12:126,12,0	1/1:0,5:5:15:156,15,0	0/0:3,0:3:9:0,9,96	1/1:0,2:2:3:45,3,0	1/1:0,4:4:6:89,6,0	0/0:8,0:8:12:0,12,179	1/1:0,3:3:6:70,6,0	1/1:0,3:3:6:76,6,0	./.:.:.:.:.	./.:.:.:.:.	0/0:23,0:23:69:0,69,773
chr0	111419072	.	C	A	2592.13	.	AC=21;AF=0.077;AN=272;BaseQRankSum=0.269;DP=1154;Dels=0.00;FS=2.821;HaplotypeScore=0.1107;InbreedingCoeff=0.5381;MLEAC=20;MLEAF=0.074;MQ=59.65;MQ0=0;MQRankSum=0.208;QD=23.78;ReadPosRankSum=2.117	GT:AD:DP:GQ:PL	0/0:57,0:57:99:0,171,1772	0/0:24,0:24:72:0,72,748	0/0:13,0:13:39:0,39,378	0/0:45,0:45:99:0,135,1382	0/0:19,0:19:57:0,57,592	0/0:21,0:21:60:0,60,632	0/0:18,0:18:54:0,54,558	0/0:7,0:7:21:0,21,226	0/0:5,0:5:15:0,15,157	0/0:19,0:19:57:0,57,589	0/0:3,0:3:9:0,9,97	0/0:13,0:13:36:0,36,375	0/0:24,0:24:72:0,72,752	0/0:4,0:4:12:0,12,126	0/0:19,0:19:54:0,54,564	1/1:0,20:20:60:606,60,0	0/0:20,0:20:57:0,57,600	0/0:4,0:4:12:0,12,126	0/0:10,0:10:21:0,21,257	0/0:16,0:16:45:0,45,452	0/0:9,0:9:27:0,27,281	0/0:23,0:23:66:0,66,701	0/0:17,0:17:48:0,48,503	0/0:20,0:20:60:0,60,610	0/0:8,0:8:24:0,24,248	0/0:18,0:18:51:0,51,523	0/0:16,0:16:45:0,45,456	0/1:1,8:9:5:218,0,5	0/0:1,0:1:3:0,3,30	0/0:33,0:33:99:0,99,984	0/0:8,0:8:24:0,24,245	0/0:7,0:7:21:0,21,218	0/0:24,0:24:69:0,69,716	1/1:0,2:2:6:63,6,0	0/0:19,0:19:54:0,54,565	0/1:5,1:6:15:15,0,142	0/0:18,0:18:51:0,51,531	0/0:16,0:16:48:0,48,496	1/1:0,17:17:51:516,51,0	1/1:0,3:3:9:97,9,0	0/0:5,0:5:15:0,15,162	0/0:8,0:8:24:0,24,248	0/0:11,0:11:33:0,33,339	0/0:18,0:18:51:0,51,547	0/0:9,0:9:27:0,27,281	0/0:20,0:20:57:0,57,595	0/0:8,0:8:24:0,24,246	0/0:4,0:4:12:0,12,118	0/0:2,0:2:3:0,3,31	0/0:5,0:5:15:0,15,146	0/0:8,0:8:21:0,21,223	0/0:3,0:3:9:0,9,92	0/0:6,0:6:18:0,18,182	0/0:3,0:3:9:0,9,97	0/0:6,0:6:15:0,15,165	0/0:4,0:4:12:0,12,120	0/0:2,0:2:6:0,6,57	0/0:7,0:7:21:0,21,210	0/0:2,0:2:6:0,6,60	0/0:7,0:7:21:0,21,219	0/0:3,0:3:9:0,9,92	0/0:4,0:4:12:0,12,126	0/0:5,0:5:15:0,15,152	0/0:2,0:2:6:0,6,59	0/0:6,0:6:18:0,18,184	0/0:7,0:7:21:0,21,204	0/0:2,0:2:6:0,6,65	0/0:6,0:6:18:0,18,186	0/0:5,0:5:12:0,12,135	0/0:4,0:4:12:0,12,124	0/0:2,0:2:6:0,6,65	0/0:1,0:1:3:0,3,31	0/0:3,0:3:9:0,9,92	0/0:4,0:4:12:0,12,118	0/0:7,0:7:21:0,21,201	0/0:5,0:5:15:0,15,155	0/0:6,0:6:18:0,18,181	0/0:1,0:1:3:0,3,32	0/0:1,0:1:3:0,3,31	0/0:1,0:1:3:0,3,31	0/0:4,0:4:12:0,12,120	0/0:5,0:5:15:0,15,148	0/0:9,0:9:27:0,27,287	0/0:3,0:3:9:0,9,93	0/0:6,0:6:18:0,18,181	0/0:6,0:6:18:0,18,186	0/0:6,0:6:18:0,18,178	0/0:7,0:7:21:0,21,214	0/0:5,0:5:15:0,15,148	0/0:6,0:6:18:0,18,184	0/0:5,0:5:12:0,12,140	0/0:7,0:7:21:0,21,206	0/0:6,0:6:15:0,15,170	0/0:2,0:2:6:0,6,59	0/0:1,0:1:3:0,3,31	0/0:5,0:5:15:0,15,154	0/0:7,0:7:21:0,21,210	0/0:1,0:1:3:0,3,32	0/0:1,0:1:3:0,3,32	0/0:1,0:1:3:0,3,32	0/0:8,0:8:24:0,24,237	0/0:3,0:3:9:0,9,92	0/0:3,0:3:9:0,9,91	0/0:4,0:4:12:0,12,118	0/0:1,0:1:3:0,3,30	0/0:2,0:2:6:0,6,59	0/0:5,0:5:15:0,15,148	0/0:3,0:3:6:0,6,77	1/1:0,8:8:24:255,24,0	0/0:9,0:9:27:0,27,271	0/0:10,0:10:24:0,24,249	1/1:0,8:8:24:258,24,0	0/1:7,2:9:40:40,0,163	1/1:0,14:14:42:422,42,0	1/1:0,8:8:24:246,24,0	0/0:5,0:5:15:0,15,154	1/1:0,5:5:15:152,15,0	0/0:5,0:5:15:0,15,151	0/0:4,0:4:12:0,12,130	0/0:5,0:5:12:0,12,140	0/0:2,0:2:6:0,6,63	0/0:4,0:4:12:0,12,126	0/0:6,0:6:18:0,18,187	0/0:5,0:5:15:0,15,150	0/0:3,0:3:9:0,9,95	0/0:4,0:4:12:0,12,122	0/0:4,0:4:12:0,12,127	0/0:3,0:3:9:0,9,96	0/0:2,0:2:6:0,6,61	0/0:6,0:6:9:0,9,134	0/0:5,0:5:12:0,12,134	0/0:1,0:1:3:0,3,29	0/0:8,0:8:15:0,15,195	0/0:12,0:12:24:0,24,302	0/0:2,0:2:3:0,3,45	./.:.:.:.:.	0/0:26,0:26:78:0,78,852
chr0	111424028	.	G	A	3821.77	.	AC=49;AF=0.191;AN=256;BaseQRankSum=-6.013;DP=823;Dels=0.00;FS=1.337;HaplotypeScore=0.0753;InbreedingCoeff=0.6084;MLEAC=47;MLEAF=0.184;MQ=59.79;MQ0=0;MQRankSum=0.341;QD=26.18;ReadPosRankSum=1.198	GT:AD:DP:GQ:PL	0/0:47,0:47:99:0,141,1527	0/0:18,0:18:48:0,48,534	0/0:13,0:13:39:0,39,408	0/0:31,0:31:93:0,93,971	0/0:17,0:17:51:0,51,526	0/0:17,0:17:51:0,51,544	0/0:8,0:8:24:0,24,251	./.:.:.:.:.	0/0:1,0:1:3:0,3,33	0/0:21,0:21:63:0,63,648	0/0:1,0:1:3:0,3,33	0/0:10,0:10:30:0,30,319	1/1:0,24:24:72:748,72,0	0/0:1,0:1:3:0,3,34	0/0:20,0:20:60:0,60,639	1/1:0,13:13:36:373,36,0	0/0:13,0:13:39:0,39,410	0/0:1,0:1:3:0,3,32	0/0:4,0:4:12:0,12,126	0/0:2,0:2:6:0,6,64	0/0:2,0:2:6:0,6,67	0/0:12,0:12:36:0,36,384	0/0:9,0:9:27:0,27,274	0/0:23,0:23:66:0,66,708	0/0:3,0:3:9:0,9,96	0/0:12,0:12:30:0,30,325	0/0:23,0:23:69:0,69,717	1/1:0,4:4:12:129,12,0	1/1:0,3:3:9:97,9,0	1/1:0,11:11:33:326,33,0	0/0:1,0:1:3:0,3,35	./.:.:.:.:.	1/1:0,9:9:27:264,27,0	1/1:0,2:2:6:64,6,0	0/0:10,0:10:30:0,30,306	0/0:1,0:1:3:0,3,32	0/0:20,0:20:60:0,60,637	0/0:19,0:19:54:0,54,583	1/1:0,9:9:27:269,27,0	0/0:1,0:1:3:0,3,32	1/1:0,3:3:9:97,9,0	0/0:11,0:11:33:0,33,353	0/0:12,0:12:36:0,36,365	0/0:15,0:15:45:0,45,446	0/0:18,0:18:51:0,51,561	0/0:3,0:3:9:0,9,92	0/0:7,0:7:21:0,21,220	0/0:2,0:2:6:0,6,65	./.:.:.:.:.	0/0:4,0:4:12:0,12,126	0/0:4,0:4:12:0,12,124	0/0:1,0:1:3:0,3,32	0/0:1,0:1:3:0,3,31	0/0:3,0:3:9:0,9,93	0/0:5,0:5:15:0,15,158	./.:.:.:.:.	0/0:5,0:5:15:0,15,157	0/0:7,0:7:21:0,21,224	0/0:3,0:3:9:0,9,94	0/0:4,0:4:12:0,12,122	1/1:0,1:1:3:29,3,0	1/1:0,1:1:3:30,3,0	0/0:3,0:3:9:0,9,96	0/0:9,0:9:24:0,24,269	0/0:6,0:6:18:0,18,184	0/0:7,0:7:21:0,21,217	0/0:5,0:5:15:0,15,158	1/1:0,3:3:9:89,9,0	1/1:0,6:6:18:178,18,0	0/0:1,0:1:3:0,3,31	0/0:2,0:2:6:0,6,59	0/0:1,0:1:3:0,3,31	0/0:3,0:3:9:0,9,95	0/0:7,0:7:21:0,21,214	0/0:7,0:7:15:0,15,188	./.:.:.:.:.	0/0:4,0:4:12:0,12,129	0/0:4,0:4:12:0,12,122	0/0:2,0:2:6:0,6,63	0/0:3,0:3:9:0,9,101	0/0:1,0:1:3:0,3,32	./.:.:.:.:.	0/0:3,0:3:9:0,9,96	0/0:2,0:2:6:0,6,61	0/0:6,1:7:15:0,15,169	0/0:3,0:3:9:0,9,98	1/1:0,5:5:15:149,15,0	0/0:2,0:2:6:0,6,61	1/1:0,2:2:6:59,6,0	1/1:0,6:6:18:189,18,0	1/1:0,1:1:3:29,3,0	0/0:2,0:2:6:0,6,63	1/1:0,1:1:3:30,3,0	0/0:1,0:1:3:0,3,32	0/0:3,0:3:9:0,9,97	0/0:3,0:3:9:0,9,98	0/0:2,0:2:6:0,6,64	0/0:5,0:5:15:0,15,157	./.:.:.:.:.	0/0:3,0:3:9:0,9,92	0/0:1,0:1:3:0,3,30	1/1:0,3:3:9:92,9,0	1/1:0,7:7:21:213,21,0	0/0:2,0:2:6:0,6,65	0/0:2,0:2:6:0,6,61	0/0:7,0:7:15:0,15,170	0/0:3,0:3:9:0,9,96	0/0:4,0:4:12:0,12,130	0/1:1,2:3:25:57,0,25	0/0:1,0:1:3:0,3,31	0/0:4,0:4:12:0,12,126	0/1:1,2:3:27:58,0,27	0/1:1,7:8:7:184,0,7	1/1:0,6:6:18:175,18,0	1/1:0,3:3:9:95,9,0	1/1:0,8:8:24:250,24,0	./.:.:.:.:.	0/0:2,0:2:3:0,3,45	0/0:1,0:1:3:0,3,31	0/0:2,0:2:6:0,6,61	0/0:9,0:9:27:0,27,284	0/0:6,0:6:18:0,18,184	0/0:3,0:3:9:0,9,95	0/0:2,0:2:6:0,6,64	0/0:5,0:5:15:0,15,153	0/0:1,0:1:3:0,3,32	0/0:5,0:5:15:0,15,150	0/0:1,0:1:3:0,3,33	0/0:4,0:4:12:0,12,127	0/0:5,0:5:12:0,12,141	./.:.:.:.:.	0/0:2,0:2:6:0,6,63	0/0:4,0:4:6:0,6,89	0/0:7,0:7:15:0,15,181	0/0:1,0:1:3:0,3,31	0/0:2,0:2:3:0,3,45	0/0:24,0:24:72:0,72,813
chr0	111424981	.	C	A	3622.53	.	AC=25;AF=0.095;AN=262;BaseQRankSum=-1.968;DP=1023;Dels=0.00;FS=10.873;HaplotypeScore=0.0910;InbreedingCoeff=0.6068;MLEAC=25;MLEAF=0.095;MQ=59.81;MQ0=0;MQRankSum=1.788;QD=27.87;ReadPosRankSum=0.622	GT:AD:DP:GQ:PL	0/0:65,0:65:99:0,195,2051	0/0:21,0:21:63:0,63,660	0/0:24,0:24:66:0,66,728	1/1:0,33:33:99:1027,99,0	1/1:0,11:11:33:334,33,0	0/0:14,0:14:42:0,42,439	0/0:19,0:19:54:0,54,580	0/0:1,0:1:3:0,3,34	0/0:1,0:1:3:0,3,36	0/0:25,0:25:75:0,75,806	0/0:6,0:6:18:0,18,198	0/0:14,0:14:42:0,42,444	0/0:19,0:19:57:0,57,596	./.:.:.:.:.	0/0:27,0:27:75:0,75,807	0/0:22,0:22:66:0,66,703	1/1:0,18:18:54:554,54,0	0/0:2,0:2:6:0,6,53	0/0:3,0:3:9:0,9,98	0/0:4,0:4:12:0,12,129	0/0:5,0:5:15:0,15,168	0/0:14,0:14:42:0,42,444	0/0:22,0:22:60:0,60,663	0/0:11,0:11:33:0,33,349	0/0:5,0:5:15:0,15,162	0/0:19,0:19:54:0,54,592	0/0:14,0:14:42:0,42,432	0/0:3,0:3:9:0,9,103	0/0:4,0:4:12:0,12,130	0/0:11,0:11:30:0,30,339	0/0:6,0:6:15:0,15,172	0/0:5,0:5:15:0,15,160	0/0:13,0:13:39:0,39,400	0/0:4,0:4:12:0,12,124	0/0:18,0:18:54:0,54,563	0/0:7,0:7:21:0,21,221	0/0:19,0:19:54:0,54,583	1/1:0,8:8:24:245,24,0	0/0:13,0:13:39:0,39,410	0/0:5,0:5:15:0,15,161	0/0:4,0:4:12:0,12,139	1/1:0,14:14:42:439,42,0	0/0:16,0:16:48:0,48,505	0/0:16,0:16:48:0,48,515	0/0:15,0:15:45:0,45,450	0/0:12,0:12:36:0,36,381	0/0:5,0:5:15:0,15,157	0/0:4,0:4:12:0,12,132	0/0:2,0:2:6:0,6,63	0/0:4,0:4:12:0,12,127	0/0:1,0:1:3:0,3,31	0/0:9,0:9:27:0,27,286	0/0:1,0:1:3:0,3,27	0/0:2,0:2:6:0,6,65	0/0:5,0:5:15:0,15,159	0/0:4,0:4:12:0,12,128	0/0:3,0:3:9:0,9,97	0/0:9,0:9:27:0,27,288	1/1:0,1:1:3:30,3,0	0/0:3,0:3:9:0,9,98	0/0:3,0:3:9:0,9,92	0/0:4,0:4:12:0,12,128	1/1:0,14:14:42:436,42,0	0/0:2,0:2:6:0,6,63	0/0:8,0:8:24:0,24,254	0/0:4,0:4:12:0,12,130	0/0:2,0:2:6:0,6,61	0/0:5,0:5:15:0,15,167	0/0:5,0:5:15:0,15,157	0/0:2,0:2:6:0,6,67	0/0:4,0:4:12:0,12,121	0/0:2,0:2:6:0,6,61	0/0:6,0:6:18:0,18,183	0/0:5,0:5:15:0,15,161	0/0:7,0:7:21:0,21,221	0/0:1,0:1:3:0,3,31	0/0:4,0:4:12:0,12,129	0/0:6,0:6:18:0,18,195	0/0:2,0:2:6:0,6,67	0/0:7,0:7:21:0,21,221	0/0:2,0:2:6:0,6,61	0/0:4,0:4:12:0,12,124	0/0:5,0:5:15:0,15,166	0/0:2,0:2:6:0,6,63	0/0:5,0:5:15:0,15,155	0/0:10,0:10:30:0,30,329	0/0:2,0:2:6:0,6,61	0/0:2,0:2:6:0,6,67	0/0:2,0:2:6:0,6,63	0/0:1,0:1:3:0,3,32	0/0:4,1:5:9:0,9,105	0/0:3,0:3:9:0,9,83	0/0:2,0:2:6:0,6,67	0/0:5,0:5:9:0,9,123	./.:.:.:.:.	0/0:2,0:2:6:0,6,67	1/1:0,6:6:18:185,18,0	1/1:0,5:5:15:153,15,0	0/1:2,1:3:25:25,0,54	1/1:0,5:5:15:162,15,0	0/0:2,0:2:6:0,6,67	0/0:3,0:3:9:0,9,97	0/0:1,0:1:3:0,3,33	0/0:2,0:2:6:0,6,67	0/0:1,0:1:3:0,3,30	0/0:4,0:4:12:0,12,127	0/0:2,0:2:6:0,6,63	0/0:12,0:12:33:0,33,366	0/0:6,0:6:18:0,18,198	1/1:0,5:5:15:151,15,0	1/1:0,7:7:21:217,21,0	0/0:6,0:6:18:0,18,201	0/0:12,0:12:36:0,36,368	0/0:8,0:8:24:0,24,252	0/0:5,0:5:15:0,15,158	0/0:1,0:1:3:0,3,33	0/0:8,0:8:24:0,24,255	0/0:9,0:9:27:0,27,275	0/0:8,0:8:24:0,24,255	0/0:1,0:1:3:0,3,32	0/0:2,0:2:6:0,6,63	0/0:5,0:5:15:0,15,158	0/0:10,0:10:30:0,30,319	0/0:1,0:1:3:0,3,33	0/0:6,0:6:18:0,18,186	0/0:3,0:3:6:0,6,75	0/0:7,0:7:21:0,21,221	0/0:12,0:12:36:0,36,373	0/0:4,0:4:12:0,12,124	./.:.:.:.:.	./.:.:.:.:.	0/0:2,0:2:3:0,3,45	0/0:6,0:6:15:0,15,167	./.:.:.:.:.	./.:.:.:.:.	0/0:10,0:10:18:0,18,241	0/0:23,0:23:69:0,69,800
chr0	111427317	.	C	G	4509.69	.	AC=72;AF=0.269;AN=268;BaseQRankSum=0.443;DP=923;Dels=0.00;FS=4.549;HaplotypeScore=0.0684;InbreedingCoeff=0.6413;MLEAC=64;MLEAF=0.239;MQ=59.72;MQ0=0;MQRankSum=0.466;QD=22.11;ReadPosRankSum=0.258	GT:AD:DP:GQ:PL	0/0:51,0:51:99:0,153,1560	0/0:11,0:11:33:0,33,336	1/1:0,10:10:27:272,27,0	0/0:40,0:40:99:0,120,1196	0/0:7,0:7:21:0,21,205	0/0:12,0:12:30:0,30,327	0/0:17,0:17:51:0,51,511	0/0:2,0:2:6:0,6,61	0/0:4,0:4:12:0,12,118	0/0:20,0:20:57:0,57,585	0/0:1,0:1:3:0,3,26	0/0:13,0:13:39:0,39,388	0/0:16,0:16:48:0,48,487	0/0:2,0:2:6:0,6,61	0/0:14,0:14:42:0,42,422	0/0:22,0:22:60:0,60,631	0/0:14,0:14:42:0,42,419	0/0:5,0:5:15:0,15,153	1/1:0,1:1:3:29,3,0	1/1:0,6:6:18:174,18,0	1/1:0,2:2:6:61,6,0	0/1:12,6:18:99:128,0,267	1/1:0,18:18:48:515,48,0	0/0:23,0:23:69:0,69,704	0/0:2,0:2:6:0,6,61	1/1:0,16:16:48:464,48,0	1/1:0,9:9:24:240,24,0	0/0:6,0:6:18:0,18,195	0/0:4,0:4:12:0,12,129	0/0:13,0:13:39:0,39,395	0/0:4,0:4:12:0,12,111	0/0:3,0:3:9:0,9,87	0/0:26,0:26:75:0,75,763	0/0:3,0:3:9:0,9,95	0/0:22,0:22:66:0,66,664	1/1:0,3:3:9:96,9,0	0/0:13,0:13:39:0,39,382	0/0:9,0:9:27:0,27,269	0/0:15,0:15:45:0,45,451	0/0:2,0:2:6:0,6,63	0/0:6,0:6:18:0,18,189	0/0:10,0:10:30:0,30,309	0/0:16,0:16:45:0,45,466	0/0:17,0:17:51:0,51,498	1/1:0,19:19:54:541,54,0	0/0:15,0:15:39:0,39,408	1/1:1,14:15:7:364,7,0	0/0:4,0:4:12:0,12,111	0/0:1,0:1:3:0,3,31	0/0:6,0:6:18:0,18,183	./.:.:.:.:.	0/0:3,0:3:9:0,9,89	0/0:6,0:6:15:0,15,167	0/0:4,0:4:12:0,12,121	0/0:5,0:5:15:0,15,155	0/0:6,0:6:18:0,18,183	0/0:6,0:6:18:0,18,182	0/0:4,0:4:12:0,12,122	0/0:4,0:4:12:0,12,120	0/0:3,0:3:9:0,9,89	0/0:5,0:5:15:0,15,151	0/0:3,0:3:9:0,9,93	0/0:10,0:10:30:0,30,284	0/0:2,0:2:6:0,6,65	0/0:8,0:8:24:0,24,245	0/0:3,0:3:9:0,9,89	0/0:3,0:3:9:0,9,91	0/0:6,0:6:18:0,18,173	0/0:6,0:6:15:0,15,166	1/1:0,2:2:6:61,6,0	1/1:0,1:1:3:30,3,0	1/1:0,4:4:9:103,9,0	1/1:0,2:2:6:61,6,0	1/1:0,2:2:6:59,6,0	1/1:0,4:4:12:118,12,0	0/0:1,0:1:3:0,3,32	0/0:2,0:2:6:0,6,60	1/1:0,3:3:9:94,9,0	0/0:1,0:1:3:0,3,32	1/1:0,2:2:6:61,6,0	1/1:0,1:1:3:32,3,0	0/0:1,0:1:3:0,3,29	0/0:4,0:4:9:0,9,95	1/1:0,3:3:9:89,9,0	0/0:1,0:1:3:0,3,29	0/0:6,0:6:18:0,18,184	0/0:3,0:3:9:0,9,93	0/0:6,0:6:18:0,18,172	0/0:4,0:4:12:0,12,119	0/0:5,0:5:15:0,15,153	0/0:7,0:7:21:0,21,211	1/1:0,2:2:6:59,6,0	0/0:2,0:2:6:0,6,60	0/0:2,0:2:6:0,6,61	0/0:2,0:2:6:0,6,60	1/1:0,1:1:3:31,3,0	0/1:4,1:5:14:14,0,106	0/0:2,0:2:6:0,6,64	0/0:2,0:2:6:0,6,60	./.:.:.:.:.	1/1:0,5:5:15:147,15,0	0/0:2,0:2:6:0,6,65	0/0:1,0:1:3:0,3,31	1/1:0,3:3:9:91,9,0	1/1:0,1:1:3:30,3,0	1/1:0,6:6:18:178,18,0	0/1:3,3:6:77:79,0,77	0/0:8,0:8:24:0,24,226	0/1:1,1:2:25:26,0,25	0/0:5,0:5:15:0,15,148	0/0:8,0:8:24:0,24,241	0/1:1,1:2:26:27,0,26	0/1:2,5:7:40:123,0,40	0/0:6,0:6:18:0,18,184	0/0:2,0:2:6:0,6,60	0/0:5,0:5:15:0,15,153	0/0:4,0:4:12:0,12,121	1/1:0,6:6:18:182,18,0	0/0:3,0:3:9:0,9,92	1/1:0,3:3:9:92,9,0	0/0:5,0:5:15:0,15,153	0/0:6,0:6:18:0,18,181	1/1:0,1:1:3:30,3,0	0/0:5,0:5:15:0,15,155	1/1:0,3:3:9:90,9,0	1/1:0,5:5:15:142,15,0	1/1:0,2:2:6:61,6,0	1/1:0,2:2:6:61,6,0	0/0:1,0:1:3:0,3,32	0/0:4,0:4:6:0,6,89	0/0:6,0:6:15:0,15,164	0/0:2,0:2:3:0,3,45	./.:.:.:.:.	0/0:2,0:2:3:0,3,45	0/0:3,0:3:6:0,6,75	0/0:2,0:2:3:0,3,45	0/0:30,0:30:90:0,90,975
chr0	111431303	.	G	A	7070.28	.	AC=62;AF=0.230;AN=270;BaseQRankSum=1.533;DP=1273;Dels=0.00;FS=0.000;HaplotypeScore=0.1854;InbreedingCoeff=0.6854;MLEAC=59;MLEAF=0.219;MQ=59.66;MQ0=0;MQRankSum=-0.455;QD=26.09;ReadPosRankSum=-0.231	GT:AD:DP:GQ:PL	0/0:79,0:79:99:0,238,2461	0/0:24,0:24:72:0,72,734	0/0:19,0:19:57:0,57,576	0/0:50,0:50:99:0,150,1557	0/0:24,0:24:69:0,69,727	0/0:22,0:22:60:0,60,644	0/0:38,0:38:99:0,108,1116	1/1:0,3:3:9:98,9,0	0/0:4,0:4:12:0,12,130	0/0:21,0:21:60:0,60,630	0/0:5,0:5:15:0,15,157	0/0:19,0:19:54:0,54,560	1/1:0,19:19:57:598,57,0	0/0:6,0:6:18:0,18,184	0/0:16,0:16:45:0,45,469	1/1:0,27:27:81:830,81,0	0/0:27,0:27:75:0,75,798	0/1:7,1:8:7:7,0,193	0/0:10,0:10:27:0,27,285	0/0:13,0:13:39:0,39,390	0/0:2,0:2:6:0,6,63	0/0:29,0:29:84:0,84,864	0/0:25,0:25:75:0,75,752	0/0:30,0:30:90:0,90,918	0/0:3,0:3:9:0,9,98	0/0:25,0:25:69:0,69,739	0/0:11,0:11:33:0,33,341	1/1:0,3:3:9:95,9,0	1/1:0,3:3:9:98,9,0	1/1:0,27:27:78:817,78,0	1/1:0,7:7:21:224,21,0	1/1:0,2:2:6:57,6,0	1/1:0,34:34:96:1026,96,0	0/1:1,5:6:12:142,0,12	0/0:19,0:19:57:0,57,581	0/0:12,2:14:8:0,8,337	0/0:23,0:23:69:0,69,694	0/0:16,0:16:48:0,48,477	1/1:0,16:16:48:487,48,0	./.:.:.:.:.	1/1:0,8:8:24:254,24,0	0/0:12,0:12:36:0,36,371	0/0:17,0:17:48:0,48,504	0/0:22,0:22:66:0,66,682	0/0:21,0:21:60:0,60,622	0/0:33,0:33:96:0,96,978	0/0:7,0:7:21:0,21,218	0/0:5,0:5:15:0,15,153	1/1:0,2:2:6:63,6,0	0/0:5,0:5:12:0,12,136	0/0:4,0:4:12:0,12,122	0/0:7,0:7:21:0,21,222	0/0:10,0:10:27:0,27,287	0/0:3,0:3:9:0,9,91	0/0:1,0:1:3:0,3,32	1/1:0,8:8:24:252,24,0	0/0:7,0:7:21:0,21,212	0/0:4,0:4:12:0,12,122	0/0:1,0:1:3:0,3,33	0/0:4,0:4:12:0,12,123	1/1:0,2:2:6:60,6,0	1/1:0,5:5:15:153,15,0	0/0:8,0:8:24:0,24,249	0/0:7,0:7:21:0,21,219	0/0:3,0:3:9:0,9,87	0/0:6,0:6:15:0,15,148	0/0:7,0:7:21:0,21,220	1/1:0,4:4:12:126,12,0	1/1:0,3:3:9:95,9,0	0/0:5,0:5:15:0,15,141	0/0:5,0:5:15:0,15,153	0/0:4,0:4:12:0,12,120	0/0:3,0:3:9:0,9,95	0/0:7,0:7:21:0,21,207	0/0:6,0:6:18:0,18,184	0/0:2,0:2:6:0,6,61	0/0:2,0:2:6:0,6,51	0/0:6,0:6:18:0,18,185	./.:.:.:.:.	0/0:9,0:9:27:0,27,280	0/0:6,0:6:15:0,15,168	0/0:4,0:4:9:0,9,104	0/0:6,0:6:18:0,18,178	0/0:3,0:3:9:0,9,91	0/0:5,0:5:15:0,15,153	0/0:2,0:2:6:0,6,63	1/1:0,9:9:24:258,24,0	0/1:5,1:6:12:12,0,138	1/1:0,7:7:21:215,21,0	1/1:0,6:6:18:187,18,0	1/1:0,6:6:18:188,18,0	0/0:3,0:3:9:0,9,89	1/1:0,3:3:9:95,9,0	0/0:2,0:2:6:0,6,63	0/0:2,0:2:6:0,6,62	0/0:2,0:2:6:0,6,55	0/0:5,0:5:15:0,15,160	0/0:2,0:2:6:0,6,65	0/0:1,0:1:3:0,3,31	0/0:2,0:2:6:0,6,55	0/0:6,0:6:18:0,18,196	1/1:0,3:3:9:92,9,0	1/1:0,7:7:21:220,21,0	0/0:6,0:6:18:0,18,185	0/0:1,0:1:3:0,3,30	0/0:4,0:4:12:0,12,124	0/0:7,0:7:21:0,21,237	0/0:7,0:7:21:0,21,208	0/1:2,4:6:45:110,0,45	0/0:8,0:8:24:0,24,241	0/0:4,0:4:9:0,9,105	0/1:2,4:6:45:111,0,45	0/1:3,6:9:69:156,0,69	1/1:0,5:5:15:154,15,0	1/1:0,2:2:6:64,6,0	1/1:0,1:1:3:30,3,0	1/1:0,8:8:24:247,24,0	0/0:1,0:1:3:0,3,31	0/0:7,0:7:21:0,21,202	0/0:2,0:2:6:0,6,65	0/0:1,0:1:3:0,3,32	0/0:12,0:12:33:0,33,354	0/0:3,0:3:9:0,9,97	0/0:3,0:3:9:0,9,93	0/0:6,0:6:15:0,15,172	0/0:5,0:5:15:0,15,153	0/0:3,0:3:6:0,6,69	0/0:5,0:5:15:0,15,151	0/0:3,0:3:9:0,9,92	0/0:4,0:4:6:0,6,89	0/0:2,0:2:3:0,3,45	0/0:3,0:3:6:0,6,74	0/0:2,1:3:3:0,3,45	0/0:2,0:2:6:0,6,63	0/0:2,0:2:3:0,3,45	0/0:4,0:4:6:0,6,89	0/0:25,0:25:75:0,75,846
chr0	111432287	.	A	C	4508.54	.	AC=58;AF=0.223;AN=260;BaseQRankSum=1.273;DP=983;Dels=0.00;FS=3.537;HaplotypeScore=0.1359;InbreedingCoeff=0.6005;MLEAC=54;MLEAF=0.208;MQ=58.87;MQ0=0;MQRankSum=0.400;QD=24.50;ReadPosRankSum=-0.311	GT:AD:DP:GQ:PL	0/0:59,0:59:99:0,177,1894	0/0:18,0:18:54:0,54,559	0/0:18,0:18:51:0,51,534	0/0:39,0:39:99:0,117,1172	0/0:13,0:13:33:0,33,367	0/0:8,0:8:24:0,24,241	0/0:15,0:15:42:0,42,431	1/1:0,2:2:6:62,6,0	0/0:2,0:2:6:0,6,65	0/0:16,0:16:45:0,45,478	0/0:2,0:2:6:0,6,65	0/0:14,0:14:42:0,42,432	1/1:0,14:14:39:411,39,0	0/0:4,0:4:12:0,12,127	0/0:19,0:19:51:0,51,557	1/1:0,16:16:48:493,48,0	0/0:15,0:15:45:0,45,462	0/0:1,0:1:3:0,3,22	0/0:16,0:16:45:0,45,470	0/0:13,0:13:36:0,36,373	0/0:5,0:5:12:0,12,126	0/0:28,0:29:78:0,78,820	0/0:19,0:19:57:0,57,584	0/0:13,0:13:39:0,39,402	0/0:6,0:6:18:0,18,196	0/0:24,0:24:69:0,69,715	0/0:12,0:12:36:0,36,381	1/1:0,2:2:6:66,6,0	1/1:0,2:2:6:65,6,0	1/1:0,14:14:39:421,39,0	0/1:1,6:7:4:162,0,4	0/1:1,3:4:21:74,0,21	1/1:0,21:21:63:642,63,0	0/1:2,7:9:40:209,0,40	0/0:13,0:13:36:0,36,387	0/1:6,1:7:10:10,0,174	0/0:20,0:20:54:0,54,595	0/0:13,0:13:36:0,36,382	1/1:0,6:6:18:187,18,0	./.:.:.:.:.	1/1:0,5:5:15:162,15,0	0/0:19,0:20:51:0,51,555	0/0:10,0:10:30:0,30,306	0/0:15,0:15:45:0,45,456	0/0:19,0:19:51:0,51,542	0/0:20,0:20:60:0,60,619	0/0:18,0:18:45:0,45,515	0/0:10,0:10:30:0,30,317	1/1:0,2:2:6:59,6,0	0/0:3,0:3:6:0,6,79	0/0:1,0:1:3:0,3,31	0/0:1,0:1:3:0,3,32	0/0:1,0:1:3:0,3,32	0/0:2,0:2:6:0,6,65	0/0:4,0:4:12:0,12,118	1/1:0,5:5:15:158,15,0	./.:.:.:.:.	0/0:7,0:7:21:0,21,218	0/0:3,0:3:9:0,9,93	0/0:6,0:6:18:0,18,187	1/1:0,1:1:3:32,3,0	1/1:0,1:1:3:32,3,0	0/0:6,0:6:18:0,18,188	0/0:10,0:10:30:0,30,302	0/0:5,0:5:15:0,15,157	0/0:4,0:4:12:0,12,120	0/0:2,0:2:6:0,6,62	1/1:0,3:3:9:96,9,0	1/1:0,2:2:6:62,6,0	0/0:4,0:4:12:0,12,123	0/0:3,0:3:9:0,9,92	0/0:4,0:4:12:0,12,124	0/0:6,0:6:18:0,18,187	0/0:2,0:2:6:0,6,62	0/0:1,0:1:3:0,3,31	0/0:1,0:1:3:0,3,32	0/0:8,0:8:18:0,18,213	0/0:3,0:3:9:0,9,93	0/0:1,0:1:3:0,3,32	0/0:7,0:7:18:0,18,204	0/0:2,0:2:6:0,6,63	0/0:8,0:8:24:0,24,248	0/0:3,0:3:9:0,9,97	0/0:5,0:5:15:0,15,148	0/0:3,0:3:9:0,9,96	0/0:7,0:7:21:0,21,211	1/1:0,5:5:15:155,15,0	0/0:6,0:6:15:0,15,165	1/1:0,7:7:21:216,21,0	1/1:0,10:10:30:337,30,0	1/1:0,2:2:6:65,6,0	0/0:3,0:3:9:0,9,93	0/1:1,2:3:23:52,0,23	./.:.:.:.:.	./.:.:.:.:.	0/1:3,1:4:20:20,0,83	0/1:4,1:5:16:16,0,103	0/0:1,0:1:3:0,3,32	0/0:2,0:2:6:0,6,66	./.:.:.:.:.	0/0:14,0:14:42:0,42,444	1/1:0,3:3:9:96,9,0	1/1:0,2:2:6:60,6,0	0/0:6,0:6:18:0,18,189	0/0:3,0:3:9:0,9,92	0/0:2,0:2:6:0,6,61	0/0:7,0:7:21:0,21,221	0/0:5,0:5:15:0,15,153	0/0:3,0:3:9:0,9,96	0/0:5,0:5:12:0,12,135	0/0:1,0:1:3:0,3,28	0/0:3,0:3:9:0,9,96	0/1:1,3:4:19:74,0,19	1/1:0,2:2:6:65,6,0	1/1:0,6:6:18:192,18,0	1/1:0,5:5:15:155,15,0	1/1:0,3:3:9:97,9,0	0/0:3,0:3:9:0,9,89	0/0:2,0:2:6:0,6,63	0/0:2,0:2:6:0,6,63	0/0:5,0:5:15:0,15,153	0/0:9,0:9:27:0,27,275	0/0:3,0:3:9:0,9,93	0/0:1,0:1:3:0,3,30	0/0:3,0:3:9:0,9,93	0/0:6,0:6:18:0,18,187	0/0:4,0:4:12:0,12,127	./.:.:.:.:.	0/0:2,0:2:6:0,6,64	0/0:8,0:8:12:0,12,162	./.:.:.:.:.	0/0:4,0:4:9:0,9,108	0/0:2,0:2:3:0,3,45	0/0:2,0:2:3:0,3,45	0/0:5,0:5:9:0,9,120	0/0:4,0:4:6:0,6,89	0/0:12,0:12:36:0,36,369
chr0	111435498	.	C	T	7043.09	.	AC=69;AF=0.261;AN=264;BaseQRankSum=-1.597;DP=1084;Dels=0.00;FS=4.433;HaplotypeScore=0.1380;InbreedingCoeff=0.6374;MLEAC=71;MLEAF=0.269;MQ=59.19;MQ0=1;MQRankSum=-1.226;QD=25.61;ReadPosRankSum=2.359	GT:AD:DP:GQ:PL	0/0:59,0:59:99:0,177,1813	0/0:17,0:17:45:0,45,493	1/1:0,18:18:48:525,48,0	0/0:47,0:47:99:0,141,1458	0/0:21,0:21:63:0,63,651	0/0:18,0:18:51:0,51,530	0/0:10,0:10:27:0,27,286	0/0:6,0:6:18:0,18,187	0/0:2,0:2:6:0,6,55	0/0:14,0:14:42:0,42,426	0/0:2,0:2:6:0,6,63	0/0:24,0:24:69:0,69,742	0/0:19,0:19:48:0,48,533	./.:.:.:.:.	0/0:14,0:14:42:0,42,436	0/0:29,0:29:87:0,87,861	0/0:22,0:22:66:0,66,670	0/1:1,2:3:22:52,0,22	1/1:0,11:11:30:323,30,0	1/1:0,12:12:36:366,36,0	1/1:0,5:5:15:160,15,0	0/1:11,5:16:99:107,0,284	1/1:0,17:17:48:518,48,0	0/0:14,0:14:42:0,42,415	0/0:6,0:6:18:0,18,195	1/1:0,18:18:54:554,54,0	1/1:0,15:15:45:458,45,0	0/0:3,0:3:9:0,9,98	0/0:3,0:3:9:0,9,98	0/0:30,0:30:87:0,87,923	0/0:7,0:7:21:0,21,218	0/0:1,0:1:3:0,3,33	0/0:27,0:27:81:0,81,836	0/0:1,0:1:3:0,3,32	0/0:22,0:22:63:0,63,677	0/1:1,4:5:15:112,0,15	0/0:24,0:24:72:0,72,726	0/0:10,0:10:30:0,30,312	0/0:18,0:18:54:0,54,558	0/0:2,0:2:6:0,6,67	0/0:3,0:3:9:0,9,99	0/0:13,0:13:39:0,39,402	0/0:19,0:19:57:0,57,590	0/0:22,0:22:66:0,66,676	1/1:0,18:18:54:551,54,0	0/0:17,0:17:51:0,51,533	1/1:0,7:7:21:217,21,0	0/0:6,0:6:18:0,18,189	0/0:5,0:5:15:0,15,156	0/0:2,0:3:3:0,3,31	0/0:2,0:2:6:0,6,63	0/0:1,0:1:3:0,3,32	0/0:2,0:2:6:0,6,57	0/0:6,0:6:18:0,18,189	0/0:10,0:10:30:0,30,311	0/0:4,0:4:12:0,12,121	0/0:3,0:3:9:0,9,96	0/0:3,0:3:9:0,9,91	0/0:2,0:2:6:0,6,62	0/0:7,0:7:18:0,18,201	0/0:3,0:3:9:0,9,93	0/0:3,0:3:9:0,9,89	0/0:11,0:11:30:0,30,320	0/1:1,3:4:19:79,0,19	0/0:2,0:2:6:0,6,62	0/0:4,0:4:12:0,12,126	0/0:3,0:3:6:0,6,63	0/0:4,0:4:12:0,12,124	0/0:8,0:8:24:0,24,251	1/1:0,6:6:18:186,18,0	1/1:0,1:1:3:32,3,0	1/1:0,5:5:15:153,15,0	1/1:0,5:5:15:157,15,0	1/1:0,8:8:24:250,24,0	1/1:0,6:6:18:180,18,0	0/0:2,0:2:6:0,6,62	0/0:3,0:3:6:0,6,75	1/1:0,5:5:15:153,15,0	0/0:3,0:3:9:0,9,83	1/1:0,8:8:24:259,24,0	1/1:0,1:1:3:32,3,0	0/0:3,0:3:9:0,9,92	0/0:1,0:1:3:0,3,33	1/1:0,5:5:15:150,15,0	0/0:6,0:6:18:0,18,183	0/0:3,0:3:9:0,9,102	0/0:3,0:3:6:0,6,64	0/0:2,0:2:6:0,6,59	0/0:3,0:3:9:0,9,92	0/0:5,0:5:15:0,15,164	0/0:3,0:3:9:0,9,95	1/1:0,1:1:3:25,3,0	./.:.:.:.:.	0/0:2,0:2:6:0,6,61	0/0:4,0:4:12:0,12,120	1/1:0,7:7:21:214,21,0	0/0:7,0:7:21:0,21,217	0/0:2,0:2:6:0,6,61	0/0:1,0:1:3:0,3,32	0/0:3,0:3:9:0,9,92	0/1:1,3:4:20:81,0,20	0/0:2,0:2:6:0,6,61	0/0:5,0:5:15:0,15,154	1/1:0,4:4:12:123,12,0	1/1:0,1:1:3:31,3,0	1/1:0,4:4:12:124,12,0	0/1:1,2:3:23:52,0,23	0/0:6,0:6:18:0,18,178	0/0:2,0:2:6:0,6,66	0/0:11,0:11:33:0,33,336	0/0:10,0:10:27:0,27,289	0/0:2,0:2:6:0,6,67	0/1:2,6:8:37:154,0,37	0/0:6,0:6:18:0,18,184	0/0:9,0:9:21:0,21,244	0/0:4,0:4:12:0,12,127	0/0:7,0:7:18:0,18,200	1/1:0,4:4:12:127,12,0	./.:.:.:.:.	1/1:0,4:4:12:126,12,0	0/0:3,0:3:9:0,9,97	0/0:4,0:4:12:0,12,122	1/1:0,6:6:18:184,18,0	0/1:1,2:3:23:52,0,23	1/1:0,9:9:27:268,27,0	1/1:0,8:8:24:249,24,0	1/1:0,6:6:18:184,18,0	0/1:2,2:4:49:49,0,50	0/0:2,0:2:6:0,6,63	0/0:2,0:2:3:0,3,45	0/0:2,0:2:3:0,3,45	./.:.:.:.:.	./.:.:.:.:.	0/0:6,0:6:15:0,15,170	0/0:2,0:2:3:0,3,45	0/0:8,0:8:12:0,12,179	0/0:21,0:21:63:0,63,699
chr0	111435814	.	G	T	4773.71	.	AC=65;AF=0.241;AN=270;BaseQRankSum=-8.174;DP=797;Dels=0.00;FS=5.209;HaplotypeScore=0.0430;InbreedingCoeff=0.5905;MLEAC=65;MLEAF=0.241;MQ=58.49;MQ0=0;MQRankSum=1.745;QD=23.40;ReadPosRankSum=1.370	GT:AD:DP:GQ:PL	0/0:35,0:35:99:0,105,1123	0/0:13,0:13:39:0,39,412	1/1:0,12:12:33:350,33,0	0/0:19,0:19:57:0,57,601	0/0:12,0:12:36:0,36,381	0/0:15,0:15:45:0,45,460	0/0:10,0:10:30:0,30,314	0/0:7,0:7:21:0,21,227	0/0:2,0:2:6:0,6,65	0/0:7,0:7:21:0,21,219	0/0:6,0:6:18:0,18,192	0/0:13,0:13:36:0,36,400	0/0:8,0:8:24:0,24,250	./.:.:.:.:.	0/0:17,0:17:45:0,45,502	0/0:14,0:14:39:0,39,430	0/0:16,0:16:39:0,39,434	0/0:1,0:1:3:0,3,30	1/1:0,11:11:33:333,33,0	1/1:0,8:8:24:233,24,0	0/1:1,4:5:19:111,0,19	0/1:7,6:13:99:142,0,179	1/1:0,7:7:21:214,21,0	0/0:15,0:15:42:0,42,466	0/0:3,0:3:9:0,9,99	1/1:0,14:14:42:425,42,0	1/1:0,6:6:18:181,18,0	0/0:6,0:6:18:0,18,199	0/0:2,0:2:6:0,6,67	0/0:18,0:18:54:0,54,564	0/0:7,0:7:21:0,21,229	0/0:5,0:5:15:0,15,163	0/0:16,0:16:48:0,48,509	0/0:2,0:2:6:0,6,66	0/0:11,0:11:30:0,30,324	0/1:3,4:7:70:103,0,70	0/0:12,0:12:33:0,33,360	0/0:12,0:12:36:0,36,385	0/0:14,0:14:42:0,42,442	0/0:5,0:5:15:0,15,166	0/0:9,0:9:27:0,27,287	0/0:7,0:7:21:0,21,225	0/0:10,0:10:30:0,30,317	0/0:13,0:13:39:0,39,428	1/1:0,11:11:33:334,33,0	0/0:15,0:15:45:0,45,484	1/1:0,6:6:18:188,18,0	0/0:4,0:4:12:0,12,134	0/0:1,0:1:3:0,3,32	0/0:4,0:4:12:0,12,129	0/0:1,0:1:3:0,3,27	0/0:2,0:2:6:0,6,53	0/0:3,0:3:9:0,9,96	0/0:3,0:3:9:0,9,95	0/0:3,0:3:9:0,9,97	0/0:6,0:6:18:0,18,190	0/0:5,0:5:15:0,15,156	0/0:3,0:3:9:0,9,94	0/0:4,0:4:12:0,12,132	0/0:3,0:3:9:0,9,98	0/0:3,0:3:9:0,9,97	0/0:1,0:1:3:0,3,32	0/0:6,0:6:18:0,18,187	0/1:1,4:5:17:107,0,17	0/0:3,0:3:9:0,9,100	0/0:4,0:4:12:0,12,130	0/0:2,0:2:6:0,6,62	0/0:12,0:12:27:0,27,322	0/0:7,0:7:21:0,21,224	1/1:0,3:3:9:92,9,0	1/1:0,3:3:9:90,9,0	1/1:0,2:2:6:57,6,0	1/1:0,2:2:6:60,6,0	1/1:0,6:6:18:182,18,0	1/1:0,4:4:12:120,12,0	0/0:1,0:1:3:0,3,34	0/0:4,0:4:12:0,12,128	1/1:0,2:2:6:61,6,0	0/0:2,0:2:6:0,6,62	1/1:0,2:2:6:58,6,0	1/1:0,1:1:3:30,3,0	0/0:1,0:1:3:0,3,31	0/0:5,0:5:15:0,15,165	1/1:0,5:5:15:148,15,0	0/0:3,0:3:9:0,9,95	0/0:2,0:2:6:0,6,70	0/0:2,0:2:6:0,6,61	0/0:3,0:3:9:0,9,97	./.:.:.:.:.	0/0:1,0:1:3:0,3,33	0/0:3,0:3:9:0,9,98	1/1:0,5:5:15:148,15,0	0/0:2,0:2:6:0,6,63	0/0:2,0:2:6:0,6,65	0/0:2,0:2:6:0,6,57	0/1:1,1:2:26:26,0,26	0/0:2,0:2:6:0,6,63	0/0:3,0:3:9:0,9,90	0/0:2,0:2:6:0,6,65	0/0:3,0:3:9:0,9,92	0/1:1,5:6:14:145,0,14	0/0:3,0:3:9:0,9,96	0/0:3,0:3:9:0,9,95	1/1:0,4:4:12:120,12,0	1/1:0,2:2:6:62,6,0	1/1:0,5:5:15:150,15,0	0/1:6,4:10:98:98,0,168	0/0:3,0:3:9:0,9,88	0/0:2,0:2:6:0,6,65	0/0:4,0:4:12:0,12,125	0/0:6,0:6:15:0,15,175	0/0:2,0:2:6:0,6,66	0/1:2,1:3:21:21,0,54	0/0:2,0:2:6:0,6,62	0/0:1,0:1:3:0,3,32	0/0:4,0:4:12:0,12,127	0/0:2,0:2:6:0,6,57	1/1:0,6:6:18:180,18,0	0/0:2,0:2:6:0,6,64	1/1:0,6:6:18:184,18,0	0/0:6,0:6:15:0,15,175	0/0:1,0:1:3:0,3,32	1/1:0,4:4:12:122,12,0	0/0:2,0:2:6:0,6,64	1/1:0,4:4:12:120,12,0	1/1:0,3:3:9:88,9,0	1/1:0,5:5:15:155,15,0	0/1:1,3:4:19:83,0,19	0/0:4,0:4:12:0,12,127	0/0:2,0:2:3:0,3,45	0/0:2,0:2:3:0,3,45	0/0:2,0:2:3:0,3,45	0/0:4,0:4:6:0,6,89	0/0:4,0:4:9:0,9,108	0/0:4,0:4:6:0,6,89	0/0:6,0:6:12:0,12,148	0/0:22,0:22:60:0,60,684
chr0	111442705	.	A	G	4848.66	.	AC=64;AF=0.242;AN=264;BaseQRankSum=3.610;DP=1036;Dels=0.00;FS=1.669;HaplotypeScore=0.0835;InbreedingCoeff=0.6621;MLEAC=57;MLEAF=0.216;MQ=55.63;MQ0=1;MQRankSum=-0.748;QD=24.37;ReadPosRankSum=-1.050	GT:AD:DP:GQ:PL	0/0:77,0:77:99:0,232,2390	0/0:15,0:15:45:0,45,469	0/0:22,0:22:66:0,66,681	0/0:44,0:44:99:0,129,1294	0/0:9,0:9:27:0,27,269	0/0:16,0:16:48:0,48,480	0/0:22,0:22:63:0,63,637	1/1:0,4:4:12:126,12,0	0/1:3,2:5:49:49,0,83	0/0:13,0:13:36:0,36,381	0/0:3,0:3:9:0,9,92	0/0:10,0:10:30:0,30,305	1/1:0,13:13:39:389,39,0	./.:.:.:.:.	0/0:23,0:23:66:0,66,677	1/1:0,19:19:57:581,57,0	0/0:17,0:17:48:0,48,500	0/0:4,0:4:12:0,12,126	0/0:4,0:4:12:0,12,120	0/0:9,0:9:27:0,27,273	0/0:3,0:3:9:0,9,93	0/0:18,0:18:54:0,54,554	0/0:11,0:11:33:0,33,334	0/0:22,0:22:66:0,66,677	0/0:1,0:1:3:0,3,32	0/0:17,0:17:48:0,48,497	0/0:13,0:13:39:0,39,391	1/1:0,3:3:9:96,9,0	1/1:0,4:4:12:128,12,0	1/1:0,21:21:63:634,63,0	1/1:0,4:4:12:122,12,0	1/1:0,6:6:18:191,18,0	1/1:0,20:20:60:624,60,0	1/1:0,3:3:9:99,9,0	0/0:14,0:14:42:0,42,424	0/1:1,2:3:25:26,0,25	0/0:20,0:20:51:0,51,561	0/0:15,0:15:45:0,45,441	1/1:0,13:13:39:406,39,0	0/1:1,4:5:16:114,0,16	1/1:0,6:6:18:177,18,0	0/0:13,0:13:39:0,39,403	0/0:21,0:21:63:0,63,650	0/0:12,0:12:33:0,33,354	0/0:27,0:27:81:0,81,825	0/0:30,0:30:90:0,90,904	0/0:8,0:8:21:0,21,218	0/1:5,1:6:17:17,0,115	./.:.:.:.:.	0/0:8,0:8:24:0,24,245	0/0:1,0:1:3:0,3,29	0/0:3,0:3:9:0,9,93	0/0:8,0:8:21:0,21,233	0/0:1,0:1:3:0,3,31	0/0:7,0:7:21:0,21,213	1/1:0,1:1:3:32,3,0	0/0:6,0:6:18:0,18,186	0/0:3,0:3:9:0,9,91	0/0:2,0:2:6:0,6,67	0/0:4,0:4:12:0,12,121	1/1:0,1:1:3:32,3,0	1/1:0,3:3:9:92,9,0	0/0:6,0:6:18:0,18,184	0/0:7,0:7:21:0,21,207	0/0:7,0:7:18:0,18,180	0/0:3,0:3:9:0,9,88	0/0:3,0:3:9:0,9,83	1/1:0,7:7:21:225,21,0	1/1:0,2:2:6:62,6,0	./.:.:.:.:.	0/0:5,0:5:15:0,15,152	0/0:1,0:1:3:0,3,30	0/0:5,0:5:12:0,12,136	0/0:6,0:6:18:0,18,182	0/0:2,0:2:3:0,3,31	0/0:2,0:2:6:0,6,59	0/0:4,0:4:12:0,12,118	0/0:8,0:8:24:0,24,251	0/0:5,0:5:15:0,15,153	0/0:1,0:1:3:0,3,29	0/0:4,0:4:12:0,12,119	0/0:2,0:2:6:0,6,61	0/0:6,0:6:15:0,15,160	0/0:5,0:5:15:0,15,152	0/0:6,0:6:18:0,18,175	0/0:5,0:5:15:0,15,154	1/1:0,4:4:6:61,6,0	0/0:5,0:5:15:0,15,155	1/1:0,6:6:18:180,18,0	1/1:0,4:4:12:122,12,0	1/1:0,3:3:9:94,9,0	0/0:6,0:6:15:0,15,143	1/1:0,4:4:9:91,9,0	0/0:1,0:1:3:0,3,30	0/0:2,0:2:6:0,6,61	0/0:3,0:3:9:0,9,92	0/1:7,1:8:9:9,0,188	0/0:2,0:2:6:0,6,61	0/0:3,0:3:9:0,9,95	0/0:2,0:2:6:0,6,63	0/0:7,0:7:21:0,21,214	1/1:0,1:1:3:30,3,0	1/1:0,2:2:6:59,6,0	0/0:1,0:1:3:0,3,31	./.:.:.:.:.	0/0:10,0:10:30:0,30,306	0/0:7,0:7:21:0,21,227	0/0:7,0:7:21:0,21,215	1/1:0,1:1:3:33,3,0	0/0:6,0:6:18:0,18,180	0/0:9,0:9:24:0,24,260	1/1:0,1:1:3:33,3,0	0/1:1,5:6:11:132,0,11	1/1:0,2:2:6:61,6,0	1/1:0,5:5:15:157,15,0	1/1:0,3:3:9:92,9,0	./.:.:.:.:.	0/0:4,0:4:12:0,12,117	0/0:4,0:4:12:0,12,118	0/0:3,0:3:9:0,9,95	0/0:1,0:1:3:0,3,31	0/0:5,0:5:15:0,15,147	0/0:4,0:4:12:0,12,124	0/0:6,0:6:18:0,18,182	0/0:6,0:6:18:0,18,183	0/0:3,0:3:9:0,9,91	0/0:2,0:2:6:0,6,65	0/0:6,0:6:18:0,18,181	0/0:2,0:2:6:0,6,62	0/0:2,0:2:6:0,6,62	0/0:6,0:6:9:0,9,134	0/0:4,0:4:6:0,6,89	0/0:4,0:4:6:0,6,89	0/0:2,0:2:6:0,6,54	0/0:4,0:4:6:0,6,89	0/0:6,0:6:12:0,12,153	0/0:23,0:23:69:0,69,755
chr0	111448164	.	C	T	293.66	.	AC=12;AF=0.063;AN=192;BaseQRankSum=-1.740;DP=755;Dels=0.00;FS=0.000;HaplotypeScore=0.1087;InbreedingCoeff=0.1681;MLEAC=9;MLEAF=0.047;MQ=19.49;MQ0=96;MQRankSum=1.930;QD=8.16;ReadPosRankSum=-0.183	GT:AD:DP:GQ:PL	0/0:35,0:35:33:0,33,346	0/0:17,0:17:6:0,6,64	0/0:15,0:15:12:0,12,125	0/0:36,0:36:24:0,24,251	0/0:9,0:9:9:0,9,100	0/0:7,0:7:6:0,6,61	0/0:22,0:22:12:0,12,126	./.:.:.:.:.	0/0:1,0:1:3:0,3,30	0/0:9,0:9:9:0,9,95	0/0:2,0:2:3:0,3,32	0/0:11,0:11:3:0,3,33	0/0:13,0:13:3:0,3,32	./.:.:.:.:.	0/0:11,0:11:9:0,9,95	0/0:7,0:7:3:0,3,33	1/1:0,10:10:6:61,6,0	0/0:2,0:2:3:0,3,32	0/0:10,0:10:3:0,3,32	0/0:11,0:11:6:0,6,61	0/0:7,0:7:12:0,12,128	0/0:13,0:13:9:0,9,94	0/0:9,0:9:3:0,3,33	0/0:10,0:10:6:0,6,60	0/0:3,0:3:6:0,6,64	0/0:8,0:8:3:0,3,33	0/0:10,0:10:9:0,9,88	0/0:4,0:4:3:0,3,27	0/0:3,0:3:3:0,3,32	0/0:18,0:18:12:0,12,129	0/0:5,0:5:3:0,3,32	./.:.:.:.:.	0/0:13,0:13:15:0,15,148	0/0:5,0:5:9:0,9,98	0/0:13,0:13:3:0,3,31	0/0:2,0:2:6:0,6,62	0/0:13,0:13:9:0,9,93	0/0:12,0:12:9:0,9,94	0/0:9,0:9:12:0,12,120	0/0:1,0:1:3:0,3,32	0/0:7,0:7:9:0,9,95	0/0:11,0:11:12:0,12,123	0/0:7,0:7:3:0,3,32	0/0:15,0:15:9:0,9,94	0/0:15,0:15:15:0,15,153	0/0:11,0:11:9:0,9,93	0/0:6,0:6:3:0,3,31	0/0:3,0:3:3:0,3,32	./.:.:.:.:.	0/0:5,0:5:3:0,3,32	0/0:3,0:3:3:0,3,31	0/0:5,0:5:3:0,3,32	./.:.:.:.:.	0/0:3,0:3:3:0,3,32	./.:.:.:.:.	0/0:4,0:4:3:0,3,31	./.:.:.:.:.	0/0:2,0:2:3:0,3,30	./.:.:.:.:.	./.:.:.:.:.	0/0:5,0:5:6:0,6,61	0/0:1,0:1:3:0,3,32	1/1:6,3:9:9:92,9,0	0/0:4,0:4:3:0,3,29	./.:.:.:.:.	0/0:4,0:4:3:0,3,32	0/0:3,0:3:3:0,3,31	0/0:7,0:7:15:0,15,153	./.:.:.:.:.	1/1:0,3:3:9:92,9,0	1/1:2,3:5:9:93,9,0	0/0:7,0:7:6:0,6,61	0/0:7,0:7:6:0,6,61	./.:.:.:.:.	./.:.:.:.:.	0/0:5,0:5:3:0,3,31	./.:.:.:.:.	./.:.:.:.:.	./.:.:.:.:.	./.:.:.:.:.	0/0:4,0:4:6:0,6,63	0/0:1,0:1:3:0,3,31	./.:.:.:.:.	1/1:5,2:7:6:63,6,0	./.:.:.:.:.	0/0:3,0:3:3:0,3,31	./.:.:.:.:.	0/0:4,0:4:3:0,3,32	./.:.:.:.:.	0/0:7,0:7:15:0,15,161	0/0:1,0:1:3:0,3,31	0/0:1,0:1:3:0,3,32	./.:.:.:.:.	./.:.:.:.:.	0/0:1,0:1:3:0,3,31	0/0:3,0:3:3:0,3,31	0/0:3,0:3:6:0,6,63	./.:.:.:.:.	0/0:6,0:6:12:0,12,126	0/0:3,0:3:6:0,6,64	0/0:6,0:6:9:0,9,95	./.:.:.:.:.	0/0:5,0:5:9:0,9,92	0/0:5,0:5:3:0,3,31	0/0:3,0:3:3:0,3,32	0/0:4,0:4:3:0,3,32	./.:.:.:.:.	0/0:4,0:4:3:0,3,31	0/0:3,0:3:3:0,3,32	0/0:2,0:2:3:0,3,31	0/0:4,0:4:6:0,6,61	0/0:3,0:3:3:0,3,32	./.:.:.:.:.	0/0:12,0:12:6:0,6,61	./.:.:.:.:.	0/0:4,0:4:6:0,6,64	0/0:3,0:3:3:0,3,31	1/1:1,1:2:3:31,3,0	0/0:4,0:4:3:0,3,32	./.:.:.:.:.	0/0:9,0:9:6:0,6,63	./.:.:.:.:.	./.:.:.:.:.	./.:.:.:.:.	0/0:2,0:2:3:0,3,31	./.:.:.:.:.	./.:.:.:.:.	0/0:3,0:3:3:0,3,26	0/0:1,0:1:3:0,3,32	./.:.:.:.:.	./.:.:.:.:.	./.:.:.:.:.	./.:.:.:.:.	./.:.:.:.:.	./.:.:.:.:.	./.:.:.:.:.	0/0:6,0:6:3:0,3,31
chr0	111453577	.	C	T	615.07	.	AC=15;AF=0.064;AN=236;BaseQRankSum=2.000;DP=654;Dels=0.00;FS=9.673;HaplotypeScore=0.0851;InbreedingCoeff=0.3450;MLEAC=11;MLEAF=0.047;MQ=57.43;MQ0=0;MQRankSum=2.629;QD=21.21;ReadPosRankSum=-0.397	GT:AD:DP:GQ:PL	0/0:28,0:28:81:0,81,864	0/0:9,0:9:27:0,27,269	0/0:9,0:9:27:0,27,283	0/0:36,0:36:93:0,93,1019	0/0:10,0:10:30:0,30,310	0/0:13,0:13:33:0,33,369	0/0:17,0:17:39:0,39,455	./.:.:.:.:.	0/0:1,0:1:3:0,3,32	0/0:11,0:11:30:0,30,314	0/0:1,0:1:3:0,3,30	0/0:8,0:8:21:0,21,225	0/0:9,0:9:24:0,24,250	./.:.:.:.:.	0/0:19,0:19:54:0,54,577	0/0:12,0:12:33:0,33,354	0/0:16,0:16:48:0,48,482	0/0:2,0:2:6:0,6,66	0/0:2,0:2:6:0,6,61	0/0:10,0:10:27:0,27,291	0/0:1,0:1:3:0,3,32	0/0:12,0:12:30:0,30,334	1/1:0,9:9:24:255,24,0	0/0:14,0:14:36:0,36,389	./.:.:.:.:.	0/0:15,0:15:33:0,33,386	0/0:8,0:8:21:0,21,230	0/0:2,0:2:6:0,6,65	0/0:1,0:1:3:0,3,33	0/0:9,0:9:24:0,24,241	0/0:2,0:2:6:0,6,64	./.:.:.:.:.	0/0:26,0:26:72:0,72,765	./.:.:.:.:.	0/0:10,0:10:30:0,30,314	0/0:2,0:2:6:0,6,54	0/0:10,0:10:27:0,27,293	0/0:12,0:12:36:0,36,377	0/0:4,0:4:12:0,12,122	0/0:1,0:1:3:0,3,33	0/0:4,0:4:12:0,12,127	0/0:7,0:7:18:0,18,199	0/0:6,0:6:15:0,15,165	0/0:12,0:12:36:0,36,371	0/0:11,0:11:30:0,30,324	0/0:14,0:14:36:0,36,399	0/0:12,0:12:30:0,30,335	0/0:1,0:1:3:0,3,33	0/0:2,0:2:6:0,6,61	0/0:2,0:2:6:0,6,64	0/0:3,0:3:9:0,9,94	0/0:3,0:3:6:0,6,76	0/0:2,0:2:6:0,6,60	0/0:1,0:1:3:0,3,33	0/0:4,0:4:12:0,12,122	./.:.:.:.:.	0/0:2,0:2:6:0,6,63	0/0:3,0:3:9:0,9,93	0/0:4,0:4:12:0,12,125	0/0:4,0:4:12:0,12,127	0/0:2,0:2:6:0,6,61	0/0:4,0:4:12:0,12,126	0/0:8,0:8:21:0,21,224	0/0:3,0:3:9:0,9,89	0/0:2,0:2:6:0,6,64	0/0:3,0:3:9:0,9,92	0/0:1,0:1:3:0,3,31	0/0:5,0:5:15:0,15,149	0/0:2,0:2:6:0,6,60	./.:.:.:.:.	./.:.:.:.:.	0/0:2,0:2:3:0,3,45	0/0:4,0:4:9:0,9,96	0/0:2,0:2:6:0,6,59	0/0:4,0:4:12:0,12,120	0/0:4,0:4:12:0,12,117	1/1:0,1:1:3:31,3,0	0/0:7,0:7:18:0,18,194	0/0:3,0:3:9:0,9,93	0/0:1,0:1:3:0,3,31	./.:.:.:.:.	0/0:1,0:1:3:0,3,33	0/0:4,0:4:12:0,12,128	0/0:4,0:4:9:0,9,108	0/0:2,0:2:3:0,3,45	./.:.:.:.:.	./.:.:.:.:.	0/0:1,0:1:3:0,3,31	0/0:2,0:2:6:0,6,64	./.:.:.:.:.	0/0:1,0:1:3:0,3,30	0/0:2,0:2:6:0,6,61	./.:.:.:.:.	0/0:2,0:2:6:0,6,60	0/0:1,0:1:3:0,3,30	./.:.:.:.:.	0/0:2,0:2:6:0,6,62	0/0:6,0:6:15:0,15,164	0/0:1,0:1:3:0,3,32	./.:.:.:.:.	0/0:2,0:2:6:0,6,67	0/0:2,0:2:6:0,6,59	0/0:2,0:2:6:0,6,60	0/1:1,1:2:24:25,0,24	0/0:4,0:4:9:0,9,106	1/1:0,4:4:9:106,9,0	./.:.:.:.:.	0/0:3,0:3:6:0,6,73	0/0:1,0:1:3:0,3,32	0/0:3,0:3:9:0,9,91	0/0:1,0:1:3:0,3,32	0/0:1,0:1:3:0,3,32	0/0:6,0:6:18:0,18,176	0/0:4,0:4:12:0,12,123	0/0:3,0:3:9:0,9,93	0/0:3,0:3:6:0,6,61	0/0:2,0:2:6:0,6,67	0/0:6,0:6:15:0,15,165	0/0:2,0:2:6:0,6,61	1/1:0,3:3:9:94,9,0	0/0:4,0:4:12:0,12,124	0/0:2,0:2:6:0,6,64	1/1:0,6:6:15:167,15,0	0/0:4,0:4:12:0,12,119	1/1:0,2:2:6:64,6,0	0/0:4,0:4:12:0,12,124	0/0:4,0:4:12:0,12,127	0/0:4,0:4:9:0,9,106	1/1:0,2:2:6:65,6,0	./.:.:.:.:.	./.:.:.:.:.	0/0:3,0:3:9:0,9,93	./.:.:.:.:.	0/0:10,0:10:15:0,15,223	0/0:2,0:2:3:0,3,45	0/0:8,0:8:12:0,12,165	0/0:10,0:10:30:0,30,326
chr0	111453854	.	A	T	2214.68	.	AC=32;AF=0.131;AN=244;BaseQRankSum=0.430;DP=731;Dels=0.00;FS=1.909;HaplotypeScore=0.1076;InbreedingCoeff=0.5266;MLEAC=30;MLEAF=0.123;MQ=59.54;MQ0=0;MQRankSum=0.518;QD=25.17;ReadPosRankSum=-0.264	GT:AD:DP:GQ:PL	0/0:44,0:44:99:0,132,1389	0/0:14,0:14:42:0,42,430	1/1:0,18:18:51:543,51,0	0/0:36,0:36:99:0,108,1118	0/0:10,0:10:30:0,30,296	1/1:0,8:8:24:251,24,0	0/0:8,0:8:24:0,24,242	0/0:1,0:1:3:0,3,33	./.:.:.:.:.	0/0:15,0:15:45:0,45,459	0/0:2,0:2:6:0,6,67	0/0:10,0:10:30:0,30,305	0/0:14,0:14:42:0,42,433	./.:.:.:.:.	0/0:19,0:19:57:0,57,589	0/0:13,0:13:39:0,39,404	0/0:9,0:9:27:0,27,268	0/0:2,0:2:6:0,6,61	0/0:3,0:3:9:0,9,90	./.:.:.:.:.	./.:.:.:.:.	1/1:0,7:7:21:212,21,0	0/0:9,0:9:24:0,24,233	0/0:27,0:27:81:0,81,817	0/0:1,0:1:3:0,3,31	0/0:13,0:13:39:0,39,404	0/0:15,0:15:45:0,45,472	0/0:2,0:2:6:0,6,63	0/0:6,0:6:18:0,18,195	0/0:17,1:18:31:0,31,502	0/0:2,0:2:6:0,6,68	./.:.:.:.:.	0/0:8,0:8:24:0,24,245	0/0:2,0:2:6:0,6,63	0/0:15,0:15:42:0,42,436	0/0:1,0:1:3:0,3,32	0/0:8,0:8:24:0,24,246	0/0:6,0:6:18:0,18,179	0/0:10,0:10:30:0,30,296	./.:.:.:.:.	./.:.:.:.:.	0/0:8,0:8:24:0,24,245	0/0:11,0:11:33:0,33,339	0/0:8,0:8:24:0,24,250	0/0:16,0:16:48:0,48,489	0/0:18,0:18:54:0,54,553	1/1:0,12:12:36:371,36,0	./.:.:.:.:.	0/0:2,0:2:6:0,6,59	0/0:2,0:2:6:0,6,64	0/0:1,0:1:3:0,3,31	0/0:3,0:3:9:0,9,90	0/0:2,0:2:6:0,6,59	./.:.:.:.:.	0/0:4,0:4:12:0,12,125	./.:.:.:.:.	0/0:1,0:1:3:0,3,29	0/0:7,0:7:21:0,21,214	0/0:4,0:4:12:0,12,126	0/0:5,0:5:15:0,15,139	0/0:2,0:2:6:0,6,64	0/0:2,0:2:6:0,6,62	0/0:4,0:4:12:0,12,121	0/0:5,0:5:15:0,15,152	0/0:5,0:5:15:0,15,153	0/0:9,0:9:27:0,27,272	0/0:2,0:2:6:0,6,64	0/0:4,0:4:12:0,12,122	0/0:2,0:2:6:0,6,63	./.:.:.:.:.	./.:.:.:.:.	1/1:0,3:3:9:93,9,0	1/1:0,6:6:18:176,18,0	0/1:1,3:4:19:86,0,19	0/0:3,0:3:9:0,9,90	0/0:2,0:2:6:0,6,62	0/0:1,0:1:3:0,3,31	1/1:0,3:3:9:91,9,0	0/0:1,0:1:3:0,3,33	1/1:0,5:5:15:156,15,0	./.:.:.:.:.	0/0:2,0:2:6:0,6,60	0/0:1,0:1:3:0,3,32	1/1:0,1:1:3:32,3,0	1/1:0,3:3:9:96,9,0	0/0:5,0:5:15:0,15,161	0/0:1,0:1:3:0,3,32	0/0:2,0:2:6:0,6,64	0/0:2,0:2:6:0,6,60	0/0:2,0:2:6:0,6,63	0/0:3,0:3:9:0,9,91	0/0:8,0:8:21:0,21,228	0/0:3,0:3:9:0,9,90	0/0:2,0:2:6:0,6,59	0/0:4,0:4:12:0,12,122	0/0:1,0:1:3:0,3,32	0/0:2,0:2:6:0,6,65	0/0:1,0:1:3:0,3,32	0/0:1,0:1:3:0,3,30	./.:.:.:.:.	0/0:2,0:2:6:0,6,65	0/0:2,0:2:6:0,6,60	0/0:1,0:1:3:0,3,32	0/1:3,1:4:20:20,0,82	1/1:0,1:1:3:31,3,0	0/0:6,0:6:18:0,18,184	1/1:0,4:4:12:126,12,0	0/0:3,0:3:9:0,9,90	0/0:4,0:4:12:0,12,124	0/0:1,0:1:3:0,3,32	0/0:2,0:2:6:0,6,63	0/0:4,0:4:12:0,12,124	0/0:7,0:7:21:0,21,208	0/0:1,0:1:3:0,3,32	0/0:3,0:3:9:0,9,89	0/0:2,0:2:6:0,6,60	0/0:2,0:2:6:0,6,61	0/0:5,0:5:15:0,15,161	0/0:3,0:3:9:0,9,97	0/0:4,0:4:12:0,12,124	1/1:0,6:6:18:182,18,0	0/0:3,0:3:9:0,9,96	0/0:8,0:8:24:0,24,250	1/1:0,1:1:3:32,3,0	0/0:3,0:3:9:0,9,90	1/1:0,2:2:6:58,6,0	0/0:4,0:4:12:0,12,126	0/0:4,0:4:12:0,12,127	0/0:2,0:2:6:0,6,61	0/0:2,0:2:3:0,3,45	./.:.:.:.:.	0/0:6,0:6:12:0,12,148	0/0:2,0:2:3:0,3,45	0/0:3,0:4:6:0,6,76	0/0:4,0:4:6:0,6,89	0/0:3,1:4:6:0,6,76	0/0:28,0:28:84:0,84,937
chr0	111454621	.	T	G	2773.84	.	AC=22;AF=0.087;AN=254;BaseQRankSum=6.393;DP=955;Dels=0.00;FS=0.398;HaplotypeScore=0.0743;InbreedingCoeff=0.5068;MLEAC=19;MLEAF=0.075;MQ=59.43;MQ0=0;MQRankSum=0.837;QD=28.02;ReadPosRankSum=-0.373	GT:AD:DP:GQ:PL	0/0:51,0:51:99:0,147,1527	0/0:28,0:28:84:0,84,844	0/0:14,0:14:39:0,39,416	0/0:53,0:53:99:0,159,1616	0/0:10,0:10:30:0,30,309	0/0:19,0:19:51:0,51,545	0/0:23,0:23:60:0,60,659	0/0:2,0:2:6:0,6,65	0/0:4,0:4:12:0,12,129	1/1:0,24:24:69:756,69,0	1/1:0,1:1:3:33,3,0	0/0:18,0:18:54:0,54,539	0/0:17,0:17:51:0,51,504	0/0:1,0:1:3:0,3,31	0/0:15,0:15:45:0,45,455	1/1:0,26:26:78:812,78,0	0/0:12,0:12:36:0,36,363	./.:.:.:.:.	0/0:13,0:13:36:0,36,394	0/0:5,0:5:15:0,15,148	0/0:3,0:3:9:0,9,86	0/0:12,0:12:27:0,27,315	0/0:21,0:21:57:0,57,623	0/0:17,0:17:51:0,51,523	./.:.:.:.:.	0/0:15,0:15:45:0,45,454	0/0:15,0:15:45:0,45,453	0/0:2,0:2:6:0,6,59	./.:.:.:.:.	1/1:0,18:18:54:581,54,0	0/0:2,0:2:6:0,6,61	0/1:1,2:3:21:54,0,21	0/0:15,0:15:39:0,39,409	0/0:4,0:4:12:0,12,125	0/0:14,0:14:42:0,42,425	0/0:2,0:2:6:0,6,65	0/0:15,0:15:42:0,42,451	0/0:8,0:8:24:0,24,237	0/0:8,0:8:24:0,24,242	0/0:1,0:1:3:0,3,32	1/1:0,2:2:6:63,6,0	0/0:19,0:19:51:0,51,548	0/0:11,0:11:30:0,30,319	0/0:17,0:17:48:0,48,516	0/0:12,0:12:36:0,36,370	0/0:18,0:18:51:0,51,526	0/0:10,0:10:30:0,30,310	./.:.:.:.:.	0/0:1,0:1:3:0,3,32	0/0:5,0:5:15:0,15,157	0/0:2,0:2:6:0,6,63	0/0:3,0:3:9:0,9,89	1/1:0,7:7:21:220,21,0	0/0:5,0:5:15:0,15,151	0/0:6,0:6:18:0,18,182	1/1:0,3:3:9:95,9,0	0/0:5,0:5:15:0,15,149	0/0:4,0:4:12:0,12,122	0/0:4,0:4:12:0,12,127	0/0:6,0:6:18:0,18,186	0/0:1,0:1:3:0,3,32	0/0:5,0:5:15:0,15,153	0/0:13,0:13:39:0,39,372	0/0:5,0:5:12:0,12,142	0/0:7,0:7:18:0,18,192	0/0:9,0:9:27:0,27,275	0/0:5,0:5:15:0,15,149	1/1:0,7:7:21:226,21,0	0/0:1,0:1:3:0,3,32	0/0:1,0:1:3:0,3,31	0/0:1,0:1:3:0,3,29	0/0:5,0:5:15:0,15,154	0/0:6,0:6:12:0,12,152	0/0:4,0:4:12:0,12,120	0/0:2,0:2:6:0,6,59	0/0:3,0:3:9:0,9,91	0/0:9,0:9:21:0,21,239	0/0:6,0:6:18:0,18,192	0/0:2,0:2:6:0,6,63	0/0:3,0:3:9:0,9,89	./.:.:.:.:.	0/0:1,0:1:3:0,3,32	0/0:2,0:2:6:0,6,63	0/0:4,0:4:12:0,12,119	0/0:4,0:4:12:0,12,119	0/0:5,0:5:15:0,15,157	0/0:2,0:2:6:0,6,59	0/0:4,0:4:12:0,12,115	0/0:5,0:5:15:0,15,153	0/0:6,0:6:18:0,18,193	0/0:4,0:4:12:0,12,122	0/0:5,0:5:15:0,15,145	0/0:4,0:4:12:0,12,120	./.:.:.:.:.	./.:.:.:.:.	0/0:1,0:1:3:0,3,31	0/0:4,0:4:12:0,12,130	0/0:3,0:3:9:0,9,97	0/0:2,0:2:6:0,6,63	0/0:2,0:2:6:0,6,61	0/0:4,0:4:12:0,12,128	0/0:2,0:2:6:0,6,62	0/0:3,0:3:9:0,9,92	0/0:3,0:3:6:0,6,76	0/0:4,0:4:12:0,12,119	0/0:3,0:3:9:0,9,96	0/0:6,0:6:18:0,18,194	0/0:5,0:5:12:0,12,136	0/0:3,0:3:6:0,6,63	0/0:4,0:4:12:0,12,115	0/0:9,0:9:24:0,24,260	0/0:3,0:3:6:0,6,63	0/0:5,0:5:15:0,15,153	0/1:1,3:4:19:84,0,19	0/0:6,0:6:18:0,18,186	1/1:0,2:2:6:63,6,0	1/1:0,2:2:6:64,6,0	0/0:5,0:5:15:0,15,155	0/0:1,0:1:3:0,3,34	0/0:2,0:2:6:0,6,65	0/0:6,0:6:18:0,18,183	0/0:9,0:9:27:0,27,284	0/0:3,0:3:9:0,9,95	0/0:3,0:3:9:0,9,93	./.:.:.:.:.	0/0:1,0:1:3:0,3,31	0/0:3,0:3:9:0,9,96	0/0:8,0:8:24:0,24,249	0/0:4,0:4:12:0,12,118	0/0:2,0:2:3:0,3,45	0/0:6,0:6:12:0,12,152	./.:.:.:.:.	0/0:2,0:2:3:0,3,45	./.:.:.:.:.	0/0:4,0:4:6:0,6,89	0/0:7,0:7:12:0,12,165	0/0:16,0:16:48:0,48,550
chr0	111462751	.	G	A	3399.03	.	AC=15;AF=0.056;AN=268;BaseQRankSum=2.510;DP=1041;Dels=0.00;FS=0.000;HaplotypeScore=0.1926;InbreedingCoeff=0.2816;MLEAC=15;MLEAF=0.056;MQ=59.55;MQ0=0;MQRankSum=-0.757;QD=24.81;ReadPosRankSum=-2.407	GT:AD:DP:GQ:PL	1/1:0,68:68:99:2108,204,0	0/0:23,0:23:66:0,66,679	0/0:17,0:17:42:0,42,435	0/0:44,0:44:99:0,132,1299	0/0:14,0:14:42:0,42,413	0/0:15,0:15:42:0,42,436	0/0:23,0:23:69:0,69,693	0/0:4,0:4:12:0,12,129	0/0:3,0:3:9:0,9,96	0/0:23,0:23:60:0,60,632	0/0:4,0:4:12:0,12,122	0/0:13,0:13:39:0,39,380	0/0:12,0:12:30:0,30,322	0/1:3,1:4:21:21,0,80	0/0:13,0:13:39:0,39,395	0/0:19,0:19:54:0,54,561	0/0:7,0:7:21:0,21,210	0/1:3,9:12:59:255,0,59	0/0:10,0:10:30:0,30,297	0/0:14,0:14:33:0,33,361	0/0:5,0:5:15:0,15,156	0/0:21,0:21:57:0,57,604	0/0:13,0:13:39:0,39,395	0/0:15,0:15:45:0,45,462	0/0:5,0:5:15:0,15,157	0/0:22,0:22:66:0,66,656	0/0:10,0:10:24:0,24,258	0/0:6,0:6:15:0,15,148	0/1:1,2:3:22:56,0,22	0/0:26,0:26:78:0,78,761	0/0:12,0:12:36:0,36,378	0/0:9,0:9:27:0,27,284	0/0:19,0:19:57:0,57,574	0/0:2,0:2:6:0,6,66	0/0:11,0:11:24:0,24,296	0/1:6,2:8:37:37,0,165	0/0:19,0:19:57:0,57,556	0/0:12,0:12:36:0,36,359	0/0:19,0:19:57:0,57,571	0/1:2,5:7:42:119,0,42	0/0:3,0:3:9:0,9,96	0/0:12,0:12:36:0,36,367	0/0:18,0:18:51:0,51,521	0/0:17,0:17:51:0,51,503	0/0:8,0:8:24:0,24,256	0/0:18,0:18:51:0,51,533	0/0:12,0:12:36:0,36,365	0/0:6,0:6:18:0,18,180	0/0:2,0:2:6:0,6,61	0/0:4,0:4:12:0,12,116	0/0:2,0:2:6:0,6,63	0/0:2,0:2:6:0,6,57	0/0:6,0:6:18:0,18,178	0/0:3,0:3:9:0,9,91	0/0:3,0:3:6:0,6,74	0/0:7,0:7:21:0,21,218	0/0:4,0:4:12:0,12,120	0/0:4,0:4:12:0,12,120	0/0:1,0:1:3:0,3,31	0/0:6,0:6:18:0,18,186	0/0:3,0:3:9:0,9,97	0/0:4,0:4:12:0,12,121	0/0:5,0:5:15:0,15,146	0/0:1,0:1:3:0,3,32	0/0:5,0:5:12:0,12,136	0/0:3,0:3:9:0,9,93	0/0:4,0:4:12:0,12,122	0/0:5,0:5:15:0,15,158	0/0:3,0:3:9:0,9,96	0/0:3,0:3:9:0,9,95	0/0:1,0:1:3:0,3,31	0/0:3,0:3:9:0,9,88	0/0:2,0:2:6:0,6,61	0/0:11,0:11:30:0,30,327	0/0:2,0:2:6:0,6,59	0/0:4,0:4:12:0,12,120	0/0:2,0:2:6:0,6,57	0/0:1,0:1:3:0,3,31	0/0:1,0:1:3:0,3,32	0/0:1,0:1:3:0,3,32	0/0:1,0:1:3:0,3,30	./.:.:.:.:.	0/0:4,0:4:12:0,12,118	0/0:1,0:1:3:0,3,32	0/0:1,0:1:3:0,3,30	0/0:8,0:8:24:0,24,241	0/0:3,0:3:6:0,6,57	1/1:1,11:12:5:308,5,0	0/0:7,0:7:21:0,21,207	0/0:12,0:13:33:0,33,363	./.:.:.:.:.	0/0:9,0:9:27:0,27,266	0/0:7,0:7:18:0,18,204	0/0:1,0:1:3:0,3,30	0/0:5,0:5:15:0,15,156	0/0:2,0:2:6:0,6,65	0/0:4,0:4:12:0,12,118	0/0:5,0:5:15:0,15,147	0/0:1,0:1:3:0,3,29	0/0:3,0:3:9:0,9,93	0/0:8,0:8:21:0,21,214	0/0:3,0:3:9:0,9,92	0/0:3,0:3:9:0,9,91	0/0:1,0:1:3:0,3,30	0/0:1,0:1:3:0,3,27	0/0:5,0:5:15:0,15,156	0/0:4,0:4:12:0,12,128	0/0:7,0:7:21:0,21,211	1/1:0,6:6:18:192,18,0	0/0:5,0:5:15:0,15,151	0/0:5,0:5:15:0,15,153	1/1:0,6:6:18:192,18,0	1/1:0,11:11:33:336,33,0	0/0:1,0:1:3:0,3,27	0/0:3,0:3:9:0,9,91	0/0:7,0:7:21:0,21,211	0/0:3,0:3:9:0,9,83	0/0:7,0:7:18:0,18,195	0/0:2,0:2:6:0,6,59	0/0:7,0:7:21:0,21,207	0/0:2,0:2:6:0,6,63	0/0:1,0:1:3:0,3,30	0/0:3,0:3:9:0,9,93	0/0:4,0:4:12:0,12,121	0/0:5,0:5:15:0,15,142	0/0:3,0:3:9:0,9,92	0/0:6,0:6:18:0,18,183	0/0:4,0:4:12:0,12,119	0/0:1,0:1:3:0,3,28	0/0:4,0:4:6:0,6,89	./.:.:.:.:.	0/0:10,0:10:18:0,18,240	0/0:1,0:1:3:0,3,30	0/0:5,0:5:9:0,9,104	0/0:2,0:2:3:0,3,45	0/0:2,0:2:3:0,3,44	0/0:18,0:18:54:0,54,563
chr0	111463299	.	C	A	4967.18	.	AC=49;AF=0.190;AN=258;BaseQRankSum=2.007;DP=988;Dels=0.00;FS=0.299;HaplotypeScore=0.0939;InbreedingCoeff=0.6220;MLEAC=43;MLEAF=0.167;MQ=59.60;MQ0=1;MQRankSum=1.730;QD=27.14;ReadPosRankSum=-1.883	GT:AD:DP:GQ:PL	0/0:61,0:61:99:0,183,1955	0/0:17,0:17:48:0,48,511	0/0:18,0:18:45:0,45,496	0/0:39,0:39:99:0,117,1230	1/1:0,15:15:45:478,45,0	0/0:21,0:21:63:0,63,634	0/0:25,0:25:75:0,75,777	0/0:4,0:4:12:0,12,126	./.:.:.:.:.	0/0:18,0:18:54:0,54,551	0/0:2,0:2:6:0,6,63	0/0:15,0:15:45:0,45,473	0/0:18,0:18:51:0,51,539	0/0:2,0:2:6:0,6,65	1/1:0,16:16:48:495,48,0	1/1:0,21:21:60:632,60,0	0/0:16,0:16:42:0,42,463	0/0:3,0:3:9:0,9,97	0/0:14,0:14:39:0,39,427	0/0:24,0:24:72:0,72,726	0/0:3,0:3:9:0,9,99	0/0:17,0:17:51:0,51,533	0/0:13,0:13:39:0,39,402	0/0:18,0:18:54:0,54,564	0/0:1,0:1:3:0,3,32	0/0:17,0:17:51:0,51,527	0/0:12,0:12:36:0,36,370	1/1:0,1:1:3:32,3,0	0/1:1,4:5:17:118,0,17	1/1:0,26:26:75:800,75,0	1/1:0,3:3:9:100,9,0	1/1:0,1:1:3:33,3,0	1/1:0,20:20:57:619,57,0	1/1:0,1:1:3:32,3,0	0/0:9,0:9:27:0,27,280	1/1:0,1:1:3:32,3,0	0/0:10,0:10:24:0,24,283	0/0:9,0:9:27:0,27,278	1/1:0,18:18:51:542,51,0	0/0:1,0:1:3:0,3,35	1/1:0,4:4:12:125,12,0	1/1:0,13:13:39:408,39,0	0/0:20,0:20:48:0,48,535	0/0:21,0:21:63:0,63,656	0/0:13,0:13:39:0,39,408	0/0:27,0:27:69:0,69,778	0/0:13,0:13:36:0,36,395	0/0:4,0:4:12:0,12,115	./.:.:.:.:.	0/0:8,0:8:24:0,24,249	0/0:1,0:1:3:0,3,32	0/0:2,0:2:6:0,6,61	0/0:4,0:4:12:0,12,123	0/0:2,0:2:6:0,6,59	0/0:5,0:5:15:0,15,157	0/0:3,0:3:9:0,9,97	0/0:8,0:8:24:0,24,248	0/0:7,0:7:18:0,18,201	./.:.:.:.:.	0/0:5,0:5:15:0,15,152	0/0:3,0:3:9:0,9,99	0/0:3,0:3:6:0,6,76	0/0:3,0:3:9:0,9,93	0/0:7,0:7:21:0,21,223	0/0:3,0:3:3:0,3,45	1/1:0,3:3:9:95,9,0	0/0:4,0:4:12:0,12,127	1/1:0,3:3:6:62,6,0	0/0:8,0:8:24:0,24,250	0/0:1,0:1:3:0,3,29	0/0:3,0:3:9:0,9,92	0/0:1,0:1:3:0,3,31	0/0:2,0:2:6:0,6,65	0/0:6,0:6:15:0,15,173	0/0:4,0:4:12:0,12,123	0/0:1,0:1:3:0,3,31	0/0:4,0:4:12:0,12,125	0/0:2,0:2:6:0,6,63	./.:.:.:.:.	0/0:5,0:5:15:0,15,148	0/0:3,0:3:9:0,9,93	./.:.:.:.:.	0/0:3,0:3:9:0,9,92	0/0:4,0:4:12:0,12,125	0/0:7,0:7:15:0,15,183	0/0:4,0:4:12:0,12,130	0/0:4,0:4:12:0,12,126	0/0:7,0:7:21:0,21,214	1/1:0,2:2:6:63,6,0	0/1:2,4:6:49:106,0,49	1/1:0,2:2:6:53,6,0	1/1:0,3:3:9:97,9,0	0/0:2,0:2:6:0,6,59	0/0:2,0:2:3:0,3,45	0/0:2,0:2:6:0,6,61	1/1:0,1:1:3:32,3,0	0/0:3,0:3:9:0,9,93	0/0:1,0:1:3:0,3,32	./.:.:.:.:.	1/1:0,1:1:3:31,3,0	0/1:2,1:3:21:21,0,56	0/0:2,0:2:6:0,6,64	0/0:3,0:3:9:0,9,94	0/0:1,0:1:3:0,3,32	0/0:1,0:1:3:0,3,32	0/0:7,0:7:21:0,21,221	0/0:1,0:1:3:0,3,32	0/0:10,0:10:27:0,27,289	0/0:5,0:5:15:0,15,158	0/0:7,0:7:21:0,21,223	0/0:8,0:8:24:0,24,241	0/0:5,0:5:15:0,15,160	0/0:13,0:13:39:0,39,398	1/1:0,1:1:3:32,3,0	1/1:0,7:7:15:184,15,0	1/1:0,6:6:18:185,18,0	0/0:3,0:3:9:0,9,95	0/0:14,0:14:39:0,39,424	0/0:5,0:5:15:0,15,155	0/0:2,0:2:6:0,6,61	0/0:4,0:4:12:0,12,122	0/0:3,0:3:9:0,9,92	0/0:3,0:3:9:0,9,97	0/0:3,0:3:9:0,9,94	0/0:3,0:3:6:0,6,76	0/0:4,0:4:12:0,12,125	0/0:7,0:7:21:0,21,216	0/0:1,0:1:3:0,3,32	0/0:6,0:6:18:0,18,187	./.:.:.:.:.	0/0:2,0:2:3:0,3,45	./.:.:.:.:.	0/0:6,0:6:9:0,9,134	0/0:6,0:6:12:0,12,150	0/0:7,0:7:15:0,15,181	0/0:2,0:2:3:0,3,45	0/0:9,0:9:27:0,27,292
chr0	111475899	.	G	A	4943.18	.	AC=62;AF=0.237;AN=262;BaseQRankSum=1.176;DP=941;Dels=0.00;FS=20.335;HaplotypeScore=0.1187;InbreedingCoeff=0.6454;MLEAC=57;MLEAF=0.218;MQ=53.63;MQ0=4;MQRankSum=-0.599;QD=24.47;ReadPosRankSum=-1.234	GT:AD:DP:GQ:PL	0/0:65,0:65:99:0,183,1983	0/0:18,0:18:51:0,51,556	0/0:14,0:14:36:0,36,377	1/1:1,38:39:99:1140,114,0	0/0:15,0:15:45:0,45,474	0/0:19,0:19:54:0,54,573	0/0:25,0:25:75:0,75,771	1/1:0,2:2:6:61,6,0	0/0:2,0:2:6:0,6,61	0/0:20,0:20:60:0,60,635	0/0:1,0:1:3:0,3,32	0/0:14,0:14:42:0,42,436	1/1:0,10:10:30:311,30,0	0/0:1,0:1:3:0,3,33	0/0:18,0:18:54:0,54,551	0/0:17,0:17:51:0,51,532	1/1:1,10:11:30:312,30,0	0/0:2,0:2:6:0,6,59	0/0:4,0:4:12:0,12,125	0/0:8,0:8:24:0,24,254	0/0:7,0:7:21:0,21,219	0/0:18,0:18:54:0,54,556	0/0:10,0:10:30:0,30,314	0/0:9,0:9:24:0,24,250	0/0:3,0:3:9:0,9,92	0/0:14,0:14:39:0,39,415	0/0:16,0:16:48:0,48,487	0/0:12,0:12:36:0,36,384	1/1:0,3:3:9:97,9,0	1/1:1,18:19:48:515,48,0	1/1:0,8:8:24:252,24,0	1/1:0,5:5:15:158,15,0	0/0:22,0:22:63:0,63,650	0/1:1,7:8:10:177,0,10	0/0:8,0:8:24:0,24,246	0/0:3,0:3:9:0,9,96	0/0:15,0:15:45:0,45,470	0/0:14,0:14:42:0,42,421	1/1:0,5:5:15:159,15,0	0/1:5,1:6:15:15,0,135	1/1:0,7:7:18:189,18,0	1/1:0,14:14:39:414,39,0	0/0:16,0:16:48:0,48,506	0/0:13,0:13:39:0,39,397	0/0:17,0:17:48:0,48,501	0/0:23,0:23:69:0,69,714	0/0:10,0:10:24:0,24,265	0/0:3,0:3:9:0,9,91	0/0:1,0:1:3:0,3,31	0/0:3,0:3:9:0,9,91	1/1:0,1:1:3:33,3,0	0/0:2,0:2:6:0,6,51	0/0:4,0:4:12:0,12,127	0/0:2,0:2:6:0,6,65	0/0:1,0:1:3:0,3,34	0/0:3,0:3:9:0,9,92	./.:.:.:.:.	0/0:6,0:6:18:0,18,184	0/0:1,0:1:3:0,3,32	0/0:9,0:9:27:0,27,271	1/1:0,2:2:6:63,6,0	1/1:0,1:1:3:29,3,0	1/1:0,3:3:9:95,9,0	1/1:0,7:7:21:209,21,0	0/0:7,0:7:21:0,21,211	0/0:2,0:2:6:0,6,63	0/0:4,0:4:12:0,12,124	./.:.:.:.:.	1/1:0,7:7:21:221,21,0	0/0:3,0:3:9:0,9,86	0/0:1,0:1:3:0,3,31	0/0:1,0:1:3:0,3,32	0/0:6,0:6:18:0,18,183	0/0:2,0:2:6:0,6,62	0/0:4,0:4:12:0,12,122	0/0:1,0:1:3:0,3,31	0/0:4,0:4:9:0,9,107	0/0:3,0:3:9:0,9,96	0/0:3,0:3:9:0,9,93	0/0:1,0:1:3:0,3,32	0/0:2,0:2:6:0,6,60	0/0:1,0:1:3:0,3,32	0/0:2,0:2:6:0,6,63	0/0:2,0:2:6:0,6,63	0/0:1,0:1:3:0,3,34	0/0:9,0:9:27:0,27,285	./.:.:.:.:.	0/0:6,0:7:18:0,18,182	0/0:4,0:4:12:0,12,121	0/0:3,0:3:9:0,9,93	./.:.:.:.:.	0/0:2,0:2:6:0,6,64	1/1:0,1:1:3:32,3,0	1/1:0,1:1:3:32,3,0	1/1:0,1:1:3:30,3,0	1/1:0,5:5:12:130,12,0	0/1:1,2:3:23:56,0,23	0/0:1,0:1:3:0,3,32	0/0:1,0:1:3:0,3,33	0/0:3,0:3:9:0,9,80	0/1:8,2:10:38:38,0,189	1/1:0,1:1:3:32,3,0	1/1:1,1:2:3:32,3,0	0/0:3,0:3:9:0,9,96	0/0:3,0:3:9:0,9,97	0/0:7,0:7:21:0,21,220	1/1:0,6:6:18:187,18,0	0/0:3,0:3:9:0,9,96	0/0:6,0:6:18:0,18,190	0/0:8,0:8:24:0,24,236	0/0:7,0:7:21:0,21,220	0/0:5,0:5:15:0,15,160	1/1:0,3:3:9:96,9,0	1/1:0,3:3:9:91,9,0	1/1:0,4:4:12:121,12,0	1/1:0,1:1:3:32,3,0	1/1:0,3:3:9:92,9,0	0/0:5,0:5:15:0,15,156	0/0:6,0:6:18:0,18,186	0/0:2,0:2:6:0,6,63	0/0:5,0:5:15:0,15,161	0/0:4,0:4:12:0,12,119	0/0:6,0:6:18:0,18,185	0/0:5,0:5:12:0,12,143	0/0:4,0:4:12:0,12,123	0/0:4,0:4:12:0,12,120	0/0:6,0:6:18:0,18,183	0/0:7,0:7:15:0,15,155	0/0:5,0:5:15:0,15,153	./.:.:.:.:.	0/0:10,0:10:18:0,18,240	0/0:2,0:2:3:0,3,45	0/0:4,0:4:6:0,6,89	./.:.:.:.:.	0/0:4,0:4:3:0,3,45	0/0:2,0:2:3:0,3,45	0/0:28,0:28:72:0,72,778
chr0	111476061	.	A	G	1655.33	.	AC=55;AF=0.252;AN=218;BaseQRankSum=3.157;DP=478;Dels=0.00;FS=0.000;HaplotypeScore=0.0387;InbreedingCoeff=0.5156;MLEAC=47;MLEAF=0.216;MQ=36.09;MQ0=24;MQRankSum=-0.234;QD=17.80;ReadPosRankSum=-0.669	GT:AD:DP:GQ:PL	0/0:24,0:24:51:0,51,520	0/0:10,0:10:27:0,27,281	0/0:11,0:11:30:0,30,299	1/1:0,18:18:39:403,39,0	0/0:4,0:4:9:0,9,92	0/0:11,0:11:24:0,24,235	0/0:15,0:15:30:0,30,305	1/1:0,4:4:9:98,9,0	./.:.:.:.:.	0/0:6,0:6:12:0,12,115	0/0:3,0:3:3:0,3,30	0/0:10,0:10:18:0,18,182	1/1:0,7:7:21:226,21,0	1/1:0,1:1:3:31,3,0	0/0:8,0:8:21:0,21,209	0/0:8,0:8:21:0,21,201	1/1:0,8:8:15:153,15,0	0/0:1,0:1:3:0,3,30	0/0:4,0:4:6:0,6,59	0/0:10,0:10:15:0,15,143	./.:.:.:.:.	0/0:6,0:6:6:0,6,62	0/0:13,0:13:18:0,18,177	0/0:7,0:7:18:0,18,182	./.:.:.:.:.	0/0:9,0:9:15:0,15,152	0/0:7,0:7:15:0,15,148	0/0:5,0:5:12:0,12,122	1/1:0,1:1:3:33,3,0	1/1:0,6:6:12:122,12,0	1/1:0,3:3:3:28,3,0	1/1:0,1:1:3:33,3,0	0/0:11,0:11:27:0,27,265	./.:.:.:.:.	0/0:5,0:5:12:0,12,111	./.:.:.:.:.	0/0:8,0:8:18:0,18,181	0/0:6,0:6:18:0,18,185	1/1:0,3:3:6:61,6,0	./.:.:.:.:.	1/1:0,2:2:3:32,3,0	1/1:0,8:8:9:98,9,0	0/0:7,0:7:6:0,6,61	0/0:7,0:7:18:0,18,185	0/0:7,0:7:21:0,21,215	0/0:14,0:14:33:0,33,328	0/0:2,0:2:6:0,6,59	0/0:5,0:5:9:0,9,95	./.:.:.:.:.	0/0:2,0:2:6:0,6,59	./.:.:.:.:.	./.:.:.:.:.	0/0:3,0:3:3:0,3,30	0/0:1,0:1:3:0,3,30	0/0:2,0:2:6:0,6,61	./.:.:.:.:.	./.:.:.:.:.	0/0:2,0:2:6:0,6,64	0/0:2,0:2:6:0,6,65	0/0:2,0:2:6:0,6,63	1/1:0,1:1:3:30,3,0	1/1:0,1:1:3:32,3,0	1/1:0,1:1:3:32,3,0	1/1:0,2:2:6:61,6,0	./.:.:.:.:.	0/0:2,0:2:3:0,3,30	./.:.:.:.:.	0/0:1,0:1:3:0,3,32	1/1:0,1:1:3:32,3,0	./.:.:.:.:.	0/0:1,0:1:3:0,3,31	0/0:1,0:1:3:0,3,31	0/0:4,0:4:12:0,12,125	./.:.:.:.:.	0/0:1,0:1:3:0,3,30	0/0:1,0:1:3:0,3,30	0/0:2,0:2:6:0,6,59	0/0:4,0:4:12:0,12,118	0/0:2,0:2:6:0,6,59	0/0:2,0:2:3:0,3,29	./.:.:.:.:.	0/0:3,0:3:9:0,9,92	0/0:1,0:1:3:0,3,31	0/0:3,0:3:6:0,6,64	./.:.:.:.:.	0/0:1,0:1:3:0,3,32	./.:.:.:.:.	0/0:1,0:1:3:0,3,30	0/0:1,0:1:3:0,3,31	0/0:2,0:2:6:0,6,63	./.:.:.:.:.	0/0:1,0:1:3:0,3,29	1/1:0,1:1:3:29,3,0	./.:.:.:.:.	1/1:0,1:1:3:32,3,0	0/1:1,4:5:21:57,0,21	1/1:0,2:2:3:32,3,0	0/0:2,0:2:3:0,3,32	./.:.:.:.:.	0/0:1,0:1:3:0,3,29	0/0:4,0:4:6:0,6,59	1/1:0,1:1:3:32,3,0	1/1:0,1:1:3:31,3,0	0/0:1,0:1:3:0,3,32	0/0:4,0:4:6:0,6,59	0/0:6,0:6:6:0,6,64	1/1:0,2:2:3:32,3,0	0/0:3,0:3:9:0,9,89	0/0:1,0:1:3:0,3,32	0/0:7,0:7:18:0,18,178	0/0:1,0:1:3:0,3,29	0/0:1,0:1:3:0,3,32	1/1:0,6:6:9:83,9,0	1/1:0,2:2:6:63,6,0	1/1:0,3:3:9:95,9,0	./.:.:.:.:.	1/1:0,1:1:3:32,3,0	0/0:3,0:3:9:0,9,95	0/0:1,0:1:3:0,3,31	0/0:1,0:1:3:0,3,31	0/0:3,0:3:6:0,6,59	0/0:3,0:3:9:0,9,92	0/0:6,0:6:15:0,15,156	0/0:3,0:3:9:0,9,90	0/0:2,0:2:6:0,6,59	0/0:4,0:4:12:0,12,117	0/0:3,0:3:9:0,9,89	./.:.:.:.:.	./.:.:.:.:.	./.:.:.:.:.	0/0:2,0:2:3:0,3,45	0/0:2,0:2:3:0,3,45	./.:.:.:.:.	./.:.:.:.:.	0/0:4,0:4:3:0,3,29	./.:.:.:.:.	0/0:14,0:14:18:0,18,201
chr0	111486396	.	C	T	20190.7	.	AC=216;AF=0.857;AN=252;BaseQRankSum=2.501;DP=786;Dels=0.00;FS=8.621;HaplotypeScore=0.0953;InbreedingCoeff=0.6024;MLEAC=223;MLEAF=0.885;MQ=57.66;MQ0=0;MQRankSum=-0.044;QD=29.56;ReadPosRankSum=-4.139	GT:AD:DP:GQ:PL	1/1:0,28:28:84:843,84,0	1/1:0,18:18:54:568,54,0	1/1:0,12:12:36:372,36,0	1/1:0,34:34:99:1033,99,0	1/1:0,14:14:42:422,42,0	1/1:0,14:14:42:435,42,0	1/1:0,13:13:36:389,36,0	./.:.:.:.:.	./.:.:.:.:.	1/1:0,8:8:24:250,24,0	1/1:0,2:2:6:61,6,0	1/1:0,16:16:48:486,48,0	1/1:0,10:10:30:314,30,0	./.:.:.:.:.	1/1:0,17:17:45:486,45,0	1/1:0,18:18:51:529,51,0	1/1:0,15:15:45:460,45,0	./.:.:.:.:.	0/0:8,0:8:24:0,24,242	1/1:0,4:4:12:120,12,0	1/1:0,2:2:6:61,6,0	0/0:20,0:20:60:0,60,580	1/1:0,12:12:33:358,33,0	1/1:0,12:12:36:365,36,0	1/1:0,4:4:12:131,12,0	1/1:0,8:8:24:249,24,0	1/1:0,7:8:18:198,18,0	1/1:0,4:4:9:107,9,0	1/1:0,2:2:6:59,6,0	1/1:0,16:16:45:477,45,0	1/1:0,4:4:12:126,12,0	1/1:0,1:1:3:30,3,0	1/1:0,8:8:24:247,24,0	1/1:0,4:4:12:124,12,0	1/1:0,19:19:57:586,57,0	1/1:0,6:6:18:177,18,0	1/1:0,11:11:30:328,30,0	1/1:0,6:6:15:164,15,0	1/1:0,7:7:21:215,21,0	1/1:0,3:3:9:88,9,0	1/1:0,3:3:9:95,9,0	1/1:0,11:11:30:326,30,0	1/1:0,7:7:18:197,18,0	1/1:0,12:12:33:353,33,0	1/1:0,15:15:45:460,45,0	1/1:0,27:27:69:765,69,0	1/1:0,14:14:36:414,36,0	0/0:1,0:1:3:0,3,31	1/1:0,4:4:12:125,12,0	1/1:0,11:11:24:290,24,0	./.:.:.:.:.	1/1:0,2:2:6:64,6,0	1/1:0,7:7:21:214,21,0	1/1:0,2:2:6:64,6,0	0/0:6,0:6:18:0,18,183	./.:.:.:.:.	0/0:3,0:3:9:0,9,89	0/0:3,0:3:9:0,9,89	1/1:0,4:4:12:125,12,0	0/0:9,0:9:24:0,24,261	1/1:0,2:2:6:58,6,0	1/1:0,1:1:3:31,3,0	1/1:0,6:6:18:189,18,0	1/1:0,1:1:3:31,3,0	1/1:0,3:3:9:96,9,0	1/1:0,4:4:12:125,12,0	1/1:0,2:2:6:65,6,0	1/1:0,2:2:6:65,6,0	1/1:0,1:1:3:32,3,0	1/1:0,3:3:9:97,9,0	1/1:0,1:1:3:32,3,0	1/1:0,1:1:3:33,3,0	1/1:0,1:1:3:32,3,0	1/1:0,3:3:9:97,9,0	1/1:0,3:3:9:91,9,0	0/0:3,0:3:6:0,6,71	1/1:0,6:6:18:179,18,0	1/1:0,1:1:3:30,3,0	0/0:1,0:1:3:0,3,30	1/1:0,2:2:6:58,6,0	1/1:0,2:2:6:62,6,0	0/0:2,0:2:6:0,6,61	1/1:0,6:6:18:192,18,0	./.:.:.:.:.	1/1:0,2:2:6:61,6,0	1/1:0,3:3:9:95,9,0	./.:.:.:.:.	1/1:0,9:9:27:271,27,0	1/1:0,8:8:24:247,24,0	1/1:0,5:5:15:164,15,0	1/1:0,4:4:12:128,12,0	1/1:0,3:3:9:91,9,0	1/1:0,3:3:9:92,9,0	1/1:0,1:1:3:32,3,0	1/1:0,2:2:6:61,6,0	1/1:0,4:4:12:118,12,0	1/1:0,1:1:3:32,3,0	1/1:0,2:2:3:45,3,0	1/1:0,1:1:3:32,3,0	1/1:0,1:1:3:32,3,0	1/1:0,5:5:15:162,15,0	1/1:0,1:1:3:30,3,0	1/1:0,3:3:9:94,9,0	1/1:0,2:2:3:33,3,0	1/1:0,1:1:3:30,3,0	1/1:0,5:5:15:154,15,0	1/1:0,2:2:6:52,6,0	1/1:0,6:6:18:188,18,0	1/1:0,3:3:9:97,9,0	1/1:0,4:4:9:108,9,0	1/1:0,6:6:18:188,18,0	1/1:0,3:3:9:96,9,0	1/1:0,3:3:9:95,9,0	1/1:0,4:4:12:119,12,0	1/1:0,3:3:9:94,9,0	1/1:0,1:1:3:34,3,0	./.:.:.:.:.	1/1:0,6:6:18:188,18,0	./.:.:.:.:.	1/1:0,5:5:12:136,12,0	0/0:7,0:7:21:0,21,213	1/1:0,2:2:6:60,6,0	1/1:0,6:6:15:170,15,0	1/1:0,10:10:27:291,27,0	1/1:0,8:8:24:238,24,0	1/1:0,4:4:12:122,12,0	1/1:0,4:4:12:124,12,0	1/1:0,2:2:6:59,6,0	1/1:0,5:5:12:136,12,0	0/0:2,0:2:3:0,3,45	./.:.:.:.:.	0/0:2,0:2:3:0,3,45	0/0:2,0:2:3:0,3,45	0/0:2,0:2:6:0,6,60	0/0:2,0:2:3:0,3,45	0/0:6,0:6:9:0,9,119	0/0:24,0:24:72:0,72,769
chr0	111487038	.	T	G	11442.8	.	AC=196;AF=0.838;AN=234;BaseQRankSum=5.254;DP=493;Dels=0.00;FS=0.000;HaplotypeScore=0.0229;InbreedingCoeff=0.5115;MLEAC=201;MLEAF=0.859;MQ=58.25;MQ0=8;MQRankSum=0.905;QD=29.57;ReadPosRankSum=-3.983	GT:AD:DP:GQ:PL	1/1:0,22:22:66:700,66,0	1/1:0,15:15:39:440,39,0	1/1:0,11:11:30:329,30,0	1/1:0,20:21:60:627,60,0	1/1:0,10:10:30:312,30,0	1/1:0,1:1:3:33,3,0	1/1:0,5:5:15:156,15,0	1/1:0,3:3:9:100,9,0	./.:.:.:.:.	1/1:0,5:5:15:155,15,0	1/1:0,1:1:3:32,3,0	1/1:0,10:10:30:309,30,0	1/1:0,5:5:15:163,15,0	1/1:0,1:1:3:33,3,0	1/1:0,12:12:33:360,33,0	1/1:0,9:10:21:251,21,0	1/1:0,8:9:24:250,24,0	1/1:0,1:1:3:33,3,0	0/0:2,0:2:3:0,3,45	./.:.:.:.:.	1/1:0,1:1:3:32,3,0	0/0:1,0:1:3:0,3,30	1/1:0,7:7:18:204,18,0	1/1:0,5:6:15:159,15,0	1/1:0,1:1:3:32,3,0	1/1:0,10:10:27:297,27,0	1/1:0,9:10:27:286,27,0	1/1:0,2:2:6:65,6,0	1/1:0,2:2:6:61,6,0	1/1:0,4:4:12:129,12,0	./.:.:.:.:.	1/1:0,2:2:6:61,6,0	./.:.:.:.:.	1/1:0,1:1:3:32,3,0	1/1:0,12:12:36:378,36,0	./.:.:.:.:.	1/1:0,8:8:24:257,24,0	1/1:0,1:1:3:32,3,0	1/1:0,4:4:12:125,12,0	./.:.:.:.:.	1/1:0,2:2:6:67,6,0	1/1:0,6:7:18:197,18,0	1/1:0,7:7:21:216,21,0	1/1:0,10:10:24:282,24,0	1/1:0,3:3:9:96,9,0	1/1:0,2:2:6:62,6,0	1/1:0,5:5:15:156,15,0	0/0:1,0:1:3:0,3,30	./.:.:.:.:.	1/1:0,4:4:12:124,12,0	1/1:0,1:1:3:32,3,0	./.:.:.:.:.	1/1:0,6:6:18:185,18,0	1/1:0,1:1:3:32,3,0	0/0:5,0:5:15:0,15,153	1/1:0,1:1:3:32,3,0	0/0:1,0:1:3:0,3,30	0/0:3,0:3:9:0,9,93	1/1:0,1:1:3:32,3,0	0/0:3,0:3:9:0,9,87	./.:.:.:.:.	1/1:0,1:1:3:30,3,0	1/1:0,3:3:6:74,6,0	1/1:0,5:5:15:155,15,0	1/1:0,1:1:3:32,3,0	./.:.:.:.:.	1/1:0,1:1:3:32,3,0	1/1:0,4:4:12:126,12,0	1/1:0,1:1:3:32,3,0	1/1:0,2:2:6:63,6,0	./.:.:.:.:.	1/1:0,1:1:3:32,3,0	./.:.:.:.:.	1/1:0,2:2:6:65,6,0	./.:.:.:.:.	0/0:3,0:3:9:0,9,92	./.:.:.:.:.	1/1:0,4:4:12:124,12,0	0/0:2,0:2:6:0,6,60	1/1:0,3:4:9:96,9,0	1/1:0,2:2:6:63,6,0	0/0:2,0:2:6:0,6,63	1/1:0,2:2:6:63,6,0	1/1:0,2:2:6:65,6,0	1/1:0,4:4:12:120,12,0	1/1:0,2:2:6:65,6,0	1/1:0,2:2:6:61,6,0	./.:.:.:.:.	1/1:0,3:3:9:97,9,0	1/1:0,2:2:6:65,6,0	1/1:0,1:1:3:31,3,0	1/1:0,1:1:3:32,3,0	1/1:0,2:2:6:67,6,0	1/1:0,2:2:6:63,6,0	1/1:0,4:4:12:126,12,0	1/1:0,3:3:9:97,9,0	1/1:0,2:2:6:64,6,0	1/1:0,1:1:3:32,3,0	./.:.:.:.:.	1/1:0,1:1:3:32,3,0	1/1:0,1:1:3:32,3,0	1/1:0,1:1:3:32,3,0	1/1:0,1:1:3:32,3,0	1/1:0,1:1:3:32,3,0	1/1:0,3:3:9:97,9,0	1/1:0,5:5:12:138,12,0	1/1:0,1:1:3:32,3,0	1/1:0,3:3:9:93,9,0	./.:.:.:.:.	1/1:0,1:1:3:31,3,0	1/1:0,2:2:6:63,6,0	./.:.:.:.:.	1/1:0,5:5:15:157,15,0	1/1:0,2:2:6:61,6,0	1/1:0,3:3:9:95,9,0	1/1:0,3:3:9:94,9,0	1/1:0,2:2:6:64,6,0	1/1:0,1:1:3:31,3,0	1/1:0,2:2:6:59,6,0	1/1:0,1:1:3:32,3,0	0/0:2,0:2:6:0,6,61	./.:.:.:.:.	1/1:0,5:5:15:159,15,0	1/1:0,2:2:6:61,6,0	1/1:0,3:3:9:95,9,0	1/1:0,4:4:12:122,12,0	1/1:0,4:4:12:124,12,0	./.:.:.:.:.	1/1:0,3:3:9:96,9,0	0/0:2,0:2:3:0,3,45	0/0:1,0:3:3:0,3,31	0/0:5,0:5:9:0,9,120	0/0:4,0:4:9:0,9,107	0/0:14,0:14:27:0,27,348	0/0:7,0:7:15:0,15,183	0/0:12,0:12:18:0,18,268	0/0:33,0:33:99:0,99,1094
chr0	111494328	.	A	G	4568.8	.	AC=30;AF=0.114;AN=264;BaseQRankSum=3.026;DP=1374;Dels=0.00;FS=0.320;HaplotypeScore=0.1301;InbreedingCoeff=0.6586;MLEAC=29;MLEAF=0.110;MQ=59.65;MQ0=0;MQRankSum=-1.175;QD=28.03;ReadPosRankSum=2.647	GT:AD:DP:GQ:PL	0/0:138,0:138:99:0,415,4309	0/0:15,0:15:45:0,45,473	0/0:18,0:18:51:0,51,518	0/0:52,0:52:99:0,153,1600	0/0:20,0:20:60:0,60,597	0/0:14,0:14:42:0,42,431	0/0:24,0:24:72:0,72,707	0/0:4,0:4:12:0,12,129	0/0:2,0:2:6:0,6,63	0/0:21,0:21:57:0,57,613	0/0:3,0:3:9:0,9,89	0/0:30,0:30:87:0,87,897	0/0:15,0:15:42:0,42,424	0/0:3,0:3:9:0,9,95	0/0:41,0:41:99:0,123,1223	0/0:50,0:50:99:0,147,1498	1/1:0,24:24:72:742,72,0	0/0:6,0:6:18:0,18,193	0/0:18,0:18:45:0,45,510	0/0:18,0:18:51:0,51,528	0/0:6,0:6:18:0,18,194	0/0:25,0:25:72:0,72,731	0/0:22,0:22:63:0,63,639	0/0:16,0:16:48:0,48,489	0/0:2,0:2:6:0,6,65	0/0:19,0:19:57:0,57,568	1/1:0,7:7:21:220,21,0	0/0:7,0:7:21:0,21,216	0/0:4,0:4:12:0,12,122	0/0:27,0:27:81:0,81,798	0/0:16,0:16:48:0,48,496	0/0:9,0:9:27:0,27,301	1/1:0,21:21:63:665,63,0	0/1:1,2:3:23:58,0,23	0/0:22,0:22:63:0,63,658	0/1:1,4:5:16:113,0,16	1/1:0,14:14:42:446,42,0	1/1:0,19:19:57:586,57,0	0/0:39,0:39:99:0,117,1179	0/0:4,0:4:12:0,12,128	0/0:1,0:1:3:0,3,32	0/0:17,0:17:45:0,45,479	1/1:0,29:29:78:825,78,0	0/0:17,1:18:23:0,23,503	0/0:17,0:17:51:0,51,508	0/0:21,0:21:60:0,60,601	0/0:6,0:6:18:0,18,184	0/0:5,0:5:15:0,15,164	0/0:8,0:8:18:0,18,214	0/0:7,0:7:21:0,21,207	./.:.:.:.:.	0/0:5,0:5:15:0,15,154	0/0:3,0:3:9:0,9,94	0/0:3,0:3:9:0,9,98	0/0:3,0:3:9:0,9,91	1/1:0,4:4:12:122,12,0	0/0:2,0:2:6:0,6,61	0/0:3,0:3:9:0,9,89	1/1:0,9:9:27:292,27,0	0/0:2,0:2:6:0,6,63	0/0:5,0:5:15:0,15,151	0/0:10,0:10:30:0,30,312	1/1:0,4:4:12:124,12,0	0/0:6,0:6:18:0,18,185	1/1:0,10:10:30:317,30,0	0/0:4,0:4:9:0,9,89	0/0:4,0:4:9:0,9,108	1/1:0,8:8:24:245,24,0	0/0:6,0:6:18:0,18,183	0/0:3,0:3:9:0,9,92	0/0:2,0:2:6:0,6,61	0/0:3,0:3:9:0,9,92	0/0:1,0:1:3:0,3,32	0/0:7,0:7:21:0,21,198	0/0:4,0:4:12:0,12,126	0/0:2,0:2:6:0,6,63	0/0:4,0:4:12:0,12,121	0/0:5,0:5:15:0,15,153	0/0:2,0:2:6:0,6,58	0/0:2,0:2:6:0,6,66	0/0:4,0:4:12:0,12,121	0/0:2,0:2:6:0,6,60	0/0:1,0:1:3:0,3,31	0/0:12,0:12:36:0,36,351	0/0:3,0:3:9:0,9,92	0/0:6,0:6:18:0,18,188	0/0:13,0:13:39:0,39,390	0/0:8,0:8:24:0,24,248	0/0:11,0:11:33:0,33,344	0/0:5,0:5:15:0,15,158	0/0:3,0:3:9:0,9,95	1/1:0,3:3:9:91,9,0	0/0:9,0:9:27:0,27,276	0/0:4,0:4:12:0,12,125	0/0:1,0:1:3:0,3,30	0/0:4,0:4:12:0,12,113	0/0:12,0:12:36:0,36,361	1/1:0,2:2:6:62,6,0	0/0:3,0:3:9:0,9,92	0/0:1,0:1:3:0,3,31	0/0:7,0:7:21:0,21,214	1/1:0,1:1:3:32,3,0	0/0:5,0:5:12:0,12,136	0/0:6,0:6:18:0,18,190	0/0:2,0:2:6:0,6,66	0/0:8,0:8:21:0,21,231	0/0:3,0:3:9:0,9,95	0/0:9,0:9:27:0,27,271	./.:.:.:.:.	0/0:3,0:3:9:0,9,86	0/0:6,0:6:18:0,18,184	./.:.:.:.:.	0/0:7,0:7:21:0,21,213	0/0:12,0:12:36:0,36,361	0/0:8,0:8:21:0,21,228	0/0:16,0:16:39:0,39,446	0/0:11,0:11:33:0,33,334	0/0:9,0:9:15:0,15,193	0/0:7,0:7:21:0,21,223	0/0:6,0:6:18:0,18,191	0/0:8,0:8:24:0,24,252	0/0:3,0:3:9:0,9,92	0/0:7,0:7:15:0,15,184	0/0:4,0:4:9:0,9,107	0/0:4,0:4:12:0,12,119	0/0:9,0:9:27:0,27,267	0/0:4,0:4:12:0,12,126	0/0:3,0:3:9:0,9,95	0/0:5,0:5:15:0,15,157	./.:.:.:.:.	0/0:4,0:4:6:0,6,89	./.:.:.:.:.	0/0:3,0:3:6:0,6,75	0/0:1,0:1:3:0,3,23	0/0:2,0:2:3:0,3,45	0/0:2,0:2:3:0,3,44	0/0:22,0:22:66:0,66,736
chr0	111494363	.	A	T	7708.9	.	AC=65;AF=0.244;AN=266;BaseQRankSum=-2.238;DP=1388;Dels=0.00;FS=1.974;HaplotypeScore=0.0863;InbreedingCoeff=0.7547;MLEAC=58;MLEAF=0.218;MQ=59.61;MQ0=0;MQRankSum=0.420;QD=26.22;ReadPosRankSum=1.418	GT:AD:DP:GQ:PL	0/0:145,0:145:99:0,436,4575	0/0:13,0:13:39:0,39,393	0/0:23,0:23:69:0,69,710	1/1:0,56:56:99:1687,165,0	0/0:21,0:21:63:0,63,622	0/0:21,0:21:60:0,60,619	1/1:0,22:22:66:639,66,0	0/0:4,0:4:12:0,12,121	0/0:1,0:1:3:0,3,31	1/1:0,20:20:60:604,60,0	./.:.:.:.:.	1/1:0,29:29:87:871,87,0	1/1:0,13:13:39:391,39,0	1/1:0,2:2:6:61,6,0	0/0:31,0:31:93:0,93,938	0/0:47,0:47:99:0,141,1404	0/0:24,0:24:72:0,72,730	0/0:7,0:7:21:0,21,214	0/0:16,0:16:42:0,42,453	0/0:21,0:21:60:0,60,592	0/0:6,0:6:18:0,18,190	0/0:16,0:16:48:0,48,491	0/0:24,0:24:66:0,66,704	0/1:6,10:16:99:255,0,131	1/1:0,4:4:12:122,12,0	1/1:0,15:15:45:453,45,0	0/0:10,0:10:27:0,27,287	0/0:9,0:9:27:0,27,269	0/0:6,0:6:18:0,18,189	0/0:30,0:30:87:0,87,895	0/0:21,0:21:63:0,63,671	0/0:5,0:5:15:0,15,157	0/0:16,0:16:48:0,48,498	0/0:3,0:3:9:0,9,88	0/0:21,0:21:60:0,60,630	0/1:4,1:5:18:18,0,111	0/0:12,0:12:36:0,36,368	0/0:14,0:14:42:0,42,413	0/0:42,0:42:99:0,126,1273	1/1:0,4:4:12:120,12,0	0/0:5,0:5:15:0,15,158	1/1:0,12:12:33:351,33,0	0/0:24,0:24:69:0,69,715	0/0:18,0:18:54:0,54,551	0/0:25,0:25:72:0,72,757	0/0:26,0:26:78:0,78,789	0/0:11,0:11:33:0,33,326	0/0:3,0:3:9:0,9,90	0/0:2,0:2:6:0,6,63	1/1:0,9:9:27:275,27,0	1/1:0,1:1:3:29,3,0	1/1:0,4:4:12:128,12,0	1/1:0,4:4:12:126,12,0	1/1:0,1:1:3:31,3,0	0/0:7,0:7:18:0,18,192	0/0:7,0:7:21:0,21,225	0/0:2,0:2:6:0,6,61	0/0:5,0:5:15:0,15,149	0/0:4,0:4:12:0,12,125	0/0:3,0:3:9:0,9,92	0/0:10,0:10:27:0,27,294	0/0:9,0:9:27:0,27,270	0/0:10,0:10:30:0,30,312	1/1:0,10:10:30:306,30,0	0/0:7,0:7:21:0,21,224	0/0:6,0:6:18:0,18,176	0/0:3,0:3:9:0,9,91	0/0:6,0:6:18:0,18,186	0/0:10,0:10:30:0,30,308	0/0:3,0:3:9:0,9,97	0/0:2,0:2:6:0,6,63	0/0:2,0:2:6:0,6,62	./.:.:.:.:.	0/0:5,0:5:15:0,15,153	0/0:3,0:3:9:0,9,96	0/0:1,0:1:3:0,3,32	0/0:3,0:3:9:0,9,89	0/0:3,0:3:9:0,9,93	1/1:0,2:2:6:59,6,0	0/0:2,0:2:6:0,6,61	0/0:3,0:3:9:0,9,93	0/0:1,0:1:3:0,3,32	0/0:2,0:2:6:0,6,66	0/0:6,0:6:18:0,18,184	0/0:1,0:1:3:0,3,32	1/1:0,9:9:27:281,27,0	0/0:14,0:14:42:0,42,415	0/1:3,5:8:68:128,0,68	0/0:9,0:9:27:0,27,276	0/0:7,0:7:21:0,21,225	0/0:3,0:3:9:0,9,91	0/0:3,0:3:6:0,6,74	0/0:7,0:7:21:0,21,220	0/0:2,0:2:6:0,6,61	1/1:0,3:3:9:91,9,0	0/0:5,0:5:15:0,15,153	0/0:17,0:17:51:0,51,521	0/0:2,0:2:6:0,6,64	0/0:6,0:6:18:0,18,184	1/1:0,1:1:3:32,3,0	1/1:0,5:5:15:151,15,0	0/0:1,0:1:3:0,3,33	0/0:7,0:7:21:0,21,218	0/0:7,0:7:21:0,21,210	0/0:2,0:2:6:0,6,61	0/0:6,0:6:15:0,15,173	0/0:6,0:6:18:0,18,189	0/0:10,0:10:30:0,30,302	1/1:0,2:2:6:54,6,0	1/1:0,9:9:27:263,27,0	1/1:0,3:3:9:89,9,0	1/1:0,2:2:6:62,6,0	1/1:0,3:3:9:91,9,0	0/0:11,0:11:33:0,33,332	0/0:14,0:14:36:0,36,392	0/0:13,0:13:39:0,39,398	0/0:9,0:9:27:0,27,262	0/0:6,0:6:15:0,15,164	0/0:6,0:6:18:0,18,181	0/0:6,0:6:18:0,18,178	0/0:6,0:6:18:0,18,182	1/1:0,5:5:15:150,15,0	0/0:8,0:8:24:0,24,245	0/0:3,0:3:9:0,9,95	0/0:4,0:4:12:0,12,122	0/0:5,0:5:15:0,15,153	0/0:2,0:2:6:0,6,62	0/0:4,0:4:12:0,12,122	0/0:3,0:3:9:0,9,90	1/1:0,5:5:9:121,9,0	1/1:0,6:6:9:134,9,0	./.:.:.:.:.	0/0:5,0:5:9:0,9,121	./.:.:.:.:.	1/1:0,2:2:3:45,3,0	1/1:0,2:2:3:45,3,0	0/0:25,0:25:75:0,75,823
chr0	111495208	.	C	G	2301.9	.	AC=22;AF=0.083;AN=264;BaseQRankSum=-1.408;DP=1279;Dels=0.00;FS=0.837;HaplotypeScore=0.0761;InbreedingCoeff=0.4802;MLEAC=19;MLEAF=0.072;MQ=59.12;MQ0=1;MQRankSum=-0.236;QD=21.31;ReadPosRankSum=2.981	GT:AD:DP:GQ:PL	0/0:150,0:150:99:0,451,4816	0/0:16,0:16:48:0,48,507	0/0:23,0:23:69:0,69,721	0/0:45,0:45:99:0,135,1377	0/0:28,0:28:81:0,81,869	0/0:15,0:15:39:0,39,422	0/0:26,0:26:78:0,78,803	./.:.:.:.:.	0/0:1,0:1:3:0,3,32	0/0:12,0:12:36:0,36,365	0/0:2,0:2:6:0,6,64	1/1:0,16:16:42:460,42,0	0/0:13,0:13:39:0,39,407	0/0:2,0:2:6:0,6,65	0/0:36,0:36:99:0,108,1136	0/0:31,0:31:90:0,90,972	0/0:18,0:18:54:0,54,544	0/0:11,0:11:33:0,33,352	0/0:12,0:12:27:0,27,313	0/0:13,0:13:33:0,33,378	0/0:5,0:5:15:0,15,158	0/0:18,0:18:54:0,54,551	0/0:23,0:23:69:0,69,720	0/1:9,14:23:99:350,0,182	0/0:6,0:6:18:0,18,203	1/1:0,19:19:57:581,57,0	0/0:12,0:12:36:0,36,377	0/0:11,0:11:33:0,33,352	0/0:8,0:8:24:0,24,247	0/0:21,0:21:63:0,63,660	0/0:10,0:10:30:0,30,308	0/0:10,0:10:30:0,30,306	0/0:27,0:27:78:0,78,841	0/0:7,0:7:21:0,21,227	0/0:15,0:15:42:0,42,438	0/1:4,1:5:17:17,0,107	0/0:13,0:13:39:0,39,411	0/0:12,0:12:36:0,36,373	0/0:33,0:33:99:0,99,1026	1/1:0,3:3:9:86,9,0	0/0:9,0:9:27:0,27,281	0/0:13,0:13:39:0,39,407	0/0:15,0:15:45:0,45,481	0/0:15,0:15:42:0,42,456	0/0:13,0:13:36:0,36,386	0/0:16,0:16:39:0,39,433	0/0:4,0:4:12:0,12,125	0/0:3,0:3:9:0,9,100	0/0:4,0:4:12:0,12,123	0/0:6,0:6:15:0,15,172	0/0:1,0:1:3:0,3,32	0/0:2,0:2:6:0,6,61	0/0:10,0:10:27:0,27,306	0/0:5,0:5:15:0,15,162	0/0:6,0:6:18:0,18,195	0/0:3,0:3:9:0,9,96	0/0:1,0:1:3:0,3,32	0/0:4,0:4:12:0,12,125	0/0:4,0:4:12:0,12,130	0/0:7,0:7:21:0,21,222	0/0:7,0:7:21:0,21,211	0/0:3,0:3:9:0,9,92	0/0:4,0:4:12:0,12,122	0/0:6,0:6:18:0,18,191	0/0:4,0:4:12:0,12,115	0/0:13,0:13:39:0,39,407	0/0:2,0:2:6:0,6,63	0/0:2,0:2:6:0,6,59	0/0:9,0:9:27:0,27,290	0/0:5,0:5:15:0,15,153	0/0:1,0:1:3:0,3,32	0/0:3,0:3:9:0,9,92	0/0:2,0:2:6:0,6,61	0/0:5,0:5:15:0,15,160	0/0:5,0:5:15:0,15,158	0/0:8,0:8:24:0,24,250	./.:.:.:.:.	0/0:4,0:4:9:0,9,105	1/1:0,1:1:3:31,3,0	0/0:2,0:2:6:0,6,67	0/0:4,0:4:9:0,9,109	0/0:2,0:2:6:0,6,64	0/0:3,0:3:9:0,9,101	0/0:4,0:4:12:0,12,124	0/0:3,0:3:9:0,9,92	0/0:1,0:1:3:0,3,32	0/0:13,0:13:39:0,39,410	0/0:8,0:8:24:0,24,261	0/0:11,0:11:33:0,33,340	0/0:4,0:4:12:0,12,132	0/0:2,0:2:3:0,3,45	0/0:5,0:5:15:0,15,159	0/0:5,0:5:15:0,15,153	0/0:8,0:8:21:0,21,239	0/0:1,0:1:3:0,3,34	0/0:10,0:10:30:0,30,311	0/0:10,0:10:30:0,30,311	0/0:2,0:2:6:0,6,65	0/0:2,0:2:6:0,6,67	0/0:2,0:2:6:0,6,65	0/0:11,0:11:33:0,33,349	./.:.:.:.:.	0/0:7,0:7:21:0,21,217	0/0:1,0:1:3:0,3,31	0/0:2,0:2:3:0,3,45	0/0:4,0:4:12:0,12,126	0/0:5,0:5:15:0,15,160	0/0:6,0:6:18:0,18,191	0/1:1,5:6:16:139,0,16	1/1:0,7:7:21:209,21,0	0/0:6,0:6:18:0,18,185	0/1:1,5:6:17:143,0,17	0/0:8,0:8:24:0,24,260	0/0:6,0:6:18:0,18,177	0/0:8,0:8:21:0,21,241	0/0:12,0:12:33:0,33,359	0/0:6,0:6:18:0,18,186	0/0:4,0:4:12:0,12,125	0/0:1,0:1:3:0,3,32	0/0:7,0:7:21:0,21,221	0/0:6,0:6:18:0,18,195	1/1:0,9:9:27:267,27,0	0/0:6,0:6:18:0,18,188	0/0:4,0:4:9:0,9,110	0/0:7,0:7:21:0,21,214	0/0:1,0:1:3:0,3,32	0/0:5,0:5:9:0,9,120	0/0:7,0:7:21:0,21,222	0/0:2,0:2:6:0,6,61	./.:.:.:.:.	1/1:0,4:4:6:89,6,0	0/0:2,0:2:6:0,6,64	0/0:4,0:4:6:0,6,89	1/1:0,2:2:3:45,3,0	./.:.:.:.:.	1/1:0,7:7:12:163,12,0	0/0:22,0:22:66:0,66,738
chr0	111522434	.	A	G	498.24	.	AC=20;AF=0.132;AN=152;BaseQRankSum=1.348;DP=276;Dels=0.00;FS=3.183;HaplotypeScore=0.1659;InbreedingCoeff=0.3421;MLEAC=17;MLEAF=0.112;MQ=43.77;MQ0=9;MQRankSum=-4.617;QD=11.59;ReadPosRankSum=1.459	GT:AD:DP:GQ:PL	0/0:2,0:2:6:0,6,65	0/0:19,0:19:57:0,57,596	0/0:4,0:4:12:0,12,127	0/0:7,0:7:15:0,15,184	1/1:0,10:10:15:163,15,0	0/0:3,0:3:9:0,9,93	./.:.:.:.:.	./.:.:.:.:.	./.:.:.:.:.	0/0:6,0:7:15:0,15,171	./.:.:.:.:.	0/0:4,0:4:12:0,12,117	0/0:3,0:3:3:0,3,34	0/0:1,0:1:3:0,3,30	0/0:13,0:13:15:0,15,175	1/1:0,5:5:3:32,3,0	0/0:3,0:3:9:0,9,92	./.:.:.:.:.	./.:.:.:.:.	./.:.:.:.:.	./.:.:.:.:.	./.:.:.:.:.	0/0:3,0:3:9:0,9,97	0/0:2,0:2:3:0,3,45	./.:.:.:.:.	0/0:1,0:1:3:0,3,32	0/0:9,0:9:15:0,15,157	./.:.:.:.:.	./.:.:.:.:.	1/1:0,4:4:3:33,3,0	./.:.:.:.:.	./.:.:.:.:.	./.:.:.:.:.	./.:.:.:.:.	0/0:3,0:3:9:0,9,97	./.:.:.:.:.	0/0:2,0:2:6:0,6,64	./.:.:.:.:.	./.:.:.:.:.	./.:.:.:.:.	./.:.:.:.:.	1/1:0,9:9:12:126,12,0	0/0:2,0:2:6:0,6,63	0/0:1,0:1:3:0,3,31	0/0:4,0:4:12:0,12,127	0/0:2,0:2:6:0,6,62	0/0:11,0:11:27:0,27,286	./.:.:.:.:.	0/0:2,0:2:3:0,3,32	0/0:2,0:2:3:0,3,31	0/0:1,0:1:3:0,3,31	0/0:4,0:4:6:0,6,65	./.:.:.:.:.	./.:.:.:.:.	./.:.:.:.:.	./.:.:.:.:.	0/0:1,0:1:3:0,3,31	0/0:2,0:2:6:0,6,58	./.:.:.:.:.	0/0:1,0:1:3:0,3,31	0/0:5,0:5:9:0,9,93	0/0:4,0:4:3:0,3,33	0/0:1,0:1:3:0,3,30	./.:.:.:.:.	0/0:4,0:4:3:0,3,32	0/0:1,0:1:3:0,3,24	./.:.:.:.:.	0/0:3,0:3:6:0,6,77	1/1:0,2:2:6:67,6,0	./.:.:.:.:.	0/0:1,0:1:3:0,3,32	0/0:1,0:1:3:0,3,33	./.:.:.:.:.	0/0:6,0:6:18:0,18,185	0/0:2,0:2:3:0,3,30	./.:.:.:.:.	./.:.:.:.:.	0/0:5,0:5:15:0,15,160	0/0:1,0:1:3:0,3,31	0/0:3,0:3:9:0,9,89	./.:.:.:.:.	0/0:1,0:1:3:0,3,31	./.:.:.:.:.	0/0:1,0:1:3:0,3,31	0/0:1,0:1:3:0,3,32	./.:.:.:.:.	1/1:0,3:3:3:31,3,0	./.:.:.:.:.	./.:.:.:.:.	1/1:0,1:1:3:30,3,0	1/1:0,1:1:3:32,3,0	./.:.:.:.:.	./.:.:.:.:.	./.:.:.:.:.	0/0:2,0:2:3:0,3,33	./.:.:.:.:.	./.:.:.:.:.	./.:.:.:.:.	./.:.:.:.:.	./.:.:.:.:.	./.:.:.:.:.	0/0:2,0:2:3:0,3,32	0/0:2,0:2:3:0,3,32	0/0:1,0:1:3:0,3,32	0/0:2,0:2:6:0,6,63	0/0:1,0:1:3:0,3,31	0/0:1,0:1:3:0,3,32	./.:.:.:.:.	./.:.:.:.:.	./.:.:.:.:.	0/0:2,0:2:3:0,3,25	./.:.:.:.:.	0/0:8,0:8:21:0,21,219	1/1:0,6:6:9:98,9,0	./.:.:.:.:.	./.:.:.:.:.	1/1:0,2:2:6:63,6,0	0/0:1,0:1:3:0,3,33	0/0:4,0:4:9:0,9,88	0/0:3,0:3:9:0,9,93	0/0:11,0:11:24:0,24,253	./.:.:.:.:.	0/0:1,0:1:3:0,3,28	0/0:3,0:3:6:0,6,76	./.:.:.:.:.	0/0:1,0:1:3:0,3,31	./.:.:.:.:.	0/0:3,0:3:9:0,9,96	0/0:2,0:2:6:0,6,61	0/0:2,0:2:3:0,3,45	0/0:1,0:1:3:0,3,32	./.:.:.:.:.	./.:.:.:.:.	./.:.:.:.:.	./.:.:.:.:.	./.:.:.:.:.	0/0:5,0:5:15:0,15,172
chr0	111522449	.	C	G	1042.35	.	AC=48;AF=0.320;AN=150;BaseQRankSum=0.780;DP=283;Dels=0.00;FS=40.008;HaplotypeScore=0.2477;InbreedingCoeff=0.4861;MLEAC=42;MLEAF=0.280;MQ=44.21;MQ0=10;MQRankSum=-6.869;QD=10.02;ReadPosRankSum=2.005	GT:AD:DP:GQ:PL	0/0:2,0:2:6:0,6,67	0/0:18,0:18:54:0,54,563	0/0:3,0:3:9:0,9,96	0/0:8,0:8:18:0,18,215	1/1:0,12:12:15:156,15,0	0/0:4,0:4:12:0,12,119	./.:.:.:.:.	./.:.:.:.:.	./.:.:.:.:.	0/0:8,0:9:21:0,21,213	./.:.:.:.:.	0/0:4,0:4:12:0,12,129	./.:.:.:.:.	1/1:0,1:1:3:30,3,0	1/1:0,13:13:15:157,15,0	1/1:0,6:6:3:32,3,0	0/0:3,0:3:9:0,9,93	./.:.:.:.:.	./.:.:.:.:.	./.:.:.:.:.	./.:.:.:.:.	./.:.:.:.:.	0/0:3,0:3:9:0,9,93	0/0:5,0:5:12:0,12,138	./.:.:.:.:.	0/0:1,0:1:3:0,3,31	1/1:0,7:7:9:96,9,0	./.:.:.:.:.	./.:.:.:.:.	1/1:0,6:6:6:57,6,0	./.:.:.:.:.	./.:.:.:.:.	./.:.:.:.:.	./.:.:.:.:.	0/0:3,0:3:9:0,9,95	./.:.:.:.:.	0/0:3,0:3:9:0,9,96	./.:.:.:.:.	./.:.:.:.:.	./.:.:.:.:.	./.:.:.:.:.	1/1:0,9:9:12:120,12,0	0/0:1,0:1:3:0,3,31	0/0:3,0:3:9:0,9,96	0/0:7,0:7:21:0,21,213	0/0:2,0:2:6:0,6,59	0/0:8,0:8:24:0,24,250	./.:.:.:.:.	1/1:0,2:2:3:32,3,0	0/0:2,0:2:6:0,6,59	0/0:2,0:2:6:0,6,61	1/1:0,4:4:6:62,6,0	./.:.:.:.:.	./.:.:.:.:.	./.:.:.:.:.	./.:.:.:.:.	0/0:1,0:1:3:0,3,30	0/0:2,0:2:6:0,6,61	./.:.:.:.:.	0/0:1,0:1:3:0,3,29	1/1:0,4:4:6:61,6,0	1/1:0,4:4:6:61,6,0	./.:.:.:.:.	./.:.:.:.:.	1/1:0,5:5:3:32,3,0	1/1:0,2:2:6:54,6,0	./.:.:.:.:.	0/0:3,0:3:6:0,6,74	1/1:0,2:2:3:32,3,0	./.:.:.:.:.	./.:.:.:.:.	0/0:1,0:1:3:0,3,32	0/0:2,0:2:3:0,3,45	0/0:6,0:6:18:0,18,182	0/0:1,0:1:3:0,3,30	./.:.:.:.:.	./.:.:.:.:.	0/0:6,0:6:18:0,18,184	0/0:1,0:1:3:0,3,32	0/0:3,0:3:9:0,9,91	./.:.:.:.:.	0/0:1,0:1:3:0,3,32	./.:.:.:.:.	0/0:1,0:1:3:0,3,30	0/0:1,0:1:3:0,3,32	./.:.:.:.:.	1/1:0,4:4:3:32,3,0	./.:.:.:.:.	./.:.:.:.:.	1/1:0,1:1:3:30,3,0	1/1:0,1:1:3:32,3,0	./.:.:.:.:.	1/1:0,1:1:3:32,3,0	./.:.:.:.:.	./.:.:.:.:.	./.:.:.:.:.	./.:.:.:.:.	./.:.:.:.:.	./.:.:.:.:.	./.:.:.:.:.	./.:.:.:.:.	1/1:0,2:2:3:32,3,0	1/1:0,2:2:3:32,3,0	0/0:1,0:1:3:0,3,31	0/0:2,0:2:6:0,6,63	0/0:1,0:1:3:0,3,32	0/0:1,0:1:3:0,3,32	./.:.:.:.:.	./.:.:.:.:.	./.:.:.:.:.	1/1:0,1:1:3:25,3,0	./.:.:.:.:.	0/1:5,1:7:12:12,0,136	1/1:0,3:3:3:32,3,0	./.:.:.:.:.	./.:.:.:.:.	1/1:0,2:2:6:61,6,0	0/0:1,0:1:3:0,3,33	0/1:2,1:3:16:16,0,55	0/0:3,0:3:9:0,9,95	0/0:8,2:10:24:0,24,249	0/0:1,0:1:3:0,3,32	0/0:2,0:2:6:0,6,61	0/0:3,0:3:6:0,6,77	./.:.:.:.:.	0/0:1,0:1:3:0,3,31	./.:.:.:.:.	0/0:2,0:2:6:0,6,62	0/0:2,0:2:6:0,6,61	0/0:2,0:2:3:0,3,45	0/0:1,0:1:3:0,3,31	./.:.:.:.:.	./.:.:.:.:.	./.:.:.:.:.	./.:.:.:.:.	./.:.:.:.:.	0/0:4,0:4:12:0,12,132
chr0	111522465	.	A	G	1173.86	.	AC=48;AF=0.333;AN=144;BaseQRankSum=3.109;DP=288;Dels=0.00;FS=74.001;HaplotypeScore=0.1809;InbreedingCoeff=0.5504;MLEAC=42;MLEAF=0.292;MQ=44.91;MQ0=10;MQRankSum=-7.574;QD=11.40;ReadPosRankSum=-0.754	GT:AD:DP:GQ:PL	0/0:1,0:1:3:0,3,32	0/0:15,0:15:45:0,45,460	0/0:3,0:3:9:0,9,91	0/0:8,0:8:18:0,18,211	1/1:0,13:13:15:167,15,0	0/0:4,0:4:9:0,9,105	./.:.:.:.:.	./.:.:.:.:.	./.:.:.:.:.	0/0:12,0:12:24:0,24,276	./.:.:.:.:.	0/0:4,0:4:12:0,12,117	1/1:0,3:3:3:32,3,0	1/1:0,1:1:3:30,3,0	1/1:0,13:13:15:168,15,0	1/1:0,7:7:6:65,6,0	0/0:3,0:3:9:0,9,92	./.:.:.:.:.	./.:.:.:.:.	./.:.:.:.:.	./.:.:.:.:.	./.:.:.:.:.	0/0:5,0:5:9:0,9,120	0/0:5,0:5:12:0,12,136	./.:.:.:.:.	0/0:3,0:3:6:0,6,75	1/1:0,7:7:9:95,9,0	./.:.:.:.:.	./.:.:.:.:.	1/1:0,7:7:6:77,6,0	./.:.:.:.:.	./.:.:.:.:.	./.:.:.:.:.	./.:.:.:.:.	0/0:3,0:3:9:0,9,93	./.:.:.:.:.	0/0:4,0:4:9:0,9,106	./.:.:.:.:.	./.:.:.:.:.	./.:.:.:.:.	./.:.:.:.:.	1/1:0,8:8:9:91,9,0	0/0:3,0:3:9:0,9,94	0/0:3,0:3:9:0,9,93	0/0:10,0:10:27:0,27,287	0/0:2,0:2:6:0,6,60	0/0:8,0:8:24:0,24,249	./.:.:.:.:.	1/1:0,2:2:3:31,3,0	0/0:2,0:2:6:0,6,59	0/0:2,0:2:6:0,6,62	1/1:0,5:5:9:97,9,0	./.:.:.:.:.	./.:.:.:.:.	./.:.:.:.:.	./.:.:.:.:.	0/0:1,0:1:3:0,3,30	0/0:2,0:2:6:0,6,61	./.:.:.:.:.	./.:.:.:.:.	1/1:0,5:5:9:94,9,0	1/1:0,3:3:6:62,6,0	./.:.:.:.:.	./.:.:.:.:.	1/1:0,5:5:3:31,3,0	1/1:0,1:1:3:32,3,0	./.:.:.:.:.	0/0:3,0:3:6:0,6,75	1/1:0,2:2:3:31,3,0	./.:.:.:.:.	./.:.:.:.:.	0/0:1,0:1:3:0,3,30	0/0:2,0:2:3:0,3,45	0/0:5,0:5:15:0,15,150	./.:.:.:.:.	./.:.:.:.:.	./.:.:.:.:.	0/0:6,0:6:18:0,18,185	0/0:1,0:1:3:0,3,30	0/0:1,0:1:3:0,3,30	./.:.:.:.:.	0/0:1,0:1:3:0,3,32	./.:.:.:.:.	./.:.:.:.:.	0/0:1,0:1:3:0,3,31	./.:.:.:.:.	1/1:0,5:5:3:32,3,0	./.:.:.:.:.	1/1:0,2:2:3:34,3,0	1/1:0,1:1:3:30,3,0	1/1:0,1:1:3:31,3,0	./.:.:.:.:.	1/1:0,1:1:3:32,3,0	./.:.:.:.:.	./.:.:.:.:.	./.:.:.:.:.	./.:.:.:.:.	./.:.:.:.:.	./.:.:.:.:.	./.:.:.:.:.	./.:.:.:.:.	1/1:0,2:2:3:31,3,0	1/1:0,2:2:3:31,3,0	0/0:1,0:1:3:0,3,31	0/0:2,0:2:6:0,6,61	./.:.:.:.:.	0/0:1,0:1:3:0,3,32	./.:.:.:.:.	./.:.:.:.:.	./.:.:.:.:.	./.:.:.:.:.	./.:.:.:.:.	0/0:6,2:8:15:0,15,166	1/1:0,4:4:6:64,6,0	./.:.:.:.:.	./.:.:.:.:.	1/1:0,3:3:6:61,6,0	0/0:1,0:1:3:0,3,32	0/0:3,0:3:9:0,9,95	0/0:1,0:1:3:0,3,32	0/0:7,1:8:21:0,21,216	0/0:1,0:1:3:0,3,31	0/0:2,0:2:6:0,6,62	0/0:3,0:3:6:0,6,75	./.:.:.:.:.	0/0:1,0:1:3:0,3,32	./.:.:.:.:.	0/0:2,0:2:6:0,6,61	0/0:1,0:1:3:0,3,31	0/0:2,0:2:3:0,3,45	0/0:1,0:1:3:0,3,31	./.:.:.:.:.	./.:.:.:.:.	./.:.:.:.:.	./.:.:.:.:.	./.:.:.:.:.	0/0:4,0:4:12:0,12,138
chr0	111532138	.	G	A	2203.31	.	AC=25;AF=0.095;AN=262;BaseQRankSum=-0.571;DP=785;Dels=0.00;FS=4.525;HaplotypeScore=0.1018;InbreedingCoeff=0.5018;MLEAC=22;MLEAF=0.084;MQ=57.68;MQ0=0;MQRankSum=-0.695;QD=25.62;ReadPosRankSum=-0.090	GT:AD:DP:GQ:PL	0/0:45,0:45:99:0,135,1415	0/0:15,0:15:45:0,45,468	0/0:13,0:13:39:0,39,409	0/0:32,0:32:96:0,96,999	0/0:6,0:6:18:0,18,182	0/0:10,0:10:30:0,30,302	0/0:11,0:11:33:0,33,333	0/0:6,0:6:15:0,15,149	0/0:1,0:1:3:0,3,32	0/0:12,0:12:36:0,36,372	0/0:1,0:1:3:0,3,26	0/0:6,0:6:18:0,18,191	0/0:15,0:15:45:0,45,472	0/0:1,0:1:3:0,3,36	0/0:10,0:10:30:0,30,290	0/0:9,0:9:27:0,27,270	0/0:16,0:16:45:0,45,454	0/0:4,0:4:12:0,12,130	0/0:7,0:7:15:0,15,175	0/0:5,0:5:15:0,15,158	0/0:3,0:3:9:0,9,98	0/0:8,0:8:24:0,24,248	0/0:8,0:8:24:0,24,251	1/1:0,19:19:51:554,51,0	0/0:4,0:4:12:0,12,136	0/0:13,0:13:39:0,39,398	0/0:12,0:13:33:0,33,355	0/0:5,0:5:15:0,15,158	0/0:4,0:4:12:0,12,128	0/0:18,0:18:54:0,54,548	0/0:3,0:3:9:0,9,92	0/0:7,0:7:21:0,21,218	0/0:16,0:16:48:0,48,471	0/0:4,0:4:12:0,12,130	0/0:15,0:15:45:0,45,460	0/0:4,0:4:12:0,12,130	0/0:11,0:11:33:0,33,336	0/0:10,0:10:30:0,30,298	0/0:6,0:6:18:0,18,193	0/0:5,0:5:15:0,15,160	0/0:5,0:5:15:0,15,167	0/0:9,0:9:27:0,27,273	0/0:9,0:9:27:0,27,279	1/1:0,14:14:39:386,39,0	1/1:0,22:22:63:657,63,0	0/0:21,0:21:60:0,60,621	0/0:9,0:9:24:0,24,266	0/1:1,2:3:22:54,0,22	0/0:1,0:1:3:0,3,32	0/0:2,0:2:3:0,3,45	0/0:3,0:3:9:0,9,92	0/0:3,0:3:9:0,9,95	0/0:1,0:1:3:0,3,32	./.:.:.:.:.	0/0:4,0:4:12:0,12,125	0/0:3,0:3:9:0,9,100	1/1:0,4:4:12:120,12,0	1/1:0,5:5:15:155,15,0	./.:.:.:.:.	1/1:0,3:3:9:93,9,0	0/0:2,0:2:6:0,6,60	0/0:4,0:4:12:0,12,118	0/0:5,0:5:15:0,15,157	0/0:3,0:3:9:0,9,96	0/0:5,0:5:15:0,15,157	0/0:3,0:3:9:0,9,98	0/0:2,0:2:6:0,6,63	0/0:1,0:1:3:0,3,34	0/0:3,0:3:9:0,9,94	0/0:6,0:6:18:0,18,196	0/0:1,0:1:3:0,3,30	0/0:3,0:3:9:0,9,93	0/0:1,0:1:3:0,3,32	1/1:0,2:2:6:59,6,0	1/1:0,1:1:3:32,3,0	1/1:0,2:2:6:61,6,0	1/1:0,4:4:12:122,12,0	0/0:3,0:3:9:0,9,96	./.:.:.:.:.	0/0:4,0:4:12:0,12,120	0/0:1,0:1:3:0,3,30	0/0:2,0:2:6:0,6,62	0/0:8,0:8:24:0,24,239	0/0:4,0:4:12:0,12,126	0/0:4,0:4:12:0,12,117	0/0:8,0:8:24:0,24,247	0/0:3,0:3:9:0,9,95	0/0:6,0:6:18:0,18,189	0/0:5,0:5:15:0,15,154	0/0:7,0:7:21:0,21,224	0/0:1,0:1:3:0,3,33	0/0:1,0:1:3:0,3,34	0/0:2,0:2:6:0,6,59	0/0:1,0:1:3:0,3,32	0/0:1,0:1:3:0,3,32	0/0:2,0:2:6:0,6,66	0/0:1,0:1:3:0,3,31	0/0:1,0:1:3:0,3,23	0/0:1,0:1:3:0,3,32	0/0:2,0:2:6:0,6,63	0/0:6,0:6:18:0,18,191	0/0:2,0:2:6:0,6,63	0/0:2,0:2:6:0,6,63	0/0:1,0:1:3:0,3,32	0/0:2,0:2:6:0,6,65	0/0:2,0:2:6:0,6,61	./.:.:.:.:.	0/0:6,0:6:18:0,18,187	0/0:7,0:7:21:0,21,206	0/0:2,0:2:6:0,6,59	0/0:3,0:3:9:0,9,95	0/0:7,0:7:21:0,21,209	0/0:5,0:5:15:0,15,162	0/0:5,0:5:15:0,15,154	0/0:4,0:4:12:0,12,125	0/0:2,0:2:6:0,6,63	0/0:4,0:4:12:0,12,120	0/0:1,0:1:3:0,3,29	0/0:3,0:3:9:0,9,90	0/0:1,0:1:3:0,3,30	1/1:0,2:2:6:60,6,0	1/1:0,5:5:15:150,15,0	0/0:8,0:8:24:0,24,247	0/0:8,0:8:24:0,24,249	0/0:7,0:7:21:0,21,215	0/0:2,0:2:6:0,6,65	0/0:1,0:1:3:0,3,32	0/0:1,0:1:3:0,3,32	./.:.:.:.:.	./.:.:.:.:.	0/0:2,0:2:6:0,6,63	0/0:4,0:4:6:0,6,89	0/0:10,0:10:18:0,18,228	0/0:5,0:5:9:0,9,108	0/0:2,0:2:3:0,3,45	0/0:2,0:2:3:0,3,45	0/0:23,0:23:69:0,69,775
chr0	111532303	.	A	T	1920.94	.	AC=30;AF=0.124;AN=242;BaseQRankSum=0.963;DP=623;Dels=0.00;FS=4.757;HaplotypeScore=0.1084;InbreedingCoeff=0.5475;MLEAC=27;MLEAF=0.112;MQ=53.27;MQ0=24;MQRankSum=2.026;QD=24.32;ReadPosRankSum=1.352	GT:AD:DP:GQ:PL	0/0:17,0:17:51:0,51,527	0/0:16,0:16:42:0,42,424	0/0:16,0:16:33:0,33,360	0/0:27,0:27:63:0,63,657	0/0:8,0:8:18:0,18,182	0/0:15,0:15:33:0,33,360	0/0:7,0:7:15:0,15,166	0/0:1,0:1:3:0,3,30	0/0:1,0:1:3:0,3,31	0/0:9,0:9:27:0,27,265	./.:.:.:.:.	0/0:9,0:9:24:0,24,241	0/0:12,0:12:36:0,36,363	./.:.:.:.:.	0/0:12,0:12:24:0,24,257	0/0:7,0:7:21:0,21,207	0/0:15,0:15:36:0,36,369	0/0:1,0:1:3:0,3,32	./.:.:.:.:.	0/0:5,0:5:12:0,12,120	0/0:4,0:4:12:0,12,129	0/0:11,0:11:24:0,24,282	0/0:22,0:22:54:0,54,575	1/1:0,14:14:42:425,42,0	0/0:3,0:3:9:0,9,97	0/0:10,0:10:21:0,21,215	0/0:12,0:12:30:0,30,299	0/0:1,0:1:3:0,3,33	./.:.:.:.:.	0/0:10,0:10:27:0,27,271	0/0:3,0:3:9:0,9,94	0/0:2,0:2:6:0,6,67	0/0:12,0:12:27:0,27,311	0/0:2,0:2:6:0,6,65	0/0:10,0:10:24:0,24,240	0/0:1,0:1:3:0,3,32	0/0:12,0:12:27:0,27,291	0/0:9,0:9:18:0,18,192	0/0:8,0:8:18:0,18,192	./.:.:.:.:.	0/0:2,0:2:6:0,6,64	0/0:9,0:9:27:0,27,264	0/0:9,0:9:21:0,21,222	1/1:0,9:9:21:228,21,0	1/1:0,13:13:39:396,39,0	0/0:12,0:12:24:0,24,262	0/0:7,0:7:21:0,21,222	1/1:0,5:5:15:168,15,0	0/0:2,0:2:6:0,6,60	0/0:1,0:1:3:0,3,32	0/0:2,0:2:6:0,6,60	0/0:1,0:1:3:0,3,31	0/0:1,0:1:3:0,3,30	0/0:2,0:2:6:0,6,61	0/0:2,0:2:6:0,6,59	0/0:4,0:4:12:0,12,130	1/1:0,2:2:6:61,6,0	1/1:0,6:6:15:154,15,0	0/0:1,0:1:3:0,3,31	1/1:0,4:4:9:93,9,0	0/0:3,0:3:9:0,9,93	0/0:3,0:3:9:0,9,90	0/0:3,0:3:9:0,9,90	0/0:3,0:3:9:0,9,91	0/0:3,0:3:9:0,9,89	0/0:6,0:6:18:0,18,188	0/0:5,0:5:15:0,15,142	0/0:4,0:4:9:0,9,92	0/0:1,0:1:3:0,3,30	0/0:1,0:1:3:0,3,32	0/0:2,0:2:6:0,6,59	0/0:3,0:3:9:0,9,88	0/0:1,0:1:3:0,3,32	1/1:0,2:2:6:57,6,0	1/1:0,4:4:9:107,9,0	1/1:0,4:4:12:124,12,0	1/1:0,1:1:3:31,3,0	0/0:2,0:2:6:0,6,62	1/1:0,3:3:6:77,6,0	0/0:2,0:2:6:0,6,60	./.:.:.:.:.	./.:.:.:.:.	0/0:3,0:3:9:0,9,94	0/0:5,0:5:15:0,15,155	0/0:1,0:1:3:0,3,30	0/0:4,0:4:12:0,12,122	0/0:2,0:2:6:0,6,62	0/0:3,0:3:9:0,9,93	0/0:3,0:3:9:0,9,91	0/0:3,0:3:9:0,9,97	0/0:2,0:2:6:0,6,58	0/0:5,0:5:15:0,15,154	0/0:3,0:3:9:0,9,93	./.:.:.:.:.	0/0:5,0:5:15:0,15,155	0/0:2,0:2:6:0,6,63	./.:.:.:.:.	./.:.:.:.:.	0/0:4,0:4:12:0,12,121	0/0:1,0:1:3:0,3,31	0/0:2,0:2:6:0,6,63	0/0:3,0:3:9:0,9,90	0/0:4,0:4:12:0,12,121	./.:.:.:.:.	0/0:2,0:2:6:0,6,61	0/0:1,0:1:3:0,3,31	0/0:2,0:2:6:0,6,63	0/0:5,0:5:15:0,15,143	0/0:2,0:2:6:0,6,64	0/0:2,0:2:6:0,6,59	0/0:3,0:3:9:0,9,89	0/0:2,0:2:6:0,6,65	0/0:2,0:2:6:0,6,52	0/0:3,0:3:6:0,6,58	0/0:4,0:4:6:0,6,59	0/0:3,0:3:6:0,6,64	0/0:3,0:3:6:0,6,61	0/0:2,0:2:6:0,6,60	0/0:2,0:2:6:0,6,63	0/0:2,0:2:6:0,6,62	1/1:0,4:4:9:88,9,0	1/1:0,4:4:12:117,12,0	0/0:2,0:2:6:0,6,64	./.:.:.:.:.	0/0:7,0:7:21:0,21,217	0/0:3,0:3:9:0,9,91	0/0:2,0:2:6:0,6,60	0/0:2,0:2:6:0,6,60	1/1:0,4:4:12:122,12,0	./.:.:.:.:.	0/0:2,0:2:3:0,3,30	./.:.:.:.:.	0/0:3,0:3:6:0,6,75	0/0:3,0:3:3:0,3,30	./.:.:.:.:.	./.:.:.:.:.	0/0:12,0:12:36:0,36,395
chr0	111556677	.	T	C	10931.9	.	AC=169;AF=0.741;AN=228;BaseQRankSum=1.854;DP=714;Dels=0.00;FS=1.313;HaplotypeScore=0.0901;InbreedingCoeff=0.6203;MLEAC=175;MLEAF=0.768;MQ=42.17;MQ0=73;MQRankSum=2.261;QD=20.10;ReadPosRankSum=-1.631	GT:AD:DP:GQ:PL	1/1:0,34:34:45:519,45,0	1/1:0,16:16:42:460,42,0	1/1:0,13:13:21:235,21,0	1/1:0,23:23:51:523,51,0	1/1:0,8:8:21:224,21,0	1/1:0,13:13:24:240,24,0	0/0:18,0:18:33:0,33,342	1/1:0,3:3:9:89,9,0	1/1:0,3:3:9:97,9,0	1/1:0,8:8:6:63,6,0	1/1:0,5:5:3:35,3,0	0/0:7,0:7:18:0,18,192	1/1:0,13:13:18:176,18,0	0/0:1,1:2:3:0,3,28	1/1:0,15:15:24:248,24,0	1/1:0,20:20:33:339,33,0	1/1:0,17:17:45:451,45,0	0/1:1,3:4:25:26,0,25	1/1:0,4:4:12:129,12,0	0/0:17,0:17:30:0,30,299	0/0:2,0:2:3:0,3,36	1/1:0,12:12:21:230,21,0	1/1:0,10:10:12:127,12,0	1/1:0,7:7:6:65,6,0	1/1:0,2:2:6:66,6,0	1/1:0,9:9:15:159,15,0	1/1:0,11:11:30:302,30,0	1/1:0,2:2:6:67,6,0	0/0:3,0:3:6:0,6,66	0/0:17,0:17:42:0,42,438	1/1:1,2:3:6:66,6,0	1/1:0,3:3:3:33,3,0	1/1:0,14:14:30:319,30,0	./.:.:.:.:.	1/1:0,4:4:6:58,6,0	1/1:0,6:6:15:163,15,0	1/1:0,6:6:18:189,18,0	1/1:0,10:10:27:276,27,0	1/1:0,14:14:36:359,36,0	./.:.:.:.:.	1/1:0,5:5:6:65,6,0	0/0:8,0:8:18:0,18,186	1/1:0,10:10:27:292,27,0	1/1:0,14:14:30:317,30,0	./.:.:.:.:.	1/1:0,15:15:36:362,36,0	1/1:0,8:8:18:195,18,0	0/0:1,1:2:3:0,3,31	./.:.:.:.:.	./.:.:.:.:.	0/0:3,0:3:6:0,6,61	1/1:0,4:4:3:33,3,0	1/1:0,6:6:12:126,12,0	0/0:2,0:2:6:0,6,60	0/0:8,0:8:21:0,21,216	1/1:0,9:9:12:128,12,0	./.:.:.:.:.	0/0:3,0:3:9:0,9,89	1/1:0,1:1:3:28,3,0	0/0:6,0:6:12:0,12,130	1/1:0,3:3:9:94,9,0	1/1:0,1:1:3:32,3,0	1/1:0,4:4:6:69,6,0	1/1:0,6:6:9:87,9,0	0/0:3,0:3:6:0,6,57	1/1:0,1:1:3:33,3,0	0/0:1,0:1:3:0,3,30	1/1:0,9:9:21:228,21,0	1/1:0,2:2:3:32,3,0	./.:.:.:.:.	0/0:2,0:2:6:0,6,57	1/1:0,4:4:6:56,6,0	0/0:2,0:2:6:0,6,59	./.:.:.:.:.	./.:.:.:.:.	./.:.:.:.:.	1/1:0,1:1:3:27,3,0	1/1:0,3:3:6:61,6,0	1/1:0,4:4:9:96,9,0	./.:.:.:.:.	0/0:1,0:1:3:0,3,31	1/1:0,5:5:9:98,9,0	1/1:0,1:1:3:30,3,0	1/1:0,4:4:9:97,9,0	1/1:0,3:3:3:29,3,0	1/1:0,5:5:9:97,9,0	1/1:0,1:1:3:28,3,0	0/0:4,0:4:6:0,6,59	1/1:0,4:4:9:94,9,0	1/1:0,1:1:3:32,3,0	1/1:0,1:1:3:33,3,0	./.:.:.:.:.	1/1:0,1:1:3:26,3,0	1/1:0,2:2:3:29,3,0	1/1:0,3:3:6:55,6,0	0/0:1,0:1:3:0,3,29	0/0:3,0:3:9:0,9,98	./.:.:.:.:.	0/0:1,1:2:3:0,3,32	0/0:2,0:2:6:0,6,63	1/1:0,10:10:15:162,15,0	./.:.:.:.:.	0/0:1,0:1:3:0,3,32	1/1:0,2:2:6:61,6,0	./.:.:.:.:.	1/1:0,4:4:12:125,12,0	1/1:0,5:5:9:99,9,0	1/1:0,4:4:3:33,3,0	./.:.:.:.:.	0/0:4,0:4:9:0,9,91	0/0:6,0:6:12:0,12,125	./.:.:.:.:.	1/1:0,6:6:6:62,6,0	1/1:0,3:3:9:83,9,0	1/1:0,6:6:15:165,15,0	1/1:0,2:2:6:67,6,0	1/1:0,3:3:6:61,6,0	1/1:0,5:5:15:152,15,0	1/1:0,2:2:6:65,6,0	./.:.:.:.:.	1/1:0,3:3:6:59,6,0	1/1:0,5:5:12:125,12,0	1/1:0,5:5:12:125,12,0	1/1:0,1:1:3:26,3,0	1/1:0,6:6:12:117,12,0	1/1:0,7:7:15:165,15,0	0/0:6,0:6:12:0,12,122	1/1:0,2:2:6:65,6,0	./.:.:.:.:.	./.:.:.:.:.	./.:.:.:.:.	./.:.:.:.:.	1/1:0,4:4:6:89,6,0	1/1:0,3:3:6:76,6,0	./.:.:.:.:.	1/1:0,2:3:3:45,3,0	0/0:11,0:11:21:0,21,242
chr0	111556751	.	C	T	317.77	.	AC=13;AF=0.052;AN=252;BaseQRankSum=-2.358;DP=723;Dels=0.00;FS=2.612;HaplotypeScore=0.2188;InbreedingCoeff=0.3354;MLEAC=8;MLEAF=0.032;MQ=54.85;MQ0=0;MQRankSum=1.481;QD=15.13;ReadPosRankSum=1.343	GT:AD:DP:GQ:PL	0/0:32,0:32:96:0,96,1037	0/0:11,0:11:33:0,33,343	0/0:7,0:7:21:0,21,223	0/0:42,0:42:99:0,120,1240	0/0:9,0:9:27:0,27,281	0/0:11,0:11:33:0,33,335	0/0:20,0:20:60:0,60,604	0/0:6,0:6:18:0,18,189	./.:.:.:.:.	0/0:4,0:4:12:0,12,120	0/0:4,0:4:12:0,12,126	0/0:11,0:11:30:0,30,323	0/0:8,0:8:24:0,24,240	1/1:0,2:2:6:59,6,0	0/0:15,0:15:45:0,45,460	0/0:15,0:15:45:0,45,470	0/0:10,0:10:30:0,30,303	0/0:4,0:4:9:0,9,94	0/0:10,0:10:30:0,30,311	0/0:13,0:13:39:0,39,399	0/0:7,0:7:21:0,21,213	0/0:11,0:11:30:0,30,326	0/0:9,0:9:27:0,27,269	0/0:10,0:10:27:0,27,294	0/0:3,0:3:9:0,9,97	0/0:11,0:11:30:0,30,313	0/0:8,0:8:24:0,24,245	0/0:6,0:6:18:0,18,187	0/0:2,0:2:6:0,6,58	0/0:14,0:14:42:0,42,431	0/0:2,0:2:6:0,6,65	0/1:4,1:5:17:17,0,111	0/0:16,0:16:39:0,39,429	0/0:2,0:2:6:0,6,65	0/0:8,0:8:24:0,24,235	0/0:4,0:4:9:0,9,95	0/0:12,0:12:36:0,36,373	0/0:11,0:11:30:0,30,302	0/0:17,0:17:51:0,51,511	0/0:1,0:1:3:0,3,32	0/0:2,0:2:6:0,6,47	0/0:8,0:9:24:0,24,255	0/0:7,0:7:18:0,18,182	0/0:12,0:13:36:0,36,376	0/0:4,0:4:12:0,12,125	0/0:15,0:15:42:0,42,446	0/0:5,0:5:15:0,15,156	0/0:3,0:3:9:0,9,98	0/0:2,0:2:6:0,6,60	0/0:4,0:4:12:0,12,118	0/0:2,0:2:6:0,6,63	0/0:2,0:2:6:0,6,63	0/0:7,0:7:21:0,21,199	0/0:4,0:4:12:0,12,124	0/0:7,0:7:21:0,21,214	0/0:2,0:2:6:0,6,51	0/0:4,0:4:12:0,12,122	0/0:8,0:8:21:0,21,236	0/0:1,0:1:3:0,3,32	0/0:7,0:7:21:0,21,223	./.:.:.:.:.	0/0:1,0:1:3:0,3,32	0/0:6,0:6:18:0,18,192	0/0:2,0:2:6:0,6,61	1/1:0,3:3:9:88,9,0	0/0:6,0:6:18:0,18,189	0/0:2,0:2:6:0,6,63	0/0:8,0:8:24:0,24,252	0/0:1,0:1:3:0,3,32	0/0:4,0:4:12:0,12,115	0/0:2,0:2:6:0,6,61	0/0:4,0:4:9:0,9,93	0/0:4,0:4:9:0,9,105	0/0:3,0:3:9:0,9,92	0/0:3,0:3:9:0,9,97	./.:.:.:.:.	0/0:2,0:2:6:0,6,63	0/0:2,0:2:6:0,6,61	0/0:2,0:2:6:0,6,54	./.:.:.:.:.	0/0:1,0:1:3:0,3,31	0/0:2,0:2:6:0,6,65	0/0:1,0:1:3:0,3,32	0/0:3,0:3:9:0,9,92	0/0:1,0:1:3:0,3,31	0/0:5,0:5:15:0,15,157	0/0:2,0:2:6:0,6,57	0/0:2,0:2:3:0,3,28	0/0:6,0:6:18:0,18,184	0/0:3,0:3:9:0,9,91	0/0:1,0:1:3:0,3,32	1/1:0,3:3:9:90,9,0	0/0:1,0:1:3:0,3,33	./.:.:.:.:.	0/0:3,0:3:9:0,9,91	1/1:0,1:1:3:33,3,0	0/0:3,0:3:9:0,9,86	1/1:0,2:2:6:57,6,0	0/0:1,0:1:3:0,3,31	1/1:0,5:5:15:143,15,0	0/0:10,0:10:30:0,30,298	./.:.:.:.:.	0/0:2,0:2:6:0,6,63	0/0:3,0:3:9:0,9,95	./.:.:.:.:.	0/0:8,0:8:18:0,18,201	0/0:1,0:1:3:0,3,32	0/0:3,0:3:9:0,9,95	0/0:2,0:2:6:0,6,57	0/0:6,0:6:15:0,15,163	0/0:4,0:4:12:0,12,127	0/0:2,0:2:6:0,6,59	0/0:3,0:3:9:0,9,96	0/0:3,0:3:9:0,9,87	0/0:4,0:4:12:0,12,114	0/0:3,0:3:9:0,9,93	0/0:2,0:2:6:0,6,53	0/0:10,0:10:30:0,30,298	0/0:3,0:3:9:0,9,91	./.:.:.:.:.	0/0:3,0:3:9:0,9,94	0/0:4,0:4:12:0,12,124	0/0:4,0:4:12:0,12,125	0/0:1,0:1:3:0,3,33	0/0:7,0:7:21:0,21,210	0/0:5,0:5:15:0,15,158	0/0:3,0:3:9:0,9,92	0/0:2,0:2:6:0,6,63	0/0:1,0:1:3:0,3,31	./.:.:.:.:.	./.:.:.:.:.	./.:.:.:.:.	0/0:2,0:2:3:0,3,45	0/0:4,0:4:9:0,9,108	0/0:6,0:6:9:0,9,134	0/0:2,0:2:3:0,3,45	0/0:7,0:7:21:0,21,236
chr0	111556797	.	C	T	937.17	.	AC=14;AF=0.055;AN=256;BaseQRankSum=1.299;DP=780;Dels=0.00;FS=0.000;HaplotypeScore=0.0688;InbreedingCoeff=0.4009;MLEAC=11;MLEAF=0.043;MQ=54.12;MQ0=2;MQRankSum=1.005;QD=24.66;ReadPosRankSum=-3.453	GT:AD:DP:GQ:PL	0/0:46,0:46:99:0,132,1370	0/0:10,0:10:30:0,30,296	0/0:14,0:14:42:0,42,413	0/0:33,0:33:96:0,96,981	0/0:7,0:7:21:0,21,210	0/0:14,0:14:39:0,39,393	0/0:12,0:12:36:0,36,346	0/0:4,0:4:12:0,12,118	0/0:1,0:1:3:0,3,31	0/0:19,0:19:57:0,57,569	0/0:9,0:9:27:0,27,264	0/0:15,0:15:42:0,42,434	0/0:13,0:13:36:0,36,377	./.:.:.:.:.	0/0:12,0:12:33:0,33,346	0/0:21,0:21:63:0,63,599	0/0:16,0:16:45:0,45,456	0/0:3,0:3:9:0,9,96	0/0:14,0:14:39:0,39,405	1/1:0,17:17:48:500,48,0	0/0:3,0:3:9:0,9,95	0/0:10,0:10:30:0,30,306	0/0:10,0:10:27:0,27,272	0/0:14,0:14:33:0,33,374	0/0:3,0:3:9:0,9,82	0/0:13,0:13:33:0,33,362	0/0:11,0:11:27:0,27,281	0/0:4,0:4:9:0,9,95	0/0:1,0:1:3:0,3,31	0/0:13,0:13:39:0,39,375	0/0:3,0:3:9:0,9,94	0/0:5,0:5:15:0,15,147	0/0:17,0:17:51:0,51,506	0/0:2,0:2:6:0,6,65	0/0:10,0:10:27:0,27,283	0/0:7,0:7:18:0,18,187	0/0:13,0:13:36:0,36,358	0/0:4,0:4:12:0,12,114	0/0:9,0:9:27:0,27,263	0/0:3,0:3:9:0,9,94	0/0:3,0:3:9:0,9,99	0/0:14,0:14:42:0,42,417	0/0:6,0:6:18:0,18,183	0/0:10,0:10:30:0,30,314	1/1:0,7:7:21:216,21,0	0/0:15,0:15:39:0,39,408	0/0:6,0:6:18:0,18,183	0/0:4,0:4:12:0,12,121	0/0:2,0:2:6:0,6,61	./.:.:.:.:.	0/0:1,0:1:3:0,3,31	0/0:3,0:3:9:0,9,90	0/0:5,0:5:15:0,15,150	0/0:2,0:2:6:0,6,63	1/1:0,3:3:9:92,9,0	0/0:6,0:6:18:0,18,187	0/0:4,0:4:12:0,12,120	0/0:8,0:8:21:0,21,225	0/0:5,0:5:12:0,12,131	0/0:1,0:1:3:0,3,29	0/0:3,0:3:6:0,6,74	0/0:1,0:1:3:0,3,30	0/0:4,0:4:9:0,9,104	0/0:1,0:1:3:0,3,31	0/0:2,0:2:6:0,6,63	0/0:3,0:3:9:0,9,93	0/0:4,0:4:12:0,12,126	0/0:6,0:6:15:0,15,165	0/0:1,0:1:3:0,3,31	0/0:4,0:4:12:0,12,120	0/0:2,0:2:3:0,3,45	0/0:4,0:4:12:0,12,120	1/1:0,3:3:6:75,6,0	1/1:0,3:3:9:94,9,0	1/1:0,4:4:12:126,12,0	./.:.:.:.:.	0/0:4,0:4:12:0,12,121	0/0:1,0:1:3:0,3,30	0/0:4,0:4:12:0,12,112	0/0:3,0:3:6:0,6,75	0/0:1,0:1:3:0,3,32	./.:.:.:.:.	0/0:2,0:2:3:0,3,32	0/0:1,0:1:3:0,3,27	0/0:1,0:1:3:0,3,32	0/0:3,0:3:9:0,9,87	0/0:5,0:5:12:0,12,136	0/0:2,0:2:6:0,6,65	0/0:6,0:6:18:0,18,179	0/0:5,0:5:15:0,15,159	0/0:1,0:1:3:0,3,31	0/0:3,0:3:6:0,6,74	./.:.:.:.:.	0/0:3,0:3:9:0,9,82	0/0:3,0:3:9:0,9,90	0/0:2,0:2:6:0,6,59	0/0:4,0:4:12:0,12,129	./.:.:.:.:.	0/0:1,0:1:3:0,3,29	0/0:4,0:4:9:0,9,105	0/0:12,0:12:33:0,33,349	0/0:1,0:1:3:0,3,30	0/0:3,0:3:9:0,9,89	0/0:1,0:1:3:0,3,30	0/0:1,0:1:3:0,3,31	0/0:4,0:4:12:0,12,121	0/0:3,0:3:9:0,9,97	0/0:5,0:5:15:0,15,152	0/0:3,0:3:9:0,9,94	0/0:4,0:4:9:0,9,105	0/0:4,0:4:9:0,9,105	0/0:3,0:3:9:0,9,95	0/0:5,0:5:15:0,15,153	0/0:5,0:5:15:0,15,150	0/0:6,0:6:18:0,18,176	0/0:3,0:3:9:0,9,87	0/0:4,0:4:9:0,9,89	0/0:9,0:9:24:0,24,246	0/0:3,0:3:9:0,9,86	0/0:4,0:4:12:0,12,122	0/0:2,0:2:6:0,6,59	0/0:4,0:4:12:0,12,119	0/0:6,0:6:18:0,18,178	0/0:2,0:2:6:0,6,61	0/0:7,0:7:21:0,21,209	0/0:3,0:3:6:0,6,61	0/0:2,0:2:6:0,6,61	0/0:3,0:3:9:0,9,92	1/1:0,1:1:3:29,3,0	0/0:2,0:2:3:0,3,45	./.:.:.:.:.	./.:.:.:.:.	0/0:2,0:3:3:0,3,45	0/0:2,0:3:6:0,6,53	0/0:8,0:8:12:0,12,179	./.:.:.:.:.	0/0:6,0:6:18:0,18,188
chr0	111598742	.	C	T	14975.5	.	AC=204;AF=0.872;AN=234;BaseQRankSum=-5.847;DP=659;Dels=0.00;FS=9.690;HaplotypeScore=0.0307;InbreedingCoeff=0.5410;MLEAC=208;MLEAF=0.889;MQ=58.79;MQ0=1;MQRankSum=1.398;QD=29.02;ReadPosRankSum=0.829	GT:AD:DP:GQ:PL	0/0:53,0:53:99:0,144,1614	1/1:0,13:13:39:396,39,0	1/1:0,13:13:36:380,36,0	1/1:0,25:25:75:760,75,0	1/1:0,11:11:30:307,30,0	0/0:4,0:4:12:0,12,124	1/1:0,5:5:12:124,12,0	./.:.:.:.:.	1/1:0,2:2:6:63,6,0	1/1:0,10:10:30:303,30,0	./.:.:.:.:.	1/1:0,12:12:36:364,36,0	1/1:0,12:12:36:367,36,0	./.:.:.:.:.	1/1:0,14:14:42:428,42,0	1/1:0,9:9:27:268,27,0	1/1:0,13:13:39:394,39,0	0/0:2,0:2:6:0,6,63	1/1:0,3:3:9:94,9,0	1/1:0,2:2:3:31,3,0	0/0:1,0:1:3:0,3,32	1/1:0,4:4:12:121,12,0	1/1:0,11:11:33:334,33,0	1/1:0,10:10:30:304,30,0	1/1:0,1:1:3:32,3,0	1/1:0,16:16:48:482,48,0	1/1:0,13:13:39:378,39,0	./.:.:.:.:.	1/1:0,1:1:3:32,3,0	1/1:0,4:4:12:118,12,0	1/1:0,2:2:6:56,6,0	1/1:0,2:2:3:34,3,0	1/1:0,9:9:24:240,24,0	1/1:0,2:2:6:63,6,0	1/1:0,14:14:42:427,42,0	./.:.:.:.:.	0/0:16,0:16:48:0,48,510	1/1:0,5:5:15:145,15,0	1/1:0,8:8:24:248,24,0	1/1:0,1:1:3:32,3,0	1/1:0,2:2:6:61,6,0	0/0:13,0:13:39:0,39,407	1/1:0,27:27:81:812,81,0	1/1:0,9:9:27:275,27,0	1/1:0,10:10:30:304,30,0	0/0:11,0:11:33:0,33,338	1/1:0,6:6:18:176,18,0	1/1:0,2:2:6:66,6,0	1/1:0,2:2:6:59,6,0	1/1:0,2:2:6:60,6,0	./.:.:.:.:.	1/1:0,5:5:15:151,15,0	1/1:0,3:3:9:90,9,0	./.:.:.:.:.	1/1:0,4:4:9:105,9,0	1/1:0,1:1:3:31,3,0	1/1:0,4:4:12:118,12,0	1/1:0,3:3:9:93,9,0	1/1:0,4:4:12:121,12,0	1/1:0,1:1:3:30,3,0	1/1:0,3:3:9:90,9,0	1/1:0,1:1:3:32,3,0	1/1:0,8:8:24:243,24,0	1/1:0,2:2:6:58,6,0	1/1:0,3:3:9:95,9,0	1/1:0,1:1:3:29,3,0	1/1:0,4:4:9:94,9,0	1/1:0,6:7:18:174,18,0	1/1:0,3:3:6:77,6,0	./.:.:.:.:.	0/0:1,0:1:3:0,3,30	1/1:0,4:4:12:122,12,0	1/1:0,3:3:9:91,9,0	1/1:0,3:3:9:94,9,0	./.:.:.:.:.	1/1:0,2:2:6:59,6,0	./.:.:.:.:.	1/1:0,1:1:3:30,3,0	1/1:0,3:3:9:96,9,0	1/1:0,5:5:15:153,15,0	1/1:0,2:2:6:59,6,0	1/1:0,2:2:6:62,6,0	./.:.:.:.:.	1/1:0,2:2:6:61,6,0	1/1:0,3:3:9:92,9,0	1/1:0,1:1:3:32,3,0	./.:.:.:.:.	./.:.:.:.:.	1/1:0,5:5:15:147,15,0	1/1:0,1:1:3:32,3,0	1/1:0,3:3:9:94,9,0	1/1:0,1:1:3:30,3,0	1/1:0,3:3:9:91,9,0	1/1:0,1:1:3:28,3,0	./.:.:.:.:.	1/1:0,1:1:3:31,3,0	./.:.:.:.:.	1/1:0,4:4:12:119,12,0	1/1:0,2:2:6:61,6,0	1/1:0,1:1:3:31,3,0	./.:.:.:.:.	1/1:0,1:1:3:33,3,0	1/1:0,4:4:12:123,12,0	1/1:0,5:5:15:151,15,0	1/1:0,5:5:12:121,12,0	1/1:0,9:9:24:262,24,0	0/0:3,0:3:9:0,9,97	1/1:0,3:3:6:75,6,0	1/1:0,2:2:6:59,6,0	1/1:0,1:1:3:30,3,0	1/1:0,3:3:9:90,9,0	1/1:0,2:2:6:61,6,0	1/1:0,11:11:33:326,33,0	1/1:0,7:7:21:212,21,0	1/1:0,2:2:6:63,6,0	1/1:0,5:5:15:153,15,0	1/1:0,5:5:15:153,15,0	0/0:3,0:3:9:0,9,96	1/1:0,3:3:9:90,9,0	1/1:0,6:6:18:175,18,0	./.:.:.:.:.	1/1:0,2:2:6:62,6,0	1/1:0,2:2:6:62,6,0	1/1:0,5:5:15:149,15,0	1/1:0,3:3:9:91,9,0	1/1:0,1:1:3:34,3,0	1/1:0,5:5:15:143,15,0	1/1:0,3:3:9:93,9,0	1/1:0,3:3:9:91,9,0	./.:.:.:.:.	./.:.:.:.:.	0/0:2,0:2:3:0,3,31	./.:.:.:.:.	0/0:2,0:2:3:0,3,28	0/0:2,0:2:3:0,3,45	0/0:4,0:4:9:0,9,104	0/0:26,0:26:78:0,78,864
chr0	111603879	.	A	G	875.88	.	AC=15;AF=0.061;AN=246;BaseQRankSum=0.299;DP=815;Dels=0.00;FS=0.622;HaplotypeScore=0.0746;InbreedingCoeff=0.3740;MLEAC=12;MLEAF=0.049;MQ=59.11;MQ0=0;MQRankSum=1.071;QD=23.05;ReadPosRankSum=-1.836	GT:AD:DP:GQ:PL	0/0:50,0:50:99:0,147,1561	0/0:18,0:18:54:0,54,564	0/0:15,0:15:42:0,42,463	0/0:41,0:41:99:0,114,1226	1/1:0,11:11:27:311,27,0	0/0:7,0:7:18:0,18,204	0/0:15,0:15:45:0,45,466	0/0:2,0:2:6:0,6,69	0/0:1,0:1:3:0,3,33	0/0:12,0:12:30:0,30,331	./.:.:.:.:.	0/0:18,0:18:54:0,54,557	0/0:10,0:10:27:0,27,300	0/0:1,0:1:3:0,3,34	0/0:15,0:15:45:0,45,469	0/0:8,0:8:24:0,24,252	0/0:8,0:8:24:0,24,249	0/0:1,0:1:3:0,3,32	0/0:6,0:6:15:0,15,163	0/0:9,0:9:21:0,21,248	./.:.:.:.:.	0/0:6,0:6:18:0,18,189	0/0:14,0:14:39:0,39,420	0/0:22,0:22:63:0,63,673	./.:.:.:.:.	0/0:22,0:22:57:0,57,644	0/0:12,0:12:36:0,36,383	1/1:0,2:2:6:63,6,0	0/0:1,0:1:3:0,3,35	0/0:19,0:19:48:0,48,540	0/0:2,0:2:6:0,6,63	0/0:2,0:2:6:0,6,58	1/1:0,13:13:36:383,36,0	0/0:1,0:1:3:0,3,33	0/0:13,0:13:39:0,39,402	0/0:2,0:2:6:0,6,63	0/0:16,0:16:45:0,45,484	0/0:10,0:10:27:0,27,292	0/0:10,0:10:24:0,24,275	./.:.:.:.:.	0/0:2,0:2:6:0,6,59	0/0:7,0:7:21:0,21,220	0/0:14,0:14:39:0,39,429	0/0:17,0:17:48:0,48,516	0/0:19,0:19:51:0,51,549	0/0:19,0:19:54:0,54,574	0/0:10,0:10:27:0,27,304	0/0:2,0:2:6:0,6,62	0/0:1,0:1:3:0,3,31	./.:.:.:.:.	./.:.:.:.:.	0/0:1,0:1:3:0,3,32	0/0:9,0:9:27:0,27,280	0/0:2,0:2:6:0,6,61	0/0:6,0:6:18:0,18,185	0/0:1,0:1:3:0,3,31	0/0:2,0:2:6:0,6,66	0/0:3,0:3:9:0,9,93	./.:.:.:.:.	0/0:5,0:5:15:0,15,156	0/0:1,0:1:3:0,3,32	0/0:5,0:5:15:0,15,154	0/0:8,0:8:24:0,24,248	0/0:2,0:2:6:0,6,65	0/0:4,0:4:12:0,12,130	0/0:5,0:5:15:0,15,153	0/0:1,0:1:3:0,3,31	0/0:3,0:3:9:0,9,90	0/0:2,0:2:6:0,6,66	0/0:1,0:1:3:0,3,31	./.:.:.:.:.	0/0:10,0:10:27:0,27,300	0/0:3,0:3:9:0,9,94	0/0:4,0:4:9:0,9,104	0/0:6,0:6:18:0,18,191	0/0:2,0:2:6:0,6,62	0/0:4,0:4:12:0,12,127	0/0:3,0:3:9:0,9,97	./.:.:.:.:.	0/0:2,0:2:6:0,6,69	0/0:3,0:3:9:0,9,92	0/0:4,0:4:12:0,12,126	0/0:2,0:2:6:0,6,63	0/0:3,0:3:9:0,9,95	0/0:6,0:6:18:0,18,186	0/0:1,0:1:3:0,3,32	0/0:4,0:4:12:0,12,113	0/0:2,0:2:6:0,6,63	0/0:3,0:3:9:0,9,99	0/1:1,1:2:26:26,0,26	0/0:6,0:6:18:0,18,184	1/1:0,3:3:9:89,9,0	0/0:3,0:3:9:0,9,92	0/0:2,0:2:6:0,6,65	0/0:1,0:1:3:0,3,31	./.:.:.:.:.	0/0:4,0:4:12:0,12,122	0/0:1,0:1:3:0,3,34	0/0:3,0:3:9:0,9,94	1/1:0,2:2:6:60,6,0	1/1:0,3:3:9:92,9,0	0/0:1,0:1:3:0,3,31	0/0:1,0:1:3:0,3,32	0/0:2,0:2:6:0,6,59	0/0:4,0:4:12:0,12,122	0/0:6,0:6:18:0,18,186	0/0:2,0:2:6:0,6,66	0/0:8,0:8:24:0,24,239	0/0:2,0:2:6:0,6,61	0/0:6,0:6:18:0,18,187	0/0:1,0:1:3:0,3,33	0/0:2,0:2:6:0,6,63	0/0:8,0:8:24:0,24,242	0/0:3,0:3:9:0,9,93	0/0:5,0:5:15:0,15,157	0/0:3,0:3:9:0,9,91	1/1:0,2:2:6:53,6,0	0/0:1,0:1:3:0,3,31	0/0:3,0:3:9:0,9,94	0/0:4,0:4:12:0,12,128	0/0:5,0:5:12:0,12,141	0/0:2,0:2:6:0,6,63	0/0:10,0:10:30:0,30,322	0/0:6,0:6:18:0,18,187	0/0:3,0:3:9:0,9,92	0/0:4,0:4:12:0,12,128	0/0:5,0:5:15:0,15,158	0/0:10,0:10:30:0,30,316	0/0:4,0:4:9:0,9,105	./.:.:.:.:.	./.:.:.:.:.	0/0:2,0:2:3:0,3,45	./.:.:.:.:.	./.:.:.:.:.	0/0:2,0:2:3:0,3,30	0/0:2,0:2:3:0,3,45	0/0:36,0:36:99:0,108,1219
chr0	111622952	.	G	A	4020.97	.	AC=62;AF=0.240;AN=258;BaseQRankSum=5.263;DP=817;Dels=0.00;FS=9.057;HaplotypeScore=0.1375;InbreedingCoeff=0.6507;MLEAC=57;MLEAF=0.221;MQ=57.79;MQ0=1;MQRankSum=0.911;QD=25.78;ReadPosRankSum=-1.284	GT:AD:DP:GQ:PL	0/0:53,0:53:99:0,159,1621	0/0:17,0:17:48:0,48,498	0/0:12,0:12:36:0,36,356	0/0:31,0:31:93:0,93,935	1/1:0,8:8:24:248,24,0	0/0:17,0:17:51:0,51,499	0/0:16,0:16:48:0,48,476	0/0:3,0:3:9:0,9,97	0/0:4,0:4:12:0,12,130	0/0:18,0:18:54:0,54,538	0/0:10,0:10:30:0,30,302	0/0:15,0:15:45:0,45,452	1/1:0,11:11:33:355,33,0	./.:.:.:.:.	1/1:0,14:14:42:435,42,0	0/0:11,0:11:30:0,30,311	0/0:21,0:21:60:0,60,627	0/0:1,0:1:3:0,3,29	0/0:9,0:9:21:0,21,245	0/0:17,0:17:45:0,45,477	0/0:5,0:5:15:0,15,154	0/0:11,0:11:33:0,33,330	0/0:16,0:16:42:0,42,431	0/0:20,0:20:54:0,54,558	./.:.:.:.:.	0/0:16,0:16:39:0,39,424	0/0:11,0:11:27:0,27,299	1/1:0,4:4:12:137,12,0	0/1:2,2:4:49:51,0,49	1/1:0,16:16:39:442,39,0	1/1:0,2:2:6:67,6,0	1/1:0,5:5:15:155,15,0	0/0:12,0:12:30:0,30,328	0/1:1,3:4:17:86,0,17	0/0:9,0:9:27:0,27,272	0/0:3,0:3:9:0,9,79	0/0:5,0:5:15:0,15,150	1/1:0,10:10:27:299,27,0	0/0:7,0:7:21:0,21,205	0/1:2,1:3:24:24,0,54	1/1:0,4:4:12:128,12,0	1/1:0,13:13:36:393,36,0	0/0:8,0:8:21:0,21,228	0/0:16,0:16:45:0,45,455	0/0:14,0:14:42:0,42,429	0/0:18,0:18:51:0,51,519	0/0:15,0:15:36:0,36,415	0/0:3,0:3:9:0,9,100	1/1:0,4:4:12:126,12,0	0/0:5,0:5:12:0,12,134	0/0:1,0:1:3:0,3,32	0/0:5,0:5:12:0,12,133	0/0:3,0:3:6:0,6,74	0/0:2,0:2:6:0,6,65	0/0:2,0:2:6:0,6,56	1/1:0,4:4:12:122,12,0	0/0:3,0:3:9:0,9,88	0/0:2,0:2:6:0,6,59	0/0:4,0:4:12:0,12,121	0/0:5,0:5:12:0,12,132	./.:.:.:.:.	1/1:0,4:4:12:122,12,0	0/0:5,0:5:15:0,15,148	0/0:6,0:6:12:0,12,142	1/1:0,6:6:12:149,12,0	1/1:0,1:1:3:33,3,0	1/1:0,1:1:3:32,3,0	1/1:0,2:2:6:61,6,0	1/1:0,2:2:6:59,6,0	0/0:3,0:3:9:0,9,93	0/0:2,0:2:6:0,6,59	0/0:4,0:4:9:0,9,103	0/0:1,0:1:3:0,3,32	0/0:2,0:2:6:0,6,61	0/0:3,0:3:9:0,9,91	0/0:2,0:2:6:0,6,60	0/0:4,0:4:12:0,12,120	./.:.:.:.:.	0/0:1,0:1:3:0,3,29	0/0:4,0:4:9:0,9,106	0/0:1,0:1:3:0,3,32	0/0:1,0:1:3:0,3,30	0/0:3,0:3:9:0,9,95	0/0:6,0:6:18:0,18,185	0/0:2,0:2:6:0,6,61	0/0:3,0:3:6:0,6,54	1/1:0,2:2:6:61,6,0	0/0:9,0:9:27:0,27,269	1/1:0,3:3:9:95,9,0	1/1:0,2:2:6:65,6,0	1/1:0,2:2:6:64,6,0	0/0:2,0:2:6:0,6,59	1/1:0,5:5:15:156,15,0	1/1:0,3:3:9:94,9,0	0/1:1,1:2:26:26,0,26	./.:.:.:.:.	0/0:3,0:3:9:0,9,82	./.:.:.:.:.	0/0:3,0:3:9:0,9,93	1/1:0,5:5:12:135,12,0	0/0:2,0:2:6:0,6,61	1/1:0,2:2:6:62,6,0	1/1:0,2:2:6:63,6,0	0/0:2,0:2:6:0,6,62	0/0:2,0:2:6:0,6,59	0/0:5,0:5:9:0,9,120	0/0:5,0:5:15:0,15,149	0/0:5,0:5:15:0,15,152	0/0:4,0:4:12:0,12,126	0/0:4,0:4:12:0,12,116	0/0:1,0:1:3:0,3,30	0/0:4,0:4:12:0,12,128	0/0:4,0:4:12:0,12,120	1/1:0,5:5:15:154,15,0	0/0:8,0:8:24:0,24,247	1/1:0,1:1:3:33,3,0	0/0:4,0:4:9:0,9,104	0/0:8,0:8:21:0,21,235	0/0:2,0:2:6:0,6,60	0/0:1,0:1:3:0,3,28	0/0:9,0:9:27:0,27,273	0/0:3,0:3:9:0,9,89	0/0:4,0:4:12:0,12,121	0/0:2,0:2:6:0,6,57	0/0:1,0:1:3:0,3,31	0/0:2,0:2:6:0,6,60	0/0:2,0:2:6:0,6,59	0/0:2,0:2:6:0,6,62	./.:.:.:.:.	0/0:2,0:2:3:0,3,45	0/0:5,0:5:9:0,9,116	0/0:4,0:4:9:0,9,103	0/0:4,0:4:6:0,6,89	0/0:6,0:6:9:0,9,134	./.:.:.:.:.	0/0:2,0:2:3:0,3,45	0/0:5,0:5:15:0,15,167
chr0	111623024	.	G	T	1000.7	.	AC=13;AF=0.050;AN=260;BaseQRankSum=0.522;DP=911;Dels=0.00;FS=0.000;HaplotypeScore=0.0517;InbreedingCoeff=0.3120;MLEAC=11;MLEAF=0.042;MQ=57.85;MQ0=0;MQRankSum=-0.114;QD=20.42;ReadPosRankSum=0.140	GT:AD:DP:GQ:PL	0/0:58,0:58:99:0,174,1832	0/0:14,0:14:42:0,42,442	0/0:14,0:14:42:0,42,443	0/0:42,0:42:99:0,126,1290	0/0:11,0:11:33:0,33,345	0/0:13,0:13:36:0,36,370	0/0:14,0:14:42:0,42,420	0/0:2,0:2:6:0,6,59	0/0:10,0:10:30:0,30,296	0/0:12,0:12:36:0,36,377	0/0:5,0:5:15:0,15,145	0/0:19,0:19:48:0,48,525	0/0:15,0:15:42:0,42,434	1/1:0,2:2:6:63,6,0	0/0:17,0:17:51:0,51,528	0/0:10,0:10:30:0,30,315	0/0:25,0:25:69:0,69,738	0/1:5,1:6:13:13,0,132	0/0:8,0:8:21:0,21,232	0/0:16,0:16:42:0,42,464	0/0:5,0:5:15:0,15,162	0/0:7,0:7:18:0,18,198	0/0:15,0:15:36:0,36,394	0/0:28,0:28:84:0,84,864	0/0:3,0:3:9:0,9,95	0/0:13,0:13:36:0,36,392	0/0:20,0:20:51:0,51,562	0/0:1,0:1:3:0,3,31	./.:.:.:.:.	0/0:19,0:19:57:0,57,582	0/0:7,0:7:21:0,21,232	0/1:2,1:3:25:25,0,50	1/1:0,18:18:51:524,51,0	0/0:6,0:6:18:0,18,190	0/0:10,0:10:30:0,30,312	0/0:4,0:4:12:0,12,135	0/0:7,0:7:15:0,15,182	0/0:13,0:13:33:0,33,359	0/0:5,0:5:15:0,15,155	0/0:4,0:4:12:0,12,134	0/0:3,0:3:9:0,9,100	0/0:20,0:20:54:0,54,588	0/0:12,0:12:33:0,33,352	0/0:13,0:13:39:0,39,398	0/0:18,0:18:42:0,42,496	0/0:27,0:27:66:0,66,743	0/0:8,0:8:24:0,24,246	0/0:3,0:3:9:0,9,91	0/0:4,0:4:12:0,12,126	0/0:2,0:2:6:0,6,63	0/0:2,0:2:6:0,6,57	0/0:3,0:3:9:0,9,95	0/0:1,0:1:3:0,3,32	0/0:3,0:3:9:0,9,89	0/0:3,0:3:9:0,9,95	0/0:3,0:3:9:0,9,95	0/0:5,0:5:12:0,12,136	0/0:4,0:4:12:0,12,126	./.:.:.:.:.	0/0:3,0:3:9:0,9,95	0/0:5,0:5:15:0,15,162	0/0:3,0:3:9:0,9,89	0/0:7,0:7:21:0,21,212	0/0:3,0:3:9:0,9,95	0/0:6,0:6:12:0,12,157	0/0:7,0:7:18:0,18,205	0/0:1,0:1:3:0,3,31	0/0:6,0:6:18:0,18,188	0/0:4,0:4:9:0,9,108	0/0:2,0:2:6:0,6,59	0/0:3,0:3:6:0,6,78	0/0:1,0:1:3:0,3,30	0/0:3,0:3:9:0,9,94	0/0:8,0:8:24:0,24,241	0/0:2,0:2:6:0,6,61	./.:.:.:.:.	0/0:2,0:2:6:0,6,62	./.:.:.:.:.	0/0:1,0:1:3:0,3,32	0/0:2,0:2:6:0,6,53	0/0:2,0:2:6:0,6,59	0/0:4,0:4:12:0,12,122	./.:.:.:.:.	0/0:8,0:8:24:0,24,253	0/0:3,0:3:9:0,9,94	0/0:4,0:4:12:0,12,125	0/0:6,0:6:18:0,18,178	1/1:0,7:7:21:218,21,0	0/0:5,0:5:15:0,15,155	0/0:4,0:4:12:0,12,118	0/0:3,0:3:9:0,9,94	1/1:0,2:2:6:61,6,0	0/0:1,0:1:3:0,3,31	0/0:1,0:1:3:0,3,28	0/0:1,0:1:3:0,3,31	0/0:1,0:1:3:0,3,31	1/1:0,5:5:15:148,15,0	0/0:3,0:3:9:0,9,95	0/0:3,0:3:9:0,9,95	0/0:8,0:8:18:0,18,212	0/1:1,5:6:13:142,0,13	0/0:4,0:4:12:0,12,126	0/0:2,0:2:6:0,6,63	0/0:2,0:2:6:0,6,63	0/0:2,0:2:6:0,6,63	0/0:4,0:4:12:0,12,124	0/0:2,0:2:6:0,6,60	0/0:3,0:3:6:0,6,72	0/0:5,0:5:15:0,15,158	0/0:6,0:6:18:0,18,188	0/0:3,0:3:6:0,6,75	0/0:5,0:5:15:0,15,166	0/0:6,0:6:18:0,18,189	0/0:6,0:6:15:0,15,167	0/0:3,0:3:9:0,9,93	0/0:5,0:5:15:0,15,160	0/0:4,0:4:12:0,12,124	0/0:4,0:4:9:0,9,87	0/0:4,0:4:12:0,12,118	0/0:2,0:2:6:0,6,62	0/0:5,0:5:15:0,15,154	0/0:4,0:4:12:0,12,131	0/0:8,0:8:21:0,21,239	0/0:2,0:2:6:0,6,60	0/0:5,0:5:15:0,15,155	0/0:2,0:2:6:0,6,61	0/0:3,0:3:6:0,6,76	0/0:1,0:1:3:0,3,31	0/0:3,0:3:9:0,9,91	0/0:2,0:2:3:0,3,45	0/0:5,0:5:6:0,6,89	0/0:3,0:3:6:0,6,64	./.:.:.:.:.	0/0:4,0:4:6:0,6,89	./.:.:.:.:.	0/0:2,0:2:3:0,3,45	0/0:9,0:9:27:0,27,296
chr0	111623128	.	G	A	10464.6	.	AC=106;AF=0.398;AN=266;BaseQRankSum=-4.572;DP=1081;Dels=0.00;FS=10.302;HaplotypeScore=0.1535;InbreedingCoeff=0.8190;MLEAC=102;MLEAF=0.383;MQ=57.68;MQ0=0;MQRankSum=3.890;QD=28.28;ReadPosRankSum=-0.976	GT:AD:DP:GQ:PL	0/0:61,0:61:99:0,174,1924	0/0:21,0:21:60:0,60,627	0/0:18,0:18:54:0,54,579	0/0:50,0:50:99:0,147,1568	1/1:0,26:26:75:783,75,0	0/0:12,0:12:36:0,36,391	1/1:0,20:20:57:589,57,0	1/1:0,2:2:6:55,6,0	0/0:3,0:3:9:0,9,97	1/1:0,25:25:75:777,75,0	1/1:0,2:2:6:59,6,0	0/0:22,0:22:63:0,63,674	1/1:0,14:14:42:436,42,0	1/1:0,1:1:3:34,3,0	1/1:0,16:16:45:485,45,0	0/0:13,0:13:39:0,39,403	1/1:0,21:21:60:629,60,0	0/0:3,0:3:9:0,9,94	1/1:0,2:2:6:57,6,0	0/0:8,0:8:21:0,21,236	0/0:2,0:2:6:0,6,66	0/0:14,0:14:42:0,42,451	0/0:19,0:19:57:0,57,575	0/0:15,0:15:42:0,42,460	0/0:4,0:4:12:0,12,132	0/0:25,0:25:72:0,72,765	0/0:25,0:25:75:0,75,799	1/1:0,5:5:15:163,15,0	1/1:0,1:1:3:31,3,0	1/1:0,23:23:57:645,57,0	0/1:1,1:2:26:26,0,27	1/1:0,3:3:9:96,9,0	1/1:0,12:12:36:367,36,0	0/1:1,3:4:19:83,0,19	0/0:21,0:21:60:0,60,655	0/0:1,0:1:3:0,3,31	0/0:15,0:15:45:0,45,467	1/1:0,7:7:18:200,18,0	1/1:0,6:6:18:178,18,0	1/1:0,2:2:6:66,6,0	1/1:0,4:4:12:126,12,0	1/1:0,10:10:30:307,30,0	1/1:0,19:19:54:570,54,0	0/0:16,0:16:45:0,45,481	0/0:17,0:17:51:0,51,525	0/0:18,0:18:54:0,54,564	0/0:13,0:13:39:0,39,409	0/0:5,0:5:15:0,15,163	1/1:0,3:3:9:94,9,0	0/0:3,0:3:9:0,9,95	0/0:2,0:2:6:0,6,62	0/0:2,0:2:6:0,6,63	1/1:0,10:10:27:298,27,0	0/0:3,0:3:9:0,9,97	0/0:5,0:5:15:0,15,161	1/1:0,7:7:21:216,21,0	0/0:3,0:3:9:0,9,92	0/0:11,0:11:30:0,30,336	0/0:3,0:3:9:0,9,89	0/0:8,0:8:24:0,24,256	1/1:0,3:3:9:98,9,0	1/1:0,5:5:15:153,15,0	1/1:0,6:6:18:179,18,0	0/0:6,0:6:18:0,18,200	1/1:0,7:7:21:214,21,0	1/1:0,8:8:24:249,24,0	1/1:0,1:1:3:30,3,0	1/1:0,10:10:27:299,27,0	./.:.:.:.:.	0/0:4,0:4:12:0,12,118	0/0:3,0:3:9:0,9,94	0/0:7,0:7:21:0,21,214	0/0:3,0:3:9:0,9,95	0/0:3,0:3:9:0,9,92	0/0:3,0:3:9:0,9,93	0/0:8,0:8:21:0,21,226	0/0:1,0:1:3:0,3,33	./.:.:.:.:.	0/0:5,0:5:15:0,15,160	0/0:5,0:5:15:0,15,158	0/0:10,0:10:30:0,30,315	0/0:3,0:3:9:0,9,95	0/0:7,0:7:21:0,21,219	0/0:3,0:3:9:0,9,97	0/0:4,0:4:12:0,12,126	0/0:1,0:1:3:0,3,32	1/1:0,4:4:12:125,12,0	1/1:0,7:7:21:212,21,0	1/1:0,5:5:15:155,15,0	1/1:0,2:2:6:65,6,0	1/1:0,4:4:12:122,12,0	1/1:0,5:5:15:157,15,0	1/1:0,1:1:3:30,3,0	1/1:0,1:1:3:30,3,0	1/1:0,5:5:12:139,12,0	0/0:8,0:8:24:0,24,247	1/1:0,7:7:21:220,21,0	1/1:0,3:3:9:96,9,0	1/1:0,5:5:15:162,15,0	1/1:0,2:2:6:61,6,0	1/1:0,4:4:12:124,12,0	1/1:0,3:3:9:89,9,0	1/1:0,5:5:15:156,15,0	0/0:6,0:6:18:0,18,184	0/0:7,0:7:21:0,21,221	0/0:3,0:3:9:0,9,96	0/0:8,0:8:24:0,24,261	0/0:9,0:9:27:0,27,287	1/1:0,3:3:9:92,9,0	0/0:8,0:8:24:0,24,245	0/0:3,0:3:9:0,9,100	1/1:0,3:3:9:93,9,0	0/0:6,0:6:18:0,18,178	1/1:0,5:5:15:159,15,0	1/1:0,7:7:21:217,21,0	1/1:0,2:2:6:61,6,0	0/0:8,0:8:24:0,24,262	0/0:7,0:7:18:0,18,187	0/0:2,0:2:6:0,6,65	0/0:3,0:3:9:0,9,92	0/0:6,0:6:18:0,18,191	0/0:5,0:5:15:0,15,157	0/0:7,0:7:21:0,21,217	0/0:5,0:5:15:0,15,155	0/0:8,0:8:21:0,21,235	0/0:10,0:10:30:0,30,312	0/0:7,0:7:21:0,21,221	0/0:9,0:9:27:0,27,288	0/0:4,0:4:12:0,12,128	./.:.:.:.:.	0/0:2,0:2:3:0,3,45	0/0:4,0:4:6:0,6,63	0/0:4,0:4:6:0,6,89	0/0:5,0:5:9:0,9,120	0/0:3,0:3:6:0,6,75	./.:.:.:.:.	0/0:17,0:17:51:0,51,566
chr0	111635650	.	T	A	1788.42	.	AC=23;AF=0.091;AN=254;BaseQRankSum=-4.651;DP=963;Dels=0.00;FS=2.749;HaplotypeScore=0.1937;InbreedingCoeff=0.5681;MLEAC=21;MLEAF=0.083;MQ=62.58;MQ0=0;MQRankSum=-1.026;QD=24.84;ReadPosRankSum=1.894	GT:AD:DP:GQ:PL	0/0:61,0:61:99:0,171,1901	0/0:27,0:27:75:0,75,804	0/0:21,0:21:60:0,60,637	0/0:47,0:47:99:0,132,1394	0/0:22,0:22:63:0,63,675	0/0:10,0:10:27:0,27,291	0/0:12,0:12:33:0,33,350	0/0:2,0:2:6:0,6,65	0/0:3,0:3:9:0,9,96	0/0:19,0:19:51:0,51,554	0/0:3,0:3:9:0,9,96	0/0:21,0:21:57:0,57,625	0/0:9,0:9:24:0,24,263	0/0:3,0:3:9:0,9,100	0/0:17,0:17:51:0,51,532	0/0:11,0:11:30:0,30,328	1/1:0,9:9:27:271,27,0	0/0:2,0:2:6:0,6,63	0/0:7,0:7:18:0,18,199	0/0:8,0:8:24:0,24,243	0/0:8,0:8:24:0,24,256	0/0:16,0:16:42:0,42,463	0/0:13,0:13:39:0,39,395	0/0:24,0:24:63:0,63,676	0/0:3,0:3:9:0,9,96	0/0:13,0:13:39:0,39,402	0/0:19,0:19:57:0,57,586	0/0:4,0:4:12:0,12,130	./.:.:.:.:.	0/0:17,0:17:48:0,48,514	0/0:8,0:8:18:0,18,193	0/0:3,0:3:9:0,9,97	0/0:12,0:12:33:0,33,345	0/0:4,1:5:12:0,12,125	0/0:12,0:12:36:0,36,378	0/0:1,0:1:3:0,3,31	0/0:39,0:39:96:0,96,1091	1/1:0,6:6:18:180,18,0	0/0:10,0:10:30:0,30,303	0/0:4,0:4:12:0,12,128	0/0:4,0:4:12:0,12,125	1/1:0,17:17:48:514,48,0	0/0:11,0:11:30:0,30,317	0/0:16,0:16:45:0,45,487	0/0:16,0:16:42:0,42,462	0/0:24,0:24:66:0,66,714	0/0:10,0:10:27:0,27,297	0/0:4,0:4:12:0,12,130	./.:.:.:.:.	./.:.:.:.:.	./.:.:.:.:.	0/0:5,0:5:12:0,12,125	0/0:5,0:5:15:0,15,154	0/0:6,0:6:15:0,15,166	0/0:3,0:3:9:0,9,97	0/0:2,0:2:6:0,6,61	0/0:2,0:2:6:0,6,61	0/0:5,0:5:15:0,15,157	0/0:4,0:4:12:0,12,129	0/0:9,0:9:24:0,24,259	./.:.:.:.:.	0/0:3,0:3:6:0,6,76	1/1:0,8:8:24:250,24,0	0/0:1,0:1:3:0,3,31	0/0:3,0:3:9:0,9,91	0/0:3,0:3:9:0,9,96	0/0:12,0:12:36:0,36,380	0/0:7,0:7:21:0,21,219	0/0:2,0:2:6:0,6,66	0/0:3,0:3:9:0,9,92	0/0:2,0:2:6:0,6,62	0/0:4,0:4:12:0,12,126	0/0:2,0:2:6:0,6,64	0/0:2,0:2:6:0,6,64	0/0:3,0:3:9:0,9,93	0/0:2,0:2:6:0,6,57	0/0:4,0:4:9:0,9,107	0/0:3,0:3:6:0,6,78	0/0:2,0:2:6:0,6,65	0/0:6,0:6:12:0,12,153	0/0:2,0:2:6:0,6,62	0/0:3,0:3:9:0,9,97	0/0:4,0:4:12:0,12,122	0/0:2,0:2:6:0,6,62	0/0:2,0:2:6:0,6,58	0/0:3,0:3:9:0,9,100	0/0:4,0:4:9:0,9,111	0/0:5,0:5:15:0,15,150	0/0:1,0:1:3:0,3,31	0/0:7,0:7:21:0,21,216	0/0:2,0:2:6:0,6,64	0/0:3,0:3:9:0,9,87	0/0:2,0:2:6:0,6,64	./.:.:.:.:.	1/1:0,2:2:6:63,6,0	0/1:3,1:4:19:19,0,78	1/1:0,5:5:15:154,15,0	1/1:0,2:2:6:65,6,0	1/1:0,4:4:12:120,12,0	1/1:0,5:5:15:161,15,0	0/0:3,0:3:9:0,9,93	0/0:2,0:2:6:0,6,65	./.:.:.:.:.	0/0:4,0:4:12:0,12,128	0/0:3,0:3:6:0,6,76	0/0:5,0:5:12:0,12,141	0/0:6,0:6:18:0,18,192	0/0:7,0:7:21:0,21,222	0/0:4,0:4:12:0,12,118	1/1:0,3:3:6:76,6,0	1/1:0,7:7:21:213,21,0	0/0:4,0:4:12:0,12,121	0/0:7,0:7:21:0,21,222	0/0:8,0:8:18:0,18,207	0/0:5,0:5:12:0,12,136	0/0:7,0:7:18:0,18,201	0/0:7,0:7:21:0,21,216	0/0:5,0:5:12:0,12,138	0/0:7,0:7:21:0,21,218	0/0:4,0:4:12:0,12,127	0/0:5,0:5:15:0,15,154	0/0:2,0:2:6:0,6,65	0/0:5,0:5:15:0,15,161	0/0:11,0:11:27:0,27,309	0/0:1,0:1:3:0,3,31	0/0:1,0:1:3:0,3,32	0/0:4,0:4:12:0,12,126	0/0:1,0:1:3:0,3,32	0/0:2,0:2:6:0,6,62	0/0:2,0:2:3:0,3,45	./.:.:.:.:.	./.:.:.:.:.	0/0:4,0:4:6:0,6,89	0/0:2,0:2:3:0,3,45	./.:.:.:.:.	0/0:2,0:2:3:0,3,45	0/0:15,0:15:45:0,45,504
chr0	111639591	.	C	A	5489.02	.	AC=49;AF=0.187;AN=262;BaseQRankSum=1.386;DP=1106;Dels=0.00;FS=2.110;HaplotypeScore=0.0812;InbreedingCoeff=0.6582;MLEAC=44;MLEAF=0.168;MQ=59.72;MQ0=0;MQRankSum=0.481;QD=26.01;ReadPosRankSum=-0.426	GT:AD:DP:GQ:PL	0/0:69,0:69:99:0,208,2191	0/0:42,0:42:99:0,126,1300	0/0:19,0:19:57:0,57,593	0/0:45,0:45:99:0,135,1377	0/0:18,0:18:54:0,54,558	0/0:11,0:11:33:0,33,330	0/0:12,0:12:36:0,36,376	./.:.:.:.:.	1/1:0,3:3:9:99,9,0	1/1:0,17:17:51:526,51,0	1/1:0,3:3:9:83,9,0	0/0:22,0:22:66:0,66,683	0/0:16,0:16:48:0,48,491	./.:.:.:.:.	0/0:31,0:31:84:0,84,906	0/0:21,0:21:63:0,63,648	1/1:0,38:38:99:1159,111,0	0/0:2,0:2:6:0,6,68	0/0:14,0:14:33:0,33,381	0/0:12,0:12:27:0,27,318	0/0:1,0:1:3:0,3,35	0/0:11,0:11:33:0,33,350	0/0:19,0:19:54:0,54,569	0/0:20,0:20:60:0,60,627	0/0:3,0:3:9:0,9,98	1/1:0,22:22:66:679,66,0	0/0:10,0:10:30:0,30,318	0/0:3,0:3:9:0,9,95	0/0:4,0:4:12:0,12,120	1/1:0,26:26:78:808,78,0	0/0:5,0:5:15:0,15,161	0/1:5,1:6:14:14,0,147	0/0:12,0:12:36:0,36,373	1/1:0,3:3:9:103,9,0	0/0:14,0:14:42:0,42,430	0/0:1,0:1:3:0,3,32	0/0:20,0:20:57:0,57,611	0/0:20,0:20:57:0,57,585	0/0:15,0:15:42:0,42,447	0/0:4,0:4:12:0,12,115	0/0:6,0:6:18:0,18,195	1/1:0,19:19:57:581,57,0	0/0:27,0:27:66:0,66,752	0/0:17,0:17:51:0,51,516	0/0:14,0:14:42:0,42,434	0/0:22,0:22:66:0,66,687	0/0:7,0:7:21:0,21,212	0/1:2,3:5:46:85,0,46	0/0:2,0:2:6:0,6,61	0/0:6,0:6:18:0,18,187	1/1:0,1:1:3:31,3,0	0/0:2,0:2:6:0,6,65	1/1:0,7:7:21:216,21,0	0/0:3,0:3:6:0,6,75	0/0:5,0:5:15:0,15,153	1/1:0,4:4:12:132,12,0	0/0:6,0:6:18:0,18,186	0/0:4,0:4:12:0,12,120	./.:.:.:.:.	0/0:6,0:6:18:0,18,184	1/1:0,5:5:15:161,15,0	1/1:0,5:5:15:153,15,0	1/1:0,7:7:21:212,21,0	0/0:3,0:3:9:0,9,95	0/0:8,0:8:24:0,24,243	0/0:2,0:2:6:0,6,63	0/0:3,0:3:9:0,9,95	1/1:0,4:4:12:126,12,0	0/0:7,0:7:21:0,21,218	0/0:4,0:4:12:0,12,124	0/0:5,0:5:15:0,15,154	0/0:4,0:4:12:0,12,120	0/0:2,0:2:6:0,6,66	0/0:3,0:3:9:0,9,89	0/0:2,0:2:6:0,6,63	0/0:2,0:2:6:0,6,60	1/1:0,3:3:9:94,9,0	0/0:7,0:7:21:0,21,215	0/0:4,0:4:12:0,12,121	0/0:12,0:12:30:0,30,344	0/0:2,0:2:6:0,6,61	0/0:3,0:3:9:0,9,95	0/0:3,0:3:9:0,9,98	0/0:4,0:4:12:0,12,124	0/0:3,0:3:9:0,9,93	0/0:4,0:4:12:0,12,121	0/0:5,0:5:15:0,15,158	0/0:3,0:3:9:0,9,96	0/0:8,0:8:24:0,24,255	0/0:1,0:1:3:0,3,25	0/0:3,0:3:9:0,9,96	0/0:7,0:7:21:0,21,216	0/0:4,0:4:12:0,12,120	1/1:0,4:4:12:126,12,0	1/1:0,1:1:3:31,3,0	1/1:0,1:1:3:32,3,0	0/1:1,5:6:14:144,0,14	./.:.:.:.:.	0/0:1,0:1:3:0,3,31	1/1:0,2:2:6:63,6,0	0/1:6,1:7:13:13,0,174	1/1:0,5:5:15:156,15,0	1/1:0,3:3:9:93,9,0	0/0:3,0:3:9:0,9,91	0/0:4,0:4:12:0,12,120	0/0:9,0:9:27:0,27,284	0/0:6,0:6:18:0,18,189	0/0:5,0:5:15:0,15,153	0/0:3,0:3:9:0,9,92	0/0:1,0:1:3:0,3,30	0/0:4,0:4:12:0,12,124	0/0:3,0:3:9:0,9,96	0/0:8,0:8:24:0,24,252	0/0:5,0:5:15:0,15,153	0/0:4,0:4:12:0,12,124	0/0:2,0:2:6:0,6,65	0/0:7,0:7:21:0,21,219	0/0:3,0:3:9:0,9,90	0/0:1,0:1:3:0,3,32	0/0:3,0:3:9:0,9,89	0/0:7,0:7:21:0,21,214	0/0:4,0:4:12:0,12,122	0/0:9,0:9:27:0,27,275	0/0:7,0:7:21:0,21,214	0/0:5,0:5:12:0,12,135	0/0:7,0:7:21:0,21,212	0/0:4,0:4:12:0,12,126	0/0:8,0:8:21:0,21,230	0/0:5,0:5:15:0,15,149	./.:.:.:.:.	./.:.:.:.:.	0/0:4,0:4:6:0,6,89	0/0:4,0:4:12:0,12,122	0/0:2,0:2:3:0,3,45	0/1:2,2:4:39:39,0,39	0/0:1,0:1:3:0,3,32	0/0:15,0:15:45:0,45,499
chr0	111639913	.	T	C	2422.89	.	AC=21;AF=0.081;AN=260;BaseQRankSum=5.729;DP=929;Dels=0.00;FS=3.270;HaplotypeScore=0.0406;InbreedingCoeff=0.5135;MLEAC=19;MLEAF=0.073;MQ=59.60;MQ0=0;MQRankSum=0.096;QD=27.53;ReadPosRankSum=0.117	GT:AD:DP:GQ:PL	0/0:45,0:45:99:0,135,1436	0/0:45,0:45:99:0,132,1344	0/0:16,0:16:48:0,48,482	0/0:46,0:46:99:0,126,1305	0/0:16,0:16:48:0,48,481	0/0:12,0:12:36:0,36,353	0/0:12,0:12:36:0,36,374	0/0:3,0:3:9:0,9,93	0/0:1,0:1:3:0,3,32	0/0:18,0:18:54:0,54,555	0/0:3,0:3:9:0,9,93	1/1:0,17:17:51:549,51,0	0/0:11,0:11:33:0,33,333	./.:.:.:.:.	0/0:25,0:25:72:0,72,730	0/0:18,0:18:51:0,51,538	0/0:18,0:18:54:0,54,552	0/0:4,0:4:12:0,12,125	0/0:2,0:2:6:0,6,63	0/0:1,0:1:3:0,3,29	0/0:2,0:2:6:0,6,65	0/0:10,0:10:30:0,30,299	0/0:17,0:17:48:0,48,486	1/1:0,23:23:63:691,63,0	0/0:5,0:5:15:0,15,160	0/0:15,0:15:45:0,45,444	0/0:16,0:16:48:0,48,488	0/0:2,0:2:6:0,6,61	./.:.:.:.:.	0/0:12,0:12:36:0,36,373	0/0:2,0:2:6:0,6,61	0/0:3,0:3:9:0,9,97	0/0:10,0:10:30:0,30,300	0/0:2,0:2:6:0,6,66	0/0:11,0:11:33:0,33,325	0/0:2,0:2:6:0,6,65	0/0:12,0:12:36:0,36,359	0/0:9,0:9:27:0,27,267	0/0:11,0:11:33:0,33,323	0/0:3,0:3:9:0,9,92	0/0:5,0:5:15:0,15,155	0/0:14,0:14:42:0,42,436	0/0:15,0:15:45:0,45,459	1/1:0,18:18:54:567,54,0	0/0:16,0:16:48:0,48,484	0/0:12,0:12:36:0,36,369	0/0:13,0:13:39:0,39,410	0/1:1,2:3:22:55,0,22	0/0:1,0:1:3:0,3,30	0/0:5,0:5:15:0,15,153	0/0:2,0:2:6:0,6,61	0/0:1,0:1:3:0,3,30	0/0:6,0:6:18:0,18,179	0/0:4,0:4:12:0,12,130	1/1:0,4:4:12:126,12,0	0/0:2,0:2:6:0,6,61	0/0:3,0:3:9:0,9,92	0/0:9,0:9:27:0,27,275	0/0:1,0:1:3:0,3,33	1/1:0,5:5:15:153,15,0	0/0:2,0:2:6:0,6,59	0/0:2,0:2:6:0,6,61	0/0:5,0:5:12:0,12,136	0/0:5,0:5:15:0,15,153	0/0:5,0:5:12:0,12,138	0/0:3,0:3:9:0,9,95	0/0:2,0:2:6:0,6,61	0/0:3,0:3:9:0,9,95	0/0:4,0:4:12:0,12,117	0/0:4,0:4:12:0,12,121	0/0:3,0:3:9:0,9,86	0/0:3,0:3:9:0,9,92	0/0:4,0:4:12:0,12,122	0/0:1,0:1:3:0,3,32	1/1:0,1:1:3:32,3,0	1/1:0,2:2:6:63,6,0	0/0:4,0:4:6:0,6,72	0/0:2,0:2:6:0,6,59	0/0:1,0:1:3:0,3,30	0/0:1,0:1:3:0,3,30	./.:.:.:.:.	0/0:2,0:2:6:0,6,61	0/0:3,0:3:9:0,9,91	0/0:6,0:6:18:0,18,187	0/0:4,0:4:12:0,12,118	0/0:4,0:4:12:0,12,128	0/0:3,0:3:9:0,9,95	0/0:1,0:1:3:0,3,31	0/0:7,0:7:21:0,21,214	0/0:5,0:5:15:0,15,153	0/0:2,0:2:6:0,6,60	0/0:6,0:6:18:0,18,185	0/0:4,0:4:12:0,12,120	0/0:1,0:1:3:0,3,32	0/0:2,0:2:6:0,6,63	0/0:1,0:1:3:0,3,30	0/0:2,0:2:6:0,6,61	0/0:3,0:3:6:0,6,78	./.:.:.:.:.	0/0:3,0:3:9:0,9,96	0/0:8,0:8:24:0,24,252	0/0:4,0:4:12:0,12,119	./.:.:.:.:.	0/0:6,0:6:15:0,15,172	0/0:3,0:3:9:0,9,92	0/0:7,0:7:21:0,21,208	0/0:6,0:6:18:0,18,191	0/0:5,0:5:15:0,15,148	0/0:3,0:3:9:0,9,92	./.:.:.:.:.	0/0:10,0:10:30:0,30,301	0/0:3,0:3:9:0,9,92	0/0:15,0:15:45:0,45,440	0/0:4,0:4:12:0,12,118	0/0:2,0:2:6:0,6,60	0/0:3,0:3:9:0,9,89	0/0:3,0:3:9:0,9,90	0/0:7,0:7:21:0,21,207	0/0:5,0:5:15:0,15,150	0/0:6,0:6:18:0,18,182	1/1:0,4:4:12:126,12,0	1/1:0,6:6:18:185,18,0	0/0:4,0:4:12:0,12,128	0/0:7,0:7:21:0,21,210	0/0:7,0:7:21:0,21,212	0/0:3,0:3:9:0,9,95	0/0:6,0:6:18:0,18,187	0/0:6,0:6:18:0,18,180	1/1:0,5:5:15:156,15,0	0/0:8,0:8:18:0,18,212	./.:.:.:.:.	0/0:7,0:7:15:0,15,168	0/0:1,0:1:3:0,3,31	0/0:1,0:1:3:0,3,26	0/0:2,0:2:3:0,3,31	0/0:2,0:2:3:0,3,45	0/0:25,0:25:75:0,75,811
chr0	111640122	.	A	G	2413.99	.	AC=34;AF=0.136;AN=250;BaseQRankSum=5.663;DP=780;Dels=0.00;FS=0.000;HaplotypeScore=0.0686;InbreedingCoeff=0.6318;MLEAC=31;MLEAF=0.124;MQ=58.75;MQ0=0;MQRankSum=0.655;QD=26.82;ReadPosRankSum=0.681	GT:AD:DP:GQ:PL	0/0:40,0:40:99:0,120,1236	0/0:33,0:33:87:0,87,944	0/0:9,0:9:27:0,27,263	0/0:33,0:33:99:0,99,1002	0/0:14,0:14:42:0,42,415	1/1:0,6:6:18:184,18,0	0/0:19,0:19:54:0,54,553	./.:.:.:.:.	0/0:3,0:3:9:0,9,97	0/0:19,0:19:57:0,57,573	0/0:2,0:2:6:0,6,51	0/0:7,0:7:21:0,21,213	0/0:11,0:11:33:0,33,340	./.:.:.:.:.	0/0:16,0:16:45:0,45,472	1/1:0,15:15:39:441,39,0	0/0:14,0:14:42:0,42,420	./.:.:.:.:.	0/0:7,0:7:21:0,21,213	0/0:9,0:9:27:0,27,264	0/0:4,0:4:12:0,12,128	0/0:7,0:7:21:0,21,205	0/0:17,0:17:48:0,48,508	0/0:7,0:7:21:0,21,203	0/0:1,0:1:3:0,3,34	0/0:12,0:12:36:0,36,361	0/0:14,0:14:42:0,42,430	1/1:0,2:2:6:67,6,0	0/0:1,0:1:3:0,3,32	0/0:13,0:13:39:0,39,389	1/1:0,6:6:18:195,18,0	1/1:0,3:3:9:98,9,0	0/0:22,0:22:63:0,63,645	0/0:3,0:3:9:0,9,90	0/0:13,0:13:39:0,39,398	0/0:3,0:3:9:0,9,91	0/0:12,0:12:33:0,33,347	0/0:6,0:6:15:0,15,162	1/1:0,8:8:24:242,24,0	0/0:4,0:4:12:0,12,122	1/1:0,5:5:15:157,15,0	0/0:10,0:10:30:0,30,299	0/0:11,0:11:30:0,30,320	0/0:15,0:15:45:0,45,453	0/0:13,0:13:36:0,36,380	0/0:11,0:11:33:0,33,328	0/0:6,0:6:15:0,15,168	0/0:1,0:1:3:0,3,32	1/1:0,1:1:3:31,3,0	0/0:4,0:4:12:0,12,122	0/0:2,0:2:6:0,6,61	./.:.:.:.:.	0/0:3,0:3:9:0,9,91	0/0:3,0:3:6:0,6,59	0/0:3,0:3:9:0,9,92	0/0:1,0:1:3:0,3,31	0/0:4,0:4:12:0,12,120	0/0:6,0:6:18:0,18,188	./.:.:.:.:.	0/0:9,0:9:27:0,27,275	0/0:2,0:2:6:0,6,63	0/0:2,0:2:6:0,6,57	0/0:6,0:6:18:0,18,172	0/0:3,0:3:9:0,9,95	0/0:5,0:5:12:0,12,137	0/0:1,0:1:3:0,3,32	0/0:2,0:2:6:0,6,61	0/0:3,0:3:9:0,9,92	1/1:0,2:2:6:63,6,0	0/0:1,0:1:3:0,3,32	0/0:1,0:1:3:0,3,31	0/0:3,0:3:9:0,9,91	0/0:1,0:1:3:0,3,30	0/0:1,0:1:3:0,3,29	0/0:1,0:1:3:0,3,31	0/0:3,0:3:9:0,9,95	0/0:3,0:3:9:0,9,89	0/0:1,0:1:3:0,3,32	0/0:1,0:1:3:0,3,31	0/0:6,0:6:18:0,18,183	0/0:3,0:3:9:0,9,93	./.:.:.:.:.	0/0:4,0:4:12:0,12,125	0/0:5,0:5:12:0,12,135	1/1:0,3:3:9:90,9,0	0/0:3,0:3:9:0,9,95	1/1:0,4:4:9:108,9,0	0/0:2,0:2:6:0,6,59	1/1:0,8:8:24:252,24,0	1/1:0,10:10:30:328,30,0	./.:.:.:.:.	0/0:3,0:3:9:0,9,92	0/0:6,0:6:18:0,18,184	0/0:3,0:3:9:0,9,92	0/0:1,0:1:3:0,3,30	0/0:5,0:5:15:0,15,159	0/0:5,0:5:15:0,15,160	0/0:2,0:2:6:0,6,60	0/0:2,0:2:6:0,6,60	0/0:1,0:1:3:0,3,32	0/0:4,0:4:12:0,12,122	0/0:3,0:3:6:0,6,74	0/0:2,0:2:6:0,6,64	0/0:3,0:3:9:0,9,95	./.:.:.:.:.	0/0:4,0:4:12:0,12,120	0/0:4,0:4:12:0,12,126	0/0:6,0:6:18:0,18,176	0/0:4,0:4:12:0,12,126	0/0:2,0:2:6:0,6,59	0/0:9,0:9:24:0,24,251	0/0:4,0:4:12:0,12,127	0/0:9,0:9:27:0,27,273	1/1:0,7:7:21:214,21,0	1/1:0,4:4:12:126,12,0	0/0:4,0:4:12:0,12,121	1/1:0,2:2:6:64,6,0	1/1:0,4:4:12:126,12,0	0/0:3,0:3:9:0,9,89	0/0:4,0:4:12:0,12,127	0/0:7,0:7:21:0,21,214	0/0:6,0:6:18:0,18,184	0/0:2,0:2:6:0,6,61	./.:.:.:.:.	0/0:1,0:1:3:0,3,31	0/0:2,0:2:6:0,6,61	0/0:4,0:4:12:0,12,119	0/0:1,0:1:3:0,3,31	0/0:2,0:2:6:0,6,60	0/0:2,0:2:6:0,6,62	./.:.:.:.:.	0/0:2,0:2:6:0,6,62	0/0:5,0:5:9:0,9,119	0/0:2,0:2:6:0,6,54	./.:.:.:.:.	./.:.:.:.:.	0/0:21,0:21:63:0,63,682
chr0	111646270	.	G	A	692.29	.	AC=16;AF=0.067;AN=238;DP=658;Dels=0.00;FS=2.489;HaplotypeScore=0.0374;InbreedingCoeff=0.3327;MLEAC=13;MLEAF=0.055;MQ=59.67;MQ0=0;QD=20.98	GT:AD:DP:GQ:PL	0/0:45,0:45:99:0,135,1462	0/0:17,0:17:51:0,51,546	0/0:11,0:11:27:0,27,309	0/0:38,0:38:99:0,114,1212	0/0:14,0:14:42:0,42,449	0/0:9,0:9:27:0,27,297	1/1:0,8:8:24:255,24,0	0/0:1,0:1:3:0,3,32	0/0:2,0:2:6:0,6,65	0/0:13,0:13:39:0,39,418	0/0:1,0:1:3:0,3,33	0/0:8,0:8:24:0,24,256	0/0:4,0:4:12:0,12,128	./.:.:.:.:.	0/0:13,0:13:39:0,39,400	0/0:12,0:12:33:0,33,366	0/0:17,0:17:51:0,51,546	0/0:1,0:1:3:0,3,33	0/0:3,0:3:6:0,6,70	0/0:4,0:4:9:0,9,110	./.:.:.:.:.	0/0:9,0:9:27:0,27,278	0/0:10,0:10:30:0,30,329	0/0:17,0:17:51:0,51,553	./.:.:.:.:.	0/0:12,0:12:36:0,36,384	1/1:0,5:5:15:161,15,0	0/0:2,0:2:6:0,6,65	0/0:2,0:2:6:0,6,67	0/0:12,0:12:33:0,33,379	0/0:5,0:5:15:0,15,158	0/0:6,0:6:18:0,18,195	0/0:9,0:9:27:0,27,284	0/0:2,0:2:6:0,6,66	0/0:7,0:7:21:0,21,224	0/0:5,0:5:15:0,15,158	0/0:18,0:18:54:0,54,578	0/0:2,0:2:6:0,6,65	0/0:8,0:8:24:0,24,256	0/0:2,0:2:6:0,6,67	0/0:2,0:2:6:0,6,68	0/0:13,0:13:30:0,30,350	0/0:15,0:15:36:0,36,421	0/0:4,0:4:12:0,12,126	0/0:9,0:9:27:0,27,295	0/0:16,0:16:48:0,48,518	0/0:4,0:4:12:0,12,118	0/0:2,0:2:6:0,6,63	0/0:1,0:1:3:0,3,31	0/0:2,0:2:6:0,6,64	./.:.:.:.:.	0/0:1,0:1:3:0,3,35	0/0:3,0:3:9:0,9,96	0/0:1,0:1:3:0,3,32	./.:.:.:.:.	0/0:1,0:1:3:0,3,31	0/0:7,0:7:21:0,21,232	0/0:2,0:2:6:0,6,63	./.:.:.:.:.	0/0:3,0:3:9:0,9,101	./.:.:.:.:.	./.:.:.:.:.	0/0:6,0:6:18:0,18,198	1/1:0,3:3:9:100,9,0	1/1:0,5:5:15:157,15,0	0/0:2,0:2:6:0,6,68	0/0:2,0:2:6:0,6,65	./.:.:.:.:.	0/0:5,0:5:15:0,15,164	0/0:1,0:1:3:0,3,30	0/0:4,0:4:12:0,12,124	0/0:3,0:3:9:0,9,101	0/0:1,0:1:3:0,3,32	0/0:3,0:3:9:0,9,97	0/0:3,0:3:9:0,9,97	./.:.:.:.:.	./.:.:.:.:.	0/0:4,0:4:12:0,12,126	0/0:2,0:2:6:0,6,63	0/0:5,0:5:15:0,15,166	./.:.:.:.:.	0/0:3,0:3:9:0,9,94	0/1:3,2:5:45:45,0,82	0/0:4,0:4:12:0,12,134	./.:.:.:.:.	0/0:3,0:3:9:0,9,93	./.:.:.:.:.	0/0:8,0:8:24:0,24,249	0/0:4,0:4:12:0,12,124	0/0:3,0:3:9:0,9,94	0/0:3,0:3:9:0,9,87	0/0:1,0:1:3:0,3,31	0/1:1,1:2:26:26,0,26	0/0:4,0:4:12:0,12,130	1/1:0,3:3:9:91,9,0	0/0:3,0:3:9:0,9,94	0/0:4,0:4:12:0,12,129	1/1:0,1:1:3:32,3,0	0/0:2,0:2:6:0,6,63	1/1:0,1:1:3:31,3,0	0/0:2,0:2:6:0,6,65	0/0:2,0:2:6:0,6,63	./.:.:.:.:.	0/0:3,0:3:9:0,9,98	0/0:1,0:1:3:0,3,33	0/0:2,0:2:6:0,6,67	0/0:2,0:2:6:0,6,65	0/0:3,0:3:9:0,9,94	0/0:1,0:1:3:0,3,30	0/0:3,0:3:9:0,9,86	0/0:4,0:4:12:0,12,133	0/0:1,0:1:3:0,3,30	0/0:7,0:7:21:0,21,238	0/0:1,0:1:3:0,3,31	0/0:1,0:1:3:0,3,30	0/0:1,0:1:3:0,3,32	0/0:2,0:2:6:0,6,63	./.:.:.:.:.	0/0:2,0:2:6:0,6,59	0/0:4,0:4:12:0,12,130	0/0:3,0:3:9:0,9,97	0/0:8,0:8:24:0,24,262	0/0:5,0:5:15:0,15,158	0/0:2,0:2:6:0,6,63	0/0:2,0:2:6:0,6,63	0/0:3,0:3:9:0,9,99	0/0:5,0:5:15:0,15,161	./.:.:.:.:.	0/0:4,0:4:12:0,12,128	./.:.:.:.:.	0/0:2,0:2:3:0,3,45	0/0:1,0:1:3:0,3,32	0/0:4,0:4:6:0,6,89	0/0:6,0:6:18:0,18,189	0/0:2,0:2:6:0,6,64	0/0:2,0:2:3:0,3,45	0/0:24,0:24:69:0,69,787
chr0	111706899	.	G	C	15238.2	.	AC=101;AF=0.391;AN=258;BaseQRankSum=0.864;DP=1104;Dels=0.00;FS=3.802;HaplotypeScore=0.1017;InbreedingCoeff=0.7759;MLEAC=101;MLEAF=0.391;MQ=57.37;MQ0=0;MQRankSum=2.504;QD=29.82;ReadPosRankSum=-0.030	GT:AD:DP:GQ:PL	1/1:0,53:53:99:1726,159,0	./.:.:.:.:.	0/0:24,0:24:60:0,60,691	1/1:0,41:41:99:1324,123,0	1/1:0,12:12:36:373,36,0	0/0:18,0:18:54:0,54,574	0/0:23,0:23:69:0,69,720	1/1:0,5:5:15:162,15,0	0/1:1,1:2:24:24,0,27	1/1:0,23:23:69:727,69,0	1/1:0,3:3:9:99,9,0	0/0:14,0:14:42:0,42,451	1/1:0,6:6:18:193,18,0	./.:.:.:.:.	1/1:0,21:21:63:672,63,0	1/1:0,32:32:93:998,93,0	1/1:0,25:25:72:792,72,0	0/1:1,1:2:26:26,0,26	0/0:9,0:9:24:0,24,268	0/0:14,0:14:42:0,42,445	0/0:5,0:5:15:0,15,161	0/0:29,0:29:81:0,81,903	0/0:20,0:20:57:0,57,608	0/0:26,0:26:75:0,75,813	0/0:4,0:4:12:0,12,136	1/1:0,27:27:81:858,81,0	1/1:0,14:14:39:425,39,0	1/1:0,5:5:15:166,15,0	0/1:1,3:4:20:92,0,20	1/1:0,23:23:66:708,66,0	1/1:0,5:5:15:160,15,0	1/1:0,7:7:21:220,21,0	1/1:0,27:27:81:851,81,0	0/0:1,0:1:3:0,3,30	0/0:14,0:14:42:0,42,441	0/1:1,3:4:23:85,0,23	0/0:24,0:24:69:0,69,757	1/1:0,9:9:27:292,27,0	1/1:0,18:18:54:585,54,0	1/1:0,3:3:9:95,9,0	1/1:0,6:6:18:197,18,0	1/1:0,15:15:45:483,45,0	0/0:20,0:20:54:0,54,605	0/0:22,0:22:63:0,63,688	0/0:16,0:16:48:0,48,521	0/0:19,0:19:54:0,54,580	0/0:6,0:6:15:0,15,174	0/0:6,0:6:18:0,18,200	1/1:0,2:2:6:68,6,0	0/0:2,0:2:6:0,6,61	0/0:4,0:4:12:0,12,122	./.:.:.:.:.	1/1:0,6:6:18:186,18,0	0/0:4,0:4:12:0,12,132	0/0:8,0:8:24:0,24,254	1/1:0,5:5:15:159,15,0	0/0:3,0:3:9:0,9,99	0/0:4,0:4:12:0,12,124	0/0:4,0:4:12:0,12,126	0/0:5,0:5:15:0,15,161	1/1:0,1:1:3:31,3,0	1/1:0,2:2:6:66,6,0	1/1:0,9:9:27:285,27,0	1/1:0,1:1:3:32,3,0	1/1:0,4:4:12:125,12,0	1/1:0,3:3:9:89,9,0	0/0:9,0:9:27:0,27,286	1/1:0,5:5:15:163,15,0	1/1:0,7:7:18:211,18,0	0/0:2,0:2:3:0,3,32	0/0:1,0:1:3:0,3,32	0/0:1,0:1:3:0,3,32	0/0:3,0:3:9:0,9,98	0/0:5,0:5:15:0,15,160	0/0:2,0:2:6:0,6,63	0/0:5,0:5:15:0,15,165	0/0:4,0:4:12:0,12,130	0/0:3,0:3:9:0,9,95	0/0:1,0:1:3:0,3,34	0/0:7,0:7:21:0,21,225	0/0:3,0:3:9:0,9,97	0/0:3,0:3:9:0,9,96	0/0:5,0:5:15:0,15,154	0/0:2,0:2:6:0,6,65	0/0:4,0:4:12:0,12,117	0/0:5,0:5:15:0,15,152	1/1:0,4:4:12:129,12,0	0/1:6,1:7:11:11,0,161	1/1:0,4:4:12:126,12,0	1/1:0,4:4:12:130,12,0	./.:.:.:.:.	1/1:0,3:3:9:96,9,0	1/1:0,3:3:9:100,9,0	0/0:2,0:2:6:0,6,66	0/0:2,0:2:6:0,6,65	./.:.:.:.:.	0/0:5,0:5:15:0,15,157	0/0:5,0:5:15:0,15,158	1/1:0,1:1:3:32,3,0	1/1:0,3:3:9:96,9,0	0/0:4,0:4:12:0,12,129	./.:.:.:.:.	1/1:0,3:3:9:94,9,0	0/0:5,0:5:15:0,15,157	0/0:2,0:2:3:0,3,45	0/0:3,0:3:9:0,9,95	0/0:14,0:14:42:0,42,431	0/0:2,0:2:6:0,6,63	1/1:0,4:4:12:129,12,0	0/0:10,0:10:30:0,30,309	0/0:8,0:8:24:0,24,252	1/1:0,4:4:12:130,12,0	1/1:0,15:15:45:480,45,0	1/1:0,3:3:9:92,9,0	1/1:0,6:6:18:190,18,0	1/1:0,5:5:15:164,15,0	1/1:0,5:5:15:160,15,0	0/0:5,0:5:15:0,15,166	0/0:4,0:4:12:0,12,127	0/0:5,0:5:15:0,15,161	0/0:3,0:3:9:0,9,93	0/0:8,0:8:24:0,24,256	0/0:8,0:8:21:0,21,244	0/0:3,0:3:9:0,9,98	0/0:6,0:6:18:0,18,195	0/0:7,0:7:18:0,18,204	0/0:7,0:7:18:0,18,206	0/0:3,0:3:9:0,9,97	0/0:6,0:6:18:0,18,192	./.:.:.:.:.	0/0:10,0:10:15:0,15,223	0/0:2,0:2:3:0,3,45	0/0:12,0:12:18:0,18,268	./.:.:.:.:.	0/0:6,0:6:9:0,9,134	0/0:2,0:2:3:0,3,45	0/0:20,0:20:60:0,60,646
chr0	111713747	.	G	A	5027.17	.	AC=146;AF=0.880;AN=166;BaseQRankSum=1.000;DP=659;Dels=0.00;FS=0.000;HaplotypeScore=0.0663;InbreedingCoeff=0.2752;MLEAC=149;MLEAF=0.898;MQ=19.79;MQ0=93;MQRankSum=-1.461;QD=10.81;ReadPosRankSum=1.309	GT:AD:DP:GQ:PL	1/1:0,33:33:12:130,12,0	1/1:0,11:11:3:31,3,0	1/1:0,16:16:6:61,6,0	1/1:0,19:19:12:124,12,0	./.:.:.:.:.	1/1:0,7:7:6:63,6,0	1/1:0,16:16:6:61,6,0	./.:.:.:.:.	1/1:0,3:3:3:32,3,0	1/1:0,12:12:6:61,6,0	0/1:1,5:6:13:107,0,13	0/0:13,0:13:6:0,6,65	1/1:0,6:6:3:33,3,0	1/1:0,2:2:6:59,6,0	1/1:0,6:6:3:32,3,0	./.:.:.:.:.	./.:.:.:.:.	1/1:0,5:5:9:95,9,0	1/1:0,4:4:6:63,6,0	./.:.:.:.:.	1/1:0,9:9:18:195,18,0	0/0:11,0:11:15:0,15,152	1/1:0,12:12:6:61,6,0	0/0:17,0:17:6:0,6,63	1/1:0,3:3:9:97,9,0	1/1:0,18:18:15:148,15,0	1/1:0,5:5:3:32,3,0	1/1:0,6:6:15:144,15,0	1/1:0,2:2:3:31,3,0	1/1:0,16:16:12:122,12,0	1/1:0,8:8:12:126,12,0	1/1:0,3:3:6:66,6,0	1/1:0,15:15:9:89,9,0	1/1:0,7:7:18:184,18,0	1/1:0,13:13:15:150,15,0	1/1:0,6:6:12:123,12,0	1/1:0,10:10:6:63,6,0	1/1:0,13:13:3:30,3,0	1/1:0,7:7:15:149,15,0	1/1:0,2:2:3:32,3,0	1/1:0,3:3:6:63,6,0	1/1:0,10:10:9:86,9,0	./.:.:.:.:.	0/0:9,0:9:6:0,6,59	./.:.:.:.:.	1/1:0,8:8:3:31,3,0	./.:.:.:.:.	0/0:2,0:2:3:0,3,35	./.:.:.:.:.	./.:.:.:.:.	1/1:0,1:1:3:31,3,0	1/1:0,1:1:3:32,3,0	1/1:0,2:2:3:30,3,0	./.:.:.:.:.	0/0:4,0:4:3:0,3,32	./.:.:.:.:.	0/0:4,0:4:6:0,6,65	./.:.:.:.:.	./.:.:.:.:.	./.:.:.:.:.	1/1:0,2:2:3:31,3,0	1/1:0,2:2:3:32,3,0	1/1:5,2:7:6:62,6,0	./.:.:.:.:.	1/1:4,1:5:3:32,3,0	./.:.:.:.:.	./.:.:.:.:.	./.:.:.:.:.	./.:.:.:.:.	1/1:0,6:6:15:148,15,0	./.:.:.:.:.	1/1:0,3:3:3:32,3,0	1/1:0,2:2:3:32,3,0	0/1:2,2:4:23:52,0,23	./.:.:.:.:.	./.:.:.:.:.	./.:.:.:.:.	./.:.:.:.:.	./.:.:.:.:.	./.:.:.:.:.	1/1:0,2:2:3:32,3,0	./.:.:.:.:.	1/1:0,2:2:3:32,3,0	./.:.:.:.:.	./.:.:.:.:.	1/1:0,6:6:12:134,12,0	./.:.:.:.:.	1/1:0,8:8:12:120,12,0	1/1:0,1:1:3:33,3,0	1/1:0,7:7:12:122,12,0	./.:.:.:.:.	./.:.:.:.:.	./.:.:.:.:.	1/1:0,1:1:3:33,3,0	./.:.:.:.:.	1/1:0,1:1:3:31,3,0	1/1:0,5:5:9:89,9,0	./.:.:.:.:.	./.:.:.:.:.	1/1:0,2:2:3:33,3,0	1/1:0,11:11:21:227,21,0	1/1:0,4:4:3:31,3,0	./.:.:.:.:.	1/1:0,6:6:6:61,6,0	./.:.:.:.:.	1/1:0,4:4:3:31,3,0	1/1:0,5:5:9:86,9,0	1/1:0,1:1:3:28,3,0	1/1:0,2:2:6:59,6,0	./.:.:.:.:.	1/1:0,3:3:3:32,3,0	1/1:0,2:2:6:61,6,0	1/1:0,9:9:6:59,6,0	1/1:0,3:3:6:66,6,0	1/1:0,4:4:6:61,6,0	./.:.:.:.:.	./.:.:.:.:.	./.:.:.:.:.	./.:.:.:.:.	./.:.:.:.:.	./.:.:.:.:.	0/0:5,0:5:3:0,3,30	1/1:0,6:6:6:63,6,0	1/1:0,3:3:6:63,6,0	./.:.:.:.:.	./.:.:.:.:.	1/1:0,2:2:3:31,3,0	1/1:0,1:1:3:28,3,0	./.:.:.:.:.	./.:.:.:.:.	./.:.:.:.:.	./.:.:.:.:.	./.:.:.:.:.	./.:.:.:.:.	1/1:0,4:4:3:45,3,0	1/1:0,3:3:3:32,3,0	0/0:12,0:12:9:0,9,103
chr0	111784722	.	G	C	3787.36	.	AC=55;AF=0.218;AN=252;BaseQRankSum=-3.664;DP=747;Dels=0.00;FS=0.000;HaplotypeScore=0.1364;InbreedingCoeff=0.6094;MLEAC=50;MLEAF=0.198;MQ=58.90;MQ0=0;MQRankSum=0.281;QD=24.92;ReadPosRankSum=1.372	GT:AD:DP:GQ:PL	0/0:36,0:36:99:0,105,1107	0/0:20,0:20:60:0,60,598	0/0:11,0:11:33:0,33,328	0/0:32,0:32:96:0,96,955	1/1:0,22:22:66:654,66,0	0/0:9,0:9:27:0,27,264	0/0:12,0:12:36:0,36,362	1/1:0,2:2:6:62,6,0	0/0:2,0:2:6:0,6,61	1/1:0,14:14:42:415,42,0	0/0:2,0:2:6:0,6,63	0/0:15,0:15:45:0,45,444	1/1:0,12:12:33:350,33,0	./.:.:.:.:.	0/0:13,0:13:39:0,39,394	0/0:18,0:18:39:0,39,445	1/1:0,13:13:36:369,36,0	0/0:1,0:1:3:0,3,33	0/0:8,0:8:12:0,12,179	0/0:4,0:4:9:0,9,106	0/0:3,0:3:9:0,9,99	0/0:7,0:7:18:0,18,197	0/0:8,0:8:24:0,24,242	0/0:16,0:16:48:0,48,481	./.:.:.:.:.	0/0:13,0:13:33:0,33,348	0/0:13,0:13:39:0,39,385	1/1:0,1:1:3:31,3,0	0/0:2,0:2:6:0,6,65	1/1:0,14:14:39:399,39,0	0/1:1,2:3:23:50,0,23	0/0:1,0:1:3:0,3,31	0/0:9,0:9:21:0,21,240	./.:.:.:.:.	0/0:16,0:16:48:0,48,471	0/0:2,0:2:6:0,6,62	0/0:10,0:10:27:0,27,288	0/0:5,0:5:12:0,12,115	0/0:8,0:8:24:0,24,238	0/0:2,0:2:6:0,6,63	1/1:0,2:2:6:61,6,0	1/1:1,9:10:1:243,1,0	0/0:12,0:12:36:0,36,354	0/0:16,0:16:48:0,48,483	0/0:16,0:16:39:0,39,440	0/0:14,0:14:42:0,42,407	0/0:7,0:7:21:0,21,207	0/0:3,0:3:9:0,9,92	./.:.:.:.:.	0/0:3,0:3:9:0,9,89	0/0:1,0:1:3:0,3,30	./.:.:.:.:.	0/0:4,0:4:12:0,12,120	0/0:6,0:6:18:0,18,175	0/0:2,0:2:6:0,6,61	./.:.:.:.:.	0/0:1,0:1:3:0,3,29	0/0:3,0:3:9:0,9,90	0/0:2,0:2:6:0,6,60	0/0:5,0:5:15:0,15,156	1/1:0,3:3:9:87,9,0	1/1:0,4:4:12:117,12,0	1/1:0,6:6:18:170,18,0	1/1:0,5:5:15:148,15,0	0/0:5,0:5:15:0,15,152	0/0:1,0:1:3:0,3,30	0/0:2,0:2:6:0,6,61	1/1:0,5:5:15:152,15,0	1/1:0,2:2:6:59,6,0	./.:.:.:.:.	0/0:3,0:3:6:0,6,74	0/0:3,0:3:9:0,9,92	0/0:2,0:2:6:0,6,59	0/0:4,0:4:12:0,12,118	0/0:5,0:5:15:0,15,146	0/0:5,0:5:15:0,15,153	0/0:5,0:5:15:0,15,150	./.:.:.:.:.	0/0:1,0:1:3:0,3,30	0/0:2,0:2:6:0,6,58	0/0:1,0:1:3:0,3,30	0/0:1,0:1:3:0,3,30	0/0:2,0:2:6:0,6,59	0/0:7,0:7:21:0,21,207	0/0:2,0:2:6:0,6,61	0/0:1,0:1:3:0,3,32	0/0:1,0:1:3:0,3,32	0/0:2,0:2:6:0,6,57	1/1:0,6:6:18:178,18,0	1/1:0,2:2:6:65,6,0	1/1:0,2:2:6:58,6,0	1/1:0,1:1:3:31,3,0	0/1:2,1:3:21:21,0,50	1/1:0,1:1:3:30,3,0	1/1:0,3:3:9:92,9,0	1/1:0,2:2:6:60,6,0	0/0:3,0:3:9:0,9,92	1/1:0,3:3:9:89,9,0	0/0:1,0:1:3:0,3,30	0/1:1,2:3:21:48,0,21	0/0:4,0:4:12:0,12,122	1/1:0,2:2:3:30,3,0	1/1:0,3:3:9:86,9,0	0/0:4,0:4:12:0,12,118	0/0:3,0:3:9:0,9,86	0/0:3,0:3:9:0,9,83	0/0:1,0:1:3:0,3,31	0/0:6,0:6:18:0,18,176	0/0:1,0:1:3:0,3,31	0/0:5,0:5:15:0,15,150	0/0:7,0:7:18:0,18,193	0/0:1,0:1:3:0,3,31	0/0:7,0:7:21:0,21,208	0/0:8,0:8:24:0,24,237	0/0:4,0:4:12:0,12,122	0/0:2,0:2:6:0,6,60	1/1:0,3:3:9:91,9,0	0/0:7,0:7:18:0,18,188	0/0:6,0:6:18:0,18,169	0/0:4,0:4:12:0,12,118	0/0:3,0:3:9:0,9,88	0/0:3,0:3:9:0,9,89	0/0:4,0:4:12:0,12,119	0/0:2,0:2:6:0,6,62	0/0:3,0:3:9:0,9,91	0/0:3,0:3:9:0,9,87	0/0:2,0:2:6:0,6,59	0/0:7,0:7:21:0,21,209	0/0:2,0:2:6:0,6,61	0/0:4,0:4:6:0,6,89	./.:.:.:.:.	./.:.:.:.:.	0/0:2,0:2:3:0,3,45	0/0:2,0:2:3:0,3,45	./.:.:.:.:.	0/0:2,0:2:3:0,3,45	0/0:31,0:31:93:0,93,988
chr0	111807555	.	G	A	1560.43	.	AC=25;AF=0.094;AN=266;BaseQRankSum=-0.211;DP=923;Dels=0.00;FS=7.331;HaplotypeScore=0.0756;InbreedingCoeff=0.5146;MLEAC=20;MLEAF=0.075;MQ=59.03;MQ0=0;MQRankSum=-0.145;QD=23.64;ReadPosRankSum=0.998	GT:AD:DP:GQ:PL	0/0:70,0:70:99:0,210,2199	0/0:21,0:21:57:0,57,620	0/0:19,0:19:57:0,57,599	0/0:49,0:49:99:0,147,1546	0/0:15,0:15:39:0,39,433	0/0:6,0:6:18:0,18,188	0/0:19,0:19:48:0,48,554	0/0:1,0:1:3:0,3,31	0/0:2,0:2:6:0,6,55	0/0:13,0:13:39:0,39,399	0/0:2,0:2:6:0,6,65	0/0:8,0:8:24:0,24,256	0/0:10,0:10:30:0,30,315	0/0:1,0:1:3:0,3,32	0/0:14,0:14:42:0,42,453	0/0:14,0:14:42:0,42,428	0/0:12,0:12:36:0,36,381	./.:.:.:.:.	0/0:8,0:8:21:0,21,234	1/1:0,5:5:15:156,15,0	0/0:3,0:3:9:0,9,94	1/1:0,15:15:45:458,45,0	0/0:35,0:35:99:0,105,1103	0/0:26,0:26:78:0,78,808	0/0:3,0:3:9:0,9,95	0/0:16,0:16:45:0,45,471	0/0:11,0:11:33:0,33,334	0/0:5,0:5:15:0,15,159	0/0:1,0:1:3:0,3,32	0/0:8,0:8:24:0,24,248	0/0:5,0:5:15:0,15,154	0/0:5,0:5:15:0,15,156	0/0:19,0:19:57:0,57,617	0/0:3,0:3:9:0,9,100	0/0:18,0:18:54:0,54,555	0/0:1,0:1:3:0,3,31	0/0:18,0:18:48:0,48,529	0/0:9,0:9:27:0,27,279	0/0:4,0:4:12:0,12,120	0/0:2,0:2:6:0,6,67	0/0:2,0:2:6:0,6,63	0/0:5,0:5:15:0,15,162	0/0:15,0:15:39:0,39,441	0/0:15,0:15:45:0,45,480	1/1:0,14:14:39:426,39,0	0/0:9,0:9:27:0,27,285	0/0:10,0:10:27:0,27,296	./.:.:.:.:.	0/0:1,0:1:3:0,3,35	0/0:2,0:2:6:0,6,63	0/0:3,0:3:9:0,9,92	1/1:0,2:2:6:62,6,0	./.:.:.:.:.	./.:.:.:.:.	0/0:9,0:9:24:0,24,273	0/0:1,0:1:3:0,3,32	0/0:1,0:1:3:0,3,30	0/0:4,0:4:12:0,12,125	0/0:4,0:4:12:0,12,124	0/0:8,0:8:24:0,24,250	0/0:2,0:2:6:0,6,61	0/0:2,0:2:6:0,6,61	0/0:8,0:8:24:0,24,253	0/0:6,0:6:18:0,18,186	0/0:2,0:2:6:0,6,67	0/0:7,0:7:21:0,21,224	0/0:5,0:5:15:0,15,151	0/0:2,0:2:6:0,6,60	0/0:1,0:1:3:0,3,34	0/0:3,0:3:9:0,9,95	0/0:3,0:3:9:0,9,92	0/0:4,0:4:12:0,12,126	1/1:0,2:2:6:65,6,0	0/0:2,0:2:6:0,6,67	0/0:1,0:1:3:0,3,30	0/0:2,0:2:6:0,6,67	0/0:2,0:2:6:0,6,67	0/0:7,0:7:21:0,21,217	0/0:4,0:4:12:0,12,120	1/1:0,4:4:12:122,12,0	1/1:0,1:1:3:31,3,0	0/0:1,0:1:3:0,3,30	0/0:3,0:3:9:0,9,97	0/0:5,0:5:12:0,12,138	0/0:4,0:4:12:0,12,125	0/0:3,0:3:3:0,3,32	0/0:1,0:1:3:0,3,33	1/1:0,2:2:6:64,6,0	0/0:1,0:1:3:0,3,30	0/0:4,0:4:12:0,12,124	0/0:1,0:1:3:0,3,34	0/0:4,0:4:12:0,12,116	0/0:5,0:5:15:0,15,157	0/0:2,0:2:6:0,6,63	0/0:4,0:4:12:0,12,124	0/0:4,0:4:12:0,12,120	0/0:6,0:6:18:0,18,184	0/0:2,0:2:6:0,6,63	0/0:3,0:3:9:0,9,92	0/0:4,0:4:12:0,12,117	0/0:5,0:5:15:0,15,152	0/0:2,0:2:6:0,6,51	0/0:1,0:1:3:0,3,32	0/1:5,1:6:14:14,0,143	0/0:6,0:6:15:0,15,176	0/0:3,0:3:9:0,9,92	0/0:4,0:4:12:0,12,128	0/0:5,0:5:15:0,15,166	0/0:7,0:7:21:0,21,226	0/0:6,0:6:18:0,18,193	0/0:8,0:8:24:0,24,252	0/0:7,0:7:21:0,21,232	0/0:7,0:7:21:0,21,226	0/0:3,0:3:9:0,9,93	0/0:8,0:8:24:0,24,254	0/0:2,0:2:6:0,6,63	0/0:4,0:4:12:0,12,128	0/0:7,0:7:21:0,21,226	0/0:2,0:2:6:0,6,53	0/0:2,0:2:6:0,6,59	0/0:2,0:2:6:0,6,62	0/0:6,0:6:18:0,18,190	0/0:8,0:8:24:0,24,259	0/0:5,0:5:12:0,12,138	0/0:8,0:8:24:0,24,249	1/1:0,1:1:3:31,3,0	1/1:0,3:3:9:90,9,0	1/1:0,7:7:21:219,21,0	1/1:0,4:4:12:115,12,0	0/0:8,0:8:12:0,12,179	0/0:2,0:2:6:0,6,63	0/0:4,0:4:6:0,6,89	0/0:5,0:5:9:0,9,121	0/0:3,0:3:9:0,9,92	0/0:2,0:2:3:0,3,45	0/0:2,0:2:3:0,3,45	0/0:28,0:28:84:0,84,920
chr0	111817660	.	C	T	13378.2	.	AC=165;AF=0.786;AN=210;BaseQRankSum=-2.371;DP=768;Dels=0.00;FS=0.973;HaplotypeScore=0.1586;InbreedingCoeff=0.5536;MLEAC=165;MLEAF=0.786;MQ=41.97;MQ0=66;MQRankSum=-5.027;QD=22.67;ReadPosRankSum=-1.207	GT:AD:DP:GQ:PL	1/1:0,43:43:99:1348,126,0	1/1:0,23:23:57:583,57,0	0/0:19,0:19:48:0,48,517	1/1:0,41:41:99:1132,108,0	1/1:0,19:19:39:405,39,0	1/1:0,10:10:30:310,30,0	0/0:13,0:13:24:0,24,254	./.:.:.:.:.	./.:.:.:.:.	1/1:0,14:14:36:377,36,0	./.:.:.:.:.	1/1:0,9:9:27:274,27,0	1/1:0,10:10:15:158,15,0	./.:.:.:.:.	1/1:0,15:15:36:367,36,0	1/1:0,11:11:21:217,21,0	1/1:0,12:12:30:317,30,0	./.:.:.:.:.	1/1:0,8:8:15:150,15,0	1/1:0,3:3:9:90,9,0	./.:.:.:.:.	1/1:0,10:10:18:184,18,0	0/0:15,0:15:42:0,42,445	1/1:0,9:9:21:219,21,0	./.:.:.:.:.	0/0:12,0:12:36:0,36,388	1/1:0,13:13:33:337,33,0	./.:.:.:.:.	./.:.:.:.:.	1/1:0,16:16:33:351,33,0	./.:.:.:.:.	1/1:0,2:2:6:61,6,0	0/1:7,7:14:99:117,0,191	1/1:0,2:2:3:31,3,0	0/0:6,0:6:15:0,15,162	./.:.:.:.:.	1/1:0,12:12:30:318,30,0	1/1:0,5:5:12:120,12,0	1/1:0,15:15:30:308,30,0	./.:.:.:.:.	1/1:0,3:3:3:35,3,0	0/0:15,0:15:39:0,39,407	1/1:0,20:20:54:552,54,0	1/1:0,20:20:51:558,51,0	1/1:0,14:14:27:282,27,0	1/1:0,9:9:21:223,21,0	0/1:14,1:15:2:2,0,261	1/1:0,2:2:3:35,3,0	./.:.:.:.:.	1/1:0,2:2:6:63,6,0	./.:.:.:.:.	1/1:0,5:5:9:112,9,0	1/1:0,1:1:3:32,3,0	./.:.:.:.:.	1/1:0,4:4:9:108,9,0	./.:.:.:.:.	1/1:0,4:4:12:118,12,0	1/1:0,4:4:6:63,6,0	1/1:0,5:5:15:161,15,0	1/1:0,7:7:15:162,15,0	1/1:0,3:3:6:63,6,0	1/1:0,5:5:15:158,15,0	1/1:0,3:3:9:96,9,0	1/1:0,4:4:9:90,9,0	0/0:5,0:5:15:0,15,158	1/1:0,4:4:3:31,3,0	0/0:4,0:4:3:0,3,32	1/1:0,2:2:6:65,6,0	1/1:0,5:5:12:126,12,0	./.:.:.:.:.	1/1:0,1:1:3:33,3,0	1/1:0,1:1:3:32,3,0	1/1:0,3:3:6:64,6,0	1/1:0,1:1:3:31,3,0	1/1:0,3:3:9:92,9,0	1/1:0,4:4:6:63,6,0	1/1:0,2:2:3:32,3,0	1/1:0,1:1:3:33,3,0	1/1:0,1:1:3:31,3,0	1/1:0,3:3:6:74,6,0	./.:.:.:.:.	0/0:1,0:1:3:0,3,31	1/1:0,6:6:9:100,9,0	1/1:0,4:5:12:126,12,0	1/1:0,3:3:6:61,6,0	1/1:2,1:3:3:28,3,0	./.:.:.:.:.	./.:.:.:.:.	1/1:0,2:2:3:31,3,0	1/1:0,2:2:3:30,3,0	./.:.:.:.:.	0/0:3,0:3:9:0,9,97	0/1:1,3:4:24:54,0,24	1/1:0,4:4:6:63,6,0	0/0:5,0:5:15:0,15,151	./.:.:.:.:.	1/1:0,5:5:6:67,6,0	0/0:7,0:7:15:0,15,161	1/1:0,3:3:9:95,9,0	0/0:5,0:5:6:0,6,65	./.:.:.:.:.	0/0:1,0:1:3:0,3,33	1/1:0,4:4:12:122,12,0	./.:.:.:.:.	1/1:0,3:3:3:31,3,0	0/0:5,0:5:12:0,12,134	1/1:0,3:3:6:65,6,0	0/0:4,0:4:3:0,3,35	./.:.:.:.:.	./.:.:.:.:.	0/1:3,4:7:48:48,0,87	./.:.:.:.:.	1/1:0,5:5:12:122,12,0	1/1:0,2:2:3:31,3,0	1/1:0,2:2:3:31,3,0	1/1:0,3:3:9:97,9,0	1/1:0,5:5:15:153,15,0	1/1:0,2:2:6:61,6,0	1/1:0,2:2:6:65,6,0	1/1:0,4:4:6:89,6,0	1/1:0,6:6:18:193,18,0	1/1:0,5:5:9:102,9,0	1/1:0,4:4:9:95,9,0	./.:.:.:.:.	1/1:0,4:4:6:61,6,0	./.:.:.:.:.	1/1:0,5:5:12:122,12,0	1/1:0,4:4:9:93,9,0	1/1:0,3:3:9:95,9,0	./.:.:.:.:.	./.:.:.:.:.	0/0:7,0:7:15:0,15,173	0/1:1,2:3:26:39,0,26	0/0:6,1:7:9:0,9,134	0/0:2,0:2:3:0,3,45	./.:.:.:.:.	0/0:17,0:17:24:0,24,272
chr0	111835130	.	C	G	1694.22	.	AC=47;AF=0.201;AN=234;BaseQRankSum=-2.895;DP=435;Dels=0.00;FS=0.575;HaplotypeScore=0.0552;InbreedingCoeff=0.4981;MLEAC=41;MLEAF=0.175;MQ=45.98;MQ0=1;MQRankSum=0.958;QD=21.72;ReadPosRankSum=-6.604	GT:AD:DP:GQ:PL	0/0:9,0:9:24:0,24,259	0/0:10,0:10:30:0,30,323	0/0:9,0:9:21:0,21,226	0/0:18,0:18:54:0,54,578	1/1:0,12:12:33:364,33,0	0/0:3,0:3:9:0,9,91	0/0:1,0:1:3:0,3,29	0/0:3,0:3:9:0,9,94	./.:.:.:.:.	0/0:12,0:12:33:0,33,363	./.:.:.:.:.	0/0:6,0:6:18:0,18,173	0/0:16,0:16:48:0,48,495	./.:.:.:.:.	0/0:9,0:9:24:0,24,255	0/0:3,0:3:9:0,9,95	1/1:0,5:5:15:152,15,0	0/0:3,0:3:9:0,9,100	0/0:1,0:1:3:0,3,32	0/0:2,0:2:6:0,6,61	0/0:1,0:1:3:0,3,33	./.:.:.:.:.	0/0:1,0:1:3:0,3,34	0/0:11,0:11:33:0,33,350	0/0:1,0:1:3:0,3,30	0/1:7,6:13:99:120,0,172	0/0:7,0:7:21:0,21,222	1/1:0,1:1:3:33,3,0	./.:.:.:.:.	0/0:5,0:5:15:0,15,148	0/0:3,0:3:9:0,9,89	0/0:2,0:2:6:0,6,63	1/1:0,2:2:6:53,6,0	0/0:1,0:1:3:0,3,34	0/0:9,0:9:24:0,24,259	./.:.:.:.:.	0/0:13,0:13:39:0,39,406	1/1:0,3:3:9:89,9,0	1/1:0,3:3:9:87,9,0	./.:.:.:.:.	0/0:2,0:2:6:0,6,63	1/1:0,8:8:24:243,24,0	0/0:12,0:12:30:0,30,340	0/0:5,0:5:15:0,15,162	0/0:13,0:13:36:0,36,400	0/0:3,0:3:9:0,9,96	0/0:3,0:3:9:0,9,95	0/0:1,0:1:3:0,3,22	0/0:1,0:1:3:0,3,33	0/0:1,0:1:3:0,3,33	0/0:3,0:3:9:0,9,97	./.:.:.:.:.	0/0:1,0:1:3:0,3,34	0/0:2,0:2:6:0,6,66	0/0:2,0:2:6:0,6,68	0/0:1,0:1:3:0,3,28	0/0:2,0:2:6:0,6,57	0/0:4,0:4:12:0,12,121	1/1:0,1:1:3:33,3,0	0/0:3,0:3:9:0,9,93	0/0:1,0:1:3:0,3,31	0/0:1,0:1:3:0,3,33	1/1:0,5:5:12:130,12,0	./.:.:.:.:.	1/1:0,5:5:15:149,15,0	0/0:3,0:3:9:0,9,95	0/0:3,0:3:9:0,9,92	1/1:0,1:1:3:34,3,0	1/1:0,1:1:3:30,3,0	./.:.:.:.:.	0/0:1,0:1:3:0,3,33	./.:.:.:.:.	0/0:1,0:1:3:0,3,32	0/0:3,0:3:9:0,9,97	0/0:2,0:2:6:0,6,63	0/0:2,0:2:6:0,6,67	0/0:1,0:1:3:0,3,28	0/0:1,0:1:3:0,3,33	./.:.:.:.:.	0/0:2,0:2:6:0,6,68	0/0:2,0:2:3:0,3,45	0/0:1,0:1:3:0,3,32	0/0:2,0:2:3:0,3,22	0/0:1,0:1:3:0,3,33	0/0:2,0:2:6:0,6,65	./.:.:.:.:.	0/0:3,0:3:9:0,9,92	./.:.:.:.:.	0/0:3,0:3:9:0,9,100	1/1:0,2:2:6:60,6,0	./.:.:.:.:.	1/1:0,1:1:3:27,3,0	1/1:0,3:3:9:91,9,0	1/1:0,1:1:3:32,3,0	0/0:4,0:4:12:0,12,127	./.:.:.:.:.	./.:.:.:.:.	0/0:3,0:3:6:0,6,74	1/1:0,1:1:3:27,3,0	0/0:3,0:3:9:0,9,94	0/0:1,0:1:3:0,3,32	1/1:0,1:1:3:32,3,0	0/0:3,0:3:9:0,9,99	./.:.:.:.:.	./.:.:.:.:.	0/0:1,0:1:3:0,3,32	0/0:5,0:5:15:0,15,161	0/0:5,0:5:15:0,15,157	1/1:0,1:1:3:32,3,0	./.:.:.:.:.	0/0:2,0:2:6:0,6,64	1/1:0,1:1:3:32,3,0	1/1:0,3:3:9:82,9,0	0/0:2,0:2:6:0,6,67	1/1:0,3:3:9:97,9,0	1/1:0,1:1:3:30,3,0	0/0:3,0:3:9:0,9,96	0/0:1,0:1:3:0,3,33	0/0:3,0:3:9:0,9,95	0/0:2,0:2:3:0,3,45	0/0:4,0:4:12:0,12,122	0/0:1,0:1:3:0,3,33	0/0:3,0:3:3:0,3,29	0/0:2,0:2:6:0,6,61	0/0:3,0:3:9:0,9,95	0/0:1,0:1:3:0,3,33	0/0:3,0:3:9:0,9,93	0/0:3,0:3:9:0,9,87	0/0:2,0:2:6:0,6,68	0/0:8,0:8:12:0,12,179	0/0:2,0:2:3:0,3,45	0/0:4,0:4:6:0,6,89	0/0:4,0:4:6:0,6,89	0/0:9,0:9:15:0,15,194	0/0:4,0:4:6:0,6,89	0/0:4,0:4:6:0,6,89	0/0:8,0:8:24:0,24,264
chr0	111856456	.	A	T	1271.5	.	AC=18;AF=0.076;AN=236;BaseQRankSum=-1.261;DP=521;Dels=0.00;FS=0.000;HaplotypeScore=0.0338;InbreedingCoeff=0.3755;MLEAC=17;MLEAF=0.072;MQ=59.74;MQ0=1;MQRankSum=-0.280;QD=25.43;ReadPosRankSum=0.975	GT:AD:DP:GQ:PL	0/0:33,0:33:90:0,90,990	0/0:17,0:17:51:0,51,520	0/0:10,0:10:27:0,27,298	0/0:11,0:11:33:0,33,343	0/0:14,0:14:36:0,36,404	0/0:1,0:1:3:0,3,31	0/0:4,0:4:12:0,12,118	0/0:1,0:1:3:0,3,31	./.:.:.:.:.	0/0:9,0:9:27:0,27,278	./.:.:.:.:.	1/1:0,6:6:18:187,18,0	0/0:8,0:8:24:0,24,252	./.:.:.:.:.	0/0:15,0:15:45:0,45,475	0/0:2,0:2:6:0,6,57	0/0:5,0:5:12:0,12,139	0/0:1,0:1:3:0,3,32	0/0:1,0:1:3:0,3,34	0/0:2,0:2:3:0,3,45	0/0:1,0:1:3:0,3,32	0/0:4,0:4:9:0,9,102	0/0:1,0:1:3:0,3,32	1/1:0,10:10:27:298,27,0	0/0:2,0:2:6:0,6,67	0/0:8,0:8:24:0,24,246	0/0:7,1:8:21:0,21,220	0/0:1,0:1:3:0,3,32	./.:.:.:.:.	0/0:9,0:9:27:0,27,275	0/0:2,0:2:6:0,6,69	0/0:2,0:2:6:0,6,69	0/0:1,0:1:3:0,3,31	0/0:1,0:1:3:0,3,33	0/0:8,0:8:24:0,24,243	./.:.:.:.:.	0/0:4,0:4:12:0,12,123	0/0:2,0:2:3:0,3,45	0/0:4,0:4:12:0,12,126	0/0:2,0:2:6:0,6,61	0/0:2,0:2:6:0,6,66	0/0:7,0:7:18:0,18,197	0/0:11,0:11:33:0,33,339	0/0:9,0:9:27:0,27,282	1/1:0,13:13:36:392,36,0	0/0:5,0:5:15:0,15,157	0/0:7,0:7:21:0,21,222	./.:.:.:.:.	./.:.:.:.:.	0/0:9,0:9:27:0,27,277	0/0:3,0:3:9:0,9,92	0/0:1,0:1:3:0,3,31	0/0:4,0:4:12:0,12,122	0/0:3,0:3:9:0,9,94	1/1:0,3:3:6:74,6,0	./.:.:.:.:.	./.:.:.:.:.	1/1:0,3:3:9:95,9,0	0/0:2,0:2:6:0,6,61	1/1:0,4:4:12:125,12,0	0/0:4,0:4:12:0,12,124	0/0:2,0:2:6:0,6,60	0/0:7,0:7:21:0,21,216	0/0:1,0:1:3:0,3,32	0/0:4,0:4:12:0,12,120	0/0:5,0:5:12:0,12,137	0/0:2,0:2:6:0,6,61	0/0:2,0:2:6:0,6,61	0/0:3,0:3:6:0,6,76	0/0:1,0:1:3:0,3,33	0/0:2,0:2:6:0,6,63	0/0:2,0:2:6:0,6,61	0/0:2,0:2:6:0,6,61	./.:.:.:.:.	1/1:0,4:4:9:111,9,0	0/0:1,0:1:3:0,3,31	./.:.:.:.:.	0/0:2,0:2:6:0,6,61	./.:.:.:.:.	0/0:4,0:4:12:0,12,122	./.:.:.:.:.	0/0:1,0:1:3:0,3,30	./.:.:.:.:.	0/0:1,0:1:3:0,3,33	0/0:2,0:2:6:0,6,61	0/0:1,0:1:3:0,3,31	0/0:1,0:1:3:0,3,32	0/0:1,0:1:3:0,3,32	0/0:3,0:3:9:0,9,93	0/0:1,0:1:3:0,3,32	0/0:1,0:1:3:0,3,31	./.:.:.:.:.	0/0:3,0:3:9:0,9,92	0/0:2,0:2:3:0,3,45	0/0:4,0:4:12:0,12,124	0/0:2,0:2:6:0,6,61	0/0:1,0:1:3:0,3,32	0/0:3,0:3:6:0,6,76	0/0:2,0:2:6:0,6,57	./.:.:.:.:.	0/0:1,0:1:3:0,3,32	0/0:1,0:1:3:0,3,31	0/0:5,0:5:15:0,15,155	0/0:1,0:1:3:0,3,32	0/0:5,0:5:12:0,12,138	0/0:3,0:3:9:0,9,94	0/0:1,0:1:3:0,3,32	0/0:4,0:4:12:0,12,125	0/0:1,0:1:3:0,3,31	./.:.:.:.:.	0/0:1,0:1:3:0,3,32	0/0:1,0:1:3:0,3,31	0/0:8,0:8:21:0,21,215	0/0:3,0:3:9:0,9,90	0/0:4,0:4:12:0,12,122	0/0:1,0:1:3:0,3,34	./.:.:.:.:.	0/0:1,0:1:3:0,3,32	1/1:0,3:3:9:95,9,0	0/0:6,0:6:18:0,18,189	0/0:6,0:6:15:0,15,172	0/0:4,0:4:9:0,9,106	0/0:7,0:7:21:0,21,215	0/0:4,0:4:12:0,12,124	0/0:2,0:2:6:0,6,61	0/0:2,0:2:6:0,6,63	0/0:5,0:5:15:0,15,157	1/1:0,4:4:12:128,12,0	0/0:2,0:2:6:0,6,61	0/0:2,0:2:3:0,3,45	./.:.:.:.:.	0/0:8,0:8:15:0,15,198	0/0:10,0:10:18:0,18,242	0/0:6,0:6:9:0,9,134	0/0:6,0:6:9:0,9,134	0/0:4,0:4:6:0,6,89	0/0:26,0:26:78:0,78,899
chr0	111856500	.	G	T	2109.47	.	AC=46;AF=0.213;AN=216;BaseQRankSum=-5.435;DP=450;Dels=0.00;FS=8.677;HaplotypeScore=0.0275;InbreedingCoeff=0.5894;MLEAC=41;MLEAF=0.190;MQ=59.68;MQ0=1;MQRankSum=0.069;QD=25.42;ReadPosRankSum=0.423	GT:AD:DP:GQ:PL	0/0:20,0:20:54:0,54,603	1/1:0,19:19:57:572,57,0	1/1:0,10:10:27:283,27,0	0/0:15,0:15:42:0,42,467	0/0:9,0:9:24:0,24,254	./.:.:.:.:.	0/0:6,0:6:18:0,18,195	./.:.:.:.:.	./.:.:.:.:.	1/1:0,6:6:18:189,18,0	./.:.:.:.:.	0/0:3,0:3:9:0,9,97	0/0:7,0:7:18:0,18,202	./.:.:.:.:.	0/0:17,0:17:51:0,51,542	0/0:1,0:1:3:0,3,32	0/0:6,0:6:18:0,18,185	./.:.:.:.:.	0/0:1,0:1:3:0,3,31	./.:.:.:.:.	./.:.:.:.:.	1/1:0,2:2:6:57,6,0	1/1:0,1:1:3:24,3,0	0/0:5,0:5:15:0,15,157	0/0:1,0:1:3:0,3,32	0/0:9,0:9:24:0,24,267	0/0:10,0:10:30:0,30,320	./.:.:.:.:.	./.:.:.:.:.	0/0:3,0:3:9:0,9,92	0/0:2,0:2:6:0,6,61	0/0:2,0:2:6:0,6,63	./.:.:.:.:.	0/0:1,0:1:3:0,3,31	0/0:2,0:2:6:0,6,63	./.:.:.:.:.	1/1:0,3:3:9:94,9,0	./.:.:.:.:.	0/0:7,0:7:12:0,12,165	./.:.:.:.:.	0/0:2,0:2:6:0,6,65	0/0:8,0:8:24:0,24,252	0/0:9,0:9:27:0,27,286	0/0:5,0:5:15:0,15,161	0/0:17,0:17:39:0,39,460	0/0:5,0:5:15:0,15,161	1/1:0,4:4:12:120,12,0	./.:.:.:.:.	./.:.:.:.:.	0/0:4,0:4:12:0,12,122	0/0:2,0:2:6:0,6,61	0/0:4,0:4:9:0,9,111	1/1:0,3:3:9:90,9,0	0/0:3,0:3:9:0,9,91	0/0:1,0:1:3:0,3,32	./.:.:.:.:.	0/0:1,0:1:3:0,3,31	0/0:5,0:5:15:0,15,161	0/0:3,0:3:9:0,9,98	0/0:6,0:6:18:0,18,195	0/0:3,0:3:9:0,9,94	0/0:3,0:3:9:0,9,96	0/0:3,0:3:9:0,9,94	0/0:1,0:1:3:0,3,32	0/0:2,0:2:6:0,6,63	0/0:5,0:5:15:0,15,156	./.:.:.:.:.	0/0:4,0:4:12:0,12,126	0/0:2,0:2:6:0,6,65	0/0:1,0:1:3:0,3,32	1/1:0,2:2:6:59,6,0	1/1:0,3:3:9:95,9,0	1/1:0,3:3:9:91,9,0	0/0:1,0:1:3:0,3,32	0/0:2,0:2:6:0,6,59	0/0:2,0:2:6:0,6,66	0/0:1,0:1:3:0,3,32	1/1:0,3:3:9:88,9,0	./.:.:.:.:.	1/1:0,3:3:9:91,9,0	./.:.:.:.:.	0/0:1,0:1:3:0,3,31	./.:.:.:.:.	1/1:0,1:1:3:29,3,0	1/1:0,4:4:12:117,12,0	0/0:1,0:1:3:0,3,34	0/0:2,0:2:6:0,6,65	./.:.:.:.:.	0/0:2,0:2:6:0,6,63	0/0:2,0:2:6:0,6,70	0/0:1,0:1:3:0,3,32	./.:.:.:.:.	0/0:1,0:1:3:0,3,34	0/0:1,0:1:3:0,3,31	0/0:4,0:4:12:0,12,131	./.:.:.:.:.	0/0:1,0:1:3:0,3,29	0/0:2,0:2:6:0,6,64	./.:.:.:.:.	0/0:2,0:2:6:0,6,63	0/0:1,0:1:3:0,3,28	0/0:1,0:1:3:0,3,32	0/0:4,0:4:12:0,12,129	1/1:0,1:1:3:30,3,0	1/1:0,2:2:6:59,6,0	1/1:0,1:1:3:34,3,0	1/1:0,1:1:3:30,3,0	0/0:5,0:5:15:0,15,159	./.:.:.:.:.	./.:.:.:.:.	0/0:1,0:1:3:0,3,32	./.:.:.:.:.	0/0:4,0:4:9:0,9,97	0/0:1,0:1:3:0,3,31	0/0:3,0:3:9:0,9,95	0/0:3,0:3:9:0,9,97	0/0:3,0:3:9:0,9,93	1/1:0,2:2:6:57,6,0	0/0:2,0:2:6:0,6,61	0/0:4,0:4:12:0,12,126	1/1:0,5:5:15:149,15,0	0/0:2,0:2:6:0,6,63	0/0:5,0:5:15:0,15,154	1/1:0,3:3:9:94,9,0	0/0:3,0:3:9:0,9,92	1/1:0,1:1:3:30,3,0	0/0:6,0:6:18:0,18,193	0/0:3,0:3:9:0,9,87	0/0:3,0:3:9:0,9,94	0/0:2,0:2:3:0,3,45	./.:.:.:.:.	0/0:7,0:7:12:0,12,166	0/0:7,0:7:15:0,15,185	0/0:6,0:6:9:0,9,134	0/0:4,0:4:6:0,6,89	0/0:4,0:4:6:0,6,89	0/0:30,0:30:90:0,90,1030
chr0	111856874	.	T	C	322.14	.	AC=12;AF=0.054;AN=224;DP=486;Dels=0.00;FS=3.593;HaplotypeScore=0.1318;InbreedingCoeff=0.2780;MLEAC=8;MLEAF=0.036;MQ=59.70;MQ0=0;QD=20.13	GT:AD:DP:GQ:PL	0/0:16,0:16:48:0,48,508	0/0:6,0:6:15:0,15,159	0/0:7,0:7:21:0,21,216	0/0:17,0:17:48:0,48,509	0/0:12,0:12:33:0,33,350	0/0:3,0:3:6:0,6,74	0/0:5,0:5:12:0,12,135	./.:.:.:.:.	./.:.:.:.:.	0/0:8,0:8:21:0,21,225	0/0:2,0:2:6:0,6,65	0/0:6,0:6:18:0,18,184	0/0:12,0:12:30:0,30,312	./.:.:.:.:.	0/0:15,0:15:45:0,45,453	0/0:2,0:2:3:0,3,45	0/0:7,0:7:15:0,15,180	./.:.:.:.:.	0/0:4,0:4:12:0,12,124	./.:.:.:.:.	./.:.:.:.:.	0/0:1,0:1:3:0,3,33	0/0:10,0:10:21:0,21,257	0/0:9,0:9:27:0,27,269	./.:.:.:.:.	0/0:8,0:8:21:0,21,212	0/0:7,0:7:21:0,21,215	0/0:1,0:1:3:0,3,32	0/0:1,0:1:3:0,3,31	0/0:5,0:5:15:0,15,156	0/0:3,0:3:9:0,9,93	./.:.:.:.:.	0/0:2,0:2:6:0,6,57	0/0:4,0:4:12:0,12,127	0/0:5,0:5:15:0,15,154	1/1:0,1:1:3:33,3,0	0/0:10,0:10:30:0,30,299	0/0:8,0:8:24:0,24,244	0/0:3,0:3:9:0,9,90	./.:.:.:.:.	1/1:1,1:2:3:35,3,0	0/0:8,0:8:24:0,24,251	0/0:3,0:3:9:0,9,92	0/0:12,0:12:36:0,36,367	0/0:13,0:13:33:0,33,363	0/0:11,0:11:18:0,18,255	0/0:9,0:9:27:0,27,272	0/0:2,0:2:6:0,6,66	0/0:2,0:2:6:0,6,62	0/0:4,0:4:9:0,9,107	0/0:1,0:1:3:0,3,32	0/0:1,0:1:3:0,3,31	0/0:4,0:4:12:0,12,122	0/0:2,0:2:6:0,6,63	0/0:4,0:4:9:0,9,94	./.:.:.:.:.	0/0:3,0:3:9:0,9,91	./.:.:.:.:.	0/0:2,0:2:6:0,6,63	0/0:7,0:7:18:0,18,202	./.:.:.:.:.	0/0:3,0:3:9:0,9,92	0/0:5,0:5:15:0,15,149	0/0:4,0:4:12:0,12,120	1/1:0,8:8:24:245,24,0	0/0:2,0:2:6:0,6,63	0/0:2,0:2:6:0,6,61	0/0:3,0:3:9:0,9,93	0/0:4,0:4:9:0,9,109	./.:.:.:.:.	0/0:2,0:2:6:0,6,61	0/0:5,0:5:12:0,12,136	0/0:3,0:3:9:0,9,91	0/0:2,0:2:6:0,6,61	0/0:3,0:3:9:0,9,93	0/0:2,0:2:6:0,6,61	0/0:3,0:3:9:0,9,92	0/0:2,0:2:6:0,6,61	./.:.:.:.:.	0/0:6,0:6:18:0,18,189	./.:.:.:.:.	./.:.:.:.:.	0/0:3,0:3:9:0,9,96	0/0:2,0:2:6:0,6,61	0/0:1,0:1:3:0,3,32	0/0:1,0:1:3:0,3,34	0/0:3,0:3:9:0,9,95	0/0:1,0:1:3:0,3,32	0/0:3,0:3:9:0,9,93	0/0:3,0:3:9:0,9,98	0/0:4,0:4:9:0,9,107	0/0:2,0:2:6:0,6,61	0/0:2,0:2:6:0,6,62	./.:.:.:.:.	1/1:0,1:1:3:32,3,0	0/0:2,0:2:6:0,6,65	0/0:3,0:3:9:0,9,93	0/0:1,0:1:3:0,3,30	0/0:1,0:1:3:0,3,30	0/0:3,0:3:9:0,9,95	0/0:2,0:2:6:0,6,61	0/0:2,0:2:6:0,6,63	0/0:1,0:1:3:0,3,31	0/0:1,0:1:3:0,3,32	0/0:1,0:1:3:0,3,32	0/0:5,0:5:12:0,12,136	./.:.:.:.:.	0/0:2,0:2:6:0,6,61	./.:.:.:.:.	1/1:0,2:2:6:60,6,0	1/1:0,2:2:6:63,6,0	./.:.:.:.:.	0/0:6,0:6:18:0,18,184	0/0:3,0:3:9:0,9,92	0/0:5,0:5:15:0,15,151	0/0:3,0:3:9:0,9,92	0/0:1,0:1:3:0,3,32	./.:.:.:.:.	0/0:2,0:2:6:0,6,61	0/0:5,0:5:15:0,15,159	0/0:6,0:6:18:0,18,188	0/0:1,0:1:3:0,3,31	0/0:7,0:7:21:0,21,219	0/0:2,0:2:6:0,6,59	0/0:1,0:1:3:0,3,30	0/0:1,0:1:3:0,3,32	0/0:2,0:2:6:0,6,63	0/0:4,0:4:12:0,12,121	0/0:3,0:3:9:0,9,93	0/0:2,0:2:3:0,3,45	./.:.:.:.:.	./.:.:.:.:.	./.:.:.:.:.	0/0:1,0:1:3:0,3,32	./.:.:.:.:.	0/0:2,0:2:3:0,3,45	0/0:24,0:24:72:0,72,802
chr0	111869606	.	G	T	1526.52	.	AC=42;AF=0.236;AN=178;BaseQRankSum=-6.106;DP=262;Dels=0.00;FS=3.774;HaplotypeScore=0.0666;InbreedingCoeff=0.4446;MLEAC=40;MLEAF=0.225;MQ=59.22;MQ0=1;MQRankSum=0.004;QD=22.12;ReadPosRankSum=-0.585	GT:AD:DP:GQ:PL	0/0:14,0:14:36:0,36,425	0/0:13,1:14:33:0,33,373	0/0:1,0:1:3:0,3,32	1/1:0,8:8:24:241,24,0	1/1:0,6:6:15:171,15,0	0/1:4,1:5:20:20,0,96	0/1:2,1:3:23:23,0,56	./.:.:.:.:.	./.:.:.:.:.	0/0:7,0:7:15:0,15,188	./.:.:.:.:.	0/0:2,0:2:6:0,6,63	1/1:0,8:8:24:246,24,0	./.:.:.:.:.	0/0:8,0:8:24:0,24,262	1/1:0,4:4:9:104,9,0	0/0:2,0:2:6:0,6,66	./.:.:.:.:.	0/0:1,0:1:3:0,3,32	0/0:1,0:1:3:0,3,32	./.:.:.:.:.	0/0:1,0:1:3:0,3,32	0/0:4,0:4:9:0,9,111	0/0:7,0:7:21:0,21,217	./.:.:.:.:.	0/0:4,0:4:12:0,12,133	1/1:0,2:2:6:59,6,0	1/1:0,1:1:3:31,3,0	./.:.:.:.:.	1/1:0,1:1:3:31,3,0	0/0:1,0:1:3:0,3,32	./.:.:.:.:.	1/1:0,5:5:9:120,9,0	./.:.:.:.:.	0/0:5,0:5:9:0,9,124	./.:.:.:.:.	0/0:4,0:4:9:0,9,109	1/1:0,4:4:12:123,12,0	1/1:0,1:1:3:31,3,0	1/1:0,1:1:3:31,3,0	./.:.:.:.:.	1/1:0,4:4:12:123,12,0	1/1:0,8:8:24:238,24,0	0/0:4,0:4:9:0,9,112	0/0:2,0:2:6:0,6,65	0/0:2,0:2:6:0,6,65	0/0:4,0:4:9:0,9,111	./.:.:.:.:.	./.:.:.:.:.	0/0:2,0:2:6:0,6,63	0/0:1,0:1:3:0,3,34	./.:.:.:.:.	0/0:2,0:2:6:0,6,69	0/0:2,0:2:6:0,6,65	0/0:1,0:1:3:0,3,33	./.:.:.:.:.	0/0:4,0:4:12:0,12,127	0/0:2,0:2:6:0,6,65	0/0:4,0:4:12:0,12,131	0/0:4,0:4:9:0,9,110	./.:.:.:.:.	./.:.:.:.:.	0/0:1,0:1:3:0,3,34	./.:.:.:.:.	0/0:3,0:3:6:0,6,79	0/0:3,0:3:9:0,9,103	0/0:4,0:4:12:0,12,130	1/1:0,1:1:3:30,3,0	1/1:0,2:2:3:45,3,0	./.:.:.:.:.	0/0:1,0:1:3:0,3,33	./.:.:.:.:.	0/0:1,0:1:3:0,3,33	0/0:4,0:4:12:0,12,130	0/0:2,0:2:6:0,6,67	0/0:1,0:1:3:0,3,33	./.:.:.:.:.	0/0:1,0:1:3:0,3,32	0/0:1,0:1:3:0,3,32	1/1:0,1:1:3:31,3,0	./.:.:.:.:.	./.:.:.:.:.	0/0:1,0:1:3:0,3,32	./.:.:.:.:.	0/0:2,0:2:6:0,6,69	./.:.:.:.:.	./.:.:.:.:.	./.:.:.:.:.	./.:.:.:.:.	./.:.:.:.:.	./.:.:.:.:.	0/0:2,0:2:3:0,3,45	1/1:0,1:1:3:30,3,0	1/1:0,1:1:3:32,3,0	1/1:0,1:1:3:32,3,0	./.:.:.:.:.	0/0:1,0:1:3:0,3,32	0/0:1,0:1:3:0,3,32	0/0:1,0:1:3:0,3,32	./.:.:.:.:.	1/1:0,1:1:3:30,3,0	./.:.:.:.:.	./.:.:.:.:.	0/0:1,0:1:3:0,3,34	0/0:1,0:1:3:0,3,32	0/0:5,0:5:15:0,15,167	0/0:1,0:1:3:0,3,33	./.:.:.:.:.	./.:.:.:.:.	0/0:2,0:2:6:0,6,67	./.:.:.:.:.	./.:.:.:.:.	0/0:4,0:4:12:0,12,128	0/0:2,0:2:6:0,6,63	./.:.:.:.:.	./.:.:.:.:.	./.:.:.:.:.	./.:.:.:.:.	0/0:3,0:3:9:0,9,94	0/0:1,0:1:3:0,3,33	0/0:1,0:1:3:0,3,34	0/0:1,0:1:3:0,3,34	0/0:3,0:3:9:0,9,97	0/0:1,0:1:3:0,3,33	./.:.:.:.:.	0/0:3,0:3:6:0,6,76	0/0:2,0:2:6:0,6,67	0/0:4,0:4:12:0,12,123	0/0:1,0:1:3:0,3,33	./.:.:.:.:.	./.:.:.:.:.	0/0:1,0:1:3:0,3,32	0/0:2,0:2:3:0,3,45	./.:.:.:.:.	0/0:2,0:2:3:0,3,45	./.:.:.:.:.	0/0:11,0:11:33:0,33,366
chr0	111882557	.	T	G	2337.32	.	AC=24;AF=0.097;AN=248;BaseQRankSum=5.937;DP=767;Dels=0.00;FS=5.130;HaplotypeScore=0.0570;InbreedingCoeff=0.4350;MLEAC=20;MLEAF=0.081;MQ=59.79;MQ0=0;MQRankSum=0.308;QD=24.35;ReadPosRankSum=-0.099	GT:AD:DP:GQ:PL	0/0:45,0:45:99:0,135,1415	1/1:0,17:17:48:518,48,0	0/0:12,0:12:33:0,33,360	0/0:36,0:36:99:0,108,1070	0/0:16,0:16:45:0,45,466	0/0:3,0:3:9:0,9,90	0/0:7,0:7:21:0,21,206	0/0:1,0:1:3:0,3,33	0/0:5,0:5:15:0,15,156	0/0:14,0:14:42:0,42,428	./.:.:.:.:.	0/0:12,0:12:36:0,36,348	0/0:10,0:10:30:0,30,303	./.:.:.:.:.	0/0:17,0:18:51:0,51,528	0/0:10,0:10:30:0,30,293	0/0:14,0:14:39:0,39,397	0/0:1,0:1:3:0,3,30	0/0:7,0:7:15:0,15,184	0/0:3,0:3:9:0,9,87	0/0:1,0:1:3:0,3,30	1/1:0,13:13:39:418,39,0	1/1:0,17:17:51:542,51,0	0/0:18,0:18:54:0,54,547	0/0:2,0:2:6:0,6,63	0/0:14,0:14:42:0,42,421	0/0:20,0:20:60:0,60,612	0/0:6,0:6:18:0,18,199	./.:.:.:.:.	0/0:16,0:16:45:0,45,475	0/0:8,0:8:24:0,24,248	0/0:3,0:3:9:0,9,94	0/0:13,0:13:33:0,33,367	0/0:4,0:4:12:0,12,121	0/0:14,0:14:36:0,36,395	./.:.:.:.:.	0/0:17,0:17:51:0,51,510	0/0:8,0:8:24:0,24,246	0/0:9,0:9:27:0,27,280	./.:.:.:.:.	0/0:2,0:2:6:0,6,63	0/0:8,0:8:24:0,24,235	0/0:11,0:11:33:0,33,330	0/0:5,0:5:15:0,15,149	1/1:0,10:11:27:298,27,0	0/0:6,0:6:18:0,18,179	0/0:9,0:9:27:0,27,278	0/0:4,0:4:12:0,12,129	./.:.:.:.:.	0/0:9,0:9:27:0,27,280	0/0:1,0:1:3:0,3,32	0/0:2,0:2:6:0,6,59	0/0:3,0:3:9:0,9,92	0/0:3,0:3:9:0,9,92	0/0:4,0:4:12:0,12,126	./.:.:.:.:.	0/0:4,0:4:12:0,12,126	0/0:4,0:4:12:0,12,118	0/0:1,0:1:3:0,3,32	0/0:4,0:4:12:0,12,118	0/0:1,0:1:3:0,3,30	./.:.:.:.:.	0/0:6,0:6:18:0,18,185	./.:.:.:.:.	0/0:3,0:3:9:0,9,89	0/0:4,0:4:12:0,12,119	0/0:2,0:2:6:0,6,66	0/0:8,0:8:24:0,24,252	0/0:3,0:3:9:0,9,86	./.:.:.:.:.	0/0:2,0:2:6:0,6,61	0/0:3,0:3:9:0,9,89	0/0:2,0:2:6:0,6,59	0/0:6,0:6:18:0,18,183	0/0:4,0:4:12:0,12,123	0/0:3,0:3:9:0,9,88	0/0:6,0:6:15:0,15,164	0/0:1,0:1:3:0,3,30	0/0:2,0:2:6:0,6,59	0/0:7,0:7:21:0,21,210	0/0:2,0:2:6:0,6,58	0/0:1,0:1:3:0,3,31	0/0:2,0:2:6:0,6,63	0/0:1,0:1:3:0,3,29	0/0:5,0:5:15:0,15,149	0/0:2,0:2:6:0,6,62	0/0:2,0:2:6:0,6,59	0/0:6,0:6:18:0,18,183	./.:.:.:.:.	0/0:4,0:4:12:0,12,126	0/0:2,0:2:6:0,6,57	0/0:4,0:4:12:0,12,124	0/0:1,0:1:3:0,3,31	0/0:6,0:6:15:0,15,166	0/0:1,0:1:3:0,3,30	./.:.:.:.:.	0/1:2,3:5:52:83,0,52	0/0:1,0:1:3:0,3,30	0/1:2,2:4:51:51,0,51	0/0:2,0:2:6:0,6,62	0/1:1,1:2:26:28,0,26	0/0:1,0:1:3:0,3,32	0/0:7,0:7:21:0,21,221	1/1:0,3:3:9:100,9,0	1/1:0,4:4:12:130,12,0	0/0:9,0:9:27:0,27,275	0/0:2,0:2:6:0,6,67	0/0:3,0:3:9:0,9,96	0/0:1,0:1:3:0,3,31	./.:.:.:.:.	0/0:8,0:8:24:0,24,243	0/0:1,0:1:3:0,3,32	0/0:6,0:6:18:0,18,180	0/0:1,0:1:3:0,3,30	0/0:4,0:4:12:0,12,122	0/0:3,0:3:9:0,9,91	0/0:3,0:3:6:0,6,77	0/0:2,0:2:6:0,6,59	0/0:2,0:2:6:0,6,59	0/0:2,0:2:6:0,6,59	0/0:3,0:3:9:0,9,92	0/0:3,0:3:9:0,9,89	0/0:3,0:3:9:0,9,92	0/1:3,1:4:20:20,0,80	1/1:0,8:8:24:257,24,0	1/1:0,2:2:6:63,6,0	1/1:0,3:3:9:92,9,0	1/1:0,3:3:9:97,9,0	0/0:4,0:4:12:0,12,124	0/0:4,0:4:6:0,6,89	0/0:6,0:6:9:0,9,134	0/0:2,0:2:3:0,3,45	0/0:1,0:1:3:0,3,31	0/0:7,0:7:15:0,15,182	0/0:7,0:7:15:0,15,181	0/0:1,0:1:3:0,3,31	0/0:23,0:23:69:0,69,769
chr0	111886184	.	T	C	18857.8	.	AC=196;AF=0.748;AN=262;BaseQRankSum=-6.588;DP=968;Dels=0.00;FS=2.036;HaplotypeScore=0.1541;InbreedingCoeff=0.5915;MLEAC=199;MLEAF=0.760;MQ=59.19;MQ0=0;MQRankSum=0.734;QD=26.45;ReadPosRankSum=-0.772	GT:AD:DP:GQ:PL	0/0:72,0:72:99:0,217,2272	1/1:0,17:17:51:519,51,0	1/1:0,14:14:42:416,42,0	1/1:0,35:35:99:1071,105,0	1/1:0,14:14:42:426,42,0	1/1:0,11:11:33:338,33,0	1/1:0,20:20:54:572,54,0	1/1:0,6:6:18:185,18,0	0/1:1,5:6:15:140,0,15	1/1:0,11:11:33:333,33,0	0/1:1,8:9:1:222,0,1	0/0:14,0:14:42:0,42,442	1/1:0,12:12:36:370,36,0	0/1:1,2:3:21:52,0,21	1/1:0,14:14:42:425,42,0	1/1:0,21:21:63:633,63,0	1/1:0,24:24:66:684,66,0	0/1:5,1:6:12:12,0,139	1/1:0,10:10:21:254,21,0	1/1:0,10:10:30:299,30,0	1/1:0,5:5:15:166,15,0	1/1:0,11:11:33:333,33,0	1/1:0,12:12:33:333,33,0	0/0:20,0:20:57:0,57,613	1/1:0,2:2:6:60,6,0	0/1:14,10:24:99:223,0,364	0/0:18,0:18:54:0,54,572	1/1:0,4:4:12:123,12,0	0/1:1,1:2:25:25,0,28	1/1:0,21:21:60:612,60,0	1/1:0,6:6:18:171,18,0	1/1:0,4:4:12:124,12,0	1/1:0,12:12:30:341,30,0	1/1:0,3:3:9:94,9,0	0/1:3,5:8:69:123,0,69	1/1:0,3:3:9:97,9,0	1/1:0,13:13:39:403,39,0	1/1:0,7:7:21:214,21,0	1/1:0,19:19:54:556,54,0	0/0:2,0:2:6:0,6,65	1/1:0,7:7:21:214,21,0	1/1:0,17:17:45:471,45,0	1/1:0,15:15:39:434,39,0	0/0:17,0:17:45:0,45,499	1/1:0,3:3:9:91,9,0	0/0:18,0:18:54:0,54,549	1/1:0,10:10:30:286,30,0	0/1:3,2:5:46:46,0,82	1/1:0,2:2:6:59,6,0	1/1:0,6:6:18:178,18,0	1/1:0,1:1:3:29,3,0	1/1:0,1:1:3:31,3,0	1/1:0,6:6:18:182,18,0	1/1:0,6:6:18:170,18,0	0/0:4,0:4:12:0,12,124	1/1:0,5:5:15:158,15,0	0/0:4,0:4:9:0,9,108	0/0:13,0:13:27:0,27,329	1/1:0,3:3:9:89,9,0	0/0:5,0:5:15:0,15,158	1/1:0,2:2:6:57,6,0	1/1:0,2:2:6:64,6,0	1/1:0,11:11:27:304,27,0	1/1:0,2:2:6:59,6,0	1/1:0,5:5:15:148,15,0	1/1:0,6:6:18:184,18,0	1/1:0,3:3:9:81,9,0	1/1:0,5:5:15:155,15,0	1/1:0,4:4:12:124,12,0	0/1:1,7:8:7:177,0,7	./.:.:.:.:.	1/1:0,3:3:9:92,9,0	./.:.:.:.:.	0/1:3,2:5:46:46,0,79	0/0:4,0:4:12:0,12,117	0/0:2,0:2:6:0,6,62	0/0:1,0:1:3:0,3,32	0/0:2,0:2:6:0,6,64	./.:.:.:.:.	1/1:0,2:2:6:57,6,0	1/1:0,3:3:6:73,6,0	1/1:0,1:1:3:32,3,0	1/1:0,4:4:12:123,12,0	1/1:0,4:4:12:120,12,0	0/0:4,0:4:12:0,12,124	1/1:0,4:4:12:128,12,0	1/1:0,5:5:15:157,15,0	0/1:7,1:8:7:7,0,190	1/1:0,4:4:12:123,12,0	1/1:0,6:6:18:181,18,0	1/1:0,1:1:3:30,3,0	1/1:0,3:3:9:88,9,0	1/1:0,2:2:6:62,6,0	1/1:0,2:2:6:65,6,0	1/1:0,3:3:9:95,9,0	1/1:0,2:2:6:57,6,0	1/1:0,5:5:15:151,15,0	1/1:0,5:5:15:151,15,0	1/1:0,4:4:12:118,12,0	1/1:0,2:2:6:61,6,0	1/1:0,3:3:9:90,9,0	1/1:0,1:1:3:32,3,0	1/1:0,5:5:15:153,15,0	1/1:0,2:2:6:55,6,0	1/1:0,4:4:9:107,9,0	1/1:0,4:4:12:117,12,0	1/1:0,4:4:12:124,12,0	0/0:4,0:4:12:0,12,125	1/1:0,5:5:15:148,15,0	1/1:0,4:4:12:123,12,0	1/1:0,5:5:12:120,12,0	1/1:0,5:5:15:153,15,0	0/0:11,0:11:27:0,27,308	1/1:0,6:6:18:172,18,0	./.:.:.:.:.	1/1:0,4:4:12:120,12,0	1/1:0,6:6:18:172,18,0	1/1:0,1:1:3:25,3,0	0/0:4,0:4:12:0,12,121	1/1:0,7:7:15:180,15,0	0/1:8,1:9:3:3,0,213	0/0:5,0:5:15:0,15,157	1/1:0,8:8:24:243,24,0	0/0:9,0:9:27:0,27,278	1/1:0,8:8:24:245,24,0	1/1:0,2:2:3:45,3,0	1/1:0,3:3:9:86,9,0	1/1:0,1:1:3:31,3,0	0/0:4,0:4:12:0,12,122	0/0:2,0:2:3:0,3,32	./.:.:.:.:.	0/0:2,0:2:3:0,3,45	./.:.:.:.:.	0/0:3,0:3:9:0,9,85	1/1:0,4:4:6:89,6,0	0/0:1,0:1:3:0,3,31	0/0:10,0:10:30:0,30,339
chr0	111886583	.	G	T	2400.93	.	AC=30;AF=0.115;AN=260;BaseQRankSum=2.327;DP=825;Dels=0.00;FS=0.000;HaplotypeScore=0.1222;InbreedingCoeff=0.5002;MLEAC=30;MLEAF=0.115;MQ=59.74;MQ0=0;MQRankSum=0.154;QD=22.65;ReadPosRankSum=0.418	GT:AD:DP:GQ:PL	0/0:39,0:39:99:0,117,1193	1/1:0,7:7:21:215,21,0	0/0:16,0:16:48:0,48,491	0/0:42,0:42:99:0,126,1248	0/0:6,0:6:18:0,18,180	0/0:21,0:21:54:0,54,579	0/0:12,0:12:30:0,30,318	./.:.:.:.:.	0/0:4,0:4:12:0,12,131	0/0:10,0:10:30:0,30,293	0/0:4,0:4:12:0,12,124	0/0:9,0:9:27:0,27,278	0/0:10,0:10:30:0,30,304	0/0:1,0:1:3:0,3,32	0/0:20,0:20:51:0,51,549	0/0:16,0:16:48:0,48,475	0/0:16,0:16:42:0,42,459	0/0:2,0:2:6:0,6,62	0/0:2,0:2:6:0,6,60	0/0:7,0:7:21:0,21,204	./.:.:.:.:.	1/1:0,12:12:30:309,30,0	1/1:0,13:13:36:375,36,0	0/0:10,0:10:27:0,27,285	0/0:3,0:3:9:0,9,92	0/0:11,0:11:33:0,33,330	0/0:14,0:14:39:0,39,407	0/0:6,0:6:18:0,18,190	0/0:4,0:4:12:0,12,122	0/0:14,0:14:42:0,42,422	0/0:4,0:4:12:0,12,122	0/0:4,0:4:12:0,12,127	0/0:24,0:24:72:0,72,728	0/0:2,0:2:6:0,6,66	0/0:14,0:14:36:0,36,393	1/1:0,5:5:15:164,15,0	0/0:13,0:13:39:0,39,397	0/0:9,0:9:27:0,27,273	0/0:11,0:11:27:0,27,286	0/0:7,0:7:21:0,21,207	0/1:4,1:5:19:19,0,111	0/0:13,0:13:36:0,36,359	0/0:18,0:18:45:0,45,493	0/0:22,0:22:66:0,66,635	1/1:0,13:13:39:408,39,0	0/0:15,0:15:42:0,42,421	0/0:9,0:9:27:0,27,272	0/0:5,0:5:15:0,15,162	0/0:4,0:4:12:0,12,112	0/0:1,0:1:3:0,3,25	./.:.:.:.:.	0/0:4,0:4:12:0,12,125	0/0:4,0:4:12:0,12,120	0/0:4,0:4:9:0,9,108	0/0:4,0:4:12:0,12,119	0/0:4,0:4:12:0,12,122	0/0:2,0:2:6:0,6,60	0/0:3,0:3:9:0,9,93	0/0:3,0:3:6:0,6,73	0/0:7,0:7:21:0,21,220	./.:.:.:.:.	0/0:2,0:2:6:0,6,64	0/0:6,0:6:18:0,18,180	0/0:5,0:5:15:0,15,153	0/0:4,0:4:12:0,12,121	0/0:1,0:1:3:0,3,30	0/0:7,0:7:21:0,21,210	0/0:3,0:3:9:0,9,92	0/0:1,0:1:3:0,3,31	1/1:0,5:5:15:158,15,0	0/0:1,0:1:3:0,3,29	0/0:1,0:1:3:0,3,32	0/0:2,0:2:6:0,6,60	0/0:2,0:2:6:0,6,62	0/0:5,0:5:15:0,15,157	0/0:1,0:1:3:0,3,31	0/0:1,0:1:3:0,3,32	0/0:1,0:1:3:0,3,31	./.:.:.:.:.	./.:.:.:.:.	0/0:3,0:3:9:0,9,90	0/0:1,0:1:3:0,3,25	0/0:4,0:4:12:0,12,124	0/0:3,0:3:9:0,9,90	0/0:1,0:1:3:0,3,33	0/0:3,0:3:9:0,9,92	0/0:2,0:2:6:0,6,61	0/0:10,0:10:30:0,30,302	0/0:2,0:2:6:0,6,63	0/0:4,0:4:12:0,12,131	0/0:1,0:1:3:0,3,32	0/0:1,0:1:3:0,3,31	0/0:1,0:1:3:0,3,33	0/0:2,0:2:6:0,6,63	0/0:4,0:4:9:0,9,103	0/0:4,0:4:12:0,12,121	0/1:3,1:4:20:20,0,69	0/0:1,0:1:3:0,3,32	0/1:2,3:5:44:65,0,44	0/0:2,0:2:6:0,6,62	1/1:0,10:10:30:316,30,0	0/0:1,0:1:3:0,3,32	0/0:2,0:2:6:0,6,64	1/1:0,4:4:12:124,12,0	1/1:0,1:1:3:32,3,0	0/0:7,0:7:15:0,15,178	0/0:4,0:4:12:0,12,119	0/0:5,0:5:15:0,15,150	0/0:3,0:3:9:0,9,97	0/0:6,0:6:18:0,18,181	0/0:4,0:4:12:0,12,119	0/0:3,0:3:9:0,9,97	0/0:7,0:7:21:0,21,208	0/0:8,0:8:21:0,21,221	0/0:4,0:4:12:0,12,123	0/0:3,0:3:9:0,9,95	0/0:1,0:1:3:0,3,29	0/1:3,1:4:21:21,0,73	0/0:3,0:3:9:0,9,94	0/0:6,0:6:18:0,18,184	0/0:3,0:3:9:0,9,88	0/0:9,0:9:27:0,27,274	0/0:3,0:3:9:0,9,91	0/0:4,0:4:12:0,12,124	1/1:0,3:3:9:89,9,0	1/1:0,5:5:15:151,15,0	1/1:0,4:4:12:122,12,0	1/1:0,6:6:15:168,15,0	0/0:4,0:4:12:0,12,117	0/0:3,0:3:9:0,9,92	./.:.:.:.:.	0/0:1,0:1:3:0,3,32	0/0:2,0:2:3:0,3,45	0/0:2,0:2:3:0,3,45	0/0:2,0:2:3:0,3,45	0/0:1,0:1:3:0,3,32	0/0:17,0:17:51:0,51,558
chr0	111888767	.	T	G	23195.9	.	AC=215;AF=0.814;AN=264;BaseQRankSum=-0.574;DP=1120;Dels=0.00;FS=10.728;HaplotypeScore=0.0680;InbreedingCoeff=0.5954;MLEAC=207;MLEAF=0.784;MQ=58.77;MQ0=0;MQRankSum=0.049;QD=27.58;ReadPosRankSum=0.415	GT:AD:DP:GQ:PL	0/0:65,0:65:99:0,195,2051	1/1:0,26:26:66:729,66,0	1/1:0,17:17:42:476,42,0	1/1:0,43:43:99:1336,126,0	1/1:0,17:17:51:525,51,0	1/1:0,11:11:33:336,33,0	1/1:0,28:28:84:853,84,0	1/1:0,3:3:9:97,9,0	0/1:1,2:3:23:54,0,23	1/1:0,30:30:90:908,90,0	1/1:0,1:1:3:34,3,0	1/1:0,17:17:51:532,51,0	1/1:0,20:20:54:587,54,0	1/1:0,3:3:9:92,9,0	1/1:0,13:13:39:402,39,0	1/1:0,21:22:63:648,63,0	1/1:0,19:19:57:597,57,0	0/1:1,1:2:23:23,0,24	1/1:0,15:15:39:426,39,0	1/1:0,12:12:30:341,30,0	1/1:0,6:6:18:192,18,0	1/1:0,16:16:48:495,48,0	1/1:0,16:16:48:503,48,0	0/0:22,0:22:66:0,66,673	1/1:0,1:1:3:32,3,0	1/1:0,11:11:33:345,33,0	0/0:14,0:14:36:0,36,402	1/1:0,2:2:6:63,6,0	1/1:0,1:1:3:30,3,0	1/1:0,13:13:39:401,39,0	1/1:0,6:6:18:186,18,0	1/1:0,3:3:9:88,9,0	1/1:0,20:20:54:592,54,0	1/1:0,1:1:3:32,3,0	0/1:11,13:24:99:337,0,273	1/1:0,3:3:9:96,9,0	1/1:0,11:11:33:339,33,0	1/1:0,15:15:39:426,39,0	1/1:0,25:25:75:761,75,0	0/0:4,0:4:12:0,12,118	1/1:0,3:3:9:93,9,0	1/1:0,19:19:51:556,51,0	1/1:0,15:15:45:459,45,0	0/0:17,0:17:51:0,51,532	1/1:0,13:13:39:400,39,0	0/0:32,0:32:75:0,75,872	1/1:0,8:8:24:243,24,0	0/1:3,2:5:48:48,0,77	1/1:0,3:3:9:92,9,0	1/1:0,4:4:12:126,12,0	1/1:0,1:1:3:32,3,0	1/1:0,1:1:3:29,3,0	1/1:0,7:7:21:214,21,0	./.:.:.:.:.	0/0:8,0:8:18:0,18,200	1/1:0,1:1:3:32,3,0	0/0:7,0:7:21:0,21,216	0/0:8,0:8:24:0,24,250	1/1:0,3:3:9:92,9,0	1/1:0,6:6:18:183,18,0	1/1:0,3:3:9:95,9,0	1/1:0,1:1:3:28,3,0	1/1:0,12:12:36:369,36,0	1/1:0,7:7:21:213,21,0	1/1:0,6:6:12:134,12,0	1/1:0,6:6:18:191,18,0	1/1:0,3:3:9:95,9,0	1/1:0,1:1:3:30,3,0	1/1:0,3:3:9:95,9,0	1/1:0,3:3:9:92,9,0	1/1:0,2:2:6:62,6,0	1/1:0,1:1:3:31,3,0	1/1:0,5:5:12:137,12,0	0/1:7,5:12:99:121,0,161	0/0:5,0:6:15:0,15,154	0/0:5,0:5:15:0,15,153	1/1:0,1:1:3:32,3,0	1/1:0,4:4:12:118,12,0	./.:.:.:.:.	1/1:0,2:2:6:63,6,0	1/1:0,2:2:6:63,6,0	0/0:4,0:4:12:0,12,121	1/1:0,3:3:9:94,9,0	1/1:0,2:2:6:65,6,0	0/0:5,0:5:15:0,15,153	1/1:0,4:4:12:123,12,0	1/1:0,5:5:12:139,12,0	0/1:6,2:8:35:35,0,162	1/1:0,8:8:24:236,24,0	1/1:0,2:2:6:61,6,0	1/1:0,1:1:3:32,3,0	1/1:0,5:5:15:150,15,0	1/1:0,4:4:12:122,12,0	./.:.:.:.:.	1/1:0,1:1:3:30,3,0	1/1:0,2:3:3:30,3,0	1/1:0,6:6:18:185,18,0	1/1:0,1:1:3:32,3,0	1/1:0,5:5:15:154,15,0	1/1:0,1:1:3:33,3,0	1/1:0,2:2:6:59,6,0	1/1:0,1:1:3:32,3,0	1/1:0,4:4:12:122,12,0	1/1:0,3:3:9:92,9,0	1/1:0,7:7:18:204,18,0	1/1:0,5:5:12:141,12,0	1/1:0,4:4:12:124,12,0	1/1:0,7:7:21:217,21,0	1/1:0,2:2:6:65,6,0	1/1:0,7:7:21:213,21,0	1/1:0,7:7:21:216,21,0	1/1:0,2:2:6:67,6,0	0/0:11,0:11:30:0,30,323	1/1:0,11:11:33:327,33,0	1/1:0,15:15:39:435,39,0	1/1:0,4:4:12:126,12,0	1/1:0,4:4:12:120,12,0	1/1:0,3:3:9:94,9,0	0/0:5,0:5:15:0,15,159	1/1:0,2:2:6:63,6,0	0/0:10,0:10:30:0,30,311	1/1:0,8:8:24:249,24,0	1/1:0,7:7:21:220,21,0	1/1:0,3:3:9:92,9,0	1/1:0,5:5:15:154,15,0	1/1:0,9:9:27:276,27,0	1/1:0,7:7:15:184,15,0	1/1:0,4:4:12:120,12,0	0/0:3,0:3:9:0,9,93	./.:.:.:.:.	0/0:6,0:6:9:0,9,121	0/0:4,0:4:9:0,9,108	1/1:0,6:6:9:134,9,0	0/0:2,0:2:3:0,3,45	0/1:2,2:4:39:39,0,39	./.:.:.:.:.	0/0:41,0:41:99:0,123,1387
chr0	111890163	.	T	A	17973	.	AC=202;AF=0.802;AN=252;BaseQRankSum=1.348;DP=800;Dels=0.00;FS=1.670;HaplotypeScore=0.0667;InbreedingCoeff=0.5056;MLEAC=205;MLEAF=0.813;MQ=54.80;MQ0=0;MQRankSum=-0.163;QD=28.80;ReadPosRankSum=-1.179	GT:AD:DP:GQ:PL	0/0:40,0:40:99:0,120,1278	1/1:0,12:12:33:368,33,0	1/1:0,24:24:69:753,69,0	1/1:0,42:42:99:1308,126,0	1/1:0,17:17:51:528,51,0	1/1:0,14:14:36:392,36,0	1/1:0,13:13:39:400,39,0	1/1:0,3:3:9:97,9,0	1/1:0,1:1:3:33,3,0	1/1:0,13:13:36:388,36,0	1/1:0,2:2:6:61,6,0	1/1:0,6:6:18:186,18,0	1/1:0,10:10:30:320,30,0	./.:.:.:.:.	1/1:0,8:8:24:251,24,0	1/1:0,23:23:69:720,69,0	1/1:0,17:17:51:535,51,0	./.:.:.:.:.	1/1:0,13:13:33:367,33,0	1/1:0,9:9:27:276,27,0	1/1:0,2:2:6:64,6,0	1/1:0,13:13:39:408,39,0	1/1:0,19:19:54:588,54,0	0/0:21,0:21:63:0,63,656	1/1:0,2:2:6:63,6,0	0/1:7,4:11:93:93,0,183	0/0:14,0:14:42:0,42,437	1/1:0,2:2:6:63,6,0	0/1:1,1:2:26:27,0,26	1/1:0,18:18:54:575,54,0	1/1:0,2:2:6:66,6,0	./.:.:.:.:.	1/1:0,18:18:54:574,54,0	1/1:0,5:5:12:131,12,0	0/1:7,6:13:99:145,0,174	1/1:0,2:2:6:65,6,0	1/1:0,11:11:33:351,33,0	1/1:0,6:6:18:190,18,0	1/1:0,8:8:24:254,24,0	0/1:3,1:4:21:21,0,85	1/1:0,2:2:6:63,6,0	1/1:0,5:5:15:162,15,0	1/1:0,12:12:36:371,36,0	0/0:14,0:14:39:0,39,416	1/1:0,15:15:45:474,45,0	0/0:19,0:19:54:0,54,572	1/1:0,8:8:24:253,24,0	0/1:1,1:2:25:26,0,25	1/1:0,2:2:6:68,6,0	1/1:0,6:6:18:195,18,0	1/1:0,3:3:9:96,9,0	1/1:0,1:1:3:31,3,0	1/1:0,4:4:12:121,12,0	1/1:0,3:3:9:94,9,0	0/0:5,0:5:15:0,15,161	./.:.:.:.:.	0/0:1,0:1:3:0,3,30	0/0:4,0:4:12:0,12,122	1/1:0,4:4:12:129,12,0	1/1:0,1:1:3:32,3,0	1/1:0,1:1:3:30,3,0	1/1:0,1:1:3:34,3,0	1/1:0,4:4:12:126,12,0	1/1:0,8:8:24:249,24,0	1/1:0,8:8:24:250,24,0	1/1:0,3:3:9:92,9,0	1/1:0,1:1:3:32,3,0	1/1:0,4:4:12:122,12,0	1/1:0,3:3:9:95,9,0	1/1:0,4:4:12:121,12,0	./.:.:.:.:.	1/1:0,7:7:21:213,21,0	1/1:0,3:3:9:94,9,0	./.:.:.:.:.	0/0:4,0:4:12:0,12,127	0/0:2,0:2:6:0,6,61	1/1:0,2:2:6:62,6,0	1/1:0,5:5:15:160,15,0	./.:.:.:.:.	1/1:0,3:3:9:97,9,0	1/1:0,4:4:12:128,12,0	0/0:2,0:2:6:0,6,63	1/1:0,8:8:24:252,24,0	1/1:0,2:2:6:63,6,0	./.:.:.:.:.	1/1:0,1:1:3:32,3,0	1/1:0,4:4:12:126,12,0	0/0:3,0:3:9:0,9,93	1/1:0,1:1:3:34,3,0	1/1:0,2:2:6:67,6,0	1/1:0,2:2:6:64,6,0	1/1:0,1:1:3:32,3,0	1/1:0,2:2:6:63,6,0	1/1:0,2:2:6:61,6,0	1/1:0,3:3:9:96,9,0	1/1:0,2:2:6:65,6,0	1/1:0,2:2:6:61,6,0	1/1:0,3:3:9:95,9,0	1/1:0,1:1:3:31,3,0	1/1:0,2:2:6:64,6,0	1/1:0,7:7:21:225,21,0	1/1:0,1:1:3:29,3,0	1/1:0,2:2:6:62,6,0	1/1:0,1:1:3:32,3,0	./.:.:.:.:.	1/1:0,3:3:9:93,9,0	1/1:0,4:4:12:126,12,0	1/1:0,4:4:12:123,12,0	0/1:2,4:6:49:108,0,49	1/1:0,3:3:9:97,9,0	1/1:0,8:8:24:249,24,0	0/1:2,4:6:51:110,0,51	0/0:3,0:3:9:0,9,91	1/1:0,4:4:12:128,12,0	1/1:0,3:3:9:95,9,0	1/1:0,2:2:6:63,6,0	1/1:0,2:2:6:58,6,0	1/1:0,1:1:3:30,3,0	0/0:1,0:1:3:0,3,32	1/1:0,1:1:3:34,3,0	0/0:2,0:2:6:0,6,65	1/1:0,4:4:12:125,12,0	./.:.:.:.:.	1/1:0,4:4:12:127,12,0	1/1:0,1:1:3:28,3,0	1/1:0,3:3:9:97,9,0	1/1:0,5:5:15:160,15,0	1/1:0,5:5:15:159,15,0	0/0:5,0:5:15:0,15,155	0/0:2,0:2:3:0,3,45	0/0:4,0:4:6:0,6,89	0/0:2,0:2:3:0,3,45	1/1:0,6:6:9:134,9,0	0/0:4,0:4:6:0,6,89	0/1:4,2:6:30:30,0,110	./.:.:.:.:.	0/0:24,0:24:72:0,72,808
chr0	111901226	.	G	A	1918.31	.	AC=14;AF=0.053;AN=266;BaseQRankSum=0.668;DP=1067;Dels=0.00;FS=0.000;HaplotypeScore=0.2217;InbreedingCoeff=0.4790;MLEAC=13;MLEAF=0.049;MQ=58.75;MQ0=0;MQRankSum=1.503;QD=27.40;ReadPosRankSum=-1.884	GT:AD:DP:GQ:PL	0/0:48,0:48:99:0,132,1436	0/0:42,0:42:99:0,114,1201	1/1:0,20:20:60:625,60,0	0/0:50,0:51:99:0,150,1525	0/0:14,0:14:36:0,36,403	0/0:15,0:15:45:0,45,458	0/0:13,0:13:39:0,39,399	0/0:2,0:2:6:0,6,64	0/0:2,0:2:6:0,6,66	0/0:15,0:15:45:0,45,455	0/0:1,0:1:3:0,3,32	0/0:15,0:15:45:0,45,478	0/0:24,0:24:69:0,69,730	./.:.:.:.:.	0/0:23,0:23:60:0,60,660	0/0:22,0:22:66:0,66,667	0/0:17,0:17:51:0,51,536	0/0:1,0:1:3:0,3,30	1/1:0,5:5:9:120,9,0	0/0:8,0:8:24:0,24,247	0/0:4,0:4:12:0,12,124	0/0:16,0:16:39:0,39,439	0/0:19,0:19:48:0,48,532	0/0:19,0:19:48:0,48,542	0/0:5,0:5:15:0,15,167	0/0:20,0:20:57:0,57,590	0/0:19,0:19:45:0,45,522	0/0:5,0:5:15:0,15,159	0/0:2,0:2:6:0,6,61	0/0:37,0:37:99:0,105,1118	0/0:2,0:2:6:0,6,62	0/0:2,0:2:6:0,6,65	0/0:16,0:16:45:0,45,476	0/0:2,0:2:6:0,6,67	1/1:0,16:16:48:503,48,0	0/0:5,0:5:15:0,15,157	0/0:21,0:21:51:0,51,592	0/0:18,0:18:51:0,51,532	0/0:14,0:14:39:0,39,415	0/0:1,0:1:3:0,3,27	0/0:4,0:4:12:0,12,134	0/0:13,0:13:39:0,39,409	0/0:16,0:16:36:0,36,427	0/0:23,0:23:63:0,63,679	0/0:11,0:11:33:0,33,338	0/0:18,0:18:54:0,54,553	1/1:0,14:14:42:430,42,0	0/0:3,0:3:9:0,9,98	0/0:4,0:4:9:0,9,109	0/0:5,0:5:15:0,15,151	0/0:2,0:2:3:0,3,45	0/0:2,0:2:6:0,6,59	0/0:3,0:3:9:0,9,92	0/0:2,0:2:6:0,6,63	0/0:10,0:10:30:0,30,309	0/0:4,0:4:12:0,12,124	0/0:2,0:2:6:0,6,63	0/0:5,0:5:15:0,15,160	0/0:4,0:4:9:0,9,104	0/0:7,0:7:21:0,21,216	0/0:2,0:2:6:0,6,63	0/0:2,0:2:6:0,6,60	0/0:7,0:7:21:0,21,219	0/0:4,0:4:12:0,12,127	0/0:5,0:5:12:0,12,136	0/0:2,0:2:6:0,6,64	0/0:2,0:2:6:0,6,63	0/0:9,0:9:27:0,27,274	0/0:4,0:4:12:0,12,124	0/0:2,0:2:6:0,6,64	./.:.:.:.:.	0/0:5,0:5:15:0,15,159	0/0:2,0:2:6:0,6,65	0/0:2,0:2:6:0,6,63	0/0:6,0:6:18:0,18,189	0/0:3,0:3:9:0,9,94	0/0:5,0:5:12:0,12,137	0/0:5,0:5:15:0,15,156	0/0:2,0:2:6:0,6,63	0/0:4,0:4:12:0,12,124	0/0:2,0:2:6:0,6,62	1/1:0,2:2:6:61,6,0	1/1:0,7:7:21:217,21,0	0/0:2,0:2:6:0,6,56	0/0:6,0:6:18:0,18,184	0/0:3,0:3:9:0,9,96	0/0:5,0:5:15:0,15,161	0/0:4,1:5:12:0,12,122	0/0:5,0:5:15:0,15,160	0/0:4,0:4:12:0,12,130	0/0:1,0:1:3:0,3,32	0/0:6,0:6:18:0,18,183	0/0:5,0:5:15:0,15,155	0/0:3,0:3:9:0,9,92	0/0:3,0:3:9:0,9,95	0/0:1,0:1:3:0,3,29	0/0:5,0:5:15:0,15,158	0/0:1,0:1:3:0,3,31	0/0:5,0:5:12:0,12,140	0/0:2,0:2:6:0,6,63	0/0:5,0:5:15:0,15,152	0/0:4,0:4:12:0,12,118	0/0:7,0:7:18:0,18,195	0/0:4,0:4:12:0,12,127	0/0:2,0:2:6:0,6,61	0/0:2,0:2:6:0,6,65	0/0:3,0:3:9:0,9,93	1/1:0,6:6:18:185,18,0	0/0:1,0:1:3:0,3,32	0/0:3,0:3:9:0,9,90	0/0:10,0:10:30:0,30,301	0/0:1,0:1:3:0,3,32	0/0:7,0:7:21:0,21,215	0/0:3,0:3:9:0,9,93	0/0:4,0:4:12:0,12,123	0/0:5,0:5:15:0,15,158	0/0:3,0:3:9:0,9,92	0/0:8,0:8:24:0,24,243	0/0:4,0:4:12:0,12,118	0/0:4,0:4:12:0,12,118	0/0:9,0:9:24:0,24,258	0/0:6,0:6:18:0,18,185	0/0:9,0:9:21:0,21,237	0/0:6,0:6:18:0,18,192	0/0:10,0:10:24:0,24,281	0/0:5,0:5:15:0,15,154	0/0:4,0:4:9:0,9,106	0/0:1,0:1:3:0,3,31	0/0:3,0:3:9:0,9,89	0/0:6,0:6:9:0,9,134	0/0:2,0:2:6:0,6,52	0/0:10,0:10:18:0,18,226	0/0:5,0:5:12:0,12,136	0/0:2,0:2:3:0,3,45	./.:.:.:.:.	./.:.:.:.:.	0/0:24,0:24:72:0,72,817
chr0	111913239	.	A	G	8269.56	.	AC=114;AF=0.452;AN=252;BaseQRankSum=-4.303;DP=662;Dels=0.00;FS=3.296;HaplotypeScore=0.1819;InbreedingCoeff=0.6534;MLEAC=105;MLEAF=0.417;MQ=57.56;MQ0=0;MQRankSum=2.070;QD=25.14;ReadPosRankSum=0.460	GT:AD:DP:GQ:PL	1/1:0,25:25:75:776,75,0	1/1:0,14:14:42:419,42,0	1/1:0,11:11:33:329,33,0	1/1:0,22:22:66:674,66,0	0/0:10,0:10:27:0,27,292	1/1:0,5:5:15:143,15,0	0/0:6,0:6:18:0,18,183	1/1:0,1:1:3:32,3,0	./.:.:.:.:.	1/1:0,10:10:30:293,30,0	1/1:0,3:3:9:96,9,0	0/0:11,0:11:30:0,30,311	0/0:13,0:13:36:0,36,378	0/0:4,0:4:12:0,12,126	1/1:0,4:4:12:125,12,0	0/0:19,0:19:57:0,57,568	1/1:0,6:6:18:176,18,0	0/1:1,4:5:17:113,0,17	1/1:0,9:9:27:262,27,0	1/1:0,11:11:33:320,33,0	0/1:1,3:4:22:85,0,22	0/0:13,0:13:36:0,36,379	1/1:0,14:14:39:396,39,0	0/1:8,5:13:99:99,0,208	./.:.:.:.:.	1/1:0,7:7:21:201,21,0	1/1:0,7:7:15:165,15,0	0/0:7,0:7:18:0,18,198	0/0:1,0:1:3:0,3,33	0/0:12,0:12:33:0,33,345	0/0:2,0:2:6:0,6,63	0/0:2,0:2:6:0,6,63	1/1:0,20:20:51:537,51,0	1/1:0,4:4:12:126,12,0	0/0:11,0:11:33:0,33,338	1/1:0,4:4:12:122,12,0	0/0:14,0:14:42:0,42,420	1/1:0,5:5:15:149,15,0	0/0:5,0:5:15:0,15,150	1/1:0,2:2:6:62,6,0	0/0:1,0:1:3:0,3,34	0/0:8,0:8:24:0,24,249	0/0:8,0:8:24:0,24,240	1/1:0,9:9:27:269,27,0	0/0:10,0:10:30:0,30,296	0/0:13,0:13:33:0,33,372	1/1:0,5:5:15:146,15,0	1/1:0,2:2:6:63,6,0	./.:.:.:.:.	1/1:0,6:6:15:161,15,0	1/1:0,1:1:3:30,3,0	1/1:0,1:1:3:31,3,0	1/1:0,6:6:15:162,15,0	0/0:1,0:1:3:0,3,33	1/1:0,2:2:6:58,6,0	1/1:0,2:2:6:57,6,0	0/0:6,0:6:18:0,18,182	0/0:7,0:7:21:0,21,211	1/1:0,1:1:3:32,3,0	1/1:0,3:3:9:94,9,0	0/0:1,0:1:3:0,3,32	0/0:1,0:1:3:0,3,30	1/1:0,4:4:12:114,12,0	0/0:4,0:4:9:0,9,109	1/1:0,5:5:15:148,15,0	1/1:0,1:1:3:32,3,0	./.:.:.:.:.	1/1:0,3:3:9:90,9,0	0/0:3,0:3:9:0,9,93	1/1:0,1:1:3:30,3,0	1/1:0,2:2:6:59,6,0	0/0:3,0:3:9:0,9,92	1/1:0,3:3:9:88,9,0	0/1:2,3:5:44:78,0,44	./.:.:.:.:.	./.:.:.:.:.	./.:.:.:.:.	0/0:1,0:1:3:0,3,30	0/0:3,0:3:9:0,9,91	1/1:0,6:6:15:159,15,0	1/1:0,3:3:9:86,9,0	1/1:0,4:4:12:120,12,0	0/0:2,0:2:6:0,6,66	0/0:4,0:4:9:0,9,95	1/1:0,2:2:6:58,6,0	0/0:4,0:4:12:0,12,128	0/0:2,0:2:6:0,6,64	0/0:1,0:1:3:0,3,32	0/0:8,0:8:24:0,24,240	0/0:1,0:2:3:0,3,32	0/0:1,0:1:3:0,3,31	1/1:0,7:7:21:209,21,0	0/0:3,0:3:9:0,9,97	0/0:1,0:1:3:0,3,32	0/0:2,0:2:6:0,6,55	0/0:1,0:1:3:0,3,30	0/0:3,0:3:9:0,9,97	1/1:0,3:3:9:91,9,0	0/0:3,0:3:9:0,9,93	0/0:1,0:1:3:0,3,31	0/0:2,0:2:6:0,6,64	1/1:0,2:2:6:59,6,0	0/0:2,0:2:6:0,6,58	1/1:0,1:1:3:32,3,0	1/1:0,1:1:3:30,3,0	1/1:0,3:3:9:95,9,0	0/1:1,5:6:16:130,0,16	0/0:3,0:3:9:0,9,90	./.:.:.:.:.	1/1:0,1:1:3:29,3,0	0/0:5,0:5:12:0,12,138	./.:.:.:.:.	1/1:0,7:7:21:215,21,0	0/0:2,0:2:6:0,6,64	0/0:2,0:2:6:0,6,60	0/0:6,0:6:18:0,18,186	0/0:3,0:3:9:0,9,89	1/1:0,3:3:9:95,9,0	0/0:2,0:2:6:0,6,60	0/0:2,0:2:3:0,3,45	0/0:8,0:8:24:0,24,252	./.:.:.:.:.	0/0:4,0:4:12:0,12,126	./.:.:.:.:.	0/0:3,0:3:9:0,9,99	1/1:0,5:5:15:146,15,0	0/0:4,0:4:12:0,12,120	0/0:4,0:4:12:0,12,124	1/1:0,1:1:3:32,3,0	0/1:2,3:5:36:67,0,36	0/0:2,0:2:3:0,3,45	0/0:2,0:2:3:0,3,45	0/0:1,0:1:3:0,3,31	1/1:0,1:1:3:32,3,0	0/0:5,0:5:12:0,12,137	0/0:7,0:7:12:0,12,166	0/0:26,0:26:75:0,75,862
chr0	111927686	.	T	C	3707.28	.	AC=56;AF=0.233;AN=240;BaseQRankSum=0.451;DP=625;Dels=0.00;FS=35.067;HaplotypeScore=0.2755;InbreedingCoeff=0.5402;MLEAC=54;MLEAF=0.225;MQ=54.66;MQ0=4;MQRankSum=1.679;QD=23.03;ReadPosRankSum=2.352	GT:AD:DP:GQ:PL	0/0:14,0:14:36:0,36,382	0/0:15,0:15:39:0,39,375	0/0:14,0:14:36:0,36,345	0/0:34,0:34:90:0,90,902	1/1:0,12:12:33:350,33,0	0/0:5,0:5:12:0,12,126	0/0:5,0:6:15:0,15,154	0/1:1,2:3:24:51,0,24	0/0:1,0:1:3:0,3,32	0/0:15,0:15:42:0,42,442	0/0:1,0:1:3:0,3,32	0/0:12,0:13:30:0,30,313	1/1:0,11:11:33:345,33,0	0/0:4,0:4:9:0,9,96	0/0:5,0:5:15:0,15,153	0/0:9,0:10:24:0,24,233	1/1:0,12:12:33:337,33,0	0/0:2,0:2:3:0,3,34	0/0:6,0:6:15:0,15,170	0/0:3,0:3:9:0,9,91	0/0:3,0:3:6:0,6,67	0/0:7,0:7:21:0,21,216	0/0:17,0:17:45:0,45,466	0/0:11,0:11:27:0,27,268	0/0:2,0:2:6:0,6,65	1/1:0,14:14:42:429,42,0	0/0:14,0:14:36:0,36,366	0/0:5,0:5:12:0,12,129	0/0:1,0:1:3:0,3,32	1/1:0,13:13:39:400,39,0	0/1:4,1:5:16:16,0,114	0/1:3,3:6:79:79,0,82	0/0:12,0:12:36:0,36,362	0/0:2,1:3:6:0,6,65	0/0:3,0:6:9:0,9,94	0/1:5,1:6:17:17,0,109	0/0:13,0:13:39:0,39,409	0/0:7,0:7:18:0,18,180	1/1:0,5:5:15:154,15,0	./.:.:.:.:.	1/1:1,4:5:12:122,12,0	1/1:0,12:12:33:356,33,0	0/0:13,0:13:39:0,39,381	0/0:3,0:4:9:0,9,93	0/0:9,0:10:27:0,27,286	0/0:15,0:16:39:0,39,405	./.:.:.:.:.	0/0:7,0:7:12:0,12,128	1/1:0,1:1:3:32,3,0	0/0:2,0:2:6:0,6,53	0/0:2,0:2:6:0,6,61	0/0:2,0:2:6:0,6,57	0/0:2,0:2:6:0,6,54	./.:.:.:.:.	0/0:3,0:4:6:0,6,60	0/0:2,0:2:6:0,6,65	0/0:3,0:3:9:0,9,90	0/0:2,0:2:6:0,6,61	./.:.:.:.:.	0/0:2,0:2:6:0,6,62	./.:.:.:.:.	./.:.:.:.:.	0/1:1,6:7:10:161,0,10	1/1:0,4:4:9:89,9,0	1/1:1,2:3:6:61,6,0	0/0:2,0:2:6:0,6,59	1/1:0,1:1:3:31,3,0	1/1:0,5:5:15:159,15,0	1/1:0,2:2:6:62,6,0	0/0:2,0:2:6:0,6,65	0/0:1,0:1:3:0,3,32	0/0:6,0:6:15:0,15,139	0/0:1,0:1:3:0,3,29	0/0:3,0:3:6:0,6,70	./.:.:.:.:.	0/0:2,0:2:6:0,6,63	./.:.:.:.:.	0/0:1,0:1:3:0,3,33	0/0:1,0:1:3:0,3,31	./.:.:.:.:.	./.:.:.:.:.	0/0:4,0:4:9:0,9,96	0/0:3,0:3:9:0,9,97	0/0:4,0:4:9:0,9,86	0/0:2,0:2:6:0,6,62	0/0:6,0:6:18:0,18,193	./.:.:.:.:.	0/0:2,0:2:3:0,3,30	0/0:8,0:8:21:0,21,230	./.:.:.:.:.	0/0:3,0:3:9:0,9,96	1/1:0,6:6:18:183,18,0	0/0:1,0:1:3:0,3,30	1/1:0,1:1:3:33,3,0	1/1:0,2:2:6:62,6,0	1/1:0,2:2:6:60,6,0	0/1:3,1:4:13:13,0,83	1/1:0,1:1:3:31,3,0	./.:.:.:.:.	1/1:0,2:2:6:63,6,0	0/0:3,0:3:9:0,9,94	1/1:0,3:3:9:91,9,0	./.:.:.:.:.	./.:.:.:.:.	./.:.:.:.:.	0/0:2,0:2:6:0,6,60	0/0:1,0:1:3:0,3,34	0/0:4,0:4:9:0,9,105	0/0:1,0:1:3:0,3,33	0/0:3,0:3:9:0,9,92	0/0:6,0:6:18:0,18,185	0/0:1,0:1:3:0,3,33	0/0:5,0:5:15:0,15,153	1/1:0,4:4:12:119,12,0	1/1:0,3:3:9:94,9,0	1/1:0,2:2:6:64,6,0	1/1:0,4:4:9:92,9,0	0/0:3,0:4:6:0,6,61	0/0:2,0:2:6:0,6,63	0/0:2,0:2:6:0,6,63	0/0:6,0:7:15:0,15,136	0/0:2,0:2:3:0,3,24	0/0:2,0:2:6:0,6,60	0/0:2,0:2:6:0,6,49	0/0:2,0:2:6:0,6,55	0/0:1,0:1:3:0,3,30	0/0:2,0:2:6:0,6,64	0/0:3,0:3:9:0,9,94	0/0:5,0:5:15:0,15,147	0/0:3,0:3:6:0,6,76	0/0:2,0:2:3:0,3,45	0/0:2,0:2:6:0,6,52	0/0:2,0:2:3:0,3,45	0/0:7,0:7:15:0,15,170	./.:.:.:.:.	0/0:6,0:6:9:0,9,134	0/0:8,0:8:24:0,24,261
chr0	111932925	.	C	G	928.77	.	AC=16;AF=0.061;AN=262;BaseQRankSum=1.175;DP=1624;Dels=0.00;FS=2.922;HaplotypeScore=0.0773;InbreedingCoeff=0.4652;MLEAC=12;MLEAF=0.046;MQ=55.66;MQ0=2;MQRankSum=1.309;QD=23.81;ReadPosRankSum=0.959	GT:AD:DP:GQ:PL	0/0:112,0:112:99:0,334,3495	0/0:30,0:30:90:0,90,947	0/0:67,0:67:99:0,150,1578	0/0:82,0:82:99:0,247,2587	0/0:30,0:30:84:0,84,898	0/0:41,0:41:99:0,117,1248	0/0:12,0:12:36:0,36,373	0/0:1,0:1:3:0,3,34	0/0:3,0:3:9:0,9,97	0/0:38,0:38:99:0,114,1199	0/0:5,0:5:15:0,15,162	0/0:16,0:16:48:0,48,499	0/0:13,0:13:39:0,39,403	0/0:1,0:1:3:0,3,32	0/0:19,0:19:54:0,54,594	0/0:14,0:15:39:0,39,426	0/0:18,0:18:54:0,54,559	0/0:3,0:3:9:0,9,97	0/0:10,0:10:30:0,30,318	0/0:22,0:22:63:0,63,665	0/0:1,0:1:3:0,3,32	0/0:51,0:51:99:0,150,1569	0/0:47,0:47:99:0,141,1471	0/0:70,0:70:99:0,211,2237	0/0:1,0:1:3:0,3,33	0/0:15,0:15:45:0,45,467	0/0:34,0:34:99:0,102,1053	0/0:2,0:2:6:0,6,59	0/1:1,3:4:22:88,0,22	1/1:0,14:14:39:428,39,0	0/0:2,0:2:6:0,6,63	0/0:1,0:1:3:0,3,32	0/0:31,0:31:84:0,84,910	0/0:2,0:2:6:0,6,65	0/0:30,0:30:90:0,90,933	0/0:2,0:2:6:0,6,65	0/0:46,0:46:99:0,138,1434	./.:.:.:.:.	0/0:13,0:13:39:0,39,398	0/0:1,0:1:3:0,3,35	1/1:0,3:3:9:98,9,0	0/0:16,0:16:48:0,48,499	0/0:39,0:39:99:0,105,1162	0/0:29,0:29:87:0,87,901	0/0:53,0:53:99:0,159,1688	0/0:23,0:23:66:0,66,714	0/0:37,0:37:90:0,90,947	0/0:8,0:8:24:0,24,260	0/0:3,0:3:9:0,9,94	0/0:3,0:3:9:0,9,98	0/0:4,0:4:9:0,9,110	0/0:2,0:2:6:0,6,65	0/0:5,0:5:15:0,15,155	0/0:10,0:10:30:0,30,306	0/0:7,0:8:21:0,21,221	1/1:0,3:3:9:92,9,0	0/0:5,0:5:15:0,15,158	0/0:15,0:15:45:0,45,472	0/0:2,0:2:6:0,6,63	0/0:20,0:20:57:0,57,610	0/0:2,0:2:6:0,6,61	0/0:3,0:3:9:0,9,96	0/0:9,0:9:27:0,27,276	0/0:16,0:16:45:0,45,487	0/0:7,0:7:21:0,21,215	0/0:5,0:5:15:0,15,153	0/0:3,0:3:9:0,9,92	1/1:0,5:5:15:159,15,0	0/0:4,0:4:12:0,12,128	./.:.:.:.:.	0/0:10,0:10:27:0,27,299	0/0:3,0:3:9:0,9,95	0/0:11,0:11:33:0,33,341	0/0:7,0:7:18:0,18,205	0/0:1,0:1:3:0,3,33	0/0:5,0:5:15:0,15,160	0/0:4,0:4:9:0,9,111	0/0:7,0:7:21:0,21,225	0/0:8,0:8:24:0,24,243	0/0:4,0:4:12:0,12,128	0/0:7,0:7:21:0,21,220	0/0:3,0:3:9:0,9,94	0/0:3,0:3:9:0,9,95	0/0:11,0:11:30:0,30,306	0/0:3,0:3:9:0,9,93	0/0:3,0:3:9:0,9,96	0/0:5,0:5:15:0,15,159	0/0:4,0:4:12:0,12,121	0/0:2,0:2:6:0,6,61	1/1:0,2:2:6:69,6,0	0/0:2,0:2:6:0,6,62	0/0:8,0:8:24:0,24,252	0/0:2,0:2:6:0,6,61	./.:.:.:.:.	0/0:2,0:2:6:0,6,65	0/0:3,0:3:9:0,9,94	0/0:2,0:2:6:0,6,61	0/0:4,0:4:12:0,12,124	0/0:4,0:4:12:0,12,126	0/0:4,0:4:12:0,12,122	0/0:12,0:12:36:0,36,377	0/0:1,0:1:3:0,3,32	0/0:1,0:1:3:0,3,32	0/0:5,0:5:15:0,15,156	0/0:3,0:3:9:0,9,97	0/0:12,0:12:36:0,36,384	0/0:3,0:3:9:0,9,96	0/0:10,0:10:30:0,30,298	0/0:5,0:5:15:0,15,155	0/0:12,0:12:36:0,36,357	0/0:17,0:17:51:0,51,532	0/0:5,0:5:15:0,15,161	0/0:11,0:11:33:0,33,342	1/1:0,4:4:12:127,12,0	0/0:5,0:5:15:0,15,159	1/1:0,2:2:6:61,6,0	0/1:1,1:2:25:26,0,25	0/0:9,0:9:27:0,27,291	0/0:3,0:3:6:0,6,76	0/0:4,0:4:12:0,12,128	0/0:8,0:8:24:0,24,255	0/0:3,0:3:9:0,9,94	0/0:14,0:14:42:0,42,446	0/0:9,0:9:24:0,24,267	0/0:10,0:10:27:0,27,298	0/0:21,0:21:51:0,51,573	0/0:12,0:12:30:0,30,304	0/0:13,0:13:27:0,27,280	0/0:7,0:7:21:0,21,222	0/0:4,0:4:6:0,6,70	./.:.:.:.:.	0/0:1,0:1:3:0,3,32	0/0:8,0:8:15:0,15,170	./.:.:.:.:.	0/0:3,0:3:6:0,6,75	./.:.:.:.:.	0/0:4,0:4:12:0,12,128
chr0	111948819	.	A	G	10088.7	.	AC=114;AF=0.438;AN=260;BaseQRankSum=-1.549;DP=895;Dels=0.00;FS=5.559;HaplotypeScore=0.0942;InbreedingCoeff=0.7839;MLEAC=112;MLEAF=0.431;MQ=55.55;MQ0=1;MQRankSum=1.675;QD=26.62;ReadPosRankSum=-1.258	GT:AD:DP:GQ:PL	0/0:50,0:50:99:0,150,1595	1/1:1,13:14:39:417,39,0	0/0:18,0:18:54:0,54,555	1/1:0,31:31:93:940,93,0	0/0:11,0:11:33:0,33,343	1/1:0,15:15:45:462,45,0	1/1:0,22:22:66:686,66,0	0/0:3,0:3:9:0,9,96	1/1:0,2:2:6:62,6,0	0/0:9,0:9:27:0,27,277	0/0:7,0:7:21:0,21,226	1/1:0,11:11:24:251,24,0	0/0:12,0:12:36:0,36,373	./.:.:.:.:.	0/0:21,0:21:63:0,63,637	0/0:16,0:16:48:0,48,475	0/0:19,0:19:54:0,54,562	0/1:1,1:2:26:26,0,26	0/0:3,0:3:9:0,9,92	1/1:0,8:8:24:238,24,0	1/1:0,1:1:3:32,3,0	1/1:0,23:23:66:694,66,0	1/1:0,10:10:24:250,24,0	1/1:0,8:8:21:210,21,0	1/1:0,3:3:9:99,9,0	0/0:16,0:16:48:0,48,499	0/0:13,0:13:39:0,39,404	0/0:9,0:9:27:0,27,286	0/0:2,0:2:6:0,6,63	0/0:24,0:24:66:0,66,688	0/0:8,0:8:24:0,24,250	0/0:6,0:6:18:0,18,181	0/0:18,0:18:54:0,54,530	0/0:3,0:3:9:0,9,93	0/0:11,0:11:33:0,33,341	0/0:3,0:3:9:0,9,91	1/1:0,15:15:39:409,39,0	0/0:15,0:15:39:0,39,397	0/0:18,0:18:51:0,51,539	0/0:1,0:1:3:0,3,33	0/0:6,0:6:18:0,18,198	0/0:11,0:11:33:0,33,343	./.:.:.:.:.	1/1:0,23:23:69:702,69,0	1/1:0,12:12:36:352,36,0	1/1:0,13:13:36:387,36,0	0/0:8,0:8:24:0,24,258	0/0:2,0:2:6:0,6,65	1/1:0,2:2:6:63,6,0	0/0:3,0:3:9:0,9,90	0/0:2,0:2:6:0,6,63	1/1:0,1:1:3:29,3,0	0/0:6,0:6:18:0,18,176	0/0:7,0:7:21:0,21,217	1/1:0,5:5:15:153,15,0	0/0:3,0:3:9:0,9,83	1/1:0,3:3:9:95,9,0	1/1:0,4:4:12:117,12,0	0/0:1,0:1:3:0,3,32	0/0:4,0:4:12:0,12,126	./.:.:.:.:.	0/0:3,0:3:9:0,9,92	0/0:6,0:6:18:0,18,187	0/0:4,0:4:12:0,12,122	0/0:5,0:5:15:0,15,149	0/0:1,0:1:3:0,3,30	0/0:5,0:5:15:0,15,155	0/0:5,0:5:15:0,15,144	0/0:4,0:4:12:0,12,124	1/1:0,3:3:9:97,9,0	1/1:0,1:1:3:31,3,0	./.:.:.:.:.	1/1:0,3:3:9:91,9,0	1/1:0,3:3:9:95,9,0	1/1:0,5:5:15:156,15,0	./.:.:.:.:.	1/1:0,1:1:3:34,3,0	1/1:0,5:5:15:156,15,0	1/1:0,2:2:6:62,6,0	1/1:0,3:3:9:90,9,0	1/1:0,3:3:6:61,6,0	0/0:5,0:5:15:0,15,157	0/0:6,0:6:18:0,18,186	1/1:0,4:4:12:122,12,0	1/1:0,3:3:9:95,9,0	1/1:0,9:9:27:267,27,0	0/0:1,0:1:3:0,3,33	0/0:6,0:6:18:0,18,187	0/0:5,0:5:12:0,12,134	1/1:0,5:5:15:158,15,0	0/0:3,0:3:9:0,9,92	0/0:1,0:1:3:0,3,32	0/0:1,0:1:3:0,3,32	./.:.:.:.:.	0/0:1,0:1:3:0,3,31	0/0:3,0:3:9:0,9,92	0/0:6,0:6:18:0,18,191	0/0:1,0:1:3:0,3,30	0/0:2,0:2:6:0,6,63	0/0:3,0:3:9:0,9,95	0/1:8,1:9:3:3,0,222	0/0:1,0:1:3:0,3,30	0/0:7,0:7:21:0,21,222	1/1:0,6:6:18:184,18,0	1/1:0,1:1:3:32,3,0	1/1:0,5:5:15:149,15,0	1/1:0,3:3:9:96,9,0	0/0:12,0:12:36:0,36,371	0/0:4,0:4:12:0,12,133	1/1:0,3:3:9:91,9,0	0/0:4,0:4:12:0,12,124	0/0:4,0:4:12:0,12,135	0/0:8,0:8:21:0,21,236	0/0:1,0:1:3:0,3,32	0/0:4,0:4:12:0,12,129	0/0:4,0:4:9:0,9,110	0/0:1,0:1:3:0,3,32	1/1:0,5:5:15:141,15,0	1/1:0,5:5:15:152,15,0	1/1:0,3:3:3:29,3,0	1/1:0,6:6:18:182,18,0	1/1:0,4:4:9:92,9,0	1/1:0,6:6:18:184,18,0	1/1:0,5:5:15:159,15,0	1/1:0,7:7:18:199,18,0	1/1:0,5:5:15:154,15,0	1/1:0,2:2:6:64,6,0	1/1:0,4:4:12:121,12,0	1/1:0,5:5:12:135,12,0	1/1:0,7:7:12:162,12,0	1/1:0,5:5:9:119,9,0	0/0:4,0:4:9:0,9,108	1/1:0,1:1:3:30,3,0	0/0:4,0:4:6:0,6,89	./.:.:.:.:.	1/1:0,4:4:6:89,6,0	0/0:12,0:12:36:0,36,401
chr0	111954429	.	C	T	6003.82	.	AC=89;AF=0.374;AN=238;BaseQRankSum=0.189;DP=706;Dels=0.00;FS=9.195;HaplotypeScore=0.1003;InbreedingCoeff=0.7614;MLEAC=88;MLEAF=0.370;MQ=59.16;MQ0=0;MQRankSum=0.049;QD=27.17;ReadPosRankSum=2.208	GT:AD:DP:GQ:PL	0/0:44,0:44:99:0,132,1387	0/0:13,0:13:36:0,36,398	0/0:9,0:9:27:0,27,284	0/0:26,0:26:75:0,75,790	1/1:0,7:7:21:217,21,0	0/0:13,0:13:36:0,36,380	1/1:0,9:9:27:262,27,0	./.:.:.:.:.	0/0:1,0:1:3:0,3,27	0/0:15,0:15:45:0,45,459	./.:.:.:.:.	0/0:9,0:9:27:0,27,283	1/1:0,10:10:30:309,30,0	./.:.:.:.:.	1/1:0,12:12:33:339,33,0	1/1:0,15:15:39:433,39,0	1/1:0,10:10:30:306,30,0	./.:.:.:.:.	0/0:3,0:3:9:0,9,95	0/0:3,0:3:9:0,9,91	0/0:2,0:2:6:0,6,67	0/0:4,0:4:12:0,12,131	0/0:8,0:8:24:0,24,253	0/0:16,0:16:48:0,48,500	1/1:0,1:1:3:33,3,0	0/0:15,0:15:42:0,42,460	0/0:14,0:14:39:0,39,424	1/1:0,3:3:9:99,9,0	1/1:0,3:3:9:101,9,0	1/1:0,6:6:18:175,18,0	1/1:0,2:2:6:65,6,0	1/1:0,4:4:12:134,12,0	1/1:0,9:9:27:275,27,0	1/1:0,2:2:6:63,6,0	0/0:10,1:11:3:0,3,262	0/0:1,0:1:3:0,3,33	0/0:12,0:12:30:0,30,330	0/0:4,0:4:12:0,12,130	0/0:8,0:8:24:0,24,248	0/0:1,0:1:3:0,3,32	./.:.:.:.:.	1/1:0,8:8:21:238,21,0	0/0:13,0:13:39:0,39,398	0/0:18,0:18:51:0,51,540	0/0:17,0:17:51:0,51,542	0/0:9,0:9:27:0,27,278	0/0:6,0:6:15:0,15,173	0/0:2,0:2:6:0,6,65	./.:.:.:.:.	0/0:3,0:3:9:0,9,92	0/0:1,0:1:3:0,3,31	./.:.:.:.:.	0/0:7,0:7:21:0,21,214	1/1:0,6:6:15:173,15,0	0/0:6,0:6:18:0,18,187	1/1:0,1:1:3:32,3,0	0/0:4,0:4:12:0,12,124	0/0:8,0:8:24:0,24,248	0/0:2,0:2:6:0,6,67	0/0:9,0:9:27:0,27,287	1/1:0,5:5:15:148,15,0	1/1:0,3:3:9:92,9,0	1/1:0,6:6:18:180,18,0	1/1:0,3:3:9:98,9,0	1/1:0,7:7:21:217,21,0	1/1:0,6:6:18:189,18,0	1/1:0,3:3:9:93,9,0	1/1:0,7:7:21:214,21,0	1/1:0,1:1:3:33,3,0	0/0:2,0:2:6:0,6,57	0/0:3,0:3:9:0,9,92	0/0:2,0:2:6:0,6,61	0/0:1,0:1:3:0,3,33	./.:.:.:.:.	0/0:3,0:3:9:0,9,91	0/0:2,0:2:6:0,6,66	0/0:4,0:4:12:0,12,130	./.:.:.:.:.	0/0:2,0:2:6:0,6,57	0/0:7,0:7:18:0,18,206	0/0:2,0:2:6:0,6,65	0/0:2,0:2:6:0,6,59	0/0:3,0:3:9:0,9,100	0/0:5,0:5:15:0,15,151	0/0:3,0:3:9:0,9,89	1/1:0,1:1:3:31,3,0	1/1:0,6:6:15:171,15,0	1/1:0,3:3:9:85,9,0	1/1:0,4:4:9:112,9,0	1/1:0,6:6:18:202,18,0	./.:.:.:.:.	1/1:0,3:3:9:96,9,0	1/1:0,4:4:12:117,12,0	1/1:0,3:3:9:92,9,0	0/1:2,2:4:45:51,0,45	1/1:0,3:3:9:95,9,0	1/1:1,5:6:15:161,15,0	1/1:0,3:3:9:93,9,0	./.:.:.:.:.	1/1:0,1:1:3:32,3,0	1/1:0,1:1:3:30,3,0	1/1:0,2:2:6:60,6,0	1/1:0,7:7:18:196,18,0	./.:.:.:.:.	0/0:1,0:1:3:0,3,31	0/0:7,0:7:21:0,21,211	0/0:3,0:3:9:0,9,104	0/0:6,0:6:18:0,18,185	./.:.:.:.:.	0/0:2,0:2:6:0,6,63	0/0:2,0:2:6:0,6,65	./.:.:.:.:.	1/1:0,7:7:21:207,21,0	1/1:0,5:5:15:149,15,0	0/0:1,0:1:3:0,3,30	1/1:0,3:3:9:90,9,0	0/0:2,0:2:6:0,6,62	0/0:1,0:1:3:0,3,32	0/0:2,0:2:6:0,6,67	0/0:2,0:2:6:0,6,65	0/0:7,0:7:21:0,21,213	0/0:5,0:5:15:0,15,161	0/0:6,0:6:18:0,18,189	0/0:5,0:5:12:0,12,139	0/0:5,0:5:15:0,15,152	0/0:7,0:7:21:0,21,221	0/0:2,0:2:6:0,6,60	0/0:7,0:7:21:0,21,226	0/0:2,0:2:6:0,6,63	0/0:4,0:4:9:0,9,108	./.:.:.:.:.	./.:.:.:.:.	0/0:4,0:4:6:0,6,89	./.:.:.:.:.	0/0:4,0:4:6:0,6,89	./.:.:.:.:.	0/0:19,0:19:57:0,57,643
chr0	111954627	.	T	G	1263.95	.	AC=15;AF=0.057;AN=264;BaseQRankSum=1.119;DP=783;Dels=0.00;FS=2.853;HaplotypeScore=0.0702;InbreedingCoeff=0.3236;MLEAC=12;MLEAF=0.045;MQ=59.29;MQ0=0;MQRankSum=-0.668;QD=24.78;ReadPosRankSum=0.806	GT:AD:DP:GQ:PL	0/0:61,0:61:99:0,183,1939	0/0:16,0:16:48:0,48,501	0/0:15,0:15:39:0,39,438	0/0:29,0:29:81:0,81,864	0/0:14,0:14:30:0,30,371	0/0:15,0:15:42:0,42,453	0/0:12,0:12:27:0,27,318	0/0:2,0:2:6:0,6,67	0/0:2,0:2:6:0,6,63	0/0:16,0:16:42:0,42,460	./.:.:.:.:.	0/0:16,0:16:48:0,48,494	0/0:9,0:9:18:0,18,232	0/0:1,0:1:3:0,3,30	0/0:11,0:11:33:0,33,346	0/0:17,0:17:42:0,42,471	0/0:14,0:14:42:0,42,434	0/0:1,0:1:3:0,3,31	0/0:12,0:12:36:0,36,366	0/0:3,0:3:9:0,9,90	0/0:1,0:1:3:0,3,32	0/0:17,0:17:39:0,39,454	0/0:13,0:13:39:0,39,403	0/0:9,0:9:27:0,27,279	./.:.:.:.:.	0/0:7,0:7:18:0,18,196	0/0:7,0:7:21:0,21,222	0/0:2,0:2:6:0,6,64	0/0:1,0:1:3:0,3,33	0/0:13,0:13:33:0,33,370	0/0:3,0:3:9:0,9,95	0/0:5,0:5:15:0,15,150	0/0:9,0:9:24:0,24,261	0/0:3,0:3:9:0,9,94	0/0:11,0:11:33:0,33,340	0/0:1,0:1:3:0,3,32	0/0:5,0:5:15:0,15,153	0/0:6,0:6:18:0,18,185	0/0:16,0:16:48:0,48,501	0/0:2,0:2:6:0,6,68	0/0:2,0:2:6:0,6,62	0/0:9,0:9:27:0,27,284	0/0:15,0:15:39:0,39,434	1/1:0,21:21:57:620,57,0	1/1:0,13:13:39:419,39,0	0/0:10,0:10:27:0,27,277	0/0:8,0:8:24:0,24,250	1/1:0,1:1:3:36,3,0	0/0:3,0:3:6:0,6,73	0/0:4,0:4:12:0,12,115	0/0:3,0:3:9:0,9,91	0/0:2,0:2:6:0,6,61	0/0:4,0:4:12:0,12,122	0/0:3,0:3:9:0,9,87	0/1:3,3:6:72:72,0,77	./.:.:.:.:.	1/1:0,3:3:9:92,9,0	1/1:0,1:1:3:31,3,0	0/0:3,0:3:9:0,9,95	0/0:7,0:7:21:0,21,218	0/0:1,0:1:3:0,3,34	0/0:5,0:5:15:0,15,159	0/0:11,0:11:27:0,27,304	0/0:3,0:3:9:0,9,92	0/0:4,0:4:12:0,12,122	0/0:8,0:8:21:0,21,231	0/0:2,0:2:6:0,6,61	0/0:6,0:6:15:0,15,166	0/0:5,0:5:15:0,15,156	0/0:1,0:1:3:0,3,31	0/0:4,0:4:12:0,12,124	0/0:1,0:1:3:0,3,30	0/0:1,0:1:3:0,3,32	0/0:4,0:4:12:0,12,121	0/0:3,0:3:9:0,9,99	0/0:2,0:2:6:0,6,59	0/0:1,0:1:3:0,3,29	0/0:1,0:1:3:0,3,31	0/0:2,0:2:6:0,6,59	0/0:3,0:3:9:0,9,94	0/0:2,0:2:6:0,6,61	0/0:4,0:4:12:0,12,121	0/0:4,0:4:12:0,12,126	0/0:5,0:5:15:0,15,154	0/0:1,0:1:3:0,3,31	0/0:2,0:2:6:0,6,61	0/0:5,0:5:15:0,15,155	0/0:1,0:1:3:0,3,32	0/0:3,0:3:9:0,9,93	0/0:4,0:4:12:0,12,135	0/0:1,0:1:3:0,3,31	0/0:5,0:5:12:0,12,139	0/0:8,0:8:21:0,21,228	0/0:4,0:4:12:0,12,122	0/0:4,0:4:12:0,12,126	0/0:2,0:2:6:0,6,64	0/0:3,0:3:9:0,9,96	0/0:3,0:3:9:0,9,90	0/0:1,0:1:3:0,3,31	0/0:1,0:1:3:0,3,32	0/0:1,0:1:3:0,3,32	0/0:2,0:2:6:0,6,59	0/0:6,0:6:12:0,12,156	0/0:2,0:2:3:0,3,45	0/0:3,0:3:9:0,9,96	0/0:3,0:3:6:0,6,75	0/0:2,0:2:6:0,6,64	0/0:4,0:4:12:0,12,123	0/0:1,0:1:3:0,3,33	0/0:3,0:3:9:0,9,95	0/0:4,0:4:12:0,12,126	0/0:1,0:1:3:0,3,33	0/0:7,0:7:21:0,21,208	0/0:3,0:3:9:0,9,88	0/0:3,0:3:9:0,9,92	0/0:3,0:3:9:0,9,89	0/0:2,0:2:6:0,6,59	0/0:3,0:3:9:0,9,90	0/0:2,0:2:6:0,6,64	0/0:7,0:7:15:0,15,188	0/0:7,0:7:18:0,18,198	0/0:7,0:7:18:0,18,202	0/0:8,0:8:24:0,24,252	0/0:1,0:1:3:0,3,32	0/0:4,0:4:12:0,12,125	0/0:6,0:6:18:0,18,182	0/0:1,0:1:3:0,3,30	1/1:0,5:5:15:161,15,0	1/1:0,1:1:3:33,3,0	0/0:4,0:4:6:0,6,89	./.:.:.:.:.	0/0:2,0:2:3:0,3,45	0/0:4,0:4:6:0,6,89	0/0:2,0:2:3:0,3,32	0/0:4,0:4:6:0,6,89	./.:.:.:.:.	0/0:19,0:19:57:0,57,648
chr0	111954708	.	T	A	1662.3	.	AC=27;AF=0.109;AN=248;BaseQRankSum=-3.300;DP=582;Dels=0.00;FS=7.071;HaplotypeScore=0.0754;InbreedingCoeff=0.4467;MLEAC=24;MLEAF=0.097;MQ=59.35;MQ0=0;MQRankSum=0.604;QD=22.46;ReadPosRankSum=0.835	GT:AD:DP:GQ:PL	0/0:15,0:15:42:0,42,464	1/1:0,18:18:48:516,48,0	0/0:6,0:6:18:0,18,191	0/0:22,0:22:57:0,57,613	0/0:18,0:18:45:0,45,506	0/0:6,0:6:18:0,18,180	0/0:10,0:10:24:0,24,278	./.:.:.:.:.	0/0:2,0:2:6:0,6,64	0/0:9,0:9:24:0,24,256	./.:.:.:.:.	0/0:11,0:11:33:0,33,341	0/0:17,0:17:51:0,51,522	./.:.:.:.:.	0/0:6,0:7:18:0,18,184	0/0:4,0:4:9:0,9,106	0/0:4,0:4:12:0,12,119	0/0:2,0:2:6:0,6,63	0/0:4,0:4:6:0,6,89	./.:.:.:.:.	0/0:5,0:5:15:0,15,153	1/1:0,5:5:9:118,9,0	1/1:0,6:6:18:176,18,0	0/0:6,0:6:18:0,18,192	0/0:1,0:1:3:0,3,31	0/0:5,0:5:15:0,15,159	0/0:9,0:9:24:0,24,261	0/0:3,0:3:9:0,9,97	0/0:1,0:1:3:0,3,31	0/0:7,0:7:21:0,21,207	0/0:3,0:3:9:0,9,95	0/0:3,0:3:9:0,9,96	./.:.:.:.:.	0/0:1,0:1:3:0,3,32	0/0:5,0:5:15:0,15,150	0/0:2,0:2:6:0,6,66	0/0:3,0:3:9:0,9,95	0/0:3,0:3:6:0,6,75	0/0:4,0:4:12:0,12,122	0/0:1,0:1:3:0,3,33	0/0:4,0:4:12:0,12,131	0/0:5,0:5:9:0,9,121	0/0:24,0:24:69:0,69,731	0/0:5,0:5:15:0,15,156	0/0:13,0:13:39:0,39,402	0/0:12,0:12:27:0,27,320	0/0:5,0:5:15:0,15,155	0/0:1,0:1:3:0,3,32	0/0:3,0:3:9:0,9,95	0/0:2,0:2:6:0,6,63	0/0:2,0:2:6:0,6,61	0/0:4,0:4:12:0,12,123	0/0:4,0:4:9:0,9,107	0/0:2,0:2:6:0,6,61	0/0:3,0:3:9:0,9,92	0/0:2,0:2:6:0,6,59	0/0:2,0:2:6:0,6,60	0/0:5,0:5:15:0,15,154	0/0:1,0:1:3:0,3,31	0/0:5,0:5:15:0,15,153	0/0:3,0:3:9:0,9,91	0/0:3,0:3:9:0,9,92	0/0:11,0:11:30:0,30,315	0/0:3,0:3:9:0,9,91	0/0:4,0:4:12:0,12,122	0/0:1,0:1:3:0,3,31	0/0:1,0:1:3:0,3,31	0/0:2,0:2:6:0,6,61	0/0:1,0:1:3:0,3,31	0/0:2,0:2:6:0,6,59	./.:.:.:.:.	0/0:3,0:3:9:0,9,93	1/1:0,4:4:12:122,12,0	0/1:3,2:5:45:45,0,76	0/0:4,0:4:12:0,12,122	0/0:1,0:1:3:0,3,34	0/0:1,0:1:3:0,3,30	0/1:1,1:2:24:24,0,25	0/0:1,0:1:3:0,3,32	0/0:3,0:3:9:0,9,94	0/0:1,0:1:3:0,3,30	0/0:3,0:3:9:0,9,86	0/0:2,0:2:6:0,6,69	0/0:4,0:4:12:0,12,125	0/0:1,0:1:3:0,3,31	0/0:3,0:3:9:0,9,97	0/0:8,0:8:24:0,24,250	0/0:2,0:2:6:0,6,63	0/0:4,0:4:12:0,12,122	./.:.:.:.:.	0/0:1,0:1:3:0,3,31	0/0:4,0:4:12:0,12,120	0/0:5,0:5:15:0,15,158	0/0:2,0:2:6:0,6,61	0/0:4,0:4:12:0,12,123	0/0:2,0:2:6:0,6,59	0/0:3,0:3:9:0,9,95	0/0:5,0:5:12:0,12,141	0/0:4,0:4:12:0,12,128	0/0:5,0:5:15:0,15,153	0/0:2,0:2:6:0,6,65	0/0:1,0:1:3:0,3,32	0/0:5,0:5:15:0,15,150	0/1:1,4:5:19:94,0,19	1/1:0,1:1:3:30,3,0	0/0:6,0:6:15:0,15,167	./.:.:.:.:.	0/0:10,0:10:30:0,30,306	0/0:2,0:2:6:0,6,59	0/0:2,0:2:6:0,6,63	0/0:3,0:3:9:0,9,95	0/0:2,0:2:6:0,6,61	0/0:6,0:6:18:0,18,178	0/0:2,0:2:6:0,6,62	0/0:4,0:4:12:0,12,122	0/0:2,0:2:6:0,6,61	0/0:3,0:3:9:0,9,90	1/1:0,6:6:15:164,15,0	0/0:8,0:8:24:0,24,239	1/1:0,4:4:12:126,12,0	0/0:4,0:4:12:0,12,122	0/0:1,0:1:3:0,3,31	1/1:0,7:7:21:210,21,0	1/1:0,5:5:15:152,15,0	1/1:0,1:1:3:32,3,0	1/1:0,4:4:12:128,12,0	1/1:0,1:1:3:30,3,0	0/0:3,0:3:9:0,9,98	0/0:3,0:3:9:0,9,95	./.:.:.:.:.	./.:.:.:.:.	./.:.:.:.:.	0/0:4,0:4:6:0,6,76	0/0:4,0:4:6:0,6,75	./.:.:.:.:.	./.:.:.:.:.	0/0:21,0:21:63:0,63,702
chr0	111954711	.	G	A	1435.31	.	AC=25;AF=0.101;AN=248;BaseQRankSum=-4.258;DP=584;Dels=0.00;FS=4.672;HaplotypeScore=0.0870;InbreedingCoeff=0.4152;MLEAC=22;MLEAF=0.089;MQ=59.36;MQ0=0;MQRankSum=1.467;QD=21.75;ReadPosRankSum=1.419	GT:AD:DP:GQ:PL	0/0:14,0:14:39:0,39,423	1/1:0,17:17:45:475,45,0	0/0:7,0:7:21:0,21,223	0/0:24,0:24:66:0,66,714	0/0:17,0:17:45:0,45,501	0/0:6,0:6:18:0,18,184	0/0:10,0:10:24:0,24,279	./.:.:.:.:.	0/0:2,0:2:6:0,6,66	0/0:8,0:8:21:0,21,228	./.:.:.:.:.	0/0:11,0:11:33:0,33,334	0/0:18,0:18:54:0,54,563	./.:.:.:.:.	0/0:7,0:7:21:0,21,223	0/0:4,0:4:9:0,9,109	0/0:4,0:4:12:0,12,122	0/0:2,0:2:6:0,6,63	0/0:4,0:4:6:0,6,89	./.:.:.:.:.	0/0:5,0:5:15:0,15,167	1/1:0,5:5:9:121,9,0	1/1:0,5:5:15:151,15,0	0/0:5,0:5:15:0,15,161	0/0:1,0:1:3:0,3,31	0/0:6,0:6:18:0,18,191	0/0:9,0:9:24:0,24,255	0/0:3,0:3:9:0,9,97	0/0:1,0:1:3:0,3,30	0/0:6,0:6:18:0,18,184	0/0:3,0:3:9:0,9,89	0/0:2,0:2:6:0,6,65	./.:.:.:.:.	0/0:1,0:1:3:0,3,33	0/0:6,0:6:18:0,18,185	0/0:2,0:2:6:0,6,68	0/0:3,0:3:9:0,9,86	0/0:3,0:3:6:0,6,75	0/0:4,0:4:12:0,12,126	0/0:1,0:1:3:0,3,32	0/0:4,0:4:12:0,12,134	0/0:6,0:6:12:0,12,152	0/0:26,0:26:75:0,75,812	0/0:5,0:5:15:0,15,159	0/0:13,0:13:39:0,39,411	0/0:12,0:12:27:0,27,322	0/0:5,0:5:15:0,15,157	0/0:1,0:1:3:0,3,32	0/0:4,0:4:12:0,12,124	0/0:3,0:3:9:0,9,83	0/0:2,0:2:6:0,6,61	0/0:5,0:5:15:0,15,156	0/0:4,0:4:9:0,9,107	0/0:2,0:2:6:0,6,60	0/0:3,0:3:9:0,9,93	0/0:1,0:1:3:0,3,31	0/0:2,0:2:6:0,6,60	0/0:5,0:5:15:0,15,153	0/0:1,0:1:3:0,3,31	0/0:5,0:5:15:0,15,158	0/0:3,0:3:9:0,9,93	0/0:2,0:2:6:0,6,61	0/0:10,0:10:27:0,27,296	0/0:3,0:3:9:0,9,92	0/0:5,0:5:15:0,15,153	0/0:1,0:1:3:0,3,31	0/0:1,0:1:3:0,3,31	0/0:2,0:2:6:0,6,61	0/0:1,0:1:3:0,3,32	0/0:2,0:2:6:0,6,59	./.:.:.:.:.	0/0:3,0:3:9:0,9,95	1/1:0,4:4:12:118,12,0	0/1:3,2:5:43:43,0,79	0/0:4,0:4:12:0,12,126	0/0:1,0:1:3:0,3,34	0/0:1,0:1:3:0,3,31	0/1:1,1:2:25:25,0,25	0/0:1,0:1:3:0,3,32	0/0:3,0:3:9:0,9,94	0/0:1,0:1:3:0,3,32	0/0:3,0:3:9:0,9,92	0/0:2,0:2:6:0,6,69	0/0:4,0:4:12:0,12,126	0/0:1,0:1:3:0,3,31	0/0:3,0:3:9:0,9,100	0/0:8,0:8:24:0,24,245	0/0:2,0:2:6:0,6,61	0/0:5,0:5:15:0,15,154	./.:.:.:.:.	0/0:1,0:1:3:0,3,32	0/0:3,0:3:9:0,9,94	0/0:5,0:5:15:0,15,159	0/0:2,0:2:6:0,6,61	0/0:4,0:4:12:0,12,121	0/0:1,0:1:3:0,3,32	0/0:3,0:3:9:0,9,92	0/0:5,0:5:12:0,12,142	0/0:4,0:4:12:0,12,130	0/0:5,0:5:15:0,15,159	0/0:2,0:2:6:0,6,67	0/0:1,0:1:3:0,3,32	0/0:5,0:5:15:0,15,161	0/1:1,4:5:20:92,0,20	1/1:0,1:1:3:32,3,0	0/0:7,0:7:18:0,18,203	./.:.:.:.:.	0/0:11,0:11:33:0,33,338	0/0:1,0:1:3:0,3,32	0/0:2,0:2:6:0,6,65	0/0:3,0:3:9:0,9,95	0/0:1,0:1:3:0,3,33	0/0:6,0:6:18:0,18,184	0/0:2,0:2:6:0,6,62	0/0:5,0:5:15:0,15,158	0/0:2,0:2:6:0,6,64	0/0:3,0:3:9:0,9,92	0/0:6,0:6:15:0,15,164	0/0:8,0:8:24:0,24,249	1/1:0,4:4:12:120,12,0	0/0:4,0:4:12:0,12,126	0/0:1,0:1:3:0,3,32	1/1:0,7:7:21:211,21,0	1/1:0,5:5:15:151,15,0	1/1:0,1:1:3:31,3,0	1/1:0,4:4:12:122,12,0	1/1:0,1:1:3:29,3,0	0/0:3,0:3:9:0,9,99	0/0:3,0:3:9:0,9,92	./.:.:.:.:.	./.:.:.:.:.	./.:.:.:.:.	0/0:4,0:4:6:0,6,89	0/0:4,0:4:6:0,6,89	./.:.:.:.:.	./.:.:.:.:.	0/0:21,0:21:60:0,60,673
chr0	111955506	.	C	T	10981.8	.	AC=85;AF=0.320;AN=266;BaseQRankSum=3.181;DP=992;Dels=0.00;FS=3.606;HaplotypeScore=0.2433;InbreedingCoeff=0.6940;MLEAC=84;MLEAF=0.316;MQ=59.56;MQ0=0;MQRankSum=1.400;QD=26.85;ReadPosRankSum=2.575	GT:AD:DP:GQ:PL	1/1:0,58:58:99:1805,174,0	0/0:27,0:27:72:0,72,754	1/1:0,13:13:39:394,39,0	1/1:0,36:36:99:1068,102,0	0/0:10,0:10:27:0,27,287	1/1:0,23:24:66:692,66,0	0/0:22,0:22:66:0,66,648	0/0:4,0:4:12:0,12,122	1/1:0,4:4:12:130,12,0	0/0:22,0:22:63:0,63,638	0/0:2,0:2:6:0,6,56	0/0:7,0:7:21:0,21,211	0/0:12,0:12:30:0,30,343	0/0:3,0:3:9:0,9,99	0/0:14,0:14:42:0,42,417	0/0:18,0:18:48:0,48,518	0/0:21,1:22:40:0,40,598	0/1:1,1:2:26:26,0,26	1/1:0,15:15:33:392,33,0	0/0:12,0:12:36:0,36,359	1/1:0,3:3:9:95,9,0	0/0:18,0:18:48:0,48,516	0/0:13,0:13:36:0,36,381	0/0:10,0:10:24:0,24,258	0/0:3,0:3:9:0,9,97	1/1:0,22:22:66:666,66,0	0/0:14,0:14:39:0,39,404	0/0:2,0:2:6:0,6,65	0/0:1,0:1:3:0,3,34	0/0:26,0:26:78:0,78,782	0/0:3,0:3:9:0,9,84	0/0:6,0:6:18:0,18,195	0/0:21,0:21:57:0,57,605	0/0:3,0:3:9:0,9,94	1/1:0,16:16:45:471,45,0	0/0:6,0:6:18:0,18,193	0/0:16,0:16:42:0,42,444	0/1:7,8:15:99:215,0,149	0/0:15,0:15:45:0,45,463	0/0:2,0:2:6:0,6,65	0/0:4,0:4:12:0,12,127	0/0:13,0:13:39:0,39,393	1/1:0,18:18:48:523,48,0	1/1:0,20:20:57:599,57,0	1/1:0,19:19:57:596,57,0	1/1:0,22:22:57:625,57,0	1/1:0,7:7:18:201,18,0	1/1:0,4:4:12:122,12,0	0/0:3,0:3:6:0,6,55	0/0:3,0:3:9:0,9,92	0/0:1,0:1:3:0,3,32	1/1:0,1:1:3:30,3,0	0/0:4,0:4:12:0,12,117	0/0:3,0:3:9:0,9,95	1/1:0,5:5:15:155,15,0	0/0:3,0:3:9:0,9,86	1/1:0,8:8:18:214,18,0	1/1:0,7:7:21:205,21,0	0/0:1,0:1:3:0,3,31	0/0:7,0:7:21:0,21,215	0/0:2,0:2:6:0,6,62	0/0:1,0:1:3:0,3,32	0/0:2,0:2:6:0,6,63	0/0:3,0:3:6:0,6,77	0/0:2,0:2:6:0,6,60	./.:.:.:.:.	0/0:2,0:2:6:0,6,65	0/0:4,0:4:12:0,12,124	0/0:8,0:8:24:0,24,235	0/0:2,0:2:6:0,6,57	1/1:0,3:3:9:97,9,0	1/1:0,2:2:6:63,6,0	0/0:2,0:2:6:0,6,60	0/0:1,0:1:3:0,3,30	0/0:3,0:3:9:0,9,89	1/1:0,2:2:6:61,6,0	1/1:0,5:5:9:121,9,0	0/1:4,1:5:16:16,0,105	0/0:1,0:1:3:0,3,29	0/0:2,0:2:6:0,6,61	0/0:1,0:1:3:0,3,31	0/0:3,0:3:9:0,9,90	0/0:4,0:4:12:0,12,124	1/1:0,10:10:24:276,24,0	1/1:0,3:3:9:92,9,0	0/0:12,0:12:36:0,36,364	0/0:9,0:9:24:0,24,258	0/0:6,0:6:18:0,18,178	0/0:9,0:9:27:0,27,281	0/0:4,0:4:12:0,12,120	0/0:2,0:2:6:0,6,62	0/0:5,0:5:15:0,15,148	0/0:3,0:3:9:0,9,92	0/0:1,0:1:3:0,3,32	0/0:2,0:2:6:0,6,61	0/0:4,0:4:9:0,9,94	0/0:7,0:7:21:0,21,198	0/0:6,0:6:18:0,18,183	0/0:3,0:3:9:0,9,90	./.:.:.:.:.	0/0:8,0:8:24:0,24,253	0/0:2,0:2:6:0,6,61	0/0:1,0:1:3:0,3,30	1/1:0,1:1:3:32,3,0	0/0:2,0:2:6:0,6,62	1/1:0,7:7:21:217,21,0	1/1:0,5:5:15:162,15,0	0/0:2,0:2:6:0,6,67	0/1:1,2:3:17:54,0,17	1/1:0,3:3:9:89,9,0	1/1:0,4:4:12:122,12,0	0/1:1,2:3:17:56,0,17	0/0:4,0:4:12:0,12,127	0/0:6,0:6:18:0,18,175	0/0:3,0:3:9:0,9,92	0/0:8,0:8:21:0,21,233	1/1:0,1:1:3:32,3,0	0/0:9,0:9:27:0,27,265	0/0:2,0:2:6:0,6,59	0/0:1,0:1:3:0,3,32	1/1:0,3:3:9:91,9,0	1/1:0,3:3:9:91,9,0	0/0:8,0:8:18:0,18,211	0/0:1,0:1:3:0,3,30	./.:.:.:.:.	0/0:7,0:7:21:0,21,204	0/0:3,0:3:9:0,9,95	1/1:0,5:5:12:136,12,0	1/1:0,7:7:18:204,18,0	./.:.:.:.:.	1/1:0,2:2:3:45,3,0	0/0:4,0:4:6:0,6,89	1/1:0,4:4:6:89,6,0	1/1:0,2:2:3:45,3,0	1/1:0,2:2:6:61,6,0	1/1:0,5:5:9:119,9,0	0/0:20,0:20:60:0,60,654
chr0	111955947	.	A	G	976.35	.	AC=13;AF=0.052;AN=252;BaseQRankSum=-1.732;DP=640;Dels=0.00;FS=0.000;HaplotypeScore=0.0400;InbreedingCoeff=0.3098;MLEAC=12;MLEAF=0.048;MQ=59.52;MQ0=0;MQRankSum=1.158;QD=25.03;ReadPosRankSum=-1.386	GT:AD:DP:GQ:PL	0/0:39,0:39:99:0,117,1259	0/0:15,0:15:45:0,45,466	0/0:10,0:10:30:0,30,321	0/0:30,0:30:90:0,90,928	0/0:19,0:19:48:0,48,546	0/0:7,0:7:21:0,21,217	0/0:9,0:9:27:0,27,278	0/0:1,0:1:3:0,3,31	0/0:2,0:2:6:0,6,57	0/0:6,0:6:18:0,18,190	0/0:1,0:1:3:0,3,31	0/0:10,0:10:27:0,27,297	0/0:9,0:9:24:0,24,256	0/0:1,0:1:3:0,3,32	0/0:15,0:15:45:0,45,487	0/0:10,0:10:27:0,27,299	0/0:9,0:9:24:0,24,254	./.:.:.:.:.	0/0:3,0:3:9:0,9,96	0/0:3,0:3:9:0,9,89	0/0:1,0:1:3:0,3,34	0/0:3,0:3:9:0,9,92	0/0:8,0:8:24:0,24,252	0/0:11,0:11:33:0,33,357	0/0:1,0:1:3:0,3,32	0/0:10,0:10:30:0,30,319	0/0:9,0:9:27:0,27,286	0/0:1,0:1:3:0,3,33	0/0:1,0:1:3:0,3,35	0/0:11,0:11:33:0,33,343	0/0:2,0:2:6:0,6,63	0/0:1,0:1:3:0,3,32	0/0:8,0:8:24:0,24,243	0/0:2,0:2:6:0,6,63	0/0:7,0:7:21:0,21,223	0/0:4,1:5:12:0,12,132	0/0:16,0:16:48:0,48,509	0/0:5,0:5:15:0,15,149	0/0:8,0:8:24:0,24,252	0/0:2,0:2:6:0,6,64	0/0:5,0:5:15:0,15,167	0/0:4,0:4:12:0,12,125	0/0:9,0:9:27:0,27,276	1/1:0,8:8:24:267,24,0	1/1:0,10:10:30:316,30,0	0/0:10,0:10:30:0,30,320	0/0:3,0:3:9:0,9,94	0/0:1,0:1:3:0,3,33	0/0:1,0:1:3:0,3,32	0/0:5,0:5:12:0,12,140	0/0:2,0:2:6:0,6,62	0/0:3,0:3:9:0,9,94	0/0:3,0:3:9:0,9,92	0/0:2,0:2:6:0,6,63	0/1:2,4:6:49:111,0,49	0/0:3,0:3:9:0,9,93	./.:.:.:.:.	1/1:0,6:6:18:187,18,0	0/0:1,0:1:3:0,3,32	0/0:1,0:1:3:0,3,32	0/0:2,0:2:6:0,6,62	0/0:1,0:1:3:0,3,31	0/0:4,0:4:12:0,12,125	0/0:3,0:3:9:0,9,95	0/0:5,0:5:15:0,15,150	0/0:4,0:4:12:0,12,127	0/0:3,0:3:9:0,9,94	0/0:3,0:3:9:0,9,94	0/0:4,0:4:12:0,12,126	0/0:2,0:2:6:0,6,61	0/0:1,0:1:3:0,3,30	0/0:2,0:2:6:0,6,64	0/0:2,0:2:6:0,6,63	0/0:3,0:3:9:0,9,97	0/0:2,0:2:6:0,6,63	0/0:3,0:3:9:0,9,95	0/0:4,0:4:9:0,9,104	0/0:2,0:2:6:0,6,59	0/0:3,0:3:9:0,9,98	0/0:5,0:5:12:0,12,135	0/0:3,0:3:9:0,9,95	./.:.:.:.:.	0/0:2,0:2:6:0,6,61	0/0:1,0:1:3:0,3,32	0/0:1,0:1:3:0,3,31	0/0:4,0:4:12:0,12,118	0/0:3,0:3:9:0,9,100	0/0:3,0:3:9:0,9,98	0/0:1,0:1:3:0,3,33	0/0:1,0:1:3:0,3,33	0/0:2,0:2:6:0,6,58	0/0:6,0:6:15:0,15,172	0/0:2,0:2:6:0,6,63	./.:.:.:.:.	./.:.:.:.:.	0/0:6,0:6:18:0,18,184	0/0:2,0:2:6:0,6,65	0/0:5,0:5:15:0,15,161	0/0:2,0:2:6:0,6,58	./.:.:.:.:.	0/0:5,0:5:15:0,15,154	0/0:3,0:3:9:0,9,94	0/0:2,0:2:6:0,6,62	0/0:2,0:2:6:0,6,64	0/0:3,0:3:9:0,9,95	0/0:2,0:2:6:0,6,64	0/0:8,0:8:24:0,24,242	0/0:7,0:7:21:0,21,220	./.:.:.:.:.	./.:.:.:.:.	1/1:0,2:2:6:64,6,0	./.:.:.:.:.	0/0:5,0:5:15:0,15,159	0/0:7,0:7:21:0,21,224	0/0:5,0:5:15:0,15,153	0/0:1,0:1:3:0,3,32	0/0:1,0:1:3:0,3,33	0/0:3,0:3:6:0,6,77	0/0:1,0:1:3:0,3,31	0/0:3,0:3:9:0,9,96	0/0:1,0:1:3:0,3,29	0/0:3,0:3:9:0,9,95	0/0:3,0:3:9:0,9,97	0/0:4,0:4:12:0,12,118	./.:.:.:.:.	0/0:6,0:6:15:0,15,166	0/0:5,0:5:15:0,15,151	1/1:0,4:4:12:132,12,0	1/1:0,3:3:9:95,9,0	0/0:2,0:2:3:0,3,45	0/0:2,0:2:3:0,3,45	0/0:3,0:3:6:0,6,75	0/0:8,0:8:15:0,15,182	./.:.:.:.:.	0/0:3,0:3:6:0,6,76	0/0:3,0:3:6:0,6,75	0/0:34,0:34:99:0,102,1109
chr0	111955990	.	T	A	1958.91	.	AC=25;AF=0.099;AN=252;BaseQRankSum=5.488;DP=749;Dels=0.00;FS=9.126;HaplotypeScore=0.1902;InbreedingCoeff=0.4257;MLEAC=23;MLEAF=0.091;MQ=59.65;MQ0=0;MQRankSum=1.104;QD=24.80;ReadPosRankSum=-0.689	GT:AD:DP:GQ:PL	0/0:33,0:33:99:0,99,1009	0/0:15,0:15:45:0,45,444	0/0:17,0:17:48:0,48,495	0/0:36,0:36:99:0,108,1097	0/0:17,0:17:51:0,51,523	0/0:11,0:11:30:0,30,303	0/0:12,0:12:36:0,36,363	0/0:1,0:1:3:0,3,34	0/0:2,0:2:6:0,6,62	1/1:0,10:10:27:299,27,0	./.:.:.:.:.	0/0:9,0:9:24:0,24,257	0/0:12,0:12:36:0,36,373	0/0:1,0:1:3:0,3,30	0/0:26,0:26:78:0,78,798	0/0:9,0:9:27:0,27,272	0/0:6,0:6:18:0,18,185	./.:.:.:.:.	0/0:3,0:3:9:0,9,92	0/0:3,0:3:9:0,9,89	0/0:2,0:2:6:0,6,64	0/0:5,0:5:15:0,15,154	0/0:16,0:16:48:0,48,489	0/0:13,0:13:39:0,39,400	0/0:1,0:1:3:0,3,34	0/0:13,0:13:39:0,39,401	1/1:0,11:11:30:336,30,0	0/0:1,0:1:3:0,3,31	./.:.:.:.:.	0/0:8,0:8:24:0,24,242	0/0:1,0:1:3:0,3,32	0/0:1,0:1:3:0,3,31	0/0:8,0:8:21:0,21,224	0/0:2,0:2:6:0,6,61	0/0:13,0:13:36:0,36,388	1/1:0,1:1:3:32,3,0	1/1:0,17:17:51:541,51,0	0/1:1,4:5:17:115,0,17	1/1:0,5:5:15:158,15,0	1/1:0,1:1:3:32,3,0	0/0:4,0:4:12:0,12,118	0/0:9,0:9:27:0,27,279	0/0:14,0:14:42:0,42,415	0/0:10,0:10:30:0,30,311	0/0:11,0:11:33:0,33,327	0/0:15,0:15:42:0,42,436	0/0:11,0:11:33:0,33,336	0/0:3,0:3:9:0,9,97	0/0:3,0:3:9:0,9,89	1/1:0,5:5:12:137,12,0	1/1:0,1:1:3:31,3,0	0/0:1,0:1:3:0,3,29	1/1:0,5:5:15:156,15,0	0/0:5,0:5:15:0,15,154	0/0:4,0:4:12:0,12,119	0/0:3,0:3:9:0,9,94	0/0:1,0:1:3:0,3,31	0/0:7,0:7:21:0,21,217	1/1:0,1:1:3:32,3,0	0/0:3,0:3:9:0,9,92	0/0:4,0:4:12:0,12,123	0/0:1,0:1:3:0,3,30	0/0:3,0:3:9:0,9,89	0/0:5,0:5:15:0,15,157	0/0:6,0:6:18:0,18,176	0/0:3,0:3:9:0,9,90	0/0:5,0:5:15:0,15,153	0/0:2,0:2:6:0,6,60	0/0:4,0:4:12:0,12,120	0/0:1,0:1:3:0,3,31	./.:.:.:.:.	0/0:3,0:3:9:0,9,89	0/0:1,0:1:3:0,3,22	0/0:3,0:3:9:0,9,93	0/0:3,0:3:9:0,9,89	0/0:3,0:3:9:0,9,92	0/0:4,0:4:9:0,9,105	0/0:1,0:1:3:0,3,29	0/0:2,0:2:6:0,6,61	0/0:7,0:7:18:0,18,198	0/0:6,0:6:18:0,18,178	0/0:1,0:1:3:0,3,30	0/0:4,0:4:12:0,12,130	./.:.:.:.:.	0/0:5,0:5:15:0,15,151	0/0:4,0:4:12:0,12,128	./.:.:.:.:.	0/0:1,0:1:3:0,3,30	0/0:1,0:1:3:0,3,32	0/0:1,0:1:3:0,3,33	0/0:4,0:4:12:0,12,125	0/0:7,0:7:18:0,18,191	0/0:3,0:3:9:0,9,93	0/0:1,0:1:3:0,3,30	0/0:1,0:1:3:0,3,30	0/0:5,0:5:15:0,15,155	0/0:1,0:1:3:0,3,32	0/0:1,0:1:3:0,3,32	0/0:3,0:3:9:0,9,91	./.:.:.:.:.	0/0:3,0:3:9:0,9,96	0/0:3,0:3:9:0,9,91	0/0:3,0:3:9:0,9,93	0/0:3,0:3:9:0,9,96	0/0:3,0:3:9:0,9,95	0/0:6,0:6:18:0,18,185	0/0:7,0:7:21:0,21,223	0/0:11,0:11:30:0,30,319	0/1:2,2:4:47:55,0,47	0/0:1,0:1:3:0,3,31	0/0:2,0:2:6:0,6,59	0/1:2,2:4:47:57,0,47	0/0:8,0:8:24:0,24,239	0/0:6,0:6:18:0,18,177	1/1:0,9:9:24:268,24,0	./.:.:.:.:.	./.:.:.:.:.	0/0:3,0:3:9:0,9,93	0/0:1,0:1:3:0,3,31	0/0:6,0:6:12:0,12,149	0/0:1,0:1:3:0,3,32	0/0:3,0:3:9:0,9,95	0/0:4,0:4:12:0,12,120	0/0:8,0:8:24:0,24,245	0/0:2,0:2:6:0,6,59	0/0:5,0:5:15:0,15,152	0/0:5,0:5:15:0,15,149	0/0:3,0:3:9:0,9,94	0/0:2,0:2:6:0,6,59	0/0:2,0:2:3:0,3,45	0/0:2,0:2:3:0,3,45	0/0:3,0:3:6:0,6,75	0/0:8,0:8:18:0,18,212	./.:.:.:.:.	./.:.:.:.:.	0/0:3,0:3:6:0,6,75	0/0:42,0:42:99:0,126,1404
chr0	111959234	.	G	A	5763.1	.	AC=74;AF=0.291;AN=254;BaseQRankSum=-6.468;DP=673;Dels=0.00;FS=1.049;HaplotypeScore=0.1196;InbreedingCoeff=0.6303;MLEAC=72;MLEAF=0.283;MQ=59.65;MQ0=1;MQRankSum=-0.767;QD=25.84;ReadPosRankSum=1.060	GT:AD:DP:GQ:PL	1/1:0,30:30:90:946,90,0	0/0:24,0:24:72:0,72,740	0/0:19,0:19:57:0,57,600	1/1:0,35:35:99:1060,105,0	0/0:14,0:14:42:0,42,445	1/1:0,8:8:24:232,24,0	0/0:5,0:5:12:0,12,140	0/0:3,0:3:9:0,9,95	0/1:1,1:2:26:26,0,27	0/0:16,0:16:45:0,45,494	0/0:2,0:2:6:0,6,68	0/0:10,0:10:27:0,27,294	0/0:13,0:13:36:0,36,392	0/0:3,0:3:9:0,9,89	0/0:17,0:17:51:0,51,520	0/0:11,0:11:33:0,33,346	0/0:20,0:20:54:0,54,592	0/1:1,1:2:23:25,0,23	0/0:3,0:3:9:0,9,94	./.:.:.:.:.	0/1:1,1:2:26:26,0,30	0/0:5,0:5:15:0,15,158	0/0:6,0:6:18:0,18,184	0/0:11,0:11:33:0,33,346	0/0:2,0:2:6:0,6,64	1/1:0,9:9:27:270,27,0	0/0:10,0:10:30:0,30,318	0/0:1,0:1:3:0,3,33	0/0:1,0:1:3:0,3,32	0/0:16,0:16:48:0,48,503	0/0:2,0:2:6:0,6,65	0/0:1,0:1:3:0,3,35	0/0:7,0:7:21:0,21,215	./.:.:.:.:.	1/1:0,8:8:21:224,21,0	0/0:1,0:1:3:0,3,32	0/0:6,0:6:12:0,12,152	0/1:6,3:9:61:61,0,160	0/0:2,0:2:6:0,6,61	0/0:1,0:1:3:0,3,34	./.:.:.:.:.	0/0:6,0:6:18:0,18,185	1/1:0,14:14:42:425,42,0	1/1:0,7:7:21:209,21,0	1/1:0,7:7:21:207,21,0	1/1:0,7:7:21:214,21,0	0/0:8,0:8:24:0,24,250	1/1:0,3:3:9:94,9,0	0/0:3,0:3:9:0,9,97	0/0:5,0:5:15:0,15,156	0/0:2,0:2:3:0,3,45	1/1:0,2:2:6:59,6,0	0/0:2,0:2:6:0,6,63	0/0:6,0:6:18:0,18,191	1/1:0,2:2:6:61,6,0	0/0:1,0:1:3:0,3,32	1/1:0,1:1:3:30,3,0	1/1:0,6:6:18:181,18,0	0/0:2,0:2:6:0,6,66	0/0:1,0:1:3:0,3,34	0/0:4,0:4:12:0,12,124	0/0:1,0:1:3:0,3,32	0/0:8,0:8:24:0,24,253	0/0:2,0:2:6:0,6,61	0/0:7,0:7:21:0,21,217	0/0:3,0:3:9:0,9,99	0/0:2,0:2:6:0,6,63	./.:.:.:.:.	0/0:3,0:3:9:0,9,95	0/0:1,0:1:3:0,3,32	1/1:0,3:3:9:90,9,0	1/1:0,1:1:3:32,3,0	0/0:1,0:1:3:0,3,32	0/0:3,0:3:9:0,9,90	0/0:3,0:3:9:0,9,93	1/1:0,2:2:6:61,6,0	1/1:0,8:8:21:226,21,0	0/0:3,0:3:9:0,9,91	0/0:1,0:1:3:0,3,32	0/0:7,0:7:18:0,18,203	./.:.:.:.:.	0/0:1,0:1:3:0,3,31	0/0:5,0:5:15:0,15,156	1/1:0,3:3:9:93,9,0	1/1:0,2:2:6:61,6,0	0/0:2,0:2:6:0,6,69	0/0:2,0:2:6:0,6,66	./.:.:.:.:.	0/0:4,0:4:12:0,12,122	0/0:3,0:3:9:0,9,96	0/0:1,0:1:3:0,3,33	0/0:2,0:2:6:0,6,59	0/0:4,0:4:12:0,12,130	0/0:4,0:4:12:0,12,131	0/0:2,0:2:6:0,6,62	0/0:2,0:2:6:0,6,64	0/0:3,0:3:9:0,9,97	0/0:3,0:3:9:0,9,96	./.:.:.:.:.	0/0:2,0:2:6:0,6,63	0/0:3,0:3:9:0,9,97	0/0:1,0:1:3:0,3,32	0/0:3,0:3:9:0,9,92	./.:.:.:.:.	0/0:1,0:1:3:0,3,31	1/1:0,2:2:6:61,6,0	1/1:0,1:1:3:26,3,0	0/0:6,0:6:18:0,18,192	1/1:0,4:4:12:126,12,0	1/1:0,1:1:3:31,3,0	1/1:0,6:6:18:185,18,0	1/1:0,4:4:12:128,12,0	0/0:4,0:4:12:0,12,122	0/0:7,0:7:21:0,21,219	0/0:9,0:9:27:0,27,279	0/0:1,0:1:3:0,3,31	1/1:0,2:2:6:59,6,0	0/0:2,0:2:6:0,6,56	0/0:3,0:3:9:0,9,92	0/0:1,0:1:3:0,3,32	1/1:0,5:5:15:155,15,0	1/1:0,3:3:6:74,6,0	0/0:9,0:9:27:0,27,279	0/0:4,0:4:9:0,9,95	0/0:3,0:3:9:0,9,95	0/0:2,0:2:6:0,6,63	0/0:6,0:6:15:0,15,171	1/1:0,3:3:9:90,9,0	./.:.:.:.:.	1/1:0,5:5:12:137,12,0	1/1:0,3:3:6:74,6,0	0/0:2,0:2:3:0,3,45	1/1:0,2:2:3:45,3,0	1/1:0,2:2:3:45,3,0	./.:.:.:.:.	1/1:0,7:7:12:150,12,0	0/0:26,0:26:78:0,78,917
chr0	111959519	.	T	G	9886.08	.	AC=94;AF=0.362;AN=260;BaseQRankSum=4.580;DP=1130;Dels=0.00;FS=1.450;HaplotypeScore=0.1529;InbreedingCoeff=0.8280;MLEAC=91;MLEAF=0.350;MQ=59.73;MQ0=0;MQRankSum=0.063;QD=29.69;ReadPosRankSum=1.582	GT:AD:DP:GQ:PL	0/0:77,0:77:99:0,232,2446	0/0:17,0:17:45:0,45,497	0/0:20,0:20:60:0,60,621	0/0:46,0:46:99:0,135,1392	1/1:0,20:20:51:584,51,0	0/0:22,0:22:66:0,66,656	1/1:0,16:16:48:518,48,0	1/1:0,4:4:12:132,12,0	0/0:1,0:1:3:0,3,32	0/0:16,0:17:48:0,48,481	0/0:2,0:2:6:0,6,63	0/0:17,0:17:42:0,42,477	1/1:0,15:15:45:485,45,0	1/1:0,1:1:3:32,3,0	1/1:0,18:18:54:565,54,0	1/1:0,19:19:54:570,54,0	1/1:0,25:25:75:787,75,0	0/0:2,0:2:6:0,6,61	0/0:5,0:5:15:0,15,157	0/0:3,0:3:6:0,6,75	0/0:3,0:3:9:0,9,96	0/0:22,0:22:57:0,57,629	0/0:20,0:20:54:0,54,571	0/0:31,0:31:84:0,84,907	1/1:0,3:3:9:95,9,0	0/0:15,0:15:45:0,45,464	0/0:20,0:20:60:0,60,616	1/1:0,4:4:12:132,12,0	1/1:0,1:1:3:35,3,0	1/1:0,24:24:69:756,69,0	1/1:0,5:5:15:162,15,0	1/1:0,1:1:3:30,3,0	1/1:0,29:29:87:927,87,0	1/1:0,4:4:12:133,12,0	0/0:29,0:29:84:0,84,880	0/0:3,0:3:9:0,9,89	0/0:19,0:19:48:0,48,542	0/0:15,0:15:42:0,42,443	0/0:12,0:12:36:0,36,350	0/0:2,0:2:6:0,6,49	1/1:0,6:6:18:204,18,0	1/1:0,8:8:24:266,24,0	0/0:23,0:23:69:0,69,690	0/0:15,0:15:45:0,45,467	0/0:21,0:21:63:0,63,655	0/0:20,0:20:57:0,57,592	0/0:16,0:16:48:0,48,487	0/0:2,0:2:6:0,6,63	1/1:0,3:3:9:89,9,0	0/0:6,0:6:18:0,18,184	0/0:2,0:2:6:0,6,59	0/0:2,0:2:6:0,6,59	0/0:2,0:2:6:0,6,63	1/1:0,4:4:12:128,12,0	0/0:6,0:6:18:0,18,179	1/1:0,2:2:6:57,6,0	0/0:3,0:3:9:0,9,92	0/0:4,0:4:12:0,12,127	0/0:3,0:3:9:0,9,95	0/0:7,0:7:18:0,18,204	1/1:0,2:2:6:62,6,0	1/1:0,4:4:12:127,12,0	1/1:0,7:7:21:214,21,0	1/1:0,5:5:15:157,15,0	1/1:0,5:5:15:153,15,0	1/1:0,4:4:12:130,12,0	1/1:0,5:5:15:160,15,0	1/1:0,9:9:27:287,27,0	1/1:0,6:6:18:191,18,0	0/0:2,0:2:6:0,6,59	0/0:1,0:1:3:0,3,32	0/0:1,0:1:3:0,3,32	0/0:4,0:4:12:0,12,118	0/0:9,0:9:27:0,27,275	0/0:7,0:7:21:0,21,215	0/0:5,0:5:15:0,15,151	0/0:3,0:3:9:0,9,95	0/0:3,0:3:9:0,9,92	0/0:1,0:1:3:0,3,31	./.:.:.:.:.	0/0:4,0:4:12:0,12,123	0/0:3,0:3:9:0,9,89	0/0:6,0:6:18:0,18,190	0/0:8,0:8:21:0,21,231	0/0:4,0:4:12:0,12,128	1/1:0,3:3:9:96,9,0	1/1:0,12:12:36:384,36,0	0/0:2,0:2:6:0,6,63	1/1:0,7:7:21:227,21,0	1/1:0,8:8:24:266,24,0	./.:.:.:.:.	1/1:0,3:3:9:93,9,0	1/1:0,5:5:15:161,15,0	./.:.:.:.:.	./.:.:.:.:.	1/1:0,4:4:12:125,12,0	1/1:0,5:5:15:162,15,0	1/1:0,2:2:6:69,6,0	1/1:0,2:2:6:63,6,0	1/1:0,2:2:6:63,6,0	1/1:0,1:1:3:34,3,0	1/1:0,1:1:3:33,3,0	1/1:0,3:3:9:91,9,0	0/0:3,0:3:9:0,9,92	0/0:4,0:4:12:0,12,118	0/0:8,0:8:24:0,24,241	0/0:8,0:8:24:0,24,252	0/0:4,0:4:12:0,12,118	0/0:3,0:3:9:0,9,92	0/0:6,0:6:18:0,18,185	0/0:11,0:11:33:0,33,336	0/0:3,0:3:9:0,9,92	1/1:0,7:7:21:221,21,0	1/1:0,6:6:18:189,18,0	0/0:4,0:4:12:0,12,121	1/1:0,3:3:9:98,9,0	0/0:6,0:6:18:0,18,183	0/0:5,0:5:15:0,15,144	0/0:7,0:7:18:0,18,179	0/0:3,0:3:9:0,9,90	0/0:4,0:4:12:0,12,120	0/0:7,0:7:21:0,21,209	0/0:6,0:6:18:0,18,186	./.:.:.:.:.	0/0:9,0:9:27:0,27,282	0/0:1,0:1:3:0,3,32	0/0:4,0:4:12:0,12,123	0/0:5,0:5:15:0,15,160	0/0:5,0:5:15:0,15,154	./.:.:.:.:.	0/0:5,0:5:9:0,9,118	0/0:8,0:8:15:0,15,197	0/0:6,0:6:9:0,9,134	0/0:3,0:3:6:0,6,75	0/0:4,0:4:6:0,6,89	./.:.:.:.:.	0/0:40,0:40:99:0,120,1317
chr0	111960084	.	G	C	9547.08	.	AC=70;AF=0.267;AN=262;BaseQRankSum=-2.761;DP=1025;Dels=0.00;FS=0.000;HaplotypeScore=0.1362;InbreedingCoeff=0.6589;MLEAC=69;MLEAF=0.263;MQ=59.83;MQ0=0;MQRankSum=0.507;QD=27.43;ReadPosRankSum=-0.588	GT:AD:DP:GQ:PL	1/1:0,57:57:99:1852,171,0	0/0:21,0:21:54:0,54,601	0/0:17,0:17:45:0,45,511	1/1:0,45:45:99:1360,126,0	0/0:9,0:9:24:0,24,256	1/1:0,21:21:63:653,63,0	0/0:16,0:16:45:0,45,498	0/0:4,0:4:12:0,12,118	0/1:1,2:3:24:53,0,24	0/0:27,0:27:81:0,81,852	0/0:2,0:2:6:0,6,69	0/0:11,0:11:33:0,33,354	0/0:27,0:27:81:0,81,866	0/0:3,0:3:9:0,9,97	0/0:17,0:17:51:0,51,529	0/0:14,0:14:39:0,39,414	0/0:17,0:17:45:0,45,511	0/1:1,3:4:21:85,0,21	0/0:11,0:11:27:0,27,318	0/0:9,0:9:27:0,27,284	1/1:0,3:3:9:95,9,0	0/0:11,0:11:30:0,30,326	0/0:27,0:27:78:0,78,837	0/0:28,1:29:78:0,78,838	0/0:1,0:1:3:0,3,33	1/1:0,16:16:48:499,48,0	0/0:16,0:16:48:0,48,509	0/0:4,0:4:12:0,12,128	0/0:5,0:5:15:0,15,170	0/0:23,0:23:63:0,63,705	0/0:5,0:5:15:0,15,160	0/0:2,0:3:6:0,6,67	0/0:17,0:17:51:0,51,549	0/0:3,0:3:9:0,9,102	1/1:0,14:14:36:392,36,0	0/0:3,0:3:9:0,9,97	0/0:22,0:22:60:0,60,668	0/1:4,4:8:99:100,0,102	0/0:4,0:4:12:0,12,128	0/0:1,0:1:3:0,3,34	0/0:8,0:8:24:0,24,262	0/0:14,0:14:42:0,42,448	1/1:0,17:17:39:465,39,0	1/1:0,16:16:48:499,48,0	1/1:0,11:11:30:313,30,0	1/1:0,16:16:48:503,48,0	0/0:9,0:9:21:0,21,253	1/1:0,4:4:12:126,12,0	./.:.:.:.:.	0/0:2,0:2:6:0,6,63	0/0:1,0:1:3:0,3,30	1/1:0,1:1:3:32,3,0	0/0:8,0:8:24:0,24,260	0/0:2,0:2:6:0,6,65	0/1:4,4:8:96:96,0,105	0/0:3,0:3:9:0,9,97	1/1:0,4:4:12:132,12,0	1/1:0,3:3:9:92,9,0	0/0:2,0:2:6:0,6,67	0/0:7,0:7:21:0,21,221	0/0:3,0:3:9:0,9,97	0/0:6,0:6:18:0,18,189	0/0:7,0:7:21:0,21,232	0/0:4,0:4:12:0,12,131	0/0:8,0:8:24:0,24,255	0/0:10,0:10:27:0,27,306	0/0:8,0:8:24:0,24,258	0/0:8,0:8:21:0,21,241	0/0:5,0:5:15:0,15,158	0/0:3,0:3:9:0,9,97	1/1:0,3:3:9:95,9,0	1/1:0,5:5:15:162,15,0	0/0:1,0:1:3:0,3,25	0/0:4,0:4:12:0,12,134	0/0:1,0:1:3:0,3,33	0/0:2,0:2:3:0,3,45	1/1:0,5:5:12:140,12,0	0/1:1,3:4:19:80,0,19	./.:.:.:.:.	0/0:7,0:7:21:0,21,226	0/0:2,0:2:6:0,6,59	0/0:3,0:3:6:0,6,77	0/0:4,0:4:12:0,12,132	1/1:0,7:7:21:217,21,0	1/1:0,5:5:12:140,12,0	0/0:2,0:2:6:0,6,69	0/0:4,0:4:12:0,12,129	0/0:7,0:7:21:0,21,229	0/0:1,0:1:3:0,3,32	0/0:3,0:3:9:0,9,86	0/0:3,0:3:9:0,9,97	0/0:2,0:2:6:0,6,63	./.:.:.:.:.	0/0:1,0:1:3:0,3,32	0/1:2,1:3:23:23,0,56	0/0:1,0:1:3:0,3,33	0/0:4,0:4:12:0,12,126	0/0:6,0:6:18:0,18,199	0/0:2,0:2:6:0,6,66	0/0:2,0:2:6:0,6,63	0/0:4,0:4:12:0,12,134	0/0:3,0:3:9:0,9,98	0/0:2,0:2:6:0,6,61	0/0:3,0:3:9:0,9,99	0/0:5,0:5:15:0,15,161	1/1:0,8:8:24:241,24,0	1/1:0,4:4:12:123,12,0	0/0:6,0:6:18:0,18,194	0/1:1,3:4:22:81,0,22	1/1:0,1:1:3:30,3,0	1/1:0,10:10:30:307,30,0	0/1:1,3:4:23:84,0,23	0/0:6,0:6:18:0,18,192	0/0:6,0:6:18:0,18,189	0/0:10,0:10:30:0,30,325	0/0:5,0:5:15:0,15,150	1/1:0,3:3:9:94,9,0	0/0:8,0:8:24:0,24,256	0/0:3,0:3:9:0,9,92	0/0:3,0:3:9:0,9,97	1/1:0,7:7:21:218,21,0	1/1:0,6:6:18:190,18,0	0/0:5,0:5:15:0,15,164	0/0:4,0:4:12:0,12,122	0/0:9,0:9:27:0,27,284	0/0:2,0:2:6:0,6,55	0/0:7,0:7:21:0,21,221	1/1:0,5:5:15:163,15,0	1/1:0,7:7:21:233,21,0	./.:.:.:.:.	1/1:0,2:2:3:45,3,0	0/0:6,0:6:9:0,9,114	1/1:0,2:2:3:44,3,0	1/1:0,2:2:6:61,6,0	./.:.:.:.:.	./.:.:.:.:.	0/0:21,0:21:63:0,63,692
chr0	111962177	.	A	G	8234	.	AC=79;AF=0.304;AN=260;BaseQRankSum=3.577;DP=898;Dels=0.00;FS=0.804;HaplotypeScore=0.0457;InbreedingCoeff=0.7104;MLEAC=66;MLEAF=0.254;MQ=59.71;MQ0=0;MQRankSum=1.767;QD=26.91;ReadPosRankSum=0.796	GT:AD:DP:GQ:PL	1/1:0,54:54:99:1731,162,0	0/0:12,0:12:27:0,27,318	0/0:9,0:9:27:0,27,264	1/1:0,41:41:99:1277,123,0	0/0:16,0:16:39:0,39,450	1/1:0,10:10:30:299,30,0	0/0:17,0:17:51:0,51,510	0/0:1,0:1:3:0,3,33	1/1:0,1:1:3:33,3,0	0/0:14,0:14:42:0,42,430	0/0:2,0:2:6:0,6,63	0/0:11,0:11:33:0,33,332	0/0:16,0:16:48:0,48,483	0/1:2,1:3:23:23,0,55	0/0:20,0:20:60:0,60,604	0/0:12,0:12:33:0,33,350	0/0:13,0:13:39:0,39,389	1/1:0,1:2:3:31,3,0	0/0:8,0:8:21:0,21,220	0/0:6,0:6:15:0,15,164	1/1:0,4:4:12:130,12,0	0/0:11,0:11:30:0,30,320	0/0:14,0:14:33:0,33,384	0/0:16,0:16:48:0,48,490	0/0:2,0:2:6:0,6,64	1/1:0,9:9:27:285,27,0	0/0:9,0:9:27:0,27,275	0/0:7,0:7:21:0,21,223	0/0:5,0:5:15:0,15,162	0/0:25,0:25:69:0,69,718	0/0:5,0:5:15:0,15,155	0/0:5,0:5:15:0,15,165	0/0:10,0:10:30:0,30,314	0/0:3,0:3:9:0,9,97	1/1:0,16:16:42:475,42,0	./.:.:.:.:.	0/0:14,0:14:42:0,42,434	0/0:14,0:14:36:0,36,402	0/0:15,0:15:45:0,45,449	0/1:5,2:7:30:30,0,135	0/0:7,0:7:21:0,21,223	0/0:11,0:11:33:0,33,326	1/1:0,17:17:48:516,48,0	1/1:0,14:14:42:441,42,0	1/1:0,11:11:33:348,33,0	1/1:0,23:23:66:696,66,0	0/0:7,0:7:21:0,21,214	1/1:0,5:5:15:163,15,0	0/0:1,0:1:3:0,3,32	0/0:5,0:5:15:0,15,151	0/0:2,0:2:6:0,6,59	1/1:0,1:1:3:32,3,0	0/0:7,0:7:18:0,18,190	0/0:3,0:3:9:0,9,92	1/1:0,3:3:9:93,9,0	0/0:3,0:3:9:0,9,94	1/1:0,1:1:3:34,3,0	1/1:0,3:3:9:94,9,0	0/0:2,0:2:6:0,6,64	0/0:10,0:10:27:0,27,290	0/0:1,0:1:3:0,3,30	0/0:1,0:1:3:0,3,32	0/0:9,0:9:27:0,27,282	0/0:4,0:4:12:0,12,120	0/0:2,0:2:6:0,6,57	0/0:4,0:4:12:0,12,124	0/0:2,0:2:6:0,6,63	0/0:5,0:5:15:0,15,149	0/0:3,0:3:9:0,9,91	0/0:2,0:2:6:0,6,59	1/1:0,1:1:3:32,3,0	1/1:0,1:1:3:31,3,0	0/0:1,0:1:3:0,3,32	0/0:5,0:5:15:0,15,145	0/0:8,0:8:24:0,24,246	1/1:0,6:6:18:193,18,0	1/1:0,5:5:12:140,12,0	1/1:0,1:1:3:32,3,0	./.:.:.:.:.	0/0:6,0:6:15:0,15,171	0/0:1,0:1:3:0,3,30	0/0:2,0:2:6:0,6,61	0/0:2,0:2:6:0,6,63	1/1:0,1:1:3:31,3,0	1/1:0,3:3:9:95,9,0	0/0:3,0:3:9:0,9,95	0/0:2,0:2:6:0,6,61	0/0:5,0:5:15:0,15,157	0/0:5,0:5:15:0,15,144	0/0:4,0:4:12:0,12,126	0/0:4,0:4:9:0,9,100	0/0:8,0:8:24:0,24,243	./.:.:.:.:.	0/0:2,0:2:6:0,6,61	0/0:1,0:1:3:0,3,31	0/0:7,0:7:21:0,21,222	0/0:10,0:10:30:0,30,308	0/0:4,0:4:12:0,12,122	0/0:3,0:3:9:0,9,88	0/0:1,0:1:3:0,3,30	0/0:4,0:4:12:0,12,134	0/0:2,0:2:6:0,6,57	0/0:2,0:2:6:0,6,59	0/1:4,1:5:17:17,0,103	./.:.:.:.:.	1/1:0,2:2:6:64,6,0	1/1:0,4:4:12:130,12,0	0/0:1,0:1:3:0,3,33	1/1:0,1:1:3:32,3,0	1/1:0,4:4:12:127,12,0	1/1:0,6:6:18:190,18,0	1/1:0,1:1:3:33,3,0	0/0:3,0:3:9:0,9,90	0/0:6,0:6:18:0,18,181	0/0:7,0:7:21:0,21,221	0/0:3,0:3:9:0,9,94	1/1:0,5:5:15:157,15,0	0/0:4,0:4:12:0,12,117	0/0:1,0:1:3:0,3,30	0/0:4,0:4:12:0,12,119	1/1:0,3:3:9:95,9,0	./.:.:.:.:.	0/0:5,0:5:15:0,15,152	0/0:8,0:8:21:0,21,231	0/0:8,0:8:24:0,24,243	0/0:3,0:4:9:0,9,95	0/0:5,0:5:15:0,15,154	1/1:0,5:5:15:162,15,0	1/1:0,3:3:9:95,9,0	./.:.:.:.:.	1/1:0,2:2:3:45,3,0	0/0:5,0:5:9:0,9,121	1/1:0,13:13:24:318,24,0	1/1:0,7:7:12:165,12,0	./.:.:.:.:.	1/1:0,2:2:3:45,3,0	0/0:33,0:33:99:0,99,1134
chr0	111989675	.	G	A	16527.8	.	AC=157;AF=0.599;AN=262;BaseQRankSum=1.686;DP=1002;Dels=0.00;FS=9.453;HaplotypeScore=0.2135;InbreedingCoeff=0.7038;MLEAC=161;MLEAF=0.615;MQ=59.60;MQ0=0;MQRankSum=0.109;QD=27.59;ReadPosRankSum=0.292	GT:AD:DP:GQ:PL	0/0:84,0:84:99:0,253,2570	0/0:23,0:23:69:0,69,691	0/0:10,0:10:30:0,30,296	0/0:35,0:35:99:0,105,1038	1/1:0,7:7:21:213,21,0	1/1:0,20:20:60:602,60,0	0/0:26,0:26:69:0,69,732	1/1:0,3:3:9:100,9,0	0/0:1,1:2:3:0,3,32	1/1:0,13:13:33:362,33,0	0/0:1,0:1:3:0,3,34	0/0:16,0:16:48:0,48,483	0/0:12,0:12:36:0,36,376	0/0:3,0:3:9:0,9,87	1/1:0,16:16:42:468,42,0	1/1:0,18:18:54:551,54,0	1/1:0,12:12:36:358,36,0	0/1:7,1:8:6:6,0,190	0/0:9,0:9:27:0,27,260	1/1:0,14:14:42:420,42,0	1/1:0,5:5:15:163,15,0	1/1:0,18:18:48:532,48,0	1/1:0,19:19:54:563,54,0	1/1:0,15:15:45:466,45,0	0/0:3,0:3:9:0,9,99	1/1:0,24:24:63:690,63,0	0/0:7,0:7:21:0,21,218	1/1:0,3:3:9:95,9,0	1/1:0,4:4:12:134,12,0	1/1:0,19:19:51:543,51,0	1/1:0,1:1:3:24,3,0	1/1:0,3:3:9:100,9,0	0/1:5,15:20:88:395,0,88	1/1:0,5:5:15:160,15,0	1/1:0,20:20:60:629,60,0	1/1:0,1:1:3:30,3,0	1/1:0,17:17:45:492,45,0	0/0:14,0:14:42:0,42,425	0/0:16,0:16:48:0,48,466	0/1:1,3:4:19:86,0,19	1/1:0,6:6:18:197,18,0	1/1:0,18:18:48:519,48,0	1/1:0,12:12:30:342,30,0	1/1:0,18:18:54:548,54,0	1/1:0,14:14:42:435,42,0	1/1:0,21:21:60:627,60,0	0/0:8,0:8:21:0,21,220	0/1:1,4:5:17:119,0,17	0/0:2,0:2:6:0,6,52	0/0:10,0:10:30:0,30,301	0/0:1,0:1:3:0,3,29	0/0:3,0:3:9:0,9,89	0/0:5,0:5:15:0,15,153	0/0:4,0:4:12:0,12,119	1/1:0,6:6:18:182,18,0	1/1:0,5:5:15:155,15,0	1/1:0,4:4:12:124,12,0	1/1:0,5:5:12:138,12,0	0/0:1,0:1:3:0,3,30	0/0:1,0:1:3:0,3,30	1/1:0,4:4:9:104,9,0	1/1:0,5:5:15:157,15,0	1/1:0,4:4:12:115,12,0	0/0:7,0:7:21:0,21,216	0/0:1,0:1:3:0,3,30	1/1:0,3:3:9:91,9,0	0/0:3,0:3:9:0,9,92	1/1:0,7:7:21:216,21,0	./.:.:.:.:.	1/1:0,4:4:12:120,12,0	./.:.:.:.:.	1/1:0,2:2:6:60,6,0	1/1:0,3:3:9:95,9,0	1/1:0,5:5:15:159,15,0	1/1:0,2:2:6:51,6,0	1/1:0,3:3:9:95,9,0	1/1:0,3:3:6:76,6,0	1/1:0,2:2:6:62,6,0	./.:.:.:.:.	0/0:4,0:4:12:0,12,109	1/1:0,1:1:3:33,3,0	0/0:3,0:3:9:0,9,88	0/0:3,0:3:9:0,9,95	1/1:0,1:1:3:31,3,0	1/1:0,6:6:18:187,18,0	0/0:5,0:5:15:0,15,145	1/1:0,3:3:9:97,9,0	1/1:0,10:10:30:304,30,0	0/0:5,0:5:15:0,15,149	1/1:0,2:2:6:65,6,0	0/0:1,0:1:3:0,3,30	0/0:1,0:1:3:0,3,31	0/1:5,3:8:67:67,0,130	1/1:0,1:1:3:33,3,0	0/0:3,0:3:9:0,9,89	0/0:1,0:1:3:0,3,31	0/0:7,0:7:15:0,15,149	0/0:3,0:3:9:0,9,91	0/0:2,0:2:6:0,6,62	./.:.:.:.:.	0/0:7,0:7:21:0,21,214	./.:.:.:.:.	0/0:4,0:4:12:0,12,118	1/1:0,2:2:6:63,6,0	1/1:0,3:3:9:93,9,0	1/1:0,2:2:6:59,6,0	1/1:0,6:6:18:191,18,0	1/1:0,7:7:18:199,18,0	0/1:1,1:2:25:25,0,25	1/1:0,7:7:21:211,21,0	0/0:3,0:3:9:0,9,88	0/1:1,1:2:25:26,0,25	0/0:8,0:8:18:0,18,208	1/1:0,10:10:30:300,30,0	0/0:2,0:2:6:0,6,59	1/1:0,4:4:12:124,12,0	1/1:0,3:3:6:74,6,0	1/1:0,10:10:27:292,27,0	1/1:0,1:1:3:31,3,0	1/1:0,9:9:27:275,27,0	1/1:0,2:2:6:61,6,0	1/1:0,6:6:18:180,18,0	1/1:0,6:6:18:187,18,0	1/1:0,9:9:24:244,24,0	1/1:0,4:4:12:117,12,0	1/1:0,4:4:12:124,12,0	1/1:0,2:2:6:67,6,0	1/1:0,7:7:21:217,21,0	1/1:0,1:1:3:32,3,0	0/0:4,0:4:9:0,9,105	./.:.:.:.:.	0/0:4,0:4:6:0,6,89	0/0:6,0:6:9:0,9,134	1/1:0,3:3:6:75,6,0	1/1:0,5:5:9:120,9,0	0/0:6,0:6:9:0,9,134	0/0:14,0:14:42:0,42,449
chr0	111989716	.	G	T	6382.83	.	AC=68;AF=0.264;AN=258;BaseQRankSum=-5.421;DP=948;Dels=0.00;FS=0.866;HaplotypeScore=0.0641;InbreedingCoeff=0.7102;MLEAC=65;MLEAF=0.252;MQ=59.50;MQ0=0;MQRankSum=0.327;QD=26.71;ReadPosRankSum=1.175	GT:AD:DP:GQ:PL	0/0:76,0:76:99:0,229,2470	0/0:24,0:24:72:0,72,760	0/0:13,0:13:39:0,39,419	0/0:43,0:43:99:0,129,1357	0/0:12,0:12:36:0,36,387	1/1:0,21:21:63:631,63,0	0/0:18,0:18:54:0,54,575	0/0:3,0:3:9:0,9,94	0/0:2,0:2:6:0,6,64	0/0:19,0:19:57:0,57,608	0/0:2,0:2:6:0,6,65	0/0:18,0:18:54:0,54,564	0/0:12,0:12:36:0,36,380	0/0:3,0:3:9:0,9,97	0/0:16,0:16:45:0,45,483	0/0:17,0:17:51:0,51,535	0/0:10,0:10:30:0,30,319	0/1:4,2:6:45:45,0,105	0/0:6,0:6:18:0,18,185	1/1:0,17:17:51:512,51,0	1/1:0,5:5:15:163,15,0	0/0:10,0:10:27:0,27,302	1/1:0,21:21:57:607,57,0	0/0:12,0:12:33:0,33,360	0/0:3,0:3:9:0,9,95	1/1:0,20:20:48:553,48,0	0/0:12,0:12:36:0,36,371	0/0:6,0:6:18:0,18,196	0/0:2,0:2:6:0,6,65	0/0:17,0:17:45:0,45,497	1/1:0,2:2:6:63,6,0	./.:.:.:.:.	0/0:19,0:19:57:0,57,610	0/0:2,0:2:6:0,6,66	0/0:14,0:14:42:0,42,446	0/0:6,0:6:18:0,18,196	1/1:0,15:15:36:416,36,0	0/0:17,0:17:48:0,48,513	0/0:14,0:14:42:0,42,442	0/0:5,0:5:15:0,15,149	0/0:5,0:5:15:0,15,168	0/0:15,0:15:36:0,36,422	1/1:0,16:16:45:469,45,0	0/0:23,0:23:66:0,66,711	0/0:9,0:9:21:0,21,251	1/1:0,22:22:63:656,63,0	0/0:9,0:9:27:0,27,285	0/0:4,0:4:12:0,12,133	./.:.:.:.:.	0/0:6,0:6:18:0,18,195	0/0:1,0:1:3:0,3,33	0/0:2,0:2:6:0,6,65	0/0:4,0:4:12:0,12,129	0/0:3,0:3:9:0,9,93	0/0:6,0:6:18:0,18,191	1/1:0,4:4:12:125,12,0	0/0:6,0:6:15:0,15,173	0/0:5,0:5:12:0,12,142	0/0:2,0:2:6:0,6,64	./.:.:.:.:.	0/0:2,0:2:6:0,6,67	0/0:4,0:4:12:0,12,129	0/0:6,0:6:18:0,18,186	0/0:5,0:5:15:0,15,157	0/0:3,0:3:9:0,9,95	0/0:3,0:3:9:0,9,89	0/0:5,0:5:12:0,12,142	1/1:0,6:6:18:184,18,0	1/1:0,1:1:3:30,3,0	1/1:0,1:1:3:31,3,0	1/1:0,1:1:3:32,3,0	1/1:0,1:1:3:31,3,0	1/1:0,3:3:9:92,9,0	0/1:1,4:5:17:104,0,17	0/0:4,0:4:12:0,12,120	0/0:4,0:4:12:0,12,126	0/0:5,0:5:9:0,9,123	1/1:0,6:6:15:175,15,0	0/0:2,0:2:6:0,6,61	./.:.:.:.:.	0/0:1,0:1:3:0,3,32	0/0:4,0:4:12:0,12,131	0/0:2,0:2:6:0,6,65	./.:.:.:.:.	1/1:0,3:3:9:93,9,0	0/0:4,0:4:12:0,12,135	0/0:5,0:5:12:0,12,139	0/0:6,0:6:18:0,18,189	0/0:2,0:2:6:0,6,65	0/0:1,0:1:3:0,3,31	0/0:1,0:1:3:0,3,30	0/0:4,0:4:9:0,9,110	1/1:0,1:1:3:30,3,0	1/1:0,1:1:3:30,3,0	./.:.:.:.:.	0/0:2,0:2:6:0,6,59	0/0:7,0:7:21:0,21,223	0/0:2,0:2:6:0,6,63	0/0:2,0:2:6:0,6,63	0/0:1,0:1:3:0,3,31	0/0:5,0:5:15:0,15,155	./.:.:.:.:.	0/0:4,0:4:12:0,12,126	1/1:0,2:2:6:59,6,0	1/1:0,3:3:9:95,9,0	1/1:0,2:2:6:59,6,0	1/1:0,6:6:18:196,18,0	0/0:6,0:6:18:0,18,185	0/0:1,0:1:3:0,3,35	1/1:0,6:6:18:177,18,0	0/0:1,0:1:3:0,3,33	0/0:1,0:1:3:0,3,36	0/0:3,0:3:6:0,6,78	0/0:7,0:7:21:0,21,221	0/0:2,0:2:6:0,6,65	0/0:4,0:4:12:0,12,122	0/0:1,0:1:3:0,3,32	1/1:0,5:5:15:143,15,0	0/0:1,0:1:3:0,3,31	1/1:0,9:9:27:276,27,0	0/0:1,0:1:3:0,3,34	0/0:8,0:8:24:0,24,258	1/1:0,6:6:18:189,18,0	1/1:0,5:5:15:152,15,0	1/1:0,6:6:18:184,18,0	1/1:0,6:6:18:177,18,0	1/1:0,2:2:6:60,6,0	1/1:0,3:3:9:91,9,0	0/0:4,0:4:12:0,12,126	0/0:4,0:4:6:0,6,89	./.:.:.:.:.	0/0:2,0:2:3:0,3,45	0/0:4,0:4:6:0,6,89	0/0:3,0:3:6:0,6,75	0/0:5,0:5:9:0,9,120	0/0:6,0:6:9:0,9,134	0/0:15,0:15:45:0,45,502
chr0	111989882	.	G	A	13057.7	.	AC=152;AF=0.603;AN=252;BaseQRankSum=-7.675;DP=831;Dels=0.00;FS=1.079;HaplotypeScore=0.0358;InbreedingCoeff=0.7001;MLEAC=156;MLEAF=0.619;MQ=59.52;MQ0=0;MQRankSum=0.592;QD=26.65;ReadPosRankSum=1.597	GT:AD:DP:GQ:PL	0/0:50,0:50:99:0,150,1621	0/0:12,0:12:33:0,33,372	0/0:10,0:10:27:0,27,297	0/0:44,0:44:99:0,132,1405	1/1:0,5:5:15:154,15,0	1/1:0,16:16:45:468,45,0	0/0:19,0:19:57:0,57,584	1/1:0,4:4:12:120,12,0	0/0:3,0:3:9:0,9,97	1/1:0,14:14:42:430,42,0	0/0:2,0:2:6:0,6,59	0/0:14,0:14:33:0,33,391	0/0:11,0:11:33:0,33,346	./.:.:.:.:.	1/1:0,10:10:30:310,30,0	1/1:0,21:21:51:588,51,0	1/1:0,11:11:33:340,33,0	0/1:5,1:6:13:13,0,143	0/0:9,0:9:27:0,27,282	1/1:0,11:11:27:289,27,0	1/1:0,3:3:9:97,9,0	1/1:0,15:15:39:425,39,0	1/1:0,18:18:51:538,51,0	1/1:0,20:20:54:580,54,0	0/0:3,0:3:9:0,9,95	1/1:0,12:12:36:371,36,0	0/0:11,0:11:27:0,27,312	1/1:0,6:6:18:193,18,0	1/1:0,4:4:9:105,9,0	1/1:0,14:14:42:431,42,0	1/1:0,3:3:9:98,9,0	1/1:0,6:6:18:194,18,0	0/1:12,9:21:99:207,0,315	1/1:0,5:5:15:159,15,0	1/1:0,14:14:39:413,39,0	0/1:7,1:8:4:4,0,213	1/1:0,11:11:30:329,30,0	0/0:10,0:10:27:0,27,295	0/0:16,0:16:42:0,42,468	0/1:2,2:4:53:53,0,58	1/1:0,4:4:12:132,12,0	1/1:0,7:7:21:214,21,0	1/1:0,15:15:42:434,42,0	1/1:0,6:6:18:178,18,0	1/1:0,6:6:18:184,18,0	1/1:0,17:17:45:486,45,0	0/0:9,0:9:27:0,27,271	1/1:0,5:5:12:127,12,0	0/0:1,0:1:3:0,3,32	0/0:3,0:3:9:0,9,81	0/0:3,0:3:9:0,9,94	./.:.:.:.:.	0/0:3,0:3:9:0,9,95	0/0:6,0:6:18:0,18,189	1/1:0,4:4:12:122,12,0	1/1:0,5:5:15:153,15,0	1/1:0,2:2:6:62,6,0	1/1:0,6:6:18:180,18,0	0/0:2,0:2:6:0,6,63	0/0:6,0:6:15:0,15,174	1/1:0,2:2:6:63,6,0	1/1:0,1:1:3:32,3,0	1/1:0,3:3:9:94,9,0	0/0:6,0:6:18:0,18,192	0/0:2,0:2:6:0,6,61	./.:.:.:.:.	0/0:3,0:3:9:0,9,96	./.:.:.:.:.	1/1:0,4:4:12:118,12,0	1/1:0,3:3:9:93,9,0	1/1:0,3:3:9:94,9,0	1/1:0,2:2:6:63,6,0	./.:.:.:.:.	1/1:0,1:1:3:32,3,0	1/1:0,6:6:15:171,15,0	1/1:0,6:6:18:180,18,0	1/1:0,1:1:3:33,3,0	1/1:0,4:4:12:117,12,0	1/1:0,1:1:3:31,3,0	0/0:1,0:1:3:0,3,33	1/1:0,1:1:3:31,3,0	0/0:2,0:2:3:0,3,45	0/0:2,0:2:6:0,6,66	./.:.:.:.:.	1/1:0,2:2:6:61,6,0	0/0:2,0:2:6:0,6,65	1/1:0,3:3:9:95,9,0	1/1:0,13:13:39:392,39,0	0/0:2,0:2:6:0,6,63	1/1:0,4:4:12:127,12,0	./.:.:.:.:.	0/0:3,0:3:9:0,9,94	1/1:0,1:1:3:31,3,0	0/0:1,0:1:3:0,3,31	0/0:1,0:1:3:0,3,32	0/0:4,0:4:12:0,12,132	0/0:8,0:8:24:0,24,250	./.:.:.:.:.	./.:.:.:.:.	0/0:2,0:2:6:0,6,59	0/0:10,0:10:30:0,30,330	0/0:1,0:1:3:0,3,32	0/0:5,0:5:15:0,15,156	1/1:0,3:3:9:96,9,0	1/1:0,1:1:3:32,3,0	1/1:0,1:1:3:31,3,0	1/1:0,3:3:9:92,9,0	1/1:0,2:2:6:62,6,0	0/1:1,2:3:23:58,0,23	1/1:0,6:6:18:183,18,0	0/0:4,0:4:12:0,12,125	0/1:1,2:3:24:58,0,24	0/0:3,0:3:9:0,9,89	1/1:0,2:2:6:63,6,0	0/0:2,0:2:6:0,6,66	1/1:0,4:4:12:119,12,0	1/1:0,3:3:9:91,9,0	1/1:0,5:5:15:154,15,0	1/1:0,2:2:6:61,6,0	1/1:0,3:3:9:91,9,0	1/1:0,7:7:21:215,21,0	./.:.:.:.:.	1/1:0,4:4:12:120,12,0	1/1:0,2:2:6:60,6,0	1/1:0,7:7:21:221,21,0	1/1:0,6:6:18:181,18,0	1/1:0,5:5:15:156,15,0	1/1:0,4:4:12:128,12,0	1/1:0,2:2:6:59,6,0	0/0:1,0:1:3:0,3,32	0/0:4,0:4:6:0,6,89	./.:.:.:.:.	0/0:4,0:4:6:0,6,89	1/1:0,8:8:18:211,18,0	1/1:0,4:4:6:89,6,0	0/0:3,0:3:6:0,6,77	0/0:18,0:18:54:0,54,607
chr0	111989897	.	C	A	1863.03	.	AC=19;AF=0.074;AN=258;BaseQRankSum=0.619;DP=875;Dels=0.00;FS=7.427;HaplotypeScore=0.0924;InbreedingCoeff=0.2828;MLEAC=18;MLEAF=0.070;MQ=59.49;MQ0=0;MQRankSum=1.334;QD=18.82;ReadPosRankSum=1.738	GT:AD:DP:GQ:PL	0/0:55,0:55:99:0,165,1710	0/0:15,0:15:45:0,45,460	0/0:9,0:9:24:0,24,257	0/0:46,0:46:99:0,138,1359	0/0:5,0:5:15:0,15,149	0/0:21,0:21:57:0,57,588	0/0:17,0:17:51:0,51,514	1/1:0,4:4:12:122,12,0	0/0:3,0:3:9:0,9,97	0/0:13,0:13:39:0,39,399	0/0:1,0:1:3:0,3,32	0/0:19,0:19:48:0,48,524	0/0:10,0:10:30:0,30,304	0/0:1,0:1:3:0,3,33	0/0:9,0:9:27:0,27,268	1/1:0,18:18:48:532,48,0	1/1:0,17:17:51:536,51,0	0/0:6,0:6:18:0,18,188	0/0:7,0:7:21:0,21,210	0/0:13,0:13:33:0,33,359	0/0:4,0:4:12:0,12,122	0/0:14,0:14:39:0,39,411	0/0:19,0:19:51:0,51,519	0/0:19,0:19:51:0,51,538	0/0:3,0:3:9:0,9,97	0/0:14,0:14:42:0,42,434	0/0:10,0:10:27:0,27,296	0/0:8,0:8:24:0,24,261	0/1:2,2:4:36:36,0,44	0/0:16,0:16:39:0,39,427	0/0:4,0:4:12:0,12,125	0/0:5,0:5:15:0,15,161	0/0:25,0:25:72:0,72,755	1/1:0,5:5:15:159,15,0	1/1:0,17:17:48:500,48,0	0/1:7,1:8:7:7,0,204	0/0:11,0:11:30:0,30,320	0/0:9,0:9:24:0,24,260	0/0:12,0:12:36:0,36,354	0/1:1,3:4:19:85,0,19	0/0:4,0:4:12:0,12,122	0/0:7,0:7:21:0,21,201	0/0:15,0:15:42:0,42,440	0/0:9,0:9:24:0,24,264	0/0:8,0:8:24:0,24,243	0/0:17,0:17:45:0,45,476	0/0:7,0:7:21:0,21,212	0/1:4,1:5:17:17,0,87	0/0:1,0:1:3:0,3,30	0/0:2,0:2:6:0,6,59	0/0:1,0:1:3:0,3,30	./.:.:.:.:.	0/0:1,0:1:3:0,3,30	0/0:7,0:7:21:0,21,213	0/0:4,0:4:12:0,12,117	0/0:5,0:5:15:0,15,153	0/0:2,0:2:6:0,6,57	0/0:5,0:5:15:0,15,151	0/0:2,0:2:6:0,6,61	0/0:5,0:5:12:0,12,137	0/0:2,0:2:6:0,6,61	0/0:1,0:1:3:0,3,32	1/1:0,2:2:6:62,6,0	0/0:6,0:6:18:0,18,192	0/0:1,0:1:3:0,3,29	./.:.:.:.:.	0/0:3,0:3:9:0,9,89	0/0:2,0:2:6:0,6,65	0/0:4,0:4:12:0,12,120	0/0:3,0:3:9:0,9,94	0/0:3,0:3:9:0,9,93	0/0:2,0:2:6:0,6,61	0/0:1,0:1:3:0,3,23	0/0:3,0:3:9:0,9,95	0/0:7,0:7:21:0,21,221	0/0:6,0:6:18:0,18,183	0/0:1,0:1:3:0,3,32	0/0:3,0:3:9:0,9,95	./.:.:.:.:.	0/0:1,0:1:3:0,3,32	0/0:1,0:1:3:0,3,32	0/0:2,0:2:3:0,3,45	0/0:2,0:2:6:0,6,65	./.:.:.:.:.	0/0:2,0:2:6:0,6,61	0/0:2,0:2:6:0,6,61	0/0:3,0:3:9:0,9,86	0/0:11,2:13:5:0,5,297	0/0:2,0:2:6:0,6,63	0/0:2,0:2:6:0,6,62	./.:.:.:.:.	0/0:5,0:5:15:0,15,158	0/0:2,0:2:6:0,6,59	0/0:2,0:2:6:0,6,57	0/0:1,0:1:3:0,3,32	0/0:4,0:4:12:0,12,126	0/0:9,0:9:27:0,27,282	./.:.:.:.:.	./.:.:.:.:.	0/0:2,0:2:6:0,6,61	0/1:10,1:11:1:1,0,250	0/0:1,0:1:3:0,3,32	0/0:5,0:5:15:0,15,157	0/0:3,0:3:9:0,9,93	0/0:1,0:1:3:0,3,32	0/0:6,0:6:15:0,15,167	0/0:2,0:2:6:0,6,61	./.:.:.:.:.	0/1:1,1:2:26:26,0,26	0/0:5,0:5:15:0,15,153	0/0:3,0:3:6:0,6,61	0/1:1,1:2:26:26,0,27	0/0:4,0:4:9:0,9,106	0/0:3,0:3:9:0,9,95	0/0:2,0:2:6:0,6,63	0/0:4,0:4:12:0,12,118	0/0:4,0:4:12:0,12,121	0/0:5,0:5:15:0,15,151	0/0:2,0:2:6:0,6,60	0/0:6,0:6:12:0,12,144	0/0:6,0:6:18:0,18,189	0/0:2,0:2:6:0,6,60	0/0:4,0:4:12:0,12,122	0/0:2,0:2:6:0,6,63	0/0:7,0:7:21:0,21,217	0/0:5,0:5:15:0,15,156	0/0:6,0:6:18:0,18,186	0/0:9,0:9:27:0,27,276	0/0:4,0:4:12:0,12,122	0/0:1,0:1:3:0,3,32	0/0:5,0:5:9:0,9,120	0/0:2,0:2:3:0,3,45	0/0:5,0:5:9:0,9,121	0/0:8,0:8:18:0,18,213	0/0:6,0:6:12:0,12,151	0/0:1,0:1:3:0,3,31	0/0:19,0:19:57:0,57,616
chr0	111989902	.	T	G	1864.68	.	AC=19;AF=0.074;AN=258;BaseQRankSum=-1.176;DP=892;Dels=0.00;FS=10.634;HaplotypeScore=0.1428;InbreedingCoeff=0.2748;MLEAC=18;MLEAF=0.070;MQ=59.47;MQ0=0;MQRankSum=0.292;QD=18.65;ReadPosRankSum=1.578	GT:AD:DP:GQ:PL	0/0:56,0:56:99:0,168,1739	0/0:15,0:15:45:0,45,467	0/0:9,0:9:24:0,24,264	0/0:44,0:44:99:0,132,1344	0/0:8,0:8:24:0,24,241	0/0:19,0:19:54:0,54,573	0/0:19,0:19:57:0,57,563	1/1:0,3:3:9:95,9,0	0/0:3,0:3:9:0,9,95	0/0:14,0:14:42:0,42,429	0/0:1,0:1:3:0,3,31	0/0:19,0:19:48:0,48,541	0/0:10,0:10:30:0,30,317	0/0:1,0:1:3:0,3,34	0/0:11,0:11:33:0,33,327	1/1:0,19:19:51:557,51,0	1/1:0,19:19:57:575,57,0	0/0:5,0:5:15:0,15,157	0/0:6,0:6:18:0,18,184	0/0:12,0:12:30:0,30,339	0/0:4,0:4:12:0,12,126	0/0:12,0:12:33:0,33,351	0/0:20,0:20:57:0,57,610	0/0:21,0:21:57:0,57,620	0/0:3,0:3:9:0,9,95	0/0:15,0:15:45:0,45,463	0/0:12,0:12:33:0,33,354	0/0:7,0:7:21:0,21,230	0/1:2,2:4:36:36,0,55	0/0:18,0:18:45:0,45,497	0/0:3,0:3:9:0,9,93	0/0:5,0:5:15:0,15,158	0/0:26,0:26:75:0,75,797	1/1:0,5:5:15:157,15,0	1/1:0,16:16:45:480,45,0	0/1:7,1:8:7:7,0,201	0/0:12,0:12:33:0,33,355	0/0:11,0:11:27:0,27,306	0/0:11,0:11:33:0,33,344	0/1:1,2:3:23:53,0,23	0/0:2,0:2:6:0,6,67	0/0:10,0:10:30:0,30,312	0/0:15,0:15:42:0,42,451	0/0:10,0:10:27:0,27,287	0/0:10,0:10:30:0,30,308	0/0:14,0:14:39:0,39,409	0/0:9,0:9:27:0,27,270	0/1:5,1:6:14:14,0,141	0/0:1,0:1:3:0,3,32	0/0:2,0:3:6:0,6,56	0/0:1,0:1:3:0,3,32	./.:.:.:.:.	0/0:1,0:1:3:0,3,32	0/0:7,0:7:21:0,21,218	0/0:3,0:3:9:0,9,93	0/0:4,0:4:12:0,12,124	0/0:2,0:2:6:0,6,61	0/0:5,0:5:15:0,15,152	0/0:2,0:2:6:0,6,60	0/0:3,0:3:6:0,6,75	0/0:2,0:2:6:0,6,65	0/0:1,0:1:3:0,3,32	1/1:0,2:2:6:61,6,0	0/0:6,0:6:18:0,18,190	0/0:2,0:2:6:0,6,60	./.:.:.:.:.	0/0:3,0:3:9:0,9,93	0/0:3,0:3:9:0,9,89	0/0:4,0:4:12:0,12,122	0/0:3,0:3:9:0,9,93	0/0:3,0:3:9:0,9,90	0/0:3,0:3:9:0,9,89	0/0:1,0:1:3:0,3,32	0/0:3,0:3:9:0,9,89	0/0:8,0:8:24:0,24,247	0/0:6,0:6:18:0,18,187	0/0:1,0:1:3:0,3,30	0/0:3,0:3:9:0,9,95	./.:.:.:.:.	0/0:2,0:2:6:0,6,61	0/0:1,0:1:3:0,3,30	0/0:2,0:2:3:0,3,45	0/0:2,0:2:6:0,6,63	./.:.:.:.:.	0/0:4,0:4:12:0,12,122	0/0:2,0:2:6:0,6,61	0/0:4,0:4:12:0,12,121	0/1:9,2:11:29:29,0,245	0/0:2,0:2:6:0,6,61	0/0:2,0:2:6:0,6,63	./.:.:.:.:.	0/0:5,0:5:15:0,15,155	0/0:2,0:2:6:0,6,64	0/0:2,0:2:6:0,6,65	0/0:1,0:1:3:0,3,31	0/0:3,0:3:9:0,9,91	0/0:8,0:8:24:0,24,253	./.:.:.:.:.	./.:.:.:.:.	0/0:3,0:3:9:0,9,89	0/0:10,1:11:0:0,0,246	0/0:2,0:2:6:0,6,63	0/0:6,0:6:18:0,18,191	0/0:4,0:4:12:0,12,123	0/0:1,0:1:3:0,3,31	0/0:6,0:6:15:0,15,169	0/0:2,0:2:6:0,6,63	./.:.:.:.:.	0/1:1,1:2:26:26,0,26	0/0:5,0:5:15:0,15,156	0/0:2,0:2:6:0,6,64	0/1:1,1:2:26:26,0,26	0/0:4,0:4:9:0,9,104	0/0:5,0:5:15:0,15,150	0/0:2,0:2:6:0,6,64	0/0:3,0:3:9:0,9,93	0/0:5,0:5:15:0,15,150	0/0:5,0:5:15:0,15,154	0/0:2,0:2:6:0,6,61	0/0:8,0:8:15:0,15,200	0/0:5,0:5:15:0,15,156	0/0:2,0:2:6:0,6,62	0/0:3,0:3:9:0,9,92	0/0:2,0:2:6:0,6,61	0/0:8,0:8:24:0,24,245	0/0:5,0:5:15:0,15,160	0/0:6,0:6:18:0,18,185	0/0:9,0:9:27:0,27,283	0/0:4,0:4:12:0,12,132	0/0:1,0:1:3:0,3,32	0/0:5,0:5:9:0,9,120	0/0:2,0:2:3:0,3,45	0/0:3,0:3:6:0,6,75	0/0:8,0:8:18:0,18,213	0/0:6,0:6:12:0,12,152	0/0:1,0:1:3:0,3,31	0/0:18,0:18:54:0,54,610
chr0	111990271	.	T	A	22509	.	AC=161;AF=0.610;AN=264;BaseQRankSum=-4.184;DP=1281;Dels=0.00;FS=0.237;HaplotypeScore=0.2893;InbreedingCoeff=0.7857;MLEAC=164;MLEAF=0.621;MQ=59.17;MQ0=0;MQRankSum=0.044;QD=28.64;ReadPosRankSum=-2.081	GT:AD:DP:GQ:PL	0/0:75,0:75:99:0,208,2332	0/0:25,0:25:75:0,75,802	0/0:31,0:31:93:0,93,974	0/0:60,0:60:99:0,180,1863	1/1:0,21:21:63:642,63,0	1/1:0,24:24:72:734,72,0	0/0:19,0:19:57:0,57,598	1/1:0,1:1:3:34,3,0	0/0:3,0:3:9:0,9,100	1/1:0,23:23:63:678,63,0	0/0:2,0:2:6:0,6,65	0/0:20,0:20:60:0,60,627	0/0:15,0:15:45:0,45,475	0/0:1,0:1:3:0,3,32	1/1:0,25:25:72:756,72,0	1/1:0,33:33:99:1002,99,0	1/1:0,33:33:90:971,90,0	0/1:1,1:2:26:26,0,26	0/0:5,0:5:12:0,12,140	1/1:0,12:12:30:335,30,0	1/1:0,2:2:6:57,6,0	1/1:0,23:23:69:702,69,0	1/1:0,33:33:99:1034,99,0	1/1:0,25:25:75:763,75,0	0/0:4,0:4:12:0,12,122	1/1:0,33:34:93:1008,93,0	0/0:15,0:15:45:0,45,463	1/1:0,5:5:15:162,15,0	1/1:0,4:4:12:133,12,0	1/1:0,32:32:96:991,96,0	1/1:0,5:5:15:150,15,0	1/1:0,3:3:9:101,9,0	0/1:9,4:13:85:85,0,244	1/1:0,2:2:6:63,6,0	1/1:0,29:29:87:899,87,0	0/1:4,1:5:18:18,0,113	1/1:0,22:22:60:653,60,0	0/0:19,0:19:51:0,51,565	0/0:20,0:20:54:0,54,587	1/1:0,2:2:3:32,3,0	1/1:0,4:4:12:124,12,0	1/1:0,15:15:45:470,45,0	1/1:0,11:11:33:330,33,0	1/1:0,22:22:66:675,66,0	1/1:0,21:21:60:637,60,0	1/1:0,28:28:81:871,81,0	0/0:15,0:15:45:0,45,480	1/1:0,9:9:27:286,27,0	0/0:4,0:4:12:0,12,122	0/0:4,0:4:9:0,9,106	0/0:2,0:2:6:0,6,66	./.:.:.:.:.	0/0:10,0:10:27:0,27,278	0/0:7,0:7:21:0,21,218	1/1:0,7:7:21:220,21,0	1/1:0,6:6:18:184,18,0	1/1:0,4:4:12:122,12,0	1/1:0,5:5:15:156,15,0	0/0:1,0:1:3:0,3,31	0/0:5,0:5:15:0,15,158	1/1:0,6:6:18:182,18,0	1/1:0,3:3:9:92,9,0	1/1:0,5:5:12:141,12,0	0/0:6,0:6:18:0,18,184	0/0:5,0:5:15:0,15,158	1/1:0,6:6:18:185,18,0	0/0:6,0:6:18:0,18,187	1/1:0,5:5:9:122,9,0	1/1:0,2:2:6:63,6,0	1/1:0,1:1:3:31,3,0	1/1:0,6:6:18:190,18,0	1/1:0,5:5:15:153,15,0	1/1:0,4:4:12:124,12,0	1/1:0,12:12:30:331,30,0	1/1:0,4:4:12:125,12,0	1/1:0,3:3:9:92,9,0	1/1:0,3:3:9:99,9,0	1/1:0,3:3:9:92,9,0	1/1:0,2:2:6:63,6,0	0/0:3,0:3:9:0,9,97	1/1:0,4:4:12:124,12,0	0/0:1,0:1:3:0,3,32	0/0:4,0:4:12:0,12,130	1/1:0,5:5:15:156,15,0	1/1:0,7:7:21:221,21,0	0/0:6,0:6:18:0,18,193	1/1:0,4:4:12:127,12,0	1/1:0,8:8:24:252,24,0	0/0:10,0:10:30:0,30,315	1/1:0,4:5:12:127,12,0	./.:.:.:.:.	0/0:3,0:3:9:0,9,96	0/1:1,2:3:25:53,0,25	1/1:0,4:4:9:110,9,0	0/0:4,0:4:12:0,12,129	0/0:4,0:4:12:0,12,118	0/0:7,0:7:21:0,21,215	0/0:7,0:7:21:0,21,212	0/0:3,0:3:6:0,6,64	0/0:7,0:7:21:0,21,217	0/0:4,0:4:12:0,12,126	0/0:1,0:1:3:0,3,34	0/0:4,0:4:12:0,12,122	1/1:0,1:1:3:30,3,0	1/1:0,3:3:9:83,9,0	1/1:0,6:6:18:191,18,0	1/1:0,4:4:12:121,12,0	1/1:0,7:7:21:218,21,0	./.:.:.:.:.	1/1:0,6:6:18:181,18,0	0/0:7,0:7:21:0,21,223	./.:.:.:.:.	0/0:5,0:5:15:0,15,158	1/1:0,7:7:21:213,21,0	0/0:6,0:6:18:0,18,192	1/1:0,5:5:12:126,12,0	1/1:0,4:4:12:126,12,0	1/1:0,3:3:9:92,9,0	1/1:0,6:6:18:183,18,0	1/1:0,7:7:15:188,15,0	1/1:0,4:4:12:122,12,0	1/1:0,7:7:21:220,21,0	1/1:0,5:5:12:137,12,0	1/1:0,2:2:6:61,6,0	1/1:0,8:8:24:246,24,0	1/1:0,9:9:27:286,27,0	1/1:0,16:16:45:486,45,0	0/1:1,8:9:5:218,0,5	1/1:0,2:2:6:63,6,0	0/0:3,0:3:6:0,6,75	0/0:3,0:3:6:0,6,75	./.:.:.:.:.	0/0:7,1:8:15:0,15,173	1/1:0,8:8:15:196,15,0	1/1:0,2:2:3:45,3,0	0/0:3,0:3:6:0,6,75	0/0:13,0:13:39:0,39,424
chr0	111990284	.	A	T	20689.1	.	AC=159;AF=0.612;AN=260;BaseQRankSum=-0.942;DP=1213;Dels=0.00;FS=1.072;HaplotypeScore=0.1665;InbreedingCoeff=0.7743;MLEAC=160;MLEAF=0.615;MQ=59.21;MQ0=0;MQRankSum=-1.365;QD=28.50;ReadPosRankSum=-0.872	GT:AD:DP:GQ:PL	0/0:76,0:76:99:0,208,2331	0/0:27,0:27:78:0,78,793	0/0:24,0:24:72:0,72,745	0/0:58,0:58:99:0,174,1778	1/1:0,18:18:54:554,54,0	1/1:0,20:20:60:613,60,0	0/0:19,0:19:57:0,57,587	1/1:0,2:2:6:66,6,0	0/0:2,0:2:6:0,6,61	1/1:0,19:20:51:534,51,0	0/0:4,0:4:12:0,12,126	0/0:19,0:19:57:0,57,578	0/0:15,0:15:45:0,45,463	0/0:2,0:2:6:0,6,63	1/1:0,24:24:66:712,66,0	1/1:0,28:28:84:867,84,0	1/1:0,30:30:87:907,87,0	1/1:0,1:1:3:31,3,0	0/0:4,0:4:12:0,12,122	1/1:0,10:10:27:286,27,0	1/1:0,2:2:6:53,6,0	1/1:0,22:22:66:667,66,0	1/1:0,31:31:93:958,93,0	1/1:0,24:24:72:729,72,0	0/0:3,0:3:9:0,9,97	1/1:0,36:36:99:1086,102,0	0/0:13,0:13:39:0,39,403	1/1:0,1:1:3:27,3,0	1/1:0,4:4:12:112,12,0	1/1:0,31:31:93:969,93,0	1/1:0,5:5:15:159,15,0	1/1:0,2:2:6:64,6,0	0/1:8,7:15:99:174,0,201	1/1:0,1:1:3:33,3,0	1/1:0,26:26:75:786,75,0	0/1:3,1:4:20:20,0,90	1/1:0,19:19:54:567,54,0	0/0:16,0:16:45:0,45,480	0/0:20,0:20:57:0,57,583	1/1:1,1:2:3:31,3,0	1/1:0,4:4:12:131,12,0	1/1:0,14:14:42:440,42,0	1/1:0,12:12:36:371,36,0	1/1:0,20:20:60:613,60,0	1/1:0,18:18:51:541,51,0	1/1:0,27:27:78:824,78,0	0/0:17,0:17:51:0,51,544	1/1:0,8:9:24:242,24,0	0/0:3,0:3:9:0,9,95	0/0:5,0:5:12:0,12,136	0/0:2,0:2:6:0,6,64	./.:.:.:.:.	0/0:10,0:10:27:0,27,293	0/0:5,0:5:15:0,15,154	1/1:0,6:6:18:190,18,0	1/1:0,5:5:15:154,15,0	1/1:0,4:4:12:122,12,0	1/1:0,5:5:15:158,15,0	./.:.:.:.:.	0/0:6,0:6:18:0,18,187	1/1:0,6:6:18:177,18,0	1/1:0,2:2:6:63,6,0	1/1:0,5:5:12:136,12,0	0/0:6,0:6:18:0,18,183	0/0:5,0:5:15:0,15,153	1/1:0,7:7:21:214,21,0	0/0:6,0:6:18:0,18,184	1/1:0,5:5:12:139,12,0	1/1:0,2:2:6:61,6,0	1/1:0,1:1:3:34,3,0	1/1:0,6:6:18:177,18,0	1/1:0,5:5:15:156,15,0	1/1:0,4:4:12:119,12,0	1/1:0,10:10:27:297,27,0	1/1:0,4:4:12:121,12,0	1/1:0,2:2:6:62,6,0	1/1:0,2:2:6:62,6,0	1/1:0,3:3:9:92,9,0	1/1:0,2:2:6:59,6,0	0/0:3,0:3:9:0,9,98	1/1:0,3:3:9:94,9,0	0/0:1,0:1:3:0,3,31	0/0:4,0:4:12:0,12,130	1/1:0,5:5:15:155,15,0	1/1:0,7:7:21:214,21,0	0/0:7,0:7:21:0,21,220	1/1:0,4:4:12:129,12,0	1/1:0,8:8:24:243,24,0	0/0:10,0:10:27:0,27,274	1/1:0,5:5:12:113,12,0	./.:.:.:.:.	0/0:4,0:4:12:0,12,117	0/1:1,2:3:24:42,0,24	1/1:0,4:4:9:106,9,0	0/0:4,0:4:12:0,12,126	0/0:4,0:4:12:0,12,114	0/0:6,0:6:18:0,18,175	0/0:6,0:6:18:0,18,189	0/0:4,0:4:12:0,12,123	0/0:7,0:7:21:0,21,215	0/0:6,0:6:18:0,18,189	0/0:1,0:1:3:0,3,31	0/0:2,0:2:6:0,6,61	./.:.:.:.:.	1/1:0,3:3:9:92,9,0	1/1:0,5:5:15:158,15,0	1/1:0,5:5:15:157,15,0	1/1:0,7:7:21:217,21,0	./.:.:.:.:.	1/1:0,7:7:21:216,21,0	0/0:9,0:9:21:0,21,233	./.:.:.:.:.	0/0:7,0:7:21:0,21,217	1/1:0,6:6:18:183,18,0	0/0:6,0:6:18:0,18,185	0/1:1,4:5:7:114,0,7	1/1:0,4:4:12:121,12,0	1/1:0,2:2:6:66,6,0	1/1:0,5:5:15:146,15,0	1/1:0,7:7:15:184,15,0	1/1:0,3:3:9:96,9,0	1/1:0,8:8:24:257,24,0	1/1:0,4:4:12:123,12,0	1/1:0,2:2:6:61,6,0	1/1:0,6:6:18:182,18,0	1/1:0,9:9:27:282,27,0	1/1:0,15:15:42:459,42,0	0/1:1,6:7:12:162,0,12	1/1:0,1:1:3:31,3,0	0/0:3,0:3:6:0,6,75	0/0:2,0:2:3:0,3,45	./.:.:.:.:.	0/0:7,0:7:12:0,12,165	1/1:0,6:6:12:151,12,0	1/1:0,2:2:3:44,3,0	0/0:3,0:3:6:0,6,71	0/0:14,0:14:42:0,42,448
chr0	111990286	.	C	T	21172.4	.	AC=158;AF=0.603;AN=262;BaseQRankSum=3.316;DP=1232;Dels=0.00;FS=0.000;HaplotypeScore=0.1906;InbreedingCoeff=0.7656;MLEAC=158;MLEAF=0.603;MQ=59.22;MQ0=0;MQRankSum=-1.236;QD=28.73;ReadPosRankSum=-0.710	GT:AD:DP:GQ:PL	0/0:76,0:76:99:0,210,2295	0/0:27,0:27:78:0,78,796	0/0:24,0:24:72:0,72,727	0/0:60,0:60:99:0,180,1821	1/1:0,18:18:54:554,54,0	1/1:0,21:21:63:655,63,0	0/0:20,0:20:60:0,60,620	1/1:0,2:2:6:66,6,0	0/0:2,0:2:6:0,6,65	1/1:0,20:20:51:539,51,0	0/0:4,0:4:12:0,12,123	0/0:18,0:18:54:0,54,551	0/0:15,0:15:45:0,45,471	0/0:2,0:2:6:0,6,66	1/1:0,24:24:66:720,66,0	1/1:0,28:28:84:872,84,0	1/1:0,30:30:87:930,87,0	1/1:0,1:1:3:32,3,0	0/0:4,0:4:12:0,12,119	1/1:0,10:10:27:291,27,0	1/1:0,2:2:6:53,6,0	1/1:0,25:25:75:779,75,0	1/1:0,32:32:96:989,96,0	1/1:0,24:24:69:716,69,0	0/0:4,0:4:12:0,12,128	1/1:0,35:35:99:1060,99,0	0/0:12,0:12:36:0,36,366	1/1:0,1:1:3:32,3,0	1/1:0,4:4:12:114,12,0	1/1:0,32:32:96:1008,96,0	1/1:0,5:5:15:163,15,0	0/1:1,2:3:22:56,0,22	0/1:9,6:15:99:148,0,233	1/1:0,1:1:3:32,3,0	1/1:0,26:26:75:791,75,0	0/1:3,1:4:20:20,0,87	1/1:0,20:20:57:614,57,0	0/0:17,0:17:48:0,48,495	0/0:21,0:21:60:0,60,622	0/1:1,2:3:23:52,0,23	1/1:0,4:4:12:127,12,0	1/1:0,15:15:45:474,45,0	1/1:0,12:12:36:375,36,0	1/1:0,20:20:60:614,60,0	1/1:0,19:19:54:570,54,0	1/1:0,26:27:78:835,78,0	0/0:16,0:16:48:0,48,503	1/1:0,9:9:27:274,27,0	0/0:3,0:3:9:0,9,89	0/0:5,0:5:12:0,12,138	0/0:2,0:2:6:0,6,62	./.:.:.:.:.	0/0:10,0:10:27:0,27,287	0/0:5,0:5:15:0,15,152	1/1:0,7:7:21:218,21,0	1/1:0,5:5:15:150,15,0	1/1:0,4:4:12:129,12,0	1/1:0,5:5:15:158,15,0	0/0:1,0:1:3:0,3,30	0/0:6,0:6:18:0,18,187	1/1:0,6:6:18:188,18,0	1/1:0,2:2:6:61,6,0	1/1:0,5:5:12:139,12,0	0/0:6,0:6:18:0,18,176	0/0:5,0:5:15:0,15,148	1/1:0,6:6:18:187,18,0	0/0:6,0:6:18:0,18,183	1/1:0,5:5:12:141,12,0	1/1:0,2:2:6:65,6,0	1/1:0,1:1:3:34,3,0	1/1:0,6:6:18:187,18,0	1/1:0,5:5:15:155,15,0	1/1:0,4:4:12:125,12,0	1/1:0,11:11:30:329,30,0	1/1:0,5:5:15:156,15,0	1/1:0,2:2:6:62,6,0	1/1:0,2:2:6:62,6,0	1/1:0,3:3:9:89,9,0	1/1:0,1:1:3:31,3,0	0/0:4,0:4:12:0,12,124	1/1:0,3:3:9:90,9,0	0/0:1,0:1:3:0,3,32	0/0:4,0:4:12:0,12,134	1/1:0,5:5:15:156,15,0	1/1:0,7:7:21:214,21,0	0/0:6,0:6:18:0,18,184	1/1:0,4:4:12:124,12,0	1/1:0,7:7:21:214,21,0	0/0:10,0:10:30:0,30,306	1/1:1,4:5:12:112,12,0	./.:.:.:.:.	0/0:6,0:6:18:0,18,184	0/1:1,2:3:22:45,0,22	1/1:0,4:4:9:109,9,0	0/0:4,0:4:12:0,12,122	0/0:4,0:4:12:0,12,115	0/0:5,0:5:15:0,15,151	0/0:6,0:6:18:0,18,185	0/0:4,0:4:12:0,12,124	0/0:7,0:7:21:0,21,209	0/0:6,0:6:18:0,18,185	0/0:2,0:2:6:0,6,61	0/0:4,0:4:12:0,12,115	./.:.:.:.:.	1/1:0,3:3:9:95,9,0	1/1:0,5:5:15:160,15,0	1/1:0,5:5:15:158,15,0	1/1:0,7:7:21:220,21,0	./.:.:.:.:.	1/1:0,7:7:21:217,21,0	0/0:9,0:9:21:0,21,237	./.:.:.:.:.	0/0:7,0:7:21:0,21,216	1/1:0,6:6:18:184,18,0	0/0:6,0:6:18:0,18,183	1/1:1,6:7:18:189,18,0	1/1:0,4:4:12:126,12,0	1/1:0,2:2:6:66,6,0	1/1:0,5:5:15:156,15,0	1/1:0,7:7:15:184,15,0	1/1:0,3:3:9:96,9,0	1/1:0,9:9:27:286,27,0	1/1:0,3:3:9:94,9,0	1/1:0,2:2:6:62,6,0	1/1:0,6:6:18:182,18,0	1/1:0,9:9:27:282,27,0	1/1:0,15:15:42:456,42,0	0/1:1,5:6:15:125,0,15	1/1:0,1:1:3:32,3,0	0/0:3,0:3:6:0,6,75	0/0:2,0:2:3:0,3,45	./.:.:.:.:.	0/0:5,0:7:12:0,12,135	1/1:0,6:6:12:152,12,0	1/1:0,2:2:3:45,3,0	0/0:3,0:3:6:0,6,75	0/0:14,0:14:42:0,42,448
chr0	111990826	.	A	G	13571.7	.	AC=155;AF=0.601;AN=258;BaseQRankSum=3.870;DP=826;Dels=0.00;FS=0.548;HaplotypeScore=0.0712;InbreedingCoeff=0.6692;MLEAC=145;MLEAF=0.562;MQ=58.72;MQ0=0;MQRankSum=-1.029;QD=27.14;ReadPosRankSum=-2.551	GT:AD:DP:GQ:PL	0/0:47,0:47:99:0,141,1499	0/0:11,0:11:30:0,30,312	0/0:7,0:7:21:0,21,215	0/0:34,0:34:96:0,96,1019	1/1:0,17:17:51:546,51,0	1/1:0,7:7:21:227,21,0	0/0:10,0:10:30:0,30,286	1/1:0,3:3:9:97,9,0	0/0:3,0:3:9:0,9,93	1/1:0,20:20:60:631,60,0	0/0:4,0:4:12:0,12,128	0/0:17,0:17:42:0,42,464	0/0:15,0:15:45:0,45,451	0/0:2,0:2:6:0,6,62	1/1:0,21:21:51:581,51,0	1/1:0,14:14:42:436,42,0	1/1:0,12:12:36:371,36,0	0/1:2,2:4:52:52,0,55	0/0:5,0:5:15:0,15,152	1/1:0,5:5:15:150,15,0	1/1:0,3:3:9:94,9,0	1/1:0,8:8:21:220,21,0	1/1:0,22:22:66:703,66,0	1/1:0,9:9:27:280,27,0	0/0:1,0:1:3:0,3,31	1/1:0,17:17:51:542,51,0	0/0:7,0:7:21:0,21,214	1/1:0,5:5:15:163,15,0	1/1:0,2:2:6:69,6,0	1/1:0,20:20:60:615,60,0	0/1:1,3:4:19:80,0,19	1/1:0,2:2:6:67,6,0	0/1:3,5:8:71:131,0,71	1/1:0,1:1:3:32,3,0	1/1:0,18:18:54:568,54,0	0/1:3,1:4:20:20,0,85	1/1:0,16:16:48:500,48,0	0/0:9,0:9:27:0,27,267	0/0:10,0:10:30:0,30,298	1/1:0,3:3:9:95,9,0	1/1:0,4:4:12:130,12,0	1/1:0,11:11:33:339,33,0	1/1:0,18:18:54:561,54,0	1/1:0,18:18:54:579,54,0	1/1:0,9:9:27:289,27,0	1/1:0,17:17:51:539,51,0	0/0:9,0:9:27:0,27,265	0/1:1,2:3:23:56,0,23	0/0:1,0:1:3:0,3,29	0/0:3,0:3:9:0,9,94	0/0:2,0:2:6:0,6,57	0/0:3,0:3:9:0,9,95	0/0:5,0:5:15:0,15,149	0/0:2,0:2:6:0,6,61	1/1:0,2:2:6:61,6,0	1/1:0,3:3:9:94,9,0	1/1:0,3:3:9:93,9,0	1/1:0,5:5:15:159,15,0	0/0:2,0:2:6:0,6,63	0/0:5,0:5:15:0,15,153	./.:.:.:.:.	1/1:0,1:1:3:30,3,0	1/1:0,4:4:12:126,12,0	0/0:2,0:2:6:0,6,63	0/0:6,0:6:18:0,18,184	1/1:0,1:2:3:30,3,0	0/0:3,0:3:9:0,9,94	1/1:0,5:5:15:161,15,0	1/1:0,1:1:3:30,3,0	1/1:0,1:1:3:32,3,0	./.:.:.:.:.	./.:.:.:.:.	1/1:0,3:3:9:97,9,0	1/1:0,2:2:6:65,6,0	1/1:0,6:6:18:181,18,0	1/1:0,3:3:9:97,9,0	1/1:0,4:4:12:122,12,0	1/1:0,1:1:3:32,3,0	1/1:0,1:1:3:32,3,0	0/0:5,0:5:15:0,15,155	1/1:0,3:3:9:95,9,0	0/0:2,0:2:6:0,6,58	0/0:4,0:4:12:0,12,126	1/1:0,6:6:15:172,15,0	1/1:0,1:1:3:32,3,0	0/0:4,0:4:12:0,12,113	1/1:0,4:4:12:122,12,0	1/1:0,6:6:18:194,18,0	0/0:5,0:5:15:0,15,160	1/1:0,4:4:12:117,12,0	0/0:2,0:2:6:0,6,58	0/0:1,0:1:3:0,3,29	0/1:2,1:3:25:25,0,52	1/1:0,2:2:6:63,6,0	0/0:3,0:3:9:0,9,93	0/1:8,1:9:6:6,0,206	0/0:5,0:6:15:0,15,157	0/0:4,0:4:12:0,12,126	0/0:3,0:3:9:0,9,90	./.:.:.:.:.	0/0:2,0:2:6:0,6,63	./.:.:.:.:.	0/0:5,0:5:15:0,15,140	1/1:0,3:3:9:94,9,0	1/1:0,3:3:9:96,9,0	1/1:0,4:4:12:126,12,0	1/1:0,4:4:12:122,12,0	1/1:0,4:4:12:130,12,0	0/1:3,3:6:78:79,0,78	1/1:0,5:5:15:154,15,0	0/0:5,0:5:15:0,15,148	0/1:3,3:6:79:79,0,80	0/0:7,0:7:21:0,21,209	1/1:0,2:2:6:63,6,0	0/0:6,0:6:18:0,18,189	1/1:0,1:1:3:32,3,0	1/1:0,4:4:12:116,12,0	1/1:0,1:1:3:31,3,0	1/1:0,6:6:18:189,18,0	./.:.:.:.:.	1/1:0,5:5:15:158,15,0	1/1:0,4:4:12:122,12,0	1/1:0,7:7:21:221,21,0	1/1:0,3:3:9:92,9,0	1/1:0,4:4:9:107,9,0	1/1:0,5:5:15:158,15,0	1/1:0,3:3:9:95,9,0	1/1:0,2:2:6:62,6,0	1/1:0,2:2:6:63,6,0	0/0:8,0:8:18:0,18,214	0/0:4,0:4:6:0,6,89	./.:.:.:.:.	0/0:7,0:7:12:0,12,162	1/1:0,4:4:6:89,6,0	1/1:0,2:2:3:45,3,0	./.:.:.:.:.	0/0:18,0:18:54:0,54,585
chr0	111990868	.	C	G	3902.4	.	AC=23;AF=0.088;AN=262;BaseQRankSum=-2.470;DP=937;Dels=0.00;FS=0.333;HaplotypeScore=0.0694;InbreedingCoeff=0.4931;MLEAC=20;MLEAF=0.076;MQ=59.05;MQ0=0;MQRankSum=-0.483;QD=26.73;ReadPosRankSum=-0.017	GT:AD:DP:GQ:PL	1/1:0,56:56:99:1735,168,0	0/0:13,0:13:39:0,39,409	0/0:8,0:8:24:0,24,247	1/1:0,35:35:99:1058,105,0	0/0:18,0:18:51:0,51,545	0/0:9,0:9:27:0,27,276	0/0:17,0:17:51:0,51,521	0/0:3,0:3:9:0,9,95	0/1:1,1:2:25:25,0,27	0/0:23,0:23:69:0,69,701	0/0:4,0:4:12:0,12,130	0/0:17,0:17:48:0,48,510	0/0:15,0:15:45:0,45,457	0/0:4,0:4:12:0,12,124	0/0:22,0:22:54:0,54,582	0/0:20,0:20:54:0,54,581	0/0:21,0:21:63:0,63,628	0/0:3,0:3:9:0,9,97	0/0:4,0:4:12:0,12,120	0/0:4,0:4:12:0,12,116	0/0:4,0:4:12:0,12,133	0/0:8,0:8:24:0,24,248	0/0:27,0:27:81:0,81,834	0/0:9,0:9:27:0,27,273	0/0:2,0:2:6:0,6,67	0/0:24,0:24:69:0,69,745	0/0:10,0:10:30:0,30,302	0/0:4,0:4:12:0,12,129	0/0:2,0:2:6:0,6,66	0/0:21,0:21:63:0,63,640	0/0:5,0:5:15:0,15,163	0/0:3,0:3:9:0,9,96	0/0:9,0:9:27:0,27,285	0/0:4,0:4:12:0,12,126	0/0:19,0:19:57:0,57,576	0/1:1,3:4:20:85,0,20	0/0:20,0:20:60:0,60,608	1/1:0,11:11:33:312,33,0	1/1:0,14:14:42:413,42,0	0/0:3,0:3:9:0,9,94	0/0:3,0:3:9:0,9,88	0/0:13,0:13:39:0,39,390	0/0:18,0:18:51:0,51,533	0/0:14,0:14:42:0,42,435	0/0:11,0:11:33:0,33,335	0/0:23,0:23:69:0,69,726	0/0:10,0:10:30:0,30,316	0/1:5,1:6:8:8,0,143	0/0:2,0:2:6:0,6,63	0/0:3,0:3:9:0,9,95	1/1:0,2:2:6:61,6,0	0/0:5,0:5:15:0,15,154	0/0:7,0:7:18:0,18,198	0/0:1,0:1:3:0,3,31	0/0:4,0:4:12:0,12,128	0/0:3,0:3:9:0,9,89	0/0:1,0:1:3:0,3,32	0/0:4,0:4:12:0,12,124	1/1:0,2:2:6:61,6,0	0/0:5,0:5:15:0,15,154	0/0:2,0:2:6:0,6,61	0/0:1,0:1:3:0,3,32	0/0:9,0:9:24:0,24,259	0/0:1,0:1:3:0,3,31	0/0:4,0:4:12:0,12,119	0/0:4,0:4:12:0,12,129	0/0:3,0:3:9:0,9,92	0/0:5,0:5:15:0,15,152	0/0:2,0:2:6:0,6,62	0/0:2,0:2:6:0,6,59	./.:.:.:.:.	0/0:1,0:1:3:0,3,30	0/0:4,0:4:12:0,12,127	0/0:4,0:4:12:0,12,120	0/0:10,0:10:30:0,30,308	0/0:1,0:1:3:0,3,26	0/0:8,0:8:24:0,24,250	./.:.:.:.:.	0/0:1,0:1:3:0,3,32	0/0:8,0:8:24:0,24,245	0/0:2,0:2:6:0,6,59	0/0:4,0:4:12:0,12,123	0/0:6,0:6:18:0,18,187	0/0:3,0:3:6:0,6,76	0/0:2,0:2:6:0,6,63	0/0:3,0:3:9:0,9,95	0/0:4,0:4:12:0,12,118	0/0:2,0:2:6:0,6,55	1/1:0,3:3:9:95,9,0	0/0:5,0:5:15:0,15,155	1/1:0,2:2:6:62,6,0	0/0:1,0:1:3:0,3,32	0/0:3,0:3:9:0,9,94	0/0:2,0:2:6:0,6,64	0/0:1,0:1:3:0,3,31	0/0:2,0:2:6:0,6,65	0/0:4,0:4:12:0,12,132	0/0:5,0:5:15:0,15,158	0/0:6,0:6:18:0,18,184	./.:.:.:.:.	0/0:4,0:4:12:0,12,128	./.:.:.:.:.	0/0:4,0:4:12:0,12,118	0/0:6,0:6:18:0,18,183	0/0:4,0:4:12:0,12,121	0/0:3,0:3:9:0,9,95	0/0:8,0:8:24:0,24,261	0/0:2,0:2:6:0,6,62	0/0:2,0:2:6:0,6,60	0/0:5,0:5:15:0,15,153	0/0:7,0:7:21:0,21,211	0/0:2,0:2:6:0,6,63	1/1:0,6:6:18:185,18,0	0/0:6,0:6:15:0,15,156	1/1:0,3:3:9:92,9,0	0/0:2,0:2:6:0,6,63	0/0:4,0:4:12:0,12,118	0/0:1,0:1:3:0,3,31	0/0:6,0:6:18:0,18,180	0/0:2,0:2:6:0,6,63	0/0:6,0:6:18:0,18,184	0/0:8,0:8:24:0,24,237	0/0:8,0:8:24:0,24,253	0/0:5,0:5:15:0,15,159	0/0:4,0:4:9:0,9,108	0/0:4,0:4:12:0,12,121	0/0:4,0:4:12:0,12,127	0/0:1,0:1:3:0,3,31	0/0:2,0:2:6:0,6,59	0/0:6,0:6:15:0,15,170	0/0:6,0:6:9:0,9,134	./.:.:.:.:.	0/0:8,0:8:15:0,15,196	0/0:8,0:8:12:0,12,179	0/0:2,0:2:3:0,3,45	./.:.:.:.:.	0/0:20,0:20:60:0,60,677
chr0	111990955	.	G	T	1871.72	.	AC=28;AF=0.110;AN=254;BaseQRankSum=-8.645;DP=817;Dels=0.00;FS=0.441;HaplotypeScore=0.0693;InbreedingCoeff=0.5119;MLEAC=24;MLEAF=0.094;MQ=59.45;MQ0=0;MQRankSum=1.148;QD=21.51;ReadPosRankSum=0.651	GT:AD:DP:GQ:PL	0/0:55,0:55:99:0,165,1723	0/0:18,0:18:51:0,51,552	0/0:17,0:17:48:0,48,521	0/0:46,0:46:99:0,138,1433	1/1:0,12:12:36:356,36,0	0/0:10,0:10:30:0,30,300	0/0:18,0:18:54:0,54,568	0/0:1,0:1:3:0,3,32	0/0:2,0:2:6:0,6,62	0/0:23,0:23:63:0,63,678	0/0:1,0:1:3:0,3,34	0/0:10,0:10:27:0,27,307	0/0:11,0:11:33:0,33,351	0/0:1,0:1:3:0,3,32	1/1:0,12:12:36:373,36,0	0/0:12,0:12:36:0,36,381	0/0:8,0:8:24:0,24,254	0/0:3,0:3:9:0,9,100	0/0:4,0:4:12:0,12,127	0/0:3,0:3:9:0,9,97	0/0:5,0:5:15:0,15,163	0/0:9,0:9:27:0,27,279	0/0:20,0:20:57:0,57,622	0/0:15,0:15:45:0,45,473	0/0:3,0:3:9:0,9,97	0/0:19,0:19:54:0,54,585	0/0:7,0:7:21:0,21,216	1/1:0,2:2:6:65,6,0	./.:.:.:.:.	1/1:0,15:15:42:432,42,0	0/0:9,0:9:27:0,27,299	1/1:0,1:1:3:31,3,0	0/1:7,5:12:99:116,0,171	0/0:2,0:2:6:0,6,55	0/0:16,0:16:48:0,48,480	0/0:5,0:5:15:0,15,167	0/0:15,0:15:45:0,45,465	0/0:13,0:13:39:0,39,401	0/0:13,0:13:39:0,39,402	0/0:2,0:2:6:0,6,67	./.:.:.:.:.	1/1:0,8:8:24:237,24,0	0/0:20,0:20:60:0,60,632	0/0:7,0:8:21:0,21,221	0/0:10,0:10:30:0,30,317	0/0:15,0:15:45:0,45,456	0/0:6,0:6:18:0,18,185	0/0:7,0:7:21:0,21,223	0/0:6,0:6:15:0,15,177	0/0:3,0:3:9:0,9,95	0/0:1,0:1:3:0,3,29	0/0:5,0:5:15:0,15,150	0/0:2,0:2:6:0,6,63	0/0:1,0:1:3:0,3,32	0/0:3,0:3:9:0,9,92	0/0:3,0:3:9:0,9,94	0/0:4,0:4:12:0,12,124	0/0:5,0:5:15:0,15,154	0/0:2,0:2:6:0,6,64	0/0:4,0:4:12:0,12,128	1/1:0,2:2:6:60,6,0	1/1:0,5:5:12:137,12,0	0/0:5,0:5:15:0,15,159	0/0:3,0:3:9:0,9,96	0/0:5,0:5:12:0,12,138	1/1:0,3:3:9:91,9,0	0/0:4,0:4:12:0,12,127	0/0:4,0:4:12:0,12,124	./.:.:.:.:.	0/0:2,0:2:6:0,6,60	0/0:2,0:2:6:0,6,61	0/0:2,0:2:6:0,6,61	0/0:1,0:1:3:0,3,32	0/0:5,0:5:15:0,15,162	0/0:1,0:1:3:0,3,32	0/0:3,0:3:9:0,9,93	0/0:6,0:6:18:0,18,189	0/0:1,0:1:3:0,3,32	./.:.:.:.:.	0/0:1,0:1:3:0,3,31	0/0:2,0:2:6:0,6,54	0/0:1,0:1:3:0,3,32	0/0:6,0:6:18:0,18,195	0/0:2,0:2:6:0,6,63	0/0:2,0:2:6:0,6,63	0/0:2,0:2:6:0,6,65	1/1:0,5:5:15:151,15,0	0/0:5,0:5:12:0,12,120	0/0:2,0:2:6:0,6,61	0/1:5,1:6:13:13,0,144	0/0:4,0:4:12:0,12,130	0/0:6,0:6:15:0,15,173	0/0:3,0:3:9:0,9,91	./.:.:.:.:.	0/0:2,0:2:6:0,6,60	0/0:4,0:4:12:0,12,123	0/0:4,0:4:12:0,12,129	./.:.:.:.:.	0/0:4,0:4:12:0,12,126	0/0:2,0:2:6:0,6,62	0/0:3,0:3:9:0,9,99	0/0:1,0:1:3:0,3,30	0/0:2,0:2:6:0,6,61	0/0:2,0:2:6:0,6,63	0/0:4,0:4:12:0,12,126	0/0:4,0:4:12:0,12,125	0/0:7,0:7:21:0,21,225	0/0:5,0:5:15:0,15,158	0/0:5,0:5:15:0,15,162	./.:.:.:.:.	./.:.:.:.:.	0/0:5,0:5:15:0,15,161	0/0:7,0:7:21:0,21,221	1/1:0,2:2:6:59,6,0	0/0:8,0:8:21:0,21,240	1/1:0,1:1:3:30,3,0	1/1:0,1:1:3:30,3,0	0/0:1,0:1:3:0,3,32	0/0:1,0:1:3:0,3,32	0/0:3,0:3:9:0,9,96	0/0:5,0:5:15:0,15,147	0/0:6,0:6:18:0,18,185	0/0:2,0:2:6:0,6,59	0/0:5,0:5:12:0,12,141	0/0:3,0:3:9:0,9,92	0/0:2,0:2:6:0,6,65	0/0:4,0:4:9:0,9,97	0/0:1,0:1:3:0,3,32	0/0:4,0:4:12:0,12,126	./.:.:.:.:.	0/0:3,0:3:6:0,6,76	./.:.:.:.:.	0/0:11,0:11:18:0,18,256	0/0:6,0:6:9:0,9,134	0/0:2,0:2:3:0,3,45	0/0:4,0:4:9:0,9,108	0/0:17,0:17:51:0,51,590
chr0	111990956	.	C	T	1873.73	.	AC=29;AF=0.114;AN=254;BaseQRankSum=-8.348;DP=814;Dels=0.00;FS=0.437;HaplotypeScore=0.0693;InbreedingCoeff=0.4961;MLEAC=25;MLEAF=0.098;MQ=59.46;MQ0=0;MQRankSum=0.144;QD=20.37;ReadPosRankSum=0.921	GT:AD:DP:GQ:PL	0/0:53,0:53:99:0,159,1672	0/0:18,0:18:51:0,51,554	0/0:17,0:17:48:0,48,520	0/0:45,0:45:99:0,135,1395	1/1:0,12:12:36:355,36,0	0/0:10,0:10:30:0,30,306	0/0:18,0:18:54:0,54,558	0/0:1,0:1:3:0,3,32	0/0:2,0:2:6:0,6,65	0/0:23,0:23:66:0,66,698	0/0:1,0:1:3:0,3,33	0/0:10,0:10:27:0,27,305	0/0:11,0:11:33:0,33,347	0/0:1,0:1:3:0,3,32	1/1:0,12:12:36:370,36,0	0/0:12,0:12:36:0,36,378	0/0:8,0:8:24:0,24,247	0/0:3,0:3:9:0,9,97	0/0:4,0:4:12:0,12,127	0/0:3,0:3:9:0,9,96	0/0:5,0:5:15:0,15,161	0/0:9,0:9:27:0,27,279	0/0:20,0:20:57:0,57,617	0/0:15,0:15:45:0,45,469	0/0:4,0:4:12:0,12,124	0/0:19,0:19:54:0,54,568	0/0:7,0:7:21:0,21,208	1/1:0,2:2:6:63,6,0	./.:.:.:.:.	1/1:0,15:15:42:428,42,0	0/0:9,0:9:27:0,27,295	1/1:0,1:1:3:31,3,0	0/1:7,5:12:99:115,0,164	0/0:2,0:2:6:0,6,68	0/0:16,0:16:48:0,48,489	0/0:5,0:5:15:0,15,163	0/0:15,0:15:45:0,45,473	0/0:13,0:13:39:0,39,402	0/0:13,0:13:39:0,39,406	0/0:2,0:2:6:0,6,67	./.:.:.:.:.	1/1:0,8:8:24:238,24,0	0/0:20,0:20:60:0,60,614	0/0:7,0:8:21:0,21,221	0/0:10,0:10:30:0,30,314	0/0:14,0:14:42:0,42,428	0/0:6,0:6:18:0,18,189	0/0:7,0:7:21:0,21,227	0/0:6,0:6:15:0,15,176	0/0:3,0:3:9:0,9,95	0/0:1,0:1:3:0,3,31	0/0:5,0:5:15:0,15,157	0/0:2,0:2:6:0,6,63	0/0:1,0:1:3:0,3,32	0/0:2,0:2:6:0,6,65	0/0:4,0:4:12:0,12,120	0/0:4,0:4:12:0,12,126	0/0:5,0:5:15:0,15,153	0/0:2,0:2:6:0,6,62	0/0:4,0:4:12:0,12,123	1/1:0,2:2:6:59,6,0	1/1:0,5:5:12:135,12,0	0/0:5,0:5:15:0,15,155	0/0:3,0:3:9:0,9,92	0/0:5,0:5:12:0,12,138	1/1:0,3:3:9:91,9,0	0/0:4,0:4:12:0,12,126	0/0:4,0:4:12:0,12,126	./.:.:.:.:.	0/0:2,0:2:6:0,6,63	0/0:2,0:2:6:0,6,63	0/0:2,0:2:6:0,6,62	0/0:1,0:1:3:0,3,32	0/0:5,0:5:15:0,15,162	0/0:1,0:1:3:0,3,32	0/0:3,0:3:9:0,9,95	0/0:6,0:6:18:0,18,186	0/0:1,0:1:3:0,3,32	./.:.:.:.:.	0/0:1,0:1:3:0,3,32	0/0:2,0:2:6:0,6,61	0/0:1,0:1:3:0,3,32	0/0:6,0:6:18:0,18,189	0/0:2,0:2:6:0,6,61	0/0:2,0:2:6:0,6,61	0/0:2,0:2:6:0,6,63	1/1:0,5:5:15:151,15,0	0/1:4,1:5:17:17,0,103	0/0:2,0:2:6:0,6,61	0/1:5,1:6:17:17,0,115	0/0:4,0:4:12:0,12,128	0/0:6,0:6:15:0,15,172	0/0:3,0:3:9:0,9,91	./.:.:.:.:.	0/0:3,0:3:9:0,9,85	0/0:4,0:4:12:0,12,127	0/0:4,0:4:12:0,12,132	./.:.:.:.:.	0/0:4,0:4:12:0,12,122	0/0:2,0:2:6:0,6,62	0/0:3,0:3:9:0,9,97	0/0:1,0:1:3:0,3,29	0/0:2,0:2:6:0,6,61	0/0:2,0:2:6:0,6,63	0/0:4,0:4:12:0,12,122	0/0:4,0:4:12:0,12,124	0/0:7,0:7:21:0,21,223	0/0:5,0:5:15:0,15,155	0/0:5,0:5:15:0,15,162	./.:.:.:.:.	./.:.:.:.:.	0/0:5,0:5:15:0,15,160	0/0:7,0:7:21:0,21,219	1/1:0,2:2:6:59,6,0	0/0:8,0:8:21:0,21,236	1/1:0,1:1:3:30,3,0	1/1:0,1:1:3:31,3,0	0/0:1,0:1:3:0,3,29	0/0:1,0:1:3:0,3,34	0/0:3,0:3:9:0,9,95	0/0:5,0:5:15:0,15,147	0/0:6,0:6:18:0,18,187	0/0:2,0:2:6:0,6,61	0/0:5,0:5:12:0,12,139	0/0:3,0:3:9:0,9,93	0/0:2,0:2:6:0,6,63	0/0:4,0:4:12:0,12,126	0/0:1,0:1:3:0,3,31	0/0:4,0:4:12:0,12,122	./.:.:.:.:.	0/0:3,0:3:6:0,6,75	./.:.:.:.:.	0/0:11,0:11:18:0,18,255	0/0:6,0:6:9:0,9,134	0/0:2,0:2:3:0,3,45	0/0:4,0:4:9:0,9,107	0/0:16,0:16:48:0,48,548
chr0	111991028	.	T	C	17400	.	AC=156;AF=0.595;AN=262;BaseQRankSum=-0.981;DP=1091;Dels=0.00;FS=9.300;HaplotypeScore=0.0981;InbreedingCoeff=0.7164;MLEAC=155;MLEAF=0.592;MQ=59.64;MQ0=0;MQRankSum=1.333;QD=27.32;ReadPosRankSum=-2.659	GT:AD:DP:GQ:PL	0/0:63,0:63:99:0,189,1971	0/0:18,0:18:54:0,54,545	0/0:17,0:17:51:0,51,519	0/0:41,0:41:99:0,123,1246	1/1:0,18:18:51:542,51,0	1/1:0,14:14:42:409,42,0	0/0:21,0:21:60:0,60,621	1/1:0,1:1:3:34,3,0	0/0:4,0:4:12:0,12,128	1/1:0,27:27:81:815,81,0	0/0:1,0:1:3:0,3,32	0/0:22,0:22:63:0,63,666	0/0:22,0:22:60:0,60,645	0/0:2,0:2:6:0,6,65	1/1:0,23:23:66:664,66,0	1/1:0,20:20:60:611,60,0	1/1:0,27:27:81:809,81,0	0/1:2,2:4:51:55,0,51	0/0:4,0:4:9:0,9,107	1/1:0,6:6:18:175,18,0	1/1:0,1:1:3:32,3,0	1/1:0,18:18:51:519,51,0	1/1:0,31:31:87:928,87,0	1/1:0,14:14:39:396,39,0	0/0:2,0:2:6:0,6,65	1/1:0,21:21:60:619,60,0	0/0:16,1:17:16:0,16,426	1/1:0,3:3:9:95,9,0	1/1:0,4:4:12:125,12,0	1/1:0,24:24:69:699,69,0	0/1:1,4:5:20:110,0,20	1/1:0,1:1:3:32,3,0	0/1:5,3:8:36:36,0,136	1/1:0,4:4:12:128,12,0	1/1:0,18:18:54:539,54,0	0/0:5,0:5:15:0,15,154	1/1:0,17:17:45:468,45,0	0/0:16,0:16:45:0,45,460	0/0:20,0:20:60:0,60,604	1/1:0,1:1:3:32,3,0	1/1:0,3:3:6:69,6,0	1/1:0,18:18:54:549,54,0	1/1:0,18:18:54:539,54,0	1/1:0,21:21:57:610,57,0	1/1:0,23:23:57:619,57,0	1/1:0,10:10:30:299,30,0	0/0:7,0:7:21:0,21,212	1/1:0,3:3:9:97,9,0	0/0:3,0:3:9:0,9,89	0/0:5,0:5:15:0,15,148	0/0:2,0:2:6:0,6,59	0/0:5,0:5:15:0,15,149	0/0:4,0:4:12:0,12,122	0/0:2,0:2:6:0,6,59	1/1:0,5:5:12:121,12,0	0/1:1,3:4:20:78,0,20	1/1:0,3:3:9:86,9,0	1/1:0,5:5:15:153,15,0	0/0:4,0:4:12:0,12,126	0/0:6,0:6:18:0,18,178	1/1:0,2:2:3:30,3,0	./.:.:.:.:.	1/1:0,10:10:30:303,30,0	0/0:5,0:5:15:0,15,153	0/0:8,0:8:24:0,24,246	1/1:0,2:2:6:62,6,0	0/0:4,0:4:12:0,12,123	1/1:0,4:4:12:118,12,0	1/1:0,3:3:9:93,9,0	1/1:0,3:3:9:95,9,0	./.:.:.:.:.	1/1:0,5:5:15:153,15,0	1/1:0,3:3:9:89,9,0	1/1:0,11:11:33:337,33,0	1/1:0,1:1:3:29,3,0	1/1:0,2:2:6:63,6,0	1/1:0,6:6:18:186,18,0	1/1:0,3:3:9:91,9,0	1/1:0,1:1:3:32,3,0	0/0:7,0:7:15:0,15,183	1/1:0,1:1:3:30,3,0	0/0:1,0:1:3:0,3,33	0/0:4,0:4:12:0,12,128	1/1:0,6:6:18:178,18,0	1/1:0,4:4:12:120,12,0	0/0:4,0:4:12:0,12,126	1/1:0,4:4:12:126,12,0	1/1:0,7:7:21:216,21,0	0/0:4,0:4:12:0,12,121	1/1:0,4:4:12:127,12,0	0/0:4,0:4:12:0,12,123	0/0:6,0:6:18:0,18,181	0/1:1,5:6:14:137,0,14	1/1:0,4:4:12:123,12,0	0/0:2,0:2:6:0,6,60	0/0:6,0:6:18:0,18,183	0/1:4,1:5:14:14,0,105	0/0:3,0:3:9:0,9,95	0/0:5,0:5:15:0,15,148	./.:.:.:.:.	0/0:7,0:7:21:0,21,211	0/0:3,0:3:9:0,9,92	0/0:4,0:4:12:0,12,118	1/1:0,3:3:6:61,6,0	1/1:0,1:1:3:32,3,0	1/1:0,6:6:18:186,18,0	1/1:0,5:5:15:162,15,0	1/1:0,3:3:9:88,9,0	0/1:3,1:4:20:20,0,84	./.:.:.:.:.	0/0:9,0:9:27:0,27,274	0/1:3,1:4:20:20,0,83	0/0:7,0:7:21:0,21,213	1/1:0,11:11:27:291,27,0	0/0:7,0:7:21:0,21,221	1/1:0,1:1:3:32,3,0	1/1:0,3:3:9:87,9,0	1/1:0,3:3:9:91,9,0	1/1:0,4:4:12:130,12,0	1/1:0,3:3:9:95,9,0	1/1:0,2:2:6:61,6,0	1/1:0,10:10:30:306,30,0	1/1:0,7:7:21:209,21,0	1/1:0,6:6:18:185,18,0	1/1:0,6:6:18:185,18,0	1/1:0,10:10:30:295,30,0	1/1:0,7:7:21:207,21,0	1/1:0,3:3:9:95,9,0	1/1:0,5:5:15:145,15,0	./.:.:.:.:.	0/0:4,0:4:6:0,6,89	./.:.:.:.:.	0/0:10,0:10:18:0,18,241	1/1:0,9:9:15:209,15,0	1/1:0,1:1:3:31,3,0	0/0:2,0:2:6:0,6,62	0/0:25,0:25:75:0,75,806
chr0	111991231	.	G	T	15654	.	AC=153;AF=0.588;AN=260;BaseQRankSum=-7.257;DP=966;Dels=0.00;FS=1.621;HaplotypeScore=0.0341;InbreedingCoeff=0.6873;MLEAC=159;MLEAF=0.612;MQ=59.20;MQ0=0;MQRankSum=0.945;QD=27.76;ReadPosRankSum=-0.588	GT:AD:DP:GQ:PL	0/0:61,0:61:99:0,183,1960	0/0:24,0:24:72:0,72,779	0/0:15,0:15:45:0,45,491	0/0:44,0:44:99:0,132,1389	1/1:0,11:11:33:331,33,0	1/1:0,10:10:27:288,27,0	0/0:15,0:15:45:0,45,480	1/1:0,1:1:3:31,3,0	0/0:2,0:2:6:0,6,71	1/1:0,13:13:39:409,39,0	0/0:4,0:4:12:0,12,130	0/0:22,0:22:66:0,66,703	0/0:16,0:16:48:0,48,506	0/0:1,0:1:3:0,3,35	1/1:0,11:11:33:335,33,0	1/1:0,17:17:51:515,51,0	1/1:0,12:12:33:365,33,0	0/0:2,0:2:6:0,6,65	0/0:7,0:7:21:0,21,217	1/1:0,12:12:36:356,36,0	1/1:0,3:3:6:61,6,0	1/1:0,6:6:15:170,15,0	1/1:0,22:22:66:677,66,0	1/1:0,17:17:51:511,51,0	0/0:5,0:5:15:0,15,165	1/1:0,20:20:57:609,57,0	0/0:11,0:11:30:0,30,329	1/1:0,3:3:9:96,9,0	1/1:0,4:4:12:130,12,0	1/1:0,31:31:93:937,93,0	0/1:1,5:6:15:138,0,15	1/1:0,2:2:6:63,6,0	0/1:6,10:16:99:255,0,141	1/1:0,5:5:15:153,15,0	1/1:0,9:9:27:280,27,0	0/1:3,1:4:20:20,0,81	1/1:0,17:17:48:499,48,0	0/0:9,0:9:27:0,27,287	0/0:13,0:13:39:0,39,407	0/1:1,1:2:18:26,0,18	1/1:0,1:1:3:32,3,0	1/1:0,17:17:51:520,51,0	1/1:0,12:12:36:370,36,0	1/1:0,14:14:39:411,39,0	1/1:0,16:16:48:501,48,0	1/1:0,22:22:63:661,63,0	0/0:19,0:19:48:0,48,535	0/1:1,2:3:28:54,0,28	0/0:2,0:2:6:0,6,63	0/0:1,0:1:3:0,3,32	0/0:2,0:2:6:0,6,65	0/0:2,0:2:6:0,6,63	0/0:5,0:5:15:0,15,159	0/0:2,0:2:6:0,6,69	1/1:0,5:5:15:150,15,0	1/1:0,4:4:12:122,12,0	1/1:0,1:1:3:31,3,0	1/1:0,8:8:24:245,24,0	0/0:5,0:5:15:0,15,152	0/0:5,0:5:15:0,15,158	1/1:0,2:2:6:59,6,0	1/1:0,4:4:12:118,12,0	1/1:0,6:6:18:185,18,0	0/0:2,0:2:6:0,6,63	0/0:5,0:5:15:0,15,158	1/1:0,4:4:12:122,12,0	0/0:1,0:1:3:0,3,32	1/1:0,8:8:24:237,24,0	1/1:0,5:5:15:158,15,0	./.:.:.:.:.	1/1:0,3:3:9:90,9,0	1/1:0,2:2:6:63,6,0	1/1:0,2:2:6:63,6,0	1/1:0,5:5:15:157,15,0	./.:.:.:.:.	1/1:0,5:5:12:137,12,0	1/1:0,2:2:6:66,6,0	1/1:0,5:5:15:158,15,0	./.:.:.:.:.	0/0:2,0:2:6:0,6,63	./.:.:.:.:.	0/0:1,0:1:3:0,3,32	0/0:5,0:5:15:0,15,160	1/1:0,3:3:9:95,9,0	1/1:0,4:4:12:122,12,0	0/0:4,0:4:12:0,12,128	1/1:0,5:5:15:158,15,0	1/1:0,5:5:15:154,15,0	0/0:3,0:3:9:0,9,101	1/1:0,3:3:9:92,9,0	./.:.:.:.:.	0/0:4,0:4:12:0,12,129	0/1:1,3:4:21:84,0,21	1/1:0,2:2:6:57,6,0	0/0:1,0:1:3:0,3,32	0/0:5,0:5:15:0,15,163	0/0:2,0:2:6:0,6,60	./.:.:.:.:.	0/0:1,0:1:3:0,3,31	./.:.:.:.:.	0/0:14,0:14:42:0,42,444	0/0:6,0:6:18:0,18,178	0/0:2,0:2:6:0,6,65	1/1:0,3:3:9:95,9,0	1/1:0,4:4:12:119,12,0	1/1:0,5:5:15:155,15,0	1/1:0,5:5:15:158,15,0	1/1:0,10:10:24:268,24,0	0/1:3,5:8:73:132,0,73	1/1:0,3:3:9:95,9,0	0/0:3,0:3:9:0,9,92	0/1:3,5:8:76:136,0,76	0/0:4,0:4:12:0,12,132	1/1:0,4:4:12:119,12,0	0/0:3,0:3:9:0,9,97	1/1:0,10:10:30:312,30,0	1/1:0,4:4:12:126,12,0	1/1:0,4:4:12:117,12,0	1/1:0,2:2:6:61,6,0	1/1:0,5:5:15:154,15,0	1/1:0,8:8:24:245,24,0	1/1:0,6:6:18:186,18,0	1/1:0,4:4:12:128,12,0	1/1:0,6:6:18:181,18,0	1/1:0,5:5:12:138,12,0	1/1:0,4:4:12:124,12,0	1/1:0,3:3:9:89,9,0	1/1:0,2:2:6:63,6,0	1/1:0,2:2:6:67,6,0	0/0:4,0:4:6:0,6,89	0/0:3,0:3:6:0,6,75	0/0:2,0:2:3:0,3,45	0/0:3,0:3:9:0,9,95	1/1:0,6:6:15:167,15,0	1/1:0,4:4:12:119,12,0	0/1:2,1:3:19:19,0,39	0/0:28,0:28:84:0,84,967
chr0	111992032	.	A	G	2866.01	.	AC=84;AF=0.382;AN=220;BaseQRankSum=-4.800;DP=773;Dels=0.00;FS=404.614;HaplotypeScore=0.1237;InbreedingCoeff=0.1173;MLEAC=80;MLEAF=0.364;MQ=58.72;MQ0=2;MQRankSum=-17.247;QD=5.61;ReadPosRankSum=-1.324	GT:AD:DP:GQ:PL	1/1:0,3:3:9:65,9,0	1/1:0,5:5:15:151,15,0	1/1:0,3:3:9:90,9,0	1/1:0,8:8:24:238,24,0	0/0:15,1:16:15:0,15,394	0/1:18,4:22:55:55,0,473	1/1:0,4:4:12:123,12,0	0/0:2,0:2:6:0,6,59	0/0:1,0:1:3:0,3,32	0/1:17,2:19:6:6,0,474	./.:.:.:.:.	1/1:0,5:5:15:152,15,0	1/1:0,3:3:9:92,9,0	./.:.:.:.:.	0/1:17,2:19:4:4,0,467	0/1:18,7:25:99:137,0,470	0/1:17,2:19:4:4,0,458	./.:.:.:.:.	1/1:0,2:2:6:57,6,0	0/1:5,2:7:42:42,0,131	0/0:2,0:2:6:0,6,64	0/1:15,2:17:12:12,0,388	0/1:13,2:15:21:21,0,342	0/1:16,2:18:13:13,0,409	./.:.:.:.:.	0/0:19,1:20:23:0,23,511	1/1:0,2:2:6:59,6,0	0/0:3,0:3:9:0,9,97	0/0:4,0:4:12:0,12,124	0/0:24,1:25:43:0,43,687	0/0:12,0:12:36:0,36,377	0/0:3,0:3:9:0,9,90	0/1:10,3:13:53:53,0,259	0/0:3,0:3:9:0,9,103	0/1:17,3:20:32:32,0,471	0/0:3,0:3:9:0,9,101	0/1:19,3:22:23:23,0,524	1/1:0,2:2:6:59,6,0	1/1:0,3:3:9:88,9,0	0/0:3,0:3:9:0,9,98	0/0:7,0:7:21:0,21,221	0/1:11,5:16:99:110,0,262	0/1:18,4:22:59:59,0,472	0/1:23,6:29:97:97,0,637	0/0:21,2:23:1:0,1,556	0/1:26,6:32:96:96,0,643	1/1:0,2:2:6:62,6,0	0/0:5,0:5:15:0,15,162	./.:.:.:.:.	./.:.:.:.:.	./.:.:.:.:.	./.:.:.:.:.	./.:.:.:.:.	1/1:0,1:1:3:30,3,0	0/1:8,1:9:6:6,0,207	0/0:5,0:5:15:0,15,160	0/0:5,0:5:15:0,15,152	0/1:3,2:5:44:44,0,78	./.:.:.:.:.	1/1:0,1:1:3:31,3,0	0/0:3,0:3:6:0,6,74	0/0:4,0:4:9:0,9,109	0/1:8,2:10:29:29,0,208	1/1:0,1:1:3:30,3,0	1/1:0,1:1:3:32,3,0	0/0:1,0:1:3:0,3,31	./.:.:.:.:.	0/0:7,0:7:21:0,21,213	0/0:1,0:1:3:0,3,29	0/0:2,0:2:6:0,6,63	./.:.:.:.:.	0/0:4,0:4:12:0,12,123	0/1:1,1:2:26:26,0,26	0/0:7,0:7:21:0,21,212	0/0:1,0:1:3:0,3,30	0/0:5,0:5:15:0,15,158	0/1:5,1:6:17:17,0,123	0/1:5,2:7:39:39,0,137	0/0:3,0:3:9:0,9,93	1/1:0,1:1:3:31,3,0	0/0:3,0:3:6:0,6,77	./.:.:.:.:.	./.:.:.:.:.	0/1:6,2:8:37:37,0,159	0/1:4,1:5:15:15,0,111	./.:.:.:.:.	0/0:2,0:2:6:0,6,59	0/0:4,0:4:12:0,12,123	./.:.:.:.:.	0/0:7,0:7:21:0,21,214	./.:.:.:.:.	./.:.:.:.:.	0/0:1,0:1:3:0,3,31	0/0:2,0:2:3:0,3,29	./.:.:.:.:.	./.:.:.:.:.	./.:.:.:.:.	./.:.:.:.:.	./.:.:.:.:.	1/1:0,2:2:6:54,6,0	./.:.:.:.:.	./.:.:.:.:.	1/1:0,4:4:12:118,12,0	0/1:7,2:9:38:38,0,175	0/0:5,0:5:15:0,15,160	0/1:5,4:9:94:94,0,130	0/0:3,0:3:9:0,9,95	0/1:3,2:5:47:47,0,77	0/0:2,0:2:6:0,6,61	0/1:11,1:12:4:4,0,253	1/1:0,2:2:6:59,6,0	0/0:2,0:2:6:0,6,63	1/1:0,1:1:3:30,3,0	0/0:2,0:2:6:0,6,67	./.:.:.:.:.	0/1:1,3:4:18:69,0,18	0/0:3,0:3:9:0,9,96	0/0:3,0:3:9:0,9,94	0/1:3,2:5:46:46,0,78	0/0:3,0:3:9:0,9,85	0/0:7,0:7:18:0,18,178	0/1:5,2:7:38:38,0,134	0/1:4,1:5:20:20,0,88	0/0:3,0:3:9:0,9,96	0/0:6,0:6:18:0,18,182	0/1:6,3:9:67:67,0,137	0/0:1,0:1:3:0,3,30	0/0:5,0:5:15:0,15,157	0/1:2,1:3:21:21,0,50	./.:.:.:.:.	1/1:0,2:2:3:45,3,0	0/1:4,2:6:22:22,0,80	1/1:0,6:6:6:89,6,0	0/1:3,2:5:36:36,0,65	0/0:1,0:1:3:0,3,29	1/1:0,1:1:3:31,3,0	0/0:17,0:17:51:0,51,587
chr0	111992035	.	C	T	2916.21	.	AC=84;AF=0.393;AN=214;BaseQRankSum=-6.733;DP=732;Dels=0.00;FS=351.267;HaplotypeScore=0.1206;InbreedingCoeff=0.1114;MLEAC=73;MLEAF=0.341;MQ=58.65;MQ0=2;MQRankSum=-17.559;QD=5.95;ReadPosRankSum=4.046	GT:AD:DP:GQ:PL	1/1:0,3:3:9:65,9,0	1/1:0,5:5:15:156,15,0	1/1:0,3:3:9:94,9,0	1/1:0,8:8:24:250,24,0	0/0:14,1:15:14:0,14,417	0/1:16,4:20:69:69,0,446	1/1:0,4:4:9:93,9,0	0/0:2,0:2:6:0,6,65	0/0:1,0:1:3:0,3,32	0/0:15,2:17:17:0,17,460	./.:.:.:.:.	1/1:0,5:5:15:158,15,0	1/1:0,3:3:9:95,9,0	./.:.:.:.:.	0/1:17,2:19:6:6,0,493	0/1:19,7:26:99:141,0,510	0/1:14,2:16:16:16,0,367	./.:.:.:.:.	1/1:0,2:2:6:62,6,0	0/1:6,2:8:41:41,0,136	0/0:2,0:2:6:0,6,67	0/1:16,2:18:13:13,0,438	0/1:13,2:15:22:22,0,354	0/1:13,2:15:23:23,0,354	./.:.:.:.:.	0/0:15,1:16:12:0,12,419	1/1:0,2:2:6:62,6,0	0/0:3,0:3:9:0,9,99	0/0:4,0:4:12:0,12,126	0/0:22,1:23:37:0,37,640	0/0:11,0:11:33:0,33,343	0/0:4,0:4:12:0,12,123	0/1:6,3:9:64:64,0,170	0/0:3,0:3:9:0,9,103	0/1:16,3:19:35:35,0,428	0/0:3,0:3:9:0,9,104	0/1:16,3:19:37:37,0,462	1/1:0,2:2:6:61,6,0	1/1:0,3:3:9:94,9,0	0/0:4,0:4:12:0,12,126	0/0:7,0:7:21:0,21,230	0/1:12,5:17:99:113,0,301	0/1:15,4:19:74:74,0,403	0/1:21,6:27:99:109,0,608	0/1:18,2:20:8:8,0,511	0/1:26,6:32:74:74,0,699	1/1:0,2:2:6:64,6,0	0/0:5,0:5:15:0,15,168	./.:.:.:.:.	./.:.:.:.:.	./.:.:.:.:.	./.:.:.:.:.	./.:.:.:.:.	1/1:0,1:1:3:31,3,0	0/1:8,1:9:7:7,0,216	0/0:5,0:5:15:0,15,162	0/0:5,0:5:15:0,15,161	0/1:3,2:5:48:48,0,82	./.:.:.:.:.	1/1:0,1:1:3:32,3,0	0/0:2,0:2:3:0,3,45	0/0:4,0:4:9:0,9,110	0/1:8,2:10:31:31,0,221	1/1:0,1:1:3:32,3,0	1/1:0,1:1:3:32,3,0	0/0:1,0:1:3:0,3,31	./.:.:.:.:.	0/0:6,0:6:18:0,18,191	./.:.:.:.:.	0/0:2,0:2:6:0,6,65	./.:.:.:.:.	0/0:4,0:4:12:0,12,124	0/1:1,1:2:26:26,0,26	0/0:6,0:6:18:0,18,187	0/0:2,0:2:6:0,6,66	0/0:5,0:5:15:0,15,165	0/1:5,1:6:17:17,0,126	0/1:4,2:6:46:46,0,114	0/0:3,0:3:9:0,9,99	1/1:0,1:1:3:32,3,0	0/0:3,0:3:6:0,6,79	./.:.:.:.:.	./.:.:.:.:.	0/1:6,2:8:41:41,0,167	0/1:4,1:5:17:17,0,110	./.:.:.:.:.	0/0:2,0:2:6:0,6,61	0/0:4,0:4:12:0,12,125	./.:.:.:.:.	0/0:7,0:7:21:0,21,226	./.:.:.:.:.	./.:.:.:.:.	0/0:1,0:1:3:0,3,32	./.:.:.:.:.	./.:.:.:.:.	./.:.:.:.:.	./.:.:.:.:.	./.:.:.:.:.	./.:.:.:.:.	1/1:0,2:2:6:62,6,0	./.:.:.:.:.	./.:.:.:.:.	1/1:0,4:4:12:121,12,0	0/1:7,2:9:42:42,0,152	0/0:5,0:5:15:0,15,162	0/1:4,4:8:99:103,0,106	0/0:3,0:3:9:0,9,100	0/1:3,1:5:19:19,0,82	0/0:2,0:2:6:0,6,65	0/1:10,1:11:7:7,0,237	1/1:0,2:2:6:64,6,0	0/0:2,0:2:6:0,6,67	1/1:0,1:1:3:31,3,0	0/0:2,0:2:6:0,6,67	./.:.:.:.:.	0/1:1,3:4:18:73,0,18	0/0:3,0:3:9:0,9,97	0/0:2,0:2:6:0,6,68	0/1:2,2:4:51:51,0,52	0/0:3,0:3:9:0,9,95	0/0:6,0:6:15:0,15,154	0/1:4,2:6:43:43,0,116	0/1:5,1:6:17:17,0,120	0/0:3,0:3:9:0,9,98	0/0:4,0:4:12:0,12,132	0/1:5,3:8:75:75,0,116	0/0:1,0:1:3:0,3,32	0/0:6,0:6:18:0,18,193	0/1:2,1:3:23:23,0,53	./.:.:.:.:.	1/1:0,2:2:3:45,3,0	0/1:4,2:6:35:35,0,80	1/1:0,6:6:6:89,6,0	0/1:3,2:5:36:36,0,64	./.:.:.:.:.	1/1:0,1:1:3:32,3,0	0/0:17,0:17:51:0,51,592
chr0	111992039	.	G	A	3077.82	.	AC=85;AF=0.397;AN=214;BaseQRankSum=0.211;DP=762;Dels=0.00;FS=343.825;HaplotypeScore=0.1561;InbreedingCoeff=0.1204;MLEAC=81;MLEAF=0.379;MQ=57.96;MQ0=15;MQRankSum=-17.136;QD=6.19;ReadPosRankSum=5.003	GT:AD:DP:GQ:PL	1/1:0,3:3:9:65,9,0	1/1:0,6:6:12:124,12,0	1/1:0,4:4:9:90,9,0	1/1:0,8:8:24:245,24,0	0/0:14,2:16:14:0,14,392	0/1:18,4:22:61:61,0,470	1/1:0,4:4:9:93,9,0	0/0:2,0:2:6:0,6,59	0/1:1,1:2:16:16,0,25	0/0:18,2:20:1:0,1,496	./.:.:.:.:.	1/1:0,5:5:15:153,15,0	1/1:0,3:3:9:94,9,0	./.:.:.:.:.	0/1:17,2:19:5:5,0,476	0/1:20,7:27:99:138,0,524	0/1:13,2:15:15:15,0,355	./.:.:.:.:.	1/1:0,3:3:6:61,6,0	0/1:6,4:10:67:67,0,154	0/0:2,0:2:6:0,6,63	0/1:16,2:18:12:12,0,425	0/1:13,2:15:23:23,0,343	0/1:12,2:14:24:24,0,315	./.:.:.:.:.	0/0:15,2:17:15:0,15,429	1/1:0,3:3:6:62,6,0	0/0:3,0:3:9:0,9,96	0/0:3,0:3:9:0,9,95	0/0:23,2:25:39:0,39,660	0/0:11,0:11:33:0,33,332	0/0:4,0:4:12:0,12,125	0/1:9,5:14:60:60,0,226	0/0:3,0:3:9:0,9,95	0/1:15,3:18:43:43,0,383	0/0:3,0:3:9:0,9,96	0/1:16,3:19:34:34,0,442	1/1:0,2:2:6:61,6,0	1/1:0,3:3:9:92,9,0	0/0:3,0:3:9:0,9,89	0/0:6,0:6:18:0,18,185	0/1:12,5:17:99:110,0,291	0/1:14,5:19:99:105,0,360	0/1:24,6:30:99:99,0,639	0/0:18,2:20:1:0,1,479	0/1:26,6:32:99:101,0,668	1/1:0,2:2:6:63,6,0	0/0:5,0:5:15:0,15,162	./.:.:.:.:.	./.:.:.:.:.	./.:.:.:.:.	./.:.:.:.:.	./.:.:.:.:.	1/1:0,1:1:3:32,3,0	0/1:8,1:9:7:7,0,209	0/0:4,0:4:9:0,9,96	0/0:5,0:5:15:0,15,157	0/1:3,2:5:47:47,0,77	./.:.:.:.:.	1/1:0,1:1:3:32,3,0	./.:.:.:.:.	0/0:4,0:4:9:0,9,106	0/1:9,2:11:27:27,0,240	1/1:0,3:3:3:32,3,0	1/1:0,1:1:3:33,3,0	0/0:2,0:2:6:0,6,58	./.:.:.:.:.	0/0:6,0:6:18:0,18,183	./.:.:.:.:.	0/0:2,0:2:6:0,6,59	./.:.:.:.:.	0/0:3,0:3:9:0,9,91	0/1:1,1:2:24:27,0,24	0/0:6,0:6:18:0,18,187	0/0:2,0:2:6:0,6,61	0/0:5,0:5:15:0,15,160	0/1:5,1:6:17:17,0,122	0/1:4,2:6:47:47,0,81	0/0:3,0:3:9:0,9,92	1/1:0,1:1:3:30,3,0	0/0:3,0:3:6:0,6,77	./.:.:.:.:.	./.:.:.:.:.	0/1:6,2:8:39:39,0,164	0/1:4,1:5:18:18,0,77	./.:.:.:.:.	0/0:2,0:2:6:0,6,64	0/0:4,0:4:12:0,12,126	./.:.:.:.:.	0/0:6,0:6:18:0,18,185	./.:.:.:.:.	./.:.:.:.:.	0/0:1,0:1:3:0,3,31	0/0:1,1:2:3:0,3,32	./.:.:.:.:.	./.:.:.:.:.	./.:.:.:.:.	./.:.:.:.:.	./.:.:.:.:.	1/1:0,2:2:6:61,6,0	./.:.:.:.:.	./.:.:.:.:.	1/1:0,4:4:12:120,12,0	0/1:7,2:9:42:42,0,146	0/0:5,0:5:15:0,15,153	0/1:5,5:10:99:100,0,132	0/0:2,0:2:6:0,6,61	0/1:4,2:6:47:47,0,105	0/0:2,0:2:6:0,6,59	0/1:10,1:11:7:7,0,229	1/1:0,2:2:6:62,6,0	0/0:2,0:2:6:0,6,61	1/1:0,1:1:3:31,3,0	0/0:3,0:3:9:0,9,93	./.:.:.:.:.	1/1:0,4:4:9:93,9,0	0/0:3,1:4:9:0,9,93	0/0:2,0:2:6:0,6,59	0/1:2,2:4:50:50,0,51	0/0:3,0:3:9:0,9,97	0/0:6,0:6:15:0,15,149	0/1:5,2:7:40:40,0,132	0/1:5,1:6:17:17,0,122	0/0:3,0:3:9:0,9,87	0/0:5,0:5:15:0,15,153	0/1:5,4:9:72:72,0,115	0/0:1,0:1:3:0,3,31	0/0:6,0:6:18:0,18,186	0/1:2,1:3:23:23,0,53	./.:.:.:.:.	1/1:0,2:2:3:45,3,0	0/1:4,2:6:36:36,0,80	1/1:0,6:6:6:89,6,0	0/1:5,3:8:34:34,0,83	./.:.:.:.:.	1/1:0,1:1:3:32,3,0	0/0:17,0:17:51:0,51,556
chr0	111992046	.	C	T	3082.61	.	AC=87;AF=0.403;AN=216;BaseQRankSum=0.835;DP=824;Dels=0.00;FS=287.589;HaplotypeScore=0.1674;InbreedingCoeff=0.1182;MLEAC=82;MLEAF=0.380;MQ=57.28;MQ0=16;MQRankSum=-17.255;QD=5.38;ReadPosRankSum=7.800	GT:AD:DP:GQ:PL	1/1:0,3:3:9:65,9,0	1/1:0,8:8:15:159,15,0	1/1:0,4:4:9:92,9,0	1/1:0,9:9:24:247,24,0	0/0:16,2:18:20:0,20,451	0/1:16,5:21:66:66,0,431	1/1:0,4:4:12:123,12,0	0/0:3,0:3:9:0,9,95	0/1:1,1:2:16:16,0,27	0/1:16,2:18:9:9,0,431	./.:.:.:.:.	1/1:0,5:5:15:157,15,0	1/1:0,3:3:9:95,9,0	./.:.:.:.:.	0/1:18,3:21:3:3,0,484	0/1:22,9:31:99:138,0,587	0/1:13,3:16:20:20,0,338	./.:.:.:.:.	1/1:0,3:3:6:61,6,0	0/1:8,3:11:34:34,0,212	0/0:2,0:2:6:0,6,67	0/1:16,2:18:14:14,0,443	0/1:16,2:19:14:14,0,414	0/1:10,2:12:28:28,0,259	./.:.:.:.:.	0/0:16,3:19:15:0,15,427	1/1:0,6:6:6:61,6,0	0/0:3,0:3:9:0,9,97	0/0:3,0:3:9:0,9,97	0/0:23,2:25:38:0,38,651	0/0:11,0:11:33:0,33,335	0/0:4,0:4:9:0,9,92	0/1:9,5:14:61:61,0,218	0/0:3,0:3:9:0,9,100	0/1:16,3:19:37:37,0,419	0/0:3,0:3:9:0,9,99	0/1:19,3:22:29:29,0,507	1/1:0,2:2:6:59,6,0	1/1:0,4:4:9:89,9,0	0/0:3,0:3:9:0,9,95	0/0:9,0:9:27:0,27,292	0/1:12,6:18:99:104,0,316	0/1:16,5:21:65:65,0,415	0/1:30,6:36:86:86,0,807	0/1:17,3:20:27:27,0,454	0/1:24,6:30:99:106,0,621	1/1:0,3:3:6:65,6,0	0/0:5,0:5:15:0,15,163	./.:.:.:.:.	./.:.:.:.:.	./.:.:.:.:.	./.:.:.:.:.	./.:.:.:.:.	1/1:0,1:1:3:32,3,0	0/1:8,1:9:7:7,0,211	0/0:4,0:4:12:0,12,127	0/0:5,1:6:15:0,15,146	0/1:3,2:5:49:49,0,80	./.:.:.:.:.	1/1:0,1:1:3:31,3,0	./.:.:.:.:.	0/0:5,0:5:12:0,12,134	0/1:11,2:13:21:21,0,289	1/1:0,3:3:3:31,3,0	1/1:0,1:1:3:32,3,0	0/0:4,0:4:12:0,12,115	./.:.:.:.:.	0/0:5,0:5:15:0,15,159	0/0:1,0:1:3:0,3,31	0/0:2,0:2:6:0,6,63	0/0:3,1:4:9:0,9,80	0/0:2,0:2:6:0,6,65	0/1:1,1:2:24:26,0,24	0/0:6,0:6:18:0,18,187	0/0:3,0:3:9:0,9,88	0/0:5,0:5:15:0,15,152	0/1:5,1:6:15:15,0,139	0/1:6,2:8:40:40,0,153	0/0:2,0:2:6:0,6,64	1/1:0,1:1:3:30,3,0	0/0:4,0:4:9:0,9,103	./.:.:.:.:.	./.:.:.:.:.	0/1:6,2:8:40:40,0,168	0/1:4,1:5:17:17,0,108	./.:.:.:.:.	0/0:2,0:2:6:0,6,61	0/0:7,0:7:21:0,21,211	./.:.:.:.:.	0/0:6,0:6:18:0,18,189	./.:.:.:.:.	./.:.:.:.:.	0/0:1,0:1:3:0,3,33	./.:.:.:.:.	./.:.:.:.:.	./.:.:.:.:.	./.:.:.:.:.	./.:.:.:.:.	./.:.:.:.:.	1/1:0,2:2:6:58,6,0	./.:.:.:.:.	./.:.:.:.:.	1/1:0,4:4:12:119,12,0	0/1:8,2:10:38:38,0,175	0/0:7,0:7:21:0,21,206	0/1:5,5:10:98:98,0,133	0/0:2,0:2:6:0,6,61	0/1:7,2:9:41:41,0,176	0/0:2,0:2:6:0,6,63	0/1:8,1:9:10:10,0,193	1/1:0,2:2:6:63,6,0	0/0:2,0:2:6:0,6,65	1/1:0,1:1:3:32,3,0	0/0:3,0:3:9:0,9,89	./.:.:.:.:.	1/1:0,4:4:9:92,9,0	0/0:5,1:6:15:0,15,147	0/0:5,0:5:15:0,15,143	0/1:2,2:4:49:50,0,49	0/0:3,0:3:9:0,9,90	0/0:7,0:7:18:0,18,180	0/1:6,2:8:37:37,0,162	0/1:7,2:9:11:11,0,169	0/0:1,0:1:3:0,3,31	0/0:5,0:5:15:0,15,162	0/1:5,4:9:72:72,0,124	0/0:1,0:1:3:0,3,34	0/0:6,0:6:18:0,18,193	0/1:3,1:4:20:20,0,79	./.:.:.:.:.	1/1:0,2:2:3:45,3,0	0/1:3,2:5:36:36,0,66	1/1:0,6:6:6:89,6,0	0/1:4,4:8:77:77,0,77	./.:.:.:.:.	1/1:0,1:1:3:31,3,0	0/0:15,0:15:45:0,45,491
chr0	111992061	.	A	G	216.7	.	AC=12;AF=0.070;AN=172;BaseQRankSum=0.399;DP=599;Dels=0.00;FS=0.000;HaplotypeScore=0.0838;InbreedingCoeff=0.3531;MLEAC=8;MLEAF=0.047;MQ=57.28;MQ0=16;MQRankSum=-1.520;QD=8.67;ReadPosRankSum=4.362	GT:AD:DP:GQ:PL	1/1:0,3:3:9:65,9,0	./.:.:.:.:.	./.:.:.:.:.	./.:.:.:.:.	0/0:10,1:11:30:0,30,299	0/0:15,1:16:42:0,42,463	./.:.:.:.:.	0/0:1,0:1:3:0,3,34	1/1:0,1:1:3:22,3,0	0/0:17,0:17:48:0,48,505	./.:.:.:.:.	./.:.:.:.:.	./.:.:.:.:.	./.:.:.:.:.	0/0:14,1:15:42:0,42,436	0/0:15,2:17:45:0,45,459	0/0:10,1:11:30:0,30,321	./.:.:.:.:.	./.:.:.:.:.	0/0:4,1:5:12:0,12,114	0/0:1,0:1:3:0,3,34	0/0:13,0:13:36:0,36,394	0/0:16,0:16:42:0,42,429	0/0:10,0:10:24:0,24,277	./.:.:.:.:.	0/0:9,2:11:27:0,27,272	./.:.:.:.:.	0/0:2,0:2:6:0,6,66	0/0:3,0:3:9:0,9,97	0/0:21,1:22:63:0,63,654	0/0:6,0:6:18:0,18,199	0/0:2,0:2:6:0,6,69	0/0:11,2:13:27:0,27,309	0/0:4,0:4:12:0,12,127	0/0:16,0:16:45:0,45,474	0/0:2,0:2:6:0,6,67	0/0:13,0:13:36:0,36,385	./.:.:.:.:.	./.:.:.:.:.	0/0:3,0:3:9:0,9,100	0/0:8,0:8:24:0,24,264	0/0:14,1:15:42:0,42,426	0/0:14,1:15:39:0,39,417	0/0:25,0:25:69:0,69,749	0/0:16,0:16:45:0,45,471	0/0:21,0:21:54:0,54,598	./.:.:.:.:.	0/0:5,0:5:15:0,15,155	./.:.:.:.:.	./.:.:.:.:.	./.:.:.:.:.	./.:.:.:.:.	./.:.:.:.:.	./.:.:.:.:.	0/0:8,0:8:21:0,21,218	0/0:4,0:4:12:0,12,129	0/0:6,1:7:15:0,15,170	0/0:2,0:2:6:0,6,63	./.:.:.:.:.	./.:.:.:.:.	./.:.:.:.:.	0/0:4,0:4:12:0,12,121	0/0:11,0:11:33:0,33,337	./.:.:.:.:.	./.:.:.:.:.	0/0:4,0:4:12:0,12,118	./.:.:.:.:.	0/0:5,0:5:15:0,15,159	0/0:2,0:2:6:0,6,63	0/0:1,0:1:3:0,3,31	0/0:3,1:4:9:0,9,86	0/0:1,0:1:3:0,3,32	0/0:2,0:2:6:0,6,62	0/0:3,0:3:9:0,9,92	0/0:3,0:3:9:0,9,91	0/0:3,0:3:9:0,9,90	0/0:4,0:4:9:0,9,109	0/0:5,0:5:12:0,12,118	0/0:3,0:3:9:0,9,97	./.:.:.:.:.	0/0:4,0:4:9:0,9,104	./.:.:.:.:.	./.:.:.:.:.	0/0:3,0:3:9:0,9,96	0/0:5,0:5:12:0,12,138	./.:.:.:.:.	0/0:2,0:2:6:0,6,56	0/0:9,0:9:27:0,27,288	./.:.:.:.:.	0/0:5,0:5:15:0,15,164	./.:.:.:.:.	./.:.:.:.:.	./.:.:.:.:.	0/0:1,1:2:3:0,3,32	./.:.:.:.:.	./.:.:.:.:.	./.:.:.:.:.	./.:.:.:.:.	./.:.:.:.:.	./.:.:.:.:.	./.:.:.:.:.	./.:.:.:.:.	./.:.:.:.:.	0/0:5,0:5:12:0,12,134	0/0:6,0:6:18:0,18,185	0/0:5,1:6:15:0,15,154	0/0:4,0:4:12:0,12,123	0/0:6,0:6:15:0,15,167	0/0:1,0:1:3:0,3,31	0/0:7,0:7:18:0,18,203	./.:.:.:.:.	0/0:1,0:1:3:0,3,32	./.:.:.:.:.	0/0:3,0:3:9:0,9,91	./.:.:.:.:.	./.:.:.:.:.	0/0:5,1:6:15:0,15,156	0/0:5,0:5:15:0,15,145	0/0:2,0:2:6:0,6,61	0/0:3,1:4:9:0,9,97	0/0:8,0:8:21:0,21,216	0/0:5,0:5:15:0,15,153	0/0:8,1:9:21:0,21,230	0/0:2,0:2:6:0,6,65	0/0:4,0:4:12:0,12,125	0/0:5,1:6:12:0,12,145	./.:.:.:.:.	0/0:2,0:2:6:0,6,61	0/0:2,0:2:6:0,6,57	./.:.:.:.:.	1/1:0,2:2:3:45,3,0	0/1:2,2:4:25:25,0,39	1/1:0,6:6:6:89,6,0	0/1:4,4:8:77:77,0,77	./.:.:.:.:.	1/1:0,1:1:3:31,3,0	0/0:20,0:20:60:0,60,669
chr0	111992063	.	A	T	198.21	.	AC=13;AF=0.076;AN=172;BaseQRankSum=-3.416;DP=602;Dels=0.00;FS=1.085;HaplotypeScore=0.0950;InbreedingCoeff=0.3218;MLEAC=8;MLEAF=0.047;MQ=57.35;MQ0=16;MQRankSum=0.085;QD=6.83;ReadPosRankSum=4.987	GT:AD:DP:GQ:PL	1/1:0,2:2:6:43,6,0	./.:.:.:.:.	./.:.:.:.:.	./.:.:.:.:.	0/0:9,1:10:27:0,27,274	0/0:15,1:16:42:0,42,456	./.:.:.:.:.	0/0:1,0:1:3:0,3,32	1/1:0,1:1:3:22,3,0	0/0:17,0:17:48:0,48,514	./.:.:.:.:.	./.:.:.:.:.	./.:.:.:.:.	./.:.:.:.:.	0/0:13,1:14:39:0,39,400	0/0:15,2:17:45:0,45,467	0/0:10,1:11:30:0,30,321	./.:.:.:.:.	./.:.:.:.:.	0/0:4,1:5:12:0,12,118	0/0:1,0:1:3:0,3,34	0/0:13,0:13:36:0,36,390	0/0:17,0:17:45:0,45,465	0/0:10,0:10:24:0,24,276	./.:.:.:.:.	0/0:9,2:11:27:0,27,276	./.:.:.:.:.	0/0:2,0:2:6:0,6,64	0/0:3,0:3:9:0,9,96	0/0:22,1:23:66:0,66,685	0/0:6,0:6:18:0,18,201	0/0:2,0:2:6:0,6,67	0/0:11,2:13:27:0,27,312	0/0:4,0:4:12:0,12,129	0/0:16,0:16:45:0,45,477	0/0:2,0:2:6:0,6,65	0/0:13,0:13:36:0,36,376	./.:.:.:.:.	./.:.:.:.:.	0/0:2,0:2:6:0,6,63	0/0:8,0:8:24:0,24,260	0/0:14,1:15:42:0,42,442	0/0:13,1:14:36:0,36,392	0/0:25,0:25:69:0,69,746	0/0:16,0:16:45:0,45,473	0/0:21,0:21:54:0,54,601	./.:.:.:.:.	0/0:5,0:5:12:0,12,123	./.:.:.:.:.	./.:.:.:.:.	./.:.:.:.:.	./.:.:.:.:.	./.:.:.:.:.	./.:.:.:.:.	0/0:8,0:8:21:0,21,233	0/0:4,0:4:12:0,12,128	0/0:6,1:7:15:0,15,169	0/0:2,0:2:6:0,6,64	./.:.:.:.:.	./.:.:.:.:.	./.:.:.:.:.	0/0:4,0:4:12:0,12,120	0/0:11,0:11:33:0,33,344	./.:.:.:.:.	./.:.:.:.:.	0/0:4,0:4:12:0,12,124	./.:.:.:.:.	0/0:5,0:5:15:0,15,158	0/0:2,0:2:6:0,6,63	0/0:1,0:1:3:0,3,31	0/0:4,1:5:12:0,12,122	0/0:1,0:1:3:0,3,30	0/0:2,0:2:6:0,6,65	0/0:3,0:3:9:0,9,93	0/0:3,0:3:9:0,9,96	0/0:3,0:3:9:0,9,92	0/0:4,0:4:9:0,9,108	0/1:4,1:5:7:7,0,107	0/0:3,0:3:9:0,9,98	./.:.:.:.:.	0/0:4,0:4:9:0,9,107	./.:.:.:.:.	./.:.:.:.:.	0/0:3,0:3:9:0,9,96	0/0:5,0:5:12:0,12,140	./.:.:.:.:.	0/0:2,0:2:6:0,6,61	0/0:9,0:9:27:0,27,286	./.:.:.:.:.	0/0:5,0:5:15:0,15,161	./.:.:.:.:.	./.:.:.:.:.	./.:.:.:.:.	0/0:1,1:2:3:0,3,30	./.:.:.:.:.	./.:.:.:.:.	./.:.:.:.:.	./.:.:.:.:.	./.:.:.:.:.	./.:.:.:.:.	./.:.:.:.:.	./.:.:.:.:.	./.:.:.:.:.	0/0:6,0:6:12:0,12,151	0/0:7,0:7:21:0,21,216	0/0:5,1:6:15:0,15,157	0/0:4,0:4:12:0,12,128	0/0:6,0:6:15:0,15,170	0/0:1,0:1:3:0,3,31	0/0:7,0:7:18:0,18,205	./.:.:.:.:.	0/0:1,0:1:3:0,3,32	./.:.:.:.:.	0/0:3,0:3:9:0,9,93	./.:.:.:.:.	./.:.:.:.:.	0/0:5,1:6:15:0,15,159	0/0:5,0:5:15:0,15,153	0/0:2,0:2:6:0,6,61	0/0:3,1:4:9:0,9,92	0/0:8,0:8:21:0,21,218	0/0:5,0:5:12:0,12,124	0/0:8,1:9:21:0,21,236	0/0:2,0:2:6:0,6,66	0/0:4,0:4:12:0,12,125	0/0:5,1:6:12:0,12,143	./.:.:.:.:.	0/0:3,0:3:9:0,9,92	0/0:2,0:2:6:0,6,62	./.:.:.:.:.	1/1:0,2:2:3:45,3,0	0/1:2,2:4:25:25,0,39	1/1:0,6:6:6:89,6,0	0/1:4,4:8:77:77,0,77	./.:.:.:.:.	1/1:0,1:1:3:30,3,0	0/0:22,0:22:63:0,63,692
chr0	111992068	.	A	T	229.15	.	AC=12;AF=0.069;AN=174;BaseQRankSum=-0.144;DP=621;Dels=0.00;FS=0.000;HaplotypeScore=0.1268;InbreedingCoeff=0.3561;MLEAC=8;MLEAF=0.046;MQ=57.38;MQ0=16;MQRankSum=-1.103;QD=9.17;ReadPosRankSum=5.254	GT:AD:DP:GQ:PL	1/1:0,3:3:9:65,9,0	./.:.:.:.:.	./.:.:.:.:.	./.:.:.:.:.	0/0:8,1:9:24:0,24,244	0/0:13,1:14:36:0,36,384	./.:.:.:.:.	0/0:1,0:1:3:0,3,32	1/1:0,1:1:3:22,3,0	0/0:19,0:19:51:0,51,550	./.:.:.:.:.	./.:.:.:.:.	./.:.:.:.:.	./.:.:.:.:.	0/0:14,1:15:42:0,42,425	0/0:14,2:16:42:0,42,430	0/0:10,1:11:30:0,30,301	./.:.:.:.:.	./.:.:.:.:.	0/0:4,1:5:12:0,12,115	0/0:1,0:1:3:0,3,32	0/0:12,0:12:33:0,33,355	0/0:18,0:18:45:0,45,475	0/0:11,0:11:27:0,27,306	./.:.:.:.:.	0/0:10,2:12:30:0,30,302	./.:.:.:.:.	0/0:2,0:2:6:0,6,64	0/0:3,0:3:9:0,9,89	0/0:25,1:26:72:0,72,743	0/0:6,0:6:18:0,18,198	0/0:3,0:3:9:0,9,95	0/0:13,2:15:33:0,33,379	0/0:5,0:5:15:0,15,153	0/0:18,0:18:51:0,51,546	0/0:2,0:2:6:0,6,61	0/0:14,0:14:39:0,39,413	./.:.:.:.:.	./.:.:.:.:.	0/0:2,0:2:6:0,6,65	0/0:8,0:8:24:0,24,260	0/0:14,1:15:39:0,39,401	0/0:14,1:15:33:0,33,369	0/0:25,0:25:69:0,69,736	0/0:17,0:17:51:0,51,522	0/0:22,0:22:54:0,54,614	./.:.:.:.:.	0/0:5,0:5:15:0,15,160	./.:.:.:.:.	./.:.:.:.:.	./.:.:.:.:.	./.:.:.:.:.	./.:.:.:.:.	./.:.:.:.:.	0/0:7,0:7:18:0,18,199	0/0:5,0:5:15:0,15,152	0/0:7,1:8:18:0,18,204	0/0:2,0:2:6:0,6,62	./.:.:.:.:.	./.:.:.:.:.	0/0:1,0:1:3:0,3,33	0/0:4,0:4:12:0,12,125	0/0:12,0:12:36:0,36,373	./.:.:.:.:.	./.:.:.:.:.	0/0:4,0:4:12:0,12,125	./.:.:.:.:.	0/0:4,0:4:12:0,12,125	0/0:2,0:2:6:0,6,60	0/0:2,0:2:6:0,6,59	0/0:4,1:5:12:0,12,122	0/0:1,0:1:3:0,3,31	0/0:3,0:3:9:0,9,88	0/0:3,0:3:9:0,9,93	0/0:3,0:3:9:0,9,90	0/0:4,0:4:12:0,12,120	0/0:4,0:4:9:0,9,109	0/0:5,0:5:15:0,15,153	0/0:3,0:3:9:0,9,92	./.:.:.:.:.	0/0:4,0:4:9:0,9,106	./.:.:.:.:.	./.:.:.:.:.	0/0:3,0:3:9:0,9,94	0/0:5,0:5:12:0,12,139	./.:.:.:.:.	0/0:1,0:1:3:0,3,31	0/0:9,0:9:27:0,27,278	./.:.:.:.:.	0/0:5,0:5:15:0,15,162	./.:.:.:.:.	./.:.:.:.:.	./.:.:.:.:.	0/0:1,1:2:3:0,3,32	./.:.:.:.:.	./.:.:.:.:.	./.:.:.:.:.	./.:.:.:.:.	./.:.:.:.:.	./.:.:.:.:.	./.:.:.:.:.	./.:.:.:.:.	./.:.:.:.:.	0/0:6,0:6:12:0,12,151	0/0:6,0:6:18:0,18,185	0/0:6,1:7:18:0,18,186	0/0:5,0:5:15:0,15,158	0/0:6,0:6:15:0,15,168	0/0:1,0:1:3:0,3,30	0/0:7,0:7:18:0,18,198	./.:.:.:.:.	0/0:1,0:1:3:0,3,30	./.:.:.:.:.	0/0:3,0:3:9:0,9,93	./.:.:.:.:.	./.:.:.:.:.	0/0:5,1:6:15:0,15,156	0/0:6,0:6:18:0,18,184	0/0:3,0:3:6:0,6,74	0/0:3,1:4:9:0,9,95	0/0:9,0:9:24:0,24,251	0/0:5,0:5:15:0,15,153	0/0:6,1:7:18:0,18,185	0/0:2,0:2:6:0,6,63	0/0:4,0:4:12:0,12,122	0/0:5,1:6:12:0,12,138	./.:.:.:.:.	0/0:3,0:3:9:0,9,96	0/0:2,0:2:6:0,6,61	./.:.:.:.:.	1/1:0,2:2:3:45,3,0	0/1:2,2:4:39:39,0,39	1/1:0,6:6:6:89,6,0	0/1:4,4:8:77:77,0,77	./.:.:.:.:.	1/1:0,1:1:3:30,3,0	0/0:20,0:20:60:0,60,645
chr0	111992072	.	G	A	230	.	AC=12;AF=0.068;AN=176;BaseQRankSum=-4.575;DP=644;Dels=0.00;FS=0.000;HaplotypeScore=0.1549;InbreedingCoeff=0.3471;MLEAC=8;MLEAF=0.045;MQ=57.48;MQ0=16;MQRankSum=-1.068;QD=9.20;ReadPosRankSum=4.831	GT:AD:DP:GQ:PL	1/1:0,3:3:9:65,9,0	./.:.:.:.:.	./.:.:.:.:.	./.:.:.:.:.	0/0:8,1:9:24:0,24,255	0/0:13,1:14:36:0,36,394	./.:.:.:.:.	0/0:2,0:2:6:0,6,62	1/1:0,1:1:3:22,3,0	0/0:20,0:20:54:0,54,587	./.:.:.:.:.	./.:.:.:.:.	./.:.:.:.:.	./.:.:.:.:.	0/0:14,1:15:42:0,42,441	0/0:15,2:17:45:0,45,481	0/0:13,1:14:36:0,36,388	./.:.:.:.:.	./.:.:.:.:.	0/0:5,1:6:15:0,15,147	0/0:1,0:1:3:0,3,32	0/0:13,0:13:36:0,36,394	0/0:18,0:18:42:0,42,456	0/0:11,0:11:27:0,27,316	./.:.:.:.:.	0/0:11,2:13:33:0,33,344	./.:.:.:.:.	0/0:2,0:2:6:0,6,66	0/0:2,0:2:6:0,6,63	0/0:29,1:30:87:0,87,929	0/0:6,0:6:18:0,18,206	0/0:3,0:3:9:0,9,101	0/0:14,2:16:33:0,33,400	0/0:5,0:5:15:0,15,160	0/0:20,0:20:54:0,54,597	0/0:1,0:1:3:0,3,33	0/0:13,0:13:36:0,36,398	./.:.:.:.:.	./.:.:.:.:.	0/0:1,0:1:3:0,3,32	0/0:8,0:8:24:0,24,256	0/0:14,1:15:42:0,42,442	0/0:14,1:15:36:0,36,402	0/0:26,0:26:72:0,72,788	0/0:17,0:17:48:0,48,518	0/0:21,1:22:51:0,51,588	./.:.:.:.:.	0/0:5,0:5:15:0,15,167	./.:.:.:.:.	./.:.:.:.:.	./.:.:.:.:.	./.:.:.:.:.	./.:.:.:.:.	./.:.:.:.:.	0/0:7,0:7:18:0,18,204	0/0:4,0:4:12:0,12,129	0/0:7,1:8:18:0,18,206	0/0:2,0:2:6:0,6,64	./.:.:.:.:.	./.:.:.:.:.	0/0:1,0:1:3:0,3,32	0/0:4,0:4:12:0,12,127	0/0:12,0:12:36:0,36,391	./.:.:.:.:.	./.:.:.:.:.	0/0:5,0:5:15:0,15,156	./.:.:.:.:.	0/0:4,0:4:12:0,12,128	0/0:2,0:2:6:0,6,63	0/0:2,0:2:6:0,6,63	0/0:4,1:5:12:0,12,125	0/0:1,0:1:3:0,3,32	0/0:3,0:3:9:0,9,96	0/0:3,0:3:9:0,9,96	0/0:5,0:5:12:0,12,137	0/0:5,0:5:15:0,15,157	0/0:4,0:4:9:0,9,108	0/0:5,0:5:15:0,15,155	0/0:3,0:3:9:0,9,98	./.:.:.:.:.	0/0:4,0:4:9:0,9,109	./.:.:.:.:.	./.:.:.:.:.	0/0:3,0:3:9:0,9,98	0/0:5,0:5:12:0,12,142	./.:.:.:.:.	0/0:1,0:1:3:0,3,32	0/0:9,0:9:27:0,27,281	./.:.:.:.:.	0/0:6,0:6:18:0,18,195	./.:.:.:.:.	./.:.:.:.:.	./.:.:.:.:.	0/0:1,1:2:3:0,3,32	./.:.:.:.:.	./.:.:.:.:.	./.:.:.:.:.	./.:.:.:.:.	./.:.:.:.:.	./.:.:.:.:.	./.:.:.:.:.	./.:.:.:.:.	./.:.:.:.:.	0/0:7,0:7:12:0,12,168	0/0:6,0:6:18:0,18,193	0/0:6,1:7:18:0,18,186	0/0:5,0:5:15:0,15,165	0/0:6,0:6:15:0,15,174	0/0:1,0:1:3:0,3,32	0/0:8,0:8:21:0,21,230	./.:.:.:.:.	0/0:1,0:1:3:0,3,32	./.:.:.:.:.	0/0:4,0:4:12:0,12,123	./.:.:.:.:.	./.:.:.:.:.	0/0:6,1:7:18:0,18,186	0/0:6,0:6:18:0,18,189	0/0:3,0:3:6:0,6,77	0/0:3,1:4:9:0,9,100	0/0:10,0:10:27:0,27,286	0/0:5,0:5:15:0,15,160	0/0:6,1:7:18:0,18,194	0/0:2,0:2:6:0,6,65	0/0:5,0:5:15:0,15,158	0/0:5,1:6:12:0,12,139	0/0:1,0:1:3:0,3,30	0/0:4,0:4:9:0,9,111	0/0:2,0:2:6:0,6,64	./.:.:.:.:.	1/1:0,2:2:3:45,3,0	0/1:2,2:4:39:39,0,39	1/1:0,6:6:6:89,6,0	0/1:4,4:8:77:77,0,77	./.:.:.:.:.	1/1:0,1:1:3:31,3,0	0/0:18,0:18:51:0,51,555
chr0	111992076	.	A	T	231.16	.	AC=12;AF=0.069;AN=174;BaseQRankSum=0.603;DP=652;Dels=0.00;FS=0.000;HaplotypeScore=0.1580;InbreedingCoeff=0.3570;MLEAC=8;MLEAF=0.046;MQ=57.51;MQ0=16;MQRankSum=-2.451;QD=9.25;ReadPosRankSum=5.318	GT:AD:DP:GQ:PL	1/1:0,3:3:9:65,9,0	./.:.:.:.:.	./.:.:.:.:.	./.:.:.:.:.	0/0:9,1:10:21:0,21,234	0/0:14,1:15:39:0,39,413	./.:.:.:.:.	0/0:2,0:2:6:0,6,61	1/1:0,1:1:3:22,3,0	0/0:20,0:20:54:0,54,586	./.:.:.:.:.	./.:.:.:.:.	./.:.:.:.:.	./.:.:.:.:.	0/0:16,1:17:48:0,48,494	0/0:15,2:17:45:0,45,475	0/0:13,1:14:36:0,36,385	./.:.:.:.:.	./.:.:.:.:.	0/0:5,1:6:15:0,15,147	./.:.:.:.:.	0/0:13,0:13:36:0,36,390	0/0:17,0:17:42:0,42,452	0/0:12,0:12:30:0,30,342	./.:.:.:.:.	0/0:11,2:13:33:0,33,341	./.:.:.:.:.	0/0:2,0:2:6:0,6,65	0/0:1,0:1:3:0,3,32	0/0:30,1:31:90:0,90,950	0/0:6,0:6:18:0,18,202	0/0:3,0:3:9:0,9,99	0/0:15,2:17:36:0,36,415	0/0:5,0:5:15:0,15,157	0/0:21,0:21:57:0,57,623	0/0:1,0:1:3:0,3,31	0/0:13,0:13:36:0,36,394	./.:.:.:.:.	./.:.:.:.:.	0/0:2,0:2:6:0,6,67	0/0:8,0:8:24:0,24,252	0/0:14,1:15:42:0,42,437	0/0:14,1:15:36:0,36,405	0/0:26,0:26:72:0,72,769	0/0:18,0:18:54:0,54,555	0/0:23,0:23:57:0,57,649	./.:.:.:.:.	0/0:5,0:5:15:0,15,161	./.:.:.:.:.	./.:.:.:.:.	./.:.:.:.:.	./.:.:.:.:.	./.:.:.:.:.	./.:.:.:.:.	0/0:7,0:7:18:0,18,196	0/0:5,0:5:15:0,15,151	0/0:7,1:8:18:0,18,202	0/0:2,0:2:6:0,6,62	./.:.:.:.:.	./.:.:.:.:.	0/0:1,0:1:3:0,3,32	0/0:4,0:4:12:0,12,119	0/0:12,0:12:36:0,36,383	./.:.:.:.:.	./.:.:.:.:.	0/0:5,0:5:15:0,15,159	./.:.:.:.:.	0/0:4,0:4:12:0,12,125	0/0:2,0:2:6:0,6,61	0/0:2,0:2:6:0,6,61	0/0:4,1:5:12:0,12,123	0/0:1,0:1:3:0,3,31	0/0:3,0:3:9:0,9,94	0/0:3,0:3:9:0,9,93	0/0:5,0:5:12:0,12,138	0/0:5,0:5:15:0,15,161	0/0:4,0:4:9:0,9,105	0/0:5,0:5:15:0,15,150	0/0:3,0:3:9:0,9,94	./.:.:.:.:.	0/0:4,0:4:9:0,9,105	./.:.:.:.:.	./.:.:.:.:.	0/0:3,0:3:9:0,9,97	0/0:5,0:5:12:0,12,138	./.:.:.:.:.	0/0:1,0:1:3:0,3,32	0/0:8,0:8:24:0,24,246	./.:.:.:.:.	0/0:6,0:6:18:0,18,189	./.:.:.:.:.	./.:.:.:.:.	./.:.:.:.:.	0/0:1,1:2:3:0,3,31	./.:.:.:.:.	./.:.:.:.:.	./.:.:.:.:.	./.:.:.:.:.	./.:.:.:.:.	./.:.:.:.:.	./.:.:.:.:.	./.:.:.:.:.	./.:.:.:.:.	0/0:7,0:7:12:0,12,165	0/0:6,0:6:18:0,18,185	0/0:6,1:7:18:0,18,183	0/0:5,0:5:15:0,15,162	0/0:6,0:6:15:0,15,174	0/0:1,0:1:3:0,3,29	0/0:8,0:8:21:0,21,225	./.:.:.:.:.	0/0:1,0:1:3:0,3,30	./.:.:.:.:.	0/0:4,0:4:12:0,12,123	./.:.:.:.:.	./.:.:.:.:.	0/0:5,1:6:15:0,15,154	0/0:6,0:6:18:0,18,184	0/0:3,0:3:6:0,6,72	0/0:3,1:4:9:0,9,91	0/0:10,0:10:27:0,27,288	0/0:5,0:5:15:0,15,154	0/0:7,1:8:21:0,21,217	0/0:2,0:2:6:0,6,63	0/0:5,0:5:15:0,15,158	0/0:5,1:6:12:0,12,136	0/0:1,0:1:3:0,3,32	0/0:4,0:4:9:0,9,106	0/0:2,0:2:6:0,6,62	./.:.:.:.:.	1/1:0,2:2:3:45,3,0	0/1:2,2:4:39:39,0,39	1/1:0,6:6:6:89,6,0	0/1:4,4:8:77:77,0,77	./.:.:.:.:.	1/1:0,1:1:3:32,3,0	0/0:18,0:18:54:0,54,598
chr0	111992191	.	A	G	17249.3	.	AC=168;AF=0.627;AN=268;BaseQRankSum=6.053;DP=996;Dels=0.00;FS=8.746;HaplotypeScore=0.2856;InbreedingCoeff=0.6660;MLEAC=174;MLEAF=0.649;MQ=58.56;MQ0=0;MQRankSum=0.090;QD=27.38;ReadPosRankSum=-4.702	GT:AD:DP:GQ:PL	0/0:40,0:40:99:0,120,1251	0/0:25,1:26:45:0,45,712	0/0:19,0:19:51:0,51,555	0/0:40,0:40:99:0,114,1189	1/1:0,7:7:21:210,21,0	1/1:0,16:16:48:496,48,0	0/0:14,0:14:39:0,39,405	1/1:0,3:3:9:99,9,0	0/0:3,0:3:9:0,9,95	1/1:0,11:11:33:355,33,0	0/0:1,0:1:3:0,3,31	0/0:13,0:13:36:0,36,376	0/0:17,0:17:48:0,48,510	./.:.:.:.:.	1/1:0,20:20:60:634,60,0	1/1:0,18:19:54:566,54,0	1/1:0,20:20:54:580,54,0	0/0:4,0:4:12:0,12,126	0/0:6,0:6:18:0,18,184	1/1:0,5:5:15:153,15,0	1/1:0,4:4:12:119,12,0	1/1:0,8:8:24:259,24,0	1/1:0,17:17:51:545,51,0	1/1:0,23:23:63:699,63,0	./.:.:.:.:.	1/1:0,18:18:54:569,54,0	0/0:16,1:17:21:0,21,463	1/1:0,4:4:12:137,12,0	1/1:0,1:1:3:29,3,0	1/1:0,15:15:45:471,45,0	1/1:0,6:6:18:180,18,0	1/1:0,5:5:15:166,15,0	0/1:5,5:10:99:127,0,120	1/1:0,4:4:12:111,12,0	1/1:0,10:10:27:294,27,0	0/0:4,0:4:12:0,12,130	1/1:0,20:20:54:588,54,0	0/1:8,1:9:8:8,0,175	0/0:10,0:10:30:0,30,297	0/1:1,3:4:20:83,0,20	1/1:0,4:4:12:121,12,0	1/1:0,13:13:39:404,39,0	1/1:0,13:13:36:394,36,0	1/1:0,31:31:90:958,90,0	1/1:0,24:24:66:731,66,0	1/1:0,18:18:54:549,54,0	0/0:9,0:9:27:0,27,282	0/1:1,3:4:18:85,0,18	0/0:1,0:1:3:0,3,31	0/1:6,1:7:6:6,0,160	0/0:1,0:1:3:0,3,30	0/0:4,0:4:12:0,12,126	0/0:3,0:3:9:0,9,81	0/0:2,0:2:6:0,6,63	1/1:0,7:7:21:224,21,0	1/1:0,2:2:6:43,6,0	1/1:0,2:2:6:61,6,0	1/1:0,3:3:9:96,9,0	0/0:2,0:2:6:0,6,59	0/0:7,0:7:18:0,18,197	1/1:0,6:6:18:188,18,0	1/1:0,4:4:9:108,9,0	1/1:0,10:10:27:279,27,0	0/1:6,2:8:37:37,0,160	0/0:4,0:4:12:0,12,123	1/1:0,9:9:27:288,27,0	0/0:5,0:5:15:0,15,151	1/1:0,6:6:15:161,15,0	1/1:0,4:4:9:105,9,0	1/1:0,2:2:6:63,6,0	1/1:0,9:9:27:288,27,0	1/1:0,2:2:6:61,6,0	1/1:0,8:8:21:232,21,0	1/1:0,7:7:18:201,18,0	1/1:0,4:4:12:128,12,0	1/1:0,2:2:6:66,6,0	1/1:0,3:3:9:93,9,0	1/1:0,4:4:12:127,12,0	1/1:0,2:2:6:61,6,0	0/0:6,0:6:18:0,18,183	1/1:0,2:2:6:67,6,0	0/1:1,2:3:20:51,0,20	0/0:5,0:5:15:0,15,161	1/1:0,3:3:9:97,9,0	1/1:0,3:3:9:98,9,0	0/1:3,2:5:29:29,0,80	1/1:0,3:3:6:75,6,0	1/1:0,6:6:18:172,18,0	0/0:3,0:3:9:0,9,94	1/1:0,3:3:9:97,9,0	0/0:3,0:3:6:0,6,76	0/0:2,0:2:3:0,3,30	1/1:0,1:1:3:31,3,0	1/1:0,2:2:6:64,6,0	0/0:3,0:3:9:0,9,90	0/1:5,1:6:12:12,0,131	0/1:2,1:3:13:13,0,60	0/0:2,0:2:6:0,6,66	0/0:1,0:1:3:0,3,30	0/0:2,0:2:6:0,6,61	0/0:9,1:10:5:0,5,234	0/0:1,0:1:3:0,3,31	0/0:3,0:3:9:0,9,99	1/1:0,2:2:6:61,6,0	1/1:0,4:4:12:127,12,0	1/1:0,6:6:18:186,18,0	1/1:0,5:5:15:164,15,0	1/1:0,6:6:18:183,18,0	1/1:0,4:4:12:118,12,0	1/1:0,4:4:12:128,12,0	0/0:8,0:8:24:0,24,237	1/1:0,4:4:12:119,12,0	0/0:12,0:12:33:0,33,348	1/1:0,11:11:33:353,33,0	0/0:4,0:4:12:0,12,121	1/1:0,3:3:9:96,9,0	1/1:0,4:4:12:125,12,0	1/1:0,5:5:15:154,15,0	1/1:0,1:1:3:33,3,0	./.:.:.:.:.	1/1:0,7:7:21:218,21,0	1/1:0,6:6:15:172,15,0	1/1:0,12:12:36:371,36,0	1/1:0,3:3:9:95,9,0	1/1:0,2:2:6:66,6,0	1/1:0,4:4:12:126,12,0	1/1:0,5:5:15:152,15,0	1/1:0,3:3:9:97,9,0	1/1:0,3:3:9:95,9,0	0/0:4,0:4:6:0,6,89	0/0:2,0:2:3:0,3,45	0/0:1,0:1:3:0,3,30	0/0:6,0:6:12:0,12,152	1/1:0,7:7:12:163,12,0	1/1:0,2:2:3:45,3,0	0/0:2,0:2:3:0,3,45	0/0:33,0:33:99:0,99,1085
chr0	111994492	.	G	A	17458.8	.	AC=151;AF=0.594;AN=254;BaseQRankSum=-10.349;DP=1128;Dels=0.00;FS=9.234;HaplotypeScore=0.2843;InbreedingCoeff=0.7257;MLEAC=150;MLEAF=0.591;MQ=59.24;MQ0=1;MQRankSum=1.366;QD=27.24;ReadPosRankSum=0.305	GT:AD:DP:GQ:PL	0/0:78,0:78:99:0,235,2502	0/0:18,0:18:48:0,48,540	0/0:23,0:23:66:0,66,694	0/0:55,0:55:99:0,165,1703	1/1:0,13:13:33:365,33,0	1/1:0,20:20:57:591,57,0	0/0:21,0:21:63:0,63,657	1/1:0,3:3:9:95,9,0	0/1:4,1:5:17:17,0,115	1/1:1,17:18:20:455,20,0	./.:.:.:.:.	0/0:19,0:19:54:0,54,592	0/0:19,0:19:54:0,54,596	0/0:8,0:8:24:0,24,252	1/1:0,20:20:60:614,60,0	1/1:0,23:23:69:699,69,0	1/1:0,16:16:42:458,42,0	0/0:4,0:4:12:0,12,126	0/0:7,0:7:21:0,21,223	1/1:0,11:11:33:336,33,0	1/1:0,3:3:9:97,9,0	1/1:0,28:28:75:814,75,0	1/1:0,25:25:75:774,75,0	1/1:0,16:16:48:496,48,0	0/0:1,0:1:3:0,3,32	1/1:0,16:16:48:486,48,0	0/0:18,0:19:51:0,51,550	1/1:0,3:3:9:94,9,0	1/1:0,2:2:6:69,6,0	1/1:0,36:36:99:1086,108,0	1/1:0,3:3:9:95,9,0	0/1:1,5:6:15:143,0,15	0/1:17,8:25:99:169,0,453	1/1:0,3:3:9:95,9,0	1/1:0,18:18:54:551,54,0	0/0:2,0:2:6:0,6,64	1/1:0,23:23:66:685,66,0	0/0:11,0:11:33:0,33,347	0/0:18,0:18:48:0,48,528	./.:.:.:.:.	1/1:0,2:2:6:61,6,0	1/1:0,13:13:39:396,39,0	1/1:0,18:18:45:484,45,0	1/1:0,18:18:54:551,54,0	1/1:0,12:12:36:367,36,0	1/1:0,29:29:87:887,87,0	0/0:6,0:6:15:0,15,172	1/1:0,4:4:12:130,12,0	0/0:3,0:3:9:0,9,95	0/0:7,0:7:21:0,21,226	./.:.:.:.:.	0/0:6,0:6:18:0,18,190	0/0:5,0:5:15:0,15,155	0/0:3,0:3:9:0,9,92	1/1:0,9:9:21:246,21,0	0/1:1,2:3:13:53,0,13	1/1:0,5:5:15:155,15,0	1/1:0,6:6:18:180,18,0	0/0:4,0:4:12:0,12,115	0/0:7,0:7:21:0,21,214	1/1:0,4:4:12:115,12,0	1/1:0,3:3:9:91,9,0	1/1:0,11:11:30:303,30,0	0/0:3,0:3:9:0,9,93	0/0:4,0:4:12:0,12,124	1/1:0,4:4:12:120,12,0	./.:.:.:.:.	1/1:0,7:7:18:183,18,0	1/1:0,3:3:9:90,9,0	1/1:0,1:1:3:32,3,0	1/1:0,2:2:6:59,6,0	1/1:0,9:9:27:275,27,0	1/1:0,4:4:12:122,12,0	1/1:0,5:5:15:148,15,0	1/1:0,1:1:3:30,3,0	1/1:0,5:5:15:152,15,0	1/1:0,1:1:3:31,3,0	1/1:0,1:1:3:32,3,0	./.:.:.:.:.	0/0:6,0:6:15:0,15,165	1/1:0,1:1:3:30,3,0	0/0:4,0:4:12:0,12,124	0/0:6,0:6:18:0,18,195	1/1:0,5:5:15:153,15,0	./.:.:.:.:.	0/0:4,0:4:12:0,12,128	1/1:0,10:10:30:302,30,0	1/1:0,6:6:18:189,18,0	0/0:10,0:10:27:0,27,301	1/1:0,5:5:15:155,15,0	0/0:3,0:3:9:0,9,100	0/0:9,0:9:27:0,27,277	1/1:0,3:3:9:92,9,0	1/1:0,1:1:3:32,3,0	0/0:2,0:2:6:0,6,63	0/0:2,0:2:6:0,6,47	0/0:8,0:8:24:0,24,255	0/0:1,0:1:3:0,3,32	0/0:4,0:4:12:0,12,126	0/0:3,0:3:9:0,9,96	0/0:10,0:10:30:0,30,330	./.:.:.:.:.	0/0:9,0:9:27:0,27,277	1/1:0,3:3:9:90,9,0	1/1:0,1:1:3:32,3,0	1/1:0,5:5:15:152,15,0	0/1:1,3:4:22:81,0,22	1/1:0,4:4:12:122,12,0	0/1:1,3:4:20:85,0,20	1/1:0,10:10:24:269,24,0	0/0:10,0:10:30:0,30,308	0/1:1,3:4:21:86,0,21	0/0:5,0:5:15:0,15,158	1/1:0,4:4:9:103,9,0	0/0:4,0:4:12:0,12,124	1/1:0,2:2:6:61,6,0	./.:.:.:.:.	1/1:0,1:1:3:32,3,0	1/1:0,4:4:12:124,12,0	1/1:0,6:6:18:182,18,0	1/1:0,4:4:12:122,12,0	1/1:0,5:5:12:140,12,0	1/1:0,4:4:12:118,12,0	1/1:0,4:4:12:125,12,0	1/1:0,8:8:24:234,24,0	1/1:0,2:2:3:45,3,0	1/1:0,5:5:15:146,15,0	1/1:0,1:1:3:33,3,0	./.:.:.:.:.	0/0:4,0:4:6:0,6,89	0/0:2,0:2:3:0,3,45	./.:.:.:.:.	0/0:4,0:4:6:0,6,89	1/1:0,1:1:3:28,3,0	1/1:0,7:7:12:166,12,0	0/0:2,0:2:3:0,3,45	0/0:24,0:24:72:0,72,807
chr0	111994493	.	T	G	18204.4	.	AC=151;AF=0.594;AN=254;BaseQRankSum=3.042;DP=1130;Dels=0.00;FS=8.709;HaplotypeScore=0.2895;InbreedingCoeff=0.7186;MLEAC=150;MLEAF=0.591;MQ=59.26;MQ0=1;MQRankSum=-0.198;QD=28.22;ReadPosRankSum=0.348	GT:AD:DP:GQ:PL	0/0:78,0:78:99:0,235,2461	0/0:18,0:18:48:0,48,532	0/0:21,0:21:60:0,60,624	0/0:53,0:53:99:0,159,1621	1/1:0,13:13:33:377,33,0	1/1:0,20:20:57:610,57,0	0/0:21,0:21:63:0,63,644	1/1:0,3:3:9:102,9,0	0/1:4,1:5:20:20,0,95	1/1:1,17:18:28:512,28,0	./.:.:.:.:.	0/0:19,0:19:51:0,51,544	0/0:19,0:19:54:0,54,570	0/0:8,0:8:24:0,24,252	1/1:0,22:22:66:693,66,0	1/1:0,23:23:69:725,69,0	1/1:0,16:16:42:473,42,0	0/0:4,0:4:12:0,12,122	0/0:7,0:7:21:0,21,224	1/1:0,11:11:33:340,33,0	0/1:1,2:3:22:61,0,22	1/1:0,29:29:78:862,78,0	1/1:0,25:25:75:803,75,0	1/1:0,16:16:48:501,48,0	0/0:1,0:1:3:0,3,31	1/1:0,17:17:51:547,51,0	0/0:19,0:19:54:0,54,566	1/1:0,3:3:9:99,9,0	1/1:0,2:2:6:70,6,0	1/1:0,37:37:99:1150,111,0	1/1:0,3:3:9:97,9,0	0/1:1,5:6:15:148,0,15	0/1:17,10:27:99:229,0,420	1/1:0,3:3:9:96,9,0	1/1:0,18:18:54:568,54,0	0/0:1,0:1:3:0,3,31	1/1:0,22:23:63:689,63,0	0/0:12,0:12:36:0,36,367	0/0:19,0:19:51:0,51,547	./.:.:.:.:.	1/1:0,2:2:6:66,6,0	1/1:0,13:13:39:410,39,0	1/1:0,19:19:48:530,48,0	1/1:0,18:18:54:568,54,0	1/1:0,12:12:36:379,36,0	1/1:0,30:30:90:947,90,0	0/0:6,0:6:15:0,15,169	1/1:0,4:4:12:130,12,0	0/0:3,0:3:9:0,9,95	0/0:7,0:7:21:0,21,221	./.:.:.:.:.	0/0:6,0:6:18:0,18,180	0/0:4,0:4:12:0,12,124	0/0:3,0:3:9:0,9,94	1/1:0,9:9:21:251,21,0	1/1:1,2:3:6:65,6,0	1/1:0,4:4:12:129,12,0	1/1:0,6:6:18:191,18,0	0/0:4,0:4:12:0,12,124	0/0:7,0:7:21:0,21,214	1/1:0,3:3:9:96,9,0	1/1:0,3:3:6:61,6,0	1/1:0,10:10:30:312,30,0	0/0:3,0:3:9:0,9,94	0/0:5,0:5:15:0,15,155	1/1:0,4:4:12:114,12,0	./.:.:.:.:.	1/1:0,7:7:21:212,21,0	1/1:0,3:3:9:93,9,0	1/1:0,1:1:3:32,3,0	1/1:0,2:2:6:63,6,0	1/1:0,9:9:27:288,27,0	1/1:0,4:4:12:130,12,0	1/1:0,4:4:12:128,12,0	1/1:0,1:1:3:32,3,0	1/1:0,4:4:12:126,12,0	1/1:0,1:1:3:32,3,0	1/1:0,1:1:3:33,3,0	./.:.:.:.:.	0/0:6,0:6:15:0,15,169	1/1:0,1:1:3:31,3,0	0/0:4,0:4:12:0,12,124	0/0:6,0:6:18:0,18,189	1/1:0,5:5:15:158,15,0	./.:.:.:.:.	0/0:4,0:4:12:0,12,127	1/1:0,9:9:27:283,27,0	1/1:0,6:6:18:193,18,0	0/0:11,0:11:27:0,27,301	1/1:0,5:5:15:162,15,0	0/0:3,0:3:9:0,9,95	0/0:9,0:9:27:0,27,277	1/1:0,2:2:6:63,6,0	1/1:0,1:1:3:33,3,0	0/0:2,0:2:6:0,6,61	0/0:1,0:1:3:0,3,28	0/0:8,0:8:24:0,24,258	0/0:1,0:1:3:0,3,31	0/0:4,0:4:12:0,12,123	0/0:3,0:3:9:0,9,96	0/0:10,0:10:30:0,30,321	./.:.:.:.:.	0/0:9,0:9:27:0,27,271	1/1:0,3:3:9:94,9,0	1/1:0,1:1:3:32,3,0	1/1:0,5:5:15:159,15,0	0/1:1,3:4:16:82,0,16	1/1:0,4:4:12:126,12,0	0/1:1,3:4:20:85,0,20	1/1:0,10:10:24:276,24,0	0/0:11,0:11:33:0,33,329	0/1:1,3:4:20:88,0,20	0/0:6,0:6:18:0,18,182	1/1:0,4:4:9:107,9,0	0/0:4,0:4:12:0,12,124	1/1:0,3:3:9:93,9,0	./.:.:.:.:.	1/1:0,1:1:3:33,3,0	1/1:0,4:4:12:132,12,0	1/1:0,6:6:18:198,18,0	1/1:0,3:3:9:97,9,0	1/1:0,4:4:9:112,9,0	1/1:0,4:4:12:126,12,0	1/1:0,5:5:15:154,15,0	1/1:0,8:8:24:245,24,0	1/1:0,4:4:9:104,9,0	1/1:0,5:5:15:160,15,0	1/1:0,1:1:3:34,3,0	./.:.:.:.:.	0/0:4,0:4:6:0,6,89	0/0:2,0:2:3:0,3,45	./.:.:.:.:.	0/0:4,0:4:6:0,6,89	1/1:0,1:1:3:32,3,0	1/1:0,7:7:12:166,12,0	0/0:2,0:2:3:0,3,45	0/0:23,0:23:69:0,69,760
chr0	111994559	.	A	C	2537.63	.	AC=22;AF=0.084;AN=262;BaseQRankSum=2.209;DP=1115;Dels=0.00;FS=0.000;HaplotypeScore=0.0581;InbreedingCoeff=0.5016;MLEAC=19;MLEAF=0.073;MQ=59.43;MQ0=0;MQRankSum=0.701;QD=27.00;ReadPosRankSum=-0.154	GT:AD:DP:GQ:PL	0/0:87,0:87:99:0,262,2661	0/0:24,0:24:66:0,66,707	0/0:16,0:16:48:0,48,487	0/0:56,0:56:99:0,168,1683	0/0:20,0:20:57:0,57,599	0/0:12,0:12:36:0,36,372	0/0:18,0:18:51:0,51,531	0/0:5,0:5:15:0,15,157	0/0:4,0:4:12:0,12,133	0/0:29,0:29:87:0,87,893	0/0:1,0:1:3:0,3,32	0/0:23,0:23:66:0,66,688	0/0:17,0:17:51:0,51,526	0/0:2,0:2:6:0,6,59	1/1:0,23:23:63:686,63,0	0/0:30,0:30:84:0,84,886	0/0:18,0:18:48:0,48,518	0/0:3,0:3:9:0,9,92	0/0:12,0:12:33:0,33,347	0/0:10,0:10:30:0,30,295	0/0:7,0:7:21:0,21,230	0/0:23,0:23:66:0,66,679	0/0:14,0:14:42:0,42,422	0/0:17,0:17:45:0,45,494	./.:.:.:.:.	0/0:27,0:27:81:0,81,839	0/0:16,0:16:48:0,48,495	1/1:0,4:4:12:134,12,0	1/1:0,2:2:6:69,6,0	1/1:0,36:36:99:1121,108,0	0/0:3,0:3:9:0,9,101	0/1:1,1:2:26:27,0,26	0/0:28,0:28:81:0,81,850	0/0:4,0:4:12:0,12,132	0/0:12,0:12:36:0,36,363	0/0:1,0:1:3:0,3,32	0/0:26,0:26:72:0,72,774	0/0:7,0:7:21:0,21,208	0/0:16,0:16:45:0,45,474	0/0:3,0:3:9:0,9,95	1/1:0,3:3:9:98,9,0	0/0:9,0:9:27:0,27,279	0/0:17,0:17:45:0,45,487	0/0:21,0:21:63:0,63,641	0/0:13,0:13:39:0,39,397	0/0:27,0:27:81:0,81,826	0/0:12,0:12:30:0,30,339	0/0:7,0:7:21:0,21,232	0/0:3,0:3:6:0,6,74	0/0:2,0:2:6:0,6,61	./.:.:.:.:.	0/0:1,0:1:3:0,3,32	0/0:7,0:7:18:0,18,193	0/0:3,0:3:9:0,9,92	0/0:3,0:3:9:0,9,92	./.:.:.:.:.	0/0:8,0:8:24:0,24,240	0/0:7,0:7:21:0,21,223	0/0:3,0:3:9:0,9,95	0/0:7,0:7:21:0,21,217	1/1:0,4:4:12:129,12,0	1/1:0,2:2:6:61,6,0	0/0:10,0:10:30:0,30,298	0/0:2,0:2:6:0,6,60	0/0:8,0:8:24:0,24,241	1/1:0,3:3:9:95,9,0	0/0:3,0:3:9:0,9,95	0/0:3,0:3:9:0,9,91	0/0:2,0:2:6:0,6,62	0/0:3,0:3:9:0,9,89	0/0:1,0:1:3:0,3,31	0/0:6,0:6:18:0,18,184	0/0:2,0:2:6:0,6,61	0/0:5,0:5:15:0,15,156	./.:.:.:.:.	0/0:3,0:3:9:0,9,92	0/0:1,0:1:3:0,3,30	0/0:5,0:5:15:0,15,148	0/0:2,0:2:6:0,6,61	0/0:2,0:2:6:0,6,61	0/0:5,0:5:12:0,12,136	0/0:1,0:1:3:0,3,30	0/0:3,0:3:9:0,9,93	0/0:5,0:5:15:0,15,155	0/0:3,0:3:9:0,9,92	0/0:4,0:4:12:0,12,126	0/0:2,0:2:6:0,6,59	0/0:4,0:4:12:0,12,120	0/0:8,0:8:24:0,24,250	0/1:1,2:3:23:56,0,23	0/0:4,0:4:12:0,12,126	0/0:4,0:4:12:0,12,117	0/0:5,0:5:15:0,15,151	0/0:1,0:1:3:0,3,31	0/0:1,0:1:3:0,3,31	0/0:2,0:2:6:0,6,63	0/0:6,0:6:18:0,18,186	0/0:1,0:1:3:0,3,31	0/0:1,0:1:3:0,3,33	0/0:4,0:4:12:0,12,123	0/0:4,0:4:12:0,12,129	0/0:4,0:4:12:0,12,125	0/0:3,0:3:9:0,9,92	0/0:3,0:3:9:0,9,92	0/0:2,0:2:6:0,6,64	0/0:6,0:6:18:0,18,184	0/0:6,0:6:18:0,18,173	0/0:8,0:8:24:0,24,250	0/0:3,0:3:9:0,9,97	0/0:1,0:1:3:0,3,32	0/0:8,0:8:24:0,24,241	0/0:3,0:3:9:0,9,98	0/0:15,0:15:42:0,42,439	0/0:9,0:9:27:0,27,269	0/0:5,0:5:15:0,15,157	1/1:0,8:8:18:216,18,0	1/1:0,4:4:12:126,12,0	0/0:1,0:1:3:0,3,32	0/0:1,0:1:3:0,3,30	0/0:5,0:5:15:0,15,153	0/0:4,0:4:12:0,12,123	0/0:5,0:5:12:0,12,135	0/0:6,0:6:18:0,18,184	0/0:9,0:9:27:0,27,278	0/0:4,0:4:12:0,12,126	0/0:7,0:7:21:0,21,210	0/0:8,0:8:24:0,24,250	0/0:2,0:2:6:0,6,64	0/0:4,0:4:12:0,12,123	0/0:2,0:2:3:0,3,45	./.:.:.:.:.	0/0:2,0:2:3:0,3,45	0/0:2,0:2:3:0,3,45	./.:.:.:.:.	0/0:2,0:2:3:0,3,45	0/0:2,0:2:3:0,3,45	0/0:12,0:12:36:0,36,404
chr0	111994617	.	C	A	2458.95	.	AC=27;AF=0.105;AN=258;BaseQRankSum=-2.009;DP=1083;Dels=0.00;FS=11.623;HaplotypeScore=0.0757;InbreedingCoeff=0.5550;MLEAC=23;MLEAF=0.089;MQ=59.15;MQ0=0;MQRankSum=0.634;QD=21.38;ReadPosRankSum=-1.281	GT:AD:DP:GQ:PL	0/0:81,0:81:99:0,244,2556	0/0:17,0:17:48:0,48,524	0/0:27,0:27:81:0,81,853	0/0:44,0:44:99:0,132,1346	0/0:16,0:16:48:0,48,515	0/0:15,0:15:45:0,45,459	1/1:0,28:28:81:838,81,0	0/0:3,0:3:9:0,9,97	0/0:5,0:5:15:0,15,167	0/0:17,0:17:51:0,51,536	./.:.:.:.:.	0/0:19,0:19:57:0,57,601	0/0:17,0:17:51:0,51,548	0/0:2,0:2:6:0,6,63	0/0:23,0:23:69:0,69,742	0/0:27,0:27:78:0,78,821	0/0:26,0:26:75:0,75,810	0/1:5,1:6:14:14,0,126	0/0:4,0:4:9:0,9,105	0/0:9,0:9:27:0,27,277	0/0:7,0:7:21:0,21,233	0/0:19,0:19:57:0,57,587	0/0:16,0:16:42:0,42,453	0/0:27,0:27:75:0,75,821	0/0:1,0:1:3:0,3,35	0/0:18,0:18:54:0,54,568	0/0:18,0:18:54:0,54,557	0/0:3,0:3:9:0,9,92	0/0:4,0:4:12:0,12,133	0/0:31,0:31:93:0,93,965	0/0:6,0:6:18:0,18,192	0/1:2,1:3:23:23,0,59	0/1:13,17:30:99:436,0,318	0/0:1,0:1:3:0,3,32	0/0:16,0:16:42:0,42,469	0/0:3,0:3:9:0,9,94	0/0:15,0:15:45:0,45,473	0/0:10,0:10:30:0,30,318	0/0:16,0:16:45:0,45,494	0/0:7,0:7:21:0,21,217	0/0:8,0:8:24:0,24,254	0/0:11,0:11:27:0,27,315	0/0:16,0:16:45:0,45,480	0/0:21,0:21:60:0,60,636	0/0:8,0:8:24:0,24,256	0/0:27,0:27:81:0,81,850	0/0:15,0:15:39:0,39,420	0/0:3,0:3:9:0,9,97	1/1:0,3:3:6:79,6,0	0/0:2,0:2:3:0,3,45	./.:.:.:.:.	0/0:3,0:3:6:0,6,78	0/0:6,0:6:15:0,15,175	1/1:0,4:4:12:121,12,0	0/0:5,0:5:15:0,15,154	0/0:2,0:2:6:0,6,67	0/0:7,0:7:21:0,21,218	0/0:7,0:7:21:0,21,218	0/0:6,0:6:18:0,18,189	0/0:7,0:7:21:0,21,222	0/0:4,0:4:12:0,12,118	0/0:1,0:1:3:0,3,29	0/0:5,0:5:15:0,15,155	1/1:0,7:7:18:201,18,0	0/0:6,0:6:18:0,18,181	0/0:6,0:6:18:0,18,184	1/1:0,4:4:12:124,12,0	0/0:3,0:3:9:0,9,95	0/0:3,0:3:9:0,9,94	0/0:3,0:3:9:0,9,93	0/0:2,0:2:6:0,6,63	0/0:3,0:3:9:0,9,92	0/0:6,0:6:18:0,18,193	0/0:5,0:5:15:0,15,162	0/0:2,0:2:3:0,3,45	0/0:4,0:4:12:0,12,126	0/0:1,0:1:3:0,3,32	0/0:1,0:1:3:0,3,33	./.:.:.:.:.	0/0:2,0:2:6:0,6,64	0/0:2,0:2:6:0,6,63	0/0:5,0:5:15:0,15,156	0/0:5,0:5:15:0,15,151	0/0:4,0:4:12:0,12,125	0/0:2,0:2:6:0,6,63	0/0:2,0:2:6:0,6,67	0/0:3,0:3:9:0,9,96	0/0:3,0:3:9:0,9,95	0/0:5,0:5:15:0,15,160	0/0:2,0:2:6:0,6,65	0/0:3,0:3:9:0,9,92	1/1:0,3:3:9:96,9,0	0/0:6,0:6:15:0,15,158	0/0:2,0:2:6:0,6,65	0/0:2,0:2:6:0,6,63	1/1:0,3:3:9:92,9,0	1/1:0,6:6:18:192,18,0	./.:.:.:.:.	1/1:0,3:3:9:93,9,0	1/1:0,5:5:15:155,15,0	1/1:0,6:6:18:192,18,0	1/1:0,4:4:12:129,12,0	0/0:3,0:3:9:0,9,94	0/0:1,0:1:3:0,3,32	0/0:1,0:1:3:0,3,32	0/0:2,0:2:6:0,6,63	0/0:4,0:4:12:0,12,120	0/0:7,0:7:21:0,21,219	0/0:4,0:4:12:0,12,122	0/0:3,0:3:9:0,9,92	0/0:6,0:6:18:0,18,192	0/0:4,0:4:12:0,12,125	0/0:7,0:7:21:0,21,214	0/0:7,0:7:21:0,21,220	0/0:6,0:6:18:0,18,193	0/0:5,0:5:15:0,15,157	0/0:8,0:8:24:0,24,242	0/0:3,0:3:9:0,9,92	./.:.:.:.:.	0/0:2,0:2:6:0,6,57	0/0:3,0:3:9:0,9,92	0/0:6,0:6:18:0,18,192	0/0:8,0:8:24:0,24,254	0/0:8,0:8:24:0,24,248	0/0:4,0:4:12:0,12,124	0/0:4,0:4:12:0,12,126	0/0:6,0:6:18:0,18,188	0/0:1,0:1:3:0,3,32	0/0:1,0:1:3:0,3,34	./.:.:.:.:.	./.:.:.:.:.	0/0:5,0:5:12:0,12,140	0/0:2,0:2:3:0,3,45	./.:.:.:.:.	0/0:4,0:4:6:0,6,89	0/0:4,0:4:6:0,6,89	0/0:11,1:12:6:0,6,362
chr0	111994646	.	G	C	12000.5	.	AC=100;AF=0.397;AN=252;BaseQRankSum=-3.880;DP=983;Dels=0.00;FS=0.723;HaplotypeScore=0.0761;InbreedingCoeff=0.6622;MLEAC=100;MLEAF=0.397;MQ=59.08;MQ0=0;MQRankSum=2.323;QD=25.53;ReadPosRankSum=-2.159	GT:AD:DP:GQ:PL	1/1:0,62:62:99:1937,186,0	1/1:0,14:15:39:399,39,0	1/1:0,26:26:78:789,78,0	1/1:0,37:37:99:1138,111,0	0/0:13,0:13:39:0,39,408	0/0:10,0:10:30:0,30,319	1/1:0,27:27:81:806,81,0	0/0:2,0:2:6:0,6,71	1/1:0,3:3:9:94,9,0	0/0:13,0:13:39:0,39,403	./.:.:.:.:.	1/1:0,17:17:45:464,45,0	1/1:0,11:11:33:342,33,0	1/1:0,2:2:6:67,6,0	0/0:18,0:18:54:0,54,575	0/0:27,0:27:81:0,81,838	0/0:23,0:23:69:0,69,705	1/1:0,6:6:18:187,18,0	1/1:0,3:3:6:75,6,0	0/0:7,0:7:21:0,21,207	0/0:3,0:3:9:0,9,95	0/0:17,0:17:51:0,51,533	0/0:22,0:22:60:0,60,654	0/0:20,0:20:57:0,57,614	1/1:0,1:1:3:32,3,0	0/0:11,0:11:33:0,33,340	1/1:0,14:14:42:422,42,0	0/0:2,0:2:6:0,6,53	0/0:3,0:3:9:0,9,96	0/0:24,0:24:72:0,72,746	0/1:6,1:7:11:11,0,172	0/1:3,1:4:19:19,0,84	0/1:17,16:33:99:386,0,435	0/0:1,0:1:3:0,3,35	0/0:16,0:16:42:0,42,471	0/1:2,3:5:44:82,0,44	0/0:13,0:13:39:0,39,399	1/1:0,14:14:42:427,42,0	1/1:0,18:18:51:537,51,0	0/0:8,0:8:24:0,24,262	0/0:5,0:5:15:0,15,162	0/0:12,0:12:30:0,30,336	0/0:15,0:15:45:0,45,470	0/0:14,0:14:36:0,36,400	0/0:9,0:9:24:0,24,266	0/0:23,0:23:69:0,69,715	1/1:0,11:11:30:325,30,0	0/1:2,1:3:21:21,0,60	1/1:0,1:1:3:31,3,0	1/1:0,7:7:12:165,12,0	./.:.:.:.:.	1/1:0,6:6:15:167,15,0	1/1:0,7:7:18:198,18,0	1/1:0,3:3:9:93,9,0	0/0:5,0:5:15:0,15,157	0/0:3,0:3:9:0,9,89	0/0:6,0:6:18:0,18,179	0/0:6,0:6:18:0,18,189	1/1:0,4:4:12:126,12,0	1/1:0,4:4:12:125,12,0	0/0:2,0:2:6:0,6,59	./.:.:.:.:.	0/0:4,0:4:12:0,12,129	1/1:0,8:8:24:241,24,0	1/1:0,3:3:9:95,9,0	0/0:5,0:5:15:0,15,157	1/1:0,5:5:15:157,15,0	0/0:4,0:4:12:0,12,124	0/0:3,0:3:9:0,9,94	0/0:1,0:1:3:0,3,32	0/0:1,0:1:3:0,3,32	0/0:3,0:3:9:0,9,92	0/0:8,0:8:24:0,24,252	0/0:4,0:4:12:0,12,123	./.:.:.:.:.	0/0:5,0:5:15:0,15,160	0/0:1,0:1:3:0,3,34	0/0:1,0:1:3:0,3,31	0/0:1,0:1:3:0,3,32	1/1:0,5:5:12:135,12,0	0/0:2,0:2:6:0,6,59	1/1:0,4:4:12:121,12,0	1/1:0,5:5:15:160,15,0	0/0:4,0:4:12:0,12,122	0/0:2,0:2:6:0,6,59	1/1:0,1:1:3:32,3,0	0/0:3,0:3:9:0,9,96	0/0:4,0:4:12:0,12,122	1/1:0,4:4:12:122,12,0	0/0:4,0:4:12:0,12,121	1/1:0,1:1:3:32,3,0	1/1:0,4:4:12:123,12,0	0/1:3,3:6:74:74,0,74	0/0:1,0:1:3:0,3,30	1/1:0,1:1:3:32,3,0	0/1:1,2:3:23:52,0,23	1/1:0,3:3:9:87,9,0	./.:.:.:.:.	1/1:0,3:3:9:91,9,0	1/1:0,6:6:18:181,18,0	1/1:0,8:8:24:245,24,0	1/1:0,2:2:6:63,6,0	1/1:0,4:4:12:120,12,0	0/0:1,0:1:3:0,3,32	./.:.:.:.:.	0/0:6,0:6:15:0,15,163	0/1:3,1:4:19:19,0,74	0/0:7,0:7:21:0,21,222	0/1:2,2:4:53:53,0,53	0/0:4,0:4:12:0,12,126	1/1:0,10:10:30:300,30,0	0/1:2,2:4:52:52,0,53	1/1:0,8:8:24:242,24,0	0/0:3,0:3:9:0,9,91	1/1:0,5:5:15:151,15,0	0/0:7,0:7:21:0,21,221	0/0:5,0:5:15:0,15,162	0/0:2,0:2:6:0,6,60	./.:.:.:.:.	./.:.:.:.:.	0/0:4,0:4:12:0,12,123	0/0:9,0:9:27:0,27,278	0/0:10,0:10:30:0,30,312	0/0:7,0:7:21:0,21,211	0/0:2,0:2:6:0,6,60	0/0:3,0:3:9:0,9,97	0/0:7,0:7:21:0,21,216	./.:.:.:.:.	0/0:1,0:1:3:0,3,32	./.:.:.:.:.	./.:.:.:.:.	0/0:5,0:5:12:0,12,139	1/1:0,4:4:6:89,6,0	0/0:2,0:2:3:0,3,45	0/0:2,0:2:3:0,3,45	1/1:0,4:4:6:89,6,0	0/0:12,0:12:36:0,36,411
chr0	111994712	.	T	A	2357.4	.	AC=21;AF=0.080;AN=262;BaseQRankSum=-4.091;DP=1098;Dels=0.00;FS=11.352;HaplotypeScore=0.2062;InbreedingCoeff=0.5035;MLEAC=18;MLEAF=0.069;MQ=58.72;MQ0=1;MQRankSum=2.037;QD=25.62;ReadPosRankSum=2.504	GT:AD:DP:GQ:PL	0/0:75,0:75:99:0,223,2405	0/0:29,0:29:87:0,87,899	0/0:21,0:21:54:0,54,603	0/0:53,0:53:99:0,159,1633	0/0:23,0:23:57:0,57,658	0/0:15,0:15:42:0,42,452	0/0:27,0:27:75:0,75,798	0/0:2,0:2:6:0,6,61	0/1:2,1:3:23:23,0,54	0/0:16,0:16:48:0,48,497	./.:.:.:.:.	0/0:17,0:17:51:0,51,529	0/0:12,0:12:36:0,36,379	0/0:8,0:8:24:0,24,260	0/0:21,0:21:63:0,63,639	0/0:29,0:29:87:0,87,888	0/0:19,0:19:57:0,57,594	0/0:1,0:1:3:0,3,31	0/0:6,0:6:12:0,12,150	0/0:11,0:11:33:0,33,326	0/0:4,0:4:12:0,12,135	1/1:0,28:28:81:814,81,0	0/0:21,0:21:63:0,63,643	1/1:0,12:12:36:365,36,0	./.:.:.:.:.	0/0:11,0:11:33:0,33,343	0/0:10,0:10:30:0,30,310	0/0:4,0:4:12:0,12,130	0/0:2,0:2:6:0,6,64	0/0:25,0:25:72:0,72,759	0/0:9,0:9:27:0,27,280	0/0:2,0:2:6:0,6,63	0/0:27,0:27:69:0,69,768	0/0:7,0:7:21:0,21,218	0/0:22,0:22:63:0,63,653	0/0:1,0:1:3:0,3,30	0/0:25,0:25:75:0,75,770	0/0:9,0:9:27:0,27,278	0/0:18,0:18:54:0,54,568	0/0:2,0:2:6:0,6,51	0/0:2,0:2:6:0,6,65	0/0:12,0:12:36:0,36,378	0/0:14,0:14:42:0,42,431	1/1:0,13:13:39:399,39,0	1/1:0,20:20:48:543,48,0	0/0:24,0:24:69:0,69,730	0/0:10,0:10:27:0,27,299	1/1:0,3:3:9:93,9,0	0/0:1,0:1:3:0,3,31	0/0:8,0:9:18:0,18,214	0/0:2,0:2:6:0,6,62	0/0:9,0:9:24:0,24,270	0/0:6,0:6:18:0,18,185	0/0:4,0:4:12:0,12,123	1/1:0,1:1:3:31,3,0	0/0:6,0:6:18:0,18,187	0/0:4,0:4:12:0,12,128	0/0:5,0:5:15:0,15,162	0/0:1,0:1:3:0,3,31	0/0:6,0:6:18:0,18,188	0/0:2,0:2:6:0,6,64	0/0:3,0:3:6:0,6,78	0/0:5,0:5:15:0,15,162	0/0:6,0:6:18:0,18,184	0/0:4,0:4:12:0,12,124	0/0:1,0:1:3:0,3,32	0/0:3,0:3:9:0,9,95	0/0:9,0:9:27:0,27,283	0/0:1,0:1:3:0,3,30	0/0:1,0:1:3:0,3,31	0/0:3,0:3:9:0,9,93	0/0:6,0:6:18:0,18,186	0/0:2,0:2:6:0,6,61	0/0:4,0:4:12:0,12,132	0/0:2,0:2:6:0,6,64	1/1:0,5:5:15:158,15,0	1/1:0,3:3:9:87,9,0	0/0:1,0:1:3:0,3,32	1/1:0,3:3:9:86,9,0	0/0:2,0:2:3:0,3,45	0/0:1,0:1:3:0,3,31	0/0:2,0:2:6:0,6,62	0/0:3,0:3:9:0,9,96	0/0:5,0:5:15:0,15,155	0/0:5,0:5:15:0,15,155	0/0:4,0:4:12:0,12,132	0/0:6,0:6:18:0,18,188	0/0:5,0:5:15:0,15,159	0/0:2,0:2:6:0,6,63	0/0:3,0:3:9:0,9,100	0/0:3,0:3:9:0,9,93	0/0:1,0:1:3:0,3,30	0/0:2,0:2:6:0,6,64	./.:.:.:.:.	0/0:1,0:1:3:0,3,32	0/0:2,0:2:6:0,6,61	0/0:4,0:5:12:0,12,126	0/0:3,0:3:9:0,9,96	0/0:2,0:2:6:0,6,61	0/0:6,0:6:18:0,18,182	0/0:5,0:5:15:0,15,159	0/0:3,0:3:9:0,9,95	0/0:8,0:8:24:0,24,249	0/0:6,0:6:18:0,18,184	./.:.:.:.:.	0/0:12,0:12:27:0,27,324	0/0:6,0:6:18:0,18,188	0/0:10,0:10:30:0,30,308	0/0:3,0:3:9:0,9,95	0/0:9,0:9:27:0,27,271	0/0:4,0:4:12:0,12,125	0/0:3,0:3:9:0,9,95	0/0:17,0:17:51:0,51,530	0/0:1,0:1:3:0,3,32	0/0:3,0:3:9:0,9,95	0/0:12,0:12:36:0,36,375	0/0:3,0:3:9:0,9,95	0/0:3,0:3:6:0,6,76	0/0:1,0:1:3:0,3,28	0/0:2,0:2:6:0,6,62	0/0:7,0:7:21:0,21,211	0/0:4,0:4:12:0,12,128	0/0:10,0:10:30:0,30,315	0/0:8,0:8:24:0,24,249	0/0:4,0:4:12:0,12,128	0/0:2,0:2:6:0,6,65	0/0:7,0:7:21:0,21,222	0/0:1,0:1:3:0,3,32	1/1:0,1:1:3:30,3,0	./.:.:.:.:.	./.:.:.:.:.	0/0:6,0:6:12:0,12,139	0/0:6,0:6:12:0,12,153	0/0:2,0:2:3:0,3,45	0/0:6,0:6:9:0,9,134	0/0:2,0:2:3:0,3,45	0/0:14,0:14:42:0,42,472
chr0	112006036	.	A	C	598.05	.	AC=16;AF=0.072;AN=222;DP=627;Dels=0.00;FS=0.000;HaplotypeScore=0.1307;InbreedingCoeff=0.3084;MLEAC=13;MLEAF=0.059;MQ=37.60;MQ0=50;QD=17.09	GT:AD:DP:GQ:PL	0/0:43,0:43:84:0,84,906	0/0:14,0:14:24:0,24,255	0/0:5,0:5:12:0,12,122	0/0:27,0:27:57:0,57,594	0/0:9,0:9:15:0,15,153	0/0:8,0:8:24:0,24,248	0/0:12,0:12:27:0,27,276	0/0:5,0:5:6:0,6,53	0/0:1,0:1:3:0,3,28	0/0:13,0:13:27:0,27,269	./.:.:.:.:.	0/0:14,0:14:27:0,27,279	0/0:9,0:9:21:0,21,214	0/0:3,0:3:9:0,9,95	0/0:8,0:8:21:0,21,217	0/0:17,0:17:36:0,36,380	0/0:13,0:13:30:0,30,315	0/0:3,0:3:6:0,6,61	0/0:5,0:5:6:0,6,61	1/1:0,12:12:24:239,24,0	./.:.:.:.:.	0/0:15,0:15:27:0,27,292	0/0:5,0:5:15:0,15,156	1/1:0,11:11:24:242,24,0	0/0:2,0:2:3:0,3,28	0/0:10,0:10:21:0,21,213	0/0:3,0:3:6:0,6,65	0/0:4,0:4:3:0,3,32	0/0:4,0:4:3:0,3,28	0/0:15,0:15:30:0,30,323	0/0:6,0:6:6:0,6,70	0/0:3,0:3:6:0,6,63	0/0:12,0:12:24:0,24,237	0/0:2,0:2:3:0,3,32	0/0:1,0:1:3:0,3,31	0/0:5,0:5:9:0,9,95	0/0:13,0:13:12:0,12,130	0/0:5,0:5:15:0,15,157	0/0:17,0:17:39:0,39,410	0/0:5,0:5:9:0,9,100	0/0:3,0:3:6:0,6,65	0/0:8,1:9:24:0,24,258	0/0:7,0:7:9:0,9,93	0/0:6,0:6:15:0,15,156	0/0:15,0:15:30:0,30,305	0/0:11,0:11:24:0,24,256	0/0:3,0:3:9:0,9,95	0/0:3,0:3:6:0,6,61	./.:.:.:.:.	0/0:5,0:5:6:0,6,70	0/0:2,0:2:6:0,6,61	./.:.:.:.:.	0/0:2,0:2:3:0,3,32	0/0:5,0:5:9:0,9,95	0/0:5,0:5:15:0,15,153	./.:.:.:.:.	1/1:0,2:2:6:61,6,0	1/1:0,3:3:9:92,9,0	0/0:1,0:1:3:0,3,28	0/0:4,0:4:6:0,6,65	0/0:4,0:4:12:0,12,128	./.:.:.:.:.	0/0:4,0:4:6:0,6,67	0/0:4,0:4:9:0,9,95	0/0:3,0:3:3:0,3,32	0/0:2,0:2:6:0,6,63	0/0:1,0:1:3:0,3,31	0/0:3,0:3:9:0,9,96	./.:.:.:.:.	0/0:1,0:1:3:0,3,28	0/0:4,0:4:6:0,6,53	./.:.:.:.:.	1/1:0,3:3:3:32,3,0	1/1:0,1:1:3:30,3,0	./.:.:.:.:.	0/0:3,0:3:3:0,3,32	0/0:1,0:1:3:0,3,31	0/0:1,0:1:3:0,3,32	0/0:2,0:2:3:0,3,31	0/0:8,0:8:12:0,12,148	./.:.:.:.:.	./.:.:.:.:.	./.:.:.:.:.	0/0:4,0:4:3:0,3,28	./.:.:.:.:.	0/0:4,0:4:3:0,3,32	0/0:4,0:4:12:0,12,126	0/0:4,0:4:3:0,3,32	0/0:1,0:1:3:0,3,24	0/0:5,0:5:6:0,6,61	0/0:2,0:2:6:0,6,61	./.:.:.:.:.	0/0:2,0:2:6:0,6,68	0/0:1,0:1:3:0,3,31	./.:.:.:.:.	0/0:3,0:3:9:0,9,92	./.:.:.:.:.	./.:.:.:.:.	0/0:2,0:2:6:0,6,61	0/0:4,0:4:12:0,12,115	0/0:6,0:6:9:0,9,97	0/0:1,0:1:3:0,3,32	./.:.:.:.:.	0/0:3,0:3:9:0,9,96	0/0:4,0:4:3:0,3,31	0/0:3,0:3:9:0,9,90	0/0:4,0:4:9:0,9,92	0/0:5,0:5:15:0,15,164	./.:.:.:.:.	0/0:3,0:3:9:0,9,86	0/0:4,0:4:9:0,9,96	./.:.:.:.:.	0/0:2,0:2:6:0,6,63	0/0:1,0:1:3:0,3,32	./.:.:.:.:.	0/0:3,0:3:3:0,3,31	0/0:3,0:3:9:0,9,95	0/0:1,0:1:3:0,3,32	1/1:0,1:1:3:27,3,0	0/0:1,0:1:3:0,3,31	1/1:0,2:2:6:61,6,0	0/0:4,0:4:6:0,6,63	0/0:2,0:2:3:0,3,31	0/0:2,0:2:6:0,6,65	0/0:1,0:1:3:0,3,31	0/0:3,0:3:9:0,9,90	0/0:2,0:2:6:0,6,65	0/0:4,0:4:6:0,6,59	./.:.:.:.:.	0/0:1,0:1:3:0,3,28	./.:.:.:.:.	./.:.:.:.:.	./.:.:.:.:.	0/0:2,0:2:3:0,3,45	0/0:3,0:3:6:0,6,74	./.:.:.:.:.	0/0:13,0:13:15:0,15,167
chr0	112026222	.	C	T	3259.36	.	AC=39;AF=0.149;AN=262;BaseQRankSum=-2.231;DP=953;Dels=0.00;FS=6.441;HaplotypeScore=0.2513;InbreedingCoeff=0.5120;MLEAC=37;MLEAF=0.141;MQ=49.92;MQ0=5;MQRankSum=0.403;QD=19.40;ReadPosRankSum=-2.604	GT:AD:DP:GQ:PL	0/0:53,0:53:99:0,156,1665	0/0:20,0:20:48:0,48,547	0/0:23,0:23:69:0,69,726	0/0:28,1:29:63:0,63,679	0/0:26,0:26:66:0,66,722	0/0:13,0:13:33:0,33,336	0/0:17,0:17:36:0,36,393	0/0:2,0:2:6:0,6,61	0/0:4,0:4:12:0,12,134	1/1:0,19:19:45:456,45,0	./.:.:.:.:.	0/0:8,0:8:21:0,21,224	0/0:18,1:19:54:0,54,569	./.:.:.:.:.	1/1:0,18:18:45:459,45,0	0/0:26,0:26:72:0,72,757	1/1:0,21:22:63:641,63,0	0/0:1,0:1:3:0,3,32	0/0:9,0:9:27:0,27,272	0/0:8,0:8:24:0,24,247	0/0:1,0:1:3:0,3,28	0/0:12,0:12:21:0,21,265	0/0:21,0:21:51:0,51,539	0/0:11,0:11:27:0,27,287	0/0:2,0:2:6:0,6,61	0/0:19,0:19:51:0,51,532	0/0:13,0:13:30:0,30,316	0/0:2,0:2:6:0,6,65	0/1:2,1:3:23:23,0,59	1/1:1,20:21:21:463,21,0	0/0:4,0:4:12:0,12,128	0/0:4,0:4:12:0,12,119	0/0:10,0:10:30:0,30,320	0/0:5,0:5:12:0,12,130	0/0:19,0:19:48:0,48,505	0/1:5,1:6:16:16,0,108	0/0:18,0:18:36:0,36,395	1/1:0,12:12:21:207,21,0	0/0:10,0:10:21:0,21,248	./.:.:.:.:.	1/1:0,1:1:3:31,3,0	0/0:9,0:9:24:0,24,250	0/0:13,0:13:33:0,33,346	0/0:15,0:15:39:0,39,404	0/0:11,0:11:33:0,33,344	0/0:18,0:18:42:0,42,478	0/0:8,0:8:21:0,21,222	0/0:6,0:6:18:0,18,198	0/1:2,1:3:21:21,0,54	0/0:8,0:8:21:0,21,238	0/0:1,0:1:3:0,3,32	0/0:3,0:3:9:0,9,94	1/1:0,7:7:15:156,15,0	0/0:3,0:3:9:0,9,95	0/0:8,0:8:21:0,21,226	1/1:0,2:2:6:63,6,0	0/0:7,0:7:21:0,21,197	0/0:9,0:9:15:0,15,160	1/1:0,5:5:12:118,12,0	0/0:4,0:4:12:0,12,129	0/0:3,0:3:9:0,9,97	0/0:2,0:2:6:0,6,64	1/1:0,4:4:12:118,12,0	0/0:2,0:2:6:0,6,58	0/1:1,2:3:23:23,0,24	1/1:0,7:7:15:145,15,0	0/0:6,0:6:12:0,12,139	0/1:1,1:2:24:26,0,24	0/0:1,0:1:3:0,3,30	0/0:4,0:4:12:0,12,126	0/0:1,0:1:3:0,3,34	0/0:3,0:3:6:0,6,65	0/0:2,0:2:6:0,6,65	0/0:3,1:4:6:0,6,77	./.:.:.:.:.	0/0:4,0:4:9:0,9,95	0/0:4,0:4:9:0,9,100	0/0:1,0:1:3:0,3,32	0/0:1,0:1:3:0,3,33	0/0:8,0:8:18:0,18,195	0/0:5,0:5:15:0,15,158	0/0:3,0:3:9:0,9,97	0/0:5,0:5:15:0,15,162	0/0:2,0:2:6:0,6,61	0/0:3,0:3:6:0,6,64	0/0:3,0:3:9:0,9,95	1/1:0,6:6:15:145,15,0	0/0:4,0:4:12:0,12,132	0/0:1,0:1:3:0,3,30	1/1:0,7:7:21:210,21,0	./.:.:.:.:.	0/0:5,0:5:15:0,15,155	0/0:4,0:4:12:0,12,128	0/0:2,0:2:6:0,6,67	0/0:3,0:3:9:0,9,95	0/0:6,0:6:18:0,18,180	0/0:9,0:9:27:0,27,284	0/0:5,0:5:15:0,15,155	0/0:1,0:1:3:0,3,33	0/0:2,0:2:6:0,6,65	0/0:5,0:5:15:0,15,158	0/0:1,0:1:3:0,3,32	0/0:3,0:3:6:0,6,67	0/0:3,0:3:9:0,9,94	0/0:6,0:6:12:0,12,126	0/0:5,0:5:9:0,9,95	0/0:7,0:7:21:0,21,216	0/0:3,0:3:9:0,9,94	1/1:0,1:1:3:32,3,0	0/0:1,0:1:3:0,3,32	0/0:4,0:4:12:0,12,129	1/1:0,1:1:3:32,3,0	0/1:1,6:7:18:96,0,18	0/1:3,3:6:48:48,0,78	0/0:6,0:6:12:0,12,138	1/1:0,5:5:15:135,15,0	0/0:4,0:4:3:0,3,32	0/0:3,0:3:9:0,9,97	0/0:3,0:3:9:0,9,86	0/0:7,0:7:21:0,21,197	0/0:3,0:3:9:0,9,93	0/0:4,0:4:12:0,12,121	0/0:5,0:5:15:0,15,159	0/0:8,0:8:24:0,24,235	0/0:4,0:4:12:0,12,124	0/0:2,0:2:6:0,6,54	0/0:7,1:8:21:0,21,225	0/0:10,0:10:30:0,30,325	0/0:2,0:2:6:0,6,61	0/0:3,0:3:6:0,6,77	0/0:3,0:3:9:0,9,92	0/0:6,0:6:9:0,9,134	0/0:4,0:4:9:0,9,108	0/0:2,0:2:3:0,3,45	0/0:4,0:4:6:0,6,89	./.:.:.:.:.	0/0:15,0:15:45:0,45,486
chr0	112034852	.	G	T	2146.56	.	AC=19;AF=0.075;AN=252;BaseQRankSum=-0.544;DP=797;Dels=0.00;FS=0.439;HaplotypeScore=0.0830;InbreedingCoeff=0.3465;MLEAC=18;MLEAF=0.071;MQ=53.44;MQ0=1;MQRankSum=1.369;QD=23.59;ReadPosRankSum=-0.424	GT:AD:DP:GQ:PL	0/0:42,0:42:99:0,126,1351	0/0:19,0:19:57:0,57,588	0/0:23,0:23:69:0,69,733	0/0:44,0:44:99:0,132,1369	0/0:12,0:12:36:0,36,373	0/0:13,0:13:39:0,39,409	0/0:11,0:11:33:0,33,323	0/0:1,0:1:3:0,3,33	0/0:1,0:1:3:0,3,28	0/0:9,0:9:27:0,27,283	0/0:1,0:1:3:0,3,33	0/0:8,0:8:24:0,24,243	0/0:11,0:11:33:0,33,353	0/0:1,0:1:3:0,3,32	1/1:0,18:18:54:564,54,0	0/0:16,0:16:48:0,48,507	0/0:20,0:20:60:0,60,643	0/0:2,0:2:3:0,3,34	0/0:4,0:4:12:0,12,122	0/0:3,0:3:9:0,9,98	0/0:3,0:3:6:0,6,69	0/0:5,0:5:15:0,15,158	0/0:11,0:11:33:0,33,351	0/0:12,0:12:36:0,36,374	0/0:5,0:5:9:0,9,97	0/0:16,0:16:45:0,45,495	0/0:13,0:13:36:0,36,399	0/0:2,0:2:6:0,6,66	0/0:2,0:2:6:0,6,62	1/1:0,23:23:63:694,63,0	0/0:1,0:1:3:0,3,32	0/1:1,1:2:26:26,0,29	0/0:11,0:11:33:0,33,354	0/0:3,0:3:9:0,9,91	0/0:11,0:11:33:0,33,354	0/1:1,2:3:24:52,0,24	0/0:23,0:23:63:0,63,687	0/0:13,0:13:39:0,39,410	0/0:5,0:5:15:0,15,159	1/1:0,2:2:3:33,3,0	./.:.:.:.:.	1/1:0,13:13:39:401,39,0	0/0:13,0:13:33:0,33,367	0/0:18,0:18:51:0,51,560	0/0:14,0:14:39:0,39,414	0/1:8,10:18:99:250,0,188	0/0:11,0:11:33:0,33,341	0/0:2,0:2:6:0,6,63	0/0:1,0:1:3:0,3,31	./.:.:.:.:.	./.:.:.:.:.	0/0:4,0:4:12:0,12,128	0/0:7,0:7:18:0,18,193	0/0:3,0:3:9:0,9,97	0/0:3,0:3:6:0,6,67	0/0:1,0:1:3:0,3,32	0/0:3,0:3:9:0,9,95	0/0:5,0:5:15:0,15,152	0/0:2,0:2:6:0,6,61	0/0:3,0:3:9:0,9,93	1/1:0,4:4:12:121,12,0	1/1:0,1:1:3:30,3,0	0/0:5,0:5:15:0,15,158	0/0:6,0:6:18:0,18,193	0/0:4,0:4:12:0,12,127	1/1:0,6:6:18:187,18,0	0/0:6,0:6:18:0,18,195	0/0:5,0:5:15:0,15,158	0/0:1,0:1:3:0,3,31	./.:.:.:.:.	./.:.:.:.:.	0/0:2,0:2:6:0,6,65	0/0:3,0:3:6:0,6,61	0/0:3,0:3:9:0,9,90	0/0:4,0:4:12:0,12,123	0/0:2,0:2:6:0,6,61	0/0:3,0:3:9:0,9,97	./.:.:.:.:.	./.:.:.:.:.	0/0:3,0:3:9:0,9,80	0/0:1,0:1:3:0,3,29	0/0:1,0:1:3:0,3,31	0/0:3,0:3:6:0,6,63	0/0:5,0:5:15:0,15,161	./.:.:.:.:.	0/0:4,0:4:6:0,6,66	1/1:0,1:1:3:31,3,0	0/0:4,0:4:9:0,9,95	0/0:5,0:5:15:0,15,162	0/0:4,0:4:12:0,12,124	0/0:5,0:5:15:0,15,166	0/0:5,0:5:15:0,15,160	0/0:3,0:3:9:0,9,97	0/0:3,0:3:9:0,9,94	0/0:2,0:2:6:0,6,57	0/0:1,0:1:3:0,3,31	0/0:1,0:1:3:0,3,32	0/0:1,0:1:3:0,3,31	0/0:3,0:3:9:0,9,93	0/0:3,0:3:9:0,9,92	0/0:3,0:3:6:0,6,65	0/0:2,0:2:6:0,6,63	./.:.:.:.:.	./.:.:.:.:.	0/0:1,0:1:3:0,3,31	0/0:3,0:3:9:0,9,94	0/0:4,0:4:6:0,6,65	0/0:1,0:1:3:0,3,32	0/0:4,0:4:12:0,12,128	0/0:3,0:3:9:0,9,97	0/0:3,0:3:9:0,9,93	0/0:4,0:4:12:0,12,132	0/0:7,0:7:21:0,21,220	0/0:3,0:3:9:0,9,98	0/0:1,0:1:3:0,3,32	0/0:5,0:5:15:0,15,156	0/0:4,0:4:12:0,12,126	0/0:1,0:1:3:0,3,31	0/0:3,0:3:9:0,9,96	0/0:2,0:2:6:0,6,63	0/0:2,0:2:6:0,6,67	0/0:4,0:4:12:0,12,122	0/0:6,0:6:18:0,18,189	0/0:3,0:3:9:0,9,96	0/0:4,0:4:12:0,12,129	0/0:3,0:3:9:0,9,97	0/0:4,0:4:12:0,12,126	0/0:2,0:2:6:0,6,65	0/0:2,0:2:6:0,6,59	0/0:6,0:6:9:0,9,134	0/0:2,0:2:3:0,3,45	0/0:4,0:4:6:0,6,89	0/0:8,0:8:21:0,21,206	./.:.:.:.:.	0/0:2,0:3:3:0,3,45	0/0:6,0:6:9:0,9,134	0/0:24,0:24:66:0,66,732
chr0	112035992	.	G	A	1872.93	.	AC=26;AF=0.096;AN=270;BaseQRankSum=-0.385;DP=920;Dels=0.00;FS=2.869;HaplotypeScore=0.0451;InbreedingCoeff=0.5634;MLEAC=21;MLEAF=0.078;MQ=57.52;MQ0=0;MQRankSum=-2.108;QD=26.01;ReadPosRankSum=-2.435	GT:AD:DP:GQ:PL	0/0:64,0:64:99:0,192,1940	0/0:17,0:17:48:0,48,512	0/0:18,0:18:54:0,54,559	0/0:46,0:46:99:0,138,1398	0/0:8,0:8:24:0,24,244	0/0:12,0:12:33:0,33,347	0/0:17,0:17:51:0,51,514	0/0:6,0:6:18:0,18,184	1/1:0,2:2:6:67,6,0	0/0:19,0:19:54:0,54,562	0/0:2,0:2:6:0,6,59	1/1:0,20:20:60:619,60,0	0/0:17,0:17:51:0,51,502	0/0:3,0:3:9:0,9,100	0/0:19,0:19:57:0,57,584	0/0:15,0:15:45:0,45,457	0/0:16,0:16:48:0,48,485	0/0:3,0:3:9:0,9,95	0/0:8,0:8:18:0,18,210	1/1:0,3:3:9:89,9,0	0/0:4,0:4:12:0,12,128	0/0:8,0:8:24:0,24,245	0/0:12,0:12:33:0,33,343	0/0:23,0:23:69:0,69,715	0/0:3,0:3:9:0,9,99	0/0:20,0:20:60:0,60,596	0/0:18,0:18:51:0,51,531	0/0:1,0:1:3:0,3,32	0/0:2,0:2:6:0,6,61	0/0:11,0:11:33:0,33,334	0/0:5,0:5:15:0,15,153	0/0:5,0:5:15:0,15,164	0/0:14,0:14:42:0,42,420	0/0:2,0:2:6:0,6,65	0/0:16,1:17:42:0,42,422	0/0:7,0:7:21:0,21,209	0/0:18,0:18:51:0,51,540	0/0:6,0:6:18:0,18,181	0/0:15,0:15:45:0,45,460	0/0:2,0:2:6:0,6,61	0/0:1,0:1:3:0,3,32	0/0:9,0:9:24:0,24,259	0/0:19,0:19:51:0,51,557	1/1:0,14:14:42:423,42,0	0/0:7,0:7:18:0,18,194	0/0:6,0:6:18:0,18,185	0/0:9,0:9:27:0,27,272	1/1:0,2:2:6:65,6,0	0/0:1,0:1:3:0,3,31	1/1:0,6:6:15:169,15,0	0/0:4,0:4:12:0,12,111	0/0:3,0:3:9:0,9,90	0/0:4,0:4:12:0,12,123	0/0:1,0:1:3:0,3,30	0/0:4,0:4:12:0,12,122	0/0:4,0:4:12:0,12,124	1/1:0,6:6:18:181,18,0	1/1:0,4:4:12:124,12,0	1/1:0,2:2:6:59,6,0	1/1:0,7:7:21:203,21,0	0/0:1,0:1:3:0,3,30	0/0:6,0:6:12:0,12,151	0/0:6,0:6:15:0,15,169	0/0:4,0:4:12:0,12,122	0/0:1,0:1:3:0,3,31	0/0:2,0:2:6:0,6,62	0/0:2,0:2:6:0,6,63	0/0:4,0:4:12:0,12,126	0/0:3,0:3:9:0,9,88	0/0:3,0:3:9:0,9,90	0/0:3,0:3:9:0,9,95	0/0:2,0:2:6:0,6,63	0/0:3,0:3:9:0,9,95	0/0:4,0:4:12:0,12,118	0/0:8,0:8:18:0,18,214	1/1:0,2:2:6:59,6,0	0/0:1,0:1:3:0,3,32	0/0:5,0:5:15:0,15,153	0/0:2,0:2:6:0,6,61	0/0:1,0:1:3:0,3,32	0/0:1,0:1:3:0,3,31	0/0:5,0:5:15:0,15,151	0/0:2,0:2:6:0,6,67	0/0:1,0:1:3:0,3,31	1/1:0,1:1:3:29,3,0	0/0:5,0:5:15:0,15,156	0/0:2,0:2:6:0,6,61	0/0:8,0:8:24:0,24,248	0/0:6,0:6:18:0,18,188	0/0:8,0:8:24:0,24,254	0/0:1,0:1:3:0,3,30	0/0:3,0:3:9:0,9,92	0/0:3,0:3:6:0,6,75	0/0:2,0:2:6:0,6,60	0/0:2,0:2:6:0,6,65	0/0:4,0:4:12:0,12,124	0/0:4,0:4:12:0,12,121	0/0:3,0:3:9:0,9,92	0/0:1,0:1:3:0,3,32	0/0:6,0:6:18:0,18,185	0/0:4,0:4:12:0,12,129	0/0:5,0:5:15:0,15,156	0/0:3,0:3:9:0,9,100	./.:.:.:.:.	0/0:5,0:5:9:0,9,120	0/0:9,0:9:27:0,27,275	0/0:4,0:4:12:0,12,128	0/0:5,0:5:15:0,15,154	0/0:3,0:3:9:0,9,92	0/0:6,0:6:18:0,18,180	0/0:9,0:9:27:0,27,275	0/0:3,0:3:9:0,9,94	0/0:9,0:9:24:0,24,255	0/0:6,0:6:18:0,18,189	0/0:4,0:4:12:0,12,126	0/0:3,0:3:9:0,9,94	0/0:4,0:4:9:0,9,106	0/0:4,0:4:12:0,12,123	0/0:3,0:3:9:0,9,88	0/0:3,0:3:9:0,9,91	0/0:11,0:11:33:0,33,336	0/0:2,0:2:6:0,6,61	0/0:5,0:5:15:0,15,160	0/0:1,0:1:3:0,3,31	0/0:7,0:7:21:0,21,221	0/0:5,0:5:15:0,15,146	0/0:4,0:4:12:0,12,127	1/1:0,3:3:9:94,9,0	0/0:3,0:3:9:0,9,91	0/0:1,0:1:3:0,3,32	./.:.:.:.:.	0/0:4,0:4:6:0,6,89	0/0:2,0:2:3:0,3,45	0/0:1,0:1:3:0,3,31	0/0:3,0:3:6:0,6,76	0/0:2,0:2:3:0,3,45	0/0:22,0:22:66:0,66,705
chr0	112063841	.	G	T	10687.9	.	AC=110;AF=0.414;AN=266;BaseQRankSum=2.647;DP=875;Dels=0.00;FS=3.132;HaplotypeScore=0.0631;InbreedingCoeff=0.7055;MLEAC=110;MLEAF=0.414;MQ=59.70;MQ0=1;MQRankSum=-0.664;QD=28.27;ReadPosRankSum=-2.950	GT:AD:DP:GQ:PL	0/0:45,0:45:99:0,135,1402	1/1:0,14:14:42:444,42,0	1/1:0,22:22:66:679,66,0	1/1:0,37:37:99:1151,111,0	1/1:0,16:16:48:486,48,0	0/0:13,0:13:39:0,39,399	0/0:14,0:14:42:0,42,432	1/1:0,3:3:9:92,9,0	0/0:2,0:2:3:0,3,30	1/1:0,18:18:54:533,54,0	1/1:0,2:2:6:67,6,0	0/0:9,0:9:27:0,27,278	1/1:0,13:14:39:410,39,0	0/0:1,0:1:3:0,3,31	1/1:0,14:14:42:438,42,0	1/1:0,16:16:48:498,48,0	0/0:18,0:18:48:0,48,514	0/0:3,0:3:9:0,9,92	1/1:0,6:6:18:185,18,0	1/1:0,2:2:6:60,6,0	1/1:0,1:1:3:30,3,0	0/0:15,0:15:39:0,39,420	1/1:0,18:18:54:556,54,0	0/0:19,0:19:57:0,57,582	./.:.:.:.:.	1/1:0,7:7:21:223,21,0	0/0:18,0:18:54:0,54,534	1/1:0,2:2:6:61,6,0	1/1:0,1:1:3:32,3,0	0/0:18,0:18:54:0,54,558	0/0:4,0:4:12:0,12,120	0/0:3,0:3:6:0,6,57	1/1:0,8:8:24:249,24,0	0/1:1,3:4:20:85,0,20	1/1:0,11:11:33:345,33,0	0/0:3,0:3:9:0,9,100	0/0:21,0:21:63:0,63,622	1/1:0,10:10:30:306,30,0	1/1:0,6:7:18:193,18,0	0/0:3,0:3:9:0,9,94	1/1:0,4:4:12:134,12,0	1/1:0,24:24:66:700,66,0	0/0:10,0:10:30:0,30,298	0/0:18,0:18:54:0,54,550	0/0:24,0:24:72:0,72,734	0/0:17,0:17:48:0,48,506	1/1:0,8:8:24:241,24,0	0/0:2,0:2:6:0,6,61	1/1:0,1:1:3:33,3,0	1/1:0,3:3:9:97,9,0	0/0:1,0:1:3:0,3,29	1/1:0,3:3:9:94,9,0	1/1:0,3:3:9:96,9,0	0/0:4,0:4:9:0,9,104	0/0:5,0:5:15:0,15,155	0/0:3,0:3:9:0,9,86	0/0:8,0:8:24:0,24,237	0/0:2,0:2:6:0,6,57	1/1:0,2:2:6:65,6,0	0/0:4,0:4:12:0,12,121	1/1:0,5:5:15:160,15,0	1/1:0,7:7:21:215,21,0	0/0:6,0:6:18:0,18,178	0/0:2,0:2:6:0,6,60	0/0:5,0:5:15:0,15,155	1/1:0,1:1:3:27,3,0	0/0:2,0:2:6:0,6,59	0/0:1,0:1:3:0,3,32	0/0:1,0:1:3:0,3,30	1/1:0,1:1:3:28,3,0	0/0:3,0:3:9:0,9,92	0/0:5,0:5:15:0,15,153	1/1:0,4:4:12:124,12,0	0/1:4,4:8:99:102,0,102	0/0:5,0:5:15:0,15,153	0/0:1,0:1:3:0,3,31	0/0:2,0:2:6:0,6,61	1/1:0,2:2:6:65,6,0	0/0:2,0:2:6:0,6,61	0/0:3,0:3:6:0,6,77	1/1:0,1:1:3:33,3,0	1/1:0,2:2:6:65,6,0	0/0:4,0:4:12:0,12,124	0/0:2,0:2:6:0,6,63	./.:.:.:.:.	0/0:4,0:4:12:0,12,128	1/1:0,6:6:18:194,18,0	0/0:3,0:3:9:0,9,89	1/1:0,2:2:6:66,6,0	0/1:1,8:9:4:229,0,4	1/1:0,2:2:6:59,6,0	1/1:0,4:4:12:124,12,0	0/0:2,0:2:6:0,6,61	0/0:1,0:1:3:0,3,32	1/1:0,3:3:9:95,9,0	0/1:1,2:3:19:55,0,19	0/0:8,0:8:24:0,24,249	0/0:2,0:2:6:0,6,61	0/0:4,0:4:12:0,12,124	./.:.:.:.:.	0/0:5,0:5:15:0,15,154	1/1:0,2:2:6:62,6,0	1/1:0,1:1:3:32,3,0	1/1:0,1:1:3:31,3,0	1/1:0,1:1:3:32,3,0	0/0:2,0:2:6:0,6,60	0/0:3,0:3:9:0,9,95	0/0:2,0:2:3:0,3,32	0/0:3,0:3:9:0,9,95	0/0:5,0:5:15:0,15,148	0/0:9,0:9:27:0,27,267	0/0:3,0:3:9:0,9,95	1/1:0,7:7:21:209,21,0	1/1:0,6:6:18:187,18,0	1/1:0,5:5:15:157,15,0	0/0:5,0:5:15:0,15,150	1/1:0,1:1:3:33,3,0	0/0:4,0:4:12:0,12,126	0/0:2,0:2:6:0,6,67	1/1:0,4:4:12:126,12,0	0/0:4,0:4:12:0,12,122	0/0:1,0:1:3:0,3,33	1/1:0,5:5:12:122,12,0	0/0:5,0:5:15:0,15,149	0/0:1,0:1:3:0,3,29	1/1:0,4:4:12:118,12,0	0/0:3,0:3:9:0,9,97	0/0:3,0:3:9:0,9,91	0/0:3,0:3:9:0,9,92	0/0:7,0:7:15:0,15,182	0/0:2,0:2:3:0,3,45	0/0:4,0:4:6:0,6,89	0/0:4,0:4:6:0,6,89	./.:.:.:.:.	0/0:2,0:2:3:0,3,45	0/0:8,0:8:12:0,12,179	0/0:32,0:32:93:0,93,1004
chr0	112064708	.	C	G	553.89	.	AC=14;AF=0.066;AN=212;BaseQRankSum=1.582;DP=405;Dels=0.00;FS=1.771;HaplotypeScore=0.0664;InbreedingCoeff=0.2798;MLEAC=9;MLEAF=0.042;MQ=52.41;MQ0=6;MQRankSum=1.596;QD=21.30;ReadPosRankSum=0.128	GT:AD:DP:GQ:PL	0/0:14,0:14:39:0,39,395	0/0:10,0:10:24:0,24,282	0/0:9,0:9:27:0,27,287	0/0:19,0:19:57:0,57,595	0/0:5,0:5:15:0,15,150	0/0:3,0:3:9:0,9,102	0/0:3,0:3:9:0,9,94	0/0:1,0:1:3:0,3,32	./.:.:.:.:.	0/0:3,0:3:9:0,9,97	./.:.:.:.:.	0/0:8,0:8:24:0,24,252	0/0:6,0:6:18:0,18,187	./.:.:.:.:.	0/0:4,0:4:9:0,9,98	0/0:8,0:8:24:0,24,251	0/0:7,0:7:18:0,18,180	0/0:1,0:1:3:0,3,32	0/0:1,0:1:3:0,3,31	./.:.:.:.:.	./.:.:.:.:.	0/0:9,0:9:27:0,27,277	0/0:14,0:14:33:0,33,361	1/1:0,13:13:33:354,33,0	./.:.:.:.:.	0/0:7,0:7:12:0,12,166	0/0:5,0:5:12:0,12,142	0/0:3,0:3:9:0,9,97	0/0:4,0:4:12:0,12,118	0/0:9,0:9:24:0,24,251	0/0:1,0:1:3:0,3,32	0/0:2,0:2:6:0,6,69	0/0:11,0:11:24:0,24,287	./.:.:.:.:.	0/0:5,0:5:15:0,15,149	0/0:2,0:2:3:0,3,30	0/0:11,0:11:30:0,30,325	0/0:7,0:7:21:0,21,210	0/0:3,0:3:9:0,9,96	./.:.:.:.:.	0/0:3,0:3:9:0,9,97	0/0:3,0:3:9:0,9,97	0/0:8,0:8:21:0,21,222	1/1:0,5:5:15:161,15,0	0/0:6,0:6:18:0,18,187	0/0:14,0:14:39:0,39,412	0/0:4,0:4:12:0,12,121	1/1:0,1:1:3:31,3,0	0/0:1,0:1:3:0,3,30	./.:.:.:.:.	0/0:2,0:2:6:0,6,62	0/0:3,0:3:6:0,6,76	0/0:1,0:1:3:0,3,31	./.:.:.:.:.	1/1:0,1:1:3:34,3,0	0/0:2,0:2:6:0,6,69	0/0:2,0:2:6:0,6,62	0/0:3,0:3:9:0,9,96	0/0:1,0:1:3:0,3,32	0/0:1,0:1:3:0,3,32	./.:.:.:.:.	0/0:4,0:4:12:0,12,125	0/0:3,0:3:9:0,9,93	./.:.:.:.:.	0/0:3,0:3:9:0,9,84	0/0:1,0:1:3:0,3,32	0/0:1,0:1:3:0,3,32	0/0:3,0:3:9:0,9,100	0/0:2,0:2:6:0,6,60	0/0:1,0:1:3:0,3,31	./.:.:.:.:.	0/0:2,0:2:6:0,6,64	./.:.:.:.:.	./.:.:.:.:.	1/1:0,3:3:9:97,9,0	0/0:2,0:2:6:0,6,63	./.:.:.:.:.	0/0:3,0:3:9:0,9,91	0/0:1,0:1:3:0,3,30	0/0:1,0:1:3:0,3,32	./.:.:.:.:.	0/0:2,0:2:3:0,3,45	0/0:1,0:1:3:0,3,33	0/0:1,0:1:3:0,3,31	./.:.:.:.:.	0/0:1,0:1:3:0,3,32	0/0:2,0:2:6:0,6,63	0/0:5,0:5:15:0,15,157	0/0:3,0:3:9:0,9,93	0/0:4,0:4:12:0,12,123	0/0:2,0:2:6:0,6,60	0/0:2,0:2:6:0,6,66	./.:.:.:.:.	0/0:1,0:1:3:0,3,30	./.:.:.:.:.	0/0:1,0:1:3:0,3,32	0/0:4,0:4:12:0,12,124	0/0:2,0:2:6:0,6,60	0/0:2,0:2:6:0,6,57	./.:.:.:.:.	0/0:3,0:3:9:0,9,102	./.:.:.:.:.	0/0:1,0:1:3:0,3,32	0/0:1,0:1:3:0,3,27	0/0:1,0:1:3:0,3,31	./.:.:.:.:.	./.:.:.:.:.	0/0:1,0:1:3:0,3,30	0/0:1,0:1:3:0,3,31	0/0:1,0:1:3:0,3,30	0/0:4,0:4:9:0,9,94	0/0:1,0:1:3:0,3,30	0/0:5,0:5:15:0,15,155	./.:.:.:.:.	0/0:1,0:2:3:0,3,31	0/0:2,0:2:6:0,6,60	0/0:3,0:3:9:0,9,96	./.:.:.:.:.	1/1:0,2:2:3:32,3,0	0/0:2,0:2:6:0,6,63	1/1:0,1:1:3:32,3,0	0/0:4,0:4:12:0,12,125	0/0:3,0:3:6:0,6,77	0/0:1,0:1:3:0,3,28	0/0:3,0:3:9:0,9,92	0/0:2,0:2:6:0,6,65	./.:.:.:.:.	0/0:3,0:3:9:0,9,93	0/0:3,0:3:9:0,9,97	./.:.:.:.:.	0/0:3,0:3:6:0,6,67	0/0:5,0:5:9:0,9,117	./.:.:.:.:.	0/0:3,0:3:3:0,3,45	./.:.:.:.:.	./.:.:.:.:.	0/0:9,0:9:27:0,27,295
chr0	112111079	.	T	C	15812.3	.	AC=123;AF=0.634;AN=194;BaseQRankSum=-6.256;DP=783;Dels=0.00;FS=36.690;HaplotypeScore=0.0975;InbreedingCoeff=0.7526;MLEAC=126;MLEAF=0.649;MQ=58.49;MQ0=0;MQRankSum=1.031;QD=28.29;ReadPosRankSum=-2.196	GT:AD:DP:GQ:PL	1/1:0,56:56:99:1721,168,0	1/1:0,15:15:45:446,45,0	1/1:0,21:21:60:627,60,0	1/1:0,43:43:99:1240,120,0	1/1:0,11:11:30:307,30,0	./.:.:.:.:.	1/1:0,25:25:66:706,66,0	0/0:3,0:3:9:0,9,103	1/1:0,1:1:3:31,3,0	1/1:0,19:19:57:576,57,0	1/1:0,4:4:12:128,12,0	0/0:19,0:19:57:0,57,595	0/0:16,0:16:48:0,48,495	./.:.:.:.:.	1/1:0,21:21:60:605,60,0	1/1:0,27:27:81:811,81,0	1/1:0,16:16:48:483,48,0	./.:.:.:.:.	./.:.:.:.:.	1/1:0,3:3:6:74,6,0	./.:.:.:.:.	0/0:21,0:21:57:0,57,618	./.:.:.:.:.	0/0:24,0:24:69:0,69,731	1/1:0,1:1:3:33,3,0	1/1:0,19:19:57:569,57,0	1/1:0,24:24:69:710,69,0	1/1:0,1:1:3:32,3,0	1/1:0,3:3:9:93,9,0	1/1:0,21:21:60:611,60,0	1/1:0,6:6:18:184,18,0	1/1:0,2:2:6:52,6,0	1/1:0,2:2:6:59,6,0	1/1:0,1:1:3:33,3,0	./.:.:.:.:.	1/1:0,2:2:6:49,6,0	./.:.:.:.:.	1/1:0,9:9:24:253,24,0	1/1:0,13:13:39:384,39,0	1/1:0,5:5:15:143,15,0	1/1:0,4:4:12:122,12,0	1/1:0,17:17:51:525,51,0	./.:.:.:.:.	0/0:23,0:23:60:0,60,663	./.:.:.:.:.	./.:.:.:.:.	1/1:0,8:8:24:247,24,0	0/1:1,1:2:25:25,0,26	./.:.:.:.:.	1/1:0,8:8:24:233,24,0	1/1:0,4:4:12:120,12,0	./.:.:.:.:.	1/1:0,2:2:6:57,6,0	1/1:0,7:7:15:177,15,0	0/0:6,0:6:18:0,18,185	1/1:0,2:2:6:56,6,0	0/0:3,0:3:9:0,9,89	0/0:4,0:4:12:0,12,119	./.:.:.:.:.	0/0:6,0:6:18:0,18,185	0/0:2,0:2:6:0,6,62	1/1:0,1:1:3:32,3,0	1/1:0,9:9:27:271,27,0	0/0:4,0:4:12:0,12,121	1/1:0,4:4:12:122,12,0	1/1:0,5:5:15:157,15,0	0/0:3,0:3:6:0,6,76	1/1:0,10:10:21:252,21,0	1/1:0,2:2:6:62,6,0	./.:.:.:.:.	./.:.:.:.:.	./.:.:.:.:.	1/1:0,2:2:6:59,6,0	0/1:1,3:4:17:79,0,17	0/0:4,0:4:12:0,12,121	0/0:3,0:3:9:0,9,96	0/0:4,0:4:12:0,12,126	0/0:2,0:2:6:0,6,63	0/0:4,0:4:12:0,12,117	./.:.:.:.:.	0/0:3,0:3:9:0,9,92	./.:.:.:.:.	./.:.:.:.:.	1/1:0,7:7:21:206,21,0	./.:.:.:.:.	1/1:0,4:4:12:122,12,0	1/1:0,2:2:6:59,6,0	1/1:0,4:4:12:128,12,0	1/1:0,6:6:18:180,18,0	1/1:0,4:4:12:126,12,0	1/1:0,6:6:15:167,15,0	./.:.:.:.:.	0/0:1,0:1:3:0,3,31	1/1:0,1:1:3:32,3,0	1/1:0,5:5:15:145,15,0	./.:.:.:.:.	0/1:3,1:4:22:22,0,57	0/0:3,0:3:9:0,9,92	0/0:4,0:4:12:0,12,123	./.:.:.:.:.	0/0:4,0:4:12:0,12,128	0/0:2,0:2:6:0,6,62	0/0:1,0:1:3:0,3,29	./.:.:.:.:.	./.:.:.:.:.	./.:.:.:.:.	./.:.:.:.:.	0/0:6,0:6:15:0,15,172	1/1:0,6:6:18:178,18,0	1/1:0,5:5:9:101,9,0	1/1:0,11:11:33:330,33,0	1/1:0,6:6:18:183,18,0	1/1:0,7:7:21:204,21,0	1/1:0,6:6:18:177,18,0	1/1:0,3:3:9:89,9,0	1/1:0,5:5:15:153,15,0	./.:.:.:.:.	1/1:0,5:5:12:134,12,0	0/0:3,0:3:9:0,9,94	./.:.:.:.:.	0/0:4,0:4:12:0,12,122	0/0:4,0:4:12:0,12,120	./.:.:.:.:.	./.:.:.:.:.	./.:.:.:.:.	./.:.:.:.:.	./.:.:.:.:.	0/0:4,0:4:12:0,12,123	0/0:7,0:7:18:0,18,200	./.:.:.:.:.	./.:.:.:.:.	0/0:2,0:2:3:0,3,45	0/0:4,0:4:6:0,6,89	./.:.:.:.:.	./.:.:.:.:.	./.:.:.:.:.	0/0:21,0:21:63:0,63,728
chr0	112111100	.	C	T	19028.5	.	AC=128;AF=0.627;AN=204;BaseQRankSum=-7.555;DP=996;Dels=0.00;FS=42.331;HaplotypeScore=0.0947;InbreedingCoeff=0.7546;MLEAC=128;MLEAF=0.627;MQ=58.74;MQ0=0;MQRankSum=0.531;QD=28.92;ReadPosRankSum=0.081	GT:AD:DP:GQ:PL	1/1:0,66:66:99:2089,198,0	1/1:0,22:22:66:661,66,0	0/0:24,0:24:66:0,66,731	1/1:0,54:54:99:1625,156,0	1/1:0,14:14:39:423,39,0	./.:.:.:.:.	1/1:0,29:29:81:849,81,0	0/0:3,0:3:9:0,9,97	1/1:0,2:2:6:62,6,0	1/1:0,24:24:72:734,72,0	1/1:0,4:4:12:129,12,0	0/0:23,0:23:69:0,69,726	0/0:24,0:24:72:0,72,757	./.:.:.:.:.	1/1:0,25:25:72:764,72,0	1/1:0,36:36:99:1090,108,0	1/1:0,24:24:72:733,72,0	./.:.:.:.:.	./.:.:.:.:.	1/1:0,5:5:12:135,12,0	./.:.:.:.:.	0/0:26,0:26:75:0,75,824	./.:.:.:.:.	0/0:37,0:37:99:0,102,1105	1/1:0,1:1:3:32,3,0	1/1:0,30:30:90:918,90,0	1/1:0,27:27:81:843,81,0	1/1:0,2:2:6:63,6,0	1/1:0,1:1:3:32,3,0	1/1:0,23:24:66:668,66,0	1/1:0,5:5:15:154,15,0	1/1:0,1:1:3:22,3,0	1/1:0,3:3:9:91,9,0	0/1:1,1:2:24:27,0,24	./.:.:.:.:.	1/1:0,3:3:9:84,9,0	./.:.:.:.:.	1/1:0,13:13:36:375,36,0	1/1:0,15:15:45:468,45,0	1/1:0,3:3:9:84,9,0	1/1:0,5:5:15:142,15,0	1/1:0,25:25:75:765,75,0	./.:.:.:.:.	0/0:32,0:32:84:0,84,946	./.:.:.:.:.	./.:.:.:.:.	0/0:14,0:14:39:0,39,410	0/1:1,2:3:27:55,0,27	1/1:0,3:3:6:73,6,0	1/1:0,8:8:24:252,24,0	1/1:0,4:4:12:124,12,0	1/1:0,1:1:3:33,3,0	1/1:0,2:2:6:63,6,0	1/1:0,8:8:21:227,21,0	0/0:8,0:8:24:0,24,258	1/1:0,2:2:6:43,6,0	0/0:5,0:5:15:0,15,148	0/0:5,0:5:15:0,15,159	1/1:0,2:2:6:59,6,0	0/0:13,0:13:36:0,36,396	0/0:1,0:1:3:0,3,34	1/1:0,2:2:6:59,6,0	1/1:0,14:14:42:435,42,0	0/0:6,0:6:18:0,18,190	1/1:0,5:5:15:157,15,0	1/1:0,4:4:12:128,12,0	0/0:4,0:4:9:0,9,112	1/1:0,13:13:30:349,30,0	1/1:0,3:3:9:95,9,0	./.:.:.:.:.	./.:.:.:.:.	./.:.:.:.:.	1/1:0,3:3:9:94,9,0	0/1:3,3:6:77:77,0,77	0/0:6,0:6:18:0,18,185	0/0:5,0:5:15:0,15,150	0/0:7,0:7:18:0,18,210	0/0:4,0:4:12:0,12,119	0/0:6,0:6:18:0,18,178	./.:.:.:.:.	0/0:4,0:4:12:0,12,132	./.:.:.:.:.	./.:.:.:.:.	1/1:0,8:8:24:249,24,0	./.:.:.:.:.	1/1:0,3:3:9:96,9,0	1/1:0,3:3:9:86,9,0	1/1:0,1:1:3:32,3,0	1/1:0,8:8:24:247,24,0	1/1:0,5:5:15:156,15,0	1/1:0,7:7:18:197,18,0	./.:.:.:.:.	0/0:1,0:1:3:0,3,32	1/1:0,2:2:6:56,6,0	1/1:0,7:7:21:215,21,0	./.:.:.:.:.	0/1:4,1:5:15:15,0,113	0/0:3,0:3:9:0,9,95	0/0:6,0:6:18:0,18,193	./.:.:.:.:.	0/0:3,0:3:9:0,9,92	0/0:2,0:2:6:0,6,62	0/0:2,0:2:6:0,6,61	./.:.:.:.:.	./.:.:.:.:.	./.:.:.:.:.	./.:.:.:.:.	0/0:8,0:8:21:0,21,232	1/1:0,5:5:15:146,15,0	1/1:0,6:6:12:133,12,0	1/1:0,13:13:39:398,39,0	1/1:0,5:5:15:148,15,0	1/1:0,9:9:27:270,27,0	1/1:0,7:7:21:221,21,0	1/1:0,4:4:12:122,12,0	1/1:0,6:6:18:184,18,0	1/1:0,1:1:3:32,3,0	1/1:0,4:4:12:125,12,0	0/0:3,0:3:9:0,9,95	./.:.:.:.:.	0/0:5,0:5:15:0,15,160	0/0:7,0:7:21:0,21,217	./.:.:.:.:.	1/1:0,1:1:3:33,3,0	./.:.:.:.:.	./.:.:.:.:.	./.:.:.:.:.	0/0:7,0:7:21:0,21,228	0/0:8,0:8:21:0,21,236	./.:.:.:.:.	./.:.:.:.:.	0/0:2,0:2:3:0,3,45	0/0:4,0:4:6:0,6,89	./.:.:.:.:.	./.:.:.:.:.	./.:.:.:.:.	0/0:20,0:20:60:0,60,696
chr0	112111113	.	C	T	15624.7	.	AC=128;AF=0.640;AN=200;BaseQRankSum=-3.973;DP=833;Dels=0.00;FS=21.965;HaplotypeScore=0.0563;InbreedingCoeff=0.7399;MLEAC=126;MLEAF=0.630;MQ=58.43;MQ0=0;MQRankSum=0.782;QD=29.10;ReadPosRankSum=2.047	GT:AD:DP:GQ:PL	1/1:0,54:54:99:1759,162,0	1/1:0,15:15:45:466,45,0	0/0:21,0:21:60:0,60,660	1/1:0,39:39:99:1230,117,0	1/1:0,15:16:42:462,42,0	./.:.:.:.:.	1/1:0,24:24:69:729,69,0	0/0:3,0:3:9:0,9,97	1/1:0,1:1:3:32,3,0	1/1:0,20:20:60:612,60,0	1/1:0,4:4:12:131,12,0	0/0:21,0:21:63:0,63,682	0/0:19,0:19:57:0,57,599	./.:.:.:.:.	1/1:0,17:17:48:519,48,0	1/1:0,29:29:87:887,87,0	1/1:0,23:23:66:706,66,0	./.:.:.:.:.	./.:.:.:.:.	1/1:0,3:3:9:91,9,0	./.:.:.:.:.	0/0:21,0:21:60:0,60,658	./.:.:.:.:.	0/0:31,0:31:87:0,87,958	1/1:0,3:3:9:75,9,0	1/1:0,24:24:72:748,72,0	1/1:0,21:21:63:650,63,0	1/1:0,3:3:9:99,9,0	1/1:0,1:1:3:32,3,0	1/1:0,17:17:51:515,51,0	1/1:0,5:5:15:153,15,0	1/1:0,1:1:3:22,3,0	1/1:0,2:2:6:64,6,0	0/1:2,1:3:24:24,0,59	./.:.:.:.:.	1/1:0,3:3:9:85,9,0	./.:.:.:.:.	1/1:0,10:10:30:305,30,0	1/1:0,14:14:39:410,39,0	1/1:0,3:3:9:86,9,0	1/1:0,4:4:12:118,12,0	1/1:0,18:18:54:551,54,0	./.:.:.:.:.	0/0:28,0:28:69:0,69,779	./.:.:.:.:.	./.:.:.:.:.	0/0:13,0:13:36:0,36,388	0/1:1,1:2:27:27,0,29	1/1:0,4:4:9:109,9,0	1/1:0,5:5:15:159,15,0	1/1:0,3:3:9:97,9,0	1/1:0,1:1:3:30,3,0	1/1:0,2:2:6:63,6,0	1/1:0,4:4:12:125,12,0	0/0:6,0:6:18:0,18,190	1/1:0,2:2:6:43,6,0	0/0:4,0:4:12:0,12,126	0/0:6,0:6:18:0,18,187	1/1:0,2:2:6:61,6,0	0/0:12,0:12:33:0,33,359	./.:.:.:.:.	1/1:0,2:2:6:61,6,0	1/1:0,12:12:36:379,36,0	0/0:5,0:5:15:0,15,158	1/1:0,6:6:18:192,18,0	1/1:0,2:2:6:63,6,0	0/0:4,0:4:9:0,9,111	1/1:0,11:11:24:296,24,0	1/1:0,3:3:9:95,9,0	./.:.:.:.:.	./.:.:.:.:.	./.:.:.:.:.	1/1:0,2:2:6:62,6,0	0/1:3,2:5:50:50,0,81	0/0:5,0:5:15:0,15,161	0/0:4,0:4:12:0,12,128	0/0:5,0:5:12:0,12,136	0/0:4,0:4:12:0,12,129	0/0:6,0:6:18:0,18,185	./.:.:.:.:.	0/0:4,0:4:12:0,12,126	./.:.:.:.:.	./.:.:.:.:.	1/1:0,6:6:18:191,18,0	./.:.:.:.:.	1/1:0,4:4:12:118,12,0	1/1:0,1:1:3:32,3,0	1/1:0,1:1:3:32,3,0	1/1:0,4:4:12:125,12,0	1/1:0,7:7:21:201,21,0	1/1:0,4:4:12:124,12,0	./.:.:.:.:.	0/0:2,0:2:6:0,6,67	1/1:0,3:3:9:98,9,0	1/1:0,4:4:12:125,12,0	./.:.:.:.:.	0/1:3,1:4:21:21,0,74	0/0:4,0:4:12:0,12,126	0/0:5,0:5:15:0,15,159	./.:.:.:.:.	0/0:3,0:3:9:0,9,95	0/0:2,0:2:6:0,6,65	0/0:2,0:2:6:0,6,63	./.:.:.:.:.	./.:.:.:.:.	./.:.:.:.:.	./.:.:.:.:.	0/0:9,0:9:24:0,24,263	1/1:0,5:5:15:148,15,0	1/1:0,5:5:9:107,9,0	1/1:0,10:10:30:294,30,0	1/1:0,5:5:15:150,15,0	1/1:0,10:10:30:321,30,0	1/1:0,7:7:18:186,18,0	1/1:0,2:2:6:63,6,0	1/1:0,6:6:18:189,18,0	1/1:0,1:1:3:32,3,0	1/1:0,2:2:6:64,6,0	0/0:2,0:2:6:0,6,60	./.:.:.:.:.	0/0:4,0:4:12:0,12,127	0/0:6,0:6:18:0,18,190	./.:.:.:.:.	1/1:0,1:1:3:32,3,0	./.:.:.:.:.	./.:.:.:.:.	./.:.:.:.:.	0/0:8,0:8:21:0,21,232	0/0:6,0:6:18:0,18,196	./.:.:.:.:.	./.:.:.:.:.	0/0:2,0:2:3:0,3,45	./.:.:.:.:.	./.:.:.:.:.	./.:.:.:.:.	./.:.:.:.:.	0/0:19,0:19:57:0,57,656
chr0	112111132	.	T	C	14132.3	.	AC=129;AF=0.639;AN=202;BaseQRankSum=3.576;DP=746;Dels=0.00;FS=17.788;HaplotypeScore=0.0183;InbreedingCoeff=0.7135;MLEAC=129;MLEAF=0.639;MQ=58.13;MQ0=0;MQRankSum=0.930;QD=28.49;ReadPosRankSum=-0.044	GT:AD:DP:GQ:PL	1/1:0,49:49:99:1502,147,0	1/1:0,13:13:39:404,39,0	0/0:19,0:19:51:0,51,552	1/1:0,34:34:99:1062,102,0	1/1:0,13:13:39:416,39,0	./.:.:.:.:.	1/1:0,24:24:69:721,69,0	0/0:4,0:4:12:0,12,122	0/1:1,3:4:20:86,0,20	1/1:0,19:19:57:581,57,0	1/1:0,3:3:9:95,9,0	0/0:18,0:18:54:0,54,554	0/0:18,0:18:54:0,54,533	./.:.:.:.:.	1/1:0,16:16:45:489,45,0	1/1:0,27:27:81:826,81,0	1/1:0,19:19:51:536,51,0	1/1:0,1:1:3:33,3,0	./.:.:.:.:.	1/1:0,4:4:12:125,12,0	./.:.:.:.:.	0/0:10,0:10:30:0,30,295	./.:.:.:.:.	0/0:27,0:27:75:0,75,802	1/1:0,4:4:12:108,12,0	1/1:0,20:20:60:621,60,0	1/1:0,16:16:45:482,45,0	1/1:0,4:4:12:136,12,0	1/1:0,2:2:6:67,6,0	1/1:0,16:16:48:489,48,0	1/1:0,6:6:18:182,18,0	1/1:0,1:1:3:22,3,0	1/1:0,3:3:9:93,9,0	0/1:2,1:3:23:23,0,54	./.:.:.:.:.	1/1:0,4:4:12:125,12,0	./.:.:.:.:.	1/1:0,8:8:24:245,24,0	1/1:0,13:13:39:405,39,0	1/1:0,4:4:12:111,12,0	1/1:0,5:5:15:150,15,0	1/1:0,17:17:51:520,51,0	./.:.:.:.:.	0/0:24,0:24:66:0,66,686	./.:.:.:.:.	./.:.:.:.:.	0/0:9,0:9:27:0,27,276	0/1:3,1:4:20:20,0,81	1/1:0,4:4:9:106,9,0	1/1:0,3:3:9:92,9,0	1/1:0,2:2:6:61,6,0	1/1:0,1:1:3:31,3,0	1/1:0,2:2:6:59,6,0	1/1:0,3:3:9:95,9,0	0/0:4,0:4:12:0,12,118	1/1:0,2:2:6:43,6,0	0/0:5,0:5:15:0,15,144	0/0:5,0:5:15:0,15,156	1/1:0,2:2:6:61,6,0	0/0:11,0:11:30:0,30,323	./.:.:.:.:.	1/1:0,2:2:6:61,6,0	1/1:0,11:11:33:337,33,0	0/0:5,0:5:15:0,15,151	1/1:0,5:5:15:157,15,0	1/1:0,2:2:6:59,6,0	0/0:4,0:4:9:0,9,105	1/1:0,8:8:21:237,21,0	1/1:0,2:2:6:61,6,0	./.:.:.:.:.	./.:.:.:.:.	./.:.:.:.:.	1/1:0,1:1:3:32,3,0	0/1:3,1:4:19:19,0,77	0/0:5,0:5:15:0,15,153	0/0:3,0:3:9:0,9,89	0/0:4,0:4:9:0,9,106	0/0:3,0:3:9:0,9,91	0/0:4,0:4:12:0,12,122	./.:.:.:.:.	0/0:2,0:2:6:0,6,59	./.:.:.:.:.	./.:.:.:.:.	1/1:0,5:5:15:151,15,0	./.:.:.:.:.	1/1:0,3:3:9:85,9,0	1/1:0,2:2:6:63,6,0	1/1:0,3:3:9:94,9,0	1/1:0,4:4:12:126,12,0	1/1:0,5:5:15:136,15,0	1/1:0,5:5:15:155,15,0	./.:.:.:.:.	0/0:1,0:1:3:0,3,31	1/1:0,2:2:6:63,6,0	1/1:0,3:3:9:92,9,0	./.:.:.:.:.	0/1:5,1:6:14:14,0,142	0/0:4,0:4:12:0,12,122	0/0:4,0:4:12:0,12,122	./.:.:.:.:.	0/0:3,0:3:9:0,9,91	0/0:3,0:3:6:0,6,76	0/0:3,0:3:9:0,9,90	./.:.:.:.:.	./.:.:.:.:.	./.:.:.:.:.	./.:.:.:.:.	0/0:10,0:10:27:0,27,283	1/1:0,6:6:18:182,18,0	1/1:0,4:4:9:105,9,0	1/1:0,8:8:24:245,24,0	1/1:0,6:6:18:187,18,0	1/1:0,8:8:24:249,24,0	1/1:0,4:4:12:123,12,0	1/1:0,2:2:6:61,6,0	1/1:0,5:5:15:157,15,0	1/1:0,1:1:3:31,3,0	1/1:0,3:3:9:93,9,0	0/0:1,0:1:3:0,3,34	./.:.:.:.:.	0/0:3,0:3:9:0,9,92	0/0:5,0:5:15:0,15,151	./.:.:.:.:.	1/1:0,1:1:3:32,3,0	./.:.:.:.:.	./.:.:.:.:.	./.:.:.:.:.	0/0:7,0:7:18:0,18,195	0/0:5,0:5:15:0,15,154	./.:.:.:.:.	./.:.:.:.:.	0/0:2,0:2:3:0,3,45	./.:.:.:.:.	./.:.:.:.:.	./.:.:.:.:.	./.:.:.:.:.	0/0:15,0:15:45:0,45,507
chr0	112111144	.	C	A	13709.7	.	AC=130;AF=0.644;AN=202;BaseQRankSum=3.284;DP=732;Dels=0.00;FS=22.020;HaplotypeScore=0.0370;InbreedingCoeff=0.6941;MLEAC=122;MLEAF=0.604;MQ=58.10;MQ0=0;MQRankSum=-1.368;QD=27.70;ReadPosRankSum=-1.503	GT:AD:DP:GQ:PL	1/1:0,42:42:99:1309,126,0	1/1:0,11:11:33:343,33,0	0/0:14,0:14:36:0,36,408	1/1:0,31:31:93:973,93,0	1/1:0,13:13:36:395,36,0	./.:.:.:.:.	1/1:0,22:22:63:675,63,0	0/0:5,0:5:15:0,15,154	0/1:1,3:4:19:85,0,19	1/1:0,17:17:51:526,51,0	1/1:0,2:2:6:66,6,0	0/0:15,0:15:45:0,45,472	0/0:19,0:19:57:0,57,565	./.:.:.:.:.	1/1:0,16:16:45:484,45,0	1/1:0,25:25:75:765,75,0	1/1:0,21:21:60:641,60,0	0/1:1,2:3:23:54,0,23	./.:.:.:.:.	1/1:0,5:5:12:132,12,0	1/1:0,1:1:3:33,3,0	0/0:12,0:12:36:0,36,376	./.:.:.:.:.	0/0:25,0:25:69:0,69,740	1/1:0,3:3:9:75,9,0	1/1:0,19:19:57:599,57,0	1/1:0,19:19:54:578,54,0	1/1:0,3:3:9:97,9,0	1/1:0,3:3:9:100,9,0	1/1:0,19:19:57:574,57,0	1/1:0,8:8:24:245,24,0	1/1:0,1:1:3:22,3,0	1/1:0,3:3:9:97,9,0	0/1:2,1:3:23:23,0,57	./.:.:.:.:.	1/1:0,4:4:12:128,12,0	./.:.:.:.:.	1/1:0,9:9:27:272,27,0	1/1:0,15:15:45:460,45,0	1/1:0,2:2:6:64,6,0	1/1:0,7:7:21:211,21,0	1/1:0,18:18:54:568,54,0	./.:.:.:.:.	0/0:22,0:22:63:0,63,662	./.:.:.:.:.	./.:.:.:.:.	0/0:9,0:9:27:0,27,276	0/1:5,1:6:14:14,0,142	1/1:0,4:4:9:106,9,0	1/1:0,3:3:9:95,9,0	1/1:0,4:4:9:106,9,0	1/1:0,1:1:3:31,3,0	1/1:0,2:2:6:61,6,0	1/1:0,3:3:9:94,9,0	0/0:6,0:6:18:0,18,191	1/1:0,1:1:3:22,3,0	0/0:6,0:6:18:0,18,176	0/0:3,0:3:9:0,9,94	1/1:0,3:3:9:89,9,0	0/0:9,0:9:24:0,24,258	./.:.:.:.:.	1/1:0,1:2:3:32,3,0	1/1:0,8:8:24:250,24,0	0/0:5,0:5:15:0,15,155	1/1:0,4:4:12:122,12,0	1/1:0,1:1:3:29,3,0	0/0:4,0:4:9:0,9,111	1/1:0,7:7:18:202,18,0	1/1:0,2:2:6:63,6,0	./.:.:.:.:.	./.:.:.:.:.	./.:.:.:.:.	1/1:0,1:1:3:31,3,0	0/1:3,1:4:20:20,0,80	0/0:6,0:6:18:0,18,180	0/0:3,0:3:9:0,9,94	0/0:4,0:4:9:0,9,101	0/0:4,0:4:12:0,12,126	0/0:3,0:3:9:0,9,94	./.:.:.:.:.	0/0:2,0:2:6:0,6,61	./.:.:.:.:.	./.:.:.:.:.	1/1:0,6:6:18:189,18,0	./.:.:.:.:.	1/1:0,4:4:12:115,12,0	1/1:0,2:2:6:59,6,0	1/1:0,5:5:15:152,15,0	1/1:0,5:5:15:153,15,0	1/1:0,6:6:18:169,18,0	1/1:0,5:5:15:154,15,0	./.:.:.:.:.	0/0:1,0:1:3:0,3,30	1/1:0,2:2:6:61,6,0	1/1:0,2:2:6:61,6,0	./.:.:.:.:.	0/1:6,1:7:12:12,0,166	0/0:4,0:4:12:0,12,126	0/0:3,0:3:9:0,9,95	./.:.:.:.:.	0/0:6,0:6:18:0,18,182	0/0:3,0:3:6:0,6,78	0/0:3,0:3:9:0,9,90	./.:.:.:.:.	./.:.:.:.:.	./.:.:.:.:.	./.:.:.:.:.	0/0:9,0:9:24:0,24,257	1/1:0,6:6:18:182,18,0	1/1:0,4:4:9:107,9,0	1/1:0,8:8:24:245,24,0	1/1:0,6:6:18:182,18,0	1/1:0,6:6:18:187,18,0	1/1:0,4:4:12:126,12,0	1/1:0,2:2:6:65,6,0	1/1:0,4:4:12:130,12,0	1/1:0,1:1:3:32,3,0	1/1:0,4:4:12:130,12,0	./.:.:.:.:.	./.:.:.:.:.	0/0:3,0:3:9:0,9,89	0/0:5,0:5:15:0,15,149	./.:.:.:.:.	1/1:0,1:1:3:31,3,0	./.:.:.:.:.	./.:.:.:.:.	./.:.:.:.:.	0/0:7,0:7:18:0,18,199	0/0:5,0:5:15:0,15,158	./.:.:.:.:.	./.:.:.:.:.	0/0:2,0:2:3:0,3,45	./.:.:.:.:.	./.:.:.:.:.	./.:.:.:.:.	./.:.:.:.:.	0/0:10,0:10:27:0,27,300
chr0	112111148	.	C	T	18749.4	.	AC=127;AF=0.635;AN=200;BaseQRankSum=-5.537;DP=913;Dels=0.00;FS=0.000;HaplotypeScore=0.0282;InbreedingCoeff=0.7695;MLEAC=129;MLEAF=0.645;MQ=58.26;MQ0=0;MQRankSum=-0.827;QD=28.67;ReadPosRankSum=-4.434	GT:AD:DP:GQ:PL	1/1:0,62:62:99:1921,186,0	1/1:0,16:16:48:486,48,0	0/0:17,0:17:45:0,45,501	1/1:0,47:47:99:1407,138,0	1/1:0,14:14:39:415,39,0	./.:.:.:.:.	1/1:0,31:31:90:930,90,0	0/0:5,0:5:15:0,15,160	0/1:1,3:4:20:84,0,20	1/1:0,20:20:60:617,60,0	1/1:0,2:2:6:64,6,0	0/0:16,0:16:48:0,48,511	0/0:20,0:20:60:0,60,619	./.:.:.:.:.	1/1:0,22:23:60:632,60,0	1/1:0,34:34:99:1022,102,0	1/1:0,27:27:78:821,78,0	0/1:1,2:3:19:55,0,19	./.:.:.:.:.	1/1:0,11:11:30:305,30,0	1/1:0,1:1:3:32,3,0	0/0:15,0:15:45:0,45,467	./.:.:.:.:.	0/0:27,0:27:75:0,75,816	1/1:0,3:3:9:76,9,0	1/1:0,25:25:75:745,75,0	1/1:0,23:23:66:700,66,0	1/1:0,3:3:9:97,9,0	1/1:0,3:3:9:97,9,0	1/1:0,29:29:87:872,87,0	1/1:0,8:8:24:243,24,0	./.:.:.:.:.	1/1:0,5:5:15:153,15,0	0/1:2,1:3:22:22,0,59	./.:.:.:.:.	1/1:0,5:5:15:162,15,0	./.:.:.:.:.	1/1:0,13:13:39:396,39,0	1/1:0,23:23:69:700,69,0	1/1:0,2:2:6:65,6,0	1/1:0,7:7:21:215,21,0	1/1:0,21:21:63:637,63,0	./.:.:.:.:.	0/0:26,0:26:75:0,75,803	./.:.:.:.:.	./.:.:.:.:.	0/0:9,0:9:27:0,27,286	0/1:5,1:6:14:14,0,144	1/1:0,5:5:12:137,12,0	1/1:0,4:4:12:120,12,0	1/1:0,4:4:9:109,9,0	1/1:0,3:3:9:89,9,0	1/1:0,3:3:9:83,9,0	1/1:0,3:3:9:94,9,0	0/0:7,0:7:21:0,21,220	1/1:0,2:2:6:50,6,0	0/0:6,0:6:18:0,18,189	0/0:3,0:3:9:0,9,94	1/1:0,5:5:15:153,15,0	0/0:10,0:10:27:0,27,295	./.:.:.:.:.	1/1:0,4:4:12:122,12,0	1/1:0,11:11:33:334,33,0	0/0:5,0:5:15:0,15,156	1/1:0,8:8:24:240,24,0	1/1:0,3:3:9:86,9,0	0/0:4,0:4:9:0,9,111	1/1:0,8:8:21:229,21,0	1/1:0,3:3:9:93,9,0	./.:.:.:.:.	./.:.:.:.:.	./.:.:.:.:.	1/1:0,3:3:9:89,9,0	0/1:3,2:5:47:47,0,78	0/0:6,0:6:18:0,18,192	0/0:3,0:3:9:0,9,98	0/0:4,0:4:9:0,9,109	0/0:4,0:4:12:0,12,132	0/0:4,0:4:12:0,12,122	./.:.:.:.:.	0/0:2,0:2:6:0,6,65	./.:.:.:.:.	./.:.:.:.:.	1/1:0,6:6:18:193,18,0	./.:.:.:.:.	1/1:0,4:4:12:119,12,0	1/1:0,2:2:6:62,6,0	1/1:0,6:6:18:178,18,0	1/1:0,5:5:15:159,15,0	1/1:0,7:7:21:204,21,0	1/1:0,6:6:18:191,18,0	./.:.:.:.:.	0/0:1,0:1:3:0,3,31	1/1:0,2:2:6:61,6,0	1/1:0,2:2:6:59,6,0	./.:.:.:.:.	0/0:7,0:7:21:0,21,225	0/0:4,0:4:12:0,12,129	0/0:3,0:3:9:0,9,96	./.:.:.:.:.	0/0:5,0:5:15:0,15,158	0/0:3,0:3:6:0,6,75	0/0:3,0:3:9:0,9,93	./.:.:.:.:.	./.:.:.:.:.	./.:.:.:.:.	./.:.:.:.:.	0/0:9,0:9:24:0,24,266	1/1:0,6:6:18:181,18,0	1/1:0,9:9:24:249,24,0	1/1:0,12:12:36:365,36,0	1/1:0,6:6:18:181,18,0	1/1:0,7:7:21:210,21,0	1/1:0,6:6:18:179,18,0	1/1:0,5:5:15:147,15,0	1/1:0,6:6:18:189,18,0	1/1:0,3:3:9:89,9,0	1/1:0,4:4:12:127,12,0	./.:.:.:.:.	./.:.:.:.:.	0/0:3,0:3:9:0,9,92	0/0:5,0:5:15:0,15,154	./.:.:.:.:.	1/1:0,2:2:6:60,6,0	./.:.:.:.:.	./.:.:.:.:.	./.:.:.:.:.	0/0:7,0:7:18:0,18,202	0/0:5,0:5:15:0,15,157	./.:.:.:.:.	./.:.:.:.:.	0/0:2,0:2:3:0,3,45	./.:.:.:.:.	./.:.:.:.:.	./.:.:.:.:.	./.:.:.:.:.	0/0:8,0:8:24:0,24,270
chr0	112111304	.	G	A	15228.3	.	AC=128;AF=0.634;AN=202;BaseQRankSum=-4.203;DP=793;Dels=0.00;FS=29.655;HaplotypeScore=0.0742;InbreedingCoeff=0.7573;MLEAC=129;MLEAF=0.639;MQ=58.99;MQ0=0;MQRankSum=0.773;QD=28.95;ReadPosRankSum=0.608	GT:AD:DP:GQ:PL	1/1:0,50:50:99:1625,150,0	1/1:0,22:22:60:652,60,0	0/0:11,0:11:30:0,30,337	1/1:0,36:36:99:1111,108,0	1/1:0,16:16:48:499,48,0	./.:.:.:.:.	1/1:0,17:17:51:524,51,0	0/0:3,0:3:9:0,9,106	0/1:3,1:4:22:22,0,86	1/1:0,19:19:54:570,54,0	1/1:0,4:4:12:125,12,0	0/0:13,0:13:39:0,39,427	0/0:22,0:22:66:0,66,709	1/1:0,1:1:3:33,3,0	1/1:0,16:16:48:513,48,0	1/1:0,17:17:51:533,51,0	1/1:0,21:21:63:693,63,0	1/1:0,1:1:3:32,3,0	./.:.:.:.:.	1/1:0,9:9:27:269,27,0	./.:.:.:.:.	0/0:13,0:13:39:0,39,415	./.:.:.:.:.	0/0:24,0:24:72:0,72,781	1/1:0,1:1:3:29,3,0	1/1:0,23:23:60:677,60,0	1/1:0,11:11:33:356,33,0	1/1:0,4:4:12:126,12,0	1/1:0,3:3:9:89,9,0	1/1:0,21:21:63:645,63,0	1/1:0,10:10:30:297,30,0	1/1:0,6:6:18:190,18,0	1/1:0,12:12:33:358,33,0	1/1:0,2:2:6:61,6,0	./.:.:.:.:.	1/1:0,3:3:9:94,9,0	./.:.:.:.:.	1/1:0,9:9:27:274,27,0	1/1:0,9:9:27:290,27,0	./.:.:.:.:.	1/1:0,4:4:12:129,12,0	1/1:0,9:9:27:278,27,0	./.:.:.:.:.	0/0:25,0:25:75:0,75,789	./.:.:.:.:.	./.:.:.:.:.	0/0:10,0:10:30:0,30,318	0/0:7,0:7:21:0,21,222	1/1:0,1:1:3:32,3,0	1/1:0,10:10:24:277,24,0	1/1:0,2:2:6:60,6,0	1/1:0,1:1:3:33,3,0	1/1:0,5:5:15:158,15,0	1/1:0,3:3:9:92,9,0	0/0:7,0:7:15:0,15,190	1/1:0,2:2:6:59,6,0	0/0:4,0:4:12:0,12,132	0/0:7,0:7:21:0,21,221	1/1:0,1:1:3:34,3,0	0/0:8,0:8:24:0,24,252	0/0:1,0:1:3:0,3,31	1/1:0,3:3:9:94,9,0	1/1:0,7:7:21:222,21,0	0/0:1,0:1:3:0,3,34	1/1:0,8:8:21:234,21,0	1/1:0,5:5:12:139,12,0	./.:.:.:.:.	1/1:0,6:6:18:190,18,0	1/1:0,5:5:15:161,15,0	./.:.:.:.:.	0/0:3,0:3:9:0,9,93	./.:.:.:.:.	1/1:0,2:2:6:59,6,0	0/1:2,1:3:22:22,0,53	0/0:9,0:9:27:0,27,287	0/0:3,0:3:9:0,9,99	0/0:1,0:1:3:0,3,31	0/0:5,0:5:15:0,15,158	0/0:2,0:2:6:0,6,63	./.:.:.:.:.	0/0:3,0:3:9:0,9,101	./.:.:.:.:.	./.:.:.:.:.	1/1:0,6:6:18:185,18,0	./.:.:.:.:.	1/1:0,7:7:21:224,21,0	1/1:0,2:2:6:59,6,0	1/1:0,7:7:21:211,21,0	1/1:0,4:4:12:132,12,0	1/1:0,4:4:12:133,12,0	1/1:0,4:4:12:126,12,0	./.:.:.:.:.	0/1:4,1:5:18:18,0,117	./.:.:.:.:.	1/1:0,3:3:9:99,9,0	./.:.:.:.:.	0/1:8,1:9:6:6,0,225	0/0:4,0:4:12:0,12,124	./.:.:.:.:.	./.:.:.:.:.	0/0:4,0:4:12:0,12,127	0/0:2,0:2:6:0,6,63	0/0:5,0:5:15:0,15,163	./.:.:.:.:.	./.:.:.:.:.	./.:.:.:.:.	./.:.:.:.:.	0/0:4,0:4:12:0,12,132	1/1:0,4:4:12:125,12,0	1/1:0,2:2:6:57,6,0	1/1:0,7:7:21:225,21,0	1/1:0,4:4:12:124,12,0	1/1:0,7:7:21:215,21,0	1/1:0,7:7:21:216,21,0	1/1:0,8:8:24:248,24,0	1/1:0,3:3:9:96,9,0	1/1:0,4:4:12:123,12,0	1/1:0,4:4:12:124,12,0	0/0:2,0:2:6:0,6,63	./.:.:.:.:.	0/0:5,0:5:15:0,15,168	0/0:6,0:6:18:0,18,195	./.:.:.:.:.	1/1:0,1:1:3:30,3,0	./.:.:.:.:.	./.:.:.:.:.	./.:.:.:.:.	0/0:3,0:3:9:0,9,97	0/0:5,0:5:15:0,15,162	./.:.:.:.:.	./.:.:.:.:.	0/0:10,0:10:18:0,18,243	0/0:5,0:5:9:0,9,121	./.:.:.:.:.	./.:.:.:.:.	./.:.:.:.:.	0/0:30,0:30:90:0,90,1031
chr0	112111328	.	C	T	1002.51	.	AC=10;AF=0.050;AN=200;DP=807;Dels=0.00;FS=18.039;HaplotypeScore=0.1630;InbreedingCoeff=0.5189;MLEAC=7;MLEAF=0.035;MQ=58.99;MQ0=0;QD=26.38	GT:AD:DP:GQ:PL	0/0:45,0:45:99:0,135,1443	0/0:25,0:25:63:0,63,737	0/0:17,0:17:48:0,48,513	0/0:36,0:36:99:0,108,1181	0/0:18,0:18:51:0,51,561	./.:.:.:.:.	0/0:15,0:15:45:0,45,490	0/0:4,0:4:12:0,12,122	0/0:3,0:3:9:0,9,95	0/0:19,0:19:54:0,54,598	0/0:4,0:4:12:0,12,128	0/0:15,0:15:45:0,45,463	0/0:17,0:17:51:0,51,519	0/0:1,0:1:3:0,3,33	0/0:17,0:17:51:0,51,552	0/0:14,0:14:42:0,42,437	0/0:22,0:22:66:0,66,706	0/0:1,0:1:3:0,3,33	./.:.:.:.:.	0/0:9,0:9:27:0,27,284	./.:.:.:.:.	0/0:19,0:19:57:0,57,588	./.:.:.:.:.	0/0:27,0:27:78:0,78,818	./.:.:.:.:.	0/0:19,0:19:45:0,45,526	0/0:11,0:11:33:0,33,357	0/0:4,0:4:12:0,12,132	0/0:3,0:3:9:0,9,97	0/0:24,0:24:72:0,72,757	0/0:10,0:10:30:0,30,295	0/0:5,0:5:15:0,15,159	0/0:11,0:11:33:0,33,353	0/0:2,0:2:6:0,6,68	./.:.:.:.:.	0/0:5,0:5:15:0,15,159	./.:.:.:.:.	0/0:8,0:8:24:0,24,261	0/0:5,0:5:15:0,15,159	./.:.:.:.:.	0/0:1,0:1:3:0,3,34	0/0:8,0:8:24:0,24,258	./.:.:.:.:.	1/1:0,20:20:60:625,60,0	./.:.:.:.:.	./.:.:.:.:.	0/0:10,0:10:30:0,30,310	0/0:4,0:4:12:0,12,123	0/0:1,0:1:3:0,3,34	0/0:11,0:11:27:0,27,320	0/0:2,0:2:6:0,6,64	./.:.:.:.:.	0/0:5,0:5:15:0,15,161	0/0:3,0:3:9:0,9,95	0/0:9,0:9:21:0,21,240	0/0:2,0:2:6:0,6,65	1/1:0,3:3:9:89,9,0	1/1:0,7:7:21:218,21,0	0/0:3,0:3:9:0,9,100	0/0:10,0:10:30:0,30,302	0/0:3,0:3:9:0,9,87	0/0:3,0:3:9:0,9,95	0/0:7,0:7:21:0,21,227	0/0:3,0:3:9:0,9,92	0/0:10,0:10:27:0,27,292	0/0:4,0:4:9:0,9,112	./.:.:.:.:.	0/0:6,0:6:18:0,18,191	0/0:4,0:4:12:0,12,118	./.:.:.:.:.	0/0:2,0:2:6:0,6,63	./.:.:.:.:.	0/0:1,0:1:3:0,3,34	0/0:3,0:3:9:0,9,93	0/0:11,0:11:30:0,30,323	0/0:5,0:5:15:0,15,141	0/0:1,0:1:3:0,3,31	0/0:3,0:3:9:0,9,86	0/0:3,0:3:9:0,9,89	./.:.:.:.:.	0/0:4,0:4:12:0,12,122	./.:.:.:.:.	./.:.:.:.:.	0/0:7,0:7:21:0,21,227	./.:.:.:.:.	0/0:5,0:5:15:0,15,163	0/0:2,0:2:6:0,6,63	0/0:6,0:7:18:0,18,194	0/0:3,0:3:9:0,9,95	0/0:6,0:6:18:0,18,190	0/0:2,0:2:6:0,6,67	./.:.:.:.:.	0/0:2,0:2:6:0,6,62	0/0:2,0:2:6:0,6,61	0/0:2,0:2:6:0,6,67	./.:.:.:.:.	0/0:7,0:7:21:0,21,223	0/0:4,0:4:12:0,12,124	0/0:3,0:3:9:0,9,96	./.:.:.:.:.	0/0:4,0:4:12:0,12,122	0/0:3,0:3:9:0,9,91	0/0:9,0:9:27:0,27,270	./.:.:.:.:.	./.:.:.:.:.	./.:.:.:.:.	./.:.:.:.:.	0/0:8,0:8:21:0,21,226	0/0:6,0:6:18:0,18,193	0/0:2,0:2:6:0,6,60	0/0:10,0:10:30:0,30,328	0/0:6,0:6:18:0,18,198	0/0:11,0:11:27:0,27,316	0/0:6,0:6:18:0,18,183	0/0:5,0:5:15:0,15,163	0/0:3,0:3:9:0,9,95	0/0:3,0:3:9:0,9,92	0/0:4,0:4:12:0,12,128	0/0:1,0:1:3:0,3,30	./.:.:.:.:.	1/1:0,5:5:15:157,15,0	0/0:6,0:6:18:0,18,184	./.:.:.:.:.	./.:.:.:.:.	./.:.:.:.:.	./.:.:.:.:.	./.:.:.:.:.	1/1:0,3:3:9:92,9,0	0/0:6,0:6:18:0,18,178	./.:.:.:.:.	./.:.:.:.:.	0/0:10,0:10:18:0,18,240	0/0:5,0:5:9:0,9,121	./.:.:.:.:.	./.:.:.:.:.	./.:.:.:.:.	0/0:32,0:32:96:0,96,1033
chr0	112111329	.	G	A	14364.3	.	AC=122;AF=0.610;AN=200;BaseQRankSum=-2.347;DP=806;Dels=0.00;FS=14.637;HaplotypeScore=0.1557;InbreedingCoeff=0.8019;MLEAC=116;MLEAF=0.580;MQ=58.96;MQ0=0;MQRankSum=-1.728;QD=28.39;ReadPosRankSum=-0.421	GT:AD:DP:GQ:PL	1/1:0,49:49:99:1539,147,0	1/1:1,24:25:60:695,60,0	0/0:17,0:17:48:0,48,523	1/1:0,36:36:99:1123,108,0	1/1:0,18:18:51:540,51,0	./.:.:.:.:.	1/1:0,15:15:45:470,45,0	0/0:4,0:4:12:0,12,124	0/0:3,0:3:9:0,9,97	1/1:0,18:18:54:553,54,0	1/1:0,4:4:12:121,12,0	0/0:15,0:15:45:0,45,478	0/0:18,0:18:54:0,54,552	1/1:0,1:1:3:33,3,0	1/1:0,16:16:48:496,48,0	1/1:0,14:14:42:428,42,0	1/1:0,23:23:69:715,69,0	1/1:0,1:1:3:33,3,0	./.:.:.:.:.	1/1:0,9:9:27:272,27,0	./.:.:.:.:.	0/0:19,0:19:57:0,57,586	./.:.:.:.:.	0/0:27,0:27:78:0,78,836	./.:.:.:.:.	1/1:0,19:19:48:536,48,0	1/1:0,11:11:33:338,33,0	1/1:0,4:4:12:126,12,0	1/1:0,3:3:9:97,9,0	1/1:0,23:23:69:698,69,0	1/1:0,10:10:30:297,30,0	1/1:0,5:5:15:168,15,0	1/1:0,11:11:33:337,33,0	1/1:0,2:2:6:67,6,0	./.:.:.:.:.	1/1:0,5:5:15:163,15,0	./.:.:.:.:.	1/1:0,9:9:27:282,27,0	1/1:0,5:5:15:145,15,0	./.:.:.:.:.	1/1:0,1:1:3:31,3,0	1/1:0,8:8:24:245,24,0	./.:.:.:.:.	0/0:20,0:20:60:0,60,631	./.:.:.:.:.	./.:.:.:.:.	0/0:10,0:10:30:0,30,316	0/0:4,0:4:12:0,12,128	1/1:0,1:1:3:33,3,0	1/1:0,11:11:27:311,27,0	1/1:0,2:2:6:61,6,0	./.:.:.:.:.	1/1:0,5:5:15:156,15,0	1/1:0,2:3:6:65,6,0	0/0:9,0:9:21:0,21,246	1/1:0,2:2:6:65,6,0	0/0:3,0:3:9:0,9,92	0/0:7,0:7:21:0,21,230	1/1:0,3:3:9:95,9,0	0/0:9,0:9:27:0,27,282	0/0:3,0:3:9:0,9,84	1/1:0,3:3:9:97,9,0	1/1:0,7:7:21:216,21,0	0/0:3,0:3:9:0,9,91	1/1:0,10:10:27:285,27,0	1/1:0,4:4:9:111,9,0	./.:.:.:.:.	1/1:0,6:6:18:189,18,0	1/1:0,4:4:12:126,12,0	./.:.:.:.:.	0/0:2,0:2:6:0,6,63	./.:.:.:.:.	1/1:0,1:1:3:34,3,0	0/1:2,1:3:21:21,0,56	0/0:11,0:11:30:0,30,322	0/0:5,0:5:15:0,15,156	0/0:1,0:1:3:0,3,33	0/0:3,0:3:9:0,9,92	0/0:3,0:3:9:0,9,95	./.:.:.:.:.	0/0:4,0:4:12:0,12,130	./.:.:.:.:.	./.:.:.:.:.	1/1:0,7:7:21:216,21,0	./.:.:.:.:.	1/1:0,5:5:15:155,15,0	1/1:0,1:1:3:33,3,0	1/1:0,7:7:21:223,21,0	1/1:0,3:3:9:90,9,0	1/1:0,6:6:18:182,18,0	1/1:0,2:2:6:65,6,0	./.:.:.:.:.	0/0:2,0:2:6:0,6,62	1/1:0,2:2:6:59,6,0	1/1:0,2:2:6:63,6,0	./.:.:.:.:.	0/1:5,1:6:14:14,0,140	0/0:4,0:4:12:0,12,124	0/0:3,0:3:9:0,9,94	./.:.:.:.:.	0/0:4,0:4:12:0,12,118	0/0:3,0:3:9:0,9,100	0/0:8,0:8:24:0,24,252	./.:.:.:.:.	./.:.:.:.:.	./.:.:.:.:.	./.:.:.:.:.	0/0:8,0:8:21:0,21,229	1/1:0,6:6:18:187,18,0	1/1:0,2:2:6:59,6,0	1/1:0,10:10:30:313,30,0	1/1:0,6:6:18:185,18,0	1/1:0,11:11:27:308,27,0	1/1:0,5:5:15:150,15,0	1/1:0,5:5:15:152,15,0	1/1:0,3:3:9:90,9,0	1/1:0,3:3:9:97,9,0	1/1:0,4:4:12:120,12,0	0/0:1,0:1:3:0,3,31	./.:.:.:.:.	0/0:5,0:5:15:0,15,160	0/0:6,0:6:18:0,18,189	./.:.:.:.:.	./.:.:.:.:.	./.:.:.:.:.	./.:.:.:.:.	./.:.:.:.:.	0/0:3,0:3:9:0,9,95	0/0:6,0:6:18:0,18,188	./.:.:.:.:.	./.:.:.:.:.	0/0:10,0:10:18:0,18,240	0/0:5,0:5:9:0,9,119	./.:.:.:.:.	./.:.:.:.:.	./.:.:.:.:.	0/0:32,0:32:96:0,96,979
chr0	112111387	.	T	C	20111.4	.	AC=123;AF=0.615;AN=200;BaseQRankSum=7.463;DP=1013;Dels=0.00;FS=1.225;HaplotypeScore=0.0869;InbreedingCoeff=0.7906;MLEAC=124;MLEAF=0.620;MQ=58.87;MQ0=0;MQRankSum=-0.738;QD=30.38;ReadPosRankSum=0.641	GT:AD:DP:GQ:PL	1/1:0,61:61:99:1972,183,0	1/1:0,30:30:87:945,87,0	0/0:26,0:26:78:0,78,779	1/1:0,53:53:99:1671,153,0	1/1:0,16:16:45:493,45,0	./.:.:.:.:.	1/1:0,24:24:66:730,66,0	0/0:3,0:3:9:0,9,98	0/1:1,2:3:20:56,0,20	1/1:0,16:16:48:508,48,0	1/1:0,6:6:12:134,12,0	0/0:20,0:20:54:0,54,568	0/0:33,0:33:99:0,99,1035	./.:.:.:.:.	1/1:0,25:25:75:787,75,0	1/1:0,32:32:96:1040,96,0	1/1:0,30:30:87:941,87,0	0/1:1,1:2:26:26,0,26	./.:.:.:.:.	1/1:0,13:13:33:378,33,0	./.:.:.:.:.	0/0:27,0:27:78:0,78,805	./.:.:.:.:.	0/0:24,0:24:72:0,72,753	./.:.:.:.:.	1/1:0,27:27:81:849,81,0	1/1:0,15:15:45:479,45,0	1/1:0,7:7:21:230,21,0	1/1:0,2:2:6:68,6,0	1/1:0,31:31:90:985,90,0	1/1:0,6:6:18:198,18,0	1/1:0,2:2:6:66,6,0	1/1:0,15:15:42:473,42,0	0/1:1,2:3:19:59,0,19	./.:.:.:.:.	1/1:0,6:6:18:197,18,0	./.:.:.:.:.	1/1:0,11:11:33:357,33,0	1/1:0,11:11:33:345,33,0	1/1:0,5:5:15:163,15,0	1/1:0,3:3:9:87,9,0	1/1:0,22:22:66:715,66,0	./.:.:.:.:.	0/0:27,0:27:81:0,81,834	./.:.:.:.:.	./.:.:.:.:.	0/0:10,0:10:30:0,30,306	1/1:0,1:1:3:31,3,0	1/1:0,2:2:6:61,6,0	1/1:0,7:7:21:223,21,0	1/1:0,6:6:18:192,18,0	./.:.:.:.:.	1/1:0,8:8:24:259,24,0	1/1:0,5:5:15:166,15,0	0/0:13,0:13:36:0,36,389	1/1:0,2:2:6:65,6,0	0/0:5,0:5:15:0,15,155	0/0:5,0:5:12:0,12,137	1/1:0,5:5:15:158,15,0	0/0:13,0:13:39:0,39,407	0/0:2,0:2:6:0,6,64	1/1:0,2:2:6:57,6,0	1/1:0,7:7:21:222,21,0	0/0:5,0:5:15:0,15,161	1/1:0,8:8:24:261,24,0	1/1:0,5:5:15:157,15,0	./.:.:.:.:.	1/1:0,7:7:21:226,21,0	1/1:0,5:5:15:162,15,0	./.:.:.:.:.	0/0:2,0:2:6:0,6,64	./.:.:.:.:.	1/1:0,2:2:6:66,6,0	0/1:2,1:3:22:22,0,51	0/0:10,0:10:24:0,24,276	0/0:6,0:6:18:0,18,175	0/0:5,0:5:15:0,15,160	0/0:3,0:3:9:0,9,95	0/0:5,0:5:15:0,15,158	./.:.:.:.:.	0/0:4,0:4:12:0,12,124	./.:.:.:.:.	./.:.:.:.:.	1/1:0,9:9:27:294,27,0	./.:.:.:.:.	1/1:0,3:3:9:97,9,0	1/1:0,4:4:12:135,12,0	1/1:0,2:2:6:66,6,0	1/1:0,5:5:15:158,15,0	1/1:0,5:5:15:151,15,0	1/1:0,7:7:21:232,21,0	./.:.:.:.:.	0/1:3,2:5:53:53,0,81	1/1:0,2:2:6:61,6,0	1/1:0,5:5:15:157,15,0	./.:.:.:.:.	./.:.:.:.:.	0/0:5,0:5:15:0,15,161	0/0:4,0:4:12:0,12,122	./.:.:.:.:.	0/0:5,0:5:15:0,15,154	0/0:4,0:4:9:0,9,106	0/0:8,0:8:24:0,24,245	./.:.:.:.:.	./.:.:.:.:.	./.:.:.:.:.	./.:.:.:.:.	0/0:9,0:9:24:0,24,267	1/1:0,4:4:12:117,12,0	1/1:0,8:8:24:260,24,0	1/1:0,13:13:39:413,39,0	1/1:0,4:4:12:122,12,0	1/1:0,11:11:30:335,30,0	1/1:0,9:9:27:286,27,0	1/1:0,3:3:9:95,9,0	1/1:0,2:2:6:61,6,0	1/1:0,5:5:12:141,12,0	1/1:0,4:4:12:128,12,0	0/0:4,0:4:12:0,12,125	./.:.:.:.:.	0/0:7,0:7:21:0,21,214	0/0:9,0:9:27:0,27,281	./.:.:.:.:.	./.:.:.:.:.	./.:.:.:.:.	./.:.:.:.:.	./.:.:.:.:.	0/0:4,0:4:12:0,12,120	0/0:3,0:3:9:0,9,92	./.:.:.:.:.	0/0:2,0:2:3:0,3,45	0/0:10,0:10:18:0,18,241	0/0:6,0:6:9:0,9,134	./.:.:.:.:.	./.:.:.:.:.	./.:.:.:.:.	0/0:23,0:23:69:0,69,782
chr0	112111402	.	T	C	17730.8	.	AC=128;AF=0.615;AN=208;BaseQRankSum=8.266;DP=902;Dels=0.00;FS=9.307;HaplotypeScore=0.1945;InbreedingCoeff=0.7647;MLEAC=130;MLEAF=0.625;MQ=58.66;MQ0=0;MQRankSum=-2.074;QD=29.80;ReadPosRankSum=0.658	GT:AD:DP:GQ:PL	1/1:0,62:62:99:1975,186,0	1/1:0,28:28:84:901,84,0	0/0:28,0:28:84:0,84,853	1/1:0,47:47:99:1446,129,0	1/1:0,15:15:42:466,42,0	./.:.:.:.:.	1/1:0,21:21:57:632,57,0	0/0:3,0:3:9:0,9,94	1/1:0,3:3:9:95,9,0	1/1:0,10:10:30:315,30,0	1/1:0,7:7:18:189,18,0	0/0:17,0:17:48:0,48,508	0/0:25,0:25:75:0,75,767	1/1:0,1:1:3:33,3,0	1/1:0,17:17:51:544,51,0	1/1:0,29:29:87:905,87,0	1/1:0,23:23:66:716,66,0	0/1:1,2:3:23:57,0,23	./.:.:.:.:.	1/1:0,12:12:30:340,30,0	./.:.:.:.:.	0/0:22,0:22:60:0,60,630	./.:.:.:.:.	0/0:17,0:17:51:0,51,539	./.:.:.:.:.	1/1:0,26:26:78:824,78,0	1/1:1,16:17:19:484,19,0	1/1:0,7:7:21:234,21,0	1/1:0,2:2:6:68,6,0	1/1:0,25:25:72:782,72,0	1/1:0,6:6:18:196,18,0	1/1:0,3:3:9:90,9,0	1/1:0,9:9:27:294,27,0	0/1:1,2:3:23:59,0,23	./.:.:.:.:.	1/1:0,4:4:12:129,12,0	./.:.:.:.:.	1/1:0,11:11:33:336,33,0	1/1:0,9:9:27:289,27,0	1/1:0,4:4:12:132,12,0	1/1:0,4:4:12:109,12,0	1/1:0,21:21:63:671,63,0	./.:.:.:.:.	0/0:19,0:19:57:0,57,580	./.:.:.:.:.	./.:.:.:.:.	0/0:13,0:13:39:0,39,392	1/1:0,2:2:6:63,6,0	1/1:0,2:2:6:63,6,0	1/1:0,7:7:21:228,21,0	1/1:0,6:6:18:190,18,0	./.:.:.:.:.	1/1:0,8:8:24:259,24,0	1/1:0,6:6:18:193,18,0	0/0:7,0:7:21:0,21,214	1/1:0,2:2:6:67,6,0	0/0:4,0:4:12:0,12,117	0/0:5,0:5:12:0,12,138	1/1:0,5:5:15:158,15,0	0/0:12,0:12:33:0,33,338	0/0:6,0:6:18:0,18,185	1/1:0,1:1:3:32,3,0	1/1:0,6:6:18:192,18,0	0/0:5,0:5:15:0,15,158	1/1:0,8:8:21:236,21,0	1/1:0,3:3:9:97,9,0	0/0:1,0:1:3:0,3,32	1/1:0,4:4:12:131,12,0	1/1:0,5:5:15:162,15,0	./.:.:.:.:.	0/0:2,0:2:6:0,6,62	./.:.:.:.:.	1/1:0,3:3:9:99,9,0	0/1:2,2:4:49:52,0,49	0/0:10,0:10:24:0,24,276	0/0:6,0:6:18:0,18,184	0/0:5,0:5:15:0,15,148	0/0:2,0:2:6:0,6,61	0/0:6,0:6:18:0,18,186	./.:.:.:.:.	0/0:5,0:5:12:0,12,140	./.:.:.:.:.	./.:.:.:.:.	1/1:0,4:4:12:130,12,0	./.:.:.:.:.	1/1:0,2:2:6:65,6,0	1/1:0,4:4:12:133,12,0	1/1:0,1:1:3:34,3,0	1/1:0,5:5:15:166,15,0	1/1:0,5:5:15:146,15,0	1/1:0,7:7:21:223,21,0	./.:.:.:.:.	0/1:3,2:5:52:52,0,76	1/1:0,2:2:6:64,6,0	1/1:0,3:3:9:95,9,0	./.:.:.:.:.	0/0:1,0:1:3:0,3,31	0/0:7,0:7:21:0,21,221	0/0:4,0:4:12:0,12,125	./.:.:.:.:.	0/0:6,0:6:18:0,18,187	0/0:6,0:6:12:0,12,152	0/0:6,0:6:18:0,18,183	./.:.:.:.:.	./.:.:.:.:.	./.:.:.:.:.	./.:.:.:.:.	0/0:7,0:7:18:0,18,202	1/1:0,4:4:12:119,12,0	1/1:0,10:10:30:320,30,0	1/1:0,8:8:24:248,24,0	1/1:0,4:4:12:121,12,0	1/1:0,8:8:24:256,24,0	1/1:0,7:7:21:226,21,0	1/1:0,2:2:6:63,6,0	1/1:0,1:1:3:32,3,0	1/1:0,4:4:9:110,9,0	1/1:0,3:3:9:95,9,0	0/0:3,0:3:9:0,9,93	./.:.:.:.:.	0/0:5,0:5:15:0,15,161	0/0:8,0:8:24:0,24,245	./.:.:.:.:.	1/1:0,1:1:3:32,3,0	./.:.:.:.:.	./.:.:.:.:.	./.:.:.:.:.	0/0:1,0:1:3:0,3,32	0/0:2,0:2:6:0,6,61	./.:.:.:.:.	0/0:2,0:2:3:0,3,45	0/0:4,0:4:6:0,6,75	0/0:4,0:4:6:0,6,89	./.:.:.:.:.	./.:.:.:.:.	./.:.:.:.:.	0/0:21,0:21:63:0,63,710
chr0	112111410	.	C	A	16692.2	.	AC=129;AF=0.620;AN=208;BaseQRankSum=-7.238;DP=868;Dels=0.00;FS=17.627;HaplotypeScore=0.1695;InbreedingCoeff=0.7275;MLEAC=131;MLEAF=0.630;MQ=58.61;MQ0=0;MQRankSum=-0.710;QD=28.05;ReadPosRankSum=-0.609	GT:AD:DP:GQ:PL	1/1:0,64:64:99:1940,192,0	1/1:0,25:25:75:755,75,0	0/0:23,0:23:69:0,69,726	1/1:0,51:51:99:1470,141,0	1/1:0,14:14:39:407,39,0	./.:.:.:.:.	1/1:0,17:17:45:471,45,0	0/0:3,0:3:9:0,9,100	1/1:0,3:3:9:97,9,0	1/1:0,10:10:30:301,30,0	1/1:0,6:6:18:181,18,0	0/0:12,0:12:33:0,33,360	0/0:24,0:24:69:0,69,744	1/1:0,1:1:3:33,3,0	1/1:0,15:15:45:448,45,0	1/1:0,29:29:87:859,87,0	1/1:1,25:26:45:709,45,0	0/1:1,2:3:23:55,0,23	./.:.:.:.:.	1/1:0,12:12:30:329,30,0	./.:.:.:.:.	0/0:18,0:18:48:0,48,532	./.:.:.:.:.	0/0:16,0:16:48:0,48,519	1/1:0,1:1:3:30,3,0	1/1:1,29:30:62:848,62,0	1/1:0,19:19:57:588,57,0	1/1:0,8:8:24:257,24,0	1/1:0,2:2:6:69,6,0	1/1:1,24:25:43:661,43,0	1/1:0,5:5:15:167,15,0	1/1:0,3:3:9:88,9,0	1/1:0,8:8:24:239,24,0	0/1:1,2:3:24:52,0,24	./.:.:.:.:.	1/1:0,2:3:6:62,6,0	./.:.:.:.:.	1/1:0,13:13:39:395,39,0	1/1:0,9:9:27:265,27,0	1/1:0,5:5:15:158,15,0	1/1:0,4:4:12:110,12,0	1/1:0,22:22:66:652,66,0	./.:.:.:.:.	0/0:18,0:18:54:0,54,572	./.:.:.:.:.	./.:.:.:.:.	0/0:13,0:13:39:0,39,410	1/1:0,2:2:6:63,6,0	1/1:0,1:1:3:30,3,0	1/1:0,6:6:18:183,18,0	1/1:0,6:6:18:177,18,0	./.:.:.:.:.	1/1:0,9:9:27:276,27,0	1/1:0,6:6:18:179,18,0	0/0:8,0:8:24:0,24,252	1/1:0,2:2:6:61,6,0	0/0:4,0:4:12:0,12,127	0/0:4,0:4:9:0,9,107	1/1:0,4:4:12:126,12,0	0/0:12,0:12:33:0,33,353	0/0:4,0:4:12:0,12,130	1/1:0,1:1:3:32,3,0	1/1:0,6:6:18:182,18,0	0/0:3,0:3:9:0,9,94	1/1:0,7:7:18:201,18,0	0/1:1,4:5:14:109,0,14	0/0:2,0:2:6:0,6,67	1/1:0,4:4:12:125,12,0	1/1:0,5:5:15:151,15,0	./.:.:.:.:.	0/0:2,0:2:6:0,6,61	./.:.:.:.:.	1/1:0,3:3:9:89,9,0	0/1:2,2:4:45:47,0,45	0/0:9,0:9:21:0,21,251	0/0:4,0:4:12:0,12,132	0/0:5,0:5:15:0,15,154	0/0:2,0:2:6:0,6,63	0/0:6,0:6:18:0,18,195	./.:.:.:.:.	0/0:4,0:4:9:0,9,107	./.:.:.:.:.	./.:.:.:.:.	1/1:0,3:3:9:92,9,0	./.:.:.:.:.	1/1:0,3:3:9:93,9,0	1/1:0,4:4:12:120,12,0	1/1:0,2:2:6:59,6,0	1/1:0,4:4:12:124,12,0	1/1:0,3:3:9:96,9,0	1/1:0,7:7:21:209,21,0	./.:.:.:.:.	0/1:3,3:6:74:74,0,79	1/1:0,2:2:3:32,3,0	1/1:0,3:3:9:91,9,0	./.:.:.:.:.	0/0:1,0:1:3:0,3,36	0/0:7,0:7:21:0,21,214	0/0:3,0:3:9:0,9,93	./.:.:.:.:.	0/0:7,0:7:21:0,21,225	0/0:5,0:5:9:0,9,122	0/0:5,0:5:15:0,15,158	./.:.:.:.:.	./.:.:.:.:.	./.:.:.:.:.	./.:.:.:.:.	0/0:3,0:3:9:0,9,96	1/1:0,3:3:9:86,9,0	1/1:0,11:11:33:328,33,0	1/1:0,8:8:21:223,21,0	1/1:0,3:3:9:87,9,0	1/1:0,6:6:18:184,18,0	1/1:0,8:8:24:243,24,0	1/1:0,2:2:6:63,6,0	1/1:0,2:2:6:57,6,0	1/1:0,4:4:9:106,9,0	1/1:0,3:3:9:87,9,0	0/0:3,0:3:9:0,9,94	./.:.:.:.:.	0/0:6,0:6:18:0,18,178	0/0:7,0:7:21:0,21,216	./.:.:.:.:.	1/1:0,1:1:3:31,3,0	./.:.:.:.:.	./.:.:.:.:.	./.:.:.:.:.	0/0:1,0:1:3:0,3,32	./.:.:.:.:.	./.:.:.:.:.	0/0:2,0:2:3:0,3,45	0/0:2,0:2:3:0,3,45	0/0:4,0:4:6:0,6,89	./.:.:.:.:.	./.:.:.:.:.	./.:.:.:.:.	0/0:21,0:21:63:0,63,711
chr0	112111442	.	T	G	17311.2	.	AC=123;AF=0.603;AN=204;BaseQRankSum=3.272;DP=893;Dels=0.00;FS=22.718;HaplotypeScore=0.0947;InbreedingCoeff=0.7470;MLEAC=123;MLEAF=0.603;MQ=58.78;MQ0=0;MQRankSum=0.111;QD=29.05;ReadPosRankSum=1.158	GT:AD:DP:GQ:PL	1/1:0,70:70:99:2206,210,0	1/1:0,23:23:69:717,69,0	0/0:20,0:20:60:0,60,595	1/1:0,55:55:99:1634,153,0	1/1:0,14:14:36:405,36,0	./.:.:.:.:.	1/1:0,18:18:48:537,48,0	0/0:2,0:2:6:0,6,63	1/1:0,3:3:9:103,9,0	1/1:0,16:16:48:504,48,0	1/1:0,4:4:12:119,12,0	0/0:18,0:18:51:0,51,512	0/0:22,0:22:60:0,60,610	1/1:0,1:1:3:32,3,0	1/1:0,13:13:39:393,39,0	1/1:0,34:34:99:1018,102,0	1/1:0,29:29:84:881,84,0	0/1:1,3:4:19:85,0,19	./.:.:.:.:.	1/1:0,6:6:18:185,18,0	./.:.:.:.:.	0/0:15,0:15:39:0,39,429	./.:.:.:.:.	0/0:17,0:17:51:0,51,528	1/1:0,1:1:3:33,3,0	1/1:0,27:27:81:831,81,0	1/1:0,18:18:54:570,54,0	1/1:0,5:5:15:159,15,0	./.:.:.:.:.	1/1:0,25:25:72:759,72,0	1/1:0,3:3:9:85,9,0	1/1:0,2:2:6:51,6,0	1/1:0,8:8:24:252,24,0	0/1:2,1:3:23:23,0,55	./.:.:.:.:.	./.:.:.:.:.	./.:.:.:.:.	1/1:0,13:13:39:399,39,0	1/1:0,12:12:36:390,36,0	1/1:0,2:2:6:66,6,0	1/1:0,2:2:6:55,6,0	1/1:0,24:24:72:746,72,0	./.:.:.:.:.	0/0:19,0:19:54:0,54,557	./.:.:.:.:.	./.:.:.:.:.	0/0:13,0:13:39:0,39,393	0/1:2,2:4:53:53,0,53	1/1:0,1:1:3:30,3,0	1/1:0,6:6:18:192,18,0	1/1:0,5:5:15:158,15,0	./.:.:.:.:.	1/1:0,6:6:18:186,18,0	1/1:0,5:5:15:160,15,0	0/0:9,0:9:27:0,27,284	1/1:0,2:2:6:61,6,0	0/0:3,0:3:9:0,9,89	0/0:9,0:9:24:0,24,270	1/1:0,5:5:15:148,15,0	0/0:12,0:12:33:0,33,337	0/0:4,0:4:12:0,12,118	./.:.:.:.:.	1/1:0,8:8:24:245,24,0	0/0:7,0:7:21:0,21,221	1/1:0,8:8:21:236,21,0	1/1:0,3:3:6:74,6,0	0/0:4,0:4:12:0,12,122	1/1:0,5:5:15:156,15,0	1/1:0,5:5:15:150,15,0	./.:.:.:.:.	0/0:2,0:2:6:0,6,61	./.:.:.:.:.	1/1:0,2:2:6:64,6,0	0/1:2,2:4:52:52,0,52	0/0:9,0:9:21:0,21,244	0/0:4,0:4:12:0,12,123	0/0:6,0:6:18:0,18,184	0/0:2,0:2:6:0,6,59	0/0:5,0:5:15:0,15,153	./.:.:.:.:.	0/0:4,0:4:9:0,9,107	./.:.:.:.:.	./.:.:.:.:.	1/1:0,4:4:12:120,12,0	./.:.:.:.:.	1/1:0,3:3:9:98,9,0	1/1:0,4:4:12:124,12,0	1/1:0,2:2:6:63,6,0	1/1:0,5:5:15:153,15,0	1/1:0,5:5:15:163,15,0	1/1:0,8:8:24:249,24,0	./.:.:.:.:.	0/1:4,3:7:73:73,0,99	1/1:0,1:1:3:32,3,0	1/1:0,4:4:12:118,12,0	./.:.:.:.:.	0/0:3,0:3:9:0,9,92	0/0:11,0:11:33:0,33,342	0/0:4,0:4:12:0,12,126	./.:.:.:.:.	0/0:7,0:7:21:0,21,221	0/0:6,0:6:12:0,12,152	0/0:4,0:4:12:0,12,123	./.:.:.:.:.	./.:.:.:.:.	./.:.:.:.:.	./.:.:.:.:.	0/0:6,0:6:18:0,18,192	1/1:0,3:3:9:87,9,0	1/1:0,9:9:24:256,24,0	1/1:0,7:7:18:190,18,0	1/1:0,3:3:9:89,9,0	1/1:0,6:6:18:184,18,0	1/1:0,7:7:21:220,21,0	1/1:0,3:3:9:92,9,0	1/1:0,2:2:6:65,6,0	1/1:0,5:5:12:136,12,0	1/1:0,3:3:9:90,9,0	0/0:6,0:6:18:0,18,184	./.:.:.:.:.	0/0:5,0:5:15:0,15,155	0/0:6,0:6:18:0,18,185	./.:.:.:.:.	1/1:0,1:1:3:32,3,0	./.:.:.:.:.	./.:.:.:.:.	./.:.:.:.:.	0/0:3,0:3:9:0,9,92	0/0:1,0:1:3:0,3,28	./.:.:.:.:.	0/0:2,0:2:3:0,3,45	0/0:2,0:2:3:0,3,45	0/0:4,0:4:6:0,6,89	./.:.:.:.:.	./.:.:.:.:.	./.:.:.:.:.	0/0:21,0:21:63:0,63,671
chr0	112111448	.	C	T	15717.1	.	AC=120;AF=0.600;AN=200;BaseQRankSum=-1.239;DP=826;Dels=0.00;FS=16.396;HaplotypeScore=0.1361;InbreedingCoeff=0.7501;MLEAC=120;MLEAF=0.600;MQ=59.00;MQ0=0;MQRankSum=-2.057;QD=28.84;ReadPosRankSum=1.460	GT:AD:DP:GQ:PL	1/1:0,68:68:99:2116,204,0	1/1:0,18:18:54:566,54,0	0/0:18,0:18:54:0,54,560	1/1:0,51:51:99:1519,141,0	1/1:0,13:13:36:376,36,0	./.:.:.:.:.	1/1:0,20:20:57:593,57,0	0/0:1,0:1:3:0,3,31	1/1:0,3:3:9:100,9,0	1/1:0,17:17:51:521,51,0	1/1:0,2:2:6:63,6,0	0/0:17,0:17:51:0,51,523	0/0:19,0:19:54:0,54,552	./.:.:.:.:.	1/1:0,9:9:27:282,27,0	1/1:0,28:28:84:857,84,0	1/1:0,25:25:75:770,75,0	1/1:0,2:2:6:63,6,0	./.:.:.:.:.	1/1:0,5:5:15:153,15,0	./.:.:.:.:.	0/0:10,0:10:30:0,30,312	./.:.:.:.:.	0/0:15,0:15:45:0,45,458	1/1:0,1:1:3:32,3,0	1/1:0,23:23:69:672,69,0	1/1:0,17:17:51:525,51,0	1/1:0,5:5:15:161,15,0	./.:.:.:.:.	1/1:0,24:24:72:748,72,0	1/1:0,2:2:6:53,6,0	1/1:0,2:2:6:54,6,0	1/1:0,8:8:24:245,24,0	0/1:2,1:3:22:22,0,56	./.:.:.:.:.	./.:.:.:.:.	./.:.:.:.:.	1/1:0,11:11:33:325,33,0	1/1:0,12:12:36:367,36,0	./.:.:.:.:.	1/1:0,2:2:6:52,6,0	1/1:0,21:21:63:630,63,0	./.:.:.:.:.	0/0:16,0:17:45:0,45,469	./.:.:.:.:.	./.:.:.:.:.	0/0:11,0:11:33:0,33,336	0/1:2,2:4:53:53,0,55	1/1:0,1:1:3:32,3,0	1/1:0,6:6:18:189,18,0	1/1:0,4:4:12:125,12,0	./.:.:.:.:.	1/1:0,6:6:18:179,18,0	1/1:0,5:5:15:153,15,0	0/0:9,0:9:27:0,27,275	1/1:0,2:2:6:59,6,0	0/0:4,0:4:12:0,12,122	0/0:9,0:9:24:0,24,266	1/1:0,3:3:9:94,9,0	0/0:10,0:10:27:0,27,278	0/0:4,0:4:12:0,12,126	./.:.:.:.:.	1/1:0,6:6:18:186,18,0	0/0:7,0:7:21:0,21,217	1/1:0,8:8:21:230,21,0	1/1:0,2:2:3:45,3,0	0/0:4,0:4:12:0,12,124	1/1:0,7:7:18:197,18,0	1/1:0,5:5:15:153,15,0	./.:.:.:.:.	0/0:2,0:2:6:0,6,62	./.:.:.:.:.	1/1:0,2:2:6:62,6,0	0/1:2,2:4:51:51,0,54	0/0:10,0:10:24:0,24,272	0/0:4,0:4:12:0,12,121	0/0:6,0:6:18:0,18,178	0/0:1,0:1:3:0,3,32	0/0:5,0:5:15:0,15,143	./.:.:.:.:.	0/0:4,0:4:9:0,9,108	./.:.:.:.:.	./.:.:.:.:.	1/1:0,3:3:9:96,9,0	./.:.:.:.:.	1/1:0,5:5:15:154,15,0	1/1:0,4:4:9:97,9,0	1/1:0,3:3:9:94,9,0	1/1:0,4:4:12:124,12,0	1/1:0,5:5:15:161,15,0	1/1:0,8:8:24:243,24,0	./.:.:.:.:.	0/1:3,3:6:70:76,0,70	1/1:0,2:2:6:62,6,0	1/1:0,2:2:6:63,6,0	./.:.:.:.:.	0/0:3,0:3:9:0,9,87	0/0:11,0:11:33:0,33,347	0/0:4,0:4:12:0,12,125	./.:.:.:.:.	0/0:7,0:7:21:0,21,217	0/0:6,0:6:12:0,12,152	0/0:4,0:4:12:0,12,122	./.:.:.:.:.	./.:.:.:.:.	./.:.:.:.:.	./.:.:.:.:.	0/0:6,0:6:15:0,15,168	1/1:0,2:2:6:60,6,0	1/1:0,8:8:21:225,21,0	1/1:0,6:6:15:170,15,0	1/1:0,2:2:6:62,6,0	1/1:0,7:7:21:220,21,0	1/1:0,7:7:21:218,21,0	1/1:0,2:2:6:63,6,0	1/1:0,2:2:6:59,6,0	1/1:0,5:5:15:152,15,0	1/1:0,4:4:12:127,12,0	0/0:7,0:7:21:0,21,214	./.:.:.:.:.	0/0:5,0:5:15:0,15,151	0/0:6,0:6:18:0,18,181	./.:.:.:.:.	1/1:0,1:1:3:31,3,0	./.:.:.:.:.	./.:.:.:.:.	./.:.:.:.:.	0/0:5,0:5:12:0,12,135	0/0:1,0:1:3:0,3,32	./.:.:.:.:.	0/0:2,0:2:3:0,3,45	0/0:2,0:2:3:0,3,45	0/0:2,0:2:3:0,3,45	./.:.:.:.:.	./.:.:.:.:.	./.:.:.:.:.	0/0:22,0:22:66:0,66,727
chr0	112111516	.	C	T	13408.2	.	AC=120;AF=0.632;AN=190;BaseQRankSum=-4.974;DP=699;Dels=0.00;FS=3.838;HaplotypeScore=0.2140;InbreedingCoeff=0.7689;MLEAC=122;MLEAF=0.642;MQ=59.27;MQ0=0;MQRankSum=-0.257;QD=28.83;ReadPosRankSum=2.283	GT:AD:DP:GQ:PL	1/1:0,57:57:99:1788,171,0	1/1:0,22:22:66:687,66,0	0/0:22,0:22:54:0,54,628	1/1:1,31:32:64:881,64,0	1/1:0,7:7:21:211,21,0	./.:.:.:.:.	1/1:0,15:15:45:459,45,0	./.:.:.:.:.	1/1:0,4:4:12:129,12,0	1/1:0,18:19:51:536,51,0	1/1:0,4:4:12:133,12,0	0/0:25,0:25:75:0,75,785	0/0:10,0:10:30:0,30,313	./.:.:.:.:.	1/1:0,20:20:54:586,54,0	1/1:0,14:14:42:431,42,0	1/1:0,16:16:48:491,48,0	./.:.:.:.:.	./.:.:.:.:.	1/1:0,7:7:21:209,21,0	./.:.:.:.:.	0/0:5,0:5:12:0,12,145	./.:.:.:.:.	0/0:13,0:13:39:0,39,410	1/1:0,2:2:6:63,6,0	1/1:0,17:17:48:505,48,0	1/1:0,9:9:27:279,27,0	1/1:0,3:3:9:99,9,0	./.:.:.:.:.	1/1:0,17:17:51:520,51,0	1/1:0,6:6:18:189,18,0	1/1:0,7:7:21:235,21,0	1/1:0,6:6:18:180,18,0	1/1:0,2:2:6:70,6,0	./.:.:.:.:.	1/1:0,2:2:6:65,6,0	./.:.:.:.:.	1/1:0,12:12:33:353,33,0	1/1:0,6:6:18:195,18,0	./.:.:.:.:.	1/1:0,5:5:15:165,15,0	1/1:0,16:16:48:489,48,0	./.:.:.:.:.	0/0:21,0:21:60:0,60,650	./.:.:.:.:.	./.:.:.:.:.	0/0:3,0:3:9:0,9,86	0/1:4,3:7:77:77,0,104	1/1:0,3:3:9:92,9,0	1/1:0,2:2:6:60,6,0	1/1:0,3:3:9:95,9,0	1/1:0,3:3:6:75,6,0	1/1:0,3:3:9:95,9,0	1/1:0,3:3:9:97,9,0	0/0:5,0:5:15:0,15,160	./.:.:.:.:.	0/0:3,0:3:9:0,9,93	0/0:9,0:9:27:0,27,284	1/1:0,1:1:3:33,3,0	0/0:5,0:5:15:0,15,154	0/0:5,0:5:15:0,15,148	1/1:0,3:3:9:92,9,0	1/1:0,7:7:21:214,21,0	0/0:6,0:6:18:0,18,186	1/1:0,10:10:30:317,30,0	1/1:0,3:3:9:92,9,0	0/0:1,0:1:3:0,3,31	1/1:0,4:4:12:121,12,0	1/1:0,2:2:6:61,6,0	./.:.:.:.:.	0/0:1,0:1:3:0,3,30	./.:.:.:.:.	1/1:0,5:5:15:148,15,0	0/1:3,2:5:48:48,0,80	0/0:6,0:6:18:0,18,188	./.:.:.:.:.	0/0:6,0:6:18:0,18,182	./.:.:.:.:.	0/0:3,0:3:9:0,9,95	./.:.:.:.:.	0/0:2,0:2:3:0,3,45	./.:.:.:.:.	./.:.:.:.:.	1/1:0,3:3:9:92,9,0	./.:.:.:.:.	1/1:0,4:4:12:133,12,0	./.:.:.:.:.	1/1:0,6:6:18:183,18,0	1/1:0,4:4:9:104,9,0	1/1:0,7:7:21:225,21,0	1/1:0,2:2:6:62,6,0	./.:.:.:.:.	1/1:0,1:1:3:30,3,0	1/1:0,2:2:6:61,6,0	1/1:0,2:2:6:61,6,0	./.:.:.:.:.	0/0:5,0:5:15:0,15,146	0/0:4,0:4:12:0,12,130	0/0:3,0:3:9:0,9,91	./.:.:.:.:.	0/0:5,0:5:15:0,15,157	0/0:4,0:4:12:0,12,121	0/0:2,0:2:6:0,6,64	./.:.:.:.:.	./.:.:.:.:.	./.:.:.:.:.	./.:.:.:.:.	0/0:7,0:7:15:0,15,184	1/1:0,2:2:6:65,6,0	1/1:0,3:3:6:73,6,0	1/1:0,8:8:24:238,24,0	1/1:0,2:2:6:63,6,0	1/1:0,6:6:15:165,15,0	1/1:0,7:7:21:212,21,0	1/1:0,1:1:3:31,3,0	1/1:0,6:6:18:178,18,0	1/1:0,4:4:12:122,12,0	1/1:0,4:4:12:119,12,0	0/0:2,0:2:6:0,6,58	./.:.:.:.:.	0/0:4,0:4:12:0,12,125	0/0:2,0:2:6:0,6,61	./.:.:.:.:.	./.:.:.:.:.	./.:.:.:.:.	./.:.:.:.:.	./.:.:.:.:.	0/0:6,0:6:18:0,18,192	0/0:3,0:3:9:0,9,97	./.:.:.:.:.	0/0:2,0:2:3:0,3,32	./.:.:.:.:.	0/0:2,0:2:3:0,3,45	./.:.:.:.:.	./.:.:.:.:.	./.:.:.:.:.	0/0:32,0:32:93:0,93,1018
chr0	112111537	.	T	A	14214.5	.	AC=121;AF=0.624;AN=194;BaseQRankSum=-3.030;DP=713;Dels=0.00;FS=0.919;HaplotypeScore=0.1116;InbreedingCoeff=0.7242;MLEAC=123;MLEAF=0.634;MQ=59.23;MQ0=0;MQRankSum=-0.813;QD=29.19;ReadPosRankSum=0.304	GT:AD:DP:GQ:PL	1/1:0,69:69:99:2157,201,0	1/1:0,23:23:69:714,69,0	0/0:27,0:27:72:0,72,803	1/1:0,35:35:99:1083,102,0	1/1:0,8:8:24:243,24,0	./.:.:.:.:.	1/1:0,16:16:48:490,48,0	0/0:1,0:1:3:0,3,30	1/1:0,4:4:12:120,12,0	1/1:0,13:14:33:374,33,0	1/1:0,5:5:15:161,15,0	0/0:23,0:23:69:0,69,726	0/0:8,0:8:24:0,24,248	./.:.:.:.:.	1/1:0,20:20:54:594,54,0	1/1:0,13:13:39:390,39,0	1/1:0,16:16:48:514,48,0	1/1:0,1:1:3:32,3,0	./.:.:.:.:.	1/1:0,10:10:30:310,30,0	./.:.:.:.:.	0/0:4,0:4:9:0,9,111	./.:.:.:.:.	0/0:13,0:13:39:0,39,410	1/1:0,2:2:6:61,6,0	1/1:0,18:18:51:542,51,0	1/1:0,11:11:33:340,33,0	1/1:0,3:3:9:96,9,0	./.:.:.:.:.	1/1:0,19:19:57:576,57,0	1/1:0,5:5:15:156,15,0	1/1:0,6:6:18:193,18,0	1/1:0,8:8:24:249,24,0	1/1:0,1:1:3:31,3,0	./.:.:.:.:.	1/1:0,1:1:3:31,3,0	./.:.:.:.:.	1/1:0,13:13:33:370,33,0	1/1:0,8:8:24:252,24,0	./.:.:.:.:.	1/1:0,5:5:15:162,15,0	1/1:0,13:13:39:405,39,0	./.:.:.:.:.	0/0:22,0:22:60:0,60,660	./.:.:.:.:.	./.:.:.:.:.	0/0:6,0:6:18:0,18,189	0/1:3,4:7:75:104,0,75	1/1:0,2:2:6:61,6,0	1/1:0,2:2:6:61,6,0	1/1:0,3:3:9:103,9,0	1/1:0,3:3:6:74,6,0	1/1:0,3:3:9:98,9,0	1/1:0,2:2:6:65,6,0	0/0:4,0:4:12:0,12,117	./.:.:.:.:.	0/0:3,0:3:9:0,9,91	0/0:8,0:8:24:0,24,252	1/1:0,1:1:3:33,3,0	0/0:3,0:3:9:0,9,96	0/0:7,0:7:21:0,21,211	1/1:0,4:4:12:131,12,0	1/1:0,8:8:24:248,24,0	0/0:3,0:3:9:0,9,92	1/1:0,10:10:30:317,30,0	1/1:0,5:5:15:154,15,0	0/0:1,0:1:3:0,3,32	1/1:0,4:4:12:122,12,0	1/1:0,2:2:6:59,6,0	./.:.:.:.:.	0/0:1,0:1:3:0,3,32	./.:.:.:.:.	1/1:0,8:8:24:254,24,0	0/1:5,2:7:40:40,0,131	0/0:5,0:5:15:0,15,148	./.:.:.:.:.	0/0:9,0:9:27:0,27,280	./.:.:.:.:.	0/0:5,0:5:15:0,15,161	./.:.:.:.:.	0/0:4,0:4:9:0,9,108	./.:.:.:.:.	./.:.:.:.:.	1/1:0,2:2:6:61,6,0	./.:.:.:.:.	1/1:0,1:1:3:35,3,0	./.:.:.:.:.	1/1:0,6:6:18:191,18,0	1/1:0,5:5:15:156,15,0	1/1:0,7:7:21:216,21,0	1/1:0,1:1:3:32,3,0	./.:.:.:.:.	0/1:1,2:3:25:56,0,25	1/1:0,2:2:6:59,6,0	1/1:0,2:2:6:63,6,0	./.:.:.:.:.	0/0:4,0:4:12:0,12,127	0/0:3,0:3:9:0,9,97	0/0:1,0:1:3:0,3,31	./.:.:.:.:.	0/0:3,0:3:9:0,9,96	0/0:3,0:3:9:0,9,92	0/0:2,0:2:6:0,6,65	./.:.:.:.:.	./.:.:.:.:.	./.:.:.:.:.	./.:.:.:.:.	0/0:3,0:3:9:0,9,93	1/1:0,1:1:3:27,3,0	1/1:0,2:2:6:64,6,0	1/1:0,8:8:24:250,24,0	1/1:0,1:1:3:28,3,0	1/1:0,3:3:9:88,9,0	1/1:0,8:8:24:250,24,0	1/1:0,1:1:3:32,3,0	1/1:0,6:6:18:195,18,0	1/1:0,6:6:18:193,18,0	1/1:0,4:4:12:122,12,0	0/0:3,0:3:9:0,9,89	./.:.:.:.:.	0/0:4,0:4:12:0,12,125	0/0:2,0:2:6:0,6,63	./.:.:.:.:.	./.:.:.:.:.	./.:.:.:.:.	./.:.:.:.:.	./.:.:.:.:.	0/0:5,0:5:15:0,15,149	0/0:4,0:4:12:0,12,128	./.:.:.:.:.	0/0:2,0:2:6:0,6,62	./.:.:.:.:.	0/0:2,0:2:3:0,3,45	./.:.:.:.:.	./.:.:.:.:.	./.:.:.:.:.	0/0:28,0:28:84:0,84,963
chr0	112116064	.	T	G	255.95	.	AC=26;AF=0.108;AN=240;BaseQRankSum=0.914;DP=711;Dels=0.00;FS=45.140;HaplotypeScore=0.1310;InbreedingCoeff=0.1368;MLEAC=20;MLEAF=0.083;MQ=50.91;MQ0=2;MQRankSum=-5.974;QD=2.53;ReadPosRankSum=-4.470	GT:AD:DP:GQ:PL	0/0:28,0:28:69:0,69,767	0/0:19,3:22:51:0,51,548	0/0:11,0:11:24:0,24,264	0/0:26,4:30:21:0,21,725	0/0:16,0:16:48:0,48,489	0/0:12,0:12:36:0,36,364	0/0:9,3:12:27:0,27,265	0/0:1,0:1:3:0,3,29	0/0:2,0:2:6:0,6,61	0/0:10,0:10:30:0,30,293	0/0:3,0:3:6:0,6,57	0/1:7,2:9:10:10,0,178	0/0:8,0:8:24:0,24,233	./.:.:.:.:.	0/0:15,0:15:42:0,42,432	0/1:8,2:10:4:4,0,222	0/0:8,1:9:24:0,24,235	./.:.:.:.:.	0/0:5,0:5:15:0,15,147	0/1:2,3:5:45:45,0,46	0/0:1,0:1:3:0,3,31	0/0:11,1:12:2:0,2,278	0/0:15,1:16:42:0,42,422	0/0:13,1:14:11:0,11,358	0/0:1,0:1:3:0,3,29	0/1:13,2:19:19:19,0,352	0/0:13,2:15:1:0,1,316	0/0:4,0:4:12:0,12,116	./.:.:.:.:.	0/1:9,1:10:1:1,0,248	./.:.:.:.:.	0/0:4,0:4:9:0,9,99	0/1:12,2:14:21:21,0,315	./.:.:.:.:.	0/0:15,1:16:8:0,8,356	0/0:1,0:1:3:0,3,30	0/1:9,1:10:4:4,0,230	0/0:4,0:4:12:0,12,119	0/0:10,0:10:30:0,30,301	./.:.:.:.:.	0/0:5,0:5:12:0,12,121	0/0:12,1:13:36:0,36,364	0/0:14,0:14:33:0,33,367	0/0:17,2:19:8:0,8,374	0/0:12,0:12:33:0,33,343	0/0:15,1:16:15:0,15,413	0/0:12,1:13:30:0,30,338	./.:.:.:.:.	0/0:3,0:3:9:0,9,95	0/0:2,0:2:6:0,6,61	0/0:2,0:2:6:0,6,64	0/1:3,1:4:20:20,0,79	0/0:4,0:4:12:0,12,122	0/0:3,0:3:6:0,6,66	0/0:4,0:4:12:0,12,118	0/0:3,0:3:6:0,6,58	0/0:4,1:5:12:0,12,118	0/0:4,0:4:12:0,12,122	0/1:2,1:3:23:23,0,55	0/0:4,0:4:12:0,12,123	0/0:1,0:1:3:0,3,32	0/0:2,0:2:6:0,6,60	0/0:7,0:7:21:0,21,206	0/0:3,0:3:9:0,9,89	1/1:0,1:1:3:31,3,0	0/0:3,0:3:9:0,9,91	0/0:4,0:4:12:0,12,120	0/0:4,0:4:12:0,12,122	0/0:5,0:5:15:0,15,148	./.:.:.:.:.	1/1:0,1:1:3:30,3,0	0/0:2,0:2:6:0,6,63	0/0:2,0:2:6:0,6,60	0/1:2,1:3:21:21,0,53	0/0:3,0:3:6:0,6,77	0/0:3,0:3:9:0,9,95	0/0:3,0:3:9:0,9,95	0/0:2,0:2:6:0,6,64	./.:.:.:.:.	0/0:1,1:2:3:0,3,30	0/0:6,2:8:15:0,15,160	0/0:1,0:1:3:0,3,31	0/0:1,0:1:3:0,3,33	0/0:4,0:4:6:0,6,89	0/0:6,0:6:18:0,18,168	0/0:4,0:4:12:0,12,122	0/0:5,0:5:15:0,15,155	./.:.:.:.:.	0/1:1,1:2:25:25,0,26	0/0:2,0:2:6:0,6,63	0/0:2,0:2:6:0,6,59	0/0:1,0:1:3:0,3,32	0/0:4,0:4:12:0,12,119	0/0:2,0:2:6:0,6,61	0/0:2,0:2:6:0,6,62	./.:.:.:.:.	./.:.:.:.:.	./.:.:.:.:.	./.:.:.:.:.	1/1:0,1:1:3:26,3,0	0/0:2,0:2:6:0,6,53	0/0:1,0:1:3:0,3,32	0/0:5,0:5:15:0,15,156	0/0:2,0:2:6:0,6,63	0/0:2,0:2:6:0,6,61	0/0:4,1:5:12:0,12,112	./.:.:.:.:.	0/1:1,1:2:25:25,0,26	0/0:2,0:2:3:0,3,29	1/1:0,2:2:6:60,6,0	0/0:3,0:3:9:0,9,93	0/0:2,0:2:3:0,3,29	0/0:8,2:10:24:0,24,244	0/0:8,0:8:21:0,21,225	0/0:6,0:6:18:0,18,175	0/0:2,0:2:6:0,6,51	0/0:2,0:2:6:0,6,62	0/0:5,0:5:12:0,12,135	0/0:4,1:5:12:0,12,120	0/0:3,0:3:9:0,9,96	0/0:2,0:2:6:0,6,60	0/0:2,0:2:6:0,6,61	0/0:5,0:5:15:0,15,151	0/0:1,0:1:3:0,3,29	0/0:4,1:5:12:0,12,124	0/0:8,0:8:18:0,18,179	0/0:5,0:5:15:0,15,147	0/0:5,0:5:15:0,15,156	0/0:2,0:2:6:0,6,55	./.:.:.:.:.	1/1:0,2:2:3:45,3,0	0/0:4,1:5:6:0,6,89	1/1:0,2:2:3:45,3,0	./.:.:.:.:.	0/0:2,0:2:3:0,3,45	1/1:0,1:1:3:30,3,0	0/0:1,0:1:3:0,3,35
chr0	112125318	.	G	T	9376.19	.	AC=94;AF=0.385;AN=244;BaseQRankSum=-7.057;DP=797;Dels=0.00;FS=7.685;HaplotypeScore=0.2168;InbreedingCoeff=0.6768;MLEAC=94;MLEAF=0.385;MQ=57.36;MQ0=2;MQRankSum=2.794;QD=25.48;ReadPosRankSum=0.909	GT:AD:DP:GQ:PL	1/1:1,40:41:99:1206,111,0	1/1:0,18:18:48:528,48,0	0/0:16,0:16:48:0,48,523	1/1:0,38:38:99:1134,108,0	1/1:0,8:8:24:240,24,0	1/1:0,6:6:18:184,18,0	0/0:5,0:5:15:0,15,156	./.:.:.:.:.	./.:.:.:.:.	1/1:0,11:11:33:345,33,0	0/0:1,0:1:3:0,3,33	0/0:3,0:3:9:0,9,99	0/0:20,0:20:54:0,54,613	./.:.:.:.:.	0/0:21,0:21:60:0,60,625	1/1:1,9:10:27:275,27,0	1/1:0,14:14:42:438,42,0	./.:.:.:.:.	1/1:0,6:6:18:186,18,0	0/0:4,0:4:12:0,12,126	0/0:1,0:1:3:0,3,27	0/0:6,0:6:18:0,18,185	0/0:13,0:13:39:0,39,411	0/0:12,0:12:36:0,36,389	1/1:0,1:1:3:34,3,0	1/1:0,23:23:66:697,66,0	0/0:17,0:17:42:0,42,481	./.:.:.:.:.	./.:.:.:.:.	0/0:16,0:16:42:0,42,479	0/1:1,3:4:20:90,0,20	./.:.:.:.:.	0/1:4,9:13:87:238,0,87	./.:.:.:.:.	0/0:13,0:13:39:0,39,418	1/1:0,3:3:9:89,9,0	0/0:11,0:11:30:0,30,339	1/1:0,6:6:12:154,12,0	1/1:0,9:9:27:272,27,0	1/1:0,1:1:3:29,3,0	0/0:2,0:2:6:0,6,63	0/0:14,0:14:42:0,42,452	1/1:0,12:12:36:375,36,0	0/0:15,0:15:45:0,45,484	0/0:19,0:19:54:0,54,555	0/1:17,9:26:99:211,0,448	0/0:11,0:11:33:0,33,352	./.:.:.:.:.	0/0:3,0:3:9:0,9,95	1/1:0,1:1:3:33,3,0	1/1:0,2:2:6:57,6,0	0/0:2,0:2:6:0,6,57	0/0:2,0:2:6:0,6,64	0/0:3,0:3:9:0,9,97	0/0:13,0:13:36:0,36,394	1/1:0,1:1:3:32,3,0	1/1:0,2:2:6:61,6,0	1/1:0,3:3:9:91,9,0	./.:.:.:.:.	0/0:5,0:5:15:0,15,160	0/0:1,0:1:3:0,3,30	0/0:1,0:1:3:0,3,31	1/1:0,6:6:18:179,18,0	0/0:2,0:2:6:0,6,61	0/0:8,0:8:21:0,21,224	0/0:2,0:2:6:0,6,63	0/0:3,0:3:9:0,9,97	1/1:0,5:5:15:159,15,0	1/1:0,4:4:12:118,12,0	0/0:2,0:2:6:0,6,62	0/0:1,0:1:3:0,3,32	0/0:4,0:4:9:0,9,110	./.:.:.:.:.	0/0:4,0:4:12:0,12,131	0/0:3,0:3:9:0,9,97	0/0:3,0:3:9:0,9,96	0/0:5,0:5:12:0,12,137	0/0:7,0:7:15:0,15,186	0/0:1,0:1:3:0,3,32	1/1:0,3:3:6:74,6,0	1/1:0,3:3:9:92,9,0	0/0:1,0:1:3:0,3,31	0/0:2,0:2:6:0,6,67	0/0:4,0:4:12:0,12,128	0/1:3,1:4:20:20,0,77	1/1:0,6:6:18:184,18,0	0/0:4,0:4:12:0,12,122	1/1:0,3:3:9:92,9,0	1/1:0,5:5:12:138,12,0	1/1:0,1:1:3:31,3,0	1/1:0,2:2:6:59,6,0	0/0:2,0:2:6:0,6,64	0/1:2,4:6:48:102,0,48	1/1:0,2:2:6:62,6,0	0/0:2,0:2:6:0,6,63	0/0:1,0:1:3:0,3,32	0/1:1,2:3:23:56,0,23	0/0:1,0:1:3:0,3,32	1/1:0,2:2:6:61,6,0	0/0:3,0:3:9:0,9,95	0/0:5,0:5:12:0,12,131	0/0:3,0:3:9:0,9,95	0/0:5,0:5:15:0,15,160	1/1:0,2:2:6:65,6,0	0/0:2,0:2:6:0,6,65	0/0:10,0:10:30:0,30,312	./.:.:.:.:.	0/0:8,0:8:24:0,24,251	1/1:0,4:4:12:128,12,0	0/0:3,0:3:9:0,9,89	0/0:6,0:6:18:0,18,194	1/1:0,4:4:12:132,12,0	1/1:0,4:4:12:122,12,0	1/1:0,6:6:18:174,18,0	1/1:0,4:4:12:122,12,0	1/1:0,6:6:18:189,18,0	1/1:0,9:9:27:275,27,0	0/0:6,0:6:18:0,18,187	0/0:5,0:5:15:0,15,154	0/0:4,0:4:12:0,12,128	0/0:5,0:5:15:0,15,158	0/0:5,0:5:15:0,15,158	0/0:1,0:1:3:0,3,34	0/0:5,0:5:15:0,15,161	0/0:2,0:2:6:0,6,57	./.:.:.:.:.	0/0:1,0:1:3:0,3,32	0/0:3,0:3:9:0,9,97	0/0:3,0:3:9:0,9,94	1/1:0,6:6:12:152,12,0	./.:.:.:.:.	0/0:5,0:5:9:0,9,122	1/1:0,2:2:3:45,3,0	./.:.:.:.:.	1/1:0,7:7:9:134,9,0	0/0:2,0:2:3:0,3,29	0/0:25,0:25:75:0,75,867
chr0	112125504	.	A	T	623.73	.	AC=13;AF=0.058;AN=226;BaseQRankSum=0.873;DP=470;Dels=0.00;FS=4.293;HaplotypeScore=0.2903;InbreedingCoeff=0.1664;MLEAC=12;MLEAF=0.053;MQ=48.38;MQ0=0;MQRankSum=0.125;QD=20.79;ReadPosRankSum=-1.002	GT:AD:DP:GQ:PL	0/0:22,0:22:63:0,63,662	0/0:16,0:16:39:0,39,439	0/0:15,0:15:42:0,42,442	0/0:26,0:26:66:0,66,688	0/0:14,0:14:33:0,33,342	0/0:4,0:4:9:0,9,105	0/0:2,0:2:6:0,6,59	./.:.:.:.:.	0/0:1,0:1:3:0,3,33	0/0:8,0:8:24:0,24,246	./.:.:.:.:.	0/0:6,0:6:18:0,18,185	0/0:11,0:11:33:0,33,339	./.:.:.:.:.	1/1:0,7:7:21:227,21,0	0/0:9,0:9:24:0,24,245	0/0:7,0:7:18:0,18,193	./.:.:.:.:.	./.:.:.:.:.	./.:.:.:.:.	0/0:4,0:4:12:0,12,124	0/0:3,0:3:6:0,6,76	0/0:4,0:4:9:0,9,88	0/0:11,0:11:30:0,30,306	0/0:4,0:4:12:0,12,122	0/0:12,0:12:33:0,33,331	0/0:11,0:11:30:0,30,317	0/0:1,0:1:3:0,3,32	0/0:1,0:1:3:0,3,30	1/1:0,9:9:27:284,27,0	./.:.:.:.:.	0/0:2,0:2:6:0,6,63	0/0:5,0:5:9:0,9,96	0/0:1,0:1:3:0,3,30	0/0:8,0:8:21:0,21,226	0/0:1,0:1:3:0,3,30	0/0:5,0:5:12:0,12,120	0/0:2,0:2:3:0,3,31	0/0:2,0:2:6:0,6,66	0/1:1,1:2:25:25,0,26	1/1:0,1:1:3:32,3,0	0/1:1,3:4:23:53,0,23	0/0:13,0:13:36:0,36,361	0/0:5,0:5:12:0,12,121	0/0:9,0:9:24:0,24,254	0/0:8,0:8:24:0,24,237	0/0:4,0:4:9:0,9,95	0/0:1,0:1:3:0,3,33	0/0:1,0:1:3:0,3,30	0/0:4,0:4:9:0,9,91	0/0:2,0:2:6:0,6,61	0/0:1,0:1:3:0,3,29	0/0:2,0:2:6:0,6,61	0/0:1,0:1:3:0,3,32	0/0:4,0:4:12:0,12,123	0/0:1,0:1:3:0,3,23	0/0:1,0:1:3:0,3,31	0/0:1,0:1:3:0,3,31	0/0:2,0:2:6:0,6,63	0/0:1,0:1:3:0,3,30	1/1:0,2:2:6:63,6,0	./.:.:.:.:.	0/0:7,0:7:18:0,18,185	0/0:1,0:1:3:0,3,32	0/0:2,0:2:6:0,6,61	0/1:1,3:4:18:78,0,18	0/0:2,0:2:6:0,6,60	0/0:2,0:2:6:0,6,62	0/0:4,0:4:12:0,12,124	0/0:1,0:1:3:0,3,32	./.:.:.:.:.	0/0:2,0:2:6:0,6,57	0/0:3,0:3:9:0,9,90	0/0:2,0:2:6:0,6,57	0/0:4,0:4:9:0,9,89	./.:.:.:.:.	./.:.:.:.:.	0/0:3,0:3:9:0,9,90	0/0:1,0:1:3:0,3,32	0/0:2,0:2:6:0,6,57	0/0:2,0:2:6:0,6,61	0/0:3,0:3:9:0,9,90	0/0:4,0:4:9:0,9,95	./.:.:.:.:.	0/0:2,0:2:3:0,3,32	0/0:3,0:3:9:0,9,97	1/1:0,1:1:3:32,3,0	0/0:1,0:1:3:0,3,31	./.:.:.:.:.	0/0:1,0:1:3:0,3,32	0/0:1,0:1:3:0,3,32	0/0:4,0:4:12:0,12,118	0/0:2,0:2:6:0,6,65	./.:.:.:.:.	0/0:2,0:2:6:0,6,61	./.:.:.:.:.	0/0:2,0:2:6:0,6,67	0/0:5,0:5:12:0,12,120	./.:.:.:.:.	./.:.:.:.:.	./.:.:.:.:.	0/0:1,0:1:3:0,3,30	0/0:3,0:3:9:0,9,91	0/0:2,0:2:6:0,6,61	0/0:1,0:1:3:0,3,32	0/0:1,0:1:3:0,3,32	0/0:1,0:1:3:0,3,32	0/0:2,0:2:6:0,6,63	./.:.:.:.:.	0/0:1,0:1:3:0,3,30	0/0:4,0:4:12:0,12,119	./.:.:.:.:.	0/0:5,0:5:12:0,12,124	./.:.:.:.:.	0/0:1,0:1:3:0,3,30	0/0:3,0:3:9:0,9,90	0/0:2,0:2:6:0,6,61	0/0:4,0:4:12:0,12,118	0/0:4,0:4:12:0,12,123	0/0:3,0:3:6:0,6,61	0/0:4,0:4:12:0,12,117	0/0:6,0:6:12:0,12,135	0/0:1,0:1:3:0,3,27	0/0:3,0:3:9:0,9,92	0/0:1,0:1:3:0,3,29	0/0:1,0:1:3:0,3,30	0/0:3,0:3:9:0,9,92	0/0:3,0:3:9:0,9,94	0/0:6,0:6:12:0,12,136	0/0:4,1:5:9:0,9,103	./.:.:.:.:.	0/0:1,0:1:3:0,3,28	0/0:6,0:6:9:0,9,134	0/0:1,0:1:3:0,3,31	./.:.:.:.:.	./.:.:.:.:.	0/0:12,0:12:36:0,36,415
chr0	112131115	.	A	T	6175.82	.	AC=53;AF=0.205;AN=258;BaseQRankSum=-1.413;DP=937;Dels=0.00;FS=5.498;HaplotypeScore=0.0880;InbreedingCoeff=0.7005;MLEAC=52;MLEAF=0.202;MQ=59.19;MQ0=0;MQRankSum=0.286;QD=27.57;ReadPosRankSum=0.783	GT:AD:DP:GQ:PL	0/0:48,0:48:99:0,144,1514	0/0:14,0:14:42:0,42,442	0/0:20,0:20:54:0,54,592	1/1:0,43:43:99:1290,129,0	1/1:0,10:10:30:302,30,0	0/0:16,0:16:48:0,48,492	0/0:16,0:16:48:0,48,492	1/1:0,4:4:12:130,12,0	./.:.:.:.:.	0/0:19,0:19:57:0,57,575	0/0:1,0:1:3:0,3,32	0/0:16,0:16:42:0,42,467	1/1:0,12:12:33:352,33,0	0/0:1,0:1:3:0,3,31	1/1:0,21:21:60:627,60,0	1/1:0,18:18:54:545,54,0	1/1:0,21:21:63:631,63,0	0/0:3,0:3:9:0,9,94	0/0:10,0:10:30:0,30,315	0/0:2,0:2:6:0,6,61	0/0:2,0:2:6:0,6,63	0/0:21,0:21:54:0,54,607	0/0:17,0:17:51:0,51,528	0/0:21,0:21:63:0,63,642	0/0:3,0:3:9:0,9,92	0/0:12,0:12:30:0,30,315	0/0:13,0:13:33:0,33,372	0/0:3,0:3:9:0,9,95	0/0:2,0:2:6:0,6,63	0/0:17,0:17:51:0,51,520	0/0:1,0:1:3:0,3,34	0/0:4,0:4:12:0,12,130	0/0:14,0:14:39:0,39,420	0/0:3,0:3:9:0,9,93	0/0:13,0:13:39:0,39,403	0/0:1,0:1:3:0,3,31	0/0:18,0:18:51:0,51,554	0/0:10,0:10:30:0,30,294	1/1:0,8:8:21:232,21,0	0/0:2,0:2:6:0,6,58	./.:.:.:.:.	1/1:0,17:17:51:512,51,0	0/0:19,0:19:45:0,45,499	0/0:20,0:20:54:0,54,581	0/0:21,0:21:57:0,57,624	0/0:18,0:18:51:0,51,541	0/0:8,0:8:24:0,24,249	0/0:4,0:4:12:0,12,117	./.:.:.:.:.	1/1:0,8:8:24:244,24,0	0/0:1,0:1:3:0,3,31	0/0:2,0:2:6:0,6,62	0/0:10,0:10:30:0,30,308	1/1:0,4:4:12:121,12,0	0/0:4,0:4:12:0,12,125	1/1:0,2:2:6:63,6,0	0/0:3,0:3:9:0,9,89	0/0:4,0:4:12:0,12,123	1/1:0,3:3:9:96,9,0	0/0:6,0:6:18:0,18,185	1/1:0,4:4:12:132,12,0	1/1:0,5:5:15:147,15,0	1/1:0,9:9:27:267,27,0	0/0:3,0:3:9:0,9,95	0/0:6,0:6:18:0,18,187	1/1:0,5:5:15:154,15,0	0/0:2,0:2:6:0,6,62	0/0:8,0:8:18:0,18,201	0/0:4,0:4:12:0,12,128	0/0:3,0:3:9:0,9,95	0/0:1,0:1:3:0,3,32	0/0:5,0:5:15:0,15,146	0/0:3,0:3:9:0,9,97	0/0:10,0:10:30:0,30,306	0/0:3,0:3:9:0,9,96	0/0:2,0:2:6:0,6,61	./.:.:.:.:.	0/0:2,0:2:6:0,6,65	./.:.:.:.:.	0/0:7,0:7:18:0,18,203	0/0:2,0:2:6:0,6,63	0/0:1,0:1:3:0,3,31	0/0:4,0:4:12:0,12,127	0/0:1,0:1:3:0,3,32	0/0:1,0:1:3:0,3,30	0/0:2,0:2:6:0,6,64	1/1:0,4:4:12:120,12,0	0/0:1,0:1:3:0,3,30	1/1:0,3:3:9:89,9,0	0/0:5,0:5:15:0,15,162	1/1:0,1:1:3:32,3,0	0/0:5,0:5:15:0,15,159	1/1:0,3:3:6:76,6,0	1/1:0,2:2:6:60,6,0	1/1:0,1:1:3:30,3,0	0/0:2,0:2:6:0,6,61	0/1:2,1:3:23:23,0,53	0/0:1,0:1:3:0,3,28	0/0:3,0:3:9:0,9,89	0/0:2,0:2:6:0,6,61	0/0:2,0:2:6:0,6,63	0/0:1,0:1:3:0,3,30	1/1:0,4:4:12:119,12,0	0/0:1,0:1:3:0,3,32	0/0:1,0:1:3:0,3,32	0/0:6,0:6:15:0,15,168	0/0:2,0:2:6:0,6,63	0/0:4,0:4:12:0,12,124	0/0:7,0:7:21:0,21,211	0/0:12,0:12:33:0,33,349	0/0:3,0:3:9:0,9,93	0/0:7,0:7:21:0,21,221	0/0:4,0:4:12:0,12,122	0/0:7,0:7:21:0,21,212	1/1:0,5:5:15:157,15,0	1/1:0,4:4:12:122,12,0	./.:.:.:.:.	0/0:5,0:5:15:0,15,149	0/0:3,0:3:9:0,9,95	0/0:3,0:3:9:0,9,94	./.:.:.:.:.	0/0:5,0:5:15:0,15,154	0/0:7,0:7:21:0,21,218	0/0:3,0:3:9:0,9,92	0/0:2,0:2:6:0,6,61	0/0:5,0:5:15:0,15,150	0/0:7,0:7:18:0,18,188	0/0:3,0:3:9:0,9,97	0/0:3,0:3:9:0,9,97	0/0:6,0:6:9:0,9,134	./.:.:.:.:.	0/0:2,0:2:3:0,3,45	0/0:7,0:7:12:0,12,166	0/0:2,0:2:6:0,6,62	0/0:4,0:4:6:0,6,89	0/0:12,0:12:24:0,24,301	0/0:25,0:25:75:0,75,800
chr0	112144866	.	G	A	754.46	.	AC=14;AF=0.061;AN=228;BaseQRankSum=-2.647;DP=634;Dels=0.00;FS=1.488;HaplotypeScore=0.0284;InbreedingCoeff=0.3068;MLEAC=12;MLEAF=0.053;MQ=39.76;MQ0=48;MQRankSum=0.155;QD=18.86;ReadPosRankSum=-0.710	GT:AD:DP:GQ:PL	0/0:36,0:36:78:0,78,816	0/0:11,0:11:21:0,21,221	0/0:9,0:9:12:0,12,125	0/0:26,0:26:66:0,66,698	0/0:10,0:10:24:0,24,250	0/0:8,0:8:12:0,12,118	0/0:17,0:17:27:0,27,289	./.:.:.:.:.	./.:.:.:.:.	0/0:7,0:7:15:0,15,143	0/0:2,0:2:6:0,6,69	1/1:0,8:8:12:122,12,0	0/0:7,0:7:18:0,18,182	0/0:1,0:1:3:0,3,32	0/0:2,0:2:3:0,3,32	0/0:17,0:17:36:0,36,380	0/0:8,0:8:21:0,21,228	0/0:1,0:1:3:0,3,31	0/0:11,0:11:27:0,27,279	0/0:5,0:5:12:0,12,128	0/0:2,0:2:6:0,6,65	0/0:13,0:13:30:0,30,314	0/0:14,0:14:33:0,33,345	1/1:0,12:12:33:335,33,0	0/0:4,0:4:12:0,12,128	0/0:12,0:12:24:0,24,245	0/0:4,0:4:9:0,9,95	0/0:4,0:4:12:0,12,130	0/0:4,0:4:6:0,6,66	0/0:17,0:17:24:0,24,263	0/0:6,0:6:12:0,12,129	0/0:3,0:3:9:0,9,95	0/0:18,0:18:36:0,36,391	./.:.:.:.:.	0/0:8,0:8:9:0,9,97	0/0:3,0:3:3:0,3,34	0/0:15,0:15:27:0,27,292	0/0:10,0:10:24:0,24,259	0/0:12,0:12:21:0,21,223	0/0:3,0:3:9:0,9,99	0/0:5,0:5:12:0,12,137	0/0:12,0:12:27:0,27,286	0/0:6,0:6:12:0,12,125	1/1:0,10:10:18:184,18,0	0/0:8,0:8:18:0,18,189	0/0:12,0:12:24:0,24,254	0/0:5,0:5:12:0,12,127	0/0:5,0:5:15:0,15,162	./.:.:.:.:.	0/0:1,0:1:3:0,3,34	0/0:2,0:2:3:0,3,32	0/0:3,0:3:9:0,9,97	0/0:5,0:5:12:0,12,126	./.:.:.:.:.	1/1:0,4:4:12:119,12,0	0/0:5,0:5:12:0,12,126	0/0:4,0:4:3:0,3,33	0/0:2,0:2:3:0,3,32	./.:.:.:.:.	1/1:0,1:1:3:32,3,0	./.:.:.:.:.	0/0:2,0:2:3:0,3,32	0/0:5,0:5:12:0,12,118	0/0:1,0:1:3:0,3,32	0/0:2,0:2:6:0,6,63	./.:.:.:.:.	./.:.:.:.:.	0/0:3,0:3:6:0,6,63	./.:.:.:.:.	0/0:1,0:1:3:0,3,32	./.:.:.:.:.	0/0:2,0:2:6:0,6,66	0/0:3,0:3:6:0,6,63	0/0:2,0:2:6:0,6,61	0/0:1,0:1:3:0,3,32	./.:.:.:.:.	1/1:0,1:1:3:31,3,0	0/0:1,0:1:3:0,3,32	0/0:2,0:2:6:0,6,59	0/0:3,0:3:3:0,3,31	./.:.:.:.:.	./.:.:.:.:.	0/0:2,0:2:3:0,3,32	0/0:4,0:4:12:0,12,122	0/0:1,0:1:3:0,3,32	0/0:3,0:3:6:0,6,65	0/0:2,0:2:3:0,3,31	0/0:4,0:4:12:0,12,125	0/0:2,0:2:6:0,6,61	0/0:4,0:4:9:0,9,92	./.:.:.:.:.	0/0:1,0:1:3:0,3,32	0/0:3,0:3:6:0,6,63	0/0:2,0:2:3:0,3,32	./.:.:.:.:.	0/0:2,0:2:6:0,6,63	0/0:3,0:3:3:0,3,34	0/0:1,0:1:3:0,3,32	0/0:2,0:2:3:0,3,31	./.:.:.:.:.	0/0:5,0:5:12:0,12,132	0/0:2,0:2:3:0,3,33	./.:.:.:.:.	0/0:1,0:1:3:0,3,26	0/0:1,0:1:3:0,3,32	0/0:3,0:3:9:0,9,95	0/0:5,0:5:12:0,12,126	0/0:1,0:1:3:0,3,31	0/0:5,0:5:6:0,6,67	./.:.:.:.:.	0/0:2,0:2:6:0,6,61	0/0:5,0:5:6:0,6,67	0/0:5,0:5:15:0,15,158	0/0:5,0:5:12:0,12,122	0/0:3,0:3:9:0,9,100	0/0:2,0:2:6:0,6,64	0/0:5,0:5:12:0,12,128	./.:.:.:.:.	0/0:2,0:2:3:0,3,31	0/0:1,0:1:3:0,3,32	0/0:3,0:3:9:0,9,95	0/0:2,0:2:6:0,6,65	0/0:1,0:1:3:0,3,32	0/0:3,0:3:9:0,9,97	0/0:6,0:6:3:0,3,32	0/0:5,0:5:6:0,6,61	0/0:3,0:3:6:0,6,65	./.:.:.:.:.	1/1:0,4:4:12:118,12,0	./.:.:.:.:.	0/0:4,0:4:6:0,6,89	0/0:6,0:6:9:0,9,109	0/0:6,0:6:3:0,3,45	0/0:2,0:2:3:0,3,45	0/0:4,0:4:6:0,6,89	./.:.:.:.:.	0/0:15,0:15:24:0,24,270
chr0	112152511	.	A	G	4207.89	.	AC=66;AF=0.266;AN=248;BaseQRankSum=1.822;DP=668;Dels=0.00;FS=1.078;HaplotypeScore=0.1084;InbreedingCoeff=0.6622;MLEAC=59;MLEAF=0.238;MQ=59.21;MQ0=7;MQRankSum=-1.135;QD=26.97;ReadPosRankSum=-0.510	GT:AD:DP:GQ:PL	1/1:0,31:31:93:1007,93,0	0/0:18,0:18:51:0,51,555	0/0:7,0:7:21:0,21,214	0/0:35,0:35:90:0,90,1001	0/0:9,0:9:27:0,27,272	0/0:7,0:7:21:0,21,224	0/0:5,0:5:15:0,15,154	./.:.:.:.:.	0/0:2,0:2:6:0,6,66	1/1:0,18:18:51:544,51,0	./.:.:.:.:.	0/0:7,0:7:21:0,21,212	1/1:0,13:13:39:394,39,0	0/1:1,1:2:16:16,0,27	0/0:15,0:15:45:0,45,469	0/0:10,0:10:30:0,30,299	0/0:11,0:11:30:0,30,326	0/0:1,1:2:3:0,3,33	0/0:3,0:3:9:0,9,92	./.:.:.:.:.	0/0:2,0:2:6:0,6,67	0/0:10,0:10:27:0,27,301	0/0:8,0:8:24:0,24,256	0/0:12,0:12:33:0,33,360	0/0:1,0:1:3:0,3,32	0/0:17,0:17:33:0,33,412	0/0:14,0:14:42:0,42,439	./.:.:.:.:.	1/1:0,1:1:3:30,3,0	1/1:2,9:11:27:291,27,0	1/1:0,2:2:6:67,6,0	0/1:1,1:2:17:27,0,17	1/1:0,1:1:3:33,3,0	1/1:0,4:4:12:134,12,0	0/0:8,0:8:24:0,24,251	1/1:0,4:4:12:130,12,0	0/0:12,0:12:36:0,36,373	1/1:0,3:3:9:94,9,0	0/0:7,0:7:18:0,18,192	1/1:0,1:1:3:32,3,0	1/1:0,3:3:9:96,9,0	0/0:11,0:11:30:0,30,324	0/0:10,0:10:27:0,27,290	0/0:11,0:11:33:0,33,347	0/0:13,0:13:39:0,39,406	0/0:8,0:8:24:0,24,249	0/0:9,0:9:27:0,27,284	0/0:2,0:2:6:0,6,63	0/0:5,0:5:15:0,15,158	0/0:1,0:1:3:0,3,29	0/0:2,0:2:3:0,3,32	0/0:2,0:2:6:0,6,64	1/1:0,6:6:18:187,18,0	0/0:2,0:2:6:0,6,61	0/0:1,0:1:3:0,3,32	0/0:1,0:1:3:0,3,33	0/0:1,0:1:3:0,3,30	0/0:5,0:5:15:0,15,153	0/0:3,0:3:9:0,9,95	0/0:8,0:8:18:0,18,208	1/1:0,4:4:12:122,12,0	1/1:1,4:5:12:132,12,0	0/0:9,0:9:27:0,27,274	1/1:0,1:1:3:32,3,0	0/0:3,0:3:9:0,9,86	0/0:5,0:5:15:0,15,160	0/0:2,0:2:6:0,6,65	1/1:1,1:2:3:33,3,0	0/0:2,0:2:6:0,6,62	./.:.:.:.:.	0/0:1,0:1:3:0,3,32	0/0:2,0:2:6:0,6,61	0/0:3,0:3:9:0,9,96	0/0:8,0:8:24:0,24,243	0/0:1,0:1:3:0,3,32	./.:.:.:.:.	./.:.:.:.:.	0/0:2,0:2:6:0,6,59	0/0:1,0:1:3:0,3,33	0/0:3,0:3:9:0,9,99	0/0:5,0:5:15:0,15,155	0/0:4,0:4:12:0,12,123	0/0:2,0:2:6:0,6,64	0/0:6,0:6:18:0,18,185	0/0:6,0:6:18:0,18,184	0/0:3,0:3:9:0,9,103	1/1:0,2:2:6:61,6,0	1/1:0,5:5:15:156,15,0	1/1:0,7:7:21:217,21,0	1/1:0,4:4:9:99,9,0	1/1:0,2:2:6:63,6,0	0/0:5,0:5:12:0,12,122	0/0:2,0:2:6:0,6,62	0/0:2,0:2:6:0,6,65	1/1:0,1:1:3:32,3,0	./.:.:.:.:.	1/1:0,2:2:6:62,6,0	0/0:2,0:2:6:0,6,63	1/1:0,3:3:9:97,9,0	./.:.:.:.:.	0/0:2,0:2:6:0,6,66	1/1:0,3:3:9:97,9,0	1/1:0,2:2:6:64,6,0	./.:.:.:.:.	0/0:1,0:1:3:0,3,30	0/0:3,0:3:9:0,9,96	0/0:1,0:1:3:0,3,35	0/0:5,0:5:15:0,15,154	1/1:0,1:1:3:34,3,0	./.:.:.:.:.	0/0:5,0:5:15:0,15,158	1/1:0,1:1:3:35,3,0	1/1:0,3:3:9:94,9,0	1/1:0,2:2:6:66,6,0	./.:.:.:.:.	0/0:4,0:4:12:0,12,122	1/1:0,4:4:12:126,12,0	0/0:4,0:4:12:0,12,126	0/0:1,0:1:3:0,3,32	0/0:6,0:6:18:0,18,189	0/0:4,0:4:12:0,12,126	0/0:9,0:9:24:0,24,258	0/0:7,0:7:21:0,21,206	0/0:4,0:4:12:0,12,124	0/0:5,0:5:15:0,15,154	0/0:5,0:5:15:0,15,160	0/0:2,0:2:6:0,6,59	0/0:2,0:2:6:0,6,60	0/0:3,0:3:9:0,9,89	0/0:4,0:4:6:0,6,89	./.:.:.:.:.	0/0:6,0:6:9:0,9,134	0/0:4,0:4:6:0,6,89	0/0:6,0:6:12:0,12,150	0/0:4,0:4:6:0,6,89	0/0:2,0:2:3:0,3,45	0/0:16,0:16:48:0,48,550
chr0	112152729	.	C	T	2025.5	.	AC=25;AF=0.101;AN=248;BaseQRankSum=-3.646;DP=688;Dels=0.00;FS=2.028;HaplotypeScore=0.0576;InbreedingCoeff=0.4723;MLEAC=21;MLEAF=0.085;MQ=59.73;MQ0=0;MQRankSum=1.589;QD=26.31;ReadPosRankSum=1.145	GT:AD:DP:GQ:PL	0/0:31,0:31:93:0,93,984	0/0:18,0:18:54:0,54,575	0/0:14,0:14:42:0,42,448	0/0:24,0:24:72:0,72,781	1/1:0,13:13:36:387,36,0	0/0:11,0:11:33:0,33,338	0/0:10,0:10:27:0,27,303	0/0:1,0:1:3:0,3,32	1/1:0,2:2:6:65,6,0	0/0:10,0:10:30:0,30,326	0/0:3,0:3:9:0,9,89	0/0:10,0:10:30:0,30,328	0/0:10,0:10:30:0,30,311	./.:.:.:.:.	1/1:0,22:22:66:678,66,0	0/0:11,0:11:30:0,30,334	0/0:8,0:8:24:0,24,256	0/0:1,0:1:3:0,3,33	0/0:2,0:2:6:0,6,63	0/0:4,0:4:9:0,9,111	./.:.:.:.:.	0/0:7,0:7:21:0,21,222	0/0:13,0:13:36:0,36,406	0/0:17,0:17:51:0,51,546	0/0:4,0:4:12:0,12,133	1/1:0,14:14:42:419,42,0	0/0:15,0:15:45:0,45,467	./.:.:.:.:.	0/0:2,0:2:6:0,6,63	0/0:14,0:14:36:0,36,388	./.:.:.:.:.	0/0:1,0:1:3:0,3,35	0/1:1,2:3:23:52,0,23	0/0:2,0:2:6:0,6,66	0/0:16,0:16:48:0,48,514	0/0:1,0:1:3:0,3,33	0/0:19,0:19:57:0,57,603	0/0:3,0:3:9:0,9,98	0/0:5,0:5:15:0,15,161	./.:.:.:.:.	0/0:5,0:5:15:0,15,151	0/0:9,0:9:27:0,27,284	0/0:13,0:13:39:0,39,399	0/0:17,0:17:51:0,51,542	0/0:7,0:7:21:0,21,226	0/0:13,0:13:39:0,39,421	0/0:6,0:6:18:0,18,197	0/0:2,0:2:6:0,6,69	0/0:3,0:3:9:0,9,97	0/0:2,0:2:6:0,6,66	0/0:1,0:1:3:0,3,30	1/1:0,3:3:9:92,9,0	0/0:4,0:4:12:0,12,120	0/0:5,0:5:15:0,15,158	0/0:3,0:3:9:0,9,97	0/0:1,0:1:3:0,3,31	0/0:2,0:2:6:0,6,65	0/0:6,0:6:18:0,18,186	0/0:3,0:3:9:0,9,97	0/0:8,0:8:24:0,24,256	0/0:4,0:4:12:0,12,122	0/0:3,0:3:9:0,9,95	0/0:8,0:8:24:0,24,256	0/0:1,0:1:3:0,3,34	0/0:2,0:2:3:0,3,32	1/1:0,8:8:24:246,24,0	./.:.:.:.:.	0/0:2,0:2:6:0,6,63	1/1:0,3:3:9:91,9,0	0/0:1,0:1:3:0,3,32	0/0:2,0:2:6:0,6,65	0/0:4,0:4:12:0,12,132	./.:.:.:.:.	0/0:8,0:8:24:0,24,260	0/0:5,0:5:15:0,15,161	0/0:1,0:1:3:0,3,31	0/0:3,0:3:9:0,9,93	./.:.:.:.:.	0/0:2,0:2:6:0,6,63	0/0:7,0:7:18:0,18,208	0/0:2,0:2:6:0,6,63	0/0:3,0:3:9:0,9,95	0/0:2,0:2:6:0,6,62	0/0:3,0:3:9:0,9,99	0/0:2,0:2:6:0,6,69	0/0:3,0:3:9:0,9,91	0/0:1,0:1:3:0,3,31	./.:.:.:.:.	0/0:6,0:6:18:0,18,189	0/0:5,0:5:15:0,15,161	./.:.:.:.:.	1/1:0,2:2:6:59,6,0	0/0:1,0:1:3:0,3,34	0/0:3,0:3:9:0,9,97	0/0:2,0:2:6:0,6,66	1/1:0,2:2:6:61,6,0	0/0:2,0:2:6:0,6,65	0/0:3,0:3:9:0,9,97	0/0:2,0:2:6:0,6,65	1/1:0,1:1:3:31,3,0	1/1:0,3:3:9:96,9,0	0/0:2,0:2:6:0,6,65	./.:.:.:.:.	0/0:1,0:1:3:0,3,32	0/0:4,0:4:12:0,12,126	0/0:3,0:3:9:0,9,98	0/0:5,0:5:15:0,15,164	0/0:3,0:3:9:0,9,97	0/0:1,0:1:3:0,3,33	./.:.:.:.:.	0/0:4,0:4:12:0,12,122	0/0:1,0:1:3:0,3,34	0/0:6,0:6:18:0,18,194	0/0:3,0:3:9:0,9,97	0/0:2,0:2:3:0,3,45	1/1:0,1:1:3:32,3,0	0/0:4,0:4:12:0,12,129	0/0:2,0:2:6:0,6,66	0/0:1,0:1:3:0,3,31	0/0:5,0:5:15:0,15,155	0/0:4,0:4:12:0,12,127	0/0:4,0:4:12:0,12,128	0/0:11,0:11:33:0,33,353	0/0:2,0:2:6:0,6,60	0/0:5,0:5:15:0,15,165	0/0:3,0:3:9:0,9,94	0/0:2,0:2:6:0,6,63	0/0:3,0:3:9:0,9,94	0/0:2,0:2:6:0,6,55	0/0:2,0:2:3:0,3,45	./.:.:.:.:.	0/0:4,0:4:6:0,6,89	0/0:5,0:5:9:0,9,121	0/0:2,0:2:3:0,3,45	0/0:2,0:2:3:0,3,45	0/0:2,0:2:3:0,3,30	0/0:21,0:21:63:0,63,710
chr0	112153118	.	C	G	1861.5	.	AC=28;AF=0.128;AN=218;BaseQRankSum=-2.277;DP=455;Dels=0.00;FS=2.197;HaplotypeScore=0.0317;InbreedingCoeff=0.5044;MLEAC=25;MLEAF=0.115;MQ=59.29;MQ0=3;MQRankSum=0.025;QD=26.22;ReadPosRankSum=-0.530	GT:AD:DP:GQ:PL	0/0:19,0:19:57:0,57,592	0/0:11,0:11:33:0,33,342	0/0:9,0:9:24:0,24,260	1/1:0,24:24:72:734,72,0	0/0:10,0:10:30:0,30,302	1/1:0,5:5:15:152,15,0	./.:.:.:.:.	1/1:0,1:1:3:31,3,0	./.:.:.:.:.	0/0:7,0:7:21:0,21,212	./.:.:.:.:.	0/0:5,0:5:15:0,15,150	0/0:4,0:4:12:0,12,121	0/0:2,0:2:6:0,6,64	0/0:12,0:12:36:0,36,369	1/1:0,2:2:6:58,6,0	1/1:0,4:4:12:121,12,0	./.:.:.:.:.	0/0:1,0:1:3:0,3,29	0/0:1,0:1:3:0,3,28	1/1:0,1:1:3:32,3,0	0/0:4,0:4:12:0,12,119	0/0:6,0:6:15:0,15,169	0/0:5,0:5:15:0,15,150	./.:.:.:.:.	0/0:8,0:8:24:0,24,243	0/0:6,0:6:18:0,18,181	0/0:3,0:3:9:0,9,94	0/0:1,0:1:3:0,3,31	0/0:4,0:4:12:0,12,120	./.:.:.:.:.	0/0:1,0:1:3:0,3,29	0/0:4,0:4:9:0,9,90	0/0:1,0:1:3:0,3,33	1/1:0,7:7:21:204,21,0	0/0:4,0:4:9:0,9,96	1/1:0,8:8:24:250,24,0	0/0:1,0:1:3:0,3,31	0/0:2,0:2:6:0,6,57	0/0:2,0:2:6:0,6,52	./.:.:.:.:.	1/1:0,4:4:12:122,12,0	0/0:8,0:8:24:0,24,245	0/0:8,0:8:24:0,24,247	0/0:11,0:11:33:0,33,326	0/0:10,0:10:21:0,21,254	0/0:8,0:8:24:0,24,243	0/0:2,0:2:3:0,3,34	1/1:0,2:2:6:61,6,0	0/0:6,0:6:18:0,18,181	0/0:1,0:1:3:0,3,29	0/0:1,0:1:3:0,3,32	0/0:2,0:2:6:0,6,61	0/0:2,0:2:6:0,6,64	0/0:1,0:1:3:0,3,30	./.:.:.:.:.	0/0:3,0:3:9:0,9,95	0/0:1,0:1:3:0,3,31	0/0:1,0:1:3:0,3,30	0/0:3,0:3:9:0,9,89	0/0:4,0:4:12:0,12,118	0/0:2,0:2:6:0,6,67	1/1:0,7:7:21:206,21,0	0/0:5,0:5:15:0,15,156	0/0:7,0:7:21:0,21,207	0/0:5,0:5:15:0,15,151	./.:.:.:.:.	0/0:6,0:6:18:0,18,183	./.:.:.:.:.	0/0:1,0:1:3:0,3,32	1/1:0,1:1:3:31,3,0	1/1:0,3:3:9:86,9,0	0/0:5,0:5:15:0,15,154	./.:.:.:.:.	./.:.:.:.:.	0/0:1,0:1:3:0,3,30	0/0:1,0:1:3:0,3,31	./.:.:.:.:.	./.:.:.:.:.	0/0:5,0:5:12:0,12,118	0/0:5,0:5:15:0,15,153	./.:.:.:.:.	./.:.:.:.:.	./.:.:.:.:.	0/0:2,0:2:6:0,6,67	./.:.:.:.:.	0/0:1,0:1:3:0,3,32	0/0:4,0:4:12:0,12,115	0/0:4,0:4:12:0,12,122	0/0:2,0:2:6:0,6,64	0/0:2,0:2:6:0,6,63	0/0:3,0:3:9:0,9,89	0/0:1,0:1:3:0,3,32	./.:.:.:.:.	0/0:3,0:3:9:0,9,97	./.:.:.:.:.	0/0:2,0:2:6:0,6,62	0/0:1,0:1:3:0,3,30	./.:.:.:.:.	0/0:4,0:4:12:0,12,122	0/0:2,0:2:6:0,6,59	0/0:1,0:1:3:0,3,30	0/0:2,0:2:6:0,6,63	0/0:1,0:1:3:0,3,32	0/0:2,0:2:6:0,6,63	0/0:4,0:4:12:0,12,126	1/1:0,2:2:6:64,6,0	0/0:5,0:5:15:0,15,160	0/0:3,0:3:9:0,9,92	./.:.:.:.:.	0/0:3,0:3:9:0,9,86	0/0:3,0:3:9:0,9,95	0/0:7,0:7:18:0,18,197	0/0:6,0:6:18:0,18,176	0/0:8,0:8:24:0,24,237	0/0:2,0:2:6:0,6,60	0/0:3,0:3:9:0,9,94	0/0:1,0:1:3:0,3,29	0/0:2,0:2:6:0,6,65	0/0:1,0:1:3:0,3,32	0/0:5,0:5:15:0,15,153	0/0:2,0:2:6:0,6,59	0/0:1,0:1:3:0,3,33	0/0:3,0:3:9:0,9,91	0/0:1,0:1:3:0,3,30	0/0:3,0:3:9:0,9,92	0/0:3,0:3:9:0,9,98	0/0:3,0:3:9:0,9,95	./.:.:.:.:.	./.:.:.:.:.	./.:.:.:.:.	./.:.:.:.:.	./.:.:.:.:.	0/0:2,0:2:3:0,3,45	./.:.:.:.:.	0/0:2,0:2:3:0,3,45	0/0:18,0:18:54:0,54,588
chr0	112153531	.	C	A	3141.06	.	AC=28;AF=0.110;AN=254;BaseQRankSum=-5.527;DP=780;Dels=0.00;FS=12.828;HaplotypeScore=0.0568;InbreedingCoeff=0.5339;MLEAC=25;MLEAF=0.098;MQ=59.72;MQ0=0;MQRankSum=-0.092;QD=27.08;ReadPosRankSum=-1.673	GT:AD:DP:GQ:PL	0/0:42,0:42:99:0,123,1319	0/0:13,0:13:36:0,36,398	0/0:13,0:13:39:0,39,402	1/1:0,39:39:99:1187,117,0	0/0:16,0:16:48:0,48,507	1/1:0,11:11:33:327,33,0	0/0:7,0:7:21:0,21,221	1/1:0,1:1:3:31,3,0	0/0:1,0:1:3:0,3,32	0/0:13,0:13:39:0,39,409	0/0:3,0:3:9:0,9,100	0/0:11,0:11:33:0,33,345	0/0:19,0:19:54:0,54,595	1/1:0,1:1:3:31,3,0	0/0:15,0:15:42:0,42,452	1/1:0,12:12:33:350,33,0	1/1:0,14:14:36:392,36,0	0/0:1,0:1:3:0,3,33	0/0:4,0:4:12:0,12,122	0/0:1,0:1:3:0,3,32	1/1:0,1:1:3:32,3,0	0/0:10,0:10:30:0,30,310	0/0:22,0:22:60:0,60,660	0/0:15,0:15:45:0,45,475	0/0:1,0:1:3:0,3,32	0/0:22,0:23:57:0,57,637	0/0:17,0:17:51:0,51,537	0/0:1,0:1:3:0,3,35	0/0:1,0:1:3:0,3,33	0/0:20,0:20:60:0,60,612	0/0:1,0:1:3:0,3,31	0/0:1,0:1:3:0,3,32	0/0:19,0:19:54:0,54,566	0/0:2,0:2:6:0,6,69	0/0:12,0:12:36:0,36,379	./.:.:.:.:.	1/1:0,16:16:45:480,45,0	0/0:3,0:3:9:0,9,93	0/0:3,0:3:9:0,9,95	0/0:3,0:3:9:0,9,102	0/0:7,0:7:21:0,21,229	1/1:0,6:6:18:180,18,0	0/0:9,0:9:27:0,27,276	0/0:12,0:12:30:0,30,349	0/0:13,0:13:39:0,39,408	0/0:17,0:17:51:0,51,535	0/0:7,0:7:21:0,21,221	0/0:3,0:3:9:0,9,101	1/1:0,1:1:3:29,3,0	0/0:2,0:2:6:0,6,63	0/0:2,0:2:6:0,6,62	0/0:2,0:2:6:0,6,63	0/0:6,0:6:18:0,18,191	0/0:3,0:3:9:0,9,93	0/0:6,0:6:18:0,18,186	0/0:1,0:1:3:0,3,32	0/0:2,0:2:6:0,6,65	0/0:3,0:3:9:0,9,95	0/0:1,0:1:3:0,3,32	0/0:6,0:6:18:0,18,179	0/0:5,0:5:15:0,15,157	./.:.:.:.:.	1/1:0,5:5:15:158,15,0	./.:.:.:.:.	0/0:1,0:1:3:0,3,32	0/0:4,0:4:9:0,9,110	0/0:2,0:2:6:0,6,67	0/0:4,0:4:12:0,12,123	0/0:2,0:2:6:0,6,59	./.:.:.:.:.	1/1:0,1:1:3:30,3,0	1/1:0,4:4:12:118,12,0	0/0:2,0:2:6:0,6,65	0/0:3,0:3:9:0,9,96	0/0:3,0:3:9:0,9,96	0/0:2,0:2:6:0,6,65	0/0:6,0:6:15:0,15,175	0/0:3,0:3:9:0,9,98	0/0:1,0:1:3:0,3,32	0/0:4,0:4:12:0,12,130	0/0:5,0:5:15:0,15,157	0/0:4,0:4:12:0,12,128	0/0:2,0:2:6:0,6,65	0/0:1,0:1:3:0,3,31	0/0:10,0:10:30:0,30,307	0/0:3,0:3:9:0,9,97	0/0:1,0:1:3:0,3,30	0/0:3,0:3:9:0,9,99	0/0:1,0:1:3:0,3,31	./.:.:.:.:.	./.:.:.:.:.	0/0:5,0:5:15:0,15,158	./.:.:.:.:.	0/0:4,0:4:12:0,12,121	0/0:3,0:3:9:0,9,98	0/0:5,0:5:15:0,15,163	0/0:2,0:2:6:0,6,63	0/0:3,0:3:9:0,9,97	./.:.:.:.:.	0/0:2,0:2:6:0,6,63	0/0:3,0:3:9:0,9,97	0/0:3,0:3:9:0,9,96	0/0:5,0:5:15:0,15,151	0/0:1,0:1:3:0,3,32	0/0:3,0:3:9:0,9,96	0/0:7,0:7:21:0,21,228	1/1:0,4:4:12:113,12,0	0/0:6,0:6:15:0,15,170	0/0:2,0:2:6:0,6,66	0/0:3,0:3:9:0,9,99	0/0:3,0:3:9:0,9,92	0/0:2,0:2:6:0,6,67	0/0:6,0:6:18:0,18,182	./.:.:.:.:.	0/0:9,0:9:27:0,27,288	0/0:6,0:6:18:0,18,187	0/0:2,0:2:6:0,6,61	0/0:3,0:3:9:0,9,92	0/0:1,0:1:3:0,3,32	0/0:1,0:1:3:0,3,31	0/0:3,0:3:9:0,9,93	0/0:3,0:3:9:0,9,98	0/0:6,0:6:18:0,18,193	0/0:3,0:3:9:0,9,96	0/0:6,0:6:18:0,18,188	0/0:5,0:5:15:0,15,159	0/0:6,0:6:15:0,15,171	0/0:4,0:4:12:0,12,122	0/0:2,0:2:6:0,6,65	0/0:2,0:2:3:0,3,45	./.:.:.:.:.	0/0:2,0:2:3:0,3,45	0/0:4,0:4:6:0,6,89	0/0:8,0:8:15:0,15,186	0/0:4,0:4:9:0,9,107	0/0:4,0:4:6:0,6,89	0/0:25,0:25:75:0,75,839
chr0	112159471	.	T	A	5879.79	.	AC=47;AF=0.191;AN=246;BaseQRankSum=1.603;DP=1194;Dels=0.00;FS=3.033;HaplotypeScore=0.2510;InbreedingCoeff=0.3052;MLEAC=42;MLEAF=0.171;MQ=44.99;MQ0=15;MQRankSum=5.354;QD=17.87;ReadPosRankSum=2.035	GT:AD:DP:GQ:PL	0/1:14,51:65:60:1356,0,60	0/0:23,0:23:54:0,54,591	0/0:18,0:18:42:0,42,435	0/0:38,0:38:99:0,102,1042	0/0:16,0:16:45:0,45,475	0/0:24,0:24:54:0,54,564	0/0:33,0:33:75:0,75,788	0/0:4,0:4:3:0,3,32	0/0:3,0:3:9:0,9,95	0/0:22,0:22:57:0,57,614	0/0:3,0:3:3:0,3,32	0/0:15,0:15:30:0,30,336	0/1:5,8:13:33:213,0,33	1/1:1,1:2:3:31,3,0	1/1:2,20:23:9:582,9,0	0/1:8,17:25:61:450,0,61	0/1:10,13:23:99:346,0,152	0/1:1,2:3:23:55,0,23	0/0:18,0:18:45:0,45,483	0/0:12,0:12:33:0,33,334	0/0:6,0:6:12:0,12,122	0/0:23,0:23:57:0,57,577	0/0:31,0:31:75:0,75,802	0/0:26,0:26:54:0,54,598	0/0:7,0:7:15:0,15,154	0/0:18,0:18:39:0,39,401	0/0:9,1:10:27:0,27,287	1/1:1,1:2:3:32,3,0	1/1:2,2:4:6:61,6,0	0/1:9,16:25:99:435,0,169	1/1:1,5:6:15:162,15,0	1/1:0,4:4:12:139,12,0	1/1:7,24:31:35:672,35,0	./.:.:.:.:.	0/0:30,0:30:75:0,75,805	0/0:7,0:7:12:0,12,125	0/0:16,0:16:42:0,42,429	0/1:10,2:12:30:30,0,231	0/0:19,0:19:39:0,39,413	0/0:2,0:2:6:0,6,67	0/1:4,5:9:74:134,0,74	0/0:13,0:13:39:0,39,397	0/0:21,0:21:45:0,45,488	0/0:17,0:17:48:0,48,500	0/0:18,0:18:48:0,48,507	0/0:30,0:30:75:0,75,817	0/0:7,0:7:21:0,21,224	0/0:6,0:6:15:0,15,156	0/1:2,1:3:26:26,0,26	0/0:4,0:4:12:0,12,124	./.:.:.:.:.	0/0:1,0:1:3:0,3,31	0/0:4,0:4:9:0,9,97	0/0:4,0:4:12:0,12,125	0/0:4,0:4:6:0,6,76	./.:.:.:.:.	0/0:6,0:6:15:0,15,153	0/0:6,0:6:18:0,18,193	./.:.:.:.:.	0/0:11,0:11:24:0,24,248	0/1:2,6:8:40:142,0,40	./.:.:.:.:.	0/1:1,3:4:19:78,0,19	0/0:8,0:8:21:0,21,213	1/1:0,4:4:12:128,12,0	1/1:1,1:2:3:32,3,0	./.:.:.:.:.	0/0:7,0:7:18:0,18,184	0/1:1,5:6:19:120,0,19	0/0:7,0:7:12:0,12,126	./.:.:.:.:.	0/0:4,0:4:12:0,12,125	0/0:8,0:8:21:0,21,231	./.:.:.:.:.	0/0:5,0:5:15:0,15,165	0/0:3,0:3:6:0,6,64	0/0:5,0:5:9:0,9,108	0/0:2,0:2:6:0,6,66	0/0:1,0:1:3:0,3,31	0/0:10,0:10:21:0,21,240	0/0:5,0:5:9:0,9,88	0/0:2,0:2:3:0,3,45	0/0:6,0:6:15:0,15,157	0/0:3,0:3:9:0,9,97	./.:.:.:.:.	0/0:9,0:9:12:0,12,126	0/1:1,2:3:17:56,0,17	0/0:4,0:4:9:0,9,92	0/1:2,3:5:14:80,0,14	1/1:1,2:3:6:56,6,0	./.:.:.:.:.	0/1:2,5:7:40:139,0,40	1/1:1,5:6:12:134,12,0	0/1:1,3:4:23:66,0,23	0/0:6,0:6:15:0,15,171	1/1:1,3:4:9:89,9,0	0/0:9,0:9:12:0,12,129	1/1:0,1:1:3:30,3,0	0/0:2,0:2:6:0,6,62	0/0:5,0:5:6:0,6,61	0/0:4,0:4:6:0,6,59	./.:.:.:.:.	0/0:3,0:3:6:0,6,63	0/0:2,0:2:6:0,6,59	0/0:2,0:2:6:0,6,61	0/0:10,0:10:21:0,21,225	0/0:10,0:10:18:0,18,187	0/0:16,0:16:36:0,36,379	0/0:3,0:3:9:0,9,97	0/0:3,0:3:9:0,9,93	0/0:8,0:8:21:0,21,232	0/0:3,0:3:9:0,9,97	0/1:4,6:10:34:164,0,34	1/1:0,2:2:6:64,6,0	0/0:5,0:5:12:0,12,132	0/1:2,5:7:11:124,0,11	0/1:1,2:3:22:52,0,22	0/0:5,0:5:12:0,12,119	0/0:4,0:4:9:0,9,91	0/0:3,0:3:6:0,6,76	0/0:9,0:9:18:0,18,196	0/0:7,0:7:12:0,12,136	./.:.:.:.:.	0/0:5,0:5:9:0,9,95	0/0:7,0:7:18:0,18,198	0/0:3,0:3:9:0,9,99	0/0:4,0:4:9:0,9,93	0/0:3,0:3:9:0,9,92	0/0:2,0:2:6:0,6,61	0/0:4,0:4:9:0,9,108	0/0:4,0:4:6:0,6,89	0/0:6,0:6:12:0,12,152	./.:.:.:.:.	0/0:1,0:1:3:0,3,23	0/0:6,0:6:12:0,12,153	./.:.:.:.:.	0/0:25,0:25:54:0,54,598
chr0	112171174	.	G	T	1970.99	.	AC=21;AF=0.082;AN=256;BaseQRankSum=-2.109;DP=1060;Dels=0.00;FS=6.113;HaplotypeScore=0.1014;InbreedingCoeff=0.5508;MLEAC=17;MLEAF=0.066;MQ=58.82;MQ0=15;MQRankSum=0.461;QD=26.64;ReadPosRankSum=1.177	GT:AD:DP:GQ:PL	0/0:67,0:67:99:0,202,2177	0/0:25,0:25:72:0,72,791	0/0:15,0:15:45:0,45,483	0/0:47,1:48:99:0,129,1433	0/0:18,1:19:54:0,54,574	0/0:16,0:16:42:0,42,474	0/0:24,0:24:66:0,66,715	0/0:2,0:2:6:0,6,63	1/1:0,4:4:12:131,12,0	1/1:0,19:19:54:570,54,0	0/0:1,0:1:3:0,3,32	0/0:31,1:32:93:0,93,988	0/0:11,3:14:30:0,30,320	./.:.:.:.:.	0/0:13,0:13:33:0,33,383	0/0:16,1:17:48:0,48,504	0/0:20,0:20:57:0,57,613	0/0:2,0:2:6:0,6,65	0/0:3,0:3:9:0,9,97	0/0:10,0:10:27:0,27,299	0/0:4,0:4:12:0,12,123	0/0:17,0:17:48:0,48,511	0/0:17,0:17:51:0,51,540	1/1:0,24:24:72:768,72,0	0/0:2,0:2:6:0,6,67	0/0:22,1:23:66:0,66,682	0/0:21,1:22:54:0,54,611	0/0:8,0:8:24:0,24,258	0/0:3,0:3:9:0,9,96	0/0:16,0:16:48:0,48,500	0/0:6,0:6:18:0,18,192	0/0:2,0:2:6:0,6,67	0/0:29,0:29:78:0,78,873	0/0:3,0:3:9:0,9,95	0/0:14,0:14:36:0,36,418	0/0:7,0:7:21:0,21,215	0/0:15,1:16:45:0,45,491	0/0:12,0:12:36:0,36,382	0/0:6,0:6:18:0,18,191	0/0:2,0:2:6:0,6,68	0/0:2,0:2:6:0,6,65	0/0:20,0:20:60:0,60,638	0/0:20,0:20:48:0,48,536	0/0:22,0:22:60:0,60,635	0/0:22,2:24:66:0,66,688	0/0:20,0:20:48:0,48,558	0/0:7,0:7:21:0,21,231	1/1:0,4:4:12:129,12,0	0/0:1,0:1:3:0,3,32	1/1:0,6:6:18:185,18,0	1/1:0,2:2:6:64,6,0	./.:.:.:.:.	0/0:7,0:7:21:0,21,226	0/0:4,0:4:12:0,12,126	0/0:4,0:4:12:0,12,132	0/0:3,0:3:9:0,9,96	0/0:3,0:3:9:0,9,91	0/0:9,1:10:27:0,27,286	1/1:0,2:2:6:58,6,0	0/0:1,0:1:3:0,3,32	0/0:3,0:3:9:0,9,97	0/0:5,1:6:12:0,12,141	0/0:8,0:8:21:0,21,229	0/0:10,0:10:30:0,30,308	0/0:6,0:6:18:0,18,198	0/0:8,0:8:24:0,24,247	0/0:1,0:1:3:0,3,32	0/0:6,0:6:18:0,18,188	0/0:6,0:6:18:0,18,187	0/0:3,0:3:9:0,9,92	0/0:5,0:5:12:0,12,140	0/0:8,0:8:24:0,24,252	0/0:3,0:3:9:0,9,96	0/0:3,0:3:9:0,9,89	0/0:6,0:6:18:0,18,187	0/0:4,0:4:12:0,12,127	0/0:2,0:2:6:0,6,65	0/0:1,0:1:3:0,3,32	0/0:2,0:2:6:0,6,64	0/0:8,0:8:21:0,21,238	0/0:3,0:3:9:0,9,96	0/0:6,0:6:18:0,18,189	0/0:4,0:4:12:0,12,126	0/0:5,0:5:15:0,15,165	0/0:5,0:5:15:0,15,155	0/0:5,0:5:15:0,15,167	0/0:4,0:4:9:0,9,106	0/0:4,0:4:9:0,9,97	0/0:2,0:2:6:0,6,65	0/0:2,0:2:6:0,6,61	0/0:1,0:1:3:0,3,32	1/1:0,5:5:12:138,12,0	0/0:4,0:4:12:0,12,122	0/0:2,0:2:6:0,6,64	0/0:3,0:3:9:0,9,93	0/1:1,1:2:26:26,0,26	0/0:5,0:5:15:0,15,163	0/0:3,0:3:9:0,9,92	./.:.:.:.:.	1/1:0,4:4:12:126,12,0	0/0:5,0:5:15:0,15,162	0/0:3,1:4:9:0,9,98	./.:.:.:.:.	0/0:5,0:5:15:0,15,157	0/0:3,0:3:9:0,9,95	0/0:5,0:5:15:0,15,153	0/0:1,0:1:3:0,3,35	0/0:5,0:5:15:0,15,163	./.:.:.:.:.	0/0:4,0:4:12:0,12,125	0/0:4,0:4:12:0,12,130	./.:.:.:.:.	0/0:8,0:8:21:0,21,236	0/0:8,0:8:24:0,24,256	0/0:1,0:1:3:0,3,34	0/0:5,0:5:15:0,15,160	0/0:2,0:2:6:0,6,61	0/0:3,0:3:9:0,9,99	0/0:3,0:3:9:0,9,95	0/0:2,0:2:6:0,6,53	0/0:6,0:6:18:0,18,184	0/0:3,0:4:9:0,9,89	0/0:7,0:7:21:0,21,216	0/0:2,0:2:6:0,6,59	0/0:8,0:8:24:0,24,257	0/0:2,0:2:6:0,6,66	0/0:8,0:8:21:0,21,238	0/0:1,0:1:3:0,3,32	0/0:6,0:6:12:0,12,126	./.:.:.:.:.	./.:.:.:.:.	0/0:3,0:3:6:0,6,75	./.:.:.:.:.	0/0:1,0:1:3:0,3,32	1/1:0,2:2:3:45,3,0	0/0:6,0:6:12:0,12,153	0/0:22,0:22:51:0,51,582
chr0	112171578	.	A	T	1962.82	.	AC=28;AF=0.104;AN=268;BaseQRankSum=-1.070;DP=1023;Dels=0.00;FS=3.214;HaplotypeScore=0.0975;InbreedingCoeff=0.6123;MLEAC=22;MLEAF=0.082;MQ=59.17;MQ0=0;MQRankSum=0.739;QD=22.30;ReadPosRankSum=-1.526	GT:AD:DP:GQ:PL	0/0:42,0:42:99:0,123,1329	0/0:16,0:16:48:0,48,507	0/0:14,0:14:39:0,39,413	0/0:37,0:37:99:0,111,1148	0/0:19,0:19:48:0,48,529	0/0:17,0:17:48:0,48,505	0/0:25,0:25:69:0,69,742	0/0:3,0:3:9:0,9,99	1/1:0,6:6:18:189,18,0	1/1:0,16:16:48:493,48,0	0/0:3,0:3:9:0,9,95	0/0:20,0:20:48:0,48,546	0/0:8,0:8:24:0,24,254	0/0:2,0:2:6:0,6,63	0/0:13,0:13:36:0,36,392	0/0:19,0:19:54:0,54,568	0/0:20,0:20:57:0,57,604	0/0:3,0:3:9:0,9,93	0/0:14,0:14:42:0,42,433	0/0:14,0:14:42:0,42,421	0/0:4,0:4:12:0,12,122	0/0:13,0:13:39:0,39,388	0/0:28,0:28:84:0,84,870	1/1:0,21:21:57:614,57,0	0/0:2,0:2:6:0,6,63	0/0:18,0:18:54:0,54,559	0/0:9,0:9:24:0,24,249	0/0:5,0:5:15:0,15,158	0/0:5,0:5:15:0,15,161	0/0:25,0:25:75:0,75,770	0/1:5,1:6:14:14,0,149	0/0:4,0:4:12:0,12,132	0/0:15,0:15:42:0,42,445	0/0:3,0:3:9:0,9,97	0/0:17,0:17:48:0,48,512	0/0:4,0:4:12:0,12,126	0/0:17,0:17:51:0,51,543	0/0:14,0:14:42:0,42,423	0/0:15,0:15:45:0,45,450	./.:.:.:.:.	0/0:4,0:4:12:0,12,127	0/0:16,0:16:48:0,48,504	0/0:10,0:10:24:0,24,262	0/0:18,0:18:54:0,54,543	0/0:18,0:18:54:0,54,560	0/0:16,0:16:48:0,48,501	0/0:10,0:10:30:0,30,309	1/1:0,3:3:9:94,9,0	0/0:1,0:1:3:0,3,30	1/1:0,7:7:18:199,18,0	1/1:0,1:1:3:31,3,0	1/1:0,3:3:9:83,9,0	0/0:4,0:4:12:0,12,125	0/0:5,0:5:15:0,15,160	0/0:4,0:4:9:0,9,105	0/0:5,0:5:15:0,15,156	0/0:5,0:5:15:0,15,157	0/0:7,0:7:21:0,21,211	1/1:0,3:3:9:94,9,0	0/0:5,0:5:15:0,15,158	0/0:2,0:2:6:0,6,63	0/0:3,0:3:9:0,9,91	0/0:10,0:10:30:0,30,316	0/0:12,0:12:30:0,30,342	0/0:6,0:6:18:0,18,178	0/0:7,0:7:21:0,21,221	0/0:3,0:3:9:0,9,92	0/0:2,0:2:6:0,6,68	0/0:6,0:6:18:0,18,186	0/0:2,0:2:6:0,6,59	0/0:1,0:1:3:0,3,30	0/0:4,0:4:12:0,12,119	./.:.:.:.:.	0/0:2,0:2:6:0,6,61	0/0:3,0:3:9:0,9,94	0/0:4,0:4:12:0,12,118	0/0:1,0:1:3:0,3,31	0/0:4,0:4:12:0,12,130	0/0:2,0:2:6:0,6,55	0/0:7,0:7:15:0,15,182	0/0:4,0:4:12:0,12,125	0/0:4,0:4:12:0,12,124	0/0:3,0:3:9:0,9,97	0/0:7,0:7:21:0,21,221	0/0:5,0:5:15:0,15,156	0/0:8,0:8:24:0,24,249	0/0:6,0:6:18:0,18,184	0/0:4,0:4:12:0,12,120	0/0:5,0:5:15:0,15,155	0/0:5,0:5:15:0,15,164	0/0:6,0:6:18:0,18,174	1/1:0,6:6:18:181,18,0	0/0:5,0:5:15:0,15,162	0/0:3,0:3:9:0,9,98	0/0:4,0:4:12:0,12,122	0/1:3,1:4:23:23,0,51	0/0:9,0:9:27:0,27,289	0/0:2,0:2:6:0,6,63	0/0:1,0:1:3:0,3,31	1/1:0,3:3:9:92,9,0	0/0:7,0:7:21:0,21,223	0/0:3,0:3:9:0,9,96	0/0:3,0:3:9:0,9,92	0/0:1,0:1:3:0,3,29	0/0:3,0:3:9:0,9,91	0/0:5,0:5:15:0,15,160	0/0:3,0:3:9:0,9,97	0/0:7,0:7:21:0,21,213	0/0:4,0:4:12:0,12,130	0/0:8,0:8:24:0,24,244	0/0:4,0:4:12:0,12,124	0/0:4,0:4:12:0,12,133	0/0:7,0:7:21:0,21,216	0/0:7,0:7:21:0,21,221	0/0:9,0:9:27:0,27,287	0/0:7,0:7:18:0,18,196	0/0:7,0:7:21:0,21,228	0/0:5,0:5:9:0,9,114	0/0:3,0:3:9:0,9,93	0/0:2,0:2:6:0,6,61	0/0:5,0:5:15:0,15,154	0/0:1,0:1:3:0,3,33	0/0:9,0:9:24:0,24,264	0/0:4,0:4:12:0,12,127	0/0:4,0:4:12:0,12,125	0/0:2,0:2:6:0,6,60	0/0:3,0:3:9:0,9,89	0/0:7,0:7:15:0,15,164	0/0:9,0:9:21:0,21,243	./.:.:.:.:.	1/1:0,3:3:6:60,6,0	0/0:5,0:5:9:0,9,120	1/1:0,4:4:6:89,6,0	0/0:4,0:4:9:0,9,107	1/1:0,2:2:3:31,3,0	0/0:2,0:2:3:0,3,45	0/0:4,0:4:12:0,12,134
chr0	112171601	.	C	G	7426.38	.	AC=71;AF=0.269;AN=264;BaseQRankSum=-0.685;DP=1098;Dels=0.00;FS=0.522;HaplotypeScore=0.1953;InbreedingCoeff=0.7547;MLEAC=67;MLEAF=0.254;MQ=58.96;MQ0=0;MQRankSum=0.509;QD=27.10;ReadPosRankSum=-0.280	GT:AD:DP:GQ:PL	0/0:56,0:56:99:0,168,1782	0/0:25,0:25:69:0,69,752	0/0:15,0:15:45:0,45,469	0/0:41,0:41:99:0,123,1294	1/1:0,16:16:39:446,39,0	0/0:17,0:17:51:0,51,533	0/0:25,0:25:69:0,69,744	1/1:0,4:4:12:130,12,0	0/0:4,0:4:12:0,12,126	0/0:20,0:20:60:0,60,616	0/0:5,0:5:15:0,15,162	0/0:17,0:17:45:0,45,508	1/1:0,10:10:27:293,27,0	0/1:3,1:4:22:22,0,89	1/1:0,14:14:42:450,42,0	0/0:19,0:19:48:0,48,555	0/0:20,0:20:60:0,60,627	0/0:2,0:2:6:0,6,67	0/0:16,0:16:48:0,48,510	0/0:16,0:16:48:0,48,482	0/0:7,0:7:21:0,21,234	0/0:16,0:16:48:0,48,510	0/0:28,0:28:81:0,81,868	0/0:16,0:16:45:0,45,487	0/0:3,0:3:9:0,9,100	1/1:0,23:23:69:713,69,0	0/0:11,0:11:30:0,30,325	1/1:0,5:5:15:163,15,0	1/1:0,4:4:12:128,12,0	1/1:0,26:26:78:805,78,0	0/1:1,6:7:13:180,0,13	1/1:0,5:5:15:169,15,0	1/1:0,20:20:57:603,57,0	1/1:0,3:3:9:97,9,0	0/0:21,0:21:60:0,60,650	0/0:7,0:7:21:0,21,232	0/0:20,0:20:57:0,57,617	0/0:15,0:15:45:0,45,465	1/1:0,14:14:42:441,42,0	./.:.:.:.:.	1/1:0,3:3:9:101,9,0	1/1:0,18:18:51:553,51,0	0/0:12,0:12:36:0,36,373	0/0:18,0:18:54:0,54,551	0/0:13,0:13:39:0,39,419	0/0:16,0:16:48:0,48,511	0/0:12,0:12:36:0,36,380	0/0:1,0:1:3:0,3,33	0/0:1,0:1:3:0,3,32	0/0:8,0:8:18:0,18,219	./.:.:.:.:.	0/0:5,0:5:15:0,15,152	0/0:9,0:9:24:0,24,265	1/1:0,2:2:6:63,6,0	0/0:4,0:4:9:0,9,111	1/1:0,4:4:12:132,12,0	0/0:6,0:6:18:0,18,189	0/0:5,0:5:15:0,15,157	0/0:4,0:4:12:0,12,122	0/0:7,0:7:21:0,21,225	1/1:0,2:2:6:67,6,0	1/1:0,1:1:3:33,3,0	0/0:9,0:9:27:0,27,284	0/1:7,1:8:4:4,0,198	0/0:5,0:5:15:0,15,162	1/1:0,8:8:21:226,21,0	1/1:0,3:3:9:98,9,0	1/1:0,5:5:12:143,12,0	1/1:0,5:5:15:157,15,0	0/0:3,0:3:9:0,9,95	0/0:2,0:2:6:0,6,64	0/0:3,0:3:9:0,9,95	./.:.:.:.:.	0/0:3,0:3:9:0,9,95	0/0:7,0:7:21:0,21,228	0/0:6,0:6:18:0,18,185	0/0:1,0:1:3:0,3,33	0/0:6,0:6:18:0,18,184	0/0:2,0:2:6:0,6,63	0/0:7,0:7:15:0,15,186	0/0:5,0:5:15:0,15,156	0/0:5,0:5:15:0,15,161	0/0:2,0:2:6:0,6,65	0/0:6,0:6:18:0,18,191	0/0:6,0:6:18:0,18,187	0/0:10,0:10:30:0,30,314	1/1:0,5:5:15:158,15,0	0/0:3,0:3:9:0,9,100	0/0:2,0:2:6:0,6,64	0/1:1,2:3:23:54,0,23	0/0:5,0:5:15:0,15,161	0/0:5,0:5:15:0,15,165	0/1:1,1:2:25:25,0,27	1/1:0,2:2:6:67,6,0	0/0:7,0:7:21:0,21,224	1/1:0,2:2:6:63,6,0	1/1:0,8:8:24:235,24,0	./.:.:.:.:.	1/1:0,1:1:3:31,3,0	0/0:1,0:1:3:0,3,33	0/0:9,0:9:27:0,27,290	1/1:0,3:3:9:95,9,0	1/1:0,6:6:18:186,18,0	0/0:3,0:3:9:0,9,97	0/0:6,0:6:18:0,18,187	0/0:7,0:7:21:0,21,230	0/0:4,0:4:12:0,12,138	0/0:8,0:8:24:0,24,245	0/0:3,0:3:9:0,9,97	0/0:6,0:6:18:0,18,178	0/0:3,0:3:9:0,9,89	0/0:3,0:3:9:0,9,99	0/0:6,0:6:18:0,18,172	1/1:0,9:9:27:288,27,0	1/1:0,7:7:21:225,21,0	1/1:0,6:6:18:185,18,0	1/1:0,6:6:18:189,18,0	0/0:5,0:5:9:0,9,120	0/0:5,0:5:15:0,15,154	0/0:4,0:4:12:0,12,123	0/0:3,0:3:9:0,9,88	0/0:3,0:3:9:0,9,90	0/0:7,0:7:18:0,18,206	0/0:6,0:6:18:0,18,187	0/0:4,0:4:12:0,12,126	0/0:6,0:6:18:0,18,193	0/0:3,0:3:9:0,9,90	0/0:7,0:7:18:0,18,207	0/0:8,0:9:21:0,21,234	./.:.:.:.:.	0/0:2,0:2:3:0,3,44	0/0:5,0:5:9:0,9,123	0/0:6,0:6:9:0,9,134	0/0:4,0:4:9:0,9,109	0/0:2,0:2:3:0,3,45	0/0:2,0:2:3:0,3,45	0/0:9,0:9:27:0,27,301
chr0	112171692	.	G	A	24291	.	AC=200;AF=0.769;AN=260;BaseQRankSum=1.909;DP=984;Dels=0.00;FS=4.647;HaplotypeScore=0.1257;InbreedingCoeff=0.7138;MLEAC=208;MLEAF=0.800;MQ=58.52;MQ0=0;MQRankSum=2.114;QD=29.37;ReadPosRankSum=-0.846	GT:AD:DP:GQ:PL	1/1:0,71:71:99:2206,213,0	1/1:0,22:22:60:653,60,0	1/1:0,11:11:33:347,33,0	1/1:0,42:42:99:1285,126,0	1/1:0,12:12:36:354,36,0	1/1:0,9:9:27:279,27,0	1/1:0,16:16:48:494,48,0	1/1:0,4:4:12:134,12,0	0/0:2,0:2:6:0,6,64	0/0:26,0:26:78:0,78,770	1/1:0,6:6:18:184,18,0	1/1:0,9:9:27:275,27,0	1/1:0,14:14:39:413,39,0	0/1:1,2:3:21:54,0,21	1/1:0,15:15:42:445,42,0	1/1:0,17:17:45:491,45,0	1/1:0,21:21:63:634,63,0	./.:.:.:.:.	0/0:11,0:11:30:0,30,318	1/1:0,9:9:27:258,27,0	0/0:10,0:10:30:0,30,317	1/1:0,18:18:51:547,51,0	1/1:0,18:18:48:514,48,0	0/0:17,0:17:48:0,48,493	1/1:0,2:2:6:65,6,0	1/1:0,19:19:57:573,57,0	1/1:0,17:17:45:490,45,0	1/1:0,3:3:9:96,9,0	1/1:0,3:3:9:95,9,0	1/1:0,15:15:36:409,36,0	0/1:1,2:3:21:54,0,21	1/1:0,1:1:3:32,3,0	1/1:0,18:18:54:551,54,0	1/1:0,3:3:9:97,9,0	1/1:0,17:17:51:527,51,0	1/1:0,2:2:3:33,3,0	1/1:0,17:17:45:489,45,0	1/1:0,10:10:30:310,30,0	1/1:0,17:17:48:500,48,0	1/1:0,4:4:12:125,12,0	1/1:0,4:4:12:122,12,0	1/1:0,13:13:39:412,39,0	1/1:0,10:10:30:315,30,0	1/1:0,15:15:45:470,45,0	1/1:0,8:8:24:249,24,0	1/1:0,16:16:42:461,42,0	1/1:0,9:9:21:232,21,0	0/0:6,0:6:18:0,18,190	1/1:0,1:1:3:34,3,0	0/0:2,0:2:6:0,6,59	0/0:2,0:2:6:0,6,57	0/0:4,0:4:12:0,12,125	1/1:0,2:2:6:61,6,0	1/1:0,4:4:12:122,12,0	1/1:0,5:5:15:147,15,0	1/1:0,2:2:6:64,6,0	1/1:0,3:3:9:96,9,0	0/1:2,3:5:46:80,0,46	0/0:5,0:5:15:0,15,154	0/0:2,0:2:6:0,6,61	1/1:0,4:4:9:108,9,0	./.:.:.:.:.	1/1:0,10:10:21:260,21,0	1/1:0,5:5:15:153,15,0	1/1:0,1:1:3:30,3,0	1/1:0,3:3:9:95,9,0	1/1:0,8:8:24:245,24,0	1/1:0,10:10:30:309,30,0	1/1:0,6:6:15:180,15,0	1/1:0,2:2:6:62,6,0	0/0:1,0:1:3:0,3,32	1/1:0,4:4:12:126,12,0	./.:.:.:.:.	0/0:4,0:4:12:0,12,119	0/0:5,0:5:15:0,15,143	1/1:0,2:2:6:62,6,0	1/1:0,1:1:3:30,3,0	1/1:0,4:4:12:120,12,0	./.:.:.:.:.	1/1:0,2:2:6:59,6,0	0/0:1,0:1:3:0,3,31	1/1:0,4:4:12:120,12,0	1/1:0,3:3:9:99,9,0	1/1:0,7:7:21:222,21,0	1/1:0,5:5:15:152,15,0	1/1:0,2:2:6:61,6,0	1/1:0,3:3:9:94,9,0	1/1:0,7:7:21:226,21,0	1/1:0,4:4:12:127,12,0	1/1:0,6:6:18:186,18,0	1/1:0,2:2:6:62,6,0	0/0:3,0:3:9:0,9,91	1/1:0,4:4:12:122,12,0	1/1:0,5:5:15:153,15,0	1/1:0,4:4:12:122,12,0	0/0:5,0:5:15:0,15,160	0/1:1,4:5:14:114,0,14	1/1:0,4:4:12:126,12,0	1/1:0,2:2:6:65,6,0	0/0:4,0:4:12:0,12,118	1/1:0,10:10:30:310,30,0	./.:.:.:.:.	1/1:0,2:2:6:62,6,0	1/1:0,2:2:6:62,6,0	1/1:0,4:4:12:126,12,0	1/1:0,3:3:9:92,9,0	1/1:0,7:7:21:216,21,0	1/1:0,8:8:24:248,24,0	1/1:0,6:6:18:184,18,0	1/1:0,4:4:12:115,12,0	1/1:0,8:8:24:242,24,0	1/1:0,6:6:18:184,18,0	1/1:0,7:7:18:198,18,0	1/1:0,4:4:12:122,12,0	1/1:0,7:7:18:201,18,0	1/1:0,9:9:27:271,27,0	1/1:0,5:5:15:153,15,0	1/1:0,3:3:9:94,9,0	0/0:2,0:2:6:0,6,57	1/1:0,4:4:12:123,12,0	0/0:7,0:7:21:0,21,220	0/0:7,0:7:18:0,18,197	1/1:0,4:4:12:125,12,0	1/1:0,6:6:18:181,18,0	1/1:0,7:7:21:217,21,0	1/1:0,7:7:21:211,21,0	0/0:2,0:2:6:0,6,61	1/1:0,6:6:18:194,18,0	0/0:2,0:2:6:0,6,58	./.:.:.:.:.	0/0:2,0:2:3:0,3,45	0/0:7,0:7:12:0,12,164	0/0:6,0:6:12:0,12,149	1/1:0,4:4:9:108,9,0	0/0:2,0:2:3:0,3,45	./.:.:.:.:.	0/0:10,0:10:30:0,30,333
chr0	112192858	.	G	T	1506.11	.	AC=42;AF=0.175;AN=240;BaseQRankSum=-2.780;DP=533;Dels=0.00;FS=7.266;HaplotypeScore=0.0492;InbreedingCoeff=0.5219;MLEAC=34;MLEAF=0.142;MQ=53.08;MQ0=2;MQRankSum=-0.220;QD=24.29;ReadPosRankSum=0.222	GT:AD:DP:GQ:PL	0/0:17,0:17:39:0,39,428	1/1:0,16:16:45:475,45,0	0/0:11,0:11:33:0,33,355	0/0:29,1:30:78:0,78,861	0/0:8,0:8:18:0,18,200	0/0:8,0:8:21:0,21,236	0/0:8,0:8:24:0,24,249	0/0:3,0:3:9:0,9,89	0/0:1,0:1:3:0,3,28	0/0:5,0:5:12:0,12,136	0/0:2,0:2:6:0,6,65	0/0:10,0:10:27:0,27,284	0/0:12,0:12:33:0,33,363	0/0:2,0:2:6:0,6,65	0/0:8,0:8:24:0,24,253	0/0:12,0:12:33:0,33,365	0/0:7,0:7:18:0,18,203	0/0:1,0:1:3:0,3,34	0/0:4,0:4:12:0,12,124	1/1:0,2:2:6:62,6,0	./.:.:.:.:.	1/1:0,2:2:6:61,6,0	1/1:0,4:4:12:123,12,0	0/0:14,0:14:36:0,36,407	0/0:1,0:1:3:0,3,32	0/0:13,0:13:39:0,39,418	0/0:8,0:8:24:0,24,255	0/0:2,0:2:3:0,3,33	0/0:1,0:1:3:0,3,32	0/0:14,0:14:36:0,36,407	./.:.:.:.:.	./.:.:.:.:.	0/0:8,0:8:21:0,21,234	0/0:2,0:2:3:0,3,32	0/0:13,0:13:36:0,36,395	0/0:2,0:2:6:0,6,63	0/0:11,0:11:33:0,33,350	0/0:4,0:4:9:0,9,105	0/0:12,0:12:33:0,33,366	./.:.:.:.:.	0/0:4,0:4:9:0,9,97	0/0:10,0:10:30:0,30,309	0/0:15,0:15:42:0,42,451	0/0:11,0:11:33:0,33,352	0/0:5,0:5:15:0,15,158	0/0:9,0:9:27:0,27,285	0/0:3,0:3:9:0,9,95	0/0:1,0:1:3:0,3,33	./.:.:.:.:.	0/0:2,0:2:6:0,6,64	0/0:2,0:2:6:0,6,59	0/0:1,0:1:3:0,3,32	0/0:2,0:2:6:0,6,61	0/0:2,0:2:6:0,6,61	./.:.:.:.:.	0/0:5,0:5:12:0,12,131	0/0:1,0:1:3:0,3,32	0/0:2,0:2:6:0,6,63	0/0:1,0:1:3:0,3,33	0/0:6,0:6:18:0,18,188	./.:.:.:.:.	./.:.:.:.:.	0/0:4,0:4:12:0,12,127	./.:.:.:.:.	0/0:3,0:3:9:0,9,88	0/0:1,0:1:3:0,3,31	0/0:5,0:5:12:0,12,143	0/0:6,0:6:15:0,15,157	0/0:3,0:3:9:0,9,96	0/0:1,0:1:3:0,3,33	1/1:0,2:2:6:60,6,0	1/1:0,5:5:15:147,15,0	1/1:0,1:1:3:31,3,0	0/0:2,0:2:6:0,6,63	0/0:4,0:4:12:0,12,124	0/0:4,0:4:12:0,12,122	1/1:0,1:1:3:30,3,0	1/1:0,1:1:3:30,3,0	0/0:3,0:3:9:0,9,96	0/0:2,0:2:6:0,6,63	0/0:1,0:1:3:0,3,32	0/0:1,0:1:3:0,3,32	0/0:3,0:3:6:0,6,65	1/1:0,1:1:3:32,3,0	1/1:0,3:3:9:90,9,0	0/0:1,0:1:3:0,3,32	0/0:2,0:2:6:0,6,63	0/0:5,0:5:15:0,15,162	./.:.:.:.:.	0/0:4,0:4:12:0,12,128	0/0:3,0:3:3:0,3,32	0/0:1,0:1:3:0,3,31	./.:.:.:.:.	0/0:3,0:3:9:0,9,96	0/0:2,0:2:6:0,6,63	0/0:1,0:1:3:0,3,32	0/0:2,0:2:6:0,6,68	0/0:1,0:1:3:0,3,32	0/0:2,0:2:6:0,6,63	./.:.:.:.:.	./.:.:.:.:.	0/0:1,0:1:3:0,3,32	0/0:1,0:1:3:0,3,34	1/1:0,1:1:3:30,3,0	1/1:0,1:1:3:30,3,0	1/1:0,5:5:15:151,15,0	./.:.:.:.:.	0/0:5,0:5:12:0,12,138	0/0:1,0:1:3:0,3,32	0/0:3,0:3:9:0,9,92	0/0:2,0:2:6:0,6,61	0/0:1,0:1:3:0,3,32	0/0:4,0:4:12:0,12,126	0/0:4,0:4:12:0,12,126	0/0:2,0:2:6:0,6,64	0/0:2,0:2:6:0,6,63	0/0:4,0:4:12:0,12,122	0/0:2,0:2:3:0,3,45	0/0:1,0:1:3:0,3,32	1/1:0,2:2:3:45,3,0	1/1:0,4:4:12:115,12,0	0/0:2,0:2:6:0,6,63	1/1:0,2:2:6:62,6,0	1/1:0,5:5:15:159,15,0	1/1:0,1:1:3:30,3,0	1/1:0,2:2:6:59,6,0	./.:.:.:.:.	0/0:2,0:2:6:0,6,65	1/1:0,1:1:3:33,3,0	./.:.:.:.:.	0/0:4,0:4:6:0,6,89	0/0:4,0:4:9:0,9,108	0/0:2,0:2:3:0,3,45	./.:.:.:.:.	0/0:6,0:6:6:0,6,89	0/0:2,0:2:3:0,3,45	0/0:7,0:7:18:0,18,198
chr0	112194938	.	T	C	309.01	.	AC=20;AF=0.143;AN=140;DP=497;Dels=0.00;FS=0.000;HaplotypeScore=0.0255;InbreedingCoeff=0.2691;MLEAC=17;MLEAF=0.121;MQ=19.35;MQ0=91;QD=5.07	GT:AD:DP:GQ:PL	0/0:31,0:31:27:0,27,291	0/0:9,0:9:3:0,3,31	0/0:13,0:13:12:0,12,118	0/0:26,0:26:30:0,30,301	0/0:6,0:6:6:0,6,59	0/0:4,0:4:3:0,3,30	0/0:11,0:11:3:0,3,32	./.:.:.:.:.	./.:.:.:.:.	0/0:12,0:12:9:0,9,92	./.:.:.:.:.	1/1:0,12:12:9:95,9,0	0/0:5,0:5:3:0,3,30	./.:.:.:.:.	0/0:4,0:4:9:0,9,92	0/0:9,0:9:6:0,6,59	0/0:7,0:7:3:0,3,31	0/0:2,0:2:3:0,3,32	0/0:5,0:5:3:0,3,31	./.:.:.:.:.	./.:.:.:.:.	0/0:5,0:5:6:0,6,65	0/0:14,0:14:12:0,12,126	1/1:0,11:11:3:34,3,0	./.:.:.:.:.	0/0:12,0:12:6:0,6,61	0/0:5,0:5:6:0,6,63	./.:.:.:.:.	0/0:1,0:1:3:0,3,32	0/0:5,0:5:3:0,3,30	./.:.:.:.:.	./.:.:.:.:.	0/0:5,0:5:3:0,3,30	0/0:1,0:1:3:0,3,31	0/0:12,0:12:6:0,6,61	./.:.:.:.:.	./.:.:.:.:.	./.:.:.:.:.	0/0:1,0:1:3:0,3,32	./.:.:.:.:.	./.:.:.:.:.	0/0:9,0:9:6:0,6,61	./.:.:.:.:.	1/1:0,11:11:9:92,9,0	1/1:0,9:9:3:30,3,0	0/0:8,0:8:3:0,3,31	0/0:2,0:2:3:0,3,33	./.:.:.:.:.	0/0:3,0:3:9:0,9,92	0/0:2,0:2:3:0,3,31	./.:.:.:.:.	./.:.:.:.:.	./.:.:.:.:.	./.:.:.:.:.	1/1:0,3:3:3:31,3,0	./.:.:.:.:.	1/1:0,1:1:3:32,3,0	1/1:0,3:3:3:31,3,0	0/0:1,0:1:3:0,3,31	1/1:0,4:4:3:31,3,0	./.:.:.:.:.	0/0:5,0:5:3:0,3,30	0/0:4,0:4:3:0,3,27	0/0:2,0:2:3:0,3,32	0/0:2,0:2:3:0,3,31	0/0:2,0:2:3:0,3,26	./.:.:.:.:.	0/0:6,0:6:6:0,6,59	0/0:1,0:1:3:0,3,30	0/0:1,0:1:3:0,3,32	0/0:1,0:1:3:0,3,30	./.:.:.:.:.	./.:.:.:.:.	./.:.:.:.:.	1/1:0,2:2:3:30,3,0	./.:.:.:.:.	./.:.:.:.:.	./.:.:.:.:.	./.:.:.:.:.	./.:.:.:.:.	./.:.:.:.:.	./.:.:.:.:.	./.:.:.:.:.	0/0:2,0:3:6:0,6,59	./.:.:.:.:.	./.:.:.:.:.	./.:.:.:.:.	0/0:2,0:2:3:0,3,31	0/0:7,0:7:9:0,9,86	0/0:5,0:5:12:0,12,122	./.:.:.:.:.	./.:.:.:.:.	0/0:3,0:3:6:0,6,59	0/0:1,0:1:3:0,3,32	./.:.:.:.:.	0/0:3,0:3:6:0,6,61	./.:.:.:.:.	./.:.:.:.:.	./.:.:.:.:.	./.:.:.:.:.	0/0:2,0:2:3:0,3,32	0/0:1,0:1:3:0,3,32	0/0:1,0:1:3:0,3,30	0/0:3,0:3:3:0,3,31	./.:.:.:.:.	./.:.:.:.:.	0/0:3,0:3:3:0,3,31	0/0:3,0:3:6:0,6,61	./.:.:.:.:.	./.:.:.:.:.	0/0:3,0:3:3:0,3,30	./.:.:.:.:.	0/0:5,0:5:3:0,3,30	0/0:10,0:10:12:0,12,118	./.:.:.:.:.	0/0:2,0:2:6:0,6,61	./.:.:.:.:.	./.:.:.:.:.	./.:.:.:.:.	./.:.:.:.:.	0/0:4,0:4:3:0,3,31	1/1:0,5:5:6:59,6,0	./.:.:.:.:.	./.:.:.:.:.	./.:.:.:.:.	./.:.:.:.:.	0/0:2,0:2:3:0,3,34	./.:.:.:.:.	0/0:1,0:1:3:0,3,31	./.:.:.:.:.	./.:.:.:.:.	./.:.:.:.:.	./.:.:.:.:.	./.:.:.:.:.	./.:.:.:.:.	./.:.:.:.:.	0/0:12,0:12:3:0,3,35
chr0	112195107	.	C	A	1136.51	.	AC=35;AF=0.192;AN=182;BaseQRankSum=0.762;DP=538;Dels=0.00;FS=0.000;HaplotypeScore=0.0972;InbreedingCoeff=0.4155;MLEAC=32;MLEAF=0.176;MQ=28.18;MQ0=75;MQRankSum=-0.925;QD=11.60;ReadPosRankSum=0.730	GT:AD:DP:GQ:PL	0/0:37,0:37:33:0,33,347	0/0:5,0:5:9:0,9,93	0/0:14,0:14:21:0,21,220	1/1:0,26:26:24:252,24,0	0/0:10,0:10:18:0,18,179	0/0:9,0:9:15:0,15,160	0/0:5,0:5:6:0,6,63	1/1:0,2:2:3:32,3,0	0/0:3,0:3:3:0,3,32	0/0:9,0:9:9:0,9,100	./.:.:.:.:.	0/0:9,0:9:12:0,12,123	1/1:0,10:10:21:225,21,0	./.:.:.:.:.	0/0:5,0:5:9:0,9,100	0/0:10,0:10:15:0,15,156	0/0:7,0:7:15:0,15,153	./.:.:.:.:.	0/0:4,0:4:3:0,3,31	./.:.:.:.:.	./.:.:.:.:.	0/0:7,0:7:3:0,3,33	0/0:10,0:10:12:0,12,130	0/0:18,0:18:27:0,27,290	0/0:4,0:4:6:0,6,65	0/0:16,0:16:30:0,30,316	0/0:5,0:5:3:0,3,32	./.:.:.:.:.	./.:.:.:.:.	1/1:0,12:12:24:243,24,0	./.:.:.:.:.	1/1:0,1:1:3:35,3,0	0/0:7,0:7:6:0,6,61	./.:.:.:.:.	0/0:7,0:7:6:0,6,65	0/0:3,0:3:9:0,9,95	0/0:10,0:10:9:0,9,94	0/0:7,0:7:6:0,6,61	1/1:0,5:5:9:86,9,0	./.:.:.:.:.	./.:.:.:.:.	1/1:0,7:7:9:92,9,0	0/0:12,0:12:9:0,9,89	0/0:4,0:4:6:0,6,61	0/0:7,0:7:12:0,12,126	0/0:8,0:8:12:0,12,126	0/0:7,0:7:3:0,3,32	1/1:2,1:3:3:33,3,0	0/0:1,0:1:3:0,3,32	0/0:1,0:1:3:0,3,32	0/0:1,0:1:3:0,3,31	0/0:1,0:1:3:0,3,30	0/0:5,0:5:6:0,6,65	./.:.:.:.:.	0/0:4,0:4:9:0,9,97	0/0:1,0:1:3:0,3,32	0/0:1,0:1:3:0,3,33	0/0:3,0:3:3:0,3,26	0/0:1,0:1:3:0,3,32	0/0:1,0:1:3:0,3,33	1/1:0,5:5:3:30,3,0	./.:.:.:.:.	./.:.:.:.:.	1/1:0,3:3:6:57,6,0	0/0:4,0:4:6:0,6,63	0/0:4,0:4:3:0,3,32	0/0:2,0:2:6:0,6,65	0/0:7,0:7:9:0,9,87	./.:.:.:.:.	./.:.:.:.:.	./.:.:.:.:.	./.:.:.:.:.	./.:.:.:.:.	0/0:2,0:2:3:0,3,32	0/0:2,0:2:3:0,3,31	0/0:2,0:2:6:0,6,63	./.:.:.:.:.	0/0:3,0:3:3:0,3,31	./.:.:.:.:.	0/0:3,0:3:6:0,6,63	./.:.:.:.:.	./.:.:.:.:.	0/1:5,1:6:24:24,0,56	./.:.:.:.:.	./.:.:.:.:.	0/0:2,0:2:3:0,3,33	./.:.:.:.:.	./.:.:.:.:.	./.:.:.:.:.	0/0:4,0:4:3:0,3,31	1/1:0,2:2:3:32,3,0	./.:.:.:.:.	1/1:0,2:2:3:31,3,0	1/1:0,3:3:3:31,3,0	./.:.:.:.:.	0/0:1,1:2:3:0,3,33	1/1:1,2:3:6:64,6,0	0/0:3,0:3:6:0,6,65	./.:.:.:.:.	./.:.:.:.:.	0/0:2,0:2:3:0,3,32	./.:.:.:.:.	./.:.:.:.:.	0/0:2,0:2:6:0,6,61	0/0:4,0:4:3:0,3,31	0/0:4,0:4:3:0,3,32	./.:.:.:.:.	0/0:3,0:3:3:0,3,33	0/0:3,0:3:6:0,6,61	./.:.:.:.:.	0/0:2,0:2:6:0,6,61	0/0:3,0:3:6:0,6,65	1/1:0,2:2:6:62,6,0	0/0:4,0:4:3:0,3,30	./.:.:.:.:.	1/1:0,3:3:3:29,3,0	./.:.:.:.:.	./.:.:.:.:.	0/0:4,0:4:9:0,9,92	./.:.:.:.:.	0/0:2,0:2:3:0,3,33	0/0:4,0:4:12:0,12,126	0/0:7,0:7:3:0,3,33	0/0:2,0:2:6:0,6,63	0/0:3,0:3:6:0,6,61	0/0:3,0:3:3:0,3,33	./.:.:.:.:.	./.:.:.:.:.	./.:.:.:.:.	./.:.:.:.:.	1/1:0,2:3:3:45,3,0	./.:.:.:.:.	0/0:6,0:6:9:0,9,109	0/0:5,0:5:6:0,6,75	0/0:4,0:4:3:0,3,31	./.:.:.:.:.	0/0:12,0:12:12:0,12,129
chr0	112239691	.	A	T	168.06	.	AC=21;AF=0.117;AN=180;BaseQRankSum=-0.519;DP=493;Dels=0.00;FS=20.226;HaplotypeScore=0.2201;InbreedingCoeff=0.1213;MLEAC=16;MLEAF=0.089;MQ=35.36;MQ0=27;MQRankSum=-0.565;QD=2.27;ReadPosRankSum=-0.409	GT:AD:DP:GQ:PL	0/0:37,1:38:47:0,47,802	0/1:6,1:7:10:10,0,167	0/0:7,0:7:21:0,21,209	0/0:23,1:24:15:0,15,414	0/0:9,0:9:21:0,21,212	0/1:12,1:13:3:3,0,197	0/1:8,1:9:10:10,0,179	./.:.:.:.:.	./.:.:.:.:.	0/1:5,1:6:14:14,0,139	./.:.:.:.:.	0/0:2,1:3:6:0,6,64	0/0:8,0:8:24:0,24,252	./.:.:.:.:.	0/0:5,1:6:15:0,15,152	0/0:13,0:13:30:0,30,336	0/1:7,3:10:4:4,0,178	./.:.:.:.:.	0/1:3,2:5:19:19,0,77	0/0:4,0:4:12:0,12,122	0/0:1,1:2:3:0,3,25	0/0:5,2:7:15:0,15,155	0/0:16,0:16:30:0,30,311	0/0:17,1:18:8:0,8,379	./.:.:.:.:.	0/0:9,0:9:15:0,15,154	0/0:9,0:9:18:0,18,184	./.:.:.:.:.	./.:.:.:.:.	0/0:7,1:8:18:0,18,203	./.:.:.:.:.	1/1:0,1:1:3:22,3,0	0/0:11,2:13:30:0,30,319	./.:.:.:.:.	0/0:4,0:4:12:0,12,120	./.:.:.:.:.	0/0:7,0:7:21:0,21,212	0/0:7,0:7:9:0,9,86	0/1:4,2:6:40:40,0,97	1/1:1,1:2:3:31,3,0	./.:.:.:.:.	0/0:6,0:6:18:0,18,192	0/0:5,3:8:15:0,15,150	0/0:7,0:7:18:0,18,183	0/0:7,0:7:21:0,21,214	0/0:16,0:16:39:0,39,395	0/0:5,0:5:9:0,9,94	1/1:0,2:2:6:65,6,0	0/0:2,0:2:6:0,6,59	0/0:2,0:2:6:0,6,59	1/1:0,2:2:3:32,3,0	./.:.:.:.:.	0/0:2,1:3:6:0,6,61	0/0:2,0:2:6:0,6,59	0/0:4,0:4:6:0,6,54	./.:.:.:.:.	0/0:3,0:3:9:0,9,87	0/0:1,0:1:3:0,3,31	0/0:2,0:2:6:0,6,58	0/0:5,1:6:15:0,15,148	0/0:3,0:3:6:0,6,59	./.:.:.:.:.	0/0:3,1:4:9:0,9,93	0/0:4,0:4:12:0,12,120	0/0:1,0:1:3:0,3,30	0/0:1,0:1:3:0,3,33	./.:.:.:.:.	./.:.:.:.:.	0/0:1,0:1:3:0,3,33	./.:.:.:.:.	0/1:3,1:4:22:22,0,66	0/0:1,0:1:3:0,3,30	0/0:1,1:2:3:0,3,31	./.:.:.:.:.	0/0:2,0:2:6:0,6,61	./.:.:.:.:.	0/0:5,0:5:9:0,9,92	./.:.:.:.:.	./.:.:.:.:.	0/0:4,0:4:3:0,3,45	./.:.:.:.:.	./.:.:.:.:.	./.:.:.:.:.	0/0:6,0:6:18:0,18,184	./.:.:.:.:.	0/0:1,0:1:3:0,3,30	0/0:1,0:1:3:0,3,33	./.:.:.:.:.	0/0:4,0:4:12:0,12,118	./.:.:.:.:.	./.:.:.:.:.	0/0:3,1:4:9:0,9,88	0/0:1,0:1:3:0,3,31	1/1:0,1:1:3:22,3,0	./.:.:.:.:.	./.:.:.:.:.	./.:.:.:.:.	0/0:1,1:2:3:0,3,31	./.:.:.:.:.	0/0:1,0:1:3:0,3,31	./.:.:.:.:.	./.:.:.:.:.	./.:.:.:.:.	0/0:2,0:2:3:0,3,32	./.:.:.:.:.	0/0:5,0:5:15:0,15,148	./.:.:.:.:.	0/0:2,0:2:3:0,3,30	./.:.:.:.:.	0/0:1,0:1:3:0,3,32	0/1:2,1:3:22:22,0,51	./.:.:.:.:.	0/0:5,0:5:3:0,3,29	0/0:1,0:1:3:0,3,30	./.:.:.:.:.	./.:.:.:.:.	0/0:3,0:3:3:0,3,31	0/0:3,2:5:9:0,9,89	0/0:3,0:3:9:0,9,86	0/0:1,0:1:3:0,3,32	1/1:2,1:3:3:31,3,0	0/0:2,0:2:6:0,6,61	0/0:3,0:3:9:0,9,89	0/0:3,0:3:3:0,3,30	0/0:3,0:3:9:0,9,93	0/0:4,1:5:12:0,12,121	0/0:1,1:2:3:0,3,31	./.:.:.:.:.	0/0:2,0:2:6:0,6,59	./.:.:.:.:.	0/0:2,0:2:3:0,3,45	./.:.:.:.:.	0/0:2,0:2:3:0,3,45	./.:.:.:.:.	./.:.:.:.:.	0/0:4,0:4:6:0,6,89	0/0:11,0:11:27:0,27,314
chr0	112253236	.	C	T	3400.77	.	AC=59;AF=0.248;AN=238;BaseQRankSum=-1.439;DP=600;Dels=0.00;FS=6.314;HaplotypeScore=0.1356;InbreedingCoeff=0.5626;MLEAC=57;MLEAF=0.239;MQ=58.57;MQ0=0;MQRankSum=0.846;QD=24.47;ReadPosRankSum=0.004	GT:AD:DP:GQ:PL	0/0:43,0:43:99:0,129,1392	0/0:10,0:10:30:0,30,324	0/0:10,0:10:30:0,30,309	0/0:26,0:26:78:0,78,807	0/0:13,0:13:39:0,39,410	0/0:4,0:4:12:0,12,122	0/1:4,4:8:94:94,0,100	0/0:2,0:2:6:0,6,63	0/1:1,2:3:21:55,0,21	0/0:9,0:9:27:0,27,271	0/0:1,0:1:3:0,3,30	0/0:5,0:5:15:0,15,150	0/0:10,0:10:30:0,30,315	./.:.:.:.:.	0/0:11,0:11:33:0,33,346	0/0:8,0:8:24:0,24,254	1/1:0,7:7:21:221,21,0	./.:.:.:.:.	0/0:8,0:8:24:0,24,257	0/0:2,0:2:6:0,6,61	0/0:1,0:1:3:0,3,33	0/0:5,0:5:15:0,15,154	0/0:10,0:10:30:0,30,321	0/0:9,0:9:27:0,27,275	0/0:1,0:1:3:0,3,32	0/0:10,0:10:30:0,30,313	1/1:0,12:12:36:379,36,0	1/1:0,6:6:18:191,18,0	0/1:3,1:4:20:20,0,85	0/0:13,0:13:36:0,36,393	0/0:3,0:3:6:0,6,62	0/0:3,0:3:9:0,9,97	0/0:5,0:5:15:0,15,155	0/0:1,0:1:3:0,3,33	0/0:7,0:7:21:0,21,223	1/1:0,2:2:6:67,6,0	1/1:0,12:12:30:337,30,0	1/1:0,8:8:24:251,24,0	1/1:0,7:7:21:198,21,0	./.:.:.:.:.	./.:.:.:.:.	0/0:5,0:5:15:0,15,155	0/0:7,0:7:18:0,18,200	0/0:5,0:5:15:0,15,161	0/0:8,0:8:21:0,21,217	0/0:9,0:9:24:0,24,259	0/0:6,0:6:18:0,18,193	0/1:1,2:3:22:52,0,22	0/0:2,0:2:6:0,6,65	0/0:5,0:5:15:0,15,160	0/0:1,0:1:3:0,3,32	./.:.:.:.:.	0/0:4,0:4:12:0,12,130	0/0:1,0:1:3:0,3,32	0/0:3,0:3:9:0,9,93	0/0:2,0:2:6:0,6,66	0/0:3,0:3:9:0,9,92	0/0:1,0:1:3:0,3,32	./.:.:.:.:.	0/0:1,0:1:3:0,3,33	0/0:5,0:5:15:0,15,154	0/0:2,0:2:6:0,6,64	1/1:0,3:3:9:91,9,0	0/0:3,0:3:6:0,6,59	1/1:0,7:7:21:216,21,0	0/0:2,0:2:6:0,6,64	0/0:3,0:3:9:0,9,95	1/1:0,5:5:15:149,15,0	1/1:0,3:3:9:89,9,0	./.:.:.:.:.	0/0:1,0:1:3:0,3,32	0/0:2,0:2:6:0,6,65	0/0:2,0:2:6:0,6,63	0/0:4,0:4:12:0,12,128	0/0:4,0:4:12:0,12,127	0/0:2,0:2:3:0,3,45	0/0:1,0:1:3:0,3,30	0/0:3,0:3:9:0,9,95	0/0:1,0:1:3:0,3,32	0/0:6,0:6:15:0,15,175	./.:.:.:.:.	./.:.:.:.:.	0/0:3,0:3:9:0,9,97	0/0:3,0:3:9:0,9,96	0/0:6,0:6:18:0,18,191	./.:.:.:.:.	0/0:3,0:3:9:0,9,91	0/1:1,1:2:19:19,0,26	1/1:0,4:4:12:133,12,0	./.:.:.:.:.	./.:.:.:.:.	1/1:0,1:1:3:22,3,0	0/0:4,0:4:12:0,12,131	./.:.:.:.:.	./.:.:.:.:.	1/1:0,1:1:3:29,3,0	1/1:0,2:2:6:65,6,0	1/1:0,1:1:3:32,3,0	1/1:0,1:1:3:33,3,0	1/1:0,1:1:3:31,3,0	1/1:0,1:1:3:32,3,0	1/1:0,1:1:3:33,3,0	0/0:4,0:4:12:0,12,128	0/0:1,0:1:3:0,3,30	0/0:1,0:1:3:0,3,32	0/0:4,0:4:12:0,12,126	./.:.:.:.:.	0/0:2,0:2:6:0,6,65	./.:.:.:.:.	1/1:0,1:1:3:32,3,0	1/1:0,6:6:18:184,18,0	./.:.:.:.:.	1/1:0,7:7:18:200,18,0	1/1:0,4:4:12:125,12,0	1/1:0,7:7:21:211,21,0	1/1:0,2:2:6:64,6,0	1/1:0,7:7:18:203,18,0	0/0:2,0:2:6:0,6,63	0/0:1,0:1:3:0,3,31	0/0:2,0:2:6:0,6,62	0/0:7,0:7:21:0,21,223	0/0:1,0:1:3:0,3,32	0/0:2,0:2:6:0,6,63	0/0:1,0:1:3:0,3,29	0/0:3,0:3:9:0,9,94	0/0:2,0:2:6:0,6,65	0/0:1,0:1:3:0,3,32	0/0:1,0:1:3:0,3,33	0/0:4,0:4:12:0,12,133	0/0:2,0:2:3:0,3,45	0/0:10,0:10:21:0,21,249	./.:.:.:.:.	0/0:5,0:5:9:0,9,107	0/0:2,0:2:6:0,6,57	0/0:2,0:2:3:0,3,45	0/0:1,0:1:3:0,3,32	0/0:47,0:47:99:0,135,1542
chr0	112253785	.	G	A	2154.26	.	AC=28;AF=0.121;AN=232;BaseQRankSum=-1.445;DP=460;Dels=0.00;FS=0.975;HaplotypeScore=0.0479;InbreedingCoeff=0.4299;MLEAC=25;MLEAF=0.108;MQ=59.46;MQ0=3;MQRankSum=0.202;QD=26.93;ReadPosRankSum=0.439	GT:AD:DP:GQ:PL	1/1:0,29:29:87:921,87,0	1/1:0,9:9:24:268,24,0	0/0:11,0:11:33:0,33,359	0/0:22,0:22:60:0,60,667	0/0:10,0:10:30:0,30,315	0/0:2,0:2:6:0,6,61	0/0:4,0:4:12:0,12,126	0/0:3,0:3:9:0,9,92	0/0:1,0:1:3:0,3,31	0/0:9,0:9:27:0,27,298	0/0:1,0:1:3:0,3,34	0/0:7,0:7:21:0,21,223	0/0:5,0:5:15:0,15,160	0/0:1,0:1:3:0,3,32	0/0:13,0:15:36:0,36,390	0/0:5,0:5:15:0,15,158	0/0:4,0:4:12:0,12,124	./.:.:.:.:.	0/0:2,0:2:6:0,6,67	0/0:1,0:1:3:0,3,32	./.:.:.:.:.	0/0:4,0:4:12:0,12,126	0/0:5,0:5:15:0,15,148	0/0:13,0:13:39:0,39,410	./.:.:.:.:.	0/0:5,0:5:12:0,12,143	0/0:6,0:6:18:0,18,189	0/0:1,0:1:3:0,3,32	0/0:1,0:1:3:0,3,29	0/0:8,0:8:21:0,21,241	0/0:3,0:3:9:0,9,89	0/0:1,0:1:3:0,3,32	0/0:5,0:5:12:0,12,139	0/0:1,0:1:3:0,3,34	0/0:2,0:2:6:0,6,66	0/0:1,0:1:3:0,3,31	0/0:17,0:17:48:0,48,516	0/0:2,0:2:6:0,6,65	0/0:5,0:5:15:0,15,162	0/0:1,0:1:3:0,3,32	./.:.:.:.:.	0/0:3,0:3:9:0,9,97	0/0:8,0:8:24:0,24,252	0/0:10,0:10:30:0,30,328	1/1:0,12:13:36:359,36,0	0/0:5,0:5:15:0,15,160	0/0:4,0:4:12:0,12,130	0/0:1,0:1:3:0,3,31	./.:.:.:.:.	0/0:2,1:3:6:0,6,64	./.:.:.:.:.	0/0:4,0:4:12:0,12,132	0/0:6,0:6:18:0,18,193	0/0:1,0:1:3:0,3,33	0/0:1,0:1:3:0,3,32	0/0:1,0:1:3:0,3,34	0/0:1,0:1:3:0,3,32	0/0:1,0:1:3:0,3,32	0/0:2,0:2:6:0,6,55	0/0:4,0:4:12:0,12,134	0/0:1,0:1:3:0,3,31	0/0:5,0:5:15:0,15,158	0/0:6,0:6:18:0,18,195	0/0:1,0:1:3:0,3,33	0/0:2,0:2:6:0,6,63	0/0:2,0:2:6:0,6,63	0/0:2,0:2:6:0,6,65	0/0:2,0:2:6:0,6,63	0/0:2,0:2:6:0,6,67	./.:.:.:.:.	1/1:0,1:1:3:32,3,0	./.:.:.:.:.	0/0:2,0:2:6:0,6,69	0/0:1,0:1:3:0,3,33	1/1:0,1:1:3:31,3,0	./.:.:.:.:.	0/0:1,0:1:3:0,3,32	0/0:2,0:2:6:0,6,63	0/0:2,0:2:6:0,6,65	1/1:0,3:3:9:92,9,0	./.:.:.:.:.	0/0:2,0:2:6:0,6,64	0/0:1,0:1:3:0,3,31	1/1:0,4:4:12:125,12,0	0/0:2,0:2:6:0,6,61	0/0:2,0:2:6:0,6,63	./.:.:.:.:.	0/0:2,0:2:6:0,6,65	0/0:4,0:4:12:0,12,130	0/0:2,0:2:6:0,6,61	0/0:1,0:1:3:0,3,33	0/0:2,0:2:6:0,6,65	0/0:4,0:4:12:0,12,129	./.:.:.:.:.	0/0:2,0:2:6:0,6,64	0/0:3,0:3:9:0,9,96	0/0:2,0:2:6:0,6,51	0/0:1,0:1:3:0,3,32	./.:.:.:.:.	0/0:2,0:2:3:0,3,45	0/0:1,0:1:3:0,3,32	./.:.:.:.:.	0/0:2,0:2:6:0,6,63	0/0:3,0:3:9:0,9,97	./.:.:.:.:.	0/0:6,0:6:12:0,12,154	1/1:0,1:1:3:32,3,0	0/0:2,0:2:6:0,6,63	./.:.:.:.:.	./.:.:.:.:.	0/0:2,0:2:6:0,6,63	./.:.:.:.:.	0/0:4,0:4:12:0,12,122	0/0:1,0:1:3:0,3,33	0/0:3,0:3:9:0,9,97	0/0:1,0:1:3:0,3,30	0/0:1,0:1:3:0,3,32	1/1:0,1:1:3:32,3,0	./.:.:.:.:.	1/1:0,3:3:9:92,9,0	0/0:4,0:4:12:0,12,129	0/0:6,0:6:18:0,18,188	1/1:0,8:8:24:250,24,0	1/1:0,2:2:6:63,6,0	1/1:0,3:3:6:77,6,0	1/1:0,2:2:6:64,6,0	0/0:2,0:2:6:0,6,62	0/0:2,0:2:6:0,6,65	./.:.:.:.:.	0/0:6,0:6:9:0,9,134	./.:.:.:.:.	0/0:2,0:2:3:0,3,45	0/0:2,0:2:3:0,3,45	0/0:2,0:2:3:0,3,45	0/0:2,0:2:3:0,3,45	0/0:6,0:6:9:0,9,134	0/0:18,0:18:54:0,54,614
chr0	112256246	.	G	C	467.89	.	AC=14;AF=0.053;AN=266;DP=1075;Dels=0.00;FS=7.406;HaplotypeScore=0.1012;InbreedingCoeff=0.4380;MLEAC=9;MLEAF=0.034;MQ=59.51;MQ0=1;QD=22.28	GT:AD:DP:GQ:PL	0/0:66,0:66:99:0,199,2158	0/0:22,0:22:63:0,63,683	0/0:15,0:15:42:0,42,472	0/0:57,0:57:99:0,162,1779	0/0:11,0:11:33:0,33,354	0/0:22,0:22:60:0,60,672	0/0:14,0:14:39:0,39,433	0/0:7,0:7:21:0,21,227	0/0:7,0:7:21:0,21,224	0/0:22,0:22:66:0,66,702	0/0:3,0:3:9:0,9,97	0/0:17,0:17:45:0,45,522	0/0:17,0:17:45:0,45,520	0/0:2,0:2:6:0,6,65	0/0:15,0:15:45:0,45,466	0/0:16,0:16:48:0,48,505	0/0:14,0:14:42:0,42,457	0/0:3,0:3:9:0,9,97	0/0:8,0:8:21:0,21,232	0/0:3,0:3:6:0,6,76	0/0:3,0:3:9:0,9,101	0/0:13,0:13:27:0,27,321	0/0:18,0:18:45:0,45,522	0/0:22,0:22:63:0,63,691	0/0:6,0:6:18:0,18,193	0/0:27,0:27:75:0,75,850	0/0:23,0:23:66:0,66,732	0/0:5,0:5:15:0,15,165	0/0:4,0:4:12:0,12,130	0/0:17,0:17:51:0,51,548	0/0:7,0:7:21:0,21,222	0/0:5,0:5:15:0,15,167	0/0:15,0:15:36:0,36,411	0/0:3,0:3:9:0,9,93	0/0:17,0:17:48:0,48,518	./.:.:.:.:.	0/0:18,0:19:48:0,48,550	0/0:9,0:9:27:0,27,267	0/0:17,0:17:48:0,48,528	1/1:0,5:5:15:162,15,0	0/0:6,0:6:18:0,18,197	0/0:12,0:12:36:0,36,388	0/0:14,0:14:39:0,39,437	0/0:17,0:17:45:0,45,508	0/0:23,0:23:69:0,69,725	0/0:26,0:26:63:0,63,755	0/0:11,0:11:30:0,30,332	0/0:3,0:3:9:0,9,101	0/0:1,0:1:3:0,3,31	0/0:10,0:10:21:0,21,270	0/0:1,0:1:3:0,3,34	./.:.:.:.:.	0/0:3,0:3:9:0,9,93	0/0:2,0:2:6:0,6,68	0/0:8,0:8:24:0,24,260	0/0:3,0:3:9:0,9,97	0/0:8,0:9:24:0,24,257	0/0:1,0:1:3:0,3,31	0/0:5,0:5:15:0,15,164	0/0:2,0:2:6:0,6,65	0/0:1,0:1:3:0,3,32	0/0:2,0:2:6:0,6,69	0/0:11,0:11:33:0,33,362	0/0:6,0:6:15:0,15,176	0/0:9,0:9:27:0,27,289	0/0:4,0:4:12:0,12,131	0/0:6,0:6:18:0,18,183	0/0:2,0:2:6:0,6,65	0/0:5,0:5:15:0,15,161	0/0:1,0:1:3:0,3,31	0/0:3,0:3:9:0,9,97	0/0:5,0:5:15:0,15,163	0/0:3,0:3:9:0,9,97	0/0:5,0:5:15:0,15,155	0/0:7,0:7:21:0,21,213	0/0:3,0:3:9:0,9,99	0/0:6,0:6:18:0,18,189	0/0:4,0:4:9:0,9,109	0/0:4,0:4:12:0,12,130	0/0:6,0:6:18:0,18,193	0/0:7,0:7:21:0,21,224	0/0:2,0:2:6:0,6,65	0/0:1,0:1:3:0,3,33	0/0:5,0:5:12:0,12,146	0/0:5,0:5:15:0,15,156	0/0:2,0:2:6:0,6,65	0/0:6,0:6:18:0,18,191	0/0:5,0:5:15:0,15,162	0/0:9,0:9:27:0,27,297	0/0:2,0:2:6:0,6,65	0/0:1,0:1:3:0,3,32	0/0:3,0:3:9:0,9,93	0/0:5,0:5:15:0,15,150	0/0:3,0:3:9:0,9,103	0/0:3,0:3:9:0,9,97	0/0:3,0:3:9:0,9,98	0/0:6,0:6:18:0,18,183	1/1:0,1:1:3:29,3,0	0/0:2,0:2:6:0,6,62	1/1:0,2:2:6:59,6,0	0/0:8,0:8:24:0,24,264	0/0:2,0:2:6:0,6,64	0/0:1,0:1:3:0,3,32	0/0:4,0:4:12:0,12,124	0/0:2,0:2:6:0,6,63	0/0:3,0:3:9:0,9,97	0/0:7,0:7:18:0,18,208	0/0:14,0:14:42:0,42,444	1/1:0,1:1:3:34,3,0	1/1:0,4:4:12:112,12,0	1/1:0,7:7:21:220,21,0	1/1:0,1:1:3:35,3,0	0/0:5,0:5:15:0,15,165	0/0:4,0:4:12:0,12,125	0/0:8,0:8:24:0,24,246	0/0:5,0:5:15:0,15,155	0/0:3,0:3:9:0,9,98	0/0:3,0:3:9:0,9,97	./.:.:.:.:.	0/0:1,0:1:3:0,3,31	0/0:6,0:6:15:0,15,177	0/0:2,0:2:6:0,6,64	0/0:10,0:10:24:0,24,294	0/0:4,0:4:12:0,12,132	0/0:7,0:7:21:0,21,225	0/0:7,0:7:18:0,18,197	0/0:3,0:3:9:0,9,99	0/0:5,0:5:12:0,12,147	0/0:3,0:3:9:0,9,97	./.:.:.:.:.	0/0:2,0:2:3:0,3,45	0/0:4,0:4:6:0,6,89	0/0:5,0:5:6:0,6,89	0/0:1,0:1:3:0,3,32	0/0:2,0:2:3:0,3,45	0/0:2,0:2:3:0,3,45	0/0:30,0:30:90:0,90,1017
chr0	112256269	.	T	A	596.48	.	AC=14;AF=0.053;AN=262;BaseQRankSum=1.214;DP=946;Dels=0.00;FS=1.665;HaplotypeScore=0.0748;InbreedingCoeff=0.4531;MLEAC=10;MLEAF=0.038;MQ=59.47;MQ0=0;MQRankSum=-0.838;QD=22.94;ReadPosRankSum=-1.158	GT:AD:DP:GQ:PL	0/0:67,0:67:99:0,201,2134	0/0:17,0:17:51:0,51,544	0/0:16,0:16:45:0,45,496	0/0:41,0:41:99:0,123,1277	0/0:11,0:11:33:0,33,344	0/0:15,0:15:45:0,45,458	0/0:10,0:10:30:0,30,306	0/0:7,0:7:21:0,21,230	0/0:8,0:8:24:0,24,260	0/0:12,0:12:36:0,36,371	0/0:3,0:3:9:0,9,99	0/0:10,0:10:30:0,30,320	0/0:11,0:11:33:0,33,353	0/0:3,0:3:9:0,9,97	0/0:16,0:16:45:0,45,478	0/0:17,0:17:51:0,51,537	0/0:9,0:9:27:0,27,279	0/0:2,0:2:6:0,6,67	0/0:13,0:13:33:0,33,374	0/0:5,0:5:15:0,15,153	0/0:5,0:5:15:0,15,164	0/0:20,0:20:42:0,42,514	0/0:15,0:15:39:0,39,449	0/0:17,0:17:45:0,45,499	0/0:6,0:6:18:0,18,199	0/0:22,0:22:66:0,66,684	0/0:11,0:11:33:0,33,341	0/0:5,0:5:15:0,15,162	0/0:4,0:4:12:0,12,132	0/0:13,0:13:36:0,36,392	0/0:7,0:7:21:0,21,225	0/0:4,0:4:12:0,12,135	0/0:18,0:19:51:0,51,544	0/0:5,0:5:15:0,15,154	0/0:13,0:13:36:0,36,395	./.:.:.:.:.	0/0:12,0:12:36:0,36,380	0/0:6,0:6:18:0,18,186	0/0:19,0:19:54:0,54,568	1/1:0,4:4:12:134,12,0	0/0:5,0:5:15:0,15,166	0/0:12,0:12:33:0,33,356	0/0:14,0:14:42:0,42,443	0/0:16,0:16:48:0,48,512	0/0:20,0:20:60:0,60,631	0/0:21,0:21:57:0,57,633	0/0:14,0:14:42:0,42,447	0/0:4,0:4:12:0,12,132	0/0:2,0:2:6:0,6,66	0/0:2,0:2:6:0,6,69	./.:.:.:.:.	./.:.:.:.:.	0/0:6,0:6:18:0,18,181	0/0:1,0:1:3:0,3,31	0/0:7,0:7:21:0,21,221	0/0:3,0:3:9:0,9,97	0/0:5,0:5:15:0,15,159	0/0:2,0:2:3:0,3,45	0/0:2,0:2:6:0,6,65	0/0:2,0:2:6:0,6,61	0/0:1,0:1:3:0,3,32	0/0:1,0:1:3:0,3,32	0/0:3,0:3:9:0,9,91	0/0:3,0:3:9:0,9,93	0/0:4,0:4:12:0,12,124	0/0:3,0:3:9:0,9,96	0/0:5,0:5:15:0,15,158	0/0:7,0:7:18:0,18,199	0/0:6,0:6:18:0,18,185	0/0:1,0:1:3:0,3,31	0/0:1,0:1:3:0,3,31	0/0:3,0:3:9:0,9,96	0/0:4,0:4:12:0,12,127	0/0:6,0:6:18:0,18,185	0/0:4,0:4:12:0,12,128	0/0:2,0:2:6:0,6,65	0/0:2,0:2:6:0,6,63	0/0:3,0:3:9:0,9,97	0/0:3,0:3:9:0,9,97	0/0:4,0:4:12:0,12,127	0/0:4,0:4:12:0,12,122	0/0:2,0:2:6:0,6,67	0/0:2,0:2:6:0,6,68	0/0:5,0:5:12:0,12,144	0/0:1,0:1:3:0,3,30	0/0:3,0:3:9:0,9,87	0/0:5,0:5:15:0,15,156	0/0:6,0:6:18:0,18,182	0/0:4,0:4:12:0,12,126	0/0:3,0:3:9:0,9,97	0/0:1,0:1:3:0,3,31	0/0:2,0:2:6:0,6,61	0/0:6,0:6:18:0,18,192	0/0:1,0:1:3:0,3,32	0/0:2,0:2:6:0,6,63	0/0:3,0:3:9:0,9,98	0/0:9,0:9:27:0,27,273	1/1:0,2:2:6:60,6,0	0/0:1,0:1:3:0,3,32	1/1:0,1:1:3:30,3,0	0/0:8,0:8:24:0,24,262	0/0:1,0:1:3:0,3,32	0/0:1,0:1:3:0,3,32	0/0:3,0:3:9:0,9,94	0/0:6,0:6:18:0,18,189	0/0:9,0:9:21:0,21,246	0/0:6,0:6:18:0,18,195	0/0:9,0:9:27:0,27,284	1/1:0,5:5:15:154,15,0	1/1:0,3:3:9:86,9,0	1/1:0,6:6:18:170,18,0	1/1:0,5:5:15:159,15,0	0/0:3,0:3:9:0,9,90	0/0:3,0:3:9:0,9,94	0/0:9,0:9:27:0,27,280	0/0:5,0:5:15:0,15,154	0/0:1,0:1:3:0,3,31	0/0:5,0:5:15:0,15,158	./.:.:.:.:.	./.:.:.:.:.	0/0:2,0:2:6:0,6,64	0/0:2,0:2:6:0,6,63	0/0:7,0:7:21:0,21,224	0/0:4,0:4:12:0,12,123	0/0:7,0:7:21:0,21,225	0/0:6,0:6:18:0,18,181	0/0:4,0:4:12:0,12,122	0/0:6,0:6:18:0,18,198	0/0:3,0:3:9:0,9,97	./.:.:.:.:.	0/0:4,0:4:9:0,9,107	0/0:4,0:4:6:0,6,89	0/0:2,0:2:3:0,3,45	0/0:1,0:1:3:0,3,32	0/0:6,0:6:9:0,9,134	0/0:2,0:2:3:0,3,45	0/0:31,0:31:93:0,93,1046
chr0	112260478	.	C	G	5089.24	.	AC=52;AF=0.206;AN=252;BaseQRankSum=3.904;DP=887;Dels=0.00;FS=2.083;HaplotypeScore=0.0441;InbreedingCoeff=0.6246;MLEAC=47;MLEAF=0.187;MQ=58.25;MQ0=0;MQRankSum=-0.496;QD=26.10;ReadPosRankSum=-0.317	GT:AD:DP:GQ:PL	0/0:50,0:50:99:0,150,1555	0/0:27,0:27:75:0,75,812	0/0:16,0:16:48:0,48,476	1/1:0,42:42:99:1285,126,0	1/1:0,19:19:57:593,57,0	0/0:7,0:7:21:0,21,203	0/0:13,0:13:39:0,39,385	1/1:0,3:3:9:97,9,0	0/1:2,1:3:24:24,0,50	0/0:19,0:19:57:0,57,582	0/0:2,0:2:6:0,6,59	0/0:18,0:18:54:0,54,548	1/1:0,23:23:69:731,69,0	0/0:1,0:1:3:0,3,31	0/0:15,0:15:45:0,45,452	1/1:0,17:17:48:518,48,0	0/0:17,0:17:48:0,48,510	0/0:1,0:1:3:0,3,32	0/0:2,0:2:6:0,6,58	./.:.:.:.:.	0/0:5,0:5:15:0,15,159	0/0:6,0:6:18:0,18,178	0/0:17,0:17:42:0,42,461	0/0:16,0:16:48:0,48,479	0/0:2,0:2:6:0,6,57	0/0:12,0:12:36:0,36,368	0/0:15,0:15:45:0,45,455	1/1:0,1:1:3:32,3,0	0/1:1,4:5:17:109,0,17	1/1:0,10:10:24:276,24,0	1/1:0,3:3:9:97,9,0	1/1:0,3:3:9:97,9,0	1/1:0,4:4:12:123,12,0	1/1:0,1:1:3:32,3,0	0/0:11,0:11:30:0,30,313	0/0:5,0:5:15:0,15,151	0/0:19,0:19:54:0,54,570	0/0:7,0:7:21:0,21,216	0/0:10,0:10:30:0,30,303	./.:.:.:.:.	0/0:2,0:2:6:0,6,65	1/1:0,11:11:33:352,33,0	0/0:20,0:20:57:0,57,592	0/0:21,0:21:57:0,57,620	0/0:17,0:17:51:0,51,514	0/0:8,0:8:21:0,21,231	0/0:10,0:10:30:0,30,306	0/0:4,0:4:12:0,12,126	./.:.:.:.:.	0/0:3,0:3:9:0,9,89	1/1:0,2:2:6:62,6,0	0/0:3,0:3:9:0,9,93	0/0:4,0:4:12:0,12,120	0/0:3,0:3:9:0,9,95	0/0:6,0:6:18:0,18,180	1/1:0,1:1:3:31,3,0	0/0:4,0:4:12:0,12,122	0/0:5,0:5:15:0,15,156	1/1:0,2:2:6:60,6,0	0/0:3,0:3:9:0,9,88	1/1:0,7:7:21:210,21,0	1/1:0,2:2:6:62,6,0	0/0:6,0:6:18:0,18,184	1/1:0,4:4:12:120,12,0	0/0:4,0:4:12:0,12,122	0/0:6,0:6:18:0,18,185	0/0:5,0:5:12:0,12,137	0/0:10,0:10:30:0,30,296	0/0:1,0:1:3:0,3,32	0/0:2,0:2:6:0,6,57	0/0:1,0:1:3:0,3,31	0/0:2,0:2:6:0,6,63	0/0:4,0:4:12:0,12,122	0/0:3,0:3:9:0,9,89	0/0:7,0:7:21:0,21,222	0/0:3,0:3:9:0,9,94	0/0:3,0:3:9:0,9,95	./.:.:.:.:.	0/0:2,0:2:6:0,6,57	0/0:5,0:5:15:0,15,147	0/0:2,0:2:6:0,6,59	0/0:3,0:3:9:0,9,91	0/0:5,0:5:15:0,15,157	0/0:1,0:1:3:0,3,28	0/0:4,0:4:12:0,12,115	0/0:4,0:4:12:0,12,122	1/1:0,6:6:12:135,12,0	0/1:1,1:2:26:26,0,26	0/0:5,0:5:15:0,15,153	1/1:0,3:3:9:85,9,0	0/0:6,0:6:18:0,18,184	0/0:6,0:6:18:0,18,187	1/1:0,4:4:12:122,12,0	1/1:0,3:3:9:89,9,0	0/0:4,0:4:9:0,9,108	0/0:3,0:3:9:0,9,93	0/0:2,0:2:6:0,6,57	0/0:3,0:3:9:0,9,92	0/0:4,0:4:12:0,12,107	0/0:3,0:3:9:0,9,94	0/1:5,1:6:14:14,0,137	./.:.:.:.:.	1/1:0,4:4:12:122,12,0	0/0:3,0:3:9:0,9,91	0/0:2,0:2:6:0,6,60	0/0:3,0:3:9:0,9,94	0/0:3,0:3:9:0,9,94	0/0:5,0:5:15:0,15,151	0/1:1,1:2:26:26,0,27	./.:.:.:.:.	0/0:12,0:12:36:0,36,353	0/1:1,1:2:26:26,0,28	0/0:8,0:8:21:0,21,228	0/0:12,0:12:33:0,33,345	0/0:6,0:6:18:0,18,182	0/0:6,0:6:18:0,18,183	0/0:2,0:2:6:0,6,60	0/0:2,0:2:6:0,6,61	0/0:4,0:4:12:0,12,115	0/0:2,0:2:6:0,6,59	0/0:5,0:5:15:0,15,156	0/0:5,0:5:15:0,15,152	0/0:9,0:9:21:0,21,243	./.:.:.:.:.	0/0:4,0:4:12:0,12,126	0/0:4,0:4:12:0,12,121	0/0:1,0:1:3:0,3,30	0/0:2,0:2:6:0,6,63	./.:.:.:.:.	./.:.:.:.:.	./.:.:.:.:.	./.:.:.:.:.	0/0:5,0:5:9:0,9,120	0/0:2,0:2:3:0,3,45	0/0:4,0:4:6:0,6,89	0/0:8,0:8:15:0,15,198	0/0:27,0:27:81:0,81,898
chr0	112262089	.	C	A	1349.17	.	AC=30;AF=0.115;AN=260;BaseQRankSum=-3.244;DP=815;Dels=0.00;FS=4.109;HaplotypeScore=0.0413;InbreedingCoeff=0.5543;MLEAC=24;MLEAF=0.092;MQ=59.72;MQ0=0;MQRankSum=0.165;QD=24.53;ReadPosRankSum=-0.260	GT:AD:DP:GQ:PL	0/0:63,0:63:99:0,189,2058	0/0:15,0:15:45:0,45,473	0/0:18,0:18:54:0,54,577	0/0:35,0:35:99:0,102,1099	0/0:14,0:14:39:0,39,429	0/0:11,0:11:30:0,30,327	0/0:17,0:17:48:0,48,510	0/0:4,0:4:12:0,12,133	0/0:2,0:2:6:0,6,63	0/0:14,0:14:42:0,42,442	0/0:3,0:3:9:0,9,95	0/0:18,0:18:48:0,48,526	0/0:17,0:17:45:0,45,509	0/0:2,0:2:6:0,6,67	0/0:17,0:17:51:0,51,551	0/0:13,0:13:39:0,39,411	1/1:0,11:11:33:330,33,0	0/0:5,0:5:15:0,15,166	0/0:11,0:11:27:0,27,313	0/0:2,0:2:6:0,6,65	./.:.:.:.:.	0/0:10,0:10:30:0,30,312	0/0:17,0:17:48:0,48,520	0/0:17,0:17:51:0,51,547	0/0:2,0:2:6:0,6,67	0/0:19,0:19:48:0,48,550	0/0:11,0:11:30:0,30,333	1/1:0,1:1:3:34,3,0	0/0:1,0:1:3:0,3,33	0/0:13,0:13:36:0,36,392	0/0:5,0:5:15:0,15,153	0/0:2,0:2:6:0,6,70	0/0:7,0:7:21:0,21,224	0/0:2,0:2:6:0,6,68	0/0:18,0:18:54:0,54,555	1/1:0,2:2:6:67,6,0	0/0:16,0:16:45:0,45,495	0/0:6,0:6:18:0,18,184	1/1:0,7:7:21:210,21,0	0/0:1,0:1:3:0,3,33	1/1:0,3:3:9:97,9,0	0/0:13,0:13:39:0,39,415	0/0:12,0:12:33:0,33,359	0/0:13,0:13:39:0,39,412	0/0:17,0:17:48:0,48,522	0/0:10,0:10:27:0,27,297	0/0:8,0:8:24:0,24,243	0/0:1,0:1:3:0,3,32	./.:.:.:.:.	0/0:6,0:6:18:0,18,195	0/0:2,0:2:6:0,6,64	0/0:2,0:2:6:0,6,65	0/0:3,0:3:9:0,9,92	0/0:2,0:2:6:0,6,62	0/0:3,0:3:9:0,9,97	0/0:3,0:3:9:0,9,97	0/0:1,0:1:3:0,3,31	0/0:5,0:5:15:0,15,154	0/0:3,0:3:9:0,9,97	0/0:3,0:3:9:0,9,91	0/0:5,0:5:15:0,15,157	0/0:5,0:5:15:0,15,157	1/1:0,5:5:15:149,15,0	0/0:4,0:4:12:0,12,126	0/0:6,0:6:18:0,18,189	0/0:4,0:4:12:0,12,128	0/0:2,0:2:6:0,6,63	1/1:0,1:1:3:29,3,0	1/1:0,5:5:15:153,15,0	0/0:2,0:2:6:0,6,63	0/0:2,0:2:6:0,6,63	0/0:4,0:4:12:0,12,128	./.:.:.:.:.	0/0:5,0:5:12:0,12,122	0/0:3,0:3:9:0,9,95	0/0:1,0:1:3:0,3,30	0/0:6,0:6:18:0,18,192	0/0:3,0:3:9:0,9,95	0/0:2,0:2:6:0,6,61	0/0:2,0:2:6:0,6,65	0/0:2,0:2:6:0,6,63	./.:.:.:.:.	0/0:3,0:3:9:0,9,97	0/0:2,0:2:6:0,6,61	0/0:1,0:1:3:0,3,30	0/0:4,0:4:12:0,12,126	0/0:6,0:6:18:0,18,195	0/0:1,0:1:3:0,3,28	1/1:0,6:6:18:184,18,0	0/0:5,0:5:15:0,15,159	1/1:0,2:2:6:61,6,0	0/0:3,0:3:9:0,9,92	0/0:4,0:4:12:0,12,130	0/0:3,0:3:9:0,9,95	1/1:0,2:2:6:59,6,0	0/0:1,0:1:3:0,3,32	0/0:5,0:5:15:0,15,156	0/0:3,0:3:6:0,6,65	0/0:1,0:1:3:0,3,33	0/0:2,0:2:6:0,6,65	0/0:5,0:5:15:0,15,167	1/1:0,1:1:3:32,3,0	0/0:4,0:4:9:0,9,109	0/0:4,0:4:12:0,12,132	0/0:3,0:3:9:0,9,92	0/0:3,0:3:9:0,9,97	0/0:4,0:4:12:0,12,128	0/0:6,0:6:18:0,18,184	0/0:2,0:2:6:0,6,63	0/0:1,0:1:3:0,3,32	0/0:3,0:3:9:0,9,90	0/0:2,0:2:6:0,6,65	1/1:0,5:5:15:148,15,0	1/1:0,2:2:6:57,6,0	./.:.:.:.:.	./.:.:.:.:.	1/1:0,2:2:6:59,6,0	0/0:4,0:4:12:0,12,130	0/0:2,0:2:6:0,6,59	0/0:1,0:1:3:0,3,32	0/0:7,0:7:21:0,21,220	0/0:3,0:3:9:0,9,90	0/0:2,0:2:6:0,6,62	0/0:7,0:7:21:0,21,227	0/0:4,0:4:12:0,12,124	0/0:3,0:3:9:0,9,95	0/0:3,0:3:9:0,9,92	0/0:2,0:2:6:0,6,67	0/0:2,0:2:6:0,6,63	0/0:1,0:1:3:0,3,32	0/0:4,0:4:6:0,6,89	./.:.:.:.:.	0/0:2,0:2:6:0,6,64	0/0:2,0:2:3:0,3,45	0/0:2,0:2:6:0,6,64	0/0:2,0:2:3:0,3,45	0/0:33,0:33:99:0,99,1132
chr0	112263448	.	A	G	3011.15	.	AC=39;AF=0.152;AN=256;BaseQRankSum=0.754;DP=617;Dels=0.00;FS=2.199;HaplotypeScore=0.0442;InbreedingCoeff=0.5535;MLEAC=33;MLEAF=0.129;MQ=59.50;MQ0=0;MQRankSum=-0.071;QD=25.96;ReadPosRankSum=1.047	GT:AD:DP:GQ:PL	1/1:0,37:37:99:1160,111,0	1/1:0,12:12:33:361,33,0	0/0:18,0:18:51:0,51,540	0/0:16,0:16:48:0,48,493	0/0:10,0:10:30:0,30,298	0/0:6,0:6:18:0,18,181	0/0:7,0:7:21:0,21,213	./.:.:.:.:.	0/0:2,0:2:6:0,6,60	0/0:11,0:11:33:0,33,337	0/0:1,0:1:3:0,3,32	0/0:13,0:13:36:0,36,392	0/0:13,0:13:39:0,39,398	0/0:1,0:1:3:0,3,32	0/0:13,0:13:39:0,39,387	0/0:7,0:7:21:0,21,214	0/0:13,0:13:36:0,36,370	1/1:0,2:2:6:66,6,0	0/0:2,0:2:6:0,6,60	0/0:1,0:1:3:0,3,32	0/0:4,0:4:12:0,12,127	0/0:7,0:7:21:0,21,215	0/0:8,0:8:24:0,24,239	0/0:17,0:17:45:0,45,492	0/0:1,0:1:3:0,3,32	0/0:10,0:10:30:0,30,296	0/0:12,0:12:36:0,36,367	0/0:3,0:3:9:0,9,97	./.:.:.:.:.	0/0:8,0:8:21:0,21,227	0/0:3,0:3:9:0,9,100	0/0:6,0:6:18:0,18,186	0/0:1,0:1:3:0,3,32	0/0:5,0:5:15:0,15,163	0/0:11,0:11:33:0,33,346	0/0:1,0:1:3:0,3,33	0/0:11,0:11:33:0,33,343	0/0:4,0:4:12:0,12,122	0/0:7,0:7:21:0,21,217	0/0:1,0:1:3:0,3,32	0/0:4,0:4:12:0,12,134	0/0:10,0:10:30:0,30,309	0/0:8,0:8:24:0,24,250	0/0:8,0:8:24:0,24,245	1/1:0,11:11:33:342,33,0	0/0:5,0:5:15:0,15,152	0/0:3,0:3:9:0,9,94	./.:.:.:.:.	0/0:2,0:2:6:0,6,62	0/0:3,0:3:9:0,9,89	0/0:5,0:5:15:0,15,152	0/0:2,0:2:6:0,6,61	0/0:2,0:2:6:0,6,64	./.:.:.:.:.	0/0:3,0:3:9:0,9,93	./.:.:.:.:.	0/0:1,0:1:3:0,3,30	0/0:2,0:2:6:0,6,59	0/0:3,0:3:9:0,9,92	0/0:3,0:3:9:0,9,90	0/0:1,0:1:3:0,3,31	0/0:4,0:4:12:0,12,122	0/0:3,0:3:9:0,9,97	0/0:4,0:4:12:0,12,122	0/0:2,0:2:6:0,6,64	0/0:3,0:3:9:0,9,93	0/0:2,0:2:6:0,6,67	0/0:4,0:4:12:0,12,128	0/0:2,0:2:6:0,6,63	0/0:3,0:3:9:0,9,92	1/1:0,2:2:6:65,6,0	0/0:4,0:4:12:0,12,118	./.:.:.:.:.	0/1:3,3:6:77:85,0,77	1/1:0,6:6:12:151,12,0	0/0:1,0:1:3:0,3,31	0/0:4,0:4:12:0,12,122	0/0:1,0:1:3:0,3,31	0/0:1,0:1:3:0,3,32	1/1:0,1:1:3:35,3,0	0/0:3,0:3:9:0,9,92	0/0:4,0:4:12:0,12,118	1/1:0,1:1:3:32,3,0	1/1:0,4:4:12:126,12,0	0/0:5,0:5:15:0,15,157	0/0:2,0:2:6:0,6,65	0/0:1,0:1:3:0,3,32	0/0:2,0:2:6:0,6,61	0/0:4,0:4:12:0,12,119	0/0:1,0:1:3:0,3,30	0/0:1,0:1:3:0,3,30	0/0:1,0:1:3:0,3,30	0/0:2,0:2:6:0,6,66	./.:.:.:.:.	./.:.:.:.:.	0/0:3,0:3:9:0,9,93	0/0:3,0:3:9:0,9,97	0/0:2,0:2:6:0,6,63	0/0:3,0:3:9:0,9,92	0/0:2,0:2:6:0,6,59	0/0:5,0:5:15:0,15,155	./.:.:.:.:.	0/0:2,0:2:6:0,6,59	0/0:1,0:1:3:0,3,34	1/1:0,4:4:12:123,12,0	0/0:4,0:4:12:0,12,128	1/1:0,2:2:6:65,6,0	0/0:4,0:4:12:0,12,123	0/0:1,0:1:3:0,3,32	0/0:2,0:2:6:0,6,61	0/0:4,0:4:12:0,12,122	0/0:1,0:1:3:0,3,33	0/0:4,0:4:12:0,12,125	0/0:3,0:3:9:0,9,89	0/0:6,0:6:18:0,18,189	0/0:3,0:3:9:0,9,97	0/0:3,0:3:9:0,9,92	1/1:0,3:3:9:95,9,0	0/0:1,0:1:3:0,3,33	1/1:0,1:1:3:34,3,0	0/0:5,0:5:15:0,15,150	0/0:3,0:3:9:0,9,92	1/1:0,4:4:9:106,9,0	1/1:0,3:3:9:97,9,0	1/1:0,2:2:6:59,6,0	1/1:0,4:4:12:128,12,0	0/0:2,0:2:6:0,6,65	0/0:2,0:2:6:0,6,63	0/0:2,0:2:6:0,6,64	0/0:5,0:5:9:0,9,106	0/0:4,0:4:6:0,6,89	0/0:5,0:5:9:0,9,120	0/0:8,0:8:15:0,15,198	1/1:0,9:9:15:210,15,0	0/0:2,0:2:3:0,3,45	1/1:0,2:2:3:45,3,0	0/0:23,0:23:69:0,69,771
chr0	112263579	.	C	T	850.56	.	AC=14;AF=0.056;AN=250;BaseQRankSum=-1.682;DP=773;Dels=0.00;FS=0.000;HaplotypeScore=0.0458;InbreedingCoeff=0.3951;MLEAC=10;MLEAF=0.040;MQ=59.16;MQ0=0;MQRankSum=-0.344;QD=24.30;ReadPosRankSum=1.946	GT:AD:DP:GQ:PL	0/0:45,0:45:99:0,135,1382	0/0:13,0:13:39:0,39,397	0/0:13,0:13:39:0,39,410	0/0:33,0:33:96:0,96,1012	0/0:6,0:6:18:0,18,184	0/0:11,0:11:33:0,33,339	0/0:9,0:9:27:0,27,278	0/0:4,0:4:12:0,12,130	0/0:3,0:3:9:0,9,91	0/0:13,0:13:39:0,39,384	0/0:3,0:3:9:0,9,98	0/0:13,0:13:39:0,39,393	0/0:14,0:14:39:0,39,417	./.:.:.:.:.	0/0:12,0:12:36:0,36,368	0/0:8,0:8:24:0,24,243	0/0:13,0:13:39:0,39,427	0/0:2,0:2:6:0,6,63	0/0:4,0:4:12:0,12,126	0/0:5,0:5:15:0,15,146	./.:.:.:.:.	0/0:14,0:14:42:0,42,420	0/0:11,0:11:33:0,33,340	0/0:20,0:20:57:0,57,612	0/0:2,0:2:3:0,3,33	0/0:14,0:14:42:0,42,420	0/0:9,0:9:27:0,27,264	0/0:1,0:1:3:0,3,32	0/0:4,0:4:12:0,12,124	0/0:14,0:14:42:0,42,434	0/0:2,0:2:6:0,6,58	0/0:4,0:4:12:0,12,121	0/0:4,0:4:12:0,12,115	0/0:2,0:2:6:0,6,65	0/0:8,0:8:24:0,24,248	1/1:0,2:2:6:61,6,0	0/0:15,0:15:36:0,36,406	0/0:10,0:10:30:0,30,299	1/1:0,15:15:39:421,39,0	0/0:1,0:1:3:0,3,32	0/0:3,0:3:9:0,9,92	0/0:14,0:14:42:0,42,407	0/0:9,0:9:27:0,27,275	0/0:11,0:11:27:0,27,303	0/0:19,0:19:57:0,57,580	0/0:17,0:17:51:0,51,536	0/0:7,0:7:21:0,21,216	0/0:2,0:2:6:0,6,61	0/0:4,0:4:12:0,12,120	0/0:2,0:2:6:0,6,61	0/0:2,0:2:6:0,6,63	./.:.:.:.:.	0/0:5,0:5:12:0,12,139	0/0:1,0:1:3:0,3,31	0/0:3,0:3:9:0,9,89	./.:.:.:.:.	0/0:1,0:1:3:0,3,27	0/0:6,0:6:18:0,18,184	./.:.:.:.:.	0/0:6,0:6:15:0,15,152	0/0:6,0:6:18:0,18,189	./.:.:.:.:.	0/0:8,0:8:24:0,24,241	0/0:6,0:6:15:0,15,164	0/0:4,0:4:12:0,12,125	0/0:1,0:1:3:0,3,32	0/0:5,0:5:15:0,15,165	0/0:3,0:3:9:0,9,92	1/1:0,2:2:6:59,6,0	0/0:1,0:1:3:0,3,30	0/0:3,0:3:9:0,9,93	0/0:6,0:6:18:0,18,186	0/0:2,0:2:6:0,6,57	0/0:4,0:4:12:0,12,128	0/0:5,0:5:12:0,12,133	0/0:3,0:3:9:0,9,91	0/0:4,0:4:12:0,12,122	0/0:3,0:3:9:0,9,86	0/0:1,0:1:3:0,3,32	0/0:5,0:5:12:0,12,134	./.:.:.:.:.	0/0:2,0:2:6:0,6,59	./.:.:.:.:.	0/0:1,0:1:3:0,3,30	0/0:2,0:2:6:0,6,64	0/0:3,0:3:9:0,9,97	0/0:5,0:5:15:0,15,154	0/0:2,0:2:6:0,6,65	1/1:0,2:2:6:59,6,0	0/0:2,0:2:6:0,6,65	./.:.:.:.:.	0/0:2,0:2:6:0,6,63	0/0:7,0:7:21:0,21,212	0/0:1,0:1:3:0,3,30	0/0:1,0:1:3:0,3,30	0/0:5,0:5:15:0,15,144	0/0:5,0:5:15:0,15,160	./.:.:.:.:.	0/0:1,0:1:3:0,3,31	./.:.:.:.:.	0/0:3,0:3:9:0,9,97	./.:.:.:.:.	0/0:4,0:4:12:0,12,121	0/0:1,0:1:3:0,3,30	0/0:4,0:4:12:0,12,122	0/0:3,0:3:6:0,6,80	0/0:8,0:8:24:0,24,255	0/0:5,0:5:15:0,15,155	0/0:1,0:1:3:0,3,33	0/0:1,0:1:3:0,3,28	0/0:5,0:5:12:0,12,137	0/0:1,0:1:3:0,3,34	1/1:0,10:10:30:311,30,0	1/1:0,3:3:9:95,9,0	1/1:0,1:1:3:32,3,0	0/0:5,0:5:15:0,15,160	0/0:1,0:1:3:0,3,30	0/0:3,0:3:9:0,9,86	0/0:1,0:1:3:0,3,29	0/0:5,0:5:15:0,15,148	0/0:5,0:5:15:0,15,155	0/0:9,0:9:27:0,27,276	0/0:3,0:3:9:0,9,94	0/0:4,0:4:12:0,12,122	0/0:3,0:3:9:0,9,94	0/0:8,0:8:24:0,24,241	0/0:4,0:4:12:0,12,120	0/0:4,0:4:12:0,12,127	0/0:3,0:3:9:0,9,98	0/0:4,0:4:6:0,6,89	0/0:4,0:4:6:0,6,89	0/0:1,0:1:3:0,3,30	0/0:4,0:5:9:0,9,108	0/0:5,0:5:9:0,9,119	0/0:4,0:4:6:0,6,75	0/0:5,0:5:6:0,6,89	0/0:36,0:36:96:0,96,1061
chr0	112265440	.	C	T	3136.72	.	AC=29;AF=0.122;AN=238;BaseQRankSum=2.120;DP=757;Dels=0.00;FS=21.148;HaplotypeScore=0.0894;InbreedingCoeff=0.5354;MLEAC=26;MLEAF=0.109;MQ=59.09;MQ0=0;MQRankSum=1.144;QD=27.04;ReadPosRankSum=-2.143	GT:AD:DP:GQ:PL	1/1:0,43:43:99:1352,129,0	1/1:0,17:17:51:531,51,0	0/0:12,0:12:36:0,36,367	0/0:34,0:34:99:0,102,1009	0/0:12,0:12:33:0,33,352	0/0:9,0:9:27:0,27,264	0/0:6,0:6:18:0,18,183	0/0:2,0:2:6:0,6,63	0/0:3,0:3:3:0,3,31	0/0:14,0:14:42:0,42,441	0/0:3,0:3:9:0,9,96	0/0:15,0:15:45:0,45,444	0/0:10,0:10:30:0,30,309	./.:.:.:.:.	0/0:20,0:20:57:0,57,583	0/0:22,0:22:66:0,66,652	0/0:25,0:25:72:0,72,747	0/1:1,2:3:24:56,0,24	0/0:2,0:2:6:0,6,59	./.:.:.:.:.	0/0:4,0:4:12:0,12,130	0/0:8,0:8:24:0,24,244	0/0:12,0:12:30:0,30,330	0/0:13,0:13:33:0,33,345	0/0:1,0:1:3:0,3,32	0/0:18,0:18:48:0,48,493	0/0:11,0:11:33:0,33,340	0/0:2,0:2:6:0,6,67	0/0:3,0:3:9:0,9,94	0/0:4,0:4:12:0,12,124	0/0:3,0:3:9:0,9,92	0/0:5,0:5:15:0,15,158	0/0:15,0:15:39:0,39,420	./.:.:.:.:.	0/0:16,0:16:48:0,48,481	0/0:6,0:6:18:0,18,194	0/0:13,0:13:33:0,33,353	0/0:12,0:12:33:0,33,350	0/0:8,0:8:21:0,21,225	0/0:1,0:1:3:0,3,32	0/0:4,0:4:12:0,12,124	0/0:8,0:8:24:0,24,236	0/0:10,0:10:27:0,27,298	0/0:14,0:14:39:0,39,409	1/1:0,8:8:24:241,24,0	0/0:15,0:15:42:0,42,435	0/0:8,0:8:21:0,21,233	0/0:5,0:5:15:0,15,157	0/0:1,0:1:3:0,3,31	0/0:4,0:4:12:0,12,125	./.:.:.:.:.	0/0:2,0:2:6:0,6,59	0/0:5,0:5:15:0,15,151	0/0:2,0:2:6:0,6,60	0/0:6,0:6:18:0,18,176	0/0:4,0:4:12:0,12,125	0/0:2,0:2:6:0,6,60	0/0:3,0:3:6:0,6,74	0/0:1,0:1:3:0,3,27	0/0:6,0:6:18:0,18,177	0/0:3,0:3:9:0,9,87	./.:.:.:.:.	0/0:10,0:10:27:0,27,283	0/0:1,0:1:3:0,3,30	0/0:4,0:4:12:0,12,119	0/0:2,0:2:6:0,6,61	0/0:6,0:6:18:0,18,183	0/0:3,0:3:9:0,9,88	0/0:6,0:6:18:0,18,175	./.:.:.:.:.	1/1:0,1:1:3:31,3,0	./.:.:.:.:.	./.:.:.:.:.	0/1:1,1:2:24:28,0,24	1/1:0,8:8:24:238,24,0	0/0:4,0:4:12:0,12,115	./.:.:.:.:.	0/0:3,0:3:9:0,9,90	0/0:2,0:2:6:0,6,62	1/1:0,3:3:9:88,9,0	0/0:1,0:1:3:0,3,30	./.:.:.:.:.	0/0:3,0:3:9:0,9,94	1/1:0,7:7:21:212,21,0	0/0:6,0:6:18:0,18,187	0/0:2,0:2:6:0,6,61	0/0:4,0:4:12:0,12,120	0/0:3,0:3:9:0,9,91	0/0:2,0:2:6:0,6,58	0/0:3,0:3:9:0,9,95	0/0:2,0:2:6:0,6,63	0/0:3,0:3:9:0,9,86	./.:.:.:.:.	./.:.:.:.:.	0/0:3,0:3:9:0,9,92	0/0:4,0:4:12:0,12,124	0/0:1,0:1:3:0,3,31	0/0:3,0:3:9:0,9,91	0/0:5,0:5:12:0,12,121	0/0:3,0:3:9:0,9,91	0/0:3,0:3:9:0,9,92	./.:.:.:.:.	0/0:3,0:3:9:0,9,91	0/0:4,0:4:12:0,12,122	1/1:0,1:1:3:31,3,0	0/0:4,0:4:12:0,12,114	0/1:1,1:2:26:26,0,27	0/0:8,0:8:24:0,24,233	0/0:1,0:1:3:0,3,33	./.:.:.:.:.	0/0:4,0:4:12:0,12,119	0/0:1,0:1:3:0,3,33	0/0:3,0:3:9:0,9,94	0/0:3,0:3:9:0,9,87	0/0:4,0:4:12:0,12,120	0/0:2,0:2:6:0,6,61	0/0:2,0:2:6:0,6,61	1/1:0,3:3:9:92,9,0	0/0:4,0:4:12:0,12,122	./.:.:.:.:.	0/0:8,0:8:24:0,24,247	0/0:3,0:3:9:0,9,91	1/1:0,10:10:27:291,27,0	1/1:0,3:3:9:92,9,0	1/1:0,2:2:6:61,6,0	1/1:0,3:3:9:91,9,0	0/0:4,0:4:12:0,12,121	0/0:1,0:1:3:0,3,30	0/0:1,0:1:3:0,3,33	0/0:2,0:2:3:0,3,45	./.:.:.:.:.	./.:.:.:.:.	0/0:6,0:7:9:0,9,134	0/0:8,0:8:15:0,15,192	0/0:3,0:3:9:0,9,93	./.:.:.:.:.	0/0:22,0:22:66:0,66,734
chr0	112266591	.	T	G	1300.8	.	AC=15;AF=0.060;AN=252;BaseQRankSum=3.605;DP=695;Dels=0.00;FS=9.064;HaplotypeScore=0.1423;InbreedingCoeff=0.3633;MLEAC=11;MLEAF=0.044;MQ=58.70;MQ0=1;MQRankSum=0.580;QD=25.51;ReadPosRankSum=-1.480	GT:AD:DP:GQ:PL	0/0:37,0:37:99:0,111,1141	0/0:18,0:18:54:0,54,551	0/0:10,0:10:27:0,27,293	0/0:28,0:28:84:0,84,829	0/0:15,0:15:45:0,45,438	0/0:2,0:2:6:0,6,63	1/1:0,6:6:18:188,18,0	0/0:3,0:3:9:0,9,94	0/0:4,0:4:12:0,12,129	0/0:9,0:9:27:0,27,275	0/0:1,0:1:3:0,3,30	0/0:15,0:15:45:0,45,452	0/0:19,0:19:51:0,51,550	0/0:2,0:2:6:0,6,67	1/1:0,24:24:72:753,72,0	0/0:5,0:5:15:0,15,150	0/0:11,0:11:33:0,33,331	0/0:2,0:2:6:0,6,65	./.:.:.:.:.	0/0:1,0:1:3:0,3,29	./.:.:.:.:.	0/0:4,0:4:12:0,12,117	0/0:6,0:6:12:0,12,148	0/0:14,0:14:42:0,42,435	1/1:0,1:1:3:31,3,0	0/0:12,0:12:36:0,36,357	0/0:15,0:15:42:0,42,418	0/0:4,0:4:12:0,12,128	0/0:2,0:2:6:0,6,65	0/0:1,0:1:3:0,3,29	./.:.:.:.:.	0/0:4,0:4:12:0,12,130	0/0:4,0:4:12:0,12,116	0/0:1,0:1:3:0,3,32	0/0:19,0:19:54:0,54,542	0/0:1,0:1:3:0,3,31	0/0:17,0:17:48:0,48,507	0/0:2,0:2:6:0,6,57	0/0:8,0:8:21:0,21,229	./.:.:.:.:.	./.:.:.:.:.	0/0:5,0:5:15:0,15,146	0/0:12,0:12:36:0,36,356	0/0:8,0:8:24:0,24,239	0/0:11,0:11:33:0,33,330	0/0:15,0:15:39:0,39,415	0/0:7,0:7:21:0,21,211	0/0:1,0:1:3:0,3,32	0/0:2,0:2:6:0,6,60	0/0:1,0:1:3:0,3,32	0/0:2,0:2:6:0,6,61	0/0:2,0:2:6:0,6,58	0/0:6,0:6:18:0,18,180	1/1:0,3:3:9:95,9,0	0/0:3,0:3:9:0,9,90	0/0:1,0:1:3:0,3,29	0/0:4,0:4:12:0,12,120	0/0:7,0:7:21:0,21,207	0/0:1,0:1:3:0,3,29	0/0:3,0:3:9:0,9,90	0/0:6,0:6:18:0,18,184	0/0:1,0:1:3:0,3,30	0/0:7,0:7:21:0,21,207	0/0:3,0:3:9:0,9,97	0/0:2,0:2:6:0,6,58	1/1:0,4:4:12:122,12,0	1/1:0,5:5:15:162,15,0	0/0:6,0:6:18:0,18,186	0/0:2,0:2:6:0,6,57	./.:.:.:.:.	0/0:2,0:2:6:0,6,62	0/0:4,0:4:9:0,9,92	./.:.:.:.:.	0/0:3,0:3:9:0,9,88	0/0:3,0:3:9:0,9,87	0/0:3,0:3:9:0,9,92	0/0:3,0:3:9:0,9,91	0/0:6,0:6:18:0,18,180	0/0:5,0:5:15:0,15,149	0/0:4,0:4:12:0,12,123	0/0:2,0:2:6:0,6,58	0/0:1,0:1:3:0,3,32	0/0:2,0:2:6:0,6,63	0/0:3,0:3:9:0,9,91	0/0:5,0:5:15:0,15,151	1/1:0,3:4:9:100,9,0	0/0:3,0:3:9:0,9,96	0/1:1,3:4:12:88,0,12	0/0:1,0:1:3:0,3,30	0/0:3,0:3:9:0,9,95	0/0:2,0:2:6:0,6,61	0/0:2,0:2:6:0,6,56	0/0:4,0:4:12:0,12,118	0/0:2,0:2:6:0,6,61	0/0:3,0:3:9:0,9,92	0/0:1,0:1:3:0,3,29	0/0:2,0:2:6:0,6,63	0/0:3,0:3:9:0,9,89	./.:.:.:.:.	0/0:3,0:3:9:0,9,90	0/0:3,0:3:9:0,9,95	0/0:2,0:2:6:0,6,63	0/0:3,0:3:9:0,9,92	0/0:5,0:5:15:0,15,153	0/0:2,0:2:6:0,6,59	0/0:1,0:1:3:0,3,32	0/0:4,0:4:12:0,12,116	0/0:4,0:4:12:0,12,118	0/0:1,0:1:3:0,3,32	./.:.:.:.:.	0/0:7,0:7:21:0,21,205	0/0:1,0:1:3:0,3,32	0/0:6,0:6:18:0,18,178	0/0:7,0:7:21:0,21,220	0/0:6,0:6:18:0,18,178	0/0:4,0:4:12:0,12,125	0/0:1,0:1:3:0,3,30	0/0:2,0:2:6:0,6,56	0/0:2,0:2:6:0,6,65	0/0:2,0:2:6:0,6,63	0/0:8,0:8:24:0,24,237	0/0:6,0:6:18:0,18,178	0/0:4,0:4:12:0,12,123	0/0:3,0:3:9:0,9,92	0/0:5,0:5:15:0,15,147	0/0:4,0:4:12:0,12,123	0/0:4,0:4:12:0,12,116	0/0:4,0:4:12:0,12,121	0/0:1,0:1:3:0,3,32	./.:.:.:.:.	0/0:2,0:2:3:0,3,45	0/0:7,0:7:15:0,15,181	./.:.:.:.:.	0/0:1,0:1:3:0,3,30	0/0:4,0:4:9:0,9,105	0/0:2,0:2:3:0,3,45	0/0:36,0:36:99:0,105,1137
chr0	112268587	.	T	A	1555.81	.	AC=30;AF=0.119;AN=252;BaseQRankSum=-1.611;DP=667;Dels=0.00;FS=0.501;HaplotypeScore=0.1612;InbreedingCoeff=0.5181;MLEAC=22;MLEAF=0.087;MQ=59.68;MQ0=0;MQRankSum=0.681;QD=24.70;ReadPosRankSum=-0.141	GT:AD:DP:GQ:PL	0/0:27,0:27:81:0,81,843	0/0:24,0:24:72:0,72,741	0/0:11,0:11:33:0,33,346	0/0:28,0:28:84:0,84,864	0/0:10,0:10:27:0,27,294	0/0:4,0:4:12:0,12,125	0/0:5,0:5:15:0,15,153	0/0:4,0:4:12:0,12,130	./.:.:.:.:.	0/0:8,0:8:24:0,24,247	0/0:1,0:1:3:0,3,32	0/0:10,0:10:30:0,30,313	0/0:9,0:9:24:0,24,251	1/1:0,1:1:3:30,3,0	0/0:18,0:18:54:0,54,554	0/0:7,0:7:21:0,21,214	0/0:10,0:10:30:0,30,306	0/0:1,0:1:3:0,3,22	./.:.:.:.:.	0/0:1,0:1:3:0,3,31	0/0:1,0:1:3:0,3,31	0/0:2,0:2:6:0,6,62	0/0:9,0:9:21:0,21,223	0/0:22,0:22:66:0,66,683	0/0:2,0:2:6:0,6,63	0/0:7,0:7:21:0,21,212	1/1:0,12:12:33:357,33,0	0/0:5,0:5:15:0,15,164	0/0:2,0:2:6:0,6,61	0/0:8,0:8:21:0,21,230	0/0:4,0:4:12:0,12,130	./.:.:.:.:.	0/0:11,0:11:33:0,33,335	0/0:3,0:3:9:0,9,97	0/0:15,0:15:45:0,45,459	0/0:3,0:4:9:0,9,98	1/1:0,15:15:45:457,45,0	1/1:0,9:9:27:266,27,0	0/0:10,0:10:30:0,30,311	0/0:1,0:1:3:0,3,32	./.:.:.:.:.	0/0:8,0:8:24:0,24,239	0/0:13,0:13:30:0,30,355	0/0:11,0:11:33:0,33,339	0/0:11,0:11:30:0,30,323	0/0:16,0:16:36:0,36,426	0/0:17,0:17:42:0,42,463	0/0:4,0:4:12:0,12,124	0/0:1,0:1:3:0,3,31	./.:.:.:.:.	0/0:2,0:2:6:0,6,61	0/0:2,0:2:6:0,6,64	0/0:5,0:5:12:0,12,137	0/0:1,0:1:3:0,3,32	0/0:4,0:4:12:0,12,122	0/0:2,0:2:6:0,6,52	0/0:4,0:4:12:0,12,117	0/0:3,0:3:9:0,9,95	0/0:1,0:1:3:0,3,32	0/0:1,0:1:3:0,3,32	0/0:3,0:3:9:0,9,89	0/0:3,0:3:9:0,9,92	0/0:3,0:3:9:0,9,96	0/0:3,0:3:9:0,9,92	1/1:0,5:5:15:152,15,0	0/0:2,0:2:6:0,6,64	0/0:5,0:5:15:0,15,152	./.:.:.:.:.	0/0:4,0:4:12:0,12,126	./.:.:.:.:.	0/0:1,0:1:3:0,3,30	0/0:2,0:2:6:0,6,62	0/0:2,0:2:6:0,6,65	0/0:3,0:3:9:0,9,93	0/0:2,0:2:6:0,6,61	0/0:3,0:3:9:0,9,95	0/0:2,0:2:6:0,6,63	0/0:4,0:4:9:0,9,108	./.:.:.:.:.	0/0:5,0:5:9:0,9,121	0/0:1,0:1:3:0,3,31	0/0:2,0:2:6:0,6,59	0/0:3,0:3:9:0,9,100	0/0:3,0:3:6:0,6,74	0/0:3,0:3:9:0,9,97	0/0:2,0:2:6:0,6,61	0/0:2,0:2:6:0,6,57	0/0:4,0:4:12:0,12,118	0/0:4,0:4:12:0,12,125	0/0:3,0:3:9:0,9,97	0/0:1,0:1:3:0,3,31	1/1:0,3:3:9:96,9,0	0/0:4,0:4:12:0,12,124	0/0:1,0:1:3:0,3,32	0/0:2,0:2:6:0,6,61	1/1:0,1:1:3:29,3,0	1/1:0,1:1:3:30,3,0	1/1:0,3:3:9:95,9,0	1/1:0,1:1:3:31,3,0	1/1:0,2:2:6:58,6,0	1/1:0,4:4:12:130,12,0	0/0:1,0:1:3:0,3,32	0/0:2,0:2:6:0,6,61	0/0:2,0:2:6:0,6,63	0/0:2,0:2:6:0,6,61	0/0:5,0:5:12:0,12,127	0/0:4,0:4:12:0,12,126	0/0:5,0:5:15:0,15,150	1/1:0,1:1:3:31,3,0	./.:.:.:.:.	1/1:0,4:4:12:120,12,0	1/1:0,1:1:3:32,3,0	0/0:6,0:6:18:0,18,182	0/0:3,0:3:9:0,9,94	0/0:5,0:5:15:0,15,157	0/0:4,0:4:12:0,12,126	0/0:4,0:4:12:0,12,122	0/0:3,0:3:9:0,9,93	0/0:3,0:3:6:0,6,63	0/0:3,0:3:9:0,9,95	0/0:10,0:10:27:0,27,292	0/0:2,0:2:6:0,6,61	0/0:1,0:1:3:0,3,31	0/0:6,0:6:15:0,15,168	0/0:1,0:1:3:0,3,31	0/0:4,0:4:12:0,12,125	0/0:4,0:4:12:0,12,125	0/0:6,0:6:18:0,18,185	0/0:3,0:3:9:0,9,95	0/0:6,0:6:9:0,9,134	0/0:2,0:2:3:0,3,45	./.:.:.:.:.	0/0:2,0:2:3:0,3,45	0/0:4,0:4:6:0,6,89	0/0:2,0:2:3:0,3,45	./.:.:.:.:.	0/0:27,0:27:78:0,78,873
chr0	112269163	.	A	G	2113.53	.	AC=29;AF=0.114;AN=254;BaseQRankSum=4.386;DP=905;Dels=0.00;FS=0.431;HaplotypeScore=0.2732;InbreedingCoeff=0.4784;MLEAC=26;MLEAF=0.102;MQ=53.18;MQ0=6;MQRankSum=0.447;QD=22.97;ReadPosRankSum=-2.309	GT:AD:DP:GQ:PL	0/0:43,0:43:99:0,129,1350	0/0:16,0:16:42:0,42,422	0/0:18,0:18:42:0,42,464	0/0:32,0:33:90:0,90,919	0/0:23,0:23:57:0,57,637	0/0:11,0:11:30:0,30,323	0/0:18,0:19:48:0,48,506	./.:.:.:.:.	0/0:5,0:5:15:0,15,157	0/0:9,0:9:27:0,27,265	0/0:2,0:2:6:0,6,61	0/0:21,0:21:60:0,60,608	0/0:20,0:20:51:0,51,548	1/1:0,1:1:3:32,3,0	0/0:18,0:18:48:0,48,498	0/0:19,0:19:48:0,48,505	0/0:21,0:21:54:0,54,562	0/0:1,0:1:3:0,3,30	0/0:8,0:8:21:0,21,215	0/0:3,0:3:9:0,9,86	0/0:3,0:3:9:0,9,97	0/0:7,0:7:18:0,18,192	0/0:15,0:15:36:0,36,392	0/0:21,0:21:60:0,60,616	0/0:3,0:3:9:0,9,95	0/0:19,0:19:48:0,48,490	1/1:0,15:15:42:456,42,0	0/0:4,0:4:12:0,12,131	0/0:3,0:3:9:0,9,96	0/0:18,0:18:48:0,48,486	0/0:1,0:1:3:0,3,31	0/0:2,0:2:6:0,6,64	0/0:7,0:7:18:0,18,184	./.:.:.:.:.	0/0:9,0:9:24:0,24,236	0/1:1,1:2:26:26,0,26	1/1:0,15:16:45:492,45,0	1/1:0,10:10:27:301,27,0	0/0:8,0:8:24:0,24,245	0/1:1,4:5:17:116,0,17	0/0:6,0:6:18:0,18,188	0/0:8,0:8:21:0,21,219	0/0:20,0:20:54:0,54,558	0/0:16,0:16:45:0,45,456	0/0:20,0:20:42:0,42,484	0/0:13,0:13:36:0,36,373	0/0:9,0:9:24:0,24,260	0/0:2,0:2:6:0,6,56	0/0:1,0:1:3:0,3,31	0/0:2,0:2:6:0,6,59	0/0:3,0:3:9:0,9,86	0/0:4,0:4:12:0,12,121	0/0:6,0:6:15:0,15,170	./.:.:.:.:.	0/0:6,0:7:18:0,18,182	0/0:1,0:1:3:0,3,33	0/0:2,0:2:3:0,3,31	0/0:7,0:7:15:0,15,178	0/0:4,0:4:12:0,12,128	0/0:5,0:5:12:0,12,111	./.:.:.:.:.	0/0:4,0:4:9:0,9,102	0/0:10,0:10:27:0,27,282	0/0:7,0:7:18:0,18,177	1/1:0,4:4:9:96,9,0	0/0:2,0:2:6:0,6,61	0/0:3,0:3:6:0,6,75	0/0:3,0:3:9:0,9,82	0/0:7,0:7:18:0,18,195	0/0:1,0:1:3:0,3,30	0/0:4,0:4:12:0,12,122	0/0:1,0:1:3:0,3,29	./.:.:.:.:.	0/0:4,0:4:12:0,12,114	0/0:1,0:1:3:0,3,31	0/0:4,0:4:9:0,9,107	0/0:7,0:7:21:0,21,216	0/0:2,0:2:6:0,6,62	0/0:2,0:2:6:0,6,61	0/0:2,0:2:6:0,6,63	0/0:2,0:2:6:0,6,63	0/0:2,0:2:6:0,6,68	0/0:2,0:2:6:0,6,61	0/0:9,0:9:21:0,21,240	0/0:5,0:5:15:0,15,152	0/0:3,0:3:9:0,9,82	0/0:1,0:1:3:0,3,30	0/0:7,0:7:21:0,21,219	0/0:4,0:4:12:0,12,121	0/0:3,0:3:9:0,9,93	./.:.:.:.:.	1/1:0,4:4:12:123,12,0	0/0:3,0:3:9:0,9,90	0/0:2,0:2:6:0,6,60	0/0:4,0:4:12:0,12,128	1/1:0,1:1:3:32,3,0	1/1:0,4:4:12:131,12,0	1/1:0,1:1:3:34,3,0	0/1:4,1:5:18:18,0,77	./.:.:.:.:.	1/1:0,9:9:24:238,24,0	0/0:3,0:3:9:0,9,95	0/0:2,0:2:6:0,6,61	0/0:3,0:3:9:0,9,96	./.:.:.:.:.	0/0:6,0:6:18:0,18,184	0/0:5,0:5:15:0,15,163	0/0:7,0:7:21:0,21,213	0/1:1,1:2:23:23,0,26	1/1:0,6:6:12:139,12,0	1/1:0,5:5:15:159,15,0	0/1:1,1:2:25:25,0,26	0/0:3,0:3:9:0,9,84	0/0:4,0:4:12:0,12,118	0/0:5,0:5:12:0,12,134	0/0:6,0:6:18:0,18,187	./.:.:.:.:.	0/0:4,0:4:12:0,12,117	0/0:2,0:2:6:0,6,55	0/0:3,0:4:9:0,9,96	0/0:7,0:7:21:0,21,210	0/0:13,0:13:33:0,33,334	0/0:5,0:5:15:0,15,146	0/0:5,0:5:15:0,15,151	0/0:4,0:4:12:0,12,117	0/0:2,0:2:6:0,6,59	0/0:7,0:7:15:0,15,148	0/0:4,0:4:12:0,12,124	0/0:3,0:3:9:0,9,94	0/0:6,0:6:9:0,9,134	0/0:2,0:3:3:0,3,45	0/0:2,0:2:6:0,6,61	./.:.:.:.:.	0/0:5,0:5:6:0,6,89	0/0:2,0:2:3:0,3,45	0/0:4,0:4:3:0,3,45	0/0:27,0:27:81:0,81,912
chr0	112270221	.	C	A	2564.86	.	AC=56;AF=0.250;AN=224;BaseQRankSum=-1.588;DP=471;Dels=0.00;FS=3.023;HaplotypeScore=0.1123;InbreedingCoeff=0.5734;MLEAC=52;MLEAF=0.232;MQ=59.64;MQ0=0;MQRankSum=-0.878;QD=24.20;ReadPosRankSum=0.148	GT:AD:DP:GQ:PL	0/0:31,0:31:93:0,93,993	0/0:5,0:5:15:0,15,153	0/0:14,0:14:42:0,42,440	1/1:0,15:15:39:431,39,0	1/1:0,5:5:12:133,12,0	0/0:5,0:5:15:0,15,155	0/0:7,0:7:18:0,18,205	./.:.:.:.:.	0/0:2,0:2:6:0,6,61	1/1:0,7:7:15:158,15,0	./.:.:.:.:.	0/0:12,0:12:27:0,27,312	1/1:0,5:5:15:157,15,0	./.:.:.:.:.	0/0:5,0:5:15:0,15,151	1/1:0,2:2:6:63,6,0	0/0:6,0:6:18:0,18,185	0/1:2,1:3:23:23,0,54	0/0:1,0:1:3:0,3,27	1/1:0,1:1:3:31,3,0	0/0:3,0:3:9:0,9,104	1/1:0,7:7:18:199,18,0	0/0:9,0:9:24:0,24,258	0/0:2,0:2:6:0,6,62	./.:.:.:.:.	0/0:8,0:8:21:0,21,238	0/0:10,0:10:24:0,24,278	1/1:0,1:1:3:34,3,0	./.:.:.:.:.	1/1:0,9:9:24:259,24,0	0/1:1,4:5:16:112,0,16	1/1:0,3:3:9:95,9,0	1/1:0,2:2:6:61,6,0	./.:.:.:.:.	0/0:10,0:10:24:0,24,273	0/0:2,0:2:6:0,6,67	0/0:13,0:13:30:0,30,359	0/0:1,0:1:3:0,3,32	0/0:5,0:5:15:0,15,158	0/0:2,0:2:6:0,6,63	0/0:2,0:2:6:0,6,59	1/1:0,7:7:21:225,21,0	0/0:5,0:5:15:0,15,150	0/0:13,0:13:36:0,36,380	0/0:4,0:4:9:0,9,103	0/0:17,0:17:36:0,36,439	0/0:5,0:5:12:0,12,139	./.:.:.:.:.	./.:.:.:.:.	./.:.:.:.:.	./.:.:.:.:.	./.:.:.:.:.	1/1:0,3:3:9:95,9,0	0/0:4,0:4:9:0,9,106	0/0:1,0:1:3:0,3,32	1/1:0,1:1:3:30,3,0	0/0:1,0:1:3:0,3,32	0/0:3,0:3:6:0,6,74	1/1:0,2:2:3:45,3,0	0/0:1,0:1:3:0,3,32	1/1:0,4:4:9:105,9,0	1/1:0,3:3:9:86,9,0	0/0:4,0:4:12:0,12,122	./.:.:.:.:.	./.:.:.:.:.	./.:.:.:.:.	0/0:3,0:3:9:0,9,95	0/0:4,0:4:9:0,9,107	0/0:1,0:1:3:0,3,28	./.:.:.:.:.	0/0:2,0:2:6:0,6,61	0/0:1,0:1:3:0,3,30	./.:.:.:.:.	1/1:0,1:1:3:32,3,0	0/0:5,0:5:15:0,15,148	0/0:1,0:1:3:0,3,32	0/0:1,0:1:3:0,3,28	1/1:0,2:2:6:62,6,0	./.:.:.:.:.	0/0:7,0:7:15:0,15,180	./.:.:.:.:.	0/0:2,0:2:3:0,3,45	0/0:3,0:3:9:0,9,97	0/0:1,0:1:3:0,3,31	0/0:4,0:4:12:0,12,126	./.:.:.:.:.	1/1:0,3:3:9:95,9,0	./.:.:.:.:.	0/0:3,0:3:9:0,9,97	1/1:0,3:3:9:94,9,0	0/0:1,0:1:3:0,3,33	0/0:2,0:2:6:0,6,66	1/1:0,2:2:6:57,6,0	1/1:0,2:2:6:63,6,0	0/0:1,0:1:3:0,3,32	0/0:3,0:3:9:0,9,93	0/0:2,0:2:6:0,6,65	./.:.:.:.:.	0/0:2,0:2:6:0,6,65	0/0:1,0:1:3:0,3,31	0/0:1,0:1:3:0,3,32	./.:.:.:.:.	1/1:0,2:2:6:55,6,0	0/0:3,0:3:6:0,6,78	0/0:1,0:1:3:0,3,32	0/0:2,0:2:6:0,6,65	0/0:2,0:2:6:0,6,61	0/0:1,0:1:3:0,3,31	1/1:0,1:1:3:32,3,0	0/0:2,0:2:6:0,6,64	0/0:3,0:3:9:0,9,86	1/1:0,1:1:3:32,3,0	0/0:8,0:8:24:0,24,246	0/0:4,0:4:12:0,12,119	0/0:2,0:2:6:0,6,66	0/0:2,0:2:6:0,6,65	0/0:1,0:1:3:0,3,30	0/0:3,0:3:9:0,9,97	0/0:2,0:2:6:0,6,62	0/0:1,0:1:3:0,3,33	0/0:8,0:8:24:0,24,245	0/0:2,0:2:6:0,6,63	0/0:6,0:6:18:0,18,189	0/0:2,0:2:6:0,6,66	0/0:3,0:3:9:0,9,92	0/0:2,0:2:6:0,6,63	0/0:2,0:2:6:0,6,60	1/1:0,4:4:12:118,12,0	0/0:3,0:3:9:0,9,95	./.:.:.:.:.	./.:.:.:.:.	0/0:2,0:2:6:0,6,54	0/0:2,0:2:3:0,3,45	0/0:3,0:3:6:0,6,74	0/0:4,0:4:9:0,9,92	./.:.:.:.:.	0/0:24,0:24:72:0,72,790
chr0	112271549	.	G	T	712.83	.	AC=15;AF=0.060;AN=252;BaseQRankSum=1.057;DP=673;Dels=0.00;FS=7.529;HaplotypeScore=0.0462;InbreedingCoeff=0.3783;MLEAC=12;MLEAF=0.048;MQ=59.49;MQ0=0;MQRankSum=-0.512;QD=22.28;ReadPosRankSum=-0.492	GT:AD:DP:GQ:PL	0/0:37,0:37:99:0,102,1100	0/0:22,0:22:57:0,57,628	0/0:9,0:9:27:0,27,267	0/0:23,0:23:69:0,69,693	0/0:12,0:12:36:0,36,363	0/0:10,0:10:30:0,30,293	0/0:9,0:9:27:0,27,266	./.:.:.:.:.	0/0:3,0:3:9:0,9,99	0/0:10,0:10:30:0,30,297	0/0:1,0:1:3:0,3,32	0/0:8,0:8:24:0,24,246	0/0:19,0:19:57:0,57,584	./.:.:.:.:.	0/0:10,0:10:30:0,30,309	0/0:12,0:12:36:0,36,364	0/0:6,0:6:18:0,18,185	0/0:3,0:3:9:0,9,97	0/0:5,0:5:15:0,15,157	./.:.:.:.:.	0/0:3,0:3:9:0,9,95	0/0:7,0:7:21:0,21,210	0/0:9,0:9:27:0,27,277	0/0:14,0:14:42:0,42,424	0/0:1,0:1:3:0,3,30	0/0:10,0:10:30:0,30,314	1/1:0,7:7:21:212,21,0	0/0:3,0:3:9:0,9,95	0/0:2,0:2:6:0,6,67	0/0:8,0:8:24:0,24,245	0/0:2,0:2:6:0,6,65	0/1:1,1:2:26:27,0,26	0/0:5,0:5:15:0,15,150	0/0:3,0:3:9:0,9,89	0/0:19,0:19:57:0,57,576	0/0:1,0:1:3:0,3,33	0/0:13,0:13:39:0,39,391	1/1:0,4:4:12:120,12,0	0/0:10,0:10:30:0,30,297	0/0:1,0:1:3:0,3,31	0/0:1,0:1:3:0,3,33	0/0:8,0:8:24:0,24,251	0/0:18,0:18:51:0,51,541	0/0:11,0:11:33:0,33,340	0/0:10,0:10:30:0,30,309	0/0:13,0:13:39:0,39,391	0/0:8,0:8:24:0,24,256	0/0:4,0:4:12:0,12,131	0/0:2,0:2:6:0,6,57	./.:.:.:.:.	0/0:3,0:3:9:0,9,89	0/0:1,0:1:3:0,3,31	0/0:4,0:4:12:0,12,122	0/0:3,0:3:9:0,9,90	0/0:5,0:5:15:0,15,152	0/0:2,0:2:6:0,6,55	./.:.:.:.:.	0/0:4,0:4:12:0,12,126	0/0:2,0:2:6:0,6,59	0/0:5,0:5:15:0,15,153	0/0:2,0:2:6:0,6,59	0/0:3,0:3:9:0,9,91	0/0:3,0:3:9:0,9,92	0/0:4,0:4:12:0,12,126	1/1:0,3:3:9:94,9,0	0/0:1,0:1:3:0,3,31	0/0:2,0:2:6:0,6,61	0/0:5,0:5:15:0,15,149	0/0:1,0:1:3:0,3,34	0/0:1,0:1:3:0,3,31	0/0:1,0:1:3:0,3,31	0/0:3,0:3:9:0,9,89	0/0:1,0:1:3:0,3,30	0/0:3,0:3:9:0,9,89	0/0:3,0:3:9:0,9,91	0/0:6,0:6:18:0,18,178	0/0:4,0:4:12:0,12,118	./.:.:.:.:.	0/0:2,0:2:6:0,6,61	0/0:6,0:6:18:0,18,178	./.:.:.:.:.	0/0:5,0:5:15:0,15,151	0/0:3,0:3:9:0,9,100	0/0:4,0:4:12:0,12,118	0/0:1,0:1:3:0,3,30	0/0:2,0:2:6:0,6,63	0/0:2,0:2:6:0,6,62	0/0:3,0:3:9:0,9,86	./.:.:.:.:.	0/0:3,0:3:9:0,9,95	0/0:3,0:3:9:0,9,95	1/1:0,4:4:9:107,9,0	0/0:1,0:1:3:0,3,30	0/0:1,0:1:3:0,3,27	0/0:1,0:1:3:0,3,31	1/1:0,4:4:12:117,12,0	1/1:0,5:5:15:152,15,0	0/0:2,0:2:6:0,6,61	0/0:3,0:3:9:0,9,92	0/0:1,0:1:3:0,3,31	1/1:0,3:3:9:94,9,0	./.:.:.:.:.	0/0:1,0:1:3:0,3,31	0/0:2,0:2:6:0,6,66	0/0:3,0:3:9:0,9,93	0/0:1,0:1:3:0,3,30	0/0:2,0:2:6:0,6,64	0/0:3,0:3:9:0,9,92	0/0:4,0:4:12:0,12,124	0/0:2,0:2:6:0,6,61	0/0:5,0:5:12:0,12,134	0/0:4,0:4:12:0,12,126	0/0:3,0:3:9:0,9,91	0/0:2,0:2:6:0,6,61	0/0:5,0:5:15:0,15,153	0/0:3,0:3:9:0,9,89	0/0:5,0:5:15:0,15,153	0/0:5,0:5:15:0,15,148	./.:.:.:.:.	0/0:2,0:2:6:0,6,59	0/0:11,0:11:33:0,33,329	0/0:2,0:2:6:0,6,61	0/0:6,0:6:18:0,18,189	0/0:2,0:2:6:0,6,59	0/0:6,0:6:18:0,18,181	0/0:5,0:5:15:0,15,153	0/0:3,0:3:9:0,9,91	0/0:2,0:2:6:0,6,59	0/0:6,0:6:18:0,18,182	0/0:3,0:3:9:0,9,89	0/0:4,0:4:6:0,6,89	0/0:4,0:4:6:0,6,89	0/0:10,0:10:15:0,15,224	0/0:1,0:1:3:0,3,30	./.:.:.:.:.	0/0:2,0:2:3:0,3,45	0/0:22,0:22:66:0,66,756
chr0	112273739	.	C	T	5058.41	.	AC=50;AF=0.197;AN=254;BaseQRankSum=-7.224;DP=937;Dels=0.00;FS=0.000;HaplotypeScore=0.0854;InbreedingCoeff=0.7097;MLEAC=45;MLEAF=0.177;MQ=59.67;MQ0=3;MQRankSum=-1.966;QD=27.34;ReadPosRankSum=2.564	GT:AD:DP:GQ:PL	0/0:47,0:47:99:0,141,1493	0/0:18,0:18:51:0,51,556	0/0:23,0:23:69:0,69,712	1/1:0,45:45:99:1335,132,0	1/1:0,18:18:54:551,54,0	0/0:12,0:12:33:0,33,361	0/0:17,0:17:51:0,51,533	1/1:0,1:1:3:32,3,0	./.:.:.:.:.	0/0:15,0:15:45:0,45,473	./.:.:.:.:.	0/0:15,0:15:45:0,45,487	1/1:0,15:15:45:458,45,0	./.:.:.:.:.	0/0:23,0:23:69:0,69,726	1/1:0,7:7:21:205,21,0	0/0:16,0:16:48:0,48,502	./.:.:.:.:.	0/0:2,0:2:6:0,6,61	0/0:3,0:3:9:0,9,98	0/0:3,0:3:9:0,9,101	0/0:10,0:10:30:0,30,319	0/0:12,0:12:36:0,36,379	0/0:20,0:20:60:0,60,631	0/0:1,0:1:3:0,3,34	0/0:17,0:17:51:0,51,539	0/0:18,0:18:54:0,54,559	0/0:2,0:2:6:0,6,67	1/1:0,1:1:3:23,3,0	1/1:0,16:16:48:467,48,0	1/1:0,2:2:6:64,6,0	1/1:0,4:4:12:124,12,0	1/1:0,9:9:27:267,27,0	1/1:0,4:4:12:126,12,0	0/0:13,0:13:39:0,39,405	0/0:4,0:4:12:0,12,134	0/0:25,0:25:72:0,72,765	0/0:6,0:6:18:0,18,198	0/0:17,0:17:51:0,51,544	1/1:0,1:1:3:32,3,0	0/0:1,0:1:3:0,3,33	1/1:0,15:15:45:454,45,0	0/0:26,2:28:75:0,75,798	0/0:13,0:13:39:0,39,403	0/0:15,2:17:3:0,3,422	0/0:13,0:13:39:0,39,398	0/0:20,0:20:57:0,57,615	0/0:5,0:5:15:0,15,169	1/1:0,3:3:9:89,9,0	1/1:0,6:6:18:184,18,0	1/1:0,2:2:3:45,3,0	0/0:2,0:2:6:0,6,65	0/0:6,0:6:18:0,18,193	0/0:4,0:4:12:0,12,125	0/0:3,0:3:9:0,9,97	1/1:0,3:3:9:89,9,0	0/0:4,0:4:12:0,12,126	0/0:1,0:1:3:0,3,32	1/1:0,1:1:3:32,3,0	0/0:9,0:9:27:0,27,278	1/1:0,5:5:12:138,12,0	1/1:0,4:4:12:122,12,0	0/0:6,0:6:18:0,18,185	1/1:0,5:5:15:152,15,0	0/0:11,0:11:33:0,33,348	0/0:4,0:4:12:0,12,126	0/0:2,0:2:6:0,6,61	0/0:5,0:5:15:0,15,148	0/0:3,0:3:9:0,9,88	0/0:1,0:1:3:0,3,32	0/0:3,0:3:9:0,9,93	0/0:3,0:3:9:0,9,92	0/0:2,0:2:6:0,6,63	0/0:6,0:6:18:0,18,191	0/0:3,0:3:9:0,9,89	0/0:3,0:3:9:0,9,98	0/0:7,0:7:18:0,18,201	./.:.:.:.:.	0/0:2,0:2:6:0,6,63	0/0:2,0:2:6:0,6,65	./.:.:.:.:.	0/0:1,0:1:3:0,3,32	0/0:3,0:3:9:0,9,97	0/0:2,0:2:6:0,6,63	0/0:4,0:4:12:0,12,124	0/0:2,0:2:6:0,6,63	1/1:0,8:8:24:245,24,0	0/0:5,0:5:15:0,15,160	0/0:4,0:4:12:0,12,128	./.:.:.:.:.	0/0:3,0:3:9:0,9,92	0/0:2,0:2:6:0,6,63	1/1:0,2:2:6:61,6,0	1/1:0,3:3:9:92,9,0	0/0:5,0:5:15:0,15,158	0/0:1,0:1:3:0,3,32	./.:.:.:.:.	./.:.:.:.:.	0/0:2,0:2:6:0,6,60	0/0:2,0:2:6:0,6,63	0/0:7,0:7:21:0,21,224	0/0:2,0:2:6:0,6,63	1/1:0,5:5:12:136,12,0	0/0:8,0:8:24:0,24,252	0/0:2,0:2:6:0,6,63	0/0:5,0:5:15:0,15,155	0/0:3,0:3:9:0,9,97	0/0:10,0:10:30:0,30,305	0/0:1,0:1:3:0,3,31	0/0:3,0:3:9:0,9,96	0/0:3,0:3:9:0,9,92	0/0:1,0:1:3:0,3,32	0/0:4,0:4:12:0,12,122	0/0:7,0:7:21:0,21,212	0/0:6,0:6:15:0,15,169	0/0:6,0:6:18:0,18,189	0/0:3,0:3:9:0,9,92	0/0:2,0:2:6:0,6,61	./.:.:.:.:.	0/0:8,2:10:24:0,24,246	0/0:4,0:4:12:0,12,123	0/0:7,0:8:21:0,21,221	0/0:8,0:8:24:0,24,245	0/0:3,0:3:9:0,9,95	0/0:3,0:3:9:0,9,94	0/0:2,0:2:6:0,6,65	0/0:8,0:8:21:0,21,230	0/0:3,0:3:9:0,9,95	0/0:5,0:5:15:0,15,154	0/0:7,0:7:12:0,12,166	0/0:2,0:2:3:0,3,45	0/0:4,0:4:6:0,6,89	0/0:2,0:2:3:0,3,45	0/0:6,0:6:9:0,9,120	0/0:6,0:6:15:0,15,173	0/0:4,0:4:9:0,9,107	0/0:30,0:30:90:0,90,1036
chr0	112275159	.	G	A	1571.38	.	AC=26;AF=0.117;AN=222;BaseQRankSum=3.937;DP=652;Dels=0.00;FS=6.525;HaplotypeScore=0.0544;InbreedingCoeff=0.5234;MLEAC=23;MLEAF=0.104;MQ=59.30;MQ0=0;MQRankSum=-0.126;QD=24.94;ReadPosRankSum=-2.240	GT:AD:DP:GQ:PL	0/0:36,0:36:99:0,108,1079	0/0:7,0:7:21:0,21,207	0/0:6,0:6:18:0,18,186	0/0:32,0:32:96:0,96,967	0/0:7,0:7:18:0,18,198	0/0:16,0:16:42:0,42,446	0/0:10,0:10:30:0,30,304	0/0:3,0:3:9:0,9,91	0/0:3,0:3:9:0,9,95	0/0:13,0:13:39:0,39,402	0/0:1,0:1:3:0,3,31	0/0:4,0:4:6:0,6,76	0/0:13,0:13:36:0,36,394	0/0:4,0:4:12:0,12,122	0/0:14,0:14:36:0,36,385	0/0:15,0:15:42:0,42,446	./.:.:.:.:.	0/0:3,0:3:9:0,9,95	0/0:6,0:6:18:0,18,183	0/0:9,0:9:27:0,27,265	0/0:9,0:9:27:0,27,284	0/0:9,0:9:27:0,27,269	0/0:9,0:9:27:0,27,276	0/0:8,0:8:21:0,21,226	0/0:3,0:3:9:0,9,92	0/0:10,0:10:30:0,30,308	0/0:11,0:11:30:0,30,318	./.:.:.:.:.	0/0:3,0:3:9:0,9,97	0/0:11,0:11:30:0,30,313	0/0:2,0:2:6:0,6,69	0/0:2,0:2:6:0,6,66	0/0:19,0:19:51:0,51,562	0/0:1,0:1:3:0,3,32	0/0:9,0:9:27:0,27,271	./.:.:.:.:.	0/0:10,0:10:30:0,30,292	0/0:6,0:6:18:0,18,178	./.:.:.:.:.	0/0:5,0:5:15:0,15,156	./.:.:.:.:.	0/0:8,0:8:24:0,24,243	0/0:18,0:18:51:0,51,519	0/0:13,0:13:36:0,36,370	1/1:0,10:10:30:315,30,0	0/0:10,0:10:27:0,27,289	0/0:17,0:17:45:0,45,489	0/0:2,0:2:6:0,6,65	./.:.:.:.:.	./.:.:.:.:.	0/0:2,0:2:6:0,6,61	./.:.:.:.:.	0/0:6,0:6:18:0,18,188	0/0:2,0:2:6:0,6,59	0/0:1,0:1:3:0,3,31	0/0:4,0:4:12:0,12,122	0/0:1,0:1:3:0,3,29	0/0:1,0:1:3:0,3,31	0/0:4,0:4:12:0,12,122	0/0:3,0:3:9:0,9,96	0/0:1,0:1:3:0,3,30	0/0:2,0:2:6:0,6,61	./.:.:.:.:.	0/0:3,0:3:9:0,9,86	0/0:6,0:6:15:0,15,176	0/0:4,0:4:12:0,12,119	0/0:1,0:1:3:0,3,28	./.:.:.:.:.	./.:.:.:.:.	0/0:7,0:7:21:0,21,210	1/1:0,2:2:6:64,6,0	0/0:1,0:1:3:0,3,30	0/0:1,0:1:3:0,3,31	0/1:1,5:6:15:135,0,15	1/1:0,2:2:6:65,6,0	0/0:2,0:2:6:0,6,62	0/0:1,0:1:3:0,3,31	0/0:2,0:2:6:0,6,59	0/0:2,0:2:6:0,6,63	1/1:0,3:3:9:89,9,0	0/0:1,0:1:3:0,3,28	0/0:3,0:3:9:0,9,90	1/1:0,10:10:30:329,30,0	1/1:0,5:5:15:157,15,0	./.:.:.:.:.	0/0:5,0:5:15:0,15,145	0/0:2,0:2:6:0,6,65	0/0:3,0:3:9:0,9,92	./.:.:.:.:.	0/0:1,0:1:3:0,3,32	./.:.:.:.:.	0/0:2,0:2:6:0,6,60	0/0:2,0:2:6:0,6,63	./.:.:.:.:.	./.:.:.:.:.	0/0:4,0:4:12:0,12,126	0/0:6,0:6:18:0,18,184	0/0:2,0:2:6:0,6,61	0/0:2,0:2:6:0,6,63	./.:.:.:.:.	0/0:6,0:6:18:0,18,188	./.:.:.:.:.	0/0:2,0:2:6:0,6,67	0/0:1,0:1:3:0,3,29	1/1:0,5:5:15:157,15,0	0/0:6,0:6:12:0,12,152	0/1:2,2:4:53:53,0,53	0/0:5,0:5:15:0,15,148	0/0:1,0:1:3:0,3,32	0/0:5,0:5:15:0,15,153	0/0:3,0:3:9:0,9,89	0/0:1,0:1:3:0,3,32	./.:.:.:.:.	./.:.:.:.:.	./.:.:.:.:.	./.:.:.:.:.	./.:.:.:.:.	1/1:0,4:4:12:124,12,0	./.:.:.:.:.	1/1:0,1:1:3:33,3,0	0/0:7,0:7:21:0,21,222	0/0:3,0:3:9:0,9,90	./.:.:.:.:.	1/1:0,2:2:6:65,6,0	1/1:0,5:5:15:157,15,0	1/1:0,4:4:12:119,12,0	0/0:5,0:5:15:0,15,157	0/0:5,0:5:15:0,15,147	0/0:4,0:4:12:0,12,126	0/0:6,0:6:9:0,9,134	0/0:4,0:4:9:0,9,106	0/0:4,0:4:6:0,6,89	./.:.:.:.:.	0/0:7,0:7:12:0,12,164	0/0:1,0:1:3:0,3,30	0/0:6,0:6:12:0,12,151	0/0:20,0:20:60:0,60,646
chr0	112275560	.	G	A	7018.68	.	AC=64;AF=0.248;AN=258;BaseQRankSum=-0.398;DP=917;Dels=0.00;FS=6.871;HaplotypeScore=0.0746;InbreedingCoeff=0.7048;MLEAC=60;MLEAF=0.233;MQ=59.31;MQ0=9;MQRankSum=0.599;QD=26.69;ReadPosRankSum=0.860	GT:AD:DP:GQ:PL	0/0:58,0:58:99:0,174,1839	0/0:24,0:24:72:0,72,741	0/0:16,0:16:48:0,48,506	1/1:0,44:44:99:1359,132,0	1/1:0,5:5:12:120,12,0	0/0:7,0:7:18:0,18,192	0/0:15,0:15:42:0,42,453	1/1:0,2:2:6:59,6,0	0/0:4,0:4:12:0,12,126	0/0:15,0:15:45:0,45,467	0/0:1,0:1:3:0,3,33	0/0:17,0:17:51:0,51,529	1/1:0,12:12:36:367,36,0	./.:.:.:.:.	0/0:18,0:18:54:0,54,559	1/1:0,19:19:57:577,57,0	0/0:15,0:15:42:0,42,456	0/0:2,0:2:6:0,6,61	0/0:7,0:7:21:0,21,213	0/0:15,0:15:33:0,33,389	0/0:3,0:3:9:0,9,96	0/0:17,0:17:45:0,45,486	0/0:8,1:9:21:0,21,224	0/0:15,0:15:45:0,45,470	0/0:4,0:4:12:0,12,122	0/0:18,0:18:42:0,42,487	1/1:0,15:15:42:432,42,0	0/1:2,2:4:45:45,0,49	./.:.:.:.:.	1/1:0,13:13:39:401,39,0	1/1:1,11:12:4:324,4,0	1/1:0,2:2:6:59,6,0	1/1:0,15:15:42:442,42,0	1/1:0,7:7:21:224,21,0	0/0:11,0:11:33:0,33,339	./.:.:.:.:.	0/0:14,0:14:42:0,42,427	1/1:0,11:11:30:304,30,0	0/0:9,0:9:27:0,27,276	1/1:0,3:3:9:97,9,0	0/0:3,0:3:6:0,6,67	1/1:0,16:16:45:472,45,0	1/1:0,22:22:66:681,66,0	0/0:23,0:23:63:0,63,692	0/0:18,0:18:48:0,48,515	0/0:21,1:22:54:0,54,589	0/0:9,1:10:27:0,27,281	0/0:4,0:4:12:0,12,124	1/1:0,5:5:15:153,15,0	1/1:0,1:1:3:31,3,0	./.:.:.:.:.	0/0:2,1:3:6:0,6,59	0/0:4,0:4:12:0,12,118	0/0:2,0:2:3:0,3,31	0/0:7,0:7:21:0,21,213	1/1:0,4:4:12:122,12,0	0/0:7,0:7:21:0,21,216	0/0:8,1:9:18:0,18,214	1/1:0,6:6:18:186,18,0	0/0:3,0:3:9:0,9,93	./.:.:.:.:.	1/1:0,2:2:6:65,6,0	0/0:8,0:8:21:0,21,232	1/1:0,3:3:9:95,9,0	0/0:2,0:2:6:0,6,61	0/0:3,0:3:9:0,9,89	0/0:3,0:3:9:0,9,93	0/0:3,1:4:9:0,9,93	0/0:1,0:1:3:0,3,29	0/0:1,0:1:3:0,3,30	0/0:3,0:3:9:0,9,92	0/0:3,0:3:6:0,6,76	0/0:4,0:4:12:0,12,125	0/0:3,0:3:9:0,9,88	0/0:5,0:5:15:0,15,148	0/0:3,0:3:9:0,9,94	0/0:1,0:1:3:0,3,31	0/0:1,0:1:3:0,3,33	0/0:1,0:1:3:0,3,32	0/0:4,0:4:12:0,12,121	0/0:2,0:2:6:0,6,59	0/0:2,0:2:6:0,6,63	0/0:4,0:4:12:0,12,126	0/0:5,0:5:15:0,15,152	0/0:2,0:2:6:0,6,59	0/1:9,1:10:4:4,0,245	1/1:0,3:3:9:93,9,0	0/0:3,0:3:9:0,9,96	0/0:4,0:4:9:0,9,106	1/1:0,5:5:15:150,15,0	0/0:1,0:1:3:0,3,30	0/0:5,0:5:15:0,15,156	1/1:0,1:1:3:32,3,0	1/1:0,2:2:6:63,6,0	0/0:4,0:4:9:0,9,104	0/0:2,0:2:6:0,6,63	0/0:8,0:8:24:0,24,229	1/1:0,1:1:3:30,3,0	0/0:4,0:4:12:0,12,126	1/1:0,2:2:6:55,6,0	1/1:0,8:8:24:248,24,0	0/0:1,0:1:3:0,3,31	1/1:0,4:4:12:126,12,0	./.:.:.:.:.	0/0:4,0:4:12:0,12,124	0/0:3,0:3:9:0,9,89	0/0:4,0:4:12:0,12,125	0/0:7,0:7:21:0,21,218	1/1:0,2:2:6:66,6,0	0/0:4,0:4:12:0,12,122	0/0:8,0:8:24:0,24,247	1/1:0,2:2:6:65,6,0	0/0:4,0:4:12:0,12,124	0/0:4,0:4:9:0,9,99	0/0:5,0:5:15:0,15,154	0/0:3,0:3:9:0,9,93	0/0:1,0:1:3:0,3,30	0/0:6,1:7:18:0,18,172	0/0:2,0:2:6:0,6,59	0/0:4,0:4:12:0,12,124	0/0:3,0:3:9:0,9,91	0/0:3,0:3:9:0,9,89	0/0:7,0:7:18:0,18,204	0/0:3,0:3:9:0,9,93	0/0:3,0:3:9:0,9,87	0/0:3,0:3:9:0,9,97	0/0:2,0:2:6:0,6,61	0/0:4,0:4:12:0,12,121	0/0:1,0:1:3:0,3,32	./.:.:.:.:.	0/0:2,0:2:3:0,3,45	./.:.:.:.:.	0/0:3,0:3:6:0,6,75	0/0:5,0:5:9:0,9,120	0/0:2,0:2:3:0,3,45	0/0:6,0:6:12:0,12,152	0/0:21,0:21:63:0,63,684
chr0	112276113	.	G	T	1890.04	.	AC=15;AF=0.058;AN=260;BaseQRankSum=-6.957;DP=1015;Dels=0.00;FS=1.476;HaplotypeScore=0.1085;InbreedingCoeff=0.4210;MLEAC=12;MLEAF=0.046;MQ=59.70;MQ0=0;MQRankSum=0.190;QD=25.54;ReadPosRankSum=-1.742	GT:AD:DP:GQ:PL	0/0:54,0:54:99:0,162,1760	0/0:18,0:18:51:0,51,559	0/0:13,0:13:36:0,36,398	0/0:41,0:41:99:0,123,1292	0/0:17,0:17:51:0,51,546	0/0:12,0:12:36:0,36,379	0/0:20,0:20:60:0,60,626	0/0:4,0:4:12:0,12,138	0/0:1,0:1:3:0,3,32	0/0:22,0:22:57:0,57,647	0/0:3,0:3:9:0,9,97	0/0:12,0:12:30:0,30,336	0/0:15,0:15:42:0,42,466	0/0:1,0:1:3:0,3,33	0/0:21,0:21:60:0,60,648	0/0:27,0:27:72:0,72,812	0/0:20,0:20:60:0,60,637	0/0:7,0:7:21:0,21,225	0/0:15,0:15:45:0,45,481	1/1:0,15:15:45:452,45,0	0/0:6,0:6:18:0,18,199	1/1:0,25:25:72:747,72,0	1/1:0,19:19:48:522,48,0	0/0:22,0:22:63:0,63,686	0/0:3,0:3:9:0,9,98	0/0:25,0:25:63:0,63,703	0/0:8,0:8:24:0,24,253	0/0:8,0:8:24:0,24,260	0/0:10,0:10:27:0,27,285	0/0:15,0:15:42:0,42,452	0/0:17,0:17:51:0,51,535	0/0:3,0:3:9:0,9,100	0/0:20,0:20:54:0,54,610	0/0:3,0:3:9:0,9,100	0/0:21,0:21:57:0,57,603	0/0:3,0:3:9:0,9,100	0/0:16,0:16:42:0,42,478	0/0:11,0:11:33:0,33,350	0/0:9,0:9:24:0,24,266	0/0:4,0:4:12:0,12,134	0/0:1,0:1:3:0,3,34	0/0:11,0:11:33:0,33,356	0/0:11,0:11:30:0,30,330	0/0:16,0:16:45:0,45,491	0/0:17,0:17:51:0,51,534	0/0:19,0:19:54:0,54,570	0/0:17,0:17:48:0,48,530	0/0:1,0:1:3:0,3,32	0/0:4,0:4:12:0,12,130	0/0:9,0:9:21:0,21,227	0/0:2,0:2:6:0,6,63	0/0:2,0:2:6:0,6,63	0/0:3,0:3:9:0,9,96	0/0:2,0:2:6:0,6,60	0/0:4,0:4:12:0,12,128	0/0:13,0:13:39:0,39,413	0/0:2,0:2:6:0,6,63	0/0:6,0:6:18:0,18,192	0/0:3,0:3:9:0,9,96	0/0:2,0:2:6:0,6,64	0/0:3,0:3:9:0,9,97	./.:.:.:.:.	0/0:3,0:3:9:0,9,93	0/0:3,0:3:9:0,9,88	0/0:8,0:8:24:0,24,258	0/0:2,0:2:6:0,6,64	0/0:4,0:4:12:0,12,130	0/0:7,0:7:21:0,21,226	0/0:2,0:2:6:0,6,60	0/0:4,0:4:12:0,12,128	0/0:1,0:1:3:0,3,32	0/0:7,0:7:21:0,21,206	1/1:0,2:2:6:63,6,0	0/1:2,5:7:43:129,0,43	0/0:1,0:1:3:0,3,32	0/0:3,0:3:9:0,9,91	0/0:1,0:1:3:0,3,32	./.:.:.:.:.	./.:.:.:.:.	./.:.:.:.:.	0/0:5,0:5:15:0,15,154	0/0:3,0:3:9:0,9,96	0/0:6,0:6:18:0,18,195	0/0:3,0:3:9:0,9,97	0/0:2,0:2:6:0,6,65	0/0:6,0:6:18:0,18,193	0/0:3,0:3:9:0,9,97	0/0:9,0:9:27:0,27,292	0/0:2,0:2:6:0,6,64	0/0:3,0:3:9:0,9,94	0/0:7,0:7:18:0,18,202	0/0:4,0:4:12:0,12,127	0/0:1,0:1:3:0,3,32	0/0:1,0:1:3:0,3,32	0/0:2,0:2:6:0,6,64	0/0:4,0:4:12:0,12,122	0/0:6,0:6:18:0,18,176	0/0:3,0:3:9:0,9,97	0/0:1,0:1:3:0,3,32	0/0:2,0:2:6:0,6,66	0/0:6,0:6:18:0,18,195	0/0:5,0:5:15:0,15,158	0/0:2,0:2:6:0,6,63	1/1:0,2:2:6:61,6,0	0/0:3,0:3:9:0,9,98	1/1:0,3:3:9:97,9,0	0/0:4,0:4:12:0,12,134	0/0:3,0:3:9:0,9,96	0/0:4,0:4:12:0,12,120	0/0:8,0:8:24:0,24,252	0/0:8,0:8:24:0,24,252	0/0:4,0:4:12:0,12,122	0/0:5,0:5:15:0,15,158	0/0:5,0:5:15:0,15,161	0/0:2,0:2:6:0,6,63	./.:.:.:.:.	0/0:2,0:2:6:0,6,61	0/0:4,0:4:12:0,12,127	0/0:1,0:1:3:0,3,34	0/0:3,0:3:9:0,9,92	0/0:10,0:10:30:0,30,308	0/0:4,0:4:9:0,9,98	0/0:8,0:8:24:0,24,252	0/0:3,0:3:9:0,9,89	0/0:8,0:8:21:0,21,234	0/0:3,0:3:9:0,9,97	0/0:3,0:3:6:0,6,77	1/1:0,1:1:3:30,3,0	0/0:1,0:1:3:0,3,34	./.:.:.:.:.	0/0:2,0:2:3:0,3,45	./.:.:.:.:.	0/0:4,0:4:6:0,6,89	0/0:9,0:9:18:0,18,229	0/0:2,0:2:3:0,3,45	0/0:4,0:4:6:0,6,89	0/0:17,0:17:51:0,51,561
chr0	112276387	.	C	A	5340.84	.	AC=66;AF=0.248;AN=266;BaseQRankSum=-0.217;DP=920;Dels=0.00;FS=1.266;HaplotypeScore=0.0802;InbreedingCoeff=0.6796;MLEAC=64;MLEAF=0.241;MQ=59.80;MQ0=0;MQRankSum=-1.706;QD=26.18;ReadPosRankSum=0.652	GT:AD:DP:GQ:PL	0/0:53,0:53:99:0,147,1591	0/0:19,0:19:57:0,57,590	0/0:12,0:12:33:0,33,353	0/0:41,0:41:99:0,120,1200	1/1:0,16:16:45:491,45,0	0/0:18,0:18:42:0,42,486	0/0:16,0:16:48:0,48,492	1/1:0,1:1:3:29,3,0	0/0:1,0:1:3:0,3,32	0/0:16,0:16:48:0,48,488	0/0:2,0:2:6:0,6,66	0/0:9,0:9:27:0,27,269	1/1:0,13:13:39:410,39,0	0/0:1,0:1:3:0,3,30	0/0:16,0:16:45:0,45,463	1/1:0,16:16:48:483,48,0	1/1:0,14:14:42:438,42,0	0/1:5,1:6:13:13,0,138	0/0:9,0:9:27:0,27,278	0/0:6,0:6:18:0,18,180	0/0:2,0:2:6:0,6,65	0/0:8,0:8:24:0,24,254	0/0:11,0:11:33:0,33,340	0/0:16,0:16:48:0,48,509	0/0:4,0:4:12:0,12,121	0/0:19,0:19:57:0,57,594	0/0:15,0:15:45:0,45,463	1/1:0,4:4:12:129,12,0	0/1:1,5:6:14:144,0,14	1/1:0,11:11:33:348,33,0	1/1:0,5:5:15:161,15,0	1/1:0,6:6:18:179,18,0	0/0:16,0:16:45:0,45,479	0/1:1,4:5:14:111,0,14	0/0:20,0:20:60:0,60,617	0/0:5,0:5:15:0,15,164	0/0:11,0:11:30:0,30,325	0/0:14,0:14:42:0,42,435	0/0:10,0:10:30:0,30,307	0/0:1,0:1:3:0,3,32	1/1:0,2:2:6:65,6,0	1/1:0,18:18:48:515,48,0	0/0:19,0:19:57:0,57,579	0/0:19,0:19:57:0,57,579	0/0:18,0:18:54:0,54,559	0/0:19,0:19:54:0,54,574	0/0:12,0:12:36:0,36,382	0/0:4,0:4:12:0,12,130	1/1:0,2:2:6:53,6,0	0/0:7,0:7:21:0,21,213	0/0:3,0:3:9:0,9,97	0/0:5,0:5:15:0,15,143	0/0:3,0:3:9:0,9,90	0/0:3,0:3:9:0,9,93	0/0:1,0:1:3:0,3,31	1/1:0,4:4:12:122,12,0	./.:.:.:.:.	0/0:7,0:7:21:0,21,221	0/0:1,0:1:3:0,3,27	0/0:5,0:5:15:0,15,161	1/1:0,4:4:12:120,12,0	1/1:0,3:3:9:91,9,0	1/1:0,8:8:24:250,24,0	1/1:0,5:5:15:153,15,0	1/1:0,5:5:15:152,15,0	./.:.:.:.:.	0/0:3,0:3:9:0,9,94	1/1:0,1:1:3:32,3,0	0/0:2,0:2:6:0,6,65	0/0:4,0:4:12:0,12,125	0/0:1,0:1:3:0,3,32	0/0:2,0:2:6:0,6,61	0/0:5,0:5:15:0,15,157	0/0:5,0:5:15:0,15,145	0/0:4,0:4:9:0,9,106	0/0:1,0:1:3:0,3,30	0/0:6,0:6:15:0,15,167	0/0:1,0:1:3:0,3,32	0/0:2,0:2:3:0,3,45	0/0:2,0:2:6:0,6,65	0/0:3,0:3:9:0,9,97	0/0:3,0:3:9:0,9,97	./.:.:.:.:.	0/0:2,0:2:6:0,6,64	0/0:5,0:5:15:0,15,161	0/0:6,0:6:18:0,18,183	1/1:0,4:4:9:108,9,0	0/0:8,0:8:24:0,24,242	1/1:0,6:6:18:183,18,0	1/1:0,2:2:6:61,6,0	1/1:0,5:5:15:154,15,0	0/0:3,0:3:9:0,9,93	1/1:0,2:2:6:59,6,0	1/1:0,1:1:3:29,3,0	1/1:0,3:3:9:88,9,0	0/0:3,0:3:9:0,9,97	0/1:2,1:3:23:23,0,54	0/0:4,0:4:12:0,12,130	0/0:2,0:2:6:0,6,64	0/0:2,0:2:3:0,3,45	0/0:5,0:5:15:0,15,160	1/1:0,4:4:12:118,12,0	1/1:0,2:2:6:65,6,0	0/0:3,0:3:9:0,9,88	0/0:2,0:2:6:0,6,63	0/0:4,0:4:12:0,12,126	0/0:4,0:4:12:0,12,128	0/0:5,0:5:15:0,15,151	0/0:4,0:4:12:0,12,128	0/0:3,0:3:9:0,9,96	0/0:3,0:3:9:0,9,96	0/0:4,0:4:12:0,12,128	0/0:1,0:1:3:0,3,33	1/1:0,6:6:18:183,18,0	0/0:2,0:2:6:0,6,65	1/1:0,5:5:15:151,15,0	1/1:0,6:6:18:181,18,0	0/0:3,0:3:9:0,9,89	0/0:3,0:3:9:0,9,93	0/0:8,0:8:24:0,24,242	0/0:9,0:9:27:0,27,283	0/0:1,0:1:3:0,3,31	0/0:6,0:6:15:0,15,165	0/0:7,0:7:21:0,21,212	0/0:3,0:3:9:0,9,91	0/0:3,0:3:9:0,9,93	0/0:3,0:3:6:0,6,75	0/0:1,0:1:3:0,3,32	0/0:2,0:2:6:0,6,64	0/0:4,0:4:9:0,9,106	0/0:2,0:2:3:0,3,32	0/0:2,0:2:3:0,3,45	0/0:4,0:4:6:0,6,89	0/0:9,0:9:18:0,18,219	0/0:4,0:4:6:0,6,89	./.:.:.:.:.	0/0:26,0:26:78:0,78,867
chr0	112276690	.	C	T	22572.6	.	AC=226;AF=0.950;AN=238;BaseQRankSum=-0.882;DP=838;Dels=0.00;FS=30.474;HaplotypeScore=0.1308;InbreedingCoeff=0.3943;MLEAC=224;MLEAF=0.941;MQ=59.93;MQ0=0;MQRankSum=-0.826;QD=29.24;ReadPosRankSum=2.451	GT:AD:DP:GQ:PL	1/1:0,61:61:99:1904,183,0	1/1:0,22:22:63:651,63,0	1/1:0,17:17:42:459,42,0	1/1:0,31:31:93:946,93,0	1/1:0,15:15:45:451,45,0	1/1:0,7:7:21:212,21,0	1/1:0,19:19:51:551,51,0	./.:.:.:.:.	1/1:0,1:1:3:34,3,0	1/1:0,10:10:30:320,30,0	1/1:0,2:2:6:63,6,0	./.:.:.:.:.	1/1:0,19:19:51:558,51,0	1/1:0,5:5:15:156,15,0	1/1:0,15:15:45:468,45,0	1/1:0,19:19:57:585,57,0	1/1:0,18:18:54:551,54,0	1/1:0,5:5:15:160,15,0	1/1:0,6:6:12:153,12,0	1/1:0,5:5:15:149,15,0	1/1:0,2:2:6:63,6,0	1/1:0,11:11:33:338,33,0	1/1:0,9:9:27:280,27,0	1/1:0,17:17:51:517,51,0	1/1:0,1:1:3:25,3,0	1/1:0,16:16:48:498,48,0	1/1:0,16:16:48:493,48,0	1/1:0,3:3:9:97,9,0	1/1:0,5:5:15:155,15,0	1/1:0,18:18:54:553,54,0	1/1:0,1:1:3:32,3,0	1/1:0,1:1:3:37,3,0	1/1:0,14:14:42:424,42,0	./.:.:.:.:.	1/1:0,12:12:36:361,36,0	./.:.:.:.:.	1/1:0,15:15:45:460,45,0	1/1:0,10:10:30:309,30,0	1/1:0,9:9:27:270,27,0	1/1:0,1:1:3:32,3,0	1/1:0,6:6:18:198,18,0	1/1:0,12:12:36:373,36,0	0/0:8,0:8:24:0,24,243	0/0:18,0:18:45:0,45,481	1/1:0,13:13:39:402,39,0	1/1:0,19:19:48:539,48,0	1/1:0,14:14:39:421,39,0	./.:.:.:.:.	1/1:0,2:2:6:61,6,0	1/1:0,3:3:9:86,9,0	1/1:0,2:2:6:63,6,0	1/1:0,3:3:9:92,9,0	1/1:0,3:3:9:94,9,0	1/1:0,2:2:6:61,6,0	./.:.:.:.:.	1/1:0,5:5:15:159,15,0	0/0:2,0:2:6:0,6,61	0/0:5,0:5:15:0,15,154	1/1:0,1:1:3:31,3,0	1/1:0,13:13:39:401,39,0	1/1:0,1:1:3:31,3,0	1/1:0,4:4:12:119,12,0	1/1:0,6:6:18:189,18,0	1/1:0,3:3:9:92,9,0	1/1:0,4:4:12:121,12,0	1/1:0,1:1:3:30,3,0	1/1:0,4:4:12:125,12,0	1/1:0,3:3:9:89,9,0	1/1:0,3:3:9:92,9,0	1/1:0,2:2:6:61,6,0	1/1:0,5:5:15:155,15,0	1/1:0,5:5:15:153,15,0	1/1:0,8:8:24:249,24,0	1/1:0,4:4:12:122,12,0	./.:.:.:.:.	0/0:1,0:1:3:0,3,31	./.:.:.:.:.	1/1:0,3:3:9:92,9,0	./.:.:.:.:.	1/1:0,3:3:9:94,9,0	1/1:0,3:3:9:93,9,0	1/1:0,1:1:3:31,3,0	1/1:0,2:2:6:66,6,0	1/1:0,2:2:6:63,6,0	1/1:0,7:7:21:206,21,0	1/1:0,5:5:15:157,15,0	1/1:0,5:5:15:152,15,0	1/1:0,3:3:9:97,9,0	1/1:0,1:1:3:33,3,0	1/1:0,2:2:6:55,6,0	1/1:0,5:5:9:107,9,0	1/1:0,5:5:15:155,15,0	1/1:0,2:2:6:63,6,0	1/1:0,2:2:6:64,6,0	1/1:0,3:3:9:93,9,0	1/1:0,1:1:3:32,3,0	1/1:0,2:2:6:61,6,0	1/1:0,2:2:6:63,6,0	1/1:0,3:3:9:92,9,0	1/1:0,2:2:6:61,6,0	1/1:0,1:1:3:31,3,0	1/1:0,2:2:6:61,6,0	1/1:0,3:3:9:93,9,0	1/1:0,1:1:3:30,3,0	1/1:0,3:3:9:93,9,0	1/1:0,9:9:27:279,27,0	1/1:0,2:2:6:66,6,0	1/1:0,4:4:12:122,12,0	1/1:0,2:2:3:32,3,0	1/1:0,1:1:3:28,3,0	1/1:0,3:3:9:92,9,0	1/1:0,2:2:3:32,3,0	1/1:0,7:7:21:216,21,0	1/1:0,7:7:21:212,21,0	1/1:0,3:3:9:93,9,0	1/1:0,6:6:18:186,18,0	1/1:0,3:3:9:96,9,0	1/1:0,5:6:15:152,15,0	./.:.:.:.:.	1/1:0,3:3:9:92,9,0	1/1:0,15:15:45:465,45,0	./.:.:.:.:.	1/1:0,11:11:30:322,30,0	1/1:0,2:2:6:61,6,0	1/1:0,8:8:24:237,24,0	1/1:0,3:3:9:89,9,0	./.:.:.:.:.	1/1:0,2:2:6:62,6,0	./.:.:.:.:.	./.:.:.:.:.	./.:.:.:.:.	./.:.:.:.:.	1/1:0,2:2:3:45,3,0	./.:.:.:.:.	./.:.:.:.:.	1/1:0,8:8:15:198,15,0	0/0:32,0:32:96:0,96,1030
chr0	112297861	.	A	T	296.16	.	AC=13;AF=0.053;AN=244;DP=671;Dels=0.00;FS=0.000;HaplotypeScore=0.2373;InbreedingCoeff=0.2834;MLEAC=9;MLEAF=0.037;MQ=58.48;MQ0=0;QD=12.88	GT:AD:DP:GQ:PL	0/0:29,0:29:81:0,81,897	0/0:22,0:22:66:0,66,671	0/0:11,0:11:30:0,30,325	0/0:27,0:27:81:0,81,839	0/0:12,0:12:36:0,36,360	0/0:2,0:2:6:0,6,61	0/0:2,0:2:6:0,6,61	0/0:2,0:2:6:0,6,68	0/0:2,0:2:6:0,6,62	0/0:9,0:9:27:0,27,279	0/0:1,0:1:3:0,3,34	0/0:14,0:14:42:0,42,431	0/0:7,0:7:21:0,21,216	0/0:1,0:1:3:0,3,32	0/0:20,0:20:57:0,57,608	0/0:6,0:6:18:0,18,185	0/0:9,0:9:27:0,27,282	0/0:2,0:2:6:0,6,60	0/0:2,0:2:3:0,3,45	0/0:3,0:3:6:0,6,74	0/0:2,0:2:6:0,6,67	0/0:8,0:8:21:0,21,230	0/0:9,0:9:24:0,24,266	0/0:18,0:18:54:0,54,562	0/0:2,0:2:6:0,6,63	0/0:15,0:15:45:0,45,472	0/0:12,0:12:36:0,36,375	0/0:4,0:4:12:0,12,132	0/0:2,0:2:6:0,6,65	0/0:8,0:8:24:0,24,244	0/0:3,0:3:9:0,9,99	0/0:1,0:1:3:0,3,37	0/0:9,0:9:24:0,24,264	./.:.:.:.:.	0/0:6,0:6:18:0,18,192	0/0:7,0:7:18:0,18,185	0/0:13,0:13:39:0,39,402	0/0:12,0:12:24:0,24,298	0/0:12,0:12:36:0,36,367	0/0:4,0:4:12:0,12,122	0/0:2,0:2:6:0,6,65	0/0:12,0:12:27:0,27,324	0/0:10,0:10:30:0,30,300	0/0:11,0:11:33:0,33,332	0/0:13,0:13:39:0,39,393	0/0:6,0:6:18:0,18,193	0/0:14,0:14:39:0,39,423	0/0:3,0:3:9:0,9,98	0/0:1,0:1:3:0,3,32	0/0:6,0:6:18:0,18,184	./.:.:.:.:.	0/0:1,0:1:3:0,3,31	0/0:3,0:3:9:0,9,95	0/0:3,0:3:9:0,9,95	1/1:0,2:2:3:30,3,0	./.:.:.:.:.	1/1:0,3:3:9:86,9,0	1/1:0,4:4:12:120,12,0	0/0:5,0:5:15:0,15,155	1/1:0,3:3:9:89,9,0	0/0:2,0:2:6:0,6,62	./.:.:.:.:.	0/0:9,0:9:27:0,27,270	./.:.:.:.:.	0/0:2,0:2:6:0,6,62	0/0:6,0:6:18:0,18,190	0/0:1,0:1:3:0,3,32	0/0:5,0:5:15:0,15,162	0/0:5,0:5:12:0,12,136	./.:.:.:.:.	0/0:1,0:1:3:0,3,30	0/0:4,0:4:12:0,12,121	0/0:2,0:2:6:0,6,64	0/0:8,0:8:24:0,24,249	0/0:4,0:4:12:0,12,124	0/0:2,0:2:6:0,6,64	./.:.:.:.:.	./.:.:.:.:.	1/1:0,1:1:3:32,3,0	0/0:3,0:3:9:0,9,91	0/0:2,0:2:6:0,6,62	0/0:1,0:1:3:0,3,32	0/0:2,0:2:6:0,6,65	0/0:2,0:2:6:0,6,65	0/0:3,0:3:9:0,9,95	0/0:2,0:2:6:0,6,66	./.:.:.:.:.	0/0:2,0:2:6:0,6,61	./.:.:.:.:.	0/0:2,0:2:6:0,6,65	0/0:1,0:1:3:0,3,33	0/0:2,0:2:6:0,6,63	0/0:5,0:5:15:0,15,153	0/0:2,0:2:6:0,6,63	./.:.:.:.:.	0/0:1,0:1:3:0,3,31	0/0:4,0:4:12:0,12,128	0/0:6,0:6:18:0,18,189	0/0:3,0:3:9:0,9,94	0/0:4,0:4:12:0,12,126	0/0:2,0:2:6:0,6,63	0/0:1,0:1:3:0,3,32	0/0:1,0:1:3:0,3,31	0/0:1,0:1:3:0,3,32	0/0:1,0:1:3:0,3,31	0/0:4,0:4:12:0,12,126	0/0:4,0:4:12:0,12,126	0/0:3,0:3:9:0,9,93	0/0:1,0:1:3:0,3,27	./.:.:.:.:.	0/0:3,0:3:9:0,9,92	0/0:1,0:1:3:0,3,28	0/0:4,0:4:12:0,12,126	0/0:12,0:12:33:0,33,349	0/0:3,0:3:9:0,9,97	0/0:7,0:7:21:0,21,217	0/0:2,0:2:6:0,6,65	0/0:4,0:4:12:0,12,124	./.:.:.:.:.	0/0:1,0:1:3:0,3,31	0/0:6,0:6:18:0,18,187	0/1:6,2:8:41:41,0,159	0/0:2,0:2:6:0,6,59	0/0:1,0:1:3:0,3,32	0/0:3,0:3:6:0,6,79	./.:.:.:.:.	0/0:3,0:3:9:0,9,93	0/0:5,0:5:15:0,15,158	1/1:0,2:2:6:61,6,0	0/0:2,0:2:3:0,3,45	0/0:6,0:6:9:0,9,134	0/0:4,0:4:6:0,6,89	0/0:2,0:2:3:0,3,45	0/0:3,2:5:6:0,6,76	0/0:8,2:10:15:0,15,197	./.:.:.:.:.	0/0:24,0:24:72:0,72,810
chr0	112298377	.	T	G	1475.69	.	AC=15;AF=0.061;AN=246;BaseQRankSum=-0.182;DP=764;Dels=0.00;FS=1.678;HaplotypeScore=0.0766;InbreedingCoeff=0.3771;MLEAC=14;MLEAF=0.057;MQ=58.24;MQ0=0;MQRankSum=-0.024;QD=22.36;ReadPosRankSum=-0.809	GT:AD:DP:GQ:PL	0/0:43,0:43:99:0,129,1397	0/0:19,2:21:51:0,51,542	0/0:12,1:13:33:0,33,342	1/1:0,24:24:72:722,72,0	0/0:3,0:3:9:0,9,95	0/0:8,0:8:24:0,24,226	1/1:0,8:8:24:249,24,0	0/0:3,0:3:9:0,9,96	0/0:2,0:2:6:0,6,63	0/0:6,0:6:18:0,18,182	0/0:6,0:6:18:0,18,189	0/0:17,1:18:42:0,42,457	0/0:15,0:15:39:0,39,445	0/1:1,1:2:20:25,0,20	0/0:14,1:15:36:0,36,393	0/0:12,0:12:36:0,36,374	0/0:16,1:17:42:0,42,465	0/0:3,0:3:9:0,9,94	0/0:5,1:6:12:0,12,136	0/0:4,0:4:12:0,12,120	0/1:6,1:7:10:10,0,178	0/0:18,0:18:54:0,54,548	0/0:8,0:8:21:0,21,227	0/0:11,0:11:33:0,33,322	0/0:4,0:4:12:0,12,128	0/0:15,0:15:42:0,42,440	1/1:0,6:6:18:194,18,0	0/0:8,0:8:24:0,24,254	0/0:6,0:6:18:0,18,188	0/0:15,0:15:45:0,45,461	0/0:6,0:6:18:0,18,191	0/0:4,0:4:12:0,12,130	0/0:14,1:15:42:0,42,418	0/0:4,0:4:12:0,12,126	0/0:11,1:12:33:0,33,328	1/1:0,10:10:30:321,30,0	0/0:7,0:7:21:0,21,214	0/0:8,0:8:21:0,21,231	0/0:9,1:10:6:0,6,240	0/1:2,1:3:23:23,0,57	0/0:7,0:7:21:0,21,220	0/0:3,0:3:9:0,9,94	0/0:10,0:10:30:0,30,324	0/0:8,0:8:24:0,24,248	0/0:10,0:10:27:0,27,292	0/0:24,0:24:66:0,66,706	0/0:5,0:5:15:0,15,164	0/0:1,0:1:3:0,3,33	0/0:3,0:3:9:0,9,95	0/0:4,0:4:12:0,12,130	0/0:1,0:1:3:0,3,31	0/0:2,0:2:6:0,6,62	0/0:1,0:1:3:0,3,32	./.:.:.:.:.	0/0:2,0:2:6:0,6,58	0/0:6,0:6:18:0,18,184	0/0:5,0:5:15:0,15,161	0/0:4,0:4:12:0,12,128	0/0:2,0:2:6:0,6,51	0/0:2,0:2:6:0,6,59	./.:.:.:.:.	0/0:3,0:3:9:0,9,97	0/0:3,1:4:9:0,9,95	0/0:4,0:4:12:0,12,120	0/0:4,0:4:12:0,12,128	0/0:4,0:4:12:0,12,129	1/1:0,1:1:3:30,3,0	0/0:6,1:7:15:0,15,170	0/0:9,1:10:24:0,24,258	0/0:1,0:1:3:0,3,32	0/0:2,0:2:6:0,6,65	0/0:1,0:1:3:0,3,32	0/0:2,0:2:6:0,6,59	0/0:4,0:4:12:0,12,124	0/0:3,0:3:9:0,9,92	0/0:5,0:5:15:0,15,155	./.:.:.:.:.	0/0:1,0:1:3:0,3,32	./.:.:.:.:.	0/0:8,0:8:15:0,15,183	./.:.:.:.:.	0/0:2,0:2:6:0,6,58	0/0:4,0:4:12:0,12,126	0/0:3,0:3:9:0,9,89	0/0:3,0:3:9:0,9,96	0/0:5,0:5:15:0,15,161	0/0:4,0:4:12:0,12,128	1/1:0,5:5:12:120,12,0	0/0:1,0:1:3:0,3,32	0/0:6,0:6:15:0,15,162	0/0:2,0:2:6:0,6,66	0/0:2,0:2:6:0,6,65	0/0:3,0:3:9:0,9,96	./.:.:.:.:.	0/0:4,0:4:12:0,12,120	0/0:5,0:5:15:0,15,157	0/0:8,0:8:21:0,21,205	0/0:3,0:3:9:0,9,96	./.:.:.:.:.	0/0:3,0:3:9:0,9,92	0/0:7,0:7:21:0,21,224	0/0:1,0:1:3:0,3,33	./.:.:.:.:.	./.:.:.:.:.	0/0:4,0:4:12:0,12,113	0/0:4,0:4:12:0,12,125	0/0:5,0:5:15:0,15,162	0/0:3,0:3:9:0,9,97	0/0:4,0:4:12:0,12,126	0/0:6,0:6:18:0,18,189	0/0:7,0:7:21:0,21,214	0/0:4,0:4:12:0,12,126	0/0:7,0:7:21:0,21,214	0/0:8,0:8:24:0,24,245	0/0:3,0:3:9:0,9,83	./.:.:.:.:.	0/0:2,0:2:6:0,6,61	./.:.:.:.:.	./.:.:.:.:.	0/0:3,0:3:9:0,9,94	0/0:3,0:3:9:0,9,86	0/0:4,0:4:12:0,12,114	./.:.:.:.:.	0/0:5,0:5:15:0,15,143	0/0:5,0:5:15:0,15,150	0/0:7,0:7:18:0,18,198	0/0:1,0:1:3:0,3,25	0/0:3,0:3:9:0,9,91	0/0:4,0:4:12:0,12,126	0/0:2,0:2:3:0,3,45	0/0:2,0:2:3:0,3,45	0/0:6,1:7:12:0,12,152	0/0:2,0:2:3:0,3,45	./.:.:.:.:.	0/0:2,0:2:3:0,3,45	0/0:2,0:2:3:0,3,32	0/0:13,0:13:39:0,39,401
chr0	112312343	.	T	G	1809.51	.	AC=21;AF=0.083;AN=252;BaseQRankSum=1.099;DP=1097;Dels=0.00;FS=0.000;HaplotypeScore=0.0442;InbreedingCoeff=0.5741;MLEAC=18;MLEAF=0.071;MQ=59.66;MQ0=0;MQRankSum=0.284;QD=26.61;ReadPosRankSum=-1.881	GT:AD:DP:GQ:PL	0/0:68,0:68:99:0,204,2145	0/0:20,0:20:54:0,54,603	0/0:15,0:15:45:0,45,467	0/0:32,0:32:96:0,96,1000	0/0:19,0:19:48:0,48,542	0/0:14,0:14:42:0,42,437	0/0:17,0:17:51:0,51,528	0/0:4,0:4:12:0,12,118	0/0:6,0:6:18:0,18,193	0/0:19,0:19:57:0,57,581	0/0:2,0:2:6:0,6,61	0/0:17,0:17:48:0,48,519	0/0:17,0:17:51:0,51,541	./.:.:.:.:.	0/0:13,0:13:39:0,39,398	0/0:19,0:19:57:0,57,593	0/0:26,0:26:78:0,78,830	0/0:5,0:5:15:0,15,154	0/0:7,0:7:21:0,21,213	0/0:17,0:17:48:0,48,510	0/0:4,0:4:12:0,12,126	0/0:19,0:19:54:0,54,569	0/0:16,0:16:48:0,48,494	0/0:28,0:28:84:0,84,866	0/0:4,0:4:12:0,12,124	0/0:20,0:20:57:0,57,601	0/0:13,0:13:39:0,39,415	0/0:8,0:8:24:0,24,255	0/0:7,0:7:21:0,21,222	0/0:26,0:26:78:0,78,808	0/0:7,0:7:18:0,18,201	0/0:1,0:1:3:0,3,32	0/0:18,0:18:54:0,54,543	0/0:2,0:2:6:0,6,64	0/0:20,0:20:57:0,57,602	0/0:2,0:2:6:0,6,65	0/0:24,0:24:72:0,72,745	0/0:17,0:17:48:0,48,504	0/0:18,0:18:51:0,51,545	0/0:2,0:2:6:0,6,61	0/0:5,0:5:15:0,15,155	0/0:22,0:22:60:0,60,640	0/0:17,0:17:48:0,48,499	1/1:0,21:21:63:674,63,0	0/0:55,0:55:99:0,165,1682	0/0:20,0:20:60:0,60,619	0/0:13,0:13:39:0,39,403	0/0:7,0:7:21:0,21,222	0/0:4,0:4:12:0,12,121	0/0:4,0:4:9:0,9,108	./.:.:.:.:.	0/0:1,0:1:3:0,3,30	0/0:6,0:6:18:0,18,187	0/0:1,0:1:3:0,3,32	0/0:1,0:1:3:0,3,33	0/0:1,0:1:3:0,3,32	1/1:0,6:6:18:183,18,0	1/1:0,4:4:12:126,12,0	0/0:5,0:5:15:0,15,153	1/1:0,3:3:9:96,9,0	0/0:1,0:1:3:0,3,32	0/0:5,0:5:15:0,15,150	0/0:6,0:6:18:0,18,186	0/0:3,0:3:6:0,6,74	0/0:5,0:5:12:0,12,139	0/0:4,0:4:12:0,12,118	0/0:2,0:2:6:0,6,63	0/0:5,0:5:15:0,15,155	0/0:3,0:3:9:0,9,88	0/0:3,0:3:9:0,9,89	0/0:1,0:1:3:0,3,32	0/0:4,0:4:12:0,12,121	0/0:5,0:5:15:0,15,157	0/1:1,3:4:21:86,0,21	1/1:0,7:7:21:221,21,0	./.:.:.:.:.	1/1:0,6:6:15:174,15,0	0/0:3,0:3:9:0,9,87	1/1:0,2:2:6:61,6,0	0/0:3,0:3:9:0,9,93	0/0:3,0:3:9:0,9,91	./.:.:.:.:.	0/0:3,0:3:9:0,9,98	0/0:6,0:6:18:0,18,184	0/0:4,0:4:12:0,12,123	./.:.:.:.:.	0/0:4,0:4:12:0,12,124	0/0:3,0:3:9:0,9,89	./.:.:.:.:.	0/0:10,0:10:30:0,30,313	0/0:1,0:1:3:0,3,33	0/0:8,0:8:24:0,24,260	0/0:4,0:4:12:0,12,116	0/0:3,0:3:9:0,9,95	./.:.:.:.:.	0/0:5,0:5:15:0,15,142	0/0:7,0:7:21:0,21,208	0/0:1,0:1:3:0,3,33	0/0:1,0:1:3:0,3,29	0/0:1,0:1:3:0,3,28	0/0:10,0:10:30:0,30,316	./.:.:.:.:.	0/0:2,0:2:6:0,6,59	0/0:4,0:4:12:0,12,132	0/0:4,0:4:12:0,12,126	0/0:3,0:3:9:0,9,93	./.:.:.:.:.	0/0:12,0:12:36:0,36,373	0/0:3,0:3:6:0,6,63	0/0:8,0:8:24:0,24,246	0/0:9,0:9:27:0,27,272	0/0:3,0:3:6:0,6,65	0/0:5,0:5:15:0,15,157	0/0:4,0:4:12:0,12,130	0/0:2,0:2:6:0,6,66	0/0:4,0:4:12:0,12,124	0/0:4,0:4:12:0,12,127	0/0:5,0:5:15:0,15,153	1/1:0,4:4:12:128,12,0	0/0:2,0:2:6:0,6,65	1/1:0,7:7:21:214,21,0	0/0:5,0:5:15:0,15,156	0/0:7,0:7:21:0,21,219	0/0:3,0:3:9:0,9,92	0/0:1,0:1:3:0,3,30	0/0:7,0:7:21:0,21,214	0/0:7,0:7:21:0,21,220	0/0:1,0:1:3:0,3,30	1/1:0,4:4:12:128,12,0	./.:.:.:.:.	0/0:4,0:4:9:0,9,107	0/0:2,0:2:3:0,3,45	0/0:7,0:7:12:0,12,166	./.:.:.:.:.	0/0:6,0:6:12:0,12,147	0/0:4,0:4:9:0,9,107	0/0:19,0:19:57:0,57,622
chr0	112314401	.	A	T	3981.85	.	AC=65;AF=0.293;AN=222;BaseQRankSum=1.026;DP=525;Dels=0.00;FS=0.740;HaplotypeScore=0.2940;InbreedingCoeff=0.6624;MLEAC=66;MLEAF=0.297;MQ=59.47;MQ0=0;MQRankSum=0.428;QD=26.55;ReadPosRankSum=0.145	GT:AD:DP:GQ:PL	0/0:28,0:28:78:0,78,845	0/0:12,0:12:36:0,36,367	0/0:5,0:5:15:0,15,157	0/0:12,0:12:36:0,36,363	1/1:0,5:5:15:160,15,0	0/0:6,0:6:18:0,18,177	0/0:6,0:6:18:0,18,184	./.:.:.:.:.	0/0:2,0:2:6:0,6,62	1/1:0,7:7:21:221,21,0	1/1:0,1:1:3:32,3,0	0/0:9,0:9:27:0,27,281	1/1:0,6:6:18:184,18,0	./.:.:.:.:.	1/1:0,14:14:39:416,39,0	1/1:0,10:10:30:315,30,0	1/1:0,7:7:18:200,18,0	./.:.:.:.:.	0/0:3,0:3:9:0,9,97	0/0:1,0:1:3:0,3,32	0/0:1,0:1:3:0,3,32	0/0:4,0:4:9:0,9,107	0/0:5,0:5:15:0,15,161	0/0:9,0:9:27:0,27,281	./.:.:.:.:.	0/0:6,0:6:18:0,18,184	0/0:14,0:14:42:0,42,440	1/1:0,2:2:6:49,6,0	./.:.:.:.:.	1/1:0,13:13:33:379,33,0	./.:.:.:.:.	1/1:0,3:3:9:97,9,0	0/0:7,0:7:18:0,18,198	1/1:0,2:2:6:63,6,0	0/0:9,0:9:27:0,27,275	0/0:1,0:1:3:0,3,32	0/0:8,0:8:24:0,24,239	1/1:0,3:3:9:97,9,0	1/1:0,4:4:12:127,12,0	1/1:0,1:1:3:31,3,0	1/1:0,2:2:6:60,6,0	1/1:0,7:8:21:216,21,0	0/0:5,0:5:15:0,15,163	0/0:7,0:7:21:0,21,215	0/0:22,0:22:66:0,66,680	0/0:10,0:10:30:0,30,320	0/0:11,0:11:33:0,33,336	0/0:4,0:4:12:0,12,118	1/1:0,2:2:6:61,6,0	0/0:3,0:3:9:0,9,95	./.:.:.:.:.	./.:.:.:.:.	0/0:1,0:1:3:0,3,27	0/0:3,0:3:9:0,9,93	0/0:8,0:8:24:0,24,254	1/1:0,1:1:3:30,3,0	0/0:2,0:2:6:0,6,67	0/0:4,0:4:12:0,12,130	0/0:2,0:2:6:0,6,63	0/0:2,0:2:6:0,6,65	1/1:0,1:1:3:33,3,0	./.:.:.:.:.	1/1:0,2:2:6:63,6,0	0/0:1,0:1:3:0,3,30	1/1:0,4:4:9:95,9,0	1/1:0,5:5:15:152,15,0	0/0:2,0:2:3:0,3,32	1/1:0,7:7:21:219,21,0	1/1:0,5:5:15:150,15,0	0/0:1,0:1:3:0,3,32	0/0:1,0:1:3:0,3,31	0/0:2,0:2:6:0,6,61	0/0:1,0:1:3:0,3,32	0/0:2,0:2:6:0,6,65	0/0:7,0:7:21:0,21,223	0/0:2,0:2:3:0,3,45	0/0:4,0:4:12:0,12,127	0/0:1,0:1:3:0,3,33	0/0:1,0:1:3:0,3,31	0/0:7,0:7:21:0,21,218	./.:.:.:.:.	0/0:2,0:2:6:0,6,61	0/0:1,0:1:3:0,3,33	0/0:2,0:2:6:0,6,67	0/0:6,0:6:18:0,18,188	0/0:1,0:1:3:0,3,34	1/1:0,3:3:9:94,9,0	./.:.:.:.:.	1/1:0,3:3:9:94,9,0	./.:.:.:.:.	./.:.:.:.:.	0/0:2,0:2:6:0,6,53	1/1:0,4:4:12:124,12,0	./.:.:.:.:.	1/1:0,5:5:15:155,15,0	./.:.:.:.:.	1/1:0,3:3:9:92,9,0	0/0:5,0:5:15:0,15,166	./.:.:.:.:.	0/0:1,0:2:3:0,3,32	0/0:1,0:1:3:0,3,33	./.:.:.:.:.	0/1:2,3:5:46:78,0,46	0/0:1,0:1:3:0,3,34	0/0:1,0:1:3:0,3,30	0/0:6,0:6:18:0,18,185	0/0:3,0:3:9:0,9,89	0/0:3,0:3:9:0,9,93	./.:.:.:.:.	0/0:1,0:1:3:0,3,32	0/0:5,0:5:15:0,15,153	./.:.:.:.:.	0/0:7,0:7:21:0,21,214	1/1:0,2:2:6:62,6,0	1/1:0,5:5:15:156,15,0	./.:.:.:.:.	1/1:0,5:5:15:152,15,0	0/0:1,0:1:3:0,3,31	0/0:3,0:3:9:0,9,94	0/0:2,0:2:6:0,6,61	0/0:2,0:2:6:0,6,61	0/0:6,0:6:18:0,18,189	0/0:2,0:2:6:0,6,54	0/0:1,0:1:3:0,3,32	0/0:3,0:3:9:0,9,93	./.:.:.:.:.	0/0:1,0:1:3:0,3,30	0/0:3,0:3:9:0,9,97	0/0:3,0:3:9:0,9,92	0/0:1,0:1:3:0,3,32	./.:.:.:.:.	./.:.:.:.:.	0/0:2,0:2:3:0,3,45	./.:.:.:.:.	./.:.:.:.:.	./.:.:.:.:.	0/0:29,0:29:87:0,87,968
chr0	112316174	.	G	T	1494.12	.	AC=22;AF=0.086;AN=256;BaseQRankSum=0.261;DP=866;Dels=0.00;FS=1.039;HaplotypeScore=0.0943;InbreedingCoeff=0.4389;MLEAC=20;MLEAF=0.078;MQ=59.69;MQ0=0;MQRankSum=0.125;QD=24.90;ReadPosRankSum=-3.026	GT:AD:DP:GQ:PL	0/0:37,0:37:99:0,111,1183	0/0:25,0:25:75:0,75,803	0/0:14,0:14:33:0,33,377	0/0:32,0:32:96:0,96,1014	0/0:17,0:17:51:0,51,529	0/0:8,0:8:24:0,24,249	0/0:11,0:11:33:0,33,340	0/0:1,0:1:3:0,3,32	0/0:2,0:2:6:0,6,65	0/0:13,0:13:39:0,39,416	./.:.:.:.:.	0/0:9,0:9:27:0,27,294	0/0:6,0:6:18:0,18,189	0/0:1,0:1:3:0,3,32	0/0:18,0:18:51:0,51,533	0/0:11,0:11:33:0,33,348	0/0:13,0:13:39:0,39,417	0/0:1,0:1:3:0,3,32	0/0:8,0:8:21:0,21,238	0/0:17,0:17:42:0,42,476	0/0:1,0:1:3:0,3,32	0/0:17,0:17:45:0,45,504	0/0:16,0:16:48:0,48,505	0/0:19,0:19:57:0,57,599	0/0:1,0:1:3:0,3,32	0/0:9,0:9:27:0,27,286	0/0:16,0:16:48:0,48,510	0/0:6,0:6:18:0,18,195	0/0:3,0:3:9:0,9,99	0/0:11,0:11:30:0,30,330	0/0:1,0:1:3:0,3,31	0/0:7,0:7:21:0,21,229	0/0:25,0:25:75:0,75,801	0/0:4,0:4:12:0,12,132	0/0:23,0:23:69:0,69,733	0/0:3,0:3:9:0,9,100	0/0:17,0:17:51:0,51,544	0/0:13,0:13:39:0,39,418	0/0:11,0:11:33:0,33,350	0/0:3,0:3:9:0,9,96	0/0:1,0:1:3:0,3,33	0/0:12,0:12:36:0,36,385	0/0:14,0:14:33:0,33,367	1/1:0,14:14:42:441,42,0	0/0:50,0:50:99:0,150,1559	0/0:22,0:22:60:0,60,679	0/0:6,0:6:15:0,15,172	0/0:3,0:3:9:0,9,97	./.:.:.:.:.	0/0:6,0:6:15:0,15,171	0/0:2,0:2:6:0,6,61	0/0:1,0:1:3:0,3,32	0/0:7,0:7:21:0,21,222	0/0:5,0:5:15:0,15,162	0/0:2,0:2:6:0,6,64	./.:.:.:.:.	1/1:0,7:7:21:220,21,0	1/1:0,6:6:18:184,18,0	0/0:1,0:1:3:0,3,32	1/1:0,5:5:15:158,15,0	0/0:2,0:2:6:0,6,66	./.:.:.:.:.	0/0:6,0:6:18:0,18,194	0/0:6,0:6:18:0,18,184	0/0:2,0:2:6:0,6,60	0/0:1,0:1:3:0,3,31	0/0:7,0:7:21:0,21,223	0/0:3,0:3:9:0,9,98	0/0:1,0:1:3:0,3,32	0/0:2,0:2:6:0,6,65	0/0:4,0:4:12:0,12,123	0/0:3,0:3:9:0,9,97	0/0:3,0:3:9:0,9,93	0/1:1,2:3:23:48,0,23	1/1:0,2:2:6:63,6,0	1/1:0,7:7:18:201,18,0	1/1:0,4:4:12:122,12,0	0/0:3,0:3:9:0,9,98	1/1:0,3:3:9:96,9,0	0/0:1,0:1:3:0,3,33	./.:.:.:.:.	./.:.:.:.:.	0/0:4,0:4:12:0,12,121	0/0:3,0:3:9:0,9,95	0/0:1,0:1:3:0,3,32	./.:.:.:.:.	0/0:2,0:2:6:0,6,63	0/0:2,0:2:6:0,6,65	0/0:3,0:3:9:0,9,93	0/0:4,0:4:12:0,12,122	0/0:2,0:2:6:0,6,64	0/0:2,0:2:6:0,6,67	0/0:1,0:1:3:0,3,33	0/0:1,0:1:3:0,3,31	0/0:1,0:1:3:0,3,33	0/0:3,0:3:9:0,9,90	0/0:3,0:3:9:0,9,95	0/0:3,0:3:9:0,9,99	0/0:4,0:4:12:0,12,132	0/0:1,0:1:3:0,3,32	0/0:8,0:8:24:0,24,260	0/0:3,0:3:9:0,9,96	0/0:2,0:2:6:0,6,64	0/0:1,0:1:3:0,3,31	0/0:2,0:2:6:0,6,61	0/0:1,0:1:3:0,3,32	0/0:4,0:4:12:0,12,126	0/0:5,0:5:15:0,15,154	0/0:2,0:2:6:0,6,63	0/0:4,0:4:12:0,12,120	0/0:4,0:4:12:0,12,130	0/0:2,0:2:6:0,6,65	0/0:7,0:7:21:0,21,218	0/0:2,0:2:6:0,6,62	0/0:3,0:3:9:0,9,92	0/0:4,0:4:12:0,12,126	0/0:1,0:1:3:0,3,32	0/0:4,0:4:12:0,12,126	1/1:0,1:1:3:33,3,0	0/0:1,0:1:3:0,3,32	0/1:1,5:6:14:137,0,14	0/0:5,0:5:15:0,15,158	0/0:6,0:6:15:0,15,151	0/0:4,0:4:12:0,12,123	0/0:6,0:6:18:0,18,189	0/0:3,0:3:9:0,9,91	0/0:4,0:4:12:0,12,126	0/0:3,0:3:9:0,9,92	1/1:0,2:2:6:65,6,0	0/0:2,0:2:3:0,3,45	0/0:2,0:2:3:0,3,45	0/0:2,0:2:3:0,3,45	0/0:8,0:8:15:0,15,197	0/0:4,0:4:9:0,9,108	./.:.:.:.:.	./.:.:.:.:.	0/0:30,0:30:90:0,90,991
chr0	112317389	.	C	T	900.13	.	AC=23;AF=0.094;AN=244;BaseQRankSum=-1.980;DP=636;Dels=0.00;FS=2.950;HaplotypeScore=0.1227;InbreedingCoeff=0.4589;MLEAC=18;MLEAF=0.074;MQ=59.59;MQ0=0;MQRankSum=-1.122;QD=22.50;ReadPosRankSum=1.157	GT:AD:DP:GQ:PL	0/0:36,0:36:99:0,108,1141	0/0:13,0:13:36:0,36,398	0/0:18,0:18:51:0,51,551	0/0:21,0:22:63:0,63,664	0/0:15,0:15:42:0,42,465	0/0:3,0:3:9:0,9,96	1/1:0,3:3:9:93,9,0	./.:.:.:.:.	0/0:1,0:1:3:0,3,32	0/0:13,0:13:39:0,39,400	0/0:1,0:1:3:0,3,32	0/0:5,0:5:15:0,15,149	0/0:10,0:10:30:0,30,312	0/0:1,0:1:3:0,3,32	0/0:10,0:10:27:0,27,296	0/0:6,0:6:18:0,18,188	0/0:10,0:10:27:0,27,296	0/0:2,0:2:6:0,6,65	0/0:5,0:5:12:0,12,126	0/0:6,0:6:18:0,18,182	0/0:2,0:2:6:0,6,69	0/0:5,0:5:12:0,12,131	0/0:7,0:7:21:0,21,209	0/0:11,0:11:33:0,33,348	./.:.:.:.:.	0/0:11,0:11:33:0,33,347	1/1:0,8:8:24:230,24,0	0/0:4,0:4:12:0,12,124	./.:.:.:.:.	0/0:11,0:11:33:0,33,340	0/1:1,1:2:25:25,0,25	0/0:2,0:2:6:0,6,63	1/1:0,5:5:15:150,15,0	0/0:3,0:3:9:0,9,97	0/0:18,0:18:51:0,51,539	0/0:3,0:3:9:0,9,98	0/0:10,0:10:30:0,30,319	0/0:7,0:7:21:0,21,225	0/0:7,0:7:21:0,21,218	./.:.:.:.:.	0/0:2,0:2:6:0,6,67	0/0:10,0:10:30:0,30,306	0/0:17,0:17:51:0,51,542	0/0:9,0:9:27:0,27,285	0/0:24,0:24:66:0,66,712	0/0:8,0:8:21:0,21,241	0/0:7,0:7:21:0,21,220	0/0:1,0:1:3:0,3,34	0/0:2,0:2:6:0,6,61	0/0:8,0:8:24:0,24,245	0/0:4,0:4:12:0,12,119	0/0:1,0:1:3:0,3,32	0/0:4,0:4:12:0,12,117	./.:.:.:.:.	0/0:2,0:2:6:0,6,55	0/0:1,0:1:3:0,3,34	0/0:2,0:2:6:0,6,61	0/0:2,0:2:6:0,6,63	0/0:3,0:3:9:0,9,92	0/0:4,0:4:12:0,12,130	0/0:4,0:4:12:0,12,122	0/0:3,0:3:9:0,9,97	0/0:7,0:7:21:0,21,221	1/1:0,2:2:6:59,6,0	0/0:3,0:3:9:0,9,95	0/0:4,0:4:12:0,12,130	./.:.:.:.:.	0/0:4,0:4:12:0,12,134	0/0:5,0:5:15:0,15,154	./.:.:.:.:.	./.:.:.:.:.	0/0:3,0:3:9:0,9,95	0/0:1,0:1:3:0,3,34	0/0:3,0:3:9:0,9,92	0/0:3,0:3:9:0,9,93	0/0:1,0:1:3:0,3,34	0/0:1,0:1:3:0,3,31	0/0:1,0:1:3:0,3,32	0/0:1,0:1:3:0,3,29	0/0:8,0:8:24:0,24,260	0/0:1,0:1:3:0,3,31	./.:.:.:.:.	0/0:3,0:3:9:0,9,105	0/0:3,0:3:9:0,9,93	0/0:4,0:4:12:0,12,120	0/0:3,0:3:9:0,9,103	0/0:5,0:5:15:0,15,154	0/0:1,0:1:3:0,3,31	0/0:3,0:3:9:0,9,93	0/0:2,0:2:6:0,6,61	0/0:1,0:1:3:0,3,32	./.:.:.:.:.	0/0:2,0:2:6:0,6,63	1/1:0,1:1:3:30,3,0	0/0:1,0:1:3:0,3,28	1/1:0,1:1:3:30,3,0	0/0:3,0:3:9:0,9,97	1/1:0,3:3:9:89,9,0	0/0:1,0:1:3:0,3,28	./.:.:.:.:.	1/1:0,7:7:21:217,21,0	./.:.:.:.:.	./.:.:.:.:.	0/0:1,0:1:3:0,3,33	0/0:3,0:3:9:0,9,89	0/0:3,0:3:9:0,9,98	0/0:2,0:2:6:0,6,62	0/0:4,0:4:12:0,12,123	./.:.:.:.:.	1/1:0,2:2:6:61,6,0	1/1:0,2:2:6:57,6,0	./.:.:.:.:.	1/1:0,4:4:12:120,12,0	0/0:3,0:3:9:0,9,93	0/0:4,0:4:12:0,12,129	0/0:3,0:3:9:0,9,102	0/0:1,0:1:3:0,3,32	0/0:3,0:3:9:0,9,91	0/0:3,0:3:9:0,9,84	0/0:2,0:2:6:0,6,65	0/0:7,0:7:21:0,21,215	0/0:1,0:1:3:0,3,29	0/0:4,0:4:9:0,9,113	0/0:3,0:3:9:0,9,92	0/0:3,0:3:9:0,9,92	0/0:2,0:2:6:0,6,61	0/0:4,0:4:12:0,12,124	0/0:5,0:5:15:0,15,161	0/0:2,0:2:6:0,6,61	0/0:4,0:4:6:0,6,89	0/0:6,0:6:12:0,12,132	0/0:2,0:2:3:0,3,45	0/0:9,0:9:21:0,21,243	0/0:6,0:6:9:0,9,134	0/0:2,0:2:6:0,6,64	0/0:9,0:9:15:0,15,195	0/0:21,0:21:63:0,63,712
chr0	112317572	.	G	C	1406.33	.	AC=28;AF=0.115;AN=244;BaseQRankSum=0.298;DP=614;Dels=0.00;FS=0.000;HaplotypeScore=0.0933;InbreedingCoeff=0.5054;MLEAC=23;MLEAF=0.094;MQ=59.26;MQ0=0;MQRankSum=0.426;QD=26.04;ReadPosRankSum=0.565	GT:AD:DP:GQ:PL	0/0:27,0:27:81:0,81,879	0/0:11,0:11:33:0,33,351	0/0:7,0:7:21:0,21,228	0/0:23,0:23:60:0,60,688	0/0:13,0:13:39:0,39,411	0/0:11,0:11:33:0,33,344	1/1:0,4:4:12:132,12,0	0/0:1,0:1:3:0,3,33	0/0:1,0:1:3:0,3,32	0/0:15,0:15:45:0,45,481	0/0:1,0:1:3:0,3,30	0/0:7,0:7:18:0,18,199	0/0:10,0:10:30:0,30,322	./.:.:.:.:.	0/0:14,0:14:36:0,36,401	0/0:10,0:10:27:0,27,293	0/0:13,0:13:39:0,39,413	0/0:2,0:2:6:0,6,62	0/0:1,0:1:3:0,3,32	0/0:1,0:1:3:0,3,32	0/0:2,0:2:6:0,6,65	0/0:3,0:3:9:0,9,91	0/0:5,0:5:15:0,15,160	0/0:9,0:9:27:0,27,284	0/0:3,0:3:9:0,9,97	0/0:14,0:14:42:0,42,443	1/1:0,13:13:39:421,39,0	0/0:3,0:3:9:0,9,97	0/0:1,0:1:3:0,3,32	0/0:7,0:7:21:0,21,220	./.:.:.:.:.	0/0:2,0:2:6:0,6,67	1/1:0,6:6:18:190,18,0	0/0:2,0:2:6:0,6,67	0/0:12,0:12:33:0,33,361	0/0:2,0:2:6:0,6,63	0/0:14,0:14:39:0,39,424	0/0:7,0:7:21:0,21,217	0/0:5,0:5:15:0,15,158	0/0:2,0:2:6:0,6,55	0/0:2,0:2:6:0,6,65	0/0:6,0:6:18:0,18,194	0/0:7,0:7:21:0,21,220	0/0:9,0:9:27:0,27,283	0/0:22,0:22:66:0,66,686	0/0:8,0:8:24:0,24,253	0/0:10,0:10:30:0,30,322	0/0:2,0:2:6:0,6,71	0/0:4,0:4:12:0,12,124	./.:.:.:.:.	0/0:2,0:2:6:0,6,61	./.:.:.:.:.	0/0:6,0:6:18:0,18,189	1/1:0,2:2:6:63,6,0	0/0:2,0:2:6:0,6,61	./.:.:.:.:.	0/0:4,0:4:9:0,9,108	0/0:1,0:1:3:0,3,32	0/0:1,0:1:3:0,3,34	0/0:1,0:1:3:0,3,31	0/0:5,0:5:15:0,15,162	0/0:2,0:2:6:0,6,64	0/0:3,0:3:9:0,9,99	1/1:0,2:2:6:64,6,0	0/0:5,0:5:15:0,15,158	0/0:2,0:2:6:0,6,65	1/1:0,2:2:6:61,6,0	0/0:3,0:3:9:0,9,89	0/0:2,0:2:6:0,6,64	./.:.:.:.:.	./.:.:.:.:.	0/0:4,0:4:12:0,12,122	0/0:1,0:1:3:0,3,32	0/0:3,0:3:9:0,9,92	0/0:6,0:6:12:0,12,138	0/0:1,0:1:3:0,3,34	0/0:3,0:3:9:0,9,98	0/0:3,0:3:6:0,6,77	0/0:2,0:2:6:0,6,60	0/0:9,0:9:24:0,24,265	0/0:1,0:1:3:0,3,32	0/0:2,0:2:6:0,6,60	0/0:4,0:4:12:0,12,132	0/0:1,0:1:3:0,3,32	0/0:10,0:10:30:0,30,316	0/0:4,0:4:12:0,12,128	0/0:3,0:3:9:0,9,96	0/0:1,0:1:3:0,3,33	0/0:1,0:1:3:0,3,32	0/0:2,0:2:6:0,6,61	0/0:1,0:1:3:0,3,31	1/1:0,2:2:6:68,6,0	0/0:4,0:4:12:0,12,127	1/1:0,3:3:9:93,9,0	./.:.:.:.:.	1/1:0,2:2:6:43,6,0	0/0:1,0:1:3:0,3,32	1/1:0,4:4:12:129,12,0	0/0:1,0:1:3:0,3,35	./.:.:.:.:.	1/1:0,2:2:6:62,6,0	1/1:0,3:3:9:93,9,0	0/0:1,0:1:3:0,3,31	0/0:1,0:1:3:0,3,30	./.:.:.:.:.	0/0:5,0:5:15:0,15,157	0/0:6,0:6:18:0,18,197	0/0:2,0:2:6:0,6,64	0/0:1,0:1:3:0,3,32	./.:.:.:.:.	1/1:0,7:7:21:223,21,0	0/0:1,0:1:3:0,3,32	1/1:0,2:2:6:64,6,0	./.:.:.:.:.	0/0:3,0:3:9:0,9,91	0/0:3,0:3:9:0,9,95	0/0:2,0:2:6:0,6,65	0/0:4,0:4:12:0,12,126	0/0:4,0:4:12:0,12,130	0/0:4,0:4:12:0,12,124	0/0:1,0:1:3:0,3,35	./.:.:.:.:.	0/0:5,0:5:15:0,15,158	0/0:2,0:2:6:0,6,63	0/0:5,0:5:15:0,15,157	0/0:1,0:1:3:0,3,32	0/0:5,0:5:15:0,15,154	0/0:3,0:3:9:0,9,93	0/0:2,0:2:6:0,6,65	./.:.:.:.:.	0/0:2,0:2:3:0,3,45	0/0:2,0:2:6:0,6,56	0/0:11,0:11:18:0,18,254	0/0:8,0:8:12:0,12,179	0/0:4,0:4:6:0,6,89	./.:.:.:.:.	0/0:33,0:33:96:0,96,1092
chr0	112320319	.	G	A	2322.59	.	AC=47;AF=0.181;AN=260;BaseQRankSum=-4.072;DP=810;Dels=0.00;FS=8.294;HaplotypeScore=0.1068;InbreedingCoeff=0.6273;MLEAC=35;MLEAF=0.135;MQ=59.63;MQ0=2;MQRankSum=0.016;QD=24.45;ReadPosRankSum=0.227	GT:AD:DP:GQ:PL	0/0:40,0:40:99:0,120,1277	0/0:15,0:15:45:0,45,473	0/0:21,0:21:63:0,63,653	0/0:36,0:36:99:0,108,1148	0/0:12,0:12:33:0,33,365	1/1:0,8:8:21:230,21,0	0/0:12,0:12:33:0,33,363	0/0:3,0:3:9:0,9,97	0/0:2,0:2:6:0,6,64	0/0:10,0:10:30:0,30,314	0/0:2,0:2:6:0,6,63	0/0:16,0:16:45:0,45,490	0/0:8,0:8:24:0,24,255	0/0:1,0:1:3:0,3,32	0/0:19,0:19:57:0,57,611	0/0:16,0:16:48:0,48,498	0/0:13,0:14:33:0,33,370	0/0:1,0:1:3:0,3,31	0/0:4,0:4:12:0,12,130	1/1:0,1:1:3:29,3,0	1/1:0,1:1:3:32,3,0	1/1:0,6:6:18:184,18,0	1/1:0,10:10:30:316,30,0	0/0:13,0:13:39:0,39,410	0/0:5,0:5:15:0,15,157	0/0:18,0:18:54:0,54,568	0/0:12,0:12:36:0,36,379	0/0:3,0:3:9:0,9,97	0/0:2,0:2:6:0,6,65	0/0:18,0:18:54:0,54,560	0/0:2,0:2:6:0,6,67	0/0:6,0:6:18:0,18,178	0/0:9,0:9:27:0,27,288	0/0:4,0:4:12:0,12,136	0/0:9,0:9:27:0,27,284	0/0:7,0:7:21:0,21,232	1/1:0,17:17:51:532,51,0	0/0:5,0:5:15:0,15,162	0/0:9,0:9:27:0,27,290	0/0:4,0:4:12:0,12,137	0/0:3,0:3:9:0,9,103	0/0:9,0:9:27:0,27,291	0/0:13,0:13:39:0,39,416	0/0:13,0:13:39:0,39,411	0/0:30,0:30:81:0,81,898	0/0:25,0:25:69:0,69,745	0/0:10,0:12:30:0,30,323	0/0:3,0:3:9:0,9,101	./.:.:.:.:.	0/0:4,0:4:12:0,12,126	./.:.:.:.:.	0/0:2,0:2:6:0,6,62	0/0:4,0:4:12:0,12,132	./.:.:.:.:.	0/0:4,0:4:12:0,12,128	0/0:1,0:1:3:0,3,31	0/0:1,0:1:3:0,3,32	0/0:2,0:2:6:0,6,63	0/0:1,0:1:3:0,3,32	0/0:2,0:2:6:0,6,63	0/0:3,0:3:9:0,9,97	0/0:3,0:3:9:0,9,97	0/0:8,0:8:24:0,24,250	0/0:5,0:5:15:0,15,161	0/0:5,0:5:15:0,15,153	0/0:2,0:2:6:0,6,63	0/0:4,0:4:12:0,12,128	0/0:3,0:3:9:0,9,95	0/0:4,0:4:12:0,12,130	0/0:2,0:2:6:0,6,63	0/0:3,0:3:9:0,9,91	1/1:0,4:4:12:125,12,0	1/1:0,3:3:9:93,9,0	0/1:3,1:4:18:18,0,83	0/0:4,0:4:12:0,12,123	0/0:3,0:3:9:0,9,98	0/0:2,0:2:6:0,6,64	1/1:0,1:1:3:31,3,0	./.:.:.:.:.	0/0:3,0:3:9:0,9,92	0/0:3,0:3:6:0,6,77	0/0:2,0:2:3:0,3,31	0/0:7,0:7:21:0,21,230	0/0:1,0:1:3:0,3,32	1/1:0,2:2:6:61,6,0	0/0:6,0:6:18:0,18,202	0/0:2,0:2:6:0,6,63	0/0:5,0:5:15:0,15,161	0/0:4,0:4:12:0,12,131	0/0:1,0:1:3:0,3,34	0/0:1,0:1:3:0,3,32	0/0:2,0:2:6:0,6,63	0/0:1,0:1:3:0,3,32	0/0:2,0:2:6:0,6,63	0/0:2,0:2:6:0,6,63	0/0:3,0:3:9:0,9,100	0/0:6,0:6:18:0,18,187	./.:.:.:.:.	0/0:1,0:1:3:0,3,29	0/0:2,0:2:6:0,6,63	0/0:4,0:4:12:0,12,130	0/0:3,0:3:9:0,9,93	0/0:5,0:5:15:0,15,158	1/1:0,1:1:3:32,3,0	1/1:0,2:2:6:61,6,0	1/1:0,1:1:3:33,3,0	1/1:0,1:1:3:30,3,0	0/0:2,0:2:6:0,6,61	0/0:3,0:3:9:0,9,99	0/0:4,0:4:12:0,12,124	0/0:5,0:5:15:0,15,158	0/0:3,0:3:9:0,9,99	0/0:9,0:9:27:0,27,280	0/0:2,0:2:6:0,6,63	0/0:6,0:6:18:0,18,185	0/0:6,0:6:18:0,18,184	./.:.:.:.:.	1/1:0,1:1:3:31,3,0	0/0:1,0:1:3:0,3,30	1/1:0,6:6:18:190,18,0	0/0:8,0:8:21:0,21,235	1/1:0,5:5:15:150,15,0	1/1:0,4:4:12:120,12,0	1/1:0,5:5:15:155,15,0	1/1:0,2:2:6:61,6,0	1/1:0,6:6:18:184,18,0	1/1:0,1:1:3:32,3,0	1/1:0,3:3:9:95,9,0	0/0:4,0:4:12:0,12,128	0/0:3,0:3:6:0,6,76	0/0:8,0:8:12:0,12,179	0/0:4,0:4:9:0,9,108	0/0:7,0:7:15:0,15,183	0/0:2,0:2:3:0,3,45	0/0:2,0:2:3:0,3,32	./.:.:.:.:.	0/0:32,0:32:96:0,96,1093
chr0	112321452	.	C	T	2539.42	.	AC=35;AF=0.136;AN=258;BaseQRankSum=-3.271;DP=857;Dels=0.00;FS=11.770;HaplotypeScore=0.1111;InbreedingCoeff=0.6134;MLEAC=26;MLEAF=0.101;MQ=59.69;MQ0=0;MQRankSum=-0.058;QD=25.91;ReadPosRankSum=-0.870	GT:AD:DP:GQ:PL	0/0:51,0:51:99:0,147,1591	0/0:18,0:18:54:0,54,573	0/0:14,0:14:42:0,42,444	0/0:32,0:32:96:0,96,1010	0/0:13,0:13:39:0,39,422	0/0:12,0:12:33:0,33,348	1/1:0,18:18:54:546,54,0	0/0:3,0:3:9:0,9,105	./.:.:.:.:.	0/0:14,0:15:42:0,42,442	0/0:5,0:5:15:0,15,162	0/0:12,0:12:36:0,36,382	0/0:12,0:12:36:0,36,384	1/1:0,3:3:9:96,9,0	0/0:12,0:12:33:0,33,366	0/0:20,0:20:60:0,60,619	0/0:12,0:14:36:0,36,384	1/1:0,1:1:3:32,3,0	0/0:6,0:6:18:0,18,194	0/0:6,0:6:18:0,18,181	0/0:6,0:6:18:0,18,201	0/0:17,0:17:51:0,51,530	0/0:16,0:16:45:0,45,481	0/0:17,0:17:51:0,51,537	0/0:2,0:2:6:0,6,67	0/0:16,0:16:48:0,48,496	1/1:0,17:17:51:522,51,0	0/0:4,0:4:12:0,12,132	0/0:5,0:5:15:0,15,167	0/0:16,0:16:48:0,48,494	0/0:5,0:5:15:0,15,160	0/0:4,0:4:12:0,12,128	1/1:0,14:14:42:423,42,0	0/0:3,0:3:9:0,9,98	0/0:10,0:10:30:0,30,311	0/0:4,0:4:12:0,12,133	0/0:12,0:12:33:0,33,370	0/0:7,0:7:18:0,18,210	0/0:10,0:10:30:0,30,309	0/0:7,0:7:21:0,21,229	0/0:4,0:4:12:0,12,130	0/0:10,0:10:30:0,30,312	0/0:13,0:13:39:0,39,410	0/0:10,0:10:30:0,30,312	0/0:26,0:26:75:0,75,803	0/0:15,0:15:45:0,45,473	0/0:9,0:9:27:0,27,286	0/0:5,0:5:15:0,15,162	0/0:1,0:1:3:0,3,33	0/0:2,0:2:6:0,6,63	0/0:4,0:4:12:0,12,127	0/0:2,0:2:6:0,6,61	./.:.:.:.:.	1/1:0,2:2:6:62,6,0	0/0:3,0:3:9:0,9,99	0/0:8,0:8:24:0,24,255	0/0:3,0:3:9:0,9,94	0/0:2,0:2:6:0,6,66	0/0:1,0:1:3:0,3,31	0/0:8,0:8:24:0,24,256	0/0:1,0:1:3:0,3,31	0/0:5,0:5:15:0,15,164	0/0:5,0:5:15:0,15,157	1/1:0,1:1:3:34,3,0	0/0:7,0:7:21:0,21,225	0/0:1,0:1:3:0,3,32	1/1:0,6:6:15:174,15,0	0/0:3,0:3:9:0,9,93	0/0:4,0:4:12:0,12,126	0/0:1,0:1:3:0,3,32	0/0:1,0:1:3:0,3,33	0/0:3,0:3:9:0,9,96	./.:.:.:.:.	0/0:2,0:2:6:0,6,64	0/0:7,0:7:21:0,21,221	0/0:2,0:2:6:0,6,65	0/0:1,0:1:3:0,3,32	./.:.:.:.:.	./.:.:.:.:.	0/0:4,0:4:12:0,12,121	0/0:6,0:6:18:0,18,189	0/0:2,0:2:6:0,6,60	0/0:5,0:5:15:0,15,157	0/0:4,0:4:12:0,12,130	0/0:3,0:3:9:0,9,90	0/0:3,0:3:9:0,9,98	0/0:3,0:3:9:0,9,91	0/0:2,0:2:6:0,6,67	0/0:1,0:1:3:0,3,32	0/0:4,0:4:12:0,12,135	0/0:1,0:1:3:0,3,32	1/1:0,3:3:9:93,9,0	0/0:1,0:1:3:0,3,33	1/1:0,3:3:9:94,9,0	0/0:3,0:3:9:0,9,96	1/1:0,1:1:3:28,3,0	0/0:7,0:7:21:0,21,227	1/1:0,2:2:6:63,6,0	0/0:1,0:1:3:0,3,32	./.:.:.:.:.	1/1:0,5:5:15:158,15,0	1/1:0,2:2:6:61,6,0	0/1:1,3:4:20:81,0,20	0/0:3,0:3:9:0,9,97	./.:.:.:.:.	0/0:4,0:4:12:0,12,125	0/0:4,0:4:12:0,12,131	0/0:5,0:5:15:0,15,155	0/0:4,0:4:12:0,12,128	1/1:0,3:3:9:94,9,0	1/1:0,4:4:12:124,12,0	0/0:4,0:4:12:0,12,129	1/1:0,9:9:27:281,27,0	0/0:8,0:8:24:0,24,249	0/0:2,0:2:6:0,6,63	0/0:5,0:5:15:0,15,160	0/0:1,0:1:3:0,3,31	0/0:1,0:1:3:0,3,31	0/0:3,0:3:9:0,9,97	0/0:2,0:2:6:0,6,65	0/0:2,0:2:6:0,6,67	0/0:2,0:2:6:0,6,65	0/0:4,0:4:12:0,12,126	0/0:3,0:3:9:0,9,95	0/0:3,0:3:9:0,9,98	0/0:1,0:1:3:0,3,31	0/0:4,0:4:12:0,12,126	0/0:5,0:5:15:0,15,160	./.:.:.:.:.	0/0:5,0:5:9:0,9,122	0/0:4,0:4:9:0,9,110	0/0:3,0:3:6:0,6,76	0/0:16,0:16:27:0,27,377	0/0:10,0:10:15:0,15,223	0/0:2,0:2:3:0,3,45	0/0:6,0:6:9:0,9,122	0/0:18,0:18:54:0,54,618
chr0	112321653	.	C	T	3247.99	.	AC=31;AF=0.117;AN=264;BaseQRankSum=-3.865;DP=1212;Dels=0.00;FS=7.069;HaplotypeScore=0.0227;InbreedingCoeff=0.6272;MLEAC=27;MLEAF=0.102;MQ=59.81;MQ0=1;MQRankSum=-1.201;QD=25.57;ReadPosRankSum=-0.273	GT:AD:DP:GQ:PL	0/0:79,0:79:99:0,238,2519	0/0:19,0:19:57:0,57,613	0/0:22,0:22:60:0,60,661	0/0:47,0:47:99:0,141,1504	0/0:13,0:13:39:0,39,402	0/0:15,0:15:42:0,42,450	1/1:0,20:20:54:576,54,0	0/0:3,0:3:9:0,9,97	./.:.:.:.:.	0/0:18,0:18:51:0,51,544	0/0:6,0:6:18:0,18,189	0/0:18,0:18:54:0,54,583	0/0:20,0:20:57:0,57,627	1/1:0,3:3:9:96,9,0	0/0:20,0:20:51:0,51,581	0/0:26,0:26:78:0,78,793	0/0:25,0:25:69:0,69,731	./.:.:.:.:.	0/0:19,0:19:57:0,57,590	0/0:9,0:9:27:0,27,287	0/0:7,0:7:21:0,21,227	0/0:25,0:25:63:0,63,692	0/0:25,0:25:75:0,75,793	0/0:32,0:32:93:0,93,989	0/0:5,0:5:15:0,15,166	0/0:21,0:21:57:0,57,617	1/1:0,14:14:42:440,42,0	0/0:7,0:7:21:0,21,227	0/0:5,0:5:15:0,15,169	0/0:30,0:30:90:0,90,937	0/0:5,0:5:15:0,15,158	0/0:4,0:4:12:0,12,131	1/1:0,37:37:99:1115,105,0	0/1:3,1:4:20:20,0,86	0/0:7,0:7:21:0,21,208	0/0:6,0:6:18:0,18,196	0/0:25,0:25:72:0,72,789	0/0:17,0:17:45:0,45,505	0/0:17,0:17:51:0,51,526	0/0:4,0:4:12:0,12,133	0/0:5,0:5:15:0,15,169	0/0:5,0:5:15:0,15,156	0/0:27,0:27:78:0,78,836	0/0:29,0:29:78:0,78,865	0/0:44,0:44:99:0,129,1357	0/0:16,0:16:48:0,48,506	0/0:9,0:9:27:0,27,284	0/0:2,0:2:6:0,6,65	0/0:4,0:4:12:0,12,119	0/0:2,0:2:6:0,6,63	0/0:3,0:3:9:0,9,97	0/0:1,0:1:3:0,3,32	0/0:9,0:9:15:0,15,186	1/1:0,3:3:9:94,9,0	0/0:3,0:3:9:0,9,97	0/0:10,0:10:30:0,30,311	0/0:3,0:3:9:0,9,97	0/0:4,0:4:12:0,12,120	0/0:3,0:3:9:0,9,96	0/0:9,0:9:27:0,27,287	0/0:10,0:10:30:0,30,311	0/0:5,0:5:15:0,15,160	0/0:7,0:7:21:0,21,214	1/1:0,9:9:27:275,27,0	0/0:8,0:8:24:0,24,250	0/0:4,0:4:12:0,12,126	1/1:0,3:3:9:97,9,0	0/0:11,0:11:33:0,33,349	0/0:9,0:9:27:0,27,289	0/0:6,0:6:18:0,18,189	0/0:2,0:2:6:0,6,63	0/0:2,0:2:6:0,6,60	0/0:3,0:3:9:0,9,95	0/0:5,0:5:15:0,15,164	0/0:6,0:6:18:0,18,184	0/0:4,0:4:12:0,12,129	0/0:2,0:2:6:0,6,63	0/0:2,0:2:6:0,6,64	0/0:1,0:1:3:0,3,31	0/0:4,0:4:12:0,12,130	0/0:8,0:8:18:0,18,216	./.:.:.:.:.	0/0:6,0:6:18:0,18,189	0/0:7,0:7:21:0,21,218	0/0:2,0:2:6:0,6,66	0/0:6,0:6:18:0,18,174	0/0:5,0:5:15:0,15,148	0/0:3,0:3:9:0,9,100	0/0:3,0:3:9:0,9,90	0/0:2,0:2:6:0,6,63	./.:.:.:.:.	1/1:0,5:5:12:137,12,0	0/0:4,0:4:9:0,9,110	1/1:0,2:2:6:65,6,0	0/0:3,0:3:9:0,9,97	0/1:1,1:2:25:27,0,25	0/0:6,0:6:18:0,18,189	1/1:0,2:2:6:63,6,0	0/0:2,0:2:6:0,6,61	1/1:0,3:3:9:95,9,0	1/1:0,9:9:27:279,27,0	1/1:0,4:4:12:118,12,0	0/1:3,1:4:20:20,0,85	0/0:1,0:1:3:0,3,32	0/0:3,0:3:9:0,9,96	0/0:6,0:6:12:0,12,151	0/0:2,0:2:6:0,6,65	0/0:4,0:4:12:0,12,126	0/0:5,0:5:15:0,15,158	0/0:7,0:7:21:0,21,221	0/0:4,0:4:12:0,12,119	0/0:5,0:5:15:0,15,158	1/1:0,3:3:9:92,9,0	0/0:5,0:5:15:0,15,158	0/0:8,0:8:24:0,24,249	0/0:3,0:3:9:0,9,94	0/0:3,0:3:9:0,9,95	0/0:3,0:3:9:0,9,96	0/0:4,0:4:12:0,12,122	0/0:2,0:2:6:0,6,63	0/0:4,0:4:12:0,12,126	0/0:10,0:10:30:0,30,317	0/0:4,0:4:12:0,12,137	0/0:5,0:5:15:0,15,152	0/0:2,0:2:6:0,6,68	0/0:3,0:3:9:0,9,97	0/0:9,0:9:27:0,27,290	0/0:5,0:5:15:0,15,159	0/0:1,0:1:3:0,3,32	./.:.:.:.:.	0/0:4,0:4:6:0,6,89	0/0:5,0:5:12:0,12,127	0/0:3,0:3:6:0,6,76	0/0:3,0:3:9:0,9,93	0/0:2,0:2:3:0,3,45	0/0:2,0:2:3:0,3,45	0/0:21,0:21:63:0,63,708
chr0	112322089	.	C	T	475.69	.	AC=14;AF=0.051;AN=274;BaseQRankSum=-0.316;DP=1127;Dels=0.00;FS=6.882;HaplotypeScore=0.0843;InbreedingCoeff=0.3715;MLEAC=10;MLEAF=0.036;MQ=59.79;MQ0=0;MQRankSum=0.223;QD=16.40;ReadPosRankSum=-0.386	GT:AD:DP:GQ:PL	0/0:62,0:62:99:0,186,1973	0/0:23,0:23:69:0,69,726	0/0:19,0:19:51:0,51,563	0/0:46,0:46:99:0,135,1422	0/0:3,0:3:9:0,9,99	0/0:20,0:20:60:0,60,617	0/0:20,0:20:57:0,57,597	0/1:4,1:5:17:17,0,107	1/1:0,3:3:9:99,9,0	0/0:16,0:16:48:0,48,509	0/0:3,0:3:9:0,9,89	0/0:17,0:17:51:0,51,536	0/0:16,0:16:48:0,48,510	0/0:2,0:2:6:0,6,62	0/0:23,0:23:60:0,60,668	0/0:28,0:28:84:0,84,875	0/0:19,0:19:57:0,57,578	0/0:7,0:7:21:0,21,221	0/0:9,0:9:27:0,27,280	0/0:10,0:10:27:0,27,291	0/0:2,0:2:6:0,6,67	0/0:22,1:23:30:0,30,604	0/0:14,0:14:42:0,42,444	0/0:17,0:17:45:0,45,505	0/0:1,0:1:3:0,3,33	0/0:23,0:23:66:0,66,691	0/0:9,0:9:27:0,27,283	0/0:9,0:9:27:0,27,292	0/0:3,0:3:9:0,9,85	0/0:19,0:19:57:0,57,590	0/0:8,0:8:24:0,24,248	0/0:4,0:5:12:0,12,127	0/0:33,0:33:99:0,99,1015	0/0:4,0:4:12:0,12,124	0/0:7,0:7:21:0,21,204	0/0:10,0:10:30:0,30,302	0/0:13,0:13:36:0,36,390	0/0:12,0:12:36:0,36,377	0/0:10,0:10:27:0,27,304	0/0:4,0:4:12:0,12,128	0/0:3,0:3:9:0,9,96	0/0:14,0:14:42:0,42,434	0/0:23,0:23:66:0,66,710	0/0:22,0:22:63:0,63,663	0/0:59,0:59:99:0,177,1845	0/0:26,0:26:75:0,75,795	0/0:9,0:9:27:0,27,290	0/1:3,1:4:19:19,0,86	0/0:2,0:2:6:0,6,66	0/0:3,0:3:9:0,9,95	1/1:0,1:1:3:33,3,0	1/1:0,4:4:9:110,9,0	0/0:5,0:5:15:0,15,158	0/0:2,0:2:6:0,6,65	0/0:3,0:3:9:0,9,95	0/0:2,0:2:6:0,6,61	0/0:1,0:1:3:0,3,27	0/0:6,0:6:18:0,18,184	1/1:0,4:4:12:126,12,0	0/0:6,0:6:18:0,18,187	0/0:8,0:8:24:0,24,247	0/0:1,0:1:3:0,3,32	0/0:10,0:10:30:0,30,319	0/0:3,0:3:9:0,9,93	0/0:3,0:3:9:0,9,94	0/0:6,0:6:18:0,18,193	0/0:1,0:1:3:0,3,31	0/0:9,0:9:27:0,27,280	0/0:2,0:2:6:0,6,65	0/0:1,0:1:3:0,3,31	0/0:2,0:2:6:0,6,63	0/0:2,0:2:6:0,6,63	0/0:5,0:5:15:0,15,153	0/0:2,0:2:6:0,6,57	0/0:2,0:2:6:0,6,59	0/0:2,0:2:6:0,6,57	0/0:3,0:3:9:0,9,95	0/0:5,0:5:15:0,15,161	0/0:3,0:3:9:0,9,95	1/1:0,1:1:3:34,3,0	1/1:0,7:7:21:227,21,0	0/0:5,0:5:15:0,15,152	0/0:2,0:2:6:0,6,59	0/0:5,0:5:15:0,15,161	0/0:5,0:5:15:0,15,150	0/0:7,0:7:21:0,21,229	0/0:3,0:3:9:0,9,96	0/0:10,0:10:30:0,30,311	0/0:3,0:3:9:0,9,97	0/0:5,0:5:15:0,15,160	0/0:4,0:4:12:0,12,127	0/0:2,0:2:6:0,6,63	0/0:4,0:4:12:0,12,124	0/0:2,0:2:6:0,6,64	0/0:5,0:5:15:0,15,159	0/0:2,0:2:6:0,6,61	0/0:2,0:2:6:0,6,62	0/0:5,0:5:15:0,15,156	0/0:1,0:1:3:0,3,31	0/0:5,0:5:15:0,15,149	0/0:5,0:5:15:0,15,156	0/0:5,0:5:15:0,15,154	0/0:3,0:3:9:0,9,95	0/0:3,0:3:6:0,6,76	0/0:6,0:6:18:0,18,189	0/0:5,0:5:15:0,15,161	0/0:11,0:11:33:0,33,336	0/0:5,0:5:15:0,15,156	0/0:3,0:3:9:0,9,95	0/0:7,0:7:21:0,21,219	0/0:7,0:7:21:0,21,223	0/0:3,0:3:9:0,9,96	0/0:6,0:6:18:0,18,187	0/0:7,0:7:21:0,21,211	0/0:6,0:6:18:0,18,199	0/0:6,0:6:18:0,18,192	0/0:5,0:5:15:0,15,157	0/0:2,0:2:6:0,6,63	0/0:1,0:1:3:0,3,33	0/0:2,0:2:6:0,6,61	0/0:8,0:8:24:0,24,240	0/0:6,0:6:18:0,18,186	0/0:7,0:7:21:0,21,219	0/0:3,0:3:9:0,9,95	0/0:10,0:10:30:0,30,304	0/0:3,0:3:9:0,9,93	0/0:10,0:10:30:0,30,320	0/0:3,0:3:9:0,9,98	0/0:4,0:4:12:0,12,127	0/0:3,0:3:6:0,6,76	0/0:7,0:7:12:0,12,151	0/0:2,0:2:3:0,3,45	0/0:1,0:1:3:0,3,32	0/0:3,0:3:9:0,9,90	0/0:5,0:5:9:0,9,121	0/0:2,0:2:3:0,3,44	0/0:21,0:21:63:0,63,688
chr0	112324630	.	C	G	995.79	.	AC=20;AF=0.078;AN=258;BaseQRankSum=0.552;DP=938;Dels=0.00;FS=4.833;HaplotypeScore=0.0831;InbreedingCoeff=0.5051;MLEAC=15;MLEAF=0.058;MQ=59.79;MQ0=0;MQRankSum=0.369;QD=24.89;ReadPosRankSum=1.046	GT:AD:DP:GQ:PL	0/0:73,0:73:99:0,220,2303	0/0:15,0:15:45:0,45,468	0/0:12,0:12:36:0,36,373	0/0:34,0:34:99:0,102,1071	0/0:9,0:9:24:0,24,263	0/0:15,0:15:45:0,45,460	0/0:14,0:14:42:0,42,438	0/0:3,0:3:9:0,9,95	0/0:3,0:3:9:0,9,92	0/0:20,0:20:60:0,60,625	0/0:1,0:1:3:0,3,32	0/0:18,0:18:54:0,54,566	0/0:7,0:7:21:0,21,222	0/0:2,0:2:6:0,6,60	0/0:11,0:11:33:0,33,340	0/0:22,0:22:66:0,66,671	0/0:21,0:21:63:0,63,657	0/0:2,0:2:6:0,6,61	0/0:9,0:9:24:0,24,248	0/0:14,0:14:30:0,30,355	0/0:2,0:2:6:0,6,67	0/0:21,0:21:57:0,57,613	0/0:21,0:21:57:0,57,626	0/0:29,0:29:84:0,84,881	./.:.:.:.:.	0/0:22,0:22:66:0,66,667	0/0:9,0:9:27:0,27,279	0/0:2,0:2:6:0,6,66	0/0:4,0:4:12:0,12,117	0/0:13,0:13:36:0,36,382	0/0:2,0:2:6:0,6,65	0/0:4,0:4:12:0,12,128	0/0:27,0:27:69:0,69,785	0/0:4,0:4:12:0,12,128	0/0:11,0:11:33:0,33,345	0/0:7,0:7:21:0,21,214	0/0:13,0:13:33:0,33,369	0/0:7,0:7:18:0,18,182	0/0:11,0:11:33:0,33,346	0/0:1,0:1:3:0,3,32	0/0:3,0:3:9:0,9,93	0/0:14,0:14:36:0,36,405	0/0:11,0:11:30:0,30,324	1/1:0,12:12:33:357,33,0	0/0:16,0:16:48:0,48,479	0/0:26,0:26:75:0,75,791	0/0:10,0:10:27:0,27,289	0/0:3,0:3:9:0,9,96	0/0:1,0:1:3:0,3,30	0/0:5,0:5:15:0,15,151	0/0:1,0:1:3:0,3,29	0/0:3,0:3:9:0,9,89	0/0:4,0:4:12:0,12,122	0/0:3,0:3:9:0,9,90	0/0:3,0:3:9:0,9,97	./.:.:.:.:.	1/1:0,2:2:6:64,6,0	1/1:0,6:6:18:195,18,0	0/0:2,0:2:6:0,6,59	1/1:0,3:3:9:98,9,0	0/0:3,0:3:9:0,9,88	0/0:4,0:4:12:0,12,124	0/0:4,0:4:12:0,12,124	0/0:5,0:5:15:0,15,154	0/0:3,0:3:9:0,9,96	0/0:7,0:7:21:0,21,217	0/0:3,0:3:9:0,9,95	0/0:7,0:7:21:0,21,221	0/0:5,0:5:15:0,15,154	0/0:1,0:1:3:0,3,31	0/0:3,0:3:9:0,9,89	0/0:5,0:5:15:0,15,156	0/0:4,0:4:12:0,12,124	1/1:0,1:1:3:32,3,0	1/1:0,2:2:6:61,6,0	1/1:0,5:5:15:151,15,0	1/1:0,1:1:3:33,3,0	0/0:4,0:4:12:0,12,122	0/0:2,0:2:6:0,6,59	./.:.:.:.:.	0/0:5,0:5:9:0,9,121	0/0:1,0:1:3:0,3,32	0/0:3,0:3:9:0,9,93	0/0:2,0:2:6:0,6,63	0/0:2,0:2:6:0,6,65	0/0:5,0:5:12:0,12,148	./.:.:.:.:.	0/0:2,0:2:6:0,6,54	0/0:3,0:3:9:0,9,97	0/0:6,0:6:18:0,18,186	0/0:1,0:1:3:0,3,31	0/0:2,0:2:6:0,6,63	0/0:3,0:3:9:0,9,92	./.:.:.:.:.	./.:.:.:.:.	0/0:1,0:1:3:0,3,34	0/0:1,0:1:3:0,3,31	0/0:2,0:2:6:0,6,59	0/0:3,0:3:9:0,9,95	0/0:3,0:3:9:0,9,95	0/0:3,0:3:9:0,9,92	0/0:5,0:5:12:0,12,144	0/0:1,0:1:3:0,3,32	0/0:1,0:1:3:0,3,30	0/0:3,0:3:9:0,9,92	0/0:3,0:3:9:0,9,89	0/0:7,0:7:21:0,21,220	0/0:5,0:5:15:0,15,154	0/0:3,0:3:9:0,9,86	0/0:4,0:4:12:0,12,120	0/0:7,0:7:21:0,21,218	0/0:3,0:3:9:0,9,86	0/0:9,0:9:27:0,27,270	0/0:5,0:5:15:0,15,148	0/0:6,0:6:18:0,18,193	0/0:4,0:4:12:0,12,118	0/0:3,0:3:9:0,9,94	0/0:2,0:2:6:0,6,63	./.:.:.:.:.	0/0:6,0:6:15:0,15,169	1/1:0,6:6:18:187,18,0	0/0:6,0:6:15:0,15,169	0/0:7,0:7:21:0,21,220	0/0:1,0:1:3:0,3,31	0/0:2,0:2:6:0,6,60	0/0:7,0:7:21:0,21,220	0/0:2,0:2:6:0,6,67	0/0:2,0:2:6:0,6,63	1/1:0,2:2:6:63,6,0	./.:.:.:.:.	0/0:4,0:4:6:0,6,89	0/0:10,0:10:18:0,18,241	0/0:10,0:10:21:0,21,258	0/0:7,0:7:12:0,12,164	0/0:2,0:2:3:0,3,45	0/0:2,0:2:3:0,3,45	0/0:31,0:31:93:0,93,1022
chr0	112324897	.	T	A	4792.28	.	AC=78;AF=0.320;AN=244;BaseQRankSum=-0.259;DP=657;Dels=0.00;FS=2.248;HaplotypeScore=0.0401;InbreedingCoeff=0.6861;MLEAC=76;MLEAF=0.311;MQ=59.83;MQ0=0;MQRankSum=-0.421;QD=27.38;ReadPosRankSum=-0.426	GT:AD:DP:GQ:PL	0/0:34,0:34:99:0,99,1051	0/0:16,0:16:45:0,45,478	0/0:16,0:16:48:0,48,499	0/0:29,0:29:87:0,87,902	1/1:0,8:8:24:248,24,0	0/0:12,0:12:36:0,36,367	0/0:4,0:4:12:0,12,123	1/1:0,2:2:6:63,6,0	0/0:5,0:5:15:0,15,165	1/1:0,13:13:39:408,39,0	1/1:0,3:3:9:95,9,0	0/0:11,0:11:33:0,33,335	1/1:0,10:10:30:306,30,0	0/0:1,0:1:3:0,3,32	1/1:0,9:9:27:281,27,0	1/1:0,6:6:18:187,18,0	1/1:0,15:15:45:455,45,0	0/0:1,0:1:3:0,3,26	0/0:1,0:1:3:0,3,30	./.:.:.:.:.	0/0:1,0:1:3:0,3,34	0/0:4,0:4:12:0,12,125	0/0:8,0:8:24:0,24,254	0/0:16,0:16:48:0,48,504	0/0:1,0:1:3:0,3,32	0/0:10,0:10:30:0,30,308	0/0:10,0:10:30:0,30,318	1/1:0,3:3:9:97,9,0	1/1:0,1:1:3:32,3,0	1/1:0,7:7:21:210,21,0	0/1:1,3:4:20:91,0,20	1/1:0,2:2:6:71,6,0	0/0:7,0:7:18:0,18,195	./.:.:.:.:.	0/0:10,0:10:30:0,30,312	0/0:4,0:4:12:0,12,130	0/0:14,0:14:39:0,39,415	1/1:0,6:6:18:184,18,0	1/1:0,7:7:21:214,21,0	1/1:0,1:1:3:33,3,0	1/1:0,5:5:15:155,15,0	1/1:0,8:8:24:247,24,0	0/0:16,0:16:48:0,48,505	0/0:14,0:14:36:0,36,402	0/0:18,0:18:54:0,54,568	0/0:5,0:5:15:0,15,150	0/0:12,0:12:36:0,36,376	0/0:1,0:1:3:0,3,32	1/1:0,1:1:3:32,3,0	0/0:4,0:4:12:0,12,126	./.:.:.:.:.	0/0:1,0:1:3:0,3,31	0/0:4,0:4:12:0,12,124	0/0:2,0:2:6:0,6,63	0/0:6,0:6:18:0,18,192	1/1:0,2:2:6:62,6,0	0/0:5,0:5:15:0,15,162	0/0:2,0:2:6:0,6,61	0/0:2,0:2:6:0,6,63	0/0:2,0:2:6:0,6,59	./.:.:.:.:.	1/1:0,2:2:6:59,6,0	1/1:0,6:6:18:178,18,0	0/0:2,0:2:6:0,6,61	1/1:0,3:3:9:90,9,0	./.:.:.:.:.	./.:.:.:.:.	1/1:0,1:1:3:31,3,0	1/1:0,3:3:9:92,9,0	0/0:1,0:1:3:0,3,31	0/0:2,0:2:6:0,6,64	0/0:3,0:3:9:0,9,93	./.:.:.:.:.	0/0:1,0:1:3:0,3,29	0/0:5,0:5:15:0,15,163	0/0:4,0:4:12:0,12,118	./.:.:.:.:.	0/0:7,0:7:21:0,21,220	./.:.:.:.:.	0/0:2,0:2:6:0,6,62	0/0:2,0:2:6:0,6,63	./.:.:.:.:.	0/0:3,0:3:9:0,9,89	0/0:2,0:2:6:0,6,63	0/0:3,0:3:9:0,9,94	0/0:3,0:3:9:0,9,94	1/1:0,2:2:6:67,6,0	1/1:0,4:4:12:122,12,0	1/1:0,2:2:6:63,6,0	1/1:0,1:1:3:34,3,0	1/1:0,3:3:9:91,9,0	0/0:1,0:1:3:0,3,32	1/1:0,5:5:15:150,15,0	0/0:2,0:2:6:0,6,65	1/1:0,4:4:9:106,9,0	0/0:6,0:6:18:0,18,191	1/1:0,5:5:15:164,15,0	0/0:6,0:6:18:0,18,191	1/1:0,2:2:6:64,6,0	./.:.:.:.:.	0/0:1,0:1:3:0,3,34	0/0:2,0:2:6:0,6,65	0/1:1,1:2:25:25,0,26	0/0:3,0:3:9:0,9,92	0/0:2,0:2:6:0,6,65	0/0:3,0:3:9:0,9,95	0/0:1,0:1:3:0,3,32	0/0:9,0:9:27:0,27,284	1/1:0,1:1:3:32,3,0	0/0:1,0:1:3:0,3,29	0/0:5,0:5:15:0,15,154	1/1:0,1:1:3:31,3,0	0/0:2,0:2:6:0,6,57	1/1:0,4:4:12:124,12,0	1/1:0,5:5:15:158,15,0	1/1:0,6:6:18:183,18,0	./.:.:.:.:.	0/0:2,0:2:6:0,6,61	0/0:2,0:2:6:0,6,60	0/0:5,0:5:12:0,12,136	0/0:10,0:10:30:0,30,320	0/0:4,0:4:12:0,12,128	0/0:8,0:8:24:0,24,253	0/0:2,0:2:6:0,6,62	0/0:4,0:4:12:0,12,121	0/0:4,0:4:12:0,12,121	0/0:3,0:3:9:0,9,97	0/0:3,0:3:9:0,9,92	0/0:1,0:1:3:0,3,32	./.:.:.:.:.	./.:.:.:.:.	./.:.:.:.:.	0/0:3,0:3:6:0,6,75	0/0:2,0:2:6:0,6,61	0/0:3,0:3:3:0,3,45	0/0:4,0:4:6:0,6,89	0/0:29,0:29:87:0,87,981
chr0	112327722	.	C	A	693.95	.	AC=17;AF=0.070;AN=242;BaseQRankSum=-2.839;DP=529;Dels=0.00;FS=0.000;HaplotypeScore=0.0577;InbreedingCoeff=0.3345;MLEAC=14;MLEAF=0.058;MQ=59.67;MQ0=0;MQRankSum=0.249;QD=21.69;ReadPosRankSum=-0.793	GT:AD:DP:GQ:PL	0/0:34,0:34:99:0,99,1094	0/0:16,0:16:45:0,45,493	0/0:11,0:11:33:0,33,350	0/0:25,0:25:75:0,75,773	0/0:6,0:6:18:0,18,184	0/0:4,0:4:12:0,12,118	0/0:2,0:2:6:0,6,65	0/0:3,0:3:9:0,9,95	0/0:1,0:1:3:0,3,33	0/0:6,0:6:18:0,18,187	./.:.:.:.:.	0/0:4,0:4:12:0,12,126	0/0:9,0:9:27:0,27,279	./.:.:.:.:.	0/0:6,0:6:18:0,18,195	0/0:8,0:8:24:0,24,252	0/0:7,0:7:21:0,21,221	./.:.:.:.:.	0/0:1,0:1:3:0,3,31	0/0:1,0:1:3:0,3,32	0/0:2,0:2:6:0,6,65	0/0:3,0:3:9:0,9,97	0/0:6,0:6:18:0,18,190	0/0:11,0:11:33:0,33,357	0/0:2,0:2:6:0,6,69	0/0:12,0:12:33:0,33,371	0/0:4,0:4:12:0,12,123	0/0:1,0:1:3:0,3,32	0/0:1,0:1:3:0,3,32	0/0:10,0:10:30:0,30,315	./.:.:.:.:.	0/0:1,0:1:3:0,3,35	0/0:3,0:3:9:0,9,95	0/0:1,0:1:3:0,3,33	0/0:7,0:7:21:0,21,215	0/0:1,0:1:3:0,3,34	0/0:12,0:12:36:0,36,386	0/0:3,0:3:9:0,9,98	0/0:8,0:8:24:0,24,250	0/0:1,0:1:3:0,3,33	0/0:3,0:3:9:0,9,97	0/0:5,0:5:15:0,15,162	0/0:11,0:11:24:0,24,295	1/1:0,7:7:21:215,21,0	0/0:14,0:14:39:0,39,417	0/0:5,0:5:15:0,15,161	0/0:5,0:5:15:0,15,158	0/0:1,0:1:3:0,3,34	0/0:4,0:4:12:0,12,122	0/0:3,0:3:9:0,9,96	0/0:1,0:1:3:0,3,33	0/0:1,0:1:3:0,3,32	0/0:2,0:2:6:0,6,61	0/0:2,0:2:6:0,6,61	0/0:1,0:1:3:0,3,32	0/0:3,0:3:9:0,9,95	1/1:0,4:4:12:118,12,0	1/1:0,4:4:12:124,12,0	0/0:1,0:1:3:0,3,32	1/1:0,3:3:9:92,9,0	0/0:3,0:3:9:0,9,92	0/0:1,0:1:3:0,3,30	0/0:2,0:2:6:0,6,61	0/0:4,0:4:12:0,12,124	0/0:4,0:4:12:0,12,126	0/0:4,0:4:12:0,12,126	0/0:4,0:4:12:0,12,126	0/0:1,0:1:3:0,3,32	./.:.:.:.:.	./.:.:.:.:.	0/0:3,0:3:9:0,9,95	0/0:1,0:1:3:0,3,32	0/0:2,0:2:6:0,6,63	0/1:2,3:5:48:79,0,48	1/1:0,4:4:12:121,12,0	./.:.:.:.:.	./.:.:.:.:.	0/0:2,0:2:6:0,6,62	1/1:0,2:2:6:66,6,0	0/0:5,0:5:15:0,15,158	./.:.:.:.:.	0/0:2,0:2:6:0,6,64	0/0:2,0:2:6:0,6,65	0/0:1,0:1:3:0,3,32	0/0:1,0:1:3:0,3,30	0/0:4,0:4:12:0,12,126	0/0:1,0:1:3:0,3,31	0/0:1,0:1:3:0,3,32	0/0:3,0:3:9:0,9,95	0/0:5,0:5:15:0,15,162	0/0:3,0:3:9:0,9,97	0/0:2,0:2:6:0,6,63	./.:.:.:.:.	0/0:1,0:1:3:0,3,33	0/0:2,0:2:6:0,6,61	0/0:3,0:3:9:0,9,93	0/0:2,0:2:6:0,6,65	./.:.:.:.:.	0/0:2,0:2:6:0,6,63	0/0:2,0:2:6:0,6,63	0/0:2,0:2:6:0,6,65	0/0:1,0:1:3:0,3,31	0/0:2,0:2:3:0,3,45	0/0:2,0:2:6:0,6,61	0/0:3,0:3:9:0,9,96	0/0:5,0:5:15:0,15,157	0/0:4,0:4:12:0,12,130	0/0:1,0:1:3:0,3,32	0/0:2,0:2:6:0,6,66	0/0:3,0:3:9:0,9,94	0/0:2,0:2:6:0,6,61	0/0:2,0:2:6:0,6,69	0/0:3,0:3:9:0,9,96	0/0:4,0:4:12:0,12,124	0/0:7,0:7:21:0,21,222	0/0:4,0:4:12:0,12,126	./.:.:.:.:.	0/0:4,0:4:12:0,12,123	1/1:0,2:2:6:59,6,0	./.:.:.:.:.	./.:.:.:.:.	0/0:4,0:4:12:0,12,123	0/0:6,0:6:18:0,18,192	0/0:5,0:5:12:0,12,141	0/0:1,0:1:3:0,3,31	0/0:1,0:1:3:0,3,31	./.:.:.:.:.	0/0:1,0:1:3:0,3,32	1/1:0,1:1:3:31,3,0	0/0:4,0:4:6:0,6,89	./.:.:.:.:.	0/0:3,0:3:6:0,6,76	0/0:6,0:6:12:0,12,153	0/0:7,0:7:15:0,15,185	0/0:8,0:8:15:0,15,196	0/0:5,0:5:9:0,9,121	0/0:27,0:27:81:0,81,919
chr0	112355847	.	C	T	4268.86	.	AC=55;AF=0.224;AN=246;BaseQRankSum=4.459;DP=845;Dels=0.00;FS=0.659;HaplotypeScore=0.1086;InbreedingCoeff=0.5082;MLEAC=52;MLEAF=0.211;MQ=57.02;MQ0=0;MQRankSum=0.728;QD=21.78;ReadPosRankSum=-1.640	GT:AD:DP:GQ:PL	0/0:29,0:29:87:0,87,903	0/0:11,0:11:33:0,33,339	0/0:16,0:16:42:0,42,436	0/0:27,0:27:72:0,72,776	1/1:0,7:7:21:212,21,0	0/0:19,0:19:57:0,57,574	0/0:23,0:23:63:0,63,659	1/1:0,3:3:9:97,9,0	0/1:2,1:3:23:23,0,50	0/0:15,0:15:45:0,45,458	0/0:3,0:3:6:0,6,62	0/0:15,0:15:45:0,45,455	1/1:0,16:16:48:498,48,0	0/0:1,0:1:3:0,3,31	0/0:12,0:12:33:0,33,349	1/1:0,15:15:42:450,42,0	0/0:10,0:10:27:0,27,272	0/1:4,1:5:17:17,0,110	0/0:15,0:15:36:0,36,402	0/0:10,0:10:27:0,27,283	0/0:4,0:4:12:0,12,122	0/0:20,0:20:57:0,57,596	0/0:19,0:20:51:0,51,536	0/0:20,0:20:54:0,54,565	0/0:3,0:3:6:0,6,54	0/0:21,0:21:60:0,60,614	0/0:11,0:11:33:0,33,330	0/1:5,1:6:14:14,0,137	0/1:1,1:2:25:25,0,27	1/1:0,21:21:57:613,57,0	1/1:0,9:9:27:290,27,0	1/1:0,3:3:9:98,9,0	1/1:0,21:21:60:632,60,0	./.:.:.:.:.	0/0:8,0:8:24:0,24,247	0/1:5,1:6:4:4,0,144	0/0:8,0:8:24:0,24,246	0/0:10,0:10:30:0,30,309	0/0:4,0:4:12:0,12,121	0/0:5,0:5:12:0,12,131	1/1:0,6:6:18:189,18,0	0/0:10,0:10:30:0,30,308	0/0:10,0:10:30:0,30,306	0/0:12,0:12:36:0,36,369	0/0:28,0:28:72:0,72,787	0/0:26,0:26:72:0,72,760	0/0:3,0:3:9:0,9,92	0/0:2,0:2:6:0,6,61	./.:.:.:.:.	0/0:2,0:2:3:0,3,45	./.:.:.:.:.	0/0:4,0:4:12:0,12,119	0/0:3,0:3:9:0,9,94	./.:.:.:.:.	0/0:5,0:5:15:0,15,149	1/1:0,8:8:24:248,24,0	0/0:5,0:5:15:0,15,153	0/0:7,0:7:18:0,18,202	0/0:1,0:1:3:0,3,30	0/0:5,0:5:12:0,12,135	1/1:0,1:1:3:28,3,0	1/1:0,1:1:3:33,3,0	0/0:9,0:9:24:0,24,247	0/0:2,0:2:6:0,6,61	./.:.:.:.:.	0/0:2,0:2:6:0,6,62	0/0:2,0:2:6:0,6,61	1/1:0,2:2:6:63,6,0	1/1:0,2:2:6:64,6,0	0/0:3,0:3:9:0,9,97	0/0:2,0:2:6:0,6,60	0/0:1,0:1:3:0,3,32	./.:.:.:.:.	0/0:4,0:4:12:0,12,124	0/0:2,0:2:6:0,6,62	0/0:3,0:3:9:0,9,93	0/0:3,0:3:9:0,9,91	./.:.:.:.:.	0/0:2,0:2:6:0,6,61	0/0:2,0:2:6:0,6,59	./.:.:.:.:.	0/0:1,0:1:3:0,3,32	0/0:3,0:3:9:0,9,92	0/0:1,0:1:3:0,3,31	0/0:2,0:2:6:0,6,56	0/0:8,0:8:24:0,24,248	1/1:0,4:4:12:124,12,0	0/0:9,0:9:27:0,27,287	1/1:0,2:2:6:63,6,0	0/1:5,1:6:15:15,0,137	1/1:0,2:2:6:61,6,0	0/0:6,0:6:18:0,18,186	0/1:1,5:6:13:137,0,13	0/0:2,0:2:6:0,6,60	0/0:3,0:3:9:0,9,97	0/1:1,2:3:23:45,0,23	0/0:6,0:6:15:0,15,151	0/0:1,0:1:3:0,3,31	./.:.:.:.:.	0/0:1,0:1:3:0,3,31	1/1:0,9:9:27:277,27,0	1/1:0,3:3:9:95,9,0	1/1:0,4:4:12:122,12,0	0/0:5,0:5:9:0,9,121	0/0:4,0:4:9:0,9,106	0/0:5,0:5:15:0,15,156	0/0:4,0:4:12:0,12,125	./.:.:.:.:.	0/1:5,1:6:15:15,0,142	0/0:8,0:8:24:0,24,241	0/0:7,0:7:21:0,21,214	0/1:5,1:6:15:15,0,143	0/1:2,1:3:22:22,0,53	./.:.:.:.:.	0/0:2,0:2:6:0,6,60	1/1:0,2:2:6:63,6,0	1/1:0,3:3:6:75,6,0	0/0:4,0:4:9:0,9,106	0/0:1,0:1:3:0,3,32	0/0:1,0:1:3:0,3,31	./.:.:.:.:.	0/0:3,0:3:9:0,9,91	0/0:8,0:8:24:0,24,251	0/0:2,0:2:6:0,6,62	0/0:9,0:9:21:0,21,247	0/0:3,0:3:9:0,9,95	0/0:4,0:4:12:0,12,122	0/0:3,0:3:9:0,9,93	0/0:2,0:2:6:0,6,61	0/0:2,0:2:3:0,3,45	0/0:2,0:2:3:0,3,45	0/0:2,0:2:3:0,3,45	0/0:2,0:2:3:0,3,45	./.:.:.:.:.	./.:.:.:.:.	0/0:4,0:4:6:0,6,89	0/0:19,0:19:57:0,57,594
chr0	112374334	.	A	G	2906.44	.	AC=51;AF=0.214;AN=238;BaseQRankSum=-0.265;DP=479;Dels=0.00;FS=5.664;HaplotypeScore=0.0084;InbreedingCoeff=0.5709;MLEAC=47;MLEAF=0.197;MQ=59.75;MQ0=0;MQRankSum=0.663;QD=26.91;ReadPosRankSum=0.294	GT:AD:DP:GQ:PL	0/0:27,0:27:72:0,72,814	0/0:10,0:10:30:0,30,311	0/0:11,0:11:30:0,30,327	0/0:18,0:18:54:0,54,551	1/1:0,8:8:24:258,24,0	0/0:3,0:3:9:0,9,93	./.:.:.:.:.	./.:.:.:.:.	./.:.:.:.:.	0/0:8,0:8:24:0,24,245	./.:.:.:.:.	0/0:4,0:4:12:0,12,122	1/1:0,21:21:63:661,63,0	0/0:2,0:2:6:0,6,63	1/1:0,12:12:36:378,36,0	0/0:3,0:3:9:0,9,89	0/0:5,0:5:15:0,15,156	0/0:1,0:1:3:0,3,32	./.:.:.:.:.	0/0:1,0:1:3:0,3,31	./.:.:.:.:.	0/0:4,0:4:12:0,12,122	0/0:2,0:2:6:0,6,61	0/0:9,0:9:27:0,27,280	0/0:2,0:2:6:0,6,63	1/1:0,7:7:21:212,21,0	1/1:0,6:6:18:189,18,0	1/1:0,2:2:6:65,6,0	0/0:2,0:2:6:0,6,63	0/0:3,0:3:9:0,9,94	0/0:2,0:2:6:0,6,66	0/0:2,0:2:6:0,6,58	0/1:1,2:3:21:52,0,21	0/0:2,0:2:6:0,6,63	0/0:6,0:6:18:0,18,181	0/0:1,0:1:3:0,3,33	0/0:5,0:5:15:0,15,148	1/1:0,5:5:12:137,12,0	0/0:3,0:3:9:0,9,94	1/1:0,1:1:3:33,3,0	1/1:0,1:1:3:34,3,0	0/0:7,0:7:18:0,18,201	0/0:5,0:5:15:0,15,142	0/0:6,0:6:18:0,18,189	0/0:5,0:5:15:0,15,158	0/0:5,0:5:15:0,15,148	0/0:5,0:5:15:0,15,158	0/0:1,0:1:3:0,3,33	./.:.:.:.:.	0/0:5,0:5:15:0,15,158	0/0:1,0:1:3:0,3,31	0/0:1,0:1:3:0,3,30	0/0:3,0:3:6:0,6,78	./.:.:.:.:.	0/0:5,0:5:15:0,15,152	1/1:0,1:1:3:28,3,0	0/0:5,0:5:15:0,15,151	0/0:2,0:2:6:0,6,63	1/1:0,3:3:9:95,9,0	0/0:4,0:4:12:0,12,127	./.:.:.:.:.	1/1:0,3:3:9:92,9,0	0/0:7,0:7:21:0,21,215	1/1:0,2:2:6:63,6,0	0/0:1,0:1:3:0,3,33	1/1:0,3:3:9:97,9,0	0/0:2,0:2:6:0,6,61	0/0:2,0:2:6:0,6,65	./.:.:.:.:.	./.:.:.:.:.	0/0:1,0:1:3:0,3,32	0/0:6,0:6:18:0,18,184	0/0:1,0:1:3:0,3,32	0/0:1,0:1:3:0,3,30	0/0:3,0:3:9:0,9,89	0/0:2,0:2:6:0,6,61	./.:.:.:.:.	0/0:1,0:1:3:0,3,30	0/0:1,0:1:3:0,3,31	0/0:3,0:3:9:0,9,92	0/0:3,0:3:9:0,9,91	0/0:1,0:1:3:0,3,31	0/0:2,0:2:6:0,6,66	0/0:1,0:1:3:0,3,33	0/0:6,0:6:18:0,18,185	./.:.:.:.:.	0/0:1,0:1:3:0,3,31	./.:.:.:.:.	0/0:7,0:7:18:0,18,201	0/0:2,0:2:6:0,6,65	0/0:5,0:5:12:0,12,141	1/1:0,3:3:9:96,9,0	1/1:0,2:2:6:63,6,0	0/0:2,0:2:6:0,6,63	0/0:4,0:4:12:0,12,126	0/0:1,0:1:3:0,3,31	0/0:3,0:3:9:0,9,88	1/1:0,1:1:3:32,3,0	./.:.:.:.:.	1/1:0,1:1:3:30,3,0	1/1:0,2:2:6:66,6,0	./.:.:.:.:.	1/1:0,4:4:12:125,12,0	0/0:4,0:4:12:0,12,122	0/0:4,0:4:12:0,12,122	0/0:3,0:3:9:0,9,94	0/0:3,0:3:9:0,9,97	0/0:7,0:7:21:0,21,214	1/1:0,2:2:6:60,6,0	0/0:1,0:1:3:0,3,30	0/0:2,0:2:6:0,6,61	1/1:0,2:2:6:62,6,0	1/1:0,8:8:24:251,24,0	1/1:0,1:1:3:32,3,0	0/0:3,0:3:9:0,9,89	1/1:0,4:4:9:109,9,0	0/0:1,0:1:3:0,3,32	0/0:1,0:1:3:0,3,30	0/0:2,0:2:6:0,6,59	0/0:1,0:1:3:0,3,31	0/0:3,0:3:9:0,9,95	./.:.:.:.:.	0/0:4,0:4:12:0,12,126	0/0:3,0:3:9:0,9,95	0/0:3,0:3:9:0,9,94	0/0:1,0:1:3:0,3,31	0/0:7,0:7:21:0,21,214	0/0:3,0:3:9:0,9,92	./.:.:.:.:.	0/0:6,0:6:9:0,9,134	0/0:2,0:2:3:0,3,45	0/0:2,0:2:3:0,3,45	0/0:4,0:4:6:0,6,89	0/0:2,0:2:3:0,3,45	0/0:2,0:2:3:0,3,45	0/0:4,0:4:9:0,9,103	0/0:28,0:28:84:0,84,953
chr0	112374455	.	T	C	268.53	.	AC=11;AF=0.054;AN=204;DP=337;Dels=0.00;FS=7.013;HaplotypeScore=0.1582;InbreedingCoeff=0.1698;MLEAC=9;MLEAF=0.044;MQ=59.87;MQ0=0;QD=19.18	GT:AD:DP:GQ:PL	0/0:15,0:15:45:0,45,463	0/0:13,0:13:39:0,39,402	0/0:7,0:7:21:0,21,215	0/0:11,0:11:33:0,33,323	0/0:13,0:13:39:0,39,391	0/0:5,0:5:15:0,15,145	0/0:3,0:3:9:0,9,89	0/0:2,0:2:6:0,6,61	./.:.:.:.:.	0/0:2,0:2:6:0,6,59	./.:.:.:.:.	0/0:5,0:5:15:0,15,148	0/0:7,0:7:21:0,21,214	./.:.:.:.:.	0/0:6,0:6:18:0,18,183	0/0:5,0:5:15:0,15,148	0/0:2,0:2:6:0,6,59	./.:.:.:.:.	./.:.:.:.:.	./.:.:.:.:.	./.:.:.:.:.	./.:.:.:.:.	0/0:1,0:1:3:0,3,33	0/0:9,0:9:27:0,27,275	./.:.:.:.:.	0/0:6,0:6:15:0,15,171	0/0:7,0:7:21:0,21,213	0/0:2,0:2:6:0,6,67	./.:.:.:.:.	0/0:4,0:4:12:0,12,116	./.:.:.:.:.	./.:.:.:.:.	0/0:2,0:2:6:0,6,59	0/0:2,0:2:6:0,6,61	1/1:0,6:6:18:187,18,0	./.:.:.:.:.	0/0:6,0:6:18:0,18,180	0/0:1,0:1:3:0,3,29	0/0:2,0:2:6:0,6,59	./.:.:.:.:.	0/0:3,0:3:9:0,9,96	0/0:3,0:3:9:0,9,89	0/0:6,0:6:12:0,12,150	0/0:5,0:5:15:0,15,161	0/0:4,0:4:12:0,12,122	0/1:1,1:2:23:26,0,23	0/0:5,0:5:15:0,15,148	./.:.:.:.:.	0/0:1,0:1:3:0,3,34	0/0:2,0:2:6:0,6,59	./.:.:.:.:.	0/0:2,0:2:6:0,6,63	0/0:3,0:3:9:0,9,90	./.:.:.:.:.	0/0:1,0:1:3:0,3,24	0/0:1,0:1:3:0,3,32	0/0:1,0:1:3:0,3,30	0/0:6,0:6:18:0,18,187	0/0:2,0:2:6:0,6,60	./.:.:.:.:.	./.:.:.:.:.	0/0:6,0:6:18:0,18,184	0/0:3,0:3:9:0,9,94	0/0:1,0:1:3:0,3,32	./.:.:.:.:.	0/0:1,0:1:3:0,3,30	0/0:3,0:3:9:0,9,90	0/0:3,0:3:9:0,9,86	./.:.:.:.:.	./.:.:.:.:.	1/1:0,1:1:3:32,3,0	0/0:2,0:2:6:0,6,61	0/0:2,0:2:6:0,6,64	0/0:1,0:1:3:0,3,29	0/0:4,0:4:12:0,12,119	0/0:1,0:1:3:0,3,30	./.:.:.:.:.	0/0:1,0:1:3:0,3,30	0/0:1,0:1:3:0,3,30	0/0:4,0:4:12:0,12,118	0/0:1,0:1:3:0,3,31	./.:.:.:.:.	1/1:0,1:1:3:33,3,0	0/0:2,0:2:6:0,6,59	0/0:1,0:1:3:0,3,32	0/0:1,0:1:3:0,3,32	0/0:2,0:2:6:0,6,61	0/0:1,0:1:3:0,3,32	0/0:2,0:2:6:0,6,61	0/0:1,0:1:3:0,3,31	0/0:1,0:1:3:0,3,33	0/0:2,0:2:6:0,6,57	0/0:2,0:2:6:0,6,61	./.:.:.:.:.	0/0:2,0:2:6:0,6,62	0/0:1,0:1:3:0,3,30	0/0:1,0:1:3:0,3,31	0/0:2,0:2:6:0,6,61	0/0:1,0:1:3:0,3,31	./.:.:.:.:.	0/0:1,0:1:3:0,3,33	0/0:1,0:1:3:0,3,29	0/0:1,0:1:3:0,3,30	0/0:4,0:4:12:0,12,126	0/0:2,0:2:6:0,6,59	0/0:2,0:2:6:0,6,61	0/0:2,0:2:6:0,6,57	1/1:0,1:1:3:31,3,0	./.:.:.:.:.	0/0:1,0:1:3:0,3,29	0/0:5,0:5:15:0,15,154	./.:.:.:.:.	0/0:11,0:11:33:0,33,334	0/0:1,0:1:3:0,3,31	0/0:1,0:1:3:0,3,32	./.:.:.:.:.	0/0:1,0:1:3:0,3,31	./.:.:.:.:.	0/0:3,0:3:9:0,9,90	./.:.:.:.:.	0/0:4,0:4:12:0,12,122	0/0:2,0:2:6:0,6,59	0/0:2,0:2:6:0,6,64	0/0:2,0:2:6:0,6,61	0/0:3,0:3:9:0,9,92	0/0:1,0:1:3:0,3,29	1/1:0,3:3:9:95,9,0	0/0:2,0:2:6:0,6,59	./.:.:.:.:.	0/0:2,0:2:3:0,3,45	0/0:2,0:2:3:0,3,45	./.:.:.:.:.	0/0:3,0:3:6:0,6,75	./.:.:.:.:.	./.:.:.:.:.	0/0:2,0:2:6:0,6,62	0/0:22,1:23:66:0,66,750
chr0	112382530	.	C	A	685.89	.	AC=17;AF=0.081;AN=210;BaseQRankSum=-0.651;DP=451;Dels=0.00;FS=4.627;HaplotypeScore=0.0274;InbreedingCoeff=0.3632;MLEAC=14;MLEAF=0.067;MQ=59.79;MQ0=1;MQRankSum=-1.243;QD=19.60;ReadPosRankSum=0.517	GT:AD:DP:GQ:PL	0/0:28,0:28:72:0,72,793	0/0:9,0:9:27:0,27,275	0/0:13,0:13:39:0,39,389	0/0:25,0:25:69:0,69,718	0/0:7,0:7:21:0,21,210	0/0:5,0:5:12:0,12,134	0/0:9,0:9:27:0,27,270	0/0:2,0:2:6:0,6,65	0/0:1,0:1:3:0,3,29	0/0:7,0:7:21:0,21,207	./.:.:.:.:.	0/0:4,0:4:9:0,9,105	0/0:8,0:8:21:0,21,224	./.:.:.:.:.	0/0:8,0:8:24:0,24,245	0/0:5,0:5:15:0,15,154	0/0:11,0:11:30:0,30,323	0/0:1,0:1:3:0,3,33	0/0:2,0:2:6:0,6,58	./.:.:.:.:.	0/0:1,0:1:3:0,3,30	0/0:2,0:2:6:0,6,59	0/0:6,0:6:15:0,15,163	0/0:9,0:9:27:0,27,267	0/0:1,0:1:3:0,3,33	0/0:8,0:8:24:0,24,245	0/0:4,0:4:12:0,12,117	0/0:4,0:4:12:0,12,122	./.:.:.:.:.	0/0:11,0:11:33:0,33,338	0/0:2,0:2:6:0,6,61	./.:.:.:.:.	0/0:8,0:8:24:0,24,239	./.:.:.:.:.	0/0:11,0:11:30:0,30,313	0/0:1,0:1:3:0,3,33	0/0:6,0:6:18:0,18,178	0/0:4,0:4:12:0,12,115	0/0:7,0:7:18:0,18,190	0/0:1,0:1:3:0,3,32	./.:.:.:.:.	0/0:10,0:10:30:0,30,309	0/0:4,0:4:12:0,12,127	0/0:8,0:8:24:0,24,246	0/0:7,0:7:18:0,18,192	0/0:4,0:4:12:0,12,124	0/0:7,0:7:21:0,21,211	./.:.:.:.:.	0/0:2,0:2:6:0,6,59	0/0:5,0:5:15:0,15,152	0/0:1,0:1:3:0,3,33	./.:.:.:.:.	0/0:2,0:2:6:0,6,59	0/0:4,0:4:12:0,12,120	0/0:2,0:2:6:0,6,61	0/0:2,0:2:6:0,6,61	0/0:3,0:3:9:0,9,87	0/0:3,0:3:9:0,9,89	./.:.:.:.:.	./.:.:.:.:.	0/0:4,0:4:12:0,12,120	0/0:2,0:2:6:0,6,61	0/0:3,0:3:9:0,9,94	./.:.:.:.:.	0/0:1,0:1:3:0,3,32	0/0:2,0:2:6:0,6,61	0/0:1,0:1:3:0,3,30	0/0:2,0:2:6:0,6,61	./.:.:.:.:.	0/0:1,0:1:3:0,3,29	0/0:3,0:3:9:0,9,91	1/1:0,2:2:6:59,6,0	1/1:0,3:3:6:75,6,0	0/1:4,2:6:41:41,0,100	0/0:4,0:4:12:0,12,120	0/0:2,0:2:6:0,6,62	./.:.:.:.:.	./.:.:.:.:.	0/0:1,0:1:3:0,3,30	0/0:2,0:2:3:0,3,45	0/0:3,0:3:9:0,9,93	0/0:3,0:3:6:0,6,76	0/0:1,0:1:3:0,3,30	1/1:0,5:5:15:152,15,0	1/1:0,3:3:9:94,9,0	0/0:2,0:2:6:0,6,61	./.:.:.:.:.	./.:.:.:.:.	0/0:2,0:2:6:0,6,60	./.:.:.:.:.	0/0:1,0:1:3:0,3,32	0/0:2,0:2:6:0,6,59	0/0:2,0:2:6:0,6,61	./.:.:.:.:.	0/0:3,0:3:9:0,9,92	./.:.:.:.:.	./.:.:.:.:.	./.:.:.:.:.	0/0:1,0:1:3:0,3,30	0/0:1,0:1:3:0,3,29	./.:.:.:.:.	./.:.:.:.:.	./.:.:.:.:.	0/0:1,0:1:3:0,3,32	0/0:2,0:2:6:0,6,59	./.:.:.:.:.	0/0:1,0:1:3:0,3,34	0/0:3,0:3:9:0,9,89	./.:.:.:.:.	0/0:1,0:1:3:0,3,30	0/0:4,0:4:12:0,12,120	./.:.:.:.:.	0/0:3,0:3:9:0,9,92	0/0:3,0:3:9:0,9,95	0/0:2,0:2:6:0,6,59	0/0:1,0:1:3:0,3,30	0/0:3,0:3:9:0,9,86	1/1:0,3:3:9:92,9,0	./.:.:.:.:.	./.:.:.:.:.	0/0:3,0:3:9:0,9,86	0/0:6,0:6:18:0,18,178	1/1:0,2:2:6:60,6,0	1/1:0,6:6:18:180,18,0	1/1:0,5:5:12:138,12,0	0/0:2,0:2:6:0,6,64	0/0:3,0:3:9:0,9,92	0/0:2,0:2:6:0,6,60	0/0:1,0:1:3:0,3,30	./.:.:.:.:.	0/0:2,0:2:3:0,3,45	0/0:3,0:3:6:0,6,74	0/0:4,0:4:6:0,6,89	./.:.:.:.:.	0/0:2,0:2:3:0,3,45	0/0:2,0:2:3:0,3,45	0/0:17,0:17:51:0,51,593
chr0	112382967	.	A	T	14523.2	.	AC=208;AF=0.929;AN=224;BaseQRankSum=-5.241;DP=546;Dels=0.00;FS=10.447;HaplotypeScore=0.0351;InbreedingCoeff=0.3637;MLEAC=211;MLEAF=0.942;MQ=59.64;MQ0=0;MQRankSum=1.349;QD=29.22;ReadPosRankSum=-1.049	GT:AD:DP:GQ:PL	1/1:0,24:24:72:740,72,0	1/1:0,16:16:42:458,42,0	1/1:0,13:13:36:385,36,0	1/1:0,25:25:72:746,72,0	1/1:0,16:16:42:457,42,0	1/1:0,7:7:18:194,18,0	1/1:0,5:5:15:149,15,0	./.:.:.:.:.	1/1:0,1:1:3:32,3,0	1/1:0,5:5:15:151,15,0	./.:.:.:.:.	1/1:0,13:13:36:384,36,0	1/1:0,13:13:39:389,39,0	./.:.:.:.:.	1/1:0,10:10:30:306,30,0	1/1:0,4:4:12:118,12,0	1/1:0,16:16:45:467,45,0	./.:.:.:.:.	1/1:0,1:1:3:32,3,0	1/1:0,3:3:6:73,6,0	./.:.:.:.:.	1/1:0,2:2:6:57,6,0	1/1:0,7:7:21:202,21,0	1/1:0,19:19:57:581,57,0	1/1:0,2:2:6:60,6,0	1/1:0,13:13:36:376,36,0	1/1:0,16:16:45:459,45,0	1/1:0,2:2:6:63,6,0	./.:.:.:.:.	1/1:0,6:6:18:182,18,0	1/1:0,1:1:3:31,3,0	./.:.:.:.:.	./.:.:.:.:.	./.:.:.:.:.	1/1:0,6:6:18:182,18,0	1/1:0,1:1:3:32,3,0	1/1:0,11:11:33:344,33,0	1/1:0,5:5:15:152,15,0	1/1:0,3:3:6:77,6,0	1/1:0,1:1:3:31,3,0	./.:.:.:.:.	1/1:0,9:9:27:275,27,0	1/1:0,18:18:48:513,48,0	1/1:0,11:11:30:317,30,0	1/1:0,10:10:30:295,30,0	1/1:0,4:4:12:122,12,0	1/1:0,5:5:15:146,15,0	./.:.:.:.:.	0/0:1,0:1:3:0,3,31	1/1:0,2:2:6:60,6,0	./.:.:.:.:.	1/1:0,4:4:12:122,12,0	1/1:0,1:1:3:29,3,0	0/0:3,0:3:9:0,9,90	1/1:0,3:3:9:92,9,0	./.:.:.:.:.	1/1:0,5:5:15:153,15,0	1/1:0,3:3:9:93,9,0	./.:.:.:.:.	1/1:0,2:2:6:61,6,0	1/1:0,3:3:9:94,9,0	1/1:0,3:3:9:87,9,0	1/1:0,6:6:18:180,18,0	./.:.:.:.:.	0/0:6,0:6:18:0,18,179	1/1:0,2:2:6:63,6,0	0/0:2,0:2:6:0,6,65	./.:.:.:.:.	./.:.:.:.:.	./.:.:.:.:.	1/1:0,1:1:3:32,3,0	1/1:0,2:2:6:59,6,0	1/1:0,4:4:12:121,12,0	1/1:0,3:3:9:92,9,0	1/1:0,1:1:3:30,3,0	1/1:0,5:5:15:153,15,0	1/1:0,2:2:6:63,6,0	1/1:0,3:3:9:86,9,0	1/1:0,1:1:3:30,3,0	1/1:0,2:2:6:57,6,0	1/1:0,6:6:15:170,15,0	1/1:0,1:1:3:30,3,0	1/1:0,2:2:6:67,6,0	1/1:0,3:3:9:90,9,0	1/1:0,3:3:9:91,9,0	1/1:0,2:2:6:60,6,0	./.:.:.:.:.	1/1:0,1:1:3:31,3,0	1/1:0,4:4:12:123,12,0	1/1:0,1:1:3:33,3,0	1/1:0,1:1:3:29,3,0	1/1:0,1:1:3:33,3,0	1/1:0,3:3:9:92,9,0	./.:.:.:.:.	0/0:4,0:4:12:0,12,122	1/1:0,1:1:3:31,3,0	1/1:0,1:1:3:31,3,0	1/1:0,6:6:18:180,18,0	1/1:0,1:1:3:31,3,0	1/1:0,2:2:6:60,6,0	./.:.:.:.:.	0/0:2,0:2:6:0,6,61	1/1:0,1:1:3:29,3,0	1/1:0,2:2:6:62,6,0	./.:.:.:.:.	1/1:0,3:3:9:89,9,0	1/1:0,1:1:3:32,3,0	1/1:0,2:2:6:59,6,0	1/1:0,2:2:6:60,6,0	./.:.:.:.:.	1/1:0,7:7:21:206,21,0	1/1:0,2:2:6:61,6,0	1/1:0,1:1:3:31,3,0	1/1:0,1:1:3:34,3,0	1/1:0,1:1:3:30,3,0	1/1:0,2:2:6:59,6,0	1/1:0,4:4:12:120,12,0	./.:.:.:.:.	1/1:0,4:4:12:115,12,0	1/1:0,6:6:18:187,18,0	1/1:0,4:4:12:118,12,0	1/1:0,2:2:6:61,6,0	1/1:0,4:4:12:118,12,0	1/1:0,1:1:3:30,3,0	1/1:0,7:7:21:209,21,0	1/1:0,2:2:6:61,6,0	1/1:0,2:2:6:63,6,0	1/1:0,3:3:9:92,9,0	1/1:0,1:1:3:29,3,0	1/1:0,2:2:3:45,3,0	1/1:0,2:2:3:45,3,0	0/0:6,0:6:12:0,12,151	1/1:0,2:2:3:45,3,0	1/1:0,4:4:6:89,6,0	1/1:0,1:1:3:29,3,0	./.:.:.:.:.	0/0:25,0:25:72:0,72,807
chr0	112383160	.	A	G	1044.86	.	AC=14;AF=0.054;AN=258;BaseQRankSum=0.349;DP=632;Dels=0.00;FS=2.056;HaplotypeScore=0.1562;InbreedingCoeff=0.3488;MLEAC=13;MLEAF=0.050;MQ=58.79;MQ0=0;MQRankSum=-0.040;QD=26.12;ReadPosRankSum=-0.486	GT:AD:DP:GQ:PL	0/0:32,0:32:87:0,87,978	0/0:8,0:8:24:0,24,249	0/0:10,0:10:27:0,27,298	0/0:24,0:24:72:0,72,765	0/0:10,0:10:27:0,27,299	0/0:4,0:4:12:0,12,128	0/0:2,0:2:6:0,6,66	0/0:3,0:3:9:0,9,87	0/0:2,0:2:6:0,6,66	0/0:6,0:6:18:0,18,186	0/0:1,0:1:3:0,3,33	1/1:0,10:10:30:313,30,0	0/0:11,0:11:33:0,33,343	0/0:1,0:1:3:0,3,30	0/0:8,0:8:24:0,24,256	0/0:11,0:11:33:0,33,347	0/0:11,0:11:33:0,33,342	0/0:3,0:3:9:0,9,98	0/0:8,0:8:12:0,12,179	0/0:1,0:1:3:0,3,28	./.:.:.:.:.	0/0:4,0:4:12:0,12,124	0/0:9,0:9:24:0,24,266	0/0:19,0:19:51:0,51,564	0/0:1,0:1:3:0,3,35	0/0:11,0:11:33:0,33,349	0/0:12,0:12:30:0,30,343	0/0:2,0:2:6:0,6,67	./.:.:.:.:.	0/0:13,0:13:36:0,36,365	0/0:4,0:4:12:0,12,134	0/0:2,0:2:6:0,6,68	0/0:9,0:9:18:0,18,226	0/0:2,0:2:6:0,6,69	0/0:13,0:13:36:0,36,396	0/0:2,0:2:6:0,6,65	0/0:7,0:7:21:0,21,217	0/0:6,0:6:18:0,18,184	0/0:3,0:3:9:0,9,94	0/0:2,0:2:6:0,6,68	0/0:1,0:1:3:0,3,34	0/0:7,0:7:18:0,18,202	0/0:14,0:14:42:0,42,425	0/0:18,0:18:51:0,51,545	1/1:0,10:10:30:306,30,0	0/0:14,0:14:39:0,39,405	0/0:8,0:8:24:0,24,254	0/0:2,0:2:6:0,6,69	0/0:2,0:2:6:0,6,63	0/0:4,0:4:12:0,12,122	0/0:2,0:2:6:0,6,59	0/0:1,0:1:3:0,3,32	0/0:2,0:2:6:0,6,66	0/0:3,0:3:9:0,9,93	0/0:1,0:1:3:0,3,32	0/0:1,0:1:3:0,3,29	1/1:0,5:5:15:160,15,0	1/1:0,5:5:15:150,15,0	0/0:3,0:3:9:0,9,96	1/1:0,1:1:3:32,3,0	0/0:9,0:9:21:0,21,250	0/0:3,0:3:9:0,9,91	0/0:9,0:9:27:0,27,279	0/0:2,0:2:6:0,6,59	0/0:7,0:7:21:0,21,216	0/0:3,0:3:9:0,9,95	0/0:3,0:3:9:0,9,93	0/0:4,0:4:12:0,12,128	0/0:2,0:2:6:0,6,59	./.:.:.:.:.	0/0:1,0:1:3:0,3,31	0/0:2,0:2:6:0,6,59	0/0:4,0:4:9:0,9,108	0/0:5,0:5:15:0,15,157	0/0:4,0:4:12:0,12,132	0/0:2,0:2:6:0,6,60	0/0:2,0:2:6:0,6,61	0/0:1,0:1:3:0,3,34	./.:.:.:.:.	0/0:2,0:2:6:0,6,59	0/0:2,0:2:6:0,6,65	0/0:2,0:2:6:0,6,59	0/0:3,0:3:9:0,9,97	0/0:1,0:1:3:0,3,32	0/0:6,0:6:18:0,18,190	0/0:1,0:1:3:0,3,30	./.:.:.:.:.	0/0:7,0:7:21:0,21,214	0/0:3,0:3:9:0,9,95	0/0:1,0:1:3:0,3,33	./.:.:.:.:.	0/0:2,0:2:6:0,6,67	0/0:2,0:2:6:0,6,61	0/0:1,0:1:3:0,3,29	0/0:1,0:1:3:0,3,34	0/0:1,0:1:3:0,3,32	0/0:4,0:4:12:0,12,129	0/0:2,0:2:6:0,6,61	0/0:1,0:1:3:0,3,32	0/0:2,0:2:6:0,6,67	0/0:2,0:2:6:0,6,63	0/0:3,0:3:9:0,9,96	0/0:3,0:3:9:0,9,97	0/0:4,0:4:12:0,12,123	./.:.:.:.:.	0/0:3,0:3:9:0,9,93	0/0:1,0:1:3:0,3,31	0/0:4,0:4:9:0,9,108	0/0:1,0:1:3:0,3,34	0/0:3,0:3:9:0,9,92	0/0:6,0:6:18:0,18,175	0/0:1,0:1:3:0,3,34	0/0:9,0:9:27:0,27,272	0/0:1,0:1:3:0,3,32	0/0:5,0:5:15:0,15,156	0/0:3,0:3:9:0,9,91	0/0:3,0:3:9:0,9,95	./.:.:.:.:.	0/0:2,0:2:6:0,6,63	0/0:3,0:3:9:0,9,95	1/1:0,5:5:15:163,15,0	1/1:0,4:4:12:130,12,0	0/0:6,0:6:15:0,15,170	0/0:6,0:6:18:0,18,178	0/0:1,0:1:3:0,3,32	0/0:5,0:5:15:0,15,162	0/0:2,0:2:6:0,6,59	0/0:3,0:3:9:0,9,95	0/0:4,0:4:12:0,12,118	0/0:2,0:2:3:0,3,45	0/0:4,0:4:6:0,6,89	0/0:3,0:3:6:0,6,75	0/0:4,0:4:9:0,9,107	0/0:4,0:4:9:0,9,107	0/0:6,0:6:9:0,9,134	0/0:2,0:2:3:0,3,45	0/0:16,0:16:45:0,45,507
chr0	112384756	.	C	T	990.24	.	AC=16;AF=0.062;AN=260;BaseQRankSum=-2.294;DP=966;Dels=0.00;FS=17.706;HaplotypeScore=0.0485;InbreedingCoeff=0.4901;MLEAC=13;MLEAF=0.050;MQ=59.01;MQ0=0;MQRankSum=0.730;QD=24.76;ReadPosRankSum=0.631	GT:AD:DP:GQ:PL	0/0:63,0:63:99:0,180,1870	0/0:12,0:12:33:0,33,360	0/0:19,0:19:57:0,57,583	0/0:42,0:42:99:0,126,1289	0/0:13,0:13:36:0,36,382	0/0:17,0:17:48:0,48,516	0/0:14,0:14:42:0,42,449	0/0:5,0:5:15:0,15,156	0/0:4,0:4:12:0,12,118	0/0:24,0:24:72:0,72,734	0/0:3,0:3:9:0,9,97	0/0:14,0:14:42:0,42,448	0/0:15,0:15:42:0,42,432	./.:.:.:.:.	0/0:25,0:25:69:0,69,737	0/0:23,0:23:66:0,66,690	0/0:17,0:17:51:0,51,530	0/0:1,0:1:3:0,3,33	1/1:0,10:10:27:285,27,0	0/0:10,0:10:30:0,30,316	0/0:3,0:3:9:0,9,99	0/0:16,0:16:48:0,48,506	0/0:24,0:24:60:0,60,668	0/0:12,0:12:33:0,33,367	1/1:0,2:2:6:65,6,0	0/0:12,0:12:36:0,36,371	0/0:10,0:10:30:0,30,309	0/0:1,0:1:3:0,3,32	./.:.:.:.:.	0/0:30,0:30:90:0,90,931	0/0:4,0:4:12:0,12,119	0/0:5,0:5:15:0,15,155	0/0:17,0:18:48:0,48,529	0/0:1,0:1:3:0,3,33	0/0:15,0:15:42:0,42,457	0/0:7,0:7:21:0,21,235	0/0:19,0:19:57:0,57,610	0/0:13,0:13:36:0,36,375	0/0:8,0:8:24:0,24,260	0/0:4,0:4:12:0,12,128	0/0:6,0:6:18:0,18,199	0/0:12,0:12:33:0,33,369	0/0:17,0:17:48:0,48,513	0/0:20,0:20:60:0,60,628	0/0:14,0:14:42:0,42,432	0/0:21,0:21:57:0,57,597	0/0:7,0:7:21:0,21,225	0/0:5,0:5:15:0,15,162	0/0:2,0:2:6:0,6,63	0/0:2,0:2:6:0,6,58	0/0:4,0:4:12:0,12,129	0/0:2,0:2:6:0,6,65	0/0:3,0:3:9:0,9,96	0/0:3,0:3:9:0,9,87	0/0:2,0:2:6:0,6,61	./.:.:.:.:.	0/0:2,0:2:6:0,6,65	0/0:4,0:4:12:0,12,127	0/0:5,0:5:15:0,15,150	0/0:4,0:4:12:0,12,130	0/0:4,0:4:12:0,12,126	0/0:2,0:2:6:0,6,63	0/0:7,0:7:21:0,21,222	0/0:4,0:4:12:0,12,127	0/0:4,0:4:12:0,12,130	0/0:5,0:5:15:0,15,153	0/0:7,0:7:21:0,21,221	0/0:8,0:8:24:0,24,246	0/0:5,0:5:15:0,15,154	0/0:2,0:2:6:0,6,65	0/0:2,0:2:6:0,6,61	0/0:5,0:5:15:0,15,161	0/0:4,0:4:12:0,12,122	0/0:5,0:5:9:0,9,108	0/0:1,0:1:3:0,3,32	0/0:3,0:3:9:0,9,95	0/0:3,0:3:9:0,9,95	./.:.:.:.:.	0/0:2,0:2:6:0,6,66	0/0:3,0:3:9:0,9,91	0/0:1,0:1:3:0,3,32	0/0:2,0:2:6:0,6,57	0/0:4,0:4:12:0,12,130	0/0:4,0:4:12:0,12,126	0/0:1,0:1:3:0,3,27	1/1:0,4:4:12:130,12,0	0/0:5,0:5:12:0,12,118	1/1:0,2:2:6:62,6,0	0/0:3,0:3:9:0,9,96	0/0:4,0:4:12:0,12,124	./.:.:.:.:.	0/0:2,0:2:6:0,6,61	0/0:2,0:2:6:0,6,63	./.:.:.:.:.	0/0:3,0:3:9:0,9,96	0/0:5,0:5:15:0,15,162	1/1:0,7:7:21:227,21,0	0/0:4,0:4:12:0,12,132	1/1:0,2:2:6:61,6,0	0/0:2,0:2:6:0,6,61	0/0:4,0:4:9:0,9,98	0/0:1,0:1:3:0,3,31	0/0:4,0:4:12:0,12,122	0/0:4,0:4:12:0,12,121	0/0:1,0:1:3:0,3,33	0/0:5,0:5:15:0,15,150	0/0:2,0:2:6:0,6,67	0/0:5,0:5:15:0,15,149	0/0:1,0:1:3:0,3,32	1/1:0,7:7:21:213,21,0	1/1:0,6:6:15:173,15,0	0/0:1,0:1:3:0,3,32	0/0:5,0:5:15:0,15,157	0/0:10,0:10:30:0,30,306	0/0:6,0:6:15:0,15,171	0/0:8,0:8:24:0,24,252	0/0:5,0:5:15:0,15,157	0/0:3,0:3:9:0,9,94	0/0:1,0:1:3:0,3,31	0/0:3,0:3:9:0,9,96	0/0:2,0:2:6:0,6,61	0/0:6,0:6:18:0,18,185	0/0:8,0:8:21:0,21,238	0/0:6,0:6:18:0,18,189	0/0:4,0:4:12:0,12,114	0/0:3,0:3:9:0,9,92	0/0:3,0:3:9:0,9,92	0/0:3,0:3:9:0,9,96	0/0:3,0:3:9:0,9,95	0/0:6,0:6:9:0,9,134	./.:.:.:.:.	0/0:4,0:4:6:0,6,89	0/0:2,0:2:3:0,3,45	0/0:4,0:4:9:0,9,108	0/0:2,0:2:3:0,3,45	0/0:2,0:2:3:0,3,32	0/0:23,0:23:66:0,66,744
chr0	112386254	.	A	G	999.25	.	AC=21;AF=0.108;AN=194;DP=1022;Dels=0.00;FS=3.075;HaplotypeScore=0.0202;InbreedingCoeff=0.3487;MLEAC=16;MLEAF=0.082;MQ=21.85;MQ0=70;QD=11.90	GT:AD:DP:GQ:PL	0/0:81,0:81:66:0,66,694	0/0:21,0:21:18:0,18,183	0/0:18,0:18:15:0,15,149	0/0:44,0:44:42:0,42,424	0/0:24,0:24:24:0,24,245	0/0:16,0:16:24:0,24,237	0/0:27,0:27:36:0,36,350	./.:.:.:.:.	./.:.:.:.:.	0/0:12,0:12:18:0,18,178	./.:.:.:.:.	1/1:7,4:11:12:126,12,0	0/0:13,0:13:24:0,24,237	0/0:3,0:3:3:0,3,31	0/0:12,0:12:15:0,15,148	0/0:11,0:11:18:0,18,187	0/0:23,0:23:36:0,36,367	./.:.:.:.:.	0/0:7,0:7:6:0,6,59	0/0:4,0:4:3:0,3,29	./.:.:.:.:.	1/1:7,10:17:30:316,30,0	0/0:25,0:25:21:0,21,214	0/0:24,0:24:33:0,33,343	./.:.:.:.:.	0/0:16,0:17:22:0,22,215	0/0:24,0:24:27:0,27,276	0/0:8,0:8:3:0,3,32	./.:.:.:.:.	0/0:19,0:19:33:0,33,328	0/0:8,0:8:3:0,3,30	./.:.:.:.:.	0/0:26,0:26:30:0,30,296	0/0:2,0:2:3:0,3,32	0/0:15,0:15:24:0,24,242	./.:.:.:.:.	0/0:18,0:18:12:0,12,118	0/0:18,0:18:15:0,15,151	0/0:20,0:20:24:0,24,245	0/0:5,0:5:3:0,3,27	0/0:6,0:6:6:0,6,63	0/0:15,0:15:21:0,21,221	0/0:16,0:16:15:0,15,153	0/1:8,5:13:13:142,0,13	1/1:0,13:13:21:221,21,0	0/0:24,0:24:21:0,21,214	0/0:11,0:11:6:0,6,63	./.:.:.:.:.	./.:.:.:.:.	./.:.:.:.:.	0/0:2,0:2:3:0,3,31	./.:.:.:.:.	0/0:5,0:5:6:0,6,61	0/0:5,0:5:3:0,3,32	1/1:0,2:2:3:31,3,0	./.:.:.:.:.	1/1:0,5:5:6:65,6,0	1/1:4,2:6:6:65,6,0	./.:.:.:.:.	0/0:8,0:8:9:0,9,91	./.:.:.:.:.	0/0:4,0:4:6:0,6,59	0/0:6,0:6:3:0,3,34	./.:.:.:.:.	0/0:2,0:2:6:0,6,59	0/0:5,0:5:12:0,12,125	./.:.:.:.:.	0/0:8,0:8:6:0,6,64	0/0:2,0:2:3:0,3,29	./.:.:.:.:.	0/0:3,0:3:3:0,3,29	0/0:1,0:1:3:0,3,29	0/0:4,0:4:12:0,12,122	0/0:2,0:2:3:0,3,31	0/0:3,0:3:3:0,3,30	./.:.:.:.:.	./.:.:.:.:.	./.:.:.:.:.	1/1:0,1:1:3:32,3,0	./.:.:.:.:.	0/0:2,0:2:3:0,3,31	0/0:1,0:1:3:0,3,29	0/0:7,0:7:3:0,3,30	0/0:5,0:5:3:0,3,29	./.:.:.:.:.	./.:.:.:.:.	./.:.:.:.:.	0/0:6,0:6:6:0,6,53	./.:.:.:.:.	./.:.:.:.:.	0/0:2,0:2:6:0,6,59	./.:.:.:.:.	0/0:5,0:5:6:0,6,59	0/0:1,0:1:3:0,3,31	0/0:3,0:3:3:0,3,30	0/0:5,0:5:3:0,3,30	./.:.:.:.:.	0/0:3,0:3:9:0,9,92	./.:.:.:.:.	0/0:5,0:5:6:0,6,59	0/0:5,0:5:3:0,3,32	./.:.:.:.:.	0/0:3,0:3:3:0,3,29	0/0:2,0:2:3:0,3,29	0/0:2,0:2:3:0,3,30	./.:.:.:.:.	0/0:7,0:7:3:0,3,30	0/0:6,0:6:3:0,3,29	./.:.:.:.:.	0/0:9,0:9:15:0,15,143	0/0:4,0:4:3:0,3,32	./.:.:.:.:.	0/0:4,0:4:6:0,6,59	./.:.:.:.:.	0/0:5,0:5:6:0,6,59	./.:.:.:.:.	0/0:2,0:2:3:0,3,32	0/0:4,0:4:3:0,3,32	0/0:5,0:5:3:0,3,29	0/0:2,0:2:6:0,6,62	1/1:2,2:4:6:63,6,0	1/1:5,4:9:12:130,12,0	0/0:7,0:7:3:0,3,31	0/0:3,0:3:3:0,3,31	./.:.:.:.:.	0/0:3,0:3:3:0,3,29	0/0:3,0:3:9:0,9,89	0/0:2,0:2:3:0,3,32	1/1:1,2:3:6:65,6,0	./.:.:.:.:.	0/0:1,0:1:3:0,3,30	0/0:2,0:2:3:0,3,45	0/0:8,0:8:3:0,3,45	0/0:10,0:10:24:0,24,274	./.:.:.:.:.	0/0:3,0:4:6:0,6,74	0/0:20,0:20:9:0,9,106
chr0	112386878	.	A	T	644.06	.	AC=20;AF=0.076;AN=264;BaseQRankSum=-2.756;DP=902;Dels=0.00;FS=5.554;HaplotypeScore=0.2486;InbreedingCoeff=0.3738;MLEAC=15;MLEAF=0.057;MQ=49.85;MQ0=32;MQRankSum=-0.761;QD=14.31;ReadPosRankSum=2.008	GT:AD:DP:GQ:PL	0/0:46,0:46:99:0,129,1376	0/0:18,0:18:39:0,39,404	0/0:15,0:15:36:0,36,384	0/0:43,0:43:99:0,120,1224	0/0:22,0:22:51:0,51,557	0/0:6,0:6:18:0,18,187	0/0:8,0:8:24:0,24,247	0/0:3,0:3:9:0,9,98	0/0:5,0:5:15:0,15,162	0/0:14,0:15:42:0,42,436	0/0:6,0:6:18:0,18,189	0/0:19,0:19:57:0,57,594	0/0:14,0:14:36:0,36,379	0/0:1,0:1:3:0,3,34	0/0:21,0:22:63:0,63,642	0/0:12,0:12:27:0,27,291	0/0:13,0:15:39:0,39,398	0/1:4,1:5:18:18,0,117	0/0:9,0:9:21:0,21,217	0/0:1,0:1:3:0,3,31	./.:.:.:.:.	0/0:9,0:9:24:0,24,239	0/0:14,0:14:36:0,36,367	0/0:23,0:23:60:0,60,655	0/0:5,0:5:15:0,15,161	0/0:23,0:23:63:0,63,668	0/0:14,0:14:39:0,39,394	0/0:3,0:3:9:0,9,92	0/0:5,0:5:15:0,15,165	0/0:8,0:8:24:0,24,245	0/0:6,0:6:18:0,18,195	0/0:2,0:2:6:0,6,70	0/0:16,0:16:45:0,45,475	0/0:2,0:2:6:0,6,67	0/0:16,0:16:42:0,42,445	0/0:4,0:4:12:0,12,128	0/0:18,0:18:48:0,48,513	0/0:9,0:9:24:0,24,268	0/0:11,0:11:30:0,30,323	0/0:3,0:3:9:0,9,96	0/0:3,0:3:9:0,9,95	0/0:9,0:9:24:0,24,249	0/0:8,0:8:15:0,15,152	0/0:15,0:15:45:0,45,467	0/0:15,0:15:42:0,42,432	0/0:13,1:16:38:0,38,374	0/0:7,0:7:21:0,21,218	0/0:2,0:2:6:0,6,61	0/0:1,0:1:3:0,3,30	0/0:4,0:4:9:0,9,96	./.:.:.:.:.	0/0:4,0:4:9:0,9,106	0/0:5,0:5:12:0,12,125	0/0:2,0:2:6:0,6,61	0/0:3,0:3:9:0,9,92	0/0:4,0:4:12:0,12,125	0/0:2,0:2:3:0,3,32	0/0:7,0:7:21:0,21,205	0/0:2,0:2:6:0,6,67	0/0:4,0:4:12:0,12,129	0/0:3,0:3:6:0,6,62	./.:.:.:.:.	0/0:7,0:7:21:0,21,217	0/0:5,0:5:15:0,15,152	0/0:5,0:7:15:0,15,158	0/0:6,0:6:18:0,18,191	./.:.:.:.:.	0/0:6,0:6:18:0,18,185	0/0:4,0:4:12:0,12,118	0/0:2,0:2:6:0,6,64	0/0:1,0:1:3:0,3,30	1/1:0,2:2:6:59,6,0	1/1:0,4:4:9:106,9,0	0/1:2,2:4:50:50,0,50	0/0:3,0:3:6:0,6,77	0/0:4,0:4:12:0,12,122	0/0:4,0:4:9:0,9,95	0/1:5,1:6:14:14,0,140	0/0:1,0:1:3:0,3,30	0/0:4,0:6:12:0,12,122	0/0:2,0:2:6:0,6,60	0/0:3,0:4:9:0,9,94	0/0:3,0:3:9:0,9,95	1/1:0,1:1:3:30,3,0	1/1:0,3:3:9:93,9,0	0/0:4,0:4:9:0,9,97	0/0:4,0:4:12:0,12,118	0/0:9,0:9:27:0,27,281	0/0:4,0:4:12:0,12,122	0/0:7,0:7:21:0,21,221	0/0:1,0:1:3:0,3,34	0/0:2,0:2:6:0,6,59	0/0:5,0:5:15:0,15,155	0/0:3,0:3:9:0,9,92	0/0:3,0:3:9:0,9,95	0/0:3,0:3:9:0,9,95	0/0:4,0:4:12:0,12,129	0/0:2,0:2:6:0,6,60	0/0:3,0:3:9:0,9,87	0/0:1,0:1:3:0,3,32	0/0:2,0:2:3:0,3,32	0/0:4,0:4:12:0,12,122	0/0:2,0:2:3:0,3,32	0/1:1,2:3:22:51,0,22	0/0:3,0:3:9:0,9,95	0/0:3,0:3:9:0,9,96	0/0:4,0:4:12:0,12,131	0/0:4,0:4:9:0,9,92	0/0:3,0:3:9:0,9,92	0/0:2,0:2:6:0,6,63	0/0:5,0:5:15:0,15,150	0/0:3,0:3:9:0,9,95	0/0:8,0:8:18:0,18,191	0/0:4,0:4:9:0,9,94	0/0:4,0:4:12:0,12,117	0/0:3,0:3:9:0,9,92	0/0:6,0:6:15:0,15,167	./.:.:.:.:.	0/0:3,0:3:9:0,9,82	1/1:0,4:4:12:120,12,0	0/0:4,0:4:12:0,12,122	0/0:5,0:5:15:0,15,157	1/1:0,6:6:15:158,15,0	1/1:0,5:5:15:154,15,0	1/1:1,1:2:3:32,3,0	0/0:2,0:2:6:0,6,60	0/0:5,0:5:15:0,15,148	0/0:1,0:1:3:0,3,32	0/0:2,0:2:6:0,6,59	0/0:2,0:2:3:0,3,45	0/0:2,0:2:3:0,3,45	0/0:6,0:6:12:0,12,153	0/0:6,0:6:15:0,15,166	0/0:1,0:1:3:0,3,32	0/0:4,0:4:6:0,6,89	0/0:9,0:9:12:0,12,152	0/0:33,0:33:93:0,93,1052
chr0	112390129	.	A	G	553.97	.	AC=14;AF=0.060;AN=232;BaseQRankSum=-0.172;DP=425;Dels=0.00;FS=1.721;HaplotypeScore=0.0826;InbreedingCoeff=0.2645;MLEAC=11;MLEAF=0.047;MQ=60.06;MQ0=0;MQRankSum=0.363;QD=23.08;ReadPosRankSum=-1.731	GT:AD:DP:GQ:PL	0/0:22,0:22:66:0,66,683	0/0:6,0:6:18:0,18,183	0/0:11,0:11:33:0,33,341	1/1:0,11:11:33:337,33,0	0/0:8,0:8:21:0,21,230	0/0:6,0:6:18:0,18,185	0/0:6,0:6:18:0,18,175	0/0:2,0:2:6:0,6,65	./.:.:.:.:.	0/0:4,0:4:12:0,12,118	1/1:0,1:1:3:32,3,0	0/0:5,0:5:15:0,15,157	0/0:4,0:4:12:0,12,125	./.:.:.:.:.	0/0:8,0:8:24:0,24,245	0/0:3,0:3:9:0,9,89	0/0:3,0:3:9:0,9,91	./.:.:.:.:.	./.:.:.:.:.	./.:.:.:.:.	./.:.:.:.:.	0/0:3,0:3:9:0,9,90	0/0:3,0:3:9:0,9,87	0/0:11,0:11:33:0,33,337	./.:.:.:.:.	0/0:7,0:7:21:0,21,216	0/0:12,0:12:36:0,36,371	0/0:1,0:1:3:0,3,32	./.:.:.:.:.	0/0:2,0:2:6:0,6,60	0/0:1,0:1:3:0,3,31	0/0:2,0:2:6:0,6,68	0/0:2,0:2:3:0,3,45	0/0:4,0:4:12:0,12,129	0/0:10,0:10:30:0,30,293	./.:.:.:.:.	0/0:10,0:10:30:0,30,304	0/0:5,0:5:15:0,15,153	0/0:5,0:5:15:0,15,155	0/0:2,0:2:6:0,6,65	0/0:1,0:1:3:0,3,34	./.:.:.:.:.	0/0:3,0:3:9:0,9,96	0/0:9,0:9:27:0,27,276	0/0:6,0:6:18:0,18,182	0/0:1,0:1:3:0,3,33	0/0:8,0:8:24:0,24,247	0/0:1,0:1:3:0,3,30	0/0:3,0:3:9:0,9,89	1/1:0,5:5:12:141,12,0	1/1:0,1:1:3:33,3,0	0/0:2,0:2:6:0,6,60	1/1:0,3:3:9:88,9,0	0/0:3,0:3:9:0,9,90	0/0:1,0:1:3:0,3,32	./.:.:.:.:.	0/0:2,0:2:6:0,6,62	0/0:4,0:4:12:0,12,123	0/0:5,0:5:12:0,12,134	0/0:1,0:1:3:0,3,30	0/0:1,0:1:3:0,3,32	0/0:4,0:4:12:0,12,120	0/0:4,0:4:12:0,12,118	0/0:1,0:1:3:0,3,29	0/0:1,0:1:3:0,3,30	0/0:3,0:3:9:0,9,92	0/0:1,0:1:3:0,3,32	0/0:2,0:2:6:0,6,61	0/0:1,0:1:3:0,3,32	./.:.:.:.:.	0/0:1,0:1:3:0,3,30	0/0:1,0:1:3:0,3,30	0/0:3,0:3:9:0,9,96	0/0:5,0:5:15:0,15,152	0/0:4,0:4:12:0,12,123	./.:.:.:.:.	0/0:1,0:1:3:0,3,31	./.:.:.:.:.	./.:.:.:.:.	0/0:4,0:4:12:0,12,118	0/0:1,0:1:3:0,3,30	0/0:2,0:2:6:0,6,62	0/0:3,0:3:9:0,9,95	0/0:4,0:4:12:0,12,123	0/0:4,0:4:12:0,12,124	0/0:1,0:1:3:0,3,32	./.:.:.:.:.	0/0:1,0:1:3:0,3,32	1/1:0,1:1:3:31,3,0	0/0:3,0:3:9:0,9,96	1/1:0,2:2:6:61,6,0	0/0:2,0:2:6:0,6,59	0/0:3,0:3:9:0,9,89	0/0:1,0:1:3:0,3,29	0/0:2,0:2:6:0,6,61	0/0:1,0:1:3:0,3,31	0/0:3,0:3:9:0,9,90	0/0:2,0:2:6:0,6,64	./.:.:.:.:.	0/0:1,0:1:3:0,3,31	0/0:2,0:2:6:0,6,62	./.:.:.:.:.	0/0:2,0:2:6:0,6,58	0/0:3,0:3:9:0,9,97	0/0:1,0:1:3:0,3,31	0/0:3,0:3:9:0,9,92	0/0:5,0:5:15:0,15,154	0/0:4,0:4:12:0,12,124	0/0:1,0:1:3:0,3,32	0/0:1,0:1:3:0,3,31	0/0:2,0:2:6:0,6,60	0/0:1,0:1:3:0,3,32	0/0:3,0:3:9:0,9,89	./.:.:.:.:.	0/0:1,0:1:3:0,3,30	0/0:1,0:1:3:0,3,32	0/0:1,0:1:3:0,3,33	./.:.:.:.:.	0/0:3,0:3:9:0,9,90	0/0:4,0:4:12:0,12,121	0/0:3,0:3:9:0,9,97	0/0:1,0:1:3:0,3,30	./.:.:.:.:.	0/0:2,0:2:6:0,6,59	0/0:1,0:1:3:0,3,29	0/0:5,0:5:15:0,15,152	0/0:2,0:2:6:0,6,58	0/0:2,0:2:6:0,6,63	0/0:3,0:3:9:0,9,93	0/0:3,0:3:6:0,6,76	0/0:2,0:2:3:0,3,45	0/0:4,0:4:6:0,6,89	0/0:2,0:2:3:0,3,45	0/0:7,0:7:15:0,15,180	0/0:2,0:2:3:0,3,45	0/0:8,0:8:12:0,12,179	0/0:27,0:27:81:0,81,927
chr0	112396214	.	T	A	2085.03	.	AC=15;AF=0.056;AN=268;BaseQRankSum=3.481;DP=1241;Dels=0.00;FS=5.598;HaplotypeScore=0.0957;InbreedingCoeff=0.4822;MLEAC=13;MLEAF=0.049;MQ=59.37;MQ0=0;MQRankSum=0.163;QD=26.73;ReadPosRankSum=0.950	GT:AD:DP:GQ:PL	0/0:72,0:72:99:0,217,2272	1/1:0,25:25:75:788,75,0	0/0:31,0:31:93:0,93,948	0/0:49,0:49:99:0,147,1499	0/0:18,0:18:42:0,42,483	0/0:26,0:26:72:0,72,738	0/0:21,0:21:63:0,63,637	0/0:6,0:6:18:0,18,183	0/0:1,0:1:3:0,3,32	0/0:42,0:42:99:0,123,1256	0/0:3,0:3:9:0,9,92	0/0:21,0:21:63:0,63,632	0/0:17,0:17:51:0,51,525	0/0:1,0:1:3:0,3,31	0/0:24,0:24:60:0,60,667	0/0:14,0:14:39:0,39,401	0/0:29,0:29:81:0,81,852	0/0:2,0:2:6:0,6,64	0/0:9,0:9:27:0,27,264	1/1:0,7:7:18:193,18,0	0/0:8,0:8:24:0,24,253	0/0:19,0:19:57:0,57,581	1/1:0,25:25:72:757,72,0	0/0:21,0:21:63:0,63,629	0/0:3,0:3:9:0,9,96	0/0:23,0:23:66:0,66,678	0/0:25,0:25:75:0,75,748	0/0:7,0:7:21:0,21,220	0/0:4,0:4:12:0,12,128	0/0:20,0:20:51:0,51,561	0/0:3,0:3:9:0,9,95	0/0:4,0:4:12:0,12,130	0/0:18,0:18:51:0,51,535	0/0:1,0:1:3:0,3,31	0/0:17,0:17:48:0,48,495	0/0:7,0:7:18:0,18,182	0/0:35,0:35:96:0,96,993	0/0:9,0:9:27:0,27,263	0/0:24,0:24:72:0,72,711	0/0:8,0:8:24:0,24,261	0/0:4,0:4:12:0,12,134	0/0:16,0:16:48:0,48,487	0/0:22,0:22:63:0,63,654	0/0:21,0:21:63:0,63,641	0/0:25,0:25:72:0,72,755	0/0:23,0:23:69:0,69,692	0/0:16,0:16:45:0,45,475	0/0:8,0:8:24:0,24,253	0/0:1,0:1:3:0,3,32	0/0:8,0:8:24:0,24,244	0/0:1,0:1:3:0,3,29	0/0:3,0:3:9:0,9,91	0/0:7,0:7:21:0,21,207	0/0:1,0:1:3:0,3,30	0/0:4,0:4:12:0,12,118	0/0:4,0:4:12:0,12,128	0/0:4,0:4:12:0,12,122	0/0:9,0:9:27:0,27,270	0/0:2,0:2:6:0,6,60	0/0:2,0:2:6:0,6,61	0/0:1,0:1:3:0,3,29	0/0:2,0:2:6:0,6,64	0/0:7,0:7:21:0,21,212	0/0:9,0:9:27:0,27,272	0/0:6,0:6:18:0,18,180	0/0:9,0:9:27:0,27,269	0/0:3,0:3:9:0,9,89	0/0:4,0:4:12:0,12,120	0/0:6,0:6:18:0,18,178	0/0:1,0:1:3:0,3,32	0/0:2,0:2:6:0,6,59	0/0:2,0:2:6:0,6,63	0/0:3,0:3:9:0,9,96	0/0:8,0:8:24:0,24,237	0/0:4,0:4:12:0,12,118	0/0:1,0:1:3:0,3,31	0/0:6,0:6:18:0,18,185	0/0:6,0:6:18:0,18,180	./.:.:.:.:.	0/0:3,0:3:9:0,9,89	0/0:5,0:5:12:0,12,135	0/0:3,0:3:9:0,9,88	0/0:3,0:3:9:0,9,97	0/0:4,0:4:9:0,9,106	0/0:5,0:5:15:0,15,155	0/0:5,0:5:15:0,15,152	0/0:6,0:6:18:0,18,184	0/0:10,0:10:30:0,30,311	0/0:6,0:6:18:0,18,184	0/0:1,0:1:3:0,3,33	0/0:4,0:4:12:0,12,118	0/0:4,0:4:12:0,12,118	./.:.:.:.:.	0/0:2,0:2:6:0,6,61	0/0:2,0:2:6:0,6,61	0/0:3,0:3:9:0,9,91	0/0:1,0:1:3:0,3,32	./.:.:.:.:.	0/0:2,0:2:6:0,6,65	0/0:2,0:2:6:0,6,60	0/0:6,0:6:18:0,18,187	0/0:3,0:3:9:0,9,89	0/0:8,0:8:24:0,24,248	0/1:2,2:4:49:51,0,49	1/1:0,3:3:9:93,9,0	1/1:0,8:8:24:245,24,0	0/0:4,0:4:12:0,12,132	0/0:10,0:10:27:0,27,286	0/0:2,0:2:6:0,6,66	0/0:5,0:5:15:0,15,143	0/0:8,0:8:24:0,24,242	0/0:2,0:2:6:0,6,66	0/0:7,0:7:21:0,21,206	0/0:5,0:5:15:0,15,151	0/0:7,0:7:15:0,15,165	0/0:8,0:8:24:0,24,241	0/0:6,0:6:18:0,18,185	0/0:4,0:4:12:0,12,118	0/0:4,0:4:12:0,12,120	0/0:4,0:4:12:0,12,125	0/0:3,0:3:9:0,9,89	0/0:7,0:7:21:0,21,214	0/0:10,0:10:30:0,30,306	0/0:6,0:6:18:0,18,183	0/0:6,0:6:18:0,18,176	1/1:0,3:3:9:92,9,0	0/0:2,0:2:6:0,6,63	1/1:0,3:3:9:95,9,0	0/0:7,0:7:21:0,21,213	0/0:2,0:2:3:0,3,45	0/0:4,0:4:6:0,6,89	0/0:3,1:4:9:0,9,90	0/0:2,0:2:3:0,3,45	0/0:6,0:6:9:0,9,134	0/0:6,0:6:12:0,12,149	0/0:2,0:2:6:0,6,60	0/0:29,0:29:87:0,87,981
chr0	112397023	.	T	C	1652.66	.	AC=17;AF=0.064;AN=264;BaseQRankSum=2.009;DP=1060;Dels=0.00;FS=9.758;HaplotypeScore=0.1028;InbreedingCoeff=0.4549;MLEAC=15;MLEAF=0.057;MQ=59.72;MQ0=0;MQRankSum=-1.110;QD=21.75;ReadPosRankSum=-0.420	GT:AD:DP:GQ:PL	0/0:72,0:72:99:0,217,2247	0/0:14,0:14:42:0,42,428	0/0:19,0:19:54:0,54,565	0/0:52,0:52:99:0,156,1551	0/0:15,0:15:45:0,45,463	1/1:0,12:12:33:355,33,0	1/1:0,15:15:45:466,45,0	0/0:3,0:3:9:0,9,93	0/0:3,0:3:9:0,9,92	0/0:20,0:20:60:0,60,615	0/0:4,0:4:12:0,12,128	0/0:23,0:23:60:0,60,661	0/0:10,0:10:30:0,30,312	0/0:3,0:3:9:0,9,95	0/0:18,0:18:54:0,54,553	0/0:15,0:15:45:0,45,462	0/0:16,0:16:48:0,48,489	0/0:4,0:4:12:0,12,119	0/0:10,0:10:27:0,27,291	0/0:4,0:4:12:0,12,126	0/0:4,0:4:12:0,12,126	0/0:13,0:13:39:0,39,382	0/0:19,0:19:57:0,57,570	0/0:23,0:23:69:0,69,726	0/0:5,0:5:15:0,15,159	0/0:18,0:18:54:0,54,556	0/0:16,0:16:48:0,48,489	0/0:6,0:6:18:0,18,199	1/1:0,3:3:9:99,9,0	1/1:0,16:16:48:493,48,0	0/0:5,0:5:15:0,15,156	0/1:6,1:7:11:11,0,175	0/0:17,0:17:51:0,51,504	./.:.:.:.:.	0/0:20,0:20:57:0,57,590	0/0:4,0:4:12:0,12,130	0/0:19,0:19:51:0,51,547	0/0:7,0:7:21:0,21,207	0/0:15,0:15:45:0,45,448	0/0:1,0:1:3:0,3,32	0/1:2,2:4:47:47,0,53	0/0:14,0:14:42:0,42,435	0/0:21,0:21:63:0,63,638	0/0:21,0:21:60:0,60,635	0/0:13,0:13:39:0,39,388	0/0:13,0:13:39:0,39,406	0/0:10,0:10:30:0,30,300	0/0:3,0:3:9:0,9,96	0/0:3,0:3:9:0,9,95	0/0:7,0:7:21:0,21,224	0/0:4,0:4:12:0,12,127	1/1:0,4:4:12:128,12,0	0/0:5,0:5:15:0,15,155	0/0:6,0:6:18:0,18,180	0/0:6,0:6:15:0,15,173	0/0:3,0:3:9:0,9,92	0/0:5,0:5:15:0,15,147	0/0:4,0:4:12:0,12,122	0/0:3,0:3:9:0,9,95	0/0:6,0:6:18:0,18,185	0/0:2,0:2:6:0,6,59	0/0:6,0:6:18:0,18,189	0/0:12,0:12:36:0,36,361	0/0:4,0:4:12:0,12,122	0/0:2,0:2:6:0,6,59	0/0:2,0:2:6:0,6,59	0/0:9,0:9:27:0,27,274	0/0:8,0:8:24:0,24,247	0/0:10,0:10:30:0,30,308	1/1:0,2:2:6:63,6,0	0/0:3,0:3:9:0,9,95	0/0:2,0:2:6:0,6,61	0/0:5,0:5:15:0,15,148	0/0:10,0:10:30:0,30,313	0/0:5,0:5:15:0,15,156	0/0:2,0:2:3:0,3,45	0/0:3,0:3:9:0,9,95	0/0:1,0:1:3:0,3,31	./.:.:.:.:.	1/1:0,7:7:21:224,21,0	0/0:4,0:4:12:0,12,117	./.:.:.:.:.	0/0:3,0:3:9:0,9,98	0/0:1,0:1:3:0,3,31	0/0:6,0:6:18:0,18,184	0/0:3,0:3:9:0,9,93	0/0:1,0:1:3:0,3,30	0/1:5,1:6:10:10,0,134	0/0:3,0:3:9:0,9,89	0/0:2,0:2:6:0,6,64	0/0:5,0:5:15:0,15,152	0/0:6,0:6:18:0,18,178	0/0:4,0:4:12:0,12,126	0/0:1,0:1:3:0,3,31	0/0:1,0:1:3:0,3,33	0/0:1,0:1:3:0,3,31	0/0:7,0:7:21:0,21,217	./.:.:.:.:.	0/0:3,0:3:9:0,9,89	0/0:2,0:2:6:0,6,59	0/0:3,0:3:9:0,9,94	./.:.:.:.:.	0/0:5,0:5:15:0,15,155	0/0:5,0:5:15:0,15,156	0/0:2,0:2:6:0,6,61	0/0:6,0:6:18:0,18,193	0/0:2,0:2:6:0,6,69	0/0:7,0:7:21:0,21,210	0/0:2,0:2:6:0,6,61	0/0:7,0:7:21:0,21,209	0/0:4,0:4:12:0,12,120	0/0:2,0:2:6:0,6,61	0/0:7,0:7:21:0,21,215	0/0:8,0:8:24:0,24,238	0/0:6,0:6:18:0,18,184	0/0:5,0:5:15:0,15,154	0/0:3,0:3:9:0,9,95	0/0:4,0:4:12:0,12,120	0/0:5,0:5:15:0,15,161	0/0:4,0:4:12:0,12,120	0/0:2,0:2:6:0,6,61	0/0:8,0:8:24:0,24,250	0/0:7,0:7:21:0,21,221	0/0:4,0:4:12:0,12,118	0/0:7,0:7:21:0,21,210	0/0:5,0:5:15:0,15,151	0/0:3,0:3:9:0,9,86	0/0:5,0:5:15:0,15,155	0/0:2,0:2:6:0,6,65	0/0:2,0:2:3:0,3,45	0/0:2,0:2:6:0,6,63	0/0:2,0:2:6:0,6,62	0/0:7,0:7:12:0,12,164	0/0:12,0:12:24:0,24,285	0/0:2,0:2:3:0,3,44	0/0:4,0:4:9:0,9,107	0/0:40,0:40:99:0,120,1311
chr0	112405006	.	C	T	4073.64	.	AC=44;AF=0.165;AN=266;BaseQRankSum=1.666;DP=1287;Dels=0.00;FS=2.872;HaplotypeScore=0.1312;InbreedingCoeff=0.7012;MLEAC=41;MLEAF=0.154;MQ=58.70;MQ0=0;MQRankSum=-0.084;QD=24.99;ReadPosRankSum=-0.671	GT:AD:DP:GQ:PL	0/0:78,0:78:99:0,235,2441	0/0:23,0:23:69:0,69,724	0/0:18,0:18:48:0,48,524	0/0:61,0:61:99:0,177,1876	0/0:30,0:30:78:0,78,870	0/0:18,0:18:51:0,51,543	0/0:33,0:33:96:0,96,1000	1/1:0,2:2:6:64,6,0	0/0:6,0:6:18:0,18,188	0/0:24,0:24:69:0,69,726	0/0:4,0:4:12:0,12,118	0/0:19,0:19:54:0,54,566	1/1:0,14:14:42:445,42,0	0/1:1,5:6:13:142,0,13	0/0:25,0:25:75:0,75,765	0/0:24,0:24:69:0,69,718	0/0:22,0:22:60:0,60,648	0/1:5,4:9:87:87,0,129	0/0:6,0:6:18:0,18,187	0/0:11,0:11:33:0,33,328	0/0:8,0:8:24:0,24,260	0/0:20,0:20:57:0,57,584	0/0:14,0:14:39:0,39,417	0/0:28,0:28:72:0,72,795	1/1:0,4:4:12:132,12,0	0/0:34,0:34:96:0,96,1017	0/0:20,0:20:48:0,48,557	0/0:8,0:8:24:0,24,262	0/0:4,0:4:12:0,12,134	0/0:28,0:28:81:0,81,853	0/0:2,0:2:6:0,6,65	0/0:3,0:3:9:0,9,99	1/1:0,16:16:48:506,48,0	0/0:4,0:4:12:0,12,133	0/0:15,0:15:45:0,45,466	0/0:5,0:5:15:0,15,152	0/0:20,0:20:51:0,51,562	0/0:12,0:12:36:0,36,367	1/1:0,10:10:30:306,30,0	0/0:3,0:3:9:0,9,98	0/0:8,0:8:24:0,24,259	0/0:14,0:14:39:0,39,419	0/0:17,0:17:45:0,45,488	0/0:29,0:29:78:0,78,833	0/0:18,0:18:51:0,51,536	0/0:25,0:25:69:0,69,740	0/0:15,0:15:45:0,45,465	0/0:4,0:4:12:0,12,127	0/0:5,0:5:12:0,12,141	0/0:5,0:5:15:0,15,150	0/0:1,0:1:3:0,3,31	0/0:8,0:8:15:0,15,196	0/0:4,0:4:12:0,12,123	0/0:4,0:4:12:0,12,117	0/0:12,0:12:30:0,30,331	0/0:3,0:3:9:0,9,101	0/0:9,0:9:24:0,24,265	0/0:8,0:8:24:0,24,245	0/0:2,0:2:6:0,6,63	0/0:8,0:8:24:0,24,253	0/0:6,0:6:18:0,18,172	0/0:2,0:2:6:0,6,61	0/0:15,0:15:42:0,42,444	0/0:1,0:1:3:0,3,29	0/0:3,0:3:9:0,9,90	0/0:4,0:4:12:0,12,123	0/0:7,0:7:21:0,21,216	0/0:2,0:2:6:0,6,63	1/1:0,8:8:24:253,24,0	1/1:0,5:5:15:158,15,0	1/1:0,1:1:3:31,3,0	0/0:3,0:3:9:0,9,92	0/0:4,0:4:12:0,12,118	0/1:6,1:7:3:3,0,159	0/0:3,0:3:9:0,9,96	0/0:5,0:5:15:0,15,158	0/0:1,0:1:3:0,3,32	0/0:4,0:4:12:0,12,124	0/0:1,0:1:3:0,3,32	0/0:1,0:1:3:0,3,30	0/0:5,0:5:15:0,15,151	0/0:3,0:3:9:0,9,89	0/0:5,0:5:15:0,15,159	0/0:7,0:7:21:0,21,213	0/0:2,0:2:6:0,6,63	1/1:0,10:10:30:297,30,0	1/1:0,4:4:12:124,12,0	0/0:6,0:6:18:0,18,185	1/1:0,4:4:9:95,9,0	0/0:7,0:7:21:0,21,218	1/1:0,2:2:6:61,6,0	1/1:0,5:5:15:156,15,0	0/0:3,0:3:9:0,9,91	0/0:2,0:2:6:0,6,63	0/0:1,0:1:3:0,3,30	0/0:2,0:2:6:0,6,62	0/0:3,0:3:9:0,9,94	1/1:0,5:5:15:159,15,0	0/0:1,0:1:3:0,3,30	0/0:4,0:4:9:0,9,105	1/1:0,9:9:27:293,27,0	0/0:5,0:5:15:0,15,153	0/0:8,0:8:21:0,21,229	0/0:4,0:4:12:0,12,123	./.:.:.:.:.	0/0:5,0:5:12:0,12,129	0/0:3,0:3:9:0,9,100	1/1:0,7:7:21:221,21,0	0/0:11,0:11:33:0,33,363	1/1:0,4:4:12:123,12,0	1/1:0,6:6:18:185,18,0	0/0:11,0:11:33:0,33,368	0/0:6,0:6:15:0,15,170	0/1:2,7:9:36:194,0,36	1/1:0,6:6:18:189,18,0	1/1:0,10:10:30:312,30,0	0/0:9,0:9:24:0,24,267	0/0:6,0:6:15:0,15,170	0/0:4,0:4:12:0,12,126	0/0:4,0:4:12:0,12,117	0/0:7,0:7:21:0,21,214	0/0:11,0:11:33:0,33,344	0/0:3,0:3:9:0,9,90	0/0:6,0:6:18:0,18,189	0/0:9,0:9:27:0,27,272	0/0:13,0:13:36:0,36,385	0/0:7,0:7:15:0,15,185	0/0:8,0:8:24:0,24,241	0/0:3,0:3:9:0,9,91	./.:.:.:.:.	./.:.:.:.:.	./.:.:.:.:.	0/0:6,0:6:12:0,12,151	0/0:1,0:1:3:0,3,31	0/0:2,0:2:3:0,3,45	0/0:6,0:6:9:0,9,134	0/0:24,0:24:69:0,69,745
chr0	112428841	.	G	A	2780.96	.	AC=29;AF=0.113;AN=256;BaseQRankSum=0.217;DP=929;Dels=0.00;FS=1.214;HaplotypeScore=0.2345;InbreedingCoeff=0.5298;MLEAC=27;MLEAF=0.105;MQ=45.11;MQ0=11;MQRankSum=-0.411;QD=24.18;ReadPosRankSum=0.383	GT:AD:DP:GQ:PL	0/0:62,0:62:99:0,177,1831	0/0:16,0:16:45:0,45,464	0/0:15,0:15:45:0,45,461	0/0:38,0:38:99:0,99,1071	1/1:0,9:9:27:279,27,0	0/0:7,0:7:18:0,18,180	0/0:21,0:21:63:0,63,640	0/0:3,0:3:9:0,9,94	0/0:4,0:4:9:0,9,88	0/0:11,0:11:33:0,33,334	./.:.:.:.:.	0/0:6,0:6:15:0,15,159	0/0:16,0:16:45:0,45,459	0/0:3,0:3:9:0,9,95	0/0:11,0:11:30:0,30,336	0/0:22,0:22:60:0,60,601	0/0:15,0:15:45:0,45,460	0/0:3,0:3:9:0,9,97	0/0:8,0:8:21:0,21,209	0/0:18,0:18:39:0,39,431	0/0:7,0:7:18:0,18,187	0/0:16,0:16:36:0,36,395	0/0:12,0:12:33:0,33,334	0/0:18,0:18:48:0,48,505	0/0:2,0:2:6:0,6,69	0/0:17,0:17:51:0,51,512	0/0:8,0:8:24:0,24,251	1/1:0,2:2:6:60,6,0	0/1:4,1:5:13:13,0,115	0/0:15,0:15:36:0,36,373	1/1:0,8:8:18:189,18,0	0/1:1,2:3:19:49,0,19	1/1:1,25:26:75:765,75,0	0/0:2,0:2:6:0,6,63	0/0:11,0:11:30:0,30,316	0/0:4,0:4:12:0,12,130	0/0:16,0:16:39:0,39,408	0/0:13,1:14:2:0,2,308	1/1:0,20:20:60:612,60,0	0/0:1,0:1:3:0,3,31	0/0:6,0:6:18:0,18,187	0/0:9,0:9:21:0,21,217	0/0:19,0:19:51:0,51,517	0/0:12,0:12:36:0,36,369	0/0:7,0:7:21:0,21,192	0/0:20,0:20:54:0,54,560	0/0:5,0:5:15:0,15,151	0/0:2,0:2:6:0,6,63	0/0:4,0:4:12:0,12,112	0/0:3,0:3:6:0,6,65	0/0:1,0:1:3:0,3,32	0/0:1,0:1:3:0,3,30	0/0:9,0:9:24:0,24,267	0/0:5,0:5:9:0,9,120	0/0:4,0:4:9:0,9,90	0/0:3,0:3:9:0,9,93	0/0:4,0:4:12:0,12,126	0/0:6,0:6:18:0,18,184	0/0:1,0:1:3:0,3,32	0/0:10,0:10:27:0,27,282	0/0:5,0:5:15:0,15,160	0/0:1,0:1:3:0,3,29	0/0:7,0:7:12:0,12,120	0/0:5,0:5:12:0,12,139	0/0:7,0:7:15:0,15,166	0/0:2,0:3:6:0,6,57	0/0:2,0:2:3:0,3,31	0/0:3,0:3:9:0,9,92	1/1:0,2:2:6:59,6,0	./.:.:.:.:.	0/0:2,0:2:6:0,6,64	./.:.:.:.:.	0/0:2,0:2:6:0,6,56	0/0:3,0:3:9:0,9,96	0/0:4,0:4:12:0,12,120	0/0:1,0:1:3:0,3,30	0/0:5,0:5:15:0,15,160	0/0:2,0:2:6:0,6,59	0/0:5,0:5:15:0,15,155	0/0:3,0:3:9:0,9,92	0/0:4,0:4:6:0,6,65	0/0:3,0:3:9:0,9,92	0/0:3,0:3:9:0,9,92	0/0:6,0:6:18:0,18,183	0/0:2,0:2:6:0,6,64	0/0:1,0:1:3:0,3,32	0/0:3,0:3:9:0,9,89	0/0:11,1:12:8:0,8,317	1/1:0,7:7:21:214,21,0	0/1:1,3:4:18:75,0,18	1/1:0,1:1:3:32,3,0	./.:.:.:.:.	0/0:5,0:5:15:0,15,157	0/0:4,0:4:12:0,12,122	0/0:1,0:1:3:0,3,31	1/1:0,5:5:12:124,12,0	0/0:11,1:12:5:0,5,262	0/0:6,0:6:18:0,18,191	0/0:1,0:1:3:0,3,32	./.:.:.:.:.	1/1:0,10:10:27:279,27,0	./.:.:.:.:.	0/0:1,0:1:3:0,3,28	./.:.:.:.:.	0/0:5,0:5:12:0,12,128	0/0:4,0:4:12:0,12,122	0/0:5,0:5:15:0,15,151	0/0:8,0:8:18:0,18,178	0/0:3,0:3:6:0,6,66	0/0:9,0:9:24:0,24,236	0/0:7,0:7:21:0,21,219	0/0:3,0:3:6:0,6,68	0/0:5,0:5:12:0,12,128	0/0:8,0:8:24:0,24,235	1/1:0,6:6:18:184,18,0	1/1:0,5:5:15:154,15,0	1/1:0,2:2:3:30,3,0	./.:.:.:.:.	0/0:4,0:4:12:0,12,118	0/0:2,0:2:6:0,6,61	0/0:4,0:4:12:0,12,122	0/0:3,0:3:9:0,9,91	0/0:5,0:5:15:0,15,152	0/0:1,0:1:3:0,3,31	0/0:4,0:4:12:0,12,111	0/0:3,0:3:9:0,9,86	0/0:5,0:5:15:0,15,149	0/0:5,0:5:15:0,15,154	0/0:2,0:2:6:0,6,65	0/0:4,0:4:6:0,6,89	0/0:5,0:5:9:0,9,120	./.:.:.:.:.	0/0:8,0:8:15:0,15,195	0/0:3,0:3:9:0,9,90	0/0:4,0:4:6:0,6,89	0/0:2,0:2:3:0,3,44	0/0:15,0:15:30:0,30,341
chr0	112429341	.	G	T	1164.47	.	AC=13;AF=0.050;AN=260;BaseQRankSum=-1.480;DP=1057;Dels=0.00;FS=5.316;HaplotypeScore=0.1995;InbreedingCoeff=0.2941;MLEAC=11;MLEAF=0.042;MQ=59.30;MQ0=0;MQRankSum=-0.602;QD=22.39;ReadPosRankSum=-0.028	GT:AD:DP:GQ:PL	0/0:78,0:78:99:0,235,2535	0/0:11,0:11:30:0,30,344	0/0:17,0:17:51:0,51,547	0/0:43,0:43:99:0,129,1363	0/0:20,0:20:48:0,48,573	0/0:10,0:10:30:0,30,325	0/0:13,0:13:39:0,39,420	0/0:3,0:3:9:0,9,102	0/0:2,0:2:6:0,6,63	0/0:16,1:17:22:0,22,496	./.:.:.:.:.	0/0:16,0:16:42:0,42,482	0/0:22,0:22:51:0,51,611	0/0:2,0:2:6:0,6,62	0/0:12,0:12:36:0,36,377	0/0:23,0:23:63:0,63,717	0/0:22,0:22:66:0,66,715	0/0:3,0:3:9:0,9,98	0/0:12,0:12:36:0,36,381	0/0:13,0:13:39:0,39,407	0/0:3,0:3:9:0,9,97	0/0:16,0:16:45:0,45,499	0/0:16,0:16:36:0,36,450	0/0:22,0:22:63:0,63,681	0/0:2,0:2:6:0,6,70	0/0:22,0:22:54:0,54,633	0/0:18,0:18:54:0,54,565	0/0:6,0:6:18:0,18,201	0/1:4,1:5:16:16,0,111	0/0:32,0:32:96:0,96,1033	0/0:4,0:4:12:0,12,134	0/0:1,0:1:3:0,3,34	0/0:26,0:26:78:0,78,834	0/0:4,0:4:12:0,12,136	0/0:14,0:14:42:0,42,455	1/1:0,1:1:3:31,3,0	1/1:0,26:26:69:764,69,0	0/0:11,0:11:33:0,33,350	0/0:21,0:21:63:0,63,685	1/1:0,2:2:6:63,6,0	./.:.:.:.:.	0/0:19,0:19:57:0,57,617	0/0:14,0:14:42:0,42,445	0/0:28,0:28:84:0,84,868	0/0:13,0:13:39:0,39,417	0/0:25,0:25:75:0,75,807	0/0:17,0:17:51:0,51,543	0/0:5,0:5:15:0,15,162	./.:.:.:.:.	1/1:0,6:6:18:193,18,0	0/0:2,0:2:6:0,6,62	0/0:5,0:5:15:0,15,162	0/0:2,0:2:6:0,6,65	0/0:7,0:7:18:0,18,207	0/0:3,0:3:9:0,9,93	0/0:4,0:4:12:0,12,126	0/0:2,0:2:6:0,6,65	0/0:4,0:4:12:0,12,124	0/0:2,0:2:6:0,6,67	0/0:3,0:3:9:0,9,97	0/0:4,0:4:12:0,12,130	0/0:1,0:1:3:0,3,33	0/0:6,0:6:18:0,18,190	0/0:5,0:5:15:0,15,167	0/0:6,0:6:18:0,18,189	0/0:2,0:2:6:0,6,65	0/0:12,0:12:36:0,36,380	0/0:2,0:2:6:0,6,67	0/0:4,0:4:12:0,12,130	0/0:1,0:1:3:0,3,30	0/0:3,0:3:9:0,9,97	0/0:1,0:1:3:0,3,32	0/0:2,0:2:6:0,6,64	0/0:6,0:6:18:0,18,189	0/0:3,0:3:9:0,9,96	0/0:4,0:4:12:0,12,129	0/0:2,0:2:6:0,6,62	0/0:7,0:7:21:0,21,221	0/0:3,0:3:9:0,9,97	0/0:2,0:2:3:0,3,45	0/0:1,0:1:3:0,3,34	0/0:1,0:1:3:0,3,32	0/0:2,0:2:6:0,6,63	0/0:1,0:1:3:0,3,34	0/0:3,0:3:9:0,9,95	0/0:5,0:5:15:0,15,165	0/0:5,0:5:15:0,15,161	0/0:4,0:4:12:0,12,124	0/0:5,0:5:15:0,15,162	0/0:3,0:3:9:0,9,94	0/0:3,0:3:6:0,6,75	0/0:1,0:1:3:0,3,31	0/0:2,0:2:6:0,6,67	0/0:1,0:1:3:0,3,32	0/0:3,0:3:9:0,9,97	0/0:5,0:5:15:0,15,146	0/0:4,0:4:12:0,12,129	0/0:1,0:1:3:0,3,32	0/0:1,0:1:3:0,3,31	./.:.:.:.:.	0/0:9,0:9:27:0,27,284	0/0:2,0:2:6:0,6,61	0/0:2,0:2:6:0,6,63	0/0:1,0:1:3:0,3,30	./.:.:.:.:.	0/0:7,0:7:21:0,21,232	1/1:0,6:6:18:184,18,0	0/0:6,0:6:18:0,18,184	0/1:1,2:3:24:51,0,24	0/0:11,0:11:33:0,33,347	0/0:3,0:3:9:0,9,98	0/1:1,2:3:25:54,0,25	0/0:8,0:8:24:0,24,256	0/0:4,0:4:12:0,12,128	0/0:4,0:4:12:0,12,130	0/0:9,0:9:27:0,27,287	0/0:3,0:3:9:0,9,95	0/0:4,0:4:12:0,12,126	0/0:3,0:3:9:0,9,97	0/0:4,0:4:12:0,12,124	0/0:2,0:2:6:0,6,67	0/0:4,0:4:12:0,12,136	0/0:7,0:7:21:0,21,216	0/0:8,0:8:24:0,24,261	0/0:5,0:5:15:0,15,159	0/0:7,0:7:21:0,21,223	./.:.:.:.:.	0/0:7,0:7:18:0,18,200	0/0:5,0:5:12:0,12,142	0/0:2,0:2:3:0,3,45	0/0:8,0:8:12:0,12,179	0/0:2,0:2:3:0,3,45	0/0:2,0:2:3:0,3,44	0/0:3,0:3:6:0,6,76	0/0:1,0:2:3:0,3,31	./.:.:.:.:.	0/0:22,0:22:57:0,57,652
chr0	112430191	.	C	T	2897.66	.	AC=16;AF=0.063;AN=254;BaseQRankSum=2.945;DP=892;Dels=0.00;FS=12.704;HaplotypeScore=0.1860;InbreedingCoeff=0.3709;MLEAC=15;MLEAF=0.059;MQ=59.62;MQ0=0;MQRankSum=-0.191;QD=27.60;ReadPosRankSum=-2.543	GT:AD:DP:GQ:PL	1/1:0,48:48:99:1508,144,0	0/0:19,0:19:57:0,57,599	0/0:11,0:11:33:0,33,333	0/0:37,0:37:99:0,108,1141	0/0:12,0:12:33:0,33,347	0/0:20,0:20:57:0,57,595	0/0:14,0:14:42:0,42,430	0/0:2,0:2:6:0,6,63	0/0:1,0:1:3:0,3,32	1/1:0,23:23:69:700,69,0	1/1:0,1:1:3:32,3,0	0/0:11,0:11:33:0,33,336	0/0:13,0:13:39:0,39,390	0/0:1,0:1:3:0,3,33	0/0:19,0:20:48:0,48,538	0/0:14,0:14:42:0,42,448	0/0:19,0:19:54:0,54,571	1/1:0,1:1:3:34,3,0	0/0:9,0:9:27:0,27,262	0/0:5,0:5:12:0,12,137	0/0:1,0:1:3:0,3,28	0/0:22,0:22:63:0,63,662	0/0:15,0:15:42:0,42,440	0/0:16,0:16:42:0,42,454	0/0:2,0:2:6:0,6,69	0/0:17,0:17:51:0,51,527	0/0:9,0:9:27:0,27,267	0/0:4,0:4:12:0,12,126	0/0:1,0:1:3:0,3,31	0/0:25,0:25:66:0,66,714	0/0:3,0:3:9:0,9,93	0/0:2,0:2:6:0,6,62	0/0:24,0:24:63:0,63,678	0/0:3,0:3:9:0,9,96	0/0:10,0:10:30:0,30,306	0/0:6,0:6:18:0,18,188	0/0:24,0:24:66:0,66,708	1/1:0,15:15:45:457,45,0	0/0:16,0:16:45:0,45,475	0/0:1,0:1:3:0,3,34	0/0:1,0:1:3:0,3,33	0/0:10,0:10:30:0,30,312	0/0:14,0:14:36:0,36,412	0/0:16,0:16:42:0,42,459	0/0:10,0:10:30:0,30,312	0/0:23,0:23:69:0,69,719	0/0:8,0:8:24:0,24,243	0/0:2,0:2:6:0,6,69	0/0:1,0:1:3:0,3,32	0/0:3,0:3:9:0,9,94	0/0:3,0:3:9:0,9,97	0/0:5,0:5:15:0,15,161	1/1:0,3:3:9:96,9,0	0/0:3,0:3:9:0,9,89	0/0:1,0:1:3:0,3,32	0/0:1,0:1:3:0,3,33	0/0:2,0:2:6:0,6,60	0/0:3,0:3:9:0,9,97	./.:.:.:.:.	0/0:10,0:10:24:0,24,275	0/0:2,0:2:6:0,6,67	0/0:6,0:6:18:0,18,186	0/0:8,0:8:24:0,24,253	0/0:6,0:6:18:0,18,180	0/0:7,0:7:21:0,21,219	./.:.:.:.:.	0/0:1,0:1:3:0,3,28	0/0:1,0:1:3:0,3,34	0/0:2,0:2:6:0,6,64	./.:.:.:.:.	0/0:2,0:2:6:0,6,63	0/0:6,0:6:18:0,18,181	./.:.:.:.:.	0/0:2,0:2:6:0,6,60	./.:.:.:.:.	0/0:5,0:5:15:0,15,150	0/0:2,0:2:6:0,6,59	0/0:2,0:2:6:0,6,56	0/0:2,0:2:6:0,6,63	0/0:4,0:4:12:0,12,124	0/0:5,0:5:15:0,15,156	0/0:1,0:1:3:0,3,30	0/0:5,0:5:15:0,15,159	0/0:5,0:5:15:0,15,162	0/0:7,0:7:21:0,21,216	0/0:4,0:4:9:0,9,93	0/0:6,0:6:15:0,15,166	0/0:8,0:8:24:0,24,245	0/0:6,0:6:15:0,15,152	0/0:3,0:3:9:0,9,94	./.:.:.:.:.	0/0:3,0:3:9:0,9,92	0/0:2,0:2:3:0,3,45	./.:.:.:.:.	0/0:2,0:2:6:0,6,65	0/0:4,0:4:12:0,12,119	0/0:5,0:5:15:0,15,149	0/0:1,0:1:3:0,3,31	0/0:5,0:5:15:0,15,154	0/0:2,0:2:6:0,6,59	0/0:7,0:7:21:0,21,209	0/0:4,0:4:12:0,12,124	0/0:2,0:2:6:0,6,62	0/0:4,0:4:12:0,12,122	0/0:3,0:3:9:0,9,95	0/0:4,0:4:12:0,12,130	0/0:1,0:1:3:0,3,31	0/0:2,0:2:6:0,6,59	0/1:2,1:3:21:21,0,54	0/0:4,0:4:12:0,12,124	0/0:8,0:8:24:0,24,250	0/1:2,1:3:21:21,0,54	1/1:0,8:8:24:252,24,0	0/0:4,0:4:12:0,12,126	0/0:8,0:8:24:0,24,240	0/0:2,0:2:6:0,6,61	0/0:4,0:4:12:0,12,126	0/0:7,0:7:21:0,21,214	./.:.:.:.:.	0/0:7,0:7:18:0,18,200	0/0:4,0:4:12:0,12,124	0/0:2,0:2:6:0,6,63	0/0:6,0:6:18:0,18,185	0/0:3,0:3:9:0,9,89	0/0:3,0:3:6:0,6,73	0/0:4,0:4:12:0,12,115	0/0:1,0:1:3:0,3,31	0/0:1,0:1:3:0,3,30	0/0:2,0:2:6:0,6,69	./.:.:.:.:.	./.:.:.:.:.	0/0:5,0:5:9:0,9,120	0/0:2,0:2:3:0,3,45	0/0:3,0:3:6:0,6,74	0/0:4,0:4:6:0,6,89	0/0:6,0:6:9:0,9,134	0/0:12,0:12:36:0,36,403
chr0	112432320	.	C	T	1201.58	.	AC=19;AF=0.074;AN=256;BaseQRankSum=3.499;DP=783;Dels=0.00;FS=0.000;HaplotypeScore=0.0962;InbreedingCoeff=0.4516;MLEAC=16;MLEAF=0.063;MQ=53.84;MQ0=1;MQRankSum=3.743;QD=20.03;ReadPosRankSum=2.041	GT:AD:DP:GQ:PL	0/0:28,0:28:75:0,75,813	0/0:18,0:18:54:0,54,544	0/0:17,0:17:51:0,51,496	0/0:26,0:26:78:0,78,756	0/0:15,0:15:45:0,45,432	0/0:12,0:12:36:0,36,359	0/1:11,6:17:99:133,0,240	0/0:6,0:6:18:0,18,189	0/0:2,0:2:6:0,6,65	0/0:17,0:17:51:0,51,487	0/0:2,0:2:6:0,6,61	1/1:0,12:12:30:341,30,0	0/0:21,0:21:63:0,63,619	0/0:2,0:2:6:0,6,66	1/1:0,8:8:24:248,24,0	0/0:17,0:17:51:0,51,504	0/0:20,0:20:51:0,51,545	0/0:3,0:3:9:0,9,92	0/0:11,0:11:33:0,33,326	0/0:13,0:13:33:0,33,354	0/0:4,0:4:12:0,12,121	0/0:5,0:5:15:0,15,145	0/0:13,0:13:30:0,30,342	0/0:17,0:17:48:0,48,487	1/1:0,1:1:3:34,3,0	0/0:13,0:13:36:0,36,362	0/0:13,0:13:39:0,39,393	0/0:3,0:3:9:0,9,91	0/0:5,0:5:15:0,15,150	0/0:16,0:16:48:0,48,487	0/0:3,0:3:9:0,9,92	0/0:3,0:3:9:0,9,88	0/0:18,0:18:51:0,51,516	0/0:3,0:3:9:0,9,97	0/0:11,0:11:30:0,30,317	0/0:2,0:2:3:0,3,32	0/0:9,0:9:24:0,24,254	0/0:7,0:7:18:0,18,181	0/0:9,0:9:27:0,27,274	./.:.:.:.:.	0/0:2,0:2:6:0,6,61	0/0:9,0:9:27:0,27,278	0/0:11,0:11:33:0,33,335	0/0:12,0:12:36:0,36,347	0/0:9,0:9:24:0,24,263	0/0:9,0:9:24:0,24,253	0/0:18,0:18:51:0,51,519	0/0:3,0:3:9:0,9,95	0/0:3,0:3:3:0,3,30	0/0:4,0:4:12:0,12,117	0/0:2,0:2:6:0,6,61	0/0:2,0:2:6:0,6,57	0/0:4,0:4:12:0,12,117	1/1:0,2:2:6:63,6,0	1/1:0,3:3:9:92,9,0	0/0:2,0:2:6:0,6,67	0/0:3,0:3:9:0,9,86	0/0:3,0:3:9:0,9,95	0/0:5,0:5:15:0,15,147	1/1:0,6:6:18:187,18,0	0/0:3,0:3:9:0,9,89	./.:.:.:.:.	0/0:7,0:7:21:0,21,204	0/0:4,0:4:12:0,12,123	0/0:3,0:3:9:0,9,94	1/1:0,4:4:12:126,12,0	./.:.:.:.:.	0/0:5,0:5:15:0,15,152	0/0:2,0:2:6:0,6,59	./.:.:.:.:.	./.:.:.:.:.	0/0:1,0:1:3:0,3,31	0/0:6,0:6:15:0,15,160	0/0:1,0:1:3:0,3,32	0/0:7,0:7:15:0,15,179	0/0:3,0:3:9:0,9,89	0/0:1,0:1:3:0,3,27	0/0:3,0:3:9:0,9,87	0/0:1,0:1:3:0,3,30	0/0:5,0:5:15:0,15,144	0/0:1,0:1:3:0,3,30	0/0:1,0:1:3:0,3,31	0/0:3,0:3:9:0,9,92	0/0:3,0:3:9:0,9,93	0/0:4,0:4:12:0,12,111	./.:.:.:.:.	0/0:5,0:5:15:0,15,148	1/1:0,6:6:18:193,18,0	0/0:2,0:2:6:0,6,63	0/0:2,0:2:6:0,6,65	0/0:2,0:2:6:0,6,57	0/0:7,0:7:18:0,18,192	0/0:2,0:2:6:0,6,59	0/0:2,0:2:6:0,6,59	0/0:2,0:2:6:0,6,59	0/0:1,0:1:3:0,3,32	0/0:3,0:3:9:0,9,92	0/0:2,0:2:6:0,6,61	1/1:0,1:1:3:30,3,0	0/0:1,0:1:3:0,3,27	0/0:7,0:7:21:0,21,200	./.:.:.:.:.	0/0:3,0:3:9:0,9,88	0/0:1,0:1:3:0,3,32	0/0:3,0:3:9:0,9,91	0/0:7,0:7:21:0,21,204	0/0:6,0:6:18:0,18,178	0/0:8,0:8:24:0,24,230	0/0:1,0:1:3:0,3,31	0/0:5,0:5:15:0,15,149	0/0:5,0:5:15:0,15,134	0/0:1,0:1:3:0,3,32	0/0:7,0:7:21:0,21,213	0/0:6,0:6:18:0,18,184	0/0:5,0:5:15:0,15,152	0/0:3,0:3:9:0,9,95	0/0:2,0:2:6:0,6,64	0/0:3,0:3:9:0,9,88	0/0:5,0:5:15:0,15,150	0/0:6,0:6:18:0,18,185	0/0:5,0:5:15:0,15,151	0/0:11,0:11:30:0,30,308	0/0:4,0:4:12:0,12,115	0/0:2,0:2:6:0,6,61	0/0:3,0:3:9:0,9,87	0/0:5,0:5:15:0,15,155	0/0:2,0:2:6:0,6,59	0/0:1,0:1:3:0,3,31	0/0:4,0:4:12:0,12,118	0/0:7,0:7:15:0,15,179	0/0:2,0:2:3:0,3,45	0/0:4,0:4:6:0,6,89	./.:.:.:.:.	./.:.:.:.:.	0/0:1,0:1:3:0,3,30	0/0:4,0:4:9:0,9,85	0/0:2,0:2:6:0,6,61
chr0	112436253	.	A	G	245.21	.	AC=19;AF=0.071;AN=266;BaseQRankSum=4.766;DP=1508;Dels=0.00;FS=81.007;HaplotypeScore=0.2839;InbreedingCoeff=0.1207;MLEAC=16;MLEAF=0.060;MQ=40.19;MQ0=17;MQRankSum=-6.900;QD=2.38;ReadPosRankSum=-2.912	GT:AD:DP:GQ:PL	0/0:40,2:42:72:0,72,1161	0/0:48,0:48:90:0,90,887	0/0:27,0:27:57:0,57,585	0/0:57,0:57:99:0,117,1205	0/0:43,0:43:78:0,78,799	0/0:13,0:13:30:0,30,303	0/0:9,4:13:27:0,27,264	0/0:1,0:1:3:0,3,32	0/0:1,0:1:3:0,3,33	0/0:29,0:29:60:0,60,600	0/0:2,0:2:6:0,6,61	0/0:25,2:27:1:0,1,416	0/0:33,0:33:51:0,51,517	1/1:0,1:1:3:30,3,0	0/0:42,0:42:72:0,72,741	0/0:20,0:20:27:0,27,283	0/1:18,2:20:17:17,0,230	0/0:1,0:1:3:0,3,32	0/1:1,4:5:23:38,0,23	0/0:2,0:2:3:0,3,30	./.:.:.:.:.	0/0:10,0:10:12:0,12,115	0/0:16,0:16:27:0,27,279	0/0:41,0:41:69:0,69,724	1/1:1,2:3:6:64,6,0	0/0:18,0:18:27:0,27,273	0/0:34,2:36:28:0,28,624	0/0:2,0:2:6:0,6,60	0/0:2,1:3:6:0,6,66	0/1:17,2:19:11:11,0,294	0/0:2,0:2:6:0,6,61	0/1:3,1:4:10:10,0,85	0/0:7,0:7:15:0,15,153	0/0:2,0:2:6:0,6,61	0/0:29,0:29:60:0,60,574	0/0:2,0:2:6:0,6,59	0/0:37,0:37:72:0,72,756	0/0:11,0:11:24:0,24,254	0/0:9,3:12:24:0,24,258	0/1:1,1:2:25:27,0,25	0/1:2,1:3:23:23,0,54	0/0:25,0:25:48:0,48,498	0/0:36,2:38:31:0,31,656	0/0:15,3:18:42:0,42,443	0/0:22,0:22:48:0,48,470	0/0:13,0:13:18:0,18,183	0/0:25,2:27:4:0,4,426	0/0:1,0:1:3:0,3,30	0/0:4,0:4:6:0,6,54	0/0:12,0:12:24:0,24,245	0/0:4,0:4:12:0,12,111	0/0:4,1:5:12:0,12,121	0/0:8,0:8:12:0,12,129	0/0:5,0:5:12:0,12,119	0/0:11,0:11:21:0,21,199	0/0:1,0:1:3:0,3,32	0/0:8,0:8:12:0,12,124	0/0:11,0:11:18:0,18,196	0/0:5,0:5:9:0,9,91	0/0:12,0:12:24:0,24,240	0/0:8,0:8:9:0,9,92	0/0:11,0:11:24:0,24,273	0/0:11,0:11:21:0,21,204	0/0:8,0:8:12:0,12,113	0/0:19,0:19:24:0,24,226	0/0:10,0:10:18:0,18,197	0/0:8,0:8:21:0,21,208	0/0:13,0:13:24:0,24,248	0/0:6,0:6:9:0,9,89	0/0:2,0:2:6:0,6,59	0/0:3,0:3:9:0,9,83	0/0:1,2:3:3:0,3,26	0/0:2,1:3:6:0,6,59	0/0:9,0:9:12:0,12,118	0/0:10,0:10:21:0,21,230	0/0:5,3:8:15:0,15,149	0/0:3,0:3:9:0,9,91	0/0:10,0:10:18:0,18,191	0/0:4,1:5:12:0,12,121	0/0:17,0:17:27:0,27,288	0/0:3,2:5:9:0,9,90	0/0:7,0:7:21:0,21,203	0/0:2,0:2:6:0,6,63	0/0:11,0:11:18:0,18,175	0/0:6,0:6:9:0,9,91	1/1:1,2:3:6:67,6,0	0/0:6,0:6:12:0,12,117	0/0:2,0:2:6:0,6,63	0/0:6,0:6:12:0,12,120	1/1:0,2:2:6:69,6,0	0/0:7,0:7:18:0,18,183	0/0:8,0:8:15:0,15,153	0/0:3,1:4:9:0,9,89	0/0:4,0:4:9:0,9,89	0/0:10,0:10:15:0,15,141	0/1:2,1:3:21:21,0,51	0/0:3,0:3:9:0,9,89	0/0:4,0:4:3:0,3,29	0/0:5,0:5:9:0,9,90	0/0:9,0:9:18:0,18,183	0/1:1,1:2:24:24,0,27	0/0:1,2:3:3:0,3,30	0/0:2,1:3:6:0,6,53	0/0:5,0:5:9:0,9,90	0/0:7,0:7:3:0,3,30	0/0:16,0:16:30:0,30,328	0/0:2,0:2:6:0,6,64	0/0:8,0:8:18:0,18,181	0/0:2,0:2:6:0,6,63	./.:.:.:.:.	0/0:7,0:7:9:0,9,85	0/0:2,0:2:6:0,6,65	0/0:27,0:27:45:0,45,455	0/1:7,4:11:20:20,0,189	0/0:7,3:10:21:0,21,208	0/0:7,0:7:15:0,15,143	0/0:6,0:6:15:0,15,142	0/0:5,0:5:6:0,6,57	0/0:5,0:5:12:0,12,116	0/0:13,0:13:21:0,21,210	0/0:19,0:19:39:0,39,395	0/0:8,0:8:21:0,21,204	0/1:15,2:17:17:17,0,235	0/0:14,0:14:27:0,27,265	0/1:4,4:8:29:29,0,106	0/0:12,0:12:21:0,21,206	0/0:17,0:17:27:0,27,274	0/0:7,0:7:9:0,9,91	0/0:6,0:6:9:0,9,102	0/0:5,0:5:3:0,3,45	./.:.:.:.:.	0/0:9,0:9:12:0,12,152	0/0:4,3:7:6:0,6,89	0/0:10,3:13:18:0,18,236	./.:.:.:.:.	0/0:13,0:13:12:0,12,163	0/0:21,1:22:23:0,23,538
chr0	112459484	.	G	A	3073.79	.	AC=93;AF=0.489;AN=190;BaseQRankSum=-1.431;DP=434;Dels=0.00;FS=5.670;HaplotypeScore=0.1003;InbreedingCoeff=0.6470;MLEAC=83;MLEAF=0.437;MQ=52.10;MQ0=2;MQRankSum=-9.471;QD=21.05;ReadPosRankSum=9.244	GT:AD:DP:GQ:PL	./.:.:.:.:.	0/0:9,0:9:27:0,27,290	1/1:0,6:6:15:169,15,0	0/0:29,0:30:87:0,87,916	1/1:0,8:8:21:232,21,0	1/1:0,6:6:18:178,18,0	1/1:0,2:2:6:61,6,0	./.:.:.:.:.	./.:.:.:.:.	1/1:0,4:4:9:94,9,0	./.:.:.:.:.	1/1:0,4:4:12:126,12,0	1/1:0,4:4:12:122,12,0	./.:.:.:.:.	0/0:9,0:9:24:0,24,275	0/0:9,0:9:24:0,24,272	0/0:10,0:10:24:0,24,275	./.:.:.:.:.	0/0:2,0:2:6:0,6,67	./.:.:.:.:.	./.:.:.:.:.	0/0:5,0:5:15:0,15,161	0/0:19,0:19:48:0,48,529	0/0:10,0:10:30:0,30,315	./.:.:.:.:.	0/0:15,0:15:45:0,45,492	1/1:0,7:7:18:200,18,0	./.:.:.:.:.	./.:.:.:.:.	1/1:0,3:3:6:75,6,0	./.:.:.:.:.	./.:.:.:.:.	1/1:0,3:3:6:63,6,0	./.:.:.:.:.	0/0:11,0:11:30:0,30,325	0/0:1,0:1:3:0,3,35	1/1:0,8:8:21:216,21,0	1/1:0,3:3:9:90,9,0	1/1:0,1:1:3:31,3,0	./.:.:.:.:.	./.:.:.:.:.	0/0:11,0:11:33:0,33,348	1/1:0,3:3:6:77,6,0	0/0:11,0:11:30:0,30,328	0/0:8,0:8:24:0,24,252	0/0:20,0:20:45:0,45,527	1/1:0,4:4:6:76,6,0	0/0:1,0:1:3:0,3,33	0/0:3,0:3:9:0,9,91	1/1:0,1:1:3:31,3,0	1/1:0,1:1:3:31,3,0	1/1:0,2:2:3:31,3,0	1/1:0,5:5:12:126,12,0	1/1:0,1:1:3:30,3,0	0/0:3,0:3:9:0,9,95	./.:.:.:.:.	0/0:2,0:2:6:0,6,61	0/0:2,0:2:6:0,6,59	1/1:0,2:2:6:64,6,0	0/0:3,0:3:9:0,9,96	1/1:0,1:1:3:31,3,0	1/1:0,3:3:6:66,6,0	0/0:9,0:9:27:0,27,289	1/1:0,3:3:9:87,9,0	1/1:0,3:3:9:96,9,0	0/0:4,0:4:12:0,12,126	./.:.:.:.:.	./.:.:.:.:.	1/1:0,6:6:12:136,12,0	./.:.:.:.:.	1/1:0,2:2:3:31,3,0	0/0:3,0:3:9:0,9,97	0/0:3,0:3:9:0,9,92	0/1:6,1:7:15:15,0,154	./.:.:.:.:.	0/0:4,0:4:9:0,9,104	./.:.:.:.:.	0/0:2,0:2:6:0,6,68	./.:.:.:.:.	0/0:3,0:3:9:0,9,97	0/0:2,0:2:6:0,6,67	1/1:0,1:1:3:32,3,0	0/0:2,0:2:6:0,6,69	0/0:2,0:2:6:0,6,67	1/1:0,1:1:3:31,3,0	./.:.:.:.:.	1/1:0,2:2:6:63,6,0	./.:.:.:.:.	./.:.:.:.:.	0/0:1,0:1:3:0,3,32	1/1:0,2:2:6:64,6,0	./.:.:.:.:.	./.:.:.:.:.	./.:.:.:.:.	1/1:0,1:1:3:33,3,0	./.:.:.:.:.	./.:.:.:.:.	1/1:0,1:1:3:31,3,0	./.:.:.:.:.	1/1:0,1:1:3:31,3,0	0/0:1,0:1:3:0,3,32	./.:.:.:.:.	1/1:0,1:1:3:32,3,0	0/0:1,0:1:3:0,3,32	0/0:4,0:4:12:0,12,129	0/0:5,0:5:15:0,15,163	0/0:1,0:1:3:0,3,31	0/0:3,0:3:6:0,6,80	./.:.:.:.:.	1/1:0,3:3:3:30,3,0	1/1:0,2:2:3:45,3,0	./.:.:.:.:.	1/1:0,1:1:3:30,3,0	1/1:0,3:3:3:32,3,0	./.:.:.:.:.	0/0:4,0:4:12:0,12,127	./.:.:.:.:.	1/1:0,3:3:6:64,6,0	./.:.:.:.:.	./.:.:.:.:.	./.:.:.:.:.	1/1:0,2:2:6:61,6,0	0/0:2,0:2:6:0,6,60	0/0:2,0:2:6:0,6,64	0/0:1,0:1:3:0,3,32	0/0:4,0:4:12:0,12,126	0/0:2,0:2:6:0,6,61	0/0:4,0:4:12:0,12,136	1/1:0,1:1:3:32,3,0	./.:.:.:.:.	1/1:0,5:5:6:73,6,0	0/0:2,0:2:6:0,6,65	1/1:0,6:6:6:89,6,0	1/1:0,3:3:3:45,3,0	1/1:0,4:4:9:104,9,0	./.:.:.:.:.	0/0:20,0:20:51:0,51,571
chr0	112459540	.	A	C	495.44	.	AC=34;AF=0.243;AN=140;BaseQRankSum=2.686;DP=389;Dels=0.00;FS=53.632;HaplotypeScore=0.0266;InbreedingCoeff=0.5412;MLEAC=23;MLEAF=0.164;MQ=53.62;MQ0=0;MQRankSum=-7.315;QD=15.01;ReadPosRankSum=2.035	GT:AD:DP:GQ:PL	./.:.:.:.:.	0/0:16,0:16:45:0,45,471	./.:.:.:.:.	0/0:38,0:38:99:0,114,1149	1/1:0,2:2:6:64,6,0	1/1:0,1:1:3:32,3,0	1/1:0,1:1:3:32,3,0	0/0:1,0:1:3:0,3,30	./.:.:.:.:.	1/1:0,2:2:3:32,3,0	./.:.:.:.:.	./.:.:.:.:.	1/1:0,1:1:3:32,3,0	./.:.:.:.:.	0/0:13,0:13:39:0,39,404	0/0:10,0:10:30:0,30,302	0/0:6,0:6:18:0,18,181	./.:.:.:.:.	0/0:3,0:3:9:0,9,94	0/0:1,0:1:3:0,3,29	./.:.:.:.:.	0/0:3,0:3:9:0,9,96	0/0:8,0:8:24:0,24,243	0/0:15,0:15:45:0,45,458	./.:.:.:.:.	0/0:22,0:22:66:0,66,658	1/1:0,1:1:3:32,3,0	./.:.:.:.:.	./.:.:.:.:.	./.:.:.:.:.	./.:.:.:.:.	./.:.:.:.:.	./.:.:.:.:.	0/0:2,0:2:6:0,6,67	0/0:17,0:17:48:0,48,513	0/0:2,0:2:6:0,6,64	./.:.:.:.:.	1/1:0,2:2:6:63,6,0	./.:.:.:.:.	./.:.:.:.:.	./.:.:.:.:.	0/0:10,0:10:30:0,30,298	1/1:0,1:1:3:33,3,0	0/0:10,0:10:30:0,30,301	0/0:13,0:13:36:0,36,389	0/0:12,0:12:36:0,36,376	./.:.:.:.:.	0/0:1,0:1:3:0,3,31	0/0:1,0:1:3:0,3,30	./.:.:.:.:.	./.:.:.:.:.	./.:.:.:.:.	1/1:0,2:2:3:33,3,0	./.:.:.:.:.	0/0:3,0:3:9:0,9,92	./.:.:.:.:.	0/0:5,0:5:15:0,15,148	0/0:2,0:2:6:0,6,64	./.:.:.:.:.	0/0:1,0:1:3:0,3,32	./.:.:.:.:.	1/1:0,3:3:3:32,3,0	0/0:4,0:4:12:0,12,126	1/1:0,2:2:6:55,6,0	./.:.:.:.:.	./.:.:.:.:.	./.:.:.:.:.	./.:.:.:.:.	./.:.:.:.:.	./.:.:.:.:.	./.:.:.:.:.	0/0:3,0:3:9:0,9,89	0/0:2,0:2:6:0,6,63	0/0:5,0:5:12:0,12,138	./.:.:.:.:.	0/0:2,0:2:6:0,6,62	./.:.:.:.:.	0/0:4,0:4:12:0,12,115	0/0:2,0:2:6:0,6,57	0/0:3,0:3:9:0,9,102	0/0:1,0:1:3:0,3,29	./.:.:.:.:.	./.:.:.:.:.	0/0:1,0:1:3:0,3,30	./.:.:.:.:.	./.:.:.:.:.	1/1:0,2:2:3:32,3,0	./.:.:.:.:.	./.:.:.:.:.	0/0:2,0:2:6:0,6,63	1/1:0,1:1:3:33,3,0	./.:.:.:.:.	./.:.:.:.:.	./.:.:.:.:.	./.:.:.:.:.	./.:.:.:.:.	./.:.:.:.:.	./.:.:.:.:.	./.:.:.:.:.	./.:.:.:.:.	0/0:2,0:2:6:0,6,65	./.:.:.:.:.	./.:.:.:.:.	0/0:5,0:5:15:0,15,154	0/0:2,0:2:6:0,6,62	0/0:4,0:4:12:0,12,127	0/0:3,0:3:6:0,6,65	0/0:3,0:3:9:0,9,86	./.:.:.:.:.	./.:.:.:.:.	./.:.:.:.:.	./.:.:.:.:.	./.:.:.:.:.	./.:.:.:.:.	./.:.:.:.:.	0/0:4,0:4:12:0,12,123	./.:.:.:.:.	./.:.:.:.:.	./.:.:.:.:.	0/0:1,0:1:3:0,3,30	0/0:1,1:2:3:0,3,32	./.:.:.:.:.	0/0:3,0:3:9:0,9,92	0/0:1,0:1:3:0,3,31	0/0:2,0:2:6:0,6,59	0/0:7,0:7:18:0,18,197	0/0:2,0:2:6:0,6,60	0/0:11,0:11:33:0,33,332	1/1:0,1:1:3:32,3,0	./.:.:.:.:.	./.:.:.:.:.	0/0:2,0:2:6:0,6,62	1/1:0,6:6:6:89,6,0	1/1:0,3:3:3:45,3,0	1/1:0,2:2:3:45,3,0	./.:.:.:.:.	0/0:27,0:27:75:0,75,849
chr0	112459542	.	T	C	476.78	.	AC=34;AF=0.243;AN=140;BaseQRankSum=1.020;DP=389;Dels=0.00;FS=53.632;HaplotypeScore=0.0407;InbreedingCoeff=0.5382;MLEAC=23;MLEAF=0.164;MQ=53.61;MQ0=0;MQRankSum=-7.315;QD=14.45;ReadPosRankSum=1.730	GT:AD:DP:GQ:PL	./.:.:.:.:.	0/0:16,0:16:45:0,45,468	./.:.:.:.:.	0/0:38,0:38:99:0,114,1112	1/1:0,2:2:6:61,6,0	1/1:0,1:1:3:31,3,0	1/1:0,1:1:3:29,3,0	0/0:1,0:1:3:0,3,30	./.:.:.:.:.	1/1:0,2:2:3:31,3,0	./.:.:.:.:.	./.:.:.:.:.	1/1:0,1:1:3:32,3,0	./.:.:.:.:.	0/0:13,0:13:39:0,39,392	0/0:10,0:10:30:0,30,298	0/0:7,0:7:21:0,21,211	./.:.:.:.:.	0/0:3,0:3:9:0,9,92	0/0:1,0:1:3:0,3,27	./.:.:.:.:.	0/0:3,0:3:9:0,9,95	0/0:8,0:8:24:0,24,247	0/0:15,0:15:45:0,45,452	./.:.:.:.:.	0/0:22,0:22:66:0,66,652	1/1:0,1:1:3:32,3,0	./.:.:.:.:.	./.:.:.:.:.	./.:.:.:.:.	./.:.:.:.:.	./.:.:.:.:.	./.:.:.:.:.	0/0:2,0:2:6:0,6,68	0/0:17,0:17:48:0,48,506	0/0:2,0:2:6:0,6,61	./.:.:.:.:.	1/1:0,2:2:6:58,6,0	./.:.:.:.:.	./.:.:.:.:.	./.:.:.:.:.	0/0:10,0:10:30:0,30,295	1/1:0,1:1:3:33,3,0	0/0:10,0:10:30:0,30,299	0/0:13,0:13:36:0,36,388	0/0:12,0:12:36:0,36,365	./.:.:.:.:.	0/0:1,0:1:3:0,3,31	0/0:1,0:1:3:0,3,30	./.:.:.:.:.	./.:.:.:.:.	./.:.:.:.:.	1/1:0,2:2:3:31,3,0	./.:.:.:.:.	0/0:3,0:3:9:0,9,91	./.:.:.:.:.	0/0:5,0:5:15:0,15,148	0/0:2,0:2:6:0,6,63	./.:.:.:.:.	0/0:1,0:1:3:0,3,31	./.:.:.:.:.	1/1:0,3:3:3:30,3,0	0/0:4,0:4:12:0,12,126	1/1:0,2:2:6:55,6,0	./.:.:.:.:.	./.:.:.:.:.	./.:.:.:.:.	./.:.:.:.:.	./.:.:.:.:.	./.:.:.:.:.	./.:.:.:.:.	0/0:3,0:3:9:0,9,91	0/0:2,0:2:6:0,6,61	0/0:5,0:5:12:0,12,135	./.:.:.:.:.	0/0:3,0:3:9:0,9,91	./.:.:.:.:.	0/0:4,0:4:12:0,12,118	0/0:2,0:2:6:0,6,61	0/0:3,0:3:9:0,9,99	0/0:1,0:1:3:0,3,30	./.:.:.:.:.	./.:.:.:.:.	0/0:1,0:1:3:0,3,30	./.:.:.:.:.	./.:.:.:.:.	1/1:0,2:2:3:31,3,0	./.:.:.:.:.	./.:.:.:.:.	0/0:1,0:1:3:0,3,32	1/1:0,1:1:3:33,3,0	./.:.:.:.:.	./.:.:.:.:.	./.:.:.:.:.	./.:.:.:.:.	./.:.:.:.:.	./.:.:.:.:.	./.:.:.:.:.	./.:.:.:.:.	./.:.:.:.:.	0/0:2,0:2:6:0,6,64	./.:.:.:.:.	./.:.:.:.:.	0/0:5,0:5:15:0,15,153	0/0:2,0:2:6:0,6,62	0/0:3,0:3:9:0,9,94	0/0:3,0:3:6:0,6,63	0/0:3,0:3:9:0,9,89	./.:.:.:.:.	./.:.:.:.:.	./.:.:.:.:.	./.:.:.:.:.	./.:.:.:.:.	./.:.:.:.:.	./.:.:.:.:.	0/0:4,0:4:12:0,12,122	./.:.:.:.:.	./.:.:.:.:.	./.:.:.:.:.	0/0:1,0:1:3:0,3,31	0/0:1,1:2:3:0,3,30	./.:.:.:.:.	0/0:3,0:3:9:0,9,92	0/0:1,0:1:3:0,3,30	0/0:2,0:2:6:0,6,57	0/0:6,0:6:15:0,15,166	0/0:2,0:2:6:0,6,60	0/0:11,0:11:33:0,33,328	1/1:0,1:1:3:31,3,0	./.:.:.:.:.	./.:.:.:.:.	0/0:2,0:2:6:0,6,59	1/1:0,6:6:6:89,6,0	1/1:0,3:3:3:45,3,0	1/1:0,2:2:3:45,3,0	./.:.:.:.:.	0/0:28,0:28:78:0,78,876
chr0	112468991	.	C	A	1483.87	.	AC=15;AF=0.058;AN=260;BaseQRankSum=-5.021;DP=1022;Dels=0.00;FS=3.937;HaplotypeScore=0.0757;InbreedingCoeff=0.4182;MLEAC=13;MLEAF=0.050;MQ=59.85;MQ0=0;MQRankSum=-0.605;QD=24.33;ReadPosRankSum=-1.178	GT:AD:DP:GQ:PL	0/0:69,0:69:99:0,208,2220	0/0:16,0:16:48:0,48,514	0/0:22,0:22:60:0,60,645	0/0:49,0:49:99:0,147,1546	0/0:14,0:14:42:0,42,449	0/0:8,0:8:24:0,24,257	1/1:0,19:19:57:549,57,0	0/0:6,0:6:18:0,18,193	0/0:4,0:4:12:0,12,131	0/0:27,0:27:75:0,75,822	0/0:1,0:1:3:0,3,32	0/0:22,0:22:63:0,63,689	0/0:21,0:21:63:0,63,662	0/0:1,0:1:3:0,3,32	0/0:22,0:22:63:0,63,662	0/0:22,0:22:60:0,60,642	0/0:14,0:14:42:0,42,444	0/0:1,0:1:3:0,3,33	0/0:2,0:2:6:0,6,62	./.:.:.:.:.	0/0:1,0:1:3:0,3,35	0/0:17,0:17:48:0,48,517	0/0:22,0:22:57:0,57,640	0/0:25,0:25:75:0,75,797	./.:.:.:.:.	0/0:11,0:11:33:0,33,337	1/1:0,19:19:54:561,54,0	0/0:3,0:3:9:0,9,102	0/0:5,0:5:15:0,15,160	0/0:19,0:19:54:0,54,593	0/0:1,0:1:3:0,3,32	0/0:6,0:6:18:0,18,195	0/0:16,0:16:45:0,45,499	0/0:2,0:2:6:0,6,66	0/0:25,0:25:75:0,75,765	0/0:4,0:4:12:0,12,134	0/0:24,0:24:72:0,72,742	0/0:8,0:8:24:0,24,256	0/0:7,0:7:21:0,21,225	0/0:1,0:1:3:0,3,34	0/0:2,0:2:6:0,6,70	0/0:15,0:15:45:0,45,476	0/0:12,0:12:33:0,33,365	0/0:19,0:19:51:0,51,556	0/0:13,0:13:39:0,39,422	0/0:19,0:19:51:0,51,566	0/0:6,0:6:18:0,18,195	0/0:5,0:5:15:0,15,167	0/0:1,0:1:3:0,3,34	0/0:3,0:3:9:0,9,95	0/0:1,0:1:3:0,3,32	0/0:2,0:2:6:0,6,65	0/0:3,0:3:9:0,9,91	1/1:0,1:1:3:33,3,0	0/0:3,0:3:9:0,9,95	0/0:1,0:1:3:0,3,33	0/0:8,0:8:24:0,24,257	0/0:8,0:8:24:0,24,253	0/0:4,0:4:12:0,12,130	0/0:5,0:5:15:0,15,158	0/0:6,0:6:15:0,15,170	./.:.:.:.:.	0/0:8,0:8:24:0,24,256	0/0:6,0:6:18:0,18,189	0/0:5,0:5:15:0,15,158	0/0:1,0:1:3:0,3,32	0/0:4,0:4:12:0,12,127	0/0:4,0:4:12:0,12,126	0/0:8,0:8:24:0,24,261	./.:.:.:.:.	0/0:1,0:1:3:0,3,32	0/0:7,0:7:21:0,21,212	0/0:3,0:3:9:0,9,92	0/0:5,0:5:15:0,15,158	0/0:1,0:1:3:0,3,32	0/0:6,0:6:18:0,18,185	0/0:2,0:2:6:0,6,66	0/0:1,0:1:3:0,3,34	0/0:1,0:1:3:0,3,32	0/0:7,0:7:18:0,18,204	0/0:1,0:1:3:0,3,32	0/0:5,0:5:15:0,15,153	0/0:6,0:6:18:0,18,195	0/0:5,0:5:15:0,15,159	0/0:7,0:7:21:0,21,220	./.:.:.:.:.	0/0:7,0:7:18:0,18,203	0/0:1,0:1:3:0,3,32	0/0:4,0:4:12:0,12,126	0/0:2,0:2:6:0,6,66	./.:.:.:.:.	0/0:5,0:5:15:0,15,155	1/1:0,7:7:21:214,21,0	0/0:4,0:4:12:0,12,126	0/0:6,0:6:18:0,18,191	0/0:2,0:2:6:0,6,64	0/1:3,3:6:71:71,0,75	1/1:0,4:4:12:120,12,0	1/1:0,2:2:6:61,6,0	1/1:0,3:3:9:89,9,0	0/0:4,0:4:12:0,12,135	0/0:4,0:4:12:0,12,130	0/0:6,0:6:18:0,18,189	0/0:5,0:5:15:0,15,157	0/0:4,0:4:12:0,12,122	0/0:4,0:4:12:0,12,123	0/0:6,0:6:18:0,18,198	0/0:6,0:6:18:0,18,193	0/0:1,0:1:3:0,3,31	0/0:4,0:4:12:0,12,123	0/0:7,0:7:21:0,21,223	0/0:1,0:1:3:0,3,32	0/0:9,0:9:24:0,24,267	0/0:7,0:7:18:0,18,202	0/0:1,0:1:3:0,3,32	0/0:3,0:3:9:0,9,97	0/0:2,0:2:6:0,6,62	0/0:5,0:5:12:0,12,136	0/0:4,0:4:12:0,12,119	0/0:3,0:3:9:0,9,96	0/0:4,0:4:12:0,12,126	0/0:5,0:5:15:0,15,154	0/0:6,0:6:18:0,18,196	0/0:2,0:2:6:0,6,63	0/0:12,0:12:33:0,33,361	0/0:10,0:10:30:0,30,312	0/0:3,0:3:9:0,9,94	0/0:1,0:1:3:0,3,32	0/0:3,0:3:9:0,9,94	0/0:4,0:4:6:0,6,89	./.:.:.:.:.	0/0:4,0:4:6:0,6,89	0/0:4,0:4:6:0,6,89	0/0:7,0:7:15:0,15,184	0/0:2,0:2:3:0,3,44	0/0:4,0:4:9:0,9,110	0/0:25,0:25:75:0,75,837
```
