## Supplementary material for "Extreme genetic signatures of local adaptation during plant colonization": 485789_file04 (part 118 of 401)

```
chr0	112471157	.	C	T	800.61	.	AC=14;AF=0.057;AN=244;BaseQRankSum=1.691;DP=829;Dels=0.00;FS=0.680;HaplotypeScore=0.1313;InbreedingCoeff=0.4153;MLEAC=11;MLEAF=0.045;MQ=58.53;MQ0=0;MQRankSum=1.093;QD=24.26;ReadPosRankSum=-2.905	GT:AD:DP:GQ:PL	0/0:61,0:61:99:0,180,1816	0/0:16,0:16:48:0,48,491	0/0:16,0:16:42:0,42,453	0/0:37,0:37:99:0,111,1113	0/0:11,0:11:33:0,33,336	0/0:3,0:3:6:0,6,74	0/0:18,0:18:51:0,51,521	0/0:1,0:1:3:0,3,34	0/0:4,0:4:12:0,12,122	0/0:23,0:23:69:0,69,682	./.:.:.:.:.	0/0:26,0:26:72:0,72,758	0/0:7,0:7:21:0,21,209	./.:.:.:.:.	0/0:11,0:11:30:0,30,315	0/0:11,0:11:33:0,33,324	0/0:16,0:16:42:0,42,444	0/0:1,0:1:3:0,3,32	0/0:4,0:4:12:0,12,118	./.:.:.:.:.	./.:.:.:.:.	1/1:0,13:13:36:383,36,0	0/0:13,0:13:39:0,39,390	0/0:20,0:20:57:0,57,585	0/0:2,0:2:6:0,6,61	0/0:13,0:13:39:0,39,390	0/0:9,0:9:27:0,27,270	0/0:2,0:2:6:0,6,61	0/0:3,0:3:9:0,9,92	0/0:12,0:12:33:0,33,345	0/0:2,0:2:6:0,6,59	0/0:2,0:2:6:0,6,55	0/0:15,0:15:39:0,39,419	0/0:1,0:1:3:0,3,31	0/0:6,0:6:18:0,18,179	0/0:4,0:4:12:0,12,121	0/0:22,0:22:60:0,60,636	0/0:4,0:4:9:0,9,106	0/0:10,0:10:30:0,30,293	./.:.:.:.:.	0/0:7,0:7:18:0,18,189	0/0:15,0:15:45:0,45,451	0/0:12,0:12:36:0,36,353	0/0:10,0:10:27:0,27,282	0/0:22,0:22:66:0,66,661	0/0:12,0:12:36:0,36,354	0/0:11,0:11:30:0,30,329	0/0:2,0:2:6:0,6,54	0/0:5,0:5:12:0,12,131	0/0:7,0:7:15:0,15,165	0/0:1,0:1:3:0,3,30	0/0:5,0:5:15:0,15,151	0/0:5,0:5:12:0,12,136	0/0:5,0:5:15:0,15,153	0/0:7,0:7:15:0,15,182	0/0:1,0:1:3:0,3,30	0/0:1,0:1:3:0,3,32	0/0:9,0:9:27:0,27,269	0/0:3,0:3:6:0,6,74	0/0:7,0:7:21:0,21,215	0/0:3,0:3:9:0,9,87	0/0:4,0:4:12:0,12,118	0/0:3,0:3:9:0,9,88	0/0:1,0:1:3:0,3,31	0/0:2,0:2:6:0,6,59	0/0:4,0:4:12:0,12,120	0/0:1,0:1:3:0,3,30	0/0:5,0:5:15:0,15,150	0/0:6,0:6:15:0,15,167	./.:.:.:.:.	0/0:1,0:1:3:0,3,32	./.:.:.:.:.	0/0:2,0:2:6:0,6,60	0/0:1,0:1:3:0,3,30	0/0:1,0:1:3:0,3,30	0/0:2,0:2:6:0,6,59	0/0:5,0:5:15:0,15,151	1/1:0,2:2:6:68,6,0	0/0:2,0:2:6:0,6,59	0/0:4,0:4:12:0,12,120	./.:.:.:.:.	0/0:5,0:5:15:0,15,150	0/0:2,0:2:6:0,6,61	0/0:5,0:5:12:0,12,135	0/0:2,0:2:6:0,6,62	0/0:9,0:9:27:0,27,281	0/0:3,0:3:9:0,9,95	0/0:5,0:5:12:0,12,117	0/0:6,0:6:12:0,12,134	0/0:2,0:2:6:0,6,61	./.:.:.:.:.	0/0:6,0:6:18:0,18,181	0/0:4,0:4:12:0,12,119	0/0:4,0:4:12:0,12,121	0/0:1,0:1:3:0,3,30	0/0:2,0:2:6:0,6,61	0/0:4,0:4:12:0,12,126	0/0:3,0:3:9:0,9,91	0/0:4,0:4:12:0,12,118	0/0:2,0:2:6:0,6,59	0/0:3,0:3:9:0,9,87	0/0:1,0:1:3:0,3,31	0/0:1,0:1:3:0,3,31	0/0:8,0:8:24:0,24,243	1/1:0,3:3:9:92,9,0	0/0:4,0:4:12:0,12,118	0/0:2,0:2:6:0,6,60	0/0:3,0:3:9:0,9,89	./.:.:.:.:.	./.:.:.:.:.	0/0:7,0:7:15:0,15,178	./.:.:.:.:.	0/0:8,0:8:24:0,24,241	0/0:4,0:4:12:0,12,117	0/0:5,0:5:15:0,15,156	0/0:3,0:3:9:0,9,92	0/0:5,0:5:15:0,15,148	1/1:0,2:2:6:62,6,0	0/0:5,0:5:15:0,15,153	1/1:0,6:6:18:185,18,0	./.:.:.:.:.	0/0:4,0:4:12:0,12,119	1/1:0,6:6:15:170,15,0	0/0:3,0:3:9:0,9,90	0/0:5,0:5:15:0,15,146	1/1:0,1:1:3:32,3,0	0/0:4,0:4:12:0,12,122	0/0:2,0:2:6:0,6,58	0/0:2,0:2:6:0,6,59	0/0:6,0:6:9:0,9,134	0/0:2,0:2:3:0,3,45	./.:.:.:.:.	0/0:1,0:1:3:0,3,30	0/0:2,0:2:3:0,3,45	./.:.:.:.:.	0/0:4,0:4:6:0,6,89	0/0:32,0:32:96:0,96,1018
chr0	112472911	.	G	A	824.44	.	AC=20;AF=0.096;AN=208;BaseQRankSum=-3.437;DP=761;Dels=0.00;FS=0.000;HaplotypeScore=0.0411;InbreedingCoeff=0.3932;MLEAC=17;MLEAF=0.082;MQ=30.87;MQ0=78;MQRankSum=0.691;QD=12.88;ReadPosRankSum=-0.741	GT:AD:DP:GQ:PL	0/0:48,0:48:63:0,63,679	0/0:12,0:12:27:0,27,297	0/0:10,0:10:24:0,24,264	0/0:38,0:38:54:0,54,571	1/1:0,7:7:15:156,15,0	0/0:7,0:7:12:0,12,126	0/0:14,0:14:21:0,21,225	./.:.:.:.:.	0/0:3,0:3:6:0,6,67	0/0:18,0:18:39:0,39,410	./.:.:.:.:.	0/0:13,0:13:24:0,24,259	0/0:11,0:11:27:0,27,284	0/0:3,0:3:3:0,3,32	0/0:13,0:13:24:0,24,253	1/1:0,20:20:18:178,18,0	0/0:28,0:28:57:0,57,612	./.:.:.:.:.	0/0:5,0:5:9:0,9,92	0/0:1,0:1:3:0,3,32	0/0:6,0:6:3:0,3,32	0/0:7,0:7:15:0,15,155	0/0:17,0:17:15:0,15,162	0/0:14,0:14:30:0,30,322	0/0:4,0:4:6:0,6,69	0/0:12,0:12:12:0,12,134	0/0:7,0:7:12:0,12,125	0/0:3,0:3:3:0,3,34	./.:.:.:.:.	0/0:20,0:20:27:0,27,292	./.:.:.:.:.	1/1:0,4:4:9:95,9,0	1/1:0,11:11:27:278,27,0	1/1:0,5:5:12:122,12,0	0/0:13,0:13:30:0,30,323	0/0:5,0:5:9:0,9,100	0/0:16,0:16:24:0,24,260	0/0:13,0:13:18:0,18,189	0/0:10,0:10:12:0,12,127	./.:.:.:.:.	0/0:6,0:6:6:0,6,67	0/0:8,0:8:15:0,15,160	0/0:7,0:7:12:0,12,122	0/0:18,0:18:36:0,36,383	0/0:13,0:13:21:0,21,221	0/0:14,0:14:30:0,30,316	0/0:3,0:3:9:0,9,92	./.:.:.:.:.	./.:.:.:.:.	0/0:3,0:3:3:0,3,32	0/0:5,0:5:9:0,9,95	0/0:2,0:2:3:0,3,35	0/0:5,0:5:3:0,3,30	0/0:4,0:4:3:0,3,32	0/0:4,0:4:3:0,3,34	./.:.:.:.:.	0/0:1,0:1:3:0,3,32	0/0:1,0:1:3:0,3,32	0/0:2,0:2:3:0,3,32	./.:.:.:.:.	0/0:2,0:2:3:0,3,31	./.:.:.:.:.	0/0:8,0:8:3:0,3,32	0/0:4,0:4:9:0,9,97	./.:.:.:.:.	0/0:3,0:3:6:0,6,61	./.:.:.:.:.	0/0:5,0:5:12:0,12,128	0/0:2,0:2:3:0,3,34	./.:.:.:.:.	./.:.:.:.:.	0/0:4,0:4:9:0,9,97	0/0:2,0:2:3:0,3,30	./.:.:.:.:.	0/0:3,0:3:9:0,9,95	0/0:3,0:3:6:0,6,63	0/0:4,0:4:6:0,6,63	0/0:3,0:3:9:0,9,83	0/0:3,0:3:3:0,3,32	0/0:1,0:1:3:0,3,34	./.:.:.:.:.	0/0:3,0:3:3:0,3,30	0/0:4,0:4:6:0,6,62	0/0:4,0:4:9:0,9,97	0/0:2,0:2:6:0,6,69	0/0:5,0:5:6:0,6,67	./.:.:.:.:.	0/0:4,0:4:3:0,3,32	1/1:0,3:3:6:59,6,0	0/0:2,0:2:3:0,3,32	1/1:0,3:3:3:31,3,0	0/0:2,0:2:6:0,6,69	0/0:6,0:6:15:0,15,162	./.:.:.:.:.	0/0:1,0:1:3:0,3,32	0/0:3,0:3:3:0,3,32	1/1:2,1:3:3:32,3,0	0/0:1,0:1:3:0,3,32	0/0:4,0:4:12:0,12,126	./.:.:.:.:.	0/0:7,0:7:6:0,6,69	0/0:4,0:4:3:0,3,33	0/0:5,0:5:9:0,9,92	0/0:2,0:2:6:0,6,63	0/0:3,0:3:6:0,6,59	0/0:3,1:4:9:0,9,95	./.:.:.:.:.	0/0:2,0:2:3:0,3,32	./.:.:.:.:.	0/0:3,0:3:6:0,6,59	0/0:3,0:3:9:0,9,95	./.:.:.:.:.	0/0:5,0:5:6:0,6,61	1/1:0,3:3:6:61,6,0	0/0:4,0:4:6:0,6,67	0/0:5,0:5:6:0,6,63	1/1:0,5:5:3:32,3,0	./.:.:.:.:.	0/0:2,0:2:6:0,6,63	0/0:5,0:5:6:0,6,63	0/0:7,0:7:15:0,15,143	0/0:3,0:3:9:0,9,95	0/0:5,0:5:9:0,9,95	0/0:2,0:2:3:0,3,32	./.:.:.:.:.	0/0:3,0:3:9:0,9,97	0/0:3,0:3:3:0,3,33	0/0:2,0:2:6:0,6,63	./.:.:.:.:.	./.:.:.:.:.	./.:.:.:.:.	./.:.:.:.:.	./.:.:.:.:.	./.:.:.:.:.	./.:.:.:.:.	./.:.:.:.:.	0/0:25,0:25:36:0,36,392
chr0	112476293	.	G	A	1550.13	.	AC=14;AF=0.055;AN=254;BaseQRankSum=1.768;DP=973;Dels=0.00;FS=1.072;HaplotypeScore=0.0805;InbreedingCoeff=0.4647;MLEAC=11;MLEAF=0.043;MQ=58.62;MQ0=3;MQRankSum=0.134;QD=26.73;ReadPosRankSum=0.083	GT:AD:DP:GQ:PL	0/0:52,0:52:99:0,156,1623	0/0:16,0:16:48:0,48,499	0/0:13,0:13:36:0,36,380	0/0:37,0:37:99:0,111,1138	0/0:8,0:8:24:0,24,247	0/0:25,0:25:72:0,72,722	0/0:13,0:13:39:0,39,380	0/0:2,0:2:6:0,6,65	0/0:1,0:1:3:0,3,32	0/0:14,0:14:42:0,42,424	./.:.:.:.:.	0/0:15,0:15:39:0,39,432	0/0:14,0:14:42:0,42,437	./.:.:.:.:.	0/0:20,0:20:60:0,60,629	0/0:18,0:19:51:0,51,530	0/0:32,0:32:93:0,93,935	0/0:2,0:2:6:0,6,61	0/0:11,0:11:27:0,27,304	0/0:7,0:7:18:0,18,180	0/0:1,0:1:3:0,3,32	0/0:10,0:10:30:0,30,296	0/0:20,0:20:60:0,60,609	1/1:0,28:28:84:857,84,0	./.:.:.:.:.	0/0:23,0:23:60:0,60,644	0/0:13,0:13:33:0,33,356	0/0:5,0:5:15:0,15,161	0/0:1,0:1:3:0,3,31	0/0:14,0:14:42:0,42,424	0/0:3,0:3:9:0,9,97	0/0:3,0:3:9:0,9,94	0/0:27,0:27:81:0,81,811	0/0:1,0:1:3:0,3,32	0/0:12,0:12:36:0,36,380	0/0:4,0:4:12:0,12,128	0/0:14,0:14:39:0,39,416	0/0:7,0:7:21:0,21,208	0/0:14,0:14:42:0,42,428	0/0:5,0:5:15:0,15,159	0/0:2,0:2:6:0,6,65	0/0:16,0:16:48:0,48,490	0/0:9,0:9:24:0,24,267	1/1:0,15:15:39:436,39,0	0/0:19,0:19:57:0,57,583	0/0:22,0:22:63:0,63,637	0/0:8,0:8:21:0,21,230	1/1:0,2:2:6:61,6,0	./.:.:.:.:.	0/0:5,0:5:15:0,15,151	./.:.:.:.:.	0/0:4,0:4:12:0,12,117	0/0:5,0:5:15:0,15,156	0/0:5,0:5:15:0,15,152	1/1:0,5:5:15:152,15,0	0/0:1,0:1:3:0,3,30	0/0:4,0:4:12:0,12,126	0/0:8,0:8:24:0,24,245	./.:.:.:.:.	1/1:0,5:5:15:152,15,0	0/0:3,0:3:9:0,9,92	0/0:2,0:2:6:0,6,61	0/0:6,0:6:18:0,18,183	0/0:2,0:2:6:0,6,59	0/0:6,0:6:18:0,18,178	0/0:4,0:4:12:0,12,120	0/0:2,0:2:6:0,6,63	0/0:7,0:7:21:0,21,212	0/0:4,0:4:12:0,12,126	0/0:1,0:1:3:0,3,28	./.:.:.:.:.	0/0:6,0:6:18:0,18,187	0/0:8,0:8:24:0,24,250	0/0:10,0:10:30:0,30,299	0/0:6,0:6:15:0,15,166	0/0:4,0:4:9:0,9,100	1/1:0,1:1:3:32,3,0	0/0:1,0:1:3:0,3,29	1/1:0,2:2:6:61,6,0	0/0:7,0:7:15:0,15,182	0/0:1,0:1:3:0,3,30	0/0:1,0:1:3:0,3,31	0/0:5,0:5:15:0,15,162	0/0:3,0:3:9:0,9,97	0/0:2,0:2:3:0,3,45	0/0:2,0:2:6:0,6,63	0/0:3,0:3:9:0,9,96	0/0:8,0:8:24:0,24,248	0/0:3,0:3:9:0,9,93	0/0:4,0:4:12:0,12,120	0/0:1,0:1:3:0,3,32	0/0:8,0:8:24:0,24,250	0/0:4,0:4:12:0,12,121	0/0:3,0:3:9:0,9,90	0/0:8,0:8:24:0,24,250	0/0:2,0:2:3:0,3,31	0/0:5,0:5:15:0,15,159	0/0:1,0:1:3:0,3,25	0/0:2,0:2:6:0,6,61	./.:.:.:.:.	0/0:5,0:5:15:0,15,156	./.:.:.:.:.	0/0:3,0:3:9:0,9,95	0/0:1,0:1:3:0,3,28	0/0:5,0:5:15:0,15,159	0/0:3,0:3:9:0,9,91	0/0:5,0:5:15:0,15,159	0/0:9,0:9:24:0,24,258	0/0:4,0:4:9:0,9,95	0/0:3,0:3:6:0,6,64	0/0:4,0:4:12:0,12,127	0/0:4,0:4:9:0,9,95	0/0:6,0:6:18:0,18,178	0/0:4,0:4:12:0,12,126	0/0:4,0:4:12:0,12,122	0/0:4,0:4:12:0,12,130	0/0:5,0:5:15:0,15,152	0/0:5,0:5:15:0,15,149	0/0:3,0:3:9:0,9,87	0/0:5,0:5:15:0,15,157	0/0:2,0:2:6:0,6,65	0/0:6,0:6:18:0,18,182	0/0:4,0:4:9:0,9,93	0/0:4,0:4:12:0,12,125	0/0:7,0:7:21:0,21,210	0/0:6,0:6:18:0,18,186	0/0:3,0:3:9:0,9,90	0/0:8,0:8:21:0,21,230	0/0:4,0:4:12:0,12,126	0/0:2,0:2:3:0,3,45	0/0:3,0:3:9:0,9,91	./.:.:.:.:.	0/0:3,0:3:6:0,6,76	0/0:4,0:4:9:0,9,107	0/0:2,0:2:3:0,3,45	0/0:10,0:10:18:0,18,236	0/0:34,0:34:99:0,102,1097
chr0	112482866	.	C	G	1403.95	.	AC=22;AF=0.107;AN=206;BaseQRankSum=-3.488;DP=941;Dels=0.00;FS=4.958;HaplotypeScore=0.2599;InbreedingCoeff=0.5134;MLEAC=17;MLEAF=0.083;MQ=44.55;MQ0=11;MQRankSum=0.755;QD=21.94;ReadPosRankSum=-0.379	GT:AD:DP:GQ:PL	0/0:39,0:39:99:0,99,1049	0/0:21,0:21:54:0,54,601	0/0:11,0:11:27:0,27,282	0/0:66,0:66:99:0,150,1565	0/0:13,0:13:27:0,27,284	0/0:12,0:12:33:0,33,348	0/0:29,0:29:54:0,54,561	0/0:1,0:1:3:0,3,31	0/0:2,0:2:3:0,3,34	0/0:23,0:23:66:0,66,701	0/0:2,0:2:6:0,6,63	./.:.:.:.:.	./.:.:.:.:.	./.:.:.:.:.	0/0:14,0:14:33:0,33,341	0/0:25,0:25:63:0,63,653	./.:.:.:.:.	0/0:1,0:1:3:0,3,32	0/0:8,0:8:9:0,9,89	1/1:0,10:10:27:261,27,0	0/0:2,0:2:3:0,3,33	1/1:1,13:14:39:396,39,0	1/1:0,13:13:33:367,33,0	0/0:1,0:1:3:0,3,32	./.:.:.:.:.	0/0:16,0:16:36:0,36,354	0/0:22,0:22:57:0,57,605	./.:.:.:.:.	./.:.:.:.:.	0/0:17,0:17:51:0,51,539	0/0:2,0:2:3:0,3,33	./.:.:.:.:.	0/0:35,0:35:75:0,75,773	0/0:1,0:1:3:0,3,32	0/0:25,0:26:57:0,57,604	0/0:1,0:1:3:0,3,33	0/0:6,0:7:15:0,15,160	0/0:15,0:15:33:0,33,344	0/0:10,0:10:30:0,30,320	0/0:2,0:2:6:0,6,61	0/0:7,0:7:15:0,15,164	0/0:18,0:18:39:0,39,415	0/0:20,0:20:39:0,39,429	0/0:27,0:27:54:0,54,560	0/0:24,0:24:57:0,57,622	0/0:14,0:14:12:0,12,117	0/0:5,0:5:15:0,15,150	0/0:5,0:5:9:0,9,95	0/0:1,0:1:3:0,3,32	0/0:9,0:9:24:0,24,251	0/0:2,0:2:6:0,6,63	0/0:13,0:13:30:0,30,317	0/0:12,0:12:33:0,33,364	0/0:2,0:2:6:0,6,58	0/0:6,0:6:18:0,18,181	./.:.:.:.:.	0/0:13,0:13:39:0,39,401	0/0:22,0:22:54:0,54,570	0/0:4,0:4:12:0,12,130	0/0:4,0:4:9:0,9,92	./.:.:.:.:.	./.:.:.:.:.	./.:.:.:.:.	0/0:7,0:7:18:0,18,194	./.:.:.:.:.	0/0:7,0:7:15:0,15,151	./.:.:.:.:.	0/0:5,0:5:12:0,12,128	./.:.:.:.:.	./.:.:.:.:.	0/0:2,0:2:6:0,6,54	0/0:4,0:4:6:0,6,67	1/1:1,4:5:12:123,12,0	0/0:8,0:8:18:0,18,208	0/0:5,0:5:15:0,15,157	./.:.:.:.:.	0/0:5,0:5:9:0,9,97	1/1:0,1:1:3:33,3,0	./.:.:.:.:.	0/0:6,0:6:12:0,12,124	./.:.:.:.:.	0/0:2,0:2:6:0,6,58	0/0:4,0:4:9:0,9,92	0/0:3,0:3:9:0,9,97	0/0:2,0:2:6:0,6,59	0/0:1,0:1:3:0,3,29	0/0:4,0:4:9:0,9,93	0/0:4,0:4:9:0,9,92	0/0:6,0:6:9:0,9,92	./.:.:.:.:.	0/0:3,0:3:9:0,9,94	0/0:8,0:8:21:0,21,213	./.:.:.:.:.	0/0:1,0:1:3:0,3,32	./.:.:.:.:.	0/0:4,0:4:9:0,9,91	./.:.:.:.:.	./.:.:.:.:.	./.:.:.:.:.	./.:.:.:.:.	0/0:3,0:3:3:0,3,32	./.:.:.:.:.	0/0:5,0:5:12:0,12,119	0/0:1,0:1:3:0,3,32	./.:.:.:.:.	0/1:1,2:3:23:47,0,23	./.:.:.:.:.	0/0:7,0:7:15:0,15,155	0/0:4,0:4:12:0,12,127	0/0:8,0:8:15:0,15,151	0/0:3,0:3:9:0,9,93	0/0:4,0:4:12:0,12,127	0/0:12,0:12:30:0,30,316	./.:.:.:.:.	0/0:5,0:5:12:0,12,122	0/0:2,0:2:3:0,3,30	0/0:4,0:4:12:0,12,113	./.:.:.:.:.	0/0:5,0:5:3:0,3,31	0/1:1,1:2:24:25,0,24	0/0:8,0:8:24:0,24,256	1/1:0,3:3:9:92,9,0	1/1:0,2:2:6:63,6,0	./.:.:.:.:.	1/1:1,4:5:12:118,12,0	1/1:0,2:2:6:57,6,0	0/0:6,0:6:12:0,12,127	1/1:0,4:4:12:120,12,0	0/0:3,0:3:6:0,6,66	./.:.:.:.:.	0/0:5,0:5:9:0,9,121	./.:.:.:.:.	0/0:4,0:4:3:0,3,45	0/0:12,0:13:21:0,21,237	0/0:19,0:19:30:0,30,356	0/0:7,0:7:6:0,6,51	0/0:16,0:16:39:0,39,430
chr0	112545279	.	C	T	1327	.	AC=22;AF=0.086;AN=256;BaseQRankSum=-3.705;DP=817;Dels=0.00;FS=0.506;HaplotypeScore=0.0712;InbreedingCoeff=0.4276;MLEAC=20;MLEAF=0.078;MQ=59.63;MQ0=0;MQRankSum=0.468;QD=20.42;ReadPosRankSum=-0.489	GT:AD:DP:GQ:PL	0/0:37,0:37:99:0,111,1202	0/0:11,0:11:30:0,30,320	0/0:25,0:25:72:0,72,766	0/0:40,0:40:99:0,120,1262	0/0:18,0:18:54:0,54,573	0/0:11,0:11:33:0,33,342	1/1:0,13:13:39:381,39,0	0/0:3,0:3:9:0,9,95	0/0:4,0:4:12:0,12,134	0/0:15,0:15:42:0,42,458	0/0:2,0:2:6:0,6,65	0/0:14,0:14:42:0,42,452	0/0:15,0:15:42:0,42,454	0/1:1,1:2:26:26,0,26	0/0:12,0:12:36:0,36,379	0/0:12,0:12:33:0,33,368	0/0:12,0:12:36:0,36,374	0/1:3,1:4:19:19,0,89	0/0:5,0:5:15:0,15,157	0/0:7,0:7:21:0,21,213	0/0:2,0:2:6:0,6,65	0/0:8,0:8:24:0,24,247	0/0:17,0:17:45:0,45,502	0/0:8,0:8:24:0,24,255	0/0:4,0:4:12:0,12,132	0/0:14,0:14:42:0,42,429	0/0:21,0:21:57:0,57,622	0/0:4,0:4:12:0,12,137	0/0:1,0:1:3:0,3,31	0/0:14,0:14:42:0,42,420	0/0:3,0:3:9:0,9,103	0/0:3,0:3:9:0,9,102	0/0:20,0:20:60:0,60,630	0/1:4,1:5:17:17,0,115	0/0:11,0:11:33:0,33,357	0/0:7,0:7:21:0,21,230	0/0:23,0:23:66:0,66,707	0/0:6,0:6:18:0,18,185	0/0:13,0:13:39:0,39,413	0/0:1,0:1:3:0,3,33	0/0:5,0:5:15:0,15,162	0/0:4,0:4:12:0,12,124	0/0:8,0:8:24:0,24,250	0/0:11,0:11:33:0,33,347	0/0:12,0:12:36:0,36,372	0/0:14,0:14:42:0,42,442	0/0:4,0:4:12:0,12,127	0/0:4,0:4:12:0,12,136	0/0:1,0:1:3:0,3,32	0/0:3,0:3:9:0,9,89	0/0:1,0:1:3:0,3,32	0/0:1,0:1:3:0,3,32	0/0:5,0:5:15:0,15,153	0/0:3,0:3:9:0,9,95	0/0:2,0:2:6:0,6,58	0/0:5,0:5:15:0,15,161	0/0:5,0:5:15:0,15,160	0/0:2,0:2:3:0,3,32	0/0:3,0:3:9:0,9,95	0/0:3,0:3:9:0,9,96	0/0:4,0:4:12:0,12,126	0/0:1,0:1:3:0,3,30	0/0:6,0:6:18:0,18,185	1/1:0,6:6:18:179,18,0	1/1:0,6:6:15:167,15,0	0/0:5,0:5:15:0,15,157	1/1:0,4:4:12:125,12,0	0/0:4,0:4:12:0,12,130	0/0:3,0:3:9:0,9,96	0/0:3,0:3:9:0,9,96	0/0:3,0:3:9:0,9,92	0/0:4,0:4:12:0,12,125	0/0:2,0:2:6:0,6,61	0/0:6,0:6:18:0,18,187	0/0:2,0:2:6:0,6,63	0/0:4,0:4:12:0,12,124	./.:.:.:.:.	0/0:2,0:2:6:0,6,62	./.:.:.:.:.	0/0:7,0:7:21:0,21,224	0/0:3,0:3:9:0,9,97	0/0:2,0:2:6:0,6,65	0/0:2,0:2:6:0,6,69	0/0:3,0:3:9:0,9,96	./.:.:.:.:.	0/0:4,0:4:12:0,12,137	0/0:2,0:2:6:0,6,63	1/1:0,3:3:9:95,9,0	0/0:2,0:2:6:0,6,63	0/0:6,0:6:18:0,18,194	0/0:4,0:4:12:0,12,128	0/0:1,0:1:3:0,3,32	./.:.:.:.:.	0/0:1,0:1:3:0,3,29	./.:.:.:.:.	0/0:4,0:4:12:0,12,130	0/1:2,2:4:42:42,0,47	0/0:2,0:2:6:0,6,65	1/1:0,2:2:6:64,6,0	./.:.:.:.:.	1/1:0,10:10:30:313,30,0	0/0:1,0:1:3:0,3,32	0/0:3,0:3:9:0,9,95	0/0:4,0:4:6:0,6,89	0/0:1,0:1:3:0,3,32	0/0:4,0:4:12:0,12,126	0/0:2,0:2:6:0,6,70	0/0:6,0:6:18:0,18,185	0/0:2,0:2:6:0,6,63	./.:.:.:.:.	1/1:0,3:3:9:90,9,0	0/0:2,0:2:6:0,6,63	1/1:0,3:3:9:88,9,0	0/0:3,0:3:9:0,9,97	0/0:7,0:7:21:0,21,221	0/0:1,0:1:3:0,3,32	0/0:3,0:3:9:0,9,96	0/0:2,0:2:6:0,6,63	0/0:3,0:3:9:0,9,93	0/0:1,0:1:3:0,3,31	0/0:6,0:6:18:0,18,189	0/0:6,0:6:18:0,18,184	0/0:4,0:4:12:0,12,126	0/0:3,0:3:9:0,9,95	0/0:4,0:4:12:0,12,120	0/0:6,0:6:18:0,18,190	0/0:7,0:7:21:0,21,225	0/0:6,0:6:18:0,18,183	0/0:3,0:3:9:0,9,93	0/0:2,0:2:3:0,3,45	./.:.:.:.:.	./.:.:.:.:.	0/0:8,0:8:15:0,15,199	0/0:1,0:1:3:0,3,32	0/0:8,0:8:12:0,12,179	0/0:2,0:2:3:0,3,45	0/0:30,0:30:90:0,90,1015
chr0	112545831	.	C	T	2622.11	.	AC=34;AF=0.130;AN=262;BaseQRankSum=-5.952;DP=1056;Dels=0.00;FS=0.000;HaplotypeScore=0.0910;InbreedingCoeff=0.6387;MLEAC=29;MLEAF=0.111;MQ=58.59;MQ0=8;MQRankSum=4.778;QD=23.20;ReadPosRankSum=-0.089	GT:AD:DP:GQ:PL	0/0:52,0:52:99:0,141,1577	0/0:13,1:14:36:0,36,401	0/0:22,0:22:66:0,66,696	0/0:36,0:36:99:0,108,1115	0/0:12,0:12:36:0,36,378	0/0:21,0:21:54:0,54,601	0/0:17,0:17:51:0,51,524	0/0:2,0:2:6:0,6,67	0/0:1,0:1:3:0,3,34	0/0:22,0:22:60:0,60,647	0/0:1,0:1:3:0,3,33	0/0:14,0:14:39:0,39,425	0/0:28,0:28:78:0,78,830	./.:.:.:.:.	0/0:16,1:17:45:0,45,480	0/0:19,0:19:57:0,57,590	0/0:22,0:22:51:0,51,607	0/0:2,0:2:6:0,6,65	0/0:12,0:12:30:0,30,336	1/1:0,9:9:21:234,21,0	1/1:0,2:2:6:61,6,0	0/0:11,0:11:33:0,33,336	1/1:0,19:19:51:552,51,0	0/0:25,0:25:66:0,66,728	0/0:2,0:2:6:0,6,65	0/0:21,0:21:60:0,60,645	0/0:26,0:26:75:0,75,797	0/0:4,0:4:12:0,12,130	0/0:5,0:5:15:0,15,162	0/0:9,0:9:27:0,27,285	0/0:3,0:3:9:0,9,100	0/0:5,0:5:12:0,12,127	0/0:14,0:14:36:0,36,393	0/0:3,0:3:9:0,9,98	0/0:11,0:11:33:0,33,348	0/0:5,0:5:15:0,15,161	0/0:21,0:21:54:0,54,592	0/0:10,0:10:24:0,24,272	0/0:16,0:16:45:0,45,490	0/0:2,0:2:6:0,6,65	0/0:2,0:2:6:0,6,68	0/0:21,0:21:57:0,57,612	0/0:12,0:12:33:0,33,365	0/0:17,0:17:45:0,45,470	1/1:0,13:13:36:372,36,0	0/0:20,0:20:60:0,60,617	0/0:10,0:10:30:0,30,319	0/0:3,0:3:9:0,9,98	0/0:2,0:2:6:0,6,62	0/0:6,0:6:12:0,12,141	0/0:2,0:2:6:0,6,61	0/0:5,0:5:15:0,15,162	0/0:5,0:5:15:0,15,153	0/0:7,0:7:21:0,21,218	0/0:5,0:6:12:0,12,143	0/0:1,0:1:3:0,3,32	0/0:3,0:3:9:0,9,95	0/0:4,0:4:12:0,12,127	0/0:3,0:3:9:0,9,95	0/0:8,0:8:24:0,24,248	0/0:3,0:3:9:0,9,96	0/0:4,1:5:12:0,12,122	0/0:5,0:5:15:0,15,153	0/0:5,0:5:15:0,15,158	0/0:6,0:6:18:0,18,187	0/0:2,0:2:6:0,6,64	0/0:1,0:1:3:0,3,31	0/0:9,0:9:27:0,27,281	0/0:5,0:5:15:0,15,153	0/0:1,0:1:3:0,3,32	./.:.:.:.:.	1/1:0,1:1:3:29,3,0	./.:.:.:.:.	0/1:4,2:6:44:44,0,111	0/0:6,0:6:18:0,18,189	0/0:4,0:4:9:0,9,107	0/0:3,0:3:9:0,9,95	1/1:0,3:3:9:91,9,0	0/0:2,0:2:6:0,6,61	0/0:8,0:8:24:0,24,245	0/0:10,0:10:30:0,30,316	0/0:2,0:2:6:0,6,60	0/0:1,0:1:3:0,3,32	1/1:0,3:3:6:74,6,0	1/1:0,6:6:18:181,18,0	1/1:0,1:1:3:28,3,0	0/0:6,0:6:15:0,15,173	0/0:6,0:6:18:0,18,182	0/0:6,0:6:15:0,15,170	0/0:5,0:5:15:0,15,161	0/0:6,0:6:18:0,18,182	0/0:5,0:5:12:0,12,139	0/0:4,0:4:12:0,12,131	0/0:3,0:3:9:0,9,93	0/0:2,0:2:6:0,6,61	0/0:5,0:5:15:0,15,156	0/0:2,0:2:6:0,6,64	0/0:2,0:2:6:0,6,62	0/0:2,0:2:6:0,6,62	./.:.:.:.:.	0/0:6,0:6:18:0,18,184	0/0:4,0:4:12:0,12,126	0/0:3,0:3:9:0,9,95	1/1:0,6:6:18:186,18,0	1/1:0,4:4:12:118,12,0	1/1:0,11:11:33:326,33,0	0/0:3,0:3:9:0,9,95	0/0:5,0:5:15:0,15,156	0/0:5,0:5:15:0,15,158	0/0:4,0:4:12:0,12,129	0/0:7,0:7:21:0,21,212	0/0:5,0:5:15:0,15,162	0/0:25,0:25:66:0,66,735	0/0:9,0:9:24:0,24,256	0/0:9,0:9:27:0,27,289	0/0:5,0:5:15:0,15,160	0/0:6,0:6:18:0,18,190	0/0:10,0:10:30:0,30,313	0/0:3,0:3:9:0,9,92	1/1:0,2:2:3:29,3,0	0/1:1,10:11:3:254,0,3	0/0:12,0:12:33:0,33,363	1/1:0,5:6:15:150,15,0	0/0:4,0:4:9:0,9,106	1/1:0,6:6:12:147,12,0	0/0:4,0:4:12:0,12,125	0/0:3,0:3:9:0,9,94	1/1:0,4:4:12:118,12,0	0/0:1,0:1:3:0,3,32	0/0:2,0:2:3:0,3,45	0/0:2,0:2:3:0,3,45	./.:.:.:.:.	0/0:2,0:2:3:0,3,45	0/0:4,0:4:6:0,6,89	./.:.:.:.:.	0/0:5,0:5:9:0,9,107	0/0:19,0:19:57:0,57,659
chr0	112614791	.	C	T	4778.3	.	AC=52;AF=0.205;AN=254;BaseQRankSum=1.733;DP=797;Dels=0.00;FS=3.578;HaplotypeScore=0.1451;InbreedingCoeff=0.6996;MLEAC=46;MLEAF=0.181;MQ=58.43;MQ0=0;MQRankSum=0.686;QD=27.62;ReadPosRankSum=0.720	GT:AD:DP:GQ:PL	1/1:0,57:57:99:1798,171,0	1/1:0,13:13:36:366,36,0	0/0:17,0:17:51:0,51,510	0/0:37,0:37:99:0,102,1042	0/0:7,0:7:21:0,21,219	0/0:6,0:6:18:0,18,176	0/0:17,0:17:51:0,51,505	0/0:5,0:5:15:0,15,152	0/0:3,0:3:9:0,9,95	0/0:20,0:20:60:0,60,614	0/0:3,0:3:9:0,9,93	0/0:16,0:16:48:0,48,474	0/0:8,0:8:24:0,24,251	./.:.:.:.:.	0/0:12,0:12:33:0,33,353	0/0:20,0:20:57:0,57,581	0/0:6,0:6:18:0,18,182	1/1:0,1:1:3:32,3,0	1/1:0,5:5:12:135,12,0	0/0:5,0:5:15:0,15,143	0/0:4,0:4:12:0,12,122	0/0:9,0:9:24:0,24,252	0/0:17,0:17:48:0,48,501	0/0:17,0:17:51:0,51,521	0/0:5,0:5:15:0,15,156	0/0:12,0:12:36:0,36,364	0/0:9,0:9:27:0,27,262	0/0:8,0:8:24:0,24,241	0/0:1,0:1:3:0,3,31	0/0:18,0:18:51:0,51,525	0/0:4,0:4:12:0,12,118	0/0:3,0:3:9:0,9,100	0/0:25,0:25:72:0,72,723	0/0:2,0:2:6:0,6,61	1/1:0,12:12:30:341,30,0	1/1:0,6:6:18:187,18,0	0/0:12,0:12:36:0,36,360	1/1:0,9:9:24:263,24,0	1/1:0,7:7:21:215,21,0	1/1:0,3:3:9:95,9,0	0/0:4,0:4:12:0,12,125	1/1:0,15:15:45:464,45,0	0/0:11,0:11:33:0,33,334	0/0:19,0:19:57:0,57,578	0/0:13,0:13:39:0,39,379	0/0:10,0:10:30:0,30,305	0/0:9,0:9:27:0,27,272	0/0:4,0:4:12:0,12,124	./.:.:.:.:.	0/0:2,0:2:6:0,6,61	0/0:2,0:2:6:0,6,57	./.:.:.:.:.	0/0:5,0:5:15:0,15,153	0/0:3,0:3:9:0,9,91	0/0:2,0:2:6:0,6,61	0/0:2,0:2:6:0,6,59	0/0:3,0:3:9:0,9,89	0/0:3,0:3:9:0,9,95	1/1:0,2:2:6:63,6,0	0/0:2,0:2:6:0,6,58	1/1:0,1:1:3:31,3,0	1/1:0,2:2:6:55,6,0	0/0:7,0:7:21:0,21,206	0/0:3,0:3:9:0,9,97	0/0:4,0:4:12:0,12,121	0/0:3,0:3:9:0,9,93	0/0:4,0:4:12:0,12,121	0/0:7,0:7:21:0,21,214	0/0:2,0:2:6:0,6,59	0/0:1,0:1:3:0,3,31	0/0:2,0:2:6:0,6,59	./.:.:.:.:.	0/0:2,0:2:6:0,6,59	0/0:2,0:2:6:0,6,59	0/0:2,0:2:6:0,6,59	0/0:3,0:3:9:0,9,89	0/0:1,0:1:3:0,3,30	0/0:1,0:1:3:0,3,33	./.:.:.:.:.	1/1:0,2:2:6:61,6,0	1/1:0,2:2:6:60,6,0	0/0:2,0:2:6:0,6,64	0/0:5,0:5:15:0,15,158	0/0:2,0:2:6:0,6,63	0/0:3,0:3:6:0,6,59	0/0:4,0:4:12:0,12,126	1/1:0,3:3:9:91,9,0	1/1:0,2:2:6:62,6,0	1/1:0,2:2:3:30,3,0	0/0:2,0:2:6:0,6,64	1/1:0,3:3:9:93,9,0	0/0:2,0:2:6:0,6,61	0/0:3,0:3:9:0,9,92	0/0:1,0:1:3:0,3,31	0/0:1,0:1:3:0,3,32	0/0:4,0:4:12:0,12,121	0/0:7,0:7:21:0,21,207	./.:.:.:.:.	0/0:3,0:3:9:0,9,89	0/0:1,0:1:3:0,3,29	0/0:6,0:6:18:0,18,187	0/0:1,0:1:3:0,3,32	0/0:3,0:3:9:0,9,89	./.:.:.:.:.	0/0:2,0:2:6:0,6,63	0/0:2,0:2:6:0,6,63	0/0:5,0:5:15:0,15,161	1/1:0,6:6:18:184,18,0	1/1:0,3:3:9:94,9,0	0/0:5,0:5:15:0,15,153	0/0:2,0:2:6:0,6,59	1/1:0,3:3:9:95,9,0	1/1:0,2:2:6:61,6,0	0/0:5,0:5:15:0,15,148	1/1:0,4:4:12:124,12,0	0/0:2,0:2:6:0,6,58	0/0:3,0:3:9:0,9,91	0/0:1,0:1:3:0,3,31	0/0:2,0:2:6:0,6,61	./.:.:.:.:.	1/1:0,4:4:12:125,12,0	1/1:0,4:4:12:120,12,0	0/0:5,0:5:15:0,15,155	0/0:5,0:5:15:0,15,152	0/0:5,0:5:15:0,15,151	0/0:2,0:2:6:0,6,57	0/0:6,0:6:18:0,18,184	0/0:5,0:5:15:0,15,156	0/0:3,0:3:9:0,9,93	0/0:4,0:4:6:0,6,89	./.:.:.:.:.	./.:.:.:.:.	0/0:2,0:2:3:0,3,45	0/0:5,0:6:12:0,12,135	0/0:6,0:6:9:0,9,133	0/0:9,0:9:18:0,18,224	0/0:21,0:21:63:0,63,702
chr0	112626995	.	C	T	1760.42	.	AC=23;AF=0.089;AN=258;BaseQRankSum=2.872;DP=807;Dels=0.00;FS=0.000;HaplotypeScore=0.0724;InbreedingCoeff=0.3243;MLEAC=22;MLEAF=0.085;MQ=59.74;MQ0=0;MQRankSum=0.312;QD=19.56;ReadPosRankSum=-2.190	GT:AD:DP:GQ:PL	0/0:45,0:45:99:0,135,1420	0/0:15,0:15:45:0,45,452	0/0:12,0:12:30:0,30,335	0/0:31,0:31:93:0,93,924	0/0:18,0:18:51:0,51,529	0/0:16,0:16:45:0,45,466	0/0:11,0:11:33:0,33,334	0/0:1,0:1:3:0,3,31	0/0:3,0:3:9:0,9,96	1/1:0,16:16:45:490,45,0	1/1:0,3:3:9:86,9,0	0/0:10,0:10:30:0,30,302	0/0:11,0:11:30:0,30,308	0/0:3,0:3:9:0,9,97	0/0:16,0:16:48:0,48,485	1/1:0,14:14:30:355,30,0	0/0:10,0:10:27:0,27,268	0/0:3,0:3:9:0,9,94	0/0:7,0:7:21:0,21,203	./.:.:.:.:.	0/0:1,0:1:3:0,3,33	0/0:6,0:6:18:0,18,183	0/0:16,0:16:42:0,42,446	0/0:19,0:19:48:0,48,531	0/0:1,0:1:3:0,3,33	0/0:17,0:17:51:0,51,520	0/0:10,0:10:27:0,27,292	0/0:7,0:7:21:0,21,226	0/0:2,0:2:6:0,6,65	0/0:13,0:13:30:0,30,342	0/0:1,0:1:3:0,3,32	0/0:7,0:7:21:0,21,221	0/0:10,0:10:27:0,27,294	0/0:2,0:2:6:0,6,64	0/0:16,0:16:45:0,45,466	0/1:1,5:6:10:138,0,10	0/0:17,0:17:48:0,48,509	0/1:4,1:5:17:17,0,111	0/0:8,0:8:24:0,24,245	1/1:0,1:1:3:32,3,0	0/0:9,0:9:27:0,27,284	1/1:0,10:10:30:313,30,0	0/0:12,0:12:36:0,36,361	0/0:12,0:12:36:0,36,362	0/0:9,0:9:27:0,27,266	0/0:8,0:8:21:0,21,215	0/0:9,0:9:21:0,21,244	0/0:5,0:5:15:0,15,158	0/0:2,0:2:6:0,6,59	1/1:0,3:3:9:93,9,0	0/0:2,0:2:6:0,6,57	0/0:1,0:1:3:0,3,32	1/1:0,2:2:6:61,6,0	0/0:1,0:1:3:0,3,32	0/0:3,0:3:9:0,9,91	0/0:3,0:3:9:0,9,92	0/0:9,0:9:27:0,27,279	0/0:5,0:5:15:0,15,152	1/1:0,5:5:15:150,15,0	0/0:5,0:5:15:0,15,153	0/0:6,0:6:18:0,18,178	0/0:2,0:2:6:0,6,61	0/0:7,0:7:21:0,21,199	0/0:5,0:5:15:0,15,144	0/0:5,0:5:15:0,15,150	0/0:9,0:9:24:0,24,260	0/0:4,0:4:12:0,12,118	0/0:8,0:8:24:0,24,242	0/0:1,0:1:3:0,3,31	0/0:2,0:2:6:0,6,63	0/0:1,0:1:3:0,3,28	0/0:2,0:2:6:0,6,59	0/0:3,0:3:9:0,9,91	0/0:2,0:2:6:0,6,59	0/0:9,0:9:21:0,21,238	0/0:1,0:1:3:0,3,31	0/0:6,0:6:15:0,15,168	0/0:3,0:3:9:0,9,91	0/0:2,0:2:6:0,6,61	0/0:2,0:2:6:0,6,59	0/0:2,0:2:6:0,6,62	0/0:1,0:1:3:0,3,29	0/0:3,0:3:9:0,9,100	./.:.:.:.:.	0/0:4,0:4:12:0,12,117	0/0:7,0:7:21:0,21,224	0/0:3,0:3:9:0,9,86	./.:.:.:.:.	0/0:4,0:4:12:0,12,116	0/0:8,0:8:24:0,24,254	0/0:2,0:2:6:0,6,63	0/0:2,0:2:6:0,6,60	0/0:5,0:5:15:0,15,159	0/0:1,0:1:3:0,3,32	./.:.:.:.:.	0/0:5,0:5:15:0,15,157	0/0:1,0:1:3:0,3,32	0/0:2,0:2:6:0,6,59	0/0:1,0:1:3:0,3,30	./.:.:.:.:.	0/1:1,6:7:9:164,0,9	0/0:3,0:3:9:0,9,94	0/0:1,0:1:3:0,3,32	0/0:1,0:1:3:0,3,31	0/0:6,0:6:18:0,18,187	0/0:2,0:2:6:0,6,61	0/0:3,0:3:9:0,9,89	0/0:5,0:5:15:0,15,149	0/1:1,1:2:26:26,0,26	0/0:4,0:4:12:0,12,117	0/1:1,1:2:26:26,0,26	0/1:1,1:2:26:26,0,27	0/1:9,3:12:63:63,0,224	0/0:5,0:5:15:0,15,150	0/0:6,0:6:18:0,18,185	0/0:2,0:2:6:0,6,59	0/0:1,0:1:3:0,3,29	0/0:3,0:3:9:0,9,89	./.:.:.:.:.	0/0:2,0:2:6:0,6,59	0/0:9,0:9:27:0,27,273	0/0:5,0:5:15:0,15,145	0/0:6,0:6:18:0,18,181	0/0:3,0:3:9:0,9,93	0/0:4,0:4:12:0,12,122	0/0:4,0:4:12:0,12,121	0/0:1,0:1:3:0,3,30	./.:.:.:.:.	0/0:5,0:5:15:0,15,154	./.:.:.:.:.	0/0:2,0:2:3:0,3,45	0/0:2,0:2:3:0,3,45	0/0:4,0:4:6:0,6,89	0/0:2,0:2:3:0,3,45	0/0:2,0:2:3:0,3,45	0/0:4,0:4:6:0,6,89	0/0:29,0:29:87:0,87,913
chr0	112636462	.	G	A	9456.71	.	AC=87;AF=0.327;AN=266;BaseQRankSum=3.914;DP=1219;Dels=0.00;FS=2.844;HaplotypeScore=0.2703;InbreedingCoeff=0.7786;MLEAC=78;MLEAF=0.293;MQ=59.74;MQ0=0;MQRankSum=0.493;QD=27.33;ReadPosRankSum=0.128	GT:AD:DP:GQ:PL	0/0:70,0:70:99:0,211,2231	0/0:22,0:22:57:0,57,626	0/0:13,0:15:30:0,30,337	0/0:54,0:54:99:0,162,1642	1/1:0,18:18:51:550,51,0	0/0:29,0:29:87:0,87,862	1/1:0,25:25:75:765,75,0	1/1:0,4:4:12:128,12,0	0/0:1,0:1:3:0,3,30	0/0:23,0:23:69:0,69,704	0/0:3,0:3:9:0,9,90	0/0:22,0:22:66:0,66,666	1/1:0,11:11:33:343,33,0	0/0:1,0:1:3:0,3,32	1/1:0,21:21:60:633,60,0	1/1:0,21:21:60:632,60,0	1/1:0,23:23:66:700,66,0	0/0:3,0:3:9:0,9,96	0/0:12,0:12:30:0,30,322	0/0:22,0:22:66:0,66,669	0/0:9,0:9:27:0,27,282	0/0:27,0:27:81:0,81,840	0/0:23,0:23:66:0,66,693	0/0:19,0:19:51:0,51,549	0/0:3,0:3:9:0,9,93	0/0:18,0:18:54:0,54,551	0/0:12,0:12:33:0,33,345	0/0:2,0:2:6:0,6,64	0/0:4,0:4:12:0,12,122	1/1:0,25:25:75:787,75,0	1/1:0,7:7:21:232,21,0	1/1:0,6:6:18:191,18,0	0/0:24,0:24:72:0,72,730	1/1:0,4:4:12:132,12,0	0/0:23,0:23:69:0,69,722	0/0:7,0:7:21:0,21,212	0/0:13,0:13:33:0,33,357	0/0:16,0:16:48:0,48,487	1/1:0,19:19:51:561,51,0	0/1:5,1:6:12:12,0,137	0/1:1,5:6:17:137,0,17	1/1:0,20:20:60:641,60,0	0/0:18,0:18:45:0,45,480	0/0:15,0:15:45:0,45,452	0/0:11,0:11:33:0,33,335	0/0:21,0:21:63:0,63,622	0/0:14,0:14:39:0,39,420	0/0:7,0:7:18:0,18,192	0/1:1,1:2:24:26,0,24	0/0:9,0:9:24:0,24,249	0/0:3,0:3:9:0,9,92	0/0:5,0:5:15:0,15,151	0/0:3,0:3:9:0,9,97	1/1:0,2:2:6:60,6,0	0/0:5,0:5:15:0,15,152	0/1:1,4:5:14:111,0,14	0/0:5,0:5:15:0,15,152	0/0:6,0:6:18:0,18,181	0/0:1,0:1:3:0,3,32	0/0:9,0:9:27:0,27,273	1/1:0,7:7:21:218,21,0	1/1:0,1:1:3:32,3,0	1/1:0,6:6:18:185,18,0	1/1:0,5:5:15:153,15,0	1/1:0,7:7:21:224,21,0	1/1:0,2:2:6:62,6,0	1/1:0,6:6:18:195,18,0	1/1:0,8:8:21:233,21,0	1/1:0,4:4:12:130,12,0	0/0:2,0:2:6:0,6,61	0/0:2,0:2:6:0,6,60	0/0:9,0:9:27:0,27,284	./.:.:.:.:.	0/0:8,0:8:21:0,21,229	0/0:5,0:5:15:0,15,153	0/0:7,0:7:21:0,21,207	0/0:6,0:6:18:0,18,182	0/0:4,0:4:12:0,12,124	0/0:3,0:3:9:0,9,92	0/0:7,0:7:21:0,21,212	0/0:3,0:3:9:0,9,91	./.:.:.:.:.	0/0:4,0:4:12:0,12,126	0/0:3,0:3:9:0,9,90	0/0:2,0:2:6:0,6,64	0/0:6,0:7:18:0,18,186	1/1:0,2:2:6:63,6,0	0/0:6,0:6:18:0,18,183	1/1:0,4:4:12:123,12,0	1/1:0,5:5:15:165,15,0	1/1:0,2:2:6:63,6,0	1/1:0,4:4:12:122,12,0	1/1:0,3:3:9:94,9,0	1/1:0,1:1:3:31,3,0	1/1:0,2:2:6:66,6,0	1/1:0,5:5:15:158,15,0	1/1:0,5:5:15:155,15,0	1/1:0,3:3:9:96,9,0	1/1:0,2:2:6:61,6,0	1/1:0,4:4:12:122,12,0	1/1:0,6:6:18:189,18,0	1/1:0,3:3:9:87,9,0	0/1:3,6:9:68:161,0,68	0/0:4,0:4:12:0,12,124	0/0:2,0:2:6:0,6,66	0/0:9,0:9:24:0,24,255	0/0:7,0:7:21:0,21,218	0/0:10,0:10:30:0,30,312	0/0:2,0:2:6:0,6,64	0/0:5,0:5:15:0,15,146	0/0:9,0:9:27:0,27,278	0/0:3,0:3:9:0,9,83	0/0:13,0:13:39:0,39,402	0/0:7,0:7:21:0,21,227	1/1:0,7:7:21:214,21,0	1/1:0,5:5:15:157,15,0	1/1:0,3:3:9:95,9,0	0/0:7,0:7:21:0,21,210	0/0:6,0:6:18:0,18,182	0/0:6,0:6:18:0,18,187	0/0:2,0:2:6:0,6,63	0/0:7,0:7:21:0,21,210	0/0:3,0:3:9:0,9,81	0/0:5,0:5:15:0,15,151	0/0:8,0:8:24:0,24,233	0/0:2,0:2:6:0,6,63	0/0:8,0:8:24:0,24,248	0/0:4,0:4:12:0,12,124	0/0:3,0:3:9:0,9,93	0/0:8,0:8:12:0,12,179	0/0:4,0:4:9:0,9,106	./.:.:.:.:.	0/0:6,0:6:9:0,9,121	0/0:3,0:3:6:0,6,76	0/0:2,0:4:3:0,3,45	./.:.:.:.:.	0/0:29,0:29:87:0,87,924
chr0	112636971	.	G	A	5123.22	.	AC=33;AF=0.123;AN=268;BaseQRankSum=5.089;DP=1160;Dels=0.00;FS=7.737;HaplotypeScore=0.0684;InbreedingCoeff=0.6638;MLEAC=31;MLEAF=0.116;MQ=59.76;MQ0=0;MQRankSum=-0.783;QD=26.01;ReadPosRankSum=-0.247	GT:AD:DP:GQ:PL	0/0:74,0:74:99:0,223,2298	0/0:21,0:21:57:0,57,620	1/1:0,16:16:48:512,48,0	0/0:64,0:64:99:0,192,1896	0/0:18,0:18:51:0,51,528	1/1:0,17:17:51:520,51,0	0/0:21,0:21:57:0,57,613	0/0:3,0:3:9:0,9,90	0/0:4,0:4:12:0,12,123	0/0:30,0:30:90:0,90,918	./.:.:.:.:.	0/0:18,0:18:51:0,51,531	0/0:13,0:13:39:0,39,384	0/0:1,0:1:3:0,3,32	0/0:18,0:18:54:0,54,551	0/0:27,0:27:78:0,78,812	0/0:17,0:17:51:0,51,504	0/0:3,0:3:9:0,9,95	0/0:7,0:7:21:0,21,217	0/0:8,0:8:24:0,24,236	0/0:3,0:3:9:0,9,92	0/0:25,0:25:75:0,75,742	1/1:0,23:23:66:714,66,0	0/0:23,0:23:69:0,69,690	0/0:2,0:2:6:0,6,61	1/1:0,31:31:93:960,93,0	0/0:25,0:25:72:0,72,748	0/0:4,0:4:12:0,12,126	0/0:1,0:1:3:0,3,31	0/0:22,0:22:60:0,60,643	0/0:4,0:4:12:0,12,122	0/0:10,0:10:30:0,30,291	0/0:13,0:13:36:0,36,384	0/0:3,0:3:9:0,9,95	0/0:11,0:11:33:0,33,332	0/0:8,0:8:24:0,24,247	1/1:0,25:25:75:788,75,0	0/0:8,0:8:24:0,24,239	0/0:17,0:17:48:0,48,498	0/0:2,0:2:6:0,6,66	0/0:5,0:5:15:0,15,155	0/0:14,0:14:39:0,39,403	0/0:17,0:17:48:0,48,501	0/0:23,0:23:66:0,66,688	1/1:0,13:13:39:411,39,0	0/1:17,10:27:99:222,0,420	1/1:0,13:13:39:398,39,0	0/0:6,0:6:18:0,18,187	0/0:4,0:4:12:0,12,122	0/0:3,0:3:9:0,9,91	0/0:2,0:2:6:0,6,59	0/0:7,0:7:21:0,21,214	0/0:4,0:4:12:0,12,118	0/0:4,0:4:12:0,12,122	0/0:9,0:9:24:0,24,257	0/0:3,0:3:9:0,9,92	0/0:2,0:2:6:0,6,63	0/0:5,0:5:15:0,15,152	0/0:3,0:3:9:0,9,93	0/0:12,0:12:36:0,36,360	0/0:2,0:2:3:0,3,45	0/0:6,0:6:18:0,18,184	0/0:3,0:3:9:0,9,92	0/0:4,0:4:12:0,12,118	0/0:5,0:5:15:0,15,149	0/0:6,0:6:18:0,18,184	0/0:1,0:1:3:0,3,30	0/0:5,0:5:15:0,15,162	0/0:8,0:8:24:0,24,239	./.:.:.:.:.	0/0:6,0:6:18:0,18,183	1/1:0,6:6:18:182,18,0	0/0:3,0:3:9:0,9,92	0/0:2,0:2:6:0,6,62	0/0:2,0:2:6:0,6,61	0/0:2,0:2:6:0,6,61	0/0:10,0:10:30:0,30,306	1/1:0,6:6:18:189,18,0	0/0:4,0:4:12:0,12,119	0/0:10,0:10:30:0,30,306	0/0:3,0:3:9:0,9,89	0/0:2,0:2:6:0,6,59	0/0:4,0:4:12:0,12,120	0/0:2,0:2:6:0,6,64	1/1:0,3:3:9:95,9,0	0/0:6,0:6:15:0,15,167	0/0:6,0:6:18:0,18,180	0/0:5,0:5:15:0,15,145	0/0:2,0:2:6:0,6,59	0/0:3,0:3:9:0,9,87	0/0:1,0:1:3:0,3,30	0/0:4,0:4:12:0,12,122	0/0:7,0:7:18:0,18,200	0/0:1,0:1:3:0,3,32	0/0:2,0:2:6:0,6,60	0/0:5,0:5:15:0,15,150	0/0:6,0:6:18:0,18,184	0/0:2,0:2:6:0,6,61	0/0:3,0:3:9:0,9,91	0/0:1,0:1:3:0,3,30	0/0:10,0:10:30:0,30,306	0/0:2,0:2:6:0,6,62	./.:.:.:.:.	1/1:0,4:4:9:111,9,0	1/1:0,2:2:6:65,6,0	1/1:0,1:1:3:32,3,0	1/1:0,3:3:9:92,9,0	0/0:9,0:9:24:0,24,257	0/0:2,0:2:6:0,6,59	0/0:10,0:10:30:0,30,296	0/0:2,0:2:6:0,6,60	0/0:2,0:2:6:0,6,59	0/0:5,0:5:15:0,15,152	0/0:5,0:5:15:0,15,152	0/0:2,0:2:6:0,6,64	0/0:8,0:8:24:0,24,245	0/0:3,0:3:9:0,9,91	0/0:2,0:2:6:0,6,57	0/0:3,0:3:9:0,9,93	0/0:6,0:6:12:0,12,148	0/0:5,0:5:15:0,15,155	0/0:7,0:7:21:0,21,210	0/0:4,0:4:12:0,12,124	1/1:0,4:4:12:128,12,0	0/0:10,0:10:30:0,30,305	1/1:0,3:3:9:93,9,0	0/0:6,0:6:15:0,15,159	0/0:5,0:5:15:0,15,152	0/0:6,0:6:18:0,18,176	0/0:4,0:4:9:0,9,105	0/0:3,0:3:9:0,9,90	0/0:5,0:5:9:0,9,120	0/0:2,0:2:3:0,3,45	0/0:4,0:4:6:0,6,89	0/0:6,0:6:12:0,12,148	0/0:6,0:6:12:0,12,149	0/0:23,0:23:69:0,69,741
chr0	112640375	.	A	T	964.14	.	AC=16;AF=0.061;AN=264;BaseQRankSum=1.854;DP=945;Dels=0.00;FS=4.472;HaplotypeScore=0.0409;InbreedingCoeff=0.4758;MLEAC=12;MLEAF=0.045;MQ=58.49;MQ0=1;MQRankSum=-0.097;QD=21.43;ReadPosRankSum=1.519	GT:AD:DP:GQ:PL	0/0:51,0:51:99:0,147,1537	0/0:19,0:19:57:0,57,568	0/0:21,0:21:51:0,51,571	0/0:46,0:46:99:0,138,1371	0/0:16,0:16:48:0,48,474	0/0:7,0:7:18:0,18,195	0/0:13,0:13:36:0,36,355	0/0:2,0:2:6:0,6,67	0/0:3,0:3:9:0,9,95	0/0:20,0:20:60:0,60,582	./.:.:.:.:.	1/1:0,11:11:33:327,33,0	0/0:20,0:20:60:0,60,596	0/0:1,0:1:3:0,3,33	0/0:18,0:18:54:0,54,536	0/0:16,0:16:48:0,48,464	0/0:7,0:7:21:0,21,207	0/0:2,0:2:6:0,6,64	0/0:4,0:4:9:0,9,105	0/0:4,0:4:12:0,12,115	0/0:5,0:5:15:0,15,158	0/0:7,0:7:15:0,15,163	0/0:11,0:11:27:0,27,299	0/0:19,0:19:54:0,54,567	0/0:2,0:2:6:0,6,64	0/0:23,0:23:69:0,69,680	0/0:12,0:12:27:0,27,302	0/0:4,0:4:12:0,12,124	0/0:1,0:1:3:0,3,32	0/0:19,0:19:54:0,54,551	0/0:4,0:4:12:0,12,127	0/0:1,0:1:3:0,3,34	0/0:13,0:13:36:0,36,377	0/0:2,0:2:6:0,6,62	0/0:19,0:19:57:0,57,579	0/0:1,0:1:3:0,3,30	0/0:30,0:30:84:0,84,886	0/0:4,0:4:12:0,12,121	0/0:17,0:17:51:0,51,506	0/0:2,0:2:6:0,6,61	0/0:2,0:2:6:0,6,61	0/0:12,0:12:36:0,36,363	0/0:18,0:18:51:0,51,538	0/0:20,0:20:60:0,60,609	0/0:14,0:14:42:0,42,424	0/0:22,0:22:57:0,57,625	0/0:11,0:11:30:0,30,322	0/0:5,0:5:15:0,15,156	0/0:3,0:3:9:0,9,96	0/0:3,0:3:9:0,9,93	0/0:3,0:3:9:0,9,89	0/0:3,0:3:9:0,9,89	0/0:4,0:4:12:0,12,122	0/0:3,0:3:9:0,9,90	0/0:6,0:6:18:0,18,184	0/0:1,0:1:3:0,3,30	0/0:4,0:4:12:0,12,120	0/0:6,0:6:18:0,18,181	0/0:2,0:2:3:0,3,32	0/0:4,0:4:12:0,12,123	0/0:5,0:5:15:0,15,147	0/0:4,0:4:12:0,12,116	0/0:5,0:5:15:0,15,153	0/0:1,0:1:3:0,3,31	0/0:5,0:5:15:0,15,148	0/0:5,0:5:15:0,15,150	0/0:4,0:4:12:0,12,122	0/0:4,0:4:12:0,12,120	0/0:4,0:4:12:0,12,121	0/0:4,0:4:12:0,12,126	0/0:4,0:4:9:0,9,107	0/0:2,0:2:6:0,6,61	0/0:5,0:5:15:0,15,150	0/0:5,0:5:15:0,15,148	0/0:8,0:8:21:0,21,227	1/1:0,3:3:6:75,6,0	0/0:4,0:4:12:0,12,118	0/0:4,0:4:12:0,12,121	0/0:3,0:3:9:0,9,91	0/0:4,0:4:12:0,12,116	0/0:3,0:3:9:0,9,91	0/0:2,0:2:6:0,6,58	0/0:8,0:8:24:0,24,240	0/0:5,0:5:15:0,15,156	0/0:4,0:4:12:0,12,119	0/0:1,0:1:3:0,3,32	0/0:4,0:4:12:0,12,122	0/0:4,0:4:12:0,12,118	0/0:2,0:2:6:0,6,60	0/0:6,0:6:18:0,18,186	0/0:4,0:4:12:0,12,120	0/0:1,0:1:3:0,3,31	0/0:3,0:3:9:0,9,93	0/0:1,0:1:3:0,3,31	0/0:1,0:1:3:0,3,31	0/0:7,0:7:21:0,21,205	0/0:5,0:5:15:0,15,156	0/0:4,0:4:12:0,12,124	0/0:3,0:3:6:0,6,57	0/0:5,0:5:15:0,15,150	0/0:7,0:7:21:0,21,216	0/0:2,0:2:6:0,6,61	0/0:3,0:3:9:0,9,93	0/0:2,0:2:6:0,6,61	./.:.:.:.:.	0/0:7,0:7:21:0,21,213	0/0:2,0:2:6:0,6,61	0/0:6,0:6:18:0,18,178	0/0:5,0:5:15:0,15,154	0/0:2,0:2:6:0,6,61	0/0:3,0:3:9:0,9,84	0/0:5,0:5:15:0,15,157	0/0:5,0:5:15:0,15,145	0/0:4,0:4:12:0,12,120	0/0:4,0:4:9:0,9,91	0/0:7,0:7:18:0,18,205	0/0:5,0:5:15:0,15,153	0/0:4,0:4:12:0,12,119	./.:.:.:.:.	0/0:2,0:2:6:0,6,60	0/0:3,0:3:9:0,9,90	1/1:0,10:10:27:291,27,0	0/0:7,0:7:21:0,21,214	0/0:3,0:3:9:0,9,89	0/0:2,0:2:6:0,6,65	0/0:9,0:9:27:0,27,273	1/1:0,4:4:12:125,12,0	0/0:4,0:4:12:0,12,122	0/0:3,0:3:9:0,9,93	1/1:0,6:6:9:134,9,0	./.:.:.:.:.	./.:.:.:.:.	1/1:0,2:2:3:45,3,0	1/1:0,3:3:3:45,3,0	1/1:0,6:6:9:134,9,0	0/0:2,0:2:3:0,3,45	0/0:27,0:27:81:0,81,889
chr0	112644951	.	T	A	6735.05	.	AC=86;AF=0.341;AN=252;BaseQRankSum=2.736;DP=797;Dels=0.00;FS=0.306;HaplotypeScore=0.0854;InbreedingCoeff=0.7064;MLEAC=85;MLEAF=0.337;MQ=59.76;MQ0=0;MQRankSum=-0.032;QD=26.94;ReadPosRankSum=-1.582	GT:AD:DP:GQ:PL	0/0:57,0:57:99:0,171,1813	0/0:14,0:14:39:0,39,416	0/0:19,0:19:57:0,57,584	0/0:27,0:27:81:0,81,804	1/1:0,12:12:33:356,33,0	0/0:9,0:9:27:0,27,268	1/1:0,10:11:21:227,21,0	1/1:0,1:1:3:32,3,0	1/1:0,1:1:3:31,3,0	0/0:14,0:14:39:0,39,397	0/0:1,0:1:3:0,3,34	0/0:10,0:10:30:0,30,298	1/1:0,27:27:75:807,75,0	0/0:2,0:2:6:0,6,66	1/1:0,23:23:63:675,63,0	1/1:1,12:13:36:377,36,0	1/1:0,14:14:42:424,42,0	0/0:1,0:1:3:0,3,32	0/0:4,0:4:6:0,6,89	0/0:2,0:2:6:0,6,60	./.:.:.:.:.	0/0:9,0:9:27:0,27,272	0/0:17,0:17:51:0,51,506	0/0:20,0:20:60:0,60,613	./.:.:.:.:.	0/0:17,0:17:51:0,51,517	0/0:15,0:15:45:0,45,450	0/0:2,0:2:6:0,6,63	./.:.:.:.:.	1/1:0,11:11:30:324,30,0	1/1:0,1:1:3:30,3,0	1/1:0,4:4:12:130,12,0	0/0:5,0:5:15:0,15,152	0/1:1,2:3:25:54,0,25	0/0:11,0:11:33:0,33,336	0/0:2,0:2:6:0,6,63	0/0:16,0:16:48:0,48,477	0/0:9,0:9:24:0,24,255	1/1:0,7:7:21:215,21,0	./.:.:.:.:.	1/1:0,1:1:3:29,3,0	1/1:0,14:14:42:435,42,0	0/0:7,0:7:21:0,21,215	0/0:18,0:18:54:0,54,550	0/0:12,0:12:36:0,36,361	0/0:11,0:11:33:0,33,331	0/0:10,0:10:30:0,30,306	0/0:1,0:1:3:0,3,32	1/1:0,1:1:3:31,3,0	0/0:4,0:4:12:0,12,123	0/0:2,0:2:6:0,6,59	0/0:1,0:1:3:0,3,31	0/0:6,0:6:18:0,18,184	1/1:0,3:3:9:92,9,0	0/0:6,0:6:18:0,18,179	1/1:0,3:3:9:92,9,0	0/0:7,0:7:18:0,18,195	0/0:5,0:5:9:0,9,120	0/0:1,0:1:3:0,3,30	0/0:3,0:3:9:0,9,89	1/1:0,4:4:12:126,12,0	1/1:0,1:1:3:31,3,0	1/1:0,8:8:24:244,24,0	1/1:0,5:5:15:158,15,0	1/1:0,3:3:9:92,9,0	1/1:0,5:5:15:158,15,0	1/1:0,3:3:9:92,9,0	1/1:0,4:4:12:126,12,0	1/1:0,4:4:9:108,9,0	./.:.:.:.:.	0/0:2,0:2:6:0,6,60	0/0:4,0:4:12:0,12,121	0/0:4,0:4:12:0,12,118	0/0:8,0:8:24:0,24,245	0/0:4,0:4:12:0,12,118	0/0:2,0:2:6:0,6,61	0/0:1,0:1:3:0,3,30	0/0:2,0:2:6:0,6,59	0/0:1,0:1:3:0,3,31	0/0:3,0:3:9:0,9,89	0/0:1,0:1:3:0,3,31	0/0:2,0:2:6:0,6,59	0/0:3,0:3:9:0,9,96	0/0:4,0:4:12:0,12,119	0/0:5,0:5:15:0,15,150	0/0:1,0:1:3:0,3,33	1/1:0,3:3:9:95,9,0	0/0:1,0:1:3:0,3,32	./.:.:.:.:.	./.:.:.:.:.	1/1:0,3:3:6:77,6,0	1/1:0,3:3:9:92,9,0	1/1:0,3:3:9:89,9,0	1/1:0,3:3:9:92,9,0	1/1:0,3:3:9:94,9,0	1/1:0,3:3:9:92,9,0	1/1:0,3:3:9:93,9,0	./.:.:.:.:.	1/1:0,4:4:12:125,12,0	1/1:0,2:2:6:61,6,0	1/1:0,2:2:6:61,6,0	1/1:0,1:1:3:31,3,0	0/1:2,2:4:36:36,0,53	0/0:4,0:4:12:0,12,118	0/0:4,0:4:9:0,9,107	./.:.:.:.:.	0/0:2,0:2:6:0,6,59	0/0:2,0:2:6:0,6,63	0/0:1,0:1:3:0,3,31	0/0:1,0:1:3:0,3,29	0/0:3,0:3:9:0,9,91	0/0:1,0:1:3:0,3,30	0/0:5,0:5:15:0,15,148	1/1:0,5:5:15:153,15,0	1/1:0,4:4:12:123,12,0	1/1:0,9:9:27:284,27,0	1/1:0,7:7:21:223,21,0	./.:.:.:.:.	0/0:3,0:3:9:0,9,89	0/0:1,0:1:3:0,3,30	0/0:8,0:8:24:0,24,241	0/0:5,0:5:15:0,15,152	0/0:4,0:4:12:0,12,121	0/0:3,0:3:9:0,9,92	0/0:3,0:3:9:0,9,92	0/0:5,0:5:15:0,15,152	0/0:4,0:4:12:0,12,121	0/0:5,0:5:15:0,15,153	0/0:2,0:2:6:0,6,62	0/0:2,0:2:3:0,3,45	0/0:2,0:2:3:0,3,45	./.:.:.:.:.	0/0:4,0:4:6:0,6,89	0/0:9,0:9:21:0,21,228	0/0:2,0:2:3:0,3,45	0/0:4,0:4:6:0,6,89	0/0:32,0:32:96:0,96,1070
chr0	112644964	.	T	A	3328.43	.	AC=40;AF=0.157;AN=254;BaseQRankSum=4.356;DP=808;Dels=0.00;FS=10.869;HaplotypeScore=0.0432;InbreedingCoeff=0.6136;MLEAC=36;MLEAF=0.142;MQ=59.79;MQ0=0;MQRankSum=0.638;QD=26.21;ReadPosRankSum=0.970	GT:AD:DP:GQ:PL	0/0:55,0:55:99:0,165,1748	0/0:17,0:17:48:0,48,507	0/0:18,0:18:54:0,54,536	0/0:27,0:27:81:0,81,800	0/0:13,0:13:36:0,36,374	0/0:11,0:11:33:0,33,338	0/0:9,0:9:21:0,21,238	0/0:2,0:2:6:0,6,60	0/0:1,0:1:3:0,3,32	0/0:15,0:15:45:0,45,459	0/0:1,0:1:3:0,3,32	1/1:0,9:9:27:277,27,0	0/0:28,0:28:81:0,81,854	0/0:1,0:1:3:0,3,33	0/0:24,0:24:66:0,66,707	0/0:13,0:13:39:0,39,390	0/0:14,0:14:42:0,42,419	0/0:1,0:1:3:0,3,32	0/0:4,0:4:9:0,9,104	0/0:1,0:1:3:0,3,30	./.:.:.:.:.	1/1:0,11:11:33:329,33,0	0/0:18,0:18:54:0,54,546	1/1:0,21:21:63:656,63,0	0/0:1,0:1:3:0,3,29	0/0:17,0:17:51:0,51,514	0/0:15,0:15:45:0,45,453	0/0:2,0:2:6:0,6,63	./.:.:.:.:.	0/0:9,0:9:24:0,24,253	0/0:1,0:1:3:0,3,31	0/0:4,0:4:12:0,12,122	0/0:6,0:6:18:0,18,178	0/0:3,0:3:9:0,9,100	0/0:14,0:14:42:0,42,433	0/0:2,0:2:6:0,6,61	0/0:18,0:18:54:0,54,554	0/0:9,0:9:24:0,24,253	0/0:7,0:7:21:0,21,214	./.:.:.:.:.	0/0:1,0:1:3:0,3,30	0/0:13,0:13:39:0,39,392	0/0:6,0:6:18:0,18,174	1/1:0,19:19:54:565,54,0	0/0:12,0:12:36:0,36,365	0/0:10,0:10:30:0,30,308	0/0:10,0:10:30:0,30,306	1/1:0,1:1:3:32,3,0	0/0:2,0:2:6:0,6,61	0/0:3,0:3:9:0,9,90	0/0:2,0:2:6:0,6,59	0/0:1,0:1:3:0,3,30	0/0:6,0:6:18:0,18,184	0/0:2,0:2:6:0,6,61	1/1:0,8:8:24:251,24,0	0/0:3,0:3:9:0,9,91	1/1:0,6:6:15:167,15,0	1/1:0,3:3:9:95,9,0	0/0:1,0:1:3:0,3,30	1/1:0,4:4:12:125,12,0	0/0:4,0:4:12:0,12,118	0/0:2,0:2:6:0,6,63	0/0:8,0:8:24:0,24,242	0/0:5,0:5:15:0,15,153	0/0:4,0:4:12:0,12,126	0/0:4,0:4:12:0,12,123	0/0:2,0:2:6:0,6,63	0/0:5,0:5:15:0,15,156	0/0:3,0:3:6:0,6,75	./.:.:.:.:.	0/0:2,0:2:6:0,6,59	0/0:4,0:4:12:0,12,119	0/0:4,0:4:12:0,12,122	0/0:8,0:8:24:0,24,243	0/0:5,0:5:15:0,15,152	1/1:0,2:2:6:64,6,0	1/1:0,2:2:6:65,6,0	0/0:4,0:4:12:0,12,122	1/1:0,1:1:3:32,3,0	0/0:3,0:3:9:0,9,92	0/0:2,0:2:6:0,6,65	0/0:2,0:2:6:0,6,59	0/0:1,0:1:3:0,3,32	0/0:3,0:3:9:0,9,89	0/0:4,0:4:12:0,12,122	0/0:1,0:1:3:0,3,32	0/0:3,0:3:9:0,9,91	0/0:2,0:2:6:0,6,61	./.:.:.:.:.	./.:.:.:.:.	0/0:4,0:4:9:0,9,105	0/0:3,0:3:9:0,9,92	0/0:1,0:1:3:0,3,31	0/0:3,0:3:9:0,9,89	0/0:3,0:3:9:0,9,92	0/0:4,0:4:12:0,12,120	0/0:3,0:3:9:0,9,95	0/0:1,0:1:3:0,3,32	0/0:4,0:4:12:0,12,120	0/0:2,0:2:6:0,6,59	0/0:3,0:3:9:0,9,91	./.:.:.:.:.	0/0:4,0:4:9:0,9,105	0/0:5,0:5:15:0,15,155	0/0:2,0:2:6:0,6,60	./.:.:.:.:.	0/0:2,0:2:6:0,6,65	0/0:1,0:1:3:0,3,30	0/0:1,0:1:3:0,3,30	0/0:1,0:1:3:0,3,30	0/0:3,0:3:9:0,9,89	0/0:1,0:1:3:0,3,30	0/0:5,0:5:15:0,15,153	0/0:5,0:5:15:0,15,148	0/0:4,0:4:12:0,12,124	0/0:9,0:9:27:0,27,279	0/0:9,0:9:27:0,27,273	./.:.:.:.:.	0/0:3,0:3:9:0,9,89	0/0:1,0:1:3:0,3,32	1/1:0,11:11:33:341,33,0	1/1:0,5:5:15:153,15,0	0/0:3,0:3:9:0,9,89	0/0:4,0:4:12:0,12,127	0/0:2,0:2:6:0,6,59	0/0:5,0:5:15:0,15,147	1/1:0,3:3:9:91,9,0	0/0:5,0:5:15:0,15,158	0/0:2,0:2:6:0,6,61	1/1:0,2:2:3:45,3,0	1/1:0,2:2:3:45,3,0	./.:.:.:.:.	1/1:0,6:6:9:134,9,0	1/1:0,9:9:18:211,18,0	1/1:0,2:2:3:45,3,0	0/0:4,0:4:6:0,6,89	0/0:31,0:31:93:0,93,1050
chr0	112645066	.	C	A	2550.2	.	AC=34;AF=0.138;AN=246;BaseQRankSum=-1.470;DP=615;Dels=0.00;FS=0.834;HaplotypeScore=0.0634;InbreedingCoeff=0.5451;MLEAC=32;MLEAF=0.130;MQ=59.83;MQ0=0;MQRankSum=-0.117;QD=23.18;ReadPosRankSum=0.747	GT:AD:DP:GQ:PL	0/0:25,0:25:75:0,75,800	0/0:12,0:12:33:0,33,360	1/1:0,15:15:45:463,45,0	0/0:23,0:23:69:0,69,713	0/0:11,0:11:33:0,33,349	1/1:0,12:12:33:355,33,0	0/0:10,0:10:27:0,27,281	0/0:3,0:3:9:0,9,96	0/0:1,0:1:3:0,3,33	0/0:14,0:14:42:0,42,436	0/0:1,0:1:3:0,3,30	0/0:13,0:13:39:0,39,415	0/0:11,0:11:33:0,33,341	0/0:1,0:1:3:0,3,33	0/0:12,0:12:36:0,36,382	0/0:10,0:10:30:0,30,306	0/0:9,0:9:27:0,27,279	0/0:1,0:1:3:0,3,32	0/0:4,0:4:12:0,12,128	./.:.:.:.:.	0/0:3,0:3:9:0,9,83	0/0:6,0:6:18:0,18,187	1/1:0,9:9:27:284,27,0	0/0:16,0:16:48:0,48,495	0/0:2,0:2:6:0,6,64	1/1:0,10:10:30:302,30,0	0/0:9,0:9:27:0,27,272	0/0:3,0:3:9:0,9,97	0/0:2,0:2:6:0,6,69	0/0:9,0:9:27:0,27,276	0/0:2,0:2:6:0,6,63	0/0:1,0:1:3:0,3,30	0/0:5,0:5:15:0,15,156	0/0:3,0:3:9:0,9,95	0/0:7,0:7:21:0,21,220	0/0:4,0:4:12:0,12,126	1/1:0,5:5:15:154,15,0	0/0:5,0:5:15:0,15,156	0/0:7,0:7:21:0,21,220	0/0:3,0:3:9:0,9,98	0/0:2,0:2:6:0,6,71	0/0:12,0:12:36:0,36,376	0/0:10,0:10:30:0,30,321	0/0:11,0:11:30:0,30,332	1/1:0,9:9:27:278,27,0	0/1:9,6:15:99:133,0,235	1/1:0,4:4:12:126,12,0	./.:.:.:.:.	0/0:4,0:4:9:0,9,105	0/0:5,0:5:15:0,15,152	0/0:2,0:2:6:0,6,61	0/0:3,0:3:9:0,9,98	0/0:2,0:2:6:0,6,61	0/0:1,0:1:3:0,3,33	0/0:3,0:3:9:0,9,92	./.:.:.:.:.	0/0:4,0:4:12:0,12,131	0/0:3,0:3:9:0,9,91	0/0:3,0:3:9:0,9,92	0/0:1,0:1:3:0,3,32	0/0:4,0:4:12:0,12,123	0/0:2,0:2:6:0,6,65	0/0:6,0:6:18:0,18,186	0/0:4,0:4:12:0,12,120	0/0:2,0:2:6:0,6,63	0/0:1,0:1:3:0,3,31	./.:.:.:.:.	0/0:3,0:3:9:0,9,92	0/0:3,0:3:9:0,9,98	./.:.:.:.:.	0/0:3,0:3:9:0,9,93	1/1:0,4:4:12:122,12,0	0/0:1,0:1:3:0,3,30	0/0:3,0:3:9:0,9,91	0/0:3,0:3:9:0,9,96	0/0:2,0:2:3:0,3,31	0/0:3,0:3:9:0,9,97	1/1:0,3:3:9:92,9,0	./.:.:.:.:.	0/0:5,0:5:15:0,15,157	0/0:2,0:2:6:0,6,64	0/0:4,0:4:12:0,12,124	0/0:3,0:3:9:0,9,92	0/0:3,0:3:9:0,9,92	1/1:0,2:2:6:61,6,0	0/0:2,0:2:6:0,6,63	0/0:1,0:1:3:0,3,33	./.:.:.:.:.	0/0:2,0:2:6:0,6,62	0/0:3,0:3:9:0,9,97	0/0:1,0:1:3:0,3,30	0/0:2,0:2:6:0,6,61	0/0:1,0:1:3:0,3,32	0/0:4,0:4:12:0,12,122	./.:.:.:.:.	./.:.:.:.:.	0/0:2,0:2:6:0,6,56	0/0:3,0:3:6:0,6,75	0/0:1,0:1:3:0,3,32	0/0:1,0:1:3:0,3,32	0/0:6,0:6:18:0,18,191	./.:.:.:.:.	0/0:3,0:3:9:0,9,95	1/1:0,1:1:3:31,3,0	1/1:0,3:3:9:93,9,0	1/1:0,2:2:6:62,6,0	1/1:0,5:5:15:158,15,0	./.:.:.:.:.	0/0:3,0:3:9:0,9,99	0/0:2,0:2:6:0,6,60	0/1:4,1:5:15:15,0,111	0/0:3,0:3:9:0,9,100	0/0:4,0:4:12:0,12,116	0/0:3,0:3:9:0,9,91	0/0:3,0:3:9:0,9,93	0/0:3,0:3:9:0,9,88	0/0:2,0:2:6:0,6,63	./.:.:.:.:.	0/0:3,0:3:9:0,9,92	0/0:4,0:4:12:0,12,120	0/0:4,0:4:12:0,12,122	0/0:3,0:3:6:0,6,77	0/0:5,0:5:15:0,15,153	1/1:0,4:4:12:125,12,0	0/0:3,0:3:9:0,9,93	1/1:0,2:2:6:59,6,0	0/0:4,0:4:12:0,12,126	0/0:5,0:5:15:0,15,157	0/0:1,0:1:3:0,3,32	./.:.:.:.:.	0/0:2,0:2:3:0,3,45	./.:.:.:.:.	0/0:8,0:8:12:0,12,179	0/0:4,0:4:9:0,9,108	0/0:2,0:2:3:0,3,45	0/0:4,0:4:6:0,6,89	0/0:27,0:27:81:0,81,915
chr0	112645514	.	A	G	3164.1	.	AC=38;AF=0.145;AN=262;BaseQRankSum=-4.929;DP=993;Dels=0.00;FS=1.991;HaplotypeScore=0.2467;InbreedingCoeff=0.6241;MLEAC=35;MLEAF=0.134;MQ=59.38;MQ0=1;MQRankSum=-0.298;QD=22.44;ReadPosRankSum=-0.127	GT:AD:DP:GQ:PL	0/0:57,0:57:99:0,171,1826	0/0:19,0:19:54:0,54,584	0/0:14,0:14:42:0,42,454	0/0:52,0:52:99:0,144,1569	0/0:13,0:13:36:0,36,394	0/0:15,0:15:42:0,42,447	0/0:24,0:24:69:0,69,723	0/0:3,0:3:9:0,9,97	0/1:2,1:3:23:23,0,54	0/0:12,0:12:30:0,30,314	0/0:4,0:4:12:0,12,127	1/1:0,17:17:48:492,48,0	0/0:10,0:10:30:0,30,315	0/0:3,0:3:9:0,9,95	0/0:14,0:14:42:0,42,434	0/0:15,0:15:45:0,45,456	0/0:19,0:19:57:0,57,599	0/0:4,0:4:12:0,12,125	0/0:12,0:12:33:0,33,353	0/0:8,0:8:21:0,21,224	0/0:2,0:2:6:0,6,67	1/1:0,14:14:42:425,42,0	0/0:18,0:18:51:0,51,531	1/1:0,12:12:36:365,36,0	0/0:4,0:4:12:0,12,130	0/0:24,0:24:72:0,72,733	0/0:10,0:10:30:0,30,314	0/0:3,0:3:9:0,9,95	0/0:4,0:4:12:0,12,130	0/0:20,0:20:54:0,54,590	0/0:2,0:2:6:0,6,63	0/0:2,0:2:6:0,6,61	0/0:21,0:21:51:0,51,584	0/0:4,0:4:12:0,12,120	0/0:16,0:17:45:0,45,479	0/0:5,0:5:15:0,15,154	0/0:12,0:12:36:0,36,387	0/0:6,0:6:18:0,18,180	0/0:14,0:14:42:0,42,434	0/0:5,0:5:15:0,15,168	0/0:7,0:7:21:0,21,235	0/0:25,0:25:69:0,69,755	0/0:15,0:15:45:0,45,471	1/1:0,15:15:39:417,39,0	0/0:18,0:18:48:0,48,516	0/0:17,0:17:48:0,48,518	0/0:3,0:3:9:0,9,97	0/1:1,6:7:11:168,0,11	./.:.:.:.:.	0/0:2,0:2:6:0,6,61	./.:.:.:.:.	0/0:1,0:1:3:0,3,32	0/0:8,0:8:18:0,18,218	0/0:5,0:5:15:0,15,155	1/1:0,4:4:12:111,12,0	0/0:8,0:8:24:0,24,248	1/1:0,5:5:15:151,15,0	1/1:0,5:5:15:152,15,0	0/0:4,0:4:9:0,9,110	1/1:0,5:5:15:157,15,0	0/0:1,0:1:3:0,3,30	0/0:4,0:4:9:0,9,110	0/0:11,0:11:30:0,30,330	0/0:3,0:3:9:0,9,96	0/0:2,0:2:6:0,6,65	0/0:4,0:4:12:0,12,126	0/0:3,0:3:9:0,9,94	0/0:6,0:6:18:0,18,185	0/0:5,0:5:15:0,15,153	0/0:1,0:1:3:0,3,32	0/0:2,0:2:6:0,6,64	0/0:7,0:7:15:0,15,170	0/0:6,0:6:18:0,18,191	0/0:7,0:7:21:0,21,224	0/0:4,0:4:12:0,12,128	1/1:0,2:2:6:60,6,0	1/1:0,2:2:6:55,6,0	0/0:2,0:2:6:0,6,65	1/1:0,2:2:6:61,6,0	0/0:3,1:4:9:0,9,98	0/0:3,0:3:9:0,9,93	0/0:3,0:3:9:0,9,92	0/0:4,0:4:12:0,12,123	0/0:3,0:3:6:0,6,76	0/0:4,0:4:12:0,12,131	0/0:4,0:4:12:0,12,134	0/0:3,0:3:9:0,9,92	0/0:9,0:9:27:0,27,273	0/0:4,0:4:12:0,12,124	0/0:6,0:6:18:0,18,201	0/0:3,0:3:9:0,9,96	./.:.:.:.:.	0/0:3,0:3:9:0,9,97	0/0:4,0:4:12:0,12,127	0/0:3,0:3:9:0,9,92	./.:.:.:.:.	0/0:5,0:5:15:0,15,149	./.:.:.:.:.	0/0:4,0:4:12:0,12,129	0/0:1,0:1:3:0,3,32	0/0:5,0:5:15:0,15,168	0/0:2,0:2:6:0,6,67	0/0:4,0:4:12:0,12,125	0/0:3,0:3:9:0,9,95	0/0:2,0:2:3:0,3,32	0/0:2,0:2:6:0,6,61	0/0:5,0:5:15:0,15,159	0/0:4,0:4:12:0,12,125	0/0:5,0:5:15:0,15,160	0/0:5,0:5:15:0,15,148	0/0:5,0:5:15:0,15,156	0/0:5,0:5:15:0,15,161	0/0:8,0:8:24:0,24,248	0/0:6,0:6:18:0,18,185	0/0:4,0:4:12:0,12,129	0/0:4,0:4:12:0,12,126	0/0:1,0:1:3:0,3,32	0/0:3,0:3:9:0,9,96	0/0:5,0:5:12:0,12,136	0/0:3,0:3:9:0,9,100	1/1:0,2:2:6:63,6,0	1/1:0,7:7:21:197,21,0	0/0:4,0:4:9:0,9,105	0/0:1,0:1:3:0,3,31	0/0:5,0:5:12:0,12,136	0/0:3,0:3:9:0,9,96	1/1:0,8:8:24:252,24,0	0/0:3,0:3:9:0,9,93	0/0:3,0:3:9:0,9,97	./.:.:.:.:.	1/1:0,7:7:9:119,9,0	0/0:2,0:2:3:0,3,45	1/1:0,8:8:18:207,18,0	0/1:3,2:6:23:23,0,66	1/1:0,2:2:3:45,3,0	0/1:6,2:8:30:30,0,137	0/0:28,0:28:84:0,84,927
chr0	112646392	.	C	T	392.58	.	AC=11;AF=0.057;AN=194;BaseQRankSum=-4.068;DP=309;Dels=0.00;FS=0.000;HaplotypeScore=0.2072;InbreedingCoeff=0.1628;MLEAC=8;MLEAF=0.041;MQ=57.87;MQ0=7;MQRankSum=-0.952;QD=19.63;ReadPosRankSum=1.693	GT:AD:DP:GQ:PL	0/0:23,0:23:69:0,69,717	0/0:8,0:8:18:0,18,182	0/0:6,0:6:18:0,18,184	1/1:0,10:10:30:294,30,0	0/0:4,0:4:12:0,12,125	./.:.:.:.:.	0/0:6,0:6:18:0,18,184	./.:.:.:.:.	./.:.:.:.:.	1/1:0,4:4:12:115,12,0	1/1:0,1:1:3:33,3,0	0/0:4,0:4:12:0,12,121	0/0:3,0:3:9:0,9,94	./.:.:.:.:.	0/0:10,0:10:27:0,27,275	0/0:5,0:5:15:0,15,150	0/0:5,0:5:15:0,15,151	0/0:1,0:1:3:0,3,32	0/0:1,0:1:3:0,3,30	0/0:4,0:4:12:0,12,120	./.:.:.:.:.	0/0:2,0:2:6:0,6,59	0/0:2,0:2:6:0,6,60	./.:.:.:.:.	./.:.:.:.:.	0/0:4,0:4:12:0,12,121	./.:.:.:.:.	./.:.:.:.:.	./.:.:.:.:.	0/0:5,0:5:15:0,15,149	./.:.:.:.:.	0/0:1,0:1:3:0,3,33	1/1:0,2:2:6:57,6,0	./.:.:.:.:.	0/0:11,0:11:33:0,33,337	0/0:1,0:1:3:0,3,33	0/0:3,0:3:9:0,9,93	0/0:4,0:4:9:0,9,108	0/0:3,0:3:9:0,9,91	./.:.:.:.:.	0/0:1,0:1:3:0,3,33	0/0:9,0:9:24:0,24,258	0/0:18,0:18:42:0,42,442	0/0:3,0:3:9:0,9,89	0/0:5,0:5:15:0,15,151	0/0:7,0:7:18:0,18,193	0/0:1,0:1:3:0,3,30	0/0:1,0:1:3:0,3,32	1/1:0,1:1:3:29,3,0	./.:.:.:.:.	0/0:2,0:2:6:0,6,61	0/0:3,0:3:9:0,9,92	./.:.:.:.:.	0/0:1,0:1:3:0,3,32	./.:.:.:.:.	0/0:1,0:1:3:0,3,32	0/0:2,0:2:6:0,6,61	./.:.:.:.:.	./.:.:.:.:.	0/0:1,0:1:3:0,3,30	0/0:3,0:3:9:0,9,95	0/0:5,0:5:12:0,12,137	0/0:2,0:2:6:0,6,59	0/0:1,0:1:3:0,3,32	0/0:2,0:2:6:0,6,62	0/0:1,0:1:3:0,3,33	0/0:4,0:4:12:0,12,122	0/0:2,0:2:6:0,6,62	0/0:1,0:1:3:0,3,31	0/0:1,0:1:3:0,3,32	./.:.:.:.:.	./.:.:.:.:.	0/0:1,0:1:3:0,3,31	./.:.:.:.:.	0/0:5,0:5:12:0,12,136	0/0:2,0:2:6:0,6,59	./.:.:.:.:.	0/0:1,0:1:3:0,3,30	0/0:2,0:2:6:0,6,61	./.:.:.:.:.	0/0:1,0:1:3:0,3,31	./.:.:.:.:.	0/0:1,0:1:3:0,3,32	0/0:2,0:2:6:0,6,59	./.:.:.:.:.	0/0:1,0:1:3:0,3,30	./.:.:.:.:.	0/0:2,0:2:6:0,6,64	./.:.:.:.:.	./.:.:.:.:.	0/0:1,0:1:3:0,3,32	./.:.:.:.:.	0/0:2,0:2:3:0,3,30	0/0:1,0:1:3:0,3,30	./.:.:.:.:.	0/0:1,0:1:3:0,3,31	0/0:1,0:1:3:0,3,32	0/0:2,0:2:6:0,6,58	0/0:1,0:1:3:0,3,30	0/0:1,0:1:3:0,3,32	0/0:1,0:1:3:0,3,32	./.:.:.:.:.	0/0:2,0:2:6:0,6,59	0/0:1,0:1:3:0,3,31	./.:.:.:.:.	0/0:2,0:2:6:0,6,63	0/0:2,0:2:3:0,3,32	0/1:1,1:2:24:24,0,24	0/0:1,0:1:3:0,3,30	0/0:3,0:3:9:0,9,89	0/0:3,0:3:9:0,9,91	0/0:1,0:1:3:0,3,30	./.:.:.:.:.	0/0:7,0:7:21:0,21,214	0/0:3,0:3:9:0,9,94	0/0:3,0:3:9:0,9,92	0/0:1,0:1:3:0,3,30	0/0:1,0:1:3:0,3,30	0/0:2,0:2:6:0,6,65	0/0:2,0:2:6:0,6,60	0/0:3,0:3:9:0,9,93	0/0:1,0:2:3:0,3,29	0/0:2,0:2:6:0,6,60	./.:.:.:.:.	0/0:3,0:3:9:0,9,90	0/0:1,0:1:3:0,3,31	0/0:2,0:2:3:0,3,32	0/0:1,0:1:3:0,3,30	0/0:1,0:1:3:0,3,30	./.:.:.:.:.	./.:.:.:.:.	./.:.:.:.:.	./.:.:.:.:.	./.:.:.:.:.	./.:.:.:.:.	0/0:2,2:4:3:0,3,45	0/0:8,0:8:24:0,24,275
chr0	112648056	.	G	C	3884.2	.	AC=31;AF=0.123;AN=252;BaseQRankSum=-0.477;DP=974;Dels=0.00;FS=2.371;HaplotypeScore=0.0754;InbreedingCoeff=0.6044;MLEAC=29;MLEAF=0.115;MQ=59.83;MQ0=0;MQRankSum=0.582;QD=26.79;ReadPosRankSum=1.228	GT:AD:DP:GQ:PL	0/0:72,0:72:99:0,217,2407	0/0:15,0:15:42:0,42,465	0/0:16,0:16:48:0,48,504	0/0:36,0:36:99:0,108,1136	0/0:15,0:15:45:0,45,486	0/0:10,0:10:30:0,30,319	0/0:11,0:11:30:0,30,337	./.:.:.:.:.	0/0:2,0:2:6:0,6,69	0/0:16,0:16:48:0,48,496	0/0:1,0:1:3:0,3,30	1/1:0,20:20:54:609,54,0	0/0:13,0:13:39:0,39,401	0/0:1,0:1:3:0,3,31	0/0:13,0:13:39:0,39,422	0/0:20,0:20:60:0,60,631	0/0:16,0:16:48:0,48,521	0/0:1,0:1:3:0,3,34	0/0:9,0:9:21:0,21,253	0/0:6,0:6:18:0,18,189	0/0:1,0:1:3:0,3,34	1/1:0,16:16:45:491,45,0	0/0:17,0:17:42:0,42,484	1/1:0,27:27:81:883,81,0	0/0:1,0:1:3:0,3,32	0/0:22,0:22:60:0,60,655	0/0:14,0:14:42:0,42,447	0/0:2,0:2:6:0,6,66	0/0:2,0:2:6:0,6,67	0/0:26,0:26:78:0,78,830	0/0:1,0:1:3:0,3,30	0/0:2,0:2:6:0,6,67	0/0:20,0:20:54:0,54,600	./.:.:.:.:.	0/0:12,0:12:36:0,36,383	0/0:3,0:3:9:0,9,99	0/0:15,0:15:42:0,42,470	0/0:4,0:4:12:0,12,127	0/0:6,0:6:18:0,18,201	0/0:1,0:1:3:0,3,33	./.:.:.:.:.	0/0:22,0:22:66:0,66,692	0/0:15,0:15:42:0,42,463	1/1:0,20:20:54:606,54,0	0/0:31,0:31:93:0,93,1017	0/0:20,0:20:54:0,54,600	0/0:15,0:15:45:0,45,467	./.:.:.:.:.	0/0:1,0:1:3:0,3,32	0/0:3,0:3:9:0,9,100	0/0:3,0:3:9:0,9,97	0/0:7,0:7:21:0,21,229	0/0:9,0:9:27:0,27,298	0/0:9,0:9:27:0,27,287	1/1:0,5:5:15:160,15,0	0/0:3,0:3:9:0,9,100	1/1:0,4:4:12:126,12,0	1/1:0,5:5:12:129,12,0	0/0:2,0:2:6:0,6,66	1/1:0,10:10:30:320,30,0	0/0:1,0:1:3:0,3,33	0/0:2,0:2:6:0,6,67	0/0:4,0:4:12:0,12,125	0/0:5,0:5:15:0,15,156	0/0:12,0:12:36:0,36,390	0/0:5,0:5:15:0,15,162	0/0:3,0:3:9:0,9,101	0/0:6,0:6:18:0,18,201	0/0:2,0:2:6:0,6,65	0/0:2,0:2:6:0,6,63	0/0:1,0:1:3:0,3,32	0/0:1,0:1:3:0,3,32	0/0:5,0:5:15:0,15,162	0/0:7,0:7:21:0,21,223	0/0:7,0:7:18:0,18,211	1/1:0,2:2:6:71,6,0	1/1:0,2:2:6:66,6,0	0/0:3,0:3:9:0,9,94	1/1:0,2:2:6:65,6,0	0/0:7,0:7:21:0,21,220	0/0:1,0:1:3:0,3,32	0/0:2,0:2:6:0,6,65	./.:.:.:.:.	0/0:3,0:3:9:0,9,98	0/0:3,0:3:9:0,9,99	0/0:3,0:3:9:0,9,97	0/0:4,0:4:12:0,12,135	./.:.:.:.:.	0/0:5,0:5:15:0,15,163	0/0:1,0:1:3:0,3,33	0/0:3,0:3:9:0,9,97	0/0:3,0:3:9:0,9,92	0/0:2,0:2:6:0,6,63	0/0:1,0:1:3:0,3,31	0/0:2,0:2:6:0,6,65	0/0:3,0:3:9:0,9,97	0/0:6,0:6:18:0,18,167	0/0:1,0:1:3:0,3,32	./.:.:.:.:.	0/0:3,0:3:9:0,9,99	0/0:5,0:5:15:0,15,158	0/0:3,0:3:9:0,9,96	0/0:1,0:1:3:0,3,32	0/0:5,0:5:15:0,15,163	0/0:5,0:5:15:0,15,162	0/0:10,0:10:30:0,30,325	0/0:5,0:5:15:0,15,167	0/0:6,0:6:18:0,18,195	0/0:1,0:1:3:0,3,33	0/0:6,0:6:18:0,18,189	0/0:6,0:6:18:0,18,195	0/0:1,0:1:3:0,3,33	0/0:12,0:12:33:0,33,366	0/0:4,0:4:12:0,12,124	0/0:10,0:10:30:0,30,321	0/0:3,0:3:9:0,9,95	0/0:2,0:2:6:0,6,69	0/0:2,0:2:6:0,6,65	0/0:4,0:4:12:0,12,130	0/0:5,0:5:15:0,15,162	1/1:0,5:5:15:160,15,0	1/1:0,10:10:30:317,30,0	0/0:4,0:4:12:0,12,131	0/0:5,0:5:15:0,15,158	0/0:5,0:5:15:0,15,161	0/0:4,0:4:12:0,12,126	./.:.:.:.:.	0/0:4,0:4:12:0,12,126	0/0:6,0:6:18:0,18,198	./.:.:.:.:.	./.:.:.:.:.	0/0:3,0:3:6:0,6,75	1/1:0,6:6:12:153,12,0	0/1:7,2:9:40:40,0,163	./.:.:.:.:.	1/1:0,2:2:3:45,3,0	0/0:21,0:21:63:0,63,716
chr0	112648539	.	T	C	3664.19	.	AC=32;AF=0.123;AN=260;BaseQRankSum=3.951;DP=1012;Dels=0.00;FS=3.981;HaplotypeScore=0.1329;InbreedingCoeff=0.6285;MLEAC=30;MLEAF=0.115;MQ=59.80;MQ0=0;MQRankSum=0.151;QD=27.97;ReadPosRankSum=-1.472	GT:AD:DP:GQ:PL	0/0:63,0:63:99:0,189,2015	0/0:27,0:27:81:0,81,826	0/0:18,0:18:51:0,51,534	0/0:59,0:59:99:0,177,1775	0/0:16,0:16:45:0,45,483	0/0:12,0:12:36:0,36,362	0/0:14,0:14:42:0,42,428	0/0:1,0:1:3:0,3,32	1/1:0,2:2:6:65,6,0	0/0:17,0:17:45:0,45,482	0/0:1,0:1:3:0,3,29	1/1:0,28:28:81:867,81,0	0/0:16,0:16:42:0,42,457	0/0:1,0:1:3:0,3,32	0/0:27,0:27:78:0,78,823	0/0:22,0:23:60:0,60,637	0/0:22,0:22:57:0,57,617	0/0:1,0:1:3:0,3,31	0/0:7,0:7:21:0,21,204	0/0:8,0:8:24:0,24,241	0/0:1,0:1:3:0,3,32	1/1:0,10:10:27:293,27,0	0/0:20,0:20:54:0,54,591	1/1:0,23:23:66:698,66,0	0/0:1,0:1:3:0,3,31	0/0:19,0:19:51:0,51,531	0/0:13,0:13:39:0,39,404	0/0:1,0:1:3:0,3,32	0/0:2,0:2:6:0,6,59	0/0:14,0:14:42:0,42,416	0/0:1,0:1:3:0,3,34	0/0:2,0:2:6:0,6,70	0/0:19,0:19:57:0,57,591	0/0:1,0:1:3:0,3,32	0/0:11,0:11:33:0,33,340	0/0:3,0:3:9:0,9,92	0/0:12,0:12:33:0,33,337	0/0:14,0:14:39:0,39,405	0/0:18,0:18:54:0,54,553	0/0:3,0:3:9:0,9,101	0/0:2,0:2:6:0,6,65	0/0:14,0:14:42:0,42,441	0/0:21,0:21:57:0,57,614	1/1:0,18:18:54:568,54,0	0/0:17,0:17:51:0,51,511	0/0:21,0:21:63:0,63,622	0/0:14,0:14:39:0,39,395	1/1:0,6:6:15:162,15,0	0/0:1,0:1:3:0,3,33	0/0:4,0:4:12:0,12,121	0/0:3,0:3:9:0,9,89	0/0:7,0:7:21:0,21,206	0/0:7,0:7:21:0,21,215	0/0:5,0:5:15:0,15,156	1/1:0,5:5:15:148,15,0	0/0:2,0:2:6:0,6,63	1/1:0,8:8:24:257,24,0	1/1:0,4:4:12:128,12,0	0/0:3,0:3:9:0,9,91	1/1:0,4:4:12:129,12,0	0/0:1,0:1:3:0,3,29	0/0:4,0:4:12:0,12,122	0/0:8,0:8:24:0,24,245	0/0:2,0:2:6:0,6,59	0/0:3,0:3:9:0,9,90	0/0:7,0:7:21:0,21,221	0/0:3,0:3:6:0,6,75	0/0:5,0:5:15:0,15,150	0/0:2,0:2:6:0,6,59	0/0:1,0:1:3:0,3,32	0/0:2,0:2:6:0,6,60	0/0:3,0:3:6:0,6,62	0/0:10,0:10:27:0,27,292	0/0:6,0:6:15:0,15,177	0/0:2,0:2:3:0,3,29	1/1:0,5:5:15:160,15,0	1/1:0,2:2:6:65,6,0	0/0:3,0:3:9:0,9,89	1/1:0,1:1:3:32,3,0	0/0:5,0:5:15:0,15,148	0/0:3,0:3:9:0,9,89	./.:.:.:.:.	0/0:5,0:5:15:0,15,165	0/0:5,0:5:15:0,15,151	0/0:7,0:7:9:0,9,119	0/0:2,0:2:6:0,6,65	0/0:3,0:3:9:0,9,92	0/0:4,0:4:12:0,12,126	0/0:3,0:3:9:0,9,91	0/0:5,0:5:15:0,15,158	./.:.:.:.:.	0/0:3,0:3:9:0,9,90	0/0:3,0:3:9:0,9,94	0/0:4,0:4:12:0,12,123	0/0:2,0:2:6:0,6,64	0/0:4,0:4:12:0,12,118	0/0:6,0:6:18:0,18,198	./.:.:.:.:.	0/0:2,0:2:6:0,6,63	0/0:1,0:1:3:0,3,31	0/0:3,0:3:9:0,9,93	./.:.:.:.:.	0/0:5,0:5:15:0,15,152	0/0:4,0:4:12:0,12,118	0/0:2,0:2:6:0,6,59	0/0:5,0:5:15:0,15,157	0/0:3,0:3:9:0,9,92	0/0:7,0:7:21:0,21,209	0/0:1,0:1:3:0,3,33	0/0:2,0:2:6:0,6,61	0/0:3,0:3:9:0,9,88	0/0:1,0:1:3:0,3,33	0/0:4,0:4:12:0,12,121	0/0:8,0:8:24:0,24,247	0/0:10,0:10:30:0,30,298	0/0:6,0:6:18:0,18,184	0/0:2,0:2:6:0,6,61	0/0:3,0:3:9:0,9,90	0/0:3,0:3:9:0,9,93	0/0:6,0:6:15:0,15,169	1/1:0,4:4:12:122,12,0	1/1:0,5:5:15:158,15,0	0/0:3,0:3:9:0,9,94	0/0:9,0:9:27:0,27,285	0/0:6,0:6:18:0,18,183	0/0:4,0:4:12:0,12,116	1/1:0,6:6:18:186,18,0	0/0:5,0:5:15:0,15,153	0/0:1,0:1:3:0,3,30	./.:.:.:.:.	./.:.:.:.:.	0/0:4,0:4:6:0,6,89	./.:.:.:.:.	0/0:9,0:9:24:0,24,261	0/0:2,0:2:3:0,3,45	0/0:3,0:3:6:0,6,75	0/0:16,0:16:48:0,48,543
chr0	112653800	.	G	T	3777.89	.	AC=27;AF=0.101;AN=268;BaseQRankSum=-2.136;DP=1037;Dels=0.00;FS=0.383;HaplotypeScore=0.0617;InbreedingCoeff=0.6280;MLEAC=27;MLEAF=0.101;MQ=59.80;MQ0=0;MQRankSum=0.515;QD=26.42;ReadPosRankSum=-1.416	GT:AD:DP:GQ:PL	0/0:58,0:58:99:0,174,1893	0/0:14,0:14:36:0,36,422	1/1:0,17:17:45:504,45,0	0/0:46,0:46:99:0,138,1488	0/0:16,0:16:45:0,45,500	0/0:17,0:17:51:0,51,550	0/0:10,0:10:27:0,27,305	0/0:5,0:5:15:0,15,158	0/0:11,0:11:33:0,33,364	0/0:13,0:13:39:0,39,425	0/0:3,0:3:9:0,9,97	0/0:13,0:13:39:0,39,418	0/0:13,0:13:39:0,39,425	0/0:3,0:3:9:0,9,98	0/0:19,0:19:54:0,54,601	0/0:19,0:19:54:0,54,584	0/0:18,0:18:54:0,54,588	0/0:8,0:8:24:0,24,255	0/0:11,0:11:33:0,33,347	0/0:7,0:7:21:0,21,224	0/0:6,0:6:18:0,18,193	0/0:13,0:13:39:0,39,398	1/1:0,19:19:54:596,54,0	0/0:24,0:24:72:0,72,785	0/0:5,0:5:15:0,15,160	1/1:0,17:17:48:522,48,0	0/0:8,0:8:24:0,24,270	0/0:3,0:3:9:0,9,102	0/0:4,0:4:12:0,12,130	0/0:15,0:15:45:0,45,485	0/0:9,0:9:27:0,27,285	0/0:4,0:4:12:0,12,119	0/0:23,0:23:63:0,63,711	0/0:2,0:2:6:0,6,69	0/0:16,0:16:42:0,42,485	0/0:8,0:8:24:0,24,251	1/1:0,18:18:51:546,51,0	0/0:14,0:14:39:0,39,433	0/0:10,0:10:30:0,30,319	0/0:1,0:1:3:0,3,32	0/0:10,0:10:30:0,30,323	0/0:8,0:8:24:0,24,264	0/0:15,0:15:39:0,39,416	0/0:22,0:22:60:0,60,678	1/1:0,10:10:30:326,30,0	0/1:9,8:17:99:207,0,241	1/1:0,10:10:30:320,30,0	0/0:3,0:3:9:0,9,100	0/0:3,0:3:9:0,9,94	0/0:7,0:7:21:0,21,226	0/0:1,0:1:3:0,3,34	0/0:3,0:3:9:0,9,103	0/0:5,0:5:15:0,15,148	0/0:2,0:2:6:0,6,67	0/0:5,0:5:15:0,15,162	0/0:10,0:10:30:0,30,323	0/0:8,0:8:24:0,24,252	0/0:9,0:9:27:0,27,291	./.:.:.:.:.	0/0:8,0:8:24:0,24,256	0/0:3,0:3:9:0,9,99	0/0:5,0:5:15:0,15,158	0/0:5,0:5:15:0,15,157	0/0:7,0:7:18:0,18,188	0/0:9,0:9:27:0,27,285	0/0:2,0:2:6:0,6,65	0/0:2,0:2:3:0,3,45	0/0:12,0:12:33:0,33,357	0/0:7,0:7:21:0,21,227	0/0:4,0:4:12:0,12,121	0/0:1,0:1:3:0,3,33	1/1:0,5:5:15:163,15,0	0/0:3,0:3:9:0,9,92	0/0:5,0:5:15:0,15,163	0/0:3,0:3:9:0,9,100	./.:.:.:.:.	0/0:4,0:4:9:0,9,107	1/1:0,4:4:12:126,12,0	0/0:2,0:2:6:0,6,65	0/0:5,0:5:12:0,12,138	0/0:1,0:1:3:0,3,31	0/0:3,0:3:9:0,9,94	0/0:2,0:2:6:0,6,61	0/0:3,0:3:9:0,9,95	0/0:3,0:3:9:0,9,100	0/0:3,0:3:9:0,9,90	0/0:5,0:5:15:0,15,162	0/0:4,0:4:12:0,12,130	0/0:1,0:1:3:0,3,34	0/0:6,0:6:18:0,18,193	0/0:4,0:4:12:0,12,128	0/0:1,0:1:3:0,3,35	0/0:4,0:4:9:0,9,108	0/0:1,0:1:3:0,3,32	0/0:7,0:7:21:0,21,227	0/0:3,0:3:9:0,9,94	0/0:8,0:8:24:0,24,254	0/0:1,0:1:3:0,3,34	0/0:2,0:2:6:0,6,65	0/0:1,0:1:3:0,3,29	0/0:8,0:8:24:0,24,258	0/0:1,0:1:3:0,3,32	0/0:6,0:6:15:0,15,176	1/1:0,8:8:24:250,24,0	1/1:0,4:4:12:120,12,0	1/1:0,4:4:12:124,12,0	0/0:2,0:2:6:0,6,63	0/0:6,0:6:18:0,18,195	0/0:6,0:6:18:0,18,197	0/0:1,0:1:3:0,3,33	0/0:2,0:2:6:0,6,65	0/0:6,0:6:18:0,18,199	0/0:8,0:8:24:0,24,259	0/0:4,0:4:12:0,12,135	0/0:9,0:9:27:0,27,290	0/0:7,0:7:21:0,21,227	0/0:4,0:4:12:0,12,128	0/0:3,0:3:6:0,6,79	0/0:4,0:4:12:0,12,136	0/0:2,0:2:6:0,6,67	0/0:3,0:3:9:0,9,97	0/0:5,0:5:15:0,15,161	0/0:6,0:6:18:0,18,189	1/1:0,2:2:6:63,6,0	0/0:7,0:7:21:0,21,230	1/1:0,8:8:24:266,24,0	0/0:4,0:4:12:0,12,125	0/0:8,0:8:24:0,24,260	0/0:3,0:3:9:0,9,97	0/0:2,0:2:3:0,3,45	0/0:2,0:2:3:0,3,45	0/0:2,0:2:3:0,3,32	0/0:4,0:4:6:0,6,89	0/0:5,0:5:12:0,12,123	0/0:6,0:6:12:0,12,151	./.:.:.:.:.	0/0:28,0:28:78:0,78,883
chr0	112665841	.	G	A	169.59	.	AC=14;AF=0.100;AN=140;BaseQRankSum=-1.572;DP=366;Dels=0.00;FS=0.000;HaplotypeScore=0.2911;InbreedingCoeff=0.1131;MLEAC=12;MLEAF=0.086;MQ=23.82;MQ0=1;MQRankSum=-0.639;QD=4.85;ReadPosRankSum=2.377	GT:AD:DP:GQ:PL	0/0:12,0:12:18:0,18,183	0/0:20,0:20:24:0,24,265	0/0:9,0:9:12:0,12,133	0/0:8,0:8:12:0,12,125	0/0:8,0:8:12:0,12,127	./.:.:.:.:.	0/0:5,0:5:6:0,6,65	./.:.:.:.:.	./.:.:.:.:.	0/0:5,0:5:15:0,15,146	./.:.:.:.:.	./.:.:.:.:.	0/0:8,0:8:6:0,6,65	0/0:2,0:2:3:0,3,32	0/1:7,1:8:10:10,0,162	0/0:6,0:6:12:0,12,123	0/0:7,0:7:15:0,15,149	./.:.:.:.:.	0/0:2,0:2:3:0,3,26	./.:.:.:.:.	./.:.:.:.:.	1/1:1,1:2:3:31,3,0	0/0:4,0:4:9:0,9,83	0/1:6,2:8:49:49,0,55	./.:.:.:.:.	0/0:6,0:6:9:0,9,84	./.:.:.:.:.	./.:.:.:.:.	./.:.:.:.:.	0/0:6,0:6:6:0,6,65	./.:.:.:.:.	./.:.:.:.:.	0/0:8,0:8:6:0,6,66	./.:.:.:.:.	0/0:4,0:4:6:0,6,65	./.:.:.:.:.	0/0:9,0:9:9:0,9,97	0/1:7,1:8:19:19,0,84	0/0:3,0:3:3:0,3,26	./.:.:.:.:.	./.:.:.:.:.	0/0:10,0:10:15:0,15,156	0/0:8,0:8:24:0,24,225	0/0:11,0:11:21:0,21,221	0/0:12,0:12:12:0,12,132	0/0:7,0:7:3:0,3,33	0/0:3,0:3:9:0,9,81	./.:.:.:.:.	./.:.:.:.:.	./.:.:.:.:.	1/1:0,1:1:3:32,3,0	0/0:2,0:2:3:0,3,31	./.:.:.:.:.	0/0:2,0:2:3:0,3,32	0/0:1,0:1:3:0,3,29	./.:.:.:.:.	./.:.:.:.:.	./.:.:.:.:.	./.:.:.:.:.	0/0:3,0:3:9:0,9,100	./.:.:.:.:.	0/0:1,0:1:3:0,3,32	0/0:2,0:2:3:0,3,33	0/0:2,0:2:3:0,3,33	0/0:2,0:2:3:0,3,32	0/0:4,0:4:12:0,12,131	0/0:1,0:1:3:0,3,33	./.:.:.:.:.	./.:.:.:.:.	./.:.:.:.:.	./.:.:.:.:.	./.:.:.:.:.	1/1:0,2:2:6:49,6,0	./.:.:.:.:.	0/0:3,0:3:6:0,6,67	./.:.:.:.:.	0/0:2,0:2:6:0,6,63	0/0:1,0:1:3:0,3,30	./.:.:.:.:.	0/0:1,0:1:3:0,3,32	./.:.:.:.:.	./.:.:.:.:.	0/0:2,1:3:6:0,6,49	./.:.:.:.:.	1/1:1,1:2:3:34,3,0	0/0:2,0:2:3:0,3,28	0/0:1,0:1:3:0,3,33	./.:.:.:.:.	0/0:2,0:2:3:0,3,32	./.:.:.:.:.	./.:.:.:.:.	0/0:2,0:2:6:0,6,67	./.:.:.:.:.	./.:.:.:.:.	./.:.:.:.:.	0/0:1,1:2:3:0,3,25	0/0:1,0:1:3:0,3,28	./.:.:.:.:.	./.:.:.:.:.	0/0:1,0:1:3:0,3,32	./.:.:.:.:.	./.:.:.:.:.	0/0:2,0:2:3:0,3,33	./.:.:.:.:.	./.:.:.:.:.	0/0:2,0:2:3:0,3,26	./.:.:.:.:.	0/0:2,0:2:6:0,6,66	./.:.:.:.:.	0/0:3,0:3:3:0,3,32	0/0:4,0:4:3:0,3,33	./.:.:.:.:.	0/0:1,1:2:3:0,3,32	0/0:1,0:1:3:0,3,33	0/0:1,0:1:3:0,3,24	0/0:4,0:4:6:0,6,60	./.:.:.:.:.	1/1:0,2:2:6:59,6,0	0/0:3,0:3:6:0,6,69	./.:.:.:.:.	0/0:4,0:4:3:0,3,33	0/1:1,1:2:19:19,0,27	./.:.:.:.:.	./.:.:.:.:.	./.:.:.:.:.	./.:.:.:.:.	0/0:2,0:2:3:0,3,26	./.:.:.:.:.	0/0:2,0:2:3:0,3,30	./.:.:.:.:.	./.:.:.:.:.	./.:.:.:.:.	./.:.:.:.:.	./.:.:.:.:.	./.:.:.:.:.	./.:.:.:.:.	0/0:9,0:9:12:0,12,121
chr0	112667397	.	C	T	1352.45	.	AC=14;AF=0.053;AN=262;BaseQRankSum=0.257;DP=862;Dels=0.00;FS=0.000;HaplotypeScore=0.0792;InbreedingCoeff=0.4225;MLEAC=12;MLEAF=0.046;MQ=59.43;MQ0=0;MQRankSum=0.436;QD=27.05;ReadPosRankSum=0.172	GT:AD:DP:GQ:PL	0/0:44,0:44:99:0,129,1335	0/0:20,0:20:60:0,60,609	0/0:20,0:20:60:0,60,599	0/0:33,0:33:99:0,99,987	0/0:20,0:20:60:0,60,608	0/0:7,0:7:18:0,18,203	1/1:0,13:13:39:409,39,0	./.:.:.:.:.	0/0:1,0:1:3:0,3,33	0/0:16,0:16:39:0,39,441	0/0:2,0:2:6:0,6,63	0/0:15,0:15:45:0,45,473	0/0:8,0:8:24:0,24,240	0/0:1,0:1:3:0,3,32	0/0:15,0:15:45:0,45,453	0/0:8,0:8:24:0,24,236	0/0:15,0:15:45:0,45,466	0/0:1,0:1:3:0,3,32	0/0:8,0:8:18:0,18,214	0/0:2,0:2:6:0,6,63	0/0:1,0:1:3:0,3,25	0/0:16,0:16:39:0,39,435	0/0:11,0:11:33:0,33,344	0/0:20,0:20:54:0,54,578	./.:.:.:.:.	0/0:17,0:17:51:0,51,508	0/0:13,0:13:39:0,39,405	0/0:4,0:4:12:0,12,128	0/0:2,0:2:6:0,6,65	0/0:10,0:10:27:0,27,292	0/0:5,0:5:15:0,15,161	./.:.:.:.:.	0/0:10,0:10:30:0,30,307	0/0:1,0:1:3:0,3,32	0/0:16,0:16:48:0,48,475	0/0:2,0:2:3:0,3,32	1/1:0,19:19:57:590,57,0	0/0:10,0:10:27:0,27,281	0/0:13,0:13:39:0,39,371	0/0:3,0:3:9:0,9,97	0/0:1,0:1:3:0,3,31	0/0:12,0:12:36:0,36,366	0/0:11,0:11:33:0,33,347	0/0:13,0:13:39:0,39,410	0/0:14,0:14:42:0,42,428	0/0:18,0:18:51:0,51,544	0/0:8,0:8:24:0,24,239	0/0:2,0:2:6:0,6,59	0/0:2,1:3:6:0,6,61	0/0:3,0:3:9:0,9,96	0/0:2,0:2:6:0,6,63	0/0:3,0:3:6:0,6,75	0/0:4,0:4:12:0,12,130	1/1:0,1:1:3:32,3,0	0/0:7,0:7:21:0,21,213	0/0:2,0:2:6:0,6,63	0/0:3,0:3:9:0,9,95	0/0:7,0:7:21:0,21,214	0/0:1,0:1:3:0,3,32	0/0:7,0:7:21:0,21,212	0/0:2,0:2:6:0,6,63	0/0:7,0:7:21:0,21,208	0/0:7,0:7:21:0,21,211	0/0:6,0:6:15:0,15,168	1/1:0,4:4:12:122,12,0	0/0:10,0:10:30:0,30,309	0/0:4,0:4:12:0,12,118	0/0:4,0:4:12:0,12,120	0/0:9,0:9:27:0,27,273	0/0:1,0:1:3:0,3,32	./.:.:.:.:.	1/1:0,2:2:6:61,6,0	0/0:3,0:3:9:0,9,95	0/0:7,0:7:21:0,21,214	0/0:4,0:4:12:0,12,130	0/0:2,0:2:6:0,6,59	0/0:4,0:4:12:0,12,119	0/0:1,0:1:3:0,3,32	0/0:2,0:2:6:0,6,65	1/1:0,6:6:18:182,18,0	0/0:5,0:5:15:0,15,152	0/0:1,0:1:3:0,3,31	0/0:2,0:2:6:0,6,62	0/0:4,0:4:12:0,12,122	0/0:8,0:8:24:0,24,242	0/0:4,0:4:12:0,12,128	0/0:4,0:4:12:0,12,121	0/0:1,0:1:3:0,3,32	0/0:2,0:2:6:0,6,61	0/0:4,0:4:12:0,12,125	./.:.:.:.:.	0/0:1,0:1:3:0,3,32	0/0:2,0:2:3:0,3,45	0/0:2,0:2:6:0,6,60	0/0:5,0:5:15:0,15,152	./.:.:.:.:.	0/0:3,0:3:9:0,9,92	0/0:3,0:3:9:0,9,92	0/0:2,0:2:6:0,6,57	0/0:3,0:3:9:0,9,89	0/0:2,0:2:6:0,6,61	0/0:2,0:2:6:0,6,63	0/0:4,0:4:12:0,12,126	0/0:5,0:5:15:0,15,156	0/0:2,0:2:6:0,6,65	0/0:5,0:5:12:0,12,138	1/1:0,5:5:15:164,15,0	0/0:5,0:5:15:0,15,153	0/0:4,0:4:12:0,12,129	0/0:4,0:4:12:0,12,115	0/0:9,0:9:24:0,24,248	0/0:4,0:4:12:0,12,129	0/0:7,0:7:21:0,21,203	0/0:4,0:4:12:0,12,124	0/0:8,0:8:24:0,24,241	0/0:7,0:7:21:0,21,214	0/0:2,0:2:6:0,6,63	0/0:3,0:3:9:0,9,92	0/0:2,0:2:6:0,6,62	0/0:2,0:2:6:0,6,61	0/0:2,0:2:6:0,6,63	0/0:6,0:6:18:0,18,182	0/0:7,0:7:21:0,21,221	0/0:6,0:6:18:0,18,184	0/0:2,0:2:6:0,6,61	0/0:5,0:5:15:0,15,158	0/0:4,0:4:12:0,12,128	0/0:3,0:3:9:0,9,96	0/0:4,0:4:12:0,12,121	0/0:2,0:2:3:0,3,45	0/0:2,0:2:3:0,3,45	0/0:3,0:3:6:0,6,75	0/0:5,0:5:9:0,9,117	0/0:8,0:8:18:0,18,211	0/0:8,0:8:15:0,15,195	0/0:1,0:1:3:0,3,32	0/0:23,0:23:69:0,69,719
chr0	112668546	.	G	A	5320.16	.	AC=57;AF=0.228;AN=250;BaseQRankSum=-6.642;DP=694;Dels=0.00;FS=8.468;HaplotypeScore=0.0582;InbreedingCoeff=0.5675;MLEAC=56;MLEAF=0.224;MQ=59.36;MQ0=0;MQRankSum=-0.535;QD=26.87;ReadPosRankSum=0.860	GT:AD:DP:GQ:PL	1/1:0,38:38:99:1213,114,0	0/0:20,0:20:60:0,60,612	0/0:18,0:18:54:0,54,586	0/0:29,0:29:87:0,87,925	0/0:7,0:7:21:0,21,224	0/0:5,0:5:15:0,15,157	0/0:5,0:5:15:0,15,160	1/1:0,2:2:6:66,6,0	0/0:1,0:1:3:0,3,32	1/1:0,16:16:48:474,48,0	./.:.:.:.:.	0/0:13,0:13:39:0,39,421	1/1:0,13:13:39:396,39,0	./.:.:.:.:.	1/1:0,23:23:66:694,66,0	1/1:0,10:10:30:299,30,0	0/0:7,0:7:18:0,18,213	1/1:0,1:1:3:31,3,0	./.:.:.:.:.	0/0:4,0:4:12:0,12,128	0/0:4,0:4:12:0,12,126	0/0:3,0:3:9:0,9,102	0/0:8,0:8:24:0,24,268	0/0:18,0:18:48:0,48,550	0/0:1,0:1:3:0,3,32	1/1:0,15:15:45:456,45,0	0/0:11,0:11:30:0,30,341	1/1:0,4:4:12:125,12,0	0/0:3,0:3:9:0,9,104	0/0:8,0:8:24:0,24,245	0/0:2,0:2:6:0,6,65	0/0:5,0:5:15:0,15,171	1/1:0,7:7:21:211,21,0	0/1:1,1:2:26:26,0,29	0/0:13,0:13:39:0,39,421	0/0:1,0:1:3:0,3,33	0/0:19,0:19:54:0,54,598	0/0:5,0:5:15:0,15,162	1/1:0,11:11:33:342,33,0	0/0:1,0:1:3:0,3,23	0/0:3,0:3:9:0,9,97	0/0:12,0:12:36:0,36,383	0/0:15,0:15:45:0,45,476	0/0:10,0:10:30:0,30,331	0/0:13,0:13:39:0,39,426	0/0:8,0:8:21:0,21,239	0/0:10,0:10:30:0,30,325	0/0:3,0:3:9:0,9,97	1/1:0,1:1:3:32,3,0	0/0:4,0:4:9:0,9,113	0/0:2,0:2:6:0,6,65	0/0:2,0:2:6:0,6,65	1/1:0,1:1:3:30,3,0	0/0:2,0:2:6:0,6,70	0/0:6,0:6:18:0,18,189	1/1:0,2:2:6:65,6,0	0/0:1,0:1:3:0,3,32	0/0:5,0:5:12:0,12,144	./.:.:.:.:.	0/0:2,0:2:6:0,6,65	1/1:0,3:3:9:89,9,0	1/1:0,2:2:6:64,6,0	0/0:3,0:3:9:0,9,100	0/0:3,0:3:9:0,9,89	0/0:6,0:6:18:0,18,188	1/1:0,6:6:18:190,18,0	0/0:3,0:3:9:0,9,93	0/0:1,0:1:3:0,3,31	0/0:1,0:1:3:0,3,31	0/0:1,0:1:3:0,3,32	./.:.:.:.:.	0/0:5,0:5:15:0,15,158	./.:.:.:.:.	0/0:2,0:2:6:0,6,71	0/0:2,0:2:6:0,6,62	0/0:3,0:3:9:0,9,94	0/0:1,0:1:3:0,3,31	0/0:1,0:1:3:0,3,31	0/0:1,0:1:3:0,3,34	0/0:3,0:3:6:0,6,77	0/0:6,0:6:18:0,18,193	./.:.:.:.:.	0/0:4,0:4:12:0,12,129	0/0:3,0:3:9:0,9,97	0/0:2,0:2:6:0,6,65	0/0:1,0:1:3:0,3,34	0/0:1,0:1:3:0,3,34	0/0:4,0:4:12:0,12,132	0/0:4,0:4:12:0,12,130	1/1:0,3:3:9:97,9,0	0/0:1,0:1:3:0,3,32	0/0:3,0:3:6:0,6,79	0/1:1,1:2:26:26,0,26	1/1:0,1:1:3:30,3,0	1/1:0,4:4:12:120,12,0	0/0:3,0:3:9:0,9,97	0/0:2,0:2:6:0,6,65	./.:.:.:.:.	0/0:1,0:1:3:0,3,33	0/0:1,0:1:3:0,3,33	0/0:3,0:3:9:0,9,97	1/1:0,2:2:6:65,6,0	0/1:4,3:7:66:66,0,101	0/0:4,0:4:12:0,12,130	0/0:3,0:3:9:0,9,98	0/0:6,0:6:18:0,18,195	0/0:1,0:1:3:0,3,32	./.:.:.:.:.	0/1:1,1:2:26:26,0,26	0/0:2,0:2:6:0,6,65	0/0:2,0:2:6:0,6,60	0/1:1,1:2:26:26,0,26	1/1:0,4:4:12:126,12,0	1/1:0,2:2:6:60,6,0	1/1:0,6:6:15:167,15,0	1/1:0,3:3:9:93,9,0	1/1:0,3:3:9:86,9,0	0/0:1,0:1:3:0,3,33	0/0:3,0:3:9:0,9,97	0/0:1,0:1:3:0,3,31	0/0:7,0:7:21:0,21,222	0/0:2,0:2:6:0,6,63	0/0:6,0:6:15:0,15,177	0/0:1,0:1:3:0,3,35	0/0:5,0:5:15:0,15,157	0/0:3,0:3:9:0,9,97	0/0:2,0:2:6:0,6,66	0/0:2,0:2:6:0,6,68	0/0:1,0:1:3:0,3,34	0/0:2,0:2:6:0,6,64	./.:.:.:.:.	0/0:8,0:8:12:0,12,179	./.:.:.:.:.	0/0:7,0:8:15:0,15,185	0/0:2,0:2:3:0,3,45	./.:.:.:.:.	0/0:39,0:39:99:0,117,1340
chr0	112668889	.	A	T	1430.26	.	AC=22;AF=0.089;AN=246;BaseQRankSum=1.768;DP=683;Dels=0.00;FS=5.927;HaplotypeScore=0.2195;InbreedingCoeff=0.4732;MLEAC=17;MLEAF=0.069;MQ=59.21;MQ0=0;MQRankSum=1.772;QD=25.09;ReadPosRankSum=-1.836	GT:AD:DP:GQ:PL	0/0:39,0:39:99:0,117,1194	0/0:16,0:16:48:0,48,484	0/0:12,0:12:33:0,33,344	0/0:31,0:31:93:0,93,904	0/0:10,0:10:27:0,27,287	0/0:8,0:8:24:0,24,237	0/0:12,0:12:36:0,36,359	0/0:1,0:1:3:0,3,32	0/0:3,0:3:6:0,6,67	0/0:10,0:10:30:0,30,300	0/0:2,0:2:6:0,6,61	0/0:13,0:13:33:0,33,364	0/0:6,0:6:18:0,18,180	./.:.:.:.:.	0/0:16,0:16:48:0,48,478	0/0:16,0:16:48:0,48,477	0/0:7,0:7:21:0,21,209	0/0:2,0:2:6:0,6,63	0/0:13,0:13:27:0,27,334	0/0:1,0:1:3:0,3,32	0/0:2,0:2:6:0,6,61	0/0:8,0:8:24:0,24,237	0/0:11,0:12:30:0,30,317	0/0:18,0:18:48:0,48,518	0/0:1,0:1:3:0,3,32	0/0:14,0:14:42:0,42,419	1/1:0,12:12:36:359,36,0	0/0:1,0:1:3:0,3,31	0/0:1,0:1:3:0,3,32	0/0:11,0:11:30:0,30,313	./.:.:.:.:.	0/0:4,0:4:12:0,12,126	0/0:9,0:9:24:0,24,252	0/0:4,0:4:12:0,12,126	0/0:7,0:7:21:0,21,200	./.:.:.:.:.	0/0:20,0:20:57:0,57,587	0/0:7,0:7:21:0,21,208	0/0:2,0:2:6:0,6,59	0/0:2,0:2:6:0,6,65	0/0:2,0:2:6:0,6,61	1/1:0,15:15:39:428,39,0	0/0:9,0:9:27:0,27,273	0/0:12,0:12:33:0,33,342	0/0:10,0:10:30:0,30,302	0/0:12,0:12:33:0,33,342	0/0:11,0:11:33:0,33,336	0/0:1,0:1:3:0,3,32	0/0:1,0:1:3:0,3,32	0/0:3,0:3:9:0,9,89	./.:.:.:.:.	0/0:2,0:2:6:0,6,61	0/0:3,0:3:9:0,9,88	0/0:5,0:5:15:0,15,158	0/0:4,0:4:12:0,12,115	0/0:1,0:1:3:0,3,30	0/0:1,0:1:3:0,3,30	0/0:5,0:5:15:0,15,155	0/0:4,0:4:12:0,12,120	0/0:7,0:7:21:0,21,212	0/0:1,0:1:3:0,3,29	0/0:2,0:2:6:0,6,60	0/0:8,0:8:24:0,24,237	1/1:0,3:3:9:97,9,0	0/0:7,0:7:18:0,18,200	0/0:4,0:4:12:0,12,121	1/1:0,4:4:12:122,12,0	0/0:3,0:3:9:0,9,94	./.:.:.:.:.	./.:.:.:.:.	./.:.:.:.:.	0/0:3,0:3:9:0,9,91	./.:.:.:.:.	0/0:3,0:3:9:0,9,86	0/0:3,0:3:9:0,9,92	./.:.:.:.:.	0/0:2,0:2:6:0,6,66	0/0:3,0:3:9:0,9,90	0/0:1,0:1:3:0,3,30	./.:.:.:.:.	0/0:1,1:2:3:0,3,32	0/0:2,0:2:6:0,6,60	0/0:3,0:3:9:0,9,95	0/0:6,0:6:18:0,18,183	0/0:1,0:1:3:0,3,28	0/0:2,0:2:6:0,6,67	0/0:2,0:2:6:0,6,60	0/0:1,0:1:3:0,3,31	0/0:3,0:3:9:0,9,89	0/0:2,0:2:6:0,6,65	./.:.:.:.:.	1/1:0,2:2:6:61,6,0	1/1:0,3:3:9:97,9,0	0/0:3,0:3:9:0,9,91	0/0:2,0:2:6:0,6,61	./.:.:.:.:.	1/1:0,5:5:15:156,15,0	1/1:0,7:7:21:221,21,0	1/1:0,2:2:6:65,6,0	1/1:0,2:2:6:63,6,0	1/1:0,2:2:6:67,6,0	0/0:1,0:1:3:0,3,30	0/0:1,0:1:3:0,3,31	0/0:8,0:8:24:0,24,240	0/0:3,0:3:6:0,6,74	0/0:4,0:4:12:0,12,118	0/0:1,0:1:3:0,3,30	0/0:2,0:2:6:0,6,57	0/0:3,0:3:9:0,9,95	0/0:2,0:2:6:0,6,55	0/0:6,0:6:18:0,18,176	0/0:3,0:3:9:0,9,95	0/0:4,0:4:12:0,12,115	0/0:2,0:2:6:0,6,59	0/0:4,0:4:12:0,12,124	0/0:3,0:3:9:0,9,92	0/0:2,0:2:6:0,6,61	0/0:4,0:4:12:0,12,119	0/0:3,0:3:9:0,9,96	0/0:2,0:2:6:0,6,63	0/0:6,0:6:18:0,18,180	0/0:1,0:1:3:0,3,30	0/0:2,0:2:6:0,6,61	0/0:1,0:1:3:0,3,30	0/0:2,0:2:6:0,6,59	0/0:2,0:2:6:0,6,59	0/0:6,0:6:18:0,18,181	0/0:4,0:4:12:0,12,122	0/0:1,0:1:3:0,3,31	0/0:1,0:1:3:0,3,30	0/0:1,0:1:3:0,3,30	0/0:2,0:2:3:0,3,45	0/0:8,0:8:12:0,12,179	0/0:5,0:5:9:0,9,120	./.:.:.:.:.	./.:.:.:.:.	0/0:23,0:23:69:0,69,752
chr0	112668908	.	T	A	815.04	.	AC=14;AF=0.059;AN=238;BaseQRankSum=-0.108;DP=690;Dels=0.00;FS=0.000;HaplotypeScore=0.2185;InbreedingCoeff=0.3465;MLEAC=10;MLEAF=0.042;MQ=58.01;MQ0=2;MQRankSum=-0.057;QD=24.70;ReadPosRankSum=-0.991	GT:AD:DP:GQ:PL	0/0:37,0:37:99:0,111,1166	1/1:0,18:18:54:560,54,0	0/0:11,0:11:33:0,33,331	0/0:29,0:29:87:0,87,887	0/0:12,0:12:30:0,30,325	0/0:8,0:8:24:0,24,247	0/0:9,0:9:27:0,27,277	0/0:1,0:1:3:0,3,32	0/0:1,0:1:3:0,3,33	0/0:12,0:12:36:0,36,374	0/0:1,0:1:3:0,3,32	0/0:13,0:13:36:0,36,383	0/0:7,0:7:18:0,18,198	./.:.:.:.:.	0/0:14,0:14:42:0,42,440	0/0:19,0:19:57:0,57,586	0/0:9,0:9:27:0,27,285	0/0:2,0:2:6:0,6,61	0/0:15,0:15:30:0,30,379	0/0:3,0:3:9:0,9,89	0/0:2,0:2:6:0,6,61	0/0:12,0:12:36:0,36,365	0/0:13,0:13:33:0,33,377	0/0:18,0:18:48:0,48,523	0/0:1,0:1:3:0,3,32	0/0:16,0:16:48:0,48,486	0/0:9,0:9:27:0,27,270	./.:.:.:.:.	0/0:1,0:1:3:0,3,30	0/0:12,0:12:36:0,36,362	./.:.:.:.:.	0/0:4,0:4:12:0,12,128	0/0:12,0:12:33:0,33,356	0/0:3,0:3:9:0,9,94	0/0:7,0:7:21:0,21,211	./.:.:.:.:.	0/0:16,0:16:48:0,48,493	0/0:9,0:9:27:0,27,276	0/0:2,0:2:6:0,6,61	0/0:1,0:1:3:0,3,32	0/0:1,0:1:3:0,3,32	0/0:17,0:17:42:0,42,454	1/1:0,7:7:21:219,21,0	0/0:15,0:15:42:0,42,447	0/0:11,0:11:33:0,33,336	0/0:14,0:14:39:0,39,420	0/0:10,0:10:30:0,30,303	./.:.:.:.:.	0/0:2,0:2:6:0,6,61	0/0:5,0:5:15:0,15,157	./.:.:.:.:.	0/0:2,0:2:6:0,6,65	0/0:5,0:5:15:0,15,160	0/0:3,0:3:9:0,9,92	0/0:3,0:3:9:0,9,92	./.:.:.:.:.	0/0:2,0:2:6:0,6,65	0/0:4,0:4:12:0,12,126	0/0:3,0:3:9:0,9,92	0/0:9,0:9:27:0,27,282	0/0:2,0:2:6:0,6,62	0/0:3,0:3:9:0,9,91	0/0:11,0:11:33:0,33,336	0/0:3,0:3:9:0,9,95	0/0:6,0:6:15:0,15,171	0/0:3,0:3:9:0,9,96	0/0:4,0:4:12:0,12,122	0/0:3,0:3:9:0,9,93	./.:.:.:.:.	./.:.:.:.:.	1/1:0,1:1:3:30,3,0	0/0:2,0:2:6:0,6,62	./.:.:.:.:.	0/0:3,0:3:9:0,9,98	0/0:3,0:3:9:0,9,93	./.:.:.:.:.	0/0:1,0:1:3:0,3,34	0/0:3,0:3:9:0,9,96	0/0:1,0:1:3:0,3,31	./.:.:.:.:.	1/1:0,1:2:3:31,3,0	0/0:1,0:1:3:0,3,31	0/0:2,0:2:6:0,6,63	0/0:8,0:8:21:0,21,228	0/0:2,0:2:6:0,6,67	0/0:2,0:2:6:0,6,65	0/0:2,0:2:6:0,6,62	0/0:2,0:2:6:0,6,65	0/0:2,0:2:6:0,6,61	0/0:2,0:2:6:0,6,63	./.:.:.:.:.	./.:.:.:.:.	0/0:3,0:3:9:0,9,88	0/0:3,0:3:9:0,9,95	0/0:2,0:2:6:0,6,65	./.:.:.:.:.	0/0:5,0:5:15:0,15,160	0/0:4,0:4:12:0,12,122	0/0:3,0:3:6:0,6,75	0/0:3,0:3:9:0,9,97	0/0:2,0:2:6:0,6,60	0/0:1,0:1:3:0,3,32	0/0:2,0:2:3:0,3,31	0/0:7,0:7:21:0,21,217	0/0:3,0:3:6:0,6,76	0/0:4,0:4:12:0,12,122	0/0:1,0:1:3:0,3,30	0/0:2,0:2:6:0,6,61	0/0:3,0:3:9:0,9,92	0/0:2,0:2:6:0,6,62	0/0:7,0:7:21:0,21,217	0/0:3,0:3:9:0,9,95	0/0:2,0:2:6:0,6,59	0/0:3,0:3:9:0,9,97	0/0:4,0:4:12:0,12,121	0/0:3,0:3:9:0,9,95	0/0:1,0:1:3:0,3,31	0/0:4,0:4:12:0,12,121	0/0:1,0:1:3:0,3,32	1/1:0,2:2:6:62,6,0	0/0:6,0:6:18:0,18,185	0/0:1,0:1:3:0,3,32	1/1:0,2:2:6:59,6,0	./.:.:.:.:.	1/1:0,1:1:3:29,3,0	0/0:3,0:3:9:0,9,90	0/0:6,0:6:18:0,18,184	0/0:4,0:4:12:0,12,123	0/0:2,0:2:6:0,6,61	0/0:1,0:1:3:0,3,32	0/0:1,0:1:3:0,3,32	0/0:2,0:2:3:0,3,45	0/0:8,0:8:12:0,12,179	0/0:5,0:5:9:0,9,121	./.:.:.:.:.	./.:.:.:.:.	0/0:22,0:22:66:0,66,745
chr0	112678171	.	G	C	4338.58	.	AC=22;AF=0.085;AN=260;BaseQRankSum=0.060;DP=1109;Dels=0.00;FS=1.406;HaplotypeScore=0.1859;InbreedingCoeff=0.5733;MLEAC=20;MLEAF=0.077;MQ=56.19;MQ0=11;MQRankSum=0.957;QD=27.81;ReadPosRankSum=-1.589	GT:AD:DP:GQ:PL	1/1:1,56:57:99:1762,132,0	0/0:16,0:16:45:0,45,479	0/0:15,0:15:45:0,45,473	0/0:49,0:49:99:0,141,1485	0/0:18,0:18:45:0,45,500	0/0:9,0:9:27:0,27,302	0/0:17,0:17:51:0,51,536	0/0:4,0:4:12:0,12,125	./.:.:.:.:.	0/0:16,0:16:45:0,45,484	0/0:3,0:3:9:0,9,98	0/0:17,0:17:48:0,48,514	0/0:14,0:14:33:0,33,353	./.:.:.:.:.	0/0:20,1:21:29:0,29,566	0/0:38,0:38:99:0,111,1152	0/0:16,0:16:48:0,48,509	1/1:1,2:3:6:67,6,0	0/0:12,0:12:36:0,36,367	0/0:9,0:10:27:0,27,275	0/0:9,0:9:27:0,27,292	1/1:0,17:17:51:532,51,0	0/0:25,0:25:60:0,60,653	0/0:12,0:12:33:0,33,334	0/0:5,0:5:15:0,15,174	0/0:29,0:29:84:0,84,898	0/0:12,0:12:36:0,36,375	0/0:7,0:7:21:0,21,230	0/0:2,0:2:6:0,6,63	0/0:19,0:19:57:0,57,587	0/0:11,0:11:33:0,33,362	0/0:2,0:2:6:0,6,65	0/0:14,0:14:42:0,42,442	0/0:4,0:4:12:0,12,136	1/1:0,18:18:54:565,54,0	0/0:6,0:6:18:0,18,192	1/1:0,24:24:69:734,69,0	0/0:15,0:15:45:0,45,459	0/0:6,0:6:15:0,15,149	0/0:2,0:2:6:0,6,68	0/0:1,0:1:3:0,3,32	0/0:19,0:19:54:0,54,584	0/0:13,0:13:33:0,33,357	0/0:23,0:23:69:0,69,717	0/0:27,0:27:81:0,81,846	0/0:21,0:21:57:0,57,581	0/0:6,0:6:18:0,18,188	0/0:8,0:8:24:0,24,261	0/0:4,0:4:12:0,12,127	0/0:7,0:7:21:0,21,223	0/0:4,0:4:12:0,12,124	0/0:3,0:3:9:0,9,96	0/0:3,0:3:6:0,6,75	0/0:4,0:4:9:0,9,98	0/0:2,0:2:6:0,6,63	0/0:6,0:6:18:0,18,187	0/0:3,0:3:9:0,9,96	0/0:7,0:7:18:0,18,203	./.:.:.:.:.	0/0:6,0:6:18:0,18,191	0/0:4,0:4:12:0,12,122	0/0:3,0:3:9:0,9,96	0/0:8,0:8:24:0,24,247	0/0:5,0:5:15:0,15,155	0/0:7,0:7:21:0,21,214	0/0:3,0:3:9:0,9,95	0/0:1,0:1:3:0,3,32	0/0:4,0:4:12:0,12,120	0/0:5,0:5:12:0,12,121	1/1:0,5:5:15:162,15,0	0/0:1,0:1:3:0,3,32	0/1:1,2:3:23:54,0,23	0/0:1,0:1:3:0,3,33	0/0:2,0:2:6:0,6,62	0/0:4,0:4:12:0,12,128	0/0:8,0:8:24:0,24,252	0/0:3,0:3:9:0,9,94	1/1:0,1:1:3:34,3,0	0/0:3,0:3:9:0,9,96	0/0:2,0:2:3:0,3,34	./.:.:.:.:.	./.:.:.:.:.	0/0:8,0:8:24:0,24,263	0/1:2,6:8:11:168,0,11	0/0:4,0:4:12:0,12,126	0/0:9,0:9:21:0,21,227	0/0:2,0:2:6:0,6,67	1/1:2,9:11:27:280,27,0	0/0:5,0:5:15:0,15,159	0/0:4,0:4:9:0,9,100	0/0:2,0:2:6:0,6,63	0/0:7,0:7:18:0,18,191	0/0:6,0:6:18:0,18,192	0/0:4,0:4:12:0,12,126	0/0:4,0:4:9:0,9,95	0/0:3,0:3:9:0,9,97	0/0:4,0:4:12:0,12,131	0/0:1,0:1:3:0,3,31	0/0:3,0:3:6:0,6,63	./.:.:.:.:.	0/0:11,0:11:27:0,27,302	0/0:3,0:3:6:0,6,66	0/0:3,0:3:9:0,9,95	0/0:4,0:4:12:0,12,126	0/0:2,0:2:6:0,6,65	0/0:4,0:4:12:0,12,122	0/0:4,0:4:9:0,9,99	1/1:0,4:4:12:124,12,0	0/0:7,0:7:21:0,21,227	0/0:11,0:11:30:0,30,323	0/0:11,0:11:33:0,33,325	0/0:7,0:7:21:0,21,231	0/0:2,0:2:6:0,6,61	0/0:3,0:3:9:0,9,91	0/0:6,0:6:15:0,15,156	0/0:4,0:4:12:0,12,122	0/0:3,0:3:9:0,9,95	0/0:4,0:4:12:0,12,124	1/1:0,5:5:15:153,15,0	0/0:5,0:5:12:0,12,141	0/0:6,0:6:18:0,18,196	0/0:4,0:4:12:0,12,126	0/0:1,0:1:3:0,3,32	0/0:4,0:4:12:0,12,125	0/0:7,0:7:21:0,21,216	0/0:4,0:4:12:0,12,126	0/0:4,0:4:12:0,12,126	0/0:6,0:6:18:0,18,194	0/0:3,0:3:9:0,9,92	0/0:8,0:8:12:0,12,179	0/0:11,0:11:18:0,18,252	0/0:12,0:12:21:0,21,288	0/0:2,0:2:3:0,3,45	0/0:4,0:4:9:0,9,101	./.:.:.:.:.	0/0:4,0:4:6:0,6,89	0/0:27,0:27:72:0,72,805
chr0	112678943	.	C	G	440.83	.	AC=11;AF=0.053;AN=208;BaseQRankSum=-0.852;DP=491;Dels=0.00;FS=0.875;HaplotypeScore=0.0189;InbreedingCoeff=0.2837;MLEAC=9;MLEAF=0.043;MQ=59.79;MQ0=0;MQRankSum=0.569;QD=20.99;ReadPosRankSum=-0.986	GT:AD:DP:GQ:PL	0/0:47,0:47:99:0,141,1507	0/0:11,0:11:30:0,30,342	0/0:14,0:14:33:0,33,386	0/0:19,0:19:57:0,57,612	0/0:7,0:7:21:0,21,221	0/0:2,0:2:6:0,6,63	0/0:10,0:10:30:0,30,321	./.:.:.:.:.	./.:.:.:.:.	0/0:5,0:5:15:0,15,163	./.:.:.:.:.	0/0:6,0:6:18:0,18,185	1/1:0,5:5:15:156,15,0	./.:.:.:.:.	0/0:10,0:10:30:0,30,322	0/0:8,0:8:24:0,24,254	0/0:12,0:12:33:0,33,357	./.:.:.:.:.	0/0:5,0:5:15:0,15,160	0/0:1,0:1:3:0,3,29	./.:.:.:.:.	0/0:7,0:7:21:0,21,228	0/0:6,0:6:15:0,15,177	0/0:6,0:6:18:0,18,197	1/1:0,1:1:3:32,3,0	0/0:8,0:8:18:0,18,206	0/0:5,0:5:15:0,15,162	./.:.:.:.:.	0/0:1,0:1:3:0,3,32	0/0:10,0:10:30:0,30,315	0/0:4,0:4:12:0,12,126	0/0:1,0:1:3:0,3,32	1/1:0,9:9:21:248,21,0	0/0:1,0:1:3:0,3,33	0/0:7,0:7:21:0,21,222	0/0:1,0:1:3:0,3,32	0/0:11,0:11:24:0,24,298	0/0:5,0:5:15:0,15,162	0/0:2,0:2:6:0,6,63	0/0:2,0:2:6:0,6,67	./.:.:.:.:.	0/0:5,0:5:15:0,15,162	0/0:12,0:12:36:0,36,376	0/0:5,0:5:12:0,12,140	0/0:7,0:7:21:0,21,230	0/0:6,0:6:12:0,12,153	0/0:8,0:8:24:0,24,247	./.:.:.:.:.	./.:.:.:.:.	0/0:4,0:4:12:0,12,129	./.:.:.:.:.	0/0:2,0:2:6:0,6,65	0/0:2,0:2:6:0,6,66	./.:.:.:.:.	0/0:3,0:3:9:0,9,103	./.:.:.:.:.	0/0:5,0:5:15:0,15,162	0/0:1,0:1:3:0,3,32	./.:.:.:.:.	0/0:7,0:7:21:0,21,221	./.:.:.:.:.	0/0:3,0:3:9:0,9,98	0/0:3,0:3:9:0,9,91	0/0:4,0:4:12:0,12,135	0/0:5,0:5:15:0,15,161	0/0:3,0:3:9:0,9,98	0/0:1,0:1:3:0,3,32	0/0:3,0:3:9:0,9,97	0/0:5,0:5:15:0,15,157	./.:.:.:.:.	./.:.:.:.:.	0/0:3,0:3:9:0,9,94	0/0:6,0:6:18:0,18,186	0/0:2,0:2:6:0,6,65	0/0:1,0:1:3:0,3,32	0/0:2,0:2:6:0,6,65	0/0:2,0:2:6:0,6,62	0/0:3,0:3:9:0,9,97	./.:.:.:.:.	0/0:4,0:4:12:0,12,125	0/0:1,0:1:3:0,3,33	./.:.:.:.:.	0/0:1,0:1:3:0,3,33	0/0:3,0:3:9:0,9,97	0/0:1,0:1:3:0,3,32	./.:.:.:.:.	0/0:2,0:2:6:0,6,63	./.:.:.:.:.	0/0:1,0:1:3:0,3,31	0/0:1,0:1:3:0,3,33	./.:.:.:.:.	1/1:0,2:2:6:62,6,0	./.:.:.:.:.	./.:.:.:.:.	0/0:1,0:1:3:0,3,32	./.:.:.:.:.	0/0:2,0:2:6:0,6,61	1/1:0,2:2:6:68,6,0	0/0:4,0:4:12:0,12,126	0/0:2,0:2:6:0,6,63	0/0:3,0:3:9:0,9,99	./.:.:.:.:.	0/0:1,0:1:3:0,3,32	0/0:3,0:3:9:0,9,95	0/0:2,0:2:6:0,6,65	0/0:4,0:4:12:0,12,128	0/0:2,0:2:6:0,6,70	0/0:7,0:7:21:0,21,222	./.:.:.:.:.	0/0:2,0:2:6:0,6,63	0/1:1,1:2:25:25,0,26	./.:.:.:.:.	0/0:8,0:8:24:0,24,256	0/0:1,0:1:3:0,3,32	0/0:6,0:6:15:0,15,175	./.:.:.:.:.	0/0:2,0:2:3:0,3,45	0/0:3,0:3:9:0,9,97	./.:.:.:.:.	0/0:3,0:3:9:0,9,97	0/0:4,0:4:12:0,12,126	0/0:3,0:3:9:0,9,96	0/0:9,0:9:27:0,27,290	0/0:3,0:3:9:0,9,97	0/0:2,0:2:6:0,6,63	0/0:1,0:1:3:0,3,33	0/0:1,0:1:3:0,3,32	0/0:3,0:3:9:0,9,92	0/0:3,0:3:9:0,9,94	0/0:1,0:1:3:0,3,32	0/0:8,0:8:12:0,12,179	0/0:4,0:4:6:0,6,89	./.:.:.:.:.	./.:.:.:.:.	./.:.:.:.:.	0/0:2,0:2:3:0,3,45	0/0:9,0:9:27:0,27,295
chr0	112678989	.	T	C	633.99	.	AC=17;AF=0.082;AN=208;BaseQRankSum=1.030;DP=475;Dels=0.00;FS=3.704;HaplotypeScore=0.0613;InbreedingCoeff=0.3732;MLEAC=13;MLEAF=0.063;MQ=59.69;MQ0=0;MQRankSum=-1.030;QD=21.86;ReadPosRankSum=0.531	GT:AD:DP:GQ:PL	0/0:31,0:31:93:0,93,981	0/0:16,0:16:45:0,45,483	0/0:9,0:9:21:0,21,247	0/0:15,0:15:45:0,45,459	0/0:9,0:9:27:0,27,275	0/0:3,0:3:9:0,9,90	0/0:5,0:5:15:0,15,150	0/0:1,0:1:3:0,3,33	0/0:2,0:2:6:0,6,65	0/0:6,0:6:18:0,18,180	0/0:2,0:2:6:0,6,61	0/0:10,0:10:30:0,30,304	0/0:6,0:6:18:0,18,189	./.:.:.:.:.	0/0:9,0:9:27:0,27,282	0/0:4,0:4:12:0,12,121	1/1:0,12:12:33:354,33,0	./.:.:.:.:.	0/0:4,0:4:12:0,12,123	0/0:3,0:3:9:0,9,91	0/0:1,0:1:3:0,3,31	0/0:4,0:4:12:0,12,118	0/0:6,0:6:18:0,18,186	0/0:7,0:7:21:0,21,217	0/0:1,0:1:3:0,3,34	0/0:10,0:10:27:0,27,293	0/0:11,0:11:30:0,30,327	0/0:2,0:2:6:0,6,61	./.:.:.:.:.	0/0:12,0:12:36:0,36,363	1/1:0,4:4:12:136,12,0	./.:.:.:.:.	0/0:9,0:9:24:0,24,262	./.:.:.:.:.	0/0:7,0:7:21:0,21,220	0/0:2,0:2:6:0,6,63	0/0:13,0:13:33:0,33,367	0/0:4,0:4:12:0,12,119	0/0:5,0:5:15:0,15,155	./.:.:.:.:.	1/1:0,1:1:3:31,3,0	0/0:5,0:5:15:0,15,156	0/0:11,0:11:33:0,33,336	0/0:10,0:10:24:0,24,275	0/0:3,0:3:9:0,9,93	0/0:11,0:11:27:0,27,308	0/0:9,0:9:27:0,27,278	./.:.:.:.:.	1/1:0,1:1:3:27,3,0	0/0:5,0:5:15:0,15,157	./.:.:.:.:.	0/0:1,0:1:3:0,3,31	0/0:3,0:3:9:0,9,94	0/0:4,0:4:12:0,12,123	0/0:2,0:2:6:0,6,61	./.:.:.:.:.	0/0:3,0:3:9:0,9,93	0/0:4,0:4:12:0,12,124	0/0:2,0:2:6:0,6,61	0/0:6,0:6:18:0,18,186	0/0:1,0:1:3:0,3,28	0/0:3,0:3:9:0,9,93	1/1:0,3:3:9:97,9,0	0/0:5,0:5:15:0,15,156	0/0:7,0:7:21:0,21,214	0/0:2,0:2:6:0,6,62	./.:.:.:.:.	0/0:2,0:2:6:0,6,62	1/1:0,2:2:6:65,6,0	./.:.:.:.:.	./.:.:.:.:.	0/0:5,0:5:15:0,15,153	0/0:5,0:5:15:0,15,156	0/0:2,0:2:6:0,6,62	0/0:2,0:2:6:0,6,63	0/0:1,0:1:3:0,3,32	0/0:2,0:2:3:0,3,45	0/0:1,0:1:3:0,3,32	./.:.:.:.:.	0/0:3,0:3:9:0,9,95	0/0:2,0:2:3:0,3,32	./.:.:.:.:.	0/0:2,0:2:6:0,6,64	0/0:2,0:2:6:0,6,63	0/0:1,0:1:3:0,3,30	0/0:3,0:3:9:0,9,95	0/0:3,0:3:9:0,9,93	0/0:1,0:1:3:0,3,32	0/0:2,0:2:6:0,6,63	./.:.:.:.:.	./.:.:.:.:.	0/0:3,0:3:9:0,9,90	./.:.:.:.:.	0/0:3,0:3:9:0,9,92	0/0:1,0:1:3:0,3,31	./.:.:.:.:.	0/0:1,0:1:3:0,3,31	0/0:3,0:3:9:0,9,97	./.:.:.:.:.	./.:.:.:.:.	0/0:2,0:2:6:0,6,62	./.:.:.:.:.	0/0:1,0:1:3:0,3,31	./.:.:.:.:.	0/0:3,0:3:6:0,6,77	0/0:3,0:3:9:0,9,97	./.:.:.:.:.	0/0:5,0:5:15:0,15,152	./.:.:.:.:.	./.:.:.:.:.	./.:.:.:.:.	./.:.:.:.:.	0/0:4,0:4:12:0,12,125	0/1:2,1:3:23:23,0,48	0/0:4,0:4:12:0,12,122	1/1:0,2:2:6:61,6,0	1/1:0,1:1:3:31,3,0	0/0:2,0:2:6:0,6,63	./.:.:.:.:.	0/0:3,0:3:9:0,9,90	0/0:2,0:2:6:0,6,61	0/0:2,0:2:6:0,6,63	0/0:6,0:6:18:0,18,187	0/0:2,0:2:6:0,6,61	0/0:3,0:3:9:0,9,92	0/0:1,0:2:3:0,3,32	0/0:1,0:1:3:0,3,31	0/0:1,0:1:3:0,3,30	./.:.:.:.:.	0/0:3,0:3:6:0,6,77	0/0:6,0:6:9:0,9,134	./.:.:.:.:.	./.:.:.:.:.	./.:.:.:.:.	./.:.:.:.:.	0/0:2,0:2:3:0,3,45	0/0:13,0:13:39:0,39,437
chr0	112679875	.	T	C	11626.5	.	AC=135;AF=0.519;AN=260;BaseQRankSum=4.688;DP=812;Dels=0.00;FS=2.534;HaplotypeScore=0.1610;InbreedingCoeff=0.7226;MLEAC=135;MLEAF=0.519;MQ=59.83;MQ0=0;MQRankSum=1.159;QD=27.29;ReadPosRankSum=-1.357	GT:AD:DP:GQ:PL	0/0:46,0:46:99:0,132,1403	0/0:21,0:21:63:0,63,636	1/1:0,18:18:54:563,54,0	1/1:0,46:46:99:1444,135,0	1/1:0,11:11:27:315,27,0	0/0:11,0:11:33:0,33,318	0/0:9,0:9:27:0,27,258	0/0:1,0:1:3:0,3,32	1/1:0,1:1:3:32,3,0	1/1:0,18:18:48:537,48,0	1/1:0,2:2:6:63,6,0	1/1:0,13:13:39:410,39,0	1/1:0,15:15:45:474,45,0	./.:.:.:.:.	1/1:0,11:11:33:357,33,0	0/0:8,0:8:24:0,24,239	1/1:0,11:11:27:305,27,0	0/0:1,0:1:3:0,3,31	0/0:6,0:6:18:0,18,181	0/0:5,0:5:15:0,15,142	0/0:4,0:4:12:0,12,124	0/0:6,0:6:18:0,18,183	0/0:8,0:8:21:0,21,229	0/1:11,8:19:99:190,0,276	1/1:0,2:2:6:59,6,0	0/0:17,0:17:51:0,51,512	0/0:23,0:23:69:0,69,681	1/1:0,4:4:12:128,12,0	1/1:0,7:7:21:217,21,0	1/1:0,7:7:21:216,21,0	1/1:0,3:3:9:89,9,0	./.:.:.:.:.	1/1:0,6:6:18:178,18,0	0/0:4,0:4:12:0,12,126	0/0:11,0:11:33:0,33,326	0/0:2,0:2:6:0,6,63	0/0:12,0:12:36:0,36,360	0/0:10,0:10:30:0,30,290	1/1:0,12:12:36:379,36,0	./.:.:.:.:.	1/1:0,3:3:9:101,9,0	0/0:15,0:15:45:0,45,465	0/0:15,0:15:45:0,45,452	1/1:0,13:13:39:411,39,0	1/1:0,11:11:30:328,30,0	1/1:0,22:22:66:679,66,0	1/1:0,10:10:27:301,27,0	1/1:0,3:3:9:97,9,0	./.:.:.:.:.	0/0:1,0:1:3:0,3,33	0/0:3,0:3:9:0,9,90	1/1:0,2:2:6:61,6,0	1/1:0,8:8:24:245,24,0	1/1:0,4:4:12:124,12,0	0/0:5,0:5:15:0,15,153	1/1:0,3:3:9:97,9,0	1/1:0,2:2:6:63,6,0	1/1:0,2:2:6:64,6,0	1/1:0,1:1:3:32,3,0	0/0:1,0:1:3:0,3,31	1/1:0,4:4:12:124,12,0	./.:.:.:.:.	1/1:0,10:10:30:322,30,0	1/1:0,2:2:6:61,6,0	1/1:0,3:3:9:97,9,0	1/1:0,6:6:18:187,18,0	0/0:5,0:5:15:0,15,149	0/0:7,0:7:21:0,21,212	1/1:0,3:3:9:91,9,0	0/0:1,0:1:3:0,3,30	0/0:2,0:2:6:0,6,57	0/0:4,0:4:12:0,12,122	0/0:1,0:1:3:0,3,32	0/0:7,0:7:21:0,21,204	0/0:3,0:3:9:0,9,92	1/1:0,4:4:12:127,12,0	./.:.:.:.:.	0/0:2,0:2:6:0,6,65	1/1:0,2:2:6:63,6,0	0/0:5,0:5:15:0,15,147	0/0:3,0:3:9:0,9,96	1/1:0,2:2:6:62,6,0	0/0:2,0:2:6:0,6,65	0/0:6,0:6:18:0,18,178	0/0:1,0:1:3:0,3,30	1/1:0,4:4:12:129,12,0	1/1:0,4:4:12:124,12,0	0/0:2,0:2:6:0,6,61	1/1:0,5:5:15:158,15,0	0/0:2,0:2:6:0,6,61	1/1:0,1:1:3:32,3,0	1/1:0,4:4:12:122,12,0	1/1:0,2:2:6:64,6,0	1/1:0,1:1:3:33,3,0	1/1:0,1:1:3:32,3,0	1/1:0,2:2:6:65,6,0	1/1:0,3:3:9:95,9,0	1/1:0,5:5:15:154,15,0	1/1:0,1:1:3:32,3,0	1/1:0,2:2:6:63,6,0	0/0:1,0:1:3:0,3,30	1/1:0,7:7:15:183,15,0	1/1:0,2:2:6:65,6,0	0/0:4,0:4:12:0,12,118	0/0:2,0:2:6:0,6,59	0/1:8,1:9:4:4,0,212	0/0:9,0:9:27:0,27,275	0/0:1,0:1:3:0,3,30	0/0:2,0:2:6:0,6,65	0/0:1,0:1:3:0,3,32	0/1:3,3:6:72:79,0,72	0/0:2,0:2:6:0,6,66	0/0:4,0:4:12:0,12,118	0/0:2,0:2:6:0,6,63	1/1:0,5:5:15:154,15,0	1/1:0,2:2:6:63,6,0	1/1:0,4:4:12:122,12,0	0/0:2,0:2:6:0,6,58	0/0:5,0:5:15:0,15,152	0/0:3,0:3:9:0,9,95	0/0:4,0:4:12:0,12,116	1/1:0,4:4:12:126,12,0	0/0:9,0:9:27:0,27,269	0/0:4,0:4:12:0,12,118	1/1:0,7:7:21:214,21,0	0/0:2,0:2:6:0,6,59	1/1:0,1:1:3:32,3,0	0/0:1,0:1:3:0,3,31	0/0:2,0:2:6:0,6,57	1/1:0,3:3:6:75,6,0	1/1:0,2:2:3:45,3,0	./.:.:.:.:.	1/1:0,7:7:12:166,12,0	1/1:0,2:2:3:45,3,0	1/1:0,2:2:6:58,6,0	1/1:0,2:2:3:44,3,0	0/0:28,0:28:84:0,84,936
chr0	112682896	.	G	A	2139.41	.	AC=23;AF=0.093;AN=248;BaseQRankSum=-1.678;DP=922;Dels=0.00;FS=1.071;HaplotypeScore=0.0425;InbreedingCoeff=0.5516;MLEAC=20;MLEAF=0.081;MQ=59.94;MQ0=0;MQRankSum=1.363;QD=26.09;ReadPosRankSum=0.748	GT:AD:DP:GQ:PL	0/0:40,0:40:99:0,120,1290	0/0:21,0:21:63:0,63,655	0/0:22,0:22:66:0,66,692	0/0:34,0:34:99:0,102,1063	0/0:18,0:18:54:0,54,583	0/0:10,0:10:30:0,30,304	0/0:5,0:5:15:0,15,152	1/1:0,1:1:3:32,3,0	./.:.:.:.:.	0/0:19,0:19:54:0,54,580	0/0:1,0:1:3:0,3,35	0/0:15,0:15:42:0,42,452	0/0:22,0:22:60:0,60,648	./.:.:.:.:.	0/0:17,0:17:45:0,45,493	1/1:0,15:15:45:457,45,0	0/0:13,0:13:39:0,39,410	./.:.:.:.:.	0/0:4,0:4:12:0,12,122	0/0:7,0:7:18:0,18,198	0/0:1,0:1:3:0,3,32	0/0:7,0:7:21:0,21,212	0/0:12,0:12:36:0,36,379	0/0:22,0:22:60:0,60,644	./.:.:.:.:.	0/0:17,0:17:51:0,51,534	1/1:0,16:16:48:496,48,0	0/0:1,0:1:3:0,3,34	./.:.:.:.:.	0/0:9,0:9:24:0,24,265	0/0:3,0:3:9:0,9,97	0/0:3,0:3:9:0,9,95	0/0:3,0:3:9:0,9,95	1/1:0,1:1:3:32,3,0	0/0:18,0:18:54:0,54,545	1/1:0,2:2:6:63,6,0	0/0:23,0:23:69:0,69,728	1/1:0,7:7:21:215,21,0	0/0:13,0:13:36:0,36,365	./.:.:.:.:.	0/0:2,0:2:6:0,6,65	0/0:14,0:14:36:0,36,377	0/0:13,0:13:39:0,39,409	0/0:16,0:16:48:0,48,499	0/0:22,0:22:63:0,63,651	0/0:13,0:13:39:0,39,385	0/0:12,0:12:36:0,36,369	./.:.:.:.:.	0/0:3,0:3:9:0,9,95	0/0:8,0:8:18:0,18,219	1/1:0,4:4:12:121,12,0	0/0:2,0:2:6:0,6,59	0/0:5,0:5:15:0,15,162	0/0:5,0:5:15:0,15,155	0/0:6,0:6:18:0,18,187	0/0:1,0:1:3:0,3,31	0/0:2,0:2:6:0,6,63	0/0:11,0:11:30:0,30,334	0/0:1,0:1:3:0,3,33	0/0:9,0:9:24:0,24,263	0/0:5,0:5:15:0,15,162	0/0:3,0:3:9:0,9,97	0/0:11,0:11:33:0,33,336	0/0:6,0:6:18:0,18,184	0/0:8,0:8:24:0,24,248	0/0:7,0:7:21:0,21,219	0/0:4,0:4:12:0,12,118	1/1:0,12:12:36:377,36,0	0/0:6,0:6:18:0,18,182	0/0:1,0:1:3:0,3,31	0/0:5,0:5:15:0,15,153	0/0:5,0:5:15:0,15,151	0/0:1,0:1:3:0,3,30	0/0:12,0:12:36:0,36,365	0/0:5,0:5:15:0,15,153	0/0:2,0:2:6:0,6,61	0/0:3,0:3:9:0,9,96	0/0:1,0:1:3:0,3,33	0/0:1,0:1:3:0,3,30	0/0:5,0:5:15:0,15,165	0/0:1,0:1:3:0,3,31	./.:.:.:.:.	0/0:1,0:1:3:0,3,32	0/0:6,0:6:18:0,18,189	0/0:2,0:2:6:0,6,63	0/0:1,0:1:3:0,3,32	0/0:3,0:3:9:0,9,92	0/0:2,0:2:6:0,6,58	0/0:3,0:3:9:0,9,96	1/1:0,2:2:6:63,6,0	0/0:5,0:5:15:0,15,158	0/0:1,0:1:3:0,3,30	0/0:3,0:3:9:0,9,93	0/0:2,0:2:6:0,6,63	0/0:6,0:6:18:0,18,189	./.:.:.:.:.	0/0:5,0:5:15:0,15,160	0/0:9,0:9:27:0,27,287	0/0:1,0:1:3:0,3,32	0/0:3,0:3:9:0,9,95	1/1:0,4:4:12:128,12,0	0/0:1,0:1:3:0,3,32	0/0:3,0:3:9:0,9,88	0/0:5,0:5:15:0,15,156	./.:.:.:.:.	0/0:10,0:10:30:0,30,312	0/0:2,0:2:6:0,6,61	0/0:7,0:7:21:0,21,212	./.:.:.:.:.	0/0:2,0:2:6:0,6,67	0/0:4,0:4:12:0,12,125	./.:.:.:.:.	1/1:0,11:11:33:332,33,0	0/1:2,5:7:43:108,0,43	0/0:2,0:2:6:0,6,65	0/0:5,0:5:15:0,15,159	0/0:5,0:5:15:0,15,156	0/0:5,0:5:15:0,15,151	0/0:7,0:7:21:0,21,220	0/0:3,0:3:9:0,9,93	0/0:9,0:9:27:0,27,278	0/0:8,0:8:21:0,21,232	0/0:8,0:8:24:0,24,251	0/0:3,0:3:9:0,9,92	0/0:6,0:6:18:0,18,189	0/0:3,0:3:9:0,9,89	0/0:7,0:7:18:0,18,195	0/0:7,0:7:21:0,21,222	0/0:5,0:5:15:0,15,161	0/0:2,0:2:3:0,3,45	0/0:5,0:5:9:0,9,108	0/0:2,0:2:6:0,6,62	0/0:4,0:4:9:0,9,109	0/0:6,0:6:9:0,9,134	0/0:8,0:8:12:0,12,179	./.:.:.:.:.	0/0:25,0:25:75:0,75,850
chr0	112683876	.	G	A	2189.29	.	AC=29;AF=0.114;AN=254;BaseQRankSum=-0.662;DP=1633;Dels=0.00;FS=1.375;HaplotypeScore=0.1405;InbreedingCoeff=0.5336;MLEAC=25;MLEAF=0.098;MQ=39.25;MQ0=73;MQRankSum=0.717;QD=10.58;ReadPosRankSum=-0.792	GT:AD:DP:GQ:PL	0/0:24,0:24:72:0,72,750	1/1:13,22:35:66:685,66,0	0/0:38,0:38:57:0,57,609	0/0:94,0:94:96:0,96,978	0/0:28,0:28:36:0,36,381	0/0:21,0:21:18:0,18,174	0/0:28,0:28:12:0,12,122	0/0:2,0:2:6:0,6,62	./.:.:.:.:.	0/0:42,0:42:48:0,48,503	0/0:1,0:1:3:0,3,32	0/0:27,0:28:24:0,24,265	0/0:27,0:27:39:0,39,398	./.:.:.:.:.	0/0:32,0:32:45:0,45,462	0/0:20,0:20:18:0,18,196	0/0:40,0:40:36:0,36,380	./.:.:.:.:.	0/0:7,0:7:3:0,3,45	1/1:1,4:5:9:100,9,0	0/0:1,0:1:3:0,3,31	0/0:18,0:18:6:0,6,57	1/1:14,7:21:21:209,21,0	0/1:27,8:35:99:197,0,322	0/0:1,0:1:3:0,3,30	0/0:40,0:40:72:0,72,760	0/0:36,0:36:39:0,39,396	0/0:1,0:1:3:0,3,26	0/0:2,0:2:6:0,6,63	0/0:22,0:22:15:0,15,152	0/0:3,0:3:6:0,6,60	0/0:4,0:4:12:0,12,128	0/0:21,0:21:15:0,15,185	0/0:3,0:3:9:0,9,96	0/0:36,0:36:48:0,48,468	0/0:1,0:1:3:0,3,32	0/0:35,0:35:42:0,42,427	0/0:16,0:16:15:0,15,156	0/0:17,0:17:21:0,21,237	0/0:2,0:2:6:0,6,66	0/0:4,0:4:12:0,12,125	0/0:31,0:31:30:0,30,306	0/0:19,0:19:30:0,30,312	0/0:34,0:34:39:0,39,403	0/0:38,0:38:63:0,63,642	0/0:23,0:23:12:0,12,137	0/0:34,0:34:45:0,45,453	0/0:4,0:4:12:0,12,119	0/0:7,0:7:9:0,9,110	0/0:14,0:14:21:0,21,213	0/0:4,0:4:6:0,6,61	0/0:5,0:5:9:0,9,91	0/0:7,0:7:12:0,12,123	0/0:6,0:6:9:0,9,95	1/1:6,5:11:15:150,15,0	0/0:1,0:1:3:0,3,30	0/0:12,0:12:18:0,18,185	0/0:26,0:26:18:0,18,185	0/0:4,0:4:3:0,3,31	1/1:10,9:19:27:283,27,0	0/0:4,0:4:12:0,12,122	0/0:5,0:5:9:0,9,88	0/0:19,0:19:18:0,18,184	0/0:12,0:12:18:0,18,184	0/0:8,0:8:18:0,18,181	0/0:7,0:7:6:0,6,61	0/0:6,0:6:9:0,9,97	0/0:4,0:4:6:0,6,59	0/0:10,0:10:18:0,18,174	./.:.:.:.:.	0/0:6,0:6:3:0,3,30	0/0:11,0:11:18:0,18,184	1/1:6,3:9:9:93,9,0	0/1:7,2:9:51:51,0,53	0/0:13,0:13:9:0,9,89	0/0:7,0:7:12:0,12,122	0/0:2,0:2:6:0,6,59	0/0:6,0:6:12:0,12,118	0/0:5,0:5:6:0,6,57	0/0:3,0:3:6:0,6,66	0/0:9,0:9:9:0,9,92	0/0:4,0:4:9:0,9,95	0/0:2,0:2:6:0,6,67	0/0:6,0:6:18:0,18,194	0/0:6,0:6:9:0,9,102	0/0:3,0:3:9:0,9,96	0/0:13,0:13:12:0,12,118	0/0:2,0:2:6:0,6,59	0/0:11,0:11:15:0,15,149	0/0:2,0:2:3:0,3,31	0/0:8,0:8:6:0,6,75	0/0:7,0:7:18:0,18,194	0/0:7,0:7:12:0,12,128	0/0:1,0:1:3:0,3,30	0/0:9,0:9:18:0,18,188	0/0:2,0:2:6:0,6,61	0/0:5,0:5:12:0,12,121	./.:.:.:.:.	0/0:6,0:6:3:0,3,28	0/0:5,0:5:9:0,9,92	0/0:3,0:3:9:0,9,95	0/0:3,0:3:9:0,9,94	0/0:3,0:3:6:0,6,60	1/1:3,1:4:3:30,3,0	./.:.:.:.:.	1/1:4,6:10:18:191,18,0	0/0:3,0:3:9:0,9,96	0/0:19,0:19:21:0,21,214	0/0:4,0:4:12:0,12,126	0/0:3,0:3:6:0,6,61	0/0:8,0:8:12:0,12,117	0/0:4,0:4:12:0,12,128	0/0:11,0:11:15:0,15,156	0/0:6,0:6:9:0,9,89	0/1:11,1:12:1:1,0,172	0/0:6,0:6:9:0,9,93	0/0:16,0:16:9:0,9,93	0/0:9,0:9:12:0,12,120	0/0:11,0:11:6:0,6,62	1/1:2,3:5:9:91,9,0	0/0:10,0:10:21:0,21,220	0/0:16,0:16:12:0,12,123	1/1:3,6:9:15:154,15,0	1/1:6,3:9:9:93,9,0	0/0:10,0:10:12:0,12,126	1/1:7,4:11:12:127,12,0	0/0:9,0:9:12:0,12,118	0/0:13,0:13:24:0,24,251	1/1:1,2:3:6:61,6,0	0/0:6,0:6:6:0,6,89	0/0:4,0:4:9:0,9,98	./.:.:.:.:.	./.:.:.:.:.	./.:.:.:.:.	./.:.:.:.:.	0/0:3,0:3:3:0,3,45	0/0:28,0:28:78:0,78,870
chr0	112686093	.	C	T	807.99	.	AC=22;AF=0.124;AN=178;BaseQRankSum=0.717;DP=575;Dels=0.00;FS=0.000;HaplotypeScore=0.0100;InbreedingCoeff=0.4149;MLEAC=18;MLEAF=0.101;MQ=29.03;MQ0=100;MQRankSum=-0.058;QD=13.03;ReadPosRankSum=-1.260	GT:AD:DP:GQ:PL	0/0:28,0:28:27:0,27,292	0/0:10,0:10:12:0,12,131	0/0:7,0:7:12:0,12,126	1/1:0,19:19:27:284,27,0	0/0:5,0:5:9:0,9,95	0/0:12,0:12:18:0,18,189	0/0:12,0:12:21:0,21,227	./.:.:.:.:.	./.:.:.:.:.	0/0:7,0:7:9:0,9,95	0/0:1,0:1:3:0,3,32	0/0:7,0:7:12:0,12,127	1/1:0,6:6:9:97,9,0	./.:.:.:.:.	0/0:10,0:10:15:0,15,160	0/0:9,0:9:12:0,12,128	0/0:7,0:7:12:0,12,123	./.:.:.:.:.	0/0:8,0:8:15:0,15,159	0/0:2,0:2:6:0,6,63	0/0:6,0:6:3:0,3,32	0/0:5,0:5:3:0,3,33	0/0:8,0:8:9:0,9,97	0/0:7,0:7:15:0,15,158	./.:.:.:.:.	0/0:13,0:13:21:0,21,217	0/0:13,0:13:27:0,27,284	0/0:5,0:5:6:0,6,61	./.:.:.:.:.	./.:.:.:.:.	0/0:6,0:6:6:0,6,65	./.:.:.:.:.	1/1:0,11:11:12:122,12,0	0/0:4,0:4:6:0,6,59	0/0:8,0:8:21:0,21,221	0/0:5,0:5:12:0,12,130	0/0:16,0:16:21:0,21,228	0/0:7,0:7:18:0,18,189	0/0:7,0:7:15:0,15,148	0/0:2,0:2:3:0,3,32	0/0:4,0:4:6:0,6,55	0/0:11,0:11:12:0,12,126	0/0:12,0:12:21:0,21,223	0/0:8,0:8:9:0,9,96	0/0:7,0:7:9:0,9,94	1/1:0,11:11:21:225,21,0	0/0:4,0:4:6:0,6,57	1/1:0,2:2:6:65,6,0	./.:.:.:.:.	0/0:4,0:4:9:0,9,92	0/0:2,0:2:3:0,3,32	1/1:0,2:2:3:32,3,0	0/0:3,0:3:3:0,3,33	1/1:0,4:4:3:32,3,0	0/0:1,0:1:3:0,3,32	0/0:3,0:3:6:0,6,63	./.:.:.:.:.	1/1:0,1:1:3:32,3,0	./.:.:.:.:.	0/0:2,0:2:3:0,3,32	./.:.:.:.:.	./.:.:.:.:.	0/0:6,0:6:6:0,6,63	0/0:4,0:4:9:0,9,95	0/0:4,0:4:3:0,3,31	0/0:3,0:3:9:0,9,97	0/0:3,0:3:3:0,3,32	./.:.:.:.:.	0/0:1,0:1:3:0,3,32	./.:.:.:.:.	./.:.:.:.:.	0/0:2,0:2:3:0,3,32	./.:.:.:.:.	./.:.:.:.:.	0/0:2,0:2:3:0,3,32	0/0:3,0:3:6:0,6,61	./.:.:.:.:.	0/0:2,0:2:6:0,6,65	1/1:0,1:1:3:33,3,0	./.:.:.:.:.	0/0:2,0:2:6:0,6,67	./.:.:.:.:.	./.:.:.:.:.	0/0:3,0:3:9:0,9,95	./.:.:.:.:.	1/1:0,3:3:6:65,6,0	./.:.:.:.:.	./.:.:.:.:.	0/0:4,0:4:9:0,9,100	0/0:3,0:3:3:0,3,32	./.:.:.:.:.	./.:.:.:.:.	./.:.:.:.:.	./.:.:.:.:.	./.:.:.:.:.	0/0:5,0:5:6:0,6,59	./.:.:.:.:.	1/1:0,2:2:3:32,3,0	0/0:2,0:2:3:0,3,33	./.:.:.:.:.	0/0:8,0:8:9:0,9,86	0/0:1,0:1:3:0,3,31	0/0:2,0:2:3:0,3,32	0/0:2,0:2:3:0,3,32	0/0:3,0:3:9:0,9,95	0/0:5,0:5:6:0,6,65	./.:.:.:.:.	0/0:3,0:3:3:0,3,35	./.:.:.:.:.	0/0:4,0:4:6:0,6,65	./.:.:.:.:.	./.:.:.:.:.	0/0:3,0:3:3:0,3,34	0/0:1,0:2:3:0,3,32	0/0:5,0:5:15:0,15,158	./.:.:.:.:.	0/0:1,0:1:3:0,3,31	./.:.:.:.:.	./.:.:.:.:.	./.:.:.:.:.	0/0:2,0:2:6:0,6,63	0/0:4,0:4:12:0,12,126	0/0:5,0:5:3:0,3,31	0/0:8,0:8:6:0,6,61	./.:.:.:.:.	0/0:4,0:4:6:0,6,59	0/0:5,0:5:15:0,15,162	./.:.:.:.:.	0/0:1,0:1:3:0,3,32	./.:.:.:.:.	./.:.:.:.:.	0/0:4,0:4:9:0,9,106	./.:.:.:.:.	./.:.:.:.:.	./.:.:.:.:.	./.:.:.:.:.	0/0:14,0:14:21:0,21,227
chr0	112686387	.	C	T	13971.5	.	AC=140;AF=0.519;AN=270;BaseQRankSum=-8.809;DP=1062;Dels=0.00;FS=8.052;HaplotypeScore=0.1634;InbreedingCoeff=0.7710;MLEAC=135;MLEAF=0.500;MQ=58.51;MQ0=0;MQRankSum=4.050;QD=26.97;ReadPosRankSum=2.051	GT:AD:DP:GQ:PL	0/0:65,0:65:99:0,186,2068	0/0:17,0:17:48:0,48,528	1/1:1,17:18:24:495,24,0	1/1:0,33:33:90:974,90,0	1/1:0,16:16:42:464,42,0	0/0:13,0:13:39:0,39,412	0/0:19,0:19:54:0,54,579	0/0:3,0:3:9:0,9,95	1/1:0,4:4:12:110,12,0	1/1:0,21:21:54:597,54,0	0/1:1,2:3:23:53,0,23	1/1:0,13:13:39:399,39,0	1/1:0,20:20:57:599,57,0	0/0:3,0:3:9:0,9,97	1/1:0,17:17:51:536,51,0	0/0:25,0:25:69:0,69,728	1/1:0,10:10:27:284,27,0	0/0:5,0:5:15:0,15,164	0/0:12,0:12:30:0,30,340	0/0:14,0:14:39:0,39,419	0/0:2,0:2:6:0,6,63	0/0:15,0:15:39:0,39,445	0/0:14,0:14:42:0,42,452	0/1:11,18:29:99:460,0,238	1/1:0,1:1:3:32,3,0	0/0:22,0:22:57:0,57,640	0/0:10,0:10:27:0,27,304	1/1:0,4:4:12:132,12,0	1/1:0,7:7:21:219,21,0	1/1:0,20:20:57:614,57,0	1/1:0,8:8:21:217,21,0	1/1:0,2:2:6:68,6,0	1/1:0,12:12:27:317,27,0	0/0:3,0:3:9:0,9,97	0/0:13,0:13:36:0,36,391	0/0:6,0:6:18:0,18,198	0/0:21,0:21:54:0,54,598	0/0:12,0:12:36:0,36,376	1/1:0,12:13:36:370,36,0	0/0:4,0:4:12:0,12,132	1/1:0,4:4:12:126,12,0	0/0:19,0:19:54:0,54,587	0/0:16,0:16:42:0,42,461	1/1:0,20:20:60:634,60,0	1/1:0,14:14:36:391,36,0	1/1:0,27:27:78:827,78,0	1/1:0,11:11:27:316,27,0	1/1:0,5:5:15:162,15,0	1/1:0,2:2:6:63,6,0	0/0:4,0:4:9:0,9,108	0/0:1,0:1:3:0,3,32	1/1:0,4:4:9:107,9,0	1/1:0,4:4:12:125,12,0	1/1:0,5:5:15:158,15,0	0/0:2,0:2:6:0,6,65	1/1:0,3:3:9:95,9,0	1/1:0,6:6:15:169,15,0	1/1:0,9:9:27:276,27,0	1/1:0,2:2:6:64,6,0	0/0:6,0:6:15:0,15,177	1/1:0,2:2:6:63,6,0	1/1:0,4:4:12:123,12,0	1/1:0,2:2:3:45,3,0	1/1:0,5:5:15:160,15,0	1/1:0,5:5:12:140,12,0	1/1:0,1:1:3:30,3,0	0/0:4,0:4:12:0,12,124	0/0:6,0:6:18:0,18,189	1/1:0,3:3:9:92,9,0	0/0:1,0:1:3:0,3,33	0/0:5,0:5:15:0,15,157	0/0:1,0:1:3:0,3,30	0/0:3,0:3:9:0,9,91	0/0:5,0:5:15:0,15,157	0/0:3,0:3:6:0,6,73	1/1:0,2:2:6:59,6,0	1/1:0,5:5:15:152,15,0	0/0:2,0:2:6:0,6,63	1/1:0,1:1:3:33,3,0	0/0:9,0:9:24:0,24,254	0/0:3,0:3:9:0,9,88	1/1:0,3:3:6:75,6,0	0/0:2,0:2:6:0,6,65	0/0:4,0:4:12:0,12,132	0/0:2,0:2:6:0,6,67	1/1:0,3:3:9:92,9,0	1/1:0,6:6:18:184,18,0	0/0:5,0:5:15:0,15,165	1/1:0,6:6:15:169,15,0	0/0:7,0:7:21:0,21,228	1/1:0,1:1:3:32,3,0	1/1:0,3:3:9:99,9,0	1/1:0,2:2:6:65,6,0	1/1:0,2:2:6:66,6,0	./.:.:.:.:.	1/1:0,3:3:9:93,9,0	1/1:0,14:14:42:440,42,0	1/1:0,2:2:6:67,6,0	1/1:0,2:2:6:62,6,0	1/1:0,2:2:6:65,6,0	0/0:8,0:8:24:0,24,256	1/1:0,3:3:9:97,9,0	1/1:0,4:4:12:124,12,0	0/0:5,0:5:15:0,15,159	0/0:6,0:6:18:0,18,195	0/0:4,0:4:12:0,12,128	0/0:8,0:8:24:0,24,259	0/0:13,0:13:36:0,36,397	0/0:4,0:4:12:0,12,131	0/0:9,0:9:24:0,24,263	0/1:4,4:8:99:100,0,103	0/0:4,0:4:12:0,12,133	0/0:16,0:16:45:0,45,476	0/1:3,1:4:19:19,0,83	1/1:0,5:5:15:158,15,0	1/1:0,2:2:6:62,6,0	1/1:0,8:8:21:234,21,0	0/0:3,0:3:9:0,9,96	0/0:4,0:4:12:0,12,122	0/0:7,0:7:21:0,21,230	0/0:4,0:4:12:0,12,132	1/1:0,5:5:15:154,15,0	0/0:5,0:5:15:0,15,161	0/0:4,0:4:12:0,12,126	1/1:0,4:4:12:125,12,0	0/0:5,0:5:12:0,12,138	1/1:0,3:3:9:93,9,0	0/0:2,0:2:6:0,6,68	0/0:3,0:3:9:0,9,98	1/1:0,3:3:6:75,6,0	1/1:0,2:2:3:45,3,0	./.:.:.:.:.	1/1:0,16:16:33:412,33,0	1/1:0,2:2:3:45,3,0	1/1:0,2:2:3:45,3,0	1/1:0,1:1:3:32,3,0	0/0:21,0:22:60:0,60,652
chr0	112686883	.	T	A	1290.21	.	AC=26;AF=0.096;AN=270;BaseQRankSum=2.565;DP=887;Dels=0.00;FS=14.136;HaplotypeScore=0.1365;InbreedingCoeff=0.5140;MLEAC=20;MLEAF=0.074;MQ=56.44;MQ0=7;MQRankSum=1.339;QD=24.34;ReadPosRankSum=-1.654	GT:AD:DP:GQ:PL	0/0:57,0:57:99:0,168,1778	0/0:15,0:15:45:0,45,456	0/0:11,0:11:30:0,30,322	0/0:42,0:42:99:0,126,1256	0/0:18,0:18:54:0,54,557	0/0:11,0:11:30:0,30,315	0/0:16,0:16:45:0,45,471	0/0:2,0:2:6:0,6,62	0/0:3,0:3:9:0,9,97	0/0:16,0:16:42:0,42,425	0/0:4,0:4:9:0,9,94	0/0:13,0:13:33:0,33,368	0/0:14,0:14:42:0,42,419	1/1:0,1:1:3:32,3,0	1/1:0,15:15:45:473,45,0	0/0:14,0:14:39:0,39,403	0/0:14,0:14:39:0,39,418	0/0:3,0:3:9:0,9,95	0/0:5,0:5:12:0,12,134	0/0:6,0:6:15:0,15,171	./.:.:.:.:.	0/0:11,0:11:33:0,33,332	0/0:9,0:9:24:0,24,259	0/0:14,0:14:39:0,39,412	0/0:3,0:3:9:0,9,95	0/0:9,0:9:27:0,27,271	0/0:19,0:19:57:0,57,586	0/0:7,0:7:21:0,21,222	0/0:2,0:2:6:0,6,64	0/0:25,0:26:72:0,72,749	0/0:4,0:4:12:0,12,129	0/0:1,0:1:3:0,3,33	0/0:12,0:12:33:0,33,349	0/0:3,0:3:9:0,9,95	0/0:13,0:13:39:0,39,408	0/0:4,0:4:12:0,12,130	0/0:9,0:9:27:0,27,281	0/0:6,0:6:15:0,15,155	0/0:11,0:11:33:0,33,336	0/0:3,0:3:9:0,9,97	0/0:5,0:5:12:0,12,128	0/0:11,0:11:30:0,30,319	0/0:21,0:21:63:0,63,642	0/0:15,0:15:45:0,45,470	0/0:16,0:16:45:0,45,476	0/0:19,0:19:42:0,42,499	0/0:6,0:6:18:0,18,172	0/0:5,0:5:12:0,12,129	0/0:3,0:3:9:0,9,86	0/0:2,0:2:6:0,6,54	0/0:1,0:1:3:0,3,29	0/0:5,0:5:12:0,12,133	0/0:7,0:7:21:0,21,214	0/0:5,0:5:15:0,15,155	0/0:4,0:4:12:0,12,119	1/1:0,2:2:6:63,6,0	0/0:5,0:5:15:0,15,151	0/0:5,0:5:15:0,15,155	0/0:1,0:1:3:0,3,34	0/0:7,0:7:21:0,21,215	1/1:0,1:1:3:32,3,0	0/1:1,2:3:19:51,0,19	0/0:3,0:3:9:0,9,87	0/0:6,0:6:18:0,18,180	0/0:8,0:8:24:0,24,232	1/1:0,4:4:12:128,12,0	0/0:4,0:4:9:0,9,106	0/0:5,0:5:12:0,12,138	0/0:4,0:4:12:0,12,121	0/0:2,0:2:3:0,3,31	0/0:2,0:2:6:0,6,61	0/0:3,0:3:9:0,9,90	0/0:2,0:2:6:0,6,61	0/0:7,0:7:21:0,21,214	0/0:8,0:8:21:0,21,224	0/0:1,0:1:3:0,3,27	0/0:5,0:5:15:0,15,156	0/0:1,0:1:3:0,3,30	0/0:2,0:2:6:0,6,56	0/0:5,0:5:15:0,15,148	0/0:1,0:1:3:0,3,32	0/0:1,0:1:3:0,3,30	0/0:2,0:2:6:0,6,63	0/0:2,0:2:6:0,6,58	0/0:2,0:2:6:0,6,57	0/0:3,0:3:9:0,9,93	0/0:4,0:4:12:0,12,116	0/0:4,0:4:9:0,9,100	0/0:2,0:2:6:0,6,63	0/0:8,0:8:24:0,24,245	0/0:1,0:1:3:0,3,34	0/0:6,0:6:15:0,15,173	1/1:0,4:4:12:128,12,0	1/1:0,5:5:15:158,15,0	0/0:4,0:4:12:0,12,122	0/1:1,4:5:7:110,0,7	1/1:0,4:4:12:123,12,0	0/0:1,0:1:3:0,3,32	1/1:0,1:1:3:31,3,0	1/1:0,5:5:15:159,15,0	0/0:3,0:3:9:0,9,96	1/1:0,1:1:3:32,3,0	1/1:0,2:2:6:61,6,0	0/0:5,0:5:12:0,12,137	0/0:4,0:4:12:0,12,116	0/0:4,0:4:12:0,12,128	0/0:4,0:4:12:0,12,120	0/0:10,0:10:27:0,27,290	0/0:6,0:6:18:0,18,175	0/0:5,0:5:9:0,9,92	0/0:6,0:6:18:0,18,178	0/0:6,0:6:18:0,18,180	0/0:4,0:4:12:0,12,123	0/0:3,0:3:9:0,9,80	0/0:4,0:4:12:0,12,126	0/0:2,0:2:6:0,6,60	0/0:4,0:4:12:0,12,115	0/0:2,0:2:6:0,6,62	0/0:7,0:7:21:0,21,210	0/0:4,0:4:12:0,12,120	0/0:4,0:4:12:0,12,120	0/0:4,0:4:12:0,12,123	0/0:4,0:4:12:0,12,126	0/0:4,0:4:12:0,12,120	0/0:6,0:6:12:0,12,151	0/0:2,0:2:6:0,6,60	0/0:5,0:5:12:0,12,136	0/0:3,0:3:9:0,9,92	0/0:9,0:9:27:0,27,274	0/0:2,0:2:3:0,3,45	0/0:2,0:2:3:0,3,45	0/0:4,0:4:6:0,6,89	./.:.:.:.:.	0/0:4,0:4:6:0,6,89	0/0:3,0:3:9:0,9,94	0/0:1,0:1:3:0,3,31	0/0:10,0:10:27:0,27,297
chr0	112690440	.	G	A	2423.5	.	AC=24;AF=0.090;AN=266;BaseQRankSum=-3.566;DP=876;Dels=0.00;FS=3.538;HaplotypeScore=0.1051;InbreedingCoeff=0.4745;MLEAC=20;MLEAF=0.075;MQ=59.65;MQ0=0;MQRankSum=-0.748;QD=22.86;ReadPosRankSum=1.705	GT:AD:DP:GQ:PL	0/0:67,0:67:99:0,202,2148	0/0:14,0:14:42:0,42,450	0/0:13,0:13:36:0,36,394	0/0:33,0:33:99:0,99,1009	0/0:14,0:14:42:0,42,439	0/0:12,0:12:33:0,33,355	0/0:14,0:14:39:0,39,426	0/0:2,0:2:6:0,6,62	0/0:4,0:4:12:0,12,126	0/0:19,0:19:54:0,54,571	0/0:1,0:1:3:0,3,32	1/1:0,16:16:45:465,45,0	0/0:4,0:4:12:0,12,123	./.:.:.:.:.	0/0:12,0:12:36:0,36,382	0/0:15,0:15:42:0,42,453	0/0:20,0:20:51:0,51,550	0/0:3,0:3:9:0,9,95	0/0:6,0:6:12:0,12,150	0/0:4,0:4:12:0,12,122	0/0:1,0:1:3:0,3,33	0/1:10,10:20:99:244,0,243	0/0:7,0:7:21:0,21,221	1/1:0,20:20:54:585,54,0	0/0:3,0:3:9:0,9,97	0/0:10,0:10:30:0,30,315	0/0:13,0:13:39:0,39,402	0/0:3,0:3:9:0,9,97	0/0:3,0:3:9:0,9,95	0/0:14,0:14:42:0,42,428	0/0:2,0:2:6:0,6,66	0/0:3,0:3:9:0,9,92	0/0:21,0:21:63:0,63,657	0/0:2,0:2:3:0,3,33	0/0:12,0:12:36:0,36,374	0/0:8,0:8:24:0,24,261	0/0:15,0:15:45:0,45,450	0/0:7,0:7:21:0,21,217	0/0:9,0:9:27:0,27,281	0/0:4,0:4:12:0,12,121	0/0:2,0:2:6:0,6,65	0/0:12,0:12:36:0,36,373	0/0:21,0:21:54:0,54,584	1/1:0,24:24:72:735,72,0	0/0:12,0:12:33:0,33,351	0/0:26,0:26:69:0,69,763	0/0:8,0:8:24:0,24,252	1/1:0,4:4:12:120,12,0	0/0:1,0:1:3:0,3,32	0/0:6,0:6:15:0,15,171	0/0:2,0:2:6:0,6,61	0/0:7,0:7:15:0,15,184	0/0:3,0:3:9:0,9,97	0/0:3,0:3:9:0,9,92	0/0:3,0:3:9:0,9,92	0/0:2,0:2:6:0,6,63	0/0:3,0:3:9:0,9,93	0/0:3,0:3:9:0,9,94	0/0:1,0:1:3:0,3,32	1/1:0,2:2:6:62,6,0	0/0:2,0:2:6:0,6,65	0/0:7,0:7:21:0,21,222	0/0:5,0:5:15:0,15,159	./.:.:.:.:.	0/0:5,0:5:15:0,15,155	0/0:4,0:4:12:0,12,125	0/0:4,0:4:12:0,12,126	0/0:4,0:4:12:0,12,126	0/0:6,0:6:18:0,18,187	0/0:3,0:3:9:0,9,93	0/0:2,0:2:6:0,6,61	0/0:3,0:3:9:0,9,95	0/0:3,0:3:6:0,6,61	0/0:2,0:2:6:0,6,63	0/0:4,0:4:12:0,12,127	1/1:0,4:4:12:120,12,0	0/0:5,0:5:15:0,15,162	0/0:2,0:2:6:0,6,63	1/1:0,3:3:9:93,9,0	0/0:3,0:3:9:0,9,98	0/0:2,0:2:6:0,6,65	0/0:2,0:2:6:0,6,65	0/0:6,0:6:18:0,18,198	0/0:4,0:4:12:0,12,123	./.:.:.:.:.	0/0:3,0:3:9:0,9,96	0/0:2,0:2:6:0,6,60	0/0:7,0:7:21:0,21,212	0/0:4,0:4:12:0,12,126	0/0:2,0:2:6:0,6,57	0/0:3,0:3:9:0,9,97	0/0:1,0:1:3:0,3,31	0/0:1,0:1:3:0,3,32	0/0:1,0:1:3:0,3,33	0/0:4,0:4:12:0,12,124	0/0:5,0:5:15:0,15,155	0/0:4,0:4:12:0,12,132	0/0:2,0:2:6:0,6,62	0/0:4,0:4:12:0,12,124	0/0:2,0:2:6:0,6,61	0/0:8,0:8:24:0,24,254	0/0:2,0:2:6:0,6,65	0/0:2,0:2:6:0,6,63	0/0:4,0:4:12:0,12,123	0/0:2,0:2:6:0,6,63	0/0:4,0:4:12:0,12,125	0/0:1,0:1:3:0,3,25	0/0:8,0:8:21:0,21,231	0/0:1,0:1:3:0,3,34	0/0:6,0:6:18:0,18,189	0/0:6,0:6:15:0,15,169	0/0:1,0:1:3:0,3,34	0/0:13,0:13:33:0,33,381	0/0:5,0:5:15:0,15,154	0/0:5,0:5:12:0,12,143	0/0:2,0:2:6:0,6,65	./.:.:.:.:.	0/0:2,0:2:6:0,6,61	1/1:0,1:1:3:32,3,0	0/0:3,0:3:9:0,9,94	0/0:8,0:8:21:0,21,238	1/1:0,1:1:3:32,3,0	0/0:2,0:2:6:0,6,66	1/1:0,4:4:12:117,12,0	0/0:1,0:2:3:0,3,31	0/0:6,0:6:15:0,15,175	0/0:1,0:1:3:0,3,32	0/1:3,1:4:20:20,0,83	1/1:0,3:3:9:88,9,0	0/0:5,0:5:9:0,9,121	0/0:5,0:5:12:0,12,139	0/0:2,0:2:3:0,3,45	0/0:4,0:4:6:0,6,89	0/0:6,0:6:15:0,15,170	0/0:4,0:4:6:0,6,89	0/0:4,0:4:9:0,9,107	0/0:14,0:14:42:0,42,455
chr0	112690626	.	C	T	5388.37	.	AC=58;AF=0.223;AN=260;BaseQRankSum=-3.096;DP=856;Dels=0.00;FS=0.296;HaplotypeScore=0.0608;InbreedingCoeff=0.6863;MLEAC=57;MLEAF=0.219;MQ=59.04;MQ0=0;MQRankSum=-0.230;QD=26.16;ReadPosRankSum=0.974	GT:AD:DP:GQ:PL	0/0:56,0:56:99:0,168,1791	1/1:0,20:20:57:600,57,0	0/0:10,0:10:27:0,27,300	0/0:26,0:26:63:0,63,723	0/0:15,0:15:45:0,45,473	0/0:10,0:10:24:0,24,282	1/1:0,13:13:39:400,39,0	0/0:4,0:4:12:0,12,122	0/0:1,0:1:3:0,3,32	0/0:10,0:10:30:0,30,310	0/0:1,0:1:3:0,3,32	0/0:16,0:16:48:0,48,511	0/0:15,0:15:45:0,45,473	1/1:0,2:2:6:63,6,0	1/1:0,14:14:42:436,42,0	0/0:16,0:16:48:0,48,507	0/0:21,0:21:63:0,63,679	0/1:3,1:4:19:19,0,83	0/0:4,0:4:12:0,12,120	0/0:7,0:7:18:0,18,197	0/0:3,0:3:9:0,9,100	0/0:14,0:14:42:0,42,446	1/1:0,15:15:45:459,45,0	0/0:12,0:12:36:0,36,383	./.:.:.:.:.	0/0:12,0:12:36:0,36,378	1/1:0,7:7:18:204,18,0	0/0:3,0:3:9:0,9,99	0/0:3,0:3:9:0,9,103	0/0:14,0:14:39:0,39,436	0/0:3,0:3:9:0,9,97	0/0:1,0:1:3:0,3,33	0/0:17,0:17:48:0,48,529	0/0:2,0:2:6:0,6,67	0/0:8,0:8:24:0,24,256	1/1:0,1:1:3:31,3,0	1/1:0,14:14:42:432,42,0	0/0:7,0:7:18:0,18,205	0/0:14,0:14:42:0,42,434	1/1:0,3:3:9:97,9,0	0/0:4,0:4:12:0,12,134	0/0:8,0:8:24:0,24,255	1/1:0,20:20:60:592,60,0	0/0:16,0:16:42:0,42,470	0/0:13,0:13:33:0,33,379	0/0:14,0:14:42:0,42,433	0/0:5,0:5:15:0,15,154	0/0:4,0:4:12:0,12,131	0/0:1,0:1:3:0,3,32	0/0:4,0:4:12:0,12,129	0/0:3,0:3:9:0,9,96	0/0:3,0:3:9:0,9,97	0/0:4,0:4:12:0,12,125	1/1:0,4:4:12:128,12,0	0/0:5,0:5:15:0,15,157	0/0:1,0:1:3:0,3,31	0/0:8,0:8:24:0,24,248	0/0:3,0:3:9:0,9,97	0/0:1,0:1:3:0,3,32	0/0:5,0:5:15:0,15,158	0/0:1,0:1:3:0,3,30	0/0:3,0:3:9:0,9,91	0/0:6,0:6:18:0,18,197	1/1:0,8:8:21:229,21,0	1/1:0,4:4:12:125,12,0	1/1:0,8:8:24:249,24,0	1/1:0,4:4:12:124,12,0	0/0:5,0:5:15:0,15,158	0/0:3,0:3:9:0,9,95	0/0:4,0:4:12:0,12,124	1/1:0,6:6:18:181,18,0	0/0:4,0:4:12:0,12,117	./.:.:.:.:.	0/0:3,0:3:9:0,9,97	0/0:1,0:1:3:0,3,32	0/0:3,0:3:9:0,9,96	0/0:5,0:5:15:0,15,161	0/0:2,0:2:6:0,6,64	./.:.:.:.:.	1/1:0,7:7:21:212,21,0	1/1:0,3:3:9:93,9,0	0/0:1,0:1:3:0,3,33	0/0:5,0:5:15:0,15,158	0/0:1,0:1:3:0,3,33	0/0:3,0:3:9:0,9,95	0/1:1,2:3:23:52,0,23	0/0:3,0:3:9:0,9,95	1/1:0,7:7:21:214,21,0	./.:.:.:.:.	0/0:3,0:3:9:0,9,95	./.:.:.:.:.	1/1:0,3:3:9:95,9,0	0/0:3,0:3:9:0,9,97	./.:.:.:.:.	0/0:3,0:3:9:0,9,97	1/1:0,2:2:6:64,6,0	0/0:4,0:4:12:0,12,130	0/0:3,0:3:9:0,9,93	0/1:2,1:3:21:21,0,55	0/0:2,0:2:6:0,6,65	0/0:6,0:6:18:0,18,185	0/0:2,0:2:6:0,6,63	0/0:3,0:3:9:0,9,97	1/1:0,2:2:6:65,6,0	1/1:0,4:4:12:122,12,0	1/1:0,6:6:18:181,18,0	0/0:5,0:5:15:0,15,148	0/0:4,0:4:12:0,12,127	0/0:1,0:1:3:0,3,33	0/0:6,0:6:18:0,18,187	0/0:5,0:5:15:0,15,158	0/0:1,0:1:3:0,3,34	0/1:4,2:6:44:44,0,116	1/1:0,5:5:15:159,15,0	0/0:6,0:6:18:0,18,183	0/0:7,0:7:18:0,18,200	0/0:1,0:1:3:0,3,29	1/1:0,4:4:12:117,12,0	0/0:8,0:8:21:0,21,233	0/0:4,0:4:12:0,12,131	0/0:5,0:5:12:0,12,136	0/0:6,0:6:18:0,18,185	0/0:9,0:9:27:0,27,284	0/0:1,0:1:3:0,3,33	0/0:4,0:4:12:0,12,126	0/0:7,0:7:21:0,21,229	1/1:0,4:4:9:106,9,0	0/0:5,0:5:15:0,15,160	0/0:7,0:7:21:0,21,214	0/0:6,0:6:12:0,12,154	0/0:4,0:4:6:0,6,89	./.:.:.:.:.	0/0:3,0:3:6:0,6,76	0/0:7,0:7:12:0,12,165	0/0:2,0:2:3:0,3,45	0/0:5,0:5:9:0,9,107	0/0:22,0:22:66:0,66,752
chr0	112691168	.	G	A	3949.33	.	AC=50;AF=0.194;AN=258;BaseQRankSum=7.083;DP=873;Dels=0.00;FS=1.105;HaplotypeScore=0.1097;InbreedingCoeff=0.6140;MLEAC=42;MLEAF=0.163;MQ=58.51;MQ0=0;MQRankSum=0.469;QD=23.79;ReadPosRankSum=-1.125	GT:AD:DP:GQ:PL	0/0:37,0:37:99:0,111,1132	0/0:17,0:17:48:0,48,495	0/0:16,0:16:45:0,45,449	0/0:36,0:36:99:0,108,1046	1/1:0,11:11:30:325,30,0	0/0:13,0:13:39:0,39,380	0/0:10,0:10:30:0,30,287	0/1:1,3:4:17:93,0,17	0/0:2,0:2:6:0,6,58	0/0:8,0:8:24:0,24,229	0/0:1,0:1:3:0,3,31	0/0:9,0:9:27:0,27,264	1/1:0,12:12:36:380,36,0	0/0:1,0:1:3:0,3,34	0/0:9,0:9:27:0,27,272	1/1:0,18:18:48:539,48,0	0/0:13,0:13:39:0,39,377	0/0:4,0:4:12:0,12,128	0/0:4,0:4:12:0,12,118	0/0:15,0:15:45:0,45,436	0/0:6,0:6:18:0,18,189	0/0:10,0:10:30:0,30,298	0/0:22,0:22:66:0,66,646	0/0:16,0:16:48:0,48,464	0/0:4,0:4:12:0,12,117	0/0:2,0:2:6:0,6,57	0/0:20,0:20:54:0,54,559	0/1:3,1:4:19:19,0,80	1/1:0,3:3:9:97,9,0	1/1:0,11:11:33:344,33,0	1/1:0,8:8:24:258,24,0	1/1:0,2:2:6:62,6,0	1/1:0,19:19:57:581,57,0	0/1:1,3:4:18:82,0,18	0/0:17,0:17:51:0,51,504	0/0:2,0:2:6:0,6,68	0/0:29,0:29:87:0,87,851	0/0:12,0:12:36:0,36,349	0/0:11,0:11:33:0,33,321	0/0:1,0:1:3:0,3,32	1/1:0,3:3:9:97,9,0	0/0:12,0:12:36:0,36,344	0/0:14,0:14:42:0,42,412	0/0:15,0:15:45:0,45,447	0/0:12,0:12:30:0,30,303	0/0:18,0:18:54:0,54,542	0/0:5,0:5:15:0,15,149	0/0:4,0:4:12:0,12,118	1/1:0,2:2:6:58,6,0	0/0:4,0:4:12:0,12,122	0/0:2,0:2:6:0,6,57	0/0:5,0:5:15:0,15,147	0/0:8,0:8:24:0,24,233	0/0:1,0:1:3:0,3,33	0/0:7,0:7:21:0,21,205	1/1:0,4:4:12:126,12,0	0/0:1,0:1:3:0,3,30	0/0:5,0:5:15:0,15,148	0/0:2,0:2:6:0,6,57	0/0:2,0:2:6:0,6,60	1/1:0,5:5:15:155,15,0	1/1:0,1:1:3:30,3,0	0/0:12,0:12:36:0,36,355	0/0:6,0:6:18:0,18,173	0/0:4,0:4:12:0,12,118	0/0:4,0:4:12:0,12,122	0/0:2,0:2:6:0,6,61	1/1:0,6:6:18:183,18,0	1/1:0,3:3:9:92,9,0	0/0:2,0:2:6:0,6,59	0/0:4,0:4:12:0,12,118	0/0:5,0:5:15:0,15,149	0/0:4,0:4:12:0,12,120	0/0:5,0:5:15:0,15,145	0/0:3,0:3:9:0,9,84	0/0:3,0:3:9:0,9,83	0/0:4,0:4:12:0,12,115	./.:.:.:.:.	0/0:2,0:2:6:0,6,62	0/0:7,0:7:18:0,18,194	0/0:1,0:1:3:0,3,31	./.:.:.:.:.	0/0:2,0:2:6:0,6,64	0/0:5,0:5:15:0,15,151	0/0:2,0:2:6:0,6,57	0/0:6,0:6:18:0,18,182	1/1:0,2:2:6:61,6,0	0/1:7,1:8:9:9,0,195	1/1:0,3:3:9:92,9,0	0/0:3,0:3:9:0,9,96	1/1:0,4:4:12:122,12,0	./.:.:.:.:.	0/1:1,5:6:13:136,0,13	0/0:1,0:1:3:0,3,31	0/0:3,0:3:9:0,9,89	0/0:5,0:5:15:0,15,147	0/0:7,0:7:21:0,21,213	0/0:2,0:2:6:0,6,59	0/0:1,0:1:3:0,3,32	./.:.:.:.:.	1/1:0,5:6:15:167,15,0	./.:.:.:.:.	1/1:0,4:4:12:118,12,0	0/0:2,0:2:6:0,6,57	./.:.:.:.:.	0/0:3,0:3:9:0,9,85	0/0:7,0:7:21:0,21,207	0/0:8,0:8:24:0,24,234	0/0:4,0:4:12:0,12,119	0/0:4,0:4:12:0,12,111	0/0:6,0:6:15:0,15,162	0/0:4,0:4:12:0,12,119	0/1:3,2:5:46:46,0,72	0/0:6,0:6:18:0,18,179	0/0:4,0:4:9:0,9,107	1/1:0,7:7:21:217,21,0	1/1:0,1:1:3:31,3,0	0/0:2,0:2:6:0,6,63	0/0:2,0:2:6:0,6,55	0/0:1,0:1:3:0,3,31	0/0:7,0:7:21:0,21,204	0/0:8,0:8:24:0,24,233	0/0:2,0:2:6:0,6,61	0/0:7,0:7:21:0,21,207	0/0:6,0:6:18:0,18,178	0/0:6,0:6:18:0,18,172	0/0:4,0:4:9:0,9,105	0/0:6,0:6:15:0,15,165	0/0:3,0:3:6:0,6,57	./.:.:.:.:.	0/0:1,0:1:3:0,3,31	0/0:2,0:2:3:0,3,45	0/0:4,0:4:9:0,9,104	0/0:8,0:8:12:0,12,179	0/0:3,0:3:6:0,6,74	./.:.:.:.:.	0/0:17,0:17:51:0,51,539
chr0	112706835	.	C	T	13527.6	.	AC=122;AF=0.508;AN=240;BaseQRankSum=-5.479;DP=861;Dels=0.00;FS=6.259;HaplotypeScore=0.1227;InbreedingCoeff=0.7869;MLEAC=120;MLEAF=0.500;MQ=58.22;MQ0=0;MQRankSum=0.212;QD=28.72;ReadPosRankSum=0.757	GT:AD:DP:GQ:PL	1/1:0,45:45:99:1394,132,0	1/1:0,22:22:60:641,60,0	0/0:22,0:22:60:0,60,654	1/1:0,34:34:96:1009,96,0	1/1:0,18:18:54:545,54,0	0/0:10,0:10:27:0,27,301	1/1:0,13:13:39:392,39,0	1/1:0,1:1:3:32,3,0	1/1:0,1:1:3:33,3,0	1/1:0,18:18:54:548,54,0	./.:.:.:.:.	0/0:12,0:12:36:0,36,382	1/1:0,14:14:39:422,39,0	1/1:0,1:1:3:33,3,0	1/1:0,17:17:48:500,48,0	1/1:0,11:11:33:330,33,0	1/1:0,22:22:66:648,66,0	./.:.:.:.:.	0/0:3,0:3:9:0,9,94	0/0:3,0:3:9:0,9,96	0/0:3,0:3:9:0,9,91	0/0:9,0:9:27:0,27,279	0/0:21,0:21:57:0,57,621	0/0:17,0:17:51:0,51,527	./.:.:.:.:.	1/1:0,19:19:54:561,54,0	1/1:0,13:13:39:401,39,0	./.:.:.:.:.	1/1:0,1:1:3:33,3,0	1/1:0,14:14:39:409,39,0	./.:.:.:.:.	./.:.:.:.:.	1/1:0,13:13:36:379,36,0	1/1:0,2:2:6:67,6,0	0/0:9,0:9:27:0,27,289	./.:.:.:.:.	0/0:15,0:15:45:0,45,476	1/1:0,10:10:30:292,30,0	1/1:0,12:12:36:358,36,0	./.:.:.:.:.	1/1:0,1:1:3:32,3,0	1/1:0,14:14:42:427,42,0	0/0:24,0:24:63:0,63,696	0/0:13,0:13:39:0,39,430	0/0:20,0:20:60:0,60,640	1/1:0,18:18:54:545,54,0	0/0:9,0:9:27:0,27,288	0/0:1,0:1:3:0,3,34	1/1:0,1:1:3:32,3,0	1/1:0,3:3:9:91,9,0	1/1:0,6:6:18:183,18,0	1/1:0,4:4:12:118,12,0	1/1:0,11:11:33:331,33,0	0/0:3,0:3:9:0,9,89	0/0:4,0:4:12:0,12,127	./.:.:.:.:.	0/0:7,0:7:21:0,21,221	0/0:6,0:6:18:0,18,185	1/1:0,4:4:12:124,12,0	0/0:1,0:1:3:0,3,33	1/1:0,2:2:6:61,6,0	./.:.:.:.:.	1/1:0,7:7:21:202,21,0	1/1:0,3:3:9:91,9,0	1/1:0,6:6:18:184,18,0	1/1:0,5:5:15:149,15,0	1/1:0,7:7:21:211,21,0	1/1:0,3:3:9:95,9,0	1/1:0,2:2:6:60,6,0	0/0:1,0:1:3:0,3,31	0/0:2,0:2:6:0,6,63	0/0:1,0:1:3:0,3,32	0/0:5,0:5:15:0,15,156	0/0:6,0:6:18:0,18,190	./.:.:.:.:.	0/0:7,0:7:21:0,21,225	0/0:4,0:4:12:0,12,130	0/0:2,0:2:6:0,6,57	./.:.:.:.:.	0/0:10,0:10:24:0,24,283	0/0:3,0:3:9:0,9,96	1/1:0,2:2:6:60,6,0	0/0:4,0:4:12:0,12,133	0/0:1,0:1:3:0,3,31	0/0:4,0:4:12:0,12,125	0/0:1,0:1:3:0,3,32	1/1:0,2:2:6:63,6,0	0/0:1,0:1:3:0,3,32	1/1:0,7:7:21:210,21,0	./.:.:.:.:.	./.:.:.:.:.	1/1:0,2:2:3:45,3,0	1/1:0,3:3:9:90,9,0	1/1:0,2:2:6:63,6,0	1/1:0,4:4:12:122,12,0	1/1:0,2:2:6:61,6,0	1/1:0,2:2:6:59,6,0	1/1:0,2:2:6:59,6,0	1/1:0,3:3:9:92,9,0	./.:.:.:.:.	1/1:0,1:1:3:30,3,0	1/1:0,3:3:9:90,9,0	1/1:0,2:2:6:59,6,0	0/0:3,0:3:9:0,9,96	0/0:6,0:6:15:0,15,169	0/0:3,0:3:9:0,9,97	1/1:0,1:1:3:30,3,0	0/0:11,0:11:33:0,33,349	1/1:0,2:2:6:63,6,0	0/0:3,0:3:9:0,9,89	0/0:2,0:2:6:0,6,63	1/1:0,2:2:6:64,6,0	1/1:0,11:11:30:316,30,0	1/1:0,7:7:21:215,21,0	1/1:0,4:4:12:119,12,0	1/1:0,1:1:3:33,3,0	1/1:0,2:2:6:61,6,0	1/1:0,6:6:18:178,18,0	0/0:1,0:1:3:0,3,32	0/0:4,0:4:12:0,12,129	0/0:5,0:5:15:0,15,156	0/0:5,0:5:15:0,15,156	0/0:5,0:5:15:0,15,153	0/0:5,0:5:15:0,15,154	0/0:2,0:2:6:0,6,66	0/0:6,0:6:18:0,18,187	0/0:5,0:5:15:0,15,164	0/0:4,0:4:12:0,12,122	0/0:6,0:6:15:0,15,168	./.:.:.:.:.	0/0:4,0:4:6:0,6,89	0/0:6,0:6:9:0,9,134	0/0:5,0:5:6:0,6,89	0/0:8,0:8:12:0,12,179	0/0:4,0:4:6:0,6,89	./.:.:.:.:.	0/0:22,0:22:66:0,66,747
chr0	112717593	.	C	T	77.71	.	AC=15;AF=0.068;AN=222;BaseQRankSum=-2.026;DP=998;Dels=0.00;FS=23.204;HaplotypeScore=0.1103;InbreedingCoeff=0.3111;MLEAC=10;MLEAF=0.045;MQ=41.92;MQ0=31;MQRankSum=-3.678;QD=4.57;ReadPosRankSum=0.021	GT:AD:DP:GQ:PL	0/0:85,0:85:99:0,198,2134	0/0:29,0:29:75:0,75,798	0/0:10,2:12:30:0,30,319	0/0:29,2:31:62:0,62,876	0/1:1,1:2:24:24,0,27	0/0:16,0:16:48:0,48,505	0/0:25,0:25:63:0,63,657	./.:.:.:.:.	0/0:7,0:7:12:0,12,130	0/0:25,0:25:69:0,69,712	./.:.:.:.:.	0/0:18,2:20:54:0,54,572	0/0:15,0:15:45:0,45,473	0/0:4,0:4:6:0,6,65	0/0:13,3:16:39:0,39,410	1/1:0,2:2:3:29,3,0	0/0:18,0:18:51:0,51,543	0/0:4,0:4:12:0,12,128	1/1:0,1:1:3:29,3,0	0/0:10,0:10:30:0,30,310	0/0:1,0:1:3:0,3,30	0/0:12,2:14:36:0,36,371	0/0:28,0:28:72:0,72,755	0/0:27,1:28:47:0,47,738	0/0:6,0:6:12:0,12,129	0/0:10,2:12:30:0,30,314	0/0:13,0:13:39:0,39,410	./.:.:.:.:.	0/0:2,0:2:6:0,6,65	./.:.:.:.:.	./.:.:.:.:.	./.:.:.:.:.	0/0:27,1:28:41:0,41,656	0/0:8,0:8:15:0,15,166	0/0:22,0:22:60:0,60,634	0/0:5,0:5:12:0,12,130	0/0:24,1:25:34:0,34,598	0/0:14,0:14:42:0,42,441	0/0:21,0:21:60:0,60,626	0/0:3,0:3:3:0,3,30	0/0:1,0:1:3:0,3,32	0/0:15,0:15:39:0,39,412	0/0:21,1:22:22:0,22,468	0/0:20,1:21:17:0,17,415	0/0:17,1:18:10:0,10,361	0/0:25,0:25:69:0,69,721	0/0:5,0:5:15:0,15,162	0/0:4,0:4:12:0,12,125	./.:.:.:.:.	0/0:4,0:4:12:0,12,124	0/0:2,0:2:6:0,6,63	0/0:5,0:5:15:0,15,161	0/0:3,0:3:9:0,9,95	0/0:1,0:1:3:0,3,32	0/0:6,0:6:15:0,15,153	0/0:10,0:10:12:0,12,126	0/0:3,1:4:9:0,9,92	0/0:5,0:5:15:0,15,156	0/0:5,0:5:15:0,15,154	0/0:5,0:5:15:0,15,156	1/1:0,1:1:3:29,3,0	./.:.:.:.:.	0/0:8,0:8:18:0,18,185	0/0:5,0:5:9:0,9,90	0/0:7,0:7:21:0,21,221	0/0:6,0:6:18:0,18,184	./.:.:.:.:.	0/0:6,0:6:12:0,12,126	1/1:0,1:1:3:29,3,0	./.:.:.:.:.	./.:.:.:.:.	0/1:2,1:3:20:20,0,53	0/0:5,0:5:15:0,15,153	0/0:5,0:5:15:0,15,157	0/0:1,0:1:3:0,3,32	0/0:5,0:5:9:0,9,88	0/0:2,0:2:6:0,6,66	0/0:4,0:4:12:0,12,125	0/0:5,0:5:15:0,15,158	1/1:2,1:3:3:29,3,0	0/0:2,0:2:6:0,6,65	0/0:5,0:5:15:0,15,153	0/0:2,0:2:6:0,6,67	0/0:2,0:2:6:0,6,62	0/0:2,0:2:6:0,6,63	0/0:6,0:6:15:0,15,162	1/1:0,1:1:3:29,3,0	0/0:4,0:4:9:0,9,95	./.:.:.:.:.	./.:.:.:.:.	./.:.:.:.:.	0/0:8,0:8:24:0,24,250	./.:.:.:.:.	./.:.:.:.:.	0/0:4,0:4:12:0,12,130	./.:.:.:.:.	./.:.:.:.:.	0/0:4,0:4:12:0,12,127	./.:.:.:.:.	0/0:5,0:5:9:0,9,92	0/0:8,0:8:12:0,12,130	0/0:2,0:2:6:0,6,60	./.:.:.:.:.	./.:.:.:.:.	0/0:3,0:3:9:0,9,96	0/0:5,0:5:15:0,15,161	0/0:7,0:7:21:0,21,222	0/0:6,2:8:18:0,18,184	0/0:6,0:6:15:0,15,159	0/0:8,0:8:24:0,24,248	0/0:6,0:6:18:0,18,189	0/0:6,0:6:15:0,15,162	0/0:9,0:9:27:0,27,282	./.:.:.:.:.	0/0:10,0:10:24:0,24,262	./.:.:.:.:.	./.:.:.:.:.	./.:.:.:.:.	0/1:2,1:3:20:20,0,56	0/0:8,0:8:12:0,12,125	0/0:2,2:4:6:0,6,53	0/0:2,0:2:6:0,6,57	0/0:5,0:6:15:0,15,160	0/0:5,0:5:3:0,3,32	0/0:3,0:3:9:0,9,92	0/0:4,0:4:6:0,6,61	0/0:4,0:4:12:0,12,128	0/0:3,1:4:9:0,9,94	0/0:7,0:7:21:0,21,221	0/0:4,0:4:3:0,3,45	0/0:4,0:4:9:0,9,107	0/0:3,0:3:3:0,3,45	0/0:2,0:2:3:0,3,45	0/0:4,0:4:12:0,12,124	0/0:4,0:4:9:0,9,107	./.:.:.:.:.	0/0:16,0:16:39:0,39,422
chr0	112739206	.	A	G	1372.15	.	AC=19;AF=0.077;AN=248;BaseQRankSum=2.528;DP=840;Dels=0.00;FS=7.366;HaplotypeScore=0.1681;InbreedingCoeff=0.4684;MLEAC=16;MLEAF=0.065;MQ=59.82;MQ0=0;MQRankSum=-0.784;QD=24.95;ReadPosRankSum=0.170	GT:AD:DP:GQ:PL	0/0:54,0:54:99:0,162,1747	0/0:21,0:21:63:0,63,663	0/0:13,0:13:39:0,39,417	0/0:46,0:47:99:0,117,1322	0/0:12,0:12:36:0,36,384	0/0:15,0:15:39:0,39,433	0/0:15,0:15:45:0,45,464	0/0:6,0:6:18:0,18,195	./.:.:.:.:.	0/0:13,0:13:39:0,39,398	./.:.:.:.:.	0/0:10,0:10:30:0,30,314	0/0:22,0:22:63:0,63,692	./.:.:.:.:.	0/0:11,0:11:33:0,33,353	0/0:12,0:12:36:0,36,373	0/0:13,0:13:39:0,39,410	0/0:1,0:1:3:0,3,31	0/0:5,0:5:15:0,15,152	0/0:5,0:5:15:0,15,155	0/0:1,0:1:3:0,3,32	0/0:7,0:7:21:0,21,214	0/0:11,0:11:30:0,30,325	0/0:23,0:23:63:0,63,687	0/0:1,0:1:3:0,3,33	0/0:19,0:19:54:0,54,586	0/0:17,0:17:51:0,51,552	./.:.:.:.:.	0/0:1,0:1:3:0,3,33	0/0:15,0:15:45:0,45,462	0/0:2,0:2:6:0,6,67	./.:.:.:.:.	0/0:8,0:8:21:0,21,239	0/0:2,0:2:6:0,6,65	0/0:17,0:17:51:0,51,527	0/0:3,0:3:9:0,9,95	0/0:18,0:18:51:0,51,539	0/0:14,0:14:42:0,42,434	0/0:8,0:8:24:0,24,245	0/0:3,0:3:9:0,9,95	0/0:6,0:6:18:0,18,186	0/0:9,0:9:27:0,27,287	0/0:23,0:23:63:0,63,690	1/1:0,16:16:48:512,48,0	0/0:14,0:14:42:0,42,433	0/0:13,0:13:33:0,33,366	0/0:4,0:4:12:0,12,123	0/0:3,0:3:9:0,9,102	0/0:1,0:1:3:0,3,32	0/0:7,0:7:21:0,21,216	0/0:1,0:1:3:0,3,32	0/0:1,0:1:3:0,3,32	0/0:5,0:5:15:0,15,161	0/0:3,0:3:6:0,6,75	1/1:0,5:5:15:165,15,0	0/0:1,0:1:3:0,3,32	1/1:0,9:9:27:294,27,0	1/1:0,5:5:15:163,15,0	0/0:5,0:5:15:0,15,157	1/1:0,4:4:12:122,12,0	0/0:2,0:2:6:0,6,62	0/0:4,0:4:12:0,12,129	0/0:6,0:6:18:0,18,189	0/0:2,0:2:6:0,6,64	0/0:8,0:8:21:0,21,232	0/0:2,0:2:6:0,6,66	0/0:2,0:2:3:0,3,45	0/0:7,0:7:21:0,21,217	0/0:3,0:3:9:0,9,94	0/0:1,0:1:3:0,3,31	0/0:1,0:1:3:0,3,33	0/0:3,0:3:9:0,9,92	0/0:5,0:5:15:0,15,157	0/1:4,1:5:22:22,0,97	1/1:0,4:4:12:130,12,0	0/0:3,0:3:9:0,9,98	1/1:0,2:2:6:61,6,0	0/0:2,0:2:6:0,6,63	1/1:0,3:3:9:92,9,0	0/0:8,0:8:24:0,24,252	./.:.:.:.:.	0/0:2,0:2:6:0,6,66	0/0:2,0:2:6:0,6,61	0/0:2,0:2:6:0,6,61	0/0:2,0:2:6:0,6,63	0/0:3,0:3:9:0,9,92	0/0:1,0:1:3:0,3,32	0/0:3,0:3:9:0,9,96	0/0:6,0:6:15:0,15,175	0/0:1,0:1:3:0,3,32	0/0:2,0:2:6:0,6,64	0/0:8,0:8:21:0,21,233	0/0:3,0:3:9:0,9,97	0/0:4,0:4:12:0,12,127	0/0:4,0:4:12:0,12,121	0/0:4,0:4:12:0,12,128	0/0:3,0:3:9:0,9,95	0/0:4,0:4:12:0,12,124	0/0:3,0:3:9:0,9,91	./.:.:.:.:.	0/0:2,0:2:6:0,6,66	0/0:1,0:1:3:0,3,32	0/0:1,0:1:3:0,3,24	0/0:2,0:2:6:0,6,65	0/0:2,0:2:6:0,6,61	0/0:2,0:2:6:0,6,64	0/0:4,0:4:12:0,12,128	0/0:7,0:7:21:0,21,224	0/0:3,0:3:9:0,9,87	./.:.:.:.:.	0/0:8,0:8:24:0,24,246	0/0:3,0:3:9:0,9,94	0/0:7,0:7:21:0,21,217	0/0:7,0:7:15:0,15,184	0/0:5,0:5:15:0,15,163	./.:.:.:.:.	0/0:2,0:2:6:0,6,63	0/0:2,0:2:6:0,6,63	1/1:0,2:2:6:62,6,0	0/0:4,0:4:12:0,12,120	0/0:4,0:4:12:0,12,128	0/0:3,0:3:9:0,9,90	0/0:2,0:2:6:0,6,63	0/0:2,0:2:6:0,6,61	0/0:1,0:1:3:0,3,32	0/0:4,0:4:12:0,12,129	0/0:5,0:5:15:0,15,161	0/0:4,0:4:12:0,12,124	0/0:4,0:4:12:0,12,120	0/0:2,0:2:3:0,3,45	./.:.:.:.:.	./.:.:.:.:.	./.:.:.:.:.	0/0:5,0:5:12:0,12,136	0/0:1,0:1:3:0,3,30	./.:.:.:.:.	0/0:29,0:29:87:0,87,984
chr0	112746453	.	T	C	2313.1	.	AC=14;AF=0.056;AN=252;BaseQRankSum=2.965;DP=1017;Dels=0.00;FS=0.415;HaplotypeScore=0.0981;InbreedingCoeff=0.5003;MLEAC=13;MLEAF=0.052;MQ=58.72;MQ0=0;MQRankSum=0.711;QD=27.54;ReadPosRankSum=0.294	GT:AD:DP:GQ:PL	0/0:73,0:73:99:0,220,2303	0/0:12,0:12:36:0,36,366	0/0:22,0:22:63:0,63,663	0/0:53,0:53:99:0,153,1596	0/0:12,0:12:24:0,24,305	0/0:17,0:17:51:0,51,527	0/0:22,0:22:66:0,66,660	0/0:5,0:5:15:0,15,163	./.:.:.:.:.	0/0:25,0:25:75:0,75,765	./.:.:.:.:.	0/0:16,0:16:48:0,48,482	0/0:17,0:17:45:0,45,493	./.:.:.:.:.	0/0:14,0:14:42:0,42,435	0/0:21,0:21:57:0,57,613	0/0:24,0:25:72:0,72,729	0/0:1,0:1:3:0,3,34	0/0:11,0:11:27:0,27,303	0/0:12,0:12:36:0,36,362	0/0:2,0:2:6:0,6,64	1/1:0,18:18:51:540,51,0	1/1:0,30:30:90:937,90,0	0/0:17,0:17:45:0,45,497	0/0:2,0:2:6:0,6,63	0/0:22,0:22:66:0,66,679	0/0:17,0:17:51:0,51,520	./.:.:.:.:.	0/0:1,0:1:3:0,3,31	0/0:32,0:32:84:0,84,913	0/0:4,0:4:12:0,12,124	0/0:4,0:4:12:0,12,124	0/0:15,0:15:42:0,42,449	0/0:3,0:3:9:0,9,95	0/0:8,0:8:24:0,24,248	0/0:3,0:3:9:0,9,96	0/0:17,0:17:48:0,48,492	0/0:16,0:16:48:0,48,485	0/0:15,0:15:42:0,42,420	0/0:4,0:4:12:0,12,123	0/0:3,0:3:9:0,9,97	0/0:11,0:11:33:0,33,341	0/0:16,0:16:42:0,42,451	0/0:16,0:16:45:0,45,478	0/0:16,0:16:48:0,48,486	0/0:21,0:21:57:0,57,612	0/0:7,0:7:21:0,21,214	0/0:4,0:5:12:0,12,120	./.:.:.:.:.	0/0:5,0:5:15:0,15,156	0/0:1,0:1:3:0,3,32	0/0:3,0:3:9:0,9,97	0/0:4,0:4:12:0,12,126	0/0:4,0:4:12:0,12,124	0/0:5,0:5:15:0,15,148	0/0:2,0:2:6:0,6,56	0/0:3,0:3:9:0,9,91	0/0:3,0:3:9:0,9,92	0/0:1,0:1:3:0,3,30	0/0:7,0:7:21:0,21,220	0/0:3,0:3:9:0,9,93	0/0:1,0:1:3:0,3,32	0/0:4,0:4:12:0,12,122	0/0:4,0:4:12:0,12,119	0/0:5,0:5:15:0,15,156	0/0:2,0:2:6:0,6,60	0/0:8,0:8:24:0,24,237	0/0:4,0:4:12:0,12,125	0/0:4,0:4:12:0,12,120	0/0:3,0:3:9:0,9,92	0/0:3,0:3:9:0,9,92	0/0:3,0:3:6:0,6,59	0/0:3,0:3:9:0,9,95	0/0:4,0:4:9:0,9,108	0/0:3,0:3:6:0,6,74	0/0:2,0:2:6:0,6,63	0/0:3,0:3:9:0,9,96	0/0:8,0:8:21:0,21,231	0/0:2,0:2:6:0,6,61	0/0:2,0:2:6:0,6,61	0/0:2,0:2:6:0,6,58	0/0:3,0:3:9:0,9,93	0/0:3,0:3:9:0,9,95	0/0:2,0:2:6:0,6,58	0/0:6,0:6:18:0,18,183	0/0:5,0:5:15:0,15,154	0/0:2,0:2:6:0,6,57	0/0:3,0:3:9:0,9,96	0/0:7,0:7:21:0,21,217	0/0:4,0:4:12:0,12,130	0/0:3,0:3:9:0,9,96	0/0:2,0:2:6:0,6,62	0/0:3,0:3:9:0,9,92	0/0:2,0:2:6:0,6,63	0/0:3,0:3:9:0,9,92	0/0:2,0:2:6:0,6,63	0/0:4,0:4:12:0,12,115	0/0:2,0:2:6:0,6,61	./.:.:.:.:.	0/0:3,0:3:9:0,9,95	0/0:3,0:3:9:0,9,94	0/0:1,0:1:3:0,3,33	0/0:3,0:3:9:0,9,96	0/0:5,0:5:15:0,15,153	./.:.:.:.:.	./.:.:.:.:.	0/0:3,0:3:9:0,9,96	0/0:2,0:2:6:0,6,65	0/0:3,0:3:9:0,9,91	0/0:4,0:4:12:0,12,117	0/0:6,0:6:15:0,15,170	0/0:3,0:3:9:0,9,92	0/0:8,0:8:21:0,21,228	0/0:7,0:7:21:0,21,210	0/0:5,0:5:15:0,15,158	0/0:2,0:2:6:0,6,63	0/0:4,0:4:12:0,12,124	0/0:7,0:7:21:0,21,211	./.:.:.:.:.	1/1:0,7:7:21:217,21,0	0/0:7,0:7:21:0,21,215	1/1:0,9:9:27:278,27,0	1/1:0,7:7:21:213,21,0	1/1:0,3:3:9:95,9,0	1/1:0,10:10:27:295,27,0	0/0:5,0:5:15:0,15,147	0/0:9,0:9:27:0,27,278	0/0:1,0:1:3:0,3,31	0/0:1,0:1:3:0,3,32	./.:.:.:.:.	0/0:3,0:3:6:0,6,74	./.:.:.:.:.	0/0:7,0:7:18:0,18,184	0/0:3,0:3:6:0,6,74	0/0:2,0:2:3:0,3,45	0/0:4,0:4:6:0,6,89	0/0:20,0:20:60:0,60,675
chr0	112746531	.	G	A	2824.04	.	AC=26;AF=0.099;AN=262;BaseQRankSum=-1.221;DP=1023;Dels=0.00;FS=0.000;HaplotypeScore=0.1145;InbreedingCoeff=0.6250;MLEAC=23;MLEAF=0.088;MQ=57.64;MQ0=1;MQRankSum=-0.316;QD=26.39;ReadPosRankSum=1.370	GT:AD:DP:GQ:PL	0/0:64,0:64:99:0,192,2046	1/1:0,18:18:45:511,45,0	0/0:17,0:17:45:0,45,486	0/0:26,0:26:75:0,75,802	0/0:6,0:6:18:0,18,184	0/0:15,0:15:42:0,42,449	0/0:38,0:38:99:0,111,1169	0/0:2,0:2:6:0,6,63	0/0:3,0:3:9:0,9,97	0/0:27,0:27:78:0,78,839	0/0:3,0:3:9:0,9,93	0/0:20,0:20:60:0,60,619	0/0:18,0:18:45:0,45,524	0/0:1,0:1:3:0,3,31	0/0:22,0:22:66:0,66,688	0/0:22,0:22:63:0,63,660	0/0:15,0:15:45:0,45,452	./.:.:.:.:.	0/0:3,0:3:9:0,9,99	0/0:11,0:11:33:0,33,345	0/0:5,0:5:15:0,15,160	1/1:0,17:17:45:497,45,0	1/1:0,24:24:66:687,66,0	0/0:11,0:11:33:0,33,354	0/0:2,0:2:6:0,6,65	0/0:16,0:16:45:0,45,474	0/0:19,0:19:57:0,57,593	0/0:3,0:3:9:0,9,99	0/0:3,0:3:9:0,9,87	0/0:23,0:23:57:0,57,631	0/0:6,0:6:18:0,18,198	0/0:5,0:5:15:0,15,167	0/0:15,0:15:42:0,42,440	0/0:4,0:4:12:0,12,127	0/0:15,0:15:45:0,45,472	0/0:3,0:3:9:0,9,94	0/0:18,0:18:54:0,54,565	0/0:15,0:15:39:0,39,431	0/0:22,0:22:66:0,66,681	0/0:5,0:5:15:0,15,162	0/0:6,0:6:18:0,18,195	0/0:14,0:14:42:0,42,438	0/0:12,0:12:33:0,33,363	0/0:16,0:16:45:0,45,491	0/0:21,0:21:63:0,63,647	0/0:8,0:8:24:0,24,254	0/0:9,0:9:27:0,27,278	0/0:6,0:6:18:0,18,186	0/0:3,0:3:9:0,9,96	0/0:5,0:5:12:0,12,139	0/0:5,0:5:12:0,12,137	1/1:0,1:1:3:31,3,0	0/0:3,0:3:9:0,9,95	0/0:7,0:7:21:0,21,218	0/0:3,0:3:9:0,9,93	0/0:3,0:3:9:0,9,92	0/0:5,0:5:15:0,15,156	0/0:6,0:6:15:0,15,171	1/1:0,7:7:18:199,18,0	0/0:9,0:9:27:0,27,277	0/0:6,0:6:18:0,18,178	0/0:1,0:1:3:0,3,30	0/0:3,0:3:9:0,9,93	./.:.:.:.:.	0/0:4,0:4:12:0,12,129	0/0:2,0:2:6:0,6,55	0/0:5,0:5:15:0,15,159	0/0:6,0:6:18:0,18,176	0/0:3,0:3:9:0,9,94	0/0:1,0:1:3:0,3,33	0/0:4,0:4:12:0,12,128	0/0:4,0:4:12:0,12,124	0/0:6,0:6:18:0,18,182	0/0:4,0:4:9:0,9,107	0/0:3,0:3:9:0,9,99	0/0:1,0:1:3:0,3,31	0/0:4,0:4:12:0,12,127	0/0:3,0:3:9:0,9,97	0/0:1,0:1:3:0,3,30	0/0:7,0:7:21:0,21,223	0/0:1,0:1:3:0,3,32	0/0:1,0:2:3:0,3,31	0/0:3,0:3:9:0,9,92	0/0:5,0:5:12:0,12,136	0/0:2,0:2:6:0,6,64	0/0:3,0:3:9:0,9,92	0/0:2,0:2:6:0,6,67	0/0:6,0:6:18:0,18,191	0/0:4,0:4:12:0,12,125	0/0:4,0:4:12:0,12,130	./.:.:.:.:.	0/0:7,0:7:21:0,21,218	0/0:4,0:4:12:0,12,126	0/0:1,0:1:3:0,3,33	0/0:1,0:1:3:0,3,30	0/0:5,0:5:12:0,12,127	0/0:7,0:7:21:0,21,214	0/0:2,0:2:6:0,6,64	./.:.:.:.:.	0/0:2,0:2:6:0,6,63	0/0:9,0:9:27:0,27,288	0/0:5,0:5:15:0,15,160	0/0:3,0:3:9:0,9,89	0/0:6,0:6:18:0,18,189	1/1:0,1:1:3:31,3,0	1/1:0,3:3:9:96,9,0	1/1:0,3:3:9:92,9,0	0/0:1,0:1:3:0,3,31	0/0:6,0:6:18:0,18,189	0/0:7,0:7:21:0,21,210	0/0:1,0:1:3:0,3,32	0/0:6,0:6:18:0,18,198	0/0:6,0:6:18:0,18,184	0/0:8,0:8:24:0,24,240	0/0:1,0:1:3:0,3,31	0/0:3,0:3:9:0,9,97	0/0:5,0:5:15:0,15,150	0/0:4,0:4:12:0,12,115	0/0:7,0:7:18:0,18,192	1/1:0,7:7:21:221,21,0	0/0:5,0:5:15:0,15,147	1/1:0,5:5:15:146,15,0	1/1:0,11:11:33:336,33,0	1/1:0,3:3:9:82,9,0	1/1:0,7:7:21:221,21,0	0/0:1,0:1:3:0,3,32	0/0:6,0:6:18:0,18,179	0/0:3,0:3:9:0,9,97	0/0:4,0:4:12:0,12,122	./.:.:.:.:.	./.:.:.:.:.	0/0:2,0:2:3:0,3,45	0/0:4,0:4:12:0,12,124	0/0:4,0:5:9:0,9,107	0/0:2,0:2:3:0,3,45	0/0:4,0:4:6:0,6,89	0/0:29,0:29:87:0,87,965
chr0	112749763	.	T	A	1983.13	.	AC=26;AF=0.101;AN=258;BaseQRankSum=-6.001;DP=975;Dels=0.00;FS=0.428;HaplotypeScore=0.0440;InbreedingCoeff=0.6121;MLEAC=22;MLEAF=0.085;MQ=59.59;MQ0=0;MQRankSum=-0.756;QD=24.79;ReadPosRankSum=-0.294	GT:AD:DP:GQ:PL	0/0:66,0:66:99:0,198,2082	0/0:20,0:20:60:0,60,618	1/1:0,21:21:54:568,54,0	0/0:47,0:47:99:0,141,1438	0/0:10,0:10:30:0,30,299	0/0:11,0:11:33:0,33,328	0/0:22,0:22:63:0,63,654	0/0:8,0:8:24:0,24,241	0/0:1,0:1:3:0,3,32	0/0:29,0:29:84:0,84,869	0/0:1,0:1:3:0,3,36	0/0:16,0:16:45:0,45,481	0/0:11,0:11:30:0,30,331	./.:.:.:.:.	0/0:19,0:19:54:0,54,582	0/0:13,0:13:39:0,39,408	0/0:19,0:19:51:0,51,551	0/0:7,0:7:21:0,21,219	0/0:11,0:11:27:0,27,303	1/1:0,2:2:6:55,6,0	0/0:3,0:3:9:0,9,97	0/0:8,0:8:24:0,24,249	0/0:18,0:18:51:0,51,539	0/0:23,0:23:69:0,69,712	0/0:2,0:2:6:0,6,66	0/0:18,0:18:48:0,48,524	0/0:13,0:13:39:0,39,413	0/0:2,0:2:6:0,6,61	0/0:3,0:3:9:0,9,95	0/0:13,0:13:36:0,36,380	0/0:3,0:3:9:0,9,97	0/0:5,0:5:15:0,15,164	0/0:12,0:12:36:0,36,351	0/0:2,0:2:6:0,6,64	0/0:11,0:11:33:0,33,342	0/0:2,0:2:6:0,6,63	0/0:20,0:20:57:0,57,614	0/0:13,0:13:30:0,30,344	0/0:20,0:20:54:0,54,585	0/0:4,0:4:12:0,12,130	0/0:2,0:2:6:0,6,67	0/0:14,0:14:39:0,39,425	0/0:13,0:13:36:0,36,385	0/0:14,0:14:36:0,36,401	1/1:0,14:14:39:411,39,0	0/0:16,0:16:48:0,48,497	1/1:0,5:5:12:137,12,0	./.:.:.:.:.	./.:.:.:.:.	0/0:3,0:3:9:0,9,95	0/0:1,0:1:3:0,3,31	0/0:4,0:4:12:0,12,127	0/0:6,0:6:18:0,18,184	0/0:6,0:6:18:0,18,185	./.:.:.:.:.	0/0:2,0:2:6:0,6,63	0/0:3,0:3:9:0,9,92	0/0:5,0:5:15:0,15,153	0/0:5,0:5:15:0,15,158	0/0:6,0:6:18:0,18,182	0/0:2,0:2:6:0,6,63	0/0:2,0:2:6:0,6,65	0/0:8,0:8:24:0,24,247	0/0:1,0:1:3:0,3,31	0/0:4,0:4:9:0,9,108	0/0:1,0:1:3:0,3,31	0/0:2,0:2:6:0,6,61	0/0:8,0:8:21:0,21,236	0/0:6,0:6:18:0,18,183	1/1:0,4:4:12:118,12,0	1/1:0,4:4:12:122,12,0	0/0:5,0:5:15:0,15,152	1/1:0,2:2:6:57,6,0	0/0:1,0:1:3:0,3,32	0/0:3,0:3:9:0,9,97	0/0:5,0:5:12:0,12,137	0/0:7,0:7:15:0,15,184	./.:.:.:.:.	0/0:1,0:1:3:0,3,34	0/0:5,0:5:12:0,12,140	0/0:2,0:2:6:0,6,64	0/0:4,0:4:12:0,12,126	0/0:6,0:6:18:0,18,193	1/1:0,6:6:15:160,15,0	0/0:2,0:2:6:0,6,64	0/0:2,0:2:6:0,6,65	0/0:5,0:5:12:0,12,137	0/0:8,0:8:24:0,24,250	0/0:5,0:5:12:0,12,137	0/0:3,0:3:9:0,9,97	0/0:3,0:3:9:0,9,96	0/0:2,0:2:6:0,6,62	0/0:2,0:2:6:0,6,60	0/0:2,0:2:6:0,6,61	0/0:3,0:3:9:0,9,93	0/0:5,0:5:15:0,15,158	0/0:6,0:6:18:0,18,189	0/0:1,0:1:3:0,3,27	0/0:4,0:4:9:0,9,105	./.:.:.:.:.	0/0:4,0:4:12:0,12,128	0/0:1,0:1:3:0,3,31	0/0:2,0:2:6:0,6,63	1/1:0,3:3:9:91,9,0	0/0:5,0:5:15:0,15,150	0/0:9,0:9:18:0,18,227	0/0:4,0:4:12:0,12,129	0/0:7,0:7:15:0,15,182	0/0:6,0:6:18:0,18,187	0/0:4,0:4:12:0,12,118	0/0:3,0:3:6:0,6,75	0/0:6,0:6:18:0,18,195	0/0:5,0:5:15:0,15,158	0/0:4,0:4:12:0,12,123	0/0:8,0:8:21:0,21,234	0/0:3,0:3:9:0,9,95	0/0:3,0:3:9:0,9,93	1/1:0,6:6:18:178,18,0	0/0:4,0:4:12:0,12,122	0/0:5,0:5:15:0,15,155	1/1:0,3:3:9:96,9,0	0/0:7,0:7:21:0,21,214	0/0:5,0:5:15:0,15,153	0/0:4,0:4:9:0,9,106	0/0:1,0:1:3:0,3,30	0/0:2,0:2:6:0,6,62	1/1:0,1:1:3:34,3,0	1/1:0,9:9:27:271,27,0	0/0:5,0:5:15:0,15,156	0/0:2,0:2:6:0,6,64	./.:.:.:.:.	0/0:2,0:2:3:0,3,45	0/0:6,0:6:12:0,12,153	0/0:6,0:6:9:0,9,134	0/0:4,0:4:6:0,6,89	./.:.:.:.:.	0/0:36,0:36:99:0,108,1229
chr0	112771797	.	C	T	8398.77	.	AC=81;AF=0.316;AN=256;BaseQRankSum=9.269;DP=814;Dels=0.00;FS=5.162;HaplotypeScore=0.1027;InbreedingCoeff=0.6696;MLEAC=80;MLEAF=0.313;MQ=58.12;MQ0=0;MQRankSum=0.406;QD=27.45;ReadPosRankSum=0.708	GT:AD:DP:GQ:PL	1/1:0,42:42:99:1271,114,0	0/0:23,0:23:69:0,69,719	1/1:0,15:15:45:471,45,0	0/0:36,0:36:99:0,108,1104	1/1:0,14:14:36:399,36,0	1/1:0,5:5:15:166,15,0	0/0:14,0:14:39:0,39,413	1/1:0,2:2:6:67,6,0	0/1:2,1:3:21:21,0,52	0/0:12,0:12:36:0,36,367	0/0:3,0:3:9:0,9,93	0/0:14,0:14:42:0,42,435	0/0:11,0:11:30:0,30,324	./.:.:.:.:.	0/0:17,0:17:51:0,51,520	1/1:0,15:15:45:475,45,0	0/0:17,0:17:48:0,48,498	1/1:0,1:1:3:32,3,0	1/1:0,8:8:24:262,24,0	1/1:0,2:2:3:45,3,0	./.:.:.:.:.	0/0:14,0:14:36:0,36,409	1/1:0,15:15:39:443,39,0	0/0:25,0:25:75:0,75,767	0/0:2,0:2:6:0,6,61	0/1:7,12:19:99:323,0,145	0/0:14,0:14:42:0,42,438	0/0:5,0:5:15:0,15,162	0/1:1,1:2:25:25,0,27	1/1:0,6:6:15:176,15,0	0/0:1,0:1:3:0,3,34	0/0:3,0:3:9:0,9,93	1/1:0,10:10:27:301,27,0	0/0:1,0:1:3:0,3,32	1/1:0,18:18:54:589,54,0	0/0:4,0:4:12:0,12,120	1/1:0,9:9:27:283,27,0	0/0:5,0:5:15:0,15,151	0/0:11,0:11:30:0,30,317	./.:.:.:.:.	0/0:1,0:1:3:0,3,32	0/0:14,0:14:42:0,42,425	1/1:0,20:20:60:632,60,0	0/0:6,0:6:18:0,18,176	1/1:0,6:6:18:195,18,0	0/0:20,0:20:60:0,60,613	1/1:0,10:10:27:287,27,0	0/0:1,0:1:3:0,3,32	1/1:0,1:1:3:30,3,0	0/0:5,0:5:12:0,12,135	1/1:0,1:1:3:32,3,0	1/1:0,4:4:12:125,12,0	0/0:4,0:4:12:0,12,122	0/0:2,0:2:6:0,6,61	0/0:2,0:2:6:0,6,61	0/0:2,0:2:6:0,6,61	0/0:8,0:8:24:0,24,248	0/0:1,0:1:3:0,3,31	0/0:3,0:3:9:0,9,90	0/0:4,0:4:12:0,12,125	0/0:4,0:4:12:0,12,118	0/0:2,0:2:6:0,6,66	0/0:7,0:7:21:0,21,216	0/0:7,0:7:21:0,21,213	0/0:1,0:1:3:0,3,32	0/0:3,0:3:9:0,9,93	0/0:2,0:2:6:0,6,63	0/0:5,0:5:15:0,15,164	./.:.:.:.:.	0/0:1,0:1:3:0,3,30	./.:.:.:.:.	1/1:0,5:5:12:138,12,0	1/1:0,2:2:6:61,6,0	0/1:1,4:5:16:108,0,16	0/0:5,0:5:15:0,15,159	0/0:5,0:5:15:0,15,155	1/1:0,6:6:18:188,18,0	1/1:0,2:2:6:61,6,0	0/0:2,0:2:6:0,6,59	0/0:5,0:5:15:0,15,161	0/0:1,0:1:3:0,3,32	0/0:3,0:3:9:0,9,87	1/1:0,3:3:9:95,9,0	1/1:0,3:3:9:95,9,0	1/1:0,2:2:6:63,6,0	0/0:2,0:2:6:0,6,61	1/1:0,3:3:9:97,9,0	0/0:2,0:2:6:0,6,61	1/1:0,1:1:3:31,3,0	0/0:4,0:4:12:0,12,120	1/1:0,3:3:9:97,9,0	0/0:3,0:3:9:0,9,92	0/0:2,0:2:6:0,6,60	0/0:2,0:2:6:0,6,63	0/0:5,0:5:15:0,15,154	0/0:1,0:1:3:0,3,32	./.:.:.:.:.	./.:.:.:.:.	0/0:2,0:2:6:0,6,61	0/0:1,0:1:3:0,3,32	0/0:1,0:1:3:0,3,32	0/0:1,0:1:3:0,3,32	0/0:5,0:5:15:0,15,152	1/1:0,1:1:3:32,3,0	0/0:3,0:3:9:0,9,98	1/1:0,7:7:21:224,21,0	0/0:3,0:3:9:0,9,92	0/0:8,0:8:18:0,18,212	0/0:3,0:3:9:0,9,94	0/0:2,0:2:6:0,6,57	0/0:7,0:7:21:0,21,215	0/0:3,0:3:9:0,9,94	0/0:15,0:15:39:0,39,430	0/0:6,0:6:18:0,18,186	0/0:6,0:6:12:0,12,140	1/1:0,9:9:27:287,27,0	1/1:0,4:4:12:123,12,0	0/0:8,0:8:24:0,24,249	0/0:2,0:2:6:0,6,67	0/0:3,0:3:9:0,9,93	0/0:4,0:4:12:0,12,124	0/0:6,0:6:18:0,18,184	0/0:4,0:4:12:0,12,125	0/1:1,8:9:4:219,0,4	1/1:0,6:6:18:198,18,0	1/1:0,1:1:3:34,3,0	1/1:0,3:3:6:75,6,0	1/1:0,3:3:9:97,9,0	0/0:4,0:4:12:0,12,122	0/0:2,0:2:6:0,6,57	./.:.:.:.:.	0/0:2,0:2:3:0,3,45	0/0:4,0:4:6:0,6,89	0/0:3,0:3:6:0,6,74	0/0:6,0:6:6:0,6,89	./.:.:.:.:.	0/0:14,0:14:42:0,42,442
chr0	112773473	.	A	C	2752.91	.	AC=21;AF=0.107;AN=196;BaseQRankSum=1.026;DP=736;Dels=0.00;FS=5.621;HaplotypeScore=0.1272;InbreedingCoeff=0.4528;MLEAC=21;MLEAF=0.107;MQ=48.58;MQ0=16;MQRankSum=5.941;QD=22.94;ReadPosRankSum=1.837	GT:AD:DP:GQ:PL	0/0:30,0:30:87:0,87,926	0/1:6,38:44:3:1038,0,3	0/0:12,0:12:24:0,24,240	0/0:6,0:6:3:0,3,29	0/0:10,0:10:15:0,15,154	0/0:2,0:2:6:0,6,61	0/0:9,0:9:18:0,18,185	0/0:1,0:1:3:0,3,32	./.:.:.:.:.	./.:.:.:.:.	./.:.:.:.:.	0/0:15,0:15:39:0,39,406	0/0:22,0:22:54:0,54,592	./.:.:.:.:.	0/0:17,0:17:39:0,39,398	0/0:4,0:4:9:0,9,88	0/0:8,0:8:21:0,21,216	./.:.:.:.:.	./.:.:.:.:.	./.:.:.:.:.	0/0:1,0:1:3:0,3,31	0/0:9,0:9:15:0,15,158	0/1:2,4:6:44:108,0,44	0/0:22,0:22:54:0,54,550	./.:.:.:.:.	0/0:19,0:19:54:0,54,561	0/0:13,0:13:33:0,33,337	./.:.:.:.:.	./.:.:.:.:.	0/0:4,0:4:12:0,12,120	./.:.:.:.:.	0/0:1,0:1:3:0,3,33	0/0:5,0:5:6:0,6,61	./.:.:.:.:.	0/0:11,0:11:24:0,24,263	./.:.:.:.:.	0/0:18,0:18:39:0,39,400	./.:.:.:.:.	0/0:6,0:6:6:0,6,57	./.:.:.:.:.	./.:.:.:.:.	0/0:9,0:9:24:0,24,247	0/0:2,0:2:3:0,3,32	0/0:15,0:15:45:0,45,462	0/0:5,0:5:6:0,6,60	0/0:1,0:1:3:0,3,29	0/0:16,0:16:39:0,39,422	./.:.:.:.:.	0/0:2,0:2:6:0,6,58	0/0:5,0:5:15:0,15,153	0/0:2,0:2:3:0,3,32	0/0:2,0:2:6:0,6,61	./.:.:.:.:.	0/0:5,0:5:6:0,6,60	./.:.:.:.:.	./.:.:.:.:.	0/0:5,0:5:12:0,12,128	0/0:7,0:7:18:0,18,181	0/0:1,0:1:3:0,3,32	0/0:1,0:1:3:0,3,30	0/0:15,0:15:39:0,39,406	0/0:2,0:2:6:0,6,65	0/0:10,0:10:21:0,21,255	0/0:4,0:4:12:0,12,125	0/0:5,0:5:15:0,15,157	0/0:5,0:5:15:0,15,163	0/0:3,0:3:9:0,9,92	0/0:1,0:1:3:0,3,29	0/0:3,0:3:3:0,3,32	./.:.:.:.:.	0/0:2,0:2:6:0,6,63	0/0:4,0:4:9:0,9,95	./.:.:.:.:.	0/0:4,0:4:6:0,6,65	0/0:9,0:9:24:0,24,250	0/0:1,0:1:3:0,3,29	0/0:3,0:3:6:0,6,59	1/1:0,9:9:27:282,27,0	./.:.:.:.:.	0/0:4,0:4:9:0,9,94	1/1:0,2:2:6:63,6,0	./.:.:.:.:.	./.:.:.:.:.	0/0:5,0:5:9:0,9,93	0/0:4,0:4:12:0,12,126	0/0:2,0:2:3:0,3,31	0/0:3,0:3:9:0,9,94	./.:.:.:.:.	0/0:5,0:5:15:0,15,159	./.:.:.:.:.	0/0:4,0:4:12:0,12,124	0/0:3,0:3:6:0,6,64	0/0:6,0:6:15:0,15,160	0/0:5,0:5:15:0,15,156	0/0:5,0:5:15:0,15,156	./.:.:.:.:.	./.:.:.:.:.	0/0:2,0:2:6:0,6,63	0/0:5,0:5:12:0,12,121	0/0:1,0:1:3:0,3,29	./.:.:.:.:.	0/0:1,0:1:3:0,3,31	0/0:10,0:10:21:0,21,237	1/1:1,6:7:18:189,18,0	1/1:0,5:5:12:123,12,0	1/1:1,14:15:9:344,9,0	./.:.:.:.:.	0/0:3,0:3:9:0,9,94	./.:.:.:.:.	0/0:1,0:1:3:0,3,24	0/0:3,0:3:6:0,6,73	./.:.:.:.:.	0/0:7,0:7:18:0,18,186	0/0:4,0:4:9:0,9,97	0/0:5,0:5:15:0,15,153	0/0:4,0:4:12:0,12,123	./.:.:.:.:.	0/0:3,0:3:9:0,9,95	1/1:0,6:6:15:157,15,0	1/1:1,1:2:3:32,3,0	./.:.:.:.:.	./.:.:.:.:.	1/1:1,8:9:24:253,24,0	1/1:0,7:7:21:215,21,0	0/1:1,7:8:5:196,0,5	0/0:73,0:73:99:0,207,2079	./.:.:.:.:.	0/0:4,0:4:6:0,6,60	0/0:6,0:6:18:0,18,191	0/0:1,0:1:3:0,3,31	./.:.:.:.:.	0/0:4,0:4:3:0,3,45	0/0:4,0:4:9:0,9,107	./.:.:.:.:.	0/0:2,0:4:3:0,3,45	0/0:2,0:2:3:0,3,45	0/0:21,0:21:42:0,42,476
chr0	112773510	.	G	A	593.23	.	AC=40;AF=0.211;AN=190;BaseQRankSum=7.691;DP=894;Dels=0.00;FS=1.634;HaplotypeScore=0.1225;InbreedingCoeff=0.1413;MLEAC=34;MLEAF=0.179;MQ=46.87;MQ0=16;MQRankSum=-8.598;QD=2.62;ReadPosRankSum=5.754	GT:AD:DP:GQ:PL	0/0:40,0:40:99:0,117,1165	0/0:41,10:51:10:0,10,1131	0/0:7,3:10:21:0,21,197	1/1:5,2:7:6:63,6,0	0/0:18,1:19:8:0,8,328	0/0:4,0:4:12:0,12,115	0/1:9,1:10:7:7,0,182	./.:.:.:.:.	./.:.:.:.:.	./.:.:.:.:.	./.:.:.:.:.	0/0:27,0:27:75:0,75,732	0/1:18,3:21:44:44,0,379	./.:.:.:.:.	0/0:13,4:17:11:0,11,357	0/0:7,0:7:18:0,18,179	0/1:6,1:7:16:16,0,116	./.:.:.:.:.	./.:.:.:.:.	./.:.:.:.:.	./.:.:.:.:.	0/1:7,1:8:17:17,0,121	0/1:7,2:9:7:7,0,177	0/0:40,3:43:19:0,19,1005	./.:.:.:.:.	0/0:25,1:26:36:0,36,586	0/0:20,2:22:57:0,57,576	./.:.:.:.:.	./.:.:.:.:.	0/1:5,2:7:13:13,0,125	./.:.:.:.:.	0/0:1,0:1:3:0,3,32	0/0:8,0:8:12:0,12,147	./.:.:.:.:.	0/0:12,1:13:2:0,2,259	./.:.:.:.:.	0/1:20,2:22:3:3,0,451	./.:.:.:.:.	0/0:5,0:5:9:0,9,88	./.:.:.:.:.	./.:.:.:.:.	0/1:5,3:8:12:12,0,134	1/1:0,3:3:6:62,6,0	0/1:23,4:27:15:15,0,609	1/1:3,2:5:6:61,6,0	1/1:0,1:1:3:32,3,0	0/1:7,6:13:90:90,0,176	./.:.:.:.:.	0/1:3,1:4:18:18,0,78	0/0:5,1:6:15:0,15,153	0/0:2,0:2:3:0,3,31	1/1:0,2:2:6:62,6,0	./.:.:.:.:.	0/0:5,0:5:6:0,6,59	./.:.:.:.:.	./.:.:.:.:.	0/0:2,1:3:6:0,6,57	0/0:6,0:6:15:0,15,149	0/0:1,0:1:3:0,3,30	1/1:0,1:1:3:31,3,0	0/0:15,0:15:33:0,33,319	0/1:2,1:3:23:26,0,23	0/0:3,0:3:3:0,3,29	0/0:5,0:5:15:0,15,147	0/0:5,0:5:12:0,12,119	0/0:9,0:9:27:0,27,269	0/0:5,0:5:12:0,12,121	1/1:0,1:1:3:29,3,0	1/1:2,1:3:3:31,3,0	./.:.:.:.:.	0/0:1,0:1:3:0,3,29	0/0:6,0:6:15:0,15,146	./.:.:.:.:.	0/0:3,1:4:9:0,9,88	0/0:9,0:9:21:0,21,221	1/1:0,2:2:3:32,3,0	0/0:7,0:7:18:0,18,183	0/0:9,0:9:27:0,27,263	./.:.:.:.:.	0/0:2,0:2:3:0,3,30	0/0:3,0:3:9:0,9,94	./.:.:.:.:.	./.:.:.:.:.	0/1:5,1:6:19:19,0,78	0/0:6,0:6:18:0,18,177	./.:.:.:.:.	0/0:2,0:2:6:0,6,59	./.:.:.:.:.	0/0:8,0:8:18:0,18,177	./.:.:.:.:.	0/1:3,1:4:20:20,0,78	0/0:2,1:3:6:0,6,59	0/0:6,0:6:12:0,12,116	0/0:9,0:9:24:0,24,236	0/0:4,0:4:12:0,12,119	./.:.:.:.:.	./.:.:.:.:.	0/1:2,1:3:22:22,0,51	0/1:8,1:9:17:17,0,104	0/0:1,0:1:3:0,3,31	./.:.:.:.:.	0/0:3,0:3:9:0,9,90	0/1:14,1:15:4:4,0,223	0/0:6,1:7:18:0,18,183	0/0:8,0:8:21:0,21,206	0/0:14,1:15:7:0,7,329	./.:.:.:.:.	0/1:4,1:5:16:16,0,101	./.:.:.:.:.	0/0:1,0:1:3:0,3,24	0/0:1,0:1:3:0,3,31	./.:.:.:.:.	0/1:8,1:9:13:13,0,127	0/0:1,2:3:3:0,3,29	0/0:1,1:2:3:0,3,30	0/0:5,0:5:15:0,15,148	./.:.:.:.:.	0/0:3,0:3:9:0,9,86	0/0:8,0:8:24:0,24,229	0/0:2,1:3:6:0,6,60	./.:.:.:.:.	./.:.:.:.:.	0/0:7,1:8:15:0,15,164	0/0:9,0:9:27:0,27,268	0/0:10,0:10:30:0,30,286	0/0:84,2:86:99:0,252,2441	./.:.:.:.:.	1/1:2,2:4:6:62,6,0	0/0:7,0:7:21:0,21,203	0/0:4,0:4:9:0,9,102	./.:.:.:.:.	./.:.:.:.:.	0/0:2,0:2:6:0,6,61	0/0:4,0:5:6:0,6,73	0/0:6,0:7:9:0,9,134	0/1:5,2:7:33:33,0,91	0/0:19,0:19:33:0,33,365
chr0	112779472	.	G	A	4072.59	.	AC=58;AF=0.230;AN=252;BaseQRankSum=-0.318;DP=581;Dels=0.00;FS=0.000;HaplotypeScore=0.0752;InbreedingCoeff=0.5457;MLEAC=56;MLEAF=0.222;MQ=58.57;MQ0=0;MQRankSum=0.244;QD=25.94;ReadPosRankSum=0.716	GT:AD:DP:GQ:PL	1/1:0,35:35:99:1089,99,0	0/0:13,0:13:36:0,36,382	0/0:7,0:7:21:0,21,213	0/0:19,0:19:57:0,57,604	0/0:11,0:11:33:0,33,349	0/0:5,0:5:15:0,15,155	0/1:2,1:3:23:23,0,55	0/0:2,0:2:6:0,6,65	0/1:2,1:3:23:23,0,58	1/1:0,10:10:27:290,27,0	1/1:0,3:3:9:96,9,0	0/0:9,0:9:24:0,24,266	0/0:8,0:8:24:0,24,252	1/1:0,1:1:3:32,3,0	0/0:7,0:7:21:0,21,222	0/0:11,0:11:30:0,30,329	1/1:0,11:11:33:339,33,0	1/1:0,1:1:3:32,3,0	0/0:7,0:7:15:0,15,180	0/0:3,0:3:6:0,6,73	0/0:2,0:2:6:0,6,70	0/0:4,0:4:12:0,12,123	0/0:14,0:14:42:0,42,437	0/0:6,0:6:18:0,18,180	0/0:1,0:1:3:0,3,30	1/1:0,19:19:51:550,51,0	1/1:0,8:8:24:247,24,0	0/0:2,0:2:6:0,6,64	0/0:2,0:2:6:0,6,64	0/0:7,0:7:21:0,21,210	0/0:2,0:2:6:0,6,69	0/0:1,0:1:3:0,3,35	1/1:0,4:4:12:116,12,0	./.:.:.:.:.	0/0:9,0:9:27:0,27,286	./.:.:.:.:.	0/0:14,0:14:39:0,39,426	0/0:8,0:8:15:0,15,186	0/0:9,0:9:24:0,24,259	0/0:1,0:1:3:0,3,34	0/0:1,0:1:3:0,3,34	0/0:7,0:7:21:0,21,217	0/0:18,0:18:42:0,42,490	0/0:13,0:13:39:0,39,413	0/0:9,0:9:27:0,27,287	0/0:9,0:9:27:0,27,275	0/0:5,0:5:15:0,15,149	0/1:1,1:2:26:26,0,27	1/1:0,1:1:3:31,3,0	0/0:2,0:2:6:0,6,62	./.:.:.:.:.	0/0:2,0:2:6:0,6,60	1/1:0,1:1:3:32,3,0	0/0:2,0:2:6:0,6,60	0/0:4,0:4:12:0,12,127	0/0:1,0:1:3:0,3,29	0/0:4,0:4:12:0,12,128	./.:.:.:.:.	1/1:0,3:3:9:93,9,0	0/0:3,0:3:6:0,6,79	./.:.:.:.:.	0/0:1,0:1:3:0,3,31	1/1:0,9:9:27:276,27,0	1/1:0,1:1:3:30,3,0	1/1:0,1:1:3:30,3,0	0/0:1,0:1:3:0,3,30	0/0:4,0:4:12:0,12,124	0/0:1,0:1:3:0,3,32	0/0:2,0:2:6:0,6,63	0/0:1,0:1:3:0,3,32	1/1:0,2:2:6:59,6,0	./.:.:.:.:.	./.:.:.:.:.	0/0:1,0:1:3:0,3,32	0/0:5,0:5:15:0,15,148	0/0:1,0:1:3:0,3,30	0/0:4,0:4:9:0,9,108	0/0:1,0:1:3:0,3,32	0/0:1,0:1:3:0,3,30	1/1:0,4:4:9:107,9,0	0/0:1,0:1:3:0,3,31	0/0:2,0:2:6:0,6,60	0/0:3,0:3:9:0,9,100	0/0:1,0:1:3:0,3,32	0/0:1,0:1:3:0,3,32	0/0:2,0:2:6:0,6,62	0/0:2,0:2:6:0,6,59	0/0:2,0:2:6:0,6,66	0/1:2,2:4:48:48,0,53	0/0:4,0:4:12:0,12,137	1/1:0,2:2:6:62,6,0	./.:.:.:.:.	1/1:0,4:4:12:127,12,0	1/1:0,2:2:6:62,6,0	1/1:0,3:3:9:94,9,0	1/1:0,4:4:12:124,12,0	0/0:1,0:1:3:0,3,33	1/1:0,2:2:6:63,6,0	1/1:0,3:3:9:91,9,0	0/0:1,0:1:3:0,3,34	1/1:0,4:4:12:128,12,0	1/1:0,3:3:9:95,9,0	1/1:0,4:4:12:117,12,0	0/0:4,0:4:12:0,12,121	0/0:1,0:1:3:0,3,34	0/0:3,0:3:9:0,9,98	0/0:3,0:3:9:0,9,91	0/0:4,0:4:12:0,12,122	0/0:6,0:6:18:0,18,197	0/0:2,0:2:3:0,3,45	0/0:1,0:1:3:0,3,32	0/0:6,0:6:18:0,18,199	0/0:5,0:5:12:0,12,136	0/0:2,0:2:6:0,6,60	0/0:5,0:5:15:0,15,157	0/0:1,0:1:3:0,3,32	./.:.:.:.:.	0/0:1,0:1:3:0,3,34	0/0:2,0:2:6:0,6,63	0/0:1,0:1:3:0,3,30	0/0:3,0:3:9:0,9,93	0/0:2,0:2:6:0,6,64	0/0:4,0:4:12:0,12,126	./.:.:.:.:.	0/0:5,0:5:12:0,12,140	0/0:2,0:2:6:0,6,61	0/0:3,0:3:9:0,9,91	0/0:4,0:4:12:0,12,119	0/0:3,0:3:9:0,9,96	0/0:4,0:4:6:0,6,89	./.:.:.:.:.	0/0:1,0:1:3:0,3,30	0/0:6,0:6:9:0,9,134	0/0:4,0:4:6:0,6,89	0/0:2,0:2:3:0,3,45	0/0:2,0:2:3:0,3,45	0/0:25,0:25:72:0,72,795
chr0	112779728	.	G	T	920.65	.	AC=19;AF=0.083;AN=230;BaseQRankSum=-1.494;DP=531;Dels=0.00;FS=5.251;HaplotypeScore=0.1371;InbreedingCoeff=0.3437;MLEAC=16;MLEAF=0.070;MQ=56.41;MQ0=0;MQRankSum=2.382;QD=23.61;ReadPosRankSum=0.201	GT:AD:DP:GQ:PL	0/0:9,0:9:24:0,24,271	0/0:9,0:9:27:0,27,285	0/0:12,0:12:33:0,33,356	0/0:21,0:21:63:0,63,646	0/0:5,0:5:15:0,15,156	0/0:9,0:9:27:0,27,287	0/0:6,0:6:12:0,12,152	0/0:3,0:3:9:0,9,100	0/0:3,0:3:9:0,9,96	0/0:8,0:8:24:0,24,253	0/0:1,0:1:3:0,3,30	0/0:10,0:10:24:0,24,279	0/0:11,0:11:30:0,30,320	1/1:0,1:1:3:32,3,0	0/0:12,0:12:30:0,30,344	0/0:8,0:8:18:0,18,209	1/1:0,9:9:24:253,24,0	0/0:2,0:2:6:0,6,67	0/0:2,0:2:6:0,6,59	0/0:2,0:2:3:0,3,45	0/0:2,0:2:6:0,6,65	0/0:3,0:3:9:0,9,96	0/0:14,0:14:39:0,39,413	0/0:14,0:14:33:0,33,374	0/0:1,0:1:3:0,3,35	1/1:0,14:14:39:422,39,0	0/0:12,0:12:30:0,30,345	0/0:1,0:1:3:0,3,32	0/0:1,0:1:3:0,3,36	0/0:8,0:8:18:0,18,209	0/0:1,0:1:3:0,3,31	./.:.:.:.:.	0/0:6,0:6:15:0,15,166	0/0:1,0:1:3:0,3,26	0/0:11,0:11:33:0,33,336	./.:.:.:.:.	0/0:20,0:20:57:0,57,614	0/0:1,0:1:3:0,3,31	0/0:9,0:9:24:0,24,256	0/0:2,0:2:3:0,3,36	0/0:2,0:2:6:0,6,62	0/0:7,0:7:18:0,18,203	0/0:18,0:18:39:0,39,476	0/0:16,0:16:48:0,48,499	0/0:11,0:11:30:0,30,321	0/0:7,0:7:18:0,18,200	0/0:5,0:5:15:0,15,163	0/0:4,0:4:12:0,12,127	./.:.:.:.:.	0/0:1,0:1:3:0,3,34	0/0:1,0:1:3:0,3,30	./.:.:.:.:.	0/0:4,0:4:9:0,9,109	0/0:2,0:2:6:0,6,63	./.:.:.:.:.	0/0:1,0:1:3:0,3,34	./.:.:.:.:.	./.:.:.:.:.	1/1:0,1:1:3:32,3,0	0/0:1,0:1:3:0,3,31	0/0:6,0:6:15:0,15,165	0/0:1,0:1:3:0,3,32	1/1:0,4:4:12:127,12,0	0/0:2,0:2:6:0,6,63	1/1:0,1:1:3:30,3,0	0/0:3,0:3:9:0,9,97	0/0:1,0:1:3:0,3,30	0/0:9,0:9:21:0,21,242	0/0:2,0:2:3:0,3,31	0/0:1,0:1:3:0,3,29	0/0:2,0:2:6:0,6,62	0/0:1,0:1:3:0,3,30	./.:.:.:.:.	0/0:2,0:2:6:0,6,60	0/0:1,0:1:3:0,3,27	0/0:2,0:2:6:0,6,63	0/0:2,0:2:6:0,6,61	0/0:2,0:2:6:0,6,63	0/0:2,0:2:6:0,6,65	0/0:5,0:5:15:0,15,161	./.:.:.:.:.	./.:.:.:.:.	0/0:2,0:2:6:0,6,61	./.:.:.:.:.	0/0:5,0:5:12:0,12,124	0/0:1,0:1:3:0,3,31	0/0:4,0:4:12:0,12,116	0/0:2,0:2:6:0,6,60	./.:.:.:.:.	0/0:1,0:1:3:0,3,32	./.:.:.:.:.	0/0:1,0:1:3:0,3,32	./.:.:.:.:.	1/1:0,2:2:6:61,6,0	./.:.:.:.:.	0/1:1,1:2:26:26,0,26	0/0:4,0:4:12:0,12,126	0/0:1,0:1:3:0,3,32	0/0:1,0:1:3:0,3,32	./.:.:.:.:.	0/0:2,0:2:6:0,6,63	1/1:0,2:2:6:63,6,0	./.:.:.:.:.	0/0:3,0:3:9:0,9,97	./.:.:.:.:.	0/0:5,0:5:12:0,12,140	0/0:3,0:3:9:0,9,95	0/0:7,0:7:21:0,21,219	0/0:2,0:2:6:0,6,68	0/0:4,0:4:9:0,9,109	0/0:8,0:8:18:0,18,212	0/0:2,0:2:6:0,6,69	0/0:2,0:2:6:0,6,60	0/0:4,0:4:12:0,12,122	0/0:2,0:2:6:0,6,60	0/0:3,0:3:6:0,6,74	1/1:0,3:3:9:91,9,0	0/0:1,0:1:3:0,3,30	0/0:3,0:3:9:0,9,94	0/0:2,0:2:6:0,6,59	./.:.:.:.:.	0/0:6,0:6:18:0,18,188	0/0:6,0:6:18:0,18,192	0/0:4,0:4:12:0,12,123	0/0:1,0:1:3:0,3,32	0/0:1,0:1:3:0,3,23	./.:.:.:.:.	0/0:3,0:3:9:0,9,97	0/0:4,0:4:12:0,12,118	0/0:2,0:2:3:0,3,45	0/0:1,0:1:3:0,3,32	./.:.:.:.:.	0/0:6,0:6:12:0,12,152	0/0:5,0:5:9:0,9,121	0/0:2,0:2:3:0,3,45	./.:.:.:.:.	0/0:12,0:12:36:0,36,388
chr0	112790093	.	C	T	730.74	.	AC=15;AF=0.057;AN=264;BaseQRankSum=2.003;DP=846;Dels=0.00;FS=0.704;HaplotypeScore=0.0801;InbreedingCoeff=0.3902;MLEAC=11;MLEAF=0.042;MQ=59.66;MQ0=0;MQRankSum=-0.329;QD=22.14;ReadPosRankSum=-0.550	GT:AD:DP:GQ:PL	0/0:51,0:51:99:0,153,1604	0/0:12,0:12:30:0,30,328	0/0:16,0:16:48:0,48,476	0/0:28,0:28:84:0,84,845	0/0:11,0:11:27:0,27,289	0/0:9,0:9:27:0,27,272	0/0:16,0:16:42:0,42,456	0/0:3,0:3:9:0,9,92	0/0:2,0:2:6:0,6,66	0/0:15,0:15:45:0,45,450	0/0:5,0:5:15:0,15,158	0/0:9,0:9:27:0,27,253	0/0:7,0:7:18:0,18,201	0/1:2,1:3:24:24,0,44	0/0:16,0:16:42:0,42,452	0/0:19,0:19:54:0,54,556	0/0:7,0:7:18:0,18,197	0/0:6,0:6:18:0,18,193	0/0:9,0:9:27:0,27,262	0/0:11,0:11:33:0,33,310	0/0:2,0:2:6:0,6,62	0/0:11,0:11:33:0,33,334	0/0:13,0:13:39:0,39,381	0/0:16,0:16:39:0,39,434	1/1:0,3:3:9:96,9,0	0/0:16,0:16:48:0,48,470	0/0:12,0:12:36:0,36,359	0/0:5,0:5:15:0,15,158	0/0:5,0:5:15:0,15,162	0/0:21,0:21:60:0,60,607	0/0:7,0:7:21:0,21,217	0/0:3,0:3:9:0,9,96	0/0:12,0:12:33:0,33,358	0/0:1,0:1:3:0,3,32	0/0:13,0:13:39:0,39,399	1/1:0,2:2:6:63,6,0	0/0:18,0:18:45:0,45,499	0/0:5,0:5:15:0,15,144	0/0:8,0:8:24:0,24,232	0/0:2,0:2:3:0,3,32	0/0:4,0:4:12:0,12,126	0/0:15,0:15:42:0,42,442	0/0:21,0:22:51:0,51,570	0/0:15,0:15:42:0,42,442	0/0:9,0:9:27:0,27,264	0/0:22,0:22:63:0,63,652	0/0:7,0:7:21:0,21,204	0/0:5,0:5:15:0,15,151	0/0:1,0:1:3:0,3,32	0/0:7,0:7:21:0,21,200	0/0:1,0:1:3:0,3,27	0/0:2,0:2:3:0,3,44	0/0:3,0:3:9:0,9,83	1/1:0,3:3:9:97,9,0	0/0:4,0:4:12:0,12,127	0/0:3,0:3:9:0,9,96	0/0:3,0:3:9:0,9,91	0/0:4,0:4:12:0,12,115	0/0:2,0:2:6:0,6,63	0/0:2,0:2:6:0,6,64	0/0:2,0:2:6:0,6,55	0/0:3,0:3:9:0,9,93	0/0:7,0:7:21:0,21,211	1/1:0,4:4:12:126,12,0	0/0:8,0:8:21:0,21,227	0/0:5,0:5:15:0,15,151	0/0:2,0:2:6:0,6,57	0/0:1,0:1:3:0,3,30	0/0:1,0:1:3:0,3,29	0/0:3,0:3:9:0,9,95	0/0:3,0:3:9:0,9,85	0/0:1,0:1:3:0,3,31	0/0:1,0:1:3:0,3,28	0/0:3,0:3:9:0,9,92	0/0:2,0:2:6:0,6,59	0/0:3,0:3:9:0,9,92	0/0:3,0:3:9:0,9,90	0/0:1,0:1:3:0,3,30	0/0:1,0:1:3:0,3,34	0/0:1,0:1:3:0,3,28	./.:.:.:.:.	0/0:1,0:1:3:0,3,32	0/0:1,0:1:3:0,3,32	0/0:7,0:7:21:0,21,218	0/0:1,0:1:3:0,3,32	1/1:0,4:4:12:122,12,0	0/0:5,0:5:12:0,12,129	0/0:5,0:5:15:0,15,153	0/0:5,0:5:15:0,15,143	0/0:7,0:7:21:0,21,221	0/0:4,0:4:12:0,12,111	0/0:1,0:1:3:0,3,31	0/0:1,0:1:3:0,3,29	0/0:1,0:1:3:0,3,30	0/0:3,0:3:9:0,9,89	0/0:3,0:3:9:0,9,89	0/0:7,0:7:21:0,21,206	0/0:2,0:2:6:0,6,59	0/0:3,0:3:9:0,9,88	0/0:3,0:3:9:0,9,88	0/0:6,0:6:18:0,18,186	0/0:2,0:2:6:0,6,59	./.:.:.:.:.	0/0:3,0:3:9:0,9,95	0/0:2,0:2:6:0,6,65	0/0:11,0:11:27:0,27,306	0/0:6,0:6:18:0,18,187	0/0:7,0:7:21:0,21,208	0/0:4,0:4:12:0,12,122	1/1:0,9:9:27:270,27,0	1/1:0,5:5:12:142,12,0	0/0:4,0:4:12:0,12,122	0/0:7,0:7:18:0,18,191	0/0:1,0:1:3:0,3,28	./.:.:.:.:.	0/0:1,0:1:3:0,3,34	0/0:2,0:2:6:0,6,59	0/0:4,0:4:12:0,12,119	0/0:4,0:4:12:0,12,118	0/0:8,0:8:24:0,24,241	0/0:6,0:6:18:0,18,180	0/0:4,0:4:12:0,12,122	0/0:4,0:4:9:0,9,107	0/0:5,0:5:15:0,15,157	0/0:5,0:5:15:0,15,157	0/0:4,0:4:12:0,12,118	0/0:5,0:5:15:0,15,157	0/0:3,0:3:9:0,9,91	0/0:1,0:1:3:0,3,30	./.:.:.:.:.	0/0:2,0:2:3:0,3,45	0/0:4,0:4:6:0,6,89	0/0:2,0:2:3:0,3,45	0/0:6,0:6:9:0,9,134	0/0:2,0:2:3:0,3,44	./.:.:.:.:.	0/0:24,0:24:72:0,72,766
chr0	112790640	.	A	T	4393.76	.	AC=65;AF=0.264;AN=246;BaseQRankSum=0.507;DP=721;Dels=0.00;FS=0.817;HaplotypeScore=0.1366;InbreedingCoeff=0.6664;MLEAC=65;MLEAF=0.264;MQ=59.67;MQ0=1;MQRankSum=-0.074;QD=25.25;ReadPosRankSum=1.339	GT:AD:DP:GQ:PL	0/0:54,0:54:99:0,159,1659	0/0:16,0:16:48:0,48,474	0/0:10,0:10:30:0,30,309	0/0:35,0:35:99:0,105,1088	0/0:11,0:11:33:0,33,338	1/1:0,4:4:9:108,9,0	0/0:12,0:12:30:0,30,334	0/0:2,0:2:6:0,6,67	0/0:2,0:2:6:0,6,64	0/0:17,0:17:51:0,51,521	./.:.:.:.:.	0/0:12,0:12:36:0,36,355	0/0:14,0:14:36:0,36,393	0/0:1,0:1:3:0,3,33	0/0:10,0:10:30:0,30,302	0/0:13,0:13:36:0,36,389	0/0:16,0:16:42:0,42,461	0/0:1,0:1:3:0,3,32	0/0:2,0:2:6:0,6,57	1/1:0,3:3:9:90,9,0	./.:.:.:.:.	0/0:4,0:4:12:0,12,120	0/0:16,0:16:48:0,48,482	1/1:0,12:12:36:377,36,0	0/0:2,0:2:6:0,6,59	0/1:8,4:12:88:88,0,218	0/0:10,0:10:30:0,30,302	0/0:4,0:4:12:0,12,133	1/1:0,1:1:3:30,3,0	0/0:10,0:10:30:0,30,311	0/0:1,0:1:3:0,3,32	0/0:1,0:1:3:0,3,34	1/1:0,8:8:24:249,24,0	./.:.:.:.:.	0/0:11,0:11:33:0,33,343	./.:.:.:.:.	0/0:11,0:11:33:0,33,328	0/0:4,0:4:12:0,12,120	0/0:5,0:5:15:0,15,157	./.:.:.:.:.	0/0:1,0:1:3:0,3,36	0/0:4,0:4:12:0,12,117	0/0:12,0:12:36:0,36,370	1/1:0,12:12:36:381,36,0	0/0:7,0:7:21:0,21,222	0/0:15,0:15:45:0,45,467	0/0:10,0:10:27:0,27,292	0/1:1,4:5:17:105,0,17	0/0:3,0:3:9:0,9,91	0/0:5,0:5:15:0,15,150	0/0:1,0:1:3:0,3,29	0/0:3,0:3:9:0,9,92	0/0:2,0:2:6:0,6,61	0/0:3,0:3:9:0,9,86	1/1:0,8:8:24:248,24,0	./.:.:.:.:.	1/1:0,3:3:9:97,9,0	1/1:0,2:2:6:65,6,0	0/0:4,0:4:12:0,12,120	1/1:0,7:7:21:216,21,0	0/0:4,0:4:12:0,12,122	1/1:0,5:5:15:156,15,0	0/0:9,0:9:27:0,27,263	0/0:2,0:2:6:0,6,61	1/1:0,5:5:15:153,15,0	0/0:4,0:4:12:0,12,120	1/1:0,7:7:21:213,21,0	1/1:0,9:9:27:274,27,0	1/1:0,3:3:9:95,9,0	0/0:1,0:1:3:0,3,30	0/0:1,0:1:3:0,3,32	0/0:1,0:1:3:0,3,29	1/1:0,7:7:21:221,21,0	0/1:4,3:7:71:71,0,102	0/0:1,0:1:3:0,3,31	./.:.:.:.:.	./.:.:.:.:.	./.:.:.:.:.	0/0:4,0:4:12:0,12,115	0/0:1,0:1:3:0,3,31	0/0:3,0:3:9:0,9,95	1/1:0,1:1:3:30,3,0	1/1:0,3:3:9:97,9,0	0/0:3,0:3:9:0,9,98	0/0:2,0:2:6:0,6,64	./.:.:.:.:.	0/0:3,0:3:9:0,9,99	1/1:0,3:3:9:94,9,0	0/0:3,0:3:9:0,9,97	0/0:4,0:4:12:0,12,132	0/0:2,0:2:6:0,6,63	0/0:2,0:2:6:0,6,67	0/0:1,0:1:3:0,3,31	0/0:1,0:1:3:0,3,32	0/0:4,0:4:12:0,12,118	0/0:4,0:4:12:0,12,129	0/0:3,0:3:9:0,9,94	0/0:3,0:3:9:0,9,89	0/0:1,0:1:3:0,3,29	0/0:1,0:1:3:0,3,29	1/1:0,4:4:12:128,12,0	1/1:0,2:2:6:63,6,0	0/0:1,0:1:3:0,3,32	./.:.:.:.:.	0/0:2,0:2:6:0,6,62	0/0:3,0:3:9:0,9,92	1/1:0,6:6:18:186,18,0	1/1:0,4:4:12:124,12,0	1/1:0,4:4:12:122,12,0	0/0:1,0:1:3:0,3,29	0/0:8,0:8:21:0,21,217	1/1:0,4:4:12:122,12,0	0/0:5,0:5:15:0,15,153	1/1:0,3:3:9:96,9,0	0/0:4,0:4:12:0,12,126	1/1:0,5:5:15:158,15,0	0/0:5,0:5:12:0,12,138	1/1:0,4:4:12:127,12,0	0/0:1,0:1:3:0,3,32	0/0:3,0:3:9:0,9,89	0/0:2,0:2:6:0,6,61	1/1:0,5:5:15:159,15,0	0/0:12,0:12:36:0,36,367	0/0:4,0:4:12:0,12,120	./.:.:.:.:.	0/0:5,0:5:15:0,15,158	0/0:8,0:8:24:0,24,245	0/0:4,0:4:12:0,12,122	1/1:0,1:1:3:34,3,0	./.:.:.:.:.	./.:.:.:.:.	0/0:2,0:2:3:0,3,45	1/1:0,5:5:12:137,12,0	0/0:5,0:5:12:0,12,135	0/0:2,0:2:3:0,3,45	0/0:2,0:2:3:0,3,45	0/0:23,0:23:69:0,69,766
chr0	112791651	.	C	T	2235.44	.	AC=46;AF=0.197;AN=234;BaseQRankSum=-3.084;DP=622;Dels=0.00;FS=3.923;HaplotypeScore=0.0575;InbreedingCoeff=0.5592;MLEAC=41;MLEAF=0.175;MQ=59.59;MQ0=0;MQRankSum=0.045;QD=23.29;ReadPosRankSum=0.140	GT:AD:DP:GQ:PL	0/0:56,0:56:99:0,162,1771	0/0:16,0:16:42:0,42,476	0/0:15,0:15:42:0,42,459	0/0:17,0:17:51:0,51,550	1/1:0,13:13:36:397,36,0	0/0:9,0:9:27:0,27,288	0/0:4,0:4:12:0,12,126	0/0:2,0:2:6:0,6,65	./.:.:.:.:.	0/0:9,0:9:27:0,27,283	0/0:2,0:2:6:0,6,63	0/0:9,0:9:24:0,24,261	0/0:12,0:12:36:0,36,379	0/0:2,0:2:6:0,6,59	0/0:13,0:13:39:0,39,410	1/1:0,5:5:15:150,15,0	0/0:12,0:12:30:0,30,341	1/1:0,1:1:3:33,3,0	0/0:3,0:3:9:0,9,103	0/0:7,0:7:12:0,12,164	0/0:2,0:2:6:0,6,67	1/1:0,3:3:9:93,9,0	0/0:11,0:11:27:0,27,309	0/0:17,0:17:51:0,51,538	./.:.:.:.:.	0/0:9,0:9:27:0,27,281	0/0:11,0:11:33:0,33,350	1/1:0,4:4:12:115,12,0	./.:.:.:.:.	1/1:0,10:10:27:287,27,0	./.:.:.:.:.	0/0:1,0:1:3:0,3,33	0/0:9,0:9:27:0,27,272	1/1:0,2:2:6:63,6,0	0/0:6,0:6:18:0,18,195	0/0:2,0:2:6:0,6,67	0/0:7,0:7:21:0,21,220	0/0:3,0:3:9:0,9,91	0/0:4,0:4:12:0,12,119	0/0:3,0:3:6:0,6,65	0/0:3,0:3:9:0,9,100	1/1:0,6:6:15:162,15,0	0/0:16,0:16:48:0,48,503	0/0:9,0:9:27:0,27,289	1/1:0,8:8:24:253,24,0	0/0:16,0:16:45:0,45,484	0/0:10,0:10:27:0,27,300	0/0:1,0:1:3:0,3,32	0/1:1,1:2:25:25,0,27	./.:.:.:.:.	0/0:3,0:3:9:0,9,96	0/0:3,0:3:9:0,9,94	0/0:4,0:4:12:0,12,125	0/0:2,0:2:6:0,6,64	0/0:2,0:2:6:0,6,65	0/0:2,0:2:6:0,6,63	0/0:3,0:3:9:0,9,95	0/0:1,0:1:3:0,3,32	./.:.:.:.:.	0/0:4,0:4:9:0,9,105	0/0:3,0:3:9:0,9,95	0/0:2,0:2:6:0,6,61	0/0:2,0:2:6:0,6,57	./.:.:.:.:.	0/0:8,0:8:24:0,24,262	0/0:4,0:4:12:0,12,125	0/0:1,0:1:3:0,3,31	0/0:10,0:10:30:0,30,319	0/0:3,0:3:9:0,9,96	1/1:0,4:4:12:123,12,0	./.:.:.:.:.	1/1:0,3:3:9:94,9,0	0/0:3,0:3:9:0,9,87	0/0:5,0:5:15:0,15,157	0/0:3,0:3:9:0,9,94	./.:.:.:.:.	0/0:2,0:2:3:0,3,45	0/0:4,0:4:12:0,12,122	./.:.:.:.:.	1/1:0,3:3:9:94,9,0	0/0:2,0:2:6:0,6,65	0/0:3,0:3:9:0,9,97	0/0:1,0:1:3:0,3,32	1/1:0,3:3:9:92,9,0	1/1:0,2:2:6:59,6,0	0/0:5,0:5:15:0,15,161	1/1:0,2:2:6:59,6,0	0/0:1,0:1:3:0,3,32	1/1:0,1:1:3:34,3,0	0/0:4,0:4:12:0,12,132	1/1:0,1:1:3:32,3,0	0/0:1,0:1:3:0,3,33	./.:.:.:.:.	./.:.:.:.:.	0/0:3,0:3:9:0,9,97	0/0:1,0:1:3:0,3,32	0/0:3,0:3:9:0,9,100	./.:.:.:.:.	0/0:4,0:4:12:0,12,126	./.:.:.:.:.	0/1:3,1:4:20:20,0,88	0/0:1,0:1:3:0,3,31	0/0:2,0:2:6:0,6,62	0/1:2,3:5:48:63,0,48	0/0:4,0:4:12:0,12,120	0/0:1,0:1:3:0,3,32	0/0:3,0:3:9:0,9,100	0/0:1,0:1:3:0,3,32	0/0:3,0:3:9:0,9,101	0/0:5,0:5:9:0,9,122	0/0:6,0:6:15:0,15,167	0/0:3,0:3:9:0,9,103	0/0:6,0:6:18:0,18,189	0/0:3,0:3:9:0,9,95	0/0:4,0:4:12:0,12,126	./.:.:.:.:.	1/1:0,1:1:3:29,3,0	0/0:2,0:2:6:0,6,64	0/0:4,0:4:12:0,12,122	0/0:2,0:2:6:0,6,66	0/0:2,0:2:6:0,6,61	0/0:5,0:5:12:0,12,125	0/0:5,0:5:12:0,12,143	0/1:1,3:4:19:80,0,19	1/1:0,1:1:3:32,3,0	0/0:2,0:2:6:0,6,62	1/1:0,6:6:18:182,18,0	1/1:0,2:2:6:62,6,0	0/0:1,0:1:3:0,3,33	./.:.:.:.:.	./.:.:.:.:.	./.:.:.:.:.	./.:.:.:.:.	0/0:5,0:5:9:0,9,122	./.:.:.:.:.	0/0:2,0:2:3:0,3,45	0/0:24,0:24:72:0,72,790
chr0	112796678	.	G	T	609.63	.	AC=44;AF=0.319;AN=138;BaseQRankSum=1.116;DP=514;Dels=0.00;FS=149.792;HaplotypeScore=0.2396;InbreedingCoeff=0.1957;MLEAC=43;MLEAF=0.312;MQ=17.59;MQ0=53;MQRankSum=2.557;QD=4.69;ReadPosRankSum=3.918	GT:AD:DP:GQ:PL	0/0:32,0:32:3:0,3,34	0/0:9,0:9:6:0,6,67	0/0:8,0:8:6:0,6,61	0/0:16,0:16:3:0,3,30	0/0:8,0:8:3:0,3,33	0/0:7,0:7:6:0,6,64	0/1:5,1:6:16:16,0,52	0/0:2,0:2:3:0,3,27	./.:.:.:.:.	1/1:11,1:12:3:32,3,0	0/0:1,0:1:3:0,3,31	./.:.:.:.:.	./.:.:.:.:.	0/0:2,0:2:3:0,3,32	0/0:2,2:4:6:0,6,51	1/1:5,1:6:3:31,3,0	0/0:13,0:13:6:0,6,63	./.:.:.:.:.	0/0:4,0:4:3:0,3,32	0/0:8,0:8:6:0,6,63	./.:.:.:.:.	./.:.:.:.:.	0/0:6,0:6:3:0,3,32	0/0:14,0:14:9:0,9,100	./.:.:.:.:.	0/1:10,1:11:23:23,0,50	1/1:5,1:6:3:30,3,0	0/0:4,0:4:3:0,3,33	0/0:3,0:3:6:0,6,67	0/0:13,0:13:3:0,3,30	./.:.:.:.:.	0/0:2,0:2:3:0,3,33	1/1:7,1:8:3:29,3,0	./.:.:.:.:.	1/1:5,1:6:3:32,3,0	0/0:2,0:2:3:0,3,32	0/0:11,0:11:3:0,3,32	./.:.:.:.:.	1/1:5,2:7:6:62,6,0	./.:.:.:.:.	0/0:3,0:3:6:0,6,53	./.:.:.:.:.	./.:.:.:.:.	./.:.:.:.:.	./.:.:.:.:.	0/0:9,0:9:3:0,3,34	1/1:7,1:8:3:31,3,0	0/0:2,0:2:3:0,3,34	0/0:3,0:3:3:0,3,32	0/0:1,1:2:3:0,3,34	0/0:1,1:2:3:0,3,32	0/0:1,1:2:3:0,3,34	1/1:0,2:2:3:31,3,0	./.:.:.:.:.	1/1:8,1:9:3:31,3,0	0/0:3,0:3:3:0,3,27	./.:.:.:.:.	./.:.:.:.:.	./.:.:.:.:.	0/0:3,1:4:9:0,9,97	1/1:0,2:2:3:29,3,0	0/0:1,3:4:3:0,3,30	0/1:5,1:6:21:21,0,51	./.:.:.:.:.	./.:.:.:.:.	0/0:1,1:2:3:0,3,31	0/1:1,1:2:25:25,0,28	./.:.:.:.:.	./.:.:.:.:.	./.:.:.:.:.	./.:.:.:.:.	./.:.:.:.:.	1/1:0,2:2:6:61,6,0	./.:.:.:.:.	0/0:1,2:3:3:0,3,32	./.:.:.:.:.	./.:.:.:.:.	1/1:0,1:1:3:31,3,0	./.:.:.:.:.	./.:.:.:.:.	./.:.:.:.:.	1/1:1,1:2:3:31,3,0	./.:.:.:.:.	./.:.:.:.:.	0/1:1,1:2:25:25,0,29	0/0:2,0:2:3:0,3,32	./.:.:.:.:.	0/0:6,0:6:12:0,12,137	0/0:4,0:4:6:0,6,61	0/0:4,0:4:3:0,3,31	./.:.:.:.:.	./.:.:.:.:.	./.:.:.:.:.	./.:.:.:.:.	0/1:2,1:3:24:25,0,24	./.:.:.:.:.	0/0:4,0:4:6:0,6,62	1/1:0,1:1:3:32,3,0	./.:.:.:.:.	./.:.:.:.:.	./.:.:.:.:.	./.:.:.:.:.	1/1:4,1:5:3:31,3,0	0/0:1,2:3:3:0,3,33	./.:.:.:.:.	./.:.:.:.:.	./.:.:.:.:.	1/1:4,1:5:3:32,3,0	./.:.:.:.:.	0/0:1,0:1:3:0,3,26	./.:.:.:.:.	./.:.:.:.:.	0/1:3,1:4:20:20,0,24	./.:.:.:.:.	./.:.:.:.:.	./.:.:.:.:.	0/0:1,1:2:3:0,3,32	./.:.:.:.:.	./.:.:.:.:.	./.:.:.:.:.	0/0:6,0:6:6:0,6,63	./.:.:.:.:.	1/1:2,1:3:3:32,3,0	1/1:2,1:3:3:31,3,0	./.:.:.:.:.	./.:.:.:.:.	./.:.:.:.:.	./.:.:.:.:.	0/1:6,2:8:23:51,0,23	./.:.:.:.:.	./.:.:.:.:.	./.:.:.:.:.	./.:.:.:.:.	./.:.:.:.:.	./.:.:.:.:.	./.:.:.:.:.	0/0:5,0:5:6:0,6,71
chr0	112796685	.	A	G	1328.68	.	AC=68;AF=0.486;AN=140;BaseQRankSum=-1.571;DP=509;Dels=0.00;FS=80.992;HaplotypeScore=0.2264;InbreedingCoeff=0.3124;MLEAC=68;MLEAF=0.486;MQ=18.61;MQ0=55;MQRankSum=2.786;QD=6.64;ReadPosRankSum=3.050	GT:AD:DP:GQ:PL	0/0:30,0:30:3:0,3,32	0/0:8,0:8:6:0,6,61	0/0:8,0:8:6:0,6,63	0/1:15,1:16:26:27,0,26	0/0:8,0:8:3:0,3,31	1/1:0,7:7:3:31,3,0	0/1:7,1:8:18:18,0,85	./.:.:.:.:.	./.:.:.:.:.	1/1:7,1:8:3:32,3,0	0/0:2,0:2:6:0,6,63	./.:.:.:.:.	./.:.:.:.:.	0/0:2,0:2:3:0,3,31	0/0:6,0:6:9:0,9,92	1/1:5,1:6:3:30,3,0	0/0:11,0:11:6:0,6,61	./.:.:.:.:.	0/0:1,2:3:3:0,3,30	1/1:0,8:8:6:61,6,0	./.:.:.:.:.	./.:.:.:.:.	./.:.:.:.:.	1/1:0,19:19:12:126,12,0	./.:.:.:.:.	0/1:2,7:9:21:21,0,47	1/1:3,1:4:3:29,3,0	0/0:4,0:4:3:0,3,32	0/0:1,1:2:3:0,3,25	0/0:15,0:15:3:0,3,29	./.:.:.:.:.	0/0:2,0:2:3:0,3,32	1/1:0,9:9:3:29,3,0	./.:.:.:.:.	1/1:5,1:6:3:31,3,0	0/0:3,0:3:6:0,6,59	0/0:11,0:11:3:0,3,32	./.:.:.:.:.	1/1:3,2:5:6:64,6,0	./.:.:.:.:.	0/0:4,0:4:6:0,6,53	./.:.:.:.:.	./.:.:.:.:.	./.:.:.:.:.	./.:.:.:.:.	0/0:9,0:9:3:0,3,33	1/1:6,1:7:3:30,3,0	0/0:1,1:2:3:0,3,32	0/0:4,0:4:3:0,3,32	0/0:1,1:2:3:0,3,31	0/0:1,1:2:3:0,3,31	0/0:1,1:2:3:0,3,33	1/1:0,2:2:3:30,3,0	./.:.:.:.:.	1/1:0,10:10:3:31,3,0	1/1:0,3:3:3:27,3,0	./.:.:.:.:.	./.:.:.:.:.	./.:.:.:.:.	1/1:0,7:7:15:150,15,0	1/1:0,1:2:3:29,3,0	1/1:0,1:4:3:33,3,0	0/1:4,1:5:21:21,0,54	./.:.:.:.:.	./.:.:.:.:.	0/0:1,0:2:3:0,3,32	1/1:0,2:2:6:61,6,0	./.:.:.:.:.	./.:.:.:.:.	./.:.:.:.:.	./.:.:.:.:.	./.:.:.:.:.	1/1:0,2:2:6:59,6,0	./.:.:.:.:.	0/0:1,0:2:3:0,3,32	./.:.:.:.:.	./.:.:.:.:.	1/1:0,1:1:3:30,3,0	./.:.:.:.:.	./.:.:.:.:.	./.:.:.:.:.	1/1:0,2:3:3:29,3,0	./.:.:.:.:.	./.:.:.:.:.	0/1:1,1:2:23:23,0,25	0/0:2,0:2:3:0,3,32	./.:.:.:.:.	1/1:0,6:6:12:137,12,0	0/0:4,0:4:6:0,6,63	0/0:4,0:4:6:0,6,59	./.:.:.:.:.	./.:.:.:.:.	./.:.:.:.:.	./.:.:.:.:.	1/1:1,1:2:3:30,3,0	./.:.:.:.:.	0/0:2,1:3:6:0,6,61	1/1:0,1:1:3:30,3,0	./.:.:.:.:.	./.:.:.:.:.	1/1:0,2:2:3:32,3,0	./.:.:.:.:.	1/1:3,1:4:3:30,3,0	0/0:1,1:2:3:0,3,32	./.:.:.:.:.	./.:.:.:.:.	./.:.:.:.:.	1/1:0,5:5:3:31,3,0	./.:.:.:.:.	./.:.:.:.:.	0/0:4,0:4:3:0,3,28	./.:.:.:.:.	1/1:2,1:3:3:26,3,0	./.:.:.:.:.	1/1:0,1:2:3:33,3,0	1/1:0,2:2:3:29,3,0	0/0:1,1:2:3:0,3,32	./.:.:.:.:.	./.:.:.:.:.	./.:.:.:.:.	0/0:6,0:6:3:0,3,30	./.:.:.:.:.	1/1:3,1:4:3:32,3,0	0/1:1,2:3:22:25,0,22	./.:.:.:.:.	./.:.:.:.:.	./.:.:.:.:.	./.:.:.:.:.	1/1:0,9:9:9:91,9,0	./.:.:.:.:.	./.:.:.:.:.	./.:.:.:.:.	./.:.:.:.:.	./.:.:.:.:.	./.:.:.:.:.	./.:.:.:.:.	0/0:6,0:6:9:0,9,100
chr0	112796699	.	C	G	379.75	.	AC=33;AF=0.206;AN=160;BaseQRankSum=-1.412;DP=572;Dels=0.00;FS=182.427;HaplotypeScore=0.0576;InbreedingCoeff=0.1606;MLEAC=31;MLEAF=0.194;MQ=19.37;MQ0=55;MQRankSum=2.243;QD=2.92;ReadPosRankSum=4.946	GT:AD:DP:GQ:PL	0/0:34,0:34:6:0,6,63	0/0:9,0:9:9:0,9,92	0/0:11,0:11:9:0,9,89	0/1:21,2:23:53:55,0,53	0/0:11,0:11:6:0,6,63	0/0:9,0:9:3:0,3,31	0/0:9,1:10:15:0,15,159	./.:.:.:.:.	./.:.:.:.:.	0/1:12,1:13:22:22,0,52	0/0:1,0:1:3:0,3,32	./.:.:.:.:.	0/0:11,0:11:6:0,6,62	0/0:2,0:2:3:0,3,32	0/0:10,0:10:9:0,9,92	1/1:6,1:7:3:32,3,0	0/0:8,0:8:9:0,9,97	./.:.:.:.:.	0/0:6,0:6:3:0,3,31	0/0:5,0:5:6:0,6,58	./.:.:.:.:.	0/0:8,0:8:3:0,3,32	0/0:14,0:14:9:0,9,100	0/0:16,0:16:9:0,9,95	./.:.:.:.:.	0/1:10,1:11:17:17,0,114	0/0:5,0:5:6:0,6,66	0/0:3,0:3:3:0,3,33	0/0:1,0:1:3:0,3,29	0/0:15,0:15:3:0,3,31	0/0:3,0:3:3:0,3,29	0/0:2,0:2:3:0,3,33	1/1:10,1:11:3:29,3,0	./.:.:.:.:.	1/1:4,1:5:3:32,3,0	0/0:3,0:3:6:0,6,63	0/0:14,0:14:9:0,9,97	./.:.:.:.:.	0/1:2,4:6:22:22,0,50	./.:.:.:.:.	0/0:4,0:4:6:0,6,53	./.:.:.:.:.	./.:.:.:.:.	./.:.:.:.:.	0/0:10,0:10:9:0,9,98	0/0:12,0:12:3:0,3,33	1/1:8,1:9:3:31,3,0	0/0:3,0:3:3:0,3,33	0/0:4,0:4:3:0,3,32	0/0:5,0:5:6:0,6,65	0/0:1,0:1:3:0,3,32	./.:.:.:.:.	1/1:0,2:2:3:32,3,0	0/0:3,0:3:3:0,3,33	1/1:10,1:11:3:31,3,0	./.:.:.:.:.	./.:.:.:.:.	./.:.:.:.:.	./.:.:.:.:.	0/0:4,1:5:3:0,3,31	1/1:0,1:1:3:29,3,0	0/0:1,0:1:3:0,3,32	0/0:4,0:4:3:0,3,32	./.:.:.:.:.	./.:.:.:.:.	0/0:2,0:2:3:0,3,29	0/1:4,1:5:19:19,0,77	0/0:3,0:3:6:0,6,66	0/0:2,0:2:3:0,3,33	./.:.:.:.:.	0/0:1,1:2:3:0,3,30	./.:.:.:.:.	1/1:1,1:2:3:32,3,0	./.:.:.:.:.	0/0:2,0:2:3:0,3,33	./.:.:.:.:.	./.:.:.:.:.	0/0:1,0:1:3:0,3,33	./.:.:.:.:.	./.:.:.:.:.	./.:.:.:.:.	./.:.:.:.:.	0/0:2,0:2:3:0,3,31	./.:.:.:.:.	0/1:2,1:3:25:25,0,26	0/0:2,0:2:3:0,3,32	./.:.:.:.:.	0/0:5,0:5:12:0,12,126	0/0:4,0:4:6:0,6,63	0/0:4,0:4:6:0,6,63	./.:.:.:.:.	./.:.:.:.:.	./.:.:.:.:.	./.:.:.:.:.	./.:.:.:.:.	./.:.:.:.:.	0/0:4,0:4:6:0,6,54	1/1:0,1:1:3:31,3,0	0/0:3,0:3:3:0,3,33	0/0:1,0:1:3:0,3,31	0/0:2,0:2:3:0,3,32	./.:.:.:.:.	1/1:3,1:4:3:32,3,0	0/0:1,1:2:3:0,3,31	./.:.:.:.:.	./.:.:.:.:.	./.:.:.:.:.	1/1:5,1:6:3:32,3,0	./.:.:.:.:.	./.:.:.:.:.	0/0:4,0:4:3:0,3,31	./.:.:.:.:.	0/1:4,1:5:20:20,0,22	./.:.:.:.:.	1/1:0,1:1:3:32,3,0	0/0:5,0:5:6:0,6,63	0/0:2,0:2:3:0,3,32	./.:.:.:.:.	./.:.:.:.:.	./.:.:.:.:.	0/0:6,0:6:6:0,6,64	./.:.:.:.:.	1/1:3,1:4:3:32,3,0	0/0:1,1:2:3:0,3,31	./.:.:.:.:.	./.:.:.:.:.	0/0:7,0:7:3:0,3,33	0/0:2,0:2:3:0,3,32	0/0:4,0:4:3:0,3,31	./.:.:.:.:.	./.:.:.:.:.	./.:.:.:.:.	./.:.:.:.:.	./.:.:.:.:.	./.:.:.:.:.	./.:.:.:.:.	0/0:6,0:6:9:0,9,103
chr0	112799972	.	C	T	12162.2	.	AC=107;AF=0.418;AN=256;BaseQRankSum=-3.647;DP=937;Dels=0.00;FS=22.475;HaplotypeScore=0.1559;InbreedingCoeff=0.7569;MLEAC=108;MLEAF=0.422;MQ=59.61;MQ0=1;MQRankSum=1.445;QD=27.03;ReadPosRankSum=-1.395	GT:AD:DP:GQ:PL	1/1:0,47:47:99:1438,141,0	1/1:0,14:14:39:408,39,0	1/1:0,12:12:33:346,33,0	1/1:0,28:28:84:854,84,0	0/0:17,0:17:51:0,51,517	0/0:21,0:21:60:0,60,632	0/0:18,0:18:54:0,54,558	1/1:0,7:7:21:223,21,0	1/1:0,4:4:12:128,12,0	1/1:0,14:14:42:428,42,0	1/1:0,2:2:6:63,6,0	1/1:0,17:19:48:483,48,0	1/1:0,17:17:51:516,51,0	0/1:5,1:6:13:13,0,140	1/1:0,13:13:39:409,39,0	0/0:14,0:14:42:0,42,433	1/1:0,19:19:54:561,54,0	1/1:0,6:6:15:154,15,0	1/1:0,5:5:15:149,15,0	0/0:9,0:9:27:0,27,275	1/1:0,8:8:24:250,24,0	0/0:18,0:18:51:0,51,526	1/1:0,13:13:39:398,39,0	0/0:16,0:16:45:0,45,488	0/0:5,0:5:15:0,15,158	0/1:7,10:17:99:255,0,163	0/0:14,0:14:39:0,39,423	0/0:9,0:9:27:0,27,298	0/0:4,0:4:12:0,12,128	0/0:27,0:27:78:0,78,824	1/1:0,6:6:18:191,18,0	1/1:0,8:8:24:260,24,0	0/0:15,0:15:45:0,45,469	0/0:4,0:4:12:0,12,131	1/1:0,8:8:18:214,18,0	0/0:6,0:6:18:0,18,192	1/1:0,12:12:36:363,36,0	1/1:0,10:10:30:298,30,0	1/1:0,12:12:36:375,36,0	0/0:5,0:5:15:0,15,163	0/1:1,3:4:20:82,0,20	0/0:16,0:16:48:0,48,491	1/1:0,18:18:51:537,51,0	0/0:23,0:23:60:0,60,663	0/0:16,0:16:45:0,45,480	1/1:0,17:17:48:505,48,0	1/1:0,7:7:18:199,18,0	0/1:4,1:5:16:16,0,115	0/1:1,1:2:24:24,0,26	1/1:0,3:3:9:94,9,0	1/1:0,2:2:6:59,6,0	1/1:0,5:5:15:148,15,0	./.:.:.:.:.	0/0:4,0:4:12:0,12,126	0/0:4,0:4:12:0,12,124	0/0:6,0:6:18:0,18,183	./.:.:.:.:.	0/0:4,0:4:12:0,12,116	1/1:0,2:2:6:61,6,0	0/0:8,0:8:24:0,24,252	./.:.:.:.:.	0/0:3,0:3:9:0,9,95	1/1:0,8:8:21:228,21,0	0/0:3,0:3:9:0,9,96	0/0:4,0:4:12:0,12,127	1/1:0,2:2:6:61,6,0	./.:.:.:.:.	0/0:3,0:3:9:0,9,98	0/0:3,0:3:9:0,9,90	0/0:8,0:8:24:0,24,242	0/0:2,0:2:6:0,6,61	0/0:1,0:1:3:0,3,31	0/0:2,0:2:6:0,6,63	0/0:4,0:4:12:0,12,118	1/1:0,3:3:9:95,9,0	1/1:0,2:2:6:61,6,0	0/0:4,0:4:12:0,12,120	1/1:0,5:5:15:156,15,0	1/1:0,2:2:6:58,6,0	0/0:3,0:3:9:0,9,90	1/1:0,2:2:6:62,6,0	./.:.:.:.:.	0/0:3,0:3:9:0,9,97	0/0:3,0:3:9:0,9,95	./.:.:.:.:.	0/0:5,0:5:15:0,15,156	0/0:3,0:3:9:0,9,97	0/0:10,0:10:30:0,30,311	0/0:2,0:2:6:0,6,63	1/1:0,5:5:15:157,15,0	0/0:1,0:1:3:0,3,34	1/1:0,1:1:3:31,3,0	0/0:2,0:2:6:0,6,67	0/0:1,0:1:3:0,3,31	1/1:0,4:4:12:128,12,0	1/1:0,5:5:15:153,15,0	0/0:2,0:2:6:0,6,68	./.:.:.:.:.	0/0:2,0:2:6:0,6,66	0/0:1,0:1:3:0,3,31	0/0:8,0:8:24:0,24,240	0/0:1,0:1:3:0,3,32	0/0:6,0:6:18:0,18,181	./.:.:.:.:.	1/1:0,3:3:9:91,9,0	1/1:0,4:4:12:123,12,0	0/0:7,0:7:21:0,21,227	0/0:4,0:4:12:0,12,118	0/0:5,0:5:15:0,15,161	0/0:5,0:5:15:0,15,147	0/0:6,0:6:15:0,15,167	0/0:5,0:5:15:0,15,164	1/1:0,3:3:9:95,9,0	0/0:2,0:2:6:0,6,60	1/1:0,2:2:6:61,6,0	0/0:4,0:4:12:0,12,123	0/0:4,0:4:12:0,12,122	0/0:2,0:2:6:0,6,59	1/1:0,4:4:12:120,12,0	1/1:0,4:4:12:124,12,0	1/1:0,2:2:6:63,6,0	0/0:2,0:2:6:0,6,59	1/1:0,4:4:12:124,12,0	0/0:2,0:2:3:0,3,45	0/0:4,0:4:12:0,12,125	1/1:0,5:5:15:153,15,0	0/0:5,0:5:15:0,15,160	0/0:3,0:3:6:0,6,62	0/0:2,0:2:6:0,6,64	0/0:8,0:8:15:0,15,197	0/0:4,0:4:6:0,6,89	0/0:2,0:2:3:0,3,45	0/0:9,0:9:21:0,21,243	./.:.:.:.:.	1/1:0,4:4:6:89,6,0	1/1:0,4:4:6:89,6,0	0/0:29,0:29:87:0,87,970
chr0	112800628	.	C	A	921.32	.	AC=17;AF=0.067;AN=252;BaseQRankSum=-0.299;DP=834;Dels=0.00;FS=0.000;HaplotypeScore=0.0531;InbreedingCoeff=0.4074;MLEAC=14;MLEAF=0.056;MQ=59.73;MQ0=0;MQRankSum=0.418;QD=20.47;ReadPosRankSum=0.307	GT:AD:DP:GQ:PL	0/0:47,0:47:99:0,141,1483	0/0:21,0:21:63:0,63,663	0/0:21,0:21:63:0,63,659	0/0:34,0:34:99:0,102,1073	0/0:15,0:15:42:0,42,433	0/0:14,0:14:42:0,42,445	0/0:14,0:14:36:0,36,410	0/0:2,0:2:6:0,6,64	0/0:3,0:3:9:0,9,98	0/0:10,0:10:30:0,30,318	0/0:1,0:1:3:0,3,34	0/0:7,0:7:18:0,18,211	0/0:8,0:8:24:0,24,260	1/1:0,2:2:6:63,6,0	0/0:16,0:16:48:0,48,514	0/0:13,0:13:39:0,39,398	0/0:16,0:16:45:0,45,485	0/0:6,0:6:18:0,18,193	0/0:7,0:7:15:0,15,178	0/0:6,0:6:18:0,18,183	0/1:2,1:3:25:25,0,56	0/0:17,0:17:48:0,48,515	0/0:15,0:15:45:0,45,473	0/0:18,0:18:51:0,51,564	./.:.:.:.:.	0/0:12,0:12:36:0,36,381	1/1:0,14:14:39:426,39,0	0/0:5,0:5:15:0,15,154	0/0:4,0:4:12:0,12,130	0/0:16,0:16:48:0,48,509	0/0:4,0:4:12:0,12,130	0/0:6,0:6:18:0,18,199	0/0:15,0:15:45:0,45,462	0/0:3,0:3:9:0,9,97	0/0:16,0:16:48:0,48,489	0/1:1,1:2:24:27,0,24	0/0:17,0:17:51:0,51,547	0/0:14,0:14:42:0,42,448	0/0:5,0:5:15:0,15,158	0/0:3,0:3:9:0,9,95	./.:.:.:.:.	0/0:9,0:9:27:0,27,280	0/0:7,0:7:21:0,21,216	0/0:10,0:10:30:0,30,308	0/0:14,0:14:42:0,42,448	0/0:17,0:17:51:0,51,536	0/0:11,0:11:33:0,33,350	0/0:4,0:4:12:0,12,120	0/0:4,0:4:12:0,12,128	0/1:4,1:5:17:17,0,111	0/0:1,0:1:3:0,3,32	0/0:1,0:1:3:0,3,32	0/0:8,0:8:24:0,24,254	1/1:0,2:2:6:65,6,0	0/0:10,0:10:30:0,30,316	0/0:2,0:2:6:0,6,62	0/0:2,0:2:6:0,6,62	0/0:8,0:8:24:0,24,252	0/0:7,0:7:21:0,21,221	0/0:2,0:2:6:0,6,55	0/0:3,0:3:9:0,9,98	0/0:4,0:4:12:0,12,132	0/0:6,0:6:18:0,18,184	1/1:0,5:5:15:153,15,0	0/0:7,0:7:21:0,21,211	0/0:3,0:3:9:0,9,96	0/0:1,0:1:3:0,3,32	0/0:5,0:5:15:0,15,152	0/0:3,0:3:9:0,9,95	./.:.:.:.:.	0/0:2,0:2:6:0,6,63	0/0:4,0:4:12:0,12,125	0/0:5,0:5:15:0,15,163	0/0:5,0:5:15:0,15,153	0/0:2,0:2:6:0,6,67	0/0:3,0:3:9:0,9,98	0/0:2,0:2:6:0,6,56	0/0:1,0:1:3:0,3,31	0/0:4,0:4:12:0,12,122	0/0:6,0:6:18:0,18,189	0/0:1,0:1:3:0,3,32	0/0:5,0:5:15:0,15,163	0/0:4,0:4:12:0,12,132	./.:.:.:.:.	0/0:4,0:4:12:0,12,128	1/1:0,4:4:12:128,12,0	0/0:4,0:4:12:0,12,126	0/0:3,0:3:9:0,9,97	0/0:5,0:5:15:0,15,153	0/0:2,0:2:6:0,6,61	0/0:1,0:1:3:0,3,32	0/0:4,0:4:12:0,12,130	0/0:3,0:3:9:0,9,95	0/0:3,0:3:9:0,9,96	0/0:2,0:2:6:0,6,63	0/0:3,0:3:9:0,9,92	0/0:3,0:3:9:0,9,95	0/0:8,0:8:24:0,24,260	0/0:1,0:1:3:0,3,34	0/0:3,0:3:9:0,9,96	0/0:4,0:4:12:0,12,125	./.:.:.:.:.	./.:.:.:.:.	0/0:5,0:5:15:0,15,160	./.:.:.:.:.	0/0:8,0:8:18:0,18,218	0/0:2,0:2:6:0,6,63	0/0:1,0:1:3:0,3,32	0/0:2,0:2:6:0,6,61	1/1:0,3:3:9:93,9,0	1/1:0,5:5:15:153,15,0	0/0:2,0:2:6:0,6,62	0/0:4,0:4:9:0,9,107	0/0:6,0:6:18:0,18,193	0/0:4,0:4:12:0,12,129	0/0:2,0:2:6:0,6,64	0/0:4,0:4:12:0,12,126	0/0:2,0:2:6:0,6,65	./.:.:.:.:.	0/0:4,0:4:12:0,12,128	0/0:3,0:3:9:0,9,92	0/0:3,0:3:9:0,9,97	0/0:9,0:9:27:0,27,266	0/0:3,0:3:9:0,9,95	0/0:2,0:2:6:0,6,63	0/0:2,0:2:6:0,6,63	0/0:4,0:4:12:0,12,123	0/0:7,0:7:18:0,18,207	0/0:2,0:2:6:0,6,63	./.:.:.:.:.	0/0:1,0:1:3:0,3,31	0/0:2,0:2:3:0,3,45	./.:.:.:.:.	0/0:3,0:3:6:0,6,76	./.:.:.:.:.	0/0:4,0:4:9:0,9,106	0/0:21,0:21:63:0,63,716
chr0	112806372	.	C	A	991.08	.	AC=18;AF=0.068;AN=266;BaseQRankSum=-2.562;DP=781;Dels=0.00;FS=0.000;HaplotypeScore=0.1166;InbreedingCoeff=0.4182;MLEAC=15;MLEAF=0.056;MQ=59.65;MQ0=3;MQRankSum=0.453;QD=23.60;ReadPosRankSum=0.002	GT:AD:DP:GQ:PL	0/0:53,0:53:99:0,138,1490	0/0:9,0:9:27:0,27,284	0/0:19,0:19:48:0,48,542	0/0:28,0:28:81:0,81,851	0/0:13,0:13:36:0,36,377	0/0:12,0:12:36:0,36,371	0/0:15,0:15:42:0,42,456	./.:.:.:.:.	0/0:1,0:1:3:0,3,30	0/0:12,0:12:36:0,36,365	0/0:3,0:3:9:0,9,89	0/0:15,0:15:36:0,36,381	0/0:13,0:13:39:0,39,411	0/0:1,0:1:3:0,3,32	0/0:18,0:18:48:0,48,511	0/0:23,0:23:63:0,63,683	0/0:11,0:11:30:0,30,324	0/0:1,0:1:3:0,3,33	0/0:6,0:6:18:0,18,183	0/0:1,0:1:3:0,3,30	0/0:4,0:4:12:0,12,134	1/1:0,8:8:24:241,24,0	0/0:11,0:11:27:0,27,282	0/0:18,0:18:51:0,51,525	0/0:5,0:5:12:0,12,129	0/0:13,0:13:39:0,39,403	0/0:12,0:12:36:0,36,378	0/0:1,0:1:3:0,3,33	0/0:1,0:1:3:0,3,33	0/0:7,0:7:21:0,21,216	0/0:3,0:3:9:0,9,86	0/0:3,0:3:6:0,6,62	0/0:11,0:11:30:0,30,322	0/0:1,0:1:3:0,3,32	0/0:6,0:6:18:0,18,184	0/0:2,0:2:6:0,6,64	0/0:14,0:14:42:0,42,435	0/0:7,0:7:21:0,21,214	0/0:13,0:13:39:0,39,402	0/0:1,0:1:3:0,3,34	0/0:7,0:7:21:0,21,222	0/0:10,0:10:30:0,30,309	0/0:10,0:10:27:0,27,279	0/0:10,0:10:30:0,30,318	1/1:0,11:11:30:309,30,0	0/0:10,0:10:30:0,30,301	0/0:8,0:8:24:0,24,245	0/0:2,0:2:6:0,6,66	0/0:1,0:1:3:0,3,32	0/0:5,0:5:9:0,9,97	0/0:1,0:1:3:0,3,31	0/0:1,0:1:3:0,3,31	0/0:3,0:3:9:0,9,94	0/0:3,0:3:9:0,9,90	0/0:2,0:2:3:0,3,31	0/0:2,0:2:6:0,6,58	0/0:6,0:6:18:0,18,180	0/0:3,0:3:6:0,6,65	0/0:1,0:1:3:0,3,31	0/0:2,0:2:6:0,6,63	0/0:3,0:3:9:0,9,95	0/0:5,0:5:12:0,12,137	0/0:1,0:1:3:0,3,31	0/0:4,0:4:12:0,12,121	0/0:7,0:7:21:0,21,215	0/0:3,0:3:9:0,9,84	0/0:2,0:2:6:0,6,63	0/0:5,0:5:15:0,15,145	0/0:2,0:2:6:0,6,65	0/0:1,0:1:3:0,3,32	0/0:3,0:3:9:0,9,84	0/0:3,0:3:9:0,9,95	0/0:3,0:3:9:0,9,92	0/0:8,0:8:24:0,24,241	0/0:1,0:1:3:0,3,32	0/0:4,0:4:12:0,12,122	0/0:2,0:2:6:0,6,47	0/0:4,0:4:12:0,12,122	0/0:1,0:1:3:0,3,32	1/1:0,3:3:6:78,6,0	./.:.:.:.:.	0/0:3,0:3:9:0,9,92	0/0:2,0:2:3:0,3,34	1/1:0,3:3:9:91,9,0	1/1:0,6:6:18:177,18,0	0/0:4,0:4:9:0,9,88	0/0:4,0:4:12:0,12,127	0/0:3,0:3:9:0,9,92	0/0:6,0:6:18:0,18,186	0/0:6,0:6:18:0,18,195	./.:.:.:.:.	0/0:3,0:3:9:0,9,90	0/0:6,0:6:18:0,18,189	0/0:3,0:3:9:0,9,94	0/0:9,0:9:24:0,24,269	0/0:1,0:1:3:0,3,32	0/0:3,0:3:9:0,9,97	0/0:2,0:2:6:0,6,62	0/0:1,0:1:3:0,3,33	0/0:3,0:3:9:0,9,92	0/0:5,0:5:15:0,15,152	0/0:1,0:1:3:0,3,32	0/0:4,0:4:12:0,12,122	0/0:2,0:2:6:0,6,61	0/0:4,0:4:12:0,12,124	0/0:1,0:1:3:0,3,31	0/0:2,0:2:6:0,6,65	0/0:9,0:9:27:0,27,268	0/0:5,0:5:15:0,15,164	0/0:1,0:1:3:0,3,32	0/0:2,0:2:6:0,6,51	0/0:5,0:5:15:0,15,166	0/0:7,0:7:21:0,21,212	0/0:2,0:2:6:0,6,55	0/0:2,0:2:6:0,6,69	0/0:1,0:1:3:0,3,31	0/0:2,0:2:6:0,6,63	0/0:8,0:8:21:0,21,227	0/0:2,0:2:6:0,6,61	./.:.:.:.:.	0/0:8,0:8:24:0,24,247	0/0:5,0:5:12:0,12,121	0/0:7,0:7:21:0,21,207	1/1:0,4:4:12:120,12,0	1/1:0,2:2:6:61,6,0	0/0:3,0:3:9:0,9,82	1/1:0,2:2:6:59,6,0	1/1:0,3:3:9:92,9,0	0/0:4,1:5:12:0,12,117	0/0:4,0:4:6:0,6,64	0/0:2,1:3:3:0,3,45	0/0:3,0:3:6:0,6,65	0/0:8,0:8:15:0,15,184	0/0:1,0:1:3:0,3,31	0/0:1,2:3:3:0,3,32	0/0:6,0:6:9:0,9,120	0/0:22,0:22:66:0,66,738
chr0	112807728	.	G	A	4808.8	.	AC=94;AF=0.431;AN=218;BaseQRankSum=-4.641;DP=371;Dels=0.00;FS=2.745;HaplotypeScore=0.0929;InbreedingCoeff=0.5733;MLEAC=83;MLEAF=0.381;MQ=59.75;MQ0=2;MQRankSum=0.831;QD=25.18;ReadPosRankSum=2.746	GT:AD:DP:GQ:PL	1/1:0,20:20:57:608,57,0	1/1:0,14:14:42:421,42,0	1/1:0,5:5:12:134,12,0	1/1:0,15:15:45:460,45,0	0/0:13,0:13:39:0,39,398	0/0:2,0:2:6:0,6,60	0/0:3,0:3:9:0,9,98	1/1:0,1:1:3:35,3,0	1/1:0,1:1:3:29,3,0	1/1:0,5:5:15:148,15,0	./.:.:.:.:.	1/1:0,5:5:12:135,12,0	1/1:0,5:5:15:152,15,0	./.:.:.:.:.	1/1:0,11:11:33:328,33,0	0/0:6,0:6:18:0,18,188	1/1:0,6:6:18:183,18,0	./.:.:.:.:.	1/1:0,1:1:3:31,3,0	0/0:1,0:1:3:0,3,29	./.:.:.:.:.	./.:.:.:.:.	1/1:0,1:1:3:30,3,0	0/0:8,0:8:21:0,21,229	./.:.:.:.:.	0/1:3,3:6:72:72,0,79	0/0:10,0:10:30:0,30,317	./.:.:.:.:.	0/0:1,0:1:3:0,3,31	0/0:1,0:1:3:0,3,31	./.:.:.:.:.	1/1:0,1:1:3:34,3,0	0/0:1,0:1:3:0,3,33	0/0:1,0:1:3:0,3,31	1/1:0,4:4:12:122,12,0	./.:.:.:.:.	1/1:0,7:7:21:211,21,0	1/1:0,2:2:6:57,6,0	1/1:0,2:2:6:58,6,0	0/0:1,0:1:3:0,3,32	1/1:0,1:1:3:31,3,0	0/0:7,0:7:21:0,21,220	1/1:0,7:7:21:207,21,0	0/0:7,0:7:21:0,21,215	0/0:7,0:8:21:0,21,215	0/0:1,0:1:3:0,3,31	1/1:0,5:5:15:147,15,0	0/0:1,0:1:3:0,3,32	0/1:1,2:3:23:50,0,23	1/1:0,3:3:9:88,9,0	1/1:0,1:1:3:30,3,0	1/1:0,1:1:3:29,3,0	1/1:0,2:2:6:59,6,0	0/0:3,0:3:9:0,9,97	0/0:2,0:2:6:0,6,62	0/0:2,0:2:6:0,6,60	0/0:1,0:1:3:0,3,29	0/0:2,0:2:6:0,6,61	1/1:0,1:1:3:31,3,0	0/0:3,0:3:9:0,9,96	1/1:0,3:3:9:87,9,0	0/0:1,0:1:3:0,3,32	1/1:0,7:7:21:207,21,0	0/0:5,0:5:15:0,15,154	0/0:4,0:4:12:0,12,124	1/1:0,2:2:6:57,6,0	0/0:1,0:1:3:0,3,32	0/0:1,0:1:3:0,3,31	0/0:6,0:6:18:0,18,187	./.:.:.:.:.	0/0:2,0:2:6:0,6,62	0/0:1,0:1:3:0,3,31	0/0:2,0:2:6:0,6,66	0/0:1,0:1:3:0,3,31	1/1:0,1:1:3:32,3,0	1/1:0,2:2:6:61,6,0	./.:.:.:.:.	1/1:0,1:1:3:31,3,0	1/1:0,2:2:6:63,6,0	0/0:3,0:3:9:0,9,97	./.:.:.:.:.	0/0:2,0:2:6:0,6,65	0/0:2,0:2:6:0,6,65	./.:.:.:.:.	0/0:4,0:4:12:0,12,115	./.:.:.:.:.	0/0:2,0:2:6:0,6,65	0/0:1,0:1:3:0,3,33	0/0:1,0:1:3:0,3,31	1/1:0,2:2:6:67,6,0	0/0:2,0:2:6:0,6,64	1/1:0,1:1:3:30,3,0	./.:.:.:.:.	0/0:1,0:1:3:0,3,32	1/1:0,1:1:3:33,3,0	./.:.:.:.:.	./.:.:.:.:.	0/0:3,0:3:9:0,9,94	0/0:1,0:1:3:0,3,31	./.:.:.:.:.	0/0:2,0:2:6:0,6,64	0/0:1,0:1:3:0,3,32	0/0:2,0:2:6:0,6,61	0/0:2,0:2:6:0,6,63	1/1:0,2:2:6:60,6,0	1/1:0,2:2:6:60,6,0	0/0:1,0:1:3:0,3,33	0/0:3,0:3:9:0,9,91	./.:.:.:.:.	./.:.:.:.:.	./.:.:.:.:.	./.:.:.:.:.	1/1:0,4:4:12:117,12,0	0/0:3,0:3:9:0,9,97	1/1:0,1:1:3:33,3,0	0/0:1,0:1:3:0,3,32	0/0:1,0:1:3:0,3,32	0/0:1,0:1:3:0,3,31	./.:.:.:.:.	./.:.:.:.:.	1/1:0,1:1:3:30,3,0	./.:.:.:.:.	1/1:0,1:1:3:30,3,0	./.:.:.:.:.	0/0:2,0:2:6:0,6,61	1/1:0,1:1:3:29,3,0	0/0:2,0:2:6:0,6,59	0/0:2,0:2:6:0,6,63	0/0:1,0:1:3:0,3,31	0/0:3,0:3:6:0,6,77	./.:.:.:.:.	0/0:1,1:2:3:0,3,32	./.:.:.:.:.	1/1:0,8:8:18:211,18,0	1/1:0,4:4:6:58,6,0	1/1:0,9:9:24:260,24,0	0/0:20,0:20:57:0,57,647
chr0	112811256	.	T	A	2057.53	.	AC=19;AF=0.070;AN=272;BaseQRankSum=-3.698;DP=1037;Dels=0.00;FS=3.285;HaplotypeScore=0.0492;InbreedingCoeff=0.4609;MLEAC=15;MLEAF=0.055;MQ=59.72;MQ0=0;MQRankSum=-0.594;QD=26.38;ReadPosRankSum=0.083	GT:AD:DP:GQ:PL	0/0:44,0:44:99:0,132,1415	1/1:0,30:30:90:928,90,0	0/0:11,0:11:33:0,33,352	0/0:38,0:38:99:0,111,1157	0/0:18,0:18:54:0,54,579	0/0:23,0:23:66:0,66,705	0/0:24,0:24:72:0,72,738	0/0:1,0:1:3:0,3,31	0/0:1,0:1:3:0,3,31	0/0:20,0:20:57:0,57,620	0/0:4,0:4:12:0,12,114	0/0:22,0:22:66:0,66,705	0/0:17,0:17:51:0,51,551	0/0:3,0:3:9:0,9,96	0/0:17,0:17:42:0,42,480	0/0:23,0:23:69:0,69,710	0/0:25,0:25:75:0,75,789	0/0:3,0:3:9:0,9,97	0/0:9,0:10:27:0,27,285	0/0:4,0:4:12:0,12,124	0/0:3,0:3:9:0,9,100	0/0:10,0:10:27:0,27,296	1/1:0,22:22:66:667,66,0	0/0:20,0:20:54:0,54,593	0/0:4,0:4:12:0,12,124	0/0:21,0:21:63:0,63,663	0/0:18,0:18:54:0,54,568	0/0:2,0:2:6:0,6,61	0/0:2,0:2:6:0,6,63	0/0:18,0:18:54:0,54,561	0/0:2,0:2:6:0,6,61	0/0:5,0:5:15:0,15,165	0/0:13,0:13:39:0,39,404	0/0:5,0:5:15:0,15,162	0/0:25,0:25:66:0,66,734	0/0:3,0:3:9:0,9,94	0/0:29,0:29:87:0,87,920	0/0:8,0:8:24:0,24,249	0/0:9,0:9:27:0,27,282	0/0:3,0:3:9:0,9,98	0/0:1,0:1:3:0,3,34	0/0:8,0:8:24:0,24,253	0/0:27,0:27:81:0,81,853	0/0:20,0:20:60:0,60,621	0/0:18,0:18:54:0,54,569	0/0:17,0:17:51:0,51,527	0/0:16,0:16:48:0,48,501	0/0:4,0:4:12:0,12,130	0/0:2,0:2:3:0,3,45	0/0:8,0:8:24:0,24,253	0/0:5,0:5:12:0,12,140	0/0:5,0:5:15:0,15,157	0/0:2,0:2:6:0,6,62	0/0:3,0:3:9:0,9,97	0/0:2,0:2:3:0,3,45	0/0:2,0:2:6:0,6,66	0/0:3,0:3:9:0,9,95	0/0:5,0:5:15:0,15,157	0/0:3,0:3:9:0,9,95	0/0:5,0:5:15:0,15,158	0/0:2,0:2:6:0,6,64	0/0:4,0:4:12:0,12,122	0/0:6,0:6:18:0,18,186	0/0:5,0:5:15:0,15,157	0/0:5,0:5:15:0,15,159	0/0:4,0:4:12:0,12,127	0/0:3,0:3:9:0,9,93	0/0:5,0:5:15:0,15,154	0/0:3,0:3:9:0,9,97	0/0:3,0:3:9:0,9,91	0/0:2,0:2:6:0,6,65	0/0:1,0:1:3:0,3,32	0/0:1,0:1:3:0,3,33	0/0:5,0:5:15:0,15,153	0/0:4,0:4:12:0,12,125	0/0:6,0:6:18:0,18,187	./.:.:.:.:.	1/1:0,3:3:9:92,9,0	0/0:6,0:6:18:0,18,187	0/0:8,0:8:21:0,21,235	1/1:0,2:2:6:65,6,0	0/0:2,0:2:6:0,6,63	0/0:3,0:3:9:0,9,102	0/0:2,0:2:6:0,6,61	0/0:5,0:5:12:0,12,141	0/0:1,0:1:3:0,3,32	0/0:5,0:5:15:0,15,154	0/0:4,0:4:12:0,12,120	0/0:2,0:2:6:0,6,63	0/0:1,0:1:3:0,3,32	0/0:2,0:2:6:0,6,65	0/0:4,0:4:12:0,12,125	0/0:3,0:3:9:0,9,97	0/0:2,0:2:6:0,6,63	0/0:2,0:2:6:0,6,65	0/0:3,0:3:9:0,9,96	0/0:1,0:1:3:0,3,33	0/0:2,0:2:6:0,6,61	0/0:3,0:3:9:0,9,89	0/0:4,0:4:12:0,12,122	0/0:3,0:3:9:0,9,97	0/0:2,0:2:6:0,6,65	0/0:3,0:3:9:0,9,92	0/0:1,0:1:3:0,3,32	1/1:0,2:2:6:61,6,0	1/1:0,4:4:12:118,12,0	0/0:3,0:3:9:0,9,99	0/0:6,0:6:18:0,18,192	0/0:1,0:1:3:0,3,30	0/0:7,0:7:21:0,21,210	0/0:6,0:6:18:0,18,189	0/0:1,0:1:3:0,3,31	0/0:10,0:10:30:0,30,316	0/0:5,0:5:15:0,15,157	0/0:8,0:8:24:0,24,259	0/0:2,0:2:6:0,6,61	0/0:5,0:5:15:0,15,158	0/0:2,0:2:6:0,6,63	0/0:2,0:2:6:0,6,63	1/1:0,2:2:6:59,6,0	0/1:2,1:3:23:23,0,52	0/0:6,0:6:18:0,18,184	1/1:0,5:5:15:155,15,0	0/0:5,0:5:15:0,15,155	0/0:1,0:1:3:0,3,31	1/1:0,5:5:12:141,12,0	0/0:1,0:1:3:0,3,31	0/0:11,0:11:33:0,33,352	0/0:5,0:5:15:0,15,158	0/0:6,0:6:15:0,15,174	0/0:2,0:2:3:0,3,45	0/0:4,0:4:6:0,6,89	0/0:10,0:10:15:0,15,224	0/0:3,0:3:9:0,9,96	0/0:4,0:4:6:0,6,89	0/0:4,0:4:6:0,6,89	0/0:42,0:42:99:0,126,1404
chr0	112820792	.	G	C	6871.67	.	AC=65;AF=0.246;AN=264;BaseQRankSum=1.076;DP=1065;Dels=0.00;FS=16.432;HaplotypeScore=0.0853;InbreedingCoeff=0.7662;MLEAC=62;MLEAF=0.235;MQ=58.73;MQ0=0;MQRankSum=3.854;QD=28.40;ReadPosRankSum=1.327	GT:AD:DP:GQ:PL	0/0:80,0:80:99:0,226,2412	0/0:13,0:13:39:0,39,398	0/0:23,0:23:69:0,69,691	0/0:48,0:48:99:0,144,1479	1/1:0,18:18:54:558,54,0	0/0:14,0:14:39:0,39,408	0/0:15,0:15:45:0,45,454	0/0:2,0:2:6:0,6,63	0/0:2,0:2:6:0,6,61	0/0:19,0:19:48:0,48,518	./.:.:.:.:.	0/0:17,0:17:51:0,51,514	0/0:16,0:16:45:0,45,484	1/1:0,1:1:3:33,3,0	0/0:16,0:16:48:0,48,504	1/1:0,33:33:99:1046,99,0	0/0:23,0:23:66:0,66,689	0/0:5,0:5:15:0,15,153	0/0:9,0:9:21:0,21,248	0/0:21,0:21:51:0,51,556	0/0:2,0:2:6:0,6,64	1/1:0,20:20:60:605,60,0	0/0:17,0:17:51:0,51,519	0/0:17,0:17:51:0,51,511	1/1:0,2:2:6:65,6,0	0/0:21,0:21:60:0,60,638	1/1:0,18:18:51:555,51,0	1/1:0,3:3:9:95,9,0	0/1:1,1:2:26:26,0,28	1/1:0,20:20:54:593,54,0	0/0:5,0:5:15:0,15,155	0/0:4,0:4:12:0,12,126	0/0:16,0:16:48:0,48,495	1/1:0,1:1:3:33,3,0	0/0:9,0:9:27:0,27,272	1/1:0,3:3:9:99,9,0	0/0:14,0:14:36:0,36,386	0/0:13,0:13:39:0,39,401	0/0:7,0:7:18:0,18,197	0/0:1,0:1:3:0,3,32	0/0:5,0:5:15:0,15,148	1/1:0,15:15:45:473,45,0	0/0:27,0:27:78:0,78,805	0/0:7,0:7:21:0,21,219	1/1:0,16:16:48:513,48,0	0/0:22,0:22:66:0,66,684	0/0:13,0:13:30:0,30,350	0/0:6,0:6:18:0,18,189	1/1:0,4:4:9:108,9,0	0/0:8,0:8:21:0,21,226	0/0:2,0:2:6:0,6,59	0/0:2,0:2:6:0,6,59	0/0:5,0:5:12:0,12,138	1/1:0,4:4:12:126,12,0	0/0:5,0:5:15:0,15,152	0/0:1,0:1:3:0,3,30	0/0:7,0:7:18:0,18,204	0/0:4,0:4:12:0,12,125	./.:.:.:.:.	0/0:8,0:8:24:0,24,250	0/0:3,0:3:9:0,9,89	0/0:2,0:2:6:0,6,57	0/0:9,0:9:27:0,27,275	1/1:0,6:6:18:189,18,0	0/0:4,0:4:12:0,12,126	0/0:12,0:12:27:0,27,316	0/0:6,0:6:18:0,18,184	0/0:10,0:10:30:0,30,305	0/0:3,0:3:9:0,9,93	1/1:0,4:4:12:122,12,0	1/1:0,3:3:9:93,9,0	1/1:0,5:5:15:160,15,0	0/0:3,0:3:9:0,9,90	0/0:10,0:10:30:0,30,296	0/0:3,0:3:9:0,9,91	0/0:2,0:2:6:0,6,62	0/0:1,0:1:3:0,3,32	0/0:3,0:3:6:0,6,77	0/0:1,0:1:3:0,3,32	1/1:0,3:3:6:73,6,0	0/0:9,0:9:21:0,21,241	0/0:3,0:3:9:0,9,93	0/0:3,0:3:9:0,9,95	1/1:0,7:7:21:216,21,0	1/1:0,3:3:9:97,9,0	1/1:0,4:4:12:131,12,0	1/1:0,7:7:21:215,21,0	0/0:3,0:3:9:0,9,100	1/1:0,5:5:15:159,15,0	0/0:6,0:6:18:0,18,179	./.:.:.:.:.	0/0:7,0:7:18:0,18,199	0/0:5,0:5:15:0,15,162	./.:.:.:.:.	0/0:2,0:2:6:0,6,65	0/0:7,0:7:15:0,15,170	0/0:8,0:8:24:0,24,251	0/0:3,0:3:9:0,9,94	0/0:1,0:1:3:0,3,32	0/0:2,0:2:6:0,6,61	0/0:4,0:4:12:0,12,127	0/0:2,0:2:6:0,6,59	1/1:0,2:2:6:61,6,0	0/0:4,0:4:12:0,12,117	0/0:3,0:3:9:0,9,93	0/0:5,0:5:15:0,15,154	0/0:4,0:4:12:0,12,120	0/0:4,0:4:12:0,12,122	0/0:2,0:2:6:0,6,59	1/1:0,4:4:12:128,12,0	1/1:0,6:6:15:149,15,0	0/0:2,0:2:6:0,6,60	0/0:3,0:3:9:0,9,91	0/0:6,0:6:18:0,18,178	0/0:2,0:2:6:0,6,63	0/0:10,0:10:24:0,24,275	1/1:0,3:3:9:97,9,0	0/0:5,0:5:15:0,15,156	0/0:1,0:1:3:0,3,31	0/0:4,0:4:12:0,12,121	0/0:4,0:4:12:0,12,118	0/0:4,0:4:12:0,12,124	0/0:9,0:9:24:0,24,265	1/1:0,7:7:21:216,21,0	1/1:0,5:5:15:148,15,0	0/0:5,0:5:15:0,15,151	1/1:0,5:5:15:158,15,0	1/1:0,3:3:9:96,9,0	0/0:8,0:8:24:0,24,235	0/0:4,0:4:6:0,6,76	./.:.:.:.:.	0/0:2,0:2:3:0,3,45	0/0:2,0:2:3:0,3,45	0/0:2,0:2:3:0,3,45	0/0:2,0:2:3:0,3,45	0/0:5,0:5:9:0,9,118	0/0:13,0:13:39:0,39,416
chr0	112820809	.	T	A	1106.22	.	AC=20;AF=0.077;AN=260;BaseQRankSum=-0.564;DP=1073;Dels=0.00;FS=1.834;HaplotypeScore=0.1782;InbreedingCoeff=0.4722;MLEAC=15;MLEAF=0.058;MQ=58.97;MQ0=0;MQRankSum=0.729;QD=21.69;ReadPosRankSum=1.491	GT:AD:DP:GQ:PL	0/0:79,0:79:99:0,223,2410	0/0:17,0:17:51:0,51,519	0/0:15,0:15:45:0,45,459	0/0:50,0:50:99:0,150,1538	0/0:16,0:16:48:0,48,491	0/0:15,0:15:42:0,42,444	0/0:16,0:16:48:0,48,489	0/0:1,0:1:3:0,3,34	0/0:2,0:2:6:0,6,65	0/0:18,0:18:51:0,51,542	0/0:1,0:1:3:0,3,32	0/0:16,0:16:48:0,48,480	0/0:19,0:19:51:0,51,543	./.:.:.:.:.	0/0:14,0:14:42:0,42,434	0/0:35,0:35:99:0,105,1037	0/0:24,0:24:66:0,66,704	0/0:4,0:4:12:0,12,130	0/0:11,0:11:27:0,27,299	0/0:19,0:19:48:0,48,530	0/0:1,0:1:3:0,3,32	0/0:23,0:23:66:0,66,676	0/0:18,0:18:54:0,54,550	0/0:21,0:21:63:0,63,633	1/1:0,2:2:6:62,6,0	0/0:24,0:24:69:0,69,706	1/1:0,20:20:57:605,57,0	0/0:3,0:3:9:0,9,100	0/0:3,0:3:9:0,9,96	0/0:23,0:23:66:0,66,691	0/0:6,0:6:18:0,18,190	0/0:5,0:5:15:0,15,162	0/0:12,0:12:36:0,36,352	./.:.:.:.:.	0/0:10,0:10:30:0,30,302	1/1:0,2:2:6:63,6,0	0/0:18,0:18:45:0,45,490	0/0:16,0:16:45:0,45,474	0/0:13,0:13:36:0,36,387	./.:.:.:.:.	0/0:7,0:7:21:0,21,223	0/0:14,0:14:42:0,42,426	0/0:22,0:22:63:0,63,658	0/0:9,0:9:27:0,27,270	0/0:17,0:17:48:0,48,503	0/0:16,0:16:48:0,48,489	0/0:13,0:13:30:0,30,349	0/0:6,0:6:18:0,18,192	0/0:4,0:4:9:0,9,105	0/0:8,0:8:21:0,21,230	0/0:2,0:2:6:0,6,63	0/0:2,0:2:6:0,6,65	0/0:6,0:6:15:0,15,176	1/1:0,4:4:12:122,12,0	0/0:3,0:3:9:0,9,93	0/0:1,0:1:3:0,3,32	0/0:7,0:7:18:0,18,205	0/0:4,0:4:12:0,12,124	0/0:1,0:1:3:0,3,30	0/0:7,0:7:21:0,21,210	0/0:4,0:4:12:0,12,122	0/0:2,0:2:6:0,6,57	0/0:10,0:10:30:0,30,302	1/1:0,5:5:15:151,15,0	0/0:5,0:5:15:0,15,152	0/0:11,0:11:24:0,24,291	0/0:4,0:4:12:0,12,124	0/0:10,0:10:30:0,30,310	0/0:4,0:4:12:0,12,111	0/0:3,0:3:9:0,9,92	0/0:3,0:3:9:0,9,95	0/0:5,0:5:15:0,15,153	0/0:6,0:6:18:0,18,180	0/0:10,0:10:30:0,30,306	0/0:2,0:2:6:0,6,61	0/0:3,0:3:9:0,9,89	./.:.:.:.:.	0/0:2,0:2:6:0,6,57	0/0:1,0:1:3:0,3,32	0/0:3,0:3:6:0,6,75	0/0:9,0:9:21:0,21,245	0/0:3,0:3:9:0,9,97	0/0:3,0:3:9:0,9,89	0/0:7,0:7:21:0,21,220	0/0:1,0:1:3:0,3,33	1/1:0,3:3:3:34,3,0	0/0:9,0:9:27:0,27,275	0/0:3,0:3:9:0,9,92	0/0:5,0:5:15:0,15,153	0/0:5,0:5:15:0,15,162	./.:.:.:.:.	0/0:6,0:6:15:0,15,173	0/0:3,0:3:9:0,9,92	./.:.:.:.:.	0/0:1,0:1:3:0,3,31	0/0:5,0:5:12:0,12,137	0/0:8,0:8:24:0,24,253	0/0:4,0:4:12:0,12,120	0/0:1,0:1:3:0,3,31	0/0:1,0:1:3:0,3,31	0/0:3,0:3:9:0,9,90	0/0:2,0:2:6:0,6,61	1/1:0,2:2:6:61,6,0	0/0:3,0:3:9:0,9,94	0/0:3,0:3:9:0,9,92	0/0:7,0:7:21:0,21,209	0/0:8,0:8:24:0,24,245	0/0:5,0:5:15:0,15,159	0/1:2,1:3:17:17,0,56	1/1:0,1:1:3:32,3,0	1/1:0,6:6:18:185,18,0	0/1:2,1:3:18:18,0,58	0/0:3,0:3:9:0,9,90	0/0:5,0:5:15:0,15,152	0/0:2,0:2:6:0,6,63	0/0:9,0:9:18:0,18,205	0/0:1,0:1:3:0,3,31	0/0:5,0:5:15:0,15,150	0/0:3,0:3:9:0,9,83	0/0:2,0:2:6:0,6,62	0/0:4,0:4:12:0,12,117	0/0:4,0:4:12:0,12,118	0/0:7,0:7:21:0,21,214	0/0:7,0:7:21:0,21,211	0/0:5,0:5:15:0,15,149	0/0:4,0:4:12:0,12,118	0/0:7,0:7:21:0,21,211	0/0:2,0:2:6:0,6,61	0/0:7,0:7:21:0,21,219	0/0:3,0:3:6:0,6,76	./.:.:.:.:.	0/0:2,0:2:3:0,3,32	0/0:4,0:4:6:0,6,89	0/0:2,0:2:3:0,3,45	0/0:4,0:4:6:0,6,89	0/0:4,0:5:9:0,9,97	0/0:15,0:15:45:0,45,506
chr0	112820831	.	T	C	3328.52	.	AC=56;AF=0.214;AN=262;BaseQRankSum=-2.560;DP=977;Dels=0.00;FS=4.639;HaplotypeScore=0.1510;InbreedingCoeff=0.6153;MLEAC=52;MLEAF=0.198;MQ=59.46;MQ0=1;MQRankSum=-0.240;QD=20.93;ReadPosRankSum=-0.290	GT:AD:DP:GQ:PL	0/0:62,1:64:99:0,177,1918	0/0:17,0:17:48:0,48,508	0/0:12,0:12:36:0,36,375	0/0:42,0:43:99:0,126,1278	0/0:14,0:14:39:0,39,419	1/1:0,14:14:39:408,39,0	0/0:14,0:14:42:0,42,428	0/0:1,0:1:3:0,3,32	0/0:1,0:1:3:0,3,32	0/0:18,0:18:54:0,54,551	0/0:1,0:1:3:0,3,33	0/0:11,0:15:33:0,33,346	0/0:13,0:13:33:0,33,361	1/1:0,1:1:3:32,3,0	0/0:17,0:17:48:0,48,506	0/0:30,0:30:90:0,90,918	0/0:17,0:17:48:0,48,490	0/0:4,0:4:12:0,12,129	0/0:13,0:13:36:0,36,383	0/0:19,0:19:51:0,51,557	0/0:1,0:1:3:0,3,31	0/0:17,0:17:42:0,42,459	0/0:16,0:16:48:0,48,481	0/0:23,0:23:69:0,69,704	0/0:2,0:2:6:0,6,64	0/1:12,7:19:99:157,0,313	0/0:17,0:17:48:0,48,490	0/0:2,0:2:6:0,6,59	0/1:1,2:3:23:54,0,23	0/0:23,0:23:66:0,66,682	0/0:4,0:4:12:0,12,119	0/0:3,0:3:9:0,9,95	1/1:0,13:13:39:383,39,0	0/0:1,0:1:3:0,3,28	0/0:14,0:14:39:0,39,410	0/1:3,1:4:20:20,0,75	0/0:17,0:17:42:0,42,456	0/0:15,0:15:39:0,39,430	0/0:13,0:13:36:0,36,383	./.:.:.:.:.	0/0:6,0:6:18:0,18,186	0/0:14,0:14:42:0,42,421	0/0:16,0:16:48:0,48,492	0/0:9,0:9:27:0,27,280	0/0:15,0:15:42:0,42,443	0/0:12,0:12:36:0,36,373	0/0:12,0:13:30:0,30,340	0/0:7,0:7:21:0,21,216	0/0:4,0:4:9:0,9,107	0/0:8,0:8:21:0,21,213	0/0:1,0:1:3:0,3,30	0/0:3,0:3:9:0,9,97	0/0:1,0:1:3:0,3,31	0/0:1,0:1:3:0,3,32	0/0:4,0:4:12:0,12,124	1/1:0,2:2:6:67,6,0	1/1:0,4:4:9:92,9,0	1/1:0,3:3:9:89,9,0	./.:.:.:.:.	0/0:7,0:7:21:0,21,217	0/0:6,0:6:18:0,18,172	1/1:0,1:1:3:31,3,0	0/0:5,0:5:15:0,15,160	0/0:4,0:4:12:0,12,126	1/1:0,2:2:6:60,6,0	0/0:10,0:10:21:0,21,249	1/1:0,3:3:9:95,9,0	1/1:0,8:8:24:248,24,0	1/1:0,3:3:9:94,9,0	0/0:2,0:2:6:0,6,60	0/0:3,0:3:9:0,9,97	0/0:5,0:5:15:0,15,155	0/0:4,0:4:12:0,12,122	0/0:8,0:8:24:0,24,243	0/0:2,0:2:6:0,6,65	0/0:3,0:3:9:0,9,92	1/1:0,1:1:3:32,3,0	0/0:2,0:2:6:0,6,61	./.:.:.:.:.	0/0:3,0:3:6:0,6,79	0/0:9,0:9:21:0,21,250	1/1:0,3:3:9:91,9,0	./.:.:.:.:.	0/0:6,0:6:18:0,18,190	0/0:2,0:2:6:0,6,61	0/0:2,0:2:6:0,6,63	0/0:8,0:8:24:0,24,252	1/1:0,4:4:12:115,12,0	0/0:5,0:5:15:0,15,159	0/0:5,0:5:15:0,15,156	0/0:1,0:1:3:0,3,33	0/0:4,0:4:9:0,9,111	0/0:3,0:3:9:0,9,91	./.:.:.:.:.	0/0:1,1:2:3:0,3,31	0/0:3,0:3:9:0,9,94	0/1:4,2:6:36:36,0,108	0/0:4,0:4:12:0,12,123	0/0:3,0:3:9:0,9,94	0/0:1,0:1:3:0,3,31	1/1:0,4:4:12:120,12,0	1/1:0,4:4:12:130,12,0	0/0:1,0:1:3:0,3,32	0/0:1,0:1:3:0,3,32	0/0:4,0:4:12:0,12,123	0/0:6,0:6:18:0,18,189	1/1:0,6:6:18:185,18,0	1/1:0,5:5:15:149,15,0	0/1:2,2:4:49:49,0,51	0/0:1,0:1:3:0,3,32	0/0:6,0:6:18:0,18,184	0/1:2,2:4:49:49,0,52	0/0:3,0:3:9:0,9,95	1/1:0,4:4:12:123,12,0	0/0:3,0:3:9:0,9,94	1/1:0,7:7:15:171,15,0	0/0:2,0:2:6:0,6,65	1/1:0,6:6:15:166,15,0	0/0:3,0:3:9:0,9,96	0/0:5,0:5:15:0,15,141	0/0:4,0:4:12:0,12,124	1/1:0,7:7:21:211,21,0	0/0:7,0:7:21:0,21,214	0/0:7,0:7:21:0,21,214	0/0:5,0:5:15:0,15,146	0/0:4,0:4:12:0,12,122	0/0:7,0:7:21:0,21,215	0/0:3,0:3:9:0,9,95	1/1:0,5:5:15:155,15,0	1/1:0,3:3:6:73,6,0	./.:.:.:.:.	0/0:2,0:2:3:0,3,45	1/1:0,6:6:9:134,9,0	0/0:2,0:2:3:0,3,45	0/0:4,0:4:6:0,6,89	0/0:5,0:6:9:0,9,104	0/0:13,0:13:39:0,39,425
chr0	112822911	.	G	A	603.19	.	AC=15;AF=0.060;AN=248;BaseQRankSum=2.264;DP=635;Dels=0.00;FS=3.969;HaplotypeScore=0.0355;InbreedingCoeff=0.3077;MLEAC=12;MLEAF=0.048;MQ=59.72;MQ0=1;MQRankSum=0.972;QD=22.34;ReadPosRankSum=-1.200	GT:AD:DP:GQ:PL	0/0:43,0:43:99:0,129,1361	0/0:25,0:25:75:0,75,755	0/0:4,0:4:12:0,12,126	0/0:23,0:23:69:0,69,692	0/0:8,0:8:21:0,21,219	0/0:4,0:4:9:0,9,106	0/0:5,0:5:15:0,15,158	./.:.:.:.:.	./.:.:.:.:.	0/0:7,0:7:21:0,21,212	0/0:2,0:2:6:0,6,58	0/0:8,0:8:24:0,24,248	0/0:17,0:17:51:0,51,536	0/0:2,0:2:6:0,6,69	0/0:17,0:17:48:0,48,512	0/0:10,0:10:24:0,24,283	0/0:7,0:7:21:0,21,217	0/0:2,0:2:6:0,6,62	0/0:7,0:7:15:0,15,181	0/0:2,0:2:6:0,6,61	0/0:1,0:1:3:0,3,26	0/0:2,0:2:6:0,6,66	1/1:0,8:8:24:264,24,0	0/0:12,0:12:30:0,30,338	0/0:2,0:2:6:0,6,61	0/0:8,0:8:24:0,24,252	0/0:10,0:10:30:0,30,309	0/0:2,0:2:6:0,6,61	0/0:2,0:2:6:0,6,65	0/0:9,0:9:27:0,27,270	0/0:2,0:2:6:0,6,65	0/0:1,0:1:3:0,3,29	0/0:12,0:12:33:0,33,352	0/0:1,0:1:3:0,3,31	0/0:14,0:14:42:0,42,436	0/0:2,0:2:6:0,6,61	0/0:16,0:16:45:0,45,478	0/0:6,0:6:18:0,18,187	0/0:9,0:9:27:0,27,281	0/0:2,0:2:6:0,6,60	0/0:2,0:2:6:0,6,62	0/0:8,0:8:24:0,24,261	0/0:13,0:13:36:0,36,381	0/0:6,0:6:15:0,15,169	0/0:9,0:9:27:0,27,278	0/0:16,0:16:42:0,42,458	0/0:5,0:5:15:0,15,150	0/0:3,0:3:9:0,9,93	0/0:2,0:2:6:0,6,63	0/0:9,0:9:24:0,24,271	0/0:1,0:1:3:0,3,33	0/0:1,0:1:3:0,3,31	0/0:4,0:4:12:0,12,121	0/0:3,0:3:9:0,9,94	0/0:1,0:1:3:0,3,31	./.:.:.:.:.	0/0:2,0:2:6:0,6,67	0/0:6,0:6:15:0,15,171	./.:.:.:.:.	0/0:8,0:8:24:0,24,237	0/0:3,0:3:9:0,9,86	0/0:2,0:2:6:0,6,61	0/0:4,0:4:12:0,12,125	./.:.:.:.:.	0/0:6,0:6:18:0,18,186	./.:.:.:.:.	0/0:4,0:4:12:0,12,125	0/0:5,0:5:15:0,15,156	0/0:1,0:1:3:0,3,30	0/0:1,0:1:3:0,3,31	0/0:5,0:5:15:0,15,158	0/0:3,0:3:9:0,9,95	0/0:1,0:1:3:0,3,32	0/0:1,0:1:3:0,3,30	0/0:2,0:2:6:0,6,61	0/0:2,0:2:6:0,6,55	0/0:1,0:1:3:0,3,33	1/1:0,5:5:15:158,15,0	0/0:1,0:1:3:0,3,32	0/0:4,0:4:9:0,9,112	0/0:4,0:4:12:0,12,126	0/0:1,0:1:3:0,3,32	0/0:3,0:3:9:0,9,97	0/0:5,0:5:15:0,15,150	0/0:1,0:1:3:0,3,30	0/0:2,0:2:6:0,6,57	0/0:4,0:4:12:0,12,129	0/0:2,0:2:6:0,6,57	0/0:5,0:5:15:0,15,156	0/0:3,0:3:9:0,9,85	0/0:3,0:3:9:0,9,92	0/0:2,0:2:6:0,6,65	0/0:2,0:2:6:0,6,63	0/0:1,0:1:3:0,3,30	0/0:2,0:2:6:0,6,65	0/0:2,0:2:6:0,6,63	0/0:4,0:4:12:0,12,119	./.:.:.:.:.	0/0:2,0:2:6:0,6,60	0/0:2,0:2:6:0,6,59	0/0:1,0:1:3:0,3,31	0/0:1,0:1:3:0,3,32	./.:.:.:.:.	0/0:4,0:4:12:0,12,122	1/1:0,2:2:6:63,6,0	1/1:0,1:1:3:33,3,0	0/0:2,0:2:6:0,6,61	0/0:10,0:10:27:0,27,280	./.:.:.:.:.	0/0:1,0:1:3:0,3,31	0/0:5,0:5:15:0,15,153	./.:.:.:.:.	0/0:7,0:7:21:0,21,222	0/0:1,0:1:3:0,3,32	0/0:1,0:1:3:0,3,32	0/0:6,0:6:18:0,18,186	0/0:2,0:2:6:0,6,62	0/0:1,0:1:3:0,3,32	./.:.:.:.:.	1/1:0,2:2:6:67,6,0	0/0:1,0:1:3:0,3,31	0/0:3,0:3:9:0,9,95	1/1:0,3:3:9:96,9,0	0/1:2,2:4:51:51,0,52	0/0:7,0:7:18:0,18,202	1/1:0,2:2:6:62,6,0	0/0:1,0:1:3:0,3,30	0/0:3,0:3:9:0,9,95	0/0:1,0:1:3:0,3,32	0/0:4,0:4:9:0,9,106	0/0:4,0:4:6:0,6,89	0/0:2,0:2:3:0,3,45	./.:.:.:.:.	0/0:7,0:7:15:0,15,178	./.:.:.:.:.	0/0:6,0:6:12:0,12,151	0/0:25,0:25:75:0,75,794
chr0	112823021	.	T	A	2856.61	.	AC=59;AF=0.229;AN=258;BaseQRankSum=-0.343;DP=713;Dels=0.00;FS=2.712;HaplotypeScore=0.0639;InbreedingCoeff=0.6586;MLEAC=51;MLEAF=0.198;MQ=59.80;MQ0=0;MQRankSum=0.451;QD=25.06;ReadPosRankSum=1.131	GT:AD:DP:GQ:PL	0/0:47,0:47:99:0,141,1480	0/0:16,0:16:48:0,48,506	0/0:14,0:14:42:0,42,428	0/0:33,0:33:99:0,99,1009	0/0:15,0:15:45:0,45,466	1/1:0,7:7:21:218,21,0	0/0:8,0:8:24:0,24,245	0/0:3,0:3:9:0,9,103	0/0:2,0:2:6:0,6,65	0/0:10,0:10:30:0,30,304	./.:.:.:.:.	0/0:7,0:7:18:0,18,202	0/0:12,0:12:36:0,36,367	0/0:1,0:1:3:0,3,32	0/0:13,0:13:39:0,39,401	0/0:9,0:9:24:0,24,259	0/0:10,0:11:30:0,30,312	0/0:2,0:2:6:0,6,65	0/0:3,0:3:9:0,9,91	0/0:7,0:7:21:0,21,214	0/0:3,0:3:9:0,9,96	0/0:7,0:7:18:0,18,198	0/0:11,0:11:33:0,33,338	0/0:20,0:20:57:0,57,604	0/0:1,0:1:3:0,3,34	0/1:3,8:11:59:219,0,59	0/0:11,0:11:24:0,24,273	0/0:3,0:3:9:0,9,92	1/1:0,1:1:3:31,3,0	0/0:22,0:22:57:0,57,632	0/0:1,0:1:3:0,3,34	./.:.:.:.:.	1/1:0,9:9:27:274,27,0	./.:.:.:.:.	0/0:21,0:21:60:0,60,639	0/0:2,0:2:6:0,6,63	0/0:13,0:13:39:0,39,401	0/0:7,0:7:21:0,21,214	0/0:11,0:11:30:0,30,319	1/1:0,2:2:6:63,6,0	0/0:3,0:3:9:0,9,97	0/0:11,0:11:33:0,33,346	0/0:9,0:9:27:0,27,290	0/0:8,0:8:24:0,24,243	0/0:5,0:5:15:0,15,155	0/0:10,0:10:27:0,27,307	0/0:8,0:8:21:0,21,230	0/0:3,0:3:9:0,9,97	./.:.:.:.:.	0/0:7,0:7:15:0,15,182	0/0:3,0:3:9:0,9,89	0/0:1,0:1:3:0,3,32	0/0:3,0:3:9:0,9,97	0/0:1,0:1:3:0,3,32	0/0:6,0:6:15:0,15,170	1/1:0,2:2:6:62,6,0	1/1:0,2:2:6:60,6,0	1/1:0,7:7:18:198,18,0	0/0:2,0:2:6:0,6,63	0/0:8,0:8:24:0,24,249	0/0:3,0:3:9:0,9,93	1/1:0,4:4:12:126,12,0	0/0:4,0:4:12:0,12,122	0/0:2,0:2:6:0,6,63	1/1:0,7:7:21:215,21,0	0/0:5,0:5:15:0,15,153	1/1:0,3:3:9:92,9,0	1/1:0,5:5:15:154,15,0	1/1:0,3:3:9:96,9,0	0/0:1,0:1:3:0,3,31	0/0:2,0:2:6:0,6,61	0/0:2,0:2:6:0,6,62	0/0:6,0:6:18:0,18,182	0/0:2,0:2:6:0,6,61	0/0:4,0:4:12:0,12,125	0/0:1,0:1:3:0,3,30	1/1:0,5:5:15:151,15,0	0/0:3,0:3:9:0,9,95	0/0:1,0:1:3:0,3,31	./.:.:.:.:.	0/0:1,0:1:3:0,3,30	1/1:0,2:2:6:59,6,0	1/1:0,3:3:9:96,9,0	0/0:3,0:3:9:0,9,96	0/0:3,0:3:9:0,9,89	0/0:2,0:2:6:0,6,69	0/0:1,0:1:3:0,3,31	1/1:0,2:2:6:60,6,0	0/0:5,0:5:15:0,15,158	0/0:4,0:4:12:0,12,126	0/0:2,0:2:6:0,6,60	0/0:3,0:3:9:0,9,92	0/0:2,0:2:6:0,6,59	./.:.:.:.:.	0/0:1,0:1:3:0,3,32	0/0:1,0:1:3:0,3,32	0/0:3,0:3:9:0,9,97	0/0:2,0:2:6:0,6,61	0/0:1,0:1:3:0,3,32	0/0:2,0:2:6:0,6,59	1/1:0,3:3:9:100,9,0	1/1:0,2:2:3:45,3,0	0/0:4,0:4:12:0,12,123	0/0:4,0:4:12:0,12,124	0/0:1,0:1:3:0,3,31	0/0:3,0:3:9:0,9,96	1/1:0,1:1:3:33,3,0	1/1:0,4:4:12:122,12,0	1/1:0,3:3:9:95,9,0	0/0:4,0:4:12:0,12,116	0/0:5,0:5:15:0,15,153	1/1:0,3:3:9:95,9,0	0/0:6,0:6:15:0,15,171	1/1:0,9:9:27:275,27,0	0/0:4,0:4:12:0,12,126	1/1:0,4:4:12:124,12,0	0/0:1,0:1:3:0,3,32	1/1:0,3:3:9:89,9,0	0/0:2,0:2:6:0,6,61	0/0:2,0:2:6:0,6,61	0/0:3,0:3:9:0,9,95	1/1:0,1:1:3:32,3,0	0/0:3,0:3:9:0,9,89	0/0:3,0:3:9:0,9,95	0/0:3,0:3:9:0,9,96	0/0:5,0:5:15:0,15,156	0/0:4,0:4:12:0,12,122	0/0:5,0:5:15:0,15,153	1/1:0,2:2:6:63,6,0	1/1:0,2:2:3:45,3,0	./.:.:.:.:.	0/0:2,0:2:3:0,3,45	1/1:0,2:2:3:45,3,0	0/0:2,0:2:6:0,6,63	./.:.:.:.:.	0/0:8,0:8:15:0,15,197	0/0:19,0:19:57:0,57,599
chr0	112823043	.	A	G	2971.97	.	AC=59;AF=0.232;AN=254;BaseQRankSum=-2.041;DP=753;Dels=0.00;FS=0.000;HaplotypeScore=0.0339;InbreedingCoeff=0.6684;MLEAC=52;MLEAF=0.205;MQ=59.70;MQ0=0;MQRankSum=-0.248;QD=24.16;ReadPosRankSum=-0.862	GT:AD:DP:GQ:PL	0/0:47,0:47:99:0,141,1527	0/0:20,0:20:60:0,60,626	0/0:18,0:18:54:0,54,577	0/0:30,0:30:90:0,90,947	0/0:16,0:16:48:0,48,489	1/1:0,7:7:21:206,21,0	0/0:13,0:13:39:0,39,406	0/0:4,0:4:12:0,12,132	0/0:1,0:1:3:0,3,33	0/0:8,0:8:24:0,24,249	./.:.:.:.:.	0/0:6,0:6:15:0,15,173	0/0:11,0:11:33:0,33,344	0/0:2,0:2:6:0,6,63	0/0:16,0:16:48:0,48,507	0/0:9,0:9:24:0,24,266	0/0:14,0:14:42:0,42,448	0/0:2,0:2:6:0,6,65	0/0:2,0:2:6:0,6,63	0/0:5,0:5:15:0,15,154	0/0:4,0:4:12:0,12,134	0/0:9,0:9:24:0,24,265	0/0:11,0:11:33:0,33,345	0/0:19,0:19:54:0,54,582	0/0:2,0:2:6:0,6,67	0/1:4,7:11:96:178,0,96	0/0:15,0:15:39:0,39,425	0/0:4,0:4:12:0,12,128	1/1:0,1:1:3:26,3,0	0/0:21,0:21:54:0,54,616	./.:.:.:.:.	./.:.:.:.:.	1/1:0,10:10:27:271,27,0	./.:.:.:.:.	0/0:16,0:16:48:0,48,507	0/0:2,0:2:6:0,6,63	0/0:10,0:10:30:0,30,308	0/0:10,0:10:30:0,30,321	0/0:11,0:11:30:0,30,331	1/1:0,4:4:12:124,12,0	0/0:3,0:3:9:0,9,100	0/0:15,0:15:45:0,45,469	0/0:11,0:11:33:0,33,352	0/0:11,0:11:33:0,33,352	0/0:8,0:8:24:0,24,249	0/0:10,0:10:27:0,27,300	0/0:11,0:11:30:0,30,329	0/0:2,0:2:6:0,6,67	./.:.:.:.:.	0/0:7,0:7:15:0,15,183	0/0:3,0:3:9:0,9,93	./.:.:.:.:.	0/0:4,0:4:12:0,12,127	0/0:2,0:2:6:0,6,62	0/0:5,0:5:12:0,12,138	1/1:0,2:2:6:59,6,0	1/1:0,2:2:6:61,6,0	1/1:0,5:5:15:153,15,0	0/0:3,0:3:9:0,9,97	0/0:7,0:7:21:0,21,222	0/0:2,0:2:6:0,6,63	1/1:0,6:6:18:185,18,0	0/0:2,0:2:6:0,6,62	0/0:2,0:2:6:0,6,64	1/1:0,8:8:24:244,24,0	0/0:5,0:5:15:0,15,162	1/1:0,3:3:9:90,9,0	1/1:0,8:8:18:199,18,0	1/1:0,3:3:9:87,9,0	0/0:2,0:2:6:0,6,67	0/0:1,0:1:3:0,3,30	0/0:3,0:3:9:0,9,94	0/0:8,0:8:24:0,24,252	0/0:2,0:2:6:0,6,63	0/0:5,0:5:15:0,15,154	0/0:2,0:2:6:0,6,62	1/1:0,4:4:12:122,12,0	0/0:1,0:1:3:0,3,31	0/0:1,0:1:3:0,3,30	0/0:1,0:1:3:0,3,32	0/0:1,0:1:3:0,3,32	1/1:0,1:1:3:29,3,0	1/1:0,4:4:12:126,12,0	0/0:2,0:2:6:0,6,64	0/0:2,0:2:6:0,6,59	0/0:3,0:3:9:0,9,95	./.:.:.:.:.	1/1:0,2:2:6:64,6,0	0/0:6,0:6:18:0,18,184	0/0:4,0:4:12:0,12,135	0/0:3,0:3:9:0,9,97	0/0:2,0:2:6:0,6,64	0/0:2,0:2:6:0,6,63	0/0:1,0:1:3:0,3,28	0/0:2,0:2:3:0,3,31	0/0:1,0:1:3:0,3,32	0/0:2,0:2:3:0,3,33	0/0:3,0:3:9:0,9,95	./.:.:.:.:.	0/0:3,0:3:9:0,9,95	1/1:0,5:5:15:153,15,0	1/1:0,1:1:3:31,3,0	0/0:4,0:4:12:0,12,120	0/0:2,0:2:6:0,6,62	0/0:2,0:2:6:0,6,63	0/0:2,0:2:6:0,6,64	1/1:0,1:1:3:32,3,0	1/1:0,4:4:12:114,12,0	1/1:0,3:3:9:94,9,0	0/0:3,0:3:9:0,9,95	0/0:4,0:4:12:0,12,122	1/1:0,3:3:9:95,9,0	0/0:4,0:4:12:0,12,124	1/1:0,12:12:36:348,36,0	0/0:5,0:5:15:0,15,167	1/1:0,3:3:9:92,9,0	0/0:1,0:1:3:0,3,34	1/1:0,3:3:9:89,9,0	0/0:1,0:1:3:0,3,33	0/0:1,0:1:3:0,3,32	0/0:3,0:3:9:0,9,92	1/1:0,2:2:6:49,6,0	0/0:3,0:3:9:0,9,98	0/0:3,0:3:9:0,9,96	0/0:4,0:4:12:0,12,125	0/0:5,0:5:15:0,15,157	0/0:4,0:4:12:0,12,124	0/0:5,0:5:15:0,15,154	1/1:0,2:2:6:60,6,0	1/1:0,2:2:3:45,3,0	./.:.:.:.:.	0/0:2,0:2:3:0,3,45	1/1:0,1:1:3:29,3,0	0/0:2,0:2:6:0,6,66	./.:.:.:.:.	0/0:8,0:8:15:0,15,178	0/0:28,0:28:84:0,84,930
chr0	112824365	.	G	A	2108.78	.	AC=55;AF=0.225;AN=244;BaseQRankSum=-4.169;DP=539;Dels=0.00;FS=3.428;HaplotypeScore=0.0825;InbreedingCoeff=0.5635;MLEAC=47;MLEAF=0.193;MQ=59.56;MQ0=1;MQRankSum=0.398;QD=23.96;ReadPosRankSum=0.761	GT:AD:DP:GQ:PL	0/0:24,0:24:72:0,72,787	0/0:14,0:14:42:0,42,456	0/0:20,0:20:57:0,57,636	0/0:19,0:19:57:0,57,619	0/0:8,0:8:24:0,24,264	1/1:0,2:2:6:58,6,0	0/0:7,0:7:21:0,21,219	0/0:1,0:1:3:0,3,33	0/0:1,0:1:3:0,3,34	0/0:9,0:9:27:0,27,290	./.:.:.:.:.	0/0:5,0:5:15:0,15,163	0/0:6,0:6:18:0,18,189	./.:.:.:.:.	0/0:6,0:6:18:0,18,197	0/0:10,0:10:30:0,30,315	0/0:9,0:9:27:0,27,300	0/0:1,0:1:3:0,3,32	0/0:5,0:5:15:0,15,159	./.:.:.:.:.	0/0:1,0:1:3:0,3,31	0/0:9,0:9:27:0,27,283	0/0:7,0:7:21:0,21,223	0/0:11,0:11:33:0,33,348	0/0:1,0:1:3:0,3,32	0/1:1,8:9:6:223,0,6	0/0:15,0:15:45:0,45,480	0/0:3,0:3:9:0,9,105	1/1:0,1:1:3:31,3,0	0/0:10,0:10:24:0,24,267	0/0:1,0:1:3:0,3,34	0/0:5,0:5:15:0,15,166	1/1:0,3:3:9:90,9,0	0/0:5,0:5:15:0,15,161	0/0:11,0:11:33:0,33,350	0/0:3,0:3:9:0,9,101	0/0:5,0:5:15:0,15,162	0/0:6,0:6:18:0,18,189	0/0:10,0:10:30:0,30,316	./.:.:.:.:.	0/0:2,0:2:6:0,6,64	0/0:5,0:5:15:0,15,157	0/0:8,0:8:24:0,24,258	0/0:11,0:11:33:0,33,345	0/0:9,0:9:27:0,27,299	0/0:5,0:5:15:0,15,160	0/0:5,0:5:15:0,15,159	0/0:4,0:4:12:0,12,130	0/0:2,0:2:6:0,6,63	0/0:2,0:2:6:0,6,65	./.:.:.:.:.	0/0:2,0:2:6:0,6,65	0/0:2,0:2:6:0,6,65	0/0:2,0:2:6:0,6,65	0/0:3,0:3:9:0,9,97	1/1:0,2:2:6:64,6,0	1/1:0,2:2:6:65,6,0	1/1:0,6:6:18:187,18,0	0/0:2,0:2:6:0,6,65	0/0:3,0:3:9:0,9,100	./.:.:.:.:.	1/1:0,1:1:3:29,3,0	0/0:7,0:7:21:0,21,226	0/0:4,0:4:12:0,12,133	1/1:0,2:2:6:69,6,0	0/0:2,0:2:6:0,6,67	1/1:0,6:6:18:186,18,0	1/1:0,3:3:9:100,9,0	./.:.:.:.:.	./.:.:.:.:.	0/0:1,0:1:3:0,3,32	0/0:1,0:1:3:0,3,34	0/0:2,0:2:6:0,6,65	0/0:1,0:1:3:0,3,32	0/0:1,0:1:3:0,3,32	0/0:1,0:1:3:0,3,32	1/1:0,1:1:3:32,3,0	0/0:1,0:1:3:0,3,34	0/0:4,0:4:12:0,12,134	0/0:4,0:4:12:0,12,126	./.:.:.:.:.	1/1:0,2:2:6:61,6,0	1/1:0,4:4:12:126,12,0	0/0:1,0:1:3:0,3,33	0/0:2,0:2:6:0,6,68	0/0:2,0:2:6:0,6,65	0/0:1,0:1:3:0,3,32	1/1:0,1:1:3:30,3,0	./.:.:.:.:.	0/0:1,0:1:3:0,3,36	./.:.:.:.:.	0/0:4,0:4:12:0,12,127	0/0:1,0:1:3:0,3,34	./.:.:.:.:.	0/0:1,0:1:3:0,3,32	0/0:3,0:3:9:0,9,95	0/0:3,0:3:9:0,9,94	0/0:1,0:1:3:0,3,32	./.:.:.:.:.	./.:.:.:.:.	1/1:0,4:4:12:127,12,0	1/1:0,3:3:9:95,9,0	0/0:2,0:2:6:0,6,67	./.:.:.:.:.	0/0:2,0:2:6:0,6,59	0/0:2,0:2:6:0,6,66	1/1:0,5:5:15:157,15,0	1/1:0,2:2:6:61,6,0	0/1:1,2:3:21:54,0,21	0/0:1,0:1:3:0,3,32	0/0:2,0:2:6:0,6,61	0/1:1,2:3:23:54,0,23	0/0:5,0:5:15:0,15,153	1/1:0,3:3:9:96,9,0	0/0:3,0:3:9:0,9,96	1/1:0,3:3:9:96,9,0	0/0:3,0:3:9:0,9,103	1/1:0,1:1:3:32,3,0	0/0:4,0:4:12:0,12,128	0/0:2,0:2:6:0,6,67	0/0:1,0:1:3:0,3,33	1/1:0,4:4:12:124,12,0	0/0:1,0:1:3:0,3,35	0/0:5,0:5:12:0,12,138	0/0:3,0:3:9:0,9,95	0/0:3,0:3:9:0,9,88	0/0:2,0:2:6:0,6,65	0/0:5,0:5:12:0,12,144	1/1:0,1:1:3:32,3,0	1/1:0,4:4:6:89,6,0	1/1:0,4:4:6:89,6,0	0/0:4,0:4:9:0,9,105	1/1:0,3:3:6:76,6,0	0/0:3,0:5:3:0,3,44	0/0:9,0:9:21:0,21,230	0/0:2,0:2:3:0,3,45	0/0:21,0:21:63:0,63,752
chr0	112824474	.	G	A	858.64	.	AC=17;AF=0.066;AN=258;BaseQRankSum=-4.281;DP=844;Dels=0.00;FS=3.773;HaplotypeScore=0.2323;InbreedingCoeff=0.4077;MLEAC=13;MLEAF=0.050;MQ=58.17;MQ0=1;MQRankSum=1.827;QD=23.21;ReadPosRankSum=0.025	GT:AD:DP:GQ:PL	0/0:31,0:31:93:0,93,1007	0/0:18,0:18:54:0,54,569	0/0:23,0:23:66:0,66,710	0/0:43,0:43:99:0,120,1248	0/0:6,0:6:18:0,18,193	0/0:8,0:8:24:0,24,248	0/0:12,0:12:33:0,33,354	0/0:1,0:1:3:0,3,30	0/0:4,0:4:12:0,12,114	0/0:15,0:15:45:0,45,458	0/0:1,0:1:3:0,3,31	0/0:14,0:14:39:0,39,422	0/0:14,0:14:39:0,39,398	./.:.:.:.:.	0/0:15,1:16:45:0,45,466	0/0:16,0:16:42:0,42,439	0/0:11,0:11:33:0,33,344	0/0:1,0:1:3:0,3,32	0/0:2,0:2:6:0,6,59	./.:.:.:.:.	0/0:2,0:2:6:0,6,59	0/0:15,0:15:42:0,42,441	0/0:9,0:9:27:0,27,290	0/0:18,0:18:42:0,42,428	1/1:0,1:1:3:31,3,0	0/0:18,0:18:51:0,51,543	1/1:0,17:17:51:506,51,0	0/0:1,0:1:3:0,3,31	./.:.:.:.:.	0/0:7,0:7:21:0,21,220	0/0:1,0:1:3:0,3,34	./.:.:.:.:.	0/0:7,0:7:18:0,18,189	0/0:7,0:7:21:0,21,221	0/0:14,0:15:42:0,42,440	1/1:0,1:1:3:32,3,0	0/0:22,0:22:63:0,63,667	0/0:4,0:4:12:0,12,119	0/0:21,0:21:63:0,63,668	0/0:1,0:1:3:0,3,32	0/0:5,0:5:15:0,15,152	0/0:8,0:8:21:0,21,221	0/0:22,0:22:60:0,60,662	0/0:19,0:19:54:0,54,563	0/0:12,0:12:33:0,33,344	0/0:10,0:10:30:0,30,313	0/0:10,0:10:27:0,27,273	0/0:1,0:1:3:0,3,25	0/0:1,0:1:3:0,3,32	0/0:6,0:6:18:0,18,185	0/0:2,0:2:6:0,6,62	0/0:4,0:4:12:0,12,122	0/0:3,0:3:9:0,9,92	1/1:0,2:2:6:59,6,0	0/0:8,0:8:21:0,21,220	0/0:3,0:3:9:0,9,91	0/0:4,0:4:12:0,12,120	0/0:9,0:9:18:0,18,186	0/0:2,0:2:6:0,6,62	0/0:9,0:9:21:0,21,217	0/0:5,0:5:15:0,15,154	0/0:3,0:3:9:0,9,95	0/0:11,0:11:30:0,30,315	1/1:0,6:6:18:181,18,0	0/0:4,0:4:9:0,9,92	0/0:6,0:6:18:0,18,194	0/0:4,0:4:9:0,9,97	0/0:5,0:5:15:0,15,158	0/0:2,0:2:6:0,6,67	0/0:1,0:1:3:0,3,29	0/0:3,0:3:9:0,9,97	0/0:4,0:4:12:0,12,126	0/0:2,0:2:6:0,6,63	0/0:8,0:8:24:0,24,246	0/0:4,0:4:12:0,12,125	0/0:2,0:2:6:0,6,63	0/0:3,0:3:6:0,6,57	./.:.:.:.:.	0/0:2,0:2:6:0,6,63	0/0:6,0:6:18:0,18,186	./.:.:.:.:.	0/0:5,0:5:15:0,15,160	0/0:4,0:4:12:0,12,110	0/0:4,0:4:12:0,12,123	0/0:4,0:4:12:0,12,125	1/1:0,3:3:9:94,9,0	0/0:3,0:3:9:0,9,86	0/0:3,0:3:9:0,9,90	0/0:3,0:3:9:0,9,95	0/0:1,0:1:3:0,3,31	0/0:3,0:3:9:0,9,93	0/0:4,0:4:12:0,12,129	0/0:4,0:4:12:0,12,124	0/0:2,0:2:6:0,6,61	0/0:3,0:3:9:0,9,95	./.:.:.:.:.	0/0:2,0:2:3:0,3,32	0/0:3,0:3:9:0,9,95	0/0:3,0:3:9:0,9,95	0/0:3,0:3:9:0,9,92	0/0:1,0:1:3:0,3,22	0/0:4,0:4:12:0,12,124	0/1:1,1:2:25:27,0,25	0/0:2,0:2:6:0,6,65	0/0:1,0:1:3:0,3,32	0/0:5,0:5:15:0,15,162	0/0:6,0:6:18:0,18,191	0/0:6,0:6:18:0,18,190	0/0:2,0:2:6:0,6,61	1/1:0,3:3:9:83,9,0	1/1:0,2:2:6:58,6,0	0/0:2,0:2:6:0,6,61	0/0:8,0:8:24:0,24,256	0/0:7,0:7:21:0,21,219	0/0:6,0:6:15:0,15,153	0/0:3,0:3:9:0,9,94	0/0:3,0:3:9:0,9,89	0/0:8,0:8:24:0,24,252	0/0:5,0:5:15:0,15,162	0/0:7,0:7:21:0,21,224	0/0:3,0:3:9:0,9,95	0/0:6,0:6:18:0,18,187	0/0:11,0:11:30:0,30,329	0/0:2,0:2:6:0,6,65	0/0:2,0:2:6:0,6,63	./.:.:.:.:.	0/0:6,0:6:18:0,18,188	0/0:8,0:8:21:0,21,234	0/0:1,0:1:3:0,3,31	0/0:4,0:4:6:0,6,89	0/0:1,0:1:3:0,3,30	0/0:1,0:1:3:0,3,32	0/0:2,0:2:3:0,3,32	0/0:2,1:3:3:0,3,44	0/0:6,0:7:15:0,15,167	0/0:2,0:2:3:0,3,45	0/0:20,0:20:60:0,60,665
chr0	112824709	.	C	T	3505.17	.	AC=54;AF=0.216;AN=250;BaseQRankSum=5.012;DP=872;Dels=0.00;FS=0.000;HaplotypeScore=0.1592;InbreedingCoeff=0.6632;MLEAC=48;MLEAF=0.192;MQ=57.75;MQ0=1;MQRankSum=0.942;QD=24.01;ReadPosRankSum=-1.541	GT:AD:DP:GQ:PL	0/0:46,0:46:99:0,138,1380	0/0:18,0:18:48:0,48,512	0/0:9,0:9:27:0,27,271	0/0:37,0:37:99:0,111,1098	0/0:7,0:7:18:0,18,198	1/1:0,18:18:54:537,54,0	0/0:20,0:20:60:0,60,590	0/0:3,0:3:9:0,9,93	./.:.:.:.:.	0/0:13,0:13:39:0,39,392	0/0:1,0:1:3:0,3,28	0/0:20,0:20:60:0,60,592	0/0:10,0:10:30:0,30,296	./.:.:.:.:.	0/0:11,0:11:33:0,33,322	0/0:19,0:19:54:0,54,551	0/0:22,0:22:66:0,66,659	./.:.:.:.:.	0/0:5,0:5:15:0,15,148	0/0:12,0:12:33:0,33,337	0/0:5,0:5:15:0,15,156	0/0:16,0:16:48:0,48,468	0/0:11,0:11:33:0,33,327	0/0:13,0:13:39:0,39,385	./.:.:.:.:.	0/1:7,10:17:99:257,0,147	0/0:17,0:17:48:0,48,488	0/0:8,0:8:24:0,24,251	1/1:0,3:3:9:95,9,0	0/0:17,0:17:51:0,51,520	0/0:3,0:3:9:0,9,90	0/0:3,0:3:9:0,9,95	1/1:0,15:15:45:455,45,0	0/0:8,0:8:24:0,24,245	0/0:16,0:16:48:0,48,474	0/0:5,0:5:15:0,15,153	0/0:14,0:14:42:0,42,415	0/0:7,0:7:21:0,21,207	0/0:12,0:12:36:0,36,359	0/0:2,0:2:6:0,6,63	0/0:5,0:5:15:0,15,153	0/0:9,0:9:27:0,27,268	0/0:23,0:23:66:0,66,664	0/0:9,0:9:27:0,27,272	0/0:17,0:17:51:0,51,504	0/0:23,0:23:66:0,66,669	0/0:7,0:7:21:0,21,219	0/0:3,0:3:9:0,9,92	0/0:3,0:3:9:0,9,95	0/0:2,0:2:6:0,6,60	0/0:1,0:1:3:0,3,30	0/0:3,0:3:9:0,9,91	0/0:5,0:5:15:0,15,149	0/0:4,0:4:12:0,12,119	0/0:2,0:2:6:0,6,59	1/1:0,3:3:9:93,9,0	1/1:0,2:2:6:59,6,0	1/1:0,4:4:12:120,12,0	./.:.:.:.:.	0/0:5,0:5:15:0,15,151	0/0:3,0:3:9:0,9,86	./.:.:.:.:.	0/0:3,0:3:9:0,9,94	0/0:4,0:4:12:0,12,118	1/1:0,4:4:12:122,12,0	0/0:4,0:4:12:0,12,122	1/1:0,5:5:12:140,12,0	1/1:0,6:6:15:168,15,0	1/1:0,7:7:21:210,21,0	0/0:1,0:1:3:0,3,30	0/0:4,0:4:12:0,12,118	0/0:2,0:2:6:0,6,59	0/0:3,0:3:9:0,9,86	0/0:5,0:5:15:0,15,146	0/0:8,0:8:21:0,21,224	0/0:3,0:3:9:0,9,87	1/1:0,3:3:9:95,9,0	0/0:3,0:3:6:0,6,60	./.:.:.:.:.	0/0:4,0:4:9:0,9,103	0/0:1,0:1:3:0,3,30	1/1:0,2:2:6:61,6,0	1/1:0,4:4:12:126,12,0	0/0:8,0:8:24:0,24,242	./.:.:.:.:.	0/0:3,0:3:9:0,9,96	0/0:4,0:4:12:0,12,122	1/1:0,2:2:6:63,6,0	0/0:3,0:3:9:0,9,91	0/0:3,0:3:9:0,9,93	0/0:2,0:2:6:0,6,59	0/0:1,0:1:3:0,3,31	./.:.:.:.:.	0/0:4,0:4:12:0,12,120	0/0:2,0:2:3:0,3,45	0/0:2,0:2:6:0,6,57	1/1:0,1:1:3:32,3,0	0/0:2,0:2:6:0,6,62	0/0:4,0:4:12:0,12,118	0/0:3,0:3:9:0,9,86	1/1:0,2:2:6:61,6,0	1/1:0,2:2:6:60,6,0	0/0:5,0:5:12:0,12,133	0/0:3,0:3:9:0,9,91	0/0:2,0:2:6:0,6,59	0/0:8,0:8:24:0,24,237	1/1:0,7:7:21:212,21,0	1/1:0,7:7:21:207,21,0	0/1:1,3:4:18:87,0,18	0/0:5,0:5:15:0,15,141	0/0:6,0:6:18:0,18,175	0/1:1,3:4:19:90,0,19	0/0:5,0:5:15:0,15,148	1/1:0,4:4:12:119,12,0	0/0:3,0:3:9:0,9,95	1/1:0,3:3:9:90,9,0	0/0:6,0:6:18:0,18,178	1/1:0,3:3:9:88,9,0	0/0:1,0:1:3:0,3,30	0/0:1,0:1:3:0,3,31	0/0:1,0:1:3:0,3,30	1/1:0,7:7:21:215,21,0	./.:.:.:.:.	0/0:4,0:4:12:0,12,117	0/0:7,0:7:21:0,21,209	0/0:5,0:5:15:0,15,142	0/0:5,0:5:12:0,12,134	0/0:6,0:6:18:0,18,182	1/1:0,1:1:3:31,3,0	0/1:1,2:3:25:39,0,25	./.:.:.:.:.	./.:.:.:.:.	1/1:0,3:3:3:45,3,0	0/0:3,0:3:3:0,3,45	0/0:6,0:6:9:0,9,134	0/0:4,0:4:6:0,6,89	0/0:20,0:20:60:0,60,664
chr0	112868064	.	T	C	3610	.	AC=19;AF=0.073;AN=262;BaseQRankSum=2.431;DP=903;Dels=0.00;FS=3.571;HaplotypeScore=0.0422;InbreedingCoeff=0.3881;MLEAC=19;MLEAF=0.073;MQ=58.91;MQ0=0;MQRankSum=-0.815;QD=27.56;ReadPosRankSum=0.639	GT:AD:DP:GQ:PL	1/1:0,39:39:99:1250,117,0	0/0:27,0:27:75:0,75,802	0/0:14,0:14:36:0,36,401	1/1:0,44:44:99:1388,132,0	0/0:17,0:17:48:0,48,511	0/0:8,0:8:24:0,24,247	0/0:10,0:10:30:0,30,309	0/0:2,0:2:6:0,6,67	0/0:3,0:3:9:0,9,95	0/0:16,0:17:48:0,48,496	0/0:2,0:2:6:0,6,62	0/0:18,0:18:51:0,51,542	0/0:7,0:7:21:0,21,221	0/1:2,1:3:23:23,0,54	0/0:25,0:25:75:0,75,789	0/0:10,0:10:30:0,30,309	0/0:19,0:19:51:0,51,546	1/1:0,3:3:9:91,9,0	0/0:9,0:9:18:0,18,230	0/0:2,0:2:6:0,6,65	0/0:2,0:2:6:0,6,68	0/0:8,0:8:24:0,24,248	0/0:21,0:21:60:0,60,625	0/0:24,0:24:69:0,69,722	0/0:3,0:3:9:0,9,95	0/0:17,0:17:51:0,51,526	1/1:0,10:10:30:327,30,0	0/0:2,0:2:6:0,6,63	0/0:3,0:3:9:0,9,94	0/0:21,0:21:63:0,63,642	0/0:4,0:4:12:0,12,129	0/0:7,0:7:21:0,21,225	0/0:19,0:19:54:0,54,562	0/0:3,0:3:9:0,9,92	0/0:14,0:14:39:0,39,417	0/0:6,0:6:18:0,18,175	0/0:17,0:17:51:0,51,543	1/1:0,8:8:24:257,24,0	0/0:8,0:8:24:0,24,249	0/1:1,1:2:25:29,0,25	0/0:3,0:3:9:0,9,89	0/0:11,0:11:33:0,33,344	0/0:15,0:15:42:0,42,453	0/0:16,0:16:48:0,48,491	0/0:11,0:11:33:0,33,352	0/0:17,0:17:48:0,48,519	0/0:10,0:10:24:0,24,275	0/0:3,0:3:9:0,9,98	0/0:1,0:1:3:0,3,32	0/0:1,0:1:3:0,3,30	0/0:1,0:1:3:0,3,30	0/0:3,0:3:9:0,9,90	0/0:6,0:6:18:0,18,189	0/0:1,0:1:3:0,3,32	0/0:5,0:5:15:0,15,150	0/0:5,0:5:15:0,15,156	0/0:2,0:2:6:0,6,60	0/0:3,0:3:9:0,9,89	1/1:0,4:4:12:135,12,0	0/0:6,0:6:18:0,18,170	0/0:3,0:3:9:0,9,92	0/0:2,0:2:6:0,6,61	0/0:6,0:6:18:0,18,180	0/0:5,0:5:15:0,15,156	0/0:8,0:8:24:0,24,249	0/0:6,0:6:18:0,18,192	0/0:4,0:4:12:0,12,120	0/0:3,0:3:9:0,9,98	./.:.:.:.:.	./.:.:.:.:.	./.:.:.:.:.	0/0:5,0:5:15:0,15,152	0/0:2,0:2:6:0,6,64	0/0:6,0:6:18:0,18,189	0/0:3,0:3:9:0,9,93	0/0:2,0:2:6:0,6,61	0/0:1,0:1:3:0,3,33	0/0:3,0:3:9:0,9,93	0/0:1,0:1:3:0,3,31	0/0:5,0:5:15:0,15,148	0/0:3,0:3:9:0,9,94	0/0:1,0:1:3:0,3,32	0/0:4,0:4:12:0,12,127	0/0:3,0:3:9:0,9,97	0/0:3,0:3:9:0,9,97	0/0:4,0:4:12:0,12,124	0/0:6,0:6:18:0,18,186	0/1:1,7:8:7:202,0,7	0/0:2,0:2:6:0,6,67	0/0:3,0:3:9:0,9,96	0/0:4,0:4:12:0,12,122	0/0:2,0:2:6:0,6,64	0/0:5,0:5:15:0,15,161	0/0:1,0:1:3:0,3,31	0/0:2,0:2:6:0,6,61	0/0:1,0:1:3:0,3,31	0/0:4,0:4:12:0,12,126	0/0:5,0:5:15:0,15,151	0/0:2,0:2:6:0,6,53	0/0:1,0:1:3:0,3,30	0/0:5,0:5:15:0,15,149	0/0:1,0:1:3:0,3,32	0/0:3,0:3:9:0,9,93	0/0:5,0:5:15:0,15,156	./.:.:.:.:.	0/0:5,0:5:15:0,15,155	0/0:3,0:3:9:0,9,95	0/0:3,0:3:9:0,9,94	0/1:2,1:3:23:23,0,54	0/0:1,0:1:3:0,3,31	0/0:6,0:6:15:0,15,164	0/1:2,1:3:23:23,0,57	1/1:0,4:4:12:129,12,0	0/0:5,0:5:15:0,15,153	0/0:7,0:7:18:0,18,195	0/0:6,0:6:18:0,18,189	0/0:4,0:4:12:0,12,123	0/0:10,0:10:21:0,21,255	0/0:2,0:2:6:0,6,65	0/0:2,0:2:6:0,6,59	0/0:3,0:3:9:0,9,94	./.:.:.:.:.	0/0:9,0:9:27:0,27,289	0/0:5,0:5:15:0,15,162	0/0:4,0:4:12:0,12,131	0/0:3,0:3:9:0,9,92	0/0:5,0:5:15:0,15,158	0/0:4,0:4:12:0,12,120	0/0:4,0:4:12:0,12,127	./.:.:.:.:.	0/0:5,0:5:9:0,9,119	0/0:4,0:4:9:0,9,109	0/0:4,0:4:9:0,9,109	0/0:12,0:12:21:0,21,286	0/0:1,0:1:3:0,3,32	0/0:6,0:6:12:0,12,136	0/0:25,0:25:75:0,75,849
chr0	112868756	.	T	A	1987.36	.	AC=25;AF=0.096;AN=260;BaseQRankSum=1.975;DP=1016;Dels=0.00;FS=6.341;HaplotypeScore=0.1215;InbreedingCoeff=0.6024;MLEAC=21;MLEAF=0.081;MQ=59.74;MQ0=0;MQRankSum=0.918;QD=25.81;ReadPosRankSum=-1.033	GT:AD:DP:GQ:PL	0/0:57,0:57:99:0,171,1770	0/0:16,0:16:48:0,48,485	0/0:20,0:20:57:0,57,586	0/0:41,0:41:99:0,114,1172	0/0:14,0:14:42:0,42,410	0/0:16,0:16:48:0,48,474	0/0:13,0:13:39:0,39,376	0/0:4,0:4:12:0,12,128	0/0:2,0:2:6:0,6,63	0/0:19,0:19:57:0,57,545	0/0:4,0:4:12:0,12,124	0/0:21,0:22:63:0,63,632	0/0:12,0:12:36:0,36,353	./.:.:.:.:.	0/0:25,0:25:75:0,75,754	0/0:13,0:13:39:0,39,388	0/0:26,0:26:72:0,72,746	./.:.:.:.:.	0/0:6,0:6:18:0,18,176	0/0:7,0:7:12:0,12,164	0/0:4,0:4:12:0,12,128	0/0:13,0:13:36:0,36,374	0/0:13,0:13:39:0,39,397	1/1:0,26:26:78:800,78,0	./.:.:.:.:.	0/0:20,0:20:57:0,57,593	0/0:20,0:20:60:0,60,593	0/0:6,0:6:18:0,18,189	0/0:2,0:2:6:0,6,67	0/0:24,0:24:66:0,66,689	0/0:8,0:8:24:0,24,244	0/0:3,0:3:9:0,9,95	0/0:10,0:10:27:0,27,282	0/0:1,0:1:3:0,3,31	0/0:22,0:22:66:0,66,659	0/0:5,0:5:15:0,15,159	0/0:17,0:17:51:0,51,514	0/0:8,0:8:24:0,24,240	0/0:14,0:14:39:0,39,390	0/0:4,0:4:12:0,12,130	0/0:4,0:4:12:0,12,134	0/0:12,0:12:36:0,36,350	0/0:18,0:18:51:0,51,516	0/0:16,0:16:39:0,39,434	0/0:16,0:16:48:0,48,482	0/0:16,0:16:45:0,45,458	0/0:15,0:15:42:0,42,440	0/0:2,0:2:6:0,6,63	0/0:1,0:1:3:0,3,29	0/0:6,0:6:18:0,18,176	0/0:1,0:1:3:0,3,31	0/0:2,0:2:6:0,6,58	0/0:5,0:5:15:0,15,145	0/0:1,0:1:3:0,3,28	0/0:4,0:4:12:0,12,118	0/0:3,0:3:9:0,9,91	1/1:0,7:7:21:214,21,0	1/1:0,2:2:6:60,6,0	0/0:3,0:3:9:0,9,89	1/1:0,5:5:15:152,15,0	0/0:3,0:3:9:0,9,85	0/0:2,0:2:6:0,6,57	0/0:5,0:5:15:0,15,145	0/0:3,0:3:9:0,9,89	0/0:5,0:5:15:0,15,150	0/0:3,0:3:9:0,9,92	0/0:1,0:1:3:0,3,31	0/0:5,0:5:15:0,15,145	0/0:4,0:4:12:0,12,122	./.:.:.:.:.	./.:.:.:.:.	0/0:3,0:3:6:0,6,77	0/0:3,0:3:9:0,9,91	1/1:0,3:3:9:94,9,0	1/1:0,6:6:18:186,18,0	0/0:4,0:4:12:0,12,119	1/1:0,1:1:3:31,3,0	0/1:1,2:3:22:54,0,22	0/0:3,0:3:6:0,6,74	./.:.:.:.:.	0/0:4,0:4:12:0,12,120	0/0:5,0:5:12:0,12,135	0/0:6,0:6:18:0,18,193	0/0:9,0:9:27:0,27,264	0/0:4,0:4:12:0,12,118	0/0:4,0:4:12:0,12,130	0/0:6,0:6:18:0,18,178	0/0:5,0:5:15:0,15,150	0/0:2,0:2:6:0,6,61	0/0:4,0:4:12:0,12,124	0/0:2,0:2:6:0,6,61	0/0:1,0:1:3:0,3,33	0/0:2,0:2:6:0,6,61	0/0:3,0:3:9:0,9,92	0/0:3,0:3:9:0,9,89	0/0:4,0:4:12:0,12,123	0/0:4,0:4:12:0,12,119	0/0:7,0:7:21:0,21,211	0/0:1,0:1:3:0,3,29	./.:.:.:.:.	0/0:7,0:7:21:0,21,220	0/0:3,0:3:6:0,6,76	0/0:5,0:5:15:0,15,148	0/0:4,0:4:12:0,12,123	0/0:3,0:3:9:0,9,92	0/0:6,0:6:18:0,18,178	0/0:7,0:7:18:0,18,192	0/0:9,0:9:27:0,27,269	0/0:5,0:5:15:0,15,155	0/0:2,0:2:6:0,6,60	0/0:7,0:7:21:0,21,207	0/0:5,0:5:15:0,15,154	0/0:9,0:9:27:0,27,269	0/0:3,0:3:9:0,9,92	0/0:5,0:5:15:0,15,154	0/0:3,0:3:9:0,9,86	0/0:3,0:3:6:0,6,73	0/0:5,0:5:15:0,15,152	1/1:0,3:3:6:75,6,0	0/0:4,0:4:12:0,12,122	1/1:0,6:6:18:180,18,0	0/0:8,0:8:24:0,24,236	0/0:3,0:3:9:0,9,92	1/1:0,5:5:12:142,12,0	0/0:4,0:4:12:0,12,118	0/0:8,0:8:24:0,24,239	1/1:0,3:3:9:90,9,0	0/0:7,0:7:18:0,18,196	1/1:0,7:7:21:218,21,0	0/0:2,0:2:3:0,3,45	0/0:2,0:2:3:0,3,45	0/0:4,0:4:9:0,9,105	0/0:2,0:2:3:0,3,45	0/0:4,0:4:9:0,9,105	0/0:6,0:6:9:0,9,134	0/0:4,0:4:9:0,9,106	0/0:34,0:34:99:0,102,1140
chr0	112869038	.	C	G	5005.02	.	AC=59;AF=0.223;AN=264;BaseQRankSum=-0.474;DP=980;Dels=0.00;FS=0.287;HaplotypeScore=0.1245;InbreedingCoeff=0.6094;MLEAC=50;MLEAF=0.189;MQ=59.61;MQ0=1;MQRankSum=-1.054;QD=23.17;ReadPosRankSum=0.728	GT:AD:DP:GQ:PL	0/0:52,0:52:99:0,156,1591	0/0:25,0:25:69:0,69,728	0/0:18,0:18:54:0,54,541	0/0:51,0:51:99:0,153,1511	1/1:0,18:18:54:533,54,0	0/0:13,0:13:39:0,39,389	1/1:0,18:18:51:525,51,0	0/0:4,0:4:12:0,12,121	0/0:4,0:4:12:0,12,122	0/0:21,0:21:63:0,63,642	0/0:5,0:5:12:0,12,128	0/0:17,0:17:51:0,51,507	1/1:0,13:13:39:396,39,0	0/0:1,0:1:3:0,3,32	0/0:16,0:16:48:0,48,482	1/1:0,19:19:54:555,54,0	1/1:0,17:17:51:514,51,0	0/0:4,0:4:12:0,12,122	0/0:8,0:8:24:0,24,239	0/0:6,0:6:12:0,12,146	0/0:3,0:3:9:0,9,92	0/0:13,0:13:39:0,39,385	0/0:19,0:19:57:0,57,550	0/0:20,0:20:60:0,60,609	0/0:2,0:2:6:0,6,59	0/1:6,10:16:99:244,0,130	0/0:20,0:20:54:0,54,581	1/1:0,5:5:15:158,15,0	0/0:1,0:1:3:0,3,28	0/0:15,0:15:45:0,45,438	0/0:4,0:4:12:0,12,124	0/0:2,0:2:3:0,3,31	0/0:15,0:15:42:0,42,427	1/1:0,3:3:9:83,9,0	0/0:13,0:13:36:0,36,373	0/0:4,0:4:12:0,12,131	0/0:18,0:18:54:0,54,533	0/0:10,0:10:27:0,27,290	1/1:0,12:12:36:355,36,0	0/0:5,0:5:15:0,15,155	1/1:0,3:3:9:95,9,0	1/1:0,12:12:36:366,36,0	0/0:23,0:23:63:0,63,666	0/0:13,0:13:39:0,39,389	0/0:17,0:17:45:0,45,456	0/0:21,0:21:57:0,57,602	0/0:13,0:13:39:0,39,398	0/0:1,0:1:3:0,3,34	1/1:0,2:2:3:45,3,0	0/0:4,0:4:12:0,12,118	0/0:2,0:2:6:0,6,57	0/0:5,0:5:15:0,15,151	0/0:8,0:8:24:0,24,245	0/1:1,1:2:24:24,0,24	0/0:3,0:3:9:0,9,82	0/0:6,0:6:18:0,18,180	0/0:5,0:5:12:0,12,122	0/0:3,0:3:9:0,9,89	0/0:5,0:5:15:0,15,151	0/0:4,0:4:12:0,12,121	1/1:0,3:3:9:92,9,0	./.:.:.:.:.	1/1:0,12:12:36:350,36,0	1/1:0,1:1:3:30,3,0	0/0:3,0:3:9:0,9,92	0/0:2,0:2:6:0,6,61	1/1:0,2:2:6:57,6,0	1/1:0,7:7:21:210,21,0	1/1:0,2:2:6:67,6,0	./.:.:.:.:.	0/0:2,0:2:6:0,6,59	0/0:3,0:3:6:0,6,75	0/0:4,0:4:12:0,12,119	0/0:2,0:2:6:0,6,59	0/0:7,0:7:21:0,21,207	0/0:2,0:2:6:0,6,64	0/0:3,0:3:9:0,9,90	0/0:2,0:2:6:0,6,59	0/0:1,0:1:3:0,3,30	0/0:1,0:1:3:0,3,32	./.:.:.:.:.	0/0:2,0:2:6:0,6,49	0/0:1,0:1:3:0,3,30	0/0:3,0:3:9:0,9,89	0/0:3,0:3:9:0,9,89	0/0:11,0:11:33:0,33,331	0/0:1,0:1:3:0,3,31	0/0:6,0:6:18:0,18,180	1/1:0,3:4:9:89,9,0	0/1:6,1:7:9:9,0,163	1/1:0,1:1:3:31,3,0	0/0:2,0:2:6:0,6,59	1/1:0,3:3:9:90,9,0	1/1:0,3:3:9:93,9,0	1/1:0,3:3:9:97,9,0	0/1:2,1:3:21:21,0,52	0/1:2,4:6:41:101,0,41	0/0:1,0:1:3:0,3,31	0/1:1,1:2:24:26,0,24	0/0:1,0:1:3:0,3,31	0/1:4,1:5:15:15,0,109	1/1:0,2:2:6:61,6,0	./.:.:.:.:.	0/0:1,0:1:3:0,3,29	0/0:3,0:3:9:0,9,91	0/0:4,0:4:12:0,12,123	0/0:8,0:8:24:0,24,247	0/0:8,0:8:24:0,24,249	0/0:6,0:6:18:0,18,175	0/0:2,0:2:6:0,6,59	0/0:6,0:6:18:0,18,173	0/0:6,0:6:18:0,18,181	0/0:3,0:3:9:0,9,90	1/1:0,4:4:12:123,12,0	1/1:0,3:3:9:83,9,0	1/1:0,3:3:9:88,9,0	0/0:3,0:3:9:0,9,92	0/0:3,0:3:9:0,9,85	0/0:2,0:2:6:0,6,57	0/0:2,0:2:6:0,6,63	0/0:5,0:5:15:0,15,159	0/0:5,0:5:15:0,15,145	0/0:5,0:5:15:0,15,152	0/0:3,0:3:9:0,9,89	0/0:5,0:5:15:0,15,145	0/0:4,0:4:12:0,12,120	0/0:3,0:3:9:0,9,94	0/0:3,0:3:9:0,9,89	0/0:4,0:4:12:0,12,122	./.:.:.:.:.	0/0:5,0:5:12:0,12,133	0/0:2,0:2:3:0,3,45	0/0:6,0:6:12:0,12,150	0/0:6,0:6:18:0,18,184	0/0:4,0:5:6:0,6,89	0/0:4,0:4:9:0,9,105	0/0:37,0:37:99:0,111,1181
chr0	112869486	.	T	C	2651.98	.	AC=28;AF=0.108;AN=260;BaseQRankSum=-1.580;DP=875;Dels=0.00;FS=2.783;HaplotypeScore=0.2361;InbreedingCoeff=0.5313;MLEAC=25;MLEAF=0.096;MQ=58.93;MQ0=0;MQRankSum=1.481;QD=22.47;ReadPosRankSum=-0.065	GT:AD:DP:GQ:PL	0/0:46,0:46:99:0,138,1468	1/1:0,24:24:72:744,72,0	0/0:14,0:14:39:0,39,413	0/0:35,0:35:99:0,105,1067	0/0:12,0:12:36:0,36,367	0/0:13,0:13:30:0,30,346	0/0:12,0:12:36:0,36,353	0/0:4,0:4:12:0,12,128	0/0:2,0:2:6:0,6,65	0/1:9,1:10:4:4,0,240	0/0:4,0:4:12:0,12,118	0/0:13,0:13:36:0,36,387	0/0:15,0:15:45:0,45,459	0/0:3,0:3:9:0,9,95	0/0:12,0:12:36:0,36,366	0/0:9,0:9:27:0,27,275	0/0:12,0:12:36:0,36,374	0/1:1,1:2:26:26,0,26	0/0:5,0:5:15:0,15,157	0/0:8,0:8:15:0,15,167	0/0:4,0:4:12:0,12,135	1/1:0,14:14:33:350,33,0	1/1:0,14:14:42:425,42,0	0/0:17,0:17:51:0,51,523	0/0:1,0:1:3:0,3,32	0/0:20,0:20:60:0,60,604	0/0:15,0:15:39:0,39,424	0/0:2,0:2:3:0,3,32	./.:.:.:.:.	0/0:14,0:14:42:0,42,428	0/0:10,0:10:30:0,30,320	0/0:3,0:3:9:0,9,96	0/0:19,0:19:51:0,51,547	0/0:1,0:1:3:0,3,31	0/0:17,0:17:51:0,51,530	0/0:5,0:5:15:0,15,158	0/0:13,0:14:33:0,33,366	0/0:4,0:4:12:0,12,121	0/0:7,0:7:21:0,21,216	0/0:2,0:2:6:0,6,62	0/0:9,0:9:27:0,27,288	0/0:14,0:14:36:0,36,392	0/0:16,0:16:42:0,42,458	0/0:12,0:12:36:0,36,375	1/1:0,18:18:51:530,51,0	0/0:16,0:16:45:0,45,474	0/0:10,0:10:30:0,30,306	0/0:4,0:4:12:0,12,132	0/0:1,0:1:3:0,3,32	0/0:9,0:9:24:0,24,260	./.:.:.:.:.	0/0:5,0:5:15:0,15,152	0/0:5,0:5:15:0,15,148	0/0:4,0:4:12:0,12,122	0/0:9,0:9:24:0,24,267	0/0:2,0:2:6:0,6,63	0/0:4,0:4:12:0,12,118	0/0:7,0:7:21:0,21,223	0/0:4,0:4:12:0,12,120	0/0:7,0:7:21:0,21,214	0/0:3,0:3:9:0,9,93	0/0:4,0:4:12:0,12,119	0/0:3,0:3:9:0,9,92	0/0:2,0:2:6:0,6,60	0/0:5,0:5:15:0,15,147	0/0:4,0:4:12:0,12,126	0/0:4,0:4:12:0,12,112	0/0:2,0:2:6:0,6,60	0/0:1,0:1:3:0,3,32	1/1:0,4:4:12:108,12,0	./.:.:.:.:.	0/0:5,0:5:15:0,15,153	0/0:3,0:3:9:0,9,93	0/0:3,0:3:9:0,9,91	0/0:3,0:3:9:0,9,93	0/0:2,0:2:6:0,6,56	0/0:1,0:1:3:0,3,31	0/0:1,0:1:3:0,3,33	./.:.:.:.:.	0/0:4,0:4:12:0,12,121	1/1:0,3:3:9:89,9,0	0/0:2,0:2:6:0,6,62	0/0:6,0:6:18:0,18,189	0/0:2,0:2:6:0,6,60	0/0:1,0:1:3:0,3,31	0/0:3,0:3:9:0,9,85	0/0:3,0:3:9:0,9,96	0/0:3,0:3:9:0,9,97	0/0:6,0:6:18:0,18,186	0/0:6,0:6:18:0,18,189	0/0:3,0:3:9:0,9,94	0/0:2,0:2:6:0,6,65	0/0:7,0:7:18:0,18,201	0/0:1,0:1:3:0,3,31	0/0:3,0:3:9:0,9,87	0/0:3,0:3:9:0,9,94	0/0:6,0:6:18:0,18,192	0/0:3,0:3:6:0,6,77	0/0:5,0:5:15:0,15,149	./.:.:.:.:.	0/0:3,0:3:9:0,9,92	0/0:2,0:2:6:0,6,61	0/0:2,0:2:6:0,6,60	1/1:0,3:3:9:92,9,0	1/1:0,4:4:12:118,12,0	0/0:3,0:3:9:0,9,92	1/1:0,4:4:12:126,12,0	0/0:5,0:5:15:0,15,149	0/0:2,0:2:6:0,6,62	0/0:4,0:4:12:0,12,117	0/0:3,0:3:9:0,9,91	0/0:2,0:2:6:0,6,63	0/0:4,0:4:12:0,12,122	0/0:4,0:4:12:0,12,121	0/0:3,0:3:9:0,9,92	0/0:3,0:3:9:0,9,91	0/0:2,0:2:6:0,6,59	0/1:1,1:2:23:23,0,26	0/0:2,0:2:6:0,6,63	0/0:3,0:3:9:0,9,93	0/1:4,1:5:19:19,0,106	0/0:7,0:7:21:0,21,212	0/0:6,0:6:18:0,18,186	0/0:4,0:4:12:0,12,125	1/1:0,3:3:9:88,9,0	1/1:0,4:4:12:118,12,0	0/0:8,0:8:24:0,24,240	1/1:0,4:4:12:127,12,0	0/0:3,0:3:9:0,9,92	./.:.:.:.:.	0/0:2,0:2:3:0,3,45	0/0:6,0:6:9:0,9,133	./.:.:.:.:.	0/0:4,0:4:6:0,6,89	0/0:2,0:2:3:0,3,45	0/0:8,0:8:12:0,12,165	0/0:33,0:33:99:0,99,1092
chr0	112870043	.	A	G	1598.86	.	AC=24;AF=0.095;AN=252;BaseQRankSum=-2.204;DP=731;Dels=0.00;FS=4.991;HaplotypeScore=0.1844;InbreedingCoeff=0.4735;MLEAC=22;MLEAF=0.087;MQ=58.49;MQ0=0;MQRankSum=1.476;QD=23.86;ReadPosRankSum=2.028	GT:AD:DP:GQ:PL	0/0:36,0:36:99:0,108,1139	0/0:31,0:31:90:0,90,920	0/0:10,0:10:30:0,30,306	0/0:33,0:33:96:0,96,979	0/0:16,0:16:48:0,48,496	0/0:4,0:4:12:0,12,118	0/0:8,0:8:24:0,24,231	0/0:1,0:1:3:0,3,32	0/0:5,0:5:15:0,15,161	0/0:6,0:6:18:0,18,184	0/0:2,0:2:3:0,3,34	0/0:7,0:7:21:0,21,218	0/0:10,0:10:27:0,27,296	0/0:1,0:1:3:0,3,27	0/0:11,0:11:33:0,33,326	0/0:5,0:5:15:0,15,152	0/0:11,0:11:33:0,33,317	./.:.:.:.:.	0/0:2,0:2:6:0,6,61	0/0:1,0:1:3:0,3,32	./.:.:.:.:.	0/0:7,0:7:15:0,15,157	0/0:15,0:15:45:0,45,459	1/1:0,19:19:57:578,57,0	0/0:1,0:1:3:0,3,30	0/0:14,0:14:42:0,42,424	0/0:17,0:17:42:0,42,455	0/0:3,0:3:3:0,3,32	0/0:3,0:3:9:0,9,97	0/0:6,0:6:18:0,18,184	0/0:3,0:3:9:0,9,96	0/0:2,0:2:6:0,6,63	0/0:10,0:10:27:0,27,288	0/0:2,0:2:6:0,6,63	0/0:15,0:15:45:0,45,454	./.:.:.:.:.	0/0:11,0:11:33:0,33,326	0/0:4,0:4:12:0,12,122	0/0:8,0:8:24:0,24,235	0/0:2,0:2:3:0,3,33	0/0:4,0:4:12:0,12,131	0/0:10,0:10:30:0,30,308	0/0:14,0:14:39:0,39,411	0/0:10,0:10:30:0,30,310	0/0:12,0:12:36:0,36,369	0/0:12,0:12:36:0,36,363	0/0:11,0:11:33:0,33,341	0/0:4,0:4:12:0,12,127	0/0:2,0:2:6:0,6,61	0/0:7,0:7:21:0,21,209	0/0:3,0:3:9:0,9,92	0/0:5,0:5:12:0,12,139	0/0:3,0:3:9:0,9,92	./.:.:.:.:.	1/1:0,1:1:3:31,3,0	0/0:7,0:7:21:0,21,215	1/1:0,3:3:9:88,9,0	1/1:1,5:6:15:154,15,0	0/0:2,0:2:6:0,6,61	1/1:0,5:5:15:152,15,0	0/0:3,0:3:9:0,9,95	0/0:2,0:2:6:0,6,61	0/0:12,0:12:30:0,30,337	0/0:4,0:4:12:0,12,111	0/0:6,0:6:18:0,18,185	0/0:5,0:5:15:0,15,154	0/0:1,0:1:3:0,3,32	0/0:2,0:2:6:0,6,63	0/0:4,0:4:9:0,9,109	0/0:1,0:1:3:0,3,32	0/0:4,0:4:12:0,12,118	0/0:6,0:6:18:0,18,178	./.:.:.:.:.	0/1:1,2:3:22:50,0,22	1/1:0,6:6:18:182,18,0	0/0:3,0:3:9:0,9,93	0/1:1,1:2:24:26,0,24	0/0:2,0:2:6:0,6,61	0/0:1,0:1:3:0,3,32	0/0:2,0:2:6:0,6,63	0/0:2,0:2:6:0,6,64	0/0:1,0:1:3:0,3,29	0/0:2,0:2:3:0,3,32	0/0:2,0:2:6:0,6,63	0/0:5,0:5:15:0,15,152	0/0:5,0:5:15:0,15,158	0/0:3,0:3:9:0,9,95	0/0:3,0:3:6:0,6,62	0/0:1,0:1:3:0,3,32	0/0:3,0:3:9:0,9,98	./.:.:.:.:.	0/0:1,0:1:3:0,3,31	0/0:3,0:3:9:0,9,92	0/0:2,0:2:6:0,6,61	0/0:1,0:1:3:0,3,30	0/0:4,0:4:12:0,12,118	0/0:4,0:4:12:0,12,126	0/0:3,0:3:9:0,9,92	./.:.:.:.:.	0/0:1,0:1:3:0,3,31	0/0:5,0:5:15:0,15,153	0/0:2,0:2:6:0,6,63	0/0:2,0:2:6:0,6,59	0/0:3,0:3:9:0,9,91	0/0:1,0:1:3:0,3,32	0/0:4,0:4:12:0,12,126	./.:.:.:.:.	0/0:10,0:10:27:0,27,269	0/0:5,0:5:9:0,9,95	0/0:2,0:2:6:0,6,57	0/0:1,0:1:3:0,3,31	0/0:5,0:5:9:0,9,95	0/0:4,0:4:12:0,12,123	0/0:4,0:4:12:0,12,122	0/0:7,0:7:18:0,18,186	0/0:6,0:6:18:0,18,180	0/0:1,0:1:3:0,3,32	0/0:4,0:4:12:0,12,120	1/1:0,4:4:12:118,12,0	0/0:5,0:5:15:0,15,150	1/1:0,7:7:15:179,15,0	0/0:5,0:5:12:0,12,120	0/0:10,0:10:30:0,30,306	1/1:0,2:2:6:59,6,0	0/0:2,0:2:6:0,6,61	0/0:3,0:3:9:0,9,89	1/1:0,5:5:15:153,15,0	0/0:6,0:6:18:0,18,185	1/1:0,4:4:12:122,12,0	./.:.:.:.:.	./.:.:.:.:.	0/0:3,0:3:6:0,6,72	./.:.:.:.:.	0/0:4,0:4:9:0,9,106	0/0:2,0:2:3:0,3,45	0/0:2,0:2:3:0,3,45	0/0:22,0:22:63:0,63,708
chr0	112878646	.	C	T	3144.5	.	AC=25;AF=0.095;AN=264;BaseQRankSum=2.179;DP=1024;Dels=0.00;FS=1.262;HaplotypeScore=0.1504;InbreedingCoeff=0.5788;MLEAC=24;MLEAF=0.091;MQ=57.42;MQ0=9;MQRankSum=-0.066;QD=26.65;ReadPosRankSum=-2.193	GT:AD:DP:GQ:PL	0/0:54,0:54:99:0,162,1662	1/1:0,23:23:69:695,69,0	0/0:18,1:19:51:0,51,508	0/0:39,0:39:99:0,114,1142	0/0:10,0:10:30:0,30,292	0/0:17,0:17:51:0,51,504	0/0:16,1:17:48:0,48,461	0/0:8,0:8:21:0,21,225	0/0:1,0:1:3:0,3,31	0/0:16,0:16:45:0,45,447	0/0:3,0:3:9:0,9,97	0/0:24,1:25:66:0,66,700	0/0:12,0:12:36:0,36,357	0/0:1,0:1:3:0,3,35	0/0:24,0:24:69:0,69,699	0/0:22,0:23:66:0,66,648	0/0:14,1:15:42:0,42,405	0/0:1,0:1:3:0,3,32	0/0:15,1:16:39:0,39,418	0/0:14,0:14:39:0,39,378	0/0:5,0:5:15:0,15,155	1/1:0,10:10:30:292,30,0	1/1:0,16:16:48:481,48,0	0/0:26,0:26:78:0,78,755	0/0:3,0:3:9:0,9,95	0/0:15,1:16:16:0,16,349	0/0:8,0:8:21:0,21,206	0/0:7,0:7:21:0,21,222	0/0:3,0:3:9:0,9,97	0/0:24,0:24:72:0,72,705	0/0:4,0:4:12:0,12,128	0/0:2,0:2:6:0,6,63	0/0:19,0:19:54:0,54,535	0/0:2,0:2:6:0,6,65	0/0:9,1:10:27:0,27,260	0/0:3,0:3:9:0,9,95	0/0:14,0:14:42:0,42,385	0/0:7,0:7:21:0,21,206	0/0:12,0:12:36:0,36,362	0/0:4,0:4:9:0,9,92	0/0:5,0:5:15:0,15,157	0/0:12,0:12:36:0,36,362	0/0:25,0:25:69:0,69,684	0/0:12,0:12:36:0,36,348	1/1:0,20:20:60:607,60,0	0/0:17,1:18:51:0,51,505	0/0:7,0:7:18:0,18,180	0/0:6,0:6:18:0,18,199	0/0:1,0:1:3:0,3,32	0/0:6,0:6:18:0,18,177	./.:.:.:.:.	0/0:5,0:5:15:0,15,148	0/0:3,0:3:9:0,9,88	0/0:1,0:1:3:0,3,29	0/0:4,0:4:12:0,12,118	0/0:7,0:7:21:0,21,215	0/0:4,0:4:12:0,12,122	0/0:1,0:1:3:0,3,32	0/0:2,0:2:6:0,6,60	0/0:8,0:8:24:0,24,235	0/0:3,0:3:9:0,9,86	0/0:2,0:2:6:0,6,61	0/0:9,0:9:27:0,27,265	0/0:3,0:3:9:0,9,92	0/0:2,0:2:6:0,6,57	0/0:3,0:3:9:0,9,87	0/0:4,0:4:12:0,12,109	0/0:2,0:2:6:0,6,59	0/0:3,0:3:9:0,9,89	1/1:0,1:1:3:29,3,0	0/0:4,0:4:12:0,12,117	0/0:7,0:7:21:0,21,208	0/0:4,0:4:12:0,12,118	0/0:5,0:5:12:0,12,127	0/0:6,0:6:18:0,18,178	0/0:6,0:6:18:0,18,180	0/0:5,0:5:15:0,15,145	./.:.:.:.:.	./.:.:.:.:.	0/0:3,0:3:9:0,9,89	1/1:0,2:2:6:60,6,0	0/0:1,0:1:3:0,3,30	0/0:2,0:2:6:0,6,64	0/0:2,0:3:6:0,6,59	./.:.:.:.:.	0/0:2,0:2:6:0,6,66	0/0:3,0:3:9:0,9,89	0/0:6,0:6:18:0,18,178	0/0:4,0:4:12:0,12,119	0/0:13,0:13:39:0,39,405	./.:.:.:.:.	0/0:6,0:6:18:0,18,172	0/0:3,0:3:9:0,9,88	0/0:1,0:1:3:0,3,31	0/0:3,0:3:9:0,9,88	0/0:2,0:2:6:0,6,58	0/0:9,0:9:27:0,27,269	0/0:4,0:4:9:0,9,105	0/0:3,0:3:9:0,9,96	0/0:3,0:3:9:0,9,80	0/0:7,0:7:21:0,21,211	0/0:1,0:1:3:0,3,31	0/0:2,0:2:6:0,6,58	1/1:0,5:5:15:153,15,0	1/1:0,2:2:6:60,6,0	0/0:7,0:7:21:0,21,201	1/1:0,9:9:27:284,27,0	0/0:13,0:13:39:0,39,386	0/0:3,0:3:9:0,9,93	0/0:6,0:6:18:0,18,166	0/0:10,0:10:30:0,30,288	0/0:3,0:3:9:0,9,94	0/0:11,0:11:33:0,33,306	0/0:3,0:3:9:0,9,94	0/0:7,0:7:21:0,21,201	0/0:3,0:3:9:0,9,86	0/0:4,0:4:12:0,12,115	0/1:2,2:4:47:47,0,47	0/0:1,0:1:3:0,3,29	0/0:4,0:4:12:0,12,116	0/0:4,0:4:12:0,12,118	0/0:6,0:6:18:0,18,179	0/0:3,0:3:9:0,9,95	0/0:4,0:4:12:0,12,124	1/1:0,7:7:21:202,21,0	1/1:0,10:10:30:296,30,0	0/0:6,0:6:18:0,18,177	1/1:0,9:9:24:264,24,0	0/0:2,0:2:6:0,6,51	0/0:3,0:3:3:0,3,45	0/0:2,0:2:3:0,3,45	0/0:2,0:2:6:0,6,58	0/0:4,0:4:6:0,6,89	0/0:2,0:2:6:0,6,60	0/0:4,1:5:6:0,6,89	0/0:2,0:2:3:0,3,45	0/0:26,0:26:78:0,78,845
chr0	112879372	.	C	T	1445.38	.	AC=13;AF=0.051;AN=256;BaseQRankSum=3.060;DP=826;Dels=0.00;FS=0.000;HaplotypeScore=0.0636;InbreedingCoeff=0.3662;MLEAC=11;MLEAF=0.043;MQ=58.03;MQ0=0;MQRankSum=-5.662;QD=20.65;ReadPosRankSum=-1.543	GT:AD:DP:GQ:PL	0/0:41,0:41:99:0,123,1263	0/0:23,0:23:69:0,69,680	0/0:17,0:17:51:0,51,493	0/0:35,0:35:99:0,105,1018	0/0:10,0:10:30:0,30,290	0/0:10,0:10:30:0,30,295	0/0:12,0:12:36:0,36,344	./.:.:.:.:.	0/0:2,0:2:6:0,6,61	0/0:16,0:16:48:0,48,465	0/0:3,0:3:9:0,9,95	0/0:10,0:10:27:0,27,280	0/0:14,0:14:42:0,42,416	0/0:2,0:2:6:0,6,67	0/0:14,0:14:42:0,42,428	0/0:16,0:16:48:0,48,454	0/0:13,0:13:36:0,36,370	0/0:3,0:3:9:0,9,92	1/1:0,4:4:12:121,12,0	0/0:3,0:3:9:0,9,86	0/0:1,0:1:3:0,3,30	0/0:17,0:17:45:0,45,473	0/0:18,0:18:54:0,54,522	0/0:13,0:13:39:0,39,391	0/0:3,0:3:9:0,9,90	0/1:14,6:20:99:125,0,340	0/0:9,0:10:27:0,27,259	0/0:5,0:5:15:0,15,160	0/0:3,0:3:9:0,9,96	0/0:22,0:22:66:0,66,651	0/0:4,0:4:12:0,12,126	0/0:3,0:3:9:0,9,93	0/0:18,0:18:51:0,51,493	0/0:4,0:4:12:0,12,124	0/0:12,0:12:36:0,36,348	0/0:2,0:2:6:0,6,63	0/0:15,0:15:45:0,45,452	0/0:9,0:9:27:0,27,261	0/0:7,0:7:21:0,21,201	./.:.:.:.:.	0/0:5,0:5:15:0,15,155	0/0:10,0:10:30:0,30,299	1/1:0,16:16:48:485,48,0	0/0:14,0:14:39:0,39,378	0/0:18,0:18:45:0,45,462	1/1:0,21:21:60:639,60,0	0/0:6,0:6:15:0,15,165	./.:.:.:.:.	0/0:2,0:2:6:0,6,60	0/0:2,0:2:6:0,6,60	0/0:2,0:2:6:0,6,57	0/0:1,0:1:3:0,3,32	0/0:7,0:7:21:0,21,198	./.:.:.:.:.	1/1:0,1:1:3:30,3,0	0/0:6,0:6:18:0,18,178	0/0:5,0:5:15:0,15,145	0/0:5,0:5:15:0,15,155	0/0:7,0:7:21:0,21,214	0/0:4,0:4:12:0,12,120	0/0:4,0:4:12:0,12,117	0/0:4,0:4:12:0,12,115	0/0:5,0:5:15:0,15,143	0/0:3,0:3:9:0,9,91	0/0:3,0:3:9:0,9,89	0/0:4,0:4:12:0,12,118	0/0:5,0:5:15:0,15,149	0/0:5,0:5:15:0,15,145	0/0:2,0:2:6:0,6,61	0/0:3,0:3:9:0,9,89	1/1:0,4:4:12:118,12,0	./.:.:.:.:.	0/0:4,0:4:12:0,12,124	0/0:5,0:5:15:0,15,150	0/0:5,0:5:15:0,15,137	0/0:2,0:2:6:0,6,60	0/0:1,0:1:3:0,3,29	0/0:6,0:6:18:0,18,178	0/0:1,0:1:3:0,3,32	0/0:9,0:9:21:0,21,241	0/0:1,0:1:3:0,3,29	0/0:1,0:1:3:0,3,29	0/0:3,0:3:9:0,9,98	0/0:2,0:2:6:0,6,59	0/0:2,0:2:6:0,6,64	0/0:3,0:3:9:0,9,93	0/0:3,0:3:9:0,9,91	0/0:3,0:3:9:0,9,92	0/0:2,0:2:6:0,6,59	0/0:7,0:7:21:0,21,221	0/0:2,0:2:6:0,6,60	0/0:5,0:5:15:0,15,150	0/0:1,0:1:3:0,3,30	0/0:1,0:1:3:0,3,30	0/0:5,0:5:15:0,15,153	0/0:3,0:3:9:0,9,94	0/0:2,0:2:6:0,6,60	0/0:1,0:1:3:0,3,31	0/0:1,0:1:3:0,3,30	0/0:2,0:2:6:0,6,57	0/0:4,0:4:12:0,12,121	0/0:2,0:2:6:0,6,59	0/0:2,0:2:6:0,6,57	0/0:3,0:3:9:0,9,91	0/0:4,0:4:12:0,12,118	0/0:4,0:4:12:0,12,120	0/0:3,0:3:9:0,9,91	0/0:5,0:5:15:0,15,145	0/0:2,0:2:6:0,6,63	0/0:2,0:2:6:0,6,59	0/0:4,0:4:12:0,12,120	0/0:2,0:2:6:0,6,63	0/0:5,0:5:12:0,12,134	0/0:3,0:3:9:0,9,80	0/0:3,0:3:9:0,9,91	0/0:1,0:1:3:0,3,30	./.:.:.:.:.	0/0:1,0:1:3:0,3,30	./.:.:.:.:.	0/0:3,0:3:9:0,9,88	0/0:2,0:2:6:0,6,60	1/1:0,4:4:12:123,12,0	0/0:8,0:8:24:0,24,237	0/0:6,0:6:18:0,18,174	0/0:3,0:3:9:0,9,88	0/0:4,0:4:12:0,12,119	0/0:6,0:6:18:0,18,178	0/0:3,0:3:9:0,9,93	0/0:1,0:1:3:0,3,30	0/0:7,0:7:15:0,15,176	./.:.:.:.:.	0/0:4,0:4:6:0,6,88	0/0:4,0:4:6:0,6,89	0/0:3,0:3:3:0,3,45	0/0:2,0:2:3:0,3,45	./.:.:.:.:.	0/0:23,0:23:69:0,69,763
chr0	112895175	.	T	C	14939.8	.	AC=188;AF=0.770;AN=244;BaseQRankSum=-2.065;DP=722;Dels=0.00;FS=0.651;HaplotypeScore=0.0836;InbreedingCoeff=0.6561;MLEAC=189;MLEAF=0.775;MQ=53.09;MQ0=3;MQRankSum=-7.161;QD=27.67;ReadPosRankSum=-0.979	GT:AD:DP:GQ:PL	1/1:2,31:33:93:995,93,0	0/0:14,0:14:42:0,42,433	1/1:0,17:17:48:515,48,0	1/1:0,32:32:84:869,84,0	1/1:0,13:13:36:365,36,0	1/1:0,2:2:6:59,6,0	0/0:5,0:5:15:0,15,157	./.:.:.:.:.	./.:.:.:.:.	0/0:14,0:14:39:0,39,421	1/1:0,1:1:3:32,3,0	0/0:10,0:10:30:0,30,297	1/1:0,14:14:36:388,36,0	./.:.:.:.:.	1/1:0,12:12:33:350,33,0	1/1:0,16:16:42:457,42,0	1/1:0,17:17:48:501,48,0	./.:.:.:.:.	./.:.:.:.:.	0/0:2,0:2:6:0,6,55	./.:.:.:.:.	1/1:0,10:10:24:264,24,0	1/1:0,13:13:36:391,36,0	0/0:16,0:16:48:0,48,506	./.:.:.:.:.	1/1:1,9:10:27:280,27,0	1/1:0,11:11:27:272,27,0	1/1:0,4:4:12:134,12,0	1/1:0,2:2:6:62,6,0	1/1:0,12:12:33:368,33,0	1/1:0,3:3:9:92,9,0	1/1:0,1:1:3:32,3,0	1/1:0,11:11:27:276,27,0	1/1:0,2:2:6:63,6,0	0/0:12,0:12:36:0,36,372	1/1:0,3:3:9:97,9,0	1/1:0,13:13:36:382,36,0	1/1:0,5:5:15:155,15,0	1/1:0,3:3:9:93,9,0	1/1:0,1:1:3:33,3,0	1/1:0,2:2:6:61,6,0	1/1:0,7:7:21:217,21,0	1/1:0,13:13:30:344,30,0	1/1:0,15:15:42:454,42,0	1/1:0,10:10:27:279,27,0	0/0:18,0:18:54:0,54,573	1/1:0,18:18:51:510,51,0	./.:.:.:.:.	1/1:0,2:2:6:61,6,0	1/1:0,1:1:3:30,3,0	0/0:2,0:2:6:0,6,64	1/1:0,1:1:3:31,3,0	1/1:0,6:6:18:185,18,0	1/1:0,1:1:3:29,3,0	0/0:1,0:1:3:0,3,32	1/1:0,1:1:3:32,3,0	1/1:0,5:5:15:154,15,0	1/1:0,10:10:30:306,30,0	1/1:0,2:2:6:64,6,0	0/0:6,0:6:18:0,18,186	1/1:0,3:3:9:95,9,0	1/1:0,1:1:3:30,3,0	1/1:0,7:7:21:208,21,0	1/1:0,8:8:24:246,24,0	1/1:0,3:3:9:93,9,0	1/1:0,4:4:12:119,12,0	1/1:0,4:4:12:127,12,0	1/1:0,5:5:15:154,15,0	1/1:0,1:1:3:30,3,0	0/0:1,0:1:3:0,3,31	1/1:0,3:3:9:92,9,0	1/1:0,1:1:3:29,3,0	0/0:3,0:3:9:0,9,91	0/0:5,0:5:15:0,15,157	0/0:6,0:6:18:0,18,186	0/0:3,0:3:9:0,9,97	0/0:6,0:6:18:0,18,187	1/1:0,3:3:9:97,9,0	0/0:1,0:1:3:0,3,31	1/1:0,7:7:21:208,21,0	./.:.:.:.:.	1/1:0,1:1:3:32,3,0	0/0:3,0:3:9:0,9,91	1/1:0,7:7:18:186,18,0	1/1:0,2:2:6:60,6,0	./.:.:.:.:.	1/1:0,5:5:15:159,15,0	1/1:2,3:5:9:95,9,0	1/1:0,5:5:12:122,12,0	1/1:0,2:2:6:68,6,0	1/1:0,3:3:9:97,9,0	1/1:0,2:2:3:31,3,0	1/1:0,5:5:15:155,15,0	1/1:0,1:1:3:32,3,0	1/1:0,5:5:12:120,12,0	./.:.:.:.:.	1/1:0,3:3:6:62,6,0	1/1:0,3:3:9:89,9,0	1/1:0,2:2:6:61,6,0	1/1:0,4:4:12:124,12,0	1/1:0,3:3:9:98,9,0	1/1:0,1:1:3:34,3,0	1/1:0,1:1:3:34,3,0	1/1:0,4:4:12:124,12,0	1/1:0,2:2:6:65,6,0	1/1:0,4:4:12:122,12,0	./.:.:.:.:.	0/0:4,0:4:12:0,12,121	1/1:0,1:1:3:33,3,0	./.:.:.:.:.	1/1:0,1:1:3:29,3,0	1/1:0,1:1:3:34,3,0	1/1:0,6:6:18:185,18,0	1/1:0,5:5:12:125,12,0	1/1:0,4:4:12:134,12,0	1/1:0,3:3:6:61,6,0	1/1:0,4:4:12:117,12,0	1/1:0,4:4:12:128,12,0	./.:.:.:.:.	1/1:0,2:2:6:61,6,0	0/0:7,0:7:21:0,21,225	1/1:0,4:4:12:126,12,0	1/1:0,2:2:6:59,6,0	1/1:0,5:5:15:150,15,0	1/1:0,3:3:9:93,9,0	1/1:0,3:3:9:91,9,0	1/1:0,1:1:3:32,3,0	1/1:0,4:4:12:128,12,0	0/0:3,0:3:9:0,9,96	0/0:4,0:4:6:0,6,89	./.:.:.:.:.	0/0:4,0:4:6:0,6,89	0/0:3,0:3:6:0,6,74	0/1:6,2:8:13:13,0,143	0/0:4,0:4:9:0,9,107	0/1:2,2:4:39:39,0,39	0/0:21,0:21:51:0,51,584
chr0	112897182	.	A	T	2582.26	.	AC=31;AF=0.119;AN=260;BaseQRankSum=-1.929;DP=1021;Dels=0.00;FS=0.000;HaplotypeScore=0.2108;InbreedingCoeff=0.5602;MLEAC=27;MLEAF=0.104;MQ=57.14;MQ0=2;MQRankSum=0.286;QD=23.06;ReadPosRankSum=2.996	GT:AD:DP:GQ:PL	0/0:49,0:49:99:0,147,1574	1/1:0,13:13:39:392,39,0	0/0:20,0:20:57:0,57,582	0/0:35,0:35:99:0,105,1055	0/0:14,0:14:42:0,42,441	0/0:20,0:20:60:0,60,612	0/0:30,0:30:90:0,90,911	1/1:0,6:6:15:153,15,0	0/0:2,0:2:6:0,6,62	0/0:13,0:13:39:0,39,409	./.:.:.:.:.	0/0:13,0:13:39:0,39,405	0/0:15,0:15:45:0,45,469	./.:.:.:.:.	0/0:13,0:13:39:0,39,406	0/0:33,0:33:96:0,96,986	0/0:15,0:15:45:0,45,467	0/0:2,0:2:3:0,3,23	1/1:0,8:8:24:244,24,0	0/0:17,0:17:48:0,48,509	1/1:1,3:4:9:98,9,0	1/1:0,20:20:60:612,60,0	0/0:16,0:16:48:0,48,501	0/0:15,0:15:45:0,45,454	0/0:3,0:3:6:0,6,63	0/0:21,0:21:57:0,57,622	0/0:18,0:18:54:0,54,563	0/0:7,0:7:18:0,18,190	0/0:2,0:2:3:0,3,30	0/0:20,0:20:54:0,54,575	0/0:7,0:7:21:0,21,219	0/0:2,0:2:3:0,3,32	0/0:19,0:19:54:0,54,554	0/0:4,0:4:12:0,12,124	0/0:23,0:23:69:0,69,707	0/0:4,0:4:12:0,12,125	1/1:0,15:15:42:431,42,0	0/0:12,0:12:36:0,36,357	0/0:14,0:14:42:0,42,428	0/0:2,0:2:6:0,6,65	0/0:3,0:3:9:0,9,91	0/0:11,0:11:33:0,33,339	0/0:17,0:17:48:0,48,517	0/0:15,0:15:45:0,45,462	0/0:29,0:29:84:0,84,877	0/0:19,0:19:57:0,57,596	0/0:12,0:12:36:0,36,369	0/0:5,0:5:12:0,12,130	0/0:2,0:2:6:0,6,61	0/0:4,0:4:12:0,12,122	./.:.:.:.:.	0/0:1,0:1:3:0,3,29	0/0:8,0:8:24:0,24,249	1/1:0,3:3:9:97,9,0	0/0:3,0:3:9:0,9,94	0/0:10,0:10:18:0,18,183	0/0:1,0:1:3:0,3,32	0/0:3,0:3:9:0,9,95	0/0:1,0:1:3:0,3,30	0/0:6,0:6:18:0,18,181	0/0:5,0:5:15:0,15,144	0/0:5,0:5:15:0,15,154	0/0:8,0:8:24:0,24,237	0/0:4,0:4:12:0,12,124	0/0:4,0:4:12:0,12,126	0/0:6,0:6:18:0,18,194	1/1:0,1:1:3:28,3,0	0/0:4,0:4:12:0,12,124	0/0:1,0:1:3:0,3,32	0/0:3,0:3:6:0,6,62	0/0:1,0:1:3:0,3,28	1/1:0,4:4:12:122,12,0	0/0:4,0:4:12:0,12,124	0/0:4,0:4:12:0,12,125	0/0:1,0:1:3:0,3,32	0/0:3,0:3:9:0,9,97	0/0:2,0:2:6:0,6,65	1/1:0,1:1:3:32,3,0	./.:.:.:.:.	0/0:3,0:3:9:0,9,97	0/0:9,0:9:27:0,27,275	./.:.:.:.:.	0/1:3,1:4:20:20,0,82	1/1:0,3:3:9:97,9,0	0/0:2,0:2:6:0,6,64	0/0:6,0:6:15:0,15,139	0/0:5,0:5:12:0,12,140	0/1:2,4:6:16:116,0,16	0/0:3,0:3:9:0,9,92	0/0:5,0:5:9:0,9,99	0/0:1,0:1:3:0,3,28	0/0:1,0:1:3:0,3,24	0/0:1,0:1:3:0,3,32	0/0:3,0:3:9:0,9,95	0/0:3,0:3:9:0,9,92	0/0:1,0:1:3:0,3,30	0/0:5,0:5:15:0,15,159	0/0:3,0:3:9:0,9,95	./.:.:.:.:.	0/0:3,0:4:9:0,9,94	0/0:4,0:4:9:0,9,83	0/0:3,0:3:9:0,9,94	0/0:1,0:1:3:0,3,33	0/0:2,0:2:6:0,6,65	0/0:4,0:4:9:0,9,106	0/0:4,0:4:12:0,12,128	0/0:10,0:10:15:0,15,160	0/0:5,0:5:15:0,15,158	0/0:3,0:3:9:0,9,89	0/0:3,0:3:9:0,9,95	0/0:10,0:10:30:0,30,316	0/0:3,0:3:9:0,9,92	0/0:10,0:10:27:0,27,280	0/0:2,0:2:6:0,6,62	0/0:7,0:7:21:0,21,227	0/0:8,0:8:24:0,24,246	0/0:3,0:3:9:0,9,89	0/0:7,0:7:21:0,21,211	1/1:0,4:4:12:119,12,0	0/0:4,0:4:12:0,12,130	0/0:7,0:7:21:0,21,218	0/0:6,0:6:18:0,18,190	0/0:6,0:6:18:0,18,189	0/0:4,0:4:12:0,12,122	0/0:8,0:8:24:0,24,245	0/0:8,0:8:24:0,24,248	0/0:5,0:5:15:0,15,158	0/0:4,0:4:12:0,12,126	0/0:4,0:4:12:0,12,123	0/1:4,5:9:74:105,0,74	0/0:3,0:3:6:0,6,76	0/0:4,0:4:9:0,9,109	0/0:1,0:1:3:0,3,32	1/1:0,9:9:18:219,18,0	./.:.:.:.:.	1/1:0,2:2:3:45,3,0	0/0:14,0:14:42:0,42,475
chr0	112903346	.	C	A	1037.41	.	AC=23;AF=0.107;AN=214;BaseQRankSum=-4.793;DP=503;Dels=0.00;FS=3.100;HaplotypeScore=0.0602;InbreedingCoeff=0.4034;MLEAC=19;MLEAF=0.089;MQ=49.98;MQ0=2;MQRankSum=-0.806;QD=21.17;ReadPosRankSum=0.613	GT:AD:DP:GQ:PL	0/0:32,0:32:96:0,96,1027	0/0:12,0:12:24:0,24,276	0/0:14,0:14:30:0,30,341	0/0:21,0:21:51:0,51,555	1/1:0,3:3:9:96,9,0	0/0:6,0:6:18:0,18,192	0/0:5,0:5:15:0,15,158	0/0:1,0:1:3:0,3,33	./.:.:.:.:.	0/0:13,0:13:33:0,33,346	./.:.:.:.:.	0/0:17,0:17:45:0,45,505	1/1:0,16:16:36:358,36,0	./.:.:.:.:.	0/0:13,0:13:30:0,30,314	0/0:8,0:8:18:0,18,206	0/0:6,0:6:18:0,18,184	1/1:0,1:1:3:25,3,0	0/0:1,0:1:3:0,3,32	0/0:4,0:4:12:0,12,115	0/0:2,0:2:6:0,6,67	0/0:4,0:4:12:0,12,127	0/0:12,0:12:30:0,30,345	0/0:14,0:14:30:0,30,334	0/0:1,0:1:3:0,3,31	1/1:0,11:11:30:307,30,0	0/0:3,0:3:9:0,9,97	0/0:3,0:3:9:0,9,97	./.:.:.:.:.	0/0:7,0:7:21:0,21,213	0/0:2,0:2:6:0,6,61	./.:.:.:.:.	0/0:3,0:3:9:0,9,95	1/1:0,1:1:3:33,3,0	0/0:9,0:9:27:0,27,290	./.:.:.:.:.	0/0:13,0:13:33:0,33,354	0/0:7,0:7:18:0,18,203	0/0:7,0:7:21:0,21,221	0/0:1,0:1:3:0,3,32	./.:.:.:.:.	1/1:0,4:4:12:121,12,0	0/0:12,0:12:30:0,30,306	0/0:2,0:2:6:0,6,60	0/0:8,0:8:24:0,24,252	0/0:19,0:19:54:0,54,587	0/0:10,0:10:30:0,30,317	./.:.:.:.:.	0/0:1,0:1:3:0,3,32	0/0:4,0:4:12:0,12,129	0/0:2,0:2:6:0,6,62	0/0:2,0:2:6:0,6,65	0/0:2,0:2:3:0,3,32	0/0:1,0:1:3:0,3,32	./.:.:.:.:.	1/1:0,2:2:6:59,6,0	./.:.:.:.:.	0/0:3,0:3:9:0,9,95	1/1:0,1:1:3:30,3,0	0/0:3,0:3:9:0,9,90	1/1:0,1:1:3:31,3,0	./.:.:.:.:.	0/0:4,0:4:12:0,12,128	./.:.:.:.:.	0/0:3,0:3:9:0,9,97	0/0:4,0:4:12:0,12,126	0/0:4,0:4:12:0,12,126	1/1:0,4:4:9:104,9,0	./.:.:.:.:.	./.:.:.:.:.	0/0:1,0:1:3:0,3,31	0/0:3,0:3:6:0,6,63	0/0:3,0:3:9:0,9,96	0/0:6,0:6:18:0,18,188	0/0:1,0:1:3:0,3,33	./.:.:.:.:.	0/0:4,0:4:12:0,12,128	./.:.:.:.:.	0/0:4,0:4:12:0,12,126	./.:.:.:.:.	0/0:2,0:2:6:0,6,65	0/0:2,0:2:6:0,6,61	0/0:2,0:2:6:0,6,63	0/0:3,0:3:9:0,9,97	0/0:1,0:1:3:0,3,29	0/0:1,0:1:3:0,3,32	0/0:1,0:1:3:0,3,32	0/0:3,0:3:6:0,6,65	0/0:2,0:2:6:0,6,65	./.:.:.:.:.	0/0:3,0:3:9:0,9,86	0/0:1,0:1:3:0,3,32	0/1:1,3:4:20:77,0,20	1/1:0,1:1:3:32,3,0	./.:.:.:.:.	./.:.:.:.:.	./.:.:.:.:.	0/0:1,0:1:3:0,3,34	./.:.:.:.:.	0/0:3,0:3:9:0,9,80	./.:.:.:.:.	./.:.:.:.:.	./.:.:.:.:.	0/0:2,0:2:6:0,6,65	0/0:1,0:1:3:0,3,32	0/0:2,0:2:6:0,6,63	0/0:2,0:2:6:0,6,63	0/0:3,0:3:9:0,9,95	./.:.:.:.:.	0/0:1,0:1:3:0,3,30	./.:.:.:.:.	./.:.:.:.:.	0/0:2,0:2:6:0,6,63	0/0:2,0:2:6:0,6,61	0/0:2,0:2:6:0,6,64	0/0:4,0:4:12:0,12,126	./.:.:.:.:.	0/0:2,0:2:6:0,6,65	0/0:3,0:3:9:0,9,95	0/0:6,0:6:12:0,12,153	0/0:2,0:2:6:0,6,67	0/0:1,0:1:3:0,3,32	0/0:3,0:3:9:0,9,90	0/0:6,0:6:15:0,15,162	0/0:2,0:2:6:0,6,63	0/0:2,0:2:6:0,6,63	./.:.:.:.:.	0/0:4,0:4:12:0,12,121	0/0:3,0:3:6:0,6,65	0/0:4,0:4:6:0,6,77	0/0:2,0:2:3:0,3,45	0/0:2,0:2:3:0,3,44	0/0:2,0:2:3:0,3,45	0/0:2,0:2:3:0,3,32	0/0:4,0:4:6:0,6,89	0/0:1,0:1:3:0,3,23	0/0:9,0:9:18:0,18,204
chr0	112903378	.	G	T	194.31	.	AC=16;AF=0.100;AN=160;BaseQRankSum=-1.588;DP=210;Dels=0.00;FS=6.463;HaplotypeScore=0.0504;InbreedingCoeff=0.1776;MLEAC=13;MLEAF=0.081;MQ=42.22;MQ0=2;MQRankSum=-0.289;QD=12.95;ReadPosRankSum=-0.072	GT:AD:DP:GQ:PL	0/0:9,0:9:27:0,27,278	0/0:6,0:6:12:0,12,126	0/0:5,0:5:12:0,12,122	0/0:9,0:9:24:0,24,247	0/0:2,0:2:6:0,6,64	0/0:3,0:3:9:0,9,95	0/0:4,0:4:12:0,12,122	0/0:1,0:1:3:0,3,32	./.:.:.:.:.	0/0:8,0:8:18:0,18,180	./.:.:.:.:.	0/0:4,0:4:12:0,12,122	0/0:10,0:10:18:0,18,184	./.:.:.:.:.	0/0:10,0:10:21:0,21,221	0/0:3,0:3:6:0,6,61	0/0:1,0:1:3:0,3,33	0/0:1,0:1:3:0,3,25	0/0:1,0:1:3:0,3,32	1/1:0,2:2:6:50,6,0	./.:.:.:.:.	0/0:1,0:1:3:0,3,33	0/0:4,0:4:12:0,12,126	0/0:9,0:9:21:0,21,213	./.:.:.:.:.	0/0:6,0:6:18:0,18,187	0/0:1,0:1:3:0,3,31	0/0:1,0:1:3:0,3,32	./.:.:.:.:.	0/0:4,0:4:12:0,12,115	./.:.:.:.:.	./.:.:.:.:.	0/0:2,0:2:6:0,6,61	0/0:1,0:1:3:0,3,32	0/0:5,0:5:15:0,15,153	./.:.:.:.:.	0/0:4,0:4:6:0,6,65	0/0:3,0:3:9:0,9,95	0/0:3,0:3:9:0,9,95	./.:.:.:.:.	./.:.:.:.:.	0/0:1,0:1:3:0,3,31	0/0:6,0:6:12:0,12,129	0/0:1,0:1:3:0,3,29	1/1:0,1:1:3:32,3,0	0/0:3,0:3:9:0,9,95	0/0:4,0:4:12:0,12,122	./.:.:.:.:.	./.:.:.:.:.	0/0:1,0:1:3:0,3,31	0/0:2,0:2:6:0,6,62	./.:.:.:.:.	0/0:2,0:2:3:0,3,32	./.:.:.:.:.	./.:.:.:.:.	0/0:2,0:2:6:0,6,61	./.:.:.:.:.	0/0:1,0:1:3:0,3,31	./.:.:.:.:.	./.:.:.:.:.	./.:.:.:.:.	./.:.:.:.:.	0/0:2,0:2:6:0,6,61	./.:.:.:.:.	0/0:2,0:2:6:0,6,61	0/0:1,0:1:3:0,3,31	0/1:1,1:2:24:24,0,27	0/0:2,0:2:6:0,6,63	./.:.:.:.:.	./.:.:.:.:.	./.:.:.:.:.	0/0:2,0:2:3:0,3,31	1/1:0,1:1:3:29,3,0	0/1:1,3:4:18:83,0,18	./.:.:.:.:.	./.:.:.:.:.	0/0:2,0:2:6:0,6,61	./.:.:.:.:.	0/0:1,0:1:3:0,3,30	./.:.:.:.:.	./.:.:.:.:.	0/0:1,0:1:3:0,3,31	./.:.:.:.:.	0/0:1,0:1:3:0,3,33	0/0:1,0:1:3:0,3,29	./.:.:.:.:.	./.:.:.:.:.	0/0:3,0:3:6:0,6,59	0/0:2,0:2:6:0,6,61	./.:.:.:.:.	./.:.:.:.:.	./.:.:.:.:.	0/0:1,0:1:3:0,3,31	0/0:1,0:1:3:0,3,31	./.:.:.:.:.	./.:.:.:.:.	./.:.:.:.:.	./.:.:.:.:.	./.:.:.:.:.	0/0:1,0:1:3:0,3,24	./.:.:.:.:.	./.:.:.:.:.	./.:.:.:.:.	0/0:2,0:2:6:0,6,65	0/0:1,0:1:3:0,3,31	0/0:2,0:2:6:0,6,63	./.:.:.:.:.	0/0:1,0:1:3:0,3,33	./.:.:.:.:.	./.:.:.:.:.	./.:.:.:.:.	./.:.:.:.:.	0/0:1,0:1:3:0,3,31	./.:.:.:.:.	0/0:1,0:1:3:0,3,32	0/0:2,0:2:6:0,6,65	./.:.:.:.:.	0/0:1,0:1:3:0,3,32	0/0:1,0:1:3:0,3,34	0/0:3,0:3:6:0,6,75	1/1:0,1:1:3:31,3,0	./.:.:.:.:.	0/0:2,0:2:6:0,6,59	1/1:0,2:2:3:29,3,0	0/0:1,0:1:3:0,3,30	1/1:0,1:1:3:29,3,0	./.:.:.:.:.	1/1:0,1:1:3:30,3,0	0/0:1,0:1:3:0,3,32	0/0:1,0:1:3:0,3,32	./.:.:.:.:.	./.:.:.:.:.	./.:.:.:.:.	0/0:1,0:2:3:0,3,31	./.:.:.:.:.	0/0:1,0:1:3:0,3,23	0/0:4,0:4:9:0,9,94
chr0	112906951	.	T	A	1204.15	.	AC=15;AF=0.059;AN=254;BaseQRankSum=-0.706;DP=1008;Dels=0.00;FS=2.637;HaplotypeScore=0.0970;InbreedingCoeff=0.4466;MLEAC=12;MLEAF=0.047;MQ=57.80;MQ0=5;MQRankSum=1.564;QD=24.08;ReadPosRankSum=-0.343	GT:AD:DP:GQ:PL	0/0:57,0:57:99:0,159,1760	0/0:16,0:16:42:0,42,450	0/0:18,0:18:54:0,54,578	0/0:44,0:44:99:0,132,1361	0/0:20,0:20:54:0,54,584	0/0:10,0:10:21:0,21,259	0/0:13,0:13:36:0,36,385	0/0:5,0:5:15:0,15,157	0/0:1,0:1:3:0,3,32	0/0:17,0:17:48:0,48,518	0/0:2,0:2:6:0,6,63	0/0:19,0:19:51:0,51,576	0/0:20,0:20:57:0,57,618	./.:.:.:.:.	0/0:21,0:21:63:0,63,645	0/0:18,0:18:51:0,51,551	0/0:14,0:14:42:0,42,447	0/0:2,0:2:6:0,6,66	0/0:2,0:2:6:0,6,67	0/0:5,0:5:15:0,15,152	./.:.:.:.:.	0/0:13,0:13:36:0,36,397	0/0:18,0:18:51:0,51,539	0/0:32,0:32:87:0,87,966	0/0:2,0:2:3:0,3,33	0/0:16,0:16:45:0,45,492	0/0:8,0:8:24:0,24,257	0/0:2,0:2:6:0,6,65	0/0:3,0:3:9:0,9,97	0/0:19,0:19:48:0,48,540	0/0:2,0:2:6:0,6,68	0/0:2,0:2:6:0,6,71	0/0:10,0:10:30:0,30,314	./.:.:.:.:.	0/0:16,0:16:42:0,42,424	0/0:2,0:2:6:0,6,55	0/0:14,0:14:42:0,42,435	0/0:10,0:10:30:0,30,315	0/0:13,0:13:39:0,39,414	0/0:4,0:4:12:0,12,133	0/0:3,0:3:9:0,9,99	0/0:11,0:11:33:0,33,350	0/0:23,0:23:69:0,69,703	0/0:16,0:16:48:0,48,492	1/1:0,21:21:57:632,57,0	0/0:25,0:25:66:0,66,739	0/0:15,0:15:42:0,42,455	0/1:1,1:2:25:25,0,27	0/0:3,0:3:9:0,9,92	0/0:5,0:5:15:0,15,151	0/0:3,0:3:9:0,9,97	0/0:1,0:1:3:0,3,31	0/0:7,0:7:18:0,18,200	0/0:4,0:4:12:0,12,124	0/0:4,0:4:12:0,12,124	0/0:1,0:1:3:0,3,32	1/1:0,2:2:6:60,6,0	1/1:1,6:7:15:168,15,0	./.:.:.:.:.	1/1:1,6:7:18:188,18,0	./.:.:.:.:.	0/0:5,0:5:15:0,15,159	0/0:18,0:18:51:0,51,547	0/0:1,0:1:3:0,3,32	0/0:6,1:7:18:0,18,190	0/0:2,0:2:6:0,6,61	0/0:4,0:4:12:0,12,124	0/0:7,0:7:18:0,18,202	0/0:4,0:4:12:0,12,130	0/0:1,0:1:3:0,3,30	0/0:4,0:4:12:0,12,128	0/0:3,0:3:9:0,9,93	0/0:2,0:2:6:0,6,61	0/0:4,0:4:12:0,12,128	0/0:6,0:6:15:0,15,159	1/1:0,6:6:18:189,18,0	1/1:0,1:1:3:32,3,0	0/0:7,0:7:21:0,21,222	0/0:2,0:2:6:0,6,65	0/0:6,0:6:18:0,18,184	0/0:1,0:1:3:0,3,33	0/0:4,0:4:12:0,12,107	0/0:2,0:2:6:0,6,63	0/0:6,0:6:15:0,15,169	0/0:3,0:3:9:0,9,95	0/0:4,0:4:12:0,12,132	0/0:5,0:5:15:0,15,159	0/0:2,0:2:6:0,6,62	0/0:1,0:1:3:0,3,32	./.:.:.:.:.	0/0:2,0:2:6:0,6,65	0/0:6,0:6:18:0,18,191	0/0:7,0:7:21:0,21,220	0/0:6,0:6:15:0,15,153	0/0:3,0:3:9:0,9,96	0/0:3,0:3:9:0,9,95	0/0:2,0:2:6:0,6,60	0/0:5,0:5:15:0,15,161	0/0:3,0:3:9:0,9,89	0/0:2,0:2:6:0,6,62	0/0:3,0:3:9:0,9,95	./.:.:.:.:.	0/0:3,0:3:9:0,9,94	0/0:4,0:4:12:0,12,132	0/0:4,0:4:9:0,9,99	0/0:10,0:10:30:0,30,311	./.:.:.:.:.	0/0:5,0:5:15:0,15,158	./.:.:.:.:.	0/0:6,0:6:15:0,15,171	0/0:7,0:7:18:0,18,203	./.:.:.:.:.	0/0:10,0:10:30:0,30,304	0/0:1,0:1:3:0,3,32	0/0:3,0:3:9:0,9,100	0/0:5,0:5:15:0,15,155	0/0:1,0:1:3:0,3,33	0/0:1,0:1:3:0,3,32	0/0:8,0:8:24:0,24,248	0/0:3,0:3:9:0,9,91	0/0:4,0:4:12:0,12,122	1/1:0,4:4:12:125,12,0	0/0:11,0:11:33:0,33,345	0/0:8,0:8:24:0,24,248	0/0:6,0:6:9:0,9,110	0/0:9,0:9:27:0,27,281	0/0:3,0:3:9:0,9,92	0/0:6,0:6:18:0,18,185	0/0:3,0:3:9:0,9,97	0/0:2,0:2:3:0,3,45	0/0:4,0:4:9:0,9,108	0/0:3,0:3:9:0,9,93	0/0:1,0:1:3:0,3,31	0/0:18,0:18:33:0,33,403	0/0:6,0:6:9:0,9,134	0/0:4,0:4:6:0,6,77	0/0:34,0:34:96:0,96,1066
chr0	112915485	.	G	C	1534.79	.	AC=15;AF=0.074;AN=202;BaseQRankSum=2.934;DP=728;Dels=0.00;FS=0.000;HaplotypeScore=0.1194;InbreedingCoeff=0.3407;MLEAC=16;MLEAF=0.079;MQ=26.87;MQ0=15;MQRankSum=1.220;QD=17.24;ReadPosRankSum=0.020	GT:AD:DP:GQ:PL	./.:.:.:.:.	0/0:16,0:16:27:0,27,274	0/0:15,0:15:33:0,33,335	0/0:24,0:24:60:0,60,602	0/0:10,0:10:21:0,21,225	0/0:9,0:9:18:0,18,187	1/1:0,21:21:45:465,45,0	./.:.:.:.:.	./.:.:.:.:.	0/0:12,0:12:24:0,24,237	./.:.:.:.:.	0/0:12,0:12:21:0,21,216	0/0:12,0:12:18:0,18,176	./.:.:.:.:.	0/0:12,0:12:30:0,30,301	0/0:13,0:13:33:0,33,328	0/0:17,0:17:42:0,42,417	./.:.:.:.:.	0/0:11,0:11:15:0,15,153	0/0:6,0:6:18:0,18,180	0/0:5,0:5:3:0,3,28	0/0:14,0:14:24:0,24,251	0/0:16,0:16:39:0,39,385	0/0:15,0:15:30:0,30,306	0/0:1,0:1:3:0,3,27	0/0:18,0:18:45:0,45,445	0/0:8,0:8:12:0,12,121	./.:.:.:.:.	./.:.:.:.:.	0/0:15,0:15:36:0,36,367	0/0:1,0:1:3:0,3,22	./.:.:.:.:.	0/1:4,12:16:85:206,0,85	./.:.:.:.:.	0/0:11,0:11:18:0,18,183	./.:.:.:.:.	0/0:1,3:4:3:0,3,32	0/0:10,0:10:24:0,24,231	0/0:8,0:8:15:0,15,143	./.:.:.:.:.	./.:.:.:.:.	1/1:0,15:15:30:310,30,0	0/0:14,0:14:27:0,27,275	0/0:20,0:20:36:0,36,351	0/0:14,0:14:33:0,33,332	0/0:15,0:15:24:0,24,244	0/0:6,0:6:15:0,15,144	./.:.:.:.:.	0/0:3,0:3:3:0,3,29	0/0:4,0:5:12:0,12,120	0/0:3,0:3:6:0,6,61	0/0:1,0:1:3:0,3,30	0/0:6,0:6:12:0,12,128	0/0:3,0:3:6:0,6,57	0/0:3,0:3:9:0,9,90	./.:.:.:.:.	0/0:1,0:1:3:0,3,29	0/0:3,0:3:6:0,6,60	./.:.:.:.:.	0/0:3,0:3:9:0,9,94	0/0:3,0:3:9:0,9,96	0/0:2,0:2:3:0,3,31	0/0:6,0:6:12:0,12,120	1/1:0,12:12:30:298,30,0	0/0:7,0:7:9:0,9,86	0/0:2,0:2:3:0,3,31	1/1:0,10:10:18:188,18,0	0/0:8,0:8:12:0,12,118	0/0:1,0:1:3:0,3,32	./.:.:.:.:.	./.:.:.:.:.	0/0:2,0:2:6:0,6,59	0/0:4,0:4:3:0,3,30	0/0:5,0:5:9:0,9,93	0/0:4,0:4:9:0,9,87	0/0:1,0:1:3:0,3,29	./.:.:.:.:.	0/0:1,0:1:3:0,3,31	./.:.:.:.:.	0/0:7,0:7:15:0,15,149	0/0:4,0:4:6:0,6,57	0/0:1,0:1:3:0,3,30	0/0:1,0:1:3:0,3,22	./.:.:.:.:.	0/0:2,0:2:3:0,3,32	0/0:1,0:1:3:0,3,23	./.:.:.:.:.	0/0:1,0:1:3:0,3,27	0/0:6,0:6:9:0,9,91	./.:.:.:.:.	./.:.:.:.:.	1/1:0,5:5:15:145,15,0	0/0:1,0:1:3:0,3,32	./.:.:.:.:.	0/0:1,0:1:3:0,3,29	./.:.:.:.:.	0/0:2,0:2:3:0,3,29	1/1:0,6:6:9:95,9,0	0/0:1,0:1:3:0,3,30	1/1:0,3:3:3:32,3,0	0/0:3,0:3:3:0,3,29	./.:.:.:.:.	0/0:4,0:4:12:0,12,115	0/0:1,0:1:3:0,3,27	0/0:1,0:1:3:0,3,29	0/0:4,0:4:6:0,6,60	./.:.:.:.:.	0/0:6,0:6:9:0,9,93	./.:.:.:.:.	0/0:2,0:2:3:0,3,27	0/0:5,0:5:3:0,3,26	./.:.:.:.:.	./.:.:.:.:.	0/0:5,0:5:9:0,9,89	./.:.:.:.:.	0/0:5,0:5:9:0,9,88	0/0:2,0:2:3:0,3,32	0/0:4,0:4:9:0,9,88	0/0:1,0:1:3:0,3,28	./.:.:.:.:.	./.:.:.:.:.	0/0:2,0:2:3:0,3,29	0/0:4,0:4:6:0,6,60	0/0:5,0:5:9:0,9,93	0/0:4,0:4:9:0,9,90	0/0:6,0:6:15:0,15,155	0/0:6,0:6:12:0,12,121	0/0:3,0:3:3:0,3,32	0/0:2,0:2:6:0,6,61	0/0:4,0:4:6:0,6,89	./.:.:.:.:.	0/0:2,0:2:3:0,3,45	0/0:6,0:6:9:0,9,119	0/0:5,0:5:6:0,6,73	0/0:3,0:3:3:0,3,45	./.:.:.:.:.	0/0:14,0:14:15:0,15,147
chr0	112916218	.	T	C	4938.77	.	AC=132;AF=0.868;AN=152;BaseQRankSum=-1.108;DP=304;Dels=0.00;FS=0.000;HaplotypeScore=0.0123;InbreedingCoeff=0.3034;MLEAC=136;MLEAF=0.895;MQ=37.77;MQ0=28;MQRankSum=-2.384;QD=21.02;ReadPosRankSum=-0.571	GT:AD:DP:GQ:PL	1/1:0,20:20:45:502,45,0	1/1:0,6:6:18:184,18,0	1/1:0,9:9:12:133,12,0	1/1:0,10:10:15:153,15,0	1/1:0,3:3:9:97,9,0	1/1:0,1:1:3:27,3,0	1/1:0,8:8:12:122,12,0	./.:.:.:.:.	./.:.:.:.:.	0/0:3,0:3:6:0,6,67	./.:.:.:.:.	1/1:0,5:5:9:93,9,0	1/1:0,5:5:3:33,3,0	./.:.:.:.:.	1/1:0,9:9:24:260,24,0	./.:.:.:.:.	1/1:0,3:3:3:32,3,0	./.:.:.:.:.	1/1:0,4:4:9:85,9,0	1/1:0,1:1:3:33,3,0	./.:.:.:.:.	./.:.:.:.:.	1/1:0,3:3:3:33,3,0	1/1:0,6:6:15:163,15,0	1/1:0,1:1:3:32,3,0	1/1:0,2:2:3:32,3,0	1/1:0,6:6:9:97,9,0	./.:.:.:.:.	1/1:0,1:1:3:31,3,0	1/1:0,8:8:15:174,15,0	./.:.:.:.:.	0/0:1,1:2:3:0,3,36	1/1:0,1:1:3:28,3,0	./.:.:.:.:.	1/1:0,6:6:9:100,9,0	./.:.:.:.:.	1/1:0,9:9:18:194,18,0	0/0:2,0:2:3:0,3,33	1/1:0,8:8:18:195,18,0	0/0:1,0:1:3:0,3,28	./.:.:.:.:.	1/1:0,2:2:6:60,6,0	1/1:0,7:7:12:128,12,0	1/1:0,8:8:15:160,15,0	1/1:0,3:3:3:33,3,0	1/1:0,4:4:9:99,9,0	1/1:0,3:3:3:33,3,0	./.:.:.:.:.	./.:.:.:.:.	./.:.:.:.:.	1/1:0,2:2:3:30,3,0	1/1:0,2:2:6:65,6,0	./.:.:.:.:.	./.:.:.:.:.	./.:.:.:.:.	./.:.:.:.:.	1/1:0,1:1:3:32,3,0	./.:.:.:.:.	./.:.:.:.:.	./.:.:.:.:.	1/1:0,4:4:12:129,12,0	1/1:0,1:1:3:32,3,0	./.:.:.:.:.	1/1:0,1:1:3:33,3,0	1/1:0,2:2:6:63,6,0	1/1:0,1:1:3:34,3,0	./.:.:.:.:.	1/1:0,2:2:3:33,3,0	./.:.:.:.:.	./.:.:.:.:.	./.:.:.:.:.	./.:.:.:.:.	./.:.:.:.:.	1/1:0,2:2:3:30,3,0	1/1:0,2:2:6:66,6,0	1/1:0,2:2:6:64,6,0	./.:.:.:.:.	1/1:0,1:1:3:33,3,0	./.:.:.:.:.	1/1:0,4:4:9:95,9,0	1/1:0,3:3:3:32,3,0	./.:.:.:.:.	1/1:0,3:3:6:67,6,0	1/1:0,3:3:3:27,3,0	./.:.:.:.:.	./.:.:.:.:.	./.:.:.:.:.	1/1:0,2:2:6:57,6,0	0/0:2,0:2:3:0,3,34	./.:.:.:.:.	0/0:1,0:1:3:0,3,34	./.:.:.:.:.	./.:.:.:.:.	./.:.:.:.:.	1/1:0,2:2:6:65,6,0	1/1:0,4:4:3:31,3,0	./.:.:.:.:.	./.:.:.:.:.	./.:.:.:.:.	./.:.:.:.:.	./.:.:.:.:.	1/1:0,1:1:3:32,3,0	1/1:0,3:3:9:95,9,0	1/1:0,3:3:9:93,9,0	./.:.:.:.:.	1/1:0,3:3:3:32,3,0	1/1:0,2:2:3:32,3,0	./.:.:.:.:.	0/0:4,0:4:3:0,3,32	./.:.:.:.:.	./.:.:.:.:.	0/0:4,0:4:3:0,3,31	1/1:0,1:1:3:33,3,0	1/1:0,2:2:3:31,3,0	1/1:0,2:2:6:66,6,0	0/0:1,0:1:3:0,3,28	./.:.:.:.:.	./.:.:.:.:.	./.:.:.:.:.	./.:.:.:.:.	./.:.:.:.:.	1/1:0,2:2:6:67,6,0	1/1:0,2:2:3:32,3,0	1/1:0,1:1:3:34,3,0	1/1:0,2:2:3:33,3,0	1/1:0,1:1:3:33,3,0	1/1:0,1:1:3:31,3,0	1/1:0,1:1:3:32,3,0	./.:.:.:.:.	./.:.:.:.:.	./.:.:.:.:.	./.:.:.:.:.	./.:.:.:.:.	./.:.:.:.:.	./.:.:.:.:.	1/1:0,2:2:6:63,6,0	0/0:12,0:12:24:0,24,272
chr0	112918352	.	G	A	9942.73	.	AC=149;AF=0.573;AN=260;BaseQRankSum=-1.322;DP=750;Dels=0.00;FS=0.267;HaplotypeScore=0.0205;InbreedingCoeff=0.7157;MLEAC=149;MLEAF=0.573;MQ=59.24;MQ0=0;MQRankSum=-1.715;QD=27.39;ReadPosRankSum=0.474	GT:AD:DP:GQ:PL	0/0:27,0:27:81:0,81,856	0/0:24,0:24:69:0,69,725	0/0:16,1:17:18:0,18,440	0/0:23,0:23:69:0,69,718	1/1:0,8:8:24:249,24,0	0/0:9,0:9:27:0,27,271	0/0:7,0:7:21:0,21,218	1/1:0,4:4:12:129,12,0	1/1:0,1:1:3:32,3,0	0/0:15,0:15:45:0,45,477	0/0:2,0:2:6:0,6,59	1/1:0,8:8:21:227,21,0	1/1:0,9:9:27:276,27,0	0/1:1,1:2:26:26,0,29	1/1:0,7:7:21:222,21,0	1/1:0,18:18:51:546,51,0	1/1:0,10:10:30:306,30,0	0/1:2,1:3:23:23,0,46	0/0:7,0:8:12:0,12,150	1/1:0,2:2:6:60,6,0	0/0:3,0:3:9:0,9,93	1/1:0,7:7:21:221,21,0	1/1:0,5:5:15:159,15,0	1/1:0,13:13:39:399,39,0	0/0:5,0:5:12:0,12,136	0/0:16,0:16:48:0,48,494	0/0:11,0:11:30:0,30,325	1/1:0,4:4:12:130,12,0	0/0:3,0:3:9:0,9,97	1/1:0,18:18:51:542,51,0	0/0:3,0:3:9:0,9,98	0/0:2,0:2:6:0,6,61	0/0:9,0:9:24:0,24,267	1/1:0,1:1:3:32,3,0	0/0:8,0:8:21:0,21,233	1/1:0,4:4:12:126,12,0	0/0:23,0:23:63:0,63,671	0/0:7,0:7:18:0,18,194	1/1:0,5:5:15:153,15,0	1/1:0,2:2:6:67,6,0	1/1:0,5:5:15:158,15,0	1/1:0,8:8:24:252,24,0	0/0:18,0:18:54:0,54,573	1/1:0,11:11:33:336,33,0	1/1:0,14:14:42:448,42,0	0/0:13,0:13:36:0,36,381	./.:.:.:.:.	1/1:0,1:1:3:34,3,0	1/1:0,2:2:6:61,6,0	0/0:1,0:1:3:0,3,29	0/0:4,0:4:12:0,12,123	1/1:0,4:4:12:119,12,0	0/0:5,0:5:15:0,15,151	0/0:3,0:3:9:0,9,93	1/1:0,5:5:15:156,15,0	1/1:0,5:5:15:153,15,0	1/1:0,5:5:15:154,15,0	1/1:0,7:7:21:218,21,0	0/0:4,0:4:12:0,12,122	1/1:0,3:3:9:89,9,0	1/1:0,4:4:12:122,12,0	./.:.:.:.:.	1/1:0,8:8:24:250,24,0	0/0:4,0:4:12:0,12,122	1/1:0,2:2:6:62,6,0	1/1:0,3:3:9:92,9,0	1/1:0,2:2:6:57,6,0	0/0:9,0:9:27:0,27,277	1/1:0,2:2:6:61,6,0	1/1:0,4:4:12:119,12,0	1/1:0,1:1:3:32,3,0	1/1:0,1:1:3:29,3,0	1/1:0,6:6:15:161,15,0	1/1:0,6:6:18:182,18,0	1/1:0,3:3:9:95,9,0	./.:.:.:.:.	./.:.:.:.:.	1/1:0,8:8:24:243,24,0	1/1:0,2:2:6:63,6,0	0/0:9,0:9:21:0,21,251	0/0:2,0:2:6:0,6,65	0/0:4,0:4:12:0,12,124	0/0:3,0:3:9:0,9,97	1/1:0,6:6:18:186,18,0	0/0:2,0:2:6:0,6,62	0/0:5,0:5:15:0,15,154	1/1:0,3:3:9:97,9,0	0/0:2,0:2:6:0,6,59	1/1:0,3:3:9:93,9,0	1/1:0,2:2:6:61,6,0	1/1:0,2:2:6:63,6,0	0/0:2,0:2:6:0,6,65	1/1:0,2:2:6:64,6,0	1/1:0,2:2:6:61,6,0	1/1:0,2:2:6:64,6,0	1/1:0,4:4:12:126,12,0	0/1:6,1:7:12:12,0,164	0/0:3,0:3:9:0,9,95	0/0:4,0:4:12:0,12,125	0/0:1,0:1:3:0,3,32	0/0:4,0:4:12:0,12,124	1/1:0,1:1:3:31,3,0	1/1:0,3:3:9:92,9,0	1/1:0,5:5:15:159,15,0	1/1:0,5:5:12:140,12,0	1/1:0,4:4:12:126,12,0	0/0:4,0:4:12:0,12,125	0/0:2,0:2:3:0,3,32	0/1:4,2:6:41:41,0,104	0/0:3,0:3:6:0,6,75	0/0:4,0:4:12:0,12,124	0/1:4,2:6:43:43,0,109	0/0:13,0:13:39:0,39,389	./.:.:.:.:.	1/1:0,5:5:12:138,12,0	1/1:0,7:7:21:223,21,0	1/1:0,1:1:3:31,3,0	0/0:2,0:2:6:0,6,61	1/1:0,3:3:9:92,9,0	1/1:0,2:2:6:61,6,0	1/1:0,7:7:21:221,21,0	1/1:0,6:6:18:193,18,0	1/1:0,3:3:9:97,9,0	1/1:0,2:2:6:66,6,0	1/1:0,2:2:6:59,6,0	1/1:0,2:2:6:62,6,0	1/1:0,3:3:9:93,9,0	1/1:0,2:2:6:63,6,0	1/1:0,2:2:6:63,6,0	0/0:2,0:2:3:0,3,45	./.:.:.:.:.	0/0:2,0:2:3:0,3,45	./.:.:.:.:.	0/0:1,0:1:3:0,3,32	0/0:9,0:9:18:0,18,227	0/0:2,0:2:3:0,3,45	0/0:18,0:18:54:0,54,579
chr0	112945541	.	T	G	2345.4	.	AC=33;AF=0.129;AN=256;BaseQRankSum=-1.170;DP=964;Dels=0.00;FS=3.721;HaplotypeScore=0.0954;InbreedingCoeff=0.6049;MLEAC=28;MLEAF=0.109;MQ=57.60;MQ0=1;MQRankSum=2.188;QD=25.77;ReadPosRankSum=0.846	GT:AD:DP:GQ:PL	0/0:59,0:59:99:0,177,1846	0/0:19,0:19:54:0,54,571	0/0:26,0:26:75:0,75,791	0/0:43,0:43:99:0,129,1315	0/0:19,0:19:57:0,57,599	0/0:14,0:14:42:0,42,414	0/0:24,0:24:66:0,66,681	0/0:1,0:1:3:0,3,32	./.:.:.:.:.	0/0:20,0:20:54:0,54,590	./.:.:.:.:.	0/0:20,0:20:60:0,60,612	1/1:0,14:14:39:422,39,0	1/1:0,3:3:9:91,9,0	0/0:13,0:14:39:0,39,405	0/0:19,0:19:54:0,54,584	1/1:0,20:20:57:591,57,0	0/0:1,0:1:3:0,3,32	0/0:11,0:11:33:0,33,336	0/0:3,0:3:9:0,9,88	0/0:1,0:1:3:0,3,32	0/0:16,0:16:48:0,48,474	0/0:30,0:30:90:0,90,907	0/0:24,0:24:69:0,69,732	0/0:2,0:2:6:0,6,63	0/0:17,0:17:51:0,51,521	0/0:14,0:14:36:0,36,402	1/1:0,2:2:6:65,6,0	./.:.:.:.:.	0/0:13,0:13:39:0,39,391	0/0:1,0:1:3:0,3,32	0/1:1,3:4:20:85,0,20	0/0:12,0:12:36:0,36,367	0/0:5,0:5:15:0,15,155	0/0:11,0:11:33:0,33,337	0/0:4,0:4:12:0,12,125	0/0:16,0:16:42:0,42,450	0/0:10,0:10:30:0,30,291	0/0:10,0:10:30:0,30,307	0/0:3,0:3:9:0,9,95	0/0:3,0:3:9:0,9,101	0/0:15,0:15:42:0,42,431	0/0:26,0:26:78:0,78,794	0/0:13,0:13:39:0,39,404	0/0:19,0:19:57:0,57,588	0/0:20,0:20:60:0,60,621	0/0:14,0:14:42:0,42,424	0/0:1,0:1:3:0,3,34	0/0:1,0:1:3:0,3,30	0/0:1,0:1:3:0,3,30	0/0:5,0:5:15:0,15,153	0/0:2,0:2:6:0,6,62	0/0:4,0:4:12:0,12,122	./.:.:.:.:.	0/0:5,0:5:15:0,15,157	./.:.:.:.:.	./.:.:.:.:.	0/0:6,0:6:18:0,18,184	0/0:1,0:1:3:0,3,31	0/0:6,0:6:18:0,18,184	1/1:0,4:4:9:104,9,0	1/1:0,4:4:12:122,12,0	1/1:0,10:10:30:302,30,0	0/0:2,0:2:6:0,6,61	1/1:0,3:3:9:90,9,0	0/0:4,0:4:9:0,9,94	0/0:3,0:3:9:0,9,92	0/0:3,0:3:9:0,9,91	1/1:0,3:3:9:96,9,0	./.:.:.:.:.	0/0:3,0:3:9:0,9,92	0/0:2,0:2:6:0,6,63	0/0:1,0:1:3:0,3,32	0/0:6,0:6:18:0,18,184	0/0:3,0:3:9:0,9,91	0/0:1,0:1:3:0,3,32	0/0:5,0:5:15:0,15,154	0/0:3,0:3:9:0,9,95	0/0:2,0:2:6:0,6,61	0/0:6,0:6:18:0,18,181	0/0:2,0:2:6:0,6,65	0/0:5,0:5:15:0,15,150	0/0:4,0:4:12:0,12,124	0/0:4,0:4:12:0,12,127	0/0:3,0:3:9:0,9,93	0/0:5,0:5:15:0,15,161	0/0:2,0:2:6:0,6,65	0/0:5,0:5:15:0,15,159	0/0:5,0:5:15:0,15,156	1/1:0,3:3:9:93,9,0	0/0:2,0:2:6:0,6,65	0/0:7,0:7:21:0,21,218	1/1:0,4:4:12:120,12,0	0/0:2,0:2:6:0,6,59	1/1:0,4:4:12:124,12,0	0/0:2,0:2:6:0,6,55	1/1:0,4:4:12:124,12,0	0/0:1,0:1:3:0,3,31	1/1:0,2:2:6:61,6,0	0/0:2,0:2:6:0,6,61	0/0:4,0:4:12:0,12,131	0/0:2,0:2:6:0,6,61	1/1:0,1:1:3:32,3,0	0/0:2,0:2:6:0,6,62	0/0:1,0:1:3:0,3,31	0/0:6,0:6:18:0,18,185	0/0:2,0:2:6:0,6,63	0/0:5,0:5:15:0,15,146	0/0:2,0:2:6:0,6,65	0/0:6,0:6:18:0,18,178	0/0:7,0:7:21:0,21,213	0/0:2,0:2:6:0,6,67	0/0:6,0:6:18:0,18,186	1/1:0,6:6:18:183,18,0	0/0:7,0:7:21:0,21,210	0/0:3,0:3:9:0,9,95	0/0:3,0:3:9:0,9,90	0/0:1,0:1:3:0,3,31	0/0:9,0:9:27:0,27,266	0/0:3,0:3:9:0,9,95	0/0:6,0:6:18:0,18,189	0/0:8,0:8:24:0,24,250	0/0:4,0:4:12:0,12,124	0/0:1,0:1:3:0,3,31	0/0:1,0:1:3:0,3,29	0/0:3,0:3:9:0,9,91	0/0:3,0:3:9:0,9,94	0/0:3,0:3:9:0,9,97	0/0:2,0:2:6:0,6,61	./.:.:.:.:.	0/0:6,0:6:9:0,9,134	0/0:2,0:2:3:0,3,44	./.:.:.:.:.	0/0:4,0:4:12:0,12,127	0/0:5,0:5:12:0,12,139	0/0:7,0:7:12:0,12,165	0/0:28,0:28:84:0,84,922
chr0	112976074	.	A	G	15074.2	.	AC=204;AF=0.836;AN=244;BaseQRankSum=-2.694;DP=642;Dels=0.00;FS=4.280;HaplotypeScore=0.1007;InbreedingCoeff=0.5834;MLEAC=207;MLEAF=0.848;MQ=57.76;MQ0=0;MQRankSum=0.227;QD=28.88;ReadPosRankSum=-2.095	GT:AD:DP:GQ:PL	./.:.:.:.:.	1/1:0,13:13:39:413,39,0	1/1:0,10:11:30:318,30,0	1/1:0,35:35:99:1078,102,0	1/1:0,15:15:45:464,45,0	1/1:0,10:10:24:268,24,0	1/1:0,11:11:33:349,33,0	1/1:0,1:1:3:32,3,0	1/1:0,4:4:12:128,12,0	1/1:0,8:8:21:228,21,0	1/1:0,1:1:3:32,3,0	0/0:16,0:16:45:0,45,487	1/1:0,13:13:33:357,33,0	./.:.:.:.:.	1/1:0,16:16:39:436,39,0	1/1:0,8:8:24:249,24,0	1/1:0,13:14:36:391,36,0	./.:.:.:.:.	1/1:0,1:1:3:29,3,0	./.:.:.:.:.	1/1:0,2:2:6:67,6,0	1/1:0,12:12:30:342,30,0	1/1:0,12:13:36:386,36,0	0/0:13,0:13:30:0,30,353	1/1:0,6:6:18:178,18,0	1/1:0,9:9:27:287,27,0	1/1:0,13:13:36:391,36,0	1/1:0,2:2:6:56,6,0	1/1:0,2:2:6:55,6,0	1/1:0,14:14:33:373,33,0	./.:.:.:.:.	1/1:0,1:1:3:32,3,0	1/1:0,11:11:27:291,27,0	1/1:0,3:3:9:92,9,0	1/1:0,12:12:33:356,33,0	1/1:0,2:2:6:67,6,0	./.:.:.:.:.	1/1:0,10:10:27:294,27,0	1/1:0,2:2:6:61,6,0	1/1:0,1:1:3:34,3,0	1/1:0,1:1:3:31,3,0	1/1:0,11:12:30:328,30,0	1/1:0,20:20:39:459,39,0	0/0:9,0:9:27:0,27,286	0/0:9,0:9:24:0,24,265	1/1:0,18:20:54:576,54,0	1/1:0,8:8:21:217,21,0	1/1:0,1:1:3:35,3,0	1/1:0,7:7:18:194,18,0	1/1:0,5:5:15:155,15,0	1/1:0,1:1:3:29,3,0	1/1:0,6:6:15:172,15,0	1/1:0,5:5:15:158,15,0	1/1:0,2:2:6:63,6,0	0/0:1,0:1:3:0,3,32	1/1:0,2:2:6:61,6,0	0/0:3,0:3:9:0,9,97	0/0:3,0:3:9:0,9,100	1/1:0,3:3:9:95,9,0	0/0:1,0:1:3:0,3,31	./.:.:.:.:.	1/1:0,2:2:6:65,6,0	1/1:0,2:2:6:60,6,0	1/1:0,1:1:3:31,3,0	1/1:0,1:1:3:30,3,0	1/1:0,5:5:15:144,15,0	1/1:0,2:2:6:63,6,0	1/1:0,3:3:9:95,9,0	1/1:0,4:4:12:121,12,0	1/1:0,1:1:3:32,3,0	1/1:0,3:3:9:90,9,0	1/1:0,2:2:6:62,6,0	1/1:0,3:3:9:92,9,0	1/1:0,1:1:3:32,3,0	0/0:4,0:4:9:0,9,106	0/0:5,0:5:15:0,15,153	1/1:0,3:3:9:93,9,0	1/1:0,1:1:3:30,3,0	0/0:1,0:1:3:0,3,32	1/1:0,5:5:15:157,15,0	./.:.:.:.:.	1/1:0,1:1:3:32,3,0	1/1:0,3:3:9:96,9,0	1/1:0,1:1:3:33,3,0	1/1:0,4:4:12:126,12,0	1/1:0,2:2:6:64,6,0	./.:.:.:.:.	1/1:0,4:4:12:121,12,0	1/1:0,1:1:3:34,3,0	1/1:0,2:2:6:63,6,0	1/1:0,3:3:9:98,9,0	1/1:0,2:2:6:66,6,0	1/1:0,4:4:12:126,12,0	1/1:0,1:1:3:32,3,0	./.:.:.:.:.	1/1:0,2:2:6:63,6,0	1/1:0,1:1:3:27,3,0	1/1:0,2:2:6:60,6,0	1/1:0,3:3:9:95,9,0	./.:.:.:.:.	1/1:0,4:4:12:122,12,0	1/1:0,2:2:6:62,6,0	./.:.:.:.:.	1/1:0,3:3:9:95,9,0	1/1:0,1:1:3:32,3,0	1/1:0,3:3:9:95,9,0	1/1:0,2:2:6:64,6,0	1/1:0,8:8:24:246,24,0	1/1:0,5:5:15:151,15,0	1/1:0,3:3:9:90,9,0	1/1:0,3:3:9:92,9,0	1/1:0,5:5:15:153,15,0	1/1:0,6:6:18:189,18,0	1/1:0,4:4:12:121,12,0	1/1:0,6:6:18:192,18,0	1/1:0,2:2:6:64,6,0	1/1:0,2:2:6:64,6,0	1/1:0,1:1:3:32,3,0	0/0:2,0:2:6:0,6,64	1/1:0,2:2:6:62,6,0	1/1:0,3:3:9:88,9,0	0/0:6,0:6:18:0,18,188	1/1:0,7:7:21:225,21,0	1/1:0,1:1:3:29,3,0	1/1:0,2:2:6:54,6,0	1/1:0,2:2:6:61,6,0	0/0:8,0:8:24:0,24,250	0/0:1,0:1:3:0,3,32	1/1:0,1:1:3:32,3,0	0/0:6,0:6:9:0,9,134	./.:.:.:.:.	0/0:2,0:2:3:0,3,45	0/0:4,0:4:6:0,6,89	./.:.:.:.:.	./.:.:.:.:.	0/0:3,0:3:9:0,9,95	0/0:22,0:22:66:0,66,772
chr0	112984036	.	C	T	1183.69	.	AC=19;AF=0.072;AN=264;BaseQRankSum=-0.990;DP=1110;Dels=0.00;FS=17.832;HaplotypeScore=0.1254;InbreedingCoeff=0.5140;MLEAC=14;MLEAF=0.053;MQ=58.38;MQ0=0;MQRankSum=1.345;QD=24.16;ReadPosRankSum=0.512	GT:AD:DP:GQ:PL	0/0:63,0:63:99:0,186,2015	0/0:18,0:18:51:0,51,549	0/0:12,0:12:30:0,30,347	0/0:32,0:32:87:0,87,968	0/0:17,0:17:51:0,51,528	0/0:13,0:13:39:0,39,413	0/0:19,0:19:57:0,57,600	0/0:8,0:8:21:0,21,226	0/0:3,0:3:6:0,6,65	0/0:18,0:18:54:0,54,568	0/0:3,0:3:9:0,9,100	0/0:20,0:20:60:0,60,639	0/0:24,0:24:69:0,69,743	0/0:1,0:1:3:0,3,34	0/0:21,0:21:57:0,57,627	0/0:23,0:23:66:0,66,726	0/0:26,0:26:75:0,75,804	0/0:6,0:6:18:0,18,204	0/0:9,0:9:27:0,27,278	0/0:13,0:14:33:0,33,372	0/0:7,0:7:18:0,18,196	0/0:17,0:17:51:0,51,537	0/0:25,0:25:63:0,63,719	0/0:23,0:23:60:0,60,665	0/0:1,0:1:3:0,3,36	0/0:21,0:21:60:0,60,642	0/0:14,0:14:39:0,39,428	0/0:6,0:6:18:0,18,199	0/0:5,0:5:15:0,15,161	0/0:18,0:18:51:0,51,549	0/0:11,0:11:30:0,30,325	0/0:7,0:7:21:0,21,230	0/0:23,0:23:66:0,66,697	0/0:6,0:6:18:0,18,200	0/0:14,0:14:42:0,42,446	0/0:10,0:10:27:0,27,305	0/0:20,0:20:57:0,57,612	0/0:11,0:11:33:0,33,353	0/0:21,0:21:60:0,60,653	0/0:4,0:4:12:0,12,128	0/0:4,0:4:12:0,12,132	0/0:12,0:12:36:0,36,372	0/0:14,0:14:39:0,39,432	0/0:18,0:18:51:0,51,550	1/1:0,18:18:54:568,54,0	0/0:16,0:16:48:0,48,500	0/0:18,0:18:48:0,48,533	0/0:5,0:5:15:0,15,157	./.:.:.:.:.	0/0:3,0:3:9:0,9,89	0/0:3,0:3:9:0,9,96	0/0:4,0:4:12:0,12,121	0/0:4,0:4:12:0,12,129	0/0:4,0:4:12:0,12,130	0/0:4,0:4:12:0,12,128	0/0:4,0:4:12:0,12,130	0/0:2,0:2:6:0,6,57	0/0:3,0:3:9:0,9,94	0/0:2,0:2:6:0,6,68	1/1:0,1:1:3:31,3,0	0/0:2,0:2:6:0,6,63	0/0:2,0:2:6:0,6,61	0/0:8,0:8:24:0,24,251	0/0:3,0:3:9:0,9,93	0/0:3,0:3:9:0,9,94	0/0:4,0:4:12:0,12,122	0/0:3,0:3:9:0,9,94	0/0:12,0:12:33:0,33,367	0/0:9,0:9:27:0,27,288	./.:.:.:.:.	0/0:1,0:1:3:0,3,31	0/0:2,0:2:6:0,6,61	0/0:3,0:3:9:0,9,95	0/1:2,3:5:50:74,0,50	1/1:0,2:2:6:65,6,0	1/1:0,3:3:9:83,9,0	0/0:2,0:2:6:0,6,61	0/0:4,0:4:9:0,9,112	./.:.:.:.:.	0/0:9,0:9:21:0,21,250	0/0:2,0:2:6:0,6,67	0/0:1,0:1:3:0,3,31	0/0:3,0:3:9:0,9,100	0/0:5,0:5:15:0,15,167	0/0:5,0:5:15:0,15,155	0/0:5,0:5:15:0,15,157	0/0:3,0:3:9:0,9,92	0/0:7,0:7:21:0,21,228	0/0:5,0:5:12:0,12,143	0/0:10,0:10:30:0,30,332	0/0:3,0:3:6:0,6,77	0/0:6,0:6:18:0,18,189	0/0:3,0:3:6:0,6,77	0/0:1,0:1:3:0,3,33	0/0:1,0:1:3:0,3,28	0/0:5,0:5:12:0,12,130	0/0:10,0:10:30:0,30,323	0/0:4,0:4:12:0,12,130	0/0:1,0:1:3:0,3,34	0/0:2,0:2:3:0,3,33	0/0:9,0:9:24:0,24,258	0/0:4,0:4:12:0,12,122	0/0:1,0:1:3:0,3,31	0/0:4,0:4:12:0,12,128	./.:.:.:.:.	0/0:6,0:6:15:0,15,174	0/0:6,0:6:18:0,18,199	0/0:7,0:7:21:0,21,226	0/0:4,0:4:6:0,6,67	0/0:9,0:9:27:0,27,278	0/0:10,0:10:30:0,30,320	0/0:4,0:4:6:0,6,67	0/0:11,0:11:33:0,33,344	0/0:9,0:9:27:0,27,275	0/0:17,0:17:45:0,45,498	0/0:3,0:3:9:0,9,98	0/0:4,0:4:12:0,12,132	0/0:7,0:7:21:0,21,217	1/1:0,1:1:3:31,3,0	0/0:2,0:2:6:0,6,59	1/1:0,4:4:12:128,12,0	0/0:5,0:5:15:0,15,158	0/0:9,0:9:21:0,21,239	0/0:8,0:8:21:0,21,239	0/0:4,0:4:12:0,12,126	0/0:4,0:4:12:0,12,128	1/1:0,7:7:21:211,21,0	1/1:0,4:4:12:128,12,0	1/1:0,4:4:9:106,9,0	./.:.:.:.:.	0/0:2,0:2:3:0,3,44	0/0:1,0:1:3:0,3,32	0/0:7,0:7:15:0,15,182	0/0:4,0:4:9:0,9,107	0/0:2,0:2:3:0,3,45	0/0:2,0:2:3:0,3,45	0/0:13,0:13:39:0,39,443
chr0	113014689	.	T	C	663.54	.	AC=15;AF=0.062;AN=242;BaseQRankSum=-2.191;DP=743;Dels=0.00;FS=12.669;HaplotypeScore=0.0897;InbreedingCoeff=0.3118;MLEAC=11;MLEAF=0.045;MQ=48.61;MQ0=1;MQRankSum=-4.702;QD=10.21;ReadPosRankSum=0.863	GT:AD:DP:GQ:PL	0/0:31,0:31:93:0,93,985	0/0:25,0:25:75:0,75,723	0/0:17,0:17:42:0,42,456	0/0:33,0:33:93:0,93,924	0/0:15,0:15:36:0,36,402	0/0:5,0:5:15:0,15,148	0/0:3,0:3:3:0,3,30	./.:.:.:.:.	./.:.:.:.:.	0/0:8,0:8:18:0,18,186	./.:.:.:.:.	1/1:0,15:15:21:225,21,0	0/0:20,0:20:57:0,57,547	0/0:1,0:1:3:0,3,31	0/0:27,0:27:66:0,66,674	0/0:8,0:8:21:0,21,210	0/0:20,0:20:33:0,33,355	0/0:1,0:1:3:0,3,33	0/0:2,0:2:6:0,6,47	0/0:1,0:1:3:0,3,24	./.:.:.:.:.	./.:.:.:.:.	0/0:8,0:8:15:0,15,150	1/1:0,12:12:12:120,12,0	0/0:1,0:1:3:0,3,30	0/1:11,1:12:1:1,0,241	0/0:14,0:14:30:0,30,331	./.:.:.:.:.	./.:.:.:.:.	0/0:7,0:7:9:0,9,120	0/0:1,0:1:3:0,3,32	./.:.:.:.:.	0/0:4,0:4:12:0,12,112	0/0:1,0:1:3:0,3,32	0/0:11,0:11:30:0,30,281	./.:.:.:.:.	0/0:22,0:22:48:0,48,506	0/0:8,0:8:18:0,18,196	0/0:17,0:17:39:0,39,400	0/0:1,0:1:3:0,3,35	0/0:1,0:1:3:0,3,31	0/0:10,0:10:30:0,30,268	0/0:17,0:17:30:0,30,321	1/1:0,5:5:6:62,6,0	0/0:14,0:14:33:0,33,347	1/1:0,10:10:12:149,12,0	0/0:7,0:7:12:0,12,119	0/0:2,0:2:6:0,6,67	0/0:1,0:1:3:0,3,30	0/0:6,0:6:15:0,15,169	0/0:1,0:1:3:0,3,30	0/0:2,0:2:6:0,6,59	0/0:7,0:7:12:0,12,135	0/0:9,0:9:27:0,27,245	1/1:0,4:4:12:119,12,0	./.:.:.:.:.	0/0:2,0:2:3:0,3,30	0/0:7,0:7:21:0,21,207	0/0:3,0:3:9:0,9,83	1/1:0,4:4:12:119,12,0	0/0:5,0:5:15:0,15,140	0/0:3,0:3:6:0,6,73	0/0:5,0:5:3:0,3,45	0/0:5,0:5:15:0,15,146	0/0:6,0:6:15:0,15,151	0/0:1,0:1:3:0,3,24	0/0:1,0:1:3:0,3,31	0/0:7,0:7:12:0,12,121	0/0:5,0:5:12:0,12,122	0/0:1,0:1:3:0,3,33	0/0:2,0:2:6:0,6,52	0/0:3,0:3:6:0,6,62	0/0:3,0:3:6:0,6,63	0/0:7,0:7:12:0,12,111	0/0:4,0:4:9:0,9,97	0/0:2,0:2:6:0,6,52	1/1:0,3:3:6:60,6,0	0/0:2,0:2:6:0,6,58	0/0:1,0:1:3:0,3,22	0/0:3,0:3:9:0,9,90	0/0:2,0:2:3:0,3,31	0/0:1,0:1:3:0,3,22	0/0:2,0:2:6:0,6,68	0/0:9,0:9:24:0,24,242	0/0:4,0:4:6:0,6,62	0/0:3,0:3:9:0,9,94	0/0:4,0:4:12:0,12,125	0/0:1,0:1:3:0,3,31	0/0:5,0:5:6:0,6,63	0/0:1,0:1:3:0,3,31	0/0:1,0:1:3:0,3,31	0/0:2,0:2:6:0,6,53	./.:.:.:.:.	0/0:2,0:2:6:0,6,54	0/0:3,0:3:6:0,6,59	0/0:4,0:4:12:0,12,122	0/0:2,0:2:3:0,3,33	0/0:1,0:1:3:0,3,22	./.:.:.:.:.	./.:.:.:.:.	0/0:3,0:3:9:0,9,100	./.:.:.:.:.	0/0:4,0:4:12:0,12,109	0/0:3,0:3:3:0,3,29	0/0:2,0:2:3:0,3,32	0/0:1,0:1:3:0,3,30	0/0:1,0:1:3:0,3,33	0/0:1,0:1:3:0,3,29	./.:.:.:.:.	0/0:2,0:2:3:0,3,31	0/0:7,0:7:15:0,15,167	./.:.:.:.:.	0/0:3,0:3:9:0,9,90	0/0:5,0:5:12:0,12,120	0/0:7,0:7:18:0,18,158	0/0:2,0:2:3:0,3,45	0/0:3,0:3:9:0,9,95	0/0:5,0:5:12:0,12,134	0/0:5,0:5:3:0,3,45	0/0:6,0:6:12:0,12,121	0/0:7,0:7:18:0,18,186	0/0:7,0:7:15:0,15,152	0/0:10,0:10:27:0,27,258	0/0:5,0:5:6:0,6,62	0/0:3,0:3:9:0,9,84	0/0:2,0:2:6:0,6,61	0/0:4,0:4:3:0,3,30	0/0:3,0:3:9:0,9,91	0/0:3,0:3:9:0,9,90	0/0:4,0:4:6:0,6,89	0/0:6,0:6:9:0,9,134	0/0:4,0:4:6:0,6,89	0/0:4,0:4:6:0,6,89	0/0:4,0:4:6:0,6,89	0/0:3,0:3:9:0,9,86	0/0:6,0:6:12:0,12,152	0/0:24,0:24:72:0,72,789
chr0	113014773	.	A	G	1161.11	.	AC=12;AF=0.053;AN=228;BaseQRankSum=-1.090;DP=631;Dels=0.00;FS=5.082;HaplotypeScore=0.0806;InbreedingCoeff=0.3200;MLEAC=12;MLEAF=0.053;MQ=52.45;MQ0=1;MQRankSum=-2.382;QD=21.91;ReadPosRankSum=-1.033	GT:AD:DP:GQ:PL	0/0:30,0:30:90:0,90,918	0/0:15,0:15:42:0,42,432	0/0:15,0:15:36:0,36,392	0/0:21,0:21:54:0,54,543	0/0:12,0:12:30:0,30,304	0/0:4,0:4:9:0,9,90	0/0:10,0:10:18:0,18,195	0/0:1,0:1:3:0,3,35	./.:.:.:.:.	0/0:9,0:9:24:0,24,236	./.:.:.:.:.	1/1:0,9:9:24:239,24,0	0/0:10,0:10:30:0,30,283	./.:.:.:.:.	0/0:11,0:11:24:0,24,250	0/0:11,0:11:30:0,30,298	0/0:10,0:10:24:0,24,241	./.:.:.:.:.	./.:.:.:.:.	0/0:2,0:2:3:0,3,45	./.:.:.:.:.	0/0:6,0:6:9:0,9,134	0/0:11,0:11:33:0,33,326	1/1:0,18:18:45:448,45,0	./.:.:.:.:.	0/0:16,0:16:42:0,42,435	0/0:10,0:10:24:0,24,237	./.:.:.:.:.	./.:.:.:.:.	0/0:4,0:4:9:0,9,90	0/0:3,0:3:9:0,9,88	./.:.:.:.:.	0/0:6,0:6:18:0,18,175	0/0:2,0:2:6:0,6,65	0/0:17,0:17:48:0,48,496	0/0:1,0:1:3:0,3,31	0/0:18,0:18:54:0,54,519	0/0:4,0:4:12:0,12,115	0/0:13,0:13:39:0,39,391	./.:.:.:.:.	0/0:2,0:2:6:0,6,63	0/0:10,0:10:24:0,24,246	0/0:17,0:17:45:0,45,450	1/1:0,10:10:30:298,30,0	0/0:11,0:11:27:0,27,267	0/0:9,0:9:21:0,21,212	0/0:5,0:5:12:0,12,118	0/0:1,0:1:3:0,3,33	./.:.:.:.:.	0/0:5,0:5:12:0,12,121	0/0:2,0:2:3:0,3,32	0/0:1,0:1:3:0,3,31	0/0:1,0:1:3:0,3,33	0/0:3,0:3:6:0,6,58	1/1:0,6:6:15:150,15,0	./.:.:.:.:.	0/0:5,0:5:12:0,12,119	0/0:6,0:6:18:0,18,177	0/0:2,0:2:6:0,6,58	1/1:0,7:7:15:153,15,0	0/0:1,0:1:3:0,3,32	./.:.:.:.:.	0/0:6,0:6:15:0,15,153	0/0:3,0:3:6:0,6,57	0/0:5,0:5:15:0,15,151	0/0:1,0:1:3:0,3,30	0/0:2,0:2:6:0,6,55	0/0:5,0:5:12:0,12,118	0/0:1,0:1:3:0,3,32	./.:.:.:.:.	0/0:1,0:1:3:0,3,31	0/0:1,0:1:3:0,3,30	0/0:1,0:1:3:0,3,32	0/0:4,0:4:12:0,12,116	0/0:2,0:2:6:0,6,63	0/0:2,0:2:3:0,3,31	1/1:0,3:3:6:61,6,0	./.:.:.:.:.	0/0:2,0:2:6:0,6,59	0/0:3,0:3:9:0,9,90	0/0:2,0:2:6:0,6,59	0/0:5,0:5:15:0,15,144	0/0:3,0:3:9:0,9,95	0/0:1,0:1:3:0,3,30	0/0:4,0:4:3:0,3,30	0/0:3,0:3:9:0,9,90	0/0:4,0:4:12:0,12,121	0/0:1,0:1:3:0,3,33	./.:.:.:.:.	0/0:2,0:2:6:0,6,61	0/0:1,0:1:3:0,3,32	0/0:6,0:6:15:0,15,151	0/0:3,0:3:9:0,9,93	./.:.:.:.:.	./.:.:.:.:.	0/0:1,0:1:3:0,3,33	0/0:3,0:3:6:0,6,59	0/0:1,0:1:3:0,3,31	0/0:6,0:6:15:0,15,153	0/0:1,0:1:3:0,3,30	0/0:1,0:1:3:0,3,32	./.:.:.:.:.	0/0:1,0:1:3:0,3,31	0/0:2,0:2:3:0,3,31	0/0:1,0:1:3:0,3,32	0/0:3,0:3:3:0,3,45	0/0:1,0:1:3:0,3,34	0/0:4,0:4:12:0,12,114	0/0:1,0:1:3:0,3,32	./.:.:.:.:.	0/0:4,0:4:12:0,12,122	0/0:1,0:1:3:0,3,33	0/0:5,0:5:15:0,15,151	./.:.:.:.:.	0/0:5,0:5:15:0,15,158	0/0:3,0:3:9:0,9,85	0/0:4,0:4:9:0,9,89	0/0:3,0:3:6:0,6,64	0/0:5,0:5:12:0,12,121	0/0:3,0:3:6:0,6,67	0/0:2,0:2:6:0,6,58	0/0:2,0:2:3:0,3,31	0/0:4,0:4:12:0,12,120	0/0:3,0:3:9:0,9,90	0/0:4,0:4:12:0,12,116	0/0:2,0:2:3:0,3,31	0/0:3,0:3:6:0,6,61	0/0:1,0:1:3:0,3,32	0/0:2,0:2:6:0,6,60	0/0:6,0:6:9:0,9,134	0/0:8,0:8:12:0,12,179	./.:.:.:.:.	0/0:6,0:6:9:0,9,134	0/0:6,0:6:9:0,9,134	0/0:6,0:6:12:0,12,133	0/0:5,0:5:12:0,12,137	0/0:27,0:27:78:0,78,878
chr0	113025296	.	C	T	4560.22	.	AC=68;AF=0.258;AN=264;BaseQRankSum=-0.779;DP=917;Dels=0.00;FS=19.004;HaplotypeScore=0.1049;InbreedingCoeff=0.7227;MLEAC=62;MLEAF=0.235;MQ=57.52;MQ0=1;MQRankSum=2.127;QD=26.21;ReadPosRankSum=0.281	GT:AD:DP:GQ:PL	0/0:50,0:50:99:0,144,1501	0/0:26,0:26:69:0,69,707	0/0:9,0:9:24:0,24,252	0/0:27,0:27:81:0,81,815	1/1:0,7:7:18:200,18,0	1/1:0,5:5:15:153,15,0	1/1:0,12:12:36:375,36,0	1/1:0,4:4:12:132,12,0	0/0:3,0:3:9:0,9,96	0/0:13,0:14:39:0,39,403	0/0:3,0:3:9:0,9,95	0/0:16,0:16:45:0,45,481	0/0:22,0:22:63:0,63,658	0/0:2,0:2:6:0,6,65	0/0:18,0:18:48:0,48,512	1/1:0,16:16:48:483,48,0	0/0:20,0:20:57:0,57,590	0/0:2,0:2:6:0,6,64	0/0:10,0:10:27:0,27,279	0/0:17,0:17:45:0,45,495	0/0:7,0:7:21:0,21,218	0/0:15,0:15:42:0,42,450	0/0:18,0:18:48:0,48,486	0/0:16,0:16:48:0,48,483	0/0:4,0:4:12:0,12,121	0/0:17,0:17:48:0,48,502	0/0:9,0:9:27:0,27,273	0/0:2,0:2:6:0,6,66	0/0:2,0:2:6:0,6,55	1/1:0,15:15:45:453,45,0	1/1:0,3:3:9:94,9,0	1/1:0,3:3:9:96,9,0	0/0:23,0:23:66:0,66,673	0/0:2,0:2:6:0,6,63	0/0:15,0:15:39:0,39,404	0/0:1,0:1:3:0,3,32	0/0:19,0:19:57:0,57,573	0/0:16,0:16:45:0,45,470	0/0:9,0:9:27:0,27,280	0/0:3,0:3:9:0,9,100	0/0:4,0:4:12:0,12,130	1/1:0,11:11:30:311,30,0	0/0:14,0:14:42:0,42,417	0/0:14,0:14:42:0,42,440	1/1:0,9:9:27:279,27,0	0/0:9,0:9:27:0,27,267	0/0:16,0:16:42:0,42,459	0/0:6,0:6:18:0,18,190	0/1:1,3:4:17:84,0,17	./.:.:.:.:.	0/0:2,0:2:6:0,6,60	0/0:1,0:1:3:0,3,32	0/0:5,0:5:15:0,15,148	1/1:0,3:3:9:96,9,0	0/0:3,0:3:9:0,9,89	1/1:0,3:3:9:92,9,0	0/0:3,0:3:9:0,9,96	0/0:8,0:8:24:0,24,259	0/0:7,0:7:18:0,18,201	0/0:5,0:5:15:0,15,155	0/0:2,0:2:6:0,6,61	0/0:4,0:4:12:0,12,129	0/0:6,0:6:18:0,18,189	0/0:2,0:2:6:0,6,63	1/1:0,4:4:9:92,9,0	0/0:6,0:6:18:0,18,186	1/1:0,2:2:6:62,6,0	0/0:4,0:4:12:0,12,121	0/0:2,0:2:6:0,6,59	1/1:0,1:1:3:33,3,0	1/1:0,2:2:6:62,6,0	1/1:0,2:2:6:65,6,0	0/0:2,0:2:6:0,6,59	0/0:3,0:3:9:0,9,86	0/0:2,0:2:6:0,6,61	0/0:2,0:2:6:0,6,62	0/0:6,0:6:18:0,18,189	0/0:3,0:3:9:0,9,94	0/0:2,0:2:6:0,6,61	1/1:0,7:7:21:217,21,0	0/0:3,0:3:9:0,9,87	0/0:2,0:2:6:0,6,61	0/0:3,0:3:9:0,9,97	1/1:0,1:1:3:31,3,0	1/1:0,2:2:6:59,6,0	0/0:3,0:3:9:0,9,84	1/1:0,3:3:9:89,9,0	0/0:2,0:2:6:0,6,63	1/1:0,3:3:9:90,9,0	0/0:8,0:8:21:0,21,226	./.:.:.:.:.	0/0:1,0:1:3:0,3,29	1/1:0,1:1:3:31,3,0	./.:.:.:.:.	0/0:2,0:2:6:0,6,57	0/0:2,0:2:6:0,6,63	1/1:0,4:4:12:130,12,0	1/1:0,1:1:3:29,3,0	1/1:0,6:6:18:175,18,0	1/1:0,3:3:9:94,9,0	0/0:7,0:7:21:0,21,202	0/0:2,0:2:6:0,6,63	0/0:2,0:2:6:0,6,61	0/1:3,3:6:74:74,0,77	0/0:3,0:3:9:0,9,91	0/0:9,0:9:24:0,24,242	1/1:0,8:8:24:252,24,0	0/0:9,0:9:24:0,24,252	0/0:1,0:1:3:0,3,31	0/0:5,0:5:15:0,15,158	0/0:11,0:11:27:0,27,303	0/0:1,0:1:3:0,3,30	0/0:13,0:13:39:0,39,403	0/0:5,0:5:9:0,9,87	0/0:5,0:5:15:0,15,153	0/0:10,0:10:30:0,30,306	./.:.:.:.:.	0/0:6,0:6:18:0,18,178	0/0:8,0:8:21:0,21,222	0/0:7,0:7:18:0,18,184	0/0:2,0:2:6:0,6,64	0/0:3,0:3:9:0,9,90	0/0:2,0:2:6:0,6,62	1/1:0,6:6:18:185,18,0	1/1:0,7:7:21:218,21,0	0/0:4,0:4:12:0,12,123	1/1:0,5:5:12:142,12,0	1/1:0,3:3:9:90,9,0	0/0:4,0:4:12:0,12,118	0/0:2,0:2:3:0,3,45	./.:.:.:.:.	0/0:8,0:8:12:0,12,179	0/0:2,0:2:3:0,3,45	0/0:3,0:3:9:0,9,92	0/0:6,0:6:9:0,9,134	1/1:0,2:2:3:44,3,0	0/0:17,0:17:51:0,51,575
chr0	113034164	.	G	A	1300.74	.	AC=20;AF=0.076;AN=264;BaseQRankSum=-0.325;DP=1016;Dels=0.00;FS=2.473;HaplotypeScore=0.1358;InbreedingCoeff=0.5769;MLEAC=16;MLEAF=0.061;MQ=59.49;MQ0=0;MQRankSum=-1.417;QD=24.54;ReadPosRankSum=-0.715	GT:AD:DP:GQ:PL	0/0:68,0:68:99:0,205,2210	0/0:11,0:12:30:0,30,341	0/0:11,0:11:30:0,30,325	0/0:27,0:27:81:0,81,881	0/0:15,0:15:45:0,45,487	0/0:10,0:10:24:0,24,272	0/0:23,0:23:69:0,69,726	0/0:2,0:2:6:0,6,65	0/0:8,0:8:24:0,24,260	0/0:17,0:17:51:0,51,540	0/0:1,0:1:3:0,3,33	0/0:10,0:10:30:0,30,325	0/0:10,0:10:30:0,30,320	0/0:4,0:4:12:0,12,133	0/0:13,0:13:39:0,39,410	0/0:20,0:20:60:0,60,646	0/0:16,0:16:42:0,42,463	0/0:4,0:4:12:0,12,124	0/0:18,0:18:54:0,54,581	0/0:10,0:10:24:0,24,282	0/0:9,0:9:27:0,27,292	0/0:17,0:17:51:0,51,540	0/0:21,0:21:63:0,63,650	0/0:21,0:21:63:0,63,671	0/0:5,0:5:15:0,15,158	0/0:16,0:16:42:0,42,472	0/0:15,0:15:39:0,39,438	0/0:3,0:3:9:0,9,98	0/0:7,0:7:21:0,21,223	0/0:20,0:20:57:0,57,628	0/0:4,0:4:12:0,12,121	0/0:2,0:2:6:0,6,63	0/0:22,0:22:63:0,63,694	0/0:2,0:2:6:0,6,66	0/0:18,0:18:54:0,54,575	0/0:7,0:7:21:0,21,229	0/0:16,0:16:48:0,48,516	0/0:11,0:11:33:0,33,347	0/0:12,0:12:36:0,36,390	0/0:3,0:3:9:0,9,97	0/0:4,0:4:12:0,12,128	0/0:17,0:17:51:0,51,536	0/0:14,0:14:39:0,39,429	0/0:13,0:13:30:0,30,360	1/1:0,13:13:33:376,33,0	0/0:17,0:17:51:0,51,550	0/0:10,0:10:27:0,27,301	0/0:10,0:10:30:0,30,327	0/0:3,0:3:9:0,9,98	0/0:8,0:8:24:0,24,252	0/0:2,0:2:6:0,6,63	0/0:1,0:1:3:0,3,33	0/0:8,0:8:24:0,24,254	./.:.:.:.:.	0/0:6,0:6:18:0,18,182	0/0:2,0:2:6:0,6,67	1/1:0,1:1:3:29,3,0	1/1:0,6:6:9:134,9,0	0/0:2,0:2:6:0,6,67	0/0:5,0:5:15:0,15,161	0/0:1,0:1:3:0,3,31	0/0:6,0:6:18:0,18,192	0/0:5,0:5:15:0,15,161	0/0:3,0:3:9:0,9,96	0/0:5,0:5:15:0,15,162	0/0:4,0:4:12:0,12,126	0/0:2,0:2:6:0,6,65	0/0:10,0:10:30:0,30,309	0/0:4,0:4:12:0,12,124	0/0:2,0:2:6:0,6,65	0/0:3,0:3:9:0,9,95	0/0:6,0:6:18:0,18,191	./.:.:.:.:.	1/1:0,1:1:3:33,3,0	1/1:0,5:5:15:158,15,0	1/1:0,6:6:18:185,18,0	0/0:1,0:1:3:0,3,32	0/0:2,0:2:6:0,6,64	0/0:2,0:2:6:0,6,63	0/0:3,0:3:9:0,9,98	0/0:4,0:4:12:0,12,128	./.:.:.:.:.	0/0:2,0:2:6:0,6,53	0/0:2,0:2:6:0,6,65	./.:.:.:.:.	0/0:7,0:7:21:0,21,236	0/0:6,0:6:18:0,18,189	0/0:5,0:5:15:0,15,155	0/0:3,0:3:9:0,9,95	0/0:3,0:3:9:0,9,93	0/0:5,0:5:15:0,15,159	0/0:1,0:1:3:0,3,32	0/0:1,0:1:3:0,3,32	0/0:5,0:5:15:0,15,160	0/0:1,0:1:3:0,3,32	0/0:1,0:1:3:0,3,32	0/0:3,0:3:9:0,9,90	0/0:4,0:4:12:0,12,128	0/0:4,0:4:12:0,12,126	./.:.:.:.:.	0/0:7,0:7:21:0,21,220	0/0:2,0:2:6:0,6,57	0/0:5,0:5:15:0,15,160	0/0:3,0:3:9:0,9,93	0/0:4,0:4:12:0,12,127	0/0:9,0:9:27:0,27,290	0/0:5,0:5:15:0,15,159	0/0:7,0:7:21:0,21,216	0/0:3,0:3:9:0,9,95	0/0:2,0:2:6:0,6,61	0/0:6,0:6:18:0,18,188	0/0:3,0:3:9:0,9,96	0/0:7,0:7:21:0,21,224	0/0:3,0:3:9:0,9,96	0/0:5,0:5:15:0,15,157	0/0:4,0:4:12:0,12,126	0/0:1,0:1:3:0,3,33	0/0:4,0:4:12:0,12,128	0/0:8,0:8:24:0,24,256	0/0:7,0:7:21:0,21,221	1/1:0,2:2:6:59,6,0	1/1:0,6:6:18:184,18,0	0/0:6,0:6:18:0,18,186	0/0:5,0:5:15:0,15,154	0/0:7,0:7:21:0,21,220	0/0:4,0:4:12:0,12,130	1/1:0,4:4:12:121,12,0	1/1:0,9:9:27:284,27,0	0/0:4,0:4:12:0,12,126	0/0:4,0:4:9:0,9,110	0/0:2,0:2:3:0,3,45	0/0:6,0:6:9:0,9,116	0/0:11,0:11:15:0,15,224	0/0:5,0:5:9:0,9,120	0/0:11,0:11:18:0,18,254	0/0:2,0:2:3:0,3,45	0/0:33,0:33:99:0,99,1076
chr0	113035310	.	C	A	1049.58	.	AC=19;AF=0.077;AN=246;BaseQRankSum=0.056;DP=735;Dels=0.00;FS=1.264;HaplotypeScore=0.2197;InbreedingCoeff=0.4355;MLEAC=16;MLEAF=0.065;MQ=57.65;MQ0=2;MQRankSum=1.277;QD=22.82;ReadPosRankSum=-0.194	GT:AD:DP:GQ:PL	0/0:41,0:42:99:0,120,1296	0/0:18,0:18:51:0,51,564	0/0:19,0:19:57:0,57,613	0/0:25,0:25:75:0,75,795	0/0:12,0:13:36:0,36,377	0/0:1,0:1:3:0,3,35	0/0:8,0:8:24:0,24,245	0/0:2,0:2:6:0,6,69	./.:.:.:.:.	0/0:11,0:11:33:0,33,349	0/0:1,0:1:3:0,3,31	0/0:11,0:11:33:0,33,352	0/0:13,1:14:39:0,39,417	./.:.:.:.:.	0/0:22,0:22:60:0,60,676	0/0:7,1:8:21:0,21,220	0/0:13,1:14:33:0,33,374	./.:.:.:.:.	0/0:3,0:3:9:0,9,96	0/0:4,0:4:12:0,12,127	0/0:1,0:1:3:0,3,33	0/0:7,0:7:18:0,18,199	0/0:12,0:12:30:0,30,341	0/0:17,0:17:51:0,51,532	0/0:3,0:3:9:0,9,96	0/0:20,1:21:60:0,60,634	0/0:11,0:11:33:0,33,351	0/0:1,0:1:3:0,3,33	0/0:1,0:1:3:0,3,32	0/0:16,0:16:42:0,42,476	0/0:2,0:2:6:0,6,67	0/0:2,0:2:6:0,6,51	0/0:10,1:11:30:0,30,320	0/0:1,0:1:3:0,3,26	0/0:10,0:10:27:0,27,304	0/0:1,0:1:3:0,3,32	0/0:13,0:13:36:0,36,381	0/0:11,0:11:33:0,33,344	0/0:8,0:8:24:0,24,252	0/0:3,0:3:9:0,9,92	0/0:1,0:1:3:0,3,32	0/0:7,0:7:21:0,21,221	0/0:15,0:15:45:0,45,469	0/0:11,0:11:33:0,33,334	1/1:0,12:12:36:367,36,0	0/0:9,0:9:27:0,27,284	0/0:11,0:11:33:0,33,348	0/0:6,0:6:18:0,18,196	0/0:2,0:2:6:0,6,64	0/0:2,0:3:6:0,6,65	0/0:1,0:1:3:0,3,34	0/0:5,0:5:15:0,15,160	0/0:6,0:6:18:0,18,189	0/0:1,0:1:3:0,3,31	0/0:3,1:4:9:0,9,97	./.:.:.:.:.	1/1:0,3:3:9:83,9,0	1/1:0,6:6:18:193,18,0	./.:.:.:.:.	0/0:7,0:7:21:0,21,221	0/0:6,0:6:18:0,18,187	0/0:9,0:9:27:0,27,284	0/0:5,0:5:15:0,15,162	0/0:4,0:4:9:0,9,107	0/0:8,0:8:24:0,24,258	0/0:1,0:1:3:0,3,31	0/0:4,0:4:12:0,12,127	0/0:6,0:6:18:0,18,195	0/0:3,0:3:9:0,9,97	./.:.:.:.:.	0/0:2,0:2:6:0,6,65	0/0:2,0:2:6:0,6,61	0/0:5,0:5:15:0,15,161	0/1:4,1:5:17:17,0,112	1/1:0,8:8:24:252,24,0	1/1:0,1:1:3:31,3,0	0/0:4,0:4:12:0,12,129	0/0:2,0:2:6:0,6,66	0/0:3,0:3:9:0,9,96	0/0:6,0:6:18:0,18,196	0/0:1,0:1:3:0,3,31	0/0:2,0:2:6:0,6,62	0/0:3,0:3:9:0,9,89	0/0:7,0:7:21:0,21,225	0/0:5,0:5:15:0,15,161	0/0:1,0:1:3:0,3,32	0/0:3,0:3:9:0,9,89	./.:.:.:.:.	0/0:2,0:2:6:0,6,65	0/0:3,0:3:9:0,9,95	0/0:1,0:1:3:0,3,31	0/0:5,0:5:15:0,15,158	0/0:3,0:3:9:0,9,98	0/0:2,0:2:6:0,6,63	0/0:3,0:3:9:0,9,96	0/0:1,0:1:3:0,3,34	0/0:5,0:5:15:0,15,166	./.:.:.:.:.	0/0:4,0:4:12:0,12,130	0/0:3,0:3:9:0,9,97	0/0:1,0:1:3:0,3,30	0/0:3,0:3:9:0,9,99	0/0:4,0:4:12:0,12,119	0/0:3,0:3:9:0,9,92	0/0:3,0:3:9:0,9,95	0/0:6,0:6:18:0,18,188	0/0:5,0:5:15:0,15,155	0/0:4,0:4:12:0,12,130	./.:.:.:.:.	./.:.:.:.:.	0/0:4,0:4:12:0,12,131	./.:.:.:.:.	0/0:4,0:4:9:0,9,112	0/0:7,0:7:15:0,15,173	0/0:3,0:3:9:0,9,94	0/0:1,0:1:3:0,3,33	0/0:2,0:2:6:0,6,65	0/0:4,0:4:12:0,12,124	0/0:1,0:1:3:0,3,32	0/0:1,0:1:3:0,3,31	1/1:0,4:4:12:129,12,0	1/1:0,2:2:6:61,6,0	0/0:1,0:1:3:0,3,32	0/0:4,0:4:12:0,12,125	0/0:4,0:4:12:0,12,122	./.:.:.:.:.	1/1:0,4:4:12:123,12,0	1/1:0,1:1:3:32,3,0	0/0:4,0:4:12:0,12,129	0/0:8,0:8:12:0,12,179	0/0:8,0:8:15:0,15,196	0/0:2,0:2:3:0,3,45	0/0:1,0:1:3:0,3,31	./.:.:.:.:.	./.:.:.:.:.	0/0:2,0:2:3:0,3,45	0/0:17,0:17:51:0,51,568
chr0	113046006	.	G	T	19751.2	.	AC=167;AF=0.668;AN=250;BaseQRankSum=-2.870;DP=1066;Dels=0.00;FS=20.557;HaplotypeScore=0.0733;InbreedingCoeff=0.7841;MLEAC=165;MLEAF=0.660;MQ=58.38;MQ0=0;MQRankSum=2.725;QD=28.88;ReadPosRankSum=-0.759	GT:AD:DP:GQ:PL	0/0:50,0:50:99:0,150,1576	1/1:0,26:26:72:788,72,0	0/0:16,0:16:42:0,42,477	1/1:0,50:50:99:1568,150,0	1/1:0,11:11:33:353,33,0	1/1:0,19:19:54:588,54,0	1/1:0,16:16:45:479,45,0	1/1:0,4:4:12:127,12,0	./.:.:.:.:.	1/1:0,24:24:69:735,69,0	1/1:0,2:2:6:65,6,0	0/0:15,0:15:45:0,45,480	1/1:0,13:13:36:392,36,0	1/1:0,1:1:3:32,3,0	1/1:0,23:23:63:681,63,0	1/1:0,14:14:42:437,42,0	0/0:15,0:15:39:0,39,437	0/0:2,0:2:6:0,6,67	1/1:0,7:7:18:196,18,0	0/0:5,0:5:15:0,15,163	1/1:0,2:2:6:65,6,0	1/1:0,17:17:45:499,45,0	0/0:21,0:21:54:0,54,602	0/0:17,0:17:48:0,48,534	1/1:0,7:7:21:225,21,0	0/0:13,0:13:39:0,39,416	1/1:0,18:18:45:519,45,0	1/1:0,3:3:9:94,9,0	./.:.:.:.:.	1/1:0,23:23:51:607,51,0	1/1:0,6:6:18:195,18,0	1/1:0,5:5:15:164,15,0	1/1:0,21:21:54:617,54,0	1/1:0,4:4:12:124,12,0	1/1:0,21:21:63:666,63,0	1/1:0,3:3:9:96,9,0	1/1:0,21:21:63:669,63,0	1/1:0,11:11:30:313,30,0	1/1:0,21:21:60:629,60,0	1/1:0,1:1:3:29,3,0	1/1:0,8:8:24:254,24,0	1/1:0,13:13:36:405,36,0	0/0:19,0:19:57:0,57,610	0/0:26,0:26:75:0,75,793	0/0:14,0:14:42:0,42,447	1/1:0,25:25:66:731,66,0	0/0:12,0:12:33:0,33,358	0/1:4,1:5:8:8,0,118	1/1:0,1:1:3:31,3,0	1/1:0,2:2:6:64,6,0	1/1:0,2:2:6:67,6,0	1/1:0,1:1:3:33,3,0	1/1:0,6:6:18:191,18,0	1/1:0,3:3:6:76,6,0	0/0:6,0:6:18:0,18,189	1/1:0,5:5:15:157,15,0	0/0:8,0:8:24:0,24,258	0/0:7,0:7:18:0,18,186	1/1:0,1:1:3:32,3,0	0/0:7,0:7:21:0,21,217	1/1:0,4:4:12:124,12,0	1/1:0,3:3:9:96,9,0	0/0:4,0:4:12:0,12,132	1/1:0,6:6:18:189,18,0	1/1:0,5:5:15:161,15,0	1/1:0,11:11:33:342,33,0	1/1:0,4:4:12:122,12,0	1/1:0,12:12:30:325,30,0	1/1:0,2:2:6:64,6,0	0/0:2,0:2:6:0,6,64	./.:.:.:.:.	0/0:1,0:1:3:0,3,35	0/0:2,0:2:6:0,6,65	0/0:7,0:7:21:0,21,224	0/0:6,0:6:18:0,18,192	0/0:3,0:3:9:0,9,97	0/0:8,0:8:24:0,24,255	0/1:5,1:6:10:10,0,137	0/0:5,0:5:15:0,15,168	1/1:0,6:6:18:188,18,0	./.:.:.:.:.	0/0:2,0:2:6:0,6,59	0/1:3,2:5:52:52,0,78	1/1:0,6:6:18:193,18,0	1/1:0,4:4:12:126,12,0	1/1:0,3:3:9:91,9,0	0/0:5,0:5:15:0,15,154	1/1:0,4:4:12:120,12,0	0/0:9,0:9:27:0,27,290	1/1:0,5:5:15:162,15,0	./.:.:.:.:.	1/1:0,5:5:15:161,15,0	1/1:0,7:7:18:202,18,0	./.:.:.:.:.	1/1:0,4:4:12:126,12,0	1/1:0,2:2:6:63,6,0	1/1:0,5:5:15:163,15,0	1/1:0,5:5:12:143,12,0	1/1:0,1:1:3:32,3,0	1/1:0,5:5:12:140,12,0	1/1:0,7:7:21:207,21,0	1/1:0,1:1:3:31,3,0	1/1:0,5:5:15:154,15,0	0/0:5,0:5:12:0,12,136	0/0:1,0:1:3:0,3,32	0/0:8,0:8:24:0,24,257	1/1:0,10:10:30:315,30,0	1/1:0,7:7:21:229,21,0	1/1:0,1:1:3:30,3,0	1/1:0,4:4:12:118,12,0	1/1:0,11:11:30:331,30,0	1/1:0,1:1:3:32,3,0	1/1:0,7:7:21:225,21,0	1/1:0,9:9:27:279,27,0	1/1:0,6:6:18:195,18,0	1/1:0,2:2:6:64,6,0	0/0:4,0:4:9:0,9,95	./.:.:.:.:.	0/0:4,0:4:12:0,12,119	1/1:0,1:1:3:31,3,0	0/0:5,0:5:15:0,15,157	0/0:3,0:3:9:0,9,90	1/1:0,9:9:27:286,27,0	1/1:0,4:4:12:126,12,0	0/0:6,0:6:18:0,18,188	0/0:9,0:9:24:0,24,265	0/0:5,0:5:15:0,15,154	1/1:0,5:5:15:156,15,0	./.:.:.:.:.	1/1:0,2:2:3:45,3,0	1/1:0,2:2:3:45,3,0	./.:.:.:.:.	./.:.:.:.:.	./.:.:.:.:.	./.:.:.:.:.	1/1:0,4:4:6:75,6,0	0/0:24,0:24:69:0,69,761
chr0	113049201	.	G	T	4234.53	.	AC=47;AF=0.184;AN=256;BaseQRankSum=-1.712;DP=957;Dels=0.00;FS=4.148;HaplotypeScore=0.1834;InbreedingCoeff=0.6394;MLEAC=44;MLEAF=0.172;MQ=56.08;MQ0=8;MQRankSum=2.432;QD=23.01;ReadPosRankSum=-0.746	GT:AD:DP:GQ:PL	0/0:53,0:53:99:0,159,1706	0/0:9,0:9:27:0,27,275	0/0:14,0:14:42:0,42,440	0/0:34,0:34:96:0,96,1050	0/0:13,0:13:33:0,33,370	0/0:21,0:21:60:0,60,629	0/0:20,1:21:60:0,60,612	0/0:7,0:7:21:0,21,221	0/0:3,0:3:9:0,9,100	0/0:13,0:13:39:0,39,407	0/0:4,0:4:9:0,9,95	0/0:13,0:13:39:0,39,410	0/0:15,0:16:45:0,45,478	./.:.:.:.:.	1/1:0,9:9:27:277,27,0	0/0:19,0:19:57:0,57,599	1/1:0,8:9:24:238,24,0	0/0:4,0:4:12:0,12,130	0/0:14,0:14:33:0,33,390	0/0:10,0:10:30:0,30,306	0/0:8,0:8:24:0,24,260	0/0:14,0:14:39:0,39,415	0/0:23,0:23:69:0,69,704	0/0:14,0:14:36:0,36,388	0/0:1,0:1:3:0,3,32	0/0:17,0:17:45:0,45,459	1/1:0,17:17:45:487,45,0	0/0:1,0:1:3:0,3,32	1/1:0,4:4:12:127,12,0	1/1:0,18:18:51:534,51,0	1/1:0,6:6:18:193,18,0	1/1:0,5:5:15:160,15,0	0/1:14,13:27:99:242,0,311	0/0:4,0:4:12:0,12,122	0/0:15,0:15:36:0,36,422	0/0:3,0:3:9:0,9,97	0/0:15,0:16:39:0,39,446	1/1:0,8:8:24:237,24,0	1/1:0,12:12:33:357,33,0	1/1:0,1:1:3:33,3,0	1/1:0,4:4:12:130,12,0	0/0:19,0:19:57:0,57,585	0/0:13,0:13:33:0,33,361	0/0:14,0:14:42:0,42,447	0/0:13,1:14:36:0,36,387	0/0:27,1:28:78:0,78,833	0/0:11,0:11:30:0,30,331	0/0:1,0:1:3:0,3,33	0/0:2,0:2:6:0,6,65	0/0:4,0:4:6:0,6,89	0/0:1,0:1:3:0,3,32	0/0:9,0:9:27:0,27,288	0/0:3,0:3:9:0,9,95	0/0:3,0:3:6:0,6,74	0/0:5,0:5:15:0,15,156	0/0:5,0:5:15:0,15,158	0/0:4,0:4:12:0,12,122	0/0:8,0:8:21:0,21,230	1/1:0,5:5:12:140,12,0	0/0:9,0:9:21:0,21,226	0/0:3,0:3:9:0,9,99	0/0:3,0:3:9:0,9,92	1/1:0,6:6:15:171,15,0	0/0:3,0:3:9:0,9,97	0/0:3,0:3:9:0,9,92	1/1:0,4:4:9:91,9,0	0/0:3,0:3:9:0,9,89	1/1:0,1:1:3:31,3,0	./.:.:.:.:.	0/0:3,0:3:9:0,9,95	./.:.:.:.:.	./.:.:.:.:.	0/0:3,0:3:9:0,9,97	0/0:3,0:3:6:0,6,75	0/0:5,0:5:15:0,15,155	0/0:4,0:4:12:0,12,126	0/0:3,0:3:9:0,9,97	./.:.:.:.:.	0/0:3,0:3:9:0,9,96	0/0:5,0:5:9:0,9,119	./.:.:.:.:.	0/0:1,0:1:3:0,3,34	0/0:8,0:8:24:0,24,257	0/0:4,0:4:9:0,9,106	0/0:1,0:1:3:0,3,32	0/0:2,0:2:6:0,6,65	0/0:3,0:3:9:0,9,95	0/1:1,2:3:23:46,0,23	1/1:0,6:6:18:185,18,0	1/1:0,3:3:9:86,9,0	./.:.:.:.:.	0/0:1,0:1:3:0,3,31	0/0:3,0:3:9:0,9,95	0/0:2,0:2:6:0,6,64	0/0:1,0:1:3:0,3,32	0/1:3,1:4:23:23,0,59	0/0:9,0:9:24:0,24,262	0/0:7,0:7:21:0,21,224	0/0:1,0:1:3:0,3,31	0/0:2,0:2:6:0,6,63	0/0:6,0:6:18:0,18,198	0/0:1,0:1:3:0,3,31	0/0:7,0:7:18:0,18,203	0/0:1,0:1:3:0,3,33	0/0:6,0:6:18:0,18,187	0/0:6,0:6:15:0,15,172	0/0:10,0:10:30:0,30,332	0/0:2,0:2:6:0,6,63	1/1:1,9:10:4:260,4,0	0/0:5,0:5:12:0,12,139	0/0:9,0:9:27:0,27,288	1/1:1,9:10:3:266,3,0	1/1:0,6:6:18:185,18,0	0/0:5,0:5:15:0,15,152	1/1:0,1:1:3:32,3,0	1/1:0,5:5:15:155,15,0	0/0:1,0:1:3:0,3,31	0/0:4,0:4:12:0,12,124	0/0:1,0:1:3:0,3,32	0/0:5,0:5:9:0,9,123	0/0:4,0:4:12:0,12,123	0/0:6,0:6:18:0,18,187	0/0:5,0:5:15:0,15,155	0/0:5,0:5:15:0,15,160	0/0:1,0:1:3:0,3,32	0/0:3,0:3:9:0,9,92	0/0:2,1:3:6:0,6,68	0/0:6,0:6:18:0,18,189	0/0:4,0:4:9:0,9,111	0/0:4,0:4:6:0,6,89	0/0:2,0:2:3:0,3,45	0/0:3,0:3:6:0,6,76	0/0:8,0:8:12:0,12,179	./.:.:.:.:.	./.:.:.:.:.	0/0:4,0:4:6:0,6,89	0/0:20,0:20:60:0,60,669
chr0	113050195	.	G	A	2559.62	.	AC=17;AF=0.066;AN=258;BaseQRankSum=6.040;DP=1133;Dels=0.00;FS=0.000;HaplotypeScore=0.1853;InbreedingCoeff=0.5518;MLEAC=16;MLEAF=0.062;MQ=50.48;MQ0=6;MQRankSum=2.290;QD=27.52;ReadPosRankSum=-0.845	GT:AD:DP:GQ:PL	0/0:68,0:68:99:0,204,2103	0/0:18,0:18:54:0,54,539	0/0:8,0:8:24:0,24,242	0/0:55,0:55:99:0,159,1586	0/0:26,0:26:75:0,75,763	0/0:18,0:18:54:0,54,545	0/0:20,0:20:60:0,60,597	0/0:2,0:2:3:0,3,30	./.:.:.:.:.	0/0:25,0:25:72:0,72,716	0/0:1,0:1:3:0,3,32	0/0:16,0:16:45:0,45,450	0/0:25,0:25:72:0,72,721	./.:.:.:.:.	0/0:22,0:22:66:0,66,664	0/0:19,0:19:51:0,51,538	0/0:19,0:20:54:0,54,558	./.:.:.:.:.	0/0:7,0:7:21:0,21,214	0/0:8,0:8:24:0,24,241	./.:.:.:.:.	1/1:0,36:36:99:1090,102,0	1/1:0,16:16:48:512,48,0	0/0:16,0:16:48:0,48,469	0/0:4,0:4:12:0,12,130	0/0:29,0:29:81:0,81,808	0/0:18,0:18:54:0,54,538	0/0:3,0:3:9:0,9,85	0/0:1,0:1:3:0,3,32	0/0:21,0:21:60:0,60,624	0/0:4,0:4:9:0,9,89	0/0:2,0:3:6:0,6,64	0/0:20,0:20:60:0,60,592	0/0:4,0:4:12:0,12,124	0/0:20,0:20:54:0,54,569	0/0:2,0:2:6:0,6,57	0/0:20,0:20:60:0,60,593	0/0:19,0:19:54:0,54,551	0/0:10,0:10:30:0,30,302	0/0:2,0:2:6:0,6,62	0/0:4,0:4:12:0,12,130	0/0:25,0:25:72:0,72,728	0/0:19,0:19:51:0,51,531	0/0:22,0:22:66:0,66,642	0/0:23,0:23:66:0,66,686	0/0:18,0:18:51:0,51,506	0/0:12,0:12:27:0,27,282	0/0:6,0:6:18:0,18,184	0/0:5,0:5:15:0,15,151	0/0:5,0:6:15:0,15,148	0/0:1,0:1:3:0,3,31	0/0:4,0:4:12:0,12,122	0/0:4,0:4:12:0,12,123	0/0:4,0:4:12:0,12,127	0/0:5,0:5:15:0,15,155	0/0:2,0:2:6:0,6,66	0/0:6,0:6:18:0,18,180	0/0:7,0:7:21:0,21,206	0/0:2,0:2:6:0,6,65	0/0:5,0:5:15:0,15,149	0/0:5,0:5:15:0,15,144	0/0:3,0:3:9:0,9,94	0/0:9,0:9:27:0,27,270	0/0:4,0:4:12:0,12,122	0/0:2,0:2:6:0,6,59	0/0:5,0:5:15:0,15,145	0/0:6,0:6:18:0,18,178	0/0:4,0:4:12:0,12,111	0/0:6,0:6:18:0,18,178	./.:.:.:.:.	0/0:3,0:3:6:0,6,61	0/0:7,0:7:21:0,21,213	0/0:8,0:8:21:0,21,214	0/0:4,0:4:12:0,12,120	0/0:1,0:1:3:0,3,30	0/0:3,0:3:9:0,9,95	0/0:7,0:7:21:0,21,196	0/0:4,0:4:12:0,12,118	0/0:4,0:4:12:0,12,118	0/0:4,0:4:12:0,12,117	0/0:3,0:3:9:0,9,92	./.:.:.:.:.	./.:.:.:.:.	0/0:6,0:6:18:0,18,181	0/0:3,0:3:9:0,9,89	0/0:5,0:5:15:0,15,142	0/0:6,0:6:18:0,18,183	0/0:3,0:3:9:0,9,87	0/0:3,0:3:9:0,9,90	0/0:6,0:6:18:0,18,194	0/0:2,0:2:6:0,6,64	0/0:3,0:3:9:0,9,87	0/0:5,0:5:12:0,12,125	0/0:3,0:3:9:0,9,93	0/0:2,0:2:6:0,6,57	0/0:3,0:3:9:0,9,92	0/0:4,0:4:9:0,9,92	0/0:4,0:4:12:0,12,120	0/0:2,0:2:3:0,3,29	0/0:5,0:5:15:0,15,148	0/0:5,0:5:15:0,15,139	0/0:3,0:3:6:0,6,57	0/0:3,0:3:9:0,9,85	1/1:0,3:3:9:90,9,0	0/0:5,0:5:12:0,12,118	1/1:0,7:7:21:224,21,0	0/0:7,0:7:18:0,18,184	0/0:11,0:11:27:0,27,270	0/0:2,0:2:6:0,6,63	0/0:4,0:4:12:0,12,115	0/0:6,0:6:18:0,18,182	0/0:2,0:2:6:0,6,65	0/0:6,0:6:18:0,18,181	0/0:7,0:7:21:0,21,201	0/0:5,0:5:12:0,12,140	0/0:7,0:7:15:0,15,176	0/0:2,0:2:6:0,6,59	0/0:3,0:3:9:0,9,89	0/0:2,0:2:3:0,3,33	1/1:0,5:5:15:154,15,0	0/0:5,0:5:12:0,12,118	0/1:1,8:9:4:222,0,4	1/1:0,5:5:15:153,15,0	1/1:0,7:7:21:216,21,0	1/1:0,5:5:15:155,15,0	0/0:2,0:2:6:0,6,63	0/0:6,0:6:18:0,18,180	0/0:3,0:3:9:0,9,96	0/0:5,0:5:15:0,15,150	0/0:2,0:3:3:0,3,45	0/0:5,0:5:9:0,9,103	0/0:1,0:1:3:0,3,30	./.:.:.:.:.	0/0:8,0:8:9:0,9,134	0/0:3,0:3:6:0,6,74	0/0:1,0:1:3:0,3,30	0/0:26,0:26:66:0,66,706
chr0	113050410	.	G	A	3546.31	.	AC=35;AF=0.133;AN=264;BaseQRankSum=-1.637;DP=980;Dels=0.00;FS=3.450;HaplotypeScore=0.1082;InbreedingCoeff=0.4608;MLEAC=33;MLEAF=0.125;MQ=44.38;MQ0=17;MQRankSum=-1.415;QD=21.76;ReadPosRankSum=-1.777	GT:AD:DP:GQ:PL	0/0:57,0:57:99:0,156,1669	0/0:19,0:19:51:0,51,520	0/0:13,0:13:39:0,39,410	0/0:37,0:37:99:0,108,1123	0/0:15,0:15:42:0,42,421	0/0:11,0:11:27:0,27,278	0/0:19,0:19:57:0,57,580	0/0:3,0:3:9:0,9,93	0/0:4,0:4:9:0,9,99	0/0:20,0:20:54:0,54,565	0/0:5,0:5:15:0,15,169	0/0:10,0:10:30:0,30,329	0/0:14,0:14:42:0,42,448	./.:.:.:.:.	1/1:0,16:16:48:499,48,0	0/0:9,0:9:27:0,27,275	1/1:0,17:17:45:470,45,0	0/0:2,0:2:3:0,3,30	0/0:5,0:5:12:0,12,125	0/0:6,0:6:15:0,15,160	0/0:4,0:4:12:0,12,126	0/0:19,0:19:57:0,57,599	0/0:21,0:21:63:0,63,664	0/0:21,0:21:57:0,57,612	0/0:4,0:4:12:0,12,135	0/0:20,0:21:60:0,60,624	0/1:4,11:15:22:313,0,22	1/1:0,3:3:9:89,9,0	0/1:1,2:3:23:57,0,23	1/1:2,11:13:5:311,5,0	0/1:1,7:8:6:193,0,6	1/1:1,4:5:12:134,12,0	0/1:10,5:15:99:110,0,243	0/0:5,0:5:15:0,15,168	0/0:12,0:12:30:0,30,319	0/0:2,0:2:6:0,6,60	0/0:13,0:13:33:0,33,364	1/1:0,16:16:48:489,48,0	0/0:10,0:10:30:0,30,317	1/1:0,5:5:15:152,15,0	0/1:1,3:4:21:56,0,21	0/0:14,0:14:42:0,42,413	0/0:13,0:13:39:0,39,407	0/0:19,0:19:57:0,57,616	0/0:17,0:17:51:0,51,542	0/0:21,0:21:57:0,57,599	0/0:16,0:16:45:0,45,499	0/0:3,0:3:9:0,9,98	0/0:5,0:5:15:0,15,161	0/0:7,0:7:21:0,21,223	0/0:1,0:1:3:0,3,32	0/0:7,0:7:21:0,21,226	0/0:3,0:3:9:0,9,95	0/0:3,0:3:9:0,9,96	0/0:7,0:7:21:0,21,227	0/0:1,0:1:3:0,3,33	0/0:3,0:3:9:0,9,95	0/0:11,0:11:33:0,33,347	0/0:3,0:3:9:0,9,99	0/0:7,0:7:18:0,18,205	0/0:5,0:5:15:0,15,158	0/0:1,0:1:3:0,3,32	1/1:0,5:5:15:155,15,0	0/0:7,0:7:21:0,21,216	0/0:5,0:5:15:0,15,163	0/1:1,3:4:25:66,0,25	0/0:7,0:7:18:0,18,185	0/1:1,4:5:17:110,0,17	./.:.:.:.:.	0/0:1,0:1:3:0,3,34	0/0:2,0:2:6:0,6,60	0/0:3,0:3:9:0,9,94	0/0:4,0:4:12:0,12,124	0/0:5,0:5:15:0,15,161	0/0:1,0:2:3:0,3,31	0/0:3,0:3:9:0,9,96	0/0:4,0:4:12:0,12,123	0/0:3,0:3:9:0,9,97	0/0:4,0:4:12:0,12,128	0/0:4,0:4:12:0,12,125	0/0:3,0:3:9:0,9,97	0/0:1,0:1:3:0,3,32	./.:.:.:.:.	0/0:7,0:7:21:0,21,218	0/0:1,0:1:3:0,3,31	0/0:4,0:4:12:0,12,132	0/0:2,0:2:6:0,6,64	0/0:2,0:2:6:0,6,67	0/1:1,1:2:26:26,0,26	0/1:4,2:6:41:41,0,107	1/1:0,1:1:3:32,3,0	0/0:3,0:3:9:0,9,95	0/0:4,0:4:9:0,9,93	0/0:3,0:3:9:0,9,93	./.:.:.:.:.	0/0:3,0:3:9:0,9,93	0/0:7,0:7:21:0,21,215	0/0:4,0:4:12:0,12,126	0/0:2,0:2:6:0,6,63	0/0:2,0:2:6:0,6,61	0/0:6,0:6:15:0,15,156	0/0:3,0:3:9:0,9,97	0/0:4,0:4:12:0,12,123	0/0:5,0:5:15:0,15,155	0/0:1,0:1:3:0,3,30	0/0:6,0:6:18:0,18,185	0/0:9,0:9:24:0,24,252	0/0:11,0:11:30:0,30,306	1/1:0,4:4:12:122,12,0	0/0:4,0:4:12:0,12,124	0/0:6,0:6:15:0,15,153	1/1:0,4:4:12:126,12,0	1/1:0,10:10:30:306,30,0	0/0:6,0:6:18:0,18,181	0/0:6,0:6:12:0,12,124	1/1:0,2:2:6:67,6,0	0/0:1,0:1:3:0,3,31	0/0:5,0:5:15:0,15,162	0/0:1,0:1:3:0,3,31	0/0:6,0:6:18:0,18,189	0/0:2,0:2:6:0,6,59	0/0:6,0:6:15:0,15,156	0/0:7,0:7:21:0,21,226	0/0:8,0:8:24:0,24,252	0/0:5,0:5:15:0,15,156	0/0:1,0:1:3:0,3,32	0/0:4,0:4:12:0,12,124	0/0:4,0:4:12:0,12,123	0/0:1,0:1:3:0,3,33	0/0:2,0:2:3:0,3,45	0/0:5,0:5:9:0,9,120	0/0:6,0:6:9:0,9,134	0/0:10,0:10:15:0,15,198	./.:.:.:.:.	0/0:6,0:6:6:0,6,89	0/0:4,0:4:6:0,6,64	0/0:16,0:16:42:0,42,471
chr0	113050411	.	C	T	3909.93	.	AC=37;AF=0.140;AN=264;BaseQRankSum=0.810;DP=977;Dels=0.00;FS=5.573;HaplotypeScore=0.1126;InbreedingCoeff=0.3783;MLEAC=36;MLEAF=0.136;MQ=44.39;MQ0=17;MQRankSum=-0.933;QD=21.25;ReadPosRankSum=-1.820	GT:AD:DP:GQ:PL	0/0:56,0:56:99:0,153,1620	0/0:18,0:18:48:0,48,489	0/0:13,0:13:39:0,39,396	0/0:38,0:38:99:0,111,1131	0/0:14,0:14:39:0,39,391	0/0:11,0:11:27:0,27,272	0/0:19,0:19:57:0,57,576	0/0:3,0:3:9:0,9,94	0/0:4,0:4:9:0,9,96	0/0:20,0:20:57:0,57,583	0/0:5,0:5:15:0,15,164	0/0:10,0:10:30:0,30,321	0/0:14,0:14:42:0,42,433	./.:.:.:.:.	1/1:0,17:17:51:542,51,0	0/0:9,0:9:27:0,27,272	1/1:0,17:17:45:466,45,0	0/0:2,0:2:3:0,3,30	0/0:5,0:5:15:0,15,154	0/0:6,0:6:15:0,15,161	0/0:3,0:3:9:0,9,94	0/0:19,0:19:57:0,57,581	0/0:21,0:21:63:0,63,646	0/0:21,0:21:57:0,57,580	0/0:4,0:4:12:0,12,133	0/0:19,1:20:57:0,57,585	0/1:4,11:15:22:310,0,22	1/1:0,3:3:9:94,9,0	0/1:1,2:3:23:59,0,23	1/1:2,10:12:2:286,2,0	0/1:1,7:8:6:193,0,6	1/1:1,4:5:12:136,12,0	0/1:10,5:15:99:117,0,231	0/0:5,0:5:15:0,15,163	0/0:12,0:12:30:0,30,317	0/0:3,0:3:9:0,9,93	0/0:12,0:12:33:0,33,359	1/1:0,16:16:48:485,48,0	0/1:3,7:10:65:179,0,65	1/1:0,5:5:15:153,15,0	0/1:1,3:4:21:57,0,21	0/0:14,0:14:42:0,42,422	0/0:14,0:14:42:0,42,425	0/0:19,0:19:57:0,57,610	0/0:17,0:17:51:0,51,536	0/0:21,0:21:60:0,60,634	0/0:16,0:16:42:0,42,457	0/0:3,0:3:9:0,9,95	0/0:5,0:5:15:0,15,156	0/0:7,0:7:21:0,21,218	0/0:1,0:1:3:0,3,30	0/0:8,0:8:24:0,24,245	0/0:3,0:3:9:0,9,90	0/0:3,0:3:9:0,9,92	0/0:8,0:8:24:0,24,248	0/0:1,0:1:3:0,3,32	0/0:3,0:3:9:0,9,89	0/0:10,0:10:30:0,30,310	0/1:1,2:3:24:54,0,24	0/0:7,0:7:18:0,18,199	0/0:5,0:5:15:0,15,153	0/0:1,0:1:3:0,3,31	1/1:0,4:4:12:124,12,0	0/0:8,0:8:24:0,24,239	0/0:5,0:5:15:0,15,160	0/1:1,3:4:24:66,0,24	0/0:7,0:7:18:0,18,179	0/1:1,4:5:16:112,0,16	./.:.:.:.:.	0/0:1,0:1:3:0,3,33	0/0:2,0:2:6:0,6,61	0/0:3,0:3:9:0,9,92	0/0:4,0:4:12:0,12,118	0/0:5,0:5:15:0,15,161	0/0:1,1:2:3:0,3,32	0/0:3,0:3:9:0,9,92	0/0:4,0:4:12:0,12,125	0/0:3,0:3:9:0,9,95	0/0:4,0:4:12:0,12,126	0/0:4,0:4:12:0,12,123	0/0:3,0:3:9:0,9,95	0/0:1,0:1:3:0,3,30	./.:.:.:.:.	0/0:7,0:7:21:0,21,214	0/0:1,0:1:3:0,3,30	0/0:4,0:4:12:0,12,130	0/0:2,0:2:6:0,6,62	0/0:2,0:2:6:0,6,65	0/1:1,1:2:19:25,0,19	0/1:4,2:6:42:42,0,104	1/1:0,1:1:3:32,3,0	0/0:3,0:3:9:0,9,94	0/0:4,0:4:9:0,9,90	0/0:3,0:3:9:0,9,91	./.:.:.:.:.	0/0:3,0:3:9:0,9,92	0/0:8,0:8:24:0,24,234	0/0:4,0:4:12:0,12,122	0/0:2,0:2:6:0,6,62	0/0:2,0:2:6:0,6,59	0/0:6,0:6:15:0,15,152	0/0:3,0:3:9:0,9,96	0/0:4,0:4:12:0,12,117	0/0:5,0:5:15:0,15,153	0/0:1,0:1:3:0,3,29	0/0:6,0:6:18:0,18,180	0/0:8,0:8:21:0,21,225	0/0:11,0:11:33:0,33,335	0/1:1,5:6:11:142,0,11	0/0:4,0:4:12:0,12,126	0/0:6,0:6:15:0,15,152	0/1:1,5:6:12:143,0,12	1/1:0,9:9:27:284,27,0	0/0:6,0:6:18:0,18,172	1/1:0,6:6:12:123,12,0	1/1:0,2:2:6:67,6,0	0/0:1,0:1:3:0,3,30	0/0:5,0:5:15:0,15,160	0/0:1,0:1:3:0,3,30	0/0:5,0:5:15:0,15,159	0/0:2,0:2:6:0,6,57	0/0:7,0:7:15:0,15,151	0/0:6,0:6:18:0,18,191	0/0:7,0:7:21:0,21,221	0/0:5,0:5:15:0,15,153	0/0:1,0:1:3:0,3,32	0/0:3,0:3:9:0,9,90	0/0:4,0:4:12:0,12,122	0/0:1,0:1:3:0,3,33	0/0:2,0:2:3:0,3,45	0/0:5,0:5:9:0,9,117	0/0:6,0:6:9:0,9,134	0/0:10,0:10:15:0,15,196	./.:.:.:.:.	0/0:6,0:6:6:0,6,89	0/0:3,0:3:6:0,6,62	0/0:16,0:16:42:0,42,474
chr0	113053516	.	C	A	946.2	.	AC=20;AF=0.080;AN=250;BaseQRankSum=-0.345;DP=804;Dels=0.00;FS=0.639;HaplotypeScore=0.1320;InbreedingCoeff=0.4307;MLEAC=16;MLEAF=0.064;MQ=59.74;MQ0=0;MQRankSum=0.307;QD=22.00;ReadPosRankSum=1.704	GT:AD:DP:GQ:PL	0/0:49,0:49:99:0,147,1577	0/0:17,0:17:48:0,48,525	0/0:21,0:21:63:0,63,669	0/0:24,0:24:72:0,72,748	0/0:16,0:16:45:0,45,495	0/0:7,0:7:21:0,21,223	1/1:0,12:12:36:344,36,0	./.:.:.:.:.	0/0:2,0:2:6:0,6,65	0/0:10,0:10:30:0,30,313	./.:.:.:.:.	0/0:17,0:17:48:0,48,524	0/0:10,0:10:30:0,30,319	0/0:2,0:2:6:0,6,67	0/0:14,0:14:36:0,36,394	0/0:22,0:22:63:0,63,667	0/0:19,0:19:57:0,57,582	0/0:1,0:1:3:0,3,33	0/0:3,0:3:6:0,6,64	./.:.:.:.:.	0/0:2,0:2:6:0,6,65	0/0:7,0:7:18:0,18,202	0/0:10,0:10:30:0,30,318	0/0:15,0:15:45:0,45,483	0/0:2,0:2:6:0,6,65	0/0:23,0:23:60:0,60,667	0/0:15,0:15:42:0,42,448	0/0:3,0:3:9:0,9,99	0/0:1,0:1:3:0,3,32	0/0:16,0:16:48:0,48,501	0/0:2,0:2:6:0,6,65	0/0:7,0:7:21:0,21,227	0/0:12,0:12:36:0,36,367	0/1:1,1:2:26:26,0,26	0/0:13,0:13:39:0,39,390	0/0:3,0:3:9:0,9,97	0/0:16,0:16:48:0,48,496	0/0:5,0:5:15:0,15,158	0/0:11,0:11:33:0,33,341	./.:.:.:.:.	0/0:2,0:2:6:0,6,62	0/0:12,0:12:33:0,33,355	0/0:4,0:4:12:0,12,126	0/0:13,0:13:36:0,36,395	0/0:16,0:16:48:0,48,489	0/0:13,0:13:30:0,30,357	0/0:12,0:12:36:0,36,374	0/0:2,0:2:6:0,6,65	0/0:1,0:1:3:0,3,35	0/0:3,0:3:9:0,9,100	./.:.:.:.:.	0/0:2,0:2:6:0,6,59	0/0:3,0:3:9:0,9,92	1/1:0,5:5:15:158,15,0	0/0:3,0:3:9:0,9,97	1/1:0,2:2:6:59,6,0	0/0:5,0:5:15:0,15,161	0/0:7,0:7:21:0,21,209	0/0:2,0:2:6:0,6,63	0/0:6,0:6:18:0,18,184	0/0:3,0:3:9:0,9,96	0/0:1,0:1:3:0,3,30	0/0:5,0:5:15:0,15,143	0/0:1,0:1:3:0,3,31	1/1:0,3:3:9:89,9,0	0/0:2,0:2:6:0,6,64	1/1:0,2:2:6:62,6,0	0/0:8,0:8:24:0,24,249	0/0:2,0:2:6:0,6,61	./.:.:.:.:.	0/0:1,0:1:3:0,3,31	0/0:7,0:7:21:0,21,218	0/0:2,0:2:6:0,6,61	0/0:4,0:4:12:0,12,127	0/0:4,0:4:12:0,12,124	./.:.:.:.:.	0/0:3,0:3:9:0,9,92	0/0:4,0:4:12:0,12,125	0/0:3,0:3:9:0,9,95	0/0:6,0:6:18:0,18,192	0/0:2,0:2:6:0,6,64	0/0:2,0:2:6:0,6,63	0/0:2,0:2:6:0,6,67	0/0:4,0:4:12:0,12,120	0/0:4,0:4:12:0,12,122	0/0:2,0:2:6:0,6,61	./.:.:.:.:.	0/1:1,2:3:23:54,0,23	0/0:4,0:4:12:0,12,128	0/0:3,0:3:9:0,9,95	./.:.:.:.:.	0/0:2,0:2:6:0,6,61	0/0:4,0:4:9:0,9,107	./.:.:.:.:.	1/1:0,3:3:9:94,9,0	0/0:1,0:1:3:0,3,32	0/0:3,0:3:9:0,9,88	0/0:3,0:3:9:0,9,93	0/0:3,0:3:9:0,9,96	./.:.:.:.:.	1/1:0,6:6:18:185,18,0	1/1:0,3:3:9:92,9,0	0/0:1,0:1:3:0,3,34	0/0:2,0:2:6:0,6,63	0/0:2,0:2:6:0,6,62	0/0:3,0:3:9:0,9,94	0/0:3,0:3:6:0,6,67	0/0:10,0:10:30:0,30,315	0/0:2,0:2:6:0,6,68	1/1:0,1:1:3:29,3,0	0/0:5,0:5:15:0,15,153	0/0:2,0:2:6:0,6,69	0/0:6,0:6:18:0,18,187	0/0:4,0:4:12:0,12,122	0/0:3,0:3:9:0,9,95	0/0:5,0:5:15:0,15,153	0/0:4,0:4:12:0,12,122	0/0:2,0:2:6:0,6,61	0/0:2,0:2:6:0,6,62	0/0:7,0:7:21:0,21,218	0/0:2,0:2:6:0,6,63	0/0:5,0:5:12:0,12,139	0/0:6,0:6:18:0,18,184	0/0:5,0:5:15:0,15,143	0/0:4,0:4:12:0,12,122	0/0:3,0:3:9:0,9,97	0/0:2,0:2:6:0,6,61	0/0:2,0:2:6:0,6,64	0/0:2,0:2:6:0,6,65	0/0:2,0:2:6:0,6,61	0/0:2,0:2:3:0,3,45	./.:.:.:.:.	0/0:2,0:2:3:0,3,32	0/0:8,0:8:15:0,15,199	0/0:6,0:6:12:0,12,152	0/0:2,0:2:3:0,3,45	0/0:46,0:46:99:0,138,1538
chr0	113054387	.	T	G	5429.73	.	AC=52;AF=0.198;AN=262;BaseQRankSum=-8.161;DP=1013;Dels=0.00;FS=1.759;HaplotypeScore=0.2017;InbreedingCoeff=0.6738;MLEAC=46;MLEAF=0.176;MQ=59.78;MQ0=0;MQRankSum=2.029;QD=24.46;ReadPosRankSum=-0.885	GT:AD:DP:GQ:PL	0/0:52,0:52:99:0,150,1651	0/0:24,0:24:72:0,72,734	0/0:24,0:24:72:0,72,743	1/1:0,44:44:99:1229,117,0	1/1:0,15:16:39:406,39,0	0/0:15,0:15:45:0,45,449	0/0:12,0:12:36:0,36,355	1/1:0,2:2:6:61,6,0	0/0:4,0:4:12:0,12,128	1/1:0,14:14:42:408,42,0	1/1:0,1:1:3:33,3,0	0/0:19,0:19:51:0,51,551	1/1:0,17:17:51:515,51,0	./.:.:.:.:.	0/0:21,0:21:63:0,63,642	1/1:0,19:19:51:546,51,0	0/0:14,0:14:42:0,42,420	0/0:1,0:1:3:0,3,34	0/0:8,0:8:18:0,18,208	0/0:3,0:3:9:0,9,91	./.:.:.:.:.	0/0:12,0:12:36:0,36,373	0/0:20,0:20:60:0,60,617	0/0:20,0:20:57:0,57,615	0/0:1,0:1:3:0,3,32	1/1:0,21:21:60:606,60,0	0/0:20,0:20:54:0,54,585	0/0:4,0:4:12:0,12,122	0/0:1,0:1:3:0,3,34	0/0:23,0:23:60:0,60,656	0/0:2,0:2:6:0,6,64	0/0:4,0:4:12:0,12,132	0/1:11,4:15:90:90,0,263	1/1:0,1:1:3:31,3,0	0/0:21,0:21:57:0,57,614	0/0:7,0:7:21:0,21,221	0/0:16,0:16:48:0,48,497	0/0:14,0:14:42:0,42,428	0/0:17,0:17:48:0,48,505	./.:.:.:.:.	0/0:2,0:2:6:0,6,64	1/1:0,19:19:57:558,57,0	0/0:16,0:16:45:0,45,474	0/0:15,0:15:42:0,42,455	0/0:13,0:13:39:0,39,398	0/0:22,0:22:60:0,60,654	0/0:11,0:11:27:0,27,310	0/0:2,0:2:6:0,6,70	0/0:1,0:1:3:0,3,32	0/0:12,0:12:30:0,30,340	0/0:4,0:4:12:0,12,125	0/0:1,0:1:3:0,3,32	1/1:0,2:2:6:51,6,0	0/0:3,0:3:9:0,9,89	0/0:2,0:2:6:0,6,63	./.:.:.:.:.	0/0:4,0:4:12:0,12,128	0/0:10,0:10:30:0,30,313	0/0:3,0:3:9:0,9,96	0/0:1,0:1:3:0,3,30	1/1:0,3:3:9:92,9,0	1/1:0,4:4:12:115,12,0	0/0:4,0:4:12:0,12,119	1/1:0,7:7:21:206,21,0	0/0:10,0:10:30:0,30,309	0/0:2,0:2:6:0,6,64	0/0:4,0:4:12:0,12,122	0/0:6,0:6:18:0,18,184	1/1:0,5:5:15:152,15,0	0/0:1,0:1:3:0,3,33	0/0:6,0:6:18:0,18,195	0/0:3,0:3:9:0,9,95	0/0:3,0:3:9:0,9,94	0/0:3,0:3:9:0,9,89	0/0:5,0:5:15:0,15,146	0/0:2,0:2:6:0,6,67	0/0:5,0:5:15:0,15,156	0/0:5,0:5:15:0,15,153	0/0:2,0:2:6:0,6,65	0/0:3,0:3:9:0,9,96	0/0:2,0:2:6:0,6,61	./.:.:.:.:.	0/0:4,0:4:12:0,12,132	0/0:4,0:4:12:0,12,125	0/0:4,0:4:12:0,12,120	0/0:6,0:6:18:0,18,195	1/1:0,1:1:3:30,3,0	0/0:4,0:4:12:0,12,118	0/0:3,0:3:9:0,9,92	0/1:3,3:6:48:48,0,83	0/0:3,0:3:9:0,9,95	1/1:0,5:5:15:149,15,0	1/1:0,4:4:9:97,9,0	0/0:1,0:1:3:0,3,31	0/0:1,0:1:3:0,3,32	1/1:0,1:1:3:32,3,0	1/1:0,6:6:18:177,18,0	1/1:0,2:2:6:61,6,0	./.:.:.:.:.	1/1:0,2:2:6:57,6,0	0/0:3,0:3:9:0,9,87	0/0:4,0:4:12:0,12,126	1/1:0,1:1:3:32,3,0	0/0:4,0:4:12:0,12,125	0/0:3,0:3:9:0,9,92	0/0:5,0:5:15:0,15,154	0/0:7,0:7:21:0,21,221	0/0:15,0:15:45:0,45,455	0/0:6,0:6:18:0,18,192	0/0:6,0:6:18:0,18,179	0/0:9,0:9:27:0,27,262	0/0:7,0:7:21:0,21,221	0/0:6,0:6:18:0,18,184	1/1:0,1:1:3:30,3,0	0/0:5,0:5:12:0,12,140	0/0:3,0:3:9:0,9,95	1/1:0,3:3:9:87,9,0	0/0:5,0:5:15:0,15,153	0/0:3,0:3:9:0,9,92	0/0:2,0:2:6:0,6,67	0/0:8,0:8:24:0,24,245	0/0:10,0:10:30:0,30,321	0/0:5,0:5:15:0,15,156	0/0:3,0:3:9:0,9,89	0/0:4,0:4:12:0,12,118	0/0:6,0:6:18:0,18,184	0/0:5,0:5:15:0,15,150	0/0:6,0:6:18:0,18,197	0/0:2,0:2:6:0,6,65	0/0:2,0:2:3:0,3,45	0/0:6,0:6:9:0,9,134	0/0:3,0:3:6:0,6,75	0/0:4,0:4:6:0,6,89	0/0:1,0:1:3:0,3,32	0/0:4,0:4:9:0,9,107	0/0:2,0:2:3:0,3,45	0/0:29,0:29:87:0,87,967
chr0	113054833	.	A	C	1344.54	.	AC=17;AF=0.067;AN=254;BaseQRankSum=1.169;DP=1014;Dels=0.00;FS=0.618;HaplotypeScore=0.1221;InbreedingCoeff=0.5541;MLEAC=15;MLEAF=0.059;MQ=59.89;MQ0=0;MQRankSum=0.424;QD=25.37;ReadPosRankSum=0.372	GT:AD:DP:GQ:PL	0/0:49,0:49:99:0,141,1511	0/0:29,0:29:87:0,87,886	0/0:8,0:8:21:0,21,224	0/0:50,0:50:99:0,150,1496	0/0:19,0:19:57:0,57,588	0/0:13,0:13:39:0,39,389	0/0:13,0:13:36:0,36,380	0/0:5,0:5:15:0,15,155	0/0:3,0:3:9:0,9,95	0/0:24,0:24:72:0,72,740	0/0:1,0:1:3:0,3,32	0/0:19,0:19:54:0,54,568	0/0:16,0:16:48:0,48,491	./.:.:.:.:.	0/0:27,0:27:81:0,81,835	0/0:13,0:13:39:0,39,388	0/0:16,0:16:48:0,48,484	./.:.:.:.:.	0/0:12,0:12:30:0,30,331	0/0:8,0:8:24:0,24,242	0/0:5,0:5:15:0,15,158	1/1:0,8:8:24:241,24,0	1/1:0,13:13:39:403,39,0	0/0:18,0:18:54:0,54,552	0/0:4,0:4:12:0,12,126	0/0:21,0:21:63:0,63,632	0/0:16,0:16:48:0,48,484	0/0:1,0:1:3:0,3,32	./.:.:.:.:.	0/0:25,0:25:72:0,72,757	0/0:4,0:4:12:0,12,130	0/0:2,0:2:6:0,6,67	0/0:16,0:16:45:0,45,479	./.:.:.:.:.	0/0:15,0:15:42:0,42,443	0/0:3,0:3:9:0,9,99	0/0:21,0:21:57:0,57,602	0/0:14,0:14:42:0,42,435	0/0:14,0:14:42:0,42,418	0/0:1,0:1:3:0,3,32	0/0:3,0:3:9:0,9,96	0/0:16,0:16:48:0,48,484	0/0:13,0:13:30:0,30,348	0/0:14,0:14:42:0,42,439	0/0:17,0:17:51:0,51,526	0/0:15,1:16:45:0,45,455	0/0:8,0:8:21:0,21,219	0/0:1,0:1:3:0,3,32	0/0:3,0:3:9:0,9,89	0/0:4,0:4:12:0,12,123	0/0:5,0:5:15:0,15,153	0/0:4,0:4:12:0,12,122	0/0:7,0:7:21:0,21,215	0/0:6,0:6:18:0,18,184	0/0:4,0:4:12:0,12,120	0/0:2,0:2:6:0,6,59	0/0:6,0:6:18:0,18,181	0/0:2,0:2:6:0,6,61	0/0:3,0:3:9:0,9,88	0/0:7,0:7:18:0,18,195	0/0:6,0:6:18:0,18,191	0/0:3,0:3:9:0,9,89	0/0:11,0:11:33:0,33,329	0/0:5,0:5:15:0,15,149	0/0:8,0:8:24:0,24,239	0/0:5,0:5:15:0,15,150	0/0:6,0:6:18:0,18,182	0/0:4,0:4:12:0,12,118	0/0:5,0:5:15:0,15,148	0/0:1,0:1:3:0,3,30	0/0:3,0:3:9:0,9,91	0/0:4,0:4:12:0,12,124	0/0:6,0:6:18:0,18,184	0/0:3,0:3:9:0,9,87	0/0:3,0:3:9:0,9,95	0/0:3,0:3:9:0,9,95	0/0:7,0:7:15:0,15,178	0/0:4,0:4:12:0,12,118	./.:.:.:.:.	0/0:5,0:5:12:0,12,135	0/0:2,0:2:6:0,6,61	0/0:3,0:3:9:0,9,96	0/0:5,0:5:15:0,15,155	0/0:2,0:2:6:0,6,61	0/0:5,0:5:15:0,15,153	0/0:3,0:3:9:0,9,83	0/0:5,0:5:15:0,15,153	0/0:5,0:5:15:0,15,153	0/0:7,0:7:21:0,21,203	0/0:4,0:4:12:0,12,128	0/0:2,0:2:6:0,6,61	0/0:3,0:3:9:0,9,82	0/0:4,0:4:12:0,12,121	0/0:4,0:4:12:0,12,130	0/0:5,0:5:15:0,15,154	0/0:3,0:3:9:0,9,91	0/0:6,0:6:18:0,18,182	0/0:5,0:5:15:0,15,150	0/0:1,0:1:3:0,3,33	0/0:2,0:2:6:0,6,54	0/0:5,0:5:15:0,15,161	./.:.:.:.:.	0/0:5,0:5:12:0,12,135	1/1:0,6:6:18:186,18,0	./.:.:.:.:.	1/1:0,5:5:15:158,15,0	0/0:1,0:1:3:0,3,32	0/0:7,0:7:21:0,21,211	0/0:2,0:2:3:0,3,33	0/0:1,0:1:3:0,3,30	0/0:6,0:6:18:0,18,181	0/0:2,0:2:3:0,3,33	0/0:11,0:11:30:0,30,315	0/0:4,0:4:12:0,12,128	0/0:4,0:4:12:0,12,118	0/0:4,0:4:12:0,12,121	0/0:3,0:3:9:0,9,89	0/0:6,0:6:18:0,18,180	0/0:3,0:3:9:0,9,92	1/1:0,7:7:21:221,21,0	0/0:8,0:8:24:0,24,239	1/1:0,5:5:15:152,15,0	1/1:0,3:3:9:88,9,0	0/1:1,3:4:20:82,0,20	1/1:0,2:2:6:62,6,0	0/0:6,0:6:18:0,18,182	0/0:8,0:8:24:0,24,237	0/0:9,0:9:27:0,27,285	0/0:2,0:2:6:0,6,65	0/0:3,0:3:6:0,6,75	./.:.:.:.:.	0/0:7,0:7:12:0,12,163	./.:.:.:.:.	0/0:4,0:4:9:0,9,95	./.:.:.:.:.	0/0:4,0:4:9:0,9,107	0/0:32,0:32:96:0,96,1098
chr0	113057644	.	A	G	1471.17	.	AC=18;AF=0.071;AN=252;BaseQRankSum=1.210;DP=870;Dels=0.00;FS=2.716;HaplotypeScore=0.0381;InbreedingCoeff=0.5114;MLEAC=15;MLEAF=0.060;MQ=59.87;MQ0=0;MQRankSum=0.841;QD=27.24;ReadPosRankSum=-1.350	GT:AD:DP:GQ:PL	0/0:53,0:53:99:0,159,1672	0/0:11,0:11:33:0,33,338	0/0:9,0:9:27:0,27,285	0/0:34,0:34:93:0,93,1012	0/0:12,0:12:36:0,36,373	0/0:11,0:11:30:0,30,323	0/0:8,0:8:24:0,24,245	0/0:1,0:1:3:0,3,32	0/0:2,0:2:6:0,6,65	0/0:19,0:19:54:0,54,583	0/0:2,0:2:6:0,6,66	0/0:16,0:16:48:0,48,488	0/0:18,0:18:54:0,54,562	0/0:1,0:1:3:0,3,32	0/0:25,0:25:75:0,75,789	0/0:18,0:18:54:0,54,538	0/0:10,0:10:30:0,30,307	./.:.:.:.:.	0/0:5,0:5:15:0,15,154	0/0:1,0:1:3:0,3,32	./.:.:.:.:.	0/0:7,0:7:21:0,21,215	0/0:10,0:10:30:0,30,312	0/0:21,0:21:63:0,63,654	0/0:2,0:2:6:0,6,61	0/0:21,0:21:60:0,60,640	0/0:15,0:15:39:0,39,434	0/0:2,0:2:6:0,6,65	0/0:2,0:2:6:0,6,65	0/0:13,0:13:39:0,39,396	0/0:2,0:2:6:0,6,64	./.:.:.:.:.	0/0:10,0:10:27:0,27,292	0/0:1,0:1:3:0,3,32	0/0:17,0:17:51:0,51,518	0/0:1,0:1:3:0,3,31	0/0:17,0:17:48:0,48,512	0/0:7,0:7:21:0,21,210	0/0:18,0:18:54:0,54,554	0/0:2,0:2:6:0,6,64	0/0:6,0:6:18:0,18,191	0/0:19,0:19:57:0,57,581	0/0:12,0:12:36:0,36,375	1/1:0,15:15:45:471,45,0	0/0:17,0:17:51:0,51,526	0/0:13,0:13:39:0,39,413	0/0:10,0:10:27:0,27,298	0/0:3,0:3:9:0,9,93	0/0:3,0:3:6:0,6,77	0/0:6,0:6:15:0,15,168	./.:.:.:.:.	0/0:3,0:3:9:0,9,94	0/0:3,0:3:9:0,9,96	0/0:1,0:1:3:0,3,32	1/1:0,10:10:30:323,30,0	0/0:2,0:2:6:0,6,65	1/1:0,2:2:6:61,6,0	1/1:0,7:7:21:224,21,0	0/0:1,0:1:3:0,3,31	1/1:0,5:5:15:159,15,0	0/0:4,0:4:12:0,12,125	0/0:1,0:1:3:0,3,30	0/0:7,0:7:21:0,21,218	0/0:3,0:3:9:0,9,95	0/0:6,0:6:18:0,18,185	0/0:4,0:4:12:0,12,126	0/0:3,0:3:9:0,9,92	0/0:7,0:7:18:0,18,199	0/0:8,0:8:18:0,18,215	./.:.:.:.:.	0/0:1,0:1:3:0,3,31	0/0:1,0:1:3:0,3,32	0/0:4,0:4:12:0,12,125	1/1:0,4:4:12:131,12,0	1/1:0,4:4:12:130,12,0	0/0:2,0:2:6:0,6,61	1/1:0,3:3:9:97,9,0	0/0:1,0:1:3:0,3,32	0/0:1,0:1:3:0,3,32	0/0:3,0:3:9:0,9,94	0/0:3,0:3:9:0,9,92	0/0:2,0:2:6:0,6,63	0/0:5,0:5:15:0,15,161	0/0:3,0:3:9:0,9,100	0/0:4,0:4:12:0,12,123	0/0:2,0:2:6:0,6,63	0/0:1,0:1:3:0,3,31	0/0:4,0:4:12:0,12,124	0/0:7,0:7:21:0,21,216	0/0:4,0:4:12:0,12,119	0/0:1,0:1:3:0,3,31	0/0:4,0:4:12:0,12,122	0/0:4,0:4:9:0,9,108	0/0:1,0:1:3:0,3,32	0/0:5,0:5:15:0,15,155	0/0:7,0:7:21:0,21,210	0/0:4,0:4:12:0,12,123	0/0:5,0:5:15:0,15,154	./.:.:.:.:.	./.:.:.:.:.	0/0:3,0:3:9:0,9,97	0/0:1,0:1:3:0,3,31	0/0:3,0:3:9:0,9,96	0/0:7,0:7:18:0,18,203	0/0:3,0:3:9:0,9,95	0/0:5,0:5:9:0,9,123	0/0:2,0:2:6:0,6,67	0/0:4,0:4:12:0,12,115	0/0:5,0:5:15:0,15,162	./.:.:.:.:.	0/0:5,0:5:12:0,12,135	0/0:5,0:5:15:0,15,162	0/0:11,0:11:30:0,30,328	0/0:3,0:3:9:0,9,95	0/0:6,0:6:18:0,18,195	0/0:2,0:2:6:0,6,60	./.:.:.:.:.	0/0:4,0:4:12:0,12,122	1/1:0,4:4:12:126,12,0	0/0:4,0:4:12:0,12,126	0/0:9,0:9:27:0,27,274	0/0:4,0:4:12:0,12,126	0/0:3,0:3:9:0,9,95	0/0:5,0:5:15:0,15,157	0/0:2,0:2:6:0,6,61	0/0:9,0:9:27:0,27,278	0/0:5,0:5:12:0,12,127	0/0:5,0:5:15:0,15,161	0/0:4,0:4:12:0,12,123	0/0:4,0:4:9:0,9,109	0/0:2,0:2:3:0,3,45	0/0:3,0:3:6:0,6,75	./.:.:.:.:.	0/0:5,0:6:9:0,9,120	0/0:2,0:2:6:0,6,63	./.:.:.:.:.	0/0:35,0:35:99:0,105,1173
chr0	113060430	.	C	T	1268.02	.	AC=18;AF=0.069;AN=262;BaseQRankSum=1.612;DP=765;Dels=0.00;FS=14.214;HaplotypeScore=0.2598;InbreedingCoeff=0.4320;MLEAC=16;MLEAF=0.061;MQ=59.24;MQ0=0;MQRankSum=0.517;QD=25.88;ReadPosRankSum=-1.363	GT:AD:DP:GQ:PL	0/0:43,0:43:99:0,120,1304	0/0:22,0:22:66:0,66,698	0/0:16,0:16:48:0,48,505	0/0:25,0:25:75:0,75,786	0/0:11,0:11:33:0,33,346	0/0:8,0:8:21:0,21,227	0/0:12,0:12:36:0,36,380	0/0:1,0:1:3:0,3,32	0/0:3,0:3:9:0,9,96	0/0:14,0:14:36:0,36,402	./.:.:.:.:.	0/0:8,0:8:24:0,24,257	0/0:7,0:7:21:0,21,225	0/0:2,0:2:6:0,6,65	0/0:21,0:21:63:0,63,659	0/0:14,0:14:42:0,42,441	0/0:15,0:15:42:0,42,457	0/0:3,0:3:9:0,9,97	0/0:9,0:9:21:0,21,247	0/0:2,0:2:6:0,6,63	0/0:2,0:2:6:0,6,69	1/1:0,4:4:12:117,12,0	1/1:0,15:15:45:465,45,0	0/0:25,0:25:75:0,75,780	0/0:2,0:2:6:0,6,69	0/0:8,0:8:21:0,21,231	0/0:7,0:7:21:0,21,223	0/0:3,0:3:9:0,9,96	0/0:1,0:1:3:0,3,32	0/0:17,0:17:51:0,51,546	0/0:3,0:3:9:0,9,97	0/0:3,0:3:9:0,9,98	0/0:7,0:7:21:0,21,220	0/0:1,0:1:3:0,3,34	0/0:12,0:12:33:0,33,360	0/0:5,0:5:15:0,15,171	0/0:9,0:9:27:0,27,278	0/0:7,0:7:18:0,18,202	0/0:10,0:10:27:0,27,297	0/0:7,0:7:21:0,21,231	0/0:1,0:1:3:0,3,35	0/0:14,0:14:39:0,39,418	0/0:14,0:14:39:0,39,423	0/0:14,0:14:36:0,36,415	0/0:14,0:14:42:0,42,433	0/0:19,0:19:54:0,54,590	0/0:10,0:10:24:0,24,281	0/0:4,0:4:12:0,12,132	0/0:1,0:1:3:0,3,31	0/0:2,0:2:6:0,6,63	0/0:4,0:4:12:0,12,114	./.:.:.:.:.	0/0:3,0:3:9:0,9,96	./.:.:.:.:.	0/0:5,0:5:15:0,15,154	0/0:3,0:3:9:0,9,96	0/0:4,0:4:12:0,12,122	0/0:7,0:7:21:0,21,221	0/0:1,0:1:3:0,3,34	0/0:6,0:6:18:0,18,189	0/0:1,0:1:3:0,3,31	0/0:2,0:2:6:0,6,62	0/0:4,0:4:12:0,12,128	0/0:4,0:4:12:0,12,130	0/0:4,0:4:12:0,12,126	0/0:3,0:3:9:0,9,96	0/0:4,0:4:12:0,12,130	0/0:3,0:3:9:0,9,91	0/0:3,0:3:9:0,9,97	0/0:1,0:1:3:0,3,33	0/0:2,0:2:6:0,6,63	./.:.:.:.:.	0/0:1,0:1:3:0,3,32	0/0:2,0:2:6:0,6,67	0/0:2,0:2:6:0,6,63	0/0:2,0:2:6:0,6,63	0/0:4,0:4:12:0,12,129	0/0:2,0:2:6:0,6,64	./.:.:.:.:.	0/0:6,0:6:15:0,15,172	0/0:3,0:3:9:0,9,95	0/0:3,0:3:9:0,9,95	0/0:3,0:3:9:0,9,96	0/0:2,0:2:3:0,3,31	0/0:3,0:3:9:0,9,95	0/0:3,0:3:9:0,9,91	0/0:3,0:3:9:0,9,97	0/0:2,0:2:6:0,6,54	0/0:1,0:1:3:0,3,31	0/0:3,0:3:9:0,9,103	0/0:2,0:2:6:0,6,63	0/0:4,0:4:9:0,9,110	0/0:2,0:2:6:0,6,61	0/0:1,0:1:3:0,3,32	0/0:3,0:3:9:0,9,94	0/0:2,0:2:6:0,6,64	0/0:2,0:2:6:0,6,63	0/0:3,0:3:6:0,6,76	0/0:1,0:1:3:0,3,30	0/0:1,0:1:3:0,3,31	0/0:5,0:5:15:0,15,169	0/0:1,0:1:3:0,3,32	0/0:4,0:4:12:0,12,131	1/1:0,1:1:3:31,3,0	0/0:2,0:2:6:0,6,68	1/1:0,4:4:12:125,12,0	0/0:5,0:5:12:0,12,132	0/0:7,0:7:21:0,21,221	0/0:1,0:1:3:0,3,32	./.:.:.:.:.	0/0:5,0:5:15:0,15,159	0/0:1,0:1:3:0,3,33	0/0:5,0:5:15:0,15,155	0/0:6,0:6:18:0,18,188	0/0:7,0:7:21:0,21,213	0/0:2,0:2:3:0,3,32	0/0:3,0:3:9:0,9,92	0/0:4,0:4:12:0,12,124	0/0:4,0:4:12:0,12,132	1/1:0,1:1:3:34,3,0	0/0:5,0:5:15:0,15,159	1/1:0,8:8:24:245,24,0	1/1:0,7:7:21:217,21,0	1/1:0,3:3:9:92,9,0	1/1:0,6:6:18:184,18,0	0/0:4,0:4:12:0,12,128	0/0:3,0:3:9:0,9,101	0/0:2,0:2:6:0,6,63	0/0:3,0:3:9:0,9,95	0/0:3,0:3:3:0,3,32	0/0:3,0:3:6:0,6,75	0/0:4,0:4:6:0,6,89	0/0:1,0:1:3:0,3,32	0/0:4,0:4:9:0,9,96	0/0:2,0:2:3:0,3,45	0/0:3,0:4:6:0,6,76	0/0:28,0:28:84:0,84,933
chr0	113060475	.	T	A	19721.9	.	AC=238;AF=0.922;AN=258;BaseQRankSum=-6.788;DP=777;Dels=0.00;FS=0.925;HaplotypeScore=0.1955;InbreedingCoeff=0.4808;MLEAC=243;MLEAF=0.942;MQ=58.26;MQ0=0;MQRankSum=4.032;QD=29.00;ReadPosRankSum=-3.637	GT:AD:DP:GQ:PL	0/0:40,0:40:99:0,111,1218	1/1:0,16:16:48:476,48,0	1/1:0,19:19:57:586,57,0	1/1:0,28:28:78:789,78,0	1/1:0,12:12:36:367,36,0	1/1:0,12:12:33:356,33,0	1/1:0,13:13:36:389,36,0	1/1:0,2:2:6:69,6,0	1/1:0,2:2:6:67,6,0	1/1:0,16:16:42:451,42,0	./.:.:.:.:.	1/1:0,12:12:33:343,33,0	1/1:0,12:12:36:369,36,0	./.:.:.:.:.	1/1:0,22:22:60:606,60,0	1/1:0,14:14:42:427,42,0	1/1:0,16:16:45:461,45,0	0/0:3,0:3:9:0,9,96	1/1:0,6:6:15:170,15,0	1/1:0,1:1:3:29,3,0	1/1:0,1:1:3:32,3,0	1/1:0,4:4:12:123,12,0	1/1:0,13:13:39:399,39,0	1/1:0,24:24:72:754,72,0	1/1:0,1:1:3:31,3,0	1/1:0,13:13:36:372,36,0	1/1:0,4:4:12:126,12,0	1/1:0,3:3:9:94,9,0	./.:.:.:.:.	1/1:0,13:13:39:386,39,0	1/1:0,1:1:3:23,3,0	1/1:0,1:1:3:35,3,0	1/1:0,5:6:15:146,15,0	1/1:0,2:2:6:65,6,0	1/1:0,9:9:27:266,27,0	1/1:0,1:1:3:28,3,0	1/1:0,13:13:39:404,39,0	1/1:0,12:12:33:348,33,0	1/1:0,8:8:21:212,21,0	1/1:0,6:6:18:194,18,0	1/1:0,3:3:9:97,9,0	1/1:0,14:14:39:404,39,0	1/1:0,10:10:27:273,27,0	1/1:0,11:11:33:338,33,0	1/1:0,13:13:36:364,36,0	1/1:0,11:11:30:300,30,0	1/1:0,8:8:21:222,21,0	1/1:0,2:2:6:66,6,0	1/1:0,1:1:3:32,3,0	0/0:2,0:2:6:0,6,64	1/1:0,4:4:12:126,12,0	./.:.:.:.:.	1/1:0,6:6:15:156,15,0	./.:.:.:.:.	1/1:0,8:8:21:224,21,0	1/1:0,3:3:9:96,9,0	1/1:0,4:4:12:123,12,0	1/1:0,4:4:12:127,12,0	1/1:0,1:1:3:31,3,0	1/1:0,6:6:18:186,18,0	./.:.:.:.:.	1/1:0,5:5:15:151,15,0	1/1:0,4:4:12:117,12,0	1/1:0,6:6:18:184,18,0	1/1:0,6:6:18:186,18,0	1/1:0,1:1:3:32,3,0	1/1:0,2:2:6:57,6,0	1/1:0,5:5:15:151,15,0	1/1:0,3:3:9:90,9,0	1/1:0,1:1:3:31,3,0	1/1:0,3:3:9:95,9,0	1/1:0,6:6:18:184,18,0	1/1:0,2:2:6:65,6,0	1/1:0,2:2:6:60,6,0	1/1:0,3:3:9:100,9,0	1/1:0,3:3:9:91,9,0	1/1:0,1:1:3:30,3,0	1/1:0,1:1:3:32,3,0	1/1:0,3:3:9:88,9,0	1/1:0,5:5:15:153,15,0	1/1:0,3:3:9:92,9,0	0/0:3,0:3:9:0,9,94	1/1:0,2:2:6:64,6,0	1/1:0,3:3:9:92,9,0	0/0:3,0:3:9:0,9,94	1/1:0,1:1:3:31,3,0	1/1:0,2:2:6:59,6,0	1/1:0,3:3:9:93,9,0	1/1:0,3:3:9:86,9,0	1/1:0,2:2:6:61,6,0	1/1:0,3:3:9:96,9,0	1/1:0,5:5:15:152,15,0	1/1:0,6:6:18:185,18,0	1/1:0,2:2:6:65,6,0	1/1:0,4:4:12:118,12,0	./.:.:.:.:.	1/1:0,1:1:3:34,3,0	1/1:0,2:2:6:63,6,0	1/1:0,1:1:3:29,3,0	1/1:0,2:2:6:58,6,0	1/1:0,5:5:15:138,15,0	1/1:0,3:3:6:64,6,0	1/1:0,5:5:15:152,15,0	./.:.:.:.:.	1/1:0,2:2:6:59,6,0	1/1:0,7:7:18:198,18,0	1/1:0,6:6:15:163,15,0	1/1:0,6:6:15:163,15,0	1/1:0,1:1:3:32,3,0	1/1:0,1:1:3:29,3,0	1/1:0,7:7:21:213,21,0	1/1:0,1:1:3:32,3,0	1/1:0,2:2:6:61,6,0	1/1:0,4:4:12:120,12,0	1/1:0,4:4:12:121,12,0	1/1:0,2:2:6:62,6,0	1/1:0,5:5:12:124,12,0	1/1:0,6:6:18:182,18,0	1/1:0,5:5:15:156,15,0	1/1:0,2:2:6:63,6,0	1/1:0,7:7:21:217,21,0	1/1:0,8:8:24:249,24,0	1/1:0,6:6:15:159,15,0	1/1:0,3:3:9:91,9,0	1/1:0,6:6:18:188,18,0	1/1:0,4:4:12:119,12,0	1/1:0,4:4:9:94,9,0	1/1:0,2:2:6:60,6,0	1/1:0,3:3:6:64,6,0	1/1:1,3:5:6:60,6,0	1/1:0,3:3:6:74,6,0	0/0:3,0:3:6:0,6,75	1/1:0,1:1:3:31,3,0	0/0:7,0:7:12:0,12,123	0/0:4,0:4:6:0,6,74	0/0:6,0:6:9:0,9,102	0/0:24,0:24:69:0,69,799
chr0	113060664	.	T	C	2307.7	.	AC=39;AF=0.160;AN=244;BaseQRankSum=1.738;DP=582;Dels=0.00;FS=29.297;HaplotypeScore=0.0369;InbreedingCoeff=0.5247;MLEAC=38;MLEAF=0.156;MQ=50.16;MQ0=8;MQRankSum=-2.203;QD=25.36;ReadPosRankSum=0.287	GT:AD:DP:GQ:PL	0/0:37,0:37:99:0,99,1041	0/0:14,0:14:42:0,42,434	0/0:15,0:15:45:0,45,455	0/0:26,0:26:78:0,78,779	0/0:7,0:7:21:0,21,220	0/0:6,0:6:12:0,12,117	0/0:7,0:7:21:0,21,207	0/0:4,0:4:12:0,12,122	./.:.:.:.:.	0/0:7,0:7:21:0,21,209	0/0:2,0:2:3:0,3,32	0/0:3,0:3:9:0,9,94	0/0:9,0:9:27:0,27,270	0/0:1,0:1:3:0,3,31	1/1:0,13:13:36:373,36,0	0/0:8,0:8:24:0,24,250	1/1:0,9:9:27:272,27,0	./.:.:.:.:.	0/0:1,0:1:3:0,3,30	0/0:1,0:1:3:0,3,28	0/0:2,0:2:6:0,6,62	0/0:2,0:2:6:0,6,65	0/0:6,0:6:15:0,15,149	0/0:12,0:12:36:0,36,372	0/0:1,0:1:3:0,3,29	0/0:17,0:17:45:0,45,466	1/1:0,9:9:27:278,27,0	1/1:0,2:2:6:65,6,0	1/1:0,1:1:3:30,3,0	1/1:0,7:7:21:214,21,0	0/1:1,1:2:24:25,0,24	1/1:0,3:3:9:93,9,0	1/1:2,7:9:21:213,21,0	0/0:2,0:2:6:0,6,63	0/0:8,0:8:24:0,24,248	./.:.:.:.:.	0/0:18,0:18:54:0,54,554	1/1:0,1:1:3:32,3,0	0/0:9,0:9:27:0,27,275	1/1:0,2:2:6:57,6,0	1/1:0,5:5:15:159,15,0	0/0:9,0:9:27:0,27,275	0/0:9,0:9:27:0,27,270	0/0:10,0:10:30:0,30,311	0/0:7,0:7:21:0,21,216	0/0:9,0:9:24:0,24,264	0/0:6,0:6:18:0,18,187	0/0:2,0:2:6:0,6,65	./.:.:.:.:.	0/0:1,0:1:3:0,3,32	0/0:3,0:3:9:0,9,93	0/0:2,0:2:6:0,6,59	./.:.:.:.:.	0/0:3,0:3:9:0,9,89	0/0:2,0:2:6:0,6,63	0/0:1,0:1:3:0,3,32	./.:.:.:.:.	0/0:7,0:7:21:0,21,217	0/0:1,0:1:3:0,3,30	0/0:3,0:3:9:0,9,94	0/0:2,0:2:6:0,6,61	0/0:1,0:1:3:0,3,30	1/1:0,4:4:12:122,12,0	0/0:1,0:1:3:0,3,32	0/0:4,0:4:12:0,12,118	./.:.:.:.:.	0/0:5,0:5:9:0,9,89	1/1:0,2:2:6:63,6,0	0/0:4,0:4:12:0,12,120	0/0:1,0:1:3:0,3,25	0/0:1,0:1:3:0,3,31	0/0:1,0:1:3:0,3,32	0/0:1,0:1:3:0,3,31	0/0:5,0:5:15:0,15,154	0/0:3,0:3:9:0,9,96	0/0:3,0:3:9:0,9,94	0/0:1,0:1:3:0,3,32	0/0:1,0:1:3:0,3,30	./.:.:.:.:.	0/0:4,0:4:12:0,12,118	./.:.:.:.:.	0/0:1,0:1:3:0,3,30	0/0:10,0:10:27:0,27,286	0/0:5,0:5:15:0,15,153	0/0:2,0:2:6:0,6,61	0/0:1,0:1:3:0,3,30	0/0:2,0:2:6:0,6,59	0/0:5,0:5:15:0,15,145	1/1:0,5:5:15:153,15,0	0/0:2,0:2:3:0,3,33	1/1:0,4:4:12:126,12,0	0/0:4,0:4:12:0,12,122	0/0:4,0:4:12:0,12,129	0/0:2,0:2:6:0,6,63	./.:.:.:.:.	0/0:1,0:1:3:0,3,31	0/0:1,0:1:3:0,3,34	0/0:1,0:1:3:0,3,32	0/0:2,0:2:6:0,6,61	./.:.:.:.:.	0/0:1,0:1:3:0,3,30	./.:.:.:.:.	0/0:1,0:1:3:0,3,32	0/0:2,0:2:6:0,6,59	./.:.:.:.:.	0/0:1,0:1:3:0,3,30	0/0:3,0:3:9:0,9,93	0/0:1,0:1:3:0,3,29	1/1:0,5:5:15:158,15,0	0/0:2,0:2:6:0,6,57	0/0:4,0:4:12:0,12,127	1/1:0,5:5:15:158,15,0	1/1:0,1:1:3:30,3,0	0/0:3,0:3:9:0,9,94	0/0:4,0:4:12:0,12,125	1/1:0,2:2:6:63,6,0	./.:.:.:.:.	0/0:4,0:4:12:0,12,121	0/0:2,0:2:6:0,6,61	./.:.:.:.:.	0/0:3,0:3:9:0,9,91	0/0:2,0:2:6:0,6,59	0/0:8,0:8:24:0,24,236	0/0:2,0:2:6:0,6,66	0/0:1,0:1:3:0,3,31	0/0:3,0:3:9:0,9,92	0/0:2,0:2:3:0,3,31	0/0:2,0:2:6:0,6,61	0/0:2,0:2:3:0,3,30	0/0:3,0:3:3:0,3,45	0/0:3,0:3:6:0,6,75	0/0:4,0:4:9:0,9,107	0/0:3,0:3:6:0,6,76	0/0:3,0:3:6:0,6,75	0/0:3,0:3:6:0,6,75	0/0:1,0:1:3:0,3,32	0/0:33,0:33:93:0,93,1022
chr0	113061366	.	G	A	1120.93	.	AC=19;AF=0.075;AN=254;BaseQRankSum=2.063;DP=744;Dels=0.00;FS=2.708;HaplotypeScore=0.1061;InbreedingCoeff=0.4467;MLEAC=15;MLEAF=0.059;MQ=58.40;MQ0=1;MQRankSum=1.248;QD=23.35;ReadPosRankSum=-1.215	GT:AD:DP:GQ:PL	0/0:39,0:39:99:0,117,1225	0/0:12,0:12:36:0,36,372	0/0:11,0:11:33:0,33,329	0/0:37,0:37:99:0,111,1111	0/0:15,0:15:45:0,45,459	0/0:17,0:17:48:0,48,500	1/1:0,18:18:51:523,51,0	0/0:3,0:3:9:0,9,92	0/0:6,0:6:18:0,18,192	0/0:14,0:14:39:0,39,411	0/0:4,0:4:12:0,12,126	0/0:5,0:5:15:0,15,150	0/0:11,0:11:33:0,33,330	0/0:3,0:3:9:0,9,92	0/0:14,0:14:42:0,42,429	0/0:17,0:17:51:0,51,509	0/0:13,0:13:39:0,39,401	0/0:5,0:5:15:0,15,161	0/0:3,0:3:9:0,9,90	0/0:4,0:4:12:0,12,118	0/0:5,0:5:15:0,15,163	0/0:7,0:7:21:0,21,216	0/0:13,0:13:33:0,33,344	0/0:20,0:20:54:0,54,584	0/0:2,0:3:6:0,6,61	0/0:18,0:18:54:0,54,547	0/0:9,0:9:27:0,27,282	0/0:3,0:3:9:0,9,94	0/0:2,0:2:6:0,6,65	0/0:12,0:12:33:0,33,363	./.:.:.:.:.	0/0:4,0:4:12:0,12,131	0/0:16,0:16:39:0,39,422	0/0:2,0:2:6:0,6,63	0/0:5,0:5:15:0,15,157	./.:.:.:.:.	0/0:16,0:16:48:0,48,500	0/0:7,0:7:21:0,21,210	0/0:12,0:12:36:0,36,367	0/0:3,0:3:9:0,9,97	0/0:1,0:1:3:0,3,32	0/0:8,0:8:24:0,24,249	0/0:10,0:10:24:0,24,272	0/0:7,0:7:21:0,21,203	0/0:13,0:13:39:0,39,385	0/0:10,0:10:30:0,30,305	0/0:7,0:7:21:0,21,211	0/0:3,0:3:9:0,9,96	0/0:3,0:3:9:0,9,95	0/0:1,0:1:3:0,3,31	0/0:6,0:6:18:0,18,182	0/0:5,0:5:15:0,15,156	0/0:5,0:5:15:0,15,144	1/1:0,1:1:3:32,3,0	0/0:2,0:2:6:0,6,58	./.:.:.:.:.	0/0:5,0:5:12:0,12,135	0/0:3,0:3:9:0,9,94	./.:.:.:.:.	0/0:3,0:3:9:0,9,89	0/0:3,0:3:9:0,9,93	0/0:1,0:1:3:0,3,33	0/0:4,0:4:12:0,12,125	0/0:2,0:2:6:0,6,52	1/1:0,6:6:18:190,18,0	./.:.:.:.:.	1/1:0,3:3:9:97,9,0	0/0:3,0:3:9:0,9,92	0/0:3,0:3:9:0,9,90	./.:.:.:.:.	0/0:1,0:1:3:0,3,32	./.:.:.:.:.	0/0:1,0:1:3:0,3,30	0/0:3,0:3:9:0,9,92	0/0:1,0:1:3:0,3,32	0/0:2,0:2:6:0,6,59	0/0:2,0:2:6:0,6,64	0/0:2,0:2:6:0,6,59	./.:.:.:.:.	0/0:3,0:3:6:0,6,74	0/0:3,0:3:9:0,9,95	0/0:1,0:1:3:0,3,31	0/0:6,0:6:18:0,18,194	0/0:3,0:3:6:0,6,76	0/0:3,0:3:9:0,9,91	0/0:2,0:2:6:0,6,60	./.:.:.:.:.	0/1:3,2:5:46:46,0,82	0/0:2,0:2:6:0,6,62	0/0:2,0:2:6:0,6,61	0/0:2,0:2:6:0,6,63	0/0:1,0:1:3:0,3,31	0/0:2,0:2:6:0,6,57	1/1:0,3:3:9:92,9,0	1/1:0,3:3:9:94,9,0	0/0:5,0:5:12:0,12,131	0/0:3,0:3:9:0,9,94	0/0:4,0:4:12:0,12,122	0/0:2,0:2:6:0,6,61	0/0:2,0:2:6:0,6,62	1/1:0,5:5:15:162,15,0	1/1:0,1:1:3:31,3,0	0/0:4,0:4:12:0,12,121	0/0:4,0:4:12:0,12,120	0/0:2,0:2:6:0,6,63	0/0:9,0:9:27:0,27,284	0/0:4,0:4:12:0,12,125	0/0:1,0:1:3:0,3,32	0/0:5,0:5:15:0,15,153	1/1:0,3:3:9:92,9,0	0/0:11,0:11:33:0,33,332	0/0:5,0:5:15:0,15,158	0/0:5,0:5:15:0,15,149	0/0:5,0:5:15:0,15,158	0/0:3,0:3:6:0,6,61	0/0:2,0:2:6:0,6,59	0/0:5,0:5:15:0,15,154	0/0:2,0:2:6:0,6,63	0/0:2,0:2:6:0,6,55	0/0:1,0:1:3:0,3,30	0/0:3,0:3:9:0,9,90	0/0:5,0:5:15:0,15,150	0/0:3,0:3:9:0,9,93	0/0:3,0:3:9:0,9,88	0/0:5,0:5:12:0,12,118	0/0:3,0:3:9:0,9,95	0/0:2,0:2:6:0,6,65	0/0:3,0:3:9:0,9,96	0/0:3,0:3:9:0,9,93	0/0:2,0:2:3:0,3,31	0/0:2,0:2:6:0,6,57	0/0:2,0:2:3:0,3,31	./.:.:.:.:.	0/0:6,0:6:12:0,12,151	0/0:5,0:5:12:0,12,118	0/0:3,0:3:6:0,6,73	0/0:20,0:20:57:0,57,600
chr0	113062707	.	A	G	932.66	.	AC=16;AF=0.061;AN=262;BaseQRankSum=1.682;DP=873;Dels=0.00;FS=7.446;HaplotypeScore=0.1893;InbreedingCoeff=0.3865;MLEAC=13;MLEAF=0.050;MQ=59.79;MQ0=0;MQRankSum=-0.369;QD=25.21;ReadPosRankSum=0.173	GT:AD:DP:GQ:PL	0/0:42,0:42:99:0,126,1346	0/0:12,0:12:33:0,33,361	0/0:19,0:19:48:0,48,534	0/0:43,0:43:99:0,129,1291	0/0:12,0:12:33:0,33,351	0/0:19,0:19:57:0,57,590	0/0:22,0:22:66:0,66,671	0/0:1,0:1:3:0,3,31	0/0:1,0:1:3:0,3,31	0/0:9,0:9:27:0,27,277	0/0:1,0:1:3:0,3,32	0/0:15,0:15:45:0,45,464	0/0:16,0:16:48:0,48,494	0/0:1,0:1:3:0,3,32	0/0:20,0:20:57:0,57,603	0/0:16,0:16:48:0,48,493	0/0:20,0:20:60:0,60,622	0/0:1,0:1:3:0,3,32	0/0:6,0:6:18:0,18,187	0/0:6,0:6:18:0,18,185	0/0:2,0:2:6:0,6,61	0/0:21,0:21:54:0,54,605	0/0:16,0:16:39:0,39,450	0/0:24,0:24:72:0,72,731	0/0:3,0:3:9:0,9,95	0/0:16,0:16:36:0,36,422	0/0:14,0:14:42:0,42,434	0/0:6,0:6:18:0,18,192	0/0:1,0:1:3:0,3,32	0/0:18,0:18:54:0,54,560	0/0:2,0:2:6:0,6,65	0/0:1,0:1:3:0,3,30	0/0:10,0:10:30:0,30,305	0/0:1,0:1:3:0,3,24	0/0:14,0:14:36:0,36,397	0/0:3,0:3:9:0,9,99	0/0:22,0:22:63:0,63,658	0/0:8,0:8:21:0,21,224	0/0:12,0:12:33:0,33,347	0/0:4,0:4:12:0,12,127	0/0:5,0:5:15:0,15,162	0/0:9,0:9:27:0,27,276	0/0:20,0:20:54:0,54,585	1/1:0,13:13:36:393,36,0	0/0:14,0:14:39:0,39,413	0/0:24,0:24:69:0,69,727	0/0:7,0:7:21:0,21,219	0/0:1,0:1:3:0,3,33	0/0:1,0:1:3:0,3,32	0/0:3,0:3:9:0,9,92	0/0:1,0:1:3:0,3,30	0/0:2,0:2:6:0,6,60	0/0:7,0:7:21:0,21,210	0/0:3,0:3:9:0,9,94	1/1:0,2:2:6:61,6,0	0/0:3,0:3:9:0,9,97	1/1:0,1:1:3:31,3,0	1/1:0,5:5:15:162,15,0	0/0:3,0:3:9:0,9,93	1/1:0,8:8:24:251,24,0	0/0:2,0:2:6:0,6,61	0/0:6,0:6:18:0,18,183	0/0:4,0:4:12:0,12,118	0/0:3,0:3:9:0,9,92	0/0:5,0:5:15:0,15,153	0/0:1,0:1:3:0,3,32	0/0:2,0:2:6:0,6,61	0/0:6,0:6:18:0,18,186	0/0:2,0:2:6:0,6,63	./.:.:.:.:.	0/0:3,0:3:9:0,9,95	0/0:1,0:1:3:0,3,30	0/0:2,0:2:6:0,6,63	0/0:1,0:1:3:0,3,29	1/1:0,4:4:12:120,12,0	./.:.:.:.:.	1/1:0,2:2:6:62,6,0	0/0:7,0:7:18:0,18,198	0/0:3,0:3:9:0,9,95	0/0:2,0:2:6:0,6,61	0/0:4,0:4:12:0,12,124	0/0:1,0:1:3:0,3,30	0/0:2,0:2:6:0,6,68	0/0:6,0:6:12:0,12,152	0/0:3,0:3:9:0,9,80	0/0:4,0:4:12:0,12,124	0/0:1,0:1:3:0,3,32	0/0:3,0:3:9:0,9,95	0/0:1,0:1:3:0,3,31	0/0:2,0:2:6:0,6,56	0/0:1,0:1:3:0,3,30	0/0:1,0:1:3:0,3,33	0/0:3,0:3:9:0,9,93	0/0:5,0:5:12:0,12,139	0/0:3,0:3:9:0,9,94	0/0:2,0:2:6:0,6,63	0/0:3,0:3:9:0,9,87	0/0:1,0:1:3:0,3,32	0/0:2,0:2:6:0,6,58	0/0:4,0:4:12:0,12,120	0/0:4,0:4:12:0,12,119	0/0:3,0:3:9:0,9,95	./.:.:.:.:.	0/0:5,0:5:15:0,15,154	0/0:1,0:1:3:0,3,30	0/0:2,0:2:6:0,6,59	0/0:2,0:2:6:0,6,63	0/0:6,0:6:18:0,18,178	0/0:2,0:2:6:0,6,63	0/0:2,0:2:6:0,6,60	0/0:7,0:7:21:0,21,207	0/0:2,0:2:6:0,6,65	0/0:9,0:9:21:0,21,247	0/0:7,0:7:21:0,21,208	0/0:3,0:3:9:0,9,95	0/0:5,0:5:15:0,15,155	0/0:2,0:2:6:0,6,67	0/0:3,0:3:9:0,9,93	1/1:0,2:2:6:65,6,0	0/0:10,0:10:27:0,27,302	0/0:1,0:1:3:0,3,33	0/0:5,0:5:15:0,15,154	0/0:5,0:5:9:0,9,119	0/0:7,0:7:21:0,21,218	0/0:6,0:6:18:0,18,185	0/0:8,0:8:24:0,24,234	0/0:3,0:3:9:0,9,95	0/0:2,0:2:6:0,6,65	0/0:2,0:2:6:0,6,67	./.:.:.:.:.	./.:.:.:.:.	0/0:1,0:1:3:0,3,31	0/0:1,0:1:3:0,3,31	0/0:2,0:2:3:0,3,45	0/0:4,0:4:6:0,6,89	./.:.:.:.:.	0/0:29,0:29:87:0,87,982
chr0	113063378	.	T	C	1364.75	.	AC=15;AF=0.063;AN=238;BaseQRankSum=-2.137;DP=862;Dels=0.00;FS=6.006;HaplotypeScore=0.0567;InbreedingCoeff=0.4409;MLEAC=14;MLEAF=0.059;MQ=59.82;MQ0=0;MQRankSum=-0.857;QD=23.94;ReadPosRankSum=-0.433	GT:AD:DP:GQ:PL	0/0:56,0:56:99:0,168,1767	0/0:19,0:19:51:0,51,546	0/0:12,0:12:33:0,33,355	0/0:33,0:33:93:0,93,989	0/0:10,0:10:24:0,24,273	0/0:8,0:8:15:0,15,179	0/0:20,0:20:51:0,51,568	./.:.:.:.:.	./.:.:.:.:.	0/0:19,0:19:45:0,45,517	./.:.:.:.:.	0/0:9,0:9:27:0,27,271	0/0:9,0:9:24:0,24,268	./.:.:.:.:.	0/0:6,0:6:18:0,18,186	0/0:9,0:9:24:0,24,256	0/0:13,0:13:39:0,39,395	./.:.:.:.:.	0/0:4,0:4:12:0,12,119	1/1:0,8:8:24:246,24,0	0/0:1,0:1:3:0,3,34	0/0:16,0:16:39:0,39,447	0/0:16,0:16:45:0,45,483	0/0:16,0:16:39:0,39,441	0/0:1,0:1:3:0,3,28	0/0:15,0:15:42:0,42,439	0/0:12,0:12:33:0,33,357	0/0:4,0:4:12:0,12,125	0/0:1,0:1:3:0,3,32	0/0:18,0:18:48:0,48,521	0/0:1,0:1:3:0,3,30	0/0:3,0:3:9:0,9,98	0/0:18,0:18:54:0,54,548	0/0:2,0:2:6:0,6,63	0/0:8,0:8:24:0,24,248	./.:.:.:.:.	0/0:21,0:21:60:0,60,627	0/0:9,0:9:21:0,21,242	0/0:9,0:9:24:0,24,258	./.:.:.:.:.	0/0:1,0:1:3:0,3,31	0/0:15,1:16:39:0,39,425	0/0:10,0:10:24:0,24,272	0/0:14,0:14:33:0,33,390	1/1:0,22:22:54:591,54,0	0/0:25,0:25:63:0,63,707	0/0:14,0:14:39:0,39,416	./.:.:.:.:.	./.:.:.:.:.	0/0:8,0:8:24:0,24,235	0/0:2,0:2:6:0,6,60	0/0:2,0:2:6:0,6,62	0/0:8,0:8:24:0,24,247	0/0:2,0:2:6:0,6,66	0/0:7,0:7:21:0,21,221	0/0:1,0:1:3:0,3,31	0/0:7,0:7:15:0,15,178	0/0:4,0:4:12:0,12,123	0/0:4,0:4:6:0,6,75	0/0:7,0:7:18:0,18,200	0/0:2,0:2:6:0,6,64	./.:.:.:.:.	0/0:4,0:4:9:0,9,107	0/0:5,0:5:15:0,15,152	0/0:9,0:9:24:0,24,261	./.:.:.:.:.	0/0:7,0:7:18:0,18,185	0/0:4,0:4:9:0,9,106	0/0:4,0:4:12:0,12,119	./.:.:.:.:.	0/0:2,0:2:6:0,6,64	0/0:1,0:1:3:0,3,30	1/1:0,2:2:6:55,6,0	0/1:1,1:2:24:24,0,24	0/0:4,0:4:12:0,12,124	0/0:9,0:9:21:0,21,243	0/0:1,0:1:3:0,3,30	./.:.:.:.:.	./.:.:.:.:.	0/0:2,0:2:6:0,6,60	0/0:3,0:3:9:0,9,90	0/0:3,0:3:6:0,6,74	0/0:7,0:7:21:0,21,211	1/1:0,3:3:9:93,9,0	0/0:8,0:8:24:0,24,245	0/0:4,0:4:12:0,12,126	0/0:4,0:4:12:0,12,126	0/0:4,0:4:12:0,12,116	./.:.:.:.:.	0/0:3,0:3:9:0,9,96	0/0:1,0:1:3:0,3,31	0/0:3,0:3:9:0,9,93	./.:.:.:.:.	0/0:1,0:1:3:0,3,31	0/0:3,0:3:9:0,9,93	0/0:1,0:1:3:0,3,30	0/0:3,0:3:9:0,9,92	0/0:2,0:2:6:0,6,60	0/0:3,0:3:9:0,9,97	./.:.:.:.:.	0/0:1,0:1:3:0,3,30	./.:.:.:.:.	0/0:5,0:5:15:0,15,148	0/0:5,0:5:15:0,15,154	0/0:3,0:3:9:0,9,95	0/0:9,0:9:21:0,21,245	0/0:3,0:3:9:0,9,97	0/0:3,0:3:9:0,9,88	0/0:1,0:1:3:0,3,33	0/0:1,0:1:3:0,3,31	0/0:6,0:6:18:0,18,183	0/0:1,0:1:3:0,3,33	0/0:2,0:2:6:0,6,60	0/0:6,0:6:18:0,18,186	0/0:9,0:9:21:0,21,239	0/0:3,0:3:9:0,9,91	0/0:7,0:7:15:0,15,178	0/0:4,0:4:9:0,9,109	0/0:1,0:1:3:0,3,33	0/0:3,0:3:9:0,9,92	1/1:0,8:8:21:226,21,0	0/0:11,0:11:30:0,30,325	0/0:6,0:6:18:0,18,193	0/0:3,0:3:9:0,9,91	0/0:8,0:8:24:0,24,242	0/0:4,0:4:12:0,12,122	1/1:0,9:9:24:259,24,0	1/1:0,3:3:9:89,9,0	0/0:1,0:1:3:0,3,32	0/0:2,0:2:3:0,3,45	0/0:6,0:6:9:0,9,134	0/0:3,0:3:6:0,6,75	0/0:4,0:4:9:0,9,107	0/0:6,0:6:15:0,15,155	0/0:6,0:6:9:0,9,134	0/0:4,0:4:9:0,9,108	0/0:31,0:31:93:0,93,1024
chr0	113063581	.	C	T	979.11	.	AC=14;AF=0.054;AN=258;BaseQRankSum=-2.646;DP=743;Dels=0.00;FS=1.311;HaplotypeScore=0.1286;InbreedingCoeff=0.3074;MLEAC=12;MLEAF=0.047;MQ=59.81;MQ0=0;MQRankSum=0.116;QD=19.58;ReadPosRankSum=-3.169	GT:AD:DP:GQ:PL	0/0:53,0:53:99:0,159,1739	0/0:19,0:19:57:0,57,616	0/0:12,0:12:33:0,33,372	0/0:34,0:34:99:0,102,1084	0/0:15,0:15:42:0,42,453	0/0:8,0:8:24:0,24,252	0/0:3,0:3:9:0,9,95	0/0:3,0:3:9:0,9,98	0/0:1,0:1:3:0,3,32	0/0:9,0:9:27:0,27,288	0/0:2,0:2:6:0,6,68	0/0:13,0:13:39:0,39,413	0/0:7,0:7:21:0,21,229	0/0:1,0:1:3:0,3,32	0/0:17,0:17:48:0,48,538	0/0:10,0:10:27:0,27,306	0/0:13,0:13:39:0,39,416	0/0:2,0:2:6:0,6,63	0/0:8,0:8:21:0,21,232	./.:.:.:.:.	0/0:1,0:1:3:0,3,32	0/0:5,0:5:15:0,15,158	0/0:9,0:9:27:0,27,284	0/0:13,0:13:39:0,39,427	0/0:2,0:2:6:0,6,71	0/0:19,0:19:57:0,57,599	0/0:8,0:8:24:0,24,252	0/0:5,0:5:15:0,15,168	./.:.:.:.:.	0/0:11,0:11:33:0,33,369	0/0:3,0:3:9:0,9,95	0/0:1,0:1:3:0,3,28	0/0:11,0:11:33:0,33,348	0/0:2,0:2:6:0,6,68	0/0:6,0:6:18:0,18,196	0/0:3,0:3:6:0,6,63	0/0:14,0:14:42:0,42,457	0/0:7,0:7:21:0,21,234	0/0:6,0:6:18:0,18,191	0/0:2,0:2:6:0,6,65	0/0:3,0:3:9:0,9,96	0/0:9,0:9:27:0,27,290	0/0:7,0:7:21:0,21,225	0/0:13,0:13:39:0,39,420	1/1:0,16:16:42:461,42,0	0/0:14,0:14:42:0,42,449	0/0:6,0:6:18:0,18,201	0/0:4,0:4:12:0,12,128	0/0:4,0:4:12:0,12,132	0/0:3,0:3:9:0,9,96	0/0:2,0:2:6:0,6,66	0/0:2,0:2:6:0,6,67	0/0:7,0:7:21:0,21,218	0/0:5,0:5:15:0,15,161	0/0:3,0:3:9:0,9,103	0/0:1,0:1:3:0,3,32	0/0:3,0:3:9:0,9,95	0/0:3,0:3:9:0,9,95	0/0:3,0:3:9:0,9,95	0/0:6,0:6:18:0,18,187	0/0:2,0:2:6:0,6,64	0/0:1,0:1:3:0,3,29	0/0:1,0:1:3:0,3,33	0/0:5,0:5:15:0,15,162	0/0:1,0:1:3:0,3,32	0/0:2,0:2:6:0,6,63	0/0:1,0:1:3:0,3,29	0/0:3,0:3:9:0,9,95	0/0:4,0:4:12:0,12,131	0/0:1,0:1:3:0,3,31	0/0:2,0:2:6:0,6,67	0/0:3,0:3:9:0,9,95	1/1:0,4:4:12:122,12,0	0/1:6,1:7:12:12,0,175	0/0:4,0:4:12:0,12,124	0/0:1,0:1:3:0,3,34	0/0:6,0:6:18:0,18,197	0/0:1,0:1:3:0,3,34	0/0:2,0:2:6:0,6,63	0/0:10,0:10:30:0,30,325	0/0:3,0:3:9:0,9,95	0/0:1,0:1:3:0,3,33	0/0:5,0:5:15:0,15,162	1/1:0,1:1:3:32,3,0	0/0:2,0:2:6:0,6,64	0/0:3,0:3:9:0,9,103	./.:.:.:.:.	./.:.:.:.:.	0/0:1,0:1:3:0,3,32	0/0:1,0:1:3:0,3,32	0/0:3,0:3:9:0,9,91	./.:.:.:.:.	0/0:5,0:5:15:0,15,160	0/0:3,0:3:9:0,9,95	0/0:1,0:1:3:0,3,32	./.:.:.:.:.	0/0:3,0:3:9:0,9,92	0/0:6,0:6:18:0,18,189	0/0:1,0:1:3:0,3,32	0/0:1,0:1:3:0,3,31	0/0:3,0:3:9:0,9,92	0/0:1,0:1:3:0,3,32	0/0:6,0:6:18:0,18,197	0/0:3,0:3:9:0,9,94	0/0:3,0:3:9:0,9,99	0/0:1,0:1:3:0,3,32	0/0:4,0:4:12:0,12,131	./.:.:.:.:.	0/0:1,0:1:3:0,3,33	./.:.:.:.:.	0/0:5,0:5:15:0,15,161	0/0:1,0:1:3:0,3,34	0/0:5,0:5:15:0,15,167	0/0:4,0:4:12:0,12,128	0/0:3,0:3:9:0,9,99	0/0:3,0:3:9:0,9,97	0/0:1,0:1:3:0,3,34	0/0:6,0:6:18:0,18,184	0/0:3,0:3:9:0,9,95	0/0:2,0:2:6:0,6,62	1/1:0,3:3:9:97,9,0	0/0:3,0:3:9:0,9,95	0/0:3,0:3:9:0,9,97	0/1:4,1:5:13:13,0,115	0/0:4,0:4:12:0,12,129	0/0:5,0:5:15:0,15,156	1/1:0,8:8:24:254,24,0	1/1:0,6:6:18:189,18,0	0/0:1,0:1:3:0,3,31	0/0:4,0:4:6:0,6,89	0/0:5,0:5:9:0,9,120	0/0:4,0:4:6:0,6,89	0/0:6,0:6:12:0,12,153	0/0:12,0:12:30:0,30,347	0/0:6,0:6:9:0,9,134	0/0:4,0:4:9:0,9,109	0/0:34,1:35:84:0,84,1160
chr0	113069535	.	C	A	1174.72	.	AC=15;AF=0.058;AN=258;BaseQRankSum=1.817;DP=998;Dels=0.00;FS=3.607;HaplotypeScore=0.2496;InbreedingCoeff=0.4057;MLEAC=11;MLEAF=0.043;MQ=48.54;MQ0=0;MQRankSum=-1.543;QD=22.59;ReadPosRankSum=-1.392	GT:AD:DP:GQ:PL	0/0:48,0:48:99:0,144,1480	0/0:17,1:18:10:0,10,372	0/0:22,0:22:51:0,51,525	0/0:59,0:59:99:0,165,1651	0/0:11,0:11:27:0,27,269	0/0:19,0:19:39:0,39,409	0/0:23,0:24:54:0,54,519	0/0:2,0:2:6:0,6,59	0/0:3,0:3:9:0,9,88	0/0:18,0:18:42:0,42,425	./.:.:.:.:.	0/0:11,0:11:30:0,30,302	0/0:11,0:11:33:0,33,305	0/0:3,0:3:9:0,9,95	0/0:12,0:12:27:0,27,285	0/0:16,0:16:48:0,48,467	0/0:18,0:18:45:0,45,463	0/0:3,0:3:9:0,9,95	0/0:14,0:14:33:0,33,328	1/1:0,14:14:42:424,42,0	0/0:2,0:2:6:0,6,63	0/0:16,0:16:36:0,36,361	0/0:22,0:22:42:0,42,446	0/0:23,0:23:60:0,60,586	0/0:6,0:6:18:0,18,184	0/0:15,0:15:45:0,45,419	0/0:10,0:10:24:0,24,268	0/0:6,0:6:18:0,18,187	0/0:2,0:2:6:0,6,63	0/0:16,0:16:42:0,42,408	./.:.:.:.:.	0/0:8,0:8:24:0,24,226	0/0:25,0:25:57:0,57,556	0/0:3,0:3:9:0,9,91	0/0:10,0:10:21:0,21,236	0/0:1,0:1:3:0,3,31	0/0:19,0:19:48:0,48,491	0/0:13,0:13:30:0,30,291	0/0:15,0:15:42:0,42,419	0/0:1,0:1:3:0,3,32	0/0:1,0:1:3:0,3,31	0/0:24,0:24:51:0,51,516	0/0:19,0:19:54:0,54,529	0/0:19,0:19:42:0,42,452	1/1:0,14:14:36:391,36,0	0/0:21,0:21:60:0,60,593	0/0:12,0:12:30:0,30,317	0/0:5,0:5:15:0,15,158	0/0:1,0:1:3:0,3,31	0/0:3,0:3:6:0,6,74	./.:.:.:.:.	./.:.:2:.:.	0/0:2,0:2:6:0,6,51	0/0:4,0:4:12:0,12,118	0/0:2,0:2:6:0,6,56	0/0:3,0:3:9:0,9,93	./.:.:.:.:.	0/0:9,0:9:27:0,27,256	0/0:5,0:5:15:0,15,152	0/0:9,0:9:24:0,24,237	0/0:4,0:4:12:0,12,122	0/0:5,0:5:12:0,12,136	0/0:9,0:9:21:0,21,201	0/0:8,0:8:24:0,24,238	0/0:4,0:4:12:0,12,123	0/0:3,0:3:9:0,9,84	./.:.:.:.:.	0/0:2,0:2:6:0,6,57	0/0:2,0:2:6:0,6,56	0/0:1,0:1:3:0,3,30	0/0:1,0:1:3:0,3,29	0/0:5,0:5:12:0,12,120	1/1:0,5:5:15:162,15,0	0/1:1,3:4:18:67,0,18	0/0:2,0:2:6:0,6,57	0/0:1,0:1:3:0,3,31	0/0:1,0:1:3:0,3,30	0/0:4,0:4:9:0,9,88	0/0:2,0:2:6:0,6,60	0/0:5,0:5:15:0,15,145	0/0:3,0:3:9:0,9,92	0/0:5,0:5:12:0,12,122	0/0:3,0:3:9:0,9,93	1/1:2,4:6:12:126,12,0	0/0:5,0:5:15:0,15,159	0/0:4,0:4:12:0,12,120	0/0:4,0:4:9:0,9,104	0/0:3,0:3:9:0,9,95	0/0:7,0:7:21:0,21,211	0/0:2,0:2:6:0,6,62	0/0:2,0:2:6:0,6,59	0/0:6,0:6:15:0,15,145	0/0:3,0:3:9:0,9,92	0/0:6,0:6:18:0,18,178	0/0:1,0:1:3:0,3,29	0/0:6,0:6:18:0,18,184	0/0:6,0:6:18:0,18,170	0/0:1,0:1:3:0,3,32	0/0:3,0:3:3:0,3,30	0/0:1,0:1:3:0,3,31	0/0:11,0:11:33:0,33,324	0/0:1,0:1:3:0,3,32	0/0:1,0:1:3:0,3,32	0/0:4,0:4:9:0,9,102	0/0:7,0:7:18:0,18,182	0/0:2,0:2:6:0,6,60	0/0:3,0:3:9:0,9,92	0/0:6,0:6:15:0,15,148	0/0:3,0:3:9:0,9,95	0/0:6,0:6:12:0,12,136	0/0:10,0:10:30:0,30,288	0/0:3,0:3:9:0,9,95	0/0:4,0:4:9:0,9,86	0/0:4,0:4:9:0,9,90	0/0:4,0:4:12:0,12,113	0/0:8,0:8:21:0,21,223	0/0:2,0:2:6:0,6,61	0/0:5,0:5:15:0,15,147	0/0:4,0:4:9:0,9,87	0/0:1,0:1:3:0,3,32	1/1:0,4:4:9:96,9,0	0/0:4,0:4:12:0,12,125	0/0:4,0:4:9:0,9,93	0/0:2,0:2:3:0,3,45	0/0:10,0:10:27:0,27,280	0/0:5,0:5:15:0,15,145	1/1:0,2:2:6:63,6,0	1/1:0,3:3:9:89,9,0	0/0:1,0:1:3:0,3,33	0/0:2,0:2:3:0,3,45	0/0:2,0:2:3:0,3,45	./.:.:.:.:.	0/0:4,0:4:6:0,6,89	0/0:4,0:4:6:0,6,74	0/0:2,0:2:3:0,3,45	./.:.:.:.:.	0/0:19,0:19:51:0,51,553
chr0	113072544	.	G	A	1950.93	.	AC=17;AF=0.065;AN=260;BaseQRankSum=0.620;DP=1182;Dels=0.00;FS=0.000;HaplotypeScore=0.2205;InbreedingCoeff=0.5712;MLEAC=15;MLEAF=0.058;MQ=58.88;MQ0=0;MQRankSum=-0.034;QD=25.34;ReadPosRankSum=-0.570	GT:AD:DP:GQ:PL	0/0:71,0:71:99:0,189,2078	0/0:14,0:14:39:0,39,420	0/0:21,1:22:27:0,27,586	0/0:57,0:57:99:0,156,1635	0/0:20,0:20:57:0,57,606	0/0:20,0:20:57:0,57,594	0/0:23,0:23:69:0,69,720	0/0:5,0:5:15:0,15,151	0/0:2,0:2:6:0,6,61	0/0:23,0:23:63:0,63,672	./.:.:.:.:.	0/0:15,0:15:45:0,45,462	0/0:17,0:17:45:0,45,499	0/0:2,0:2:6:0,6,65	0/0:14,0:14:42:0,42,426	0/0:26,0:26:72:0,72,772	0/0:31,0:31:72:0,72,750	0/0:4,0:4:12:0,12,129	0/0:15,0:15:42:0,42,440	0/0:15,0:15:42:0,42,447	0/0:3,0:3:9:0,9,93	1/1:0,23:23:60:666,60,0	1/1:2,17:19:51:528,51,0	0/0:21,0:21:63:0,63,650	0/0:7,0:7:21:0,21,219	0/0:22,0:22:60:0,60,620	0/0:13,0:13:39:0,39,392	0/0:5,0:5:15:0,15,170	0/0:5,0:5:15:0,15,162	0/0:24,0:24:69:0,69,722	0/0:10,0:10:30:0,30,316	0/0:7,0:7:21:0,21,229	0/0:26,0:27:75:0,75,777	0/0:5,0:5:15:0,15,161	0/0:18,0:18:48:0,48,482	0/0:7,0:7:18:0,18,198	0/0:23,0:23:63:0,63,675	0/0:18,0:18:51:0,51,522	0/0:15,0:15:42:0,42,436	0/0:2,0:2:6:0,6,68	0/0:6,0:6:15:0,15,165	0/0:16,0:16:48:0,48,497	0/0:18,0:18:51:0,51,546	0/0:22,0:22:66:0,66,700	0/0:18,0:18:48:0,48,521	0/0:13,0:13:39:0,39,397	0/0:10,0:10:27:0,27,304	0/0:4,0:4:12:0,12,125	0/0:8,0:8:24:0,24,257	0/0:4,0:4:12:0,12,128	0/0:4,0:4:9:0,9,109	0/0:5,0:5:12:0,12,136	0/0:3,0:3:9:0,9,93	0/0:3,0:3:9:0,9,93	0/0:3,0:3:9:0,9,94	0/0:4,0:4:12:0,12,123	0/0:1,0:1:3:0,3,30	0/0:10,0:10:30:0,30,298	0/0:3,0:3:9:0,9,91	0/0:10,0:10:27:0,27,280	0/0:6,0:6:15:0,15,158	0/0:4,0:4:12:0,12,128	0/0:6,0:6:18:0,18,181	0/0:5,0:5:15:0,15,158	0/0:13,0:13:33:0,33,371	0/0:4,0:4:12:0,12,130	0/0:6,0:6:18:0,18,185	0/0:4,0:4:12:0,12,134	0/0:8,0:8:24:0,24,260	0/0:4,0:4:12:0,12,125	0/0:1,0:1:3:0,3,32	0/0:6,0:6:15:0,15,172	0/0:6,0:6:18:0,18,189	0/0:5,0:5:15:0,15,159	0/0:8,0:8:18:0,18,187	0/0:3,0:3:9:0,9,94	0/0:1,0:1:3:0,3,33	0/0:2,0:2:6:0,6,64	./.:.:.:.:.	0/0:2,0:2:6:0,6,63	0/0:2,0:2:6:0,6,59	./.:.:.:.:.	0/0:8,0:8:24:0,24,254	0/0:2,0:2:6:0,6,62	0/0:3,0:3:9:0,9,96	0/0:7,0:7:21:0,21,226	0/0:5,0:5:12:0,12,138	0/0:6,0:6:18:0,18,173	0/0:2,0:2:6:0,6,61	0/0:4,0:4:9:0,9,92	./.:.:.:.:.	0/0:1,0:1:3:0,3,29	0/0:6,0:6:18:0,18,187	0/0:2,0:2:3:0,3,32	0/0:3,0:3:9:0,9,94	0/0:3,0:3:9:0,9,94	0/0:7,0:7:21:0,21,225	0/0:1,0:1:3:0,3,29	./.:.:.:.:.	0/0:3,0:3:9:0,9,95	0/0:7,0:7:21:0,21,215	0/0:2,0:2:6:0,6,66	0/0:6,0:6:12:0,12,137	0/1:1,4:5:18:97,0,18	0/0:2,0:2:6:0,6,62	1/1:0,7:7:18:206,18,0	0/0:3,0:3:9:0,9,91	0/0:11,0:11:30:0,30,322	0/0:4,0:4:12:0,12,133	0/0:11,0:11:33:0,33,343	0/0:9,0:9:24:0,24,251	0/0:4,0:4:12:0,12,133	0/0:4,0:4:12:0,12,117	0/0:5,0:5:15:0,15,151	0/0:6,0:6:15:0,15,160	0/0:4,0:4:12:0,12,130	./.:.:.:.:.	0/0:3,0:3:9:0,9,94	./.:.:.:.:.	1/1:0,4:4:12:123,12,0	0/0:7,0:7:21:0,21,227	1/1:0,4:4:12:126,12,0	1/1:0,5:5:15:160,15,0	1/1:0,3:3:9:95,9,0	1/1:0,7:7:18:203,18,0	0/0:1,0:1:3:0,3,30	0/0:3,0:3:9:0,9,95	0/0:7,0:7:18:0,18,204	0/0:9,0:9:27:0,27,286	0/0:6,0:6:9:0,9,134	0/0:3,0:3:9:0,9,91	0/0:4,0:4:12:0,12,122	0/0:4,0:4:6:0,6,89	0/0:4,0:4:9:0,9,104	0/0:2,0:2:3:0,3,45	0/0:4,0:4:9:0,9,107	0/0:17,0:17:51:0,51,552
chr0	113073269	.	A	C	1357.47	.	AC=23;AF=0.089;AN=258;BaseQRankSum=4.010;DP=921;Dels=0.00;FS=0.544;HaplotypeScore=0.1008;InbreedingCoeff=0.5506;MLEAC=18;MLEAF=0.070;MQ=59.75;MQ0=0;MQRankSum=-0.649;QD=25.61;ReadPosRankSum=0.343	GT:AD:DP:GQ:PL	0/0:56,0:56:99:0,168,1767	0/0:19,0:19:54:0,54,579	0/0:6,0:6:18:0,18,191	0/0:36,0:36:99:0,108,1117	0/0:18,0:18:48:0,48,522	0/0:8,0:8:24:0,24,237	1/1:0,16:16:42:482,42,0	0/0:1,0:1:3:0,3,31	0/0:3,0:3:9:0,9,94	0/0:14,0:14:42:0,42,414	0/0:1,0:1:3:0,3,31	0/0:10,0:10:30:0,30,306	0/0:11,0:11:33:0,33,338	./.:.:.:.:.	0/0:21,0:21:60:0,60,633	0/0:22,0:22:66:0,66,658	0/0:16,0:16:48:0,48,492	./.:.:.:.:.	0/0:4,0:4:12:0,12,126	0/0:5,0:5:12:0,12,135	0/0:4,0:4:12:0,12,123	0/0:11,0:11:33:0,33,337	0/0:14,0:14:36:0,36,379	0/0:21,0:21:63:0,63,646	0/0:2,0:2:6:0,6,68	0/0:19,0:19:57:0,57,575	0/0:13,0:13:36:0,36,391	0/0:3,0:3:6:0,6,61	0/1:1,1:2:26:26,0,26	0/0:18,0:18:48:0,48,488	0/0:6,0:6:18:0,18,189	./.:.:.:.:.	0/0:16,0:16:42:0,42,444	0/0:1,0:1:3:0,3,30	0/0:12,0:12:33:0,33,350	0/0:3,0:3:9:0,9,91	0/0:21,0:21:60:0,60,616	0/0:9,0:9:24:0,24,252	0/0:10,0:10:27:0,27,277	0/0:1,0:1:3:0,3,32	0/0:2,0:2:6:0,6,65	0/0:14,0:14:36:0,36,394	0/0:27,0:27:75:0,75,801	0/0:19,0:19:57:0,57,575	0/0:11,0:11:33:0,33,325	0/0:24,0:24:63:0,63,685	0/0:8,0:8:21:0,21,231	0/0:4,0:4:12:0,12,125	./.:.:.:.:.	0/0:1,0:1:3:0,3,30	0/0:2,0:2:6:0,6,66	0/0:2,0:2:6:0,6,59	0/0:8,0:8:24:0,24,243	1/1:0,4:4:12:127,12,0	0/0:2,0:2:6:0,6,63	1/1:0,4:4:12:130,12,0	0/0:1,0:1:3:0,3,31	0/0:8,0:8:21:0,21,237	0/0:2,0:2:6:0,6,64	0/0:4,0:4:12:0,12,123	0/0:8,0:8:21:0,21,229	0/0:3,0:3:9:0,9,91	0/0:6,0:6:18:0,18,185	0/0:3,0:3:9:0,9,99	1/1:0,1:1:3:29,3,0	0/0:4,0:4:12:0,12,123	1/1:0,2:2:6:61,6,0	0/0:4,0:4:12:0,12,124	0/0:1,0:1:3:0,3,30	0/0:1,0:1:3:0,3,32	0/0:5,0:5:15:0,15,151	0/0:3,0:3:9:0,9,92	0/0:5,0:5:15:0,15,153	0/0:3,0:3:9:0,9,89	0/0:5,0:5:15:0,15,153	0/0:1,0:1:3:0,3,30	0/0:6,0:6:18:0,18,186	0/0:1,0:1:3:0,3,30	./.:.:.:.:.	0/0:7,0:7:21:0,21,215	0/0:2,0:2:6:0,6,59	./.:.:.:.:.	0/0:2,0:2:6:0,6,68	0/0:2,0:2:6:0,6,59	0/0:2,0:2:6:0,6,65	0/0:3,0:3:9:0,9,92	0/0:2,0:2:6:0,6,58	1/1:0,5:5:15:165,15,0	0/0:3,0:3:9:0,9,95	0/0:4,0:4:12:0,12,126	0/0:2,0:2:6:0,6,61	./.:.:.:.:.	0/0:5,0:5:15:0,15,152	1/1:0,1:1:3:34,3,0	1/1:0,4:4:12:123,12,0	0/0:2,0:2:6:0,6,61	0/0:4,0:4:12:0,12,130	0/0:6,0:6:18:0,18,185	0/0:2,0:2:6:0,6,59	0/0:3,0:3:9:0,9,95	1/1:0,8:8:24:265,24,0	1/1:0,2:2:6:63,6,0	0/0:3,0:3:9:0,9,95	0/0:2,0:2:6:0,6,61	0/0:9,0:9:27:0,27,270	0/0:8,0:8:21:0,21,233	0/0:4,0:4:12:0,12,128	0/0:4,0:4:12:0,12,118	0/0:4,0:4:12:0,12,130	1/1:0,4:4:12:131,12,0	0/0:3,0:3:9:0,9,86	0/0:4,0:4:12:0,12,132	0/0:6,0:6:18:0,18,185	0/0:10,0:10:30:0,30,290	0/0:7,0:7:21:0,21,207	0/0:4,0:4:12:0,12,131	0/0:5,0:5:15:0,15,161	0/0:2,0:2:6:0,6,59	0/0:4,0:4:12:0,12,126	0/0:5,0:5:15:0,15,157	0/0:4,0:4:12:0,12,124	0/0:6,0:6:18:0,18,183	0/0:3,0:3:9:0,9,89	0/0:4,0:4:12:0,12,124	0/0:7,0:7:21:0,21,221	0/0:5,0:5:15:0,15,143	0/0:3,0:3:9:0,9,98	0/0:4,0:4:12:0,12,123	0/0:5,0:5:15:0,15,156	0/0:6,0:6:9:0,9,134	0/0:2,0:2:6:0,6,61	0/0:6,0:6:9:0,9,134	./.:.:.:.:.	0/0:6,0:6:12:0,12,151	0/0:10,0:10:21:0,21,256	0/0:7,0:7:15:0,15,180	0/0:22,0:22:66:0,66,721
chr0	113073595	.	A	G	1159.93	.	AC=14;AF=0.052;AN=270;BaseQRankSum=2.611;DP=870;Dels=0.00;FS=1.300;HaplotypeScore=0.0785;InbreedingCoeff=0.3657;MLEAC=11;MLEAF=0.041;MQ=59.70;MQ0=0;MQRankSum=0.137;QD=26.98;ReadPosRankSum=-1.292	GT:AD:DP:GQ:PL	0/0:69,0:69:99:0,208,2203	1/1:0,17:17:51:537,51,0	0/0:18,0:18:45:0,45,511	0/0:33,0:33:99:0,99,999	0/0:9,0:9:24:0,24,263	1/1:0,8:8:24:255,24,0	0/0:17,0:17:42:0,42,483	0/0:1,0:1:3:0,3,34	0/0:2,0:2:6:0,6,63	0/0:10,0:10:27:0,27,296	0/0:1,0:1:3:0,3,32	0/0:17,0:17:51:0,51,528	0/0:14,0:14:39:0,39,430	0/0:1,0:1:3:0,3,30	0/0:13,0:13:36:0,36,382	0/0:15,0:15:42:0,42,447	0/0:20,0:20:54:0,54,598	./.:.:.:.:.	0/0:4,0:4:6:0,6,89	0/0:4,0:4:12:0,12,131	0/0:2,0:2:6:0,6,65	0/0:5,0:5:15:0,15,148	0/0:12,0:12:30:0,30,334	0/0:19,0:19:57:0,57,601	0/0:1,0:1:3:0,3,30	0/0:18,0:18:54:0,54,564	0/0:11,0:11:33:0,33,348	0/0:6,0:6:18:0,18,185	0/0:1,0:1:3:0,3,32	0/0:11,0:11:33:0,33,336	0/0:3,0:3:9:0,9,97	0/0:2,0:2:6:0,6,61	0/0:12,0:12:27:0,27,318	0/0:3,0:3:9:0,9,99	0/0:18,0:18:48:0,48,536	0/0:2,0:3:6:0,6,62	1/1:0,12:12:33:368,33,0	0/0:12,0:12:30:0,30,335	0/0:10,0:10:30:0,30,296	0/0:2,0:2:6:0,6,63	0/0:4,0:4:12:0,12,126	0/0:11,0:11:33:0,33,340	0/0:19,0:19:57:0,57,580	0/0:10,0:10:30:0,30,308	0/0:11,0:11:33:0,33,353	0/0:20,0:20:48:0,48,553	0/0:10,0:10:24:0,24,273	0/0:3,0:3:9:0,9,95	0/0:3,0:3:9:0,9,93	0/0:5,0:5:15:0,15,155	0/0:4,0:4:12:0,12,120	0/0:1,0:1:3:0,3,30	0/0:1,0:1:3:0,3,29	0/0:2,0:2:6:0,6,59	0/0:4,0:4:12:0,12,121	0/0:1,0:1:3:0,3,31	0/0:2,0:2:6:0,6,61	0/0:7,0:7:21:0,21,214	0/0:2,0:2:6:0,6,59	0/0:9,0:9:27:0,27,283	0/0:4,0:4:12:0,12,123	0/0:3,0:3:9:0,9,92	0/0:10,0:10:27:0,27,307	0/0:1,0:1:3:0,3,31	0/0:5,0:5:15:0,15,150	0/0:5,0:5:15:0,15,151	0/0:7,0:7:21:0,21,220	0/0:5,0:5:15:0,15,152	0/0:6,0:6:18:0,18,187	1/1:0,1:1:3:32,3,0	1/1:0,2:2:6:65,6,0	0/0:3,0:3:9:0,9,89	0/0:5,0:5:15:0,15,143	0/0:5,0:5:15:0,15,166	0/0:3,0:3:9:0,9,91	0/0:3,0:3:9:0,9,97	0/0:4,0:4:9:0,9,108	0/0:6,0:6:18:0,18,190	0/0:2,0:2:6:0,6,64	0/0:3,0:3:9:0,9,92	0/0:1,0:1:3:0,3,31	0/0:1,0:1:3:0,3,31	0/0:4,0:4:12:0,12,124	0/0:5,0:5:15:0,15,158	0/0:4,0:4:12:0,12,118	0/0:2,0:2:6:0,6,65	0/0:5,0:5:15:0,15,150	0/0:2,0:2:6:0,6,61	0/0:3,0:3:9:0,9,96	0/0:1,0:1:3:0,3,32	0/0:3,0:3:9:0,9,88	0/0:6,0:6:18:0,18,178	0/0:1,0:1:3:0,3,31	0/0:2,0:2:6:0,6,59	0/0:2,0:2:6:0,6,61	0/0:4,0:4:12:0,12,124	0/0:2,0:2:6:0,6,63	0/0:6,0:6:18:0,18,194	0/0:1,0:1:3:0,3,33	0/0:3,0:3:6:0,6,75	0/0:3,0:3:9:0,9,92	0/0:2,0:2:6:0,6,59	0/0:6,0:6:18:0,18,185	0/0:2,0:2:6:0,6,63	1/1:0,1:1:3:34,3,0	0/0:7,0:7:21:0,21,220	0/0:4,0:4:12:0,12,122	0/0:2,0:2:6:0,6,67	0/0:2,0:2:6:0,6,65	0/0:2,0:2:6:0,6,59	0/0:7,0:7:18:0,18,193	0/0:2,0:2:6:0,6,65	0/0:12,0:12:36:0,36,375	0/0:1,0:1:3:0,3,31	0/0:1,0:1:3:0,3,31	0/0:2,0:2:6:0,6,65	0/0:2,0:2:6:0,6,62	0/0:4,0:4:12:0,12,119	0/0:6,0:6:18:0,18,185	0/0:5,0:5:15:0,15,154	0/0:8,0:8:24:0,24,259	0/0:4,0:4:12:0,12,118	0/0:8,0:8:24:0,24,251	0/0:6,0:6:18:0,18,187	0/0:5,0:5:15:0,15,152	1/1:0,2:2:6:64,6,0	0/0:2,0:2:6:0,6,63	0/0:5,0:5:12:0,12,138	0/0:4,0:4:12:0,12,126	0/0:2,0:2:3:0,3,45	0/0:6,0:6:9:0,9,134	0/0:2,0:2:3:0,3,45	./.:.:.:.:.	0/0:3,0:3:6:0,6,75	0/0:2,0:2:6:0,6,61	0/0:2,0:2:3:0,3,45	0/0:30,0:30:90:0,90,1020
chr0	113073657	.	C	T	424.93	.	AC=13;AF=0.052;AN=252;BaseQRankSum=-1.243;DP=703;Dels=0.00;FS=6.211;HaplotypeScore=0.1973;InbreedingCoeff=0.1891;MLEAC=10;MLEAF=0.040;MQ=59.61;MQ0=0;MQRankSum=-0.097;QD=15.74;ReadPosRankSum=1.918	GT:AD:DP:GQ:PL	0/0:43,0:43:99:0,129,1426	0/0:18,0:18:54:0,54,576	0/0:8,0:8:21:0,21,245	0/0:30,0:30:90:0,90,947	0/0:9,0:9:24:0,24,269	0/0:9,0:9:27:0,27,290	0/0:13,0:13:36:0,36,395	0/0:2,0:2:6:0,6,65	0/0:3,0:3:9:0,9,100	0/0:6,0:6:18:0,18,193	./.:.:.:.:.	0/0:14,0:14:42:0,42,458	0/0:12,0:12:33:0,33,376	0/0:1,0:1:3:0,3,34	0/0:16,0:16:45:0,45,498	0/0:13,0:13:36:0,36,381	0/0:17,0:17:48:0,48,516	0/0:1,0:1:3:0,3,32	0/0:2,0:2:6:0,6,62	1/1:0,1:1:3:30,3,0	0/0:5,0:5:15:0,15,163	0/0:4,0:4:12:0,12,129	0/0:14,0:14:33:0,33,393	0/0:17,0:17:51:0,51,536	0/0:1,0:1:3:0,3,35	0/0:14,0:14:42:0,42,455	0/0:10,0:10:30:0,30,319	0/0:6,0:6:15:0,15,172	0/0:2,0:2:6:0,6,57	0/0:9,0:9:27:0,27,291	0/0:4,0:4:12:0,12,132	0/0:3,0:3:6:0,6,67	0/0:15,0:15:45:0,45,476	0/0:2,0:2:6:0,6,65	0/0:12,0:12:36:0,36,394	0/0:3,0:3:9:0,9,99	0/0:17,0:17:45:0,45,497	0/0:9,0:9:21:0,21,253	0/0:4,0:4:12:0,12,132	0/0:1,0:1:3:0,3,33	0/0:2,0:2:6:0,6,69	0/0:9,0:9:27:0,27,293	0/0:13,0:13:39:0,39,422	0/0:7,0:7:21:0,21,230	1/1:0,9:9:27:277,27,0	0/0:15,0:15:36:0,36,421	0/0:6,0:6:15:0,15,172	0/0:4,0:4:12:0,12,130	0/0:1,0:1:3:0,3,32	0/0:3,0:3:6:0,6,77	0/0:1,0:1:3:0,3,35	0/0:2,0:2:6:0,6,61	0/0:3,0:3:9:0,9,97	0/0:2,0:2:6:0,6,63	0/0:4,0:4:12:0,12,125	0/0:2,0:2:6:0,6,65	0/0:2,0:2:6:0,6,65	0/0:5,0:5:15:0,15,159	0/0:2,0:2:6:0,6,65	0/0:4,0:4:12:0,12,126	0/0:3,0:3:9:0,9,95	0/0:2,0:2:6:0,6,63	0/0:8,0:8:24:0,24,250	0/0:2,0:2:6:0,6,67	0/0:3,0:3:9:0,9,102	0/0:3,0:3:9:0,9,92	0/0:6,0:6:18:0,18,197	0/0:4,0:4:12:0,12,126	0/0:6,0:6:18:0,18,191	0/0:4,0:4:12:0,12,126	0/0:1,0:1:3:0,3,32	0/0:3,0:3:9:0,9,97	./.:.:.:.:.	0/1:3,2:5:46:46,0,82	0/0:2,0:2:6:0,6,64	./.:.:.:.:.	0/0:1,0:1:3:0,3,35	0/1:1,1:2:25:25,0,26	0/0:1,0:1:3:0,3,30	0/0:4,0:4:12:0,12,128	0/0:2,0:2:6:0,6,65	0/0:1,0:1:3:0,3,32	0/0:2,0:2:6:0,6,61	1/1:0,1:1:3:30,3,0	0/0:2,0:2:6:0,6,63	0/0:2,0:2:6:0,6,65	0/0:1,0:1:3:0,3,33	0/0:2,0:2:6:0,6,63	0/0:4,0:4:12:0,12,134	0/0:2,0:2:6:0,6,67	./.:.:.:.:.	0/0:4,0:4:12:0,12,132	0/0:1,0:1:3:0,3,33	./.:.:.:.:.	./.:.:.:.:.	0/0:2,0:2:6:0,6,65	0/0:3,0:3:9:0,9,96	0/0:5,0:5:15:0,15,162	0/0:2,0:2:6:0,6,63	./.:.:.:.:.	0/0:2,0:2:6:0,6,71	0/0:1,0:1:3:0,3,32	0/0:4,0:4:12:0,12,127	0/0:1,0:1:3:0,3,32	0/0:1,0:1:3:0,3,32	0/0:5,0:5:15:0,15,159	0/0:2,0:2:6:0,6,65	0/0:1,0:1:3:0,3,31	0/0:2,0:2:6:0,6,70	./.:.:.:.:.	0/0:6,0:6:12:0,12,154	0/0:2,0:2:6:0,6,70	0/0:10,0:10:30:0,30,310	0/0:3,0:3:9:0,9,97	./.:.:.:.:.	0/0:2,0:2:6:0,6,62	./.:.:.:.:.	0/0:1,0:1:3:0,3,32	0/0:2,0:2:6:0,6,63	0/0:3,0:3:9:0,9,99	0/1:2,3:5:47:80,0,47	0/0:2,0:2:6:0,6,59	0/0:6,0:6:15:0,15,175	0/0:7,0:7:21:0,21,221	0/0:2,0:2:6:0,6,59	0/0:2,0:2:6:0,6,62	1/1:0,1:1:3:32,3,0	1/1:0,3:3:6:71,6,0	0/0:3,0:3:9:0,9,95	0/0:2,0:2:3:0,3,45	0/0:6,0:6:9:0,9,134	0/0:2,0:2:3:0,3,45	./.:.:.:.:.	0/0:4,0:4:6:0,6,73	0/0:2,0:2:6:0,6,64	0/0:6,0:6:15:0,15,173	0/0:40,0:40:99:0,120,1356
chr0	113097377	.	G	T	595.67	.	AC=16;AF=0.101;AN=158;BaseQRankSum=0.516;DP=308;Dels=0.00;FS=1.183;HaplotypeScore=0.0124;InbreedingCoeff=0.2716;MLEAC=15;MLEAF=0.095;MQ=35.28;MQ0=22;MQRankSum=-1.079;QD=18.05;ReadPosRankSum=-0.766	GT:AD:DP:GQ:PL	1/1:0,8:8:24:243,24,0	0/0:7,0:7:18:0,18,197	0/0:5,0:5:9:0,9,101	0/0:17,0:17:27:0,27,288	0/0:6,0:6:6:0,6,65	0/0:9,0:9:15:0,15,153	0/0:5,0:5:12:0,12,117	./.:.:.:.:.	./.:.:.:.:.	1/1:0,4:4:12:126,12,0	./.:.:.:.:.	0/0:3,0:3:6:0,6,57	0/0:3,0:3:9:0,9,92	./.:.:.:.:.	0/0:6,0:6:9:0,9,95	1/1:6,6:12:18:189,18,0	0/0:3,0:3:3:0,3,30	1/1:0,1:1:3:29,3,0	0/0:3,0:3:3:0,3,32	0/0:4,0:4:6:0,6,55	0/0:1,0:1:3:0,3,32	0/0:5,0:5:9:0,9,98	0/0:6,0:6:9:0,9,95	0/0:4,0:4:9:0,9,97	./.:.:.:.:.	0/0:3,0:3:3:0,3,32	1/1:1,1:2:3:31,3,0	0/0:1,0:1:3:0,3,32	./.:.:.:.:.	0/0:8,0:8:9:0,9,96	./.:.:.:.:.	0/0:1,0:1:3:0,3,33	0/0:9,0:9:15:0,15,156	./.:.:.:.:.	0/0:9,0:9:12:0,12,122	0/0:1,0:1:3:0,3,30	0/0:6,0:6:9:0,9,98	1/1:0,2:2:3:45,3,0	0/0:4,0:4:3:0,3,33	./.:.:.:.:.	./.:.:.:.:.	0/0:3,0:3:3:0,3,30	0/0:5,0:5:15:0,15,165	0/0:4,0:4:9:0,9,98	0/0:7,0:7:12:0,12,132	0/0:6,0:6:9:0,9,97	0/0:4,0:4:3:0,3,32	./.:.:.:.:.	./.:.:.:.:.	0/0:3,0:3:9:0,9,92	./.:.:.:.:.	0/0:1,0:1:3:0,3,31	./.:.:.:.:.	./.:.:.:.:.	./.:.:.:.:.	./.:.:.:.:.	./.:.:.:.:.	0/0:3,0:3:6:0,6,58	0/0:3,0:3:3:0,3,33	0/0:1,0:1:3:0,3,33	0/0:2,0:2:3:0,3,33	./.:.:.:.:.	./.:.:.:.:.	./.:.:.:.:.	0/0:1,0:1:3:0,3,33	0/0:1,0:1:3:0,3,34	0/0:2,0:2:3:0,3,30	0/0:3,0:3:6:0,6,62	./.:.:.:.:.	./.:.:.:.:.	./.:.:.:.:.	./.:.:.:.:.	0/0:1,0:1:3:0,3,32	0/0:4,0:4:6:0,6,63	0/0:2,0:2:3:0,3,32	0/0:1,0:1:3:0,3,33	0/0:1,0:1:3:0,3,32	./.:.:.:.:.	./.:.:.:.:.	./.:.:.:.:.	0/0:2,0:2:6:0,6,64	./.:.:.:.:.	0/0:1,0:1:3:0,3,32	./.:.:.:.:.	./.:.:.:.:.	./.:.:.:.:.	./.:.:.:.:.	0/0:1,0:1:3:0,3,34	./.:.:.:.:.	0/0:1,0:1:3:0,3,30	./.:.:.:.:.	./.:.:.:.:.	0/0:4,0:4:6:0,6,67	./.:.:.:.:.	./.:.:.:.:.	./.:.:.:.:.	0/0:1,0:1:3:0,3,34	./.:.:.:.:.	0/0:2,0:2:3:0,3,29	./.:.:.:.:.	1/1:0,2:2:6:61,6,0	./.:.:.:.:.	0/0:1,0:1:3:0,3,32	0/0:2,0:2:3:0,3,32	./.:.:.:.:.	./.:.:.:.:.	./.:.:.:.:.	0/0:2,0:2:3:0,3,32	./.:.:.:.:.	./.:.:.:.:.	0/0:3,0:3:3:0,3,32	./.:.:.:.:.	1/1:1,1:2:3:34,3,0	0/0:3,0:3:9:0,9,92	./.:.:.:.:.	0/0:5,0:5:12:0,12,127	./.:.:.:.:.	./.:.:.:.:.	0/0:1,0:1:3:0,3,28	0/0:1,0:1:3:0,3,32	0/0:2,0:2:3:0,3,33	0/0:3,0:3:3:0,3,33	./.:.:.:.:.	./.:.:.:.:.	./.:.:.:.:.	./.:.:.:.:.	./.:.:.:.:.	0/0:1,0:1:3:0,3,28	./.:.:.:.:.	0/0:2,0:2:3:0,3,45	0/0:4,0:4:6:0,6,89	./.:.:.:.:.	0/0:2,0:2:3:0,3,45	0/0:2,0:3:3:0,3,45	0/0:5,0:5:9:0,9,119	0/0:3,0:3:6:0,6,63	0/0:11,0:11:21:0,21,229
chr0	113110349	.	C	T	9476.5	.	AC=110;AF=0.423;AN=260;BaseQRankSum=-4.789;DP=881;Dels=0.00;FS=9.750;HaplotypeScore=0.0296;InbreedingCoeff=0.6940;MLEAC=113;MLEAF=0.435;MQ=58.75;MQ0=12;MQRankSum=-1.128;QD=25.75;ReadPosRankSum=-0.459	GT:AD:DP:GQ:PL	0/0:48,0:48:99:0,144,1560	0/0:18,0:18:48:0,48,537	0/0:16,0:16:48:0,48,508	0/0:45,0:45:99:0,132,1414	1/1:0,16:16:42:465,42,0	1/1:0,20:20:57:597,57,0	0/0:12,2:14:27:0,27,324	1/1:0,4:4:12:130,12,0	1/1:0,3:3:9:92,9,0	0/0:8,0:8:24:0,24,254	0/0:2,0:2:6:0,6,59	0/0:14,0:14:36:0,36,408	1/1:0,11:11:33:342,33,0	1/1:0,2:2:6:63,6,0	1/1:0,11:11:27:285,27,0	1/1:0,21:21:45:491,45,0	0/0:12,0:12:36:0,36,375	0/0:3,0:3:9:0,9,92	0/0:8,2:10:18:0,18,218	./.:.:.:.:.	0/0:3,0:3:9:0,9,95	1/1:0,2:2:6:63,6,0	1/1:0,16:16:48:501,48,0	0/0:19,0:19:57:0,57,612	1/1:0,6:6:18:185,18,0	1/1:0,18:18:54:564,54,0	0/0:14,0:14:42:0,42,442	0/0:3,0:3:9:0,9,99	1/1:0,2:2:6:61,6,0	0/0:16,0:16:42:0,42,472	0/1:1,5:6:15:144,0,15	0/1:1,9:10:2:261,0,2	1/1:0,12:12:33:352,33,0	1/1:0,5:5:15:162,15,0	1/1:1,21:22:34:592,34,0	0/0:1,0:1:3:0,3,33	1/1:0,14:14:39:417,39,0	0/0:5,0:5:15:0,15,153	1/1:0,6:6:18:184,18,0	0/0:2,0:2:6:0,6,63	0/0:3,0:3:9:0,9,95	0/0:13,2:15:39:0,39,411	0/0:16,0:16:48:0,48,506	0/0:19,0:19:57:0,57,585	1/1:0,12:12:36:372,36,0	0/0:16,0:16:42:0,42,474	0/0:5,0:5:15:0,15,162	0/1:2,1:3:19:19,0,58	1/1:0,3:3:3:32,3,0	1/1:0,4:4:12:122,12,0	0/0:4,0:4:12:0,12,124	1/1:0,1:1:3:32,3,0	0/0:4,0:4:12:0,12,126	1/1:0,4:4:12:125,12,0	0/0:2,0:2:6:0,6,65	0/0:5,0:5:15:0,15,162	0/0:2,0:2:6:0,6,61	0/0:1,0:1:3:0,3,34	0/0:1,0:1:3:0,3,32	0/0:5,2:7:15:0,15,151	0/0:4,0:4:9:0,9,111	1/1:0,5:5:12:122,12,0	0/0:5,0:5:15:0,15,155	1/1:0,5:5:15:158,15,0	./.:.:.:.:.	1/1:0,2:2:6:63,6,0	0/0:2,0:2:6:0,6,65	1/1:0,8:8:18:184,18,0	1/1:0,4:4:9:107,9,0	1/1:0,2:2:6:65,6,0	./.:.:.:.:.	0/0:2,0:2:6:0,6,65	0/0:1,0:1:3:0,3,31	0/0:3,0:3:9:0,9,99	0/0:3,0:3:9:0,9,95	0/0:2,0:2:6:0,6,61	0/0:2,0:2:6:0,6,65	0/0:3,0:3:9:0,9,95	0/0:1,0:1:3:0,3,32	0/0:5,0:5:15:0,15,162	1/1:0,2:2:6:61,6,0	0/0:1,0:1:3:0,3,32	0/0:1,0:1:3:0,3,35	0/0:9,0:9:24:0,24,265	./.:.:.:.:.	1/1:0,2:2:6:63,6,0	1/1:0,3:3:9:93,9,0	1/1:0,4:4:12:123,12,0	1/1:0,3:3:9:96,9,0	./.:.:.:.:.	1/1:0,5:5:15:164,15,0	1/1:0,9:9:21:218,21,0	0/0:3,0:3:9:0,9,96	./.:.:.:.:.	0/0:1,0:1:3:0,3,34	0/1:4,1:5:17:17,0,110	0/1:5,1:6:14:14,0,144	1/1:0,7:7:18:203,18,0	1/1:0,1:1:3:27,3,0	0/0:1,0:1:3:0,3,32	1/1:0,3:3:9:96,9,0	0/0:1,0:1:3:0,3,31	0/0:4,0:4:12:0,12,122	1/1:0,1:1:3:30,3,0	1/1:0,2:2:6:61,6,0	0/0:3,0:3:9:0,9,95	1/1:0,5:5:15:164,15,0	1/1:0,3:3:9:94,9,0	0/0:7,0:7:21:0,21,226	1/1:0,3:3:9:97,9,0	1/1:0,6:6:12:119,12,0	0/0:7,0:7:21:0,21,233	1/1:0,9:9:27:279,27,0	0/1:2,2:4:53:55,0,53	1/1:0,4:4:12:128,12,0	0/0:6,0:6:18:0,18,195	0/0:6,0:6:15:0,15,171	1/1:0,6:6:15:172,15,0	0/0:1,0:1:3:0,3,31	0/0:4,0:4:12:0,12,128	0/0:6,0:6:18:0,18,191	0/0:9,0:9:27:0,27,290	0/0:1,0:1:3:0,3,32	0/0:2,0:2:6:0,6,61	1/1:0,3:3:9:94,9,0	1/1:0,3:3:3:32,3,0	1/1:0,5:5:12:136,12,0	1/1:0,4:4:12:127,12,0	0/0:1,0:1:3:0,3,32	0/0:2,0:2:3:0,3,45	./.:.:.:.:.	0/0:2,0:2:3:0,3,45	0/0:8,0:8:12:0,12,179	0/0:4,0:4:6:0,6,89	0/0:2,0:2:3:0,3,45	0/0:4,0:4:9:0,9,108	0/0:31,0:31:93:0,93,1051
chr0	113110645	.	C	T	25371.2	.	AC=223;AF=0.858;AN=260;BaseQRankSum=2.293;DP=1004;Dels=0.00;FS=0.000;HaplotypeScore=0.1104;InbreedingCoeff=0.5069;MLEAC=224;MLEAF=0.862;MQ=59.51;MQ0=3;MQRankSum=0.925;QD=28.64;ReadPosRankSum=0.850	GT:AD:DP:GQ:PL	1/1:0,46:46:99:1423,138,0	1/1:0,28:28:84:863,84,0	1/1:0,27:27:81:837,81,0	1/1:0,48:48:99:1483,144,0	1/1:0,20:20:60:628,60,0	1/1:0,21:22:63:650,63,0	0/0:8,0:8:24:0,24,245	1/1:0,4:4:12:122,12,0	1/1:0,2:2:6:53,6,0	1/1:0,9:9:27:285,27,0	1/1:0,2:2:6:65,6,0	1/1:0,18:18:54:545,54,0	1/1:0,13:13:39:395,39,0	1/1:0,1:1:3:31,3,0	1/1:0,11:11:33:327,33,0	1/1:0,12:12:33:349,33,0	0/0:20,0:20:54:0,54,575	1/1:0,1:1:3:33,3,0	1/1:0,11:11:30:313,30,0	1/1:0,2:2:6:60,6,0	0/0:3,0:3:9:0,9,93	1/1:0,20:20:60:617,60,0	1/1:0,33:33:96:986,96,0	1/1:0,24:24:72:726,72,0	1/1:0,1:1:3:32,3,0	1/1:0,36:36:99:1095,108,0	1/1:0,10:10:21:217,21,0	./.:.:.:.:.	1/1:0,3:3:6:67,6,0	1/1:1,22:23:60:615,60,0	1/1:0,3:3:9:99,9,0	1/1:0,17:17:51:551,51,0	1/1:0,6:6:18:180,18,0	1/1:0,1:1:3:32,3,0	1/1:0,25:25:69:743,69,0	0/0:4,0:4:12:0,12,131	1/1:0,12:12:36:368,36,0	1/1:0,7:7:21:222,21,0	1/1:0,17:17:51:524,51,0	0/0:1,0:1:3:0,3,28	1/1:0,3:3:9:97,9,0	0/0:10,0:10:30:0,30,312	1/1:0,13:13:39:401,39,0	1/1:0,12:12:36:372,36,0	1/1:1,19:21:22:530,22,0	0/0:24,0:24:72:0,72,739	1/1:0,15:15:45:465,45,0	1/1:0,1:1:3:31,3,0	1/1:0,2:2:6:59,6,0	1/1:0,3:3:9:99,9,0	0/0:1,0:1:3:0,3,32	1/1:0,5:5:15:154,15,0	1/1:0,8:8:24:239,24,0	1/1:0,3:3:9:93,9,0	1/1:0,6:7:18:185,18,0	./.:.:.:.:.	1/1:0,5:5:15:148,15,0	1/1:0,2:2:6:61,6,0	0/0:4,0:4:12:0,12,126	1/1:0,8:8:24:247,24,0	1/1:0,6:6:18:178,18,0	1/1:0,1:1:3:32,3,0	0/0:9,0:9:27:0,27,276	1/1:0,4:4:12:129,12,0	1/1:0,3:3:9:94,9,0	1/1:0,4:4:12:122,12,0	1/1:0,2:2:6:62,6,0	1/1:0,1:1:3:32,3,0	1/1:0,1:1:3:32,3,0	./.:.:.:.:.	1/1:0,2:2:6:63,6,0	0/1:1,3:5:20:73,0,20	1/1:0,4:4:12:115,12,0	1/1:0,2:2:6:63,6,0	1/1:0,1:1:3:30,3,0	1/1:0,2:2:6:55,6,0	1/1:0,5:6:15:148,15,0	1/1:0,1:1:3:31,3,0	1/1:0,2:2:6:61,6,0	0/0:6,0:6:18:0,18,187	1/1:0,1:1:3:33,3,0	1/1:0,3:3:9:84,9,0	0/1:7,1:8:11:11,0,192	1/1:0,10:11:30:308,30,0	1/1:0,4:4:12:121,12,0	./.:.:.:.:.	1/1:0,2:2:6:61,6,0	1/1:0,6:6:18:190,18,0	1/1:0,6:6:18:192,18,0	1/1:0,3:3:9:96,9,0	1/1:0,5:5:15:160,15,0	1/1:0,4:4:12:122,12,0	0/0:2,0:2:6:0,6,60	./.:.:.:.:.	./.:.:.:.:.	1/1:0,3:3:9:95,9,0	1/1:0,1:1:3:31,3,0	1/1:0,1:1:3:32,3,0	1/1:0,4:4:12:123,12,0	./.:.:.:.:.	1/1:0,2:2:6:65,6,0	1/1:0,1:1:3:31,3,0	1/1:0,1:1:3:30,3,0	1/1:0,6:6:18:178,18,0	1/1:0,6:6:18:184,18,0	1/1:0,4:4:12:129,12,0	1/1:0,10:10:30:310,30,0	1/1:0,10:10:30:306,30,0	0/1:2,1:3:23:23,0,49	1/1:0,3:3:9:88,9,0	1/1:0,6:6:18:184,18,0	0/1:2,1:3:23:23,0,54	1/1:0,5:5:15:153,15,0	0/1:7,1:8:1:1,0,190	1/1:0,3:3:9:92,9,0	0/0:3,0:3:9:0,9,95	1/1:0,2:2:6:64,6,0	1/1:0,2:2:6:63,6,0	1/1:0,4:4:12:123,12,0	1/1:0,3:3:9:93,9,0	0/1:1,2:3:19:55,0,19	1/1:0,8:8:21:231,21,0	0/1:1,5:6:11:139,0,11	1/1:0,5:5:15:150,15,0	1/1:0,7:7:21:214,21,0	1/1:0,8:8:24:250,24,0	1/1:0,4:4:12:120,12,0	1/1:0,5:5:12:126,12,0	1/1:0,1:1:3:31,3,0	1/1:0,4:4:9:109,9,0	1/1:0,3:3:6:73,6,0	0/0:6,0:6:12:0,12,151	1/1:0,2:2:3:45,3,0	1/1:0,6:6:9:134,9,0	1/1:0,6:6:12:139,12,0	1/1:0,4:4:9:108,9,0	0/0:16,0:16:48:0,48,517
chr0	113110666	.	G	A	5336.99	.	AC=49;AF=0.198;AN=248;BaseQRankSum=-0.892;DP=1001;Dels=0.00;FS=11.644;HaplotypeScore=0.0811;InbreedingCoeff=0.3787;MLEAC=44;MLEAF=0.177;MQ=59.42;MQ0=5;MQRankSum=1.072;QD=16.68;ReadPosRankSum=-3.550	GT:AD:DP:GQ:PL	0/0:51,0:51:99:0,153,1684	0/0:29,0:29:87:0,87,898	0/0:28,0:28:84:0,84,883	0/0:41,0:41:99:0,123,1294	0/1:11,12:23:99:300,0,280	0/0:20,0:20:57:0,57,621	0/0:12,0:12:36:0,36,385	1/1:0,2:2:6:61,6,0	0/0:1,0:1:3:0,3,32	0/0:7,0:7:21:0,21,221	0/0:2,0:2:6:0,6,59	0/0:18,0:18:54:0,54,568	1/1:0,16:16:48:491,48,0	./.:.:.:.:.	1/1:0,13:13:39:400,39,0	1/1:0,10:10:27:288,27,0	0/0:17,0:17:51:0,51,551	1/1:0,1:1:3:32,3,0	0/0:7,0:7:18:0,18,203	0/0:3,0:3:9:0,9,93	0/0:3,0:3:9:0,9,88	0/1:14,17:31:99:435,0,342	0/1:16,19:35:99:483,0,402	0/0:21,0:21:63:0,63,682	0/0:1,0:1:3:0,3,36	0/1:19,19:38:99:454,0,490	0/0:12,0:12:30:0,30,325	./.:.:.:.:.	./.:.:.:.:.	0/0:23,0:23:69:0,69,728	0/1:2,3:5:48:79,0,48	0/1:6,10:16:99:267,0,134	0/0:7,0:7:18:0,18,205	1/1:0,1:1:3:31,3,0	0/0:22,0:22:66:0,66,692	0/0:5,0:5:15:0,15,159	0/0:17,0:17:45:0,45,484	0/0:6,0:6:18:0,18,187	1/1:0,18:18:54:551,54,0	0/0:1,0:1:3:0,3,34	0/1:3,1:4:18:18,0,85	0/0:10,0:10:30:0,30,325	0/0:14,0:14:39:0,39,424	0/0:13,0:14:39:0,39,411	1/1:0,19:21:54:569,54,0	0/0:26,0:26:78:0,78,810	0/0:17,0:17:48:0,48,504	./.:.:.:.:.	1/1:0,2:2:6:63,6,0	0/0:2,0:2:6:0,6,65	0/0:2,0:2:6:0,6,64	0/0:3,0:3:9:0,9,100	0/0:7,0:7:21:0,21,219	0/0:2,0:2:6:0,6,63	0/0:5,0:6:15:0,15,160	./.:.:.:.:.	0/0:6,0:6:18:0,18,182	0/0:2,0:2:6:0,6,63	0/0:4,0:4:12:0,12,132	0/0:10,0:10:30:0,30,330	0/0:7,0:7:21:0,21,217	1/1:0,1:1:3:32,3,0	0/0:9,0:9:27:0,27,275	0/0:4,0:4:12:0,12,126	0/0:3,0:3:9:0,9,95	1/1:0,5:5:15:158,15,0	0/0:2,0:2:6:0,6,64	1/1:0,3:3:9:93,9,0	1/1:0,2:2:6:63,6,0	./.:.:.:.:.	0/0:2,0:2:6:0,6,61	0/0:2,0:2:6:0,6,65	0/0:4,0:4:12:0,12,126	0/0:2,0:2:6:0,6,62	0/0:2,0:2:6:0,6,64	./.:.:.:.:.	0/0:3,0:4:9:0,9,96	0/0:1,0:1:3:0,3,33	0/0:2,0:2:6:0,6,65	0/0:5,0:5:15:0,15,156	0/0:1,0:1:3:0,3,32	0/0:3,0:3:9:0,9,96	0/0:5,0:5:15:0,15,165	0/0:12,0:12:36:0,36,381	./.:.:.:.:.	0/0:1,0:1:3:0,3,32	./.:.:.:.:.	0/0:4,0:5:12:0,12,126	0/1:1,5:6:15:139,0,15	0/0:4,0:4:12:0,12,134	0/1:2,1:4:23:23,0,54	0/0:3,0:3:9:0,9,87	0/0:2,0:2:6:0,6,61	./.:.:.:.:.	./.:.:.:.:.	0/1:2,1:3:23:23,0,56	0/0:1,0:1:3:0,3,32	0/0:1,0:1:3:0,3,32	0/0:4,0:4:12:0,12,128	./.:.:.:.:.	0/0:3,0:3:9:0,9,96	0/0:1,0:1:3:0,3,32	./.:.:.:.:.	0/1:5,2:7:42:42,0,141	0/1:4,3:7:74:74,0,105	0/0:4,0:4:9:0,9,109	0/1:5,2:7:42:42,0,141	0/0:9,0:9:27:0,27,281	0/0:1,0:1:3:0,3,33	0/0:3,0:3:9:0,9,93	0/0:6,0:6:18:0,18,186	0/0:1,0:1:3:0,3,33	0/0:3,0:3:9:0,9,89	0/1:7,1:8:7:7,0,195	1/1:0,6:6:18:187,18,0	0/0:3,0:3:9:0,9,97	0/0:2,0:2:6:0,6,63	1/1:0,3:3:9:97,9,0	0/0:1,0:1:3:0,3,32	0/0:2,0:2:6:0,6,67	0/0:1,0:1:3:0,3,30	0/0:10,0:10:27:0,27,292	0/0:5,0:5:15:0,15,155	0/0:6,0:6:18:0,18,189	1/1:0,8:8:24:245,24,0	0/1:10,2:12:25:25,0,275	1/1:0,2:2:6:63,6,0	0/0:4,0:4:12:0,12,125	0/0:2,0:2:6:0,6,63	0/0:4,0:4:9:0,9,108	0/0:2,0:2:3:0,3,44	0/0:6,0:6:12:0,12,153	0/0:2,0:2:3:0,3,45	0/0:6,0:6:9:0,9,134	0/0:6,0:6:12:0,12,138	0/0:4,0:4:9:0,9,106	0/0:14,0:14:42:0,42,459
chr0	113116843	.	C	T	4451.81	.	AC=50;AF=0.197;AN=254;BaseQRankSum=-5.378;DP=899;Dels=0.00;FS=26.387;HaplotypeScore=0.1962;InbreedingCoeff=0.6291;MLEAC=50;MLEAF=0.197;MQ=53.45;MQ0=12;MQRankSum=1.865;QD=22.37;ReadPosRankSum=0.229	GT:AD:DP:GQ:PL	0/0:50,0:50:99:0,138,1489	0/0:22,0:22:48:0,48,512	0/0:8,0:8:24:0,24,259	0/0:39,0:39:99:0,117,1207	0/0:16,0:16:48:0,48,511	1/1:0,13:13:27:287,27,0	0/0:11,0:11:24:0,24,257	0/0:1,0:1:3:0,3,32	./.:.:.:.:.	0/0:14,0:14:42:0,42,442	./.:.:.:.:.	1/1:0,15:15:33:350,33,0	0/0:12,0:12:36:0,36,387	0/0:1,0:1:3:0,3,32	0/0:13,2:15:39:0,39,416	0/0:21,0:21:63:0,63,670	1/1:0,23:23:57:580,57,0	0/0:1,0:1:3:0,3,32	0/0:8,0:9:24:0,24,253	1/1:0,1:1:3:29,3,0	1/1:0,1:1:3:33,3,0	0/0:12,0:12:33:0,33,342	0/0:20,0:21:60:0,60,616	1/1:0,15:15:39:417,39,0	0/0:1,0:1:3:0,3,32	0/0:20,0:20:45:0,45,459	0/0:12,0:12:33:0,33,351	0/0:2,0:2:3:0,3,32	./.:.:.:.:.	0/0:14,0:15:42:0,42,442	0/0:2,0:2:6:0,6,66	0/0:1,0:1:3:0,3,32	0/0:14,0:14:33:0,33,351	0/0:1,0:1:3:0,3,34	0/0:11,0:11:33:0,33,352	./.:.:.:.:.	0/0:17,0:17:39:0,39,433	0/0:9,0:9:15:0,15,160	1/1:0,8:8:18:189,18,0	0/0:2,0:2:6:0,6,64	0/0:1,0:1:3:0,3,32	0/0:23,0:23:66:0,66,706	0/0:16,0:16:48:0,48,506	1/1:0,18:18:54:577,54,0	1/1:0,18:18:48:497,48,0	0/0:20,0:20:48:0,48,519	0/0:13,0:13:33:0,33,354	./.:.:.:.:.	0/0:1,0:1:3:0,3,33	0/0:3,0:3:9:0,9,99	0/0:4,0:4:12:0,12,125	0/0:3,0:3:9:0,9,95	0/0:4,0:4:12:0,12,133	0/0:2,0:2:6:0,6,63	0/0:6,0:6:15:0,15,157	0/0:3,0:3:9:0,9,97	0/0:1,0:2:3:0,3,34	0/0:3,0:3:9:0,9,96	0/0:4,0:4:12:0,12,124	0/0:2,0:2:6:0,6,65	0/0:7,0:7:21:0,21,221	0/0:2,0:2:6:0,6,58	1/1:1,5:6:15:145,15,0	0/0:4,0:4:9:0,9,91	0/0:3,0:3:9:0,9,93	0/0:8,0:9:24:0,24,253	0/0:4,0:4:12:0,12,125	./.:.:.:.:.	0/0:2,0:2:6:0,6,65	0/0:1,0:1:3:0,3,32	0/0:2,0:2:3:0,3,32	1/1:0,6:6:15:157,15,0	1/1:0,2:2:6:59,6,0	0/1:4,2:6:48:48,0,100	0/0:2,1:3:6:0,6,63	0/0:4,0:4:9:0,9,91	1/1:0,2:3:6:58,6,0	1/1:0,7:7:18:182,18,0	0/0:1,0:1:3:0,3,32	0/0:5,0:5:12:0,12,138	0/0:2,0:2:6:0,6,64	0/0:2,0:2:3:0,3,32	./.:.:.:.:.	1/1:0,8:8:18:185,18,0	1/1:0,3:3:9:94,9,0	0/0:1,0:1:3:0,3,34	0/0:1,0:1:3:0,3,33	./.:.:.:.:.	0/0:4,0:4:12:0,12,130	0/0:2,0:2:6:0,6,64	0/0:2,0:2:6:0,6,61	./.:.:.:.:.	0/0:2,1:3:6:0,6,64	0/0:2,0:2:6:0,6,63	0/0:2,0:2:6:0,6,62	0/0:2,0:2:6:0,6,66	0/0:7,0:7:21:0,21,208	0/0:3,0:3:9:0,9,95	0/0:3,0:3:6:0,6,65	0/0:3,0:4:9:0,9,86	0/0:2,0:2:6:0,6,63	0/0:3,0:3:9:0,9,95	0/0:2,0:2:6:0,6,63	0/0:1,0:1:3:0,3,33	0/0:2,0:2:6:0,6,61	0/0:2,0:2:6:0,6,64	./.:.:.:.:.	0/0:8,0:8:18:0,18,192	0/0:2,0:2:6:0,6,60	0/0:5,0:5:15:0,15,156	0/0:4,0:4:12:0,12,115	0/0:2,0:2:6:0,6,63	0/0:5,0:5:12:0,12,126	0/0:3,0:3:9:0,9,85	1/1:0,5:5:15:162,15,0	0/0:3,1:4:9:0,9,91	0/0:4,0:4:12:0,12,124	0/0:4,0:4:9:0,9,93	1/1:0,5:5:15:148,15,0	0/0:2,0:2:6:0,6,66	0/1:6,2:8:42:42,0,159	1/1:0,2:2:6:61,6,0	0/0:7,0:7:21:0,21,228	0/0:3,0:3:9:0,9,90	1/1:0,4:4:12:123,12,0	0/0:7,0:8:21:0,21,211	1/1:0,3:3:9:98,9,0	1/1:0,3:3:9:91,9,0	1/1:0,5:5:15:155,15,0	0/0:11,0:11:12:0,12,179	0/0:2,0:4:3:0,3,45	0/0:5,0:5:3:0,3,45	0/0:6,2:12:12:0,12,153	0/0:9,8:17:21:0,21,226	0/0:10,0:10:6:0,6,76	1/1:0,6:11:12:152,12,0	0/0:8,0:8:24:0,24,278
chr0	113123379	.	C	T	3385.39	.	AC=32;AF=0.132;AN=242;BaseQRankSum=-3.289;DP=871;Dels=0.00;FS=7.231;HaplotypeScore=0.0848;InbreedingCoeff=0.6471;MLEAC=29;MLEAF=0.120;MQ=59.67;MQ0=0;MQRankSum=0.540;QD=27.52;ReadPosRankSum=0.421	GT:AD:DP:GQ:PL	0/0:41,0:41:99:0,123,1327	0/0:20,0:20:60:0,60,636	1/1:0,29:29:81:856,81,0	0/0:41,0:41:99:0,123,1319	0/0:16,0:16:45:0,45,489	0/0:8,0:8:24:0,24,260	0/0:12,0:12:36:0,36,379	./.:.:.:.:.	0/0:1,0:1:3:0,3,32	0/0:17,0:17:51:0,51,548	0/0:3,0:3:9:0,9,91	0/0:10,0:10:30:0,30,319	0/0:14,0:14:39:0,39,429	./.:.:.:.:.	0/0:20,0:20:60:0,60,646	0/0:19,0:19:57:0,57,607	0/0:14,0:14:39:0,39,425	./.:.:.:.:.	0/0:5,0:5:15:0,15,160	1/1:0,1:1:3:29,3,0	./.:.:.:.:.	1/1:0,10:10:27:279,27,0	1/1:0,12:12:36:376,36,0	0/0:14,0:14:42:0,42,448	./.:.:.:.:.	0/0:21,0:21:63:0,63,682	0/0:13,0:13:39:0,39,415	0/0:1,0:1:3:0,3,32	./.:.:.:.:.	0/0:9,0:9:27:0,27,287	0/0:2,0:2:6:0,6,65	0/0:1,0:1:3:0,3,32	0/0:13,0:13:33:0,33,376	0/0:2,0:2:6:0,6,66	0/0:12,0:12:36:0,36,391	0/0:1,0:1:3:0,3,35	0/0:18,0:18:51:0,51,557	0/0:5,0:5:12:0,12,141	0/0:10,0:10:30:0,30,319	./.:.:.:.:.	./.:.:.:.:.	0/0:10,0:10:30:0,30,316	0/0:19,0:19:57:0,57,609	0/0:21,0:21:63:0,63,672	1/1:0,22:22:66:660,66,0	0/0:14,0:14:42:0,42,442	1/1:0,12:12:36:380,36,0	0/0:3,0:3:9:0,9,95	0/0:2,0:2:6:0,6,61	0/0:9,0:9:27:0,27,284	0/0:1,0:1:3:0,3,32	0/0:7,0:7:21:0,21,227	0/0:4,0:4:12:0,12,134	0/0:2,0:2:6:0,6,64	./.:.:.:.:.	./.:.:.:.:.	0/0:2,0:2:6:0,6,65	0/0:2,0:2:6:0,6,63	0/0:1,0:1:3:0,3,32	0/0:6,0:6:18:0,18,184	0/0:4,0:4:12:0,12,128	0/0:6,0:6:18:0,18,189	0/0:6,0:6:18:0,18,188	0/0:3,0:3:9:0,9,95	0/0:5,0:5:15:0,15,160	0/0:10,0:10:30:0,30,321	0/0:4,0:4:12:0,12,122	0/0:6,0:6:18:0,18,184	0/0:2,0:2:6:0,6,63	./.:.:.:.:.	0/0:3,0:3:9:0,9,97	0/0:4,0:4:12:0,12,126	1/1:0,2:2:6:63,6,0	0/0:2,0:2:6:0,6,61	0/0:5,0:5:15:0,15,156	0/0:2,0:2:6:0,6,63	1/1:0,4:4:12:122,12,0	1/1:0,3:3:9:95,9,0	0/0:1,0:1:3:0,3,33	0/0:7,0:7:21:0,21,221	0/0:3,0:3:9:0,9,97	0/0:1,0:1:3:0,3,31	./.:.:.:.:.	0/0:5,0:5:15:0,15,157	1/1:0,3:3:9:95,9,0	0/0:1,0:1:3:0,3,34	0/0:2,0:2:6:0,6,62	0/0:1,0:1:3:0,3,34	0/0:4,0:4:12:0,12,127	0/0:5,0:5:15:0,15,158	0/0:1,0:1:3:0,3,31	0/0:6,0:6:18:0,18,187	0/0:8,0:8:21:0,21,241	0/0:6,0:6:18:0,18,189	0/0:1,0:1:3:0,3,32	0/0:2,0:2:6:0,6,63	0/0:3,0:3:9:0,9,74	0/0:1,0:1:3:0,3,33	0/0:3,0:3:9:0,9,92	0/0:2,0:2:6:0,6,63	0/0:5,0:5:15:0,15,168	0/0:3,0:3:9:0,9,89	0/0:2,0:2:6:0,6,65	1/1:0,3:3:9:95,9,0	1/1:0,7:7:21:223,21,0	1/1:0,6:6:18:187,18,0	0/0:2,0:2:6:0,6,65	0/0:6,0:6:18:0,18,181	0/0:2,0:2:6:0,6,61	0/0:1,0:1:3:0,3,30	0/0:4,0:4:12:0,12,125	0/0:2,0:2:6:0,6,61	0/0:3,0:3:9:0,9,94	0/0:6,0:6:18:0,18,175	0/0:2,0:2:6:0,6,65	0/0:4,0:4:12:0,12,128	0/0:3,0:3:9:0,9,97	0/0:3,0:3:9:0,9,92	0/0:2,0:2:6:0,6,64	0/0:9,0:9:27:0,27,275	0/0:9,0:9:27:0,27,282	0/0:8,0:8:21:0,21,232	0/0:10,0:10:30:0,30,318	1/1:0,2:2:6:65,6,0	0/0:8,0:8:21:0,21,232	1/1:0,5:5:15:156,15,0	0/0:4,0:4:12:0,12,126	1/1:0,2:2:6:61,6,0	0/0:17,0:17:45:0,45,478	0/0:10,0:10:15:0,15,224	./.:.:.:.:.	./.:.:.:.:.	0/0:6,0:7:12:0,12,149	0/0:5,0:5:6:0,6,89	./.:.:.:.:.	./.:.:.:.:.	0/0:20,0:20:60:0,60,683
chr0	113123726	.	G	A	2763.33	.	AC=38;AF=0.157;AN=242;BaseQRankSum=-5.120;DP=893;Dels=0.00;FS=8.221;HaplotypeScore=0.0721;InbreedingCoeff=0.6145;MLEAC=33;MLEAF=0.136;MQ=59.28;MQ0=0;MQRankSum=-0.445;QD=25.35;ReadPosRankSum=0.126	GT:AD:DP:GQ:PL	0/0:45,0:45:99:0,135,1491	0/0:13,0:13:39:0,39,419	1/1:0,23:23:69:689,69,0	0/0:40,0:40:99:0,120,1271	0/0:19,0:19:54:0,54,598	0/0:12,0:12:36:0,36,379	0/0:8,0:9:18:0,18,202	./.:.:.:.:.	./.:.:.:.:.	0/0:21,0:21:63:0,63,675	0/0:2,0:2:6:0,6,63	0/0:17,0:17:45:0,45,500	0/0:13,0:13:39:0,39,423	./.:.:.:.:.	0/0:15,0:15:42:0,42,442	0/0:14,0:14:39:0,39,424	0/0:11,0:11:33:0,33,347	0/0:2,0:2:6:0,6,63	0/0:6,0:6:18:0,18,194	1/1:0,1:1:3:30,3,0	./.:.:.:.:.	1/1:0,9:9:27:270,27,0	1/1:0,8:8:24:242,24,0	0/0:21,0:21:63:0,63,677	./.:.:.:.:.	0/0:18,0:18:54:0,54,560	0/0:12,0:12:36:0,36,384	./.:.:.:.:.	0/0:2,0:2:6:0,6,65	0/0:11,0:11:33:0,33,347	0/0:1,0:1:3:0,3,33	0/0:4,0:4:12:0,12,109	0/0:11,0:11:33:0,33,353	0/0:3,0:3:9:0,9,97	0/0:21,0:21:63:0,63,672	0/0:5,0:5:15:0,15,155	0/0:18,0:18:54:0,54,568	0/0:12,0:12:36:0,36,374	0/0:11,0:11:33:0,33,348	0/0:1,0:1:3:0,3,31	0/0:2,0:2:6:0,6,67	0/0:14,0:14:42:0,42,439	0/0:16,0:16:48:0,48,505	0/0:18,0:18:54:0,54,575	1/1:0,15:15:45:455,45,0	0/0:22,0:22:66:0,66,693	1/1:0,9:9:27:275,27,0	./.:.:.:.:.	0/0:1,0:1:3:0,3,32	0/0:5,0:5:15:0,15,158	./.:.:.:.:.	0/0:4,0:4:12:0,12,128	0/0:7,0:7:21:0,21,221	0/0:3,0:3:9:0,9,97	./.:.:.:.:.	./.:.:.:.:.	0/0:9,0:9:27:0,27,284	0/0:7,0:7:21:0,21,221	0/0:2,0:2:6:0,6,65	0/0:7,0:7:21:0,21,220	0/0:3,0:3:9:0,9,97	0/0:4,0:4:12:0,12,117	0/0:10,0:10:30:0,30,315	0/0:7,0:7:21:0,21,221	0/0:3,0:3:9:0,9,97	0/0:6,0:6:18:0,18,189	0/0:4,0:4:12:0,12,130	0/0:5,0:5:12:0,12,142	0/0:3,0:3:9:0,9,97	./.:.:.:.:.	0/0:1,0:1:3:0,3,32	1/1:0,1:1:3:29,3,0	1/1:0,4:4:12:118,12,0	0/1:3,4:7:75:101,0,75	0/0:1,0:1:3:0,3,32	0/0:4,0:4:12:0,12,113	1/1:0,2:2:6:60,6,0	0/1:1,3:4:22:81,0,22	0/0:3,0:3:9:0,9,91	0/0:9,0:9:27:0,27,291	0/0:3,0:3:9:0,9,97	0/0:2,0:2:6:0,6,63	0/0:1,0:1:3:0,3,33	1/1:0,5:5:15:148,15,0	1/1:0,2:2:6:59,6,0	0/0:1,0:1:3:0,3,32	0/0:3,0:3:9:0,9,95	0/0:1,0:1:3:0,3,32	0/0:5,0:5:15:0,15,156	./.:.:.:.:.	0/0:2,0:2:6:0,6,63	0/0:5,0:5:15:0,15,157	0/0:4,0:4:12:0,12,126	0/0:2,0:2:6:0,6,61	0/0:2,0:2:6:0,6,62	0/0:2,0:2:6:0,6,63	0/0:2,0:2:6:0,6,65	0/0:3,0:3:9:0,9,95	0/0:1,0:1:3:0,3,31	0/0:1,0:1:3:0,3,32	0/0:3,0:3:9:0,9,97	0/0:4,0:4:12:0,12,126	0/0:6,0:6:18:0,18,189	1/1:0,3:3:9:89,9,0	1/1:0,4:4:12:122,12,0	1/1:0,2:2:6:62,6,0	1/1:0,2:2:6:65,6,0	0/0:9,0:9:27:0,27,279	./.:.:.:.:.	0/0:1,0:1:3:0,3,33	0/0:5,0:5:15:0,15,155	./.:.:.:.:.	0/0:8,0:8:21:0,21,228	./.:.:.:.:.	0/0:3,0:3:9:0,9,97	0/0:1,0:1:3:0,3,31	0/0:2,0:2:6:0,6,65	0/0:4,0:4:12:0,12,125	0/0:2,0:2:6:0,6,61	0/0:13,0:13:39:0,39,414	0/0:9,0:9:27:0,27,280	0/0:9,0:9:27:0,27,289	0/0:20,0:20:54:0,54,598	1/1:0,3:3:9:93,9,0	0/0:13,0:13:39:0,39,412	1/1:0,1:1:3:32,3,0	0/0:1,0:1:3:0,3,32	1/1:0,4:4:12:120,12,0	0/0:10,0:10:27:0,27,299	0/0:4,0:4:6:0,6,89	0/0:4,0:4:6:0,6,89	./.:.:.:.:.	0/0:4,0:4:6:0,6,89	0/0:7,0:7:12:0,12,153	0/0:2,0:2:3:0,3,45	0/0:6,0:6:9:0,9,134	0/0:24,0:24:72:0,72,814
chr0	113124018	.	G	A	845.75	.	AC=16;AF=0.068;AN=236;BaseQRankSum=-1.674;DP=485;Dels=0.00;FS=0.000;HaplotypeScore=0.0618;InbreedingCoeff=0.3295;MLEAC=11;MLEAF=0.047;MQ=54.02;MQ0=7;MQRankSum=3.614;QD=23.49;ReadPosRankSum=-0.453	GT:AD:DP:GQ:PL	0/0:15,0:15:45:0,45,496	0/0:10,0:10:30:0,30,312	0/0:7,0:7:21:0,21,222	1/1:0,16:16:48:494,48,0	0/0:3,0:3:9:0,9,94	0/0:2,0:2:3:0,3,45	0/0:9,0:9:27:0,27,272	0/0:1,0:1:3:0,3,32	./.:.:.:.:.	0/0:7,0:7:21:0,21,215	./.:.:.:.:.	0/0:8,0:8:21:0,21,228	0/0:5,0:5:15:0,15,157	./.:.:.:.:.	0/0:12,0:12:30:0,30,321	0/0:10,0:10:27:0,27,299	0/0:6,0:6:15:0,15,167	0/0:2,0:2:6:0,6,65	0/0:5,0:5:12:0,12,138	0/0:5,0:5:15:0,15,151	0/0:2,0:2:6:0,6,63	0/0:6,0:6:15:0,15,174	0/0:10,0:10:27:0,27,296	0/0:12,0:12:36:0,36,376	0/0:1,0:1:3:0,3,33	0/0:9,0:9:27:0,27,276	0/0:12,0:12:36:0,36,370	0/0:3,0:3:9:0,9,97	0/0:1,0:1:3:0,3,32	0/0:11,0:11:30:0,30,328	0/0:1,0:1:3:0,3,30	0/0:1,0:1:3:0,3,32	0/0:11,0:11:33:0,33,340	0/0:1,0:1:3:0,3,33	0/0:2,0:2:6:0,6,65	0/0:3,0:3:9:0,9,87	0/0:9,0:9:24:0,24,258	0/0:7,0:7:21:0,21,220	0/0:5,0:5:15:0,15,156	0/0:2,0:2:6:0,6,68	0/0:3,0:3:9:0,9,98	0/0:6,0:6:18:0,18,179	0/0:9,0:9:27:0,27,288	0/0:6,0:6:18:0,18,182	0/0:9,0:9:24:0,24,250	0/0:7,0:7:21:0,21,220	0/0:4,0:4:12:0,12,122	1/1:0,2:2:6:65,6,0	0/0:1,0:1:3:0,3,32	1/1:0,1:1:3:31,3,0	./.:.:.:.:.	0/0:2,0:2:6:0,6,65	0/0:2,0:2:6:0,6,67	./.:.:.:.:.	./.:.:.:.:.	0/0:1,0:1:3:0,3,32	1/1:0,6:6:18:189,18,0	1/1:0,5:5:9:106,9,0	0/0:1,0:1:3:0,3,35	1/1:0,3:3:9:93,9,0	./.:.:.:.:.	0/0:1,0:1:3:0,3,30	0/0:2,0:2:6:0,6,60	0/0:1,0:1:3:0,3,31	0/0:6,0:6:15:0,15,163	0/0:2,0:2:6:0,6,61	0/0:2,0:2:6:0,6,63	0/0:5,0:5:15:0,15,160	0/0:3,0:3:6:0,6,68	./.:.:.:.:.	0/0:1,0:1:3:0,3,29	0/0:1,0:1:3:0,3,34	0/0:2,0:2:6:0,6,59	0/0:2,0:2:6:0,6,64	0/0:2,0:2:6:0,6,62	0/0:1,0:1:3:0,3,30	0/0:1,0:1:3:0,3,33	0/0:4,0:4:9:0,9,106	0/0:1,0:1:3:0,3,31	0/0:3,0:3:6:0,6,73	0/0:3,0:3:9:0,9,92	0/0:1,0:1:3:0,3,31	0/0:3,0:3:9:0,9,93	0/0:2,0:2:6:0,6,67	0/0:2,0:2:6:0,6,64	./.:.:.:.:.	0/0:1,0:1:3:0,3,30	0/0:4,0:4:12:0,12,125	0/0:1,0:1:3:0,3,32	./.:.:.:.:.	0/0:1,0:1:3:0,3,32	0/0:1,0:1:3:0,3,32	0/0:1,0:1:3:0,3,31	./.:.:.:.:.	0/0:1,0:1:3:0,3,32	0/0:5,0:5:15:0,15,157	0/0:4,0:4:9:0,9,98	./.:.:.:.:.	0/0:1,0:1:3:0,3,31	0/0:2,0:2:6:0,6,64	0/0:4,0:4:12:0,12,124	./.:.:.:.:.	./.:.:.:.:.	0/0:4,0:4:12:0,12,124	./.:.:.:.:.	0/0:1,0:1:3:0,3,32	0/0:4,0:4:12:0,12,128	0/0:2,0:2:6:0,6,63	0/0:2,0:2:6:0,6,69	0/0:2,0:2:6:0,6,63	0/0:5,0:5:15:0,15,160	0/0:2,0:2:6:0,6,68	1/1:0,2:2:6:57,6,0	0/0:4,0:4:12:0,12,125	0/0:1,0:2:3:0,3,35	0/0:3,0:3:6:0,6,79	0/0:2,0:2:6:0,6,65	0/0:1,0:1:3:0,3,31	0/0:4,0:4:9:0,9,105	0/0:8,0:8:18:0,18,217	0/0:4,0:4:12:0,12,117	0/0:5,0:5:15:0,15,155	0/0:6,0:6:18:0,18,172	0/0:2,0:2:6:0,6,65	0/0:7,0:7:21:0,21,222	0/0:3,0:3:9:0,9,97	1/1:0,1:1:3:31,3,0	0/0:1,0:1:3:0,3,31	0/0:3,0:3:9:0,9,92	./.:.:.:.:.	./.:.:.:.:.	0/0:6,0:6:9:0,9,134	0/0:2,0:2:3:0,3,32	./.:.:.:.:.	./.:.:.:.:.	0/0:6,0:6:9:0,9,103	0/0:10,0:10:30:0,30,331
chr0	113126360	.	C	T	1680.94	.	AC=46;AF=0.219;AN=210;BaseQRankSum=-4.920;DP=382;Dels=0.00;FS=6.711;HaplotypeScore=0.0776;InbreedingCoeff=0.5154;MLEAC=44;MLEAF=0.210;MQ=43.66;MQ0=15;MQRankSum=1.215;QD=19.32;ReadPosRankSum=1.453	GT:AD:DP:GQ:PL	0/0:5,0:5:15:0,15,157	0/0:5,0:5:9:0,9,99	1/1:0,7:7:12:133,12,0	0/0:15,0:15:33:0,33,340	0/0:5,0:5:12:0,12,133	1/1:0,6:6:15:162,15,0	0/0:10,0:10:21:0,21,215	0/0:1,0:1:3:0,3,33	./.:.:.:.:.	0/0:7,0:7:18:0,18,194	./.:.:.:.:.	0/0:4,0:4:6:0,6,64	0/0:8,0:8:21:0,21,235	./.:.:.:.:.	0/0:4,0:4:9:0,9,98	0/0:5,0:5:9:0,9,93	0/0:4,0:4:9:0,9,88	./.:.:.:.:.	0/0:1,0:1:3:0,3,35	./.:.:.:.:.	0/0:1,0:1:3:0,3,30	1/1:0,5:5:12:120,12,0	1/1:0,6:6:15:150,15,0	0/0:11,0:11:21:0,21,240	1/1:0,2:2:6:67,6,0	0/0:10,0:10:18:0,18,194	0/0:5,0:5:9:0,9,97	./.:.:.:.:.	./.:.:.:.:.	1/1:0,6:6:18:179,18,0	./.:.:.:.:.	./.:.:.:.:.	0/0:5,0:5:15:0,15,159	0/0:3,0:3:9:0,9,99	0/0:6,0:6:12:0,12,126	0/0:2,0:2:6:0,6,67	1/1:0,12:12:18:180,18,0	0/0:3,0:3:3:0,3,33	1/1:0,4:4:9:92,9,0	0/0:1,0:1:3:0,3,32	0/0:2,0:2:6:0,6,68	0/0:2,0:2:3:0,3,32	0/0:10,0:10:24:0,24,255	0/0:7,0:7:21:0,21,228	0/0:3,0:3:6:0,6,63	0/0:12,0:12:24:0,24,275	1/1:0,5:5:15:146,15,0	0/0:2,0:2:6:0,6,68	./.:.:.:.:.	./.:.:.:.:.	./.:.:.:.:.	0/0:2,0:2:3:0,3,34	0/0:2,0:2:3:0,3,32	0/0:2,0:2:6:0,6,64	0/0:2,0:2:3:0,3,33	0/0:2,0:2:3:0,3,30	0/0:2,0:2:6:0,6,63	0/0:4,0:4:12:0,12,132	0/0:2,0:2:3:0,3,32	0/0:1,0:1:3:0,3,30	./.:.:.:.:.	0/0:4,0:4:3:0,3,32	0/0:4,0:4:12:0,12,125	0/0:3,0:3:9:0,9,93	0/0:1,0:1:3:0,3,32	0/0:2,0:2:6:0,6,62	0/0:3,0:3:6:0,6,66	./.:.:.:.:.	0/0:2,0:2:3:0,3,32	./.:.:.:.:.	0/0:1,0:1:3:0,3,28	./.:.:.:.:.	1/1:0,1:1:3:29,3,0	1/1:0,4:4:9:88,9,0	0/0:2,0:2:6:0,6,67	0/0:2,0:2:6:0,6,63	./.:.:.:.:.	1/1:0,1:1:3:32,3,0	0/0:1,0:1:3:0,3,31	0/0:3,0:3:6:0,6,55	./.:.:.:.:.	0/0:1,0:1:3:0,3,33	0/0:1,0:1:3:0,3,33	1/1:0,6:6:12:122,12,0	./.:.:.:.:.	./.:.:.:.:.	0/0:2,0:2:6:0,6,65	0/0:2,0:2:6:0,6,66	0/0:3,0:3:6:0,6,69	./.:.:.:.:.	./.:.:.:.:.	0/0:2,0:2:6:0,6,68	0/0:1,0:1:3:0,3,32	./.:.:.:.:.	./.:.:.:.:.	0/0:3,0:3:9:0,9,96	0/0:2,0:2:3:0,3,33	0/0:1,0:1:3:0,3,32	./.:.:.:.:.	0/0:1,0:1:3:0,3,33	0/0:1,0:1:3:0,3,31	0/0:1,0:1:3:0,3,32	./.:.:.:.:.	1/1:0,2:2:3:45,3,0	1/1:0,3:3:6:62,6,0	./.:.:.:.:.	1/1:0,1:1:3:31,3,0	./.:.:.:.:.	0/0:1,0:1:3:0,3,30	0/0:3,0:3:9:0,9,93	0/0:2,0:2:6:0,6,55	0/0:1,0:1:3:0,3,32	0/0:3,0:3:9:0,9,90	0/0:2,0:2:3:0,3,30	1/1:0,3:3:9:93,9,0	./.:.:.:.:.	0/0:1,0:1:3:0,3,31	1/1:0,3:3:6:60,6,0	0/0:4,0:4:9:0,9,95	./.:.:.:.:.	0/0:3,0:3:6:0,6,66	1/1:0,1:1:3:31,3,0	./.:.:.:.:.	1/1:0,3:3:9:92,9,0	1/1:0,2:2:3:29,3,0	1/1:0,2:2:3:31,3,0	0/0:5,0:5:12:0,12,141	1/1:0,2:2:6:61,6,0	0/0:1,0:1:3:0,3,33	0/0:4,0:4:6:0,6,89	./.:.:.:.:.	0/0:4,0:4:6:0,6,76	0/0:4,0:4:3:0,3,45	0/0:7,0:7:12:0,12,166	0/0:4,0:5:6:0,6,89	0/0:2,0:2:3:0,3,32	0/0:8,0:8:21:0,21,222
chr0	113182468	.	G	C	2084.67	.	AC=43;AF=0.178;AN=242;BaseQRankSum=-4.103;DP=840;Dels=0.00;FS=0.898;HaplotypeScore=0.2794;InbreedingCoeff=0.3542;MLEAC=37;MLEAF=0.153;MQ=44.83;MQ0=28;MQRankSum=1.078;QD=14.09;ReadPosRankSum=1.262	GT:AD:DP:GQ:PL	0/0:39,0:39:87:0,87,938	0/0:20,0:20:39:0,39,421	0/1:8,3:11:56:56,0,109	0/0:43,0:43:84:0,84,827	0/1:3,8:11:14:164,0,14	0/0:9,0:9:24:0,24,266	0/0:18,0:18:36:0,36,373	1/1:1,4:5:12:127,12,0	0/0:1,0:1:3:0,3,32	0/1:8,13:21:67:318,0,67	0/1:1,7:8:9:195,0,9	0/0:18,0:18:51:0,51,506	0/0:9,0:9:21:0,21,212	1/1:0,1:1:3:35,3,0	0/0:14,0:14:27:0,27,292	0/1:7,11:18:59:233,0,59	1/1:3,14:17:29:328,29,0	0/0:3,0:3:9:0,9,97	0/0:11,0:11:18:0,18,196	0/0:10,0:10:15:0,15,181	0/0:2,0:2:6:0,6,61	0/0:14,0:14:27:0,27,308	0/0:18,0:18:39:0,39,412	0/0:21,0:21:57:0,57,593	0/0:2,0:2:3:0,3,33	0/0:23,0:23:54:0,54,544	0/0:12,0:12:33:0,33,351	0/0:5,0:5:12:0,12,127	0/1:2,3:5:49:81,0,49	0/0:18,0:18:42:0,42,441	1/1:0,4:4:12:122,12,0	1/1:0,3:3:9:95,9,0	0/0:19,0:19:33:0,33,357	1/1:0,1:1:3:32,3,0	0/0:13,0:13:18:0,18,207	0/0:4,0:4:12:0,12,121	0/0:13,0:13:27:0,27,277	0/0:14,0:14:39:0,39,386	0/0:11,0:11:18:0,18,174	0/0:2,0:2:6:0,6,63	1/1:0,3:3:9:88,9,0	0/1:5,2:7:47:47,0,56	0/0:13,0:13:24:0,24,255	0/0:15,0:15:33:0,33,352	0/0:16,0:16:33:0,33,343	0/0:20,0:20:42:0,42,413	0/1:4,2:6:36:50,0,36	0/0:4,0:4:12:0,12,117	./.:.:.:.:.	0/0:3,0:3:9:0,9,84	0/0:1,0:1:3:0,3,32	./.:.:.:.:.	1/1:0,1:1:3:31,3,0	0/0:3,0:3:6:0,6,63	0/0:5,0:5:9:0,9,98	1/1:0,1:1:3:33,3,0	./.:.:.:.:.	0/0:2,0:2:3:0,3,31	./.:.:.:.:.	0/0:2,0:2:6:0,6,59	1/1:0,1:1:3:32,3,0	0/0:1,0:1:3:0,3,32	1/1:0,2:2:6:58,6,0	0/0:3,0:3:6:0,6,52	0/0:3,0:3:9:0,9,94	./.:.:.:.:.	0/0:4,0:4:12:0,12,123	1/1:1,2:3:3:45,3,0	1/1:2,2:4:6:63,6,0	0/0:2,0:2:3:0,3,27	0/0:4,0:4:9:0,9,85	0/0:6,0:6:9:0,9,110	0/0:2,0:2:3:0,3,32	0/0:4,0:4:9:0,9,86	0/0:4,0:4:9:0,9,91	0/0:3,0:3:9:0,9,93	0/0:2,0:2:3:0,3,32	0/0:4,0:4:9:0,9,86	0/0:1,0:1:3:0,3,32	0/0:9,0:9:18:0,18,196	./.:.:.:.:.	0/0:2,0:2:6:0,6,61	./.:.:.:.:.	0/0:2,0:2:6:0,6,59	0/0:2,0:2:3:0,3,32	./.:.:.:.:.	0/0:2,0:2:6:0,6,65	0/1:2,1:3:20:20,0,54	0/0:2,0:2:3:0,3,32	0/0:5,0:5:12:0,12,124	./.:.:.:.:.	0/0:3,0:3:9:0,9,92	0/0:2,1:3:2:0,2,31	1/1:0,2:2:6:59,6,0	0/0:2,0:2:3:0,3,29	1/1:0,2:2:6:55,6,0	./.:.:.:.:.	0/0:5,0:5:15:0,15,153	1/1:2,1:3:3:29,3,0	./.:.:.:.:.	0/0:2,0:2:6:0,6,67	./.:.:.:.:.	0/1:1,1:3:24:24,0,27	0/0:4,0:4:9:0,9,106	0/0:1,0:1:3:0,3,32	0/0:10,0:10:21:0,21,216	0/0:5,0:5:12:0,12,128	0/0:7,0:7:9:0,9,104	0/0:3,0:3:6:0,6,59	0/0:7,0:7:15:0,15,149	0/0:2,0:2:6:0,6,61	0/0:3,0:3:6:0,6,62	0/0:2,0:2:6:0,6,58	0/1:1,1:2:19:19,0,25	0/0:4,0:4:9:0,9,102	0/0:2,0:2:3:0,3,32	0/0:2,0:2:3:0,3,32	0/0:7,0:7:18:0,18,200	0/0:4,0:4:9:0,9,105	0/0:5,0:5:12:0,12,124	0/0:9,0:9:18:0,18,197	0/0:4,0:4:9:0,9,98	0/0:4,0:4:6:0,6,77	0/0:5,0:5:15:0,15,151	0/0:7,0:7:15:0,15,173	0/0:4,0:4:12:0,12,121	0/0:8,0:8:15:0,15,157	0/0:4,0:4:12:0,12,120	0/0:2,0:2:3:0,3,32	./.:.:.:.:.	0/0:2,0:2:3:0,3,45	./.:.:.:.:.	0/0:3,0:3:6:0,6,62	0/0:3,0:3:6:0,6,77	./.:.:.:.:.	./.:.:.:.:.	0/0:13,0:13:39:0,39,440
chr0	113219428	.	T	C	11417.6	.	AC=127;AF=0.488;AN=260;BaseQRankSum=1.049;DP=954;Dels=0.00;FS=2.931;HaplotypeScore=0.0931;InbreedingCoeff=0.7458;MLEAC=120;MLEAF=0.462;MQ=59.12;MQ0=0;MQRankSum=2.180;QD=28.05;ReadPosRankSum=0.521	GT:AD:DP:GQ:PL	0/0:53,0:53:99:0,159,1656	0/0:17,0:17:51:0,51,523	0/0:19,0:19:51:0,51,530	1/1:0,40:40:99:1262,120,0	0/0:7,0:7:21:0,21,211	0/0:11,0:11:33:0,33,337	0/0:19,0:19:57:0,57,580	1/1:0,2:2:6:63,6,0	1/1:0,1:1:3:33,3,0	1/1:0,20:20:60:625,60,0	1/1:0,3:3:9:93,9,0	1/1:0,12:12:36:370,36,0	1/1:0,10:10:30:314,30,0	1/1:0,2:2:6:62,6,0	0/0:14,0:14:39:0,39,418	0/0:20,0:20:60:0,60,619	1/1:0,13:13:39:398,39,0	0/1:1,1:2:24:26,0,24	1/1:0,10:10:27:298,27,0	1/1:0,15:15:42:439,42,0	1/1:0,1:1:3:31,3,0	0/0:20,0:20:60:0,60,612	1/1:0,25:25:75:782,75,0	1/1:0,19:20:57:588,57,0	1/1:0,1:1:3:33,3,0	1/1:1,18:19:26:531,26,0	1/1:0,16:16:45:480,45,0	0/0:3,0:3:9:0,9,93	0/0:2,0:2:6:0,6,65	0/0:27,0:27:78:0,78,802	0/0:3,0:3:9:0,9,95	0/0:4,0:4:12:0,12,134	1/1:0,25:25:72:767,72,0	1/1:0,1:1:3:36,3,0	0/0:13,0:13:36:0,36,383	1/1:0,3:3:9:97,9,0	0/0:13,0:14:33:0,33,367	0/0:18,0:19:51:0,51,544	0/0:21,0:21:63:0,63,640	1/1:0,1:1:3:31,3,0	0/0:1,0:1:3:0,3,32	0/0:9,0:9:27:0,27,286	0/0:10,0:10:27:0,27,285	1/1:0,19:19:54:577,54,0	0/0:22,0:22:63:0,63,665	0/0:23,0:23:54:0,54,624	0/0:12,0:12:36:0,36,367	1/1:0,2:2:6:63,6,0	0/0:3,0:3:9:0,9,89	1/1:0,6:6:12:150,12,0	1/1:0,7:7:21:215,21,0	1/1:0,2:2:6:63,6,0	1/1:0,1:1:3:32,3,0	1/1:0,3:3:9:96,9,0	1/1:0,4:4:12:125,12,0	1/1:0,1:1:3:32,3,0	0/0:4,0:4:12:0,12,122	0/0:8,0:8:24:0,24,249	./.:.:.:.:.	1/1:0,5:5:15:157,15,0	0/0:4,0:4:12:0,12,119	0/0:4,0:4:12:0,12,120	1/1:0,6:6:18:184,18,0	1/1:0,5:5:15:154,15,0	1/1:0,1:1:3:33,3,0	0/0:3,0:3:9:0,9,93	1/1:0,3:3:9:94,9,0	1/1:0,1:1:3:30,3,0	0/0:7,0:7:21:0,21,210	./.:.:.:.:.	1/1:0,1:1:3:31,3,0	0/0:3,0:3:9:0,9,89	1/1:0,1:1:3:31,3,0	0/1:2,3:5:48:78,0,48	0/0:6,0:6:18:0,18,192	0/0:7,0:7:21:0,21,214	1/1:0,7:7:18:203,18,0	0/0:1,0:1:3:0,3,30	./.:.:.:.:.	0/0:1,0:1:3:0,3,29	0/0:2,0:2:6:0,6,59	0/0:2,0:2:6:0,6,62	0/0:2,0:2:6:0,6,61	0/0:3,0:3:9:0,9,97	0/0:2,0:2:6:0,6,67	./.:.:.:.:.	0/0:5,0:5:15:0,15,152	1/1:0,3:3:9:89,9,0	0/0:3,0:3:9:0,9,95	1/1:0,4:4:12:126,12,0	./.:.:.:.:.	1/1:0,3:3:9:98,9,0	0/0:4,0:4:12:0,12,124	0/0:2,0:2:6:0,6,61	0/0:6,0:6:18:0,18,181	0/0:2,0:2:6:0,6,63	0/0:3,0:3:6:0,6,63	1/1:0,3:3:9:95,9,0	./.:.:.:.:.	1/1:0,4:4:9:102,9,0	./.:.:.:.:.	1/1:0,2:2:6:65,6,0	0/0:5,0:5:15:0,15,148	1/1:0,3:3:9:95,9,0	1/1:0,2:2:6:61,6,0	1/1:0,3:3:9:93,9,0	1/1:0,1:1:3:35,3,0	0/0:6,0:6:18:0,18,177	1/1:0,2:2:6:63,6,0	1/1:0,9:9:24:263,24,0	0/1:3,3:6:74:77,0,74	1/1:0,2:2:6:65,6,0	1/1:0,6:6:18:184,18,0	0/0:4,0:4:12:0,12,124	0/0:10,0:10:30:0,30,308	0/0:2,0:2:6:0,6,68	0/0:3,0:3:9:0,9,97	1/1:0,5:5:15:156,15,0	0/0:2,0:2:6:0,6,59	0/0:2,0:2:6:0,6,63	0/0:6,0:6:18:0,18,181	0/0:4,0:4:12:0,12,131	0/0:6,0:6:15:0,15,169	0/0:4,0:4:12:0,12,123	0/0:5,0:5:15:0,15,137	1/1:0,4:4:12:118,12,0	0/0:6,0:6:18:0,18,182	0/0:11,0:11:33:0,33,337	1/1:0,2:2:6:61,6,0	1/1:0,4:4:6:89,6,0	1/1:0,1:1:3:31,3,0	0/0:4,0:4:6:0,6,89	1/1:0,4:4:9:105,9,0	1/1:0,2:2:3:45,3,0	1/1:0,6:6:9:134,9,0	1/1:0,4:4:12:120,12,0	0/0:17,0:17:51:0,51,582
chr0	113219545	.	C	T	1282.18	.	AC=19;AF=0.077;AN=246;BaseQRankSum=-2.467;DP=877;Dels=0.00;FS=1.142;HaplotypeScore=0.0987;InbreedingCoeff=0.4962;MLEAC=16;MLEAF=0.065;MQ=58.85;MQ0=0;MQRankSum=0.551;QD=22.49;ReadPosRankSum=0.881	GT:AD:DP:GQ:PL	0/0:55,0:55:99:0,165,1731	0/0:20,0:20:60:0,60,628	0/0:16,0:16:42:0,42,474	0/0:41,0:41:99:0,123,1281	0/0:10,0:10:30:0,30,321	0/0:12,0:12:36:0,36,379	0/0:17,0:17:48:0,48,498	0/0:3,0:3:9:0,9,94	./.:.:.:.:.	0/0:21,0:21:63:0,63,670	0/0:1,0:1:3:0,3,31	0/0:12,0:12:36:0,36,379	0/0:9,0:9:24:0,24,267	./.:.:.:.:.	0/0:14,0:14:42:0,42,445	0/0:13,0:13:39:0,39,410	0/0:12,0:12:33:0,33,366	0/0:1,0:1:3:0,3,32	0/0:3,0:3:9:0,9,94	0/0:15,0:15:45:0,45,459	0/0:2,0:2:6:0,6,63	0/0:23,0:23:69:0,69,719	0/0:20,0:20:45:0,45,531	0/0:16,0:16:48:0,48,512	./.:.:.:.:.	0/0:14,0:14:42:0,42,439	0/0:12,0:12:36:0,36,397	0/0:3,0:3:6:0,6,64	0/0:3,0:3:9:0,9,103	0/0:15,0:15:39:0,39,442	./.:.:.:.:.	0/0:3,0:3:9:0,9,101	0/0:16,0:16:48:0,48,514	0/0:1,0:1:3:0,3,35	0/0:13,0:13:39:0,39,420	0/0:3,0:3:9:0,9,96	0/0:13,0:13:39:0,39,413	0/0:12,0:12:36:0,36,380	0/0:8,0:8:24:0,24,264	0/0:3,0:3:9:0,9,99	./.:.:.:.:.	0/0:15,0:15:33:0,33,393	0/0:15,0:15:39:0,39,442	0/0:29,0:29:75:0,75,848	1/1:0,15:15:45:470,45,0	0/0:17,0:17:48:0,48,523	0/0:8,0:8:24:0,24,249	0/0:1,0:1:3:0,3,34	0/0:1,0:1:3:0,3,32	0/0:4,0:4:12:0,12,126	0/0:1,0:1:3:0,3,32	./.:.:.:.:.	0/0:5,0:5:12:0,12,135	./.:.:.:.:.	0/0:12,0:12:33:0,33,365	./.:.:.:.:.	1/1:0,5:5:15:153,15,0	1/1:0,4:4:6:75,6,0	./.:.:.:.:.	0/0:4,0:4:12:0,12,124	0/0:4,0:4:12:0,12,124	0/0:4,0:4:12:0,12,122	0/0:2,0:2:6:0,6,64	0/0:6,0:6:18:0,18,192	0/0:3,0:3:9:0,9,93	./.:.:.:.:.	0/0:2,0:2:6:0,6,67	0/0:6,0:6:15:0,15,170	0/0:3,0:3:9:0,9,95	0/0:1,0:1:3:0,3,32	0/0:1,0:1:3:0,3,32	0/0:4,0:4:12:0,12,129	0/0:4,0:4:12:0,12,131	0/1:5,2:7:44:44,0,134	1/1:0,4:4:12:125,12,0	1/1:0,4:4:12:128,12,0	0/0:10,0:10:27:0,27,296	0/0:6,0:6:18:0,18,189	./.:.:.:.:.	0/0:2,0:2:6:0,6,61	0/0:1,0:1:3:0,3,33	./.:.:.:.:.	0/0:1,0:1:3:0,3,35	0/0:4,0:4:12:0,12,117	0/0:4,0:4:12:0,12,126	0/0:3,0:3:9:0,9,94	0/0:1,0:1:3:0,3,31	0/0:4,0:4:12:0,12,128	0/0:3,0:3:9:0,9,97	0/0:4,0:4:12:0,12,134	0/0:2,0:2:6:0,6,60	0/0:4,0:4:12:0,12,131	0/0:4,0:4:12:0,12,128	0/0:3,0:3:9:0,9,97	0/0:1,0:1:3:0,3,32	0/0:3,0:3:9:0,9,95	0/0:6,0:6:18:0,18,191	0/0:1,0:1:3:0,3,31	0/0:3,0:3:9:0,9,95	0/0:2,0:2:6:0,6,63	0/0:2,0:2:6:0,6,65	0/0:1,0:1:3:0,3,32	0/0:2,0:2:6:0,6,63	0/0:5,0:5:15:0,15,158	0/0:5,0:5:12:0,12,143	0/0:3,0:3:9:0,9,94	0/0:3,0:3:9:0,9,103	0/0:6,0:6:18:0,18,192	./.:.:.:.:.	0/0:6,0:6:18:0,18,193	0/0:6,0:6:18:0,18,187	./.:.:.:.:.	0/0:4,0:4:12:0,12,130	0/0:2,0:2:6:0,6,61	0/0:6,0:6:18:0,18,195	0/0:4,0:4:9:0,9,112	0/0:3,0:3:9:0,9,95	0/0:8,0:8:24:0,24,250	0/0:2,0:2:6:0,6,69	0/0:2,0:2:6:0,6,63	1/1:0,5:5:15:156,15,0	1/1:0,5:5:12:138,12,0	0/0:7,0:7:21:0,21,224	0/0:1,0:1:3:0,3,31	0/0:6,0:6:18:0,18,189	0/0:6,0:6:18:0,18,189	1/1:0,4:4:12:123,12,0	1/1:0,4:4:12:124,12,0	0/0:4,0:4:12:0,12,128	0/0:2,0:2:3:0,3,45	0/0:3,0:3:6:0,6,75	0/0:4,0:4:6:0,6,89	0/0:2,0:2:3:0,3,45	0/0:4,0:4:6:0,6,89	0/0:12,0:12:18:0,18,268	0/0:6,0:6:15:0,15,161	0/0:14,0:14:42:0,42,482
chr0	113256752	.	G	A	709.56	.	AC=14;AF=0.056;AN=252;BaseQRankSum=0.498;DP=755;Dels=0.00;FS=0.000;HaplotypeScore=0.0430;InbreedingCoeff=0.4135;MLEAC=10;MLEAF=0.040;MQ=59.13;MQ0=0;MQRankSum=0.707;QD=24.47;ReadPosRankSum=-0.123	GT:AD:DP:GQ:PL	0/0:44,0:44:99:0,132,1428	0/0:18,0:18:54:0,54,558	0/0:9,0:9:27:0,27,280	0/0:33,0:33:96:0,96,1042	0/0:17,0:17:51:0,51,546	0/0:6,0:6:18:0,18,191	0/0:11,0:11:30:0,30,320	0/0:3,0:3:9:0,9,100	0/0:2,0:2:6:0,6,67	0/0:15,0:15:45:0,45,464	0/0:2,0:2:6:0,6,68	0/0:17,0:17:48:0,48,500	0/0:10,0:10:30:0,30,314	0/0:2,0:2:6:0,6,66	0/0:22,0:22:66:0,66,661	0/0:11,0:11:33:0,33,341	0/0:14,0:14:42:0,42,443	0/0:4,0:4:12:0,12,126	0/0:5,0:5:12:0,12,141	0/0:1,0:1:3:0,3,34	0/0:1,0:1:3:0,3,33	0/0:5,0:5:15:0,15,157	0/0:6,0:6:18:0,18,188	0/0:18,0:18:48:0,48,532	0/0:1,0:1:3:0,3,33	0/0:14,0:14:39:0,39,420	0/0:16,0:16:48:0,48,493	0/0:3,0:3:9:0,9,99	0/0:4,0:4:12:0,12,124	0/0:11,0:11:33:0,33,337	0/0:3,0:3:9:0,9,99	0/0:1,0:1:3:0,3,34	0/0:8,0:8:18:0,18,214	./.:.:.:.:.	0/0:13,0:13:39:0,39,395	0/0:3,0:3:9:0,9,99	0/0:14,0:14:39:0,39,422	0/0:3,0:3:9:0,9,95	0/0:3,0:3:9:0,9,92	0/0:5,0:5:15:0,15,158	0/0:5,0:5:15:0,15,161	0/0:9,0:9:27:0,27,285	0/0:13,0:13:39:0,39,396	0/0:3,0:3:9:0,9,96	1/1:0,11:11:33:349,33,0	0/0:9,0:9:24:0,24,263	0/0:9,0:9:27:0,27,275	0/0:4,0:4:12:0,12,127	0/0:1,0:1:3:0,3,32	0/0:6,0:6:18:0,18,187	./.:.:.:.:.	0/0:4,0:4:12:0,12,118	0/0:4,0:4:12:0,12,120	0/0:4,0:4:12:0,12,124	0/0:4,0:4:12:0,12,118	0/0:1,0:1:3:0,3,27	1/1:0,3:3:9:95,9,0	1/1:0,4:4:12:124,12,0	0/0:6,0:6:18:0,18,188	0/0:9,0:9:27:0,27,279	0/0:2,0:2:6:0,6,63	./.:.:.:.:.	0/0:9,0:9:27:0,27,279	0/0:1,0:1:3:0,3,30	0/0:4,0:4:12:0,12,121	0/0:8,0:8:21:0,21,232	0/0:1,0:1:3:0,3,32	0/0:4,0:4:12:0,12,122	0/0:2,0:2:6:0,6,65	./.:.:.:.:.	0/0:3,0:3:9:0,9,93	0/0:3,0:3:9:0,9,89	0/0:5,0:5:15:0,15,153	0/0:6,0:6:18:0,18,183	0/0:1,0:1:3:0,3,33	./.:.:.:.:.	./.:.:.:.:.	0/0:1,0:1:3:0,3,30	1/1:0,6:6:18:186,18,0	0/0:3,0:3:9:0,9,92	./.:.:.:.:.	0/0:3,0:3:9:0,9,95	0/0:2,0:2:6:0,6,68	0/0:3,0:3:9:0,9,93	0/0:4,0:4:12:0,12,122	./.:.:.:.:.	0/0:1,0:1:3:0,3,34	0/0:2,0:2:6:0,6,64	0/0:3,0:3:9:0,9,99	0/0:4,0:4:12:0,12,131	0/0:4,0:4:12:0,12,130	0/0:4,0:4:12:0,12,126	0/0:2,0:2:6:0,6,58	0/0:3,0:3:6:0,6,75	0/0:5,0:5:15:0,15,161	./.:.:.:.:.	0/0:3,0:3:9:0,9,96	0/0:1,0:1:3:0,3,30	0/0:2,0:2:6:0,6,59	0/0:2,0:2:6:0,6,63	0/0:3,0:3:9:0,9,97	0/0:2,0:2:6:0,6,61	0/0:5,0:5:15:0,15,157	0/0:8,0:8:24:0,24,249	0/0:2,0:2:6:0,6,62	0/0:3,0:3:9:0,9,96	./.:.:.:.:.	0/0:14,0:14:42:0,42,423	1/1:0,1:1:3:25,3,0	0/0:1,0:1:3:0,3,33	0/0:5,0:5:15:0,15,159	1/1:0,1:1:3:26,3,0	0/0:5,0:5:15:0,15,158	0/0:4,0:4:12:0,12,121	0/0:6,0:6:18:0,18,187	0/0:6,0:6:18:0,18,195	0/0:6,0:6:18:0,18,192	0/0:6,0:6:18:0,18,185	0/0:5,0:5:15:0,15,145	0/0:4,0:4:12:0,12,126	0/0:6,0:6:18:0,18,189	0/0:3,0:3:9:0,9,95	0/0:6,0:6:18:0,18,189	0/0:2,0:2:6:0,6,62	0/0:2,0:2:6:0,6,57	0/0:2,0:2:6:0,6,63	1/1:0,3:3:9:95,9,0	0/0:6,0:6:18:0,18,181	0/0:1,0:1:3:0,3,32	0/0:4,0:4:6:0,6,89	0/0:2,0:2:3:0,3,45	0/0:5,0:5:9:0,9,105	0/0:4,0:4:6:0,6,89	0/0:3,0:3:6:0,6,60	./.:.:.:.:.	0/0:4,0:4:6:0,6,89	0/0:21,0:21:63:0,63,706
chr0	113270421	.	C	T	857.33	.	AC=14;AF=0.055;AN=254;BaseQRankSum=-3.514;DP=1241;Dels=0.00;FS=4.420;HaplotypeScore=0.1227;InbreedingCoeff=0.1889;MLEAC=12;MLEAF=0.047;MQ=34.30;MQ0=27;MQRankSum=0.385;QD=12.80;ReadPosRankSum=1.579	GT:AD:DP:GQ:PL	0/0:70,0:70:99:0,171,1863	0/0:16,0:16:36:0,36,402	0/0:20,0:20:30:0,30,317	0/0:57,0:57:84:0,84,905	0/0:23,0:24:42:0,42,476	0/0:14,0:14:30:0,30,309	0/0:10,0:10:27:0,27,282	0/0:1,0:1:3:0,3,29	0/0:2,0:2:6:0,6,63	0/0:24,0:24:45:0,45,484	0/0:1,0:1:3:0,3,28	0/0:16,0:16:39:0,39,427	0/0:15,0:15:27:0,27,277	0/0:4,0:4:6:0,6,63	0/0:22,0:22:36:0,36,405	0/0:18,0:18:27:0,27,288	0/0:35,0:35:72:0,72,761	0/0:4,0:4:9:0,9,101	0/0:11,0:11:24:0,24,259	0/0:8,0:8:15:0,15,159	0/0:4,0:4:9:0,9,92	0/0:20,0:20:51:0,51,541	0/0:15,0:15:45:0,45,474	0/0:21,0:21:45:0,45,479	./.:.:.:.:.	0/0:21,0:21:45:0,45,483	0/0:11,0:11:27:0,27,286	0/0:5,0:5:3:0,3,28	./.:.:.:.:.	0/0:41,0:41:90:0,90,978	0/0:6,0:6:12:0,12,128	0/0:1,0:1:3:0,3,30	0/0:29,0:29:66:0,66,704	0/0:4,0:4:9:0,9,97	0/0:20,0:20:33:0,33,350	./.:.:.:.:.	0/0:23,0:23:51:0,51,573	0/0:10,0:10:21:0,21,224	0/0:21,0:21:39:0,39,419	0/0:6,0:6:12:0,12,128	0/0:4,0:4:6:0,6,58	0/0:27,0:27:57:0,57,630	0/0:20,0:20:57:0,57,605	0/1:13,11:24:99:269,0,289	0/0:20,0:20:39:0,39,446	0/0:24,0:24:54:0,54,570	0/0:21,0:21:45:0,45,471	0/0:4,0:4:6:0,6,62	0/0:3,0:3:6:0,6,66	./.:.:.:.:.	0/0:2,0:2:3:0,3,32	0/0:4,0:4:12:0,12,126	0/0:13,0:13:30:0,30,327	0/0:2,0:2:3:0,3,32	0/1:5,5:10:67:132,0,67	0/0:5,0:5:12:0,12,105	1/1:0,2:2:6:65,6,0	1/1:0,4:4:12:128,12,0	0/0:6,0:6:15:0,15,162	0/1:1,5:6:17:111,0,17	0/0:4,0:4:9:0,9,99	0/0:3,0:3:3:0,3,32	0/0:8,0:8:18:0,18,189	0/0:4,0:4:3:0,3,33	0/0:6,0:6:18:0,18,188	0/0:5,0:5:3:0,3,32	./.:.:.:.:.	0/0:17,0:17:33:0,33,354	0/0:7,0:7:15:0,15,166	0/0:2,0:2:3:0,3,25	./.:.:.:.:.	0/0:2,0:2:6:0,6,63	0/0:2,0:2:6:0,6,65	0/1:3,4:7:44:108,0,44	0/1:2,3:5:20:85,0,20	0/0:2,0:2:6:0,6,63	1/1:2,2:4:6:58,6,0	0/0:3,0:3:6:0,6,61	0/1:2,1:3:23:23,0,52	0/0:4,0:4:3:0,3,33	./.:.:.:.:.	./.:.:.:.:.	./.:.:.:.:.	0/0:5,0:5:12:0,12,125	0/0:2,0:2:6:0,6,63	0/0:3,0:3:6:0,6,55	0/0:6,0:6:15:0,15,169	0/0:5,0:5:6:0,6,61	0/0:7,0:7:18:0,18,186	0/0:4,0:4:9:0,9,83	0/0:5,0:5:9:0,9,96	0/0:10,0:10:24:0,24,249	0/0:6,0:6:12:0,12,133	0/0:2,0:2:6:0,6,53	0/0:3,0:3:6:0,6,66	0/0:4,0:4:9:0,9,90	0/0:5,0:6:15:0,15,157	0/0:6,0:6:15:0,15,160	0/0:4,0:4:12:0,12,129	0/0:1,0:1:3:0,3,30	0/0:6,0:6:15:0,15,162	0/0:5,0:5:6:0,6,66	0/0:6,0:6:12:0,12,126	0/0:5,0:5:12:0,12,124	0/0:5,0:5:12:0,12,125	0/0:8,0:8:18:0,18,195	0/0:3,0:3:3:0,3,28	0/0:3,0:3:9:0,9,100	0/0:4,0:4:6:0,6,67	0/0:8,0:8:18:0,18,209	0/0:3,0:3:6:0,6,65	0/0:4,0:4:6:0,6,67	0/0:9,0:9:24:0,24,252	0/0:4,0:4:9:0,9,108	0/0:8,0:8:18:0,18,188	0/0:4,0:4:12:0,12,131	0/0:3,0:3:6:0,6,63	0/0:10,0:10:21:0,21,225	1/1:0,2:2:6:65,6,0	0/0:9,0:9:18:0,18,191	0/0:2,0:2:6:0,6,57	0/0:6,0:6:18:0,18,190	0/0:10,0:10:21:0,21,230	0/0:6,0:6:15:0,15,163	0/0:6,0:6:12:0,12,129	0/0:8,0:8:15:0,15,162	0/0:5,0:5:15:0,15,166	0/0:5,0:5:3:0,3,35	0/0:4,0:4:12:0,12,131	0/0:4,0:4:6:0,6,89	./.:.:.:.:.	0/0:4,0:4:9:0,9,108	0/0:13,0:14:21:0,21,275	0/0:8,0:8:12:0,12,153	0/0:4,0:4:6:0,6,89	0/0:6,0:6:6:0,6,89	0/0:25,0:25:30:0,30,308
chr0	113278810	.	G	A	1450.09	.	AC=21;AF=0.079;AN=266;BaseQRankSum=-0.045;DP=987;Dels=0.00;FS=0.488;HaplotypeScore=0.1742;InbreedingCoeff=0.4771;MLEAC=16;MLEAF=0.060;MQ=58.17;MQ0=0;MQRankSum=2.772;QD=21.32;ReadPosRankSum=0.141	GT:AD:DP:GQ:PL	0/0:66,0:66:99:0,198,2042	0/0:20,0:20:57:0,57,599	0/0:17,0:17:51:0,51,523	0/0:39,0:39:99:0,108,1156	0/0:19,0:19:57:0,57,590	0/0:10,0:10:30:0,30,303	0/0:22,0:22:54:0,54,591	0/0:2,0:2:6:0,6,63	0/0:3,0:3:9:0,9,92	0/0:11,0:11:30:0,30,320	0/0:6,0:6:18:0,18,189	0/0:14,0:14:39:0,39,417	0/0:10,0:10:30:0,30,301	0/0:4,0:4:12:0,12,122	0/0:18,0:18:54:0,54,561	0/0:11,0:11:33:0,33,333	0/0:14,0:14:33:0,33,368	0/0:4,0:4:12:0,12,126	0/0:7,0:7:21:0,21,206	0/1:4,10:14:56:257,0,56	0/0:4,0:4:12:0,12,122	0/1:2,11:13:12:287,0,12	0/0:12,0:13:36:0,36,368	0/0:24,0:24:54:0,54,622	0/0:6,0:6:15:0,15,147	0/0:13,0:13:36:0,36,385	0/0:10,0:10:30:0,30,292	0/0:4,0:4:12:0,12,126	0/0:5,0:5:15:0,15,151	0/0:21,0:21:60:0,60,613	0/0:5,0:5:15:0,15,140	0/0:4,0:4:12:0,12,120	0/0:19,0:19:48:0,48,522	0/0:2,0:2:6:0,6,57	0/0:17,0:17:42:0,42,447	0/0:6,0:6:18:0,18,184	0/0:12,0:12:30:0,30,338	0/0:10,0:10:24:0,24,263	0/0:11,0:11:30:0,30,321	0/0:3,0:3:9:0,9,86	0/0:1,0:2:3:0,3,31	0/0:9,0:9:27:0,27,269	0/0:22,0:22:54:0,54,600	0/0:23,0:23:63:0,63,680	0/0:15,0:15:45:0,45,455	0/0:21,0:21:51:0,51,579	0/0:15,0:15:42:0,42,451	0/0:4,0:4:12:0,12,123	0/0:2,0:2:6:0,6,62	0/0:6,0:6:15:0,15,165	0/0:4,0:4:9:0,9,103	0/0:2,0:2:6:0,6,61	0/0:1,0:1:3:0,3,31	0/0:5,0:5:15:0,15,145	1/1:0,3:3:9:93,9,0	0/0:5,0:5:15:0,15,154	1/1:0,2:2:6:62,6,0	1/1:0,6:6:18:189,18,0	./.:.:.:.:.	0/0:7,0:7:21:0,21,214	0/0:2,0:2:6:0,6,57	0/0:6,0:6:18:0,18,173	0/0:8,0:8:24:0,24,232	0/0:4,0:4:9:0,9,108	0/0:2,0:2:6:0,6,60	0/0:1,0:1:3:0,3,30	0/0:1,0:1:3:0,3,32	0/0:2,0:2:6:0,6,58	0/0:8,0:8:21:0,21,230	0/0:1,0:1:3:0,3,30	0/0:2,0:2:6:0,6,59	0/0:5,0:5:15:0,15,148	0/0:3,0:3:9:0,9,91	0/0:4,0:4:12:0,12,118	1/1:0,5:5:15:154,15,0	0/0:2,0:2:6:0,6,57	./.:.:.:.:.	1/1:0,1:1:3:31,3,0	1/1:0,4:4:12:124,12,0	0/0:8,0:8:18:0,18,212	0/0:2,0:2:6:0,6,61	0/0:2,0:2:6:0,6,61	0/0:6,0:6:12:0,12,119	0/0:6,0:6:15:0,15,172	0/0:4,0:4:12:0,12,118	0/0:6,0:6:18:0,18,175	0/0:3,0:3:6:0,6,73	0/0:12,0:12:36:0,36,359	0/0:4,0:4:12:0,12,117	0/0:4,0:4:12:0,12,128	./.:.:.:.:.	0/0:6,0:6:18:0,18,175	0/0:6,0:6:15:0,15,171	0/0:3,0:3:9:0,9,87	0/0:4,0:4:12:0,12,126	0/0:3,0:3:9:0,9,87	0/0:5,0:5:12:0,12,127	0/0:3,0:3:9:0,9,86	0/0:3,0:3:9:0,9,89	0/0:2,0:2:6:0,6,64	0/0:4,0:4:12:0,12,122	0/0:1,0:1:3:0,3,32	0/0:4,0:4:12:0,12,115	0/0:3,0:3:9:0,9,93	0/0:4,0:4:12:0,12,120	0/0:7,0:7:21:0,21,217	0/0:5,0:5:15:0,15,156	0/0:5,0:5:15:0,15,151	0/0:3,0:3:9:0,9,74	0/0:4,0:4:12:0,12,120	0/0:1,0:1:3:0,3,29	0/0:3,0:3:9:0,9,77	0/0:10,0:10:30:0,30,297	0/0:5,0:5:15:0,15,152	0/0:4,0:4:9:0,9,104	0/0:3,0:3:9:0,9,89	0/0:3,0:3:9:0,9,86	0/0:5,0:5:9:0,9,124	1/1:0,3:3:6:75,6,0	0/0:4,0:4:12:0,12,118	0/1:2,5:7:27:136,0,27	1/1:0,6:6:18:184,18,0	0/0:4,0:4:12:0,12,116	0/0:4,0:4:12:0,12,124	./.:.:.:.:.	0/0:3,0:3:9:0,9,92	0/0:2,0:2:6:0,6,57	0/0:5,0:5:15:0,15,153	1/1:0,4:4:12:122,12,0	0/0:2,0:2:3:0,3,32	0/0:4,0:4:6:0,6,89	0/0:16,0:16:24:0,24,357	0/0:2,0:2:3:0,3,44	0/0:4,0:4:6:0,6,89	0/0:10,0:10:15:0,15,223	0/0:6,0:6:12:0,12,150	0/0:7,0:7:21:0,21,229
chr0	113279082	.	C	T	1271.38	.	AC=17;AF=0.065;AN=262;BaseQRankSum=-2.537;DP=952;Dels=0.00;FS=0.532;HaplotypeScore=0.0956;InbreedingCoeff=0.4525;MLEAC=13;MLEAF=0.050;MQ=59.49;MQ0=0;MQRankSum=0.566;QD=21.55;ReadPosRankSum=-1.708	GT:AD:DP:GQ:PL	0/0:69,0:69:99:0,208,2208	0/0:18,0:18:54:0,54,574	0/0:4,0:4:12:0,12,132	0/0:35,0:35:99:0,105,1101	0/0:6,0:6:18:0,18,189	0/0:11,0:11:33:0,33,336	0/0:16,0:16:48:0,48,493	0/0:9,0:9:27:0,27,292	0/0:4,0:4:12:0,12,129	0/0:9,0:9:27:0,27,286	0/0:11,0:11:33:0,33,362	0/0:12,0:12:30:0,30,346	0/0:18,0:18:45:0,45,502	0/0:2,0:2:6:0,6,65	0/0:13,0:13:39:0,39,409	0/0:17,0:17:48:0,48,520	0/0:13,0:13:39:0,39,410	0/0:5,0:5:15:0,15,162	0/0:10,0:10:24:0,24,277	0/0:14,0:14:42:0,42,428	0/0:8,0:8:24:0,24,258	0/0:6,0:6:18:0,18,193	1/1:0,13:13:39:413,39,0	0/0:11,0:11:33:0,33,347	0/0:7,0:7:21:0,21,227	0/0:12,0:12:36:0,36,377	0/0:6,0:6:18:0,18,186	0/0:2,0:3:6:0,6,65	0/0:5,0:5:15:0,15,165	0/0:8,0:8:24:0,24,250	0/0:9,0:9:27:0,27,272	0/0:5,0:5:15:0,15,166	0/0:21,0:21:60:0,60,645	0/0:6,0:6:18:0,18,206	0/0:17,0:17:51:0,51,544	0/0:7,0:7:21:0,21,226	0/0:16,0:16:48:0,48,509	0/0:10,0:10:30:0,30,316	0/0:14,0:14:39:0,39,419	0/0:7,0:7:21:0,21,224	0/0:8,0:8:24:0,24,258	0/0:14,0:14:39:0,39,412	0/0:11,0:11:30:0,30,338	0/0:11,0:11:33:0,33,357	1/1:0,17:17:51:515,51,0	0/0:16,0:16:48:0,48,501	0/0:15,0:15:42:0,42,455	0/0:4,0:4:12:0,12,134	0/0:1,0:1:3:0,3,31	0/0:7,0:7:21:0,21,214	0/0:3,0:3:9:0,9,91	0/0:5,0:5:15:0,15,157	0/0:2,0:2:6:0,6,63	0/0:3,0:3:9:0,9,95	0/0:4,0:4:12:0,12,126	0/0:12,0:12:36:0,36,382	0/0:6,0:6:18:0,18,195	0/0:7,0:7:15:0,15,183	0/0:1,0:1:3:0,3,31	0/0:2,0:2:6:0,6,68	0/0:4,0:4:12:0,12,128	./.:.:.:.:.	0/0:8,0:8:18:0,18,209	0/0:3,0:3:9:0,9,99	0/0:4,0:4:12:0,12,125	0/0:3,0:3:9:0,9,98	0/0:2,0:2:6:0,6,65	0/0:5,0:5:15:0,15,153	0/0:8,0:8:24:0,24,253	0/0:3,0:3:9:0,9,93	0/0:2,0:2:6:0,6,65	0/0:2,0:2:6:0,6,66	./.:.:.:.:.	0/1:1,1:2:23:23,0,26	0/0:3,0:3:9:0,9,96	0/0:4,0:4:9:0,9,109	0/0:6,0:6:12:0,12,153	0/0:4,0:4:9:0,9,109	./.:.:.:.:.	0/0:7,0:7:15:0,15,186	0/0:5,0:5:15:0,15,163	0/0:1,0:1:3:0,3,31	0/0:4,0:4:12:0,12,131	0/0:4,0:4:12:0,12,128	0/0:4,0:4:12:0,12,127	0/1:5,1:6:11:11,0,144	0/0:3,0:3:9:0,9,96	0/0:15,0:15:45:0,45,485	0/0:2,0:2:6:0,6,63	0/0:8,0:8:24:0,24,253	0/0:2,0:2:6:0,6,60	0/0:6,0:6:18:0,18,190	0/0:2,0:2:6:0,6,65	0/0:2,0:2:6:0,6,65	0/0:2,0:2:6:0,6,63	0/0:3,0:3:9:0,9,84	0/0:8,0:8:24:0,24,256	0/0:1,0:1:3:0,3,33	0/0:3,0:3:9:0,9,95	0/0:3,0:3:9:0,9,96	0/0:20,0:20:60:0,60,643	./.:.:.:.:.	0/0:2,0:2:6:0,6,63	0/1:2,1:3:21:21,0,52	1/1:0,2:2:6:64,6,0	1/1:0,3:3:9:95,9,0	0/0:5,0:5:15:0,15,159	0/0:6,0:6:18:0,18,183	0/0:8,0:8:21:0,21,225	0/0:10,0:10:27:0,27,293	0/0:3,0:3:9:0,9,90	0/0:8,0:8:21:0,21,229	0/0:2,0:2:6:0,6,61	0/0:3,0:3:9:0,9,96	0/0:3,0:3:9:0,9,94	0/0:6,0:6:18:0,18,186	0/0:2,0:2:6:0,6,65	0/0:4,0:4:12:0,12,122	./.:.:.:.:.	1/1:0,5:5:15:152,15,0	0/0:4,0:4:12:0,12,134	0/0:3,0:3:9:0,9,95	1/1:0,3:3:9:90,9,0	0/0:4,0:4:12:0,12,122	0/0:3,0:3:9:0,9,97	1/1:0,5:5:15:153,15,0	0/0:5,0:5:12:0,12,124	0/0:1,0:1:3:0,3,31	0/0:1,0:1:3:0,3,32	0/0:10,0:10:18:0,18,242	./.:.:.:.:.	0/0:4,0:4:9:0,9,108	0/0:2,0:2:3:0,3,45	0/0:2,0:2:6:0,6,58	0/0:4,0:4:6:0,6,89	0/0:4,0:4:6:0,6,89	0/0:11,0:11:33:0,33,365
chr0	113279269	.	G	A	3613.62	.	AC=27;AF=0.105;AN=258;BaseQRankSum=1.237;DP=1162;Dels=0.00;FS=1.938;HaplotypeScore=0.2959;InbreedingCoeff=0.5907;MLEAC=25;MLEAF=0.097;MQ=59.67;MQ0=0;MQRankSum=-0.838;QD=26.19;ReadPosRankSum=1.478	GT:AD:DP:GQ:PL	0/0:66,0:66:99:0,198,2044	1/1:0,24:24:69:749,69,0	0/0:16,0:16:42:0,42,467	0/0:60,0:60:99:0,180,1799	0/0:11,0:11:33:0,33,342	1/1:0,25:25:72:757,72,0	0/0:27,0:27:78:0,78,779	0/0:6,0:6:18:0,18,184	0/0:4,0:4:12:0,12,122	0/0:23,0:24:69:0,69,696	0/0:7,0:7:21:0,21,216	0/0:16,0:16:48:0,48,474	0/0:21,0:21:60:0,60,622	0/0:2,0:2:6:0,6,63	0/0:10,0:10:30:0,30,307	0/0:24,0:24:72:0,72,736	0/0:19,0:19:51:0,51,546	0/0:6,0:6:18:0,18,194	0/0:29,0:29:66:0,66,753	0/0:13,0:13:39:0,39,401	0/0:15,0:15:45:0,45,471	0/0:19,0:19:57:0,57,567	1/1:0,19:19:54:550,54,0	0/0:25,0:25:75:0,75,766	0/0:3,0:3:9:0,9,93	0/0:12,0:12:36:0,36,369	0/0:14,0:14:42:0,42,429	0/0:1,0:1:3:0,3,29	0/0:4,0:4:12:0,12,119	0/0:15,0:15:45:0,45,454	0/0:10,0:10:30:0,30,300	0/0:4,0:4:12:0,12,122	0/0:30,0:30:90:0,90,899	0/0:2,0:2:6:0,6,59	0/0:17,0:17:48:0,48,488	0/0:8,0:8:24:0,24,252	0/0:22,0:22:60:0,60,638	0/0:18,0:18:51:0,51,541	0/0:17,0:17:51:0,51,508	0/0:6,0:6:18:0,18,182	0/0:5,0:5:15:0,15,146	0/0:11,0:11:33:0,33,335	1/1:0,12:12:33:342,33,0	0/0:15,0:15:42:0,42,437	1/1:0,18:18:54:557,54,0	0/0:15,0:15:42:0,42,441	0/0:9,0:9:27:0,27,273	0/0:11,0:11:33:0,33,358	0/0:3,0:3:6:0,6,77	0/0:6,0:6:18:0,18,180	0/0:2,0:2:3:0,3,32	1/1:0,3:3:9:93,9,0	0/0:6,0:6:18:0,18,186	0/0:3,0:3:9:0,9,95	0/0:3,0:3:9:0,9,96	0/0:13,0:13:39:0,39,408	0/0:3,0:3:9:0,9,95	0/0:5,0:5:15:0,15,152	0/0:6,0:6:18:0,18,188	0/0:3,0:3:9:0,9,97	./.:.:.:.:.	./.:.:.:.:.	0/0:6,0:6:15:0,15,168	0/0:8,0:8:24:0,24,245	0/0:4,0:4:12:0,12,124	0/0:2,0:2:6:0,6,60	0/0:7,0:7:21:0,21,207	0/0:8,0:8:24:0,24,245	0/0:3,0:3:9:0,9,93	0/0:5,0:5:15:0,15,151	./.:.:.:.:.	0/0:3,0:3:9:0,9,89	1/1:0,4:4:12:129,12,0	0/1:2,2:4:52:53,0,52	0/0:1,0:1:3:0,3,30	0/0:1,0:1:3:0,3,31	./.:.:.:.:.	0/0:1,0:1:3:0,3,33	0/0:5,0:5:12:0,12,110	0/0:2,0:2:6:0,6,57	0/0:5,0:5:15:0,15,151	0/0:1,0:1:3:0,3,30	0/0:1,0:1:3:0,3,33	0/0:10,0:10:21:0,21,252	0/0:3,0:3:9:0,9,95	0/0:3,0:3:9:0,9,91	0/0:7,0:7:18:0,18,199	0/0:9,0:9:24:0,24,249	0/0:6,0:6:18:0,18,180	0/1:2,3:5:36:82,0,36	0/0:1,0:1:3:0,3,28	0/0:9,0:9:27:0,27,274	0/0:4,0:4:12:0,12,126	0/0:4,0:4:12:0,12,119	0/0:3,0:3:9:0,9,92	0/0:3,0:4:6:0,6,59	0/0:7,0:7:21:0,21,206	0/0:2,0:2:6:0,6,63	0/0:3,0:3:9:0,9,97	0/0:2,0:2:6:0,6,58	0/0:10,0:10:30:0,30,306	0/0:3,0:3:9:0,9,88	0/0:2,0:2:6:0,6,59	0/1:3,1:4:21:21,0,84	1/1:0,1:1:3:31,3,0	1/1:0,3:3:9:92,9,0	0/0:12,0:12:36:0,36,375	0/0:10,0:10:30:0,30,321	0/0:7,0:7:21:0,21,222	0/0:10,0:10:30:0,30,301	0/0:5,0:5:12:0,12,140	0/0:7,0:7:21:0,21,220	0/0:6,0:6:18:0,18,182	0/0:6,0:6:18:0,18,177	0/0:7,0:7:21:0,21,213	0/0:7,0:7:21:0,21,215	0/0:3,0:3:9:0,9,95	0/0:11,0:11:33:0,33,333	./.:.:.:.:.	1/1:0,4:4:12:121,12,0	0/0:4,0:4:12:0,12,119	0/0:6,0:6:18:0,18,184	1/1:0,4:4:12:126,12,0	0/0:2,0:2:6:0,6,62	0/0:9,0:9:24:0,24,258	1/1:0,8:8:24:247,24,0	0/0:1,0:1:3:0,3,32	0/0:2,0:2:6:0,6,60	0/0:2,0:2:6:0,6,63	0/0:3,0:3:6:0,6,77	./.:.:.:.:.	0/0:2,0:2:3:0,3,44	0/0:8,0:8:12:0,12,179	0/0:4,0:4:6:0,6,89	./.:.:.:.:.	./.:.:.:.:.	0/0:12,0:12:36:0,36,373
chr0	113279363	.	G	T	1679.6	.	AC=24;AF=0.091;AN=264;BaseQRankSum=-0.191;DP=1067;Dels=0.00;FS=4.217;HaplotypeScore=0.1111;InbreedingCoeff=0.5369;MLEAC=20;MLEAF=0.076;MQ=59.61;MQ0=0;MQRankSum=-0.079;QD=23.33;ReadPosRankSum=0.614	GT:AD:DP:GQ:PL	0/0:79,0:79:99:0,238,2446	0/0:18,0:18:51:0,51,542	0/0:19,0:19:54:0,54,573	0/0:57,0:58:99:0,171,1788	0/0:11,0:11:33:0,33,333	0/0:19,0:19:51:0,51,553	0/0:17,0:17:42:0,42,455	0/0:5,0:5:15:0,15,162	0/0:1,0:1:3:0,3,32	0/0:17,0:17:48:0,48,505	0/0:5,0:5:15:0,15,158	0/0:13,0:13:39:0,39,401	0/0:17,0:17:48:0,48,495	0/0:2,0:2:6:0,6,64	0/0:20,0:20:60:0,60,620	0/0:38,0:38:99:0,114,1172	0/0:13,0:13:36:0,36,383	0/0:4,0:4:12:0,12,119	0/0:8,0:8:18:0,18,212	1/1:0,16:16:45:450,45,0	0/0:5,0:5:15:0,15,155	1/1:0,15:15:42:448,42,0	0/0:19,0:19:57:0,57,588	0/0:33,0:33:99:0,99,1020	0/0:6,0:6:18:0,18,172	0/0:16,0:16:48:0,48,499	0/0:10,0:10:30:0,30,320	0/0:7,0:7:21:0,21,222	0/0:5,0:5:12:0,12,126	0/0:23,0:23:69:0,69,709	0/0:5,0:5:15:0,15,155	0/0:3,0:3:9:0,9,98	0/0:23,0:23:69:0,69,704	0/0:1,0:1:3:0,3,34	0/0:14,0:15:36:0,36,403	0/0:8,0:8:24:0,24,257	0/0:18,0:18:45:0,45,514	0/0:17,0:17:42:0,42,483	0/0:18,0:18:54:0,54,549	0/0:5,0:5:15:0,15,159	0/0:10,0:10:30:0,30,315	0/0:11,0:11:33:0,33,341	0/0:14,0:14:42:0,42,444	0/0:12,0:12:36:0,36,372	0/0:11,0:11:33:0,33,348	0/0:20,0:20:60:0,60,615	0/0:9,0:9:27:0,27,288	0/0:6,0:6:18:0,18,183	0/0:2,0:2:6:0,6,62	0/0:7,0:7:21:0,21,219	0/0:4,0:4:12:0,12,120	0/0:1,0:1:3:0,3,31	0/0:3,0:3:9:0,9,89	0/0:1,0:1:3:0,3,30	1/1:0,6:6:15:173,15,0	0/0:7,0:7:21:0,21,216	1/1:0,5:5:12:139,12,0	1/1:0,2:2:6:64,6,0	0/0:5,0:5:15:0,15,155	0/0:6,0:6:18:0,18,192	0/0:5,0:5:15:0,15,161	0/0:3,0:3:9:0,9,95	0/0:3,0:3:9:0,9,98	0/0:3,0:3:9:0,9,91	0/0:1,0:1:3:0,3,33	0/0:2,0:2:6:0,6,64	0/0:2,0:2:6:0,6,61	0/0:8,0:8:24:0,24,247	0/0:4,0:4:12:0,12,117	0/0:4,0:4:12:0,12,121	0/0:1,0:1:3:0,3,31	0/0:2,0:2:6:0,6,61	0/0:3,0:3:9:0,9,89	0/1:3,3:6:59:59,0,80	1/1:0,3:3:9:92,9,0	0/0:5,0:5:12:0,12,136	1/1:0,2:2:6:64,6,0	0/1:1,2:3:21:52,0,21	./.:.:.:.:.	./.:.:.:.:.	0/0:3,0:3:9:0,9,96	0/0:1,0:1:3:0,3,31	0/0:11,0:11:33:0,33,355	0/0:6,0:6:12:0,12,154	0/0:1,0:1:3:0,3,32	0/0:7,0:7:21:0,21,225	0/0:4,0:4:12:0,12,126	0/0:8,0:8:24:0,24,243	0/0:5,0:5:15:0,15,160	0/0:5,0:5:15:0,15,154	0/0:1,0:1:3:0,3,30	0/0:6,0:6:18:0,18,189	0/0:3,0:3:9:0,9,91	0/0:5,0:5:15:0,15,159	0/0:5,0:5:12:0,12,132	0/0:8,0:8:24:0,24,249	0/0:7,0:7:21:0,21,216	0/0:4,0:4:12:0,12,122	0/0:1,0:1:3:0,3,30	0/0:3,0:3:9:0,9,92	0/0:14,0:14:42:0,42,440	0/0:1,0:1:3:0,3,32	0/0:4,0:4:12:0,12,120	./.:.:.:.:.	0/0:2,0:2:6:0,6,62	0/0:5,0:5:15:0,15,149	0/0:10,0:10:30:0,30,309	0/0:6,0:6:18:0,18,189	0/0:3,0:3:9:0,9,94	0/0:5,0:5:15:0,15,159	0/0:4,0:4:12:0,12,120	0/0:3,0:3:9:0,9,96	0/0:3,0:3:9:0,9,94	0/0:6,0:6:18:0,18,179	0/0:2,0:2:6:0,6,67	0/0:3,0:3:9:0,9,97	0/0:1,0:1:3:0,3,29	0/0:1,0:1:3:0,3,31	1/1:0,4:4:12:128,12,0	0/0:3,0:3:9:0,9,93	1/1:0,3:3:9:95,9,0	1/1:0,3:3:9:94,9,0	0/0:3,0:3:9:0,9,93	0/0:2,0:2:6:0,6,66	0/0:3,0:3:9:0,9,98	0/0:10,0:10:30:0,30,317	0/0:2,0:2:6:0,6,60	0/0:2,0:2:6:0,6,64	1/1:0,4:4:12:118,12,0	0/0:2,0:2:3:0,3,45	./.:.:.:.:.	0/0:3,0:3:6:0,6,71	0/0:2,0:2:3:0,3,45	0/0:6,0:6:9:0,9,134	./.:.:.:.:.	0/0:2,0:2:3:0,3,45	0/0:12,0:12:36:0,36,395
chr0	113279619	.	G	A	1574.57	.	AC=16;AF=0.060;AN=268;BaseQRankSum=2.047;DP=1044;Dels=0.00;FS=2.428;HaplotypeScore=0.1008;InbreedingCoeff=0.4726;MLEAC=15;MLEAF=0.056;MQ=59.19;MQ0=0;MQRankSum=0.507;QD=24.60;ReadPosRankSum=1.255	GT:AD:DP:GQ:PL	0/0:65,0:65:99:0,195,2032	0/0:26,0:26:66:0,66,743	1/1:0,15:15:42:450,42,0	0/0:41,0:41:99:0,120,1247	0/0:8,0:8:24:0,24,251	0/0:24,0:24:72:0,72,734	0/0:17,0:17:51:0,51,509	0/0:5,0:5:15:0,15,156	0/0:2,0:2:6:0,6,64	0/0:20,0:20:57:0,57,604	0/0:5,0:5:15:0,15,155	0/0:14,0:14:36:0,36,397	0/0:10,0:10:30:0,30,302	0/0:1,0:1:3:0,3,31	0/0:19,0:19:57:0,57,588	0/0:11,0:11:33:0,33,326	0/0:26,0:26:78:0,78,796	0/0:5,0:5:15:0,15,153	0/0:5,0:5:15:0,15,144	0/0:14,0:14:42:0,42,426	0/0:11,0:11:33:0,33,340	0/0:18,0:18:54:0,54,564	0/0:17,0:17:48:0,48,490	0/0:13,0:13:39:0,39,395	0/0:5,0:5:15:0,15,151	0/0:15,0:15:45:0,45,464	0/0:17,0:17:48:0,48,501	0/0:8,0:8:24:0,24,248	0/0:4,0:4:12:0,12,125	0/0:23,0:23:69:0,69,681	0/0:7,0:7:21:0,21,210	0/0:6,0:6:18:0,18,188	0/0:16,0:16:48:0,48,495	0/0:4,0:4:12:0,12,131	0/0:17,0:17:51:0,51,530	0/0:7,0:7:21:0,21,216	0/0:24,0:24:72:0,72,734	0/0:11,0:11:33:0,33,337	0/0:8,0:8:24:0,24,244	0/0:3,0:3:9:0,9,92	0/0:4,0:4:12:0,12,122	0/0:16,0:16:48:0,48,487	0/0:13,0:13:39:0,39,406	0/0:17,0:17:42:0,42,477	0/0:8,0:8:24:0,24,243	0/0:24,0:24:69:0,69,711	1/1:0,14:14:36:397,36,0	0/0:6,0:6:18:0,18,191	0/0:1,0:1:3:0,3,30	0/0:2,0:2:6:0,6,63	0/0:3,0:3:9:0,9,89	0/0:1,0:1:3:0,3,31	0/0:7,0:7:21:0,21,212	0/0:6,0:6:18:0,18,182	0/0:4,0:4:12:0,12,124	0/0:5,0:5:15:0,15,145	0/0:2,0:2:6:0,6,63	0/0:5,0:5:15:0,15,153	0/0:3,0:3:9:0,9,89	0/0:5,0:5:15:0,15,152	0/0:2,0:2:6:0,6,63	0/0:4,0:4:12:0,12,118	0/0:9,0:9:27:0,27,273	0/0:1,0:1:3:0,3,31	0/0:2,0:2:6:0,6,63	0/0:4,0:4:12:0,12,124	0/0:6,0:6:18:0,18,179	0/0:5,0:5:12:0,12,138	0/0:3,0:3:9:0,9,96	0/0:4,0:4:12:0,12,122	0/0:2,0:2:6:0,6,59	0/0:3,0:3:9:0,9,95	0/0:1,0:1:3:0,3,32	0/0:2,0:2:6:0,6,63	0/0:3,0:3:9:0,9,92	0/0:3,0:3:9:0,9,90	0/0:3,0:3:9:0,9,89	0/0:1,0:1:3:0,3,33	0/0:4,0:4:12:0,12,120	0/0:2,0:2:3:0,3,27	0/0:1,0:1:3:0,3,32	0/0:3,0:3:9:0,9,92	0/0:7,0:7:21:0,21,213	1/1:0,4:4:9:108,9,0	0/0:3,0:3:9:0,9,89	0/0:8,0:8:24:0,24,257	0/0:3,0:3:9:0,9,83	0/0:7,0:7:21:0,21,202	./.:.:.:.:.	0/0:9,0:9:27:0,27,271	0/0:2,0:2:6:0,6,63	0/0:5,0:5:12:0,12,139	0/0:3,0:3:9:0,9,93	0/0:4,0:4:12:0,12,124	0/0:6,0:6:18:0,18,193	0/1:2,1:3:20:20,0,48	0/0:9,0:9:27:0,27,263	0/0:3,0:3:9:0,9,92	0/0:3,0:3:9:0,9,95	0/0:3,0:3:9:0,9,88	0/0:5,0:5:15:0,15,153	./.:.:.:.:.	0/0:7,0:7:21:0,21,208	0/1:1,2:3:21:50,0,21	0/0:1,0:1:3:0,3,32	0/0:5,0:5:15:0,15,151	0/0:6,0:6:18:0,18,193	0/0:3,0:3:9:0,9,93	0/0:9,0:9:27:0,27,271	0/0:4,0:4:12:0,12,123	0/0:13,0:13:39:0,39,376	0/0:9,0:9:27:0,27,275	0/0:7,0:7:21:0,21,215	0/0:5,0:5:15:0,15,152	0/0:5,0:5:15:0,15,153	0/0:9,0:9:27:0,27,274	0/0:3,0:3:9:0,9,97	0/0:8,0:8:24:0,24,246	0/0:2,0:2:6:0,6,66	0/0:5,0:5:15:0,15,151	0/0:3,0:3:9:0,9,95	0/0:3,0:3:9:0,9,91	0/0:3,0:3:9:0,9,93	1/1:0,10:10:30:312,30,0	1/1:0,7:7:21:223,21,0	0/0:5,0:5:15:0,15,151	1/1:0,6:6:18:195,18,0	1/1:0,2:2:6:62,6,0	0/0:2,0:2:6:0,6,61	0/0:4,0:4:6:0,6,89	0/0:8,0:8:18:0,18,197	0/0:2,0:2:3:0,3,45	0/0:2,0:2:6:0,6,61	./.:.:.:.:.	0/0:1,0:1:3:0,3,31	0/0:4,0:4:6:0,6,89	0/0:9,0:9:27:0,27,298
chr0	113287878	.	C	T	2584.57	.	AC=27;AF=0.106;AN=254;BaseQRankSum=-4.406;DP=969;Dels=0.00;FS=3.583;HaplotypeScore=0.2191;InbreedingCoeff=0.5897;MLEAC=22;MLEAF=0.087;MQ=58.59;MQ0=2;MQRankSum=1.170;QD=26.37;ReadPosRankSum=0.867	GT:AD:DP:GQ:PL	0/0:78,0:79:99:0,235,2469	0/0:20,0:20:60:0,60,654	0/0:18,0:18:51:0,51,549	0/0:42,0:42:99:0,123,1315	0/0:9,0:9:27:0,27,296	0/0:24,0:24:72:0,72,767	0/0:18,0:18:54:0,54,573	0/0:3,0:3:9:0,9,97	0/0:3,0:3:9:0,9,99	0/0:29,0:29:87:0,87,902	0/0:2,0:2:6:0,6,67	1/1:0,19:19:57:576,57,0	0/0:15,0:15:45:0,45,482	0/0:1,0:1:3:0,3,32	0/0:26,0:27:72:0,72,784	0/0:24,0:24:72:0,72,768	0/0:14,0:14:42:0,42,444	./.:.:.:.:.	0/0:7,0:7:21:0,21,226	0/0:12,0:12:36:0,36,371	0/0:4,0:4:12:0,12,132	0/0:18,0:18:51:0,51,539	0/0:21,0:21:60:0,60,652	1/1:0,26:26:75:796,75,0	0/0:1,0:1:3:0,3,32	0/0:14,0:14:39:0,39,428	0/0:16,0:16:48:0,48,489	0/0:4,0:4:12:0,12,134	./.:.:.:.:.	0/0:18,0:18:48:0,48,532	0/0:5,0:5:15:0,15,161	0/0:3,0:3:9:0,9,100	0/0:11,0:11:33:0,33,343	0/0:1,0:1:3:0,3,31	0/0:15,0:15:45:0,45,469	0/0:3,0:3:9:0,9,97	0/0:15,0:15:45:0,45,475	0/0:18,0:18:54:0,54,561	0/0:12,0:12:36:0,36,377	0/0:2,0:2:6:0,6,64	0/0:4,0:4:12:0,12,128	0/0:11,0:11:33:0,33,353	0/0:17,0:17:48:0,48,514	1/1:0,17:17:51:518,51,0	0/0:10,0:10:30:0,30,305	0/0:13,0:13:39:0,39,413	0/0:7,0:7:21:0,21,224	1/1:0,4:4:12:130,12,0	0/0:2,0:2:6:0,6,64	0/0:3,0:3:9:0,9,91	./.:.:.:.:.	0/0:5,0:5:15:0,15,158	0/0:4,0:4:12:0,12,131	0/0:4,0:4:12:0,12,130	1/1:0,3:3:9:94,9,0	0/0:1,0:1:3:0,3,31	1/1:0,3:3:9:86,9,0	1/1:0,2:2:6:62,6,0	0/0:1,0:1:3:0,3,34	0/0:9,0:9:27:0,27,281	0/0:6,0:6:15:0,15,170	0/0:3,0:3:9:0,9,100	0/0:10,0:10:27:0,27,298	0/0:7,0:7:21:0,21,225	0/0:5,0:5:15:0,15,158	0/0:2,0:2:6:0,6,66	0/0:2,0:2:6:0,6,62	0/0:6,0:6:18:0,18,189	0/0:3,0:3:9:0,9,96	./.:.:.:.:.	0/0:2,0:2:6:0,6,65	0/0:4,0:4:12:0,12,136	0/0:4,0:4:12:0,12,126	0/1:3,2:5:44:44,0,77	1/1:0,3:3:9:90,9,0	0/0:1,0:1:3:0,3,32	1/1:0,2:2:6:63,6,0	./.:.:.:.:.	1/1:0,3:3:9:96,9,0	0/0:3,0:3:9:0,9,96	./.:.:.:.:.	0/0:3,0:3:9:0,9,99	0/0:3,0:3:9:0,9,100	0/0:2,0:2:6:0,6,65	0/0:3,0:3:9:0,9,94	0/0:2,0:2:6:0,6,65	./.:.:.:.:.	0/0:4,0:4:12:0,12,128	0/0:5,0:5:15:0,15,161	0/0:4,0:4:12:0,12,126	0/0:2,0:2:6:0,6,66	0/0:3,0:3:9:0,9,88	./.:.:.:.:.	0/0:2,0:2:6:0,6,64	0/0:2,0:2:6:0,6,65	0/0:1,0:1:3:0,3,32	0/0:2,0:2:3:0,3,32	0/0:2,0:2:6:0,6,63	0/0:5,0:5:15:0,15,161	0/0:2,0:2:6:0,6,66	0/0:4,0:4:12:0,12,126	0/0:2,0:2:6:0,6,63	0/0:3,0:3:9:0,9,93	0/0:2,0:2:6:0,6,63	0/0:1,0:1:3:0,3,32	0/0:4,0:4:12:0,12,130	0/0:3,0:3:9:0,9,94	0/0:7,0:7:18:0,18,203	0/0:2,0:2:6:0,6,61	0/0:6,0:6:15:0,15,168	0/0:8,0:8:24:0,24,252	0/0:2,0:2:6:0,6,66	0/0:5,0:5:15:0,15,162	0/0:6,0:6:18:0,18,193	0/0:5,0:5:15:0,15,164	0/0:5,0:5:15:0,15,156	0/0:4,0:4:12:0,12,130	0/0:5,0:5:15:0,15,153	1/1:0,3:3:9:90,9,0	0/0:11,0:11:27:0,27,311	1/1:0,3:3:9:97,9,0	1/1:0,5:5:15:160,15,0	0/0:1,0:1:3:0,3,33	0/0:4,0:4:12:0,12,126	0/0:4,0:4:12:0,12,125	0/0:7,0:7:21:0,21,221	0/0:4,0:4:12:0,12,132	0/0:4,0:4:12:0,12,128	0/0:4,0:4:12:0,12,131	./.:.:.:.:.	0/0:4,0:4:9:0,9,108	0/0:2,0:2:3:0,3,45	0/0:5,0:5:6:0,6,89	0/0:8,0:8:12:0,12,151	./.:.:.:.:.	0/0:4,0:4:6:0,6,89	0/0:10,0:10:30:0,30,326
chr0	113294186	.	G	T	6585.04	.	AC=60;AF=0.240;AN=250;BaseQRankSum=-7.672;DP=959;Dels=0.00;FS=1.254;HaplotypeScore=0.1652;InbreedingCoeff=0.6729;MLEAC=56;MLEAF=0.224;MQ=59.07;MQ0=2;MQRankSum=0.161;QD=25.42;ReadPosRankSum=3.092	GT:AD:DP:GQ:PL	0/0:70,0:70:99:0,190,2111	0/0:14,0:14:39:0,39,436	0/0:24,0:24:69:0,69,758	1/1:0,39:39:99:1191,114,0	0/0:28,0:28:78:0,78,878	0/0:10,0:10:27:0,27,311	1/1:0,15:15:45:451,45,0	./.:.:.:.:.	1/1:0,1:1:3:35,3,0	1/1:0,18:18:54:554,54,0	1/1:0,1:1:3:30,3,0	1/1:0,8:8:24:248,24,0	1/1:0,18:18:51:549,51,0	0/0:1,1:2:3:0,3,31	0/0:12,0:12:36:0,36,382	0/0:19,0:19:54:0,54,593	0/0:15,0:15:39:0,39,436	0/0:2,0:2:6:0,6,61	0/0:3,0:3:6:0,6,76	0/0:2,0:2:6:0,6,65	0/0:1,0:1:3:0,3,35	0/0:8,0:8:21:0,21,227	0/0:17,0:17:48:0,48,536	0/1:13,8:21:99:161,0,330	1/1:0,2:2:6:63,6,0	1/1:0,17:17:51:518,51,0	0/0:12,0:12:36:0,36,384	0/0:3,0:3:9:0,9,97	0/0:5,0:5:15:0,15,162	0/0:19,0:19:51:0,51,559	./.:.:.:.:.	./.:.:.:.:.	0/0:10,0:10:30:0,30,319	./.:.:.:.:.	0/0:16,0:17:48:0,48,509	1/1:0,2:2:6:65,6,0	0/0:13,0:13:39:0,39,422	0/0:11,0:11:27:0,27,319	0/0:14,0:14:39:0,39,413	1/1:0,3:3:9:92,9,0	0/0:1,0:1:3:0,3,35	1/1:0,29:29:87:886,87,0	0/0:26,0:26:69:0,69,775	0/0:27,0:27:72:0,72,804	0/0:20,0:20:54:0,54,610	0/0:20,0:20:54:0,54,611	0/0:9,0:9:24:0,24,271	0/0:1,0:1:3:0,3,32	0/0:1,0:1:3:0,3,30	1/1:0,7:7:21:211,21,0	1/1:0,2:3:6:62,6,0	1/1:0,7:7:21:217,21,0	1/1:0,8:8:24:245,24,0	./.:.:.:.:.	0/0:7,0:7:21:0,21,224	0/0:1,0:1:3:0,3,29	0/0:3,0:3:9:0,9,97	0/0:6,0:6:18:0,18,187	0/0:1,0:1:3:0,3,32	0/0:10,0:10:30:0,30,323	0/0:1,0:1:3:0,3,33	0/0:5,0:5:15:0,15,164	0/0:7,0:7:21:0,21,220	1/1:0,4:4:9:91,9,0	0/0:7,0:7:21:0,21,226	0/0:9,0:9:27:0,27,291	0/0:8,0:8:21:0,21,240	0/0:7,0:7:21:0,21,225	0/0:5,0:5:12:0,12,142	0/0:3,0:3:9:0,9,96	0/0:2,0:2:6:0,6,67	0/0:1,0:1:3:0,3,34	0/0:1,0:1:3:0,3,33	0/0:2,0:2:6:0,6,65	0/0:7,0:7:21:0,21,221	0/0:3,0:3:9:0,9,97	0/0:2,0:2:6:0,6,63	0/0:3,0:3:9:0,9,93	1/1:0,2:2:6:61,6,0	0/0:5,0:5:9:0,9,122	./.:.:.:.:.	0/0:2,0:2:6:0,6,66	0/0:1,0:1:3:0,3,33	0/0:4,0:4:12:0,12,129	0/0:6,0:6:18:0,18,195	1/1:0,1:1:3:32,3,0	0/0:5,0:5:15:0,15,162	0/1:1,2:3:26:26,0,29	0/0:6,0:6:18:0,18,198	./.:.:.:.:.	0/0:2,0:2:6:0,6,63	0/0:3,0:3:9:0,9,97	0/0:3,0:3:9:0,9,95	0/0:1,0:1:3:0,3,32	1/1:0,5:5:9:119,9,0	0/0:3,0:3:9:0,9,79	0/0:4,0:4:9:0,9,93	0/0:3,0:3:9:0,9,96	0/0:2,0:2:6:0,6,64	1/1:0,1:1:3:31,3,0	./.:.:.:.:.	0/0:1,0:1:3:0,3,30	0/0:1,0:1:3:0,3,32	0/0:2,0:2:6:0,6,61	0/0:2,0:2:6:0,6,65	0/0:4,0:4:12:0,12,126	./.:.:.:.:.	0/0:7,0:7:18:0,18,205	1/1:0,2:2:6:61,6,0	1/1:0,4:4:12:123,12,0	1/1:0,8:8:21:229,21,0	1/1:0,2:2:6:62,6,0	1/1:0,13:13:39:387,39,0	0/0:4,0:4:12:0,12,122	0/0:4,0:4:9:0,9,112	0/0:1,0:1:3:0,3,29	0/0:8,0:8:24:0,24,250	0/0:7,0:7:21:0,21,220	0/0:3,0:3:9:0,9,97	0/0:3,0:3:9:0,9,97	0/0:2,0:2:6:0,6,62	1/1:0,1:1:3:29,3,0	0/0:4,0:4:9:0,9,108	0/0:6,0:6:18:0,18,197	0/0:7,0:7:21:0,21,225	0/0:2,0:2:6:0,6,65	0/0:2,0:2:6:0,6,64	0/0:3,0:3:9:0,9,97	0/0:4,0:4:12:0,12,124	./.:.:.:.:.	./.:.:.:.:.	0/0:6,0:6:12:0,12,154	0/0:5,0:5:9:0,9,122	1/1:0,4:4:3:45,3,0	1/1:1,9:10:15:205,15,0	./.:.:.:.:.	0/0:24,0:24:69:0,69,773
chr0	113298403	.	T	G	587.5	.	AC=16;AF=0.064;AN=250;DP=737;Dels=0.00;FS=0.743;HaplotypeScore=0.0617;InbreedingCoeff=0.4314;MLEAC=10;MLEAF=0.040;MQ=59.54;MQ0=0;QD=22.60	GT:AD:DP:GQ:PL	0/0:44,0:44:99:0,132,1367	0/0:19,0:19:57:0,57,570	0/0:15,0:15:42:0,42,445	0/0:27,0:27:81:0,81,819	0/0:18,0:18:51:0,51,528	0/0:3,0:3:9:0,9,91	1/1:0,5:5:15:149,15,0	0/0:3,0:3:9:0,9,94	0/0:3,0:3:9:0,9,95	0/0:18,0:18:51:0,51,529	./.:.:.:.:.	0/0:13,0:13:39:0,39,392	0/0:20,0:20:60:0,60,627	./.:.:.:.:.	0/0:13,0:13:39:0,39,409	0/0:7,0:7:21:0,21,212	0/0:11,0:11:30:0,30,325	1/1:0,1:1:3:34,3,0	./.:.:.:.:.	0/0:1,0:1:3:0,3,31	0/0:4,0:4:12:0,12,124	0/0:5,0:5:15:0,15,150	0/0:11,0:11:33:0,33,323	0/0:22,0:22:66:0,66,680	0/0:3,0:3:9:0,9,98	0/0:13,0:13:36:0,36,368	0/0:13,0:13:39:0,39,394	0/0:3,0:3:9:0,9,96	0/0:1,0:1:3:0,3,34	0/0:6,0:7:18:0,18,181	0/0:1,0:1:3:0,3,32	./.:.:.:.:.	0/0:4,0:4:12:0,12,120	0/0:2,0:2:6:0,6,63	0/0:7,0:7:21:0,21,211	0/0:2,0:2:6:0,6,63	0/0:10,0:10:30:0,30,306	0/0:9,0:9:27:0,27,268	0/0:8,0:8:24:0,24,234	0/0:3,0:3:9:0,9,96	0/0:1,0:1:3:0,3,31	0/0:11,0:11:33:0,33,333	0/0:18,0:18:51:0,51,526	0/0:16,0:16:45:0,45,474	0/0:16,0:16:45:0,45,480	0/0:9,0:9:24:0,24,262	0/0:7,0:7:21:0,21,217	0/0:1,0:1:3:0,3,32	0/0:2,0:2:6:0,6,61	0/0:4,0:4:12:0,12,124	0/0:3,0:3:9:0,9,92	0/0:2,0:2:6:0,6,62	0/0:5,0:5:12:0,12,138	0/0:2,0:2:6:0,6,61	0/0:2,0:2:6:0,6,61	1/1:0,3:3:9:98,9,0	0/0:3,0:3:9:0,9,89	0/0:5,0:5:15:0,15,158	0/0:3,0:3:9:0,9,92	0/0:5,0:5:15:0,15,150	0/0:5,0:5:15:0,15,152	0/0:4,0:4:12:0,12,119	0/0:4,0:4:12:0,12,122	0/0:4,0:4:9:0,9,107	1/1:0,2:2:6:59,6,0	0/0:3,0:3:9:0,9,94	1/1:0,6:6:18:185,18,0	0/0:2,0:2:6:0,6,61	0/0:1,0:1:3:0,3,30	0/0:4,0:4:12:0,12,118	0/0:4,0:4:9:0,9,105	0/0:2,0:2:6:0,6,59	0/0:2,0:2:6:0,6,61	0/0:4,0:4:12:0,12,124	0/0:11,0:11:30:0,30,325	0/0:3,0:3:9:0,9,92	0/0:3,0:3:9:0,9,92	0/0:4,0:4:9:0,9,108	./.:.:.:.:.	0/0:3,0:3:6:0,6,76	0/0:2,0:2:6:0,6,63	0/0:3,0:3:9:0,9,94	0/0:1,0:1:3:0,3,32	0/0:1,0:1:3:0,3,32	0/0:2,0:2:6:0,6,59	0/0:2,0:2:6:0,6,64	0/0:1,0:1:3:0,3,31	0/0:4,0:4:12:0,12,126	0/0:7,0:7:21:0,21,214	0/0:2,0:2:6:0,6,65	0/0:1,0:1:3:0,3,32	0/0:3,0:3:9:0,9,94	0/0:4,0:4:12:0,12,125	./.:.:.:.:.	1/1:0,3:3:9:93,9,0	0/0:4,0:4:12:0,12,123	./.:.:.:.:.	./.:.:.:.:.	0/0:3,0:3:9:0,9,89	0/0:3,0:3:9:0,9,91	1/1:0,4:4:12:134,12,0	1/1:0,2:2:6:63,6,0	0/0:1,0:1:3:0,3,32	./.:.:.:.:.	0/0:1,0:1:3:0,3,32	0/0:4,0:4:12:0,12,124	0/0:7,0:7:21:0,21,206	0/0:5,0:5:15:0,15,151	0/0:2,0:2:6:0,6,65	0/0:1,0:1:3:0,3,31	0/0:6,0:6:18:0,18,184	0/0:2,0:2:6:0,6,64	0/0:7,0:7:21:0,21,224	0/0:5,0:5:15:0,15,150	0/0:4,0:4:12:0,12,122	0/0:3,0:3:9:0,9,91	0/0:2,0:2:6:0,6,61	0/0:3,0:3:9:0,9,89	0/0:3,0:3:9:0,9,91	0/0:5,0:5:15:0,15,156	0/0:5,0:5:12:0,12,137	0/0:2,0:2:6:0,6,63	0/0:16,0:16:42:0,42,461	0/0:3,0:3:9:0,9,95	0/0:5,0:5:12:0,12,135	0/0:4,0:4:12:0,12,119	0/0:3,0:3:6:0,6,77	0/0:6,0:6:18:0,18,184	0/0:3,0:3:9:0,9,92	0/0:6,0:6:9:0,9,134	./.:.:.:.:.	./.:.:.:.:.	./.:.:.:.:.	0/0:4,0:4:6:0,6,89	0/0:2,0:2:3:0,3,45	0/0:2,0:2:3:0,3,45	0/0:25,0:25:75:0,75,856
chr0	113312096	.	G	T	47.72	.	AC=9;AF=0.061;AN=148;BaseQRankSum=-1.263;DP=300;Dels=0.00;FS=0.000;HaplotypeScore=0.1694;InbreedingCoeff=0.1124;MLEAC=6;MLEAF=0.041;MQ=37.09;MQ0=15;MQRankSum=1.615;QD=7.95;ReadPosRankSum=-1.497	GT:AD:DP:GQ:PL	./.:.:.:.:.	./.:.:.:.:.	0/0:5,0:5:12:0,12,126	0/0:8,0:8:9:0,9,86	./.:.:.:.:.	0/0:7,0:7:15:0,15,170	./.:.:.:.:.	./.:.:.:.:.	./.:.:.:.:.	./.:.:.:.:.	./.:.:.:.:.	0/0:4,0:4:9:0,9,97	0/0:3,0:3:6:0,6,68	./.:.:.:.:.	./.:.:.:.:.	0/0:6,0:6:15:0,15,158	0/0:12,0:12:18:0,18,201	./.:.:.:.:.	0/0:4,0:4:12:0,12,122	0/0:8,0:8:21:0,21,216	./.:.:.:.:.	./.:.:.:.:.	./.:.:.:.:.	0/0:4,0:4:6:0,6,65	./.:.:.:.:.	0/0:5,0:5:9:0,9,93	0/0:2,0:2:3:0,3,31	./.:.:.:.:.	./.:.:.:.:.	0/0:6,0:6:15:0,15,162	0/0:1,0:1:3:0,3,32	0/0:3,0:3:3:0,3,27	0/0:11,0:11:30:0,30,338	./.:.:.:.:.	0/0:3,0:3:9:0,9,97	./.:.:.:.:.	0/0:8,0:8:15:0,15,161	0/0:1,1:2:3:0,3,32	0/0:5,0:5:12:0,12,130	./.:.:.:.:.	./.:.:.:.:.	0/0:7,0:7:6:0,6,74	1/1:0,1:1:3:30,3,0	0/0:4,0:4:6:0,6,63	0/0:6,0:6:9:0,9,100	0/1:1,1:2:18:18,0,26	0/0:2,0:2:3:0,3,32	0/0:3,0:3:9:0,9,91	./.:.:.:.:.	./.:.:.:.:.	./.:.:.:.:.	./.:.:.:.:.	./.:.:.:.:.	./.:.:.:.:.	./.:.:.:.:.	./.:.:.:.:.	0/0:1,0:1:3:0,3,33	0/0:3,0:3:6:0,6,59	0/0:2,0:2:3:0,3,25	./.:.:.:.:.	./.:.:.:.:.	./.:.:.:.:.	0/0:4,0:4:6:0,6,63	./.:.:.:.:.	./.:.:.:.:.	./.:.:.:.:.	./.:.:.:.:.	./.:.:.:.:.	0/0:1,1:2:3:0,3,30	./.:.:.:.:.	./.:.:.:.:.	0/0:2,0:2:3:0,3,32	0/0:2,0:2:6:0,6,66	0/0:5,0:5:9:0,9,108	./.:.:.:.:.	./.:.:.:.:.	0/0:4,0:4:12:0,12,128	0/0:2,0:2:6:0,6,50	0/0:1,0:1:3:0,3,32	./.:.:.:.:.	./.:.:.:.:.	0/0:1,0:1:3:0,3,32	./.:.:.:.:.	0/0:3,0:3:6:0,6,78	0/0:2,0:2:6:0,6,61	./.:.:.:.:.	./.:.:.:.:.	./.:.:.:.:.	0/0:3,0:3:6:0,6,59	./.:.:.:.:.	./.:.:.:.:.	0/0:2,0:2:3:0,3,34	0/0:2,0:2:6:0,6,63	0/0:1,0:1:3:0,3,29	./.:.:.:.:.	./.:.:.:.:.	./.:.:.:.:.	./.:.:.:.:.	0/0:1,0:1:3:0,3,34	./.:.:.:.:.	./.:.:.:.:.	./.:.:.:.:.	./.:.:.:.:.	./.:.:.:.:.	./.:.:.:.:.	0/0:2,1:3:3:0,3,44	./.:.:.:.:.	0/0:3,0:3:9:0,9,97	1/1:0,1:1:3:33,3,0	0/0:1,0:1:3:0,3,33	0/0:4,0:4:6:0,6,62	1/1:0,1:1:3:34,3,0	./.:.:.:.:.	0/0:3,0:3:6:0,6,63	0/0:4,0:4:6:0,6,67	1/1:0,1:1:3:29,3,0	0/0:1,0:1:3:0,3,32	0/0:2,0:2:6:0,6,67	0/0:1,1:2:3:0,3,32	0/0:2,0:2:3:0,3,32	0/0:4,0:4:3:0,3,31	0/0:5,0:5:9:0,9,92	0/0:4,0:4:6:0,6,61	0/0:2,0:2:6:0,6,63	0/0:6,0:6:9:0,9,99	0/0:1,0:1:3:0,3,33	0/0:7,0:7:18:0,18,193	0/0:1,0:1:3:0,3,32	0/0:4,0:4:6:0,6,63	0/0:1,0:1:3:0,3,31	0/0:2,0:2:3:0,3,45	0/0:4,0:4:6:0,6,89	./.:.:.:.:.	0/0:4,0:4:6:0,6,89	0/0:2,0:2:3:0,3,45	./.:.:.:.:.	0/0:4,0:4:6:0,6,59
chr0	113314224	.	G	C	3043.01	.	AC=24;AF=0.091;AN=264;BaseQRankSum=0.256;DP=1476;Dels=0.00;FS=1.108;HaplotypeScore=0.2760;InbreedingCoeff=0.5045;MLEAC=21;MLEAF=0.080;MQ=54.89;MQ0=10;MQRankSum=1.546;QD=17.69;ReadPosRankSum=-2.839	GT:AD:DP:GQ:PL	0/0:79,0:79:99:0,235,2486	0/0:22,0:22:63:0,63,666	0/0:21,0:21:63:0,63,658	0/0:66,0:66:99:0,192,2009	0/0:24,0:24:69:0,69,721	0/0:26,0:26:69:0,69,738	0/0:38,0:38:99:0,105,1064	0/0:7,0:7:21:0,21,207	0/0:5,0:5:12:0,12,126	0/0:44,0:44:99:0,114,1257	0/0:4,0:4:9:0,9,92	0/0:13,0:13:39:0,39,411	0/0:12,0:12:36:0,36,361	0/0:3,0:3:9:0,9,86	0/1:4,22:26:15:590,0,15	0/0:27,0:27:81:0,81,836	0/0:34,0:34:99:0,99,1023	0/0:5,0:5:9:0,9,95	0/0:13,0:13:21:0,21,271	0/0:19,0:19:51:0,51,527	0/0:6,0:6:18:0,18,182	0/0:35,0:35:96:0,96,1003	0/0:21,0:21:63:0,63,653	0/0:35,0:35:99:0,99,1060	0/0:6,0:6:15:0,15,162	0/0:31,0:31:93:0,93,942	0/0:13,0:13:39:0,39,401	1/1:1,5:6:15:154,15,0	1/1:1,5:6:15:151,15,0	1/1:2,28:30:27:792,27,0	0/1:1,8:9:7:202,0,7	0/1:1,5:6:19:117,0,19	0/1:24,10:34:99:218,0,546	0/0:3,0:3:9:0,9,97	0/0:15,0:15:42:0,42,443	0/0:7,0:7:18:0,18,195	0/0:25,0:25:69:0,69,736	0/0:10,0:10:30:0,30,304	0/0:22,0:22:60:0,60,610	0/0:5,0:5:15:0,15,159	1/1:0,8:8:18:191,18,0	0/0:15,0:15:45:0,45,472	0/0:16,0:16:48:0,48,502	0/0:32,0:32:96:0,96,980	0/0:31,0:31:84:0,84,908	0/0:38,0:38:99:0,114,1165	0/0:13,1:14:36:0,36,398	0/0:14,0:14:30:0,30,306	./.:.:.:.:.	0/0:5,0:5:15:0,15,162	0/0:1,0:1:3:0,3,30	0/0:3,0:3:9:0,9,94	0/0:8,0:8:24:0,24,248	0/0:10,0:10:24:0,24,262	0/0:4,0:4:12:0,12,123	0/0:7,0:7:18:0,18,187	0/0:8,0:8:24:0,24,246	0/0:7,0:7:18:0,18,190	0/0:1,0:1:3:0,3,32	0/0:6,0:6:18:0,18,185	0/0:1,0:1:3:0,3,31	0/0:6,0:6:18:0,18,178	0/0:11,0:11:33:0,33,330	0/0:8,0:8:24:0,24,250	0/0:7,0:7:21:0,21,215	1/1:0,4:4:12:122,12,0	0/0:9,0:9:27:0,27,283	1/1:0,7:7:18:172,18,0	0/0:8,0:8:24:0,24,257	0/0:6,0:6:18:0,18,181	0/0:2,0:2:6:0,6,67	0/0:7,0:7:21:0,21,209	0/0:4,0:4:12:0,12,121	0/0:5,0:5:15:0,15,157	0/0:6,0:6:18:0,18,185	0/0:1,0:1:3:0,3,31	0/0:3,0:3:9:0,9,95	./.:.:.:.:.	0/0:3,0:3:9:0,9,98	0/0:13,0:13:33:0,33,351	0/0:2,0:2:6:0,6,64	0/0:1,0:1:3:0,3,31	0/0:5,0:5:15:0,15,159	0/0:3,0:3:9:0,9,89	0/0:1,0:1:3:0,3,32	0/0:9,0:9:27:0,27,269	0/0:5,0:5:15:0,15,149	0/1:8,2:10:24:24,0,191	1/1:0,10:10:30:315,30,0	0/1:4,2:6:47:47,0,110	1/1:0,5:5:15:151,15,0	0/0:4,0:4:12:0,12,121	0/0:8,0:8:21:0,21,226	0/0:3,0:3:9:0,9,100	0/0:2,0:2:6:0,6,59	0/0:7,0:7:21:0,21,206	0/0:5,0:5:12:0,12,122	0/0:2,0:2:6:0,6,63	0/0:4,0:4:9:0,9,111	0/0:5,0:5:15:0,15,152	0/0:11,0:11:30:0,30,313	0/0:3,0:3:9:0,9,92	0/0:3,0:3:9:0,9,94	0/0:1,0:1:3:0,3,30	0/0:4,0:4:12:0,12,125	0/0:7,0:7:21:0,21,216	0/0:12,0:12:36:0,36,376	0/0:8,0:8:24:0,24,248	0/0:3,0:3:9:0,9,98	0/0:11,0:11:33:0,33,341	0/0:10,0:10:24:0,24,261	0/0:3,0:3:9:0,9,101	0/0:9,0:9:27:0,27,278	0/0:10,0:11:24:0,24,274	0/0:5,0:5:15:0,15,161	1/1:0,5:5:15:154,15,0	0/0:3,0:3:6:0,6,77	0/0:3,0:3:9:0,9,90	0/0:3,0:3:3:0,3,30	0/0:8,0:8:21:0,21,217	./.:.:.:.:.	0/0:6,0:6:18:0,18,195	0/0:5,0:5:15:0,15,157	0/0:4,0:4:12:0,12,128	0/0:1,0:1:3:0,3,34	0/0:5,0:5:15:0,15,152	0/0:12,0:12:36:0,36,365	0/0:5,0:5:12:0,12,124	0/0:1,0:1:3:0,3,29	0/0:2,0:2:3:0,3,45	./.:.:.:.:.	0/0:1,0:2:3:0,3,29	0/0:11,0:11:21:0,21,271	0/0:6,0:6:12:0,12,151	./.:.:.:.:.	0/0:4,0:4:9:0,9,107	0/0:40,0:40:99:0,114,1270
chr0	113316408	.	T	A	1096.65	.	AC=25;AF=0.154;AN=162;BaseQRankSum=0.143;DP=304;Dels=0.00;FS=11.574;HaplotypeScore=0.0349;InbreedingCoeff=0.4444;MLEAC=23;MLEAF=0.142;MQ=58.71;MQ0=0;MQRankSum=-0.662;QD=22.85;ReadPosRankSum=0.884	GT:AD:DP:GQ:PL	0/0:15,0:15:27:0,27,358	0/0:8,0:8:24:0,24,247	0/0:6,0:7:18:0,18,183	0/0:24,0:24:69:0,69,715	1/1:0,5:5:12:136,12,0	0/0:3,0:3:9:0,9,94	./.:.:.:.:.	./.:.:.:.:.	./.:.:.:.:.	1/1:0,4:4:12:120,12,0	./.:.:.:.:.	0/0:5,0:5:15:0,15,148	1/1:0,7:7:21:215,21,0	./.:.:.:.:.	1/1:0,12:12:36:355,36,0	0/0:5,0:5:15:0,15,149	0/0:4,0:4:12:0,12,122	./.:.:.:.:.	./.:.:.:.:.	./.:.:.:.:.	./.:.:.:.:.	./.:.:.:.:.	0/0:4,0:4:12:0,12,118	0/0:1,0:1:3:0,3,31	./.:.:.:.:.	0/0:4,0:4:9:0,9,105	0/0:7,0:7:15:0,15,181	./.:.:.:.:.	./.:.:.:.:.	0/0:1,0:1:3:0,3,30	./.:.:.:.:.	./.:.:.:.:.	./.:.:.:.:.	./.:.:.:.:.	0/0:5,0:5:9:0,9,118	./.:.:.:.:.	0/0:7,0:7:21:0,21,213	./.:.:.:.:.	1/1:0,4:4:6:89,6,0	./.:.:.:.:.	0/0:1,0:1:3:0,3,32	0/0:4,0:4:6:0,6,89	0/0:12,0:12:33:0,33,349	0/0:7,0:7:21:0,21,211	0/0:6,0:6:12:0,12,149	./.:.:.:.:.	0/0:9,0:9:27:0,27,271	0/0:1,0:1:3:0,3,33	0/1:2,1:3:23:23,0,52	0/0:6,0:6:18:0,18,180	0/0:1,0:1:3:0,3,30	./.:.:.:.:.	1/1:0,2:2:6:61,6,0	0/0:2,0:2:6:0,6,61	0/0:3,0:3:9:0,9,92	1/1:0,3:3:9:95,9,0	0/0:3,0:3:9:0,9,95	0/0:2,0:2:6:0,6,59	1/1:0,1:1:3:32,3,0	0/0:3,0:3:9:0,9,89	0/0:1,0:1:3:0,3,30	./.:.:.:.:.	0/0:2,0:2:6:0,6,57	./.:.:.:.:.	0/0:2,0:2:6:0,6,62	1/1:0,1:1:3:32,3,0	0/0:2,0:2:6:0,6,60	0/0:2,0:2:6:0,6,59	./.:.:.:.:.	0/0:1,0:1:3:0,3,30	0/0:1,0:1:3:0,3,30	0/0:3,0:3:9:0,9,89	./.:.:.:.:.	./.:.:.:.:.	0/0:4,0:4:12:0,12,120	0/0:1,0:1:3:0,3,30	0/0:2,0:2:6:0,6,60	./.:.:.:.:.	./.:.:.:.:.	0/0:6,0:6:9:0,9,134	./.:.:.:.:.	./.:.:.:.:.	./.:.:.:.:.	./.:.:.:.:.	0/0:1,0:1:3:0,3,29	./.:.:.:.:.	./.:.:.:.:.	./.:.:.:.:.	0/0:2,0:2:6:0,6,59	./.:.:.:.:.	0/0:1,0:1:3:0,3,30	./.:.:.:.:.	1/1:0,1:1:3:31,3,0	./.:.:.:.:.	1/1:0,2:2:6:60,6,0	./.:.:.:.:.	0/0:1,0:1:3:0,3,30	0/0:1,0:1:3:0,3,30	./.:.:.:.:.	./.:.:.:.:.	./.:.:.:.:.	0/0:1,0:1:3:0,3,30	./.:.:.:.:.	0/0:1,0:1:3:0,3,30	0/0:1,0:1:3:0,3,32	0/0:6,0:6:18:0,18,183	./.:.:.:.:.	0/0:4,0:4:12:0,12,119	0/0:1,0:1:3:0,3,30	./.:.:.:.:.	0/0:5,0:5:15:0,15,155	0/0:1,0:1:3:0,3,30	0/0:1,0:1:3:0,3,29	0/0:3,0:3:9:0,9,87	1/1:0,3:3:6:76,6,0	./.:.:.:.:.	./.:.:.:.:.	./.:.:.:.:.	0/0:1,0:1:3:0,3,30	0/0:1,0:1:3:0,3,31	0/0:3,0:3:9:0,9,92	0/0:1,0:1:3:0,3,31	0/0:4,0:4:12:0,12,124	0/0:3,0:3:9:0,9,97	0/0:1,0:1:3:0,3,29	0/0:1,0:1:3:0,3,30	./.:.:.:.:.	0/0:5,0:5:15:0,15,153	0/0:1,0:1:3:0,3,31	./.:.:.:.:.	./.:.:.:.:.	0/0:2,0:2:3:0,3,45	./.:.:.:.:.	./.:.:.:.:.	./.:.:.:.:.	./.:.:.:.:.	0/0:16,0:16:48:0,48,535
chr0	113330954	.	T	A	14809.9	.	AC=161;AF=0.665;AN=242;BaseQRankSum=3.123;DP=793;Dels=0.00;FS=0.000;HaplotypeScore=0.1011;InbreedingCoeff=0.7568;MLEAC=163;MLEAF=0.674;MQ=59.29;MQ0=1;MQRankSum=-1.971;QD=29.10;ReadPosRankSum=-0.497	GT:AD:DP:GQ:PL	1/1:0,37:37:99:1202,111,0	0/0:19,0:19:48:0,48,534	0/0:13,0:13:36:0,36,366	1/1:0,27:27:81:864,81,0	0/0:16,0:16:42:0,42,450	1/1:0,8:8:21:236,21,0	1/1:0,18:18:54:562,54,0	1/1:0,4:4:12:135,12,0	./.:.:.:.:.	0/0:17,0:17:48:0,48,520	./.:.:.:.:.	1/1:0,13:13:39:416,39,0	0/0:8,0:8:24:0,24,264	./.:.:.:.:.	0/0:12,0:12:36:0,36,372	1/1:0,20:20:57:628,57,0	0/0:14,0:14:39:0,39,430	1/1:0,1:1:3:32,3,0	0/0:4,0:4:9:0,9,94	1/1:0,3:3:9:95,9,0	1/1:0,1:1:3:31,3,0	1/1:0,4:4:12:122,12,0	1/1:0,10:10:24:285,24,0	1/1:0,15:15:45:474,45,0	0/0:1,0:1:3:0,3,31	0/0:11,0:11:30:0,30,318	1/1:0,17:17:45:493,45,0	0/0:5,0:5:15:0,15,147	0/0:3,0:3:9:0,9,95	1/1:0,23:23:60:637,60,0	0/0:1,0:1:3:0,3,30	0/0:1,0:1:3:0,3,32	1/1:0,7:7:21:221,21,0	0/0:2,0:2:6:0,6,59	0/1:8,6:14:99:147,0,206	1/1:0,1:1:3:32,3,0	0/0:21,0:21:60:0,60,639	1/1:0,7:7:21:214,21,0	0/0:12,0:12:36:0,36,375	1/1:0,1:1:3:29,3,0	0/0:1,0:1:3:0,3,30	1/1:0,10:10:27:296,27,0	0/0:12,0:12:36:0,36,362	1/1:0,11:11:33:355,33,0	1/1:0,15:15:42:444,42,0	1/1:0,14:14:36:413,36,0	0/0:6,0:6:18:0,18,182	./.:.:.:.:.	1/1:0,4:4:12:128,12,0	1/1:0,8:8:18:220,18,0	0/0:1,0:1:3:0,3,33	1/1:0,4:4:12:128,12,0	0/0:7,0:7:21:0,21,218	1/1:0,2:2:6:65,6,0	1/1:0,1:1:3:32,3,0	./.:.:.:.:.	./.:.:.:.:.	1/1:0,2:2:6:63,6,0	1/1:0,1:1:3:31,3,0	1/1:0,10:10:30:316,30,0	0/0:2,0:2:6:0,6,63	./.:.:.:.:.	0/0:7,0:7:21:0,21,216	0/0:5,0:5:15:0,15,153	1/1:0,5:5:15:149,15,0	0/0:5,0:5:15:0,15,156	1/1:0,5:5:12:139,12,0	1/1:0,9:9:27:283,27,0	1/1:0,6:6:18:189,18,0	./.:.:.:.:.	1/1:0,5:5:12:138,12,0	1/1:0,1:1:3:31,3,0	1/1:0,4:4:9:109,9,0	1/1:0,5:5:15:161,15,0	1/1:0,9:9:27:283,27,0	1/1:0,3:3:9:97,9,0	1/1:0,5:5:15:160,15,0	1/1:0,2:2:6:57,6,0	./.:.:.:.:.	1/1:0,6:6:18:189,18,0	1/1:0,1:1:3:32,3,0	0/0:3,0:3:9:0,9,89	1/1:0,2:2:6:64,6,0	1/1:0,4:4:12:132,12,0	1/1:0,7:7:21:221,21,0	0/0:4,0:4:12:0,12,123	0/0:2,0:2:6:0,6,65	1/1:0,1:1:3:32,3,0	1/1:0,3:3:9:94,9,0	0/0:4,0:4:12:0,12,122	1/1:0,4:4:6:89,6,0	1/1:0,1:1:3:35,3,0	1/1:0,3:3:9:97,9,0	1/1:0,4:4:12:127,12,0	0/0:3,0:3:9:0,9,92	1/1:0,2:2:6:61,6,0	1/1:0,3:3:9:95,9,0	1/1:0,3:3:9:97,9,0	1/1:0,2:2:6:65,6,0	1/1:0,3:3:9:94,9,0	1/1:0,2:2:6:61,6,0	0/0:1,0:1:3:0,3,32	0/0:3,0:3:9:0,9,97	1/1:0,4:4:12:130,12,0	1/1:0,1:1:3:32,3,0	1/1:0,5:5:15:160,15,0	0/0:6,0:6:18:0,18,187	0/0:9,0:9:27:0,27,279	./.:.:.:.:.	0/0:4,0:4:12:0,12,132	1/1:0,6:6:18:189,18,0	./.:.:.:.:.	1/1:0,2:2:6:66,6,0	1/1:0,6:6:18:191,18,0	0/0:3,0:3:9:0,9,81	./.:.:.:.:.	./.:.:.:.:.	1/1:0,2:2:6:62,6,0	1/1:0,2:2:6:65,6,0	1/1:0,5:5:15:153,15,0	1/1:0,5:5:15:162,15,0	1/1:0,6:6:18:189,18,0	1/1:0,6:6:15:176,15,0	1/1:0,4:4:12:125,12,0	1/1:0,2:2:6:62,6,0	1/1:0,5:5:15:153,15,0	1/1:0,6:6:18:190,18,0	1/1:0,5:5:15:163,15,0	1/1:0,5:5:15:160,15,0	./.:.:.:.:.	0/0:3,0:3:6:0,6,75	./.:.:.:.:.	./.:.:.:.:.	1/1:0,5:5:12:139,12,0	1/1:0,4:4:6:89,6,0	0/0:1,0:1:3:0,3,29	0/0:30,0:30:90:0,90,1024
chr0	113331006	.	C	A	13627.8	.	AC=163;AF=0.657;AN=248;BaseQRankSum=-4.842;DP=751;Dels=0.00;FS=10.781;HaplotypeScore=0.0635;InbreedingCoeff=0.6786;MLEAC=166;MLEAF=0.669;MQ=59.09;MQ0=0;MQRankSum=-2.901;QD=28.63;ReadPosRankSum=-0.658	GT:AD:DP:GQ:PL	1/1:0,32:32:96:1040,96,0	0/0:18,0:18:45:0,45,519	0/0:14,0:14:42:0,42,448	1/1:0,31:31:93:963,93,0	0/0:18,0:18:51:0,51,556	1/1:0,9:9:27:284,27,0	1/1:0,12:12:36:368,36,0	1/1:0,2:2:6:65,6,0	1/1:0,1:1:3:34,3,0	0/0:11,0:11:27:0,27,312	0/0:1,0:1:3:0,3,32	1/1:0,7:7:21:219,21,0	0/0:9,0:9:27:0,27,284	./.:.:.:.:.	0/0:9,0:9:27:0,27,282	1/1:0,12:12:30:319,30,0	0/0:11,0:11:33:0,33,350	1/1:0,1:1:3:31,3,0	0/0:6,0:6:18:0,18,191	./.:.:.:.:.	1/1:0,1:1:3:31,3,0	1/1:0,5:5:15:157,15,0	1/1:0,8:9:24:248,24,0	1/1:0,10:10:30:316,30,0	0/0:1,0:1:3:0,3,35	0/0:16,0:16:48:0,48,510	1/1:0,15:15:45:464,45,0	0/0:3,0:3:9:0,9,103	0/0:3,0:3:9:0,9,103	1/1:0,22:22:63:647,63,0	0/0:1,0:1:3:0,3,32	0/1:1,1:2:27:29,0,27	1/1:0,9:9:27:282,27,0	0/0:3,0:3:9:0,9,100	0/1:6,7:13:99:172,0,152	./.:.:.:.:.	0/0:20,0:20:57:0,57,620	1/1:0,9:9:27:277,27,0	0/0:13,0:13:36:0,36,395	1/1:0,1:1:3:28,3,0	./.:.:.:.:.	1/1:0,17:17:48:508,48,0	0/0:14,0:14:36:0,36,403	1/1:0,8:8:24:253,24,0	1/1:0,10:10:30:314,30,0	1/1:0,15:15:45:463,45,0	0/0:6,0:6:18:0,18,187	./.:.:.:.:.	1/1:0,1:1:3:31,3,0	1/1:0,7:7:18:202,18,0	./.:.:.:.:.	1/1:0,1:1:3:32,3,0	0/0:6,0:6:18:0,18,189	0/1:1,1:2:25:25,0,26	1/1:0,5:5:15:158,15,0	./.:.:.:.:.	1/1:0,2:2:6:66,6,0	1/1:0,5:5:15:154,15,0	1/1:0,3:3:9:92,9,0	1/1:0,9:9:27:270,27,0	0/0:2,0:2:6:0,6,59	./.:.:.:.:.	0/0:5,0:5:15:0,15,158	0/0:2,0:2:6:0,6,67	1/1:0,3:3:9:95,9,0	0/0:3,0:3:9:0,9,96	1/1:0,4:4:9:109,9,0	1/1:0,6:6:18:189,18,0	1/1:0,5:5:15:162,15,0	./.:.:.:.:.	1/1:0,3:3:6:76,6,0	1/1:0,2:2:6:62,6,0	1/1:0,2:2:6:65,6,0	1/1:0,4:4:12:120,12,0	1/1:0,7:7:21:214,21,0	1/1:0,7:7:21:221,21,0	1/1:0,5:5:15:160,15,0	1/1:0,3:3:9:93,9,0	./.:.:.:.:.	1/1:0,4:4:12:126,12,0	1/1:0,1:1:3:32,3,0	0/0:1,0:1:3:0,3,33	1/1:0,2:2:6:65,6,0	1/1:0,2:2:6:65,6,0	1/1:0,5:5:15:157,15,0	0/0:5,0:5:15:0,15,170	0/0:4,0:4:12:0,12,121	1/1:0,1:1:3:32,3,0	1/1:0,5:5:15:159,15,0	0/0:3,0:3:9:0,9,95	1/1:0,4:4:9:108,9,0	1/1:0,1:1:3:31,3,0	1/1:0,2:2:6:61,6,0	1/1:0,3:3:9:98,9,0	0/0:3,0:3:9:0,9,97	0/1:1,2:3:23:54,0,23	0/1:1,2:3:23:52,0,23	1/1:0,2:2:6:63,6,0	1/1:0,2:2:6:58,6,0	1/1:0,1:1:3:31,3,0	1/1:0,3:3:9:92,9,0	0/0:1,0:1:3:0,3,31	0/0:2,0:2:6:0,6,63	1/1:0,3:3:9:96,9,0	1/1:0,1:1:3:31,3,0	1/1:0,5:5:15:154,15,0	0/0:7,0:7:21:0,21,227	0/0:6,0:6:18:0,18,180	1/1:0,2:2:6:66,6,0	0/0:1,0:1:3:0,3,30	1/1:0,6:6:18:186,18,0	1/1:0,2:2:6:65,6,0	1/1:0,4:4:12:119,12,0	1/1:0,5:5:15:156,15,0	0/0:2,0:2:6:0,6,60	./.:.:.:.:.	0/0:2,0:2:6:0,6,63	1/1:0,6:6:18:189,18,0	1/1:0,3:3:9:95,9,0	1/1:0,2:2:6:65,6,0	1/1:0,5:5:15:153,15,0	1/1:0,7:7:18:200,18,0	1/1:0,6:6:15:169,15,0	1/1:0,6:6:18:184,18,0	1/1:0,3:3:9:92,9,0	1/1:0,2:2:6:63,6,0	1/1:0,6:6:18:188,18,0	1/1:0,6:6:18:189,18,0	1/1:0,4:4:12:122,12,0	./.:.:.:.:.	0/0:3,0:3:6:0,6,76	0/0:1,0:1:3:0,3,32	./.:.:.:.:.	1/1:0,5:5:12:138,12,0	1/1:0,4:4:6:89,6,0	0/0:1,0:1:3:0,3,31	0/0:38,0:38:99:0,114,1301
chr0	113331166	.	T	G	8407.91	.	AC=141;AF=0.564;AN=250;BaseQRankSum=0.152;DP=540;Dels=0.00;FS=4.240;HaplotypeScore=0.1190;InbreedingCoeff=0.6116;MLEAC=140;MLEAF=0.560;MQ=58.36;MQ0=0;MQRankSum=-0.462;QD=27.66;ReadPosRankSum=1.794	GT:AD:DP:GQ:PL	1/1:0,27:27:81:853,81,0	0/0:11,0:11:33:0,33,341	0/0:10,0:10:30:0,30,306	1/1:0,28:28:84:867,84,0	0/0:9,0:9:27:0,27,282	1/1:0,8:8:21:225,21,0	1/1:0,9:9:27:265,27,0	1/1:0,5:5:15:172,15,0	0/1:1,4:5:17:109,0,17	0/0:7,0:7:21:0,21,210	./.:.:.:.:.	0/0:7,0:7:21:0,21,208	0/0:3,0:3:9:0,9,95	1/1:0,1:1:3:23,3,0	0/0:7,0:7:21:0,21,220	1/1:0,7:7:21:215,21,0	0/0:11,0:11:33:0,33,337	1/1:0,2:2:6:63,6,0	0/0:4,0:4:9:0,9,105	1/1:0,1:1:3:33,3,0	1/1:0,1:1:3:31,3,0	1/1:0,8:8:24:247,24,0	1/1:0,9:9:27:274,27,0	0/0:12,0:12:33:0,33,363	0/0:1,0:1:3:0,3,29	0/0:10,0:10:30:0,30,303	1/1:0,5:5:15:154,15,0	0/0:1,0:1:3:0,3,32	0/1:2,1:3:23:23,0,53	1/1:0,11:11:33:347,33,0	0/0:2,0:2:6:0,6,65	0/0:4,0:4:12:0,12,127	1/1:0,11:11:33:334,33,0	0/0:1,0:1:3:0,3,32	0/1:2,2:4:50:50,0,51	1/1:0,4:4:12:130,12,0	0/0:9,0:9:27:0,27,276	1/1:0,6:6:18:189,18,0	0/0:4,0:4:12:0,12,119	1/1:0,1:1:3:32,3,0	0/0:5,0:5:15:0,15,153	1/1:0,6:6:18:185,18,0	0/0:9,0:9:27:0,27,268	0/0:12,0:12:36:0,36,367	0/0:7,0:7:21:0,21,216	1/1:0,9:9:27:283,27,0	0/0:5,0:5:15:0,15,156	0/0:2,0:2:6:0,6,61	1/1:0,2:2:6:58,6,0	1/1:0,1:1:3:32,3,0	0/0:1,0:1:3:0,3,30	1/1:0,2:2:6:60,6,0	0/0:3,0:3:9:0,9,93	1/1:0,1:1:3:31,3,0	0/0:8,0:8:21:0,21,229	0/0:1,0:1:3:0,3,32	0/0:1,0:1:3:0,3,30	0/0:5,0:5:15:0,15,148	./.:.:.:.:.	0/1:2,6:8:40:157,0,40	0/0:1,0:1:3:0,3,31	1/1:0,1:1:3:29,3,0	0/0:1,0:1:3:0,3,32	0/0:2,0:2:6:0,6,60	1/1:0,3:3:9:96,9,0	0/0:2,0:2:6:0,6,61	1/1:0,2:2:6:63,6,0	1/1:0,1:1:3:31,3,0	1/1:0,4:4:12:123,12,0	0/0:1,0:1:3:0,3,32	1/1:0,1:1:3:30,3,0	./.:.:.:.:.	./.:.:.:.:.	1/1:0,1:1:3:29,3,0	1/1:0,1:1:3:33,3,0	1/1:0,3:3:9:94,9,0	0/1:2,2:4:39:39,0,39	1/1:0,2:2:3:45,3,0	./.:.:.:.:.	1/1:0,11:11:33:337,33,0	1/1:0,1:1:3:31,3,0	0/0:1,0:1:3:0,3,32	1/1:0,3:3:9:98,9,0	1/1:0,3:3:9:96,9,0	1/1:0,3:3:9:92,9,0	0/0:4,0:4:12:0,12,126	0/0:3,0:3:9:0,9,94	./.:.:.:.:.	1/1:0,1:1:3:32,3,0	./.:.:.:.:.	./.:.:.:.:.	1/1:0,3:3:9:91,9,0	1/1:0,1:1:3:30,3,0	1/1:0,2:2:6:59,6,0	0/0:4,0:4:12:0,12,125	1/1:0,1:1:3:33,3,0	1/1:0,3:3:9:95,9,0	1/1:0,4:4:12:122,12,0	1/1:0,1:1:3:32,3,0	1/1:0,1:1:3:31,3,0	1/1:0,3:3:9:94,9,0	0/0:1,0:1:3:0,3,32	0/0:3,0:3:9:0,9,90	1/1:0,4:4:12:124,12,0	1/1:0,1:1:3:33,3,0	1/1:0,4:4:12:129,12,0	0/0:1,0:1:3:0,3,32	0/0:4,0:4:12:0,12,122	1/1:0,2:2:6:61,6,0	./.:.:.:.:.	./.:.:.:.:.	1/1:0,2:2:6:61,6,0	1/1:0,3:3:9:96,9,0	1/1:0,4:4:9:107,9,0	0/0:2,0:2:6:0,6,63	0/0:1,0:1:3:0,3,30	0/0:2,0:2:6:0,6,66	1/1:0,1:1:3:32,3,0	1/1:0,5:5:15:153,15,0	1/1:0,4:4:12:120,12,0	1/1:0,2:2:6:63,6,0	0/0:2,0:2:6:0,6,60	1/1:0,5:5:15:159,15,0	1/1:0,2:2:6:61,6,0	1/1:0,2:2:6:65,6,0	1/1:0,3:3:9:92,9,0	0/0:5,0:5:15:0,15,155	1/1:0,4:4:12:118,12,0	1/1:0,3:3:9:87,9,0	./.:.:.:.:.	0/0:2,0:2:3:0,3,30	0/0:1,0:1:3:0,3,31	1/1:0,2:2:3:45,3,0	1/1:0,2:2:3:45,3,0	./.:.:.:.:.	0/0:2,0:2:3:0,3,45	0/0:19,0:19:57:0,57,610
chr0	113331168	.	C	T	8107.22	.	AC=135;AF=0.553;AN=244;BaseQRankSum=3.172;DP=528;Dels=0.00;FS=6.102;HaplotypeScore=0.1149;InbreedingCoeff=0.6148;MLEAC=134;MLEAF=0.549;MQ=58.25;MQ0=0;MQRankSum=0.739;QD=27.67;ReadPosRankSum=1.704	GT:AD:DP:GQ:PL	1/1:0,27:27:81:864,81,0	0/0:11,0:11:33:0,33,337	0/0:11,0:11:30:0,30,299	1/1:0,25:25:75:780,75,0	0/0:9,0:9:27:0,27,264	1/1:0,8:8:21:232,21,0	1/1:0,8:8:24:242,24,0	1/1:0,5:5:15:161,15,0	0/1:1,4:5:16:111,0,16	0/0:8,0:8:24:0,24,241	./.:.:.:.:.	0/0:7,0:7:21:0,21,206	0/0:3,0:3:9:0,9,92	1/1:0,1:1:3:29,3,0	0/0:8,0:8:24:0,24,250	1/1:0,7:7:21:217,21,0	0/0:10,0:10:30:0,30,309	1/1:0,2:2:6:63,6,0	0/0:4,0:4:9:0,9,104	1/1:0,1:1:3:31,3,0	1/1:0,2:2:6:61,6,0	1/1:0,6:6:18:190,18,0	1/1:0,9:9:27:275,27,0	0/0:12,0:12:33:0,33,349	0/0:1,0:1:3:0,3,32	0/0:9,0:9:27:0,27,272	1/1:0,5:5:15:162,15,0	0/0:1,0:1:3:0,3,31	0/1:2,1:3:23:23,0,54	1/1:0,11:11:33:348,33,0	0/0:2,0:2:6:0,6,65	0/0:4,0:4:12:0,12,128	1/1:0,9:9:27:278,27,0	0/0:1,0:1:3:0,3,34	0/1:2,2:4:48:50,0,48	1/1:0,4:4:12:121,12,0	0/0:9,0:9:27:0,27,274	1/1:0,6:6:18:187,18,0	0/0:4,0:4:12:0,12,121	1/1:0,1:1:3:32,3,0	0/0:5,0:5:15:0,15,156	1/1:0,7:7:21:214,21,0	0/0:8,0:8:24:0,24,232	0/0:12,0:12:36:0,36,373	0/0:8,0:8:24:0,24,237	1/1:0,10:10:30:311,30,0	0/0:4,0:4:12:0,12,118	0/0:2,0:2:6:0,6,63	1/1:0,2:2:6:62,6,0	1/1:0,1:1:3:30,3,0	0/0:1,0:1:3:0,3,29	1/1:0,1:1:3:32,3,0	0/0:4,0:4:12:0,12,119	1/1:0,1:1:3:32,3,0	0/0:8,0:8:21:0,21,222	0/0:1,0:1:3:0,3,32	0/0:2,0:2:6:0,6,57	0/0:4,0:4:12:0,12,111	./.:.:.:.:.	0/1:2,5:7:42:135,0,42	0/0:1,0:1:3:0,3,31	./.:.:.:.:.	0/0:1,0:1:3:0,3,31	0/0:1,0:1:3:0,3,32	1/1:0,3:3:9:96,9,0	0/0:2,0:2:6:0,6,63	1/1:0,2:2:6:61,6,0	1/1:0,1:1:3:32,3,0	1/1:0,4:4:12:121,12,0	0/0:1,0:1:3:0,3,33	1/1:0,1:1:3:31,3,0	./.:.:.:.:.	./.:.:.:.:.	1/1:0,1:1:3:30,3,0	1/1:0,1:1:3:32,3,0	1/1:0,3:3:9:94,9,0	0/1:2,2:4:39:39,0,39	1/1:0,2:2:3:45,3,0	./.:.:.:.:.	1/1:0,10:10:30:314,30,0	1/1:0,1:1:3:31,3,0	0/0:1,0:1:3:0,3,31	1/1:0,4:4:12:128,12,0	1/1:0,3:3:6:64,6,0	1/1:0,2:2:6:61,6,0	0/0:4,0:4:12:0,12,130	0/0:3,0:3:9:0,9,97	./.:.:.:.:.	1/1:0,1:1:3:33,3,0	./.:.:.:.:.	./.:.:.:.:.	1/1:0,3:3:9:87,9,0	1/1:0,1:1:3:31,3,0	1/1:0,2:2:6:63,6,0	0/0:4,0:4:12:0,12,116	1/1:0,1:1:3:32,3,0	1/1:0,3:3:9:94,9,0	1/1:0,4:4:12:122,12,0	./.:.:.:.:.	./.:.:.:.:.	1/1:0,2:2:6:64,6,0	0/0:1,0:1:3:0,3,32	0/0:3,0:3:9:0,9,91	1/1:0,4:4:12:124,12,0	1/1:0,1:1:3:33,3,0	1/1:0,4:4:12:129,12,0	0/0:1,0:1:3:0,3,34	0/0:4,0:4:12:0,12,124	1/1:0,3:3:9:93,9,0	./.:.:.:.:.	./.:.:.:.:.	1/1:0,3:3:9:95,9,0	1/1:0,3:3:9:94,9,0	1/1:0,3:3:6:76,6,0	0/0:2,0:2:6:0,6,61	0/0:1,0:1:3:0,3,31	0/0:2,0:2:6:0,6,58	1/1:0,1:1:3:32,3,0	1/1:0,5:5:15:153,15,0	1/1:0,4:4:12:122,12,0	1/1:0,2:2:6:61,6,0	0/0:1,0:1:3:0,3,31	1/1:0,5:5:15:158,15,0	1/1:0,2:2:6:62,6,0	1/1:0,2:2:6:59,6,0	1/1:0,3:3:9:95,9,0	0/0:4,0:4:12:0,12,116	1/1:0,4:4:12:126,12,0	1/1:0,3:3:9:87,9,0	./.:.:.:.:.	0/0:1,0:2:3:0,3,31	0/0:1,0:1:3:0,3,30	1/1:0,2:2:3:45,3,0	1/1:0,2:2:3:45,3,0	./.:.:.:.:.	0/0:2,0:2:3:0,3,45	0/0:19,0:19:57:0,57,603
chr0	113333393	.	C	T	16135.2	.	AC=129;AF=0.492;AN=262;BaseQRankSum=-5.458;DP=1035;Dels=0.00;FS=3.803;HaplotypeScore=0.0852;InbreedingCoeff=0.7252;MLEAC=128;MLEAF=0.489;MQ=59.55;MQ0=0;MQRankSum=1.450;QD=28.11;ReadPosRankSum=0.452	GT:AD:DP:GQ:PL	1/1:0,81:81:99:2493,238,0	0/0:14,0:14:42:0,42,455	1/1:0,11:11:30:329,30,0	1/1:0,45:45:99:1368,135,0	1/1:0,17:17:48:522,48,0	0/0:17,0:17:51:0,51,538	1/1:0,17:17:51:509,51,0	0/0:3,0:3:9:0,9,99	1/1:0,5:5:15:158,15,0	1/1:0,11:11:33:338,33,0	1/1:0,4:4:12:129,12,0	0/0:13,0:13:36:0,36,397	0/0:16,0:16:45:0,45,496	0/1:1,2:3:21:50,0,21	0/0:19,0:19:57:0,57,608	1/1:0,22:22:60:644,60,0	1/1:0,20:20:57:614,57,0	1/1:0,4:4:12:126,12,0	1/1:0,9:9:24:265,24,0	0/0:2,0:2:6:0,6,61	1/1:0,2:2:6:63,6,0	1/1:0,16:16:48:484,48,0	0/0:30,0:30:87:0,87,922	0/0:20,0:20:60:0,60,648	1/1:0,1:1:3:30,3,0	0/0:16,0:16:45:0,45,501	1/1:0,16:16:45:468,45,0	0/0:5,0:5:15:0,15,166	0/1:2,1:3:25:25,0,27	1/1:0,16:16:48:495,48,0	1/1:0,4:4:12:132,12,0	1/1:0,2:2:6:62,6,0	1/1:0,21:21:60:628,60,0	0/0:1,0:1:3:0,3,34	1/1:0,19:19:54:580,54,0	1/1:0,5:5:15:159,15,0	0/0:12,0:12:36:0,36,381	1/1:1,13:14:5:342,5,0	1/1:0,11:11:30:305,30,0	0/1:2,1:3:25:25,0,58	0/0:4,0:4:12:0,12,131	0/0:17,0:17:51:0,51,531	1/1:0,14:14:39:422,39,0	0/0:20,0:20:60:0,60,631	0/0:26,0:26:69:0,69,766	1/1:0,18:18:54:560,54,0	1/1:0,9:9:27:275,27,0	0/1:2,4:6:43:110,0,43	1/1:0,1:1:3:29,3,0	0/0:6,0:6:18:0,18,184	0/0:1,0:1:3:0,3,32	0/0:5,0:5:15:0,15,155	1/1:0,6:6:18:186,18,0	0/0:4,0:4:12:0,12,125	0/1:1,3:4:20:81,0,20	0/0:1,0:1:3:0,3,33	0/0:1,0:1:3:0,3,32	0/0:8,0:8:24:0,24,252	0/0:5,0:5:15:0,15,157	0/0:1,0:1:3:0,3,34	0/0:4,0:4:12:0,12,130	0/0:3,0:3:9:0,9,101	1/1:0,6:6:18:186,18,0	0/0:1,0:1:3:0,3,31	0/0:9,0:9:27:0,27,289	0/0:5,0:5:15:0,15,155	0/0:6,0:6:18:0,18,190	1/1:0,7:7:21:218,21,0	1/1:0,3:3:9:98,9,0	0/0:1,0:1:3:0,3,34	./.:.:.:.:.	1/1:0,2:2:6:62,6,0	0/0:6,0:6:18:0,18,186	0/0:1,0:1:3:0,3,32	1/1:0,7:7:21:218,21,0	0/0:4,0:4:12:0,12,122	0/0:5,0:5:15:0,15,154	1/1:0,2:2:6:57,6,0	1/1:0,5:5:15:158,15,0	0/0:8,0:8:24:0,24,251	1/1:0,1:1:3:30,3,0	1/1:0,2:2:6:60,6,0	0/0:6,0:6:18:0,18,190	1/1:0,6:6:18:177,18,0	1/1:0,3:3:9:95,9,0	1/1:0,6:6:18:184,18,0	0/0:3,0:3:9:0,9,92	0/0:6,0:6:18:0,18,190	0/0:4,0:4:9:0,9,106	0/0:5,0:5:15:0,15,161	0/0:3,0:3:9:0,9,96	1/1:0,4:4:12:122,12,0	0/0:3,0:3:9:0,9,92	0/0:1,0:1:3:0,3,32	1/1:0,6:6:18:189,18,0	1/1:0,3:3:9:90,9,0	0/0:3,0:3:9:0,9,97	1/1:0,4:4:12:121,12,0	0/0:6,0:6:18:0,18,187	1/1:0,4:4:12:123,12,0	0/0:4,0:4:12:0,12,126	./.:.:.:.:.	0/0:3,0:3:9:0,9,97	0/0:5,0:5:15:0,15,153	./.:.:.:.:.	1/1:0,7:7:21:220,21,0	1/1:0,4:4:12:125,12,0	1/1:0,8:8:24:241,24,0	0/1:3,2:5:45:45,0,82	1/1:0,4:4:12:124,12,0	1/1:0,3:3:9:91,9,0	0/1:3,2:5:46:46,0,83	1/1:0,3:3:9:91,9,0	1/1:0,2:2:6:61,6,0	1/1:0,6:6:18:182,18,0	./.:.:.:.:.	1/1:0,2:2:6:62,6,0	0/0:6,0:6:15:0,15,169	./.:.:.:.:.	0/0:5,0:5:15:0,15,162	0/0:10,0:10:27:0,27,301	0/0:7,0:7:21:0,21,227	0/0:4,0:4:12:0,12,126	0/0:3,0:3:9:0,9,94	0/0:5,0:5:15:0,15,158	0/0:6,0:6:18:0,18,184	1/1:0,3:3:6:76,6,0	0/0:5,0:5:15:0,15,159	0/0:6,0:6:18:0,18,192	./.:.:.:.:.	1/1:0,2:2:3:45,3,0	0/0:2,0:2:3:0,3,45	1/1:0,2:2:3:45,3,0	1/1:0,2:2:3:45,3,0	1/1:0,2:2:3:45,3,0	1/1:0,3:3:6:75,6,0	0/0:30,0:30:87:0,87,982
chr0	113334219	.	G	A	25008.2	.	AC=240;AF=0.945;AN=254;BaseQRankSum=-0.192;DP=893;Dels=0.00;FS=2.470;HaplotypeScore=0.1061;InbreedingCoeff=0.4572;MLEAC=244;MLEAF=0.961;MQ=58.42;MQ0=0;MQRankSum=-0.979;QD=29.77;ReadPosRankSum=-0.413	GT:AD:DP:GQ:PL	1/1:0,51:51:99:1640,153,0	1/1:0,15:15:45:470,45,0	1/1:0,14:14:42:437,42,0	1/1:0,38:38:99:1162,114,0	1/1:0,17:17:48:508,48,0	1/1:0,8:8:24:253,24,0	1/1:0,13:13:39:395,39,0	1/1:0,2:2:3:32,3,0	1/1:0,3:3:6:61,6,0	1/1:0,16:16:42:462,42,0	1/1:0,4:4:12:126,12,0	1/1:0,20:20:60:617,60,0	1/1:0,11:11:33:325,33,0	1/1:0,3:3:9:95,9,0	1/1:0,19:19:51:555,51,0	1/1:0,14:14:39:415,39,0	1/1:0,14:14:39:403,39,0	1/1:0,6:6:18:184,18,0	0/0:2,0:2:6:0,6,61	1/1:0,6:6:18:176,18,0	1/1:0,5:5:15:152,15,0	1/1:0,12:12:36:364,36,0	1/1:0,19:19:51:557,51,0	1/1:0,20:20:57:609,57,0	1/1:0,2:2:6:65,6,0	1/1:0,18:18:54:551,54,0	1/1:0,7:7:21:216,21,0	1/1:0,5:5:15:162,15,0	1/1:0,3:3:9:91,9,0	1/1:0,20:20:57:593,57,0	1/1:0,8:8:24:248,24,0	1/1:0,2:2:6:66,6,0	1/1:0,17:17:51:531,51,0	./.:.:.:.:.	0/0:8,0:8:18:0,18,205	1/1:0,3:3:6:61,6,0	1/1:0,13:13:39:399,39,0	1/1:0,15:15:42:452,42,0	1/1:0,14:14:42:431,42,0	1/1:0,2:2:6:67,6,0	1/1:0,5:5:15:160,15,0	1/1:0,11:11:33:335,33,0	1/1:0,17:17:51:524,51,0	1/1:0,22:22:60:640,60,0	1/1:0,11:11:33:333,33,0	1/1:0,19:19:48:523,48,0	1/1:0,6:6:18:184,18,0	1/1:0,5:5:9:97,9,0	1/1:0,3:3:9:94,9,0	1/1:0,3:3:9:92,9,0	1/1:0,1:1:3:30,3,0	1/1:0,3:3:6:77,6,0	1/1:0,4:4:12:122,12,0	1/1:0,2:2:6:61,6,0	0/0:1,0:1:3:0,3,30	1/1:0,3:3:9:92,9,0	1/1:0,2:2:6:61,6,0	1/1:0,5:5:15:154,15,0	1/1:0,4:4:12:124,12,0	1/1:0,10:10:30:306,30,0	1/1:0,3:3:9:90,9,0	1/1:0,3:3:9:98,9,0	1/1:0,2:2:6:62,6,0	1/1:0,2:2:6:61,6,0	1/1:0,5:5:12:135,12,0	1/1:0,2:2:6:65,6,0	1/1:0,3:3:6:76,6,0	1/1:0,6:6:15:167,15,0	1/1:0,2:2:6:63,6,0	1/1:0,1:1:3:31,3,0	./.:.:.:.:.	1/1:0,6:6:15:169,15,0	1/1:0,4:4:9:92,9,0	1/1:0,3:3:9:97,9,0	1/1:0,1:1:3:30,3,0	1/1:0,4:4:12:124,12,0	1/1:0,4:4:9:106,9,0	1/1:0,4:4:12:123,12,0	./.:.:.:.:.	1/1:0,5:5:15:158,15,0	1/1:0,3:3:9:91,9,0	0/0:5,0:5:12:0,12,126	1/1:0,6:6:18:196,18,0	1/1:0,3:3:9:89,9,0	1/1:0,3:3:9:92,9,0	./.:.:.:.:.	1/1:0,3:3:9:95,9,0	1/1:0,5:5:15:148,15,0	1/1:0,5:5:15:160,15,0	1/1:0,2:2:6:63,6,0	1/1:0,1:1:3:31,3,0	1/1:0,2:2:6:59,6,0	./.:.:.:.:.	1/1:0,2:2:6:49,6,0	1/1:0,2:2:6:64,6,0	1/1:0,7:7:21:208,21,0	1/1:0,3:3:9:96,9,0	1/1:0,2:2:6:62,6,0	./.:.:.:.:.	1/1:0,4:4:12:122,12,0	1/1:0,5:5:15:154,15,0	1/1:0,2:2:6:59,6,0	1/1:0,5:5:15:139,15,0	1/1:0,1:1:3:31,3,0	./.:.:.:.:.	1/1:0,4:4:12:124,12,0	1/1:0,7:7:21:221,21,0	0/0:5,0:5:15:0,15,152	1/1:0,2:2:6:61,6,0	1/1:0,4:4:12:119,12,0	1/1:0,3:3:9:91,9,0	1/1:0,2:2:6:63,6,0	1/1:0,7:7:21:217,21,0	1/1:0,6:6:18:181,18,0	1/1:0,9:9:27:270,27,0	./.:.:.:.:.	1/1:0,1:1:3:31,3,0	1/1:0,4:4:12:124,12,0	1/1:0,4:4:12:120,12,0	1/1:0,3:3:6:75,6,0	1/1:0,3:3:9:91,9,0	1/1:0,11:11:33:346,33,0	1/1:0,3:3:9:92,9,0	1/1:0,7:7:18:183,18,0	1/1:0,6:6:15:169,15,0	1/1:0,5:5:15:153,15,0	1/1:0,3:3:9:92,9,0	1/1:0,3:3:9:93,9,0	1/1:0,9:9:24:259,24,0	1/1:0,4:4:9:108,9,0	./.:.:.:.:.	./.:.:.:.:.	1/1:0,4:4:6:89,6,0	0/0:2,0:2:6:0,6,61	1/1:0,1:1:3:31,3,0	1/1:0,4:4:9:107,9,0	0/0:28,0:28:84:0,84,831
chr0	113334463	.	A	G	659.75	.	AC=18;AF=0.069;AN=260;BaseQRankSum=0.355;DP=1092;Dels=0.00;FS=0.000;HaplotypeScore=0.0638;InbreedingCoeff=0.4139;MLEAC=14;MLEAF=0.054;MQ=57.87;MQ0=0;MQRankSum=-0.553;QD=18.33;ReadPosRankSum=0.658	GT:AD:DP:GQ:PL	0/0:62,0:62:99:0,186,1973	0/0:24,0:24:69:0,69,727	0/0:23,0:23:69:0,69,710	0/0:35,0:35:99:0,105,1081	0/0:24,0:24:66:0,66,709	0/0:15,0:15:42:0,42,443	0/0:18,0:18:54:0,54,554	0/0:3,0:3:9:0,9,96	0/0:1,0:1:3:0,3,32	0/0:18,0:18:54:0,54,546	0/0:2,0:2:6:0,6,62	0/0:16,0:16:48:0,48,483	0/0:19,0:19:57:0,57,590	0/1:2,1:3:24:24,0,52	0/0:11,0:11:33:0,33,342	0/0:28,0:28:84:0,84,848	0/0:31,0:31:78:0,78,824	0/1:2,1:3:24:24,0,52	0/0:4,0:4:12:0,12,124	0/0:4,0:4:9:0,9,106	0/0:3,0:3:9:0,9,95	0/0:17,0:17:51:0,51,497	0/0:20,0:20:54:0,54,574	0/0:20,0:20:60:0,60,620	0/0:4,0:4:12:0,12,122	0/0:25,0:25:75:0,75,781	0/0:16,0:16:48:0,48,505	0/0:2,0:2:6:0,6,68	0/1:1,2:3:23:44,0,23	0/0:25,0:25:66:0,66,723	0/0:7,0:7:21:0,21,227	0/0:3,0:3:9:0,9,98	0/0:20,0:20:54:0,54,585	0/0:1,0:1:3:0,3,31	0/0:13,0:13:39:0,39,404	0/0:3,0:3:9:0,9,95	0/0:28,0:28:78:0,78,816	0/0:14,0:14:42:0,42,422	0/0:8,0:8:24:0,24,243	0/0:2,0:2:6:0,6,64	./.:.:.:.:.	0/0:16,0:16:48:0,48,501	0/0:17,0:17:51:0,51,528	0/0:22,0:22:63:0,63,653	0/0:24,0:24:66:0,66,713	0/0:27,0:27:72:0,72,778	0/0:7,0:7:21:0,21,219	0/0:2,0:2:6:0,6,61	0/0:7,0:7:21:0,21,223	0/0:7,0:7:21:0,21,216	0/0:3,0:3:9:0,9,96	0/0:4,0:4:12:0,12,115	0/0:5,0:5:15:0,15,154	1/1:0,2:2:6:66,6,0	0/0:11,0:11:27:0,27,303	0/0:5,0:5:15:0,15,154	0/0:2,0:2:6:0,6,62	0/0:5,0:5:15:0,15,157	0/0:1,0:1:3:0,3,31	0/0:9,0:9:27:0,27,281	0/0:2,0:2:6:0,6,62	./.:.:.:.:.	0/0:8,0:8:24:0,24,244	0/0:3,0:3:9:0,9,88	1/1:0,5:5:15:160,15,0	0/0:1,0:1:3:0,3,30	1/1:0,5:5:15:161,15,0	0/0:6,0:6:18:0,18,178	0/0:3,0:3:9:0,9,89	0/0:3,0:3:9:0,9,96	./.:.:.:.:.	0/0:4,0:4:12:0,12,126	0/0:5,0:5:15:0,15,161	0/0:4,0:4:12:0,12,122	0/0:5,0:5:15:0,15,154	0/0:8,0:8:24:0,24,248	0/0:6,0:6:18:0,18,184	0/0:3,0:3:9:0,9,90	0/0:4,0:4:12:0,12,125	0/0:7,0:7:21:0,21,221	0/0:5,0:5:15:0,15,147	0/0:4,0:4:12:0,12,126	0/0:2,0:2:6:0,6,63	0/0:3,0:3:9:0,9,89	0/0:5,0:5:15:0,15,149	0/0:2,0:2:6:0,6,58	0/0:4,0:4:9:0,9,107	1/1:0,3:3:9:100,9,0	0/0:4,0:4:12:0,12,118	0/0:2,0:2:6:0,6,62	0/0:1,0:1:3:0,3,34	0/0:7,0:7:21:0,21,214	1/1:0,5:5:12:140,12,0	0/0:1,0:1:3:0,3,31	0/0:1,0:1:3:0,3,32	0/0:3,0:3:9:0,9,97	0/1:1,1:2:26:26,0,26	0/0:1,0:1:3:0,3,32	1/1:0,2:2:6:55,6,0	./.:.:.:.:.	1/1:0,3:3:9:94,9,0	0/0:1,0:1:3:0,3,32	0/0:4,0:4:12:0,12,122	0/0:1,0:1:3:0,3,33	./.:.:.:.:.	0/0:4,0:4:12:0,12,118	0/0:3,0:3:9:0,9,97	0/0:6,0:6:18:0,18,191	0/0:2,0:2:6:0,6,63	0/0:4,0:4:12:0,12,124	0/0:7,0:7:21:0,21,211	0/0:2,0:2:6:0,6,65	0/0:13,0:13:39:0,39,410	0/0:4,0:4:12:0,12,122	0/0:8,0:8:24:0,24,242	./.:.:.:.:.	0/0:3,0:3:9:0,9,96	0/0:3,0:3:9:0,9,90	0/0:6,0:6:18:0,18,188	0/0:3,0:3:9:0,9,97	0/0:7,0:7:21:0,21,214	0/0:9,0:9:27:0,27,272	0/0:8,0:8:24:0,24,248	0/0:4,0:4:12:0,12,126	0/0:6,0:6:18:0,18,185	0/0:7,0:7:21:0,21,213	0/0:7,0:7:21:0,21,212	0/0:3,0:3:9:0,9,86	./.:.:.:.:.	0/0:5,0:5:12:0,12,134	0/0:7,0:7:12:0,12,166	0/0:5,0:5:12:0,12,135	0/0:12,0:12:21:0,21,287	0/0:5,0:5:15:0,15,151	0/0:4,0:4:6:0,6,89	0/0:7,0:7:12:0,12,166	0/0:25,0:25:75:0,75,849
chr0	113370212	.	T	G	576.38	.	AC=19;AF=0.104;AN=182;DP=691;Dels=0.00;FS=0.000;HaplotypeScore=0.0087;InbreedingCoeff=0.3018;MLEAC=16;MLEAF=0.088;MQ=24.14;MQ0=106;QD=12.53	GT:AD:DP:GQ:PL	0/0:38,0:38:45:0,45,487	0/0:23,0:23:30:0,30,325	0/0:13,0:13:33:0,33,336	0/0:26,0:26:30:0,30,304	0/0:8,0:8:9:0,9,92	0/0:7,0:7:6:0,6,59	0/0:10,0:10:15:0,15,153	0/0:1,0:1:3:0,3,32	0/0:3,0:3:9:0,9,92	0/0:13,0:13:9:0,9,92	./.:.:.:.:.	1/1:0,9:9:15:158,15,0	0/0:2,0:2:3:0,3,30	./.:.:.:.:.	0/0:9,0:9:3:0,3,32	0/0:17,0:17:27:0,27,275	0/0:18,0:18:21:0,21,214	0/0:1,0:1:3:0,3,32	./.:.:.:.:.	0/0:6,0:6:3:0,3,29	0/0:4,0:4:9:0,9,95	0/0:14,0:14:12:0,12,111	0/0:11,0:11:15:0,15,153	0/1:11,3:14:73:73,0,134	./.:.:.:.:.	0/0:8,0:8:9:0,9,95	0/0:8,0:8:9:0,9,92	0/0:2,0:2:3:0,3,31	./.:.:.:.:.	0/0:15,0:15:21:0,21,214	./.:.:.:.:.	0/0:9,0:9:12:0,12,122	0/0:21,0:21:12:0,12,126	0/0:3,0:3:6:0,6,67	0/0:6,0:6:3:0,3,32	0/0:8,0:8:9:0,9,97	0/0:14,0:14:15:0,15,153	0/0:6,0:6:3:0,3,31	0/0:8,0:8:3:0,3,32	./.:.:.:.:.	./.:.:.:.:.	0/0:6,0:6:9:0,9,92	0/0:10,0:10:9:0,9,95	0/0:14,0:14:12:0,12,126	1/1:0,6:6:12:134,12,0	0/0:16,0:16:21:0,21,221	0/0:14,0:14:6:0,6,63	1/1:0,2:2:6:65,6,0	0/0:2,0:2:3:0,3,32	./.:.:.:.:.	0/0:2,0:2:3:0,3,31	./.:.:.:.:.	0/0:3,0:3:6:0,6,61	./.:.:.:.:.	0/0:5,0:5:9:0,9,92	0/0:3,0:3:6:0,6,59	./.:.:.:.:.	1/1:0,2:2:6:57,6,0	./.:.:.:.:.	0/0:5,0:5:3:0,3,30	0/0:2,0:2:3:0,3,32	0/0:6,0:6:6:0,6,59	0/0:9,0:9:6:0,6,61	./.:.:.:.:.	0/0:3,0:3:3:0,3,30	0/0:3,0:3:3:0,3,32	0/0:3,0:3:3:0,3,31	0/0:5,0:5:3:0,3,32	./.:.:.:.:.	./.:.:.:.:.	./.:.:.:.:.	0/0:1,0:1:3:0,3,31	./.:.:.:.:.	0/0:2,0:2:3:0,3,32	0/0:6,0:6:3:0,3,32	1/1:0,2:2:3:28,3,0	1/1:0,2:2:3:31,3,0	0/0:1,0:1:3:0,3,31	1/1:0,3:3:6:63,6,0	0/0:2,0:2:3:0,3,30	./.:.:.:.:.	./.:.:.:.:.	0/0:3,0:3:6:0,6,67	0/0:3,0:3:6:0,6,65	0/0:3,0:3:3:0,3,30	0/0:6,0:6:15:0,15,153	./.:.:.:.:.	0/0:5,0:5:6:0,6,60	0/0:4,0:4:6:0,6,63	0/0:4,0:4:12:0,12,126	./.:.:.:.:.	./.:.:.:.:.	./.:.:.:.:.	0/0:3,0:3:3:0,3,33	0/0:2,0:2:3:0,3,32	0/0:10,0:10:18:0,18,184	0/0:3,0:3:3:0,3,32	./.:.:.:.:.	./.:.:.:.:.	0/0:3,0:3:3:0,3,30	0/0:4,0:4:9:0,9,95	./.:.:.:.:.	0/0:3,0:3:3:0,3,29	0/0:3,0:3:6:0,6,65	./.:.:.:.:.	./.:.:.:.:.	0/0:3,0:3:6:0,6,63	0/0:9,0:9:3:0,3,31	0/0:4,0:4:3:0,3,30	0/0:2,0:2:3:0,3,32	0/0:3,0:3:3:0,3,31	0/0:4,0:4:3:0,3,32	./.:.:.:.:.	0/0:4,0:4:3:0,3,31	./.:.:.:.:.	./.:.:.:.:.	./.:.:.:.:.	./.:.:.:.:.	0/0:3,0:3:9:0,9,92	0/0:3,0:3:6:0,6,61	./.:.:.:.:.	1/1:0,2:2:6:63,6,0	0/0:7,0:7:3:0,3,32	./.:.:.:.:.	1/1:0,4:4:9:95,9,0	0/0:3,0:3:3:0,3,31	./.:.:.:.:.	./.:.:.:.:.	./.:.:.:.:.	./.:.:.:.:.	./.:.:.:.:.	./.:.:.:.:.	./.:.:.:.:.	./.:.:.:.:.	./.:.:.:.:.	./.:.:.:.:.	0/0:20,0:20:36:0,36,404
chr0	113370338	.	A	G	991.42	.	AC=19;AF=0.086;AN=220;BaseQRankSum=0.685;DP=826;Dels=0.00;FS=2.677;HaplotypeScore=0.0751;InbreedingCoeff=0.3942;MLEAC=17;MLEAF=0.077;MQ=37.48;MQ0=87;MQRankSum=-0.531;QD=14.16;ReadPosRankSum=-0.146	GT:AD:DP:GQ:PL	0/0:66,0:66:99:0,168,1767	0/0:18,0:18:42:0,42,425	0/0:11,0:11:27:0,27,283	0/0:30,0:30:63:0,63,634	0/0:10,0:10:18:0,18,182	0/0:14,0:14:36:0,36,365	0/0:15,0:15:33:0,33,338	./.:.:.:.:.	./.:.:.:.:.	0/0:18,0:19:36:0,36,366	./.:.:.:.:.	1/1:0,10:10:24:235,24,0	0/0:8,0:8:21:0,21,217	0/0:1,0:1:3:0,3,32	0/0:18,0:18:33:0,33,334	0/0:23,0:23:51:0,51,542	0/0:21,0:21:33:0,33,342	0/0:4,0:4:9:0,9,93	0/0:7,0:7:15:0,15,153	0/0:10,0:10:21:0,21,207	./.:.:.:.:.	0/0:19,0:19:39:0,39,391	0/0:18,0:18:36:0,36,368	0/1:16,3:19:50:50,0,287	./.:.:.:.:.	0/0:17,0:17:39:0,39,406	0/0:10,0:10:18:0,18,179	./.:.:.:.:.	0/0:2,0:2:3:0,3,33	0/0:13,0:13:33:0,33,347	./.:.:.:.:.	./.:.:.:.:.	0/0:17,0:17:27:0,27,274	0/0:3,0:3:3:0,3,30	0/0:8,0:8:15:0,15,154	0/0:6,0:6:6:0,6,67	0/0:14,0:14:18:0,18,179	0/0:10,0:10:15:0,15,156	0/0:6,0:6:3:0,3,32	0/0:3,0:3:6:0,6,67	0/0:2,0:2:6:0,6,63	0/0:15,0:15:33:0,33,344	0/0:19,0:19:39:0,39,406	0/0:18,0:18:36:0,36,355	1/1:2,6:8:18:178,18,0	0/0:16,0:16:36:0,36,370	0/0:12,0:12:21:0,21,223	./.:.:.:.:.	0/0:3,0:3:3:0,3,32	0/0:3,0:3:6:0,6,61	0/0:2,0:2:3:0,3,30	./.:.:.:.:.	0/0:3,0:3:9:0,9,87	./.:.:.:.:.	0/0:6,0:6:9:0,9,92	0/0:1,0:1:3:0,3,31	1/1:0,4:4:9:92,9,0	1/1:0,3:3:9:96,9,0	0/0:2,0:2:6:0,6,61	./.:.:.:.:.	0/0:1,0:1:3:0,3,31	0/0:1,0:1:3:0,3,31	0/0:5,0:5:9:0,9,92	0/0:1,0:1:3:0,3,31	0/0:3,0:3:9:0,9,94	0/0:6,0:6:12:0,12,126	0/0:1,0:1:3:0,3,32	0/0:3,0:3:9:0,9,93	0/0:7,0:7:18:0,18,181	./.:.:.:.:.	0/0:1,0:1:3:0,3,32	0/0:6,0:6:9:0,9,93	./.:.:.:.:.	0/0:5,0:5:6:0,6,61	0/0:5,0:5:15:0,15,153	1/1:0,4:4:12:131,12,0	1/1:0,2:2:6:67,6,0	0/0:3,0:3:3:0,3,32	./.:.:.:.:.	0/0:4,0:4:9:0,9,97	0/0:3,0:3:6:0,6,61	0/0:2,0:2:6:0,6,65	0/0:1,0:1:3:0,3,32	0/0:4,0:4:12:0,12,122	0/0:3,0:3:3:0,3,32	./.:.:.:.:.	0/0:3,0:3:6:0,6,64	0/0:3,0:3:3:0,3,33	0/0:3,0:3:6:0,6,64	0/0:3,0:3:3:0,3,30	0/0:2,0:2:6:0,6,61	0/0:2,0:2:6:0,6,64	0/0:3,0:3:6:0,6,61	./.:.:.:.:.	0/0:2,0:2:6:0,6,64	0/0:2,0:2:3:0,3,29	./.:.:.:.:.	0/0:2,0:2:6:0,6,63	0/0:5,0:5:15:0,15,155	./.:.:.:.:.	0/0:4,0:4:3:0,3,29	./.:.:.:.:.	0/0:2,0:2:3:0,3,22	0/0:2,0:2:3:0,3,32	0/0:1,0:1:3:0,3,32	0/0:3,0:3:6:0,6,62	0/0:3,0:3:3:0,3,31	0/0:6,0:6:15:0,15,158	./.:.:.:.:.	0/0:6,0:6:6:0,6,61	0/0:5,0:5:9:0,9,97	./.:.:.:.:.	0/0:8,0:8:12:0,12,123	0/0:3,0:3:6:0,6,59	0/0:6,0:6:15:0,15,159	0/0:5,0:5:12:0,12,126	0/0:1,0:1:3:0,3,31	0/0:7,0:7:9:0,9,92	0/0:1,0:1:3:0,3,32	0/0:3,0:3:6:0,6,59	0/0:4,0:4:6:0,6,61	1/1:0,5:5:9:95,9,0	0/0:9,0:9:9:0,9,95	0/0:5,0:5:6:0,6,59	1/1:4,4:8:12:122,12,0	./.:.:.:.:.	1/1:0,7:7:15:161,15,0	0/0:4,0:4:6:0,6,61	./.:.:.:.:.	./.:.:.:.:.	./.:.:.:.:.	0/0:3,0:3:3:0,3,45	0/0:4,0:4:6:0,6,89	0/0:2,0:2:3:0,3,45	./.:.:.:.:.	0/0:3,0:3:3:0,3,45	0/0:15,0:15:39:0,39,435
chr0	113370422	.	G	T	2079.76	.	AC=21;AF=0.080;AN=262;BaseQRankSum=-2.893;DP=1138;Dels=0.00;FS=3.365;HaplotypeScore=0.0422;InbreedingCoeff=0.4771;MLEAC=16;MLEAF=0.061;MQ=53.29;MQ0=28;MQRankSum=-0.497;QD=24.76;ReadPosRankSum=0.439	GT:AD:DP:GQ:PL	0/0:82,0:82:99:0,244,2600	0/0:24,0:24:69:0,69,752	0/0:23,0:23:69:0,69,729	0/0:36,1:37:99:0,108,1136	0/0:12,2:14:36:0,36,379	0/0:15,0:15:45:0,45,481	1/1:0,31:31:90:898,90,0	0/0:2,0:2:6:0,6,69	0/0:6,0:6:18:0,18,192	0/0:27,1:28:81:0,81,865	0/0:2,0:2:6:0,6,65	0/0:11,1:12:33:0,33,351	0/0:18,0:18:45:0,45,516	0/0:2,0:2:6:0,6,63	0/0:20,0:20:60:0,60,650	0/0:29,2:31:87:0,87,937	0/0:27,2:29:81:0,81,856	0/0:2,0:2:6:0,6,63	0/0:5,0:5:15:0,15,160	0/0:9,0:9:27:0,27,271	0/0:4,0:4:12:0,12,138	0/0:36,2:38:99:0,108,1136	0/0:22,3:25:66:0,66,681	0/0:24,0:24:72:0,72,759	0/0:2,0:2:6:0,6,69	0/0:14,1:15:42:0,42,448	0/0:11,0:11:33:0,33,356	0/0:4,0:4:12:0,12,143	0/0:2,0:2:6:0,6,69	0/0:31,1:32:84:0,84,932	0/0:1,0:1:3:0,3,32	0/0:5,0:5:15:0,15,167	0/0:21,1:22:63:0,63,674	0/0:2,0:2:6:0,6,65	0/0:10,0:10:27:0,27,300	0/0:5,0:5:15:0,15,162	0/0:12,0:12:33:0,33,369	0/0:16,1:17:48:0,48,505	0/0:13,1:14:36:0,36,398	0/0:3,0:3:9:0,9,100	0/0:1,0:1:3:0,3,30	1/1:0,22:22:57:608,57,0	0/0:21,3:24:63:0,63,653	0/0:25,2:27:75:0,75,804	0/0:20,0:20:60:0,60,621	0/0:34,0:34:96:0,96,1064	0/0:7,0:7:21:0,21,219	0/0:3,0:3:9:0,9,97	0/0:1,0:1:3:0,3,34	0/0:7,0:7:15:0,15,186	1/1:0,2:2:6:62,6,0	1/1:0,1:1:3:31,3,0	0/0:3,0:3:9:0,9,95	1/1:0,3:3:9:90,9,0	0/0:7,0:7:21:0,21,221	0/0:3,0:3:9:0,9,99	0/0:5,0:5:15:0,15,162	0/0:8,0:8:21:0,21,238	0/0:2,0:2:6:0,6,61	0/0:5,0:5:15:0,15,156	0/0:3,0:3:9:0,9,96	0/0:4,0:4:12:0,12,128	0/0:3,0:3:9:0,9,97	1/1:0,1:1:3:30,3,0	1/1:0,1:1:3:31,3,0	0/0:2,0:2:6:0,6,63	0/0:5,0:5:15:0,15,160	1/1:0,11:11:30:303,30,0	0/0:3,0:3:9:0,9,93	0/0:1,0:1:3:0,3,35	0/0:2,1:3:6:0,6,63	0/0:2,0:2:6:0,6,59	0/0:4,0:4:12:0,12,126	0/0:7,1:8:21:0,21,217	0/0:8,0:8:24:0,24,245	0/0:4,0:4:12:0,12,125	0/0:3,1:4:9:0,9,97	0/0:3,0:3:9:0,9,95	0/0:3,0:3:9:0,9,92	0/0:4,0:4:9:0,9,113	0/0:2,0:2:6:0,6,63	0/0:3,0:3:9:0,9,93	0/0:4,0:4:12:0,12,133	0/0:6,1:7:18:0,18,184	0/0:4,0:4:12:0,12,127	0/0:7,0:7:21:0,21,231	0/0:2,0:2:6:0,6,61	0/1:2,5:7:48:131,0,48	0/0:2,1:3:6:0,6,63	0/0:5,0:5:15:0,15,168	0/0:3,0:3:9:0,9,97	0/0:4,0:4:12:0,12,122	0/0:2,1:3:3:0,3,34	0/0:4,0:4:12:0,12,130	1/1:0,1:1:3:28,3,0	0/0:7,0:7:21:0,21,219	0/0:4,0:4:12:0,12,136	0/0:7,0:7:21:0,21,226	0/0:2,1:3:6:0,6,61	0/0:2,0:2:6:0,6,64	0/0:9,0:9:24:0,24,260	./.:.:.:.:.	0/0:2,1:3:6:0,6,56	0/0:1,1:2:3:0,3,34	0/0:1,0:1:3:0,3,31	0/0:7,1:8:18:0,18,202	0/0:2,0:2:6:0,6,65	0/0:6,0:6:18:0,18,189	0/0:3,0:3:9:0,9,86	0/0:3,0:3:9:0,9,93	0/0:6,0:6:18:0,18,186	0/0:3,0:3:9:0,9,89	1/1:0,4:4:12:119,12,0	0/0:7,0:7:21:0,21,221	0/0:5,0:5:15:0,15,159	0/0:7,0:7:21:0,21,219	./.:.:.:.:.	0/0:5,0:5:15:0,15,160	0/0:3,1:4:9:0,9,94	0/0:4,1:5:9:0,9,96	0/0:3,0:3:9:0,9,98	0/0:4,0:4:12:0,12,132	0/0:6,0:6:15:0,15,159	0/0:1,1:2:3:0,3,32	0/0:7,1:8:18:0,18,203	0/0:4,0:4:12:0,12,124	0/0:1,0:1:3:0,3,34	0/0:1,0:1:3:0,3,34	0/0:1,0:1:3:0,3,31	./.:.:.:.:.	./.:.:.:.:.	./.:.:.:.:.	0/0:2,0:2:3:0,3,45	0/0:4,0:4:6:0,6,89	./.:.:.:.:.	0/0:2,0:2:3:0,3,32	0/0:33,0:33:96:0,96,1113
chr0	113373260	.	T	A	1781.95	.	AC=17;AF=0.065;AN=260;BaseQRankSum=0.091;DP=859;Dels=0.00;FS=0.971;HaplotypeScore=0.1069;InbreedingCoeff=0.4464;MLEAC=16;MLEAF=0.062;MQ=59.24;MQ0=0;MQRankSum=-1.701;QD=25.46;ReadPosRankSum=-0.796	GT:AD:DP:GQ:PL	0/0:45,0:45:99:0,135,1443	1/1:0,18:18:48:504,48,0	0/0:11,0:11:33:0,33,332	0/0:36,0:36:99:0,108,1107	0/0:19,0:19:51:0,51,559	0/0:11,0:11:24:0,24,284	0/0:16,0:16:45:0,45,475	0/0:3,0:3:9:0,9,92	0/0:1,0:1:3:0,3,31	0/0:9,0:9:27:0,27,281	0/0:1,0:1:3:0,3,31	0/0:15,0:15:45:0,45,472	0/0:16,0:16:48:0,48,496	0/0:1,0:1:3:0,3,31	0/0:17,0:17:51:0,51,532	0/0:12,0:12:36:0,36,371	0/0:23,0:23:60:0,60,662	./.:.:.:.:.	0/0:2,0:2:6:0,6,60	1/1:0,3:3:9:90,9,0	0/0:5,0:5:15:0,15,158	1/1:0,12:12:33:356,33,0	0/0:5,0:5:15:0,15,159	0/0:16,0:16:48:0,48,501	0/0:2,0:2:6:0,6,63	0/0:15,0:15:45:0,45,465	0/0:11,0:11:33:0,33,354	0/0:2,0:2:6:0,6,64	0/0:3,0:3:9:0,9,93	0/0:16,0:16:42:0,42,465	0/0:7,0:7:21:0,21,231	0/0:5,0:5:15:0,15,149	0/0:18,0:18:54:0,54,549	0/0:1,0:1:3:0,3,32	0/0:18,0:18:42:0,42,481	0/0:4,0:4:12:0,12,122	0/0:6,0:6:18:0,18,185	0/0:2,0:2:6:0,6,59	0/0:5,0:5:15:0,15,153	0/0:1,0:1:3:0,3,28	0/0:1,0:1:3:0,3,31	0/0:13,0:13:39:0,39,401	0/0:13,0:13:36:0,36,358	0/0:9,0:9:27:0,27,274	1/1:0,13:13:39:390,39,0	0/0:11,0:11:33:0,33,333	0/0:8,0:8:24:0,24,247	0/0:5,0:5:15:0,15,158	0/0:2,0:2:6:0,6,61	0/0:5,0:5:15:0,15,150	0/0:4,0:4:12:0,12,132	./.:.:.:.:.	0/0:6,0:6:18:0,18,185	./.:.:.:.:.	0/0:4,0:4:12:0,12,128	0/0:1,0:1:3:0,3,31	0/0:7,0:7:21:0,21,217	0/0:5,0:5:15:0,15,154	0/0:2,0:2:6:0,6,59	0/0:4,0:4:12:0,12,126	0/0:5,0:5:15:0,15,153	0/0:5,0:5:15:0,15,158	0/0:7,0:7:21:0,21,218	0/0:4,0:4:12:0,12,124	0/0:11,0:11:33:0,33,352	0/0:4,0:4:12:0,12,124	0/0:3,0:3:9:0,9,89	0/0:5,0:5:15:0,15,154	0/0:8,0:8:24:0,24,247	0/0:1,0:1:3:0,3,31	0/0:6,0:6:18:0,18,195	0/0:6,0:6:18:0,18,187	1/1:0,1:1:3:30,3,0	0/1:1,3:4:20:75,0,20	0/0:4,0:4:12:0,12,122	0/0:2,0:2:6:0,6,62	0/0:2,0:2:6:0,6,65	0/0:1,0:1:3:0,3,32	0/0:1,0:1:3:0,3,30	1/1:0,11:11:33:339,33,0	0/0:2,0:2:6:0,6,61	0/0:1,0:1:3:0,3,29	0/0:3,0:3:9:0,9,93	0/0:4,0:4:9:0,9,110	0/0:1,0:1:3:0,3,31	0/0:4,0:4:12:0,12,121	0/0:6,0:6:18:0,18,184	0/0:3,0:3:9:0,9,93	0/0:3,0:3:9:0,9,93	0/0:5,0:5:15:0,15,160	./.:.:.:.:.	0/0:4,0:4:12:0,12,121	0/0:5,0:5:15:0,15,156	0/0:2,0:2:6:0,6,68	./.:.:.:.:.	0/0:2,0:2:6:0,6,63	0/0:6,0:6:18:0,18,186	0/0:4,0:4:12:0,12,128	0/0:3,0:3:9:0,9,95	0/0:1,0:1:3:0,3,32	0/0:9,0:9:27:0,27,279	./.:.:.:.:.	0/0:6,0:6:18:0,18,181	0/0:3,0:3:6:0,6,75	1/1:0,5:5:15:155,15,0	0/0:4,0:4:12:0,12,128	0/0:2,0:2:6:0,6,68	0/0:5,0:5:15:0,15,150	0/0:5,0:5:15:0,15,148	0/0:1,0:1:3:0,3,32	0/0:10,0:10:30:0,30,298	0/0:5,0:5:15:0,15,148	0/0:6,0:6:15:0,15,169	0/0:7,0:7:21:0,21,217	0/0:1,0:1:3:0,3,31	0/0:3,0:3:9:0,9,93	0/0:2,0:2:6:0,6,60	0/0:3,0:3:6:0,6,61	0/0:1,0:1:3:0,3,31	0/0:3,0:3:9:0,9,92	0/0:5,0:5:15:0,15,145	0/0:6,0:6:18:0,18,187	./.:.:.:.:.	0/0:5,0:5:15:0,15,153	0/0:1,0:1:3:0,3,34	0/0:5,0:5:15:0,15,153	0/0:1,0:1:3:0,3,30	1/1:0,3:3:9:86,9,0	0/0:2,0:2:6:0,6,62	0/0:6,0:6:9:0,9,134	0/0:2,0:2:3:0,3,45	0/0:3,0:3:9:0,9,94	0/0:12,0:12:21:0,21,269	0/0:9,0:9:18:0,18,214	0/0:5,0:5:9:0,9,121	0/0:2,0:2:3:0,3,45	0/0:35,0:35:99:0,105,1170
chr0	113395428	.	T	C	8662.72	.	AC=113;AF=0.475;AN=238;BaseQRankSum=-5.895;DP=678;Dels=0.00;FS=10.404;HaplotypeScore=0.0398;InbreedingCoeff=0.6515;MLEAC=112;MLEAF=0.471;MQ=58.65;MQ0=0;MQRankSum=2.345;QD=27.07;ReadPosRankSum=1.141	GT:AD:DP:GQ:PL	0/0:32,0:32:96:0,96,1042	0/0:13,0:13:36:0,36,396	0/0:19,0:19:54:0,54,588	0/0:40,0:40:99:0,120,1236	1/1:0,14:15:42:443,42,0	0/0:3,0:3:9:0,9,90	0/0:8,0:8:24:0,24,240	./.:.:.:.:.	./.:.:.:.:.	1/1:0,12:12:36:363,36,0	./.:.:.:.:.	0/0:14,0:14:42:0,42,446	1/1:0,16:16:42:443,42,0	0/0:2,0:2:6:0,6,61	1/1:0,10:10:30:313,30,0	0/0:9,0:9:27:0,27,286	1/1:0,12:12:33:358,33,0	0/1:3,1:4:19:19,0,82	0/0:3,0:3:9:0,9,95	./.:.:.:.:.	0/0:2,0:2:6:0,6,69	0/0:4,0:4:12:0,12,130	0/0:15,0:15:45:0,45,463	1/1:0,18:18:54:561,54,0	./.:.:.:.:.	1/1:0,8:8:24:248,24,0	1/1:0,16:16:48:495,48,0	./.:.:.:.:.	1/1:0,1:1:3:32,3,0	1/1:0,9:9:27:281,27,0	1/1:0,2:2:6:65,6,0	./.:.:.:.:.	1/1:0,8:8:21:222,21,0	0/1:2,1:3:23:23,0,54	0/0:12,0:12:36:0,36,375	1/1:0,3:3:9:102,9,0	1/1:0,20:20:57:599,57,0	0/1:3,2:5:46:46,0,83	1/1:0,7:7:21:211,21,0	1/1:0,2:2:6:66,6,0	0/0:1,0:1:3:0,3,33	1/1:0,8:8:24:254,24,0	1/1:0,18:18:54:558,54,0	0/0:15,0:15:42:0,42,444	1/1:0,16:16:48:501,48,0	0/0:14,0:14:42:0,42,446	0/0:8,0:8:24:0,24,252	0/0:1,0:1:3:0,3,33	1/1:0,2:2:6:59,6,0	0/0:2,0:2:6:0,6,63	0/0:3,0:3:9:0,9,94	./.:.:.:.:.	0/0:2,0:2:6:0,6,60	0/0:1,0:1:3:0,3,31	0/0:7,0:7:21:0,21,221	./.:.:.:.:.	1/1:0,1:1:3:30,3,0	1/1:0,2:2:6:63,6,0	0/0:4,0:4:12:0,12,126	1/1:0,1:1:3:31,3,0	1/1:0,2:2:6:63,6,0	./.:.:.:.:.	1/1:0,8:8:21:216,21,0	1/1:0,3:4:9:95,9,0	0/0:2,0:2:6:0,6,66	1/1:0,3:3:9:92,9,0	0/0:6,0:6:18:0,18,185	0/0:3,0:3:9:0,9,97	1/1:0,3:3:9:92,9,0	0/0:2,0:2:6:0,6,61	0/0:3,0:3:9:0,9,95	0/0:3,0:3:9:0,9,93	1/1:0,1:1:3:31,3,0	0/1:1,5:6:14:141,0,14	0/0:2,0:2:6:0,6,64	./.:.:.:.:.	0/0:1,0:1:3:0,3,32	0/0:3,0:3:6:0,6,76	0/0:1,0:1:3:0,3,32	1/1:0,3:3:9:93,9,0	0/0:1,0:1:3:0,3,33	0/0:3,0:3:9:0,9,95	0/0:2,0:2:6:0,6,64	1/1:0,6:6:15:171,15,0	1/1:0,4:4:12:121,12,0	./.:.:.:.:.	1/1:0,2:2:6:63,6,0	./.:.:.:.:.	1/1:0,4:4:12:120,12,0	0/0:2,0:2:6:0,6,68	1/1:0,2:2:6:60,6,0	1/1:0,1:1:3:29,3,0	1/1:0,1:1:3:30,3,0	1/1:0,1:1:3:31,3,0	1/1:0,2:2:6:64,6,0	1/1:0,1:1:3:33,3,0	0/0:1,0:1:3:0,3,33	./.:.:.:.:.	0/0:6,0:6:18:0,18,185	./.:.:.:.:.	./.:.:.:.:.	1/1:0,2:2:6:61,6,0	1/1:0,1:1:3:31,3,0	0/0:3,0:3:9:0,9,95	./.:.:.:.:.	0/0:4,0:4:12:0,12,124	0/0:1,0:1:3:0,3,32	0/0:1,0:1:3:0,3,31	1/1:0,1:1:3:32,3,0	0/0:1,0:1:3:0,3,34	0/0:6,0:6:18:0,18,191	1/1:0,1:1:3:32,3,0	1/1:0,7:7:21:216,21,0	1/1:0,3:3:9:94,9,0	1/1:0,5:5:15:154,15,0	0/0:3,0:3:9:0,9,96	0/0:5,0:5:15:0,15,158	0/0:4,0:4:9:0,9,107	0/0:5,0:5:15:0,15,158	0/0:2,0:2:6:0,6,65	1/1:0,4:4:12:126,12,0	1/1:0,2:2:6:61,6,0	0/0:5,0:5:15:0,15,161	0/0:2,0:2:6:0,6,65	0/0:1,0:1:3:0,3,32	0/0:3,0:3:9:0,9,95	1/1:0,2:2:6:61,6,0	1/1:0,5:5:15:157,15,0	1/1:0,2:2:6:61,6,0	./.:.:.:.:.	1/1:0,4:4:6:89,6,0	0/0:2,0:2:3:0,3,45	1/1:0,2:2:3:45,3,0	0/0:5,0:5:12:0,12,142	0/1:2,4:6:36:80,0,36	0/0:5,0:5:9:0,9,122	0/0:25,0:25:75:0,75,859
chr0	113419927	.	C	T	3160.04	.	AC=36;AF=0.137;AN=262;BaseQRankSum=0.495;DP=968;Dels=0.00;FS=4.383;HaplotypeScore=0.0403;InbreedingCoeff=0.5573;MLEAC=33;MLEAF=0.126;MQ=51.51;MQ0=19;MQRankSum=0.836;QD=22.25;ReadPosRankSum=0.357	GT:AD:DP:GQ:PL	0/0:64,0:64:99:0,189,1998	0/0:17,0:17:48:0,48,500	0/0:20,0:20:51:0,51,568	0/0:38,0:38:99:0,105,1108	0/0:14,0:14:30:0,30,300	0/0:21,0:21:57:0,57,606	0/0:14,0:14:36:0,36,382	0/0:3,0:3:9:0,9,95	0/0:2,0:2:6:0,6,55	0/0:16,0:16:45:0,45,464	0/0:2,0:2:6:0,6,63	0/0:15,0:15:39:0,39,393	0/0:12,0:12:33:0,33,354	0/0:2,0:2:6:0,6,63	0/0:10,0:10:24:0,24,257	1/1:0,17:17:39:420,39,0	1/1:0,20:20:48:515,48,0	0/0:4,0:4:12:0,12,128	0/0:5,0:5:15:0,15,158	0/0:1,0:1:3:0,3,31	0/0:2,0:2:6:0,6,63	0/0:22,0:22:54:0,54,601	0/0:12,0:12:33:0,33,346	0/0:13,0:13:33:0,33,360	0/0:6,0:6:18:0,18,194	0/0:12,0:13:36:0,36,364	0/0:9,0:9:24:0,24,250	1/1:0,3:3:6:67,6,0	0/1:1,7:8:7:205,0,7	1/1:0,19:19:54:543,54,0	1/1:0,3:3:9:97,9,0	1/1:0,4:4:12:130,12,0	0/0:20,0:20:51:0,51,539	0/1:2,5:7:40:143,0,40	0/0:7,0:7:18:0,18,184	./.:.:.:.:.	0/0:20,0:21:54:0,54,585	0/0:11,0:11:30:0,30,316	1/1:0,13:13:33:336,33,0	./.:.:.:.:.	./.:.:.:.:.	1/1:1,5:6:15:146,15,0	0/0:22,0:22:66:0,66,680	0/0:17,0:17:42:0,42,446	0/0:19,1:20:57:0,57,575	0/0:17,0:17:51:0,51,530	0/0:6,0:6:18:0,18,188	0/0:7,0:7:21:0,21,223	1/1:0,1:1:3:31,3,0	0/0:2,0:2:3:0,3,32	0/0:2,0:2:6:0,6,61	0/0:1,0:1:3:0,3,30	0/0:6,0:6:15:0,15,152	./.:.:.:.:.	0/0:9,0:9:27:0,27,275	0/0:7,0:7:21:0,21,207	0/0:3,0:3:9:0,9,90	0/0:5,0:5:15:0,15,154	0/0:1,0:1:3:0,3,32	0/0:5,0:5:15:0,15,152	./.:.:.:.:.	./.:.:.:.:.	1/1:0,6:6:15:157,15,0	0/0:1,0:1:3:0,3,33	0/0:4,0:4:12:0,12,124	0/0:5,0:5:15:0,15,157	0/0:1,0:1:3:0,3,31	1/1:0,8:8:15:155,15,0	1/1:0,1:1:3:31,3,0	0/0:3,0:3:9:0,9,92	0/0:2,0:2:6:0,6,59	0/0:3,0:3:9:0,9,90	0/0:1,0:1:3:0,3,32	0/0:7,0:7:18:0,18,182	0/0:4,0:4:9:0,9,107	0/0:2,0:2:6:0,6,61	0/0:5,0:5:15:0,15,150	0/0:4,0:4:9:0,9,92	0/0:3,0:3:9:0,9,92	0/0:6,0:6:18:0,18,184	0/0:5,0:5:15:0,15,158	0/0:1,0:1:3:0,3,31	0/0:7,0:7:21:0,21,218	0/0:5,0:5:12:0,12,123	0/0:4,0:4:12:0,12,122	0/0:9,0:9:24:0,24,252	1/1:0,4:4:12:122,12,0	0/1:3,3:6:77:77,0,78	0/1:3,2:5:50:50,0,80	0/0:7,0:7:21:0,21,222	1/1:0,1:1:3:31,3,0	0/0:10,0:10:30:0,30,302	0/0:6,0:6:18:0,18,187	0/0:1,0:1:3:0,3,33	0/0:1,0:1:3:0,3,32	0/0:4,0:4:12:0,12,123	0/0:7,0:7:21:0,21,210	0/0:3,0:3:6:0,6,59	0/0:2,0:2:6:0,6,62	0/0:1,0:1:3:0,3,32	0/0:6,0:6:15:0,15,157	0/0:3,0:3:9:0,9,97	0/0:2,0:2:6:0,6,59	0/0:5,0:5:15:0,15,158	0/0:3,0:3:6:0,6,61	0/0:3,0:3:6:0,6,65	0/0:6,0:6:18:0,18,184	0/0:6,0:6:18:0,18,184	0/0:2,0:2:6:0,6,61	0/0:10,0:10:24:0,24,256	0/0:6,0:6:15:0,15,156	0/0:2,0:2:6:0,6,63	0/0:8,0:8:18:0,18,214	0/0:3,0:3:9:0,9,95	1/1:0,7:7:18:189,18,0	1/1:0,3:3:9:98,9,0	0/0:2,0:2:6:0,6,62	0/0:3,0:3:6:0,6,61	0/0:3,0:3:6:0,6,63	0/0:3,0:3:9:0,9,96	0/0:8,0:8:21:0,21,220	0/0:8,0:8:21:0,21,233	0/0:7,0:7:21:0,21,216	0/0:1,0:1:3:0,3,29	0/0:5,0:5:15:0,15,154	0/0:5,0:5:15:0,15,153	0/0:4,0:4:12:0,12,124	0/0:2,0:2:6:0,6,64	0/0:2,0:2:6:0,6,64	0/0:9,0:9:18:0,18,225	0/0:2,0:2:3:0,3,45	0/0:3,0:3:6:0,6,75	0/0:4,0:4:6:0,6,89	0/0:4,0:4:6:0,6,89	0/0:6,0:6:12:0,12,152	0/0:2,0:2:3:0,3,45	0/0:28,0:28:81:0,81,883
chr0	113422106	.	C	T	5860.4	.	AC=64;AF=0.239;AN=268;BaseQRankSum=6.946;DP=968;Dels=0.00;FS=0.000;HaplotypeScore=0.1711;InbreedingCoeff=0.7056;MLEAC=61;MLEAF=0.228;MQ=59.68;MQ0=0;MQRankSum=0.906;QD=24.52;ReadPosRankSum=-1.412	GT:AD:DP:GQ:PL	0/0:51,0:51:99:0,153,1588	0/0:13,0:13:36:0,36,372	0/0:14,0:14:42:0,42,423	0/0:44,0:44:99:0,132,1317	0/0:18,0:18:51:0,51,529	1/1:0,19:19:54:561,54,0	1/1:0,12:12:36:371,36,0	./.:.:.:.:.	0/0:3,0:3:9:0,9,89	0/0:19,0:19:48:0,48,502	./.:.:.:.:.	1/1:0,12:12:36:374,36,0	0/0:17,0:17:48:0,48,489	1/1:0,4:4:12:126,12,0	0/0:13,0:13:36:0,36,375	0/0:29,0:29:84:0,84,828	0/0:16,0:16:45:0,45,465	0/1:3,1:4:19:19,0,80	0/0:5,0:5:15:0,15,151	0/0:8,0:8:24:0,24,235	0/0:2,0:2:6:0,6,64	0/0:15,0:15:39:0,39,409	0/0:15,0:15:39:0,39,415	1/1:1,15:16:12:398,12,0	0/0:3,0:3:9:0,9,95	0/0:22,0:22:60:0,60,625	0/0:11,0:11:30:0,30,309	0/0:9,0:9:27:0,27,283	0/0:3,0:3:9:0,9,95	0/0:16,0:16:45:0,45,458	0/0:5,0:5:15:0,15,140	0/0:5,0:5:15:0,15,147	0/1:12,5:17:99:104,0,304	0/0:1,0:1:3:0,3,31	1/1:0,13:14:39:405,39,0	0/0:7,0:7:21:0,21,216	0/0:14,0:14:42:0,42,421	0/0:11,0:11:27:0,27,296	0/0:14,0:14:42:0,42,406	0/0:5,0:5:15:0,15,155	0/0:4,0:4:12:0,12,125	1/1:0,15:15:45:466,45,0	0/0:10,0:10:30:0,30,293	1/1:0,10:10:30:313,30,0	1/1:0,19:19:57:591,57,0	0/0:23,0:23:63:0,63,662	0/0:6,0:6:18:0,18,182	0/0:6,0:6:18:0,18,186	0/0:2,0:2:6:0,6,54	0/0:3,0:3:9:0,9,91	0/0:1,0:1:3:0,3,31	0/0:2,0:2:6:0,6,60	0/0:7,0:7:21:0,21,211	0/0:2,0:2:6:0,6,59	1/1:0,3:3:9:90,9,0	0/0:3,0:3:9:0,9,97	1/1:0,5:5:15:153,15,0	1/1:0,4:4:12:117,12,0	0/0:1,0:1:3:0,3,30	1/1:0,11:11:33:336,33,0	0/0:4,0:4:12:0,12,120	0/0:2,0:2:6:0,6,61	0/0:9,0:9:24:0,24,248	1/1:0,6:6:15:173,15,0	0/0:7,0:7:15:0,15,165	0/0:4,0:4:12:0,12,121	1/1:0,4:4:12:124,12,0	0/0:3,0:3:9:0,9,89	0/0:3,0:3:9:0,9,90	0/0:2,0:2:6:0,6,57	1/1:0,3:3:9:92,9,0	0/0:3,0:3:9:0,9,93	0/0:6,0:6:15:0,15,166	0/1:6,1:7:8:8,0,156	1/1:0,2:2:6:61,6,0	1/1:0,5:5:15:155,15,0	0/0:4,0:4:9:0,9,105	0/0:3,0:3:9:0,9,89	1/1:0,1:1:3:30,3,0	0/0:3,0:3:3:0,3,31	./.:.:.:.:.	1/1:0,1:1:3:31,3,0	1/1:0,6:6:18:201,18,0	0/0:1,0:1:3:0,3,33	0/0:4,0:4:12:0,12,120	0/0:3,0:3:9:0,9,89	0/0:4,0:4:12:0,12,120	0/0:7,0:7:21:0,21,220	0/0:3,0:3:9:0,9,92	0/0:5,0:5:15:0,15,154	0/0:2,0:2:6:0,6,58	1/1:0,5:5:15:160,15,0	0/0:5,0:5:15:0,15,150	0/0:3,0:3:9:0,9,89	0/0:5,0:5:12:0,12,120	0/0:1,0:1:3:0,3,32	0/0:3,0:3:6:0,6,60	1/1:0,3:3:6:74,6,0	0/0:3,0:3:9:0,9,89	1/1:0,5:5:15:153,15,0	0/1:1,6:7:7:172,0,7	0/0:3,0:3:9:0,9,89	0/0:4,0:4:9:0,9,104	0/0:3,0:3:9:0,9,92	0/0:2,0:2:6:0,6,59	0/0:4,0:4:12:0,12,117	1/1:0,6:6:18:184,18,0	0/0:10,0:10:24:0,24,269	0/0:7,0:7:21:0,21,216	0/0:9,0:9:27:0,27,264	0/0:5,0:5:15:0,15,155	0/0:7,0:7:21:0,21,219	0/0:2,0:2:6:0,6,59	0/0:12,0:12:36:0,36,363	0/0:5,0:5:15:0,15,149	0/0:8,0:8:21:0,21,225	0/0:3,0:3:9:0,9,87	1/1:0,1:1:3:30,3,0	1/1:0,4:4:12:123,12,0	0/0:5,0:5:15:0,15,153	0/0:4,0:4:12:0,12,122	1/1:0,3:3:9:95,9,0	0/0:3,0:3:9:0,9,91	0/0:3,0:3:9:0,9,93	0/0:3,0:3:9:0,9,87	0/0:2,0:2:6:0,6,64	1/1:0,2:2:6:61,6,0	1/1:0,3:3:6:61,6,0	0/0:4,0:4:12:0,12,123	0/0:2,0:2:3:0,3,45	0/0:3,0:3:6:0,6,75	0/0:2,0:2:3:0,3,45	0/0:2,0:2:6:0,6,60	0/0:6,0:6:12:0,12,148	0/0:2,0:2:6:0,6,60	0/0:4,0:4:9:0,9,106	0/0:19,0:19:57:0,57,606
chr0	113422390	.	T	C	10173.5	.	AC=84;AF=0.316;AN=266;BaseQRankSum=2.675;DP=1082;Dels=0.00;FS=4.116;HaplotypeScore=0.0216;InbreedingCoeff=0.6765;MLEAC=82;MLEAF=0.308;MQ=59.76;MQ0=0;MQRankSum=-0.224;QD=26.29;ReadPosRankSum=0.339	GT:AD:DP:GQ:PL	1/1:0,67:67:99:2155,202,0	0/0:14,0:14:42:0,42,428	1/1:0,31:31:87:953,87,0	0/0:41,0:41:99:0,123,1254	0/0:14,0:14:42:0,42,440	1/1:0,14:14:39:412,39,0	1/1:0,24:24:72:723,72,0	0/0:3,0:3:9:0,9,95	0/1:2,1:3:25:25,0,52	0/0:26,0:26:78:0,78,810	0/0:4,0:4:12:0,12,129	0/0:24,0:24:72:0,72,721	0/0:16,0:16:48:0,48,488	0/1:1,2:3:23:55,0,23	0/0:20,0:20:60:0,60,618	0/0:25,0:25:75:0,75,759	0/0:18,0:18:54:0,54,541	0/1:1,8:9:4:233,0,4	0/0:6,0:6:15:0,15,168	1/1:0,5:5:15:150,15,0	1/1:0,3:3:9:99,9,0	1/1:0,24:24:72:758,72,0	1/1:0,13:13:39:405,39,0	0/0:18,0:18:51:0,51,546	0/0:2,0:2:6:0,6,64	0/0:23,0:23:66:0,66,690	0/0:12,0:12:36:0,36,364	0/0:6,0:6:18:0,18,177	0/0:4,0:4:12:0,12,126	0/0:21,0:21:63:0,63,636	0/0:3,0:3:9:0,9,94	0/0:6,0:6:18:0,18,192	0/1:8,6:14:99:148,0,188	0/1:1,1:2:27:27,0,29	0/0:14,0:14:42:0,42,432	1/1:1,10:11:1:275,1,0	0/0:22,0:22:63:0,63,646	0/0:11,0:11:33:0,33,337	0/0:15,0:15:42:0,42,433	0/1:1,1:2:26:26,0,26	0/1:3,1:4:20:20,0,88	1/1:0,14:14:42:437,42,0	0/0:27,0:27:81:0,81,830	0/0:15,0:15:45:0,45,449	0/0:9,0:9:27:0,27,269	0/0:14,0:14:42:0,42,422	1/1:0,7:7:21:222,21,0	1/1:0,1:1:3:34,3,0	0/0:3,0:3:9:0,9,92	0/0:2,0:2:6:0,6,57	./.:.:.:.:.	0/0:2,0:2:6:0,6,60	0/0:7,0:7:21:0,21,211	0/0:5,0:5:12:0,12,137	0/0:6,0:6:18:0,18,178	./.:.:.:.:.	0/0:1,0:1:3:0,3,29	0/0:7,0:7:21:0,21,209	0/0:2,0:2:6:0,6,64	0/0:8,0:8:24:0,24,238	0/0:2,0:2:6:0,6,63	0/0:5,0:5:15:0,15,157	0/0:7,0:7:21:0,21,215	1/1:0,6:6:18:191,18,0	0/0:8,0:8:24:0,24,245	0/0:4,0:4:12:0,12,122	1/1:0,3:3:9:95,9,0	0/0:10,0:10:30:0,30,294	0/0:5,0:5:15:0,15,147	1/1:0,6:6:18:185,18,0	1/1:0,3:3:6:77,6,0	1/1:0,7:7:21:214,21,0	1/1:0,3:3:9:98,9,0	0/1:1,6:7:8:166,0,8	0/0:1,0:1:3:0,3,32	0/0:3,0:3:9:0,9,95	0/0:4,0:4:12:0,12,122	1/1:0,6:6:18:183,18,0	0/0:1,0:1:3:0,3,29	0/0:6,0:6:18:0,18,184	0/0:4,0:4:12:0,12,116	0/0:3,0:3:9:0,9,94	0/1:8,1:9:4:4,0,221	1/1:0,2:2:6:60,6,0	1/1:0,8:8:24:249,24,0	0/1:4,1:5:18:18,0,113	0/0:1,0:1:3:0,3,31	0/0:10,0:10:30:0,30,309	0/0:7,0:7:21:0,21,219	0/0:4,0:4:12:0,12,128	0/0:1,0:1:3:0,3,31	1/1:0,2:2:6:59,6,0	0/0:2,0:2:6:0,6,63	./.:.:.:.:.	0/0:6,0:6:18:0,18,181	0/0:3,0:3:9:0,9,94	0/0:3,0:3:9:0,9,89	1/1:0,4:4:12:122,12,0	0/0:2,0:2:6:0,6,59	1/1:0,5:5:15:152,15,0	0/0:3,0:3:9:0,9,100	0/0:2,0:2:6:0,6,59	0/0:3,0:3:9:0,9,89	1/1:0,7:7:21:203,21,0	1/1:0,4:4:12:122,12,0	1/1:0,6:6:18:184,18,0	1/1:0,6:6:18:183,18,0	0/0:8,0:8:24:0,24,248	0/0:4,0:4:12:0,12,128	0/0:7,0:7:21:0,21,209	0/0:4,0:4:12:0,12,120	0/0:4,0:4:12:0,12,130	0/0:6,0:6:18:0,18,181	0/0:9,0:9:27:0,27,271	0/0:2,0:2:6:0,6,60	0/0:7,0:7:21:0,21,206	0/0:2,0:2:6:0,6,59	1/1:0,2:2:6:61,6,0	0/0:4,0:4:12:0,12,122	1/1:0,6:6:18:189,18,0	1/1:0,5:5:15:146,15,0	0/0:2,0:2:6:0,6,57	1/1:0,5:5:15:155,15,0	1/1:0,4:4:9:109,9,0	0/0:3,0:3:9:0,9,83	1/1:0,2:2:6:57,6,0	0/0:4,0:4:12:0,12,122	0/0:2,0:2:6:0,6,63	1/1:0,2:2:6:65,6,0	0/0:4,0:4:9:0,9,108	0/0:3,0:3:6:0,6,74	0/0:2,0:2:6:0,6,58	0/0:4,0:4:6:0,6,89	./.:.:.:.:.	1/1:0,4:4:9:107,9,0	1/1:0,7:7:15:181,15,0	0/0:28,0:28:84:0,84,952
chr0	113422635	.	C	T	5872.45	.	AC=64;AF=0.239;AN=268;BaseQRankSum=-4.705;DP=1055;Dels=0.00;FS=3.699;HaplotypeScore=0.0571;InbreedingCoeff=0.7509;MLEAC=60;MLEAF=0.224;MQ=59.70;MQ0=0;MQRankSum=-0.032;QD=26.10;ReadPosRankSum=0.812	GT:AD:DP:GQ:PL	0/0:74,0:74:99:0,223,2429	0/0:16,0:16:48:0,48,507	0/0:20,0:20:60:0,60,644	0/0:42,0:42:99:0,126,1336	0/0:12,0:12:36:0,36,379	0/0:22,0:22:63:0,63,665	0/0:27,0:27:81:0,81,842	1/1:0,5:5:15:163,15,0	0/0:2,0:2:6:0,6,57	0/0:21,0:21:63:0,63,673	0/0:5,0:5:15:0,15,165	0/0:10,0:10:30:0,30,326	1/1:0,8:8:21:230,21,0	0/0:2,0:2:6:0,6,65	1/1:0,24:24:72:739,72,0	1/1:0,15:15:45:469,45,0	0/0:31,0:31:87:0,87,948	0/0:5,0:5:15:0,15,160	0/0:7,0:7:21:0,21,224	0/0:3,0:3:9:0,9,98	0/0:8,0:8:24:0,24,256	0/0:16,0:16:42:0,42,475	0/0:17,0:17:51:0,51,536	0/0:16,0:16:48:0,48,521	0/0:5,0:5:15:0,15,159	1/1:0,13:13:39:400,39,0	0/0:22,0:22:66:0,66,698	1/1:0,7:7:21:220,21,0	1/1:0,2:2:6:65,6,0	1/1:0,21:21:63:643,63,0	1/1:0,1:1:3:35,3,0	1/1:0,10:10:30:317,30,0	0/1:11,9:20:99:220,0,248	0/1:1,1:2:26:26,0,26	0/0:20,0:20:57:0,57,621	0/0:7,0:7:21:0,21,219	0/0:23,0:23:69:0,69,724	0/0:9,0:9:27:0,27,289	1/1:0,20:20:57:583,57,0	0/0:3,0:3:9:0,9,97	1/1:0,7:7:18:206,18,0	0/0:16,0:16:42:0,42,477	0/0:16,0:16:42:0,42,468	0/0:18,0:18:54:0,54,579	0/0:9,0:9:27:0,27,288	0/0:14,0:14:42:0,42,450	0/0:2,0:2:6:0,6,65	0/0:3,0:3:9:0,9,99	0/0:2,0:2:6:0,6,61	0/0:2,0:2:6:0,6,62	./.:.:.:.:.	0/0:4,0:4:9:0,9,108	0/0:8,0:8:24:0,24,252	0/0:2,0:2:6:0,6,59	0/0:6,0:6:15:0,15,176	./.:.:.:.:.	0/0:4,0:4:12:0,12,126	0/0:5,0:5:15:0,15,162	0/0:4,0:4:12:0,12,124	0/0:3,0:3:9:0,9,95	1/1:0,4:4:12:119,12,0	1/1:0,4:4:12:128,12,0	0/0:7,0:7:21:0,21,226	0/0:4,0:4:12:0,12,130	1/1:0,6:6:18:184,18,0	1/1:0,5:5:15:150,15,0	0/0:2,0:2:6:0,6,63	1/1:0,6:6:18:187,18,0	1/1:0,3:3:9:89,9,0	0/0:9,0:9:24:0,24,256	0/0:2,0:2:6:0,6,67	0/0:3,0:3:9:0,9,95	0/0:2,0:2:6:0,6,65	0/0:6,0:6:18:0,18,191	0/0:4,0:4:12:0,12,127	0/0:7,0:7:21:0,21,208	0/0:6,0:6:18:0,18,191	0/0:5,0:5:15:0,15,156	0/0:1,0:1:3:0,3,32	0/0:3,0:3:9:0,9,96	0/0:2,0:2:6:0,6,62	0/0:1,0:1:3:0,3,32	0/0:1,0:1:3:0,3,35	0/0:6,0:6:18:0,18,199	0/0:7,0:7:21:0,21,227	0/0:7,0:7:21:0,21,223	1/1:0,3:3:9:95,9,0	0/0:11,0:11:33:0,33,355	0/0:5,0:5:15:0,15,156	1/1:0,7:7:21:218,21,0	0/0:1,0:1:3:0,3,33	0/0:6,0:6:18:0,18,191	1/1:0,2:2:6:63,6,0	1/1:0,1:1:3:32,3,0	1/1:0,3:3:9:91,9,0	1/1:0,3:3:9:95,9,0	1/1:0,5:5:15:157,15,0	0/0:6,0:6:18:0,18,194	1/1:0,2:2:6:59,6,0	0/0:3,0:3:9:0,9,96	0/0:4,0:4:12:0,12,126	1/1:0,2:2:6:57,6,0	1/1:0,2:2:6:59,6,0	0/0:4,0:4:9:0,9,108	0/0:3,0:3:9:0,9,88	0/0:5,0:5:15:0,15,156	0/0:6,0:6:18:0,18,189	0/0:6,0:6:18:0,18,180	0/0:6,0:6:18:0,18,194	0/0:5,0:5:15:0,15,154	0/0:3,0:3:6:0,6,75	0/0:6,0:6:18:0,18,198	0/0:9,0:9:27:0,27,284	1/1:0,5:5:15:150,15,0	1/1:0,3:3:9:91,9,0	0/0:3,0:3:9:0,9,92	1/1:0,4:4:9:92,9,0	0/0:1,0:1:3:0,3,34	0/0:4,0:4:12:0,12,128	0/0:6,0:6:18:0,18,197	0/0:1,0:1:3:0,3,31	0/0:4,0:4:12:0,12,119	0/0:3,0:3:9:0,9,94	0/0:2,0:2:6:0,6,63	0/0:7,0:7:21:0,21,222	0/0:4,0:4:12:0,12,128	0/0:4,0:4:12:0,12,126	0/0:3,0:3:9:0,9,96	0/0:3,0:3:9:0,9,92	0/0:1,0:1:3:0,3,32	0/0:4,0:4:6:0,6,89	0/0:1,0:1:3:0,3,23	0/0:10,0:10:15:0,15,224	0/0:6,0:6:12:0,12,152	./.:.:.:.:.	0/0:4,0:4:6:0,6,89	0/0:22,0:22:66:0,66,730
chr0	113427425	.	G	A	4498.86	.	AC=31;AF=0.117;AN=264;BaseQRankSum=-0.572;DP=1018;Dels=0.00;FS=0.660;HaplotypeScore=0.1080;InbreedingCoeff=0.5670;MLEAC=29;MLEAF=0.110;MQ=59.85;MQ0=1;MQRankSum=1.096;QD=26.62;ReadPosRankSum=0.818	GT:AD:DP:GQ:PL	0/0:61,0:61:99:0,183,1935	0/0:15,0:15:45:0,45,459	0/0:14,0:14:39:0,39,409	1/1:0,37:37:99:1179,111,0	0/0:16,0:16:45:0,45,463	0/0:17,0:17:51:0,51,536	0/0:24,0:24:72:0,72,728	0/0:3,0:3:9:0,9,99	0/0:2,0:2:6:0,6,61	1/1:0,19:19:57:597,57,0	1/1:0,3:3:9:87,9,0	0/0:17,0:17:48:0,48,511	0/0:15,0:15:42:0,42,452	0/0:1,0:1:3:0,3,33	0/0:17,0:17:48:0,48,506	0/0:14,0:14:42:0,42,428	1/1:0,25:25:75:772,75,0	0/0:2,0:2:6:0,6,61	0/0:5,0:5:15:0,15,157	0/0:13,0:13:39:0,39,398	0/0:4,0:4:12:0,12,130	0/0:24,0:24:72:0,72,734	0/0:15,0:15:45:0,45,466	0/0:18,0:18:51:0,51,548	0/0:3,0:3:9:0,9,97	0/0:20,0:20:57:0,57,607	1/1:0,12:12:36:378,36,0	0/0:1,0:1:3:0,3,32	0/1:3,1:4:20:20,0,85	0/0:16,0:16:48:0,48,495	0/0:10,0:10:30:0,30,319	0/0:6,0:6:18:0,18,187	0/0:26,0:26:78:0,78,812	0/0:4,0:4:12:0,12,132	0/0:20,0:20:57:0,57,614	0/1:5,1:6:13:13,0,140	0/0:19,0:19:57:0,57,588	1/1:0,19:19:51:554,51,0	0/0:16,0:16:48:0,48,491	1/1:0,3:3:9:101,9,0	./.:.:.:.:.	0/0:16,0:16:42:0,42,468	0/0:12,0:12:33:0,33,347	0/0:15,0:15:45:0,45,474	0/0:19,0:19:57:0,57,586	0/0:24,0:24:69:0,69,729	0/0:13,0:13:36:0,36,387	0/0:2,0:2:6:0,6,65	0/0:3,0:3:9:0,9,97	0/0:2,0:2:6:0,6,63	0/0:2,0:2:6:0,6,61	0/0:3,0:3:9:0,9,97	1/1:0,5:5:15:153,15,0	0/0:1,0:1:3:0,3,30	0/0:3,0:3:9:0,9,86	0/0:5,0:5:15:0,15,160	0/0:2,0:2:6:0,6,66	0/0:3,0:3:9:0,9,88	0/0:1,0:1:3:0,3,32	0/0:7,0:7:21:0,21,215	0/0:1,0:1:3:0,3,32	0/0:7,0:7:21:0,21,225	1/1:0,6:6:18:180,18,0	0/0:6,0:6:18:0,18,184	0/0:3,0:3:9:0,9,99	0/0:4,0:4:12:0,12,124	0/0:2,0:2:6:0,6,61	0/0:4,0:4:12:0,12,125	0/0:2,0:2:6:0,6,61	0/0:3,0:3:9:0,9,97	0/0:2,0:2:6:0,6,65	0/0:6,0:6:18:0,18,184	0/0:1,0:1:3:0,3,32	0/0:5,0:5:15:0,15,149	0/0:3,0:3:9:0,9,90	0/0:5,0:5:15:0,15,158	0/0:2,0:2:6:0,6,57	0/0:3,0:3:9:0,9,90	0/0:1,0:1:3:0,3,32	0/0:4,0:4:12:0,12,129	0/0:2,0:2:6:0,6,62	./.:.:.:.:.	0/0:2,0:2:6:0,6,71	0/0:4,0:4:12:0,12,122	0/0:3,0:3:9:0,9,92	0/0:6,0:6:18:0,18,185	0/0:4,0:4:12:0,12,127	0/1:1,2:3:23:48,0,23	./.:.:.:.:.	0/0:5,0:5:15:0,15,150	1/1:0,1:1:3:32,3,0	0/0:3,0:3:9:0,9,93	0/0:2,0:2:6:0,6,55	0/0:2,0:2:6:0,6,61	0/0:4,0:4:12:0,12,127	0/0:5,0:5:15:0,15,156	0/0:5,0:5:12:0,12,124	0/0:1,0:1:3:0,3,31	./.:.:.:.:.	0/0:1,0:1:3:0,3,31	1/1:1,13:14:7:368,7,0	0/0:2,0:2:6:0,6,64	0/0:2,0:2:6:0,6,63	0/0:3,0:3:9:0,9,97	0/0:2,0:2:6:0,6,63	0/0:2,0:2:6:0,6,66	0/0:3,0:3:9:0,9,87	0/0:13,0:13:36:0,36,389	1/1:0,4:4:12:128,12,0	0/0:6,0:6:18:0,18,181	0/0:3,0:3:9:0,9,96	1/1:0,4:4:12:130,12,0	0/0:10,0:10:30:0,30,314	0/0:3,0:3:9:0,9,94	0/0:4,0:4:12:0,12,122	1/1:0,4:4:12:122,12,0	0/0:6,0:6:18:0,18,180	0/0:11,0:11:30:0,30,327	0/0:5,0:5:12:0,12,136	0/0:8,0:8:24:0,24,250	0/0:3,0:3:9:0,9,92	0/0:4,0:4:12:0,12,128	0/0:6,0:6:18:0,18,189	0/0:6,0:6:18:0,18,185	0/0:4,0:4:12:0,12,118	0/0:3,0:3:9:0,9,101	0/0:7,0:7:21:0,21,218	0/0:6,0:6:18:0,18,183	0/0:5,0:5:15:0,15,147	0/0:4,0:4:6:0,6,89	0/0:2,0:2:3:0,3,45	./.:.:.:.:.	0/0:1,0:1:3:0,3,32	0/0:5,0:5:12:0,12,124	0/0:2,0:2:3:0,3,45	0/0:5,0:5:9:0,9,108	0/0:19,0:19:57:0,57,641
chr0	113428805	.	T	C	893.85	.	AC=16;AF=0.063;AN=254;BaseQRankSum=-0.162;DP=814;Dels=0.01;FS=0.000;HaplotypeScore=0.0596;InbreedingCoeff=0.4256;MLEAC=13;MLEAF=0.051;MQ=59.74;MQ0=0;MQRankSum=-0.204;QD=24.16;ReadPosRankSum=1.157	GT:AD:DP:GQ:PL	0/0:56,0:56:99:0,168,1813	0/0:7,0:7:21:0,21,225	0/0:12,0:12:36:0,36,373	0/0:33,0:33:99:0,99,1022	0/0:14,0:14:36:0,36,399	0/0:7,0:7:21:0,21,222	1/1:0,7:7:21:219,21,0	./.:.:.:.:.	0/0:2,0:2:6:0,6,63	0/0:7,0:7:21:0,21,226	0/0:1,0:1:3:0,3,32	0/0:1,0:1:3:0,3,34	0/0:12,0:12:36:0,36,371	1/1:0,1:1:3:32,3,0	0/0:21,0:21:60:0,60,639	0/0:19,0:19:54:0,54,582	0/0:8,0:8:24:0,24,259	0/0:1,0:1:3:0,3,32	0/0:1,0:1:3:0,3,30	./.:.:.:.:.	0/0:2,0:2:6:0,6,59	0/0:10,0:10:24:0,24,279	0/0:11,0:11:33:0,33,336	0/0:22,0:22:66:0,66,696	0/0:1,0:1:3:0,3,29	0/0:21,0:21:57:0,57,623	0/0:14,0:14:39:0,39,431	0/0:7,0:7:21:0,21,225	0/0:1,0:1:3:0,3,32	0/0:10,0:10:30:0,30,314	0/0:1,0:1:3:0,3,32	0/0:1,0:1:3:0,3,32	0/0:8,0:8:21:0,21,236	0/0:1,0:1:3:0,3,34	0/0:14,0:14:42:0,42,443	1/1:0,5:5:15:163,15,0	0/0:16,0:16:48:0,48,509	0/0:6,0:6:18:0,18,185	0/0:11,0:11:33:0,33,348	0/0:1,0:1:3:0,3,34	0/0:1,0:1:3:0,3,31	0/0:13,0:13:39:0,39,407	0/0:21,0:21:57:0,57,648	0/0:14,0:14:39:0,39,422	0/0:10,0:10:30:0,30,306	0/0:13,0:13:39:0,39,409	0/0:15,0:15:39:0,39,448	./.:.:.:.:.	./.:.:.:.:.	0/0:5,0:5:12:0,12,143	./.:.:.:.:.	0/0:1,0:1:3:0,3,31	0/0:1,0:1:3:0,3,30	0/0:2,0:2:6:0,6,64	0/0:4,0:4:12:0,12,125	./.:.:.:.:.	0/0:1,0:1:3:0,3,25	0/0:8,0:8:24:0,24,248	0/0:3,0:3:9:0,9,93	0/0:7,0:7:21:0,21,214	0/0:3,0:3:9:0,9,97	0/0:4,0:4:12:0,12,129	0/0:3,0:3:9:0,9,92	1/1:0,8:8:21:234,21,0	0/0:1,0:1:3:0,3,30	0/0:5,0:5:15:0,15,158	1/1:0,4:4:6:89,6,0	0/0:4,0:4:12:0,12,118	0/0:4,0:4:12:0,12,121	0/0:1,0:1:3:0,3,32	0/0:1,0:1:3:0,3,34	0/0:2,0:2:6:0,6,59	0/0:1,0:1:3:0,3,34	0/0:3,0:3:6:0,6,78	0/0:5,0:5:15:0,15,154	0/0:1,0:1:3:0,3,33	0/0:4,0:4:12:0,12,124	0/0:5,0:5:15:0,15,160	0/0:2,0:2:6:0,6,67	0/0:6,0:6:18:0,18,186	./.:.:.:.:.	0/0:2,0:2:6:0,6,61	0/0:3,0:3:9:0,9,89	0/0:2,0:2:6:0,6,61	0/0:2,0:2:6:0,6,61	0/0:6,0:6:18:0,18,179	0/0:4,0:4:12:0,12,124	0/0:8,0:8:24:0,24,245	0/0:6,0:6:18:0,18,193	0/0:4,0:4:12:0,12,124	0/0:4,0:4:12:0,12,131	1/1:0,6:6:18:189,18,0	0/0:2,0:2:6:0,6,63	0/0:2,0:2:6:0,6,63	0/0:2,0:2:6:0,6,63	0/0:10,0:10:30:0,30,310	0/0:9,0:9:27:0,27,277	1/1:0,5:5:15:152,15,0	0/0:6,0:6:18:0,18,182	1/1:0,1:1:3:33,3,0	0/0:2,0:2:6:0,6,64	./.:.:.:.:.	0/0:4,0:4:9:0,9,106	0/0:2,0:2:6:0,6,64	0/0:4,0:4:12:0,12,128	0/0:5,0:5:15:0,15,163	0/0:6,0:6:18:0,18,180	0/0:5,0:5:15:0,15,157	0/0:1,0:1:3:0,3,31	0/0:3,0:3:9:0,9,91	0/0:6,0:6:18:0,18,193	0/0:1,0:1:3:0,3,30	0/0:9,0:9:27:0,27,284	0/0:5,0:5:15:0,15,158	0/0:8,0:8:24:0,24,250	0/0:4,0:4:12:0,12,127	0/0:2,0:2:6:0,6,63	0/0:5,0:5:15:0,15,153	0/0:1,0:1:3:0,3,34	0/0:1,0:1:3:0,3,32	0/0:4,0:4:12:0,12,126	0/0:6,0:6:18:0,18,188	0/0:9,0:9:27:0,27,285	0/0:3,0:3:9:0,9,95	0/0:4,0:4:12:0,12,125	0/0:2,0:2:6:0,6,60	0/0:3,0:3:9:0,9,97	0/0:5,0:5:15:0,15,156	0/0:3,0:3:9:0,9,93	0/0:4,0:4:9:0,9,106	0/0:7,0:7:15:0,15,182	0/0:4,0:4:9:0,9,108	0/0:4,0:4:9:0,9,107	0/0:3,0:3:6:0,6,76	./.:.:.:.:.	./.:.:.:.:.	0/0:29,0:29:87:0,87,979
chr0	113428995	.	A	G	2753.61	.	AC=25;AF=0.093;AN=268;BaseQRankSum=-7.449;DP=988;Dels=0.00;FS=22.559;HaplotypeScore=0.1042;InbreedingCoeff=0.5567;MLEAC=23;MLEAF=0.086;MQ=59.83;MQ0=0;MQRankSum=-0.685;QD=25.73;ReadPosRankSum=1.277	GT:AD:DP:GQ:PL	0/0:49,0:49:99:0,147,1574	0/0:32,0:32:96:0,96,1025	0/0:21,0:21:60:0,60,658	0/0:38,0:38:99:0,114,1170	0/0:10,0:10:27:0,27,293	0/0:13,0:13:39:0,39,410	0/0:15,0:15:42:0,42,454	0/0:2,0:2:6:0,6,63	./.:.:.:.:.	0/0:31,0:31:90:0,90,942	0/0:1,0:1:3:0,3,35	1/1:0,15:15:42:432,42,0	0/0:10,0:10:30:0,30,315	0/0:1,0:1:3:0,3,32	0/0:10,0:10:30:0,30,319	0/0:29,0:29:81:0,81,883	0/0:15,0:15:39:0,39,429	0/0:1,0:1:3:0,3,31	0/0:11,0:11:27:0,27,301	0/0:5,0:5:15:0,15,155	0/0:3,0:3:9:0,9,97	0/0:20,0:20:60:0,60,610	0/0:26,0:26:69:0,69,772	1/1:0,20:20:54:566,54,0	0/0:2,0:2:6:0,6,63	0/0:20,0:20:57:0,57,607	0/0:11,0:11:33:0,33,340	0/0:5,0:5:15:0,15,157	0/0:1,0:1:3:0,3,31	0/0:28,0:28:75:0,75,828	0/0:3,0:3:9:0,9,96	0/0:2,0:2:6:0,6,69	0/0:17,0:17:39:0,39,469	0/0:2,0:2:6:0,6,63	0/0:19,0:19:57:0,57,588	0/0:3,0:3:9:0,9,97	0/0:15,0:15:45:0,45,466	0/0:10,0:10:30:0,30,319	0/0:8,0:8:24:0,24,247	0/0:2,0:2:6:0,6,62	0/0:2,0:2:6:0,6,61	0/0:16,0:16:48:0,48,514	0/0:11,0:11:27:0,27,311	1/1:0,18:18:48:500,48,0	1/1:0,18:18:54:547,54,0	0/0:22,0:22:66:0,66,694	0/0:7,0:7:21:0,21,219	0/0:1,0:1:3:0,3,33	0/0:3,0:3:9:0,9,97	0/0:10,0:10:27:0,27,298	0/0:4,0:4:12:0,12,131	0/0:4,0:4:12:0,12,126	0/0:4,0:4:12:0,12,129	0/0:2,0:2:6:0,6,64	1/1:0,5:5:15:143,15,0	0/0:2,0:2:6:0,6,63	1/1:0,4:4:12:118,12,0	1/1:0,3:3:9:90,9,0	0/0:4,0:4:12:0,12,122	1/1:0,4:4:12:124,12,0	0/0:2,0:2:6:0,6,62	0/0:6,0:6:18:0,18,193	0/0:9,0:9:21:0,21,246	0/0:6,0:6:18:0,18,184	0/0:9,0:9:27:0,27,286	0/0:1,0:1:3:0,3,32	0/0:5,0:5:15:0,15,160	0/0:4,0:4:12:0,12,125	0/0:3,0:3:9:0,9,81	0/0:4,0:4:12:0,12,122	0/0:3,0:3:9:0,9,95	0/0:2,0:2:6:0,6,61	0/0:2,0:2:3:0,3,31	0/1:1,4:5:17:100,0,17	1/1:0,1:1:3:32,3,0	./.:.:.:.:.	0/0:3,0:3:6:0,6,78	0/0:7,0:7:21:0,21,222	0/0:1,0:1:3:0,3,33	0/0:9,0:9:27:0,27,292	0/0:3,0:3:9:0,9,90	0/0:2,0:2:6:0,6,63	0/0:6,0:6:18:0,18,187	0/0:5,0:5:15:0,15,156	0/0:5,0:5:15:0,15,152	0/0:2,0:2:3:0,3,34	0/0:2,0:2:6:0,6,59	0/0:6,0:6:18:0,18,196	0/0:3,0:3:9:0,9,94	0/0:4,0:4:12:0,12,132	0/0:1,0:1:3:0,3,32	0/0:1,0:1:3:0,3,30	0/0:3,0:3:9:0,9,97	0/0:3,0:3:9:0,9,90	0/0:2,0:2:6:0,6,63	0/0:5,0:5:15:0,15,155	0/0:2,0:2:6:0,6,61	0/0:3,0:3:9:0,9,86	0/0:3,0:3:6:0,6,77	0/0:4,0:4:12:0,12,128	0/0:3,0:3:9:0,9,101	0/0:1,0:1:3:0,3,32	0/0:4,0:4:12:0,12,121	0/0:3,0:3:9:0,9,97	0/0:2,0:2:6:0,6,63	0/0:2,0:2:6:0,6,63	0/0:7,0:7:21:0,21,225	0/0:4,0:4:12:0,12,126	0/0:4,0:4:12:0,12,131	0/0:2,0:2:6:0,6,63	0/0:7,0:7:21:0,21,216	0/0:4,0:4:12:0,12,134	0/0:9,0:9:27:0,27,289	0/0:6,0:6:18:0,18,194	0/0:3,0:3:9:0,9,92	0/0:5,0:5:12:0,12,138	0/0:3,0:3:9:0,9,92	0/0:3,0:3:9:0,9,92	./.:.:.:.:.	0/0:4,0:4:12:0,12,116	0/0:6,0:6:15:0,15,169	1/1:0,3:3:9:91,9,0	0/0:6,0:6:18:0,18,189	0/0:5,0:5:15:0,15,155	0/0:2,0:2:6:0,6,61	0/0:3,0:3:9:0,9,89	1/1:0,5:5:15:148,15,0	1/1:0,6:6:18:184,18,0	0/0:3,0:3:9:0,9,93	0/0:2,0:2:3:0,3,45	0/0:8,0:8:15:0,15,197	0/0:7,0:7:12:0,12,164	0/0:2,0:2:3:0,3,45	0/0:6,0:6:12:0,12,145	0/0:4,0:4:12:0,12,126	0/0:6,0:6:9:0,9,134	0/0:21,0:21:63:0,63,707
chr0	113430539	.	C	G	2166.74	.	AC=31;AF=0.117;AN=264;BaseQRankSum=-0.355;DP=672;Dels=0.00;FS=0.000;HaplotypeScore=0.0333;InbreedingCoeff=0.5352;MLEAC=28;MLEAF=0.106;MQ=59.77;MQ0=1;MQRankSum=1.028;QD=25.19;ReadPosRankSum=-0.595	GT:AD:DP:GQ:PL	0/0:40,0:40:99:0,120,1281	0/0:18,0:18:48:0,48,524	0/0:7,0:7:21:0,21,216	0/0:32,0:32:93:0,93,989	0/0:12,0:12:36:0,36,374	0/0:10,0:10:24:0,24,275	0/0:5,0:5:15:0,15,158	0/0:1,0:1:3:0,3,35	0/0:4,0:4:12:0,12,128	0/0:15,0:15:45:0,45,472	0/0:4,0:4:12:0,12,130	1/1:0,11:11:33:351,33,0	0/0:6,0:6:18:0,18,191	0/0:2,0:2:6:0,6,63	0/0:9,0:9:24:0,24,262	0/0:4,0:4:12:0,12,128	0/0:10,0:10:30:0,30,322	0/0:2,0:2:6:0,6,63	0/0:1,0:1:3:0,3,30	0/0:1,0:1:3:0,3,33	0/0:3,0:3:9:0,9,96	0/0:4,0:4:12:0,12,122	0/0:7,0:7:21:0,21,219	1/1:0,12:12:36:382,36,0	0/0:2,0:2:6:0,6,68	0/0:10,0:10:30:0,30,312	0/0:8,0:8:24:0,24,251	0/0:3,0:3:9:0,9,99	0/0:3,0:3:9:0,9,96	0/0:9,0:9:24:0,24,260	0/0:6,0:6:18:0,18,198	0/0:4,0:4:12:0,12,113	0/0:6,0:6:18:0,18,189	0/0:1,0:1:3:0,3,32	0/0:13,0:13:39:0,39,421	0/0:1,0:1:3:0,3,29	0/0:12,0:12:30:0,30,351	0/0:6,0:6:18:0,18,186	0/0:7,0:7:21:0,21,220	0/0:1,0:1:3:0,3,34	0/0:2,0:2:6:0,6,65	0/0:17,0:17:51:0,51,533	0/0:3,0:3:9:0,9,94	1/1:0,8:8:24:251,24,0	1/1:0,11:11:33:336,33,0	0/0:10,0:10:30:0,30,314	0/0:13,0:13:36:0,36,391	0/0:1,0:1:3:0,3,31	0/0:1,0:1:3:0,3,33	0/0:3,0:3:9:0,9,94	0/0:3,0:3:9:0,9,94	0/0:1,0:1:3:0,3,32	0/0:3,0:3:9:0,9,95	0/0:1,0:1:3:0,3,32	1/1:0,6:6:18:192,18,0	0/0:4,0:4:12:0,12,126	1/1:0,1:1:3:32,3,0	1/1:0,4:4:12:118,12,0	0/0:2,0:2:6:0,6,65	1/1:0,2:2:6:63,6,0	0/0:3,0:3:9:0,9,95	0/0:3,0:3:9:0,9,97	0/0:9,0:9:21:0,21,248	0/0:3,0:3:9:0,9,92	0/0:8,0:8:24:0,24,249	0/0:4,0:4:12:0,12,127	0/0:3,0:3:9:0,9,96	./.:.:.:.:.	0/0:3,0:3:9:0,9,94	0/0:4,0:4:12:0,12,125	0/0:1,0:1:3:0,3,32	0/0:4,0:4:12:0,12,125	0/0:4,0:4:9:0,9,106	1/1:0,7:7:21:216,21,0	1/1:0,5:5:12:139,12,0	1/1:0,2:2:6:63,6,0	0/0:7,0:7:21:0,21,221	./.:.:.:.:.	0/0:1,0:1:3:0,3,31	0/0:4,0:4:12:0,12,125	0/0:3,0:3:9:0,9,98	0/0:3,0:3:9:0,9,93	0/0:2,0:2:6:0,6,65	0/0:2,0:2:6:0,6,64	0/0:3,0:3:9:0,9,93	0/0:3,0:3:9:0,9,95	0/0:4,0:4:12:0,12,125	0/0:4,0:4:12:0,12,115	0/0:2,0:2:6:0,6,67	0/0:4,0:4:12:0,12,115	./.:.:.:.:.	0/0:2,0:2:6:0,6,63	0/0:2,0:2:6:0,6,61	0/0:2,0:2:6:0,6,63	0/0:1,0:1:3:0,3,32	0/0:3,0:3:9:0,9,95	0/0:3,0:3:9:0,9,92	0/0:4,0:4:12:0,12,125	0/0:2,0:2:6:0,6,59	0/0:1,0:1:3:0,3,31	0/0:6,0:6:18:0,18,188	0/0:2,0:2:6:0,6,61	0/0:3,0:3:9:0,9,97	0/0:3,0:3:9:0,9,89	0/0:2,0:2:6:0,6,63	0/0:5,0:5:12:0,12,144	0/0:1,0:1:3:0,3,34	0/0:4,0:4:12:0,12,125	0/0:1,0:1:3:0,3,32	0/0:2,0:2:6:0,6,61	0/0:2,0:2:6:0,6,61	0/0:1,0:1:3:0,3,32	0/0:5,0:5:15:0,15,152	0/0:1,0:1:3:0,3,32	0/0:6,0:6:18:0,18,191	0/0:5,0:5:15:0,15,155	0/0:4,0:4:12:0,12,126	0/0:2,0:2:6:0,6,59	1/1:0,4:4:12:122,12,0	0/0:3,0:3:9:0,9,97	0/1:4,1:5:17:17,0,109	1/1:0,1:1:3:32,3,0	0/0:4,0:4:12:0,12,126	0/0:3,0:3:9:0,9,95	./.:.:.:.:.	0/0:6,0:6:18:0,18,184	1/1:0,4:4:9:110,9,0	1/1:0,3:3:9:91,9,0	./.:.:.:.:.	0/0:2,0:2:3:0,3,45	0/0:6,0:6:9:0,9,134	0/0:5,0:5:12:0,12,140	0/0:5,0:5:9:0,9,108	0/0:2,0:2:6:0,6,66	0/0:6,0:6:9:0,9,134	0/0:2,0:2:3:0,3,45	0/0:23,0:23:69:0,69,790
chr0	113431774	.	C	A	2544.77	.	AC=26;AF=0.105;AN=248;BaseQRankSum=0.761;DP=704;Dels=0.00;FS=5.243;HaplotypeScore=0.0516;InbreedingCoeff=0.5463;MLEAC=24;MLEAF=0.097;MQ=59.51;MQ0=4;MQRankSum=0.033;QD=27.36;ReadPosRankSum=-0.352	GT:AD:DP:GQ:PL	0/0:42,0:42:99:0,126,1310	0/0:20,0:20:60:0,60,614	0/0:9,0:9:27:0,27,269	0/0:28,0:28:84:0,84,839	0/0:18,0:18:54:0,54,545	0/0:7,0:7:18:0,18,199	0/0:5,0:5:15:0,15,153	0/0:2,0:2:6:0,6,63	0/0:2,0:2:6:0,6,66	0/0:11,0:11:33:0,33,330	0/0:4,0:4:12:0,12,135	1/1:0,11:11:33:331,33,0	0/0:11,0:11:33:0,33,336	0/0:2,0:2:6:0,6,63	0/0:12,0:12:36:0,36,370	0/0:8,0:8:21:0,21,228	0/0:14,0:14:39:0,39,409	./.:.:.:.:.	0/0:3,0:3:9:0,9,91	0/0:1,0:1:3:0,3,31	0/0:3,0:3:9:0,9,91	0/0:1,0:1:3:0,3,30	0/0:14,0:14:42:0,42,424	1/1:0,12:12:36:378,36,0	0/0:3,0:3:9:0,9,95	0/0:14,0:14:36:0,36,391	0/0:13,0:13:39:0,39,389	0/0:4,0:4:12:0,12,122	0/0:2,0:2:6:0,6,65	0/0:8,0:8:21:0,21,225	0/0:1,0:1:3:0,3,31	0/0:2,0:2:6:0,6,61	0/0:7,0:7:18:0,18,200	0/0:2,0:2:6:0,6,63	0/0:10,0:10:30:0,30,303	0/0:1,0:1:3:0,3,31	0/0:14,0:14:39:0,39,388	0/0:6,0:6:18:0,18,177	0/0:8,0:8:21:0,21,213	0/0:1,0:1:3:0,3,32	0/0:3,0:3:9:0,9,94	0/0:10,0:10:27:0,27,290	0/0:18,0:18:54:0,54,544	1/1:0,18:18:54:562,54,0	1/1:0,20:20:60:622,60,0	0/0:8,0:8:24:0,24,249	0/0:6,0:6:18:0,18,178	0/0:4,0:4:12:0,12,128	0/0:1,0:1:3:0,3,31	0/0:3,0:3:9:0,9,88	0/0:4,0:4:12:0,12,113	0/0:3,0:3:9:0,9,92	0/0:4,0:5:12:0,12,123	0/0:2,0:2:6:0,6,61	1/1:0,6:6:18:182,18,0	./.:.:.:.:.	1/1:0,2:2:6:63,6,0	1/1:0,3:3:9:94,9,0	0/0:3,0:3:9:0,9,90	1/1:0,2:2:6:62,6,0	./.:.:.:.:.	./.:.:.:.:.	0/0:4,0:4:12:0,12,122	0/0:4,0:4:12:0,12,126	0/0:6,0:6:15:0,15,155	./.:.:.:.:.	0/0:2,0:2:3:0,3,45	0/0:4,0:4:9:0,9,103	0/0:4,0:4:12:0,12,122	./.:.:.:.:.	0/0:3,0:3:9:0,9,93	0/0:4,0:4:12:0,12,120	0/0:3,0:3:9:0,9,91	0/0:3,0:3:9:0,9,92	1/1:0,5:5:15:153,15,0	./.:.:.:.:.	./.:.:.:.:.	./.:.:.:.:.	./.:.:.:.:.	0/0:1,0:1:3:0,3,30	0/0:2,0:2:6:0,6,57	0/0:3,0:3:9:0,9,92	0/0:4,0:4:12:0,12,133	0/0:3,0:3:9:0,9,93	0/0:2,0:2:6:0,6,57	./.:.:.:.:.	0/0:2,0:2:6:0,6,59	0/0:3,0:3:9:0,9,92	0/0:3,0:3:9:0,9,95	0/0:3,0:3:9:0,9,91	0/0:1,0:1:3:0,3,31	0/0:4,0:4:12:0,12,122	0/0:3,0:3:9:0,9,92	0/0:1,0:1:3:0,3,30	0/0:4,0:4:9:0,9,108	0/0:4,0:4:12:0,12,121	0/0:1,0:1:3:0,3,31	0/0:1,0:1:3:0,3,31	0/0:2,0:2:6:0,6,59	0/0:2,0:2:6:0,6,59	0/0:1,0:1:3:0,3,32	./.:.:.:.:.	0/0:4,0:4:12:0,12,119	0/0:2,0:2:6:0,6,54	0/0:1,0:1:3:0,3,32	0/0:2,0:2:6:0,6,60	0/0:4,0:4:12:0,12,124	0/0:2,0:2:6:0,6,59	0/0:5,0:5:15:0,15,156	0/0:1,0:1:3:0,3,32	0/0:2,0:2:6:0,6,59	0/0:5,0:5:15:0,15,161	0/0:7,0:7:21:0,21,207	0/0:3,0:3:9:0,9,90	0/0:8,0:8:24:0,24,245	0/0:6,0:6:18:0,18,184	0/0:4,0:4:12:0,12,119	0/0:3,0:3:9:0,9,90	1/1:0,5:5:15:155,15,0	0/0:1,0:1:3:0,3,32	0/0:5,0:5:6:0,6,89	1/1:0,4:4:12:121,12,0	0/0:6,1:7:18:0,18,186	0/0:3,0:3:9:0,9,91	0/0:3,0:3:9:0,9,91	0/0:3,0:3:9:0,9,89	1/1:0,2:2:6:59,6,0	1/1:0,3:3:6:75,6,0	0/0:4,0:4:9:0,9,92	0/0:6,0:6:9:0,9,134	0/0:2,0:2:3:0,3,45	0/0:1,0:1:3:0,3,23	0/0:4,0:4:6:0,6,89	./.:.:.:.:.	0/0:9,0:9:18:0,18,226	0/0:2,0:2:6:0,6,61	0/0:31,0:31:93:0,93,1009
chr0	113433705	.	A	C	13638.2	.	AC=104;AF=0.385;AN=270;BaseQRankSum=1.652;DP=1262;Dels=0.00;FS=0.896;HaplotypeScore=0.0995;InbreedingCoeff=0.7863;MLEAC=104;MLEAF=0.385;MQ=59.45;MQ0=1;MQRankSum=0.134;QD=27.61;ReadPosRankSum=-1.482	GT:AD:DP:GQ:PL	0/0:71,0:71:99:0,213,2200	0/0:17,0:17:39:0,39,394	0/0:20,0:20:57:0,57,605	1/1:0,60:60:99:1861,177,0	0/0:18,0:18:51:0,51,538	0/0:25,0:25:75:0,75,751	0/0:24,0:24:63:0,63,674	1/1:0,3:3:9:92,9,0	1/1:0,4:4:12:122,12,0	1/1:0,24:24:72:734,72,0	1/1:0,4:4:12:129,12,0	0/0:22,0:22:66:0,66,658	1/1:0,13:13:39:407,39,0	0/0:4,0:4:12:0,12,124	1/1:0,19:19:51:553,51,0	1/1:0,31:31:93:934,93,0	1/1:0,25:25:75:765,75,0	0/1:4,1:5:17:17,0,109	0/0:15,0:15:42:0,42,453	0/0:16,0:16:39:0,39,433	./.:.:.:.:.	0/0:20,0:20:60:0,60,612	0/0:35,0:35:99:0,105,1057	0/0:27,0:27:78:0,78,822	0/0:4,0:4:12:0,12,126	1/1:0,20:20:60:624,60,0	1/1:0,14:14:42:433,42,0	1/1:0,11:11:30:316,30,0	1/1:0,1:1:3:32,3,0	1/1:0,31:31:93:948,93,0	1/1:0,3:3:9:90,9,0	1/1:0,4:4:12:125,12,0	0/1:12,16:28:99:413,0,252	1/1:0,4:4:12:118,12,0	0/0:20,0:20:57:0,57,610	0/1:3,3:6:73:73,0,73	0/0:22,0:22:63:0,63,663	1/1:0,16:16:42:451,42,0	1/1:0,14:14:42:424,42,0	1/1:0,5:5:15:158,15,0	0/1:1,8:9:5:218,0,5	0/0:15,0:15:45:0,45,447	0/0:26,0:26:72:0,72,778	0/0:17,0:17:48:0,48,507	0/0:32,0:32:84:0,84,928	0/0:20,0:20:39:0,39,393	0/0:13,0:13:39:0,39,398	0/0:2,0:2:6:0,6,63	0/0:2,0:2:6:0,6,63	1/1:0,6:6:15:173,15,0	1/1:0,3:3:9:95,9,0	0/0:3,0:3:9:0,9,91	1/1:0,5:5:15:158,15,0	0/0:4,0:4:12:0,12,117	0/0:4,0:4:12:0,12,128	0/0:1,0:1:3:0,3,31	0/0:3,0:3:9:0,9,92	0/0:5,0:5:15:0,15,155	0/0:2,0:2:6:0,6,63	0/0:3,0:3:9:0,9,92	1/1:0,4:4:12:117,12,0	1/1:0,6:6:18:191,18,0	1/1:0,10:10:30:296,30,0	0/0:2,0:2:6:0,6,61	1/1:0,6:6:18:186,18,0	1/1:0,4:4:12:134,12,0	0/0:4,0:4:12:0,12,116	1/1:0,5:5:15:149,15,0	1/1:0,1:1:3:31,3,0	0/0:5,0:5:15:0,15,150	0/0:2,0:2:6:0,6,59	0/0:1,0:1:3:0,3,32	0/0:6,0:6:18:0,18,182	0/0:5,0:5:15:0,15,162	0/0:8,0:8:24:0,24,247	0/0:3,0:3:9:0,9,92	0/0:7,0:7:18:0,18,180	0/0:1,0:1:3:0,3,29	0/0:4,0:4:12:0,12,126	0/0:11,0:11:27:0,27,293	0/0:3,0:3:9:0,9,93	0/0:5,0:5:15:0,15,153	0/0:2,0:2:6:0,6,61	0/0:3,0:3:9:0,9,91	0/0:7,0:7:21:0,21,217	0/0:6,0:6:18:0,18,189	1/1:0,5:5:15:151,15,0	1/1:0,8:8:24:250,24,0	1/1:0,4:4:12:122,12,0	1/1:0,6:6:18:193,18,0	1/1:0,3:3:9:94,9,0	0/0:6,0:6:18:0,18,189	1/1:0,1:1:3:31,3,0	1/1:0,3:3:9:96,9,0	1/1:0,6:6:18:192,18,0	1/1:0,4:4:12:122,12,0	1/1:0,8:8:24:251,24,0	0/0:2,0:2:6:0,6,67	1/1:0,1:1:3:32,3,0	0/0:1,0:1:3:0,3,30	1/1:0,5:5:15:156,15,0	1/1:0,2:2:6:65,6,0	1/1:0,8:8:24:241,24,0	0/0:3,0:3:9:0,9,92	0/0:4,0:4:12:0,12,122	0/0:3,0:3:9:0,9,92	0/0:3,0:4:9:0,9,96	0/0:10,0:10:30:0,30,300	1/1:0,4:4:12:118,12,0	0/0:7,0:7:18:0,18,192	0/0:7,0:7:21:0,21,206	1/1:0,4:4:12:122,12,0	0/0:7,0:7:21:0,21,213	1/1:0,6:6:18:184,18,0	1/1:0,3:3:9:96,9,0	1/1:0,8:8:18:218,18,0	1/1:0,1:1:3:31,3,0	0/0:6,0:6:15:0,15,150	0/0:3,0:3:9:0,9,92	0/0:7,0:7:21:0,21,214	0/0:2,0:2:6:0,6,61	0/0:9,0:9:27:0,27,268	0/0:7,0:7:21:0,21,211	0/0:3,0:3:9:0,9,91	0/0:4,0:4:12:0,12,122	0/0:7,0:7:21:0,21,222	0/0:3,0:3:6:0,6,76	0/0:4,0:4:12:0,12,122	0/0:4,0:4:12:0,12,122	0/0:4,0:4:6:0,6,89	./.:.:.:.:.	0/0:2,0:2:3:0,3,45	0/0:2,0:2:3:0,3,45	0/0:11,0:11:24:0,24,275	0/0:4,0:4:6:0,6,89	0/0:2,0:2:3:0,3,45	0/0:32,0:33:96:0,96,1085
chr0	113438369	.	A	C	626.5	.	AC=15;AF=0.058;AN=260;BaseQRankSum=1.585;DP=694;Dels=0.00;FS=1.597;HaplotypeScore=0.0830;InbreedingCoeff=0.3194;MLEAC=12;MLEAF=0.046;MQ=59.49;MQ0=0;MQRankSum=-0.284;QD=21.60;ReadPosRankSum=-1.567	GT:AD:DP:GQ:PL	0/0:40,0:40:99:0,120,1224	0/0:23,0:23:69:0,69,686	0/0:13,0:13:39:0,39,382	0/0:34,0:34:99:0,102,1007	0/0:16,0:16:48:0,48,485	0/0:2,0:2:6:0,6,61	1/1:0,5:5:15:155,15,0	0/0:2,0:2:6:0,6,61	0/0:2,0:2:6:0,6,64	0/0:12,0:12:36:0,36,357	0/0:2,0:2:6:0,6,66	0/0:9,0:9:27:0,27,272	0/0:15,0:15:42:0,42,437	./.:.:.:.:.	0/0:18,0:18:48:0,48,520	0/0:12,0:12:36:0,36,355	0/0:10,0:10:30:0,30,297	0/0:2,0:2:6:0,6,69	0/0:5,0:5:15:0,15,144	0/0:4,0:4:12:0,12,117	0/0:4,0:4:12:0,12,125	0/0:4,0:4:12:0,12,116	0/0:7,0:7:21:0,21,214	0/0:19,0:19:57:0,57,585	0/0:3,0:3:9:0,9,92	0/0:13,0:13:39:0,39,395	0/0:16,0:16:45:0,45,470	0/0:1,0:1:3:0,3,32	0/0:2,0:2:6:0,6,55	0/0:3,0:3:9:0,9,88	0/0:2,0:2:6:0,6,60	0/0:2,0:2:6:0,6,63	0/1:1,2:3:20:54,0,20	./.:.:.:.:.	0/0:21,0:21:57:0,57,603	./.:.:.:.:.	0/0:13,0:13:39:0,39,385	0/0:1,0:1:3:0,3,30	0/0:3,0:3:9:0,9,89	0/0:2,0:2:6:0,6,70	0/0:2,0:2:6:0,6,63	1/1:0,3:4:9:94,9,0	0/0:17,0:17:51:0,51,504	0/0:11,0:11:33:0,33,329	0/0:21,0:21:57:0,57,595	0/0:5,0:5:15:0,15,145	0/0:9,0:9:27:0,27,266	0/0:1,0:1:3:0,3,36	0/0:1,0:1:3:0,3,32	0/0:2,0:2:6:0,6,59	0/0:2,0:2:6:0,6,61	./.:.:.:.:.	0/0:5,0:5:15:0,15,146	0/0:1,0:1:3:0,3,30	0/0:3,0:3:9:0,9,89	0/0:4,0:4:12:0,12,122	0/0:5,0:5:15:0,15,147	0/0:2,0:2:6:0,6,61	0/0:2,0:2:6:0,6,57	0/0:4,0:4:12:0,12,118	0/0:2,0:2:6:0,6,61	0/0:5,0:5:15:0,15,149	0/0:2,0:2:6:0,6,57	1/1:0,5:5:15:158,15,0	0/0:7,0:7:21:0,21,210	0/0:2,0:2:3:0,3,29	1/1:0,4:4:12:128,12,0	0/0:2,0:2:6:0,6,61	0/0:6,0:6:18:0,18,178	0/0:1,0:1:3:0,3,29	0/0:1,0:1:3:0,3,30	0/0:1,0:1:3:0,3,30	0/0:2,0:2:6:0,6,60	0/0:2,0:2:6:0,6,59	0/0:2,0:2:6:0,6,59	./.:.:.:.:.	0/0:4,0:4:12:0,12,122	0/0:2,0:2:6:0,6,59	0/0:2,0:2:6:0,6,61	0/0:3,0:3:9:0,9,96	0/0:1,0:1:3:0,3,28	0/0:2,0:2:6:0,6,59	0/0:3,0:3:9:0,9,98	0/0:3,0:3:9:0,9,90	0/0:1,0:1:3:0,3,30	0/0:1,0:1:3:0,3,32	0/0:2,0:2:6:0,6,58	0/0:2,0:2:6:0,6,60	0/0:5,0:5:15:0,15,156	0/0:2,0:2:6:0,6,61	0/0:5,0:5:15:0,15,151	1/1:0,1:1:3:29,3,0	0/0:1,0:1:3:0,3,32	0/0:1,0:1:3:0,3,29	0/0:2,0:2:6:0,6,59	0/0:4,0:4:12:0,12,123	0/0:3,0:3:9:0,9,93	1/1:0,3:3:9:93,9,0	./.:.:.:.:.	1/1:0,4:4:12:118,12,0	0/0:3,0:3:9:0,9,93	0/0:1,0:1:3:0,3,29	0/0:5,0:5:15:0,15,150	0/0:3,0:3:9:0,9,89	0/0:1,0:1:3:0,3,31	0/0:1,0:1:3:0,3,32	0/0:1,0:1:3:0,3,32	0/0:5,0:5:15:0,15,149	0/0:1,0:1:3:0,3,32	0/0:1,0:1:3:0,3,29	0/0:7,0:7:21:0,21,204	0/0:1,0:1:3:0,3,32	0/0:5,0:5:15:0,15,152	0/0:3,0:3:9:0,9,86	0/0:3,0:3:9:0,9,90	0/0:3,0:3:9:0,9,89	0/0:4,0:4:12:0,12,121	0/0:3,0:3:9:0,9,90	0/0:3,0:3:9:0,9,89	./.:.:.:.:.	0/0:2,0:2:6:0,6,58	0/0:3,0:3:9:0,9,91	0/0:5,0:5:15:0,15,156	0/0:1,0:1:3:0,3,32	0/0:7,0:7:21:0,21,207	0/0:3,0:3:9:0,9,91	0/0:4,0:4:12:0,12,125	0/0:4,0:4:12:0,12,118	0/0:4,0:4:12:0,12,120	0/0:14,0:14:21:0,21,312	0/0:2,0:2:3:0,3,45	0/0:3,0:3:9:0,9,92	0/0:5,0:5:9:0,9,120	0/0:7,0:7:18:0,18,182	0/0:2,0:2:3:0,3,45	0/0:4,0:4:6:0,6,89	0/0:23,0:23:69:0,69,780
chr0	113438982	.	C	T	2445.68	.	AC=41;AF=0.168;AN=244;BaseQRankSum=1.756;DP=706;Dels=0.00;FS=3.616;HaplotypeScore=0.0654;InbreedingCoeff=0.6331;MLEAC=35;MLEAF=0.143;MQ=55.42;MQ0=6;MQRankSum=0.993;QD=25.74;ReadPosRankSum=1.086	GT:AD:DP:GQ:PL	0/0:56,0:56:99:0,168,1741	0/0:19,0:19:54:0,54,577	1/1:0,13:13:39:405,39,0	0/0:20,0:20:54:0,54,575	0/0:13,0:13:33:0,33,366	1/1:0,7:7:21:218,21,0	0/0:11,0:11:33:0,33,331	0/0:2,0:2:6:0,6,61	0/0:2,0:2:6:0,6,63	0/0:8,0:8:24:0,24,249	0/0:1,0:1:3:0,3,31	0/0:17,0:17:51:0,51,528	0/0:12,0:12:33:0,33,358	0/0:1,0:1:3:0,3,30	0/0:11,0:11:33:0,33,330	0/0:8,0:8:21:0,21,229	0/0:12,0:12:30:0,30,332	0/0:3,0:3:9:0,9,97	0/0:11,0:11:27:0,27,302	1/1:0,2:2:6:62,6,0	1/1:0,3:3:9:101,9,0	1/1:0,3:3:6:74,6,0	1/1:0,13:13:36:383,36,0	0/0:12,0:13:36:0,36,379	0/0:4,0:4:9:0,9,87	0/0:15,0:15:45:0,45,452	0/0:9,0:9:24:0,24,262	./.:.:.:.:.	0/0:4,0:4:12:0,12,122	0/0:7,0:7:21:0,21,208	0/0:4,0:4:12:0,12,120	0/0:1,0:1:3:0,3,32	0/0:6,0:6:18:0,18,183	0/0:5,0:5:15:0,15,165	0/0:14,0:15:39:0,39,424	0/0:2,0:2:6:0,6,63	0/0:15,0:15:42:0,42,427	0/0:9,0:9:27:0,27,275	0/0:13,0:13:39:0,39,401	0/0:1,0:1:3:0,3,33	0/0:4,0:4:12:0,12,124	0/0:7,0:7:21:0,21,214	0/0:8,0:8:24:0,24,250	0/0:13,0:13:39:0,39,404	0/0:10,0:10:30:0,30,305	0/0:10,0:10:30:0,30,310	1/1:0,12:12:33:362,33,0	0/0:5,0:5:15:0,15,162	./.:.:.:.:.	0/0:2,0:2:6:0,6,61	0/0:1,0:1:3:0,3,30	./.:.:.:.:.	0/0:6,0:7:18:0,18,188	0/0:2,0:2:6:0,6,62	0/0:7,0:7:21:0,21,214	0/0:4,0:4:12:0,12,120	0/0:1,0:1:3:0,3,32	0/0:5,0:5:15:0,15,154	./.:.:.:.:.	0/0:4,0:5:12:0,12,124	0/0:2,0:2:6:0,6,60	0/0:3,0:3:9:0,9,92	0/0:8,0:8:24:0,24,245	0/0:1,0:2:3:0,3,30	./.:.:.:.:.	0/0:5,0:5:15:0,15,156	0/0:3,0:3:9:0,9,87	0/0:3,0:3:9:0,9,96	0/0:3,0:3:9:0,9,91	0/0:3,0:3:9:0,9,89	./.:.:.:.:.	1/1:0,1:1:3:31,3,0	1/1:0,3:3:9:97,9,0	0/1:2,3:5:36:78,0,36	0/0:5,0:5:15:0,15,150	0/0:3,0:3:9:0,9,89	./.:.:.:.:.	./.:.:.:.:.	0/0:2,0:2:6:0,6,57	0/0:3,0:4:9:0,9,90	0/0:3,0:3:9:0,9,91	0/0:1,0:1:3:0,3,30	0/0:3,0:3:9:0,9,95	0/0:2,0:2:6:0,6,63	1/1:0,3:3:9:93,9,0	0/0:4,0:4:12:0,12,128	0/0:4,0:4:12:0,12,118	0/0:3,0:3:9:0,9,96	0/0:3,0:3:9:0,9,92	0/0:8,0:8:24:0,24,243	0/0:1,0:1:3:0,3,32	0/0:2,0:2:6:0,6,63	0/0:2,0:2:6:0,6,59	0/0:1,0:1:3:0,3,32	0/0:2,0:2:6:0,6,62	0/0:2,0:2:6:0,6,61	0/0:4,0:4:12:0,12,120	0/0:3,0:3:9:0,9,91	0/0:2,0:2:6:0,6,63	./.:.:.:.:.	0/0:4,0:4:12:0,12,131	0/0:2,0:2:6:0,6,63	0/0:2,0:2:6:0,6,63	1/1:0,2:2:6:63,6,0	1/1:0,1:1:3:32,3,0	./.:.:.:.:.	1/1:0,4:4:12:126,12,0	0/0:6,0:6:18:0,18,184	0/0:4,0:4:12:0,12,107	./.:.:.:.:.	0/0:6,0:6:18:0,18,178	0/0:4,0:4:12:0,12,111	1/1:0,7:7:21:216,21,0	0/0:4,0:4:12:0,12,120	0/0:2,0:2:6:0,6,64	0/0:5,0:5:15:0,15,155	./.:.:.:.:.	1/1:0,4:4:12:121,12,0	0/0:1,0:1:3:0,3,29	1/1:0,2:2:6:64,6,0	1/1:0,2:2:6:67,6,0	0/0:7,0:7:21:0,21,211	1/1:0,1:1:3:32,3,0	1/1:0,4:4:12:117,12,0	0/0:2,0:2:6:0,6,59	./.:.:.:.:.	0/0:6,0:6:18:0,18,190	0/0:6,0:6:18:0,18,185	1/1:0,3:3:9:94,9,0	./.:.:.:.:.	0/0:4,0:4:9:0,9,98	0/0:1,0:1:3:0,3,31	0/0:5,0:5:12:0,12,140	0/0:3,0:3:6:0,6,76	0/0:2,0:2:3:0,3,45	./.:.:.:.:.	0/0:16,0:16:48:0,48,539
chr0	113443967	.	G	A	1281.97	.	AC=19;AF=0.077;AN=248;BaseQRankSum=-2.032;DP=690;Dels=0.00;FS=5.246;HaplotypeScore=0.0423;InbreedingCoeff=0.3825;MLEAC=16;MLEAF=0.065;MQ=59.68;MQ0=1;MQRankSum=0.143;QD=21.73;ReadPosRankSum=0.953	GT:AD:DP:GQ:PL	0/0:36,0:36:99:0,102,1109	0/0:15,0:15:45:0,45,480	0/0:21,0:21:63:0,63,665	0/0:31,0:31:81:0,81,916	0/0:9,0:9:27:0,27,288	0/0:10,0:10:30:0,30,312	1/1:0,15:15:45:450,45,0	./.:.:.:.:.	0/0:2,0:2:6:0,6,65	0/0:6,0:6:18:0,18,192	./.:.:.:.:.	0/0:12,0:12:36:0,36,388	0/0:14,0:14:36:0,36,400	./.:.:.:.:.	0/0:16,0:16:42:0,42,447	0/0:15,0:15:45:0,45,467	0/0:9,0:9:24:0,24,268	0/1:2,1:3:23:23,0,56	0/0:7,0:7:21:0,21,217	0/0:2,0:2:6:0,6,60	0/0:1,0:1:3:0,3,33	0/0:11,0:11:27:0,27,313	0/0:9,0:9:27:0,27,284	0/0:9,0:9:27:0,27,276	0/0:3,0:3:9:0,9,97	0/0:6,0:6:18:0,18,179	0/0:11,0:11:33:0,33,349	0/0:2,0:2:3:0,3,33	0/0:4,0:4:12:0,12,135	0/0:10,0:10:30:0,30,303	0/0:8,0:8:24:0,24,250	0/0:3,0:3:9:0,9,100	0/1:4,7:11:93:184,0,93	0/0:3,0:3:9:0,9,100	0/0:5,0:5:15:0,15,162	1/1:0,4:4:12:127,12,0	0/0:9,0:9:27:0,27,276	0/0:6,0:6:18:0,18,184	0/0:4,0:4:9:0,9,108	0/0:1,0:1:3:0,3,32	0/1:2,1:3:23:23,0,60	1/1:0,11:11:33:341,33,0	0/0:20,0:20:57:0,57,605	0/0:7,0:7:21:0,21,221	0/0:13,0:13:36:0,36,392	0/0:8,0:8:21:0,21,221	0/0:9,0:9:27:0,27,283	0/0:1,0:1:3:0,3,32	0/0:2,0:2:6:0,6,61	0/0:5,0:5:15:0,15,157	0/0:1,0:1:3:0,3,30	0/0:3,0:3:9:0,9,84	0/0:5,0:5:15:0,15,157	0/0:1,0:1:3:0,3,32	0/0:1,0:1:3:0,3,32	0/0:2,0:2:6:0,6,65	0/0:4,0:4:9:0,9,106	0/0:7,0:7:21:0,21,219	./.:.:.:.:.	0/0:1,0:1:3:0,3,33	0/0:1,0:1:3:0,3,32	./.:.:.:.:.	0/0:10,0:10:30:0,30,308	1/1:0,3:3:9:93,9,0	./.:.:.:.:.	0/0:5,0:5:15:0,15,150	1/1:0,3:3:9:90,9,0	0/0:5,0:5:15:0,15,152	0/0:3,0:3:9:0,9,94	0/0:2,0:2:6:0,6,64	0/0:2,0:2:6:0,6,63	0/0:2,0:2:6:0,6,64	0/0:1,0:1:3:0,3,32	0/0:2,0:2:6:0,6,64	0/0:1,0:1:3:0,3,34	0/0:3,0:3:9:0,9,96	./.:.:.:.:.	0/0:1,0:1:3:0,3,30	./.:.:.:.:.	0/0:3,0:3:9:0,9,98	0/0:1,0:1:3:0,3,33	0/0:2,0:2:6:0,6,63	0/0:4,0:4:12:0,12,128	0/0:3,0:3:9:0,9,97	0/0:3,0:3:9:0,9,92	0/0:5,0:5:15:0,15,163	0/0:3,0:3:9:0,9,91	0/0:4,0:4:12:0,12,127	0/0:1,0:1:3:0,3,31	0/0:2,0:2:6:0,6,63	0/0:4,0:4:12:0,12,128	1/1:0,2:2:6:64,6,0	./.:.:.:.:.	0/0:3,0:3:9:0,9,96	0/0:5,0:5:15:0,15,157	0/0:2,0:2:6:0,6,57	0/0:6,0:6:18:0,18,178	1/1:0,1:1:3:32,3,0	0/0:4,0:4:12:0,12,125	1/1:0,3:3:9:94,9,0	0/0:2,0:2:6:0,6,61	0/0:1,0:1:3:0,3,32	0/0:4,0:4:12:0,12,125	0/0:7,0:7:21:0,21,206	0/0:1,0:1:3:0,3,33	0/0:6,0:6:18:0,18,192	0/0:7,0:7:21:0,21,214	0/0:3,0:3:9:0,9,97	0/0:2,0:2:6:0,6,67	0/0:3,0:3:9:0,9,95	0/0:2,0:2:6:0,6,59	0/0:2,0:2:6:0,6,66	0/0:5,0:5:15:0,15,156	0/0:6,0:6:18:0,18,170	0/0:2,0:2:6:0,6,61	0/0:4,0:4:12:0,12,118	0/0:5,0:5:15:0,15,162	0/0:4,0:4:12:0,12,128	0/0:4,0:4:12:0,12,128	0/0:6,0:6:18:0,18,188	0/0:4,0:4:12:0,12,128	0/0:1,0:1:3:0,3,32	0/0:5,0:5:15:0,15,159	0/0:1,0:1:3:0,3,32	0/0:5,0:5:12:0,12,137	0/0:6,0:6:15:0,15,170	0/0:5,0:5:12:0,12,137	0/0:4,0:4:12:0,12,124	0/0:4,0:4:12:0,12,130	./.:.:.:.:.	0/0:4,0:4:9:0,9,108	./.:.:.:.:.	0/0:1,0:1:3:0,3,32	0/0:4,2:6:12:0,12,126	./.:.:.:.:.	./.:.:.:.:.	0/0:16,0:16:45:0,45,538
chr0	113456649	.	C	A	1807.77	.	AC=28;AF=0.109;AN=256;BaseQRankSum=-2.895;DP=671;Dels=0.00;FS=0.462;HaplotypeScore=0.0694;InbreedingCoeff=0.4420;MLEAC=24;MLEAF=0.094;MQ=56.99;MQ0=2;MQRankSum=0.312;QD=24.76;ReadPosRankSum=0.991	GT:AD:DP:GQ:PL	0/0:40,0:40:99:0,120,1286	0/0:13,0:13:36:0,36,403	0/0:9,0:9:27:0,27,289	0/0:25,0:25:72:0,72,764	0/0:11,0:11:30:0,30,330	0/0:4,0:4:12:0,12,123	0/0:7,0:7:21:0,21,220	0/0:4,0:4:12:0,12,127	0/0:3,0:3:9:0,9,95	0/0:6,0:6:18:0,18,190	0/0:2,0:2:6:0,6,63	1/1:0,5:5:15:151,15,0	0/0:8,0:8:24:0,24,255	./.:.:.:.:.	0/0:18,0:18:51:0,51,547	0/0:12,0:12:36:0,36,370	0/0:14,0:14:39:0,39,421	./.:.:.:.:.	0/0:9,0:9:27:0,27,281	0/0:3,0:3:9:0,9,97	0/0:3,0:3:9:0,9,95	0/0:5,0:5:15:0,15,162	0/0:12,0:12:33:0,33,361	1/1:0,14:14:42:436,42,0	0/0:1,0:1:3:0,3,34	0/0:17,0:17:51:0,51,540	0/0:12,0:12:36:0,36,380	0/0:1,0:1:3:0,3,34	0/0:1,0:1:3:0,3,33	0/0:16,0:16:45:0,45,479	0/0:1,0:1:3:0,3,33	0/0:2,0:2:6:0,6,52	0/0:7,0:7:21:0,21,214	0/0:1,0:1:3:0,3,31	0/0:15,0:15:42:0,42,451	0/0:3,0:3:9:0,9,99	0/0:15,0:15:45:0,45,465	0/0:8,0:8:21:0,21,233	0/0:5,0:5:15:0,15,158	0/0:1,0:1:3:0,3,32	0/0:3,0:3:9:0,9,88	0/0:7,0:7:21:0,21,217	0/0:13,0:13:39:0,39,401	1/1:0,23:23:66:695,66,0	0/0:9,0:9:27:0,27,286	0/0:12,0:12:36:0,36,385	0/0:8,0:8:24:0,24,252	1/1:0,1:1:3:33,3,0	./.:.:.:.:.	0/0:6,0:6:18:0,18,191	./.:.:.:.:.	0/0:2,0:2:6:0,6,68	0/0:3,0:3:9:0,9,97	./.:.:.:.:.	1/1:0,5:5:15:160,15,0	0/0:2,0:2:6:0,6,65	1/1:0,3:3:9:96,9,0	1/1:0,3:3:9:96,9,0	0/0:1,0:1:3:0,3,32	0/0:2,0:2:6:0,6,62	0/0:3,0:3:9:0,9,95	0/0:3,0:3:9:0,9,91	0/0:6,0:6:18:0,18,191	0/0:1,0:1:3:0,3,31	0/0:5,0:5:15:0,15,158	0/0:2,0:2:6:0,6,59	0/0:5,0:5:15:0,15,160	0/0:1,0:1:3:0,3,32	0/0:4,0:4:12:0,12,122	0/0:1,0:1:3:0,3,32	0/0:2,0:2:6:0,6,64	0/0:2,0:2:6:0,6,61	0/0:3,0:3:9:0,9,92	0/1:1,1:2:24:24,0,26	1/1:0,1:1:3:29,3,0	1/1:0,1:1:3:31,3,0	0/0:2,0:2:6:0,6,63	0/0:2,0:2:6:0,6,62	1/1:0,1:1:3:29,3,0	0/0:2,0:2:6:0,6,65	0/0:1,0:1:3:0,3,31	./.:.:.:.:.	0/0:5,0:5:15:0,15,163	0/0:2,0:2:6:0,6,65	0/0:5,0:5:15:0,15,155	0/0:1,0:1:3:0,3,34	0/0:5,0:5:15:0,15,156	0/0:2,0:2:6:0,6,63	0/0:4,0:4:12:0,12,123	0/0:2,0:2:6:0,6,63	0/0:1,0:1:3:0,3,31	0/0:2,0:2:6:0,6,63	0/0:2,0:2:6:0,6,64	0/0:4,0:4:12:0,12,121	./.:.:.:.:.	0/0:3,0:3:9:0,9,98	0/0:5,0:5:15:0,15,155	./.:.:.:.:.	./.:.:.:.:.	0/0:2,0:2:6:0,6,63	0/0:9,0:9:27:0,27,275	0/0:1,0:1:3:0,3,32	0/0:2,0:2:6:0,6,63	0/0:1,0:1:3:0,3,31	0/0:2,0:2:6:0,6,59	0/0:4,0:4:12:0,12,126	0/0:2,0:2:6:0,6,67	0/0:2,0:2:6:0,6,67	0/0:1,0:1:3:0,3,31	0/0:1,0:1:3:0,3,31	0/0:1,0:1:3:0,3,32	0/0:1,0:1:3:0,3,32	0/0:10,0:10:30:0,30,314	0/0:3,0:3:9:0,9,94	0/0:4,0:4:12:0,12,129	0/0:3,0:3:9:0,9,93	0/0:7,0:7:18:0,18,205	0/0:5,0:5:15:0,15,158	1/1:0,3:3:9:92,9,0	0/0:2,0:2:6:0,6,61	0/0:5,0:5:15:0,15,144	0/1:3,1:4:19:19,0,82	0/0:7,0:7:21:0,21,225	1/1:0,5:5:15:151,15,0	0/0:3,0:3:9:0,9,92	0/0:3,0:3:9:0,9,94	0/0:3,0:3:9:0,9,97	0/0:2,0:2:3:0,3,27	1/1:0,2:2:6:66,6,0	0/0:2,0:3:3:0,3,45	0/0:2,0:2:3:0,3,45	0/0:1,0:1:3:0,3,32	0/0:4,0:4:6:0,6,89	0/0:4,0:4:6:0,6,89	0/0:1,0:1:3:0,3,32	0/0:4,0:5:9:0,9,107	0/0:21,0:21:54:0,54,628
chr0	113474005	.	C	T	903.59	.	AC=16;AF=0.063;AN=254;BaseQRankSum=-2.318;DP=942;Dels=0.00;FS=4.041;HaplotypeScore=0.0720;InbreedingCoeff=0.4246;MLEAC=12;MLEAF=0.047;MQ=59.00;MQ0=0;MQRankSum=0.362;QD=22.04;ReadPosRankSum=2.032	GT:AD:DP:GQ:PL	0/0:64,0:64:99:0,192,2031	0/0:24,0:24:63:0,63,708	0/0:16,0:16:48:0,48,511	0/0:45,0:45:99:0,135,1420	0/0:15,0:15:45:0,45,481	0/0:11,0:11:30:0,30,335	0/0:15,0:15:45:0,45,467	0/0:1,0:1:3:0,3,33	0/0:3,0:3:9:0,9,97	0/0:12,0:12:36:0,36,379	0/0:2,0:2:6:0,6,65	0/0:16,0:16:48:0,48,500	0/0:12,0:12:36:0,36,380	./.:.:.:.:.	0/0:13,0:13:36:0,36,396	0/0:21,0:21:63:0,63,659	0/0:20,0:20:48:0,48,555	./.:.:.:.:.	0/0:6,0:6:18:0,18,175	1/1:0,2:2:6:63,6,0	0/0:1,0:1:3:0,3,31	0/0:11,0:11:24:0,24,297	0/0:17,0:17:48:0,48,519	0/0:12,0:12:36:0,36,382	0/0:2,0:2:6:0,6,69	0/0:27,0:27:78:0,78,837	0/0:17,0:17:51:0,51,532	0/0:3,0:3:9:0,9,97	0/0:3,0:3:9:0,9,99	0/0:17,0:17:51:0,51,543	0/0:4,0:4:12:0,12,136	0/0:3,0:3:9:0,9,99	0/0:10,0:10:30:0,30,308	0/0:6,0:6:18:0,18,203	0/0:18,0:18:48:0,48,537	0/0:1,0:1:3:0,3,32	0/0:10,0:10:30:0,30,314	0/0:7,0:7:21:0,21,214	0/0:11,0:11:30:0,30,338	./.:.:.:.:.	0/0:3,0:3:9:0,9,100	0/0:17,0:17:51:0,51,534	0/0:13,0:13:33:0,33,374	0/0:22,0:22:54:0,54,622	1/1:0,15:15:42:455,42,0	0/0:16,0:16:48:0,48,516	0/0:10,0:10:30:0,30,313	0/1:2,2:4:47:49,0,47	./.:.:.:.:.	0/0:8,0:8:24:0,24,250	0/0:1,0:1:3:0,3,32	0/0:4,0:4:12:0,12,123	0/0:6,0:6:18:0,18,191	0/0:2,0:2:6:0,6,61	0/0:5,0:5:15:0,15,155	0/0:4,0:4:12:0,12,128	0/0:5,0:5:15:0,15,158	0/0:1,0:1:3:0,3,32	0/0:2,0:2:6:0,6,65	1/1:0,4:4:12:124,12,0	0/0:3,0:3:9:0,9,93	0/0:4,0:4:12:0,12,129	0/0:8,0:8:21:0,21,233	0/0:6,0:6:18:0,18,194	0/0:6,0:6:15:0,15,169	0/0:3,0:3:9:0,9,97	0/0:3,0:3:9:0,9,96	0/0:8,0:8:24:0,24,250	0/0:1,0:1:3:0,3,32	./.:.:.:.:.	0/0:5,0:5:15:0,15,160	0/0:2,0:2:6:0,6,63	1/1:0,3:3:9:97,9,0	0/1:2,3:5:46:80,0,46	0/0:6,0:6:18:0,18,184	0/0:2,0:2:6:0,6,64	0/0:5,0:5:15:0,15,158	0/0:4,0:4:12:0,12,124	0/0:2,0:2:6:0,6,66	0/0:3,0:3:6:0,6,76	0/0:2,0:2:6:0,6,63	0/0:4,0:4:9:0,9,109	0/0:2,0:2:6:0,6,65	0/0:3,0:3:9:0,9,94	0/0:3,0:3:9:0,9,93	./.:.:.:.:.	0/0:5,0:5:15:0,15,161	0/0:2,0:2:6:0,6,63	0/0:7,0:7:21:0,21,225	0/0:2,0:2:6:0,6,65	0/0:7,0:7:18:0,18,206	0/0:2,0:2:6:0,6,63	0/0:6,0:6:12:0,12,152	0/0:3,0:3:9:0,9,97	0/0:5,0:5:15:0,15,161	0/0:5,0:5:15:0,15,159	0/0:4,0:4:12:0,12,123	0/0:4,0:4:12:0,12,126	./.:.:.:.:.	0/0:3,0:3:9:0,9,94	0/0:4,0:4:12:0,12,128	0/0:2,0:2:6:0,6,64	0/0:2,0:2:6:0,6,63	0/0:4,0:4:6:0,6,89	0/0:5,0:5:12:0,12,140	0/0:4,0:4:12:0,12,127	0/0:1,0:1:3:0,3,32	0/0:5,0:5:15:0,15,157	0/0:1,0:1:3:0,3,32	0/0:5,0:5:15:0,15,153	0/0:12,0:12:36:0,36,377	0/0:1,0:1:3:0,3,32	0/0:9,0:9:27:0,27,284	0/0:10,0:10:30:0,30,320	0/0:5,0:5:15:0,15,159	0/0:8,0:8:24:0,24,249	./.:.:.:.:.	0/0:4,0:4:12:0,12,130	0/0:2,0:2:6:0,6,61	0/0:5,0:5:9:0,9,121	1/1:0,2:2:6:63,6,0	0/0:8,0:8:24:0,24,256	0/0:7,0:7:15:0,15,192	0/0:5,0:5:15:0,15,162	0/0:8,0:8:24:0,24,239	0/0:7,0:7:21:0,21,213	1/1:0,2:2:6:62,6,0	1/1:0,4:4:12:123,12,0	0/0:2,0:2:6:0,6,62	0/0:2,0:2:3:0,3,45	./.:.:.:.:.	0/0:1,0:1:3:0,3,31	0/0:5,0:5:9:0,9,120	./.:.:.:.:.	0/0:5,0:5:9:0,9,121	0/0:8,0:8:12:0,12,179	0/0:19,0:19:57:0,57,652
chr0	113474227	.	A	G	1797.41	.	AC=24;AF=0.091;AN=264;BaseQRankSum=5.576;DP=880;Dels=0.00;FS=0.000;HaplotypeScore=0.1490;InbreedingCoeff=0.5337;MLEAC=20;MLEAF=0.076;MQ=57.72;MQ0=1;MQRankSum=1.828;QD=26.43;ReadPosRankSum=-0.546	GT:AD:DP:GQ:PL	0/0:71,0:71:99:0,214,2240	1/1:0,12:12:36:375,36,0	0/0:16,0:16:48:0,48,479	0/0:41,0:41:99:0,114,1209	0/0:16,0:16:45:0,45,459	0/0:9,0:9:27:0,27,263	0/0:12,0:12:36:0,36,361	0/0:1,0:1:3:0,3,32	0/0:4,0:4:12:0,12,127	0/0:11,0:11:33:0,33,336	./.:.:.:.:.	0/0:15,0:15:45:0,45,456	0/0:11,0:11:33:0,33,336	./.:.:.:.:.	0/0:16,0:16:48:0,48,493	0/0:23,0:23:63:0,63,664	0/0:10,0:10:30:0,30,303	0/0:4,0:4:12:0,12,122	0/0:9,0:9:21:0,21,240	0/0:2,0:2:6:0,6,61	0/0:1,0:1:3:0,3,33	0/0:12,0:12:30:0,30,333	1/1:0,20:20:60:644,60,0	0/0:17,0:17:51:0,51,520	0/0:1,0:1:3:0,3,32	0/0:7,0:7:18:0,18,196	0/0:19,0:19:51:0,51,515	./.:.:.:.:.	0/0:4,0:4:12:0,12,124	0/0:13,0:13:36:0,36,373	0/0:2,0:2:6:0,6,65	0/0:2,0:2:6:0,6,65	0/0:14,0:14:39:0,39,404	0/0:3,0:3:9:0,9,98	0/0:7,0:7:21:0,21,212	0/0:4,0:4:12:0,12,128	0/0:21,0:21:57:0,57,616	0/0:4,0:4:12:0,12,122	0/0:7,0:7:21:0,21,213	0/0:2,0:2:6:0,6,64	0/0:3,0:3:9:0,9,95	0/0:7,0:7:21:0,21,208	0/0:18,0:18:45:0,45,501	0/0:17,0:17:48:0,48,502	0/0:8,0:8:24:0,24,248	0/0:11,0:11:30:0,30,317	0/0:11,0:11:30:0,30,320	0/0:4,0:4:12:0,12,135	0/0:2,0:2:6:0,6,63	0/0:1,0:1:3:0,3,32	0/0:1,0:1:3:0,3,32	0/0:2,0:2:6:0,6,60	0/0:5,0:5:15:0,15,153	0/0:3,0:3:9:0,9,89	0/0:9,0:9:27:0,27,276	0/0:1,0:1:3:0,3,31	0/0:8,0:8:24:0,24,247	0/0:3,0:3:6:0,6,76	0/0:2,0:2:6:0,6,62	0/0:8,0:8:18:0,18,184	0/0:1,0:1:3:0,3,31	0/0:1,0:1:3:0,3,31	0/0:6,0:6:18:0,18,189	0/0:10,0:10:30:0,30,300	0/0:4,0:4:12:0,12,123	0/0:8,0:8:24:0,24,241	0/0:2,0:2:6:0,6,61	0/0:4,0:4:12:0,12,121	0/0:3,0:3:9:0,9,90	0/0:2,0:2:6:0,6,61	0/0:2,0:2:6:0,6,60	0/0:3,0:3:9:0,9,91	0/0:5,0:5:15:0,15,147	0/0:9,0:9:24:0,24,259	0/0:5,0:5:15:0,15,154	0/0:2,0:2:6:0,6,61	0/0:2,0:2:6:0,6,61	1/1:0,1:1:3:32,3,0	0/0:4,0:4:12:0,12,126	0/0:3,0:3:9:0,9,92	1/1:0,2:2:6:62,6,0	0/0:1,0:1:3:0,3,30	0/0:1,0:1:3:0,3,32	0/0:3,0:3:9:0,9,93	0/0:2,0:2:6:0,6,60	./.:.:.:.:.	0/0:5,0:5:15:0,15,152	0/0:3,0:3:9:0,9,95	0/0:8,0:8:24:0,24,241	0/0:4,0:4:12:0,12,124	0/0:4,0:4:9:0,9,108	0/0:5,0:5:15:0,15,147	0/0:2,0:2:6:0,6,63	0/0:1,0:1:3:0,3,30	0/0:6,0:6:18:0,18,184	0/0:3,0:3:9:0,9,95	0/0:2,0:2:6:0,6,59	0/0:4,0:4:12:0,12,125	0/0:2,0:2:6:0,6,61	0/0:5,0:5:15:0,15,148	0/0:4,0:4:12:0,12,126	0/0:1,0:1:3:0,3,32	0/0:2,0:2:3:0,3,31	1/1:0,1:1:3:32,3,0	1/1:0,3:3:9:97,9,0	1/1:0,4:4:12:127,12,0	0/0:4,0:4:12:0,12,126	0/0:5,0:5:15:0,15,149	0/0:1,0:1:3:0,3,32	0/0:2,0:2:6:0,6,57	0/0:9,0:9:24:0,24,260	0/0:1,0:1:3:0,3,32	0/0:5,0:5:15:0,15,152	0/0:13,0:13:36:0,36,378	0/0:7,0:7:21:0,21,212	0/0:2,0:2:6:0,6,62	./.:.:.:.:.	0/0:1,0:1:3:0,3,32	1/1:0,4:4:12:118,12,0	1/1:0,7:7:18:200,18,0	0/0:7,0:7:21:0,21,211	0/0:6,0:6:18:0,18,184	1/1:0,5:5:12:139,12,0	1/1:0,3:3:6:72,6,0	1/1:0,6:6:18:189,18,0	0/0:2,0:2:6:0,6,58	0/0:6,0:6:18:0,18,181	0/0:3,0:3:9:0,9,91	0/0:7,0:7:18:0,18,199	0/0:2,0:2:3:0,3,45	0/0:2,0:2:3:0,3,45	0/0:4,0:4:9:0,9,107	0/0:5,0:5:9:0,9,108	0/0:6,0:6:12:0,12,151	0/0:6,0:6:9:0,9,134	0/0:6,0:6:9:0,9,134	0/0:21,0:21:63:0,63,700
chr0	113498063	.	A	T	1279.98	.	AC=15;AF=0.059;AN=256;BaseQRankSum=-0.790;DP=906;Dels=0.00;FS=1.140;HaplotypeScore=0.0638;InbreedingCoeff=0.3842;MLEAC=13;MLEAF=0.051;MQ=59.69;MQ0=0;MQRankSum=-0.571;QD=25.60;ReadPosRankSum=0.661	GT:AD:DP:GQ:PL	0/0:65,0:65:99:0,196,2112	0/0:14,0:14:42:0,42,450	0/0:16,0:16:45:0,45,490	0/0:45,0:45:99:0,135,1420	0/0:15,0:15:42:0,42,455	0/0:14,0:14:42:0,42,436	0/0:10,0:10:27:0,27,294	0/0:3,0:3:9:0,9,97	./.:.:.:.:.	0/0:23,0:23:57:0,57,661	0/0:2,0:2:6:0,6,63	0/0:13,0:13:39:0,39,410	0/0:17,0:17:51:0,51,531	0/0:1,0:1:3:0,3,32	0/0:20,0:20:60:0,60,650	0/0:20,0:20:60:0,60,634	0/0:19,0:19:57:0,57,598	0/0:1,0:1:3:0,3,31	0/0:3,0:3:9:0,9,93	0/0:4,0:4:12:0,12,118	0/0:1,0:1:3:0,3,32	1/1:0,15:15:42:449,42,0	0/0:17,0:17:51:0,51,527	0/0:31,0:31:93:0,93,995	0/0:4,0:4:12:0,12,126	0/0:25,0:25:75:0,75,789	0/0:10,0:10:30:0,30,316	0/0:3,0:3:9:0,9,96	0/0:5,0:5:15:0,15,159	0/0:16,0:16:48:0,48,503	0/0:4,0:4:12:0,12,128	0/0:4,0:4:12:0,12,134	0/0:24,0:24:60:0,60,684	0/0:1,0:1:3:0,3,31	0/0:11,0:11:33:0,33,340	0/0:6,0:6:18:0,18,193	0/0:21,0:21:57:0,57,637	0/0:6,0:6:18:0,18,187	0/0:12,0:12:36:0,36,376	0/0:3,0:3:9:0,9,95	0/0:3,0:3:9:0,9,95	0/0:9,0:9:27:0,27,279	0/0:11,0:11:33:0,33,354	0/0:13,0:13:39:0,39,398	1/1:0,17:17:51:520,51,0	0/0:17,0:17:51:0,51,529	0/0:9,0:9:27:0,27,278	0/0:2,0:2:6:0,6,69	./.:.:.:.:.	0/0:3,0:3:9:0,9,94	0/0:1,0:1:3:0,3,31	0/0:2,0:2:6:0,6,60	0/0:4,0:4:12:0,12,124	0/0:3,0:3:9:0,9,101	1/1:0,5:5:15:155,15,0	0/0:3,0:3:9:0,9,93	0/0:4,0:4:12:0,12,121	0/0:1,0:1:3:0,3,31	0/0:2,0:2:6:0,6,65	0/0:3,0:3:9:0,9,100	0/0:2,0:2:6:0,6,59	0/0:3,0:3:9:0,9,92	0/0:6,0:6:18:0,18,190	0/0:6,0:6:18:0,18,191	0/0:2,0:2:6:0,6,65	0/0:3,0:3:9:0,9,92	0/0:4,0:4:12:0,12,122	0/0:2,0:2:6:0,6,61	0/0:4,0:4:12:0,12,129	0/0:4,0:4:12:0,12,118	0/0:1,0:1:3:0,3,31	0/0:5,0:5:15:0,15,156	0/0:1,0:1:3:0,3,32	0/1:1,1:2:24:24,0,26	1/1:0,2:2:6:59,6,0	0/0:2,0:2:6:0,6,66	./.:.:.:.:.	0/0:3,0:3:9:0,9,97	0/0:2,0:2:6:0,6,61	0/0:2,0:2:6:0,6,63	0/0:3,0:3:9:0,9,96	0/0:4,0:4:12:0,12,121	0/0:4,0:4:12:0,12,123	0/0:6,0:6:18:0,18,189	0/0:1,0:1:3:0,3,32	0/0:2,0:2:6:0,6,60	./.:.:.:.:.	0/0:8,0:8:24:0,24,256	0/0:7,0:7:21:0,21,225	0/0:5,0:5:15:0,15,147	./.:.:.:.:.	0/0:3,0:3:9:0,9,98	./.:.:.:.:.	0/0:1,0:1:3:0,3,34	./.:.:.:.:.	0/0:1,0:1:3:0,3,29	0/0:6,0:6:18:0,18,189	0/0:4,0:4:12:0,12,130	./.:.:.:.:.	0/0:4,0:4:12:0,12,124	0/0:3,0:3:9:0,9,97	0/0:5,0:5:15:0,15,158	0/0:6,0:6:18:0,18,181	0/0:1,0:1:3:0,3,33	0/0:2,0:2:6:0,6,63	0/0:4,0:4:12:0,12,126	0/0:2,0:2:6:0,6,65	0/0:4,0:4:12:0,12,125	0/0:2,0:2:6:0,6,63	0/0:1,0:1:3:0,3,31	0/0:4,0:4:12:0,12,126	0/0:2,0:2:6:0,6,63	0/0:3,0:3:9:0,9,96	0/0:5,0:5:15:0,15,153	0/0:4,0:4:12:0,12,128	0/0:3,0:3:9:0,9,100	0/0:4,0:4:12:0,12,129	0/0:7,0:7:21:0,21,225	1/1:0,7:7:21:218,21,0	0/0:2,0:2:6:0,6,61	0/0:4,0:4:12:0,12,136	0/0:5,0:5:15:0,15,162	0/0:6,0:6:18:0,18,187	0/0:2,0:2:6:0,6,67	0/0:7,0:7:21:0,21,217	0/0:3,0:3:9:0,9,94	0/0:2,0:2:3:0,3,32	1/1:0,1:1:3:31,3,0	1/1:0,1:1:3:33,3,0	./.:.:.:.:.	0/0:2,0:2:3:0,3,45	0/0:1,0:1:3:0,3,32	0/0:2,0:2:3:0,3,45	0/0:1,0:1:3:0,3,27	0/0:6,0:6:9:0,9,134	0/0:9,0:9:15:0,15,210	0/0:32,0:32:96:0,96,1070
chr0	113498199	.	C	A	1369.78	.	AC=19;AF=0.072;AN=264;BaseQRankSum=-1.850;DP=1014;Dels=0.00;FS=1.724;HaplotypeScore=0.0515;InbreedingCoeff=0.5019;MLEAC=15;MLEAF=0.057;MQ=59.80;MQ0=0;MQRankSum=-0.605;QD=24.91;ReadPosRankSum=-1.146	GT:AD:DP:GQ:PL	0/0:46,0:46:99:0,138,1469	0/0:18,0:18:54:0,54,570	0/0:20,0:20:60:0,60,641	0/0:42,0:42:99:0,126,1325	0/0:14,0:14:42:0,42,443	0/0:8,0:8:24:0,24,252	0/0:17,0:17:51:0,51,523	0/0:4,0:4:12:0,12,126	0/0:1,0:1:3:0,3,32	0/0:19,0:19:51:0,51,550	0/0:1,0:1:3:0,3,32	0/0:17,0:17:45:0,45,502	0/0:18,0:18:54:0,54,570	0/0:1,0:1:3:0,3,35	0/0:20,0:20:60:0,60,627	0/0:30,0:30:78:0,78,892	0/0:10,0:10:30:0,30,300	0/0:2,0:2:6:0,6,65	0/0:4,0:4:12:0,12,122	0/0:8,0:8:15:0,15,196	0/0:4,0:4:12:0,12,129	0/0:14,0:14:39:0,39,410	1/1:0,24:24:69:724,69,0	0/0:19,0:19:57:0,57,592	0/0:5,0:5:15:0,15,155	0/0:36,0:36:99:0,99,1064	0/0:18,0:18:51:0,51,534	0/0:3,0:3:9:0,9,97	0/0:1,0:1:3:0,3,34	0/0:22,0:22:57:0,57,633	0/0:8,0:8:24:0,24,260	0/0:5,0:5:15:0,15,167	0/0:14,0:14:42:0,42,442	0/0:3,0:3:9:0,9,99	0/0:16,0:16:42:0,42,457	0/0:9,0:9:27:0,27,297	0/0:21,0:21:63:0,63,661	0/0:9,0:9:27:0,27,285	0/0:16,0:16:48:0,48,500	0/0:2,0:2:6:0,6,64	0/0:7,0:7:21:0,21,222	0/0:16,0:16:48:0,48,500	0/0:10,0:10:30:0,30,310	0/0:18,0:18:48:0,48,514	0/0:26,0:26:69:0,69,761	0/0:13,0:13:33:0,33,372	0/0:6,0:6:18:0,18,188	0/0:4,0:4:12:0,12,135	0/0:5,0:5:15:0,15,158	0/0:3,0:3:9:0,9,92	0/0:3,0:3:9:0,9,97	0/0:2,0:2:6:0,6,63	0/0:11,0:11:30:0,30,334	0/0:2,0:2:6:0,6,63	0/0:8,0:8:24:0,24,245	./.:.:.:.:.	0/0:4,0:4:12:0,12,126	0/0:2,0:2:3:0,3,45	0/0:2,0:2:6:0,6,62	0/0:4,0:4:12:0,12,126	0/0:5,0:5:15:0,15,155	0/0:1,0:1:3:0,3,31	0/0:5,0:5:15:0,15,157	0/0:5,0:5:15:0,15,160	0/0:4,0:4:12:0,12,128	0/0:4,0:4:12:0,12,124	0/0:5,0:5:15:0,15,156	0/0:3,0:3:9:0,9,95	0/0:2,0:2:6:0,6,62	0/0:2,0:2:6:0,6,65	0/0:2,0:2:6:0,6,62	0/0:3,0:3:9:0,9,99	0/0:3,0:3:9:0,9,84	0/0:5,0:5:12:0,12,141	0/0:4,0:4:9:0,9,108	0/0:3,0:3:6:0,6,76	0/0:2,0:2:6:0,6,62	1/1:0,2:2:6:67,6,0	0/0:4,0:4:12:0,12,126	0/0:3,0:3:9:0,9,92	0/0:3,0:3:9:0,9,97	./.:.:.:.:.	0/0:5,0:5:15:0,15,167	1/1:0,1:1:3:32,3,0	1/1:0,4:4:12:126,12,0	0/0:2,0:2:6:0,6,65	0/0:4,0:4:12:0,12,124	0/0:4,0:4:12:0,12,125	0/0:4,0:4:9:0,9,107	0/0:9,0:9:27:0,27,278	0/0:2,0:2:6:0,6,55	0/0:6,0:6:18:0,18,184	0/0:2,0:2:6:0,6,60	./.:.:.:.:.	0/0:2,0:2:6:0,6,57	0/0:4,0:4:12:0,12,130	0/0:2,0:2:6:0,6,67	0/0:1,0:1:3:0,3,32	0/0:1,0:1:3:0,3,32	0/0:5,0:5:15:0,15,156	0/0:7,0:7:21:0,21,225	./.:.:.:.:.	0/0:9,0:9:24:0,24,267	0/1:2,1:3:22:22,0,56	1/1:0,3:3:9:94,9,0	1/1:0,6:6:18:180,18,0	0/0:3,0:3:9:0,9,98	0/0:7,0:7:21:0,21,212	0/0:4,0:4:12:0,12,126	0/0:6,0:6:18:0,18,180	0/0:4,0:4:12:0,12,119	0/0:4,0:4:12:0,12,130	0/0:12,0:12:30:0,30,342	0/0:6,0:6:18:0,18,184	0/0:8,0:8:24:0,24,257	0/0:2,0:2:6:0,6,62	0/0:3,0:3:9:0,9,95	0/0:2,0:2:6:0,6,62	0/0:3,0:3:9:0,9,97	1/1:0,2:2:6:63,6,0	0/0:4,0:4:12:0,12,126	0/0:4,0:4:12:0,12,115	1/1:0,5:5:15:152,15,0	0/0:8,0:8:24:0,24,248	1/1:0,5:5:15:158,15,0	0/0:3,0:3:9:0,9,90	0/0:5,0:5:15:0,15,158	0/0:6,0:6:18:0,18,192	0/0:7,0:7:21:0,21,222	0/0:2,0:2:3:0,3,45	0/0:2,0:2:3:0,3,45	0/0:1,0:1:3:0,3,32	0/0:2,0:2:3:0,3,45	0/0:4,0:4:9:0,9,95	0/0:8,0:8:12:0,12,179	./.:.:.:.:.	0/0:30,0:30:90:0,90,960
chr0	113499456	.	A	G	1807.98	.	AC=19;AF=0.077;AN=248;BaseQRankSum=4.251;DP=996;Dels=0.00;FS=0.461;HaplotypeScore=0.1714;InbreedingCoeff=0.5193;MLEAC=16;MLEAF=0.065;MQ=59.91;MQ0=0;MQRankSum=-0.075;QD=26.20;ReadPosRankSum=1.099	GT:AD:DP:GQ:PL	0/0:67,0:67:99:0,201,2074	0/0:15,0:15:42:0,42,454	0/0:25,0:25:66:0,66,738	0/0:44,0:44:99:0,132,1359	0/0:15,0:15:39:0,39,422	0/0:13,0:13:36:0,36,380	0/0:10,0:10:30:0,30,306	0/0:4,0:4:12:0,12,124	0/0:3,0:3:9:0,9,98	0/0:14,0:14:42:0,42,432	0/0:2,0:2:6:0,6,63	1/1:0,17:17:48:527,48,0	0/0:15,0:15:42:0,42,447	./.:.:.:.:.	0/0:10,0:10:30:0,30,308	0/0:16,0:16:48:0,48,482	0/0:19,0:19:48:0,48,547	0/0:3,0:3:9:0,9,95	0/0:10,0:10:30:0,30,308	0/0:14,0:14:42:0,42,424	0/0:4,0:4:12:0,12,126	0/0:20,0:20:51:0,51,564	0/0:19,0:19:57:0,57,571	1/1:0,17:17:42:489,42,0	0/0:1,0:1:3:0,3,34	0/0:23,0:23:54:0,54,619	0/0:13,0:13:39:0,39,413	0/0:2,0:2:6:0,6,66	0/0:2,0:2:6:0,6,61	0/0:17,0:17:51:0,51,508	0/0:2,0:2:6:0,6,61	0/0:3,0:3:9:0,9,97	0/0:24,0:24:66:0,66,713	0/0:1,0:1:3:0,3,31	0/0:20,0:20:54:0,54,593	0/0:3,0:3:9:0,9,95	0/0:12,0:12:33:0,33,364	0/0:13,0:13:36:0,36,377	0/0:16,0:16:48:0,48,487	0/0:5,0:5:15:0,15,158	0/0:8,0:8:24:0,24,260	0/0:3,0:3:9:0,9,93	0/0:15,0:17:42:0,42,449	0/0:18,0:18:54:0,54,551	0/0:22,0:22:66:0,66,673	0/0:27,0:27:81:0,81,834	0/0:8,0:8:24:0,24,258	0/0:4,0:4:12:0,12,126	0/0:1,0:1:3:0,3,30	0/0:5,0:5:15:0,15,153	./.:.:.:.:.	0/0:2,0:2:6:0,6,64	0/0:4,0:4:12:0,12,122	./.:.:.:.:.	0/0:3,0:3:9:0,9,80	0/0:6,0:6:18:0,18,184	1/1:0,5:5:15:164,15,0	1/1:0,3:3:9:93,9,0	0/0:1,0:1:3:0,3,32	1/1:0,8:8:24:250,24,0	0/0:4,0:4:12:0,12,120	0/0:3,0:3:9:0,9,96	0/0:6,0:6:18:0,18,186	0/0:1,0:1:3:0,3,30	0/0:8,0:8:24:0,24,252	0/0:2,0:2:6:0,6,62	0/0:4,0:4:12:0,12,122	0/0:4,0:4:12:0,12,124	0/0:3,0:3:9:0,9,91	0/0:1,0:1:3:0,3,31	./.:.:.:.:.	0/0:2,0:2:6:0,6,62	0/0:3,0:3:9:0,9,94	0/0:5,0:5:15:0,15,154	0/0:5,0:5:15:0,15,160	1/1:0,2:2:6:65,6,0	1/1:0,1:1:3:32,3,0	./.:.:.:.:.	./.:.:.:.:.	0/0:1,0:1:3:0,3,30	./.:.:.:.:.	0/0:5,0:5:15:0,15,157	./.:.:.:.:.	0/0:5,0:5:12:0,12,137	0/0:1,0:1:3:0,3,30	0/0:5,0:5:15:0,15,160	0/0:2,0:2:6:0,6,63	0/0:5,0:5:15:0,15,154	0/0:6,0:6:18:0,18,180	0/0:4,0:4:12:0,12,128	./.:.:.:.:.	0/0:6,0:6:18:0,18,179	0/0:2,0:2:6:0,6,60	0/0:2,0:2:6:0,6,61	0/0:4,0:4:12:0,12,125	0/0:4,0:4:12:0,12,118	0/0:9,0:9:24:0,24,251	./.:.:.:.:.	./.:.:.:.:.	0/0:1,0:1:3:0,3,32	0/0:9,0:9:27:0,27,284	0/0:4,0:4:9:0,9,108	0/0:3,0:3:9:0,9,89	0/0:1,0:1:3:0,3,31	0/0:3,0:3:9:0,9,95	0/0:6,0:6:18:0,18,181	0/0:6,0:6:18:0,18,192	0/0:4,0:4:12:0,12,126	0/0:7,0:7:21:0,21,219	0/0:9,0:9:24:0,24,259	0/0:12,0:12:36:0,36,369	0/0:7,0:7:21:0,21,226	0/0:4,0:4:12:0,12,125	0/0:4,0:4:12:0,12,121	0/0:7,0:7:21:0,21,220	0/0:5,0:5:12:0,12,145	0/0:4,0:4:12:0,12,122	0/0:3,0:3:9:0,9,99	0/0:1,0:1:3:0,3,34	0/0:2,0:2:6:0,6,59	1/1:0,7:7:21:221,21,0	0/0:4,0:4:12:0,12,123	0/0:6,0:6:18:0,18,191	0/1:1,5:6:13:143,0,13	0/0:1,0:1:3:0,3,32	0/0:7,0:7:21:0,21,214	1/1:0,3:3:6:76,6,0	0/0:8,0:8:24:0,24,231	0/0:2,0:2:6:0,6,61	0/0:4,0:4:6:0,6,89	./.:.:.:.:.	./.:.:.:.:.	0/0:4,0:4:6:0,6,89	0/0:2,0:2:3:0,3,45	0/0:8,0:8:12:0,12,179	0/0:5,0:5:6:0,6,89	0/0:34,0:34:99:0,102,1137
chr0	113500495	.	C	T	3074.98	.	AC=39;AF=0.148;AN=264;BaseQRankSum=-1.737;DP=973;Dels=0.00;FS=11.922;HaplotypeScore=0.0214;InbreedingCoeff=0.5943;MLEAC=34;MLEAF=0.129;MQ=59.84;MQ0=0;MQRankSum=-0.154;QD=22.78;ReadPosRankSum=-1.134	GT:AD:DP:GQ:PL	0/0:71,0:71:99:0,214,2283	0/0:19,0:19:57:0,57,603	0/0:22,0:22:66:0,66,680	0/0:42,0:42:99:0,126,1343	1/1:0,11:11:33:347,33,0	1/1:0,9:9:27:277,27,0	0/0:15,0:15:42:0,42,451	1/1:0,2:2:6:63,6,0	0/0:1,0:1:3:0,3,31	0/0:16,0:16:48:0,48,500	0/0:4,0:4:12:0,12,127	0/0:13,0:13:39:0,39,414	0/0:13,0:13:36:0,36,389	0/0:3,0:3:9:0,9,96	0/0:12,0:12:36:0,36,383	0/0:14,0:14:42:0,42,443	0/0:17,0:17:51:0,51,523	0/0:4,0:4:12:0,12,130	0/0:14,0:14:42:0,42,434	0/0:14,0:14:36:0,36,406	1/1:0,1:1:3:32,3,0	0/0:23,0:23:66:0,66,693	0/0:17,0:17:48:0,48,523	0/0:12,0:12:36:0,36,383	0/0:2,0:2:6:0,6,66	0/0:23,0:23:69:0,69,707	0/0:12,0:12:36:0,36,377	1/1:0,4:4:12:132,12,0	1/1:0,2:2:3:32,3,0	1/1:0,27:27:75:792,75,0	1/1:0,5:5:12:134,12,0	1/1:0,5:5:15:168,15,0	0/1:8,9:17:99:224,0,201	0/0:3,0:3:9:0,9,100	0/0:16,0:16:48:0,48,510	0/0:6,0:6:18:0,18,197	0/0:24,0:24:69:0,69,745	0/0:15,0:15:42:0,42,457	1/1:0,12:12:36:379,36,0	0/0:3,0:3:9:0,9,94	./.:.:.:.:.	0/0:15,0:15:42:0,42,465	0/0:14,0:14:39:0,39,430	0/0:18,0:18:54:0,54,572	0/0:17,0:17:51:0,51,540	0/0:25,0:25:72:0,72,778	0/0:11,0:11:30:0,30,330	0/0:6,0:6:18:0,18,204	./.:.:.:.:.	0/0:8,0:8:21:0,21,236	0/0:1,0:1:3:0,3,32	0/0:2,0:2:6:0,6,65	0/0:5,0:5:15:0,15,161	0/0:2,0:2:6:0,6,63	0/0:4,0:4:12:0,12,122	0/0:1,0:1:3:0,3,32	0/0:3,0:3:9:0,9,90	0/0:6,0:6:18:0,18,194	0/0:2,0:2:6:0,6,65	0/0:4,0:4:12:0,12,127	0/0:3,0:3:9:0,9,89	0/0:5,0:5:12:0,12,136	0/0:4,0:4:12:0,12,126	0/0:3,0:3:9:0,9,95	0/0:2,0:2:6:0,6,67	0/0:8,0:8:24:0,24,250	0/0:3,0:3:9:0,9,92	0/0:4,0:4:9:0,9,112	1/1:0,2:2:6:63,6,0	0/0:3,0:3:9:0,9,97	1/1:0,3:3:9:94,9,0	1/1:0,3:3:9:92,9,0	0/0:8,0:8:21:0,21,238	0/0:4,0:4:12:0,12,129	0/0:5,0:5:15:0,15,154	0/0:2,0:2:6:0,6,65	0/0:5,0:5:15:0,15,163	0/0:1,0:1:3:0,3,32	0/0:2,0:2:6:0,6,65	./.:.:.:.:.	0/0:7,0:7:21:0,21,226	0/0:3,0:3:6:0,6,75	0/0:4,0:4:12:0,12,132	0/0:3,0:3:9:0,9,96	0/0:3,0:3:9:0,9,95	0/1:5,1:6:14:14,0,148	0/0:5,0:5:15:0,15,159	0/0:3,0:3:9:0,9,96	0/0:4,0:4:12:0,12,114	1/1:0,1:1:3:32,3,0	0/0:5,0:5:15:0,15,158	0/0:4,0:4:12:0,12,122	0/0:4,0:4:12:0,12,120	0/0:1,0:1:3:0,3,32	0/0:5,0:5:15:0,15,159	0/0:2,0:2:6:0,6,65	0/1:5,1:6:13:13,0,137	0/0:3,0:3:9:0,9,94	0/0:2,0:2:6:0,6,51	0/0:3,0:3:9:0,9,89	0/0:5,0:5:15:0,15,162	0/0:2,0:2:6:0,6,61	0/0:2,0:2:6:0,6,64	0/0:2,0:2:6:0,6,61	0/0:2,0:2:6:0,6,64	0/0:3,0:3:9:0,9,96	0/0:2,0:2:6:0,6,65	0/0:9,0:9:27:0,27,279	0/0:2,0:2:6:0,6,61	0/0:2,0:2:6:0,6,59	0/0:4,0:4:12:0,12,127	0/0:2,0:2:6:0,6,65	0/0:4,0:4:12:0,12,130	1/1:0,5:5:15:153,15,0	1/1:0,4:4:12:125,12,0	1/1:0,7:7:21:216,21,0	1/1:0,3:3:9:93,9,0	0/0:2,0:2:6:0,6,63	0/0:1,0:1:3:0,3,30	0/0:3,0:3:9:0,9,92	0/0:4,0:4:12:0,12,123	./.:.:.:.:.	0/0:3,0:3:9:0,9,93	0/0:5,0:5:15:0,15,153	0/0:6,0:6:15:0,15,167	0/0:8,0:8:24:0,24,248	0/0:2,0:2:6:0,6,63	0/0:4,0:4:12:0,12,123	0/0:1,0:1:3:0,3,29	0/0:2,0:2:3:0,3,45	0/0:3,0:3:6:0,6,77	./.:.:.:.:.	0/0:6,0:6:9:0,9,134	0/0:2,0:2:3:0,3,45	0/0:4,0:4:6:0,6,89	0/0:2,0:2:3:0,3,45	0/0:22,0:22:66:0,66,750
chr0	113502131	.	G	C	1703.32	.	AC=20;AF=0.075;AN=266;BaseQRankSum=-1.225;DP=850;Dels=0.00;FS=1.590;HaplotypeScore=0.1214;InbreedingCoeff=0.5392;MLEAC=18;MLEAF=0.068;MQ=59.87;MQ0=0;MQRankSum=-0.299;QD=26.61;ReadPosRankSum=-0.497	GT:AD:DP:GQ:PL	0/0:68,0:68:99:0,205,2244	0/0:18,0:18:54:0,54,591	0/0:10,0:10:30:0,30,323	0/0:22,0:22:66:0,66,705	0/0:18,0:18:51:0,51,578	0/0:11,0:11:30:0,30,329	0/0:7,0:7:21:0,21,223	0/0:2,0:2:6:0,6,65	0/0:1,0:1:3:0,3,34	0/0:12,0:12:36:0,36,390	0/0:2,0:2:6:0,6,63	1/1:0,11:11:33:357,33,0	0/0:11,0:11:33:0,33,353	0/0:2,0:2:6:0,6,62	0/0:17,0:17:51:0,51,544	0/0:15,0:15:39:0,39,451	0/0:16,0:16:48:0,48,513	0/0:4,0:4:12:0,12,128	0/0:4,0:4:12:0,12,128	0/0:6,0:6:18:0,18,189	0/0:4,0:4:12:0,12,134	0/0:12,0:12:36:0,36,382	0/0:10,0:10:30:0,30,324	1/1:0,16:16:39:443,39,0	0/0:2,0:2:6:0,6,68	0/0:21,0:21:63:0,63,673	0/0:8,0:8:24:0,24,260	0/0:4,0:4:12:0,12,130	0/0:4,0:4:12:0,12,136	0/0:14,0:14:42:0,42,465	0/0:4,0:4:12:0,12,133	0/0:7,0:7:21:0,21,229	0/0:10,0:10:27:0,27,297	0/0:4,0:4:12:0,12,130	0/0:23,0:23:63:0,63,700	0/0:4,0:4:12:0,12,128	0/0:15,0:15:45:0,45,495	0/0:8,0:8:18:0,18,215	0/0:12,0:12:36:0,36,379	0/0:3,0:3:9:0,9,99	0/0:3,0:3:9:0,9,100	0/0:5,0:5:15:0,15,163	0/0:10,0:10:30:0,30,325	0/0:6,0:6:18:0,18,193	0/0:11,0:11:30:0,30,328	0/0:19,0:20:48:0,48,555	0/0:7,0:7:21:0,21,214	0/0:4,0:4:12:0,12,129	0/0:3,0:3:9:0,9,94	0/0:4,0:4:12:0,12,124	0/0:1,0:1:3:0,3,34	0/0:2,0:2:6:0,6,59	0/0:2,0:2:6:0,6,67	0/0:2,0:2:6:0,6,57	0/0:9,0:9:27:0,27,294	0/0:5,0:5:15:0,15,159	1/1:0,4:4:12:129,12,0	1/1:0,6:6:18:195,18,0	0/0:2,0:2:6:0,6,67	1/1:0,4:4:12:132,12,0	0/0:5,0:5:15:0,15,159	0/0:3,0:3:9:0,9,97	0/0:18,0:18:48:0,48,543	0/0:5,0:5:15:0,15,163	0/0:7,0:7:21:0,21,224	0/0:2,0:2:6:0,6,67	0/0:2,0:2:6:0,6,66	0/0:7,0:7:21:0,21,222	0/0:2,0:2:6:0,6,68	0/0:5,0:5:15:0,15,155	0/0:3,0:3:9:0,9,97	0/0:4,0:4:12:0,12,130	0/0:2,0:2:6:0,6,67	0/0:1,0:1:3:0,3,32	0/0:3,0:3:9:0,9,97	1/1:0,5:5:15:162,15,0	1/1:0,7:7:21:221,21,0	0/0:4,0:4:12:0,12,131	0/0:1,0:1:3:0,3,33	0/0:3,0:3:9:0,9,98	0/0:4,0:4:12:0,12,133	0/0:1,0:1:3:0,3,32	0/0:6,0:6:18:0,18,201	0/0:3,0:3:9:0,9,94	0/0:5,0:5:15:0,15,162	0/0:1,0:1:3:0,3,32	0/0:3,0:3:9:0,9,101	0/0:1,0:1:3:0,3,33	0/0:3,0:3:9:0,9,95	0/0:2,0:2:6:0,6,63	0/0:1,0:1:3:0,3,31	0/0:5,0:5:15:0,15,165	0/0:1,0:1:3:0,3,32	0/0:4,0:4:12:0,12,129	0/0:1,0:1:3:0,3,29	0/0:4,0:4:12:0,12,123	0/0:4,0:4:12:0,12,128	0/0:2,0:2:6:0,6,65	0/0:3,0:3:9:0,9,102	./.:.:.:.:.	0/0:3,0:3:9:0,9,97	0/0:3,0:3:9:0,9,100	0/0:1,0:1:3:0,3,33	0/0:4,0:4:12:0,12,129	0/0:3,0:3:9:0,9,97	0/0:8,0:8:18:0,18,206	0/0:4,0:4:12:0,12,129	0/0:6,0:6:18:0,18,189	./.:.:.:.:.	0/0:2,0:2:6:0,6,57	0/0:4,0:4:12:0,12,127	./.:.:.:.:.	0/0:7,0:7:21:0,21,228	0/0:5,0:5:15:0,15,160	0/0:5,0:5:15:0,15,157	0/0:5,0:5:12:0,12,144	0/0:4,0:4:12:0,12,128	0/0:2,0:2:6:0,6,63	0/0:1,0:1:3:0,3,32	0/0:5,0:5:15:0,15,145	1/1:0,4:4:12:124,12,0	0/0:7,0:7:21:0,21,221	0/0:2,0:2:6:0,6,67	1/1:0,4:4:12:123,12,0	0/0:1,0:1:3:0,3,33	0/0:5,0:5:15:0,15,165	1/1:0,3:3:9:98,9,0	0/0:3,0:3:9:0,9,97	./.:.:.:.:.	0/0:6,0:6:9:0,9,134	0/0:2,0:2:3:0,3,45	0/0:2,0:2:6:0,6,62	0/0:6,0:6:9:0,9,134	0/0:7,0:7:12:0,12,165	0/0:2,0:2:3:0,3,45	0/0:2,0:2:3:0,3,45	0/0:24,0:24:72:0,72,794
chr0	113502907	.	G	C	5107.08	.	AC=58;AF=0.232;AN=250;BaseQRankSum=2.431;DP=950;Dels=0.00;FS=0.000;HaplotypeScore=0.1540;InbreedingCoeff=0.7472;MLEAC=53;MLEAF=0.212;MQ=59.60;MQ0=0;MQRankSum=0.140;QD=26.88;ReadPosRankSum=0.873	GT:AD:DP:GQ:PL	0/0:58,0:58:99:0,171,1765	0/0:19,0:19:51:0,51,547	0/0:16,0:16:45:0,45,464	0/0:35,0:35:99:0,105,1024	0/0:10,0:10:30:0,30,292	0/0:15,0:15:42:0,42,439	0/0:14,0:14:42:0,42,426	0/0:3,0:3:9:0,9,91	0/0:3,0:3:9:0,9,93	1/1:0,19:19:51:541,51,0	1/1:0,2:2:6:59,6,0	0/0:19,0:19:57:0,57,567	1/1:0,11:11:33:339,33,0	./.:.:.:.:.	1/1:0,14:14:42:430,42,0	1/1:0,17:17:51:526,51,0	1/1:0,14:14:39:416,39,0	1/1:0,2:2:6:68,6,0	0/0:8,0:8:24:0,24,235	0/0:5,0:5:15:0,15,147	0/0:5,0:5:15:0,15,159	0/0:11,0:11:33:0,33,345	0/0:14,0:14:42:0,42,417	0/0:16,0:16:45:0,45,475	0/0:2,0:2:6:0,6,64	1/1:0,17:17:48:500,48,0	1/1:0,8:8:24:253,24,0	0/0:6,0:6:18:0,18,197	0/0:7,0:7:21:0,21,204	0/0:29,0:29:87:0,87,881	0/0:4,0:4:12:0,12,125	0/0:2,0:2:6:0,6,59	0/0:19,0:19:57:0,57,574	1/1:0,1:1:3:32,3,0	0/0:17,0:17:48:0,48,480	0/0:2,0:2:6:0,6,65	0/0:26,0:26:72:0,72,747	1/1:0,14:14:39:422,39,0	0/0:15,0:15:45:0,45,458	./.:.:.:.:.	./.:.:.:.:.	0/0:10,0:10:30:0,30,301	0/0:18,0:18:48:0,48,510	0/0:17,0:17:48:0,48,499	0/0:17,0:17:45:0,45,490	0/0:10,0:10:30:0,30,304	0/0:17,0:17:45:0,45,484	0/0:4,0:4:12:0,12,122	0/0:2,0:2:6:0,6,61	0/0:7,0:7:21:0,21,211	0/0:1,0:1:3:0,3,31	0/0:5,0:5:12:0,12,127	1/1:0,5:5:15:156,15,0	1/1:0,4:4:12:118,12,0	0/0:5,0:5:12:0,12,121	./.:.:.:.:.	0/0:11,0:11:33:0,33,326	0/0:2,0:2:6:0,6,58	0/0:4,0:4:9:0,9,89	0/0:2,0:2:6:0,6,59	1/1:0,1:1:3:33,3,0	./.:.:.:.:.	1/1:0,4:4:12:121,12,0	0/0:5,0:5:15:0,15,156	1/1:0,6:6:15:165,15,0	1/1:0,6:6:15:169,15,0	0/0:3,0:3:9:0,9,93	1/1:0,4:4:12:124,12,0	0/0:2,0:2:6:0,6,61	0/0:2,0:2:6:0,6,59	0/0:6,0:6:18:0,18,183	0/0:4,0:4:12:0,12,125	0/0:5,0:5:15:0,15,152	0/0:6,0:6:18:0,18,185	0/0:3,0:3:9:0,9,90	0/0:4,0:4:12:0,12,128	0/0:4,0:4:12:0,12,128	0/0:3,0:3:9:0,9,90	0/0:1,0:1:3:0,3,31	0/0:4,0:4:12:0,12,127	0/0:1,0:1:3:0,3,33	./.:.:.:.:.	0/0:6,0:6:15:0,15,153	0/0:7,0:7:21:0,21,216	0/0:4,0:4:12:0,12,124	0/0:3,0:3:9:0,9,87	1/1:0,4:4:9:109,9,0	0/0:11,0:11:33:0,33,328	1/1:0,3:3:9:95,9,0	0/0:3,0:3:9:0,9,97	1/1:0,7:7:21:218,21,0	0/0:1,0:1:3:0,3,31	1/1:0,3:3:9:87,9,0	1/1:0,2:2:6:64,6,0	1/1:0,4:4:12:124,12,0	0/1:1,2:3:23:52,0,23	0/1:2,2:4:41:47,0,41	0/0:3,0:3:9:0,9,93	1/1:0,1:1:3:32,3,0	./.:.:.:.:.	0/0:3,0:3:9:0,9,87	1/1:0,4:4:12:126,12,0	./.:.:.:.:.	0/0:2,0:2:6:0,6,63	0/0:1,0:1:3:0,3,32	0/0:4,0:4:12:0,12,122	0/0:3,0:3:9:0,9,95	0/0:9,0:9:24:0,24,262	1/1:0,3:3:9:96,9,0	0/0:2,0:2:6:0,6,57	0/0:8,0:8:24:0,24,240	1/1:0,3:3:9:98,9,0	0/0:10,0:10:30:0,30,302	0/0:5,0:5:15:0,15,150	./.:.:.:.:.	0/0:5,0:5:15:0,15,155	0/0:8,0:8:24:0,24,245	0/0:5,0:5:15:0,15,152	0/0:7,0:7:21:0,21,211	0/0:6,0:6:15:0,15,168	0/0:3,0:3:9:0,9,97	0/0:6,0:6:18:0,18,185	0/0:3,0:3:9:0,9,89	0/0:10,0:10:24:0,24,272	0/0:4,0:4:12:0,12,117	0/0:3,0:3:9:0,9,92	0/0:6,0:6:18:0,18,180	./.:.:.:.:.	0/0:2,0:2:6:0,6,59	0/0:2,0:2:3:0,3,45	./.:.:.:.:.	0/0:6,0:6:9:0,9,134	./.:.:.:.:.	0/0:4,0:4:6:0,6,89	0/0:5,0:5:9:0,9,119	0/0:5,0:5:12:0,12,136	0/0:20,0:20:57:0,57,609
chr0	113504647	.	G	A	2225.21	.	AC=20;AF=0.076;AN=262;BaseQRankSum=-0.289;DP=953;Dels=0.00;FS=1.527;HaplotypeScore=0.1040;InbreedingCoeff=0.5146;MLEAC=18;MLEAF=0.069;MQ=59.64;MQ0=0;MQRankSum=0.806;QD=27.14;ReadPosRankSum=0.359	GT:AD:DP:GQ:PL	0/0:55,0:55:99:0,165,1727	0/0:17,0:17:51:0,51,535	0/0:10,0:10:30:0,30,302	0/0:37,0:37:99:0,111,1138	0/0:15,0:15:42:0,42,450	0/0:11,0:11:33:0,33,323	0/0:13,0:13:39:0,39,396	0/0:1,0:1:3:0,3,31	0/0:3,0:3:9:0,9,98	0/0:16,0:16:48:0,48,495	0/0:6,0:6:18:0,18,172	1/1:0,15:15:45:461,45,0	0/0:20,0:20:57:0,57,597	0/0:1,0:1:3:0,3,23	0/0:25,0:25:72:0,72,746	0/0:13,0:13:39:0,39,409	0/0:18,0:18:54:0,54,549	0/0:5,0:5:15:0,15,153	0/0:8,0:8:24:0,24,239	0/0:9,0:9:24:0,24,257	0/0:6,0:6:18:0,18,197	0/0:10,0:10:27:0,27,282	0/0:18,0:18:48:0,48,527	1/1:0,22:22:66:649,66,0	0/0:2,0:2:6:0,6,67	0/0:15,0:15:39:0,39,436	0/0:10,0:10:30:0,30,313	0/0:2,0:2:6:0,6,67	0/0:3,0:3:9:0,9,89	0/0:23,0:23:63:0,63,653	0/0:2,0:2:3:0,3,31	0/0:4,0:4:12:0,12,121	0/0:27,0:27:78:0,78,802	0/0:2,0:2:6:0,6,65	0/0:19,0:19:54:0,54,546	0/0:1,0:1:3:0,3,30	0/0:23,0:23:60:0,60,676	0/0:14,0:14:39:0,39,406	0/0:23,0:24:57:0,57,640	0/0:1,0:1:3:0,3,32	0/0:1,0:1:3:0,3,32	0/0:11,0:11:30:0,30,330	0/0:14,0:14:36:0,36,400	0/0:16,0:16:48:0,48,469	0/0:17,0:17:42:0,42,471	0/0:12,0:12:27:0,27,321	0/0:12,0:12:36:0,36,363	0/0:5,0:5:15:0,15,158	0/0:4,0:4:12:0,12,123	0/0:3,0:3:9:0,9,93	0/0:2,0:2:6:0,6,63	./.:.:.:.:.	0/0:9,0:9:27:0,27,280	0/0:3,0:3:9:0,9,92	0/0:6,0:6:15:0,15,172	0/0:3,0:3:9:0,9,88	1/1:0,7:7:18:201,18,0	1/1:0,4:4:12:126,12,0	0/0:1,0:1:3:0,3,30	1/1:0,16:16:48:498,48,0	0/0:2,0:2:6:0,6,60	0/0:2,0:2:6:0,6,61	0/0:3,0:3:9:0,9,93	0/0:5,0:5:15:0,15,147	0/0:5,0:5:12:0,12,128	0/0:2,0:2:6:0,6,61	0/0:2,0:2:6:0,6,61	0/0:6,0:6:18:0,18,194	0/0:6,0:6:18:0,18,185	0/0:5,0:5:15:0,15,152	0/0:5,0:5:15:0,15,158	0/0:1,0:1:3:0,3,32	0/0:1,0:1:3:0,3,31	0/0:6,0:6:18:0,18,172	0/0:6,0:6:18:0,18,196	1/1:0,3:3:9:100,9,0	1/1:0,4:4:12:128,12,0	0/0:1,0:1:3:0,3,32	0/0:3,0:3:9:0,9,95	0/0:1,0:1:3:0,3,30	0/0:1,0:1:3:0,3,31	0/0:1,0:1:3:0,3,31	0/0:2,0:2:6:0,6,63	0/0:1,0:1:3:0,3,32	0/0:5,0:5:15:0,15,156	0/0:2,0:2:6:0,6,67	0/0:5,0:5:15:0,15,151	0/0:5,0:5:15:0,15,149	./.:.:.:.:.	0/0:3,0:3:9:0,9,95	0/0:2,0:2:6:0,6,63	0/0:5,0:5:15:0,15,153	0/0:4,0:4:12:0,12,125	0/0:2,0:2:6:0,6,62	0/0:1,0:1:3:0,3,32	0/0:4,0:4:12:0,12,120	0/0:5,0:5:12:0,12,121	0/0:2,0:2:6:0,6,61	./.:.:.:.:.	./.:.:.:.:.	0/0:3,0:3:9:0,9,95	0/0:1,0:1:3:0,3,33	0/0:2,0:2:6:0,6,61	0/0:2,0:2:6:0,6,61	0/0:2,0:2:6:0,6,60	0/0:5,0:5:15:0,15,153	0/0:2,0:2:6:0,6,61	0/0:6,0:6:18:0,18,183	0/0:3,0:3:9:0,9,93	0/0:12,0:12:36:0,36,362	0/0:1,0:1:3:0,3,34	0/0:3,0:3:9:0,9,97	0/0:5,0:5:15:0,15,149	0/0:5,0:5:15:0,15,150	0/0:8,0:8:21:0,21,227	0/0:7,0:7:18:0,18,200	./.:.:.:.:.	0/0:1,0:1:3:0,3,32	0/0:1,0:1:3:0,3,31	./.:.:.:.:.	1/1:0,4:4:12:126,12,0	0/0:5,0:5:15:0,15,149	0/0:5,0:5:15:0,15,155	1/1:0,5:5:15:148,15,0	0/0:5,0:5:15:0,15,149	0/0:5,0:5:15:0,15,159	1/1:0,2:2:6:63,6,0	0/0:4,0:4:12:0,12,122	0/0:1,0:1:3:0,3,25	0/0:8,0:8:18:0,18,211	0/0:6,0:6:12:0,12,150	0/0:1,0:1:3:0,3,30	0/0:4,0:4:6:0,6,89	0/0:3,0:3:6:0,6,75	0/0:4,0:4:9:0,9,106	0/0:6,0:6:9:0,9,134	0/0:25,0:25:75:0,75,796
chr0	113505708	.	T	C	2459.4	.	AC=32;AF=0.121;AN=264;BaseQRankSum=1.411;DP=848;Dels=0.00;FS=5.002;HaplotypeScore=0.1059;InbreedingCoeff=0.5557;MLEAC=28;MLEAF=0.106;MQ=59.29;MQ0=0;MQRankSum=-0.041;QD=25.35;ReadPosRankSum=-0.063	GT:AD:DP:GQ:PL	0/0:45,0:45:99:0,135,1443	0/0:16,0:16:48:0,48,501	0/0:12,0:12:36:0,36,379	0/0:35,0:35:99:0,105,1090	1/1:0,19:19:57:599,57,0	0/0:14,0:14:42:0,42,436	0/0:10,0:10:30:0,30,306	1/1:0,3:3:9:99,9,0	0/1:5,2:7:44:44,0,137	0/0:15,0:15:45:0,45,464	0/0:7,0:7:21:0,21,223	0/0:10,0:10:30:0,30,309	0/0:10,0:10:30:0,30,311	0/0:2,0:2:6:0,6,61	0/0:18,0:18:48:0,48,537	0/0:16,0:16:42:0,42,465	0/0:12,0:12:36:0,36,373	0/0:5,0:5:15:0,15,157	0/0:6,0:6:18:0,18,180	0/0:4,0:4:12:0,12,124	0/0:2,0:2:6:0,6,70	0/0:9,0:9:27:0,27,275	0/0:18,0:18:45:0,45,512	0/0:19,0:19:57:0,57,591	0/0:2,0:2:6:0,6,69	0/0:22,0:22:66:0,66,673	0/0:15,0:15:45:0,45,458	1/1:0,5:5:15:169,15,0	1/1:0,5:5:15:162,15,0	1/1:0,12:12:36:378,36,0	1/1:0,4:4:12:132,12,0	1/1:0,2:2:6:63,6,0	0/1:2,6:8:37:173,0,37	0/0:4,0:4:12:0,12,129	0/0:11,0:11:30:0,30,328	0/0:4,0:4:12:0,12,132	0/0:16,0:16:48:0,48,496	0/0:7,0:7:21:0,21,202	1/1:0,14:14:42:435,42,0	0/0:1,0:1:3:0,3,36	0/0:3,0:3:9:0,9,99	0/0:17,0:17:48:0,48,510	0/0:15,0:15:42:0,42,449	0/0:13,0:13:39:0,39,410	0/0:13,0:13:36:0,36,386	0/0:19,0:19:54:0,54,553	0/0:6,0:6:18:0,18,174	0/0:5,0:5:15:0,15,161	1/1:0,1:1:3:31,3,0	0/0:8,0:8:24:0,24,249	./.:.:.:.:.	0/0:3,0:3:9:0,9,92	0/0:3,0:3:9:0,9,97	0/0:2,0:2:6:0,6,62	0/0:4,0:4:12:0,12,126	0/0:7,0:7:21:0,21,218	0/0:3,0:3:9:0,9,89	0/0:5,0:5:15:0,15,151	0/0:3,0:3:9:0,9,94	0/0:3,0:3:9:0,9,95	0/0:4,0:4:12:0,12,122	0/0:2,0:2:6:0,6,60	0/0:4,0:4:12:0,12,130	0/0:3,0:3:9:0,9,95	0/0:3,0:3:9:0,9,93	0/0:5,0:5:15:0,15,155	0/0:1,0:1:3:0,3,30	0/0:4,0:4:12:0,12,118	1/1:0,2:2:6:63,6,0	0/0:2,0:2:6:0,6,62	./.:.:.:.:.	0/0:1,0:1:3:0,3,31	0/0:1,0:1:3:0,3,31	0/0:2,0:2:6:0,6,61	0/0:4,0:4:12:0,12,121	0/0:1,0:1:3:0,3,32	0/0:3,0:3:6:0,6,75	0/0:1,0:1:3:0,3,31	0/0:1,0:1:3:0,3,32	0/0:3,0:3:9:0,9,93	0/0:3,0:3:9:0,9,89	0/0:3,0:3:9:0,9,90	0/0:3,0:3:9:0,9,97	0/0:4,0:4:12:0,12,126	0/0:4,0:4:12:0,12,127	0/0:7,0:7:21:0,21,213	0/0:1,0:1:3:0,3,32	0/0:6,0:6:18:0,18,189	0/0:1,0:1:3:0,3,34	1/1:0,4:4:12:119,12,0	0/0:1,0:1:3:0,3,33	0/0:5,0:5:15:0,15,151	./.:.:.:.:.	0/0:2,0:2:6:0,6,64	0/0:2,0:2:6:0,6,61	0/0:3,0:3:9:0,9,88	0/0:2,0:2:6:0,6,63	0/0:2,0:2:6:0,6,63	0/0:2,0:2:6:0,6,59	0/0:2,0:2:6:0,6,60	0/0:6,0:6:18:0,18,195	./.:.:.:.:.	0/0:3,0:3:9:0,9,97	0/0:4,0:4:12:0,12,124	0/0:4,0:4:12:0,12,130	0/0:1,0:1:3:0,3,32	0/0:11,0:11:30:0,30,301	0/0:3,0:3:9:0,9,93	0/0:2,0:2:6:0,6,63	./.:.:.:.:.	0/0:10,0:10:30:0,30,311	0/0:2,0:2:6:0,6,64	0/0:6,0:6:18:0,18,186	1/1:0,3:3:9:90,9,0	1/1:0,2:2:6:64,6,0	1/1:0,2:2:6:63,6,0	1/1:0,4:4:12:127,12,0	0/0:3,0:3:9:0,9,95	0/0:2,0:2:6:0,6,61	0/0:6,0:6:18:0,18,189	0/0:1,0:1:3:0,3,34	0/0:2,0:2:6:0,6,61	0/0:1,0:1:3:0,3,30	0/0:4,0:4:12:0,12,122	0/0:7,0:7:21:0,21,222	0/0:4,0:4:12:0,12,126	0/0:1,0:1:3:0,3,29	0/0:5,0:5:15:0,15,154	0/0:3,0:3:9:0,9,94	0/0:2,0:2:3:0,3,45	0/0:2,0:2:3:0,3,45	0/0:6,0:6:12:0,12,134	0/0:8,0:8:12:0,12,166	0/0:12,0:12:24:0,24,301	0/0:5,0:5:9:0,9,113	0/0:5,0:5:12:0,12,137	0/0:23,0:23:69:0,69,789
chr0	113511866	.	C	A	1341.48	.	AC=20;AF=0.077;AN=260;BaseQRankSum=1.921;DP=1008;Dels=0.00;FS=1.232;HaplotypeScore=0.1434;InbreedingCoeff=0.4145;MLEAC=16;MLEAF=0.062;MQ=59.57;MQ0=1;MQRankSum=1.497;QD=20.33;ReadPosRankSum=-1.141	GT:AD:DP:GQ:PL	0/0:61,0:61:99:0,174,1869	0/0:26,0:26:72:0,72,744	0/0:15,0:15:42:0,42,459	0/0:44,0:44:99:0,123,1332	0/0:10,0:10:30:0,30,312	0/0:15,0:15:45:0,45,476	0/0:27,0:27:81:0,81,854	0/0:1,0:1:3:0,3,32	0/0:2,0:2:6:0,6,66	0/0:20,0:20:60:0,60,617	0/0:5,0:5:15:0,15,159	1/1:0,16:16:45:487,45,0	0/0:12,0:12:27:0,27,322	./.:.:.:.:.	0/0:14,0:14:42:0,42,440	0/0:21,0:21:60:0,60,644	0/0:22,0:22:63:0,63,677	0/0:1,0:1:3:0,3,34	0/0:14,0:14:39:0,39,420	0/0:9,0:9:21:0,21,233	0/0:4,0:4:12:0,12,134	0/0:11,0:11:33:0,33,345	0/0:19,0:19:57:0,57,580	0/0:31,0:31:93:0,93,987	0/0:3,0:3:9:0,9,94	0/0:14,0:14:42:0,42,434	0/0:17,0:17:48:0,48,514	0/0:4,0:4:12:0,12,118	0/0:5,0:5:15:0,15,172	0/0:23,0:23:69:0,69,730	0/0:2,0:2:6:0,6,59	0/0:3,0:3:9:0,9,94	0/0:24,0:24:66:0,66,700	0/0:3,0:3:9:0,9,90	0/0:17,0:17:51:0,51,529	0/0:2,0:2:6:0,6,64	0/0:14,0:14:39:0,39,430	0/0:10,0:10:30:0,30,301	0/0:12,0:12:36:0,36,381	0/0:1,0:1:3:0,3,31	0/0:5,0:5:15:0,15,158	0/0:9,0:9:27:0,27,282	0/0:9,0:9:27:0,27,287	0/0:26,0:26:78:0,78,809	0/0:10,0:10:30:0,30,303	0/0:27,0:27:78:0,78,837	0/0:10,0:10:27:0,27,291	0/0:4,0:4:12:0,12,121	0/0:2,0:2:6:0,6,62	0/0:7,0:7:18:0,18,203	./.:.:.:.:.	0/0:1,0:1:3:0,3,32	0/0:5,0:5:15:0,15,167	0/0:7,0:7:18:0,18,205	0/1:6,4:10:92:92,0,152	0/0:4,0:4:12:0,12,128	1/1:0,3:3:9:90,9,0	1/1:0,3:3:9:97,9,0	0/0:1,0:1:3:0,3,29	0/0:6,0:6:18:0,18,193	0/0:2,0:2:6:0,6,67	0/0:7,0:7:21:0,21,204	0/0:3,0:3:9:0,9,95	0/0:1,0:1:3:0,3,32	0/0:8,0:8:18:0,18,214	0/0:2,0:2:6:0,6,63	0/0:2,0:2:6:0,6,59	0/0:8,0:8:24:0,24,248	./.:.:.:.:.	0/0:1,0:1:3:0,3,31	./.:.:.:.:.	0/0:3,0:3:9:0,9,95	0/0:3,0:3:9:0,9,95	0/1:4,5:9:97:131,0,97	1/1:0,4:4:12:127,12,0	0/0:3,0:3:9:0,9,91	0/0:2,0:2:6:0,6,66	0/0:2,0:2:6:0,6,61	0/0:3,0:3:9:0,9,91	0/0:4,0:4:6:0,6,89	0/0:3,0:3:9:0,9,92	0/0:3,0:3:9:0,9,95	0/1:1,6:7:11:174,0,11	0/0:5,0:5:15:0,15,153	0/0:2,0:2:6:0,6,60	0/1:1,1:2:26:26,0,26	0/0:6,0:6:15:0,15,163	0/0:5,0:5:15:0,15,160	0/0:5,0:5:15:0,15,158	0/0:3,0:3:9:0,9,95	0/0:2,0:2:6:0,6,61	./.:.:.:.:.	0/0:3,0:3:9:0,9,88	0/0:2,0:2:6:0,6,66	0/0:3,0:3:6:0,6,75	0/0:1,0:1:3:0,3,35	0/0:5,0:5:15:0,15,150	0/0:4,0:4:12:0,12,127	0/0:2,0:2:6:0,6,63	0/0:2,0:2:6:0,6,58	0/0:5,0:5:15:0,15,156	0/0:2,0:2:6:0,6,59	0/0:4,0:4:12:0,12,122	0/0:1,0:1:3:0,3,31	0/0:3,0:3:9:0,9,92	0/0:3,0:3:9:0,9,94	0/0:4,0:4:12:0,12,126	0/0:4,0:4:12:0,12,122	0/0:3,0:3:9:0,9,92	0/0:4,0:4:12:0,12,122	0/0:9,0:9:24:0,24,259	0/0:3,0:3:9:0,9,92	0/0:8,0:8:24:0,24,250	0/0:9,0:9:27:0,27,270	0/0:6,0:6:18:0,18,185	0/0:9,0:9:27:0,27,279	0/0:4,0:4:12:0,12,124	0/0:5,0:5:15:0,15,159	1/1:0,2:2:6:68,6,0	0/0:4,0:4:12:0,12,118	1/1:0,2:2:6:67,6,0	0/0:6,0:6:18:0,18,187	0/0:7,0:7:21:0,21,224	0/0:1,0:1:3:0,3,31	0/0:4,0:4:12:0,12,128	0/0:1,0:1:3:0,3,32	1/1:0,4:4:9:110,9,0	0/0:11,0:11:33:0,33,337	1/1:0,4:4:12:124,12,0	./.:.:.:.:.	./.:.:.:.:.	0/0:4,0:4:9:0,9,109	0/0:5,0:5:12:0,12,137	0/0:6,0:6:9:0,9,134	0/0:5,0:5:6:0,6,89	0/0:2,0:2:6:0,6,62	0/0:19,0:19:57:0,57,624
chr0	113512077	.	G	T	1906.77	.	AC=21;AF=0.085;AN=248;BaseQRankSum=0.088;DP=1071;Dels=0.00;FS=0.449;HaplotypeScore=0.0851;InbreedingCoeff=0.5139;MLEAC=17;MLEAF=0.069;MQ=59.59;MQ0=0;MQRankSum=-0.245;QD=21.67;ReadPosRankSum=-1.901	GT:AD:DP:GQ:PL	0/0:74,0:74:99:0,223,2380	0/0:14,0:14:42:0,42,440	0/0:19,0:19:48:0,48,548	0/0:42,0:42:99:0,126,1325	0/0:19,0:19:57:0,57,604	0/0:13,0:13:33:0,33,368	0/0:24,0:24:72:0,72,734	0/0:2,0:2:6:0,6,67	1/1:0,2:2:6:65,6,0	1/1:0,18:18:54:554,54,0	1/1:0,5:5:15:162,15,0	0/0:24,0:24:63:0,63,693	0/0:14,0:14:42:0,42,444	0/0:2,0:2:6:0,6,65	0/0:16,0:16:48:0,48,499	0/0:30,0:30:90:0,90,936	0/0:21,0:21:63:0,63,657	0/0:2,0:2:6:0,6,63	0/0:6,0:6:15:0,15,174	0/0:9,0:9:27:0,27,275	0/0:4,0:4:12:0,12,130	0/0:17,0:17:51:0,51,538	0/0:24,0:24:69:0,69,746	0/0:21,0:21:63:0,63,642	0/0:2,0:2:6:0,6,68	0/0:14,0:14:39:0,39,429	0/0:12,0:12:33:0,33,370	0/0:4,0:4:12:0,12,134	./.:.:.:.:.	0/0:25,0:25:63:0,63,708	0/0:3,0:3:9:0,9,96	0/1:3,4:7:75:105,0,75	1/1:0,23:23:69:719,69,0	0/0:3,0:3:6:0,6,65	0/0:16,0:16:45:0,45,492	0/0:8,0:8:24:0,24,254	0/0:19,0:19:57:0,57,590	0/0:12,0:12:36:0,36,373	0/0:14,0:14:39:0,39,425	0/0:6,0:6:18:0,18,193	0/0:4,0:4:12:0,12,132	0/0:16,0:16:48:0,48,505	0/0:17,0:17:48:0,48,507	0/0:18,0:18:45:0,45,522	0/0:16,0:16:48:0,48,503	0/0:22,0:22:63:0,63,690	0/1:7,1:8:1:1,0,190	0/1:6,1:7:13:13,0,176	./.:.:.:.:.	1/1:0,4:4:12:126,12,0	1/1:0,1:1:3:31,3,0	./.:.:.:.:.	1/1:0,4:4:9:108,9,0	0/0:4,0:4:12:0,12,124	0/0:2,0:2:6:0,6,61	1/1:0,3:3:9:89,9,0	0/0:3,0:3:9:0,9,95	0/0:6,0:6:18:0,18,189	./.:.:.:.:.	0/0:8,0:8:18:0,18,215	0/0:2,0:2:6:0,6,61	0/0:1,0:1:3:0,3,32	0/0:7,0:7:18:0,18,204	0/0:1,0:1:3:0,3,32	0/0:4,0:4:12:0,12,124	0/0:2,0:2:6:0,6,61	0/0:1,0:1:3:0,3,32	0/0:6,0:6:18:0,18,177	0/0:6,0:6:18:0,18,189	0/0:4,0:4:12:0,12,125	./.:.:.:.:.	./.:.:.:.:.	0/0:1,0:1:3:0,3,32	0/0:8,0:8:24:0,24,252	0/0:4,0:4:9:0,9,108	0/0:2,0:2:6:0,6,61	0/0:4,0:4:12:0,12,126	0/0:3,0:3:9:0,9,90	0/0:6,0:6:18:0,18,192	0/0:2,0:2:6:0,6,65	0/0:5,0:5:12:0,12,142	0/0:1,0:1:3:0,3,32	0/0:7,0:7:21:0,21,227	0/0:5,0:5:15:0,15,158	./.:.:.:.:.	0/0:6,0:6:18:0,18,189	1/1:0,6:6:18:192,18,0	0/0:12,0:12:36:0,36,380	0/0:4,0:4:12:0,12,130	0/0:7,0:7:21:0,21,221	0/0:1,0:1:3:0,3,31	0/0:5,0:5:15:0,15,156	0/0:5,0:5:15:0,15,154	0/0:4,0:4:12:0,12,128	0/0:2,0:2:6:0,6,62	0/0:3,0:3:9:0,9,95	0/0:6,0:6:18:0,18,182	./.:.:.:.:.	0/0:1,0:1:3:0,3,31	0/0:3,0:3:9:0,9,93	0/0:9,0:9:27:0,27,292	./.:.:.:.:.	0/0:3,0:3:9:0,9,94	0/0:4,0:4:12:0,12,122	0/0:3,0:3:9:0,9,94	./.:.:.:.:.	0/0:6,0:6:18:0,18,197	0/0:4,0:4:12:0,12,124	0/0:8,0:8:24:0,24,257	0/0:4,0:4:12:0,12,123	0/0:1,0:1:3:0,3,31	0/0:8,0:8:24:0,24,257	0/0:9,0:9:27:0,27,278	0/0:12,0:12:33:0,33,359	0/0:3,0:3:9:0,9,95	0/0:7,0:7:21:0,21,214	./.:.:.:.:.	0/0:5,0:5:15:0,15,152	0/0:2,0:2:6:0,6,64	0/0:7,0:7:21:0,21,218	0/0:3,0:3:9:0,9,95	0/0:7,0:7:21:0,21,221	0/0:5,0:5:12:0,12,137	0/0:4,0:4:12:0,12,128	0/0:9,0:9:27:0,27,280	0/0:8,0:8:21:0,21,217	0/0:9,0:9:27:0,27,289	0/0:6,0:6:18:0,18,183	0/0:1,0:1:3:0,3,32	./.:.:.:.:.	./.:.:.:.:.	0/0:2,0:2:3:0,3,45	0/0:8,0:8:15:0,15,198	0/0:2,0:2:3:0,3,45	0/0:2,0:2:3:0,3,45	0/0:8,0:8:12:0,12,157	0/0:21,0:21:63:0,63,684
chr0	113512143	.	A	C	998.23	.	AC=14;AF=0.053;AN=266;BaseQRankSum=3.210;DP=1180;Dels=0.00;FS=3.833;HaplotypeScore=0.2216;InbreedingCoeff=0.4069;MLEAC=11;MLEAF=0.041;MQ=59.49;MQ0=0;MQRankSum=0.369;QD=19.96;ReadPosRankSum=1.211	GT:AD:DP:GQ:PL	0/0:93,0:93:99:0,280,2934	0/0:17,0:18:51:0,51,522	0/0:24,0:24:63:0,63,680	0/0:49,0:49:99:0,147,1469	0/0:24,0:24:72:0,72,718	0/0:19,0:19:57:0,57,566	0/0:39,0:39:99:0,117,1149	0/0:3,0:3:9:0,9,96	0/0:2,0:2:6:0,6,64	0/0:29,0:29:87:0,87,865	0/0:5,0:5:15:0,15,159	0/0:9,0:9:27:0,27,273	0/0:12,0:12:36:0,36,369	0/0:1,0:1:3:0,3,32	0/0:19,0:19:57:0,57,574	0/0:19,0:19:57:0,57,569	0/0:28,0:28:78:0,78,820	0/0:2,0:2:6:0,6,65	0/0:11,0:11:27:0,27,299	0/0:6,0:6:18:0,18,174	0/0:6,0:6:18:0,18,187	0/0:18,0:18:51:0,51,522	0/0:22,0:22:60:0,60,631	0/0:25,0:25:75:0,75,750	0/0:1,0:1:3:0,3,31	0/0:23,0:23:63:0,63,671	0/0:15,0:15:45:0,45,450	0/0:7,0:7:21:0,21,229	./.:.:.:.:.	0/0:20,0:20:54:0,54,576	0/0:3,0:3:9:0,9,91	0/0:4,0:4:12:0,12,132	0/0:29,0:29:84:0,84,845	0/0:3,0:3:9:0,9,99	0/0:16,0:16:45:0,45,465	0/0:3,0:3:9:0,9,92	0/0:14,0:14:42:0,42,416	0/0:14,0:14:42:0,42,419	0/0:11,0:11:30:0,30,317	0/0:5,0:5:15:0,15,157	0/0:4,0:4:12:0,12,123	0/0:21,0:21:51:0,51,573	0/0:12,0:12:33:0,33,346	0/0:19,0:19:51:0,51,540	0/0:24,0:24:63:0,63,665	0/0:25,0:25:72:0,72,735	0/0:12,0:12:36:0,36,367	0/0:6,0:6:18:0,18,191	0/0:2,0:2:6:0,6,62	0/0:4,0:4:12:0,12,120	0/0:1,0:1:3:0,3,30	0/0:2,0:2:3:0,3,45	0/0:2,0:2:6:0,6,59	0/0:8,0:8:24:0,24,240	0/1:3,1:4:20:20,0,83	0/0:2,0:2:6:0,6,63	1/1:0,8:8:21:227,21,0	1/1:0,17:17:45:493,45,0	0/0:1,0:1:3:0,3,32	0/0:8,0:8:24:0,24,245	0/0:2,0:2:6:0,6,59	0/0:3,0:3:9:0,9,86	0/0:7,0:7:21:0,21,214	0/0:2,0:2:6:0,6,59	0/0:1,0:1:3:0,3,30	0/0:3,0:3:9:0,9,92	0/0:2,0:2:6:0,6,63	0/0:8,0:8:21:0,21,228	0/0:5,0:5:15:0,15,155	0/0:3,0:3:9:0,9,89	0/0:2,0:2:6:0,6,61	0/0:2,0:2:6:0,6,61	0/0:3,0:3:9:0,9,92	0/1:5,3:8:72:72,0,133	1/1:0,5:5:12:141,12,0	0/0:6,0:6:18:0,18,175	0/0:2,0:2:6:0,6,63	0/0:2,0:2:6:0,6,62	0/0:5,0:5:15:0,15,145	0/0:4,0:4:9:0,9,104	0/0:5,0:5:12:0,12,140	0/0:3,0:3:9:0,9,89	0/0:3,0:3:9:0,9,95	0/0:4,0:4:12:0,12,128	0/0:3,0:3:9:0,9,89	0/0:5,0:5:15:0,15,158	0/0:6,0:6:18:0,18,184	0/0:6,0:6:18:0,18,181	0/0:4,0:4:12:0,12,124	0/0:4,0:4:12:0,12,124	0/0:4,0:4:12:0,12,111	0/0:5,0:5:15:0,15,150	0/0:4,0:4:12:0,12,118	0/0:3,0:3:9:0,9,90	./.:.:.:.:.	0/0:6,0:6:18:0,18,184	0/0:9,0:9:27:0,27,278	0/0:4,0:4:12:0,12,124	0/0:5,0:5:15:0,15,149	0/0:2,0:2:6:0,6,65	0/0:4,0:4:12:0,12,123	0/0:3,0:3:9:0,9,86	0/0:2,0:2:6:0,6,58	0/0:8,0:8:24:0,24,235	0/0:4,0:4:12:0,12,123	0/0:1,0:1:3:0,3,32	0/0:3,0:3:9:0,9,100	0/0:6,0:6:18:0,18,178	0/0:6,0:6:15:0,15,157	0/0:2,0:2:6:0,6,57	0/0:4,0:4:12:0,12,117	0/0:6,0:6:15:0,15,162	0/0:9,0:9:27:0,27,261	0/0:8,0:8:24:0,24,241	0/0:2,0:2:6:0,6,59	0/0:8,0:8:24:0,24,237	0/0:4,0:4:12:0,12,120	0/0:1,0:1:3:0,3,30	1/1:0,3:3:9:97,9,0	0/0:4,0:4:12:0,12,128	1/1:0,2:2:6:61,6,0	0/0:12,0:12:36:0,36,367	0/0:6,0:6:18:0,18,182	0/0:3,0:3:6:0,6,63	0/0:5,0:5:15:0,15,150	0/0:8,0:8:18:0,18,214	0/0:7,0:7:21:0,21,210	0/0:7,0:7:21:0,21,209	1/1:0,3:3:9:93,9,0	./.:.:.:.:.	./.:.:.:.:.	0/0:2,0:2:3:0,3,45	0/0:7,0:7:12:0,12,165	0/0:2,0:2:3:0,3,45	0/0:2,0:2:3:0,3,45	0/0:3,0:3:6:0,6,74	0/0:30,0:30:90:0,90,1015
chr0	113514446	.	A	G	14963.7	.	AC=190;AF=0.812;AN=234;BaseQRankSum=1.396;DP=635;Dels=0.00;FS=0.379;HaplotypeScore=0.1078;InbreedingCoeff=0.5388;MLEAC=193;MLEAF=0.825;MQ=59.21;MQ0=1;MQRankSum=1.759;QD=29.28;ReadPosRankSum=-0.981	GT:AD:DP:GQ:PL	1/1:0,30:31:75:870,75,0	1/1:0,16:17:42:479,42,0	1/1:0,15:15:42:456,42,0	1/1:0,26:26:72:793,72,0	1/1:0,6:6:18:187,18,0	1/1:0,3:3:9:97,9,0	1/1:0,11:11:33:344,33,0	1/1:0,1:1:3:32,3,0	1/1:0,3:3:9:99,9,0	1/1:0,9:9:27:283,27,0	1/1:0,2:2:6:63,6,0	0/0:11,0:11:30:0,30,327	1/1:0,10:10:30:324,30,0	1/1:0,4:4:12:128,12,0	1/1:0,18:18:51:543,51,0	1/1:0,9:9:24:265,24,0	1/1:0,16:16:48:515,48,0	1/1:0,1:1:3:33,3,0	1/1:0,3:3:9:94,9,0	1/1:0,6:6:15:168,15,0	1/1:0,2:2:6:65,6,0	1/1:0,8:8:24:263,24,0	1/1:0,10:10:24:281,24,0	0/0:12,0:12:36:0,36,388	1/1:0,2:2:6:65,6,0	1/1:0,17:17:45:508,45,0	1/1:0,13:13:39:419,39,0	1/1:0,1:1:3:35,3,0	0/0:1,0:1:3:0,3,32	1/1:0,10:10:30:320,30,0	1/1:0,4:4:12:126,12,0	1/1:0,1:1:3:32,3,0	1/1:0,11:11:33:339,33,0	1/1:0,4:4:12:132,12,0	0/1:3,10:13:57:253,0,57	1/1:0,1:1:3:34,3,0	1/1:0,15:15:39:445,39,0	1/1:0,5:5:15:159,15,0	1/1:0,6:6:18:182,18,0	1/1:0,4:4:12:130,12,0	./.:.:.:.:.	1/1:0,10:10:30:313,30,0	1/1:0,11:11:33:349,33,0	0/0:11,0:11:33:0,33,347	0/0:14,0:14:30:0,30,369	0/0:17,0:17:42:0,42,478	1/1:0,7:7:21:217,21,0	1/1:0,1:1:3:32,3,0	./.:.:.:.:.	1/1:0,3:3:9:97,9,0	./.:.:.:.:.	1/1:0,2:2:6:64,6,0	1/1:0,2:2:6:63,6,0	1/1:0,2:2:6:63,6,0	0/0:5,0:5:12:0,12,142	./.:.:.:.:.	1/1:0,2:2:6:64,6,0	1/1:0,4:4:9:112,9,0	1/1:0,2:2:6:65,6,0	1/1:0,2:2:6:64,6,0	1/1:0,3:3:9:99,9,0	1/1:0,9:9:27:290,27,0	1/1:0,7:7:21:217,21,0	1/1:0,3:3:9:92,9,0	1/1:0,2:2:6:63,6,0	1/1:0,4:4:12:126,12,0	./.:.:.:.:.	./.:.:.:.:.	./.:.:.:.:.	1/1:0,1:1:3:31,3,0	1/1:0,1:1:3:28,3,0	1/1:0,2:2:6:67,6,0	1/1:0,1:1:3:33,3,0	1/1:0,3:3:9:97,9,0	1/1:0,3:3:9:99,9,0	0/0:3,0:3:9:0,9,94	1/1:0,2:2:6:64,6,0	1/1:0,3:3:3:45,3,0	./.:.:.:.:.	./.:.:.:.:.	1/1:0,1:1:3:32,3,0	0/0:2,0:2:6:0,6,63	0/1:1,1:2:26:26,0,26	1/1:0,2:2:6:63,6,0	1/1:0,1:1:3:30,3,0	./.:.:.:.:.	1/1:0,4:4:12:129,12,0	0/1:1,1:2:26:26,0,26	1/1:0,3:3:9:94,9,0	1/1:0,4:4:12:126,12,0	1/1:0,2:2:6:61,6,0	1/1:0,5:5:15:161,15,0	1/1:0,2:2:6:63,6,0	./.:.:.:.:.	./.:.:.:.:.	./.:.:.:.:.	./.:.:.:.:.	1/1:0,4:4:12:129,12,0	1/1:0,1:1:3:32,3,0	1/1:0,2:2:6:63,6,0	./.:.:.:.:.	./.:.:.:.:.	1/1:0,4:4:12:119,12,0	1/1:0,3:3:9:92,9,0	./.:.:.:.:.	1/1:0,7:7:21:217,21,0	1/1:0,2:2:6:65,6,0	0/0:6,0:6:18:0,18,193	./.:.:.:.:.	1/1:0,1:1:3:32,3,0	0/0:4,0:4:12:0,12,125	./.:.:.:.:.	1/1:0,5:5:15:158,15,0	1/1:0,2:2:6:63,6,0	1/1:0,5:5:15:161,15,0	1/1:0,4:4:12:124,12,0	1/1:0,2:2:6:51,6,0	1/1:0,1:1:3:32,3,0	1/1:0,1:1:3:32,3,0	1/1:0,5:5:12:141,12,0	0/0:1,0:1:3:0,3,32	0/1:3,1:4:20:20,0,83	1/1:0,4:4:12:126,12,0	1/1:0,3:3:9:97,9,0	1/1:0,3:3:9:93,9,0	./.:.:.:.:.	1/1:0,4:4:12:128,12,0	0/0:4,0:4:12:0,12,126	0/0:1,0:1:3:0,3,29	0/0:3,0:3:6:0,6,77	0/0:4,0:4:6:0,6,89	0/0:2,0:2:3:0,3,29	0/0:1,0:2:3:0,3,30	1/1:0,4:4:9:108,9,0	0/0:2,0:2:3:0,3,45	1/1:0,2:2:3:45,3,0	0/0:19,0:19:57:0,57,644
chr0	113514585	.	C	G	7846.9	.	AC=198;AF=0.876;AN=226;BaseQRankSum=-0.959;DP=328;Dels=0.00;FS=4.892;HaplotypeScore=0.0217;InbreedingCoeff=0.3694;MLEAC=200;MLEAF=0.885;MQ=57.52;MQ0=2;MQRankSum=0.621;QD=28.74;ReadPosRankSum=-0.852	GT:AD:DP:GQ:PL	1/1:0,12:12:36:376,36,0	1/1:0,8:8:24:237,24,0	1/1:0,2:2:6:61,6,0	1/1:0,6:6:18:172,18,0	1/1:0,4:4:12:126,12,0	1/1:0,3:3:9:94,9,0	1/1:0,3:3:9:87,9,0	1/1:0,1:1:3:34,3,0	1/1:0,1:1:3:28,3,0	1/1:0,6:6:18:186,18,0	1/1:0,3:3:9:92,9,0	0/0:5,0:5:12:0,12,127	1/1:0,2:2:6:62,6,0	1/1:0,2:2:6:66,6,0	1/1:0,6:6:18:182,18,0	1/1:0,3:3:9:86,9,0	1/1:0,7:7:21:210,21,0	1/1:0,3:3:9:100,9,0	1/1:0,2:2:6:65,6,0	./.:.:.:.:.	1/1:0,1:1:3:31,3,0	1/1:0,4:4:12:126,12,0	1/1:0,7:7:21:207,21,0	0/0:5,0:5:15:0,15,155	./.:.:.:.:.	1/1:0,5:5:15:149,15,0	1/1:0,6:6:18:179,18,0	1/1:0,2:2:6:61,6,0	0/1:1,2:3:22:54,0,22	1/1:0,3:3:9:88,9,0	1/1:0,3:3:9:91,9,0	1/1:0,3:3:9:97,9,0	1/1:0,4:4:12:113,12,0	1/1:0,1:1:3:32,3,0	1/1:0,6:6:18:184,18,0	1/1:0,1:1:3:34,3,0	1/1:0,6:6:18:178,18,0	1/1:0,6:6:15:168,15,0	./.:.:.:.:.	./.:.:.:.:.	1/1:0,3:3:9:100,9,0	1/1:0,2:2:6:62,6,0	1/1:0,3:3:9:89,9,0	0/0:5,0:5:15:0,15,148	0/0:6,0:6:18:0,18,186	1/1:0,3:3:6:74,6,0	1/1:0,4:4:12:122,12,0	1/1:0,1:1:3:31,3,0	./.:.:.:.:.	1/1:0,1:1:3:30,3,0	1/1:0,1:1:3:30,3,0	1/1:0,1:1:3:32,3,0	1/1:0,1:1:3:29,3,0	1/1:0,1:1:3:30,3,0	0/0:1,0:1:3:0,3,30	./.:.:.:.:.	./.:.:.:.:.	./.:.:.:.:.	1/1:0,4:4:12:122,12,0	1/1:0,3:3:9:95,9,0	./.:.:.:.:.	1/1:0,2:2:6:59,6,0	1/1:0,4:4:12:127,12,0	1/1:0,4:4:12:118,12,0	1/1:0,2:2:3:45,3,0	1/1:0,1:1:3:30,3,0	./.:.:.:.:.	./.:.:.:.:.	1/1:0,1:1:3:31,3,0	./.:.:.:.:.	./.:.:.:.:.	1/1:0,2:2:6:57,6,0	1/1:0,1:1:3:29,3,0	1/1:0,5:5:12:137,12,0	1/1:0,1:1:3:32,3,0	0/0:2,0:2:6:0,6,55	1/1:0,2:3:6:59,6,0	./.:.:.:.:.	1/1:0,1:1:3:29,3,0	1/1:0,1:1:3:32,3,0	./.:.:.:.:.	1/1:0,4:4:9:110,9,0	1/1:0,2:2:6:67,6,0	./.:.:.:.:.	1/1:0,4:4:12:123,12,0	1/1:0,4:4:12:123,12,0	1/1:0,1:1:3:32,3,0	0/0:2,0:2:6:0,6,61	1/1:0,2:2:6:61,6,0	1/1:0,1:1:3:34,3,0	1/1:0,2:2:6:59,6,0	1/1:0,1:1:3:31,3,0	./.:.:.:.:.	1/1:0,1:1:3:31,3,0	1/1:0,2:2:6:59,6,0	1/1:0,2:2:6:59,6,0	1/1:0,1:1:3:32,3,0	1/1:0,2:2:6:59,6,0	1/1:0,1:1:3:30,3,0	./.:.:.:.:.	1/1:0,2:2:6:61,6,0	1/1:0,1:1:3:32,3,0	./.:.:.:.:.	1/1:0,2:2:6:55,6,0	1/1:0,3:3:9:86,9,0	1/1:0,2:2:6:61,6,0	1/1:0,4:4:12:126,12,0	1/1:0,2:2:6:59,6,0	1/1:0,2:2:6:65,6,0	1/1:0,4:4:12:120,12,0	0/0:3,0:3:6:0,6,75	1/1:0,2:2:6:67,6,0	1/1:0,2:2:6:65,6,0	1/1:0,1:1:3:32,3,0	1/1:0,1:1:3:31,3,0	1/1:0,2:2:6:63,6,0	1/1:0,2:2:6:59,6,0	1/1:0,1:1:3:29,3,0	./.:.:.:.:.	1/1:0,1:1:3:33,3,0	1/1:0,2:2:6:59,6,0	0/1:1,1:2:24:24,0,25	1/1:0,4:4:12:122,12,0	1/1:0,2:2:3:45,3,0	1/1:0,2:2:6:57,6,0	1/1:0,2:2:6:59,6,0	1/1:0,3:3:9:89,9,0	0/0:3,0:3:9:0,9,91	./.:.:.:.:.	0/0:1,0:1:3:0,3,30	0/0:3,0:3:6:0,6,74	0/0:2,1:3:3:0,3,24	./.:.:.:.:.	1/1:0,1:1:3:28,3,0	./.:.:.:.:.	./.:.:.:.:.	0/0:15,0:15:42:0,42,446
chr0	113514632	.	G	T	580.54	.	AC=28;AF=0.184;AN=152;BaseQRankSum=-1.299;DP=235;Dels=0.00;FS=2.808;HaplotypeScore=0.0000;InbreedingCoeff=0.4083;MLEAC=23;MLEAF=0.151;MQ=45.42;MQ0=23;MQRankSum=-1.068;QD=17.59;ReadPosRankSum=-1.530	GT:AD:DP:GQ:PL	0/0:13,0:13:18:0,18,196	0/0:2,0:2:3:0,3,32	1/1:0,2:2:3:31,3,0	0/0:4,0:4:9:0,9,94	0/0:4,0:4:9:0,9,92	0/0:2,0:2:6:0,6,63	./.:.:.:.:.	0/0:1,0:1:3:0,3,32	0/0:2,0:2:6:0,6,63	0/0:3,0:3:6:0,6,62	0/0:3,0:3:9:0,9,95	0/0:6,0:6:9:0,9,95	0/0:4,0:4:3:0,3,29	0/0:4,0:4:12:0,12,129	0/0:8,0:8:18:0,18,192	0/0:7,0:7:9:0,9,121	0/0:2,0:2:6:0,6,59	0/0:2,0:2:6:0,6,67	1/1:0,4:4:12:122,12,0	./.:.:.:.:.	./.:.:.:.:.	1/1:0,4:4:9:107,9,0	1/1:0,1:2:3:32,3,0	0/0:3,0:3:6:0,6,51	0/0:1,0:1:3:0,3,34	1/1:0,3:3:9:93,9,0	0/0:3,0:3:9:0,9,97	0/0:2,0:2:6:0,6,59	0/0:3,0:3:9:0,9,98	0/0:2,0:2:3:0,3,32	0/0:1,0:1:3:0,3,33	0/0:2,0:2:6:0,6,66	./.:.:.:.:.	0/0:3,0:3:6:0,6,70	0/0:2,0:2:3:0,3,31	0/0:2,0:2:3:0,3,32	1/1:0,4:4:6:61,6,0	./.:.:.:.:.	./.:.:.:.:.	0/0:1,0:1:3:0,3,34	0/0:3,0:3:9:0,9,100	0/0:3,0:3:6:0,6,63	0/0:4,0:4:12:0,12,123	0/0:5,0:5:12:0,12,129	0/0:2,0:2:6:0,6,64	0/0:3,0:3:6:0,6,75	1/1:0,2:2:3:32,3,0	0/0:2,0:2:6:0,6,67	./.:.:.:.:.	./.:.:.:.:.	./.:.:.:.:.	0/0:1,0:1:3:0,3,32	./.:.:.:.:.	./.:.:.:.:.	./.:.:.:.:.	./.:.:.:.:.	./.:.:.:.:.	./.:.:.:.:.	0/0:1,0:1:3:0,3,32	./.:.:.:.:.	./.:.:.:.:.	./.:.:.:.:.	0/0:2,0:2:6:0,6,63	./.:.:.:.:.	0/0:2,0:2:6:0,6,61	0/0:2,0:2:3:0,3,32	./.:.:.:.:.	./.:.:.:.:.	0/0:2,0:2:6:0,6,67	./.:.:.:.:.	1/1:0,2:2:6:61,6,0	./.:.:.:.:.	./.:.:.:.:.	./.:.:.:.:.	0/0:1,0:1:3:0,3,31	./.:.:.:.:.	1/1:0,5:5:9:97,9,0	1/1:0,1:1:3:31,3,0	./.:.:.:.:.	./.:.:.:.:.	./.:.:.:.:.	0/0:3,0:3:9:0,9,96	0/0:5,0:5:12:0,12,128	./.:.:.:.:.	1/1:0,1:1:3:32,3,0	0/0:3,0:3:6:0,6,68	./.:.:.:.:.	0/0:3,0:3:6:0,6,64	./.:.:.:.:.	0/0:1,0:1:3:0,3,32	./.:.:.:.:.	0/0:2,0:2:6:0,6,64	./.:.:.:.:.	./.:.:.:.:.	./.:.:.:.:.	./.:.:.:.:.	0/0:1,0:1:3:0,3,29	0/0:1,0:1:3:0,3,32	./.:.:.:.:.	0/0:2,0:2:6:0,6,67	0/0:1,0:1:3:0,3,29	./.:.:.:.:.	./.:.:.:.:.	./.:.:.:.:.	./.:.:.:.:.	./.:.:.:.:.	0/0:7,0:7:21:0,21,225	./.:.:.:.:.	./.:.:.:.:.	0/0:3,0:3:6:0,6,77	./.:.:.:.:.	./.:.:.:.:.	0/0:1,0:1:3:0,3,31	0/0:1,0:1:3:0,3,31	./.:.:.:.:.	./.:.:.:.:.	0/0:1,0:1:3:0,3,32	1/1:0,1:1:3:31,3,0	0/0:2,0:2:3:0,3,32	1/1:0,1:1:3:31,3,0	./.:.:.:.:.	./.:.:.:.:.	./.:.:.:.:.	./.:.:.:.:.	./.:.:.:.:.	./.:.:.:.:.	1/1:0,1:1:3:30,3,0	0/0:2,0:2:6:0,6,64	0/0:1,0:1:3:0,3,33	./.:.:.:.:.	./.:.:.:.:.	./.:.:.:.:.	./.:.:.:.:.	./.:.:.:.:.	./.:.:.:.:.	0/0:2,0:2:3:0,3,45	0/0:22,0:22:51:0,51,545
chr0	113534434	.	A	G	3098.29	.	AC=19;AF=0.071;AN=266;BaseQRankSum=-3.081;DP=1344;Dels=0.00;FS=0.743;HaplotypeScore=0.0889;InbreedingCoeff=0.6073;MLEAC=17;MLEAF=0.064;MQ=59.42;MQ0=1;MQRankSum=-0.755;QD=26.48;ReadPosRankSum=-1.288	GT:AD:DP:GQ:PL	0/0:102,0:102:99:0,307,3259	0/0:20,0:20:60:0,60,631	1/1:0,30:30:87:915,87,0	0/0:54,0:54:99:0,162,1677	0/0:21,0:21:60:0,60,650	0/0:20,0:20:54:0,54,581	0/0:18,0:18:51:0,51,542	0/0:3,0:3:9:0,9,99	0/0:3,0:3:9:0,9,97	0/0:18,0:18:48:0,48,530	0/0:4,0:4:12:0,12,128	0/0:22,0:22:63:0,63,660	0/0:14,0:14:42:0,42,445	0/0:1,0:1:3:0,3,32	0/0:26,0:26:75:0,75,813	0/0:23,0:23:69:0,69,704	0/0:43,0:43:99:0,129,1326	0/0:5,0:5:15:0,15,158	1/1:0,13:13:33:347,33,0	0/0:8,0:8:18:0,18,217	0/0:2,0:2:6:0,6,67	0/0:14,0:14:42:0,42,436	1/1:0,31:31:84:909,84,0	0/0:25,0:25:75:0,75,780	0/0:3,0:3:9:0,9,94	0/0:27,0:27:81:0,81,837	0/0:20,0:20:57:0,57,593	0/0:3,0:3:9:0,9,96	0/0:5,0:5:15:0,15,162	0/0:20,0:20:51:0,51,578	0/0:2,0:2:6:0,6,61	0/0:6,0:6:18:0,18,189	0/0:24,0:24:60:0,60,683	0/0:3,0:3:9:0,9,92	0/0:13,0:13:39:0,39,405	0/0:3,0:3:9:0,9,97	0/0:22,0:22:63:0,63,683	0/0:10,0:10:30:0,30,316	0/0:19,0:19:57:0,57,605	0/0:4,0:4:12:0,12,127	0/0:7,0:7:21:0,21,219	0/0:12,0:12:36:0,36,377	0/0:21,0:21:54:0,54,606	0/0:29,0:29:87:0,87,911	0/0:28,0:28:81:0,81,837	0/0:24,0:24:66:0,66,717	1/1:0,20:20:57:610,57,0	0/0:12,0:12:36:0,36,382	./.:.:.:.:.	0/0:5,0:5:15:0,15,157	0/0:2,0:2:6:0,6,65	0/0:1,0:1:3:0,3,32	0/0:2,0:2:6:0,6,63	./.:.:.:.:.	0/0:6,0:6:18:0,18,184	0/0:6,0:6:18:0,18,185	0/0:6,0:6:18:0,18,184	0/0:7,0:7:21:0,21,210	0/0:4,0:4:12:0,12,127	0/0:13,0:13:39:0,39,402	0/0:2,0:2:6:0,6,59	0/0:5,0:5:15:0,15,157	0/0:10,0:10:30:0,30,305	0/0:2,0:2:6:0,6,65	0/0:7,0:7:18:0,18,204	0/0:8,0:8:24:0,24,251	0/0:7,0:7:21:0,21,214	0/0:12,0:12:33:0,33,355	0/0:4,0:4:12:0,12,128	0/0:5,0:5:15:0,15,158	0/0:1,0:1:3:0,3,32	1/1:0,5:5:15:147,15,0	0/0:2,0:2:6:0,6,61	0/0:8,0:8:18:0,18,216	0/0:2,0:2:6:0,6,63	0/0:4,0:4:12:0,12,125	1/1:0,5:5:15:151,15,0	0/1:3,1:4:17:17,0,82	0/0:5,0:5:15:0,15,156	0/0:4,0:4:12:0,12,132	1/1:0,3:3:9:86,9,0	0/0:7,0:7:18:0,18,188	0/0:6,0:6:18:0,18,192	0/0:4,0:4:12:0,12,122	0/0:6,0:6:18:0,18,192	0/0:8,0:8:24:0,24,249	0/0:2,0:2:6:0,6,63	0/0:5,0:5:15:0,15,151	0/0:8,0:8:21:0,21,237	0/0:7,0:7:21:0,21,214	0/0:1,0:1:3:0,3,32	0/0:8,0:8:21:0,21,228	0/0:2,0:2:6:0,6,65	0/0:1,0:1:3:0,3,32	0/0:3,0:3:9:0,9,95	0/0:5,0:5:15:0,15,160	0/0:3,0:3:9:0,9,97	0/0:3,0:3:9:0,9,94	0/0:1,0:1:3:0,3,31	0/0:5,0:5:15:0,15,160	0/0:7,0:7:21:0,21,221	0/0:2,0:2:6:0,6,62	0/0:5,0:5:15:0,15,153	1/1:0,2:2:6:64,6,0	1/1:0,4:4:12:126,12,0	0/0:6,0:6:15:0,15,168	0/0:5,0:5:15:0,15,157	0/0:6,0:6:15:0,15,170	0/0:5,0:5:15:0,15,158	0/0:3,0:3:6:0,6,77	0/0:16,0:16:48:0,48,493	0/0:5,0:5:15:0,15,160	0/0:11,0:11:33:0,33,339	0/0:9,0:9:27:0,27,272	0/0:9,0:9:27:0,27,290	0/0:7,0:7:21:0,21,218	0/0:7,0:7:21:0,21,215	0/0:12,0:12:36:0,36,362	0/0:6,0:6:15:0,15,167	0/0:6,0:6:18:0,18,184	0/0:10,0:10:27:0,27,295	0/0:12,0:12:36:0,36,373	0/0:9,0:9:27:0,27,285	0/0:5,0:5:15:0,15,159	0/0:11,0:11:27:0,27,314	0/0:7,0:7:18:0,18,197	0/0:7,0:7:18:0,18,198	0/0:3,0:3:9:0,9,92	0/0:3,0:3:9:0,9,96	./.:.:.:.:.	0/0:1,0:1:3:0,3,32	./.:.:.:.:.	0/0:2,0:2:3:0,3,45	0/0:8,0:8:18:0,18,215	0/0:4,0:4:6:0,6,89	0/0:4,0:4:6:0,6,89	0/0:26,0:26:78:0,78,883
chr0	113546631	.	T	A	1550.67	.	AC=36;AF=0.148;AN=244;BaseQRankSum=-2.378;DP=535;Dels=0.00;FS=1.065;HaplotypeScore=0.0381;InbreedingCoeff=0.5229;MLEAC=31;MLEAF=0.127;MQ=59.25;MQ0=8;MQRankSum=0.240;QD=24.23;ReadPosRankSum=0.497	GT:AD:DP:GQ:PL	0/0:30,0:30:84:0,84,903	1/1:0,7:7:21:210,21,0	0/0:10,0:10:30:0,30,299	0/0:34,0:34:99:0,102,1040	0/0:10,0:10:30:0,30,302	1/1:0,5:5:15:153,15,0	1/1:0,7:7:18:197,18,0	0/0:1,0:1:3:0,3,33	./.:.:.:.:.	0/0:9,0:10:27:0,27,282	0/0:2,0:2:6:0,6,65	0/0:10,0:11:30:0,30,311	0/0:5,0:5:15:0,15,153	./.:.:.:.:.	0/0:14,0:14:42:0,42,430	0/0:2,0:2:6:0,6,61	0/0:9,0:9:27:0,27,278	0/0:3,0:3:9:0,9,94	0/0:1,0:1:3:0,3,30	0/0:1,0:1:3:0,3,31	0/0:1,0:1:3:0,3,33	0/0:1,0:1:3:0,3,33	0/0:4,0:4:12:0,12,127	0/0:12,0:13:36:0,36,374	./.:.:.:.:.	0/0:7,0:7:21:0,21,211	1/1:0,9:9:27:272,27,0	0/0:5,0:5:15:0,15,156	0/0:4,0:4:12:0,12,130	0/0:11,0:11:33:0,33,336	0/0:2,0:2:6:0,6,67	0/0:1,0:1:3:0,3,32	0/0:2,0:2:6:0,6,60	0/0:1,0:1:3:0,3,32	0/0:7,0:7:21:0,21,212	./.:.:.:.:.	1/1:0,9:9:24:258,24,0	0/0:4,0:4:12:0,12,121	0/0:3,0:3:9:0,9,89	0/0:2,0:2:6:0,6,63	./.:.:.:.:.	0/0:8,0:8:24:0,24,238	0/0:10,0:10:30:0,30,306	0/0:11,0:12:30:0,30,325	0/0:6,0:6:18:0,18,183	0/0:8,0:8:24:0,24,240	0/0:6,0:6:18:0,18,184	0/0:1,0:1:3:0,3,33	0/0:3,0:3:9:0,9,95	0/0:5,0:5:15:0,15,154	0/0:3,0:3:9:0,9,95	0/0:2,0:2:6:0,6,59	0/0:4,0:4:12:0,12,115	1/1:0,3:3:9:91,9,0	0/0:1,0:1:3:0,3,29	0/0:1,0:1:3:0,3,32	0/0:1,0:1:3:0,3,30	0/0:5,0:6:15:0,15,154	1/1:0,1:1:3:30,3,0	./.:.:.:.:.	0/0:3,0:3:9:0,9,94	0/0:2,0:2:6:0,6,59	0/0:4,0:4:12:0,12,122	0/0:2,0:2:6:0,6,61	./.:.:.:.:.	0/0:5,0:6:15:0,15,148	1/1:0,5:5:15:155,15,0	0/0:4,0:4:12:0,12,118	0/0:3,0:3:9:0,9,89	./.:.:.:.:.	./.:.:.:.:.	1/1:0,2:2:6:61,6,0	0/0:4,0:4:12:0,12,122	0/0:1,0:1:3:0,3,32	0/0:2,0:2:6:0,6,62	0/0:2,0:2:6:0,6,61	0/0:1,0:1:3:0,3,31	0/0:2,0:2:6:0,6,61	0/0:2,0:2:6:0,6,64	1/1:0,2:2:6:63,6,0	./.:.:.:.:.	./.:.:.:.:.	0/0:4,0:4:12:0,12,118	0/0:2,0:2:6:0,6,56	0/0:1,0:1:3:0,3,31	1/1:0,2:2:6:63,6,0	0/0:3,0:3:9:0,9,94	0/0:1,0:1:3:0,3,31	0/0:2,0:2:6:0,6,65	0/0:5,0:5:15:0,15,159	./.:.:.:.:.	0/0:1,0:1:3:0,3,31	1/1:0,1:1:3:31,3,0	0/0:2,0:2:6:0,6,61	0/0:3,0:3:9:0,9,92	0/0:2,0:2:6:0,6,61	0/0:2,0:2:6:0,6,62	0/0:3,0:4:9:0,9,93	1/1:0,1:1:3:31,3,0	0/0:1,0:1:3:0,3,31	0/0:2,0:2:6:0,6,59	0/0:1,0:1:3:0,3,31	1/1:0,2:2:6:60,6,0	0/0:1,0:1:3:0,3,32	./.:.:.:.:.	0/0:5,0:5:15:0,15,158	0/0:4,0:4:12:0,12,126	0/0:3,0:4:9:0,9,94	0/0:2,0:2:6:0,6,64	1/1:0,1:1:3:30,3,0	1/1:0,3:3:9:90,9,0	0/0:2,0:2:6:0,6,64	0/0:4,0:4:12:0,12,124	0/0:4,0:4:9:0,9,96	0/0:6,0:6:18:0,18,189	0/0:1,0:1:3:0,3,32	0/0:2,0:2:6:0,6,61	./.:.:.:.:.	0/0:4,0:4:12:0,12,126	0/0:3,0:4:9:0,9,97	0/0:2,0:2:6:0,6,62	0/0:7,0:7:21:0,21,208	0/0:3,0:3:9:0,9,92	1/1:0,2:2:3:32,3,0	0/0:3,0:3:9:0,9,92	1/1:0,2:2:6:63,6,0	0/0:4,0:4:12:0,12,125	0/0:1,0:1:3:0,3,31	0/0:2,0:2:6:0,6,57	0/0:3,0:3:6:0,6,76	0/0:5,0:5:9:0,9,120	0/0:2,0:2:3:0,3,45	0/0:4,0:4:6:0,6,89	0/0:1,0:1:3:0,3,32	./.:.:.:.:.	0/0:2,0:2:6:0,6,64	0/0:26,0:26:78:0,78,869
chr0	113546676	.	A	T	2258.34	.	AC=35;AF=0.141;AN=248;BaseQRankSum=0.235;DP=643;Dels=0.00;FS=4.596;HaplotypeScore=0.0556;InbreedingCoeff=0.5084;MLEAC=32;MLEAF=0.129;MQ=59.73;MQ0=0;MQRankSum=2.064;QD=25.66;ReadPosRankSum=0.262	GT:AD:DP:GQ:PL	0/0:41,0:41:99:0,117,1262	1/1:0,16:16:42:464,42,0	0/0:10,0:10:30:0,30,321	0/0:30,0:30:90:0,90,925	0/0:16,0:16:48:0,48,502	1/1:0,10:10:27:292,27,0	1/1:0,6:6:18:180,18,0	0/0:1,0:1:3:0,3,32	./.:.:.:.:.	0/0:17,0:17:45:0,45,474	0/0:1,0:1:3:0,3,32	0/0:8,0:8:24:0,24,247	0/0:9,0:9:27:0,27,278	1/1:0,1:1:3:31,3,0	0/0:18,0:18:54:0,54,557	0/0:3,0:3:9:0,9,92	0/0:9,0:9:27:0,27,277	0/0:1,0:1:3:0,3,32	0/0:1,0:1:3:0,3,31	0/0:3,0:3:6:0,6,78	0/0:1,0:1:3:0,3,31	0/0:2,0:2:6:0,6,59	0/0:12,0:12:36:0,36,369	0/0:13,0:13:33:0,33,372	1/1:0,1:1:3:31,3,0	0/0:14,0:14:42:0,42,418	1/1:0,11:11:33:331,33,0	0/0:3,0:3:9:0,9,93	0/0:2,0:2:6:0,6,63	0/0:16,0:16:48:0,48,493	0/0:5,0:5:15:0,15,150	0/0:4,0:4:12:0,12,132	0/0:4,0:4:9:0,9,105	0/0:3,0:3:9:0,9,98	0/0:6,0:6:18:0,18,177	0/0:1,0:1:3:0,3,31	1/1:0,10:10:30:309,30,0	0/0:9,0:9:27:0,27,276	0/0:9,0:9:27:0,27,267	0/0:2,0:2:6:0,6,63	0/0:2,0:2:6:0,6,65	0/0:14,0:14:42:0,42,422	0/0:9,0:9:27:0,27,284	0/0:15,0:15:42:0,42,442	0/0:10,0:10:30:0,30,303	0/0:6,0:6:18:0,18,185	0/0:6,0:6:18:0,18,185	0/0:2,0:2:6:0,6,64	./.:.:.:.:.	0/0:3,0:3:9:0,9,94	0/0:3,0:3:9:0,9,91	0/0:6,0:6:15:0,15,166	0/0:3,0:3:9:0,9,95	1/1:0,4:4:12:122,12,0	0/0:1,0:1:3:0,3,32	0/0:1,0:1:3:0,3,32	0/0:2,0:2:6:0,6,57	0/0:7,0:7:21:0,21,221	1/1:0,1:1:3:32,3,0	0/0:1,0:1:3:0,3,32	0/0:1,0:1:3:0,3,32	0/0:3,0:3:9:0,9,92	0/0:2,0:2:6:0,6,61	0/0:2,0:2:6:0,6,67	0/0:7,0:7:18:0,18,196	0/0:4,0:4:12:0,12,122	1/1:0,3:3:9:95,9,0	0/0:5,0:5:15:0,15,154	0/0:1,0:1:3:0,3,31	./.:.:.:.:.	0/0:1,0:1:3:0,3,32	./.:.:.:.:.	0/0:4,0:4:12:0,12,120	0/0:7,0:7:21:0,21,214	0/0:2,0:2:6:0,6,60	0/0:2,0:2:6:0,6,57	./.:.:.:.:.	0/0:2,0:2:6:0,6,61	0/0:1,0:1:3:0,3,31	1/1:0,1:1:3:29,3,0	./.:.:.:.:.	0/0:3,0:3:9:0,9,96	0/0:5,0:5:15:0,15,156	0/0:4,0:4:9:0,9,93	0/0:2,0:2:6:0,6,69	1/1:0,1:1:3:35,3,0	0/0:4,0:4:12:0,12,121	./.:.:.:.:.	0/0:1,0:1:3:0,3,32	0/0:1,0:1:3:0,3,31	0/0:1,0:1:3:0,3,32	0/0:2,0:2:6:0,6,61	./.:.:.:.:.	0/0:2,0:2:6:0,6,64	0/0:1,0:1:3:0,3,31	0/0:1,0:1:3:0,3,32	0/0:2,0:2:6:0,6,62	0/0:4,0:4:12:0,12,126	1/1:0,2:2:6:61,6,0	./.:.:.:.:.	0/0:5,0:5:15:0,15,162	0/0:2,0:2:6:0,6,63	0/1:1,2:3:23:51,0,23	0/0:2,0:2:6:0,6,63	0/0:1,0:1:3:0,3,32	0/0:3,0:3:9:0,9,90	0/0:2,0:2:6:0,6,61	0/0:2,0:2:6:0,6,62	./.:.:.:.:.	./.:.:.:.:.	1/1:0,8:8:24:239,24,0	./.:.:.:.:.	0/0:4,0:4:12:0,12,122	0/0:6,0:6:18:0,18,179	0/0:4,0:4:12:0,12,121	0/0:1,0:1:3:0,3,29	0/0:4,0:4:12:0,12,124	1/1:0,2:2:6:61,6,0	0/0:6,0:6:18:0,18,180	./.:.:.:.:.	0/0:3,0:3:9:0,9,97	0/0:6,0:6:18:0,18,180	0/0:5,0:5:15:0,15,150	1/1:0,4:4:12:123,12,0	0/0:2,0:2:6:0,6,63	1/1:0,4:4:12:121,12,0	0/0:7,0:7:21:0,21,212	0/0:2,0:2:6:0,6,63	0/0:1,0:1:3:0,3,32	0/0:3,0:3:6:0,6,76	0/0:2,0:2:3:0,3,44	0/0:2,0:2:3:0,3,45	0/0:2,0:2:3:0,3,45	0/0:1,0:1:3:0,3,31	0/0:2,0:2:3:0,3,45	0/0:1,0:1:3:0,3,32	0/0:32,0:32:96:0,96,1070
chr0	113546899	.	C	T	597.67	.	AC=12;AF=0.050;AN=238;BaseQRankSum=-0.614;DP=597;Dels=0.00;FS=3.818;HaplotypeScore=0.0502;InbreedingCoeff=0.3251;MLEAC=9;MLEAF=0.038;MQ=59.74;MQ0=0;MQRankSum=0.402;QD=23.91;ReadPosRankSum=1.039	GT:AD:DP:GQ:PL	0/0:30,0:30:90:0,90,947	0/0:14,0:14:39:0,39,424	0/0:10,0:10:24:0,24,277	0/0:24,0:24:72:0,72,749	0/0:14,0:14:39:0,39,431	0/0:9,0:9:24:0,24,271	0/0:2,0:2:6:0,6,61	./.:.:.:.:.	./.:.:.:.:.	0/0:9,0:9:27:0,27,277	./.:.:.:.:.	0/0:8,0:8:24:0,24,257	0/0:7,0:7:21:0,21,219	0/0:1,0:1:3:0,3,32	0/0:13,0:13:39:0,39,413	0/0:9,0:9:24:0,24,267	0/0:8,0:8:21:0,21,232	./.:.:.:.:.	0/0:3,0:3:9:0,9,92	0/0:1,0:1:3:0,3,31	./.:.:.:.:.	0/0:6,0:6:12:0,12,153	0/0:5,0:5:15:0,15,158	0/0:14,0:14:42:0,42,443	./.:.:.:.:.	0/0:10,0:10:27:0,27,297	0/0:10,0:10:30:0,30,306	0/0:2,0:2:6:0,6,68	0/0:2,0:2:6:0,6,51	0/0:8,0:8:21:0,21,231	0/0:2,0:2:6:0,6,61	1/1:0,1:1:3:36,3,0	0/0:5,0:5:15:0,15,151	0/0:1,0:1:3:0,3,32	0/0:10,0:10:30:0,30,308	0/0:2,0:2:6:0,6,67	0/0:17,0:17:45:0,45,489	0/0:1,0:1:3:0,3,32	1/1:0,5:5:15:150,15,0	0/0:2,0:2:6:0,6,65	1/1:0,4:4:12:128,12,0	0/0:11,0:11:33:0,33,340	0/0:13,0:13:39:0,39,422	0/0:7,0:7:21:0,21,223	0/0:9,0:9:27:0,27,278	0/0:9,0:9:27:0,27,281	0/0:9,0:9:27:0,27,284	0/0:1,0:1:3:0,3,33	0/0:2,0:2:6:0,6,59	0/0:5,0:5:15:0,15,159	0/0:1,0:1:3:0,3,28	0/0:2,0:2:6:0,6,63	0/0:2,0:2:6:0,6,63	0/0:2,0:2:6:0,6,62	0/0:2,0:2:6:0,6,61	0/0:1,0:1:3:0,3,31	0/0:3,0:3:9:0,9,92	0/0:7,0:7:21:0,21,217	0/0:5,0:5:15:0,15,156	0/0:2,0:2:6:0,6,65	0/0:3,0:3:9:0,9,95	0/0:1,0:1:3:0,3,31	0/0:2,0:2:6:0,6,64	0/0:5,0:5:12:0,12,144	0/0:3,0:3:9:0,9,95	0/0:5,0:5:15:0,15,157	0/0:5,0:5:15:0,15,158	1/1:0,9:9:27:269,27,0	./.:.:.:.:.	0/0:1,0:1:3:0,3,33	./.:.:.:.:.	0/0:2,0:2:6:0,6,59	0/0:1,0:1:3:0,3,32	0/0:3,0:3:9:0,9,92	0/0:6,0:6:18:0,18,181	0/0:3,0:3:9:0,9,94	0/0:2,0:2:6:0,6,59	0/0:3,0:3:6:0,6,73	0/0:1,0:1:3:0,3,30	0/0:4,0:4:12:0,12,130	0/0:2,0:2:6:0,6,65	0/0:3,0:3:9:0,9,91	0/0:4,0:4:12:0,12,130	0/0:3,0:3:9:0,9,92	0/0:1,0:1:3:0,3,30	0/0:5,0:5:15:0,15,160	0/0:4,0:4:12:0,12,124	0/0:1,0:1:3:0,3,32	0/0:2,0:2:6:0,6,49	0/0:2,0:2:6:0,6,63	./.:.:.:.:.	0/0:2,0:2:6:0,6,61	0/0:3,0:3:9:0,9,86	0/0:3,0:3:9:0,9,95	0/0:4,0:4:12:0,12,125	./.:.:.:.:.	0/0:2,0:2:6:0,6,63	0/0:1,0:1:3:0,3,33	0/0:1,0:1:3:0,3,32	0/0:2,0:2:6:0,6,61	0/0:3,0:3:9:0,9,97	0/0:4,0:4:12:0,12,120	0/0:2,0:2:6:0,6,65	0/0:2,0:2:6:0,6,61	0/0:1,0:1:3:0,3,31	0/0:8,0:8:18:0,18,212	./.:.:.:.:.	0/0:6,0:6:18:0,18,186	./.:.:.:.:.	0/0:1,0:1:3:0,3,33	0/0:4,0:4:12:0,12,119	./.:.:.:.:.	0/0:8,0:8:24:0,24,256	0/0:4,0:4:12:0,12,124	1/1:0,2:2:6:62,6,0	1/1:0,4:4:12:124,12,0	0/0:2,0:2:6:0,6,61	0/0:1,0:1:3:0,3,32	0/0:5,0:5:15:0,15,153	0/0:1,0:1:3:0,3,31	0/0:4,0:4:12:0,12,126	0/0:3,0:3:9:0,9,97	0/0:6,0:6:18:0,18,185	./.:.:.:.:.	0/0:4,0:4:12:0,12,117	0/0:3,0:3:9:0,9,92	0/0:6,0:6:18:0,18,189	./.:.:.:.:.	0/0:1,0:1:3:0,3,32	0/0:7,0:7:12:0,12,167	./.:.:.:.:.	./.:.:.:.:.	0/0:2,0:2:3:0,3,45	0/0:1,0:1:3:0,3,32	./.:.:.:.:.	0/0:2,0:2:3:0,3,32	0/0:34,0:34:99:0,102,1137
chr0	113547160	.	G	A	2718.81	.	AC=31;AF=0.127;AN=244;BaseQRankSum=-4.965;DP=782;Dels=0.00;FS=4.667;HaplotypeScore=0.0805;InbreedingCoeff=0.5569;MLEAC=29;MLEAF=0.119;MQ=59.58;MQ0=0;MQRankSum=0.655;QD=25.65;ReadPosRankSum=1.482	GT:AD:DP:GQ:PL	0/0:36,0:36:99:0,105,1128	0/0:16,0:16:42:0,42,467	0/0:5,0:5:15:0,15,154	1/1:0,24:24:72:731,72,0	0/0:11,0:11:30:0,30,320	0/0:12,0:12:33:0,33,358	0/0:10,0:10:27:0,27,294	0/0:1,0:1:3:0,3,32	0/0:1,0:1:3:0,3,34	1/1:0,10:10:30:306,30,0	./.:.:.:.:.	0/0:14,0:14:33:0,33,384	0/0:19,0:19:54:0,54,572	./.:.:.:.:.	0/0:14,0:14:39:0,39,422	1/1:0,5:5:15:153,15,0	0/0:20,0:20:54:0,54,585	0/0:2,0:2:6:0,6,63	0/0:5,0:5:12:0,12,134	0/0:1,0:1:3:0,3,32	./.:.:.:.:.	0/0:10,0:10:24:0,24,274	0/0:12,0:12:30:0,30,337	0/0:20,0:20:54:0,54,598	0/0:1,0:1:3:0,3,32	1/1:0,13:13:39:388,39,0	0/0:9,0:9:24:0,24,269	0/0:4,0:4:12:0,12,135	1/1:0,4:4:12:134,12,0	1/1:0,16:16:45:464,45,0	1/1:0,2:2:6:65,6,0	0/0:4,0:4:12:0,12,132	0/0:8,0:8:21:0,21,231	./.:.:.:.:.	0/0:14,0:14:39:0,39,415	0/0:3,0:3:9:0,9,100	0/0:11,0:11:33:0,33,333	0/0:11,0:11:30:0,30,335	0/0:10,0:10:30:0,30,313	0/0:1,0:1:3:0,3,33	0/0:1,0:1:3:0,3,31	0/0:16,0:16:42:0,42,462	0/0:17,0:17:42:0,42,473	0/0:20,0:20:60:0,60,618	0/0:20,0:20:48:0,48,543	0/0:13,0:13:30:0,30,340	0/0:7,0:7:21:0,21,212	0/0:3,0:3:9:0,9,103	0/1:1,1:2:24:24,0,24	0/0:2,0:2:6:0,6,57	1/1:0,3:3:9:87,9,0	1/1:0,5:5:15:148,15,0	1/1:0,7:7:21:206,21,0	0/0:3,0:3:9:0,9,93	0/0:4,0:4:12:0,12,126	0/0:3,0:3:9:0,9,94	0/0:2,0:2:6:0,6,63	0/0:4,0:4:12:0,12,125	./.:.:.:.:.	0/0:3,0:3:9:0,9,91	1/1:0,2:2:6:63,6,0	0/0:4,0:4:12:0,12,126	0/0:9,0:9:27:0,27,274	0/0:2,0:2:6:0,6,58	0/0:10,0:10:30:0,30,308	0/0:4,0:4:12:0,12,118	0/0:8,0:8:24:0,24,249	0/0:12,0:12:36:0,36,369	0/0:2,0:2:6:0,6,63	./.:.:.:.:.	0/0:1,0:1:3:0,3,31	0/0:4,0:4:12:0,12,121	0/0:3,0:3:9:0,9,96	./.:.:.:.:.	0/0:7,0:7:21:0,21,219	0/0:2,0:2:6:0,6,60	0/0:3,0:3:9:0,9,96	0/0:3,0:3:9:0,9,95	0/0:2,0:2:6:0,6,61	0/0:1,0:1:3:0,3,32	0/0:1,0:1:3:0,3,32	0/0:3,0:3:9:0,9,92	0/0:6,0:6:18:0,18,191	0/0:4,0:4:12:0,12,120	0/0:3,0:3:9:0,9,95	0/0:7,0:7:21:0,21,228	1/1:0,4:4:9:105,9,0	0/0:3,0:3:9:0,9,95	0/0:3,0:3:9:0,9,95	./.:.:.:.:.	0/0:3,0:3:6:0,6,77	0/0:4,0:4:12:0,12,129	0/0:7,0:7:21:0,21,221	0/0:2,0:2:6:0,6,62	0/0:6,0:6:18:0,18,182	0/1:1,1:2:22:22,0,26	0/0:4,0:4:12:0,12,126	0/0:2,0:2:6:0,6,60	0/0:1,0:1:3:0,3,31	0/0:5,0:5:15:0,15,155	0/0:3,0:3:9:0,9,94	0/0:2,0:2:6:0,6,65	0/1:1,1:2:23:24,0,23	0/0:6,0:6:18:0,18,187	0/0:1,0:1:3:0,3,32	0/0:8,0:8:24:0,24,239	0/0:4,0:4:12:0,12,127	0/0:1,0:1:3:0,3,31	./.:.:.:.:.	0/0:4,0:4:12:0,12,122	0/0:6,0:6:18:0,18,183	./.:.:.:.:.	0/0:10,0:10:27:0,27,286	1/1:0,4:4:12:115,12,0	0/0:2,0:2:6:0,6,63	0/0:4,0:4:12:0,12,122	1/1:0,1:1:3:31,3,0	0/0:1,0:1:3:0,3,31	0/0:4,0:4:12:0,12,124	0/0:3,0:3:9:0,9,94	0/0:1,0:1:3:0,3,29	0/0:10,0:10:30:0,30,314	0/0:3,0:3:9:0,9,94	0/0:5,0:5:12:0,12,136	0/0:8,0:8:24:0,24,241	0/0:3,0:3:9:0,9,94	0/0:2,0:2:6:0,6,65	0/0:6,0:6:18:0,18,184	0/0:5,0:5:15:0,15,154	./.:.:.:.:.	./.:.:.:.:.	./.:.:.:.:.	0/0:2,0:2:3:0,3,45	0/0:2,0:2:3:0,3,45	./.:.:.:.:.	./.:.:.:.:.	0/0:26,0:26:78:0,78,855
chr0	113547605	.	A	C	6782.77	.	AC=78;AF=0.307;AN=254;BaseQRankSum=2.616;DP=949;Dels=0.00;FS=0.306;HaplotypeScore=0.0989;InbreedingCoeff=0.6956;MLEAC=76;MLEAF=0.299;MQ=58.32;MQ0=1;MQRankSum=2.445;QD=27.35;ReadPosRankSum=-3.011	GT:AD:DP:GQ:PL	0/0:33,0:33:99:0,99,1041	0/0:24,0:24:72:0,72,743	0/0:16,0:16:48:0,48,493	0/0:51,0:51:99:0,144,1520	1/1:0,5:5:15:162,15,0	0/0:10,0:10:30:0,30,316	0/0:21,0:21:63:0,63,652	1/1:0,2:2:6:59,6,0	0/0:1,0:1:3:0,3,32	0/0:27,0:27:81:0,81,832	0/0:1,0:1:3:0,3,32	0/0:13,0:13:39:0,39,406	1/1:0,14:14:42:439,42,0	0/0:5,0:5:15:0,15,158	1/1:0,24:24:69:740,69,0	0/0:24,0:24:69:0,69,716	1/1:0,14:14:42:446,42,0	0/0:1,0:1:3:0,3,31	0/0:7,0:7:18:0,18,201	./.:.:.:.:.	0/0:2,0:2:3:0,3,32	0/0:17,0:17:51:0,51,528	0/0:30,0:30:90:0,90,939	0/0:15,0:15:39:0,39,432	0/0:2,0:2:6:0,6,64	0/0:16,0:16:45:0,45,482	0/0:11,0:11:33:0,33,324	0/0:3,0:3:9:0,9,82	0/0:3,0:3:9:0,9,96	0/0:17,0:17:45:0,45,486	0/1:4,1:5:8:8,0,114	1/1:0,3:3:9:97,9,0	1/1:0,29:29:78:844,78,0	./.:.:.:.:.	0/0:23,0:23:69:0,69,717	1/1:0,1:1:3:33,3,0	0/0:15,0:15:45:0,45,468	1/1:0,17:17:48:520,48,0	1/1:0,15:15:39:432,39,0	1/1:0,4:4:12:126,12,0	./.:.:.:.:.	1/1:0,17:17:51:543,51,0	0/0:20,0:20:57:0,57,592	0/0:19,0:19:54:0,54,569	0/0:16,0:16:42:0,42,445	0/0:33,0:33:96:0,96,1019	0/0:6,0:6:18:0,18,191	0/0:1,0:1:3:0,3,31	0/1:2,2:4:36:55,0,36	1/1:0,4:4:12:121,12,0	0/0:3,0:3:9:0,9,93	0/0:2,0:2:6:0,6,64	0/0:6,0:6:18:0,18,187	0/0:5,0:5:15:0,15,159	0/0:1,0:1:3:0,3,32	1/1:0,5:5:15:162,15,0	0/0:4,0:4:9:0,9,97	0/0:5,0:5:12:0,12,127	0/0:1,0:1:3:0,3,34	0/0:4,0:4:12:0,12,127	0/0:6,0:6:15:0,15,158	1/1:0,2:2:6:61,6,0	1/1:0,6:6:18:183,18,0	1/1:0,3:3:9:93,9,0	1/1:0,5:5:12:136,12,0	1/1:0,6:6:18:193,18,0	0/0:6,0:6:15:0,15,170	1/1:0,3:3:9:97,9,0	1/1:0,3:3:9:97,9,0	0/0:1,0:1:3:0,3,30	0/0:5,0:5:15:0,15,156	0/0:3,0:3:9:0,9,95	0/0:2,0:2:6:0,6,63	0/0:5,0:5:15:0,15,156	0/0:6,0:6:15:0,15,163	./.:.:.:.:.	0/0:1,0:1:3:0,3,32	0/0:4,0:4:12:0,12,124	0/0:2,0:2:6:0,6,63	0/0:7,0:7:18:0,18,195	0/0:1,0:1:3:0,3,31	0/0:1,0:1:3:0,3,32	0/0:2,0:2:6:0,6,64	0/0:5,0:5:12:0,12,138	0/0:4,0:4:12:0,12,123	0/0:4,0:4:12:0,12,122	0/0:2,0:2:6:0,6,62	1/1:0,2:2:6:61,6,0	1/1:0,5:5:15:160,15,0	0/0:1,0:1:3:0,3,31	1/1:0,3:3:9:95,9,0	1/1:0,1:1:3:32,3,0	1/1:0,1:1:3:32,3,0	1/1:0,3:3:9:93,9,0	1/1:0,3:3:9:94,9,0	1/1:0,4:4:12:128,12,0	1/1:0,2:2:6:65,6,0	1/1:0,3:3:9:95,9,0	0/0:3,0:3:6:0,6,75	1/1:0,4:4:12:124,12,0	1/1:0,3:3:9:97,9,0	1/1:0,2:2:6:63,6,0	0/0:4,0:4:9:0,9,97	0/0:4,0:4:12:0,12,125	0/0:1,0:1:3:0,3,33	0/0:6,0:6:15:0,15,160	./.:.:.:.:.	0/0:8,0:8:24:0,24,252	0/1:1,1:2:26:26,0,26	0/0:9,0:9:21:0,21,230	0/0:5,0:5:15:0,15,155	0/1:1,1:2:26:26,0,27	1/1:0,6:6:18:185,18,0	0/0:3,0:3:9:0,9,93	1/1:0,4:4:12:124,12,0	1/1:0,7:7:21:209,21,0	0/0:4,0:4:12:0,12,123	0/0:8,0:8:21:0,21,221	0/0:2,0:2:6:0,6,63	./.:.:.:.:.	0/0:4,0:4:12:0,12,128	0/0:3,0:3:9:0,9,88	./.:.:.:.:.	0/0:6,0:6:18:0,18,190	./.:.:.:.:.	0/0:4,0:4:12:0,12,123	0/0:1,0:1:3:0,3,32	0/0:6,0:6:18:0,18,185	./.:.:.:.:.	0/0:4,0:4:6:0,6,89	0/0:4,0:4:6:0,6,89	0/0:2,0:2:3:0,3,45	0/0:3,0:3:6:0,6,76	./.:.:.:.:.	0/0:2,0:2:3:0,3,45	0/0:2,0:2:3:0,3,32	0/0:21,0:21:63:0,63,690
chr0	113548139	.	C	T	2016.6	.	AC=26;AF=0.099;AN=262;BaseQRankSum=2.506;DP=906;Dels=0.00;FS=3.310;HaplotypeScore=0.0703;InbreedingCoeff=0.5590;MLEAC=23;MLEAF=0.088;MQ=59.48;MQ0=0;MQRankSum=0.015;QD=27.25;ReadPosRankSum=-2.049	GT:AD:DP:GQ:PL	0/0:74,0:74:99:0,222,2192	0/0:6,0:6:18:0,18,182	0/0:14,0:14:42:0,42,435	0/0:38,0:38:99:0,114,1126	1/1:0,14:14:42:447,42,0	0/0:9,0:9:24:0,24,247	0/0:17,0:17:48:0,48,490	1/1:0,3:3:9:95,9,0	0/0:5,0:5:15:0,15,148	0/0:12,0:12:36:0,36,355	0/0:3,0:3:9:0,9,89	0/0:7,0:7:21:0,21,211	0/0:13,0:13:39:0,39,397	0/0:3,0:3:9:0,9,95	0/0:15,0:15:45:0,45,459	0/0:26,0:26:78:0,78,788	1/1:0,14:14:42:444,42,0	0/0:6,0:6:18:0,18,181	0/0:10,0:10:27:0,27,286	0/0:11,0:11:33:0,33,323	0/0:4,0:4:12:0,12,126	0/0:13,0:13:39:0,39,382	0/0:21,0:21:63:0,63,632	0/0:16,0:16:48:0,48,493	0/0:3,0:3:9:0,9,95	0/0:19,0:19:57:0,57,575	0/0:8,0:8:24:0,24,247	0/0:3,0:3:9:0,9,95	0/0:2,0:2:6:0,6,63	0/0:26,0:26:78:0,78,795	0/0:6,0:6:18:0,18,186	0/0:4,0:4:12:0,12,126	0/0:19,0:19:54:0,54,563	0/0:2,0:2:6:0,6,66	0/0:6,0:6:15:0,15,164	1/1:0,8:8:24:248,24,0	0/0:15,0:15:45:0,45,459	1/1:0,7:7:21:225,21,0	0/0:13,0:13:39:0,39,398	1/1:0,6:6:18:195,18,0	0/0:1,0:1:3:0,3,32	0/0:13,0:13:39:0,39,398	0/0:10,0:10:30:0,30,304	0/0:20,0:20:57:0,57,593	0/0:22,0:22:54:0,54,605	0/0:14,0:14:42:0,42,420	0/0:11,0:12:30:0,30,323	0/0:7,0:7:21:0,21,217	1/1:0,1:1:3:31,3,0	1/1:0,4:4:12:122,12,0	./.:.:.:.:.	0/0:3,0:3:9:0,9,92	0/0:3,0:3:9:0,9,97	0/0:5,0:5:12:0,12,138	0/0:2,0:2:6:0,6,63	0/0:2,0:2:6:0,6,62	0/0:3,0:3:9:0,9,93	0/0:11,0:11:33:0,33,339	0/0:2,0:2:6:0,6,59	0/0:6,0:6:18:0,18,181	0/0:1,0:1:3:0,3,29	0/0:4,0:4:12:0,12,124	1/1:0,9:9:27:275,27,0	0/0:3,0:3:9:0,9,88	0/0:3,0:3:9:0,9,90	0/0:6,0:6:18:0,18,188	0/0:1,0:1:3:0,3,32	0/0:1,0:1:3:0,3,30	0/0:3,0:3:9:0,9,90	0/0:2,0:2:6:0,6,58	0/0:1,0:1:3:0,3,32	0/0:2,0:2:6:0,6,57	0/0:3,0:3:9:0,9,93	0/0:2,0:2:6:0,6,61	0/0:4,0:4:12:0,12,121	0/0:2,0:2:6:0,6,60	0/0:2,0:2:6:0,6,61	0/0:4,0:4:12:0,12,129	./.:.:.:.:.	0/0:3,0:3:9:0,9,94	./.:.:.:.:.	0/0:4,0:4:12:0,12,124	0/0:5,0:5:15:0,15,157	0/0:6,0:6:18:0,18,186	0/0:3,0:3:9:0,9,88	0/0:12,0:12:36:0,36,360	0/0:1,0:1:3:0,3,31	1/1:0,4:4:12:121,12,0	1/1:0,2:2:6:63,6,0	0/0:8,0:8:24:0,24,239	1/1:0,1:1:3:31,3,0	0/0:2,0:2:6:0,6,59	0/0:3,0:3:9:0,9,90	./.:.:.:.:.	0/0:2,0:2:6:0,6,61	1/1:0,1:1:3:31,3,0	0/0:1,0:1:3:0,3,32	0/0:2,0:2:6:0,6,59	0/0:1,0:1:3:0,3,30	0/0:3,0:3:9:0,9,92	0/0:7,0:7:18:0,18,182	./.:.:.:.:.	0/0:3,0:3:9:0,9,88	./.:.:.:.:.	0/0:6,0:6:18:0,18,184	0/0:3,0:3:9:0,9,95	0/0:3,0:3:9:0,9,92	0/0:3,0:3:9:0,9,88	0/0:1,0:1:3:0,3,30	0/0:3,0:3:9:0,9,90	0/0:2,0:2:6:0,6,59	0/0:1,0:1:3:0,3,31	0/0:4,0:4:12:0,12,120	0/0:7,0:7:21:0,21,204	0/0:4,0:4:12:0,12,124	0/0:2,0:2:6:0,6,59	0/0:1,0:1:3:0,3,30	0/0:8,0:8:24:0,24,241	0/0:1,0:1:3:0,3,27	0/0:4,0:4:12:0,12,118	0/0:3,0:3:9:0,9,97	0/0:7,0:7:21:0,21,213	0/0:6,0:6:18:0,18,178	0/0:3,0:3:9:0,9,89	0/0:2,0:2:6:0,6,63	0/0:4,0:4:12:0,12,118	0/0:2,0:2:6:0,6,59	0/0:2,0:2:6:0,6,60	0/0:4,0:4:12:0,12,119	0/0:2,0:2:3:0,3,45	0/0:2,0:2:3:0,3,45	0/0:5,0:5:12:0,12,135	0/0:8,0:8:12:0,12,164	0/0:3,0:3:6:0,6,74	0/0:4,0:4:6:0,6,89	0/0:2,0:2:3:0,3,45	0/0:25,0:25:75:0,75,792
chr0	113548199	.	G	T	1222.51	.	AC=14;AF=0.053;AN=266;BaseQRankSum=-3.481;DP=1270;Dels=0.00;FS=5.462;HaplotypeScore=0.0871;InbreedingCoeff=0.5341;MLEAC=11;MLEAF=0.041;MQ=59.68;MQ0=0;MQRankSum=-1.025;QD=26.01;ReadPosRankSum=0.865	GT:AD:DP:GQ:PL	0/0:78,0:78:99:0,235,2535	0/0:16,0:16:48:0,48,509	0/0:22,1:23:66:0,66,692	0/0:56,0:56:99:0,168,1721	0/0:22,0:22:66:0,66,678	0/0:22,0:22:66:0,66,683	0/0:20,0:20:60:0,60,614	0/0:2,0:2:6:0,6,65	0/0:4,0:4:12:0,12,126	0/0:23,0:23:69:0,69,707	0/0:2,0:2:6:0,6,67	0/0:21,0:21:63:0,63,646	0/0:18,0:18:54:0,54,575	0/0:1,0:1:3:0,3,32	0/0:26,0:26:78:0,78,827	0/0:27,0:27:78:0,78,811	0/0:22,0:22:66:0,66,677	0/0:3,0:3:9:0,9,97	0/0:11,0:11:33:0,33,344	0/0:17,0:17:51:0,51,529	0/0:4,0:4:12:0,12,126	0/0:17,0:17:51:0,51,524	0/0:28,0:28:84:0,84,888	0/0:21,0:21:60:0,60,645	0/0:6,0:6:18:0,18,197	0/0:28,0:28:84:0,84,859	0/0:19,0:19:57:0,57,582	0/0:3,0:3:9:0,9,99	0/0:2,0:2:6:0,6,68	0/0:37,0:37:99:0,111,1137	0/0:2,0:2:6:0,6,65	0/0:5,0:5:15:0,15,165	0/0:31,0:31:90:0,90,923	./.:.:.:.:.	0/0:24,0:24:69:0,69,717	0/0:10,0:10:30:0,30,329	0/0:25,0:25:75:0,75,790	0/0:13,0:13:39:0,39,409	0/0:18,0:18:54:0,54,554	0/0:3,0:3:9:0,9,88	0/0:3,0:3:9:0,9,104	0/0:19,0:19:57:0,57,597	0/0:19,0:19:57:0,57,581	0/0:24,0:24:72:0,72,758	1/1:0,21:21:63:633,63,0	0/0:30,0:30:78:0,78,857	0/0:17,0:17:42:0,42,472	0/0:9,0:9:27:0,27,284	0/0:6,0:6:18:0,18,174	0/0:6,0:6:15:0,15,170	0/0:5,0:5:15:0,15,158	0/0:6,0:6:12:0,12,157	0/0:4,0:4:12:0,12,124	0/0:4,0:4:12:0,12,122	0/0:6,0:6:18:0,18,189	0/0:5,0:5:15:0,15,147	0/0:5,0:5:15:0,15,153	0/0:11,0:11:33:0,33,347	0/0:2,0:2:6:0,6,61	1/1:0,8:8:24:249,24,0	./.:.:.:.:.	0/0:3,0:3:9:0,9,92	0/0:8,0:8:21:0,21,235	0/0:3,0:3:9:0,9,97	0/0:6,0:6:18:0,18,190	0/0:4,0:4:12:0,12,124	0/0:4,0:4:12:0,12,123	0/0:2,0:2:6:0,6,57	0/0:5,0:5:15:0,15,152	0/0:1,0:1:3:0,3,33	0/0:2,0:2:6:0,6,61	0/0:6,0:6:18:0,18,184	1/1:0,1:1:3:29,3,0	1/1:0,3:3:9:95,9,0	1/1:0,6:6:18:182,18,0	0/0:5,0:5:9:0,9,122	0/0:3,0:3:6:0,6,74	0/0:5,0:5:15:0,15,155	./.:.:.:.:.	0/0:6,0:6:15:0,15,163	0/0:3,0:3:6:0,6,76	0/0:4,0:4:9:0,9,109	0/0:4,0:4:12:0,12,133	0/0:5,0:5:15:0,15,158	0/0:3,0:3:9:0,9,96	0/0:9,0:9:27:0,27,295	0/0:4,0:4:12:0,12,126	0/0:5,0:5:15:0,15,161	0/0:4,0:4:12:0,12,124	0/0:4,0:4:12:0,12,134	0/0:5,0:5:12:0,12,137	0/0:5,0:5:15:0,15,154	0/0:1,0:1:3:0,3,33	./.:.:.:.:.	0/0:6,0:6:15:0,15,167	0/0:3,0:3:9:0,9,97	0/0:5,0:5:15:0,15,162	0/0:1,0:1:3:0,3,35	0/0:4,0:4:12:0,12,126	0/0:5,0:5:15:0,15,153	0/0:8,0:8:24:0,24,267	0/0:4,0:4:12:0,12,122	0/0:4,0:4:12:0,12,121	0/0:3,0:3:9:0,9,92	0/0:6,0:6:18:0,18,178	0/0:4,0:4:12:0,12,121	0/0:3,0:3:9:0,9,103	0/0:4,0:4:12:0,12,123	0/0:1,0:1:3:0,3,32	0/0:12,0:12:36:0,36,375	0/0:4,0:4:12:0,12,128	0/0:1,0:1:3:0,3,32	0/0:10,0:10:30:0,30,312	0/0:6,0:6:18:0,18,186	0/0:4,0:4:12:0,12,126	0/0:4,0:4:12:0,12,122	0/0:3,0:3:9:0,9,92	0/0:7,0:7:21:0,21,212	1/1:0,2:2:6:61,6,0	0/0:3,0:3:9:0,9,92	0/0:7,0:7:21:0,21,216	0/0:8,0:8:24:0,24,246	0/0:5,0:5:15:0,15,152	0/0:7,0:7:18:0,18,189	0/0:13,0:13:39:0,39,398	0/0:4,0:4:12:0,12,124	1/1:0,6:6:18:183,18,0	0/0:5,0:5:15:0,15,153	0/0:3,0:3:9:0,9,95	0/0:2,0:2:6:0,6,58	0/0:2,0:2:3:0,3,45	0/0:3,0:3:9:0,9,96	0/0:6,0:6:9:0,9,134	0/0:3,0:3:6:0,6,77	0/0:4,0:4:6:0,6,89	0/0:4,0:4:6:0,6,89	0/0:22,0:22:66:0,66,759
chr0	113548853	.	G	T	5124.25	.	AC=51;AF=0.192;AN=266;BaseQRankSum=-7.244;DP=1151;Dels=0.00;FS=12.564;HaplotypeScore=0.1205;InbreedingCoeff=0.6374;MLEAC=50;MLEAF=0.188;MQ=59.74;MQ0=0;MQRankSum=0.441;QD=24.17;ReadPosRankSum=-0.445	GT:AD:DP:GQ:PL	0/0:66,0:66:99:0,199,2154	0/0:19,0:19:54:0,54,598	0/0:11,0:11:33:0,33,363	0/0:51,0:51:99:0,147,1584	0/0:21,0:21:63:0,63,661	0/0:24,0:24:72:0,72,775	0/0:15,0:15:45:0,45,481	0/0:7,0:7:21:0,21,233	0/0:6,0:6:18:0,18,200	0/0:8,0:8:24:0,24,252	0/0:5,0:5:15:0,15,149	0/0:13,0:13:39:0,39,415	1/1:0,12:12:33:352,33,0	0/0:6,0:6:18:0,18,192	1/1:0,16:16:48:493,48,0	0/0:31,0:31:93:0,93,982	0/0:13,0:13:39:0,39,398	0/0:9,0:9:27:0,27,285	0/0:11,0:11:33:0,33,351	0/0:22,0:22:63:0,63,680	0/0:7,0:7:21:0,21,223	0/0:19,0:19:57:0,57,599	0/0:20,0:20:60:0,60,644	0/0:26,0:26:78:0,78,820	0/0:4,0:4:12:0,12,134	0/0:20,0:20:57:0,57,620	0/0:14,0:14:42:0,42,448	0/0:7,0:7:21:0,21,227	0/0:3,0:3:9:0,9,93	0/0:29,1:30:75:0,75,846	0/1:5,1:6:14:14,0,145	1/1:0,5:5:15:162,15,0	1/1:0,22:22:63:639,63,0	0/0:6,0:6:15:0,15,163	0/0:16,0:16:48:0,48,520	0/0:2,0:2:6:0,6,67	0/0:16,0:16:48:0,48,520	0/0:19,0:19:54:0,54,600	1/1:0,20:20:60:612,60,0	0/0:3,0:3:9:0,9,97	0/1:2,5:7:46:140,0,46	1/1:0,14:14:42:419,42,0	0/0:33,0:33:93:0,93,1000	0/0:19,0:19:57:0,57,599	0/0:19,0:19:54:0,54,603	0/0:20,0:20:60:0,60,658	0/0:10,0:10:24:0,24,277	0/0:6,0:6:18:0,18,195	./.:.:.:.:.	./.:.:.:.:.	0/0:1,0:1:3:0,3,29	0/0:1,0:1:3:0,3,32	0/0:6,0:6:18:0,18,185	0/0:3,0:3:9:0,9,97	0/0:4,0:4:9:0,9,92	1/1:0,5:5:15:156,15,0	0/0:13,0:13:36:0,36,404	0/0:9,0:9:27:0,27,289	0/0:7,0:7:21:0,21,226	0/0:1,0:1:3:0,3,32	0/0:3,0:3:9:0,9,97	1/1:0,8:8:24:243,24,0	0/0:9,0:9:27:0,27,291	1/1:0,4:4:12:125,12,0	1/1:0,5:5:15:150,15,0	1/1:0,3:3:9:97,9,0	0/0:5,0:5:15:0,15,158	1/1:0,5:5:15:156,15,0	1/1:0,3:3:9:89,9,0	0/0:4,0:4:12:0,12,130	0/0:2,0:2:6:0,6,58	0/0:4,0:4:12:0,12,126	0/0:2,0:2:6:0,6,63	0/0:4,0:4:12:0,12,130	0/0:2,0:2:6:0,6,61	0/0:3,0:3:9:0,9,98	0/0:1,0:1:3:0,3,33	0/0:1,0:1:3:0,3,32	0/0:1,0:1:3:0,3,32	0/0:6,0:6:15:0,15,176	0/0:7,0:7:21:0,21,221	0/0:1,0:1:3:0,3,32	0/0:3,0:3:9:0,9,91	0/0:3,0:3:9:0,9,98	0/0:4,0:4:12:0,12,130	0/0:4,0:4:12:0,12,129	0/0:3,0:3:9:0,9,96	0/0:6,0:6:18:0,18,197	0/0:4,0:4:12:0,12,126	0/0:6,0:6:18:0,18,189	0/0:2,0:2:6:0,6,65	1/1:0,8:8:24:247,24,0	0/1:3,1:4:18:18,0,84	1/1:0,1:1:3:32,3,0	1/1:0,1:1:3:32,3,0	0/1:5,1:6:14:14,0,141	1/1:0,12:12:36:384,36,0	1/1:0,6:6:15:175,15,0	0/0:5,0:5:15:0,15,154	1/1:0,5:5:15:157,15,0	0/1:1,9:10:1:251,0,1	1/1:0,7:7:21:213,21,0	0/0:3,0:3:9:0,9,96	0/0:1,0:1:3:0,3,32	0/0:1,0:1:3:0,3,33	0/0:4,0:4:12:0,12,126	0/0:8,0:8:24:0,24,258	0/0:6,0:6:18:0,18,191	0/1:4,1:5:17:17,0,115	0/0:9,0:9:27:0,27,278	0/0:3,0:3:9:0,9,98	0/1:4,1:5:18:18,0,115	0/0:11,0:11:27:0,27,309	0/0:7,0:7:21:0,21,221	1/1:0,4:4:12:124,12,0	1/1:0,3:3:9:90,9,0	0/0:3,0:3:9:0,9,95	0/0:4,0:4:12:0,12,130	0/0:3,0:3:9:0,9,97	0/0:7,0:7:21:0,21,221	0/0:9,0:9:24:0,24,266	0/0:9,0:9:27:0,27,287	0/0:2,0:2:6:0,6,67	0/0:2,0:2:6:0,6,63	0/0:4,0:4:12:0,12,131	0/0:3,0:3:9:0,9,95	0/0:2,0:2:6:0,6,59	0/0:1,0:1:3:0,3,32	0/0:2,0:2:6:0,6,64	0/0:2,0:2:3:0,3,45	0/0:2,0:2:3:0,3,45	0/0:4,0:4:6:0,6,89	0/0:2,0:2:3:0,3,45	./.:.:.:.:.	0/0:6,0:6:18:0,18,192	./.:.:.:.:.	0/0:22,0:22:66:0,66,741
chr0	113549132	.	A	T	12726.1	.	AC=125;AF=0.470;AN=266;BaseQRankSum=2.111;DP=1186;Dels=0.00;FS=4.756;HaplotypeScore=0.2144;InbreedingCoeff=0.7175;MLEAC=123;MLEAF=0.462;MQ=59.67;MQ0=0;MQRankSum=0.975;QD=26.46;ReadPosRankSum=0.209	GT:AD:DP:GQ:PL	0/0:83,0:83:99:0,250,2665	1/1:0,20:20:57:600,57,0	0/0:17,0:17:48:0,48,508	0/0:44,0:44:99:0,132,1329	1/1:0,22:22:60:665,60,0	1/1:0,17:17:45:491,45,0	1/1:0,18:18:54:557,54,0	1/1:0,6:6:18:186,18,0	0/1:4,1:5:12:12,0,104	0/0:17,0:17:45:0,45,498	0/0:4,0:4:12:0,12,131	0/0:11,0:11:30:0,30,310	1/1:0,18:18:48:529,48,0	0/1:1,3:4:20:86,0,20	1/1:0,17:17:48:504,48,0	0/0:27,0:27:69:0,69,761	1/1:0,23:23:63:686,63,0	0/1:4,1:5:17:17,0,113	0/0:8,0:8:21:0,21,230	0/0:12,0:12:36:0,36,366	0/0:3,0:3:9:0,9,99	0/0:24,0:24:66:0,66,705	0/0:20,0:20:60:0,60,605	0/0:20,0:20:54:0,54,586	1/1:0,2:2:6:63,6,0	0/0:14,0:14:39:0,39,402	1/1:0,17:17:45:495,45,0	0/1:3,2:5:52:52,0,80	1/1:0,6:6:18:192,18,0	1/1:0,23:23:69:701,69,0	1/1:0,9:9:27:288,27,0	1/1:0,1:1:3:33,3,0	1/1:1,22:23:29:605,29,0	0/0:4,0:4:12:0,12,128	0/0:20,0:20:51:0,51,549	1/1:0,3:3:9:97,9,0	0/0:30,0:30:81:0,81,866	1/1:0,14:14:33:389,33,0	1/1:0,15:15:39:427,39,0	1/1:0,1:1:3:32,3,0	1/1:0,6:6:18:192,18,0	1/1:0,8:8:24:245,24,0	0/0:19,0:19:45:0,45,503	0/0:26,0:26:72:0,72,769	0/0:24,0:24:66:0,66,706	0/0:40,0:40:99:0,117,1202	0/0:10,0:10:30:0,30,311	0/0:5,0:5:15:0,15,162	1/1:0,2:2:6:62,6,0	1/1:0,5:5:12:136,12,0	0/0:2,0:2:6:0,6,63	0/0:5,0:5:15:0,15,153	0/0:9,0:9:27:0,27,280	1/1:0,4:4:9:106,9,0	0/0:8,0:8:21:0,21,229	1/1:0,6:6:18:197,18,0	0/0:8,0:8:24:0,24,241	0/0:3,0:3:9:0,9,96	1/1:0,2:2:6:62,6,0	0/0:5,0:5:15:0,15,155	0/0:1,0:1:3:0,3,29	1/1:0,4:4:12:122,12,0	1/1:0,8:8:24:250,24,0	1/1:0,3:3:9:97,9,0	1/1:0,6:6:18:183,18,0	1/1:0,3:3:9:91,9,0	1/1:0,3:3:9:94,9,0	1/1:0,4:4:12:126,12,0	1/1:0,2:2:6:61,6,0	1/1:0,1:1:3:31,3,0	0/0:1,0:1:3:0,3,31	1/1:0,4:4:12:125,12,0	./.:.:.:.:.	0/0:8,0:8:24:0,24,245	0/0:6,0:6:18:0,18,184	0/0:5,0:5:15:0,15,154	0/0:5,0:5:15:0,15,160	0/0:6,0:6:18:0,18,178	./.:.:.:.:.	1/1:0,7:7:21:214,21,0	0/0:3,0:3:9:0,9,93	0/0:2,0:2:6:0,6,61	0/1:5,1:6:16:16,0,146	0/0:2,0:2:6:0,6,67	0/0:2,0:2:6:0,6,61	1/1:0,3:3:9:98,9,0	0/0:5,0:5:9:0,9,124	0/1:1,5:6:17:131,0,17	1/1:0,7:7:21:216,21,0	0/0:8,0:8:24:0,24,245	1/1:0,1:1:3:32,3,0	1/1:0,2:2:6:65,6,0	1/1:0,8:8:24:250,24,0	1/1:0,1:1:3:31,3,0	1/1:0,2:2:6:59,6,0	1/1:0,6:6:18:189,18,0	1/1:0,10:10:30:304,30,0	1/1:0,5:5:12:140,12,0	1/1:0,5:5:15:153,15,0	1/1:0,3:3:9:90,9,0	1/1:0,14:14:42:455,42,0	1/1:0,5:5:15:153,15,0	0/1:2,1:3:20:20,0,53	0/0:3,0:3:9:0,9,93	0/0:3,0:3:9:0,9,93	0/0:2,0:2:6:0,6,59	0/0:4,0:4:12:0,12,125	0/0:12,0:12:30:0,30,318	0/1:5,2:7:39:39,0,136	1/1:0,7:7:21:221,21,0	1/1:0,4:4:12:121,12,0	0/1:5,2:7:42:42,0,136	1/1:0,9:9:21:245,21,0	0/0:4,0:4:12:0,12,121	1/1:0,2:2:6:62,6,0	1/1:0,1:1:3:29,3,0	0/0:4,0:4:12:0,12,126	0/0:4,0:4:12:0,12,121	0/0:5,0:5:12:0,12,137	0/0:12,0:12:36:0,36,373	0/0:3,0:3:9:0,9,98	0/0:8,0:8:24:0,24,245	0/0:10,0:10:27:0,27,305	1/1:0,3:3:9:95,9,0	0/0:7,0:7:21:0,21,217	1/1:0,2:2:6:61,6,0	./.:.:.:.:.	0/0:2,0:2:6:0,6,59	0/0:2,0:2:6:0,6,63	0/0:1,0:1:3:0,3,31	./.:.:.:.:.	0/0:2,0:2:6:0,6,61	0/0:2,0:2:3:0,3,45	0/0:3,0:3:6:0,6,74	0/0:6,0:6:9:0,9,119	0/0:5,0:5:9:0,9,120	0/0:24,0:24:72:0,72,814
chr0	113549384	.	T	A	3918.99	.	AC=48;AF=0.180;AN=266;BaseQRankSum=-0.305;DP=943;Dels=0.00;FS=7.627;HaplotypeScore=0.0436;InbreedingCoeff=0.6677;MLEAC=43;MLEAF=0.162;MQ=59.82;MQ0=1;MQRankSum=2.113;QD=27.03;ReadPosRankSum=0.839	GT:AD:DP:GQ:PL	0/0:64,0:64:99:0,192,1998	0/0:16,0:16:45:0,45,482	0/0:14,0:14:42:0,42,432	0/0:42,0:42:99:0,126,1285	0/0:9,0:9:24:0,24,264	0/0:12,0:12:36:0,36,385	0/0:19,0:19:57:0,57,581	0/0:2,0:2:6:0,6,65	0/0:4,0:4:12:0,12,126	0/0:13,0:13:36:0,36,386	0/0:4,0:4:12:0,12,122	0/0:15,0:15:45:0,45,466	1/1:0,16:16:48:505,48,0	0/0:2,0:2:6:0,6,63	1/1:0,20:20:54:586,54,0	0/0:16,0:16:45:0,45,466	0/0:15,0:15:45:0,45,467	0/0:4,0:4:12:0,12,122	0/0:3,0:3:9:0,9,95	0/0:11,0:11:30:0,30,320	0/0:2,0:2:6:0,6,65	0/0:16,0:16:48:0,48,498	0/0:18,0:18:54:0,54,557	0/0:20,0:20:57:0,57,597	0/0:3,0:3:9:0,9,94	0/0:17,0:17:51:0,51,526	0/0:18,0:18:54:0,54,557	0/0:4,0:4:12:0,12,127	0/0:4,0:4:12:0,12,130	0/0:18,0:18:54:0,54,555	0/0:6,0:6:18:0,18,195	1/1:0,4:4:12:126,12,0	1/1:0,19:19:54:568,54,0	0/0:4,0:4:12:0,12,122	0/0:18,0:18:54:0,54,557	0/0:5,0:5:15:0,15,160	0/0:25,0:25:75:0,75,765	0/0:12,0:12:36:0,36,364	1/1:0,7:7:21:211,21,0	0/0:5,0:5:15:0,15,164	1/1:0,5:5:15:168,15,0	1/1:0,8:8:24:249,24,0	0/0:13,0:13:39:0,39,401	0/0:14,0:14:42:0,42,437	0/0:14,0:14:42:0,42,445	0/0:19,0:19:57:0,57,593	0/0:12,0:12:36:0,36,374	0/0:1,0:1:3:0,3,35	0/0:2,0:2:6:0,6,63	0/0:8,0:8:21:0,21,228	0/0:2,0:2:6:0,6,61	0/0:5,0:5:12:0,12,139	0/0:4,0:4:12:0,12,124	0/0:1,0:1:3:0,3,33	0/0:7,0:7:21:0,21,210	1/1:0,1:1:3:33,3,0	0/0:3,0:3:9:0,9,95	0/0:4,0:4:12:0,12,123	0/0:1,0:1:3:0,3,32	0/0:3,0:3:9:0,9,95	0/0:3,0:3:9:0,9,86	1/1:0,3:3:9:91,9,0	0/0:9,0:9:24:0,24,264	1/1:0,4:4:12:124,12,0	1/1:0,2:2:6:64,6,0	1/1:0,1:1:3:32,3,0	0/0:1,0:1:3:0,3,30	1/1:0,7:7:21:217,21,0	1/1:0,9:9:27:273,27,0	0/0:3,0:3:9:0,9,94	0/0:4,0:4:12:0,12,124	0/0:4,0:4:12:0,12,118	0/0:3,0:3:9:0,9,93	0/0:7,0:7:21:0,21,210	0/0:2,0:2:6:0,6,65	0/0:1,0:1:3:0,3,31	0/0:4,0:4:12:0,12,124	0/0:2,0:2:6:0,6,60	0/0:2,0:2:6:0,6,63	0/0:9,0:9:18:0,18,230	0/0:5,0:5:15:0,15,155	0/0:1,0:1:3:0,3,31	0/0:3,0:3:9:0,9,103	0/0:2,0:2:6:0,6,60	0/0:4,0:4:12:0,12,118	0/0:3,0:3:9:0,9,99	0/0:4,0:4:12:0,12,128	0/0:2,0:2:6:0,6,61	0/0:2,0:2:6:0,6,59	0/0:6,0:6:18:0,18,182	./.:.:.:.:.	1/1:0,10:10:30:316,30,0	0/1:1,1:2:25:26,0,25	1/1:0,1:1:3:32,3,0	1/1:0,3:3:9:94,9,0	./.:.:.:.:.	1/1:0,6:6:18:187,18,0	1/1:0,2:2:6:60,6,0	0/0:3,0:3:9:0,9,88	1/1:0,2:2:6:67,6,0	0/1:1,5:6:12:130,0,12	1/1:0,2:2:6:63,6,0	0/0:1,0:1:3:0,3,31	0/0:3,0:3:9:0,9,95	./.:.:.:.:.	0/0:3,0:3:6:0,6,76	0/0:2,0:2:6:0,6,64	0/0:6,0:6:18:0,18,181	0/0:3,0:3:9:0,9,93	0/0:3,0:3:9:0,9,90	0/0:5,0:5:15:0,15,155	0/0:3,0:3:9:0,9,95	0/0:5,0:5:15:0,15,149	0/0:2,0:2:6:0,6,61	1/1:0,2:2:6:63,6,0	1/1:0,3:3:9:94,9,0	./.:.:.:.:.	0/0:5,0:5:15:0,15,152	0/0:2,0:2:6:0,6,66	0/0:4,0:4:12:0,12,131	0/0:4,0:4:12:0,12,119	0/0:4,0:4:12:0,12,126	0/0:4,0:4:12:0,12,122	0/0:6,0:6:18:0,18,184	0/0:8,0:8:24:0,24,250	0/0:1,0:1:3:0,3,30	0/0:9,0:9:27:0,27,272	0/0:5,0:5:15:0,15,158	0/0:3,0:3:9:0,9,95	0/0:1,0:1:3:0,3,32	0/0:2,0:2:6:0,6,63	0/0:4,0:4:6:0,6,89	0/0:5,0:5:9:0,9,108	0/0:1,0:1:3:0,3,32	0/0:7,0:7:15:0,15,182	0/0:3,0:3:6:0,6,75	0/0:22,0:22:63:0,63,686
chr0	113550238	.	G	T	5005.24	.	AC=28;AF=0.107;AN=262;BaseQRankSum=-5.080;DP=1180;Dels=0.00;FS=1.113;HaplotypeScore=0.1097;InbreedingCoeff=0.6042;MLEAC=24;MLEAF=0.092;MQ=59.85;MQ0=0;MQRankSum=1.020;QD=27.65;ReadPosRankSum=-1.519	GT:AD:DP:GQ:PL	0/0:78,0:78:99:0,235,2482	0/0:20,0:20:57:0,57,629	0/0:24,0:24:72:0,72,757	1/1:0,53:53:99:1629,159,0	0/0:15,0:15:45:0,45,483	0/0:18,0:18:54:0,54,577	0/0:15,0:15:45:0,45,476	0/0:1,0:1:3:0,3,34	0/1:2,1:3:23:23,0,58	1/1:0,21:21:60:612,60,0	1/1:0,6:6:18:186,18,0	0/0:26,0:26:75:0,75,846	0/0:19,0:19:57:0,57,610	0/0:3,0:3:9:0,9,97	0/0:17,0:17:51:0,51,566	1/1:0,31:31:90:953,90,0	0/0:26,0:26:78:0,78,834	0/0:6,0:6:18:0,18,189	0/0:9,0:9:27:0,27,289	0/0:6,0:6:15:0,15,172	./.:.:.:.:.	0/0:13,0:13:39:0,39,417	0/0:18,0:18:54:0,54,575	0/0:34,0:34:99:0,102,1083	0/0:1,0:1:3:0,3,33	1/1:0,30:30:90:916,90,0	0/0:11,0:11:33:0,33,341	0/0:5,0:5:15:0,15,166	0/0:2,0:2:6:0,6,69	0/0:15,0:15:45:0,45,498	0/0:5,0:5:15:0,15,161	0/0:3,0:3:9:0,9,94	0/0:28,0:28:84:0,84,898	0/1:1,2:3:25:52,0,25	0/0:23,0:23:69:0,69,739	0/0:4,0:4:12:0,12,130	0/0:33,0:33:99:0,99,1059	0/0:19,0:19:57:0,57,616	0/0:9,0:9:27:0,27,287	./.:.:.:.:.	0/0:6,0:6:18:0,18,187	0/0:17,0:17:51:0,51,550	0/0:23,0:23:63:0,63,715	0/0:13,0:13:39:0,39,421	0/0:21,0:21:60:0,60,661	0/0:30,0:30:90:0,90,952	0/0:13,0:13:36:0,36,405	0/0:5,0:5:15:0,15,168	0/0:2,0:2:6:0,6,63	0/0:5,0:5:15:0,15,160	1/1:0,2:2:6:65,6,0	1/1:0,6:6:18:186,18,0	1/1:0,7:7:18:201,18,0	0/0:8,0:8:24:0,24,256	0/0:8,0:8:24:0,24,250	0/0:3,0:3:9:0,9,89	0/0:6,0:6:18:0,18,198	0/0:1,0:1:3:0,3,34	0/0:1,0:1:3:0,3,25	0/0:4,0:4:12:0,12,134	1/1:0,6:6:18:184,18,0	0/0:6,0:6:18:0,18,192	0/0:9,0:9:27:0,27,299	0/0:6,0:6:18:0,18,201	0/0:7,0:7:18:0,18,214	0/0:2,0:2:6:0,6,63	0/0:3,0:3:9:0,9,97	0/0:3,0:3:9:0,9,97	0/0:4,0:4:12:0,12,130	0/0:1,0:1:3:0,3,31	0/0:1,0:1:3:0,3,32	0/0:5,0:5:15:0,15,152	0/0:8,0:8:24:0,24,260	0/0:3,0:3:9:0,9,94	0/0:5,0:5:15:0,15,165	0/0:2,0:2:6:0,6,63	0/0:2,0:2:6:0,6,65	0/0:1,0:1:3:0,3,35	0/0:1,0:1:3:0,3,35	0/0:6,0:6:18:0,18,189	0/0:6,0:6:18:0,18,194	./.:.:.:.:.	0/0:6,0:6:18:0,18,196	0/0:3,0:3:9:0,9,99	0/0:2,0:2:6:0,6,65	0/0:3,0:3:9:0,9,97	1/1:0,2:2:6:67,6,0	0/0:6,0:6:18:0,18,181	0/0:2,0:2:6:0,6,59	0/0:7,0:7:21:0,21,216	0/0:1,0:1:3:0,3,28	0/0:4,0:4:12:0,12,126	0/0:8,0:8:24:0,24,260	0/0:1,0:1:3:0,3,33	0/0:8,0:8:24:0,24,251	0/0:2,0:3:6:0,6,62	0/0:4,0:4:12:0,12,127	0/0:1,0:1:3:0,3,34	0/0:1,0:1:3:0,3,35	0/0:4,0:4:12:0,12,137	0/0:5,0:5:15:0,15,164	./.:.:.:.:.	1/1:0,1:1:3:32,3,0	0/0:3,0:3:9:0,9,95	0/0:5,0:5:15:0,15,159	0/0:5,0:5:15:0,15,172	0/0:3,0:3:9:0,9,97	0/0:5,0:5:15:0,15,162	0/0:6,0:6:18:0,18,184	0/0:2,0:2:6:0,6,66	0/0:8,0:8:24:0,24,253	0/0:6,0:6:18:0,18,189	0/0:10,0:10:30:0,30,315	1/1:0,5:5:15:149,15,0	0/0:6,0:6:18:0,18,198	0/0:1,0:1:3:0,3,35	1/1:0,5:5:15:154,15,0	0/0:4,0:4:12:0,12,134	0/0:4,0:4:12:0,12,130	0/0:5,0:5:15:0,15,161	0/0:6,0:6:18:0,18,194	0/0:10,0:10:30:0,30,325	0/0:3,0:3:9:0,9,97	0/0:4,0:4:12:0,12,128	0/0:7,0:7:21:0,21,226	0/0:7,0:7:21:0,21,221	0/0:6,0:6:18:0,18,196	0/0:9,0:9:27:0,27,289	0/0:1,0:1:3:0,3,35	0/0:8,0:8:12:0,12,179	./.:.:.:.:.	0/0:3,0:3:6:0,6,74	0/0:4,0:4:6:0,6,89	0/0:3,0:3:6:0,6,77	./.:.:.:.:.	0/0:4,0:6:9:0,9,108	0/0:26,0:26:78:0,78,859
chr0	113550754	.	G	A	1415.87	.	AC=18;AF=0.068;AN=266;BaseQRankSum=0.519;DP=1061;Dels=0.00;FS=0.000;HaplotypeScore=0.0830;InbreedingCoeff=0.4520;MLEAC=16;MLEAF=0.060;MQ=59.85;MQ0=0;MQRankSum=1.681;QD=22.84;ReadPosRankSum=-2.156	GT:AD:DP:GQ:PL	0/0:72,0:72:99:0,216,2178	0/0:26,0:26:72:0,72,742	0/0:17,0:17:51:0,51,506	0/0:44,0:44:99:0,132,1303	0/0:16,0:16:42:0,42,441	0/0:16,0:16:48:0,48,460	0/0:26,0:26:75:0,75,753	0/0:2,0:2:6:0,6,61	0/0:5,0:5:15:0,15,153	0/0:14,0:14:42:0,42,421	0/0:1,0:1:3:0,3,32	0/0:16,0:16:48:0,48,469	0/0:19,0:19:48:0,48,528	./.:.:.:.:.	0/0:18,0:18:54:0,54,533	0/0:15,0:15:45:0,45,448	0/0:22,0:22:63:0,63,648	0/0:1,0:1:3:0,3,32	0/0:8,0:8:15:0,15,192	0/0:14,0:14:42:0,42,417	0/0:2,0:2:6:0,6,63	1/1:0,19:19:57:554,57,0	0/0:16,0:16:48:0,48,474	0/0:33,0:33:96:0,96,981	0/0:2,0:2:6:0,6,61	0/0:19,0:19:57:0,57,563	0/0:20,0:20:60:0,60,596	0/0:4,0:4:12:0,12,129	0/0:4,0:4:12:0,12,126	0/0:19,0:19:54:0,54,553	0/0:4,0:4:12:0,12,120	0/0:1,0:1:3:0,3,31	0/0:15,0:15:36:0,36,401	0/0:2,0:2:6:0,6,62	0/0:18,0:18:51:0,51,520	0/0:5,0:5:15:0,15,157	0/0:17,0:17:48:0,48,492	0/0:15,0:15:45:0,45,431	0/0:17,0:17:51:0,51,508	0/0:6,0:6:18:0,18,183	0/0:2,0:2:3:0,3,31	0/0:16,0:16:39:0,39,426	0/0:12,0:12:36:0,36,362	0/0:16,0:16:45:0,45,457	0/0:17,0:17:48:0,48,498	0/0:23,0:23:66:0,66,676	0/0:10,0:10:30:0,30,297	0/0:7,0:7:21:0,21,217	0/0:6,0:6:18:0,18,178	0/0:6,0:6:12:0,12,149	0/0:2,0:2:3:0,3,45	0/0:1,0:1:3:0,3,30	0/0:3,0:3:9:0,9,91	0/0:6,0:6:18:0,18,181	0/0:2,0:2:3:0,3,31	0/0:1,0:1:3:0,3,31	0/0:4,0:4:12:0,12,118	0/0:5,0:5:12:0,12,134	0/0:1,0:1:3:0,3,30	0/0:5,0:5:15:0,15,151	0/0:3,0:3:9:0,9,89	0/0:4,0:4:12:0,12,115	0/0:5,0:5:15:0,15,145	0/0:4,0:4:12:0,12,120	0/0:3,0:3:9:0,9,89	0/0:4,0:4:12:0,12,118	0/0:5,0:5:15:0,15,153	0/0:5,0:5:15:0,15,148	0/0:3,0:3:9:0,9,91	0/0:6,0:6:18:0,18,182	0/0:2,0:2:6:0,6,59	0/0:2,0:2:6:0,6,62	0/0:4,0:4:12:0,12,118	0/0:1,0:1:3:0,3,30	0/0:4,0:4:12:0,12,122	0/0:1,0:1:3:0,3,28	./.:.:.:.:.	0/1:2,2:4:47:47,0,53	0/0:2,0:2:6:0,6,60	0/0:3,0:3:9:0,9,93	./.:.:.:.:.	0/0:3,0:3:9:0,9,91	0/0:4,0:4:12:0,12,128	1/1:0,3:3:6:79,6,0	0/1:2,2:4:48:49,0,48	0/0:1,0:1:3:0,3,31	0/0:7,0:7:21:0,21,207	0/0:4,0:4:12:0,12,118	0/0:4,0:4:12:0,12,120	0/0:6,0:6:18:0,18,184	0/0:4,0:4:12:0,12,118	0/0:4,0:4:12:0,12,115	0/0:6,0:6:18:0,18,178	0/0:2,0:2:6:0,6,59	0/0:3,0:3:9:0,9,89	0/0:3,0:3:9:0,9,86	0/0:2,0:2:6:0,6,65	0/0:2,0:2:6:0,6,59	0/0:1,0:1:3:0,3,30	0/0:1,0:1:3:0,3,31	0/0:9,0:9:21:0,21,214	0/0:3,0:3:6:0,6,61	0/0:2,0:2:6:0,6,59	0/0:4,0:4:12:0,12,118	0/0:3,0:3:9:0,9,88	1/1:0,7:7:18:200,18,0	0/0:4,0:4:12:0,12,114	0/0:6,0:6:18:0,18,177	0/0:4,0:4:12:0,12,122	0/0:10,0:10:27:0,27,282	0/0:11,0:11:33:0,33,321	0/0:4,0:4:12:0,12,122	0/0:10,0:10:21:0,21,255	0/0:8,0:8:24:0,24,229	0/0:5,0:5:15:0,15,151	0/0:1,0:1:3:0,3,30	0/0:2,0:2:6:0,6,59	0/0:4,0:4:12:0,12,117	0/0:3,0:3:9:0,9,90	1/1:0,5:5:15:149,15,0	0/0:7,0:7:21:0,21,210	0/0:4,0:4:12:0,12,118	1/1:0,5:5:12:138,12,0	0/0:4,0:4:12:0,12,121	1/1:0,4:4:12:118,12,0	0/0:9,0:9:27:0,27,259	0/0:5,0:5:15:0,15,149	1/1:0,4:4:12:122,12,0	1/1:0,7:7:21:214,21,0	0/0:2,0:2:3:0,3,45	0/0:3,0:3:9:0,9,89	0/0:2,0:2:3:0,3,44	0/0:4,0:4:9:0,9,105	0/0:4,0:4:6:0,6,89	./.:.:.:.:.	0/0:2,0:2:3:0,3,45	0/0:26,0:26:78:0,78,802
chr0	113550877	.	C	T	9030.68	.	AC=111;AF=0.434;AN=256;BaseQRankSum=-4.347;DP=863;Dels=0.00;FS=0.516;HaplotypeScore=0.1085;InbreedingCoeff=0.7096;MLEAC=101;MLEAF=0.395;MQ=59.64;MQ0=0;MQRankSum=1.229;QD=26.41;ReadPosRankSum=1.339	GT:AD:DP:GQ:PL	0/0:73,0:73:99:0,219,2260	1/1:0,18:18:54:562,54,0	0/0:19,0:19:54:0,54,581	0/0:39,0:39:99:0,117,1193	1/1:0,14:14:36:397,36,0	1/1:0,6:6:18:186,18,0	1/1:0,10:10:30:306,30,0	1/1:0,3:3:9:95,9,0	0/0:2,0:2:6:0,6,67	0/0:14,0:14:39:0,39,415	0/0:3,0:3:9:0,9,95	0/0:4,0:4:12:0,12,130	1/1:0,13:13:39:404,39,0	./.:.:.:.:.	1/1:0,14:14:39:411,39,0	0/0:17,0:17:51:0,51,533	1/1:0,18:18:48:522,48,0	0/0:2,0:2:6:0,6,63	0/0:5,0:5:12:0,12,137	0/0:7,0:7:21:0,21,220	0/0:4,0:4:12:0,12,129	0/0:11,0:11:30:0,30,324	0/0:20,0:20:60:0,60,623	0/0:18,0:18:54:0,54,578	1/1:0,4:4:12:125,12,0	0/0:14,0:14:42:0,42,442	1/1:0,17:17:51:513,51,0	0/0:3,0:3:9:0,9,94	0/0:1,0:1:3:0,3,32	1/1:0,23:23:66:681,66,0	1/1:0,3:3:9:91,9,0	1/1:0,1:1:3:32,3,0	1/1:0,21:21:54:592,54,0	0/0:6,0:6:18:0,18,191	0/0:15,0:15:42:0,42,448	0/1:1,4:5:18:113,0,18	0/0:17,0:17:51:0,51,542	1/1:0,12:12:33:355,33,0	1/1:0,6:6:18:183,18,0	1/1:0,1:1:3:32,3,0	./.:.:.:.:.	1/1:0,9:9:27:284,27,0	0/0:19,0:19:51:0,51,558	0/0:12,0:12:33:0,33,347	0/0:17,0:17:51:0,51,534	0/0:9,0:9:27:0,27,289	0/0:7,0:7:18:0,18,202	0/0:4,0:4:12:0,12,115	0/1:1,1:2:26:26,0,26	1/1:0,2:2:6:63,6,0	0/0:4,0:4:12:0,12,120	0/0:3,0:3:9:0,9,92	0/0:5,0:5:15:0,15,157	1/1:0,1:1:3:32,3,0	0/0:4,0:4:12:0,12,122	1/1:0,4:4:12:131,12,0	0/0:4,0:4:12:0,12,125	0/0:5,0:5:15:0,15,157	1/1:0,2:2:6:57,6,0	0/0:4,0:5:12:0,12,126	0/0:1,0:1:3:0,3,31	1/1:0,2:2:6:63,6,0	1/1:0,4:4:12:124,12,0	1/1:0,5:5:15:153,15,0	1/1:0,3:3:9:93,9,0	1/1:0,7:7:21:211,21,0	1/1:0,4:4:12:118,12,0	1/1:0,5:5:15:155,15,0	1/1:0,1:1:3:30,3,0	1/1:0,3:3:9:92,9,0	0/0:3,0:3:9:0,9,95	1/1:0,5:5:15:157,15,0	./.:.:.:.:.	0/0:3,0:3:9:0,9,80	0/0:1,0:1:3:0,3,31	0/0:1,0:1:3:0,3,32	0/0:1,0:1:3:0,3,32	0/0:2,0:2:6:0,6,63	0/0:1,0:1:3:0,3,32	1/1:0,8:8:21:235,21,0	0/0:1,0:1:3:0,3,33	./.:.:.:.:.	0/0:2,0:2:6:0,6,65	0/0:3,0:3:9:0,9,94	0/1:1,6:7:11:162,0,11	1/1:0,4:4:12:126,12,0	0/0:1,0:1:3:0,3,31	./.:.:.:.:.	1/1:0,4:4:12:121,12,0	0/0:4,0:4:12:0,12,132	1/1:0,2:2:6:63,6,0	1/1:0,4:4:12:120,12,0	1/1:0,2:2:6:60,6,0	1/1:0,1:1:3:29,3,0	1/1:0,3:3:9:95,9,0	1/1:0,1:1:3:32,3,0	1/1:0,5:5:12:126,12,0	1/1:0,2:2:6:60,6,0	./.:.:.:.:.	1/1:0,1:1:3:29,3,0	1/1:0,9:9:27:284,27,0	./.:.:.:.:.	1/1:0,1:1:3:32,3,0	0/0:3,0:3:3:0,3,32	0/0:1,0:1:3:0,3,31	0/0:4,0:4:12:0,12,124	0/0:4,0:4:12:0,12,126	0/0:6,0:6:18:0,18,181	0/1:3,1:4:19:19,0,83	1/1:0,8:8:18:205,18,0	1/1:0,4:4:9:90,9,0	0/1:3,1:4:19:19,0,87	1/1:0,7:7:21:217,21,0	0/0:7,0:7:21:0,21,217	1/1:0,6:6:18:183,18,0	1/1:0,3:3:9:93,9,0	0/0:3,0:3:9:0,9,97	0/0:3,0:3:9:0,9,86	0/0:3,0:3:9:0,9,93	0/0:4,0:4:12:0,12,115	0/0:5,0:5:15:0,15,159	0/0:5,0:5:15:0,15,153	0/0:3,0:3:9:0,9,89	1/1:0,2:2:6:62,6,0	0/0:4,0:4:12:0,12,119	1/1:0,2:2:6:59,6,0	0/0:3,0:3:9:0,9,92	0/0:4,0:4:9:0,9,111	0/0:2,0:2:6:0,6,63	./.:.:.:.:.	0/0:1,0:1:3:0,3,31	./.:.:.:.:.	0/0:4,0:4:9:0,9,109	0/0:5,0:5:6:0,6,89	0/0:2,0:2:3:0,3,44	0/0:3,0:3:9:0,9,95	0/0:26,0:26:78:0,78,873
chr0	113551335	.	T	G	7476.1	.	AC=83;AF=0.312;AN=266;BaseQRankSum=2.367;DP=1027;Dels=0.00;FS=4.154;HaplotypeScore=0.0823;InbreedingCoeff=0.6996;MLEAC=79;MLEAF=0.297;MQ=59.79;MQ0=0;MQRankSum=-0.896;QD=27.38;ReadPosRankSum=-0.661	GT:AD:DP:GQ:PL	0/0:74,0:74:99:0,223,2362	0/0:19,0:19:57:0,57,587	0/0:14,0:14:36:0,36,387	0/0:37,0:37:99:0,111,1132	1/1:0,10:10:27:305,27,0	0/0:14,0:14:42:0,42,434	0/0:27,0:27:75:0,75,797	1/1:0,2:2:6:63,6,0	0/0:1,0:1:3:0,3,32	0/0:21,0:21:63:0,63,657	./.:.:.:.:.	0/0:21,0:21:63:0,63,643	1/1:0,10:10:27:301,27,0	0/0:2,0:2:6:0,6,59	1/1:0,16:16:48:506,48,0	0/0:14,0:14:42:0,42,425	1/1:0,22:22:63:675,63,0	0/0:4,0:4:12:0,12,134	0/0:15,0:15:36:0,36,410	0/0:5,0:5:15:0,15,153	0/0:1,0:1:3:0,3,32	0/0:16,0:16:45:0,45,472	0/0:16,0:16:45:0,45,495	0/0:12,0:12:36:0,36,381	0/0:2,0:2:6:0,6,67	0/0:22,0:22:63:0,63,672	0/0:11,0:11:33:0,33,354	0/0:7,0:7:21:0,21,227	0/1:1,4:5:17:102,0,17	1/1:0,22:22:57:626,57,0	1/1:0,9:9:27:293,27,0	1/1:0,4:4:12:124,12,0	1/1:0,16:16:45:476,45,0	0/0:7,0:7:21:0,21,223	0/0:14,0:14:39:0,39,406	0/1:1,6:7:10:173,0,10	0/0:20,0:20:60:0,60,632	1/1:0,22:22:66:694,66,0	1/1:0,13:13:39:409,39,0	1/1:0,2:2:6:65,6,0	1/1:0,4:4:12:134,12,0	1/1:0,9:9:27:275,27,0	0/0:17,0:17:51:0,51,535	0/0:23,0:23:69:0,69,720	0/0:19,0:19:54:0,54,587	0/0:24,0:24:66:0,66,698	0/0:10,0:10:27:0,27,282	0/0:3,0:3:9:0,9,96	1/1:0,2:2:6:57,6,0	1/1:0,9:9:27:284,27,0	0/0:1,0:1:3:0,3,32	0/0:4,0:4:12:0,12,126	0/0:8,0:8:24:0,24,250	0/0:1,0:1:3:0,3,32	0/0:1,0:1:3:0,3,31	1/1:0,1:1:3:34,3,0	0/0:5,0:5:15:0,15,156	0/0:6,0:6:18:0,18,185	0/0:4,0:4:12:0,12,124	0/0:8,0:8:24:0,24,249	0/0:3,0:3:9:0,9,93	1/1:0,1:1:3:33,3,0	1/1:0,7:7:21:217,21,0	1/1:0,8:8:18:215,18,0	1/1:0,2:2:6:63,6,0	1/1:0,4:4:12:126,12,0	0/0:2,0:2:6:0,6,63	1/1:0,5:5:15:158,15,0	1/1:0,7:7:21:227,21,0	0/0:1,0:1:3:0,3,31	0/0:3,0:3:9:0,9,98	0/0:4,0:4:12:0,12,127	0/0:4,0:4:12:0,12,124	0/0:5,0:5:15:0,15,153	0/0:6,0:6:12:0,12,151	0/0:3,0:3:9:0,9,92	0/0:1,0:1:3:0,3,30	0/0:3,0:3:9:0,9,93	0/0:3,0:3:9:0,9,96	0/0:4,0:4:12:0,12,122	./.:.:.:.:.	0/0:2,0:2:3:0,3,45	0/0:4,0:4:12:0,12,128	0/0:2,0:2:6:0,6,63	0/0:3,0:3:9:0,9,97	0/0:5,0:5:15:0,15,160	0/0:5,0:5:15:0,15,158	1/1:0,2:2:6:60,6,0	1/1:0,4:4:12:126,12,0	0/0:4,0:4:12:0,12,126	1/1:0,3:3:9:92,9,0	1/1:0,1:1:3:32,3,0	0/1:1,3:4:20:86,0,20	1/1:0,2:2:6:63,6,0	1/1:0,1:1:3:32,3,0	1/1:0,2:2:6:67,6,0	1/1:0,7:7:21:210,21,0	1/1:0,2:2:6:63,6,0	0/0:3,0:3:9:0,9,94	1/1:0,2:2:6:64,6,0	1/1:0,3:3:9:93,9,0	1/1:0,2:2:6:65,6,0	0/0:1,0:1:3:0,3,30	0/0:1,0:1:3:0,3,32	./.:.:.:.:.	0/0:3,0:3:9:0,9,95	0/0:5,0:5:15:0,15,159	0/0:5,0:5:12:0,12,140	0/1:3,1:4:21:21,0,80	0/0:3,0:3:9:0,9,92	0/0:5,0:5:15:0,15,151	0/1:3,1:4:21:21,0,83	1/1:0,7:7:21:223,21,0	0/0:4,0:4:12:0,12,126	1/1:0,2:2:6:61,6,0	1/1:0,2:2:6:65,6,0	0/0:2,0:2:6:0,6,61	0/0:2,0:2:6:0,6,61	0/0:3,0:3:9:0,9,96	0/0:3,0:3:9:0,9,97	0/0:6,0:6:18:0,18,184	0/0:4,0:4:9:0,9,106	0/0:9,0:9:27:0,27,281	0/0:2,0:2:6:0,6,61	0/0:8,0:8:24:0,24,247	0/0:2,0:2:6:0,6,61	0/0:5,0:5:15:0,15,157	0/0:8,0:8:24:0,24,252	0/0:5,0:5:15:0,15,153	./.:.:.:.:.	0/0:3,0:3:6:0,6,76	0/0:5,0:5:9:0,9,105	0/0:2,0:2:3:0,3,45	0/0:4,0:4:6:0,6,89	0/0:4,0:4:6:0,6,89	0/0:12,0:12:18:0,18,255	0/0:38,0:38:99:0,114,1277
chr0	113552985	.	G	A	2068.16	.	AC=31;AF=0.121;AN=256;BaseQRankSum=-0.895;DP=858;Dels=0.00;FS=9.616;HaplotypeScore=0.0823;InbreedingCoeff=0.5823;MLEAC=29;MLEAF=0.113;MQ=59.72;MQ0=0;MQRankSum=0.012;QD=22.98;ReadPosRankSum=-1.401	GT:AD:DP:GQ:PL	0/0:45,0:45:99:0,135,1408	0/0:13,0:13:39:0,39,398	0/0:10,0:10:30:0,30,314	0/0:30,0:30:87:0,87,923	0/0:12,0:12:33:0,33,364	0/0:11,0:11:27:0,27,304	0/0:9,0:9:27:0,27,278	0/0:2,0:2:6:0,6,61	./.:.:.:.:.	0/0:20,0:20:60:0,60,631	0/0:3,0:3:9:0,9,93	0/0:25,0:25:75:0,75,781	0/0:12,0:12:36:0,36,379	0/0:1,0:1:3:0,3,33	0/0:20,0:20:60:0,60,614	0/0:18,0:18:48:0,48,520	0/0:15,0:16:45:0,45,463	0/0:3,0:3:9:0,9,87	0/0:5,0:5:15:0,15,144	0/0:5,0:5:15:0,15,149	0/0:5,0:5:15:0,15,161	0/0:3,0:3:9:0,9,97	0/0:14,0:14:42:0,42,436	0/0:13,0:13:39:0,39,406	1/1:0,2:2:6:63,6,0	0/0:24,0:24:69:0,69,738	1/1:0,7:7:21:225,21,0	1/1:0,4:4:12:128,12,0	0/1:2,1:3:23:23,0,52	0/0:12,0:12:36:0,36,375	0/0:5,0:5:15:0,15,154	0/0:3,0:3:9:0,9,97	0/0:11,0:11:27:0,27,311	0/0:3,0:3:9:0,9,88	0/0:15,0:15:42:0,42,445	0/0:4,0:4:12:0,12,128	0/0:18,0:18:45:0,45,517	0/0:6,0:6:18:0,18,184	0/0:8,0:8:24:0,24,244	0/0:1,0:1:3:0,3,34	0/0:3,0:3:9:0,9,98	0/0:11,0:12:33:0,33,354	0/0:13,0:13:36:0,36,388	0/0:8,0:8:24:0,24,252	0/0:13,0:13:33:0,33,375	0/0:18,0:18:48:0,48,529	0/0:13,0:13:36:0,36,394	0/0:3,0:3:9:0,9,97	0/0:1,0:1:3:0,3,33	0/0:8,0:8:21:0,21,232	0/0:2,0:2:6:0,6,61	0/0:3,0:3:9:0,9,95	0/0:4,0:4:12:0,12,122	1/1:0,2:2:6:65,6,0	0/0:8,0:8:24:0,24,249	0/0:3,0:3:9:0,9,88	0/0:2,0:2:6:0,6,63	0/0:5,0:5:15:0,15,157	1/1:0,3:3:9:96,9,0	0/0:5,0:5:15:0,15,154	0/0:1,0:1:3:0,3,32	0/0:2,0:2:6:0,6,63	0/0:8,0:8:24:0,24,239	0/0:3,0:3:9:0,9,91	0/0:4,0:4:12:0,12,122	0/0:4,0:4:12:0,12,122	0/0:6,0:6:15:0,15,170	0/0:4,0:4:12:0,12,123	0/0:5,0:5:15:0,15,153	./.:.:.:.:.	0/0:1,0:1:3:0,3,31	1/1:0,7:7:21:215,21,0	0/0:1,0:1:3:0,3,31	0/0:5,0:5:15:0,15,146	0/0:3,0:3:9:0,9,94	0/0:3,0:3:9:0,9,97	./.:.:.:.:.	0/0:6,0:6:18:0,18,187	0/0:1,0:1:3:0,3,32	1/1:0,7:7:18:202,18,0	./.:.:.:.:.	0/0:1,0:1:3:0,3,32	0/0:5,0:5:15:0,15,158	0/0:5,0:5:15:0,15,159	0/0:3,0:3:9:0,9,92	1/1:0,4:4:12:130,12,0	0/0:7,0:7:15:0,15,185	0/0:5,0:5:15:0,15,150	0/0:5,0:5:15:0,15,157	1/1:0,3:3:9:97,9,0	0/0:6,0:6:12:0,12,156	./.:.:.:.:.	0/1:3,1:4:22:22,0,83	0/0:2,0:2:6:0,6,65	0/0:2,0:2:6:0,6,59	0/0:5,0:5:15:0,15,153	0/0:7,0:7:21:0,21,211	0/0:8,0:8:24:0,24,247	./.:.:.:.:.	0/0:2,0:2:6:0,6,62	0/0:4,0:4:12:0,12,127	0/0:1,0:1:3:0,3,31	0/1:5,3:8:68:68,0,132	0/0:4,0:4:12:0,12,126	0/0:1,0:1:3:0,3,31	0/0:5,0:5:15:0,15,155	1/1:0,11:11:33:347,33,0	0/0:2,0:2:6:0,6,60	0/0:2,0:2:6:0,6,65	1/1:0,5:5:15:153,15,0	1/1:0,9:9:27:270,27,0	0/0:2,0:2:6:0,6,66	0/0:12,0:12:33:0,33,339	0/0:7,0:7:21:0,21,212	0/0:3,0:3:9:0,9,95	0/0:4,0:4:12:0,12,122	0/0:3,0:3:9:0,9,95	0/0:3,0:3:9:0,9,90	0/0:8,0:8:21:0,21,224	./.:.:.:.:.	0/0:2,0:2:6:0,6,62	0/0:5,0:5:15:0,15,160	0/0:4,0:4:12:0,12,122	1/1:0,5:5:15:158,15,0	0/0:3,0:3:9:0,9,92	1/1:0,6:6:15:167,15,0	0/0:3,0:3:6:0,6,75	0/0:3,0:3:9:0,9,91	0/0:7,0:7:18:0,18,206	0/0:2,0:2:3:0,3,45	./.:.:.:.:.	0/0:3,0:3:6:0,6,74	./.:.:.:.:.	0/0:2,0:2:6:0,6,61	0/0:2,0:2:3:0,3,45	0/0:2,0:2:3:0,3,45	0/0:20,0:20:60:0,60,672
chr0	113553593	.	G	A	3847.84	.	AC=56;AF=0.220;AN=254;BaseQRankSum=2.892;DP=684;Dels=0.00;FS=13.269;HaplotypeScore=0.1170;InbreedingCoeff=0.6383;MLEAC=54;MLEAF=0.213;MQ=58.18;MQ0=16;MQRankSum=-0.188;QD=25.31;ReadPosRankSum=-0.735	GT:AD:DP:GQ:PL	0/0:38,0:38:99:0,114,1183	0/0:15,0:15:39:0,39,397	0/0:17,0:17:51:0,51,525	0/0:28,0:28:78:0,78,788	1/1:0,7:7:21:222,21,0	0/0:5,0:5:15:0,15,151	0/0:13,0:13:39:0,39,405	0/0:2,0:2:6:0,6,69	0/0:2,0:2:6:0,6,65	0/0:10,0:10:30:0,30,297	0/0:2,0:2:6:0,6,65	0/0:5,0:5:15:0,15,144	1/1:0,10:10:30:312,30,0	./.:.:.:.:.	1/1:0,9:9:24:272,24,0	0/0:7,0:7:21:0,21,224	1/1:0,16:16:48:501,48,0	0/0:1,0:1:3:0,3,34	0/0:4,0:4:6:0,6,62	0/0:5,0:5:9:0,9,95	0/0:2,0:2:6:0,6,64	0/0:13,0:13:33:0,33,337	0/0:10,0:10:24:0,24,255	0/0:12,0:12:36:0,36,361	./.:.:.:.:.	0/0:15,0:15:39:0,39,398	0/0:7,0:7:21:0,21,211	0/0:1,0:1:3:0,3,32	0/0:2,0:2:6:0,6,63	0/0:11,0:11:30:0,30,321	./.:.:.:.:.	1/1:0,2:2:6:66,6,0	1/1:4,4:8:9:106,9,0	0/0:3,0:3:9:0,9,97	0/0:6,0:6:18:0,18,183	0/0:2,0:2:6:0,6,63	0/0:9,0:9:27:0,27,266	0/0:8,0:8:18:0,18,176	1/1:2,6:8:18:193,18,0	0/0:4,0:4:12:0,12,125	1/1:0,2:2:6:67,6,0	1/1:0,10:10:27:289,27,0	0/0:12,0:12:36:0,36,358	0/0:10,0:10:30:0,30,306	0/0:16,0:16:48:0,48,501	0/0:13,0:13:39:0,39,395	0/0:11,0:11:33:0,33,338	0/0:1,0:1:3:0,3,28	0/1:2,4:6:43:105,0,43	0/0:3,0:3:9:0,9,91	./.:.:.:.:.	0/0:1,0:1:3:0,3,32	0/0:3,0:3:9:0,9,91	0/0:2,0:2:6:0,6,61	0/0:4,0:4:12:0,12,118	1/1:0,1:1:3:31,3,0	0/0:3,0:3:9:0,9,94	0/0:3,0:3:9:0,9,95	./.:.:.:.:.	0/0:4,0:4:12:0,12,111	0/0:2,0:2:6:0,6,63	1/1:0,1:1:3:32,3,0	1/1:0,9:9:27:289,27,0	1/1:0,5:5:15:160,15,0	1/1:0,3:3:9:96,9,0	1/1:0,4:4:12:128,12,0	0/0:4,0:4:12:0,12,122	1/1:0,7:7:21:225,21,0	1/1:0,3:3:9:92,9,0	0/0:3,0:3:9:0,9,92	0/0:2,0:2:6:0,6,55	0/0:1,0:1:3:0,3,32	0/0:1,0:1:3:0,3,32	0/0:7,0:7:18:0,18,183	0/0:3,0:3:9:0,9,92	0/0:1,0:1:3:0,3,32	0/0:5,0:5:15:0,15,159	0/0:2,0:2:6:0,6,61	./.:.:.:.:.	0/0:6,0:6:15:0,15,171	0/0:2,0:2:6:0,6,59	0/0:1,0:1:3:0,3,32	0/0:1,0:1:3:0,3,32	0/0:2,0:2:6:0,6,60	0/0:6,0:6:18:0,18,188	0/0:6,0:6:18:0,18,193	0/0:4,0:4:12:0,12,118	0/0:5,0:5:15:0,15,161	0/0:3,0:3:9:0,9,89	0/0:4,0:4:12:0,12,124	0/0:1,0:1:3:0,3,34	1/1:0,5:5:15:160,15,0	1/1:0,4:4:9:93,9,0	1/1:0,3:3:9:92,9,0	1/1:0,4:4:12:130,12,0	0/0:3,0:3:9:0,9,90	1/1:0,2:2:6:56,6,0	1/1:0,2:2:6:59,6,0	0/0:1,0:1:3:0,3,32	1/1:0,2:2:6:65,6,0	0/1:1,3:4:20:83,0,20	1/1:0,2:2:6:65,6,0	0/0:2,0:2:6:0,6,57	0/0:1,0:1:3:0,3,32	0/0:2,0:2:6:0,6,59	0/0:3,0:3:9:0,9,93	0/0:1,0:1:3:0,3,34	0/0:1,0:1:3:0,3,31	0/0:3,0:3:9:0,9,98	0/0:8,0:8:24:0,24,241	0/0:1,0:1:3:0,3,32	0/0:3,0:3:9:0,9,100	0/0:6,0:6:18:0,18,186	0/0:1,0:1:3:0,3,29	1/1:0,7:7:21:219,21,0	1/1:2,4:6:12:124,12,0	0/0:3,0:3:9:0,9,88	./.:.:.:.:.	./.:.:.:.:.	0/0:2,0:2:6:0,6,66	./.:.:.:.:.	0/0:4,0:4:12:0,12,130	0/0:6,0:6:18:0,18,189	0/0:6,0:6:18:0,18,184	0/0:3,0:3:3:0,3,31	0/0:4,0:4:12:0,12,120	0/0:4,0:4:6:0,6,63	0/0:4,0:4:12:0,12,118	./.:.:.:.:.	0/0:2,0:2:6:0,6,61	0/0:2,0:2:6:0,6,56	0/0:5,0:5:12:0,12,114	0/0:6,0:6:12:0,12,150	0/0:2,0:2:3:0,3,29	0/0:1,0:1:3:0,3,29	0/0:3,0:3:3:0,3,30	0/0:20,0:20:60:0,60,645
chr0	113554131	.	G	A	1013.17	.	AC=13;AF=0.052;AN=252;BaseQRankSum=-0.643;DP=922;Dels=0.00;FS=0.668;HaplotypeScore=0.1382;InbreedingCoeff=0.3338;MLEAC=12;MLEAF=0.048;MQ=59.83;MQ0=0;MQRankSum=-0.524;QD=23.56;ReadPosRankSum=0.148	GT:AD:DP:GQ:PL	0/0:63,0:63:99:0,190,2071	0/0:17,0:17:45:0,45,518	0/0:11,0:11:33:0,33,359	0/0:34,0:34:96:0,96,1076	0/0:9,0:9:24:0,24,270	0/0:15,0:15:45:0,45,485	0/0:19,0:19:51:0,51,569	0/0:6,0:6:18:0,18,193	0/0:7,0:7:21:0,21,234	0/0:18,0:18:45:0,45,502	0/0:3,0:3:9:0,9,96	0/0:12,0:12:36:0,36,385	0/0:14,0:14:36:0,36,417	0/0:2,0:2:3:0,3,31	0/0:20,0:20:60:0,60,654	0/0:33,0:33:99:0,99,1038	0/0:17,0:17:48:0,48,533	0/0:3,0:3:9:0,9,83	0/0:7,0:7:21:0,21,220	0/0:11,0:11:33:0,33,348	0/0:4,0:4:12:0,12,130	0/0:16,0:16:36:0,36,436	0/0:19,0:19:51:0,51,582	0/0:9,0:9:27:0,27,295	0/0:2,0:2:6:0,6,59	0/0:15,0:15:45:0,45,487	1/1:0,13:13:39:410,39,0	0/0:2,0:2:6:0,6,65	./.:.:.:.:.	0/0:22,0:22:57:0,57,660	0/1:1,1:2:26:29,0,26	0/0:4,0:4:12:0,12,134	0/0:24,0:24:69:0,69,775	0/0:2,0:2:6:0,6,67	0/0:5,0:5:15:0,15,162	1/1:0,2:2:6:63,6,0	0/0:16,0:16:48:0,48,514	1/1:0,8:8:21:240,21,0	0/0:12,0:12:33:0,33,377	0/1:1,3:4:20:80,0,20	0/0:5,0:5:15:0,15,168	0/0:8,0:8:24:0,24,266	0/0:14,0:14:42:0,42,448	0/0:24,0:24:72:0,72,770	0/0:14,0:15:39:0,39,432	0/0:25,0:25:75:0,75,804	0/0:4,0:4:12:0,12,134	0/0:7,0:7:21:0,21,222	0/0:4,0:4:12:0,12,130	0/0:3,0:3:9:0,9,98	./.:.:.:.:.	./.:.:.:.:.	0/0:1,0:1:3:0,3,32	0/0:5,0:5:15:0,15,163	0/0:11,0:11:30:0,30,343	0/0:5,0:5:15:0,15,162	0/0:3,0:3:9:0,9,97	0/0:4,0:4:12:0,12,129	0/0:1,0:1:3:0,3,32	0/0:1,0:1:3:0,3,35	0/0:4,0:4:12:0,12,134	0/0:4,0:4:12:0,12,126	0/0:4,0:4:12:0,12,130	0/0:4,0:4:12:0,12,132	0/0:5,0:5:15:0,15,161	0/0:7,0:7:21:0,21,214	0/0:8,0:8:24:0,24,256	0/0:4,0:4:12:0,12,127	0/0:3,0:3:9:0,9,95	0/0:1,0:1:3:0,3,31	0/0:2,0:2:6:0,6,63	./.:.:.:.:.	0/0:2,0:2:6:0,6,65	0/0:5,0:5:15:0,15,165	0/0:1,0:1:3:0,3,30	0/0:6,0:6:18:0,18,196	0/0:7,0:7:21:0,21,227	0/0:3,0:3:9:0,9,97	./.:.:.:.:.	0/0:5,0:5:15:0,15,162	./.:.:.:.:.	0/0:2,0:2:6:0,6,63	0/0:3,0:3:9:0,9,102	0/0:2,0:2:6:0,6,64	0/0:5,0:5:15:0,15,160	0/0:5,0:5:15:0,15,162	0/0:3,0:3:9:0,9,97	1/1:0,4:4:12:127,12,0	1/1:0,6:6:15:178,15,0	0/0:3,0:3:9:0,9,95	./.:.:.:.:.	0/0:1,0:1:3:0,3,32	0/0:3,0:3:9:0,9,97	0/0:1,0:1:3:0,3,32	0/0:3,0:3:9:0,9,97	0/1:1,3:4:19:85,0,19	0/0:7,0:7:21:0,21,222	0/0:4,0:4:12:0,12,130	0/0:2,0:2:6:0,6,63	0/0:1,0:1:3:0,3,32	0/0:1,0:1:3:0,3,34	./.:.:.:.:.	0/0:2,0:2:6:0,6,62	0/0:1,0:1:3:0,3,32	0/0:2,0:2:6:0,6,65	0/0:8,0:8:24:0,24,257	0/0:3,0:3:9:0,9,99	0/0:8,0:8:24:0,24,254	0/0:1,0:1:3:0,3,32	0/0:7,0:7:21:0,21,226	0/0:3,0:3:9:0,9,99	0/0:1,0:1:3:0,3,32	0/0:3,0:3:9:0,9,98	0/0:6,0:6:18:0,18,195	0/0:5,0:5:15:0,15,162	0/0:3,0:3:6:0,6,78	0/0:3,0:3:9:0,9,94	0/0:3,0:3:9:0,9,95	0/0:2,0:2:6:0,6,63	0/0:5,0:5:15:0,15,153	0/0:5,0:5:15:0,15,167	0/0:4,0:4:12:0,12,124	0/0:4,0:4:12:0,12,131	0/0:2,0:2:6:0,6,65	0/0:3,0:3:9:0,9,97	0/0:5,0:5:15:0,15,163	0/0:6,0:6:18:0,18,201	0/0:6,0:6:18:0,18,199	0/0:7,0:7:21:0,21,214	0/0:2,0:2:3:0,3,45	0/0:5,0:5:12:0,12,140	./.:.:.:.:.	0/0:2,0:2:3:0,3,32	0/0:2,0:2:6:0,6,62	./.:.:.:.:.	./.:.:.:.:.	0/0:25,0:25:75:0,75,852
chr0	113554180	.	C	T	3041.88	.	AC=40;AF=0.156;AN=256;BaseQRankSum=0.629;DP=837;Dels=0.00;FS=6.442;HaplotypeScore=0.1602;InbreedingCoeff=0.6287;MLEAC=38;MLEAF=0.148;MQ=59.78;MQ0=0;MQRankSum=-0.439;QD=25.78;ReadPosRankSum=1.974	GT:AD:DP:GQ:PL	0/0:53,0:53:99:0,159,1672	0/0:25,0:25:63:0,63,700	1/1:0,12:12:36:379,36,0	0/0:40,0:40:99:0,117,1201	0/0:5,0:5:15:0,15,151	0/0:14,0:14:39:0,39,422	1/1:0,9:9:27:275,27,0	0/0:3,0:3:9:0,9,96	0/0:4,0:4:12:0,12,122	1/1:0,14:14:42:433,42,0	./.:.:.:.:.	0/0:11,0:11:27:0,27,308	0/0:8,0:8:21:0,21,239	./.:.:.:.:.	0/0:13,0:13:39:0,39,407	0/0:28,0:28:81:0,81,849	0/0:15,1:16:13:0,13,400	0/1:2,1:3:22:22,0,52	1/1:0,7:7:21:213,21,0	0/0:11,0:11:27:0,27,310	1/1:0,6:6:18:184,18,0	0/0:13,0:13:30:0,30,324	1/1:0,12:12:33:359,33,0	0/0:12,0:12:36:0,36,373	./.:.:.:.:.	0/0:14,0:14:42:0,42,436	0/0:15,0:15:45:0,45,454	0/0:3,0:3:9:0,9,95	0/0:2,0:2:6:0,6,61	0/0:20,0:20:54:0,54,579	0/0:3,0:3:6:0,6,63	0/0:4,0:4:12:0,12,118	0/0:12,0:12:36:0,36,374	0/0:4,0:4:12:0,12,126	1/1:0,8:8:24:258,24,0	0/0:1,0:1:3:0,3,30	0/0:8,0:8:24:0,24,245	0/0:5,0:5:12:0,12,136	0/0:8,0:8:24:0,24,244	0/0:4,1:5:12:0,12,121	0/0:4,0:4:12:0,12,124	0/0:8,0:8:24:0,24,227	0/0:14,0:14:33:0,33,385	0/0:16,0:16:48:0,48,489	0/0:14,0:14:36:0,36,397	0/0:19,0:19:45:0,45,514	1/1:0,1:1:3:32,3,0	0/0:7,0:7:21:0,21,227	0/0:2,0:2:6:0,6,62	1/1:0,5:5:12:138,12,0	0/0:2,0:2:6:0,6,63	0/0:1,0:1:3:0,3,30	1/1:0,4:4:12:126,12,0	0/0:7,0:7:15:0,15,186	0/0:5,0:5:15:0,15,154	0/0:6,0:6:18:0,18,185	0/0:5,0:5:15:0,15,154	0/0:5,0:5:15:0,15,151	0/0:2,0:2:6:0,6,64	0/0:2,0:2:6:0,6,65	0/0:3,0:3:9:0,9,93	0/0:4,0:4:12:0,12,122	0/0:2,0:2:6:0,6,62	0/0:3,0:3:9:0,9,93	0/0:2,0:2:6:0,6,59	0/0:2,0:2:6:0,6,61	0/0:2,0:2:6:0,6,61	0/0:4,0:4:12:0,12,126	0/0:4,0:4:12:0,12,124	0/0:1,0:1:3:0,3,29	1/1:0,2:2:6:62,6,0	0/0:1,0:1:3:0,3,30	0/0:4,0:4:12:0,12,125	0/0:6,0:6:18:0,18,189	0/0:1,0:1:3:0,3,32	0/0:2,0:2:6:0,6,69	1/1:0,9:9:27:277,27,0	0/1:2,1:3:21:21,0,53	./.:.:.:.:.	0/0:2,0:2:6:0,6,61	1/1:0,1:1:3:30,3,0	0/0:1,0:1:3:0,3,31	1/1:0,3:3:9:91,9,0	0/0:4,0:4:9:0,9,105	0/0:3,0:3:9:0,9,96	0/0:5,0:5:15:0,15,152	0/0:6,0:6:18:0,18,186	0/0:6,0:6:18:0,18,183	0/0:4,0:4:12:0,12,118	0/0:2,0:2:6:0,6,63	0/0:1,0:1:3:0,3,34	0/0:2,0:2:6:0,6,62	0/0:1,0:1:3:0,3,31	0/0:1,0:1:3:0,3,30	0/0:2,0:2:3:0,3,45	0/0:1,0:1:3:0,3,31	0/0:10,0:10:30:0,30,308	0/0:2,0:2:6:0,6,65	0/0:3,0:3:9:0,9,95	0/0:2,0:2:6:0,6,65	0/0:6,0:6:18:0,18,187	0/0:1,0:1:3:0,3,30	./.:.:.:.:.	0/0:1,0:1:3:0,3,32	1/1:0,2:2:6:63,6,0	0/0:6,0:6:18:0,18,181	0/0:4,0:4:12:0,12,120	1/1:0,3:3:9:90,9,0	1/1:0,4:4:12:125,12,0	0/0:5,0:5:15:0,15,156	0/0:3,0:3:9:0,9,88	1/1:0,4:4:12:127,12,0	0/0:3,0:3:9:0,9,92	0/0:5,0:5:15:0,15,152	0/0:4,0:4:12:0,12,120	0/0:5,0:5:15:0,15,144	0/0:6,0:6:18:0,18,189	0/0:5,0:5:15:0,15,153	./.:.:.:.:.	0/0:5,0:5:15:0,15,154	0/0:3,0:3:9:0,9,90	0/0:5,0:5:12:0,12,137	0/0:3,0:3:9:0,9,96	0/0:5,0:5:15:0,15,154	0/0:3,0:3:9:0,9,95	0/0:6,0:6:18:0,18,187	0/0:4,0:4:12:0,12,119	0/0:9,0:9:27:0,27,279	0/0:6,0:6:18:0,18,189	0/0:2,0:2:3:0,3,45	1/1:0,6:6:12:152,12,0	./.:.:.:.:.	0/0:2,0:2:3:0,3,45	0/0:2,0:2:6:0,6,60	./.:.:.:.:.	./.:.:.:.:.	0/0:31,0:31:93:0,93,1035
chr0	113554416	.	A	G	5516.88	.	AC=56;AF=0.212;AN=264;BaseQRankSum=-1.339;DP=1115;Dels=0.00;FS=2.732;HaplotypeScore=0.0703;InbreedingCoeff=0.7221;MLEAC=53;MLEAF=0.201;MQ=59.68;MQ0=2;MQRankSum=1.496;QD=25.42;ReadPosRankSum=-2.186	GT:AD:DP:GQ:PL	0/0:65,0:65:99:0,195,2051	0/0:15,0:15:45:0,45,461	0/0:18,0:18:48:0,48,534	0/0:53,0:53:99:0,150,1605	0/0:15,0:15:39:0,39,431	0/0:15,0:15:42:0,42,446	0/0:35,0:35:99:0,99,1059	0/0:4,0:4:12:0,12,128	0/0:6,0:6:18:0,18,185	0/0:14,0:14:42:0,42,440	0/0:2,0:2:6:0,6,65	0/0:20,0:20:60:0,60,636	1/1:0,9:9:27:288,27,0	./.:.:.:.:.	1/1:0,18:18:54:566,54,0	0/0:14,0:14:39:0,39,400	1/1:0,14:14:42:434,42,0	0/1:12,2:14:15:15,0,311	0/0:15,0:15:39:0,39,430	0/0:13,0:13:39:0,39,399	0/0:6,0:6:18:0,18,182	0/0:24,0:24:69:0,69,741	0/0:21,0:21:60:0,60,648	0/0:32,0:32:96:0,96,1000	0/0:2,0:2:6:0,6,52	0/0:14,0:14:42:0,42,436	0/0:15,0:15:45:0,45,471	0/0:6,0:6:18:0,18,192	0/0:4,0:4:12:0,12,129	0/0:26,0:26:75:0,75,788	0/0:9,0:9:27:0,27,290	1/1:0,6:6:18:189,18,0	1/1:0,19:19:51:550,51,0	0/0:4,0:4:12:0,12,125	0/0:18,0:18:54:0,54,570	0/0:4,0:4:12:0,12,128	0/0:19,0:19:57:0,57,595	0/0:17,0:17:48:0,48,514	1/1:0,21:21:63:627,63,0	0/0:4,0:4:12:0,12,124	1/1:0,4:4:12:131,12,0	1/1:0,14:14:42:434,42,0	0/0:13,0:13:30:0,30,348	0/0:23,0:23:66:0,66,704	0/0:16,0:16:48:0,48,493	0/0:15,0:15:42:0,42,455	0/0:13,0:13:39:0,39,407	0/0:6,0:6:18:0,18,192	0/0:3,0:3:9:0,9,97	0/0:6,0:6:15:0,15,170	0/0:1,0:1:3:0,3,31	0/0:3,0:3:9:0,9,93	0/0:4,0:4:12:0,12,116	0/0:2,0:2:6:0,6,64	0/0:4,0:4:12:0,12,130	1/1:0,11:11:33:334,33,0	0/0:2,0:2:6:0,6,61	0/0:4,0:4:12:0,12,116	0/0:2,0:2:6:0,6,65	0/0:1,0:1:3:0,3,31	0/0:4,0:4:12:0,12,115	1/1:0,1:1:3:29,3,0	1/1:0,2:2:6:59,6,0	1/1:0,6:6:15:149,15,0	1/1:0,4:4:12:120,12,0	1/1:0,4:4:12:111,12,0	1/1:0,7:7:21:213,21,0	1/1:0,11:11:33:350,33,0	1/1:0,4:4:12:125,12,0	0/0:1,0:1:3:0,3,33	0/0:1,0:1:3:0,3,31	0/0:3,0:3:9:0,9,95	0/0:1,0:1:3:0,3,27	0/0:4,0:4:12:0,12,130	0/0:3,0:3:9:0,9,97	0/0:2,0:2:6:0,6,66	0/0:5,0:5:12:0,12,141	0/0:4,0:4:12:0,12,122	0/0:5,0:5:15:0,15,162	0/0:2,0:2:6:0,6,58	0/0:4,0:4:12:0,12,126	0/0:5,0:5:15:0,15,150	0/0:8,0:8:24:0,24,250	0/0:7,0:7:18:0,18,201	0/0:5,0:5:12:0,12,136	0/0:6,0:6:18:0,18,183	0/0:3,0:3:6:0,6,75	0/0:9,0:9:27:0,27,267	0/0:4,0:4:9:0,9,111	0/0:3,0:3:9:0,9,98	0/0:2,0:2:6:0,6,61	1/1:0,2:2:6:53,6,0	1/1:0,2:2:6:63,6,0	1/1:0,3:3:9:92,9,0	1/1:0,3:3:9:92,9,0	0/1:3,2:5:40:40,0,82	1/1:0,12:12:36:374,36,0	./.:.:.:.:.	./.:.:.:.:.	1/1:0,3:3:9:92,9,0	1/1:1,8:9:4:222,4,0	1/1:0,2:2:6:62,6,0	0/0:2,0:2:6:0,6,63	0/0:2,0:2:6:0,6,63	0/0:2,0:2:6:0,6,65	0/0:4,0:4:12:0,12,126	0/0:4,0:4:12:0,12,128	0/0:9,0:9:24:0,24,259	0/0:2,0:2:6:0,6,65	0/0:7,0:7:15:0,15,188	0/0:7,0:7:18:0,18,201	0/0:2,0:2:6:0,6,66	0/0:4,0:4:9:0,9,106	0/0:5,0:5:15:0,15,153	1/1:0,4:4:12:125,12,0	1/1:0,3:3:9:95,9,0	0/0:4,0:4:12:0,12,127	0/0:4,0:4:12:0,12,128	0/0:1,0:1:3:0,3,31	0/0:2,0:2:6:0,6,62	0/0:5,0:5:15:0,15,158	0/0:6,0:6:18:0,18,193	0/0:1,0:1:3:0,3,32	0/0:3,0:3:9:0,9,97	0/0:6,0:6:18:0,18,184	0/0:4,0:4:12:0,12,126	0/0:6,0:6:18:0,18,187	0/0:4,0:4:12:0,12,123	0/0:3,0:3:9:0,9,98	0/0:2,2:4:3:0,3,45	0/0:6,0:6:9:0,9,134	./.:.:.:.:.	0/0:2,0:2:3:0,3,45	0/0:2,0:2:3:0,3,45	./.:.:.:.:.	0/0:6,2:8:9:0,9,134	0/0:39,0:39:99:0,117,1304
chr0	113554550	.	G	T	5362.67	.	AC=55;AF=0.215;AN=256;BaseQRankSum=-6.425;DP=1037;Dels=0.00;FS=0.907;HaplotypeScore=0.1490;InbreedingCoeff=0.7368;MLEAC=52;MLEAF=0.203;MQ=59.64;MQ0=3;MQRankSum=0.777;QD=26.55;ReadPosRankSum=-1.442	GT:AD:DP:GQ:PL	0/0:77,0:77:99:0,232,2501	0/0:16,0:16:48:0,48,510	0/0:21,0:21:57:0,57,632	0/0:41,0:41:99:0,123,1289	0/0:14,0:14:33:0,33,390	0/0:22,0:22:57:0,57,633	0/0:26,0:26:75:0,75,805	./.:.:.:.:.	0/0:1,0:1:3:0,3,34	0/0:20,0:20:54:0,54,600	0/0:3,0:3:9:0,9,81	0/0:19,0:19:54:0,54,586	1/1:0,11:11:33:336,33,0	1/1:0,2:2:6:63,6,0	1/1:0,19:19:51:556,51,0	0/0:11,0:11:33:0,33,352	1/1:0,11:11:27:304,27,0	0/0:1,0:1:3:0,3,33	0/0:15,0:15:36:0,36,417	0/0:11,0:11:33:0,33,337	0/0:8,0:8:24:0,24,257	0/0:15,0:15:45:0,45,467	0/0:13,0:13:36:0,36,391	0/0:20,0:21:54:0,54,601	0/0:3,0:3:9:0,9,97	0/0:17,0:17:51:0,51,527	0/0:15,0:15:36:0,36,403	0/0:4,0:4:12:0,12,135	0/0:4,0:4:12:0,12,134	0/0:15,0:15:42:0,42,470	0/0:6,0:6:18:0,18,193	1/1:0,5:5:15:161,15,0	1/1:0,22:22:57:619,57,0	0/0:3,0:3:9:0,9,98	0/0:24,0:24:69:0,69,746	0/0:3,0:3:9:0,9,99	0/0:20,0:20:60:0,60,640	0/0:10,0:10:30:0,30,306	1/1:0,16:16:48:489,48,0	0/0:4,0:4:12:0,12,135	1/1:0,4:4:12:124,12,0	1/1:0,15:15:45:451,45,0	0/0:8,0:8:24:0,24,255	0/0:21,0:21:63:0,63,663	0/0:15,0:15:42:0,42,453	0/0:21,0:21:57:0,57,629	0/0:13,0:13:33:0,33,363	0/0:5,0:5:15:0,15,167	0/0:3,0:3:9:0,9,94	0/0:2,0:2:3:0,3,45	0/0:2,0:2:6:0,6,64	0/0:2,0:2:6:0,6,64	0/0:4,0:4:12:0,12,124	0/0:4,0:4:12:0,12,127	0/0:1,0:1:3:0,3,31	1/1:0,7:7:21:214,21,0	0/0:5,0:5:15:0,15,156	0/0:2,0:2:6:0,6,63	./.:.:.:.:.	0/0:4,0:4:12:0,12,128	0/0:3,0:3:9:0,9,93	1/1:0,1:1:3:31,3,0	1/1:0,6:6:15:162,15,0	1/1:0,7:7:21:219,21,0	1/1:0,2:2:6:61,6,0	1/1:0,5:5:15:153,15,0	1/1:0,4:4:9:94,9,0	1/1:0,6:6:15:168,15,0	1/1:0,12:12:30:349,30,0	0/0:3,0:3:9:0,9,97	0/0:3,0:3:9:0,9,93	./.:.:.:.:.	0/0:3,0:3:9:0,9,89	0/0:2,0:2:6:0,6,62	0/0:7,0:7:18:0,18,206	./.:.:.:.:.	0/0:3,0:3:9:0,9,95	0/0:1,0:1:3:0,3,32	0/0:5,0:5:15:0,15,156	0/0:5,0:5:15:0,15,160	0/0:4,0:4:12:0,12,125	0/0:4,0:4:9:0,9,109	0/0:2,0:2:6:0,6,64	0/0:5,0:5:12:0,12,142	0/0:4,0:4:9:0,9,109	0/0:3,0:3:9:0,9,97	0/0:1,0:1:3:0,3,32	0/0:11,0:11:33:0,33,347	0/0:3,0:3:9:0,9,95	0/0:5,0:5:15:0,15,141	0/0:2,0:2:6:0,6,63	1/1:0,5:5:15:153,15,0	0/1:2,5:7:43:129,0,43	1/1:0,4:4:12:122,12,0	1/1:0,1:1:3:32,3,0	0/0:3,0:3:9:0,9,94	1/1:0,10:10:30:321,30,0	./.:.:.:.:.	1/1:0,1:1:3:31,3,0	1/1:0,2:2:6:58,6,0	1/1:1,8:9:5:220,5,0	./.:.:.:.:.	0/0:2,0:2:6:0,6,62	0/0:1,0:1:3:0,3,32	0/0:5,0:5:15:0,15,161	0/0:4,0:4:12:0,12,125	0/0:7,0:7:21:0,21,231	0/0:5,0:5:15:0,15,158	0/0:4,0:4:12:0,12,119	0/0:6,0:6:18:0,18,184	0/0:3,0:3:6:0,6,75	0/0:4,0:4:12:0,12,123	0/0:9,0:9:24:0,24,264	0/0:6,0:6:18:0,18,185	1/1:0,3:3:9:93,9,0	1/1:0,5:5:15:155,15,0	0/0:7,0:7:21:0,21,222	0/0:2,0:2:6:0,6,63	./.:.:.:.:.	0/0:4,0:4:9:0,9,109	0/0:5,0:5:15:0,15,159	0/0:2,0:2:6:0,6,66	0/0:1,0:1:3:0,3,35	0/0:6,0:6:18:0,18,178	0/0:9,0:9:27:0,27,279	0/0:4,0:4:12:0,12,127	0/0:3,0:3:9:0,9,96	0/0:5,0:5:12:0,12,135	0/0:4,0:4:12:0,12,129	0/0:9,0:10:15:0,15,210	./.:.:.:.:.	0/0:4,0:4:9:0,9,109	0/0:2,0:2:3:0,3,45	0/0:1,0:1:3:0,3,31	./.:.:.:.:.	0/0:2,1:3:3:0,3,45	0/0:30,0:30:90:0,90,1031
chr0	113554608	.	C	T	3944.07	.	AC=15;AF=0.056;AN=266;BaseQRankSum=2.236;DP=1313;Dels=0.00;FS=1.952;HaplotypeScore=0.0611;InbreedingCoeff=0.4910;MLEAC=12;MLEAF=0.045;MQ=59.76;MQ0=1;MQRankSum=-0.673;QD=28.17;ReadPosRankSum=0.476	GT:AD:DP:GQ:PL	1/1:0,75:75:99:2388,226,0	0/0:27,0:27:81:0,81,811	0/0:17,0:18:48:0,48,501	0/0:50,0:50:99:0,138,1458	0/0:9,0:9:27:0,27,272	0/0:21,0:21:63:0,63,644	0/0:33,0:33:93:0,93,963	0/0:4,0:4:12:0,12,125	0/0:3,0:3:9:0,9,91	0/0:18,0:18:48:0,48,520	0/0:1,0:1:3:0,3,30	0/0:19,0:19:54:0,54,584	0/0:18,0:18:48:0,48,529	0/0:2,0:2:6:0,6,63	0/0:16,0:16:48:0,48,496	0/0:22,0:22:66:0,66,656	0/0:16,0:16:48:0,48,482	0/1:3,2:5:47:53,0,47	0/0:12,0:12:36:0,36,367	0/0:18,0:18:48:0,48,513	0/0:8,0:8:24:0,24,261	0/0:33,0:33:81:0,81,882	1/1:0,27:27:66:764,66,0	0/0:28,0:28:75:0,75,807	0/0:4,0:4:12:0,12,130	0/0:19,0:19:57:0,57,574	0/0:20,0:20:60:0,60,604	0/0:4,0:4:12:0,12,131	0/0:4,0:4:12:0,12,124	0/0:32,0:32:84:0,84,889	0/0:4,0:4:12:0,12,124	0/0:10,0:10:30:0,30,319	0/0:29,0:29:69:0,69,776	0/0:4,0:4:12:0,12,122	0/0:37,0:37:99:0,102,1091	0/0:4,0:4:12:0,12,127	0/0:26,0:26:66:0,66,731	0/0:15,0:15:45:0,45,456	0/0:17,0:17:51:0,51,515	0/0:2,0:2:6:0,6,67	0/0:5,0:5:15:0,15,165	0/0:16,0:16:48:0,48,498	1/1:0,22:22:57:628,57,0	0/0:19,0:19:57:0,57,571	0/0:17,1:18:17:0,17,464	0/0:32,0:32:87:0,87,927	0/0:16,0:16:39:0,39,438	0/0:4,0:4:12:0,12,123	0/0:3,0:3:9:0,9,95	0/0:3,0:3:6:0,6,76	0/0:5,0:5:9:0,9,117	0/0:3,0:3:9:0,9,94	0/0:10,0:10:30:0,30,306	0/0:1,0:1:3:0,3,31	0/0:5,0:5:15:0,15,150	0/0:5,0:5:15:0,15,153	0/0:4,0:4:12:0,12,123	0/0:3,0:3:9:0,9,94	0/0:1,0:1:3:0,3,33	0/0:7,0:7:21:0,21,214	0/0:3,0:3:9:0,9,95	0/0:1,0:1:3:0,3,26	0/0:16,0:16:45:0,45,471	0/0:10,0:10:30:0,30,298	0/0:3,0:3:9:0,9,92	0/0:6,0:6:18:0,18,172	0/0:4,0:4:12:0,12,123	0/0:6,0:6:18:0,18,187	0/0:11,0:11:30:0,30,313	0/0:3,0:3:9:0,9,86	./.:.:.:.:.	0/0:4,0:4:12:0,12,117	0/0:4,0:4:12:0,12,128	0/0:4,0:4:12:0,12,124	0/0:10,0:10:21:0,21,249	0/0:2,0:2:6:0,6,61	1/1:0,5:5:15:155,15,0	0/0:1,0:1:3:0,3,31	0/0:1,0:1:3:0,3,31	0/0:6,0:6:18:0,18,188	1/1:0,1:1:3:33,3,0	0/0:2,0:2:6:0,6,61	0/0:6,0:6:18:0,18,191	0/0:4,0:4:12:0,12,127	0/0:4,0:4:9:0,9,107	0/0:1,0:1:3:0,3,30	0/0:3,0:3:6:0,6,75	0/0:8,0:8:24:0,24,245	0/0:7,0:7:21:0,21,224	0/0:7,0:7:21:0,21,218	0/0:4,0:4:12:0,12,119	0/0:6,0:6:18:0,18,184	0/0:5,0:5:15:0,15,155	0/0:2,0:2:6:0,6,61	0/0:2,0:2:6:0,6,59	0/0:4,0:4:12:0,12,127	0/0:10,0:10:30:0,30,302	0/0:1,0:1:3:0,3,30	0/0:4,0:4:12:0,12,120	0/0:3,0:3:9:0,9,92	0/0:5,0:5:15:0,15,156	0/0:3,0:3:9:0,9,92	0/0:6,0:6:18:0,18,182	1/1:0,1:1:3:31,3,0	1/1:0,4:4:9:110,9,0	0/0:9,0:9:27:0,27,281	0/0:7,0:7:21:0,21,213	0/0:6,0:6:18:0,18,181	0/0:3,0:3:9:0,9,92	0/0:11,0:11:33:0,33,334	0/0:6,0:6:15:0,15,164	0/0:3,0:3:9:0,9,95	0/0:6,0:6:18:0,18,184	0/0:14,0:14:33:0,33,365	0/0:5,0:5:15:0,15,156	0/0:8,0:8:24:0,24,248	0/0:4,0:4:12:0,12,116	0/0:8,0:8:21:0,21,226	0/0:2,0:2:6:0,6,57	0/0:7,0:7:18:0,18,201	./.:.:.:.:.	0/0:5,0:5:15:0,15,142	0/0:4,0:4:12:0,12,121	0/0:10,0:10:30:0,30,301	0/0:12,0:12:36:0,36,361	0/0:9,0:9:24:0,24,261	0/0:2,0:2:6:0,6,60	0/0:5,0:5:12:0,12,137	0/0:4,0:4:12:0,12,124	0/0:10,0:10:15:0,15,223	0/0:2,0:2:3:0,3,45	0/0:6,0:6:12:0,12,151	./.:.:.:.:.	0/0:1,0:1:3:0,3,29	./.:.:.:.:.	0/0:2,0:3:3:0,3,44	0/0:42,0:42:99:0,126,1329
chr0	113555091	.	G	A	2319.2	.	AC=13;AF=0.052;AN=252;DP=863;Dels=0.00;FS=4.528;HaplotypeScore=0.0494;InbreedingCoeff=0.3807;MLEAC=11;MLEAF=0.044;MQ=59.79;MQ0=0;QD=27.61	GT:AD:DP:GQ:PL	0/0:51,0:51:99:0,153,1657	0/0:17,0:17:51:0,51,536	0/0:17,0:17:45:0,45,508	1/1:0,42:42:99:1302,126,0	0/0:15,0:15:45:0,45,467	0/0:9,0:9:27:0,27,275	0/0:12,0:12:30:0,30,330	0/0:2,0:2:6:0,6,61	./.:.:.:.:.	0/0:25,0:25:75:0,75,789	0/0:1,0:1:3:0,3,25	0/0:10,0:10:30:0,30,324	0/0:14,0:14:42:0,42,442	0/0:1,0:1:3:0,3,30	0/0:18,0:18:51:0,51,564	0/0:12,0:12:36:0,36,385	0/0:15,0:15:42:0,42,457	0/0:2,0:2:6:0,6,67	0/0:9,0:9:24:0,24,256	0/0:1,0:1:3:0,3,32	0/0:2,0:2:6:0,6,65	0/0:9,0:9:27:0,27,280	0/0:7,0:7:21:0,21,219	0/0:10,0:10:30:0,30,321	0/0:2,0:2:6:0,6,68	1/1:0,24:24:72:734,72,0	0/0:9,0:9:24:0,24,266	0/0:2,0:2:6:0,6,67	0/0:2,0:2:6:0,6,70	0/0:17,0:17:51:0,51,529	0/0:3,0:3:9:0,9,99	0/0:3,0:3:9:0,9,90	0/0:9,0:9:27:0,27,289	./.:.:.:.:.	0/0:14,0:14:39:0,39,425	0/0:4,0:4:12:0,12,135	0/0:17,0:17:51:0,51,546	0/0:12,0:12:33:0,33,361	0/0:11,0:11:33:0,33,345	0/0:4,0:4:12:0,12,131	0/0:1,0:1:3:0,3,32	0/0:15,0:15:45:0,45,480	0/0:22,0:22:63:0,63,675	0/0:7,0:7:21:0,21,223	0/0:15,0:15:45:0,45,487	0/0:14,0:14:36:0,36,410	0/0:12,0:12:33:0,33,358	0/0:4,0:4:12:0,12,134	0/0:1,0:1:3:0,3,32	0/0:4,0:4:12:0,12,129	1/1:0,3:3:9:94,9,0	1/1:0,4:4:12:122,12,0	0/0:6,0:6:18:0,18,189	0/0:2,0:2:6:0,6,63	0/0:4,0:4:9:0,9,111	0/0:2,0:2:6:0,6,62	0/0:1,0:1:3:0,3,34	0/0:6,0:6:18:0,18,189	0/0:5,0:5:15:0,15,158	0/0:1,0:1:3:0,3,32	./.:.:.:.:.	0/0:8,0:8:24:0,24,257	0/0:9,0:9:27:0,27,284	0/0:3,0:3:9:0,9,97	0/0:8,0:8:24:0,24,256	0/0:4,0:4:12:0,12,128	0/0:4,0:4:12:0,12,128	0/0:5,0:5:15:0,15,163	0/0:1,0:1:3:0,3,30	./.:.:.:.:.	0/0:2,0:2:6:0,6,65	0/0:3,0:3:9:0,9,95	0/0:4,0:4:12:0,12,127	0/0:6,0:6:18:0,18,197	0/0:5,0:5:12:0,12,140	0/0:2,0:2:6:0,6,64	0/0:3,0:3:9:0,9,94	0/0:2,0:2:6:0,6,64	0/0:2,0:2:6:0,6,63	0/0:5,0:5:15:0,15,162	0/0:2,0:2:6:0,6,61	0/0:5,0:5:15:0,15,158	./.:.:.:.:.	0/0:6,0:6:18:0,18,189	0/0:3,0:3:9:0,9,95	0/0:5,0:5:15:0,15,152	0/0:4,0:4:12:0,12,127	./.:.:.:.:.	0/0:6,0:6:18:0,18,192	0/0:1,0:1:3:0,3,32	0/0:4,0:4:12:0,12,126	0/0:3,0:3:9:0,9,96	0/0:6,0:6:18:0,18,191	0/0:1,0:1:3:0,3,31	0/0:3,0:3:9:0,9,95	0/0:1,0:1:3:0,3,28	0/0:3,0:3:9:0,9,97	0/0:2,0:2:6:0,6,65	0/0:2,0:2:6:0,6,63	0/0:6,0:6:18:0,18,188	0/0:7,0:7:21:0,21,225	0/0:1,0:1:3:0,3,32	0/1:2,3:5:47:77,0,47	0/0:3,0:3:9:0,9,97	0/0:2,0:2:6:0,6,66	0/0:5,0:5:15:0,15,156	0/0:1,0:1:3:0,3,32	0/0:2,0:2:6:0,6,63	0/0:2,0:2:3:0,3,32	0/0:2,0:2:6:0,6,65	0/0:3,0:3:9:0,9,94	0/0:2,0:2:3:0,3,32	0/0:6,0:6:18:0,18,191	1/1:0,5:5:15:153,15,0	./.:.:.:.:.	0/0:4,0:4:12:0,12,126	1/1:0,1:1:3:32,3,0	0/0:3,0:3:9:0,9,95	./.:.:.:.:.	0/0:7,0:7:21:0,21,224	0/0:5,0:5:15:0,15,163	0/0:10,0:10:27:0,27,301	0/0:3,0:3:9:0,9,95	0/0:1,0:1:3:0,3,32	0/0:4,0:4:12:0,12,126	0/0:3,0:3:9:0,9,97	0/0:4,0:4:12:0,12,124	0/0:5,0:5:15:0,15,154	0/0:3,0:3:9:0,9,97	0/0:4,0:4:6:0,6,89	./.:.:.:.:.	./.:.:.:.:.	0/0:5,0:5:15:0,15,154	0/0:5,0:5:9:0,9,122	0/0:8,0:8:18:0,18,205	./.:.:.:.:.	0/0:40,0:40:99:0,120,1337
chr0	113556283	.	A	G	2101.51	.	AC=17;AF=0.066;AN=258;BaseQRankSum=2.301;DP=842;Dels=0.00;FS=0.441;HaplotypeScore=0.0223;InbreedingCoeff=0.4734;MLEAC=14;MLEAF=0.054;MQ=59.78;MQ0=0;MQRankSum=0.841;QD=26.94;ReadPosRankSum=-3.455	GT:AD:DP:GQ:PL	0/0:48,0:48:99:0,144,1468	0/0:18,0:18:48:0,48,502	0/0:18,0:18:48:0,48,506	1/1:0,37:37:99:1163,111,0	0/0:11,0:11:33:0,33,326	0/0:10,0:10:30:0,30,299	0/0:10,0:10:30:0,30,282	0/0:1,0:1:3:0,3,31	./.:.:.:.:.	0/0:13,0:13:39:0,39,390	0/0:3,0:3:9:0,9,92	0/0:10,0:10:30:0,30,306	0/0:10,0:10:30:0,30,299	0/0:2,0:2:6:0,6,63	0/0:10,0:10:30:0,30,298	0/0:13,0:13:33:0,33,360	0/0:12,0:12:36:0,36,355	0/0:3,0:3:9:0,9,83	0/0:5,0:5:15:0,15,149	0/0:3,0:3:6:0,6,72	0/0:1,0:1:3:0,3,32	0/0:13,0:13:33:0,33,360	0/0:11,0:11:33:0,33,325	0/0:17,0:17:48:0,48,501	0/0:3,0:3:9:0,9,87	1/1:0,14:14:42:429,42,0	0/0:11,0:11:30:0,30,303	0/0:2,0:2:6:0,6,64	0/0:1,0:1:3:0,3,31	0/0:18,0:18:48:0,48,501	0/0:6,0:6:18:0,18,185	0/0:5,0:5:15:0,15,158	0/0:17,0:17:45:0,45,479	1/1:0,3:3:9:100,9,0	0/0:7,0:7:21:0,21,198	0/0:3,0:3:9:0,9,97	0/0:14,0:14:42:0,42,418	0/0:10,0:10:24:0,24,246	0/0:6,0:6:18:0,18,175	0/0:3,0:3:9:0,9,89	0/0:5,0:5:15:0,15,160	0/0:11,0:11:33:0,33,321	0/0:12,0:12:33:0,33,345	0/0:15,0:15:45:0,45,454	0/0:7,0:7:21:0,21,202	0/0:12,0:12:36:0,36,344	0/0:13,0:13:36:0,36,370	0/0:3,0:3:9:0,9,92	0/0:4,0:4:12:0,12,117	0/0:4,0:4:12:0,12,123	1/1:0,1:1:3:29,3,0	1/1:0,3:3:9:96,9,0	0/0:4,0:4:12:0,12,118	0/0:1,0:1:3:0,3,30	0/0:4,0:4:12:0,12,118	./.:.:.:.:.	0/0:3,0:3:9:0,9,87	0/0:7,0:7:18:0,18,198	0/0:4,0:4:12:0,12,122	0/0:6,0:6:18:0,18,178	1/1:0,5:5:15:155,15,0	0/0:2,0:2:6:0,6,57	0/0:7,0:7:21:0,21,203	0/0:5,0:5:12:0,12,141	0/0:7,0:7:21:0,21,217	0/0:2,0:2:6:0,6,61	0/0:5,0:5:15:0,15,146	0/0:5,0:5:9:0,9,120	0/0:7,0:7:21:0,21,202	0/0:2,0:2:6:0,6,59	0/0:1,0:1:3:0,3,30	0/0:2,0:2:6:0,6,58	0/0:4,0:4:12:0,12,118	0/0:3,0:3:9:0,9,90	0/0:2,0:2:6:0,6,57	0/0:5,0:5:9:0,9,122	./.:.:.:.:.	0/0:2,0:2:6:0,6,59	./.:.:.:.:.	0/0:6,0:6:18:0,18,176	0/0:2,0:2:6:0,6,59	0/0:4,0:4:12:0,12,126	0/0:2,0:2:6:0,6,59	0/0:2,0:2:6:0,6,59	0/0:5,0:5:15:0,15,146	0/0:1,0:1:3:0,3,32	0/0:1,0:1:3:0,3,32	0/0:8,0:8:24:0,24,237	0/0:3,0:3:9:0,9,89	0/0:6,0:6:18:0,18,193	0/0:4,0:4:12:0,12,121	0/0:1,0:1:3:0,3,29	0/0:4,0:4:12:0,12,119	./.:.:.:.:.	0/0:4,0:4:12:0,12,117	0/0:7,0:7:21:0,21,210	0/0:4,0:4:12:0,12,122	0/0:4,0:4:9:0,9,104	0/0:4,0:4:12:0,12,118	0/0:1,0:1:3:0,3,29	0/0:7,0:7:21:0,21,207	0/0:1,0:1:3:0,3,30	0/1:3,2:5:50:50,0,68	0/0:3,0:3:9:0,9,92	0/0:5,0:5:15:0,15,148	0/0:6,0:6:18:0,18,175	0/0:4,0:4:12:0,12,121	0/0:6,0:6:18:0,18,181	0/0:5,0:5:15:0,15,151	0/0:4,0:4:12:0,12,116	0/0:5,0:5:15:0,15,146	0/0:5,0:5:15:0,15,148	0/0:6,0:6:18:0,18,172	1/1:0,6:6:18:192,18,0	0/0:12,0:12:33:0,33,355	0/0:2,0:2:6:0,6,61	1/1:0,4:4:12:125,12,0	0/0:5,0:5:9:0,9,117	0/0:1,0:1:3:0,3,30	0/0:2,0:2:6:0,6,59	0/0:3,0:3:9:0,9,92	0/0:5,0:5:15:0,15,149	0/0:7,0:7:21:0,21,215	0/0:7,0:7:21:0,21,205	0/0:4,0:4:12:0,12,115	0/0:3,0:3:6:0,6,57	0/0:4,0:4:12:0,12,120	0/0:4,0:4:12:0,12,120	0/0:1,0:1:3:0,3,31	0/0:2,0:2:3:0,3,45	./.:.:.:.:.	0/0:1,0:1:3:0,3,28	0/0:3,0:3:6:0,6,74	./.:.:.:.:.	0/0:2,0:2:6:0,6,62	./.:.:.:.:.	0/0:42,0:42:99:0,126,1404
chr0	113556877	.	G	A	2336.8	.	AC=50;AF=0.243;AN=206;BaseQRankSum=-2.504;DP=417;Dels=0.00;FS=20.037;HaplotypeScore=0.0722;InbreedingCoeff=0.5619;MLEAC=48;MLEAF=0.233;MQ=59.11;MQ0=0;MQRankSum=2.226;QD=25.68;ReadPosRankSum=0.830	GT:AD:DP:GQ:PL	0/0:20,0:20:51:0,51,584	0/0:13,0:13:39:0,39,415	0/0:1,0:1:3:0,3,32	1/1:0,10:10:27:292,27,0	1/1:0,9:9:27:279,27,0	0/0:7,0:7:15:0,15,186	0/0:6,0:6:15:0,15,159	1/1:0,1:1:3:32,3,0	./.:.:.:.:.	0/0:5,0:5:12:0,12,140	0/0:1,0:1:3:0,3,32	1/1:0,4:4:12:121,12,0	0/0:15,0:15:39:0,39,423	0/0:2,0:2:6:0,6,61	0/0:12,0:12:33:0,33,369	1/1:0,3:3:9:93,9,0	0/0:11,0:11:27:0,27,303	./.:.:.:.:.	0/0:5,0:5:15:0,15,158	0/0:1,0:1:3:0,3,30	./.:.:.:.:.	0/0:3,0:3:6:0,6,74	0/0:14,0:14:33:0,33,392	1/1:0,10:10:24:280,24,0	./.:.:.:.:.	1/1:0,9:9:24:262,24,0	0/0:13,0:13:33:0,33,372	./.:.:.:.:.	./.:.:.:.:.	1/1:0,4:4:12:123,12,0	./.:.:.:.:.	1/1:0,1:1:3:33,3,0	0/0:3,0:3:6:0,6,76	1/1:0,2:2:6:63,6,0	0/0:11,0:11:33:0,33,346	0/0:1,0:1:3:0,3,32	0/0:2,0:2:3:0,3,32	0/0:4,0:4:9:0,9,109	1/1:0,3:3:9:93,9,0	0/0:3,0:3:9:0,9,83	1/1:0,2:2:6:65,6,0	0/0:9,0:9:18:0,18,228	0/0:9,0:9:24:0,24,266	1/1:0,6:6:12:153,12,0	0/0:6,0:6:12:0,12,153	0/0:7,0:7:15:0,15,183	0/0:1,0:1:3:0,3,32	./.:.:.:.:.	1/1:0,1:1:3:32,3,0	0/0:5,0:5:12:0,12,139	./.:.:.:.:.	1/1:0,4:4:12:125,12,0	0/0:1,0:1:3:0,3,31	./.:.:.:.:.	1/1:0,2:2:6:61,6,0	0/0:2,0:2:6:0,6,65	1/1:0,3:3:9:96,9,0	1/1:0,2:2:6:64,6,0	./.:.:.:.:.	0/0:7,0:7:12:0,12,165	./.:.:.:.:.	0/0:2,0:2:6:0,6,61	0/0:9,0:9:24:0,24,261	./.:.:.:.:.	0/0:5,0:5:15:0,15,161	0/0:5,0:5:12:0,12,130	0/0:8,0:8:24:0,24,255	./.:.:.:.:.	1/1:0,2:2:6:62,6,0	./.:.:.:.:.	./.:.:.:.:.	0/0:2,0:2:6:0,6,62	0/0:1,0:1:3:0,3,32	0/0:1,0:1:3:0,3,31	./.:.:.:.:.	0/0:2,0:2:6:0,6,63	./.:.:.:.:.	./.:.:.:.:.	1/1:0,1:1:3:32,3,0	0/0:3,0:3:6:0,6,75	0/0:1,0:1:3:0,3,30	./.:.:.:.:.	0/0:1,0:1:3:0,3,32	0/0:2,0:2:6:0,6,61	./.:.:.:.:.	0/0:2,0:2:6:0,6,63	./.:.:.:.:.	0/0:1,0:1:3:0,3,32	0/0:1,0:1:3:0,3,30	0/0:3,0:3:9:0,9,97	./.:.:.:.:.	0/0:1,0:1:3:0,3,31	0/0:1,0:1:3:0,3,32	./.:.:.:.:.	1/1:0,1:1:3:32,3,0	0/0:1,0:1:3:0,3,32	0/0:4,0:4:12:0,12,133	0/0:1,0:1:3:0,3,32	0/0:1,0:1:3:0,3,32	0/0:2,0:2:6:0,6,63	0/0:1,0:1:3:0,3,32	0/0:1,0:1:3:0,3,32	0/0:1,0:1:3:0,3,32	./.:.:.:.:.	0/0:1,0:1:3:0,3,32	./.:.:.:.:.	0/0:2,0:2:6:0,6,65	0/0:2,0:2:6:0,6,62	0/0:1,0:1:3:0,3,31	0/0:3,0:3:6:0,6,74	0/0:1,0:1:3:0,3,30	0/0:1,0:1:3:0,3,32	./.:.:.:.:.	1/1:0,2:2:3:45,3,0	./.:.:.:.:.	1/1:0,1:1:3:31,3,0	1/1:0,1:1:3:31,3,0	0/0:2,0:2:6:0,6,63	0/0:2,0:2:3:0,3,45	0/0:7,0:7:21:0,21,217	1/1:0,7:7:18:208,18,0	./.:.:.:.:.	0/0:4,0:4:12:0,12,124	0/0:1,0:1:3:0,3,32	0/0:2,0:2:6:0,6,60	0/0:3,0:3:6:0,6,74	0/0:4,0:4:9:0,9,105	0/0:6,0:6:15:0,15,176	./.:.:.:.:.	./.:.:.:.:.	0/0:4,0:4:6:0,6,89	./.:.:.:.:.	0/0:2,0:2:3:0,3,45	./.:.:.:.:.	./.:.:.:.:.	0/0:2,0:2:3:0,3,45	0/0:13,0:13:39:0,39,439
chr0	113569699	.	T	C	3085.09	.	AC=83;AF=0.466;AN=178;BaseQRankSum=2.717;DP=305;Dels=0.00;FS=3.232;HaplotypeScore=0.1252;InbreedingCoeff=0.4707;MLEAC=82;MLEAF=0.461;MQ=45.79;MQ0=18;MQRankSum=-2.818;QD=22.19;ReadPosRankSum=2.775	GT:AD:DP:GQ:PL	1/1:0,7:7:12:135,12,0	0/0:10,0:10:21:0,21,221	0/0:9,0:9:27:0,27,279	0/0:13,0:13:33:0,33,334	1/1:1,2:3:6:69,6,0	0/0:1,0:1:3:0,3,32	1/1:0,4:4:12:132,12,0	./.:.:.:.:.	./.:.:.:.:.	1/1:0,4:4:12:123,12,0	./.:.:.:.:.	0/0:3,0:3:9:0,9,91	0/1:1,5:6:15:143,0,15	./.:.:.:.:.	1/1:2,4:6:12:124,12,0	1/1:1,5:6:15:155,15,0	1/1:2,2:4:6:63,6,0	./.:.:.:.:.	0/0:1,0:1:3:0,3,30	./.:.:.:.:.	./.:.:.:.:.	./.:.:.:.:.	0/0:3,0:3:9:0,9,94	0/0:12,0:12:33:0,33,345	./.:.:.:.:.	0/0:9,0:9:21:0,21,213	1/1:0,3:3:9:98,9,0	./.:.:.:.:.	./.:.:.:.:.	1/1:0,5:5:15:155,15,0	./.:.:.:.:.	1/1:0,1:1:3:33,3,0	1/1:2,1:3:3:30,3,0	1/1:0,1:1:3:33,3,0	0/0:4,0:4:9:0,9,92	./.:.:.:.:.	1/1:0,8:8:24:257,24,0	1/1:2,1:3:3:32,3,0	1/1:0,3:3:9:91,9,0	./.:.:.:.:.	./.:.:.:.:.	1/1:0,5:5:15:157,15,0	1/1:0,11:11:33:347,33,0	0/0:5,0:7:15:0,15,161	0/0:5,0:5:12:0,12,140	0/0:1,0:1:3:0,3,31	0/0:2,1:3:6:0,6,61	./.:.:.:.:.	0/1:1,1:2:26:27,0,26	1/1:0,2:2:3:32,3,0	1/1:0,1:1:3:32,3,0	1/1:0,1:1:3:32,3,0	0/1:3,4:7:17:118,0,17	1/1:0,1:1:3:32,3,0	0/0:3,0:3:9:0,9,96	./.:.:.:.:.	0/0:3,0:3:3:0,3,32	0/0:2,0:2:6:0,6,64	1/1:0,3:3:9:89,9,0	0/0:2,0:2:6:0,6,62	1/1:0,1:1:3:31,3,0	1/1:0,1:1:3:32,3,0	1/1:0,1:1:3:34,3,0	0/1:1,1:2:26:26,0,26	1/1:0,2:2:6:60,6,0	0/1:1,1:2:26:26,0,27	1/1:0,3:3:9:95,9,0	./.:.:.:.:.	1/1:2,2:4:6:63,6,0	./.:.:.:.:.	./.:.:.:.:.	./.:.:.:.:.	0/0:3,1:4:9:0,9,98	0/0:2,0:2:3:0,3,45	0/0:1,0:1:3:0,3,30	0/0:2,0:2:6:0,6,65	0/0:3,0:3:6:0,6,75	./.:.:.:.:.	./.:.:.:.:.	0/0:2,0:2:6:0,6,67	0/0:1,0:1:3:0,3,33	./.:.:.:.:.	0/0:3,0:3:9:0,9,97	./.:.:.:.:.	0/0:2,0:2:3:0,3,33	./.:.:.:.:.	./.:.:.:.:.	./.:.:.:.:.	0/0:1,0:1:3:0,3,33	1/1:0,1:1:3:23,3,0	0/0:4,0:4:6:0,6,63	0/1:1,1:2:23:23,0,26	1/1:0,3:3:9:90,9,0	./.:.:.:.:.	./.:.:.:.:.	./.:.:.:.:.	1/1:0,1:1:3:23,3,0	1/1:0,3:3:9:96,9,0	./.:.:.:.:.	1/1:0,1:1:3:33,3,0	./.:.:.:.:.	1/1:0,2:2:6:66,6,0	1/1:0,2:2:3:45,3,0	0/0:1,0:1:3:0,3,33	./.:.:.:.:.	./.:.:.:.:.	0/0:2,0:2:3:0,3,31	0/0:2,0:2:6:0,6,64	./.:.:.:.:.	./.:.:.:.:.	0/0:1,0:1:3:0,3,31	./.:.:.:.:.	1/1:1,2:3:6:64,6,0	0/1:1,1:2:26:26,0,26	1/1:1,1:2:3:32,3,0	./.:.:.:.:.	1/1:0,1:1:3:32,3,0	./.:.:.:.:.	./.:.:.:.:.	./.:.:.:.:.	./.:.:.:.:.	./.:.:.:.:.	0/0:2,0:2:6:0,6,63	0/0:3,0:3:6:0,6,64	./.:.:.:.:.	0/0:2,0:2:6:0,6,62	0/0:3,0:3:6:0,6,65	./.:.:.:.:.	0/0:2,0:2:6:0,6,65	./.:.:.:.:.	0/0:1,0:1:3:0,3,31	0/0:2,1:3:3:0,3,45	0/0:4,0:4:6:0,6,89	0/0:3,0:3:6:0,6,76	0/0:2,0:2:6:0,6,62	./.:.:.:.:.	0/0:7,0:7:21:0,21,229
chr0	113589907	.	C	A	992.57	.	AC=17;AF=0.066;AN=258;BaseQRankSum=-3.760;DP=924;Dels=0.00;FS=0.000;HaplotypeScore=0.2712;InbreedingCoeff=0.4285;MLEAC=13;MLEAF=0.050;MQ=51.51;MQ0=5;MQRankSum=2.365;QD=23.08;ReadPosRankSum=0.194	GT:AD:DP:GQ:PL	0/0:27,0:27:81:0,81,866	0/0:18,0:18:48:0,48,528	0/0:14,0:14:33:0,33,348	0/0:40,0:40:99:0,102,1071	0/0:13,0:13:39:0,39,396	0/0:19,0:19:36:0,36,417	0/0:22,1:23:60:0,60,648	0/0:5,0:5:15:0,15,171	./.:.:.:.:.	0/0:24,0:24:66:0,66,710	0/0:2,0:2:3:0,3,34	0/0:14,0:14:39:0,39,397	0/0:7,0:7:21:0,21,220	0/0:2,0:2:6:0,6,66	0/0:19,0:19:51:0,51,538	0/0:14,0:14:36:0,36,374	0/0:17,0:17:39:0,39,427	0/0:5,0:5:15:0,15,162	0/0:12,0:12:30:0,30,353	1/1:0,5:5:12:126,12,0	0/0:2,0:2:6:0,6,65	0/0:13,0:13:36:0,36,364	1/1:0,14:14:42:433,42,0	0/0:13,0:13:30:0,30,326	./.:.:.:.:.	0/0:16,0:16:33:0,33,357	0/0:13,0:13:33:0,33,343	0/0:4,0:4:12:0,12,126	0/0:1,0:1:3:0,3,34	0/0:9,0:9:27:0,27,285	0/0:7,0:7:21:0,21,233	0/0:6,0:6:18:0,18,205	0/0:11,0:11:24:0,24,245	0/0:7,0:7:18:0,18,204	0/0:18,0:18:42:0,42,469	0/0:4,0:4:12:0,12,134	0/0:22,0:22:63:0,63,660	0/0:7,0:7:18:0,18,188	0/0:9,0:9:27:0,27,269	0/0:1,0:1:3:0,3,34	./.:.:.:.:.	0/0:13,0:13:36:0,36,371	0/0:20,0:20:45:0,45,498	0/0:17,0:17:51:0,51,525	0/0:11,0:11:27:0,27,282	0/0:29,0:29:72:0,72,786	0/0:13,0:13:36:0,36,383	0/0:6,0:6:18:0,18,200	0/0:2,0:2:6:0,6,53	0/0:1,0:1:3:0,3,32	0/0:1,0:1:3:0,3,30	0/0:5,0:5:15:0,15,162	0/0:6,0:6:15:0,15,156	0/0:3,0:3:6:0,6,75	0/0:3,0:3:9:0,9,94	0/0:3,0:3:9:0,9,98	0/0:3,0:3:9:0,9,99	0/0:2,0:2:6:0,6,53	0/0:4,0:4:12:0,12,114	0/0:4,0:4:12:0,12,122	0/0:3,0:3:6:0,6,61	0/0:4,0:4:12:0,12,124	0/0:5,0:5:12:0,12,124	0/0:3,0:3:9:0,9,93	0/0:5,0:5:12:0,12,124	0/0:9,0:9:27:0,27,270	0/0:2,0:2:6:0,6,62	0/0:7,0:7:12:0,12,144	0/0:8,0:8:21:0,21,242	0/0:1,0:1:3:0,3,32	0/0:3,0:3:9:0,9,86	0/0:5,0:5:12:0,12,130	1/1:0,4:4:9:107,9,0	0/1:1,2:3:22:57,0,22	0/0:2,0:2:6:0,6,57	0/0:1,0:1:3:0,3,33	0/0:2,0:2:6:0,6,64	1/1:0,1:1:3:30,3,0	0/0:1,0:1:3:0,3,34	0/0:4,0:4:9:0,9,109	0/0:3,0:3:9:0,9,94	0/0:4,0:4:12:0,12,124	0/0:2,0:2:6:0,6,68	0/0:3,0:3:9:0,9,97	0/0:5,0:5:12:0,12,130	0/0:2,0:2:6:0,6,67	0/0:6,0:6:18:0,18,180	0/0:8,0:8:21:0,21,234	0/0:4,0:4:12:0,12,121	0/0:3,0:3:6:0,6,65	./.:.:.:.:.	0/0:2,0:2:6:0,6,63	0/0:7,0:7:18:0,18,199	0/0:2,0:2:6:0,6,66	0/0:1,0:1:3:0,3,31	0/0:1,0:1:3:0,3,32	0/0:5,0:5:15:0,15,157	0/0:1,0:1:3:0,3,31	0/0:2,0:2:6:0,6,64	0/0:3,0:3:6:0,6,61	0/0:8,0:8:24:0,24,263	0/0:1,0:1:3:0,3,24	0/0:3,0:3:6:0,6,66	1/1:0,2:2:6:62,6,0	1/1:0,1:1:3:32,3,0	1/1:0,10:10:27:273,27,0	0/0:3,0:3:6:0,6,67	0/0:10,0:10:30:0,30,314	0/0:3,0:3:9:0,9,97	0/0:4,0:4:9:0,9,109	0/0:8,0:8:15:0,15,149	0/0:3,0:3:9:0,9,100	0/0:7,0:7:15:0,15,166	0/0:5,0:5:15:0,15,161	0/0:6,0:6:18:0,18,201	0/0:4,0:4:12:0,12,125	0/0:4,0:4:6:0,6,65	0/0:3,0:3:9:0,9,96	./.:.:.:.:.	0/0:3,0:3:9:0,9,86	0/0:7,0:7:18:0,18,191	./.:.:.:.:.	0/0:6,0:6:15:0,15,165	0/0:4,0:4:12:0,12,130	0/0:4,0:4:12:0,12,126	1/1:0,3:3:9:92,9,0	0/0:5,0:5:12:0,12,128	0/0:10,0:10:27:0,27,274	0/0:5,0:5:9:0,9,109	./.:.:.:.:.	./.:.:.:.:.	0/0:4,0:4:6:0,6,89	0/0:4,0:4:3:0,3,45	0/0:3,0:3:3:0,3,45	0/0:5,0:5:9:0,9,118	0/0:5,0:5:3:0,3,45	0/0:26,0:26:75:0,75,845
chr0	113635414	.	G	A	3862.69	.	AC=20;AF=0.077;AN=260;BaseQRankSum=-4.241;DP=987;Dels=0.00;FS=7.757;HaplotypeScore=0.2078;InbreedingCoeff=0.5578;MLEAC=19;MLEAF=0.073;MQ=59.81;MQ0=0;MQRankSum=0.195;QD=28.19;ReadPosRankSum=2.273	GT:AD:DP:GQ:PL	1/1:0,50:50:99:1553,150,0	0/0:17,0:17:51:0,51,538	0/0:20,0:20:60:0,60,647	0/0:45,0:45:99:0,135,1401	0/0:16,0:16:42:0,42,465	0/0:17,0:17:51:0,51,528	1/1:0,20:20:60:612,60,0	0/0:5,0:5:15:0,15,160	0/0:3,0:3:9:0,9,97	0/0:21,0:21:63:0,63,673	./.:.:.:.:.	0/0:11,0:11:33:0,33,344	0/0:10,0:10:30:0,30,315	./.:.:.:.:.	0/0:18,0:18:54:0,54,570	0/0:19,0:19:51:0,51,564	0/0:15,0:15:42:0,42,470	1/1:0,3:3:9:98,9,0	0/0:17,0:17:48:0,48,514	0/0:16,0:16:36:0,36,436	0/0:3,0:3:9:0,9,100	0/0:13,0:13:39:0,39,408	0/0:24,0:24:72:0,72,756	0/0:13,0:13:39:0,39,417	0/0:1,0:1:3:0,3,32	0/0:23,0:23:69:0,69,738	0/0:17,0:17:45:0,45,504	0/0:7,0:7:21:0,21,226	0/0:2,0:2:6:0,6,66	0/0:17,0:17:51:0,51,535	0/0:2,0:2:6:0,6,64	0/0:5,0:5:12:0,12,130	1/1:0,24:24:60:663,60,0	0/0:6,0:6:18:0,18,192	0/0:19,0:19:57:0,57,591	0/0:5,0:5:15:0,15,161	0/0:14,0:14:42:0,42,451	0/0:13,0:13:39:0,39,417	0/0:14,0:14:42:0,42,441	0/0:7,0:7:21:0,21,221	0/0:1,0:1:3:0,3,32	0/0:17,0:17:51:0,51,552	1/1:0,16:16:48:489,48,0	0/0:11,0:11:30:0,30,332	0/0:20,0:20:57:0,57,612	0/0:18,0:18:54:0,54,571	0/0:8,0:8:24:0,24,255	0/0:4,0:4:12:0,12,139	0/0:1,0:1:3:0,3,35	0/0:6,0:6:18:0,18,189	0/0:4,0:4:9:0,9,108	0/0:2,0:2:6:0,6,65	0/0:2,0:2:6:0,6,66	1/1:0,7:7:21:215,21,0	0/0:4,0:4:12:0,12,121	0/0:2,0:2:6:0,6,66	0/0:4,0:4:12:0,12,130	0/0:3,0:3:9:0,9,97	0/0:2,0:2:6:0,6,65	0/0:6,0:6:18:0,18,187	0/0:1,0:1:3:0,3,32	0/0:2,0:2:6:0,6,63	0/0:6,0:6:18:0,18,189	1/1:0,7:7:21:203,21,0	0/0:3,0:3:9:0,9,95	0/0:3,0:3:9:0,9,95	0/0:2,0:2:6:0,6,65	0/0:6,0:6:18:0,18,189	0/0:3,0:3:9:0,9,97	0/0:2,0:2:6:0,6,62	0/0:1,0:1:3:0,3,32	0/0:7,0:7:21:0,21,213	0/0:2,0:2:6:0,6,63	0/0:4,0:4:12:0,12,125	0/0:9,0:9:27:0,27,284	0/0:2,0:2:6:0,6,59	./.:.:.:.:.	./.:.:.:.:.	0/0:1,0:1:3:0,3,31	0/0:7,0:7:18:0,18,207	0/0:3,0:3:9:0,9,95	./.:.:.:.:.	0/0:3,0:3:9:0,9,100	0/0:2,0:2:6:0,6,61	0/0:2,0:2:6:0,6,63	0/0:5,0:5:15:0,15,162	0/0:5,0:5:15:0,15,157	0/0:6,0:6:18:0,18,184	0/0:10,0:10:30:0,30,316	0/0:5,0:5:15:0,15,166	0/0:2,0:2:6:0,6,65	1/1:0,2:2:6:63,6,0	0/0:2,0:2:6:0,6,63	./.:.:.:.:.	0/0:1,0:1:3:0,3,34	1/1:0,3:3:9:96,9,0	0/0:3,0:3:9:0,9,97	0/0:3,0:3:9:0,9,96	0/0:3,0:3:9:0,9,96	1/1:0,5:5:15:153,15,0	0/0:3,0:3:9:0,9,93	0/0:2,0:2:6:0,6,53	0/0:4,0:4:12:0,12,126	0/0:1,0:1:3:0,3,31	0/0:1,0:1:3:0,3,35	0/0:6,0:6:18:0,18,197	0/0:2,0:2:6:0,6,67	0/0:4,0:4:12:0,12,128	0/0:4,0:4:12:0,12,130	0/0:13,0:13:39:0,39,390	0/0:11,0:11:30:0,30,334	0/0:4,0:4:12:0,12,134	0/0:7,0:7:21:0,21,217	0/0:3,0:3:9:0,9,92	0/0:3,0:3:9:0,9,92	0/0:2,0:2:6:0,6,65	0/0:6,0:6:18:0,18,191	0/0:3,0:3:9:0,9,99	0/0:2,0:2:6:0,6,63	0/0:6,0:6:15:0,15,170	0/0:9,0:9:27:0,27,280	0/0:6,0:6:15:0,15,169	0/0:5,0:5:15:0,15,157	0/0:8,0:8:21:0,21,237	0/0:2,0:2:6:0,6,57	0/0:4,0:4:12:0,12,125	0/0:4,0:4:12:0,12,120	0/0:3,0:3:9:0,9,96	0/0:4,0:4:12:0,12,128	0/0:2,0:2:6:0,6,64	0/0:3,0:3:6:0,6,76	0/0:2,0:2:6:0,6,61	0/0:2,0:2:3:0,3,45	./.:.:.:.:.	0/0:2,0:2:3:0,3,45	0/0:1,0:1:3:0,3,32	0/0:20,0:20:60:0,60,679
chr0	113636561	.	T	C	26147.7	.	AC=246;AF=0.939;AN=262;BaseQRankSum=3.848;DP=960;Dels=0.00;FS=5.449;HaplotypeScore=0.0585;InbreedingCoeff=0.4849;MLEAC=248;MLEAF=0.947;MQ=58.64;MQ0=1;MQRankSum=-0.128;QD=29.65;ReadPosRankSum=1.767	GT:AD:DP:GQ:PL	1/1:0,56:56:99:1818,168,0	1/1:0,25:25:72:795,72,0	1/1:0,29:29:75:802,75,0	1/1:0,36:36:99:1134,105,0	1/1:0,9:9:27:285,27,0	1/1:0,15:15:42:434,42,0	1/1:0,16:16:48:489,48,0	1/1:0,2:2:6:67,6,0	1/1:0,2:2:6:61,6,0	1/1:0,10:10:30:314,30,0	1/1:0,8:8:24:260,24,0	1/1:0,24:24:72:769,72,0	1/1:0,16:16:42:452,42,0	1/1:0,2:2:6:64,6,0	1/1:0,19:19:57:588,57,0	1/1:0,20:20:57:612,57,0	1/1:0,14:14:36:388,36,0	1/1:0,3:3:9:97,9,0	1/1:0,7:7:15:170,15,0	1/1:0,9:9:27:277,27,0	1/1:0,1:1:3:33,3,0	1/1:0,18:18:51:553,51,0	1/1:0,17:17:42:442,42,0	0/0:19,0:19:48:0,48,517	1/1:0,5:5:15:169,15,0	1/1:0,13:13:36:371,36,0	1/1:1,11:12:7:324,7,0	1/1:0,6:6:15:178,15,0	1/1:0,3:3:6:67,6,0	1/1:0,12:12:33:353,33,0	1/1:0,5:5:15:160,15,0	1/1:0,1:1:3:29,3,0	1/1:0,17:17:51:511,51,0	1/1:0,2:2:6:65,6,0	1/1:0,19:19:51:556,51,0	1/1:0,3:3:9:95,9,0	1/1:0,13:13:36:393,36,0	1/1:0,9:9:27:294,27,0	1/1:0,7:7:21:224,21,0	1/1:0,2:2:6:63,6,0	1/1:0,4:4:12:129,12,0	1/1:0,7:7:12:126,12,0	1/1:0,10:10:30:316,30,0	0/0:14,0:14:36:0,36,384	1/1:0,13:13:39:421,39,0	1/1:0,12:12:36:378,36,0	1/1:0,9:9:27:287,27,0	1/1:0,6:6:18:198,18,0	1/1:0,3:3:9:96,9,0	1/1:0,5:5:12:123,12,0	./.:.:.:.:.	1/1:0,3:3:6:76,6,0	1/1:0,13:13:33:369,33,0	1/1:0,6:6:18:193,18,0	1/1:0,2:2:6:63,6,0	1/1:0,1:1:3:31,3,0	1/1:0,7:7:21:207,21,0	1/1:0,2:2:6:65,6,0	1/1:0,2:2:6:65,6,0	1/1:0,5:5:15:150,15,0	1/1:0,1:1:3:32,3,0	1/1:0,4:4:12:133,12,0	1/1:0,6:6:18:189,18,0	1/1:0,3:3:9:87,9,0	1/1:0,5:5:15:158,15,0	1/1:0,3:3:9:97,9,0	./.:.:.:.:.	1/1:0,7:7:18:184,18,0	1/1:0,6:6:12:152,12,0	1/1:0,1:1:3:32,3,0	1/1:0,2:2:3:45,3,0	./.:.:.:.:.	1/1:0,3:3:9:96,9,0	1/1:0,6:6:15:161,15,0	1/1:0,5:5:15:162,15,0	0/0:1,0:1:3:0,3,30	1/1:0,4:4:12:129,12,0	1/1:0,2:2:6:60,6,0	0/0:4,0:4:12:0,12,119	1/1:0,5:5:15:156,15,0	1/1:0,1:1:3:32,3,0	./.:.:.:.:.	1/1:0,7:7:21:234,21,0	1/1:0,8:8:24:253,24,0	1/1:0,1:1:3:32,3,0	1/1:0,6:6:18:193,18,0	1/1:0,3:3:6:66,6,0	1/1:0,7:7:21:226,21,0	1/1:0,6:6:18:187,18,0	1/1:0,6:6:18:197,18,0	1/1:0,2:2:6:63,6,0	1/1:0,3:3:6:64,6,0	1/1:0,2:2:6:66,6,0	1/1:0,2:2:6:61,6,0	1/1:0,1:1:3:32,3,0	1/1:0,3:3:9:98,9,0	1/1:0,6:6:18:194,18,0	1/1:0,3:3:6:62,6,0	1/1:0,2:2:6:62,6,0	1/1:0,2:2:6:67,6,0	1/1:0,12:12:36:399,36,0	./.:.:.:.:.	1/1:0,3:3:9:96,9,0	1/1:0,4:4:12:131,12,0	./.:.:.:.:.	1/1:0,6:6:15:172,15,0	1/1:0,3:3:9:99,9,0	1/1:0,5:5:15:159,15,0	1/1:0,3:3:9:98,9,0	0/0:4,0:4:12:0,12,122	0/0:7,0:7:18:0,18,196	1/1:0,3:3:9:101,9,0	1/1:0,13:13:27:297,27,0	1/1:0,6:6:18:191,18,0	1/1:0,5:5:12:126,12,0	1/1:0,2:2:3:32,3,0	1/1:0,2:2:6:60,6,0	1/1:0,3:3:9:95,9,0	1/1:0,1:1:3:33,3,0	1/1:0,5:5:12:137,12,0	1/1:0,4:4:12:127,12,0	1/1:0,4:4:12:126,12,0	1/1:0,9:9:27:283,27,0	1/1:0,4:4:12:123,12,0	1/1:0,5:5:15:157,15,0	1/1:0,5:5:12:125,12,0	1/1:0,6:6:15:151,15,0	1/1:0,5:5:15:162,15,0	1/1:0,3:3:9:96,9,0	1/1:0,4:4:6:89,6,0	1/1:0,6:6:9:134,9,0	0/0:2,0:2:3:0,3,44	1/1:0,8:8:12:179,12,0	1/1:0,6:6:9:134,9,0	1/1:0,2:2:6:65,6,0	1/1:0,4:4:6:89,6,0	0/0:27,0:27:81:0,81,884
chr0	113638213	.	C	T	1384.1	.	AC=14;AF=0.055;AN=254;BaseQRankSum=1.874;DP=949;Dels=0.00;FS=8.729;HaplotypeScore=0.1251;InbreedingCoeff=0.5309;MLEAC=12;MLEAF=0.047;MQ=59.72;MQ0=0;MQRankSum=0.678;QD=26.62;ReadPosRankSum=-0.457	GT:AD:DP:GQ:PL	0/0:65,0:65:99:0,195,1964	0/0:15,0:15:42:0,42,435	0/0:23,0:23:60:0,60,640	0/0:40,0:40:99:0,120,1185	0/0:20,0:20:57:0,57,589	0/0:8,0:8:24:0,24,236	1/1:0,12:12:36:379,36,0	./.:.:.:.:.	0/0:1,0:1:3:0,3,31	0/0:12,0:12:36:0,36,344	0/0:4,0:4:12:0,12,124	0/0:11,0:11:33:0,33,326	0/0:11,0:11:33:0,33,340	0/0:3,0:3:9:0,9,96	0/0:17,0:17:51:0,51,510	0/0:21,0:21:57:0,57,600	0/0:15,0:15:42:0,42,438	0/0:4,0:4:12:0,12,126	0/0:5,1:6:9:0,9,88	0/0:7,0:7:18:0,18,191	0/0:4,0:4:12:0,12,128	0/0:11,0:11:33:0,33,326	0/0:19,0:19:57:0,57,570	0/0:18,0:18:54:0,54,548	./.:.:.:.:.	0/0:19,0:19:57:0,57,563	0/0:9,0:9:27:0,27,264	0/0:3,0:3:9:0,9,92	./.:.:.:.:.	0/0:15,0:15:45:0,45,447	0/0:4,0:4:12:0,12,124	0/0:3,0:3:9:0,9,93	1/1:0,15:15:45:462,45,0	./.:.:.:.:.	0/0:13,0:13:39:0,39,387	0/0:9,0:9:27:0,27,279	0/0:12,0:12:30:0,30,319	0/0:10,0:10:30:0,30,289	0/0:29,0:29:87:0,87,844	0/0:3,0:3:9:0,9,93	0/0:5,0:5:15:0,15,153	0/0:16,0:16:48:0,48,484	0/0:11,0:11:30:0,30,315	0/0:16,0:16:48:0,48,489	0/0:14,0:14:42:0,42,415	0/0:15,0:15:39:0,39,413	0/0:9,0:9:27:0,27,259	0/0:3,0:3:9:0,9,90	0/0:3,0:3:9:0,9,89	0/0:5,0:5:15:0,15,153	0/0:3,0:3:9:0,9,93	0/0:6,0:6:18:0,18,184	0/0:9,0:9:24:0,24,250	1/1:0,6:6:18:184,18,0	0/0:3,0:3:9:0,9,89	0/0:8,0:8:24:0,24,241	0/0:3,0:3:9:0,9,89	0/0:5,0:5:15:0,15,149	./.:.:.:.:.	0/0:5,0:5:15:0,15,151	0/0:3,0:3:9:0,9,92	0/0:4,0:4:9:0,9,93	0/0:9,0:9:27:0,27,265	1/1:0,5:5:15:155,15,0	0/0:6,0:6:18:0,18,179	0/0:5,0:5:15:0,15,145	./.:.:.:.:.	0/0:3,0:3:9:0,9,93	0/0:1,0:1:3:0,3,31	0/0:1,0:1:3:0,3,30	0/0:1,0:1:3:0,3,30	0/0:1,0:1:3:0,3,31	0/0:3,0:3:9:0,9,89	0/0:3,0:3:9:0,9,87	0/0:3,0:3:9:0,9,88	0/0:4,0:4:12:0,12,118	0/0:2,0:2:6:0,6,63	0/0:1,0:1:3:0,3,30	./.:.:.:.:.	0/0:4,0:4:12:0,12,118	0/0:5,0:5:15:0,15,152	0/0:1,0:1:3:0,3,30	0/0:4,0:4:12:0,12,122	0/0:7,0:7:21:0,21,207	0/0:3,0:3:9:0,9,89	0/0:5,0:5:15:0,15,157	0/0:4,0:4:12:0,12,119	0/0:5,0:5:15:0,15,152	0/0:2,0:2:6:0,6,59	0/0:7,0:7:21:0,21,218	./.:.:.:.:.	1/1:0,5:5:15:148,15,0	0/0:6,0:6:18:0,18,175	0/0:4,0:4:12:0,12,119	0/0:3,0:3:9:0,9,86	1/1:0,7:7:21:219,21,0	0/0:6,0:6:18:0,18,174	0/0:2,0:2:6:0,6,59	0/0:3,0:3:9:0,9,90	1/1:0,2:2:6:59,6,0	0/0:10,0:10:30:0,30,310	0/0:2,0:2:6:0,6,59	0/0:2,0:2:6:0,6,59	0/0:1,0:1:3:0,3,30	0/0:4,0:4:9:0,9,106	0/0:6,0:6:18:0,18,176	0/0:3,0:3:9:0,9,96	0/0:7,0:7:21:0,21,203	0/0:5,0:5:15:0,15,157	0/0:2,0:2:6:0,6,60	0/0:4,0:4:12:0,12,119	0/0:5,0:5:15:0,15,159	0/0:10,0:10:30:0,30,293	0/0:4,0:4:12:0,12,123	0/0:6,0:6:18:0,18,178	0/0:1,0:1:3:0,3,30	0/0:3,0:3:9:0,9,89	0/0:8,0:8:24:0,24,235	0/0:4,0:4:12:0,12,118	0/0:2,0:2:6:0,6,61	0/0:5,0:5:15:0,15,154	0/0:4,0:4:9:0,9,106	0/0:6,0:6:18:0,18,182	0/0:4,0:4:6:0,6,89	0/0:3,0:3:9:0,9,86	0/0:5,0:5:15:0,15,151	0/0:4,0:4:12:0,12,118	0/0:6,0:6:18:0,18,179	0/0:6,0:6:18:0,18,176	0/0:2,0:2:3:0,3,45	0/0:2,0:2:3:0,3,45	0/0:3,0:3:6:0,6,75	./.:.:.:.:.	0/0:5,0:5:9:0,9,120	0/0:8,0:8:12:0,12,179	./.:.:.:.:.	0/0:20,0:20:60:0,60,627
chr0	113640637	.	A	G	6094.39	.	AC=56;AF=0.211;AN=266;BaseQRankSum=0.600;DP=1091;Dels=0.00;FS=2.848;HaplotypeScore=0.0897;InbreedingCoeff=0.6953;MLEAC=53;MLEAF=0.199;MQ=58.36;MQ0=1;MQRankSum=0.933;QD=26.85;ReadPosRankSum=-0.381	GT:AD:DP:GQ:PL	0/0:49,0:49:99:0,147,1604	1/1:0,21:21:60:645,60,0	1/1:0,17:17:51:524,51,0	0/0:68,0:68:99:0,204,2060	0/0:15,0:15:45:0,45,466	1/1:0,17:17:51:530,51,0	0/0:14,0:14:42:0,42,424	0/0:6,0:6:18:0,18,195	0/0:2,0:2:6:0,6,63	0/0:16,0:16:45:0,45,476	./.:.:.:.:.	0/0:17,0:17:51:0,51,513	0/0:17,0:17:48:0,48,516	./.:.:.:.:.	0/0:15,0:15:45:0,45,462	0/0:15,0:15:45:0,45,459	0/0:19,0:19:54:0,54,563	1/1:0,1:1:3:35,3,0	0/0:15,0:15:39:0,39,424	1/1:0,8:8:24:241,24,0	0/1:1,7:8:7:207,0,7	1/1:0,16:16:48:488,48,0	0/0:19,0:19:54:0,54,563	0/0:21,0:21:60:0,60,633	0/0:1,0:1:3:0,3,32	0/0:31,0:31:90:0,90,942	0/0:16,0:16:45:0,45,488	0/0:6,0:6:18:0,18,184	1/1:0,2:2:6:65,6,0	1/1:0,16:16:48:505,48,0	1/1:0,4:4:12:126,12,0	0/1:3,1:4:20:20,0,86	0/0:17,0:17:51:0,51,526	0/0:1,0:1:3:0,3,33	0/0:20,0:20:60:0,60,605	0/0:2,0:2:6:0,6,65	1/1:0,28:28:84:862,84,0	0/0:12,0:12:36:0,36,376	0/0:14,0:14:42:0,42,432	0/0:2,0:2:6:0,6,67	0/0:2,0:2:6:0,6,62	0/0:19,0:19:54:0,54,571	0/0:15,0:15:45:0,45,459	0/0:33,0:33:96:0,96,1022	0/0:14,0:14:42:0,42,421	0/0:20,0:20:57:0,57,599	1/1:0,8:8:24:248,24,0	0/0:3,0:3:9:0,9,95	0/0:5,0:5:15:0,15,155	0/0:5,0:5:15:0,15,151	0/0:2,0:2:6:0,6,63	0/0:6,0:6:18:0,18,180	0/0:10,0:10:30:0,30,305	0/0:6,0:6:18:0,18,179	0/0:3,0:3:9:0,9,88	0/0:4,0:4:12:0,12,125	0/0:4,0:4:12:0,12,117	0/0:5,0:5:15:0,15,153	./.:.:.:.:.	0/0:2,0:2:6:0,6,59	0/0:5,0:5:15:0,15,154	0/0:4,0:4:12:0,12,131	0/0:2,0:2:6:0,6,60	0/0:1,0:1:3:0,3,32	0/0:6,0:6:18:0,18,186	0/0:2,0:2:6:0,6,61	0/0:5,0:5:15:0,15,158	0/0:6,0:6:18:0,18,192	0/0:2,0:2:6:0,6,61	1/1:0,2:2:6:61,6,0	0/0:4,0:4:12:0,12,126	1/1:0,2:2:6:62,6,0	1/1:0,2:2:6:61,6,0	0/1:4,5:9:91:127,0,91	0/0:5,0:5:15:0,15,155	0/0:1,0:1:3:0,3,32	0/0:2,0:2:6:0,6,63	1/1:0,2:2:6:61,6,0	0/0:4,0:4:12:0,12,126	0/0:5,0:5:15:0,15,156	0/0:3,0:3:9:0,9,89	0/0:7,0:7:21:0,21,188	0/0:3,0:3:9:0,9,95	1/1:0,4:4:12:128,12,0	1/1:0,8:8:21:232,21,0	1/1:0,6:6:18:196,18,0	0/0:2,0:2:6:0,6,59	0/1:3,1:4:15:15,0,83	0/0:4,0:4:12:0,12,121	0/0:3,0:3:9:0,9,86	0/0:4,0:4:12:0,12,127	0/0:5,0:5:15:0,15,156	0/0:6,0:6:18:0,18,180	./.:.:.:.:.	0/0:3,0:3:9:0,9,95	0/0:1,0:1:3:0,3,30	0/0:4,0:4:12:0,12,118	0/0:2,0:2:6:0,6,63	0/0:6,0:6:18:0,18,178	0/0:2,0:2:6:0,6,58	0/0:7,0:7:21:0,21,221	0/0:3,0:3:9:0,9,92	0/0:2,0:2:6:0,6,59	0/0:5,0:5:15:0,15,152	0/0:1,0:1:3:0,3,29	1/1:0,5:5:15:148,15,0	1/1:0,8:8:24:272,24,0	0/0:5,0:5:15:0,15,154	0/0:2,0:2:6:0,6,63	0/0:7,0:7:18:0,18,197	0/0:11,0:11:33:0,33,330	0/0:2,0:2:6:0,6,61	0/0:10,0:10:30:0,30,298	0/0:5,0:5:15:0,15,157	0/0:6,0:6:18:0,18,180	0/0:5,0:5:15:0,15,150	0/0:6,0:6:18:0,18,185	0/0:2,0:2:6:0,6,63	0/0:4,0:4:12:0,12,122	1/1:0,3:3:9:88,9,0	0/0:7,0:7:21:0,21,217	0/0:6,0:6:18:0,18,181	1/1:0,2:2:6:59,6,0	1/1:0,1:1:3:32,3,0	1/1:0,10:10:30:304,30,0	1/1:0,4:4:12:111,12,0	0/0:5,0:5:15:0,15,147	1/1:0,5:5:15:157,15,0	0/0:3,0:3:9:0,9,95	0/0:2,0:2:3:0,3,45	0/0:6,0:7:9:0,9,134	0/0:5,0:5:9:0,9,108	0/0:7,0:7:12:0,12,166	0/0:5,0:6:12:0,12,139	0/0:9,0:9:15:0,15,210	0/0:1,0:1:3:0,3,32	0/0:26,0:26:78:0,78,893
chr0	113643704	.	T	G	2105.16	.	AC=26;AF=0.098;AN=264;BaseQRankSum=-1.001;DP=1173;Dels=0.00;FS=1.453;HaplotypeScore=0.1542;InbreedingCoeff=0.6141;MLEAC=24;MLEAF=0.091;MQ=59.62;MQ0=0;MQRankSum=-0.096;QD=24.20;ReadPosRankSum=0.045	GT:AD:DP:GQ:PL	0/0:81,0:81:99:0,244,2556	0/0:28,0:28:84:0,84,857	1/1:0,13:13:39:413,39,0	0/0:47,0:47:99:0,129,1386	0/0:15,0:15:42:0,42,447	0/0:13,0:13:39:0,39,399	0/0:24,0:24:66:0,66,698	0/0:4,0:4:12:0,12,122	0/0:6,0:6:18:0,18,185	0/0:29,0:29:78:0,78,845	0/0:3,0:3:9:0,9,83	0/0:31,0:31:90:0,90,953	0/0:20,0:20:60:0,60,618	0/0:3,0:3:9:0,9,98	0/0:15,0:15:45:0,45,464	0/0:24,0:24:60:0,60,669	0/0:19,0:19:48:0,48,538	0/0:3,0:3:9:0,9,93	0/0:7,0:7:18:0,18,200	1/1:0,11:11:21:268,21,0	0/0:3,0:3:9:0,9,87	1/1:0,10:10:24:273,24,0	0/0:21,0:22:51:0,51,564	0/0:32,0:32:84:0,84,918	0/0:3,0:3:9:0,9,97	0/0:26,0:26:78:0,78,795	0/0:24,0:24:72:0,72,748	0/0:3,0:3:9:0,9,91	0/0:5,0:5:15:0,15,162	0/0:29,0:29:78:0,78,838	0/0:2,0:2:6:0,6,65	0/0:4,0:4:12:0,12,130	0/0:17,0:17:51:0,51,517	0/0:3,0:3:9:0,9,95	0/0:16,0:16:45:0,45,470	0/0:2,0:2:6:0,6,61	0/0:15,1:16:42:0,42,457	0/0:12,0:12:33:0,33,354	0/0:17,0:17:45:0,45,491	0/0:4,0:4:12:0,12,127	0/0:3,0:3:9:0,9,93	0/0:23,0:23:69:0,69,704	0/0:10,0:10:30:0,30,296	0/0:34,0:34:96:0,96,1023	0/0:16,0:16:45:0,45,484	0/0:31,0:31:81:0,81,898	1/1:0,11:11:30:311,30,0	0/0:8,0:8:24:0,24,252	0/0:4,0:4:12:0,12,130	0/0:5,0:5:15:0,15,156	0/0:1,0:1:3:0,3,30	0/0:4,0:4:12:0,12,124	0/0:5,0:5:15:0,15,153	0/0:4,0:4:12:0,12,120	0/0:7,0:7:21:0,21,219	0/0:5,0:5:15:0,15,151	0/0:5,0:5:15:0,15,153	0/0:10,0:10:24:0,24,276	0/0:1,0:1:3:0,3,31	0/0:2,0:2:6:0,6,63	0/0:7,0:7:21:0,21,211	0/0:4,0:4:12:0,12,123	0/0:11,0:11:33:0,33,340	0/0:5,0:5:15:0,15,153	0/0:8,0:8:24:0,24,253	0/0:7,0:7:18:0,18,200	0/0:5,0:5:15:0,15,153	0/0:8,0:8:24:0,24,256	0/0:2,0:2:6:0,6,55	./.:.:.:.:.	./.:.:.:.:.	0/0:5,0:5:15:0,15,159	1/1:0,2:2:6:63,6,0	0/1:1,1:2:26:26,0,27	0/0:4,0:4:12:0,12,122	0/0:3,0:3:9:0,9,94	0/0:5,0:5:15:0,15,147	0/1:1,3:4:20:80,0,20	./.:.:.:.:.	0/0:4,0:4:12:0,12,126	0/0:5,0:5:12:0,12,136	0/0:3,0:3:9:0,9,92	0/0:2,0:2:6:0,6,65	0/0:3,0:3:9:0,9,86	0/0:6,0:6:18:0,18,184	0/0:6,0:6:18:0,18,185	0/0:6,0:6:18:0,18,172	0/0:5,0:5:15:0,15,147	0/0:7,0:7:21:0,21,219	0/0:3,0:3:9:0,9,92	0/0:1,0:1:3:0,3,32	0/0:3,0:3:9:0,9,92	0/0:5,0:5:9:0,9,104	0/0:1,0:1:3:0,3,32	0/0:3,0:3:9:0,9,93	./.:.:.:.:.	0/0:5,0:5:15:0,15,144	0/0:5,0:5:15:0,15,153	0/0:3,0:3:9:0,9,95	0/0:5,0:5:12:0,12,141	0/0:5,0:5:15:0,15,149	0/0:2,0:2:6:0,6,61	0/0:2,0:2:6:0,6,63	0/0:1,0:1:3:0,3,31	0/0:1,0:1:3:0,3,32	1/1:0,6:6:15:156,15,0	0/0:1,0:1:3:0,3,32	0/0:7,0:7:21:0,21,217	0/0:1,0:1:3:0,3,31	0/0:6,0:6:18:0,18,181	0/0:5,0:5:15:0,15,157	0/0:1,0:1:3:0,3,32	0/0:8,0:8:21:0,21,230	0/0:6,0:6:18:0,18,184	0/0:4,0:4:12:0,12,125	0/0:4,0:4:12:0,12,125	0/0:6,0:6:18:0,18,176	0/0:7,0:7:21:0,21,218	0/0:6,0:6:18:0,18,176	1/1:0,5:5:15:155,15,0	0/0:3,0:3:9:0,9,92	0/0:9,0:9:27:0,27,284	1/1:0,5:5:15:153,15,0	1/1:0,4:4:12:120,12,0	1/1:0,7:7:21:207,21,0	1/1:0,3:3:9:94,9,0	0/0:9,0:9:21:0,21,246	1/1:0,4:4:12:122,12,0	0/0:6,0:6:18:0,18,189	0/0:2,0:2:3:0,3,45	./.:.:.:.:.	0/0:3,0:3:9:0,9,95	0/0:4,0:4:6:0,6,89	0/0:2,0:2:3:0,3,45	0/0:5,0:5:6:0,6,89	0/0:4,0:4:9:0,9,108	0/0:21,0:21:63:0,63,729
chr0	113670830	.	A	G	2249.37	.	AC=31;AF=0.122;AN=254;BaseQRankSum=3.688;DP=887;Dels=0.00;FS=3.160;HaplotypeScore=0.0553;InbreedingCoeff=0.6274;MLEAC=28;MLEAF=0.110;MQ=59.37;MQ0=0;MQRankSum=0.913;QD=26.16;ReadPosRankSum=-1.809	GT:AD:DP:GQ:PL	0/0:63,0:63:99:0,189,2028	0/0:11,0:11:33:0,33,348	0/0:17,0:17:51:0,51,530	0/0:39,0:39:99:0,117,1176	0/0:17,0:17:51:0,51,512	0/0:10,0:10:27:0,27,263	0/0:19,0:19:57:0,57,576	0/0:3,0:3:9:0,9,95	./.:.:.:.:.	0/0:22,0:23:60:0,60,635	./.:.:.:.:.	0/0:13,0:13:33:0,33,370	0/0:15,0:15:45:0,45,457	0/0:3,0:3:9:0,9,92	0/0:16,0:16:48:0,48,489	0/0:14,0:14:42:0,42,434	0/0:19,0:19:57:0,57,592	0/0:4,0:4:12:0,12,123	0/0:8,0:8:18:0,18,211	1/1:0,10:10:30:307,30,0	0/0:4,0:4:12:0,12,128	1/1:0,12:12:36:391,36,0	1/1:0,9:9:21:242,21,0	0/0:16,0:16:48:0,48,502	0/0:4,0:4:12:0,12,128	0/0:14,0:14:42:0,42,434	0/0:17,0:17:51:0,51,523	0/0:6,0:6:18:0,18,185	0/0:3,0:3:9:0,9,95	0/0:15,0:15:45:0,45,464	0/0:3,0:3:9:0,9,96	0/0:3,0:3:9:0,9,97	0/0:19,0:19:57:0,57,574	./.:.:.:.:.	0/0:8,0:8:24:0,24,237	0/0:4,0:4:12:0,12,122	0/0:10,0:10:30:0,30,315	0/0:4,0:4:12:0,12,114	0/0:5,0:5:15:0,15,157	0/0:3,0:3:9:0,9,97	0/0:4,0:4:12:0,12,126	0/0:11,0:11:33:0,33,336	0/0:22,0:22:66:0,66,662	0/0:17,0:17:51:0,51,497	1/1:0,8:8:24:252,24,0	0/0:15,0:15:45:0,45,451	0/0:9,0:9:27:0,27,279	0/0:1,0:1:3:0,3,33	0/0:1,0:1:3:0,3,32	0/0:4,0:4:9:0,9,104	0/0:4,0:4:12:0,12,117	0/0:2,0:2:6:0,6,63	0/0:5,0:5:15:0,15,151	0/0:5,0:5:15:0,15,157	0/0:5,0:5:15:0,15,152	0/0:2,0:2:6:0,6,63	0/0:6,0:6:18:0,18,184	0/0:6,0:6:18:0,18,187	0/0:1,0:1:3:0,3,32	0/0:1,0:1:3:0,3,29	0/0:3,0:3:9:0,9,85	0/0:2,0:2:3:0,3,31	0/0:12,0:12:36:0,36,375	0/0:6,0:6:12:0,12,154	0/0:7,0:7:21:0,21,218	0/0:3,0:3:9:0,9,86	0/0:1,0:1:3:0,3,33	0/0:10,0:10:30:0,30,306	./.:.:.:.:.	./.:.:.:.:.	0/0:1,0:1:3:0,3,32	0/0:1,0:1:3:0,3,30	1/1:0,4:4:12:129,12,0	0/1:2,3:5:49:81,0,49	0/0:4,0:4:12:0,12,122	0/0:4,0:4:12:0,12,126	0/0:7,0:7:18:0,18,202	1/1:0,2:2:6:63,6,0	0/0:3,0:3:9:0,9,93	0/0:8,0:8:21:0,21,225	0/0:2,0:2:6:0,6,61	0/0:3,0:3:9:0,9,89	0/0:5,0:5:15:0,15,161	0/0:4,0:4:12:0,12,124	0/0:2,0:2:6:0,6,63	0/0:2,0:2:6:0,6,65	0/0:2,0:2:6:0,6,63	0/0:5,0:5:15:0,15,150	0/0:3,0:3:9:0,9,94	0/0:3,0:3:9:0,9,89	0/0:1,0:1:3:0,3,32	0/0:3,0:3:9:0,9,92	./.:.:.:.:.	./.:.:.:.:.	0/0:4,0:4:9:0,9,102	0/0:2,0:2:6:0,6,61	0/0:1,0:1:3:0,3,32	0/0:4,0:4:12:0,12,117	0/0:3,0:3:9:0,9,93	0/0:1,0:1:3:0,3,28	0/0:4,0:4:12:0,12,124	0/0:1,0:1:3:0,3,31	0/0:7,0:7:18:0,18,203	1/1:0,1:1:3:32,3,0	./.:.:.:.:.	1/1:0,4:4:12:131,12,0	0/0:2,0:2:6:0,6,61	0/0:5,0:5:15:0,15,153	0/0:2,0:2:6:0,6,65	0/0:4,0:4:12:0,12,120	0/0:4,0:4:12:0,12,122	0/0:2,0:2:6:0,6,65	0/0:4,0:4:12:0,12,126	0/0:8,0:8:24:0,24,236	0/0:3,0:3:9:0,9,95	0/0:3,0:3:9:0,9,95	0/0:4,0:4:12:0,12,124	0/0:4,0:4:12:0,12,123	0/0:2,0:2:6:0,6,60	1/1:0,2:2:6:64,6,0	0/0:4,0:4:12:0,12,126	0/0:4,0:4:12:0,12,122	1/1:0,4:4:12:126,12,0	1/1:0,6:6:18:186,18,0	0/0:7,0:7:21:0,21,202	1/1:0,6:6:18:189,18,0	1/1:0,5:5:15:160,15,0	1/1:0,4:4:12:128,12,0	1/1:0,4:4:12:128,12,0	./.:.:.:.:.	0/0:2,0:2:3:0,3,45	0/0:2,0:2:3:0,3,45	./.:.:.:.:.	0/0:6,0:6:9:0,9,134	0/0:9,0:9:18:0,18,208	0/0:10,0:10:18:0,18,242	0/0:23,0:23:69:0,69,744
chr0	113673632	.	C	T	679.13	.	AC=14;AF=0.060;AN=232;DP=454;Dels=0.00;FS=3.596;HaplotypeScore=0.0563;InbreedingCoeff=0.2903;MLEAC=11;MLEAF=0.047;MQ=59.80;MQ0=0;QD=24.25	GT:AD:DP:GQ:PL	0/0:31,0:31:93:0,93,1006	0/0:8,0:8:24:0,24,240	0/0:8,0:8:24:0,24,255	1/1:0,15:15:45:452,45,0	0/0:10,0:10:30:0,30,292	0/0:4,0:4:12:0,12,120	0/0:6,0:6:18:0,18,187	./.:.:.:.:.	1/1:0,2:2:6:62,6,0	0/0:5,0:5:15:0,15,153	./.:.:.:.:.	0/0:4,0:4:12:0,12,126	0/0:5,0:5:15:0,15,154	./.:.:.:.:.	0/0:9,0:9:27:0,27,277	0/0:10,0:10:30:0,30,312	0/0:7,0:7:21:0,21,217	./.:.:.:.:.	0/0:4,0:4:12:0,12,120	./.:.:.:.:.	./.:.:.:.:.	0/0:2,0:2:6:0,6,61	0/0:2,0:2:6:0,6,62	0/0:7,0:7:21:0,21,210	0/0:1,0:1:3:0,3,32	0/0:11,0:11:33:0,33,332	0/0:9,0:9:27:0,27,272	0/0:1,0:1:3:0,3,33	0/0:1,0:1:3:0,3,32	0/0:9,0:9:27:0,27,279	0/0:4,0:4:12:0,12,132	0/0:1,0:1:3:0,3,32	0/0:2,0:2:6:0,6,61	0/0:1,0:1:3:0,3,33	0/0:3,0:3:9:0,9,89	0/0:3,0:3:9:0,9,96	0/0:6,0:6:15:0,15,173	./.:.:.:.:.	0/0:6,0:6:15:0,15,172	./.:.:.:.:.	0/0:3,0:3:9:0,9,95	0/0:9,0:9:27:0,27,270	0/0:5,0:5:15:0,15,149	0/0:3,0:3:9:0,9,95	0/0:9,0:9:27:0,27,277	0/0:10,0:10:27:0,27,292	0/0:4,0:4:12:0,12,124	0/0:1,0:1:3:0,3,31	0/0:2,0:2:6:0,6,63	1/1:0,4:4:12:121,12,0	1/1:0,1:1:3:30,3,0	1/1:0,2:2:6:62,6,0	0/0:5,0:5:15:0,15,155	0/0:1,0:1:3:0,3,30	0/0:3,0:3:9:0,9,97	0/0:1,0:1:3:0,3,33	0/0:1,0:1:3:0,3,29	0/0:2,0:2:6:0,6,59	1/1:0,2:2:6:62,6,0	0/0:2,0:2:6:0,6,59	0/0:1,0:1:3:0,3,32	0/0:2,0:2:6:0,6,61	0/0:9,0:9:27:0,27,290	0/0:4,0:4:12:0,12,125	0/0:3,0:3:6:0,6,76	0/0:1,0:1:3:0,3,31	0/0:1,0:1:3:0,3,32	0/0:4,0:4:12:0,12,122	0/0:4,0:4:12:0,12,118	0/0:1,0:1:3:0,3,33	./.:.:.:.:.	./.:.:.:.:.	0/0:2,0:2:6:0,6,61	0/0:2,0:2:6:0,6,61	0/0:4,0:4:12:0,12,120	0/0:1,0:1:3:0,3,31	./.:.:.:.:.	0/0:1,0:1:3:0,3,32	0/0:1,0:1:3:0,3,31	0/0:4,0:4:12:0,12,126	./.:.:.:.:.	./.:.:.:.:.	0/0:2,0:2:6:0,6,65	./.:.:.:.:.	./.:.:.:.:.	0/0:2,0:2:6:0,6,61	0/0:1,0:1:3:0,3,30	1/1:0,2:2:6:63,6,0	0/0:3,0:3:6:0,6,74	0/0:3,0:3:9:0,9,96	./.:.:.:.:.	0/0:1,0:1:3:0,3,32	0/0:1,0:1:3:0,3,30	0/0:1,0:1:3:0,3,32	0/0:1,0:1:3:0,3,32	0/0:3,0:3:9:0,9,93	0/0:2,0:2:6:0,6,61	./.:.:.:.:.	0/0:1,0:1:3:0,3,32	./.:.:.:.:.	0/0:5,0:5:15:0,15,154	0/0:2,0:2:6:0,6,61	0/0:3,0:3:9:0,9,92	0/0:4,0:4:12:0,12,125	0/0:2,0:2:6:0,6,61	0/0:4,0:4:12:0,12,122	0/0:1,0:1:3:0,3,31	0/0:5,0:5:15:0,15,160	0/0:2,0:2:6:0,6,59	0/0:1,0:1:3:0,3,30	./.:.:.:.:.	0/0:2,0:2:6:0,6,63	0/0:3,0:3:9:0,9,92	0/0:2,0:2:6:0,6,63	0/0:4,0:4:12:0,12,115	0/0:2,0:2:6:0,6,61	0/0:2,0:2:6:0,6,65	0/0:2,0:2:6:0,6,62	0/0:3,0:3:9:0,9,92	0/0:3,0:3:9:0,9,88	0/0:1,0:1:3:0,3,32	0/0:1,0:1:3:0,3,32	0/0:4,0:4:12:0,12,124	0/0:6,0:6:15:0,15,165	0/0:2,0:2:6:0,6,59	0/0:4,0:4:12:0,12,120	0/0:2,0:2:6:0,6,61	0/0:3,0:3:9:0,9,95	0/0:2,0:2:6:0,6,63	0/0:4,0:4:6:0,6,89	./.:.:.:.:.	0/0:2,0:2:3:0,3,45	0/0:2,0:2:3:0,3,45	0/0:4,0:4:6:0,6,75	0/0:4,0:4:6:0,6,76	./.:.:.:.:.	0/0:26,0:26:78:0,78,869
chr0	113673921	.	T	A	2041.2	.	AC=30;AF=0.126;AN=238;BaseQRankSum=-1.253;DP=679;Dels=0.00;FS=2.154;HaplotypeScore=0.0636;InbreedingCoeff=0.5611;MLEAC=27;MLEAF=0.113;MQ=59.25;MQ0=0;MQRankSum=0.424;QD=26.17;ReadPosRankSum=0.543	GT:AD:DP:GQ:PL	0/0:37,0:37:99:0,111,1185	0/0:13,0:13:39:0,39,409	0/0:12,0:12:36:0,36,373	0/0:23,0:23:69:0,69,711	0/0:15,0:15:36:0,36,414	0/0:7,0:7:18:0,18,197	0/0:3,0:3:9:0,9,94	0/0:1,0:1:3:0,3,32	./.:.:.:.:.	0/0:6,0:6:18:0,18,185	./.:.:.:.:.	0/0:11,0:11:33:0,33,329	0/0:11,0:11:33:0,33,334	./.:.:.:.:.	0/0:22,0:22:63:0,63,671	0/0:15,0:16:42:0,42,443	0/0:12,0:12:36:0,36,364	./.:.:.:.:.	0/0:2,0:2:6:0,6,61	1/1:0,4:4:12:122,12,0	0/0:1,0:1:3:0,3,32	1/1:0,12:12:33:358,33,0	1/1:0,15:15:45:459,45,0	0/0:10,0:10:30:0,30,311	0/0:2,0:2:6:0,6,67	0/0:14,0:14:39:0,39,418	0/0:12,0:12:33:0,33,361	0/0:1,0:1:3:0,3,28	./.:.:.:.:.	0/0:14,0:14:36:0,36,403	0/0:3,0:3:9:0,9,96	./.:.:.:.:.	0/0:8,0:8:24:0,24,256	0/0:2,0:3:6:0,6,65	0/0:10,0:10:30:0,30,305	0/0:2,0:2:6:0,6,63	0/0:12,0:12:36:0,36,359	0/0:7,0:7:21:0,21,222	0/0:4,0:4:12:0,12,122	0/0:3,0:3:9:0,9,96	0/0:3,0:3:9:0,9,99	0/0:7,0:7:21:0,21,218	0/0:25,0:25:75:0,75,770	0/0:11,1:12:30:0,30,323	1/1:0,7:7:21:222,21,0	0/0:18,0:18:51:0,51,541	0/0:5,0:5:15:0,15,153	0/0:4,0:4:9:0,9,95	0/0:1,0:1:3:0,3,31	0/0:1,0:1:3:0,3,30	./.:.:.:.:.	./.:.:.:.:.	0/0:2,0:2:6:0,6,61	0/0:1,0:1:3:0,3,32	0/0:1,0:1:3:0,3,31	./.:.:.:.:.	0/0:3,0:3:9:0,9,83	0/0:6,0:6:15:0,15,157	0/0:3,0:3:9:0,9,92	0/0:3,0:3:9:0,9,93	0/0:2,0:2:6:0,6,63	0/0:2,0:2:6:0,6,61	0/0:4,0:4:12:0,12,122	0/0:3,0:3:9:0,9,92	0/0:5,0:5:15:0,15,157	0/0:5,0:5:15:0,15,154	0/0:2,0:2:6:0,6,59	0/0:7,0:7:15:0,15,183	0/0:2,0:2:6:0,6,61	./.:.:.:.:.	./.:.:.:.:.	0/0:1,0:1:3:0,3,31	1/1:0,1:1:3:32,3,0	0/0:3,0:3:9:0,9,90	0/0:6,0:6:18:0,18,184	./.:.:.:.:.	0/0:4,0:4:12:0,12,124	1/1:0,3:3:9:91,9,0	0/0:1,0:1:3:0,3,30	0/0:9,0:9:27:0,27,280	0/0:1,0:1:3:0,3,31	./.:.:.:.:.	0/0:2,0:2:6:0,6,65	0/0:4,0:4:12:0,12,124	0/0:3,0:3:9:0,9,98	0/0:1,0:1:3:0,3,34	0/0:5,0:5:12:0,12,137	0/0:1,0:1:3:0,3,32	0/0:4,0:4:9:0,9,83	0/0:1,0:1:3:0,3,31	0/0:1,0:1:3:0,3,31	./.:.:.:.:.	0/0:3,0:3:9:0,9,89	./.:.:.:.:.	0/0:2,0:2:6:0,6,63	0/0:2,0:2:3:0,3,31	0/0:2,0:2:6:0,6,55	0/0:3,0:3:9:0,9,92	0/0:4,0:4:12:0,12,122	0/0:1,0:1:3:0,3,32	0/0:6,0:6:18:0,18,184	./.:.:.:.:.	0/0:3,0:3:9:0,9,80	1/1:0,1:1:3:30,3,0	1/1:0,3:3:6:79,6,0	1/1:0,5:5:15:149,15,0	0/0:2,0:2:6:0,6,65	0/0:1,0:1:3:0,3,32	0/0:5,0:5:15:0,15,155	0/0:2,0:2:3:0,3,30	0/0:6,0:6:15:0,15,163	0/0:5,0:5:15:0,15,155	0/0:3,0:3:9:0,9,90	0/0:1,0:1:3:0,3,31	0/0:9,0:9:27:0,27,281	0/0:1,0:1:3:0,3,32	0/0:2,0:2:6:0,6,61	0/0:1,0:1:3:0,3,32	0/0:3,0:3:9:0,9,95	1/1:0,6:6:18:184,18,0	0/0:3,0:3:9:0,9,95	0/0:6,0:6:18:0,18,181	1/1:0,3:3:9:94,9,0	1/1:0,6:6:15:174,15,0	0/0:5,0:5:15:0,15,152	./.:.:.:.:.	1/1:0,6:6:18:187,18,0	1/1:0,5:5:15:155,15,0	1/1:0,1:1:3:33,3,0	0/0:6,0:6:9:0,9,121	0/0:5,0:5:9:0,9,120	0/0:2,0:2:6:0,6,56	0/0:2,0:2:3:0,3,45	0/0:4,0:4:9:0,9,107	./.:.:.:.:.	0/0:4,0:4:9:0,9,108	0/0:24,0:24:72:0,72,795
chr0	113675006	.	T	A	3816.91	.	AC=40;AF=0.156;AN=256;BaseQRankSum=-2.097;DP=1064;Dels=0.00;FS=1.447;HaplotypeScore=0.0773;InbreedingCoeff=0.6204;MLEAC=36;MLEAF=0.141;MQ=59.74;MQ0=0;MQRankSum=-0.504;QD=25.62;ReadPosRankSum=0.154	GT:AD:DP:GQ:PL	0/0:60,0:60:99:0,180,1950	1/1:0,17:17:48:490,48,0	0/0:24,0:24:72:0,72,742	0/0:43,0:43:99:0,129,1315	0/0:9,0:9:27:0,27,286	0/0:9,0:9:24:0,24,265	0/0:9,0:9:27:0,27,271	0/0:3,0:3:9:0,9,95	0/0:4,0:4:12:0,12,130	0/0:27,0:27:81:0,81,826	0/0:1,0:1:3:0,3,32	0/0:17,0:17:45:0,45,492	0/0:15,0:15:42:0,42,435	0/1:3,1:4:20:20,0,81	0/0:22,0:22:60:0,60,654	0/0:28,0:28:78:0,78,841	0/0:36,0:36:99:0,105,1080	0/1:2,1:3:22:22,0,54	0/0:6,0:6:18:0,18,180	1/1:0,3:3:6:75,6,0	1/1:0,1:1:3:32,3,0	1/1:0,18:18:48:525,48,0	1/1:0,24:24:69:722,69,0	0/0:28,0:28:84:0,84,857	./.:.:.:.:.	0/0:15,0:15:39:0,39,426	0/0:13,0:13:33:0,33,364	0/0:7,0:7:21:0,21,223	0/0:3,0:3:9:0,9,92	0/0:26,0:26:78:0,78,791	0/0:3,0:3:9:0,9,94	0/0:6,0:6:18:0,18,199	0/0:20,0:20:57:0,57,604	0/0:4,0:4:12:0,12,122	0/0:20,0:20:57:0,57,599	0/0:3,0:3:9:0,9,95	0/0:27,0:27:81:0,81,828	0/0:13,0:13:39:0,39,398	0/0:10,0:10:30:0,30,300	0/0:2,0:2:6:0,6,67	0/0:4,0:4:12:0,12,129	0/0:16,0:16:45:0,45,489	0/0:14,0:14:42:0,42,436	0/0:16,0:16:48:0,48,496	1/1:0,27:27:81:826,81,0	0/0:33,0:33:99:0,99,996	0/0:11,0:11:27:0,27,314	0/0:1,0:1:3:0,3,28	0/0:2,0:2:6:0,6,61	0/0:4,0:4:12:0,12,122	0/0:2,0:2:6:0,6,61	0/0:1,0:1:3:0,3,32	0/0:7,0:7:21:0,21,202	0/0:3,0:3:9:0,9,79	0/0:5,0:5:15:0,15,151	0/0:3,0:3:9:0,9,92	0/0:3,0:3:9:0,9,93	0/0:4,0:4:12:0,12,126	0/0:6,0:6:18:0,18,191	0/0:7,0:7:21:0,21,219	0/0:3,0:3:9:0,9,92	0/0:5,0:5:15:0,15,156	0/0:10,0:10:30:0,30,306	0/0:3,0:3:9:0,9,93	0/0:8,0:8:24:0,24,249	0/0:8,0:8:24:0,24,255	0/0:2,0:2:6:0,6,63	0/0:6,0:6:18:0,18,176	0/0:5,0:5:12:0,12,143	0/0:3,0:3:9:0,9,93	./.:.:.:.:.	0/0:1,0:1:3:0,3,32	1/1:0,1:1:3:32,3,0	0/1:1,2:3:19:52,0,19	0/0:7,0:7:21:0,21,215	0/0:3,0:3:9:0,9,95	0/0:1,0:1:3:0,3,30	1/1:0,3:3:9:92,9,0	0/0:2,0:2:6:0,6,61	0/0:7,0:7:21:0,21,221	1/1:0,3:3:9:96,9,0	./.:.:.:.:.	0/0:7,0:7:21:0,21,225	0/0:1,0:1:3:0,3,31	0/0:3,0:3:9:0,9,91	0/0:5,0:5:15:0,15,161	0/0:2,0:2:6:0,6,61	0/0:4,0:4:12:0,12,125	0/0:8,0:8:24:0,24,250	0/0:3,0:3:9:0,9,93	0/0:2,0:2:6:0,6,57	0/0:5,0:5:15:0,15,150	0/0:2,0:2:6:0,6,61	0/0:1,0:1:3:0,3,30	0/0:2,0:2:6:0,6,64	0/0:3,0:3:9:0,9,93	0/0:5,0:5:15:0,15,158	0/0:3,0:3:9:0,9,97	0/0:1,0:1:3:0,3,30	./.:.:.:.:.	0/0:7,0:7:21:0,21,222	0/0:2,0:2:6:0,6,60	0/0:5,0:5:15:0,15,157	1/1:0,3:3:9:92,9,0	0/1:1,1:2:26:26,0,26	1/1:0,6:6:18:181,18,0	0/0:5,0:5:15:0,15,156	0/0:7,0:7:21:0,21,223	0/0:1,0:1:3:0,3,32	0/0:3,0:3:9:0,9,88	0/0:2,0:2:6:0,6,63	0/0:1,0:1:3:0,3,32	0/0:9,0:9:21:0,21,224	0/0:4,0:4:12:0,12,125	0/0:7,0:7:21:0,21,214	0/0:3,0:3:9:0,9,95	./.:.:.:.:.	0/0:4,0:4:12:0,12,120	0/0:4,0:4:12:0,12,122	1/1:0,6:6:18:181,18,0	0/0:12,0:12:30:0,30,327	0/0:5,0:5:15:0,15,154	1/1:0,6:6:18:176,18,0	1/1:0,4:4:12:121,12,0	0/0:3,0:3:9:0,9,89	1/1:0,4:4:12:123,12,0	1/1:0,3:3:9:90,9,0	1/1:0,4:4:12:130,12,0	1/1:0,4:4:12:126,12,0	./.:.:.:.:.	0/0:4,0:4:6:0,6,89	./.:.:.:.:.	0/0:7,0:7:15:0,15,174	./.:.:.:.:.	./.:.:.:.:.	0/0:2,0:2:3:0,3,45	0/0:32,0:32:96:0,96,1073
chr0	113682545	.	A	G	10186.2	.	AC=94;AF=0.367;AN=256;BaseQRankSum=-0.216;DP=992;Dels=0.00;FS=0.000;HaplotypeScore=0.0581;InbreedingCoeff=0.7454;MLEAC=97;MLEAF=0.379;MQ=58.86;MQ0=1;MQRankSum=0.652;QD=26.32;ReadPosRankSum=-1.686	GT:AD:DP:GQ:PL	0/0:55,0:55:99:0,165,1760	0/0:17,0:17:51:0,51,536	0/0:17,0:17:51:0,51,528	1/1:0,38:38:99:1137,111,0	1/1:0,13:13:39:394,39,0	1/1:0,12:12:33:358,33,0	0/0:13,0:13:36:0,36,381	0/1:1,4:5:14:109,0,14	1/1:0,3:3:9:90,9,0	0/0:20,0:20:60:0,60,599	0/0:4,0:4:12:0,12,126	0/0:16,0:16:45:0,45,492	1/1:0,15:15:45:474,45,0	0/0:2,0:2:6:0,6,65	1/1:0,11:11:30:322,30,0	1/1:0,15:15:39:413,39,0	1/1:0,14:14:39:420,39,0	1/1:0,1:1:3:32,3,0	0/0:9,0:9:27:0,27,275	0/0:23,0:23:66:0,66,682	0/0:6,0:6:18:0,18,193	0/0:28,0:28:81:0,81,845	0/0:18,0:18:51:0,51,543	0/0:23,0:23:69:0,69,717	0/0:5,0:5:15:0,15,152	0/1:10,6:16:99:139,0,261	1/1:0,12:12:36:361,36,0	1/1:0,4:4:12:128,12,0	1/1:0,4:4:12:125,12,0	1/1:0,14:14:42:405,42,0	1/1:0,9:9:27:277,27,0	1/1:0,4:4:12:127,12,0	1/1:0,22:22:66:671,66,0	1/1:0,6:6:18:193,18,0	0/0:16,0:16:45:0,45,481	0/0:7,0:7:21:0,21,225	0/0:19,0:19:54:0,54,571	0/0:11,0:11:30:0,30,316	1/1:0,13:13:39:391,39,0	0/0:2,0:2:6:0,6,56	1/1:0,6:6:18:187,18,0	1/1:0,11:11:33:335,33,0	0/0:20,0:20:60:0,60,624	0/0:16,0:16:33:0,33,351	0/0:5,0:5:15:0,15,158	0/0:21,0:21:63:0,63,636	0/0:4,0:4:12:0,12,122	0/0:4,0:4:12:0,12,128	./.:.:.:.:.	1/1:0,8:8:18:213,18,0	1/1:0,4:4:12:124,12,0	./.:.:.:.:.	0/0:2,0:2:6:0,6,62	0/0:2,0:2:6:0,6,63	0/0:12,0:12:30:0,30,323	1/1:0,5:5:15:150,15,0	0/0:4,0:4:12:0,12,118	0/0:4,0:4:12:0,12,126	1/1:0,2:2:6:65,6,0	0/0:5,0:5:12:0,12,138	1/1:0,3:3:9:90,9,0	./.:.:.:.:.	1/1:0,8:8:24:243,24,0	0/0:1,0:1:3:0,3,30	0/0:3,0:3:6:0,6,62	1/1:0,2:2:6:61,6,0	0/0:2,0:2:6:0,6,62	1/1:0,5:5:15:158,15,0	./.:.:.:.:.	0/0:1,0:1:3:0,3,31	0/0:2,0:2:6:0,6,61	0/0:4,0:4:12:0,12,120	./.:.:.:.:.	0/0:3,0:3:9:0,9,95	./.:.:.:.:.	0/0:1,0:1:3:0,3,31	0/0:4,0:4:12:0,12,123	0/0:7,0:7:21:0,21,221	0/0:3,0:3:9:0,9,95	0/0:5,0:5:12:0,12,135	0/0:1,0:1:3:0,3,32	0/0:1,0:1:3:0,3,30	0/0:4,0:4:12:0,12,123	0/0:2,0:2:6:0,6,62	0/0:3,0:3:9:0,9,94	0/0:6,0:6:18:0,18,189	1/1:0,4:4:12:122,12,0	1/1:0,7:7:21:216,21,0	1/1:0,6:6:18:184,18,0	1/1:0,6:6:18:189,18,0	1/1:0,4:4:12:124,12,0	1/1:0,3:3:9:94,9,0	0/0:2,0:2:6:0,6,63	1/1:0,3:3:9:94,9,0	./.:.:.:.:.	1/1:0,6:6:18:185,18,0	0/1:8,4:12:81:81,0,214	./.:.:.:.:.	0/0:3,0:3:9:0,9,93	1/1:0,5:5:15:142,15,0	1/1:0,11:11:33:313,33,0	1/1:0,3:3:9:92,9,0	0/1:1,2:3:23:50,0,23	0/0:1,0:1:3:0,3,32	0/0:2,0:2:6:0,6,59	0/0:5,0:5:15:0,15,153	0/0:4,0:4:12:0,12,126	0/0:10,0:10:30:0,30,306	0/1:2,1:3:25:25,0,54	0/0:8,0:8:21:0,21,229	0/0:6,0:6:12:0,12,142	0/1:2,1:3:26:26,0,53	1/1:0,4:4:12:124,12,0	1/1:0,5:5:15:148,15,0	1/1:0,4:4:12:122,12,0	1/1:0,5:5:15:156,15,0	1/1:0,5:5:15:158,15,0	0/0:3,0:3:9:0,9,94	0/0:2,0:2:6:0,6,61	0/0:3,0:3:9:0,9,95	0/0:7,0:7:18:0,18,201	0/0:3,0:3:9:0,9,93	0/0:4,0:4:9:0,9,107	0/0:4,0:4:12:0,12,119	0/0:8,0:8:18:0,18,200	0/0:4,0:4:12:0,12,122	0/0:9,0:9:18:0,18,224	0/0:3,0:3:9:0,9,93	0/0:6,0:6:18:0,18,180	0/0:3,0:3:6:0,6,77	0/0:4,0:4:6:0,6,89	0/0:4,0:4:6:0,6,89	0/0:2,0:2:6:0,6,62	0/0:4,0:4:6:0,6,76	0/0:4,0:4:6:0,6,89	./.:.:.:.:.	0/0:24,0:24:72:0,72,817
chr0	113682783	.	C	T	9164.32	.	AC=70;AF=0.269;AN=260;BaseQRankSum=-0.169;DP=1172;Dels=0.00;FS=1.028;HaplotypeScore=0.1174;InbreedingCoeff=0.7162;MLEAC=69;MLEAF=0.265;MQ=59.68;MQ0=1;MQRankSum=1.197;QD=27.03;ReadPosRankSum=1.353	GT:AD:DP:GQ:PL	0/0:86,0:86:99:0,259,2713	0/0:19,0:19:54:0,54,576	0/0:13,0:13:39:0,39,403	0/0:51,0:51:99:0,153,1576	1/1:0,22:22:57:634,57,0	0/0:22,0:22:57:0,57,636	0/0:22,0:22:63:0,63,679	1/1:0,3:3:9:97,9,0	./.:.:.:.:.	0/0:35,0:35:99:0,102,1078	0/0:4,0:4:12:0,12,122	0/0:15,0:15:39:0,39,427	1/1:0,6:6:18:189,18,0	0/0:2,0:2:6:0,6,60	1/1:0,17:17:42:488,42,0	1/1:0,29:29:78:857,78,0	1/1:0,17:17:51:533,51,0	0/1:3,1:4:11:11,0,84	0/0:16,0:16:45:0,45,476	0/0:19,2:21:0:0,0,485	0/0:2,0:2:6:0,6,64	0/0:21,0:21:48:0,48,559	0/0:15,0:15:39:0,39,431	0/0:31,0:31:87:0,87,912	0/0:2,0:2:6:0,6,65	0/1:7,16:23:99:408,0,150	1/1:0,22:22:63:667,63,0	1/1:0,4:4:12:130,12,0	1/1:0,2:2:6:67,6,0	1/1:0,12:12:36:376,36,0	1/1:0,10:10:30:334,30,0	1/1:0,4:4:12:130,12,0	1/1:0,19:19:57:589,57,0	1/1:0,1:1:3:34,3,0	0/0:13,0:13:39:0,39,400	0/0:3,0:3:9:0,9,101	0/0:18,0:18:51:0,51,541	0/0:10,0:10:30:0,30,306	1/1:0,26:26:72:771,72,0	0/0:5,0:5:15:0,15,159	1/1:0,4:4:12:130,12,0	1/1:0,19:19:57:613,57,0	0/0:13,0:13:36:0,36,388	0/0:14,0:15:36:0,36,406	0/0:20,0:20:57:0,57,614	0/0:25,0:25:75:0,75,734	0/0:24,0:24:63:0,63,708	0/0:2,0:2:6:0,6,64	1/1:0,2:2:6:68,6,0	0/0:5,0:5:12:0,12,135	0/0:1,0:1:3:0,3,32	0/0:3,0:3:9:0,9,92	0/0:3,0:3:9:0,9,97	0/0:2,0:2:6:0,6,63	0/0:6,0:6:18:0,18,182	1/1:0,4:4:12:126,12,0	0/0:6,0:6:18:0,18,187	0/0:6,0:6:15:0,15,163	0/0:2,0:2:6:0,6,67	0/0:7,0:7:21:0,21,224	./.:.:.:.:.	1/1:0,5:5:15:160,15,0	1/1:0,13:13:33:375,33,0	0/0:4,0:4:12:0,12,123	0/0:7,0:7:18:0,18,204	1/1:0,10:10:30:316,30,0	0/0:6,0:6:18:0,18,186	1/1:0,5:5:15:161,15,0	1/1:0,2:2:6:61,6,0	0/0:3,0:3:9:0,9,93	0/0:3,0:3:9:0,9,95	0/0:1,0:1:3:0,3,32	0/0:2,0:2:6:0,6,66	0/0:6,0:6:15:0,15,167	0/0:9,0:9:21:0,21,251	0/0:5,0:5:15:0,15,143	0/0:3,0:3:9:0,9,98	0/0:7,0:7:18:0,18,207	./.:.:.:.:.	0/0:6,0:6:18:0,18,195	0/0:3,0:3:9:0,9,92	0/0:4,0:4:9:0,9,104	0/0:2,0:2:6:0,6,63	0/0:9,0:9:21:0,21,257	0/0:7,0:7:21:0,21,217	0/0:5,0:5:15:0,15,155	0/0:3,0:3:9:0,9,92	0/0:3,0:3:9:0,9,85	0/0:1,0:1:3:0,3,30	0/0:2,0:2:3:0,3,34	0/0:2,0:2:6:0,6,65	1/1:0,1:1:3:34,3,0	0/0:2,0:2:6:0,6,65	0/0:2,0:2:6:0,6,64	1/1:0,1:1:3:33,3,0	1/1:0,2:2:6:63,6,0	0/1:5,4:9:97:104,0,97	1/1:0,7:7:21:225,21,0	0/0:3,0:3:9:0,9,92	1/1:0,3:3:9:89,9,0	1/1:0,8:8:24:262,24,0	./.:.:.:.:.	0/1:2,4:6:45:112,0,45	0/0:4,0:4:9:0,9,111	0/0:2,0:2:6:0,6,61	0/0:5,0:5:12:0,12,135	0/0:2,0:2:6:0,6,61	0/0:7,0:7:18:0,18,209	0/0:4,0:4:12:0,12,126	0/0:10,0:10:30:0,30,307	0/0:9,0:9:27:0,27,279	0/0:4,0:4:12:0,12,129	0/0:2,0:2:6:0,6,61	1/1:0,3:3:9:97,9,0	1/1:0,7:7:21:229,21,0	1/1:0,7:7:15:165,15,0	0/0:6,0:6:18:0,18,189	0/0:7,0:7:21:0,21,210	./.:.:.:.:.	0/0:2,0:2:3:0,3,45	0/0:5,0:5:15:0,15,166	0/0:8,0:8:21:0,21,243	0/0:3,0:3:9:0,9,97	0/0:6,0:6:18:0,18,192	0/0:10,0:10:30:0,30,302	0/0:9,0:9:24:0,24,262	./.:.:.:.:.	0/0:7,0:7:18:0,18,205	./.:.:.:.:.	0/0:3,0:3:6:0,6,75	0/0:2,0:2:3:0,3,45	0/0:4,0:4:9:0,9,107	0/0:7,0:7:15:0,15,181	0/0:2,0:2:3:0,3,45	0/0:1,0:1:3:0,3,32	0/0:2,0:2:3:0,3,45	0/0:24,0:24:72:0,72,793
chr0	113683453	.	T	C	8572.94	.	AC=71;AF=0.269;AN=264;BaseQRankSum=10.056;DP=1102;Dels=0.00;FS=3.866;HaplotypeScore=0.0338;InbreedingCoeff=0.7465;MLEAC=68;MLEAF=0.258;MQ=59.82;MQ0=0;MQRankSum=-0.154;QD=27.22;ReadPosRankSum=-2.141	GT:AD:DP:GQ:PL	0/0:57,0:57:99:0,171,1782	0/0:29,0:29:81:0,81,841	0/0:23,0:23:66:0,66,673	0/0:55,0:55:99:0,165,1665	1/1:0,15:15:42:461,42,0	0/0:13,0:13:36:0,36,374	0/0:14,0:14:42:0,42,406	1/1:0,3:3:9:95,9,0	0/0:4,0:4:12:0,12,126	0/0:19,0:19:51:0,51,543	0/0:5,0:5:15:0,15,153	0/0:16,0:16:42:0,42,455	1/1:0,26:26:72:791,72,0	0/0:1,0:1:3:0,3,30	1/1:0,17:17:51:537,51,0	1/1:0,21:21:54:595,54,0	1/1:0,28:28:78:856,78,0	0/0:4,0:4:12:0,12,126	0/0:8,0:8:21:0,21,220	0/0:5,0:5:12:0,12,130	0/0:1,0:1:3:0,3,34	0/0:12,0:12:36:0,36,364	0/0:26,0:26:78:0,78,777	0/0:19,0:19:54:0,54,568	0/0:2,0:2:6:0,6,67	0/1:12,16:28:99:429,0,274	1/1:0,16:16:48:507,48,0	1/1:0,2:2:6:67,6,0	1/1:0,5:5:15:164,15,0	1/1:0,16:16:45:496,45,0	1/1:0,5:5:15:153,15,0	1/1:0,2:2:3:30,3,0	1/1:0,12:12:30:343,30,0	1/1:0,3:3:9:99,9,0	0/0:22,0:22:63:0,63,652	0/0:5,0:5:15:0,15,152	0/0:16,0:16:42:0,42,454	0/0:9,0:9:27:0,27,271	1/1:0,13:13:39:405,39,0	0/0:3,0:3:9:0,9,97	1/1:0,3:3:9:103,9,0	1/1:0,18:18:51:545,51,0	0/0:18,0:18:54:0,54,547	0/0:15,0:15:45:0,45,451	0/0:24,0:24:72:0,72,711	0/0:27,0:27:63:0,63,707	0/0:15,0:15:45:0,45,459	0/0:4,0:4:12:0,12,124	./.:.:.:.:.	0/0:7,0:7:21:0,21,211	0/0:2,0:2:6:0,6,61	0/0:3,0:3:9:0,9,92	0/0:7,0:7:21:0,21,214	0/0:3,0:3:9:0,9,86	0/0:2,0:2:6:0,6,61	1/1:0,3:3:9:97,9,0	0/0:4,0:4:12:0,12,124	0/0:8,0:8:24:0,24,245	0/0:5,0:5:15:0,15,153	0/0:5,0:5:15:0,15,148	1/1:0,2:2:6:62,6,0	1/1:0,3:3:9:93,9,0	1/1:0,12:12:33:366,33,0	0/0:8,0:8:24:0,24,245	0/0:9,0:9:27:0,27,272	1/1:0,5:5:15:147,15,0	0/0:7,0:7:21:0,21,213	1/1:0,6:6:18:188,18,0	1/1:0,4:4:12:122,12,0	./.:.:.:.:.	0/0:2,0:2:6:0,6,63	0/0:3,0:3:9:0,9,94	0/0:4,0:4:12:0,12,122	0/0:5,0:5:15:0,15,152	0/0:9,0:9:27:0,27,280	0/0:2,0:2:6:0,6,60	0/0:4,0:4:12:0,12,118	0/0:4,0:4:12:0,12,122	0/0:3,0:3:9:0,9,89	0/0:4,0:4:9:0,9,108	0/0:3,0:3:9:0,9,92	./.:.:.:.:.	0/0:2,0:2:6:0,6,63	0/0:2,0:2:6:0,6,65	0/0:2,0:2:6:0,6,59	0/0:2,0:2:6:0,6,60	0/0:2,0:2:6:0,6,59	0/1:1,2:3:24:56,0,24	0/0:8,0:8:24:0,24,244	0/0:4,0:4:12:0,12,122	0/0:4,0:4:12:0,12,122	1/1:0,3:3:9:97,9,0	0/0:7,0:7:21:0,21,214	0/0:1,0:1:3:0,3,30	1/1:0,2:2:6:65,6,0	1/1:0,2:2:6:66,6,0	0/0:1,0:1:3:0,3,34	1/1:0,1:1:3:32,3,0	0/0:6,0:6:15:0,15,167	1/1:0,2:2:6:63,6,0	1/1:0,9:9:27:298,27,0	1/1:0,1:1:3:32,3,0	0/1:1,1:2:25:26,0,25	0/0:2,0:2:6:0,6,61	0/0:1,0:1:3:0,3,31	0/0:8,0:8:18:0,18,216	0/0:3,0:3:9:0,9,95	0/0:8,0:8:24:0,24,245	0/0:7,0:7:21:0,21,214	0/0:2,0:2:3:0,3,45	0/0:6,0:6:18:0,18,182	0/0:7,0:7:21:0,21,212	0/0:7,0:7:18:0,18,198	1/1:0,9:9:24:271,24,0	1/1:0,7:7:21:213,21,0	1/1:0,6:6:18:187,18,0	0/0:2,0:2:6:0,6,63	0/0:3,0:3:9:0,9,92	0/0:5,0:5:15:0,15,153	0/0:5,0:5:12:0,12,135	0/0:6,0:6:18:0,18,183	0/0:6,0:6:15:0,15,167	0/0:4,0:4:12:0,12,122	0/0:7,0:7:21:0,21,219	0/0:7,0:7:21:0,21,214	0/0:5,0:5:15:0,15,153	0/0:7,0:7:21:0,21,212	0/0:6,0:6:18:0,18,184	0/0:4,0:4:12:0,12,122	0/0:2,0:2:3:0,3,45	./.:.:.:.:.	0/0:2,0:2:3:0,3,45	0/0:8,0:8:21:0,21,230	0/0:1,0:1:3:0,3,30	0/0:4,0:4:6:0,6,89	./.:.:.:.:.	0/0:27,0:27:81:0,81,888
chr0	113683545	.	C	A	2127.28	.	AC=15;AF=0.060;AN=252;BaseQRankSum=0.676;DP=1099;Dels=0.00;FS=0.438;HaplotypeScore=0.1199;InbreedingCoeff=0.4591;MLEAC=11;MLEAF=0.044;MQ=59.82;MQ0=0;MQRankSum=0.090;QD=27.99;ReadPosRankSum=0.712	GT:AD:DP:GQ:PL	0/0:80,0:80:99:0,241,2547	0/0:20,0:20:57:0,57,608	0/0:12,0:12:36:0,36,376	1/1:0,54:54:99:1683,162,0	0/0:13,0:13:33:0,33,366	0/0:19,0:19:51:0,51,559	0/0:22,0:22:66:0,66,678	0/0:4,0:4:12:0,12,134	0/1:1,3:4:22:86,0,22	0/0:21,0:21:60:0,60,655	./.:.:.:.:.	0/0:18,0:18:51:0,51,547	0/0:12,0:12:36:0,36,383	./.:.:.:.:.	0/0:22,0:22:63:0,63,661	0/0:25,0:25:72:0,72,766	0/0:22,0:22:60:0,60,649	./.:.:.:.:.	0/0:5,0:5:15:0,15,145	0/0:6,0:6:15:0,15,171	0/0:2,0:2:6:0,6,67	0/0:22,0:22:63:0,63,686	0/0:25,0:25:69:0,69,744	0/0:21,0:21:51:0,51,569	0/0:2,0:2:6:0,6,65	0/0:19,0:19:48:0,48,531	0/0:19,0:19:51:0,51,549	0/0:1,0:1:3:0,3,32	0/0:2,0:2:6:0,6,51	0/0:28,0:28:72:0,72,791	0/0:5,0:5:15:0,15,156	0/0:2,0:2:6:0,6,72	0/0:26,0:26:63:0,63,713	0/0:2,0:2:6:0,6,67	0/0:22,0:22:66:0,66,683	0/0:3,0:3:9:0,9,99	0/0:13,0:13:39:0,39,405	0/0:10,0:10:30:0,30,304	0/0:11,0:11:30:0,30,325	0/0:2,0:2:6:0,6,65	0/0:4,0:4:12:0,12,128	0/0:20,0:20:54:0,54,600	0/0:14,0:14:39:0,39,425	0/0:24,0:24:66:0,66,729	0/0:24,0:24:69:0,69,729	0/0:31,0:31:75:0,75,858	0/0:17,0:17:42:0,42,479	1/1:0,2:2:6:66,6,0	./.:.:.:.:.	1/1:0,7:7:21:212,21,0	1/1:0,2:2:6:63,6,0	1/1:0,1:1:3:31,3,0	0/0:3,0:3:9:0,9,92	0/0:2,0:2:6:0,6,65	0/0:7,0:7:21:0,21,217	0/0:1,0:1:3:0,3,30	0/0:3,0:3:9:0,9,89	0/0:9,0:9:27:0,27,279	1/1:0,1:1:3:32,3,0	0/0:7,0:7:21:0,21,226	0/0:6,0:6:18:0,18,192	0/0:5,0:5:15:0,15,165	0/0:14,0:14:39:0,39,415	0/0:4,0:4:12:0,12,122	0/0:8,0:8:24:0,24,256	0/0:9,0:9:27:0,27,290	0/0:5,0:5:15:0,15,153	0/0:5,0:5:15:0,15,163	0/0:6,0:6:18:0,18,175	0/0:2,0:2:6:0,6,59	./.:.:.:.:.	0/0:3,0:3:9:0,9,94	0/0:3,0:3:9:0,9,92	0/0:4,0:4:12:0,12,131	0/0:4,0:4:12:0,12,111	0/0:2,0:2:6:0,6,65	0/0:5,0:5:15:0,15,155	0/0:5,0:5:15:0,15,153	0/0:1,0:1:3:0,3,30	0/0:3,0:3:9:0,9,93	0/0:1,0:1:3:0,3,30	0/0:2,0:2:6:0,6,63	0/0:3,0:3:9:0,9,97	0/0:7,0:7:21:0,21,218	0/0:5,0:5:15:0,15,160	0/0:7,0:7:21:0,21,234	0/0:2,0:2:6:0,6,63	1/1:0,5:5:15:155,15,0	0/0:6,0:6:18:0,18,185	0/0:6,0:6:18:0,18,199	./.:.:.:.:.	0/0:5,0:5:15:0,15,161	0/0:2,0:2:6:0,6,65	0/0:6,0:6:18:0,18,186	0/0:3,0:3:9:0,9,96	0/0:6,0:6:18:0,18,186	0/0:5,0:5:15:0,15,146	0/0:3,0:3:9:0,9,95	0/0:1,0:1:3:0,3,31	0/0:2,0:2:6:0,6,65	0/0:4,0:4:12:0,12,125	0/0:2,0:2:6:0,6,61	0/0:7,0:7:18:0,18,199	./.:.:.:.:.	0/0:3,0:3:9:0,9,95	0/0:3,0:3:9:0,9,95	0/0:2,0:2:6:0,6,65	0/0:8,0:8:24:0,24,245	0/0:3,0:3:9:0,9,88	0/0:14,0:14:39:0,39,402	0/0:7,0:7:21:0,21,213	0/0:3,0:3:9:0,9,91	0/0:7,0:7:21:0,21,226	0/0:3,0:3:9:0,9,94	0/0:7,0:7:21:0,21,224	0/0:6,0:6:18:0,18,184	0/0:7,0:7:21:0,21,217	0/0:2,0:2:6:0,6,63	0/0:2,0:2:6:0,6,64	0/0:5,0:5:15:0,15,149	0/0:2,0:2:6:0,6,63	0/0:5,0:5:15:0,15,157	0/0:2,0:2:6:0,6,63	0/0:2,0:2:6:0,6,63	0/0:8,0:8:24:0,24,241	0/0:3,0:3:9:0,9,92	0/0:6,0:6:18:0,18,186	0/0:3,0:3:9:0,9,95	0/0:4,0:4:12:0,12,122	./.:.:.:.:.	./.:.:.:.:.	./.:.:.:.:.	0/0:4,0:4:9:0,9,108	0/0:1,0:1:3:0,3,33	0/0:2,0:2:3:0,3,45	./.:.:.:.:.	0/0:16,0:16:48:0,48,520
chr0	113683634	.	G	A	1726.78	.	AC=14;AF=0.053;AN=262;BaseQRankSum=0.876;DP=965;Dels=0.00;FS=1.029;HaplotypeScore=0.0786;InbreedingCoeff=0.3968;MLEAC=9;MLEAF=0.034;MQ=59.83;MQ0=1;MQRankSum=0.000;QD=28.31;ReadPosRankSum=-1.315	GT:AD:DP:GQ:PL	0/0:66,0:66:99:0,195,2051	0/0:17,0:17:51:0,51,526	0/0:15,0:15:45:0,45,468	1/1:0,47:47:99:1483,141,0	0/0:15,0:15:45:0,45,467	0/0:11,0:11:33:0,33,336	0/0:21,0:21:63:0,63,656	0/0:1,0:1:3:0,3,34	1/1:0,2:2:6:65,6,0	0/0:19,0:19:57:0,57,596	0/0:1,0:1:3:0,3,33	0/0:16,0:16:42:0,42,460	0/0:17,0:17:48:0,48,516	./.:.:.:.:.	0/0:15,0:15:45:0,45,466	0/0:21,0:21:63:0,63,640	0/0:15,0:15:45:0,45,464	0/0:1,0:1:3:0,3,29	0/0:7,0:7:21:0,21,202	0/0:7,0:7:21:0,21,214	./.:.:.:.:.	0/0:17,0:17:51:0,51,527	0/0:28,0:28:72:0,72,822	0/0:25,0:25:72:0,72,756	0/0:4,0:4:12:0,12,128	0/0:20,0:20:57:0,57,591	0/0:14,0:14:39:0,39,426	0/0:4,0:4:12:0,12,118	0/0:1,0:1:3:0,3,30	0/0:20,0:20:51:0,51,573	0/0:2,0:2:6:0,6,60	0/0:2,0:2:6:0,6,63	0/0:21,0:21:60:0,60,622	0/0:3,0:3:9:0,9,89	0/0:10,0:10:30:0,30,288	0/0:2,0:2:6:0,6,65	0/0:15,0:15:45:0,45,459	0/0:9,0:9:27:0,27,278	0/0:12,0:12:33:0,33,348	0/0:2,0:2:6:0,6,67	0/0:3,0:3:6:0,6,65	0/0:14,0:14:42:0,42,426	0/0:21,0:21:57:0,57,618	0/0:10,0:10:30:0,30,316	0/0:18,0:18:51:0,51,547	0/0:26,0:26:78:0,78,803	0/0:11,0:11:33:0,33,346	./.:.:.:.:.	0/0:2,0:2:6:0,6,61	1/1:0,3:3:9:97,9,0	1/1:0,4:4:12:130,12,0	1/1:0,1:1:3:32,3,0	0/0:2,0:2:6:0,6,60	0/0:2,0:2:6:0,6,65	0/0:2,0:2:6:0,6,59	0/0:2,0:2:6:0,6,57	0/0:5,0:5:15:0,15,153	0/0:5,0:5:15:0,15,156	1/1:0,2:2:6:63,6,0	0/0:7,0:7:21:0,21,221	0/0:5,0:5:15:0,15,151	0/0:2,0:2:6:0,6,65	0/0:12,0:12:36:0,36,377	0/0:5,0:5:15:0,15,157	0/0:9,0:9:27:0,27,280	0/0:2,0:2:6:0,6,61	0/0:4,0:4:12:0,12,126	0/0:6,0:6:18:0,18,187	0/0:3,0:3:9:0,9,92	./.:.:.:.:.	0/0:1,0:1:3:0,3,30	0/0:1,0:1:3:0,3,32	0/0:4,0:5:12:0,12,125	0/0:3,0:3:9:0,9,88	0/0:1,0:1:3:0,3,29	0/0:7,0:7:21:0,21,216	0/0:2,0:2:6:0,6,59	0/0:2,0:2:6:0,6,67	0/0:2,0:2:6:0,6,61	0/0:2,0:2:6:0,6,56	0/0:5,0:5:15:0,15,148	0/0:2,0:2:6:0,6,60	0/0:4,0:4:12:0,12,119	0/0:3,0:3:9:0,9,94	0/0:4,0:4:12:0,12,124	0/0:2,0:2:6:0,6,57	0/0:6,0:6:18:0,18,193	1/1:0,2:2:6:61,6,0	0/0:4,0:4:12:0,12,129	0/0:3,0:3:9:0,9,96	0/0:1,0:1:3:0,3,32	0/0:3,0:3:9:0,9,92	0/0:4,0:4:12:0,12,128	0/0:2,0:2:6:0,6,65	0/0:2,0:2:6:0,6,64	0/0:3,0:3:9:0,9,91	0/0:3,0:3:9:0,9,87	0/0:2,0:2:6:0,6,66	0/0:3,0:3:9:0,9,97	0/0:1,0:1:3:0,3,32	0/0:5,0:5:15:0,15,158	0/0:1,0:1:3:0,3,32	0/0:3,0:3:9:0,9,89	0/0:4,0:4:12:0,12,119	0/0:8,0:8:24:0,24,247	0/0:4,0:4:12:0,12,122	0/0:5,0:5:15:0,15,153	0/0:8,0:8:24:0,24,241	0/0:4,0:4:12:0,12,129	0/0:4,0:4:12:0,12,126	0/0:4,0:4:12:0,12,126	0/0:4,0:4:12:0,12,131	0/0:13,0:13:33:0,33,360	0/0:4,0:4:12:0,12,122	0/0:3,0:3:9:0,9,95	0/0:2,0:2:6:0,6,59	0/0:5,0:5:15:0,15,158	0/0:4,0:4:12:0,12,122	0/0:3,0:3:9:0,9,88	0/0:2,0:2:6:0,6,62	0/0:6,0:6:18:0,18,188	0/0:4,0:4:12:0,12,128	0/0:5,0:5:15:0,15,162	0/0:8,0:8:24:0,24,229	0/0:4,0:4:12:0,12,118	0/0:2,0:2:6:0,6,63	0/0:1,0:1:3:0,3,31	./.:.:.:.:.	0/0:1,0:1:3:0,3,32	0/0:5,0:5:9:0,9,120	./.:.:.:.:.	0/0:1,0:1:3:0,3,31	0/0:8,0:8:15:0,15,194	0/0:1,0:1:3:0,3,31	0/0:2,0:2:3:0,3,45	0/0:4,0:4:6:0,6,89	0/0:25,0:25:75:0,75,818
chr0	113686010	.	G	A	1585.75	.	AC=25;AF=0.096;AN=260;BaseQRankSum=2.295;DP=1057;Dels=0.00;FS=2.240;HaplotypeScore=0.1251;InbreedingCoeff=0.6228;MLEAC=20;MLEAF=0.077;MQ=59.51;MQ0=0;MQRankSum=0.647;QD=22.65;ReadPosRankSum=-0.824	GT:AD:DP:GQ:PL	0/0:81,0:81:99:0,244,2527	0/0:11,0:11:33:0,33,346	0/0:17,0:17:51:0,51,522	0/0:34,0:34:99:0,102,1044	0/0:15,0:15:42:0,42,456	0/0:17,0:17:48:0,48,501	0/0:31,0:31:84:0,84,903	0/0:6,0:6:18:0,18,192	0/0:4,0:4:12:0,12,118	1/1:0,13:13:36:393,36,0	1/1:0,2:2:6:64,6,0	0/0:14,0:14:42:0,42,421	0/0:15,0:15:42:0,42,447	0/0:2,0:2:6:0,6,62	0/0:21,0:21:63:0,63,651	0/0:25,0:25:72:0,72,752	0/0:11,0:11:33:0,33,331	0/0:2,0:2:6:0,6,64	0/0:16,0:16:48:0,48,481	0/0:10,0:10:30:0,30,290	0/0:5,0:5:15:0,15,157	0/0:13,0:13:39:0,39,395	0/0:24,0:24:69:0,69,716	0/0:21,0:21:63:0,63,641	0/0:5,0:5:15:0,15,152	0/0:22,0:22:66:0,66,680	0/0:12,0:12:36:0,36,364	0/0:4,0:4:12:0,12,126	0/0:6,0:6:18:0,18,195	0/0:24,0:24:72:0,72,734	0/0:10,0:10:30:0,30,316	0/0:2,0:2:6:0,6,65	0/0:33,0:33:90:0,90,963	0/0:6,0:6:18:0,18,189	0/0:17,0:17:48:0,48,506	0/1:9,2:11:34:34,0,253	0/0:15,0:15:45:0,45,463	1/1:0,8:8:24:252,24,0	0/0:12,0:12:36:0,36,373	1/1:0,3:3:9:98,9,0	0/0:4,0:4:12:0,12,126	0/0:9,0:9:27:0,27,277	0/0:25,0:25:75:0,75,763	0/0:22,0:22:63:0,63,667	0/0:10,0:10:30:0,30,306	0/0:18,0:18:54:0,54,549	0/0:9,0:9:27:0,27,284	0/0:8,0:8:24:0,24,260	./.:.:.:.:.	0/0:9,0:9:24:0,24,261	0/0:2,0:2:6:0,6,61	0/0:3,0:3:9:0,9,92	1/1:0,7:7:21:221,21,0	0/0:3,0:3:9:0,9,97	0/0:6,0:6:18:0,18,184	0/0:6,0:6:18:0,18,178	0/0:2,0:2:6:0,6,60	0/0:4,0:4:12:0,12,121	0/0:3,0:3:9:0,9,95	0/0:1,0:1:3:0,3,32	0/0:6,0:6:18:0,18,184	0/0:3,0:3:9:0,9,92	0/0:5,0:5:15:0,15,160	0/0:3,0:3:9:0,9,95	0/0:3,0:3:9:0,9,92	0/0:5,0:5:15:0,15,150	0/0:7,0:7:18:0,18,200	0/0:5,0:5:15:0,15,155	0/0:2,0:2:6:0,6,64	0/0:2,0:2:6:0,6,61	1/1:0,1:1:3:31,3,0	0/0:3,0:3:9:0,9,94	0/0:2,0:2:6:0,6,59	0/0:6,0:6:18:0,18,178	0/0:4,0:4:12:0,12,123	0/0:3,0:3:9:0,9,95	0/0:3,0:3:6:0,6,74	./.:.:.:.:.	0/0:2,0:2:6:0,6,63	0/0:8,0:8:24:0,24,235	0/0:3,0:3:9:0,9,92	0/0:5,0:5:15:0,15,152	0/0:4,0:4:12:0,12,128	1/1:0,3:3:9:95,9,0	1/1:0,1:1:3:33,3,0	0/0:6,0:6:18:0,18,195	0/0:4,0:4:12:0,12,120	0/0:8,0:8:24:0,24,249	0/0:2,0:2:6:0,6,62	0/0:9,0:9:27:0,27,282	0/0:6,0:6:15:0,15,172	0/0:2,0:2:6:0,6,63	0/0:5,0:5:15:0,15,158	0/0:3,0:3:9:0,9,91	0/0:2,0:2:6:0,6,53	0/0:3,0:3:9:0,9,95	0/0:9,0:9:27:0,27,267	0/0:4,0:4:12:0,12,120	0/0:2,0:2:6:0,6,60	0/0:3,0:3:9:0,9,85	0/0:4,0:4:12:0,12,128	./.:.:.:.:.	0/0:6,0:6:18:0,18,191	0/0:3,0:3:9:0,9,89	./.:.:.:.:.	0/0:2,0:2:6:0,6,64	1/1:0,4:4:12:134,12,0	0/0:4,0:4:12:0,12,127	1/1:0,5:5:15:159,15,0	0/0:6,0:6:18:0,18,187	0/0:9,0:9:27:0,27,269	1/1:0,5:5:15:162,15,0	0/0:6,0:6:18:0,18,181	0/0:3,0:3:9:0,9,93	0/0:2,0:2:6:0,6,61	0/0:7,0:7:18:0,18,200	0/0:2,0:2:6:0,6,61	./.:.:.:.:.	./.:.:.:.:.	0/0:4,0:4:12:0,12,126	0/0:2,0:2:6:0,6,63	0/0:3,1:4:9:0,9,92	0/0:4,0:4:12:0,12,129	0/0:5,0:5:15:0,15,155	1/1:0,7:7:21:217,21,0	0/0:2,0:2:6:0,6,61	0/0:3,0:3:9:0,9,97	0/0:4,0:4:12:0,12,129	0/0:4,0:4:12:0,12,120	0/0:2,0:2:3:0,3,45	0/0:8,0:8:15:0,15,193	0/0:6,0:6:12:0,12,149	0/0:8,0:8:15:0,15,195	./.:.:.:.:.	0/0:3,0:3:3:0,3,45	0/0:2,0:2:3:0,3,45	0/0:13,0:13:36:0,36,400
chr0	113686777	.	C	T	3704.22	.	AC=34;AF=0.128;AN=266;BaseQRankSum=-3.958;DP=984;Dels=0.00;FS=2.346;HaplotypeScore=0.0770;InbreedingCoeff=0.5854;MLEAC=32;MLEAF=0.120;MQ=59.85;MQ0=0;MQRankSum=-0.350;QD=25.90;ReadPosRankSum=-1.638	GT:AD:DP:GQ:PL	0/0:75,0:75:99:0,226,2437	1/1:0,22:22:63:670,63,0	0/0:24,0:24:66:0,66,729	0/0:39,0:39:99:0,117,1229	0/0:12,0:12:36:0,36,379	0/0:12,0:12:36:0,36,383	0/0:11,0:11:30:0,30,315	0/0:3,0:3:9:0,9,97	0/0:2,0:2:6:0,6,63	0/0:19,0:19:51:0,51,556	0/0:2,0:2:6:0,6,65	0/0:10,0:10:30:0,30,314	0/0:15,0:15:42:0,42,447	0/0:3,0:3:9:0,9,92	0/0:15,0:15:45:0,45,459	0/0:15,0:15:45:0,45,479	0/0:22,0:22:60:0,60,656	0/0:2,0:2:6:0,6,65	0/0:8,0:8:21:0,21,233	1/1:0,5:5:9:119,9,0	1/1:0,6:6:18:185,18,0	1/1:0,11:11:30:317,30,0	1/1:0,27:27:72:790,72,0	0/0:25,0:25:75:0,75,784	0/0:2,0:2:6:0,6,63	0/0:16,0:16:45:0,45,494	0/0:7,0:7:21:0,21,218	0/0:4,0:4:12:0,12,130	0/0:1,0:1:3:0,3,33	0/0:25,0:25:66:0,66,723	0/0:8,0:8:24:0,24,262	0/0:1,0:1:3:0,3,33	0/0:26,0:26:75:0,75,804	0/0:3,0:3:9:0,9,97	0/0:17,0:17:51:0,51,541	0/0:2,0:2:6:0,6,61	0/0:14,0:14:42:0,42,456	0/0:12,0:12:30:0,30,345	0/0:10,0:10:30:0,30,320	0/0:2,0:2:3:0,3,33	0/0:2,0:2:6:0,6,65	0/0:14,0:14:36:0,36,396	0/0:20,0:20:60:0,60,621	0/0:12,0:12:33:0,33,358	1/1:0,20:20:54:588,54,0	0/0:20,0:20:54:0,54,600	0/0:12,0:12:36:0,36,385	0/0:2,0:2:6:0,6,68	0/0:2,0:2:6:0,6,61	0/0:5,0:5:15:0,15,158	0/0:2,0:2:6:0,6,62	0/0:2,0:2:6:0,6,62	0/0:1,0:1:3:0,3,32	0/0:3,0:3:6:0,6,77	0/0:6,0:6:18:0,18,187	0/0:2,0:2:6:0,6,63	0/0:1,0:1:3:0,3,32	0/0:9,0:9:24:0,24,267	0/0:5,0:5:15:0,15,153	0/0:6,0:6:18:0,18,192	0/0:1,0:1:3:0,3,30	0/0:8,0:8:24:0,24,252	0/0:5,0:5:15:0,15,153	./.:.:.:.:.	0/0:4,0:4:12:0,12,130	0/0:3,0:3:9:0,9,101	0/0:2,0:2:6:0,6,64	0/0:9,0:9:24:0,24,267	0/0:9,0:9:27:0,27,289	0/0:3,0:3:9:0,9,95	0/0:1,0:1:3:0,3,33	0/0:1,0:1:3:0,3,32	1/1:0,1:1:3:31,3,0	0/1:2,4:6:46:91,0,46	0/0:7,0:7:21:0,21,211	0/0:3,0:3:9:0,9,96	0/0:2,0:2:6:0,6,63	1/1:0,4:4:12:118,12,0	0/0:2,0:2:6:0,6,67	0/0:4,0:4:12:0,12,130	1/1:0,2:2:6:63,6,0	0/0:7,0:7:21:0,21,218	0/0:4,0:4:12:0,12,129	0/0:3,0:3:9:0,9,98	0/0:1,0:1:3:0,3,33	0/0:4,0:4:12:0,12,131	0/0:3,0:3:9:0,9,93	0/0:2,0:2:6:0,6,69	0/0:4,0:4:12:0,12,133	0/0:2,0:2:6:0,6,63	0/0:2,0:2:6:0,6,64	0/0:5,0:5:15:0,15,161	0/0:3,0:3:9:0,9,96	0/0:3,0:3:9:0,9,96	0/0:3,0:3:9:0,9,89	0/0:3,0:3:9:0,9,96	0/0:4,0:4:12:0,12,129	0/0:1,0:1:3:0,3,33	0/0:4,0:4:12:0,12,128	0/0:4,0:4:12:0,12,130	0/0:2,0:2:6:0,6,65	0/0:3,0:3:9:0,9,89	0/0:3,0:3:9:0,9,96	./.:.:.:.:.	./.:.:.:.:.	1/1:0,2:2:6:63,6,0	0/0:9,0:9:27:0,27,297	0/0:10,0:10:30:0,30,321	0/0:4,0:4:12:0,12,124	0/0:2,0:2:6:0,6,63	0/0:8,0:8:21:0,21,228	0/0:4,0:4:12:0,12,127	0/0:10,0:10:27:0,27,300	0/0:2,0:2:6:0,6,59	0/0:5,0:5:15:0,15,164	0/0:7,0:7:21:0,21,227	0/0:2,0:2:6:0,6,61	0/0:2,0:2:6:0,6,63	0/0:2,0:2:3:0,3,45	1/1:0,5:5:15:154,15,0	0/0:3,0:3:9:0,9,97	0/0:3,0:3:9:0,9,92	1/1:0,10:10:27:289,27,0	0/1:1,1:2:25:25,0,26	0/0:3,0:3:9:0,9,91	1/1:0,5:5:12:128,12,0	1/1:0,8:8:24:245,24,0	1/1:0,5:5:15:153,15,0	1/1:0,2:2:6:59,6,0	0/0:4,0:4:6:0,6,89	0/0:6,0:6:9:0,9,134	0/0:1,0:1:3:0,3,29	0/0:4,0:4:6:0,6,89	0/0:5,0:5:9:0,9,117	./.:.:.:.:.	0/0:4,0:4:6:0,6,89	0/0:17,0:17:51:0,51,571
chr0	113687967	.	T	C	2813.72	.	AC=40;AF=0.150;AN=266;BaseQRankSum=3.806;DP=1000;Dels=0.00;FS=5.852;HaplotypeScore=0.1523;InbreedingCoeff=0.6242;MLEAC=32;MLEAF=0.120;MQ=59.85;MQ0=0;MQRankSum=1.258;QD=25.12;ReadPosRankSum=-0.453	GT:AD:DP:GQ:PL	0/0:63,0:63:99:0,189,1946	0/0:21,0:21:60:0,60,629	0/0:25,0:25:72:0,72,756	0/0:52,0:52:99:0,156,1568	0/0:11,0:11:33:0,33,338	0/0:15,0:15:45:0,45,455	0/0:17,0:17:51:0,51,516	0/0:3,0:3:9:0,9,90	0/0:1,0:1:3:0,3,30	1/1:0,13:13:36:390,36,0	1/1:0,2:2:6:65,6,0	0/0:13,0:13:39:0,39,398	0/0:11,0:11:33:0,33,340	0/0:1,0:1:3:0,3,31	0/0:13,0:13:39:0,39,394	0/0:23,0:23:66:0,66,698	0/0:22,0:22:63:0,63,653	0/0:1,0:1:3:0,3,31	0/0:10,0:10:30:0,30,301	0/0:10,0:10:30:0,30,296	0/0:2,0:2:6:0,6,62	0/0:23,0:23:66:0,66,683	0/0:20,0:20:57:0,57,604	0/0:21,0:21:63:0,63,650	1/1:0,5:5:15:165,15,0	0/0:21,0:21:51:0,51,561	0/0:15,0:15:42:0,42,449	0/0:3,0:3:9:0,9,92	0/0:3,0:3:9:0,9,88	0/0:20,0:20:57:0,57,600	0/0:6,0:6:18:0,18,189	0/0:5,0:5:15:0,15,162	0/0:16,0:16:45:0,45,473	0/0:4,0:4:12:0,12,130	0/0:12,0:12:36:0,36,366	1/1:0,2:2:6:64,6,0	0/0:17,0:17:48:0,48,508	1/1:0,14:14:39:414,39,0	0/0:18,0:18:54:0,54,543	1/1:0,6:6:18:199,18,0	0/0:6,0:6:18:0,18,193	0/0:15,0:15:45:0,45,459	0/0:12,0:12:36:0,36,365	1/1:0,15:15:45:458,45,0	0/0:13,0:13:39:0,39,391	0/0:23,0:23:69:0,69,685	0/0:6,0:6:18:0,18,180	1/1:0,3:3:9:91,9,0	0/0:3,0:3:9:0,9,85	0/0:1,0:1:3:0,3,32	0/0:3,0:3:9:0,9,98	0/0:6,0:6:15:0,15,162	1/1:0,10:10:24:284,24,0	0/0:2,0:2:6:0,6,66	1/1:0,7:7:21:227,21,0	0/0:2,0:2:6:0,6,63	0/0:4,0:4:12:0,12,126	0/0:5,0:5:12:0,12,118	0/0:1,0:1:3:0,3,30	0/1:2,1:3:23:23,0,52	0/0:3,0:3:9:0,9,96	0/0:2,0:2:6:0,6,57	0/0:10,0:11:28:0,28,286	0/0:3,0:3:9:0,9,91	0/0:5,0:5:15:0,15,146	0/0:6,0:6:18:0,18,180	0/0:3,0:3:9:0,9,89	./.:.:.:.:.	0/0:1,0:1:3:0,3,29	0/0:1,0:1:3:0,3,30	1/1:0,2:2:6:65,6,0	./.:.:.:.:.	0/0:4,0:4:12:0,12,126	0/0:3,0:3:9:0,9,89	./.:.:.:.:.	1/1:0,2:2:6:59,6,0	0/0:2,0:2:6:0,6,61	0/0:5,0:5:15:0,15,149	0/0:4,0:4:9:0,9,101	0/0:3,0:3:9:0,9,94	./.:.:.:.:.	0/0:1,0:1:3:0,3,33	0/0:1,0:1:3:0,3,32	1/1:0,2:2:3:34,3,0	1/1:0,5:5:15:147,15,0	1/1:0,3:3:9:97,9,0	0/0:2,0:2:3:0,3,45	0/0:3,0:3:9:0,9,89	0/0:7,0:7:21:0,21,211	0/0:5,0:5:15:0,15,161	0/0:1,0:1:3:0,3,28	0/0:2,0:2:6:0,6,61	0/0:3,0:3:6:0,6,75	0/0:3,0:3:9:0,9,90	0/0:1,0:1:3:0,3,32	0/0:2,0:2:6:0,6,59	0/0:7,0:7:21:0,21,216	0/0:2,0:2:6:0,6,65	0/0:4,0:4:12:0,12,120	0/0:4,0:4:12:0,12,122	0/0:8,0:8:24:0,24,252	0/0:2,0:2:6:0,6,59	0/1:1,3:4:19:84,0,19	0/0:3,0:3:9:0,9,93	0/0:5,0:5:15:0,15,162	0/0:4,0:4:12:0,12,118	1/1:0,6:6:18:189,18,0	0/0:7,0:7:21:0,21,222	1/1:0,3:3:9:91,9,0	0/0:6,0:6:18:0,18,178	0/0:9,0:9:27:0,27,277	1/1:0,3:3:9:95,9,0	0/0:9,0:9:27:0,27,271	0/0:1,0:1:3:0,3,30	0/0:5,0:5:15:0,15,144	0/0:4,0:4:12:0,12,120	0/0:3,0:3:9:0,9,89	0/0:3,0:3:9:0,9,87	0/0:3,0:3:9:0,9,92	0/0:4,0:4:12:0,12,128	0/0:2,0:2:6:0,6,58	0/0:1,0:1:3:0,3,32	0/0:6,0:6:18:0,18,181	0/0:5,0:5:15:0,15,158	1/1:0,2:2:6:61,6,0	0/0:5,0:5:15:0,15,157	0/0:5,0:5:15:0,15,150	0/0:6,0:6:18:0,18,190	0/0:5,0:5:15:0,15,147	0/0:4,0:4:6:0,6,89	0/0:2,0:2:3:0,3,45	0/0:4,0:4:9:0,9,106	0/0:2,0:2:6:0,6,61	0/0:4,0:4:6:0,6,89	0/0:6,0:6:12:0,12,150	0/0:1,0:1:3:0,3,27	0/0:30,0:30:90:0,90,991
chr0	113690752	.	C	T	4045.28	.	AC=69;AF=0.285;AN=242;BaseQRankSum=-0.296;DP=609;Dels=0.00;FS=7.653;HaplotypeScore=0.0393;InbreedingCoeff=0.6523;MLEAC=65;MLEAF=0.269;MQ=59.76;MQ0=0;MQRankSum=0.929;QD=25.44;ReadPosRankSum=-0.954	GT:AD:DP:GQ:PL	0/0:35,0:35:99:0,105,1125	0/0:13,0:13:39:0,39,407	0/0:11,0:11:30:0,30,336	0/0:21,0:21:63:0,63,651	1/1:0,14:14:39:426,39,0	0/0:9,0:9:24:0,24,266	0/0:2,0:2:6:0,6,61	1/1:0,2:2:6:64,6,0	0/0:3,0:3:9:0,9,97	0/0:11,0:11:33:0,33,336	./.:.:.:.:.	0/0:2,0:2:6:0,6,61	1/1:0,10:10:30:306,30,0	./.:.:.:.:.	1/1:0,6:6:18:184,18,0	1/1:0,3:3:9:95,9,0	1/1:0,10:10:30:310,30,0	./.:.:.:.:.	0/0:5,0:5:15:0,15,162	0/0:5,0:5:15:0,15,158	0/0:1,0:1:3:0,3,35	0/0:7,0:7:18:0,18,192	0/0:10,0:10:27:0,27,284	0/0:15,0:15:42:0,42,451	0/0:2,0:2:6:0,6,65	0/1:9,2:11:29:29,0,251	1/1:0,10:10:30:312,30,0	1/1:0,2:2:6:65,6,0	1/1:0,2:2:6:63,6,0	1/1:0,10:10:30:315,30,0	1/1:0,1:1:3:34,3,0	1/1:0,1:1:3:32,3,0	1/1:0,5:5:15:155,15,0	1/1:0,1:1:3:32,3,0	0/0:11,0:11:33:0,33,343	0/0:1,0:1:3:0,3,32	0/0:16,0:16:42:0,42,462	0/0:4,0:4:9:0,9,106	1/1:0,7:7:21:214,21,0	0/0:2,0:2:6:0,6,63	1/1:0,5:5:15:162,15,0	1/1:0,7:7:21:214,21,0	0/0:10,0:10:30:0,30,316	0/0:9,0:9:27:0,27,282	0/0:11,0:11:30:0,30,322	0/0:9,0:9:27:0,27,276	0/0:9,0:9:27:0,27,277	0/0:2,0:2:6:0,6,63	1/1:0,1:1:3:31,3,0	0/0:1,0:1:3:0,3,31	./.:.:.:.:.	0/0:2,0:2:6:0,6,64	0/0:6,0:6:18:0,18,181	0/0:2,0:2:6:0,6,63	0/0:3,0:3:9:0,9,90	0/1:1,2:3:23:50,0,23	0/0:3,0:3:9:0,9,97	0/0:8,0:8:24:0,24,238	0/0:1,0:1:3:0,3,31	0/0:1,0:1:3:0,3,30	1/1:0,2:2:6:61,6,0	1/1:0,1:1:3:31,3,0	1/1:0,3:3:9:94,9,0	0/0:2,0:2:6:0,6,63	./.:.:.:.:.	1/1:0,3:3:9:97,9,0	0/0:5,0:5:15:0,15,165	./.:.:.:.:.	1/1:0,3:3:9:91,9,0	0/0:1,0:1:3:0,3,31	./.:.:.:.:.	0/0:2,0:2:6:0,6,63	0/0:2,0:2:6:0,6,61	0/0:3,0:3:9:0,9,97	0/0:4,0:4:12:0,12,126	0/0:5,0:5:15:0,15,154	0/0:2,0:2:6:0,6,65	./.:.:.:.:.	./.:.:.:.:.	0/0:5,0:5:12:0,12,140	./.:.:.:.:.	0/0:2,0:2:6:0,6,61	0/0:6,0:6:18:0,18,187	0/0:5,0:5:15:0,15,157	0/0:5,0:5:15:0,15,162	0/0:3,0:3:9:0,9,98	0/0:4,0:4:12:0,12,117	0/0:1,0:1:3:0,3,29	0/0:2,0:2:6:0,6,63	0/0:4,0:4:12:0,12,129	0/0:2,0:2:6:0,6,60	1/1:0,3:3:9:94,9,0	0/0:3,0:3:9:0,9,96	./.:.:.:.:.	1/1:0,4:4:12:129,12,0	1/1:0,3:3:9:93,9,0	0/0:2,0:2:6:0,6,63	1/1:0,5:5:15:160,15,0	./.:.:.:.:.	1/1:0,1:1:3:32,3,0	1/1:0,5:5:15:157,15,0	1/1:0,1:1:3:32,3,0	0/1:1,3:4:20:80,0,20	0/0:3,0:3:9:0,9,95	0/0:2,0:2:6:0,6,64	0/0:6,0:6:15:0,15,174	0/0:3,0:3:9:0,9,93	0/0:3,0:3:9:0,9,90	0/0:2,0:2:6:0,6,64	0/0:3,0:3:9:0,9,94	0/0:4,0:4:12:0,12,123	0/0:2,0:2:6:0,6,64	0/0:5,0:5:15:0,15,152	1/1:0,2:2:6:61,6,0	1/1:0,5:5:15:157,15,0	1/1:0,3:3:9:92,9,0	0/0:1,0:1:3:0,3,32	./.:.:.:.:.	./.:.:.:.:.	0/0:1,0:1:3:0,3,30	0/0:3,0:3:9:0,9,89	0/0:1,0:1:3:0,3,31	0/0:3,0:3:9:0,9,96	0/0:2,0:2:6:0,6,60	0/0:1,0:1:3:0,3,32	0/0:2,0:2:6:0,6,62	0/0:3,0:3:9:0,9,90	0/0:5,0:5:15:0,15,160	0/0:4,0:4:12:0,12,122	0/0:4,0:4:9:0,9,108	0/0:2,0:2:6:0,6,62	./.:.:.:.:.	0/0:6,0:6:9:0,9,134	0/0:5,0:5:9:0,9,121	./.:.:.:.:.	0/0:2,0:2:6:0,6,62	0/0:38,0:38:99:0,114,1284
chr0	113725592	.	G	A	1542.72	.	AC=25;AF=0.098;AN=256;BaseQRankSum=-0.813;DP=1103;Dels=0.00;FS=1.636;HaplotypeScore=0.0460;InbreedingCoeff=0.4698;MLEAC=21;MLEAF=0.082;MQ=44.77;MQ0=13;MQRankSum=-0.799;QD=17.53;ReadPosRankSum=-0.174	GT:AD:DP:GQ:PL	0/0:76,0:76:99:0,217,2272	0/0:25,0:25:66:0,66,708	0/0:15,0:15:36:0,36,372	0/0:48,0:48:99:0,123,1261	0/0:9,0:9:24:0,24,247	0/0:32,0:32:90:0,90,926	0/0:20,0:20:54:0,54,569	0/0:4,0:4:12:0,12,126	0/0:2,0:2:6:0,6,61	1/1:0,19:19:45:472,45,0	0/1:1,7:8:10:180,0,10	0/0:18,0:18:45:0,45,484	0/0:9,0:9:27:0,27,280	./.:.:.:.:.	0/0:14,0:14:33:0,33,357	0/0:24,0:24:54:0,54,633	0/0:20,0:20:60:0,60,612	0/0:5,0:5:15:0,15,162	0/0:8,0:8:24:0,24,247	0/0:13,0:14:39:0,39,387	0/0:6,0:6:18:0,18,189	0/0:15,0:15:36:0,36,409	0/0:24,0:24:60:0,60,629	0/0:22,0:22:63:0,63,649	0/0:1,0:1:3:0,3,28	0/0:26,0:26:72:0,72,768	0/0:15,0:15:36:0,36,356	0/0:1,0:1:3:0,3,28	0/1:4,1:5:17:17,0,103	0/0:17,0:17:45:0,45,467	0/0:3,0:3:6:0,6,65	0/1:2,2:4:46:46,0,51	0/0:16,0:16:45:0,45,452	0/0:4,1:5:12:0,12,129	0/0:12,0:12:36:0,36,365	0/1:6,1:7:10:10,0,170	0/0:20,0:20:54:0,54,554	1/1:0,8:8:24:252,24,0	0/0:16,0:16:42:0,42,406	1/1:0,4:4:12:118,12,0	0/0:5,0:5:15:0,15,165	0/0:10,0:10:30:0,30,302	0/0:15,0:15:36:0,36,406	0/0:27,0:27:81:0,81,826	0/0:17,0:17:45:0,45,470	0/0:25,0:25:69:0,69,728	0/0:11,0:11:33:0,33,337	0/0:3,0:3:6:0,6,63	0/0:5,0:5:15:0,15,160	./.:.:.:.:.	0/0:2,0:2:6:0,6,61	0/0:2,0:2:6:0,6,61	1/1:0,5:5:9:92,9,0	0/0:3,0:3:6:0,6,65	0/0:5,0:5:15:0,15,153	0/0:3,0:3:9:0,9,96	0/0:6,0:6:18:0,18,185	0/0:4,0:4:12:0,12,122	0/0:3,0:3:9:0,9,96	0/0:11,0:11:27:0,27,276	0/0:5,0:5:12:0,12,124	./.:.:.:.:.	0/0:12,0:12:33:0,33,350	0/0:7,0:7:18:0,18,185	0/0:2,0:2:6:0,6,54	0/0:4,0:4:12:0,12,120	./.:.:.:.:.	0/0:7,0:7:21:0,21,212	0/0:5,0:5:15:0,15,153	0/0:2,0:2:6:0,6,59	0/0:4,0:4:6:0,6,63	0/0:7,0:7:21:0,21,221	0/0:4,0:4:12:0,12,124	0/0:5,0:5:15:0,15,148	0/0:7,0:7:21:0,21,212	0/0:2,0:2:6:0,6,62	./.:.:.:.:.	0/0:1,0:1:3:0,3,30	0/0:1,0:1:3:0,3,31	0/0:5,0:5:15:0,15,150	0/0:3,0:3:9:0,9,90	./.:.:.:.:.	0/0:4,0:4:12:0,12,127	0/0:7,0:7:21:0,21,212	./.:.:.:.:.	0/0:1,0:1:3:0,3,32	0/0:10,0:10:21:0,21,253	0/1:6,1:7:12:12,0,162	1/1:0,3:3:9:99,9,0	0/0:3,0:3:6:0,6,67	1/1:0,1:1:3:32,3,0	0/0:10,0:10:30:0,30,306	0/0:1,0:1:3:0,3,32	./.:.:.:.:.	0/0:2,0:2:6:0,6,60	0/0:4,0:4:12:0,12,125	0/0:4,0:4:12:0,12,129	0/0:2,0:2:6:0,6,61	0/0:7,0:7:21:0,21,209	0/0:6,0:6:18:0,18,172	1/1:0,7:7:18:193,18,0	0/0:3,0:3:9:0,9,97	0/0:3,0:3:9:0,9,92	0/0:6,0:6:18:0,18,187	0/0:1,0:1:3:0,3,32	0/0:7,0:7:21:0,21,210	0/0:2,0:2:6:0,6,63	0/0:7,0:7:21:0,21,218	1/1:0,3:3:9:96,9,0	0/0:6,0:6:15:0,15,150	0/0:2,0:2:6:0,6,66	1/1:0,3:3:9:98,9,0	0/0:15,0:15:36:0,36,411	0/0:5,0:5:15:0,15,155	0/0:3,0:3:9:0,9,89	1/1:0,4:4:12:122,12,0	0/0:2,0:2:6:0,6,65	0/0:7,1:8:21:0,21,210	./.:.:.:.:.	0/0:7,0:7:18:0,18,204	0/0:2,0:2:3:0,3,31	0/0:4,0:4:12:0,12,125	0/0:3,0:3:6:0,6,59	0/0:1,0:1:3:0,3,30	0/0:8,0:8:18:0,18,184	0/0:11,0:11:30:0,30,330	0/0:2,0:2:6:0,6,59	0/0:3,0:3:9:0,9,95	0/0:4,0:4:9:0,9,94	0/0:2,0:2:3:0,3,45	0/0:4,0:4:6:0,6,89	0/0:5,0:6:9:0,9,121	0/0:9,0:9:18:0,18,206	0/0:7,0:7:12:0,12,120	0/0:2,0:3:3:0,3,45	0/0:2,0:2:3:0,3,45	0/0:22,0:22:63:0,63,700
chr0	113725922	.	T	A	1229.53	.	AC=14;AF=0.058;AN=240;BaseQRankSum=-1.404;DP=808;Dels=0.00;FS=3.511;HaplotypeScore=0.1126;InbreedingCoeff=0.3394;MLEAC=14;MLEAF=0.058;MQ=38.47;MQ0=40;MQRankSum=2.835;QD=21.20;ReadPosRankSum=-0.970	GT:AD:DP:GQ:PL	0/0:58,0:58:99:0,138,1474	1/1:2,11:13:33:343,33,0	0/0:14,0:14:42:0,42,441	0/0:36,0:36:75:0,75,748	0/0:18,0:18:30:0,30,312	1/1:5,12:17:36:358,36,0	0/0:3,0:3:9:0,9,91	0/0:3,0:3:9:0,9,93	0/0:2,0:2:6:0,6,62	0/0:13,0:13:30:0,30,299	0/0:4,0:4:6:0,6,62	0/0:13,0:13:27:0,27,270	0/0:13,0:13:30:0,30,311	./.:.:.:.:.	0/0:13,0:13:33:0,33,361	0/0:16,0:16:36:0,36,369	0/0:7,0:7:12:0,12,122	0/0:2,0:2:3:0,3,32	0/0:5,0:5:12:0,12,123	0/0:5,0:5:6:0,6,61	0/0:2,0:2:6:0,6,62	0/0:19,0:19:39:0,39,437	0/0:17,0:17:39:0,39,420	0/0:14,0:14:36:0,36,383	0/0:1,0:1:3:0,3,32	0/0:21,0:21:45:0,45,456	0/0:9,0:9:15:0,15,160	0/0:3,0:3:6:0,6,65	0/0:2,0:2:6:0,6,61	0/0:13,0:13:30:0,30,292	0/0:1,0:1:3:0,3,32	0/0:1,0:1:3:0,3,34	0/0:7,0:7:12:0,12,118	0/0:2,0:2:3:0,3,28	0/0:16,0:16:30:0,30,306	./.:.:.:.:.	0/0:10,0:10:24:0,24,239	0/0:9,0:9:21:0,21,206	0/0:11,0:11:24:0,24,252	0/0:5,0:5:6:0,6,66	0/0:5,0:5:6:0,6,61	0/0:8,0:8:15:0,15,140	0/0:18,0:18:36:0,36,401	0/0:8,0:8:21:0,21,219	0/0:18,0:18:36:0,36,376	0/0:13,0:13:24:0,24,231	0/0:10,0:10:21:0,21,227	0/0:2,0:2:6:0,6,65	0/0:2,0:2:3:0,3,31	0/0:3,0:3:9:0,9,93	0/0:2,0:2:6:0,6,54	0/0:5,0:5:9:0,9,90	0/0:4,0:4:9:0,9,92	0/0:2,0:2:3:0,3,32	0/0:2,0:2:3:0,3,32	0/0:1,0:1:3:0,3,32	0/0:7,0:7:15:0,15,155	0/0:4,0:4:9:0,9,95	./.:.:.:.:.	0/0:3,0:3:6:0,6,61	0/0:4,0:4:12:0,12,122	0/0:3,0:3:6:0,6,59	0/0:10,0:10:21:0,21,206	0/0:3,0:3:9:0,9,98	0/0:3,0:3:6:0,6,65	0/0:3,0:3:9:0,9,91	0/0:6,0:6:18:0,18,189	0/0:3,0:3:3:0,3,31	0/0:3,0:3:6:0,6,61	1/1:0,2:2:3:28,3,0	0/0:1,0:1:3:0,3,29	0/0:3,0:3:3:0,3,32	0/0:4,0:4:9:0,9,93	0/0:4,0:4:9:0,9,86	0/0:3,0:3:3:0,3,44	0/0:4,0:4:9:0,9,88	1/1:0,3:3:9:96,9,0	0/0:2,0:2:6:0,6,62	./.:.:.:.:.	1/1:1,7:8:21:209,21,0	1/1:1,4:5:12:126,12,0	./.:.:.:.:.	0/0:3,0:3:9:0,9,94	0/0:2,0:2:6:0,6,65	./.:.:.:.:.	0/0:3,0:3:3:0,3,32	0/0:1,0:1:3:0,3,31	0/0:2,0:2:6:0,6,65	./.:.:.:.:.	./.:.:.:.:.	0/0:4,0:4:3:0,3,31	./.:.:.:.:.	0/0:2,0:2:6:0,6,64	./.:.:.:.:.	./.:.:.:.:.	0/0:1,0:1:3:0,3,32	0/0:5,0:5:9:0,9,83	0/0:6,0:6:18:0,18,172	0/0:2,0:2:3:0,3,30	./.:.:.:.:.	./.:.:.:.:.	0/0:1,0:1:3:0,3,29	./.:.:.:.:.	0/0:4,0:4:12:0,12,122	./.:.:.:.:.	0/0:8,0:8:15:0,15,153	0/0:1,0:1:3:0,3,31	0/0:10,0:10:21:0,21,212	0/0:3,0:3:3:0,3,32	0/0:1,0:1:3:0,3,29	0/0:5,0:5:15:0,15,153	0/0:3,0:3:3:0,3,33	0/0:10,0:10:21:0,21,228	0/0:5,0:5:9:0,9,92	0/0:6,0:6:12:0,12,124	0/0:3,0:3:6:0,6,63	0/0:3,0:3:6:0,6,62	0/0:3,0:3:9:0,9,89	0/0:4,0:4:9:0,9,94	0/0:3,0:3:3:0,3,30	0/0:6,0:6:18:0,18,181	0/0:4,0:4:9:0,9,95	0/0:8,0:8:9:0,9,95	0/0:1,0:1:3:0,3,31	1/1:1,9:10:27:275,27,0	0/0:4,0:4:3:0,3,31	0/0:5,0:5:15:0,15,154	0/0:4,0:4:12:0,12,122	0/0:2,0:2:6:0,6,63	0/0:4,0:4:3:0,3,45	./.:.:.:.:.	./.:.:.:.:.	0/0:4,0:4:6:0,6,89	0/0:2,0:2:3:0,3,45	0/0:3,0:3:3:0,3,45	0/0:1,0:1:3:0,3,32	0/0:23,0:23:54:0,54,594
chr0	113736758	.	C	T	2974.71	.	AC=37;AF=0.139;AN=266;BaseQRankSum=-2.305;DP=839;Dels=0.00;FS=14.348;HaplotypeScore=0.1157;InbreedingCoeff=0.5825;MLEAC=32;MLEAF=0.120;MQ=59.61;MQ0=0;MQRankSum=1.227;QD=23.61;ReadPosRankSum=0.990	GT:AD:DP:GQ:PL	0/0:52,0:52:99:0,156,1642	0/0:18,0:18:54:0,54,585	0/0:15,0:15:39:0,39,444	0/0:25,0:25:75:0,75,789	1/1:0,14:14:42:421,42,0	0/0:8,0:8:24:0,24,248	0/0:9,0:9:27:0,27,266	1/1:0,3:3:9:95,9,0	0/0:3,0:3:9:0,9,98	0/0:12,0:12:36:0,36,367	0/0:2,0:2:6:0,6,65	0/0:8,0:8:24:0,24,234	0/0:17,0:17:51:0,51,545	./.:.:.:.:.	1/1:0,18:18:54:566,54,0	1/1:0,9:9:27:271,27,0	0/0:12,0:12:36:0,36,391	0/0:6,0:6:18:0,18,193	0/0:9,0:9:24:0,24,263	0/0:9,0:9:21:0,21,237	0/0:3,0:3:9:0,9,94	0/0:13,0:13:36:0,36,382	0/0:13,0:13:39:0,39,418	0/0:12,0:12:36:0,36,371	0/0:2,0:2:6:0,6,63	0/0:15,0:15:45:0,45,462	0/0:17,0:17:48:0,48,519	1/1:0,4:4:12:129,12,0	1/1:0,3:3:9:99,9,0	1/1:0,15:15:42:445,42,0	1/1:0,3:3:9:90,9,0	1/1:0,2:2:6:67,6,0	0/1:7,1:8:7:7,0,190	0/0:3,0:3:9:0,9,96	0/0:12,0:12:36:0,36,388	0/0:7,0:7:21:0,21,225	0/0:16,0:16:48:0,48,517	0/0:3,0:3:9:0,9,87	0/0:18,0:18:51:0,51,552	0/0:4,0:4:12:0,12,127	1/1:0,1:1:3:33,3,0	1/1:0,17:17:51:518,51,0	0/0:15,0:15:45:0,45,474	0/0:12,0:12:33:0,33,370	0/0:16,0:16:48:0,48,509	0/0:19,0:19:51:0,51,553	0/0:7,0:7:21:0,21,218	0/0:5,0:5:12:0,12,123	1/1:0,1:1:3:32,3,0	0/0:8,0:8:24:0,24,253	0/0:1,0:1:3:0,3,32	0/0:1,0:1:3:0,3,27	0/0:3,0:3:9:0,9,100	0/0:5,0:5:15:0,15,162	0/0:2,0:2:6:0,6,61	0/0:1,0:1:3:0,3,34	0/0:3,0:3:9:0,9,89	0/0:5,0:5:15:0,15,152	1/1:0,3:3:9:86,9,0	0/0:6,0:6:18:0,18,187	0/0:3,0:3:9:0,9,92	0/0:1,0:1:3:0,3,33	0/0:6,0:6:18:0,18,186	0/0:7,0:7:21:0,21,211	0/0:3,0:3:9:0,9,97	1/1:0,4:4:12:118,12,0	0/0:1,0:1:3:0,3,32	0/0:6,0:6:18:0,18,192	0/0:4,0:4:12:0,12,125	0/0:1,0:1:3:0,3,32	0/0:6,0:6:15:0,15,170	0/0:4,0:4:12:0,12,123	0/0:2,0:2:6:0,6,65	0/0:3,0:3:9:0,9,97	0/0:3,0:3:9:0,9,100	0/0:1,0:1:3:0,3,27	0/0:5,0:5:15:0,15,158	0/0:2,0:2:6:0,6,57	./.:.:.:.:.	0/0:4,0:4:12:0,12,133	0/0:1,0:1:3:0,3,30	0/0:4,0:4:12:0,12,127	0/0:4,0:4:12:0,12,123	0/0:4,0:4:12:0,12,124	0/0:2,0:2:6:0,6,63	0/0:5,0:5:15:0,15,162	0/0:3,0:3:9:0,9,99	0/1:5,1:6:13:13,0,141	1/1:0,4:4:12:122,12,0	0/1:2,2:4:47:47,0,56	1/1:0,4:4:12:113,12,0	0/0:5,0:5:15:0,15,162	0/0:1,0:1:3:0,3,34	0/0:3,0:3:9:0,9,99	0/0:3,0:3:9:0,9,95	0/0:1,0:1:3:0,3,32	0/0:2,0:2:6:0,6,59	0/0:3,0:3:9:0,9,92	0/0:3,0:3:9:0,9,95	0/0:1,0:1:3:0,3,32	0/0:3,0:3:9:0,9,95	0/0:1,0:1:3:0,3,33	0/0:5,0:5:15:0,15,162	0/0:2,0:2:6:0,6,61	0/0:3,0:3:9:0,9,98	0/0:2,0:2:6:0,6,63	0/0:5,0:5:15:0,15,158	0/0:9,0:9:27:0,27,280	0/0:3,0:3:6:0,6,61	0/0:2,0:2:6:0,6,65	0/0:5,0:5:15:0,15,157	0/0:3,0:3:6:0,6,65	0/0:8,0:8:24:0,24,261	1/1:0,3:3:9:92,9,0	0/0:4,0:4:12:0,12,124	./.:.:.:.:.	0/0:4,0:4:12:0,12,129	0/0:7,0:7:21:0,21,230	0/0:2,0:2:6:0,6,69	0/0:2,0:2:6:0,6,63	0/0:2,0:2:6:0,6,65	0/0:2,0:2:6:0,6,63	0/0:5,0:5:15:0,15,162	0/0:3,0:3:9:0,9,90	0/0:4,0:4:12:0,12,126	0/0:2,0:2:6:0,6,60	0/0:6,0:6:18:0,18,189	0/0:3,0:3:9:0,9,90	0/0:1,0:1:3:0,3,32	0/0:7,0:7:9:0,9,117	0/0:4,0:4:6:0,6,89	./.:.:.:.:.	0/0:6,0:6:15:0,15,168	0/0:6,0:6:12:0,12,151	0/0:6,0:6:12:0,12,151	0/0:4,0:4:6:0,6,89	0/0:23,0:23:69:0,69,784
chr0	113737092	.	C	T	3534.5	.	AC=32;AF=0.124;AN=258;BaseQRankSum=-0.207;DP=963;Dels=0.00;FS=0.000;HaplotypeScore=0.1028;InbreedingCoeff=0.5622;MLEAC=28;MLEAF=0.109;MQ=59.69;MQ0=0;MQRankSum=0.138;QD=24.72;ReadPosRankSum=0.567	GT:AD:DP:GQ:PL	0/0:47,0:47:99:0,141,1495	0/0:15,0:15:45:0,45,458	0/0:12,0:12:36:0,36,371	0/0:39,0:39:99:0,117,1202	1/1:0,16:16:48:481,48,0	0/0:18,0:18:48:0,48,504	0/0:19,0:19:51:0,51,561	1/1:0,3:3:9:90,9,0	0/0:2,0:2:6:0,6,63	0/0:11,0:11:33:0,33,338	0/0:2,0:2:6:0,6,65	0/0:18,0:18:51:0,51,524	0/0:11,0:11:30:0,30,325	0/0:2,0:2:6:0,6,66	1/1:0,16:16:42:464,42,0	1/1:0,19:19:54:558,54,0	0/0:19,0:19:57:0,57,579	0/0:5,0:5:15:0,15,158	0/0:9,0:9:24:0,24,265	0/0:5,0:5:15:0,15,153	0/0:3,0:3:9:0,9,97	0/0:25,0:25:75:0,75,750	0/0:20,0:20:60:0,60,616	0/0:25,0:25:75:0,75,754	0/0:2,0:2:6:0,6,58	0/0:11,0:11:33:0,33,341	0/0:11,0:11:30:0,30,319	1/1:0,3:3:9:92,9,0	0/1:1,2:3:24:54,0,24	1/1:0,22:22:63:656,63,0	0/1:2,6:8:42:165,0,42	0/1:2,4:6:47:117,0,47	0/1:6,9:15:99:230,0,138	0/0:4,0:4:12:0,12,132	0/0:14,0:14:42:0,42,443	0/0:5,0:5:15:0,15,161	0/0:17,0:17:48:0,48,501	0/0:10,0:10:30:0,30,314	0/0:8,0:8:24:0,24,229	0/0:3,0:3:9:0,9,97	1/1:0,2:2:6:53,6,0	1/1:0,13:13:39:401,39,0	0/0:19,0:19:57:0,57,554	0/0:14,0:14:42:0,42,402	0/0:20,0:20:60:0,60,607	0/0:18,0:18:54:0,54,536	0/0:7,0:7:18:0,18,192	0/0:1,0:1:3:0,3,32	./.:.:.:.:.	0/0:4,0:4:12:0,12,122	0/0:2,0:2:6:0,6,61	0/0:5,0:5:15:0,15,153	0/0:4,0:4:12:0,12,124	0/0:3,0:3:9:0,9,90	0/0:2,0:2:6:0,6,61	0/0:3,0:3:9:0,9,92	0/0:4,0:4:12:0,12,118	0/0:13,0:13:39:0,39,412	1/1:0,3:3:9:93,9,0	0/0:8,0:8:24:0,24,243	0/0:6,0:6:15:0,15,172	./.:.:.:.:.	0/0:6,0:6:18:0,18,183	0/0:2,0:2:6:0,6,61	0/0:6,0:6:15:0,15,165	1/1:0,7:7:21:216,21,0	0/0:7,0:7:21:0,21,221	0/0:5,0:5:15:0,15,153	0/0:2,0:2:6:0,6,63	0/0:1,0:1:3:0,3,32	0/0:5,0:5:15:0,15,152	0/0:3,0:3:9:0,9,95	0/0:3,0:3:9:0,9,95	0/0:9,0:9:27:0,27,275	0/0:7,0:7:15:0,15,183	0/0:5,0:5:12:0,12,134	0/0:4,0:4:12:0,12,120	0/0:1,0:1:3:0,3,30	0/0:4,0:4:12:0,12,122	0/0:7,0:7:21:0,21,213	0/0:1,0:1:3:0,3,30	0/0:5,0:5:12:0,12,136	0/0:3,0:3:9:0,9,97	0/0:6,0:6:18:0,18,185	0/0:3,0:3:9:0,9,89	0/0:3,0:3:9:0,9,95	0/0:9,0:9:27:0,27,284	0/0:2,0:2:6:0,6,55	1/1:0,3:3:9:95,9,0	./.:.:.:.:.	1/1:0,2:2:6:63,6,0	0/0:8,0:8:24:0,24,245	0/0:5,0:5:15:0,15,149	0/0:4,0:4:12:0,12,122	./.:.:.:.:.	0/0:3,0:3:9:0,9,95	0/0:2,0:2:6:0,6,58	0/0:2,0:2:6:0,6,64	0/0:2,0:2:6:0,6,60	0/0:5,0:5:15:0,15,158	0/0:6,0:6:18:0,18,186	0/0:1,0:1:3:0,3,30	0/0:1,0:1:3:0,3,32	0/0:2,0:2:6:0,6,63	0/0:3,0:3:9:0,9,92	0/0:4,0:4:12:0,12,122	0/0:10,0:11:30:0,30,330	0/0:3,0:3:9:0,9,95	0/0:3,0:3:9:0,9,92	0/0:6,0:6:18:0,18,180	0/0:12,0:12:30:0,30,333	0/0:3,0:3:9:0,9,95	0/0:7,0:7:21:0,21,216	1/1:0,1:1:3:31,3,0	./.:.:.:.:.	1/1:0,1:1:3:30,3,0	0/0:3,0:3:9:0,9,97	0/0:2,0:2:6:0,6,62	./.:.:.:.:.	./.:.:.:.:.	0/0:6,0:6:18:0,18,184	0/0:3,0:3:9:0,9,97	0/0:12,0:12:33:0,33,356	0/0:2,0:2:6:0,6,63	0/0:6,0:6:18:0,18,186	0/0:3,0:3:9:0,9,86	0/0:7,0:7:21:0,21,209	0/0:4,0:4:12:0,12,122	0/0:4,0:4:12:0,12,132	0/0:2,0:2:6:0,6,58	./.:.:.:.:.	0/0:5,0:5:9:0,9,122	0/0:8,0:8:15:0,15,196	0/0:7,0:7:15:0,15,182	0/0:2,0:2:3:0,3,45	0/0:2,0:2:3:0,3,45	0/0:15,0:15:42:0,42,447
chr0	113737990	.	G	A	4416.12	.	AC=47;AF=0.181;AN=260;BaseQRankSum=-0.964;DP=795;Dels=0.00;FS=1.018;HaplotypeScore=0.2328;InbreedingCoeff=0.5675;MLEAC=44;MLEAF=0.169;MQ=59.92;MQ0=0;MQRankSum=-0.892;QD=24.53;ReadPosRankSum=-1.363	GT:AD:DP:GQ:PL	1/1:0,43:43:99:1349,129,0	0/0:19,0:19:54:0,54,572	0/0:15,0:15:39:0,39,426	0/0:32,0:32:93:0,93,992	1/1:0,10:10:27:294,27,0	0/0:8,0:8:24:0,24,248	0/0:5,0:5:15:0,15,157	1/1:0,2:2:6:63,6,0	1/1:0,2:2:6:65,6,0	0/0:13,0:13:36:0,36,384	0/0:1,0:1:3:0,3,35	0/0:10,0:10:30:0,30,308	0/0:17,0:17:51:0,51,529	0/0:1,0:1:3:0,3,34	1/1:0,14:14:42:428,42,0	1/1:0,13:13:39:407,39,0	0/0:16,0:16:45:0,45,483	0/1:2,2:4:51:51,0,52	0/0:9,0:9:27:0,27,284	0/0:1,0:1:3:0,3,34	0/0:7,0:7:21:0,21,233	0/0:5,0:5:12:0,12,141	0/0:13,0:13:36:0,36,391	0/0:10,0:10:30:0,30,308	0/0:2,0:2:6:0,6,67	0/0:23,0:23:66:0,66,703	0/0:14,0:14:39:0,39,425	1/1:0,5:5:15:160,15,0	1/1:0,1:1:3:32,3,0	1/1:0,14:14:39:420,39,0	1/1:0,2:2:6:64,6,0	1/1:0,4:4:12:133,12,0	0/1:9,4:13:81:81,0,226	./.:.:.:.:.	0/0:9,0:9:27:0,27,280	0/1:5,1:6:13:13,0,154	0/0:10,0:10:30:0,30,308	0/0:4,0:4:12:0,12,127	0/0:8,0:8:24:0,24,252	0/1:1,3:4:20:84,0,20	1/1:0,3:3:9:98,9,0	1/1:0,12:12:36:366,36,0	0/0:17,0:17:45:0,45,492	0/0:18,0:18:51:0,51,542	0/0:9,0:9:24:0,24,259	0/0:13,0:13:36:0,36,391	0/0:9,0:9:27:0,27,287	0/0:2,0:2:6:0,6,66	1/1:0,3:3:9:92,9,0	0/0:3,0:3:9:0,9,96	0/0:1,0:1:3:0,3,29	0/0:2,0:2:6:0,6,61	0/0:6,0:6:18:0,18,185	0/0:1,0:1:3:0,3,32	0/0:6,0:6:15:0,15,176	0/0:1,0:1:3:0,3,32	0/0:2,0:2:6:0,6,49	0/0:5,0:5:15:0,15,159	1/1:0,1:1:3:31,3,0	0/0:4,0:4:12:0,12,128	0/0:3,0:3:9:0,9,97	0/0:2,0:2:6:0,6,64	0/0:7,0:7:21:0,21,226	0/0:9,0:9:27:0,27,292	0/0:4,0:4:12:0,12,123	1/1:0,4:4:12:119,12,0	0/0:4,0:4:12:0,12,122	0/0:5,0:5:15:0,15,154	0/0:4,0:4:9:0,9,105	0/0:2,0:2:6:0,6,61	0/0:1,0:1:3:0,3,31	0/0:4,0:4:12:0,12,119	0/0:4,0:4:12:0,12,124	0/0:1,0:1:3:0,3,30	0/0:4,0:4:12:0,12,128	0/0:3,0:3:9:0,9,96	0/0:1,0:1:3:0,3,34	0/0:1,0:1:3:0,3,29	0/0:3,0:3:6:0,6,74	0/0:2,0:2:6:0,6,61	0/0:1,0:1:3:0,3,32	0/0:2,0:2:3:0,3,45	0/0:2,0:2:6:0,6,67	0/0:3,0:3:9:0,9,84	0/0:1,0:1:3:0,3,32	0/0:2,0:2:6:0,6,67	0/0:1,0:1:3:0,3,33	0/0:6,0:6:18:0,18,186	1/1:0,4:4:12:124,12,0	0/1:3,1:4:19:19,0,85	./.:.:.:.:.	0/0:4,0:4:12:0,12,128	0/0:2,0:2:6:0,6,64	0/0:3,0:3:9:0,9,97	0/0:3,0:3:9:0,9,96	0/0:3,0:3:9:0,9,94	0/0:5,0:5:15:0,15,162	0/0:2,0:2:6:0,6,63	0/0:2,0:2:6:0,6,61	0/0:3,0:3:9:0,9,92	0/0:5,0:5:15:0,15,165	0/0:3,0:3:9:0,9,89	0/0:6,0:6:15:0,15,165	0/0:1,0:1:3:0,3,30	./.:.:.:.:.	0/0:3,0:3:9:0,9,95	0/0:6,0:6:18:0,18,199	0/0:11,0:11:30:0,30,329	1/1:0,2:2:6:60,6,0	0/0:6,0:6:18:0,18,190	0/0:3,0:3:9:0,9,98	1/1:0,2:2:6:60,6,0	1/1:0,6:6:18:179,18,0	./.:.:.:.:.	0/0:8,0:8:24:0,24,248	1/1:0,2:2:6:63,6,0	0/0:3,0:3:9:0,9,94	./.:.:.:.:.	0/0:2,0:2:6:0,6,61	0/0:6,0:6:18:0,18,187	0/0:5,0:5:15:0,15,156	0/0:3,0:3:9:0,9,93	0/0:12,0:12:33:0,33,354	0/0:2,0:2:6:0,6,64	0/0:1,0:1:3:0,3,29	0/0:3,0:3:9:0,9,93	0/0:3,0:3:9:0,9,89	0/0:9,0:9:27:0,27,272	0/0:4,0:4:12:0,12,126	0/0:9,0:9:18:0,18,228	./.:.:.:.:.	./.:.:.:.:.	0/0:6,0:6:9:0,9,134	0/0:6,0:6:9:0,9,134	0/0:3,0:3:6:0,6,74	0/0:2,0:2:3:0,3,45	0/0:24,0:24:72:0,72,826
chr0	113740924	.	A	T	4547.86	.	AC=36;AF=0.138;AN=260;BaseQRankSum=4.192;DP=1005;Dels=0.00;FS=2.180;HaplotypeScore=0.0630;InbreedingCoeff=0.6333;MLEAC=36;MLEAF=0.138;MQ=59.77;MQ0=2;MQRankSum=-0.727;QD=26.14;ReadPosRankSum=1.487	GT:AD:DP:GQ:PL	0/0:59,0:59:99:0,177,1837	1/1:0,22:22:66:704,66,0	0/0:18,0:18:54:0,54,541	0/0:58,0:58:99:0,174,1752	0/0:15,0:15:45:0,45,462	1/1:0,23:23:63:687,63,0	0/0:16,0:16:48:0,48,495	0/0:6,0:6:18:0,18,181	0/0:1,0:1:3:0,3,30	0/0:17,0:17:45:0,45,480	./.:.:.:.:.	0/0:10,0:10:30:0,30,304	0/0:10,0:10:30:0,30,307	0/0:3,0:3:9:0,9,96	0/0:12,0:12:36:0,36,360	0/0:21,0:21:63:0,63,622	0/0:19,0:19:57:0,57,577	0/0:4,0:4:12:0,12,122	1/1:0,5:5:15:154,15,0	0/0:5,0:5:15:0,15,146	1/1:0,5:5:15:158,15,0	1/1:0,10:10:24:271,24,0	1/1:0,20:20:54:580,54,0	0/0:12,0:12:36:0,36,363	0/0:2,0:2:6:0,6,59	0/0:25,0:25:72:0,72,737	0/0:11,0:11:33:0,33,333	0/0:4,0:4:12:0,12,128	0/0:3,0:3:9:0,9,100	0/0:18,0:18:48:0,48,511	0/0:2,0:2:6:0,6,67	0/0:1,0:1:3:0,3,36	0/0:18,0:18:42:0,42,480	0/0:5,0:5:15:0,15,148	0/0:24,0:24:72:0,72,720	0/0:8,0:8:24:0,24,248	1/1:0,26:26:78:812,78,0	0/0:10,0:10:30:0,30,305	0/0:13,0:13:39:0,39,399	0/0:2,0:2:6:0,6,64	0/0:2,0:2:6:0,6,64	0/0:10,0:10:30:0,30,312	0/0:15,0:15:45:0,45,459	0/0:21,0:21:60:0,60,625	0/0:19,0:19:54:0,54,533	0/0:19,0:19:57:0,57,571	0/0:8,0:8:21:0,21,227	0/0:5,0:5:15:0,15,158	0/0:2,0:2:6:0,6,59	0/0:6,0:6:12:0,12,148	0/0:1,0:1:3:0,3,29	./.:.:.:.:.	0/0:5,0:5:12:0,12,138	0/0:3,0:3:9:0,9,87	0/0:4,0:4:12:0,12,121	0/0:9,0:9:27:0,27,267	0/0:1,0:1:3:0,3,32	0/0:5,0:5:12:0,12,118	0/0:4,0:4:12:0,12,128	0/0:6,0:6:18:0,18,182	0/0:4,0:4:12:0,12,119	0/0:2,0:2:6:0,6,60	0/0:8,0:8:24:0,24,239	0/0:7,0:7:21:0,21,207	0/0:7,0:7:21:0,21,212	0/0:1,0:1:3:0,3,29	0/0:2,0:2:6:0,6,61	0/0:8,0:8:24:0,24,246	0/0:4,0:4:12:0,12,118	0/0:1,0:1:3:0,3,31	./.:.:.:.:.	1/1:0,2:2:6:63,6,0	0/0:3,0:3:9:0,9,89	0/0:9,0:9:21:0,21,239	0/0:1,0:1:3:0,3,32	0/0:2,0:2:6:0,6,63	0/0:5,0:5:15:0,15,152	0/1:2,3:5:43:81,0,43	0/0:2,0:2:6:0,6,59	0/0:2,0:2:6:0,6,59	0/0:1,0:1:3:0,3,32	0/0:2,0:2:6:0,6,58	1/1:0,5:5:15:158,15,0	0/0:5,0:5:15:0,15,153	0/0:4,0:4:12:0,12,122	0/0:2,0:2:6:0,6,65	0/0:7,0:7:21:0,21,219	0/0:3,0:3:9:0,9,87	0/0:5,0:5:15:0,15,162	0/0:5,0:5:15:0,15,160	0/0:2,0:2:6:0,6,61	0/0:3,0:3:9:0,9,86	0/0:3,0:3:9:0,9,92	0/0:1,0:1:3:0,3,30	0/0:5,0:5:15:0,15,154	0/0:3,0:3:9:0,9,92	0/0:3,0:3:9:0,9,93	0/0:2,0:2:6:0,6,59	./.:.:.:.:.	0/0:1,0:1:3:0,3,29	0/0:1,0:1:3:0,3,30	0/0:2,0:2:6:0,6,60	0/0:3,0:3:9:0,9,89	1/1:0,2:2:6:64,6,0	./.:.:.:.:.	1/1:0,6:6:18:184,18,0	0/0:6,0:6:18:0,18,192	0/0:6,0:6:18:0,18,184	0/0:4,0:4:12:0,12,130	0/0:3,0:3:9:0,9,91	0/0:5,0:5:15:0,15,148	0/0:4,0:4:12:0,12,130	0/0:5,0:5:15:0,15,155	0/0:7,0:7:21:0,21,215	0/0:8,0:8:24:0,24,237	0/0:6,0:6:18:0,18,182	0/0:3,0:3:9:0,9,95	0/0:2,0:2:6:0,6,62	0/0:1,0:1:3:0,3,33	1/1:0,5:5:15:155,15,0	0/1:7,2:9:36:36,0,186	0/0:1,0:1:3:0,3,31	1/1:0,6:6:18:189,18,0	1/1:0,5:5:15:159,15,0	1/1:0,7:7:21:214,21,0	1/1:0,9:9:18:226,18,0	1/1:0,2:2:6:63,6,0	0/0:3,0:3:9:0,9,89	0/0:3,0:3:9:0,9,92	./.:.:.:.:.	./.:.:.:.:.	0/0:5,0:5:9:0,9,120	0/0:5,0:5:9:0,9,106	0/0:2,0:2:3:0,3,45	0/0:4,0:4:6:0,6,89	0/0:3,0:3:9:0,9,92	0/0:37,0:37:99:0,111,1237
chr0	113751187	.	G	A	500.35	.	AC=12;AF=0.050;AN=240;BaseQRankSum=1.325;DP=573;Dels=0.01;FS=0.000;HaplotypeScore=0.1481;InbreedingCoeff=0.3122;MLEAC=9;MLEAF=0.038;MQ=59.32;MQ0=2;MQRankSum=-0.270;QD=21.75;ReadPosRankSum=-1.909	GT:AD:DP:GQ:PL	0/0:17,0:17:51:0,51,537	0/0:16,0:16:48:0,48,509	0/0:11,0:11:30:0,30,309	0/0:27,0:27:81:0,81,831	0/0:13,0:13:30:0,30,317	0/0:5,0:5:15:0,15,141	1/1:0,7:7:21:216,21,0	0/0:1,0:1:3:0,3,32	./.:.:.:.:.	0/0:6,0:6:15:0,15,162	0/0:2,0:2:6:0,6,63	0/0:10,0:10:30:0,30,313	0/0:6,0:6:18:0,18,186	./.:.:.:.:.	0/0:12,0:12:36:0,36,373	0/0:4,0:4:9:0,9,106	0/0:7,0:7:18:0,18,194	0/0:4,0:4:12:0,12,126	./.:.:.:.:.	0/0:1,0:1:3:0,3,28	./.:.:.:.:.	0/0:5,0:5:15:0,15,143	0/0:5,0:5:15:0,15,143	0/0:7,0:7:21:0,21,212	0/0:1,0:1:3:0,3,32	0/0:9,0:9:27:0,27,266	0/0:14,0:14:42:0,42,447	0/0:3,0:3:9:0,9,97	0/0:1,0:1:3:0,3,32	0/0:9,0:9:18:0,18,225	0/0:1,0:1:3:0,3,32	0/0:3,0:3:9:0,9,100	./.:.:.:.:.	0/0:2,0:2:6:0,6,62	0/0:8,0:8:24:0,24,252	0/0:1,0:1:3:0,3,32	./.:.:.:.:.	1/1:0,5:5:15:155,15,0	0/0:7,0:7:15:0,15,178	0/0:2,0:2:6:0,6,65	0/0:3,0:3:9:0,9,95	0/0:15,0:15:45:0,45,463	0/0:19,0:19:57:0,57,571	0/0:18,0:18:45:0,45,507	0/0:13,0:13:36:0,36,382	0/0:6,0:6:18:0,18,187	0/0:10,0:10:27:0,27,280	0/0:1,0:1:3:0,3,30	0/0:2,0:2:6:0,6,61	0/0:5,0:5:15:0,15,159	0/0:1,0:1:3:0,3,31	0/0:5,0:5:15:0,15,150	0/0:4,0:4:12:0,12,122	1/1:0,3:3:6:72,6,0	0/0:3,0:3:9:0,9,95	0/0:1,0:1:3:0,3,31	0/0:5,0:5:15:0,15,145	0/0:4,0:4:12:0,12,123	./.:.:.:.:.	0/0:6,0:6:15:0,15,152	0/0:2,0:2:6:0,6,64	0/0:3,0:3:9:0,9,97	0/0:7,0:7:21:0,21,214	0/0:3,0:3:6:0,6,76	0/0:9,0:9:21:0,21,245	0/0:4,0:4:12:0,12,127	1/1:0,2:2:3:30,3,0	0/0:3,0:3:9:0,9,95	0/0:1,0:1:3:0,3,29	./.:.:.:.:.	0/0:2,0:2:3:0,3,30	0/0:2,0:2:6:0,6,62	0/0:2,0:2:6:0,6,65	0/0:4,0:4:9:0,9,94	0/0:3,0:3:9:0,9,91	0/0:1,0:1:3:0,3,31	0/0:1,0:1:3:0,3,34	0/0:1,0:1:3:0,3,34	./.:.:.:.:.	0/0:7,0:7:18:0,18,200	0/0:2,0:2:6:0,6,63	0/0:1,0:1:3:0,3,30	0/0:2,0:2:6:0,6,61	0/0:3,0:3:9:0,9,95	0/0:5,0:5:15:0,15,151	./.:.:.:.:.	0/0:2,0:2:6:0,6,61	0/0:2,0:2:6:0,6,63	0/0:3,0:3:9:0,9,92	0/0:4,0:4:12:0,12,127	0/0:1,0:1:3:0,3,32	0/0:1,0:1:3:0,3,31	0/0:2,0:2:6:0,6,63	1/1:0,3:3:9:95,9,0	0/0:3,0:3:9:0,9,92	0/0:1,0:1:3:0,3,32	1/1:0,3:3:9:98,9,0	0/0:2,0:2:6:0,6,64	0/0:2,0:2:6:0,6,61	0/0:2,0:2:6:0,6,60	./.:.:.:.:.	0/0:1,0:1:3:0,3,34	0/0:3,0:3:9:0,9,92	0/0:5,0:5:15:0,15,152	0/0:4,0:4:12:0,12,124	0/0:5,0:5:15:0,15,150	0/0:1,0:1:3:0,3,31	0/0:3,0:3:9:0,9,91	0/0:3,0:3:9:0,9,93	./.:.:.:.:.	0/0:3,0:3:9:0,9,90	0/0:3,0:3:9:0,9,96	0/0:5,0:5:15:0,15,164	0/0:1,0:1:3:0,3,29	0/0:2,0:2:6:0,6,60	0/0:2,0:2:6:0,6,64	0/0:4,0:4:12:0,12,119	0/0:5,0:5:9:0,9,88	0/0:4,0:4:12:0,12,125	0/0:2,0:2:3:0,3,30	0/0:3,0:3:9:0,9,94	0/0:3,0:3:9:0,9,95	0/0:5,0:5:15:0,15,146	0/0:5,0:5:15:0,15,160	0/0:4,0:4:9:0,9,107	0/0:2,0:2:3:0,3,32	0/0:4,0:4:12:0,12,118	0/0:4,0:4:12:0,12,130	0/0:3,0:3:9:0,9,97	./.:.:.:.:.	./.:.:.:.:.	./.:.:.:.:.	./.:.:.:.:.	./.:.:.:.:.	0/0:2,0:2:3:0,3,45	0/0:2,0:2:3:0,3,44	0/0:17,0:17:48:0,48,538
chr0	113764142	.	C	T	4821.59	.	AC=48;AF=0.186;AN=258;BaseQRankSum=-2.027;DP=1431;Dels=0.00;FS=5.048;HaplotypeScore=0.1679;InbreedingCoeff=0.2010;MLEAC=44;MLEAF=0.171;MQ=46.70;MQ0=5;MQRankSum=5.218;QD=12.49;ReadPosRankSum=0.422	GT:AD:DP:GQ:PL	0/0:100,0:100:99:0,274,2929	0/0:29,0:29:63:0,63,667	0/0:25,0:25:66:0,66,677	0/1:24,34:58:99:889,0,255	0/0:14,0:14:18:0,18,196	0/0:28,0:28:69:0,69,698	1/1:5,23:28:25:646,25,0	./.:.:.:.:.	0/0:4,0:4:6:0,6,55	0/1:10,12:22:99:308,0,125	0/1:5,6:11:90:169,0,90	0/1:15,6:21:99:132,0,231	0/1:9,12:21:99:314,0,165	0/1:1,1:2:26:26,0,26	0/0:36,0:36:75:0,75,806	0/0:18,0:18:33:0,33,350	0/0:29,0:29:63:0,63,687	0/0:8,0:8:15:0,15,154	0/0:9,0:9:21:0,21,203	0/0:16,0:16:45:0,45,454	0/0:5,0:5:15:0,15,137	0/0:22,0:22:57:0,57,620	0/0:31,0:31:72:0,72,748	0/1:29,6:35:98:98,0,615	0/1:3,2:5:19:57,0,19	0/1:11,20:31:58:549,0,58	0/0:25,0:25:51:0,51,536	0/0:5,0:5:12:0,12,122	0/1:1,1:2:20:20,0,29	0/0:23,0:23:51:0,51,540	0/0:6,0:6:15:0,15,156	./.:.:.:.:.	0/0:22,0:22:57:0,57,574	0/0:6,0:6:18:0,18,179	0/0:24,0:24:57:0,57,581	0/0:15,0:15:36:0,36,377	0/0:28,0:28:60:0,60,631	0/0:16,0:16:39:0,39,410	0/0:24,0:24:66:0,66,682	1/1:0,3:3:9:98,9,0	0/0:4,0:4:9:0,9,92	0/1:9,5:14:99:118,0,149	0/0:27,0:27:60:0,60,621	0/0:31,0:31:69:0,69,728	0/0:31,0:31:78:0,78,829	0/0:19,0:19:45:0,45,491	0/0:13,0:13:27:0,27,272	0/0:3,0:3:9:0,9,90	0/0:2,0:2:6:0,6,59	0/1:4,5:9:57:116,0,57	1/1:0,2:2:3:32,3,0	0/0:3,0:3:6:0,6,61	0/1:4,8:12:23:216,0,23	1/1:0,2:2:6:65,6,0	0/0:5,0:5:12:0,12,117	0/0:2,0:2:6:0,6,67	0/0:8,0:8:21:0,21,234	0/0:11,0:11:27:0,27,288	0/0:5,0:5:15:0,15,146	0/0:4,0:4:9:0,9,96	0/0:2,0:2:6:0,6,62	0/0:1,0:1:3:0,3,32	0/0:12,0:12:21:0,21,230	1/1:0,3:3:9:91,9,0	0/0:4,0:4:6:0,6,79	0/0:3,0:3:6:0,6,62	./.:.:.:.:.	0/0:7,0:7:12:0,12,137	0/0:4,0:4:9:0,9,101	0/0:1,0:1:3:0,3,30	0/0:1,0:1:3:0,3,32	0/1:2,1:3:22:22,0,53	0/0:4,0:4:9:0,9,95	0/0:9,0:9:21:0,21,215	0/0:7,0:7:18:0,18,189	0/0:5,0:5:9:0,9,99	0/0:8,0:8:21:0,21,207	0/0:7,0:7:21:0,21,219	1/1:0,2:2:6:67,6,0	./.:.:.:.:.	0/0:6,0:6:12:0,12,127	0/0:3,0:3:9:0,9,92	0/1:7,1:8:9:9,0,170	0/0:7,0:7:15:0,15,175	0/0:11,0:11:24:0,24,259	0/1:2,3:5:40:77,0,40	0/0:2,0:2:3:0,3,30	0/1:7,2:9:41:41,0,75	0/0:6,0:6:9:0,9,97	0/0:4,0:4:6:0,6,61	./.:.:.:.:.	0/0:2,0:2:6:0,6,62	0/0:1,0:1:3:0,3,28	./.:.:.:.:.	0/1:4,1:5:15:15,0,106	0/0:3,0:3:6:0,6,65	0/0:2,0:2:6:0,6,63	0/0:3,0:3:9:0,9,95	./.:.:.:.:.	1/1:0,1:1:3:32,3,0	0/1:2,4:6:47:99,0,47	./.:.:.:.:.	0/0:2,0:2:6:0,6,63	0/0:4,0:4:9:0,9,108	0/0:6,0:6:15:0,15,161	0/0:13,0:13:39:0,39,363	0/0:6,0:6:15:0,15,166	0/0:16,0:16:36:0,36,379	0/1:2,8:10:39:111,0,39	1/1:2,7:9:18:183,18,0	1/1:1,6:7:15:168,15,0	0/1:2,6:8:39:112,0,39	0/0:9,0:9:18:0,18,173	0/0:2,0:2:3:0,3,33	0/0:9,0:9:24:0,24,255	0/0:5,0:5:9:0,9,93	0/0:7,0:7:9:0,9,96	0/0:4,0:4:9:0,9,90	0/0:3,0:3:9:0,9,93	0/0:1,0:1:3:0,3,28	0/0:14,0:14:36:0,36,380	0/1:7,3:10:73:73,0,76	0/0:11,0:11:27:0,27,278	0/0:5,0:5:9:0,9,106	0/0:10,0:10:24:0,24,262	0/0:2,0:2:6:0,6,60	0/0:6,0:6:12:0,12,121	0/0:6,0:6:15:0,15,173	0/0:5,0:5:9:0,9,89	1/1:0,2:2:3:45,3,0	1/1:0,4:4:6:89,6,0	0/0:3,0:3:3:0,3,31	0/0:9,0:9:6:0,6,89	0/1:6,1:7:11:11,0,148	1/1:0,3:3:3:45,3,0	0/1:2,4:6:36:80,0,36	0/0:24,0:24:69:0,69,751
chr0	113764310	.	A	T	393.32	.	AC=31;AF=0.140;AN=222;BaseQRankSum=2.231;DP=927;Dels=0.00;FS=223.716;HaplotypeScore=0.0558;InbreedingCoeff=0.1565;MLEAC=23;MLEAF=0.104;MQ=56.33;MQ0=6;MQRankSum=-10.112;QD=1.92;ReadPosRankSum=0.504	GT:AD:DP:GQ:PL	0/0:65,4:69:99:0,195,2021	0/0:26,1:27:78:0,78,794	0/1:17,3:20:7:7,0,455	0/0:51,0:51:99:0,147,1499	1/1:0,1:1:3:31,3,0	0/0:10,0:11:30:0,30,303	0/0:20,0:20:54:0,54,582	./.:.:.:.:.	0/0:1,1:2:3:0,3,32	0/0:26,0:26:75:0,75,761	0/0:2,0:2:6:0,6,64	0/0:19,0:19:57:0,57,566	0/0:11,1:12:5:0,5,308	0/0:1,0:1:3:0,3,32	0/0:17,0:17:51:0,51,518	./.:.:.:.:.	0/1:20,4:24:23:23,0,554	0/0:4,0:4:12:0,12,124	1/1:0,1:1:3:32,3,0	0/1:7,1:8:6:6,0,187	./.:.:.:.:.	0/0:12,0:12:30:0,30,329	0/1:15,3:18:43:43,0,390	0/0:20,2:22:4:0,4,540	./.:.:.:.:.	0/1:18,2:20:6:6,0,477	0/0:10,0:10:27:0,27,290	./.:.:.:.:.	0/0:1,0:1:3:0,3,32	1/1:0,2:2:6:58,6,0	1/1:0,1:1:3:32,3,0	./.:.:.:.:.	0/0:23,0:23:69:0,69,689	0/0:1,0:1:3:0,3,32	0/1:17,5:22:60:60,0,456	0/0:3,1:4:9:0,9,97	0/0:20,3:23:29:0,29,580	0/1:10,3:13:29:29,0,246	0/1:11,2:13:23:23,0,299	0/0:2,0:2:6:0,6,67	0/0:4,1:5:12:0,12,132	0/0:17,0:17:51:0,51,522	0/0:20,1:21:37:0,37,596	0/0:17,2:19:23:0,23,490	0/1:19,2:21:1:1,0,526	0/0:27,0:27:69:0,69,756	0/0:9,0:9:24:0,24,257	0/0:6,0:6:15:0,15,162	./.:.:.:.:.	0/0:2,0:2:6:0,6,63	0/0:2,0:2:6:0,6,60	0/0:2,0:2:6:0,6,61	0/0:4,0:4:12:0,12,120	0/0:3,0:3:9:0,9,92	0/0:8,1:9:24:0,24,248	0/0:1,0:1:3:0,3,32	0/0:7,0:7:18:0,18,179	0/0:9,0:9:27:0,27,280	./.:.:.:.:.	0/0:6,0:6:18:0,18,187	1/1:0,1:1:3:31,3,0	./.:.:.:.:.	0/0:4,1:5:12:0,12,120	0/0:5,0:5:15:0,15,153	0/0:7,0:7:21:0,21,221	0/0:7,0:7:21:0,21,217	./.:.:.:.:.	0/0:4,0:4:12:0,12,123	./.:.:.:.:.	./.:.:.:.:.	./.:.:.:.:.	0/0:4,0:4:12:0,12,124	0/0:5,0:5:15:0,15,153	0/1:4,1:5:15:15,0,109	0/0:4,0:4:12:0,12,124	0/0:3,0:3:9:0,9,96	0/0:2,0:2:6:0,6,62	0/1:3,1:4:19:19,0,80	0/0:3,0:3:9:0,9,92	./.:.:.:.:.	0/0:2,0:2:6:0,6,65	0/0:1,0:1:3:0,3,31	0/0:4,2:6:12:0,12,125	0/0:2,0:2:6:0,6,57	0/0:1,0:1:3:0,3,32	0/0:3,0:3:9:0,9,95	./.:.:.:.:.	0/0:1,1:2:3:0,3,32	1/1:0,2:2:3:32,3,0	./.:.:.:.:.	./.:.:.:.:.	0/0:6,0:6:18:0,18,186	./.:.:.:.:.	./.:.:.:.:.	0/0:4,1:5:12:0,12,123	./.:.:.:.:.	./.:.:.:.:.	0/0:1,0:1:3:0,3,31	./.:.:.:.:.	0/0:3,0:3:9:0,9,95	0/0:5,0:5:15:0,15,161	0/0:1,0:1:3:0,3,31	./.:.:.:.:.	0/0:3,0:3:9:0,9,92	0/0:5,0:5:15:0,15,161	0/0:5,0:5:15:0,15,164	0/1:6,1:7:1:1,0,170	0/0:4,1:5:12:0,12,124	0/0:2,0:2:3:0,3,32	0/0:1,0:1:3:0,3,30	0/0:12,0:12:33:0,33,346	0/0:2,0:2:3:0,3,32	0/0:3,0:3:9:0,9,92	./.:.:.:.:.	0/1:5,1:6:14:14,0,135	./.:.:.:.:.	1/1:0,1:1:3:31,3,0	1/1:0,1:1:3:30,3,0	0/0:3,0:3:9:0,9,95	0/0:2,0:2:6:0,6,65	0/0:5,0:5:15:0,15,155	0/0:5,1:6:12:0,12,136	0/1:6,2:8:41:41,0,165	0/0:4,0:4:12:0,12,126	0/0:7,0:7:21:0,21,215	0/0:8,0:8:24:0,24,252	0/0:3,0:3:9:0,9,92	0/0:3,0:3:9:0,9,95	0/0:4,0:4:12:0,12,122	./.:.:.:.:.	0/0:4,0:4:6:0,6,89	0/0:2,2:4:3:0,3,45	0/0:5,0:5:9:0,9,121	0/1:3,3:6:61:77,0,61	0/0:3,0:3:6:0,6,75	0/0:4,0:4:9:0,9,108	0/0:19,0:19:57:0,57,630
chr0	113764311	.	T	C	408.1	.	AC=31;AF=0.140;AN=222;BaseQRankSum=4.896;DP=931;Dels=0.00;FS=225.343;HaplotypeScore=0.0558;InbreedingCoeff=0.1528;MLEAC=24;MLEAF=0.108;MQ=56.32;MQ0=6;MQRankSum=-10.101;QD=1.98;ReadPosRankSum=0.642	GT:AD:DP:GQ:PL	0/0:65,4:69:99:0,195,2053	0/0:26,1:27:78:0,78,809	0/1:17,3:20:11:11,0,461	0/0:49,2:51:99:0,147,1491	1/1:0,1:1:3:32,3,0	0/0:11,0:11:30:0,30,315	0/0:20,0:20:54:0,54,577	./.:.:.:.:.	0/0:1,1:2:3:0,3,31	0/0:26,0:26:78:0,78,801	0/0:2,0:2:6:0,6,63	0/0:19,0:19:57:0,57,583	0/0:11,1:12:5:0,5,307	0/0:1,0:1:3:0,3,33	0/0:17,0:17:48:0,48,493	./.:.:.:.:.	0/1:20,4:24:25:25,0,551	0/0:3,0:3:9:0,9,91	1/1:0,1:1:3:32,3,0	0/1:7,1:8:6:6,0,193	./.:.:.:.:.	0/0:12,0:12:30:0,30,336	0/1:15,3:18:43:43,0,411	0/0:20,2:22:1:0,1,555	./.:.:.:.:.	0/1:18,2:20:6:6,0,481	0/0:10,0:10:27:0,27,292	./.:.:.:.:.	0/0:1,0:1:3:0,3,32	1/1:0,2:2:6:62,6,0	1/1:0,1:1:3:32,3,0	./.:.:.:.:.	0/0:23,0:23:69:0,69,705	0/0:1,0:1:3:0,3,31	0/1:17,5:22:63:63,0,463	0/0:3,1:4:9:0,9,100	0/0:20,3:23:29:0,29,591	0/1:10,3:13:27:27,0,273	0/1:11,2:13:23:23,0,302	0/0:2,0:2:6:0,6,63	0/0:4,1:5:12:0,12,130	0/0:17,0:17:51:0,51,526	0/0:20,1:21:37:0,37,603	0/0:17,2:19:22:0,22,498	0/1:20,2:22:1:1,0,552	0/0:27,0:27:69:0,69,765	0/0:9,0:9:24:0,24,263	0/0:6,0:6:15:0,15,155	./.:.:.:.:.	0/0:2,0:2:6:0,6,63	0/0:2,0:2:6:0,6,61	0/0:2,0:2:6:0,6,63	0/0:4,0:4:12:0,12,126	0/0:3,0:3:9:0,9,92	0/0:8,1:9:24:0,24,256	0/0:1,0:1:3:0,3,32	0/0:8,0:8:21:0,21,214	0/0:9,0:9:27:0,27,279	./.:.:.:.:.	0/0:6,0:6:18:0,18,189	1/1:0,1:1:3:32,3,0	./.:.:.:.:.	0/0:4,1:5:12:0,12,121	0/0:5,0:5:15:0,15,151	0/0:7,0:7:21:0,21,225	0/0:7,0:7:21:0,21,217	./.:.:.:.:.	0/0:4,0:4:12:0,12,121	./.:.:.:.:.	./.:.:.:.:.	./.:.:.:.:.	0/0:5,0:5:15:0,15,151	0/0:5,0:5:15:0,15,151	0/1:4,1:5:15:15,0,108	0/0:4,0:4:12:0,12,126	0/0:3,0:3:9:0,9,95	0/0:2,0:2:6:0,6,62	0/1:3,1:4:20:20,0,80	0/0:3,0:3:9:0,9,92	./.:.:.:.:.	0/0:2,0:2:6:0,6,65	0/0:1,0:1:3:0,3,30	0/0:4,2:6:12:0,12,123	0/0:2,0:2:6:0,6,61	0/0:1,0:1:3:0,3,32	0/0:3,0:3:9:0,9,95	./.:.:.:.:.	0/0:1,1:2:3:0,3,32	1/1:0,2:2:3:32,3,0	./.:.:.:.:.	./.:.:.:.:.	0/0:6,0:6:18:0,18,181	./.:.:.:.:.	./.:.:.:.:.	0/0:4,0:5:12:0,12,125	./.:.:.:.:.	./.:.:.:.:.	0/0:1,0:1:3:0,3,31	./.:.:.:.:.	0/0:3,0:3:9:0,9,95	0/0:5,0:5:15:0,15,159	0/0:1,0:1:3:0,3,32	./.:.:.:.:.	0/0:3,0:3:9:0,9,92	0/0:5,0:5:15:0,15,161	0/0:5,0:5:15:0,15,161	0/1:6,1:7:1:1,0,170	0/0:4,1:5:12:0,12,120	0/0:2,0:2:3:0,3,32	0/0:1,0:1:3:0,3,30	0/0:12,0:12:33:0,33,347	0/0:2,0:2:3:0,3,31	0/0:3,0:3:9:0,9,92	./.:.:.:.:.	0/1:5,1:6:15:15,0,136	./.:.:.:.:.	1/1:0,1:1:3:32,3,0	1/1:0,1:1:3:30,3,0	0/0:3,0:3:9:0,9,95	0/0:2,0:2:6:0,6,65	0/0:6,0:6:18:0,18,185	0/0:5,1:6:12:0,12,139	0/1:6,2:8:40:40,0,163	0/0:4,0:4:12:0,12,121	0/0:7,0:7:21:0,21,213	0/0:8,0:8:24:0,24,250	0/0:3,0:3:9:0,9,92	0/0:3,0:3:9:0,9,87	0/0:4,0:4:12:0,12,126	./.:.:.:.:.	0/0:4,0:4:6:0,6,89	0/0:2,2:4:3:0,3,45	0/0:5,0:5:9:0,9,119	0/1:3,3:6:55:78,0,55	0/0:3,0:3:6:0,6,75	0/0:4,0:4:9:0,9,107	0/0:19,0:19:57:0,57,635
chr0	113765023	.	A	T	1015.21	.	AC=26;AF=0.143;AN=182;BaseQRankSum=2.486;DP=610;Dels=0.00;FS=10.044;HaplotypeScore=0.1845;InbreedingCoeff=0.5754;MLEAC=20;MLEAF=0.110;MQ=46.57;MQ0=13;MQRankSum=-8.002;QD=20.72;ReadPosRankSum=-1.359	GT:AD:DP:GQ:PL	0/0:42,0:42:84:0,84,931	0/0:17,0:17:42:0,42,427	0/0:11,0:11:30:0,30,299	0/0:33,0:33:99:0,99,978	./.:.:.:.:.	0/0:5,0:5:12:0,12,118	1/1:1,6:7:18:182,18,0	./.:.:.:.:.	./.:.:.:.:.	0/0:13,0:13:36:0,36,373	./.:.:.:.:.	0/0:7,0:7:21:0,21,210	1/1:0,7:7:18:182,18,0	1/1:0,1:1:3:32,3,0	0/0:9,0:9:24:0,24,255	./.:.:.:.:.	0/0:9,0:9:24:0,24,255	./.:.:.:.:.	./.:.:.:.:.	0/0:1,0:1:3:0,3,28	./.:.:.:.:.	0/0:11,0:11:27:0,27,263	0/0:9,0:9:24:0,24,237	0/0:26,0:26:69:0,69,696	1/1:0,1:1:3:32,3,0	0/0:13,1:14:5:0,5,296	0/0:13,0:13:36:0,36,359	./.:.:.:.:.	./.:.:.:.:.	./.:.:.:.:.	./.:.:.:.:.	./.:.:.:.:.	0/0:11,0:11:27:0,27,299	0/0:1,0:1:3:0,3,30	0/0:17,0:17:45:0,45,443	./.:.:.:.:.	0/0:21,0:21:54:0,54,563	0/0:3,0:3:9:0,9,96	0/0:7,0:7:21:0,21,207	0/0:1,0:1:3:0,3,31	./.:.:.:.:.	1/1:0,12:12:33:342,33,0	0/0:19,0:19:57:0,57,561	0/0:12,0:12:33:0,33,333	0/0:22,0:22:60:0,60,585	0/0:9,0:9:27:0,27,267	0/0:9,0:9:24:0,24,249	0/0:4,0:4:9:0,9,97	./.:.:.:.:.	0/0:2,0:2:6:0,6,58	./.:.:.:.:.	0/0:4,0:4:9:0,9,90	0/0:3,0:3:9:0,9,90	1/1:0,1:1:3:31,3,0	0/0:5,0:5:12:0,12,123	./.:.:.:.:.	0/0:3,0:3:9:0,9,89	0/0:5,0:5:15:0,15,150	0/0:1,0:1:3:0,3,30	0/0:4,0:4:12:0,12,122	./.:.:.:.:.	./.:.:.:.:.	0/0:8,0:8:21:0,21,202	1/1:0,5:5:12:126,12,0	0/0:3,0:3:9:0,9,90	0/0:7,0:7:21:0,21,211	0/0:1,0:1:3:0,3,22	0/0:3,0:3:9:0,9,89	./.:.:.:.:.	./.:.:.:.:.	./.:.:.:.:.	0/0:6,0:6:18:0,18,180	0/0:5,0:5:15:0,15,156	0/0:9,0:9:24:0,24,238	0/0:5,0:5:15:0,15,145	0/0:1,0:1:3:0,3,32	./.:.:.:.:.	0/0:3,0:3:9:0,9,90	0/0:1,0:1:3:0,3,30	./.:.:.:.:.	./.:.:.:.:.	0/0:2,0:2:3:0,3,29	0/0:5,0:5:15:0,15,154	0/0:4,0:4:6:0,6,61	0/0:2,0:2:6:0,6,61	1/1:0,2:2:6:65,6,0	./.:.:.:.:.	1/1:1,2:3:6:59,6,0	./.:.:.:.:.	./.:.:.:.:.	./.:.:.:.:.	0/0:1,0:1:3:0,3,29	./.:.:.:.:.	./.:.:.:.:.	1/1:0,1:1:3:32,3,0	./.:.:.:.:.	./.:.:.:.:.	0/0:1,0:1:3:0,3,32	./.:.:.:.:.	1/1:0,1:1:3:26,3,0	1/1:0,4:4:6:62,6,0	0/0:2,0:2:6:0,6,59	./.:.:.:.:.	0/0:5,0:5:15:0,15,151	0/0:3,0:3:9:0,9,89	0/0:9,0:9:27:0,27,269	0/0:1,0:1:3:0,3,30	0/0:4,0:4:9:0,9,91	./.:.:.:.:.	./.:.:.:.:.	1/1:0,4:4:9:92,9,0	./.:.:.:.:.	0/0:1,0:1:3:0,3,31	./.:.:.:.:.	0/0:6,0:6:18:0,18,182	./.:.:.:.:.	./.:.:.:.:.	./.:.:.:.:.	0/0:1,0:1:3:0,3,32	0/0:4,0:4:12:0,12,118	0/0:2,0:2:6:0,6,61	0/0:3,0:3:9:0,9,90	0/0:4,0:4:12:0,12,121	0/0:4,0:4:12:0,12,118	0/0:3,0:3:9:0,9,86	0/0:7,0:7:21:0,21,203	0/0:7,0:7:18:0,18,180	0/0:4,0:4:12:0,12,123	./.:.:.:.:.	./.:.:.:.:.	0/0:2,0:2:3:0,3,45	./.:.:.:.:.	0/0:3,0:3:6:0,6,75	0/0:9,0:9:18:0,18,210	0/0:2,0:2:3:0,3,45	0/0:2,0:2:3:0,3,45	0/0:13,0:13:33:0,33,370
chr0	113777945	.	A	G	3486.49	.	AC=39;AF=0.146;AN=268;BaseQRankSum=-2.525;DP=1019;Dels=0.00;FS=0.000;HaplotypeScore=0.0657;InbreedingCoeff=0.6529;MLEAC=34;MLEAF=0.127;MQ=58.26;MQ0=1;MQRankSum=0.807;QD=22.49;ReadPosRankSum=-0.401	GT:AD:DP:GQ:PL	0/0:44,0:44:99:0,132,1446	0/0:25,0:25:72:0,72,772	0/0:19,0:19:57:0,57,599	0/0:32,0:32:96:0,96,1002	0/0:16,0:16:42:0,42,475	0/0:8,0:8:24:0,24,255	0/0:13,0:13:39:0,39,401	0/0:5,0:5:15:0,15,157	0/0:2,0:2:6:0,6,59	0/0:17,0:17:48:0,48,478	0/0:4,0:4:12:0,12,122	0/0:12,0:12:36:0,36,373	0/0:19,0:20:57:0,57,599	0/0:2,0:2:6:0,6,61	0/0:19,0:19:57:0,57,591	0/0:11,0:11:33:0,33,345	0/0:23,0:23:57:0,57,645	0/0:2,0:2:6:0,6,63	1/1:0,10:10:21:256,21,0	1/1:0,4:4:9:105,9,0	1/1:0,3:3:9:87,9,0	0/0:15,0:16:45:0,45,466	1/1:0,23:23:69:703,69,0	0/1:17,8:25:99:174,0,420	0/1:1,1:2:25:26,0,25	1/1:0,25:25:75:751,75,0	0/0:10,1:11:30:0,30,316	0/0:4,0:4:12:0,12,125	0/0:2,0:2:6:0,6,63	0/0:12,0:13:36:0,36,378	0/0:2,0:2:6:0,6,64	./.:.:.:.:.	0/0:8,0:8:21:0,21,227	0/0:3,0:3:9:0,9,94	0/0:15,0:15:45:0,45,475	0/0:4,0:4:12:0,12,122	0/0:19,0:19:54:0,54,582	0/0:11,0:11:33:0,33,334	0/0:13,0:13:36:0,36,376	0/0:1,0:1:3:0,3,28	0/0:5,0:5:15:0,15,157	0/0:13,0:13:39:0,39,404	0/0:31,0:31:93:0,93,971	0/0:21,0:21:57:0,57,624	0/0:20,0:20:57:0,57,617	0/0:28,0:28:84:0,84,873	0/0:17,0:17:45:0,45,504	0/0:4,0:4:12:0,12,118	0/0:4,0:4:12:0,12,128	0/0:3,0:3:9:0,9,93	0/0:1,0:1:3:0,3,32	0/0:3,0:3:9:0,9,92	0/0:11,0:11:27:0,27,304	0/0:2,0:2:6:0,6,65	1/1:0,5:5:15:159,15,0	0/0:4,0:4:12:0,12,120	0/0:4,0:4:12:0,12,130	0/0:5,0:5:15:0,15,153	0/0:2,0:2:6:0,6,63	0/0:5,0:5:15:0,15,154	0/0:2,0:2:6:0,6,59	0/0:1,0:1:3:0,3,32	0/0:3,0:3:9:0,9,92	0/0:4,0:4:12:0,12,113	0/0:6,0:6:18:0,18,193	0/0:4,0:4:12:0,12,124	0/0:6,0:6:18:0,18,189	0/0:8,0:8:24:0,24,250	0/0:4,0:4:12:0,12,120	0/0:3,0:3:9:0,9,95	0/0:3,0:3:9:0,9,83	0/0:5,0:5:15:0,15,153	1/1:0,3:3:9:97,9,0	0/1:3,5:8:73:130,0,73	0/0:3,0:3:9:0,9,97	0/0:2,0:2:6:0,6,60	0/0:5,0:5:15:0,15,157	1/1:0,2:2:6:61,6,0	0/0:2,0:2:6:0,6,62	0/0:7,0:7:21:0,21,225	0/0:4,0:4:12:0,12,117	0/0:2,0:2:6:0,6,59	1/1:0,4:4:12:122,12,0	0/0:3,0:3:9:0,9,96	0/0:4,0:4:9:0,9,109	0/0:4,0:4:12:0,12,124	0/0:2,0:2:6:0,6,61	0/0:6,0:6:18:0,18,181	0/0:4,0:4:12:0,12,121	0/0:4,0:4:12:0,12,119	./.:.:.:.:.	0/0:4,0:4:12:0,12,122	0/0:2,0:2:6:0,6,65	0/0:4,0:4:9:0,9,96	0/0:3,0:3:9:0,9,94	0/0:6,0:6:15:0,15,161	0/0:2,0:2:6:0,6,65	0/0:3,0:3:9:0,9,95	0/0:3,0:3:9:0,9,97	0/0:1,0:1:3:0,3,33	0/0:6,0:6:18:0,18,183	0/0:3,0:3:9:0,9,94	0/0:3,0:3:9:0,9,96	1/1:0,7:7:21:216,21,0	1/1:0,2:2:6:63,6,0	1/1:0,7:7:21:201,21,0	0/0:9,0:9:27:0,27,288	0/0:1,0:1:3:0,3,33	0/0:4,0:4:12:0,12,118	0/0:4,0:4:9:0,9,106	0/0:6,0:6:15:0,15,171	0/0:4,0:4:12:0,12,122	0/0:9,0:9:24:0,24,255	0/0:5,0:5:15:0,15,161	0/0:12,0:12:33:0,33,361	0/0:6,0:6:15:0,15,169	0/0:4,0:4:12:0,12,122	0/0:6,0:6:18:0,18,184	1/1:0,3:3:9:93,9,0	1/1:0,2:2:6:67,6,0	0/0:4,0:4:12:0,12,122	0/0:7,0:7:21:0,21,225	1/1:0,3:3:9:97,9,0	1/1:0,8:8:24:250,24,0	0/0:3,0:3:9:0,9,95	0/0:9,0:9:24:0,24,266	1/1:1,4:5:12:124,12,0	1/1:0,4:4:12:124,12,0	0/0:3,0:3:9:0,9,97	0/0:2,0:2:3:0,3,45	0/0:8,0:8:12:0,12,179	0/0:4,0:4:12:0,12,119	./.:.:.:.:.	0/0:8,0:8:18:0,18,211	0/0:2,0:3:3:0,3,45	0/0:4,0:4:9:0,9,107	0/0:19,0:19:57:0,57,632
chr0	113793592	.	G	A	849.48	.	AC=21;AF=0.097;AN=216;BaseQRankSum=2.143;DP=514;Dels=0.00;FS=0.000;HaplotypeScore=0.1221;InbreedingCoeff=0.2964;MLEAC=19;MLEAF=0.088;MQ=35.80;MQ0=56;MQRankSum=0.854;QD=16.34;ReadPosRankSum=-2.407	GT:AD:DP:GQ:PL	0/0:40,0:40:69:0,69,710	0/0:17,0:17:39:0,39,395	0/0:10,0:10:18:0,18,182	0/0:20,0:20:42:0,42,418	0/0:9,0:9:18:0,18,179	0/0:6,0:6:6:0,6,59	0/0:8,0:8:18:0,18,178	0/0:2,0:2:6:0,6,60	0/0:2,0:2:3:0,3,31	0/0:8,0:8:21:0,21,211	0/0:3,0:3:9:0,9,89	0/0:6,0:6:12:0,12,116	0/0:4,0:4:9:0,9,90	0/0:1,0:1:3:0,3,32	1/1:0,10:10:27:285,27,0	0/0:5,0:5:9:0,9,92	1/1:0,7:7:18:198,18,0	./.:.:.:.:.	0/0:4,0:4:3:0,3,32	0/0:1,0:1:3:0,3,28	0/0:1,0:1:3:0,3,32	0/0:4,0:4:6:0,6,63	1/1:0,11:11:18:184,18,0	0/0:13,0:13:18:0,18,184	0/0:1,0:1:3:0,3,31	0/0:13,0:13:30:0,30,303	0/0:7,0:7:15:0,15,151	0/0:5,0:5:15:0,15,148	0/0:1,0:1:3:0,3,31	0/0:8,0:8:15:0,15,150	./.:.:.:.:.	0/0:3,0:3:9:0,9,92	0/0:7,0:7:15:0,15,148	0/0:2,0:2:3:0,3,31	0/0:9,0:9:21:0,21,217	0/0:1,0:1:3:0,3,30	0/0:11,0:11:15:0,15,151	0/0:5,0:5:9:0,9,88	0/0:5,0:5:9:0,9,95	0/0:2,0:2:3:0,3,31	0/0:3,0:3:6:0,6,63	0/0:8,0:8:21:0,21,215	0/0:14,0:14:27:0,27,273	0/0:12,0:12:27:0,27,276	0/0:13,0:13:18:0,18,181	0/1:3,5:8:52:52,0,74	0/0:3,0:3:9:0,9,92	0/0:3,0:3:9:0,9,81	0/0:1,0:1:3:0,3,31	./.:.:.:.:.	0/0:1,0:1:3:0,3,32	0/0:2,0:2:6:0,6,59	0/0:2,0:2:3:0,3,32	./.:.:.:.:.	./.:.:.:.:.	./.:.:.:.:.	0/0:1,0:1:3:0,3,30	0/0:2,0:2:3:0,3,30	0/0:1,0:1:3:0,3,30	./.:.:.:.:.	./.:.:.:.:.	./.:.:.:.:.	1/1:0,7:7:12:126,12,0	0/0:6,0:6:15:0,15,153	./.:.:.:.:.	1/1:0,2:2:6:61,6,0	0/0:1,0:1:3:0,3,32	0/0:2,0:2:6:0,6,58	0/0:3,0:3:6:0,6,56	./.:.:.:.:.	0/0:3,0:3:9:0,9,92	0/0:1,0:1:3:0,3,32	0/0:3,0:3:3:0,3,32	./.:.:.:.:.	0/0:4,0:4:3:0,3,32	0/0:1,0:1:3:0,3,32	0/0:3,0:3:6:0,6,59	./.:.:.:.:.	./.:.:.:.:.	1/1:0,1:1:3:33,3,0	0/0:1,0:1:3:0,3,30	./.:.:.:.:.	0/0:1,0:1:3:0,3,32	0/0:3,0:3:6:0,6,59	0/0:3,0:3:9:0,9,79	0/0:2,0:2:6:0,6,63	0/0:2,0:2:6:0,6,63	./.:.:.:.:.	./.:.:.:.:.	0/0:1,0:1:3:0,3,30	0/0:1,0:1:3:0,3,29	0/0:3,0:3:3:0,3,33	0/0:2,0:2:3:0,3,28	./.:.:.:.:.	0/0:1,0:1:3:0,3,32	./.:.:.:.:.	0/0:2,0:2:6:0,6,61	./.:.:.:.:.	0/0:2,0:2:3:0,3,32	./.:.:.:.:.	0/0:8,0:8:18:0,18,178	0/0:2,0:2:3:0,3,32	0/0:2,0:2:3:0,3,32	1/1:0,1:1:3:34,3,0	1/1:0,2:2:3:31,3,0	1/1:0,1:1:3:33,3,0	1/1:0,2:2:3:31,3,0	0/0:2,0:2:6:0,6,59	0/0:1,0:1:3:0,3,31	0/0:2,0:2:3:0,3,30	0/0:3,0:3:3:0,3,30	0/0:1,0:1:3:0,3,31	0/0:2,0:2:3:0,3,29	0/0:3,0:3:9:0,9,92	./.:.:.:.:.	0/0:5,0:5:12:0,12,133	./.:.:.:.:.	0/0:6,0:6:12:0,12,118	0/0:1,0:1:3:0,3,29	./.:.:.:.:.	0/0:3,0:3:9:0,9,89	0/0:3,0:3:9:0,9,95	0/0:3,0:3:6:0,6,59	0/0:1,0:1:3:0,3,32	0/0:2,0:2:6:0,6,63	0/0:3,0:3:9:0,9,96	./.:.:.:.:.	./.:.:.:.:.	./.:.:.:.:.	0/0:4,0:4:3:0,3,44	0/0:3,0:3:3:0,3,30	0/0:2,0:2:3:0,3,45	0/0:6,0:6:9:0,9,134	0/0:2,0:2:3:0,3,45	./.:.:.:.:.	./.:.:.:.:.	0/0:14,0:14:21:0,21,214
chr0	113797067	.	T	C	1063.1	.	AC=14;AF=0.057;AN=244;BaseQRankSum=1.782;DP=773;Dels=0.00;FS=5.827;HaplotypeScore=0.0571;InbreedingCoeff=0.3658;MLEAC=12;MLEAF=0.049;MQ=59.64;MQ0=0;MQRankSum=-0.364;QD=23.11;ReadPosRankSum=1.005	GT:AD:DP:GQ:PL	0/0:33,0:33:99:0,99,1041	0/0:14,0:14:42:0,42,427	0/0:14,0:14:39:0,39,414	0/0:38,0:38:99:0,114,1162	0/0:12,0:12:36:0,36,375	0/0:8,0:8:21:0,21,228	0/0:7,0:7:21:0,21,212	./.:.:.:.:.	./.:.:.:.:.	0/0:8,0:8:24:0,24,247	./.:.:.:.:.	0/0:19,0:19:51:0,51,544	0/0:10,0:10:30:0,30,315	./.:.:.:.:.	0/0:17,0:17:48:0,48,511	0/0:12,0:12:33:0,33,354	0/0:11,0:11:33:0,33,336	./.:.:.:.:.	0/0:11,0:11:30:0,30,324	0/0:2,0:2:3:0,3,45	0/0:1,0:1:3:0,3,32	0/0:12,0:12:33:0,33,344	0/0:12,0:12:36:0,36,380	0/0:13,0:13:39:0,39,403	./.:.:.:.:.	0/0:19,0:19:57:0,57,581	0/0:13,0:13:36:0,36,385	0/0:1,0:1:3:0,3,33	./.:.:.:.:.	0/0:10,0:10:30:0,30,306	0/0:1,0:1:3:0,3,32	0/0:3,0:3:9:0,9,100	0/0:10,0:10:27:0,27,280	0/0:2,0:2:6:0,6,67	0/0:11,0:11:33:0,33,342	0/0:1,0:1:3:0,3,28	0/0:15,0:15:42:0,42,452	0/0:7,0:7:21:0,21,219	0/0:11,0:11:33:0,33,342	0/0:2,0:2:6:0,6,67	./.:.:.:.:.	0/0:9,0:9:27:0,27,278	0/0:22,0:22:57:0,57,636	1/1:0,18:18:48:532,48,0	0/0:15,0:15:42:0,42,443	0/0:12,0:12:36:0,36,363	0/0:11,0:11:33:0,33,342	0/1:1,2:3:23:58,0,23	0/0:4,0:4:9:0,9,107	0/0:4,0:4:12:0,12,123	0/0:1,0:1:3:0,3,30	0/0:1,0:1:3:0,3,31	0/0:4,0:4:12:0,12,124	0/0:5,0:5:12:0,12,138	1/1:0,9:9:27:277,27,0	0/0:2,0:2:6:0,6,62	0/0:1,0:1:3:0,3,32	0/0:4,0:4:12:0,12,126	0/0:2,0:2:6:0,6,53	1/1:0,3:3:9:95,9,0	0/0:3,0:3:9:0,9,92	0/0:3,0:3:9:0,9,90	0/0:7,0:7:21:0,21,210	0/0:5,0:5:12:0,12,139	0/0:4,0:4:12:0,12,130	0/0:2,0:2:6:0,6,63	0/0:3,0:3:9:0,9,92	0/0:7,0:7:21:0,21,218	0/0:5,0:5:12:0,12,139	./.:.:.:.:.	0/0:4,0:4:12:0,12,118	0/0:1,0:1:3:0,3,31	0/0:2,0:2:6:0,6,63	0/0:3,0:3:9:0,9,94	0/0:2,0:2:6:0,6,59	0/0:2,0:2:6:0,6,59	0/1:3,1:4:19:19,0,85	0/0:4,0:4:12:0,12,116	1/1:0,4:4:12:129,12,0	0/0:4,0:4:12:0,12,121	0/0:1,0:1:3:0,3,31	0/0:2,0:2:6:0,6,61	0/0:6,0:6:18:0,18,185	0/0:1,0:1:3:0,3,32	0/0:4,0:4:12:0,12,126	0/0:3,0:3:9:0,9,95	0/0:5,0:5:15:0,15,160	0/0:1,0:1:3:0,3,34	0/0:7,0:7:21:0,21,229	0/0:2,0:2:6:0,6,59	0/0:3,0:3:9:0,9,94	0/0:3,0:3:9:0,9,94	0/0:5,0:5:12:0,12,138	0/0:2,0:2:6:0,6,62	0/0:2,0:2:6:0,6,66	0/0:3,0:3:9:0,9,95	0/0:2,0:2:6:0,6,63	./.:.:.:.:.	0/0:2,0:2:6:0,6,63	0/0:1,0:1:3:0,3,32	./.:.:.:.:.	0/0:3,0:3:9:0,9,92	0/0:5,0:5:15:0,15,143	./.:.:.:.:.	0/0:5,0:5:15:0,15,160	0/0:3,0:3:9:0,9,97	0/0:3,0:3:9:0,9,95	0/0:8,0:8:24:0,24,252	0/0:3,0:3:9:0,9,94	0/0:2,0:2:6:0,6,59	0/0:3,0:3:9:0,9,92	0/0:3,0:3:9:0,9,95	0/0:13,0:13:39:0,39,398	0/0:2,0:2:6:0,6,60	0/0:2,0:2:6:0,6,63	0/0:8,0:8:24:0,24,252	0/0:2,0:2:6:0,6,61	0/0:6,0:6:18:0,18,188	0/0:3,0:3:9:0,9,95	0/0:4,0:4:12:0,12,122	1/1:0,3:3:9:91,9,0	1/1:0,2:2:6:63,6,0	0/0:3,0:3:9:0,9,94	0/0:4,0:4:12:0,12,126	./.:.:.:.:.	0/0:5,0:5:15:0,15,155	0/0:5,0:5:15:0,15,153	0/0:6,0:6:18:0,18,189	0/0:5,0:5:12:0,12,122	./.:.:.:.:.	0/0:2,0:2:3:0,3,45	0/0:6,0:6:9:0,9,134	0/0:9,0:9:15:0,15,208	0/0:2,0:2:3:0,3,45	0/0:4,0:4:9:0,9,108	./.:.:.:.:.	0/0:24,1:25:44:0,44,795
chr0	113817385	.	G	A	1012.06	.	AC=16;AF=0.061;AN=262;BaseQRankSum=-3.395;DP=1297;Dels=0.00;FS=3.683;HaplotypeScore=0.1307;InbreedingCoeff=0.1877;MLEAC=14;MLEAF=0.053;MQ=49.14;MQ0=5;MQRankSum=2.634;QD=11.91;ReadPosRankSum=-0.193	GT:AD:DP:GQ:PL	0/0:53,0:53:99:0,156,1635	0/0:21,0:21:51:0,51,554	0/0:16,0:16:48:0,48,498	0/0:55,0:55:99:0,159,1707	0/0:22,0:22:60:0,60,665	0/0:26,0:26:75:0,75,789	0/1:14,12:26:99:293,0,349	0/0:1,0:1:3:0,3,34	0/0:1,0:1:3:0,3,34	0/0:33,0:33:87:0,87,941	./.:.:.:.:.	0/0:22,0:22:51:0,51,593	0/0:17,0:17:48:0,48,500	0/0:1,0:1:3:0,3,34	0/0:24,0:24:66:0,66,726	0/0:41,0:41:99:0,108,1157	0/0:29,0:30:84:0,84,891	0/0:1,0:1:3:0,3,32	0/0:9,0:9:24:0,24,259	0/0:18,0:18:48:0,48,520	0/0:4,0:4:6:0,6,66	0/0:20,0:20:60:0,60,640	0/0:37,0:37:99:0,105,1115	0/0:28,0:28:66:0,66,714	0/0:1,0:1:3:0,3,33	0/0:28,0:28:72:0,72,811	0/0:21,0:21:60:0,60,651	0/0:5,0:5:15:0,15,162	0/0:1,0:1:3:0,3,33	0/0:27,0:27:75:0,75,782	0/0:3,0:3:6:0,6,71	0/1:3,1:4:20:20,0,85	0/0:30,0:30:84:0,84,904	0/0:1,0:1:3:0,3,34	0/0:18,0:18:51:0,51,509	0/0:7,0:7:18:0,18,198	0/0:18,0:18:45:0,45,506	0/0:10,0:10:30:0,30,321	0/0:17,0:17:48:0,48,509	0/0:3,0:3:9:0,9,100	0/0:5,0:5:12:0,12,129	0/0:18,1:19:30:0,30,529	0/0:14,0:14:42:0,42,433	0/0:24,0:24:63:0,63,668	0/0:27,0:27:75:0,75,827	0/0:40,0:40:99:0,105,1156	0/0:16,0:16:48:0,48,507	0/0:4,0:4:9:0,9,98	1/1:0,1:1:3:30,3,0	0/0:6,0:6:18:0,18,186	0/0:4,0:4:12:0,12,125	0/0:6,0:6:18:0,18,196	0/0:9,0:9:21:0,21,233	0/0:4,0:4:12:0,12,133	0/0:7,0:7:18:0,18,195	0/0:4,0:4:6:0,6,63	0/0:5,0:5:12:0,12,123	0/0:4,0:4:12:0,12,131	0/0:1,0:1:3:0,3,33	0/0:4,0:4:12:0,12,130	0/0:1,0:1:3:0,3,30	0/0:2,0:2:6:0,6,63	0/0:4,0:4:12:0,12,129	0/1:3,1:4:22:22,0,56	0/1:8,5:13:78:88,0,78	0/0:4,0:4:12:0,12,119	1/1:0,2:2:6:62,6,0	0/0:6,0:6:15:0,15,170	0/0:2,0:2:6:0,6,61	./.:.:.:.:.	0/0:5,0:5:12:0,12,140	0/0:2,0:2:6:0,6,64	0/0:2,0:2:6:0,6,59	0/0:5,0:5:15:0,15,158	0/0:5,0:5:12:0,12,129	0/0:3,0:3:9:0,9,94	0/0:8,0:8:18:0,18,202	0/0:6,0:6:18:0,18,188	0/0:1,0:1:3:0,3,32	0/0:7,0:7:18:0,18,201	0/0:1,0:1:3:0,3,32	0/0:2,0:2:3:0,3,32	0/0:5,0:5:15:0,15,160	0/0:5,0:5:15:0,15,156	0/0:5,0:5:12:0,12,143	0/0:4,0:4:12:0,12,130	0/0:7,0:7:18:0,18,201	0/0:7,0:7:18:0,18,193	0/0:5,0:5:15:0,15,152	0/0:1,0:1:3:0,3,35	0/0:2,0:2:6:0,6,64	0/1:5,7:12:99:180,0,126	0/0:10,0:10:30:0,30,319	0/0:3,0:3:9:0,9,96	0/1:1,3:4:20:84,0,20	1/1:1,4:5:12:122,12,0	0/0:4,0:4:12:0,12,125	0/1:2,4:6:42:107,0,42	./.:.:.:.:.	1/1:0,5:5:15:161,15,0	0/0:4,0:4:12:0,12,132	0/1:1,2:3:23:55,0,23	0/0:9,0:9:27:0,27,288	0/0:5,0:5:15:0,15,160	0/0:1,0:1:3:0,3,32	0/0:5,0:5:15:0,15,159	0/0:1,0:1:3:0,3,33	0/0:7,0:7:21:0,21,226	0/0:3,0:3:6:0,6,64	0/0:9,0:9:27:0,27,281	0/0:5,0:5:12:0,12,135	0/0:3,0:3:6:0,6,65	0/0:10,0:10:27:0,27,286	0/0:10,0:10:27:0,27,293	0/0:7,0:7:21:0,21,226	0/0:3,0:3:6:0,6,63	0/0:4,0:4:12:0,12,123	0/0:8,0:8:24:0,24,254	./.:.:.:.:.	0/0:6,0:6:18:0,18,190	0/0:5,0:5:6:0,6,74	0/0:6,0:6:18:0,18,187	0/0:8,0:8:24:0,24,255	0/0:4,0:4:12:0,12,118	0/0:5,0:5:15:0,15,144	0/0:11,0:11:30:0,30,317	0/0:8,0:8:24:0,24,249	0/0:4,0:4:12:0,12,127	0/0:3,0:3:9:0,9,95	./.:.:.:.:.	./.:.:.:.:.	0/0:8,0:8:12:0,12,179	0/0:8,0:8:12:0,12,178	0/0:5,0:5:9:0,9,122	0/0:4,0:4:6:0,6,75	0/0:6,0:6:9:0,9,134	0/0:28,0:28:72:0,72,809
chr0	113831654	.	C	A	2227.53	.	AC=31;AF=0.117;AN=266;BaseQRankSum=-2.812;DP=979;Dels=0.00;FS=0.410;HaplotypeScore=0.1550;InbreedingCoeff=0.6428;MLEAC=26;MLEAF=0.098;MQ=58.60;MQ0=1;MQRankSum=0.436;QD=25.60;ReadPosRankSum=2.412	GT:AD:DP:GQ:PL	0/0:71,0:71:99:0,211,2242	0/0:22,0:22:54:0,54,628	0/0:17,0:17:42:0,42,479	0/0:54,0:54:99:0,162,1704	0/0:15,0:15:45:0,45,468	0/0:16,0:16:48:0,48,505	0/0:13,0:13:39:0,39,414	0/0:4,0:4:12:0,12,131	0/0:1,0:1:3:0,3,32	0/0:15,0:15:45:0,45,485	0/0:4,0:4:9:0,9,97	1/1:0,10:10:30:313,30,0	0/0:15,0:15:42:0,42,456	0/0:2,0:2:6:0,6,61	0/0:9,0:9:27:0,27,293	0/0:17,0:17:45:0,45,501	0/0:25,0:25:60:0,60,700	0/0:3,0:3:9:0,9,100	0/0:15,0:15:33:0,33,407	0/0:8,0:8:18:0,18,216	0/0:1,0:1:3:0,3,33	0/0:11,0:11:33:0,33,333	0/0:15,0:15:45:0,45,464	1/1:0,8:8:18:212,18,0	0/0:4,0:4:12:0,12,130	0/0:20,0:20:54:0,54,604	0/0:9,0:9:27:0,27,278	0/0:3,0:3:9:0,9,99	0/0:4,0:4:12:0,12,134	0/0:15,0:15:42:0,42,459	0/0:6,0:6:15:0,15,162	0/0:3,0:3:9:0,9,103	0/0:12,0:12:30:0,30,345	0/0:4,0:4:12:0,12,132	0/0:12,1:13:4:0,4,330	0/0:3,0:3:9:0,9,95	0/0:14,0:14:42:0,42,428	0/0:3,0:3:9:0,9,94	0/0:14,0:14:42:0,42,451	0/0:2,0:2:6:0,6,69	1/1:0,2:2:6:66,6,0	0/0:13,0:13:39:0,39,404	1/1:0,8:8:21:232,21,0	1/1:0,19:19:54:577,54,0	0/0:24,0:24:72:0,72,757	0/0:22,0:22:57:0,57,645	0/0:13,0:13:39:0,39,420	1/1:0,4:4:12:134,12,0	0/0:6,0:6:15:0,15,171	0/0:4,0:4:12:0,12,128	0/0:3,0:3:9:0,9,93	0/0:3,0:3:9:0,9,97	0/0:2,0:2:6:0,6,63	0/0:3,0:3:9:0,9,96	0/0:5,0:5:15:0,15,162	0/0:6,0:6:18:0,18,201	0/0:3,0:3:9:0,9,99	0/0:5,0:5:12:0,12,144	0/0:2,0:2:6:0,6,62	1/1:0,2:2:6:65,6,0	0/0:2,0:2:6:0,6,65	0/0:6,0:6:18:0,18,185	0/0:6,0:6:18:0,18,192	0/0:7,0:7:21:0,21,223	0/0:6,0:6:18:0,18,189	0/0:6,0:6:18:0,18,192	0/0:2,0:2:6:0,6,67	0/0:5,0:5:15:0,15,159	./.:.:.:.:.	./.:.:.:.:.	0/0:6,0:6:18:0,18,187	0/0:5,0:5:15:0,15,155	0/0:2,0:2:6:0,6,64	0/1:1,2:3:22:51,0,22	1/1:0,4:4:12:122,12,0	1/1:0,6:6:18:189,18,0	1/1:0,1:1:3:29,3,0	0/0:2,0:2:6:0,6,61	0/0:4,0:4:12:0,12,128	0/0:6,0:6:18:0,18,193	0/0:1,0:1:3:0,3,32	0/0:3,0:3:9:0,9,92	0/0:3,0:3:9:0,9,103	0/0:5,0:5:15:0,15,164	0/0:5,0:5:15:0,15,157	0/0:4,0:4:12:0,12,132	0/0:4,0:4:12:0,12,128	0/0:4,0:4:12:0,12,132	0/0:3,0:3:9:0,9,95	0/0:6,0:6:18:0,18,181	0/0:4,0:4:12:0,12,124	0/0:3,0:3:9:0,9,96	0/0:7,0:7:21:0,21,225	./.:.:.:.:.	0/0:2,0:2:6:0,6,63	0/0:7,0:7:21:0,21,221	0/0:6,0:6:18:0,18,191	0/0:1,0:1:3:0,3,31	0/0:2,0:2:6:0,6,65	0/0:3,0:3:9:0,9,94	0/0:4,0:4:12:0,12,120	0/0:4,0:4:12:0,12,125	0/0:7,0:7:21:0,21,225	0/0:1,0:1:3:0,3,31	0/0:4,0:4:12:0,12,124	0/0:6,0:6:15:0,15,177	0/0:5,0:5:15:0,15,159	0/0:7,0:7:21:0,21,217	0/0:3,0:3:9:0,9,95	1/1:0,5:5:15:151,15,0	1/1:0,5:5:12:137,12,0	0/0:3,0:3:9:0,9,98	0/0:10,0:10:30:0,30,314	0/0:4,0:4:12:0,12,128	0/0:1,0:1:3:0,3,32	0/0:6,0:6:12:0,12,148	0/0:3,0:3:9:0,9,99	0/0:4,0:4:12:0,12,124	1/1:0,6:6:18:180,18,0	0/0:2,0:2:6:0,6,62	1/1:0,2:2:6:67,6,0	0/0:4,0:4:12:0,12,124	0/0:4,0:4:12:0,12,126	0/0:1,0:1:3:0,3,32	0/0:7,0:7:21:0,21,221	0/0:5,0:5:15:0,15,159	0/0:5,0:5:15:0,15,158	0/0:5,0:5:15:0,15,161	1/1:0,2:2:6:61,6,0	./.:.:.:.:.	0/0:4,0:4:6:0,6,89	0/0:5,0:5:9:0,9,122	0/0:6,0:6:9:0,9,134	0/0:6,0:6:9:0,9,134	0/0:2,0:2:3:0,3,45	0/0:6,0:6:9:0,9,134	0/0:23,0:23:69:0,69,771
chr0	113831655	.	A	T	2210.63	.	AC=32;AF=0.120;AN=266;BaseQRankSum=-1.665;DP=976;Dels=0.00;FS=0.000;HaplotypeScore=0.1475;InbreedingCoeff=0.6303;MLEAC=27;MLEAF=0.102;MQ=58.59;MQ0=1;MQRankSum=0.079;QD=24.84;ReadPosRankSum=2.554	GT:AD:DP:GQ:PL	0/0:71,0:71:99:0,211,2243	0/0:22,0:22:54:0,54,624	0/0:17,0:17:42:0,42,471	0/0:54,0:54:99:0,162,1687	0/0:15,0:15:45:0,45,458	0/0:16,0:16:48:0,48,492	0/0:13,0:13:39:0,39,401	0/0:4,0:4:12:0,12,131	0/0:1,0:1:3:0,3,32	0/0:15,0:15:45:0,45,473	0/0:4,0:4:9:0,9,97	1/1:0,10:10:30:311,30,0	0/0:15,0:15:42:0,42,458	0/0:2,0:2:6:0,6,61	0/0:9,0:9:27:0,27,290	0/0:16,0:16:42:0,42,457	0/0:25,0:25:60:0,60,696	0/0:3,0:3:9:0,9,96	0/0:15,0:15:33:0,33,402	0/0:8,0:8:18:0,18,212	0/0:1,0:1:3:0,3,33	0/0:11,0:11:33:0,33,340	0/0:15,0:15:45:0,45,459	1/1:0,8:8:18:216,18,0	0/0:4,0:4:12:0,12,130	0/0:20,0:20:54:0,54,595	0/0:9,0:9:27:0,27,278	0/0:3,0:3:9:0,9,97	0/0:4,0:4:12:0,12,134	0/0:15,0:15:42:0,42,452	0/0:5,0:5:12:0,12,134	0/0:3,0:3:9:0,9,100	0/0:12,0:12:30:0,30,338	0/0:4,0:4:12:0,12,128	0/0:12,0:13:33:0,33,357	0/0:3,0:3:9:0,9,92	0/0:14,0:14:42:0,42,428	0/0:3,0:3:9:0,9,93	0/0:14,0:14:42:0,42,447	0/0:2,0:2:6:0,6,65	1/1:0,2:2:6:66,6,0	0/0:13,0:13:39:0,39,410	1/1:0,8:8:21:224,21,0	1/1:0,19:19:51:547,51,0	0/0:24,0:24:72:0,72,734	0/0:22,0:22:57:0,57,635	0/0:13,0:13:39:0,39,412	1/1:0,4:4:12:129,12,0	0/0:6,0:6:15:0,15,164	0/0:4,0:4:12:0,12,126	0/0:3,0:3:9:0,9,92	0/0:3,0:3:9:0,9,96	0/0:2,0:2:6:0,6,63	0/0:3,0:3:9:0,9,96	0/0:5,0:5:15:0,15,158	0/0:6,0:6:18:0,18,195	0/0:3,0:3:9:0,9,96	0/0:5,0:5:12:0,12,141	0/0:2,0:2:6:0,6,60	1/1:0,2:2:6:65,6,0	0/0:2,0:2:6:0,6,65	0/0:6,0:6:18:0,18,187	0/0:6,0:6:18:0,18,189	0/0:7,0:7:21:0,21,214	0/0:6,0:6:18:0,18,184	0/0:6,0:6:18:0,18,189	0/0:2,0:2:6:0,6,66	0/0:5,0:5:15:0,15,155	./.:.:.:.:.	./.:.:.:.:.	0/0:6,0:6:18:0,18,185	0/0:5,0:5:15:0,15,150	0/0:2,0:2:6:0,6,64	0/1:1,2:3:22:52,0,22	1/1:0,4:4:12:120,12,0	1/1:0,6:6:18:186,18,0	1/1:0,1:1:3:31,3,0	0/1:1,1:2:25:25,0,25	0/0:4,0:4:12:0,12,128	0/0:6,0:6:18:0,18,183	0/0:1,0:1:3:0,3,31	0/0:3,0:3:9:0,9,92	0/0:3,0:3:9:0,9,104	0/0:5,0:5:15:0,15,162	0/0:5,0:5:15:0,15,159	0/0:4,0:4:12:0,12,128	0/0:4,0:4:12:0,12,125	0/0:4,0:4:12:0,12,128	0/0:3,0:3:9:0,9,92	0/0:6,0:6:18:0,18,195	0/0:4,0:4:12:0,12,122	0/0:3,0:3:9:0,9,94	0/0:7,0:7:21:0,21,217	./.:.:.:.:.	0/0:2,0:2:6:0,6,61	0/0:7,0:7:21:0,21,224	0/0:6,0:6:18:0,18,195	0/0:1,0:1:3:0,3,32	0/0:2,0:2:6:0,6,64	0/0:3,0:3:9:0,9,93	0/0:4,0:4:12:0,12,124	0/0:4,0:4:12:0,12,119	0/0:7,0:7:21:0,21,218	0/0:1,0:1:3:0,3,31	0/0:4,0:4:12:0,12,124	0/0:6,0:6:15:0,15,174	0/0:5,0:5:15:0,15,155	0/0:7,0:7:21:0,21,217	0/0:3,0:3:9:0,9,94	1/1:0,5:5:15:156,15,0	1/1:0,5:5:12:134,12,0	0/0:3,0:3:9:0,9,95	0/0:10,0:10:30:0,30,313	0/0:4,0:4:12:0,12,128	0/0:1,0:1:3:0,3,31	0/0:6,0:6:12:0,12,153	0/0:3,0:3:9:0,9,97	0/0:4,0:4:12:0,12,122	1/1:0,6:6:18:185,18,0	0/0:2,0:2:6:0,6,64	1/1:0,2:2:6:66,6,0	0/0:4,0:4:12:0,12,123	0/0:4,0:4:12:0,12,126	0/0:1,0:1:3:0,3,32	0/0:7,0:7:21:0,21,214	0/0:4,0:4:12:0,12,125	0/0:5,0:5:15:0,15,162	0/0:5,0:5:15:0,15,160	1/1:0,2:2:6:63,6,0	./.:.:.:.:.	0/0:4,0:4:6:0,6,89	0/0:5,0:5:9:0,9,119	0/0:6,0:6:9:0,9,134	0/0:6,0:6:9:0,9,134	0/0:2,0:2:3:0,3,45	0/0:6,0:6:9:0,9,134	0/0:23,0:23:69:0,69,771
chr0	113831878	.	G	A	3070.4	.	AC=30;AF=0.115;AN=260;BaseQRankSum=-4.425;DP=991;Dels=0.00;FS=3.543;HaplotypeScore=0.0432;InbreedingCoeff=0.5853;MLEAC=28;MLEAF=0.108;MQ=59.49;MQ0=0;MQRankSum=0.690;QD=26.70;ReadPosRankSum=-1.461	GT:AD:DP:GQ:PL	0/0:66,0:66:99:0,199,2175	0/0:23,0:23:69:0,69,741	0/0:18,0:18:54:0,54,584	0/0:42,0:42:99:0,126,1354	0/0:14,0:14:39:0,39,433	0/0:15,0:15:45:0,45,475	0/0:15,0:15:39:0,39,438	0/0:4,0:4:12:0,12,134	0/0:2,0:2:6:0,6,64	0/0:21,0:21:60:0,60,655	0/0:2,0:2:6:0,6,64	1/1:0,15:15:45:461,45,0	0/0:15,0:15:42:0,42,459	0/0:3,0:3:9:0,9,101	0/0:15,0:15:45:0,45,484	0/0:16,1:17:48:0,48,506	0/0:21,0:21:63:0,63,647	0/0:3,0:3:9:0,9,95	0/0:14,0:14:42:0,42,438	0/0:6,0:6:18:0,18,184	0/0:3,0:3:9:0,9,100	0/0:19,0:19:57:0,57,600	0/0:24,0:24:72:0,72,780	1/1:0,16:16:45:477,45,0	./.:.:.:.:.	0/0:13,0:13:39:0,39,421	0/0:14,0:14:36:0,36,406	0/0:2,0:2:6:0,6,63	0/0:4,0:4:12:0,12,126	0/0:21,0:21:63:0,63,664	0/0:8,0:8:24:0,24,260	0/0:9,0:9:27:0,27,295	0/0:17,0:17:48:0,48,525	0/0:5,0:5:15:0,15,164	0/0:21,0:21:54:0,54,620	0/0:4,0:4:12:0,12,132	0/0:17,0:17:51:0,51,541	0/0:7,0:7:21:0,21,226	0/0:13,0:13:39:0,39,414	0/0:2,0:2:6:0,6,66	0/1:1,2:3:23:60,0,23	0/0:8,0:8:24:0,24,253	1/1:0,16:16:48:472,48,0	1/1:0,18:18:54:560,54,0	0/0:17,0:17:51:0,51,536	0/0:19,0:19:54:0,54,585	0/0:11,0:11:33:0,33,352	1/1:0,5:5:15:164,15,0	0/0:4,0:4:9:0,9,112	0/0:10,0:10:27:0,27,307	0/0:3,0:3:9:0,9,99	0/0:1,0:1:3:0,3,33	./.:.:.:.:.	0/0:4,0:4:12:0,12,130	0/0:3,0:3:9:0,9,95	0/0:3,0:3:9:0,9,97	0/0:4,0:4:12:0,12,131	./.:.:.:.:.	./.:.:.:.:.	1/1:0,5:5:15:154,15,0	0/0:1,0:1:3:0,3,33	0/0:3,0:3:9:0,9,95	0/0:5,0:5:15:0,15,157	0/0:2,0:2:6:0,6,66	0/0:4,0:4:12:0,12,135	0/0:8,0:8:24:0,24,258	0/0:1,0:1:3:0,3,32	0/0:5,0:5:15:0,15,161	0/0:3,0:3:9:0,9,95	0/0:3,0:3:9:0,9,100	0/0:1,0:1:3:0,3,32	0/0:3,0:3:9:0,9,95	0/0:1,0:1:3:0,3,34	1/1:0,3:3:9:90,9,0	1/1:0,2:2:6:61,6,0	1/1:0,1:1:3:32,3,0	1/1:0,5:5:15:153,15,0	0/0:1,0:1:3:0,3,30	0/1:1,2:3:23:55,0,23	0/0:3,0:3:9:0,9,100	0/0:2,0:2:6:0,6,61	./.:.:.:.:.	0/0:2,0:2:6:0,6,69	0/0:2,0:2:6:0,6,61	0/0:1,0:1:3:0,3,30	0/0:5,0:5:15:0,15,161	0/0:4,0:4:9:0,9,111	0/0:6,0:6:18:0,18,193	0/0:2,0:2:6:0,6,64	0/0:9,0:9:27:0,27,296	0/0:4,0:4:12:0,12,128	0/0:8,0:8:24:0,24,255	0/0:3,0:3:9:0,9,96	0/0:2,0:2:6:0,6,64	0/0:1,0:1:3:0,3,32	0/0:7,0:7:21:0,21,224	0/0:5,0:5:15:0,15,157	0/0:3,0:3:9:0,9,95	0/0:1,0:1:3:0,3,32	0/0:2,0:2:6:0,6,62	0/0:5,0:5:15:0,15,157	0/0:4,0:4:12:0,12,128	0/0:3,0:3:9:0,9,97	0/0:1,0:1:3:0,3,32	0/0:7,0:7:21:0,21,221	0/0:3,0:3:9:0,9,83	0/0:8,0:8:24:0,24,252	0/0:5,0:5:15:0,15,152	0/0:2,0:2:6:0,6,68	1/1:0,8:8:24:238,24,0	1/1:0,3:3:9:91,9,0	0/0:2,0:2:6:0,6,69	0/0:9,0:9:27:0,27,278	0/0:8,0:8:24:0,24,252	0/0:7,0:7:21:0,21,221	./.:.:.:.:.	0/0:4,0:4:12:0,12,131	0/0:4,0:4:12:0,12,125	1/1:0,3:3:9:92,9,0	0/0:2,0:2:6:0,6,68	1/1:0,9:9:27:267,27,0	0/0:4,0:4:12:0,12,126	0/0:4,0:4:12:0,12,131	0/0:5,0:5:12:0,12,144	0/0:2,0:2:6:0,6,65	0/0:6,0:6:18:0,18,189	0/0:7,0:7:21:0,21,217	0/0:4,0:4:12:0,12,134	./.:.:.:.:.	0/0:2,0:2:3:0,3,45	0/0:4,0:4:6:0,6,89	0/0:6,0:6:9:0,9,134	0/0:4,0:4:6:0,6,89	0/0:1,0:1:3:0,3,32	0/0:2,0:2:3:0,3,45	0/0:4,0:4:6:0,6,89	0/0:28,0:28:78:0,78,875
chr0	113831976	.	A	G	4496.73	.	AC=31;AF=0.116;AN=268;BaseQRankSum=-2.097;DP=1269;Dels=0.00;FS=8.285;HaplotypeScore=0.0699;InbreedingCoeff=0.6171;MLEAC=30;MLEAF=0.112;MQ=59.59;MQ0=0;MQRankSum=0.881;QD=27.25;ReadPosRankSum=0.795	GT:AD:DP:GQ:PL	0/0:74,0:74:99:0,223,2405	0/0:22,0:22:66:0,66,694	0/0:20,0:20:60:0,60,628	0/0:43,0:43:99:0,129,1342	0/0:15,0:15:45:0,45,469	0/0:18,0:18:54:0,54,560	0/0:23,0:23:69:0,69,704	0/0:6,0:6:18:0,18,199	0/0:4,0:4:12:0,12,126	0/0:18,0:18:54:0,54,568	0/0:3,0:3:9:0,9,94	1/1:0,17:17:51:530,51,0	0/0:34,0:34:99:0,102,1093	0/0:1,0:1:3:0,3,32	0/0:21,0:21:63:0,63,663	0/0:28,0:28:84:0,84,890	0/0:21,0:21:63:0,63,663	0/0:4,0:4:12:0,12,126	0/0:9,0:9:27:0,27,278	0/0:15,0:15:45:0,45,463	0/0:4,0:4:12:0,12,129	0/0:25,0:25:75:0,75,785	0/0:32,0:32:87:0,87,967	1/1:0,31:31:90:959,90,0	0/0:1,0:1:3:0,3,31	0/0:26,0:26:78:0,78,820	0/0:18,0:18:51:0,51,553	0/0:7,0:7:21:0,21,221	0/0:4,0:4:12:0,12,128	0/0:36,0:36:99:0,102,1103	0/0:3,0:3:9:0,9,97	0/0:3,0:3:9:0,9,90	0/0:26,0:26:75:0,75,803	0/0:1,0:1:3:0,3,32	0/0:25,0:25:72:0,72,790	0/0:4,0:4:12:0,12,130	0/0:29,0:29:75:0,75,859	0/0:12,0:12:27:0,27,321	0/0:19,0:19:57:0,57,597	0/0:2,0:2:6:0,6,65	1/1:0,5:5:15:156,15,0	0/0:14,0:14:42:0,42,458	1/1:0,18:18:54:556,54,0	1/1:0,31:31:93:965,93,0	0/0:18,0:18:54:0,54,568	0/0:37,0:37:99:0,108,1168	0/0:9,0:9:27:0,27,288	0/1:1,3:4:19:85,0,19	./.:.:.:.:.	0/0:11,0:11:33:0,33,341	0/0:3,0:3:9:0,9,97	0/0:7,0:7:21:0,21,220	0/0:12,0:12:36:0,36,380	0/0:2,0:2:6:0,6,61	0/0:5,0:5:15:0,15,153	0/0:2,0:2:6:0,6,63	0/0:10,0:10:21:0,21,255	0/0:11,0:11:33:0,33,351	0/0:2,0:2:6:0,6,62	1/1:0,4:4:12:124,12,0	0/0:3,0:3:9:0,9,97	0/0:3,0:3:9:0,9,89	0/0:8,0:8:24:0,24,253	0/0:6,0:6:12:0,12,154	0/0:4,0:4:12:0,12,132	0/0:6,0:6:18:0,18,189	./.:.:.:.:.	0/0:6,0:6:18:0,18,188	0/0:7,0:7:21:0,21,223	0/0:2,0:2:6:0,6,61	0/0:2,0:2:6:0,6,63	0/0:2,0:2:6:0,6,61	0/0:3,0:3:9:0,9,97	0/1:4,2:6:43:43,0,107	1/1:0,4:4:12:124,12,0	1/1:0,2:2:6:63,6,0	1/1:0,12:12:36:376,36,0	0/0:2,0:2:6:0,6,63	0/1:2,1:3:23:23,0,55	0/0:7,0:7:21:0,21,219	0/0:2,0:2:6:0,6,61	0/0:1,0:1:3:0,3,30	0/0:5,0:5:15:0,15,155	0/0:6,0:6:18:0,18,187	0/0:4,0:4:12:0,12,126	0/0:3,0:3:9:0,9,95	0/0:3,0:3:9:0,9,95	0/0:5,0:5:15:0,15,148	0/0:3,0:3:9:0,9,98	0/0:6,0:6:18:0,18,191	0/0:8,0:8:24:0,24,258	0/0:6,0:6:18:0,18,189	0/0:3,0:3:9:0,9,95	0/0:1,0:1:3:0,3,33	0/0:2,0:2:6:0,6,59	0/0:8,0:8:24:0,24,249	0/0:10,0:10:30:0,30,319	0/0:5,0:5:15:0,15,158	0/0:2,0:2:6:0,6,62	0/0:3,0:3:9:0,9,95	0/0:6,0:6:18:0,18,190	0/0:2,0:2:6:0,6,61	0/0:4,0:4:12:0,12,126	0/0:1,0:1:3:0,3,32	0/0:3,0:3:9:0,9,92	0/0:1,0:1:3:0,3,33	0/0:8,0:8:24:0,24,250	0/0:9,0:9:27:0,27,280	0/0:1,0:1:3:0,3,32	1/1:0,9:9:27:284,27,0	1/1:0,5:5:15:155,15,0	0/0:1,0:1:3:0,3,34	0/0:3,0:3:9:0,9,92	0/0:6,0:6:18:0,18,189	0/0:4,0:4:12:0,12,126	0/0:3,0:3:9:0,9,94	0/0:4,0:4:12:0,12,120	0/0:9,0:9:27:0,27,277	1/1:0,5:5:15:147,15,0	0/0:7,0:7:15:0,15,185	1/1:0,5:5:15:158,15,0	0/0:5,0:5:15:0,15,158	0/0:7,0:7:18:0,18,202	0/0:3,0:3:9:0,9,94	0/0:4,0:4:12:0,12,124	0/0:4,0:4:12:0,12,130	0/0:2,0:2:6:0,6,63	0/0:3,0:3:9:0,9,92	1/1:0,4:4:12:131,12,0	0/0:6,0:6:12:0,12,154	0/0:4,0:4:6:0,6,89	0/0:6,0:6:9:0,9,134	0/0:4,0:4:6:0,6,89	0/0:3,0:3:6:0,6,76	./.:.:.:.:.	0/0:4,0:4:9:0,9,108	0/0:31,0:31:93:0,93,1056
chr0	113832068	.	T	C	3225.28	.	AC=31;AF=0.116;AN=268;BaseQRankSum=4.427;DP=1181;Dels=0.00;FS=14.563;HaplotypeScore=0.0465;InbreedingCoeff=0.6676;MLEAC=26;MLEAF=0.097;MQ=59.43;MQ0=0;MQRankSum=0.694;QD=27.33;ReadPosRankSum=1.363	GT:AD:DP:GQ:PL	0/0:72,0:72:99:0,216,2214	0/0:32,0:32:96:0,96,958	0/0:22,0:22:66:0,66,642	0/0:50,0:50:99:0,150,1450	0/0:21,0:21:63:0,63,628	0/0:17,0:17:45:0,45,459	0/0:16,0:16:48:0,48,464	0/0:3,0:3:9:0,9,89	0/0:6,0:6:18:0,18,194	0/0:22,0:22:66:0,66,638	0/0:1,0:1:3:0,3,32	1/1:0,18:18:54:553,54,0	0/0:20,0:20:57:0,57,573	0/0:3,0:3:9:0,9,95	0/0:34,0:34:99:0,102,1009	0/0:14,0:14:42:0,42,415	0/0:26,0:26:78:0,78,755	0/0:5,0:5:15:0,15,153	0/0:9,0:9:27:0,27,266	0/0:9,0:9:27:0,27,253	0/0:4,0:4:12:0,12,123	0/0:18,0:18:54:0,54,528	0/0:24,0:24:72:0,72,700	1/1:0,18:18:54:560,54,0	0/0:3,0:3:9:0,9,90	0/0:19,0:19:57:0,57,565	0/0:21,0:21:63:0,63,620	0/0:7,0:7:21:0,21,221	0/0:3,0:3:9:0,9,95	0/0:21,0:21:57:0,57,588	0/0:5,0:5:15:0,15,162	0/0:8,0:8:24:0,24,258	0/0:11,0:11:33:0,33,323	0/0:3,0:3:9:0,9,97	0/0:18,0:18:51:0,51,512	0/0:1,0:1:3:0,3,32	0/0:31,0:31:93:0,93,936	0/0:8,0:8:21:0,21,223	0/0:9,0:9:27:0,27,268	0/0:2,0:2:6:0,6,65	1/1:0,4:4:12:130,12,0	0/0:22,0:22:66:0,66,662	1/1:0,16:16:48:499,48,0	1/1:0,23:23:69:713,69,0	0/0:26,0:26:72:0,72,742	0/0:15,0:15:42:0,42,435	0/0:19,0:19:54:0,54,555	1/1:0,3:3:9:95,9,0	0/0:2,0:2:6:0,6,59	0/0:7,0:7:21:0,21,209	0/0:4,0:4:12:0,12,118	0/0:6,0:6:18:0,18,178	0/0:5,0:5:15:0,15,148	0/0:6,0:6:18:0,18,182	0/0:7,0:7:21:0,21,208	0/0:3,0:3:9:0,9,94	0/0:5,0:5:15:0,15,152	0/0:7,0:7:21:0,21,209	0/0:2,0:2:6:0,6,59	1/1:0,9:9:27:286,27,0	0/0:6,0:6:18:0,18,172	0/0:2,0:2:6:0,6,62	0/0:6,0:6:18:0,18,179	0/0:5,0:5:12:0,12,134	0/0:8,0:8:21:0,21,227	0/0:6,0:6:18:0,18,179	0/0:2,0:2:6:0,6,59	0/0:7,0:7:21:0,21,208	0/0:2,0:2:6:0,6,57	0/0:2,0:2:6:0,6,65	0/0:1,0:1:3:0,3,30	0/0:5,0:5:15:0,15,145	0/0:3,0:3:9:0,9,92	0/1:2,3:5:46:77,0,46	1/1:0,3:3:9:86,9,0	./.:.:.:.:.	1/1:0,1:1:3:32,3,0	0/0:3,0:3:9:0,9,92	1/1:0,2:2:6:63,6,0	0/0:5,0:5:12:0,12,131	0/0:1,0:1:3:0,3,30	0/0:2,0:2:6:0,6,60	0/0:2,0:2:6:0,6,61	0/0:2,0:2:3:0,3,45	0/0:6,0:6:18:0,18,179	0/0:8,0:8:24:0,24,235	0/0:9,0:9:24:0,24,258	0/0:8,0:8:24:0,24,246	0/0:5,0:5:15:0,15,153	0/0:7,0:7:21:0,21,228	0/0:5,0:5:15:0,15,148	0/0:4,0:4:12:0,12,119	0/0:4,0:4:12:0,12,118	0/0:3,0:3:9:0,9,92	0/0:2,0:2:6:0,6,60	0/0:6,0:6:18:0,18,190	0/0:5,0:5:15:0,15,156	0/0:3,0:3:9:0,9,89	./.:.:.:.:.	0/0:2,0:2:6:0,6,59	0/0:6,0:6:18:0,18,187	0/0:1,0:1:3:0,3,30	0/0:4,0:4:12:0,12,115	0/0:3,0:3:9:0,9,92	0/0:4,0:4:12:0,12,123	0/0:7,0:7:21:0,21,207	0/0:7,0:7:21:0,21,222	0/0:5,0:5:15:0,15,143	0/0:2,0:2:6:0,6,62	1/1:0,4:4:12:120,12,0	1/1:0,3:3:9:93,9,0	0/0:2,0:2:6:0,6,64	0/0:5,0:5:15:0,15,148	0/0:7,0:7:21:0,21,206	0/0:4,0:4:12:0,12,120	0/0:5,0:5:15:0,15,153	0/0:6,0:6:18:0,18,178	0/0:6,0:6:18:0,18,176	1/1:0,2:2:6:61,6,0	0/0:4,0:4:12:0,12,118	1/1:0,5:5:15:156,15,0	0/0:6,0:6:18:0,18,179	0/0:9,0:9:27:0,27,270	0/0:3,0:3:9:0,9,91	0/0:7,0:7:21:0,21,201	0/0:5,0:5:15:0,15,148	0/0:5,0:5:15:0,15,151	0/0:6,0:6:18:0,18,178	1/1:0,2:2:6:61,6,0	0/0:5,0:5:9:0,9,121	./.:.:.:.:.	0/0:4,0:4:6:0,6,89	0/0:6,0:6:12:0,12,151	0/0:5,0:5:9:0,9,120	0/0:2,0:2:3:0,3,45	0/0:2,0:2:3:0,3,45	0/0:39,0:39:99:0,117,1297
chr0	113832151	.	A	T	2657.12	.	AC=30;AF=0.113;AN=266;BaseQRankSum=6.754;DP=925;Dels=0.00;FS=1.425;HaplotypeScore=0.0721;InbreedingCoeff=0.5970;MLEAC=26;MLEAF=0.098;MQ=59.33;MQ0=1;MQRankSum=0.172;QD=27.39;ReadPosRankSum=-0.572	GT:AD:DP:GQ:PL	0/0:65,0:65:99:0,195,2030	0/0:15,0:15:45:0,45,457	0/0:14,0:14:42:0,42,414	0/0:37,0:37:99:0,111,1111	0/0:22,0:22:60:0,60,623	0/0:12,0:12:36:0,36,357	0/0:18,0:18:48:0,48,508	0/0:2,0:2:6:0,6,63	0/0:1,0:1:3:0,3,32	0/0:11,0:11:33:0,33,337	0/0:1,0:1:3:0,3,32	1/1:0,13:13:36:384,36,0	0/0:14,0:14:39:0,39,415	0/0:2,0:2:6:0,6,61	0/0:23,0:23:66:0,66,679	0/0:16,0:16:48:0,48,473	0/0:25,0:25:72:0,72,727	0/0:1,0:1:3:0,3,30	0/0:12,0:12:33:0,33,346	0/0:5,0:5:15:0,15,143	0/0:3,0:3:9:0,9,93	0/0:15,0:15:39:0,39,432	0/0:16,0:16:42:0,42,417	1/1:0,18:18:54:571,54,0	0/0:3,0:3:9:0,9,89	0/0:15,0:15:42:0,42,444	0/0:16,0:16:48:0,48,495	0/0:5,0:5:15:0,15,161	0/0:5,0:5:15:0,15,161	0/0:21,0:21:60:0,60,610	0/0:5,0:5:15:0,15,159	0/0:2,0:2:6:0,6,63	0/0:7,0:7:21:0,21,211	0/0:2,0:2:6:0,6,66	0/0:11,0:11:33:0,33,328	0/0:4,0:4:12:0,12,127	0/0:23,0:23:63:0,63,670	0/0:12,0:12:36:0,36,354	0/0:8,0:8:24:0,24,250	0/0:1,0:1:3:0,3,32	1/1:0,3:3:9:95,9,0	0/0:15,0:15:45:0,45,452	1/1:0,21:21:57:629,57,0	1/1:0,10:10:27:302,27,0	0/0:15,0:15:42:0,42,437	0/0:9,0:9:27:0,27,267	0/0:8,0:8:24:0,24,230	1/1:0,4:4:12:128,12,0	0/0:1,0:1:3:0,3,30	0/0:8,0:8:24:0,24,244	0/0:6,0:6:18:0,18,180	0/0:3,0:3:9:0,9,86	0/0:3,0:3:9:0,9,95	0/0:4,0:4:12:0,12,123	0/0:4,0:4:12:0,12,124	0/0:2,0:2:6:0,6,60	0/0:5,0:5:15:0,15,153	./.:.:.:.:.	0/0:2,0:2:6:0,6,58	1/1:0,3:3:9:95,9,0	0/0:5,0:5:15:0,15,150	0/0:1,0:1:3:0,3,30	0/0:4,0:4:12:0,12,125	0/0:5,0:5:15:0,15,149	0/0:4,0:4:12:0,12,126	0/0:2,0:2:6:0,6,63	0/0:3,0:3:9:0,9,94	0/0:7,0:9:21:0,21,207	0/0:5,0:5:15:0,15,147	0/0:2,0:2:6:0,6,61	0/0:1,0:1:3:0,3,29	0/0:6,0:6:18:0,18,179	0/0:1,0:1:3:0,3,30	0/0:3,0:3:9:0,9,94	1/1:0,4:4:12:129,12,0	1/1:0,2:2:6:62,6,0	1/1:0,2:2:6:62,6,0	0/0:2,0:2:6:0,6,59	0/0:1,0:1:3:0,3,31	0/0:6,0:6:15:0,15,164	0/0:2,0:2:6:0,6,61	0/0:4,0:4:12:0,12,117	0/0:5,0:5:15:0,15,162	0/0:3,0:3:9:0,9,93	0/0:3,0:3:9:0,9,90	0/0:7,0:7:21:0,21,214	0/0:3,0:3:9:0,9,98	0/0:7,0:7:21:0,21,211	0/0:2,0:2:6:0,6,61	0/0:9,0:9:27:0,27,282	0/0:5,0:5:15:0,15,157	0/0:3,0:3:9:0,9,86	0/0:3,0:3:9:0,9,90	0/0:2,0:2:6:0,6,59	0/0:3,0:3:9:0,9,96	0/0:8,0:8:24:0,24,239	0/0:5,0:5:15:0,15,156	0/0:2,0:2:6:0,6,63	0/0:2,0:2:6:0,6,62	0/0:3,0:3:9:0,9,89	0/0:2,0:2:6:0,6,61	0/0:3,0:3:6:0,6,76	0/0:2,0:2:6:0,6,61	0/0:2,0:2:6:0,6,61	0/0:2,0:2:6:0,6,62	0/0:6,0:6:18:0,18,180	0/0:3,0:3:9:0,9,92	0/0:4,0:4:12:0,12,118	0/0:1,0:1:3:0,3,24	1/1:0,1:1:3:32,3,0	1/1:0,8:8:24:253,24,0	0/0:1,0:1:3:0,3,25	0/0:6,0:6:18:0,18,178	0/0:4,0:4:12:0,12,118	./.:.:.:.:.	0/0:4,0:4:12:0,12,121	0/0:5,0:5:15:0,15,151	0/0:4,0:4:12:0,12,118	1/1:0,3:3:9:98,9,0	0/0:1,0:1:3:0,3,33	1/1:0,4:4:12:129,12,0	0/0:6,0:6:18:0,18,180	0/0:7,0:7:21:0,21,220	0/0:1,0:1:3:0,3,30	0/0:2,0:2:6:0,6,61	0/0:4,0:4:12:0,12,118	0/0:4,0:4:9:0,9,104	0/0:1,0:1:3:0,3,32	1/1:0,1:1:3:31,3,0	0/0:4,0:4:6:0,6,89	./.:.:.:.:.	0/0:6,0:6:9:0,9,134	0/0:6,0:6:12:0,12,150	0/0:6,0:6:12:0,12,152	0/0:2,0:2:3:0,3,45	./.:.:.:.:.	0/0:33,0:33:99:0,99,1121
chr0	113832250	.	T	G	2889	.	AC=29;AF=0.110;AN=264;BaseQRankSum=6.523;DP=1050;Dels=0.00;FS=4.560;HaplotypeScore=0.0993;InbreedingCoeff=0.5439;MLEAC=28;MLEAF=0.106;MQ=59.33;MQ0=0;MQRankSum=-0.469;QD=26.26;ReadPosRankSum=-2.281	GT:AD:DP:GQ:PL	0/0:70,0:70:99:0,210,2174	0/0:18,0:18:51:0,51,532	0/0:18,0:18:48:0,48,518	0/0:55,0:55:99:0,165,1650	0/0:17,0:17:48:0,48,498	0/0:19,0:19:57:0,57,574	0/0:20,0:20:51:0,51,550	0/0:7,0:7:21:0,21,222	0/0:2,0:2:6:0,6,65	0/0:23,0:23:66:0,66,682	0/0:4,0:4:12:0,12,124	1/1:0,9:9:27:286,27,0	0/0:20,0:20:54:0,54,580	0/0:1,0:1:3:0,3,29	0/0:24,0:24:72:0,72,747	0/0:13,0:13:33:0,33,362	0/0:23,0:23:63:0,63,661	0/0:3,0:3:9:0,9,92	0/0:9,0:9:27:0,27,267	0/0:4,0:4:12:0,12,116	0/0:7,0:7:21:0,21,217	0/0:9,0:9:24:0,24,253	0/0:28,0:28:69:0,69,771	1/1:0,17:17:48:527,48,0	0/0:1,0:1:3:0,3,31	0/0:20,0:20:57:0,57,589	0/0:12,0:12:36:0,36,359	0/0:2,0:2:6:0,6,65	0/0:5,0:5:15:0,15,158	0/0:19,0:19:54:0,54,558	0/0:5,0:5:15:0,15,153	0/0:5,0:5:15:0,15,157	0/0:13,0:13:33:0,33,355	0/0:3,0:3:9:0,9,92	0/0:25,0:25:72:0,72,754	0/0:5,0:5:15:0,15,149	0/0:18,0:18:51:0,51,533	0/0:5,0:5:9:0,9,118	0/0:15,0:15:45:0,45,451	0/0:1,0:1:3:0,3,31	1/1:0,3:3:9:98,9,0	0/0:19,0:19:57:0,57,572	1/1:0,14:14:42:445,42,0	1/1:0,16:16:48:516,48,0	0/0:21,0:21:63:0,63,635	0/0:21,0:21:51:0,51,566	0/0:10,0:10:30:0,30,306	0/1:1,2:3:24:60,0,24	0/0:2,0:2:6:0,6,63	0/0:10,0:10:21:0,21,248	0/0:1,0:1:3:0,3,29	0/0:1,0:1:3:0,3,30	0/0:2,0:2:6:0,6,67	0/0:2,0:2:6:0,6,63	0/0:7,0:7:21:0,21,215	0/0:2,0:2:6:0,6,59	0/0:3,0:3:9:0,9,94	0/0:6,0:6:18:0,18,183	0/0:2,0:2:6:0,6,61	1/1:0,7:7:21:227,21,0	0/0:1,0:1:3:0,3,31	0/0:3,0:3:9:0,9,89	0/0:5,0:5:15:0,15,150	0/0:3,0:3:9:0,9,91	0/0:2,0:2:6:0,6,61	0/0:6,0:6:15:0,15,171	0/0:2,0:2:6:0,6,59	0/0:4,0:4:12:0,12,122	0/0:5,0:5:15:0,15,152	0/0:1,0:1:3:0,3,30	0/0:3,0:3:9:0,9,92	0/0:1,0:1:3:0,3,32	0/0:2,0:2:6:0,6,63	0/1:4,1:5:19:19,0,106	1/1:0,8:8:21:240,21,0	1/1:0,2:2:6:63,6,0	1/1:0,2:2:6:67,6,0	0/0:2,0:2:6:0,6,61	0/1:1,1:2:25:25,0,26	0/0:4,0:4:9:0,9,106	0/0:3,0:3:6:0,6,75	0/0:2,0:2:6:0,6,58	0/0:2,0:2:6:0,6,63	0/0:8,0:8:24:0,24,245	0/0:10,0:10:21:0,21,253	0/0:3,0:3:9:0,9,92	0/0:2,0:2:6:0,6,63	0/0:3,0:3:9:0,9,95	0/0:5,0:5:15:0,15,150	0/0:5,0:5:15:0,15,152	./.:.:.:.:.	0/0:6,0:6:18:0,18,175	0/0:7,0:7:18:0,18,196	0/0:5,0:5:15:0,15,148	0/0:1,0:1:3:0,3,32	0/0:5,0:5:12:0,12,126	0/0:4,0:4:12:0,12,124	0/0:3,0:3:6:0,6,75	0/0:1,0:1:3:0,3,30	0/0:1,0:1:3:0,3,31	0/0:6,0:6:18:0,18,184	0/0:1,0:1:3:0,3,32	0/0:4,0:4:12:0,12,126	0/0:4,0:4:12:0,12,122	0/0:5,0:5:9:0,9,120	0/0:5,0:5:15:0,15,158	0/0:4,0:4:12:0,12,130	0/0:11,0:11:33:0,33,336	./.:.:.:.:.	1/1:0,3:3:9:97,9,0	1/1:0,10:10:30:312,30,0	./.:.:.:.:.	0/0:8,0:8:24:0,24,240	0/0:8,0:8:24:0,24,236	0/0:4,0:4:12:0,12,122	0/0:5,0:5:15:0,15,154	0/0:5,0:5:15:0,15,152	0/0:1,0:1:3:0,3,31	1/1:0,5:5:12:131,12,0	0/0:4,0:4:12:0,12,122	1/1:0,4:4:12:127,12,0	0/0:5,0:5:15:0,15,155	0/0:6,0:6:15:0,15,169	0/0:3,0:3:9:0,9,92	0/0:7,0:7:21:0,21,219	0/0:6,0:6:18:0,18,178	0/0:7,0:7:18:0,18,199	0/0:3,0:3:9:0,9,93	./.:.:.:.:.	0/0:6,0:6:9:0,9,134	0/0:4,0:4:6:0,6,89	0/0:2,0:2:3:0,3,45	./.:.:.:.:.	0/0:3,0:3:6:0,6,76	0/0:2,0:2:3:0,3,45	0/0:2,0:2:3:0,3,45	0/0:32,0:32:96:0,96,1074
chr0	113832291	.	T	C	3770.21	.	AC=33;AF=0.125;AN=264;BaseQRankSum=-1.507;DP=1155;Dels=0.00;FS=3.346;HaplotypeScore=0.0725;InbreedingCoeff=0.6037;MLEAC=30;MLEAF=0.114;MQ=59.08;MQ0=0;MQRankSum=0.451;QD=26.18;ReadPosRankSum=1.293	GT:AD:DP:GQ:PL	0/0:66,0:66:99:0,198,2082	0/0:21,0:21:57:0,57,625	0/0:19,0:19:51:0,51,545	0/0:58,0:58:99:0,174,1774	0/0:17,0:17:51:0,51,523	0/0:20,0:20:54:0,54,587	0/0:18,0:18:51:0,51,526	0/0:4,0:4:12:0,12,132	1/1:0,1:1:3:32,3,0	0/0:20,0:20:57:0,57,597	0/0:1,0:1:3:0,3,32	1/1:0,12:12:36:364,36,0	0/0:20,0:20:57:0,57,610	0/0:2,0:2:6:0,6,65	0/0:25,0:25:75:0,75,785	0/0:23,0:23:63:0,63,683	0/0:24,0:24:72:0,72,740	0/0:5,0:5:15:0,15,151	0/0:13,0:13:33:0,33,351	0/0:9,0:9:27:0,27,275	0/0:8,0:8:24:0,24,250	0/0:23,0:23:54:0,54,627	0/0:33,0:33:81:0,81,940	1/1:0,21:21:63:653,63,0	0/0:2,0:2:6:0,6,67	0/0:24,1:25:72:0,72,752	0/0:18,0:18:54:0,54,555	0/0:2,0:2:6:0,6,68	0/0:4,0:4:12:0,12,126	0/0:24,0:24:66:0,66,709	0/0:2,0:2:6:0,6,65	0/0:5,0:5:15:0,15,158	0/0:13,0:13:33:0,33,368	0/0:2,0:2:6:0,6,64	0/0:28,0:28:75:0,75,813	0/0:5,0:5:15:0,15,159	0/0:24,0:24:69:0,69,730	0/0:9,0:9:21:0,21,248	0/0:11,0:11:33:0,33,339	0/0:2,0:2:6:0,6,63	1/1:0,4:4:12:128,12,0	0/0:19,0:19:57:0,57,591	1/1:0,20:20:57:594,57,0	1/1:0,27:27:81:843,81,0	0/0:20,0:20:60:0,60,611	0/0:14,0:14:39:0,39,424	0/0:12,0:12:36:0,36,369	0/1:1,4:5:17:105,0,17	0/0:2,0:2:6:0,6,63	0/0:12,0:12:33:0,33,349	0/0:1,0:1:3:0,3,31	0/0:4,0:4:12:0,12,128	0/0:6,0:6:18:0,18,184	0/0:6,0:6:18:0,18,178	0/0:6,0:6:18:0,18,186	0/0:5,0:5:15:0,15,151	0/0:6,0:6:18:0,18,184	0/0:6,0:6:18:0,18,189	0/0:3,0:3:9:0,9,95	1/1:0,11:11:33:338,33,0	0/0:4,0:4:12:0,12,125	0/0:2,0:2:6:0,6,68	0/0:7,0:7:21:0,21,214	0/0:3,0:3:9:0,9,87	0/0:3,0:3:9:0,9,94	0/0:3,0:3:9:0,9,92	./.:.:.:.:.	0/0:2,0:2:6:0,6,58	0/0:1,0:1:3:0,3,32	0/0:2,0:2:6:0,6,65	0/0:2,0:2:6:0,6,59	0/0:2,0:2:6:0,6,59	0/0:3,0:3:9:0,9,94	0/1:4,1:5:14:14,0,108	1/1:0,8:8:21:231,21,0	1/1:0,2:2:6:63,6,0	1/1:0,2:2:6:61,6,0	0/0:2,0:2:6:0,6,63	0/1:1,1:2:24:24,0,26	0/0:2,0:2:6:0,6,64	./.:.:.:.:.	0/0:2,0:2:6:0,6,64	0/0:4,0:4:12:0,12,126	0/0:4,0:4:12:0,12,122	0/0:8,0:8:21:0,21,235	0/0:5,0:5:15:0,15,161	0/0:3,0:3:9:0,9,91	0/0:5,0:5:15:0,15,160	0/0:4,0:4:12:0,12,120	0/0:7,0:7:21:0,21,223	0/0:2,0:2:6:0,6,63	0/0:5,0:5:15:0,15,154	0/0:4,0:4:12:0,12,126	0/0:6,0:6:18:0,18,183	0/0:2,0:2:6:0,6,61	0/0:5,0:5:15:0,15,152	0/0:3,0:3:9:0,9,87	0/0:2,0:2:6:0,6,61	./.:.:.:.:.	0/0:2,0:2:6:0,6,61	0/0:3,0:3:9:0,9,94	0/0:3,0:3:9:0,9,92	0/0:6,0:6:18:0,18,190	0/0:2,0:2:6:0,6,63	0/0:7,0:7:21:0,21,221	0/0:4,0:4:12:0,12,124	0/0:2,0:2:6:0,6,59	0/0:7,0:7:21:0,21,214	0/0:3,0:3:9:0,9,95	1/1:0,9:9:21:246,21,0	1/1:0,8:8:24:242,24,0	0/0:3,0:3:9:0,9,97	0/0:6,0:6:18:0,18,185	0/0:8,0:8:24:0,24,245	0/0:4,0:4:12:0,12,126	0/0:5,0:5:15:0,15,153	0/0:6,0:6:18:0,18,189	0/0:1,0:1:3:0,3,32	1/1:0,2:2:6:57,6,0	0/0:6,0:6:18:0,18,185	1/1:0,4:4:12:121,12,0	0/0:7,0:7:21:0,21,220	0/0:6,0:6:18:0,18,189	0/0:4,0:4:12:0,12,117	0/0:6,0:6:18:0,18,183	0/0:9,0:9:27:0,27,275	0/0:6,0:6:18:0,18,187	0/0:2,0:2:6:0,6,65	1/1:0,1:1:3:28,3,0	0/0:6,0:6:9:0,9,134	0/0:4,0:4:6:0,6,89	0/0:2,0:2:3:0,3,45	./.:.:.:.:.	0/0:3,0:3:6:0,6,76	./.:.:.:.:.	0/0:2,0:2:3:0,3,45	0/0:39,0:39:99:0,117,1309
chr0	113832525	.	G	A	3656.56	.	AC=31;AF=0.121;AN=256;BaseQRankSum=0.532;DP=1090;Dels=0.00;FS=10.170;HaplotypeScore=0.1979;InbreedingCoeff=0.6152;MLEAC=27;MLEAF=0.105;MQ=58.54;MQ0=0;MQRankSum=1.317;QD=25.75;ReadPosRankSum=1.912	GT:AD:DP:GQ:PL	0/0:54,0:55:99:0,147,1624	0/0:27,0:27:78:0,78,844	0/0:13,0:13:36:0,36,389	0/0:37,0:37:99:0,99,1059	0/0:21,0:21:54:0,54,568	0/0:23,0:23:57:0,57,587	0/0:12,0:12:33:0,33,358	0/0:2,0:2:6:0,6,61	0/1:1,1:2:25:25,0,29	0/0:16,0:16:39:0,39,426	0/0:4,0:4:12:0,12,130	1/1:0,16:16:42:466,42,0	0/0:22,0:22:57:0,57,635	0/0:1,0:1:3:0,3,33	0/0:11,0:11:33:0,33,348	0/0:19,0:19:54:0,54,571	0/0:21,0:21:57:0,57,601	0/0:6,0:6:18:0,18,186	0/0:9,0:9:21:0,21,247	0/0:13,0:13:30:0,30,353	0/0:7,0:7:21:0,21,233	0/0:14,0:14:36:0,36,396	0/0:32,0:32:84:0,84,937	1/1:0,23:23:60:661,60,0	0/0:3,0:3:9:0,9,96	0/0:12,0:12:36:0,36,384	0/0:15,0:15:42:0,42,457	0/0:5,0:5:15:0,15,162	0/0:4,0:4:12:0,12,132	0/0:24,0:24:60:0,60,680	0/0:6,0:6:15:0,15,166	0/0:7,0:7:21:0,21,210	0/0:18,0:18:51:0,51,536	0/0:4,0:4:12:0,12,131	0/0:15,0:15:45:0,45,457	0/0:7,0:7:21:0,21,238	0/0:21,0:21:60:0,60,632	0/0:13,0:13:33:0,33,371	0/0:18,0:18:48:0,48,514	0/0:4,0:4:6:0,6,65	1/1:0,2:2:6:64,6,0	0/0:17,0:17:48:0,48,505	1/1:0,27:27:72:811,72,0	1/1:0,21:21:57:632,57,0	0/0:22,0:22:54:0,54,623	./.:.:.:.:.	0/0:6,0:6:18:0,18,194	0/1:1,1:2:26:26,0,26	0/0:3,0:3:9:0,9,92	0/0:6,0:6:18:0,18,181	0/0:2,0:2:6:0,6,63	0/0:5,0:5:12:0,12,126	0/0:5,0:5:12:0,12,127	0/0:2,0:2:6:0,6,64	0/0:5,0:5:15:0,15,161	0/0:6,0:6:12:0,12,124	0/0:6,0:6:15:0,15,161	0/0:4,0:4:12:0,12,126	0/0:2,0:2:6:0,6,59	1/1:0,2:2:6:67,6,0	./.:.:.:.:.	0/0:2,0:2:6:0,6,65	0/0:13,0:13:33:0,33,369	0/0:8,0:8:24:0,24,241	0/0:7,0:7:18:0,18,209	0/0:9,0:9:21:0,21,245	0/0:5,0:5:9:0,9,110	0/0:5,0:5:9:0,9,121	0/0:4,0:4:9:0,9,110	0/0:1,0:1:3:0,3,32	./.:.:.:.:.	0/0:4,0:4:9:0,9,107	0/0:6,0:6:18:0,18,193	0/1:3,5:8:51:136,0,51	1/1:0,13:13:27:323,27,0	1/1:0,4:4:12:129,12,0	1/1:0,2:2:6:64,6,0	0/0:6,0:6:12:0,12,140	0/0:2,0:2:6:0,6,65	0/0:12,0:12:27:0,27,322	0/0:2,0:2:6:0,6,59	./.:.:.:.:.	0/0:12,0:12:36:0,36,389	0/0:6,0:6:18:0,18,188	0/0:4,0:4:12:0,12,127	0/0:5,0:5:15:0,15,167	0/0:4,0:4:12:0,12,125	0/0:1,0:1:3:0,3,34	0/0:7,0:7:21:0,21,223	0/0:3,0:3:9:0,9,97	0/0:3,0:3:9:0,9,95	0/0:3,0:3:9:0,9,92	0/0:3,0:3:6:0,6,73	0/0:4,0:4:12:0,12,114	./.:.:.:.:.	0/0:1,0:1:3:0,3,32	0/0:5,0:5:15:0,15,156	0/0:2,0:2:6:0,6,51	0/0:3,0:3:9:0,9,86	0/0:5,0:5:15:0,15,159	0/0:6,0:6:18:0,18,192	0/0:3,0:3:9:0,9,97	0/0:4,0:4:12:0,12,120	0/0:2,0:2:6:0,6,60	0/0:3,0:3:9:0,9,97	0/0:5,0:5:15:0,15,162	0/0:3,0:3:9:0,9,96	0/0:12,0:12:33:0,33,356	0/0:6,0:6:18:0,18,192	1/1:0,8:8:21:237,21,0	1/1:0,4:4:12:122,12,0	0/0:6,0:6:18:0,18,195	0/0:13,0:13:39:0,39,409	0/0:9,0:9:27:0,27,279	0/0:4,0:4:12:0,12,128	0/0:3,0:3:9:0,9,84	0/0:1,0:1:3:0,3,32	0/0:5,0:5:12:0,12,142	1/1:0,1:1:3:32,3,0	./.:.:.:.:.	1/1:0,3:3:9:95,9,0	0/0:8,0:8:24:0,24,240	./.:.:.:.:.	0/0:5,0:5:12:0,12,142	0/0:3,0:3:9:0,9,98	0/0:10,0:10:24:0,24,271	0/0:5,0:5:15:0,15,164	0/0:4,0:4:9:0,9,106	1/1:0,4:4:12:123,12,0	./.:.:.:.:.	0/0:3,0:3:6:0,6,75	./.:.:.:.:.	0/0:1,0:1:3:0,3,32	0/0:4,0:4:6:0,6,75	0/0:2,0:2:3:0,3,32	0/0:3,0:3:9:0,9,92	0/0:26,0:26:78:0,78,859
chr0	113832576	.	A	G	6089.78	.	AC=68;AF=0.268;AN=254;BaseQRankSum=5.601;DP=1085;Dels=0.00;FS=4.077;HaplotypeScore=0.1975;InbreedingCoeff=0.6950;MLEAC=60;MLEAF=0.236;MQ=58.74;MQ0=0;MQRankSum=1.231;QD=25.80;ReadPosRankSum=0.808	GT:AD:DP:GQ:PL	0/0:59,0:59:99:0,150,1655	0/0:27,0:28:75:0,75,799	0/0:22,0:22:63:0,63,631	0/0:40,0:40:99:0,117,1202	1/1:0,25:25:66:724,66,0	0/0:26,0:26:78:0,78,812	0/0:16,0:16:45:0,45,466	./.:.:.:.:.	./.:.:.:.:.	0/0:16,0:16:45:0,45,448	0/0:1,0:1:3:0,3,33	0/0:17,0:17:45:0,45,473	1/1:0,18:18:51:546,51,0	1/1:0,1:1:3:30,3,0	1/1:0,23:23:66:686,66,0	1/1:0,20:20:57:612,57,0	0/0:24,0:24:66:0,66,674	0/0:4,0:4:12:0,12,122	0/0:9,0:9:24:0,24,251	0/0:12,0:12:30:0,30,329	0/0:5,0:5:15:0,15,163	0/0:12,0:12:36:0,36,371	0/0:35,0:35:99:0,99,1030	0/0:26,0:26:72:0,72,758	./.:.:.:.:.	0/1:6,8:14:99:186,0,143	0/0:18,0:18:51:0,51,511	1/1:0,3:3:9:91,9,0	1/1:0,1:1:3:36,3,0	1/1:0,22:22:60:661,60,0	1/1:0,2:2:6:67,6,0	1/1:0,3:3:9:92,9,0	0/0:22,0:22:63:0,63,665	1/1:0,1:1:3:33,3,0	0/0:20,0:20:60:0,60,620	0/0:2,0:2:6:0,6,60	0/0:23,0:23:66:0,66,690	0/0:10,0:10:30:0,30,299	1/1:0,17:17:51:531,51,0	0/0:2,0:2:6:0,6,65	0/0:4,0:4:12:0,12,131	0/0:16,0:16:48:0,48,487	0/0:20,0:20:54:0,54,586	0/0:22,0:23:60:0,60,638	0/0:22,0:22:57:0,57,618	./.:.:.:.:.	0/0:8,0:8:24:0,24,249	0/0:1,0:1:3:0,3,35	0/0:2,0:2:6:0,6,62	0/0:7,0:7:18:0,18,195	0/0:2,0:2:3:0,3,31	0/0:5,0:5:15:0,15,147	0/0:7,0:7:21:0,21,200	0/0:2,0:2:6:0,6,60	0/0:10,0:10:27:0,27,290	1/1:0,3:3:9:98,9,0	0/0:7,0:7:21:0,21,198	0/0:7,0:7:18:0,18,187	0/0:1,0:1:3:0,3,32	0/0:6,0:6:18:0,18,179	1/1:0,1:1:3:33,3,0	1/1:0,3:3:9:92,9,0	0/0:9,0:9:21:0,21,248	0/0:5,0:5:15:0,15,155	0/0:6,0:6:15:0,15,151	1/1:0,9:9:24:259,24,0	0/0:4,0:4:12:0,12,122	1/1:0,4:4:12:125,12,0	1/1:0,3:3:9:96,9,0	./.:.:.:.:.	./.:.:.:.:.	0/0:4,0:4:9:0,9,97	0/0:6,0:6:18:0,18,187	0/0:6,0:6:18:0,18,186	0/0:11,0:11:27:0,27,310	0/0:5,0:5:12:0,12,136	0/0:4,0:4:9:0,9,108	0/0:7,0:7:18:0,18,198	0/0:2,0:2:6:0,6,61	0/0:12,0:12:27:0,27,315	0/0:3,0:3:9:0,9,92	0/0:1,0:1:3:0,3,32	0/0:5,0:5:15:0,15,161	0/0:9,0:9:24:0,24,248	0/0:5,0:5:12:0,12,122	0/0:1,0:1:3:0,3,30	1/1:0,3:3:9:97,9,0	./.:.:.:.:.	1/1:0,4:4:12:126,12,0	0/1:5,3:8:74:74,0,141	1/1:0,3:3:9:92,9,0	0/0:3,0:3:9:0,9,96	0/0:4,0:4:12:0,12,118	1/1:0,3:3:9:94,9,0	1/1:0,1:1:3:32,3,0	1/1:0,3:3:9:98,9,0	0/1:1,2:3:24:49,0,24	1/1:0,2:2:6:61,6,0	0/0:4,0:4:12:0,12,121	1/1:0,4:4:12:123,12,0	1/1:0,3:3:6:67,6,0	1/1:0,1:1:3:33,3,0	0/1:2,3:5:45:82,0,45	0/0:1,0:1:3:0,3,31	0/0:4,0:4:12:0,12,125	0/0:9,0:9:24:0,24,251	0/0:1,0:1:3:0,3,33	0/0:10,0:10:27:0,27,292	0/0:4,0:4:12:0,12,126	0/0:8,0:8:21:0,21,227	0/0:9,0:9:24:0,24,253	0/0:4,0:4:12:0,12,128	0/0:9,0:9:27:0,27,271	1/1:0,10:10:30:315,30,0	1/1:0,4:4:12:118,12,0	1/1:0,3:4:9:97,9,0	1/1:0,2:2:6:64,6,0	0/0:4,0:4:12:0,12,123	0/0:1,0:1:3:0,3,30	./.:.:.:.:.	0/0:3,0:3:9:0,9,97	0/0:6,0:6:18:0,18,181	0/0:4,0:4:12:0,12,129	0/0:5,0:5:6:0,6,75	0/0:4,0:4:12:0,12,120	0/0:11,1:12:30:0,30,329	0/0:5,0:5:12:0,12,122	0/0:2,0:2:6:0,6,63	0/0:6,0:6:15:0,15,151	./.:.:.:.:.	0/0:2,0:2:3:0,3,45	./.:.:.:.:.	0/0:2,0:2:3:0,3,31	0/0:4,0:4:6:0,6,89	0/0:2,0:2:3:0,3,23	0/0:6,0:6:9:0,9,114	0/0:6,0:7:18:0,18,199
chr0	113836038	.	G	T	159.03	.	AC=13;AF=0.084;AN=154;BaseQRankSum=0.868;DP=432;Dels=0.00;FS=0.000;HaplotypeScore=0.0955;InbreedingCoeff=0.1650;MLEAC=10;MLEAF=0.065;MQ=24.14;MQ0=44;MQRankSum=0.000;QD=5.68;ReadPosRankSum=-1.085	GT:AD:DP:GQ:PL	0/0:26,0:26:30:0,30,315	0/0:10,0:10:9:0,9,92	0/0:8,0:8:15:0,15,153	0/0:16,0:16:24:0,24,245	0/0:6,0:6:12:0,12,120	1/1:0,6:6:6:65,6,0	0/0:12,0:12:6:0,6,57	0/0:3,0:3:3:0,3,28	0/0:1,0:1:3:0,3,26	0/0:7,0:7:9:0,9,95	./.:.:.:.:.	0/0:6,0:6:6:0,6,63	0/0:4,0:4:9:0,9,92	./.:.:.:.:.	0/0:10,0:10:15:0,15,153	0/0:5,0:5:6:0,6,65	0/0:9,0:9:12:0,12,126	./.:.:.:.:.	0/0:3,0:3:3:0,3,29	0/0:2,0:2:3:0,3,32	./.:.:.:.:.	0/1:5,2:7:22:58,0,22	0/0:6,0:6:9:0,9,97	0/0:13,0:13:18:0,18,178	./.:.:.:.:.	0/0:7,0:7:15:0,15,153	0/0:9,0:9:15:0,15,148	./.:.:.:.:.	0/0:1,0:1:3:0,3,33	0/0:5,0:5:3:0,3,30	./.:.:.:.:.	0/0:4,0:4:6:0,6,61	./.:.:.:.:.	0/0:2,0:2:3:0,3,31	0/0:10,0:10:27:0,27,275	./.:.:.:.:.	0/0:5,0:5:6:0,6,63	0/0:8,0:8:6:0,6,63	0/0:4,0:4:3:0,3,30	./.:.:.:.:.	./.:.:.:.:.	0/0:3,0:3:6:0,6,63	0/0:13,0:13:6:0,6,62	0/0:4,0:4:9:0,9,89	1/1:0,6:6:3:32,3,0	./.:.:.:.:.	0/0:1,0:1:3:0,3,32	./.:.:.:.:.	./.:.:.:.:.	0/0:4,0:4:6:0,6,59	./.:.:.:.:.	./.:.:.:.:.	./.:.:.:.:.	./.:.:.:.:.	0/0:4,0:4:3:0,3,25	./.:.:.:.:.	0/0:1,0:1:3:0,3,30	./.:.:.:.:.	0/0:2,0:2:3:0,3,31	0/0:2,0:2:6:0,6,65	./.:.:.:.:.	./.:.:.:.:.	0/0:1,0:1:3:0,3,30	./.:.:.:.:.	./.:.:.:.:.	0/0:3,0:3:6:0,6,61	0/0:4,0:4:6:0,6,57	./.:.:.:.:.	./.:.:.:.:.	./.:.:.:.:.	./.:.:.:.:.	./.:.:.:.:.	./.:.:.:.:.	0/0:2,0:2:6:0,6,65	./.:.:.:.:.	0/0:1,0:1:3:0,3,32	0/0:4,0:4:3:0,3,30	0/0:1,1:2:3:0,3,32	0/0:3,0:3:3:0,3,30	0/0:3,0:3:3:0,3,31	0/0:3,0:3:3:0,3,30	./.:.:.:.:.	0/0:4,0:4:3:0,3,28	./.:.:.:.:.	1/1:0,3:3:3:32,3,0	./.:.:.:.:.	./.:.:.:.:.	./.:.:.:.:.	0/0:1,0:1:3:0,3,31	0/0:2,0:2:3:0,3,32	./.:.:.:.:.	./.:.:.:.:.	0/0:2,0:2:3:0,3,29	./.:.:.:.:.	0/0:5,0:5:12:0,12,127	0/0:2,0:2:3:0,3,31	./.:.:.:.:.	0/0:3,0:3:6:0,6,62	0/0:1,0:1:3:0,3,31	./.:.:.:.:.	0/0:7,0:7:9:0,9,83	./.:.:.:.:.	0/0:2,0:2:6:0,6,59	0/0:1,0:1:3:0,3,29	./.:.:.:.:.	0/0:3,0:3:6:0,6,63	1/1:0,4:4:3:33,3,0	0/0:7,0:7:6:0,6,57	./.:.:.:.:.	./.:.:.:.:.	./.:.:.:.:.	./.:.:.:.:.	./.:.:.:.:.	./.:.:.:.:.	0/0:2,0:2:6:0,6,63	0/0:3,0:3:3:0,3,31	./.:.:.:.:.	0/0:2,0:2:3:0,3,32	0/0:3,0:3:6:0,6,59	./.:.:.:.:.	0/0:2,0:2:6:0,6,61	./.:.:.:.:.	./.:.:.:.:.	./.:.:.:.:.	1/1:0,1:1:3:32,3,0	./.:.:.:.:.	./.:.:.:.:.	1/1:0,1:1:3:30,3,0	0/0:1,0:1:3:0,3,32	./.:.:.:.:.	0/0:2,0:2:3:0,3,45	./.:.:.:.:.	./.:.:.:.:.	0/0:4,2:6:6:0,6,57	0/0:1,1:2:3:0,3,30	./.:.:.:.:.	0/0:10,0:10:12:0,12,132
chr0	113843957	.	T	C	5189.66	.	AC=41;AF=0.185;AN=222;BaseQRankSum=-6.012;DP=901;Dels=0.00;FS=7.248;HaplotypeScore=0.0592;InbreedingCoeff=0.6688;MLEAC=38;MLEAF=0.171;MQ=59.52;MQ0=1;MQRankSum=0.397;QD=26.34;ReadPosRankSum=-0.579	GT:AD:DP:GQ:PL	0/0:70,0:70:99:0,211,2249	0/0:19,0:20:54:0,54,578	0/0:15,0:15:45:0,45,451	1/1:0,53:53:99:1586,159,0	0/0:12,0:12:33:0,33,358	0/0:16,0:16:48:0,48,496	1/1:0,16:16:42:431,42,0	0/0:2,0:2:6:0,6,65	1/1:0,1:1:3:32,3,0	1/1:0,26:26:78:781,78,0	1/1:0,5:5:15:153,15,0	./.:.:.:.:.	1/1:0,10:10:27:285,27,0	./.:.:.:.:.	0/0:17,0:17:48:0,48,503	0/0:21,0:21:63:0,63,655	0/0:17,0:17:51:0,51,523	0/0:3,0:3:9:0,9,95	0/0:6,0:6:18:0,18,187	0/0:2,0:2:6:0,6,59	0/0:1,0:1:3:0,3,32	0/0:11,0:11:30:0,30,325	0/0:19,0:19:54:0,54,578	0/0:10,0:10:27:0,27,295	0/1:1,5:6:14:140,0,14	./.:.:.:.:.	0/0:13,0:13:39:0,39,398	0/0:10,0:10:30:0,30,329	0/1:6,2:8:33:33,0,170	0/0:20,0:20:54:0,54,576	0/0:4,0:4:12:0,12,133	0/0:5,0:5:15:0,15,149	0/0:13,0:13:36:0,36,393	0/0:3,0:3:9:0,9,97	0/0:14,0:14:36:0,36,401	0/0:4,0:4:12:0,12,130	0/0:15,0:15:45:0,45,469	0/0:6,0:6:15:0,15,169	0/0:25,0:25:63:0,63,716	./.:.:.:.:.	0/0:6,0:6:18:0,18,182	1/1:0,15:15:45:461,45,0	0/0:12,0:12:36:0,36,366	0/0:14,0:14:42:0,42,441	./.:.:.:.:.	0/0:33,0:33:99:0,99,998	0/0:8,0:8:24:0,24,248	0/0:3,0:3:9:0,9,96	0/0:2,0:2:6:0,6,63	1/1:0,4:4:12:119,12,0	1/1:0,2:2:6:58,6,0	1/1:0,4:4:9:104,9,0	1/1:0,4:4:12:122,12,0	1/1:0,3:3:9:92,9,0	0/0:4,0:4:12:0,12,122	0/0:5,0:5:15:0,15,157	./.:.:.:.:.	./.:.:.:.:.	0/0:4,0:4:12:0,12,131	0/0:5,0:5:12:0,12,137	0/0:8,0:8:18:0,18,202	0/0:7,0:7:21:0,21,221	0/0:12,0:12:36:0,36,371	1/1:0,2:2:6:64,6,0	0/0:3,0:3:9:0,9,95	0/0:6,0:6:18:0,18,189	0/0:1,0:1:3:0,3,30	0/0:7,0:7:21:0,21,214	0/0:1,0:1:3:0,3,31	0/0:7,0:7:21:0,21,210	0/0:5,0:5:15:0,15,151	0/0:3,0:3:6:0,6,79	0/0:3,0:3:9:0,9,86	0/0:1,0:1:3:0,3,29	./.:.:.:.:.	./.:.:.:.:.	0/0:2,0:2:6:0,6,65	0/0:3,0:3:9:0,9,94	./.:.:.:.:.	0/0:4,0:4:9:0,9,98	0/0:5,0:5:15:0,15,153	0/0:1,0:1:3:0,3,31	0/0:3,0:3:9:0,9,95	0/0:2,0:2:6:0,6,63	0/0:1,0:1:3:0,3,33	1/1:0,7:7:21:226,21,0	0/0:6,0:6:15:0,15,170	0/1:1,5:6:14:128,0,14	0/0:1,0:1:3:0,3,32	0/0:7,0:7:21:0,21,213	0/0:1,0:1:3:0,3,32	0/0:4,0:4:12:0,12,125	0/0:1,0:1:3:0,3,32	0/0:3,0:3:9:0,9,96	./.:.:.:.:.	0/0:5,0:5:15:0,15,158	0/0:4,0:4:12:0,12,120	./.:.:.:.:.	0/0:2,0:2:6:0,6,60	./.:.:.:.:.	1/1:0,9:9:27:291,27,0	./.:.:.:.:.	0/0:8,0:8:21:0,21,234	0/0:4,0:4:12:0,12,122	./.:.:.:.:.	0/0:7,0:7:18:0,18,201	0/0:3,0:3:9:0,9,95	0/0:9,0:9:24:0,24,256	1/1:0,2:2:6:60,6,0	./.:.:.:.:.	1/1:0,9:9:27:271,27,0	1/1:0,2:2:6:62,6,0	1/1:0,3:3:9:91,9,0	0/0:8,0:8:24:0,24,252	0/0:14,0:14:39:0,39,417	0/0:5,0:5:15:0,15,153	0/0:6,0:6:18:0,18,183	0/0:3,0:3:9:0,9,90	0/0:1,0:1:3:0,3,30	0/0:7,0:7:21:0,21,214	0/0:1,0:1:3:0,3,30	./.:.:.:.:.	0/0:3,0:3:9:0,9,90	0/0:5,0:5:15:0,15,153	./.:.:.:.:.	0/0:3,0:3:9:0,9,93	./.:.:.:.:.	./.:.:.:.:.	0/0:2,0:2:6:0,6,66	./.:.:.:.:.	./.:.:.:.:.	./.:.:.:.:.	0/0:6,0:6:9:0,9,134	./.:.:.:.:.	./.:.:.:.:.	./.:.:.:.:.	0/0:20,0:20:60:0,60,666
chr0	113851021	.	G	A	4367.06	.	AC=52;AF=0.203;AN=256;BaseQRankSum=1.085;DP=806;Dels=0.00;FS=2.718;HaplotypeScore=0.1198;InbreedingCoeff=0.6346;MLEAC=50;MLEAF=0.195;MQ=54.88;MQ0=1;MQRankSum=2.889;QD=25.69;ReadPosRankSum=-1.684	GT:AD:DP:GQ:PL	0/0:53,0:53:99:0,159,1651	0/0:7,0:7:18:0,18,207	0/0:16,0:16:48:0,48,487	0/0:28,0:28:84:0,84,851	0/0:5,0:5:15:0,15,148	1/1:0,14:14:42:429,42,0	0/0:15,0:15:45:0,45,453	0/0:2,0:2:6:0,6,68	0/0:3,0:3:9:0,9,88	0/0:10,0:10:30:0,30,301	0/0:3,0:3:9:0,9,90	0/0:14,0:14:42:0,42,432	0/0:9,0:9:27:0,27,266	./.:.:.:.:.	0/0:16,0:16:48:0,48,476	0/0:13,0:13:39:0,39,392	0/0:17,0:17:51:0,51,523	0/0:2,0:2:6:0,6,65	0/0:3,0:3:9:0,9,90	1/1:0,8:8:24:240,24,0	0/0:1,0:1:3:0,3,32	1/1:0,11:11:33:323,33,0	1/1:0,13:13:39:384,39,0	0/0:16,0:16:48:0,48,466	1/1:0,2:2:6:54,6,0	0/0:17,0:17:51:0,51,528	0/0:6,0:6:18:0,18,182	0/0:5,0:5:15:0,15,152	0/1:2,2:4:45:52,0,45	1/1:0,23:23:60:662,60,0	0/1:1,3:4:20:73,0,20	0/1:1,1:2:25:26,0,25	0/0:16,0:16:48:0,48,506	0/0:4,0:4:12:0,12,127	0/0:8,0:8:24:0,24,248	0/0:3,0:3:9:0,9,94	1/1:0,18:18:51:538,51,0	0/0:10,0:10:27:0,27,281	1/1:0,11:11:30:313,30,0	0/0:2,0:2:6:0,6,63	0/0:4,0:4:12:0,12,117	0/0:15,0:15:39:0,39,403	0/0:13,0:13:36:0,36,385	0/0:9,0:9:27:0,27,269	0/0:11,0:11:33:0,33,337	0/0:18,0:18:54:0,54,554	0/0:8,0:8:24:0,24,233	0/0:1,0:1:3:0,3,29	0/0:1,0:1:3:0,3,33	0/0:2,0:2:6:0,6,53	./.:.:.:.:.	0/0:4,0:4:9:0,9,96	0/0:4,0:4:12:0,12,118	0/0:3,0:3:9:0,9,92	0/0:5,0:5:15:0,15,154	0/0:4,0:4:12:0,12,120	0/0:7,0:7:21:0,21,217	0/0:4,0:4:12:0,12,119	0/0:2,0:2:6:0,6,60	0/0:3,0:3:9:0,9,93	0/0:5,0:5:12:0,12,140	0/0:3,0:3:9:0,9,90	0/0:1,0:1:3:0,3,26	0/0:4,0:4:12:0,12,121	0/0:5,0:5:15:0,15,155	0/0:1,0:1:3:0,3,32	0/0:4,0:4:12:0,12,121	0/0:6,0:6:18:0,18,192	0/0:6,0:6:18:0,18,183	1/1:0,2:2:6:65,6,0	0/0:2,0:2:6:0,6,60	1/1:0,1:1:3:25,3,0	./.:.:.:.:.	0/1:1,1:2:19:19,0,19	0/0:3,0:3:9:0,9,95	0/0:2,0:2:6:0,6,61	0/0:1,0:1:3:0,3,32	./.:.:.:.:.	0/0:3,0:3:9:0,9,88	0/0:2,0:2:6:0,6,60	0/0:2,0:2:6:0,6,60	0/0:3,0:3:9:0,9,83	0/0:2,0:2:6:0,6,61	1/1:0,4:4:12:123,12,0	1/1:0,5:5:15:158,15,0	1/1:0,6:6:18:191,18,0	0/0:5,0:5:15:0,15,148	0/0:5,0:5:15:0,15,153	0/0:1,0:1:3:0,3,30	0/0:2,0:2:6:0,6,61	./.:.:.:.:.	0/0:4,0:4:12:0,12,118	0/0:2,0:2:6:0,6,61	0/0:2,0:2:6:0,6,64	0/0:3,0:3:9:0,9,95	0/0:2,0:2:6:0,6,63	0/0:6,0:6:18:0,18,185	0/0:1,0:1:3:0,3,31	0/0:3,0:3:9:0,9,95	0/0:1,0:1:3:0,3,29	0/0:5,0:5:15:0,15,158	./.:.:.:.:.	0/0:2,0:2:3:0,3,30	1/1:0,3:3:9:96,9,0	1/1:0,3:3:9:94,9,0	./.:.:.:.:.	1/1:0,1:1:3:32,3,0	0/0:10,0:10:30:0,30,304	0/0:1,0:1:3:0,3,34	0/0:4,0:4:12:0,12,122	0/0:5,0:5:15:0,15,153	0/0:1,0:1:3:0,3,35	0/0:9,0:9:27:0,27,269	0/0:4,0:4:12:0,12,117	1/1:0,4:4:12:122,12,0	0/0:2,0:2:6:0,6,64	./.:.:.:.:.	./.:.:.:.:.	0/0:6,0:6:18:0,18,181	1/1:0,3:3:9:86,9,0	0/0:8,0:8:24:0,24,237	1/1:0,3:3:9:90,9,0	1/1:0,2:2:6:63,6,0	1/1:0,7:7:18:201,18,0	1/1:0,5:5:12:136,12,0	1/1:1,4:5:12:124,12,0	0/0:7,0:7:21:0,21,198	1/1:0,4:4:12:126,12,0	0/0:3,0:3:9:0,9,89	0/0:5,0:5:9:0,9,121	0/0:3,0:4:6:0,6,74	0/0:2,0:3:3:0,3,45	0/0:6,0:6:12:0,12,134	0/0:5,0:5:12:0,12,131	0/0:3,0:3:6:0,6,69	0/0:2,0:2:3:0,3,45	0/0:27,0:27:75:0,75,755
chr0	113851152	.	C	A	2813.01	.	AC=35;AF=0.135;AN=260;BaseQRankSum=-1.131;DP=985;Dels=0.00;FS=3.227;HaplotypeScore=0.1482;InbreedingCoeff=0.6375;MLEAC=27;MLEAF=0.104;MQ=57.04;MQ0=8;MQRankSum=3.361;QD=24.68;ReadPosRankSum=0.993	GT:AD:DP:GQ:PL	0/0:45,0:45:99:0,120,1356	0/0:12,0:12:33:0,33,360	0/0:22,0:22:63:0,63,663	0/0:27,0:27:81:0,81,830	0/0:17,0:17:48:0,48,510	0/0:19,0:19:54:0,54,547	0/0:29,0:29:78:0,78,842	0/0:2,0:2:6:0,6,67	0/0:2,0:2:6:0,6,68	0/0:13,0:13:33:0,33,355	0/0:4,0:4:12:0,12,126	1/1:0,20:20:57:616,57,0	0/0:12,0:13:24:0,24,276	0/0:3,0:3:9:0,9,97	0/0:16,0:16:45:0,45,486	0/0:23,0:23:66:0,66,712	0/0:18,0:18:48:0,48,530	0/0:3,0:3:9:0,9,95	0/0:7,0:7:21:0,21,215	0/0:20,0:20:57:0,57,605	0/0:2,0:2:6:0,6,61	0/0:16,0:16:39:0,39,447	0/0:17,0:17:48:0,48,499	1/1:0,15:15:45:477,45,0	./.:.:.:.:.	0/0:25,0:25:75:0,75,783	0/0:15,0:15:45:0,45,468	0/0:5,0:5:15:0,15,158	0/0:2,0:2:6:0,6,61	0/0:35,0:35:96:0,96,1032	0/0:2,0:2:6:0,6,64	0/0:2,0:2:6:0,6,68	0/0:22,0:22:66:0,66,682	0/0:3,0:3:9:0,9,105	0/0:17,0:17:51:0,51,551	./.:.:.:.:.	0/0:21,0:21:57:0,57,630	0/0:11,0:11:33:0,33,353	0/0:12,0:12:33:0,33,363	./.:.:.:.:.	0/0:4,0:4:12:0,12,128	0/0:11,0:11:33:0,33,344	0/0:15,0:15:42:0,42,445	1/1:0,16:16:39:430,39,0	1/1:0,14:14:33:386,33,0	0/0:14,0:14:39:0,39,429	0/0:12,0:12:33:0,33,356	1/1:0,1:1:3:34,3,0	0/0:1,0:1:3:0,3,32	0/0:8,0:8:21:0,21,229	./.:.:.:.:.	0/0:3,0:3:9:0,9,95	0/0:5,0:5:12:0,12,125	0/0:1,0:1:3:0,3,31	1/1:0,4:4:12:129,12,0	0/0:1,0:1:3:0,3,30	1/1:0,3:3:9:93,9,0	1/1:0,7:7:18:187,18,0	0/0:3,0:3:9:0,9,91	1/1:0,3:3:9:97,9,0	0/0:1,0:1:3:0,3,32	0/0:3,0:3:9:0,9,96	0/0:8,0:8:18:0,18,198	0/0:5,0:5:15:0,15,154	0/0:2,0:2:6:0,6,63	0/0:4,0:4:12:0,12,121	0/0:2,0:2:6:0,6,66	0/0:6,0:6:18:0,18,186	0/0:5,0:5:15:0,15,166	./.:.:.:.:.	0/0:2,0:2:3:0,3,33	0/0:1,0:1:3:0,3,26	0/0:3,0:3:9:0,9,90	0/1:3,4:7:71:102,0,71	1/1:0,3:3:9:97,9,0	1/1:0,2:2:3:31,3,0	1/1:0,3:3:6:57,6,0	0/0:3,0:3:9:0,9,92	1/1:0,3:3:9:93,9,0	0/0:1,0:1:3:0,3,29	./.:.:.:.:.	0/0:3,0:3:9:0,9,95	0/0:4,0:4:12:0,12,128	0/0:2,0:2:3:0,3,45	0/0:1,0:1:3:0,3,33	0/0:4,0:4:12:0,12,120	0/0:7,0:8:18:0,18,207	0/0:8,0:8:24:0,24,246	0/0:3,0:3:6:0,6,74	0/0:6,0:6:18:0,18,183	0/0:2,0:2:6:0,6,59	0/0:8,0:8:18:0,18,196	0/0:2,0:2:6:0,6,57	0/0:2,0:4:6:0,6,63	0/0:5,0:5:15:0,15,153	0/0:5,0:5:15:0,15,151	0/0:3,0:3:9:0,9,88	0/0:6,0:6:18:0,18,187	0/0:6,0:6:15:0,15,156	0/0:1,0:1:3:0,3,32	0/0:2,0:2:6:0,6,62	0/0:5,0:5:15:0,15,157	0/0:5,0:5:12:0,12,132	0/0:6,0:6:15:0,15,170	0/0:2,0:2:6:0,6,67	0/0:3,0:3:9:0,9,97	0/0:5,0:5:15:0,15,167	0/0:9,0:9:24:0,24,265	0/0:3,0:3:9:0,9,97	0/0:3,0:3:9:0,9,92	0/0:6,0:6:15:0,15,169	0/0:3,0:3:9:0,9,99	0/0:8,0:8:24:0,24,257	0/0:4,0:4:12:0,12,133	0/0:4,0:4:12:0,12,134	0/0:3,0:3:9:0,9,97	0/0:5,0:5:12:0,12,131	0/0:3,0:3:9:0,9,96	1/1:0,2:2:6:64,6,0	0/0:2,0:2:6:0,6,61	1/1:0,4:4:12:126,12,0	0/0:7,0:7:21:0,21,225	0/0:4,0:4:9:0,9,108	0/0:11,0:11:27:0,27,304	0/0:4,0:4:12:0,12,115	0/0:8,0:8:18:0,18,218	1/1:0,4:4:12:133,12,0	0/0:6,0:6:18:0,18,189	1/1:0,3:3:9:98,9,0	0/0:1,0:1:3:0,3,31	0/0:6,0:6:12:0,12,153	0/0:6,0:6:9:0,9,119	0/0:4,0:4:9:0,9,107	./.:.:.:.:.	0/0:6,0:6:9:0,9,120	0/0:3,0:3:6:0,6,75	0/0:17,0:17:51:0,51,568
chr0	113855766	.	G	T	2081.7	.	AC=27;AF=0.103;AN=262;BaseQRankSum=2.485;DP=1174;Dels=0.00;FS=0.437;HaplotypeScore=0.2190;InbreedingCoeff=0.6026;MLEAC=23;MLEAF=0.088;MQ=59.17;MQ0=3;MQRankSum=0.777;QD=26.02;ReadPosRankSum=-2.173	GT:AD:DP:GQ:PL	0/0:93,0:93:99:0,277,2882	0/0:24,0:24:72:0,72,741	0/0:19,0:19:57:0,57,588	0/0:48,0:48:99:0,141,1434	0/0:18,0:18:51:0,51,534	0/0:17,0:17:51:0,51,509	0/0:32,0:32:96:0,96,960	0/0:2,0:2:6:0,6,59	0/0:2,0:2:6:0,6,61	0/0:24,0:24:72:0,72,719	0/0:3,0:3:9:0,9,94	0/0:23,0:23:69:0,69,692	0/0:21,0:21:54:0,54,585	0/0:1,0:1:3:0,3,30	0/0:17,0:17:48:0,48,495	0/0:26,0:26:78:0,78,778	0/0:28,0:28:72:0,72,772	0/0:3,0:3:9:0,9,89	0/0:14,0:14:42:0,42,409	1/1:0,9:9:27:284,27,0	0/0:5,0:5:15:0,15,143	0/0:21,0:21:57:0,57,591	1/1:0,14:14:42:437,42,0	0/0:18,0:18:45:0,45,489	0/0:4,0:4:9:0,9,95	0/0:24,0:24:69:0,69,709	0/0:26,0:26:75:0,75,774	0/0:5,0:5:15:0,15,161	0/0:2,0:2:6:0,6,63	0/0:29,0:29:87:0,87,860	0/0:5,0:5:15:0,15,151	0/0:2,0:2:6:0,6,65	0/0:21,0:21:60:0,60,621	0/0:2,0:2:6:0,6,59	0/0:14,0:14:42:0,42,416	0/0:2,0:2:6:0,6,61	0/0:11,0:11:33:0,33,331	0/0:9,0:9:27:0,27,279	0/0:17,0:17:51:0,51,523	0/0:2,0:2:6:0,6,65	0/0:8,0:8:24:0,24,245	0/0:21,0:21:60:0,60,624	0/0:23,0:23:66:0,66,672	0/0:23,0:23:63:0,63,673	1/1:0,15:15:39:441,39,0	0/0:26,0:26:78:0,78,801	0/0:23,0:23:63:0,63,690	0/0:4,0:4:12:0,12,122	0/0:3,0:3:6:0,6,74	0/0:5,0:5:15:0,15,155	0/0:2,0:2:6:0,6,58	0/0:3,0:3:9:0,9,86	0/0:7,0:7:21:0,21,219	0/0:1,0:1:3:0,3,33	0/0:6,0:6:18:0,18,182	0/0:2,0:2:6:0,6,59	0/0:3,0:3:9:0,9,94	0/0:5,0:5:15:0,15,150	0/0:2,0:2:6:0,6,61	0/0:8,0:8:24:0,24,233	0/0:3,0:3:6:0,6,74	0/0:6,0:6:15:0,15,174	0/0:9,0:9:24:0,24,265	0/0:4,0:4:12:0,12,120	0/0:3,0:3:9:0,9,87	0/0:3,0:3:9:0,9,94	0/0:3,0:3:9:0,9,88	0/0:1,0:1:3:0,3,30	0/0:5,0:5:15:0,15,154	./.:.:.:.:.	0/0:4,0:4:12:0,12,126	0/0:1,0:1:3:0,3,31	1/1:0,2:2:6:65,6,0	0/1:1,5:6:12:142,0,12	0/0:11,0:11:30:0,30,325	0/0:1,0:1:3:0,3,33	0/0:6,0:6:18:0,18,185	./.:.:.:.:.	0/0:5,0:5:15:0,15,151	0/0:5,0:5:15:0,15,159	./.:.:.:.:.	0/0:4,0:4:12:0,12,119	0/0:2,0:2:6:0,6,62	0/0:4,0:4:12:0,12,119	0/0:4,0:4:12:0,12,120	0/0:9,0:9:27:0,27,268	0/0:5,0:5:15:0,15,156	0/0:3,0:3:9:0,9,90	0/0:2,0:2:6:0,6,63	0/0:6,0:6:18:0,18,182	0/0:4,0:4:12:0,12,122	0/0:4,0:4:12:0,12,117	0/0:2,0:2:6:0,6,65	0/0:3,0:3:6:0,6,77	0/0:1,0:1:3:0,3,32	./.:.:.:.:.	0/0:3,0:3:9:0,9,90	0/0:2,0:2:6:0,6,63	0/0:4,0:4:12:0,12,122	0/0:2,0:2:6:0,6,59	0/0:5,0:5:15:0,15,149	0/0:4,0:4:12:0,12,124	0/0:10,0:10:30:0,30,313	1/1:0,1:1:3:31,3,0	1/1:0,5:5:15:154,15,0	1/1:0,6:6:18:197,18,0	0/0:6,0:6:18:0,18,179	0/0:9,0:9:21:0,21,226	0/0:1,0:1:3:0,3,31	0/0:10,0:10:21:0,21,252	0/0:8,0:8:24:0,24,242	0/0:1,0:1:3:0,3,31	0/0:8,0:8:21:0,21,225	0/0:4,0:4:12:0,12,122	0/0:6,0:6:18:0,18,178	0/0:4,0:4:12:0,12,115	0/0:4,0:4:12:0,12,124	0/0:6,0:6:18:0,18,178	0/0:3,0:3:9:0,9,93	1/1:0,3:3:9:97,9,0	0/0:3,0:3:9:0,9,92	0/0:6,0:6:18:0,18,182	1/1:1,3:4:9:95,9,0	1/1:0,4:4:12:125,12,0	1/1:0,5:5:15:151,15,0	0/0:7,0:7:21:0,21,205	1/1:0,2:2:6:63,6,0	1/1:0,4:4:12:125,12,0	0/0:5,0:5:12:0,12,137	0/0:3,0:3:3:0,3,45	./.:.:.:.:.	0/0:1,1:2:3:0,3,31	./.:.:.:.:.	0/0:1,2:3:3:0,3,30	0/0:2,0:2:3:0,3,45	0/0:10,0:10:21:0,21,246	0/0:20,0:20:60:0,60,640
chr0	113856069	.	T	C	1225.74	.	AC=20;AF=0.076;AN=264;BaseQRankSum=0.067;DP=1206;Dels=0.00;FS=1.845;HaplotypeScore=0.2058;InbreedingCoeff=0.4426;MLEAC=17;MLEAF=0.064;MQ=59.75;MQ0=1;MQRankSum=-0.820;QD=18.86;ReadPosRankSum=-0.726	GT:AD:DP:GQ:PL	0/0:103,0:103:99:0,310,3351	0/0:23,0:23:69:0,69,720	0/0:18,0:18:51:0,51,548	0/0:43,0:44:99:0,111,1230	0/0:12,0:12:36:0,36,377	0/0:18,0:18:48:0,48,534	0/0:24,0:24:60:0,60,675	0/0:4,0:4:12:0,12,131	0/0:2,0:2:6:0,6,64	0/0:23,0:23:69:0,69,713	0/0:3,0:3:9:0,9,91	0/0:19,0:19:57:0,57,589	0/0:15,0:15:45:0,45,486	0/1:2,1:3:23:23,0,52	0/0:21,0:21:57:0,57,625	0/0:21,0:21:60:0,60,641	0/0:23,0:23:63:0,63,691	0/1:2,2:4:52:52,0,52	1/1:0,10:10:30:316,30,0	0/0:8,0:8:24:0,24,243	1/1:0,4:4:12:131,12,0	0/0:29,0:29:84:0,84,906	0/0:24,0:24:72:0,72,760	0/0:27,0:27:81:0,81,858	0/0:5,0:5:15:0,15,158	0/0:24,0:24:69:0,69,739	0/0:15,0:15:45:0,45,483	0/0:4,0:4:12:0,12,126	0/0:3,0:3:9:0,9,91	0/0:32,0:32:87:0,87,946	0/0:7,0:7:21:0,21,219	0/0:3,0:3:9:0,9,103	0/0:38,0:38:99:0,108,1154	0/1:6,1:7:9:9,0,171	0/0:18,0:18:48:0,48,529	0/0:3,0:3:9:0,9,97	0/0:20,0:20:60:0,60,620	0/0:11,0:11:33:0,33,351	0/0:15,0:15:45:0,45,477	0/0:2,0:2:6:0,6,66	0/0:6,0:6:18:0,18,188	0/0:11,0:11:33:0,33,348	0/0:9,0:9:27:0,27,281	0/0:31,0:31:75:0,75,869	0/0:19,0:19:57:0,57,607	0/0:28,0:28:81:0,81,846	0/0:7,0:7:21:0,21,222	0/0:1,0:1:3:0,3,30	0/0:2,0:2:6:0,6,65	0/0:3,0:3:9:0,9,92	./.:.:.:.:.	1/1:0,5:5:15:164,15,0	0/0:7,0:7:21:0,21,226	0/0:4,0:4:12:0,12,130	0/0:4,0:4:12:0,12,130	0/0:6,0:6:18:0,18,184	./.:.:.:.:.	0/0:12,0:12:36:0,36,375	0/0:3,0:3:6:0,6,77	0/0:8,0:8:24:0,24,247	0/0:4,0:4:12:0,12,118	0/0:4,0:4:12:0,12,126	0/0:7,0:7:21:0,21,219	0/0:4,0:4:12:0,12,118	0/0:8,0:8:21:0,21,236	0/0:3,0:3:9:0,9,98	0/0:4,0:4:12:0,12,124	0/0:5,0:5:15:0,15,162	0/0:9,0:9:27:0,27,283	0/0:1,0:1:3:0,3,31	1/1:0,2:2:6:63,6,0	0/0:1,0:1:3:0,3,30	0/0:2,0:2:6:0,6,65	0/0:6,0:6:18:0,18,184	0/0:2,0:2:6:0,6,65	0/0:1,0:1:3:0,3,31	0/0:7,0:7:18:0,18,197	0/0:3,0:3:9:0,9,97	0/0:2,0:2:6:0,6,63	1/1:0,6:6:18:191,18,0	1/1:0,1:1:3:32,3,0	0/0:2,0:2:6:0,6,67	0/0:9,0:9:27:0,27,284	0/0:4,0:4:12:0,12,126	0/0:3,0:3:9:0,9,97	0/0:9,0:9:27:0,27,275	0/0:8,0:8:24:0,24,256	0/0:2,0:2:6:0,6,64	0/0:3,0:3:9:0,9,100	0/0:3,0:3:9:0,9,97	0/0:2,0:2:6:0,6,67	0/0:6,0:6:18:0,18,187	0/0:1,0:1:3:0,3,32	0/0:1,0:1:3:0,3,32	0/0:1,0:1:3:0,3,30	0/0:3,0:3:9:0,9,97	0/0:6,0:6:18:0,18,192	0/0:3,0:3:9:0,9,88	./.:.:.:.:.	0/0:1,0:1:3:0,3,29	0/1:6,1:7:10:10,0,174	0/0:2,0:2:6:0,6,65	0/0:4,0:4:12:0,12,128	0/0:3,0:3:9:0,9,86	0/0:1,0:1:3:0,3,32	0/0:3,0:3:9:0,9,94	1/1:0,10:10:30:316,30,0	1/1:0,6:6:18:182,18,0	0/0:9,0:9:27:0,27,269	0/0:9,0:9:27:0,27,291	0/0:6,0:6:18:0,18,187	0/0:9,0:9:27:0,27,275	0/0:5,0:5:15:0,15,159	0/0:6,0:6:18:0,18,185	0/0:8,0:8:24:0,24,256	0/0:3,0:3:9:0,9,97	0/0:2,0:2:6:0,6,61	0/0:3,0:3:9:0,9,92	0/0:1,0:1:3:0,3,32	0/0:1,0:1:3:0,3,32	0/0:2,0:2:6:0,6,64	0/0:9,0:9:27:0,27,286	0/0:11,0:11:33:0,33,337	0/0:4,0:4:12:0,12,123	0/0:4,0:4:12:0,12,120	0/0:2,0:2:6:0,6,65	0/0:7,0:7:21:0,21,226	0/0:7,0:7:21:0,21,227	0/0:2,0:2:6:0,6,63	./.:.:.:.:.	./.:.:.:.:.	0/0:9,0:9:15:0,15,197	0/0:4,0:4:6:0,6,89	0/0:4,0:4:9:0,9,107	0/0:5,0:5:12:0,12,137	0/0:4,0:4:9:0,9,108	0/0:30,0:30:90:0,90,1022
chr0	113856268	.	C	T	1239.3	.	AC=16;AF=0.061;AN=262;BaseQRankSum=-2.833;DP=962;Dels=0.00;FS=0.536;HaplotypeScore=0.0994;InbreedingCoeff=0.4087;MLEAC=14;MLEAF=0.053;MQ=59.72;MQ0=1;MQRankSum=1.367;QD=24.30;ReadPosRankSum=-0.415	GT:AD:DP:GQ:PL	0/0:83,0:83:99:0,250,2666	0/0:24,0:24:66:0,66,726	0/0:12,0:12:33:0,33,365	0/0:47,0:47:99:0,138,1459	0/0:5,0:5:15:0,15,159	0/0:9,0:9:27:0,27,279	0/0:21,0:21:63:0,63,664	0/0:5,0:5:15:0,15,167	0/0:2,0:2:6:0,6,63	0/0:21,0:21:63:0,63,660	0/0:1,0:1:3:0,3,32	1/1:0,8:8:24:247,24,0	0/0:8,0:8:24:0,24,262	0/0:3,0:3:9:0,9,96	0/0:11,0:11:33:0,33,349	0/0:22,0:22:66:0,66,707	0/0:14,0:14:42:0,42,444	0/0:5,0:5:15:0,15,162	0/0:12,0:12:36:0,36,370	0/0:12,0:12:36:0,36,363	0/0:1,0:1:3:0,3,35	1/1:0,14:14:42:422,42,0	0/0:25,0:25:75:0,75,788	0/0:23,0:23:66:0,66,687	0/0:2,0:2:6:0,6,64	0/0:23,0:23:60:0,60,684	0/0:11,0:11:33:0,33,343	0/0:6,0:6:18:0,18,192	./.:.:.:.:.	0/0:19,0:19:57:0,57,599	0/0:4,0:4:12:0,12,133	0/0:4,0:4:12:0,12,122	0/0:14,0:14:39:0,39,424	0/0:5,0:5:15:0,15,166	0/0:14,0:14:39:0,39,428	0/0:2,0:2:6:0,6,63	0/0:15,0:15:45:0,45,480	0/0:12,0:12:33:0,33,363	0/0:7,0:7:21:0,21,226	0/0:1,0:1:3:0,3,32	0/0:4,0:4:12:0,12,136	0/0:6,0:6:18:0,18,190	0/0:16,0:16:39:0,39,456	0/0:30,0:30:90:0,90,959	0/0:16,1:17:13:0,13,439	0/0:17,0:17:51:0,51,536	0/0:9,0:9:27:0,27,285	0/1:1,8:9:5:238,0,5	0/0:3,0:3:6:0,6,75	0/0:3,0:3:9:0,9,96	0/0:2,0:2:6:0,6,63	0/0:8,0:8:21:0,21,240	0/0:5,0:5:15:0,15,160	0/0:2,0:2:6:0,6,63	0/0:5,0:5:15:0,15,156	0/0:3,0:3:9:0,9,95	1/1:0,2:2:6:61,6,0	1/1:0,5:5:12:139,12,0	./.:.:.:.:.	1/1:0,6:6:18:190,18,0	0/0:2,0:2:6:0,6,67	0/0:1,0:1:3:0,3,32	0/0:5,0:5:15:0,15,159	0/0:4,0:4:12:0,12,125	0/0:1,0:1:3:0,3,32	0/0:5,0:5:12:0,12,141	0/0:5,0:5:15:0,15,160	0/0:5,0:5:15:0,15,154	0/0:6,0:6:18:0,18,189	0/0:3,0:3:9:0,9,92	0/0:1,0:1:3:0,3,32	0/0:8,0:8:24:0,24,248	0/0:3,0:3:9:0,9,100	0/0:5,0:5:15:0,15,157	0/0:4,0:4:12:0,12,129	0/0:4,0:4:12:0,12,126	1/1:0,4:4:9:107,9,0	0/1:1,1:2:25:25,0,26	0/0:3,0:3:9:0,9,95	0/0:2,0:2:6:0,6,60	0/0:1,0:1:3:0,3,32	0/0:4,0:4:12:0,12,126	0/0:6,0:6:18:0,18,192	0/0:6,0:6:18:0,18,192	0/0:5,0:5:15:0,15,161	0/0:4,0:4:12:0,12,130	0/0:2,0:2:6:0,6,63	0/0:5,0:5:15:0,15,161	./.:.:.:.:.	0/0:4,0:4:12:0,12,126	0/0:1,0:1:3:0,3,32	0/0:5,0:5:15:0,15,154	0/0:2,0:2:6:0,6,62	0/0:2,0:2:6:0,6,68	./.:.:.:.:.	0/0:4,0:4:12:0,12,126	0/0:4,0:4:12:0,12,128	0/0:2,0:2:6:0,6,62	./.:.:.:.:.	./.:.:.:.:.	0/0:5,0:5:15:0,15,162	0/0:3,0:3:9:0,9,95	0/0:2,0:2:6:0,6,63	0/0:2,0:2:6:0,6,63	0/0:1,0:1:3:0,3,31	0/0:2,0:2:6:0,6,61	0/0:6,0:6:18:0,18,204	0/0:4,0:4:12:0,12,124	0/0:3,0:3:9:0,9,95	0/0:9,0:9:27:0,27,289	0/0:4,0:4:12:0,12,123	0/0:3,0:3:9:0,9,100	0/0:11,0:11:33:0,33,349	0/0:2,0:2:6:0,6,63	0/0:5,0:5:15:0,15,162	0/0:2,0:2:6:0,6,61	0/0:1,0:1:3:0,3,32	0/0:2,0:2:6:0,6,69	0/0:2,0:2:6:0,6,64	0/0:2,0:2:6:0,6,62	0/0:2,0:2:6:0,6,67	0/0:3,0:3:9:0,9,96	0/0:3,0:3:6:0,6,77	0/0:4,0:4:12:0,12,125	0/0:2,0:2:6:0,6,63	0/0:3,0:3:9:0,9,91	0/0:7,0:7:21:0,21,224	0/0:4,0:4:12:0,12,136	1/1:0,1:1:3:33,3,0	0/0:2,0:2:3:0,3,45	0/0:2,0:2:3:0,3,45	0/0:10,0:10:21:0,21,242	0/0:4,0:4:6:0,6,89	0/0:2,0:2:3:0,3,45	0/0:5,0:5:9:0,9,120	0/0:4,0:4:12:0,12,129	0/0:24,0:24:72:0,72,824
chr0	113866714	.	A	G	177.71	.	AC=8;AF=0.055;AN=146;BaseQRankSum=1.214;DP=441;Dels=0.00;FS=0.000;HaplotypeScore=0.0273;InbreedingCoeff=0.1333;MLEAC=6;MLEAF=0.041;MQ=22.41;MQ0=39;MQRankSum=-1.561;QD=9.35;ReadPosRankSum=0.867	GT:AD:DP:GQ:PL	0/0:26,0:26:15:0,15,152	0/0:8,0:8:6:0,6,59	0/0:13,0:13:18:0,18,172	0/0:16,0:16:12:0,12,116	0/0:6,0:6:3:0,3,30	0/0:3,0:3:6:0,6,57	1/1:0,8:8:12:122,12,0	0/0:1,0:1:3:0,3,25	./.:.:.:.:.	0/0:12,0:12:21:0,21,207	./.:.:.:.:.	0/0:10,0:10:12:0,12,122	0/0:2,0:2:3:0,3,30	./.:.:.:.:.	0/0:7,0:7:18:0,18,178	0/0:10,0:10:15:0,15,143	0/0:9,0:9:6:0,6,59	./.:.:.:.:.	0/0:2,0:2:3:0,3,32	0/0:1,0:1:3:0,3,32	0/0:1,0:1:3:0,3,25	0/0:7,0:7:12:0,12,118	0/0:4,0:4:6:0,6,59	0/0:5,0:5:6:0,6,59	./.:.:.:.:.	0/0:6,0:6:15:0,15,143	1/1:0,4:4:3:31,3,0	./.:.:.:.:.	./.:.:.:.:.	0/0:3,0:3:3:0,3,30	./.:.:.:.:.	./.:.:.:.:.	0/0:11,0:11:6:0,6,57	./.:.:.:.:.	./.:.:.:.:.	0/0:1,0:1:3:0,3,33	./.:.:.:.:.	0/0:5,0:5:6:0,6,57	0/0:5,0:5:9:0,9,88	./.:.:.:.:.	./.:.:.:.:.	0/0:6,0:6:6:0,6,57	1/1:0,6:6:9:92,9,0	0/0:7,0:7:6:0,6,60	0/0:7,0:7:6:0,6,59	0/0:8,0:8:9:0,9,90	0/0:6,0:6:3:0,3,31	./.:.:.:.:.	./.:.:.:.:.	./.:.:.:.:.	./.:.:.:.:.	./.:.:.:.:.	./.:.:.:.:.	./.:.:.:.:.	0/0:1,0:1:3:0,3,30	./.:.:.:.:.	./.:.:.:.:.	./.:.:.:.:.	0/0:3,0:3:9:0,9,92	./.:.:.:.:.	./.:.:.:.:.	./.:.:.:.:.	0/0:1,0:1:3:0,3,29	./.:.:.:.:.	./.:.:.:.:.	0/0:2,0:2:3:0,3,31	1/1:0,1:1:3:31,3,0	0/0:2,0:2:3:0,3,31	0/0:2,0:2:3:0,3,31	0/0:4,0:4:6:0,6,59	./.:.:.:.:.	0/0:2,0:2:6:0,6,59	0/0:2,0:2:3:0,3,30	./.:.:.:.:.	0/0:4,0:4:9:0,9,89	./.:.:.:.:.	./.:.:.:.:.	./.:.:.:.:.	0/0:4,0:4:3:0,3,30	0/0:3,0:3:3:0,3,29	./.:.:.:.:.	0/0:1,0:1:3:0,3,30	./.:.:.:.:.	0/0:3,0:3:3:0,3,32	0/0:1,0:1:3:0,3,29	./.:.:.:.:.	0/0:7,0:7:9:0,9,89	0/0:6,0:6:3:0,3,25	0/0:2,0:2:6:0,6,63	./.:.:.:.:.	0/0:3,0:3:6:0,6,59	0/0:1,0:1:3:0,3,29	./.:.:.:.:.	0/0:2,0:2:3:0,3,30	./.:.:.:.:.	./.:.:.:.:.	./.:.:.:.:.	0/0:3,0:3:6:0,6,61	0/0:2,0:2:6:0,6,57	0/0:2,0:2:6:0,6,61	./.:.:.:.:.	0/0:3,0:3:3:0,3,31	./.:.:.:.:.	./.:.:.:.:.	./.:.:.:.:.	0/0:3,0:3:9:0,9,89	./.:.:.:.:.	0/0:1,0:1:3:0,3,29	./.:.:.:.:.	./.:.:.:.:.	./.:.:.:.:.	./.:.:.:.:.	0/0:3,0:3:3:0,3,29	0/0:6,0:6:12:0,12,118	./.:.:.:.:.	0/0:1,0:1:3:0,3,30	0/0:3,0:3:3:0,3,32	./.:.:.:.:.	./.:.:.:.:.	0/0:2,0:2:6:0,6,61	0/0:1,0:1:3:0,3,31	0/0:3,0:3:3:0,3,32	0/0:2,0:2:3:0,3,30	./.:.:.:.:.	./.:.:.:.:.	./.:.:.:.:.	0/0:4,0:4:3:0,3,31	./.:.:.:.:.	0/0:3,0:3:6:0,6,60	0/0:2,0:2:3:0,3,45	./.:.:.:.:.	./.:.:.:.:.	./.:.:.:.:.	./.:.:.:.:.	./.:.:.:.:.	./.:.:.:.:.	0/0:18,0:18:3:0,3,25
chr0	113869568	.	C	T	1008.42	.	AC=20;AF=0.078;AN=256;BaseQRankSum=-1.173;DP=774;Dels=0.00;FS=13.594;HaplotypeScore=0.0210;InbreedingCoeff=0.3854;MLEAC=17;MLEAF=0.066;MQ=59.41;MQ0=1;MQRankSum=0.875;QD=21.01;ReadPosRankSum=-0.372	GT:AD:DP:GQ:PL	0/0:59,0:59:99:0,177,1837	0/0:13,0:13:39:0,39,406	0/0:17,0:18:48:0,48,512	0/0:37,0:37:99:0,111,1167	0/0:14,0:14:39:0,39,416	0/0:5,0:5:15:0,15,160	0/0:11,0:11:33:0,33,347	0/0:2,0:2:6:0,6,63	0/0:3,0:3:9:0,9,99	0/0:17,0:17:48:0,48,515	0/0:1,0:1:3:0,3,33	0/0:18,0:18:54:0,54,568	0/0:9,0:9:27:0,27,284	./.:.:.:.:.	0/0:14,0:14:42:0,42,442	0/0:12,0:12:36:0,36,374	0/0:13,0:13:39:0,39,413	0/0:4,0:4:12:0,12,126	0/0:4,0:4:9:0,9,102	1/1:0,1:1:3:29,3,0	0/0:1,0:1:3:0,3,32	0/1:5,2:7:42:42,0,134	0/0:13,0:13:39:0,39,403	0/0:13,0:13:39:0,39,406	./.:.:.:.:.	0/0:13,0:13:39:0,39,398	0/0:17,0:17:51:0,51,524	0/0:3,0:3:9:0,9,100	0/0:2,0:2:6:0,6,69	0/0:16,0:16:45:0,45,483	0/0:2,0:2:6:0,6,57	0/0:1,0:1:3:0,3,32	0/0:4,0:4:12:0,12,133	0/0:2,0:2:6:0,6,65	0/0:14,0:14:36:0,36,398	0/0:1,0:1:3:0,3,32	0/0:17,0:17:45:0,45,490	0/0:5,0:5:12:0,12,127	0/0:5,0:5:15:0,15,149	0/0:1,0:1:3:0,3,34	0/0:1,0:1:3:0,3,33	0/0:10,0:10:30:0,30,311	0/0:18,0:18:54:0,54,559	0/0:7,0:7:21:0,21,223	1/1:0,11:11:33:342,33,0	0/0:15,0:15:45:0,45,464	0/0:8,0:8:24:0,24,256	0/0:4,0:4:12:0,12,134	0/0:2,0:2:6:0,6,61	0/0:5,0:5:15:0,15,148	0/0:4,0:4:12:0,12,129	0/0:3,0:3:9:0,9,90	0/0:6,0:6:18:0,18,182	0/0:1,0:1:3:0,3,32	0/0:8,0:8:24:0,24,260	./.:.:.:.:.	0/0:6,0:6:18:0,18,179	0/0:4,0:4:12:0,12,126	0/0:2,0:2:6:0,6,62	0/0:6,0:6:18:0,18,179	0/0:2,0:2:6:0,6,67	0/0:2,0:2:6:0,6,58	0/0:7,0:7:21:0,21,222	0/0:2,0:2:6:0,6,59	0/0:4,0:4:9:0,9,108	0/0:2,0:2:6:0,6,65	0/0:1,0:1:3:0,3,32	0/0:7,0:7:21:0,21,217	0/0:5,0:5:15:0,15,155	./.:.:.:.:.	0/0:1,0:1:3:0,3,33	1/1:0,6:6:18:181,18,0	1/1:0,3:3:9:89,9,0	0/1:1,3:4:19:74,0,19	0/0:6,0:6:18:0,18,182	0/0:3,0:3:9:0,9,91	0/0:1,0:1:3:0,3,33	1/1:0,1:1:3:30,3,0	./.:.:.:.:.	0/0:5,0:5:15:0,15,162	0/0:3,0:3:9:0,9,89	./.:.:.:.:.	0/0:5,0:5:15:0,15,166	1/1:0,4:4:12:118,12,0	0/0:5,0:5:15:0,15,158	0/0:1,0:1:3:0,3,31	0/0:6,0:6:18:0,18,187	0/0:1,0:1:3:0,3,32	0/0:8,0:8:24:0,24,237	0/0:3,0:3:9:0,9,93	0/0:1,0:1:3:0,3,32	0/0:6,0:6:18:0,18,196	0/0:1,0:1:3:0,3,32	0/0:1,0:1:3:0,3,32	0/0:2,0:2:6:0,6,57	0/0:1,0:1:3:0,3,33	0/0:3,0:3:9:0,9,101	0/0:9,0:9:27:0,27,275	0/0:1,0:1:3:0,3,32	./.:.:.:.:.	./.:.:.:.:.	0/0:2,0:2:6:0,6,63	0/0:4,0:4:12:0,12,126	0/0:2,0:2:6:0,6,68	0/0:1,0:1:3:0,3,31	0/0:4,0:4:12:0,12,118	0/0:6,0:6:18:0,18,186	0/0:1,0:1:3:0,3,28	0/0:3,0:3:9:0,9,92	0/0:2,0:2:3:0,3,32	0/0:2,0:2:6:0,6,62	0/0:3,0:3:9:0,9,95	0/0:7,0:7:21:0,21,222	0/0:4,0:4:12:0,12,120	0/0:1,0:1:3:0,3,35	0/0:2,0:2:6:0,6,66	0/0:2,0:2:6:0,6,62	0/0:4,0:4:9:0,9,109	0/0:1,0:1:3:0,3,33	1/1:0,2:2:6:63,6,0	0/0:3,0:3:9:0,9,93	0/0:3,0:3:9:0,9,96	1/1:0,5:5:15:161,15,0	0/0:6,0:6:18:0,18,193	1/1:0,4:4:12:126,12,0	0/0:3,0:3:6:0,6,74	0/0:1,0:1:3:0,3,32	0/0:5,0:5:15:0,15,159	0/0:3,0:3:9:0,9,96	0/0:2,0:2:3:0,3,45	0/0:3,0:3:6:0,6,75	0/0:3,0:3:6:0,6,74	0/0:3,0:3:6:0,6,77	0/0:6,0:6:9:0,9,134	0/0:5,0:5:9:0,9,119	./.:.:.:.:.	0/0:30,0:30:90:0,90,1014
chr0	113875522	.	T	G	605.6	.	AC=13;AF=0.053;AN=244;BaseQRankSum=1.083;DP=621;Dels=0.00;FS=9.792;HaplotypeScore=0.0368;InbreedingCoeff=0.2501;MLEAC=9;MLEAF=0.037;MQ=59.63;MQ0=0;MQRankSum=0.689;QD=21.63;ReadPosRankSum=-1.078	GT:AD:DP:GQ:PL	0/0:37,0:37:99:0,111,1142	0/0:15,0:15:42:0,42,443	0/0:12,0:12:33:0,33,344	0/0:27,0:27:78:0,78,792	0/0:4,0:4:12:0,12,118	0/0:5,0:5:15:0,15,151	0/0:3,0:3:9:0,9,91	0/0:1,0:1:3:0,3,33	0/0:2,0:2:6:0,6,57	0/0:9,0:9:27:0,27,267	0/0:1,0:1:3:0,3,31	0/0:16,0:16:48:0,48,484	0/0:18,0:18:51:0,51,534	0/0:2,0:2:6:0,6,61	0/0:16,0:16:48:0,48,489	0/0:14,0:14:39:0,39,411	0/0:11,0:11:33:0,33,336	./.:.:.:.:.	0/0:5,0:5:15:0,15,143	0/0:1,0:1:3:0,3,29	0/0:1,0:1:3:0,3,32	0/0:13,0:13:27:0,27,333	0/0:5,0:5:15:0,15,153	0/0:16,0:16:48:0,48,474	./.:.:.:.:.	0/0:17,0:17:48:0,48,494	1/1:0,14:14:39:400,39,0	0/0:2,0:2:6:0,6,63	0/0:2,0:2:6:0,6,65	0/0:10,0:10:27:0,27,291	0/0:2,0:2:6:0,6,63	0/0:2,0:2:6:0,6,62	0/0:6,0:6:15:0,15,165	0/0:4,0:4:12:0,12,130	0/0:10,0:10:30:0,30,304	1/1:0,1:1:3:32,3,0	0/0:5,0:5:15:0,15,153	0/0:9,0:9:27:0,27,266	0/0:10,0:10:30:0,30,306	0/0:2,0:2:6:0,6,63	./.:.:.:.:.	0/0:5,0:5:15:0,15,148	0/0:9,0:9:24:0,24,261	0/0:11,0:11:33:0,33,343	0/0:12,0:12:36:0,36,355	0/0:10,0:10:24:0,24,266	0/0:11,0:11:33:0,33,332	0/0:2,0:2:6:0,6,61	0/0:2,0:3:6:0,6,60	0/0:3,0:3:9:0,9,89	./.:.:.:.:.	0/0:2,0:2:6:0,6,62	0/0:7,0:7:21:0,21,213	0/0:3,0:3:9:0,9,92	0/0:5,0:5:15:0,15,153	0/0:2,0:2:6:0,6,65	0/0:3,0:3:9:0,9,89	0/0:4,0:4:12:0,12,126	./.:.:.:.:.	0/0:3,0:3:9:0,9,92	0/0:2,0:2:6:0,6,60	0/0:3,0:3:9:0,9,92	0/0:4,0:4:12:0,12,122	1/1:0,3:3:9:96,9,0	0/0:6,0:6:18:0,18,172	0/0:2,0:2:6:0,6,62	0/0:2,0:2:6:0,6,59	0/0:3,0:3:9:0,9,92	./.:.:.:.:.	0/0:1,0:1:3:0,3,32	0/0:2,0:2:6:0,6,59	0/0:1,0:1:3:0,3,32	./.:.:.:.:.	0/0:3,0:3:9:0,9,90	0/0:7,0:7:21:0,21,210	0/0:2,0:2:6:0,6,63	./.:.:.:.:.	0/0:3,0:3:9:0,9,92	./.:.:.:.:.	0/0:1,0:1:3:0,3,32	./.:.:.:.:.	0/0:2,0:2:6:0,6,58	0/0:3,0:3:9:0,9,100	0/0:1,0:1:3:0,3,32	0/0:1,0:1:3:0,3,30	0/0:4,0:4:12:0,12,120	0/0:2,0:2:6:0,6,60	0/0:1,0:1:3:0,3,30	0/0:3,0:3:9:0,9,92	0/0:4,0:4:12:0,12,126	./.:.:.:.:.	1/1:0,1:1:3:31,3,0	0/0:3,0:3:9:0,9,92	0/0:1,0:1:3:0,3,30	0/0:2,0:2:6:0,6,63	1/1:0,1:1:3:32,3,0	0/0:3,0:3:6:0,6,61	./.:.:.:.:.	0/0:1,0:1:3:0,3,30	0/0:1,0:1:3:0,3,30	1/1:0,3:3:9:97,9,0	0/0:2,0:2:6:0,6,65	0/0:3,0:3:9:0,9,93	0/0:1,0:1:3:0,3,32	0/0:1,0:1:3:0,3,30	0/0:1,0:1:3:0,3,30	0/0:3,0:3:9:0,9,99	0/0:1,0:1:3:0,3,32	0/0:3,0:3:6:0,6,63	./.:.:.:.:.	0/0:5,0:5:15:0,15,148	0/0:3,0:3:6:0,6,61	0/1:1,4:5:14:103,0,14	0/0:4,0:4:12:0,12,119	0/0:1,0:1:3:0,3,33	0/0:2,0:2:6:0,6,64	0/0:3,0:3:9:0,9,91	./.:.:.:.:.	0/0:1,0:1:3:0,3,32	0/0:3,0:3:9:0,9,93	0/0:1,0:1:3:0,3,31	0/0:4,0:4:12:0,12,120	0/0:5,0:5:15:0,15,151	0/0:3,0:3:9:0,9,91	0/0:3,0:3:9:0,9,89	0/0:1,0:1:3:0,3,32	0/0:2,0:2:6:0,6,61	0/0:2,0:2:6:0,6,62	0/0:1,0:1:3:0,3,30	./.:.:.:.:.	0/0:2,0:2:3:0,3,45	0/0:2,0:2:3:0,3,45	0/0:8,0:8:15:0,15,195	0/0:2,0:2:3:0,3,45	0/0:6,0:6:9:0,9,134	0/0:3,0:3:6:0,6,75	0/0:27,0:27:81:0,81,911
chr0	113882539	.	G	T	408.04	.	AC=13;AF=0.054;AN=242;BaseQRankSum=-3.720;DP=703;Dels=0.00;FS=9.890;HaplotypeScore=0.1425;InbreedingCoeff=0.3129;MLEAC=9;MLEAF=0.037;MQ=59.56;MQ0=0;MQRankSum=0.434;QD=16.32;ReadPosRankSum=1.739	GT:AD:DP:GQ:PL	0/0:58,0:58:99:0,174,1774	0/0:14,0:14:42:0,42,424	0/0:16,0:17:42:0,42,461	0/0:24,0:24:72:0,72,728	0/0:13,0:13:39:0,39,393	0/0:2,0:2:6:0,6,61	0/0:6,0:6:18:0,18,186	0/0:1,0:1:3:0,3,31	./.:.:.:.:.	0/0:12,0:12:36:0,36,351	0/0:2,0:2:6:0,6,65	0/0:8,0:8:24:0,24,249	0/0:10,0:10:30:0,30,302	./.:.:.:.:.	0/0:16,0:16:48:0,48,495	0/0:10,0:10:30:0,30,307	0/0:10,0:10:27:0,27,289	0/0:1,0:1:3:0,3,30	0/0:3,0:3:6:0,6,75	1/1:0,2:2:6:56,6,0	./.:.:.:.:.	0/1:4,1:5:16:16,0,107	0/0:18,0:18:48:0,48,512	0/0:12,0:12:33:0,33,356	./.:.:.:.:.	0/0:16,0:16:42:0,42,448	0/0:14,0:14:39:0,39,422	0/0:2,0:2:6:0,6,64	0/0:1,0:1:3:0,3,25	0/0:5,0:5:15:0,15,154	0/0:1,0:1:3:0,3,32	0/0:2,0:2:6:0,6,66	0/0:13,0:13:36:0,36,377	./.:.:.:.:.	0/0:11,0:11:33:0,33,322	./.:.:.:.:.	0/0:19,0:19:54:0,54,575	0/0:6,0:6:15:0,15,169	0/0:12,0:12:36:0,36,361	0/0:4,0:4:12:0,12,126	0/0:3,0:3:9:0,9,95	0/0:10,0:10:27:0,27,290	0/0:15,0:15:39:0,39,424	0/0:10,0:10:30:0,30,305	1/1:0,7:7:21:209,21,0	0/0:10,0:10:30:0,30,310	0/0:18,0:18:48:0,48,503	0/0:2,0:2:6:0,6,65	0/0:2,0:2:6:0,6,61	0/0:1,0:1:3:0,3,33	./.:.:.:.:.	0/0:1,0:1:3:0,3,32	0/0:5,0:5:15:0,15,148	0/0:2,0:2:6:0,6,59	0/0:1,0:1:3:0,3,31	0/0:2,0:2:6:0,6,61	0/0:6,0:6:18:0,18,185	0/0:2,0:2:6:0,6,61	0/0:3,0:3:9:0,9,85	0/0:7,0:7:18:0,18,202	0/0:1,0:1:3:0,3,32	0/0:2,0:2:6:0,6,60	0/0:7,0:7:21:0,21,210	0/0:7,0:7:21:0,21,213	0/0:2,0:2:6:0,6,65	./.:.:.:.:.	0/0:3,0:3:9:0,9,97	0/0:7,0:7:21:0,21,218	0/0:6,0:6:18:0,18,183	0/0:1,0:1:3:0,3,32	0/0:1,0:1:3:0,3,30	0/0:1,0:1:3:0,3,31	1/1:0,2:2:6:59,6,0	0/0:5,0:5:15:0,15,153	0/0:3,0:3:9:0,9,92	./.:.:.:.:.	./.:.:.:.:.	./.:.:.:.:.	0/0:4,0:4:12:0,12,122	0/0:6,0:6:15:0,15,174	0/0:1,0:1:3:0,3,32	0/0:5,0:5:15:0,15,155	0/0:2,0:2:6:0,6,61	0/0:1,0:1:3:0,3,32	0/0:3,0:3:9:0,9,92	0/0:2,0:2:6:0,6,61	0/0:2,0:2:6:0,6,65	0/0:1,0:1:3:0,3,32	0/0:2,0:2:6:0,6,59	0/0:4,0:4:12:0,12,128	0/0:1,0:1:3:0,3,30	./.:.:.:.:.	0/0:2,0:2:6:0,6,61	0/0:2,0:2:6:0,6,61	0/0:3,0:3:9:0,9,94	0/0:2,0:2:6:0,6,63	0/0:4,0:4:12:0,12,119	0/0:3,0:3:9:0,9,92	0/0:4,0:4:12:0,12,122	0/0:1,0:1:3:0,3,30	0/0:3,0:3:9:0,9,94	0/0:2,0:2:6:0,6,63	0/0:1,0:1:3:0,3,31	./.:.:.:.:.	0/0:2,0:2:6:0,6,62	0/0:7,0:7:15:0,15,178	0/0:7,0:7:21:0,21,221	0/0:5,0:5:15:0,15,156	0/0:1,0:1:3:0,3,24	./.:.:.:.:.	0/0:4,0:4:12:0,12,123	0/0:1,0:1:3:0,3,25	0/0:7,0:7:18:0,18,200	0/0:4,0:4:9:0,9,104	0/0:7,0:7:21:0,21,214	0/0:1,0:1:3:0,3,30	0/0:2,0:2:6:0,6,59	0/0:3,0:3:9:0,9,86	0/0:5,0:5:15:0,15,147	1/1:0,4:4:9:91,9,0	0/0:3,0:3:9:0,9,91	0/0:6,0:6:18:0,18,180	1/1:0,3:3:9:92,9,0	0/0:7,0:7:21:0,21,210	1/1:0,2:2:6:57,6,0	0/0:4,0:4:12:0,12,119	0/0:4,0:4:12:0,12,128	./.:.:.:.:.	0/0:3,0:3:9:0,9,90	0/0:4,0:4:6:0,6,89	0/0:5,0:5:9:0,9,120	./.:.:.:.:.	0/0:4,0:4:6:0,6,89	0/0:1,0:1:3:0,3,31	0/0:6,0:6:9:0,9,134	0/0:2,0:2:6:0,6,62	0/0:22,0:22:66:0,66,751
chr0	113885307	.	T	C	2404.86	.	AC=33;AF=0.126;AN=262;BaseQRankSum=3.176;DP=1023;Dels=0.00;FS=0.830;HaplotypeScore=0.0864;InbreedingCoeff=0.6155;MLEAC=26;MLEAF=0.099;MQ=59.81;MQ0=0;MQRankSum=-0.603;QD=25.05;ReadPosRankSum=-0.705	GT:AD:DP:GQ:PL	0/0:79,0:79:99:0,238,2492	0/0:17,0:17:48:0,48,514	0/0:17,0:17:51:0,51,520	0/0:42,0:42:99:0,126,1273	0/0:15,0:15:39:0,39,424	0/0:18,0:18:54:0,54,533	0/0:16,0:16:48:0,48,480	0/0:2,0:2:6:0,6,61	0/0:1,0:1:3:0,3,31	0/0:13,0:13:39:0,39,411	0/0:1,0:1:3:0,3,31	0/0:17,0:17:51:0,51,526	1/1:0,13:13:36:400,36,0	./.:.:.:.:.	0/0:22,0:22:66:0,66,673	0/0:17,0:17:51:0,51,518	0/0:10,0:10:27:0,27,293	0/0:1,0:1:3:0,3,32	0/0:12,0:12:30:0,30,334	0/0:7,0:7:21:0,21,211	0/0:3,0:3:9:0,9,97	0/0:17,0:17:51:0,51,514	0/0:13,0:13:39:0,39,398	0/0:27,0:27:81:0,81,826	0/0:2,0:2:6:0,6,59	0/0:14,0:14:42:0,42,430	0/0:7,0:7:21:0,21,221	0/1:3,1:4:20:20,0,80	1/1:0,4:4:12:136,12,0	1/1:0,11:11:33:354,33,0	0/1:1,7:8:11:203,0,11	1/1:0,7:7:21:229,21,0	1/1:0,10:10:30:318,30,0	0/0:1,0:1:3:0,3,32	0/0:13,0:13:39:0,39,399	0/0:4,0:4:12:0,12,128	0/0:25,0:25:75:0,75,765	0/0:7,0:7:18:0,18,187	0/0:7,0:7:21:0,21,216	0/0:1,0:1:3:0,3,31	0/0:5,0:5:15:0,15,155	0/0:19,0:19:57:0,57,572	0/0:18,0:18:51:0,51,536	0/0:23,0:23:66:0,66,694	0/0:18,0:18:54:0,54,558	0/0:19,0:19:57:0,57,577	0/0:7,0:7:21:0,21,208	0/0:4,0:4:12:0,12,125	1/1:0,5:5:15:159,15,0	0/0:4,0:4:12:0,12,129	0/0:2,0:2:6:0,6,62	0/0:5,0:5:12:0,12,135	0/0:9,0:9:27:0,27,283	0/0:1,0:1:3:0,3,33	0/0:3,0:3:9:0,9,95	1/1:0,1:1:3:32,3,0	0/0:3,0:3:9:0,9,95	0/0:12,0:12:36:0,36,373	0/0:3,0:3:9:0,9,92	0/0:3,0:3:9:0,9,94	1/1:0,2:2:6:63,6,0	1/1:0,4:4:12:130,12,0	0/0:9,0:9:27:0,27,269	0/0:6,0:6:15:0,15,173	0/0:1,0:1:3:0,3,30	0/0:7,0:7:21:0,21,219	0/0:6,0:6:18:0,18,182	1/1:0,6:6:18:188,18,0	1/1:0,3:3:9:99,9,0	0/0:2,0:2:6:0,6,63	./.:.:.:.:.	0/0:5,0:5:15:0,15,151	0/0:5,0:5:15:0,15,156	0/0:5,0:5:15:0,15,157	./.:.:.:.:.	0/0:1,0:1:3:0,3,34	0/0:3,0:3:9:0,9,91	0/0:8,0:8:24:0,24,256	0/0:3,0:3:9:0,9,90	0/0:8,0:8:18:0,18,206	0/0:4,0:4:12:0,12,125	./.:.:.:.:.	0/0:3,0:3:9:0,9,96	0/0:4,0:5:12:0,12,128	0/0:6,0:6:18:0,18,181	0/0:6,0:6:18:0,18,183	0/0:4,0:4:12:0,12,121	0/0:8,0:8:24:0,24,252	1/1:0,3:3:9:102,9,0	0/0:1,0:1:3:0,3,31	1/1:0,4:4:12:122,12,0	0/0:3,0:3:9:0,9,92	0/1:1,3:4:18:82,0,18	0/0:2,0:2:6:0,6,61	0/0:2,0:2:6:0,6,64	0/0:2,0:2:6:0,6,61	0/0:5,0:5:15:0,15,157	0/0:4,0:4:12:0,12,120	0/0:8,0:8:24:0,24,237	0/0:3,0:3:9:0,9,92	0/0:8,0:8:24:0,24,243	1/1:0,5:5:12:141,12,0	1/1:0,2:2:6:60,6,0	0/0:4,0:4:12:0,12,118	0/0:3,0:3:9:0,9,94	0/0:8,0:8:24:0,24,241	0/0:7,0:7:21:0,21,215	0/0:6,0:6:18:0,18,181	0/0:2,0:2:6:0,6,68	0/0:5,0:5:12:0,12,134	0/0:5,0:5:15:0,15,153	0/0:2,0:2:6:0,6,69	0/0:7,0:7:21:0,21,216	0/0:3,0:3:9:0,9,88	0/0:4,0:4:12:0,12,120	0/0:9,0:9:27:0,27,278	./.:.:.:.:.	0/0:5,0:5:12:0,12,135	0/0:4,0:4:12:0,12,115	0/0:2,0:2:6:0,6,59	0/0:5,0:5:12:0,12,133	0/0:8,0:8:24:0,24,242	0/0:7,0:7:21:0,21,215	0/0:5,0:5:15:0,15,158	0/0:3,0:3:9:0,9,95	0/0:4,0:4:9:0,9,108	0/0:5,0:5:15:0,15,152	0/0:5,0:5:15:0,15,157	0/0:5,0:5:15:0,15,152	0/0:6,0:6:9:0,9,134	0/0:2,0:2:3:0,3,45	0/0:6,0:6:12:0,12,151	0/0:1,0:1:3:0,3,30	0/0:8,0:8:15:0,15,194	0/0:2,0:2:3:0,3,45	./.:.:.:.:.	0/0:30,0:30:90:0,90,1005
chr0	113886577	.	A	G	2042.29	.	AC=21;AF=0.078;AN=270;BaseQRankSum=-2.834;DP=1348;Dels=0.00;FS=2.855;HaplotypeScore=0.1165;InbreedingCoeff=0.3343;MLEAC=20;MLEAF=0.074;MQ=59.80;MQ0=0;MQRankSum=-0.651;QD=16.21;ReadPosRankSum=-2.014	GT:AD:DP:GQ:PL	0/0:68,0:68:99:0,205,2162	0/0:29,0:29:87:0,87,887	0/0:22,0:22:66:0,66,671	0/0:59,0:59:99:0,177,1813	0/0:20,0:20:60:0,60,617	0/0:21,0:21:63:0,63,649	0/1:15,11:26:99:254,0,381	0/0:4,0:4:12:0,12,128	0/0:4,0:4:12:0,12,126	0/0:26,0:26:72:0,72,770	0/0:2,0:2:6:0,6,65	0/0:29,0:29:81:0,81,865	0/0:21,0:21:60:0,60,649	0/1:1,1:2:25:25,0,26	0/0:28,0:28:84:0,84,862	0/0:24,0:25:69:0,69,731	0/0:29,0:29:78:0,78,839	0/0:5,0:5:15:0,15,153	0/0:12,0:12:30:0,30,337	0/0:2,0:2:6:0,6,64	0/0:6,0:6:18:0,18,193	0/0:7,0:7:21:0,21,217	0/0:32,0:32:84:0,84,915	0/0:34,0:34:99:0,102,1048	0/0:4,0:4:12:0,12,130	0/0:26,0:26:78:0,78,795	1/1:0,20:20:60:581,60,0	0/0:12,0:12:36:0,36,390	0/0:3,0:3:9:0,9,100	0/0:20,0:20:60:0,60,603	0/1:7,2:9:40:40,0,198	0/1:4,1:5:13:13,0,121	0/0:20,0:20:60:0,60,619	0/0:2,0:2:6:0,6,60	0/0:25,0:25:75:0,75,770	0/1:1,7:8:9:199,0,9	0/0:23,0:23:63:0,63,680	0/0:16,0:16:42:0,42,460	0/0:21,0:21:63:0,63,657	0/1:3,2:5:52:52,0,83	0/0:6,0:6:18:0,18,197	0/0:16,0:16:45:0,45,478	0/0:29,0:29:87:0,87,895	0/0:39,0:39:99:0,108,1162	0/0:27,0:27:81:0,81,833	0/0:20,0:20:48:0,48,539	0/0:16,0:16:45:0,45,463	0/0:2,0:2:6:0,6,67	0/0:1,0:1:3:0,3,31	0/0:9,0:9:27:0,27,275	0/0:1,0:1:3:0,3,31	0/0:5,0:5:9:0,9,120	0/0:9,0:9:27:0,27,273	0/0:5,0:5:15:0,15,153	0/0:10,0:10:24:0,24,273	0/0:4,0:4:12:0,12,126	0/0:2,0:2:6:0,6,59	0/0:12,0:12:30:0,30,342	0/0:5,0:5:15:0,15,153	0/0:6,0:6:18:0,18,185	0/0:8,0:8:24:0,24,240	0/0:6,0:6:18:0,18,186	0/0:7,0:7:21:0,21,216	1/1:0,6:6:18:174,18,0	1/1:0,11:11:33:331,33,0	0/0:6,0:6:18:0,18,185	0/0:9,0:9:24:0,24,265	0/0:5,0:5:15:0,15,153	0/0:8,0:8:24:0,24,247	0/0:1,0:1:3:0,3,30	0/0:5,0:5:15:0,15,156	0/0:6,0:6:18:0,18,181	0/0:5,0:5:15:0,15,155	0/0:4,0:4:12:0,12,122	0/0:3,0:3:9:0,9,92	0/0:9,0:9:27:0,27,279	0/0:3,0:3:9:0,9,89	0/0:4,0:4:12:0,12,125	0/0:4,0:4:12:0,12,119	0/0:1,0:1:3:0,3,31	0/0:2,0:2:6:0,6,61	0/0:2,0:2:6:0,6,61	0/0:4,0:4:12:0,12,130	0/0:7,0:7:21:0,21,214	0/0:5,0:5:15:0,15,153	0/0:3,0:3:9:0,9,95	0/0:6,0:6:18:0,18,189	0/0:10,0:10:30:0,30,315	0/0:5,0:5:15:0,15,158	0/0:4,0:4:12:0,12,134	0/0:4,0:4:12:0,12,123	1/1:0,2:2:6:59,6,0	0/1:4,3:7:68:68,0,105	0/0:1,0:1:3:0,3,31	1/1:0,3:3:9:86,9,0	0/1:1,6:7:14:128,0,14	0/0:5,0:5:15:0,15,158	0/0:3,0:3:9:0,9,96	0/0:3,0:3:9:0,9,97	0/0:4,0:4:12:0,12,122	1/1:0,7:7:21:217,21,0	0/0:3,0:3:9:0,9,92	0/0:2,0:2:6:0,6,63	0/0:3,0:3:9:0,9,92	0/0:3,0:3:9:0,9,92	0/0:4,0:4:12:0,12,125	0/0:4,0:4:12:0,12,130	0/0:9,0:9:27:0,27,281	0/0:2,0:2:6:0,6,65	0/0:10,0:10:24:0,24,268	0/0:8,0:8:24:0,24,245	0/0:2,0:2:6:0,6,65	0/1:4,4:8:95:95,0,98	0/0:9,0:9:24:0,24,259	0/0:8,0:8:24:0,24,242	0/0:5,0:5:15:0,15,153	0/0:5,0:5:15:0,15,153	0/0:7,0:7:21:0,21,209	0/0:2,0:2:6:0,6,59	0/0:5,0:5:12:0,12,137	0/0:5,0:5:15:0,15,157	0/0:7,0:7:21:0,21,210	0/0:7,0:7:18:0,18,203	0/0:3,0:3:9:0,9,94	0/0:2,0:2:6:0,6,61	0/0:7,0:7:21:0,21,218	0/0:7,0:7:21:0,21,214	0/0:4,0:4:12:0,12,124	0/0:5,0:5:15:0,15,153	0/0:2,0:2:3:0,3,45	0/0:3,0:3:6:0,6,75	./.:.:.:.:.	0/0:4,0:4:6:0,6,89	0/0:3,0:3:6:0,6,75	0/0:4,0:4:6:0,6,89	./.:.:.:.:.	0/0:25,0:25:75:0,75,850
chr0	113889136	.	T	G	1161.27	.	AC=38;AF=0.188;AN=202;BaseQRankSum=0.928;DP=429;Dels=0.00;FS=0.000;HaplotypeScore=0.0082;InbreedingCoeff=0.4687;MLEAC=33;MLEAF=0.163;MQ=37.49;MQ0=10;MQRankSum=2.283;QD=17.59;ReadPosRankSum=1.098	GT:AD:DP:GQ:PL	0/0:13,0:13:36:0,36,384	0/0:6,0:6:12:0,12,153	0/0:6,0:6:9:0,9,114	0/0:17,0:17:39:0,39,387	0/0:7,0:7:12:0,12,134	0/0:10,0:10:21:0,21,204	0/0:13,0:13:30:0,30,303	1/1:1,1:2:3:32,3,0	./.:.:.:.:.	0/0:10,0:10:24:0,24,244	0/0:1,0:1:3:0,3,29	0/0:2,0:2:6:0,6,60	1/1:0,8:8:18:184,18,0	./.:.:.:.:.	0/0:7,0:7:18:0,18,185	1/1:0,2:2:6:65,6,0	0/0:10,0:10:15:0,15,149	0/0:1,0:1:3:0,3,31	./.:.:.:.:.	0/0:1,0:1:3:0,3,29	./.:.:.:.:.	0/0:7,0:7:18:0,18,177	0/0:9,0:9:15:0,15,156	0/0:8,0:8:18:0,18,176	0/0:2,0:2:6:0,6,59	0/0:7,0:7:15:0,15,150	0/0:4,0:4:9:0,9,88	1/1:1,3:4:9:95,9,0	./.:.:.:.:.	1/1:0,7:7:18:182,18,0	1/1:0,1:1:3:28,3,0	1/1:0,3:3:6:56,6,0	1/1:0,10:10:12:151,12,0	0/0:1,1:2:3:0,3,32	0/0:4,0:4:6:0,6,59	0/0:2,0:2:3:0,3,28	0/0:10,0:10:24:0,24,234	0/0:4,0:4:12:0,12,119	1/1:0,8:8:15:168,15,0	0/0:3,0:3:6:0,6,65	1/1:0,1:1:3:32,3,0	0/0:9,0:9:15:0,15,172	0/0:5,0:5:12:0,12,133	0/0:11,0:11:18:0,18,198	0/0:8,0:8:18:0,18,181	0/0:13,0:13:24:0,24,282	0/0:8,0:8:21:0,21,221	./.:.:.:.:.	1/1:0,1:1:3:32,3,0	0/0:1,0:1:3:0,3,30	0/0:1,0:1:3:0,3,32	0/0:2,0:2:6:0,6,57	0/0:2,0:2:3:0,3,33	0/0:1,0:1:3:0,3,32	./.:.:.:.:.	1/1:0,2:2:3:31,3,0	0/0:2,0:2:3:0,3,29	0/0:3,0:3:9:0,9,95	0/0:2,0:2:3:0,3,32	0/0:5,0:5:15:0,15,148	1/1:0,4:4:9:94,9,0	1/1:0,4:4:12:118,12,0	0/0:7,0:7:15:0,15,147	./.:.:.:.:.	./.:.:.:.:.	0/0:2,0:2:3:0,3,30	./.:.:.:.:.	./.:.:.:.:.	./.:.:.:.:.	0/0:2,0:2:6:0,6,58	0/0:2,0:2:6:0,6,61	0/0:1,0:1:3:0,3,30	./.:.:.:.:.	0/0:3,0:3:9:0,9,91	0/0:1,0:1:3:0,3,31	./.:.:.:.:.	0/0:1,0:1:3:0,3,32	0/0:3,0:3:6:0,6,58	./.:.:.:.:.	./.:.:.:.:.	./.:.:.:.:.	./.:.:.:.:.	0/0:2,0:2:6:0,6,63	0/0:3,0:3:6:0,6,61	./.:.:.:.:.	0/0:2,0:2:6:0,6,61	./.:.:.:.:.	0/0:1,0:1:3:0,3,32	1/1:0,1:1:3:31,3,0	1/1:0,2:2:3:32,3,0	./.:.:.:.:.	0/0:1,0:1:3:0,3,32	./.:.:.:.:.	./.:.:.:.:.	0/0:2,0:2:3:0,3,31	0/0:3,0:3:6:0,6,55	0/0:1,0:1:3:0,3,32	./.:.:.:.:.	0/0:1,0:1:3:0,3,32	0/0:3,0:3:6:0,6,62	0/0:4,0:4:9:0,9,89	./.:.:.:.:.	./.:.:.:.:.	0/0:1,0:1:3:0,3,33	0/0:1,0:1:3:0,3,31	0/0:2,0:2:3:0,3,45	0/0:2,0:2:3:0,3,32	./.:.:.:.:.	0/0:3,0:3:9:0,9,91	0/0:1,0:1:3:0,3,32	0/0:2,0:3:6:0,6,63	0/0:3,0:3:9:0,9,93	0/0:1,0:1:3:0,3,29	0/0:2,0:2:3:0,3,31	1/1:0,3:3:6:66,6,0	1/1:0,1:1:3:31,3,0	1/1:0,2:2:3:32,3,0	0/0:1,0:1:3:0,3,31	0/0:2,0:2:6:0,6,61	0/0:1,0:1:3:0,3,32	0/0:1,0:1:3:0,3,31	0/0:4,0:4:3:0,3,30	0/0:2,0:2:3:0,3,32	./.:.:.:.:.	./.:.:.:.:.	0/0:6,0:6:6:0,6,59	0/0:3,0:3:9:0,9,90	0/0:2,0:2:3:0,3,30	./.:.:.:.:.	./.:.:.:.:.	./.:.:.:.:.	./.:.:.:.:.	./.:.:.:.:.	./.:.:.:.:.	./.:.:.:.:.	0/0:2,0:2:3:0,3,45	0/0:18,0:18:48:0,48,532
chr0	113905057	.	C	A	11375.7	.	AC=112;AF=0.427;AN=262;BaseQRankSum=-0.865;DP=963;Dels=0.00;FS=2.604;HaplotypeScore=0.1645;InbreedingCoeff=0.7710;MLEAC=111;MLEAF=0.424;MQ=58.82;MQ0=3;MQRankSum=0.648;QD=28.80;ReadPosRankSum=-1.004	GT:AD:DP:GQ:PL	0/0:56,0:56:99:0,168,1798	0/0:22,0:22:63:0,63,685	0/0:12,0:12:33:0,33,371	1/1:0,41:41:99:1299,123,0	1/1:0,13:13:33:373,33,0	0/0:11,0:11:33:0,33,348	1/1:0,11:11:30:320,30,0	1/1:0,2:2:3:32,3,0	1/1:0,2:2:6:61,6,0	1/1:0,22:22:54:618,54,0	./.:.:.:.:.	0/0:15,0:15:45:0,45,470	1/1:0,15:15:42:452,42,0	1/1:0,1:1:3:29,3,0	1/1:0,23:23:69:726,69,0	1/1:0,18:18:54:556,54,0	1/1:0,23:23:54:617,54,0	./.:.:.:.:.	0/0:14,0:14:42:0,42,447	0/0:2,0:2:6:0,6,59	0/0:1,0:1:3:0,3,32	0/0:12,0:12:33:0,33,372	1/1:0,13:13:39:418,39,0	0/0:20,0:20:57:0,57,613	./.:.:.:.:.	0/0:18,0:18:54:0,54,558	1/1:0,9:9:24:255,24,0	1/1:0,2:2:6:56,6,0	0/0:1,0:1:3:0,3,32	0/0:30,0:30:90:0,90,947	0/0:4,0:4:12:0,12,126	0/0:1,0:1:3:0,3,24	0/0:25,0:25:63:0,63,714	./.:.:.:.:.	0/0:10,0:10:30:0,30,319	1/1:0,3:3:9:98,9,0	0/0:7,0:7:21:0,21,217	1/1:0,10:10:30:311,30,0	1/1:0,19:19:57:589,57,0	1/1:0,2:2:6:66,6,0	1/1:0,6:6:18:189,18,0	1/1:0,22:22:66:683,66,0	0/0:20,0:20:57:0,57,614	0/0:16,0:16:39:0,39,431	0/0:18,0:18:48:0,48,535	0/0:18,0:18:51:0,51,560	0/0:9,0:9:27:0,27,286	0/0:4,0:4:9:0,9,99	1/1:0,2:2:6:65,6,0	0/0:3,0:3:9:0,9,95	0/0:1,0:1:3:0,3,32	1/1:0,1:1:3:29,3,0	1/1:0,1:1:3:32,3,0	0/0:2,0:2:6:0,6,62	0/0:1,0:1:3:0,3,33	1/1:0,2:2:6:59,6,0	0/0:4,0:4:9:0,9,97	0/0:3,0:3:9:0,9,95	0/0:2,0:2:6:0,6,67	0/0:6,0:6:18:0,18,189	1/1:0,1:1:3:33,3,0	1/1:0,3:3:9:90,9,0	1/1:0,17:17:48:529,48,0	0/0:5,0:5:15:0,15,155	1/1:0,3:3:9:89,9,0	1/1:0,3:3:9:95,9,0	1/1:0,3:3:9:93,9,0	1/1:0,10:10:30:311,30,0	1/1:0,1:1:3:32,3,0	0/0:1,0:1:3:0,3,30	0/0:2,0:2:6:0,6,59	0/0:3,0:3:9:0,9,90	0/0:2,0:2:6:0,6,59	0/0:2,0:2:6:0,6,67	0/0:4,0:4:12:0,12,123	0/0:2,0:2:6:0,6,59	0/0:5,0:5:15:0,15,154	0/0:3,0:3:9:0,9,97	0/0:3,0:3:9:0,9,97	1/1:0,4:4:12:126,12,0	1/1:0,3:3:9:95,9,0	0/0:3,0:3:9:0,9,92	0/0:5,0:5:15:0,15,162	0/0:9,0:9:27:0,27,263	0/0:5,0:5:15:0,15,151	0/0:6,0:6:18:0,18,196	1/1:0,1:1:3:33,3,0	1/1:0,1:1:3:32,3,0	1/1:0,2:2:6:59,6,0	1/1:0,5:5:15:157,15,0	1/1:0,4:4:12:127,12,0	0/0:2,0:2:6:0,6,63	1/1:0,4:4:12:119,12,0	1/1:0,1:1:3:31,3,0	1/1:0,5:5:15:158,15,0	0/0:1,0:1:3:0,3,31	1/1:0,2:2:6:61,6,0	1/1:0,4:4:12:125,12,0	1/1:0,4:4:12:133,12,0	0/0:1,0:1:3:0,3,31	1/1:0,1:1:3:32,3,0	1/1:0,4:4:12:125,12,0	1/1:0,6:6:18:184,18,0	1/1:0,7:7:21:215,21,0	0/0:2,0:2:3:0,3,45	0/0:5,0:5:12:0,12,141	0/0:4,0:4:12:0,12,130	0/0:9,0:9:24:0,24,257	1/1:0,3:3:9:97,9,0	0/0:1,0:1:3:0,3,33	0/0:4,0:4:12:0,12,126	1/1:0,3:3:9:97,9,0	1/1:0,6:6:18:187,18,0	1/1:0,6:6:18:172,18,0	1/1:0,4:4:12:126,12,0	1/1:0,5:5:15:153,15,0	1/1:0,6:6:18:182,18,0	0/0:5,0:5:12:0,12,126	0/0:2,0:2:6:0,6,64	0/0:5,0:5:15:0,15,162	0/0:8,0:8:24:0,24,260	0/0:1,0:1:3:0,3,32	0/0:8,0:8:24:0,24,254	0/0:12,0:12:27:0,27,300	0/0:7,0:7:21:0,21,213	0/0:4,0:4:9:0,9,105	0/0:5,0:5:15:0,15,164	0/0:6,0:6:18:0,18,186	0/0:6,0:6:18:0,18,186	./.:.:.:.:.	0/0:2,3:5:3:0,3,45	./.:.:.:.:.	0/0:4,0:5:12:0,12,120	0/0:2,0:4:3:0,3,45	0/0:1,1:2:3:0,3,31	0/0:2,0:4:3:0,3,45	0/0:18,0:18:54:0,54,606
chr0	113907805	.	T	C	3120.97	.	AC=101;AF=0.701;AN=144;BaseQRankSum=-0.063;DP=209;Dels=0.00;FS=0.730;HaplotypeScore=0.2428;InbreedingCoeff=0.5069;MLEAC=101;MLEAF=0.701;MQ=43.19;MQ0=9;MQRankSum=-3.940;QD=23.64;ReadPosRankSum=-1.143	GT:AD:DP:GQ:PL	1/1:0,7:7:18:196,18,0	1/1:0,2:2:6:63,6,0	1/1:0,3:3:9:93,9,0	1/1:0,6:7:15:172,15,0	1/1:0,3:3:9:96,9,0	1/1:0,2:2:3:45,3,0	1/1:0,3:3:9:95,9,0	./.:.:.:.:.	1/1:0,1:1:3:32,3,0	1/1:0,3:3:9:95,9,0	./.:.:.:.:.	0/0:3,0:3:9:0,9,88	1/1:0,3:3:6:61,6,0	./.:.:.:.:.	1/1:0,5:5:15:158,15,0	./.:.:.:.:.	1/1:0,3:3:6:62,6,0	./.:.:.:.:.	./.:.:.:.:.	./.:.:.:.:.	./.:.:.:.:.	./.:.:.:.:.	1/1:0,3:4:9:90,9,0	0/0:11,0:11:30:0,30,295	./.:.:.:.:.	1/1:0,4:4:12:117,12,0	1/1:0,3:3:9:94,9,0	./.:.:.:.:.	./.:.:.:.:.	1/1:0,4:4:12:122,12,0	1/1:0,2:2:6:63,6,0	./.:.:.:.:.	1/1:0,1:1:3:32,3,0	1/1:0,1:1:3:30,3,0	0/1:3,1:4:19:19,0,80	./.:.:.:.:.	1/1:0,3:3:9:94,9,0	./.:.:.:.:.	1/1:0,3:3:6:61,6,0	./.:.:.:.:.	./.:.:.:.:.	1/1:0,4:4:12:124,12,0	1/1:0,4:4:9:97,9,0	0/0:6,0:6:15:0,15,160	1/1:0,1:2:3:32,3,0	1/1:0,7:7:18:200,18,0	1/1:0,2:2:6:62,6,0	0/0:1,0:1:3:0,3,32	./.:.:.:.:.	./.:.:.:.:.	1/1:0,1:1:3:34,3,0	./.:.:.:.:.	./.:.:.:.:.	0/0:1,0:1:3:0,3,32	0/0:2,0:2:6:0,6,60	./.:.:.:.:.	./.:.:.:.:.	./.:.:.:.:.	./.:.:.:.:.	0/0:2,0:2:6:0,6,56	./.:.:.:.:.	1/1:0,1:1:3:30,3,0	./.:.:.:.:.	1/1:0,1:1:3:32,3,0	./.:.:.:.:.	./.:.:.:.:.	1/1:0,1:1:3:32,3,0	1/1:0,2:2:3:31,3,0	./.:.:.:.:.	./.:.:.:.:.	./.:.:.:.:.	./.:.:.:.:.	0/0:2,0:2:6:0,6,63	0/0:3,0:3:9:0,9,81	0/0:5,0:5:15:0,15,154	./.:.:.:.:.	0/0:3,0:3:9:0,9,92	./.:.:.:.:.	0/0:2,0:2:6:0,6,62	1/1:0,3:3:6:76,6,0	./.:.:.:.:.	1/1:0,2:2:3:31,3,0	./.:.:.:.:.	1/1:0,1:1:3:32,3,0	1/1:0,1:2:3:30,3,0	./.:.:.:.:.	./.:.:.:.:.	0/0:1,0:1:3:0,3,31	1/1:0,2:2:6:62,6,0	1/1:0,1:1:3:33,3,0	./.:.:.:.:.	./.:.:.:.:.	./.:.:.:.:.	./.:.:.:.:.	./.:.:.:.:.	./.:.:.:.:.	./.:.:.:.:.	./.:.:.:.:.	./.:.:.:.:.	1/1:0,2:2:3:32,3,0	0/0:1,0:1:3:0,3,32	./.:.:.:.:.	./.:.:.:.:.	1/1:0,1:2:3:32,3,0	./.:.:.:.:.	1/1:0,1:3:3:31,3,0	1/1:0,2:2:3:33,3,0	0/0:3,0:3:9:0,9,89	./.:.:.:.:.	0/0:2,0:2:6:0,6,61	1/1:0,1:1:3:31,3,0	./.:.:.:.:.	1/1:0,4:4:12:121,12,0	1/1:0,1:1:3:31,3,0	./.:.:.:.:.	1/1:0,1:1:3:30,3,0	1/1:0,2:2:6:59,6,0	./.:.:.:.:.	0/0:2,0:2:6:0,6,56	./.:.:.:.:.	./.:.:.:.:.	1/1:0,1:1:3:31,3,0	./.:.:.:.:.	1/1:0,2:2:3:31,3,0	1/1:0,2:2:6:59,6,0	./.:.:.:.:.	0/0:2,0:3:6:0,6,57	./.:.:.:.:.	0/0:1,0:1:3:0,3,32	1/1:0,2:2:3:45,3,0	./.:.:.:.:.	0/0:2,0:2:3:0,3,45	./.:.:.:.:.	./.:.:.:.:.	./.:.:.:.:.	./.:.:.:.:.	0/0:11,0:11:33:0,33,364
chr0	113914515	.	C	T	3061.67	.	AC=37;AF=0.139;AN=266;BaseQRankSum=1.653;DP=916;Dels=0.00;FS=1.241;HaplotypeScore=0.0794;InbreedingCoeff=0.5679;MLEAC=32;MLEAF=0.120;MQ=50.22;MQ0=34;MQRankSum=1.235;QD=22.03;ReadPosRankSum=0.613	GT:AD:DP:GQ:PL	0/0:57,0:57:99:0,159,1654	0/0:12,0:12:36:0,36,368	1/1:0,22:22:60:628,60,0	0/0:33,0:34:84:0,84,861	0/0:16,0:16:42:0,42,434	0/0:11,0:11:30:0,30,295	1/1:0,14:14:39:400,39,0	0/0:4,0:4:12:0,12,130	0/0:1,0:1:3:0,3,31	0/0:21,0:21:60:0,60,611	0/0:3,0:3:6:0,6,55	0/0:20,0:20:51:0,51,516	0/0:9,0:9:24:0,24,243	0/0:3,0:3:9:0,9,95	0/0:15,0:15:30:0,30,315	0/0:28,0:28:63:0,63,623	0/0:22,0:22:63:0,63,621	0/0:2,0:2:6:0,6,66	1/1:0,3:3:6:78,6,0	0/0:6,0:6:18:0,18,175	0/0:2,0:2:6:0,6,62	0/0:15,0:15:36:0,36,378	0/0:15,0:15:42:0,42,413	0/0:13,0:13:36:0,36,353	0/0:4,0:4:12:0,12,133	0/0:22,0:22:66:0,66,624	0/0:12,0:12:33:0,33,332	0/0:4,0:4:12:0,12,125	0/0:4,0:4:12:0,12,134	0/0:18,0:18:45:0,45,443	0/0:2,0:2:6:0,6,61	0/0:4,0:4:12:0,12,130	0/0:13,0:13:33:0,33,352	0/0:4,0:4:12:0,12,121	1/1:0,13:13:39:406,39,0	0/0:3,0:3:6:0,6,65	1/1:0,22:22:63:644,63,0	0/0:8,0:8:24:0,24,239	0/0:19,0:19:51:0,51,527	1/1:0,2:2:3:33,3,0	0/0:2,0:2:6:0,6,65	0/0:10,0:10:30:0,30,298	0/0:20,0:20:57:0,57,559	0/0:11,0:11:30:0,30,318	0/0:12,0:12:30:0,30,312	0/1:7,7:14:99:172,0,161	1/1:0,6:6:15:155,15,0	0/0:3,0:3:9:0,9,85	0/0:2,0:2:6:0,6,61	0/0:4,0:4:12:0,12,122	0/0:5,0:5:12:0,12,117	0/0:1,0:1:3:0,3,31	0/0:4,0:4:12:0,12,114	1/1:0,5:5:15:154,15,0	0/0:2,0:2:6:0,6,62	0/0:3,0:3:9:0,9,97	0/0:2,0:2:6:0,6,58	0/0:3,0:4:9:0,9,92	./.:.:.:.:.	0/0:3,0:3:9:0,9,89	0/0:5,0:5:12:0,12,118	0/0:2,0:2:6:0,6,58	0/0:8,0:8:21:0,21,210	0/0:5,0:5:15:0,15,149	1/1:0,3:3:9:95,9,0	0/0:8,0:8:21:0,21,207	0/0:6,0:6:18:0,18,159	0/0:9,0:9:24:0,24,229	0/0:2,0:2:6:0,6,57	0/0:2,0:2:6:0,6,61	0/0:3,0:3:9:0,9,93	1/1:0,4:4:9:93,9,0	0/0:1,0:1:3:0,3,31	0/0:3,0:3:9:0,9,89	0/0:2,0:2:6:0,6,57	0/0:4,0:4:12:0,12,116	0/0:2,0:2:6:0,6,63	0/0:4,0:4:12:0,12,120	./.:.:.:.:.	1/1:0,4:4:12:124,12,0	0/0:4,0:4:12:0,12,122	0/0:2,0:2:3:0,3,29	0/0:6,0:6:18:0,18,185	0/0:5,0:5:12:0,12,118	0/0:2,0:2:6:0,6,60	0/0:4,0:4:12:0,12,129	0/0:6,0:6:18:0,18,177	0/0:9,0:9:27:0,27,284	0/0:5,0:5:15:0,15,150	0/0:3,0:3:9:0,9,90	0/0:3,0:3:9:0,9,96	0/0:6,0:6:18:0,18,174	0/0:2,0:2:6:0,6,62	0/0:2,0:2:6:0,6,64	0/0:3,0:3:9:0,9,89	0/0:1,0:1:3:0,3,32	0/0:7,0:7:18:0,18,189	0/0:3,0:3:9:0,9,91	0/0:2,0:2:6:0,6,57	0/0:3,0:3:9:0,9,93	0/0:6,0:6:15:0,15,158	0/0:1,0:1:3:0,3,30	0/0:3,0:3:6:0,6,58	./.:.:.:.:.	0/0:2,0:2:6:0,6,62	0/0:4,0:4:12:0,12,118	1/1:0,1:1:3:31,3,0	1/1:0,5:6:15:148,15,0	0/1:2,2:4:23:23,0,55	0/0:2,0:2:6:0,6,60	0/0:6,0:6:18:0,18,176	0/1:2,2:4:23:23,0,56	0/0:9,0:9:27:0,27,269	0/0:4,0:4:12:0,12,121	0/0:3,0:3:9:0,9,91	0/0:3,0:3:9:0,9,89	0/0:3,0:3:9:0,9,89	1/1:0,5:5:12:118,12,0	0/0:5,0:5:15:0,15,150	0/0:2,0:2:6:0,6,60	0/0:6,0:6:15:0,15,155	0/0:5,0:5:15:0,15,141	0/0:4,0:4:12:0,12,117	0/0:6,0:6:15:0,15,140	0/0:3,0:3:9:0,9,92	0/0:3,0:3:6:0,6,71	0/0:2,0:2:6:0,6,60	0/0:4,0:4:9:0,9,91	./.:.:.:.:.	0/0:1,2:3:3:0,3,32	1/1:0,2:2:3:45,3,0	0/0:2,0:2:3:0,3,45	0/0:4,0:4:6:0,6,89	0/0:5,0:5:12:0,12,134	1/1:2,1:3:3:27,3,0	1/1:0,2:2:3:45,3,0	0/0:19,0:19:57:0,57,626
chr0	113914595	.	A	G	9378.24	.	AC=63;AF=0.248;AN=254;BaseQRankSum=7.793;DP=1006;Dels=0.00;FS=6.102;HaplotypeScore=0.2000;InbreedingCoeff=0.7320;MLEAC=61;MLEAF=0.240;MQ=57.46;MQ0=0;MQRankSum=-2.920;QD=28.16;ReadPosRankSum=-2.855	GT:AD:DP:GQ:PL	1/1:0,56:56:99:1848,168,0	0/0:21,0:21:60:0,60,631	0/0:15,0:15:45:0,45,464	0/0:39,0:39:99:0,111,1151	0/0:17,0:17:51:0,51,516	0/0:13,0:13:33:0,33,364	0/0:21,0:21:57:0,57,610	1/1:0,4:4:12:132,12,0	0/1:1,2:3:23:58,0,23	1/1:0,14:14:42:445,42,0	./.:.:.:.:.	0/0:9,0:9:24:0,24,248	1/1:0,15:15:42:452,42,0	0/1:1,1:2:26:26,0,26	1/1:0,24:24:72:771,72,0	1/1:0,22:22:66:699,66,0	0/0:12,0:12:30:0,30,323	0/1:3,2:5:50:50,0,82	0/0:16,0:16:42:0,42,449	0/0:3,0:3:9:0,9,87	0/0:6,0:6:18:0,18,189	0/0:18,0:18:42:0,42,485	0/0:13,0:13:27:0,27,325	0/0:20,0:20:60:0,60,629	0/0:4,0:4:12:0,12,127	1/1:0,34:34:99:1089,102,0	0/0:11,0:11:30:0,30,318	1/1:0,7:7:21:223,21,0	./.:.:.:.:.	0/0:14,0:14:36:0,36,373	0/0:2,0:2:6:0,6,61	0/0:6,0:6:18:0,18,198	1/1:1,27:28:35:731,35,0	1/1:0,4:4:12:132,12,0	0/0:18,0:18:48:0,48,529	0/0:5,0:5:15:0,15,156	0/0:15,0:15:39:0,39,437	1/1:0,12:12:33:358,33,0	1/1:0,13:13:39:418,39,0	0/0:1,0:1:3:0,3,30	0/0:4,0:4:12:0,12,123	0/0:7,0:7:21:0,21,214	0/0:19,0:19:51:0,51,552	0/0:16,0:16:45:0,45,483	0/0:14,0:14:42:0,42,415	0/0:22,0:22:57:0,57,609	0/0:12,0:12:36:0,36,375	0/1:5,1:6:14:14,0,130	1/1:0,2:2:6:65,6,0	0/0:2,0:2:6:0,6,59	1/1:0,4:4:12:129,12,0	0/0:4,0:4:12:0,12,124	1/1:0,5:5:15:162,15,0	0/0:6,0:6:18:0,18,182	0/0:6,0:6:18:0,18,177	1/1:0,3:3:9:97,9,0	0/0:4,0:4:12:0,12,126	0/0:7,0:7:21:0,21,214	./.:.:.:.:.	0/0:4,0:4:12:0,12,125	1/1:0,3:3:9:91,9,0	./.:.:.:.:.	0/0:7,0:7:21:0,21,206	0/0:3,0:3:9:0,9,89	0/0:4,0:4:12:0,12,124	1/1:0,4:4:12:125,12,0	0/0:3,0:3:9:0,9,89	0/0:10,0:10:30:0,30,301	0/0:4,0:4:12:0,12,121	0/0:2,0:2:6:0,6,59	./.:.:.:.:.	0/0:3,0:3:9:0,9,88	0/0:5,0:5:15:0,15,157	0/0:5,0:5:15:0,15,149	0/0:4,0:4:12:0,12,126	0/0:3,0:3:9:0,9,93	0/0:3,0:3:9:0,9,95	0/0:2,0:2:6:0,6,59	0/0:1,0:1:3:0,3,30	0/0:1,0:1:3:0,3,29	./.:.:.:.:.	0/0:2,0:2:6:0,6,61	0/0:3,0:3:9:0,9,96	0/0:5,0:5:15:0,15,153	0/0:3,0:3:9:0,9,95	0/0:5,0:5:15:0,15,156	0/0:3,0:3:9:0,9,93	0/0:5,0:5:15:0,15,151	0/0:4,0:4:12:0,12,122	1/1:0,4:4:12:132,12,0	./.:.:.:.:.	0/0:5,0:5:12:0,12,138	0/0:2,0:2:6:0,6,61	1/1:0,2:2:6:62,6,0	1/1:0,3:3:9:96,9,0	0/0:2,0:2:6:0,6,67	0/0:3,0:3:9:0,9,94	0/0:5,0:5:15:0,15,159	0/0:5,0:5:15:0,15,153	0/0:3,0:3:9:0,9,96	0/0:4,0:4:12:0,12,118	1/1:0,4:4:12:128,12,0	0/1:3,5:8:68:132,0,68	0/0:3,0:3:9:0,9,92	0/0:5,0:5:15:0,15,154	0/0:6,0:6:18:0,18,180	0/0:3,0:3:9:0,9,96	0/0:10,0:10:30:0,30,304	1/1:0,2:2:6:63,6,0	0/0:3,0:3:9:0,9,91	0/0:4,0:4:9:0,9,106	1/1:0,2:2:6:63,6,0	1/1:0,11:11:27:298,27,0	1/1:0,8:8:24:254,24,0	1/1:0,7:7:21:219,21,0	1/1:0,8:8:24:262,24,0	1/1:0,4:4:9:108,9,0	0/0:3,0:3:9:0,9,93	0/0:6,0:6:18:0,18,178	0/0:6,0:6:15:0,15,174	0/0:5,0:5:15:0,15,149	0/0:3,0:3:9:0,9,94	0/0:5,0:5:15:0,15,158	0/0:4,0:4:12:0,12,120	0/0:7,0:7:21:0,21,211	0/0:7,0:7:18:0,18,196	0/0:3,0:3:9:0,9,92	0/0:6,0:6:18:0,18,184	0/0:7,0:7:21:0,21,217	0/0:2,0:2:3:0,3,45	./.:.:.:.:.	./.:.:.:.:.	0/0:2,0:2:3:0,3,45	0/0:5,0:5:12:0,12,134	./.:.:.:.:.	0/0:2,0:2:3:0,3,45	0/0:21,0:21:63:0,63,691
chr0	113915005	.	A	G	2954.13	.	AC=32;AF=0.129;AN=248;BaseQRankSum=-3.004;DP=850;Dels=0.00;FS=0.785;HaplotypeScore=0.0353;InbreedingCoeff=0.5506;MLEAC=30;MLEAF=0.121;MQ=58.08;MQ0=3;MQRankSum=1.087;QD=22.55;ReadPosRankSum=2.709	GT:AD:DP:GQ:PL	0/0:35,0:35:99:0,102,1072	0/0:17,0:17:51:0,51,517	1/1:0,10:10:30:303,30,0	0/0:34,0:34:99:0,102,1040	0/0:14,0:14:42:0,42,420	0/0:7,0:7:18:0,18,194	1/1:0,3:3:9:88,9,0	0/0:2,0:2:6:0,6,71	0/0:5,0:5:15:0,15,162	0/0:24,0:24:63:0,63,684	0/0:1,0:1:3:0,3,31	0/0:9,0:9:27:0,27,274	0/0:15,0:15:45:0,45,457	0/0:1,0:1:3:0,3,32	0/0:18,0:18:54:0,54,548	0/0:13,0:13:33:0,33,363	0/0:14,0:14:42:0,42,428	./.:.:.:.:.	1/1:0,8:8:18:208,18,0	0/0:1,0:1:3:0,3,29	0/0:6,0:6:18:0,18,195	0/0:6,0:6:18:0,18,180	0/0:16,0:16:48:0,48,484	0/0:13,0:13:39:0,39,394	0/0:1,0:1:3:0,3,32	0/0:17,0:17:51:0,51,504	0/0:13,0:13:36:0,36,383	0/0:2,0:2:6:0,6,63	0/0:3,0:3:9:0,9,96	0/0:13,0:13:36:0,36,377	./.:.:.:.:.	0/0:1,0:1:3:0,3,34	0/0:7,0:7:21:0,21,214	0/0:1,0:1:3:0,3,31	1/1:0,9:9:27:269,27,0	0/1:5,1:6:12:12,0,133	1/1:0,28:28:84:829,84,0	0/0:5,0:5:12:0,12,136	0/0:10,0:10:30:0,30,300	./.:.:.:.:.	0/0:4,0:4:12:0,12,131	0/0:7,0:7:18:0,18,197	0/0:14,0:14:42:0,42,421	0/0:16,0:16:45:0,45,471	0/0:13,0:13:39:0,39,401	0/1:6,7:13:99:170,0,142	1/1:0,9:9:27:267,27,0	0/0:8,0:8:24:0,24,254	./.:.:.:.:.	0/0:4,0:4:12:0,12,120	0/0:6,0:6:18:0,18,184	0/0:1,0:1:3:0,3,31	./.:.:.:.:.	1/1:0,5:5:15:148,15,0	0/0:4,0:4:9:0,9,105	./.:.:.:.:.	0/0:3,0:3:9:0,9,89	0/0:6,0:7:18:0,18,182	0/0:2,0:2:6:0,6,61	0/0:6,0:6:18:0,18,184	0/0:5,0:5:15:0,15,154	0/0:3,0:3:9:0,9,92	0/0:7,0:7:18:0,18,195	0/0:6,0:6:18:0,18,180	1/1:0,2:2:6:59,6,0	0/0:5,0:5:15:0,15,155	0/0:3,0:3:9:0,9,90	0/0:5,0:5:12:0,12,137	0/0:5,0:5:12:0,12,135	0/0:4,0:4:12:0,12,128	0/0:4,0:4:12:0,12,125	1/1:0,1:1:3:30,3,0	./.:.:.:.:.	0/0:8,0:8:24:0,24,237	0/0:11,0:11:33:0,33,326	0/0:2,0:2:6:0,6,59	0/0:3,0:3:9:0,9,95	./.:.:.:.:.	0/0:3,0:3:9:0,9,91	./.:.:.:.:.	0/0:2,0:2:6:0,6,63	./.:.:.:.:.	0/0:3,0:3:9:0,9,97	0/0:2,0:2:6:0,6,59	0/0:7,0:7:21:0,21,209	0/0:6,0:6:18:0,18,185	0/0:3,0:3:9:0,9,94	0/0:2,0:2:6:0,6,59	0/0:6,0:6:18:0,18,184	0/0:1,0:1:3:0,3,32	0/0:2,0:2:6:0,6,62	0/0:4,0:4:12:0,12,118	0/0:6,0:6:18:0,18,184	0/0:2,0:2:6:0,6,63	0/0:7,0:7:18:0,18,200	0/0:1,0:1:3:0,3,32	0/0:2,0:2:6:0,6,61	0/0:2,0:2:6:0,6,61	0/0:4,0:4:12:0,12,115	0/0:5,0:5:15:0,15,149	0/0:1,0:1:3:0,3,33	0/0:2,0:2:6:0,6,57	0/0:1,0:1:3:0,3,31	0/0:1,0:1:3:0,3,31	0/0:6,0:6:18:0,18,183	0/0:6,0:6:12:0,12,150	1/1:0,8:8:24:245,24,0	1/1:0,8:8:24:237,24,0	0/1:1,3:4:19:79,0,19	0/0:1,0:1:3:0,3,30	0/0:4,0:4:9:0,9,106	0/1:1,3:4:20:84,0,20	0/0:16,0:16:45:0,45,471	0/0:9,0:9:27:0,27,269	0/0:6,0:6:18:0,18,186	0/0:3,0:3:9:0,9,93	0/0:4,0:4:9:0,9,102	1/1:0,3:3:9:88,9,0	0/0:4,0:4:12:0,12,118	0/0:3,0:3:9:0,9,93	0/0:7,0:7:21:0,21,210	0/0:10,0:10:27:0,27,293	0/0:4,0:4:12:0,12,118	0/0:2,0:2:6:0,6,62	0/0:3,0:3:9:0,9,86	0/0:2,0:2:3:0,3,45	0/0:3,0:3:9:0,9,92	0/0:7,0:7:21:0,21,210	0/0:6,0:6:18:0,18,182	1/1:0,6:6:9:120,9,0	./.:.:.:.:.	0/0:4,0:4:6:0,6,89	0/0:4,0:4:9:0,9,108	./.:.:.:.:.	./.:.:.:.:.	1/1:0,4:4:6:75,6,0	0/0:40,0:40:99:0,120,1337
chr0	113916405	.	G	A	925.21	.	AC=36;AF=0.145;AN=248;BaseQRankSum=3.124;DP=942;Dels=0.00;FS=50.192;HaplotypeScore=0.1000;InbreedingCoeff=0.1196;MLEAC=33;MLEAF=0.133;MQ=38.59;MQ0=35;MQRankSum=-2.111;QD=6.85;ReadPosRankSum=0.911	GT:AD:DP:GQ:PL	0/0:13,0:13:9:0,9,97	0/1:8,2:10:38:38,0,155	0/1:6,2:8:50:50,0,76	0/0:35,0:35:75:0,75,783	0/0:29,0:29:75:0,75,789	0/1:9,3:12:71:71,0,126	0/0:32,0:32:69:0,69,719	0/0:6,0:6:15:0,15,157	0/0:2,0:2:3:0,3,31	0/0:11,0:11:21:0,21,210	0/0:6,0:6:6:0,6,66	0/0:11,0:11:33:0,33,333	0/0:12,0:12:33:0,33,336	0/0:3,0:3:3:0,3,31	0/0:24,0:24:69:0,69,707	0/0:20,0:20:48:0,48,500	0/0:18,0:18:39:0,39,405	0/0:6,0:6:12:0,12,122	0/0:18,0:18:33:0,33,340	0/1:3,2:5:51:51,0,51	0/0:3,0:3:6:0,6,65	0/0:12,0:12:30:0,30,312	0/1:4,3:7:45:45,0,105	0/1:5,4:9:39:105,0,39	0/0:7,1:8:15:0,15,150	0/0:29,0:29:84:0,84,838	0/0:18,0:18:48:0,48,485	0/0:5,0:5:15:0,15,148	0/0:6,0:6:9:0,9,96	0/0:18,0:18:27:0,27,281	0/0:13,0:13:27:0,27,284	0/0:10,0:10:24:0,24,249	0/0:34,0:34:84:0,84,910	0/0:4,0:4:6:0,6,58	0/0:7,0:7:15:0,15,149	0/0:4,0:4:6:0,6,62	0/1:3,5:8:72:78,0,72	0/0:7,0:7:12:0,12,124	0/0:18,0:18:48:0,48,491	0/0:3,0:3:6:0,6,65	0/0:11,0:11:27:0,27,290	0/0:19,0:19:45:0,45,470	0/1:7,2:9:53:53,0,73	0/1:8,4:12:97:97,0,121	0/1:4,1:5:22:22,0,49	0/0:16,0:16:39:0,39,402	0/1:6,1:7:22:22,0,55	1/1:1,2:3:6:68,6,0	0/0:1,0:1:3:0,3,32	0/0:4,0:4:6:0,6,61	0/0:2,0:2:6:0,6,59	0/0:2,0:2:3:0,3,31	0/0:2,0:2:6:0,6,62	0/0:3,0:3:9:0,9,96	0/0:5,0:5:12:0,12,124	0/0:10,0:10:21:0,21,219	0/0:1,0:1:3:0,3,32	1/1:0,1:2:3:32,3,0	0/0:2,0:2:6:0,6,62	0/0:1,0:1:3:0,3,30	0/0:8,0:8:18:0,18,210	0/0:1,0:1:3:0,3,32	0/0:7,0:7:9:0,9,96	./.:.:.:.:.	0/0:14,0:14:30:0,30,319	0/0:9,0:9:24:0,24,247	0/0:6,0:6:12:0,12,118	0/0:10,0:10:24:0,24,248	0/0:6,0:6:15:0,15,164	0/1:6,2:8:21:55,0,21	0/0:2,0:2:6:0,6,61	0/0:1,0:1:3:0,3,26	0/0:1,0:1:3:0,3,32	0/0:1,0:1:3:0,3,31	0/0:1,0:1:3:0,3,29	0/1:1,1:2:23:25,0,23	0/0:3,0:3:6:0,6,59	1/1:0,1:1:3:31,3,0	./.:.:.:.:.	./.:.:.:.:.	0/0:1,0:1:3:0,3,30	./.:.:.:.:.	0/0:5,0:5:9:0,9,92	1/1:0,2:2:6:63,6,0	1/1:0,1:1:3:32,3,0	0/0:8,0:8:18:0,18,180	0/1:4,1:5:24:26,0,24	0/0:17,0:17:36:0,36,368	0/0:4,0:4:12:0,12,119	0/0:8,0:8:21:0,21,220	./.:.:.:.:.	0/0:4,0:4:12:0,12,125	0/0:6,0:6:18:0,18,190	./.:.:.:.:.	0/0:7,0:7:18:0,18,178	0/0:6,0:6:3:0,3,32	0/0:12,0:12:30:0,30,305	0/0:4,0:4:12:0,12,122	0/0:2,0:2:6:0,6,63	./.:.:.:.:.	0/0:16,0:16:24:0,24,238	0/0:1,0:1:3:0,3,31	0/0:6,0:6:15:0,15,166	0/0:3,0:3:6:0,6,61	1/1:0,1:1:3:33,3,0	./.:.:.:.:.	0/0:3,4:7:9:0,9,86	0/0:3,0:3:9:0,9,94	0/0:3,0:3:6:0,6,65	0/0:6,0:6:12:0,12,120	0/0:3,0:3:3:0,3,32	0/0:3,0:3:6:0,6,66	0/0:10,0:10:24:0,24,240	0/0:10,0:10:24:0,24,241	0/0:4,0:4:6:0,6,72	1/1:0,2:2:6:63,6,0	0/0:5,0:5:6:0,6,65	./.:.:.:.:.	1/1:1,1:2:3:31,3,0	0/0:2,0:2:6:0,6,63	0/0:2,0:2:6:0,6,64	./.:.:.:.:.	1/1:0,1:1:3:32,3,0	0/0:2,0:2:6:0,6,61	0/1:1,1:2:23:25,0,23	0/0:1,0:1:3:0,3,29	0/1:2,1:3:24:25,0,24	0/1:1,1:2:26:26,0,26	0/0:1,0:1:3:0,3,30	./.:.:.:.:.	./.:.:.:.:.	0/0:3,0:3:3:0,3,45	0/0:5,0:5:3:0,3,45	0/1:4,2:6:36:36,0,51	0/0:4,0:4:3:0,3,45	./.:.:.:.:.	0/0:18,0:18:30:0,30,306
chr0	113926721	.	C	T	12822.5	.	AC=136;AF=0.515;AN=264;BaseQRankSum=-1.766;DP=839;Dels=0.00;FS=0.545;HaplotypeScore=0.0725;InbreedingCoeff=0.7170;MLEAC=137;MLEAF=0.519;MQ=58.07;MQ0=0;MQRankSum=0.514;QD=27.40;ReadPosRankSum=0.281	GT:AD:DP:GQ:PL	1/1:0,56:56:99:1789,168,0	0/0:17,0:17:51:0,51,541	0/0:13,0:13:39:0,39,400	1/1:0,42:42:99:1270,120,0	1/1:0,6:6:18:190,18,0	1/1:0,9:9:27:284,27,0	1/1:0,12:12:30:333,30,0	1/1:0,3:3:9:98,9,0	1/1:0,3:3:9:95,9,0	1/1:0,20:20:57:614,57,0	1/1:0,1:1:3:33,3,0	0/0:14,0:14:33:0,33,374	1/1:0,9:9:27:279,27,0	1/1:0,1:1:3:34,3,0	1/1:0,25:25:75:765,75,0	1/1:0,15:15:42:443,42,0	1/1:0,11:11:30:316,30,0	0/0:2,0:2:6:0,6,63	0/0:3,0:3:9:0,9,97	0/0:3,0:3:6:0,6,77	0/0:2,0:2:6:0,6,59	0/0:14,0:14:39:0,39,419	0/0:19,0:19:45:0,45,529	0/0:17,0:17:51:0,51,531	0/0:2,0:2:6:0,6,66	0/1:9,10:19:99:254,0,229	1/1:0,14:14:36:400,36,0	1/1:0,1:1:3:34,3,0	1/1:0,1:1:3:32,3,0	1/1:0,9:9:24:263,24,0	1/1:0,3:3:6:63,6,0	1/1:0,1:1:3:32,3,0	1/1:0,8:8:21:227,21,0	1/1:0,2:2:6:67,6,0	0/1:3,8:11:66:201,0,66	1/1:0,4:4:12:124,12,0	0/0:19,0:19:51:0,51,569	1/1:0,5:5:15:156,15,0	1/1:0,7:7:18:200,18,0	1/1:0,3:3:6:64,6,0	1/1:0,3:4:9:88,9,0	1/1:0,8:8:24:252,24,0	0/0:11,0:11:33:0,33,343	0/0:22,0:22:60:0,60,636	0/0:12,0:12:36:0,36,363	0/0:8,0:8:18:0,18,201	0/0:9,0:9:21:0,21,251	0/0:2,0:2:6:0,6,63	1/1:0,4:4:12:122,12,0	1/1:0,2:2:6:65,6,0	0/0:1,0:1:3:0,3,32	1/1:0,3:3:9:92,9,0	1/1:0,5:5:15:154,15,0	./.:.:.:.:.	0/0:8,0:8:24:0,24,247	1/1:0,3:3:9:92,9,0	0/0:4,0:4:12:0,12,125	0/0:7,0:7:21:0,21,204	1/1:0,1:1:3:30,3,0	0/0:6,0:6:18:0,18,186	1/1:0,4:4:12:126,12,0	1/1:0,5:5:15:155,15,0	1/1:0,7:7:21:218,21,0	1/1:0,8:8:21:230,21,0	1/1:0,4:4:12:121,12,0	1/1:0,6:6:18:192,18,0	1/1:0,4:4:12:124,12,0	1/1:0,5:5:15:156,15,0	1/1:0,7:7:21:219,21,0	0/0:1,0:1:3:0,3,30	0/0:5,0:5:15:0,15,153	0/0:1,0:1:3:0,3,29	0/0:5,0:5:15:0,15,145	0/0:6,0:6:18:0,18,195	0/0:3,0:3:9:0,9,90	0/0:3,0:3:9:0,9,93	0/0:2,0:2:6:0,6,65	0/0:3,0:3:9:0,9,95	0/0:2,0:2:6:0,6,63	./.:.:.:.:.	./.:.:.:.:.	./.:.:.:.:.	0/0:5,0:5:15:0,15,154	0/0:3,0:3:9:0,9,92	0/0:1,0:1:3:0,3,32	0/0:1,0:1:3:0,3,32	1/1:0,5:5:15:155,15,0	1/1:0,2:2:6:60,6,0	1/1:0,1:1:3:32,3,0	1/1:0,4:4:12:121,12,0	1/1:0,5:5:15:158,15,0	1/1:0,5:5:9:120,9,0	1/1:0,4:4:12:125,12,0	1/1:0,5:5:15:158,15,0	1/1:0,2:2:6:63,6,0	1/1:0,4:4:12:126,12,0	1/1:0,1:1:3:29,3,0	1/1:0,2:2:6:63,6,0	1/1:0,1:1:3:31,3,0	1/1:0,3:3:9:94,9,0	1/1:0,4:4:12:126,12,0	1/1:0,1:1:3:32,3,0	1/1:0,2:2:3:45,3,0	0/0:4,0:4:12:0,12,124	0/0:3,0:3:9:0,9,96	0/0:4,0:4:9:0,9,105	0/1:2,3:5:50:82,0,50	0/0:6,0:6:18:0,18,180	1/1:0,1:1:3:30,3,0	0/0:5,0:5:9:0,9,121	0/1:5,1:6:14:14,0,134	1/1:0,1:1:3:31,3,0	1/1:0,5:5:12:136,12,0	1/1:0,9:9:27:280,27,0	1/1:0,5:5:15:155,15,0	0/0:1,0:1:3:0,3,26	1/1:0,4:4:12:120,12,0	0/0:3,0:3:9:0,9,83	0/0:5,0:5:15:0,15,144	0/0:3,0:3:9:0,9,95	0/0:2,0:2:6:0,6,61	0/0:9,0:9:24:0,24,266	0/0:1,0:1:3:0,3,32	0/0:4,0:4:12:0,12,127	0/0:5,0:5:15:0,15,153	0/0:2,0:2:6:0,6,65	0/0:5,0:5:15:0,15,154	0/0:6,0:6:18:0,18,182	0/0:1,0:1:3:0,3,31	0/0:2,0:2:3:0,3,45	./.:.:.:.:.	0/0:6,0:6:15:0,15,142	0/0:2,0:2:3:0,3,45	0/0:4,0:4:9:0,9,106	0/0:3,0:3:9:0,9,89	0/0:2,0:2:6:0,6,62	0/0:27,0:27:75:0,75,855
chr0	113971609	.	A	C	2188.25	.	AC=14;AF=0.053;AN=266;BaseQRankSum=5.945;DP=1234;Dels=0.00;FS=0.464;HaplotypeScore=0.2734;InbreedingCoeff=0.5884;MLEAC=13;MLEAF=0.049;MQ=59.24;MQ0=0;MQRankSum=-0.901;QD=27.70;ReadPosRankSum=-0.078	GT:AD:DP:GQ:PL	0/0:78,0:78:99:0,235,2444	0/0:26,0:26:75:0,75,757	1/1:0,30:30:87:936,87,0	0/0:57,1:58:99:0,123,1586	0/0:16,0:16:48:0,48,465	0/0:15,0:15:42:0,42,437	0/0:23,0:23:66:0,66,659	0/0:1,0:1:3:0,3,34	0/0:4,0:4:12:0,12,118	0/0:25,0:25:66:0,66,705	0/0:3,0:3:9:0,9,89	0/0:17,0:17:51:0,51,509	0/0:18,0:18:54:0,54,554	./.:.:.:.:.	0/0:26,0:26:75:0,75,774	0/0:17,0:17:48:0,48,502	0/0:19,0:19:54:0,54,547	0/0:4,0:4:12:0,12,126	0/0:14,0:14:39:0,39,398	0/0:10,0:10:24:0,24,264	0/0:6,0:6:18:0,18,195	0/0:9,0:9:27:0,27,265	0/0:25,0:25:66:0,66,711	0/0:33,0:33:87:0,87,952	0/0:3,0:3:9:0,9,94	0/0:19,0:19:57:0,57,575	0/0:15,0:15:45:0,45,459	0/0:3,0:3:9:0,9,94	0/0:4,0:4:12:0,12,122	0/0:24,0:24:69:0,69,694	0/0:2,0:2:6:0,6,59	./.:.:.:.:.	0/0:13,0:13:36:0,36,372	0/0:2,0:2:6:0,6,62	0/0:10,0:10:27:0,27,282	0/0:5,0:5:15:0,15,155	0/0:14,0:14:42:0,42,421	0/0:11,0:11:30:0,30,316	0/0:12,0:12:36:0,36,346	0/0:1,0:1:3:0,3,32	0/0:5,0:5:15:0,15,151	0/0:16,0:16:48:0,48,475	0/0:18,0:18:48:0,48,502	0/0:24,0:24:66:0,66,686	0/0:18,0:18:54:0,54,528	0/0:19,0:19:51:0,51,543	1/1:0,18:18:45:505,45,0	0/0:5,0:5:15:0,15,156	0/0:1,0:1:3:0,3,29	0/0:6,0:6:18:0,18,179	./.:.:.:.:.	0/0:4,0:4:12:0,12,119	0/0:6,0:6:18:0,18,177	0/0:3,0:3:9:0,9,86	0/0:5,0:5:15:0,15,149	0/0:2,0:2:6:0,6,60	0/0:2,0:2:6:0,6,61	0/0:8,0:8:24:0,24,237	0/0:8,0:8:24:0,24,231	0/0:10,0:10:30:0,30,306	0/0:4,0:4:12:0,12,115	0/0:1,0:1:3:0,3,31	0/0:9,0:9:24:0,24,251	0/0:5,0:5:15:0,15,153	0/0:3,0:3:9:0,9,88	0/0:6,0:6:18:0,18,179	0/0:8,0:8:24:0,24,244	0/0:4,0:4:12:0,12,117	0/0:2,0:2:6:0,6,65	1/1:0,3:3:9:97,9,0	0/0:2,0:2:6:0,6,61	0/0:2,0:2:6:0,6,57	0/0:1,0:1:3:0,3,30	0/0:12,0:12:36:0,36,362	0/0:7,0:7:21:0,21,207	0/0:8,0:8:24:0,24,231	0/0:5,0:5:15:0,15,149	0/0:1,0:1:3:0,3,30	0/0:1,0:1:3:0,3,29	0/0:9,0:9:27:0,27,262	0/0:5,0:5:15:0,15,150	0/0:3,0:3:9:0,9,92	0/0:6,0:6:18:0,18,184	1/1:0,8:8:24:255,24,0	1/1:0,6:6:18:184,18,0	0/0:5,0:5:15:0,15,157	0/0:9,0:9:27:0,27,269	0/0:6,0:6:18:0,18,179	0/0:8,0:8:24:0,24,248	0/0:5,0:5:15:0,15,152	0/0:4,0:4:12:0,12,120	0/0:5,0:5:15:0,15,148	0/0:4,0:4:12:0,12,122	0/0:6,0:6:18:0,18,172	0/0:5,0:5:15:0,15,147	0/0:3,0:3:6:0,6,59	0/0:4,0:4:12:0,12,131	0/0:3,0:3:9:0,9,93	0/0:2,0:2:6:0,6,63	0/0:5,0:5:15:0,15,149	0/0:12,0:12:36:0,36,364	0/0:1,0:1:3:0,3,29	0/0:6,0:6:18:0,18,181	0/0:10,0:10:30:0,30,286	0/0:5,0:5:15:0,15,147	0/0:10,0:10:30:0,30,295	0/0:2,0:2:6:0,6,65	0/0:10,0:10:30:0,30,286	0/0:8,0:8:24:0,24,253	0/0:4,0:4:12:0,12,122	0/0:10,0:10:30:0,30,296	0/0:8,0:8:24:0,24,256	0/0:7,0:7:21:0,21,212	0/0:6,0:6:18:0,18,176	0/0:6,0:6:18:0,18,174	0/0:8,0:8:21:0,21,221	0/0:7,0:7:21:0,21,207	0/0:7,0:7:21:0,21,210	0/0:6,0:6:18:0,18,172	0/0:2,0:2:6:0,6,61	0/0:6,0:6:18:0,18,184	0/0:3,0:3:9:0,9,86	0/0:11,0:11:33:0,33,326	0/0:7,0:7:15:0,15,176	0/0:4,0:4:12:0,12,115	0/0:7,0:7:21:0,21,202	1/1:0,9:9:27:281,27,0	1/1:0,5:5:15:162,15,0	0/0:6,0:6:18:0,18,178	0/0:4,0:4:9:0,9,105	0/0:6,0:6:9:0,9,134	0/0:3,0:3:6:0,6,74	0/0:6,0:6:9:0,9,134	0/0:5,0:5:9:0,9,119	./.:.:.:.:.	0/0:2,0:2:3:0,3,45	0/0:27,0:27:81:0,81,918
chr0	113974178	.	A	G	5640.06	.	AC=88;AF=0.386;AN=228;BaseQRankSum=-3.927;DP=552;Dels=0.00;FS=0.000;HaplotypeScore=0.1600;InbreedingCoeff=0.6868;MLEAC=86;MLEAF=0.377;MQ=58.96;MQ0=0;MQRankSum=-0.705;QD=26.99;ReadPosRankSum=2.681	GT:AD:DP:GQ:PL	0/0:39,0:39:99:0,117,1243	0/0:16,0:16:48:0,48,503	0/0:4,0:4:12:0,12,121	1/1:0,22:22:66:647,66,0	1/1:0,9:9:27:272,27,0	0/0:10,0:10:30:0,30,314	0/0:7,0:7:21:0,21,218	1/1:0,1:1:3:24,3,0	./.:.:.:.:.	1/1:0,9:9:21:237,21,0	1/1:0,2:2:6:63,6,0	0/0:11,0:11:33:0,33,348	1/1:0,9:9:24:256,24,0	0/0:1,0:1:3:0,3,32	1/1:0,17:17:48:511,48,0	1/1:0,5:5:15:149,15,0	1/1:0,10:10:27:288,27,0	0/0:3,0:3:9:0,9,93	0/0:3,0:3:6:0,6,74	0/0:3,0:3:9:0,9,92	./.:.:.:.:.	0/0:9,0:9:24:0,24,268	0/0:3,0:3:9:0,9,94	0/0:8,0:8:21:0,21,228	0/0:1,0:1:3:0,3,32	0/0:7,0:7:21:0,21,222	0/0:15,0:15:45:0,45,467	1/1:0,4:4:12:129,12,0	./.:.:.:.:.	1/1:0,8:8:18:213,18,0	1/1:0,1:1:3:33,3,0	./.:.:.:.:.	1/1:0,10:10:30:299,30,0	1/1:0,1:1:3:29,3,0	0/0:2,0:2:6:0,6,61	./.:.:.:.:.	0/0:13,0:13:39:0,39,416	1/1:0,9:9:21:237,21,0	1/1:0,6:6:18:183,18,0	1/1:0,1:1:3:32,3,0	1/1:0,1:1:3:31,3,0	1/1:0,7:7:21:211,21,0	0/0:9,0:9:24:0,24,260	0/0:11,0:11:30:0,30,307	0/0:8,0:8:24:0,24,248	0/0:4,0:4:12:0,12,122	0/0:3,0:3:9:0,9,87	./.:.:.:.:.	1/1:0,3:3:9:94,9,0	0/0:1,0:1:3:0,3,32	./.:.:.:.:.	./.:.:.:.:.	1/1:0,2:2:6:59,6,0	1/1:0,1:1:3:30,3,0	0/0:4,0:4:12:0,12,124	0/0:1,0:1:3:0,3,30	0/0:7,0:7:21:0,21,217	0/0:4,0:4:12:0,12,130	0/0:1,0:1:3:0,3,32	0/0:2,0:2:3:0,3,30	1/1:0,3:3:9:94,9,0	1/1:0,5:5:15:148,15,0	1/1:0,11:11:33:329,33,0	0/0:1,0:1:3:0,3,31	1/1:0,7:7:21:215,21,0	1/1:0,6:6:18:180,18,0	0/0:4,0:4:9:0,9,110	1/1:0,1:1:3:31,3,0	1/1:0,5:5:15:151,15,0	0/0:1,0:1:3:0,3,32	0/0:1,0:1:3:0,3,31	./.:.:.:.:.	./.:.:.:.:.	0/0:6,0:6:18:0,18,183	0/0:2,0:2:3:0,3,45	0/0:2,0:2:6:0,6,63	./.:.:.:.:.	./.:.:.:.:.	./.:.:.:.:.	0/0:4,0:4:9:0,9,106	0/0:1,0:1:3:0,3,31	0/0:1,0:1:3:0,3,31	0/0:2,0:2:6:0,6,63	0/0:3,0:3:9:0,9,97	0/0:3,0:3:9:0,9,92	0/0:3,0:3:9:0,9,101	1/1:0,2:2:6:61,6,0	0/0:1,0:1:3:0,3,33	1/1:0,9:9:24:257,24,0	1/1:0,1:1:3:32,3,0	1/1:0,1:1:3:30,3,0	1/1:0,1:1:3:30,3,0	1/1:0,2:2:6:57,6,0	0/0:1,0:1:3:0,3,31	1/1:0,1:1:3:32,3,0	1/1:0,1:1:3:30,3,0	./.:.:.:.:.	1/1:0,1:1:3:30,3,0	0/0:3,0:3:9:0,9,95	./.:.:.:.:.	0/0:4,0:4:12:0,12,128	./.:.:.:.:.	./.:.:.:.:.	./.:.:.:.:.	0/0:1,0:1:3:0,3,32	0/0:6,0:6:18:0,18,184	0/0:3,0:3:9:0,9,103	0/0:1,0:1:3:0,3,30	1/1:0,1:1:3:30,3,0	0/0:2,0:2:3:0,3,45	0/0:3,0:3:9:0,9,93	1/1:0,1:1:3:32,3,0	0/0:5,0:5:15:0,15,154	1/1:0,4:4:12:120,12,0	1/1:0,2:2:6:61,6,0	1/1:0,3:3:9:92,9,0	1/1:0,3:3:9:91,9,0	0/0:3,0:3:9:0,9,92	0/0:6,0:6:18:0,18,182	0/0:3,0:3:9:0,9,92	0/0:5,0:5:15:0,15,158	0/0:1,0:1:3:0,3,32	0/0:2,0:2:6:0,6,64	0/0:4,0:4:12:0,12,125	0/0:4,0:4:12:0,12,122	0/0:2,0:2:6:0,6,61	0/0:9,0:9:27:0,27,275	./.:.:.:.:.	0/0:4,0:4:12:0,12,130	./.:.:.:.:.	0/0:3,0:3:3:0,3,45	0/0:3,0:3:3:0,3,32	./.:.:.:.:.	./.:.:.:.:.	0/0:3,0:3:3:0,3,45	./.:.:.:.:.	0/0:11,0:11:33:0,33,370
chr0	113978219	.	G	A	3517.22	.	AC=23;AF=0.086;AN=268;BaseQRankSum=4.354;DP=1195;Dels=0.00;FS=2.429;HaplotypeScore=0.1470;InbreedingCoeff=0.5495;MLEAC=20;MLEAF=0.075;MQ=59.73;MQ0=0;MQRankSum=-0.346;QD=24.60;ReadPosRankSum=2.045	GT:AD:DP:GQ:PL	1/1:0,64:64:99:1899,168,0	0/0:20,0:20:60:0,60,612	0/0:21,0:21:63:0,63,659	0/0:60,0:60:99:0,180,1835	0/0:13,0:14:39:0,39,397	0/0:17,0:17:51:0,51,530	0/0:12,0:12:36:0,36,374	0/0:2,0:2:6:0,6,63	0/0:3,0:3:9:0,9,96	1/1:0,19:20:54:573,54,0	1/1:0,6:6:18:190,18,0	0/0:16,0:16:42:0,42,455	0/0:19,0:19:51:0,51,542	0/0:1,0:1:3:0,3,33	0/0:15,0:16:42:0,42,442	0/0:18,0:18:51:0,51,541	0/0:22,0:22:63:0,63,678	0/1:4,3:7:77:77,0,105	0/0:18,0:18:51:0,51,538	0/0:10,0:10:30:0,30,313	0/0:8,0:8:24:0,24,255	0/0:19,0:19:57:0,57,573	0/0:16,0:16:48:0,48,499	0/0:15,0:16:42:0,42,442	0/0:4,0:4:12:0,12,120	0/0:25,0:25:75:0,75,751	0/0:19,0:19:57:0,57,591	0/0:6,0:6:18:0,18,180	0/0:3,0:3:9:0,9,97	0/0:35,0:35:99:0,105,1038	0/0:12,0:12:36:0,36,364	0/0:4,0:4:9:0,9,97	0/0:41,0:41:99:0,123,1228	0/0:4,0:4:12:0,12,130	0/0:19,0:19:57:0,57,613	0/0:9,0:9:27:0,27,294	0/0:24,0:24:66:0,66,708	0/0:14,0:14:39:0,39,423	0/0:13,0:13:39:0,39,389	0/1:1,1:2:25:25,0,26	0/1:8,1:9:4:4,0,224	0/0:12,0:12:36:0,36,367	0/0:12,0:12:30:0,30,333	0/0:20,0:20:57:0,57,590	0/0:20,0:20:60:0,60,620	0/0:27,0:27:81:0,81,824	0/0:10,0:10:30:0,30,304	0/0:4,0:4:12:0,12,123	0/0:4,0:4:12:0,12,126	0/0:2,0:2:6:0,6,60	0/0:4,0:4:12:0,12,120	1/1:0,5:5:15:164,15,0	1/1:0,3:3:9:95,9,0	0/0:2,0:2:6:0,6,62	0/0:1,0:1:3:0,3,32	0/0:6,0:6:18:0,18,184	0/0:6,0:6:12:0,12,152	0/0:7,0:7:21:0,21,215	1/1:0,1:1:3:34,3,0	0/0:8,0:8:18:0,18,197	0/0:3,0:3:9:0,9,97	0/0:1,0:1:3:0,3,30	0/0:13,0:13:39:0,39,405	0/0:6,0:6:18:0,18,190	0/0:12,0:12:33:0,33,362	0/0:4,0:4:12:0,12,120	0/0:6,0:6:18:0,18,189	0/0:4,0:4:12:0,12,126	0/0:2,0:2:6:0,6,60	0/0:4,0:4:12:0,12,120	0/0:1,0:1:3:0,3,30	0/0:6,0:6:18:0,18,189	0/0:6,0:6:18:0,18,186	0/0:5,0:5:15:0,15,152	0/0:7,0:7:21:0,21,218	0/0:3,0:3:9:0,9,95	0/0:7,0:7:21:0,21,219	./.:.:.:.:.	0/0:2,0:2:6:0,6,63	0/0:6,0:6:12:0,12,156	0/0:4,0:4:12:0,12,122	0/0:3,0:3:9:0,9,92	0/0:6,0:6:18:0,18,196	0/0:2,0:2:6:0,6,61	0/0:5,0:5:15:0,15,154	0/0:4,0:4:12:0,12,127	0/0:1,0:1:3:0,3,32	1/1:0,10:10:27:275,27,0	0/0:1,0:1:3:0,3,33	0/0:3,0:3:9:0,9,95	0/0:7,0:7:21:0,21,208	0/0:4,0:4:12:0,12,124	./.:.:.:.:.	0/0:2,0:2:6:0,6,61	0/0:2,0:2:6:0,6,61	0/0:1,0:1:3:0,3,33	0/0:6,0:6:18:0,18,185	0/0:3,0:3:9:0,9,87	0/0:4,0:4:12:0,12,122	0/0:4,0:4:12:0,12,126	0/0:16,0:16:48:0,48,502	0/0:4,0:4:12:0,12,123	0/0:1,0:1:3:0,3,32	0/0:2,0:2:6:0,6,61	0/0:8,0:8:24:0,24,249	0/0:8,0:8:21:0,21,231	0/0:3,0:3:9:0,9,96	0/0:10,0:10:30:0,30,312	1/1:0,4:4:12:124,12,0	0/0:9,0:9:27:0,27,277	0/0:10,0:10:24:0,24,271	1/1:0,4:4:12:125,12,0	1/1:0,8:8:21:232,21,0	0/0:4,0:4:12:0,12,122	0/0:3,0:3:6:0,6,59	0/0:5,0:5:15:0,15,154	0/0:5,0:5:15:0,15,152	0/0:6,0:6:18:0,18,178	0/0:5,0:5:15:0,15,162	0/0:5,0:5:15:0,15,157	0/0:6,0:6:18:0,18,186	0/0:1,0:1:3:0,3,34	0/0:6,0:6:18:0,18,188	0/0:6,0:6:15:0,15,159	0/0:9,0:9:24:0,24,259	0/0:2,0:2:6:0,6,64	0/0:8,0:8:24:0,24,256	0/0:4,0:4:12:0,12,126	0/0:1,0:1:3:0,3,31	0/0:6,0:6:12:0,12,149	0/0:2,0:2:3:0,3,45	0/0:2,0:2:6:0,6,62	0/0:10,0:10:24:0,24,264	./.:.:.:.:.	0/0:2,0:2:3:0,3,45	0/0:7,0:7:12:0,12,163	0/0:11,0:11:33:0,33,371
chr0	113986802	.	T	C	2713.49	.	AC=18;AF=0.070;AN=258;BaseQRankSum=3.341;DP=973;Dels=0.00;FS=1.887;HaplotypeScore=0.0369;InbreedingCoeff=0.5160;MLEAC=14;MLEAF=0.054;MQ=58.75;MQ0=1;MQRankSum=2.083;QD=30.15;ReadPosRankSum=1.145	GT:AD:DP:GQ:PL	1/1:0,48:48:99:1599,144,0	0/0:23,0:23:69:0,69,702	0/0:21,0:21:63:0,63,642	0/0:36,0:36:99:0,108,1126	0/0:22,0:22:63:0,63,669	0/0:5,0:5:15:0,15,148	0/0:8,0:8:24:0,24,235	./.:.:.:.:.	0/0:1,0:1:3:0,3,33	1/1:0,17:17:51:551,51,0	1/1:0,1:1:3:33,3,0	0/0:19,0:19:57:0,57,599	0/0:19,0:19:54:0,54,560	./.:.:.:.:.	0/0:16,0:16:48:0,48,493	0/0:17,0:17:51:0,51,510	0/0:9,0:9:24:0,24,264	./.:.:.:.:.	0/0:3,0:3:9:0,9,92	0/0:4,0:4:9:0,9,106	0/0:1,0:1:3:0,3,32	0/0:8,0:8:21:0,21,231	0/0:11,0:11:33:0,33,344	0/0:27,0:27:81:0,81,824	./.:.:.:.:.	0/0:27,0:27:81:0,81,827	0/0:14,0:14:33:0,33,382	0/0:4,0:4:12:0,12,122	1/1:0,1:1:3:32,3,0	0/0:19,0:19:54:0,54,568	0/0:2,0:2:6:0,6,66	0/0:2,0:2:6:0,6,57	0/0:7,0:7:21:0,21,211	0/0:2,0:2:6:0,6,65	0/0:16,0:16:48:0,48,487	1/1:0,2:2:6:65,6,0	0/0:24,0:24:72:0,72,736	1/1:0,11:11:33:356,33,0	0/0:14,0:14:42:0,42,429	1/1:0,3:3:9:99,9,0	0/0:1,0:1:3:0,3,34	0/0:5,0:5:15:0,15,148	0/0:25,0:25:75:0,75,767	0/0:14,0:14:42:0,42,432	0/0:22,0:22:63:0,63,672	0/0:8,0:8:24:0,24,237	0/0:11,0:11:33:0,33,336	0/0:2,0:2:6:0,6,65	0/0:3,0:3:9:0,9,95	0/0:4,0:4:12:0,12,126	0/0:5,0:5:15:0,15,156	0/0:5,0:5:15:0,15,153	1/1:0,6:6:15:178,15,0	0/0:5,0:5:15:0,15,153	0/0:13,0:13:39:0,39,398	0/0:1,0:1:3:0,3,32	0/0:10,0:10:30:0,30,304	0/0:13,0:13:39:0,39,403	0/0:4,0:4:12:0,12,122	0/0:5,0:5:15:0,15,148	0/0:5,0:5:15:0,15,153	0/0:4,0:4:12:0,12,126	0/0:8,0:8:24:0,24,254	0/0:5,0:5:15:0,15,155	0/0:7,0:7:21:0,21,221	0/0:7,0:7:21:0,21,214	0/0:5,0:5:15:0,15,148	0/0:5,0:5:15:0,15,159	./.:.:.:.:.	0/0:1,0:1:3:0,3,31	0/0:2,0:2:6:0,6,63	0/0:1,0:1:3:0,3,24	0/0:4,0:4:12:0,12,126	0/0:7,0:7:21:0,21,215	0/0:7,0:7:21:0,21,212	0/0:4,0:4:12:0,12,122	0/0:1,0:1:3:0,3,28	0/0:4,0:4:12:0,12,126	0/0:8,0:8:24:0,24,243	0/0:6,0:6:18:0,18,193	0/0:4,0:4:12:0,12,122	0/0:3,0:3:9:0,9,92	0/0:8,0:8:24:0,24,257	0/0:4,0:4:12:0,12,130	0/0:5,0:5:15:0,15,153	0/0:4,0:4:12:0,12,126	0/0:6,0:6:18:0,18,186	1/1:0,1:1:3:33,3,0	0/0:4,0:4:12:0,12,120	0/0:2,0:2:6:0,6,66	0/0:1,0:1:3:0,3,29	0/0:7,0:7:21:0,21,222	0/0:4,0:4:12:0,12,123	0/0:2,0:2:6:0,6,63	0/0:1,0:1:3:0,3,32	0/0:1,0:1:3:0,3,31	./.:.:.:.:.	0/0:6,0:6:18:0,18,189	0/0:1,0:1:3:0,3,31	0/0:4,0:4:12:0,12,122	0/0:2,0:2:6:0,6,63	0/0:3,0:3:9:0,9,94	0/0:4,0:4:12:0,12,122	0/0:5,0:5:15:0,15,158	0/0:4,0:4:12:0,12,122	0/0:4,0:4:12:0,12,126	0/0:2,0:2:3:0,3,33	0/0:5,0:5:15:0,15,154	./.:.:.:.:.	0/0:1,0:1:3:0,3,30	0/0:10,0:10:30:0,30,308	./.:.:.:.:.	0/0:6,0:6:18:0,18,195	0/0:7,0:7:21:0,21,216	0/0:9,0:9:27:0,27,275	0/0:7,0:7:21:0,21,214	0/0:1,0:1:3:0,3,32	0/0:5,0:5:15:0,15,154	0/0:4,0:4:12:0,12,128	0/0:4,0:4:12:0,12,126	0/0:4,0:4:12:0,12,125	0/0:10,0:10:30:0,30,303	0/0:5,0:5:15:0,15,153	0/0:3,0:3:9:0,9,92	0/0:11,0:11:33:0,33,347	0/0:5,0:5:15:0,15,153	0/0:3,0:3:9:0,9,92	0/0:4,0:4:12:0,12,123	0/0:3,0:3:9:0,9,96	0/0:4,0:4:6:0,6,89	0/0:8,0:8:15:0,15,196	0/0:6,0:6:12:0,12,153	0/0:2,0:2:3:0,3,45	0/0:2,0:2:6:0,6,62	0/0:2,0:2:6:0,6,63	0/0:2,0:2:3:0,3,45	0/0:31,0:31:84:0,84,962
chr0	113987168	.	G	A	1537.96	.	AC=16;AF=0.061;AN=264;BaseQRankSum=1.339;DP=1060;Dels=0.00;FS=5.663;HaplotypeScore=0.0961;InbreedingCoeff=0.5325;MLEAC=15;MLEAF=0.057;MQ=59.67;MQ0=1;MQRankSum=-0.413;QD=26.98;ReadPosRankSum=-1.760	GT:AD:DP:GQ:PL	0/0:69,0:69:99:0,208,2177	0/0:16,0:16:42:0,42,449	0/0:15,0:15:42:0,42,439	0/0:40,0:40:99:0,120,1224	0/0:14,0:14:42:0,42,432	1/1:0,17:17:51:521,51,0	0/0:21,0:21:60:0,60,628	0/0:3,0:3:9:0,9,91	0/0:1,0:1:3:0,3,31	0/0:18,0:18:54:0,54,559	0/0:1,0:1:3:0,3,32	0/0:28,0:28:84:0,84,870	0/0:8,0:8:24:0,24,247	0/0:2,0:2:6:0,6,63	0/0:13,0:13:33:0,33,367	0/0:23,0:23:69:0,69,704	0/0:18,0:18:51:0,51,544	0/0:3,0:3:9:0,9,94	0/0:5,0:5:15:0,15,147	0/0:12,0:12:36:0,36,357	0/0:2,0:2:6:0,6,63	0/0:21,0:21:60:0,60,629	0/0:16,0:16:48:0,48,500	0/0:19,0:19:57:0,57,580	0/0:3,0:3:9:0,9,93	0/0:15,0:15:45:0,45,462	0/0:20,0:20:60:0,60,612	1/1:0,8:8:24:260,24,0	0/0:2,0:2:6:0,6,68	0/0:25,0:25:69:0,69,727	0/0:8,0:8:24:0,24,242	0/0:1,0:1:3:0,3,24	0/0:30,0:30:84:0,84,871	0/0:2,0:2:6:0,6,61	0/0:22,0:22:60:0,60,656	0/0:4,0:4:9:0,9,97	0/0:21,0:21:63:0,63,647	0/0:13,0:13:36:0,36,369	0/0:9,0:9:27:0,27,269	0/0:3,0:3:9:0,9,97	0/0:4,0:4:12:0,12,130	0/0:11,0:11:33:0,33,342	0/0:24,0:24:72:0,72,734	0/0:22,0:22:57:0,57,642	0/0:23,0:23:69:0,69,714	0/0:21,0:21:57:0,57,594	0/0:10,0:10:30:0,30,311	0/0:5,0:5:15:0,15,152	0/0:2,0:2:6:0,6,59	0/0:4,0:4:12:0,12,122	0/0:1,0:1:3:0,3,29	0/0:7,0:7:21:0,21,211	0/0:6,0:6:18:0,18,184	0/0:6,0:6:18:0,18,192	0/0:6,0:6:18:0,18,187	0/0:2,0:2:6:0,6,63	0/0:2,0:2:6:0,6,59	0/0:8,0:8:24:0,24,241	0/0:4,0:4:12:0,12,124	0/0:4,0:4:12:0,12,124	./.:.:.:.:.	0/0:1,0:1:3:0,3,34	0/0:4,0:4:9:0,9,104	0/0:3,0:3:9:0,9,94	0/0:7,0:7:21:0,21,218	0/0:3,0:3:9:0,9,95	0/0:5,0:5:15:0,15,153	1/1:0,1:1:3:34,3,0	0/0:5,0:5:15:0,15,154	0/0:4,0:4:12:0,12,118	0/0:3,0:3:9:0,9,90	0/0:7,0:7:21:0,21,210	0/0:5,0:5:15:0,15,148	0/0:5,0:5:15:0,15,156	0/0:5,0:5:15:0,15,147	0/0:11,0:11:33:0,33,328	0/0:2,0:2:6:0,6,59	0/0:5,0:5:15:0,15,156	0/0:4,0:4:12:0,12,127	0/0:5,0:5:15:0,15,161	./.:.:.:.:.	0/0:3,0:3:9:0,9,89	0/0:9,0:9:27:0,27,267	0/0:2,0:2:6:0,6,62	0/0:3,0:3:9:0,9,92	0/0:3,0:3:9:0,9,92	1/1:0,6:6:18:186,18,0	0/0:3,0:3:9:0,9,89	1/1:0,4:4:12:124,12,0	1/1:0,7:7:21:221,21,0	1/1:0,6:6:18:186,18,0	0/0:4,0:4:12:0,12,118	0/0:1,0:1:3:0,3,31	0/0:3,0:3:9:0,9,91	./.:.:.:.:.	0/0:4,0:4:12:0,12,127	0/0:5,0:5:15:0,15,152	0/0:1,0:1:3:0,3,30	0/0:5,0:5:15:0,15,153	0/0:3,0:3:9:0,9,89	0/0:6,0:6:18:0,18,182	0/0:2,0:2:6:0,6,63	0/0:6,0:6:18:0,18,187	0/0:10,0:10:30:0,30,301	0/0:3,0:3:9:0,9,94	0/0:4,0:4:12:0,12,126	1/1:0,8:8:24:250,24,0	0/0:4,0:4:12:0,12,119	0/0:3,0:3:9:0,9,96	0/0:3,0:3:9:0,9,88	0/0:6,0:6:18:0,18,178	0/0:3,0:3:9:0,9,98	0/0:6,0:6:18:0,18,184	0/0:4,0:4:12:0,12,120	0/0:5,0:5:15:0,15,155	0/0:1,0:1:3:0,3,32	0/0:3,0:3:9:0,9,89	0/0:6,0:6:18:0,18,186	0/0:4,0:4:12:0,12,122	0/0:3,0:3:9:0,9,92	0/0:3,0:3:9:0,9,97	0/0:3,0:3:9:0,9,93	0/0:6,0:6:18:0,18,182	0/0:3,0:3:9:0,9,93	0/0:2,0:2:6:0,6,59	0/0:3,0:3:9:0,9,91	0/0:2,0:2:6:0,6,60	0/0:4,0:4:12:0,12,120	0/0:3,0:3:9:0,9,89	0/0:8,0:8:12:0,12,179	0/0:2,0:2:3:0,3,45	0/0:2,0:2:3:0,3,45	0/0:4,0:4:6:0,6,89	./.:.:.:.:.	./.:.:.:.:.	0/0:2,0:2:3:0,3,45	0/0:22,0:22:66:0,66,715
chr0	113987255	.	C	T	743.37	.	AC=13;AF=0.052;AN=252;BaseQRankSum=0.963;DP=899;Dels=0.00;FS=5.380;HaplotypeScore=0.1453;InbreedingCoeff=0.3257;MLEAC=11;MLEAF=0.044;MQ=59.52;MQ0=0;MQRankSum=-0.156;QD=16.16;ReadPosRankSum=-1.454	GT:AD:DP:GQ:PL	0/0:41,0:41:99:0,123,1273	0/0:38,0:38:99:0,105,1116	0/0:9,0:9:27:0,27,276	0/0:32,0:32:90:0,90,969	0/0:12,0:12:36:0,36,366	0/0:17,0:17:51:0,51,513	0/0:19,0:19:57:0,57,589	0/0:2,0:2:6:0,6,64	./.:.:.:.:.	0/0:11,0:11:33:0,33,333	0/0:1,0:1:3:0,3,31	0/1:9,5:14:99:110,0,229	0/0:8,0:8:24:0,24,247	./.:.:.:.:.	0/0:12,0:12:36:0,36,369	0/0:16,0:16:48:0,48,484	0/0:18,0:18:45:0,45,501	0/0:3,0:3:9:0,9,95	0/0:9,0:9:27:0,27,272	0/0:8,0:8:21:0,21,202	0/0:7,0:7:21:0,21,220	0/0:19,0:19:57:0,57,594	0/0:10,0:10:30:0,30,308	0/0:10,0:10:27:0,27,281	0/0:3,0:3:9:0,9,94	0/0:20,0:20:60:0,60,596	0/0:10,0:10:30:0,30,312	0/0:5,0:5:15:0,15,165	0/0:2,0:2:6:0,6,61	0/0:16,0:16:45:0,45,474	0/0:7,0:7:21:0,21,207	0/0:4,0:4:12:0,12,123	0/0:21,0:21:63:0,63,634	0/0:3,0:3:9:0,9,97	0/0:15,0:15:45:0,45,464	0/0:7,0:7:21:0,21,221	0/0:18,0:18:48:0,48,519	0/0:7,0:7:21:0,21,209	0/0:11,0:11:33:0,33,335	./.:.:.:.:.	0/0:4,0:4:12:0,12,133	0/0:11,0:11:33:0,33,322	0/0:23,0:23:69:0,69,681	1/1:0,9:9:27:279,27,0	0/0:13,0:13:39:0,39,398	0/0:24,0:24:72:0,72,755	0/0:11,0:11:27:0,27,299	1/1:0,2:2:6:64,6,0	0/0:3,0:3:9:0,9,92	0/0:3,0:3:9:0,9,91	0/0:1,0:1:3:0,3,31	0/0:5,0:5:12:0,12,137	0/0:2,0:2:6:0,6,59	0/0:4,0:4:12:0,12,131	0/0:8,0:8:24:0,24,250	0/0:3,0:3:9:0,9,95	./.:.:.:.:.	0/0:7,0:7:21:0,21,202	0/0:2,0:2:3:0,3,45	0/0:5,0:5:15:0,15,157	0/0:1,0:1:3:0,3,34	0/0:1,0:1:3:0,3,31	0/0:8,0:8:24:0,24,239	0/0:2,0:2:6:0,6,63	0/0:5,0:5:15:0,15,152	0/0:6,0:6:15:0,15,158	0/0:2,0:2:6:0,6,58	0/0:4,0:4:9:0,9,107	0/0:2,0:2:6:0,6,63	0/0:2,0:2:6:0,6,61	0/0:3,0:3:9:0,9,91	0/0:1,0:1:3:0,3,31	0/0:5,0:5:15:0,15,153	0/1:3,1:4:20:20,0,77	1/1:0,5:5:15:146,15,0	0/0:8,0:8:24:0,24,238	0/0:2,0:2:6:0,6,61	0/0:2,0:2:6:0,6,63	0/0:5,0:5:15:0,15,151	0/0:2,0:2:6:0,6,59	0/0:3,0:3:9:0,9,98	./.:.:.:.:.	0/0:7,0:7:21:0,21,212	0/0:9,0:9:24:0,24,265	0/0:2,0:2:6:0,6,61	0/0:5,0:5:15:0,15,153	0/0:5,0:5:15:0,15,156	0/0:5,0:5:12:0,12,123	0/0:3,0:3:9:0,9,91	0/0:8,0:8:24:0,24,253	0/0:1,0:1:3:0,3,33	0/0:2,0:2:6:0,6,64	./.:.:.:.:.	./.:.:.:.:.	0/0:2,0:2:6:0,6,60	0/0:3,0:3:9:0,9,92	0/0:4,0:4:12:0,12,122	0/0:1,0:1:3:0,3,30	./.:.:.:.:.	0/0:4,0:4:12:0,12,118	0/0:6,0:6:18:0,18,192	0/0:2,0:2:6:0,6,60	0/0:2,0:2:6:0,6,61	0/0:6,0:6:18:0,18,181	0/0:3,0:3:9:0,9,91	0/0:4,0:4:12:0,12,119	0/0:5,0:5:15:0,15,157	0/0:5,0:5:15:0,15,158	0/0:3,0:3:9:0,9,95	0/0:3,0:3:9:0,9,93	0/0:1,0:1:3:0,3,30	0/0:3,0:3:9:0,9,97	0/0:10,0:10:30:0,30,302	0/0:4,0:4:12:0,12,122	0/0:3,0:3:9:0,9,90	0/0:2,0:2:6:0,6,60	0/0:2,0:2:6:0,6,68	0/0:4,0:4:12:0,12,117	1/1:0,4:4:12:122,12,0	0/0:2,0:2:6:0,6,64	0/1:1,3:4:19:87,0,19	0/0:6,0:6:18:0,18,187	0/0:8,0:8:24:0,24,253	./.:.:.:.:.	./.:.:.:.:.	0/0:4,0:4:12:0,12,124	0/0:6,0:6:18:0,18,172	0/0:3,0:3:9:0,9,94	1/1:0,4:4:9:107,9,0	0/0:8,0:8:12:0,12,178	0/0:2,0:2:3:0,3,45	0/0:4,0:4:6:0,6,89	0/0:4,0:4:6:0,6,89	0/0:2,0:2:3:0,3,45	0/0:2,0:2:3:0,3,45	./.:.:.:.:.	0/0:28,0:28:84:0,84,910
chr0	113987496	.	C	A	1095.42	.	AC=14;AF=0.053;AN=266;BaseQRankSum=-3.389;DP=1038;Dels=0.00;FS=0.593;HaplotypeScore=0.1145;InbreedingCoeff=0.4529;MLEAC=10;MLEAF=0.038;MQ=59.74;MQ0=0;MQRankSum=0.402;QD=26.08;ReadPosRankSum=-2.127	GT:AD:DP:GQ:PL	0/0:66,0:66:99:0,199,2165	0/0:14,0:14:42:0,42,440	0/0:10,0:10:30:0,30,319	0/0:32,0:32:96:0,96,994	0/0:13,0:13:33:0,33,380	1/1:0,21:21:63:640,63,0	0/0:17,0:17:51:0,51,537	0/0:4,0:4:12:0,12,132	0/0:1,0:1:3:0,3,32	0/0:11,0:11:33:0,33,342	0/0:4,0:4:12:0,12,126	0/0:24,0:24:66:0,66,700	0/0:11,0:11:33:0,33,340	0/0:1,0:1:3:0,3,32	0/0:15,0:15:45:0,45,466	0/0:19,0:19:54:0,54,576	0/0:20,0:20:57:0,57,622	0/0:9,0:9:27:0,27,287	0/0:13,0:13:36:0,36,384	0/0:15,0:15:45:0,45,463	0/0:7,0:7:21:0,21,231	0/0:18,0:18:51:0,51,543	0/0:16,0:16:48:0,48,501	0/0:23,0:24:69:0,69,736	0/0:9,0:9:27:0,27,298	0/0:19,0:19:48:0,48,532	0/0:11,0:11:33:0,33,347	1/1:0,5:5:15:160,15,0	0/0:9,0:9:27:0,27,300	0/0:22,0:22:63:0,63,660	0/0:8,0:8:21:0,21,210	0/0:1,0:1:3:0,3,32	0/0:22,0:22:66:0,66,691	0/0:5,0:5:15:0,15,166	0/0:17,0:17:39:0,39,462	0/0:7,0:7:21:0,21,221	0/0:22,0:22:66:0,66,679	0/0:15,0:15:42:0,42,448	0/0:14,0:14:36:0,36,396	0/0:6,0:6:18:0,18,198	0/0:4,0:4:12:0,12,137	0/0:18,0:18:51:0,51,537	0/0:16,0:16:45:0,45,491	0/0:18,0:18:54:0,54,551	0/0:17,0:17:48:0,48,518	0/0:10,0:10:30:0,30,317	0/0:11,0:11:33:0,33,347	0/0:6,0:6:18:0,18,205	0/0:2,0:2:6:0,6,65	0/0:3,0:3:9:0,9,97	0/0:3,0:3:9:0,9,93	0/0:2,0:2:6:0,6,61	0/0:3,0:3:9:0,9,97	0/0:4,0:4:12:0,12,124	0/0:10,0:10:30:0,30,310	0/0:4,0:4:12:0,12,130	0/0:5,0:5:15:0,15,157	0/0:10,0:10:30:0,30,312	0/0:4,0:4:6:0,6,76	0/0:6,0:6:18:0,18,186	0/0:1,0:1:3:0,3,34	0/0:2,0:2:6:0,6,64	0/0:5,0:5:15:0,15,160	0/0:5,0:5:15:0,15,161	0/0:10,0:10:30:0,30,315	0/0:1,0:1:3:0,3,32	0/0:2,0:2:6:0,6,63	1/1:0,9:9:27:275,27,0	0/0:3,0:3:9:0,9,91	0/0:7,0:7:21:0,21,225	0/0:1,0:1:3:0,3,33	0/0:1,0:1:3:0,3,32	0/0:1,0:1:3:0,3,30	0/0:10,0:10:30:0,30,313	0/0:4,0:4:12:0,12,127	0/0:7,0:7:15:0,15,170	0/0:1,0:1:3:0,3,34	0/0:3,0:3:9:0,9,99	0/0:6,0:6:18:0,18,192	0/0:8,0:8:18:0,18,215	./.:.:.:.:.	0/0:3,0:3:9:0,9,93	0/0:5,0:5:15:0,15,157	0/0:2,0:2:6:0,6,59	0/0:1,0:1:3:0,3,33	0/0:6,0:6:18:0,18,197	./.:.:.:.:.	0/0:9,0:9:27:0,27,279	1/1:0,1:1:3:29,3,0	1/1:0,1:1:3:32,3,0	1/1:0,2:2:6:61,6,0	0/0:3,0:3:9:0,9,92	0/0:1,0:1:3:0,3,32	0/0:4,0:4:12:0,12,127	0/0:2,0:2:6:0,6,62	0/0:2,0:2:6:0,6,67	0/0:8,0:8:24:0,24,256	0/0:1,0:1:3:0,3,32	0/0:2,0:2:6:0,6,61	0/0:3,0:3:9:0,9,96	0/0:6,0:6:18:0,18,181	0/0:1,0:1:3:0,3,32	0/0:3,0:3:9:0,9,83	0/0:5,0:5:15:0,15,161	0/0:4,0:4:9:0,9,106	0/0:7,0:7:21:0,21,227	1/1:0,3:3:9:94,9,0	0/0:6,0:6:18:0,18,188	0/0:4,0:4:12:0,12,127	0/0:5,0:5:15:0,15,157	0/0:4,0:4:12:0,12,128	0/0:4,0:4:12:0,12,131	0/0:4,0:4:12:0,12,124	0/0:3,0:3:6:0,6,63	0/0:2,0:2:6:0,6,62	0/0:4,0:4:12:0,12,130	0/0:4,0:4:12:0,12,126	0/0:3,0:3:9:0,9,93	./.:.:.:.:.	0/0:3,0:3:9:0,9,97	0/0:3,0:3:9:0,9,92	0/0:8,0:8:24:0,24,254	0/0:9,0:9:21:0,21,242	0/0:3,0:3:9:0,9,95	0/0:8,0:8:24:0,24,240	0/0:5,0:5:12:0,12,137	0/0:1,0:1:3:0,3,32	0/0:3,0:3:9:0,9,94	0/0:1,0:1:3:0,3,32	0/0:2,0:2:3:0,3,45	0/0:7,0:7:15:0,15,185	0/0:6,0:6:12:0,12,153	0/0:6,0:6:12:0,12,153	0/0:6,0:6:9:0,9,121	0/0:6,0:6:9:0,9,134	./.:.:.:.:.	0/0:13,0:13:36:0,36,414
chr0	113993249	.	C	T	1122.74	.	AC=14;AF=0.051;AN=272;BaseQRankSum=-0.462;DP=1140;Dels=0.00;FS=5.636;HaplotypeScore=0.2495;InbreedingCoeff=0.4811;MLEAC=11;MLEAF=0.040;MQ=59.71;MQ0=0;MQRankSum=0.283;QD=26.11;ReadPosRankSum=1.576	GT:AD:DP:GQ:PL	0/0:60,0:60:99:0,168,1867	0/0:25,0:25:75:0,75,758	0/0:18,0:18:54:0,54,565	0/0:56,0:56:99:0,162,1721	0/0:22,0:22:66:0,66,690	0/0:12,0:12:36:0,36,365	1/1:0,16:16:48:490,48,0	0/0:1,0:1:3:0,3,32	0/0:2,0:2:6:0,6,63	0/0:17,0:17:51:0,51,531	0/0:3,0:3:9:0,9,92	0/0:27,0:27:75:0,75,800	0/0:29,0:29:78:0,78,868	0/0:3,0:3:9:0,9,95	0/0:17,0:17:51:0,51,541	0/0:29,0:29:75:0,75,820	0/0:16,0:16:48:0,48,498	0/0:3,0:3:9:0,9,94	0/0:8,0:8:24:0,24,258	0/0:7,0:7:18:0,18,199	0/0:3,0:3:9:0,9,94	0/0:12,0:12:36:0,36,362	0/0:23,0:23:69:0,69,712	0/0:26,0:26:75:0,75,789	0/0:2,0:2:6:0,6,52	0/0:31,0:31:87:0,87,917	0/0:20,0:20:60:0,60,633	0/0:1,0:1:3:0,3,34	0/0:4,0:4:12:0,12,130	0/0:22,0:22:66:0,66,684	0/0:10,0:10:24:0,24,245	0/0:1,0:1:3:0,3,27	0/0:20,0:20:57:0,57,592	0/0:2,0:2:6:0,6,67	0/0:21,0:21:60:0,60,648	0/0:3,0:3:9:0,9,95	0/0:30,0:30:87:0,87,915	0/0:13,0:13:36:0,36,374	0/0:8,0:8:24:0,24,250	0/0:5,0:5:15:0,15,158	0/0:1,0:1:3:0,3,33	0/0:16,0:16:48:0,48,496	0/0:21,0:21:63:0,63,610	0/0:8,0:8:24:0,24,254	0/0:25,0:25:72:0,72,772	0/0:21,0:21:63:0,63,654	0/0:13,0:13:39:0,39,401	0/0:5,0:5:15:0,15,159	0/0:2,0:2:6:0,6,64	0/0:1,0:1:3:0,3,33	0/0:3,0:3:9:0,9,91	0/0:4,0:4:12:0,12,119	0/0:5,0:5:15:0,15,152	0/0:7,0:7:21:0,21,217	0/0:17,0:17:51:0,51,516	0/0:2,0:2:6:0,6,60	1/1:0,4:4:12:126,12,0	1/1:0,6:6:18:186,18,0	0/0:2,0:2:6:0,6,59	0/0:3,0:3:9:0,9,93	0/0:3,0:3:9:0,9,96	0/0:3,0:3:9:0,9,97	0/0:6,0:6:18:0,18,194	0/0:5,0:5:15:0,15,154	0/0:5,0:5:12:0,12,140	0/0:4,0:4:12:0,12,130	1/1:0,4:4:12:126,12,0	0/0:7,0:7:21:0,21,216	0/0:5,0:5:15:0,15,161	0/0:4,0:4:12:0,12,123	0/0:3,0:3:9:0,9,83	0/0:7,0:7:21:0,21,217	0/0:2,0:2:6:0,6,61	0/0:7,0:7:21:0,21,220	0/0:6,0:6:18:0,18,182	0/0:11,0:11:33:0,33,336	0/0:3,0:3:9:0,9,97	0/0:1,0:1:3:0,3,33	0/0:7,0:7:21:0,21,218	1/1:0,5:5:15:156,15,0	0/0:2,0:2:6:0,6,59	0/0:1,0:1:3:0,3,33	0/0:2,0:2:6:0,6,64	0/0:7,0:7:21:0,21,228	0/0:3,0:3:9:0,9,91	0/0:4,0:4:12:0,12,126	0/0:8,0:8:24:0,24,248	0/0:1,0:1:3:0,3,32	0/0:4,0:4:12:0,12,126	0/0:3,0:3:9:0,9,91	0/0:2,0:2:6:0,6,59	0/0:3,0:3:9:0,9,94	0/0:3,0:3:9:0,9,96	1/1:0,3:3:9:98,9,0	0/0:1,0:1:3:0,3,33	0/0:3,0:3:9:0,9,90	0/0:5,0:5:15:0,15,163	0/0:3,0:3:9:0,9,86	0/0:2,0:2:6:0,6,65	0/0:4,0:4:12:0,12,123	0/0:1,0:1:3:0,3,34	1/1:0,5:5:15:158,15,0	0/0:4,0:4:12:0,12,124	0/0:6,0:6:18:0,18,181	0/0:2,0:2:6:0,6,59	0/0:10,0:10:27:0,27,295	0/0:5,0:5:15:0,15,148	0/0:3,0:3:9:0,9,96	0/0:1,0:1:3:0,3,32	./.:.:.:.:.	0/0:8,0:8:21:0,21,219	0/0:1,0:1:3:0,3,32	0/0:8,0:8:24:0,24,252	0/0:2,0:2:6:0,6,64	0/0:2,0:2:6:0,6,62	0/0:8,0:8:24:0,24,242	0/0:2,0:2:6:0,6,60	0/0:4,0:4:12:0,12,125	0/0:9,0:9:27:0,27,285	0/0:5,0:5:15:0,15,152	0/0:4,0:4:12:0,12,127	0/0:6,0:6:18:0,18,184	0/0:4,0:4:12:0,12,129	0/0:6,0:6:18:0,18,186	0/0:7,0:7:21:0,21,220	0/0:5,0:5:15:0,15,160	0/0:8,0:8:24:0,24,241	0/0:6,0:6:18:0,18,192	0/0:3,0:3:9:0,9,92	0/0:4,0:4:9:0,9,103	0/0:2,0:2:3:0,3,31	0/0:4,0:4:9:0,9,110	0/0:4,0:4:9:0,9,100	0/0:4,0:4:6:0,6,76	0/0:2,0:2:3:0,3,45	0/0:8,0:8:12:0,12,151	0/0:21,0:21:63:0,63,699
chr0	113993899	.	C	T	6395.56	.	AC=58;AF=0.230;AN=252;BaseQRankSum=-5.411;DP=1008;Dels=0.00;FS=1.163;HaplotypeScore=0.0520;InbreedingCoeff=0.7140;MLEAC=56;MLEAF=0.222;MQ=59.80;MQ0=0;MQRankSum=0.116;QD=26.54;ReadPosRankSum=2.546	GT:AD:DP:GQ:PL	0/0:71,0:71:99:0,214,2271	0/0:22,0:22:63:0,63,678	0/0:15,0:15:45:0,45,477	0/0:40,0:40:99:0,111,1219	1/1:0,13:13:39:390,39,0	0/0:8,0:8:24:0,24,250	0/0:22,0:22:66:0,66,696	1/1:0,3:3:9:94,9,0	1/1:0,4:4:12:124,12,0	0/0:20,0:20:48:0,48,558	0/0:1,0:1:3:0,3,31	0/0:11,0:11:30:0,30,335	1/1:0,11:11:33:332,33,0	1/1:0,3:3:9:96,9,0	1/1:0,29:29:87:874,87,0	1/1:0,25:25:75:755,75,0	0/0:11,0:11:24:0,24,291	0/1:3,2:5:48:48,0,80	0/0:9,0:9:27:0,27,281	0/0:8,0:8:21:0,21,214	0/0:4,0:4:12:0,12,127	0/0:17,0:17:48:0,48,532	0/0:18,0:18:54:0,54,583	0/0:19,0:19:57:0,57,594	0/0:2,0:2:6:0,6,63	0/0:17,0:17:51:0,51,544	0/0:16,0:16:48:0,48,499	0/0:3,0:3:9:0,9,98	0/1:1,4:5:17:109,0,17	1/1:0,16:16:39:445,39,0	1/1:0,6:6:18:202,18,0	1/1:0,5:5:15:161,15,0	1/1:0,14:14:36:402,36,0	1/1:0,6:6:18:187,18,0	0/0:12,0:12:36:0,36,382	0/0:5,0:5:15:0,15,161	0/0:2,0:2:6:0,6,62	0/0:8,0:8:21:0,21,233	1/1:0,20:20:57:595,57,0	0/0:4,0:4:12:0,12,133	0/1:1,3:4:21:82,0,21	1/1:0,13:13:39:398,39,0	0/0:17,0:17:51:0,51,536	0/0:23,0:23:69:0,69,728	0/0:22,0:22:66:0,66,692	0/0:18,0:18:48:0,48,524	0/0:9,0:9:27:0,27,281	0/0:3,0:3:9:0,9,104	1/1:0,2:2:6:63,6,0	0/0:6,0:6:15:0,15,171	1/1:0,1:1:3:32,3,0	0/0:8,0:8:18:0,18,216	0/0:7,0:7:18:0,18,201	./.:.:.:.:.	0/0:5,0:5:15:0,15,159	./.:.:.:.:.	0/0:4,0:4:12:0,12,126	0/0:4,0:4:12:0,12,130	0/0:4,0:4:12:0,12,126	0/0:8,0:8:24:0,24,255	1/1:0,2:2:6:61,6,0	1/1:0,1:1:3:33,3,0	0/0:13,0:13:39:0,39,415	1/1:0,1:1:3:30,3,0	1/1:0,8:8:21:222,21,0	1/1:0,7:7:21:212,21,0	0/0:8,0:8:24:0,24,252	0/0:9,0:9:27:0,27,289	1/1:0,3:3:9:89,9,0	./.:.:.:.:.	0/0:1,0:1:3:0,3,32	0/0:2,0:2:6:0,6,62	0/0:4,0:4:12:0,12,128	0/0:4,0:4:12:0,12,123	0/0:4,0:4:12:0,12,132	0/0:5,0:5:15:0,15,161	0/0:3,0:3:9:0,9,97	0/0:3,0:3:6:0,6,77	0/0:1,0:1:3:0,3,32	0/0:2,0:2:6:0,6,65	0/0:4,0:4:9:0,9,108	0/0:4,0:4:12:0,12,120	0/0:4,0:4:12:0,12,127	0/0:8,0:8:24:0,24,245	0/0:7,0:7:21:0,21,219	0/0:2,0:2:6:0,6,65	0/0:2,0:2:6:0,6,63	0/0:4,0:4:12:0,12,130	0/0:6,0:6:18:0,18,191	0/0:4,0:4:12:0,12,122	0/0:6,0:6:18:0,18,193	./.:.:.:.:.	1/1:0,4:4:12:121,12,0	0/0:2,0:2:6:0,6,64	./.:.:.:.:.	0/1:4,1:5:16:16,0,110	0/0:3,0:3:9:0,9,98	./.:.:.:.:.	0/0:3,0:3:9:0,9,92	0/0:3,0:3:9:0,9,95	0/0:3,0:3:9:0,9,97	0/0:2,0:2:6:0,6,63	1/1:0,6:6:18:176,18,0	0/0:7,0:7:18:0,18,204	0/0:3,0:3:6:0,6,77	0/0:1,0:1:3:0,3,32	0/0:3,0:3:9:0,9,102	0/0:5,0:5:15:0,15,158	0/0:2,0:2:6:0,6,65	0/0:5,0:5:15:0,15,158	0/0:3,0:3:9:0,9,97	0/0:2,0:2:6:0,6,66	0/0:10,0:10:30:0,30,316	1/1:0,6:6:18:178,18,0	1/1:0,6:6:18:178,18,0	1/1:0,7:7:21:212,21,0	./.:.:.:.:.	0/0:1,0:1:3:0,3,31	0/0:6,0:6:18:0,18,187	./.:.:.:.:.	0/0:4,0:4:12:0,12,128	0/0:9,0:9:27:0,27,278	0/0:7,0:7:18:0,18,203	0/0:6,0:6:18:0,18,187	0/0:6,0:6:15:0,15,176	0/0:5,0:5:15:0,15,160	0/0:8,0:8:24:0,24,256	0/0:6,0:6:18:0,18,195	0/0:4,0:4:12:0,12,130	0/0:3,0:3:6:0,6,76	0/0:1,0:1:3:0,3,32	./.:.:.:.:.	0/0:2,0:2:3:0,3,45	./.:.:.:.:.	./.:.:.:.:.	0/0:2,0:2:3:0,3,45	0/0:27,0:27:81:0,81,928
chr0	113999152	.	G	T	3241.99	.	AC=19;AF=0.078;AN=244;BaseQRankSum=0.533;DP=719;Dels=0.00;FS=3.285;HaplotypeScore=0.1148;InbreedingCoeff=0.3838;MLEAC=17;MLEAF=0.070;MQ=53.67;MQ0=3;MQRankSum=-1.284;QD=27.24;ReadPosRankSum=-0.472	GT:AD:DP:GQ:PL	1/1:0,74:74:99:2293,223,0	0/0:13,0:13:36:0,36,391	0/0:9,0:9:24:0,24,256	0/0:45,0:45:99:0,135,1383	0/0:8,0:8:24:0,24,247	0/0:9,0:9:27:0,27,280	0/0:11,0:11:30:0,30,302	0/0:2,0:2:6:0,6,61	0/1:2,1:3:23:23,0,51	1/1:0,15:15:45:459,45,0	1/1:0,2:2:6:61,6,0	0/0:10,0:10:27:0,27,290	0/0:4,0:4:12:0,12,123	0/0:1,0:1:3:0,3,31	0/0:9,0:9:27:0,27,282	0/0:5,1:6:15:0,15,150	0/0:11,0:11:30:0,30,315	0/1:1,2:3:23:53,0,23	0/0:6,0:6:18:0,18,190	0/0:5,0:5:9:0,9,89	0/0:4,0:4:12:0,12,126	0/0:7,0:7:21:0,21,212	0/0:11,1:12:33:0,33,351	0/0:16,0:16:45:0,45,468	0/0:2,0:2:6:0,6,65	0/0:7,0:7:21:0,21,221	0/0:6,0:6:15:0,15,169	0/0:6,0:6:18:0,18,187	0/0:1,0:1:3:0,3,30	0/0:17,0:17:48:0,48,493	0/0:4,0:4:12:0,12,126	0/0:7,0:7:21:0,21,226	0/0:12,0:12:33:0,33,353	0/0:5,0:5:15:0,15,160	0/0:11,0:11:27:0,27,317	0/0:2,0:2:6:0,6,65	0/0:7,0:7:18:0,18,188	1/1:0,7:7:18:199,18,0	0/0:5,0:5:15:0,15,153	0/1:1,3:4:20:83,0,20	0/0:4,0:4:12:0,12,129	0/0:4,0:4:12:0,12,122	0/0:11,0:11:33:0,33,339	0/0:11,0:11:33:0,33,340	0/0:3,0:3:9:0,9,93	0/0:12,0:12:30:0,30,332	0/0:6,0:6:18:0,18,191	0/0:3,0:3:9:0,9,103	0/0:2,0:2:6:0,6,59	0/0:6,0:6:18:0,18,185	0/0:3,0:3:9:0,9,91	0/0:4,0:4:12:0,12,124	1/1:0,3:3:9:95,9,0	0/0:1,0:1:3:0,3,34	0/0:2,0:2:6:0,6,61	0/0:2,0:2:6:0,6,65	0/0:3,0:3:9:0,9,95	0/0:7,0:7:21:0,21,209	0/0:2,0:2:6:0,6,60	./.:.:.:.:.	./.:.:.:.:.	0/0:3,0:3:9:0,9,96	0/0:9,0:9:27:0,27,280	0/0:2,0:2:6:0,6,64	0/0:8,0:8:24:0,24,247	0/0:5,0:5:15:0,15,157	./.:.:.:.:.	0/0:1,0:1:3:0,3,29	./.:.:.:.:.	0/0:1,0:1:3:0,3,31	0/0:1,0:1:3:0,3,30	./.:.:.:.:.	0/0:1,0:1:3:0,3,32	0/0:1,0:1:3:0,3,30	0/0:4,0:4:12:0,12,121	0/0:3,0:3:9:0,9,97	0/0:1,0:1:3:0,3,31	0/0:1,0:1:3:0,3,28	./.:.:.:.:.	0/0:3,0:3:9:0,9,92	0/0:1,0:1:3:0,3,31	./.:.:.:.:.	0/0:3,0:3:9:0,9,94	0/0:5,0:5:15:0,15,159	./.:.:.:.:.	0/0:6,0:6:18:0,18,187	0/0:2,0:2:6:0,6,61	1/1:0,4:4:9:96,9,0	0/0:2,0:2:6:0,6,59	0/0:9,0:9:27:0,27,281	0/0:1,0:1:3:0,3,31	0/0:3,0:3:9:0,9,91	0/0:4,0:4:12:0,12,126	0/0:4,0:4:9:0,9,106	0/0:3,0:3:9:0,9,88	./.:.:.:.:.	0/0:6,0:6:18:0,18,185	./.:.:.:.:.	0/0:3,0:3:9:0,9,92	0/0:1,0:1:3:0,3,29	0/0:14,0:14:39:0,39,403	0/0:2,0:2:6:0,6,61	0/0:5,0:5:15:0,15,150	0/0:2,0:2:6:0,6,64	0/0:3,0:3:9:0,9,91	0/0:5,0:5:15:0,15,153	0/0:5,0:5:15:0,15,158	0/0:5,0:5:15:0,15,151	1/1:0,2:2:6:59,6,0	0/0:3,0:3:9:0,9,94	0/0:2,0:2:6:0,6,50	1/1:0,2:2:6:62,6,0	0/0:2,0:2:6:0,6,69	0/0:3,0:3:9:0,9,89	0/0:2,0:2:6:0,6,63	0/0:1,0:1:3:0,3,32	./.:.:.:.:.	0/0:1,0:1:3:0,3,27	0/0:2,0:2:6:0,6,61	0/0:5,0:5:15:0,15,151	0/0:2,0:2:6:0,6,60	0/0:3,0:3:9:0,9,93	0/0:4,0:4:12:0,12,123	./.:.:.:.:.	0/0:3,0:3:9:0,9,90	0/0:1,0:1:3:0,3,30	0/0:2,0:2:6:0,6,61	./.:.:.:.:.	0/0:4,0:4:12:0,12,127	0/0:2,0:2:3:0,3,45	0/0:4,0:4:6:0,6,89	./.:.:.:.:.	0/0:9,0:9:15:0,15,206	0/0:8,0:8:12:0,12,167	./.:.:.:.:.	0/0:4,0:4:6:0,6,89	0/0:28,0:28:81:0,81,869
chr0	114029666	.	C	A	1841.58	.	AC=25;AF=0.100;AN=250;BaseQRankSum=1.601;DP=838;Dels=0.00;FS=1.014;HaplotypeScore=0.0625;InbreedingCoeff=0.5358;MLEAC=22;MLEAF=0.088;MQ=52.75;MQ0=1;MQRankSum=-1.004;QD=24.55;ReadPosRankSum=-0.596	GT:AD:DP:GQ:PL	0/0:38,0:38:99:0,114,1154	0/0:16,0:16:36:0,36,366	0/0:14,1:15:42:0,42,422	0/0:42,0:42:99:0,114,1162	0/0:4,0:4:12:0,12,115	0/0:13,0:13:36:0,36,348	0/0:14,0:15:42:0,42,406	0/0:2,0:2:6:0,6,61	0/0:1,0:1:3:0,3,32	0/0:18,0:18:48:0,48,477	./.:.:.:.:.	0/0:11,0:11:24:0,24,272	0/0:11,0:11:33:0,33,330	0/0:1,0:1:3:0,3,31	0/0:16,0:16:45:0,45,447	0/0:15,0:15:42:0,42,416	0/0:22,0:22:54:0,54,562	0/0:3,0:3:9:0,9,96	0/0:11,0:11:33:0,33,319	0/0:9,0:9:27:0,27,266	./.:.:.:.:.	1/1:0,12:12:36:371,36,0	0/0:18,0:18:48:0,48,493	0/0:16,0:16:39:0,39,406	0/0:3,0:3:9:0,9,94	0/0:11,0:11:30:0,30,310	0/0:17,0:17:42:0,42,422	0/0:3,0:3:9:0,9,95	0/0:2,0:2:6:0,6,67	0/0:14,0:14:42:0,42,415	0/0:3,0:3:9:0,9,74	./.:.:.:.:.	0/0:18,0:18:51:0,51,529	./.:.:.:.:.	0/0:7,0:7:18:0,18,181	./.:.:.:.:.	0/0:15,0:15:45:0,45,451	0/0:12,0:12:33:0,33,329	0/0:4,0:4:12:0,12,122	0/0:5,0:5:15:0,15,153	0/0:1,0:1:3:0,3,31	0/0:10,0:10:24:0,24,236	0/0:12,0:12:36:0,36,361	1/1:0,14:14:39:400,39,0	1/1:0,11:11:30:315,30,0	0/0:14,0:14:42:0,42,423	0/0:11,0:11:33:0,33,330	1/1:0,2:2:6:65,6,0	0/0:3,0:3:6:0,6,59	0/0:5,0:5:15:0,15,152	0/0:1,0:1:3:0,3,30	0/0:6,0:6:15:0,15,150	0/0:6,0:6:15:0,15,151	0/0:2,0:2:6:0,6,59	1/1:0,5:5:15:157,15,0	0/0:4,0:4:12:0,12,118	0/0:7,0:7:21:0,21,194	0/0:6,0:6:18:0,18,178	0/0:2,0:2:6:0,6,59	0/0:4,0:4:12:0,12,123	0/0:1,0:1:3:0,3,30	0/0:5,0:5:15:0,15,153	0/0:6,0:6:15:0,15,166	0/0:1,0:1:3:0,3,30	0/0:5,0:5:15:0,15,150	0/0:8,0:8:18:0,18,192	0/0:5,0:5:12:0,12,119	0/0:2,0:2:6:0,6,59	./.:.:.:.:.	0/0:1,0:1:3:0,3,30	0/0:1,0:1:3:0,3,30	0/0:10,0:10:27:0,27,271	./.:.:.:.:.	0/1:1,3:4:21:77,0,21	1/1:0,4:4:12:124,12,0	0/0:2,0:2:6:0,6,57	1/1:0,3:3:6:74,6,0	0/0:5,0:5:12:0,12,139	./.:.:.:.:.	0/0:3,0:3:6:0,6,74	0/0:4,0:4:12:0,12,115	0/0:2,0:2:6:0,6,60	0/0:3,0:3:9:0,9,97	0/0:1,0:1:3:0,3,30	0/0:4,0:4:9:0,9,97	0/0:4,0:4:12:0,12,123	0/0:4,0:4:12:0,12,128	0/0:2,0:2:6:0,6,64	0/0:2,0:2:3:0,3,30	./.:.:.:.:.	0/0:3,0:3:9:0,9,91	0/0:5,0:5:15:0,15,156	0/0:4,0:4:9:0,9,94	0/0:1,0:1:3:0,3,30	0/0:2,0:2:6:0,6,63	0/0:2,0:2:6:0,6,65	0/0:1,0:1:3:0,3,29	0/0:3,0:3:9:0,9,89	0/0:3,0:3:9:0,9,83	./.:.:.:.:.	0/0:5,0:5:15:0,15,142	0/0:2,0:2:6:0,6,62	./.:.:.:.:.	0/0:2,0:2:6:0,6,59	0/0:5,0:5:12:0,12,134	0/0:6,0:6:18:0,18,178	0/0:2,0:2:6:0,6,57	0/0:6,0:6:18:0,18,189	0/0:1,0:1:3:0,3,33	0/0:7,0:7:18:0,18,172	0/0:7,0:7:18:0,18,174	0/0:1,0:1:3:0,3,34	0/0:6,0:6:15:0,15,150	0/0:5,0:5:15:0,15,152	0/0:10,0:10:24:0,24,241	0/0:7,0:7:21:0,21,213	0/0:1,0:1:3:0,3,32	0/0:4,0:4:9:0,9,94	1/1:0,4:4:12:121,12,0	0/0:1,0:1:3:0,3,30	1/1:0,9:9:24:249,24,0	0/0:4,0:4:9:0,9,87	0/0:5,0:5:15:0,15,157	0/0:5,0:5:15:0,15,146	0/0:8,0:8:21:0,21,210	0/0:8,0:8:21:0,21,214	1/1:0,4:4:12:122,12,0	1/1:0,2:2:3:34,3,0	1/1:0,1:1:3:31,3,0	./.:.:.:.:.	0/0:2,0:3:3:0,3,45	0/0:6,0:6:9:0,9,134	0/0:4,0:4:6:0,6,89	0/0:4,0:4:9:0,9,106	0/0:4,0:4:9:0,9,106	0/0:3,0:3:6:0,6,75	0/0:19,0:19:51:0,51,555
chr0	114029732	.	C	G	3872.13	.	AC=42;AF=0.172;AN=244;BaseQRankSum=-1.362;DP=961;Dels=0.00;FS=2.512;HaplotypeScore=0.0489;InbreedingCoeff=0.6353;MLEAC=34;MLEAF=0.139;MQ=54.38;MQ0=3;MQRankSum=3.137;QD=26.34;ReadPosRankSum=-1.988	GT:AD:DP:GQ:PL	0/0:69,0:69:99:0,205,2185	0/0:14,0:14:42:0,42,459	0/0:19,0:19:57:0,57,604	0/0:45,0:45:99:0,132,1400	1/1:0,12:12:36:367,36,0	0/0:13,0:13:39:0,39,401	0/0:24,0:24:63:0,63,712	1/1:0,2:2:6:63,6,0	0/0:2,0:2:6:0,6,65	0/0:23,0:23:69:0,69,725	./.:.:.:.:.	0/0:8,0:8:24:0,24,259	1/1:0,18:18:54:557,54,0	./.:.:.:.:.	0/0:10,0:10:27:0,27,295	0/0:27,0:27:81:0,81,852	1/1:0,20:20:60:625,60,0	0/0:2,0:2:6:0,6,61	0/0:15,1:16:42:0,42,460	0/0:11,0:11:30:0,30,338	0/0:3,0:3:9:0,9,100	0/0:23,0:23:69:0,69,715	0/0:21,0:21:63:0,63,671	0/0:18,0:18:54:0,54,567	./.:.:.:.:.	0/0:16,0:16:48:0,48,496	0/0:15,0:15:45:0,45,468	0/0:3,0:3:6:0,6,54	0/1:1,2:3:24:57,0,24	1/1:0,13:13:39:419,39,0	1/1:0,3:3:9:96,9,0	1/1:0,1:1:3:31,3,0	1/1:0,29:29:84:865,84,0	./.:.:.:.:.	0/0:17,0:17:45:0,45,495	0/0:1,0:1:3:0,3,34	0/0:15,0:15:45:0,45,481	0/0:6,0:6:18:0,18,185	0/0:6,0:6:18:0,18,191	0/0:3,0:3:9:0,9,97	./.:.:.:.:.	0/0:14,0:14:42:0,42,438	0/0:17,0:17:51:0,51,533	0/0:20,0:20:57:0,57,616	0/0:16,0:16:45:0,45,481	0/0:19,0:19:51:0,51,586	0/0:9,0:9:27:0,27,296	0/0:1,0:1:3:0,3,32	1/1:0,2:2:6:65,6,0	0/0:6,0:6:15:0,15,153	./.:.:.:.:.	0/0:2,0:2:6:0,6,60	0/0:5,0:5:12:0,12,126	./.:.:.:.:.	0/0:9,0:9:24:0,24,269	1/1:0,1:1:3:30,3,0	0/0:5,0:5:15:0,15,158	0/0:2,0:2:6:0,6,66	1/1:0,5:5:12:128,12,0	0/0:4,0:4:12:0,12,126	0/0:2,0:2:6:0,6,64	1/1:0,5:5:15:162,15,0	1/1:0,10:10:27:282,27,0	0/0:2,0:2:3:0,3,31	0/0:7,0:7:18:0,18,197	0/0:9,0:9:27:0,27,272	0/0:3,0:3:9:0,9,97	1/1:0,2:2:6:65,6,0	./.:.:.:.:.	./.:.:.:.:.	0/0:1,0:1:3:0,3,32	0/0:6,0:6:18:0,18,192	./.:.:.:.:.	0/0:8,0:8:24:0,24,256	0/0:2,0:3:6:0,6,66	0/0:7,0:7:21:0,21,229	0/0:2,0:2:6:0,6,61	0/0:5,0:5:12:0,12,137	0/0:1,0:1:3:0,3,30	0/0:8,0:8:18:0,18,217	0/0:4,0:4:12:0,12,128	0/0:3,0:3:9:0,9,94	0/0:5,0:5:15:0,15,164	0/0:2,0:2:6:0,6,61	0/0:1,0:1:3:0,3,32	0/0:2,0:2:6:0,6,68	1/1:0,3:3:9:95,9,0	./.:.:.:.:.	1/1:0,2:2:3:30,3,0	0/0:2,0:2:6:0,6,66	1/1:0,3:3:9:96,9,0	0/0:5,0:5:15:0,15,162	1/1:0,1:1:3:32,3,0	./.:.:.:.:.	1/1:0,5:5:15:159,15,0	0/0:3,0:3:9:0,9,97	0/0:2,0:2:6:0,6,63	0/0:3,0:3:9:0,9,96	./.:.:.:.:.	0/0:1,0:1:3:0,3,32	0/1:2,1:3:23:23,0,53	./.:.:.:.:.	1/1:0,4:4:9:106,9,0	0/0:2,0:2:6:0,6,65	0/0:4,0:4:12:0,12,126	0/0:7,0:7:21:0,21,224	0/0:2,0:2:6:0,6,62	0/0:4,0:4:12:0,12,126	0/0:2,0:2:6:0,6,61	0/0:6,0:6:18:0,18,188	0/0:5,0:5:15:0,15,154	0/0:2,0:2:6:0,6,63	0/0:9,0:9:27:0,27,288	0/0:3,0:3:9:0,9,94	0/0:9,0:9:24:0,24,260	0/0:5,0:5:15:0,15,158	0/0:2,0:2:6:0,6,66	0/0:1,0:1:3:0,3,34	0/0:4,0:4:12:0,12,125	0/0:1,0:1:3:0,3,34	0/0:10,0:10:30:0,30,316	0/0:5,0:5:15:0,15,153	0/0:10,0:10:27:0,27,299	0/0:6,0:6:18:0,18,184	0/0:5,0:5:15:0,15,159	0/0:8,0:8:24:0,24,250	0/0:2,0:2:6:0,6,65	0/0:2,0:2:6:0,6,62	0/0:2,0:2:6:0,6,61	./.:.:.:.:.	0/0:2,0:2:3:0,3,45	0/0:4,0:4:6:0,6,89	0/0:5,0:5:9:0,9,121	0/0:6,0:6:12:0,12,149	0/0:2,0:2:3:0,3,45	0/0:4,0:4:6:0,6,89	0/0:15,0:15:45:0,45,510
chr0	114046305	.	C	A	129.54	.	AC=11;AF=0.071;AN=154;BaseQRankSum=-1.576;DP=525;Dels=0.00;FS=0.000;HaplotypeScore=0.0637;InbreedingCoeff=0.1240;MLEAC=9;MLEAF=0.058;MQ=23.03;MQ0=89;MQRankSum=0.158;QD=6.17;ReadPosRankSum=0.630	GT:AD:DP:GQ:PL	0/0:22,0:22:24:0,24,252	0/0:12,0:12:18:0,18,187	0/0:6,0:6:6:0,6,63	0/0:20,0:20:18:0,18,188	./.:.:.:.:.	0/0:9,0:9:15:0,15,153	0/0:7,0:7:6:0,6,61	./.:.:.:.:.	0/0:2,0:2:6:0,6,53	0/0:9,0:9:12:0,12,126	0/0:3,0:3:3:0,3,32	0/0:11,0:11:3:0,3,32	0/0:6,0:6:6:0,6,63	0/0:4,0:4:3:0,3,32	0/0:7,0:7:6:0,6,61	0/0:12,0:12:9:0,9,95	0/0:12,0:12:18:0,18,184	0/0:2,0:2:3:0,3,31	./.:.:.:.:.	0/0:3,0:3:6:0,6,63	1/1:0,4:4:6:61,6,0	0/0:9,0:9:6:0,6,61	0/0:9,0:9:12:0,12,126	0/0:14,0:14:12:0,12,126	0/0:4,0:4:3:0,3,34	0/0:7,0:7:15:0,15,153	0/0:4,0:4:3:0,3,30	0/0:5,0:5:3:0,3,32	0/0:1,0:1:3:0,3,31	0/0:18,0:18:9:0,9,92	1/1:0,2:2:3:33,3,0	./.:.:.:.:.	0/0:9,0:9:3:0,3,31	./.:.:.:.:.	0/0:9,0:9:3:0,3,28	./.:.:.:.:.	./.:.:.:.:.	0/0:7,0:7:3:0,3,32	0/0:4,0:4:6:0,6,65	./.:.:.:.:.	0/0:5,0:5:6:0,6,67	1/1:0,6:6:6:63,6,0	0/0:17,0:17:6:0,6,61	0/0:11,0:11:6:0,6,61	0/0:7,0:7:9:0,9,92	0/0:8,0:8:3:0,3,34	0/0:6,0:6:6:0,6,64	./.:.:.:.:.	./.:.:.:.:.	./.:.:.:.:.	./.:.:.:.:.	./.:.:.:.:.	./.:.:.:.:.	0/0:1,0:1:3:0,3,32	./.:.:.:.:.	0/0:2,0:2:3:0,3,32	./.:.:.:.:.	./.:.:.:.:.	./.:.:.:.:.	./.:.:.:.:.	./.:.:.:.:.	0/0:2,0:2:6:0,6,65	0/0:6,0:6:3:0,3,31	./.:.:.:.:.	./.:.:.:.:.	./.:.:.:.:.	0/0:3,0:3:3:0,3,32	./.:.:.:.:.	./.:.:.:.:.	0/0:3,0:3:3:0,3,32	1/1:0,2:2:3:31,3,0	0/0:2,0:2:3:0,3,31	0/0:1,0:1:3:0,3,31	./.:.:.:.:.	./.:.:.:.:.	./.:.:.:.:.	./.:.:.:.:.	0/0:3,0:3:3:0,3,32	0/0:2,0:2:3:0,3,32	./.:.:.:.:.	./.:.:.:.:.	./.:.:.:.:.	0/0:2,0:2:6:0,6,59	./.:.:.:.:.	./.:.:.:.:.	0/1:1,1:2:26:26,0,26	./.:.:.:.:.	0/0:3,0:3:3:0,3,32	./.:.:.:.:.	0/0:4,0:4:9:0,9,97	0/0:1,0:1:3:0,3,31	./.:.:.:.:.	./.:.:.:.:.	./.:.:.:.:.	./.:.:.:.:.	1/1:4,1:5:3:29,3,0	0/0:2,0:2:3:0,3,33	./.:.:.:.:.	./.:.:.:.:.	./.:.:.:.:.	./.:.:.:.:.	./.:.:.:.:.	0/0:2,0:2:3:0,3,31	0/0:3,0:3:6:0,6,63	./.:.:.:.:.	./.:.:.:.:.	0/0:3,0:3:6:0,6,63	./.:.:.:.:.	0/0:2,0:2:3:0,3,32	./.:.:.:.:.	./.:.:.:.:.	0/0:2,0:2:3:0,3,32	./.:.:.:.:.	0/0:3,0:3:3:0,3,34	0/0:4,0:4:9:0,9,95	./.:.:.:.:.	./.:.:.:.:.	./.:.:.:.:.	./.:.:.:.:.	./.:.:.:.:.	0/0:3,0:3:3:0,3,31	0/0:1,0:1:3:0,3,34	0/0:3,0:3:3:0,3,31	0/0:1,0:1:3:0,3,34	./.:.:.:.:.	0/0:4,0:4:3:0,3,32	0/0:3,0:3:6:0,6,63	0/0:3,0:3:6:0,6,63	./.:.:.:.:.	./.:.:.:.:.	0/0:2,0:2:6:0,6,63	0/0:2,0:2:3:0,3,45	0/0:4,0:4:6:0,6,89	0/0:3,0:3:6:0,6,75	./.:.:.:.:.	0/0:4,0:4:3:0,3,45	0/0:19,0:19:30:0,30,331
chr0	114081267	.	G	T	2346.02	.	AC=19;AF=0.072;AN=264;BaseQRankSum=-0.940;DP=1984;Dels=0.00;FS=2.766;HaplotypeScore=0.0814;InbreedingCoeff=0.2677;MLEAC=16;MLEAF=0.061;MQ=58.81;MQ0=3;MQRankSum=0.091;QD=17.00;ReadPosRankSum=0.966	GT:AD:DP:GQ:PL	0/0:99,0:99:99:0,292,3176	0/0:53,0:53:99:0,156,1644	0/0:32,0:32:90:0,90,973	0/0:68,0:68:99:0,186,2026	0/0:40,0:40:99:0,117,1259	0/0:19,0:19:51:0,51,561	0/1:7,11:18:99:272,0,162	0/0:1,0:1:3:0,3,32	0/0:4,0:4:12:0,12,126	0/0:27,0:27:63:0,63,671	./.:.:.:.:.	0/0:5,0:5:15:0,15,162	0/0:28,0:28:81:0,81,869	0/0:1,0:1:3:0,3,34	0/0:30,0:30:87:0,87,931	0/0:21,0:21:60:0,60,645	0/0:44,0:44:99:0,126,1333	./.:.:.:.:.	0/0:11,0:11:33:0,33,324	0/0:5,0:5:15:0,15,152	0/0:2,0:2:6:0,6,65	0/0:28,0:28:78:0,78,846	0/0:43,0:43:99:0,117,1298	0/0:8,0:8:24:0,24,249	0/0:2,0:2:6:0,6,67	0/0:50,0:50:99:0,141,1520	0/0:29,0:29:81:0,81,877	1/1:0,3:3:9:100,9,0	0/0:1,0:1:3:0,3,32	0/0:38,0:38:99:0,105,1152	0/0:2,0:2:6:0,6,59	0/0:8,0:8:24:0,24,260	0/0:16,0:16:42:0,42,455	0/0:1,0:1:3:0,3,29	0/0:27,0:27:75:0,75,801	1/1:0,1:1:3:30,3,0	0/0:53,0:53:99:0,144,1558	0/1:2,7:9:36:189,0,36	0/0:26,0:26:75:0,75,793	0/0:3,0:3:9:0,9,102	0/0:2,0:2:6:0,6,64	0/1:11,13:24:99:321,0,266	0/0:64,0:64:99:0,189,2000	0/0:110,0:110:99:0,310,3345	0/0:72,0:72:99:0,207,2191	0/0:17,0:17:42:0,42,484	0/0:19,0:19:54:0,54,580	0/0:1,0:1:3:0,3,32	0/0:5,0:5:15:0,15,156	0/0:10,0:10:30:0,30,314	0/0:3,0:3:9:0,9,94	0/0:6,0:6:18:0,18,197	0/0:14,0:14:33:0,33,360	0/0:8,0:8:24:0,24,254	0/0:4,0:4:12:0,12,124	0/0:1,0:1:3:0,3,32	0/0:3,0:3:9:0,9,96	0/0:6,0:6:18:0,18,185	0/0:5,0:5:15:0,15,158	0/0:3,0:3:9:0,9,98	0/0:5,0:5:15:0,15,157	0/0:3,0:3:9:0,9,97	0/0:21,0:21:57:0,57,612	1/1:0,7:7:21:210,21,0	0/1:7,16:23:99:425,0,153	0/0:5,0:5:15:0,15,153	0/1:3,8:11:67:215,0,67	0/0:13,0:13:39:0,39,409	0/0:11,0:11:33:0,33,355	./.:.:.:.:.	0/0:13,0:13:39:0,39,409	0/0:6,0:6:15:0,15,169	0/0:8,0:8:24:0,24,252	0/0:15,0:15:36:0,36,422	0/0:20,0:20:54:0,54,610	0/0:9,0:9:24:0,24,256	0/0:1,0:1:3:0,3,32	0/0:13,0:13:39:0,39,412	0/0:3,0:3:9:0,9,89	0/0:18,0:18:39:0,39,478	0/0:3,0:3:9:0,9,94	0/0:8,0:8:21:0,21,238	0/0:3,0:3:9:0,9,101	0/0:6,0:6:18:0,18,195	0/0:10,0:10:30:0,30,301	0/0:1,0:1:3:0,3,32	0/1:2,6:8:38:157,0,38	0/1:1,2:3:21:56,0,21	0/0:10,0:10:30:0,30,320	0/1:1,4:5:17:119,0,17	0/0:5,0:5:15:0,15,157	0/0:12,0:12:36:0,36,375	0/0:2,0:2:6:0,6,61	0/0:2,0:2:6:0,6,66	0/0:3,0:3:9:0,9,95	0/0:2,0:2:6:0,6,63	0/0:6,0:6:18:0,18,172	0/0:12,0:12:36:0,36,373	1/1:1,4:5:12:124,12,0	./.:.:.:.:.	1/1:0,2:2:6:64,6,0	0/0:5,0:5:15:0,15,154	0/0:1,0:1:3:0,3,32	0/0:12,0:12:36:0,36,373	0/0:14,0:14:39:0,39,437	0/0:32,0:32:90:0,90,969	0/0:3,0:3:9:0,9,95	0/0:12,0:12:33:0,33,358	0/0:4,0:4:12:0,12,126	0/0:3,0:3:9:0,9,93	0/0:14,0:14:39:0,39,414	0/0:4,0:4:12:0,12,129	0/1:7,12:19:99:307,0,165	0/0:12,0:12:36:0,36,379	0/0:10,0:10:27:0,27,295	0/0:12,0:12:36:0,36,379	0/0:5,0:5:15:0,15,157	0/0:6,0:6:18:0,18,184	0/0:2,0:2:6:0,6,59	0/0:12,0:12:33:0,33,366	0/0:8,0:8:24:0,24,242	0/0:14,0:14:42:0,42,447	0/0:29,0:29:87:0,87,907	0/0:16,0:16:45:0,45,498	0/0:18,0:18:51:0,51,544	0/0:16,0:16:48:0,48,496	0/0:22,0:22:66:0,66,696	0/0:18,0:18:48:0,48,529	0/0:9,0:9:21:0,21,250	0/0:5,0:5:9:0,9,119	./.:.:.:.:.	0/0:13,0:13:27:0,27,336	0/0:10,0:10:15:0,15,224	0/0:20,0:20:36:0,36,482	0/0:2,0:2:3:0,3,45	0/0:4,0:4:6:0,6,76	0/0:52,0:52:99:0,156,1757
chr0	114084294	.	G	A	1570.72	.	AC=15;AF=0.056;AN=270;BaseQRankSum=-1.740;DP=1092;Dels=0.00;FS=0.494;HaplotypeScore=0.0524;InbreedingCoeff=0.4443;MLEAC=13;MLEAF=0.048;MQ=59.53;MQ0=3;MQRankSum=-0.661;QD=23.80;ReadPosRankSum=1.085	GT:AD:DP:GQ:PL	0/0:56,0:56:99:0,168,1795	0/0:28,0:28:84:0,84,868	0/0:23,0:23:66:0,66,720	0/0:39,0:39:99:0,117,1219	0/0:16,0:16:39:0,39,452	0/0:18,0:18:51:0,51,551	1/1:0,11:11:30:324,30,0	0/0:2,0:2:6:0,6,61	0/0:2,0:2:6:0,6,62	0/0:31,0:31:87:0,87,934	0/0:2,0:2:6:0,6,65	0/0:22,0:22:66:0,66,694	0/0:16,0:16:48:0,48,507	0/0:1,0:1:3:0,3,32	0/0:17,0:17:48:0,48,531	0/0:35,0:35:99:0,105,1104	0/0:21,0:21:60:0,60,641	0/0:2,0:2:6:0,6,65	0/0:10,0:10:30:0,30,321	0/0:14,0:14:36:0,36,409	0/0:5,0:5:15:0,15,158	0/0:23,0:23:66:0,66,706	0/0:22,0:22:60:0,60,663	0/0:23,0:23:69:0,69,720	0/0:1,0:1:3:0,3,34	1/1:0,20:20:60:634,60,0	1/1:0,11:11:33:343,33,0	0/0:9,0:9:27:0,27,301	0/0:2,0:2:6:0,6,69	0/0:17,0:18:45:0,45,493	0/0:1,0:1:3:0,3,33	0/0:7,0:7:21:0,21,224	0/0:19,0:19:51:0,51,555	0/0:1,0:1:3:0,3,34	0/0:12,0:13:33:0,33,354	0/0:2,0:2:6:0,6,64	0/0:20,0:20:60:0,60,624	1/1:0,12:12:24:259,24,0	0/0:9,0:9:27:0,27,283	0/0:1,0:1:3:0,3,33	0/0:5,0:5:15:0,15,162	0/0:16,0:16:48:0,48,505	0/0:13,0:13:39:0,39,401	0/0:31,0:31:84:0,84,912	0/0:22,0:22:63:0,63,669	0/0:17,0:17:48:0,48,529	0/0:6,0:6:18:0,18,192	0/0:1,0:1:3:0,3,32	./.:.:.:.:.	0/0:6,0:6:18:0,18,193	0/0:4,0:4:9:0,9,87	0/0:4,0:4:12:0,12,122	0/0:7,0:7:21:0,21,223	0/0:2,0:2:6:0,6,64	0/0:7,0:7:21:0,21,222	0/0:1,0:1:3:0,3,32	0/0:3,0:3:9:0,9,94	0/0:5,0:5:15:0,15,160	0/0:4,0:4:12:0,12,128	0/0:7,0:7:18:0,18,196	0/0:7,0:7:21:0,21,214	0/0:3,0:3:9:0,9,92	0/0:10,0:10:30:0,30,308	0/0:10,0:10:30:0,30,314	0/0:7,0:7:21:0,21,217	0/0:3,0:3:9:0,9,96	0/0:4,0:4:12:0,12,126	0/0:6,0:6:15:0,15,169	0/0:5,0:5:15:0,15,161	./.:.:.:.:.	0/0:1,0:1:3:0,3,31	0/0:2,0:2:6:0,6,67	0/0:3,0:3:9:0,9,95	0/0:7,0:7:21:0,21,222	0/0:5,0:5:12:0,12,142	0/0:1,0:1:3:0,3,32	0/0:2,0:2:6:0,6,67	0/0:3,0:3:9:0,9,92	0/0:3,0:3:9:0,9,96	0/0:7,0:7:21:0,21,218	0/0:3,0:3:9:0,9,95	0/0:3,0:3:9:0,9,96	0/0:6,0:6:18:0,18,197	0/0:6,0:6:18:0,18,189	0/0:3,0:3:9:0,9,92	0/0:5,0:5:15:0,15,157	0/0:2,0:2:6:0,6,62	0/0:5,0:5:15:0,15,162	0/0:2,0:2:6:0,6,65	0/0:4,0:4:12:0,12,129	0/0:2,0:2:6:0,6,61	0/0:3,0:3:9:0,9,96	0/0:2,0:2:6:0,6,66	1/1:0,3:3:9:90,9,0	0/0:5,0:5:15:0,15,158	0/1:4,1:5:16:16,0,105	0/0:5,0:5:15:0,15,157	0/0:3,0:3:9:0,9,95	0/0:5,0:5:15:0,15,157	0/0:5,0:5:12:0,12,126	0/0:3,0:3:9:0,9,97	1/1:0,1:1:3:31,3,0	0/0:1,0:1:3:0,3,33	0/0:2,0:2:6:0,6,65	0/0:3,0:3:9:0,9,92	0/0:4,0:4:12:0,12,126	0/0:9,0:9:27:0,27,292	0/0:9,0:9:27:0,27,285	0/0:2,0:2:6:0,6,62	0/0:4,0:4:12:0,12,128	0/0:5,0:5:15:0,15,153	0/0:2,0:2:6:0,6,62	1/1:0,3:3:9:98,9,0	0/0:9,0:9:27:0,27,290	0/0:2,0:2:6:0,6,66	0/0:5,0:5:15:0,15,160	0/0:2,0:2:6:0,6,64	0/0:2,0:2:6:0,6,59	0/0:2,0:2:6:0,6,53	0/0:5,0:5:15:0,15,159	0/0:6,0:6:18:0,18,187	0/0:3,0:3:9:0,9,96	0/0:6,0:6:18:0,18,189	0/0:6,0:6:18:0,18,188	0/0:6,0:6:18:0,18,189	0/0:5,0:5:15:0,15,153	0/0:5,0:5:15:0,15,158	0/0:2,0:2:6:0,6,61	0/0:1,0:1:3:0,3,31	0/0:4,0:4:6:0,6,89	0/0:14,0:14:21:0,21,313	0/0:8,0:8:15:0,15,197	0/0:8,0:8:12:0,12,179	0/0:8,0:8:12:0,12,179	0/0:4,0:4:6:0,6,89	0/0:2,0:2:6:0,6,60	0/0:17,0:17:51:0,51,564
chr0	114085598	.	T	C	2480.16	.	AC=33;AF=0.127;AN=260;BaseQRankSum=3.007;DP=1254;Dels=0.00;FS=15.149;HaplotypeScore=0.1177;InbreedingCoeff=0.2256;MLEAC=31;MLEAF=0.119;MQ=57.96;MQ0=0;MQRankSum=-1.989;QD=7.97;ReadPosRankSum=-2.437	GT:AD:DP:GQ:PL	0/0:63,0:63:99:0,153,1755	0/0:22,0:22:66:0,66,668	0/1:24,15:39:99:272,0,581	0/0:68,0:68:99:0,180,1924	0/0:10,0:10:27:0,27,286	0/0:13,0:13:36:0,36,376	0/1:15,9:24:99:120,0,374	0/0:8,0:8:24:0,24,260	0/0:6,0:6:18:0,18,192	0/1:23,14:37:99:167,0,615	./.:.:.:.:.	0/0:28,0:28:72:0,72,782	0/0:14,0:14:42:0,42,429	./.:.:.:.:.	0/0:18,0:18:45:0,45,506	0/0:26,0:26:72:0,72,757	0/0:27,0:27:81:0,81,817	0/0:4,0:4:12:0,12,122	0/1:6,4:10:85:85,0,127	0/0:6,0:6:15:0,15,158	0/0:1,0:1:3:0,3,34	0/0:19,0:19:54:0,54,544	0/1:21,13:34:99:194,0,531	0/0:29,0:29:81:0,81,850	0/0:6,2:8:18:0,18,189	0/0:17,0:17:51:0,51,512	0/0:23,0:23:66:0,66,681	0/0:6,0:6:18:0,18,189	0/0:3,0:3:9:0,9,95	0/0:15,0:15:45:0,45,456	0/0:5,0:5:15:0,15,157	0/0:12,0:12:33:0,33,346	0/1:20,10:30:99:191,0,492	0/0:4,0:4:12:0,12,124	0/0:20,0:20:54:0,54,578	0/0:4,0:4:12:0,12,128	0/0:12,0:12:36:0,36,364	0/0:16,0:16:42:0,42,446	0/0:14,0:14:39:0,39,420	0/0:2,0:2:6:0,6,65	0/0:7,0:7:21:0,21,225	0/0:18,0:18:48:0,48,511	0/1:6,9:15:99:199,0,146	0/0:20,0:20:57:0,57,593	0/0:20,0:20:60:0,60,612	0/0:17,0:17:45:0,45,479	0/1:14,7:21:99:141,0,360	0/0:7,0:7:21:0,21,215	0/0:3,0:3:9:0,9,90	0/1:7,4:11:93:93,0,168	0/0:1,0:1:3:0,3,30	0/1:3,6:9:73:103,0,73	0/1:2,4:6:48:62,0,48	0/1:2,2:4:23:23,0,50	0/0:1,0:1:3:0,3,29	0/0:4,0:4:12:0,12,124	./.:.:.:.:.	0/0:6,0:6:18:0,18,184	0/1:1,2:3:23:53,0,23	1/1:0,6:6:15:159,15,0	0/0:4,0:4:12:0,12,119	0/0:2,0:2:6:0,6,59	0/0:5,0:5:15:0,15,148	0/0:5,0:5:15:0,15,149	0/0:11,0:11:33:0,33,331	0/0:6,0:6:18:0,18,183	0/1:6,3:9:40:40,0,144	0/0:3,0:3:9:0,9,92	0/0:9,0:9:24:0,24,262	0/0:2,0:2:6:0,6,59	0/0:1,0:1:3:0,3,31	0/0:8,0:8:18:0,18,216	0/0:2,0:2:6:0,6,57	0/1:2,3:5:48:62,0,48	1/1:0,2:2:6:66,6,0	1/1:0,1:1:3:31,3,0	0/0:5,0:5:15:0,15,154	0/0:1,0:1:3:0,3,30	0/0:1,0:1:3:0,3,32	0/0:5,0:5:15:0,15,147	0/0:1,0:1:3:0,3,31	0/0:2,0:2:6:0,6,61	0/0:3,0:3:9:0,9,91	0/0:8,0:8:21:0,21,224	0/0:4,0:4:9:0,9,86	0/0:8,2:10:24:0,24,257	0/0:2,0:2:6:0,6,61	0/0:7,0:7:21:0,21,206	0/0:2,0:2:3:0,3,45	0/0:5,0:5:15:0,15,158	./.:.:.:.:.	0/0:6,0:6:15:0,15,166	0/0:9,0:9:27:0,27,279	0/0:7,0:7:15:0,15,181	0/0:6,0:6:18:0,18,185	0/0:4,0:4:12:0,12,122	0/0:6,0:6:18:0,18,192	./.:.:.:.:.	./.:.:.:.:.	0/0:1,0:1:3:0,3,30	0/0:6,0:6:18:0,18,175	./.:.:.:.:.	0/0:5,0:5:12:0,12,136	0/0:3,0:3:9:0,9,91	0/0:1,0:1:3:0,3,30	0/0:6,0:6:12:0,12,151	0/0:5,0:5:15:0,15,157	0/1:4,1:5:15:15,0,108	0/0:3,0:3:9:0,9,93	0/0:10,0:10:21:0,21,255	0/0:5,0:5:15:0,15,152	0/0:3,0:3:9:0,9,92	0/0:6,0:6:18:0,18,185	0/0:5,0:5:15:0,15,150	0/0:7,0:7:21:0,21,215	0/0:5,0:5:15:0,15,157	0/0:3,0:3:9:0,9,94	0/0:3,0:3:9:0,9,89	1/1:0,2:2:6:59,6,0	0/0:1,0:1:3:0,3,29	0/0:8,0:8:21:0,21,230	0/1:6,4:10:35:35,0,159	0/0:3,0:3:9:0,9,93	0/0:2,0:2:6:0,6,62	0/0:3,0:3:9:0,9,92	0/0:3,0:3:9:0,9,91	0/0:8,0:8:24:0,24,235	0/0:4,0:4:12:0,12,122	0/0:6,0:6:18:0,18,182	1/1:0,10:10:18:242,18,0	1/1:0,4:4:6:75,6,0	0/0:5,0:5:9:0,9,103	1/1:0,6:6:12:153,12,0	0/0:8,0:8:15:0,15,194	1/1:0,8:8:12:179,12,0	0/0:2,0:2:3:0,3,45	0/0:33,0:33:99:0,99,1105
chr0	114085599	.	T	A	2728.87	.	AC=34;AF=0.131;AN=260;BaseQRankSum=0.478;DP=1294;Dels=0.00;FS=25.099;HaplotypeScore=0.1331;InbreedingCoeff=0.2218;MLEAC=32;MLEAF=0.123;MQ=57.94;MQ0=0;MQRankSum=-1.018;QD=8.15;ReadPosRankSum=-3.314	GT:AD:DP:GQ:PL	0/0:64,0:64:99:0,162,1842	0/0:23,0:23:69:0,69,711	0/1:25,16:41:99:289,0,635	0/0:68,0:68:99:0,180,1948	0/0:9,0:9:27:0,27,276	0/0:17,0:17:48:0,48,502	0/1:16,13:29:99:195,0,397	0/0:8,0:8:24:0,24,257	0/0:6,0:6:18:0,18,195	0/1:23,16:39:99:181,0,618	./.:.:.:.:.	0/0:29,0:29:75:0,75,828	0/0:14,0:14:42:0,42,426	./.:.:.:.:.	0/0:19,0:19:48:0,48,532	0/0:27,0:27:75:0,75,789	0/0:27,0:27:81:0,81,813	0/0:4,0:4:12:0,12,126	0/1:6,4:10:88:88,0,131	0/0:5,0:5:12:0,12,132	0/0:1,0:1:3:0,3,34	0/0:20,0:20:57:0,57,593	0/1:21,14:35:99:219,0,533	0/0:30,0:30:84:0,84,885	0/0:6,2:8:18:0,18,186	0/0:20,0:20:60:0,60,601	0/0:23,0:23:66:0,66,683	0/0:7,0:7:21:0,21,219	0/0:3,0:3:9:0,9,95	0/0:15,0:15:45:0,45,460	0/0:5,0:5:15:0,15,157	0/0:12,0:12:36:0,36,371	0/1:20,11:31:99:223,0,493	0/0:4,0:4:12:0,12,127	0/0:20,0:20:54:0,54,582	0/0:4,0:4:12:0,12,126	0/0:12,0:12:36:0,36,372	0/0:16,0:16:42:0,42,452	0/0:14,0:14:36:0,36,386	0/0:2,0:2:6:0,6,65	0/0:6,0:6:18:0,18,196	0/0:18,0:18:48:0,48,520	0/1:6,9:15:99:189,0,148	0/0:20,0:20:57:0,57,598	0/0:21,0:21:63:0,63,633	0/0:17,0:17:45:0,45,492	0/1:15,7:22:99:139,0,397	0/0:7,0:7:18:0,18,197	0/0:3,0:3:9:0,9,94	0/1:8,5:13:99:118,0,187	0/0:1,0:1:3:0,3,29	0/1:3,6:9:75:101,0,75	0/1:2,4:6:49:64,0,49	0/1:2,2:4:23:23,0,51	0/0:1,0:1:3:0,3,29	0/0:4,0:4:12:0,12,124	./.:.:.:.:.	0/0:6,0:6:18:0,18,184	0/1:1,2:3:21:52,0,21	1/1:0,6:6:15:158,15,0	0/0:4,0:4:12:0,12,120	0/0:2,0:2:6:0,6,61	0/0:5,0:5:15:0,15,152	0/0:5,0:5:15:0,15,148	0/0:12,0:12:36:0,36,367	0/0:6,0:6:18:0,18,187	0/1:6,3:9:44:44,0,147	0/0:4,0:4:12:0,12,121	0/0:9,0:9:24:0,24,257	0/0:2,0:2:6:0,6,57	0/0:1,0:1:3:0,3,32	0/0:8,0:8:18:0,18,216	0/0:3,0:3:9:0,9,89	0/1:2,3:5:49:63,0,49	1/1:0,2:2:6:67,6,0	1/1:0,1:1:3:32,3,0	0/0:5,0:5:15:0,15,152	0/0:2,0:2:6:0,6,60	0/0:1,0:1:3:0,3,32	0/0:6,0:6:18:0,18,176	0/0:1,0:1:3:0,3,30	0/0:2,0:2:6:0,6,61	0/0:3,0:3:9:0,9,91	0/0:8,0:8:21:0,21,224	0/0:4,0:4:12:0,12,123	0/0:8,2:10:24:0,24,252	0/0:2,0:2:3:0,3,30	0/0:7,0:7:21:0,21,216	0/0:2,0:2:3:0,3,45	0/0:5,0:5:15:0,15,153	./.:.:.:.:.	0/0:6,0:6:15:0,15,166	0/0:10,0:10:30:0,30,311	0/0:7,0:7:15:0,15,184	0/0:6,0:6:18:0,18,185	0/0:4,0:4:9:0,9,83	0/0:6,0:6:18:0,18,192	./.:.:.:.:.	./.:.:.:.:.	0/0:1,0:1:3:0,3,31	0/0:6,0:6:18:0,18,180	./.:.:.:.:.	0/0:5,0:5:12:0,12,136	0/0:3,0:3:9:0,9,92	0/0:1,0:1:3:0,3,31	0/0:6,0:6:12:0,12,152	0/0:5,0:5:15:0,15,148	0/1:5,1:6:13:13,0,134	0/0:3,0:3:9:0,9,95	0/0:11,0:11:24:0,24,282	0/0:5,0:5:15:0,15,154	0/0:3,0:3:9:0,9,97	0/0:6,0:6:18:0,18,185	0/0:5,0:5:15:0,15,151	0/0:7,0:7:21:0,21,219	0/0:5,0:5:15:0,15,155	0/0:4,0:4:12:0,12,120	0/0:3,0:3:9:0,9,90	1/1:0,3:3:9:93,9,0	0/0:1,0:1:3:0,3,29	0/0:9,0:9:24:0,24,256	0/1:6,4:10:36:36,0,158	0/0:3,0:3:9:0,9,95	0/0:2,0:2:6:0,6,62	0/0:3,0:3:9:0,9,93	0/0:3,0:3:9:0,9,92	0/0:8,0:8:24:0,24,240	0/0:4,0:4:12:0,12,124	0/1:6,1:7:9:9,0,164	1/1:0,10:10:18:243,18,0	1/1:0,4:4:6:76,6,0	0/0:5,0:5:9:0,9,107	1/1:0,6:6:12:153,12,0	0/0:8,0:8:15:0,15,194	1/1:0,9:9:15:207,15,0	0/0:2,0:2:3:0,3,45	0/0:33,0:33:99:0,99,1103
chr0	114087811	.	G	A	3263.01	.	AC=29;AF=0.110;AN=264;BaseQRankSum=-4.354;DP=1143;Dels=0.00;FS=0.714;HaplotypeScore=0.0558;InbreedingCoeff=0.5836;MLEAC=26;MLEAF=0.098;MQ=57.13;MQ0=1;MQRankSum=-0.893;QD=25.29;ReadPosRankSum=0.281	GT:AD:DP:GQ:PL	0/0:79,0:79:99:0,232,2502	0/0:23,0:23:69:0,69,747	0/0:18,0:18:48:0,48,545	0/0:50,0:50:99:0,150,1578	0/0:21,0:21:63:0,63,663	0/0:19,0:19:57:0,57,619	0/0:18,0:18:54:0,54,587	0/0:5,0:5:15:0,15,159	0/0:2,0:2:6:0,6,65	0/0:12,0:12:33:0,33,354	0/0:3,0:3:9:0,9,97	0/0:19,0:19:57:0,57,606	0/0:21,1:22:33:0,33,640	0/0:2,0:2:6:0,6,63	0/0:21,0:21:57:0,57,647	0/0:22,0:22:66:0,66,703	0/0:20,0:20:60:0,60,637	0/0:1,0:1:3:0,3,32	0/0:18,0:18:42:0,42,502	0/0:9,0:9:21:0,21,248	0/1:1,6:7:10:163,0,10	1/1:0,25:25:75:753,75,0	1/1:0,21:21:54:606,54,0	0/0:10,0:10:30:0,30,322	0/0:2,0:2:6:0,6,67	0/0:14,0:14:42:0,42,445	0/0:12,0:12:36:0,36,393	0/0:7,0:7:18:0,18,192	0/0:2,0:2:6:0,6,65	0/0:12,0:12:36:0,36,380	0/0:4,0:4:9:0,9,99	0/0:8,0:8:24:0,24,251	0/0:23,0:23:66:0,66,704	0/0:3,0:3:9:0,9,99	0/0:29,0:29:87:0,87,925	0/0:3,0:3:9:0,9,97	0/0:20,0:20:54:0,54,585	0/0:8,0:8:24:0,24,252	0/0:11,0:11:33:0,33,357	0/0:2,0:2:6:0,6,61	0/0:4,0:4:12:0,12,127	0/0:12,0:12:30:0,30,331	0/0:12,0:12:30:0,30,355	0/0:21,0:21:63:0,63,682	1/1:0,22:22:57:629,57,0	0/0:33,0:33:90:0,90,1006	./.:.:.:.:.	0/0:4,0:4:12:0,12,128	0/0:4,0:4:9:0,9,108	0/0:5,0:5:15:0,15,161	0/0:1,0:1:3:0,3,32	0/0:3,0:3:9:0,9,80	0/0:7,0:7:21:0,21,221	0/0:1,0:1:3:0,3,32	0/0:6,0:6:15:0,15,177	0/0:3,0:3:6:0,6,63	0/0:9,0:9:27:0,27,288	0/0:10,0:10:30:0,30,316	./.:.:.:.:.	0/0:7,0:7:21:0,21,224	0/0:3,0:3:9:0,9,97	./.:.:.:.:.	0/0:4,0:4:12:0,12,132	0/0:5,0:5:15:0,15,156	0/0:9,0:9:27:0,27,296	0/0:3,0:3:9:0,9,98	0/0:4,0:4:12:0,12,123	0/0:3,0:3:9:0,9,96	0/0:6,0:6:18:0,18,196	0/0:3,0:3:9:0,9,92	1/1:0,1:1:3:32,3,0	0/0:5,0:5:15:0,15,161	0/0:3,0:3:9:0,9,99	0/0:6,0:6:18:0,18,189	0/0:4,0:4:12:0,12,127	0/0:5,0:5:15:0,15,155	0/0:4,0:4:12:0,12,126	0/1:1,4:5:17:109,0,17	0/0:3,0:3:9:0,9,97	0/0:6,0:6:18:0,18,192	0/0:4,0:4:12:0,12,131	0/0:1,0:1:3:0,3,31	0/0:7,0:7:21:0,21,222	1/1:0,6:6:18:180,18,0	0/0:1,0:1:3:0,3,32	0/1:4,1:5:17:17,0,115	0/0:2,0:2:6:0,6,65	0/0:6,0:6:18:0,18,178	0/0:4,0:4:12:0,12,136	0/0:10,0:10:30:0,30,317	0/0:1,0:1:3:0,3,33	0/0:7,0:7:21:0,21,219	0/0:4,0:4:12:0,12,132	0/0:2,0:2:6:0,6,65	0/0:6,0:6:18:0,18,192	0/0:3,0:3:9:0,9,92	0/0:6,0:6:18:0,18,201	0/0:1,0:1:3:0,3,32	./.:.:.:.:.	0/0:2,0:2:6:0,6,61	0/0:8,0:8:24:0,24,264	0/0:5,0:5:15:0,15,158	0/0:1,0:1:3:0,3,32	1/1:0,4:4:12:128,12,0	1/1:0,3:3:9:97,9,0	1/1:0,4:4:9:107,9,0	0/0:2,0:2:6:0,6,64	0/0:11,0:11:30:0,30,333	0/0:6,0:6:18:0,18,197	0/0:2,0:2:6:0,6,65	0/0:9,0:9:27:0,27,289	0/0:6,0:6:18:0,18,201	0/0:12,0:12:36:0,36,379	0/0:3,0:3:9:0,9,97	0/0:5,0:5:15:0,15,159	0/0:8,0:8:24:0,24,260	0/0:3,0:3:9:0,9,97	0/0:5,0:5:15:0,15,158	0/0:3,0:3:9:0,9,95	1/1:0,4:4:12:126,12,0	0/0:8,0:8:24:0,24,258	0/0:10,0:10:30:0,30,318	0/0:7,0:7:21:0,21,227	0/0:2,0:2:6:0,6,63	1/1:0,2:2:6:63,6,0	1/1:0,7:7:21:209,21,0	1/1:0,2:2:6:61,6,0	1/1:0,11:11:30:327,30,0	0/0:2,0:2:6:0,6,66	0/0:1,0:1:3:0,3,32	0/0:2,0:2:3:0,3,45	0/0:5,0:5:12:0,12,139	./.:.:.:.:.	0/0:3,0:3:6:0,6,76	0/0:9,0:9:15:0,15,209	0/0:1,0:1:3:0,3,32	0/0:34,0:34:93:0,93,1065
chr0	114090243	.	G	T	653.06	.	AC=38;AF=0.202;AN=188;BaseQRankSum=-2.863;DP=542;Dels=0.00;FS=1.526;HaplotypeScore=0.1435;InbreedingCoeff=0.5354;MLEAC=27;MLEAF=0.144;MQ=57.42;MQ0=0;MQRankSum=2.480;QD=16.75;ReadPosRankSum=-7.412	GT:AD:DP:GQ:PL	./.:.:.:.:.	0/0:17,0:17:42:0,42,463	0/0:16,1:17:39:0,39,445	1/1:0,4:4:12:122,12,0	0/0:17,0:17:45:0,45,490	1/1:0,1:1:3:29,3,0	0/0:17,0:17:42:0,42,463	./.:.:.:.:.	./.:.:.:.:.	1/1:0,1:1:3:29,3,0	./.:.:.:.:.	0/0:15,0:15:42:0,42,441	0/0:7,0:7:21:0,21,218	./.:.:.:.:.	0/0:13,0:13:36:0,36,366	1/1:0,3:3:9:81,9,0	0/0:16,0:16:45:0,45,466	./.:.:.:.:.	1/1:0,1:1:3:31,3,0	1/1:0,1:1:3:29,3,0	./.:.:.:.:.	./.:.:.:.:.	0/0:17,0:17:48:0,48,501	0/0:17,0:17:48:0,48,508	./.:.:.:.:.	0/0:15,0:15:36:0,36,411	0/0:16,0:16:48:0,48,498	./.:.:.:.:.	0/0:2,0:2:6:0,6,60	0/0:15,0:15:39:0,39,431	0/0:9,0:9:27:0,27,279	0/0:2,0:2:6:0,6,70	0/0:23,0:23:66:0,66,682	./.:.:.:.:.	./.:.:.:.:.	0/0:2,0:2:6:0,6,63	1/1:0,2:2:6:59,6,0	0/1:3,3:6:71:71,0,74	0/0:9,0:9:24:0,24,260	0/0:4,0:4:12:0,12,117	./.:.:.:.:.	1/1:0,1:1:3:23,3,0	1/1:0,3:3:9:91,9,0	0/0:15,0:15:45:0,45,470	0/0:11,0:11:30:0,30,317	0/0:21,0:21:60:0,60,629	0/0:11,0:11:30:0,30,327	./.:.:.:.:.	0/0:1,0:1:3:0,3,32	./.:.:.:.:.	./.:.:.:.:.	1/1:0,2:2:3:30,3,0	./.:.:.:.:.	./.:.:.:.:.	1/1:0,2:2:6:61,6,0	./.:.:.:.:.	0/0:4,0:4:12:0,12,121	0/0:3,0:3:9:0,9,91	./.:.:.:.:.	0/0:5,0:5:15:0,15,154	0/0:1,0:1:3:0,3,27	0/0:5,0:5:12:0,12,136	0/0:9,0:9:24:0,24,257	0/0:3,0:3:9:0,9,90	1/1:0,1:1:3:32,3,0	0/0:2,0:2:6:0,6,61	0/0:4,0:4:12:0,12,125	1/1:0,1:1:3:31,3,0	./.:.:.:.:.	./.:.:.:.:.	./.:.:.:.:.	./.:.:.:.:.	./.:.:.:.:.	0/0:2,0:2:6:0,6,62	0/0:4,0:4:12:0,12,119	0/0:3,0:3:9:0,9,87	0/0:4,0:4:6:0,6,89	./.:.:.:.:.	./.:.:.:.:.	0/0:2,0:2:3:0,3,44	./.:.:.:.:.	0/0:4,0:4:9:0,9,107	./.:.:.:.:.	0/0:6,0:6:15:0,15,169	0/0:3,0:3:9:0,9,93	./.:.:.:.:.	0/0:5,0:5:15:0,15,158	./.:.:.:.:.	0/0:5,0:5:15:0,15,157	./.:.:.:.:.	0/0:1,0:1:3:0,3,31	0/0:2,0:2:6:0,6,61	0/0:6,0:6:18:0,18,188	0/0:2,0:2:6:0,6,62	0/0:2,0:2:6:0,6,61	./.:.:.:.:.	0/0:1,0:1:3:0,3,27	0/0:3,0:3:9:0,9,91	0/0:4,0:4:9:0,9,105	0/0:4,0:4:12:0,12,117	./.:.:.:.:.	0/0:3,0:3:9:0,9,91	0/0:3,0:3:9:0,9,92	0/1:2,1:3:20:20,0,53	./.:.:.:.:.	./.:.:.:.:.	./.:.:.:.:.	./.:.:.:.:.	0/0:2,0:2:6:0,6,63	./.:.:.:.:.	0/0:3,0:3:6:0,6,76	0/0:2,0:2:6:0,6,64	0/0:7,0:7:21:0,21,208	0/0:5,0:5:15:0,15,158	0/0:7,0:7:21:0,21,213	1/1:0,1:1:3:32,3,0	0/0:3,0:3:6:0,6,73	0/0:2,0:2:6:0,6,59	0/0:1,0:1:3:0,3,31	1/1:0,1:1:3:30,3,0	0/0:7,0:7:15:0,15,182	0/0:3,0:3:9:0,9,92	1/1:0,2:2:6:60,6,0	1/1:0,1:1:3:23,3,0	1/1:0,2:2:6:52,6,0	./.:.:.:.:.	0/0:3,0:3:6:0,6,76	0/0:1,0:1:3:0,3,30	0/0:4,0:4:9:0,9,104	0/0:1,0:1:3:0,3,32	./.:.:.:.:.	0/0:2,0:2:3:0,3,45	./.:.:.:.:.	0/0:4,0:4:9:0,9,102	0/0:2,0:2:3:0,3,45	./.:.:.:.:.	0/0:30,0:30:90:0,90,970
chr0	114094673	.	C	T	367.77	.	AC=17;AF=0.081;AN=210;DP=408;Dels=0.00;FS=0.000;HaplotypeScore=0.0334;InbreedingCoeff=0.3002;MLEAC=13;MLEAF=0.062;MQ=52.45;MQ0=8;QD=17.51	GT:AD:DP:GQ:PL	0/0:11,0:11:33:0,33,358	0/0:17,0:17:48:0,48,497	0/0:8,0:8:24:0,24,249	0/0:13,0:13:39:0,39,401	0/0:9,0:9:27:0,27,282	./.:.:.:.:.	./.:.:.:.:.	0/0:1,0:1:3:0,3,27	./.:.:.:.:.	0/0:2,0:2:6:0,6,66	0/0:2,0:2:3:0,3,26	./.:.:.:.:.	0/0:8,0:8:24:0,24,252	./.:.:.:.:.	0/0:14,0:14:36:0,36,421	./.:.:.:.:.	0/0:1,0:1:3:0,3,32	0/0:1,0:1:3:0,3,33	./.:.:.:.:.	1/1:0,1:1:3:29,3,0	0/0:1,0:1:3:0,3,34	1/1:0,3:3:9:92,9,0	0/0:3,0:3:9:0,9,95	0/0:11,0:11:33:0,33,352	./.:.:.:.:.	0/0:7,0:7:21:0,21,211	0/0:10,0:10:30:0,30,314	0/0:1,0:1:3:0,3,33	0/0:1,0:1:3:0,3,34	0/0:1,0:1:3:0,3,32	0/0:1,0:1:3:0,3,33	./.:.:.:.:.	0/0:1,0:1:3:0,3,32	./.:.:.:.:.	0/0:5,0:5:15:0,15,157	0/0:3,0:3:9:0,9,98	0/0:7,0:7:15:0,15,153	0/0:2,0:2:6:0,6,65	0/0:1,0:1:3:0,3,34	./.:.:.:.:.	0/0:1,0:1:3:0,3,32	0/0:2,0:2:6:0,6,61	0/0:9,0:9:21:0,21,218	0/0:9,0:9:24:0,24,252	0/0:8,0:8:21:0,21,219	0/0:4,0:4:9:0,9,94	0/0:10,0:10:24:0,24,269	0/0:2,0:2:3:0,3,33	0/0:3,0:3:9:0,9,91	0/0:2,0:2:6:0,6,61	./.:.:.:.:.	0/0:4,0:4:12:0,12,122	0/0:3,0:3:9:0,9,95	0/0:1,0:1:3:0,3,32	1/1:0,1:1:3:30,3,0	0/0:2,0:2:6:0,6,67	0/0:2,0:2:6:0,6,63	0/0:9,0:9:27:0,27,287	0/0:1,0:1:3:0,3,32	0/0:3,0:3:9:0,9,92	0/0:2,0:2:6:0,6,66	0/0:1,0:1:3:0,3,33	0/0:5,0:5:12:0,12,122	0/0:1,0:1:3:0,3,31	0/0:8,0:8:24:0,24,256	0/0:4,0:4:12:0,12,125	0/0:1,0:1:3:0,3,32	0/0:2,0:2:6:0,6,66	./.:.:.:.:.	./.:.:.:.:.	0/0:3,0:3:9:0,9,95	0/0:4,0:4:12:0,12,126	0/0:5,0:5:15:0,15,138	0/1:1,1:2:26:26,0,26	1/1:0,2:2:6:65,6,0	0/0:2,0:2:6:0,6,61	1/1:0,1:1:3:31,3,0	0/0:2,0:2:6:0,6,66	0/0:2,0:2:6:0,6,63	0/0:2,0:2:6:0,6,59	./.:.:.:.:.	./.:.:.:.:.	0/0:4,0:4:6:0,6,61	0/0:2,0:2:6:0,6,67	0/0:6,0:6:18:0,18,186	./.:.:.:.:.	0/0:1,0:1:3:0,3,31	0/0:2,0:2:6:0,6,60	0/0:4,0:4:12:0,12,132	0/0:2,0:2:6:0,6,57	0/0:1,0:1:3:0,3,32	0/0:6,0:6:18:0,18,185	0/0:2,0:2:6:0,6,61	0/0:2,0:2:6:0,6,63	0/0:2,0:2:6:0,6,62	0/0:1,0:1:3:0,3,28	./.:.:.:.:.	0/0:2,0:2:6:0,6,61	0/0:4,0:4:12:0,12,122	0/0:1,0:1:3:0,3,31	0/0:1,0:1:3:0,3,32	0/0:3,0:3:9:0,9,92	./.:.:.:.:.	./.:.:.:.:.	0/0:2,0:2:6:0,6,63	0/0:1,0:1:3:0,3,32	./.:.:.:.:.	0/0:4,0:4:12:0,12,122	0/0:1,0:1:3:0,3,30	./.:.:.:.:.	0/0:4,0:4:12:0,12,129	0/0:1,0:1:3:0,3,31	0/0:4,0:4:12:0,12,122	0/0:3,0:3:6:0,6,63	0/0:2,0:2:6:0,6,63	0/0:3,0:3:9:0,9,95	./.:.:.:.:.	./.:.:.:.:.	1/1:0,3:3:9:93,9,0	0/0:5,0:5:15:0,15,153	./.:.:.:.:.	1/1:0,1:1:3:30,3,0	0/0:6,0:6:18:0,18,189	0/0:3,0:3:9:0,9,95	./.:.:.:.:.	0/0:4,0:4:12:0,12,128	0/0:3,0:3:9:0,9,95	0/0:2,0:2:6:0,6,66	1/1:2,5:7:15:153,15,0	./.:.:.:.:.	./.:.:.:.:.	./.:.:.:.:.	./.:.:.:.:.	0/0:5,0:6:9:0,9,120	./.:.:.:.:.	./.:.:.:.:.	0/0:21,0:21:42:0,42,482
chr0	114115719	.	C	G	235.29	.	AC=13;AF=0.079;AN=164;DP=188;Dels=0.00;FS=6.373;HaplotypeScore=0.0800;InbreedingCoeff=0.1727;MLEAC=11;MLEAF=0.067;MQ=59.60;MQ0=0;QD=18.10	GT:AD:DP:GQ:PL	0/0:2,0:2:6:0,6,65	0/0:9,0:9:27:0,27,284	0/0:2,0:2:6:0,6,65	0/0:5,0:5:15:0,15,154	0/0:1,0:1:3:0,3,32	./.:.:.:.:.	./.:.:.:.:.	./.:.:.:.:.	0/0:2,0:2:6:0,6,64	0/0:2,0:2:6:0,6,64	./.:.:.:.:.	1/1:0,1:1:3:32,3,0	0/0:1,0:1:3:0,3,32	./.:.:.:.:.	0/0:4,0:4:12:0,12,120	./.:.:.:.:.	0/0:2,0:2:6:0,6,63	0/0:1,0:1:3:0,3,32	./.:.:.:.:.	./.:.:.:.:.	./.:.:.:.:.	./.:.:.:.:.	0/0:2,0:2:3:0,3,45	./.:.:.:.:.	./.:.:.:.:.	./.:.:.:.:.	0/0:5,0:5:15:0,15,156	0/0:1,0:1:3:0,3,32	./.:.:.:.:.	./.:.:.:.:.	./.:.:.:.:.	0/0:1,0:1:3:0,3,31	./.:.:.:.:.	0/0:2,0:2:6:0,6,65	./.:.:.:.:.	0/0:1,0:1:3:0,3,34	0/0:1,0:1:3:0,3,32	./.:.:.:.:.	0/0:2,0:2:3:0,3,45	0/0:4,0:4:12:0,12,131	0/0:1,0:1:3:0,3,31	0/0:1,0:1:3:0,3,32	0/0:8,0:8:21:0,21,231	0/0:2,0:2:6:0,6,57	./.:.:.:.:.	./.:.:.:.:.	0/0:4,0:4:12:0,12,126	0/0:1,0:1:3:0,3,33	0/0:1,0:1:3:0,3,32	0/0:3,0:3:9:0,9,89	0/0:1,0:1:3:0,3,31	0/0:3,0:3:9:0,9,95	./.:.:.:.:.	./.:.:.:.:.	./.:.:.:.:.	0/0:2,0:2:6:0,6,61	1/1:0,1:1:3:32,3,0	1/1:0,1:1:3:31,3,0	0/0:1,0:1:3:0,3,32	0/0:3,0:3:9:0,9,95	./.:.:.:.:.	0/0:1,0:1:3:0,3,32	0/0:3,0:3:9:0,9,93	0/0:2,0:2:6:0,6,61	0/0:3,0:3:9:0,9,95	0/0:3,0:3:9:0,9,92	./.:.:.:.:.	0/0:2,0:2:6:0,6,63	0/0:1,0:1:3:0,3,32	0/0:1,0:1:3:0,3,31	./.:.:.:.:.	./.:.:.:.:.	0/0:5,0:5:12:0,12,139	0/1:1,1:2:23:23,0,24	1/1:0,2:2:6:63,6,0	1/1:0,1:1:3:32,3,0	./.:.:.:.:.	./.:.:.:.:.	./.:.:.:.:.	0/0:3,0:3:9:0,9,97	0/0:2,0:2:6:0,6,61	./.:.:.:.:.	0/0:1,0:1:3:0,3,34	0/0:2,0:2:6:0,6,61	0/0:1,0:1:3:0,3,32	./.:.:.:.:.	./.:.:.:.:.	./.:.:.:.:.	0/0:2,0:2:6:0,6,63	0/0:1,0:1:3:0,3,35	./.:.:.:.:.	0/0:2,0:2:6:0,6,63	0/0:1,0:1:3:0,3,32	0/0:1,0:1:3:0,3,32	0/0:2,0:2:6:0,6,64	./.:.:.:.:.	0/0:1,0:1:3:0,3,32	0/0:1,0:1:3:0,3,32	./.:.:.:.:.	0/0:1,0:1:3:0,3,32	0/0:2,0:2:6:0,6,65	./.:.:.:.:.	0/0:1,0:1:3:0,3,31	./.:.:.:.:.	./.:.:.:.:.	0/0:2,0:2:6:0,6,59	./.:.:.:.:.	0/0:3,0:3:9:0,9,92	0/0:1,0:1:3:0,3,30	./.:.:.:.:.	0/0:3,0:3:9:0,9,92	0/0:1,0:1:3:0,3,30	0/0:4,0:4:12:0,12,122	0/0:3,0:3:9:0,9,89	./.:.:.:.:.	0/0:1,0:1:3:0,3,32	0/0:2,0:2:6:0,6,63	0/0:1,0:1:3:0,3,31	1/1:0,5:5:15:156,15,0	0/0:3,0:3:9:0,9,95	0/0:3,0:3:9:0,9,92	0/0:3,0:3:9:0,9,92	./.:.:.:.:.	0/0:1,0:1:3:0,3,32	./.:.:.:.:.	0/0:1,0:1:3:0,3,31	./.:.:.:.:.	0/0:1,0:1:3:0,3,31	./.:.:.:.:.	./.:.:.:.:.	./.:.:.:.:.	./.:.:.:.:.	./.:.:.:.:.	./.:.:.:.:.	./.:.:.:.:.	./.:.:.:.:.	0/0:16,0:16:48:0,48,527
chr0	114115845	.	C	T	118.79	.	AC=11;AF=0.056;AN=196;BaseQRankSum=1.518;DP=320;Dels=0.00;FS=12.598;HaplotypeScore=0.0545;InbreedingCoeff=0.1645;MLEAC=8;MLEAF=0.041;MQ=59.70;MQ0=0;MQRankSum=0.782;QD=13.20;ReadPosRankSum=-1.088	GT:AD:DP:GQ:PL	0/0:13,0:13:39:0,39,413	0/0:8,0:8:24:0,24,232	0/0:4,0:4:12:0,12,122	0/0:12,0:12:30:0,30,342	0/0:5,0:5:15:0,15,157	0/0:5,0:5:9:0,9,122	./.:.:.:.:.	0/0:1,0:1:3:0,3,35	./.:.:.:.:.	0/0:4,0:4:12:0,12,116	./.:.:.:.:.	0/0:2,0:2:6:0,6,63	0/0:8,0:8:24:0,24,241	./.:.:.:.:.	0/0:6,0:6:18:0,18,184	0/0:4,0:4:9:0,9,107	0/0:5,0:5:15:0,15,156	1/1:0,1:1:3:32,3,0	0/0:4,0:4:9:0,9,111	0/0:3,0:3:9:0,9,93	./.:.:.:.:.	0/0:6,0:6:12:0,12,151	0/0:5,0:5:15:0,15,153	0/0:4,0:4:9:0,9,110	./.:.:.:.:.	0/0:3,0:3:9:0,9,96	0/0:4,0:4:12:0,12,131	./.:.:.:.:.	0/0:1,0:1:3:0,3,30	0/0:8,0:8:21:0,21,233	0/0:2,0:2:6:0,6,59	0/0:2,0:2:6:0,6,57	0/0:5,0:5:12:0,12,139	./.:.:.:.:.	0/0:2,0:2:6:0,6,63	1/1:0,2:2:6:61,6,0	0/0:8,0:8:18:0,18,217	1/1:0,1:1:3:33,3,0	0/0:3,0:3:9:0,9,92	0/0:1,0:1:3:0,3,33	./.:.:.:.:.	0/0:4,0:4:9:0,9,110	0/0:7,0:7:21:0,21,217	0/0:1,0:1:3:0,3,31	0/0:4,0:4:12:0,12,126	0/0:10,0:10:24:0,24,276	0/0:8,0:8:24:0,24,252	0/0:1,0:1:3:0,3,32	0/0:1,0:1:3:0,3,32	0/0:2,0:2:6:0,6,62	0/0:1,0:1:3:0,3,31	0/0:3,0:3:9:0,9,95	0/0:2,0:2:6:0,6,65	0/0:1,0:1:3:0,3,32	0/0:2,0:2:6:0,6,63	./.:.:.:.:.	0/0:2,0:2:6:0,6,64	0/0:2,0:2:6:0,6,63	0/0:3,0:3:9:0,9,98	0/0:2,0:2:6:0,6,67	0/0:6,0:6:18:0,18,181	0/0:1,0:1:3:0,3,33	0/0:4,0:4:12:0,12,118	0/0:1,0:1:3:0,3,32	0/0:2,0:2:6:0,6,61	0/0:1,0:1:3:0,3,31	0/0:2,0:2:6:0,6,62	0/0:1,0:1:3:0,3,30	./.:.:.:.:.	./.:.:.:.:.	./.:.:.:.:.	./.:.:.:.:.	0/0:3,0:3:9:0,9,92	0/0:3,0:3:6:0,6,63	0/0:2,0:2:6:0,6,61	0/0:1,0:1:3:0,3,32	./.:.:.:.:.	./.:.:.:.:.	./.:.:.:.:.	0/0:7,0:7:18:0,18,199	0/0:1,0:1:3:0,3,32	./.:.:.:.:.	0/0:4,0:4:12:0,12,130	0/0:2,0:2:6:0,6,61	0/0:1,0:1:3:0,3,31	./.:.:.:.:.	./.:.:.:.:.	0/1:1,2:3:16:50,0,16	./.:.:.:.:.	0/0:4,0:4:12:0,12,122	./.:.:.:.:.	0/0:2,0:2:6:0,6,64	0/0:2,0:2:3:0,3,45	./.:.:.:.:.	0/0:1,0:1:3:0,3,30	0/0:1,0:1:3:0,3,29	1/1:0,1:1:3:32,3,0	./.:.:.:.:.	./.:.:.:.:.	./.:.:.:.:.	0/0:2,0:2:6:0,6,61	./.:.:.:.:.	./.:.:.:.:.	0/0:2,0:2:6:0,6,62	./.:.:.:.:.	0/0:5,0:5:15:0,15,157	0/0:1,0:1:3:0,3,36	0/0:4,0:4:12:0,12,124	0/0:1,0:1:3:0,3,30	./.:.:.:.:.	0/0:1,0:1:3:0,3,32	0/0:1,0:1:3:0,3,30	0/0:5,0:5:15:0,15,151	./.:.:.:.:.	0/0:3,0:3:9:0,9,96	./.:.:.:.:.	1/1:0,1:1:3:32,3,0	0/0:1,0:1:3:0,3,31	0/0:5,0:5:15:0,15,151	0/0:1,0:1:3:0,3,31	0/0:3,0:3:9:0,9,96	0/0:2,0:2:6:0,6,59	0/0:1,0:1:3:0,3,32	0/0:2,0:2:6:0,6,60	0/0:2,0:2:3:0,3,45	0/0:1,0:1:3:0,3,31	0/0:1,0:1:3:0,3,31	0/0:4,0:4:12:0,12,126	./.:.:.:.:.	0/0:2,0:2:3:0,3,45	./.:.:.:.:.	./.:.:.:.:.	./.:.:.:.:.	./.:.:.:.:.	./.:.:.:.:.	./.:.:.:.:.	0/0:15,0:15:45:0,45,513
chr0	114116121	.	C	T	665.42	.	AC=18;AF=0.073;AN=246;BaseQRankSum=-1.952;DP=667;Dels=0.00;FS=1.667;HaplotypeScore=0.0479;InbreedingCoeff=0.3968;MLEAC=13;MLEAF=0.053;MQ=59.39;MQ0=0;MQRankSum=-0.019;QD=22.18;ReadPosRankSum=0.328	GT:AD:DP:GQ:PL	0/0:46,0:46:99:0,138,1478	0/0:19,0:19:57:0,57,599	0/0:11,0:11:33:0,33,342	0/0:38,0:38:99:0,114,1167	0/0:11,0:11:33:0,33,339	0/0:7,0:7:21:0,21,204	0/0:6,0:6:18:0,18,190	0/0:2,0:2:6:0,6,63	0/0:1,0:1:3:0,3,32	0/0:10,0:10:27:0,27,296	0/0:1,0:1:3:0,3,31	1/1:0,9:9:21:242,21,0	0/0:14,0:14:42:0,42,440	./.:.:.:.:.	0/0:19,0:19:51:0,51,563	0/0:13,1:14:33:0,33,377	0/0:14,0:14:39:0,39,403	0/0:1,0:1:3:0,3,31	0/0:2,0:2:6:0,6,65	1/1:0,3:3:9:91,9,0	./.:.:.:.:.	0/0:10,0:10:30:0,30,296	0/0:15,0:15:45:0,45,458	0/0:10,0:10:30:0,30,323	./.:.:.:.:.	0/0:18,0:18:54:0,54,562	0/0:14,0:14:42:0,42,436	0/0:3,0:3:6:0,6,65	0/0:4,0:4:12:0,12,126	0/0:18,0:18:54:0,54,537	0/0:3,0:3:9:0,9,95	0/0:3,0:3:9:0,9,93	0/0:4,0:4:12:0,12,119	0/0:3,0:3:9:0,9,100	0/0:10,0:10:30:0,30,310	0/0:4,0:4:12:0,12,128	0/0:9,0:9:27:0,27,282	0/0:9,0:9:27:0,27,271	0/0:7,0:7:21:0,21,223	0/0:1,0:1:3:0,3,33	0/0:1,0:1:3:0,3,29	0/0:7,0:7:21:0,21,219	0/0:14,0:14:39:0,39,424	0/0:8,0:8:24:0,24,254	0/0:12,0:12:36:0,36,369	0/0:10,0:10:30:0,30,313	0/0:8,0:8:24:0,24,246	0/0:1,0:1:3:0,3,30	./.:.:.:.:.	0/0:5,0:5:15:0,15,153	./.:.:.:.:.	0/0:2,0:2:6:0,6,63	0/0:3,0:3:9:0,9,95	0/0:1,0:1:3:0,3,32	1/1:0,2:2:6:57,6,0	0/0:2,0:2:6:0,6,65	1/1:0,3:3:9:91,9,0	1/1:0,4:4:12:125,12,0	0/0:3,0:3:9:0,9,96	0/0:7,0:7:21:0,21,221	0/0:1,0:1:3:0,3,30	0/0:4,0:4:12:0,12,119	0/0:2,0:2:6:0,6,63	0/0:3,0:3:9:0,9,97	0/0:1,0:1:3:0,3,30	0/0:2,0:2:6:0,6,65	0/0:6,0:6:18:0,18,188	0/0:3,0:3:9:0,9,94	0/0:2,0:2:6:0,6,63	./.:.:.:.:.	./.:.:.:.:.	0/0:1,0:1:3:0,3,30	0/0:3,0:3:9:0,9,96	0/0:1,0:1:3:0,3,33	1/1:0,2:2:6:57,6,0	1/1:0,1:1:3:32,3,0	1/1:0,1:1:3:31,3,0	0/0:3,0:3:9:0,9,95	./.:.:.:.:.	0/0:4,0:4:12:0,12,122	0/0:1,0:1:3:0,3,31	0/0:2,0:2:6:0,6,61	0/0:3,0:3:9:0,9,88	0/0:1,0:1:3:0,3,34	0/0:2,0:2:6:0,6,59	./.:.:.:.:.	0/0:2,0:2:6:0,6,65	0/0:5,0:5:15:0,15,154	0/0:4,0:4:9:0,9,92	0/0:4,0:4:12:0,12,124	0/0:2,0:2:6:0,6,65	0/0:2,0:2:6:0,6,61	0/0:1,0:1:3:0,3,31	./.:.:.:.:.	0/0:1,0:1:3:0,3,32	0/0:3,0:3:9:0,9,94	0/0:3,0:3:9:0,9,95	0/0:1,0:1:3:0,3,32	0/0:1,0:1:3:0,3,33	0/0:1,0:1:3:0,3,31	0/0:6,0:6:18:0,18,183	./.:.:.:.:.	0/0:1,0:1:3:0,3,31	0/0:2,0:2:6:0,6,61	0/0:2,0:2:6:0,6,65	0/0:5,0:5:12:0,12,139	0/0:2,0:2:6:0,6,63	0/0:5,0:5:15:0,15,158	0/0:2,0:2:6:0,6,63	0/0:2,0:2:6:0,6,61	0/0:4,0:4:12:0,12,123	0/0:2,0:2:6:0,6,64	0/0:8,0:8:24:0,24,247	0/0:2,0:2:6:0,6,63	./.:.:.:.:.	0/0:3,0:3:9:0,9,97	0/0:3,0:3:9:0,9,91	0/0:2,0:2:6:0,6,59	1/1:0,5:5:15:155,15,0	0/0:3,0:3:9:0,9,97	0/0:3,0:3:9:0,9,95	0/0:4,0:4:12:0,12,125	0/0:5,0:5:15:0,15,158	0/0:5,0:5:9:0,9,120	0/0:2,0:2:6:0,6,59	0/0:3,0:3:9:0,9,96	0/0:2,0:2:6:0,6,63	0/0:1,0:1:3:0,3,32	0/0:2,0:2:6:0,6,63	0/0:4,0:4:6:0,6,89	0/0:3,0:3:6:0,6,76	0/0:2,0:2:6:0,6,61	./.:.:.:.:.	0/0:6,0:6:9:0,9,134	./.:.:.:.:.	0/0:2,0:2:3:0,3,45	0/0:19,0:19:57:0,57,608
chr0	114127159	.	T	C	974.68	.	AC=20;AF=0.082;AN=244;BaseQRankSum=1.801;DP=612;Dels=0.00;FS=0.601;HaplotypeScore=0.1272;InbreedingCoeff=0.4800;MLEAC=16;MLEAF=0.066;MQ=59.07;MQ0=2;MQRankSum=0.177;QD=23.77;ReadPosRankSum=-2.094	GT:AD:DP:GQ:PL	0/0:25,0:25:72:0,72,776	0/0:13,0:13:39:0,39,396	0/0:10,0:10:27:0,27,284	0/0:28,0:28:78:0,78,811	0/0:13,0:13:36:0,36,387	0/0:4,0:4:12:0,12,119	0/0:4,0:4:12:0,12,122	0/0:3,0:3:9:0,9,88	0/0:4,0:4:9:0,9,94	0/0:12,0:12:33:0,33,348	./.:.:.:.:.	0/0:5,0:5:15:0,15,157	0/0:13,0:13:39:0,39,397	0/0:3,0:3:9:0,9,91	0/0:10,0:10:27:0,27,275	0/0:11,0:11:33:0,33,333	0/0:6,0:7:18:0,18,177	./.:.:.:.:.	./.:.:.:.:.	./.:.:.:.:.	0/0:1,0:1:3:0,3,32	0/0:5,0:5:15:0,15,152	0/0:6,0:6:18:0,18,185	0/0:7,0:7:18:0,18,180	./.:.:.:.:.	0/0:9,0:9:27:0,27,273	0/0:10,0:10:30:0,30,301	1/1:0,1:1:3:32,3,0	1/1:0,2:2:6:63,6,0	1/1:0,9:9:24:273,24,0	1/1:0,5:5:15:160,15,0	./.:.:.:.:.	0/0:8,0:8:21:0,21,223	0/0:2,0:2:6:0,6,67	0/0:4,0:4:12:0,12,128	0/0:2,0:2:6:0,6,62	0/0:11,0:11:33:0,33,337	0/0:4,0:4:12:0,12,119	1/1:0,5:6:15:155,15,0	0/0:2,0:2:6:0,6,64	0/0:1,0:1:3:0,3,30	0/0:9,0:9:24:0,24,258	0/0:18,0:18:48:0,48,520	0/0:10,0:10:30:0,30,315	0/0:9,0:9:27:0,27,273	0/0:4,0:4:12:0,12,116	0/0:5,0:5:12:0,12,136	0/0:1,0:1:3:0,3,32	0/0:3,0:3:9:0,9,95	0/0:3,0:3:6:0,6,75	0/0:3,0:3:9:0,9,93	0/0:1,0:1:3:0,3,33	0/0:5,0:5:15:0,15,150	0/0:3,0:3:9:0,9,92	0/0:4,0:4:12:0,12,126	0/0:1,0:1:3:0,3,32	0/0:3,0:3:9:0,9,95	0/0:7,0:7:21:0,21,208	0/0:3,0:3:9:0,9,93	0/0:4,0:4:12:0,12,127	0/0:4,0:4:12:0,12,120	0/0:3,0:3:9:0,9,95	0/0:7,0:7:21:0,21,214	0/0:4,0:4:12:0,12,126	0/0:1,0:1:3:0,3,32	0/0:2,0:2:6:0,6,61	0/0:2,0:2:6:0,6,63	1/1:0,3:3:9:92,9,0	1/1:0,4:4:12:118,12,0	0/0:1,0:1:3:0,3,32	0/0:1,0:1:3:0,3,31	0/0:3,0:3:9:0,9,93	0/0:2,0:2:6:0,6,55	0/0:6,0:6:18:0,18,182	0/0:3,0:3:9:0,9,101	0/0:4,0:4:12:0,12,125	0/0:5,0:5:12:0,12,136	./.:.:.:.:.	0/0:1,0:1:3:0,3,33	0/0:7,0:7:18:0,18,205	0/0:4,0:4:12:0,12,124	0/0:3,0:3:9:0,9,87	0/0:1,0:1:3:0,3,31	0/0:3,0:3:9:0,9,87	0/0:4,0:4:12:0,12,122	0/0:3,0:3:9:0,9,89	0/0:4,0:4:12:0,12,122	0/0:2,0:2:6:0,6,58	0/0:3,0:3:9:0,9,97	./.:.:.:.:.	0/0:2,0:2:6:0,6,59	0/0:1,0:1:3:0,3,31	0/0:1,0:1:3:0,3,33	./.:.:.:.:.	0/0:2,0:2:6:0,6,61	0/0:3,0:3:9:0,9,91	./.:.:.:.:.	0/0:1,0:1:3:0,3,31	0/0:1,0:1:3:0,3,29	0/0:3,0:3:9:0,9,92	0/0:2,0:2:6:0,6,67	0/0:1,0:1:3:0,3,31	0/0:2,0:2:6:0,6,60	0/0:5,0:5:15:0,15,152	./.:.:.:.:.	0/0:2,0:2:6:0,6,57	0/0:4,0:4:12:0,12,125	0/0:4,0:4:12:0,12,121	./.:.:.:.:.	./.:.:.:.:.	0/0:5,0:5:15:0,15,143	./.:.:.:.:.	0/0:9,0:9:27:0,27,277	1/1:0,2:2:6:63,6,0	1/1:0,5:5:12:136,12,0	1/1:0,4:4:12:130,12,0	0/0:3,0:3:9:0,9,92	0/0:2,0:2:6:0,6,57	0/0:3,0:3:9:0,9,92	0/0:4,0:5:12:0,12,118	0/0:4,0:4:12:0,12,129	0/0:3,0:3:9:0,9,93	0/0:9,0:9:24:0,24,258	0/0:2,0:2:6:0,6,59	0/0:2,0:2:6:0,6,59	0/0:5,0:5:15:0,15,154	0/0:3,0:3:9:0,9,91	0/0:6,0:6:18:0,18,189	0/0:2,0:2:6:0,6,59	0/0:2,0:3:3:0,3,45	0/0:4,0:5:6:0,6,89	0/0:1,0:1:3:0,3,32	0/0:2,0:2:3:0,3,45	0/0:8,2:10:18:0,18,208	./.:.:.:.:.	0/0:6,0:6:9:0,9,134	0/0:31,0:31:90:0,90,1010
chr0	114127738	.	C	T	1337.09	.	AC=15;AF=0.059;AN=256;BaseQRankSum=-1.232;DP=778;Dels=0.00;FS=4.133;HaplotypeScore=0.0388;InbreedingCoeff=0.3628;MLEAC=12;MLEAF=0.047;MQ=59.85;MQ0=0;MQRankSum=-0.226;QD=25.23;ReadPosRankSum=-3.039	GT:AD:DP:GQ:PL	0/0:47,0:47:99:0,141,1501	0/0:13,0:13:39:0,39,408	0/0:11,0:11:30:0,30,309	0/0:41,0:41:99:0,123,1261	0/0:16,0:16:42:0,42,462	0/0:8,0:8:21:0,21,218	0/0:3,0:3:9:0,9,92	0/0:3,0:3:9:0,9,95	0/0:1,0:1:3:0,3,33	0/0:5,0:5:15:0,15,151	0/0:1,0:1:3:0,3,32	0/0:11,0:11:30:0,30,322	1/1:0,20:20:60:603,60,0	0/0:2,0:2:6:0,6,60	1/1:0,18:18:54:540,54,0	0/0:13,0:13:39:0,39,398	0/0:9,0:9:27:0,27,278	0/0:2,0:2:6:0,6,62	0/0:2,0:2:6:0,6,63	0/0:8,0:8:24:0,24,229	0/0:5,0:5:15:0,15,157	0/0:8,0:8:21:0,21,221	0/0:7,0:7:21:0,21,214	0/0:14,0:14:42:0,42,436	0/0:2,0:2:6:0,6,66	0/0:15,0:15:45:0,45,454	0/0:18,0:18:54:0,54,554	0/0:3,0:3:9:0,9,98	0/0:1,0:1:3:0,3,32	0/0:21,0:21:63:0,63,656	./.:.:.:.:.	0/0:2,0:2:6:0,6,65	0/0:9,0:9:24:0,24,262	0/0:1,0:1:3:0,3,33	0/0:11,0:11:33:0,33,340	0/0:6,0:6:18:0,18,195	0/0:15,0:15:45:0,45,467	0/0:5,0:5:12:0,12,138	0/0:6,0:6:18:0,18,177	./.:.:.:.:.	0/0:8,0:8:24:0,24,258	0/0:9,0:9:27:0,27,281	0/0:23,0:23:66:0,66,690	0/0:10,0:10:30:0,30,305	0/0:8,0:8:24:0,24,242	0/0:10,0:10:30:0,30,312	0/0:16,0:16:48:0,48,481	0/0:3,0:3:9:0,9,98	./.:.:.:.:.	0/0:2,0:2:6:0,6,61	0/0:1,0:1:3:0,3,32	0/0:2,0:2:3:0,3,45	0/0:2,0:2:3:0,3,45	0/0:1,0:1:3:0,3,32	0/0:4,0:4:12:0,12,117	1/1:0,2:2:6:61,6,0	0/0:3,0:3:9:0,9,86	0/0:11,0:11:30:0,30,325	./.:.:.:.:.	0/0:2,0:2:6:0,6,61	1/1:0,4:4:12:123,12,0	1/1:0,1:1:3:32,3,0	0/0:3,0:3:9:0,9,97	0/0:6,0:6:18:0,18,190	0/0:4,0:4:9:0,9,95	1/1:0,3:3:9:95,9,0	0/0:8,0:8:24:0,24,250	0/0:2,0:2:6:0,6,59	0/0:4,0:4:12:0,12,127	./.:.:.:.:.	0/0:2,0:2:6:0,6,61	0/0:3,0:3:9:0,9,92	0/0:4,0:4:12:0,12,127	0/0:5,0:5:15:0,15,149	0/0:4,0:4:12:0,12,117	0/0:2,0:2:6:0,6,62	0/0:4,0:4:12:0,12,121	0/0:1,0:1:3:0,3,32	./.:.:.:.:.	0/0:3,0:3:9:0,9,101	0/0:2,0:2:6:0,6,65	0/0:5,0:5:9:0,9,118	0/0:1,0:1:3:0,3,32	0/0:4,0:4:12:0,12,126	0/0:6,0:6:18:0,18,185	0/0:3,0:3:9:0,9,89	0/0:2,0:2:6:0,6,59	./.:.:.:.:.	0/0:6,0:6:15:0,15,173	0/0:5,0:5:15:0,15,170	0/0:1,0:1:3:0,3,32	0/0:4,0:4:12:0,12,124	0/0:4,0:4:12:0,12,124	0/0:1,0:1:3:0,3,30	1/1:0,2:2:6:63,6,0	0/0:3,0:3:9:0,9,97	0/0:8,0:8:24:0,24,251	0/0:1,0:1:3:0,3,30	./.:.:.:.:.	0/0:1,0:1:3:0,3,33	0/0:7,0:7:21:0,21,227	./.:.:.:.:.	0/1:2,1:3:23:23,0,50	0/0:1,0:1:3:0,3,32	0/0:1,0:1:3:0,3,29	0/0:3,0:3:9:0,9,92	0/0:3,0:3:9:0,9,89	0/0:4,0:4:12:0,12,127	0/0:1,0:1:3:0,3,32	0/0:2,0:2:6:0,6,60	0/0:4,0:4:12:0,12,122	0/0:1,0:1:3:0,3,32	0/0:3,0:3:9:0,9,91	0/0:6,0:6:18:0,18,182	0/0:6,0:6:18:0,18,182	0/0:2,0:2:6:0,6,63	0/0:4,0:4:12:0,12,122	0/0:5,0:5:12:0,12,141	0/0:3,0:3:9:0,9,92	0/0:3,0:3:9:0,9,95	0/0:3,0:3:9:0,9,92	0/0:3,0:3:9:0,9,97	0/0:8,0:8:24:0,24,245	0/0:3,0:3:6:0,6,74	0/0:7,0:7:18:0,18,190	0/0:1,0:1:3:0,3,32	0/0:2,0:2:6:0,6,63	0/0:3,0:3:9:0,9,93	0/0:3,0:3:9:0,9,95	0/0:2,0:2:3:0,3,45	0/0:5,0:5:12:0,12,137	0/0:3,0:3:6:0,6,76	0/0:6,0:6:12:0,12,153	0/0:5,0:5:9:0,9,123	0/0:4,0:4:9:0,9,109	0/0:3,0:3:6:0,6,75	0/0:32,0:32:96:0,96,1081
chr0	114130773	.	T	C	2537.48	.	AC=28;AF=0.107;AN=262;BaseQRankSum=1.415;DP=1039;Dels=0.00;FS=7.437;HaplotypeScore=0.1337;InbreedingCoeff=0.5718;MLEAC=25;MLEAF=0.095;MQ=59.79;MQ0=0;MQRankSum=-0.454;QD=25.37;ReadPosRankSum=1.020	GT:AD:DP:GQ:PL	0/0:57,0:57:99:0,171,1852	0/0:16,0:16:48:0,48,505	0/0:10,0:10:27:0,27,295	0/0:53,0:53:99:0,159,1636	0/0:13,0:13:39:0,39,407	0/0:10,0:10:30:0,30,297	0/0:24,0:24:72:0,72,711	./.:.:.:.:.	0/0:2,0:2:6:0,6,64	0/0:16,0:16:45:0,45,475	0/0:2,0:2:6:0,6,65	0/0:22,0:22:66:0,66,685	0/0:18,0:18:51:0,51,548	0/0:2,0:2:6:0,6,63	0/0:17,0:17:51:0,51,530	0/0:20,0:20:60:0,60,620	0/0:19,0:19:57:0,57,579	0/0:6,0:6:18:0,18,195	0/0:9,0:9:27:0,27,284	0/0:13,0:13:36:0,36,377	0/0:4,0:4:12:0,12,131	0/0:24,0:24:72:0,72,743	0/0:12,0:12:36:0,36,376	1/1:0,16:16:48:496,48,0	./.:.:.:.:.	0/0:15,0:15:42:0,42,448	0/0:12,0:12:33:0,33,357	0/0:5,0:5:15:0,15,158	0/0:1,0:1:3:0,3,32	0/0:35,0:35:99:0,105,1060	0/0:5,0:5:15:0,15,162	0/0:4,0:4:12:0,12,126	0/0:25,0:25:72:0,72,754	./.:.:.:.:.	0/0:11,0:11:33:0,33,348	0/0:6,0:6:18:0,18,189	0/0:23,0:23:69:0,69,712	0/0:15,0:15:45:0,45,457	0/0:12,0:12:33:0,33,350	0/0:2,0:2:6:0,6,63	0/0:2,0:2:6:0,6,65	0/0:16,0:16:48:0,48,497	0/0:19,0:19:51:0,51,556	1/1:0,15:15:45:475,45,0	1/1:0,15:15:45:456,45,0	0/0:23,0:23:63:0,63,679	0/0:10,0:10:30:0,30,307	0/1:1,2:3:23:57,0,23	0/0:1,0:1:3:0,3,31	0/0:4,0:4:12:0,12,128	0/0:2,0:2:6:0,6,63	0/0:4,0:4:12:0,12,124	0/0:6,0:6:18:0,18,184	0/0:3,0:3:9:0,9,91	0/0:5,0:5:15:0,15,149	0/0:2,0:2:6:0,6,64	1/1:0,4:4:9:108,9,0	1/1:0,6:6:18:189,18,0	./.:.:.:.:.	1/1:0,7:7:21:227,21,0	0/0:2,0:2:6:0,6,61	0/0:4,0:4:12:0,12,118	0/0:11,0:11:33:0,33,344	0/0:4,0:4:12:0,12,126	0/0:2,0:2:6:0,6,61	0/0:5,0:5:15:0,15,153	0/0:3,0:3:9:0,9,90	0/0:4,0:4:12:0,12,122	0/0:3,0:3:9:0,9,90	0/0:2,0:2:6:0,6,61	0/0:1,0:1:3:0,3,31	0/0:5,0:5:12:0,12,138	0/0:1,0:1:3:0,3,32	0/1:6,1:7:11:11,0,166	1/1:0,8:8:24:251,24,0	1/1:0,3:3:9:97,9,0	1/1:0,1:1:3:32,3,0	0/0:4,0:4:12:0,12,124	1/1:0,1:1:3:32,3,0	0/0:4,0:4:12:0,12,126	0/0:6,0:6:18:0,18,191	0/0:4,0:4:12:0,12,125	0/0:2,0:2:6:0,6,68	0/0:3,0:3:9:0,9,95	0/0:2,0:2:6:0,6,62	0/0:4,0:4:12:0,12,125	0/0:7,0:7:21:0,21,226	0/0:6,0:6:18:0,18,189	0/0:1,0:1:3:0,3,31	0/0:2,0:2:6:0,6,67	0/0:2,0:2:6:0,6,61	0/0:5,0:5:15:0,15,152	0/0:6,0:6:18:0,18,185	0/0:4,0:4:12:0,12,122	0/0:3,0:3:9:0,9,92	0/0:5,0:5:15:0,15,158	0/0:7,0:7:21:0,21,225	0/0:3,0:3:9:0,9,91	./.:.:.:.:.	0/0:2,0:2:6:0,6,59	0/0:3,0:3:9:0,9,93	0/0:7,0:7:21:0,21,218	0/0:3,0:3:9:0,9,93	0/0:2,0:2:6:0,6,65	0/0:2,0:2:6:0,6,65	0/0:3,0:3:9:0,9,91	0/0:5,0:5:15:0,15,158	0/0:7,0:7:21:0,21,217	0/0:1,0:1:3:0,3,33	0/0:14,0:14:42:0,42,415	0/0:5,0:5:15:0,15,150	0/0:1,0:1:3:0,3,34	0/0:13,0:13:36:0,36,391	0/0:8,0:8:24:0,24,249	0/0:1,0:1:3:0,3,33	0/0:2,0:2:3:0,3,45	0/0:6,0:6:18:0,18,189	0/0:2,0:2:6:0,6,60	0/0:2,0:2:6:0,6,63	0/0:4,0:4:12:0,12,121	1/1:0,3:3:9:91,9,0	1/1:0,10:10:30:314,30,0	0/0:7,0:7:21:0,21,221	0/0:9,0:9:27:0,27,280	0/0:3,0:3:9:0,9,94	0/0:2,0:2:6:0,6,65	0/0:7,0:7:21:0,21,216	0/0:2,0:2:6:0,6,60	1/1:0,1:1:3:32,3,0	0/0:2,0:2:3:0,3,45	0/0:6,0:6:18:0,18,181	0/0:5,0:5:9:0,9,119	0/0:8,0:8:21:0,21,231	0/0:9,0:9:18:0,18,211	0/0:4,0:4:6:0,6,89	./.:.:.:.:.	0/0:18,0:18:54:0,54,579
chr0	114154952	.	A	T	3868.88	.	AC=62;AF=0.242;AN=256;BaseQRankSum=0.962;DP=850;Dels=0.00;FS=17.783;HaplotypeScore=0.0538;InbreedingCoeff=0.6490;MLEAC=55;MLEAF=0.215;MQ=59.61;MQ0=0;MQRankSum=1.124;QD=25.12;ReadPosRankSum=1.201	GT:AD:DP:GQ:PL	0/0:62,0:62:99:0,186,1965	0/0:15,0:15:42:0,42,450	0/0:21,0:21:63:0,63,643	0/0:47,0:47:99:0,141,1420	0/0:17,0:17:51:0,51,519	1/1:0,10:10:30:311,30,0	0/0:12,0:12:36:0,36,367	0/0:4,0:4:12:0,12,128	0/0:3,0:3:9:0,9,93	0/0:17,0:17:51:0,51,528	0/0:1,0:1:3:0,3,32	0/0:18,0:18:54:0,54,555	0/0:9,0:9:27:0,27,278	0/0:1,0:1:3:0,3,33	0/0:14,0:14:42:0,42,449	0/0:13,0:13:36:0,36,391	1/1:0,17:17:51:518,51,0	./.:.:.:.:.	1/1:0,9:9:27:281,27,0	1/1:0,8:8:24:232,24,0	./.:.:.:.:.	1/1:0,7:7:18:205,18,0	1/1:0,19:19:57:584,57,0	0/0:23,0:23:69:0,69,704	./.:.:.:.:.	0/0:18,0:18:54:0,54,564	0/0:13,0:13:39:0,39,401	0/0:1,0:1:3:0,3,32	0/0:2,0:2:3:0,3,33	0/0:14,0:14:42:0,42,437	0/0:4,0:4:12:0,12,130	0/0:1,0:1:3:0,3,32	0/1:8,5:13:99:114,0,206	0/0:2,0:2:6:0,6,64	0/0:15,0:15:42:0,42,434	./.:.:.:.:.	0/0:13,0:13:39:0,39,401	0/0:12,0:12:33:0,33,358	0/0:15,0:15:45:0,45,472	0/0:1,0:1:3:0,3,32	0/0:2,0:2:6:0,6,61	0/0:13,0:13:39:0,39,400	0/0:15,0:15:36:0,36,411	0/0:9,0:9:27:0,27,277	1/1:0,7:7:21:211,21,0	0/0:19,0:19:48:0,48,541	0/0:11,0:11:30:0,30,330	0/0:1,0:1:3:0,3,32	0/0:2,0:2:6:0,6,58	0/0:4,0:4:12:0,12,118	0/0:1,0:1:3:0,3,33	0/0:2,0:2:6:0,6,65	0/0:6,0:6:18:0,18,182	0/0:3,0:3:9:0,9,96	0/0:3,0:3:9:0,9,97	0/0:2,0:2:6:0,6,63	0/0:6,0:6:18:0,18,178	0/0:6,0:6:18:0,18,194	0/0:4,0:4:12:0,12,118	0/0:4,0:4:12:0,12,131	./.:.:.:.:.	0/0:6,0:6:18:0,18,191	1/1:0,3:3:9:86,9,0	0/0:8,0:8:24:0,24,245	0/0:5,0:5:15:0,15,162	0/0:5,0:5:15:0,15,148	0/0:3,0:3:9:0,9,95	0/0:3,0:3:9:0,9,91	0/0:3,0:3:6:0,6,74	0/0:1,0:1:3:0,3,31	1/1:0,2:2:3:45,3,0	1/1:0,3:3:9:92,9,0	1/1:0,4:4:12:126,12,0	0/1:1,3:4:19:77,0,19	0/0:2,0:2:6:0,6,63	0/0:2,0:2:6:0,6,61	0/0:2,0:2:6:0,6,65	1/1:0,2:2:6:63,6,0	0/0:2,0:2:6:0,6,61	1/1:0,2:2:6:59,6,0	./.:.:.:.:.	0/0:1,0:1:3:0,3,31	1/1:0,1:1:3:32,3,0	1/1:0,3:3:9:94,9,0	1/1:0,1:1:3:32,3,0	0/0:3,0:3:9:0,9,93	0/0:4,0:4:12:0,12,126	0/0:2,0:2:6:0,6,62	0/0:4,0:4:12:0,12,118	0/0:2,0:2:6:0,6,63	0/0:2,0:2:3:0,3,27	1/1:0,1:1:3:31,3,0	0/0:3,0:3:9:0,9,94	0/0:1,0:1:3:0,3,31	0/0:3,0:3:6:0,6,77	0/0:3,0:3:9:0,9,92	0/0:2,0:2:6:0,6,62	1/1:0,1:1:3:33,3,0	0/0:7,0:7:18:0,18,193	1/1:0,1:1:3:32,3,0	0/0:3,0:3:9:0,9,93	./.:.:.:.:.	0/0:3,0:3:9:0,9,98	1/1:0,3:3:9:95,9,0	1/1:0,2:2:3:45,3,0	1/1:0,4:4:12:124,12,0	1/1:0,2:2:6:64,6,0	0/0:5,0:5:15:0,15,150	0/0:1,0:1:3:0,3,31	0/0:3,0:3:9:0,9,90	0/0:5,0:5:15:0,15,155	0/0:1,0:1:3:0,3,31	0/0:10,0:10:27:0,27,297	0/0:10,0:10:30:0,30,296	0/0:13,0:13:39:0,39,410	0/0:3,0:3:9:0,9,95	0/0:3,0:3:6:0,6,78	1/1:0,2:2:6:65,6,0	0/0:5,0:5:15:0,15,161	1/1:0,1:1:3:32,3,0	1/1:0,3:3:9:96,9,0	0/0:3,0:3:9:0,9,93	1/1:0,7:7:21:214,21,0	1/1:0,7:7:21:214,21,0	1/1:0,4:4:12:121,12,0	0/0:4,0:4:12:0,12,126	0/0:4,0:4:12:0,12,129	1/1:0,1:1:3:31,3,0	0/0:3,0:3:9:0,9,89	./.:.:.:.:.	0/0:2,0:2:3:0,3,45	0/0:4,0:4:6:0,6,88	0/0:8,0:8:18:0,18,208	0/0:5,0:5:9:0,9,120	0/0:1,0:1:3:0,3,31	./.:.:.:.:.	0/0:17,0:17:51:0,51,568
chr0	114160289	.	C	T	1831.63	.	AC=33;AF=0.156;AN=212;BaseQRankSum=-2.385;DP=550;Dels=0.00;FS=0.528;HaplotypeScore=0.0935;InbreedingCoeff=0.5001;MLEAC=30;MLEAF=0.142;MQ=43.46;MQ0=43;MQRankSum=-0.686;QD=20.35;ReadPosRankSum=-1.182	GT:AD:DP:GQ:PL	0/0:35,0:35:75:0,75,802	0/0:15,0:15:33:0,33,353	0/0:18,0:18:48:0,48,531	0/0:30,0:30:81:0,81,888	0/0:9,0:9:21:0,21,220	0/0:2,0:2:3:0,3,33	0/0:11,0:11:30:0,30,329	0/0:4,0:4:9:0,9,101	./.:.:.:.:.	0/0:9,0:9:24:0,24,265	./.:.:.:.:.	0/0:7,0:7:21:0,21,231	0/1:8,1:9:1:1,0,229	./.:.:.:.:.	0/0:15,0:15:33:0,33,354	0/0:6,1:7:9:0,9,99	0/0:14,0:14:39:0,39,417	./.:.:.:.:.	1/1:0,3:3:9:87,9,0	./.:.:.:.:.	0/0:3,0:3:9:0,9,97	0/0:7,0:7:9:0,9,99	1/1:2,2:4:6:65,6,0	0/0:14,0:14:30:0,30,308	./.:.:.:.:.	0/0:10,0:10:27:0,27,276	1/1:1,6:7:18:194,18,0	./.:.:.:.:.	./.:.:.:.:.	0/0:7,0:7:21:0,21,228	./.:.:.:.:.	0/0:2,0:2:6:0,6,67	0/0:6,0:6:9:0,9,94	./.:.:.:.:.	0/0:11,0:11:30:0,30,312	./.:.:.:.:.	0/0:12,0:12:36:0,36,384	0/0:2,0:2:6:0,6,67	0/0:8,0:8:24:0,24,259	./.:.:.:.:.	0/0:2,0:2:3:0,3,32	0/0:5,0:5:15:0,15,172	1/1:0,11:11:24:245,24,0	0/0:5,0:5:9:0,9,99	1/1:0,15:15:45:467,45,0	1/1:0,9:9:27:284,27,0	0/0:9,0:9:21:0,21,224	0/0:2,0:2:6:0,6,67	0/0:1,0:1:3:0,3,33	./.:.:.:.:.	0/0:1,0:1:3:0,3,28	0/0:4,0:4:9:0,9,101	0/0:2,0:2:3:0,3,33	./.:.:.:.:.	0/0:1,0:1:3:0,3,34	0/0:2,0:2:3:0,3,32	0/0:4,0:4:9:0,9,100	0/0:3,0:3:9:0,9,94	0/0:2,0:2:6:0,6,65	0/0:1,0:1:3:0,3,29	0/0:2,0:2:6:0,6,64	./.:.:.:.:.	0/0:6,0:6:15:0,15,162	0/0:4,0:4:6:0,6,61	0/0:4,0:4:9:0,9,101	0/0:5,0:5:9:0,9,97	0/0:3,0:3:9:0,9,96	0/0:3,0:3:9:0,9,100	0/0:2,0:2:6:0,6,69	./.:.:.:.:.	0/0:1,0:1:3:0,3,34	./.:.:.:.:.	./.:.:.:.:.	1/1:0,1:1:3:32,3,0	0/0:5,0:5:15:0,15,162	0/0:3,0:3:9:0,9,100	0/0:4,0:4:12:0,12,130	0/0:1,0:1:3:0,3,34	0/0:2,0:2:6:0,6,63	0/0:4,0:4:12:0,12,132	./.:.:.:.:.	0/0:2,0:2:3:0,3,45	0/0:2,0:2:3:0,3,34	0/0:1,0:1:3:0,3,31	0/0:2,0:2:6:0,6,65	0/0:2,0:2:6:0,6,63	0/0:5,0:5:12:0,12,128	0/0:2,0:2:3:0,3,31	./.:.:.:.:.	0/0:1,0:1:3:0,3,29	0/0:1,0:1:3:0,3,33	0/0:4,0:4:6:0,6,78	0/0:4,0:4:6:0,6,61	0/0:1,0:1:3:0,3,34	./.:.:.:.:.	./.:.:.:.:.	0/0:2,0:2:3:0,3,33	0/0:3,0:3:6:0,6,65	0/0:2,0:2:6:0,6,65	./.:.:.:.:.	0/0:2,0:2:6:0,6,64	0/0:1,0:1:3:0,3,32	./.:.:.:.:.	1/1:0,4:4:12:125,12,0	0/0:4,0:4:9:0,9,96	1/1:0,2:2:6:65,6,0	./.:.:.:.:.	./.:.:.:.:.	./.:.:.:.:.	0/0:3,0:3:9:0,9,95	0/0:6,0:6:18:0,18,185	./.:.:.:.:.	0/0:1,0:1:3:0,3,34	./.:.:.:.:.	0/0:4,0:4:9:0,9,95	0/0:3,1:4:9:0,9,97	0/0:5,0:5:9:0,9,101	0/0:1,0:1:3:0,3,29	0/0:2,0:2:3:0,3,29	1/1:0,3:3:9:95,9,0	0/0:3,0:3:3:0,3,32	0/0:4,0:4:9:0,9,96	1/1:0,2:2:6:64,6,0	1/1:0,5:5:12:127,12,0	1/1:0,3:3:3:32,3,0	1/1:0,5:5:15:159,15,0	1/1:0,3:3:3:33,3,0	1/1:0,3:3:6:64,6,0	0/0:4,0:4:9:0,9,100	./.:.:.:.:.	./.:.:.:.:.	0/0:4,0:4:6:0,6,89	0/0:2,0:2:3:0,3,45	0/0:2,0:2:3:0,3,45	0/0:3,0:3:3:0,3,45	0/0:2,0:4:6:0,6,64	0/0:5,0:5:3:0,3,36
chr0	114162314	.	A	G	10981	.	AC=143;AF=0.730;AN=196;BaseQRankSum=6.074;DP=689;Dels=0.00;FS=52.280;HaplotypeScore=0.2978;InbreedingCoeff=0.6957;MLEAC=143;MLEAF=0.730;MQ=31.89;MQ0=14;MQRankSum=-8.704;QD=24.68;ReadPosRankSum=0.775	GT:AD:DP:GQ:PL	1/1:0,4:4:3:33,3,0	1/1:0,39:39:99:1072,102,0	1/1:0,12:12:33:347,33,0	1/1:0,21:21:60:634,60,0	1/1:0,10:10:21:220,21,0	1/1:0,6:6:18:190,18,0	1/1:0,10:10:21:214,21,0	./.:.:.:.:.	./.:.:.:.:.	1/1:0,14:14:39:409,39,0	./.:.:.:.:.	0/0:21,0:21:63:0,63,658	1/1:0,8:8:18:189,18,0	./.:.:.:.:.	1/1:0,18:18:42:436,42,0	1/1:0,13:13:30:307,30,0	1/1:0,13:13:24:252,24,0	./.:.:.:.:.	1/1:1,1:2:3:32,3,0	0/0:4,0:4:9:0,9,106	./.:.:.:.:.	0/0:16,0:16:48:0,48,490	1/1:0,9:9:27:283,27,0	0/0:23,0:23:66:0,66,675	./.:.:.:.:.	1/1:0,9:9:21:221,21,0	1/1:0,8:8:18:189,18,0	1/1:0,3:3:3:29,3,0	./.:.:.:.:.	1/1:0,7:8:21:210,21,0	./.:.:.:.:.	./.:.:.:.:.	1/1:0,8:8:21:221,21,0	./.:.:.:.:.	1/1:0,12:12:30:315,30,0	./.:.:.:.:.	1/1:0,15:15:39:410,39,0	1/1:0,3:3:9:93,9,0	1/1:0,7:7:21:221,21,0	1/1:0,1:1:3:31,3,0	./.:.:.:.:.	1/1:0,14:14:33:350,33,0	1/1:0,9:9:24:249,24,0	0/0:27,0:27:66:0,66,675	0/0:20,0:20:51:0,51,550	1/1:0,16:16:36:372,36,0	1/1:0,7:7:18:184,18,0	0/0:4,0:4:9:0,9,97	./.:.:.:.:.	1/1:0,2:2:6:62,6,0	./.:.:.:.:.	./.:.:.:.:.	1/1:0,3:3:9:96,9,0	./.:.:.:.:.	0/0:5,0:5:15:0,15,156	./.:.:.:.:.	0/0:4,0:4:12:0,12,121	0/0:7,0:7:18:0,18,198	1/1:0,2:2:6:62,6,0	0/0:9,0:9:24:0,24,247	./.:.:.:.:.	1/1:0,1:1:3:32,3,0	1/1:0,9:9:24:245,24,0	1/1:0,4:4:6:64,6,0	1/1:0,2:2:6:63,6,0	1/1:0,2:2:3:32,3,0	1/1:0,2:2:3:32,3,0	1/1:0,6:6:18:182,18,0	1/1:0,4:4:12:130,12,0	./.:.:.:.:.	1/1:0,2:2:6:63,6,0	./.:.:.:.:.	./.:.:.:.:.	0/1:3,2:5:48:48,0,78	0/0:3,0:3:9:0,9,93	0/0:9,0:9:27:0,27,275	0/0:3,0:3:9:0,9,95	1/1:0,3:3:9:95,9,0	0/0:3,0:3:9:0,9,90	1/1:0,4:4:12:124,12,0	./.:.:.:.:.	1/1:0,3:3:6:65,6,0	./.:.:.:.:.	1/1:0,3:3:3:32,3,0	1/1:0,1:1:3:32,3,0	./.:.:.:.:.	1/1:0,5:5:12:129,12,0	./.:.:.:.:.	1/1:0,2:2:3:32,3,0	./.:.:.:.:.	1/1:0,1:1:3:26,3,0	1/1:0,5:5:12:120,12,0	1/1:0,3:3:3:32,3,0	1/1:0,3:3:9:95,9,0	./.:.:.:.:.	./.:.:.:.:.	1/1:0,3:3:3:32,3,0	./.:.:.:.:.	1/1:0,4:4:12:126,12,0	./.:.:.:.:.	./.:.:.:.:.	1/1:0,2:2:6:63,6,0	./.:.:.:.:.	1/1:0,5:5:12:129,12,0	./.:.:.:.:.	./.:.:.:.:.	./.:.:.:.:.	1/1:0,6:6:9:95,9,0	./.:.:.:.:.	1/1:0,3:3:9:88,9,0	1/1:0,6:6:18:189,18,0	./.:.:.:.:.	1/1:0,5:5:15:149,15,0	1/1:0,1:1:3:32,3,0	1/1:0,1:1:3:32,3,0	1/1:0,1:1:3:31,3,0	1/1:0,5:5:15:159,15,0	1/1:0,6:6:12:126,12,0	0/0:4,0:4:12:0,12,123	1/1:0,1:1:3:32,3,0	0/0:2,0:2:6:0,6,59	0/0:7,0:7:21:0,21,218	1/1:0,3:3:9:93,9,0	1/1:0,4:4:9:95,9,0	1/1:0,5:5:12:124,12,0	1/1:0,1:1:3:31,3,0	1/1:0,5:5:12:127,12,0	0/0:3,0:3:9:0,9,92	0/0:3,0:3:9:0,9,94	0/0:7,0:7:12:0,12,166	0/0:5,0:6:6:0,6,89	./.:.:.:.:.	0/0:2,0:2:3:0,3,45	0/0:4,0:4:6:0,6,89	0/0:2,0:2:3:0,3,31	1/1:0,2:2:3:45,3,0	0/0:33,0:33:93:0,93,1050
chr0	114162326	.	T	A	10873.2	.	AC=139;AF=0.724;AN=192;BaseQRankSum=4.830;DP=673;Dels=0.00;FS=82.695;HaplotypeScore=0.2450;InbreedingCoeff=0.7030;MLEAC=137;MLEAF=0.714;MQ=32.02;MQ0=8;MQRankSum=-8.629;QD=25.29;ReadPosRankSum=-1.557	GT:AD:DP:GQ:PL	./.:.:.:.:.	1/1:0,39:39:99:1039,102,0	1/1:0,12:12:36:370,36,0	1/1:0,26:26:69:722,69,0	1/1:0,8:8:15:153,15,0	1/1:0,5:5:15:153,15,0	1/1:0,8:8:18:179,18,0	./.:.:.:.:.	./.:.:.:.:.	1/1:0,15:15:42:438,42,0	./.:.:.:.:.	0/0:19,0:19:57:0,57,569	1/1:0,9:9:27:279,27,0	./.:.:.:.:.	1/1:0,17:17:39:406,39,0	1/1:0,14:14:33:333,33,0	1/1:0,14:14:27:278,27,0	./.:.:.:.:.	1/1:0,1:1:3:31,3,0	0/0:4,0:4:9:0,9,106	./.:.:.:.:.	0/0:16,0:16:48:0,48,476	1/1:0,10:10:27:280,27,0	0/0:22,0:22:66:0,66,658	./.:.:.:.:.	1/1:0,9:9:24:247,24,0	1/1:0,10:10:24:245,24,0	./.:.:.:.:.	./.:.:.:.:.	1/1:0,8:8:21:208,21,0	./.:.:.:.:.	./.:.:.:.:.	1/1:0,7:7:18:183,18,0	./.:.:.:.:.	1/1:0,11:11:30:309,30,0	./.:.:.:.:.	1/1:0,17:17:45:468,45,0	1/1:0,3:3:9:93,9,0	1/1:0,5:5:15:157,15,0	./.:.:.:.:.	./.:.:.:.:.	1/1:0,12:13:36:374,36,0	1/1:0,12:12:36:374,36,0	0/0:25,0:25:66:0,66,673	0/0:21,0:21:54:0,54,575	1/1:0,17:17:42:421,42,0	1/1:0,6:6:18:182,18,0	0/0:3,0:4:9:0,9,95	./.:.:.:.:.	1/1:0,2:2:6:61,6,0	./.:.:.:.:.	./.:.:.:.:.	1/1:0,3:3:9:94,9,0	./.:.:.:.:.	0/0:5,0:5:15:0,15,151	./.:.:.:.:.	0/0:4,0:4:12:0,12,117	0/0:7,0:7:18:0,18,197	1/1:0,2:2:6:62,6,0	0/0:7,0:7:21:0,21,207	./.:.:.:.:.	1/1:0,1:1:3:30,3,0	1/1:0,9:9:24:242,24,0	1/1:0,3:3:3:32,3,0	1/1:0,2:2:6:63,6,0	1/1:0,2:2:3:32,3,0	1/1:0,1:1:3:32,3,0	1/1:0,4:4:12:125,12,0	1/1:0,4:4:12:126,12,0	./.:.:.:.:.	1/1:0,2:2:6:63,6,0	./.:.:.:.:.	./.:.:.:.:.	0/1:3,2:5:46:46,0,78	0/0:4,0:4:12:0,12,123	0/0:9,0:9:27:0,27,267	0/0:3,0:3:9:0,9,92	1/1:0,3:3:9:85,9,0	0/0:3,0:3:9:0,9,92	1/1:0,3:3:9:93,9,0	./.:.:.:.:.	1/1:0,2:2:3:32,3,0	./.:.:.:.:.	1/1:0,2:2:3:32,3,0	1/1:0,1:1:3:32,3,0	./.:.:.:.:.	1/1:0,4:4:9:94,9,0	./.:.:.:.:.	1/1:0,2:2:3:31,3,0	./.:.:.:.:.	1/1:0,1:1:3:26,3,0	1/1:0,5:5:12:118,12,0	1/1:0,3:3:3:32,3,0	1/1:0,3:3:9:95,9,0	./.:.:.:.:.	./.:.:.:.:.	1/1:0,3:3:3:32,3,0	./.:.:.:.:.	1/1:0,4:4:12:126,12,0	./.:.:.:.:.	./.:.:.:.:.	1/1:0,3:3:9:94,9,0	./.:.:.:.:.	1/1:0,4:4:9:93,9,0	./.:.:.:.:.	./.:.:.:.:.	1/1:0,3:3:3:33,3,0	1/1:0,5:5:9:94,9,0	./.:.:.:.:.	1/1:0,2:2:6:60,6,0	1/1:0,6:6:18:187,18,0	./.:.:.:.:.	1/1:0,3:3:9:89,9,0	1/1:0,1:1:3:31,3,0	1/1:0,1:1:3:32,3,0	1/1:0,1:1:3:32,3,0	1/1:0,5:5:15:158,15,0	1/1:0,6:6:15:156,15,0	0/0:5,0:5:15:0,15,149	1/1:0,1:1:3:31,3,0	0/0:2,0:2:6:0,6,61	0/0:7,0:7:21:0,21,214	1/1:0,2:2:6:62,6,0	1/1:0,4:4:9:95,9,0	1/1:0,4:4:12:123,12,0	1/1:0,1:1:3:31,3,0	1/1:0,4:4:9:93,9,0	0/0:4,0:4:12:0,12,127	0/0:3,0:3:9:0,9,91	0/0:7,0:7:12:0,12,165	0/0:9,0:10:12:0,12,179	./.:.:.:.:.	0/0:4,0:4:6:0,6,89	0/0:4,0:4:6:0,6,89	0/0:2,0:2:3:0,3,45	1/1:0,2:2:3:45,3,0	0/0:32,0:32:90:0,90,1003
chr0	114162329	.	C	G	10967.2	.	AC=139;AF=0.724;AN=192;BaseQRankSum=5.084;DP=667;Dels=0.00;FS=96.421;HaplotypeScore=0.2683;InbreedingCoeff=0.7134;MLEAC=137;MLEAF=0.714;MQ=32.05;MQ0=9;MQRankSum=-9.686;QD=25.99;ReadPosRankSum=-1.292	GT:AD:DP:GQ:PL	./.:.:.:.:.	1/1:0,38:38:99:1067,102,0	1/1:0,10:10:30:315,30,0	1/1:0,26:26:69:728,69,0	1/1:0,8:8:15:155,15,0	1/1:0,5:5:15:158,15,0	1/1:0,8:8:18:183,18,0	./.:.:.:.:.	./.:.:.:.:.	1/1:0,15:15:42:439,42,0	./.:.:.:.:.	0/0:20,0:20:60:0,60,631	1/1:0,9:9:21:221,21,0	./.:.:.:.:.	1/1:0,17:17:36:378,36,0	1/1:0,11:11:30:309,30,0	1/1:0,13:13:27:282,27,0	./.:.:.:.:.	1/1:0,1:1:3:32,3,0	0/0:6,0:6:12:0,12,154	./.:.:.:.:.	0/0:17,0:17:51:0,51,532	1/1:0,10:10:27:284,27,0	0/0:22,0:22:66:0,66,687	./.:.:.:.:.	1/1:0,9:9:24:252,24,0	1/1:0,9:9:24:246,24,0	./.:.:.:.:.	./.:.:.:.:.	1/1:0,6:6:15:153,15,0	./.:.:.:.:.	./.:.:.:.:.	1/1:0,7:7:18:189,18,0	./.:.:.:.:.	1/1:0,10:10:27:283,27,0	./.:.:.:.:.	1/1:0,18:18:48:502,48,0	1/1:0,3:3:9:95,9,0	1/1:0,5:5:15:158,15,0	./.:.:.:.:.	./.:.:.:.:.	1/1:0,12:13:36:379,36,0	1/1:0,13:13:39:407,39,0	0/0:25,0:25:66:0,66,694	0/0:21,0:21:54:0,54,598	1/1:0,16:16:42:430,42,0	1/1:0,7:7:21:215,21,0	0/0:4,0:4:9:0,9,100	./.:.:.:.:.	1/1:0,2:2:6:62,6,0	./.:.:.:.:.	./.:.:.:.:.	1/1:0,3:3:9:96,9,0	./.:.:.:.:.	0/0:5,0:5:15:0,15,158	./.:.:.:.:.	0/0:4,0:4:12:0,12,121	0/0:7,0:7:18:0,18,202	1/1:0,2:2:6:63,6,0	0/0:7,0:7:21:0,21,221	1/1:0,1:1:3:31,3,0	1/1:0,2:2:6:61,6,0	1/1:0,9:9:24:244,24,0	1/1:0,2:2:3:32,3,0	1/1:0,2:2:6:63,6,0	1/1:0,1:1:3:32,3,0	1/1:0,1:1:3:32,3,0	1/1:0,4:4:12:126,12,0	1/1:0,4:4:12:126,12,0	./.:.:.:.:.	1/1:0,2:2:6:63,6,0	./.:.:.:.:.	./.:.:.:.:.	0/1:3,2:5:48:48,0,80	0/0:4,0:4:12:0,12,126	0/0:9,0:9:27:0,27,284	0/0:3,0:3:9:0,9,95	1/1:0,3:3:9:95,9,0	0/0:3,0:3:9:0,9,95	1/1:0,3:3:9:94,9,0	./.:.:.:.:.	1/1:0,2:2:3:32,3,0	./.:.:.:.:.	1/1:0,2:2:3:32,3,0	1/1:0,1:1:3:32,3,0	./.:.:.:.:.	1/1:0,4:4:9:95,9,0	./.:.:.:.:.	1/1:0,2:2:3:32,3,0	./.:.:.:.:.	1/1:0,2:2:6:55,6,0	1/1:0,5:5:12:120,12,0	1/1:0,3:3:3:32,3,0	1/1:0,3:3:9:91,9,0	./.:.:.:.:.	./.:.:.:.:.	1/1:0,3:3:3:32,3,0	./.:.:.:.:.	1/1:0,4:4:12:127,12,0	./.:.:.:.:.	./.:.:.:.:.	1/1:0,3:3:9:93,9,0	./.:.:.:.:.	1/1:0,3:3:9:94,9,0	./.:.:.:.:.	./.:.:.:.:.	1/1:0,4:4:6:64,6,0	1/1:0,5:5:9:94,9,0	./.:.:.:.:.	1/1:0,2:2:6:62,6,0	1/1:0,6:6:18:189,18,0	./.:.:.:.:.	1/1:0,3:3:9:94,9,0	./.:.:.:.:.	1/1:0,1:1:3:32,3,0	1/1:0,1:1:3:31,3,0	1/1:0,5:5:15:158,15,0	1/1:0,6:6:15:158,15,0	0/0:5,0:5:15:0,15,154	1/1:0,1:1:3:32,3,0	0/0:2,0:2:6:0,6,63	0/0:6,0:6:18:0,18,189	1/1:0,2:3:6:63,6,0	1/1:0,4:4:9:95,9,0	1/1:0,4:4:12:123,12,0	1/1:0,1:1:3:32,3,0	1/1:0,4:4:12:127,12,0	0/0:4,0:4:12:0,12,122	0/0:3,0:3:9:0,9,96	0/0:7,0:7:12:0,12,165	0/0:8,1:10:12:0,12,179	./.:.:.:.:.	0/0:4,0:4:6:0,6,89	0/0:4,0:4:6:0,6,89	0/0:2,0:2:3:0,3,45	1/1:0,2:2:3:45,3,0	0/0:31,0:31:87:0,87,982
chr0	114162362	.	G	A	5477.95	.	AC=123;AF=0.707;AN=174;BaseQRankSum=-3.967;DP=438;Dels=0.00;FS=28.882;HaplotypeScore=0.0210;InbreedingCoeff=0.6035;MLEAC=120;MLEAF=0.690;MQ=32.10;MQ0=19;MQRankSum=-7.806;QD=21.74;ReadPosRankSum=-3.880	GT:AD:DP:GQ:PL	1/1:0,2:2:3:30,3,0	1/1:0,27:27:63:644,63,0	1/1:0,3:3:9:93,9,0	1/1:0,13:13:33:339,33,0	1/1:0,5:5:9:90,9,0	./.:.:.:.:.	1/1:0,5:5:9:88,9,0	./.:.:.:.:.	./.:.:.:.:.	1/1:0,5:5:12:120,12,0	./.:.:.:.:.	0/0:20,0:20:54:0,54,561	1/1:0,4:4:9:91,9,0	./.:.:.:.:.	1/1:0,7:7:12:125,12,0	1/1:0,8:8:21:206,21,0	1/1:0,7:7:15:150,15,0	1/1:0,1:1:3:32,3,0	./.:.:.:.:.	0/0:4,0:4:9:0,9,105	./.:.:.:.:.	0/0:6,0:6:18:0,18,186	1/1:0,7:7:15:149,15,0	0/0:18,0:18:48:0,48,491	./.:.:.:.:.	1/1:0,8:8:18:195,18,0	1/1:0,9:9:21:207,21,0	./.:.:.:.:.	./.:.:.:.:.	1/1:0,3:3:9:95,9,0	./.:.:.:.:.	./.:.:.:.:.	1/1:0,1:2:3:32,3,0	1/1:0,1:1:3:32,3,0	1/1:0,6:6:15:154,15,0	./.:.:.:.:.	1/1:0,8:8:21:209,21,0	1/1:0,1:1:3:32,3,0	1/1:0,1:1:3:32,3,0	./.:.:.:.:.	1/1:0,1:1:3:33,3,0	1/1:0,10:10:24:247,24,0	1/1:0,7:7:21:199,21,0	0/0:17,1:18:51:0,51,528	0/0:14,0:14:39:0,39,429	1/1:0,15:15:33:338,33,0	1/1:0,4:4:6:59,6,0	0/0:3,0:3:6:0,6,65	./.:.:.:.:.	1/1:0,3:3:9:90,9,0	./.:.:.:.:.	./.:.:.:.:.	1/1:0,2:2:3:30,3,0	./.:.:.:.:.	0/0:3,0:3:9:0,9,93	./.:.:.:.:.	0/0:1,0:1:3:0,3,32	0/0:6,0:6:15:0,15,174	1/1:0,2:2:3:31,3,0	0/0:3,0:3:9:0,9,95	1/1:0,2:2:3:30,3,0	1/1:0,3:3:6:58,6,0	1/1:0,3:3:6:59,6,0	1/1:0,2:2:3:32,3,0	./.:.:.:.:.	./.:.:.:.:.	./.:.:.:.:.	1/1:0,1:1:3:32,3,0	1/1:0,2:2:6:59,6,0	./.:.:.:.:.	./.:.:.:.:.	./.:.:.:.:.	./.:.:.:.:.	0/1:2,2:4:50:51,0,50	0/0:3,0:3:9:0,9,93	0/0:4,0:4:12:0,12,130	0/0:3,0:3:9:0,9,96	./.:.:.:.:.	0/0:2,0:2:6:0,6,62	1/1:0,2:2:6:60,6,0	./.:.:.:.:.	./.:.:.:.:.	1/1:0,1:1:3:33,3,0	./.:.:.:.:.	./.:.:.:.:.	./.:.:.:.:.	1/1:0,4:4:9:93,9,0	./.:.:.:.:.	1/1:0,3:3:3:31,3,0	./.:.:.:.:.	1/1:0,2:2:6:55,6,0	1/1:0,4:4:9:87,9,0	./.:.:.:.:.	./.:.:.:.:.	./.:.:.:.:.	./.:.:.:.:.	1/1:0,2:2:3:29,3,0	./.:.:.:.:.	./.:.:.:.:.	./.:.:.:.:.	1/1:0,2:2:6:66,6,0	1/1:0,2:2:6:60,6,0	./.:.:.:.:.	1/1:0,1:1:3:31,3,0	./.:.:.:.:.	./.:.:.:.:.	1/1:0,4:4:9:99,9,0	1/1:0,4:4:3:30,3,0	./.:.:.:.:.	1/1:0,1:1:3:32,3,0	1/1:0,2:2:6:61,6,0	./.:.:.:.:.	1/1:0,2:2:3:31,3,0	./.:.:.:.:.	1/1:0,1:1:3:30,3,0	1/1:0,1:1:3:31,3,0	1/1:0,3:3:9:92,9,0	1/1:0,4:4:9:92,9,0	0/0:3,0:3:6:0,6,61	1/1:0,1:1:3:30,3,0	./.:.:.:.:.	0/0:6,0:6:18:0,18,189	1/1:1,2:3:6:62,6,0	1/1:0,4:4:6:61,6,0	1/1:0,2:2:6:60,6,0	1/1:0,1:1:3:31,3,0	1/1:0,2:2:6:61,6,0	0/0:4,0:4:9:0,9,94	0/0:2,0:2:6:0,6,61	0/0:9,0:9:15:0,15,198	0/0:6,2:8:9:0,9,134	./.:.:.:.:.	0/0:4,0:4:6:0,6,89	0/0:4,0:4:6:0,6,89	0/0:2,0:2:3:0,3,45	./.:.:.:.:.	0/0:27,0:27:78:0,78,859
chr0	114176035	.	G	A	1909.44	.	AC=57;AF=0.390;AN=146;BaseQRankSum=0.296;DP=385;Dels=0.00;FS=0.000;HaplotypeScore=0.0511;InbreedingCoeff=0.5089;MLEAC=58;MLEAF=0.397;MQ=26.80;MQ0=68;MQRankSum=0.070;QD=13.17;ReadPosRankSum=-1.113	GT:AD:DP:GQ:PL	1/1:0,15:15:24:261,24,0	1/1:0,7:7:9:97,9,0	0/0:11,0:11:9:0,9,97	1/1:0,15:15:18:176,18,0	0/0:5,0:5:9:0,9,92	1/1:0,10:10:12:122,12,0	0/0:12,0:12:9:0,9,92	./.:.:.:.:.	./.:.:.:.:.	1/1:0,9:9:9:93,9,0	./.:.:.:.:.	0/0:6,0:6:9:0,9,93	0/0:7,0:7:9:0,9,95	./.:.:.:.:.	0/0:8,0:8:12:0,12,122	0/0:6,0:6:9:0,9,92	0/0:9,0:9:21:0,21,227	1/1:0,1:1:3:31,3,0	./.:.:.:.:.	1/1:0,5:5:3:27,3,0	./.:.:.:.:.	1/1:0,6:6:3:32,3,0	1/1:0,11:11:24:249,24,0	0/0:3,0:3:3:0,3,31	0/0:2,0:2:3:0,3,31	1/1:0,5:5:9:95,9,0	0/0:3,0:3:3:0,3,32	./.:.:.:.:.	./.:.:.:.:.	1/1:0,12:12:21:214,21,0	./.:.:.:.:.	0/0:1,0:1:3:0,3,30	0/0:3,0:4:9:0,9,95	./.:.:.:.:.	0/0:6,0:6:6:0,6,62	./.:.:.:.:.	0/0:5,0:5:9:0,9,92	0/0:7,0:7:9:0,9,92	0/0:4,0:4:12:0,12,124	./.:.:.:.:.	1/1:0,4:4:6:66,6,0	0/0:7,0:7:6:0,6,57	./.:.:.:.:.	0/0:3,0:3:3:0,3,32	0/0:9,0:9:9:0,9,92	./.:.:.:.:.	0/0:2,0:2:3:0,3,31	./.:.:.:.:.	./.:.:.:.:.	./.:.:.:.:.	./.:.:.:.:.	./.:.:.:.:.	1/1:0,3:3:3:32,3,0	./.:.:.:.:.	1/1:0,2:2:6:60,6,0	./.:.:.:.:.	./.:.:.:.:.	0/0:5,0:5:3:0,3,32	./.:.:.:.:.	0/0:3,0:3:3:0,3,32	./.:.:.:.:.	./.:.:.:.:.	0/0:3,0:3:3:0,3,31	./.:.:.:.:.	0/0:3,0:3:6:0,6,63	./.:.:.:.:.	0/0:1,0:1:3:0,3,32	1/1:0,3:3:3:31,3,0	0/0:1,0:1:3:0,3,32	0/0:1,0:1:3:0,3,32	./.:.:.:.:.	./.:.:.:.:.	1/1:0,2:2:3:32,3,0	./.:.:.:.:.	0/0:3,0:3:3:0,3,30	./.:.:.:.:.	./.:.:.:.:.	1/1:0,1:1:3:32,3,0	./.:.:.:.:.	./.:.:.:.:.	./.:.:.:.:.	./.:.:.:.:.	./.:.:.:.:.	1/1:0,2:2:3:30,3,0	./.:.:.:.:.	0/0:2,0:2:3:0,3,32	1/1:0,7:7:6:61,6,0	./.:.:.:.:.	./.:.:.:.:.	./.:.:.:.:.	./.:.:.:.:.	0/0:4,0:4:3:0,3,32	./.:.:.:.:.	./.:.:.:.:.	0/0:2,0:2:3:0,3,28	./.:.:.:.:.	0/0:2,0:2:6:0,6,61	./.:.:.:.:.	./.:.:.:.:.	0/0:1,0:1:3:0,3,32	0/0:4,0:4:6:0,6,63	./.:.:.:.:.	./.:.:.:.:.	1/1:0,2:2:3:32,3,0	1/1:0,2:2:3:31,3,0	1/1:0,5:5:6:61,6,0	./.:.:.:.:.	0/0:7,0:7:6:0,6,61	1/1:0,1:1:3:31,3,0	./.:.:.:.:.	0/0:2,0:2:6:0,6,64	1/1:0,1:1:3:32,3,0	./.:.:.:.:.	0/0:5,0:5:3:0,3,26	./.:.:.:.:.	1/1:0,3:3:6:61,6,0	./.:.:.:.:.	0/0:1,0:1:3:0,3,30	1/1:0,1:1:3:32,3,0	./.:.:.:.:.	0/1:4,1:5:23:23,0,52	0/0:2,0:2:3:0,3,31	1/1:0,3:3:9:94,9,0	./.:.:.:.:.	./.:.:.:.:.	1/1:0,2:2:6:61,6,0	0/0:2,0:2:3:0,3,32	./.:.:.:.:.	./.:.:.:.:.	./.:.:.:.:.	./.:.:.:.:.	./.:.:.:.:.	0/0:2,0:2:6:0,6,61	0/0:1,1:2:3:0,3,32	./.:.:.:.:.	./.:.:.:.:.	0/0:4,0:4:6:0,6,65
chr0	114181596	.	A	C	3852.15	.	AC=51;AF=0.209;AN=244;BaseQRankSum=2.200;DP=726;Dels=0.00;FS=1.200;HaplotypeScore=0.0723;InbreedingCoeff=0.6125;MLEAC=50;MLEAF=0.205;MQ=58.64;MQ0=0;MQRankSum=1.288;QD=24.85;ReadPosRankSum=0.206	GT:AD:DP:GQ:PL	0/0:53,0:53:99:0,141,1582	0/0:15,0:15:42:0,42,450	1/1:0,10:10:30:320,30,0	0/0:31,0:31:87:0,87,930	0/0:11,0:11:33:0,33,344	0/0:11,0:11:33:0,33,336	0/0:13,0:13:36:0,36,376	./.:.:.:.:.	./.:.:.:.:.	0/0:12,0:12:36:0,36,372	0/0:1,0:1:3:0,3,32	0/0:7,0:7:21:0,21,218	0/0:12,0:12:36:0,36,366	0/0:1,0:1:3:0,3,32	0/0:18,0:18:48:0,48,524	0/0:13,0:13:36:0,36,380	0/0:12,0:12:30:0,30,335	./.:.:.:.:.	1/1:0,8:9:21:236,21,0	1/1:0,4:4:6:89,6,0	1/1:0,1:1:3:33,3,0	0/1:5,4:9:99:100,0,123	1/1:0,6:6:18:187,18,0	0/0:9,0:9:27:0,27,273	0/0:1,0:1:3:0,3,32	1/1:0,17:17:48:526,48,0	0/0:11,0:11:33:0,33,346	0/0:3,0:3:9:0,9,95	0/0:1,0:1:3:0,3,32	0/0:12,0:12:30:0,30,335	0/0:1,0:1:3:0,3,32	0/0:1,0:1:3:0,3,33	0/0:10,0:10:27:0,27,288	0/0:4,0:4:12:0,12,119	0/0:16,0:16:48:0,48,496	0/0:1,0:1:3:0,3,32	0/0:13,0:13:39:0,39,401	0/0:4,0:4:12:0,12,117	0/0:7,0:7:21:0,21,212	0/0:1,0:1:3:0,3,32	0/0:3,0:3:9:0,9,96	0/0:13,0:14:36:0,36,382	0/0:11,0:11:33:0,33,342	0/0:10,0:10:30:0,30,310	1/1:0,10:10:30:313,30,0	0/0:12,0:12:30:0,30,322	1/1:0,14:14:42:436,42,0	./.:.:.:.:.	0/0:3,0:3:9:0,9,100	0/0:5,0:5:15:0,15,157	0/0:1,0:1:3:0,3,30	./.:.:.:.:.	0/0:6,0:6:15:0,15,168	0/0:2,0:2:6:0,6,65	0/0:2,0:2:6:0,6,63	0/0:1,0:1:3:0,3,32	0/0:6,0:6:18:0,18,182	0/0:4,0:4:12:0,12,118	0/0:1,0:1:3:0,3,31	0/0:3,0:3:9:0,9,88	0/0:3,0:3:9:0,9,89	0/0:2,0:2:6:0,6,61	0/0:7,0:7:21:0,21,217	0/0:3,0:3:9:0,9,94	0/0:2,0:2:6:0,6,61	0/0:1,0:1:3:0,3,31	0/0:6,0:6:18:0,18,185	0/0:8,0:8:24:0,24,253	0/0:4,0:4:12:0,12,128	./.:.:.:.:.	1/1:0,1:1:3:31,3,0	1/1:0,1:1:3:32,3,0	1/1:0,7:7:21:216,21,0	1/1:0,8:8:24:245,24,0	./.:.:.:.:.	0/0:4,0:4:12:0,12,119	0/0:1,0:1:3:0,3,32	1/1:0,2:2:6:64,6,0	./.:.:.:.:.	1/1:0,4:4:12:125,12,0	1/1:0,3:3:9:91,9,0	./.:.:.:.:.	0/0:1,0:1:3:0,3,32	1/1:0,3:3:9:97,9,0	0/0:8,0:8:24:0,24,245	./.:.:.:.:.	0/0:4,0:4:12:0,12,124	0/0:3,0:3:9:0,9,94	0/0:3,0:3:9:0,9,99	0/0:2,0:2:6:0,6,65	0/0:2,0:2:6:0,6,61	0/0:5,0:5:15:0,15,157	0/0:1,0:1:3:0,3,32	0/0:1,0:1:3:0,3,32	0/0:3,0:3:9:0,9,93	0/0:3,0:3:9:0,9,93	0/0:1,0:1:3:0,3,32	0/0:2,0:2:6:0,6,62	0/0:1,0:1:3:0,3,30	0/0:2,0:2:6:0,6,63	0/0:3,0:3:9:0,9,97	0/0:4,0:4:12:0,12,125	0/0:2,0:2:6:0,6,67	1/1:0,5:5:12:141,12,0	1/1:0,3:3:9:95,9,0	1/1:0,7:7:18:201,18,0	./.:.:.:.:.	0/0:2,0:2:6:0,6,61	0/0:2,0:2:6:0,6,64	./.:.:.:.:.	0/0:4,0:4:12:0,12,121	0/0:2,0:2:6:0,6,64	0/0:9,0:9:27:0,27,273	0/0:3,0:3:9:0,9,92	0/0:6,0:6:18:0,18,189	0/0:4,0:4:12:0,12,124	0/0:6,0:6:18:0,18,186	0/0:7,0:7:18:0,18,201	0/0:2,0:2:6:0,6,65	1/1:0,7:7:21:217,21,0	0/0:7,0:7:21:0,21,206	./.:.:.:.:.	1/1:0,3:3:9:97,9,0	0/0:1,0:1:3:0,3,26	1/1:0,3:3:9:92,9,0	1/1:0,2:2:6:62,6,0	1/1:0,3:3:9:100,9,0	0/1:1,5:6:16:143,0,16	0/1:6,1:7:14:14,0,150	0/0:8,0:8:12:0,12,179	./.:.:.:.:.	./.:.:.:.:.	0/0:2,0:2:3:0,3,45	0/0:2,0:2:3:0,3,45	0/0:2,0:2:3:0,3,45	0/0:4,0:4:6:0,6,89	0/0:17,0:17:51:0,51,574
chr0	114181597	.	C	T	3727.47	.	AC=51;AF=0.211;AN=242;BaseQRankSum=-6.923;DP=729;Dels=0.00;FS=1.654;HaplotypeScore=0.0746;InbreedingCoeff=0.6147;MLEAC=50;MLEAF=0.207;MQ=58.59;MQ0=1;MQRankSum=0.552;QD=24.05;ReadPosRankSum=-0.212	GT:AD:DP:GQ:PL	0/0:55,0:55:99:0,144,1624	0/0:15,0:15:42:0,42,455	1/1:0,9:9:27:281,27,0	0/0:31,0:31:87:0,87,936	0/0:11,0:11:33:0,33,348	0/0:11,0:11:33:0,33,348	0/0:13,0:13:36:0,36,388	./.:.:.:.:.	./.:.:.:.:.	0/0:12,0:12:36:0,36,377	0/0:1,0:1:3:0,3,31	0/0:7,0:7:18:0,18,186	0/0:12,0:12:36:0,36,367	0/0:1,0:1:3:0,3,32	0/0:19,0:19:51:0,51,546	0/0:13,0:13:36:0,36,380	0/0:12,0:12:30:0,30,342	./.:.:.:.:.	1/1:0,8:9:21:231,21,0	1/1:0,4:4:6:89,6,0	1/1:0,1:1:3:32,3,0	0/1:5,4:9:96:96,0,130	1/1:0,7:7:21:214,21,0	0/0:9,0:9:27:0,27,286	0/0:1,0:1:3:0,3,32	1/1:0,17:17:48:510,48,0	0/0:11,0:11:33:0,33,350	0/0:3,0:3:9:0,9,97	0/0:1,0:1:3:0,3,32	0/0:12,0:12:30:0,30,345	0/0:1,0:1:3:0,3,32	0/0:1,0:1:3:0,3,32	0/0:10,0:10:27:0,27,300	0/0:4,0:4:12:0,12,122	0/0:16,0:16:48:0,48,510	0/0:1,0:1:3:0,3,28	0/0:13,0:13:39:0,39,412	0/0:4,0:4:9:0,9,100	0/0:7,0:7:21:0,21,221	0/0:1,0:1:3:0,3,33	0/0:3,0:3:9:0,9,97	0/0:14,0:14:33:0,33,374	0/0:11,0:11:33:0,33,350	0/0:10,0:10:30:0,30,316	1/1:0,10:10:30:300,30,0	0/0:12,0:12:33:0,33,353	1/1:0,13:13:39:391,39,0	./.:.:.:.:.	0/0:3,0:3:9:0,9,100	0/0:5,0:5:15:0,15,155	0/0:1,0:1:3:0,3,31	./.:.:.:.:.	0/0:6,0:6:15:0,15,170	0/0:2,0:2:6:0,6,63	0/0:2,0:2:6:0,6,64	0/0:1,0:1:3:0,3,34	0/0:6,0:6:18:0,18,187	0/0:4,0:4:12:0,12,118	0/0:1,0:1:3:0,3,31	0/0:3,0:3:6:0,6,61	0/0:3,0:3:9:0,9,89	0/0:2,0:2:6:0,6,61	0/0:7,0:7:21:0,21,218	0/0:3,0:3:9:0,9,95	0/0:2,0:2:6:0,6,61	0/0:1,0:1:3:0,3,32	0/0:6,0:6:18:0,18,184	0/0:8,0:8:24:0,24,251	0/0:4,0:4:12:0,12,128	./.:.:.:.:.	1/1:0,1:1:3:31,3,0	1/1:0,1:1:3:32,3,0	1/1:0,7:7:21:208,21,0	1/1:0,8:8:24:237,24,0	./.:.:.:.:.	0/0:4,0:4:12:0,12,124	0/0:1,0:1:3:0,3,28	1/1:0,2:2:6:59,6,0	./.:.:.:.:.	1/1:0,4:4:12:119,12,0	1/1:0,3:3:9:93,9,0	./.:.:.:.:.	0/0:1,0:1:3:0,3,33	1/1:0,3:3:9:95,9,0	0/0:8,0:8:24:0,24,245	./.:.:.:.:.	0/0:4,0:4:12:0,12,125	0/0:3,0:3:6:0,6,65	0/0:3,0:3:9:0,9,99	0/0:2,0:2:6:0,6,67	0/0:2,0:2:6:0,6,61	0/0:5,0:5:15:0,15,159	0/0:1,0:1:3:0,3,34	0/0:1,0:1:3:0,3,34	0/0:3,0:3:9:0,9,95	0/0:3,0:3:9:0,9,93	0/0:1,0:1:3:0,3,33	0/0:2,0:2:6:0,6,61	0/0:1,0:1:3:0,3,31	0/0:2,0:2:6:0,6,63	0/0:3,0:3:9:0,9,98	0/0:4,0:4:12:0,12,125	0/0:2,0:2:6:0,6,68	1/1:0,5:5:12:138,12,0	1/1:0,3:3:9:97,9,0	1/1:0,7:7:18:197,18,0	./.:.:.:.:.	0/0:2,0:2:6:0,6,61	0/0:2,0:2:6:0,6,66	./.:.:.:.:.	0/0:4,0:4:12:0,12,126	0/0:2,0:2:6:0,6,65	0/0:9,0:9:27:0,27,278	0/0:3,0:3:9:0,9,94	0/0:6,0:6:18:0,18,191	0/0:4,0:4:12:0,12,124	0/0:6,0:6:18:0,18,188	0/0:7,0:7:18:0,18,203	0/0:2,0:2:6:0,6,65	1/1:0,7:7:21:209,21,0	0/0:7,0:7:18:0,18,180	./.:.:.:.:.	1/1:0,3:3:9:94,9,0	./.:.:.:.:.	1/1:0,3:3:9:89,9,0	1/1:0,2:2:6:61,6,0	1/1:0,4:4:12:126,12,0	0/1:1,5:6:16:136,0,16	0/1:6,1:7:13:13,0,158	0/0:8,0:8:12:0,12,179	./.:.:.:.:.	./.:.:.:.:.	0/0:2,0:2:3:0,3,45	0/0:2,0:2:3:0,3,45	0/0:2,0:2:3:0,3,45	0/0:4,0:4:6:0,6,89	0/0:17,0:17:51:0,51,578
chr0	114188692	.	C	T	1700.82	.	AC=25;AF=0.096;AN=260;BaseQRankSum=-2.696;DP=877;Dels=0.00;FS=9.974;HaplotypeScore=0.0630;InbreedingCoeff=0.4807;MLEAC=21;MLEAF=0.081;MQ=58.06;MQ0=0;MQRankSum=-0.355;QD=21.26;ReadPosRankSum=1.899	GT:AD:DP:GQ:PL	0/0:60,0:60:99:0,180,1950	0/0:13,0:13:39:0,39,411	0/0:14,0:14:42:0,42,445	0/0:40,0:40:99:0,120,1262	0/0:11,0:11:33:0,33,351	0/0:13,0:13:36:0,36,382	0/0:16,0:16:48:0,48,489	0/0:3,0:3:9:0,9,99	0/0:2,0:2:6:0,6,65	0/0:13,0:13:39:0,39,411	0/0:4,0:4:12:0,12,126	0/0:15,0:15:45:0,45,474	0/0:8,0:8:24:0,24,253	./.:.:.:.:.	0/0:21,0:21:63:0,63,652	0/0:21,0:21:63:0,63,642	0/0:14,0:14:42:0,42,441	0/0:4,0:4:12:0,12,132	0/0:2,0:2:6:0,6,64	1/1:0,6:6:18:176,18,0	0/0:2,0:2:6:0,6,64	0/0:10,0:10:30:0,30,319	1/1:0,19:19:54:564,54,0	0/1:8,8:16:99:204,0,199	0/0:1,0:1:3:0,3,35	0/0:16,0:16:45:0,45,480	0/0:7,0:7:21:0,21,219	0/0:3,0:3:9:0,9,98	0/0:2,0:2:6:0,6,65	0/0:18,0:18:51:0,51,551	0/0:4,0:4:12:0,12,124	0/0:4,0:4:12:0,12,130	0/0:18,0:18:48:0,48,530	0/0:2,0:2:6:0,6,61	0/0:13,0:13:39:0,39,408	0/0:3,0:3:9:0,9,96	0/0:28,0:28:84:0,84,879	0/0:2,0:2:6:0,6,63	0/0:8,0:8:24:0,24,250	0/0:3,0:3:9:0,9,86	0/0:3,0:3:9:0,9,74	0/0:15,0:15:42:0,42,449	0/0:15,0:15:39:0,39,441	0/0:24,0:24:72:0,72,755	0/0:18,0:18:48:0,48,530	0/0:12,0:12:30:0,30,342	0/0:9,0:9:27:0,27,284	0/0:7,0:7:21:0,21,221	0/0:2,0:2:6:0,6,65	0/0:2,0:2:6:0,6,63	./.:.:.:.:.	0/0:1,0:1:3:0,3,30	0/0:4,0:4:12:0,12,123	0/0:1,0:1:3:0,3,31	1/1:0,2:2:6:63,6,0	./.:.:.:.:.	0/0:6,0:6:18:0,18,182	0/0:2,0:2:6:0,6,62	0/0:3,0:3:9:0,9,95	0/0:3,0:3:9:0,9,92	0/0:2,0:2:6:0,6,62	0/0:2,0:2:6:0,6,63	0/0:8,0:8:21:0,21,229	0/0:2,0:2:6:0,6,67	0/0:4,0:4:12:0,12,122	0/0:4,0:4:12:0,12,125	0/0:1,0:1:3:0,3,32	0/0:6,0:6:18:0,18,180	0/0:3,0:3:9:0,9,94	./.:.:.:.:.	0/0:2,0:2:6:0,6,63	./.:.:.:.:.	1/1:0,1:1:3:31,3,0	0/1:3,1:4:21:21,0,81	0/0:6,0:6:18:0,18,190	0/0:2,0:2:6:0,6,59	0/0:2,0:2:6:0,6,62	0/1:1,3:4:20:82,0,20	0/0:1,0:1:3:0,3,34	0/0:4,0:4:12:0,12,120	0/0:3,0:3:9:0,9,95	0/0:3,0:3:9:0,9,96	0/0:4,0:4:12:0,12,130	0/0:5,0:5:15:0,15,159	0/0:3,0:3:9:0,9,92	0/0:6,0:6:18:0,18,195	0/0:3,0:3:9:0,9,94	0/0:4,0:4:12:0,12,130	0/0:4,0:4:12:0,12,118	0/0:3,0:3:9:0,9,97	0/0:1,0:1:3:0,3,32	0/0:3,0:3:9:0,9,90	0/0:1,0:1:3:0,3,32	0/0:2,0:2:6:0,6,63	0/0:4,0:4:12:0,12,128	0/0:4,0:4:12:0,12,125	0/0:3,0:3:9:0,9,83	0/0:3,0:3:9:0,9,95	0/0:1,0:1:3:0,3,31	0/0:1,0:1:3:0,3,31	0/0:6,0:6:18:0,18,189	0/0:2,0:2:6:0,6,63	0/0:3,0:3:9:0,9,92	1/1:0,3:3:9:92,9,0	1/1:0,3:3:9:92,9,0	1/1:0,2:2:6:61,6,0	0/0:3,0:3:9:0,9,95	0/0:11,0:11:33:0,33,342	0/0:2,0:2:6:0,6,63	0/0:4,0:4:12:0,12,125	0/0:3,0:3:9:0,9,91	0/0:2,0:2:6:0,6,65	0/0:5,0:5:15:0,15,149	0/0:2,0:2:6:0,6,59	0/0:5,0:5:15:0,15,162	0/0:3,0:3:9:0,9,96	0/0:3,0:3:9:0,9,91	0/0:4,0:4:12:0,12,123	0/0:6,0:6:18:0,18,187	1/1:0,5:5:15:152,15,0	0/0:4,0:4:12:0,12,118	0/0:9,0:9:27:0,27,279	1/1:0,6:6:18:180,18,0	1/1:0,6:6:18:185,18,0	0/0:3,0:3:9:0,9,96	0/0:2,0:2:6:0,6,63	0/0:10,0:10:24:0,24,279	0/0:4,0:4:12:0,12,126	1/1:0,3:3:9:96,9,0	./.:.:.:.:.	./.:.:.:.:.	0/0:4,0:4:6:0,6,89	0/0:4,0:4:6:0,6,89	0/0:6,0:6:9:0,9,134	0/0:6,0:6:9:0,9,134	0/0:2,0:2:3:0,3,45	0/0:24,0:24:69:0,69,765
chr0	114188705	.	T	A	9727.06	.	AC=100;AF=0.391;AN=256;BaseQRankSum=5.575;DP=893;Dels=0.00;FS=3.140;HaplotypeScore=0.0778;InbreedingCoeff=0.7625;MLEAC=98;MLEAF=0.383;MQ=58.10;MQ0=0;MQRankSum=-0.200;QD=28.53;ReadPosRankSum=0.103	GT:AD:DP:GQ:PL	0/0:58,0:58:99:0,174,1802	0/0:15,0:15:42:0,42,444	0/0:12,0:12:36:0,36,366	1/1:0,37:37:99:1146,111,0	0/0:11,0:11:33:0,33,345	0/0:15,0:15:42:0,42,435	0/0:18,0:18:54:0,54,541	0/0:5,0:5:15:0,15,150	1/1:0,3:3:9:97,9,0	1/1:0,12:12:36:372,36,0	1/1:0,3:3:9:98,9,0	1/1:0,15:15:45:464,45,0	1/1:0,12:12:36:380,36,0	./.:.:.:.:.	0/0:19,0:19:57:0,57,563	0/0:25,0:25:75:0,75,756	0/0:13,0:13:39:0,39,396	0/0:4,0:4:12:0,12,122	0/0:2,0:2:6:0,6,63	1/1:0,6:6:18:182,18,0	0/0:3,0:3:9:0,9,95	0/0:10,0:10:30:0,30,296	1/1:0,16:16:45:487,45,0	1/1:0,19:19:57:609,57,0	./.:.:.:.:.	1/1:0,18:18:54:570,54,0	0/0:7,0:7:21:0,21,214	0/0:3,0:3:9:0,9,98	0/0:1,0:1:3:0,3,31	0/0:20,0:20:51:0,51,567	0/0:6,0:6:18:0,18,194	0/0:4,0:4:12:0,12,132	0/0:18,0:18:45:0,45,502	0/0:2,0:2:6:0,6,65	0/0:12,0:12:36:0,36,365	0/0:2,0:2:6:0,6,63	0/0:28,0:28:84:0,84,855	0/0:2,0:2:6:0,6,57	0/0:7,0:7:21:0,21,203	1/1:0,3:3:9:96,9,0	0/0:4,0:4:12:0,12,130	0/0:15,0:16:42:0,42,443	0/0:16,0:16:39:0,39,444	1/1:0,24:24:72:763,72,0	1/1:0,23:23:63:692,63,0	1/1:0,12:12:36:381,36,0	0/0:8,0:8:24:0,24,235	1/1:0,7:7:21:224,21,0	0/0:2,0:2:6:0,6,61	1/1:0,4:4:12:125,12,0	./.:.:.:.:.	1/1:0,3:3:6:59,6,0	1/1:0,4:4:12:123,12,0	0/0:1,0:1:3:0,3,30	1/1:0,3:3:9:97,9,0	0/0:1,0:1:3:0,3,33	1/1:0,4:4:12:124,12,0	1/1:0,2:2:6:62,6,0	./.:.:.:.:.	1/1:0,3:3:9:95,9,0	0/0:4,0:4:12:0,12,124	0/0:3,0:3:6:0,6,57	0/0:8,0:8:21:0,21,224	./.:.:.:.:.	0/0:4,0:4:12:0,12,125	0/0:4,0:4:12:0,12,120	0/0:2,0:2:6:0,6,60	0/0:6,0:6:18:0,18,178	0/0:2,0:2:6:0,6,59	./.:.:.:.:.	0/0:2,0:2:6:0,6,61	./.:.:.:.:.	1/1:0,1:1:3:31,3,0	1/1:0,3:3:9:97,9,0	1/1:0,4:4:12:131,12,0	1/1:0,1:1:3:32,3,0	1/1:0,2:2:6:62,6,0	0/1:1,3:4:20:82,0,20	1/1:0,1:1:3:34,3,0	0/0:3,0:3:9:0,9,97	1/1:0,3:3:9:89,9,0	0/0:1,0:1:3:0,3,32	0/0:4,0:4:12:0,12,126	0/0:4,0:4:12:0,12,118	0/0:5,0:5:15:0,15,158	1/1:0,3:3:9:97,9,0	0/0:1,0:1:3:0,3,30	0/0:4,0:4:12:0,12,128	0/0:4,0:4:12:0,12,122	0/0:3,0:3:9:0,9,97	0/0:1,0:1:3:0,3,32	0/0:2,0:2:6:0,6,59	0/0:2,0:2:6:0,6,62	0/0:2,0:2:6:0,6,59	0/0:3,0:3:9:0,9,90	0/0:4,0:4:12:0,12,122	0/0:1,0:1:3:0,3,31	0/0:3,0:3:9:0,9,92	0/0:2,0:2:6:0,6,65	0/0:4,0:4:12:0,12,122	0/0:9,0:9:27:0,27,281	0/0:2,0:2:6:0,6,59	0/0:4,0:4:12:0,12,120	1/1:0,3:3:9:96,9,0	1/1:0,3:3:9:97,9,0	1/1:0,2:2:6:64,6,0	0/0:4,0:4:12:0,12,126	0/0:10,0:10:30:0,30,302	1/1:0,2:2:6:62,6,0	1/1:0,5:5:15:150,15,0	0/1:1,2:3:21:53,0,21	1/1:0,2:2:6:64,6,0	0/0:6,0:6:18:0,18,177	0/0:5,0:5:15:0,15,157	0/0:6,0:6:18:0,18,185	0/0:2,0:2:6:0,6,62	0/0:3,0:3:9:0,9,92	0/0:4,0:4:12:0,12,120	0/0:6,0:6:18:0,18,185	1/1:0,5:5:15:153,15,0	1/1:0,4:4:12:124,12,0	1/1:0,10:10:30:311,30,0	1/1:0,6:6:18:185,18,0	1/1:0,7:7:21:221,21,0	1/1:0,4:4:12:123,12,0	0/0:3,0:3:9:0,9,93	1/1:0,7:7:18:200,18,0	1/1:0,4:4:12:126,12,0	1/1:0,1:1:3:32,3,0	./.:.:.:.:.	./.:.:.:.:.	0/0:2,0:2:3:0,3,45	1/1:0,4:4:6:89,6,0	1/1:0,6:6:9:134,9,0	1/1:0,6:6:9:134,9,0	1/1:0,2:2:3:45,3,0	0/0:28,0:28:84:0,84,923
chr0	114198642	.	G	C	886.59	.	AC=17;AF=0.105;AN=162;BaseQRankSum=0.083;DP=283;Dels=0.00;FS=0.000;HaplotypeScore=0.0660;InbreedingCoeff=0.3207;MLEAC=15;MLEAF=0.093;MQ=44.38;MQ0=0;MQRankSum=0.237;QD=19.70;ReadPosRankSum=1.046	GT:AD:DP:GQ:PL	1/1:2,13:15:6:352,6,0	0/0:5,0:5:12:0,12,129	0/0:10,0:10:30:0,30,306	0/0:12,0:12:24:0,24,247	0/0:4,0:4:9:0,9,96	1/1:0,6:6:18:184,18,0	0/0:1,0:1:3:0,3,32	./.:.:.:.:.	./.:.:.:.:.	0/0:9,0:9:21:0,21,218	./.:.:.:.:.	0/0:4,0:4:6:0,6,57	0/0:5,0:5:15:0,15,162	./.:.:.:.:.	0/0:5,0:5:9:0,9,95	0/0:7,0:7:21:0,21,203	./.:.:.:.:.	0/0:1,0:1:3:0,3,31	0/0:3,0:3:9:0,9,90	0/0:2,0:2:6:0,6,59	./.:.:.:.:.	0/1:4,4:8:76:76,0,95	0/0:5,0:5:15:0,15,152	0/0:8,0:8:18:0,18,194	./.:.:.:.:.	0/0:4,0:4:12:0,12,122	0/0:8,0:8:12:0,12,139	./.:.:.:.:.	./.:.:.:.:.	0/0:11,0:11:24:0,24,240	0/0:2,0:2:6:0,6,62	./.:.:.:.:.	0/0:9,0:9:18:0,18,191	./.:.:.:.:.	0/0:5,0:5:12:0,12,123	./.:.:.:.:.	0/0:5,0:5:15:0,15,152	0/0:1,0:1:3:0,3,32	0/0:4,0:4:12:0,12,126	./.:.:.:.:.	0/0:1,0:1:3:0,3,31	./.:.:.:.:.	0/0:8,0:8:21:0,21,201	0/0:1,0:1:3:0,3,32	1/1:0,4:4:12:120,12,0	0/0:5,0:5:15:0,15,151	0/0:3,0:3:9:0,9,95	0/0:3,0:3:3:0,3,32	./.:.:.:.:.	./.:.:.:.:.	./.:.:.:.:.	./.:.:.:.:.	0/0:4,0:4:9:0,9,87	0/0:2,0:2:6:0,6,59	./.:.:.:.:.	0/0:2,0:2:6:0,6,53	0/0:1,0:1:3:0,3,33	0/0:2,0:2:6:0,6,65	./.:.:.:.:.	./.:.:.:.:.	0/0:1,0:1:3:0,3,32	0/0:2,0:2:6:0,6,65	./.:.:.:.:.	./.:.:.:.:.	0/0:2,0:2:6:0,6,63	./.:.:.:.:.	./.:.:.:.:.	./.:.:.:.:.	./.:.:.:.:.	./.:.:.:.:.	0/0:1,0:1:3:0,3,32	1/1:0,4:4:12:121,12,0	./.:.:.:.:.	0/0:1,0:1:3:0,3,33	./.:.:.:.:.	0/0:2,0:2:6:0,6,61	./.:.:.:.:.	./.:.:.:.:.	./.:.:.:.:.	0/0:1,0:1:3:0,3,31	0/0:2,0:2:6:0,6,61	./.:.:.:.:.	0/0:1,0:1:3:0,3,32	0/0:2,0:2:6:0,6,59	./.:.:.:.:.	0/0:2,0:2:6:0,6,66	./.:.:.:.:.	./.:.:.:.:.	0/0:3,0:3:9:0,9,93	0/0:2,0:2:3:0,3,32	./.:.:.:.:.	0/0:2,0:2:6:0,6,65	0/0:1,0:1:3:0,3,31	./.:.:.:.:.	./.:.:.:.:.	./.:.:.:.:.	./.:.:.:.:.	./.:.:.:.:.	0/0:3,0:3:9:0,9,96	./.:.:.:.:.	0/0:1,0:1:3:0,3,32	./.:.:.:.:.	./.:.:.:.:.	0/0:1,0:1:3:0,3,30	0/0:3,0:3:9:0,9,95	./.:.:.:.:.	1/1:0,2:2:6:59,6,0	0/0:1,0:1:3:0,3,32	0/0:4,0:4:12:0,12,125	./.:.:.:.:.	./.:.:.:.:.	0/0:4,0:4:12:0,12,130	0/0:2,0:2:3:0,3,33	./.:.:.:.:.	0/0:1,0:1:3:0,3,31	0/0:2,0:2:3:0,3,32	0/0:2,0:2:6:0,6,63	0/0:1,0:1:3:0,3,30	0/0:2,0:2:6:0,6,66	1/1:0,1:1:3:33,3,0	0/0:1,0:1:3:0,3,33	0/0:1,0:1:3:0,3,27	1/1:1,1:2:3:32,3,0	0/0:1,0:1:3:0,3,33	1/1:0,3:3:9:88,9,0	./.:.:.:.:.	0/0:1,0:1:3:0,3,22	0/0:1,2:3:3:0,3,34	0/0:1,0:1:3:0,3,32	./.:.:.:.:.	0/0:2,0:2:3:0,3,45	./.:.:.:.:.	0/0:3,0:3:3:0,3,32	./.:.:.:.:.	./.:.:.:.:.	./.:.:.:.:.	0/0:3,0:3:9:0,9,92
chr0	114208392	.	G	A	1400.74	.	AC=39;AF=0.171;AN=228;BaseQRankSum=1.220;DP=563;Dels=0.00;FS=0.565;HaplotypeScore=0.0146;InbreedingCoeff=0.4932;MLEAC=32;MLEAF=0.140;MQ=46.08;MQ0=43;MQRankSum=2.015;QD=19.45;ReadPosRankSum=-1.856	GT:AD:DP:GQ:PL	0/0:39,0:39:99:0,99,1020	0/0:13,0:13:33:0,33,337	0/0:8,0:8:15:0,15,143	0/0:25,0:25:63:0,63,613	0/0:15,0:15:30:0,30,317	0/0:5,0:5:15:0,15,131	0/0:8,0:8:24:0,24,233	0/0:2,0:2:6:0,6,63	0/1:1,2:3:23:56,0,23	0/0:11,0:11:27:0,27,264	0/0:1,0:1:3:0,3,32	0/0:5,0:5:9:0,9,94	0/0:7,0:7:21:0,21,215	0/0:1,0:1:3:0,3,30	0/0:8,0:8:24:0,24,247	0/0:17,0:17:33:0,33,361	1/1:0,10:10:24:236,24,0	0/0:2,0:2:6:0,6,61	0/0:4,0:4:12:0,12,117	0/0:8,0:8:24:0,24,239	0/0:2,0:2:6:0,6,61	0/0:11,0:11:21:0,21,220	0/0:7,0:7:15:0,15,150	0/0:11,0:11:21:0,21,207	1/1:0,1:1:3:30,3,0	0/0:7,0:7:18:0,18,181	0/0:7,0:7:21:0,21,197	1/1:0,2:2:6:67,6,0	0/0:3,0:3:9:0,9,95	0/0:5,0:5:12:0,12,118	0/0:4,0:4:9:0,9,89	0/0:2,0:2:6:0,6,61	0/1:6,7:13:99:168,0,146	0/1:2,1:3:23:23,0,52	0/0:8,0:8:21:0,21,205	0/0:3,0:3:9:0,9,93	0/0:10,0:10:24:0,24,262	0/0:4,0:4:9:0,9,92	1/1:0,1:1:3:31,3,0	0/0:2,0:2:6:0,6,63	0/0:4,0:4:9:0,9,96	0/0:8,0:8:24:0,24,243	0/0:11,0:11:21:0,21,224	0/0:10,0:10:21:0,21,213	0/0:5,0:5:15:0,15,145	0/0:8,0:8:18:0,18,178	0/0:5,0:5:15:0,15,153	0/0:4,0:4:9:0,9,97	./.:.:.:.:.	0/0:1,0:1:3:0,3,32	0/0:2,0:2:3:0,3,32	./.:.:.:.:.	0/0:2,0:2:3:0,3,32	0/0:2,0:2:3:0,3,31	0/0:4,0:4:9:0,9,88	0/0:6,0:6:15:0,15,143	0/0:3,0:3:9:0,9,90	0/0:4,0:4:3:0,3,29	1/1:0,2:2:6:61,6,0	0/0:3,0:3:9:0,9,92	./.:.:.:.:.	0/0:2,0:2:6:0,6,62	1/1:0,1:1:3:31,3,0	./.:.:.:.:.	0/0:5,0:5:9:0,9,91	0/0:2,0:2:6:0,6,59	0/0:5,0:5:15:0,15,162	1/1:0,2:2:6:62,6,0	0/0:4,1:5:9:0,9,104	0/0:2,0:2:6:0,6,64	0/0:2,0:2:6:0,6,62	0/0:6,0:6:15:0,15,151	0/0:1,0:1:3:0,3,30	./.:.:.:.:.	./.:.:.:.:.	./.:.:.:.:.	0/0:5,0:5:15:0,15,147	0/0:4,0:4:6:0,6,58	0/0:1,0:1:3:0,3,31	0/0:2,0:2:6:0,6,61	./.:.:.:.:.	./.:.:.:.:.	0/0:5,0:5:15:0,15,152	0/0:1,0:1:3:0,3,30	./.:.:.:.:.	1/1:0,2:2:6:61,6,0	./.:.:.:.:.	1/1:0,4:4:12:124,12,0	1/1:0,2:2:6:65,6,0	1/1:0,1:1:3:32,3,0	1/1:0,2:2:6:61,6,0	0/0:2,0:2:6:0,6,67	1/1:0,3:3:9:96,9,0	./.:.:.:.:.	./.:.:.:.:.	0/0:1,0:1:3:0,3,30	1/1:0,5:5:15:162,15,0	./.:.:.:.:.	./.:.:.:.:.	0/0:2,0:2:6:0,6,62	1/1:0,4:4:9:95,9,0	0/0:1,0:1:3:0,3,32	./.:.:.:.:.	0/0:3,0:3:9:0,9,94	./.:.:.:.:.	0/0:7,0:7:21:0,21,217	0/0:4,0:4:12:0,12,125	0/0:5,0:5:15:0,15,150	0/0:3,0:3:6:0,6,61	0/0:2,0:2:6:0,6,57	1/1:0,8:8:15:181,15,0	0/0:3,0:3:6:0,6,61	0/0:4,0:4:12:0,12,119	1/1:0,2:2:6:62,6,0	./.:.:.:.:.	1/1:0,1:1:3:32,3,0	0/0:2,0:2:3:0,3,29	./.:.:.:.:.	./.:.:.:.:.	0/0:3,0:3:6:0,6,62	0/0:3,0:3:9:0,9,89	0/0:4,0:4:9:0,9,106	0/0:2,0:2:6:0,6,57	./.:.:.:.:.	0/0:3,0:3:6:0,6,59	0/0:2,0:2:6:0,6,61	0/0:4,0:4:9:0,9,89	0/0:2,0:2:3:0,3,30	0/0:1,0:1:3:0,3,30	0/0:2,0:2:3:0,3,44	./.:.:.:.:.	0/0:2,0:2:3:0,3,45	0/0:2,0:2:3:0,3,45	0/0:5,0:5:9:0,9,90	./.:.:.:.:.	0/0:2,0:2:3:0,3,45	0/0:13,0:13:24:0,24,245
chr0	114209186	.	T	C	3524.5	.	AC=37;AF=0.149;AN=248;BaseQRankSum=-2.359;DP=800;Dels=0.00;FS=1.567;HaplotypeScore=0.0770;InbreedingCoeff=0.5566;MLEAC=34;MLEAF=0.137;MQ=56.69;MQ0=1;MQRankSum=-0.747;QD=24.48;ReadPosRankSum=0.200	GT:AD:DP:GQ:PL	1/1:0,30:30:90:944,90,0	0/0:19,0:19:57:0,57,599	0/0:11,0:12:33:0,33,331	0/0:34,0:34:99:0,102,1082	0/0:10,0:10:30:0,30,313	0/0:7,0:7:21:0,21,208	0/0:20,0:20:57:0,57,587	0/0:3,0:3:9:0,9,97	0/1:5,1:6:13:13,0,140	1/1:0,11:11:33:336,33,0	0/1:1,2:3:21:52,0,21	0/0:12,0:12:33:0,33,368	0/0:6,0:6:15:0,15,171	1/1:0,1:1:3:32,3,0	0/0:11,0:11:30:0,30,314	0/0:12,0:12:36:0,36,378	0/0:12,0:12:36:0,36,378	0/1:2,2:4:50:53,0,50	0/0:5,0:5:15:0,15,158	0/0:2,0:2:6:0,6,62	0/0:5,0:5:15:0,15,164	0/0:6,0:6:18:0,18,172	0/0:12,0:12:36:0,36,381	0/0:14,0:14:42:0,42,435	0/1:1,8:9:6:227,0,6	0/0:19,0:19:54:0,54,568	1/1:0,14:14:39:406,39,0	0/0:4,0:4:12:0,12,127	0/0:7,0:7:21:0,21,221	0/0:9,0:9:27:0,27,284	0/0:4,0:4:12:0,12,129	0/0:8,0:8:24:0,24,241	0/1:3,7:10:69:169,0,69	0/0:6,0:6:18:0,18,185	0/0:11,0:11:33:0,33,356	1/1:0,11:11:33:343,33,0	0/0:18,0:18:54:0,54,572	1/1:0,13:13:33:360,33,0	0/0:7,0:7:21:0,21,217	1/1:0,5:5:15:155,15,0	0/0:5,0:5:15:0,15,166	0/0:15,0:15:45:0,45,474	0/0:14,0:14:42:0,42,435	0/0:18,0:18:54:0,54,560	0/0:12,0:12:36:0,36,367	0/0:15,0:15:42:0,42,459	0/0:10,0:10:30:0,30,317	0/0:6,0:6:18:0,18,187	0/0:4,0:4:12:0,12,118	./.:.:.:.:.	0/0:1,0:1:3:0,3,34	0/0:2,0:2:6:0,6,66	1/1:0,5:5:15:153,15,0	0/0:2,0:2:6:0,6,61	0/0:2,0:2:6:0,6,65	0/0:2,0:2:6:0,6,63	0/0:3,0:3:9:0,9,100	0/0:1,0:1:3:0,3,32	0/0:2,0:2:6:0,6,61	0/0:4,0:4:12:0,12,129	0/0:1,0:1:3:0,3,30	0/0:3,0:3:9:0,9,97	0/0:5,0:5:15:0,15,159	0/0:1,0:1:3:0,3,31	1/1:0,3:3:9:92,9,0	0/0:3,0:3:9:0,9,97	0/0:2,0:2:6:0,6,65	0/0:7,0:7:21:0,21,224	./.:.:.:.:.	0/0:4,0:4:12:0,12,116	./.:.:.:.:.	0/0:2,0:2:6:0,6,61	./.:.:.:.:.	0/0:4,0:4:12:0,12,124	0/0:9,0:9:27:0,27,285	0/0:3,0:3:9:0,9,98	0/0:1,0:1:3:0,3,34	0/0:4,0:4:12:0,12,124	./.:.:.:.:.	0/0:4,0:4:12:0,12,130	0/0:3,0:3:9:0,9,98	./.:.:.:.:.	0/0:4,0:4:12:0,12,130	0/0:2,0:2:6:0,6,65	0/0:1,0:1:3:0,3,34	1/1:0,3:3:9:97,9,0	0/0:4,0:4:12:0,12,122	0/0:2,0:2:6:0,6,58	0/0:5,0:5:15:0,15,153	./.:.:.:.:.	0/0:1,0:1:3:0,3,31	1/1:0,3:3:9:86,9,0	0/0:2,0:2:6:0,6,61	0/0:3,0:3:9:0,9,96	0/0:4,0:4:12:0,12,128	./.:.:.:.:.	0/0:5,0:5:15:0,15,160	0/0:2,0:2:6:0,6,65	0/0:1,0:1:3:0,3,30	1/1:0,1:1:3:27,3,0	0/0:8,0:8:24:0,24,243	0/0:2,0:2:6:0,6,66	./.:.:.:.:.	./.:.:.:.:.	0/0:1,0:1:3:0,3,33	0/0:3,0:3:9:0,9,93	0/0:3,0:3:9:0,9,91	0/0:7,0:7:15:0,15,184	1/1:0,3:3:9:91,9,0	1/1:0,2:2:6:60,6,0	0/0:7,0:7:21:0,21,217	1/1:0,3:3:9:93,9,0	1/1:0,4:4:12:117,12,0	0/0:4,0:4:12:0,12,132	0/0:2,0:2:6:0,6,61	0/0:4,0:4:12:0,12,128	0/0:3,0:3:9:0,9,95	0/0:2,0:2:6:0,6,59	0/0:1,0:1:3:0,3,32	0/0:5,0:5:15:0,15,158	0/0:7,0:7:18:0,18,201	0/0:1,0:1:3:0,3,32	0/0:6,0:6:18:0,18,181	0/0:4,0:4:12:0,12,127	0/0:2,0:2:6:0,6,60	0/0:2,0:2:6:0,6,63	0/0:4,0:4:12:0,12,126	0/0:5,0:5:15:0,15,151	./.:.:.:.:.	0/0:4,0:4:6:0,6,89	0/0:5,0:6:9:0,9,120	./.:.:.:.:.	0/0:2,0:2:3:0,3,45	./.:.:.:.:.	0/0:9,0:9:12:0,12,179	0/0:6,0:6:12:0,12,148	0/0:40,0:40:99:0,120,1338
chr0	114209327	.	G	T	4998.99	.	AC=62;AF=0.237;AN=262;BaseQRankSum=2.543;DP=934;Dels=0.00;FS=3.949;HaplotypeScore=0.0446;InbreedingCoeff=0.6539;MLEAC=59;MLEAF=0.225;MQ=51.30;MQ0=50;MQRankSum=3.418;QD=23.69;ReadPosRankSum=-2.211	GT:AD:DP:GQ:PL	0/0:56,0:56:99:0,147,1521	0/0:13,0:13:30:0,30,303	1/1:0,10:10:27:302,27,0	0/0:44,0:44:99:0,114,1210	0/0:14,0:14:39:0,39,397	1/1:0,15:15:42:425,42,0	1/1:0,17:17:42:441,42,0	0/0:2,0:2:6:0,6,63	./.:.:.:.:.	0/0:19,0:19:51:0,51,515	0/0:1,0:1:3:0,3,32	0/0:17,0:17:42:0,42,441	0/0:17,0:17:42:0,42,429	0/0:1,0:1:3:0,3,34	0/0:26,0:26:69:0,69,707	0/0:28,0:28:72:0,72,734	0/0:16,0:16:39:0,39,415	0/0:2,0:2:3:0,3,32	0/0:8,0:8:24:0,24,240	1/1:0,3:3:9:92,9,0	1/1:0,3:3:6:66,6,0	1/1:0,17:17:39:395,39,0	1/1:0,15:15:39:421,39,0	0/0:14,0:14:42:0,42,442	0/0:5,0:5:15:0,15,160	0/0:14,0:14:39:0,39,403	0/0:18,0:18:54:0,54,551	0/0:4,0:4:12:0,12,117	0/0:3,0:3:9:0,9,89	0/0:12,0:12:36:0,36,363	0/0:4,0:4:9:0,9,95	./.:.:.:.:.	0/0:11,0:11:24:0,24,240	0/0:1,0:1:3:0,3,32	0/0:23,0:23:57:0,57,607	0/0:4,0:4:9:0,9,102	1/1:0,14:14:39:409,39,0	0/0:8,0:8:21:0,21,227	0/0:13,0:13:39:0,39,387	0/0:3,0:3:9:0,9,97	0/0:6,0:6:18:0,18,194	0/0:8,0:8:21:0,21,224	1/1:0,8:8:21:209,21,0	0/0:14,0:14:33:0,33,335	0/0:21,0:21:54:0,54,567	0/0:19,0:19:48:0,48,522	1/1:0,14:14:36:401,36,0	0/0:3,0:3:9:0,9,95	0/0:1,0:1:3:0,3,31	0/0:4,0:4:6:0,6,76	0/0:2,0:2:6:0,6,59	0/0:1,0:1:3:0,3,31	0/0:3,0:3:9:0,9,92	1/1:0,6:6:15:163,15,0	0/0:2,0:2:6:0,6,62	0/0:6,0:6:15:0,15,161	0/0:4,0:4:12:0,12,118	0/0:6,0:6:12:0,12,123	0/0:1,0:1:3:0,3,32	0/0:6,0:6:12:0,12,134	0/0:1,0:1:3:0,3,32	0/0:2,0:2:6:0,6,63	0/0:11,0:11:30:0,30,315	0/0:5,0:5:15:0,15,154	0/0:3,0:3:9:0,9,93	0/0:6,0:6:15:0,15,153	1/1:0,2:2:6:56,6,0	0/0:9,0:9:24:0,24,240	0/0:4,0:4:12:0,12,126	1/1:0,2:2:6:63,6,0	./.:.:.:.:.	1/1:0,2:2:3:29,3,0	1/1:0,3:3:9:94,9,0	0/1:3,4:7:74:89,0,74	0/0:2,0:2:6:0,6,65	./.:.:.:.:.	1/1:0,2:2:3:45,3,0	0/1:1,4:5:11:113,0,11	0/0:2,0:2:6:0,6,59	1/1:0,4:4:12:124,12,0	0/0:1,0:1:3:0,3,31	./.:.:.:.:.	0/0:4,0:4:12:0,12,128	0/0:5,0:5:12:0,12,138	1/1:0,2:2:3:32,3,0	0/0:4,0:4:12:0,12,120	0/0:3,0:3:9:0,9,83	0/0:3,0:3:9:0,9,97	0/0:6,0:6:18:0,18,187	0/0:8,0:8:24:0,24,245	0/0:2,0:2:6:0,6,63	0/0:6,0:6:15:0,15,169	0/0:1,0:1:3:0,3,30	0/0:6,0:6:18:0,18,191	1/1:0,2:2:3:32,3,0	0/0:1,0:1:3:0,3,32	0/0:2,0:2:6:0,6,57	0/0:3,0:3:9:0,9,92	0/0:3,0:3:9:0,9,88	0/0:2,0:2:6:0,6,60	0/0:16,0:16:48:0,48,505	0/0:3,0:3:9:0,9,97	0/0:2,0:2:6:0,6,59	1/1:0,2:2:6:63,6,0	1/1:0,4:4:6:61,6,0	1/1:0,6:6:12:158,12,0	0/0:5,0:5:15:0,15,163	0/0:2,0:2:3:0,3,29	0/0:1,0:1:3:0,3,28	0/0:4,0:4:12:0,12,111	0/0:3,0:3:6:0,6,62	0/0:1,0:1:3:0,3,28	0/0:7,0:7:18:0,18,193	0/0:2,0:2:3:0,3,32	0/0:1,0:1:3:0,3,30	0/0:1,0:1:3:0,3,31	0/0:2,0:2:3:0,3,32	1/1:0,3:3:9:95,9,0	0/0:2,0:2:6:0,6,61	1/1:0,2:2:3:32,3,0	0/0:11,0:11:24:0,24,265	1/1:0,5:5:9:95,9,0	1/1:0,8:8:24:248,24,0	1/1:0,4:4:9:97,9,0	1/1:0,13:13:33:347,33,0	1/1:0,8:8:18:217,18,0	1/1:0,3:3:9:97,9,0	0/0:3,0:3:9:0,9,90	0/0:1,0:1:3:0,3,32	0/0:4,0:4:6:0,6,89	0/0:5,0:5:6:0,6,75	0/0:3,0:3:6:0,6,77	0/0:2,0:2:3:0,3,45	./.:.:.:.:.	0/0:6,0:6:6:0,6,89	0/0:5,0:5:9:0,9,121	0/0:14,0:14:39:0,39,426
chr0	114216389	.	G	A	15680.8	.	AC=144;AF=0.550;AN=262;BaseQRankSum=-0.859;DP=978;Dels=0.00;FS=31.288;HaplotypeScore=0.0687;InbreedingCoeff=0.6872;MLEAC=148;MLEAF=0.565;MQ=59.47;MQ0=0;MQRankSum=-1.038;QD=27.85;ReadPosRankSum=-2.386	GT:AD:DP:GQ:PL	0/0:69,0:69:99:0,207,2182	1/1:0,21:21:63:639,63,0	1/1:0,10:10:30:305,30,0	0/0:29,0:29:87:0,87,899	1/1:0,14:14:42:442,42,0	0/0:13,0:13:36:0,36,388	1/1:0,19:19:57:578,57,0	1/1:0,5:5:15:156,15,0	0/0:1,0:1:3:0,3,33	1/1:0,19:19:57:581,57,0	1/1:0,3:3:9:98,9,0	1/1:0,14:14:36:384,36,0	0/0:13,0:13:36:0,36,388	1/1:0,1:1:3:32,3,0	1/1:0,10:10:30:317,30,0	1/1:0,19:19:51:534,51,0	0/0:18,0:18:51:0,51,543	0/1:3,2:5:48:48,0,79	0/0:5,0:5:15:0,15,155	0/0:25,0:25:69:0,69,712	1/1:0,2:2:6:64,6,0	1/1:0,18:18:54:559,54,0	0/0:15,0:15:42:0,42,456	1/1:0,11:11:33:336,33,0	0/0:1,0:1:3:0,3,35	1/1:0,20:20:60:627,60,0	1/1:0,16:16:45:481,45,0	1/1:0,3:3:9:97,9,0	1/1:0,6:6:18:196,18,0	0/0:28,0:28:84:0,84,839	1/1:0,6:6:18:182,18,0	0/1:1,4:5:17:119,0,17	1/1:0,20:20:60:622,60,0	1/1:0,3:3:9:95,9,0	1/1:0,14:14:39:420,39,0	1/1:0,3:3:9:98,9,0	1/1:0,18:18:54:554,54,0	1/1:0,16:16:45:480,45,0	0/1:1,9:10:1:238,0,1	0/0:2,0:2:6:0,6,59	1/1:0,3:3:9:92,9,0	0/0:12,0:12:36:0,36,371	1/1:0,15:15:42:450,42,0	1/1:0,13:13:39:402,39,0	1/1:0,10:10:27:293,27,0	1/1:0,15:15:45:461,45,0	1/1:0,12:12:36:371,36,0	0/1:4,1:5:17:17,0,121	1/1:0,3:3:9:92,9,0	1/1:0,7:7:21:215,21,0	0/0:2,0:2:6:0,6,63	0/0:3,0:3:9:0,9,95	1/1:0,5:5:15:153,15,0	1/1:0,2:2:6:63,6,0	0/0:5,0:5:15:0,15,156	0/0:3,0:3:9:0,9,95	0/0:3,0:3:9:0,9,91	0/0:3,0:3:9:0,9,94	0/0:4,0:4:12:0,12,126	0/0:7,0:7:21:0,21,219	0/0:2,0:2:6:0,6,61	0/0:6,0:6:18:0,18,191	0/0:9,0:9:27:0,27,274	./.:.:.:.:.	0/0:3,0:3:9:0,9,96	1/1:0,6:6:18:185,18,0	1/1:0,3:3:9:97,9,0	0/0:4,0:4:12:0,12,124	1/1:0,3:3:9:92,9,0	0/0:3,0:3:9:0,9,93	0/1:3,1:4:18:18,0,88	0/0:1,0:1:3:0,3,31	0/0:3,0:3:9:0,9,95	0/0:2,0:2:6:0,6,65	0/0:10,0:10:27:0,27,301	0/0:5,0:5:15:0,15,156	1/1:0,5:5:12:139,12,0	0/0:5,0:5:15:0,15,156	1/1:0,1:1:3:31,3,0	1/1:0,3:3:9:95,9,0	1/1:0,2:2:6:61,6,0	1/1:0,2:2:6:59,6,0	0/1:1,2:3:20:58,0,20	1/1:0,7:7:21:209,21,0	0/0:3,0:3:9:0,9,94	0/1:4,1:5:17:17,0,119	1/1:0,5:5:15:159,15,0	1/1:0,6:6:18:178,18,0	1/1:0,3:3:9:97,9,0	1/1:0,4:4:12:130,12,0	1/1:0,2:2:6:61,6,0	1/1:0,5:5:15:152,15,0	0/0:1,0:1:3:0,3,30	0/0:4,0:4:9:0,9,109	./.:.:.:.:.	0/1:2,1:3:22:22,0,56	0/0:5,0:5:15:0,15,146	1/1:0,3:3:9:92,9,0	1/1:0,3:3:9:92,9,0	./.:.:.:.:.	0/0:4,0:4:12:0,12,118	0/0:1,0:1:3:0,3,33	0/0:2,0:2:6:0,6,61	0/0:4,0:4:12:0,12,125	0/0:2,0:2:6:0,6,59	0/0:3,0:3:9:0,9,92	0/0:3,0:3:9:0,9,100	0/0:5,0:5:15:0,15,152	0/0:1,0:1:3:0,3,29	1/1:0,14:14:42:428,42,0	1/1:0,10:10:27:289,27,0	0/0:1,0:1:3:0,3,31	1/1:0,2:2:6:63,6,0	1/1:0,2:2:6:62,6,0	1/1:0,1:1:3:32,3,0	1/1:0,3:3:9:89,9,0	1/1:0,6:6:18:182,18,0	0/0:6,0:6:15:0,15,172	1/1:0,3:3:9:89,9,0	0/0:3,0:3:9:0,9,92	0/1:1,6:7:12:164,0,12	1/1:0,1:1:3:31,3,0	0/0:6,0:6:18:0,18,182	0/0:3,0:3:9:0,9,92	1/1:0,5:5:15:158,15,0	1/1:0,8:8:24:245,24,0	1/1:0,9:9:27:277,27,0	1/1:0,3:3:9:92,9,0	1/1:0,4:4:12:122,12,0	./.:.:.:.:.	0/1:2,2:4:39:39,0,39	./.:.:.:.:.	0/0:6,0:6:9:0,9,134	./.:.:.:.:.	0/0:6,0:6:12:0,12,151	1/1:0,2:2:3:45,3,0	0/0:32,0:32:96:0,96,1073
chr0	114216997	.	A	C	13767.2	.	AC=140;AF=0.534;AN=262;BaseQRankSum=4.912;DP=823;Dels=0.00;FS=8.076;HaplotypeScore=0.0498;InbreedingCoeff=0.7055;MLEAC=143;MLEAF=0.546;MQ=59.79;MQ0=0;MQRankSum=-0.412;QD=28.98;ReadPosRankSum=-2.266	GT:AD:DP:GQ:PL	0/0:39,0:39:99:0,117,1213	1/1:0,19:19:57:601,57,0	1/1:0,18:18:54:575,54,0	0/0:40,0:40:99:0,120,1191	1/1:0,15:15:45:465,45,0	0/0:11,0:11:33:0,33,328	1/1:0,9:9:27:283,27,0	1/1:0,2:2:6:64,6,0	0/0:5,0:5:15:0,15,158	1/1:0,17:17:51:533,51,0	1/1:0,2:2:6:65,6,0	1/1:0,12:12:36:371,36,0	0/0:7,0:7:21:0,21,213	1/1:0,2:2:6:67,6,0	1/1:0,15:15:45:473,45,0	1/1:0,10:10:30:312,30,0	0/0:16,0:16:48:0,48,476	0/1:1,1:2:26:26,0,26	0/0:8,0:8:24:0,24,249	0/0:10,0:10:21:0,21,260	1/1:0,3:3:9:103,9,0	1/1:0,13:13:39:410,39,0	0/0:9,0:9:27:0,27,277	1/1:0,22:22:66:699,66,0	0/0:2,0:2:6:0,6,67	1/1:0,20:20:60:612,60,0	1/1:0,16:16:48:513,48,0	1/1:0,2:2:6:67,6,0	1/1:0,2:2:6:65,6,0	0/0:12,0:12:33:0,33,350	0/1:1,2:3:22:61,0,22	0/1:1,6:7:11:161,0,11	1/1:0,16:16:42:468,42,0	1/1:0,3:3:9:97,9,0	1/1:0,9:9:27:288,27,0	1/1:0,2:2:6:67,6,0	1/1:0,16:16:39:437,39,0	1/1:0,6:6:18:186,18,0	1/1:0,7:7:21:214,21,0	0/0:1,0:1:3:0,3,30	1/1:0,5:5:15:172,15,0	0/0:17,0:17:48:0,48,504	1/1:0,20:20:60:625,60,0	1/1:0,11:11:33:347,33,0	1/1:0,13:13:39:412,39,0	1/1:0,13:13:33:375,33,0	1/1:0,7:7:15:182,15,0	0/0:4,0:4:12:0,12,126	./.:.:.:.:.	1/1:0,3:3:9:95,9,0	0/0:2,0:2:6:0,6,59	0/0:3,0:3:9:0,9,89	1/1:0,3:3:9:91,9,0	1/1:0,3:3:9:96,9,0	0/0:7,0:7:21:0,21,217	0/0:1,0:1:3:0,3,33	0/0:2,0:2:6:0,6,60	0/0:3,0:3:9:0,9,89	0/0:1,0:1:3:0,3,32	0/0:3,0:3:9:0,9,92	0/0:2,0:2:6:0,6,63	0/0:1,0:1:3:0,3,31	0/0:7,0:7:21:0,21,202	1/1:0,2:2:6:65,6,0	0/0:4,0:4:12:0,12,122	1/1:0,2:2:6:63,6,0	1/1:0,2:2:6:65,6,0	0/0:5,0:5:15:0,15,152	./.:.:.:.:.	0/0:3,0:3:9:0,9,91	1/1:0,1:1:3:31,3,0	0/0:3,0:3:9:0,9,91	0/0:1,0:1:3:0,3,30	0/0:7,0:7:21:0,21,210	0/0:4,0:4:12:0,12,122	0/0:1,0:1:3:0,3,29	1/1:0,2:2:6:62,6,0	0/0:2,0:2:6:0,6,63	./.:.:.:.:.	1/1:0,5:5:15:162,15,0	1/1:0,1:1:3:34,3,0	1/1:0,3:3:9:101,9,0	0/1:1,3:4:18:89,0,18	1/1:0,1:1:3:32,3,0	0/0:6,0:6:18:0,18,178	0/0:6,0:6:18:0,18,189	1/1:0,7:7:21:226,21,0	1/1:0,2:2:6:65,6,0	1/1:0,3:3:9:88,9,0	1/1:0,4:4:12:126,12,0	1/1:0,3:3:9:95,9,0	1/1:0,4:4:12:123,12,0	0/0:4,0:4:12:0,12,120	./.:.:.:.:.	0/0:1,0:1:3:0,3,31	0/0:3,0:3:9:0,9,89	0/1:2,1:3:23:23,0,56	1/1:0,6:6:18:187,18,0	1/1:0,1:1:3:31,3,0	./.:.:.:.:.	0/0:4,0:4:12:0,12,120	0/0:6,0:6:18:0,18,178	0/0:2,0:2:6:0,6,57	./.:.:.:.:.	0/0:1,0:1:3:0,3,32	0/0:7,0:7:21:0,21,215	0/0:5,0:5:15:0,15,162	0/0:6,0:6:18:0,18,182	0/0:1,0:1:3:0,3,33	1/1:0,7:7:21:215,21,0	1/1:0,4:4:12:123,12,0	0/0:1,0:1:3:0,3,33	1/1:0,8:8:24:249,24,0	1/1:0,2:2:6:63,6,0	1/1:0,3:3:6:77,6,0	1/1:0,2:2:6:63,6,0	1/1:0,4:4:12:123,12,0	0/0:4,0:4:12:0,12,125	1/1:0,8:8:21:232,21,0	0/0:2,0:2:6:0,6,64	1/1:0,7:7:18:206,18,0	1/1:0,2:2:6:61,6,0	0/0:10,0:10:27:0,27,290	0/0:3,0:3:9:0,9,90	1/1:0,5:5:15:157,15,0	1/1:0,3:3:9:93,9,0	1/1:0,2:2:6:63,6,0	1/1:0,6:6:15:174,15,0	1/1:0,3:3:9:97,9,0	0/0:6,0:6:9:0,9,134	0/1:1,1:2:18:18,0,26	0/0:4,0:4:9:0,9,107	0/0:1,0:1:3:0,3,32	0/0:4,0:4:6:0,6,89	0/0:4,0:4:9:0,9,105	1/1:0,2:2:6:64,6,0	0/0:14,0:14:42:0,42,454
chr0	114217136	.	G	T	1169.65	.	AC=14;AF=0.054;AN=260;BaseQRankSum=-1.334;DP=966;Dels=0.00;FS=2.658;HaplotypeScore=0.0711;InbreedingCoeff=0.4020;MLEAC=11;MLEAF=0.042;MQ=59.82;MQ0=0;MQRankSum=-0.832;QD=23.39;ReadPosRankSum=1.010	GT:AD:DP:GQ:PL	0/0:75,0:75:99:0,226,2412	0/0:23,0:23:69:0,69,737	0/0:12,0:12:36:0,36,390	0/0:32,0:32:96:0,96,1010	0/0:15,0:15:42:0,42,462	0/0:17,0:17:51:0,51,532	0/0:8,0:8:24:0,24,252	0/0:1,0:1:3:0,3,35	0/0:3,0:3:9:0,9,100	0/0:27,0:27:81:0,81,844	0/0:3,0:3:9:0,9,92	0/0:15,0:15:45:0,45,480	0/0:8,0:8:24:0,24,262	1/1:0,1:1:3:29,3,0	0/0:17,0:17:51:0,51,541	0/0:14,0:14:42:0,42,434	0/0:15,0:15:42:0,42,456	0/1:1,1:2:24:24,0,26	0/0:11,0:11:33:0,33,341	0/0:10,0:10:30:0,30,307	0/0:3,0:3:9:0,9,98	0/0:17,0:17:48:0,48,509	0/0:15,0:15:45:0,45,473	0/0:22,0:22:66:0,66,700	0/0:2,0:2:6:0,6,69	0/0:12,0:12:36:0,36,386	0/0:12,0:12:36:0,36,379	0/0:8,0:8:24:0,24,262	0/0:3,0:3:6:0,6,69	0/0:14,0:14:39:0,39,431	0/0:4,0:4:12:0,12,131	0/0:5,0:5:15:0,15,162	1/1:0,22:22:66:684,66,0	0/0:5,0:5:15:0,15,171	0/0:10,0:10:30:0,30,324	0/0:6,0:6:18:0,18,201	0/0:13,0:13:36:0,36,392	0/0:11,0:11:33:0,33,347	0/0:17,0:17:51:0,51,536	0/0:6,0:6:18:0,18,192	0/0:6,0:6:18:0,18,187	0/0:13,0:13:39:0,39,418	0/0:17,0:17:45:0,45,493	0/0:17,0:17:51:0,51,536	0/0:20,0:20:60:0,60,630	0/0:15,0:15:45:0,45,478	0/0:6,0:6:18:0,18,190	0/0:3,0:3:6:0,6,53	0/0:1,0:1:3:0,3,32	0/0:6,0:6:18:0,18,184	./.:.:.:.:.	0/0:4,0:4:12:0,12,128	0/0:5,0:5:15:0,15,166	./.:.:.:.:.	0/0:4,0:4:12:0,12,130	0/1:3,1:4:18:18,0,85	0/0:2,0:2:6:0,6,63	0/0:5,0:5:15:0,15,160	0/0:1,0:1:3:0,3,32	0/0:7,0:7:21:0,21,232	0/0:2,0:2:6:0,6,61	0/0:1,0:1:3:0,3,32	0/0:4,0:4:12:0,12,128	0/0:1,0:1:3:0,3,32	0/0:4,0:4:12:0,12,124	0/0:4,0:4:12:0,12,131	0/0:6,0:6:18:0,18,189	0/0:10,0:10:30:0,30,304	0/0:5,0:5:12:0,12,141	0/0:3,0:3:9:0,9,97	0/0:3,0:3:9:0,9,96	0/0:1,0:1:3:0,3,33	0/0:2,0:2:6:0,6,63	0/0:1,0:1:3:0,3,32	0/0:2,0:2:6:0,6,65	./.:.:.:.:.	0/0:2,0:2:6:0,6,62	0/0:5,0:5:15:0,15,155	0/0:1,0:1:3:0,3,30	0/0:2,0:2:6:0,6,64	0/0:1,0:1:3:0,3,32	0/0:5,0:5:9:0,9,105	0/0:3,0:3:9:0,9,100	0/0:4,0:4:12:0,12,116	0/0:1,0:1:3:0,3,32	0/0:1,0:1:3:0,3,32	0/0:3,0:3:9:0,9,97	1/1:0,5:5:15:150,15,0	0/0:6,0:6:18:0,18,192	0/0:4,0:4:12:0,12,129	0/0:4,0:4:12:0,12,124	1/1:0,3:3:9:86,9,0	0/0:5,0:5:15:0,15,158	0/0:2,0:2:6:0,6,63	./.:.:.:.:.	0/0:3,0:3:9:0,9,95	0/0:6,0:6:18:0,18,202	1/1:0,3:3:9:95,9,0	0/0:5,0:5:15:0,15,161	0/0:2,0:2:6:0,6,63	0/0:4,0:4:12:0,12,121	./.:.:.:.:.	./.:.:.:.:.	0/0:4,0:4:12:0,12,128	./.:.:.:.:.	0/0:6,0:6:18:0,18,188	0/0:3,0:3:9:0,9,100	0/0:10,0:10:30:0,30,314	0/0:2,0:2:6:0,6,65	1/1:0,10:10:30:288,30,0	0/0:3,0:3:9:0,9,97	0/0:2,0:2:6:0,6,65	0/0:7,0:7:21:0,21,208	0/0:5,0:5:15:0,15,159	0/0:8,0:8:21:0,21,239	0/0:9,0:9:27:0,27,278	0/0:5,0:5:15:0,15,144	0/0:9,0:9:27:0,27,278	0/0:4,0:4:12:0,12,122	0/0:2,0:2:6:0,6,63	0/0:9,0:9:27:0,27,284	0/0:3,0:3:9:0,9,97	0/0:11,0:11:30:0,30,331	0/0:5,0:5:15:0,15,157	0/0:3,0:3:9:0,9,83	0/0:5,0:5:15:0,15,163	0/0:4,0:4:12:0,12,125	0/0:4,0:4:12:0,12,126	0/0:3,0:3:6:0,6,76	0/0:8,0:8:15:0,15,198	0/0:4,0:4:12:0,12,129	0/0:5,0:5:9:0,9,122	0/0:6,0:6:9:0,9,134	0/0:6,0:6:12:0,12,148	0/0:4,0:4:6:0,6,89	0/0:3,0:3:6:0,6,75	0/0:13,0:13:39:0,39,436
chr0	114217177	.	C	T	5408.42	.	AC=53;AF=0.205;AN=258;BaseQRankSum=-1.425;DP=977;Dels=0.00;FS=2.626;HaplotypeScore=0.1111;InbreedingCoeff=0.7236;MLEAC=51;MLEAF=0.198;MQ=59.81;MQ0=0;MQRankSum=0.636;QD=25.75;ReadPosRankSum=0.529	GT:AD:DP:GQ:PL	0/0:76,0:76:99:0,229,2451	0/0:22,0:22:63:0,63,662	0/0:16,0:16:48:0,48,502	0/0:38,0:38:99:0,114,1176	1/1:0,13:13:39:398,39,0	0/0:14,0:14:42:0,42,436	0/0:9,0:9:27:0,27,275	./.:.:.:.:.	0/0:3,0:3:9:0,9,97	0/0:24,0:24:72:0,72,759	0/0:3,0:3:9:0,9,94	0/0:14,0:14:42:0,42,451	0/0:14,0:14:39:0,39,415	0/0:1,0:1:3:0,3,31	1/1:0,20:20:60:619,60,0	1/1:0,12:12:36:359,36,0	0/0:17,0:17:48:0,48,505	0/0:5,0:5:15:0,15,153	0/0:15,0:15:39:0,39,428	0/0:17,0:17:48:0,48,492	0/0:3,0:3:9:0,9,100	1/1:0,21:21:57:612,57,0	0/0:14,0:14:42:0,42,422	0/0:17,0:17:51:0,51,521	0/0:6,0:6:18:0,18,201	1/1:0,13:13:39:402,39,0	0/0:14,0:14:42:0,42,426	1/1:0,10:10:30:316,30,0	1/1:0,5:5:15:160,15,0	0/0:10,0:10:30:0,30,312	0/1:2,4:6:15:107,0,15	1/1:0,6:6:18:192,18,0	0/0:20,0:20:60:0,60,591	1/1:0,2:2:6:66,6,0	0/0:14,0:14:39:0,39,421	0/0:5,0:5:15:0,15,150	0/0:11,0:11:27:0,27,305	0/0:10,0:10:27:0,27,289	1/1:0,12:12:36:359,36,0	0/0:3,0:3:9:0,9,93	1/1:0,4:4:12:130,12,0	0/0:13,0:13:39:0,39,401	0/0:16,0:16:48:0,48,496	0/0:14,0:14:39:0,39,419	1/1:0,15:15:45:467,45,0	0/0:18,0:18:54:0,54,543	0/0:8,0:8:24:0,24,252	0/0:3,0:3:9:0,9,89	1/1:0,1:1:3:31,3,0	0/0:4,0:4:12:0,12,121	./.:.:.:.:.	0/0:4,0:4:12:0,12,130	0/0:4,0:4:12:0,12,125	0/0:4,0:4:12:0,12,122	0/0:3,0:3:9:0,9,95	0/0:5,0:5:15:0,15,151	0/0:4,0:4:12:0,12,127	0/0:6,0:6:18:0,18,178	./.:.:.:.:.	0/0:7,0:7:21:0,21,222	0/0:2,0:2:6:0,6,61	./.:.:.:.:.	0/0:5,0:5:15:0,15,156	0/0:2,0:2:6:0,6,61	0/0:5,0:5:15:0,15,147	1/1:0,4:4:12:120,12,0	0/0:4,0:4:12:0,12,130	0/0:7,0:7:21:0,21,218	1/1:0,6:6:15:161,15,0	0/0:3,0:3:9:0,9,98	0/0:4,0:4:12:0,12,126	0/0:3,0:3:9:0,9,91	./.:.:.:.:.	0/0:5,0:5:15:0,15,151	0/0:1,0:1:3:0,3,32	./.:.:.:.:.	0/0:2,0:2:6:0,6,63	0/0:3,0:3:9:0,9,92	0/0:1,0:1:3:0,3,31	0/0:5,0:5:15:0,15,153	0/0:1,0:1:3:0,3,32	0/0:4,0:4:9:0,9,110	0/0:2,0:2:6:0,6,66	0/0:5,0:5:15:0,15,156	0/0:2,0:2:6:0,6,61	0/0:6,0:6:18:0,18,179	1/1:0,4:4:12:122,12,0	0/0:2,0:2:6:0,6,63	1/1:0,3:3:9:90,9,0	1/1:0,3:3:9:99,9,0	1/1:0,2:2:6:63,6,0	0/0:4,0:4:12:0,12,126	0/0:3,0:3:9:0,9,93	0/0:2,0:3:6:0,6,57	0/0:1,0:1:3:0,3,33	0/1:4,1:5:16:16,0,109	0/1:8,1:9:6:6,0,214	0/0:3,0:3:9:0,9,91	0/0:2,0:2:6:0,6,61	0/0:2,0:2:6:0,6,65	0/0:5,0:5:15:0,15,147	./.:.:.:.:.	0/0:1,0:1:3:0,3,31	0/0:4,0:4:12:0,12,127	./.:.:.:.:.	0/0:6,0:6:18:0,18,189	0/0:4,0:4:12:0,12,126	0/0:9,0:9:27:0,27,276	0/0:1,0:1:3:0,3,32	0/0:11,0:11:33:0,33,336	0/0:4,0:4:12:0,12,125	0/0:1,0:1:3:0,3,32	0/0:5,0:5:12:0,12,137	1/1:0,4:4:12:118,12,0	1/1:0,8:8:24:248,24,0	1/1:0,9:9:27:278,27,0	1/1:0,4:4:12:111,12,0	0/0:5,0:5:15:0,15,150	0/0:2,0:2:6:0,6,63	0/0:2,0:2:6:0,6,64	0/0:6,0:6:18:0,18,183	0/0:3,0:3:9:0,9,92	0/0:11,0:11:30:0,30,321	0/0:4,0:4:12:0,12,122	0/0:4,0:4:12:0,12,121	0/0:3,0:3:9:0,9,89	1/1:0,5:5:15:145,15,0	1/1:0,4:4:12:122,12,0	0/0:3,0:3:6:0,6,75	0/0:10,0:10:18:0,18,240	0/0:6,0:6:15:0,15,159	0/0:6,0:6:12:0,12,152	0/0:6,0:6:9:0,9,134	0/0:7,0:7:15:0,15,178	0/0:4,0:4:6:0,6,89	0/0:3,0:3:6:0,6,76	0/0:11,0:11:33:0,33,352
chr0	114217338	.	T	C	15880.9	.	AC=140;AF=0.543;AN=258;BaseQRankSum=6.133;DP=955;Dels=0.00;FS=2.572;HaplotypeScore=0.0844;InbreedingCoeff=0.7115;MLEAC=143;MLEAF=0.554;MQ=59.80;MQ0=0;MQRankSum=-0.125;QD=28.06;ReadPosRankSum=-0.852	GT:AD:DP:GQ:PL	0/0:59,0:59:99:0,177,1827	1/1:0,16:16:42:466,42,0	1/1:0,18:18:54:570,54,0	0/0:39,0:39:99:0,117,1171	1/1:0,11:11:33:323,33,0	0/0:14,0:14:42:0,42,422	1/1:0,23:23:69:704,69,0	1/1:0,1:1:3:36,3,0	0/0:4,0:4:12:0,12,130	1/1:0,26:26:78:818,78,0	./.:.:.:.:.	1/1:0,8:8:24:245,24,0	0/0:9,0:9:27:0,27,271	./.:.:.:.:.	1/1:0,17:17:45:516,45,0	1/1:0,19:19:57:581,57,0	0/0:16,0:16:45:0,45,466	0/1:2,2:4:51:55,0,51	0/0:5,0:5:15:0,15,151	0/0:17,0:17:48:0,48,487	1/1:0,3:3:9:97,9,0	1/1:0,14:14:39:404,39,0	0/0:9,0:9:27:0,27,280	1/1:0,15:15:45:467,45,0	0/0:3,0:3:9:0,9,96	1/1:0,11:11:33:347,33,0	1/1:0,16:16:48:505,48,0	1/1:0,7:7:21:227,21,0	1/1:0,8:8:24:251,24,0	0/0:20,0:20:54:0,54,569	1/1:0,3:3:9:97,9,0	1/1:0,5:5:15:159,15,0	1/1:0,23:23:60:640,60,0	1/1:0,7:7:21:234,21,0	1/1:0,15:15:42:458,42,0	0/1:2,5:7:45:151,0,45	1/1:0,13:13:33:362,33,0	1/1:0,7:7:21:215,21,0	1/1:0,10:10:30:307,30,0	0/1:3,1:4:20:20,0,83	0/1:1,5:6:12:147,0,12	0/0:10,0:10:30:0,30,318	1/1:0,19:19:48:531,48,0	1/1:0,15:15:42:457,42,0	1/1:0,13:13:39:408,39,0	1/1:0,21:21:60:653,60,0	1/1:0,6:6:18:186,18,0	0/1:3,1:4:20:20,0,88	1/1:0,5:5:12:140,12,0	1/1:0,6:6:18:198,18,0	0/0:1,0:1:3:0,3,30	0/0:2,0:2:6:0,6,62	1/1:0,5:5:12:138,12,0	1/1:0,5:5:15:162,15,0	0/0:4,0:4:12:0,12,118	0/0:7,0:7:21:0,21,215	0/0:7,0:7:21:0,21,211	0/0:7,0:7:21:0,21,216	0/0:2,0:2:6:0,6,61	0/0:8,0:8:24:0,24,240	0/0:3,0:3:9:0,9,95	0/0:2,0:2:6:0,6,57	0/0:13,0:13:36:0,36,378	1/1:0,4:4:9:108,9,0	0/0:2,0:2:3:0,3,45	1/1:0,3:3:9:90,9,0	1/1:0,5:5:12:139,12,0	0/0:4,0:4:12:0,12,120	1/1:0,4:4:12:124,12,0	0/0:5,0:5:15:0,15,153	0/1:1,1:2:26:28,0,26	0/0:1,0:1:3:0,3,32	0/0:1,0:1:3:0,3,29	0/0:1,0:1:3:0,3,30	0/0:2,0:2:6:0,6,59	./.:.:.:.:.	1/1:0,2:2:6:65,6,0	0/0:4,0:4:12:0,12,119	1/1:0,1:1:3:31,3,0	1/1:0,7:7:21:219,21,0	1/1:0,1:1:3:32,3,0	1/1:0,5:5:15:154,15,0	0/1:3,5:8:56:139,0,56	1/1:0,5:5:15:151,15,0	./.:.:.:.:.	0/0:3,0:3:9:0,9,91	1/1:0,3:3:9:97,9,0	1/1:0,6:6:18:184,18,0	1/1:0,5:5:15:159,15,0	1/1:0,10:10:30:312,30,0	./.:.:.:.:.	1/1:0,1:1:3:32,3,0	0/0:2,0:2:3:0,3,45	0/0:3,0:3:9:0,9,93	0/0:3,0:3:9:0,9,93	0/1:5,1:6:15:15,0,128	0/0:5,0:5:15:0,15,153	1/1:0,1:1:3:29,3,0	1/1:0,2:2:6:61,6,0	0/0:4,0:4:12:0,12,118	0/0:5,0:5:15:0,15,152	./.:.:.:.:.	0/0:2,0:2:6:0,6,62	0/0:3,0:3:9:0,9,93	0/0:2,0:2:6:0,6,61	0/0:4,0:4:12:0,12,118	0/0:7,0:7:21:0,21,221	0/0:7,0:7:21:0,21,206	0/0:5,0:5:15:0,15,153	1/1:0,11:11:33:342,33,0	1/1:0,4:4:12:120,12,0	0/0:5,0:5:15:0,15,156	1/1:0,4:4:12:122,12,0	1/1:0,4:4:9:104,9,0	1/1:0,1:1:3:32,3,0	1/1:0,4:4:12:126,12,0	1/1:0,3:3:9:93,9,0	0/0:3,0:3:9:0,9,94	1/1:0,4:4:12:121,12,0	0/0:1,0:1:3:0,3,29	1/1:0,8:8:24:249,24,0	./.:.:.:.:.	0/0:2,0:2:6:0,6,62	0/0:4,0:4:12:0,12,119	1/1:0,8:8:24:239,24,0	1/1:0,2:2:6:61,6,0	1/1:0,3:3:9:95,9,0	1/1:0,7:7:18:206,18,0	1/1:0,3:3:9:92,9,0	./.:.:.:.:.	1/1:0,1:1:3:31,3,0	0/0:7,0:7:21:0,21,216	0/0:7,0:7:15:0,15,181	0/0:9,0:9:21:0,21,240	0/0:2,0:2:3:0,3,45	1/1:0,2:2:3:45,3,0	0/0:13,0:13:39:0,39,447
chr0	114217533	.	C	T	1407.13	.	AC=28;AF=0.110;AN=254;BaseQRankSum=1.157;DP=1002;Dels=0.00;FS=1.640;HaplotypeScore=0.1884;InbreedingCoeff=0.5993;MLEAC=23;MLEAF=0.091;MQ=59.78;MQ0=0;MQRankSum=-0.009;QD=20.39;ReadPosRankSum=-0.356	GT:AD:DP:GQ:PL	0/0:54,0:54:99:0,162,1677	0/0:17,0:17:51:0,51,516	0/0:18,0:18:54:0,54,553	0/0:37,0:37:99:0,111,1099	0/0:11,0:11:33:0,33,325	0/0:23,0:23:66:0,66,684	0/0:15,0:15:45:0,45,449	1/1:0,2:2:6:66,6,0	0/0:3,0:3:9:0,9,90	0/0:21,0:21:57:0,57,603	0/0:5,0:5:15:0,15,154	0/0:11,0:11:33:0,33,335	0/0:15,0:15:45:0,45,459	0/0:2,0:2:6:0,6,61	0/0:11,0:11:33:0,33,326	0/0:29,0:29:81:0,81,839	0/0:17,0:17:48:0,48,511	0/0:2,0:2:6:0,6,62	0/0:15,0:15:36:0,36,410	0/0:26,0:26:75:0,75,766	0/0:6,0:6:18:0,18,191	0/0:19,0:19:54:0,54,561	0/0:16,0:16:48:0,48,488	0/0:20,1:21:24:0,24,553	0/0:5,0:5:15:0,15,157	0/0:25,0:25:75:0,75,743	0/0:16,0:16:45:0,45,439	0/0:7,0:7:21:0,21,220	1/1:0,3:3:9:95,9,0	0/0:17,0:17:48:0,48,510	1/1:0,5:5:15:160,15,0	1/1:0,6:6:18:206,18,0	0/0:22,0:22:66:0,66,658	1/1:0,4:4:12:134,12,0	0/0:13,0:13:33:0,33,367	0/0:7,0:7:21:0,21,222	0/0:16,0:16:39:0,39,430	0/0:10,0:10:30:0,30,299	0/0:9,0:9:27:0,27,275	0/0:6,0:6:18:0,18,190	1/1:0,4:4:12:129,12,0	0/0:11,0:11:33:0,33,326	0/0:5,0:5:15:0,15,150	0/0:19,0:19:51:0,51,527	0/0:9,0:9:21:0,21,224	0/0:21,0:21:54:0,54,592	0/0:8,0:8:24:0,24,245	0/0:13,1:14:12:0,12,379	./.:.:.:.:.	0/0:3,0:3:9:0,9,90	0/0:1,0:1:3:0,3,29	0/0:3,0:3:9:0,9,92	0/0:3,0:3:9:0,9,95	0/0:2,0:2:6:0,6,55	0/0:4,0:4:12:0,12,118	0/0:3,0:3:9:0,9,94	./.:.:.:.:.	0/0:6,0:6:18:0,18,180	0/0:4,0:4:12:0,12,121	0/0:3,0:3:9:0,9,88	0/0:1,0:1:3:0,3,32	./.:.:.:.:.	0/0:10,0:10:30:0,30,284	./.:.:.:.:.	0/0:6,0:6:12:0,12,152	0/0:2,0:2:6:0,6,61	0/0:4,0:4:12:0,12,121	0/0:6,0:6:18:0,18,181	1/1:0,1:1:3:31,3,0	0/0:4,0:4:12:0,12,120	./.:.:.:.:.	./.:.:.:.:.	0/0:2,0:2:6:0,6,61	0/0:7,0:7:21:0,21,210	0/0:2,0:2:6:0,6,57	0/0:7,0:7:15:0,15,172	0/0:4,0:4:12:0,12,124	0/0:2,0:2:6:0,6,57	0/0:1,0:1:3:0,3,28	0/0:2,0:2:6:0,6,65	0/0:2,0:2:6:0,6,59	0/0:3,0:3:9:0,9,95	0/0:4,0:4:12:0,12,121	0/0:4,0:4:12:0,12,118	0/0:2,0:2:6:0,6,63	0/0:7,0:7:21:0,21,225	1/1:0,3:3:9:93,9,0	0/0:7,0:7:21:0,21,204	1/1:0,3:3:9:92,9,0	1/1:0,5:5:15:161,15,0	./.:.:.:.:.	0/0:1,0:1:3:0,3,29	0/0:1,0:1:3:0,3,30	0/0:1,0:1:3:0,3,32	0/0:5,0:5:15:0,15,150	0/0:7,0:7:21:0,21,210	0/1:8,1:9:10:10,0,183	./.:.:.:.:.	0/0:1,0:1:3:0,3,29	0/0:3,0:3:9:0,9,91	0/1:5,2:7:32:32,0,133	0/0:3,0:3:9:0,9,86	0/0:1,0:1:3:0,3,33	0/0:4,0:4:12:0,12,124	0/0:2,0:2:6:0,6,61	0/0:7,0:7:18:0,18,195	0/0:4,0:4:12:0,12,117	0/0:8,0:8:24:0,24,240	0/0:5,0:5:15:0,15,153	0/0:10,0:10:30:0,30,292	0/0:12,0:12:30:0,30,326	0/0:5,0:5:15:0,15,158	0/0:7,0:7:21:0,21,214	1/1:0,3:3:9:98,9,0	0/0:7,0:7:21:0,21,214	1/1:0,8:8:24:244,24,0	1/1:0,6:6:18:180,18,0	0/0:9,0:9:21:0,21,241	0/0:3,0:3:9:0,9,87	0/0:2,0:2:6:0,6,53	0/0:5,0:5:15:0,15,153	0/0:2,0:2:6:0,6,59	0/0:3,0:3:9:0,9,93	0/0:2,0:2:6:0,6,59	0/0:6,0:6:18:0,18,172	0/0:13,0:13:36:0,36,374	0/0:6,0:6:15:0,15,170	0/0:2,0:2:3:0,3,45	0/0:2,0:2:6:0,6,63	0/0:2,0:2:3:0,3,45	./.:.:.:.:.	0/0:3,0:3:9:0,9,86	0/0:6,0:6:9:0,9,134	0/0:7,0:7:18:0,18,194	./.:.:.:.:.	0/0:1,0:1:3:0,3,31	0/0:10,0:10:30:0,30,313
chr0	114218147	.	G	A	1609.76	.	AC=14;AF=0.053;AN=266;BaseQRankSum=-0.248;DP=1176;Dels=0.00;FS=16.497;HaplotypeScore=0.0649;InbreedingCoeff=0.5160;MLEAC=12;MLEAF=0.045;MQ=59.70;MQ0=0;MQRankSum=0.345;QD=27.28;ReadPosRankSum=2.150	GT:AD:DP:GQ:PL	0/0:76,0:76:99:0,229,2392	0/0:15,0:15:45:0,45,472	0/0:17,0:17:42:0,42,488	0/0:53,0:53:99:0,159,1644	0/0:14,0:14:39:0,39,427	0/0:15,0:15:45:0,45,454	0/0:27,0:27:81:0,81,817	0/0:4,0:4:12:0,12,126	./.:.:.:.:.	0/0:22,0:22:66:0,66,698	0/0:3,0:3:9:0,9,86	1/1:0,15:15:42:452,42,0	0/0:19,0:19:57:0,57,600	0/0:1,0:1:3:0,3,31	0/0:19,0:19:54:0,54,565	0/0:27,0:27:81:0,81,860	0/0:27,0:27:81:0,81,853	0/0:10,0:10:30:0,30,304	0/0:9,0:9:27:0,27,276	0/0:12,0:12:33:0,33,351	0/0:9,0:9:27:0,27,288	0/0:21,0:21:63:0,63,648	0/0:29,0:29:84:0,84,889	1/1:0,18:18:54:573,54,0	0/0:5,0:5:15:0,15,151	0/0:18,0:18:51:0,51,541	0/0:27,0:27:72:0,72,796	0/0:4,0:4:12:0,12,132	0/0:3,0:3:9:0,9,92	0/0:23,0:23:69:0,69,692	0/0:9,0:9:27:0,27,283	0/0:3,0:3:9:0,9,89	0/0:25,0:25:75:0,75,777	0/0:6,0:6:18:0,18,189	0/0:13,0:13:39:0,39,402	0/0:3,0:3:9:0,9,95	0/0:22,0:22:66:0,66,661	0/0:16,0:16:48:0,48,482	0/0:20,0:20:60:0,60,621	0/0:3,0:3:9:0,9,91	0/0:7,0:7:21:0,21,215	0/0:16,0:16:48:0,48,505	0/0:22,0:22:60:0,60,638	1/1:0,14:14:39:416,39,0	0/0:21,0:21:57:0,57,636	0/0:33,0:33:99:0,99,1008	0/0:13,0:13:39:0,39,394	0/0:5,0:5:15:0,15,155	0/0:2,0:2:6:0,6,59	0/0:8,0:8:24:0,24,250	0/0:4,0:4:12:0,12,124	0/0:2,0:2:6:0,6,63	0/0:2,0:2:6:0,6,64	0/0:3,0:3:9:0,9,92	0/0:6,0:6:18:0,18,189	0/0:4,0:4:12:0,12,122	0/0:5,0:5:15:0,15,149	0/0:5,0:5:15:0,15,153	0/0:2,0:2:6:0,6,61	0/0:2,0:2:6:0,6,62	0/0:3,0:3:9:0,9,97	0/0:4,0:4:12:0,12,128	0/0:9,0:9:27:0,27,284	0/0:2,0:2:6:0,6,61	0/0:8,0:8:24:0,24,248	0/0:5,0:5:15:0,15,159	0/0:6,0:6:18:0,18,184	0/0:5,0:5:15:0,15,157	0/0:2,0:2:6:0,6,65	0/0:5,0:5:15:0,15,156	0/0:4,0:4:12:0,12,120	0/0:2,0:2:6:0,6,61	0/0:3,0:3:9:0,9,94	0/0:4,0:4:12:0,12,118	0/0:8,0:8:18:0,18,221	0/0:8,0:8:21:0,21,230	1/1:0,2:2:6:63,6,0	0/0:1,0:1:3:0,3,31	0/0:4,0:4:12:0,12,126	0/0:2,0:2:6:0,6,63	0/0:6,0:6:18:0,18,191	0/0:1,0:1:3:0,3,34	0/0:5,0:5:15:0,15,158	0/0:4,0:4:9:0,9,106	0/0:1,0:1:3:0,3,31	0/0:4,0:4:9:0,9,92	0/0:2,0:2:6:0,6,59	0/0:8,0:8:24:0,24,239	0/0:6,0:6:18:0,18,189	0/0:6,0:6:18:0,18,184	0/0:2,0:2:6:0,6,61	0/0:4,0:4:12:0,12,122	0/0:3,0:3:9:0,9,91	0/0:1,0:1:3:0,3,24	0/0:2,0:2:6:0,6,64	0/0:5,0:5:15:0,15,145	0/0:9,0:9:24:0,24,245	0/0:3,0:3:9:0,9,97	0/0:1,0:1:3:0,3,29	0/0:5,0:5:15:0,15,154	0/0:12,0:12:36:0,36,368	0/0:1,0:1:3:0,3,32	0/0:5,0:5:15:0,15,157	./.:.:.:.:.	0/0:8,0:8:24:0,24,255	0/0:5,0:5:15:0,15,156	0/0:8,0:8:24:0,24,251	0/0:5,0:5:15:0,15,153	0/0:2,0:2:6:0,6,63	0/0:8,0:8:24:0,24,247	0/0:9,0:9:27:0,27,284	0/0:2,0:2:6:0,6,62	0/0:5,0:5:15:0,15,161	0/0:7,0:7:18:0,18,199	0/0:5,0:5:15:0,15,146	0/0:2,0:2:6:0,6,63	0/0:5,0:5:15:0,15,153	0/0:5,0:5:15:0,15,161	0/0:5,0:5:15:0,15,150	0/0:2,0:2:6:0,6,53	1/1:0,2:2:6:65,6,0	1/1:0,5:5:15:158,15,0	0/0:4,0:4:9:0,9,107	0/0:2,0:2:6:0,6,63	0/0:7,0:7:21:0,21,218	0/0:10,0:10:30:0,30,308	0/0:5,0:5:15:0,15,161	0/0:4,0:4:12:0,12,128	1/1:0,3:3:9:96,9,0	0/0:2,0:2:3:0,3,45	./.:.:.:.:.	./.:.:.:.:.	0/0:2,0:2:3:0,3,45	0/0:2,0:2:3:0,3,45	0/0:4,0:4:12:0,12,122	0/0:5,0:5:12:0,12,138	0/0:15,0:15:45:0,45,477
chr0	114218518	.	C	T	2634.97	.	AC=14;AF=0.053;AN=266;BaseQRankSum=-1.046;DP=1148;Dels=0.00;FS=0.395;HaplotypeScore=0.0806;InbreedingCoeff=0.5265;MLEAC=14;MLEAF=0.053;MQ=59.77;MQ0=0;MQRankSum=0.703;QD=28.33;ReadPosRankSum=0.148	GT:AD:DP:GQ:PL	0/0:87,0:87:99:0,262,2827	0/0:21,0:21:57:0,57,642	0/0:15,0:15:45:0,45,490	0/0:45,0:45:99:0,135,1419	1/1:0,12:12:36:379,36,0	0/0:21,0:21:63:0,63,676	0/0:20,1:21:31:0,31,585	0/0:3,0:3:9:0,9,100	0/0:3,0:3:9:0,9,93	0/0:19,0:19:54:0,54,602	0/0:3,0:3:9:0,9,93	0/0:19,0:19:51:0,51,584	0/0:14,0:14:39:0,39,432	0/0:1,0:1:3:0,3,33	1/1:0,19:19:57:617,57,0	1/1:0,29:29:87:901,87,0	0/0:15,0:15:45:0,45,493	0/0:7,0:7:21:0,21,227	0/0:11,0:11:33:0,33,340	0/0:18,0:18:54:0,54,559	0/0:8,0:8:24:0,24,256	0/0:15,0:15:42:0,42,465	0/0:17,0:17:48:0,48,532	0/0:19,0:19:54:0,54,595	./.:.:.:.:.	0/0:7,0:7:21:0,21,226	0/0:19,0:19:57:0,57,599	1/1:0,6:6:18:189,18,0	0/0:5,0:5:15:0,15,150	0/0:30,0:30:81:0,81,893	0/0:5,0:5:15:0,15,162	0/0:4,0:4:12:0,12,122	0/0:32,0:32:96:0,96,1008	0/0:8,0:8:24:0,24,257	0/0:18,0:18:54:0,54,574	0/0:5,0:5:15:0,15,163	0/0:14,0:14:42:0,42,449	0/0:19,0:19:57:0,57,610	1/1:0,13:13:36:385,36,0	0/0:3,0:3:9:0,9,97	0/0:1,0:1:3:0,3,33	0/0:21,0:21:63:0,63,663	0/0:17,0:17:48:0,48,531	0/0:11,0:11:33:0,33,345	0/0:18,0:18:51:0,51,548	0/0:20,0:20:51:0,51,580	0/0:19,0:19:48:0,48,557	0/0:4,0:4:12:0,12,133	0/0:3,0:3:9:0,9,97	0/0:7,0:7:21:0,21,226	0/0:2,0:2:6:0,6,69	0/0:7,0:7:21:0,21,228	0/0:2,0:2:6:0,6,63	0/0:6,0:6:12:0,12,154	0/0:8,0:8:24:0,24,265	0/0:7,0:7:21:0,21,222	0/0:6,0:6:18:0,18,196	0/0:4,0:4:12:0,12,126	0/0:3,0:3:6:0,6,76	0/0:2,0:2:6:0,6,67	0/0:5,0:5:15:0,15,158	0/0:7,0:7:21:0,21,218	0/0:8,0:8:24:0,24,252	0/0:2,0:2:6:0,6,64	0/0:5,0:5:15:0,15,159	1/1:0,2:2:6:66,6,0	0/0:4,0:4:12:0,12,127	0/0:1,0:1:3:0,3,34	0/0:4,0:4:12:0,12,127	0/0:6,0:6:18:0,18,192	0/0:2,0:2:6:0,6,65	0/0:5,0:5:15:0,15,157	0/0:4,0:4:9:0,9,110	0/0:7,0:7:18:0,18,206	0/0:6,0:6:18:0,18,187	0/0:1,0:1:3:0,3,30	0/0:4,0:4:9:0,9,110	0/0:2,0:2:6:0,6,61	./.:.:.:.:.	0/0:1,0:1:3:0,3,31	0/0:2,0:2:6:0,6,63	0/0:5,0:5:15:0,15,161	0/0:8,0:8:24:0,24,258	0/0:3,0:3:9:0,9,97	0/0:6,0:6:18:0,18,187	0/0:4,0:4:12:0,12,130	0/0:2,0:2:6:0,6,67	0/0:6,0:6:18:0,18,180	0/0:3,0:3:9:0,9,99	0/0:2,0:2:6:0,6,63	0/0:3,0:3:9:0,9,92	0/0:3,0:3:9:0,9,83	0/0:1,0:1:3:0,3,34	0/0:3,0:3:9:0,9,100	0/0:2,0:2:6:0,6,61	0/0:4,0:4:12:0,12,118	0/0:12,0:12:36:0,36,363	0/0:4,0:4:12:0,12,128	0/0:1,0:1:3:0,3,30	0/0:2,0:2:6:0,6,71	0/0:9,0:9:27:0,27,292	0/0:2,0:2:6:0,6,65	0/0:3,0:3:9:0,9,102	0/0:5,0:5:15:0,15,163	0/0:3,0:3:9:0,9,97	0/0:6,0:6:18:0,18,184	0/0:3,0:3:9:0,9,95	0/0:10,0:10:30:0,30,319	0/0:2,0:2:6:0,6,65	0/0:9,0:9:27:0,27,282	0/0:8,0:8:21:0,21,239	0/0:2,0:2:6:0,6,67	0/0:6,0:6:18:0,18,191	0/0:9,0:9:27:0,27,298	1/1:0,12:12:30:330,30,0	0/0:9,0:9:21:0,21,250	0/0:3,0:3:6:0,6,75	0/0:3,0:3:9:0,9,92	0/0:2,0:2:6:0,6,63	0/0:3,0:3:9:0,9,99	0/0:3,0:3:9:0,9,99	0/0:3,0:3:9:0,9,95	0/0:11,0:11:33:0,33,342	0/0:8,0:8:24:0,24,249	0/0:5,0:5:15:0,15,158	0/0:4,0:4:12:0,12,124	0/0:5,0:5:15:0,15,157	0/0:3,0:3:9:0,9,99	0/0:8,0:8:24:0,24,254	0/0:2,0:2:3:0,3,44	./.:.:.:.:.	./.:.:.:.:.	0/0:4,0:4:9:0,9,104	0/0:7,0:7:12:0,12,166	0/0:4,0:4:9:0,9,108	0/0:2,0:2:3:0,3,45	0/0:20,0:20:60:0,60,682
chr0	114219079	.	T	G	16212.3	.	AC=146;AF=0.553;AN=264;BaseQRankSum=-1.585;DP=1022;Dels=0.00;FS=0.230;HaplotypeScore=0.2154;InbreedingCoeff=0.7297;MLEAC=148;MLEAF=0.561;MQ=59.74;MQ0=0;MQRankSum=0.283;QD=27.81;ReadPosRankSum=-0.337	GT:AD:DP:GQ:PL	0/0:60,0:60:99:0,180,1893	1/1:0,22:22:66:683,66,0	1/1:0,11:11:30:299,30,0	0/0:33,0:33:99:0,99,1014	1/1:0,13:13:39:408,39,0	0/0:22,0:22:66:0,66,691	1/1:0,16:16:48:494,48,0	1/1:0,6:6:18:192,18,0	0/0:4,0:4:12:0,12,130	1/1:0,20:20:57:618,57,0	1/1:0,3:3:9:96,9,0	1/1:0,18:18:48:532,48,0	0/0:14,0:14:39:0,39,431	1/1:0,3:3:9:96,9,0	1/1:0,17:17:51:530,51,0	1/1:0,23:23:60:653,60,0	0/0:13,0:13:39:0,39,409	0/1:3,2:5:46:46,0,77	0/0:8,0:8:18:0,18,218	0/0:21,0:21:63:0,63,642	1/1:0,14:14:42:457,42,0	1/1:0,12:12:36:373,36,0	0/0:15,0:15:45:0,45,482	1/1:0,14:14:42:450,42,0	0/1:1,1:2:25:29,0,25	1/1:1,15:16:12:395,12,0	1/1:0,14:14:39:401,39,0	1/1:0,5:5:15:160,15,0	1/1:0,4:4:12:137,12,0	0/0:17,0:17:48:0,48,520	1/1:0,6:6:18:197,18,0	./.:.:.:.:.	1/1:0,30:30:90:943,90,0	1/1:0,4:4:12:130,12,0	1/1:0,16:16:42:471,42,0	1/1:0,8:8:24:265,24,0	1/1:0,17:17:51:525,51,0	1/1:0,14:14:42:416,42,0	1/1:0,10:10:30:305,30,0	0/1:3,1:4:20:20,0,84	1/1:0,5:5:15:159,15,0	0/0:22,0:22:60:0,60,659	1/1:0,11:11:33:343,33,0	1/1:0,16:16:48:506,48,0	1/1:0,12:12:36:373,36,0	1/1:0,22:22:66:684,66,0	1/1:0,8:8:24:239,24,0	0/0:3,0:3:6:0,6,67	1/1:0,2:2:6:65,6,0	1/1:0,5:5:15:155,15,0	0/0:1,0:1:3:0,3,31	0/0:3,0:3:9:0,9,96	1/1:0,5:5:15:156,15,0	1/1:0,5:5:15:152,15,0	0/0:8,0:8:24:0,24,251	0/0:10,0:10:30:0,30,308	0/0:7,0:7:21:0,21,219	0/0:6,0:6:18:0,18,189	0/0:1,0:1:3:0,3,31	0/0:5,0:5:15:0,15,157	0/0:2,0:2:6:0,6,63	0/0:4,0:4:12:0,12,126	0/0:5,0:5:15:0,15,155	1/1:0,4:4:12:118,12,0	0/0:6,0:6:18:0,18,185	1/1:0,5:5:15:152,15,0	1/1:0,2:2:6:69,6,0	0/0:6,0:6:18:0,18,181	1/1:0,2:2:6:67,6,0	0/0:9,0:9:27:0,27,275	./.:.:.:.:.	./.:.:.:.:.	0/0:2,0:2:6:0,6,63	0/0:9,0:9:27:0,27,276	0/0:3,0:3:9:0,9,93	0/0:6,0:6:18:0,18,192	1/1:0,1:1:3:31,3,0	0/0:11,0:11:30:0,30,334	1/1:0,3:3:9:97,9,0	1/1:0,3:3:9:97,9,0	1/1:0,3:3:9:93,9,0	1/1:0,1:1:3:32,3,0	0/1:4,2:6:49:49,0,106	1/1:0,5:5:15:157,15,0	0/0:5,0:5:15:0,15,154	0/1:5,1:6:11:11,0,139	1/1:0,4:4:12:130,12,0	1/1:0,5:5:15:162,15,0	1/1:0,2:2:6:63,6,0	1/1:0,7:7:21:220,21,0	1/1:0,4:4:12:122,12,0	1/1:0,10:10:27:305,27,0	0/0:4,0:4:12:0,12,119	0/0:1,0:1:3:0,3,31	0/0:5,0:5:12:0,12,142	0/1:5,1:6:12:12,0,137	0/1:5,1:6:7:7,0,144	1/1:0,2:2:6:61,6,0	1/1:0,4:4:12:127,12,0	0/0:5,0:5:9:0,9,122	0/0:5,0:5:15:0,15,161	0/0:1,0:1:3:0,3,31	0/0:4,0:4:12:0,12,118	0/0:2,0:2:6:0,6,61	0/0:2,0:2:6:0,6,65	0/0:3,0:3:9:0,9,97	0/0:6,0:6:18:0,18,193	0/0:3,0:3:9:0,9,88	0/0:6,0:6:18:0,18,178	1/1:0,1:1:3:32,3,0	1/1:0,6:6:18:174,18,0	0/0:6,0:6:18:0,18,184	1/1:0,4:4:12:128,12,0	1/1:0,1:1:3:31,3,0	1/1:0,5:5:15:150,15,0	1/1:0,3:3:9:92,9,0	1/1:0,2:2:6:64,6,0	0/0:4,0:4:12:0,12,122	1/1:0,2:2:6:63,6,0	./.:.:.:.:.	0/1:1,5:6:12:143,0,12	1/1:0,6:6:15:167,15,0	0/0:4,0:4:12:0,12,126	0/0:3,0:3:9:0,9,94	1/1:0,3:3:9:86,9,0	1/1:0,2:2:6:59,6,0	1/1:0,2:2:6:68,6,0	1/1:0,5:5:15:157,15,0	1/1:0,4:4:9:102,9,0	0/0:2,0:2:3:0,3,45	0/0:2,0:2:3:0,3,44	0/0:3,0:3:9:0,9,91	./.:.:.:.:.	0/0:6,0:6:9:0,9,134	0/0:3,0:3:6:0,6,76	1/1:0,2:2:3:44,3,0	0/0:18,0:18:54:0,54,605
chr0	114224947	.	T	A	16059.2	.	AC=140;AF=0.534;AN=262;BaseQRankSum=-1.702;DP=1036;Dels=0.00;FS=2.463;HaplotypeScore=0.1785;InbreedingCoeff=0.7585;MLEAC=137;MLEAF=0.523;MQ=59.79;MQ0=0;MQRankSum=1.270;QD=28.03;ReadPosRankSum=1.664	GT:AD:DP:GQ:PL	0/0:56,0:56:99:0,168,1765	0/0:17,0:17:45:0,45,476	1/1:0,21:21:60:643,60,0	0/0:51,0:51:99:0,153,1559	1/1:0,13:13:39:391,39,0	1/1:0,17:17:45:495,45,0	1/1:0,21:21:60:620,60,0	./.:.:.:.:.	0/0:4,0:4:12:0,12,124	1/1:0,23:23:69:700,69,0	1/1:0,6:6:18:195,18,0	1/1:0,16:16:48:493,48,0	1/1:0,12:12:36:373,36,0	./.:.:.:.:.	1/1:0,23:23:57:642,57,0	1/1:0,18:18:54:548,54,0	0/0:15,0:15:42:0,42,448	0/0:4,0:4:12:0,12,128	0/0:18,0:18:51:0,51,538	0/0:11,0:11:30:0,30,319	1/1:0,5:5:15:158,15,0	1/1:0,22:22:66:686,66,0	0/0:15,0:15:45:0,45,471	0/0:18,0:18:54:0,54,559	0/0:2,0:2:6:0,6,63	1/1:0,20:20:57:605,57,0	1/1:0,12:12:36:363,36,0	1/1:0,6:6:18:200,18,0	1/1:0,3:3:9:96,9,0	1/1:0,24:25:69:724,69,0	1/1:1,8:9:5:233,5,0	0/1:1,5:6:16:138,0,16	0/0:21,0:21:63:0,63,636	1/1:0,4:4:12:127,12,0	0/0:18,0:18:51:0,51,536	0/1:1,4:5:17:115,0,17	1/1:0,16:16:48:495,48,0	1/1:0,10:10:30:306,30,0	1/1:0,13:13:39:404,39,0	0/0:2,0:2:6:0,6,67	1/1:0,2:2:6:65,6,0	0/0:13,0:13:36:0,36,390	1/1:0,22:22:57:633,57,0	0/0:16,0:16:48:0,48,489	1/1:0,13:13:36:382,36,0	1/1:0,21:21:60:631,60,0	1/1:0,11:11:30:324,30,0	0/0:5,0:5:15:0,15,156	1/1:0,1:1:3:32,3,0	1/1:0,8:8:21:226,21,0	0/0:3,0:3:9:0,9,95	1/1:0,2:2:6:61,6,0	1/1:0,7:7:21:216,21,0	1/1:0,6:6:18:183,18,0	0/0:4,0:4:12:0,12,124	0/1:1,1:2:25:25,0,26	1/1:0,1:1:3:32,3,0	1/1:0,8:8:24:247,24,0	0/0:1,0:1:3:0,3,32	0/0:6,0:6:15:0,15,149	0/0:2,0:2:6:0,6,63	0/0:3,0:4:9:0,9,94	0/0:10,0:10:30:0,30,311	1/1:0,4:4:12:116,12,0	1/1:0,3:3:9:96,9,0	1/1:0,4:4:12:122,12,0	1/1:0,1:1:3:31,3,0	0/0:4,0:4:12:0,12,122	1/1:0,6:6:18:191,18,0	1/1:0,3:3:9:85,9,0	1/1:0,6:6:18:184,18,0	1/1:0,3:3:9:91,9,0	0/0:3,0:3:9:0,9,89	0/1:1,2:3:21:55,0,21	1/1:0,5:5:12:135,12,0	0/0:4,0:4:12:0,12,121	1/1:0,3:3:6:75,6,0	0/0:2,0:2:6:0,6,61	0/0:3,0:3:9:0,9,90	0/0:5,0:5:15:0,15,156	0/0:1,0:1:3:0,3,32	0/0:2,0:2:6:0,6,64	1/1:0,2:2:6:63,6,0	1/1:0,4:4:12:122,12,0	1/1:0,2:2:6:60,6,0	0/0:7,0:7:21:0,21,224	1/1:0,6:6:18:184,18,0	1/1:0,4:4:12:124,12,0	1/1:0,3:3:9:90,9,0	1/1:0,10:10:30:327,30,0	./.:.:.:.:.	0/0:4,0:4:12:0,12,122	1/1:0,8:8:21:236,21,0	0/0:2,0:2:6:0,6,63	0/0:2,0:2:6:0,6,60	0/0:2,0:2:6:0,6,58	0/0:7,0:7:21:0,21,222	0/0:7,0:7:21:0,21,206	1/1:0,2:2:6:53,6,0	0/0:1,0:1:3:0,3,30	0/0:12,0:13:36:0,36,379	0/0:3,0:3:9:0,9,96	0/0:1,0:1:3:0,3,32	0/0:1,0:1:3:0,3,30	0/0:2,0:2:6:0,6,61	0/0:5,0:5:15:0,15,155	1/1:0,4:4:12:128,12,0	1/1:0,4:4:12:122,12,0	0/0:3,0:3:9:0,9,95	0/0:9,0:9:27:0,27,275	1/1:0,8:8:24:242,24,0	0/0:3,0:3:9:0,9,94	1/1:0,5:5:15:151,15,0	1/1:0,6:6:18:180,18,0	1/1:0,3:3:9:94,9,0	1/1:0,2:2:6:61,6,0	1/1:0,1:1:3:32,3,0	1/1:0,6:6:18:178,18,0	0/0:3,0:3:9:0,9,95	0/0:5,0:5:15:0,15,155	1/1:0,5:5:15:162,15,0	1/1:0,4:4:12:122,12,0	0/0:6,0:6:18:0,18,185	0/0:3,0:3:9:0,9,92	0/0:2,0:2:6:0,6,59	0/0:1,0:1:3:0,3,30	1/1:0,5:5:15:152,15,0	1/1:0,2:2:6:61,6,0	./.:.:.:.:.	./.:.:.:.:.	0/0:2,0:2:3:0,3,45	./.:.:.:.:.	0/0:2,0:2:3:0,3,45	1/1:0,2:2:3:45,3,0	0/0:1,0:1:3:0,3,31	1/1:0,4:4:6:89,6,0	0/0:26,0:26:78:0,78,886
chr0	114225338	.	T	A	1292.28	.	AC=31;AF=0.125;AN=248;BaseQRankSum=2.492;DP=808;Dels=0.00;FS=6.293;HaplotypeScore=0.1220;InbreedingCoeff=0.5510;MLEAC=23;MLEAF=0.093;MQ=59.80;MQ0=1;MQRankSum=0.187;QD=23.93;ReadPosRankSum=-1.930	GT:AD:DP:GQ:PL	0/0:60,0:60:99:0,180,1860	0/0:13,0:13:39:0,39,393	0/0:16,0:16:48:0,48,485	0/0:34,0:34:99:0,102,1017	0/0:9,0:9:27:0,27,276	0/0:12,0:12:36:0,36,359	0/0:9,0:9:27:0,27,266	1/1:0,1:1:3:32,3,0	0/0:4,0:4:12:0,12,126	0/0:11,0:11:33:0,33,315	0/0:1,0:1:3:0,3,32	0/0:17,0:17:51:0,51,511	0/0:9,0:9:27:0,27,285	./.:.:.:.:.	0/0:9,0:9:24:0,24,247	0/0:20,0:20:60:0,60,598	0/0:18,1:19:54:0,54,534	./.:.:.:.:.	0/0:4,0:4:12:0,12,124	0/0:8,0:8:18:0,18,207	0/0:1,0:1:3:0,3,32	0/0:7,0:7:18:0,18,189	0/0:15,0:15:39:0,39,416	0/0:19,0:19:54:0,54,548	0/0:5,0:5:15:0,15,159	0/0:20,0:20:54:0,54,575	0/0:9,0:9:27:0,27,274	0/0:3,0:3:9:0,9,94	1/1:0,1:1:3:33,3,0	1/1:0,14:14:39:417,39,0	1/1:0,1:1:3:32,3,0	1/1:0,3:3:9:102,9,0	0/0:16,0:16:45:0,45,464	0/1:1,5:6:14:147,0,14	0/0:9,0:9:27:0,27,272	0/0:2,0:2:6:0,6,62	0/0:18,0:18:51:0,51,501	0/0:8,0:8:24:0,24,237	0/0:8,0:8:24:0,24,233	0/0:5,0:5:15:0,15,158	1/1:0,3:3:9:92,9,0	0/0:11,0:11:30:0,30,317	0/0:16,0:16:45:0,45,467	0/0:18,0:18:51:0,51,536	0/0:18,0:18:51:0,51,529	0/0:12,0:12:33:0,33,355	0/0:5,0:5:15:0,15,154	0/0:6,0:6:18:0,18,189	1/1:0,3:3:6:74,6,0	0/0:3,0:3:9:0,9,92	0/0:1,0:1:3:0,3,32	0/0:1,0:1:3:0,3,34	0/0:8,0:8:21:0,21,214	0/0:2,0:2:6:0,6,61	0/0:1,0:1:3:0,3,29	0/0:2,0:2:6:0,6,61	0/0:5,0:5:15:0,15,151	0/0:6,0:6:18:0,18,178	0/0:8,0:8:21:0,21,225	0/0:3,0:3:9:0,9,91	./.:.:.:.:.	0/0:4,0:4:12:0,12,114	0/0:10,0:10:27:0,27,288	0/0:3,0:3:9:0,9,92	0/0:3,0:3:9:0,9,94	0/0:3,0:3:9:0,9,89	./.:.:.:.:.	0/0:6,0:6:18:0,18,179	1/1:0,6:6:18:184,18,0	0/0:1,0:1:3:0,3,30	./.:.:.:.:.	0/0:1,0:1:3:0,3,28	0/0:2,0:2:6:0,6,57	0/0:4,0:4:9:0,9,92	0/0:3,0:3:9:0,9,84	0/0:3,0:3:9:0,9,88	./.:.:.:.:.	0/0:1,0:1:3:0,3,29	0/0:2,0:2:3:0,3,45	0/0:3,0:3:9:0,9,93	./.:.:.:.:.	0/0:4,0:4:12:0,12,118	0/0:6,0:6:18:0,18,187	0/0:7,0:7:21:0,21,208	./.:.:.:.:.	0/0:3,0:3:9:0,9,85	1/1:0,1:1:3:31,3,0	0/0:2,0:2:6:0,6,57	1/1:0,3:3:9:94,9,0	1/1:0,2:2:6:61,6,0	1/1:0,1:1:3:31,3,0	0/0:2,0:2:6:0,6,57	0/0:4,0:4:9:0,9,103	0/0:1,0:1:3:0,3,32	0/0:2,0:2:6:0,6,59	0/0:2,0:2:6:0,6,58	0/0:3,0:3:9:0,9,85	0/0:3,0:3:9:0,9,86	./.:.:.:.:.	./.:.:.:.:.	0/0:6,0:6:18:0,18,189	0/0:2,0:2:6:0,6,59	0/0:1,0:1:3:0,3,29	0/0:4,0:4:12:0,12,128	0/0:1,0:1:3:0,3,31	0/0:2,0:2:6:0,6,59	0/0:8,0:8:24:0,24,255	0/0:14,0:14:39:0,39,406	0/0:2,0:2:6:0,6,64	0/0:2,0:2:6:0,6,59	0/0:7,0:7:21:0,21,205	0/0:2,0:2:6:0,6,64	0/0:6,0:6:15:0,15,170	1/1:0,2:2:6:67,6,0	0/0:4,0:4:9:0,9,107	1/1:0,5:5:12:136,12,0	1/1:0,2:2:6:63,6,0	0/0:5,0:5:15:0,15,144	0/0:2,0:2:6:0,6,61	0/0:2,0:2:6:0,6,57	0/0:4,0:4:12:0,12,124	0/0:6,0:6:18:0,18,186	0/0:7,0:7:18:0,18,204	0/0:5,0:5:15:0,15,151	0/0:8,0:8:18:0,18,192	0/0:6,0:6:18:0,18,177	0/0:6,0:6:18:0,18,185	0/0:2,0:2:6:0,6,59	0/0:5,0:5:15:0,15,150	0/0:4,0:4:6:0,6,89	0/0:1,0:1:3:0,3,31	./.:.:.:.:.	0/0:2,0:2:3:0,3,45	0/0:2,0:2:3:0,3,45	./.:.:.:.:.	./.:.:.:.:.	0/0:12,0:12:36:0,36,398
chr0	114228014	.	G	A	1099.17	.	AC=14;AF=0.054;AN=260;BaseQRankSum=-2.890;DP=960;Dels=0.00;FS=0.583;HaplotypeScore=0.1214;InbreedingCoeff=0.4625;MLEAC=10;MLEAF=0.038;MQ=59.63;MQ0=1;MQRankSum=-0.930;QD=25.56;ReadPosRankSum=-0.184	GT:AD:DP:GQ:PL	0/0:64,0:64:99:0,193,2106	0/0:21,0:21:63:0,63,663	0/0:16,0:16:48:0,48,505	0/0:34,0:34:99:0,102,1059	0/0:18,0:18:48:0,48,544	0/0:12,0:12:36:0,36,387	0/0:16,0:16:48:0,48,517	0/0:3,0:3:9:0,9,102	0/0:4,0:4:12:0,12,124	0/0:15,0:15:45:0,45,481	./.:.:.:.:.	0/0:10,0:10:27:0,27,311	0/0:12,0:12:36:0,36,383	0/0:3,0:3:9:0,9,99	0/0:15,0:15:36:0,36,412	0/0:28,0:28:84:0,84,890	0/0:22,0:22:63:0,63,680	0/0:1,0:1:3:0,3,34	0/0:8,0:8:24:0,24,259	0/0:9,0:9:27:0,27,276	0/0:9,0:9:27:0,27,293	0/0:20,0:20:54:0,54,589	1/1:0,18:18:51:547,51,0	0/0:15,0:15:45:0,45,485	0/0:2,0:2:6:0,6,66	0/0:20,0:20:54:0,54,604	0/0:10,0:10:30:0,30,315	0/0:3,0:3:9:0,9,97	./.:.:.:.:.	0/0:13,1:14:11:0,11,356	0/0:7,0:7:21:0,21,227	0/0:3,0:3:9:0,9,101	0/0:23,0:23:66:0,66,716	./.:.:.:.:.	0/0:16,0:16:48:0,48,524	0/0:7,0:7:21:0,21,225	0/0:12,0:12:36:0,36,394	0/0:19,0:19:51:0,51,530	0/0:6,0:6:18:0,18,195	0/0:1,0:1:3:0,3,33	0/0:2,0:2:6:0,6,68	0/0:15,0:15:45:0,45,480	0/0:13,0:13:39:0,39,403	0/0:14,0:14:39:0,39,440	0/0:14,0:14:42:0,42,453	0/0:9,0:9:24:0,24,252	0/0:12,0:12:36:0,36,384	0/0:6,0:6:18:0,18,201	0/0:2,0:2:6:0,6,63	0/0:4,0:4:12:0,12,130	0/0:1,0:1:3:0,3,32	0/0:3,0:3:9:0,9,94	0/0:3,0:3:9:0,9,96	0/0:4,0:4:9:0,9,111	0/0:3,0:3:9:0,9,95	0/0:3,0:3:9:0,9,91	0/0:6,0:6:18:0,18,187	0/0:3,0:3:9:0,9,95	0/0:4,0:4:12:0,12,123	0/0:8,0:8:24:0,24,252	0/0:7,0:7:21:0,21,215	0/0:3,0:3:9:0,9,103	0/0:4,0:4:12:0,12,127	./.:.:.:.:.	0/0:2,0:2:6:0,6,65	0/0:7,0:7:21:0,21,226	0/0:3,0:3:9:0,9,98	0/0:7,0:7:21:0,21,222	0/0:2,0:2:6:0,6,62	0/0:2,0:2:6:0,6,63	0/0:1,0:1:3:0,3,31	0/0:3,0:3:9:0,9,94	0/0:1,0:1:3:0,3,32	0/0:1,0:1:3:0,3,31	0/0:3,0:3:9:0,9,99	0/0:1,0:1:3:0,3,31	0/0:3,0:3:6:0,6,67	1/1:0,1:1:3:31,3,0	0/0:2,0:2:3:0,3,45	0/0:4,0:4:12:0,12,130	0/0:4,0:4:12:0,12,122	0/0:2,0:2:6:0,6,65	0/0:8,0:8:24:0,24,261	0/0:1,0:1:3:0,3,33	0/0:4,0:4:12:0,12,136	0/0:6,0:6:15:0,15,161	0/0:3,0:3:9:0,9,97	0/0:7,0:7:21:0,21,223	0/0:8,0:8:24:0,24,258	0/0:6,0:7:18:0,18,190	0/0:2,0:2:6:0,6,66	0/0:6,0:6:18:0,18,185	0/0:1,0:1:3:0,3,34	0/0:1,0:1:3:0,3,33	./.:.:.:.:.	0/0:4,0:4:12:0,12,124	0/0:6,0:6:18:0,18,188	0/0:2,0:2:6:0,6,63	0/0:1,0:1:3:0,3,32	0/0:3,0:3:9:0,9,95	0/0:4,0:4:12:0,12,130	0/0:4,0:4:9:0,9,108	0/0:3,0:3:9:0,9,96	1/1:0,3:3:9:95,9,0	./.:.:.:.:.	1/1:0,6:6:18:192,18,0	0/0:6,0:6:18:0,18,202	0/0:11,0:11:33:0,33,341	0/0:5,0:5:15:0,15,162	0/0:6,0:6:18:0,18,184	0/0:7,0:7:21:0,21,216	0/0:5,0:5:15:0,15,162	0/0:4,0:4:12:0,12,128	0/0:6,0:6:18:0,18,186	0/0:4,0:5:12:0,12,130	0/0:7,0:7:21:0,21,227	0/0:2,0:2:6:0,6,67	0/0:3,0:3:9:0,9,96	0/0:5,0:5:15:0,15,162	1/1:0,4:4:12:124,12,0	0/0:4,0:4:12:0,12,126	0/0:3,0:3:9:0,9,97	1/1:0,8:8:24:249,24,0	1/1:0,3:3:9:91,9,0	0/0:5,0:5:15:0,15,158	0/0:10,0:10:30:0,30,325	0/0:4,0:4:12:0,12,130	0/0:3,0:3:9:0,9,97	0/0:3,0:3:9:0,9,96	./.:.:.:.:.	0/0:2,0:2:6:0,6,64	0/0:2,0:2:3:0,3,45	0/0:4,0:4:6:0,6,89	0/0:1,0:1:3:0,3,32	0/0:2,0:2:3:0,3,45	0/0:3,0:3:9:0,9,97	0/0:28,0:28:84:0,84,962
chr0	114228353	.	G	A	7435.78	.	AC=39;AF=0.148;AN=264;BaseQRankSum=-2.050;DP=1263;Dels=0.00;FS=1.704;HaplotypeScore=0.1993;InbreedingCoeff=0.7287;MLEAC=31;MLEAF=0.117;MQ=59.39;MQ0=2;MQRankSum=2.236;QD=27.54;ReadPosRankSum=0.541	GT:AD:DP:GQ:PL	1/1:0,80:80:99:2524,241,0	0/0:17,0:17:51:0,51,536	0/0:23,0:23:69:0,69,711	1/1:0,59:59:99:1772,177,0	0/0:17,0:17:51:0,51,540	0/0:27,0:27:78:0,78,822	0/0:33,0:33:99:0,99,1033	0/0:2,0:2:6:0,6,63	0/0:3,0:3:9:0,9,98	0/0:13,0:13:39:0,39,411	0/0:2,0:2:6:0,6,65	0/0:16,0:17:48:0,48,497	0/0:20,0:20:54:0,54,589	./.:.:.:.:.	0/0:10,0:10:30:0,30,316	0/0:30,0:32:87:0,87,897	1/1:0,24:24:72:732,72,0	1/1:0,2:2:6:65,6,0	0/0:9,0:9:27:0,27,275	0/0:19,0:19:51:0,51,551	0/0:5,0:5:15:0,15,161	0/0:18,0:18:54:0,54,561	1/1:0,29:29:87:892,87,0	0/0:33,0:34:99:0,99,1009	0/0:4,0:4:12:0,12,126	0/0:18,0:18:51:0,51,542	0/0:23,0:24:69:0,69,728	0/0:5,0:5:15:0,15,160	./.:.:1:.:.	0/0:41,0:43:99:0,117,1243	0/0:6,0:6:18:0,18,193	0/0:3,0:3:9:0,9,80	0/0:35,0:35:96:0,96,1032	0/0:1,0:2:3:0,3,33	0/0:21,0:21:54:0,54,592	0/0:5,0:5:15:0,15,163	0/0:29,0:29:87:0,87,905	0/0:14,0:14:42:0,42,424	0/0:19,0:19:57:0,57,581	0/0:2,0:2:6:0,6,67	0/0:2,0:2:6:0,6,67	0/0:17,0:18:48:0,48,523	0/0:17,0:17:48:0,48,504	0/0:21,0:21:60:0,60,648	0/0:17,0:17:51:0,51,532	0/0:28,0:28:84:0,84,870	0/0:12,0:12:36:0,36,367	0/0:8,0:8:24:0,24,257	./.:.:.:.:.	0/0:4,0:4:12:0,12,124	0/0:2,0:2:6:0,6,61	1/1:0,4:4:12:122,12,0	0/0:4,0:4:9:0,9,96	0/0:4,0:4:12:0,12,125	0/0:4,0:4:12:0,12,123	0/0:2,0:2:6:0,6,63	0/0:7,0:7:15:0,15,187	0/0:8,0:8:24:0,24,251	0/0:6,0:6:18:0,18,192	0/0:5,0:5:15:0,15,160	0/0:5,0:5:15:0,15,156	1/1:0,4:4:12:122,12,0	1/1:0,9:9:27:272,27,0	0/0:2,0:2:6:0,6,57	0/0:7,0:7:21:0,21,220	0/0:3,0:3:9:0,9,93	0/0:4,0:4:12:0,12,130	0/0:4,0:4:12:0,12,122	0/0:4,0:4:12:0,12,126	0/0:1,0:1:3:0,3,32	0/0:3,0:3:9:0,9,92	0/0:6,0:6:18:0,18,189	0/0:3,0:3:9:0,9,96	0/0:2,0:2:6:0,6,65	0/0:1,0:1:3:0,3,29	0/0:5,0:5:15:0,15,160	0/0:4,0:4:12:0,12,115	1/1:0,1:1:3:32,3,0	0/0:2,0:2:6:0,6,63	0/0:4,0:4:12:0,12,126	0/0:2,0:2:6:0,6,61	0/0:3,0:3:9:0,9,92	0/0:7,0:7:21:0,21,225	./.:.:.:.:.	0/0:5,0:5:15:0,15,153	0/0:6,0:7:18:0,18,185	0/0:1,0:1:3:0,3,32	0/0:7,0:7:21:0,21,221	0/0:6,0:6:15:0,15,177	0/0:7,0:8:21:0,21,215	0/0:2,0:2:6:0,6,62	0/0:7,0:7:21:0,21,217	0/0:5,0:5:15:0,15,161	0/0:2,0:2:6:0,6,63	1/1:0,3:3:9:97,9,0	1/1:0,8:8:24:243,24,0	0/1:10,2:12:1:1,0,250	0/0:2,0:2:6:0,6,66	0/0:3,0:3:9:0,9,97	0/0:2,0:2:6:0,6,63	0/0:5,0:5:15:0,15,155	1/1:0,4:4:12:126,12,0	1/1:0,4:4:12:125,12,0	1/1:0,3:3:9:93,9,0	1/1:0,5:5:12:137,12,0	1/1:0,5:5:15:154,15,0	0/0:6,0:6:18:0,18,196	0/0:5,0:5:15:0,15,155	0/0:5,0:5:15:0,15,157	0/0:10,0:10:30:0,30,313	0/0:4,0:4:12:0,12,130	0/0:5,0:5:15:0,15,157	0/0:6,0:6:15:0,15,173	0/0:6,0:6:18:0,18,181	0/0:3,0:3:9:0,9,96	0/0:4,0:4:12:0,12,128	0/0:4,0:4:12:0,12,125	0/0:3,0:3:9:0,9,92	0/0:2,0:2:6:0,6,61	1/1:0,4:4:12:124,12,0	0/0:6,0:6:18:0,18,195	0/0:8,0:8:24:0,24,244	1/1:0,5:5:15:151,15,0	1/1:0,5:5:15:153,15,0	0/0:4,0:4:12:0,12,129	./.:.:2:.:.	0/0:6,0:6:18:0,18,186	0/0:3,0:3:9:0,9,92	0/0:3,0:3:9:0,9,94	0/0:2,0:2:3:0,3,45	0/0:4,0:4:6:0,6,89	0/0:3,0:3:6:0,6,77	0/0:6,0:6:9:0,9,134	0/0:7,0:7:15:0,15,185	0/0:2,0:2:3:0,3,45	0/0:3,0:3:6:0,6,75	0/0:32,0:34:96:0,96,1096
chr0	114230771	.	A	G	675.42	.	AC=16;AF=0.064;AN=250;BaseQRankSum=0.164;DP=871;Dels=0.00;FS=7.147;HaplotypeScore=0.0693;InbreedingCoeff=0.4684;MLEAC=10;MLEAF=0.040;MQ=59.85;MQ0=0;MQRankSum=-0.055;QD=23.29;ReadPosRankSum=0.233	GT:AD:DP:GQ:PL	0/0:56,0:56:99:0,168,1767	0/0:15,0:15:45:0,45,471	0/0:11,0:11:33:0,33,341	0/0:46,0:46:99:0,138,1441	0/0:11,0:11:30:0,30,324	0/0:15,0:15:45:0,45,459	0/0:22,0:22:66:0,66,677	0/0:2,0:2:6:0,6,63	./.:.:.:.:.	0/0:13,0:13:36:0,36,391	0/0:2,0:2:6:0,6,63	0/0:7,0:7:21:0,21,225	0/0:17,0:17:48:0,48,506	0/0:4,0:4:12:0,12,128	0/0:15,0:15:45:0,45,468	0/0:14,0:14:42:0,42,441	0/0:21,0:21:63:0,63,646	0/0:4,0:4:12:0,12,124	0/0:4,0:4:12:0,12,118	1/1:0,9:9:27:281,27,0	0/0:4,0:4:12:0,12,136	0/0:14,0:14:33:0,33,384	0/0:21,0:21:63:0,63,642	0/0:20,0:20:57:0,57,605	0/0:1,0:1:3:0,3,32	0/0:19,0:19:57:0,57,577	0/0:11,0:11:33:0,33,345	0/0:2,0:2:6:0,6,65	0/0:4,0:4:12:0,12,130	0/0:20,0:20:60:0,60,617	0/0:4,0:4:12:0,12,127	0/0:5,0:5:15:0,15,163	0/0:22,0:22:66:0,66,670	0/0:4,0:4:12:0,12,124	0/0:13,0:13:39:0,39,405	0/0:3,0:3:9:0,9,96	0/0:11,0:11:33:0,33,340	0/0:10,0:10:30:0,30,304	0/0:7,0:7:21:0,21,216	0/0:3,0:3:9:0,9,94	0/0:3,0:3:9:0,9,87	0/0:9,0:9:24:0,24,265	0/0:8,0:8:21:0,21,230	0/0:19,0:19:57:0,57,609	0/0:8,0:8:24:0,24,256	0/0:20,0:20:60:0,60,629	0/0:11,0:11:33:0,33,352	1/1:0,4:4:12:126,12,0	0/0:2,0:2:6:0,6,61	0/0:3,0:3:9:0,9,92	./.:.:.:.:.	0/0:3,0:3:9:0,9,92	0/0:2,0:2:6:0,6,61	0/0:4,0:4:12:0,12,126	1/1:0,2:2:6:65,6,0	0/0:2,0:2:6:0,6,61	0/0:7,0:7:21:0,21,220	0/0:5,0:5:15:0,15,158	0/0:2,0:2:6:0,6,65	1/1:0,2:2:6:61,6,0	./.:.:.:.:.	0/0:1,0:1:3:0,3,33	0/0:5,0:5:15:0,15,154	0/0:6,0:6:18:0,18,191	0/0:2,0:2:6:0,6,60	0/0:3,0:3:9:0,9,97	0/0:3,0:3:9:0,9,92	0/0:12,0:12:36:0,36,379	0/0:3,0:3:9:0,9,92	0/0:3,0:3:9:0,9,92	0/0:2,0:2:6:0,6,61	0/0:5,0:5:15:0,15,159	1/1:0,2:2:6:61,6,0	1/1:0,2:2:6:65,6,0	1/1:0,6:6:18:186,18,0	1/1:0,2:2:6:61,6,0	0/0:1,0:1:3:0,3,31	0/0:1,0:1:3:0,3,31	./.:.:.:.:.	0/0:5,0:5:15:0,15,162	0/0:2,0:2:6:0,6,61	0/0:1,0:1:3:0,3,33	0/0:4,0:4:12:0,12,132	0/0:4,0:4:12:0,12,124	0/0:2,0:2:6:0,6,61	0/0:8,0:8:24:0,24,249	0/0:1,0:1:3:0,3,33	0/0:2,0:2:6:0,6,63	./.:.:.:.:.	0/0:9,0:9:27:0,27,278	./.:.:.:.:.	0/0:2,0:2:6:0,6,63	0/0:3,0:3:9:0,9,90	0/0:2,0:2:6:0,6,61	0/0:6,0:6:18:0,18,186	0/0:4,0:4:12:0,12,123	0/0:4,0:4:12:0,12,123	./.:.:.:.:.	0/0:3,0:4:9:0,9,95	0/0:2,0:2:6:0,6,61	0/0:7,0:7:21:0,21,218	0/0:2,0:2:6:0,6,63	0/0:3,0:3:9:0,9,92	0/0:1,0:1:3:0,3,32	./.:.:.:.:.	0/0:4,0:4:9:0,9,109	0/0:5,0:5:15:0,15,150	0/0:3,0:3:9:0,9,92	0/0:1,0:2:3:0,3,30	0/0:8,0:8:24:0,24,235	0/0:4,0:4:12:0,12,122	0/0:1,0:2:3:0,3,30	0/0:7,0:7:18:0,18,200	0/0:1,0:1:3:0,3,31	0/0:6,0:6:18:0,18,189	0/0:2,0:2:6:0,6,60	0/0:2,0:2:6:0,6,63	0/0:5,0:5:15:0,15,153	0/0:2,0:2:6:0,6,63	0/0:3,0:3:9:0,9,92	0/0:3,0:3:9:0,9,95	0/0:3,0:3:9:0,9,96	0/0:4,0:4:12:0,12,126	0/0:1,0:1:3:0,3,32	0/0:2,0:2:6:0,6,66	0/0:4,0:4:12:0,12,124	0/0:3,0:3:9:0,9,92	0/0:8,0:8:21:0,21,235	./.:.:.:.:.	./.:.:.:.:.	./.:.:.:.:.	0/0:4,0:4:9:0,9,107	./.:.:.:.:.	0/0:6,0:6:9:0,9,134	0/0:6,0:6:9:0,9,134	0/0:3,0:3:6:0,6,75	0/0:28,0:28:84:0,84,920
chr0	114230974	.	T	C	8363.18	.	AC=147;AF=0.668;AN=220;BaseQRankSum=2.478;DP=486;Dels=0.00;FS=4.174;HaplotypeScore=0.0234;InbreedingCoeff=0.6329;MLEAC=148;MLEAF=0.673;MQ=59.71;MQ0=1;MQRankSum=0.962;QD=28.84;ReadPosRankSum=-1.205	GT:AD:DP:GQ:PL	0/0:11,0:11:33:0,33,347	0/0:17,0:17:51:0,51,533	1/1:0,9:9:27:285,27,0	0/0:22,0:22:66:0,66,679	1/1:0,8:8:24:249,24,0	1/1:0,5:5:15:161,15,0	1/1:0,5:5:15:154,15,0	./.:.:.:.:.	./.:.:.:.:.	1/1:0,5:5:15:157,15,0	./.:.:.:.:.	1/1:0,7:7:21:212,21,0	1/1:0,12:12:36:387,36,0	./.:.:.:.:.	1/1:0,8:8:24:256,24,0	1/1:0,9:9:24:267,24,0	0/0:2,0:2:6:0,6,63	0/0:1,0:1:3:0,3,32	./.:.:.:.:.	0/0:1,0:1:3:0,3,30	1/1:0,3:3:9:100,9,0	1/1:0,7:7:21:223,21,0	0/0:5,0:5:15:0,15,153	0/0:12,0:12:36:0,36,361	1/1:0,1:1:3:36,3,0	1/1:0,12:12:36:379,36,0	1/1:0,8:8:24:252,24,0	1/1:0,3:3:9:100,9,0	1/1:0,1:1:3:33,3,0	1/1:0,2:2:6:67,6,0	0/1:1,4:5:19:122,0,19	1/1:0,4:4:12:131,12,0	1/1:0,7:7:21:218,21,0	1/1:0,1:1:3:32,3,0	0/0:10,0:10:30:0,30,309	1/1:0,2:2:6:71,6,0	1/1:0,10:10:30:325,30,0	1/1:0,7:7:21:217,21,0	1/1:0,6:6:18:186,18,0	./.:.:.:.:.	1/1:0,2:2:6:68,6,0	1/1:0,1:1:3:32,3,0	1/1:0,9:9:24:270,24,0	0/0:13,0:13:39:0,39,403	1/1:0,9:9:27:296,27,0	1/1:0,4:4:12:127,12,0	1/1:0,4:4:12:126,12,0	0/0:2,0:2:6:0,6,55	1/1:0,4:4:12:132,12,0	1/1:0,3:3:9:92,9,0	./.:.:.:.:.	0/0:4,0:5:12:0,12,122	./.:.:.:.:.	./.:.:.:.:.	0/0:4,0:4:12:0,12,123	0/0:1,0:1:3:0,3,32	1/1:0,6:6:18:189,18,0	1/1:0,3:3:9:95,9,0	0/0:1,0:1:3:0,3,32	./.:.:.:.:.	0/0:4,0:4:12:0,12,125	./.:.:.:.:.	0/0:3,0:3:9:0,9,96	1/1:0,1:1:3:32,3,0	1/1:0,4:4:12:128,12,0	1/1:0,1:1:3:30,3,0	1/1:0,4:4:12:126,12,0	0/0:3,0:3:9:0,9,97	1/1:0,2:2:6:63,6,0	1/1:0,1:1:3:34,3,0	./.:.:.:.:.	1/1:0,4:4:12:125,12,0	0/0:2,0:2:6:0,6,63	0/0:4,0:4:12:0,12,122	0/0:3,0:3:9:0,9,92	./.:.:.:.:.	1/1:0,3:3:9:95,9,0	0/0:1,0:1:3:0,3,31	./.:.:.:.:.	1/1:0,5:5:15:158,15,0	0/0:4,0:4:12:0,12,123	0/0:2,0:2:6:0,6,62	1/1:0,2:2:6:69,6,0	1/1:0,2:2:6:65,6,0	1/1:0,1:1:3:30,3,0	1/1:0,1:1:3:34,3,0	./.:.:.:.:.	1/1:0,2:2:6:63,6,0	1/1:0,3:3:9:96,9,0	1/1:0,4:4:12:112,12,0	./.:.:.:.:.	1/1:0,4:4:12:128,12,0	1/1:0,1:1:3:34,3,0	./.:.:.:.:.	0/0:2,0:2:6:0,6,61	0/0:3,0:3:9:0,9,97	0/1:5,1:6:14:14,0,145	1/1:0,1:1:3:29,3,0	1/1:0,1:1:3:30,3,0	./.:.:.:.:.	1/1:0,2:2:6:67,6,0	0/0:2,0:2:6:0,6,63	./.:.:.:.:.	./.:.:.:.:.	0/0:1,0:1:3:0,3,31	0/0:3,0:3:9:0,9,95	1/1:0,4:4:12:133,12,0	1/1:0,5:5:15:157,15,0	1/1:0,1:1:3:32,3,0	1/1:0,2:2:6:61,6,0	0/0:3,0:3:9:0,9,94	1/1:0,1:1:3:33,3,0	1/1:0,1:1:3:33,3,0	./.:.:.:.:.	1/1:0,2:2:6:63,6,0	1/1:0,1:1:3:32,3,0	1/1:0,1:1:3:32,3,0	./.:.:.:.:.	1/1:0,1:1:3:30,3,0	./.:.:.:.:.	1/1:0,1:1:3:32,3,0	1/1:0,1:1:3:32,3,0	0/0:3,0:3:9:0,9,92	0/0:3,0:3:9:0,9,95	1/1:0,3:3:9:92,9,0	1/1:0,2:2:6:63,6,0	./.:.:.:.:.	1/1:0,2:2:6:67,6,0	./.:.:.:.:.	./.:.:.:.:.	./.:.:.:.:.	0/0:1,0:1:3:0,3,32	0/1:1,2:3:26:39,0,26	0/0:5,0:5:12:0,12,138	1/1:0,7:7:12:163,12,0	1/1:0,5:5:12:140,12,0	0/0:37,0:37:99:0,111,1255
chr0	114232039	.	G	C	224.68	.	AC=12;AF=0.063;AN=190;BaseQRankSum=0.913;DP=252;Dels=0.00;FS=2.620;HaplotypeScore=0.0322;InbreedingCoeff=0.1837;MLEAC=9;MLEAF=0.047;MQ=59.66;MQ0=1;MQRankSum=-1.543;QD=20.43;ReadPosRankSum=-1.291	GT:AD:DP:GQ:PL	0/0:10,0:10:30:0,30,323	0/0:11,0:11:33:0,33,347	0/0:1,0:1:3:0,3,32	0/0:11,0:11:33:0,33,331	0/0:4,0:4:12:0,12,128	0/0:3,0:3:9:0,9,97	./.:.:.:.:.	./.:.:.:.:.	./.:.:.:.:.	0/0:4,0:4:12:0,12,130	./.:.:.:.:.	1/1:0,4:4:12:130,12,0	0/0:9,0:9:27:0,27,284	./.:.:.:.:.	0/0:4,0:4:12:0,12,128	0/0:3,0:3:9:0,9,97	0/0:2,0:2:6:0,6,64	./.:.:.:.:.	./.:.:.:.:.	./.:.:.:.:.	./.:.:.:.:.	0/0:1,0:1:3:0,3,31	./.:.:.:.:.	0/0:3,0:3:9:0,9,97	./.:.:.:.:.	0/0:1,0:1:3:0,3,32	0/0:5,0:5:15:0,15,148	./.:.:.:.:.	./.:.:.:.:.	0/0:3,0:3:9:0,9,95	0/0:1,0:1:3:0,3,32	0/0:1,0:1:3:0,3,33	./.:.:.:.:.	./.:.:.:.:.	0/0:3,0:3:9:0,9,92	./.:.:.:.:.	0/0:1,0:1:3:0,3,33	0/0:3,0:3:6:0,6,76	./.:.:.:.:.	./.:.:.:.:.	0/0:3,0:3:9:0,9,98	0/0:2,0:2:6:0,6,63	0/0:4,0:4:12:0,12,126	0/0:3,0:3:9:0,9,97	0/0:3,0:4:9:0,9,94	0/0:3,0:3:6:0,6,76	0/0:8,0:8:18:0,18,219	./.:.:.:.:.	0/0:2,0:2:6:0,6,64	0/0:2,0:2:6:0,6,62	0/0:1,0:1:3:0,3,32	./.:.:.:.:.	0/0:2,0:2:3:0,3,45	0/0:1,0:1:3:0,3,32	./.:.:.:.:.	0/0:2,0:2:6:0,6,70	1/1:0,1:1:3:32,3,0	1/1:0,1:1:3:32,3,0	0/0:3,0:3:9:0,9,96	0/0:2,0:2:6:0,6,64	0/0:2,0:2:6:0,6,65	0/0:1,0:1:3:0,3,32	0/0:4,0:4:9:0,9,92	0/0:2,0:2:6:0,6,63	0/0:5,0:5:15:0,15,158	0/0:2,0:2:6:0,6,67	0/0:2,0:2:6:0,6,66	0/0:2,0:2:6:0,6,63	0/0:1,0:1:3:0,3,32	0/0:1,0:1:3:0,3,32	0/0:1,0:1:3:0,3,32	0/0:3,0:3:9:0,9,94	0/0:1,0:1:3:0,3,32	0/0:2,0:2:6:0,6,61	0/0:1,0:1:3:0,3,32	./.:.:.:.:.	0/0:2,0:2:6:0,6,65	0/0:2,0:2:6:0,6,64	./.:.:.:.:.	0/0:3,0:3:9:0,9,95	0/0:2,0:2:6:0,6,61	0/0:1,0:1:3:0,3,30	0/0:1,0:1:3:0,3,33	0/0:1,0:1:3:0,3,29	0/0:3,0:3:9:0,9,95	./.:.:.:.:.	0/0:1,0:1:3:0,3,32	./.:.:.:.:.	0/0:1,0:1:3:0,3,32	./.:.:.:.:.	./.:.:.:.:.	0/0:1,0:1:3:0,3,32	0/0:1,0:1:3:0,3,32	0/0:2,0:2:6:0,6,64	0/0:2,0:2:6:0,6,62	./.:.:.:.:.	./.:.:.:.:.	0/0:1,0:1:3:0,3,33	0/0:1,0:1:3:0,3,32	0/0:1,0:1:3:0,3,31	./.:.:.:.:.	0/0:1,0:1:3:0,3,32	0/0:2,0:2:6:0,6,63	0/0:2,0:2:6:0,6,66	0/0:1,0:1:3:0,3,32	0/0:2,0:2:6:0,6,61	./.:.:.:.:.	0/0:6,0:6:18:0,18,186	./.:.:.:.:.	./.:.:.:.:.	0/0:1,0:1:3:0,3,31	./.:.:.:.:.	0/0:5,0:5:15:0,15,156	0/0:1,0:1:3:0,3,32	0/0:1,0:1:3:0,3,32	0/0:3,0:3:9:0,9,97	./.:.:.:.:.	./.:.:.:.:.	./.:.:.:.:.	0/0:1,0:1:3:0,3,32	1/1:0,3:3:9:94,9,0	1/1:0,1:1:3:35,3,0	0/0:1,0:1:3:0,3,31	0/0:4,0:4:12:0,12,128	0/0:1,0:1:3:0,3,32	0/0:2,0:2:6:0,6,59	0/0:5,0:5:15:0,15,158	0/0:1,0:1:3:0,3,33	1/1:0,1:1:3:33,3,0	./.:.:.:.:.	./.:.:.:.:.	./.:.:.:.:.	0/0:2,0:2:3:0,3,45	./.:.:.:.:.	./.:.:.:.:.	0/0:1,0:1:3:0,3,29	0/0:16,0:16:48:0,48,537
chr0	114259787	.	T	A	9106.22	.	AC=124;AF=0.512;AN=242;BaseQRankSum=-2.784;DP=650;Dels=0.00;FS=1.232;HaplotypeScore=0.0617;InbreedingCoeff=0.6724;MLEAC=122;MLEAF=0.504;MQ=58.79;MQ0=1;MQRankSum=1.660;QD=27.18;ReadPosRankSum=2.016	GT:AD:DP:GQ:PL	1/1:0,39:39:99:1176,117,0	0/0:21,0:21:48:0,48,494	0/0:19,0:19:54:0,54,574	1/1:0,30:30:90:912,90,0	1/1:0,8:8:21:228,21,0	1/1:0,8:8:24:236,24,0	0/0:18,0:18:48:0,48,513	1/1:0,1:1:3:31,3,0	1/1:0,2:2:6:63,6,0	1/1:0,7:7:21:205,21,0	1/1:0,1:1:3:30,3,0	0/0:10,0:10:30:0,30,304	1/1:0,9:9:27:275,27,0	0/0:2,0:2:6:0,6,63	1/1:0,8:8:24:249,24,0	1/1:0,7:7:21:211,21,0	1/1:0,14:14:42:429,42,0	1/1:0,1:1:3:32,3,0	0/0:6,0:6:18:0,18,182	0/0:4,0:4:12:0,12,118	./.:.:.:.:.	0/0:8,0:8:24:0,24,241	0/0:8,0:8:24:0,24,241	0/0:14,0:14:39:0,39,417	0/0:3,0:3:9:0,9,95	0/1:4,7:11:93:181,0,93	1/1:0,7:7:18:202,18,0	1/1:0,4:4:12:132,12,0	1/1:0,2:2:6:67,6,0	1/1:0,11:11:33:333,33,0	1/1:0,1:1:3:32,3,0	1/1:0,1:1:3:32,3,0	1/1:0,6:6:18:185,18,0	1/1:0,2:2:6:61,6,0	0/0:14,0:14:39:0,39,422	0/1:1,3:4:21:81,0,21	1/1:0,14:14:39:416,39,0	1/1:0,2:2:6:63,6,0	1/1:0,2:2:6:61,6,0	1/1:0,1:1:3:32,3,0	1/1:0,2:2:6:66,6,0	1/1:0,10:10:30:308,30,0	1/1:0,11:11:30:316,30,0	0/0:9,0:9:27:0,27,284	0/0:9,0:9:27:0,27,270	0/0:9,0:9:27:0,27,284	0/0:5,0:5:15:0,15,156	0/0:1,0:1:3:0,3,33	./.:.:.:.:.	1/1:0,3:3:9:95,9,0	./.:.:.:.:.	1/1:0,3:3:9:93,9,0	./.:.:.:.:.	1/1:0,2:2:6:62,6,0	0/0:4,0:4:12:0,12,124	0/0:4,0:4:12:0,12,118	0/0:3,0:3:9:0,9,96	0/0:4,0:4:12:0,12,121	./.:.:.:.:.	0/0:4,0:4:12:0,12,126	1/1:0,4:4:12:130,12,0	1/1:0,1:1:3:31,3,0	1/1:0,6:6:18:191,18,0	1/1:0,7:7:21:215,21,0	1/1:0,2:2:6:64,6,0	./.:.:.:.:.	0/0:5,0:5:15:0,15,159	1/1:0,5:5:15:153,15,0	1/1:0,3:4:9:90,9,0	./.:.:.:.:.	./.:.:.:.:.	0/0:2,0:2:6:0,6,59	0/0:2,0:2:6:0,6,63	0/0:4,0:4:12:0,12,130	0/0:1,0:1:3:0,3,32	0/0:1,0:1:3:0,3,30	0/0:2,0:2:6:0,6,65	0/0:2,0:2:6:0,6,63	./.:.:.:.:.	0/0:3,0:3:6:0,6,75	1/1:0,1:1:3:31,3,0	0/0:3,0:3:9:0,9,90	./.:.:.:.:.	0/0:2,0:2:6:0,6,60	0/0:5,0:5:15:0,15,155	0/0:2,0:2:6:0,6,61	1/1:0,2:2:6:61,6,0	1/1:0,2:2:6:55,6,0	1/1:0,3:3:9:90,9,0	1/1:0,2:2:6:61,6,0	./.:.:.:.:.	1/1:0,2:2:6:52,6,0	1/1:0,7:7:21:210,21,0	./.:.:.:.:.	1/1:0,5:5:15:162,15,0	1/1:0,1:1:3:29,3,0	0/1:5,5:10:99:119,0,131	0/0:2,0:2:6:0,6,63	./.:.:.:.:.	./.:.:.:.:.	1/1:0,5:5:15:152,15,0	1/1:0,1:1:3:30,3,0	1/1:0,2:2:6:62,6,0	1/1:0,4:4:12:120,12,0	0/0:5,0:5:15:0,15,161	0/0:11,0:11:33:0,33,347	0/1:2,1:3:23:23,0,52	1/1:0,3:3:9:89,9,0	1/1:0,1:1:3:31,3,0	0/0:4,0:4:12:0,12,122	0/0:5,0:5:15:0,15,153	1/1:0,1:1:3:31,3,0	1/1:0,6:6:15:168,15,0	1/1:0,5:5:15:157,15,0	./.:.:.:.:.	1/1:0,1:1:3:32,3,0	1/1:0,2:2:6:61,6,0	0/0:1,0:1:3:0,3,31	0/0:3,0:3:9:0,9,92	1/1:0,1:1:3:34,3,0	./.:.:.:.:.	0/0:1,0:1:3:0,3,29	1/1:0,2:2:6:61,6,0	0/0:1,0:1:3:0,3,34	0/0:3,0:3:9:0,9,84	0/0:1,0:1:3:0,3,29	0/0:2,0:2:6:0,6,63	0/0:3,0:3:9:0,9,96	0/0:5,0:5:15:0,15,159	0/0:5,0:5:12:0,12,139	0/0:2,0:2:3:0,3,45	0/0:2,0:2:3:0,3,45	0/0:2,0:2:3:0,3,45	0/0:7,0:7:12:0,12,165	0/0:6,0:6:12:0,12,151	0/0:2,0:2:3:0,3,45	0/0:29,0:29:87:0,87,979
chr0	114260118	.	C	T	327.2	.	AC=19;AF=0.081;AN=236;BaseQRankSum=-2.518;DP=513;Dels=0.00;FS=0.000;HaplotypeScore=0.1691;InbreedingCoeff=0.3455;MLEAC=13;MLEAF=0.055;MQ=59.32;MQ0=0;MQRankSum=0.672;QD=17.22;ReadPosRankSum=-0.936	GT:AD:DP:GQ:PL	0/0:20,0:20:54:0,54,602	0/0:17,0:17:48:0,48,514	0/0:4,0:4:9:0,9,106	0/0:23,0:23:63:0,63,667	0/0:12,0:12:33:0,33,362	0/0:4,0:4:12:0,12,126	1/1:0,3:3:9:95,9,0	0/0:1,0:1:3:0,3,32	0/0:2,0:2:6:0,6,65	0/0:8,0:8:18:0,18,212	./.:.:.:.:.	0/0:13,0:13:36:0,36,394	0/0:6,0:6:18:0,18,197	1/1:0,2:2:6:59,6,0	0/0:14,0:14:33:0,33,392	0/0:4,0:4:12:0,12,130	0/0:6,0:6:15:0,15,173	0/0:2,0:2:6:0,6,65	0/0:1,0:1:3:0,3,29	0/0:1,0:1:3:0,3,32	./.:.:.:.:.	0/0:8,0:8:24:0,24,240	0/0:6,0:6:18:0,18,191	0/0:6,0:6:18:0,18,195	1/1:0,2:2:3:31,3,0	0/0:5,0:5:15:0,15,162	0/0:10,0:10:30:0,30,311	0/0:2,0:2:6:0,6,64	./.:.:.:.:.	0/0:8,0:8:21:0,21,237	0/0:1,0:1:3:0,3,33	0/0:1,0:1:3:0,3,31	0/0:4,0:4:9:0,9,108	0/0:2,0:2:6:0,6,64	0/0:4,0:4:9:0,9,109	1/1:0,1:1:3:30,3,0	0/0:10,0:10:27:0,27,294	0/0:4,0:4:9:0,9,109	0/0:5,0:5:15:0,15,156	./.:.:.:.:.	0/0:1,0:1:3:0,3,32	0/0:7,0:7:18:0,18,199	0/0:7,0:7:21:0,21,218	0/0:4,0:4:12:0,12,131	0/0:15,0:15:33:0,33,392	0/0:8,0:8:24:0,24,255	0/0:7,0:7:21:0,21,223	0/0:1,0:1:3:0,3,32	./.:.:.:.:.	0/0:6,0:6:18:0,18,187	./.:.:.:.:.	0/0:4,0:4:12:0,12,127	0/0:7,0:7:21:0,21,218	0/0:3,0:3:9:0,9,96	./.:.:.:.:.	./.:.:.:.:.	0/0:1,0:1:3:0,3,31	0/0:4,0:4:12:0,12,124	0/0:2,0:2:6:0,6,62	0/0:5,0:5:12:0,12,119	0/0:2,0:2:6:0,6,67	0/0:5,0:5:12:0,12,148	0/0:4,0:4:12:0,12,131	0/0:3,0:3:9:0,9,101	0/0:6,0:6:18:0,18,184	0/0:2,0:2:6:0,6,63	1/1:0,1:1:3:32,3,0	0/0:4,0:4:12:0,12,128	0/0:4,0:4:12:0,12,125	./.:.:.:.:.	./.:.:.:.:.	0/0:4,0:4:12:0,12,126	0/0:3,0:3:9:0,9,91	0/0:6,0:6:18:0,18,190	0/0:3,0:3:9:0,9,94	0/0:4,0:4:12:0,12,126	./.:.:.:.:.	0/0:1,0:1:3:0,3,30	0/0:2,0:2:6:0,6,67	0/0:1,0:1:3:0,3,32	0/0:3,0:3:9:0,9,98	0/0:2,0:2:6:0,6,54	0/0:2,0:2:6:0,6,64	0/0:5,0:5:15:0,15,156	0/0:3,0:3:9:0,9,98	1/1:0,1:1:3:31,3,0	0/0:4,0:4:12:0,12,125	./.:.:.:.:.	0/0:3,0:3:9:0,9,91	0/0:2,0:2:3:0,3,32	0/0:1,0:1:3:0,3,31	0/0:3,0:3:9:0,9,97	0/0:3,0:3:9:0,9,97	./.:.:.:.:.	0/0:5,0:5:15:0,15,158	0/0:2,0:2:6:0,6,64	0/1:1,1:2:26:26,0,26	1/1:0,1:1:3:32,3,0	0/0:1,0:1:3:0,3,32	./.:.:.:.:.	0/0:3,0:3:9:0,9,95	0/0:1,0:1:3:0,3,32	0/0:2,0:2:6:0,6,64	0/0:2,0:2:6:0,6,61	0/0:4,0:4:9:0,9,106	0/0:3,0:3:9:0,9,96	0/0:1,0:1:3:0,3,34	0/0:3,0:3:9:0,9,97	0/0:1,0:1:3:0,3,30	1/1:0,1:1:3:31,3,0	1/1:0,5:5:15:156,15,0	0/0:1,0:1:3:0,3,32	0/0:4,0:4:12:0,12,121	0/0:1,0:1:3:0,3,30	0/0:3,0:3:9:0,9,91	0/0:4,0:4:12:0,12,129	./.:.:.:.:.	0/0:2,0:2:6:0,6,64	0/0:4,0:4:12:0,12,123	0/0:1,0:1:3:0,3,32	0/0:6,0:6:15:0,15,172	0/0:4,0:4:12:0,12,130	0/0:5,0:5:12:0,12,141	0/0:4,0:4:12:0,12,121	0/0:4,0:4:9:0,9,93	0/0:4,0:4:12:0,12,121	0/0:1,0:1:3:0,3,32	0/0:3,0:3:9:0,9,96	0/0:3,0:3:9:0,9,95	0/0:4,0:4:6:0,6,76	0/0:2,0:2:3:0,3,45	./.:.:.:.:.	./.:.:.:.:.	0/0:1,0:1:3:0,3,31	./.:.:.:.:.	./.:.:.:.:.	0/0:23,0:23:69:0,69,783
chr0	114260905	.	A	G	5488.28	.	AC=86;AF=0.350;AN=246;BaseQRankSum=0.649;DP=766;Dels=0.00;FS=5.952;HaplotypeScore=0.0612;InbreedingCoeff=0.6847;MLEAC=79;MLEAF=0.321;MQ=59.58;MQ0=0;MQRankSum=0.393;QD=27.86;ReadPosRankSum=1.057	GT:AD:DP:GQ:PL	0/0:50,0:50:99:0,150,1625	0/0:20,0:20:60:0,60,631	0/0:19,0:19:57:0,57,610	0/0:33,0:33:90:0,90,986	1/1:0,10:10:30:331,30,0	0/0:5,0:5:15:0,15,158	0/0:14,0:14:39:0,39,425	1/1:0,1:1:3:32,3,0	./.:.:.:.:.	0/0:14,0:14:39:0,39,437	./.:.:.:.:.	0/0:14,0:14:42:0,42,447	1/1:0,10:10:30:328,30,0	./.:.:.:.:.	1/1:0,11:11:33:347,33,0	1/1:0,6:6:18:197,18,0	1/1:0,12:12:36:394,36,0	./.:.:.:.:.	0/0:1,0:1:3:0,3,30	0/0:2,0:2:6:0,6,61	0/0:1,0:1:3:0,3,32	0/0:6,0:6:18:0,18,193	0/0:18,0:18:54:0,54,574	0/0:22,0:22:66:0,66,710	./.:.:.:.:.	0/1:6,7:13:99:176,0,150	1/1:0,11:11:33:357,33,0	1/1:0,4:4:12:133,12,0	1/1:0,1:1:3:34,3,0	1/1:0,8:8:24:261,24,0	1/1:0,2:2:6:63,6,0	1/1:0,1:1:3:33,3,0	1/1:0,10:10:30:325,30,0	./.:.:.:.:.	0/0:9,0:9:24:0,24,256	0/0:2,0:2:6:0,6,65	0/0:10,0:10:30:0,30,323	0/0:13,0:13:39:0,39,411	1/1:0,11:11:30:309,30,0	0/0:2,0:2:6:0,6,63	0/1:1,2:3:23:60,0,23	1/1:0,9:9:27:285,27,0	0/0:16,0:16:42:0,42,471	0/0:17,0:17:51:0,51,537	0/0:18,0:18:54:0,54,589	0/0:11,0:11:33:0,33,339	0/0:7,0:7:21:0,21,222	./.:.:.:.:.	1/1:0,2:2:6:63,6,0	0/0:3,0:3:9:0,9,97	0/0:1,0:1:3:0,3,33	0/0:1,0:1:3:0,3,32	0/0:5,0:5:15:0,15,164	1/1:0,1:1:3:30,3,0	0/0:6,0:6:18:0,18,193	0/0:1,0:1:3:0,3,32	0/0:6,0:6:18:0,18,189	0/0:3,0:3:6:0,6,76	0/0:4,0:4:12:0,12,131	0/0:2,0:2:6:0,6,67	1/1:0,1:1:3:34,3,0	1/1:0,4:4:12:130,12,0	1/1:0,13:13:39:417,39,0	1/1:0,1:1:3:31,3,0	1/1:0,5:5:15:165,15,0	1/1:0,2:2:6:65,6,0	0/0:3,0:3:9:0,9,95	1/1:0,1:1:3:30,3,0	1/1:0,1:1:3:33,3,0	0/0:2,0:2:6:0,6,63	./.:.:.:.:.	0/0:4,0:4:12:0,12,122	0/0:5,0:5:15:0,15,158	0/0:3,0:3:9:0,9,99	0/0:7,0:7:21:0,21,219	0/0:10,0:10:30:0,30,325	0/0:1,0:1:3:0,3,31	0/0:1,0:1:3:0,3,34	0/0:1,0:1:3:0,3,33	0/0:4,0:4:12:0,12,127	0/0:3,0:3:9:0,9,94	0/0:3,0:3:9:0,9,95	./.:.:.:.:.	0/0:2,0:2:6:0,6,65	0/0:1,0:1:3:0,3,32	0/0:1,0:1:3:0,3,32	1/1:0,2:2:6:61,6,0	0/0:3,0:3:9:0,9,93	1/1:0,4:4:12:128,12,0	1/1:0,4:4:12:130,12,0	1/1:0,3:3:9:98,9,0	0/0:4,0:4:12:0,12,124	1/1:0,1:1:3:33,3,0	1/1:0,3:3:9:97,9,0	1/1:0,4:4:12:134,12,0	1/1:0,2:2:6:67,6,0	./.:.:.:.:.	0/0:7,0:7:21:0,21,224	1/1:0,1:1:3:23,3,0	0/0:2,0:2:6:0,6,64	1/1:0,1:1:3:31,3,0	1/1:0,1:1:3:35,3,0	1/1:0,5:5:15:160,15,0	0/0:3,0:3:9:0,9,90	0/0:4,0:4:12:0,12,128	0/0:8,0:8:24:0,24,256	0/0:3,0:3:9:0,9,99	0/0:7,0:7:21:0,21,232	0/0:2,0:2:6:0,6,63	0/0:3,0:3:9:0,9,92	0/0:9,0:9:27:0,27,290	0/0:2,0:2:6:0,6,65	1/1:0,7:7:18:211,18,0	1/1:0,1:1:3:34,3,0	1/1:0,1:1:3:32,3,0	1/1:0,1:1:3:34,3,0	1/1:0,2:2:6:67,6,0	./.:.:.:.:.	./.:.:.:.:.	0/0:2,0:2:6:0,6,64	0/0:3,0:3:9:0,9,97	0/0:4,0:4:12:0,12,134	0/0:9,0:9:27:0,27,290	./.:.:.:.:.	0/0:5,0:5:12:0,12,142	0/0:3,0:3:9:0,9,87	0/0:5,0:5:15:0,15,155	0/0:2,0:2:6:0,6,66	0/0:1,0:1:3:0,3,33	0/0:4,0:4:6:0,6,68	0/0:4,0:4:9:0,9,106	./.:.:.:.:.	0/0:8,0:8:18:0,18,211	0/0:1,0:1:3:0,3,32	0/0:4,0:4:6:0,6,89	0/0:4,0:4:6:0,6,89	0/0:45,0:45:99:0,135,1546
chr0	114260992	.	C	G	1801.49	.	AC=22;AF=0.086;AN=256;BaseQRankSum=-0.689;DP=942;Dels=0.00;FS=2.079;HaplotypeScore=0.0859;InbreedingCoeff=0.5110;MLEAC=17;MLEAF=0.066;MQ=59.75;MQ0=0;MQRankSum=0.398;QD=22.80;ReadPosRankSum=1.514	GT:AD:DP:GQ:PL	0/0:55,0:55:99:0,165,1787	0/0:26,0:26:78:0,78,806	0/0:21,0:21:63:0,63,662	0/0:46,0:46:99:0,138,1442	0/0:13,0:13:36:0,36,392	0/0:10,0:10:30:0,30,312	0/0:15,0:15:39:0,39,433	0/0:3,0:3:9:0,9,96	0/0:1,0:1:3:0,3,32	0/0:17,0:17:51:0,51,535	0/0:1,0:1:3:0,3,32	0/0:13,0:13:39:0,39,405	0/0:10,0:10:30:0,30,322	./.:.:.:.:.	0/0:11,0:11:33:0,33,341	0/0:13,0:13:33:0,33,372	0/0:12,0:12:36:0,36,365	./.:.:.:.:.	0/0:5,0:5:12:0,12,144	./.:.:.:.:.	./.:.:.:.:.	0/0:9,0:9:24:0,24,262	0/0:17,0:17:45:0,45,485	1/1:0,25:25:72:777,72,0	0/0:4,0:4:12:0,12,130	0/0:14,0:14:42:0,42,440	0/0:20,0:20:54:0,54,593	0/0:2,0:2:6:0,6,63	./.:.:.:.:.	0/0:13,0:13:36:0,36,403	0/0:1,0:1:3:0,3,35	0/0:1,0:1:3:0,3,31	0/0:11,0:11:33:0,33,335	0/0:2,0:2:6:0,6,66	0/0:18,0:18:48:0,48,544	0/0:1,0:1:3:0,3,32	0/0:16,0:16:48:0,48,509	0/0:12,0:12:36:0,36,359	0/0:16,0:16:45:0,45,486	0/0:2,0:2:6:0,6,63	0/0:5,0:5:15:0,15,160	0/0:8,0:8:24:0,24,255	0/0:22,0:22:60:0,60,663	0/0:20,0:20:57:0,57,619	0/0:21,0:21:63:0,63,661	0/0:13,0:13:39:0,39,401	0/0:11,0:11:33:0,33,348	1/1:0,2:2:6:65,6,0	0/0:4,0:4:9:0,9,110	0/0:4,0:4:12:0,12,131	0/0:1,0:1:3:0,3,30	0/0:3,0:3:9:0,9,96	0/0:7,0:7:21:0,21,217	0/0:6,0:6:18:0,18,196	1/1:0,7:7:21:212,21,0	./.:.:.:.:.	1/1:0,4:4:9:107,9,0	1/1:0,8:8:18:200,18,0	0/0:4,0:4:12:0,12,125	0/0:4,0:4:12:0,12,122	0/0:3,0:3:9:0,9,95	0/0:6,0:6:18:0,18,191	0/0:8,0:8:24:0,24,252	0/0:5,0:5:15:0,15,158	0/0:7,0:7:21:0,21,217	0/0:2,0:2:6:0,6,64	0/0:3,0:3:9:0,9,96	0/0:4,0:4:12:0,12,135	0/0:3,0:3:9:0,9,99	./.:.:.:.:.	0/0:3,0:3:9:0,9,98	0/0:7,0:7:21:0,21,217	0/0:5,0:5:15:0,15,153	0/1:3,4:7:61:110,0,61	1/1:0,6:6:18:186,18,0	0/0:5,0:5:15:0,15,148	0/0:5,0:5:15:0,15,157	0/0:5,0:5:15:0,15,158	0/0:2,0:2:6:0,6,63	0/0:5,0:5:15:0,15,161	0/0:2,0:2:6:0,6,63	0/0:4,0:4:12:0,12,122	0/0:4,0:4:12:0,12,127	0/0:3,0:3:9:0,9,97	0/0:5,0:6:15:0,15,163	0/0:2,0:2:6:0,6,66	0/0:3,0:3:9:0,9,99	0/0:1,0:1:3:0,3,32	0/0:2,0:2:6:0,6,65	0/0:5,0:5:15:0,15,164	0/0:2,0:2:6:0,6,60	0/0:6,0:6:18:0,18,193	0/0:5,0:5:15:0,15,159	0/0:3,0:3:9:0,9,95	0/0:6,0:6:18:0,18,182	0/0:1,0:1:3:0,3,32	0/0:2,0:2:6:0,6,61	0/0:5,0:5:15:0,15,157	0/0:1,0:1:3:0,3,30	0/0:5,0:5:15:0,15,154	0/0:1,0:1:3:0,3,34	0/0:3,0:3:9:0,9,99	0/0:4,0:4:12:0,12,125	0/0:6,0:6:18:0,18,180	0/0:1,0:1:3:0,3,32	0/0:9,0:9:24:0,24,275	0/0:2,0:2:6:0,6,69	0/0:7,0:7:21:0,21,213	0/0:1,0:1:3:0,3,33	0/0:5,0:5:12:0,12,134	0/0:4,0:4:12:0,12,113	0/0:1,0:1:3:0,3,34	0/0:7,0:7:15:0,15,166	0/0:5,0:5:15:0,15,158	0/0:4,0:4:12:0,12,122	0/0:4,0:5:12:0,12,130	0/0:1,0:1:3:0,3,31	0/0:3,0:3:9:0,9,97	1/1:0,3:3:9:94,9,0	0/0:4,0:4:9:0,9,100	1/1:0,4:4:12:124,12,0	1/1:0,5:5:15:150,15,0	0/0:9,0:9:24:0,24,268	0/0:2,0:2:6:0,6,62	0/0:6,0:6:15:0,15,167	0/0:5,0:5:15:0,15,162	0/0:3,0:3:9:0,9,97	0/0:7,0:7:21:0,21,227	1/1:0,1:1:3:33,3,0	0/0:4,0:4:6:0,6,89	0/0:3,0:3:6:0,6,76	./.:.:.:.:.	0/1:4,3:7:61:61,0,93	./.:.:.:.:.	0/0:5,0:5:9:0,9,121	0/0:4,0:4:6:0,6,89	0/0:32,0:32:96:0,96,1070
chr0	114292932	.	A	G	431.13	.	AC=17;AF=0.078;AN=218;BaseQRankSum=3.025;DP=411;Dels=0.01;FS=0.000;HaplotypeScore=0.0122;InbreedingCoeff=0.2328;MLEAC=14;MLEAF=0.064;MQ=36.86;MQ0=40;MQRankSum=1.505;QD=15.97;ReadPosRankSum=-1.821	GT:AD:DP:GQ:PL	0/0:25,0:25:63:0,63,680	0/0:11,0:11:33:0,33,336	0/0:10,0:10:27:0,27,282	0/0:9,0:9:27:0,27,281	0/0:5,0:5:6:0,6,61	0/0:3,0:3:6:0,6,51	0/0:7,0:7:15:0,15,148	./.:.:.:.:.	0/0:1,0:1:3:0,3,30	0/0:5,0:5:12:0,12,122	./.:.:.:.:.	0/0:6,0:6:18:0,18,184	0/0:6,0:6:12:0,12,122	0/0:1,0:1:3:0,3,31	0/0:8,0:8:24:0,24,251	0/0:4,0:4:6:0,6,59	0/0:11,0:11:27:0,27,267	./.:.:.:.:.	./.:.:.:.:.	0/0:2,0:2:6:0,6,57	./.:.:.:.:.	0/0:4,0:4:9:0,9,92	1/1:0,4:4:9:97,9,0	0/0:15,0:15:18:0,18,184	./.:.:.:.:.	0/0:6,0:6:12:0,12,122	0/0:7,0:7:18:0,18,191	0/0:1,0:1:3:0,3,31	./.:.:.:.:.	0/0:7,0:7:21:0,21,216	0/0:1,0:1:3:0,3,32	0/0:2,0:2:6:0,6,63	0/0:2,0:2:6:0,6,55	0/0:1,0:1:3:0,3,33	0/0:8,0:8:21:0,21,207	./.:.:.:.:.	0/0:8,0:8:21:0,21,214	0/0:4,0:4:6:0,6,63	0/0:9,0:9:21:0,21,214	0/0:1,0:1:3:0,3,32	0/0:3,0:3:9:0,9,92	0/0:5,0:5:15:0,15,153	0/0:16,0:16:27:0,27,267	0/0:6,0:6:12:0,12,122	1/1:0,6:6:15:169,15,0	0/0:11,0:11:21:0,21,221	0/0:4,0:5:12:0,12,122	0/0:1,0:1:3:0,3,33	0/0:1,0:1:3:0,3,31	0/0:1,0:1:3:0,3,33	0/0:1,0:1:3:0,3,28	./.:.:.:.:.	./.:.:.:.:.	0/0:4,0:4:12:0,12,123	0/0:3,0:3:3:0,3,32	./.:.:.:.:.	0/0:1,0:1:3:0,3,32	0/0:2,0:2:6:0,6,61	0/0:1,0:1:3:0,3,31	0/0:1,0:1:3:0,3,31	0/0:2,0:2:6:0,6,61	0/0:1,0:1:3:0,3,31	0/0:6,0:6:12:0,12,124	0/0:1,0:1:3:0,3,31	0/0:3,0:3:6:0,6,61	0/0:1,0:1:3:0,3,31	0/0:2,0:2:6:0,6,63	0/0:3,0:3:9:0,9,92	0/0:1,0:1:3:0,3,31	0/0:1,0:1:3:0,3,31	0/0:2,0:2:3:0,3,33	0/0:4,0:4:12:0,12,122	1/1:0,1:1:3:32,3,0	0/1:1,1:2:24:25,0,24	0/0:1,0:1:3:0,3,30	./.:.:.:.:.	./.:.:.:.:.	0/0:2,0:2:6:0,6,63	./.:.:.:.:.	0/0:4,0:4:9:0,9,95	./.:.:.:.:.	0/0:1,0:1:3:0,3,32	0/0:1,0:1:3:0,3,32	./.:.:.:.:.	0/0:2,0:2:6:0,6,65	./.:.:.:.:.	0/0:4,0:4:6:0,6,63	0/0:1,0:1:3:0,3,28	0/0:1,0:1:3:0,3,29	0/0:1,0:1:3:0,3,32	0/0:1,0:1:3:0,3,32	0/0:3,0:3:6:0,6,60	0/0:2,0:2:6:0,6,63	0/0:2,0:2:6:0,6,61	./.:.:.:.:.	0/0:2,0:2:6:0,6,65	0/0:1,0:1:3:0,3,32	0/0:1,0:1:3:0,3,32	./.:.:.:.:.	0/0:1,0:1:3:0,3,32	./.:.:.:.:.	./.:.:.:.:.	0/0:1,0:1:3:0,3,31	./.:.:.:.:.	0/0:1,0:1:3:0,3,32	1/1:2,3:5:9:97,9,0	0/0:5,0:5:15:0,15,153	0/0:2,0:2:6:0,6,57	0/0:1,0:1:3:0,3,32	0/0:2,0:2:6:0,6,63	0/0:3,0:3:6:0,6,66	0/0:1,0:1:3:0,3,32	0/0:1,0:1:3:0,3,32	0/0:2,0:2:3:0,3,31	0/0:4,0:4:12:0,12,126	0/0:2,0:2:6:0,6,67	0/0:1,0:1:3:0,3,32	./.:.:.:.:.	0/0:4,0:4:12:0,12,122	1/1:0,1:1:3:32,3,0	0/0:2,0:2:6:0,6,61	0/0:1,0:1:3:0,3,31	1/1:0,2:2:3:32,3,0	1/1:0,4:4:9:97,9,0	./.:.:.:.:.	1/1:0,1:1:3:32,3,0	0/0:3,0:3:9:0,9,97	0/0:1,0:1:3:0,3,31	0/0:1,0:1:3:0,3,31	./.:.:.:.:.	0/0:2,0:2:3:0,3,45	./.:.:.:.:.	./.:.:.:.:.	0/0:5,0:5:6:0,6,89	0/0:2,0:2:6:0,6,61	./.:.:.:.:.	0/0:16,0:16:33:0,33,386
chr0	114293657	.	C	T	775.69	.	AC=16;AF=0.063;AN=252;BaseQRankSum=-3.211;DP=643;Dels=0.00;FS=8.499;HaplotypeScore=0.0594;InbreedingCoeff=0.3831;MLEAC=12;MLEAF=0.048;MQ=59.32;MQ0=2;MQRankSum=-0.350;QD=23.51;ReadPosRankSum=-0.989	GT:AD:DP:GQ:PL	0/0:32,0:32:96:0,96,1004	0/0:13,0:13:39:0,39,393	1/1:0,12:12:36:350,36,0	0/0:29,0:29:87:0,87,855	0/0:10,0:10:30:0,30,303	0/0:6,0:6:18:0,18,176	0/0:8,0:8:21:0,21,225	0/0:2,0:2:6:0,6,63	0/0:2,0:2:6:0,6,67	0/0:8,0:8:24:0,24,238	0/0:2,0:2:6:0,6,62	0/0:10,0:10:30:0,30,299	0/0:11,0:11:33:0,33,335	./.:.:.:.:.	0/0:11,0:11:33:0,33,329	0/0:7,0:7:21:0,21,208	0/0:9,0:9:27:0,27,268	1/1:0,1:1:3:23,3,0	0/0:2,0:2:6:0,6,60	0/0:3,0:3:9:0,9,86	0/0:1,0:1:3:0,3,34	0/0:12,0:12:30:0,30,323	0/0:5,1:6:15:0,15,151	0/0:17,0:17:48:0,48,490	0/0:2,0:2:6:0,6,66	0/0:9,0:9:27:0,27,269	0/0:13,0:13:39:0,39,400	0/0:3,0:3:9:0,9,97	0/0:3,0:3:9:0,9,97	0/0:14,0:14:36:0,36,389	0/0:3,0:3:9:0,9,94	0/0:1,0:1:3:0,3,33	0/0:11,0:11:27:0,27,295	0/0:1,0:1:3:0,3,31	0/0:10,0:10:30:0,30,310	0/0:4,0:4:12:0,12,128	0/0:12,0:12:36:0,36,365	0/0:6,0:6:18:0,18,181	0/0:7,0:7:21:0,21,208	0/0:5,0:5:15:0,15,161	0/0:6,0:6:18:0,18,185	0/0:10,1:11:30:0,30,308	0/0:7,0:7:21:0,21,214	0/0:11,0:11:33:0,33,329	0/0:11,0:11:30:0,30,314	0/0:6,0:6:18:0,18,180	1/1:0,8:8:24:239,24,0	0/0:1,0:1:3:0,3,31	./.:.:.:.:.	0/0:2,0:2:6:0,6,60	0/0:3,0:3:9:0,9,90	0/0:4,0:4:9:0,9,106	0/0:1,0:1:3:0,3,30	0/0:3,0:3:9:0,9,91	0/0:3,0:3:9:0,9,92	0/0:1,0:1:3:0,3,32	0/0:2,0:2:3:0,3,45	./.:.:.:.:.	0/0:1,0:1:3:0,3,30	0/0:5,0:5:15:0,15,152	./.:.:.:.:.	0/0:4,0:4:12:0,12,115	0/0:3,0:3:9:0,9,95	0/0:3,0:3:9:0,9,91	0/0:6,0:6:18:0,18,182	0/0:4,0:4:12:0,12,120	0/0:5,0:5:15:0,15,149	0/0:2,0:2:6:0,6,61	0/0:1,0:1:3:0,3,31	1/1:0,2:2:6:59,6,0	0/0:2,0:2:6:0,6,61	0/0:5,0:5:15:0,15,147	0/0:3,0:3:9:0,9,94	0/0:4,0:4:12:0,12,115	0/0:8,0:8:24:0,24,241	0/0:1,0:1:3:0,3,32	0/0:1,0:1:3:0,3,30	0/0:2,0:2:6:0,6,62	0/0:1,0:1:3:0,3,30	0/0:2,0:2:6:0,6,61	0/0:5,0:5:15:0,15,145	0/0:2,0:2:6:0,6,61	0/0:3,0:3:9:0,9,97	1/1:0,4:4:12:126,12,0	1/1:0,1:1:3:30,3,0	0/0:2,0:2:6:0,6,67	0/0:4,0:4:12:0,12,115	0/0:4,0:4:9:0,9,91	0/0:1,0:1:3:0,3,30	0/0:2,0:2:6:0,6,63	0/0:2,0:2:6:0,6,64	./.:.:.:.:.	0/0:4,0:4:12:0,12,119	./.:.:.:.:.	0/0:2,0:2:6:0,6,60	0/0:3,0:3:9:0,9,92	0/0:7,0:7:21:0,21,218	./.:.:.:.:.	0/0:1,0:1:3:0,3,30	0/0:2,0:2:6:0,6,60	0/0:5,0:5:15:0,15,154	./.:.:.:.:.	0/0:2,0:2:6:0,6,61	0/0:1,0:1:3:0,3,32	0/0:4,0:4:12:0,12,123	0/0:7,0:7:18:0,18,203	0/0:2,0:2:6:0,6,68	0/0:5,0:5:15:0,15,144	0/0:2,0:2:6:0,6,60	./.:.:.:.:.	0/0:5,0:5:15:0,15,146	0/0:2,0:2:6:0,6,62	0/0:4,0:4:12:0,12,123	./.:.:.:.:.	0/0:7,0:7:21:0,21,207	0/0:2,0:2:6:0,6,64	0/0:1,0:1:3:0,3,32	0/0:1,0:1:3:0,3,29	0/0:8,0:8:24:0,24,239	0/0:5,0:5:15:0,15,151	0/0:2,0:2:6:0,6,64	0/0:1,0:1:3:0,3,29	0/0:4,0:4:12:0,12,121	0/0:2,0:2:6:0,6,59	0/0:5,0:5:15:0,15,153	0/0:6,0:6:18:0,18,185	1/1:0,3:3:9:92,9,0	1/1:0,2:2:6:60,6,0	./.:.:.:.:.	0/0:2,0:2:3:0,3,45	0/0:2,2:4:6:0,6,58	0/0:3,0:3:6:0,6,66	0/0:5,0:5:12:0,12,139	0/0:2,0:2:3:0,3,45	0/0:2,0:2:3:0,3,45	0/0:2,2:4:6:0,6,61	0/0:20,0:20:60:0,60,684
```
