## Supplementary material for "Extreme genetic signatures of local adaptation during plant colonization": 485789_file04 (part 119 of 401)

```
chr0	114304444	.	C	A	2326.65	.	AC=35;AF=0.135;AN=260;BaseQRankSum=-1.304;DP=761;Dels=0.00;FS=2.508;HaplotypeScore=0.0626;InbreedingCoeff=0.6242;MLEAC=31;MLEAF=0.119;MQ=53.12;MQ0=5;MQRankSum=-5.458;QD=23.74;ReadPosRankSum=-1.268	GT:AD:DP:GQ:PL	0/0:44,0:44:99:0,132,1426	0/0:17,0:18:51:0,51,533	0/0:11,0:11:33:0,33,351	0/0:24,0:24:72:0,72,766	0/0:3,0:3:6:0,6,63	0/0:7,0:7:21:0,21,216	0/0:6,0:6:15:0,15,172	0/0:3,0:3:6:0,6,64	0/0:1,0:1:3:0,3,32	0/0:19,0:19:51:0,51,577	0/0:2,0:2:6:0,6,59	1/1:0,9:9:24:237,24,0	0/0:11,0:11:33:0,33,334	0/0:2,0:2:6:0,6,61	0/0:16,0:16:42:0,42,457	0/0:8,0:8:24:0,24,255	0/0:12,0:12:36:0,36,375	./.:.:.:.:.	0/0:5,0:5:15:0,15,156	0/0:3,0:3:6:0,6,55	0/0:2,0:2:6:0,6,67	1/1:0,11:11:33:349,33,0	0/0:12,0:12:36:0,36,376	1/1:0,13:13:36:382,36,0	./.:.:.:.:.	0/0:12,0:12:36:0,36,385	0/0:14,0:14:42:0,42,438	0/0:3,0:3:9:0,9,95	0/0:2,0:2:6:0,6,65	0/0:11,0:11:30:0,30,320	0/0:3,0:3:9:0,9,98	0/0:3,0:3:9:0,9,102	0/0:11,0:11:27:0,27,312	0/0:6,0:6:18:0,18,193	0/0:6,0:6:18:0,18,181	0/0:2,0:2:6:0,6,63	0/0:13,1:14:39:0,39,415	0/0:9,0:9:18:0,18,202	0/0:11,0:11:33:0,33,356	0/0:3,0:3:9:0,9,96	0/0:7,0:7:21:0,21,219	0/0:11,0:11:33:0,33,356	0/0:14,0:14:39:0,39,419	1/1:0,9:9:24:249,24,0	0/0:15,0:15:45:0,45,453	0/0:7,0:7:21:0,21,216	0/0:4,0:4:12:0,12,130	0/1:2,2:4:53:53,0,57	0/0:3,0:3:9:0,9,95	0/0:5,0:5:12:0,12,141	./.:.:.:.:.	0/0:2,0:2:6:0,6,65	0/0:3,0:3:9:0,9,97	0/0:2,0:2:6:0,6,65	1/1:0,6:6:18:181,18,0	0/0:3,0:3:9:0,9,92	1/1:1,2:3:6:60,6,0	1/1:0,6:6:18:184,18,0	0/0:2,0:2:6:0,6,62	1/1:0,3:3:9:92,9,0	0/0:3,0:3:9:0,9,97	0/0:5,0:5:15:0,15,156	0/0:5,0:5:15:0,15,159	0/0:3,0:3:9:0,9,97	0/0:3,0:3:9:0,9,100	0/0:4,0:4:12:0,12,130	0/0:5,0:5:15:0,15,163	0/0:4,0:4:12:0,12,129	0/0:5,0:5:15:0,15,155	0/0:1,0:1:3:0,3,30	0/0:1,0:1:3:0,3,32	0/0:2,0:2:6:0,6,64	0/0:2,0:2:6:0,6,63	0/0:1,1:2:3:0,3,30	1/1:0,2:2:6:61,6,0	./.:.:.:.:.	0/0:2,0:2:6:0,6,58	./.:.:.:.:.	1/1:0,2:2:6:63,6,0	0/0:2,0:2:6:0,6,64	0/0:1,0:1:3:0,3,32	0/0:3,0:3:9:0,9,97	0/0:2,0:2:6:0,6,65	0/0:4,0:4:12:0,12,126	0/0:5,0:5:15:0,15,152	0/0:5,0:5:15:0,15,164	0/0:5,0:5:15:0,15,163	0/0:5,0:5:15:0,15,163	0/0:2,0:2:6:0,6,60	0/0:5,0:5:12:0,12,124	0/0:3,0:3:9:0,9,97	./.:.:.:.:.	0/0:3,0:3:9:0,9,97	0/0:1,0:1:3:0,3,33	0/0:3,0:3:9:0,9,86	0/0:3,0:3:9:0,9,97	0/0:3,0:3:9:0,9,91	0/0:1,0:1:3:0,3,32	0/0:2,0:2:6:0,6,59	0/0:3,0:3:9:0,9,95	0/0:5,0:5:15:0,15,155	0/0:1,0:1:3:0,3,32	0/0:6,0:6:18:0,18,185	0/0:4,0:4:12:0,12,128	0/0:5,0:5:15:0,15,166	0/0:8,0:8:24:0,24,254	0/0:5,0:5:15:0,15,162	0/0:7,0:7:21:0,21,221	0/0:4,0:4:12:0,12,123	0/0:2,0:2:6:0,6,63	0/0:6,0:6:18:0,18,182	0/0:4,0:4:12:0,12,126	0/0:5,0:5:15:0,15,147	0/0:3,0:3:9:0,9,95	0/0:7,0:7:21:0,21,217	0/0:4,0:4:12:0,12,126	0/0:3,0:3:9:0,9,96	0/0:2,0:2:6:0,6,62	1/1:0,1:1:3:29,3,0	0/0:3,0:3:9:0,9,99	1/1:0,5:5:15:156,15,0	1/1:0,4:4:12:125,12,0	0/0:2,0:2:3:0,3,45	1/1:0,3:3:6:63,6,0	0/0:4,0:4:9:0,9,110	0/0:3,0:3:9:0,9,97	1/1:0,4:4:9:91,9,0	1/1:0,6:6:18:180,18,0	1/1:0,7:7:15:155,15,0	0/0:6,0:6:9:0,9,134	./.:.:.:.:.	0/0:5,0:5:12:0,12,139	0/0:4,0:4:12:0,12,129	0/0:6,0:6:9:0,9,134	0/0:2,0:2:3:0,3,45	0/0:4,0:4:9:0,9,104	0/0:38,0:38:99:0,111,1245
chr0	114304582	.	G	C	1641.99	.	AC=23;AF=0.090;AN=256;BaseQRankSum=2.870;DP=885;Dels=0.00;FS=6.383;HaplotypeScore=0.0632;InbreedingCoeff=0.5197;MLEAC=19;MLEAF=0.074;MQ=57.52;MQ0=0;MQRankSum=1.527;QD=24.51;ReadPosRankSum=-0.199	GT:AD:DP:GQ:PL	0/0:63,0:63:99:0,189,1944	0/0:17,0:17:45:0,45,480	0/0:20,0:20:51:0,51,537	0/0:29,0:29:87:0,87,882	0/0:21,0:21:60:0,60,633	0/0:15,0:15:45:0,45,461	0/0:22,0:22:63:0,63,661	0/0:3,0:3:9:0,9,95	0/0:3,0:3:9:0,9,89	0/0:10,0:10:30:0,30,309	0/0:2,0:2:6:0,6,64	0/0:13,0:13:36:0,36,389	0/0:9,0:9:27:0,27,281	0/0:1,0:1:3:0,3,31	0/0:19,0:19:57:0,57,570	0/0:15,0:15:42:0,42,424	0/0:11,0:11:30:0,30,326	0/0:1,0:1:3:0,3,32	0/0:12,0:12:24:0,24,297	1/1:2,5:7:12:137,12,0	0/0:4,0:4:12:0,12,123	0/0:18,0:18:42:0,42,483	1/1:0,17:17:51:533,51,0	0/0:17,0:17:51:0,51,509	0/0:6,0:6:18:0,18,187	0/0:18,0:18:51:0,51,543	0/0:11,0:11:30:0,30,329	0/0:4,0:4:12:0,12,127	0/0:8,0:8:24:0,24,248	0/0:13,0:13:36:0,36,377	0/0:2,0:2:6:0,6,65	0/0:2,0:2:6:0,6,68	0/0:9,0:9:27:0,27,271	0/0:6,0:6:18:0,18,189	0/0:18,0:18:54:0,54,551	0/0:4,0:4:12:0,12,121	0/0:20,0:20:60:0,60,617	0/0:10,0:10:27:0,27,286	0/0:16,0:16:45:0,45,480	0/0:3,0:3:9:0,9,89	0/0:7,0:7:21:0,21,228	0/0:8,0:8:24:0,24,243	0/0:15,0:15:42:0,42,441	0/0:12,0:12:36:0,36,359	1/1:0,8:8:24:243,24,0	0/0:22,0:22:63:0,63,655	0/0:10,0:10:30:0,30,315	0/0:4,0:4:12:0,12,124	./.:.:.:.:.	0/0:2,0:2:6:0,6,61	./.:.:.:.:.	0/0:2,0:2:6:0,6,62	0/0:2,0:2:6:0,6,59	0/0:1,0:1:3:0,3,29	./.:.:.:.:.	0/0:1,0:1:3:0,3,33	0/0:2,0:2:6:0,6,59	0/0:8,0:8:24:0,24,247	0/0:3,0:3:9:0,9,97	0/0:2,0:2:6:0,6,61	0/0:2,0:2:6:0,6,63	0/0:1,0:1:3:0,3,32	0/0:8,0:8:24:0,24,243	0/0:2,0:2:6:0,6,63	0/0:2,0:2:6:0,6,61	./.:.:.:.:.	0/0:3,0:3:9:0,9,96	0/0:5,0:5:15:0,15,150	0/0:4,0:4:12:0,12,113	0/0:2,0:2:6:0,6,63	./.:.:.:.:.	0/0:5,0:5:15:0,15,153	1/1:0,4:4:12:132,12,0	0/1:2,4:6:43:108,0,43	0/0:2,0:2:6:0,6,60	0/0:1,0:1:3:0,3,32	1/1:0,6:6:18:192,18,0	0/0:2,0:2:6:0,6,61	0/0:3,0:3:6:0,6,75	1/1:0,2:2:6:65,6,0	0/0:2,0:2:6:0,6,63	0/0:3,0:3:9:0,9,92	0/0:3,0:3:9:0,9,92	0/0:1,0:1:3:0,3,31	0/0:5,0:5:15:0,15,155	0/0:4,0:4:12:0,12,126	0/0:6,0:6:12:0,12,137	0/0:9,0:9:27:0,27,287	0/0:2,0:2:6:0,6,61	0/0:2,0:2:6:0,6,63	./.:.:.:.:.	0/0:3,0:3:9:0,9,90	0/0:1,0:1:3:0,3,30	./.:.:.:.:.	0/0:1,0:1:3:0,3,32	0/0:3,0:3:9:0,9,93	0/0:7,0:7:21:0,21,207	0/0:1,0:1:3:0,3,32	./.:.:.:.:.	0/0:1,0:1:3:0,3,29	0/0:8,0:8:21:0,21,225	0/0:4,0:4:12:0,12,118	0/0:3,0:3:9:0,9,94	1/1:0,1:1:3:32,3,0	0/0:4,0:4:12:0,12,127	1/1:0,5:5:15:153,15,0	0/0:3,0:3:9:0,9,95	0/0:5,0:5:15:0,15,154	0/0:5,0:5:15:0,15,159	0/0:1,0:1:3:0,3,32	0/0:4,0:4:12:0,12,120	0/0:5,0:5:15:0,15,165	0/0:3,0:3:9:0,9,91	0/0:7,0:7:21:0,21,215	0/0:3,0:3:6:0,6,63	0/0:4,0:4:12:0,12,126	0/0:2,0:2:6:0,6,59	./.:.:.:.:.	0/0:2,0:2:6:0,6,61	0/0:2,0:2:6:0,6,59	0/0:5,0:5:15:0,15,153	0/0:8,0:8:24:0,24,243	1/1:0,3:3:9:96,9,0	0/0:5,0:5:12:0,12,139	1/1:0,5:5:12:142,12,0	1/1:0,3:3:9:95,9,0	0/0:4,0:4:12:0,12,123	0/0:4,0:4:12:0,12,119	0/0:6,0:6:18:0,18,187	0/0:2,0:2:3:0,3,45	0/0:2,0:2:3:0,3,45	0/0:2,0:2:6:0,6,62	0/0:8,0:8:15:0,15,198	0/0:3,0:3:6:0,6,74	0/0:6,0:6:12:0,12,152	0/0:2,0:2:6:0,6,59	0/0:24,0:24:72:0,72,804
chr0	114304959	.	G	A	3144.5	.	AC=33;AF=0.124;AN=266;BaseQRankSum=-3.968;DP=881;Dels=0.00;FS=1.240;HaplotypeScore=0.1212;InbreedingCoeff=0.5417;MLEAC=31;MLEAF=0.117;MQ=58.27;MQ0=0;MQRankSum=3.988;QD=25.77;ReadPosRankSum=-1.012	GT:AD:DP:GQ:PL	0/0:60,0:60:99:0,177,1856	0/0:26,0:26:75:0,75,780	0/0:16,0:16:45:0,45,470	0/0:31,0:31:87:0,87,915	0/0:15,0:15:39:0,39,411	0/0:12,0:12:33:0,33,349	0/0:22,0:22:66:0,66,664	0/0:1,0:1:3:0,3,31	0/0:5,0:5:15:0,15,161	0/0:12,0:12:33:0,33,353	0/0:2,0:2:6:0,6,64	1/1:0,11:11:33:333,33,0	0/0:17,0:17:48:0,48,512	0/0:3,0:3:9:0,9,96	0/0:7,0:7:21:0,21,217	0/0:15,1:16:18:0,18,439	0/0:13,0:13:39:0,39,400	0/0:2,0:2:6:0,6,63	0/0:5,0:5:15:0,15,147	0/0:6,0:6:18:0,18,184	0/0:2,0:2:6:0,6,62	1/1:0,13:13:39:380,39,0	0/0:23,0:23:57:0,57,645	1/1:0,20:20:57:595,57,0	0/0:1,0:1:3:0,3,22	0/0:16,0:16:48:0,48,493	0/0:15,0:15:42:0,42,418	0/0:7,0:7:21:0,21,213	0/0:4,0:4:9:0,9,92	0/0:21,0:21:63:0,63,632	0/0:2,0:2:6:0,6,66	0/0:5,0:5:15:0,15,154	0/0:6,0:6:18:0,18,176	0/0:5,0:5:15:0,15,143	0/0:13,0:13:36:0,36,384	0/0:1,0:1:3:0,3,32	0/0:10,0:10:27:0,27,287	0/0:12,0:12:36:0,36,375	0/0:18,0:18:54:0,54,546	0/0:3,0:3:9:0,9,97	0/0:3,0:3:9:0,9,97	0/0:11,0:11:33:0,33,334	0/0:18,0:18:51:0,51,532	1/1:0,23:23:66:667,66,0	0/0:13,0:13:39:0,39,391	0/0:12,0:12:36:0,36,369	0/0:7,0:7:21:0,21,206	0/0:2,0:2:6:0,6,66	./.:.:.:.:.	0/0:1,0:1:3:0,3,32	0/0:1,0:1:3:0,3,31	0/0:3,0:3:9:0,9,94	0/0:8,0:8:24:0,24,249	0/0:2,0:2:6:0,6,61	1/1:0,7:7:21:215,21,0	0/0:2,0:2:6:0,6,61	1/1:0,6:6:18:181,18,0	./.:.:.:.:.	./.:.:.:.:.	0/0:5,0:5:15:0,15,157	0/0:2,0:2:6:0,6,62	0/0:8,0:8:24:0,24,242	0/0:7,0:7:21:0,21,214	0/0:1,0:1:3:0,3,31	0/0:5,0:5:15:0,15,153	0/0:7,0:7:21:0,21,212	0/0:2,0:2:6:0,6,61	0/0:8,0:8:21:0,21,236	0/0:2,0:2:6:0,6,62	0/0:4,0:4:12:0,12,122	0/0:1,0:1:3:0,3,32	0/0:5,0:5:15:0,15,154	0/0:4,0:4:12:0,12,128	0/1:3,4:7:76:99,0,76	1/1:0,1:1:3:31,3,0	1/1:0,2:2:6:64,6,0	0/0:4,0:4:12:0,12,125	0/0:1,0:1:3:0,3,32	1/1:0,1:1:3:29,3,0	0/0:2,0:2:6:0,6,59	./.:.:.:.:.	0/0:1,0:1:3:0,3,31	0/0:2,0:2:6:0,6,61	0/0:3,0:3:9:0,9,92	0/0:4,0:4:12:0,12,122	0/0:7,0:7:21:0,21,219	0/0:2,0:2:6:0,6,61	0/0:2,0:2:6:0,6,62	0/0:1,0:1:3:0,3,32	0/0:4,0:4:12:0,12,126	0/0:2,0:2:6:0,6,63	0/0:5,0:5:15:0,15,149	0/0:1,0:1:3:0,3,31	0/0:1,0:1:3:0,3,30	0/0:2,0:2:6:0,6,59	0/0:2,0:2:6:0,6,61	0/0:2,0:2:6:0,6,63	0/0:2,0:2:6:0,6,61	0/0:1,0:1:3:0,3,30	0/0:1,0:1:3:0,3,31	0/0:5,0:5:15:0,15,146	0/0:2,0:2:6:0,6,62	0/0:4,0:4:12:0,12,117	0/0:1,0:1:3:0,3,32	0/0:2,0:2:6:0,6,61	0/0:7,0:7:21:0,21,212	0/0:7,0:7:21:0,21,217	0/0:3,0:3:6:0,6,75	0/0:3,0:3:9:0,9,95	0/0:1,0:1:3:0,3,29	0/0:4,0:4:12:0,12,120	0/0:3,0:3:9:0,9,96	0/0:5,0:5:15:0,15,153	0/0:7,0:7:21:0,21,201	0/0:6,0:6:18:0,18,188	0/0:5,0:5:15:0,15,157	0/0:3,0:3:9:0,9,95	0/0:1,0:1:3:0,3,31	1/1:0,4:4:12:118,12,0	0/0:3,0:3:9:0,9,91	1/1:0,5:5:15:154,15,0	1/1:0,5:5:15:142,15,0	0/0:1,0:1:3:0,3,30	1/1:0,1:1:3:31,3,0	0/0:3,0:3:9:0,9,92	0/0:6,0:6:18:0,18,186	1/1:0,12:12:36:361,36,0	1/1:0,2:2:3:45,3,0	1/1:0,2:2:6:60,6,0	0/0:2,0:2:3:0,3,45	0/0:2,0:2:3:0,3,45	0/0:2,0:2:6:0,6,61	0/0:2,0:2:3:0,3,45	0/0:5,0:5:9:0,9,121	0/0:2,0:2:3:0,3,45	0/0:2,0:2:6:0,6,63	0/0:29,0:29:87:0,87,920
chr0	114307385	.	C	A	867.72	.	AC=19;AF=0.077;AN=248;BaseQRankSum=-1.003;DP=658;Dels=0.00;FS=9.747;HaplotypeScore=0.2199;InbreedingCoeff=0.3876;MLEAC=15;MLEAF=0.060;MQ=48.58;MQ0=12;MQRankSum=-0.851;QD=22.25;ReadPosRankSum=-0.005	GT:AD:DP:GQ:PL	0/0:26,0:26:78:0,78,820	0/0:13,0:13:39:0,39,416	0/0:13,0:13:39:0,39,402	0/0:27,0:27:81:0,81,837	0/0:14,0:14:42:0,42,428	0/0:11,0:11:33:0,33,352	0/0:3,0:3:9:0,9,84	0/0:1,0:1:3:0,3,32	0/0:3,0:3:6:0,6,64	0/0:16,0:16:45:0,45,473	0/0:1,0:1:3:0,3,32	0/0:13,0:13:39:0,39,405	0/0:15,0:15:45:0,45,464	0/0:1,0:1:3:0,3,31	0/0:17,0:17:51:0,51,534	0/0:9,0:9:24:0,24,250	0/0:5,0:5:15:0,15,154	0/0:4,0:4:9:0,9,98	./.:.:.:.:.	./.:.:.:.:.	0/0:1,0:1:3:0,3,32	0/0:4,0:4:12:0,12,123	0/1:1,2:3:22:52,0,22	0/0:22,0:22:60:0,60,626	0/0:2,0:2:6:0,6,67	0/0:8,0:8:24:0,24,249	0/0:7,0:7:21:0,21,216	0/0:3,0:3:9:0,9,101	./.:.:.:.:.	0/0:6,0:6:18:0,18,190	0/0:5,0:5:12:0,12,126	0/0:3,0:3:9:0,9,101	0/0:5,0:5:9:0,9,99	0/0:1,0:1:3:0,3,32	0/0:10,0:10:30:0,30,309	0/0:1,0:1:3:0,3,32	0/0:12,0:12:30:0,30,306	0/0:5,0:5:15:0,15,153	0/0:7,0:7:21:0,21,214	0/0:1,0:1:3:0,3,33	0/0:3,0:3:9:0,9,100	0/0:9,0:9:27:0,27,272	0/0:14,0:14:39:0,39,407	0/0:8,0:8:24:0,24,245	1/1:0,8:8:24:239,24,0	0/0:13,0:13:30:0,30,312	0/0:6,0:6:18:0,18,189	0/0:6,0:6:15:0,15,164	0/0:1,0:1:3:0,3,31	0/0:2,0:2:6:0,6,61	./.:.:.:.:.	0/0:3,0:3:9:0,9,95	0/0:1,0:1:3:0,3,32	0/0:1,0:1:3:0,3,31	0/0:3,0:3:9:0,9,83	./.:.:.:.:.	0/0:2,0:2:6:0,6,67	0/0:5,0:5:15:0,15,156	0/0:2,0:2:6:0,6,62	0/0:3,0:3:9:0,9,95	0/0:1,0:1:3:0,3,32	0/0:3,0:3:6:0,6,75	0/0:11,0:11:33:0,33,337	0/0:3,0:3:9:0,9,93	0/0:1,0:1:3:0,3,32	0/0:2,0:2:6:0,6,63	0/0:1,0:1:3:0,3,33	0/0:1,0:1:3:0,3,32	0/0:4,0:4:12:0,12,126	0/0:1,0:1:3:0,3,32	0/0:2,0:2:6:0,6,61	0/0:2,0:2:6:0,6,64	1/1:1,1:2:3:32,3,0	0/0:3,0:3:9:0,9,90	0/0:2,0:2:6:0,6,59	0/0:1,0:1:3:0,3,32	1/1:1,1:2:3:31,3,0	0/0:4,0:4:6:0,6,64	./.:.:.:.:.	1/1:0,2:2:6:63,6,0	1/1:0,2:2:6:65,6,0	./.:.:.:.:.	0/0:3,0:3:9:0,9,97	./.:.:.:.:.	0/0:4,0:4:12:0,12,122	0/0:7,0:7:21:0,21,229	0/0:4,0:4:12:0,12,122	0/0:3,0:3:9:0,9,94	0/0:5,0:5:15:0,15,153	0/0:1,0:1:3:0,3,34	0/0:1,0:1:3:0,3,31	0/0:2,0:2:6:0,6,59	0/0:2,0:2:6:0,6,61	0/0:2,0:2:6:0,6,62	0/0:4,0:4:12:0,12,127	./.:.:.:.:.	0/0:5,0:5:15:0,15,161	0/0:1,0:1:3:0,3,30	0/0:3,0:3:9:0,9,93	./.:.:.:.:.	0/0:7,0:7:21:0,21,216	0/0:2,0:2:6:0,6,63	0/0:3,0:3:9:0,9,92	./.:.:.:.:.	./.:.:.:.:.	1/1:0,9:9:27:277,27,0	0/0:5,0:5:12:0,12,126	0/0:6,0:6:18:0,18,188	0/0:3,0:3:9:0,9,97	0/0:3,0:3:9:0,9,97	0/0:8,0:8:18:0,18,183	0/0:3,0:3:9:0,9,98	0/0:8,0:8:24:0,24,247	0/0:3,0:3:9:0,9,90	0/0:6,0:6:18:0,18,188	0/0:2,0:2:6:0,6,61	0/0:3,0:3:9:0,9,95	0/0:3,0:3:9:0,9,90	0/0:1,0:1:3:0,3,30	0/0:4,0:4:12:0,12,122	0/0:2,0:2:6:0,6,62	0/0:9,0:9:21:0,21,214	1/1:0,7:7:21:214,21,0	0/0:5,0:5:15:0,15,153	1/1:0,2:2:6:61,6,0	1/1:0,2:2:6:61,6,0	0/0:7,0:7:18:0,18,184	0/0:1,0:1:3:0,3,31	0/0:4,0:4:12:0,12,122	0/0:6,0:6:15:0,15,173	0/0:6,0:6:9:0,9,134	0/0:2,0:2:3:0,3,45	0/0:3,0:3:6:0,6,76	0/0:6,0:6:18:0,18,188	0/0:2,0:2:3:0,3,45	./.:.:.:.:.	0/0:30,0:30:69:0,69,787
chr0	114307555	.	G	A	3821.89	.	AC=60;AF=0.242;AN=248;BaseQRankSum=-1.424;DP=730;Dels=0.00;FS=3.159;HaplotypeScore=0.0410;InbreedingCoeff=0.6525;MLEAC=55;MLEAF=0.222;MQ=54.02;MQ0=2;MQRankSum=-0.399;QD=25.48;ReadPosRankSum=-0.977	GT:AD:DP:GQ:PL	0/0:44,0:44:99:0,129,1357	0/0:13,0:13:39:0,39,417	0/0:11,0:11:27:0,27,287	0/0:41,0:41:99:0,117,1253	1/1:0,10:10:27:288,27,0	0/0:8,0:8:21:0,21,233	1/1:0,4:4:12:128,12,0	0/0:1,0:1:3:0,3,33	0/0:1,0:1:3:0,3,35	0/0:11,0:11:33:0,33,344	0/0:1,0:1:3:0,3,28	0/0:12,0:12:30:0,30,325	1/1:1,13:14:39:398,39,0	./.:.:.:.:.	1/1:0,25:25:75:765,75,0	0/0:7,0:7:21:0,21,209	0/0:6,0:6:18:0,18,191	0/0:2,0:2:6:0,6,60	0/0:1,0:1:3:0,3,32	0/0:3,0:3:9:0,9,97	0/0:1,0:1:3:0,3,29	0/0:9,0:9:21:0,21,248	0/0:1,0:1:3:0,3,28	0/0:31,0:31:84:0,84,918	./.:.:.:.:.	1/1:0,13:13:39:392,39,0	0/0:11,0:11:30:0,30,330	1/1:0,2:2:6:65,6,0	0/0:1,0:1:3:0,3,32	0/0:13,0:13:30:0,30,345	1/1:0,2:2:6:65,6,0	./.:.:.:.:.	0/0:6,0:6:18:0,18,184	0/0:4,0:4:12:0,12,130	0/0:14,0:14:42:0,42,431	0/0:2,0:2:6:0,6,69	0/0:13,0:13:39:0,39,413	0/0:8,0:8:18:0,18,216	0/0:5,0:5:15:0,15,158	0/0:1,0:1:3:0,3,31	1/1:0,3:3:9:92,9,0	1/1:0,8:8:24:253,24,0	0/0:16,0:16:48:0,48,503	0/0:10,0:10:24:0,24,283	0/0:13,0:13:33:0,33,362	0/0:13,0:13:39:0,39,403	0/0:9,0:9:27:0,27,278	0/0:3,0:3:9:0,9,97	1/1:0,4:4:12:118,12,0	0/0:6,0:6:12:0,12,124	0/0:1,0:1:3:0,3,32	0/0:1,0:1:3:0,3,32	0/0:2,0:2:3:0,3,45	1/1:0,3:3:9:90,9,0	0/0:4,0:4:12:0,12,126	./.:.:.:.:.	0/0:6,0:6:15:0,15,172	0/0:5,0:5:15:0,15,153	0/0:4,0:4:12:0,12,122	0/0:4,0:4:12:0,12,123	1/1:0,3:3:9:90,9,0	0/0:1,0:1:3:0,3,31	0/0:7,0:7:21:0,21,216	1/1:0,4:4:12:125,12,0	0/1:1,5:6:14:139,0,14	1/1:0,3:3:9:89,9,0	1/1:0,4:4:12:118,12,0	0/0:5,0:5:15:0,15,155	0/0:3,0:3:9:0,9,91	0/0:2,0:2:6:0,6,61	0/0:2,0:2:6:0,6,63	0/0:1,0:1:3:0,3,33	0/0:2,0:2:6:0,6,63	0/0:5,0:5:12:0,12,126	0/0:2,0:2:6:0,6,59	0/0:4,0:4:12:0,12,121	0/0:6,0:6:18:0,18,192	0/0:6,0:6:15:0,15,173	0/0:1,0:1:3:0,3,32	0/0:5,0:5:15:0,15,157	0/0:7,0:7:15:0,15,182	./.:.:.:.:.	0/0:1,0:1:3:0,3,31	0/0:1,0:1:3:0,3,31	0/0:2,0:2:6:0,6,61	1/1:0,6:6:15:153,15,0	0/0:3,0:3:9:0,9,92	0/0:1,0:1:3:0,3,32	0/0:1,0:1:3:0,3,32	1/1:0,1:1:3:32,3,0	0/0:4,0:4:12:0,12,126	1/1:0,4:4:12:118,12,0	0/1:4,1:5:11:11,0,115	./.:.:.:.:.	1/1:0,3:3:9:92,9,0	1/1:0,1:1:3:32,3,0	1/1:0,2:2:6:63,6,0	1/1:0,2:2:6:61,6,0	1/1:0,2:2:6:59,6,0	1/1:0,1:1:3:32,3,0	1/1:0,2:2:6:61,6,0	1/1:0,1:1:3:32,3,0	1/1:0,5:5:15:158,15,0	0/0:2,0:2:3:0,3,34	0/0:3,0:3:9:0,9,95	0/0:11,0:11:33:0,33,335	0/0:2,0:2:6:0,6,65	0/0:4,0:4:12:0,12,124	./.:.:.:.:.	1/1:0,1:1:3:32,3,0	1/1:0,5:5:15:152,15,0	./.:.:.:.:.	0/0:6,0:6:18:0,18,191	0/0:6,0:6:18:0,18,194	0/0:2,0:2:6:0,6,61	0/0:4,0:4:12:0,12,126	0/0:2,0:2:6:0,6,63	./.:.:.:.:.	0/0:3,0:3:9:0,9,95	0/0:4,0:4:12:0,12,125	0/0:5,0:5:15:0,15,157	0/0:5,0:5:15:0,15,158	0/0:8,0:8:18:0,18,215	0/0:5,0:5:9:0,9,110	0/0:5,0:5:9:0,9,92	0/0:3,0:3:9:0,9,95	0/0:9,0:9:21:0,21,227	./.:.:.:.:.	0/0:5,0:5:15:0,15,157	0/0:2,0:2:6:0,6,65	0/0:2,0:2:3:0,3,45	./.:.:.:.:.	./.:.:.:.:.	0/0:6,0:6:18:0,18,187	./.:.:.:.:.	0/0:2,0:2:3:0,3,45	0/0:23,0:23:69:0,69,769
chr0	114308127	.	G	A	2657.5	.	AC=24;AF=0.092;AN=262;BaseQRankSum=-6.768;DP=972;Dels=0.00;FS=1.282;HaplotypeScore=0.1600;InbreedingCoeff=0.5931;MLEAC=20;MLEAF=0.076;MQ=58.03;MQ0=0;MQRankSum=-0.261;QD=26.58;ReadPosRankSum=1.338	GT:AD:DP:GQ:PL	0/0:63,0:63:99:0,189,1988	0/0:14,0:14:42:0,42,436	0/0:24,0:24:60:0,60,677	1/1:0,30:30:90:890,90,0	0/0:9,0:9:24:0,24,261	0/0:12,0:12:36:0,36,383	0/0:17,0:17:48:0,48,507	0/0:2,0:2:6:0,6,71	0/0:1,0:1:3:0,3,35	0/0:21,0:21:63:0,63,642	0/0:2,0:2:6:0,6,65	1/1:0,12:12:36:355,36,0	0/0:12,0:12:36:0,36,375	./.:.:.:.:.	0/0:10,0:10:30:0,30,321	0/0:16,0:16:48:0,48,502	0/0:20,0:20:54:0,54,607	0/0:2,0:2:6:0,6,65	0/0:16,0:16:42:0,42,465	0/0:11,0:11:33:0,33,344	0/0:4,0:4:12:0,12,138	1/1:0,28:28:78:814,78,0	0/0:12,0:12:33:0,33,356	0/0:21,0:21:57:0,57,620	0/0:5,0:5:15:0,15,167	0/0:14,0:14:39:0,39,414	0/0:16,0:16:45:0,45,491	0/0:6,0:6:18:0,18,195	0/0:4,0:4:12:0,12,126	0/0:22,0:22:63:0,63,674	0/0:6,0:6:18:0,18,177	0/0:4,0:4:12:0,12,130	0/0:23,0:23:66:0,66,699	0/0:4,0:4:12:0,12,122	0/0:12,0:12:36:0,36,372	0/0:2,0:2:6:0,6,64	0/0:17,0:17:45:0,45,505	0/0:9,0:9:27:0,27,282	0/0:12,0:12:36:0,36,380	0/0:3,0:3:9:0,9,77	0/0:5,0:5:15:0,15,161	0/0:15,0:15:45:0,45,462	0/0:18,0:18:51:0,51,546	0/0:18,0:18:51:0,51,544	0/0:19,0:19:57:0,57,585	0/0:21,0:21:60:0,60,636	0/0:9,0:9:27:0,27,277	0/0:9,0:9:27:0,27,290	0/0:2,0:2:6:0,6,61	0/0:6,0:6:12:0,12,154	1/1:0,1:1:3:33,3,0	0/0:2,0:2:6:0,6,63	0/0:3,0:3:9:0,9,95	0/0:2,0:2:6:0,6,63	1/1:0,3:3:9:89,9,0	0/0:1,0:1:3:0,3,32	1/1:0,2:2:6:62,6,0	1/1:0,8:8:21:225,21,0	0/0:3,0:3:9:0,9,94	0/0:3,0:3:9:0,9,97	./.:.:.:.:.	0/0:3,0:3:9:0,9,92	0/0:8,0:8:21:0,21,239	0/0:5,0:5:15:0,15,156	0/0:2,0:2:6:0,6,62	0/0:5,0:5:15:0,15,160	0/0:4,0:4:12:0,12,124	0/0:2,0:2:6:0,6,59	0/0:4,0:4:12:0,12,122	0/0:4,0:4:12:0,12,122	0/0:1,0:1:3:0,3,30	0/0:2,0:2:6:0,6,59	0/0:7,0:7:21:0,21,221	0/0:5,0:5:15:0,15,151	0/0:3,0:3:9:0,9,95	0/0:1,0:1:3:0,3,33	0/0:2,0:2:6:0,6,60	0/0:2,0:2:6:0,6,61	./.:.:.:.:.	0/0:3,0:3:9:0,9,95	0/0:5,0:5:15:0,15,160	./.:.:.:.:.	0/0:3,0:3:9:0,9,95	0/0:1,0:1:3:0,3,32	0/0:4,0:4:12:0,12,122	0/0:9,0:9:27:0,27,296	0/0:2,0:2:6:0,6,63	0/0:9,0:9:27:0,27,287	0/0:3,0:3:9:0,9,90	0/0:6,0:6:18:0,18,198	0/0:2,0:2:6:0,6,61	0/0:5,0:5:15:0,15,159	0/0:2,0:2:6:0,6,62	0/0:5,0:5:15:0,15,154	0/0:2,0:2:6:0,6,63	0/0:5,0:5:15:0,15,157	0/0:3,0:3:9:0,9,96	0/0:3,0:3:9:0,9,97	0/0:5,0:5:15:0,15,156	0/0:3,0:3:9:0,9,94	0/0:4,0:4:12:0,12,123	0/0:3,0:3:9:0,9,86	0/0:3,0:3:6:0,6,76	0/0:4,0:4:12:0,12,125	0/0:4,0:4:12:0,12,122	0/0:3,0:3:9:0,9,96	0/0:3,0:3:9:0,9,100	0/0:4,0:4:9:0,9,106	0/0:5,0:5:15:0,15,162	0/0:6,0:6:18:0,18,174	0/0:6,0:6:18:0,18,182	0/0:5,0:5:15:0,15,165	0/0:5,0:5:15:0,15,153	0/0:4,0:4:12:0,12,124	0/0:2,0:2:6:0,6,67	0/0:4,0:4:9:0,9,88	0/0:5,0:5:15:0,15,153	0/0:5,0:5:15:0,15,152	0/0:4,0:4:12:0,12,125	0/0:3,0:3:9:0,9,93	1/1:0,5:5:15:155,15,0	1/1:0,5:5:15:145,15,0	0/0:6,0:6:18:0,18,186	1/1:0,1:1:3:34,3,0	0/0:5,0:5:15:0,15,154	0/0:4,0:4:12:0,12,126	0/0:3,0:3:9:0,9,99	1/1:0,1:1:3:30,3,0	1/1:0,4:4:12:120,12,0	./.:.:.:.:.	0/0:4,0:4:6:0,6,89	0/0:2,0:2:3:0,3,45	0/0:2,0:2:3:0,3,45	0/0:2,0:2:3:0,3,45	./.:.:.:.:.	0/0:6,0:6:9:0,9,121	0/0:31,0:31:93:0,93,1023
chr0	114308327	.	C	T	523.31	.	AC=20;AF=0.089;AN=224;BaseQRankSum=0.116;DP=801;Dels=0.00;FS=0.000;HaplotypeScore=0.0324;InbreedingCoeff=0.3656;MLEAC=15;MLEAF=0.067;MQ=35.50;MQ0=91;MQRankSum=-1.241;QD=11.38;ReadPosRankSum=1.277	GT:AD:DP:GQ:PL	0/0:63,0:63:93:0,93,925	0/0:7,0:7:12:0,12,119	0/0:16,0:16:30:0,30,308	0/0:28,0:28:42:0,42,422	0/0:6,0:6:9:0,9,85	0/0:20,0:20:21:0,21,206	0/0:20,0:20:45:0,45,449	0/0:3,0:3:3:0,3,31	0/0:2,0:2:6:0,6,63	0/0:14,0:14:12:0,12,125	./.:.:.:.:.	0/0:21,0:21:36:0,36,355	0/0:8,0:8:12:0,12,122	./.:.:.:.:.	0/0:10,0:10:18:0,18,184	0/0:24,0:24:33:0,33,326	0/0:13,0:13:21:0,21,204	./.:.:.:.:.	0/0:8,0:8:21:0,21,209	1/1:0,5:5:9:94,9,0	0/0:5,0:5:9:0,9,100	0/0:15,0:15:33:0,33,339	1/1:0,10:10:3:30,3,0	0/0:10,0:10:18:0,18,192	0/0:3,0:3:9:0,9,92	0/0:16,0:16:12:0,12,126	0/0:12,0:12:21:0,21,215	0/0:2,0:2:3:0,3,32	0/0:2,0:2:3:0,3,29	0/0:13,0:13:24:0,24,242	0/0:4,0:4:9:0,9,89	0/0:1,0:1:3:0,3,31	0/0:20,0:20:48:0,48,475	./.:.:.:.:.	0/0:15,0:15:27:0,27,263	0/0:5,0:5:15:0,15,166	0/0:15,0:15:24:0,24,241	0/0:10,0:10:12:0,12,115	0/0:19,0:19:30:0,30,323	./.:.:.:.:.	0/0:3,0:3:6:0,6,67	0/0:16,0:16:21:0,21,203	0/0:9,0:9:12:0,12,122	0/0:9,0:9:18:0,18,187	1/1:0,11:11:18:187,18,0	0/0:22,0:22:27:0,27,277	0/0:9,0:9:18:0,18,178	./.:.:.:.:.	./.:.:.:.:.	0/0:3,0:3:9:0,9,94	./.:.:.:.:.	0/0:1,0:1:3:0,3,30	0/0:4,0:4:6:0,6,59	./.:.:.:.:.	0/0:2,0:2:3:0,3,30	0/0:3,0:3:9:0,9,93	./.:.:.:.:.	0/0:6,0:6:12:0,12,118	0/0:2,0:2:6:0,6,61	0/0:3,0:3:3:0,3,30	0/0:4,0:4:3:0,3,30	0/0:6,0:6:9:0,9,89	0/0:5,0:5:6:0,6,59	0/0:5,0:5:12:0,12,123	0/0:2,0:2:3:0,3,30	0/0:3,0:3:3:0,3,32	0/0:4,0:4:3:0,3,30	0/0:4,0:4:9:0,9,89	0/0:7,0:7:18:0,18,182	0/0:2,0:2:3:0,3,29	./.:.:.:.:.	0/0:4,0:4:3:0,3,32	1/1:0,3:3:6:61,6,0	1/1:0,4:4:6:59,6,0	0/0:4,0:4:3:0,3,30	0/0:3,0:3:6:0,6,59	1/1:0,5:5:12:118,12,0	0/0:3,0:3:3:0,3,30	0/0:2,0:2:3:0,3,32	1/1:0,3:3:6:61,6,0	./.:.:.:.:.	0/0:1,0:1:3:0,3,30	0/0:4,0:4:6:0,6,61	./.:.:.:.:.	0/0:2,0:2:3:0,3,29	0/0:5,0:5:12:0,12,122	0/0:2,0:2:3:0,3,32	0/0:3,0:3:6:0,6,51	0/0:2,0:2:3:0,3,30	0/0:6,0:6:18:0,18,195	./.:.:.:.:.	0/0:3,0:3:6:0,6,59	0/0:1,0:1:3:0,3,29	0/0:2,0:2:3:0,3,33	0/0:2,0:2:6:0,6,64	0/0:1,0:1:3:0,3,33	0/0:1,0:1:3:0,3,34	0/0:2,0:2:3:0,3,30	0/0:3,0:3:3:0,3,32	0/0:3,0:3:9:0,9,91	0/0:4,0:4:9:0,9,95	0/0:5,0:5:6:0,6,61	./.:.:.:.:.	./.:.:.:.:.	0/0:1,0:1:3:0,3,30	1/1:0,1:1:3:33,3,0	0/0:5,0:5:12:0,12,126	0/0:3,0:3:3:0,3,31	0/0:1,0:1:3:0,3,31	0/0:3,0:3:6:0,6,59	0/0:7,0:7:12:0,12,115	0/0:1,0:1:3:0,3,32	0/0:4,0:4:9:0,9,89	0/0:4,0:4:6:0,6,59	./.:.:.:.:.	0/0:4,0:4:12:0,12,118	./.:.:.:.:.	0/0:6,0:6:12:0,12,114	0/0:1,0:1:3:0,3,29	0/0:9,0:9:24:0,24,249	0/0:5,0:5:9:0,9,92	0/0:4,0:4:6:0,6,55	1/1:0,2:2:3:31,3,0	0/0:2,0:2:3:0,3,33	./.:.:.:.:.	1/1:0,2:2:6:59,6,0	./.:.:.:.:.	./.:.:.:.:.	0/0:2,0:2:6:0,6,63	./.:.:.:.:.	./.:.:.:.:.	./.:.:.:.:.	./.:.:.:.:.	0/0:4,0:4:3:0,3,45	0/0:2,1:3:6:0,6,61	0/0:8,0:8:12:0,12,179	0/0:26,0:26:48:0,48,537
chr0	114308420	.	T	A	951.81	.	AC=33;AF=0.167;AN=198;BaseQRankSum=-1.733;DP=677;Dels=0.00;FS=0.000;HaplotypeScore=0.0458;InbreedingCoeff=0.4410;MLEAC=28;MLEAF=0.141;MQ=28.16;MQ0=91;MQRankSum=0.867;QD=12.05;ReadPosRankSum=-1.733	GT:AD:DP:GQ:PL	0/0:39,0:39:42:0,42,449	0/0:11,0:11:21:0,21,221	0/0:12,0:12:15:0,15,158	0/0:29,0:29:51:0,51,520	0/0:9,0:9:12:0,12,122	0/0:11,0:11:15:0,15,153	0/0:18,0:18:18:0,18,178	0/0:1,0:1:3:0,3,32	./.:.:.:.:.	0/0:20,0:20:21:0,21,207	0/0:1,0:1:3:0,3,33	1/1:0,16:16:21:207,21,0	0/0:10,0:10:15:0,15,158	0/0:1,0:1:3:0,3,32	0/0:7,0:7:12:0,12,118	0/0:17,0:17:21:0,21,221	0/0:9,0:9:6:0,6,62	0/0:2,0:2:3:0,3,32	0/0:5,0:5:3:0,3,31	0/0:2,0:2:3:0,3,30	0/0:4,0:4:12:0,12,131	1/1:0,10:10:12:115,12,0	0/0:16,0:16:21:0,21,214	1/1:0,12:12:18:187,18,0	0/0:1,0:1:3:0,3,29	0/0:17,0:17:15:0,15,153	0/0:11,0:11:18:0,18,184	0/0:5,0:5:12:0,12,130	0/0:5,0:5:9:0,9,98	0/0:24,0:24:30:0,30,316	0/0:2,0:2:6:0,6,63	0/0:3,0:3:6:0,6,67	0/0:12,0:12:15:0,15,153	0/0:4,0:4:6:0,6,63	0/0:5,0:5:6:0,6,61	./.:.:.:.:.	0/0:9,0:9:12:0,12,128	0/0:12,0:12:15:0,15,153	0/0:13,0:13:27:0,27,275	0/0:2,0:2:6:0,6,67	0/0:2,0:2:6:0,6,65	0/0:9,0:9:18:0,18,173	0/0:13,0:13:9:0,9,92	1/1:0,9:9:12:122,12,0	0/0:11,0:11:6:0,6,61	0/0:16,0:16:24:0,24,254	./.:.:.:.:.	1/1:0,3:3:6:63,6,0	0/0:2,0:2:3:0,3,28	./.:.:.:.:.	./.:.:.:.:.	./.:.:.:.:.	0/0:4,0:4:3:0,3,31	./.:.:.:.:.	1/1:0,2:2:6:59,6,0	0/0:3,0:3:3:0,3,33	1/1:0,1:1:3:29,3,0	1/1:0,1:1:3:30,3,0	0/0:2,0:2:3:0,3,32	1/1:0,3:3:9:89,9,0	./.:.:.:.:.	./.:.:.:.:.	0/0:3,0:3:6:0,6,61	./.:.:.:.:.	0/0:2,0:2:6:0,6,63	./.:.:.:.:.	./.:.:.:.:.	./.:.:.:.:.	./.:.:.:.:.	0/0:5,0:5:12:0,12,122	./.:.:.:.:.	./.:.:.:.:.	0/0:3,0:3:6:0,6,63	0/1:3,1:4:23:23,0,58	./.:.:.:.:.	1/1:0,1:1:3:31,3,0	0/0:1,0:1:3:0,3,30	0/0:2,0:2:3:0,3,31	1/1:0,4:4:3:32,3,0	./.:.:.:.:.	0/0:1,0:1:3:0,3,32	./.:.:.:.:.	0/0:5,0:5:12:0,12,130	0/0:3,0:3:3:0,3,32	0/0:3,0:3:9:0,9,92	0/0:2,0:2:3:0,3,33	0/0:3,0:3:3:0,3,33	0/0:1,0:1:3:0,3,32	./.:.:.:.:.	0/0:3,0:3:3:0,3,31	./.:.:.:.:.	0/0:5,0:5:3:0,3,27	0/0:3,0:3:3:0,3,33	0/0:3,0:3:6:0,6,61	0/0:3,0:3:3:0,3,31	0/0:3,0:3:6:0,6,61	0/0:5,0:5:6:0,6,53	./.:.:.:.:.	0/0:2,0:2:3:0,3,31	0/0:3,0:3:3:0,3,31	0/0:9,0:9:21:0,21,227	./.:.:.:.:.	0/0:1,0:1:3:0,3,31	0/0:3,0:3:3:0,3,32	./.:.:.:.:.	0/0:1,0:1:3:0,3,33	0/0:3,0:3:3:0,3,35	0/0:3,0:3:3:0,3,33	0/0:4,0:4:12:0,12,130	./.:.:.:.:.	./.:.:.:.:.	0/0:4,0:4:12:0,12,126	./.:.:.:.:.	0/0:5,0:5:6:0,6,63	./.:.:.:.:.	0/0:4,0:4:9:0,9,92	./.:.:.:.:.	0/0:4,0:4:6:0,6,61	1/1:0,1:1:3:29,3,0	0/0:6,0:6:12:0,12,126	1/1:0,4:4:6:59,6,0	1/1:0,4:4:9:92,9,0	0/0:5,0:5:6:0,6,63	1/1:0,1:1:3:31,3,0	./.:.:.:.:.	0/0:2,0:2:3:0,3,33	1/1:0,3:3:3:30,3,0	./.:.:.:.:.	./.:.:.:.:.	./.:.:.:.:.	./.:.:.:.:.	./.:.:.:.:.	./.:.:.:.:.	./.:.:.:.:.	./.:.:.:.:.	0/0:2,0:2:3:0,3,45	0/0:23,0:23:39:0,39,447
chr0	114312005	.	G	A	4557.44	.	AC=45;AF=0.167;AN=270;BaseQRankSum=-1.652;DP=1222;Dels=0.00;FS=8.337;HaplotypeScore=0.1122;InbreedingCoeff=0.6638;MLEAC=41;MLEAF=0.152;MQ=59.62;MQ0=1;MQRankSum=-1.493;QD=25.18;ReadPosRankSum=0.558	GT:AD:DP:GQ:PL	0/0:68,0:68:99:0,201,2126	0/0:18,0:18:54:0,54,570	0/0:14,0:14:42:0,42,440	0/0:41,0:41:99:0,123,1292	0/0:7,0:7:18:0,18,199	0/0:17,0:17:51:0,51,524	0/0:17,0:17:48:0,48,530	0/0:5,0:5:15:0,15,156	0/1:4,1:5:17:17,0,115	0/0:16,0:16:42:0,42,467	0/0:4,0:4:12:0,12,133	1/1:0,19:19:54:572,54,0	0/0:13,0:13:36:0,36,389	0/0:3,0:3:9:0,9,94	0/0:17,0:17:45:0,45,496	0/0:37,0:37:99:0,99,1079	0/0:18,0:18:54:0,54,559	0/0:7,0:7:21:0,21,225	0/0:17,0:17:45:0,45,492	0/0:11,0:11:33:0,33,332	0/0:3,0:3:9:0,9,103	1/1:0,32:32:96:999,96,0	0/0:33,0:33:90:0,90,981	1/1:0,21:21:63:648,63,0	0/0:2,0:2:6:0,6,63	0/0:21,0:21:57:0,57,608	0/0:8,0:8:21:0,21,235	0/0:5,0:5:15:0,15,158	0/0:3,0:3:9:0,9,93	0/0:37,0:37:93:0,93,1048	0/0:9,0:9:27:0,27,293	0/0:6,0:6:18:0,18,183	0/0:27,0:27:66:0,66,761	0/0:5,0:5:15:0,15,148	0/0:14,0:15:36:0,36,394	0/1:2,1:3:23:23,0,54	0/0:14,0:14:42:0,42,436	0/0:20,0:20:57:0,57,597	0/0:20,0:20:60:0,60,615	0/0:3,0:3:6:0,6,75	0/0:5,0:5:15:0,15,162	0/0:24,0:24:60:0,60,682	0/0:22,0:22:51:0,51,602	1/1:0,16:16:48:494,48,0	0/0:17,0:17:51:0,51,535	0/0:34,0:34:87:0,87,977	0/0:12,0:12:33:0,33,360	0/1:1,5:6:15:146,0,15	0/0:4,0:4:12:0,12,124	1/1:0,4:4:12:119,12,0	0/0:2,0:2:6:0,6,63	0/0:2,0:2:6:0,6,63	0/0:7,0:7:18:0,18,207	0/0:5,0:5:12:0,12,135	1/1:0,5:5:15:156,15,0	0/0:2,0:2:6:0,6,65	1/1:0,5:5:15:156,15,0	1/1:0,6:6:18:183,18,0	1/1:0,1:1:3:33,3,0	1/1:0,6:6:15:165,15,0	0/0:2,0:2:6:0,6,64	0/0:7,0:7:21:0,21,216	0/0:6,0:6:18:0,18,192	0/0:6,0:6:18:0,18,191	0/0:5,0:5:15:0,15,161	0/0:5,0:5:12:0,12,135	0/0:5,0:5:15:0,15,153	0/0:9,0:9:27:0,27,282	0/0:6,0:6:18:0,18,186	0/0:1,0:1:3:0,3,31	0/0:2,0:2:6:0,6,61	0/0:5,0:5:15:0,15,159	0/0:1,0:1:3:0,3,31	0/1:5,3:8:52:52,0,133	1/1:0,2:2:6:63,6,0	1/1:0,5:5:12:137,12,0	0/0:7,0:7:21:0,21,223	0/0:3,0:3:9:0,9,100	1/1:0,7:7:21:207,21,0	./.:.:.:.:.	0/0:2,0:2:6:0,6,61	0/0:6,0:6:18:0,18,187	0/0:6,0:6:18:0,18,186	0/0:7,0:7:21:0,21,214	0/0:9,0:9:24:0,24,259	0/0:6,0:6:18:0,18,181	0/0:7,0:7:18:0,18,202	0/1:1,5:6:11:140,0,11	0/0:7,0:7:18:0,18,201	0/0:4,0:4:12:0,12,131	0/0:2,0:2:6:0,6,64	0/0:6,0:6:12:0,12,153	0/0:3,0:3:9:0,9,95	0/0:3,0:3:9:0,9,94	0/0:1,0:1:3:0,3,30	0/0:3,0:3:9:0,9,81	0/0:14,0:14:39:0,39,413	0/0:4,0:4:12:0,12,127	0/0:7,0:7:21:0,21,218	0/0:2,0:2:6:0,6,61	0/0:3,0:3:9:0,9,99	0/0:3,0:3:9:0,9,92	0/0:2,0:2:6:0,6,60	0/0:4,0:4:12:0,12,126	0/0:5,0:5:12:0,12,142	0/0:9,0:9:27:0,27,278	0/0:6,0:6:18:0,18,182	0/0:17,0:17:45:0,45,488	0/0:4,0:4:12:0,12,128	0/0:13,0:13:36:0,36,376	0/0:4,0:4:12:0,12,120	0/0:4,0:4:12:0,12,128	0/0:10,0:10:27:0,27,301	0/0:5,0:5:15:0,15,155	0/0:4,0:4:9:0,9,108	0/0:3,0:3:9:0,9,93	0/0:5,0:5:15:0,15,161	0/0:4,0:4:12:0,12,118	1/1:0,2:2:6:57,6,0	0/0:5,0:5:15:0,15,155	1/1:0,3:3:9:93,9,0	1/1:0,4:4:12:111,12,0	0/0:11,0:11:24:0,24,296	1/1:0,4:4:12:120,12,0	0/0:9,0:9:21:0,21,249	0/0:5,0:5:15:0,15,157	1/1:0,7:7:18:199,18,0	1/1:0,1:1:3:33,3,0	1/1:0,3:3:9:94,9,0	0/0:3,0:3:6:0,6,77	0/0:2,0:2:3:0,3,44	0/0:2,0:2:3:0,3,45	0/0:6,0:6:9:0,9,134	./.:.:.:.:.	0/0:2,0:2:3:0,3,45	0/0:4,0:4:6:0,6,89	0/0:21,0:21:54:0,54,591
chr0	114313922	.	G	A	1954.97	.	AC=27;AF=0.105;AN=258;BaseQRankSum=0.364;DP=840;Dels=0.00;FS=5.500;HaplotypeScore=0.1413;InbreedingCoeff=0.4726;MLEAC=24;MLEAF=0.093;MQ=59.59;MQ0=0;MQRankSum=-0.648;QD=21.02;ReadPosRankSum=-2.287	GT:AD:DP:GQ:PL	0/0:40,0:40:99:0,120,1224	0/0:14,0:14:42:0,42,431	0/0:14,0:14:36:0,36,389	0/0:42,0:42:99:0,117,1242	1/1:0,10:10:30:307,30,0	0/0:13,0:13:33:0,33,356	0/0:23,0:23:69:0,69,684	0/0:1,0:1:3:0,3,33	0/0:2,0:2:6:0,6,62	0/0:12,0:12:36:0,36,367	0/0:4,0:4:12:0,12,123	0/0:14,0:14:36:0,36,384	1/1:0,11:11:33:340,33,0	0/0:3,0:3:9:0,9,92	1/1:0,15:15:42:446,42,0	0/0:10,0:10:30:0,30,298	0/0:14,0:14:39:0,39,413	0/0:3,0:3:9:0,9,89	0/0:7,0:7:21:0,21,214	0/0:14,0:14:36:0,36,392	0/0:4,0:4:12:0,12,136	0/0:21,0:21:63:0,63,638	0/0:19,0:19:54:0,54,561	0/0:14,0:14:36:0,36,379	0/0:2,0:2:6:0,6,62	1/1:0,10:10:30:299,30,0	0/0:8,0:8:24:0,24,247	1/1:0,4:4:12:132,12,0	0/1:2,2:4:41:41,0,50	0/0:20,0:20:57:0,57,584	0/1:1,5:6:14:143,0,14	0/1:4,3:7:71:71,0,94	0/0:14,1:15:42:0,42,422	0/0:3,0:3:9:0,9,97	0/0:6,0:7:15:0,15,169	0/0:6,0:6:18:0,18,181	0/0:11,0:11:30:0,30,313	0/0:9,0:9:27:0,27,277	0/0:12,0:12:36:0,36,367	0/0:1,0:1:3:0,3,30	0/0:5,0:5:15:0,15,155	0/0:7,0:7:21:0,21,218	0/0:12,0:12:36:0,36,360	0/0:6,0:6:15:0,15,172	0/0:8,0:8:24:0,24,243	0/0:8,0:8:24:0,24,242	0/0:8,0:8:21:0,21,223	0/0:3,0:3:9:0,9,91	./.:.:.:.:.	0/0:3,0:3:9:0,9,90	0/0:3,0:3:9:0,9,89	0/0:1,0:1:3:0,3,30	0/0:7,0:7:21:0,21,206	./.:.:.:.:.	0/0:7,0:7:21:0,21,208	1/1:0,5:5:15:161,15,0	0/0:3,0:3:9:0,9,93	0/0:7,0:7:18:0,18,196	0/0:2,0:2:6:0,6,61	0/0:4,0:4:12:0,12,110	1/1:0,1:1:3:30,3,0	0/0:4,0:4:12:0,12,125	0/0:11,0:11:33:0,33,325	0/0:2,0:2:6:0,6,59	0/0:3,0:3:9:0,9,95	./.:.:.:.:.	0/0:4,0:4:12:0,12,123	0/0:6,0:6:15:0,15,170	0/0:2,0:2:6:0,6,64	0/0:5,0:5:15:0,15,155	./.:.:.:.:.	0/0:4,0:4:12:0,12,121	0/0:3,0:3:9:0,9,94	0/0:3,0:3:9:0,9,89	0/0:4,0:4:9:0,9,106	0/0:2,0:2:6:0,6,61	0/0:3,0:3:9:0,9,93	./.:.:.:.:.	0/0:1,0:1:3:0,3,30	0/0:5,0:5:9:0,9,121	0/0:3,0:3:6:0,6,74	./.:.:.:.:.	0/0:3,0:3:9:0,9,93	0/0:3,0:3:9:0,9,92	0/0:3,0:3:9:0,9,91	0/0:5,0:5:15:0,15,152	0/0:3,0:3:9:0,9,95	0/1:6,2:8:31:31,0,154	0/0:3,0:3:9:0,9,89	1/1:0,2:2:6:65,6,0	0/0:2,0:2:6:0,6,63	0/0:3,0:3:9:0,9,89	0/0:4,0:4:12:0,12,124	1/1:0,2:2:6:61,6,0	0/0:3,0:3:9:0,9,89	0/0:2,0:2:6:0,6,55	0/1:3,1:4:13:13,0,78	0/0:3,0:3:9:0,9,91	0/0:1,0:1:3:0,3,32	0/0:6,0:6:18:0,18,176	0/0:12,0:12:36:0,36,372	1/1:0,1:1:3:31,3,0	1/1:0,3:3:9:97,9,0	0/0:1,0:1:3:0,3,31	0/0:2,0:2:6:0,6,60	0/0:3,0:3:9:0,9,89	0/0:5,0:5:15:0,15,157	0/0:8,0:8:24:0,24,245	0/0:5,0:5:15:0,15,154	0/0:11,0:11:33:0,33,331	0/0:5,0:5:12:0,12,134	0/0:5,0:5:15:0,15,159	0/0:6,0:6:18:0,18,183	0/0:3,0:3:9:0,9,86	0/0:2,0:2:6:0,6,61	0/0:5,0:5:15:0,15,152	0/0:3,0:3:9:0,9,93	0/0:6,0:6:12:0,12,153	0/0:4,0:4:12:0,12,118	0/0:1,0:1:3:0,3,30	0/0:2,0:2:6:0,6,64	0/0:8,0:8:24:0,24,248	0/0:5,0:5:15:0,15,151	0/0:4,0:4:12:0,12,121	0/0:2,0:2:6:0,6,58	0/0:3,0:3:9:0,9,92	0/0:3,0:3:9:0,9,95	0/0:4,0:4:12:0,12,128	0/0:5,0:5:15:0,15,151	./.:.:.:.:.	./.:.:.:.:.	0/0:5,0:5:9:0,9,119	0/0:9,0:9:15:0,15,209	0/0:2,0:2:3:0,3,45	0/0:4,0:4:6:0,6,89	0/0:2,0:2:3:0,3,45	0/0:17,0:17:51:0,51,524
chr0	114314015	.	C	T	3691.66	.	AC=30;AF=0.115;AN=262;BaseQRankSum=-0.607;DP=758;Dels=0.00;FS=22.975;HaplotypeScore=0.1173;InbreedingCoeff=0.4938;MLEAC=29;MLEAF=0.111;MQ=59.70;MQ0=0;MQRankSum=-0.005;QD=26.95;ReadPosRankSum=0.806	GT:AD:DP:GQ:PL	1/1:0,52:52:99:1657,156,0	0/0:18,0:18:45:0,45,508	0/0:18,0:18:54:0,54,570	0/0:27,0:27:81:0,81,832	0/0:9,0:9:27:0,27,276	0/0:14,0:14:39:0,39,417	0/0:11,0:12:30:0,30,322	0/0:7,0:7:21:0,21,226	0/0:4,0:4:12:0,12,114	1/1:0,22:22:66:675,66,0	1/1:0,1:1:3:30,3,0	0/0:9,0:9:27:0,27,271	0/0:4,0:4:12:0,12,120	0/1:1,1:2:25:25,0,28	0/0:5,0:5:15:0,15,146	0/0:16,0:16:42:0,42,453	0/0:9,0:9:27:0,27,275	1/1:0,5:5:15:157,15,0	0/0:4,0:4:12:0,12,124	0/0:6,0:6:15:0,15,162	0/0:5,0:5:15:0,15,162	0/0:21,0:21:63:0,63,656	0/0:10,0:10:30:0,30,309	0/0:8,0:8:24:0,24,248	0/0:6,0:6:18:0,18,187	0/0:15,0:15:42:0,42,448	1/1:0,10:10:30:311,30,0	0/0:2,0:2:6:0,6,62	0/0:5,0:5:15:0,15,156	0/0:18,0:18:45:0,45,514	0/0:4,0:4:12:0,12,129	0/0:2,0:2:6:0,6,61	0/0:14,0:14:42:0,42,427	0/0:3,0:3:9:0,9,95	0/0:4,0:4:12:0,12,124	0/0:4,0:4:12:0,12,122	0/0:9,0:9:27:0,27,279	1/1:0,7:7:21:214,21,0	0/0:5,0:5:15:0,15,153	0/1:1,1:2:24:24,0,25	0/0:2,0:2:3:0,3,34	0/0:9,0:9:24:0,24,261	0/0:14,0:14:33:0,33,379	0/0:13,0:13:36:0,36,396	0/0:11,0:11:27:0,27,313	0/0:10,0:10:27:0,27,283	0/0:8,0:8:24:0,24,248	0/0:8,0:8:24:0,24,241	0/0:9,0:9:27:0,27,284	0/0:3,0:3:9:0,9,92	0/0:1,0:1:3:0,3,31	1/1:0,3:3:9:92,9,0	1/1:0,4:4:9:106,9,0	0/0:5,0:5:15:0,15,154	0/0:2,0:2:6:0,6,62	0/0:5,0:5:15:0,15,158	0/0:4,0:4:12:0,12,126	0/0:4,0:4:9:0,9,105	0/0:1,0:1:3:0,3,31	0/0:4,0:4:12:0,12,115	0/0:2,0:2:6:0,6,61	0/0:4,0:4:12:0,12,125	0/0:3,0:3:9:0,9,89	0/0:4,0:4:12:0,12,128	0/0:2,0:2:6:0,6,62	0/0:3,0:3:9:0,9,95	0/0:5,0:5:12:0,12,141	0/0:3,0:3:9:0,9,91	1/1:0,5:5:15:152,15,0	0/0:4,0:4:12:0,12,126	0/0:3,0:3:9:0,9,92	0/0:1,0:1:3:0,3,31	0/0:1,0:1:3:0,3,32	0/0:6,0:6:15:0,15,175	./.:.:.:.:.	0/0:2,0:2:6:0,6,63	0/0:4,0:4:9:0,9,112	0/0:2,0:2:6:0,6,57	0/0:1,0:1:3:0,3,32	0/0:4,0:4:9:0,9,104	0/0:2,0:2:6:0,6,61	0/0:1,0:1:3:0,3,32	0/0:6,0:6:18:0,18,196	0/0:2,0:2:6:0,6,59	0/0:4,0:4:12:0,12,124	0/0:6,0:6:18:0,18,188	0/0:7,0:7:21:0,21,225	0/0:3,0:3:9:0,9,85	1/1:0,3:3:9:89,9,0	0/0:2,0:2:6:0,6,65	1/1:0,2:2:6:64,6,0	0/0:1,0:1:3:0,3,32	0/0:2,0:2:6:0,6,64	./.:.:.:.:.	0/0:1,0:1:3:0,3,33	0/0:3,0:3:9:0,9,95	0/0:3,0:3:9:0,9,96	0/0:1,0:1:3:0,3,32	0/0:1,0:1:3:0,3,33	./.:.:.:.:.	0/0:10,0:10:30:0,30,317	0/0:2,0:2:6:0,6,65	0/0:2,0:2:6:0,6,62	0/0:5,0:5:15:0,15,150	0/0:3,0:3:9:0,9,89	0/0:4,0:4:12:0,12,126	0/0:2,0:2:6:0,6,64	0/0:5,0:5:15:0,15,153	0/1:2,1:3:24:24,0,50	0/0:8,0:8:21:0,21,227	0/0:2,0:2:6:0,6,64	0/1:2,1:3:24:24,0,54	1/1:0,8:8:24:243,24,0	0/0:2,0:2:6:0,6,59	0/0:2,0:2:6:0,6,63	1/1:0,5:5:15:153,15,0	0/0:3,0:3:9:0,9,99	./.:.:.:.:.	0/0:7,0:7:21:0,21,226	0/0:1,0:1:3:0,3,29	0/0:2,0:2:6:0,6,65	0/0:3,0:3:9:0,9,92	0/0:2,0:2:6:0,6,63	0/0:2,0:2:3:0,3,45	0/0:4,0:4:12:0,12,126	0/0:5,0:5:15:0,15,155	0/0:4,0:4:12:0,12,122	0/0:3,0:3:9:0,9,92	0/0:1,0:1:3:0,3,32	0/0:2,0:2:3:0,3,45	./.:.:.:.:.	0/0:4,0:4:9:0,9,103	0/0:4,0:4:6:0,6,89	0/0:4,0:4:6:0,6,89	0/0:2,0:2:3:0,3,45	./.:.:.:.:.	0/0:12,0:12:36:0,36,394
chr0	114338353	.	C	G	721.22	.	AC=23;AF=0.093;AN=248;BaseQRankSum=-2.136;DP=646;Dels=0.00;FS=2.261;HaplotypeScore=0.0708;InbreedingCoeff=0.3748;MLEAC=18;MLEAF=0.073;MQ=59.62;MQ0=0;MQRankSum=0.008;QD=19.49;ReadPosRankSum=1.090	GT:AD:DP:GQ:PL	0/0:32,0:32:96:0,96,1045	0/0:17,0:17:51:0,51,562	0/0:16,0:16:48:0,48,526	0/0:26,0:26:78:0,78,811	0/0:10,0:10:30:0,30,319	0/0:4,0:4:12:0,12,123	1/1:0,4:4:12:128,12,0	./.:.:.:.:.	./.:.:.:.:.	0/0:10,0:10:30:0,30,309	./.:.:.:.:.	0/0:11,0:11:33:0,33,367	0/0:10,0:10:30:0,30,324	1/1:0,1:1:3:31,3,0	0/0:9,0:9:27:0,27,294	0/0:9,0:9:27:0,27,294	0/0:18,0:18:54:0,54,577	./.:.:.:.:.	0/0:4,0:4:12:0,12,128	0/0:1,0:1:3:0,3,31	./.:.:.:.:.	0/0:3,0:3:9:0,9,96	0/0:5,0:5:15:0,15,165	0/0:20,0:20:54:0,54,611	1/1:0,2:2:6:67,6,0	0/0:13,0:13:39:0,39,416	0/0:10,0:10:30:0,30,318	./.:.:.:.:.	./.:.:.:.:.	0/0:12,0:12:33:0,33,364	0/0:3,0:3:9:0,9,98	1/1:0,1:1:3:34,3,0	1/1:0,5:5:12:122,12,0	0/0:1,0:1:3:0,3,32	0/0:8,0:8:24:0,24,259	0/0:3,0:3:9:0,9,99	0/0:12,0:12:36:0,36,386	0/0:2,0:2:6:0,6,63	0/0:6,0:6:18:0,18,197	./.:.:.:.:.	0/0:2,0:2:6:0,6,65	0/0:10,0:10:30:0,30,329	0/0:11,0:11:30:0,30,329	0/0:15,0:15:45:0,45,467	0/0:15,0:15:45:0,45,475	0/0:5,0:5:15:0,15,166	0/0:11,0:11:30:0,30,322	0/0:2,0:2:6:0,6,65	0/0:1,0:1:3:0,3,30	0/0:2,0:2:6:0,6,60	0/0:1,0:1:3:0,3,29	0/0:6,0:6:18:0,18,200	0/0:3,0:3:9:0,9,100	0/0:5,0:5:15:0,15,165	0/0:4,0:4:12:0,12,122	./.:.:.:.:.	0/0:2,0:2:6:0,6,65	0/0:4,0:4:12:0,12,133	0/0:2,0:2:6:0,6,67	0/0:6,0:6:18:0,18,186	0/0:4,0:4:12:0,12,133	0/0:3,0:3:9:0,9,99	0/0:3,0:3:9:0,9,98	1/1:0,8:8:24:246,24,0	0/0:2,0:2:6:0,6,57	0/0:10,0:10:30:0,30,321	./.:.:.:.:.	0/0:1,0:1:3:0,3,33	0/0:3,0:3:9:0,9,100	0/0:1,0:1:3:0,3,32	0/0:1,0:1:3:0,3,27	0/0:5,0:5:15:0,15,158	0/0:3,0:3:9:0,9,96	0/0:3,0:3:9:0,9,93	0/0:2,0:2:6:0,6,65	0/0:1,0:1:3:0,3,32	0/0:2,0:2:6:0,6,66	0/0:1,0:1:3:0,3,32	./.:.:.:.:.	0/0:7,0:7:21:0,21,226	0/0:1,0:1:3:0,3,32	0/0:1,0:1:3:0,3,32	0/0:1,0:1:3:0,3,32	0/0:2,0:2:6:0,6,67	0/0:4,0:4:12:0,12,128	0/1:1,1:2:25:25,0,26	0/0:5,0:5:15:0,15,165	./.:.:.:.:.	0/0:1,0:1:3:0,3,32	0/0:2,0:2:6:0,6,67	0/0:2,0:2:6:0,6,67	1/1:0,3:3:6:78,6,0	0/0:2,0:2:6:0,6,60	0/0:1,0:1:3:0,3,33	0/1:2,1:3:23:23,0,53	1/1:0,2:2:6:63,6,0	1/1:0,3:3:9:95,9,0	0/0:3,0:3:6:0,6,78	1/1:0,1:1:3:33,3,0	0/0:3,0:3:9:0,9,94	0/1:1,1:2:26:26,0,27	0/0:2,0:2:6:0,6,63	0/0:2,0:2:6:0,6,61	0/0:2,0:2:6:0,6,67	0/0:4,0:4:12:0,12,134	0/0:6,0:6:18:0,18,191	0/0:1,0:1:3:0,3,36	0/0:3,0:3:9:0,9,97	0/0:2,0:2:6:0,6,68	0/0:2,0:2:6:0,6,63	0/0:9,0:9:27:0,27,281	0/0:2,0:2:6:0,6,69	0/0:6,0:6:18:0,18,199	0/0:3,0:3:9:0,9,95	0/0:5,0:5:15:0,15,165	0/0:6,0:6:18:0,18,176	0/0:5,0:5:15:0,15,158	0/0:1,0:1:3:0,3,30	0/0:2,0:2:6:0,6,59	0/0:2,0:2:6:0,6,67	0/0:3,0:3:9:0,9,97	0/0:3,0:3:9:0,9,96	0/0:5,0:5:12:0,12,140	0/0:3,0:3:9:0,9,100	0/0:5,0:5:12:0,12,144	0/0:1,0:1:3:0,3,32	0/0:5,0:5:15:0,15,157	0/0:3,0:3:9:0,9,100	0/0:2,0:2:6:0,6,67	0/0:5,0:5:9:0,9,108	./.:.:.:.:.	0/0:1,0:2:3:0,3,24	0/0:1,0:2:3:0,3,31	0/0:4,0:4:9:0,9,107	0/0:4,0:4:9:0,9,109	0/0:6,0:6:9:0,9,122	0/0:29,0:29:84:0,84,957
chr0	114347410	.	C	A	1014.56	.	AC=32;AF=0.172;AN=186;DP=600;Dels=0.00;FS=0.000;HaplotypeScore=0.0376;InbreedingCoeff=0.5099;MLEAC=27;MLEAF=0.145;MQ=36.38;MQ0=58;QD=12.37	GT:AD:DP:GQ:PL	0/0:37,0:37:69:0,69,742	0/0:10,0:10:18:0,18,195	0/0:10,0:10:6:0,6,65	0/0:26,0:26:42:0,42,505	0/0:13,0:13:24:0,24,261	0/0:9,0:9:21:0,21,236	0/0:12,0:12:27:0,27,281	0/0:3,0:3:3:0,3,36	./.:.:.:.:.	0/0:14,0:14:27:0,27,281	0/0:1,0:1:3:0,3,32	1/1:0,4:4:9:94,9,0	0/0:8,0:8:15:0,15,164	0/0:3,0:3:3:0,3,34	0/0:12,0:12:12:0,12,130	0/0:7,0:7:15:0,15,157	0/0:18,0:18:36:0,36,384	0/0:2,0:2:6:0,6,63	0/0:5,0:5:9:0,9,95	./.:.:.:.:.	./.:.:.:.:.	0/0:9,0:9:18:0,18,185	0/0:7,0:7:6:0,6,61	1/1:0,16:16:21:218,21,0	0/0:1,0:1:3:0,3,32	0/0:13,0:13:27:0,27,287	0/0:7,0:7:12:0,12,134	./.:.:.:.:.	./.:.:.:.:.	0/0:12,0:12:30:0,30,319	0/0:5,0:5:9:0,9,89	./.:.:.:.:.	0/0:11,0:11:27:0,27,302	0/0:3,0:3:9:0,9,96	0/0:10,0:10:12:0,12,144	./.:.:.:.:.	0/0:13,0:13:30:0,30,319	./.:.:.:.:.	0/0:14,0:14:30:0,30,321	0/0:2,0:2:6:0,6,63	0/0:1,0:1:3:0,3,36	0/0:10,0:10:9:0,9,92	0/0:6,0:6:18:0,18,194	1/1:0,8:8:15:158,15,0	1/1:0,18:18:12:129,12,0	0/0:11,0:11:24:0,24,254	0/0:5,0:5:3:0,3,31	./.:.:.:.:.	./.:.:.:.:.	0/0:2,0:2:3:0,3,32	0/0:2,0:2:6:0,6,69	0/0:2,0:2:3:0,3,34	0/0:2,0:2:3:0,3,31	0/0:3,0:3:3:0,3,34	1/1:0,3:3:6:63,6,0	./.:.:.:.:.	1/1:0,2:2:6:65,6,0	1/1:0,5:5:6:61,6,0	./.:.:.:.:.	1/1:0,1:1:3:31,3,0	0/0:3,0:3:6:0,6,65	0/0:1,0:1:3:0,3,32	0/0:1,0:1:3:0,3,31	0/0:6,0:6:15:0,15,163	./.:.:.:.:.	0/0:3,0:3:3:0,3,35	0/0:3,0:3:3:0,3,32	0/0:3,0:3:6:0,6,65	0/0:4,0:4:6:0,6,69	./.:.:.:.:.	0/0:1,0:1:3:0,3,30	./.:.:.:.:.	./.:.:.:.:.	1/1:0,4:4:6:66,6,0	1/1:0,2:2:6:62,6,0	1/1:0,3:3:6:61,6,0	./.:.:.:.:.	./.:.:.:.:.	./.:.:.:.:.	0/0:5,0:5:12:0,12,128	./.:.:.:.:.	./.:.:.:.:.	0/0:3,0:3:9:0,9,98	0/0:5,0:5:6:0,6,66	./.:.:.:.:.	0/0:3,0:3:3:0,3,35	0/0:2,0:2:3:0,3,31	0/0:2,0:2:6:0,6,67	0/0:2,0:2:6:0,6,66	./.:.:.:.:.	./.:.:.:.:.	0/0:7,0:7:9:0,9,100	0/0:1,0:1:3:0,3,32	0/0:1,0:1:3:0,3,26	0/0:1,0:1:3:0,3,33	0/0:3,0:3:3:0,3,30	0/0:3,0:3:9:0,9,94	0/0:3,0:3:9:0,9,99	./.:.:.:.:.	0/0:2,0:2:6:0,6,64	0/0:5,0:5:9:0,9,99	./.:.:.:.:.	./.:.:.:.:.	./.:.:.:.:.	./.:.:.:.:.	0/0:3,0:3:6:0,6,65	./.:.:.:.:.	0/0:5,0:5:3:0,3,32	./.:.:.:.:.	0/0:4,0:4:6:0,6,68	0/0:4,0:4:9:0,9,95	./.:.:.:.:.	./.:.:.:.:.	0/0:2,0:2:6:0,6,61	0/0:4,0:4:6:0,6,61	./.:.:.:.:.	0/0:5,0:5:6:0,6,63	./.:.:.:.:.	./.:.:.:.:.	./.:.:.:.:.	1/1:0,2:2:3:31,3,0	1/1:0,4:4:6:60,6,0	./.:.:.:.:.	./.:.:.:.:.	./.:.:.:.:.	0/0:4,0:4:3:0,3,31	1/1:0,4:4:6:61,6,0	1/1:0,3:3:9:96,9,0	1/1:0,3:3:3:32,3,0	./.:.:.:.:.	0/0:4,0:4:6:0,6,89	./.:.:.:.:.	./.:.:.:.:.	0/0:10,0:10:15:0,15,200	0/0:4,0:4:6:0,6,89	./.:.:.:.:.	0/0:17,0:17:33:0,33,374
chr0	114350013	.	C	T	9633.82	.	AC=91;AF=0.364;AN=250;BaseQRankSum=-3.472;DP=800;Dels=0.00;FS=5.845;HaplotypeScore=0.1181;InbreedingCoeff=0.7706;MLEAC=92;MLEAF=0.368;MQ=57.69;MQ0=1;MQRankSum=2.621;QD=27.68;ReadPosRankSum=1.511	GT:AD:DP:GQ:PL	1/1:0,43:43:99:1304,120,0	0/0:18,0:18:54:0,54,568	0/0:13,0:13:39:0,39,408	0/0:45,0:45:99:0,132,1388	0/0:12,0:12:36:0,36,382	0/0:8,0:8:24:0,24,245	1/1:0,9:9:27:271,27,0	0/0:3,0:3:9:0,9,96	0/0:6,0:6:18:0,18,187	0/0:6,0:6:15:0,15,162	0/0:3,0:3:9:0,9,96	0/0:16,0:16:48:0,48,510	0/0:7,0:7:21:0,21,226	1/1:0,5:5:15:162,15,0	1/1:0,14:14:42:430,42,0	1/1:0,19:19:57:593,57,0	0/0:11,0:11:33:0,33,352	1/1:0,5:5:15:159,15,0	1/1:0,4:4:12:127,12,0	1/1:0,8:8:24:244,24,0	1/1:0,5:5:15:156,15,0	0/0:6,0:6:18:0,18,189	1/1:0,4:4:12:122,12,0	1/1:0,18:18:48:514,48,0	1/1:0,2:2:6:61,6,0	1/1:0,16:16:48:501,48,0	0/0:8,0:8:24:0,24,251	0/0:4,0:4:12:0,12,131	0/1:3,4:7:80:109,0,80	1/1:0,17:17:48:516,48,0	0/1:2,4:6:32:106,0,32	1/1:0,1:1:3:33,3,0	0/0:18,0:18:54:0,54,566	0/0:4,0:4:12:0,12,128	0/0:12,0:12:36:0,36,382	0/0:5,0:5:15:0,15,152	1/1:0,18:18:54:555,54,0	0/1:4,3:7:65:65,0,104	1/1:0,8:8:24:239,24,0	0/0:2,0:2:6:0,6,53	0/0:2,0:3:6:0,6,60	0/0:8,0:8:24:0,24,258	1/1:0,14:14:39:416,39,0	0/0:10,0:10:30:0,30,317	1/1:0,13:13:36:386,36,0	0/0:10,0:10:27:0,27,283	0/0:8,0:8:21:0,21,233	0/0:4,0:4:12:0,12,133	1/1:0,1:1:3:32,3,0	0/0:3,0:3:9:0,9,89	1/1:0,2:2:6:51,6,0	0/0:6,0:6:12:0,12,152	0/0:5,0:5:15:0,15,161	0/0:1,0:1:3:0,3,33	0/0:5,0:5:15:0,15,158	0/0:1,0:1:3:0,3,30	0/0:6,0:6:18:0,18,197	0/0:2,0:2:6:0,6,65	./.:.:.:.:.	1/1:0,5:5:15:155,15,0	0/0:4,0:4:12:0,12,126	0/0:2,0:2:6:0,6,63	0/0:4,0:4:12:0,12,126	./.:.:.:.:.	0/0:1,0:1:3:0,3,29	1/1:0,7:7:21:210,21,0	0/0:5,0:5:15:0,15,156	0/0:8,0:8:24:0,24,257	1/1:0,7:7:21:212,21,0	1/1:0,3:3:9:89,9,0	0/0:1,0:1:3:0,3,32	0/0:3,0:3:9:0,9,91	0/0:3,0:3:6:0,6,67	0/0:5,0:5:9:0,9,109	0/0:3,0:3:9:0,9,92	./.:.:.:.:.	0/0:2,0:2:6:0,6,67	./.:.:.:.:.	0/0:2,0:2:6:0,6,61	0/0:3,0:3:9:0,9,92	0/0:2,0:2:6:0,6,65	0/0:1,0:1:3:0,3,32	0/0:7,0:7:21:0,21,227	1/1:0,3:3:9:90,9,0	0/0:2,0:2:6:0,6,59	1/1:0,10:10:30:313,30,0	0/0:5,0:5:15:0,15,161	1/1:0,5:5:15:158,15,0	1/1:0,5:5:15:153,15,0	0/0:3,0:3:9:0,9,93	1/1:0,2:2:6:65,6,0	0/0:6,0:6:18:0,18,183	0/0:2,0:2:3:0,3,32	./.:.:.:.:.	./.:.:.:.:.	0/0:2,0:2:6:0,6,55	0/0:5,0:5:15:0,15,149	./.:.:.:.:.	0/0:2,0:2:6:0,6,63	0/0:2,0:2:6:0,6,63	0/0:4,0:4:12:0,12,127	0/0:5,0:5:15:0,15,158	0/0:2,0:2:6:0,6,64	1/1:0,4:4:12:121,12,0	1/1:0,5:5:12:139,12,0	1/1:0,5:5:15:152,15,0	1/1:0,6:6:18:198,18,0	0/0:6,0:6:18:0,18,187	0/0:3,0:3:9:0,9,98	./.:.:.:.:.	0/0:9,0:9:27:0,27,281	0/0:3,0:3:9:0,9,98	0/0:6,0:6:18:0,18,192	0/0:7,0:7:21:0,21,221	1/1:0,6:6:18:189,18,0	./.:.:.:.:.	1/1:0,2:2:6:62,6,0	1/1:0,3:3:9:95,9,0	0/0:1,0:1:3:0,3,32	1/1:0,4:4:12:122,12,0	1/1:0,2:2:6:61,6,0	0/0:4,0:4:12:0,12,129	1/1:0,4:4:12:121,12,0	1/1:0,5:5:12:135,12,0	1/1:0,3:3:9:93,9,0	1/1:0,3:3:9:86,9,0	0/0:6,0:6:15:0,15,173	1/1:0,3:3:9:91,9,0	0/0:4,0:4:12:0,12,127	0/0:4,0:4:9:0,9,107	./.:.:.:.:.	0/0:6,0:6:12:0,12,152	0/0:4,0:4:6:0,6,89	0/0:5,0:5:9:0,9,122	./.:.:.:.:.	./.:.:.:.:.	0/0:9,0:9:27:0,27,296
chr0	114350156	.	A	G	7411.13	.	AC=91;AF=0.355;AN=256;BaseQRankSum=-6.920;DP=685;Dels=0.00;FS=0.280;HaplotypeScore=0.2149;InbreedingCoeff=0.6762;MLEAC=89;MLEAF=0.348;MQ=57.23;MQ0=3;MQRankSum=0.182;QD=26.00;ReadPosRankSum=2.824	GT:AD:DP:GQ:PL	1/1:0,34:34:99:1012,99,0	0/0:10,0:10:27:0,27,284	0/0:15,0:15:36:0,36,381	0/0:28,0:28:81:0,81,845	0/0:14,0:14:39:0,39,425	0/0:9,0:9:27:0,27,283	1/1:0,11:11:27:298,27,0	0/0:1,0:1:3:0,3,31	0/0:2,0:2:6:0,6,69	0/0:9,0:9:27:0,27,274	0/0:1,0:1:3:0,3,31	0/0:11,0:11:30:0,30,318	0/0:9,0:9:24:0,24,258	1/1:0,2:2:6:66,6,0	1/1:0,16:16:45:457,45,0	1/1:0,12:12:36:366,36,0	0/0:13,0:13:39:0,39,401	1/1:0,3:3:9:93,9,0	1/1:0,5:5:15:146,15,0	1/1:0,5:5:15:149,15,0	1/1:0,5:5:15:155,15,0	0/0:13,0:13:36:0,36,394	1/1:0,14:14:39:401,39,0	1/1:0,13:13:39:381,39,0	1/1:0,3:3:9:93,9,0	1/1:0,9:9:27:274,27,0	0/0:13,0:13:39:0,39,402	0/0:7,0:7:21:0,21,227	0/1:1,2:3:25:55,0,25	1/1:0,10:10:30:301,30,0	1/1:0,3:3:9:95,9,0	1/1:0,1:1:3:30,3,0	0/0:14,0:14:42:0,42,432	./.:.:.:.:.	0/0:7,0:7:21:0,21,220	0/0:3,0:3:9:0,9,96	1/1:0,23:23:66:661,66,0	0/1:6,3:9:67:67,0,143	1/1:0,12:12:36:362,36,0	0/0:5,0:5:15:0,15,163	0/0:5,0:5:15:0,15,165	0/0:5,0:5:15:0,15,158	1/1:0,10:10:30:296,30,0	0/0:10,0:10:27:0,27,286	1/1:1,12:13:30:328,30,0	0/0:7,0:7:21:0,21,212	0/0:4,0:4:12:0,12,131	0/0:5,0:5:15:0,15,163	0/0:1,0:1:3:0,3,31	0/0:2,0:2:6:0,6,60	1/1:0,5:5:15:148,15,0	./.:.:.:.:.	0/0:2,0:2:6:0,6,65	0/0:1,0:1:3:0,3,32	0/0:11,0:11:27:0,27,308	0/0:7,0:7:21:0,21,216	0/0:6,0:6:15:0,15,173	0/0:1,0:1:3:0,3,33	0/0:3,0:3:9:0,9,92	1/1:0,2:2:6:59,6,0	0/0:4,0:4:12:0,12,125	./.:.:.:.:.	0/0:4,0:4:12:0,12,122	0/0:2,0:2:6:0,6,62	0/0:3,0:3:9:0,9,95	1/1:0,2:2:6:60,6,0	0/0:1,0:1:3:0,3,30	0/0:3,0:3:9:0,9,94	1/1:0,4:5:9:104,9,0	1/1:0,1:1:3:33,3,0	0/0:1,0:1:3:0,3,32	0/0:1,0:1:3:0,3,32	./.:.:.:.:.	0/0:4,0:4:12:0,12,123	0/0:7,0:7:21:0,21,219	./.:.:.:.:.	0/0:1,0:1:3:0,3,32	1/1:0,2:2:6:59,6,0	./.:.:.:.:.	0/0:1,0:1:3:0,3,30	0/0:1,0:1:3:0,3,33	0/0:3,0:3:9:0,9,95	0/0:5,0:5:15:0,15,164	1/1:0,3:3:6:75,6,0	0/0:1,0:1:3:0,3,29	1/1:0,1:1:3:30,3,0	0/0:5,0:5:15:0,15,154	1/1:0,2:2:6:63,6,0	1/1:0,1:1:3:30,3,0	0/1:3,1:4:20:20,0,83	1/1:0,1:1:3:30,3,0	0/0:1,0:1:3:0,3,32	0/0:1,0:1:3:0,3,32	0/0:2,0:2:6:0,6,55	0/0:3,0:3:9:0,9,96	0/0:4,0:4:12:0,12,121	0/0:3,0:3:9:0,9,85	./.:.:.:.:.	0/0:2,0:2:6:0,6,61	0/0:2,0:2:6:0,6,61	0/0:4,0:4:12:0,12,128	0/0:3,0:3:9:0,9,93	0/0:2,0:2:6:0,6,59	1/1:0,1:1:3:32,3,0	1/1:0,1:1:3:29,3,0	1/1:0,3:3:9:95,9,0	1/1:0,3:3:9:97,9,0	0/0:6,0:6:18:0,18,186	0/0:6,0:6:18:0,18,183	0/0:4,0:4:12:0,12,125	0/0:1,1:2:3:0,3,32	0/0:6,0:6:18:0,18,186	0/0:2,0:2:6:0,6,62	0/0:6,0:6:18:0,18,182	1/1:0,2:2:6:61,6,0	0/0:4,0:4:12:0,12,125	1/1:0,2:2:6:60,6,0	1/1:0,4:4:12:125,12,0	0/0:1,0:1:3:0,3,33	./.:.:.:.:.	1/1:0,9:9:24:259,24,0	0/0:5,0:5:15:0,15,155	1/1:0,4:4:12:119,12,0	1/1:0,2:2:3:45,3,0	1/1:0,3:3:9:93,9,0	1/1:0,1:1:3:30,3,0	0/0:2,0:2:6:0,6,65	1/1:0,5:5:15:154,15,0	0/0:1,0:1:3:0,3,31	0/0:3,0:3:6:0,6,75	0/0:2,0:2:3:0,3,45	./.:.:.:.:.	0/0:1,0:1:3:0,3,32	0/0:5,0:5:9:0,9,119	0/0:9,0:9:15:0,15,210	0/0:1,0:1:3:0,3,32	0/0:6,0:6:18:0,18,208
chr0	114350754	.	C	G	1349.48	.	AC=38;AF=0.198;AN=192;BaseQRankSum=0.578;DP=318;Dels=0.00;FS=10.805;HaplotypeScore=0.0353;InbreedingCoeff=0.5337;MLEAC=34;MLEAF=0.177;MQ=58.98;MQ0=0;MQRankSum=0.578;QD=25.46;ReadPosRankSum=-1.733	GT:AD:DP:GQ:PL	1/1:0,5:5:15:162,15,0	0/0:8,0:8:24:0,24,249	0/0:5,0:5:15:0,15,162	0/0:6,0:6:18:0,18,184	0/0:6,0:6:18:0,18,191	./.:.:.:.:.	1/1:0,2:2:6:60,6,0	0/0:2,0:2:6:0,6,61	./.:.:.:.:.	./.:.:.:.:.	./.:.:.:.:.	0/0:1,0:1:3:0,3,32	0/0:4,0:4:12:0,12,125	./.:.:.:.:.	0/0:11,0:11:33:0,33,347	./.:.:.:.:.	0/0:3,0:3:9:0,9,95	./.:.:.:.:.	./.:.:.:.:.	./.:.:.:.:.	1/1:0,1:1:3:36,3,0	./.:.:.:.:.	0/0:1,0:1:3:0,3,31	0/0:6,0:6:18:0,18,188	./.:.:.:.:.	1/1:0,4:4:12:121,12,0	0/0:4,0:4:12:0,12,126	./.:.:.:.:.	./.:.:.:.:.	1/1:0,1:1:3:30,3,0	0/0:2,0:2:6:0,6,63	0/0:1,0:1:3:0,3,32	0/0:2,0:2:6:0,6,62	0/0:1,0:1:3:0,3,32	0/0:7,0:7:21:0,21,211	0/0:1,0:1:3:0,3,32	1/1:0,5:5:15:155,15,0	./.:.:.:.:.	./.:.:.:.:.	0/0:1,0:1:3:0,3,32	./.:.:.:.:.	0/0:2,0:2:6:0,6,61	0/0:9,0:9:27:0,27,268	0/0:4,0:4:12:0,12,124	1/1:0,3:3:9:95,9,0	0/0:2,0:2:6:0,6,63	0/0:5,0:5:15:0,15,158	0/0:2,0:2:6:0,6,67	0/0:5,0:5:15:0,15,154	0/0:3,0:3:9:0,9,90	0/0:2,0:2:6:0,6,61	0/0:3,0:3:9:0,9,94	0/0:1,0:1:3:0,3,31	0/0:2,0:2:6:0,6,65	0/0:2,0:2:6:0,6,63	./.:.:.:.:.	0/0:1,0:1:3:0,3,32	0/0:3,0:3:9:0,9,96	0/0:3,0:3:9:0,9,95	0/0:3,0:3:9:0,9,92	./.:.:.:.:.	0/0:2,0:2:6:0,6,65	0/0:8,0:8:24:0,24,250	0/0:1,0:1:3:0,3,31	0/0:6,0:6:18:0,18,186	0/0:3,0:3:9:0,9,97	0/0:1,0:1:3:0,3,32	0/0:5,0:5:15:0,15,158	1/1:0,2:2:6:63,6,0	./.:.:.:.:.	0/0:1,0:1:3:0,3,32	0/0:1,0:1:3:0,3,32	0/0:2,0:2:6:0,6,63	0/0:1,0:1:3:0,3,30	0/0:4,0:4:12:0,12,128	0/0:1,0:1:3:0,3,28	0/0:2,0:2:6:0,6,61	1/1:0,2:2:6:63,6,0	./.:.:.:.:.	0/0:7,0:7:21:0,21,213	./.:.:.:.:.	./.:.:.:.:.	0/0:2,0:2:6:0,6,65	./.:.:.:.:.	0/0:3,0:3:9:0,9,95	./.:.:.:.:.	0/0:3,0:3:9:0,9,95	./.:.:.:.:.	1/1:0,1:1:3:32,3,0	./.:.:.:.:.	1/1:0,1:1:3:33,3,0	0/0:1,0:1:3:0,3,32	./.:.:.:.:.	0/0:2,0:2:6:0,6,65	0/0:1,0:1:3:0,3,32	0/0:3,0:3:9:0,9,97	0/0:2,0:2:6:0,6,61	0/0:3,0:3:9:0,9,94	0/0:2,0:2:6:0,6,62	0/0:1,0:1:3:0,3,32	0/0:1,0:1:3:0,3,32	./.:.:.:.:.	0/0:3,0:3:9:0,9,96	0/0:1,0:1:3:0,3,32	0/0:5,0:5:15:0,15,157	0/0:3,0:3:9:0,9,97	./.:.:.:.:.	0/0:4,0:4:12:0,12,128	./.:.:.:.:.	./.:.:.:.:.	0/0:1,0:1:3:0,3,32	./.:.:.:.:.	./.:.:.:.:.	./.:.:.:.:.	1/1:0,4:4:12:122,12,0	0/0:2,0:2:6:0,6,61	1/1:0,2:2:6:61,6,0	./.:.:.:.:.	0/0:9,0:9:27:0,27,284	1/1:0,2:2:6:63,6,0	1/1:0,5:5:15:160,15,0	0/0:1,0:1:3:0,3,32	1/1:0,1:1:3:32,3,0	1/1:0,4:4:12:124,12,0	./.:.:.:.:.	1/1:0,4:4:12:122,12,0	0/0:1,0:1:3:0,3,32	1/1:0,4:4:12:128,12,0	0/0:1,0:1:3:0,3,32	./.:.:.:.:.	./.:.:.:.:.	./.:.:.:.:.	./.:.:.:.:.	0/0:2,0:2:3:0,3,45	./.:.:.:.:.	0/0:2,0:2:3:0,3,45	0/0:36,0:36:99:0,108,1191
chr0	114369467	.	G	A	524.64	.	AC=24;AF=0.169;AN=142;DP=588;Dels=0.00;FS=0.000;HaplotypeScore=0.0117;InbreedingCoeff=0.3521;MLEAC=21;MLEAF=0.148;MQ=19.37;MQ0=78;QD=7.19	GT:AD:DP:GQ:PL	0/0:32,0:32:6:0,6,65	0/0:15,0:15:12:0,12,126	0/0:11,0:11:6:0,6,63	0/0:22,0:22:27:0,27,275	1/1:0,12:12:18:184,18,0	0/0:9,0:9:3:0,3,32	0/0:14,0:14:12:0,12,122	./.:.:.:.:.	./.:.:.:.:.	0/0:6,0:6:6:0,6,61	0/0:1,0:1:3:0,3,32	0/0:15,0:15:6:0,6,61	1/1:0,16:16:12:126,12,0	./.:.:.:.:.	1/1:0,11:11:6:63,6,0	0/0:11,0:11:12:0,12,126	0/0:10,0:10:9:0,9,89	./.:.:.:.:.	./.:.:.:.:.	0/0:7,0:7:12:0,12,115	0/0:3,0:3:3:0,3,32	0/0:12,0:12:12:0,12,122	0/0:16,0:16:3:0,3,32	0/0:11,0:11:9:0,9,92	0/0:2,0:2:3:0,3,28	1/1:0,11:11:6:61,6,0	0/0:11,0:11:15:0,15,162	./.:.:.:.:.	./.:.:.:.:.	0/0:12,0:12:6:0,6,65	0/0:3,0:3:9:0,9,95	./.:.:.:.:.	0/0:11,0:11:12:0,12,126	./.:.:.:.:.	0/0:9,0:9:6:0,6,61	0/0:3,0:3:3:0,3,32	0/0:8,0:8:3:0,3,31	0/0:8,0:8:3:0,3,31	0/0:14,0:14:18:0,18,184	./.:.:.:.:.	./.:.:.:.:.	0/0:8,0:8:3:0,3,31	0/0:7,0:7:3:0,3,31	0/0:11,0:11:6:0,6,67	0/0:11,0:11:6:0,6,59	0/0:12,0:12:15:0,15,158	./.:.:.:.:.	./.:.:.:.:.	./.:.:.:.:.	./.:.:.:.:.	./.:.:.:.:.	./.:.:.:.:.	0/0:7,0:7:3:0,3,31	./.:.:.:.:.	./.:.:.:.:.	./.:.:.:.:.	0/0:3,0:3:3:0,3,32	0/0:3,0:3:3:0,3,28	./.:.:.:.:.	./.:.:.:.:.	./.:.:.:.:.	./.:.:.:.:.	0/0:10,0:10:6:0,6,61	1/1:0,2:2:3:32,3,0	./.:.:.:.:.	./.:.:.:.:.	0/0:2,0:2:6:0,6,61	0/0:3,0:3:3:0,3,31	0/0:1,0:1:3:0,3,31	./.:.:.:.:.	./.:.:.:.:.	./.:.:.:.:.	./.:.:.:.:.	./.:.:.:.:.	./.:.:.:.:.	./.:.:.:.:.	./.:.:.:.:.	./.:.:.:.:.	./.:.:.:.:.	./.:.:.:.:.	./.:.:.:.:.	./.:.:.:.:.	0/0:4,0:4:6:0,6,63	./.:.:.:.:.	0/0:1,0:1:3:0,3,32	./.:.:.:.:.	1/1:0,1:1:3:32,3,0	./.:.:.:.:.	./.:.:.:.:.	0/0:6,0:6:12:0,12,126	./.:.:.:.:.	1/1:0,5:5:3:32,3,0	1/1:0,2:2:3:31,3,0	./.:.:.:.:.	./.:.:.:.:.	1/1:0,4:4:6:61,6,0	0/0:1,0:1:3:0,3,28	1/1:0,1:1:3:31,3,0	./.:.:.:.:.	1/1:0,3:3:3:24,3,0	1/1:0,5:5:3:32,3,0	./.:.:.:.:.	./.:.:.:.:.	0/0:3,0:3:3:0,3,32	0/0:3,0:3:3:0,3,32	0/0:1,0:1:3:0,3,31	0/0:4,0:4:3:0,3,32	./.:.:.:.:.	./.:.:.:.:.	0/0:3,0:3:3:0,3,31	0/0:5,0:5:3:0,3,32	./.:.:.:.:.	0/0:1,0:1:3:0,3,31	0/0:6,0:6:3:0,3,32	./.:.:.:.:.	./.:.:.:.:.	0/0:5,0:5:6:0,6,61	./.:.:.:.:.	0/0:4,0:4:3:0,3,32	./.:.:.:.:.	0/0:2,0:2:3:0,3,32	0/0:3,0:3:3:0,3,31	./.:.:.:.:.	./.:.:.:.:.	0/0:1,1:2:3:0,3,31	0/0:2,0:2:3:0,3,31	./.:.:.:.:.	0/0:3,0:3:3:0,3,32	./.:.:.:.:.	./.:.:.:.:.	./.:.:.:.:.	./.:.:.:.:.	./.:.:.:.:.	./.:.:.:.:.	./.:.:.:.:.	0/0:2,0:2:3:0,3,45	0/0:10,0:10:6:0,6,65
chr0	114380392	.	T	C	1412.33	.	AC=26;AF=0.107;AN=242;BaseQRankSum=-0.681;DP=740;Dels=0.00;FS=1.098;HaplotypeScore=0.0943;InbreedingCoeff=0.4283;MLEAC=23;MLEAF=0.095;MQ=57.29;MQ0=0;MQRankSum=3.147;QD=20.47;ReadPosRankSum=-0.152	GT:AD:DP:GQ:PL	0/0:19,0:19:51:0,51,555	0/0:25,0:25:72:0,72,772	0/0:20,0:20:60:0,60,616	0/0:37,0:37:99:0,105,1111	0/0:11,0:11:33:0,33,348	0/0:9,0:9:24:0,24,259	1/1:0,11:11:33:334,33,0	0/0:2,0:2:6:0,6,63	0/0:2,0:2:6:0,6,66	0/0:14,0:14:42:0,42,435	./.:.:.:.:.	0/0:11,0:11:30:0,30,330	0/0:9,0:9:27:0,27,287	./.:.:.:.:.	0/0:10,0:10:27:0,27,289	1/1:0,11:11:33:346,33,0	0/0:11,0:11:30:0,30,332	./.:.:.:.:.	0/0:5,0:5:15:0,15,155	0/1:4,1:5:22:22,0,80	./.:.:.:.:.	0/0:12,0:12:33:0,33,350	0/0:12,0:12:36:0,36,367	0/0:15,0:15:42:0,42,458	0/0:2,0:2:6:0,6,67	0/0:20,0:20:54:0,54,599	0/0:13,0:13:39:0,39,405	0/0:4,0:4:12:0,12,135	0/0:1,0:1:3:0,3,33	0/0:14,0:14:42:0,42,441	0/1:4,1:5:16:16,0,118	0/0:2,0:2:6:0,6,65	0/0:10,0:10:27:0,27,303	0/0:3,0:3:9:0,9,97	0/0:8,0:8:24:0,24,251	0/0:2,0:2:6:0,6,63	0/0:13,0:13:36:0,36,385	0/0:9,0:9:27:0,27,273	0/0:9,0:9:27:0,27,274	0/0:2,0:2:6:0,6,64	0/0:3,0:3:9:0,9,100	0/0:13,0:13:39:0,39,398	0/0:15,0:15:42:0,42,443	0/0:12,0:12:36:0,36,379	0/0:15,0:15:45:0,45,469	0/0:19,0:19:54:0,54,577	0/0:4,0:4:12:0,12,119	0/0:2,0:2:6:0,6,66	./.:.:.:.:.	0/0:3,0:3:9:0,9,91	0/0:1,0:1:3:0,3,31	0/0:3,0:3:9:0,9,92	0/0:4,0:4:12:0,12,121	0/0:4,0:4:12:0,12,129	0/0:4,0:4:12:0,12,127	0/0:2,0:2:3:0,3,29	0/0:2,0:2:6:0,6,64	0/0:6,0:6:18:0,18,189	0/0:3,0:3:9:0,9,91	0/0:5,0:5:15:0,15,162	0/0:3,0:3:6:0,6,73	0/0:3,0:3:9:0,9,96	0/0:2,0:2:6:0,6,63	1/1:0,10:10:30:303,30,0	1/1:0,5:5:15:155,15,0	0/0:10,0:10:30:0,30,315	1/1:0,5:5:15:153,15,0	0/0:10,0:10:27:0,27,290	0/0:4,0:4:12:0,12,128	0/0:2,0:2:6:0,6,61	0/0:6,0:6:18:0,18,178	0/0:2,0:2:6:0,6,64	0/0:3,0:3:9:0,9,97	0/0:2,0:2:6:0,6,63	0/0:1,0:1:3:0,3,30	0/0:3,0:3:6:0,6,75	0/0:4,0:4:12:0,12,128	0/0:1,0:1:3:0,3,32	./.:.:.:.:.	0/0:3,0:3:9:0,9,96	0/0:3,0:3:6:0,6,72	./.:.:.:.:.	0/0:1,0:1:3:0,3,32	0/0:1,0:1:3:0,3,31	0/0:3,0:3:9:0,9,96	0/0:1,0:1:3:0,3,33	0/0:3,0:3:9:0,9,93	0/0:1,0:1:3:0,3,31	0/0:2,0:2:6:0,6,63	0/0:3,0:3:9:0,9,97	./.:.:.:.:.	1/1:0,3:3:6:76,6,0	0/1:3,1:4:20:20,0,83	0/0:2,0:2:6:0,6,62	1/1:0,3:3:9:92,9,0	1/1:0,1:1:3:31,3,0	0/1:1,1:2:26:26,0,26	1/1:0,1:1:3:30,3,0	./.:.:.:.:.	1/1:0,2:2:6:64,6,0	./.:.:.:.:.	./.:.:.:.:.	0/0:2,0:2:6:0,6,62	0/0:1,0:1:3:0,3,31	0/0:3,0:3:9:0,9,93	0/0:5,0:5:15:0,15,162	0/0:1,0:1:3:0,3,24	0/0:3,0:3:9:0,9,94	./.:.:.:.:.	0/0:3,0:3:9:0,9,89	1/1:0,1:1:3:32,3,0	./.:.:.:.:.	0/0:8,0:8:24:0,24,246	0/0:5,0:5:15:0,15,151	0/0:2,0:2:6:0,6,62	0/0:5,0:5:15:0,15,158	0/0:3,0:3:9:0,9,91	0/0:2,0:2:6:0,6,64	0/0:1,0:1:3:0,3,33	0/0:3,0:3:6:0,6,75	0/0:3,0:3:9:0,9,92	0/0:2,0:2:6:0,6,62	0/0:4,0:4:12:0,12,130	0/0:4,0:4:12:0,12,124	0/0:7,0:7:21:0,21,214	0/0:4,0:4:12:0,12,127	0/0:2,0:2:6:0,6,59	0/0:4,0:4:12:0,12,126	0/0:4,0:4:12:0,12,127	0/0:3,0:4:6:0,6,76	./.:.:.:.:.	./.:.:.:.:.	0/0:10,0:10:15:0,15,224	0/0:2,0:2:3:0,3,44	0/0:2,0:2:3:0,3,45	./.:.:.:.:.	0/0:37,0:37:99:0,111,1247
chr0	114380405	.	A	G	687.7	.	AC=13;AF=0.053;AN=246;BaseQRankSum=4.113;DP=684;Dels=0.00;FS=0.723;HaplotypeScore=0.1863;InbreedingCoeff=0.2868;MLEAC=11;MLEAF=0.045;MQ=56.92;MQ0=0;MQRankSum=0.353;QD=22.92;ReadPosRankSum=-1.012	GT:AD:DP:GQ:PL	0/0:20,0:20:57:0,57,607	0/0:23,0:24:63:0,63,660	0/0:16,0:16:48:0,48,488	0/0:34,0:34:96:0,96,997	0/0:14,0:14:42:0,42,424	0/0:5,0:5:15:0,15,156	0/0:9,0:9:27:0,27,269	0/0:1,0:1:3:0,3,30	0/0:2,0:2:6:0,6,61	0/0:12,0:12:36:0,36,370	./.:.:.:.:.	0/0:12,0:12:33:0,33,349	0/0:6,0:6:18:0,18,172	./.:.:.:.:.	0/0:9,0:9:24:0,24,261	0/0:9,0:9:27:0,27,277	0/0:11,0:11:30:0,30,322	./.:.:.:.:.	0/0:6,0:6:18:0,18,180	0/0:3,0:3:6:0,6,75	./.:.:.:.:.	0/0:11,0:11:30:0,30,328	0/0:11,0:11:33:0,33,338	0/0:12,0:12:33:0,33,353	0/0:2,0:2:6:0,6,66	0/0:17,0:17:48:0,48,506	0/0:14,0:14:39:0,39,411	0/0:3,0:3:9:0,9,101	1/1:0,1:1:3:33,3,0	1/1:0,11:11:33:334,33,0	0/0:6,0:6:18:0,18,192	0/0:1,0:1:3:0,3,32	0/0:6,0:6:15:0,15,165	0/0:2,0:2:6:0,6,60	0/0:7,0:7:21:0,21,210	0/0:1,0:1:3:0,3,31	0/0:13,0:13:36:0,36,385	0/0:9,0:9:27:0,27,281	1/1:0,7:7:21:218,21,0	0/0:1,0:1:3:0,3,32	1/1:0,3:3:9:98,9,0	0/0:16,0:16:48:0,48,489	0/0:17,0:17:51:0,51,513	0/0:10,0:10:30:0,30,309	0/0:13,0:13:39:0,39,395	0/0:14,0:14:39:0,39,405	0/0:5,0:5:15:0,15,145	0/0:1,0:1:3:0,3,33	./.:.:.:.:.	0/0:3,0:3:9:0,9,92	0/0:1,0:1:3:0,3,31	0/0:3,0:3:9:0,9,91	0/0:3,0:3:9:0,9,93	0/0:2,0:2:6:0,6,62	0/0:2,0:2:6:0,6,57	./.:.:.:.:.	0/0:2,0:2:6:0,6,58	0/0:5,0:5:12:0,12,122	0/0:4,0:4:12:0,12,126	0/0:2,0:2:6:0,6,59	0/0:2,0:2:3:0,3,45	0/0:2,0:2:6:0,6,60	0/0:1,0:1:3:0,3,33	0/0:10,0:10:30:0,30,312	0/0:2,0:2:6:0,6,62	0/0:8,0:8:24:0,24,246	0/0:4,0:4:12:0,12,122	0/0:12,0:12:33:0,33,358	0/0:5,0:5:12:0,12,140	0/0:2,0:2:6:0,6,57	0/0:4,0:4:9:0,9,93	0/0:4,0:4:9:0,9,109	0/0:1,0:1:3:0,3,32	0/0:4,0:4:9:0,9,95	0/0:2,0:2:6:0,6,66	0/0:3,0:3:9:0,9,94	0/0:3,0:3:9:0,9,92	0/0:1,0:1:3:0,3,32	0/0:1,0:1:3:0,3,33	0/0:2,0:2:6:0,6,64	0/0:2,0:2:3:0,3,45	./.:.:.:.:.	0/0:1,0:1:3:0,3,31	0/0:1,0:1:3:0,3,31	0/0:2,0:2:6:0,6,62	0/0:1,0:1:3:0,3,31	0/0:4,0:4:9:0,9,108	0/0:1,0:1:3:0,3,29	0/0:2,0:2:6:0,6,62	0/0:1,0:1:3:0,3,31	0/0:1,0:1:3:0,3,33	0/0:4,0:4:9:0,9,109	0/0:3,0:3:9:0,9,92	0/0:2,0:2:6:0,6,63	0/0:2,0:2:6:0,6,58	0/0:2,0:2:6:0,6,65	0/1:2,1:3:23:23,0,54	0/0:1,0:1:3:0,3,32	0/0:1,0:1:3:0,3,32	0/0:2,0:2:6:0,6,61	./.:.:.:.:.	./.:.:.:.:.	0/0:2,0:2:6:0,6,64	0/0:1,0:1:3:0,3,32	0/0:4,0:4:12:0,12,125	0/0:3,0:3:9:0,9,95	0/0:1,0:1:3:0,3,28	0/0:3,0:3:9:0,9,88	./.:.:.:.:.	0/0:3,0:3:9:0,9,93	0/0:2,0:2:6:0,6,60	./.:.:.:.:.	0/0:9,0:9:27:0,27,278	0/0:4,0:4:12:0,12,123	1/1:0,2:2:6:66,6,0	0/0:5,0:5:15:0,15,153	1/1:0,3:3:9:96,9,0	0/0:3,0:3:9:0,9,95	0/0:1,0:1:3:0,3,31	0/0:5,0:5:12:0,12,136	0/0:2,0:2:6:0,6,63	0/0:2,0:2:6:0,6,61	0/0:4,0:4:12:0,12,125	0/0:4,0:4:12:0,12,122	0/0:6,0:6:18:0,18,184	0/0:5,0:5:12:0,12,137	0/0:3,0:3:9:0,9,94	0/0:6,0:6:18:0,18,184	0/0:3,0:3:9:0,9,94	0/0:2,0:2:3:0,3,45	./.:.:.:.:.	./.:.:.:.:.	0/0:10,0:10:15:0,15,223	0/0:2,0:2:3:0,3,44	0/0:2,0:2:3:0,3,45	./.:.:.:.:.	0/0:37,0:37:99:0,111,1237
chr0	114385288	.	G	A	18269.3	.	AC=162;AF=0.600;AN=270;BaseQRankSum=7.273;DP=1051;Dels=0.00;FS=0.000;HaplotypeScore=0.1011;InbreedingCoeff=0.7326;MLEAC=164;MLEAF=0.607;MQ=59.60;MQ0=0;MQRankSum=0.059;QD=28.55;ReadPosRankSum=0.159	GT:AD:DP:GQ:PL	0/0:57,0:57:99:0,171,1737	0/0:22,0:22:57:0,57,628	1/1:0,31:31:84:938,84,0	1/1:0,40:40:99:1237,120,0	1/1:0,13:13:33:370,33,0	1/1:0,22:22:63:668,63,0	0/0:19,0:19:54:0,54,552	1/1:0,6:6:18:187,18,0	1/1:0,1:1:3:31,3,0	0/0:23,0:23:66:0,66,703	0/0:2,0:2:6:0,6,61	1/1:0,19:19:57:599,57,0	1/1:0,10:10:27:300,27,0	0/0:3,0:3:6:0,6,61	0/0:16,0:16:48:0,48,470	1/1:0,17:18:48:511,48,0	1/1:0,18:18:51:550,51,0	0/0:2,0:2:6:0,6,62	1/1:0,7:7:21:227,21,0	0/0:8,0:8:21:0,21,228	0/0:6,0:6:18:0,18,188	0/0:14,0:14:36:0,36,396	0/0:21,0:21:60:0,60,618	1/1:0,26:26:75:807,75,0	1/1:0,4:4:12:134,12,0	1/1:0,14:14:42:442,42,0	0/0:12,0:12:36:0,36,357	1/1:0,5:5:15:168,15,0	1/1:0,3:3:9:96,9,0	1/1:0,15:15:42:465,42,0	1/1:0,4:4:12:136,12,0	./.:.:.:.:.	1/1:0,18:18:51:560,51,0	1/1:0,5:5:15:164,15,0	0/1:10,15:25:99:399,0,238	0/0:4,0:4:12:0,12,130	1/1:0,21:21:60:652,60,0	0/0:15,0:15:42:0,42,429	1/1:0,15:15:45:466,45,0	0/0:1,0:1:3:0,3,32	1/1:0,5:5:15:158,15,0	1/1:0,10:10:30:303,30,0	0/0:16,0:16:48:0,48,472	1/1:0,16:16:45:488,45,0	0/0:16,0:17:39:0,39,412	1/1:0,19:19:57:581,57,0	1/1:0,10:10:30:316,30,0	1/1:0,5:5:15:169,15,0	1/1:0,1:1:3:34,3,0	1/1:0,2:2:6:65,6,0	1/1:0,2:2:6:65,6,0	1/1:0,2:2:6:67,6,0	0/0:9,0:9:27:0,27,272	1/1:0,4:4:12:123,12,0	1/1:0,9:9:24:262,24,0	1/1:0,2:2:6:64,6,0	1/1:0,5:5:15:157,15,0	1/1:0,8:8:24:250,24,0	0/0:6,0:6:18:0,18,184	1/1:0,6:6:18:193,18,0	1/1:0,1:1:3:32,3,0	1/1:0,9:9:27:292,27,0	1/1:0,7:7:21:211,21,0	0/0:3,0:3:9:0,9,94	1/1:0,7:7:21:220,21,0	0/0:6,0:6:18:0,18,184	0/0:5,0:5:15:0,15,154	1/1:0,11:11:33:343,33,0	1/1:0,3:3:9:97,9,0	0/1:1,5:6:10:143,0,10	0/0:1,0:1:3:0,3,29	0/0:4,0:4:12:0,12,115	0/0:7,0:7:21:0,21,219	0/1:1,1:2:22:22,0,24	1/1:0,4:4:12:132,12,0	1/1:0,3:3:9:97,9,0	1/1:0,1:1:3:32,3,0	0/0:3,0:3:9:0,9,89	1/1:0,3:3:9:88,9,0	0/0:6,0:6:18:0,18,179	1/1:0,2:2:6:61,6,0	0/0:1,0:1:3:0,3,29	0/1:1,2:3:25:60,0,25	0/0:2,0:2:6:0,6,63	1/1:0,5:5:15:155,15,0	1/1:0,2:2:6:63,6,0	1/1:0,4:4:12:124,12,0	0/1:1,1:2:23:24,0,23	1/1:0,2:2:6:63,6,0	1/1:0,6:6:18:189,18,0	1/1:0,3:3:9:95,9,0	1/1:0,3:3:9:97,9,0	1/1:0,6:6:18:185,18,0	1/1:0,2:2:6:62,6,0	1/1:0,4:4:12:125,12,0	0/1:4,1:5:17:17,0,113	0/0:5,0:5:15:0,15,156	0/0:2,0:2:6:0,6,61	0/0:1,0:1:3:0,3,29	0/0:3,0:3:9:0,9,89	0/0:7,0:7:21:0,21,213	1/1:0,4:4:12:124,12,0	1/1:0,2:2:6:63,6,0	0/0:6,0:6:15:0,15,166	0/0:1,0:1:3:0,3,31	0/0:4,0:4:12:0,12,125	1/1:0,2:2:6:57,6,0	0/0:4,0:4:12:0,12,117	0/0:3,0:3:9:0,9,95	1/1:0,8:8:21:230,21,0	1/1:0,4:4:12:128,12,0	0/0:3,0:3:9:0,9,96	0/0:16,0:16:48:0,48,491	1/1:0,6:6:18:184,18,0	1/1:0,3:3:6:75,6,0	1/1:0,2:2:6:59,6,0	1/1:0,5:5:12:139,12,0	1/1:0,2:2:6:63,6,0	1/1:0,4:4:12:121,12,0	0/0:1,0:1:3:0,3,28	1/1:0,11:11:33:351,33,0	1/1:0,8:8:24:253,24,0	0/0:5,0:5:15:0,15,147	0/0:1,0:1:3:0,3,32	0/0:6,0:6:18:0,18,182	0/0:2,0:2:6:0,6,59	0/0:6,0:6:18:0,18,172	0/0:3,0:3:9:0,9,93	1/1:0,2:2:6:63,6,0	1/1:0,3:3:6:77,6,0	./.:.:.:.:.	0/0:4,0:4:6:0,6,89	1/1:0,11:11:21:273,21,0	1/1:0,8:8:12:179,12,0	1/1:0,2:2:3:45,3,0	1/1:0,1:1:3:32,3,0	0/0:17,0:17:51:0,51,537
chr0	114385338	.	A	G	11870.8	.	AC=91;AF=0.347;AN=262;BaseQRankSum=5.251;DP=1089;Dels=0.00;FS=3.829;HaplotypeScore=0.0322;InbreedingCoeff=0.7517;MLEAC=91;MLEAF=0.347;MQ=59.47;MQ0=1;MQRankSum=-0.954;QD=28.88;ReadPosRankSum=-2.061	GT:AD:DP:GQ:PL	1/1:0,66:66:99:2119,199,0	1/1:0,26:26:75:804,75,0	0/0:28,0:28:78:0,78,837	0/0:38,0:38:99:0,114,1156	0/0:9,0:9:27:0,27,278	0/0:16,0:16:45:0,45,467	1/1:0,23:23:69:709,69,0	0/0:3,0:3:9:0,9,97	0/0:1,0:1:3:0,3,33	1/1:0,18:18:51:537,51,0	1/1:0,2:2:6:67,6,0	0/0:19,0:19:57:0,57,591	0/0:10,0:10:30:0,30,299	0/1:1,2:3:23:53,0,23	1/1:0,18:18:54:579,54,0	0/0:17,0:17:51:0,51,521	0/0:15,0:15:45:0,45,457	0/1:1,3:4:17:85,0,17	0/0:7,0:7:21:0,21,210	1/1:0,12:12:33:345,33,0	1/1:0,5:5:15:168,15,0	1/1:0,17:17:51:534,51,0	1/1:0,22:22:63:675,63,0	0/0:33,0:33:96:0,96,1011	0/0:3,0:3:9:0,9,92	0/0:14,0:14:42:0,42,427	1/1:0,14:14:42:442,42,0	0/0:4,0:4:12:0,12,126	0/0:6,0:6:18:0,18,184	0/0:20,0:20:57:0,57,587	0/0:6,0:6:18:0,18,195	0/0:1,0:1:3:0,3,32	0/0:22,0:22:66:0,66,680	0/0:2,0:2:6:0,6,63	0/0:18,0:18:54:0,54,550	1/1:0,4:4:12:133,12,0	0/0:23,0:23:66:0,66,695	1/1:0,19:19:45:523,45,0	0/0:15,0:15:45:0,45,451	1/1:0,3:3:9:97,9,0	0/0:9,0:9:27:0,27,288	0/0:17,0:17:51:0,51,515	0/0:22,0:22:54:0,54,589	0/0:15,0:15:45:0,45,470	1/1:0,19:19:57:603,57,0	0/0:26,0:26:78:0,78,795	0/0:7,0:7:21:0,21,214	0/0:6,0:6:18:0,18,195	0/0:1,0:1:3:0,3,31	./.:.:.:.:.	0/0:2,0:2:6:0,6,59	0/0:2,0:2:6:0,6,61	1/1:0,11:11:33:343,33,0	0/0:3,0:3:9:0,9,94	0/0:9,0:9:24:0,24,261	0/1:2,1:3:23:23,0,54	0/0:4,0:4:12:0,12,119	0/0:7,0:7:21:0,21,214	1/1:0,3:3:9:95,9,0	0/0:5,0:5:15:0,15,151	0/0:1,0:1:3:0,3,32	0/0:7,0:7:21:0,21,210	0/0:7,0:7:21:0,21,210	1/1:0,4:4:12:122,12,0	0/0:5,0:5:15:0,15,154	1/1:0,6:6:18:186,18,0	1/1:0,6:6:18:194,18,0	0/0:12,0:12:36:0,36,370	0/0:5,0:5:15:0,15,146	0/0:2,0:2:6:0,6,60	1/1:0,4:4:12:122,12,0	1/1:0,3:3:9:97,9,0	1/1:0,7:7:21:218,21,0	1/1:0,1:1:3:32,3,0	0/0:8,0:8:21:0,21,226	0/0:2,0:2:6:0,6,61	0/0:3,0:3:9:0,9,92	1/1:0,4:4:12:130,12,0	./.:.:.:.:.	0/0:4,0:4:12:0,12,125	0/0:3,0:3:9:0,9,90	./.:.:.:.:.	0/0:5,0:5:15:0,15,161	1/1:0,2:2:6:64,6,0	0/0:2,0:2:6:0,6,61	0/0:4,0:4:12:0,12,126	0/0:2,0:2:6:0,6,61	0/1:1,1:2:25:25,0,28	0/0:4,0:4:12:0,12,124	0/0:8,0:8:24:0,24,260	0/0:3,0:3:9:0,9,90	0/0:2,0:2:6:0,6,61	0/0:8,0:8:24:0,24,241	0/0:1,0:1:3:0,3,30	./.:.:.:.:.	1/1:0,4:4:12:122,12,0	0/1:1,5:6:8:136,0,8	1/1:0,2:2:6:61,6,0	1/1:0,1:1:3:32,3,0	1/1:0,2:2:6:65,6,0	1/1:0,8:8:24:257,24,0	0/0:2,0:2:6:0,6,60	./.:.:.:.:.	1/1:0,6:6:15:174,15,0	1/1:0,5:5:15:162,15,0	1/1:0,6:6:18:182,18,0	0/0:6,0:6:18:0,18,187	0/0:4,0:4:12:0,12,118	1/1:0,4:4:12:120,12,0	0/0:5,0:5:15:0,15,148	0/0:4,0:4:12:0,12,125	1/1:0,4:4:12:120,12,0	1/1:0,6:6:18:184,18,0	0/0:3,0:3:9:0,9,90	0/0:1,0:1:3:0,3,32	0/0:6,0:6:18:0,18,184	0/0:2,0:2:6:0,6,61	0/0:2,0:2:6:0,6,63	0/0:3,0:3:9:0,9,97	1/1:0,3:3:6:77,6,0	0/0:8,0:8:24:0,24,244	0/0:8,0:8:24:0,24,254	1/1:0,5:5:15:160,15,0	./.:.:.:.:.	1/1:0,7:7:21:204,21,0	1/1:0,5:5:15:149,15,0	1/1:0,4:4:12:125,12,0	1/1:0,2:2:6:64,6,0	0/0:2,0:2:6:0,6,59	0/0:7,0:7:15:0,15,181	0/0:2,0:2:3:0,3,45	0/0:4,0:4:6:0,6,89	0/0:12,0:12:21:0,21,286	0/0:8,0:8:12:0,12,179	0/0:2,0:2:3:0,3,45	0/0:1,0:1:3:0,3,30	0/0:23,0:23:69:0,69,772
chr0	114387530	.	A	T	3291.59	.	AC=31;AF=0.117;AN=264;BaseQRankSum=0.493;DP=837;Dels=0.00;FS=1.618;HaplotypeScore=0.0474;InbreedingCoeff=0.5611;MLEAC=26;MLEAF=0.098;MQ=59.55;MQ0=1;MQRankSum=-0.030;QD=27.66;ReadPosRankSum=-0.047	GT:AD:DP:GQ:PL	1/1:0,54:54:99:1732,162,0	0/0:25,0:25:72:0,72,779	0/0:18,0:18:51:0,51,554	0/0:37,0:37:99:0,111,1167	0/0:12,0:12:30:0,30,329	0/0:10,0:10:30:0,30,312	0/0:11,0:11:33:0,33,351	0/0:5,0:5:15:0,15,164	0/0:3,0:3:9:0,9,97	1/1:0,7:7:21:219,21,0	1/1:0,4:4:12:121,12,0	0/0:10,0:10:30:0,30,315	0/0:11,0:11:30:0,30,330	./.:.:.:.:.	0/0:17,0:17:51:0,51,535	0/0:19,0:19:57:0,57,593	0/0:13,0:13:33:0,33,376	0/0:3,0:3:9:0,9,98	0/0:8,0:8:24:0,24,251	0/0:7,0:7:21:0,21,211	0/0:8,0:8:24:0,24,258	0/0:12,0:12:33:0,33,358	0/0:18,0:18:48:0,48,532	0/0:20,0:20:57:0,57,609	0/0:3,0:3:9:0,9,95	0/0:13,0:13:36:0,36,389	1/1:0,14:14:42:438,42,0	0/0:3,0:3:9:0,9,94	0/0:2,0:2:6:0,6,56	0/0:12,0:12:33:0,33,361	0/0:5,0:5:15:0,15,156	0/0:5,0:5:15:0,15,166	0/0:8,0:8:21:0,21,229	0/0:8,0:8:24:0,24,252	0/0:17,0:17:51:0,51,531	1/1:0,3:3:9:93,9,0	0/0:13,0:13:36:0,36,395	1/1:0,9:9:24:269,24,0	0/0:8,0:8:24:0,24,252	1/1:0,3:3:9:96,9,0	0/1:3,1:4:16:16,0,83	0/0:8,0:8:24:0,24,247	0/0:15,0:15:42:0,42,446	0/0:11,0:11:30:0,30,331	0/0:9,0:9:27:0,27,281	0/0:19,0:19:54:0,54,600	0/0:9,0:9:27:0,27,285	0/0:3,0:3:9:0,9,98	0/0:2,0:2:6:0,6,64	0/0:2,0:2:6:0,6,65	./.:.:.:.:.	0/0:1,0:1:3:0,3,34	1/1:0,3:3:9:96,9,0	0/0:4,0:4:12:0,12,126	0/0:3,0:3:9:0,9,98	0/0:4,0:4:12:0,12,127	0/0:2,0:2:6:0,6,64	0/0:4,0:4:12:0,12,123	0/0:1,0:1:3:0,3,30	0/0:2,0:2:6:0,6,67	0/0:2,0:2:6:0,6,64	0/0:3,0:3:6:0,6,74	0/0:8,0:8:24:0,24,253	1/1:0,7:7:18:204,18,0	0/0:6,0:6:18:0,18,199	0/0:6,0:6:18:0,18,192	./.:.:.:.:.	0/0:2,0:2:6:0,6,63	0/0:1,0:1:3:0,3,31	0/0:1,0:1:3:0,3,32	0/0:1,0:1:3:0,3,31	0/0:4,0:4:12:0,12,128	0/0:4,0:4:12:0,12,132	0/0:3,0:3:9:0,9,90	./.:.:.:.:.	0/0:4,0:4:12:0,12,126	0/0:4,0:4:6:0,6,89	0/0:3,0:3:9:0,9,94	0/0:1,0:1:3:0,3,31	0/0:2,0:2:3:0,3,45	0/0:3,0:3:9:0,9,95	0/0:2,0:2:6:0,6,62	0/0:4,0:4:12:0,12,130	0/0:4,0:4:9:0,9,106	0/0:2,0:2:6:0,6,61	0/0:6,0:6:18:0,18,195	0/0:3,0:3:9:0,9,93	1/1:0,4:4:12:127,12,0	0/0:3,0:3:9:0,9,93	0/0:2,0:2:6:0,6,57	0/0:1,0:1:3:0,3,32	0/0:6,0:6:18:0,18,195	0/0:9,0:9:27:0,27,287	0/0:1,0:1:3:0,3,30	0/0:2,0:2:6:0,6,61	1/1:0,1:1:3:30,3,0	0/0:7,0:7:21:0,21,218	0/0:2,0:2:6:0,6,62	0/0:1,0:1:3:0,3,32	1/1:0,1:1:3:33,3,0	0/0:7,0:7:21:0,21,216	0/0:1,0:1:3:0,3,33	0/0:1,0:1:3:0,3,28	0/0:4,0:4:12:0,12,121	0/0:1,0:1:3:0,3,32	0/0:4,0:4:12:0,12,126	0/0:6,0:6:18:0,18,185	0/0:5,0:5:12:0,12,143	1/1:0,2:2:6:62,6,0	0/0:6,0:6:15:0,15,175	0/0:4,0:4:12:0,12,122	1/1:0,2:2:6:63,6,0	1/1:0,1:1:3:32,3,0	0/0:3,0:3:9:0,9,93	0/0:2,0:2:6:0,6,64	0/0:4,0:4:12:0,12,122	0/0:6,0:6:15:0,15,176	./.:.:.:.:.	0/0:2,0:2:6:0,6,67	0/0:5,0:5:15:0,15,157	0/0:5,0:5:15:0,15,162	0/0:2,0:2:6:0,6,65	0/0:7,0:7:21:0,21,221	0/0:5,0:5:15:0,15,162	0/0:2,0:2:6:0,6,61	0/0:2,0:2:6:0,6,61	0/0:4,0:4:12:0,12,128	0/0:2,0:2:6:0,6,61	0/0:4,0:4:12:0,12,126	0/0:1,0:1:3:0,3,32	0/0:4,0:4:6:0,6,89	0/0:2,0:2:3:0,3,45	0/0:6,0:6:12:0,12,153	0/0:5,0:5:15:0,15,156	0/0:2,0:2:3:0,3,45	0/0:3,0:4:6:0,6,77	0/0:24,0:24:72:0,72,834
chr0	114388642	.	C	T	2043.09	.	AC=41;AF=0.171;AN=240;BaseQRankSum=-1.266;DP=540;Dels=0.00;FS=4.124;HaplotypeScore=0.1107;InbreedingCoeff=0.5597;MLEAC=35;MLEAF=0.146;MQ=59.68;MQ0=0;MQRankSum=1.431;QD=24.32;ReadPosRankSum=-0.296	GT:AD:DP:GQ:PL	0/0:18,0:18:51:0,51,542	1/1:0,8:8:24:244,24,0	0/0:8,0:8:24:0,24,250	0/0:17,0:17:51:0,51,522	0/0:7,0:7:18:0,18,202	0/0:5,0:5:15:0,15,158	0/0:12,0:12:30:0,30,314	0/0:2,0:2:6:0,6,65	./.:.:.:.:.	0/0:8,0:8:21:0,21,226	0/0:3,0:3:9:0,9,97	0/0:12,0:12:33:0,33,350	0/0:9,0:9:27:0,27,277	./.:.:.:.:.	0/0:8,0:8:21:0,21,234	0/0:4,0:4:12:0,12,124	0/0:11,0:11:33:0,33,331	0/1:2,1:3:22:22,0,54	0/0:3,0:3:9:0,9,94	1/1:0,1:1:3:30,3,0	1/1:0,1:1:3:33,3,0	1/1:0,8:8:18:210,18,0	1/1:0,11:11:33:323,33,0	0/0:9,0:9:27:0,27,274	./.:.:.:.:.	0/0:15,0:15:36:0,36,364	0/0:9,0:9:27:0,27,285	0/0:1,0:1:3:0,3,27	0/0:6,0:6:15:0,15,152	0/0:11,0:11:27:0,27,295	0/0:2,0:2:6:0,6,63	0/0:2,0:2:6:0,6,65	0/0:2,0:2:6:0,6,63	0/0:1,0:1:3:0,3,31	0/0:6,0:6:18:0,18,187	0/0:2,0:2:6:0,6,58	0/0:6,0:6:18:0,18,184	0/0:10,0:10:24:0,24,281	0/0:11,0:11:30:0,30,325	0/0:2,0:2:6:0,6,61	0/0:5,0:5:15:0,15,160	0/0:8,0:8:24:0,24,249	0/0:8,0:8:24:0,24,247	0/0:11,0:11:27:0,27,304	1/1:0,17:17:48:508,48,0	0/0:13,0:13:39:0,39,401	0/0:7,0:7:21:0,21,222	0/0:3,0:3:9:0,9,94	0/0:2,0:2:6:0,6,65	0/0:2,0:2:6:0,6,61	./.:.:.:.:.	0/0:3,0:3:9:0,9,93	0/0:3,0:3:9:0,9,96	0/0:2,0:2:6:0,6,56	0/0:5,0:5:15:0,15,157	./.:.:.:.:.	0/0:2,0:2:6:0,6,63	0/0:5,0:5:12:0,12,139	./.:.:.:.:.	0/0:3,0:3:9:0,9,95	0/0:1,0:1:3:0,3,33	0/0:4,0:4:12:0,12,128	0/0:2,0:2:6:0,6,61	0/0:1,0:1:3:0,3,32	0/0:3,0:3:9:0,9,93	0/0:2,0:2:6:0,6,62	0/0:2,0:2:3:0,3,45	0/0:4,0:4:12:0,12,120	0/0:4,0:4:12:0,12,132	./.:.:.:.:.	1/1:0,3:3:9:91,9,0	./.:.:.:.:.	1/1:0,3:3:9:83,9,0	1/1:0,1:1:3:32,3,0	0/0:6,0:6:18:0,18,185	./.:.:.:.:.	0/0:1,0:1:3:0,3,32	1/1:0,4:4:9:106,9,0	0/0:2,0:2:6:0,6,65	0/0:4,0:4:12:0,12,129	0/0:3,0:3:6:0,6,65	0/0:1,0:1:3:0,3,31	0/0:3,0:3:9:0,9,95	./.:.:.:.:.	0/0:2,0:2:6:0,6,53	0/0:1,0:1:3:0,3,34	0/0:3,0:3:9:0,9,96	0/0:6,0:6:18:0,18,195	0/0:5,0:5:12:0,12,126	./.:.:.:.:.	0/0:1,0:1:3:0,3,33	0/0:3,0:3:9:0,9,95	./.:.:.:.:.	0/0:2,0:2:6:0,6,63	0/0:2,0:2:6:0,6,62	0/0:5,0:5:15:0,15,148	0/0:3,0:3:6:0,6,61	./.:.:.:.:.	0/0:5,0:5:15:0,15,160	0/0:2,0:2:6:0,6,61	0/0:3,0:3:9:0,9,96	0/0:2,0:2:6:0,6,61	0/0:1,0:1:3:0,3,31	1/1:0,1:1:3:31,3,0	1/1:0,1:1:3:31,3,0	1/1:0,4:4:12:122,12,0	0/0:4,0:4:12:0,12,118	0/0:4,0:4:12:0,12,118	0/0:3,0:3:9:0,9,92	0/0:1,0:1:3:0,3,32	0/0:1,0:1:3:0,3,32	0/0:3,0:3:9:0,9,92	0/0:3,0:3:9:0,9,97	0/0:5,0:5:15:0,15,144	0/0:1,0:1:3:0,3,31	0/0:2,0:2:6:0,6,61	0/0:3,0:3:9:0,9,97	./.:.:.:.:.	0/0:1,0:1:3:0,3,31	1/1:0,2:2:6:63,6,0	0/0:1,0:1:3:0,3,32	0/0:5,0:5:15:0,15,153	1/1:0,2:2:6:61,6,0	1/1:0,2:2:6:61,6,0	1/1:0,3:3:9:90,9,0	1/1:0,2:2:6:59,6,0	1/1:0,1:1:3:29,3,0	1/1:0,6:6:18:181,18,0	0/0:1,0:1:3:0,3,32	0/0:1,0:1:3:0,3,31	./.:.:.:.:.	0/0:2,0:2:3:0,3,45	0/0:1,0:1:3:0,3,32	./.:.:.:.:.	./.:.:.:.:.	0/0:3,0:3:6:0,6,61	0/0:18,0:18:51:0,51,569
chr0	114390208	.	C	T	11854.8	.	AC=150;AF=0.591;AN=254;BaseQRankSum=7.625;DP=751;Dels=0.00;FS=0.000;HaplotypeScore=0.0663;InbreedingCoeff=0.6595;MLEAC=152;MLEAF=0.598;MQ=59.84;MQ0=0;MQRankSum=0.133;QD=27.19;ReadPosRankSum=-1.144	GT:AD:DP:GQ:PL	0/0:36,0:36:99:0,108,1101	0/0:18,0:18:54:0,54,516	1/1:0,10:10:30:309,30,0	1/1:0,29:29:87:898,87,0	1/1:0,10:10:30:305,30,0	1/1:0,6:6:18:189,18,0	0/0:15,0:15:42:0,42,430	1/1:0,1:1:3:32,3,0	./.:.:.:.:.	0/0:17,0:18:51:0,51,506	0/0:1,0:1:3:0,3,34	1/1:0,15:15:45:459,45,0	1/1:0,16:16:48:488,48,0	1/1:0,1:1:3:31,3,0	0/0:12,0:12:36:0,36,355	1/1:0,8:8:21:232,21,0	1/1:0,8:8:24:249,24,0	0/0:1,0:1:3:0,3,31	1/1:0,4:4:12:122,12,0	0/0:2,0:2:3:0,3,29	0/0:1,0:1:3:0,3,31	0/0:12,0:12:33:0,33,338	0/0:14,0:14:42:0,42,405	1/1:0,13:13:39:400,39,0	1/1:0,3:3:9:100,9,0	1/1:0,12:12:36:359,36,0	0/0:13,0:13:39:0,39,389	1/1:0,1:1:3:33,3,0	1/1:0,1:1:3:32,3,0	1/1:0,16:16:48:490,48,0	1/1:0,2:2:6:63,6,0	1/1:0,3:3:9:97,9,0	1/1:0,10:10:30:309,30,0	1/1:0,1:1:3:32,3,0	0/1:9,3:12:53:53,0,238	0/0:1,0:1:3:0,3,31	1/1:0,17:17:48:516,48,0	0/0:5,0:5:15:0,15,143	1/1:0,9:9:27:275,27,0	0/0:1,0:1:3:0,3,32	1/1:0,2:2:6:66,6,0	1/1:0,15:15:45:459,45,0	0/0:16,0:16:48:0,48,468	1/1:0,18:18:54:551,54,0	0/0:11,0:11:33:0,33,325	1/1:1,16:17:18:450,18,0	1/1:0,9:9:27:277,27,0	1/1:0,3:3:9:91,9,0	1/1:0,1:1:3:31,3,0	1/1:0,1:1:3:31,3,0	1/1:0,2:2:6:63,6,0	./.:.:.:.:.	0/0:7,0:7:18:0,18,197	./.:.:.:.:.	0/1:1,1:2:25:26,0,25	1/1:0,2:2:6:63,6,0	1/1:0,8:8:24:244,24,0	1/1:0,2:2:6:61,6,0	0/0:4,0:4:12:0,12,120	./.:.:.:.:.	1/1:0,3:3:9:96,9,0	1/1:0,4:4:12:124,12,0	1/1:0,9:9:27:279,27,0	0/0:12,0:12:33:0,33,341	1/1:0,4:4:12:123,12,0	0/0:4,0:4:12:0,12,118	0/0:2,0:2:6:0,6,61	1/1:0,3:3:9:95,9,0	1/1:0,3:3:9:93,9,0	1/1:0,1:1:3:33,3,0	./.:.:.:.:.	0/0:2,0:2:6:0,6,57	0/0:4,0:4:12:0,12,119	0/1:1,2:3:21:52,0,21	1/1:0,3:3:9:95,9,0	1/1:0,1:1:3:31,3,0	1/1:0,5:5:15:150,15,0	0/0:1,0:1:3:0,3,31	./.:.:.:.:.	0/0:5,0:5:15:0,15,148	1/1:0,2:2:6:61,6,0	0/0:1,0:1:3:0,3,32	0/0:2,0:2:6:0,6,63	0/0:4,0:4:12:0,12,120	1/1:0,4:4:12:124,12,0	1/1:0,1:1:3:33,3,0	1/1:0,7:7:21:214,21,0	0/0:3,0:3:9:0,9,89	1/1:0,3:3:9:91,9,0	1/1:0,5:5:15:163,15,0	1/1:0,2:2:6:63,6,0	./.:.:.:.:.	1/1:0,2:2:6:62,6,0	1/1:0,2:2:6:61,6,0	1/1:0,1:1:3:32,3,0	0/1:2,2:4:47:51,0,47	0/1:4,2:6:49:49,0,97	0/0:2,0:2:6:0,6,62	0/0:5,0:5:12:0,12,111	0/0:2,0:2:3:0,3,29	0/0:6,0:6:18:0,18,181	1/1:0,3:3:9:92,9,0	1/1:0,3:3:9:88,9,0	0/0:2,0:2:6:0,6,60	0/0:5,0:5:12:0,12,136	0/0:3,0:3:9:0,9,86	1/1:0,5:5:15:154,15,0	0/0:7,0:7:21:0,21,209	0/0:2,0:2:6:0,6,62	1/1:0,2:2:6:60,6,0	1/1:0,8:8:18:218,18,0	0/0:2,0:2:6:0,6,64	0/0:3,0:3:9:0,9,89	1/1:0,3:3:9:92,9,0	1/1:0,4:4:9:108,9,0	1/1:0,4:4:12:122,12,0	1/1:0,1:1:3:32,3,0	1/1:0,4:4:9:102,9,0	1/1:0,3:3:9:92,9,0	./.:.:.:.:.	1/1:0,4:4:12:124,12,0	1/1:0,5:5:15:155,15,0	0/0:2,0:2:6:0,6,62	0/0:3,0:3:9:0,9,90	0/0:4,0:4:12:0,12,119	0/0:1,0:1:3:0,3,30	0/0:4,0:4:12:0,12,119	0/0:3,0:3:9:0,9,86	1/1:0,3:3:9:95,9,0	1/1:0,6:6:9:121,9,0	./.:.:.:.:.	0/0:5,0:5:9:0,9,119	1/1:0,3:3:6:76,6,0	1/1:0,1:1:3:32,3,0	0/1:4,2:6:36:36,0,80	./.:.:.:.:.	0/0:26,0:26:78:0,78,849
chr0	114390449	.	T	C	2993.92	.	AC=26;AF=0.101;AN=258;BaseQRankSum=-3.194;DP=849;Dels=0.00;FS=1.662;HaplotypeScore=0.0750;InbreedingCoeff=0.4861;MLEAC=23;MLEAF=0.089;MQ=59.73;MQ0=0;MQRankSum=0.127;QD=25.81;ReadPosRankSum=1.249	GT:AD:DP:GQ:PL	1/1:0,46:46:99:1387,138,0	0/0:20,0:20:60:0,60,608	0/0:23,0:23:69:0,69,710	0/0:43,0:43:99:0,129,1304	0/0:15,0:15:42:0,42,439	0/0:9,0:9:24:0,24,259	0/0:9,0:9:27:0,27,270	0/0:1,0:1:3:0,3,32	0/0:1,0:1:3:0,3,33	1/1:0,18:18:54:543,54,0	1/1:0,1:1:3:34,3,0	0/0:18,0:18:48:0,48,524	0/0:9,0:9:21:0,21,231	0/0:1,0:1:3:0,3,30	0/0:22,0:22:57:0,57,634	0/0:13,0:13:39:0,39,385	0/0:18,0:18:54:0,54,548	0/0:1,0:1:3:0,3,34	0/0:5,0:5:15:0,15,154	./.:.:.:.:.	0/0:2,0:2:6:0,6,65	0/0:10,0:10:30:0,30,307	0/0:14,0:14:42:0,42,421	0/0:12,0:12:36:0,36,363	0/0:2,0:2:6:0,6,65	0/0:19,0:19:54:0,54,568	1/1:0,6:6:18:180,18,0	0/0:4,0:4:12:0,12,125	./.:.:.:.:.	0/0:14,0:14:42:0,42,416	0/0:1,0:1:3:0,3,31	0/0:3,0:3:9:0,9,96	0/0:10,0:10:30:0,30,312	0/0:2,0:2:6:0,6,63	0/0:10,0:10:30:0,30,312	1/1:0,4:4:12:124,12,0	0/0:22,0:22:60:0,60,642	1/1:0,13:13:33:359,33,0	0/0:14,0:14:42:0,42,426	1/1:0,3:3:9:97,9,0	0/0:3,0:3:9:0,9,97	0/0:12,0:12:33:0,33,349	0/0:11,0:11:33:0,33,339	0/0:12,0:12:33:0,33,345	0/0:21,0:21:60:0,60,633	0/0:12,0:12:30:0,30,329	0/0:7,0:7:21:0,21,219	0/0:3,0:3:9:0,9,95	0/0:2,0:2:6:0,6,59	0/0:5,0:5:15:0,15,156	./.:.:.:.:.	0/0:2,0:2:6:0,6,61	1/1:0,3:3:9:94,9,0	0/0:3,0:3:9:0,9,91	0/0:6,0:6:18:0,18,184	0/0:1,0:1:3:0,3,32	0/0:3,0:3:9:0,9,97	0/0:4,0:4:12:0,12,127	0/0:2,0:2:6:0,6,63	0/0:4,0:4:12:0,12,118	0/0:2,0:2:6:0,6,66	0/0:4,0:4:12:0,12,126	0/0:12,0:12:33:0,33,355	1/1:0,6:6:18:182,18,0	0/0:3,0:3:9:0,9,92	0/0:8,0:8:24:0,24,239	0/0:3,0:3:9:0,9,94	0/0:7,0:7:21:0,21,210	0/0:3,0:3:9:0,9,92	0/0:2,0:2:6:0,6,63	0/0:3,0:3:6:0,6,64	0/0:5,0:5:12:0,12,134	0/0:3,0:3:9:0,9,91	0/0:6,0:6:18:0,18,191	0/0:2,0:2:6:0,6,55	0/0:1,0:1:3:0,3,31	0/0:2,0:2:6:0,6,61	0/0:2,0:2:6:0,6,57	0/0:1,0:1:3:0,3,32	0/0:1,0:1:3:0,3,30	0/0:1,0:1:3:0,3,31	0/0:2,0:2:6:0,6,65	0/0:3,0:3:9:0,9,95	0/0:3,0:3:9:0,9,95	0/0:6,0:6:18:0,18,176	0/0:2,0:2:6:0,6,61	0/0:4,0:4:12:0,12,118	./.:.:.:.:.	0/0:4,0:4:12:0,12,122	0/0:2,0:2:6:0,6,65	0/0:3,0:3:9:0,9,92	0/0:5,0:5:15:0,15,150	0/0:3,0:3:9:0,9,91	0/0:4,0:4:12:0,12,123	0/0:3,0:3:9:0,9,92	0/1:2,1:3:21:21,0,55	0/0:3,0:3:9:0,9,92	0/0:1,0:1:3:0,3,30	0/0:6,0:6:18:0,18,181	1/1:0,2:2:6:57,6,0	0/0:5,0:5:15:0,15,155	./.:.:.:.:.	0/0:1,0:1:3:0,3,31	0/0:4,0:4:12:0,12,121	0/0:4,0:4:12:0,12,126	0/0:3,0:3:9:0,9,89	0/0:5,0:5:15:0,15,161	0/0:12,0:12:36:0,36,367	1/1:0,1:1:3:30,3,0	0/0:1,0:1:3:0,3,29	0/0:6,0:6:18:0,18,180	1/1:0,1:1:3:31,3,0	0/1:3,6:9:65:156,0,65	0/0:13,0:13:39:0,39,400	0/0:1,0:1:3:0,3,31	0/0:5,0:5:15:0,15,161	./.:.:.:.:.	0/0:1,0:1:3:0,3,30	0/0:2,0:2:6:0,6,61	0/0:4,0:4:12:0,12,118	0/0:6,0:6:18:0,18,182	0/0:2,0:2:6:0,6,63	0/0:4,0:4:12:0,12,117	0/0:5,0:5:15:0,15,150	0/0:1,0:1:3:0,3,32	0/0:2,0:2:6:0,6,59	0/0:5,0:5:15:0,15,157	0/0:3,0:3:9:0,9,91	0/0:3,0:3:9:0,9,96	./.:.:.:.:.	0/0:4,0:4:6:0,6,89	0/0:3,0:3:6:0,6,76	0/0:6,0:6:9:0,9,134	0/0:7,0:7:15:0,15,186	0/0:2,0:2:3:0,3,31	./.:.:.:.:.	0/0:28,0:28:84:0,84,951
chr0	114393976	.	C	T	18370.7	.	AC=206;AF=0.763;AN=270;BaseQRankSum=-5.293;DP=891;Dels=0.00;FS=6.377;HaplotypeScore=0.0560;InbreedingCoeff=0.6604;MLEAC=207;MLEAF=0.767;MQ=59.50;MQ0=0;MQRankSum=-1.253;QD=28.35;ReadPosRankSum=0.321	GT:AD:DP:GQ:PL	0/0:38,0:38:99:0,114,1229	1/1:0,13:13:36:389,36,0	1/1:0,15:15:42:446,42,0	1/1:0,46:46:99:1413,138,0	1/1:0,13:13:33:364,33,0	1/1:0,14:14:42:428,42,0	0/0:13,0:13:39:0,39,387	1/1:0,1:1:3:32,3,0	1/1:0,5:5:15:157,15,0	0/0:16,0:16:45:0,45,478	0/0:3,0:3:9:0,9,91	1/1:0,22:22:63:653,63,0	1/1:0,18:18:54:550,54,0	0/0:1,0:1:3:0,3,28	0/0:16,0:16:48:0,48,497	1/1:0,20:20:60:620,60,0	1/1:0,15:15:39:426,39,0	0/0:3,0:3:9:0,9,96	1/1:0,5:5:15:152,15,0	1/1:0,9:9:21:240,21,0	1/1:0,2:2:6:63,6,0	1/1:0,19:19:45:521,45,0	1/1:0,20:20:60:612,60,0	1/1:0,20:20:57:601,57,0	1/1:0,3:3:9:83,9,0	1/1:0,12:12:33:327,33,0	0/0:12,0:12:36:0,36,372	1/1:0,4:4:12:121,12,0	1/1:0,2:2:6:65,6,0	1/1:0,10:10:27:295,27,0	1/1:0,2:2:6:62,6,0	1/1:0,3:3:9:95,9,0	1/1:0,15:15:42:446,42,0	1/1:0,3:3:9:95,9,0	0/1:5,3:8:76:76,0,116	0/0:3,0:3:9:0,9,99	1/1:0,17:17:51:520,51,0	0/0:20,0:20:57:0,57,612	1/1:0,15:15:42:442,42,0	0/0:3,0:3:9:0,9,98	1/1:0,4:4:12:127,12,0	1/1:0,8:8:21:231,21,0	0/0:16,0:16:39:0,39,441	1/1:0,10:10:30:317,30,0	1/1:0,14:14:39:412,39,0	1/1:0,18:18:48:521,48,0	1/1:0,6:6:15:167,15,0	1/1:0,3:3:9:92,9,0	1/1:0,1:1:3:32,3,0	1/1:0,4:4:12:122,12,0	1/1:0,3:3:6:77,6,0	1/1:0,1:1:3:30,3,0	0/0:4,0:4:12:0,12,124	1/1:0,2:2:6:65,6,0	1/1:0,8:8:24:243,24,0	1/1:0,2:2:6:61,6,0	1/1:0,6:6:18:184,18,0	1/1:0,3:3:9:96,9,0	0/0:2,0:2:6:0,6,66	1/1:0,5:5:15:153,15,0	1/1:0,1:1:3:30,3,0	1/1:0,5:5:15:156,15,0	1/1:0,8:8:24:245,24,0	0/0:2,0:2:6:0,6,61	1/1:0,1:1:3:32,3,0	0/0:2,0:2:6:0,6,65	0/0:2,0:2:6:0,6,63	1/1:0,6:6:18:185,18,0	1/1:0,2:2:6:63,6,0	1/1:0,6:6:18:178,18,0	1/1:0,4:4:12:119,12,0	1/1:0,1:1:3:30,3,0	./.:.:.:.:.	1/1:0,3:3:6:75,6,0	1/1:0,3:3:9:93,9,0	1/1:0,2:2:6:63,6,0	1/1:0,2:2:6:57,6,0	1/1:0,2:2:6:61,6,0	1/1:0,3:3:9:92,9,0	0/0:6,0:6:18:0,18,189	1/1:0,3:3:9:95,9,0	0/0:1,0:1:3:0,3,31	0/1:2,3:5:55:70,0,55	1/1:0,3:3:9:95,9,0	1/1:0,3:3:9:94,9,0	1/1:0,4:4:12:133,12,0	1/1:0,3:3:9:89,9,0	0/0:5,0:5:15:0,15,163	1/1:0,6:6:18:195,18,0	1/1:0,3:3:9:97,9,0	1/1:0,2:2:3:45,3,0	1/1:0,1:1:3:32,3,0	1/1:0,4:4:12:123,12,0	1/1:0,3:3:9:93,9,0	1/1:0,4:4:12:122,12,0	0/1:2,3:5:50:79,0,50	0/0:2,0:2:6:0,6,67	0/0:4,0:4:12:0,12,126	0/0:2,0:2:6:0,6,61	0/0:6,0:6:18:0,18,190	0/0:5,0:5:15:0,15,154	1/1:0,1:1:3:32,3,0	1/1:0,2:2:6:61,6,0	1/1:0,3:3:9:91,9,0	1/1:0,2:2:6:61,6,0	1/1:0,5:5:15:156,15,0	1/1:0,3:3:9:92,9,0	0/0:6,0:6:15:0,15,146	0/0:6,0:6:18:0,18,199	1/1:0,2:2:6:59,6,0	1/1:0,3:3:6:75,6,0	0/0:6,0:6:18:0,18,200	0/0:9,0:9:24:0,24,267	1/1:0,5:5:15:150,15,0	1/1:0,3:3:9:92,9,0	1/1:0,1:1:3:30,3,0	1/1:0,2:2:6:62,6,0	1/1:0,2:2:6:61,6,0	1/1:0,4:4:12:128,12,0	1/1:0,2:2:6:64,6,0	1/1:0,3:3:9:92,9,0	1/1:0,3:3:9:93,9,0	1/1:0,4:4:12:126,12,0	0/1:2,7:9:34:180,0,34	1/1:0,8:8:24:245,24,0	1/1:0,3:3:9:99,9,0	1/1:0,3:3:9:93,9,0	1/1:0,5:5:15:153,15,0	1/1:0,2:2:6:58,6,0	1/1:0,2:2:6:58,6,0	1/1:0,6:6:9:134,9,0	./.:.:.:.:.	1/1:0,1:2:3:32,3,0	1/1:0,7:7:15:169,15,0	1/1:0,2:2:3:45,3,0	1/1:0,2:2:6:62,6,0	0/0:29,0:29:87:0,87,970
chr0	114394094	.	C	T	1681.9	.	AC=25;AF=0.099;AN=252;BaseQRankSum=-4.640;DP=795;Dels=0.00;FS=1.010;HaplotypeScore=0.0497;InbreedingCoeff=0.4917;MLEAC=22;MLEAF=0.087;MQ=59.21;MQ0=0;MQRankSum=0.124;QD=24.38;ReadPosRankSum=-1.055	GT:AD:DP:GQ:PL	0/0:39,0:39:99:0,117,1254	0/0:16,0:16:48:0,48,514	0/0:15,0:15:45:0,45,475	0/0:23,0:23:66:0,66,722	0/0:11,0:11:33:0,33,345	0/0:15,0:15:42:0,42,465	0/0:15,0:15:45:0,45,465	0/0:1,0:1:3:0,3,34	0/0:1,0:1:3:0,3,32	0/0:15,0:15:39:0,39,439	0/0:1,0:1:3:0,3,32	0/0:9,0:9:27:0,27,292	0/0:15,0:15:45:0,45,492	0/0:1,0:1:3:0,3,32	0/0:16,0:16:48:0,48,505	0/0:14,0:14:42:0,42,442	0/0:15,0:15:39:0,39,438	0/0:2,0:2:6:0,6,65	0/0:1,0:1:3:0,3,32	0/0:3,0:3:9:0,9,90	0/0:2,0:2:6:0,6,67	0/0:4,0:4:9:0,9,109	0/0:14,0:14:42:0,42,439	1/1:0,16:16:42:459,42,0	./.:.:.:.:.	0/0:17,0:17:48:0,48,526	0/0:15,0:15:45:0,45,473	0/0:1,0:1:3:0,3,28	0/0:1,0:1:3:0,3,35	0/0:20,0:20:54:0,54,591	0/0:1,0:1:3:0,3,33	0/0:3,0:3:9:0,9,97	0/0:14,0:14:42:0,42,438	0/0:3,0:3:9:0,9,100	0/0:10,0:10:30:0,30,316	./.:.:.:.:.	0/0:15,1:16:21:0,21,448	0/0:13,0:13:36:0,36,402	0/0:2,0:2:6:0,6,63	0/0:3,0:3:9:0,9,99	0/0:1,0:1:3:0,3,31	0/0:20,0:20:57:0,57,597	0/0:18,0:18:48:0,48,550	1/1:0,10:10:30:302,30,0	0/0:19,0:19:57:0,57,606	0/0:8,0:8:18:0,18,219	0/0:10,0:10:30:0,30,318	1/1:0,3:3:9:84,9,0	0/0:3,0:3:9:0,9,95	0/0:5,0:5:15:0,15,162	0/0:2,0:2:6:0,6,63	0/0:5,0:5:15:0,15,160	0/0:5,0:5:15:0,15,153	0/0:4,0:4:12:0,12,126	1/1:0,9:9:24:253,24,0	0/0:4,0:4:12:0,12,130	1/1:0,4:4:12:121,12,0	1/1:0,8:8:24:248,24,0	0/0:4,0:4:12:0,12,126	1/1:0,5:5:15:153,15,0	0/0:2,0:2:6:0,6,63	0/0:2,0:2:6:0,6,64	0/0:9,0:9:21:0,21,247	0/0:4,0:4:12:0,12,127	0/0:5,0:5:15:0,15,159	0/0:5,0:5:15:0,15,162	0/0:3,0:3:9:0,9,94	0/0:10,0:10:30:0,30,318	0/0:5,0:5:15:0,15,156	0/0:3,0:3:9:0,9,86	0/0:1,0:1:3:0,3,32	0/0:2,0:2:6:0,6,61	./.:.:.:.:.	0/0:6,0:6:18:0,18,188	0/0:2,0:2:6:0,6,67	1/1:0,1:1:3:32,3,0	1/1:0,1:1:3:31,3,0	0/0:1,0:1:3:0,3,32	1/1:0,1:1:3:31,3,0	0/0:1,0:1:3:0,3,32	./.:.:.:.:.	0/0:1,0:1:3:0,3,32	0/0:1,0:1:3:0,3,34	0/0:4,0:4:12:0,12,129	0/0:1,0:1:3:0,3,32	0/0:1,0:1:3:0,3,28	0/0:3,0:3:9:0,9,92	0/0:5,0:5:15:0,15,156	0/0:7,0:7:21:0,21,217	0/0:7,0:7:21:0,21,227	0/0:3,0:3:9:0,9,95	0/0:2,0:2:6:0,6,62	0/0:4,0:4:12:0,12,129	0/0:3,0:3:6:0,6,79	0/0:4,0:4:12:0,12,126	0/0:1,0:1:3:0,3,32	0/0:1,0:1:3:0,3,35	0/0:4,0:4:12:0,12,120	0/0:9,0:9:27:0,27,284	0/0:3,0:3:9:0,9,95	0/0:4,0:4:12:0,12,125	0/0:4,0:4:12:0,12,128	0/0:1,0:1:3:0,3,32	0/0:3,0:3:9:0,9,97	0/0:1,0:1:3:0,3,32	0/0:3,0:3:9:0,9,93	0/0:6,0:6:18:0,18,192	0/0:4,0:4:12:0,12,126	./.:.:.:.:.	0/0:2,0:2:6:0,6,63	0/0:6,0:6:18:0,18,190	./.:.:.:.:.	0/0:7,0:7:18:0,18,203	0/0:2,0:2:6:0,6,67	0/0:3,0:3:9:0,9,94	0/0:4,0:4:12:0,12,124	./.:.:.:.:.	0/0:2,0:2:6:0,6,63	./.:.:.:.:.	0/0:3,0:3:9:0,9,97	1/1:0,6:6:18:184,18,0	0/1:2,2:4:46:46,0,53	0/0:2,0:2:6:0,6,65	0/0:7,0:7:21:0,21,223	0/0:3,0:3:9:0,9,94	0/0:3,0:3:9:0,9,97	0/0:7,0:7:21:0,21,227	0/0:1,0:1:3:0,3,32	1/1:0,1:1:3:30,3,0	0/0:2,0:2:3:0,3,45	0/0:6,0:6:9:0,9,120	./.:.:.:.:.	./.:.:.:.:.	0/0:4,0:4:9:0,9,108	0/0:4,0:4:9:0,9,109	./.:.:.:.:.	0/0:30,0:30:90:0,90,1031
chr0	114394832	.	G	A	19536.6	.	AC=213;AF=0.839;AN=254;BaseQRankSum=1.345;DP=939;Dels=0.00;FS=8.456;HaplotypeScore=0.1492;InbreedingCoeff=0.5788;MLEAC=217;MLEAF=0.854;MQ=50.90;MQ0=56;MQRankSum=3.093;QD=24.06;ReadPosRankSum=-1.416	GT:AD:DP:GQ:PL	1/1:0,29:29:87:906,87,0	1/1:0,23:23:57:587,57,0	1/1:0,13:13:36:380,36,0	1/1:0,48:48:99:1178,111,0	1/1:0,20:20:48:500,48,0	1/1:0,11:11:24:237,24,0	0/0:15,0:15:39:0,39,400	1/1:0,3:3:9:98,9,0	1/1:0,2:2:6:65,6,0	1/1:0,23:23:57:586,57,0	1/1:0,2:2:6:59,6,0	1/1:0,29:29:72:760,72,0	1/1:0,17:17:39:413,39,0	1/1:0,1:1:3:32,3,0	0/0:18,0:18:45:0,45,461	1/1:1,17:19:48:513,48,0	1/1:0,9:9:18:184,18,0	1/1:0,5:5:15:156,15,0	1/1:1,5:6:12:138,12,0	1/1:0,2:2:3:45,3,0	1/1:0,6:6:18:194,18,0	1/1:0,15:15:36:361,36,0	1/1:0,23:23:45:508,45,0	1/1:0,15:15:36:370,36,0	0/0:5,0:5:15:0,15,164	1/1:0,20:20:51:520,51,0	1/1:2,8:10:21:212,21,0	1/1:0,3:3:6:63,6,0	1/1:0,1:1:3:33,3,0	1/1:0,15:15:39:405,39,0	1/1:0,2:2:6:61,6,0	1/1:0,1:1:3:33,3,0	1/1:0,15:15:39:427,39,0	1/1:0,3:3:9:99,9,0	0/1:11,7:18:92:92,0,271	1/1:0,5:5:15:161,15,0	1/1:0,13:13:33:351,33,0	1/1:0,7:7:9:108,9,0	1/1:2,17:19:45:468,45,0	1/1:0,1:1:3:32,3,0	1/1:0,2:2:6:64,6,0	1/1:0,13:13:30:330,30,0	0/0:13,0:13:30:0,30,327	1/1:0,14:14:24:264,24,0	1/1:0,13:13:36:371,36,0	1/1:0,26:26:54:655,54,0	1/1:1,5:6:12:135,12,0	1/1:0,5:5:15:157,15,0	1/1:0,6:6:15:166,15,0	./.:.:.:.:.	1/1:0,4:4:9:109,9,0	1/1:0,1:1:3:32,3,0	1/1:1,5:6:15:153,15,0	1/1:1,4:5:12:123,12,0	1/1:0,5:5:12:125,12,0	1/1:0,1:1:3:32,3,0	./.:.:.:.:.	1/1:0,5:5:12:128,12,0	1/1:1,2:3:6:59,6,0	1/1:1,4:5:12:120,12,0	1/1:0,1:1:3:30,3,0	1/1:0,2:2:6:66,6,0	1/1:0,12:12:24:262,24,0	1/1:0,4:4:6:63,6,0	1/1:0,3:3:9:93,9,0	0/0:2,0:2:6:0,6,58	0/0:5,0:5:9:0,9,106	1/1:0,3:3:9:88,9,0	1/1:1,3:4:9:94,9,0	1/1:0,5:5:12:122,12,0	1/1:0,6:6:12:122,12,0	1/1:0,5:5:12:135,12,0	./.:.:.:.:.	1/1:0,4:4:12:126,12,0	1/1:0,3:3:6:62,6,0	1/1:0,5:5:12:136,12,0	1/1:0,3:3:6:74,6,0	1/1:0,1:1:3:33,3,0	1/1:0,3:3:9:92,9,0	0/0:3,0:3:3:0,3,33	1/1:0,1:1:3:32,3,0	0/0:1,0:1:3:0,3,29	0/0:1,0:1:3:0,3,34	1/1:0,6:6:15:159,15,0	1/1:0,4:4:12:126,12,0	0/0:7,0:7:21:0,21,227	1/1:0,3:3:9:92,9,0	1/1:0,1:1:3:32,3,0	1/1:0,6:6:15:155,15,0	1/1:0,4:4:12:131,12,0	./.:.:.:.:.	1/1:0,5:5:15:151,15,0	1/1:0,4:4:9:94,9,0	./.:.:.:.:.	1/1:0,2:2:6:63,6,0	1/1:0,4:4:12:127,12,0	0/0:5,0:5:15:0,15,154	0/0:3,0:3:9:0,9,93	0/0:2,0:2:6:0,6,62	1/1:0,6:6:9:91,9,0	0/0:4,0:4:12:0,12,117	1/1:0,2:2:6:62,6,0	0/1:4,3:7:42:42,0,99	1/1:0,4:4:12:123,12,0	1/1:0,2:2:6:61,6,0	1/1:0,9:9:24:248,24,0	1/1:0,6:6:18:196,18,0	0/0:9,0:9:21:0,21,225	1/1:0,1:1:3:30,3,0	0/0:2,0:2:6:0,6,57	0/0:4,0:4:12:0,12,123	1/1:0,1:1:3:31,3,0	0/1:4,3:7:56:56,0,108	1/1:0,3:3:9:90,9,0	1/1:0,10:10:21:260,21,0	1/1:1,5:6:15:153,15,0	1/1:1,2:3:6:62,6,0	1/1:0,5:5:12:123,12,0	1/1:0,4:4:12:111,12,0	./.:.:.:.:.	1/1:0,8:8:15:170,15,0	1/1:0,8:8:18:182,18,0	1/1:0,1:1:3:28,3,0	1/1:1,5:6:15:158,15,0	1/1:0,4:4:9:92,9,0	./.:.:.:.:.	1/1:0,4:4:6:59,6,0	1/1:0,3:3:6:61,6,0	1/1:0,1:1:3:32,3,0	./.:.:.:.:.	./.:.:.:.:.	0/0:3,0:3:3:0,3,32	1/1:0,10:10:6:89,6,0	1/1:0,9:9:9:134,9,0	./.:.:.:.:.	1/1:0,3:4:6:75,6,0	0/0:16,0:16:48:0,48,513
chr0	114394839	.	A	G	20151.5	.	AC=211;AF=0.837;AN=252;BaseQRankSum=5.036;DP=946;Dels=0.00;FS=7.545;HaplotypeScore=0.1467;InbreedingCoeff=0.5978;MLEAC=215;MLEAF=0.853;MQ=50.74;MQ0=48;MQRankSum=2.570;QD=24.64;ReadPosRankSum=-0.535	GT:AD:DP:GQ:PL	1/1:0,31:31:93:999,93,0	1/1:0,23:23:57:599,57,0	1/1:0,13:13:36:374,36,0	1/1:0,48:48:99:1233,114,0	1/1:0,20:20:42:452,42,0	1/1:0,11:11:24:248,24,0	0/0:14,0:14:39:0,39,399	1/1:0,3:3:9:99,9,0	1/1:0,3:3:9:98,9,0	1/1:0,22:22:54:573,54,0	1/1:0,2:2:6:61,6,0	1/1:0,29:29:72:755,72,0	1/1:0,16:16:36:397,36,0	1/1:0,1:1:3:33,3,0	0/0:17,0:17:45:0,45,454	1/1:0,19:19:48:533,48,0	1/1:0,9:9:18:188,18,0	1/1:0,6:6:18:191,18,0	1/1:0,5:5:12:139,12,0	1/1:0,2:2:3:45,3,0	1/1:0,7:7:21:230,21,0	1/1:0,14:14:36:374,36,0	1/1:0,22:22:45:496,45,0	1/1:0,15:15:36:378,36,0	0/0:5,0:5:15:0,15,160	1/1:0,20:20:51:534,51,0	1/1:0,7:7:21:220,21,0	1/1:0,4:4:9:99,9,0	1/1:0,1:1:3:33,3,0	1/1:0,16:16:42:446,42,0	1/1:0,2:2:6:53,6,0	1/1:0,2:2:6:66,6,0	1/1:0,15:15:39:436,39,0	1/1:0,3:3:9:100,9,0	0/1:11,7:18:99:99,0,280	1/1:0,6:6:18:199,18,0	1/1:0,13:13:33:357,33,0	1/1:0,7:7:9:110,9,0	1/1:0,17:17:39:421,39,0	1/1:0,1:1:3:33,3,0	1/1:0,4:4:12:130,12,0	1/1:0,13:13:30:329,30,0	0/0:12,0:12:30:0,30,323	1/1:0,15:15:24:264,24,0	1/1:0,13:13:33:348,33,0	1/1:0,27:27:54:644,54,0	1/1:0,6:6:12:138,12,0	1/1:0,5:5:15:163,15,0	1/1:0,6:6:15:169,15,0	./.:.:.:.:.	1/1:0,4:4:9:107,9,0	1/1:0,1:1:3:32,3,0	1/1:0,6:6:15:156,15,0	1/1:0,5:5:12:126,12,0	1/1:0,5:5:12:126,12,0	1/1:0,1:1:3:32,3,0	./.:.:.:.:.	1/1:0,5:5:12:127,12,0	1/1:0,2:2:6:61,6,0	1/1:0,6:6:15:153,15,0	1/1:0,1:1:3:31,3,0	1/1:0,2:2:6:62,6,0	1/1:0,12:12:24:263,24,0	1/1:0,4:4:6:62,6,0	1/1:0,3:3:9:93,9,0	0/0:2,0:2:6:0,6,60	0/0:5,0:5:9:0,9,106	1/1:0,3:3:9:93,9,0	1/1:0,3:3:9:95,9,0	1/1:0,5:5:12:128,12,0	1/1:0,6:6:12:126,12,0	1/1:0,5:5:12:136,12,0	./.:.:.:.:.	1/1:0,5:5:15:158,15,0	1/1:0,3:3:6:63,6,0	1/1:0,5:5:12:138,12,0	1/1:0,3:3:6:75,6,0	1/1:0,1:1:3:33,3,0	1/1:0,3:3:9:93,9,0	0/0:1,0:2:3:0,3,32	1/1:0,1:1:3:32,3,0	0/0:1,0:1:3:0,3,29	0/0:1,0:1:3:0,3,33	1/1:0,6:6:15:161,15,0	1/1:0,4:4:12:127,12,0	0/0:8,0:8:24:0,24,254	1/1:0,3:3:9:99,9,0	1/1:0,1:1:3:33,3,0	1/1:0,6:6:15:156,15,0	1/1:0,5:5:12:130,12,0	./.:.:.:.:.	1/1:0,5:5:15:160,15,0	1/1:0,4:4:9:92,9,0	./.:.:.:.:.	1/1:0,2:2:6:64,6,0	1/1:0,5:5:15:162,15,0	0/0:5,0:5:15:0,15,160	0/0:3,0:3:9:0,9,90	0/0:2,0:2:6:0,6,61	1/1:0,6:6:9:91,9,0	0/0:4,0:4:12:0,12,118	1/1:0,2:2:6:63,6,0	0/1:4,3:7:43:43,0,103	1/1:0,4:4:12:126,12,0	1/1:0,2:2:6:64,6,0	1/1:0,9:9:24:248,24,0	1/1:0,7:7:21:227,21,0	0/0:8,0:8:21:0,21,223	1/1:0,2:2:6:61,6,0	0/0:2,0:2:6:0,6,62	0/0:4,0:4:12:0,12,121	1/1:0,1:1:3:32,3,0	0/1:4,3:7:58:58,0,108	1/1:0,3:3:9:93,9,0	1/1:0,10:10:21:258,21,0	1/1:0,6:6:15:157,15,0	1/1:0,3:3:6:62,6,0	1/1:0,5:5:12:124,12,0	1/1:0,4:4:12:113,12,0	./.:.:.:.:.	1/1:0,8:8:15:168,15,0	1/1:0,8:8:18:189,18,0	./.:.:.:.:.	1/1:0,5:5:15:159,15,0	1/1:0,4:4:9:93,9,0	./.:.:.:.:.	1/1:0,4:4:6:61,6,0	1/1:0,3:3:6:61,6,0	1/1:0,2:2:3:32,3,0	./.:.:.:.:.	./.:.:.:.:.	0/0:3,0:3:3:0,3,32	1/1:0,10:10:6:89,6,0	1/1:0,8:8:9:134,9,0	./.:.:.:.:.	1/1:0,5:5:6:76,6,0	0/0:18,1:19:54:0,54,582
chr0	114396165	.	T	C	3647.19	.	AC=48;AF=0.195;AN=246;BaseQRankSum=-5.770;DP=719;Dels=0.00;FS=16.072;HaplotypeScore=0.1466;InbreedingCoeff=0.5280;MLEAC=43;MLEAF=0.175;MQ=59.39;MQ0=0;MQRankSum=0.879;QD=23.38;ReadPosRankSum=0.781	GT:AD:DP:GQ:PL	0/0:42,0:42:99:0,111,1232	0/0:15,0:15:42:0,42,452	0/0:9,0:9:27:0,27,271	1/1:0,33:33:93:970,93,0	0/0:10,0:10:27:0,27,296	0/0:14,0:14:42:0,42,432	0/0:14,0:14:36:0,36,397	1/1:0,4:4:12:122,12,0	0/1:3,1:4:20:20,0,89	0/0:14,0:14:42:0,42,426	0/0:2,0:2:6:0,6,62	0/0:9,0:9:27:0,27,274	1/1:0,12:12:36:360,36,0	0/0:1,0:1:3:0,3,32	0/0:11,0:11:27:0,27,293	1/1:0,18:18:45:497,45,0	1/1:0,19:19:48:525,48,0	0/0:3,0:3:9:0,9,99	0/0:16,0:16:30:0,30,391	0/0:10,0:10:27:0,27,286	0/0:2,0:2:6:0,6,66	0/0:9,0:9:21:0,21,245	0/0:5,0:5:12:0,12,136	0/0:18,0:18:54:0,54,560	0/0:3,0:3:9:0,9,97	1/1:0,7:7:18:186,18,0	0/0:11,0:11:33:0,33,340	0/0:3,0:3:9:0,9,99	0/0:5,0:5:15:0,15,161	0/0:14,0:14:33:0,33,376	0/0:5,0:5:15:0,15,159	0/1:2,1:3:17:17,0,54	0/0:13,0:13:33:0,33,367	0/0:6,0:6:18:0,18,191	0/0:10,0:10:27:0,27,292	0/0:4,0:4:12:0,12,130	0/0:11,0:11:24:0,24,289	0/0:4,0:4:9:0,9,105	0/0:12,0:12:33:0,33,356	0/0:2,0:2:6:0,6,63	0/1:1,5:6:16:149,0,16	0/1:2,2:4:36:36,0,54	0/0:14,0:14:39:0,39,413	0/0:7,0:7:21:0,21,216	0/0:13,0:13:39:0,39,394	0/0:13,0:13:36:0,36,388	0/0:7,0:7:21:0,21,214	0/0:3,0:3:9:0,9,97	./.:.:.:.:.	1/1:0,2:2:6:61,6,0	./.:.:.:.:.	0/0:3,0:3:6:0,6,77	0/0:1,0:1:3:0,3,30	1/1:0,2:2:6:64,6,0	0/0:5,0:5:15:0,15,155	1/1:0,5:5:15:155,15,0	0/0:1,0:1:3:0,3,31	0/0:2,0:2:6:0,6,59	0/0:3,0:3:9:0,9,90	0/0:1,0:1:3:0,3,30	1/1:0,3:3:9:91,9,0	1/1:0,1:1:3:31,3,0	1/1:0,6:6:18:181,18,0	0/0:4,0:4:12:0,12,120	1/1:0,2:2:6:61,6,0	0/0:1,0:1:3:0,3,31	0/0:3,0:3:9:0,9,90	1/1:0,8:8:15:178,15,0	0/0:1,0:1:3:0,3,31	0/0:6,0:6:18:0,18,189	./.:.:.:.:.	0/0:4,0:4:12:0,12,124	0/0:3,0:3:6:0,6,75	0/1:2,2:4:51:51,0,51	1/1:0,2:2:3:45,3,0	./.:.:.:.:.	0/0:3,0:3:9:0,9,94	0/0:3,0:3:9:0,9,91	1/1:0,1:1:3:31,3,0	0/0:6,0:6:18:0,18,186	0/0:1,0:1:3:0,3,31	./.:.:.:.:.	0/0:2,0:2:6:0,6,61	0/0:4,0:4:12:0,12,126	0/0:1,0:1:3:0,3,32	0/0:3,0:3:9:0,9,93	0/0:5,0:5:12:0,12,133	./.:.:.:.:.	./.:.:.:.:.	0/0:6,0:6:18:0,18,194	0/0:3,0:3:9:0,9,92	1/1:0,2:2:6:59,6,0	./.:.:.:.:.	1/1:0,2:2:6:60,6,0	./.:.:.:.:.	0/1:2,1:3:21:21,0,54	0/0:1,0:1:3:0,3,32	0/0:2,0:2:6:0,6,63	0/0:2,0:2:6:0,6,60	0/0:1,0:1:3:0,3,30	0/0:4,0:4:12:0,12,128	./.:.:.:.:.	0/0:1,0:1:3:0,3,31	0/0:3,0:3:9:0,9,92	0/0:2,0:2:6:0,6,61	0/0:6,0:6:15:0,15,168	0/0:3,0:3:9:0,9,100	0/0:2,0:2:6:0,6,60	0/0:3,0:3:9:0,9,97	0/0:6,0:6:18:0,18,182	0/0:3,0:3:6:0,6,74	0/0:3,0:3:9:0,9,98	0/0:2,0:2:6:0,6,61	0/0:3,0:3:3:0,3,45	0/0:4,0:4:12:0,12,125	0/0:3,0:3:9:0,9,92	1/1:0,1:1:3:28,3,0	0/0:2,0:2:6:0,6,61	1/1:0,1:1:3:30,3,0	0/0:3,0:3:9:0,9,94	0/0:4,0:4:12:0,12,122	1/1:0,1:1:3:32,3,0	0/0:6,0:6:18:0,18,184	./.:.:.:.:.	0/0:4,0:4:12:0,12,113	./.:.:.:.:.	0/0:5,0:5:15:0,15,156	0/0:3,0:3:9:0,9,92	0/0:2,0:2:6:0,6,63	./.:.:.:.:.	0/0:4,0:4:6:0,6,89	0/0:4,0:4:6:0,6,89	0/0:2,0:2:3:0,3,45	0/0:4,0:4:6:0,6,89	0/0:2,0:2:3:0,3,45	./.:.:.:.:.	0/0:25,0:25:72:0,72,835
chr0	114399985	.	T	C	2986.21	.	AC=38;AF=0.152;AN=250;BaseQRankSum=-5.648;DP=892;Dels=0.00;FS=1.332;HaplotypeScore=0.1380;InbreedingCoeff=0.6570;MLEAC=35;MLEAF=0.140;MQ=59.80;MQ0=0;MQRankSum=0.311;QD=25.09;ReadPosRankSum=-1.254	GT:AD:DP:GQ:PL	0/0:54,0:54:99:0,162,1704	1/1:0,13:13:39:389,39,0	0/0:12,0:12:36:0,36,380	0/0:44,0:44:99:0,132,1388	0/0:15,0:15:42:0,42,440	0/0:7,0:7:18:0,18,199	0/0:15,0:15:45:0,45,472	./.:.:.:.:.	0/0:2,0:2:6:0,6,65	0/0:14,0:14:42:0,42,442	0/0:2,0:2:6:0,6,65	0/0:13,0:13:36:0,36,384	0/0:13,0:13:39:0,39,403	0/0:1,0:1:3:0,3,32	0/0:11,0:11:33:0,33,343	0/0:10,0:11:30:0,30,319	0/0:12,0:12:36:0,36,370	./.:.:.:.:.	0/0:8,0:8:24:0,24,245	1/1:0,3:3:9:91,9,0	1/1:0,2:2:6:59,6,0	1/1:0,6:6:18:179,18,0	1/1:0,13:13:39:383,39,0	0/0:24,0:24:66:0,66,709	0/0:3,0:3:9:0,9,97	0/0:20,0:20:60:0,60,618	0/0:12,0:12:36:0,36,383	0/0:1,0:1:3:0,3,32	./.:.:.:.:.	0/0:11,0:11:30:0,30,332	0/0:4,0:4:12:0,12,130	0/0:5,0:5:15:0,15,152	0/0:10,0:10:30:0,30,312	0/0:2,0:2:6:0,6,65	0/0:21,0:21:63:0,63,658	0/0:3,0:3:9:0,9,97	0/0:19,0:19:57:0,57,587	0/0:7,0:7:18:0,18,204	0/0:12,0:12:36:0,36,377	0/0:2,0:2:6:0,6,66	0/0:3,0:3:9:0,9,99	0/0:8,0:8:21:0,21,232	0/0:11,0:11:33:0,33,349	0/0:21,0:21:63:0,63,673	1/1:0,20:20:60:604,60,0	0/0:16,0:16:42:0,42,467	0/0:10,0:10:27:0,27,285	0/0:1,0:1:3:0,3,31	0/0:3,0:3:9:0,9,92	0/0:4,0:4:12:0,12,126	0/0:1,0:1:3:0,3,30	0/0:3,0:3:9:0,9,97	0/0:4,0:4:12:0,12,117	0/0:6,0:6:18:0,18,180	0/0:5,0:5:15:0,15,155	0/0:1,0:1:3:0,3,33	0/0:4,0:4:12:0,12,121	0/0:5,0:5:15:0,15,157	0/0:2,0:2:6:0,6,63	0/0:5,0:5:15:0,15,157	0/0:1,0:1:3:0,3,32	0/0:2,0:2:6:0,6,61	0/0:13,0:13:39:0,39,407	0/0:5,0:5:15:0,15,153	0/0:7,0:7:21:0,21,223	0/0:9,0:9:27:0,27,281	0/0:2,0:2:6:0,6,59	0/0:5,0:5:15:0,15,158	0/0:3,0:3:9:0,9,95	0/0:1,0:1:3:0,3,32	1/1:0,2:2:6:63,6,0	1/1:0,1:1:3:28,3,0	1/1:0,5:5:15:150,15,0	0/1:4,2:6:41:41,0,110	0/0:9,0:9:24:0,24,254	./.:.:.:.:.	0/0:6,0:6:18:0,18,187	./.:.:.:.:.	0/0:3,0:3:9:0,9,88	0/0:6,0:6:18:0,18,183	0/0:1,0:1:3:0,3,32	./.:.:.:.:.	0/0:3,0:3:9:0,9,92	1/1:0,6:6:18:180,18,0	0/0:7,0:7:21:0,21,217	0/0:5,0:5:15:0,15,153	0/0:8,0:8:24:0,24,249	0/0:4,0:4:12:0,12,125	0/0:3,0:3:9:0,9,97	0/0:4,0:4:12:0,12,130	0/0:3,0:3:9:0,9,95	0/0:2,0:2:6:0,6,62	0/0:5,0:5:15:0,15,158	0/0:1,0:1:3:0,3,30	./.:.:.:.:.	./.:.:.:.:.	0/0:3,0:3:9:0,9,90	0/0:6,0:6:18:0,18,185	0/0:3,0:3:9:0,9,92	0/0:2,0:2:6:0,6,61	0/0:2,0:2:6:0,6,67	0/0:2,0:2:6:0,6,63	0/0:3,0:3:9:0,9,94	1/1:0,2:2:6:59,6,0	1/1:0,2:2:6:61,6,0	1/1:0,3:3:9:89,9,0	0/0:5,0:5:15:0,15,165	0/0:7,0:7:21:0,21,218	./.:.:.:.:.	0/0:5,0:5:15:0,15,153	0/0:9,0:9:27:0,27,272	./.:.:.:.:.	0/0:8,0:8:24:0,24,249	0/0:4,0:4:12:0,12,125	0/0:7,0:7:18:0,18,203	0/0:1,0:1:3:0,3,32	0/0:4,0:4:12:0,12,122	0/0:4,0:4:12:0,12,122	0/0:5,0:5:15:0,15,155	1/1:0,5:5:15:154,15,0	0/0:8,0:8:21:0,21,233	0/0:7,0:7:21:0,21,214	1/1:0,5:5:15:150,15,0	0/1:1,5:6:14:130,0,14	1/1:0,7:7:21:211,21,0	./.:.:.:.:.	1/1:0,7:7:21:214,21,0	1/1:0,5:5:15:153,15,0	0/0:3,0:3:9:0,9,96	0/0:4,0:4:6:0,6,89	./.:.:.:.:.	0/0:5,0:5:12:0,12,139	0/0:8,0:8:12:0,12,163	0/0:3,0:4:6:0,6,76	0/0:2,0:2:3:0,3,45	0/0:1,0:1:3:0,3,32	0/0:30,0:30:90:0,90,1028
chr0	114407579	.	A	G	3981.74	.	AC=124;AF=0.620;AN=200;BaseQRankSum=-0.990;DP=928;Dels=0.00;FS=215.960;HaplotypeScore=0.0906;InbreedingCoeff=0.1333;MLEAC=106;MLEAF=0.530;MQ=40.52;MQ0=28;MQRankSum=-15.102;QD=5.42;ReadPosRankSum=3.406	GT:AD:DP:GQ:PL	1/1:0,11:11:21:230,21,0	1/1:0,16:16:9:95,9,0	1/1:0,11:11:6:63,6,0	0/1:50,27:77:67:67,0,1391	1/1:0,11:11:15:150,15,0	1/1:0,15:15:12:125,12,0	0/0:22,8:30:37:0,37,655	0/1:3,1:4:20:20,0,85	./.:.:.:.:.	1/1:0,8:9:3:31,3,0	./.:.:.:.:.	1/1:0,10:10:9:109,9,0	0/1:17,11:28:94:94,0,460	0/0:1,0:1:3:0,3,32	0/1:21,7:28:24:24,0,595	0/1:17,18:35:99:112,0,468	0/1:22,19:41:82:82,0,602	./.:.:.:.:.	1/1:0,5:5:3:32,3,0	1/1:0,8:8:3:30,3,0	./.:.:.:.:.	1/1:0,11:11:12:124,12,0	1/1:0,12:12:12:121,12,0	1/1:0,12:12:15:158,15,0	0/0:7,0:7:21:0,21,228	0/1:15,8:23:90:90,0,408	1/1:0,8:8:6:63,6,0	1/1:0,1:1:3:31,3,0	./.:.:.:.:.	1/1:0,10:10:6:57,6,0	./.:.:.:.:.	./.:.:.:.:.	1/1:0,14:14:15:164,15,0	./.:.:.:.:.	0/1:13,11:24:92:92,0,353	./.:.:.:.:.	1/1:0,12:12:15:146,15,0	1/1:0,10:10:6:54,6,0	1/1:0,6:6:6:57,6,0	./.:.:.:.:.	0/0:1,0:1:3:0,3,32	0/1:2,8:10:48:81,0,48	0/0:10,9:19:1:0,1,282	1/1:0,8:8:3:32,3,0	1/1:0,14:14:15:158,15,0	1/1:0,16:16:21:217,21,0	1/1:0,9:9:3:27,3,0	./.:.:.:.:.	0/0:1,1:2:3:0,3,32	0/1:6,5:11:12:12,0,171	0/1:2,5:7:23:23,0,57	./.:.:.:.:.	1/1:0,6:6:3:32,3,0	0/0:3,0:3:9:0,9,97	1/1:0,3:3:3:33,3,0	0/0:8,3:11:24:0,24,241	1/1:0,4:4:9:92,9,0	./.:.:.:.:.	0/1:4,2:6:17:17,0,111	1/1:0,2:2:3:32,3,0	0/1:5,2:7:14:14,0,137	0/1:1,4:5:26:26,0,26	0/1:3,3:6:48:48,0,82	./.:.:.:.:.	0/1:3,3:6:19:19,0,84	0/0:5,2:7:15:0,15,163	0/1:3,3:6:21:21,0,84	0/0:2,3:5:6:0,6,63	0/1:6,3:9:42:42,0,147	./.:.:.:.:.	./.:.:.:.:.	./.:.:.:.:.	./.:.:.:.:.	0/0:2,3:5:6:0,6,66	0/0:4,1:5:12:0,12,123	1/1:0,3:3:3:32,3,0	./.:.:.:.:.	1/1:0,3:3:3:32,3,0	./.:.:.:.:.	0/1:5,5:10:15:15,0,108	./.:.:.:.:.	./.:.:.:.:.	0/0:4,0:4:12:0,12,126	1/1:0,6:6:3:32,3,0	1/1:0,7:7:6:58,6,0	0/0:4,0:4:12:0,12,125	1/1:0,2:2:6:65,6,0	1/1:0,1:1:3:32,3,0	0/1:3,2:5:30:30,0,82	./.:.:.:.:.	./.:.:.:.:.	0/1:7,3:10:31:31,0,188	0/0:4,3:7:12:0,12,128	0/1:3,2:5:20:20,0,82	0/0:3,1:4:9:0,9,92	./.:.:.:.:.	0/0:4,1:5:12:0,12,129	0/1:3,1:4:20:20,0,82	0/0:2,1:3:6:0,6,63	./.:.:.:.:.	0/0:5,1:6:15:0,15,162	./.:.:.:.:.	0/1:2,1:3:23:23,0,55	./.:.:.:.:.	./.:.:.:.:.	1/1:0,3:3:3:32,3,0	1/1:0,1:1:3:22,3,0	0/0:3,2:5:9:0,9,93	./.:.:.:.:.	0/1:3,7:10:48:48,0,80	0/1:8,4:12:60:60,0,223	./.:.:.:.:.	1/1:0,7:7:3:32,3,0	./.:.:.:.:.	./.:.:.:.:.	1/1:0,2:2:3:26,3,0	0/0:3,0:3:9:0,9,89	1/1:0,4:4:3:45,3,0	0/0:2,3:5:6:0,6,63	./.:.:.:.:.	1/1:0,2:2:3:32,3,0	0/1:1,3:4:26:26,0,27	1/1:0,4:4:3:32,3,0	1/1:0,1:1:3:32,3,0	1/1:0,3:3:3:33,3,0	./.:.:.:.:.	1/1:0,3:3:6:59,6,0	1/1:0,2:2:3:32,3,0	./.:.:.:.:.	1/1:0,4:4:6:89,6,0	1/1:0,2:2:3:45,3,0	0/0:2,0:2:3:0,3,45	./.:.:.:.:.	0/1:13,6:19:65:65,0,230	1/1:0,4:4:6:89,6,0	1/1:0,2:2:3:45,3,0	0/0:16,1:17:48:0,48,542
chr0	114407666	.	G	A	2110.68	.	AC=81;AF=0.466;AN=174;BaseQRankSum=0.972;DP=473;Dels=0.00;FS=19.738;HaplotypeScore=0.1018;InbreedingCoeff=0.2497;MLEAC=75;MLEAF=0.431;MQ=54.91;MQ0=2;MQRankSum=-10.089;QD=7.23;ReadPosRankSum=-3.600	GT:AD:DP:GQ:PL	1/1:0,5:5:15:146,15,0	1/1:0,2:2:6:62,6,0	1/1:0,1:1:3:29,3,0	0/1:44,6:50:58:58,0,1151	1/1:0,4:4:9:97,9,0	1/1:0,2:2:3:32,3,0	0/1:19,4:23:59:59,0,509	0/0:3,0:3:9:0,9,94	./.:.:.:.:.	./.:.:.:.:.	./.:.:.:.:.	1/1:1,3:4:9:95,9,0	0/0:9,1:10:0:0,0,246	0/0:3,0:3:9:0,9,100	0/1:18,4:22:55:55,0,464	0/1:16,3:19:37:37,0,443	0/0:17,0:17:48:0,48,501	./.:.:.:.:.	./.:.:.:.:.	1/1:0,2:2:6:60,6,0	./.:.:.:.:.	1/1:0,3:3:9:98,9,0	1/1:0,4:4:12:125,12,0	./.:.:.:.:.	0/0:3,0:3:9:0,9,91	0/0:18,1:19:24:0,24,501	1/1:0,2:2:6:62,6,0	./.:.:.:.:.	./.:.:.:.:.	1/1:0,1:1:3:31,3,0	0/0:1,0:1:3:0,3,32	./.:.:.:.:.	1/1:0,2:2:3:30,3,0	./.:.:.:.:.	0/1:6,2:8:40:40,0,161	./.:.:.:.:.	1/1:0,2:2:6:64,6,0	1/1:0,3:3:6:65,6,0	./.:.:.:.:.	./.:.:.:.:.	0/0:7,0:7:21:0,21,226	0/1:8,4:12:90:90,0,213	0/1:17,2:19:8:8,0,471	1/1:0,2:2:3:32,3,0	1/1:0,2:2:6:61,6,0	1/1:0,2:2:6:65,6,0	./.:.:.:.:.	./.:.:.:.:.	0/0:1,0:1:3:0,3,31	0/1:6,1:7:11:11,0,148	0/0:1,0:1:3:0,3,31	./.:.:.:.:.	./.:.:.:.:.	0/1:6,1:7:11:11,0,164	./.:.:.:.:.	0/0:3,0:3:9:0,9,99	./.:.:.:.:.	1/1:0,1:1:3:32,3,0	1/1:0,1:1:3:32,3,0	1/1:0,1:1:3:32,3,0	0/0:1,0:1:3:0,3,29	0/0:1,0:1:3:0,3,32	0/1:4,1:5:16:16,0,109	./.:.:.:.:.	0/1:3,1:4:22:22,0,80	0/0:7,0:7:21:0,21,228	0/0:3,0:3:9:0,9,94	0/0:3,0:3:9:0,9,94	0/0:2,0:2:6:0,6,62	./.:.:.:.:.	./.:.:.:.:.	./.:.:.:.:.	./.:.:.:.:.	0/0:1,0:1:3:0,3,33	0/0:5,0:6:15:0,15,149	./.:.:.:.:.	1/1:0,1:1:3:32,3,0	./.:.:.:.:.	0/0:2,0:2:6:0,6,49	0/1:6,1:7:17:17,0,137	1/1:0,1:1:3:33,3,0	0/0:1,0:1:3:0,3,32	0/0:4,0:4:12:0,12,123	./.:.:.:.:.	./.:.:.:.:.	0/0:7,0:7:21:0,21,209	./.:.:.:.:.	./.:.:.:.:.	0/0:6,0:6:18:0,18,189	./.:.:.:.:.	./.:.:.:.:.	0/1:4,1:5:17:17,0,105	0/0:2,0:2:6:0,6,63	0/0:1,0:1:3:0,3,31	0/0:4,0:4:12:0,12,129	0/1:3,1:4:19:19,0,84	0/0:6,0:6:18:0,18,186	0/1:3,1:4:20:20,0,74	0/0:2,0:2:6:0,6,60	./.:.:.:.:.	0/0:4,0:4:12:0,12,123	0/0:2,0:2:6:0,6,66	0/0:3,0:3:9:0,9,95	./.:.:.:.:.	1/1:0,1:1:3:34,3,0	1/1:0,1:1:3:35,3,0	./.:.:.:.:.	0/1:2,1:3:23:23,0,49	./.:.:.:.:.	0/1:3,2:5:48:48,0,78	0/0:12,1:13:6:0,6,326	./.:.:.:.:.	1/1:0,1:1:3:33,3,0	./.:.:.:.:.	./.:.:.:.:.	./.:.:.:.:.	0/0:1,0:1:3:0,3,30	1/1:0,2:2:6:65,6,0	0/1:4,1:5:18:18,0,91	./.:.:.:.:.	./.:.:.:.:.	0/0:1,0:1:3:0,3,33	1/1:0,1:1:3:32,3,0	./.:.:.:.:.	./.:.:.:.:.	./.:.:.:.:.	./.:.:.:.:.	./.:.:.:.:.	./.:.:.:.:.	1/1:0,4:4:6:89,6,0	1/1:0,2:2:3:45,3,0	0/0:7,0:7:15:0,15,182	./.:.:.:.:.	0/1:10,5:15:62:62,0,225	1/1:0,4:4:6:89,6,0	1/1:0,4:4:6:89,6,0	0/0:19,2:21:31:0,31,616
chr0	114407679	.	T	C	4582.83	.	AC=111;AF=0.578;AN=192;BaseQRankSum=3.117;DP=615;Dels=0.00;FS=13.677;HaplotypeScore=0.0702;InbreedingCoeff=0.1281;MLEAC=106;MLEAF=0.552;MQ=52.45;MQ0=4;MQRankSum=-10.916;QD=9.26;ReadPosRankSum=-4.187	GT:AD:DP:GQ:PL	1/1:0,17:17:33:348,33,0	1/1:0,3:3:9:99,9,0	1/1:0,3:3:9:98,9,0	0/1:46,10:56:99:160,0,1202	1/1:0,4:4:9:100,9,0	1/1:0,6:6:6:65,6,0	0/1:21,4:25:58:58,0,564	0/0:4,0:4:12:0,12,131	./.:.:.:.:.	./.:.:.:.:.	./.:.:.:.:.	1/1:1,4:5:12:129,12,0	0/1:13,5:18:99:104,0,333	0/0:3,0:3:9:0,9,89	0/1:20,5:25:99:105,0,515	0/1:19,5:24:91:91,0,515	0/1:18,4:22:67:67,0,472	./.:.:.:.:.	1/1:0,3:3:6:67,6,0	1/1:0,2:2:6:66,6,0	./.:.:.:.:.	1/1:0,5:5:12:130,12,0	1/1:0,4:4:12:124,12,0	1/1:0,2:2:6:68,6,0	0/0:4,0:4:12:0,12,128	0/1:19,5:24:94:94,0,492	1/1:0,4:4:9:97,9,0	./.:.:.:.:.	./.:.:.:.:.	1/1:0,3:3:9:99,9,0	0/1:1,1:2:22:22,0,28	./.:.:.:.:.	1/1:0,6:6:15:161,15,0	./.:.:.:.:.	0/1:9,4:13:65:65,0,228	./.:.:.:.:.	1/1:0,5:5:12:128,12,0	1/1:0,4:4:9:97,9,0	./.:.:.:.:.	./.:.:.:.:.	0/0:7,0:7:21:0,21,222	0/1:10,4:14:81:81,0,268	0/1:20,5:25:31:31,0,529	1/1:0,3:3:3:33,3,0	1/1:0,6:6:18:201,18,0	1/1:0,2:2:6:65,6,0	1/1:0,1:1:3:26,3,0	./.:.:.:.:.	./.:.:.:.:.	0/1:6,1:7:16:16,0,154	0/0:3,0:3:9:0,9,95	./.:.:.:.:.	./.:.:.:.:.	0/1:7,2:9:37:37,0,194	1/1:0,1:1:3:34,3,0	0/0:4,0:4:12:0,12,125	./.:.:.:.:.	1/1:0,1:1:3:32,3,0	0/1:1,1:2:25:27,0,25	1/1:0,1:1:3:32,3,0	0/1:2,1:3:25:25,0,53	0/1:1,1:2:25:27,0,25	0/1:3,2:5:51:51,0,80	./.:.:.:.:.	0/1:3,1:4:20:20,0,80	0/0:7,0:7:21:0,21,227	0/0:5,0:5:12:0,12,136	0/1:3,1:4:20:20,0,83	0/0:1,0:1:3:0,3,30	./.:.:.:.:.	./.:.:.:.:.	1/1:0,1:1:3:33,3,0	./.:.:.:.:.	0/0:1,0:1:3:0,3,32	0/0:6,2:8:18:0,18,185	./.:.:.:.:.	1/1:0,2:2:6:63,6,0	./.:.:.:.:.	0/0:2,0:2:6:0,6,65	0/1:7,1:8:14:14,0,167	1/1:0,2:2:6:68,6,0	0/0:1,0:1:3:0,3,32	0/0:2,0:2:6:0,6,61	./.:.:.:.:.	./.:.:.:.:.	0/0:3,0:3:9:0,9,92	1/1:0,2:2:6:65,6,0	./.:.:.:.:.	0/0:5,0:5:15:0,15,154	./.:.:.:.:.	./.:.:.:.:.	0/1:3,4:7:70:80,0,70	0/0:3,1:4:9:0,9,89	0/1:1,2:3:22:58,0,22	0/0:3,0:3:9:0,9,93	0/1:1,1:2:26:26,0,28	0/0:6,1:7:18:0,18,186	0/1:3,1:4:20:20,0,83	0/0:3,0:3:9:0,9,94	1/1:0,1:1:3:32,3,0	0/0:3,0:3:9:0,9,89	0/0:3,0:3:9:0,9,96	0/0:3,0:3:9:0,9,92	1/1:0,1:1:3:33,3,0	1/1:0,2:2:6:67,6,0	1/1:0,3:3:9:97,9,0	./.:.:.:.:.	0/1:1,1:2:25:25,0,26	./.:.:.:.:.	0/1:6,4:10:92:92,0,161	0/1:14,3:17:47:47,0,372	./.:.:.:.:.	1/1:0,2:2:6:65,6,0	./.:.:.:.:.	./.:.:.:.:.	./.:.:.:.:.	0/0:3,0:3:9:0,9,97	1/1:0,2:2:6:63,6,0	0/1:2,1:3:24:24,0,51	1/1:0,1:1:3:32,3,0	./.:.:.:.:.	0/1:2,1:3:25:25,0,52	1/1:0,1:1:3:33,3,0	./.:.:.:.:.	./.:.:.:.:.	./.:.:.:.:.	1/1:0,1:1:3:33,3,0	./.:.:.:.:.	./.:.:.:.:.	1/1:0,4:4:6:89,6,0	1/1:0,2:2:3:45,3,0	0/1:7,1:8:14:14,0,160	./.:.:.:.:.	0/1:9,5:14:68:68,0,175	1/1:0,4:4:6:89,6,0	1/1:0,8:8:12:179,12,0	0/0:22,3:25:36:0,36,726
chr0	114407830	.	A	T	4157.96	.	AC=120;AF=0.594;AN=202;BaseQRankSum=-8.836;DP=805;Dels=0.00;FS=20.361;HaplotypeScore=0.1086;InbreedingCoeff=0.2562;MLEAC=111;MLEAF=0.550;MQ=47.39;MQ0=11;MQRankSum=-15.297;QD=7.83;ReadPosRankSum=-1.415	GT:AD:DP:GQ:PL	1/1:0,9:9:21:226,21,0	1/1:0,9:9:12:122,12,0	./.:.:.:.:.	0/0:60,10:70:89:0,89,1694	1/1:0,7:7:9:92,9,0	1/1:0,9:9:9:86,9,0	0/1:18,10:28:62:62,0,468	0/0:4,0:4:12:0,12,129	./.:.:.:.:.	1/1:0,8:8:3:44,3,0	./.:.:.:.:.	1/1:0,16:16:24:240,24,0	0/1:15,4:19:62:62,0,411	./.:.:.:.:.	0/0:17,5:22:21:0,21,482	0/1:28,12:40:29:29,0,748	0/1:26,11:37:11:11,0,669	./.:.:.:.:.	1/1:0,6:6:15:152,15,0	1/1:0,4:4:9:84,9,0	./.:.:.:.:.	1/1:0,10:10:15:187,15,0	1/1:0,14:14:15:208,15,0	1/1:0,8:8:18:178,18,0	0/0:2,0:2:6:0,6,62	0/1:22,11:33:99:186,0,580	1/1:0,10:10:9:108,9,0	1/1:0,1:1:3:31,3,0	./.:.:.:.:.	1/1:0,3:3:6:58,6,0	0/0:2,1:3:6:0,6,63	./.:.:.:.:.	1/1:0,9:9:15:146,15,0	./.:.:.:.:.	0/0:13,3:16:2:0,2,303	./.:.:.:.:.	1/1:0,10:10:9:88,9,0	./.:.:.:.:.	1/1:0,6:6:9:93,9,0	./.:.:.:.:.	0/1:1,1:2:16:16,0,29	0/1:11,8:19:12:12,0,298	0/1:20,11:31:99:112,0,506	1/1:0,9:9:6:75,6,0	1/1:0,4:4:6:62,6,0	1/1:0,3:3:9:88,9,0	1/1:0,9:9:3:30,3,0	./.:.:.:.:.	0/1:5,2:7:12:12,0,136	0/0:4,0:4:12:0,12,126	0/1:2,1:3:24:24,0,39	1/1:0,1:1:3:31,3,0	1/1:0,4:4:3:44,3,0	0/1:3,5:8:69:125,0,69	1/1:0,2:2:3:31,3,0	0/0:2,0:2:6:0,6,61	1/1:0,2:2:3:30,3,0	./.:.:.:.:.	0/0:4,1:5:12:0,12,127	1/1:0,2:2:6:60,6,0	0/1:3,2:5:14:14,0,84	0/1:3,3:6:73:73,0,80	0/1:7,1:8:9:9,0,181	./.:.:.:.:.	0/0:7,1:8:18:0,18,200	0/1:7,3:10:47:47,0,196	0/0:7,1:8:21:0,21,221	0/0:6,1:7:18:0,18,185	0/0:2,0:2:6:0,6,64	./.:.:.:.:.	1/1:0,1:1:3:30,3,0	1/1:0,2:2:3:45,3,0	./.:.:.:.:.	1/1:0,1:1:3:32,3,0	0/1:1,2:3:26:39,0,26	./.:.:.:.:.	1/1:0,1:1:3:29,3,0	./.:.:.:.:.	1/1:0,1:1:3:33,3,0	0/0:3,0:3:9:0,9,96	./.:.:.:.:.	0/1:5,2:7:30:30,0,124	1/1:0,1:1:3:33,3,0	1/1:0,1:1:3:33,3,0	./.:.:.:.:.	0/0:10,1:11:1:0,1,283	1/1:0,5:5:3:31,3,0	./.:.:.:.:.	0/0:6,1:7:18:0,18,184	./.:.:.:.:.	./.:.:.:.:.	1/1:0,7:7:9:91,9,0	0/0:3,1:4:9:0,9,95	0/1:3,2:5:18:18,0,81	0/0:2,2:4:6:0,6,61	0/0:3,1:4:9:0,9,96	0/0:4,0:4:12:0,12,116	0/0:4,0:4:12:0,12,124	0/1:5,2:7:11:11,0,121	1/1:0,2:2:3:29,3,0	0/0:4,0:4:12:0,12,126	0/0:2,3:5:6:0,6,57	0/0:5,1:6:15:0,15,160	1/1:0,1:1:3:31,3,0	./.:.:.:.:.	./.:.:.:.:.	./.:.:.:.:.	0/0:8,1:9:21:0,21,228	./.:.:.:.:.	0/1:4,3:7:64:64,0,99	0/0:3,2:5:9:0,9,92	./.:.:.:.:.	0/1:3,2:5:18:18,0,84	1/1:0,1:1:3:29,3,0	./.:.:.:.:.	1/1:0,3:3:3:26,3,0	0/1:2,2:4:47:47,0,49	./.:.:.:.:.	0/0:5,0:5:15:0,15,158	./.:.:.:.:.	1/1:0,3:3:6:68,6,0	0/1:4,3:7:15:15,0,110	1/1:0,4:4:3:30,3,0	1/1:0,4:4:9:92,9,0	1/1:0,1:1:3:31,3,0	./.:.:.:.:.	1/1:0,3:3:6:59,6,0	1/1:0,1:1:3:30,3,0	1/1:0,1:1:3:30,3,0	./.:.:.:.:.	./.:.:.:.:.	0/1:5,1:6:15:15,0,124	1/1:0,2:2:3:45,3,0	0/0:7,0:7:12:0,12,165	./.:.:.:.:.	1/1:0,3:3:6:74,6,0	0/0:16,4:20:18:0,18,495
chr0	114407867	.	C	T	1789.04	.	AC=81;AF=0.476;AN=170;BaseQRankSum=-1.447;DP=638;Dels=0.00;FS=58.083;HaplotypeScore=0.1106;InbreedingCoeff=0.2986;MLEAC=69;MLEAF=0.406;MQ=53.67;MQ0=5;MQRankSum=-11.218;QD=6.68;ReadPosRankSum=1.081	GT:AD:DP:GQ:PL	1/1:0,10:10:21:215,21,0	1/1:0,2:2:3:31,3,0	./.:.:.:.:.	0/0:68,5:73:99:0,151,2005	1/1:0,3:3:6:61,6,0	1/1:0,3:3:3:30,3,0	0/0:32,1:33:93:0,93,954	0/0:5,0:5:15:0,15,150	./.:.:.:.:.	./.:.:.:.:.	./.:.:.:.:.	1/1:0,8:8:12:123,12,0	0/1:15,3:18:34:34,0,408	./.:.:.:.:.	0/0:20,1:21:57:0,57,609	0/0:29,3:32:30:0,30,843	0/0:32,2:34:61:0,61,915	./.:.:.:.:.	1/1:0,4:4:9:89,9,0	1/1:0,4:4:9:91,9,0	./.:.:.:.:.	1/1:0,5:5:12:137,12,0	1/1:0,7:7:9:120,9,0	1/1:0,3:3:9:96,9,0	0/0:3,0:3:9:0,9,98	0/1:27,7:34:40:40,0,740	1/1:0,3:3:3:30,3,0	1/1:0,1:1:3:31,3,0	./.:.:.:.:.	./.:.:.:.:.	0/0:2,0:2:6:0,6,62	./.:.:.:.:.	1/1:0,3:3:6:63,6,0	./.:.:.:.:.	0/0:14,2:16:12:0,12,390	./.:.:.:.:.	1/1:0,5:5:3:31,3,0	./.:.:.:.:.	1/1:0,2:2:3:31,3,0	./.:.:.:.:.	0/1:3,1:4:10:10,0,88	0/1:11,4:15:12:12,0,291	0/1:25,4:29:11:11,0,603	1/1:0,3:3:3:26,3,0	./.:.:.:.:.	1/1:0,1:1:3:29,3,0	1/1:0,3:3:3:30,3,0	./.:.:.:.:.	0/1:3,1:4:18:18,0,79	0/0:6,0:6:18:0,18,183	0/0:1,0:1:3:0,3,30	./.:.:.:.:.	1/1:0,2:2:3:26,3,0	0/1:4,4:8:98:98,0,103	./.:.:.:.:.	0/0:3,0:3:9:0,9,86	1/1:0,1:1:3:32,3,0	./.:.:.:.:.	0/0:2,0:2:6:0,6,60	./.:.:.:.:.	0/0:5,1:6:15:0,15,143	0/1:2,1:3:21:21,0,50	0/1:10,1:11:1:1,0,261	./.:.:.:.:.	0/0:8,0:8:24:0,24,253	0/1:5,3:8:54:54,0,131	0/0:7,0:7:21:0,21,207	0/0:8,1:9:24:0,24,245	0/0:1,0:1:3:0,3,30	./.:.:.:.:.	1/1:0,1:1:3:33,3,0	./.:.:.:.:.	./.:.:.:.:.	./.:.:.:.:.	1/1:0,1:1:3:30,3,0	./.:.:.:.:.	./.:.:.:.:.	./.:.:.:.:.	./.:.:.:.:.	0/0:3,0:3:6:0,6,73	./.:.:.:.:.	0/1:4,1:5:18:18,0,89	0/1:1,1:2:23:26,0,23	1/1:0,1:1:3:32,3,0	./.:.:.:.:.	0/1:7,1:9:7:7,0,197	1/1:0,1:1:3:30,3,0	./.:.:.:.:.	0/0:6,0:6:18:0,18,189	./.:.:.:.:.	./.:.:.:.:.	0/1:2,3:5:22:22,0,55	0/0:5,1:6:15:0,15,152	0/1:3,1:4:18:18,0,79	0/0:2,1:3:6:0,6,61	0/0:2,1:3:6:0,6,60	0/0:4,0:4:12:0,12,116	0/0:8,0:8:24:0,24,255	0/1:3,2:5:14:14,0,78	./.:.:.:.:.	0/0:4,0:4:12:0,12,126	0/0:1,1:2:3:0,3,31	0/0:4,0:4:12:0,12,117	./.:.:.:.:.	./.:.:.:.:.	./.:.:.:.:.	./.:.:.:.:.	0/0:9,0:9:24:0,24,263	./.:.:.:.:.	0/1:3,1:4:17:17,0,77	0/0:4,1:5:12:0,12,123	./.:.:.:.:.	0/0:3,1:4:9:0,9,97	./.:.:.:.:.	./.:.:.:.:.	./.:.:.:.:.	0/0:1,0:1:3:0,3,32	./.:.:.:.:.	0/0:4,0:4:12:0,12,122	./.:.:.:.:.	./.:.:.:.:.	0/1:7,1:8:6:6,0,193	1/1:0,1:1:3:31,3,0	./.:.:.:.:.	1/1:0,1:1:3:30,3,0	./.:.:.:.:.	1/1:0,2:2:3:32,3,0	1/1:0,1:1:3:32,3,0	1/1:0,1:1:3:30,3,0	./.:.:.:.:.	./.:.:.:.:.	0/1:4,1:5:17:17,0,106	1/1:0,2:2:3:45,3,0	0/0:7,0:7:12:0,12,165	./.:.:.:.:.	1/1:0,2:2:3:45,3,0	0/0:19,5:24:57:0,57,639
chr0	114407872	.	C	T	1427.52	.	AC=68;AF=0.420;AN=162;BaseQRankSum=-5.712;DP=600;Dels=0.00;FS=91.144;HaplotypeScore=0.0905;InbreedingCoeff=0.2893;MLEAC=58;MLEAF=0.358;MQ=55.04;MQ0=3;MQRankSum=-10.497;QD=7.25;ReadPosRankSum=1.027	GT:AD:DP:GQ:PL	1/1:0,10:10:21:215,21,0	1/1:0,2:2:3:29,3,0	./.:.:.:.:.	0/0:68,3:71:99:0,149,2055	1/1:0,3:3:6:61,6,0	1/1:0,3:3:3:29,3,0	0/0:34,1:35:99:0,99,1046	0/0:5,0:5:15:0,15,158	./.:.:.:.:.	./.:.:.:.:.	./.:.:.:.:.	1/1:0,6:6:12:124,12,0	0/1:15,3:18:31:31,0,426	./.:.:.:.:.	0/0:21,1:22:60:0,60,643	0/0:31,3:34:40:0,40,913	0/0:28,1:29:50:0,50,786	./.:.:.:.:.	1/1:0,4:4:9:86,9,0	1/1:0,2:2:6:60,6,0	./.:.:.:.:.	1/1:0,4:4:12:118,12,0	1/1:0,3:3:9:90,9,0	1/1:0,3:3:9:97,9,0	0/0:3,0:3:9:0,9,102	0/1:28,4:32:17:17,0,794	1/1:0,2:2:3:32,3,0	./.:.:.:.:.	./.:.:.:.:.	./.:.:.:.:.	0/0:1,0:1:3:0,3,34	0/0:1,0:1:3:0,3,22	1/1:0,1:1:3:30,3,0	./.:.:.:.:.	0/0:13,2:15:13:0,13,384	./.:.:.:.:.	1/1:0,5:5:3:31,3,0	./.:.:.:.:.	1/1:0,1:1:3:31,3,0	./.:.:.:.:.	0/1:3,1:4:10:10,0,91	0/0:10,2:12:4:0,4,285	0/0:22,3:25:7:0,7,583	./.:.:.:.:.	./.:.:.:.:.	./.:.:.:.:.	./.:.:.:.:.	./.:.:.:.:.	0/1:2,1:3:20:20,0,55	0/0:6,0:6:18:0,18,188	0/0:1,0:1:3:0,3,33	./.:.:.:.:.	1/1:0,2:2:3:26,3,0	0/1:4,3:7:70:70,0,108	./.:.:.:.:.	0/0:3,0:3:9:0,9,95	1/1:0,1:1:3:32,3,0	./.:.:.:.:.	0/0:3,0:3:9:0,9,93	./.:.:.:.:.	0/0:5,1:6:15:0,15,156	0/1:2,1:3:22:22,0,55	0/1:9,1:10:6:6,0,226	./.:.:.:.:.	0/0:10,0:10:30:0,30,315	0/1:5,2:7:27:27,0,143	0/0:7,0:7:21:0,21,225	0/0:8,0:8:24:0,24,256	0/0:2,0:2:6:0,6,61	./.:.:.:.:.	1/1:0,1:1:3:32,3,0	./.:.:.:.:.	./.:.:.:.:.	./.:.:.:.:.	0/1:1,1:2:23:23,0,23	./.:.:.:.:.	./.:.:.:.:.	./.:.:.:.:.	./.:.:.:.:.	0/0:3,0:3:6:0,6,77	./.:.:.:.:.	0/1:3,1:4:21:21,0,67	0/1:4,1:5:16:16,0,103	1/1:0,1:1:3:30,3,0	./.:.:.:.:.	0/1:6,1:7:9:9,0,171	1/1:0,1:1:3:29,3,0	./.:.:.:.:.	0/0:6,0:6:18:0,18,187	./.:.:.:.:.	./.:.:.:.:.	0/1:2,3:5:23:23,0,57	0/0:6,1:7:18:0,18,178	0/1:3,1:4:17:17,0,83	0/0:1,0:1:3:0,3,32	0/0:1,1:2:3:0,3,33	0/0:4,0:4:12:0,12,124	0/0:8,0:8:24:0,24,262	0/1:4,2:6:11:11,0,104	./.:.:.:.:.	0/0:3,1:4:9:0,9,98	0/0:2,0:2:6:0,6,63	0/0:4,0:4:12:0,12,124	./.:.:.:.:.	./.:.:.:.:.	./.:.:.:.:.	./.:.:.:.:.	0/0:9,0:9:24:0,24,268	./.:.:.:.:.	0/1:3,1:4:16:16,0,83	0/0:5,1:6:15:0,15,156	./.:.:.:.:.	0/0:3,0:3:9:0,9,95	./.:.:.:.:.	./.:.:.:.:.	./.:.:.:.:.	0/0:1,0:1:3:0,3,31	./.:.:.:.:.	0/0:4,0:4:12:0,12,114	./.:.:.:.:.	./.:.:.:.:.	0/1:8,1:9:2:2,0,224	./.:.:.:.:.	./.:.:.:.:.	1/1:0,1:1:3:29,3,0	./.:.:.:.:.	1/1:0,1:1:3:29,3,0	1/1:0,1:1:3:32,3,0	1/1:0,1:1:3:29,3,0	./.:.:.:.:.	./.:.:.:.:.	0/1:3,1:4:20:20,0,84	1/1:0,2:2:3:45,3,0	0/0:7,0:7:12:0,12,162	./.:.:.:.:.	1/1:0,2:2:3:45,3,0	0/0:22,5:27:66:0,66,750
chr0	114407881	.	G	A	977.76	.	AC=53;AF=0.353;AN=150;BaseQRankSum=-0.866;DP=478;Dels=0.00;FS=75.632;HaplotypeScore=0.0600;InbreedingCoeff=0.2788;MLEAC=44;MLEAF=0.293;MQ=55.35;MQ0=2;MQRankSum=-7.735;QD=6.98;ReadPosRankSum=-3.501	GT:AD:DP:GQ:PL	1/1:0,10:10:18:178,18,0	1/1:0,2:2:3:32,3,0	./.:.:.:.:.	0/0:50,2:52:99:0,128,1546	1/1:0,1:1:3:33,3,0	1/1:0,3:3:3:31,3,0	0/0:28,0:28:84:0,84,893	0/0:3,0:3:9:0,9,99	./.:.:.:.:.	./.:.:.:.:.	./.:.:.:.:.	1/1:0,2:2:6:64,6,0	0/1:13,3:16:40:40,0,370	./.:.:.:.:.	0/0:17,1:18:51:0,51,547	0/0:22,1:23:39:0,39,664	0/0:20,2:22:25:0,25,546	./.:.:.:.:.	1/1:0,4:4:9:95,9,0	1/1:0,1:1:3:31,3,0	./.:.:.:.:.	1/1:0,2:2:6:63,6,0	1/1:0,2:2:6:63,6,0	1/1:0,1:1:3:29,3,0	0/0:4,0:4:12:0,12,133	0/1:20,3:23:30:30,0,575	1/1:0,2:2:3:31,3,0	./.:.:.:.:.	./.:.:.:.:.	./.:.:.:.:.	0/0:1,0:1:3:0,3,36	0/0:1,0:1:3:0,3,30	./.:.:.:.:.	./.:.:.:.:.	0/0:12,2:14:9:0,9,354	./.:.:.:.:.	1/1:0,2:2:3:32,3,0	./.:.:.:.:.	1/1:0,1:1:3:30,3,0	./.:.:.:.:.	0/1:4,1:5:7:7,0,119	0/1:8,1:9:5:5,0,229	0/0:19,2:21:24:0,24,527	./.:.:.:.:.	./.:.:.:.:.	./.:.:.:.:.	./.:.:.:.:.	./.:.:.:.:.	0/1:2,1:3:24:24,0,56	0/0:5,0:5:15:0,15,157	./.:.:.:.:.	./.:.:.:.:.	./.:.:.:.:.	0/1:2,2:4:49:49,0,52	./.:.:.:.:.	0/0:4,0:4:12:0,12,127	./.:.:.:.:.	./.:.:.:.:.	0/0:3,0:3:9:0,9,100	./.:.:.:.:.	0/0:5,0:5:15:0,15,154	0/1:1,1:2:17:26,0,17	0/0:9,0:9:27:0,27,289	./.:.:.:.:.	0/0:9,0:9:27:0,27,284	0/1:4,1:5:19:19,0,115	0/0:6,0:6:18:0,18,186	0/0:7,0:7:21:0,21,219	0/0:2,0:2:6:0,6,65	./.:.:.:.:.	./.:.:.:.:.	./.:.:.:.:.	./.:.:.:.:.	0/0:1,0:1:3:0,3,34	0/1:1,1:2:26:26,0,28	./.:.:.:.:.	./.:.:.:.:.	./.:.:.:.:.	./.:.:.:.:.	0/0:3,0:3:6:0,6,75	./.:.:.:.:.	0/1:3,1:4:22:22,0,66	0/1:4,1:5:16:16,0,115	1/1:0,1:1:3:31,3,0	./.:.:.:.:.	0/0:6,0:6:18:0,18,200	1/1:0,1:1:3:31,3,0	./.:.:.:.:.	0/0:2,0:2:6:0,6,62	./.:.:.:.:.	./.:.:.:.:.	0/0:2,1:3:6:0,6,62	0/0:5,1:6:15:0,15,162	0/1:2,1:3:24:24,0,55	0/0:1,0:1:3:0,3,31	0/0:1,1:2:3:0,3,35	0/0:2,0:2:6:0,6,67	0/0:5,1:6:15:0,15,157	0/0:3,0:3:9:0,9,95	./.:.:.:.:.	0/0:4,1:5:12:0,12,132	0/0:4,1:5:12:0,12,123	0/0:3,0:3:9:0,9,93	./.:.:.:.:.	./.:.:.:.:.	./.:.:.:.:.	./.:.:.:.:.	0/0:7,0:7:18:0,18,206	./.:.:.:.:.	0/1:5,1:6:14:14,0,130	0/0:3,0:3:9:0,9,95	./.:.:.:.:.	0/0:2,0:2:6:0,6,62	./.:.:.:.:.	./.:.:.:.:.	./.:.:.:.:.	0/0:1,0:1:3:0,3,33	./.:.:.:.:.	0/0:2,0:2:6:0,6,63	./.:.:.:.:.	./.:.:.:.:.	0/1:6,2:8:12:12,0,162	./.:.:.:.:.	./.:.:.:.:.	1/1:0,1:1:3:31,3,0	./.:.:.:.:.	./.:.:.:.:.	./.:.:.:.:.	1/1:0,1:1:3:33,3,0	./.:.:.:.:.	./.:.:.:.:.	0/1:3,1:4:19:19,0,82	1/1:0,2:2:3:45,3,0	0/0:5,0:5:9:0,9,117	./.:.:.:.:.	1/1:0,2:2:3:45,3,0	0/0:23,6:29:69:0,69,807
chr0	114407949	.	A	G	710.07	.	AC=55;AF=0.372;AN=148;BaseQRankSum=-0.146;DP=504;Dels=0.00;FS=180.238;HaplotypeScore=0.0224;InbreedingCoeff=0.2661;MLEAC=44;MLEAF=0.297;MQ=52.62;MQ0=9;MQRankSum=-4.965;QD=5.73;ReadPosRankSum=0.907	GT:AD:DP:GQ:PL	./.:.:.:.:.	1/1:0,1:1:3:26,3,0	./.:.:.:.:.	0/0:48,6:54:34:0,34,1369	1/1:0,1:1:3:31,3,0	1/1:0,1:1:3:32,3,0	0/1:25,3:28:16:16,0,665	0/0:7,0:7:21:0,21,214	./.:.:.:.:.	./.:.:.:.:.	./.:.:.:.:.	./.:.:.:.:.	0/0:13,0:13:39:0,39,397	0/0:1,0:1:3:0,3,31	0/0:24,2:26:41:0,41,684	0/0:21,2:23:4:0,4,577	0/0:21,2:23:29:0,29,564	0/0:1,0:1:3:0,3,33	./.:.:.:.:.	./.:.:.:.:.	./.:.:.:.:.	1/1:0,1:1:3:29,3,0	1/1:0,1:1:3:32,3,0	./.:.:.:.:.	0/1:4,1:5:18:18,0,111	0/1:24,3:27:19:19,0,624	1/1:0,1:1:3:34,3,0	./.:.:.:.:.	./.:.:.:.:.	1/1:0,1:1:3:31,3,0	1/1:0,1:1:3:32,3,0	./.:.:.:.:.	1/1:0,3:3:6:61,6,0	./.:.:.:.:.	0/0:10,0:10:30:0,30,297	./.:.:.:.:.	./.:.:.:.:.	./.:.:.:.:.	1/1:0,1:1:3:33,3,0	./.:.:.:.:.	0/0:10,0:10:30:0,30,314	0/0:8,0:8:24:0,24,257	0/0:18,0:18:51:0,51,543	./.:.:.:.:.	1/1:0,1:1:3:32,3,0	1/1:0,2:2:6:63,6,0	./.:.:.:.:.	./.:.:.:.:.	0/0:2,0:2:3:0,3,31	0/0:8,0:8:21:0,21,230	0/1:2,1:3:23:23,0,54	./.:.:.:.:.	./.:.:.:.:.	0/0:3,0:3:9:0,9,95	1/1:0,1:1:3:31,3,0	0/0:7,0:7:21:0,21,214	1/1:0,1:1:3:32,3,0	./.:.:.:.:.	0/0:2,0:2:6:0,6,62	1/1:0,1:1:3:32,3,0	0/1:1,1:2:20:20,0,25	0/1:1,1:2:24:24,0,25	0/0:6,0:6:18:0,18,178	./.:.:.:.:.	0/0:11,0:11:33:0,33,347	0/0:5,0:5:12:0,12,139	0/1:2,1:3:16:16,0,52	0/0:11,0:11:27:0,27,304	0/1:2,1:3:22:22,0,52	./.:.:.:.:.	./.:.:.:.:.	./.:.:.:.:.	./.:.:.:.:.	0/1:2,1:3:21:21,0,52	0/0:4,0:4:12:0,12,119	./.:.:.:.:.	./.:.:.:.:.	./.:.:.:.:.	1/1:0,1:1:3:32,3,0	0/0:2,1:3:6:0,6,61	./.:.:.:.:.	./.:.:.:.:.	0/0:5,0:5:15:0,15,155	./.:.:.:.:.	./.:.:.:.:.	0/1:3,1:4:21:21,0,82	./.:.:.:.:.	./.:.:.:.:.	0/0:2,0:2:6:0,6,61	./.:.:.:.:.	./.:.:.:.:.	0/1:5,1:6:13:13,0,140	0/0:5,0:5:15:0,15,158	./.:.:.:.:.	0/0:1,0:1:3:0,3,31	./.:.:.:.:.	0/1:4,1:5:17:17,0,109	0/0:3,1:4:9:0,9,89	0/0:5,0:5:15:0,15,150	./.:.:.:.:.	0/0:7,2:9:21:0,21,204	0/0:4,1:5:12:0,12,120	0/0:2,0:2:6:0,6,59	1/1:0,1:1:3:32,3,0	./.:.:.:.:.	./.:.:.:.:.	./.:.:.:.:.	0/0:5,0:5:15:0,15,158	./.:.:.:.:.	0/0:13,0:13:39:0,39,398	0/0:5,0:5:15:0,15,145	./.:.:.:.:.	0/1:3,1:4:20:20,0,78	./.:.:.:.:.	./.:.:.:.:.	./.:.:.:.:.	0/1:2,1:3:23:23,0,50	./.:.:.:.:.	0/0:1,0:1:3:0,3,33	./.:.:.:.:.	1/1:0,1:1:3:32,3,0	0/0:3,1:4:9:0,9,89	1/1:0,1:1:3:32,3,0	1/1:0,1:1:3:32,3,0	./.:.:.:.:.	./.:.:.:.:.	./.:.:.:.:.	./.:.:.:.:.	./.:.:.:.:.	./.:.:.:.:.	./.:.:.:.:.	0/1:2,1:3:25:25,0,39	./.:.:.:.:.	0/0:7,0:7:12:0,12,147	./.:.:.:.:.	./.:.:.:.:.	0/0:28,3:31:84:0,84,911
chr0	114408961	.	T	C	2695.06	.	AC=40;AF=0.161;AN=248;BaseQRankSum=3.915;DP=673;Dels=0.00;FS=4.438;HaplotypeScore=0.0443;InbreedingCoeff=0.6055;MLEAC=36;MLEAF=0.145;MQ=59.03;MQ0=1;MQRankSum=0.628;QD=27.50;ReadPosRankSum=-0.362	GT:AD:DP:GQ:PL	0/0:45,0:45:99:0,135,1436	1/1:0,20:20:57:637,57,0	0/0:17,0:17:48:0,48,513	0/0:19,0:19:54:0,54,568	0/0:12,0:12:30:0,30,342	0/0:5,0:5:15:0,15,154	0/0:10,0:10:30:0,30,310	./.:.:.:.:.	0/0:3,0:3:9:0,9,97	0/0:6,0:6:18:0,18,189	0/0:1,0:1:3:0,3,33	0/0:8,0:8:24:0,24,254	0/0:12,0:12:36:0,36,372	0/0:1,0:1:3:0,3,34	0/0:13,0:13:36:0,36,390	0/0:8,0:8:21:0,21,222	0/0:13,0:13:39:0,39,396	0/0:2,0:2:6:0,6,67	./.:.:.:.:.	1/1:0,5:5:15:155,15,0	1/1:0,1:1:3:33,3,0	1/1:0,4:4:12:122,12,0	1/1:0,6:6:18:191,18,0	0/0:14,0:14:42:0,42,438	./.:.:.:.:.	0/0:14,0:14:39:0,39,417	0/0:14,0:14:39:0,39,416	0/0:4,0:4:12:0,12,132	0/0:2,0:2:6:0,6,66	0/0:9,0:9:27:0,27,274	0/0:1,0:1:3:0,3,34	0/0:2,0:2:6:0,6,65	0/0:6,0:6:15:0,15,171	0/0:1,0:1:3:0,3,30	0/0:9,0:9:27:0,27,279	0/0:1,0:1:3:0,3,32	0/0:8,0:8:24:0,24,254	0/0:4,0:4:12:0,12,126	0/0:10,0:10:30:0,30,312	./.:.:.:.:.	./.:.:.:.:.	0/0:10,0:10:30:0,30,318	0/0:15,0:15:42:0,42,448	0/0:16,0:16:48:0,48,499	1/1:0,15:15:45:473,45,0	0/0:10,0:10:27:0,27,298	0/0:13,0:13:36:0,36,386	./.:.:.:.:.	0/0:3,0:3:9:0,9,86	0/0:3,0:3:9:0,9,90	0/0:1,0:1:3:0,3,30	0/0:1,0:1:3:0,3,30	0/0:4,0:4:12:0,12,122	0/0:1,0:1:3:0,3,31	0/0:3,0:3:9:0,9,95	0/0:1,0:1:3:0,3,32	0/0:4,0:4:12:0,12,126	0/0:4,0:4:12:0,12,126	0/0:1,0:1:3:0,3,32	./.:.:.:.:.	./.:.:.:.:.	0/0:6,0:6:18:0,18,188	0/0:5,0:5:15:0,15,158	0/0:3,0:3:9:0,9,93	0/0:7,0:7:21:0,21,221	0/0:2,0:2:6:0,6,62	0/0:3,0:3:9:0,9,97	0/0:5,0:5:15:0,15,155	0/0:6,0:6:15:0,15,165	./.:.:.:.:.	1/1:0,1:1:3:32,3,0	1/1:0,1:1:3:31,3,0	1/1:0,2:2:6:63,6,0	0/0:1,0:1:3:0,3,32	0/0:2,0:2:6:0,6,63	0/0:5,0:5:15:0,15,152	0/0:3,0:3:9:0,9,89	1/1:0,4:4:12:125,12,0	0/0:1,0:1:3:0,3,32	0/0:1,0:1:3:0,3,32	0/0:1,0:1:3:0,3,33	0/0:2,0:2:6:0,6,60	0/0:4,0:4:12:0,12,124	1/1:0,8:8:24:245,24,0	0/0:3,0:3:9:0,9,97	0/0:2,0:2:6:0,6,63	0/0:2,0:2:6:0,6,63	0/0:3,0:3:9:0,9,93	0/0:5,0:5:15:0,15,157	0/0:1,0:1:3:0,3,30	0/0:2,0:2:6:0,6,59	0/0:2,0:2:6:0,6,62	0/0:3,0:3:9:0,9,92	0/0:7,0:7:21:0,21,218	0/0:2,0:2:6:0,6,65	0/0:3,0:3:9:0,9,95	0/0:1,0:1:3:0,3,32	0/0:2,0:2:6:0,6,60	0/0:2,0:2:6:0,6,61	0/0:3,0:3:9:0,9,87	./.:.:.:.:.	./.:.:.:.:.	0/0:1,0:1:3:0,3,30	1/1:0,4:4:12:127,12,0	1/1:0,2:2:6:63,6,0	1/1:0,2:2:6:64,6,0	0/0:3,0:3:9:0,9,100	0/0:9,0:9:27:0,27,275	0/0:3,0:3:9:0,9,95	0/0:3,0:3:6:0,6,76	0/0:8,0:8:24:0,24,241	0/0:3,0:3:9:0,9,97	0/0:6,0:6:18:0,18,181	0/0:5,0:5:15:0,15,154	0/0:9,0:9:27:0,27,284	0/0:3,0:3:9:0,9,96	0/0:2,0:2:6:0,6,59	0/0:2,0:2:6:0,6,63	./.:.:.:.:.	1/1:0,4:4:12:124,12,0	0/0:4,0:4:12:0,12,130	0/0:2,0:2:6:0,6,63	1/1:0,4:4:12:127,12,0	1/1:0,1:1:3:30,3,0	1/1:0,5:5:15:157,15,0	./.:.:.:.:.	1/1:0,2:2:6:59,6,0	1/1:0,7:7:21:225,21,0	0/0:4,0:4:12:0,12,126	0/0:1,0:1:3:0,3,32	0/0:2,0:2:3:0,3,45	0/0:3,0:3:6:0,6,76	0/0:3,0:3:6:0,6,76	0/0:9,0:9:18:0,18,225	0/0:2,0:2:3:0,3,45	0/0:2,0:2:3:0,3,45	0/0:21,0:21:63:0,63,687
chr0	114409265	.	A	T	24106.4	.	AC=220;AF=0.840;AN=262;BaseQRankSum=-1.187;DP=974;Dels=0.00;FS=5.917;HaplotypeScore=0.1168;InbreedingCoeff=0.6164;MLEAC=221;MLEAF=0.844;MQ=59.52;MQ0=0;MQRankSum=0.900;QD=29.11;ReadPosRankSum=1.357	GT:AD:DP:GQ:PL	1/1:0,50:50:99:1562,144,0	1/1:0,23:23:69:720,69,0	1/1:0,28:28:81:842,81,0	1/1:0,42:42:99:1261,126,0	1/1:0,6:6:18:182,18,0	1/1:0,9:9:27:272,27,0	0/0:22,0:22:66:0,66,661	1/1:0,2:2:6:62,6,0	1/1:0,2:2:6:57,6,0	1/1:0,22:22:66:664,66,0	1/1:0,1:1:3:32,3,0	1/1:0,14:14:42:433,42,0	1/1:0,15:15:42:436,42,0	1/1:0,3:3:9:89,9,0	0/0:13,0:13:39:0,39,403	1/1:0,14:14:42:426,42,0	1/1:0,19:19:57:587,57,0	1/1:0,2:2:6:53,6,0	1/1:0,11:11:30:321,30,0	1/1:0,12:12:33:346,33,0	1/1:0,5:5:15:153,15,0	1/1:0,16:16:48:486,48,0	1/1:0,13:13:39:402,39,0	1/1:0,21:21:60:636,60,0	0/0:1,0:1:3:0,3,31	1/1:0,16:16:48:498,48,0	1/1:0,11:11:33:329,33,0	1/1:0,2:2:6:63,6,0	1/1:0,2:2:6:60,6,0	1/1:0,14:14:42:428,42,0	1/1:0,10:10:30:325,30,0	1/1:0,1:1:3:31,3,0	1/1:0,11:11:33:327,33,0	1/1:0,2:2:6:64,6,0	0/1:6,12:18:99:309,0,128	1/1:0,4:4:12:128,12,0	1/1:0,18:18:54:552,54,0	1/1:0,12:12:33:353,33,0	1/1:0,14:14:42:424,42,0	1/1:0,1:1:3:31,3,0	1/1:0,2:2:6:63,6,0	1/1:0,11:11:33:336,33,0	0/0:18,0:18:48:0,48,505	1/1:0,18:18:48:521,48,0	1/1:0,17:17:48:508,48,0	1/1:0,26:26:72:757,72,0	1/1:0,12:12:33:353,33,0	1/1:0,2:2:6:65,6,0	./.:.:.:.:.	1/1:0,3:3:9:90,9,0	./.:.:.:.:.	1/1:0,3:3:9:93,9,0	1/1:0,5:5:15:151,15,0	1/1:0,2:2:6:63,6,0	1/1:0,4:4:12:122,12,0	1/1:0,3:3:9:99,9,0	1/1:0,5:5:15:148,15,0	1/1:0,4:4:12:126,12,0	1/1:0,2:2:6:59,6,0	1/1:0,10:10:30:305,30,0	1/1:0,4:4:9:104,9,0	1/1:0,1:1:3:31,3,0	1/1:0,7:7:21:216,21,0	1/1:0,4:4:9:108,9,0	1/1:0,3:3:9:91,9,0	0/0:4,0:4:12:0,12,117	0/0:5,0:5:15:0,15,153	1/1:0,9:9:27:282,27,0	1/1:0,8:8:21:220,21,0	1/1:0,3:3:9:95,9,0	1/1:0,1:1:3:32,3,0	1/1:0,4:4:12:118,12,0	1/1:0,3:3:9:93,9,0	1/1:0,3:3:9:94,9,0	1/1:0,4:4:12:124,12,0	1/1:0,6:6:18:182,18,0	./.:.:.:.:.	./.:.:.:.:.	1/1:0,1:1:3:33,3,0	0/0:8,0:8:18:0,18,211	1/1:0,4:4:12:122,12,0	0/0:4,0:4:9:0,9,108	0/0:5,0:5:15:0,15,153	1/1:0,2:2:6:59,6,0	1/1:0,6:6:18:182,18,0	0/0:5,0:5:15:0,15,159	1/1:0,2:2:6:61,6,0	1/1:0,6:6:18:184,18,0	1/1:0,5:5:15:159,15,0	1/1:0,4:4:12:124,12,0	./.:.:.:.:.	1/1:0,8:8:21:233,21,0	1/1:0,6:6:15:173,15,0	1/1:0,1:1:3:31,3,0	1/1:0,1:1:3:32,3,0	1/1:0,2:2:6:63,6,0	0/0:5,0:5:15:0,15,161	0/0:5,0:5:15:0,15,153	0/0:4,0:4:12:0,12,123	1/1:0,3:3:9:93,9,0	0/0:4,0:4:12:0,12,126	1/1:0,1:1:3:32,3,0	0/1:1,3:4:20:80,0,20	1/1:0,4:4:12:124,12,0	1/1:0,3:3:9:92,9,0	1/1:0,2:2:6:60,6,0	1/1:0,3:3:9:91,9,0	0/0:12,0:12:36:0,36,364	1/1:0,3:3:9:95,9,0	0/0:4,0:4:9:0,9,99	0/0:7,0:7:21:0,21,217	1/1:0,3:3:9:95,9,0	0/1:2,4:6:41:104,0,41	1/1:0,11:11:33:335,33,0	1/1:0,1:1:3:31,3,0	1/1:0,1:1:3:31,3,0	1/1:0,5:5:12:138,12,0	1/1:0,1:1:3:32,3,0	1/1:0,2:2:6:59,6,0	1/1:0,4:4:12:122,12,0	1/1:0,4:4:12:124,12,0	1/1:0,7:7:21:214,21,0	1/1:0,10:10:30:306,30,0	0/1:1,1:2:25:25,0,25	1/1:0,5:5:15:157,15,0	1/1:0,3:3:9:88,9,0	1/1:0,6:6:18:184,18,0	1/1:0,7:7:21:218,21,0	1/1:0,5:5:12:136,12,0	1/1:0,3:3:6:76,6,0	./.:.:.:.:.	0/0:3,0:3:6:0,6,76	1/1:0,5:5:6:89,6,0	1/1:0,2:2:3:45,3,0	1/1:0,5:5:12:134,12,0	1/1:0,4:4:6:89,6,0	0/0:17,0:17:51:0,51,565
chr0	114417967	.	T	C	13018.9	.	AC=147;AF=0.588;AN=250;BaseQRankSum=4.505;DP=822;Dels=0.00;FS=7.081;HaplotypeScore=0.0847;InbreedingCoeff=0.7219;MLEAC=146;MLEAF=0.584;MQ=59.23;MQ0=0;MQRankSum=-0.880;QD=27.76;ReadPosRankSum=0.213	GT:AD:DP:GQ:PL	0/0:44,0:44:99:0,132,1380	0/0:14,0:14:39:0,39,406	1/1:0,13:13:39:414,39,0	1/1:0,54:54:99:1648,162,0	1/1:0,11:11:33:349,33,0	1/1:0,5:5:15:151,15,0	1/1:0,11:11:33:334,33,0	0/0:2,0:2:6:0,6,61	1/1:0,1:1:3:30,3,0	1/1:0,15:15:45:475,45,0	1/1:0,6:6:12:123,12,0	1/1:0,16:16:45:478,45,0	1/1:0,18:18:54:548,54,0	./.:.:.:.:.	./.:.:.:.:.	0/0:11,0:11:33:0,33,341	1/1:0,22:22:63:666,63,0	0/0:3,0:3:9:0,9,98	1/1:0,6:6:18:186,18,0	0/0:4,0:4:12:0,12,122	0/0:5,0:5:15:0,15,157	0/0:10,0:10:30:0,30,306	0/0:7,0:7:21:0,21,208	0/1:7,13:20:99:355,0,138	0/1:1,2:3:23:56,0,23	0/0:31,0:31:93:0,93,917	0/0:12,0:12:36:0,36,373	1/1:0,3:3:3:35,3,0	1/1:0,1:1:3:32,3,0	1/1:0,17:17:51:531,51,0	./.:.:.:.:.	1/1:0,4:4:12:119,12,0	1/1:0,8:8:21:213,21,0	0/0:4,0:4:12:0,12,126	0/0:18,0:18:54:0,54,543	0/0:3,0:3:9:0,9,89	0/0:9,0:9:27:0,27,279	0/0:9,0:9:21:0,21,245	1/1:0,10:10:30:306,30,0	0/0:2,0:2:6:0,6,63	1/1:0,4:4:12:132,12,0	0/0:8,0:8:24:0,24,233	0/0:17,0:17:51:0,51,517	1/1:0,12:12:36:375,36,0	1/1:0,10:10:30:310,30,0	1/1:0,11:11:33:335,33,0	1/1:0,5:5:15:154,15,0	1/1:0,3:3:9:81,9,0	./.:.:.:.:.	1/1:0,4:4:12:129,12,0	1/1:0,2:2:6:66,6,0	1/1:0,2:2:6:62,6,0	1/1:0,5:5:15:151,15,0	1/1:0,3:3:9:97,9,0	0/0:4,0:4:12:0,12,128	./.:.:.:.:.	1/1:0,7:7:21:207,21,0	1/1:0,8:8:24:256,24,0	1/1:0,4:4:12:124,12,0	0/0:7,0:7:21:0,21,218	1/1:0,3:3:9:94,9,0	1/1:0,4:4:12:126,12,0	1/1:0,5:5:15:155,15,0	1/1:0,1:1:3:30,3,0	1/1:0,5:5:15:160,15,0	./.:.:.:.:.	1/1:0,3:3:6:61,6,0	0/0:5,0:5:15:0,15,153	1/1:0,4:4:12:133,12,0	0/0:2,0:2:6:0,6,63	0/0:2,0:2:6:0,6,59	0/0:5,0:5:15:0,15,152	0/0:3,0:3:9:0,9,89	0/1:2,3:5:39:73,0,39	1/1:0,2:2:6:56,6,0	1/1:0,2:2:6:65,6,0	./.:.:.:.:.	0/0:1,0:1:3:0,3,30	1/1:0,1:1:3:32,3,0	0/0:1,0:1:3:0,3,34	0/0:4,0:4:12:0,12,118	1/1:0,1:1:3:31,3,0	0/0:13,0:13:39:0,39,404	0/0:4,0:4:12:0,12,121	1/1:0,4:4:12:121,12,0	1/1:0,4:4:12:131,12,0	./.:.:.:.:.	0/0:8,0:8:24:0,24,245	1/1:0,2:2:6:67,6,0	0/0:3,0:3:9:0,9,93	1/1:0,1:1:3:31,3,0	1/1:0,6:6:18:181,18,0	1/1:0,1:1:3:31,3,0	1/1:0,3:3:9:96,9,0	1/1:0,3:3:9:89,9,0	./.:.:.:.:.	1/1:0,4:4:12:109,12,0	1/1:0,3:3:9:94,9,0	1/1:0,3:3:9:96,9,0	1/1:0,5:5:15:143,15,0	0/0:7,0:7:21:0,21,221	1/1:0,2:2:6:65,6,0	1/1:0,2:2:6:67,6,0	0/0:1,0:1:3:0,3,30	0/0:2,0:2:6:0,6,63	0/0:6,0:6:18:0,18,179	1/1:0,2:2:6:63,6,0	0/0:11,0:11:33:0,33,332	0/0:1,0:1:3:0,3,32	0/0:2,0:2:6:0,6,64	0/1:1,3:4:21:77,0,21	0/0:1,0:1:3:0,3,33	0/0:7,0:7:21:0,21,212	0/1:2,2:4:48:52,0,48	1/1:0,4:4:12:117,12,0	1/1:0,4:4:12:126,12,0	1/1:0,5:5:15:148,15,0	./.:.:.:.:.	0/0:4,0:4:9:0,9,106	0/0:2,0:2:6:0,6,61	1/1:0,3:3:9:89,9,0	1/1:0,8:8:24:243,24,0	0/0:6,0:6:18:0,18,184	./.:.:.:.:.	1/1:0,6:6:18:182,18,0	0/0:4,0:4:12:0,12,119	1/1:0,4:4:12:122,12,0	1/1:0,6:6:18:185,18,0	0/0:2,0:2:6:0,6,59	1/1:0,2:2:3:45,3,0	1/1:0,4:4:6:89,6,0	0/0:6,0:6:12:0,12,150	1/1:0,2:2:3:45,3,0	1/1:1,4:5:12:123,12,0	./.:.:.:.:.	1/1:0,3:3:6:75,6,0	0/0:16,0:16:48:0,48,532
chr0	114417969	.	G	A	12372.5	.	AC=143;AF=0.581;AN=246;BaseQRankSum=7.365;DP=786;Dels=0.00;FS=7.253;HaplotypeScore=0.0647;InbreedingCoeff=0.7142;MLEAC=143;MLEAF=0.581;MQ=59.22;MQ0=0;MQRankSum=-0.549;QD=28.18;ReadPosRankSum=0.702	GT:AD:DP:GQ:PL	0/0:45,0:45:99:0,135,1395	0/0:15,0:15:42:0,42,419	1/1:0,12:12:36:386,36,0	1/1:0,51:51:99:1593,153,0	1/1:0,11:11:33:341,33,0	1/1:0,3:3:9:90,9,0	1/1:0,10:10:30:306,30,0	0/0:2,0:2:6:0,6,63	1/1:0,1:1:3:31,3,0	1/1:0,14:14:42:440,42,0	1/1:0,6:6:12:121,12,0	1/1:0,16:16:45:483,45,0	1/1:0,17:17:51:515,51,0	./.:.:.:.:.	./.:.:.:.:.	0/0:11,0:11:33:0,33,339	1/1:0,19:19:54:591,54,0	0/0:3,0:3:9:0,9,97	1/1:0,5:5:15:160,15,0	0/0:4,0:4:12:0,12,126	0/0:5,0:5:15:0,15,156	0/0:9,0:9:27:0,27,280	0/0:5,0:5:15:0,15,147	0/1:6,13:19:99:359,0,111	0/1:1,2:3:22:54,0,22	0/0:29,0:29:87:0,87,850	0/0:12,0:12:36:0,36,357	1/1:0,3:3:3:32,3,0	1/1:0,1:1:3:32,3,0	1/1:0,17:17:51:539,51,0	./.:.:.:.:.	1/1:0,4:4:12:122,12,0	1/1:0,7:7:21:222,21,0	0/0:4,0:4:12:0,12,129	0/0:18,0:18:54:0,54,529	0/0:3,0:3:9:0,9,95	0/0:9,0:9:27:0,27,280	0/0:7,0:7:18:0,18,201	1/1:0,10:10:30:310,30,0	0/0:2,0:2:6:0,6,63	1/1:0,4:4:12:133,12,0	0/0:8,0:8:24:0,24,246	0/0:18,0:18:51:0,51,506	1/1:0,11:11:33:352,33,0	1/1:0,8:8:24:254,24,0	1/1:0,10:10:30:320,30,0	1/1:0,4:4:12:122,12,0	1/1:0,3:3:9:88,9,0	./.:.:.:.:.	1/1:0,5:5:15:156,15,0	1/1:0,2:2:6:64,6,0	1/1:0,1:1:3:33,3,0	1/1:0,5:5:15:154,15,0	1/1:0,4:4:12:126,12,0	0/0:4,0:4:12:0,12,128	./.:.:.:.:.	1/1:0,7:7:21:211,21,0	1/1:0,8:8:24:256,24,0	1/1:0,3:3:9:96,9,0	0/0:7,0:7:21:0,21,206	1/1:0,3:3:9:96,9,0	1/1:0,4:4:12:126,12,0	1/1:0,5:5:15:154,15,0	./.:.:.:.:.	1/1:0,5:5:15:160,15,0	./.:.:.:.:.	1/1:0,2:2:6:63,6,0	0/0:4,0:5:12:0,12,120	1/1:0,4:4:12:128,12,0	0/0:2,0:2:6:0,6,65	0/0:2,0:2:6:0,6,61	0/0:5,0:5:15:0,15,150	0/0:1,0:1:3:0,3,30	0/1:2,3:5:42:78,0,42	1/1:0,2:2:6:61,6,0	1/1:0,2:2:6:66,6,0	./.:.:.:.:.	0/0:1,0:1:3:0,3,29	1/1:0,1:1:3:32,3,0	0/0:1,0:1:3:0,3,34	0/0:4,0:4:12:0,12,118	./.:.:.:.:.	0/0:13,0:13:39:0,39,392	0/0:3,0:3:9:0,9,93	1/1:0,4:4:12:119,12,0	1/1:0,4:4:12:134,12,0	./.:.:.:.:.	0/0:9,0:9:27:0,27,273	1/1:0,2:2:6:67,6,0	0/0:3,0:3:9:0,9,93	1/1:0,1:1:3:31,3,0	1/1:0,6:6:18:189,18,0	1/1:0,1:1:3:31,3,0	1/1:0,3:3:9:95,9,0	1/1:0,3:3:9:95,9,0	./.:.:.:.:.	1/1:0,3:3:9:80,9,0	1/1:0,3:3:9:93,9,0	1/1:0,3:3:9:96,9,0	1/1:0,3:3:9:92,9,0	0/0:7,0:7:21:0,21,214	1/1:0,2:2:6:63,6,0	1/1:0,2:2:6:66,6,0	0/0:1,0:1:3:0,3,30	0/0:2,0:2:6:0,6,60	0/0:6,0:6:18:0,18,179	1/1:0,2:2:6:66,6,0	0/0:10,0:10:30:0,30,292	0/0:1,0:1:3:0,3,32	0/0:2,0:2:6:0,6,61	0/1:1,2:3:24:52,0,24	0/0:1,0:1:3:0,3,33	0/0:7,0:7:21:0,21,208	0/1:2,2:4:50:52,0,50	1/1:0,2:2:6:64,6,0	1/1:0,4:4:12:122,12,0	1/1:0,5:5:15:148,15,0	./.:.:.:.:.	0/0:4,0:4:9:0,9,103	0/0:2,0:2:6:0,6,57	1/1:0,3:3:9:92,9,0	1/1:0,8:8:24:247,24,0	0/0:8,0:8:21:0,21,219	./.:.:.:.:.	1/1:0,5:5:15:153,15,0	0/0:4,0:4:12:0,12,117	1/1:0,4:4:12:124,12,0	1/1:0,6:6:18:182,18,0	0/0:2,0:2:6:0,6,57	1/1:0,2:2:3:45,3,0	1/1:0,4:4:6:89,6,0	0/0:5,0:6:9:0,9,119	1/1:0,2:2:3:45,3,0	1/1:0,5:5:12:123,12,0	./.:.:.:.:.	1/1:0,3:3:6:76,6,0	0/0:15,0:15:45:0,45,468
chr0	114417979	.	G	A	13293.2	.	AC=149;AF=0.587;AN=254;BaseQRankSum=-3.976;DP=853;Dels=0.00;FS=1.785;HaplotypeScore=0.0573;InbreedingCoeff=0.7180;MLEAC=151;MLEAF=0.594;MQ=59.19;MQ0=0;MQRankSum=-0.023;QD=27.18;ReadPosRankSum=-0.898	GT:AD:DP:GQ:PL	0/0:51,0:51:99:0,153,1615	0/0:18,0:18:48:0,48,528	1/1:0,23:23:66:688,66,0	1/1:0,48:48:99:1478,144,0	1/1:0,11:11:33:338,33,0	1/1:0,3:3:9:89,9,0	1/1:0,7:7:21:202,21,0	0/0:2,0:2:6:0,6,59	1/1:0,2:2:6:61,6,0	1/1:0,18:18:51:531,51,0	1/1:0,4:4:6:61,6,0	1/1:0,19:19:48:535,48,0	1/1:0,14:14:42:417,42,0	./.:.:.:.:.	./.:.:.:.:.	0/0:11,0:11:33:0,33,336	1/1:0,18:18:51:546,51,0	0/0:3,0:3:9:0,9,96	1/1:0,5:5:15:149,15,0	0/0:3,0:3:9:0,9,95	0/0:2,0:2:6:0,6,64	0/0:9,0:9:27:0,27,274	0/0:6,0:6:18:0,18,191	0/1:7,16:23:99:428,0,134	0/1:1,2:3:25:54,0,25	0/0:31,0:31:93:0,93,948	0/0:12,0:12:36:0,36,380	1/1:0,4:4:6:63,6,0	1/1:0,1:1:3:33,3,0	1/1:0,20:20:60:617,60,0	1/1:0,1:1:3:30,3,0	1/1:0,4:4:9:97,9,0	1/1:0,6:6:18:186,18,0	0/0:4,0:4:12:0,12,134	0/0:21,0:21:63:0,63,668	0/0:2,0:2:6:0,6,61	0/0:13,0:13:36:0,36,390	0/0:8,0:8:21:0,21,234	1/1:0,8:8:24:239,24,0	0/0:1,0:1:3:0,3,31	1/1:0,5:5:15:159,15,0	0/0:9,0:9:27:0,27,284	0/0:18,0:18:54:0,54,565	1/1:0,17:17:51:528,51,0	1/1:0,9:9:24:234,24,0	1/1:0,10:10:30:306,30,0	1/1:0,10:10:27:286,27,0	1/1:0,4:4:12:119,12,0	./.:.:.:.:.	1/1:0,7:7:21:214,21,0	1/1:0,5:5:12:141,12,0	1/1:0,3:3:6:75,6,0	1/1:0,6:6:18:183,18,0	1/1:0,3:3:9:96,9,0	0/0:5,0:5:15:0,15,154	./.:.:.:.:.	1/1:0,6:6:18:182,18,0	1/1:0,5:5:15:154,15,0	1/1:0,5:5:15:151,15,0	0/0:8,0:8:24:0,24,254	1/1:0,4:4:12:126,12,0	1/1:0,4:4:12:124,12,0	1/1:0,9:9:27:281,27,0	./.:.:.:.:.	1/1:0,3:3:9:93,9,0	./.:.:.:.:.	1/1:0,2:2:6:63,6,0	0/0:4,0:4:12:0,12,120	1/1:0,3:3:9:92,9,0	0/0:2,0:2:6:0,6,61	0/0:2,0:2:6:0,6,61	0/0:6,0:6:18:0,18,188	0/0:1,0:1:3:0,3,31	0/1:3,3:6:74:74,0,74	1/1:0,3:3:6:77,6,0	1/1:0,3:3:9:92,9,0	./.:.:.:.:.	0/0:1,0:1:3:0,3,32	1/1:0,2:2:6:59,6,0	0/0:1,0:1:3:0,3,32	0/0:3,0:3:9:0,9,95	./.:.:.:.:.	0/0:12,0:12:36:0,36,380	0/0:3,0:3:9:0,9,97	1/1:0,5:5:12:135,12,0	1/1:0,4:4:12:132,12,0	1/1:0,3:3:9:95,9,0	0/0:8,0:8:24:0,24,233	1/1:0,2:2:6:56,6,0	0/0:3,0:3:9:0,9,94	1/1:0,2:2:6:62,6,0	1/1:0,4:4:12:120,12,0	1/1:0,1:1:3:30,3,0	1/1:0,2:2:6:61,6,0	1/1:0,3:3:9:89,9,0	./.:.:.:.:.	1/1:0,4:4:12:107,12,0	1/1:0,2:2:6:57,6,0	1/1:0,4:4:12:124,12,0	1/1:0,3:3:9:92,9,0	0/0:6,0:6:18:0,18,186	1/1:0,1:1:3:30,3,0	1/1:0,3:3:9:98,9,0	0/0:2,0:2:6:0,6,61	0/0:2,0:2:6:0,6,63	0/0:7,0:7:21:0,21,221	1/1:0,2:2:6:63,6,0	0/0:11,0:11:33:0,33,349	0/0:1,0:1:3:0,3,31	0/0:2,0:2:6:0,6,62	0/1:1,2:3:23:50,0,23	0/0:1,0:1:3:0,3,31	0/0:7,0:7:21:0,21,224	0/1:2,2:4:50:50,0,51	1/1:0,3:3:9:97,9,0	1/1:0,5:5:15:153,15,0	1/1:0,5:5:15:148,15,0	./.:.:.:.:.	0/0:5,0:5:12:0,12,143	0/0:2,0:2:6:0,6,65	1/1:0,3:3:9:86,9,0	1/1:0,8:8:24:244,24,0	0/0:7,0:7:18:0,18,201	0/0:1,0:1:3:0,3,30	1/1:0,6:6:18:179,18,0	0/0:4,0:4:12:0,12,128	1/1:0,3:3:9:86,9,0	1/1:0,7:7:21:211,21,0	0/0:3,0:3:9:0,9,94	1/1:0,2:2:3:45,3,0	1/1:0,4:4:6:89,6,0	0/0:6,0:6:12:0,12,147	1/1:0,5:5:9:120,9,0	1/1:0,5:5:15:145,15,0	1/1:0,2:2:3:45,3,0	1/1:0,3:3:6:76,6,0	0/0:14,0:14:42:0,42,470
chr0	114418024	.	A	T	1305.87	.	AC=26;AF=0.102;AN=254;BaseQRankSum=0.672;DP=756;Dels=0.00;FS=2.470;HaplotypeScore=0.0640;InbreedingCoeff=0.4886;MLEAC=22;MLEAF=0.087;MQ=59.01;MQ0=0;MQRankSum=1.222;QD=21.06;ReadPosRankSum=-0.883	GT:AD:DP:GQ:PL	0/0:46,0:46:99:0,138,1428	0/0:18,0:18:48:0,48,511	0/0:23,0:23:63:0,63,670	0/0:41,0:41:99:0,123,1237	0/0:9,0:9:27:0,27,271	0/0:2,0:2:6:0,6,61	0/0:6,0:6:18:0,18,189	./.:.:.:.:.	0/0:2,0:2:6:0,6,66	0/0:15,0:15:45:0,45,451	0/0:6,0:6:9:0,9,94	0/0:15,0:15:36:0,36,406	0/0:12,0:12:36:0,36,377	./.:.:.:.:.	./.:.:.:.:.	1/1:0,9:9:27:271,27,0	0/0:16,0:16:48:0,48,486	0/0:2,0:2:6:0,6,61	0/0:2,0:2:6:0,6,62	0/0:3,0:3:9:0,9,85	0/0:1,0:1:3:0,3,32	0/0:7,0:7:21:0,21,210	0/0:9,0:9:27:0,27,270	0/0:23,0:23:66:0,66,688	./.:.:.:.:.	0/0:33,0:33:99:0,99,994	1/1:0,8:8:24:245,24,0	0/0:4,0:4:12:0,12,122	./.:.:.:.:.	0/0:14,0:14:42:0,42,430	0/0:3,0:3:9:0,9,94	0/0:7,0:7:21:0,21,213	0/0:4,0:4:12:0,12,118	1/1:0,4:4:12:125,12,0	0/0:16,0:16:48:0,48,489	1/1:0,3:3:9:91,9,0	0/0:13,0:13:36:0,36,384	1/1:0,7:7:21:210,21,0	0/0:6,0:6:18:0,18,191	1/1:0,1:1:3:31,3,0	0/0:4,0:4:12:0,12,130	0/0:10,0:10:30:0,30,301	0/0:13,0:13:36:0,36,388	0/0:12,0:12:36:0,36,376	0/0:11,0:11:30:0,30,332	0/0:10,0:10:30:0,30,301	0/0:10,0:10:27:0,27,305	0/0:3,0:3:9:0,9,87	./.:.:.:.:.	0/0:5,0:5:15:0,15,161	0/0:4,0:4:9:0,9,105	0/0:3,0:3:6:0,6,76	0/0:3,0:3:9:0,9,96	0/0:3,0:3:9:0,9,91	0/0:5,0:5:15:0,15,152	0/0:1,0:1:3:0,3,23	0/0:3,0:3:9:0,9,94	0/0:5,0:5:15:0,15,154	0/0:3,0:3:9:0,9,94	0/0:4,0:4:12:0,12,117	0/0:3,0:3:9:0,9,93	0/0:4,0:4:12:0,12,122	0/0:9,0:9:27:0,27,278	0/0:2,0:2:6:0,6,63	0/0:2,0:2:6:0,6,63	./.:.:.:.:.	0/0:1,0:1:3:0,3,30	1/1:0,4:4:12:122,12,0	0/0:5,0:5:15:0,15,153	0/0:4,0:4:12:0,12,122	0/0:3,0:3:9:0,9,92	0/0:6,0:6:18:0,18,182	0/0:2,0:2:6:0,6,65	0/0:5,0:5:15:0,15,160	0/0:2,0:2:3:0,3,45	0/0:4,0:4:12:0,12,123	./.:.:.:.:.	0/0:3,0:3:9:0,9,95	0/0:2,0:2:6:0,6,63	0/0:2,0:2:6:0,6,59	0/0:2,0:2:6:0,6,63	0/0:1,0:1:3:0,3,30	0/0:10,0:10:30:0,30,331	0/0:3,0:3:9:0,9,93	0/0:3,0:3:9:0,9,93	0/0:1,0:1:3:0,3,32	0/0:4,0:4:12:0,12,122	0/0:3,0:3:9:0,9,89	0/0:2,0:2:6:0,6,59	1/1:0,1:1:3:33,3,0	0/0:2,0:2:6:0,6,64	0/0:3,0:3:9:0,9,93	0/0:1,0:1:3:0,3,33	0/0:3,0:3:9:0,9,92	0/0:1,0:1:3:0,3,32	0/0:1,0:1:3:0,3,31	0/0:3,0:3:9:0,9,86	0/0:2,0:2:6:0,6,63	0/0:2,0:2:6:0,6,62	0/0:4,0:4:12:0,12,122	1/1:0,4:4:12:129,12,0	0/0:1,0:1:3:0,3,32	0/0:4,0:4:12:0,12,118	0/0:2,0:2:6:0,6,65	./.:.:.:.:.	0/0:7,0:7:21:0,21,211	0/0:1,0:1:3:0,3,30	0/0:6,0:6:18:0,18,180	1/1:0,3:3:9:94,9,0	0/0:2,0:2:6:0,6,59	0/0:3,0:3:9:0,9,95	1/1:0,3:3:9:97,9,0	1/1:0,3:3:9:97,9,0	0/1:2,2:4:50:50,0,51	0/0:2,0:2:6:0,6,61	0/0:3,0:3:9:0,9,92	0/0:2,0:2:6:0,6,63	./.:.:.:.:.	0/0:3,0:3:9:0,9,98	0/0:2,0:2:6:0,6,59	0/0:4,0:4:12:0,12,130	0/0:3,0:3:9:0,9,88	0/0:7,0:7:18:0,18,202	0/0:3,0:3:9:0,9,94	0/0:5,0:5:15:0,15,159	0/0:3,0:3:9:0,9,92	0/0:2,0:2:6:0,6,61	0/0:5,0:5:15:0,15,158	0/0:2,0:2:6:0,6,62	0/0:2,0:2:3:0,3,45	0/0:4,0:4:6:0,6,89	0/0:4,0:4:6:0,6,76	0/0:5,0:5:9:0,9,121	0/1:7,1:8:10:10,0,136	0/0:2,0:2:3:0,3,45	0/0:2,0:2:3:0,3,45	0/0:22,0:22:66:0,66,741
chr0	114418035	.	A	T	11087.8	.	AC=155;AF=0.610;AN=254;BaseQRankSum=-4.747;DP=724;Dels=0.00;FS=2.608;HaplotypeScore=0.0551;InbreedingCoeff=0.6682;MLEAC=154;MLEAF=0.606;MQ=59.01;MQ0=0;MQRankSum=-0.094;QD=26.72;ReadPosRankSum=-1.641	GT:AD:DP:GQ:PL	0/0:46,0:46:99:0,138,1474	0/0:20,0:20:57:0,57,612	1/1:0,22:22:63:659,63,0	1/1:0,36:36:99:1090,108,0	1/1:0,9:9:27:267,27,0	1/1:0,3:3:9:88,9,0	1/1:0,5:5:15:164,15,0	./.:.:.:.:.	1/1:0,2:2:6:66,6,0	1/1:0,15:15:45:467,45,0	1/1:0,4:4:6:62,6,0	1/1:0,11:11:30:321,30,0	1/1:0,14:14:42:433,42,0	./.:.:.:.:.	./.:.:.:.:.	0/0:8,0:8:24:0,24,250	1/1:0,15:15:45:460,45,0	0/0:1,0:1:3:0,3,32	1/1:0,2:2:6:62,6,0	0/0:2,0:2:6:0,6,59	0/0:1,0:1:3:0,3,32	0/0:7,0:7:21:0,21,213	0/0:8,0:8:24:0,24,237	0/1:9,15:24:99:370,0,213	./.:.:.:.:.	0/0:28,0:28:84:0,84,857	0/0:8,0:8:24:0,24,249	1/1:0,4:4:12:126,12,0	1/1:0,1:1:3:26,3,0	1/1:0,13:13:39:395,39,0	1/1:0,3:3:9:96,9,0	1/1:0,7:7:21:220,21,0	1/1:0,3:3:9:89,9,0	0/0:5,0:5:15:0,15,161	0/0:15,0:15:45:0,45,477	0/0:4,0:4:12:0,12,126	0/0:11,0:11:30:0,30,324	0/0:7,0:7:21:0,21,215	1/1:0,5:5:15:155,15,0	0/0:1,0:1:3:0,3,31	1/1:0,4:4:12:128,12,0	0/0:9,0:9:27:0,27,279	0/0:11,0:11:30:0,30,315	1/1:0,13:13:39:399,39,0	1/1:0,9:9:24:264,24,0	1/1:0,12:12:36:354,36,0	1/1:0,8:8:24:257,24,0	1/1:0,3:3:9:87,9,0	./.:.:.:.:.	1/1:0,5:5:15:159,15,0	1/1:0,4:4:9:103,9,0	1/1:0,3:3:6:77,6,0	1/1:0,2:2:6:60,6,0	1/1:0,3:3:9:90,9,0	0/0:6,0:6:18:0,18,186	1/1:0,1:1:3:23,3,0	1/1:0,2:2:6:60,6,0	1/1:0,3:3:9:90,9,0	1/1:0,3:3:9:92,9,0	0/0:4,0:4:12:0,12,120	1/1:0,4:4:12:123,12,0	1/1:0,4:4:12:122,12,0	1/1:0,11:11:33:338,33,0	1/1:0,4:4:12:118,12,0	1/1:0,4:4:12:121,12,0	./.:.:.:.:.	1/1:0,1:1:3:29,3,0	0/0:3,0:3:9:0,9,95	1/1:0,5:5:15:152,15,0	0/0:3,0:3:9:0,9,94	0/0:3,0:3:9:0,9,95	0/0:5,0:5:15:0,15,153	0/0:1,0:1:3:0,3,30	0/1:2,2:4:51:51,0,51	1/1:0,2:2:6:60,6,0	1/1:0,3:3:9:90,9,0	./.:.:.:.:.	0/0:3,0:3:9:0,9,93	1/1:0,2:2:6:61,6,0	0/0:3,0:3:9:0,9,89	0/0:2,0:2:6:0,6,65	1/1:0,2:2:6:59,6,0	0/0:8,0:8:24:0,24,265	0/0:3,0:3:9:0,9,96	1/1:0,1:1:3:29,3,0	1/1:0,1:1:3:31,3,0	1/1:0,5:5:15:151,15,0	0/1:2,1:3:19:19,0,52	1/1:0,2:2:6:63,6,0	./.:.:.:.:.	1/1:0,1:1:3:29,3,0	1/1:0,5:5:15:152,15,0	1/1:0,2:2:6:64,6,0	1/1:0,2:2:6:59,6,0	1/1:0,1:1:3:32,3,0	1/1:0,1:1:3:34,3,0	1/1:0,2:2:6:61,6,0	1/1:0,1:1:3:34,3,0	1/1:0,1:1:3:29,3,0	1/1:0,4:4:12:122,12,0	0/0:6,0:6:18:0,18,191	1/1:0,1:1:3:30,3,0	1/1:0,4:4:12:117,12,0	0/0:1,0:1:3:0,3,31	0/0:1,0:1:3:0,3,33	0/0:5,0:5:15:0,15,158	./.:.:.:.:.	0/0:5,0:5:15:0,15,156	0/0:3,0:3:9:0,9,94	0/0:2,0:2:6:0,6,64	0/1:1,2:3:22:54,0,22	0/0:3,0:3:9:0,9,97	0/0:1,0:1:3:0,3,34	0/1:3,1:4:20:20,0,83	1/1:0,2:2:6:59,6,0	1/1:0,5:5:15:150,15,0	1/1:0,4:4:12:123,12,0	./.:.:.:.:.	0/0:2,0:2:6:0,6,65	0/0:1,0:1:3:0,3,32	1/1:0,2:2:6:61,6,0	1/1:0,2:2:6:60,6,0	0/0:4,0:4:12:0,12,133	0/0:3,0:3:9:0,9,93	1/1:0,5:5:15:155,15,0	0/0:3,0:3:9:0,9,94	1/1:0,3:3:9:92,9,0	1/1:0,5:5:15:158,15,0	0/0:2,0:2:6:0,6,64	1/1:0,2:2:3:45,3,0	1/1:0,4:4:6:89,6,0	0/0:4,0:4:6:0,6,76	1/1:0,3:3:6:75,6,0	1/1:0,8:8:12:150,12,0	1/1:0,4:4:6:89,6,0	1/1:0,3:3:6:71,6,0	0/0:27,0:27:81:0,81,910
chr0	114418066	.	G	A	7494.56	.	AC=145;AF=0.599;AN=242;BaseQRankSum=-3.844;DP=583;Dels=0.00;FS=22.728;HaplotypeScore=0.0535;InbreedingCoeff=0.6447;MLEAC=141;MLEAF=0.583;MQ=58.84;MQ0=0;MQRankSum=-0.308;QD=25.93;ReadPosRankSum=4.070	GT:AD:DP:GQ:PL	0/0:47,0:47:99:0,141,1501	0/0:19,0:19:57:0,57,594	1/1:0,15:15:45:459,45,0	1/1:0,21:21:63:631,63,0	1/1:0,8:8:24:242,24,0	1/1:0,5:5:15:147,15,0	1/1:0,2:2:6:57,6,0	./.:.:.:.:.	1/1:0,2:2:6:53,6,0	1/1:0,9:9:24:257,24,0	1/1:0,3:3:9:86,9,0	1/1:0,9:9:27:267,27,0	1/1:0,7:7:21:213,21,0	./.:.:.:.:.	./.:.:.:.:.	0/0:6,0:6:18:0,18,185	1/1:0,6:6:18:181,18,0	0/0:1,0:1:3:0,3,33	1/1:0,1:1:3:32,3,0	0/0:1,0:1:3:0,3,30	0/0:1,0:1:3:0,3,36	0/0:7,0:7:21:0,21,217	0/0:8,0:8:24:0,24,240	0/1:9,10:19:99:242,0,236	./.:.:.:.:.	0/0:25,0:25:75:0,75,775	0/0:8,0:8:24:0,24,252	1/1:0,3:3:9:93,9,0	1/1:0,1:1:3:31,3,0	1/1:0,8:8:24:249,24,0	1/1:0,2:2:3:32,3,0	1/1:0,7:7:21:227,21,0	1/1:0,3:3:9:88,9,0	0/0:5,0:5:15:0,15,165	0/0:13,0:13:39:0,39,407	0/0:4,0:4:12:0,12,132	0/0:13,0:13:39:0,39,410	0/0:6,0:6:18:0,18,189	1/1:0,3:3:9:91,9,0	0/0:1,0:1:3:0,3,33	1/1:0,1:1:3:32,3,0	0/0:7,0:7:21:0,21,221	0/0:11,0:11:33:0,33,341	1/1:0,6:6:15:169,15,0	1/1:0,8:8:21:234,21,0	1/1:0,9:9:27:276,27,0	1/1:0,3:3:9:91,9,0	./.:.:.:.:.	./.:.:.:.:.	1/1:0,1:1:3:31,3,0	1/1:0,1:1:3:30,3,0	./.:.:.:.:.	1/1:0,4:4:12:119,12,0	1/1:0,1:1:3:33,3,0	0/0:4,0:4:12:0,12,128	1/1:0,1:1:3:23,3,0	1/1:0,1:1:3:32,3,0	1/1:0,1:1:3:31,3,0	1/1:0,1:1:3:30,3,0	0/0:3,0:3:9:0,9,95	1/1:0,2:2:6:62,6,0	1/1:0,1:1:3:33,3,0	1/1:0,8:8:24:248,24,0	1/1:0,5:5:15:154,15,0	1/1:0,3:3:9:92,9,0	./.:.:.:.:.	1/1:0,2:2:6:58,6,0	0/0:3,0:3:9:0,9,97	1/1:0,6:6:18:180,18,0	0/0:3,0:3:9:0,9,94	0/0:1,0:1:3:0,3,32	0/0:5,0:5:15:0,15,154	0/0:1,0:1:3:0,3,33	0/0:2,0:2:6:0,6,59	1/1:0,1:1:3:32,3,0	1/1:0,2:2:6:63,6,0	./.:.:.:.:.	0/0:3,0:3:9:0,9,96	1/1:0,1:1:3:31,3,0	0/0:5,0:5:15:0,15,155	0/0:1,0:1:3:0,3,33	1/1:0,3:3:9:90,9,0	0/0:8,0:8:24:0,24,250	0/0:1,0:1:3:0,3,32	./.:.:.:.:.	1/1:0,1:1:3:32,3,0	1/1:0,2:2:6:63,6,0	0/1:2,1:3:23:23,0,54	1/1:0,2:2:6:61,6,0	0/0:1,0:1:3:0,3,35	1/1:0,2:2:6:57,6,0	1/1:0,4:4:12:121,12,0	1/1:0,3:3:9:91,9,0	1/1:0,2:2:6:61,6,0	1/1:0,1:1:3:30,3,0	1/1:0,1:1:3:32,3,0	1/1:0,3:3:9:98,9,0	./.:.:.:.:.	1/1:0,1:1:3:32,3,0	1/1:0,3:3:9:96,9,0	0/0:6,0:6:18:0,18,192	1/1:0,2:2:6:58,6,0	1/1:0,4:4:12:123,12,0	0/0:2,0:2:6:0,6,67	./.:.:.:.:.	0/0:4,0:4:12:0,12,122	./.:.:.:.:.	0/0:3,0:3:9:0,9,94	0/0:4,0:4:12:0,12,126	0/0:2,0:2:6:0,6,61	1/1:0,2:2:6:59,6,0	0/0:4,0:4:12:0,12,128	./.:.:.:.:.	0/1:1,1:2:25:27,0,25	1/1:0,2:2:6:58,6,0	1/1:0,4:4:12:125,12,0	1/1:0,3:3:9:92,9,0	./.:.:.:.:.	0/0:1,0:1:3:0,3,32	0/0:2,0:2:6:0,6,65	1/1:0,1:1:3:34,3,0	./.:.:.:.:.	0/0:2,0:2:6:0,6,62	0/0:4,0:4:12:0,12,124	1/1:0,1:1:3:30,3,0	0/0:3,0:3:9:0,9,95	1/1:0,4:4:12:122,12,0	1/1:0,3:3:9:91,9,0	0/0:1,0:1:3:0,3,31	1/1:0,2:2:3:45,3,0	1/1:0,4:4:6:89,6,0	0/0:4,0:4:9:0,9,109	1/1:0,4:4:6:75,6,0	1/1:0,5:5:6:89,6,0	1/1:0,4:4:6:89,6,0	1/1:0,8:8:15:196,15,0	0/0:27,0:27:81:0,81,928
chr0	114418229	.	A	T	12183.8	.	AC=150;AF=0.586;AN=256;BaseQRankSum=4.053;DP=758;Dels=0.00;FS=6.780;HaplotypeScore=0.1775;InbreedingCoeff=0.6976;MLEAC=150;MLEAF=0.586;MQ=58.49;MQ0=0;MQRankSum=0.623;QD=27.88;ReadPosRankSum=3.977	GT:AD:DP:GQ:PL	0/0:36,0:36:99:0,102,1076	0/0:30,0:30:84:0,84,891	1/1:0,14:14:42:446,42,0	1/1:0,41:41:99:1254,123,0	1/1:0,11:11:33:344,33,0	1/1:0,11:11:33:335,33,0	1/1:0,16:16:48:488,48,0	0/0:3,0:3:9:0,9,93	1/1:0,1:1:3:31,3,0	1/1:0,15:15:45:462,45,0	1/1:0,1:1:3:34,3,0	1/1:0,14:14:39:424,39,0	1/1:0,6:6:18:184,18,0	0/0:4,0:4:12:0,12,130	./.:.:.:.:.	0/0:12,0:12:33:0,33,353	1/1:0,8:8:24:252,24,0	0/0:2,0:2:6:0,6,69	1/1:0,2:2:6:63,6,0	0/0:1,0:1:3:0,3,28	0/0:4,0:4:12:0,12,122	0/0:8,0:8:24:0,24,238	0/0:7,0:7:21:0,21,212	0/1:6,9:15:99:228,0,136	1/1:0,1:1:3:35,3,0	0/0:21,0:21:63:0,63,625	0/0:7,0:7:21:0,21,207	1/1:0,1:1:3:32,3,0	1/1:0,1:1:3:32,3,0	1/1:0,15:15:45:476,45,0	1/1:0,2:2:6:68,6,0	1/1:0,3:3:3:32,3,0	1/1:0,12:12:36:366,36,0	0/0:3,0:3:9:0,9,98	0/0:14,0:14:42:0,42,409	0/0:2,0:2:6:0,6,54	0/0:17,0:17:51:0,51,518	0/0:3,0:3:9:0,9,87	1/1:0,12:12:36:375,36,0	0/0:1,0:1:3:0,3,32	0/1:1,3:4:19:65,0,19	0/0:5,0:5:15:0,15,154	0/0:17,0:17:51:0,51,514	1/1:0,18:18:54:561,54,0	1/1:0,9:9:27:279,27,0	1/1:0,13:13:39:420,39,0	1/1:0,10:10:30:305,30,0	1/1:0,3:3:9:100,9,0	1/1:0,3:3:9:95,9,0	1/1:0,7:7:21:219,21,0	./.:.:.:.:.	1/1:0,1:1:3:28,3,0	1/1:0,4:4:9:108,9,0	1/1:0,2:2:6:63,6,0	0/0:5,0:5:15:0,15,152	1/1:0,1:1:3:32,3,0	1/1:0,3:3:9:87,9,0	1/1:0,5:5:15:161,15,0	1/1:0,1:1:3:32,3,0	0/0:2,0:2:6:0,6,61	1/1:0,3:3:9:90,9,0	1/1:0,6:6:18:188,18,0	1/1:0,5:5:15:153,15,0	1/1:0,2:2:6:65,6,0	1/1:0,2:2:6:59,6,0	./.:.:.:.:.	1/1:0,1:1:3:32,3,0	0/0:5,0:5:15:0,15,149	1/1:0,3:3:9:95,9,0	0/0:3,0:3:9:0,9,87	0/0:2,0:2:6:0,6,58	0/0:5,0:5:15:0,15,151	0/0:3,0:3:9:0,9,92	0/1:4,3:7:78:78,0,98	1/1:0,6:6:18:177,18,0	1/1:0,3:3:6:59,6,0	1/1:0,3:3:9:94,9,0	0/0:5,0:5:15:0,15,155	1/1:0,4:4:12:119,12,0	0/0:1,0:1:3:0,3,32	0/0:3,0:3:9:0,9,89	1/1:0,3:3:9:94,9,0	0/0:7,0:7:21:0,21,224	0/0:5,0:5:12:0,12,134	1/1:0,3:3:9:86,9,0	1/1:0,3:3:9:98,9,0	./.:.:.:.:.	0/0:3,0:3:9:0,9,94	1/1:0,3:3:9:94,9,0	0/0:2,0:2:6:0,6,67	1/1:0,3:3:9:97,9,0	1/1:0,6:6:15:167,15,0	./.:.:.:.:.	1/1:0,1:1:3:33,3,0	1/1:0,3:3:9:97,9,0	./.:.:.:.:.	./.:.:.:.:.	1/1:0,2:2:6:66,6,0	1/1:0,5:5:15:156,15,0	1/1:0,3:3:9:95,9,0	0/0:3,0:3:9:0,9,97	1/1:0,1:1:3:32,3,0	1/1:0,5:5:15:157,15,0	0/0:1,0:1:3:0,3,28	0/0:3,0:3:6:0,6,75	0/0:4,0:4:12:0,12,122	1/1:0,2:2:6:67,6,0	0/0:11,0:11:33:0,33,330	0/0:2,0:2:6:0,6,59	0/0:3,0:3:9:0,9,87	0/1:1,4:5:17:108,0,17	0/0:2,0:2:6:0,6,61	0/0:2,0:2:6:0,6,64	1/1:0,3:3:9:95,9,0	1/1:0,3:3:9:93,9,0	./.:.:.:.:.	1/1:0,4:4:12:127,12,0	./.:.:.:.:.	0/0:3,0:3:9:0,9,90	0/0:2,0:2:6:0,6,61	1/1:0,5:5:15:153,15,0	1/1:0,8:8:24:240,24,0	0/0:4,0:4:12:0,12,125	0/0:1,0:1:3:0,3,31	1/1:0,3:3:9:93,9,0	0/0:6,0:6:18:0,18,172	1/1:0,3:3:9:97,9,0	1/1:0,4:4:12:129,12,0	0/0:1,0:1:3:0,3,30	1/1:0,4:4:6:89,6,0	1/1:0,2:2:3:45,3,0	0/0:3,0:3:6:0,6,62	1/1:0,6:6:12:153,12,0	1/1:0,5:5:9:121,9,0	1/1:0,2:2:3:45,3,0	1/1:0,6:6:12:153,12,0	0/0:22,0:22:66:0,66,748
chr0	114418240	.	G	A	10872.4	.	AC=141;AF=0.573;AN=246;BaseQRankSum=-2.835;DP=729;Dels=0.00;FS=8.048;HaplotypeScore=0.1763;InbreedingCoeff=0.6907;MLEAC=139;MLEAF=0.565;MQ=58.26;MQ0=0;MQRankSum=1.357;QD=27.46;ReadPosRankSum=-1.412	GT:AD:DP:GQ:PL	0/0:48,0:48:99:0,132,1461	0/0:27,0:27:72:0,72,783	1/1:0,11:11:33:350,33,0	1/1:0,37:37:99:1165,111,0	1/1:0,11:11:33:346,33,0	1/1:0,10:10:30:307,30,0	1/1:0,14:14:42:425,42,0	0/0:3,0:3:9:0,9,100	./.:.:.:.:.	1/1:0,13:13:39:414,39,0	1/1:0,1:1:3:33,3,0	1/1:0,13:14:36:394,36,0	1/1:0,5:5:15:160,15,0	0/0:4,0:4:12:0,12,126	./.:.:.:.:.	0/0:10,0:10:24:0,24,263	1/1:0,8:8:24:251,24,0	0/0:3,0:3:9:0,9,100	1/1:0,3:3:9:97,9,0	0/0:1,0:1:3:0,3,32	0/0:3,0:3:9:0,9,101	0/0:8,0:8:24:0,24,261	0/0:8,0:8:24:0,24,260	0/1:6,7:13:99:174,0,156	./.:.:.:.:.	0/0:20,0:20:60:0,60,627	0/0:7,0:7:21:0,21,221	./.:.:.:.:.	./.:.:.:.:.	1/1:0,14:14:42:434,42,0	1/1:0,4:4:12:133,12,0	1/1:0,3:3:3:32,3,0	1/1:0,12:12:36:368,36,0	0/0:3,0:3:9:0,9,105	0/0:12,0:12:36:0,36,379	0/0:3,0:3:9:0,9,97	0/0:16,0:16:48:0,48,504	0/0:5,0:5:15:0,15,165	1/1:0,11:11:33:350,33,0	0/0:3,0:3:9:0,9,99	0/1:1,3:4:20:63,0,20	0/0:6,0:6:18:0,18,195	0/0:16,0:16:48:0,48,500	1/1:0,17:17:51:522,51,0	1/1:0,6:6:15:176,15,0	1/1:0,14:14:39:424,39,0	1/1:0,9:9:27:285,27,0	1/1:0,3:3:9:99,9,0	1/1:0,2:2:6:61,6,0	1/1:0,5:5:15:155,15,0	./.:.:.:.:.	./.:.:.:.:.	1/1:0,5:5:12:141,12,0	1/1:0,1:1:3:32,3,0	0/0:6,0:6:18:0,18,192	1/1:0,1:1:3:31,3,0	1/1:0,3:3:9:97,9,0	1/1:0,5:5:15:159,15,0	1/1:0,1:1:3:29,3,0	0/0:2,0:2:6:0,6,66	1/1:0,2:2:6:67,6,0	1/1:0,4:4:12:128,12,0	1/1:0,5:5:12:128,12,0	1/1:0,1:1:3:30,3,0	1/1:0,2:2:6:55,6,0	./.:.:.:.:.	1/1:0,2:2:6:59,6,0	0/0:4,0:4:12:0,12,124	1/1:0,3:3:9:91,9,0	0/0:3,0:3:9:0,9,95	0/0:3,0:3:9:0,9,95	0/0:3,0:3:9:0,9,94	0/0:2,0:2:6:0,6,61	0/1:4,2:6:48:48,0,108	1/1:0,4:4:12:126,12,0	1/1:0,3:3:9:95,9,0	1/1:0,3:3:9:92,9,0	0/0:4,0:4:12:0,12,130	1/1:0,4:4:12:130,12,0	0/0:1,0:1:3:0,3,35	0/0:3,0:3:9:0,9,95	1/1:0,2:2:6:62,6,0	0/0:9,0:9:27:0,27,288	0/0:7,0:7:15:0,15,190	1/1:0,3:3:9:92,9,0	1/1:0,3:3:9:98,9,0	./.:.:.:.:.	0/0:4,0:4:12:0,12,115	1/1:0,3:3:9:95,9,0	0/0:2,0:2:6:0,6,67	1/1:0,1:1:3:30,3,0	1/1:0,5:5:15:157,15,0	1/1:0,1:1:3:34,3,0	1/1:0,2:2:6:64,6,0	1/1:0,3:3:9:97,9,0	./.:.:.:.:.	./.:.:.:.:.	1/1:0,1:1:3:32,3,0	1/1:0,3:3:9:92,9,0	./.:.:.:.:.	0/0:3,0:3:9:0,9,97	1/1:0,1:1:3:30,3,0	1/1:0,4:4:12:130,12,0	./.:.:.:.:.	0/0:3,0:3:6:0,6,75	0/0:5,0:5:15:0,15,153	1/1:0,2:2:6:63,6,0	0/0:9,0:9:27:0,27,294	0/0:2,0:2:6:0,6,65	0/0:4,0:4:12:0,12,128	0/1:2,3:5:51:80,0,51	0/0:2,0:2:6:0,6,65	0/0:1,0:1:3:0,3,34	0/1:1,3:4:22:83,0,22	1/1:0,3:3:9:94,9,0	1/1:0,1:1:3:30,3,0	1/1:0,3:3:9:92,9,0	./.:.:.:.:.	0/0:3,0:3:9:0,9,95	0/0:3,0:3:9:0,9,95	1/1:0,6:6:18:188,18,0	1/1:0,7:7:21:220,21,0	0/0:4,0:4:9:0,9,95	0/0:1,0:1:3:0,3,32	1/1:0,5:5:15:153,15,0	0/0:5,0:5:15:0,15,162	1/1:0,1:1:3:33,3,0	1/1:0,3:3:9:91,9,0	0/0:1,0:1:3:0,3,30	1/1:0,4:4:6:89,6,0	1/1:0,2:2:3:45,3,0	0/0:4,0:4:9:0,9,110	1/1:0,7:7:12:166,12,0	1/1:0,5:5:9:118,9,0	1/1:0,2:2:3:45,3,0	1/1:0,5:5:9:118,9,0	0/0:24,0:24:72:0,72,800
chr0	114418243	.	T	A	12270	.	AC=141;AF=0.569;AN=248;BaseQRankSum=0.092;DP=831;Dels=0.00;FS=11.673;HaplotypeScore=0.1677;InbreedingCoeff=0.7099;MLEAC=140;MLEAF=0.565;MQ=58.36;MQ0=0;MQRankSum=-1.835;QD=27.33;ReadPosRankSum=-2.668	GT:AD:DP:GQ:PL	0/0:51,0:51:99:0,141,1574	0/0:32,0:32:90:0,90,951	1/1:0,11:12:33:345,33,0	1/1:0,44:44:99:1360,132,0	1/1:0,14:14:42:433,42,0	1/1:0,10:10:30:299,30,0	1/1:0,17:17:51:503,51,0	0/0:3,0:3:9:0,9,97	./.:.:.:.:.	1/1:0,15:15:45:482,45,0	1/1:0,1:1:3:32,3,0	1/1:0,18:18:51:534,51,0	1/1:0,6:6:18:192,18,0	0/0:3,0:3:9:0,9,100	./.:.:.:.:.	0/0:12,0:12:33:0,33,347	1/1:0,8:8:24:258,24,0	0/0:3,0:3:9:0,9,97	1/1:0,3:3:9:98,9,0	0/0:1,0:1:3:0,3,32	0/0:4,0:4:12:0,12,127	0/0:11,0:11:33:0,33,340	0/0:9,0:9:27:0,27,276	0/1:9,8:17:99:202,0,207	./.:.:.:.:.	0/0:27,0:27:81:0,81,808	0/0:9,0:9:27:0,27,270	./.:.:.:.:.	./.:.:.:.:.	1/1:0,16:16:48:485,48,0	1/1:0,4:4:12:131,12,0	./.:.:.:.:.	1/1:0,12:12:36:366,36,0	0/0:3,0:3:9:0,9,97	0/0:17,0:17:51:0,51,507	0/0:2,0:2:6:0,6,65	0/0:19,0:19:57:0,57,580	0/0:5,0:5:15:0,15,160	1/1:0,11:11:33:349,33,0	0/0:3,0:3:9:0,9,100	0/1:1,3:4:21:63,0,21	0/0:5,0:5:15:0,15,155	0/0:17,0:17:51:0,51,517	1/1:0,19:19:57:577,57,0	1/1:0,9:9:24:261,24,0	1/1:0,17:17:45:503,45,0	1/1:0,12:12:36:369,36,0	1/1:0,3:3:9:97,9,0	1/1:0,3:3:9:88,9,0	1/1:0,5:5:15:157,15,0	./.:.:.:.:.	./.:.:.:.:.	1/1:0,5:5:12:144,12,0	1/1:0,2:2:6:59,6,0	0/0:8,0:8:24:0,24,247	1/1:0,1:1:3:31,3,0	1/1:0,3:3:9:97,9,0	1/1:0,6:6:18:192,18,0	1/1:0,1:1:3:30,3,0	0/0:5,0:5:15:0,15,151	1/1:0,2:2:6:67,6,0	1/1:0,5:5:15:152,15,0	1/1:0,7:7:21:212,21,0	1/1:0,2:2:6:61,6,0	1/1:0,2:2:6:59,6,0	./.:.:.:.:.	1/1:0,2:2:6:63,6,0	0/0:5,0:5:15:0,15,147	1/1:0,3:3:9:92,9,0	0/0:3,0:3:9:0,9,93	0/0:3,0:3:9:0,9,92	0/0:3,0:3:9:0,9,91	0/0:2,0:2:6:0,6,57	0/1:4,2:6:46:46,0,107	1/1:0,4:4:12:119,12,0	1/1:0,3:3:9:92,9,0	1/1:0,3:3:9:88,9,0	0/0:4,0:4:12:0,12,128	1/1:0,5:5:15:154,15,0	0/0:2,0:2:6:0,6,63	0/0:3,0:3:9:0,9,95	1/1:0,3:3:9:87,9,0	0/0:8,0:8:24:0,24,256	0/0:8,0:8:15:0,15,198	1/1:0,3:3:9:92,9,0	1/1:0,3:3:9:97,9,0	./.:.:.:.:.	0/0:4,0:4:12:0,12,125	1/1:0,3:3:9:94,9,0	0/0:2,0:2:6:0,6,59	1/1:0,1:1:3:31,3,0	1/1:0,5:5:15:152,15,0	1/1:0,2:2:6:63,6,0	1/1:0,2:2:6:63,6,0	1/1:0,4:4:12:126,12,0	./.:.:.:.:.	./.:.:.:.:.	1/1:0,1:1:3:32,3,0	1/1:0,3:3:9:94,9,0	1/1:0,1:1:3:29,3,0	0/0:3,0:3:9:0,9,95	1/1:0,2:2:6:57,6,0	1/1:0,6:6:18:188,18,0	0/0:1,0:1:3:0,3,29	0/0:3,0:3:6:0,6,74	0/0:6,0:6:18:0,18,178	1/1:0,2:2:6:63,6,0	0/0:11,0:11:33:0,33,346	0/0:2,0:2:6:0,6,63	0/0:4,0:4:12:0,12,122	0/1:3,5:8:59:118,0,59	0/0:2,0:2:6:0,6,63	0/0:1,0:1:3:0,3,34	0/1:1,3:4:20:84,0,20	1/1:0,3:3:9:91,9,0	1/1:0,1:1:3:33,3,0	1/1:0,3:3:9:91,9,0	./.:.:.:.:.	0/0:7,0:7:21:0,21,203	0/0:3,0:3:9:0,9,92	1/1:0,7:7:21:220,21,0	1/1:0,7:7:21:219,21,0	0/0:5,0:5:15:0,15,158	0/0:1,0:1:3:0,3,32	1/1:0,5:5:15:152,15,0	0/0:5,0:5:15:0,15,165	1/1:0,1:1:3:34,3,0	1/1:0,3:3:9:90,9,0	0/0:1,0:1:3:0,3,29	1/1:0,4:4:6:89,6,0	1/1:0,2:2:3:45,3,0	0/0:4,0:4:9:0,9,107	1/1:0,7:7:12:166,12,0	1/1:0,5:5:9:114,9,0	1/1:0,2:2:3:45,3,0	1/1:0,4:4:6:89,6,0	0/0:25,0:25:75:0,75,828
chr0	114418258	.	A	G	12738.4	.	AC=143;AF=0.581;AN=246;BaseQRankSum=-5.115;DP=869;Dels=0.00;FS=1.402;HaplotypeScore=0.0450;InbreedingCoeff=0.7243;MLEAC=141;MLEAF=0.573;MQ=58.52;MQ0=0;MQRankSum=-1.021;QD=27.16;ReadPosRankSum=-2.606	GT:AD:DP:GQ:PL	0/0:50,0:50:99:0,135,1548	0/0:30,0:30:84:0,84,912	1/1:0,13:13:36:388,36,0	1/1:0,45:45:99:1409,135,0	1/1:0,15:15:45:475,45,0	1/1:0,10:10:30:294,30,0	1/1:0,18:18:54:543,54,0	0/0:3,0:3:9:0,9,100	./.:.:.:.:.	1/1:0,13:13:39:402,39,0	./.:.:.:.:.	1/1:0,17:17:48:508,48,0	1/1:0,7:7:21:217,21,0	0/0:2,0:2:6:0,6,71	./.:.:.:.:.	0/0:13,0:13:36:0,36,389	1/1:0,8:8:24:245,24,0	0/0:2,0:2:6:0,6,63	1/1:0,2:2:6:63,6,0	0/0:1,0:1:3:0,3,32	0/0:4,0:4:12:0,12,129	0/0:9,0:9:27:0,27,278	0/0:12,0:12:33:0,33,347	0/1:10,9:19:99:223,0,242	./.:.:.:.:.	0/0:37,0:37:99:0,111,1181	0/0:12,0:12:36:0,36,375	./.:.:.:.:.	./.:.:.:.:.	1/1:0,11:11:33:327,33,0	1/1:0,4:4:12:126,12,0	1/1:0,4:4:6:66,6,0	1/1:0,14:14:42:406,42,0	0/0:2,0:2:6:0,6,68	0/0:18,0:18:54:0,54,566	0/0:2,0:2:6:0,6,65	0/0:18,0:18:54:0,54,565	0/0:7,0:7:18:0,18,188	1/1:0,15:15:45:455,45,0	0/0:3,0:3:9:0,9,101	0/1:1,1:2:26:26,0,26	0/0:7,0:7:21:0,21,225	0/0:17,0:17:51:0,51,537	1/1:0,19:19:57:584,57,0	1/1:0,11:11:30:327,30,0	1/1:0,14:14:36:395,36,0	1/1:0,11:11:33:355,33,0	./.:.:.:.:.	1/1:0,4:4:12:128,12,0	1/1:0,5:5:15:150,15,0	1/1:0,1:1:3:32,3,0	1/1:0,1:1:3:33,3,0	1/1:0,5:5:12:138,12,0	1/1:0,2:2:6:63,6,0	0/0:8,0:8:24:0,24,250	1/1:0,1:1:3:30,3,0	1/1:0,5:5:15:153,15,0	1/1:0,6:6:18:186,18,0	1/1:0,2:2:6:61,6,0	0/0:5,0:5:15:0,15,158	1/1:0,2:2:6:63,6,0	1/1:0,5:5:15:150,15,0	1/1:0,10:10:30:311,30,0	1/1:0,1:1:3:33,3,0	1/1:0,4:4:12:119,12,0	./.:.:.:.:.	1/1:0,4:4:12:120,12,0	0/0:4,0:4:12:0,12,124	1/1:0,3:3:9:92,9,0	0/0:3,0:3:9:0,9,92	0/0:3,0:3:9:0,9,92	0/0:4,0:4:12:0,12,124	0/0:4,0:4:12:0,12,118	0/1:4,1:5:14:14,0,115	1/1:0,4:4:12:117,12,0	1/1:0,4:4:12:117,12,0	1/1:0,4:4:9:104,9,0	0/0:3,0:3:9:0,9,92	1/1:0,4:4:12:121,12,0	0/0:2,0:2:6:0,6,63	./.:.:.:.:.	1/1:0,3:3:9:96,9,0	0/0:7,0:7:21:0,21,231	0/0:9,0:9:18:0,18,231	1/1:0,4:4:12:126,12,0	1/1:0,2:2:6:63,6,0	1/1:0,1:1:3:32,3,0	0/0:4,0:4:12:0,12,122	1/1:0,4:4:12:124,12,0	0/0:2,0:2:6:0,6,66	1/1:0,1:1:3:30,3,0	1/1:0,7:7:21:218,21,0	1/1:0,2:2:6:65,6,0	1/1:0,2:2:6:62,6,0	1/1:0,2:2:6:65,6,0	./.:.:.:.:.	./.:.:.:.:.	1/1:0,2:2:6:63,6,0	1/1:0,2:2:6:62,6,0	1/1:0,1:1:3:34,3,0	0/0:4,0:4:12:0,12,131	1/1:0,2:2:6:65,6,0	1/1:0,6:6:18:189,18,0	0/0:1,0:1:3:0,3,32	0/0:3,0:3:6:0,6,75	0/0:5,0:5:15:0,15,158	1/1:0,2:2:6:63,6,0	0/0:11,0:11:30:0,30,331	0/0:3,0:3:9:0,9,97	0/0:5,0:5:15:0,15,152	0/1:3,4:7:59:89,0,59	0/0:3,0:3:9:0,9,99	./.:.:.:.:.	0/1:1,2:3:23:50,0,23	1/1:0,6:6:12:153,12,0	1/1:0,1:1:3:33,3,0	1/1:0,5:5:15:157,15,0	./.:.:.:.:.	0/0:7,0:7:21:0,21,219	0/0:3,0:3:9:0,9,92	1/1:0,7:7:21:225,21,0	1/1:0,9:9:27:275,27,0	0/0:6,0:6:15:0,15,162	0/0:3,0:3:9:0,9,94	1/1:0,7:7:21:215,21,0	0/0:6,0:6:18:0,18,189	./.:.:.:.:.	1/1:0,3:3:9:92,9,0	0/0:2,0:2:6:0,6,63	1/1:0,4:4:6:89,6,0	1/1:0,2:2:3:45,3,0	0/0:6,0:6:12:0,12,153	1/1:0,7:7:12:166,12,0	1/1:0,5:5:9:111,9,0	1/1:0,2:2:3:45,3,0	1/1:0,4:4:6:89,6,0	0/0:25,0:25:75:0,75,842
chr0	114418268	.	T	C	13285.1	.	AC=142;AF=0.577;AN=246;BaseQRankSum=3.712;DP=909;Dels=0.00;FS=8.672;HaplotypeScore=0.0795;InbreedingCoeff=0.7380;MLEAC=140;MLEAF=0.569;MQ=58.37;MQ0=0;MQRankSum=-1.309;QD=27.85;ReadPosRankSum=-2.232	GT:AD:DP:GQ:PL	0/0:54,0:54:99:0,150,1650	0/0:31,0:31:87:0,87,933	1/1:0,15:15:39:443,39,0	1/1:0,45:45:99:1419,135,0	1/1:0,17:17:51:551,51,0	1/1:0,12:12:36:373,36,0	1/1:0,17:17:51:543,51,0	0/0:3,0:3:9:0,9,97	./.:.:.:.:.	1/1:0,14:14:42:445,42,0	./.:.:.:.:.	1/1:0,20:20:57:618,57,0	1/1:0,7:7:21:230,21,0	./.:.:.:.:.	./.:.:.:.:.	0/0:19,0:19:48:0,48,530	1/1:0,8:8:24:253,24,0	0/0:2,0:2:6:0,6,62	1/1:0,3:3:9:97,9,0	0/0:1,0:1:3:0,3,32	0/0:5,0:5:15:0,15,160	0/0:10,0:10:30:0,30,305	0/0:12,0:12:36:0,36,367	0/1:10,8:18:99:197,0,250	./.:.:.:.:.	0/0:41,0:41:99:0,123,1254	0/0:13,0:13:39:0,39,398	./.:.:.:.:.	./.:.:.:.:.	1/1:0,10:10:30:302,30,0	1/1:0,5:5:12:130,12,0	1/1:0,5:5:9:97,9,0	1/1:0,14:14:42:432,42,0	0/0:3,0:3:9:0,9,95	0/0:18,0:18:54:0,54,554	0/0:3,0:3:9:0,9,89	0/0:18,0:18:54:0,54,547	0/0:9,0:9:21:0,21,236	1/1:0,15:15:45:483,45,0	0/0:4,0:4:12:0,12,124	0/0:1,0:1:3:0,3,26	0/0:8,0:8:24:0,24,252	0/0:18,0:18:54:0,54,557	1/1:0,20:20:60:633,60,0	1/1:0,14:14:39:414,39,0	1/1:0,15:15:33:385,33,0	1/1:0,9:9:27:282,27,0	./.:.:.:.:.	1/1:0,4:4:12:128,12,0	1/1:0,3:3:9:97,9,0	1/1:0,1:1:3:32,3,0	1/1:0,1:1:3:33,3,0	1/1:0,5:5:12:146,12,0	1/1:0,2:2:6:63,6,0	0/0:7,0:7:21:0,21,213	1/1:0,1:1:3:31,3,0	1/1:0,5:5:15:159,15,0	1/1:0,6:6:18:192,18,0	1/1:0,2:2:6:65,6,0	0/0:5,0:5:15:0,15,158	1/1:0,2:2:6:63,6,0	1/1:0,5:5:15:159,15,0	1/1:0,10:10:27:306,27,0	1/1:0,1:1:3:32,3,0	1/1:0,4:4:12:124,12,0	./.:.:.:.:.	1/1:0,4:4:12:130,12,0	0/0:4,0:4:12:0,12,122	1/1:0,4:4:12:123,12,0	0/0:3,0:3:9:0,9,92	0/0:3,0:3:9:0,9,92	0/0:4,0:4:12:0,12,127	0/0:4,0:4:12:0,12,126	0/1:4,1:5:18:18,0,109	1/1:0,4:4:12:118,12,0	1/1:0,4:4:12:126,12,0	1/1:0,4:4:9:105,9,0	0/0:4,0:4:12:0,12,124	1/1:0,4:4:12:128,12,0	0/0:2,0:2:6:0,6,65	./.:.:.:.:.	1/1:0,3:3:9:96,9,0	0/0:7,0:7:21:0,21,225	0/0:11,0:11:21:0,21,271	1/1:0,2:2:6:65,6,0	1/1:0,2:2:6:63,6,0	1/1:0,1:1:3:32,3,0	0/0:3,0:3:9:0,9,95	1/1:0,4:4:12:128,12,0	0/0:3,0:3:9:0,9,95	1/1:0,1:1:3:31,3,0	1/1:0,7:7:21:221,21,0	1/1:0,2:2:6:65,6,0	1/1:0,2:2:6:60,6,0	1/1:0,2:2:6:65,6,0	./.:.:.:.:.	./.:.:.:.:.	1/1:0,2:2:6:65,6,0	1/1:0,2:2:6:64,6,0	1/1:0,1:1:3:33,3,0	0/0:6,0:6:18:0,18,180	1/1:0,2:2:6:63,6,0	1/1:0,7:7:18:204,18,0	0/0:1,0:1:3:0,3,32	0/0:3,0:3:6:0,6,75	0/0:4,0:4:12:0,12,122	1/1:0,2:2:6:63,6,0	0/0:11,0:11:30:0,30,323	0/0:3,0:3:9:0,9,96	0/0:5,0:5:15:0,15,150	0/1:3,4:7:60:92,0,60	0/0:3,0:3:9:0,9,97	0/0:1,0:1:3:0,3,32	0/1:1,2:3:23:55,0,23	1/1:0,6:6:12:154,12,0	1/1:0,2:2:6:64,6,0	1/1:0,5:5:15:157,15,0	./.:.:.:.:.	0/0:6,0:6:18:0,18,183	0/0:3,0:3:9:0,9,89	1/1:0,6:6:18:193,18,0	1/1:0,10:10:30:320,30,0	0/0:8,0:8:21:0,21,234	0/0:3,0:3:9:0,9,96	1/1:0,8:8:24:250,24,0	0/0:6,0:6:18:0,18,185	./.:.:.:.:.	1/1:0,5:5:15:151,15,0	0/0:1,0:1:3:0,3,34	1/1:0,2:2:3:45,3,0	1/1:0,2:2:3:45,3,0	0/0:6,0:6:12:0,12,153	1/1:0,5:5:9:122,9,0	1/1:0,5:5:9:120,9,0	1/1:0,2:2:3:45,3,0	1/1:0,3:3:6:73,6,0	0/0:29,0:29:87:0,87,943
chr0	114418276	.	A	G	14049.3	.	AC=146;AF=0.579;AN=252;BaseQRankSum=-0.359;DP=948;Dels=0.00;FS=11.520;HaplotypeScore=0.1241;InbreedingCoeff=0.7377;MLEAC=145;MLEAF=0.575;MQ=58.29;MQ0=0;MQRankSum=0.491;QD=27.39;ReadPosRankSum=-1.985	GT:AD:DP:GQ:PL	0/0:56,0:56:99:0,153,1682	0/0:29,0:29:87:0,87,889	1/1:0,18:18:45:517,45,0	1/1:0,48:48:99:1485,144,0	1/1:0,17:17:51:523,51,0	1/1:0,12:12:36:358,36,0	1/1:0,16:16:48:479,48,0	0/0:2,0:2:6:0,6,69	./.:.:.:.:.	1/1:0,16:16:48:495,48,0	./.:.:.:.:.	1/1:0,20:20:57:608,57,0	1/1:0,10:10:30:321,30,0	./.:.:.:.:.	./.:.:.:.:.	0/0:17,0:17:42:0,42,467	1/1:0,9:9:27:273,27,0	0/0:2,0:2:6:0,6,61	1/1:0,4:4:12:128,12,0	0/0:1,0:1:3:0,3,32	0/0:5,0:5:15:0,15,163	0/0:12,0:12:36:0,36,370	0/0:14,0:14:36:0,36,404	0/1:10,9:19:99:236,0,241	./.:.:.:.:.	0/0:42,0:42:99:0,126,1276	0/0:14,0:14:42:0,42,420	1/1:0,1:1:3:22,3,0	./.:.:.:.:.	1/1:0,10:10:30:299,30,0	1/1:0,5:5:12:129,12,0	1/1:0,5:5:15:141,15,0	1/1:0,13:13:39:399,39,0	0/0:3,0:3:9:0,9,92	0/0:18,0:18:54:0,54,546	0/0:3,0:3:9:0,9,89	0/0:16,0:16:48:0,48,493	0/0:8,0:8:18:0,18,209	1/1:0,16:16:48:501,48,0	0/0:3,0:3:9:0,9,94	0/0:1,0:1:3:0,3,32	0/0:7,0:7:21:0,21,210	0/0:18,0:18:54:0,54,563	1/1:0,21:21:63:645,63,0	1/1:0,14:14:39:403,39,0	1/1:0,16:16:39:436,39,0	1/1:0,10:10:30:314,30,0	1/1:0,1:1:3:32,3,0	1/1:0,4:4:12:126,12,0	1/1:0,2:2:6:65,6,0	1/1:0,1:1:3:31,3,0	1/1:0,1:1:3:32,3,0	1/1:0,6:6:15:178,15,0	1/1:0,3:3:9:97,9,0	0/0:8,0:8:24:0,24,235	1/1:0,2:2:6:48,6,0	1/1:0,5:5:15:152,15,0	1/1:0,7:7:21:216,21,0	1/1:0,2:2:6:65,6,0	0/0:5,0:5:15:0,15,153	1/1:0,2:2:6:63,6,0	1/1:0,6:6:15:172,15,0	1/1:0,11:11:30:328,30,0	1/1:0,1:1:3:32,3,0	1/1:0,4:4:12:116,12,0	./.:.:.:.:.	1/1:0,5:5:15:156,15,0	0/0:4,0:4:12:0,12,122	1/1:0,6:6:15:167,15,0	0/0:3,0:3:9:0,9,94	0/0:2,0:2:6:0,6,61	0/0:4,0:4:12:0,12,126	0/0:2,0:2:6:0,6,57	0/1:5,1:6:15:15,0,132	1/1:0,5:5:15:156,15,0	1/1:0,4:4:12:124,12,0	1/1:0,5:5:12:140,12,0	0/0:4,0:4:12:0,12,120	1/1:0,4:4:12:122,12,0	0/0:3,0:3:9:0,9,95	0/0:1,0:1:3:0,3,32	1/1:0,4:4:12:125,12,0	0/0:6,0:6:18:0,18,191	0/0:11,0:11:21:0,21,270	1/1:0,2:2:6:65,6,0	1/1:0,2:2:6:65,6,0	1/1:0,1:1:3:32,3,0	0/0:3,0:3:9:0,9,96	1/1:0,5:5:15:161,15,0	0/0:3,0:3:9:0,9,95	1/1:0,2:2:6:64,6,0	1/1:0,6:6:18:186,18,0	1/1:0,2:2:6:59,6,0	1/1:0,3:3:9:96,9,0	1/1:0,3:3:9:92,9,0	./.:.:.:.:.	./.:.:.:.:.	1/1:0,3:3:9:86,9,0	1/1:0,2:2:6:62,6,0	1/1:0,2:2:6:65,6,0	0/0:7,0:7:21:0,21,218	1/1:0,1:1:3:32,3,0	1/1:0,9:9:24:267,24,0	0/0:1,0:1:3:0,3,31	0/0:3,0:3:6:0,6,76	0/0:5,0:5:15:0,15,153	1/1:0,1:1:3:31,3,0	0/0:13,0:13:36:0,36,385	0/0:3,0:3:9:0,9,99	0/0:5,0:5:15:0,15,150	0/1:5,4:9:88:88,0,105	0/0:3,0:3:9:0,9,98	0/0:2,0:2:6:0,6,64	0/1:1,1:2:23:23,0,24	1/1:0,6:6:12:151,12,0	1/1:0,4:4:12:129,12,0	1/1:0,6:6:18:184,18,0	./.:.:.:.:.	0/0:6,0:6:18:0,18,184	0/0:2,0:2:6:0,6,59	1/1:0,7:7:21:215,21,0	1/1:0,9:9:27:281,27,0	0/0:9,0:9:21:0,21,232	0/0:3,0:3:9:0,9,95	1/1:0,6:6:18:182,18,0	0/0:6,0:6:18:0,18,181	./.:.:.:.:.	1/1:0,6:6:18:193,18,0	0/0:1,0:1:3:0,3,32	1/1:0,2:2:3:45,3,0	1/1:0,2:2:3:45,3,0	0/0:6,0:6:12:0,12,151	1/1:0,5:5:9:121,9,0	1/1:0,4:4:9:105,9,0	1/1:0,2:2:3:45,3,0	1/1:0,2:2:3:45,3,0	0/0:30,0:30:90:0,90,988
chr0	114418305	.	T	C	14052.9	.	AC=145;AF=0.580;AN=250;BaseQRankSum=-6.376;DP=996;Dels=0.00;FS=8.638;HaplotypeScore=0.0962;InbreedingCoeff=0.7333;MLEAC=143;MLEAF=0.572;MQ=58.24;MQ0=0;MQRankSum=-0.172;QD=26.72;ReadPosRankSum=1.186	GT:AD:DP:GQ:PL	0/0:59,0:59:99:0,165,1805	0/0:28,0:28:75:0,75,819	1/1:0,20:20:54:565,54,0	1/1:0,42:42:99:1253,126,0	1/1:0,16:16:45:458,45,0	1/1:0,11:11:33:344,33,0	1/1:0,15:15:45:453,45,0	0/0:1,0:1:3:0,3,34	1/1:0,1:1:3:30,3,0	1/1:0,17:17:51:509,51,0	1/1:0,1:1:3:31,3,0	1/1:0,22:22:63:639,63,0	1/1:0,14:14:42:419,42,0	./.:.:.:.:.	./.:.:.:.:.	0/0:19,0:19:42:0,42,493	1/1:1,11:12:4:308,4,0	0/0:3,0:3:9:0,9,95	1/1:0,6:6:15:163,15,0	0/0:3,0:3:6:0,6,72	0/0:3,0:3:9:0,9,95	0/0:15,0:15:45:0,45,464	0/0:16,0:16:42:0,42,457	0/1:8,9:17:99:223,0,182	./.:.:.:.:.	0/0:50,0:50:99:0,147,1526	0/0:13,0:13:39:0,39,385	1/1:0,1:1:3:22,3,0	./.:.:.:.:.	1/1:0,12:12:36:382,36,0	1/1:0,4:4:12:125,12,0	1/1:0,3:3:9:94,9,0	1/1:0,14:14:42:422,42,0	0/0:5,0:5:15:0,15,159	0/0:18,0:18:54:0,54,551	0/0:7,0:7:21:0,21,217	0/0:15,0:15:45:0,45,452	0/0:9,0:9:21:0,21,245	1/1:0,14:14:42:417,42,0	0/0:4,0:4:12:0,12,127	0/1:1,1:2:26:26,0,26	0/0:11,0:11:33:0,33,336	0/0:14,0:14:42:0,42,433	1/1:0,16:16:48:487,48,0	1/1:0,17:17:51:502,51,0	1/1:0,17:17:42:474,42,0	1/1:0,11:11:33:317,33,0	1/1:0,1:1:3:32,3,0	1/1:0,2:2:6:59,6,0	1/1:0,1:1:3:30,3,0	1/1:0,2:2:6:57,6,0	1/1:0,1:1:3:30,3,0	1/1:0,6:6:18:172,18,0	1/1:0,2:2:6:59,6,0	0/0:8,0:8:24:0,24,244	1/1:0,1:1:3:22,3,0	1/1:0,5:5:15:147,15,0	1/1:0,8:8:24:238,24,0	1/1:0,3:3:9:92,9,0	0/0:7,0:7:21:0,21,215	1/1:0,3:3:9:89,9,0	1/1:0,5:5:12:135,12,0	1/1:0,12:12:33:341,33,0	1/1:0,3:3:9:83,9,0	1/1:0,4:4:12:120,12,0	./.:.:.:.:.	1/1:0,7:7:18:200,18,0	0/0:3,0:3:9:0,9,95	1/1:0,4:4:9:107,9,0	0/0:1,0:1:3:0,3,29	0/0:3,0:3:9:0,9,92	0/0:5,0:5:15:0,15,154	0/0:4,0:4:12:0,12,122	0/1:5,2:7:40:40,0,126	1/1:0,6:6:18:189,18,0	1/1:0,6:6:18:181,18,0	1/1:0,5:5:12:142,12,0	0/0:3,0:3:9:0,9,92	1/1:0,4:4:12:120,12,0	0/0:3,0:3:9:0,9,89	0/0:4,0:4:12:0,12,126	1/1:0,3:3:9:87,9,0	0/0:7,0:7:21:0,21,221	0/0:13,0:13:27:0,27,335	1/1:0,2:2:6:57,6,0	./.:.:.:.:.	./.:.:.:.:.	0/0:3,0:3:9:0,9,91	1/1:0,7:7:21:212,21,0	0/0:3,0:3:9:0,9,95	1/1:0,3:3:9:94,9,0	1/1:0,6:6:18:180,18,0	1/1:0,2:2:6:57,6,0	1/1:0,3:3:9:96,9,0	1/1:0,3:3:9:89,9,0	./.:.:.:.:.	1/1:0,1:1:3:33,3,0	1/1:0,3:3:9:89,9,0	1/1:0,2:2:6:60,6,0	1/1:0,2:2:6:59,6,0	0/0:12,0:12:36:0,36,360	1/1:0,1:1:3:30,3,0	1/1:0,9:9:24:253,24,0	0/0:2,0:2:6:0,6,64	0/0:2,0:2:3:0,3,45	0/0:5,0:5:15:0,15,153	./.:.:.:.:.	0/0:13,0:13:36:0,36,389	0/0:2,0:2:6:0,6,61	0/0:5,0:5:15:0,15,151	0/1:5,7:12:97:157,0,97	0/0:2,0:2:6:0,6,61	0/0:3,0:3:9:0,9,88	0/1:1,2:3:22:54,0,22	1/1:0,4:4:12:118,12,0	1/1:0,7:7:18:198,18,0	1/1:0,5:5:15:153,15,0	./.:.:.:.:.	0/0:6,0:6:18:0,18,178	0/0:1,0:1:3:0,3,31	1/1:0,7:7:21:212,21,0	1/1:0,8:8:24:247,24,0	0/0:10,0:10:27:0,27,289	0/0:4,0:4:12:0,12,125	1/1:0,6:6:18:179,18,0	0/0:7,0:7:21:0,21,212	./.:.:.:.:.	1/1:0,8:8:24:241,24,0	0/0:2,0:2:6:0,6,63	1/1:0,2:2:3:45,3,0	./.:.:.:.:.	0/0:6,0:6:12:0,12,152	1/1:0,6:6:12:150,12,0	1/1:0,4:4:9:101,9,0	1/1:0,2:2:3:45,3,0	1/1:0,2:2:3:45,3,0	0/0:27,0:27:81:0,81,913
chr0	114418334	.	T	G	10184.9	.	AC=147;AF=0.588;AN=250;BaseQRankSum=-0.528;DP=794;Dels=0.00;FS=78.936;HaplotypeScore=0.0721;InbreedingCoeff=0.6698;MLEAC=141;MLEAF=0.564;MQ=56.35;MQ0=0;MQRankSum=-3.899;QD=26.25;ReadPosRankSum=0.173	GT:AD:DP:GQ:PL	0/0:59,0:59:99:0,177,1884	0/0:20,0:20:51:0,51,560	1/1:0,22:22:63:669,63,0	1/1:0,31:31:90:936,90,0	1/1:0,12:12:33:362,33,0	1/1:0,8:8:24:249,24,0	1/1:0,13:13:39:394,39,0	./.:.:.:.:.	1/1:0,2:2:6:62,6,0	1/1:0,9:9:27:270,27,0	1/1:0,1:1:3:31,3,0	1/1:0,10:10:30:303,30,0	1/1:0,17:17:48:495,48,0	0/0:1,0:1:3:0,3,31	./.:.:.:.:.	0/0:15,0:15:42:0,42,440	1/1:0,15:15:45:471,45,0	0/0:2,0:2:6:0,6,64	1/1:0,7:7:18:198,18,0	0/0:7,0:7:15:0,15,179	0/0:4,0:4:12:0,12,122	0/0:18,0:18:51:0,51,540	0/0:21,0:21:60:0,60,645	0/1:7,7:14:99:172,0,172	./.:.:.:.:.	0/0:36,0:36:99:0,105,1109	0/0:9,0:9:27:0,27,266	1/1:0,2:2:6:55,6,0	./.:.:.:.:.	1/1:0,12:12:36:358,36,0	1/1:0,2:2:6:66,6,0	./.:.:.:.:.	1/1:0,8:8:24:252,24,0	0/0:5,0:5:15:0,15,163	0/0:11,0:11:30:0,30,322	0/0:6,0:6:18:0,18,187	0/0:15,0:15:45:0,45,464	0/0:7,0:7:21:0,21,211	1/1:0,10:10:27:290,27,0	0/0:3,0:3:9:0,9,96	1/1:0,1:1:3:32,3,0	0/0:15,0:15:45:0,45,460	0/0:14,0:14:36:0,36,406	1/1:0,8:8:18:182,18,0	1/1:0,12:12:36:380,36,0	1/1:0,9:9:24:249,24,0	1/1:0,6:6:18:189,18,0	1/1:0,1:1:3:31,3,0	1/1:0,1:1:3:27,3,0	1/1:0,2:2:3:30,3,0	1/1:0,2:2:3:31,3,0	1/1:0,1:1:3:31,3,0	1/1:0,6:6:18:184,18,0	1/1:0,2:2:6:61,6,0	0/0:4,0:4:12:0,12,124	1/1:0,1:1:3:22,3,0	1/1:0,1:1:3:30,3,0	1/1:0,5:5:15:160,15,0	1/1:0,3:3:9:94,9,0	0/0:6,0:6:15:0,15,171	1/1:0,1:1:3:31,3,0	1/1:0,4:4:12:117,12,0	1/1:0,8:8:24:240,24,0	1/1:0,2:2:6:61,6,0	1/1:0,4:4:12:128,12,0	./.:.:.:.:.	1/1:0,3:3:9:94,9,0	0/0:3,0:3:9:0,9,95	1/1:0,3:3:9:97,9,0	0/0:1,0:1:3:0,3,28	0/0:1,0:1:3:0,3,31	0/0:5,0:5:15:0,15,156	0/0:5,0:5:15:0,15,154	0/1:3,2:5:44:44,0,81	1/1:0,2:2:6:59,6,0	1/1:0,3:3:9:91,9,0	1/1:0,2:2:6:57,6,0	0/0:3,0:3:9:0,9,94	1/1:0,1:1:3:30,3,0	0/0:3,0:3:9:0,9,88	0/0:5,0:5:15:0,15,138	1/1:0,2:2:6:60,6,0	0/0:3,0:3:9:0,9,97	0/0:4,0:4:12:0,12,126	1/1:0,2:2:6:61,6,0	0/1:1,1:2:26:27,0,26	1/1:0,2:2:3:28,3,0	0/1:5,1:6:17:17,0,107	1/1:0,5:5:12:122,12,0	0/0:2,0:2:6:0,6,63	1/1:0,2:2:6:59,6,0	1/1:0,3:3:9:89,9,0	./.:.:.:.:.	1/1:0,1:1:3:30,3,0	1/1:0,2:2:6:59,6,0	0/0:1,0:1:3:0,3,30	1/1:0,1:1:3:30,3,0	1/1:0,2:2:6:59,6,0	1/1:0,2:2:6:63,6,0	1/1:0,3:3:9:95,9,0	0/0:13,0:13:39:0,39,390	./.:.:.:.:.	1/1:0,5:5:15:145,15,0	0/0:1,0:1:3:0,3,33	./.:.:.:.:.	0/0:5,0:5:15:0,15,153	./.:.:.:.:.	0/0:6,0:6:18:0,18,187	0/0:1,0:1:3:0,3,32	0/0:4,0:4:9:0,9,111	0/1:2,5:7:43:117,0,43	0/0:1,0:1:3:0,3,31	0/0:6,0:6:18:0,18,184	1/1:0,2:2:6:61,6,0	1/1:0,1:1:3:32,3,0	1/1:0,5:5:15:151,15,0	1/1:0,4:4:12:122,12,0	./.:.:.:.:.	0/0:2,0:2:6:0,6,67	0/0:1,0:1:3:0,3,33	1/1:0,2:2:6:60,6,0	1/1:0,5:5:15:160,15,0	0/0:6,0:6:15:0,15,170	0/0:8,0:8:24:0,24,252	1/1:0,4:4:9:90,9,0	0/0:7,0:7:21:0,21,213	1/1:0,1:1:3:32,3,0	1/1:0,7:7:21:211,21,0	0/0:3,0:3:9:0,9,93	1/1:0,2:2:3:45,3,0	./.:.:.:.:.	0/0:8,0:8:15:0,15,191	1/1:0,5:5:12:138,12,0	1/1:0,5:5:9:119,9,0	1/1:0,2:2:3:45,3,0	1/1:0,2:2:3:45,3,0	0/0:20,0:20:60:0,60,675
chr0	114418340	.	A	G	9887.28	.	AC=147;AF=0.583;AN=252;BaseQRankSum=3.369;DP=760;Dels=0.00;FS=77.349;HaplotypeScore=0.0715;InbreedingCoeff=0.6516;MLEAC=140;MLEAF=0.556;MQ=55.82;MQ0=0;MQRankSum=-6.215;QD=26.94;ReadPosRankSum=-0.759	GT:AD:DP:GQ:PL	0/0:55,0:55:99:0,165,1740	0/0:20,0:20:51:0,51,574	1/1:0,20:20:57:624,57,0	1/1:0,28:28:81:862,81,0	1/1:0,12:12:30:355,30,0	1/1:0,8:8:24:253,24,0	1/1:0,12:12:36:387,36,0	0/0:1,0:1:3:0,3,27	1/1:0,2:2:6:62,6,0	1/1:0,9:9:27:284,27,0	1/1:0,1:1:3:32,3,0	1/1:0,8:8:24:255,24,0	1/1:0,16:16:45:489,45,0	0/0:1,0:1:3:0,3,31	./.:.:.:.:.	0/0:15,0:15:42:0,42,445	1/1:0,14:14:42:445,42,0	0/0:2,0:2:6:0,6,63	1/1:0,7:7:18:199,18,0	0/0:7,0:7:15:0,15,160	0/0:4,0:4:12:0,12,125	0/0:18,0:18:51:0,51,543	0/0:20,0:20:60:0,60,623	0/1:7,6:13:99:151,0,170	./.:.:.:.:.	0/0:31,0:31:87:0,87,928	0/0:8,0:8:24:0,24,254	1/1:0,2:2:6:55,6,0	1/1:0,1:1:3:33,3,0	1/1:0,11:11:33:356,33,0	1/1:0,2:2:6:66,6,0	./.:.:.:.:.	1/1:0,7:7:21:225,21,0	0/0:5,0:5:15:0,15,165	0/0:10,0:10:27:0,27,295	0/0:6,0:6:18:0,18,192	0/0:16,0:16:48:0,48,506	0/0:8,0:8:24:0,24,238	1/1:0,11:11:30:342,30,0	0/0:3,0:3:9:0,9,100	1/1:0,1:1:3:32,3,0	0/0:15,0:15:45:0,45,458	0/0:15,0:15:36:0,36,414	1/1:0,7:7:15:162,15,0	1/1:0,12:12:36:376,36,0	1/1:0,10:10:27:275,27,0	1/1:0,6:6:18:184,18,0	1/1:0,1:1:3:32,3,0	./.:.:.:.:.	1/1:0,2:2:3:33,3,0	1/1:0,2:2:3:32,3,0	./.:.:.:.:.	1/1:0,6:6:18:189,18,0	1/1:0,2:2:6:63,6,0	0/0:4,0:4:12:0,12,128	1/1:0,1:1:3:22,3,0	1/1:0,1:1:3:32,3,0	1/1:0,6:6:18:194,18,0	1/1:0,3:3:9:95,9,0	0/0:6,0:6:15:0,15,168	1/1:0,1:1:3:32,3,0	1/1:0,3:3:9:97,9,0	1/1:0,7:7:21:221,21,0	1/1:0,2:2:6:61,6,0	1/1:0,2:2:6:65,6,0	./.:.:.:.:.	1/1:0,4:4:12:134,12,0	0/0:4,0:4:12:0,12,126	1/1:0,2:2:6:64,6,0	0/0:1,0:1:3:0,3,29	0/0:1,0:1:3:0,3,31	0/0:5,0:5:15:0,15,161	0/0:4,0:4:12:0,12,123	0/1:3,3:6:74:80,0,74	1/1:0,2:2:6:61,6,0	1/1:0,4:4:12:126,12,0	1/1:0,2:2:6:59,6,0	0/0:3,0:3:9:0,9,93	1/1:0,1:1:3:31,3,0	0/0:3,0:3:9:0,9,94	0/0:5,0:5:15:0,15,148	1/1:0,2:2:6:62,6,0	0/0:3,0:3:9:0,9,99	0/0:5,0:5:15:0,15,161	1/1:0,2:2:6:67,6,0	0/1:1,1:2:26:27,0,26	1/1:0,2:2:3:28,3,0	0/1:4,1:5:21:21,0,96	1/1:0,5:5:12:127,12,0	0/0:2,0:2:6:0,6,63	1/1:0,2:2:6:63,6,0	1/1:0,3:3:9:94,9,0	./.:.:.:.:.	1/1:0,1:1:3:32,3,0	1/1:0,2:2:6:61,6,0	0/0:1,0:1:3:0,3,32	1/1:0,1:1:3:31,3,0	1/1:0,1:1:3:32,3,0	1/1:0,1:1:3:32,3,0	1/1:0,3:3:9:94,9,0	0/0:12,0:12:36:0,36,360	1/1:0,1:1:3:33,3,0	1/1:0,4:4:12:122,12,0	0/0:1,0:1:3:0,3,32	./.:.:.:.:.	0/0:6,0:6:18:0,18,187	./.:.:.:.:.	0/0:7,0:7:18:0,18,201	0/0:1,0:1:3:0,3,32	0/0:3,0:3:6:0,6,77	0/1:2,7:9:35:177,0,35	0/0:1,0:1:3:0,3,32	0/0:7,0:7:21:0,21,217	1/1:0,2:2:6:64,6,0	1/1:0,2:2:6:65,6,0	1/1:0,5:5:15:155,15,0	1/1:0,2:2:6:65,6,0	./.:.:.:.:.	0/0:2,0:2:6:0,6,63	0/0:1,0:1:3:0,3,32	1/1:0,1:1:3:33,3,0	1/1:0,4:4:12:130,12,0	0/0:3,0:3:9:0,9,93	0/0:7,0:7:21:0,21,215	1/1:0,2:2:3:30,3,0	0/0:6,0:6:18:0,18,182	1/1:0,1:1:3:33,3,0	1/1:0,7:7:21:216,21,0	0/0:4,0:4:12:0,12,120	1/1:0,2:2:3:45,3,0	./.:.:.:.:.	0/0:8,0:8:12:0,12,165	1/1:0,4:4:9:108,9,0	1/1:0,5:5:9:121,9,0	1/1:0,2:2:3:45,3,0	1/1:0,2:2:3:45,3,0	0/0:17,0:17:51:0,51,591
chr0	114418357	.	A	G	7957.53	.	AC=130;AF=0.546;AN=238;BaseQRankSum=-0.071;DP=728;Dels=0.00;FS=110.997;HaplotypeScore=0.0584;InbreedingCoeff=0.6604;MLEAC=123;MLEAF=0.517;MQ=55.04;MQ0=0;MQRankSum=-9.177;QD=24.87;ReadPosRankSum=2.371	GT:AD:DP:GQ:PL	0/0:59,0:59:99:0,177,1861	0/0:19,0:19:54:0,54,565	1/1:0,18:18:51:535,51,0	1/1:0,25:25:72:738,72,0	1/1:0,8:8:18:213,18,0	1/1:0,7:7:21:209,21,0	1/1:0,9:9:27:269,27,0	0/0:1,0:1:3:0,3,33	1/1:0,2:2:6:59,6,0	1/1:0,8:8:24:245,24,0	./.:.:.:.:.	1/1:0,9:9:27:272,27,0	1/1:0,14:14:39:398,39,0	0/0:2,0:2:6:0,6,61	./.:.:.:.:.	0/0:17,0:17:48:0,48,498	1/1:0,14:14:42:429,42,0	0/0:4,0:4:12:0,12,125	1/1:0,6:6:15:165,15,0	0/0:7,0:7:15:0,15,176	0/0:3,0:3:9:0,9,97	0/0:19,0:19:54:0,54,561	0/0:23,0:23:69:0,69,708	0/1:11,5:16:99:106,0,279	./.:.:.:.:.	0/0:29,0:29:84:0,84,869	0/0:7,0:7:21:0,21,216	1/1:0,1:1:3:31,3,0	1/1:0,1:1:3:33,3,0	1/1:0,13:13:36:365,36,0	1/1:0,2:2:6:64,6,0	./.:.:.:.:.	1/1:0,5:5:15:152,15,0	0/0:3,0:3:9:0,9,92	0/0:11,0:11:27:0,27,299	0/0:9,0:9:27:0,27,278	0/0:14,0:14:42:0,42,428	0/0:9,0:9:27:0,27,270	1/1:0,6:7:15:173,15,0	0/0:2,0:2:6:0,6,68	1/1:0,1:1:3:31,3,0	0/0:17,0:17:51:0,51,520	0/0:13,0:13:33:0,33,372	1/1:0,7:7:15:157,15,0	1/1:0,7:7:18:185,18,0	1/1:0,10:10:27:275,27,0	1/1:0,6:6:18:184,18,0	./.:.:.:.:.	./.:.:.:.:.	./.:.:.:.:.	1/1:0,2:2:3:30,3,0	./.:.:.:.:.	1/1:0,5:5:15:148,15,0	1/1:0,2:2:6:61,6,0	0/0:4,0:4:12:0,12,121	./.:.:.:.:.	1/1:0,1:1:3:29,3,0	1/1:0,5:5:15:156,15,0	1/1:0,2:2:6:61,6,0	0/0:8,0:8:21:0,21,222	1/1:0,1:1:3:29,3,0	1/1:0,3:3:9:93,9,0	1/1:0,5:5:15:153,15,0	1/1:0,2:2:6:61,6,0	1/1:0,2:2:6:60,6,0	./.:.:.:.:.	1/1:0,2:2:6:61,6,0	0/0:4,0:4:12:0,12,122	1/1:0,3:3:9:91,9,0	0/0:1,0:1:3:0,3,32	0/0:1,0:1:3:0,3,29	0/0:4,0:4:12:0,12,117	0/0:5,0:5:15:0,15,153	0/1:2,3:5:52:75,0,52	1/1:0,3:3:9:92,9,0	1/1:0,4:4:12:125,12,0	1/1:0,2:2:6:61,6,0	0/0:2,0:2:6:0,6,61	1/1:0,1:1:3:29,3,0	0/0:3,0:3:9:0,9,93	0/0:4,0:4:12:0,12,115	1/1:0,2:2:6:62,6,0	0/0:5,0:5:15:0,15,154	0/0:4,0:4:12:0,12,118	1/1:0,1:1:3:31,3,0	0/1:1,1:2:18:26,0,18	1/1:0,2:2:3:28,3,0	0/1:6,1:7:14:14,0,154	1/1:0,2:2:6:59,6,0	0/0:2,0:2:6:0,6,63	1/1:0,2:2:6:61,6,0	1/1:0,1:1:3:33,3,0	./.:.:.:.:.	1/1:0,1:1:3:32,3,0	1/1:0,2:2:6:61,6,0	0/0:1,0:1:3:0,3,32	1/1:0,1:1:3:30,3,0	./.:.:.:.:.	1/1:0,1:1:3:30,3,0	1/1:0,3:3:9:95,9,0	0/0:11,0:11:33:0,33,325	1/1:0,1:1:3:32,3,0	1/1:0,4:4:12:122,12,0	0/0:1,0:1:3:0,3,31	0/0:1,0:1:3:0,3,31	0/0:6,0:6:18:0,18,184	./.:.:.:.:.	0/0:7,0:7:18:0,18,198	0/0:3,0:3:9:0,9,94	0/0:5,0:5:12:0,12,132	0/1:2,6:8:41:158,0,41	0/0:3,0:3:9:0,9,97	0/0:7,0:7:21:0,21,207	0/1:1,3:4:16:83,0,16	1/1:0,2:2:6:61,6,0	1/1:0,4:4:12:121,12,0	1/1:0,2:2:6:63,6,0	./.:.:.:.:.	0/0:2,0:2:6:0,6,59	0/0:3,0:3:9:0,9,87	1/1:0,1:1:3:34,3,0	1/1:0,3:3:9:97,9,0	0/0:3,0:3:9:0,9,95	0/0:7,0:7:21:0,21,211	./.:.:.:.:.	0/0:6,0:6:18:0,18,183	1/1:0,2:2:6:65,6,0	1/1:0,7:7:21:211,21,0	0/0:3,0:3:9:0,9,90	./.:.:.:.:.	./.:.:.:.:.	0/0:7,0:7:12:0,12,165	1/1:0,4:4:9:105,9,0	1/1:0,4:4:6:89,6,0	./.:.:.:.:.	1/1:0,1:1:3:31,3,0	0/0:15,0:15:45:0,45,506
chr0	114418358	.	A	G	8179.04	.	AC=130;AF=0.546;AN=238;BaseQRankSum=2.951;DP=723;Dels=0.00;FS=114.280;HaplotypeScore=0.0584;InbreedingCoeff=0.6568;MLEAC=123;MLEAF=0.517;MQ=55.06;MQ0=0;MQRankSum=-6.810;QD=25.64;ReadPosRankSum=2.361	GT:AD:DP:GQ:PL	0/0:57,0:57:99:0,171,1837	0/0:19,0:19:54:0,54,570	1/1:0,18:18:51:547,51,0	1/1:0,25:25:72:762,72,0	1/1:0,8:8:18:212,18,0	1/1:0,7:7:21:212,21,0	1/1:0,9:9:27:284,27,0	0/0:1,0:1:3:0,3,33	1/1:0,1:1:3:33,3,0	1/1:0,8:8:24:252,24,0	./.:.:.:.:.	1/1:0,9:9:27:285,27,0	1/1:0,14:14:39:412,39,0	0/0:2,0:2:6:0,6,63	./.:.:.:.:.	0/0:17,0:17:48:0,48,503	1/1:0,14:14:42:442,42,0	0/0:4,0:4:12:0,12,124	1/1:0,6:6:15:168,15,0	0/0:7,0:7:15:0,15,174	0/0:3,0:3:9:0,9,100	0/0:19,0:19:54:0,54,563	0/0:23,0:23:69:0,69,711	0/1:11,5:16:99:112,0,291	./.:.:.:.:.	0/0:29,0:29:84:0,84,881	0/0:7,0:7:21:0,21,217	1/1:0,1:1:3:32,3,0	1/1:0,1:1:3:32,3,0	1/1:0,13:13:36:379,36,0	1/1:0,2:2:6:66,6,0	./.:.:.:.:.	1/1:0,5:5:15:161,15,0	0/0:3,0:3:9:0,9,94	0/0:11,0:11:27:0,27,303	0/0:8,0:8:24:0,24,250	0/0:14,0:14:42:0,42,423	0/0:9,0:9:27:0,27,262	1/1:0,7:7:18:209,18,0	0/0:2,0:2:6:0,6,68	1/1:0,1:1:3:32,3,0	0/0:17,0:17:51:0,51,519	0/0:13,0:13:33:0,33,375	1/1:0,7:7:15:160,15,0	1/1:0,7:7:18:188,18,0	1/1:0,10:10:24:249,24,0	1/1:0,6:6:18:189,18,0	./.:.:.:.:.	./.:.:.:.:.	./.:.:.:.:.	1/1:0,2:2:3:32,3,0	./.:.:.:.:.	1/1:0,5:5:15:158,15,0	1/1:0,2:2:6:63,6,0	0/0:4,0:4:12:0,12,126	./.:.:.:.:.	1/1:0,1:1:3:30,3,0	1/1:0,5:5:15:157,15,0	1/1:0,2:2:6:62,6,0	0/0:8,0:8:21:0,21,229	1/1:0,1:1:3:30,3,0	1/1:0,3:3:9:93,9,0	1/1:0,5:5:15:158,15,0	1/1:0,2:2:6:62,6,0	1/1:0,2:2:6:62,6,0	./.:.:.:.:.	1/1:0,2:2:6:63,6,0	0/0:4,0:4:12:0,12,124	1/1:0,3:3:9:99,9,0	0/0:1,0:1:3:0,3,30	0/0:1,0:1:3:0,3,30	0/0:4,0:4:12:0,12,123	0/0:5,0:5:15:0,15,153	0/1:2,3:5:50:80,0,50	1/1:0,3:3:9:97,9,0	1/1:0,4:4:12:129,12,0	1/1:0,2:2:6:63,6,0	0/0:2,0:2:6:0,6,61	1/1:0,1:1:3:31,3,0	0/0:3,0:3:9:0,9,96	0/0:3,0:3:9:0,9,92	1/1:0,2:2:6:61,6,0	0/0:5,0:5:15:0,15,156	0/0:4,0:4:12:0,12,122	1/1:0,1:1:3:32,3,0	0/1:1,1:2:26:26,0,27	1/1:0,2:2:3:28,3,0	0/1:6,1:7:15:15,0,150	1/1:0,2:2:6:61,6,0	0/0:2,0:2:6:0,6,59	1/1:0,2:2:6:63,6,0	1/1:0,1:1:3:33,3,0	./.:.:.:.:.	1/1:0,1:1:3:32,3,0	1/1:0,2:2:6:63,6,0	0/0:1,0:1:3:0,3,33	1/1:0,1:1:3:32,3,0	./.:.:.:.:.	1/1:0,1:1:3:31,3,0	1/1:0,3:3:9:96,9,0	0/0:11,0:11:33:0,33,326	1/1:0,1:1:3:32,3,0	1/1:0,4:4:12:126,12,0	0/0:1,0:1:3:0,3,32	0/0:1,0:1:3:0,3,30	0/0:6,0:6:18:0,18,182	./.:.:.:.:.	0/0:7,0:7:18:0,18,202	0/0:3,0:3:9:0,9,93	0/0:5,0:5:12:0,12,140	0/1:2,6:8:41:159,0,41	0/0:3,0:3:9:0,9,97	0/0:7,0:7:21:0,21,212	0/1:1,3:4:20:83,0,20	1/1:0,2:2:6:63,6,0	1/1:0,4:4:12:126,12,0	1/1:0,2:2:6:67,6,0	./.:.:.:.:.	0/0:2,0:2:6:0,6,61	0/0:3,0:3:9:0,9,91	1/1:0,1:1:3:34,3,0	1/1:0,3:3:9:99,9,0	0/0:3,0:3:9:0,9,95	0/0:7,0:7:21:0,21,212	./.:.:.:.:.	0/0:6,0:6:18:0,18,184	1/1:0,2:2:6:65,6,0	1/1:0,7:7:21:215,21,0	0/0:3,0:3:9:0,9,90	./.:.:.:.:.	./.:.:.:.:.	0/0:7,0:7:12:0,12,166	1/1:0,4:4:9:107,9,0	1/1:0,4:4:6:89,6,0	./.:.:.:.:.	1/1:0,1:1:3:32,3,0	0/0:15,0:15:45:0,45,508
chr0	114434469	.	C	T	195.61	.	AC=10;AF=0.057;AN=176;BaseQRankSum=-1.711;DP=291;Dels=0.00;FS=0.000;HaplotypeScore=0.0417;InbreedingCoeff=0.1926;MLEAC=7;MLEAF=0.040;MQ=50.52;MQ0=16;MQRankSum=0.866;QD=16.30;ReadPosRankSum=0.216	GT:AD:DP:GQ:PL	0/0:2,0:2:6:0,6,71	0/0:10,0:10:24:0,24,261	0/0:9,0:9:27:0,27,271	0/0:16,0:16:48:0,48,483	0/0:6,0:6:18:0,18,189	0/0:3,0:3:9:0,9,97	0/0:5,0:5:15:0,15,154	./.:.:.:.:.	1/1:0,1:1:3:33,3,0	0/0:3,0:3:9:0,9,84	./.:.:.:.:.	0/0:4,0:4:12:0,12,123	0/0:5,0:5:15:0,15,156	./.:.:.:.:.	0/0:7,0:7:21:0,21,219	0/0:3,0:3:6:0,6,65	0/0:5,0:5:15:0,15,157	0/0:1,0:1:3:0,3,32	./.:.:.:.:.	./.:.:.:.:.	./.:.:.:.:.	0/0:3,0:3:9:0,9,87	0/0:3,0:3:6:0,6,74	0/0:5,0:5:12:0,12,121	./.:.:.:.:.	0/0:3,0:3:9:0,9,89	0/0:9,0:9:21:0,21,213	0/0:1,0:1:3:0,3,34	./.:.:.:.:.	0/0:4,0:4:12:0,12,120	0/0:1,0:1:3:0,3,28	./.:.:.:.:.	0/0:3,0:3:9:0,9,95	./.:.:.:.:.	0/0:4,0:4:12:0,12,128	./.:.:.:.:.	0/0:8,0:8:21:0,21,226	0/0:3,0:3:9:0,9,97	0/0:4,0:4:12:0,12,131	./.:.:.:.:.	0/0:1,0:1:3:0,3,32	0/0:2,0:2:6:0,6,67	0/0:13,0:13:33:0,33,352	0/0:8,0:8:15:0,15,160	0/0:6,0:6:18:0,18,192	0/0:10,0:10:27:0,27,281	./.:.:.:.:.	./.:.:.:.:.	./.:.:.:.:.	1/1:0,2:2:6:65,6,0	1/1:0,3:3:6:60,6,0	./.:.:.:.:.	0/0:2,0:2:6:0,6,58	0/0:1,0:1:3:0,3,28	./.:.:.:.:.	./.:.:.:.:.	0/0:2,0:2:6:0,6,64	0/0:4,0:4:6:0,6,75	1/1:0,2:2:3:45,3,0	0/0:2,0:2:6:0,6,65	./.:.:.:.:.	./.:.:.:.:.	0/0:3,0:3:6:0,6,62	0/0:3,0:3:9:0,9,94	0/0:1,0:1:3:0,3,32	./.:.:.:.:.	0/0:6,0:6:12:0,12,141	0/0:1,0:1:3:0,3,26	0/0:2,0:2:6:0,6,60	0/0:2,0:2:6:0,6,63	./.:.:.:.:.	0/0:2,0:2:6:0,6,57	./.:.:.:.:.	0/0:2,0:2:6:0,6,54	0/0:2,0:2:3:0,3,45	0/0:4,0:4:6:0,6,63	0/0:2,0:2:6:0,6,65	./.:.:.:.:.	0/0:1,0:1:3:0,3,29	0/0:1,0:1:3:0,3,33	0/0:1,0:1:3:0,3,32	./.:.:.:.:.	./.:.:.:.:.	0/0:1,0:1:3:0,3,34	0/0:2,0:2:3:0,3,31	./.:.:.:.:.	0/0:1,0:1:3:0,3,28	0/0:1,0:1:3:0,3,22	0/0:1,0:1:3:0,3,28	./.:.:.:.:.	./.:.:.:.:.	0/0:1,0:1:3:0,3,31	0/0:2,0:2:6:0,6,58	./.:.:.:.:.	0/0:1,0:1:3:0,3,24	./.:.:.:.:.	./.:.:.:.:.	0/0:1,0:1:3:0,3,23	./.:.:.:.:.	./.:.:.:.:.	0/0:1,0:1:3:0,3,33	./.:.:.:.:.	0/0:2,0:2:6:0,6,63	./.:.:.:.:.	./.:.:.:.:.	0/0:1,0:1:3:0,3,32	./.:.:.:.:.	0/0:4,0:4:9:0,9,94	./.:.:.:.:.	./.:.:.:.:.	0/0:1,0:1:3:0,3,33	./.:.:.:.:.	1/1:0,4:4:9:108,9,0	./.:.:.:.:.	./.:.:.:.:.	./.:.:.:.:.	0/0:1,0:1:3:0,3,28	./.:.:.:.:.	0/0:3,0:3:6:0,6,61	0/0:1,0:1:3:0,3,32	0/0:3,0:3:6:0,6,64	0/0:1,0:1:3:0,3,31	0/0:3,0:3:9:0,9,96	./.:.:.:.:.	./.:.:.:.:.	0/0:2,0:2:6:0,6,66	0/0:3,0:3:6:0,6,62	0/0:1,0:1:3:0,3,32	0/0:3,0:3:9:0,9,93	0/0:5,0:5:6:0,6,64	0/0:1,0:1:3:0,3,32	0/0:4,0:4:3:0,3,45	./.:.:.:.:.	0/0:2,0:2:3:0,3,45	0/0:2,0:2:3:0,3,45	./.:.:.:.:.	0/0:4,0:4:12:0,12,134
chr0	114439921	.	C	T	1692.31	.	AC=33;AF=0.138;AN=240;BaseQRankSum=-4.741;DP=540;Dels=0.00;FS=2.961;HaplotypeScore=0.0599;InbreedingCoeff=0.4799;MLEAC=29;MLEAF=0.121;MQ=56.70;MQ0=18;MQRankSum=0.741;QD=23.50;ReadPosRankSum=-0.440	GT:AD:DP:GQ:PL	0/0:31,0:31:93:0,93,1007	0/0:9,0:9:27:0,27,284	0/0:11,0:13:33:0,33,336	1/1:0,12:13:36:362,36,0	0/0:15,0:15:45:0,45,472	0/0:4,0:5:12:0,12,127	0/0:7,0:8:18:0,18,203	0/0:1,0:1:3:0,3,33	1/1:0,2:2:6:65,6,0	1/1:0,7:8:21:209,21,0	0/0:2,0:2:6:0,6,63	0/0:7,0:7:21:0,21,217	0/0:12,0:12:36:0,36,381	0/0:1,0:1:3:0,3,32	1/1:0,11:11:33:336,33,0	0/0:10,0:10:30:0,30,308	0/0:3,0:3:9:0,9,93	0/0:1,0:1:3:0,3,34	0/0:2,0:2:6:0,6,63	0/0:3,0:3:9:0,9,95	0/0:3,0:3:9:0,9,100	0/0:8,0:8:24:0,24,239	0/0:5,0:8:15:0,15,148	0/0:5,0:5:15:0,15,158	0/0:1,0:1:3:0,3,33	0/0:15,0:16:45:0,45,473	0/0:6,0:6:18:0,18,186	0/0:3,0:3:9:0,9,96	./.:.:.:.:.	0/0:11,0:12:33:0,33,346	0/0:2,0:2:6:0,6,59	0/0:1,0:1:3:0,3,35	0/0:11,0:11:30:0,30,331	0/0:2,0:2:6:0,6,67	0/0:8,0:9:21:0,21,238	0/0:3,0:3:9:0,9,92	0/0:4,0:4:12:0,12,126	0/0:2,0:2:6:0,6,62	0/0:6,0:6:18:0,18,186	./.:.:.:.:.	0/0:2,0:2:6:0,6,63	0/0:4,0:5:12:0,12,126	0/0:3,0:4:9:0,9,95	0/0:12,0:12:33:0,33,361	0/0:6,0:8:18:0,18,185	0/0:10,0:11:24:0,24,281	0/0:4,0:5:12:0,12,125	./.:.:.:.:.	./.:.:.:.:.	1/1:0,3:3:9:92,9,0	1/1:0,1:1:3:31,3,0	1/1:0,3:3:9:91,9,0	0/0:2,0:3:6:0,6,62	0/0:2,0:2:6:0,6,63	0/0:2,0:2:6:0,6,53	1/1:0,2:2:6:61,6,0	./.:.:.:.:.	0/0:7,0:9:21:0,21,221	1/1:0,2:2:6:59,6,0	0/0:1,0:3:3:0,3,31	0/0:1,0:1:3:0,3,32	0/0:3,0:3:9:0,9,94	0/0:2,0:2:6:0,6,63	0/0:3,0:3:9:0,9,94	1/1:0,4:6:12:119,12,0	1/1:0,1:1:3:30,3,0	0/0:1,0:1:3:0,3,32	0/0:4,0:5:12:0,12,129	0/0:1,0:1:3:0,3,31	0/0:2,0:2:6:0,6,67	0/0:2,0:2:6:0,6,63	0/0:3,0:3:9:0,9,96	0/0:2,0:3:6:0,6,63	0/0:3,0:3:9:0,9,94	0/0:3,0:3:9:0,9,90	0/0:2,0:2:6:0,6,63	0/0:2,0:2:6:0,6,63	0/0:1,0:1:3:0,3,32	0/0:1,0:1:3:0,3,32	0/0:2,0:2:6:0,6,61	0/0:2,0:2:6:0,6,61	./.:.:.:.:.	0/0:4,0:4:12:0,12,123	0/0:3,0:3:9:0,9,93	./.:.:.:.:.	0/0:1,0:1:3:0,3,32	0/0:1,0:1:3:0,3,31	1/1:0,3:3:9:89,9,0	0/0:2,0:2:6:0,6,63	0/0:10,0:10:27:0,27,293	./.:.:.:.:.	1/1:0,2:2:6:61,6,0	./.:.:.:.:.	0/0:3,0:5:9:0,9,96	0/0:1,0:1:3:0,3,32	0/1:1,6:7:11:166,0,11	1/1:0,3:3:9:89,9,0	./.:.:.:.:.	./.:.:.:.:.	1/1:0,3:3:9:92,9,0	1/1:0,2:2:6:63,6,0	0/0:1,0:1:3:0,3,32	./.:.:.:.:.	0/0:2,0:2:6:0,6,63	0/0:1,0:1:3:0,3,31	0/0:2,0:3:6:0,6,63	0/0:5,0:5:15:0,15,164	0/0:3,0:3:9:0,9,95	0/0:2,0:2:6:0,6,63	./.:.:.:.:.	0/0:3,0:3:9:0,9,94	0/0:2,0:2:6:0,6,65	0/0:1,0:1:3:0,3,31	./.:.:.:.:.	0/0:2,0:2:6:0,6,62	0/0:1,0:1:3:0,3,32	0/0:1,0:2:3:0,3,32	0/0:1,0:1:3:0,3,32	0/0:3,0:3:9:0,9,92	0/0:2,0:2:6:0,6,63	0/0:3,0:3:9:0,9,94	0/0:1,0:1:3:0,3,32	0/0:1,0:3:3:0,3,32	0/0:3,0:3:9:0,9,95	0/0:2,0:2:6:0,6,63	0/0:2,0:3:6:0,6,61	./.:.:.:.:.	0/0:3,0:3:9:0,9,93	0/0:2,0:2:6:0,6,61	0/0:7,0:7:15:0,15,184	0/0:1,0:1:3:0,3,31	0/0:1,0:2:3:0,3,29	./.:.:.:.:.	0/0:2,0:2:6:0,6,66	./.:.:.:.:.	0/0:3,0:3:6:0,6,76	0/0:36,0:36:99:0,108,1216
chr0	114440232	.	G	A	2187.17	.	AC=22;AF=0.082;AN=268;BaseQRankSum=0.289;DP=1033;Dels=0.00;FS=3.981;HaplotypeScore=0.1544;InbreedingCoeff=0.5507;MLEAC=19;MLEAF=0.071;MQ=56.49;MQ0=2;MQRankSum=1.557;QD=27.00;ReadPosRankSum=-0.979	GT:AD:DP:GQ:PL	0/0:60,0:60:99:0,180,1986	0/0:22,0:22:66:0,66,706	0/0:9,0:9:27:0,27,288	0/0:40,0:40:99:0,120,1274	0/0:14,0:14:42:0,42,439	0/0:16,0:16:48:0,48,514	0/0:24,0:24:66:0,66,713	0/0:2,0:2:6:0,6,65	0/0:2,0:2:6:0,6,63	0/0:15,0:15:45:0,45,459	0/0:4,0:4:12:0,12,132	1/1:0,16:16:48:477,48,0	0/0:21,0:21:63:0,63,670	0/0:2,0:2:6:0,6,63	0/0:20,0:20:60:0,60,641	0/0:17,0:17:51:0,51,520	0/0:18,0:18:48:0,48,549	0/0:2,0:2:6:0,6,61	0/0:9,0:9:24:0,24,271	0/0:16,0:16:45:0,45,488	0/0:3,0:3:9:0,9,96	0/0:19,0:19:54:0,54,605	0/0:19,0:19:51:0,51,570	0/0:23,0:23:69:0,69,747	0/0:3,0:3:9:0,9,101	0/0:21,0:21:60:0,60,651	0/0:10,0:10:30:0,30,328	0/0:6,0:6:18:0,18,201	0/0:5,0:5:15:0,15,165	0/0:26,0:26:78:0,78,805	0/0:3,0:3:9:0,9,93	0/0:4,0:4:12:0,12,130	0/0:22,0:22:66:0,66,715	0/0:4,0:4:12:0,12,126	0/0:13,0:13:39:0,39,410	0/0:8,0:8:24:0,24,264	0/0:12,0:12:36:0,36,383	0/0:6,0:6:18:0,18,189	0/0:13,0:13:39:0,39,419	0/0:2,0:2:6:0,6,66	0/0:6,0:6:18:0,18,194	0/0:17,0:17:51:0,51,545	0/0:21,0:21:57:0,57,633	1/1:0,23:23:69:690,69,0	1/1:0,13:13:39:401,39,0	0/0:19,0:19:57:0,57,591	0/0:11,0:11:24:0,24,290	1/1:0,2:2:6:68,6,0	0/0:2,0:2:3:0,3,45	0/0:6,0:6:18:0,18,190	0/0:1,0:1:3:0,3,34	0/0:1,0:1:3:0,3,32	0/0:6,0:6:15:0,15,175	0/0:6,0:6:18:0,18,192	1/1:0,7:7:21:221,21,0	0/0:4,0:4:12:0,12,131	1/1:0,1:1:3:30,3,0	0/0:8,0:8:24:0,24,243	0/0:2,0:2:6:0,6,66	1/1:0,2:2:6:61,6,0	0/0:1,0:1:3:0,3,35	0/0:2,0:2:6:0,6,64	0/0:11,0:11:33:0,33,351	0/0:4,0:4:12:0,12,130	0/0:5,0:5:15:0,15,165	0/0:5,0:5:15:0,15,162	0/0:3,0:3:9:0,9,96	0/0:4,0:4:12:0,12,126	0/0:8,0:8:24:0,24,254	0/0:2,0:2:6:0,6,62	0/0:1,0:1:3:0,3,32	0/0:2,0:2:6:0,6,66	0/0:1,0:1:3:0,3,31	0/0:6,0:6:18:0,18,189	0/0:4,0:4:12:0,12,122	0/0:1,0:1:3:0,3,32	0/0:2,0:2:6:0,6,65	0/0:1,0:1:3:0,3,33	0/0:2,0:2:6:0,6,61	0/0:5,0:5:15:0,15,164	0/0:4,0:4:12:0,12,124	0/0:1,0:1:3:0,3,32	0/0:3,0:3:9:0,9,101	0/0:4,0:4:12:0,12,126	0/0:3,0:3:9:0,9,97	0/0:4,0:4:12:0,12,126	0/0:3,0:3:9:0,9,95	0/0:5,0:5:12:0,12,125	0/0:5,0:5:15:0,15,158	0/0:11,0:11:33:0,33,345	0/0:5,0:5:15:0,15,156	0/0:2,0:2:6:0,6,61	0/0:4,0:4:12:0,12,125	0/0:2,0:2:6:0,6,62	0/0:3,0:3:9:0,9,97	0/0:3,0:3:9:0,9,94	0/0:6,0:6:18:0,18,189	0/0:4,0:4:12:0,12,134	0/0:2,0:2:6:0,6,60	./.:.:.:.:.	0/0:7,0:7:21:0,21,228	./.:.:.:.:.	0/0:4,0:4:12:0,12,117	0/0:2,0:2:6:0,6,65	0/0:3,0:3:9:0,9,97	0/0:1,0:1:3:0,3,33	0/0:10,0:10:30:0,30,333	0/0:2,0:2:6:0,6,61	0/0:3,0:3:9:0,9,102	0/0:6,0:6:18:0,18,182	0/0:5,0:5:15:0,15,158	0/0:3,0:3:9:0,9,103	0/0:10,0:10:30:0,30,316	0/0:7,0:7:21:0,21,227	0/0:12,0:12:27:0,27,314	0/0:6,0:6:18:0,18,196	0/0:1,0:1:3:0,3,33	0/0:4,0:4:12:0,12,130	0/0:1,0:1:3:0,3,34	0/0:2,0:2:6:0,6,65	1/1:0,7:7:21:221,21,0	1/1:0,4:4:12:122,12,0	0/0:7,0:7:21:0,21,226	0/0:1,0:1:3:0,3,33	0/0:7,0:7:18:0,18,207	0/0:1,0:1:3:0,3,32	1/1:0,3:3:9:89,9,0	1/1:0,3:3:9:92,9,0	0/0:7,0:7:21:0,21,225	0/0:7,0:7:12:0,12,165	0/0:1,0:1:3:0,3,31	0/0:4,0:4:6:0,6,89	0/0:2,0:2:3:0,3,45	0/0:8,0:8:15:0,15,196	./.:.:.:.:.	0/0:4,0:4:6:0,6,76	0/0:24,0:24:72:0,72,790
chr0	114444435	.	T	A	6143.27	.	AC=30;AF=0.130;AN=230;BaseQRankSum=1.815;DP=931;Dels=0.00;FS=1.290;HaplotypeScore=0.0658;InbreedingCoeff=0.6554;MLEAC=29;MLEAF=0.126;MQ=59.01;MQ0=2;MQRankSum=2.600;QD=29.25;ReadPosRankSum=-0.258	GT:AD:DP:GQ:PL	1/1:0,64:64:99:2038,192,0	0/0:21,0:21:63:0,63,656	1/1:0,25:25:75:765,75,0	0/0:48,0:48:99:0,144,1459	0/0:13,0:13:39:0,39,388	1/1:0,17:17:48:511,48,0	0/0:14,0:14:42:0,42,437	0/0:1,0:1:3:0,3,32	./.:.:.:.:.	0/0:20,0:20:60:0,60,603	./.:.:.:.:.	0/0:10,0:10:27:0,27,296	0/0:15,0:15:36:0,36,367	./.:.:.:.:.	0/0:19,0:19:51:0,51,556	0/0:20,0:20:54:0,54,579	0/0:20,0:20:60:0,60,626	./.:.:.:.:.	0/0:10,0:10:24:0,24,269	0/0:7,0:7:21:0,21,204	./.:.:.:.:.	0/0:24,0:24:60:0,60,627	0/0:20,0:20:54:0,54,587	0/0:27,0:27:81:0,81,836	./.:.:.:.:.	0/0:24,0:24:72:0,72,756	1/1:0,10:10:30:315,30,0	./.:.:.:.:.	./.:.:.:.:.	1/1:0,13:13:36:385,36,0	./.:.:.:.:.	./.:.:.:.:.	0/0:14,0:14:39:0,39,427	./.:.:.:.:.	0/0:17,0:17:51:0,51,529	0/0:1,0:1:3:0,3,32	1/1:0,23:23:69:704,69,0	1/1:0,5:5:15:159,15,0	0/0:10,0:10:27:0,27,296	./.:.:.:.:.	./.:.:.:.:.	0/0:14,0:14:42:0,42,448	1/1:0,18:18:54:554,54,0	0/0:23,0:23:69:0,69,731	0/0:16,0:16:48:0,48,494	0/0:23,0:23:69:0,69,693	1/1:0,14:14:42:423,42,0	./.:.:.:.:.	0/0:3,0:3:9:0,9,89	0/0:6,0:6:15:0,15,168	0/0:2,0:2:6:0,6,59	0/0:4,0:4:12:0,12,125	1/1:0,3:3:9:89,9,0	0/0:4,0:4:12:0,12,125	0/0:4,0:4:12:0,12,124	0/0:1,0:1:3:0,3,30	0/0:7,0:7:21:0,21,214	0/0:8,0:8:24:0,24,250	0/0:2,0:2:3:0,3,30	0/0:6,0:6:18:0,18,181	0/0:1,0:1:3:0,3,32	0/0:1,0:1:3:0,3,30	0/0:5,0:5:15:0,15,151	0/0:5,0:5:15:0,15,151	0/0:4,0:4:12:0,12,119	0/0:5,0:5:15:0,15,159	0/0:6,0:6:18:0,18,181	0/0:7,0:7:21:0,21,213	0/0:1,0:1:3:0,3,33	./.:.:.:.:.	0/0:4,0:4:12:0,12,124	1/1:0,2:2:6:63,6,0	./.:.:.:.:.	0/0:8,0:8:24:0,24,245	0/0:5,0:5:15:0,15,152	0/0:6,0:6:18:0,18,187	0/0:5,0:5:15:0,15,151	0/0:5,0:5:15:0,15,153	./.:.:.:.:.	0/0:3,0:3:9:0,9,94	0/0:3,0:3:9:0,9,95	0/0:1,0:1:3:0,3,32	./.:.:.:.:.	0/0:2,0:2:6:0,6,65	0/0:3,0:3:9:0,9,92	0/0:1,0:1:3:0,3,32	0/0:4,0:4:12:0,12,124	./.:.:.:.:.	0/0:2,0:2:6:0,6,63	./.:.:.:.:.	0/0:4,0:4:12:0,12,125	0/0:2,0:2:6:0,6,65	0/0:5,0:5:15:0,15,147	0/0:2,0:2:6:0,6,64	0/0:4,0:4:12:0,12,125	0/0:1,0:1:3:0,3,31	./.:.:.:.:.	0/0:4,0:4:12:0,12,122	0/0:1,0:1:3:0,3,33	0/0:2,0:2:6:0,6,62	0/0:1,0:1:3:0,3,32	0/0:1,0:1:3:0,3,32	0/0:2,0:2:6:0,6,61	0/0:3,0:3:9:0,9,90	0/0:3,0:3:9:0,9,95	0/0:5,0:5:15:0,15,159	1/1:0,2:2:6:63,6,0	0/0:8,0:8:24:0,24,244	1/1:0,2:2:6:58,6,0	0/0:3,0:3:9:0,9,88	0/0:3,0:3:9:0,9,87	1/1:0,2:2:6:58,6,0	1/1:0,10:10:30:307,30,0	0/0:3,0:3:9:0,9,92	0/0:4,0:4:12:0,12,120	0/0:3,0:3:9:0,9,95	0/0:1,0:1:3:0,3,33	0/0:5,0:5:15:0,15,149	0/0:5,0:5:15:0,15,153	0/0:3,0:3:9:0,9,93	0/0:11,0:11:33:0,33,333	0/0:6,0:6:15:0,15,169	0/0:6,0:6:18:0,18,183	0/0:2,0:2:6:0,6,61	0/0:11,0:11:33:0,33,333	0/0:3,0:3:9:0,9,93	0/0:8,0:8:24:0,24,250	0/0:2,0:2:6:0,6,65	0/0:4,0:4:12:0,12,122	0/0:7,0:7:12:0,12,166	0/0:1,0:1:3:0,3,29	./.:.:.:.:.	0/0:2,0:2:3:0,3,45	0/0:2,0:2:3:0,3,45	0/0:4,0:4:9:0,9,106	0/0:6,0:6:12:0,12,153	0/0:3,0:3:9:0,9,105
chr0	114445002	.	C	T	6546.06	.	AC=52;AF=0.195;AN=266;BaseQRankSum=5.199;DP=1003;Dels=0.00;FS=0.000;HaplotypeScore=0.0971;InbreedingCoeff=0.6276;MLEAC=50;MLEAF=0.188;MQ=45.85;MQ0=40;MQRankSum=0.988;QD=25.18;ReadPosRankSum=0.639	GT:AD:DP:GQ:PL	1/1:0,69:69:99:1919,183,0	0/0:21,0:21:54:0,54,555	1/1:0,22:22:60:619,60,0	0/0:51,0:51:99:0,138,1390	0/0:11,0:11:30:0,30,301	1/1:0,12:12:36:375,36,0	0/0:21,0:21:60:0,60,581	0/0:4,0:4:12:0,12,124	0/0:1,0:1:3:0,3,31	0/0:23,0:23:66:0,66,665	1/1:1,2:3:6:65,6,0	0/0:19,0:19:45:0,45,470	0/0:13,0:13:33:0,33,325	./.:.:.:.:.	0/0:20,0:20:48:0,48,480	0/0:20,0:20:45:0,45,456	0/0:17,0:17:42:0,42,421	0/1:1,2:3:25:55,0,25	0/0:15,0:15:36:0,36,355	0/0:11,0:11:24:0,24,229	0/0:7,0:7:21:0,21,224	0/0:13,0:13:39:0,39,384	0/0:29,0:29:81:0,81,813	1/1:3,19:22:57:590,57,0	0/0:3,0:3:9:0,9,95	0/0:16,0:16:39:0,39,389	1/1:0,11:11:33:331,33,0	0/0:2,0:2:6:0,6,65	0/0:4,0:4:9:0,9,97	1/1:1,20:21:34:589,34,0	1/1:0,9:9:21:231,21,0	1/1:0,1:1:3:32,3,0	0/0:34,0:34:75:0,75,747	0/1:1,1:2:26:26,0,26	0/0:13,0:13:33:0,33,334	0/0:4,0:4:12:0,12,128	1/1:0,15:15:33:336,33,0	1/1:2,7:9:21:210,21,0	0/0:7,0:7:21:0,21,204	1/1:0,1:1:3:32,3,0	0/0:1,0:1:3:0,3,31	0/0:10,0:10:21:0,21,212	1/1:0,9:9:27:278,27,0	0/0:9,0:9:24:0,24,242	0/0:17,0:17:48:0,48,484	0/0:20,0:20:42:0,42,420	1/1:2,9:11:27:287,27,0	0/0:4,0:4:12:0,12,125	0/0:3,0:3:9:0,9,90	0/0:2,0:2:6:0,6,63	0/0:2,0:2:6:0,6,58	0/0:4,0:4:12:0,12,116	1/1:2,3:5:9:97,9,0	0/0:1,0:1:3:0,3,26	0/0:3,0:3:9:0,9,89	0/0:2,0:2:3:0,3,30	0/0:4,0:4:12:0,12,120	0/0:5,0:5:15:0,15,153	0/0:2,0:2:6:0,6,59	0/1:2,3:5:43:81,0,43	0/0:6,0:6:18:0,18,178	0/0:2,0:2:6:0,6,57	0/0:8,0:8:24:0,24,234	0/0:5,0:5:12:0,12,118	0/0:4,0:4:9:0,9,92	0/0:9,0:9:27:0,27,276	0/0:6,0:6:9:0,9,92	0/0:7,0:7:18:0,18,182	0/0:2,0:2:6:0,6,61	0/0:2,0:2:6:0,6,63	0/0:1,0:1:3:0,3,31	1/1:0,2:2:6:62,6,0	0/0:1,0:1:3:0,3,30	0/0:7,0:7:21:0,21,206	0/0:3,0:3:9:0,9,89	1/1:0,3:3:9:91,9,0	1/1:0,1:1:3:32,3,0	0/0:2,0:2:6:0,6,60	1/1:0,3:3:9:97,9,0	0/0:2,0:2:6:0,6,61	0/0:1,0:1:3:0,3,30	0/0:2,0:2:6:0,6,61	0/0:4,0:4:12:0,12,124	0/0:4,0:4:12:0,12,122	0/0:1,0:1:3:0,3,30	0/0:7,0:7:21:0,21,214	0/0:7,0:7:9:0,9,90	0/0:7,0:7:21:0,21,216	0/0:4,0:4:12:0,12,117	0/0:9,0:9:27:0,27,269	./.:.:.:.:.	0/0:6,0:6:12:0,12,113	0/0:2,0:2:6:0,6,60	0/0:2,0:2:6:0,6,57	0/0:1,0:1:3:0,3,30	0/0:2,0:2:3:0,3,32	0/0:6,0:6:15:0,15,160	0/0:3,0:3:9:0,9,88	0/0:5,0:5:15:0,15,149	0/0:5,0:5:15:0,15,148	0/0:3,0:3:9:0,9,92	0/0:3,0:3:9:0,9,94	0/0:6,0:6:18:0,18,175	0/0:2,0:2:6:0,6,54	0/0:3,0:3:9:0,9,92	0/0:6,0:6:18:0,18,177	1/1:0,3:3:9:95,9,0	0/0:2,0:2:6:0,6,65	1/1:0,3:3:9:93,9,0	0/0:6,0:6:9:0,9,96	0/0:5,0:5:15:0,15,143	1/1:0,3:3:9:96,9,0	1/1:0,5:5:15:153,15,0	0/0:7,0:7:21:0,21,212	0/0:8,0:8:24:0,24,242	0/0:6,0:6:18:0,18,181	0/0:4,0:4:12:0,12,121	0/0:3,0:3:9:0,9,90	1/1:0,2:2:6:61,6,0	0/0:4,0:4:6:0,6,61	0/0:10,0:10:24:0,24,249	0/0:3,0:3:9:0,9,91	0/0:3,0:3:9:0,9,93	0/0:2,0:2:6:0,6,57	0/0:8,0:8:18:0,18,186	0/0:7,0:7:18:0,18,178	0/0:4,0:4:12:0,12,121	./.:.:.:.:.	0/0:3,0:3:9:0,9,89	0/1:1,4:5:19:96,0,19	0/0:2,0:2:3:0,3,45	0/0:1,0:1:3:0,3,31	./.:.:.:.:.	0/0:2,0:2:3:0,3,45	0/0:2,0:2:3:0,3,44	0/0:3,0:3:3:0,3,45	0/0:11,0:11:27:0,27,282
chr0	114445005	.	T	C	6387.17	.	AC=51;AF=0.193;AN=264;BaseQRankSum=-2.463;DP=992;Dels=0.00;FS=0.000;HaplotypeScore=0.0709;InbreedingCoeff=0.6447;MLEAC=49;MLEAF=0.186;MQ=45.76;MQ0=40;MQRankSum=1.380;QD=24.66;ReadPosRankSum=-0.028	GT:AD:DP:GQ:PL	1/1:0,67:67:99:1833,177,0	0/0:20,0:21:57:0,57,589	1/1:0,23:23:63:628,63,0	0/0:51,0:51:99:0,138,1407	0/0:11,0:11:30:0,30,300	1/1:0,11:11:33:329,33,0	0/0:22,0:22:63:0,63,627	0/0:4,0:4:12:0,12,131	0/0:1,0:1:3:0,3,32	0/0:23,0:23:66:0,66,638	1/1:1,2:3:6:59,6,0	0/0:18,0:18:45:0,45,467	0/0:11,0:11:27:0,27,277	0/0:2,0:2:6:0,6,62	0/0:20,0:20:54:0,54,572	0/0:18,0:18:42:0,42,421	0/0:17,0:17:42:0,42,436	0/1:1,2:3:23:57,0,23	0/0:15,0:15:36:0,36,373	0/0:12,0:12:27:0,27,271	0/0:7,0:7:21:0,21,227	0/0:13,0:13:39:0,39,408	0/0:27,0:27:75:0,75,764	1/1:3,19:22:57:588,57,0	0/0:3,0:3:9:0,9,97	0/0:17,0:17:39:0,39,398	1/1:0,11:11:33:333,33,0	0/0:2,0:2:6:0,6,63	0/0:3,0:3:6:0,6,63	1/1:1,21:22:36:592,36,0	1/1:0,9:9:21:219,21,0	1/1:0,1:1:3:32,3,0	0/0:33,0:33:72:0,72,762	0/1:1,1:2:26:26,0,26	0/0:13,0:13:33:0,33,341	0/0:4,0:4:12:0,12,126	1/1:0,16:16:36:366,36,0	1/1:2,8:10:24:232,24,0	0/0:8,0:8:24:0,24,249	./.:.:.:.:.	0/0:1,0:1:3:0,3,31	0/0:10,0:10:21:0,21,218	1/1:0,10:10:30:297,30,0	0/0:9,0:9:24:0,24,242	0/0:17,0:17:48:0,48,493	0/0:19,0:19:39:0,39,401	1/1:2,9:11:24:244,24,0	0/0:4,0:4:12:0,12,130	0/0:3,0:3:9:0,9,95	0/0:2,0:2:6:0,6,53	0/0:2,0:2:6:0,6,63	0/0:4,0:4:12:0,12,123	1/1:2,3:5:9:95,9,0	./.:.:.:.:.	0/0:3,0:3:9:0,9,93	0/0:3,0:3:6:0,6,63	0/0:4,0:4:12:0,12,122	0/0:4,0:4:12:0,12,120	0/0:2,0:2:6:0,6,62	0/1:2,3:5:48:80,0,48	0/0:6,0:6:18:0,18,184	0/0:2,0:2:6:0,6,51	0/0:7,0:7:21:0,21,218	0/0:4,1:5:12:0,12,127	0/0:4,0:4:9:0,9,95	0/0:8,0:8:24:0,24,241	0/0:7,0:7:9:0,9,94	0/0:6,0:6:15:0,15,153	0/0:2,0:2:6:0,6,63	0/0:2,0:2:6:0,6,60	0/0:1,0:1:3:0,3,31	1/1:0,2:2:6:61,6,0	0/0:1,0:1:3:0,3,32	0/0:7,0:7:21:0,21,208	0/0:3,0:3:9:0,9,97	1/1:0,2:2:6:63,6,0	1/1:0,1:1:3:32,3,0	0/0:2,0:2:6:0,6,62	1/1:0,3:3:9:95,9,0	0/0:2,0:2:6:0,6,63	0/0:1,0:1:3:0,3,32	0/0:2,0:2:6:0,6,61	0/0:4,0:4:12:0,12,127	0/0:4,0:4:12:0,12,124	0/0:1,0:1:3:0,3,23	0/0:7,0:7:21:0,21,221	0/0:7,0:7:9:0,9,95	0/0:7,0:7:21:0,21,205	0/0:3,0:3:9:0,9,84	0/0:8,0:8:24:0,24,247	./.:.:.:.:.	0/0:4,0:4:6:0,6,61	0/0:2,0:2:6:0,6,62	0/0:2,0:2:6:0,6,51	0/0:1,0:1:3:0,3,27	0/0:2,0:2:3:0,3,32	0/0:6,0:6:18:0,18,197	0/0:3,0:3:9:0,9,93	0/0:4,0:4:12:0,12,126	0/0:5,0:5:15:0,15,152	0/0:3,0:3:9:0,9,97	0/0:4,0:4:12:0,12,122	0/0:7,0:7:21:0,21,209	0/0:2,0:2:6:0,6,64	0/0:3,0:3:9:0,9,95	0/0:5,0:5:15:0,15,155	1/1:0,3:3:9:90,9,0	0/0:3,0:3:9:0,9,92	1/1:0,3:3:9:96,9,0	0/0:6,0:6:9:0,9,92	0/0:5,0:5:15:0,15,150	1/1:0,3:3:9:98,9,0	1/1:0,5:5:15:158,15,0	0/0:7,0:7:21:0,21,218	0/0:8,0:8:24:0,24,248	0/0:6,0:6:18:0,18,178	0/0:5,0:5:15:0,15,155	0/0:3,0:3:9:0,9,94	1/1:0,2:2:6:58,6,0	0/0:3,0:3:3:0,3,31	0/0:10,0:10:24:0,24,245	0/0:3,0:3:9:0,9,94	0/0:4,0:4:12:0,12,123	0/0:1,0:1:3:0,3,31	0/0:8,0:8:15:0,15,158	0/0:7,0:7:18:0,18,184	0/0:4,0:4:12:0,12,127	./.:.:.:.:.	0/0:3,0:3:9:0,9,94	1/1:0,4:4:9:106,9,0	0/0:2,0:2:3:0,3,45	0/0:1,0:1:3:0,3,32	./.:.:.:.:.	0/0:2,0:2:3:0,3,45	0/0:2,0:2:3:0,3,45	0/0:3,0:3:3:0,3,45	0/0:11,0:11:27:0,27,295
chr0	114445600	.	A	T	1705.26	.	AC=24;AF=0.092;AN=262;BaseQRankSum=-0.329;DP=885;Dels=0.00;FS=1.547;HaplotypeScore=0.2135;InbreedingCoeff=0.4987;MLEAC=19;MLEAF=0.073;MQ=59.52;MQ0=0;MQRankSum=0.500;QD=23.36;ReadPosRankSum=-0.440	GT:AD:DP:GQ:PL	0/0:49,0:49:99:0,147,1550	0/0:20,0:20:54:0,54,595	0/0:12,0:12:33:0,33,363	0/0:41,0:41:99:0,117,1249	0/0:10,0:10:30:0,30,306	0/0:11,0:11:33:0,33,341	1/1:0,17:17:51:504,51,0	./.:.:.:.:.	0/0:1,0:1:3:0,3,32	0/0:11,0:11:33:0,33,337	0/0:2,0:2:6:0,6,65	0/0:12,0:12:36:0,36,365	0/0:23,0:23:60:0,60,659	0/0:1,0:1:3:0,3,32	0/0:22,0:22:66:0,66,691	0/0:10,0:10:30:0,30,299	0/0:4,0:4:12:0,12,119	0/0:6,0:6:18:0,18,178	1/1:0,6:6:12:153,12,0	1/1:0,4:4:12:118,12,0	0/0:5,0:5:15:0,15,162	1/1:0,5:5:15:159,15,0	1/1:0,14:14:42:429,42,0	0/0:22,0:22:66:0,66,665	0/0:4,0:4:12:0,12,124	0/0:19,0:21:54:0,54,572	0/0:17,0:17:51:0,51,530	0/0:4,0:4:12:0,12,129	0/0:1,0:1:3:0,3,34	0/0:16,0:16:48:0,48,487	0/0:4,0:4:12:0,12,122	0/0:5,0:5:15:0,15,161	0/0:16,0:16:48:0,48,485	0/0:3,0:3:9:0,9,99	0/0:14,0:14:42:0,42,430	0/0:5,0:5:15:0,15,161	0/0:22,0:22:60:0,60,639	0/0:11,0:11:30:0,30,324	0/0:7,0:7:21:0,21,213	0/0:1,0:1:3:0,3,32	0/0:3,0:3:9:0,9,96	0/0:12,0:12:30:0,30,335	0/0:13,0:13:39:0,39,393	0/0:13,0:13:36:0,36,378	0/0:11,0:11:33:0,33,342	0/0:11,0:11:33:0,33,331	0/0:10,0:10:30:0,30,314	0/0:4,0:4:12:0,12,126	0/0:2,0:2:3:0,3,45	0/0:5,0:5:15:0,15,157	0/0:1,0:1:3:0,3,31	0/0:2,0:2:6:0,6,59	0/0:2,0:2:6:0,6,62	0/0:3,0:3:9:0,9,94	0/0:8,0:8:24:0,24,237	0/0:1,0:1:3:0,3,30	0/0:3,0:3:9:0,9,97	0/0:6,0:6:15:0,15,175	0/0:1,0:1:3:0,3,34	0/0:5,0:5:15:0,15,157	0/0:3,0:3:9:0,9,89	0/0:3,0:3:6:0,6,77	0/0:12,0:12:36:0,36,364	0/0:6,0:6:18:0,18,189	0/0:6,0:6:18:0,18,188	./.:.:.:.:.	1/1:0,4:4:12:119,12,0	0/0:6,0:6:15:0,15,170	0/0:1,0:1:3:0,3,32	./.:.:.:.:.	0/0:2,0:2:6:0,6,63	0/0:1,0:1:3:0,3,31	1/1:0,1:1:3:32,3,0	0/1:2,2:4:45:45,0,49	0/0:7,0:7:21:0,21,220	0/0:4,0:4:9:0,9,110	0/0:6,0:6:18:0,18,187	0/1:2,1:3:24:24,0,52	0/0:1,0:1:3:0,3,31	0/0:6,0:6:15:0,15,167	1/1:0,2:2:6:64,6,0	0/0:6,0:6:18:0,18,192	0/0:4,0:4:12:0,12,124	0/0:3,0:3:9:0,9,93	0/0:4,0:4:12:0,12,120	0/0:4,0:4:12:0,12,130	0/0:3,0:3:9:0,9,95	0/0:7,0:7:21:0,21,205	0/0:3,0:3:9:0,9,91	0/0:9,0:9:27:0,27,285	./.:.:.:.:.	0/0:4,0:4:12:0,12,123	0/0:2,0:2:6:0,6,65	0/0:1,0:1:3:0,3,32	0/0:4,0:4:12:0,12,125	0/0:2,0:2:6:0,6,65	0/0:4,0:4:12:0,12,128	0/0:4,0:4:12:0,12,124	0/0:4,0:4:12:0,12,123	0/0:2,0:2:6:0,6,63	0/0:4,0:4:12:0,12,126	0/0:1,0:1:3:0,3,30	0/0:2,0:2:6:0,6,61	1/1:0,5:5:15:154,15,0	1/1:0,2:2:6:63,6,0	1/1:0,6:6:18:180,18,0	0/0:7,0:7:21:0,21,229	0/0:2,0:2:6:0,6,63	./.:.:.:.:.	0/0:3,0:3:6:0,6,74	0/0:5,0:5:15:0,15,153	./.:.:.:.:.	0/0:5,0:5:15:0,15,154	0/0:5,0:5:15:0,15,151	0/0:4,0:4:12:0,12,120	0/0:5,0:5:15:0,15,157	0/0:7,0:7:21:0,21,215	0/0:2,0:2:6:0,6,63	0/0:2,0:2:6:0,6,61	0/0:2,0:2:6:0,6,63	0/0:5,0:5:15:0,15,155	0/0:1,0:1:3:0,3,32	0/0:6,0:6:18:0,18,183	0/0:6,0:6:18:0,18,182	0/0:2,0:2:6:0,6,62	0/0:8,0:8:24:0,24,241	0/0:6,0:6:18:0,18,181	0/0:4,0:4:12:0,12,124	0/0:4,0:4:12:0,12,122	0/0:2,0:2:3:0,3,45	0/0:2,0:2:3:0,3,45	0/0:2,0:2:3:0,3,45	0/0:4,0:4:6:0,6,89	0/0:1,0:1:3:0,3,32	0/0:3,0:3:6:0,6,75	0/0:2,0:2:3:0,3,44	0/0:35,0:35:99:0,105,1152
chr0	114445927	.	T	C	2163.72	.	AC=24;AF=0.089;AN=270;BaseQRankSum=1.206;DP=874;Dels=0.00;FS=3.204;HaplotypeScore=0.0488;InbreedingCoeff=0.5078;MLEAC=23;MLEAF=0.085;MQ=59.51;MQ0=0;MQRankSum=-1.054;QD=25.16;ReadPosRankSum=0.713	GT:AD:DP:GQ:PL	0/0:63,0:63:99:0,189,1946	0/0:23,0:23:66:0,66,694	0/0:15,0:15:45:0,45,476	0/0:50,0:50:99:0,150,1530	0/0:20,0:20:60:0,60,592	0/0:10,0:10:30:0,30,295	1/1:0,18:18:51:545,51,0	0/0:3,0:3:9:0,9,95	0/0:3,0:3:9:0,9,95	0/0:11,0:11:33:0,33,339	0/0:3,0:3:9:0,9,95	0/0:15,0:15:42:0,42,452	0/0:9,0:9:27:0,27,274	0/0:1,0:1:3:0,3,32	0/0:13,0:13:39:0,39,398	0/0:8,0:8:24:0,24,245	0/0:16,0:16:48:0,48,481	0/0:5,0:5:15:0,15,158	1/1:0,8:8:24:241,24,0	1/1:0,7:7:15:182,15,0	0/0:3,0:3:9:0,9,98	1/1:0,15:15:42:448,42,0	1/1:0,5:5:15:163,15,0	0/0:14,0:14:36:0,36,394	0/0:4,0:4:12:0,12,126	0/0:22,0:22:66:0,66,683	0/0:9,0:9:27:0,27,276	0/0:2,0:2:6:0,6,63	0/0:5,0:5:12:0,12,129	0/0:10,0:10:27:0,27,271	0/0:2,0:2:6:0,6,56	0/0:6,0:6:18:0,18,187	0/0:8,0:8:21:0,21,223	0/0:1,0:1:3:0,3,32	0/0:7,0:7:21:0,21,212	0/0:2,0:2:6:0,6,65	0/0:15,0:15:45:0,45,466	0/0:9,0:9:27:0,27,277	0/0:11,0:11:33:0,33,344	0/0:5,0:5:15:0,15,161	0/0:6,0:6:18:0,18,193	0/0:17,0:17:51:0,51,520	0/0:12,0:12:36:0,36,367	0/0:12,0:12:36:0,36,367	0/0:9,0:9:27:0,27,269	0/0:16,0:16:48:0,48,483	0/0:4,0:4:12:0,12,123	0/0:5,0:5:12:0,12,124	0/0:4,0:4:12:0,12,122	0/0:5,0:5:15:0,15,149	0/0:2,0:2:6:0,6,63	0/0:5,0:5:15:0,15,152	0/0:2,0:2:6:0,6,61	0/0:3,0:3:9:0,9,90	0/0:3,0:3:9:0,9,93	0/0:4,0:4:12:0,12,127	0/0:3,0:3:9:0,9,92	0/0:7,0:7:21:0,21,214	0/0:3,0:3:9:0,9,92	0/0:3,0:3:9:0,9,94	0/0:2,0:2:6:0,6,60	0/0:4,0:4:12:0,12,118	0/0:8,0:8:24:0,24,245	0/0:3,0:3:9:0,9,91	0/0:9,0:9:27:0,27,267	0/0:7,0:7:21:0,21,219	1/1:0,5:5:15:156,15,0	0/0:4,0:4:12:0,12,122	0/0:4,0:4:12:0,12,124	0/0:2,0:2:6:0,6,63	0/0:2,0:2:6:0,6,62	0/0:3,0:3:9:0,9,90	1/1:0,3:3:6:77,6,0	0/1:2,1:3:23:24,0,23	0/0:2,0:2:3:0,3,28	0/0:1,0:1:3:0,3,32	0/0:3,0:3:6:0,6,74	0/1:1,2:3:21:55,0,21	0/0:1,0:1:3:0,3,31	0/0:3,0:3:6:0,6,74	1/1:0,5:5:15:150,15,0	0/0:2,0:2:6:0,6,63	0/0:3,0:3:9:0,9,97	0/0:2,0:2:6:0,6,60	0/0:3,0:3:9:0,9,92	0/0:4,0:4:12:0,12,128	0/0:1,0:1:3:0,3,30	0/0:5,0:5:15:0,15,151	0/0:4,0:4:12:0,12,125	0/0:6,0:6:18:0,18,190	./.:.:.:.:.	0/0:2,0:2:6:0,6,59	0/0:1,0:1:3:0,3,30	0/0:1,0:1:3:0,3,29	0/0:3,0:3:9:0,9,86	0/0:3,0:3:9:0,9,94	0/0:7,0:7:21:0,21,227	0/0:2,0:2:6:0,6,61	0/0:5,0:5:15:0,15,142	0/0:5,0:5:15:0,15,151	0/0:4,0:4:12:0,12,126	0/0:1,0:1:3:0,3,31	0/0:4,0:4:12:0,12,117	1/1:0,3:3:9:96,9,0	1/1:0,3:3:9:93,9,0	1/1:0,8:8:24:248,24,0	0/0:7,0:7:21:0,21,223	0/0:5,0:5:12:0,12,132	0/0:2,0:2:6:0,6,61	0/0:1,0:1:3:0,3,33	0/0:7,0:7:21:0,21,209	0/0:2,0:2:6:0,6,61	0/0:10,0:10:30:0,30,301	0/0:2,0:2:6:0,6,64	0/0:2,0:2:6:0,6,63	0/0:3,0:3:9:0,9,95	0/0:3,0:3:9:0,9,89	0/0:3,0:3:9:0,9,95	0/0:1,0:1:3:0,3,31	0/0:3,0:3:9:0,9,94	0/0:3,0:3:9:0,9,89	0/0:4,0:4:12:0,12,124	0/0:3,0:3:9:0,9,95	0/0:3,0:3:9:0,9,90	0/0:3,0:3:6:0,6,74	0/0:4,0:4:12:0,12,125	0/0:8,0:8:24:0,24,237	0/0:3,0:3:9:0,9,94	0/0:3,0:3:9:0,9,92	0/0:2,0:2:3:0,3,45	0/0:3,0:3:6:0,6,76	0/0:4,0:4:6:0,6,89	./.:.:.:.:.	0/0:1,0:1:3:0,3,32	0/0:3,0:3:9:0,9,88	0/0:2,0:2:3:0,3,45	0/0:34,0:34:99:0,102,1137
chr0	114446303	.	G	C	707.59	.	AC=18;AF=0.069;AN=262;BaseQRankSum=-0.609;DP=796;Dels=0.00;FS=5.828;HaplotypeScore=0.0639;InbreedingCoeff=0.4313;MLEAC=13;MLEAF=0.050;MQ=59.45;MQ0=1;MQRankSum=0.674;QD=23.59;ReadPosRankSum=-0.163	GT:AD:DP:GQ:PL	0/0:44,0:44:99:0,132,1375	0/0:11,0:11:33:0,33,350	0/0:24,0:24:72:0,72,757	0/0:30,0:30:90:0,90,918	0/0:14,0:14:42:0,42,433	0/0:8,0:8:24:0,24,249	0/0:9,0:9:27:0,27,277	0/0:1,0:1:3:0,3,30	0/0:1,0:1:3:0,3,32	0/0:13,0:13:39:0,39,415	0/0:4,0:4:12:0,12,123	0/0:9,0:9:24:0,24,261	0/0:17,0:17:45:0,45,493	0/0:1,0:1:3:0,3,31	0/0:11,0:11:33:0,33,334	0/0:17,0:17:51:0,51,513	0/0:6,0:6:18:0,18,186	0/0:2,0:2:6:0,6,63	0/0:5,0:5:15:0,15,157	0/0:2,0:2:6:0,6,62	0/0:2,0:2:6:0,6,65	0/0:9,0:9:27:0,27,271	0/0:17,0:17:51:0,51,515	0/0:18,0:18:48:0,48,529	0/0:2,0:2:6:0,6,67	0/0:20,0:20:60:0,60,627	0/0:10,0:10:27:0,27,281	0/0:1,0:1:3:0,3,32	./.:.:.:.:.	0/0:21,0:21:63:0,63,649	0/0:2,0:2:6:0,6,61	0/0:4,0:4:12:0,12,128	0/0:9,0:9:24:0,24,264	0/0:1,0:1:3:0,3,30	0/0:21,0:21:63:0,63,632	0/0:2,0:2:6:0,6,65	0/0:12,0:12:36:0,36,377	0/0:6,0:6:18:0,18,181	0/0:6,0:6:18:0,18,185	0/0:1,0:1:3:0,3,32	0/0:8,0:8:24:0,24,256	0/0:14,0:14:42:0,42,434	0/0:23,0:23:63:0,63,664	0/0:13,0:13:39:0,39,398	0/0:15,0:15:45:0,45,462	0/0:15,0:15:45:0,45,459	0/0:6,0:6:18:0,18,186	0/0:1,0:1:3:0,3,32	0/0:3,0:3:9:0,9,93	0/0:3,0:3:9:0,9,94	0/0:1,0:1:3:0,3,32	0/0:2,0:2:6:0,6,62	0/0:2,0:2:6:0,6,65	0/0:2,0:2:6:0,6,64	0/0:4,0:4:12:0,12,119	0/0:1,0:1:3:0,3,31	0/0:3,0:3:9:0,9,91	0/0:2,0:2:6:0,6,61	0/0:3,0:3:9:0,9,92	0/0:3,0:3:9:0,9,96	0/0:1,0:1:3:0,3,31	0/0:3,0:3:9:0,9,95	0/0:6,0:6:18:0,18,184	0/0:4,0:4:12:0,12,124	0/0:3,0:3:9:0,9,97	0/0:3,0:3:9:0,9,97	0/0:2,0:2:6:0,6,59	0/0:4,0:4:12:0,12,126	0/0:4,0:4:9:0,9,109	0/0:1,0:1:3:0,3,31	0/0:1,0:1:3:0,3,31	0/0:4,0:4:12:0,12,126	0/0:2,0:2:6:0,6,62	0/0:4,0:4:9:0,9,107	0/0:6,0:6:18:0,18,187	0/0:1,0:1:3:0,3,32	0/0:2,0:2:6:0,6,61	0/0:4,0:4:12:0,12,128	./.:.:.:.:.	1/1:0,3:3:9:96,9,0	0/0:1,0:1:3:0,3,30	0/0:1,0:1:3:0,3,30	0/0:3,0:3:9:0,9,95	0/0:4,0:4:12:0,12,122	1/1:0,2:2:6:61,6,0	0/0:2,0:2:6:0,6,62	0/0:1,0:1:3:0,3,32	0/0:2,0:2:6:0,6,55	0/0:5,0:5:15:0,15,155	0/0:9,0:9:27:0,27,285	0/0:2,0:2:6:0,6,65	0/0:3,0:3:9:0,9,93	0/0:1,0:1:3:0,3,32	0/0:2,0:2:6:0,6,65	0/0:2,0:2:6:0,6,63	./.:.:.:.:.	0/0:5,0:5:15:0,15,153	0/0:4,0:4:12:0,12,126	0/0:6,0:6:18:0,18,184	0/0:4,0:4:12:0,12,120	./.:.:.:.:.	0/0:1,0:1:3:0,3,32	0/0:3,0:3:9:0,9,93	0/0:3,0:3:9:0,9,93	0/0:2,0:2:6:0,6,59	0/0:10,0:10:21:0,21,258	0/0:2,0:2:6:0,6,62	0/0:5,0:5:12:0,12,132	0/0:3,0:3:9:0,9,91	0/0:4,0:4:6:0,6,60	0/0:5,0:5:15:0,15,152	0/0:3,0:3:9:0,9,92	0/0:10,0:10:27:0,27,285	0/0:5,0:5:15:0,15,154	0/0:2,0:2:6:0,6,62	0/0:6,0:6:15:0,15,171	0/0:2,0:2:6:0,6,59	1/1:0,1:1:3:32,3,0	0/0:4,0:4:9:0,9,94	1/1:0,3:3:9:89,9,0	0/0:6,0:6:18:0,18,187	0/0:5,0:5:15:0,15,159	1/1:0,5:5:15:156,15,0	1/1:0,2:2:6:65,6,0	1/1:0,5:5:15:155,15,0	1/1:0,6:6:18:189,18,0	0/0:3,0:3:9:0,9,90	0/0:5,0:5:15:0,15,153	1/1:0,3:3:9:91,9,0	0/0:4,0:4:6:0,6,89	./.:.:.:.:.	0/0:2,0:2:3:0,3,45	0/0:4,0:4:6:0,6,89	0/0:6,0:6:12:0,12,152	0/0:6,0:6:9:0,9,134	./.:.:.:.:.	0/0:26,0:26:78:0,78,861
chr0	114449055	.	G	A	2399.98	.	AC=25;AF=0.097;AN=258;BaseQRankSum=4.062;DP=1029;Dels=0.00;FS=1.303;HaplotypeScore=0.0608;InbreedingCoeff=0.5393;MLEAC=23;MLEAF=0.089;MQ=59.11;MQ0=0;MQRankSum=1.357;QD=22.64;ReadPosRankSum=-0.982	GT:AD:DP:GQ:PL	0/0:46,0:46:99:0,138,1455	0/0:19,0:19:54:0,54,574	0/0:19,0:19:57:0,57,586	0/0:63,0:63:99:0,174,1840	0/0:17,0:17:45:0,45,478	0/0:19,0:19:51:0,51,532	1/1:0,19:19:57:587,57,0	0/0:3,0:3:9:0,9,92	0/0:5,0:5:15:0,15,156	0/0:16,0:16:45:0,45,470	0/0:2,0:2:6:0,6,57	0/0:18,0:18:45:0,45,486	0/0:22,0:22:60:0,60,639	0/0:2,0:2:6:0,6,59	0/0:19,0:19:57:0,57,587	0/0:12,0:12:36:0,36,355	0/0:30,0:30:90:0,90,904	0/0:3,0:3:9:0,9,92	1/1:0,9:9:27:276,27,0	1/1:0,4:4:9:108,9,0	0/0:4,0:4:12:0,12,124	1/1:0,13:13:39:403,39,0	1/1:0,17:17:45:490,45,0	0/0:25,0:25:72:0,72,743	0/0:3,0:3:9:0,9,97	0/0:10,0:10:30:0,30,299	0/0:8,0:8:24:0,24,235	./.:.:.:.:.	0/0:1,0:1:3:0,3,31	0/0:14,0:14:42:0,42,421	0/0:4,0:4:12:0,12,119	0/0:1,0:1:3:0,3,32	0/0:12,0:12:30:0,30,338	0/0:3,0:3:9:0,9,94	0/0:19,0:19:57:0,57,574	0/0:1,0:1:3:0,3,32	0/0:18,0:18:51:0,51,524	0/0:7,0:7:21:0,21,211	0/0:12,0:12:36:0,36,368	0/0:2,0:2:6:0,6,64	0/0:4,0:4:12:0,12,107	0/0:18,0:18:54:0,54,551	0/0:8,0:8:24:0,24,244	0/0:25,0:25:66:0,66,697	0/0:14,0:14:42:0,42,418	0/0:18,0:18:51:0,51,531	0/0:12,0:12:33:0,33,362	0/0:2,0:2:6:0,6,63	0/0:6,0:6:18:0,18,172	0/0:7,0:7:21:0,21,211	0/0:1,0:1:3:0,3,30	0/0:1,0:1:3:0,3,30	0/0:9,0:9:27:0,27,271	0/0:3,0:3:9:0,9,89	0/0:5,0:5:15:0,15,146	./.:.:.:.:.	0/0:5,0:5:15:0,15,152	0/0:7,0:7:21:0,21,213	0/0:3,0:3:9:0,9,91	0/0:4,0:4:12:0,12,127	0/0:1,0:1:3:0,3,32	0/0:3,0:3:9:0,9,92	0/0:7,0:7:21:0,21,210	0/0:4,0:4:12:0,12,120	0/0:3,0:3:9:0,9,93	0/0:3,0:3:9:0,9,93	1/1:0,5:5:15:157,15,0	0/0:5,0:5:15:0,15,150	0/0:5,0:5:12:0,12,133	0/0:2,0:2:6:0,6,58	0/0:1,0:1:3:0,3,30	0/0:1,0:1:3:0,3,29	1/1:0,3:3:9:95,9,0	0/1:5,2:7:41:41,0,131	0/0:5,0:5:15:0,15,151	0/0:2,0:2:6:0,6,58	0/0:6,0:6:18:0,18,182	0/1:5,1:6:15:15,0,123	0/0:1,0:1:3:0,3,31	0/0:8,0:8:21:0,21,225	1/1:0,6:6:18:192,18,0	0/0:1,0:1:3:0,3,32	0/0:4,0:4:12:0,12,119	0/1:5,1:6:14:14,0,124	0/0:8,0:8:24:0,24,245	0/0:3,0:3:9:0,9,95	0/0:3,0:3:9:0,9,89	0/0:4,0:4:12:0,12,117	0/0:7,0:7:18:0,18,195	0/0:4,0:4:12:0,12,124	0/0:2,0:2:6:0,6,59	0/0:4,0:4:12:0,12,118	0/0:9,0:9:27:0,27,267	0/0:2,0:2:6:0,6,59	0/0:4,0:4:12:0,12,124	0/0:3,0:3:9:0,9,86	0/0:6,0:6:18:0,18,178	0/0:4,0:4:12:0,12,124	0/0:2,0:2:6:0,6,60	0/0:2,0:2:6:0,6,57	0/0:4,0:4:12:0,12,113	0/0:1,0:1:3:0,3,32	0/0:12,0:12:36:0,36,355	1/1:0,2:2:6:64,6,0	1/1:0,3:3:6:75,6,0	1/1:0,6:6:18:198,18,0	./.:.:.:.:.	0/0:12,0:12:36:0,36,359	0/0:2,0:2:6:0,6,55	0/0:5,0:5:15:0,15,149	0/0:10,0:10:30:0,30,303	0/0:2,0:2:6:0,6,57	0/0:7,0:7:21:0,21,218	0/0:5,0:5:15:0,15,137	0/0:6,0:6:18:0,18,182	0/0:14,0:14:36:0,36,394	0/0:2,0:2:6:0,6,59	0/0:4,0:4:12:0,12,120	./.:.:.:.:.	0/0:2,0:2:6:0,6,59	0/0:4,0:4:12:0,12,113	0/0:5,0:5:15:0,15,137	0/0:3,0:3:9:0,9,93	0/0:6,0:6:18:0,18,178	0/0:6,0:6:18:0,18,170	0/0:3,0:3:9:0,9,91	0/0:7,0:7:15:0,15,180	0/0:4,0:4:12:0,12,120	./.:.:.:.:.	0/0:4,0:4:9:0,9,106	./.:.:.:.:.	0/0:3,0:3:6:0,6,74	0/0:12,0:12:24:0,24,301	./.:.:.:.:.	0/0:2,0:2:3:0,3,45	./.:.:.:.:.	0/0:35,0:35:99:0,105,1099
chr0	114449086	.	A	G	6020.46	.	AC=75;AF=0.298;AN=252;BaseQRankSum=2.719;DP=725;Dels=0.00;FS=0.304;HaplotypeScore=0.0333;InbreedingCoeff=0.7021;MLEAC=73;MLEAF=0.290;MQ=59.35;MQ0=0;MQRankSum=0.179;QD=27.74;ReadPosRankSum=-1.299	GT:AD:DP:GQ:PL	0/0:29,0:29:87:0,87,926	0/0:15,0:15:42:0,42,445	0/0:11,0:11:33:0,33,347	1/1:0,37:37:99:1158,111,0	0/0:10,0:10:30:0,30,314	0/0:15,0:15:39:0,39,410	0/0:12,0:12:36:0,36,355	0/0:1,0:1:3:0,3,31	0/1:1,5:6:9:145,0,9	1/1:1,7:8:21:221,21,0	0/0:3,0:3:9:0,9,96	0/0:9,0:9:27:0,27,281	0/0:10,0:10:30:0,30,298	0/0:1,0:1:3:0,3,34	1/1:0,15:15:45:474,45,0	1/1:0,8:8:24:252,24,0	1/1:0,14:14:42:465,42,0	0/0:2,0:2:6:0,6,67	0/0:3,0:3:9:0,9,95	0/0:2,0:2:6:0,6,65	0/0:3,0:3:9:0,9,97	0/0:8,0:8:24:0,24,246	0/0:13,0:13:36:0,36,384	0/0:9,0:9:27:0,27,274	1/1:0,1:1:3:32,3,0	0/0:10,0:10:30:0,30,321	0/0:12,0:12:33:0,33,348	0/0:3,0:3:9:0,9,96	./.:.:.:.:.	0/0:10,0:10:27:0,27,289	0/0:2,0:2:6:0,6,69	0/0:2,0:2:6:0,6,67	1/1:0,10:10:30:290,30,0	0/0:2,0:2:6:0,6,65	0/0:10,0:10:27:0,27,290	1/1:0,3:3:9:97,9,0	0/0:16,0:16:48:0,48,491	0/0:7,0:7:21:0,21,216	1/1:0,9:9:24:253,24,0	0/0:2,0:2:6:0,6,60	1/1:0,5:5:15:157,15,0	0/0:13,0:13:39:0,39,408	0/0:5,0:5:15:0,15,156	0/0:15,0:15:45:0,45,479	0/0:13,0:13:39:0,39,408	0/0:13,0:13:39:0,39,415	0/0:7,0:7:21:0,21,223	0/0:2,0:2:6:0,6,63	0/0:2,0:2:6:0,6,63	1/1:0,5:5:15:163,15,0	1/1:0,2:2:6:68,6,0	./.:.:.:.:.	0/0:4,0:4:12:0,12,122	./.:.:.:.:.	0/0:2,0:2:6:0,6,64	./.:.:.:.:.	0/0:3,0:3:9:0,9,96	0/0:7,0:7:21:0,21,224	1/1:0,2:2:6:67,6,0	0/0:1,0:1:3:0,3,31	0/0:1,0:1:3:0,3,30	0/0:2,0:2:6:0,6,59	1/1:0,4:4:12:128,12,0	0/0:3,0:3:9:0,9,94	1/1:0,5:5:15:151,15,0	1/1:0,4:4:12:128,12,0	0/0:6,0:6:18:0,18,182	0/0:2,0:2:6:0,6,64	0/0:3,0:3:9:0,9,96	./.:.:.:.:.	0/0:1,0:1:3:0,3,31	0/0:3,0:3:9:0,9,92	0/0:2,0:2:6:0,6,59	0/0:4,0:4:12:0,12,124	0/0:4,0:4:12:0,12,132	0/0:1,0:1:3:0,3,32	0/0:4,0:4:12:0,12,119	./.:.:.:.:.	0/0:1,0:1:3:0,3,30	1/1:0,5:5:12:143,12,0	0/0:6,0:6:18:0,18,184	1/1:0,1:1:3:27,3,0	0/0:3,0:3:9:0,9,93	0/0:3,0:3:9:0,9,91	1/1:0,2:2:6:61,6,0	1/1:0,2:2:6:61,6,0	./.:.:.:.:.	1/1:0,3:3:9:88,9,0	0/0:3,0:3:9:0,9,91	0/0:7,0:7:21:0,21,214	0/0:2,0:2:6:0,6,57	1/1:0,2:2:6:67,6,0	0/0:7,0:7:21:0,21,220	0/0:1,0:1:3:0,3,32	0/0:3,0:3:9:0,9,90	1/1:0,2:2:6:64,6,0	0/1:1,3:4:20:72,0,20	1/1:0,4:4:12:128,12,0	1/1:0,4:4:12:124,12,0	1/1:0,3:3:9:92,9,0	0/1:1,3:4:20:83,0,20	./.:.:.:.:.	0/0:8,0:8:24:0,24,250	0/0:2,0:2:6:0,6,61	0/0:2,0:2:6:0,6,63	0/0:5,0:5:15:0,15,153	0/0:2,0:2:6:0,6,63	0/0:6,0:6:18:0,18,187	./.:.:.:.:.	0/0:2,0:2:6:0,6,59	1/1:0,8:8:24:257,24,0	./.:.:.:.:.	0/0:6,0:6:18:0,18,178	0/0:2,0:2:6:0,6,59	1/1:0,7:7:21:219,21,0	0/0:9,0:9:24:0,24,268	1/1:0,3:3:6:64,6,0	1/1:0,3:3:9:96,9,0	0/0:3,0:3:9:0,9,92	1/1:0,1:1:3:28,3,0	0/0:2,0:2:6:0,6,63	0/0:4,0:4:12:0,12,125	1/1:0,5:5:15:144,15,0	1/1:0,6:6:18:191,18,0	1/1:0,5:5:15:164,15,0	1/1:0,4:4:12:128,12,0	0/0:3,0:3:9:0,9,90	0/0:4,0:4:12:0,12,123	1/1:0,1:1:3:31,3,0	0/0:4,0:4:9:0,9,108	0/0:4,0:4:6:0,6,89	0/0:3,0:3:6:0,6,74	0/0:10,0:10:21:0,21,259	0/0:1,0:1:3:0,3,31	0/0:2,0:2:3:0,3,45	./.:.:.:.:.	0/0:33,0:33:99:0,99,1121
chr0	114449410	.	C	A	2360.06	.	AC=34;AF=0.130;AN=262;BaseQRankSum=-3.130;DP=953;Dels=0.00;FS=0.887;HaplotypeScore=0.1028;InbreedingCoeff=0.6411;MLEAC=27;MLEAF=0.103;MQ=59.36;MQ0=1;MQRankSum=0.000;QD=25.11;ReadPosRankSum=0.243	GT:AD:DP:GQ:PL	0/0:62,0:62:99:0,186,1999	0/0:27,0:27:81:0,81,855	0/0:18,0:18:54:0,54,558	0/0:40,0:40:99:0,120,1262	0/0:14,0:14:42:0,42,443	0/0:15,0:15:42:0,42,450	0/0:17,0:17:51:0,51,534	0/0:1,0:1:3:0,3,34	0/0:2,0:2:6:0,6,65	0/0:12,0:12:33:0,33,358	0/0:2,0:2:6:0,6,67	0/0:15,0:15:45:0,45,478	0/0:14,0:14:42:0,42,442	0/0:2,0:2:6:0,6,65	0/0:22,0:22:66:0,66,702	1/1:0,18:18:54:535,54,0	1/1:0,10:10:30:286,30,0	0/0:1,0:1:3:0,3,34	0/0:10,0:10:30:0,30,312	0/0:6,0:6:15:0,15,171	0/0:1,0:1:3:0,3,33	0/0:10,0:10:30:0,30,321	0/0:17,0:17:45:0,45,501	0/0:20,0:20:60:0,60,640	0/0:2,0:2:6:0,6,67	0/0:23,0:23:69:0,69,718	0/0:15,0:15:42:0,42,453	0/0:1,0:1:3:0,3,32	0/0:6,0:6:18:0,18,190	0/0:18,0:18:54:0,54,568	0/0:2,0:2:6:0,6,66	0/0:2,0:2:6:0,6,64	1/1:0,6:6:18:178,18,0	0/0:2,0:2:6:0,6,66	0/0:14,0:14:39:0,39,428	0/0:2,0:2:6:0,6,67	0/0:15,0:15:45:0,45,481	0/0:9,0:9:27:0,27,279	1/1:0,13:13:39:380,39,0	./.:.:.:.:.	1/1:0,3:3:9:97,9,0	0/0:15,0:17:39:0,39,437	0/0:13,0:13:39:0,39,404	0/0:18,0:18:51:0,51,542	0/0:15,0:15:42:0,42,435	0/0:9,0:9:27:0,27,279	0/0:9,0:9:27:0,27,287	0/0:1,0:1:3:0,3,32	0/0:4,0:4:12:0,12,125	0/0:9,0:9:24:0,24,263	0/0:5,0:5:15:0,15,159	0/0:2,0:2:3:0,3,45	0/0:6,0:6:18:0,18,192	0/0:1,0:1:3:0,3,33	./.:.:.:.:.	0/0:5,0:5:15:0,15,156	0/0:5,0:5:15:0,15,155	0/0:12,0:12:36:0,36,381	0/0:3,0:3:9:0,9,95	0/0:8,0:8:18:0,18,216	0/0:4,0:4:12:0,12,127	0/0:7,0:7:18:0,18,198	1/1:0,6:6:18:183,18,0	0/0:2,0:2:6:0,6,65	0/0:6,0:6:18:0,18,179	0/0:8,0:8:24:0,24,253	0/0:7,0:7:21:0,21,224	0/0:10,0:10:30:0,30,314	0/0:3,0:3:9:0,9,89	./.:.:.:.:.	0/0:1,0:1:3:0,3,31	0/0:1,0:1:3:0,3,32	0/0:1,0:1:3:0,3,34	0/0:8,0:8:18:0,18,215	0/0:4,0:4:12:0,12,129	0/0:1,0:1:3:0,3,33	0/0:5,0:5:15:0,15,158	0/0:2,0:2:6:0,6,65	0/0:5,0:5:15:0,15,156	1/1:0,2:2:6:63,6,0	0/0:3,0:3:9:0,9,95	0/0:1,0:1:3:0,3,31	0/0:3,0:3:9:0,9,99	0/0:2,0:2:6:0,6,67	1/1:0,6:6:18:178,18,0	0/0:5,0:5:15:0,15,164	0/0:4,0:4:9:0,9,109	0/0:4,0:4:12:0,12,128	0/0:3,0:3:9:0,9,99	0/0:7,0:7:21:0,21,215	0/0:3,0:3:9:0,9,95	0/0:1,0:1:3:0,3,31	0/0:3,0:3:9:0,9,94	0/0:1,0:1:3:0,3,32	0/0:2,0:2:6:0,6,63	0/0:2,0:2:6:0,6,67	0/0:3,0:3:9:0,9,97	./.:.:.:.:.	./.:.:.:.:.	0/0:4,0:4:12:0,12,126	0/0:7,0:7:21:0,21,228	0/0:3,0:3:9:0,9,95	0/0:3,0:3:9:0,9,96	0/0:4,0:4:12:0,12,125	0/0:3,0:3:9:0,9,96	0/0:10,0:10:27:0,27,279	0/0:3,0:3:9:0,9,97	0/0:7,0:7:21:0,21,223	0/0:2,0:2:6:0,6,62	0/0:2,0:2:6:0,6,63	0/0:7,0:7:21:0,21,221	0/0:2,0:2:6:0,6,62	0/0:6,0:6:15:0,15,173	0/0:4,0:4:12:0,12,122	1/1:0,6:6:18:185,18,0	0/0:8,0:8:24:0,24,250	1/1:0,5:5:15:149,15,0	1/1:0,3:3:9:86,9,0	0/0:1,0:1:3:0,3,32	1/1:0,2:2:6:60,6,0	0/0:4,0:4:12:0,12,120	0/0:5,0:5:15:0,15,152	1/1:0,4:4:12:123,12,0	1/1:0,2:2:6:61,6,0	1/1:0,2:2:6:59,6,0	1/1:0,1:1:3:32,3,0	0/0:2,0:2:6:0,6,61	0/0:7,0:7:21:0,21,227	1/1:0,5:5:15:147,15,0	0/0:8,0:8:12:0,12,179	0/0:2,0:2:3:0,3,45	0/0:2,0:2:6:0,6,64	0/0:5,0:5:12:0,12,139	0/0:6,0:6:12:0,12,152	./.:.:.:.:.	0/0:6,0:6:9:0,9,134	0/0:33,0:33:99:0,99,1134
chr0	114449768	.	A	G	2180.66	.	AC=23;AF=0.088;AN=260;BaseQRankSum=0.064;DP=802;Dels=0.00;FS=0.000;HaplotypeScore=0.0622;InbreedingCoeff=0.4906;MLEAC=20;MLEAF=0.077;MQ=59.79;MQ0=0;MQRankSum=1.451;QD=26.59;ReadPosRankSum=0.269	GT:AD:DP:GQ:PL	0/0:52,0:52:99:0,156,1666	0/0:20,0:20:60:0,60,613	0/0:8,0:8:24:0,24,250	0/0:34,0:34:99:0,102,1040	0/0:13,0:13:36:0,36,392	0/0:11,0:11:27:0,27,305	0/0:11,0:11:33:0,33,344	0/0:1,0:1:3:0,3,32	0/0:2,0:2:6:0,6,63	0/0:10,0:10:30:0,30,306	0/0:2,0:2:6:0,6,58	1/1:0,13:13:39:418,39,0	0/0:7,0:7:21:0,21,221	0/0:1,0:1:3:0,3,32	0/0:21,0:21:60:0,60,623	0/0:18,0:18:54:0,54,556	0/0:9,0:9:27:0,27,278	0/0:4,0:4:12:0,12,123	0/0:2,0:2:6:0,6,65	0/0:2,0:2:6:0,6,61	0/0:4,0:4:12:0,12,126	0/0:10,0:10:30:0,30,314	0/0:15,0:15:45:0,45,471	0/0:20,0:20:54:0,54,593	./.:.:.:.:.	0/0:17,0:17:45:0,45,488	0/0:15,0:15:45:0,45,468	0/0:1,0:1:3:0,3,32	0/0:3,0:3:9:0,9,98	0/0:12,0:12:33:0,33,361	0/0:1,0:1:3:0,3,35	0/0:2,0:2:6:0,6,66	0/0:11,0:11:27:0,27,309	0/0:2,0:2:6:0,6,61	0/0:14,0:14:36:0,36,387	0/0:3,0:3:9:0,9,94	0/0:6,0:6:18:0,18,190	0/0:7,0:7:21:0,21,215	0/0:13,0:13:39:0,39,396	0/0:3,0:3:9:0,9,95	0/0:5,0:5:15:0,15,162	0/0:14,0:14:33:0,33,386	0/0:5,0:5:12:0,12,137	1/1:0,24:24:72:759,72,0	1/1:0,16:16:42:458,42,0	0/0:17,0:17:51:0,51,525	0/0:10,0:10:30:0,30,306	0/1:2,2:4:51:59,0,51	0/0:2,0:2:6:0,6,65	0/0:4,0:4:12:0,12,118	0/0:1,0:1:3:0,3,32	0/0:3,0:3:9:0,9,94	0/0:5,0:5:15:0,15,157	0/0:3,0:3:9:0,9,91	1/1:0,1:1:3:32,3,0	0/0:2,0:2:6:0,6,53	1/1:0,4:4:12:126,12,0	0/0:7,0:7:21:0,21,222	0/0:1,0:1:3:0,3,31	1/1:0,4:4:12:130,12,0	0/0:6,0:6:18:0,18,195	0/0:5,0:5:15:0,15,149	0/0:8,0:8:24:0,24,250	./.:.:.:.:.	0/0:6,0:6:18:0,18,191	0/0:2,0:2:6:0,6,65	0/0:4,0:4:12:0,12,123	0/0:3,0:3:9:0,9,94	0/0:1,0:1:3:0,3,33	0/0:3,0:3:9:0,9,97	0/0:7,0:7:21:0,21,206	0/0:2,0:2:6:0,6,63	0/0:3,0:3:9:0,9,97	0/0:2,0:2:6:0,6,65	0/0:4,0:4:12:0,12,126	0/0:2,0:2:6:0,6,64	0/0:1,0:1:3:0,3,31	0/0:2,0:2:6:0,6,61	1/1:0,3:3:9:95,9,0	0/0:4,0:4:12:0,12,122	0/0:1,0:1:3:0,3,32	./.:.:.:.:.	0/0:2,0:2:6:0,6,64	0/0:3,0:3:9:0,9,97	0/0:6,0:6:18:0,18,183	0/0:2,0:2:6:0,6,61	0/0:4,0:4:12:0,12,109	0/0:1,0:1:3:0,3,32	0/0:3,0:3:9:0,9,92	0/0:7,0:7:21:0,21,224	0/0:2,0:2:3:0,3,45	0/0:5,0:5:12:0,12,139	0/0:4,0:4:12:0,12,126	0/0:3,0:3:9:0,9,93	0/0:5,0:5:15:0,15,156	0/0:1,0:1:3:0,3,30	0/0:4,0:4:12:0,12,129	0/0:6,0:6:18:0,18,182	0/0:4,0:4:12:0,12,122	./.:.:.:.:.	0/0:1,0:1:3:0,3,31	0/0:2,0:2:6:0,6,61	0/0:5,0:5:15:0,15,149	0/0:1,0:1:3:0,3,31	0/0:4,0:4:12:0,12,126	0/0:2,0:2:6:0,6,63	0/0:1,0:1:3:0,3,34	0/0:6,0:6:18:0,18,184	0/0:2,0:2:6:0,6,62	0/0:1,0:1:3:0,3,32	0/0:5,0:5:15:0,15,149	0/0:2,0:2:6:0,6,64	0/0:4,0:4:12:0,12,126	0/0:5,0:5:15:0,15,160	0/0:7,0:7:21:0,21,217	0/0:3,0:3:9:0,9,96	0/0:2,0:2:6:0,6,67	0/0:2,0:2:6:0,6,60	0/0:2,0:2:6:0,6,58	0/0:4,0:4:9:0,9,105	1/1:0,3:3:9:99,9,0	1/1:0,3:3:9:100,9,0	0/0:4,0:4:12:0,12,130	0/0:6,0:6:18:0,18,184	0/0:2,0:2:6:0,6,61	0/0:5,0:5:15:0,15,161	1/1:0,3:3:6:63,6,0	1/1:0,4:4:12:126,12,0	0/0:2,0:2:6:0,6,61	./.:.:.:.:.	./.:.:.:.:.	./.:.:.:.:.	0/0:4,0:4:6:0,6,89	0/0:6,0:6:12:0,12,153	0/0:4,0:4:6:0,6,89	0/0:4,0:4:6:0,6,89	0/0:28,0:28:84:0,84,957
chr0	114450157	.	G	C	1339.96	.	AC=21;AF=0.085;AN=246;BaseQRankSum=0.765;DP=753;Dels=0.00;FS=8.358;HaplotypeScore=0.0311;InbreedingCoeff=0.4989;MLEAC=18;MLEAF=0.073;MQ=59.63;MQ0=0;MQRankSum=-0.999;QD=25.28;ReadPosRankSum=-1.600	GT:AD:DP:GQ:PL	0/0:56,0:56:99:0,168,1795	0/0:15,0:15:45:0,45,469	0/0:13,0:13:33:0,33,375	0/0:24,0:24:72:0,72,757	0/0:13,0:13:39:0,39,403	0/0:7,0:7:21:0,21,225	1/1:0,12:12:36:378,36,0	./.:.:.:.:.	0/0:2,0:2:6:0,6,67	0/0:5,0:5:15:0,15,158	0/0:3,0:3:9:0,9,87	0/0:17,0:17:48:0,48,526	0/0:10,0:10:30:0,30,316	./.:.:.:.:.	0/0:11,0:11:33:0,33,346	0/0:5,0:5:15:0,15,153	0/0:21,0:21:63:0,63,649	./.:.:.:.:.	1/1:0,4:4:12:126,12,0	1/1:0,3:3:9:93,9,0	0/0:1,0:1:3:0,3,33	1/1:0,11:11:33:352,33,0	1/1:0,5:5:15:163,15,0	0/0:12,0:12:36:0,36,367	./.:.:.:.:.	0/0:12,0:12:33:0,33,364	0/0:12,0:12:36:0,36,373	0/0:6,0:6:18:0,18,191	./.:.:.:.:.	0/0:15,0:15:45:0,45,464	0/0:4,0:4:12:0,12,137	0/0:1,0:1:3:0,3,33	0/0:14,0:14:42:0,42,428	0/0:4,0:4:12:0,12,132	0/0:14,0:14:42:0,42,441	0/0:3,0:3:9:0,9,98	0/0:17,0:17:51:0,51,530	0/0:12,0:12:36:0,36,375	0/0:9,0:9:24:0,24,272	0/0:3,0:3:9:0,9,101	0/0:4,0:4:12:0,12,132	0/0:9,0:9:27:0,27,283	0/0:14,0:14:42:0,42,420	0/0:13,0:13:36:0,36,382	0/0:22,0:22:66:0,66,684	0/0:17,0:17:48:0,48,515	0/0:4,0:4:12:0,12,122	0/0:6,0:6:18:0,18,201	0/0:2,0:2:6:0,6,62	0/0:2,0:2:6:0,6,63	0/0:2,0:2:6:0,6,63	0/0:1,0:1:3:0,3,32	0/0:1,0:1:3:0,3,32	0/0:6,0:6:15:0,15,174	0/0:3,0:3:9:0,9,95	./.:.:.:.:.	0/0:2,0:2:6:0,6,60	0/0:6,0:6:18:0,18,185	0/0:2,0:2:6:0,6,65	0/0:5,0:5:15:0,15,162	0/0:5,0:5:12:0,12,125	0/0:5,0:5:15:0,15,158	0/0:7,0:7:21:0,21,218	0/0:4,0:4:12:0,12,125	0/0:5,0:5:12:0,12,139	0/0:5,0:5:15:0,15,156	1/1:0,4:4:12:124,12,0	0/0:3,0:3:9:0,9,94	0/0:1,0:1:3:0,3,31	./.:.:.:.:.	0/0:3,0:3:9:0,9,92	0/0:2,0:2:6:0,6,63	./.:.:.:.:.	0/1:2,1:3:21:21,0,52	0/0:4,0:4:12:0,12,125	0/0:1,0:1:3:0,3,33	0/0:1,0:1:3:0,3,34	1/1:0,3:3:9:97,9,0	0/0:2,0:2:6:0,6,67	0/0:3,0:3:9:0,9,89	./.:.:.:.:.	0/0:1,0:1:3:0,3,32	0/0:3,0:3:9:0,9,101	0/0:3,0:3:9:0,9,92	0/0:4,0:4:12:0,12,126	0/0:3,0:3:9:0,9,98	0/0:2,0:2:6:0,6,61	0/0:5,0:5:15:0,15,161	0/0:3,0:3:9:0,9,95	0/0:8,0:8:24:0,24,260	0/0:3,0:3:9:0,9,92	0/0:5,0:5:15:0,15,158	0/0:4,0:4:12:0,12,126	0/0:2,0:2:6:0,6,63	./.:.:.:.:.	0/0:1,0:1:3:0,3,34	0/0:6,0:6:18:0,18,197	0/0:3,0:3:9:0,9,95	0/0:3,0:3:9:0,9,96	0/0:1,0:1:3:0,3,31	0/0:5,0:5:15:0,15,164	0/0:2,0:2:6:0,6,61	0/0:2,0:2:6:0,6,61	1/1:0,1:1:3:32,3,0	1/1:0,1:1:3:29,3,0	1/1:0,6:6:18:188,18,0	0/0:5,0:5:15:0,15,169	0/0:6,0:6:18:0,18,185	0/0:3,0:3:9:0,9,101	0/0:4,0:4:12:0,12,122	0/0:4,0:4:12:0,12,126	0/0:3,0:3:9:0,9,101	0/0:4,0:4:12:0,12,123	0/0:2,0:2:6:0,6,61	0/0:2,0:2:6:0,6,63	0/0:2,0:2:6:0,6,63	0/0:2,0:2:6:0,6,62	0/0:2,0:2:6:0,6,63	./.:.:.:.:.	0/0:7,0:7:21:0,21,225	0/0:5,0:5:15:0,15,161	0/0:3,0:3:9:0,9,92	0/0:4,0:4:12:0,12,126	0/0:2,0:2:6:0,6,62	0/0:2,0:2:6:0,6,63	0/0:2,0:2:6:0,6,63	./.:.:.:.:.	0/0:5,0:5:15:0,15,162	./.:.:.:.:.	0/0:3,0:3:6:0,6,66	./.:.:.:.:.	0/0:1,0:1:3:0,3,32	0/0:4,0:4:6:0,6,89	0/0:3,0:3:9:0,9,97	0/0:2,0:2:3:0,3,45	0/0:7,0:7:12:0,12,165	0/0:29,0:29:87:0,87,970
chr0	114451030	.	C	G	10371.4	.	AC=62;AF=0.235;AN=264;BaseQRankSum=0.957;DP=1016;Dels=0.00;FS=5.217;HaplotypeScore=0.0980;InbreedingCoeff=0.6879;MLEAC=65;MLEAF=0.246;MQ=59.75;MQ0=0;MQRankSum=1.428;QD=28.41;ReadPosRankSum=-1.961	GT:AD:DP:GQ:PL	1/1:0,69:69:99:2242,208,0	0/0:25,0:25:75:0,75,792	1/1:0,19:19:57:612,57,0	0/0:40,0:40:99:0,120,1277	0/0:10,0:10:27:0,27,306	1/1:0,19:19:51:563,51,0	1/1:0,18:18:54:579,54,0	0/0:2,0:2:6:0,6,67	0/1:2,1:3:23:23,0,55	0/0:9,0:9:27:0,27,284	1/1:0,7:7:21:225,21,0	0/0:12,0:12:33:0,33,363	0/0:9,0:9:27:0,27,281	0/0:4,0:4:12:0,12,128	0/0:24,0:24:69:0,69,742	0/0:18,0:18:51:0,51,556	0/0:15,0:15:42:0,42,459	0/1:1,4:5:17:115,0,17	1/1:0,6:6:18:185,18,0	1/1:0,9:9:24:267,24,0	0/0:6,0:6:18:0,18,199	1/1:0,17:17:48:523,48,0	1/1:0,20:20:60:640,60,0	0/0:21,0:21:57:0,57,637	0/0:2,0:2:6:0,6,66	0/0:19,0:19:54:0,54,600	1/1:0,22:22:60:661,60,0	0/0:8,0:8:24:0,24,264	0/0:1,0:1:3:0,3,33	1/1:0,24:24:57:661,57,0	1/1:0,5:5:15:160,15,0	0/0:3,0:3:9:0,9,96	0/0:19,0:19:57:0,57,597	0/0:3,0:3:9:0,9,100	0/0:15,0:15:45:0,45,485	0/0:3,0:3:9:0,9,99	1/1:0,17:17:51:552,51,0	1/1:0,5:5:15:157,15,0	0/0:7,0:7:21:0,21,219	0/1:1,5:6:11:138,0,11	0/0:4,0:4:12:0,12,131	0/0:10,0:10:30:0,30,315	1/1:0,15:15:42:457,42,0	0/0:17,0:17:51:0,51,541	0/0:21,0:21:63:0,63,658	0/0:19,0:19:54:0,54,575	1/1:0,8:8:21:243,21,0	0/0:4,0:4:12:0,12,130	0/0:1,0:1:3:0,3,32	0/0:5,0:5:12:0,12,144	0/0:1,0:1:3:0,3,34	0/0:3,0:3:9:0,9,96	1/1:0,6:6:18:189,18,0	0/0:3,0:3:9:0,9,101	0/0:3,0:3:9:0,9,97	0/0:3,0:3:9:0,9,97	0/0:2,0:2:6:0,6,65	0/0:8,0:8:18:0,18,220	./.:.:.:.:.	0/0:8,0:8:24:0,24,260	0/0:6,0:6:18:0,18,187	0/0:1,0:1:3:0,3,32	0/0:6,0:6:18:0,18,193	0/0:5,0:5:15:0,15,160	0/0:2,0:2:6:0,6,64	0/0:6,0:6:18:0,18,196	1/1:0,3:3:9:97,9,0	0/0:5,0:5:15:0,15,163	0/0:2,0:2:6:0,6,64	./.:.:.:.:.	0/0:1,0:1:3:0,3,32	1/1:0,4:4:12:129,12,0	./.:.:.:.:.	0/1:4,4:8:99:107,0,106	0/0:3,0:3:9:0,9,97	0/0:2,0:2:6:0,6,66	0/0:5,0:5:15:0,15,153	0/1:2,1:3:24:24,0,56	./.:.:.:.:.	0/0:3,0:3:9:0,9,92	1/1:0,5:5:15:162,15,0	0/0:2,0:2:6:0,6,68	0/1:3,2:5:48:48,0,78	0/0:6,0:6:18:0,18,192	0/0:3,0:3:9:0,9,95	0/0:5,0:5:15:0,15,152	0/0:3,0:3:6:0,6,78	0/0:5,0:5:15:0,15,159	0/0:5,0:5:15:0,15,144	0/0:9,0:9:27:0,27,288	0/0:2,0:2:6:0,6,65	0/0:5,0:5:15:0,15,156	0/0:3,0:3:9:0,9,96	./.:.:.:.:.	0/0:3,0:3:9:0,9,95	0/0:2,0:2:6:0,6,63	0/0:7,0:7:21:0,21,209	0/0:7,0:7:21:0,21,227	0/0:3,0:3:6:0,6,63	0/0:1,0:1:3:0,3,32	0/0:5,0:5:15:0,15,151	0/0:3,0:3:9:0,9,96	0/0:2,0:2:6:0,6,64	1/1:0,2:2:6:61,6,0	1/1:0,7:7:21:229,21,0	1/1:0,3:3:9:97,9,0	1/1:0,5:5:15:163,15,0	1/1:0,4:4:12:126,12,0	1/1:0,4:4:12:135,12,0	0/0:3,0:3:9:0,9,92	0/0:6,0:6:18:0,18,184	1/1:0,4:4:12:135,12,0	1/1:0,8:8:21:232,21,0	0/0:5,0:5:15:0,15,158	0/0:5,0:5:15:0,15,157	0/0:3,0:3:9:0,9,96	0/0:4,0:4:9:0,9,110	0/0:6,0:6:18:0,18,189	0/0:2,0:2:6:0,6,62	0/0:3,0:3:9:0,9,101	0/0:1,0:1:3:0,3,31	0/0:7,0:7:21:0,21,225	0/0:10,0:10:30:0,30,317	0/0:4,0:4:12:0,12,125	0/0:5,0:5:12:0,12,143	0/0:5,0:5:15:0,15,160	0/0:2,0:2:6:0,6,61	0/0:7,0:7:21:0,21,224	0/0:5,0:5:15:0,15,160	0/0:2,0:2:3:0,3,45	0/0:4,0:4:6:0,6,89	0/0:2,0:2:3:0,3,45	0/0:4,0:4:6:0,6,75	0/0:6,0:6:9:0,9,134	0/0:5,0:5:12:0,12,139	0/0:3,0:3:6:0,6,73	0/0:27,0:27:81:0,81,890
chr0	114451850	.	G	C	4665.31	.	AC=47;AF=0.181;AN=260;BaseQRankSum=-3.443;DP=1010;Dels=0.00;FS=2.303;HaplotypeScore=0.0612;InbreedingCoeff=0.6534;MLEAC=44;MLEAF=0.169;MQ=59.33;MQ0=2;MQRankSum=1.082;QD=25.78;ReadPosRankSum=-0.315	GT:AD:DP:GQ:PL	0/0:61,0:61:99:0,183,1966	0/0:9,0:9:27:0,27,288	0/0:24,0:24:63:0,63,715	0/0:40,0:40:99:0,120,1268	0/0:21,0:21:63:0,63,656	0/0:11,0:11:33:0,33,360	1/1:0,14:14:42:434,42,0	0/1:1,1:2:26:26,0,27	0/0:4,0:4:12:0,12,133	0/0:20,0:20:60:0,60,623	0/0:1,0:1:3:0,3,35	1/1:0,15:15:42:457,42,0	0/0:16,0:16:48:0,48,515	./.:.:.:.:.	0/0:19,0:19:57:0,57,612	0/0:19,0:19:54:0,54,594	0/0:26,0:26:75:0,75,799	0/0:3,0:3:9:0,9,100	1/1:0,3:3:9:95,9,0	1/1:0,1:1:3:29,3,0	0/0:1,0:1:3:0,3,34	1/1:0,16:16:45:490,45,0	1/1:0,19:20:51:542,51,0	0/0:20,0:20:60:0,60,620	0/0:2,0:2:6:0,6,69	0/0:23,0:23:69:0,69,724	0/0:22,0:22:66:0,66,683	0/0:1,0:1:3:0,3,33	0/0:3,0:3:9:0,9,100	0/0:21,0:21:63:0,63,680	0/0:4,0:4:12:0,12,122	0/0:1,0:1:3:0,3,32	0/0:12,0:12:33:0,33,354	0/0:3,0:3:9:0,9,98	0/0:20,0:20:60:0,60,635	./.:.:.:.:.	0/0:25,0:25:72:0,72,778	0/0:15,0:15:39:0,39,424	0/0:7,0:7:21:0,21,218	./.:.:.:.:.	0/0:4,0:4:12:0,12,136	0/0:15,0:15:45:0,45,476	0/0:15,0:15:39:0,39,427	1/1:0,20:20:54:593,54,0	1/1:0,21:21:63:642,63,0	0/0:16,0:16:48:0,48,516	0/0:10,0:10:30:0,30,328	1/1:0,3:3:9:95,9,0	0/0:2,0:2:6:0,6,65	0/0:6,0:6:18:0,18,189	0/0:2,0:2:6:0,6,61	0/0:2,0:2:6:0,6,62	0/0:6,0:6:18:0,18,197	./.:.:.:.:.	1/1:0,4:4:12:124,12,0	0/0:3,0:3:9:0,9,100	1/1:0,5:5:15:153,15,0	0/0:4,0:4:12:0,12,126	0/0:1,0:1:3:0,3,32	0/1:5,2:7:46:46,0,120	0/0:2,0:2:6:0,6,65	0/0:7,0:7:21:0,21,221	0/0:6,0:6:18:0,18,193	0/0:4,0:4:12:0,12,125	0/0:7,0:7:18:0,18,201	0/0:6,0:6:18:0,18,189	1/1:0,4:4:12:115,12,0	0/0:4,0:4:12:0,12,127	0/0:3,0:3:9:0,9,97	0/0:5,0:5:15:0,15,160	0/0:3,0:3:9:0,9,97	0/0:2,0:2:6:0,6,63	1/1:0,2:2:6:61,6,0	0/1:3,1:4:18:18,0,80	0/0:4,0:4:12:0,12,130	0/0:1,0:1:3:0,3,31	0/0:4,0:4:12:0,12,130	0/0:2,0:2:6:0,6,61	1/1:0,3:3:9:92,9,0	0/0:4,0:4:12:0,12,124	1/1:0,3:3:9:94,9,0	./.:.:.:.:.	0/0:1,0:1:3:0,3,30	0/0:3,0:3:9:0,9,93	0/0:2,0:2:6:0,6,65	0/0:2,0:2:6:0,6,65	0/0:1,0:1:3:0,3,33	0/0:4,0:4:12:0,12,126	0/0:2,0:2:6:0,6,65	0/0:11,0:11:33:0,33,349	0/0:1,0:1:3:0,3,33	0/0:1,0:1:3:0,3,32	0/0:6,0:6:18:0,18,198	0/0:3,0:3:9:0,9,99	0/0:4,0:4:12:0,12,126	0/0:2,0:2:6:0,6,57	0/0:2,0:2:6:0,6,60	0/0:2,0:2:6:0,6,62	0/0:5,0:5:15:0,15,156	./.:.:.:.:.	0/0:5,0:5:15:0,15,155	0/0:4,0:4:12:0,12,129	0/0:4,0:4:12:0,12,128	1/1:0,2:2:6:63,6,0	1/1:0,1:1:3:33,3,0	1/1:0,9:9:24:261,24,0	0/0:5,0:5:15:0,15,163	0/0:3,0:3:9:0,9,96	0/0:3,0:3:9:0,9,93	0/0:2,0:2:6:0,6,53	0/0:10,0:10:30:0,30,310	0/0:3,0:3:9:0,9,96	0/0:10,0:10:30:0,30,313	0/0:6,0:6:18:0,18,178	0/0:7,0:7:21:0,21,221	0/0:7,0:7:21:0,21,226	0/0:2,0:2:6:0,6,59	0/0:3,0:3:9:0,9,98	0/0:3,0:3:9:0,9,96	0/0:3,0:3:9:0,9,95	1/1:0,7:7:21:221,21,0	1/1:0,6:6:15:158,15,0	0/0:4,0:4:12:0,12,122	0/0:6,0:6:18:0,18,195	0/0:11,0:11:33:0,33,347	0/0:3,0:3:9:0,9,98	1/1:0,5:5:15:163,15,0	1/1:0,4:4:12:122,12,0	0/0:3,0:3:9:0,9,89	0/0:2,0:2:6:0,6,64	./.:.:.:.:.	0/0:4,0:4:6:0,6,75	0/0:6,0:6:12:0,12,153	0/0:4,0:4:6:0,6,89	0/0:6,0:6:9:0,9,120	0/0:2,0:2:3:0,3,45	0/0:42,0:42:99:0,126,1396
chr0	114454647	.	G	A	1344.84	.	AC=24;AF=0.098;AN=244;BaseQRankSum=0.271;DP=652;Dels=0.00;FS=1.749;HaplotypeScore=0.0499;InbreedingCoeff=0.4981;MLEAC=19;MLEAF=0.078;MQ=59.64;MQ0=0;MQRankSum=-0.698;QD=25.37;ReadPosRankSum=-1.868	GT:AD:DP:GQ:PL	0/0:45,0:45:99:0,135,1395	0/0:13,0:13:39:0,39,401	0/0:9,0:9:27:0,27,276	0/0:25,0:25:75:0,75,762	0/0:7,0:7:21:0,21,213	0/0:7,0:7:21:0,21,212	1/1:0,7:7:21:206,21,0	0/0:4,0:4:12:0,12,120	0/0:2,0:2:6:0,6,65	0/0:6,0:6:18:0,18,187	0/0:1,0:1:3:0,3,32	0/0:11,0:11:33:0,33,343	0/0:7,0:7:21:0,21,213	./.:.:.:.:.	0/0:13,0:13:39:0,39,410	0/0:11,0:11:33:0,33,338	0/0:14,0:14:39:0,39,407	0/0:2,0:2:6:0,6,59	1/1:0,1:1:3:30,3,0	1/1:0,1:1:3:32,3,0	0/0:3,0:3:9:0,9,96	1/1:0,10:10:30:300,30,0	1/1:0,17:17:48:512,48,0	0/0:6,0:6:18:0,18,184	0/0:2,0:2:6:0,6,66	0/0:10,0:10:30:0,30,300	0/0:13,0:13:39:0,39,399	0/0:4,0:4:12:0,12,128	0/0:2,0:2:6:0,6,64	0/0:10,0:10:27:0,27,283	0/0:3,0:3:9:0,9,95	0/0:2,0:2:6:0,6,66	0/0:5,0:5:15:0,15,159	0/0:2,0:2:6:0,6,67	0/0:20,0:20:60:0,60,613	0/0:4,0:4:12:0,12,128	0/0:18,0:18:54:0,54,550	0/0:5,0:5:15:0,15,157	0/0:15,0:15:45:0,45,456	./.:.:.:.:.	0/0:5,0:5:15:0,15,150	0/0:9,0:9:27:0,27,283	0/0:18,0:18:48:0,48,527	0/0:10,0:10:30:0,30,290	0/0:11,0:11:33:0,33,350	0/0:7,0:7:21:0,21,212	0/0:5,0:5:15:0,15,155	0/0:2,0:2:6:0,6,63	0/0:2,0:2:6:0,6,63	0/0:6,0:6:18:0,18,188	0/0:2,0:2:6:0,6,65	./.:.:.:.:.	0/0:3,0:3:9:0,9,97	0/0:2,0:2:6:0,6,62	0/0:4,0:4:12:0,12,120	0/0:1,0:1:3:0,3,32	0/0:4,0:4:12:0,12,125	0/0:3,0:3:9:0,9,88	0/0:4,0:4:12:0,12,125	0/0:3,0:3:9:0,9,90	0/0:3,0:3:9:0,9,93	0/0:4,0:4:12:0,12,126	0/0:7,0:7:21:0,21,215	0/0:4,0:4:12:0,12,119	0/0:5,0:5:15:0,15,152	0/0:1,0:1:3:0,3,22	1/1:0,1:1:3:31,3,0	0/0:2,0:2:6:0,6,63	0/0:4,0:4:12:0,12,123	0/0:2,0:2:6:0,6,59	0/0:3,0:3:9:0,9,84	0/0:1,0:1:3:0,3,31	1/1:0,6:6:18:187,18,0	0/0:3,0:3:9:0,9,92	0/0:4,0:4:12:0,12,124	0/0:2,0:2:6:0,6,65	0/0:1,0:1:3:0,3,32	1/1:0,2:2:6:61,6,0	0/0:2,0:2:6:0,6,61	0/0:3,0:3:9:0,9,94	1/1:0,1:1:3:32,3,0	0/0:1,0:1:3:0,3,32	0/0:4,0:4:12:0,12,116	0/0:2,0:2:6:0,6,63	./.:.:.:.:.	0/0:5,0:5:15:0,15,159	./.:.:.:.:.	0/0:3,0:3:9:0,9,96	./.:.:.:.:.	0/0:2,0:2:6:0,6,59	./.:.:.:.:.	0/0:2,0:2:6:0,6,63	0/0:3,0:3:9:0,9,95	./.:.:.:.:.	0/0:1,0:1:3:0,3,32	0/0:4,0:4:12:0,12,120	0/0:4,0:4:12:0,12,123	./.:.:.:.:.	./.:.:.:.:.	0/0:2,0:2:3:0,3,32	0/0:5,0:5:15:0,15,153	./.:.:.:.:.	0/0:1,0:1:3:0,3,32	1/1:0,1:1:3:33,3,0	1/1:0,2:2:6:63,6,0	1/1:0,4:4:12:122,12,0	0/0:5,0:5:15:0,15,146	0/0:3,0:3:9:0,9,90	0/0:1,0:1:3:0,3,32	0/0:1,0:1:3:0,3,32	0/0:5,0:5:15:0,15,150	0/0:1,0:1:3:0,3,32	0/0:3,0:3:9:0,9,93	0/0:2,0:2:6:0,6,62	0/0:5,0:5:15:0,15,150	0/0:3,0:3:9:0,9,95	./.:.:.:.:.	0/0:4,0:4:12:0,12,117	0/0:2,0:2:6:0,6,65	0/0:1,0:1:3:0,3,32	0/0:4,0:4:12:0,12,128	0/0:2,0:2:6:0,6,61	0/0:3,0:3:9:0,9,94	0/0:2,0:2:6:0,6,63	0/0:4,0:4:12:0,12,118	0/0:2,0:2:6:0,6,62	0/0:7,0:7:21:0,21,214	0/0:8,0:8:24:0,24,249	0/0:5,0:5:15:0,15,154	./.:.:.:.:.	0/0:2,0:2:3:0,3,45	0/0:6,0:6:12:0,12,152	0/0:4,0:4:6:0,6,89	0/0:1,0:1:3:0,3,30	./.:.:.:.:.	./.:.:.:.:.	0/0:21,0:21:63:0,63,683
chr0	114454837	.	T	A	1974.5	.	AC=23;AF=0.091;AN=254;BaseQRankSum=2.275;DP=890;Dels=0.00;FS=0.000;HaplotypeScore=0.0913;InbreedingCoeff=0.5285;MLEAC=20;MLEAF=0.079;MQ=59.65;MQ0=0;MQRankSum=1.336;QD=25.31;ReadPosRankSum=-2.389	GT:AD:DP:GQ:PL	0/0:55,0:55:99:0,165,1682	0/0:19,0:19:54:0,54,569	0/0:37,0:37:99:0,111,1132	0/0:46,0:46:99:0,138,1387	0/0:11,0:11:33:0,33,336	0/0:17,0:17:42:0,42,469	1/1:0,16:16:45:467,45,0	0/0:3,0:3:9:0,9,95	./.:.:.:.:.	0/0:13,0:13:36:0,36,386	0/0:5,0:5:15:0,15,155	0/0:21,0:21:57:0,57,618	0/0:18,0:18:51:0,51,539	0/0:3,0:3:9:0,9,96	0/0:24,0:24:69:0,69,721	0/0:9,0:9:24:0,24,256	0/0:19,0:19:54:0,54,570	0/0:3,0:3:9:0,9,91	1/1:0,7:7:18:201,18,0	1/1:0,2:2:6:61,6,0	0/0:1,0:1:3:0,3,32	1/1:0,16:16:36:417,36,0	1/1:0,17:17:51:528,51,0	0/0:16,0:16:48:0,48,493	0/0:2,0:2:6:0,6,61	0/0:14,0:14:33:0,33,366	0/0:3,0:3:9:0,9,96	0/0:1,0:1:3:0,3,34	./.:.:.:.:.	0/0:12,0:12:36:0,36,362	0/0:2,0:2:6:0,6,62	./.:.:.:.:.	0/0:14,0:14:39:0,39,399	0/0:2,0:2:6:0,6,65	0/0:9,0:9:27:0,27,269	0/0:5,0:5:15:0,15,157	0/0:15,0:15:45:0,45,455	0/0:5,0:5:15:0,15,159	0/0:9,0:9:24:0,24,251	0/0:2,0:2:3:0,3,31	0/0:4,0:4:12:0,12,130	0/0:16,0:16:42:0,42,472	0/0:15,0:15:42:0,42,430	0/0:13,0:13:39:0,39,393	0/0:10,0:10:27:0,27,283	0/0:18,0:18:48:0,48,528	0/0:10,0:10:30:0,30,306	0/0:1,0:1:3:0,3,35	0/0:2,0:2:6:0,6,61	0/0:9,0:9:27:0,27,269	0/0:2,0:2:6:0,6,61	0/0:1,0:1:3:0,3,32	0/0:4,0:4:9:0,9,102	0/0:2,0:2:6:0,6,59	0/0:4,0:4:12:0,12,122	0/0:3,0:3:9:0,9,92	0/0:9,0:9:27:0,27,275	0/0:3,0:3:9:0,9,96	0/0:6,0:6:18:0,18,178	0/0:2,0:2:6:0,6,61	./.:.:.:.:.	0/0:1,0:1:3:0,3,29	0/0:1,0:1:3:0,3,29	0/0:5,0:5:15:0,15,149	0/0:5,0:5:15:0,15,155	0/0:3,0:3:9:0,9,93	1/1:0,3:3:9:88,9,0	0/0:5,0:5:15:0,15,154	0/0:4,0:4:12:0,12,118	./.:.:.:.:.	0/0:4,0:4:12:0,12,124	0/0:1,0:1:3:0,3,29	1/1:0,2:2:6:63,6,0	0/1:1,1:2:23:27,0,23	0/0:5,0:5:15:0,15,148	0/0:5,0:5:15:0,15,153	0/0:5,0:5:15:0,15,156	0/0:2,0:2:6:0,6,63	0/0:1,0:1:3:0,3,32	./.:.:.:.:.	1/1:0,2:2:6:59,6,0	0/0:4,0:4:12:0,12,118	0/0:4,0:4:12:0,12,131	0/0:1,0:1:3:0,3,31	0/0:4,0:4:12:0,12,123	0/0:2,0:2:6:0,6,63	0/0:10,0:10:24:0,24,279	0/0:2,0:2:6:0,6,61	0/0:8,0:8:21:0,21,233	0/0:2,0:2:6:0,6,64	0/0:3,0:3:9:0,9,94	0/0:5,0:5:12:0,12,137	0/0:1,0:1:3:0,3,30	0/0:4,0:4:12:0,12,118	0/0:1,0:1:3:0,3,31	0/0:4,0:4:12:0,12,113	0/0:3,0:3:9:0,9,95	0/0:4,0:4:12:0,12,120	0/0:1,0:1:3:0,3,31	0/0:3,0:3:9:0,9,87	0/0:3,0:3:9:0,9,92	0/0:3,0:3:9:0,9,96	0/0:6,0:6:18:0,18,182	1/1:0,6:6:18:188,18,0	1/1:0,1:1:3:32,3,0	1/1:0,4:4:12:128,12,0	0/0:3,0:3:9:0,9,97	0/0:7,0:7:18:0,18,192	./.:.:.:.:.	0/0:6,0:6:18:0,18,181	0/0:2,0:2:6:0,6,57	./.:.:.:.:.	0/0:3,0:3:9:0,9,88	0/0:6,0:6:18:0,18,178	0/0:3,0:3:9:0,9,89	0/0:5,0:5:15:0,15,153	0/0:5,0:5:15:0,15,153	0/0:9,0:9:24:0,24,255	0/0:1,0:1:3:0,3,29	0/0:2,0:2:6:0,6,59	0/0:5,0:5:15:0,15,152	0/0:3,0:3:9:0,9,90	0/0:6,0:6:18:0,18,175	0/0:6,0:6:18:0,18,182	0/0:2,0:2:6:0,6,60	0/0:6,0:6:18:0,18,180	0/0:4,0:4:12:0,12,118	0/0:7,0:7:21:0,21,213	0/0:3,0:3:9:0,9,94	./.:.:.:.:.	./.:.:.:.:.	0/0:2,0:2:3:0,3,45	0/0:4,0:4:6:0,6,89	0/0:6,0:6:12:0,12,150	0/0:4,0:4:9:0,9,106	0/0:4,0:4:9:0,9,106	0/0:24,0:24:72:0,72,802
chr0	114455536	.	T	G	8781.01	.	AC=79;AF=0.293;AN=270;BaseQRankSum=1.349;DP=1124;Dels=0.00;FS=11.081;HaplotypeScore=0.0632;InbreedingCoeff=0.6786;MLEAC=81;MLEAF=0.300;MQ=51.51;MQ0=3;MQRankSum=0.267;QD=26.13;ReadPosRankSum=1.828	GT:AD:DP:GQ:PL	0/0:80,0:80:99:0,232,2447	0/0:17,0:17:51:0,51,526	0/0:16,0:16:48:0,48,502	1/1:0,50:50:99:1550,150,0	0/0:11,0:11:33:0,33,343	0/0:13,0:13:39:0,39,403	0/0:21,0:21:60:0,60,613	0/0:6,0:6:18:0,18,189	1/1:0,1:1:3:35,3,0	1/1:0,21:21:57:625,57,0	0/0:2,0:2:6:0,6,66	0/0:18,0:18:51:0,51,548	0/0:20,0:20:57:0,57,610	0/0:4,0:4:12:0,12,128	0/0:23,0:23:69:0,69,714	1/1:2,16:18:48:505,48,0	1/1:0,18:18:54:571,54,0	0/0:2,0:2:6:0,6,67	0/0:12,0:12:18:0,18,238	0/0:9,0:9:27:0,27,267	0/0:2,0:2:6:0,6,63	0/0:25,0:25:63:0,63,697	0/0:16,0:16:48:0,48,489	0/0:17,0:17:45:0,45,489	1/1:0,7:7:21:227,21,0	0/0:27,0:27:72:0,72,768	0/0:15,0:15:39:0,39,414	0/0:1,0:1:3:0,3,33	0/1:7,1:8:9:9,0,201	0/0:17,0:17:51:0,51,526	0/1:7,1:8:9:9,0,202	0/0:2,0:2:6:0,6,64	1/1:0,18:18:54:566,54,0	0/1:3,1:4:22:22,0,85	0/0:11,0:11:30:0,30,300	1/1:0,8:8:24:255,24,0	0/0:21,0:21:63:0,63,651	0/0:8,0:8:21:0,21,230	1/1:0,10:10:30:310,30,0	0/1:1,2:3:23:60,0,23	1/1:0,6:6:15:162,15,0	0/0:10,0:10:30:0,30,315	0/0:18,0:18:51:0,51,543	0/0:18,0:18:54:0,54,559	0/0:20,0:20:45:0,45,488	0/0:30,0:30:81:0,81,856	0/0:11,0:11:33:0,33,349	0/0:3,0:3:9:0,9,97	0/0:3,0:3:9:0,9,96	1/1:0,4:4:12:118,12,0	1/1:0,2:2:6:65,6,0	1/1:0,6:6:18:187,18,0	0/0:3,0:3:9:0,9,100	0/0:1,0:1:3:0,3,35	0/0:5,0:5:15:0,15,151	0/0:4,0:4:12:0,12,126	0/0:1,0:1:3:0,3,32	0/0:7,0:7:21:0,21,225	1/1:0,5:5:12:142,12,0	0/0:4,0:4:12:0,12,136	0/0:4,0:4:12:0,12,123	0/0:5,0:5:12:0,12,136	1/1:0,11:11:30:304,30,0	0/0:8,0:8:24:0,24,245	1/1:0,7:7:21:220,21,0	0/0:3,0:3:3:0,3,31	0/0:5,0:5:15:0,15,151	0/0:5,0:5:15:0,15,156	0/0:2,0:2:3:0,3,35	0/0:4,0:4:12:0,12,125	0/0:3,0:3:9:0,9,94	0/0:5,0:5:15:0,15,153	0/0:1,0:1:3:0,3,33	0/0:6,0:6:18:0,18,186	0/0:3,0:3:9:0,9,94	0/0:4,0:4:9:0,9,95	0/0:5,0:5:9:0,9,123	0/0:3,0:3:9:0,9,92	0/0:1,0:1:3:0,3,31	1/1:0,2:2:6:66,6,0	./.:.:.:.:.	1/1:0,4:4:12:126,12,0	0/0:7,0:7:18:0,18,198	0/0:7,0:7:21:0,21,223	1/1:0,5:5:15:148,15,0	1/1:0,6:6:18:197,18,0	0/0:6,0:6:18:0,18,189	0/1:1,4:5:15:115,0,15	0/0:1,0:1:3:0,3,32	0/0:13,0:13:33:0,33,352	0/0:2,0:2:6:0,6,62	1/1:0,5:5:15:157,15,0	0/0:3,0:3:9:0,9,94	0/0:1,0:1:3:0,3,31	0/0:1,0:1:3:0,3,32	1/1:0,6:6:18:189,18,0	0/1:2,6:8:29:169,0,29	1/1:0,2:2:6:61,6,0	1/1:0,4:4:9:92,9,0	1/1:0,3:3:9:94,9,0	1/1:0,10:10:27:284,27,0	0/0:2,0:2:6:0,6,61	0/0:1,0:1:3:0,3,30	0/0:1,0:1:3:0,3,23	0/0:1,0:1:3:0,3,32	0/0:9,0:9:18:0,18,200	0/0:11,0:11:30:0,30,318	0/0:6,0:6:18:0,18,180	0/0:2,0:2:6:0,6,65	0/1:2,2:4:50:50,0,52	1/1:0,7:7:21:222,21,0	0/0:2,0:2:6:0,6,65	0/0:5,0:5:15:0,15,153	0/0:6,0:6:18:0,18,183	1/1:0,9:9:27:279,27,0	0/0:3,0:3:9:0,9,92	1/1:0,2:2:6:61,6,0	1/1:0,4:4:9:95,9,0	0/0:6,0:6:18:0,18,183	1/1:0,4:4:12:129,12,0	0/0:3,0:3:3:0,3,32	0/0:8,0:8:24:0,24,246	1/1:0,12:12:36:381,36,0	1/1:0,4:4:12:125,12,0	1/1:0,6:6:12:128,12,0	1/1:0,2:2:6:65,6,0	0/0:5,0:5:15:0,15,158	0/0:3,0:3:9:0,9,94	1/1:0,7:7:21:219,21,0	0/0:4,0:4:6:0,6,89	0/0:2,0:2:3:0,3,45	0/0:5,0:5:6:0,6,76	0/0:2,0:2:3:0,3,45	0/0:1,0:1:3:0,3,32	./.:.:.:.:.	0/0:3,0:3:3:0,3,45	0/0:34,0:34:87:0,87,978
chr0	114456338	.	C	A	5794.29	.	AC=37;AF=0.143;AN=258;BaseQRankSum=0.336;DP=1028;Dels=0.00;FS=0.000;HaplotypeScore=0.0543;InbreedingCoeff=0.5894;MLEAC=35;MLEAF=0.136;MQ=56.85;MQ0=0;MQRankSum=-0.502;QD=25.64;ReadPosRankSum=-0.889	GT:AD:DP:GQ:PL	1/1:0,61:61:99:1946,183,0	0/0:13,0:13:39:0,39,402	1/1:0,8:8:21:232,21,0	0/0:52,0:52:99:0,156,1579	0/0:9,0:9:27:0,27,279	1/1:0,14:14:39:415,39,0	0/0:31,0:31:93:0,93,940	0/0:2,0:2:6:0,6,65	0/0:8,0:8:21:0,21,220	0/0:17,0:17:51:0,51,530	0/1:1,7:8:8:170,0,8	0/0:16,0:16:48:0,48,493	0/0:12,0:12:36:0,36,367	0/0:3,0:3:9:0,9,92	0/0:15,0:15:42:0,42,452	0/0:27,0:27:81:0,81,823	0/0:27,0:27:81:0,81,834	0/1:4,5:9:98:129,0,98	0/0:8,0:8:24:0,24,244	0/0:23,0:23:63:0,63,649	0/0:11,0:11:33:0,33,342	0/0:10,0:10:30:0,30,297	0/0:16,0:16:48:0,48,484	0/0:13,0:13:39:0,39,392	0/0:4,0:4:9:0,9,99	0/0:17,0:17:51:0,51,524	1/1:0,14:14:42:420,42,0	0/0:6,0:6:15:0,15,167	0/0:6,0:6:18:0,18,192	1/1:0,22:22:66:658,66,0	0/1:1,7:8:11:173,0,11	0/0:8,0:8:24:0,24,250	0/0:15,0:15:42:0,42,440	0/0:4,0:4:12:0,12,130	0/0:17,0:17:48:0,48,492	0/1:6,1:7:14:14,0,143	1/1:0,13:13:36:380,36,0	1/1:0,10:10:30:314,30,0	0/0:18,0:18:51:0,51,534	1/1:0,3:3:6:63,6,0	0/0:7,0:7:18:0,18,195	0/0:6,0:6:18:0,18,196	1/1:0,9:9:27:264,27,0	0/0:24,0:24:63:0,63,695	0/0:11,0:11:33:0,33,335	0/0:25,0:25:72:0,72,755	1/1:0,13:13:39:405,39,0	0/0:7,0:7:21:0,21,221	0/0:2,0:2:6:0,6,59	0/0:3,0:3:9:0,9,93	./.:.:.:.:.	0/0:3,0:3:9:0,9,90	1/1:0,3:3:9:95,9,0	./.:.:.:.:.	0/0:4,0:4:12:0,12,118	0/0:8,0:8:24:0,24,240	./.:.:.:.:.	0/0:5,0:5:15:0,15,157	0/0:2,0:2:6:0,6,65	0/0:6,0:6:18:0,18,185	0/0:9,0:9:27:0,27,270	0/0:4,0:4:9:0,9,112	0/0:4,0:4:12:0,12,122	0/0:1,0:1:3:0,3,33	0/0:5,0:5:15:0,15,155	0/0:8,0:8:24:0,24,243	0/0:3,0:3:9:0,9,92	0/0:1,0:1:3:0,3,31	0/0:4,0:4:12:0,12,130	0/0:6,0:6:18:0,18,184	0/0:1,0:1:3:0,3,33	1/1:0,2:2:6:66,6,0	0/0:3,0:3:9:0,9,95	0/0:8,0:8:24:0,24,244	0/0:3,0:3:9:0,9,90	0/0:5,0:5:15:0,15,163	0/0:3,0:3:9:0,9,95	0/0:4,0:4:12:0,12,122	0/0:2,0:2:6:0,6,61	0/0:3,0:3:9:0,9,89	0/0:4,0:4:12:0,12,124	0/0:2,0:2:6:0,6,62	0/0:4,0:4:12:0,12,130	0/0:2,0:2:6:0,6,59	0/0:2,0:2:6:0,6,57	0/0:8,0:8:24:0,24,252	0/0:4,0:4:12:0,12,126	0/0:6,1:7:18:0,18,195	0/0:4,0:4:12:0,12,124	0/0:7,0:7:15:0,15,157	./.:.:.:.:.	0/0:11,0:11:33:0,33,337	0/0:2,0:2:6:0,6,61	0/0:1,0:1:3:0,3,30	0/0:2,0:2:6:0,6,66	0/0:6,0:6:18:0,18,191	0/1:6,1:7:5:5,0,175	0/0:1,0:1:3:0,3,30	0/0:3,0:3:9:0,9,91	0/0:3,0:3:9:0,9,90	0/0:11,0:11:30:0,30,317	./.:.:.:.:.	0/0:5,0:5:15:0,15,153	0/0:3,0:3:9:0,9,96	0/0:1,0:1:3:0,3,30	0/0:7,0:7:21:0,21,214	1/1:1,7:8:21:225,21,0	0/0:5,0:5:12:0,12,138	1/1:0,1:1:3:31,3,0	0/0:8,0:8:24:0,24,232	0/0:6,0:6:18:0,18,188	1/1:0,1:1:3:31,3,0	1/1:0,5:5:15:158,15,0	0/0:4,0:4:12:0,12,122	0/0:6,0:6:15:0,15,171	0/0:5,0:5:15:0,15,160	0/0:1,0:1:3:0,3,32	0/0:2,0:2:6:0,6,58	0/0:1,0:1:3:0,3,33	0/0:2,0:2:6:0,6,61	0/0:2,0:2:6:0,6,62	0/0:2,0:2:6:0,6,57	0/0:5,0:5:15:0,15,153	0/0:3,0:3:6:0,6,74	0/0:9,0:9:24:0,24,260	0/0:1,0:1:3:0,3,30	0/0:4,0:4:9:0,9,107	0/0:4,0:4:12:0,12,124	0/0:4,0:4:12:0,12,119	0/0:1,0:1:3:0,3,31	./.:.:.:.:.	./.:.:.:.:.	0/0:4,0:4:9:0,9,107	0/0:2,0:2:3:0,3,45	0/0:3,0:3:6:0,6,74	./.:.:.:.:.	0/0:20,0:20:57:0,57,646
chr0	114456440	.	T	G	1192.05	.	AC=14;AF=0.056;AN=250;BaseQRankSum=-1.816;DP=905;Dels=0.00;FS=0.544;HaplotypeScore=0.0352;InbreedingCoeff=0.4458;MLEAC=12;MLEAF=0.048;MQ=54.26;MQ0=2;MQRankSum=0.602;QD=24.33;ReadPosRankSum=-1.182	GT:AD:DP:GQ:PL	0/0:54,0:54:99:0,159,1698	0/0:12,0:12:36:0,36,357	0/0:11,0:11:27:0,27,304	0/0:47,0:47:99:0,126,1314	0/0:16,0:16:45:0,45,465	0/0:9,0:9:27:0,27,273	0/0:18,0:18:48:0,48,508	0/0:1,0:1:3:0,3,30	0/0:2,0:2:6:0,6,65	0/0:13,0:13:33:0,33,367	0/0:5,0:5:12:0,12,131	0/0:25,0:25:72:0,72,741	0/0:7,0:7:18:0,18,189	0/0:8,0:8:24:0,24,248	0/0:26,0:26:69:0,69,729	0/0:21,0:21:57:0,57,603	0/0:23,0:23:63:0,63,642	0/0:3,0:3:9:0,9,93	0/0:9,0:9:24:0,24,263	1/1:0,11:11:33:340,33,0	0/0:9,0:9:27:0,27,299	1/1:0,13:13:30:344,30,0	1/1:0,9:9:27:270,27,0	0/0:16,0:16:45:0,45,453	0/0:4,0:4:12:0,12,130	0/0:16,0:16:45:0,45,444	0/0:9,0:9:24:0,24,237	0/0:2,0:2:6:0,6,64	0/0:3,0:3:9:0,9,96	0/0:10,0:10:27:0,27,286	0/0:8,0:8:24:0,24,249	0/0:5,0:5:15:0,15,161	0/0:21,0:21:60:0,60,615	./.:.:.:.:.	0/0:10,0:10:27:0,27,294	0/0:8,0:8:24:0,24,250	0/0:6,0:6:15:0,15,164	0/0:11,0:11:30:0,30,308	0/0:17,0:17:45:0,45,491	0/0:2,0:2:6:0,6,65	0/0:5,0:5:15:0,15,160	0/0:11,0:11:21:0,21,245	0/0:15,0:15:42:0,42,429	0/0:13,0:13:33:0,33,365	0/0:14,0:14:33:0,33,345	0/0:23,0:23:63:0,63,655	0/0:8,0:8:21:0,21,212	0/0:2,0:2:6:0,6,67	0/0:1,0:1:3:0,3,31	0/0:7,0:7:18:0,18,184	0/0:3,0:3:9:0,9,92	0/0:4,0:4:9:0,9,105	0/0:1,0:1:3:0,3,32	./.:.:.:.:.	0/0:2,0:2:6:0,6,59	0/0:5,0:5:15:0,15,153	0/0:3,0:3:6:0,6,73	0/0:5,0:5:15:0,15,156	0/0:2,0:2:3:0,3,32	0/0:5,0:5:15:0,15,149	0/0:1,0:1:3:0,3,31	0/0:4,0:4:12:0,12,126	0/0:8,0:8:21:0,21,236	0/0:5,0:5:15:0,15,135	0/0:1,0:1:3:0,3,31	0/0:3,0:3:9:0,9,95	0/0:1,0:1:3:0,3,32	0/0:5,0:5:12:0,12,125	0/0:2,0:2:6:0,6,62	0/0:5,0:5:15:0,15,153	0/0:2,0:2:6:0,6,60	0/0:2,0:2:6:0,6,63	1/1:0,1:1:3:29,3,0	1/1:0,6:6:12:152,12,0	0/0:5,0:5:9:0,9,110	./.:.:.:.:.	./.:.:.:.:.	0/0:1,0:1:3:0,3,32	./.:.:.:.:.	0/0:2,0:2:6:0,6,64	0/0:2,0:2:6:0,6,57	0/0:1,0:1:3:0,3,30	0/0:8,0:8:24:0,24,241	0/0:1,0:1:3:0,3,32	0/0:3,0:3:6:0,6,58	0/0:6,0:6:18:0,18,181	0/0:2,0:2:6:0,6,59	0/0:6,0:6:18:0,18,187	0/0:5,0:5:12:0,12,140	0/0:13,0:13:39:0,39,397	./.:.:.:.:.	0/0:2,0:2:6:0,6,65	./.:.:.:.:.	0/0:2,0:2:6:0,6,61	0/0:3,0:3:9:0,9,97	0/0:2,0:2:6:0,6,61	0/0:3,0:3:9:0,9,96	0/0:1,0:1:3:0,3,34	0/0:2,0:2:6:0,6,59	0/0:2,0:2:6:0,6,61	0/0:7,0:7:21:0,21,217	0/0:2,0:2:6:0,6,64	0/0:2,0:2:6:0,6,61	1/1:0,3:3:9:93,9,0	./.:.:.:.:.	1/1:0,6:6:18:175,18,0	0/0:4,0:4:12:0,12,124	0/0:8,0:8:21:0,21,226	0/0:6,0:6:15:0,15,152	0/0:7,0:7:21:0,21,216	0/0:7,0:7:18:0,18,195	0/0:6,0:6:15:0,15,157	0/0:4,0:4:12:0,12,122	0/0:3,0:3:9:0,9,92	0/0:7,0:7:18:0,18,181	0/0:5,0:5:15:0,15,156	0/0:2,0:2:6:0,6,64	0/0:4,0:4:12:0,12,121	0/0:2,0:2:3:0,3,31	0/0:2,0:2:3:0,3,31	0/0:3,0:3:9:0,9,93	0/0:2,0:2:6:0,6,61	0/0:8,0:8:24:0,24,245	0/0:2,0:2:6:0,6,64	0/0:4,0:4:9:0,9,107	0/0:9,0:9:27:0,27,277	0/0:2,0:2:6:0,6,60	0/0:4,0:4:12:0,12,122	./.:.:.:.:.	./.:.:.:.:.	0/0:2,0:2:3:0,3,45	./.:.:.:.:.	0/0:4,0:4:6:0,6,89	0/0:6,0:6:9:0,9,134	0/0:4,0:4:6:0,6,89	./.:.:.:.:.	0/0:17,0:17:45:0,45,499
chr0	114458528	.	C	T	1620.28	.	AC=13;AF=0.052;AN=248;BaseQRankSum=-0.874;DP=789;Dels=0.00;FS=1.954;HaplotypeScore=0.0759;InbreedingCoeff=0.3566;MLEAC=14;MLEAF=0.056;MQ=58.92;MQ0=0;MQRankSum=0.896;QD=25.72;ReadPosRankSum=-0.288	GT:AD:DP:GQ:PL	0/0:51,1:52:99:0,153,1634	0/0:23,0:23:69:0,69,729	0/0:12,0:12:36:0,36,384	0/0:40,0:40:99:0,120,1275	0/0:18,0:18:51:0,51,554	0/0:3,0:3:9:0,9,95	0/0:9,0:9:27:0,27,291	0/0:1,0:1:3:0,3,30	0/0:2,0:2:6:0,6,65	0/0:37,0:37:99:0,111,1172	./.:.:.:.:.	1/1:0,9:9:27:270,27,0	0/0:16,0:16:48:0,48,510	0/0:1,0:1:3:0,3,32	0/0:21,0:21:63:0,63,663	0/0:9,0:9:21:0,21,241	0/0:9,0:9:27:0,27,290	0/0:1,0:1:3:0,3,27	0/0:3,0:3:9:0,9,95	0/0:3,0:3:9:0,9,92	0/0:1,0:1:3:0,3,32	0/0:8,0:8:18:0,18,221	0/0:13,0:13:39:0,39,416	1/1:0,15:15:45:468,45,0	0/0:1,0:1:3:0,3,33	0/0:12,0:12:36:0,36,378	0/0:13,0:13:36:0,36,393	0/0:1,0:1:3:0,3,35	./.:.:.:.:.	0/0:13,0:13:39:0,39,417	0/0:1,0:1:3:0,3,30	./.:.:.:.:.	0/0:11,0:11:30:0,30,329	0/0:1,0:1:3:0,3,35	0/0:13,0:13:39:0,39,403	0/0:1,0:1:3:0,3,32	0/0:9,0:9:27:0,27,285	0/0:8,0:8:24:0,24,260	0/0:8,0:8:24:0,24,247	0/0:1,0:1:3:0,3,33	./.:.:.:.:.	0/0:11,0:11:33:0,33,350	0/0:17,0:17:48:0,48,528	1/1:0,14:14:42:434,42,0	0/0:16,0:16:48:0,48,510	0/0:20,0:20:60:0,60,621	0/0:12,0:12:33:0,33,372	0/0:3,0:3:9:0,9,97	0/0:4,0:4:9:0,9,111	0/0:4,0:4:12:0,12,125	0/0:2,0:2:6:0,6,65	./.:.:.:.:.	0/0:5,0:5:15:0,15,165	./.:.:.:.:.	0/1:3,4:7:77:101,0,77	./.:.:.:.:.	0/0:6,0:6:18:0,18,198	0/0:8,0:8:24:0,24,257	./.:.:.:.:.	1/1:0,6:6:18:186,18,0	0/0:4,0:4:12:0,12,122	0/0:3,0:3:9:0,9,96	0/0:7,0:7:21:0,21,225	0/0:2,0:2:6:0,6,65	0/0:10,0:10:30:0,30,325	0/0:3,0:3:9:0,9,92	0/0:3,0:3:9:0,9,98	0/0:2,0:2:6:0,6,63	0/0:2,0:2:6:0,6,61	0/0:2,0:2:6:0,6,61	0/0:3,0:3:9:0,9,93	0/0:3,0:3:9:0,9,95	0/0:2,0:2:6:0,6,68	0/0:4,0:4:12:0,12,120	0/0:4,0:4:12:0,12,122	0/0:1,0:1:3:0,3,31	0/0:5,0:5:15:0,15,159	0/0:3,0:3:9:0,9,97	0/0:1,0:1:3:0,3,32	0/0:3,0:3:9:0,9,101	0/0:2,0:2:6:0,6,63	0/0:2,0:2:6:0,6,63	0/0:2,0:2:6:0,6,66	0/0:5,0:5:15:0,15,160	0/0:7,0:7:21:0,21,214	./.:.:.:.:.	0/0:3,0:3:9:0,9,95	0/0:2,0:2:6:0,6,63	0/0:1,0:1:3:0,3,31	0/0:2,0:2:6:0,6,67	0/0:3,0:3:9:0,9,93	0/0:4,0:4:12:0,12,120	0/0:3,0:3:9:0,9,95	0/0:4,0:4:12:0,12,125	0/0:3,0:3:9:0,9,95	0/0:1,0:1:3:0,3,31	0/0:2,0:2:6:0,6,65	0/0:1,0:1:3:0,3,32	0/0:2,0:2:6:0,6,65	0/0:1,0:1:3:0,3,31	0/0:1,0:1:3:0,3,32	0/0:1,0:1:3:0,3,34	0/0:4,0:4:12:0,12,123	0/0:3,0:3:9:0,9,98	0/0:1,0:1:3:0,3,23	0/0:5,0:5:15:0,15,155	0/0:3,0:3:9:0,9,101	0/0:6,0:6:18:0,18,181	./.:.:.:.:.	./.:.:.:.:.	0/0:5,0:5:15:0,15,159	./.:.:.:.:.	0/0:7,0:7:21:0,21,227	0/0:4,0:4:12:0,12,115	0/0:6,0:6:18:0,18,195	0/0:3,0:3:9:0,9,98	0/0:5,0:5:15:0,15,161	0/0:4,0:4:12:0,12,124	0/0:2,0:2:6:0,6,63	0/0:4,0:4:12:0,12,127	1/1:0,8:8:24:252,24,0	0/0:7,0:7:21:0,21,225	0/0:7,0:7:21:0,21,221	0/0:7,0:7:21:0,21,224	0/0:4,0:4:12:0,12,128	0/0:3,0:3:9:0,9,95	0/0:1,0:1:3:0,3,32	0/0:2,0:2:6:0,6,61	1/1:0,4:4:12:122,12,0	./.:.:.:.:.	0/0:2,0:2:3:0,3,45	0/0:4,0:4:9:0,9,108	0/0:2,0:2:3:0,3,45	0/0:4,0:4:6:0,6,89	0/0:2,0:2:3:0,3,45	0/0:2,0:2:3:0,3,45	0/0:15,0:15:45:0,45,505
chr0	114458662	.	C	T	3415.54	.	AC=37;AF=0.142;AN=260;BaseQRankSum=-0.950;DP=906;Dels=0.00;FS=2.983;HaplotypeScore=0.1483;InbreedingCoeff=0.5255;MLEAC=31;MLEAF=0.119;MQ=57.97;MQ0=0;MQRankSum=0.146;QD=22.04;ReadPosRankSum=-1.029	GT:AD:DP:GQ:PL	0/0:42,0:42:99:0,126,1305	0/0:18,0:18:54:0,54,551	0/0:12,0:12:33:0,33,341	1/1:0,45:45:99:1361,135,0	0/0:14,0:14:39:0,39,407	0/0:8,0:8:24:0,24,247	0/0:16,0:16:45:0,45,467	0/0:4,0:4:12:0,12,134	1/1:0,1:1:3:32,3,0	0/1:13,21:34:99:497,0,298	0/1:2,2:4:48:48,0,51	0/0:15,0:15:45:0,45,464	1/1:0,13:13:39:393,39,0	0/0:2,0:2:6:0,6,65	0/0:18,0:18:54:0,54,565	0/0:15,0:15:45:0,45,458	0/0:10,0:10:30:0,30,303	0/0:1,0:1:3:0,3,35	0/0:9,0:9:21:0,21,242	0/0:3,0:3:9:0,9,92	0/0:2,0:2:6:0,6,69	0/0:8,0:8:24:0,24,242	0/0:7,0:7:21:0,21,222	0/0:15,0:15:45:0,45,468	0/0:1,0:1:3:0,3,32	0/0:16,0:16:48:0,48,495	0/0:13,0:13:39:0,39,398	0/0:5,0:5:15:0,15,163	./.:.:.:.:.	0/0:15,0:15:39:0,39,408	0/0:5,0:5:15:0,15,155	0/0:2,0:2:6:0,6,62	0/0:16,0:16:42:0,42,451	0/0:1,0:1:3:0,3,33	0/0:14,0:14:42:0,42,420	0/0:1,0:1:3:0,3,33	0/0:14,0:14:36:0,36,387	0/1:3,5:8:68:129,0,68	0/0:11,0:12:27:0,27,302	0/0:1,0:1:3:0,3,32	0/0:4,0:4:12:0,12,130	0/0:8,0:8:24:0,24,246	0/0:21,0:21:60:0,60,621	0/0:16,0:16:42:0,42,460	0/0:12,0:12:36:0,36,372	0/0:20,0:20:57:0,57,589	0/0:13,0:13:39:0,39,393	./.:.:.:.:.	0/0:4,0:4:12:0,12,120	0/0:5,0:5:15:0,15,143	0/0:3,0:3:9:0,9,91	1/1:0,4:4:12:120,12,0	0/1:4,7:11:80:171,0,80	0/0:5,0:5:15:0,15,150	0/0:12,0:12:36:0,36,365	0/0:2,0:2:6:0,6,67	0/0:8,0:8:24:0,24,245	0/0:6,0:6:18:0,18,187	1/1:0,2:2:6:61,6,0	0/0:5,0:5:12:0,12,123	1/1:0,2:2:6:59,6,0	1/1:0,1:1:3:32,3,0	0/0:9,0:9:27:0,27,280	1/1:0,3:3:9:89,9,0	0/0:7,0:7:21:0,21,213	0/0:3,0:3:9:0,9,90	0/0:1,0:1:3:0,3,30	0/0:7,0:7:21:0,21,220	0/0:4,0:4:12:0,12,120	0/0:1,0:1:3:0,3,32	0/0:1,0:1:3:0,3,32	0/0:3,0:3:9:0,9,89	0/0:2,0:2:6:0,6,62	0/0:7,0:7:18:0,18,193	0/0:4,0:4:12:0,12,121	./.:.:.:.:.	0/0:6,0:6:15:0,15,172	0/0:1,0:1:3:0,3,30	./.:.:.:.:.	0/0:4,0:4:12:0,12,124	0/0:2,0:2:6:0,6,69	0/0:4,0:4:12:0,12,127	0/0:1,0:1:3:0,3,32	0/0:2,0:2:6:0,6,63	0/0:8,0:8:24:0,24,254	0/0:1,0:1:3:0,3,31	0/0:7,0:7:21:0,21,201	0/0:1,0:1:3:0,3,31	0/0:7,0:7:21:0,21,216	0/0:6,0:6:18:0,18,197	0/0:2,0:2:3:0,3,45	1/1:0,2:2:6:59,6,0	0/1:1,1:2:25:25,0,26	1/1:0,3:3:9:92,9,0	1/1:0,2:2:6:60,6,0	1/1:0,3:3:9:95,9,0	0/0:4,0:4:12:0,12,129	1/1:0,3:3:9:89,9,0	0/0:1,0:1:3:0,3,31	1/1:0,1:1:3:32,3,0	0/0:4,0:4:12:0,12,131	./.:.:.:.:.	1/1:0,4:4:12:122,12,0	0/0:4,0:4:12:0,12,120	0/0:2,0:2:6:0,6,68	0/0:7,0:7:21:0,21,216	0/0:3,0:3:9:0,9,94	0/0:7,0:7:21:0,21,214	0/0:2,0:2:6:0,6,60	0/0:2,0:2:6:0,6,57	0/0:9,0:9:27:0,27,272	0/0:2,0:2:6:0,6,62	0/0:8,0:8:21:0,21,233	0/0:4,0:4:12:0,12,126	0/0:4,0:4:12:0,12,126	1/1:0,7:7:21:215,21,0	0/0:3,0:3:9:0,9,95	0/0:5,0:5:15:0,15,147	0/0:4,0:4:12:0,12,117	0/0:3,0:3:9:0,9,91	0/0:6,0:6:18:0,18,182	0/0:3,0:3:9:0,9,89	0/0:7,0:7:21:0,21,217	0/0:5,0:5:15:0,15,151	0/0:8,0:8:21:0,21,232	0/0:7,0:7:21:0,21,218	0/0:5,0:5:12:0,12,134	0/0:1,0:1:3:0,3,32	0/0:3,0:3:9:0,9,94	./.:.:.:.:.	0/0:3,0:3:6:0,6,76	0/0:4,0:4:9:0,9,108	0/0:6,0:6:9:0,9,134	0/0:6,0:6:9:0,9,134	0/0:4,0:4:6:0,6,89	./.:.:.:.:.	0/0:23,0:24:69:0,69,778
chr0	114481318	.	A	G	884.27	.	AC=20;AF=0.076;AN=262;BaseQRankSum=-1.868;DP=927;Dels=0.00;FS=0.620;HaplotypeScore=0.0417;InbreedingCoeff=0.4462;MLEAC=15;MLEAF=0.057;MQ=59.77;MQ0=0;MQRankSum=0.090;QD=19.65;ReadPosRankSum=-0.638	GT:AD:DP:GQ:PL	0/0:58,0:58:99:0,174,1860	0/0:16,0:16:45:0,45,495	0/0:19,0:19:51:0,51,544	0/0:36,0:36:99:0,105,1104	0/0:12,0:12:33:0,33,355	0/0:16,0:16:39:0,39,433	0/1:5,9:14:99:203,0,102	0/0:5,0:5:15:0,15,158	0/0:2,0:2:6:0,6,61	0/0:15,0:15:42:0,42,454	0/0:1,0:1:3:0,3,32	0/0:15,0:15:42:0,42,445	0/0:20,0:20:54:0,54,588	0/0:1,0:1:3:0,3,32	0/0:16,0:16:48:0,48,481	0/0:20,0:20:60:0,60,640	0/0:13,0:13:39:0,39,417	./.:.:.:.:.	0/0:2,0:2:6:0,6,67	0/0:4,0:4:12:0,12,127	./.:.:.:.:.	0/0:8,0:8:15:0,15,198	0/0:13,0:13:33:0,33,375	0/0:17,0:17:51:0,51,513	1/1:0,2:2:6:68,6,0	0/0:15,0:15:39:0,39,434	0/0:9,0:9:27:0,27,279	0/0:5,0:5:15:0,15,162	0/0:3,0:3:9:0,9,95	0/0:24,0:24:60:0,60,656	0/0:3,0:3:9:0,9,95	0/0:4,0:4:9:0,9,100	0/0:13,0:13:39:0,39,411	0/0:3,0:3:9:0,9,97	0/0:15,0:15:45:0,45,457	./.:.:.:.:.	0/0:23,0:23:69:0,69,709	0/0:9,0:9:24:0,24,256	0/0:11,0:11:30:0,30,311	0/0:5,0:5:15:0,15,157	0/0:3,0:3:9:0,9,95	0/0:11,0:11:33:0,33,333	0/0:18,0:18:45:0,45,509	0/0:22,0:22:66:0,66,681	0/0:16,0:16:45:0,45,482	0/0:22,0:22:57:0,57,643	0/0:10,0:10:30:0,30,317	0/0:1,0:1:3:0,3,34	0/0:1,0:1:3:0,3,32	0/0:6,0:6:12:0,12,151	0/0:5,0:5:15:0,15,158	0/0:4,0:4:12:0,12,126	0/0:4,0:4:12:0,12,124	1/1:0,4:4:12:129,12,0	0/0:6,0:6:18:0,18,191	0/0:1,0:1:3:0,3,32	0/0:1,0:1:3:0,3,29	0/0:8,0:8:24:0,24,248	0/0:1,0:1:3:0,3,31	0/0:2,0:2:6:0,6,61	0/0:3,0:3:9:0,9,95	0/0:2,0:2:6:0,6,65	0/0:6,0:6:18:0,18,188	1/1:0,5:5:15:162,15,0	0/0:5,0:5:15:0,15,159	0/0:1,0:1:3:0,3,32	1/1:0,2:2:6:58,6,0	0/0:5,0:5:15:0,15,162	0/0:5,0:5:15:0,15,143	0/0:1,0:1:3:0,3,30	0/0:2,0:2:6:0,6,67	0/0:2,0:2:6:0,6,57	0/0:3,0:3:6:0,6,63	0/0:5,0:5:15:0,15,157	0/0:3,0:3:9:0,9,94	0/0:5,0:5:12:0,12,137	0/0:2,0:2:6:0,6,57	0/0:1,0:1:3:0,3,29	0/0:1,0:1:3:0,3,32	0/0:7,0:7:21:0,21,231	0/0:5,0:5:15:0,15,153	0/0:4,0:4:12:0,12,120	0/0:3,0:3:9:0,9,96	0/0:7,0:7:21:0,21,221	0/0:2,0:2:6:0,6,53	1/1:0,4:4:12:105,12,0	0/0:3,0:3:9:0,9,93	0/0:2,0:2:6:0,6,64	0/0:5,0:5:15:0,15,156	./.:.:.:.:.	0/0:2,0:2:6:0,6,65	0/0:4,0:4:12:0,12,124	0/0:3,0:3:9:0,9,95	0/0:4,0:4:12:0,12,126	0/0:1,0:1:3:0,3,32	0/1:1,1:2:25:25,0,26	1/1:0,3:3:9:97,9,0	0/0:3,1:4:6:0,6,76	1/1:0,1:1:3:33,3,0	0/0:4,0:4:12:0,12,116	0/0:3,0:3:9:0,9,97	0/0:2,0:2:6:0,6,63	0/0:5,0:5:15:0,15,146	0/0:3,0:3:9:0,9,97	0/0:3,0:3:9:0,9,95	0/0:8,0:8:18:0,18,215	0/0:4,0:4:12:0,12,122	0/0:7,0:7:21:0,21,218	0/0:3,0:3:9:0,9,88	1/1:0,2:2:6:60,6,0	1/1:0,6:6:18:189,18,0	0/0:3,0:3:9:0,9,90	0/0:13,0:13:39:0,39,404	0/0:2,0:2:6:0,6,62	0/0:5,0:5:15:0,15,159	0/0:7,0:7:21:0,21,218	0/0:7,0:7:21:0,21,223	0/0:6,0:6:18:0,18,189	0/0:2,0:2:6:0,6,62	0/0:4,0:4:12:0,12,128	0/0:7,0:7:21:0,21,214	0/0:3,0:3:9:0,9,92	0/0:3,0:3:9:0,9,93	0/0:6,0:6:18:0,18,187	0/0:3,0:3:9:0,9,89	0/0:6,0:6:18:0,18,176	0/0:11,0:11:33:0,33,337	0/0:5,0:5:15:0,15,159	0/0:2,0:2:6:0,6,63	0/0:3,0:3:6:0,6,75	./.:.:.:.:.	./.:.:.:.:.	0/0:1,0:1:3:0,3,31	0/0:1,0:1:3:0,3,31	0/0:2,0:2:3:0,3,45	0/0:7,0:7:12:0,12,166	0/0:30,0:30:90:0,90,983
chr0	114481337	.	G	A	769.46	.	AC=20;AF=0.076;AN=262;BaseQRankSum=-2.112;DP=887;Dels=0.00;FS=1.353;HaplotypeScore=0.1213;InbreedingCoeff=0.4239;MLEAC=14;MLEAF=0.053;MQ=59.76;MQ0=0;MQRankSum=-1.061;QD=17.49;ReadPosRankSum=-0.685	GT:AD:DP:GQ:PL	0/0:55,0:55:99:0,165,1752	0/0:16,0:16:45:0,45,495	0/0:14,0:15:39:0,39,421	0/0:38,0:38:99:0,114,1195	0/0:11,0:11:33:0,33,336	0/0:14,0:14:33:0,33,385	0/1:6,8:14:99:195,0,131	0/0:4,0:4:12:0,12,130	0/0:2,0:2:6:0,6,66	0/0:12,0:12:33:0,33,360	0/0:2,0:2:6:0,6,67	0/0:13,0:13:36:0,36,400	0/0:15,0:15:45:0,45,480	./.:.:.:.:.	0/0:16,0:16:48:0,48,520	0/0:19,0:19:57:0,57,590	0/0:12,0:12:36:0,36,373	./.:.:.:.:.	0/0:1,0:1:3:0,3,31	0/0:8,0:8:18:0,18,210	0/0:1,0:1:3:0,3,33	0/0:6,0:6:9:0,9,134	0/0:13,0:13:36:0,36,391	0/0:17,0:17:51:0,51,538	1/1:0,2:2:6:65,6,0	0/0:19,0:19:48:0,48,547	0/0:10,0:10:30:0,30,312	0/0:3,0:3:9:0,9,100	0/0:3,0:3:9:0,9,97	0/0:20,0:20:51:0,51,573	0/0:3,0:3:9:0,9,99	0/0:2,0:2:6:0,6,71	0/0:13,0:13:39:0,39,415	0/0:2,0:2:6:0,6,65	0/0:16,0:16:48:0,48,503	./.:.:.:.:.	0/0:19,0:19:57:0,57,599	0/0:7,0:7:15:0,15,174	0/0:12,0:12:30:0,30,339	0/0:3,0:3:9:0,9,100	0/0:4,0:4:12:0,12,133	0/0:8,0:8:24:0,24,258	0/0:22,0:22:54:0,54,627	0/0:22,0:22:63:0,63,693	0/0:14,0:14:42:0,42,440	0/0:18,0:18:51:0,51,551	0/0:9,0:9:27:0,27,282	0/0:1,0:1:3:0,3,33	0/0:1,0:1:3:0,3,31	0/0:5,0:5:9:0,9,120	0/0:5,0:5:15:0,15,158	0/0:4,0:4:12:0,12,129	0/0:4,0:4:12:0,12,129	1/1:0,3:3:9:93,9,0	0/0:6,0:6:18:0,18,189	0/0:1,0:1:3:0,3,32	./.:.:.:.:.	0/0:7,0:7:21:0,21,224	0/0:2,0:2:6:0,6,63	0/0:4,0:4:12:0,12,122	0/0:2,0:2:6:0,6,62	0/0:2,0:2:6:0,6,61	0/0:11,0:11:33:0,33,348	1/1:0,4:4:12:118,12,0	0/0:6,0:6:18:0,18,195	0/0:1,0:1:3:0,3,32	1/1:0,3:3:9:94,9,0	0/0:4,0:4:12:0,12,128	0/0:5,0:5:15:0,15,158	0/0:1,0:1:3:0,3,32	0/0:2,0:2:6:0,6,61	0/0:2,0:2:6:0,6,62	0/0:4,0:4:12:0,12,128	0/0:4,0:4:12:0,12,122	0/0:2,0:2:6:0,6,65	0/0:5,0:5:12:0,12,140	0/0:3,0:3:9:0,9,98	0/0:1,0:1:3:0,3,30	0/0:1,0:1:3:0,3,32	0/0:7,0:7:21:0,21,215	0/0:4,0:4:12:0,12,124	0/0:4,0:5:12:0,12,123	0/0:4,0:4:12:0,12,125	0/0:6,0:6:18:0,18,195	0/0:3,0:3:9:0,9,97	1/1:0,3:3:6:63,6,0	0/0:2,0:2:6:0,6,62	0/0:1,0:1:3:0,3,32	0/0:5,0:5:15:0,15,158	0/0:1,0:1:3:0,3,35	0/0:2,0:2:6:0,6,63	0/0:4,0:4:12:0,12,128	0/0:5,0:5:15:0,15,158	0/0:3,0:3:9:0,9,94	0/0:1,0:1:3:0,3,32	0/1:2,3:5:49:76,0,49	1/1:0,2:2:6:59,6,0	0/0:4,0:4:6:0,6,76	1/1:0,1:1:3:32,3,0	0/0:4,0:4:12:0,12,126	0/0:5,0:5:15:0,15,159	0/0:2,0:2:6:0,6,65	0/0:3,0:3:9:0,9,93	0/0:4,0:4:12:0,12,126	0/0:2,0:2:6:0,6,63	0/0:6,0:6:15:0,15,172	0/0:1,0:1:3:0,3,34	0/0:8,0:8:24:0,24,250	0/0:3,0:3:9:0,9,97	1/1:0,2:2:6:63,6,0	1/1:0,5:5:15:146,15,0	0/0:3,0:3:9:0,9,98	0/0:13,0:13:39:0,39,404	0/0:3,0:3:9:0,9,100	0/0:5,0:5:15:0,15,158	0/0:8,0:8:24:0,24,252	0/0:7,0:7:21:0,21,224	0/0:5,0:5:15:0,15,155	0/0:2,0:2:6:0,6,62	0/0:4,0:4:12:0,12,128	0/0:7,0:7:21:0,21,224	0/0:4,0:4:12:0,12,130	0/0:3,0:3:9:0,9,98	0/0:5,0:5:15:0,15,160	0/0:2,0:2:6:0,6,61	0/0:7,0:7:21:0,21,223	0/0:6,0:6:18:0,18,195	0/0:5,0:5:15:0,15,161	0/0:2,0:2:6:0,6,61	0/0:3,0:3:3:0,3,45	./.:.:.:.:.	./.:.:.:.:.	0/0:3,0:3:6:0,6,77	0/0:2,0:2:6:0,6,64	0/0:2,0:2:3:0,3,45	0/0:5,0:5:9:0,9,122	0/0:27,0:27:81:0,81,922
chr0	114481387	.	G	A	573.96	.	AC=14;AF=0.054;AN=258;BaseQRankSum=-3.414;DP=993;Dels=0.00;FS=1.584;HaplotypeScore=0.1349;InbreedingCoeff=0.3441;MLEAC=10;MLEAF=0.039;MQ=59.90;MQ0=1;MQRankSum=0.293;QD=15.94;ReadPosRankSum=1.216	GT:AD:DP:GQ:PL	0/0:52,0:52:99:0,156,1664	0/0:22,0:22:66:0,66,694	0/0:22,0:22:60:0,60,658	0/0:51,0:51:99:0,150,1565	0/0:19,0:19:57:0,57,591	0/0:8,0:8:24:0,24,249	0/1:6,7:13:99:162,0,156	./.:.:.:.:.	0/0:1,0:1:3:0,3,32	0/0:15,0:15:45:0,45,467	0/0:1,0:1:3:0,3,30	0/0:18,1:19:51:0,51,546	0/0:21,0:21:57:0,57,619	0/0:1,0:1:3:0,3,31	0/0:19,0:19:57:0,57,590	0/0:21,0:21:63:0,63,664	0/0:13,0:13:39:0,39,389	0/0:1,0:1:3:0,3,31	0/0:2,0:2:3:0,3,45	0/0:5,0:5:12:0,12,139	0/0:2,0:2:6:0,6,67	0/0:8,0:8:18:0,18,211	0/0:14,0:14:42:0,42,444	0/0:24,0:24:72:0,72,741	./.:.:.:.:.	0/0:20,0:20:54:0,54,593	0/0:20,0:20:54:0,54,578	./.:.:.:.:.	0/0:2,0:2:6:0,6,57	0/0:23,0:23:69:0,69,720	0/0:2,0:2:6:0,6,59	0/0:1,0:1:3:0,3,32	0/0:18,0:18:48:0,48,519	0/0:4,0:4:12:0,12,127	0/0:18,0:18:54:0,54,573	0/0:2,0:2:6:0,6,64	0/0:18,0:18:51:0,51,545	0/0:8,0:8:24:0,24,238	0/0:13,0:13:36:0,36,390	0/0:1,0:1:3:0,3,32	0/0:5,0:5:15:0,15,154	0/0:9,0:9:27:0,27,276	0/0:18,0:18:48:0,48,525	0/0:19,0:19:51:0,51,571	0/0:20,0:20:60:0,60,623	0/0:13,0:13:36:0,36,394	0/0:9,0:9:27:0,27,277	0/0:2,0:2:6:0,6,61	0/0:2,0:2:6:0,6,62	0/0:1,0:1:3:0,3,30	0/0:3,0:3:9:0,9,95	0/0:4,0:4:12:0,12,130	0/0:10,0:10:30:0,30,322	1/1:0,4:4:12:119,12,0	0/0:9,0:9:27:0,27,281	./.:.:.:.:.	0/0:4,0:4:12:0,12,127	0/0:6,0:6:18:0,18,190	0/0:2,0:2:6:0,6,67	0/0:9,0:9:27:0,27,281	0/0:4,0:4:12:0,12,126	0/0:3,0:3:9:0,9,97	0/0:13,0:13:39:0,39,408	1/1:0,4:4:12:118,12,0	0/0:7,0:7:21:0,21,226	0/0:3,0:3:9:0,9,92	1/1:0,3:3:9:87,9,0	0/0:9,0:9:27:0,27,282	0/0:2,0:2:6:0,6,67	0/0:1,0:1:3:0,3,33	0/0:4,0:4:12:0,12,120	0/0:1,0:1:3:0,3,32	0/0:9,0:9:27:0,27,280	0/0:5,0:5:15:0,15,161	0/0:4,0:4:12:0,12,129	0/0:1,0:1:3:0,3,35	0/0:7,0:7:18:0,18,205	0/0:2,0:2:6:0,6,61	0/0:3,0:3:9:0,9,90	0/0:4,0:4:12:0,12,131	0/0:2,0:2:6:0,6,65	0/0:3,0:3:9:0,9,93	0/0:5,0:5:15:0,15,154	0/0:5,0:5:15:0,15,160	0/0:4,0:4:12:0,12,125	1/1:0,1:1:3:35,3,0	0/0:6,0:6:18:0,18,182	./.:.:.:.:.	0/0:7,0:7:21:0,21,221	0/0:1,0:1:3:0,3,31	0/0:4,0:4:12:0,12,122	0/0:1,0:1:3:0,3,31	0/0:4,0:4:12:0,12,124	0/0:5,0:5:15:0,15,160	0/0:1,0:1:3:0,3,32	0/1:2,2:4:49:49,0,54	./.:.:.:.:.	0/0:1,0:1:3:0,3,32	1/1:0,1:1:3:31,3,0	0/0:4,0:4:12:0,12,126	0/0:8,0:8:24:0,24,249	0/0:2,0:2:6:0,6,61	0/0:3,0:3:9:0,9,89	0/0:4,0:4:12:0,12,128	0/0:6,0:6:18:0,18,191	0/0:5,0:5:15:0,15,157	0/0:4,0:4:12:0,12,115	0/0:9,0:9:27:0,27,277	0/0:1,0:1:3:0,3,33	./.:.:.:.:.	1/1:0,6:6:15:160,15,0	0/0:1,0:1:3:0,3,32	0/0:8,0:8:24:0,24,248	0/0:12,0:12:36:0,36,374	0/0:7,0:7:21:0,21,220	0/0:8,0:8:24:0,24,250	0/0:6,0:6:18:0,18,193	0/0:5,0:5:15:0,15,150	0/0:1,0:1:3:0,3,32	0/0:5,0:5:12:0,12,140	0/0:8,0:8:24:0,24,242	0/0:6,0:6:18:0,18,191	0/0:5,0:5:15:0,15,162	0/0:7,0:7:18:0,18,193	0/0:3,0:3:9:0,9,96	0/0:9,0:9:27:0,27,273	0/0:8,0:8:21:0,21,241	0/0:7,0:7:21:0,21,211	0/0:5,0:5:15:0,15,159	0/0:3,0:3:6:0,6,77	./.:.:.:.:.	0/0:1,0:1:3:0,3,32	0/0:3,0:3:6:0,6,71	0/0:2,0:2:6:0,6,62	0/0:2,0:2:3:0,3,45	0/0:3,0:3:6:0,6,77	0/0:19,0:19:57:0,57,635
chr0	114484766	.	C	A	812.86	.	AC=17;AF=0.065;AN=260;BaseQRankSum=-2.369;DP=977;Dels=0.00;FS=0.700;HaplotypeScore=0.0657;InbreedingCoeff=0.4044;MLEAC=12;MLEAF=0.046;MQ=59.69;MQ0=1;MQRankSum=-1.281;QD=17.29;ReadPosRankSum=-0.379	GT:AD:DP:GQ:PL	0/0:44,0:44:99:0,132,1415	0/0:16,0:16:48:0,48,492	0/0:20,0:20:51:0,51,572	0/0:33,0:33:99:0,99,1029	0/0:25,0:25:75:0,75,797	0/0:10,0:10:30:0,30,312	0/1:4,7:11:89:173,0,89	0/0:2,0:2:6:0,6,61	0/0:1,0:1:3:0,3,34	0/0:22,0:22:60:0,60,657	0/0:2,0:2:6:0,6,69	0/0:13,0:13:39:0,39,413	0/0:16,0:16:48:0,48,513	0/0:1,0:1:3:0,3,33	0/0:12,0:12:36:0,36,368	0/0:18,0:18:51:0,51,534	0/0:20,0:20:60:0,60,627	0/0:1,0:1:3:0,3,32	0/0:9,0:9:24:0,24,270	0/0:7,0:7:21:0,21,212	0/0:1,0:1:3:0,3,33	0/0:16,0:16:45:0,45,474	0/0:16,0:16:45:0,45,490	0/0:31,0:31:84:0,84,914	1/1:0,2:2:6:67,6,0	0/0:15,0:15:42:0,42,444	0/0:20,0:20:57:0,57,612	0/0:5,0:5:15:0,15,169	0/0:2,0:2:6:0,6,69	0/0:19,0:19:51:0,51,558	0/0:4,0:4:12:0,12,133	0/1:4,1:5:20:20,0,117	0/0:22,0:22:66:0,66,678	0/0:3,0:3:9:0,9,95	0/0:17,0:17:51:0,51,531	0/0:4,0:4:12:0,12,122	0/0:23,0:23:66:0,66,707	0/0:8,0:8:24:0,24,247	0/0:11,0:11:30:0,30,330	0/0:3,0:3:9:0,9,96	0/0:2,0:2:6:0,6,69	0/0:9,0:9:27:0,27,284	0/0:16,0:16:48:0,48,485	0/0:25,0:25:69:0,69,759	0/0:19,0:19:54:0,54,577	0/0:21,0:21:60:0,60,639	0/0:8,0:8:24:0,24,252	0/0:2,0:2:6:0,6,63	0/0:3,0:3:9:0,9,95	0/0:2,0:2:6:0,6,61	0/0:1,0:1:3:0,3,32	0/0:3,0:3:6:0,6,76	0/0:5,0:5:15:0,15,152	1/1:0,4:4:9:105,9,0	0/0:2,0:2:6:0,6,61	0/0:4,0:4:12:0,12,128	0/0:7,0:7:21:0,21,214	0/0:2,0:2:6:0,6,59	0/0:2,0:2:6:0,6,61	0/0:10,0:10:30:0,30,299	0/0:5,0:5:15:0,15,157	0/0:1,0:1:3:0,3,30	0/0:7,0:7:21:0,21,227	1/1:0,4:4:12:118,12,0	0/0:2,0:2:6:0,6,64	0/0:1,0:1:3:0,3,31	1/1:0,3:3:9:89,9,0	0/0:3,0:3:9:0,9,94	0/0:3,0:3:9:0,9,91	0/0:2,0:2:3:0,3,34	0/0:3,0:3:9:0,9,92	0/0:7,0:7:21:0,21,221	0/0:3,0:3:9:0,9,97	0/0:2,0:2:6:0,6,63	0/0:2,0:2:6:0,6,61	0/0:1,0:1:3:0,3,32	0/0:3,0:3:9:0,9,92	0/0:4,0:4:12:0,12,122	0/0:4,0:4:12:0,12,128	0/0:10,0:10:30:0,30,311	0/0:2,0:2:6:0,6,63	./.:.:.:.:.	0/0:4,0:4:12:0,12,132	0/0:1,0:1:3:0,3,31	0/0:3,0:3:9:0,9,92	1/1:0,4:4:9:95,9,0	0/0:6,0:6:18:0,18,187	0/0:2,0:2:6:0,6,69	0/0:3,0:3:6:0,6,76	0/0:5,0:5:15:0,15,160	0/0:4,0:4:12:0,12,125	0/0:5,0:5:15:0,15,154	0/0:5,0:5:15:0,15,154	0/0:2,0:2:6:0,6,62	0/0:2,0:2:6:0,6,63	0/0:5,0:5:15:0,15,161	0/1:1,6:7:6:159,0,6	0/0:1,0:1:3:0,3,32	1/1:0,3:3:9:92,9,0	0/0:2,0:2:6:0,6,61	0/0:12,0:12:36:0,36,396	0/0:2,0:2:6:0,6,62	0/0:7,0:7:21:0,21,214	0/0:4,0:4:12:0,12,125	0/0:5,0:5:15:0,15,157	0/0:5,0:5:15:0,15,153	0/0:2,0:2:6:0,6,63	0/0:6,0:6:18:0,18,189	0/0:3,0:3:9:0,9,97	./.:.:.:.:.	1/1:0,4:4:12:115,12,0	0/0:3,0:3:9:0,9,100	0/0:10,0:10:30:0,30,310	0/0:4,0:4:12:0,12,123	0/0:5,0:5:15:0,15,157	0/0:8,0:8:24:0,24,252	0/0:6,0:6:15:0,15,143	0/0:2,0:2:6:0,6,61	0/0:4,0:4:12:0,12,128	0/0:5,0:5:15:0,15,150	0/0:3,0:3:9:0,9,84	0/0:6,0:6:18:0,18,189	0/0:7,0:7:21:0,21,221	0/0:3,0:3:9:0,9,97	0/0:8,0:8:24:0,24,248	./.:.:.:.:.	0/0:5,0:5:15:0,15,153	0/0:8,0:8:24:0,24,246	./.:.:.:.:.	./.:.:.:.:.	./.:.:.:.:.	./.:.:.:.:.	0/0:5,0:5:9:0,9,120	0/0:6,0:6:9:0,9,134	0/0:8,1:9:15:0,15,198	0/0:2,0:2:6:0,6,62	0/0:25,0:25:75:0,75,859
chr0	114485132	.	T	C	9863.14	.	AC=86;AF=0.328;AN=262;BaseQRankSum=-0.485;DP=969;Dels=0.00;FS=4.074;HaplotypeScore=0.0988;InbreedingCoeff=0.7295;MLEAC=85;MLEAF=0.324;MQ=59.64;MQ0=0;MQRankSum=-0.738;QD=27.78;ReadPosRankSum=-0.721	GT:AD:DP:GQ:PL	1/1:0,51:51:99:1593,150,0	0/0:17,0:17:45:0,45,497	0/0:20,0:20:57:0,57,619	0/0:47,0:47:99:0,141,1453	1/1:0,22:22:66:683,66,0	0/0:6,0:6:18:0,18,185	0/0:9,0:9:27:0,27,278	1/1:0,2:2:6:64,6,0	0/0:6,0:6:18:0,18,192	1/1:0,15:15:45:473,45,0	0/1:1,2:3:22:54,0,22	0/0:22,0:22:66:0,66,676	1/1:0,18:18:48:513,48,0	1/1:0,2:2:6:63,6,0	0/0:22,0:22:66:0,66,673	1/1:0,13:13:39:385,39,0	1/1:0,11:11:33:350,33,0	1/1:0,4:4:12:126,12,0	0/0:8,0:8:24:0,24,248	./.:.:.:.:.	0/0:1,0:1:3:0,3,31	0/0:10,0:10:21:0,21,261	0/0:16,0:16:45:0,45,476	0/0:30,0:30:90:0,90,936	0/0:3,0:3:9:0,9,95	0/0:25,0:25:75:0,75,768	1/1:0,22:22:66:684,66,0	1/1:0,11:11:33:353,33,0	0/0:1,0:1:3:0,3,32	0/0:14,0:14:39:0,39,422	0/0:6,0:6:15:0,15,156	0/0:2,0:2:6:0,6,61	1/1:0,17:17:51:517,51,0	0/1:1,6:7:14:145,0,14	0/0:11,0:11:33:0,33,334	1/1:0,5:5:15:164,15,0	0/0:16,0:16:42:0,42,468	1/1:0,6:6:18:190,18,0	1/1:0,9:9:27:277,27,0	0/1:4,1:5:16:16,0,107	0/1:2,1:3:23:23,0,52	1/1:0,10:10:30:314,30,0	0/0:14,0:14:39:0,39,424	0/0:14,0:14:42:0,42,442	0/0:20,0:20:60:0,60,623	0/0:14,0:14:42:0,42,439	0/0:11,0:11:33:0,33,334	0/0:5,0:5:15:0,15,161	1/1:0,2:2:6:65,6,0	0/0:4,0:4:12:0,12,124	0/0:3,0:3:6:0,6,61	1/1:0,2:2:6:65,6,0	1/1:0,11:11:33:340,33,0	0/0:7,0:7:21:0,21,204	0/0:4,0:4:12:0,12,124	1/1:0,10:10:30:303,30,0	0/0:5,0:5:15:0,15,155	0/0:7,0:7:21:0,21,219	./.:.:.:.:.	0/0:6,0:6:18:0,18,189	1/1:0,3:3:9:89,9,0	1/1:0,8:8:24:241,24,0	1/1:0,8:8:24:248,24,0	0/0:6,0:6:18:0,18,190	1/1:0,7:7:21:225,21,0	0/0:4,0:4:12:0,12,127	./.:.:.:.:.	1/1:0,4:4:12:126,12,0	1/1:0,5:5:15:155,15,0	0/0:3,0:3:9:0,9,87	0/0:5,0:5:12:0,12,136	0/0:4,0:4:12:0,12,124	0/0:3,0:3:9:0,9,91	0/0:6,0:6:18:0,18,182	0/0:5,0:5:15:0,15,146	0/0:2,0:2:6:0,6,61	0/0:4,0:4:12:0,12,121	0/0:3,0:3:9:0,9,89	0/0:3,0:3:9:0,9,95	0/0:5,0:5:15:0,15,159	0/0:1,0:1:3:0,3,31	./.:.:.:.:.	0/0:4,0:4:12:0,12,125	0/0:3,0:3:9:0,9,96	0/0:4,0:4:12:0,12,132	0/0:5,0:5:15:0,15,157	1/1:0,3:3:9:92,9,0	1/1:0,2:2:6:61,6,0	0/1:2,3:5:46:77,0,46	1/1:0,2:2:6:65,6,0	0/0:1,0:1:3:0,3,34	1/1:0,6:6:18:181,18,0	1/1:0,3:3:9:95,9,0	1/1:0,3:3:9:97,9,0	1/1:0,1:1:3:33,3,0	0/1:3,3:6:74:75,0,74	0/0:3,0:3:9:0,9,92	./.:.:.:.:.	0/0:5,0:5:9:0,9,104	1/1:0,2:2:6:61,6,0	1/1:0,4:4:12:128,12,0	1/1:0,2:2:6:63,6,0	1/1:0,3:3:9:92,9,0	0/0:4,0:4:12:0,12,122	0/0:3,0:3:9:0,9,94	0/0:5,0:5:15:0,15,159	0/0:2,0:2:6:0,6,61	0/0:4,0:4:12:0,12,124	0/0:2,0:2:6:0,6,54	0/0:2,0:2:6:0,6,57	0/0:8,0:8:24:0,24,238	0/0:2,0:2:6:0,6,58	1/1:0,8:8:24:247,24,0	0/0:5,0:5:15:0,15,153	1/1:0,3:3:9:95,9,0	0/0:5,0:5:15:0,15,155	1/1:0,6:6:18:188,18,0	0/0:2,0:2:6:0,6,57	0/0:5,0:5:15:0,15,156	0/0:2,0:2:6:0,6,60	0/0:5,0:5:15:0,15,155	0/0:4,0:4:12:0,12,126	0/0:4,0:4:12:0,12,126	0/0:5,0:5:15:0,15,154	0/0:4,0:4:12:0,12,120	0/0:5,0:5:12:0,12,136	0/0:1,0:1:3:0,3,33	0/0:7,0:7:21:0,21,214	0/0:4,0:4:12:0,12,122	./.:.:.:.:.	0/0:2,0:2:3:0,3,45	0/0:2,0:2:6:0,6,62	0/0:7,0:7:15:0,15,169	0/0:4,0:4:12:0,12,124	0/0:2,0:2:3:0,3,45	0/0:1,0:1:3:0,3,31	0/0:21,0:21:63:0,63,694
chr0	114486537	.	G	T	595.07	.	AC=20;AF=0.081;AN=248;DP=638;Dels=0.00;FS=0.000;HaplotypeScore=0.0230;InbreedingCoeff=0.4032;MLEAC=14;MLEAF=0.056;MQ=59.76;MQ0=0;QD=22.89	GT:AD:DP:GQ:PL	0/0:44,0:44:99:0,132,1388	0/0:10,0:10:30:0,30,322	0/0:16,0:16:48:0,48,511	0/0:17,0:17:51:0,51,544	0/0:13,0:13:39:0,39,413	0/0:7,0:7:21:0,21,226	1/1:0,4:4:12:122,12,0	0/0:3,0:3:9:0,9,98	0/0:2,0:2:6:0,6,63	0/0:7,0:7:21:0,21,218	0/0:1,0:1:3:0,3,34	0/0:12,0:12:36:0,36,381	0/0:12,0:12:33:0,33,363	./.:.:.:.:.	0/0:9,0:9:27:0,27,289	0/0:9,0:9:27:0,27,283	0/0:9,0:9:27:0,27,284	./.:.:.:.:.	0/0:3,0:3:6:0,6,75	0/0:4,0:4:12:0,12,118	./.:.:.:.:.	0/0:5,0:5:15:0,15,155	0/0:13,0:13:33:0,33,367	0/0:13,0:13:36:0,36,388	1/1:0,2:2:6:68,6,0	0/0:18,0:18:51:0,51,564	0/0:11,0:11:33:0,33,343	0/0:3,0:3:9:0,9,97	0/0:3,0:3:9:0,9,99	0/0:12,0:12:36:0,36,355	./.:.:.:.:.	0/0:3,0:3:9:0,9,100	0/0:5,0:5:15:0,15,154	./.:.:.:.:.	0/0:9,0:9:27:0,27,287	0/0:1,0:1:3:0,3,32	0/0:13,0:13:39:0,39,415	0/0:1,0:1:3:0,3,31	0/0:12,0:12:36:0,36,368	0/0:1,0:1:3:0,3,33	./.:.:.:.:.	0/0:10,0:10:30:0,30,319	0/0:10,0:10:27:0,27,291	0/0:17,0:17:51:0,51,529	0/0:16,0:16:48:0,48,503	0/0:12,0:12:33:0,33,350	0/0:4,0:4:12:0,12,125	0/0:1,0:1:3:0,3,32	0/0:2,0:2:6:0,6,65	0/0:2,0:2:6:0,6,61	0/0:1,0:1:3:0,3,32	0/0:1,0:1:3:0,3,33	0/0:3,0:3:9:0,9,96	1/1:0,1:1:3:32,3,0	0/0:2,0:2:6:0,6,61	./.:.:.:.:.	0/0:2,0:2:6:0,6,63	0/0:9,0:9:24:0,24,269	0/0:3,0:3:9:0,9,96	0/0:5,0:5:15:0,15,162	0/0:5,0:5:15:0,15,154	0/0:2,0:2:6:0,6,61	0/0:5,0:5:15:0,15,158	1/1:0,5:5:15:158,15,0	0/0:4,0:4:12:0,12,129	0/0:4,0:4:12:0,12,124	./.:.:.:.:.	0/0:4,0:4:12:0,12,126	0/0:3,0:3:9:0,9,92	0/0:1,0:1:3:0,3,32	0/0:2,0:2:6:0,6,61	0/0:3,0:3:9:0,9,95	0/0:2,0:2:6:0,6,64	0/0:4,0:4:12:0,12,124	0/0:5,0:5:15:0,15,162	0/0:2,0:2:6:0,6,67	0/0:2,0:2:6:0,6,59	0/0:1,0:1:3:0,3,32	./.:.:.:.:.	0/0:4,0:4:12:0,12,127	0/0:1,0:1:3:0,3,32	0/0:1,0:1:3:0,3,32	0/0:1,0:1:3:0,3,34	0/0:2,0:2:3:0,3,45	0/0:2,0:2:6:0,6,66	1/1:0,5:5:15:153,15,0	0/0:2,0:2:6:0,6,63	0/0:3,0:3:9:0,9,93	0/0:2,0:2:6:0,6,64	./.:.:.:.:.	0/0:1,0:1:3:0,3,33	0/0:2,0:2:6:0,6,63	0/0:5,0:5:15:0,15,166	0/0:2,0:2:6:0,6,67	0/0:2,0:2:6:0,6,66	1/1:0,1:1:3:31,3,0	1/1:0,1:1:3:32,3,0	./.:.:.:.:.	1/1:0,3:3:9:90,9,0	0/0:2,0:2:6:0,6,63	0/0:1,0:1:3:0,3,32	0/0:3,0:3:9:0,9,95	0/0:1,0:1:3:0,3,31	0/0:1,0:1:3:0,3,31	0/0:2,0:2:6:0,6,68	0/0:3,0:3:9:0,9,96	0/0:1,0:1:3:0,3,32	0/0:4,0:4:12:0,12,125	0/0:3,0:3:9:0,9,87	1/1:0,1:1:3:32,3,0	1/1:0,3:3:9:100,9,0	0/0:3,0:3:9:0,9,90	0/0:3,0:3:9:0,9,91	0/0:3,0:3:9:0,9,91	0/0:3,0:3:9:0,9,98	0/0:3,0:3:9:0,9,95	0/0:2,0:2:6:0,6,63	0/0:1,0:1:3:0,3,23	./.:.:.:.:.	0/0:1,0:1:3:0,3,33	0/0:3,0:3:9:0,9,94	0/0:3,0:3:9:0,9,89	0/0:3,0:3:9:0,9,96	0/0:1,0:1:3:0,3,32	0/0:6,0:6:15:0,15,168	0/0:3,0:3:9:0,9,99	0/0:3,0:3:9:0,9,91	0/0:3,0:3:9:0,9,92	0/0:2,0:2:6:0,6,63	0/0:6,0:6:9:0,9,134	0/0:6,0:6:9:0,9,134	0/0:4,0:4:6:0,6,89	./.:.:.:.:.	0/0:3,0:3:3:0,3,45	0/0:5,0:5:9:0,9,121	0/0:9,0:9:15:0,15,210	0/0:32,0:32:96:0,96,1086
chr0	114488468	.	G	A	1199.75	.	AC=18;AF=0.070;AN=256;BaseQRankSum=1.255;DP=973;Dels=0.00;FS=1.131;HaplotypeScore=0.2077;InbreedingCoeff=0.4292;MLEAC=14;MLEAF=0.055;MQ=59.74;MQ0=2;MQRankSum=-0.414;QD=20.00;ReadPosRankSum=-0.488	GT:AD:DP:GQ:PL	0/0:63,0:63:99:0,189,2023	0/0:22,0:22:57:0,57,652	0/0:25,0:25:63:0,63,729	0/0:53,0:53:99:0,138,1568	0/0:22,0:22:57:0,57,631	0/0:13,0:13:39:0,39,404	0/1:8,7:15:99:170,0,207	./.:.:.:.:.	0/0:1,0:1:3:0,3,32	0/0:21,0:21:60:0,60,639	0/0:1,0:1:3:0,3,32	0/0:11,0:11:33:0,33,338	0/0:10,0:10:24:0,24,283	./.:.:.:.:.	0/0:16,0:16:48:0,48,513	0/0:21,0:21:57:0,57,644	0/0:20,0:20:54:0,54,577	./.:.:.:.:.	0/0:5,0:5:12:0,12,139	0/0:6,0:6:9:0,9,134	0/0:2,0:2:6:0,6,66	0/0:12,0:12:30:0,30,352	0/0:16,0:16:42:0,42,479	0/0:19,0:19:57:0,57,604	1/1:0,2:2:6:65,6,0	0/0:11,0:11:33:0,33,352	0/0:12,0:12:36:0,36,384	0/0:4,0:4:12:0,12,134	0/0:2,0:2:6:0,6,65	0/0:18,0:18:51:0,51,559	0/0:5,0:5:15:0,15,163	0/0:4,0:4:12:0,12,126	0/0:19,0:19:57:0,57,602	0/0:1,0:1:3:0,3,32	0/0:10,0:10:30:0,30,318	0/0:3,0:3:9:0,9,95	0/0:21,0:21:54:0,54,619	0/0:13,0:13:39:0,39,410	0/0:11,0:11:30:0,30,333	0/0:2,0:2:6:0,6,66	0/0:5,0:5:15:0,15,162	0/0:14,0:14:39:0,39,436	0/0:16,0:16:42:0,42,471	0/0:19,0:19:57:0,57,611	0/0:23,0:23:63:0,63,693	0/0:26,0:26:66:0,66,755	0/0:4,0:4:12:0,12,127	0/0:3,0:3:9:0,9,92	0/0:2,0:2:6:0,6,61	0/0:3,0:3:9:0,9,97	0/0:2,0:2:6:0,6,63	0/0:2,0:2:6:0,6,66	0/0:3,0:3:9:0,9,97	1/1:0,5:5:15:152,15,0	0/0:3,0:3:9:0,9,92	0/0:3,0:3:9:0,9,93	0/0:9,0:9:27:0,27,278	0/0:3,0:3:6:0,6,76	0/0:2,0:2:3:0,3,45	0/0:3,0:3:9:0,9,97	0/0:4,0:4:12:0,12,128	0/0:2,0:2:6:0,6,63	0/0:1,0:1:3:0,3,31	1/1:0,3:3:9:94,9,0	0/0:6,0:6:18:0,18,187	0/0:2,0:3:6:0,6,65	1/1:0,3:3:9:89,9,0	0/0:8,0:8:24:0,24,250	0/0:4,0:4:12:0,12,125	0/0:2,0:2:6:0,6,59	0/0:4,0:4:12:0,12,125	0/0:4,0:4:12:0,12,118	0/0:7,0:7:21:0,21,221	0/0:6,0:6:9:0,9,106	0/0:6,0:6:15:0,15,168	0/0:6,0:6:18:0,18,178	0/0:4,0:4:12:0,12,124	0/0:1,0:1:3:0,3,32	0/0:5,0:5:15:0,15,153	0/0:4,0:4:9:0,9,107	0/0:2,0:2:3:0,3,45	0/0:1,0:1:3:0,3,31	0/0:1,0:1:3:0,3,27	0/0:4,0:4:12:0,12,130	0/0:3,0:3:9:0,9,92	0/0:1,0:1:3:0,3,32	0/0:2,0:2:6:0,6,63	0/0:6,0:6:18:0,18,185	0/0:2,0:2:6:0,6,61	0/0:5,0:5:15:0,15,158	0/0:3,0:3:6:0,6,76	0/0:10,0:10:30:0,30,317	0/0:4,0:4:12:0,12,127	0/0:2,0:2:6:0,6,59	0/0:3,0:3:9:0,9,93	0/1:2,1:3:22:22,0,54	1/1:0,7:7:21:227,21,0	0/0:1,0:1:3:0,3,33	1/1:0,5:5:15:147,15,0	0/0:1,0:1:3:0,3,32	./.:.:.:.:.	./.:.:.:.:.	0/0:4,0:4:12:0,12,130	./.:.:.:.:.	0/0:3,0:3:6:0,6,75	0/0:6,0:6:18:0,18,193	0/0:2,0:2:6:0,6,61	0/0:2,0:2:6:0,6,63	0/0:5,0:5:15:0,15,162	1/1:0,6:6:18:182,18,0	1/1:0,11:11:33:330,33,0	0/0:5,0:5:15:0,15,165	0/0:9,0:9:27:0,27,293	0/0:5,0:5:15:0,15,158	0/0:2,0:2:6:0,6,63	0/0:3,0:3:9:0,9,93	0/0:4,0:4:9:0,9,110	0/0:1,0:1:3:0,3,33	0/0:3,0:3:9:0,9,98	0/0:6,0:6:18:0,18,189	0/0:6,0:6:18:0,18,190	0/0:5,0:5:15:0,15,153	0/0:7,0:7:21:0,21,222	0/0:2,0:2:6:0,6,63	0/0:7,0:7:15:0,15,187	0/0:2,0:2:6:0,6,64	0/0:4,0:4:12:0,12,122	0/0:1,0:1:3:0,3,34	0/0:4,0:4:12:0,12,129	0/0:2,0:2:3:0,3,32	./.:.:.:.:.	0/0:2,0:2:3:0,3,45	0/0:4,0:4:6:0,6,89	0/0:3,0:3:6:0,6,76	./.:.:.:.:.	./.:.:.:.:.	0/0:35,0:35:99:0,105,1191
chr0	114488500	.	C	A	8970.48	.	AC=75;AF=0.286;AN=262;BaseQRankSum=-3.800;DP=933;Dels=0.00;FS=3.510;HaplotypeScore=0.1193;InbreedingCoeff=0.6881;MLEAC=75;MLEAF=0.286;MQ=59.78;MQ0=2;MQRankSum=0.012;QD=28.12;ReadPosRankSum=0.928	GT:AD:DP:GQ:PL	1/1:0,65:65:99:2137,196,0	0/0:20,0:20:54:0,54,596	0/0:22,0:22:60:0,60,670	0/0:48,0:48:99:0,126,1421	1/1:0,21:21:54:598,54,0	0/0:11,0:11:33:0,33,341	0/0:17,0:17:48:0,48,506	./.:.:.:.:.	0/0:2,0:2:3:0,3,32	1/1:0,17:17:51:533,51,0	1/1:0,2:2:6:70,6,0	0/0:10,0:10:30:0,30,319	1/1:0,9:9:18:226,18,0	1/1:0,1:1:3:32,3,0	0/0:19,0:19:51:0,51,566	1/1:0,16:16:45:478,45,0	1/1:0,16:16:42:452,42,0	0/0:1,0:1:3:0,3,32	0/0:4,0:4:9:0,9,111	0/0:6,0:6:9:0,9,134	0/0:2,0:2:6:0,6,66	0/0:12,0:12:33:0,33,352	0/0:15,0:15:36:0,36,421	0/0:14,0:14:42:0,42,457	0/0:4,0:4:12:0,12,122	0/0:9,0:9:27:0,27,285	1/1:0,11:11:30:325,30,0	1/1:0,4:4:12:130,12,0	0/0:3,0:3:9:0,9,99	0/0:13,0:13:39:0,39,409	0/0:5,0:5:15:0,15,162	0/0:3,0:3:9:0,9,97	1/1:0,22:22:66:671,66,0	1/1:0,1:1:3:32,3,0	0/0:13,0:13:39:0,39,417	1/1:0,5:5:15:154,15,0	0/0:18,0:18:48:0,48,540	1/1:0,10:10:30:300,30,0	1/1:0,15:15:39:436,39,0	0/0:2,0:2:6:0,6,64	0/1:3,2:5:51:51,0,86	1/1:0,14:14:36:400,36,0	0/0:17,0:17:45:0,45,498	0/0:15,0:16:45:0,45,473	0/0:19,0:19:51:0,51,563	0/0:32,0:32:84:0,84,930	0/0:4,0:4:12:0,12,126	0/0:2,0:2:3:0,3,34	1/1:0,2:2:6:63,6,0	0/0:6,0:6:18:0,18,196	0/0:2,0:2:6:0,6,61	1/1:0,2:2:6:63,6,0	1/1:0,4:4:12:128,12,0	0/0:5,0:5:15:0,15,151	0/0:2,0:2:6:0,6,68	1/1:0,6:6:18:189,18,0	0/0:10,0:10:30:0,30,315	0/0:3,0:3:6:0,6,75	0/0:4,0:4:6:0,6,89	0/0:3,0:3:9:0,9,96	1/1:0,3:3:9:97,9,0	1/1:0,2:2:6:64,6,0	1/1:0,3:3:9:100,9,0	0/0:2,0:2:6:0,6,62	1/1:0,4:4:12:129,12,0	0/0:2,0:2:6:0,6,62	0/0:1,0:1:3:0,3,32	1/1:0,8:8:24:247,24,0	1/1:0,4:4:12:124,12,0	./.:.:.:.:.	0/0:4,0:4:12:0,12,126	0/0:6,0:6:18:0,18,186	0/0:6,0:6:18:0,18,180	0/0:3,0:3:6:0,6,66	0/0:6,0:6:15:0,15,178	0/0:6,0:6:18:0,18,184	0/0:1,0:1:3:0,3,31	0/0:1,0:1:3:0,3,34	0/0:5,0:5:15:0,15,161	0/0:2,0:2:3:0,3,35	0/0:2,0:2:3:0,3,45	0/0:1,0:1:3:0,3,32	0/0:3,0:3:9:0,9,98	0/0:4,0:4:12:0,12,128	0/0:2,0:2:6:0,6,61	0/0:1,0:1:3:0,3,32	1/1:0,2:2:6:62,6,0	0/1:2,5:7:47:128,0,47	0/0:1,0:1:3:0,3,33	0/1:1,3:4:21:85,0,21	0/0:2,1:3:6:0,6,62	0/0:9,0:9:27:0,27,274	1/1:0,5:5:15:154,15,0	0/0:1,0:1:3:0,3,23	1/1:0,3:3:9:92,9,0	0/0:3,0:3:9:0,9,91	0/0:5,0:5:12:0,12,129	1/1:0,1:1:3:31,3,0	0/0:5,0:5:15:0,15,157	1/1:0,2:2:6:69,6,0	1/1:0,1:1:3:32,3,0	./.:.:.:.:.	1/1:0,5:5:15:153,15,0	0/0:1,0:1:3:0,3,34	0/0:3,0:3:6:0,6,75	0/0:5,0:5:15:0,15,158	0/0:3,0:3:9:0,9,100	0/0:2,0:2:6:0,6,65	0/0:4,0:4:12:0,12,131	0/0:7,0:7:21:0,21,214	0/0:9,0:9:27:0,27,278	0/0:4,0:4:12:0,12,132	1/1:0,9:9:27:279,27,0	0/0:5,0:5:15:0,15,159	1/1:0,3:3:9:92,9,0	0/0:1,0:1:3:0,3,31	1/1:0,5:5:12:139,12,0	0/0:2,0:2:6:0,6,65	0/0:4,0:4:9:0,9,107	0/0:4,0:4:12:0,12,126	0/0:5,0:5:15:0,15,152	0/0:4,0:4:12:0,12,119	0/0:6,0:6:15:0,15,175	0/0:2,0:2:6:0,6,61	0/0:7,0:7:15:0,15,182	0/0:2,0:2:6:0,6,61	0/0:5,0:5:15:0,15,154	./.:.:.:.:.	0/0:3,0:3:9:0,9,97	0/0:2,0:2:3:0,3,32	./.:.:.:.:.	0/0:2,0:2:3:0,3,45	0/0:6,0:6:9:0,9,134	0/0:3,0:3:6:0,6,77	0/0:2,0:2:3:0,3,45	./.:.:.:.:.	0/0:27,0:27:81:0,81,911
chr0	114488525	.	A	T	1935.06	.	AC=30;AF=0.113;AN=266;BaseQRankSum=-1.762;DP=1022;Dels=0.00;FS=5.549;HaplotypeScore=0.0787;InbreedingCoeff=0.6101;MLEAC=24;MLEAF=0.090;MQ=59.83;MQ0=2;MQRankSum=-0.367;QD=24.49;ReadPosRankSum=0.007	GT:AD:DP:GQ:PL	0/0:65,0:65:99:0,196,2112	0/0:29,0:29:81:0,81,891	0/0:22,0:22:60:0,60,660	0/0:49,0:49:99:0,132,1450	0/0:24,0:24:63:0,63,704	0/0:10,0:10:30:0,30,316	0/0:20,0:20:60:0,60,633	0/0:1,0:1:3:0,3,32	0/0:1,0:1:3:0,3,33	0/0:18,0:18:54:0,54,570	0/0:3,0:3:9:0,9,96	0/0:11,0:11:33:0,33,339	0/0:8,0:8:21:0,21,234	0/0:1,0:1:3:0,3,32	0/0:22,0:22:60:0,60,671	0/0:18,0:18:51:0,51,554	0/0:19,0:19:51:0,51,577	0/0:1,0:1:3:0,3,32	0/0:4,0:4:9:0,9,112	1/1:0,4:4:6:89,6,0	0/0:3,0:3:9:0,9,101	0/0:12,0:12:33:0,33,356	0/0:15,0:15:39:0,39,439	0/0:14,0:14:42:0,42,451	0/0:3,0:3:9:0,9,97	0/0:13,0:13:39:0,39,415	0/0:13,0:13:36:0,36,398	0/0:2,0:2:6:0,6,66	0/0:4,0:4:12:0,12,130	0/0:13,0:13:39:0,39,399	0/0:4,0:4:12:0,12,128	0/0:4,0:4:12:0,12,139	0/0:25,0:25:75:0,75,783	0/0:2,0:2:6:0,6,65	0/0:18,0:18:51:0,51,551	0/0:8,0:8:24:0,24,253	0/0:14,0:14:39:0,39,425	0/0:11,0:11:33:0,33,337	0/0:17,0:17:42:0,42,485	0/0:2,0:2:6:0,6,61	0/0:4,0:4:12:0,12,131	0/0:15,0:15:39:0,39,439	0/0:18,0:18:48:0,48,532	0/0:20,0:20:57:0,57,604	1/1:0,23:23:63:684,63,0	0/0:29,0:29:78:0,78,858	0/0:4,0:4:12:0,12,129	0/0:4,0:4:12:0,12,131	0/0:2,0:2:6:0,6,68	0/0:6,0:6:18:0,18,184	0/0:3,0:3:9:0,9,99	0/0:2,0:2:6:0,6,61	0/0:3,0:3:9:0,9,92	0/0:7,0:7:21:0,21,224	0/0:4,0:4:12:0,12,130	0/0:5,0:5:15:0,15,156	0/0:10,0:10:30:0,30,310	0/0:4,0:4:9:0,9,112	0/0:4,0:4:6:0,6,89	0/0:5,0:5:15:0,15,161	0/0:3,0:3:9:0,9,97	0/0:3,0:3:9:0,9,92	0/0:3,0:3:9:0,9,94	0/0:3,0:3:9:0,9,92	0/0:4,0:4:12:0,12,129	0/0:2,0:2:6:0,6,63	0/0:1,0:1:3:0,3,32	0/0:8,0:8:24:0,24,263	0/0:5,0:5:15:0,15,160	0/0:3,0:3:9:0,9,93	0/0:4,0:4:12:0,12,130	1/1:0,6:6:18:183,18,0	1/1:0,7:7:21:213,21,0	1/1:0,2:2:3:30,3,0	0/0:4,0:4:9:0,9,110	0/0:6,0:6:18:0,18,189	1/1:0,1:1:3:30,3,0	1/1:0,2:2:6:58,6,0	0/0:4,0:4:12:0,12,125	0/0:2,0:2:6:0,6,63	0/0:3,0:3:6:0,6,79	0/0:1,0:1:3:0,3,33	0/0:3,0:3:9:0,9,97	1/1:0,4:4:12:122,12,0	0/0:3,0:3:9:0,9,99	0/0:4,0:4:12:0,12,122	0/0:3,0:3:9:0,9,97	0/0:4,0:4:12:0,12,117	0/0:2,0:2:6:0,6,67	0/0:5,0:5:15:0,15,159	0/0:2,0:2:6:0,6,61	0/0:11,0:11:33:0,33,352	0/0:5,0:5:15:0,15,155	0/0:1,0:1:3:0,3,30	0/0:4,0:4:12:0,12,128	0/0:3,0:3:9:0,9,94	0/0:9,0:9:27:0,27,288	0/0:1,0:1:3:0,3,32	0/0:5,0:5:15:0,15,153	0/0:2,0:2:6:0,6,64	0/0:3,0:3:9:0,9,92	./.:.:.:.:.	0/0:8,0:8:24:0,24,244	0/0:1,0:1:3:0,3,32	1/1:0,3:3:6:76,6,0	0/0:6,0:6:18:0,18,191	0/0:4,0:4:12:0,12,131	0/0:2,0:2:6:0,6,63	0/0:3,0:3:9:0,9,92	0/0:9,0:9:27:0,27,280	0/0:11,0:11:33:0,33,347	0/0:3,0:3:9:0,9,93	0/0:10,0:10:27:0,27,284	0/0:6,0:6:18:0,18,194	0/0:5,0:5:15:0,15,161	0/0:1,0:1:3:0,3,31	0/0:5,0:5:12:0,12,130	0/0:2,0:2:6:0,6,61	0/0:5,0:5:12:0,12,134	1/1:0,4:4:12:122,12,0	0/0:8,0:8:24:0,24,252	0/0:3,0:3:9:0,9,100	1/1:0,7:7:15:182,15,0	0/0:3,0:3:9:0,9,98	1/1:0,3:3:9:90,9,0	1/1:0,2:2:6:61,6,0	1/1:0,7:7:21:224,21,0	./.:.:.:.:.	1/1:0,4:4:9:105,9,0	0/0:1,0:1:3:0,3,32	./.:.:.:.:.	0/0:2,0:2:3:0,3,45	0/0:6,0:6:9:0,9,134	0/0:4,0:4:6:0,6,89	0/0:3,0:3:3:0,3,45	./.:.:.:.:.	0/0:31,0:31:93:0,93,1026
chr0	114491407	.	A	T	511.05	.	AC=16;AF=0.095;AN=168;BaseQRankSum=-4.440;DP=260;Dels=0.00;FS=3.338;HaplotypeScore=0.1487;InbreedingCoeff=0.2771;MLEAC=14;MLEAF=0.083;MQ=36.37;MQ0=12;MQRankSum=0.248;QD=19.66;ReadPosRankSum=1.094	GT:AD:DP:GQ:PL	0/0:13,0:13:30:0,30,319	0/0:7,0:7:15:0,15,155	0/0:5,0:5:15:0,15,157	0/0:15,0:15:30:0,30,309	0/0:3,0:3:9:0,9,93	0/0:1,0:1:3:0,3,30	0/0:5,0:5:12:0,12,116	./.:.:.:.:.	./.:.:.:.:.	0/0:7,0:7:12:0,12,140	0/0:1,0:1:3:0,3,28	1/1:0,5:5:12:118,12,0	0/0:6,0:6:12:0,12,124	./.:.:.:.:.	0/0:6,0:6:9:0,9,94	0/0:3,0:3:9:0,9,81	0/0:4,0:4:6:0,6,62	0/0:1,0:1:3:0,3,32	0/0:2,0:2:6:0,6,60	./.:.:.:.:.	0/0:1,0:1:3:0,3,32	0/0:5,0:5:3:0,3,31	0/0:3,0:4:9:0,9,92	1/1:1,1:2:3:26,3,0	0/0:1,0:1:3:0,3,28	0/0:4,0:4:12:0,12,126	0/0:2,0:2:6:0,6,64	./.:.:.:.:.	0/0:2,0:2:6:0,6,63	0/0:6,0:6:9:0,9,93	./.:.:.:.:.	./.:.:.:.:.	./.:.:.:.:.	0/0:1,0:1:3:0,3,32	0/0:2,0:2:6:0,6,62	0/0:1,0:1:3:0,3,31	0/0:11,0:11:18:0,18,187	./.:.:.:.:.	0/0:3,0:3:9:0,9,95	0/0:3,0:3:9:0,9,83	0/0:2,0:2:3:0,3,32	0/0:2,0:2:6:0,6,62	0/0:5,0:5:12:0,12,122	1/1:0,9:9:27:266,27,0	0/0:4,0:4:12:0,12,120	0/0:4,0:4:9:0,9,108	0/0:3,0:3:9:0,9,95	./.:.:.:.:.	0/0:1,0:1:3:0,3,32	./.:.:.:.:.	./.:.:.:.:.	0/0:3,0:3:3:0,3,31	./.:.:.:.:.	0/0:1,0:1:3:0,3,31	./.:.:.:.:.	./.:.:.:.:.	0/0:2,0:2:6:0,6,60	0/0:1,0:1:3:0,3,32	./.:.:.:.:.	1/1:0,2:2:6:59,6,0	./.:.:.:.:.	./.:.:.:.:.	0/0:1,0:1:3:0,3,31	0/0:1,0:1:3:0,3,30	0/0:1,0:1:3:0,3,33	0/0:1,0:1:3:0,3,32	./.:.:.:.:.	0/0:3,0:3:6:0,6,74	0/0:2,0:2:6:0,6,61	./.:.:.:.:.	./.:.:.:.:.	./.:.:.:.:.	0/0:2,0:2:6:0,6,63	0/0:1,0:1:3:0,3,32	./.:.:.:.:.	1/1:0,1:1:3:30,3,0	0/0:1,0:1:3:0,3,32	./.:.:.:.:.	./.:.:.:.:.	0/0:1,0:1:3:0,3,32	./.:.:.:.:.	./.:.:.:.:.	0/0:4,0:4:12:0,12,126	0/0:1,0:1:3:0,3,32	./.:.:.:.:.	./.:.:.:.:.	0/0:4,0:4:6:0,6,65	0/0:3,0:3:6:0,6,61	0/0:2,0:2:6:0,6,61	./.:.:.:.:.	./.:.:.:.:.	0/0:2,0:2:6:0,6,61	0/0:2,0:2:6:0,6,63	./.:.:.:.:.	0/0:1,0:1:3:0,3,32	./.:.:.:.:.	0/0:2,0:2:3:0,3,32	./.:.:.:.:.	0/0:3,0:3:6:0,6,63	./.:.:.:.:.	0/0:2,0:2:3:0,3,33	./.:.:.:.:.	./.:.:.:.:.	./.:.:.:.:.	0/0:1,0:1:3:0,3,32	0/0:1,0:1:3:0,3,32	./.:.:.:.:.	0/0:2,0:2:6:0,6,62	0/0:2,0:2:6:0,6,65	./.:.:.:.:.	./.:.:.:.:.	0/0:2,0:2:6:0,6,65	0/0:3,0:3:9:0,9,95	0/0:1,0:1:3:0,3,31	0/0:4,0:4:12:0,12,124	./.:.:.:.:.	./.:.:.:.:.	0/0:1,0:1:3:0,3,32	1/1:0,3:3:6:57,6,0	0/0:1,0:1:3:0,3,33	0/0:3,0:3:3:0,3,30	1/1:0,1:1:3:31,3,0	0/0:1,0:1:3:0,3,31	./.:.:.:.:.	0/0:1,0:1:3:0,3,26	0/0:1,0:1:3:0,3,32	./.:.:.:.:.	./.:.:.:.:.	1/1:0,3:3:9:89,9,0	./.:.:.:.:.	./.:.:.:.:.	./.:.:.:.:.	./.:.:.:.:.	./.:.:.:.:.	./.:.:.:.:.	./.:.:.:.:.	0/0:5,0:5:3:0,3,28
chr0	114496135	.	C	T	1088.77	.	AC=23;AF=0.117;AN=196;BaseQRankSum=1.225;DP=417;Dels=0.00;FS=3.789;HaplotypeScore=0.0354;InbreedingCoeff=0.3950;MLEAC=20;MLEAF=0.102;MQ=53.38;MQ0=19;MQRankSum=1.189;QD=21.78;ReadPosRankSum=-2.405	GT:AD:DP:GQ:PL	0/0:23,0:23:54:0,54,608	0/0:10,0:10:24:0,24,241	0/0:8,0:8:24:0,24,252	0/0:16,0:16:39:0,39,406	0/0:12,0:12:33:0,33,358	0/0:5,0:5:9:0,9,120	1/1:0,2:2:6:64,6,0	./.:.:.:.:.	0/0:1,0:1:3:0,3,32	0/0:7,0:7:12:0,12,134	./.:.:.:.:.	0/0:5,0:5:15:0,15,160	0/0:6,0:6:18:0,18,184	./.:.:.:.:.	1/1:0,12:12:36:378,36,0	0/0:3,0:3:9:0,9,93	0/0:11,0:11:27:0,27,301	0/0:2,0:2:6:0,6,66	0/0:1,0:1:3:0,3,31	./.:.:.:.:.	./.:.:.:.:.	0/0:4,0:4:6:0,6,78	0/0:4,0:4:12:0,12,126	0/0:12,0:12:33:0,33,339	./.:.:.:.:.	0/0:11,0:11:30:0,30,311	1/1:2,9:11:27:278,27,0	./.:.:.:.:.	./.:.:.:.:.	0/0:4,0:4:12:0,12,126	./.:.:.:.:.	./.:.:.:.:.	0/0:3,0:3:9:0,9,92	0/0:1,0:1:3:0,3,28	0/0:10,0:10:24:0,24,280	./.:.:.:.:.	0/0:13,0:13:33:0,33,359	0/0:4,0:4:12:0,12,123	0/0:2,0:2:6:0,6,64	./.:.:.:.:.	0/0:1,0:1:3:0,3,31	0/0:5,0:5:15:0,15,151	0/0:9,0:10:24:0,24,263	0/0:11,0:11:30:0,30,311	0/0:6,0:6:18:0,18,185	./.:.:.:.:.	0/0:3,0:3:9:0,9,100	0/0:1,0:1:3:0,3,32	./.:.:.:.:.	0/0:2,0:2:6:0,6,59	0/0:1,0:1:3:0,3,32	0/0:1,0:1:3:0,3,30	0/0:6,0:6:9:0,9,97	1/1:0,4:4:9:106,9,0	0/0:2,0:2:3:0,3,32	./.:.:.:.:.	0/0:3,0:3:6:0,6,74	0/0:1,0:1:3:0,3,33	0/0:4,0:4:9:0,9,93	0/0:3,0:3:6:0,6,61	0/0:3,0:3:9:0,9,96	./.:.:.:.:.	0/0:2,0:2:6:0,6,67	1/1:0,1:1:3:34,3,0	1/1:0,3:3:9:93,9,0	./.:.:.:.:.	1/1:0,3:3:9:98,9,0	0/0:1,0:1:3:0,3,30	0/0:1,0:1:3:0,3,30	./.:.:.:.:.	0/0:3,0:3:9:0,9,96	0/0:2,0:2:6:0,6,62	0/0:4,0:4:12:0,12,125	./.:.:.:.:.	0/0:6,0:6:15:0,15,167	0/0:2,0:2:6:0,6,61	0/0:1,0:1:3:0,3,32	0/0:1,0:1:3:0,3,30	./.:.:.:.:.	0/0:1,0:1:3:0,3,30	0/0:2,0:2:6:0,6,60	0/0:1,0:1:3:0,3,30	./.:.:.:.:.	./.:.:.:.:.	0/0:4,0:4:12:0,12,124	1/1:0,2:2:6:63,6,0	./.:.:.:.:.	./.:.:.:.:.	./.:.:.:.:.	0/0:3,0:3:6:0,6,65	0/0:4,0:4:12:0,12,124	1/1:2,3:5:9:97,9,0	0/0:1,1:2:3:0,3,34	./.:.:.:.:.	0/0:1,0:1:3:0,3,32	1/1:0,1:1:3:32,3,0	./.:.:.:.:.	0/0:1,0:1:3:0,3,30	1/1:0,1:1:3:29,3,0	0/0:3,0:3:6:0,6,58	./.:.:.:.:.	0/0:2,0:2:6:0,6,62	0/0:1,0:1:3:0,3,31	0/0:2,0:2:6:0,6,63	0/0:2,0:2:6:0,6,60	0/0:2,0:2:6:0,6,59	./.:.:.:.:.	0/0:1,0:1:3:0,3,32	./.:.:.:.:.	0/0:1,0:1:3:0,3,32	0/0:5,0:5:15:0,15,153	./.:.:.:.:.	0/1:3,2:5:49:49,0,76	0/0:1,0:1:3:0,3,32	0/0:2,0:2:6:0,6,60	./.:.:.:.:.	./.:.:.:.:.	./.:.:.:.:.	0/0:3,0:3:9:0,9,87	0/0:1,0:1:3:0,3,32	0/0:5,0:5:15:0,15,152	./.:.:.:.:.	0/0:3,0:3:9:0,9,94	0/0:3,0:3:9:0,9,95	0/0:3,0:3:9:0,9,100	./.:.:.:.:.	0/0:2,0:2:6:0,6,62	0/0:1,0:1:3:0,3,34	0/0:3,0:3:6:0,6,65	0/0:3,0:3:3:0,3,45	./.:.:.:.:.	./.:.:.:.:.	0/0:4,0:4:3:0,3,45	0/0:3,0:3:6:0,6,75	0/0:1,0:1:3:0,3,31	./.:.:.:.:.	0/0:21,0:21:57:0,57,650
chr0	114514171	.	G	A	1234.81	.	AC=24;AF=0.121;AN=198;BaseQRankSum=-2.909;DP=435;Dels=0.00;FS=1.344;HaplotypeScore=0.1800;InbreedingCoeff=0.4987;MLEAC=21;MLEAF=0.106;MQ=51.99;MQ0=8;MQRankSum=0.332;QD=23.75;ReadPosRankSum=1.574	GT:AD:DP:GQ:PL	0/0:18,0:18:54:0,54,586	0/0:6,0:6:15:0,15,161	0/0:10,0:10:27:0,27,289	0/0:13,0:13:27:0,27,303	0/0:12,0:12:24:0,24,257	0/0:6,0:6:18:0,18,189	0/0:5,0:5:9:0,9,109	0/0:1,0:1:3:0,3,31	./.:.:.:.:.	0/0:8,0:8:15:0,15,170	./.:.:.:.:.	0/0:4,0:4:12:0,12,126	0/0:6,0:6:12:0,12,125	./.:.:.:.:.	0/0:9,0:9:15:0,15,164	0/0:8,0:8:18:0,18,193	1/1:0,9:9:24:254,24,0	./.:.:.:.:.	./.:.:.:.:.	./.:.:.:.:.	./.:.:.:.:.	0/0:9,0:9:15:0,15,162	0/0:5,0:5:15:0,15,162	0/0:9,0:9:24:0,24,260	./.:.:.:.:.	0/0:8,0:8:18:0,18,195	0/0:5,0:5:9:0,9,94	./.:.:.:.:.	./.:.:.:.:.	0/0:3,0:3:9:0,9,100	0/0:1,0:1:3:0,3,32	./.:.:.:.:.	0/0:6,0:6:18:0,18,182	./.:.:.:.:.	0/0:7,0:7:18:0,18,192	./.:.:.:.:.	0/0:4,0:4:12:0,12,129	1/1:0,7:7:18:191,18,0	0/0:6,0:6:15:0,15,157	./.:.:.:.:.	0/0:2,0:2:6:0,6,70	1/1:0,9:9:21:241,21,0	0/0:6,0:6:15:0,15,175	0/0:7,0:7:18:0,18,195	0/0:11,0:11:27:0,27,314	0/0:11,0:11:33:0,33,357	0/0:8,0:8:21:0,21,239	./.:.:.:.:.	0/0:1,0:1:3:0,3,32	1/1:0,4:4:12:130,12,0	0/0:4,0:4:6:0,6,78	0/0:1,0:1:3:0,3,30	0/0:4,0:4:9:0,9,99	0/0:1,0:1:3:0,3,32	0/0:4,0:4:12:0,12,129	./.:.:.:.:.	./.:.:.:.:.	0/0:2,0:2:6:0,6,66	1/1:0,1:1:3:31,3,0	0/0:1,0:1:3:0,3,32	0/0:3,0:3:6:0,6,65	0/0:2,0:2:6:0,6,69	1/1:0,3:3:9:97,9,0	0/0:1,0:1:3:0,3,32	0/0:3,0:3:9:0,9,96	0/0:3,0:3:9:0,9,97	0/0:1,0:1:3:0,3,32	0/0:1,0:1:3:0,3,34	0/0:1,0:1:3:0,3,33	./.:.:.:.:.	./.:.:.:.:.	0/0:7,0:7:18:0,18,191	0/0:4,0:4:12:0,12,129	0/0:4,0:4:6:0,6,61	0/0:4,0:4:12:0,12,120	0/0:4,0:4:9:0,9,108	0/0:1,0:1:3:0,3,32	0/0:2,0:2:6:0,6,63	./.:.:.:.:.	0/0:2,0:2:6:0,6,68	./.:.:.:.:.	0/0:1,0:1:3:0,3,32	0/0:1,0:1:3:0,3,32	0/0:2,0:2:3:0,3,30	0/0:2,0:2:6:0,6,66	0/0:1,0:1:3:0,3,33	0/0:2,0:2:3:0,3,45	./.:.:.:.:.	0/0:2,0:2:6:0,6,63	./.:.:.:.:.	./.:.:.:.:.	./.:.:.:.:.	./.:.:.:.:.	0/0:3,0:3:6:0,6,78	1/1:0,3:3:9:95,9,0	./.:.:.:.:.	./.:.:.:.:.	1/1:0,3:3:9:97,9,0	1/1:0,4:4:9:95,9,0	1/1:0,2:2:6:63,6,0	0/0:2,0:2:6:0,6,51	0/0:2,0:2:3:0,3,32	0/0:2,0:2:6:0,6,64	./.:.:.:.:.	0/0:1,0:1:3:0,3,32	0/0:3,0:3:6:0,6,63	./.:.:.:.:.	0/0:2,0:2:6:0,6,62	./.:.:.:.:.	1/1:0,1:1:3:31,3,0	1/1:0,6:6:15:168,15,0	./.:.:.:.:.	0/0:4,0:4:12:0,12,129	./.:.:.:.:.	0/0:3,0:3:6:0,6,67	./.:.:.:.:.	0/0:2,0:2:3:0,3,31	0/0:3,0:3:9:0,9,97	0/0:4,0:4:12:0,12,122	0/0:1,0:1:3:0,3,34	./.:.:.:.:.	0/0:3,0:3:9:0,9,91	0/0:9,0:9:21:0,21,220	0/0:1,0:1:3:0,3,33	0/0:6,0:6:12:0,12,138	0/0:1,0:1:3:0,3,33	0/0:8,0:8:18:0,18,197	0/0:3,0:3:9:0,9,95	0/0:3,0:3:9:0,9,93	0/0:4,0:4:6:0,6,89	./.:.:.:.:.	./.:.:.:.:.	./.:.:.:.:.	0/0:3,0:3:9:0,9,96	0/0:4,0:4:6:0,6,89	0/0:9,0:9:15:0,15,181	0/0:4,0:4:12:0,12,128
chr0	114516232	.	A	G	10770.5	.	AC=99;AF=0.390;AN=254;BaseQRankSum=4.252;DP=794;Dels=0.00;FS=7.000;HaplotypeScore=0.2677;InbreedingCoeff=0.7053;MLEAC=100;MLEAF=0.394;MQ=59.56;MQ0=0;MQRankSum=-0.715;QD=28.05;ReadPosRankSum=1.228	GT:AD:DP:GQ:PL	1/1:0,42:42:99:1326,117,0	1/1:0,21:21:60:650,60,0	1/1:0,18:18:48:554,48,0	0/0:40,0:40:99:0,114,1225	1/1:0,13:13:33:379,33,0	1/1:0,5:5:15:160,15,0	0/0:16,0:16:48:0,48,510	./.:.:.:.:.	0/0:4,0:4:12:0,12,126	0/0:12,0:12:36:0,36,376	0/0:1,0:1:3:0,3,32	0/0:12,0:12:33:0,33,348	0/0:11,0:11:33:0,33,346	0/0:2,0:2:6:0,6,69	0/0:18,0:18:54:0,54,573	1/1:0,14:14:42:448,42,0	1/1:0,11:11:30:334,30,0	1/1:0,1:1:3:34,3,0	1/1:0,2:2:6:62,6,0	./.:.:.:.:.	0/1:1,2:3:18:56,0,18	1/1:0,8:8:24:253,24,0	1/1:0,12:12:36:389,36,0	1/1:0,11:11:27:316,27,0	0/0:3,0:3:9:0,9,99	0/1:6,7:13:99:181,0,150	0/0:16,0:16:39:0,39,454	0/0:3,0:3:9:0,9,96	0/0:2,0:2:6:0,6,67	1/1:0,8:8:21:239,21,0	0/0:3,0:3:9:0,9,96	0/0:3,0:3:9:0,9,100	0/0:8,0:8:21:0,21,240	0/0:2,0:2:6:0,6,65	1/1:0,12:12:36:373,36,0	./.:.:.:.:.	1/1:0,11:11:33:348,33,0	0/0:6,0:6:18:0,18,192	0/0:4,0:4:12:0,12,128	0/0:1,0:1:3:0,3,33	0/0:3,0:3:9:0,9,97	1/1:0,6:6:18:194,18,0	1/1:0,19:19:51:558,51,0	1/1:0,16:16:39:462,39,0	1/1:0,23:23:66:736,66,0	0/0:7,0:8:18:0,18,198	1/1:0,9:9:27:292,27,0	0/0:1,0:1:3:0,3,33	0/0:1,0:1:3:0,3,32	0/0:9,0:9:27:0,27,286	0/0:5,0:5:9:0,9,122	0/0:3,0:3:9:0,9,97	0/0:6,0:6:18:0,18,188	0/0:6,0:6:18:0,18,189	1/1:0,1:1:3:34,3,0	0/0:4,0:4:12:0,12,126	0/0:9,0:9:27:0,27,282	0/0:5,0:5:15:0,15,154	0/0:1,0:1:3:0,3,32	0/1:2,3:5:43:81,0,43	0/0:4,0:4:12:0,12,118	0/0:4,0:4:12:0,12,127	1/1:0,5:5:12:143,12,0	0/0:5,0:5:15:0,15,155	0/0:9,0:9:27:0,27,292	0/0:2,0:2:6:0,6,67	0/0:2,0:2:6:0,6,63	0/0:4,0:4:9:0,9,109	0/0:3,0:3:6:0,6,75	1/1:0,1:1:3:32,3,0	1/1:0,2:2:6:63,6,0	1/1:0,5:5:15:159,15,0	0/0:2,0:2:6:0,6,65	0/0:7,0:7:21:0,21,223	./.:.:.:.:.	0/0:3,0:3:6:0,6,76	0/0:10,0:10:18:0,18,246	1/1:0,4:4:9:104,9,0	0/0:3,0:4:9:0,9,89	1/1:0,5:5:15:160,15,0	1/1:0,3:3:9:96,9,0	0/0:5,0:5:15:0,15,157	0/0:5,0:5:15:0,15,162	1/1:0,3:3:9:100,9,0	1/1:0,2:2:6:66,6,0	0/1:2,1:3:23:23,0,54	1/1:0,2:2:6:64,6,0	0/0:4,0:4:12:0,12,124	1/1:0,1:1:3:32,3,0	0/0:4,0:4:12:0,12,132	./.:.:.:.:.	0/0:5,0:5:15:0,15,158	0/0:4,0:4:12:0,12,123	1/1:0,2:2:6:63,6,0	0/0:3,0:3:9:0,9,94	0/0:3,0:3:9:0,9,92	0/0:1,0:1:3:0,3,31	0/0:2,0:2:6:0,6,62	0/0:4,0:4:12:0,12,124	0/0:3,0:3:6:0,6,75	0/0:5,0:5:15:0,15,162	./.:.:.:.:.	0/0:3,0:3:9:0,9,96	1/1:0,4:4:12:124,12,0	1/1:0,3:3:9:98,9,0	1/1:0,5:5:15:158,15,0	0/1:1,4:5:18:115,0,18	0/0:5,0:5:15:0,15,159	0/0:1,0:1:3:0,3,32	0/0:2,0:2:6:0,6,61	0/0:7,0:7:21:0,21,227	0/0:1,0:1:3:0,3,32	0/0:10,0:10:24:0,24,280	0/0:1,0:1:3:0,3,32	0/0:5,0:5:15:0,15,162	0/0:1,0:1:3:0,3,32	1/1:0,5:5:15:162,15,0	1/1:0,4:4:12:124,12,0	0/0:2,0:2:6:0,6,61	1/1:0,5:5:15:161,15,0	0/0:3,0:3:9:0,9,95	0/0:5,0:5:12:0,12,136	1/1:0,4:4:9:99,9,0	1/1:0,1:1:3:32,3,0	1/1:0,3:3:9:97,9,0	1/1:0,6:6:18:191,18,0	1/1:0,7:7:21:224,21,0	1/1:0,4:4:9:110,9,0	./.:.:.:.:.	0/0:2,0:2:3:0,3,45	./.:.:.:.:.	0/0:4,0:4:6:0,6,89	./.:.:.:.:.	1/1:0,4:4:6:89,6,0	1/1:0,2:2:3:45,3,0	./.:.:.:.:.	0/0:20,0:20:60:0,60,686
chr0	114516838	.	C	A	1026.14	.	AC=16;AF=0.071;AN=226;BaseQRankSum=-1.151;DP=578;Dels=0.00;FS=0.605;HaplotypeScore=0.0167;InbreedingCoeff=0.3566;MLEAC=13;MLEAF=0.058;MQ=59.46;MQ0=3;MQRankSum=-0.080;QD=25.03;ReadPosRankSum=0.591	GT:AD:DP:GQ:PL	0/0:17,0:17:51:0,51,562	0/0:22,2:24:66:0,66,722	0/0:5,0:5:15:0,15,160	0/0:16,0:16:42:0,42,476	0/0:17,0:17:51:0,51,550	0/0:4,0:4:12:0,12,125	0/0:4,0:4:12:0,12,130	./.:.:.:.:.	1/1:0,1:1:3:32,3,0	1/1:0,7:7:15:184,15,0	./.:.:.:.:.	0/0:6,0:6:18:0,18,191	0/0:14,0:14:42:0,42,458	./.:.:.:.:.	0/0:14,0:14:39:0,39,438	0/0:9,0:9:21:0,21,240	0/0:6,0:6:18:0,18,199	0/0:1,0:1:3:0,3,32	0/0:1,0:2:3:0,3,32	0/0:1,0:1:3:0,3,32	./.:.:.:.:.	0/0:2,0:2:6:0,6,67	0/0:3,0:3:9:0,9,97	0/0:11,0:11:33:0,33,361	0/0:1,0:1:3:0,3,32	0/0:11,0:11:33:0,33,351	1/1:0,15:15:42:467,42,0	0/0:1,0:1:3:0,3,34	0/0:1,0:1:3:0,3,35	0/0:14,0:14:30:0,30,376	./.:.:.:.:.	0/0:1,0:1:3:0,3,34	0/0:8,0:8:21:0,21,231	./.:.:.:.:.	0/0:10,0:10:30:0,30,328	0/0:1,0:1:3:0,3,34	0/0:21,0:21:54:0,54,620	0/0:2,0:2:6:0,6,66	0/0:7,0:7:18:0,18,210	./.:.:.:.:.	./.:.:.:.:.	0/0:11,0:11:33:0,33,353	0/0:20,0:20:60:0,60,653	0/0:6,0:6:18:0,18,190	0/0:10,0:10:24:0,24,292	0/0:6,0:6:18:0,18,192	0/0:1,0:1:3:0,3,35	./.:.:.:.:.	0/0:1,0:1:3:0,3,32	1/1:0,4:4:9:91,9,0	1/1:0,2:2:6:63,6,0	1/1:0,1:1:3:32,3,0	1/1:0,10:10:30:320,30,0	0/0:1,0:1:3:0,3,32	0/0:5,0:5:15:0,15,167	0/0:2,0:2:6:0,6,63	0/0:4,0:4:12:0,12,128	0/0:3,0:3:9:0,9,99	1/1:0,1:1:3:33,3,0	0/0:1,0:1:3:0,3,32	0/0:5,0:5:15:0,15,163	0/0:7,0:7:21:0,21,226	0/0:5,0:5:15:0,15,160	0/0:6,0:6:18:0,18,189	0/0:8,0:8:24:0,24,258	0/0:2,0:2:6:0,6,63	0/0:5,0:5:15:0,15,166	0/0:3,0:3:9:0,9,103	0/0:3,0:3:9:0,9,99	./.:.:.:.:.	0/0:1,0:1:3:0,3,32	0/0:2,0:2:6:0,6,64	0/0:3,0:3:9:0,9,96	0/0:3,0:3:9:0,9,96	0/0:7,0:7:21:0,21,234	0/0:1,0:1:3:0,3,32	0/0:1,0:1:3:0,3,34	0/0:1,0:1:3:0,3,31	./.:.:.:.:.	0/0:6,0:6:18:0,18,195	0/0:1,0:1:3:0,3,33	./.:.:.:.:.	./.:.:.:.:.	0/0:2,0:2:6:0,6,63	0/0:2,0:2:6:0,6,65	0/0:1,0:1:3:0,3,32	0/0:2,0:2:6:0,6,61	./.:.:.:.:.	./.:.:.:.:.	0/0:2,0:2:6:0,6,63	0/0:3,0:3:9:0,9,97	0/0:2,0:2:6:0,6,67	0/0:8,0:8:24:0,24,258	0/0:4,0:4:12:0,12,128	0/0:3,0:3:6:0,6,79	./.:.:.:.:.	0/0:1,0:1:3:0,3,32	./.:.:.:.:.	0/0:1,0:1:3:0,3,34	0/0:1,0:1:3:0,3,32	./.:.:.:.:.	0/0:1,0:1:3:0,3,33	./.:.:.:.:.	0/0:2,0:2:6:0,6,62	0/0:1,0:1:3:0,3,33	0/0:7,0:7:18:0,18,203	0/0:1,0:1:3:0,3,31	0/0:4,0:4:9:0,9,108	./.:.:.:.:.	0/0:2,0:2:6:0,6,65	0/0:1,0:3:3:0,3,32	./.:.:.:.:.	0/0:6,0:6:18:0,18,195	0/0:4,0:4:12:0,12,131	0/0:5,0:5:15:0,15,164	0/0:9,0:9:27:0,27,294	0/0:4,0:4:12:0,12,130	0/0:3,0:3:9:0,9,92	0/0:5,0:5:15:0,15,167	./.:.:.:.:.	0/0:2,0:2:6:0,6,67	0/0:1,0:1:3:0,3,32	0/0:7,0:7:21:0,21,217	0/0:1,0:1:3:0,3,33	0/0:1,0:1:3:0,3,31	0/0:2,0:2:6:0,6,63	0/0:2,0:2:6:0,6,65	0/0:6,0:6:18:0,18,183	./.:.:.:.:.	0/0:2,0:2:3:0,3,45	0/0:4,0:4:6:0,6,89	0/0:6,0:6:12:0,12,153	./.:.:.:.:.	0/0:3,0:3:6:0,6,76	0/0:4,0:4:6:0,6,89	0/0:6,0:6:9:0,9,134	0/0:25,0:25:75:0,75,848
chr0	114527531	.	C	G	1725.8	.	AC=17;AF=0.065;AN=262;BaseQRankSum=-1.104;DP=991;Dels=0.00;FS=2.142;HaplotypeScore=0.2051;InbreedingCoeff=0.2899;MLEAC=14;MLEAF=0.053;MQ=57.53;MQ0=4;MQRankSum=1.362;QD=21.31;ReadPosRankSum=-0.787	GT:AD:DP:GQ:PL	0/0:66,0:66:99:0,196,2123	0/0:15,0:15:45:0,45,489	0/0:19,0:19:51:0,51,556	1/1:1,30:31:90:947,90,0	0/0:16,0:16:48:0,48,508	0/0:20,0:20:57:0,57,598	0/0:16,0:16:39:0,39,416	0/0:2,0:2:6:0,6,53	0/1:1,1:2:26:27,0,26	1/1:1,12:13:8:346,8,0	./.:.:.:.:.	0/0:8,0:8:24:0,24,258	0/0:21,0:21:63:0,63,680	0/0:2,0:2:6:0,6,63	0/0:21,0:21:60:0,60,631	0/0:15,0:15:42:0,42,463	0/0:15,0:15:42:0,42,457	0/0:2,0:2:6:0,6,67	0/0:16,0:16:45:0,45,491	0/0:8,0:8:21:0,21,242	0/0:3,0:3:9:0,9,95	0/0:24,0:24:60:0,60,671	0/0:21,0:21:48:0,48,567	0/0:24,0:24:63:0,63,716	0/0:2,0:2:6:0,6,56	0/0:13,0:13:36:0,36,391	0/0:9,0:9:21:0,21,246	0/0:2,0:2:6:0,6,63	0/0:4,0:4:9:0,9,97	0/0:34,0:34:90:0,90,1023	0/0:5,0:5:15:0,15,162	0/0:2,0:2:6:0,6,55	0/0:20,0:20:57:0,57,619	0/0:1,0:1:3:0,3,34	0/0:15,0:15:45:0,45,493	0/0:4,0:4:9:0,9,98	0/0:20,0:20:60:0,60,633	0/0:8,0:8:21:0,21,237	0/0:16,0:16:45:0,45,493	0/0:2,0:2:6:0,6,65	0/0:1,0:1:3:0,3,34	0/0:14,0:14:36:0,36,394	0/0:17,0:17:42:0,42,457	0/0:13,0:13:39:0,39,424	0/0:17,0:17:48:0,48,514	0/0:20,0:20:57:0,57,599	0/0:10,0:10:24:0,24,282	0/1:5,1:6:15:15,0,137	0/0:2,0:2:6:0,6,65	1/1:0,1:1:3:33,3,0	1/1:0,4:4:12:124,12,0	1/1:0,4:4:12:115,12,0	1/1:0,4:4:12:124,12,0	0/0:4,0:4:12:0,12,135	0/0:1,0:1:3:0,3,32	0/0:2,0:2:6:0,6,67	0/0:5,0:5:15:0,15,163	0/0:3,0:3:9:0,9,96	./.:.:.:.:.	0/0:4,0:4:9:0,9,99	0/0:1,0:1:3:0,3,34	0/0:3,0:3:9:0,9,104	0/0:3,0:3:9:0,9,85	0/0:3,0:3:9:0,9,92	0/0:8,0:8:24:0,24,252	0/0:2,0:2:3:0,3,33	0/0:1,0:1:3:0,3,31	0/0:8,0:8:18:0,18,199	0/0:5,0:5:9:0,9,97	0/0:4,0:4:12:0,12,126	0/0:1,0:1:3:0,3,32	0/0:8,0:8:24:0,24,250	./.:.:.:.:.	0/0:6,0:6:18:0,18,188	0/0:3,0:3:9:0,9,95	0/0:4,0:4:9:0,9,97	./.:.:.:.:.	0/0:2,0:2:6:0,6,64	0/0:2,0:2:3:0,3,32	0/0:10,0:10:27:0,27,301	0/0:3,0:3:9:0,9,96	./.:.:.:.:.	0/0:3,0:3:9:0,9,95	0/0:5,0:5:15:0,15,158	0/0:10,0:10:27:0,27,292	0/0:3,0:3:9:0,9,100	0/0:5,0:5:12:0,12,139	0/0:4,0:4:12:0,12,126	0/0:5,0:5:15:0,15,156	0/0:1,0:1:3:0,3,34	0/0:2,0:2:6:0,6,63	0/0:2,0:2:6:0,6,63	0/0:2,0:2:6:0,6,65	0/0:1,0:1:3:0,3,30	0/0:2,0:2:6:0,6,56	./.:.:.:.:.	0/0:3,0:3:9:0,9,96	0/0:2,0:2:6:0,6,63	0/0:2,0:2:6:0,6,66	0/0:1,0:1:3:0,3,32	0/0:3,0:3:9:0,9,97	0/0:4,0:4:9:0,9,94	0/0:4,0:4:12:0,12,128	0/0:4,0:4:12:0,12,126	0/0:3,0:3:6:0,6,76	0/0:6,0:6:18:0,18,192	0/0:2,0:2:6:0,6,67	0/0:8,0:8:24:0,24,236	0/1:3,1:4:21:21,0,84	0/0:6,0:6:18:0,18,185	0/0:5,0:5:12:0,12,143	0/1:3,1:4:21:21,0,86	0/1:1,7:8:12:178,0,12	0/0:5,0:5:15:0,15,160	0/0:2,0:2:6:0,6,66	0/0:4,0:4:12:0,12,128	0/0:8,0:8:24:0,24,252	0/0:3,0:3:9:0,9,97	0/0:6,0:6:15:0,15,160	0/0:2,0:2:6:0,6,61	0/0:2,0:2:6:0,6,62	0/0:5,0:5:15:0,15,162	0/0:5,0:5:15:0,15,163	0/0:2,0:2:6:0,6,66	0/0:7,0:7:15:0,15,162	0/0:5,0:5:15:0,15,165	0/0:2,0:2:6:0,6,63	0/0:2,0:2:6:0,6,63	0/0:2,0:2:6:0,6,66	0/0:1,0:1:3:0,3,32	0/0:4,0:4:6:0,6,89	0/0:8,1:9:15:0,15,197	0/0:4,0:5:9:0,9,93	0/0:9,0:9:18:0,18,231	0/0:2,0:2:3:0,3,45	0/0:2,0:2:3:0,3,45	0/0:35,0:35:99:0,99,1108
chr0	114527586	.	A	G	7303.37	.	AC=67;AF=0.258;AN=260;BaseQRankSum=7.515;DP=1084;Dels=0.00;FS=4.970;HaplotypeScore=0.1997;InbreedingCoeff=0.7569;MLEAC=61;MLEAF=0.235;MQ=58.94;MQ0=2;MQRankSum=1.110;QD=26.85;ReadPosRankSum=2.978	GT:AD:DP:GQ:PL	0/0:81,0:81:99:0,244,2516	0/0:21,0:21:60:0,60,622	0/0:12,0:12:36:0,36,371	1/1:0,35:35:99:1055,99,0	0/0:16,0:16:45:0,45,463	0/0:13,0:13:39:0,39,390	1/1:0,19:19:45:500,45,0	0/0:2,0:2:6:0,6,59	./.:.:.:.:.	1/1:0,23:23:69:718,69,0	1/1:0,1:1:3:30,3,0	1/1:0,22:22:60:650,60,0	1/1:0,13:13:39:402,39,0	1/1:0,3:3:9:103,9,0	0/0:24,0:24:66:0,66,703	0/0:21,0:21:57:0,57,606	0/0:19,0:19:51:0,51,538	0/0:4,1:5:12:0,12,126	0/0:20,0:20:51:0,51,547	0/0:17,0:17:48:0,48,487	0/0:2,0:2:6:0,6,61	0/0:32,0:32:93:0,93,945	0/0:18,0:18:51:0,51,529	0/1:5,14:19:99:350,0,103	1/1:0,5:5:12:131,12,0	1/1:0,15:15:45:468,45,0	0/0:5,0:6:15:0,15,146	0/0:2,0:2:6:0,6,61	0/0:4,0:4:9:0,9,98	0/0:28,0:28:78:0,78,807	0/0:5,0:5:15:0,15,163	0/0:5,0:5:15:0,15,152	0/0:23,0:23:69:0,69,693	0/0:4,0:4:12:0,12,127	0/0:15,0:15:39:0,39,431	0/0:3,0:3:6:0,6,67	0/0:21,0:21:63:0,63,643	0/0:8,0:8:21:0,21,228	0/0:8,0:8:24:0,24,240	1/1:0,2:2:6:64,6,0	0/0:4,0:4:12:0,12,122	1/1:0,17:17:48:515,48,0	0/0:16,0:16:45:0,45,468	0/0:19,0:19:51:0,51,543	0/0:23,0:23:66:0,66,683	0/0:28,1:29:84:0,84,849	0/0:7,0:7:21:0,21,202	0/0:2,0:2:6:0,6,67	0/0:4,0:4:9:0,9,108	1/1:0,9:9:24:266,24,0	1/1:0,3:3:9:92,9,0	1/1:0,4:4:12:126,12,0	1/1:0,1:1:3:32,3,0	1/1:0,6:6:18:184,18,0	0/0:6,0:6:18:0,18,181	0/0:1,1:2:3:0,3,31	0/0:7,0:7:21:0,21,208	0/0:2,0:2:6:0,6,57	./.:.:.:.:.	0/0:3,0:3:9:0,9,90	0/0:3,0:3:9:0,9,88	0/0:2,0:2:6:0,6,60	0/0:8,0:8:21:0,21,224	1/1:0,2:2:6:62,6,0	0/0:3,0:3:9:0,9,94	0/0:4,0:4:12:0,12,119	0/0:6,0:6:12:0,12,151	0/0:10,0:10:27:0,27,292	0/0:6,0:6:12:0,12,149	0/0:1,0:1:3:0,3,31	./.:.:.:.:.	0/0:5,0:5:15:0,15,138	0/0:2,0:2:6:0,6,57	0/0:3,0:3:9:0,9,89	0/0:5,0:5:12:0,12,136	0/0:2,0:2:6:0,6,61	0/0:5,0:5:15:0,15,144	0/0:3,0:3:9:0,9,86	./.:.:.:.:.	0/0:5,0:5:15:0,15,155	0/0:1,0:1:3:0,3,30	0/0:1,0:1:3:0,3,31	0/0:3,0:3:9:0,9,97	0/0:7,0:7:18:0,18,185	0/0:3,0:3:9:0,9,91	1/1:0,5:5:12:130,12,0	0/0:4,0:4:12:0,12,127	1/1:0,7:7:21:222,21,0	0/0:5,0:5:15:0,15,154	0/0:3,0:3:6:0,6,65	0/0:4,0:4:12:0,12,117	0/0:3,0:3:9:0,9,89	0/0:4,0:4:12:0,12,121	./.:.:.:.:.	1/1:0,3:3:9:94,9,0	0/0:1,0:1:3:0,3,30	0/0:4,0:4:12:0,12,122	0/0:1,0:1:3:0,3,30	0/0:2,0:2:6:0,6,61	1/1:0,1:1:3:31,3,0	1/1:0,5:5:12:134,12,0	./.:.:.:.:.	0/0:1,0:1:3:0,3,32	0/0:2,0:2:6:0,6,61	0/0:2,0:2:3:0,3,45	0/0:6,0:6:18:0,18,184	0/0:5,2:7:15:0,15,150	0/0:12,0:12:33:0,33,354	1/1:0,3:3:9:97,9,0	1/1:0,5:5:15:160,15,0	1/1:0,3:3:9:94,9,0	1/1:0,3:3:9:98,9,0	1/1:0,16:16:45:486,45,0	0/0:4,0:4:12:0,12,117	0/0:8,0:8:21:0,21,230	0/0:4,0:4:12:0,12,124	0/0:7,0:7:21:0,21,207	0/0:3,0:3:9:0,9,90	0/0:4,0:4:12:0,12,118	0/0:7,0:7:21:0,21,206	0/0:2,0:2:6:0,6,60	1/1:0,4:4:12:123,12,0	0/0:7,0:7:21:0,21,222	0/0:5,0:5:15:0,15,147	0/0:9,0:9:27:0,27,272	0/0:4,0:4:12:0,12,120	0/0:5,0:5:15:0,15,149	0/0:6,0:6:15:0,15,165	0/0:4,0:4:12:0,12,123	1/1:0,1:1:3:31,3,0	1/1:0,5:5:9:121,9,0	./.:.:.:.:.	0/0:6,0:6:9:0,9,107	1/1:0,8:8:15:197,15,0	1/1:0,2:2:3:45,3,0	1/1:0,2:2:3:45,3,0	0/0:18,0:18:54:0,54,601
chr0	114534539	.	A	T	1080.52	.	AC=17;AF=0.069;AN=248;BaseQRankSum=-2.056;DP=758;Dels=0.00;FS=2.004;HaplotypeScore=0.0430;InbreedingCoeff=0.4371;MLEAC=13;MLEAF=0.052;MQ=59.71;MQ0=1;MQRankSum=-1.416;QD=23.49;ReadPosRankSum=0.611	GT:AD:DP:GQ:PL	0/0:53,0:53:99:0,159,1722	0/0:15,0:15:45:0,45,472	0/0:10,0:10:30:0,30,313	0/0:27,0:27:69:0,69,770	0/0:14,0:14:33:0,33,373	0/0:9,0:9:27:0,27,283	0/0:7,0:7:21:0,21,220	0/0:3,0:3:9:0,9,100	0/0:1,0:1:3:0,3,31	0/0:17,0:17:51:0,51,527	0/0:1,0:1:3:0,3,31	0/0:11,0:11:33:0,33,330	0/0:12,0:12:36:0,36,372	./.:.:.:.:.	0/0:19,0:19:57:0,57,600	0/0:14,0:14:42:0,42,432	0/0:11,0:11:33:0,33,346	0/0:1,0:1:3:0,3,32	0/0:9,0:9:27:0,27,275	0/0:2,0:2:6:0,6,59	0/0:1,0:1:3:0,3,32	0/0:7,0:7:21:0,21,211	0/0:9,0:9:24:0,24,258	0/0:14,0:14:42:0,42,437	./.:.:.:.:.	0/0:14,0:14:36:0,36,395	0/0:7,0:7:18:0,18,198	0/0:2,0:2:6:0,6,61	0/0:2,0:2:6:0,6,70	0/0:16,0:16:48:0,48,492	0/0:7,0:7:21:0,21,231	./.:.:.:.:.	0/0:9,0:9:27:0,27,274	0/0:2,0:2:6:0,6,67	0/0:13,0:13:36:0,36,382	0/0:6,0:6:18:0,18,193	0/0:12,0:12:36:0,36,379	0/0:11,0:11:33:0,33,331	0/0:15,0:15:45:0,45,459	0/0:2,0:2:6:0,6,65	0/0:2,0:2:6:0,6,60	0/0:8,0:8:24:0,24,244	0/0:19,0:19:51:0,51,556	0/0:17,0:17:51:0,51,534	1/1:0,13:13:39:393,39,0	0/0:12,0:12:30:0,30,342	0/0:9,0:9:27:0,27,274	0/0:2,0:2:6:0,6,69	0/0:1,0:1:3:0,3,31	0/0:2,0:2:6:0,6,59	./.:.:.:.:.	0/0:5,0:5:12:0,12,138	0/0:6,0:6:15:0,15,174	0/0:1,0:1:3:0,3,30	0/0:4,0:4:12:0,12,127	0/0:4,0:4:12:0,12,125	1/1:0,3:3:9:90,9,0	1/1:0,4:4:12:125,12,0	./.:.:.:.:.	0/0:2,0:2:6:0,6,66	0/0:3,0:3:9:0,9,95	0/0:1,0:1:3:0,3,32	0/0:5,0:5:15:0,15,154	0/0:3,0:3:9:0,9,96	0/0:5,0:5:15:0,15,154	0/0:5,0:5:15:0,15,153	0/0:5,0:5:15:0,15,158	0/0:9,0:9:27:0,27,284	0/0:2,0:2:6:0,6,64	./.:.:.:.:.	0/0:1,0:1:3:0,3,33	./.:.:.:.:.	0/0:3,0:3:9:0,9,89	0/1:2,7:9:38:174,0,38	1/1:0,2:2:6:60,6,0	1/1:0,6:6:18:187,18,0	0/0:2,0:2:6:0,6,68	0/0:4,0:4:12:0,12,126	0/0:4,0:4:12:0,12,124	0/0:3,0:3:6:0,6,74	0/0:2,0:2:6:0,6,57	0/0:2,0:2:3:0,3,45	0/0:1,0:1:3:0,3,32	0/0:2,0:2:6:0,6,67	0/0:3,0:3:9:0,9,96	0/0:2,0:2:6:0,6,67	0/0:2,0:2:6:0,6,63	0/0:7,0:7:21:0,21,208	0/0:2,0:2:6:0,6,61	0/0:5,0:5:15:0,15,161	0/0:1,0:1:3:0,3,32	0/0:3,0:3:9:0,9,93	0/0:5,0:5:12:0,12,134	./.:.:.:.:.	0/0:1,0:1:3:0,3,30	0/0:4,0:4:12:0,12,127	0/0:4,0:4:12:0,12,127	0/0:5,0:5:15:0,15,157	0/0:2,0:2:6:0,6,59	0/0:4,0:4:12:0,12,120	0/0:6,0:6:18:0,18,187	./.:.:.:.:.	0/0:3,0:3:6:0,6,75	0/0:3,0:3:9:0,9,97	0/0:2,0:2:6:0,6,67	0/0:3,0:3:9:0,9,90	0/0:2,0:2:6:0,6,68	0/0:2,0:2:6:0,6,64	0/0:2,0:2:6:0,6,63	0/0:4,0:4:12:0,12,124	0/0:4,0:4:12:0,12,122	0/0:2,0:2:6:0,6,63	0/0:6,0:6:18:0,18,178	0/0:5,0:5:15:0,15,157	0/0:4,0:4:12:0,12,123	0/0:4,0:4:12:0,12,120	0/0:6,0:6:18:0,18,184	0/0:2,0:2:6:0,6,59	./.:.:.:.:.	0/0:6,0:6:18:0,18,178	1/1:0,2:2:6:61,6,0	0/0:4,0:4:12:0,12,122	0/0:7,0:7:21:0,21,221	0/0:3,0:3:9:0,9,95	0/0:3,0:3:9:0,9,95	0/0:2,0:2:6:0,6,63	1/1:0,4:4:12:122,12,0	1/1:0,3:3:9:94,9,0	0/0:2,0:2:6:0,6,60	0/0:2,0:2:3:0,3,45	./.:.:.:.:.	./.:.:.:.:.	0/0:2,0:2:3:0,3,45	0/0:3,0:3:9:0,9,92	0/0:7,0:7:15:0,15,181	./.:.:.:.:.	0/0:20,0:20:57:0,57,676
chr0	114535026	.	C	T	7459.5	.	AC=69;AF=0.256;AN=270;BaseQRankSum=3.289;DP=1012;Dels=0.00;FS=5.483;HaplotypeScore=0.1183;InbreedingCoeff=0.7010;MLEAC=67;MLEAF=0.248;MQ=59.70;MQ0=0;MQRankSum=-0.116;QD=25.72;ReadPosRankSum=-2.067	GT:AD:DP:GQ:PL	0/0:52,0:52:99:0,156,1581	0/0:17,0:17:51:0,51,517	0/0:16,0:16:45:0,45,477	1/1:0,39:39:99:1196,117,0	0/0:17,0:17:51:0,51,509	0/0:12,0:12:36:0,36,355	1/1:0,13:13:36:381,36,0	0/0:3,0:3:9:0,9,94	0/1:1,3:4:20:82,0,20	1/1:0,26:26:78:791,78,0	0/1:1,1:2:24:28,0,24	1/1:0,13:15:36:388,36,0	1/1:0,17:17:51:530,51,0	1/1:0,3:3:9:89,9,0	0/0:17,0:17:51:0,51,512	0/0:21,0:21:63:0,63,629	0/0:26,0:26:78:0,78,768	0/0:4,0:4:12:0,12,124	0/0:5,0:5:12:0,12,134	0/0:8,0:8:24:0,24,229	0/0:2,0:2:6:0,6,69	0/0:18,0:18:54:0,54,543	0/0:20,0:20:54:0,54,591	0/1:10,7:17:99:163,0,262	1/1:0,2:2:6:64,6,0	1/1:0,13:13:36:393,36,0	0/0:9,0:9:27:0,27,255	0/0:3,0:3:9:0,9,98	0/0:3,0:3:9:0,9,94	0/0:25,0:25:69:0,69,730	0/0:1,0:1:3:0,3,31	0/0:2,0:2:6:0,6,65	0/0:13,0:13:39:0,39,398	./.:.:.:.:.	0/0:24,0:24:69:0,69,699	0/1:1,1:2:25:27,0,25	0/0:16,0:16:45:0,45,476	0/0:14,0:14:42:0,42,412	0/0:15,0:15:36:0,36,376	1/1:0,2:2:6:67,6,0	0/0:4,0:4:12:0,12,133	1/1:0,13:13:39:398,39,0	0/0:19,0:19:51:0,51,534	0/0:20,0:20:57:0,57,594	0/0:10,0:10:30:0,30,312	0/0:21,0:21:63:0,63,648	0/0:13,0:13:39:0,39,395	0/1:2,1:3:23:23,0,54	0/0:3,0:3:9:0,9,86	1/1:0,5:5:12:137,12,0	1/1:0,3:3:9:96,9,0	1/1:0,5:5:12:142,12,0	1/1:0,10:10:30:307,30,0	1/1:0,5:5:15:156,15,0	0/0:4,0:4:12:0,12,120	0/0:3,0:3:9:0,9,89	0/0:5,0:5:15:0,15,146	0/0:5,0:5:15:0,15,148	0/0:3,0:3:9:0,9,93	0/0:4,0:4:12:0,12,118	0/0:6,0:6:18:0,18,177	0/0:3,0:3:9:0,9,90	0/0:8,0:8:24:0,24,234	1/1:0,5:5:15:156,15,0	0/0:3,0:3:9:0,9,89	0/0:2,0:2:6:0,6,63	0/0:4,0:4:12:0,12,123	0/0:9,0:9:27:0,27,263	0/0:5,0:5:15:0,15,153	0/0:2,0:2:6:0,6,62	0/0:1,0:1:3:0,3,33	0/0:5,0:5:15:0,15,155	0/0:2,0:2:6:0,6,59	0/0:9,0:9:24:0,24,257	0/0:4,0:4:12:0,12,124	0/0:4,0:4:12:0,12,120	0/0:3,0:3:9:0,9,89	0/0:5,0:5:15:0,15,149	1/1:0,1:1:3:31,3,0	0/0:3,0:3:6:0,6,74	0/0:1,0:1:3:0,3,32	0/0:1,0:1:3:0,3,29	0/0:3,0:3:9:0,9,94	0/0:6,0:6:18:0,18,183	0/0:2,0:2:6:0,6,57	1/1:0,5:5:15:158,15,0	0/0:4,0:4:9:0,9,102	1/1:0,1:1:3:33,3,0	0/0:4,0:4:12:0,12,122	0/0:4,0:4:12:0,12,127	0/0:1,0:1:3:0,3,29	0/0:4,0:4:12:0,12,118	0/0:3,0:3:9:0,9,93	0/0:2,0:2:6:0,6,63	1/1:0,1:1:3:33,3,0	0/0:3,0:3:9:0,9,93	0/0:4,0:4:12:0,12,118	0/0:3,0:3:9:0,9,94	0/0:2,0:2:6:0,6,59	./.:.:.:.:.	1/1:0,6:6:18:185,18,0	0/0:3,0:3:9:0,9,96	0/0:4,0:4:12:0,12,125	0/0:5,0:5:15:0,15,149	0/0:3,0:3:9:0,9,94	0/0:5,0:5:15:0,15,151	0/0:3,0:3:9:0,9,94	0/0:8,0:8:24:0,24,247	1/1:0,4:4:12:122,12,0	1/1:0,6:6:18:186,18,0	1/1:0,8:8:24:249,24,0	1/1:0,4:4:12:123,12,0	1/1:0,8:8:24:252,24,0	0/0:6,0:6:18:0,18,186	0/0:3,0:3:9:0,9,97	0/0:4,0:4:12:0,12,118	0/0:3,0:3:9:0,9,88	0/0:3,0:3:9:0,9,96	0/0:3,0:3:6:0,6,61	0/0:1,0:1:3:0,3,30	0/0:4,0:4:12:0,12,120	1/1:0,9:9:27:277,27,0	0/0:4,0:4:12:0,12,124	0/0:2,0:2:6:0,6,59	0/0:7,0:7:21:0,21,203	0/0:1,0:1:3:0,3,33	0/0:1,0:1:3:0,3,30	0/0:4,0:4:12:0,12,126	0/0:3,0:3:9:0,9,91	1/1:0,8:8:12:179,12,0	1/1:0,10:10:21:251,21,0	0/0:4,0:4:6:0,6,89	0/0:4,0:4:9:0,9,105	1/1:0,5:5:9:121,9,0	1/1:0,6:7:12:151,12,0	1/1:0,3:3:6:76,6,0	0/0:32,0:32:93:0,93,1010
chr0	114535538	.	T	A	1393.38	.	AC=21;AF=0.079;AN=266;BaseQRankSum=-1.991;DP=1029;Dels=0.00;FS=0.494;HaplotypeScore=0.0777;InbreedingCoeff=0.5051;MLEAC=17;MLEAF=0.064;MQ=59.79;MQ0=1;MQRankSum=-1.440;QD=22.12;ReadPosRankSum=-1.013	GT:AD:DP:GQ:PL	0/0:71,0:71:99:0,211,2275	0/0:22,0:22:66:0,66,685	0/0:12,0:12:36:0,36,362	0/0:61,0:62:99:0,168,1802	0/0:24,0:24:66:0,66,718	0/0:18,0:18:54:0,54,540	0/0:13,0:13:39:0,39,392	./.:.:.:.:.	0/0:2,0:2:6:0,6,63	0/0:15,0:15:45:0,45,468	0/0:1,0:1:3:0,3,34	0/0:19,0:19:57:0,57,592	0/0:10,0:10:30:0,30,313	0/0:1,0:1:3:0,3,33	0/0:23,0:23:66:0,66,687	0/0:20,0:20:57:0,57,601	0/0:13,0:13:36:0,36,388	0/0:1,0:1:3:0,3,32	0/0:9,0:9:24:0,24,255	0/0:4,0:4:12:0,12,118	0/0:2,0:2:6:0,6,66	1/1:0,6:6:18:178,18,0	0/0:17,0:17:51:0,51,521	0/0:28,0:28:84:0,84,872	0/0:1,0:1:3:0,3,31	0/0:17,0:17:48:0,48,515	0/0:19,0:19:48:0,48,541	0/0:6,0:6:18:0,18,187	0/0:1,0:1:3:0,3,29	0/0:20,0:20:57:0,57,611	0/0:3,0:3:9:0,9,102	0/0:3,0:3:9:0,9,97	0/0:13,0:13:36:0,36,384	0/0:2,0:2:6:0,6,67	1/1:0,16:16:48:478,48,0	0/0:9,0:9:27:0,27,275	0/0:18,0:18:54:0,54,555	0/0:6,0:6:18:0,18,188	0/0:14,0:14:39:0,39,421	0/0:2,0:2:6:0,6,66	0/0:2,0:2:6:0,6,65	0/0:15,0:15:36:0,36,414	0/0:12,0:12:36:0,36,370	0/0:17,0:17:51:0,51,530	0/0:26,0:26:63:0,63,725	0/0:23,0:23:57:0,57,650	0/0:10,0:10:30:0,30,314	0/0:3,0:3:9:0,9,97	0/0:2,1:3:3:0,3,45	0/0:4,0:4:12:0,12,122	0/0:4,0:4:12:0,12,124	0/0:4,0:4:12:0,12,119	0/0:5,0:5:15:0,15,158	0/0:3,0:3:9:0,9,97	0/0:7,0:7:21:0,21,218	0/0:2,0:2:6:0,6,62	0/0:4,0:4:12:0,12,126	0/0:8,0:8:24:0,24,247	0/0:2,0:2:6:0,6,63	0/0:3,0:3:9:0,9,96	0/0:6,0:6:18:0,18,184	0/0:1,0:1:3:0,3,32	0/0:12,0:12:36:0,36,376	0/0:7,0:7:21:0,21,222	0/0:6,0:6:18:0,18,187	0/0:4,0:4:12:0,12,130	0/0:4,0:4:12:0,12,115	0/0:7,0:7:21:0,21,221	0/0:3,0:3:9:0,9,95	0/0:2,0:2:6:0,6,59	0/0:4,0:4:12:0,12,122	0/0:3,0:3:9:0,9,94	0/0:5,0:5:15:0,15,157	0/0:8,0:8:24:0,24,245	0/0:8,0:8:24:0,24,241	0/0:2,0:2:6:0,6,62	./.:.:.:.:.	1/1:0,2:2:6:61,6,0	0/0:2,0:2:6:0,6,61	0/0:2,0:2:6:0,6,64	0/0:4,0:4:12:0,12,128	0/0:1,0:1:3:0,3,31	0/0:2,0:2:6:0,6,55	1/1:0,2:2:6:59,6,0	0/0:1,0:1:3:0,3,31	0/0:2,0:2:6:0,6,67	0/0:1,0:1:3:0,3,32	0/0:1,0:1:3:0,3,31	0/0:5,0:5:15:0,15,152	0/0:1,0:1:3:0,3,34	0/0:2,0:2:6:0,6,61	0/0:4,0:4:12:0,12,120	0/0:5,0:5:15:0,15,156	0/0:4,0:4:12:0,12,120	0/0:3,0:3:9:0,9,95	0/0:4,0:4:12:0,12,125	0/0:6,0:6:18:0,18,190	0/0:3,0:3:9:0,9,94	0/0:7,0:7:21:0,21,214	0/0:3,0:3:9:0,9,95	0/1:6,1:7:10:10,0,172	0/0:2,0:2:6:0,6,61	0/0:6,0:6:18:0,18,184	0/0:4,0:4:12:0,12,126	0/0:4,0:4:12:0,12,122	0/0:5,0:5:15:0,15,161	0/0:4,0:4:9:0,9,96	1/1:0,2:2:6:63,6,0	0/0:2,0:2:6:0,6,62	0/0:2,0:2:6:0,6,59	0/0:11,0:11:33:0,33,347	0/0:2,0:2:6:0,6,63	0/0:11,0:11:33:0,33,339	0/0:6,0:6:18:0,18,181	0/0:1,0:1:3:0,3,32	0/0:6,0:6:18:0,18,192	0/0:5,0:5:12:0,12,136	0/0:6,0:6:15:0,15,169	1/1:0,2:2:6:59,6,0	1/1:0,7:7:21:209,21,0	0/0:6,0:6:12:0,12,153	0/0:2,0:2:6:0,6,65	1/1:0,5:5:15:151,15,0	1/1:0,7:7:15:189,15,0	1/1:0,7:7:21:208,21,0	0/0:6,0:6:18:0,18,186	0/0:8,0:8:18:0,18,223	0/0:4,0:4:12:0,12,124	0/0:2,0:2:6:0,6,63	0/0:1,0:1:3:0,3,31	0/0:8,0:8:15:0,15,195	./.:.:.:.:.	0/0:1,0:1:3:0,3,32	0/0:2,0:2:3:0,3,45	./.:.:.:.:.	0/0:3,0:3:6:0,6,75	0/0:23,0:23:69:0,69,783
chr0	114535572	.	T	C	2503.5	.	AC=27;AF=0.102;AN=266;BaseQRankSum=-2.412;DP=1018;Dels=0.00;FS=1.757;HaplotypeScore=0.0870;InbreedingCoeff=0.5473;MLEAC=25;MLEAF=0.094;MQ=59.79;MQ0=1;MQRankSum=1.384;QD=24.07;ReadPosRankSum=-0.248	GT:AD:DP:GQ:PL	0/0:72,0:72:99:0,214,2269	0/0:22,0:22:66:0,66,688	0/0:13,0:13:39:0,39,403	0/0:65,0:65:99:0,183,1940	0/0:24,0:24:69:0,69,737	0/0:17,0:17:51:0,51,537	0/0:12,0:12:36:0,36,367	0/0:5,0:5:15:0,15,158	0/0:2,0:2:6:0,6,67	0/0:16,0:16:45:0,45,487	0/0:3,0:3:9:0,9,95	0/0:21,0:21:63:0,63,649	0/0:12,0:12:36:0,36,381	0/0:2,0:2:6:0,6,61	0/0:25,0:25:72:0,72,771	0/0:22,0:22:63:0,63,676	1/1:0,13:13:33:365,33,0	0/0:3,0:3:9:0,9,92	0/0:10,0:10:27:0,27,296	0/0:5,0:5:15:0,15,151	0/0:1,0:1:3:0,3,33	0/0:8,0:8:24:0,24,247	0/0:14,0:14:42:0,42,434	0/0:22,0:22:66:0,66,699	0/0:3,0:3:9:0,9,95	0/0:18,0:18:51:0,51,551	1/1:0,19:19:48:534,48,0	0/0:4,0:4:12:0,12,126	0/0:1,0:1:3:0,3,32	0/0:15,0:15:45:0,45,484	0/0:7,0:7:21:0,21,221	0/0:2,0:2:6:0,6,69	1/1:0,13:13:36:378,36,0	0/1:1,4:5:16:105,0,16	0/0:17,0:17:51:0,51,541	0/1:1,6:7:10:172,0,10	0/0:17,0:17:51:0,51,531	1/1:0,5:5:15:149,15,0	0/0:11,0:11:30:0,30,319	0/0:3,0:3:9:0,9,100	0/0:2,0:2:6:0,6,59	0/0:18,0:18:45:0,45,516	0/0:11,0:11:30:0,30,320	0/0:20,0:20:60:0,60,631	0/0:23,0:23:60:0,60,668	0/0:24,0:24:63:0,63,707	0/0:13,0:13:39:0,39,410	0/0:5,0:5:15:0,15,160	./.:.:.:.:.	0/0:4,0:4:12:0,12,126	0/0:3,0:3:9:0,9,95	0/0:3,0:3:9:0,9,94	0/0:4,0:4:12:0,12,123	0/0:3,0:3:9:0,9,97	0/0:6,0:6:18:0,18,189	1/1:0,3:3:9:92,9,0	0/0:3,0:3:9:0,9,92	0/0:6,0:6:18:0,18,189	1/1:0,2:2:6:59,6,0	0/0:2,0:2:6:0,6,63	0/0:7,0:7:21:0,21,209	0/0:2,0:2:6:0,6,59	1/1:0,11:11:33:330,33,0	0/0:5,0:5:15:0,15,160	1/1:0,3:3:9:91,9,0	0/0:3,0:3:9:0,9,97	0/0:3,0:3:9:0,9,94	1/1:0,7:7:21:216,21,0	0/0:3,0:3:9:0,9,96	0/0:2,0:2:6:0,6,63	0/0:3,0:3:9:0,9,93	0/0:2,0:2:6:0,6,64	0/0:4,0:4:12:0,12,128	0/0:6,0:6:18:0,18,189	0/0:6,0:6:18:0,18,180	0/0:2,0:2:6:0,6,59	./.:.:.:.:.	0/0:2,0:2:6:0,6,61	0/0:2,0:2:6:0,6,65	0/0:1,0:1:3:0,3,30	0/0:3,0:3:9:0,9,94	0/0:1,0:1:3:0,3,32	0/0:4,0:4:12:0,12,124	0/0:2,0:2:6:0,6,65	0/0:1,0:1:3:0,3,28	0/0:1,0:1:3:0,3,30	0/0:3,0:3:9:0,9,97	0/0:5,0:5:15:0,15,141	0/0:3,0:3:9:0,9,93	0/0:3,0:3:9:0,9,97	0/0:3,0:3:9:0,9,97	1/1:0,5:5:15:146,15,0	0/0:5,0:5:15:0,15,159	0/0:3,0:3:9:0,9,93	0/0:3,0:3:9:0,9,96	0/0:2,0:2:6:0,6,65	0/0:5,0:5:15:0,15,161	1/1:0,3:3:9:92,9,0	0/0:6,0:6:18:0,18,187	0/0:3,0:3:9:0,9,94	0/1:4,1:5:14:14,0,115	1/1:0,3:3:9:95,9,0	0/0:6,0:6:18:0,18,186	0/0:4,0:4:12:0,12,127	0/0:4,0:4:12:0,12,125	0/0:4,0:4:12:0,12,124	0/0:6,0:6:18:0,18,195	0/0:2,0:2:6:0,6,64	0/0:3,0:3:9:0,9,89	0/0:2,0:2:6:0,6,51	0/0:9,0:9:27:0,27,274	0/0:3,0:3:9:0,9,92	0/0:9,0:9:27:0,27,284	0/0:6,0:6:18:0,18,184	0/0:1,0:1:3:0,3,33	0/0:5,0:5:15:0,15,159	0/0:4,0:4:9:0,9,107	0/0:6,0:6:15:0,15,166	0/0:3,0:3:9:0,9,96	0/0:8,0:8:24:0,24,248	0/0:3,0:3:9:0,9,94	0/0:1,0:1:3:0,3,31	0/0:5,0:5:15:0,15,156	0/0:6,0:6:15:0,15,172	0/0:7,0:7:21:0,21,213	0/0:7,0:7:21:0,21,218	0/0:5,0:5:12:0,12,137	0/0:7,0:7:21:0,21,217	0/0:2,0:2:6:0,6,61	0/0:2,0:2:3:0,3,45	0/0:8,0:8:15:0,15,192	./.:.:.:.:.	0/0:1,0:1:3:0,3,32	0/0:2,0:2:3:0,3,45	./.:.:.:.:.	0/0:3,0:3:6:0,6,76	0/0:17,0:17:51:0,51,568
chr0	114535920	.	A	G	6979.02	.	AC=69;AF=0.263;AN=262;BaseQRankSum=3.614;DP=1006;Dels=0.00;FS=0.555;HaplotypeScore=0.0127;InbreedingCoeff=0.7222;MLEAC=65;MLEAF=0.248;MQ=59.87;MQ0=0;MQRankSum=-0.710;QD=25.56;ReadPosRankSum=0.467	GT:AD:DP:GQ:PL	0/0:61,0:61:99:0,183,1961	0/0:22,0:22:66:0,66,685	0/0:16,0:16:45:0,45,482	1/1:0,34:34:99:1065,102,0	0/0:10,0:10:30:0,30,310	0/0:11,0:11:33:0,33,339	1/1:0,18:18:48:528,48,0	0/0:9,0:9:27:0,27,293	0/1:1,2:3:23:54,0,23	1/1:0,16:16:45:494,45,0	1/1:0,3:3:9:95,9,0	1/1:0,24:24:72:761,72,0	1/1:0,10:10:30:316,30,0	./.:.:.:.:.	0/0:11,0:11:33:0,33,349	0/0:22,0:22:57:0,57,612	0/0:10,0:10:30:0,30,311	0/0:3,0:3:9:0,9,98	0/0:6,0:6:15:0,15,168	0/0:13,0:13:36:0,36,380	0/0:3,0:3:9:0,9,95	0/0:27,0:27:78:0,78,823	0/0:18,0:18:54:0,54,558	0/1:9,7:16:99:174,0,238	1/1:0,1:1:3:32,3,0	1/1:0,20:20:57:623,57,0	0/0:12,0:12:36:0,36,379	0/0:5,0:5:15:0,15,166	0/1:3,1:4:17:17,0,85	0/0:15,0:15:42:0,42,446	0/0:7,0:7:21:0,21,221	0/0:4,0:4:12:0,12,133	0/0:21,0:21:63:0,63,644	0/0:1,0:1:3:0,3,32	0/0:15,0:15:45:0,45,459	0/1:5,1:6:14:14,0,137	0/0:14,0:14:42:0,42,421	0/0:12,0:12:33:0,33,354	0/0:5,0:5:15:0,15,156	1/1:0,4:4:12:135,12,0	0/0:7,0:7:21:0,21,211	1/1:0,6:6:18:188,18,0	0/0:18,0:18:45:0,45,500	0/0:22,0:22:63:0,63,668	0/0:15,0:15:45:0,45,459	0/0:25,0:25:75:0,75,765	0/0:9,0:9:21:0,21,247	0/0:5,0:5:15:0,15,161	0/0:3,0:3:9:0,9,94	1/1:0,1:1:3:32,3,0	1/1:0,2:2:6:59,6,0	1/1:0,3:3:9:95,9,0	1/1:0,6:6:18:178,18,0	1/1:0,4:4:12:128,12,0	0/0:4,0:4:12:0,12,119	0/0:2,0:2:6:0,6,63	0/0:6,0:6:18:0,18,189	0/0:5,0:5:15:0,15,155	0/0:5,0:5:15:0,15,154	0/0:4,0:4:12:0,12,124	0/0:5,0:5:15:0,15,156	0/0:1,0:1:3:0,3,32	0/0:11,0:11:30:0,30,321	1/1:0,4:4:12:130,12,0	0/0:6,0:6:18:0,18,185	0/0:2,0:2:6:0,6,61	0/0:1,0:1:3:0,3,32	0/0:4,0:4:12:0,12,126	0/0:5,0:5:15:0,15,149	0/0:2,0:2:6:0,6,59	0/0:1,0:1:3:0,3,32	0/0:4,0:4:12:0,12,124	0/0:4,0:4:12:0,12,122	0/0:8,0:8:24:0,24,239	0/0:3,0:3:9:0,9,98	./.:.:.:.:.	0/0:3,0:3:6:0,6,78	0/0:4,0:4:12:0,12,126	1/1:0,1:1:3:33,3,0	0/0:6,0:6:12:0,12,151	./.:.:.:.:.	./.:.:.:.:.	0/0:5,0:5:15:0,15,162	0/0:8,0:8:24:0,24,245	0/0:2,0:2:6:0,6,61	1/1:0,7:7:21:227,21,0	0/0:3,0:3:9:0,9,91	0/1:1,2:3:23:54,0,23	0/0:1,0:1:3:0,3,31	0/0:5,0:5:15:0,15,156	0/0:3,0:3:9:0,9,95	0/0:5,0:5:12:0,12,136	0/0:5,0:5:15:0,15,154	0/0:2,0:2:6:0,6,61	1/1:0,3:3:9:92,9,0	0/0:1,0:1:3:0,3,31	0/0:7,0:7:21:0,21,223	0/0:2,0:2:6:0,6,61	0/0:2,0:2:6:0,6,63	1/1:0,1:1:3:32,3,0	1/1:0,3:3:9:97,9,0	0/0:2,0:2:6:0,6,64	./.:.:.:.:.	0/0:1,0:1:3:0,3,32	0/0:5,0:5:15:0,15,153	0/0:6,0:6:18:0,18,190	0/0:5,0:5:15:0,15,159	0/0:4,0:4:12:0,12,122	1/1:0,6:6:18:182,18,0	1/1:0,5:5:12:124,12,0	1/1:0,6:6:18:188,18,0	1/1:0,6:6:18:186,18,0	1/1:0,7:7:18:201,18,0	0/0:4,0:4:12:0,12,123	0/0:3,0:3:9:0,9,93	0/0:5,0:5:15:0,15,157	./.:.:.:.:.	0/0:5,0:5:15:0,15,153	0/0:3,0:3:9:0,9,93	0/0:4,0:4:12:0,12,128	0/0:7,0:7:21:0,21,217	1/1:0,5:5:15:159,15,0	0/0:12,0:12:36:0,36,346	0/0:4,0:4:12:0,12,122	0/0:7,0:7:21:0,21,220	0/0:7,0:7:21:0,21,215	0/0:6,0:6:18:0,18,185	0/0:5,0:5:15:0,15,158	0/0:5,0:5:15:0,15,158	1/1:0,2:2:3:45,3,0	1/1:0,8:8:18:217,18,0	0/0:2,0:2:6:0,6,53	0/0:7,0:7:15:0,15,171	1/1:0,8:8:12:166,12,0	1/1:0,14:14:27:351,27,0	1/1:0,3:3:6:76,6,0	0/0:20,0:20:60:0,60,674
chr0	114536404	.	C	T	7354.76	.	AC=69;AF=0.265;AN=260;BaseQRankSum=-6.726;DP=869;Dels=0.00;FS=7.327;HaplotypeScore=0.2857;InbreedingCoeff=0.6652;MLEAC=66;MLEAF=0.254;MQ=59.53;MQ0=0;MQRankSum=1.192;QD=26.36;ReadPosRankSum=1.646	GT:AD:DP:GQ:PL	0/0:35,0:35:99:0,105,1137	0/0:20,0:20:60:0,60,635	0/0:5,0:5:15:0,15,161	1/1:0,57:57:99:1716,168,0	0/0:18,0:18:51:0,51,554	0/0:11,0:11:33:0,33,349	1/1:0,15:15:42:436,42,0	0/0:2,0:2:6:0,6,61	1/1:0,1:1:3:32,3,0	1/1:0,20:20:60:621,60,0	1/1:0,3:3:9:95,9,0	1/1:0,14:14:42:436,42,0	1/1:0,14:14:42:427,42,0	1/1:0,6:6:18:193,18,0	0/0:13,0:13:39:0,39,419	0/0:15,0:15:42:0,42,462	0/0:21,0:21:60:0,60,627	0/1:1,3:4:20:83,0,20	0/0:3,0:3:9:0,9,95	0/0:9,0:9:27:0,27,280	0/0:3,0:3:9:0,9,100	0/0:21,0:21:45:0,45,531	0/0:19,0:19:57:0,57,597	0/1:10,7:17:99:162,0,264	./.:.:.:.:.	1/1:0,18:18:54:553,54,0	0/0:11,0:11:33:0,33,345	0/0:3,0:3:9:0,9,103	0/0:2,0:2:6:0,6,67	0/0:28,0:28:81:0,81,865	0/0:7,0:7:21:0,21,224	0/0:1,0:1:3:0,3,32	0/0:11,0:11:33:0,33,352	0/0:4,0:4:12:0,12,134	0/0:14,0:14:42:0,42,444	0/0:1,0:1:3:0,3,35	0/0:9,0:9:27:0,27,292	0/0:12,0:12:33:0,33,359	0/0:12,0:12:36:0,36,376	1/1:0,1:1:3:31,3,0	0/0:3,0:3:9:0,9,103	1/1:0,15:15:42:447,42,0	0/0:11,0:11:33:0,33,346	0/0:10,0:10:27:0,27,303	0/0:15,0:15:39:0,39,442	0/0:17,0:17:48:0,48,523	0/0:5,0:5:15:0,15,156	0/1:1,1:2:26:26,0,28	0/0:1,0:1:3:0,3,32	1/1:0,2:2:6:65,6,0	1/1:0,1:1:3:32,3,0	1/1:0,2:2:6:66,6,0	1/1:0,7:7:21:217,21,0	1/1:0,8:8:21:229,21,0	0/0:6,0:6:18:0,18,184	./.:.:.:.:.	0/0:2,0:2:6:0,6,63	0/0:5,0:5:15:0,15,160	0/0:1,0:1:3:0,3,32	0/0:3,0:3:9:0,9,95	0/0:1,0:1:3:0,3,32	0/0:11,0:11:27:0,27,310	0/0:5,0:5:12:0,12,139	1/1:0,6:6:18:184,18,0	0/0:4,0:4:12:0,12,126	0/0:4,0:4:12:0,12,129	0/0:7,0:7:21:0,21,226	0/0:6,0:6:18:0,18,189	0/0:3,0:3:9:0,9,98	1/1:0,1:1:3:31,3,0	0/0:3,0:3:9:0,9,93	0/0:3,0:3:9:0,9,97	0/0:3,0:3:9:0,9,97	0/0:6,0:6:18:0,18,185	0/0:3,0:3:9:0,9,93	0/0:4,0:4:12:0,12,129	0/0:2,0:2:6:0,6,63	0/0:1,0:1:3:0,3,32	./.:.:.:.:.	0/0:1,0:1:3:0,3,32	0/0:2,0:2:6:0,6,63	0/0:2,0:2:6:0,6,63	0/0:5,0:5:15:0,15,161	0/0:5,0:5:15:0,15,158	0/0:5,0:5:15:0,15,160	1/1:0,5:5:15:159,15,0	0/0:3,0:3:9:0,9,92	1/1:0,1:1:3:29,3,0	0/0:2,0:2:6:0,6,63	0/0:4,0:4:12:0,12,128	0/0:1,0:1:3:0,3,32	./.:.:.:.:.	0/0:2,0:2:6:0,6,62	0/0:1,0:1:3:0,3,32	1/1:0,2:2:6:61,6,0	./.:.:.:.:.	0/0:1,0:1:3:0,3,33	0/0:1,0:1:3:0,3,31	0/0:1,0:1:3:0,3,32	1/1:0,1:1:3:32,3,0	1/1:0,5:5:15:144,15,0	0/0:1,0:1:3:0,3,32	0/0:3,0:3:9:0,9,96	0/0:3,0:3:9:0,9,95	0/0:7,0:7:21:0,21,219	0/0:5,0:5:15:0,15,161	0/0:2,0:2:6:0,6,67	0/0:6,0:6:18:0,18,191	1/1:0,2:2:6:63,6,0	1/1:0,8:8:24:239,24,0	1/1:0,4:4:12:125,12,0	1/1:0,2:2:6:63,6,0	1/1:0,8:8:18:211,18,0	0/0:3,0:3:9:0,9,95	0/0:4,0:4:12:0,12,126	0/0:8,0:8:24:0,24,247	0/0:3,0:3:9:0,9,94	0/0:2,0:2:6:0,6,65	0/0:4,0:4:12:0,12,119	0/0:2,0:2:6:0,6,62	0/0:1,0:1:3:0,3,32	1/1:0,8:8:24:249,24,0	0/0:4,0:4:12:0,12,129	0/0:1,0:1:3:0,3,32	0/0:1,0:1:3:0,3,32	0/0:2,0:2:6:0,6,65	0/0:2,0:2:6:0,6,61	0/0:2,0:2:6:0,6,67	0/0:2,0:2:6:0,6,56	1/1:0,6:6:12:151,12,0	./.:.:.:.:.	./.:.:.:.:.	0/0:4,0:4:6:0,6,89	1/1:0,3:3:6:75,6,0	1/1:0,2:2:3:45,3,0	1/1:0,7:8:12:166,12,0	0/0:27,0:27:81:0,81,896
chr0	114552358	.	G	A	145.27	.	AC=12;AF=0.072;AN=166;BaseQRankSum=3.013;DP=265;Dels=0.00;FS=4.020;HaplotypeScore=0.1251;InbreedingCoeff=0.1517;MLEAC=9;MLEAF=0.054;MQ=42.51;MQ0=32;MQRankSum=3.760;QD=12.11;ReadPosRankSum=0.180	GT:AD:DP:GQ:PL	0/0:7,0:7:21:0,21,207	0/0:13,0:13:30:0,30,300	0/0:7,0:7:15:0,15,151	0/0:10,0:10:21:0,21,206	0/0:4,0:4:12:0,12,115	0/0:6,0:6:12:0,12,115	0/0:9,0:9:6:0,6,58	0/0:1,0:1:3:0,3,34	0/0:1,0:1:3:0,3,28	0/0:3,0:3:6:0,6,57	./.:.:.:.:.	1/1:2,2:4:6:63,6,0	0/0:5,0:5:9:0,9,88	./.:.:.:.:.	0/0:7,0:7:18:0,18,184	0/0:2,0:2:6:0,6,59	0/0:6,0:6:18:0,18,168	./.:.:.:.:.	0/0:1,0:1:3:0,3,30	0/0:1,0:1:3:0,3,31	./.:.:.:.:.	1/1:0,1:1:3:31,3,0	0/0:1,0:1:3:0,3,31	0/0:7,0:7:12:0,12,118	./.:.:.:.:.	0/0:4,0:5:12:0,12,118	0/0:11,0:11:6:0,6,57	./.:.:.:.:.	0/0:1,0:1:3:0,3,31	0/0:3,0:3:3:0,3,30	0/0:1,0:1:3:0,3,30	./.:.:.:.:.	0/0:2,0:2:3:0,3,30	0/0:1,0:1:3:0,3,25	0/0:5,0:5:12:0,12,121	./.:.:.:.:.	0/0:6,0:6:9:0,9,119	0/0:4,0:4:12:0,12,115	0/0:2,0:2:6:0,6,53	0/0:2,0:2:6:0,6,60	0/0:1,0:1:3:0,3,32	0/0:2,0:2:6:0,6,59	0/0:1,0:1:3:0,3,31	0/0:2,0:2:6:0,6,61	0/0:1,0:1:3:0,3,29	0/0:6,0:6:3:0,3,45	0/0:5,0:5:6:0,6,61	./.:.:.:.:.	./.:.:.:.:.	0/0:3,0:3:3:0,3,43	./.:.:.:.:.	./.:.:.:.:.	0/0:1,0:1:3:0,3,30	0/0:1,0:1:3:0,3,30	0/0:1,0:1:3:0,3,32	./.:.:.:.:.	0/0:5,0:5:6:0,6,61	./.:.:.:.:.	0/0:1,0:1:3:0,3,31	0/0:6,0:6:18:0,18,180	./.:.:.:.:.	0/0:4,0:4:9:0,9,88	0/0:5,0:5:9:0,9,91	./.:.:.:.:.	./.:.:.:.:.	0/0:2,0:2:3:0,3,30	0/0:1,0:1:3:0,3,30	./.:.:.:.:.	./.:.:.:.:.	0/0:1,0:1:3:0,3,31	0/0:1,0:1:3:0,3,30	./.:.:.:.:.	0/0:1,0:1:3:0,3,31	./.:.:.:.:.	0/0:2,0:2:3:0,3,29	./.:.:.:.:.	./.:.:.:.:.	./.:.:.:.:.	./.:.:.:.:.	0/0:2,0:2:6:0,6,57	0/0:2,0:2:3:0,3,30	0/0:1,0:1:3:0,3,31	./.:.:.:.:.	./.:.:.:.:.	0/0:2,0:2:6:0,6,61	0/0:1,0:1:3:0,3,30	0/0:1,0:1:3:0,3,31	./.:.:.:.:.	0/0:1,0:1:3:0,3,31	0/0:1,0:1:3:0,3,31	0/0:1,0:1:3:0,3,30	./.:.:.:.:.	0/0:3,0:3:6:0,6,59	0/0:1,0:2:3:0,3,28	./.:.:.:.:.	./.:.:.:.:.	0/0:1,0:1:3:0,3,31	./.:.:.:.:.	./.:.:.:.:.	0/0:3,0:3:6:0,6,75	./.:.:.:.:.	./.:.:.:.:.	0/0:1,0:1:3:0,3,30	./.:.:.:.:.	./.:.:.:.:.	0/0:2,0:2:3:0,3,31	./.:.:.:.:.	0/0:2,0:2:3:0,3,29	0/0:1,0:1:3:0,3,32	./.:.:.:.:.	./.:.:.:.:.	0/0:1,0:1:3:0,3,31	0/0:5,0:5:6:0,6,73	0/0:2,0:2:3:0,3,30	./.:.:.:.:.	./.:.:.:.:.	./.:.:.:.:.	./.:.:.:.:.	./.:.:.:.:.	./.:.:.:.:.	./.:.:.:.:.	./.:.:.:.:.	0/0:2,0:2:6:0,6,63	0/0:2,0:2:6:0,6,59	./.:.:.:.:.	./.:.:.:.:.	0/0:2,0:2:6:0,6,61	0/0:5,0:5:12:0,12,120	1/1:0,1:1:3:32,3,0	./.:.:.:.:.	1/1:0,2:2:3:45,3,0	./.:.:.:.:.	1/1:0,2:2:3:45,3,0	./.:.:.:.:.	1/1:0,2:2:3:45,3,0	./.:.:.:.:.	0/0:6,0:6:15:0,15,161
chr0	114552369	.	T	C	773.07	.	AC=20;AF=0.104;AN=192;BaseQRankSum=1.417;DP=318;Dels=0.00;FS=9.030;HaplotypeScore=0.0813;InbreedingCoeff=0.2363;MLEAC=19;MLEAF=0.099;MQ=44.50;MQ0=32;MQRankSum=0.417;QD=18.41;ReadPosRankSum=1.084	GT:AD:DP:GQ:PL	1/1:0,10:10:30:316,30,0	0/0:15,0:15:36:0,36,377	0/0:8,0:8:18:0,18,189	0/0:11,0:11:24:0,24,246	0/0:4,0:4:12:0,12,122	0/0:6,0:6:12:0,12,118	0/0:13,0:13:6:0,6,57	0/0:1,0:1:3:0,3,33	0/1:3,1:4:19:19,0,84	1/1:1,2:3:6:61,6,0	1/1:0,2:2:6:61,6,0	0/0:4,0:4:6:0,6,59	0/0:7,0:7:15:0,15,155	1/1:0,1:1:3:31,3,0	1/1:1,6:7:18:186,18,0	0/0:2,0:2:6:0,6,59	0/0:7,0:7:21:0,21,214	1/1:0,1:1:3:32,3,0	0/0:2,0:2:6:0,6,61	0/0:2,0:2:6:0,6,61	0/0:2,0:2:6:0,6,61	0/0:1,0:1:3:0,3,31	0/0:2,0:2:6:0,6,63	0/0:7,0:7:12:0,12,122	./.:.:.:.:.	0/0:4,0:5:12:0,12,118	0/0:11,0:11:6:0,6,62	./.:.:.:.:.	0/0:1,0:1:3:0,3,32	0/0:3,0:3:3:0,3,31	0/0:1,0:1:3:0,3,32	./.:.:.:.:.	0/0:2,0:2:3:0,3,31	0/0:2,0:2:6:0,6,65	0/0:5,0:5:12:0,12,124	0/0:1,0:1:3:0,3,33	0/0:6,0:6:9:0,9,120	1/1:0,4:4:12:118,12,0	0/0:3,0:3:9:0,9,95	0/0:2,0:2:6:0,6,65	0/0:1,0:1:3:0,3,32	0/0:2,0:2:6:0,6,61	0/0:2,0:2:6:0,6,59	0/0:4,0:4:12:0,12,126	0/0:1,0:1:3:0,3,31	0/0:7,0:7:3:0,3,45	0/0:7,0:7:12:0,12,120	0/0:2,0:2:6:0,6,59	./.:.:.:.:.	0/0:3,0:3:3:0,3,45	./.:.:.:.:.	./.:.:.:.:.	1/1:0,1:1:3:31,3,0	0/0:1,0:1:3:0,3,32	0/0:1,0:1:3:0,3,31	0/0:2,0:2:6:0,6,61	0/0:5,0:5:6:0,6,63	./.:.:.:.:.	0/0:1,0:1:3:0,3,27	0/0:6,0:6:18:0,18,186	./.:.:.:.:.	0/0:4,0:4:9:0,9,92	0/0:5,0:5:9:0,9,96	./.:.:.:.:.	./.:.:.:.:.	1/1:1,1:2:3:32,3,0	0/0:1,0:1:3:0,3,32	./.:.:.:.:.	0/0:1,0:1:3:0,3,28	0/0:1,0:1:3:0,3,32	0/0:1,0:1:3:0,3,31	./.:.:.:.:.	0/0:1,0:1:3:0,3,31	./.:.:.:.:.	0/0:2,0:2:3:0,3,31	./.:.:.:.:.	./.:.:.:.:.	./.:.:.:.:.	./.:.:.:.:.	0/0:2,0:2:6:0,6,61	0/0:2,0:2:3:0,3,31	0/0:1,0:1:3:0,3,31	./.:.:.:.:.	./.:.:.:.:.	0/0:3,0:3:9:0,9,97	0/0:2,0:2:6:0,6,61	0/0:1,0:1:3:0,3,32	./.:.:.:.:.	0/0:1,0:1:3:0,3,31	0/0:2,0:2:6:0,6,63	./.:.:.:.:.	./.:.:.:.:.	0/0:3,0:3:6:0,6,61	0/0:2,0:3:6:0,6,64	./.:.:.:.:.	0/0:1,0:1:3:0,3,31	0/0:1,0:1:3:0,3,32	./.:.:.:.:.	./.:.:.:.:.	0/0:3,0:3:6:0,6,75	0/0:2,0:2:6:0,6,49	./.:.:.:.:.	0/0:1,0:1:3:0,3,30	0/0:1,0:1:3:0,3,30	./.:.:.:.:.	0/0:3,0:3:6:0,6,63	0/0:1,0:1:3:0,3,31	0/0:2,0:2:3:0,3,31	0/0:1,0:1:3:0,3,31	./.:.:.:.:.	./.:.:.:.:.	0/0:1,0:1:3:0,3,32	0/1:4,3:7:31:85,0,31	0/0:2,0:2:3:0,3,31	0/0:2,0:2:6:0,6,63	./.:.:.:.:.	./.:.:.:.:.	./.:.:.:.:.	./.:.:.:.:.	./.:.:.:.:.	0/0:1,0:1:3:0,3,32	./.:.:.:.:.	0/0:3,0:3:9:0,9,93	0/0:2,0:2:6:0,6,61	./.:.:.:.:.	./.:.:.:.:.	0/0:2,0:2:6:0,6,59	0/0:4,0:4:9:0,9,96	0/0:1,0:1:3:0,3,32	./.:.:.:.:.	0/0:2,0:2:3:0,3,45	./.:.:.:.:.	0/0:2,0:2:3:0,3,45	./.:.:.:.:.	0/0:2,0:2:3:0,3,45	./.:.:.:.:.	0/0:6,0:6:15:0,15,163
chr0	114557865	.	T	A	208.32	.	AC=11;AF=0.057;AN=194;BaseQRankSum=1.110;DP=402;Dels=0.00;FS=4.323;HaplotypeScore=0.0940;InbreedingCoeff=0.1559;MLEAC=8;MLEAF=0.041;MQ=36.38;MQ0=38;MQRankSum=-0.178;QD=13.02;ReadPosRankSum=-0.888	GT:AD:DP:GQ:PL	0/0:15,0:15:27:0,27,282	0/0:14,0:14:24:0,24,246	0/0:4,0:4:3:0,3,32	0/0:12,0:12:30:0,30,315	0/0:11,0:11:24:0,24,244	0/0:3,0:3:3:0,3,32	1/1:0,3:3:3:33,3,0	0/0:1,0:1:3:0,3,33	./.:.:.:.:.	0/0:7,0:7:21:0,21,212	./.:.:.:.:.	0/0:4,0:4:12:0,12,126	0/0:11,0:11:30:0,30,307	./.:.:.:.:.	0/0:13,0:13:30:0,30,306	0/0:1,0:1:3:0,3,31	0/0:6,0:6:9:0,9,94	0/0:1,0:1:3:0,3,33	./.:.:.:.:.	./.:.:.:.:.	0/0:1,0:1:3:0,3,30	0/0:2,0:2:6:0,6,61	0/0:7,0:7:15:0,15,151	0/0:8,0:8:15:0,15,153	./.:.:.:.:.	0/0:6,0:6:18:0,18,189	0/0:5,0:5:9:0,9,95	./.:.:.:.:.	./.:.:.:.:.	0/0:1,0:1:3:0,3,31	0/1:2,1:3:24:24,0,26	1/1:1,1:2:3:32,3,0	./.:.:.:.:.	./.:.:.:.:.	0/0:8,0:8:15:0,15,158	0/0:1,0:1:3:0,3,32	0/0:5,0:5:15:0,15,157	0/0:1,0:1:3:0,3,32	0/0:2,0:2:6:0,6,61	0/0:3,0:3:6:0,6,65	0/0:1,0:1:3:0,3,32	0/0:3,0:3:9:0,9,95	0/0:10,0:10:15:0,15,156	0/0:2,0:2:6:0,6,59	0/0:8,0:8:15:0,15,160	0/0:3,0:3:9:0,9,94	0/0:7,0:7:9:0,9,96	./.:.:.:.:.	1/1:0,4:4:12:122,12,0	./.:.:.:.:.	0/0:1,0:1:3:0,3,32	./.:.:.:.:.	0/0:2,0:2:6:0,6,63	./.:.:.:.:.	0/0:1,0:1:3:0,3,31	./.:.:.:.:.	0/0:4,0:4:9:0,9,92	0/0:2,0:2:3:0,3,32	0/0:3,0:3:9:0,9,98	0/0:5,0:5:12:0,12,127	0/0:3,0:3:9:0,9,95	0/0:2,0:2:6:0,6,65	0/0:3,0:3:9:0,9,92	1/1:0,3:3:9:95,9,0	0/0:6,0:6:15:0,15,153	0/0:3,0:3:9:0,9,92	0/0:2,0:2:6:0,6,63	0/0:4,0:4:9:0,9,95	./.:.:.:.:.	./.:.:.:.:.	0/0:1,0:1:3:0,3,31	0/0:4,0:4:3:0,3,32	./.:.:.:.:.	0/0:3,0:3:6:0,6,61	0/0:3,0:3:3:0,3,32	./.:.:.:.:.	./.:.:.:.:.	./.:.:.:.:.	0/0:1,0:1:3:0,3,32	0/0:5,0:5:9:0,9,92	0/0:1,0:1:3:0,3,32	./.:.:.:.:.	0/0:4,0:4:6:0,6,61	./.:.:.:.:.	0/0:4,0:4:9:0,9,95	./.:.:.:.:.	0/0:3,0:3:3:0,3,32	0/0:1,0:1:3:0,3,33	0/0:2,0:2:3:0,3,32	./.:.:.:.:.	./.:.:.:.:.	./.:.:.:.:.	0/0:1,0:1:3:0,3,32	./.:.:.:.:.	./.:.:.:.:.	./.:.:.:.:.	1/1:0,1:1:3:32,3,0	0/0:3,0:3:3:0,3,32	0/0:1,0:1:3:0,3,26	./.:.:.:.:.	./.:.:.:.:.	0/0:2,0:2:6:0,6,58	./.:.:.:.:.	0/0:1,0:1:3:0,3,26	0/0:3,0:3:9:0,9,93	0/0:4,0:4:12:0,12,126	0/0:2,0:2:6:0,6,65	./.:.:.:.:.	./.:.:.:.:.	0/0:1,0:1:3:0,3,31	0/0:3,0:3:9:0,9,86	./.:.:.:.:.	0/0:3,0:3:9:0,9,92	0/0:1,0:1:3:0,3,32	0/0:1,0:1:3:0,3,32	./.:.:.:.:.	./.:.:.:.:.	0/0:1,0:1:3:0,3,32	0/0:1,0:1:3:0,3,32	0/0:3,0:3:3:0,3,32	0/0:7,0:7:15:0,15,161	0/0:4,0:4:9:0,9,91	0/0:2,0:2:6:0,6,61	0/0:1,0:1:3:0,3,32	./.:.:.:.:.	0/0:5,0:5:9:0,9,91	0/0:3,0:3:9:0,9,95	0/0:4,0:4:12:0,12,126	0/0:1,0:1:3:0,3,29	0/0:4,0:4:3:0,3,45	./.:.:.:.:.	0/0:3,0:3:6:0,6,76	0/0:3,0:3:3:0,3,45	0/0:3,0:3:3:0,3,45	0/0:2,0:2:3:0,3,45	0/0:1,0:1:3:0,3,32	0/0:33,0:33:57:0,57,633
chr0	114558335	.	C	A	2073.77	.	AC=16;AF=0.067;AN=240;BaseQRankSum=-1.369;DP=669;Dels=0.00;FS=3.413;HaplotypeScore=0.0692;InbreedingCoeff=0.3335;MLEAC=16;MLEAF=0.067;MQ=59.28;MQ0=0;MQRankSum=0.943;QD=27.29;ReadPosRankSum=0.138	GT:AD:DP:GQ:PL	1/1:0,41:41:99:1322,123,0	0/0:15,0:15:42:0,42,457	0/0:20,0:20:60:0,60,621	0/0:25,0:25:72:0,72,770	0/0:9,0:9:27:0,27,280	0/0:5,0:5:15:0,15,159	0/0:1,0:1:3:0,3,31	0/0:1,0:1:3:0,3,32	./.:.:.:.:.	1/1:0,5:5:15:153,15,0	0/0:1,0:1:3:0,3,33	0/0:11,0:11:33:0,33,345	0/0:12,0:12:33:0,33,370	0/1:2,1:3:23:23,0,55	0/0:14,0:14:42:0,42,447	0/0:10,0:10:30:0,30,306	0/0:20,0:20:60:0,60,617	0/1:1,1:2:25:26,0,25	0/0:2,0:2:3:0,3,31	0/0:1,0:1:3:0,3,30	./.:.:.:.:.	0/0:5,0:5:15:0,15,148	0/0:11,0:11:33:0,33,351	0/0:19,0:19:57:0,57,605	0/0:1,0:1:3:0,3,32	0/0:23,0:23:69:0,69,708	0/0:11,0:11:33:0,33,347	0/0:3,0:3:9:0,9,100	./.:.:.:.:.	0/0:16,0:16:48:0,48,505	0/0:1,0:1:3:0,3,32	0/0:4,0:4:12:0,12,134	0/0:9,0:9:18:0,18,231	0/0:2,0:2:6:0,6,65	0/0:8,0:8:24:0,24,252	0/0:1,0:1:3:0,3,35	0/0:19,0:19:57:0,57,592	1/1:0,8:8:24:243,24,0	0/0:11,0:11:27:0,27,313	./.:.:.:.:.	./.:.:.:.:.	0/0:8,0:8:24:0,24,247	0/0:5,0:5:15:0,15,158	0/0:7,0:7:21:0,21,223	0/0:20,0:20:54:0,54,594	0/0:8,0:8:24:0,24,246	0/0:4,0:4:12:0,12,124	0/0:2,0:2:6:0,6,65	0/0:3,0:3:6:0,6,76	0/0:2,0:2:6:0,6,65	./.:.:.:.:.	0/0:3,0:3:9:0,9,97	1/1:0,8:8:24:245,24,0	0/0:4,0:4:12:0,12,123	0/0:4,0:4:9:0,9,108	0/0:1,0:1:3:0,3,30	0/0:3,0:3:9:0,9,97	0/0:6,0:6:18:0,18,189	0/0:2,0:2:6:0,6,63	0/0:4,0:4:12:0,12,122	0/0:1,0:1:3:0,3,32	0/0:3,0:3:6:0,6,76	0/0:2,0:2:6:0,6,63	0/0:2,0:2:6:0,6,60	./.:.:.:.:.	0/0:4,0:4:12:0,12,130	0/0:4,0:4:12:0,12,125	0/0:3,0:3:9:0,9,94	0/0:2,0:2:6:0,6,64	./.:.:.:.:.	./.:.:.:.:.	0/0:4,0:4:12:0,12,127	./.:.:.:.:.	./.:.:.:.:.	0/0:5,0:5:15:0,15,153	0/0:4,0:4:12:0,12,125	0/0:2,0:2:6:0,6,62	0/0:3,0:3:9:0,9,95	0/0:1,0:1:3:0,3,32	0/0:9,0:9:27:0,27,277	0/0:1,0:1:3:0,3,31	0/0:3,0:3:9:0,9,93	0/0:2,0:2:6:0,6,66	0/0:2,0:2:6:0,6,67	0/0:1,0:1:3:0,3,32	0/0:1,0:1:3:0,3,32	0/0:3,0:3:9:0,9,95	./.:.:.:.:.	0/0:3,0:3:9:0,9,100	0/0:3,0:3:9:0,9,94	0/0:1,0:1:3:0,3,30	0/0:3,0:3:9:0,9,92	0/0:5,0:5:15:0,15,158	0/0:1,0:1:3:0,3,31	0/0:1,0:1:3:0,3,33	./.:.:.:.:.	0/0:2,0:2:6:0,6,65	0/0:1,0:1:3:0,3,32	0/0:1,0:1:3:0,3,31	0/0:3,0:3:9:0,9,96	0/0:1,0:1:3:0,3,32	./.:.:.:.:.	./.:.:.:.:.	0/0:3,0:3:9:0,9,97	0/0:3,0:3:9:0,9,95	0/0:6,0:6:18:0,18,189	./.:.:.:.:.	0/0:3,0:3:6:0,6,78	1/1:0,2:2:6:63,6,0	0/0:2,0:2:6:0,6,63	0/0:6,0:6:18:0,18,180	1/1:0,2:2:6:63,6,0	1/1:0,5:5:15:159,15,0	0/0:5,0:5:15:0,15,159	0/0:11,0:11:33:0,33,348	0/0:1,0:1:3:0,3,30	0/0:4,0:4:12:0,12,125	./.:.:.:.:.	0/0:1,0:1:3:0,3,32	0/0:3,0:3:9:0,9,97	0/0:1,0:1:3:0,3,32	0/0:3,0:3:9:0,9,92	0/0:7,0:7:21:0,21,224	0/0:1,0:1:3:0,3,32	0/0:3,0:3:6:0,6,77	0/0:5,0:5:15:0,15,153	0/0:1,0:1:3:0,3,32	0/0:2,0:2:6:0,6,61	0/0:3,0:3:9:0,9,95	0/0:7,0:7:15:0,15,185	0/0:10,0:10:15:0,15,224	0/0:4,0:4:9:0,9,109	0/0:3,0:3:6:0,6,76	0/0:2,0:2:6:0,6,63	0/0:1,0:1:3:0,3,32	0/0:2,0:2:6:0,6,63	0/0:26,0:26:78:0,78,880
chr0	114575720	.	G	T	470.26	.	AC=13;AF=0.051;AN=256;BaseQRankSum=-1.607;DP=702;Dels=0.00;FS=7.068;HaplotypeScore=0.0334;InbreedingCoeff=0.3428;MLEAC=9;MLEAF=0.035;MQ=59.47;MQ0=0;MQRankSum=1.431;QD=18.81;ReadPosRankSum=0.134	GT:AD:DP:GQ:PL	0/0:31,0:31:87:0,87,932	0/0:10,0:10:30:0,30,323	0/0:10,0:10:30:0,30,317	0/0:28,0:28:84:0,84,883	0/0:9,0:9:27:0,27,291	0/0:2,0:2:6:0,6,63	0/0:6,0:6:18:0,18,186	0/0:1,0:1:3:0,3,32	0/0:4,0:4:12:0,12,128	0/0:8,0:8:24:0,24,249	0/0:3,0:3:9:0,9,98	0/0:10,0:10:30:0,30,301	0/0:11,0:11:33:0,33,345	0/0:1,0:1:3:0,3,33	0/0:17,0:17:51:0,51,537	0/0:6,0:6:18:0,18,189	0/0:16,0:16:42:0,42,473	0/0:1,0:1:3:0,3,32	1/1:0,3:3:9:97,9,0	0/0:6,0:6:18:0,18,189	0/0:3,0:3:9:0,9,101	0/0:11,0:11:33:0,33,336	0/0:15,0:15:33:0,33,399	0/0:22,0:22:66:0,66,702	0/0:4,0:4:12:0,12,126	0/0:14,0:14:39:0,39,428	0/0:19,0:19:54:0,54,592	0/0:2,0:2:6:0,6,65	0/1:3,1:4:20:20,0,84	0/0:13,0:13:33:0,33,380	0/0:7,0:7:21:0,21,233	0/0:5,0:5:15:0,15,156	0/0:14,0:14:36:0,36,398	0/0:3,0:3:9:0,9,98	1/1:0,5:5:15:153,15,0	0/0:5,0:5:12:0,12,130	0/0:14,0:14:39:0,39,436	0/0:11,0:11:33:0,33,337	0/0:3,0:3:9:0,9,89	0/0:1,0:1:3:0,3,32	0/0:3,0:3:9:0,9,96	0/0:10,0:10:27:0,27,294	0/0:7,0:7:21:0,21,222	0/0:15,0:15:42:0,42,460	0/0:12,0:12:36:0,36,386	0/0:7,0:7:15:0,15,176	0/0:6,0:6:18:0,18,194	./.:.:.:.:.	0/0:1,0:1:3:0,3,32	0/0:1,0:1:3:0,3,32	0/0:2,0:2:6:0,6,65	./.:.:.:.:.	0/0:1,0:1:3:0,3,32	0/0:4,0:4:12:0,12,124	0/0:4,0:4:12:0,12,126	0/0:2,0:2:6:0,6,65	0/0:5,0:5:15:0,15,163	0/0:5,0:5:15:0,15,161	0/0:1,0:1:3:0,3,22	0/0:7,0:7:21:0,21,224	0/0:2,0:2:6:0,6,67	0/0:6,0:6:18:0,18,187	0/0:9,0:9:27:0,27,287	0/0:3,0:3:9:0,9,93	0/0:2,0:2:6:0,6,65	0/0:4,0:4:12:0,12,122	0/0:7,0:7:21:0,21,227	0/0:6,0:6:18:0,18,191	0/0:4,0:4:12:0,12,124	0/0:3,0:3:9:0,9,95	0/0:3,0:3:9:0,9,95	0/0:2,0:2:6:0,6,61	0/0:2,0:2:6:0,6,67	0/0:3,0:3:9:0,9,96	0/0:1,0:1:3:0,3,34	0/0:2,0:2:6:0,6,61	0/0:3,0:3:9:0,9,97	0/0:2,0:2:6:0,6,61	0/0:2,0:2:6:0,6,65	./.:.:.:.:.	./.:.:.:.:.	1/1:0,4:4:12:124,12,0	1/1:0,1:1:3:33,3,0	0/0:4,0:4:12:0,12,124	0/0:4,0:4:9:0,9,109	0/0:3,0:3:9:0,9,99	0/0:1,0:1:3:0,3,31	0/0:4,0:4:12:0,12,113	0/0:2,0:2:6:0,6,65	./.:.:.:.:.	0/0:4,0:4:9:0,9,109	0/0:3,0:3:9:0,9,97	0/0:4,0:4:12:0,12,118	0/0:2,0:2:6:0,6,65	0/0:5,0:5:15:0,15,156	0/0:4,0:4:12:0,12,127	0/0:1,0:1:3:0,3,32	0/0:2,0:2:6:0,6,65	0/0:3,0:3:9:0,9,98	0/0:1,0:1:3:0,3,32	0/0:4,0:4:12:0,12,122	0/0:1,0:1:3:0,3,31	0/0:3,0:3:9:0,9,91	0/0:1,0:1:3:0,3,32	0/0:2,0:2:6:0,6,61	0/0:5,0:5:15:0,15,158	0/0:6,0:6:18:0,18,195	1/1:0,5:5:15:148,15,0	./.:.:.:.:.	0/0:3,0:3:9:0,9,93	0/0:1,0:1:3:0,3,32	./.:.:.:.:.	0/0:10,0:10:24:0,24,283	0/0:6,0:6:15:0,15,171	0/0:5,0:5:15:0,15,157	0/0:5,0:5:15:0,15,161	0/0:4,0:4:9:0,9,107	0/0:3,0:3:9:0,9,93	0/0:4,0:4:12:0,12,128	0/0:1,0:1:3:0,3,32	0/0:5,0:5:15:0,15,164	0/0:4,0:4:12:0,12,127	0/0:6,0:6:18:0,18,186	./.:.:.:.:.	0/0:8,0:8:21:0,21,236	0/0:1,0:1:3:0,3,29	0/0:2,0:2:6:0,6,63	0/0:5,0:5:15:0,15,156	0/0:4,0:4:12:0,12,130	0/0:4,0:4:6:0,6,89	0/0:1,0:1:3:0,3,32	./.:.:.:.:.	0/0:6,0:6:12:0,12,153	0/0:4,0:4:6:0,6,89	0/0:2,0:2:6:0,6,64	1/1:0,3:3:6:75,6,0	0/0:9,0:9:27:0,27,309
chr0	114597363	.	A	T	1707.54	.	AC=52;AF=0.257;AN=202;BaseQRankSum=-3.954;DP=330;Dels=0.00;FS=0.000;HaplotypeScore=0.0403;InbreedingCoeff=0.5340;MLEAC=49;MLEAF=0.243;MQ=44.78;MQ0=2;MQRankSum=-1.796;QD=21.34;ReadPosRankSum=1.312	GT:AD:DP:GQ:PL	0/0:10,0:10:27:0,27,286	0/0:2,0:2:6:0,6,65	0/0:10,0:10:18:0,18,214	0/0:17,0:17:51:0,51,529	1/1:0,3:3:9:93,9,0	0/0:3,0:3:9:0,9,91	1/1:0,6:6:18:184,18,0	./.:.:.:.:.	./.:.:.:.:.	0/0:6,0:6:18:0,18,187	./.:.:.:.:.	0/0:3,0:3:6:0,6,75	1/1:0,6:6:15:166,15,0	./.:.:.:.:.	1/1:0,3:3:9:86,9,0	1/1:0,6:6:18:184,18,0	0/0:14,0:14:39:0,39,409	0/0:1,0:1:3:0,3,32	./.:.:.:.:.	0/0:2,0:2:3:0,3,45	0/0:3,0:3:9:0,9,92	0/0:6,0:6:12:0,12,122	0/0:2,0:2:6:0,6,59	0/0:4,0:4:12:0,12,123	1/1:0,2:2:6:60,6,0	0/1:5,1:6:22:22,0,52	0/0:5,0:5:9:0,9,89	0/0:2,0:2:6:0,6,61	0/0:3,0:3:9:0,9,97	0/0:6,0:6:18:0,18,160	0/1:2,1:3:25:25,0,25	0/0:1,0:1:3:0,3,32	1/1:0,2:2:6:57,6,0	./.:.:.:.:.	0/0:5,0:5:15:0,15,153	0/0:2,0:2:6:0,6,63	0/0:2,0:2:6:0,6,61	0/0:4,0:4:6:0,6,58	0/0:3,0:3:9:0,9,92	./.:.:.:.:.	0/0:3,0:3:9:0,9,99	1/1:0,4:4:12:112,12,0	0/0:8,0:8:24:0,24,248	0/0:7,0:7:21:0,21,205	0/0:9,0:9:21:0,21,214	0/0:9,0:9:27:0,27,274	0/0:4,0:4:12:0,12,121	0/0:3,0:3:6:0,6,63	./.:.:.:.:.	0/0:3,0:3:9:0,9,88	./.:.:.:.:.	1/1:0,2:2:6:61,6,0	0/0:4,0:4:9:0,9,107	./.:.:.:.:.	0/0:2,0:2:6:0,6,59	./.:.:.:.:.	0/0:3,0:3:9:0,9,91	0/0:1,0:1:3:0,3,32	./.:.:.:.:.	0/0:1,0:1:3:0,3,28	1/1:0,1:1:3:30,3,0	1/1:0,1:1:3:32,3,0	0/0:2,0:2:6:0,6,62	1/1:0,1:1:3:30,3,0	1/1:0,3:3:9:88,9,0	./.:.:.:.:.	1/1:0,2:2:6:60,6,0	0/0:2,0:2:6:0,6,61	0/0:2,0:2:6:0,6,58	./.:.:.:.:.	0/0:1,0:1:3:0,3,33	0/0:2,0:2:6:0,6,60	./.:.:.:.:.	0/0:2,0:2:6:0,6,67	./.:.:.:.:.	0/0:1,0:1:3:0,3,29	0/0:3,0:3:6:0,6,75	0/0:1,0:1:3:0,3,30	./.:.:.:.:.	0/0:2,0:2:6:0,6,64	0/0:2,0:2:6:0,6,64	0/0:3,0:3:9:0,9,86	0/0:1,0:1:3:0,3,32	./.:.:.:.:.	0/0:2,0:2:6:0,6,63	./.:.:.:.:.	./.:.:.:.:.	0/0:1,0:1:3:0,3,31	1/1:0,3:3:6:58,6,0	0/0:1,0:1:3:0,3,32	./.:.:.:.:.	1/1:0,6:6:12:137,12,0	1/1:0,2:2:6:60,6,0	./.:.:.:.:.	./.:.:.:.:.	1/1:0,1:1:3:31,3,0	1/1:0,3:3:9:93,9,0	1/1:0,2:2:6:58,6,0	1/1:0,3:3:9:90,9,0	1/1:0,1:1:3:33,3,0	./.:.:.:.:.	1/1:0,1:1:3:31,3,0	./.:.:.:.:.	0/0:3,0:3:6:0,6,75	./.:.:.:.:.	0/0:4,0:4:12:0,12,121	./.:.:.:.:.	0/0:3,0:3:9:0,9,94	0/0:1,0:1:3:0,3,31	1/1:0,5:5:15:138,15,0	1/1:0,2:2:6:59,6,0	0/0:1,0:1:3:0,3,32	0/0:3,0:3:9:0,9,90	0/0:3,0:3:9:0,9,94	0/0:3,0:3:9:0,9,90	./.:.:.:.:.	0/0:2,0:2:6:0,6,61	./.:.:.:.:.	0/0:1,0:1:3:0,3,30	./.:.:.:.:.	0/0:1,0:1:3:0,3,33	./.:.:.:.:.	0/0:3,0:3:9:0,9,96	0/0:1,0:1:3:0,3,31	0/0:3,0:3:9:0,9,88	0/0:1,0:1:3:0,3,29	0/0:2,0:2:3:0,3,28	./.:.:.:.:.	./.:.:.:.:.	./.:.:.:.:.	./.:.:.:.:.	0/0:1,0:1:3:0,3,32	0/0:2,0:2:3:0,3,45	0/0:1,0:1:3:0,3,31	./.:.:.:.:.	0/0:2,0:2:3:0,3,45	0/0:6,0:6:18:0,18,189
chr0	114598183	.	C	G	4120	.	AC=50;AF=0.192;AN=260;BaseQRankSum=1.202;DP=1007;Dels=0.00;FS=3.172;HaplotypeScore=0.0916;InbreedingCoeff=0.5414;MLEAC=41;MLEAF=0.158;MQ=59.61;MQ0=0;MQRankSum=0.043;QD=20.20;ReadPosRankSum=1.694	GT:AD:DP:GQ:PL	0/0:53,0:53:99:0,159,1711	0/0:22,0:22:66:0,66,692	0/0:16,0:16:48:0,48,478	0/0:45,0:45:99:0,135,1401	1/1:0,15:15:45:473,45,0	0/0:15,0:15:45:0,45,462	0/0:21,0:21:60:0,60,619	./.:.:.:.:.	0/1:4,1:5:18:18,0,112	0/0:11,0:11:33:0,33,348	0/0:8,0:8:24:0,24,249	0/0:14,0:14:42:0,42,443	1/1:0,12:12:36:397,36,0	1/1:0,1:1:3:35,3,0	1/1:0,17:17:48:513,48,0	1/1:0,23:23:63:694,63,0	0/0:20,0:20:54:0,54,590	0/1:5,1:6:17:17,0,143	0/0:12,0:12:27:0,27,315	0/0:8,0:8:24:0,24,234	0/0:12,0:12:36:0,36,387	0/0:13,0:13:39:0,39,398	0/0:13,0:13:39:0,39,404	0/0:18,0:18:48:0,48,517	0/0:3,0:3:9:0,9,97	0/1:8,12:20:99:321,0,185	0/0:14,0:14:42:0,42,436	0/0:6,0:6:18:0,18,195	0/0:2,0:2:6:0,6,61	0/0:20,0:20:60:0,60,617	0/0:4,0:4:12:0,12,129	0/0:1,0:1:3:0,3,35	1/1:0,19:19:57:593,57,0	0/1:1,2:4:23:57,0,23	0/0:10,0:10:30:0,30,313	0/0:12,0:12:36:0,36,386	0/0:20,0:20:57:0,57,613	0/0:13,0:13:39:0,39,400	0/0:15,0:15:45:0,45,465	0/0:3,0:3:9:0,9,96	0/0:4,0:4:12:0,12,128	0/0:14,0:14:39:0,39,425	0/0:20,0:20:60:0,60,638	0/0:15,0:15:45:0,45,476	0/0:14,0:14:42:0,42,442	0/0:6,0:6:18:0,18,184	0/0:8,0:8:21:0,21,235	0/1:6,1:7:12:12,0,165	./.:.:.:.:.	0/0:11,0:11:33:0,33,332	0/0:4,0:4:12:0,12,126	0/0:1,0:1:3:0,3,32	0/0:2,0:2:6:0,6,67	0/0:5,0:5:15:0,15,165	0/0:3,0:3:9:0,9,95	1/1:0,4:4:12:130,12,0	0/0:4,0:4:12:0,12,130	0/0:5,0:5:12:0,12,133	0/0:1,0:1:3:0,3,30	0/0:5,0:5:15:0,15,156	1/1:0,2:2:6:65,6,0	1/1:0,1:1:3:32,3,0	0/0:11,0:11:33:0,33,332	1/1:0,5:5:15:162,15,0	0/0:7,0:7:21:0,21,227	1/1:0,2:2:6:63,6,0	0/0:5,0:5:15:0,15,161	0/0:9,0:9:27:0,27,279	0/0:2,0:2:6:0,6,63	0/0:8,0:8:24:0,24,250	0/0:5,0:5:15:0,15,158	0/0:6,0:6:18:0,18,189	0/0:3,0:3:9:0,9,97	0/0:3,0:3:9:0,9,93	0/0:2,0:2:6:0,6,66	0/0:3,0:3:9:0,9,93	./.:.:.:.:.	0/0:2,0:2:6:0,6,65	0/0:1,0:1:3:0,3,31	0/0:2,0:2:6:0,6,59	0/0:4,0:4:12:0,12,127	0/0:3,0:3:9:0,9,89	0/0:2,0:2:6:0,6,68	0/0:4,0:4:12:0,12,127	0/0:2,0:2:6:0,6,64	0/0:8,0:8:24:0,24,250	1/1:0,2:2:6:63,6,0	0/0:5,0:6:15:0,15,147	1/1:0,5:5:15:158,15,0	0/0:7,0:7:21:0,21,220	1/1:0,4:4:12:124,12,0	1/1:0,3:3:9:96,9,0	0/0:4,0:4:12:0,12,124	1/1:0,2:2:6:63,6,0	1/1:0,4:4:12:122,12,0	0/1:1,5:7:17:108,0,17	0/1:4,1:5:15:15,0,101	1/1:0,4:4:12:133,12,0	0/0:2,0:2:6:0,6,62	1/1:0,3:3:9:89,9,0	0/1:9,1:10:2:2,0,248	1/1:0,1:1:3:32,3,0	0/1:3,2:5:48:48,0,77	0/0:3,0:3:9:0,9,94	0/0:1,0:1:3:0,3,32	0/0:1,0:1:3:0,3,32	0/1:5,1:6:14:14,0,141	0/0:5,0:5:15:0,15,157	0/0:2,0:2:6:0,6,65	0/0:12,0:12:33:0,33,359	0/0:6,0:6:15:0,15,170	0/0:2,0:2:6:0,6,67	0/0:7,0:7:21:0,21,217	0/0:5,0:5:15:0,15,159	0/0:9,0:9:27:0,27,275	0/0:3,0:3:9:0,9,97	0/0:3,0:3:9:0,9,91	./.:.:.:.:.	0/0:6,0:6:15:0,15,169	0/0:2,0:2:6:0,6,66	0/0:6,0:6:18:0,18,195	0/0:1,0:1:3:0,3,31	0/0:6,0:6:18:0,18,182	0/0:5,0:5:15:0,15,155	0/0:4,0:4:12:0,12,125	0/0:8,0:8:24:0,24,252	0/0:1,0:1:3:0,3,34	0/0:2,0:2:6:0,6,60	0/0:1,0:1:3:0,3,32	0/0:4,0:4:9:0,9,105	./.:.:.:.:.	./.:.:.:.:.	0/0:4,0:4:6:0,6,89	0/0:3,0:3:6:0,6,76	./.:.:.:.:.	0/0:8,0:8:18:0,18,214	0/0:26,0:26:75:0,75,836
chr0	114601159	.	G	A	2256.02	.	AC=27;AF=0.114;AN=236;BaseQRankSum=1.837;DP=713;Dels=0.00;FS=1.925;HaplotypeScore=0.0672;InbreedingCoeff=0.5031;MLEAC=26;MLEAF=0.110;MQ=59.12;MQ0=0;MQRankSum=-0.630;QD=25.93;ReadPosRankSum=0.482	GT:AD:DP:GQ:PL	0/0:41,0:41:99:0,120,1266	0/0:20,0:20:54:0,54,583	0/0:12,0:12:36:0,36,362	0/0:36,1:37:81:0,81,1081	0/0:13,0:13:36:0,36,386	0/0:10,0:10:27:0,27,288	0/0:2,0:2:6:0,6,64	./.:.:.:.:.	0/0:2,0:2:6:0,6,65	0/0:14,0:14:39:0,39,422	./.:.:.:.:.	0/0:7,0:7:21:0,21,213	1/1:0,8:8:24:249,24,0	0/0:1,0:1:3:0,3,34	1/1:0,16:16:45:478,45,0	0/0:16,0:16:48:0,48,498	0/0:16,0:16:48:0,48,493	./.:.:.:.:.	0/0:9,0:9:24:0,24,238	0/0:4,0:4:12:0,12,122	0/0:5,0:5:15:0,15,163	0/0:20,0:20:54:0,54,595	0/0:12,0:12:36:0,36,364	0/0:14,0:14:39:0,39,410	0/0:3,0:3:9:0,9,104	0/0:12,0:12:30:0,30,341	0/0:7,0:7:21:0,21,212	1/1:0,3:3:9:96,9,0	./.:.:.:.:.	0/0:29,0:29:75:0,75,830	1/1:0,3:3:9:96,9,0	1/1:0,3:3:9:97,9,0	1/1:0,21:21:60:632,60,0	./.:.:.:.:.	0/0:9,0:9:27:0,27,277	0/0:4,0:4:12:0,12,128	0/0:13,0:13:36:0,36,398	0/0:7,0:7:21:0,21,211	1/1:0,6:6:18:184,18,0	0/0:3,0:3:9:0,9,94	0/0:4,0:4:12:0,12,126	0/0:11,0:11:33:0,33,336	0/0:9,0:9:27:0,27,278	0/0:7,0:7:21:0,21,222	0/0:14,0:14:42:0,42,416	0/0:24,0:24:60:0,60,670	0/0:8,0:8:24:0,24,238	0/0:3,0:3:9:0,9,96	./.:.:.:.:.	0/0:3,0:3:9:0,9,91	0/0:1,0:1:3:0,3,31	0/0:1,0:1:3:0,3,31	0/0:2,0:2:6:0,6,61	0/0:2,0:2:6:0,6,61	0/0:3,0:3:9:0,9,94	0/0:2,0:2:6:0,6,61	0/0:4,0:4:12:0,12,122	0/0:2,0:2:6:0,6,62	0/0:1,0:1:3:0,3,27	0/0:4,0:4:12:0,12,123	0/0:6,0:6:15:0,15,163	0/0:9,0:9:27:0,27,269	0/0:8,0:8:21:0,21,229	0/0:4,0:4:12:0,12,119	0/0:4,0:4:12:0,12,126	1/1:0,8:8:18:200,18,0	0/0:3,0:3:9:0,9,94	0/0:2,0:2:6:0,6,62	0/0:3,0:3:9:0,9,94	./.:.:.:.:.	0/0:3,0:3:9:0,9,91	0/0:1,0:1:3:0,3,32	0/0:1,0:1:3:0,3,32	0/0:3,0:3:9:0,9,96	./.:.:.:.:.	0/0:2,0:2:6:0,6,62	0/0:1,0:1:3:0,3,30	./.:.:.:.:.	0/0:1,0:1:3:0,3,27	0/0:3,0:3:9:0,9,95	0/0:1,0:1:3:0,3,32	./.:.:.:.:.	0/0:3,0:3:9:0,9,94	0/0:3,0:3:9:0,9,95	0/0:1,0:1:3:0,3,30	0/0:1,0:1:3:0,3,32	0/0:1,0:1:3:0,3,30	0/0:4,0:4:12:0,12,122	0/0:6,0:6:18:0,18,184	1/1:0,5:5:15:164,15,0	0/0:2,0:2:6:0,6,61	1/1:0,1:1:3:31,3,0	0/0:2,0:2:6:0,6,61	./.:.:.:.:.	1/1:0,1:1:3:25,3,0	0/0:1,0:1:3:0,3,32	0/0:2,0:2:6:0,6,59	0/0:3,0:3:9:0,9,90	./.:.:.:.:.	0/0:2,0:2:6:0,6,60	0/0:5,0:5:15:0,15,161	0/0:1,0:1:3:0,3,30	0/1:1,2:3:28:39,0,28	0/0:1,0:1:3:0,3,34	0/0:1,0:1:3:0,3,31	0/0:2,0:2:6:0,6,58	0/0:4,0:4:12:0,12,123	0/0:10,0:10:30:0,30,311	0/0:2,0:2:3:0,3,31	0/0:2,0:2:6:0,6,65	0/0:2,0:2:6:0,6,62	0/0:2,0:2:3:0,3,32	0/0:2,0:2:6:0,6,62	1/1:0,7:7:21:207,21,0	1/1:0,2:2:6:65,6,0	0/0:2,0:2:6:0,6,61	0/0:1,0:1:3:0,3,34	0/0:2,0:2:6:0,6,64	0/0:5,0:5:15:0,15,152	0/0:2,0:2:6:0,6,65	./.:.:.:.:.	0/0:4,0:4:12:0,12,123	0/0:6,0:6:18:0,18,187	./.:.:.:.:.	0/0:1,0:1:3:0,3,30	0/0:2,0:2:6:0,6,57	0/0:1,0:1:3:0,3,33	0/0:2,0:2:6:0,6,60	0/0:2,0:2:6:0,6,63	./.:.:.:.:.	./.:.:.:.:.	0/0:2,0:2:3:0,3,45	./.:.:.:.:.	0/0:4,0:4:6:0,6,89	./.:.:.:.:.	./.:.:.:.:.	0/0:23,0:23:69:0,69,781
chr0	114602077	.	T	A	1405.56	.	AC=14;AF=0.053;AN=262;BaseQRankSum=-3.523;DP=1067;Dels=0.00;FS=0.523;HaplotypeScore=0.0758;InbreedingCoeff=0.5133;MLEAC=12;MLEAF=0.046;MQ=59.84;MQ0=0;MQRankSum=0.360;QD=26.03;ReadPosRankSum=-1.524	GT:AD:DP:GQ:PL	0/0:56,0:56:99:0,168,1767	0/0:22,0:22:66:0,66,673	0/0:16,0:16:48:0,48,494	0/0:63,0:63:99:0,189,1907	0/0:14,0:14:39:0,39,415	0/0:16,0:16:48:0,48,483	0/0:17,0:17:48:0,48,505	0/0:7,0:7:21:0,21,215	0/0:2,0:2:6:0,6,63	1/1:0,13:13:39:384,39,0	1/1:0,4:4:12:121,12,0	0/0:17,0:17:51:0,51,523	0/0:19,0:19:57:0,57,581	0/0:2,0:2:6:0,6,63	0/0:28,0:28:81:0,81,852	0/0:18,0:18:48:0,48,514	0/0:16,0:16:45:0,45,466	0/0:2,0:2:6:0,6,63	0/0:6,0:6:18:0,18,184	./.:.:.:.:.	0/0:3,0:3:9:0,9,93	0/0:10,0:10:27:0,27,291	0/0:7,0:7:21:0,21,214	0/0:15,0:15:45:0,45,459	0/0:5,0:5:15:0,15,162	0/0:21,0:21:60:0,60,630	0/0:15,0:15:42:0,42,442	0/0:6,0:6:18:0,18,182	0/0:3,0:3:9:0,9,90	0/0:23,0:23:63:0,63,673	0/0:8,0:8:24:0,24,249	0/0:2,0:2:6:0,6,64	0/0:16,0:16:48:0,48,492	0/0:2,0:2:6:0,6,68	0/0:22,0:22:57:0,57,606	0/0:1,0:1:3:0,3,32	0/0:15,0:15:45:0,45,461	1/1:0,15:15:45:447,45,0	0/0:18,0:18:54:0,54,538	0/0:6,0:6:18:0,18,189	0/0:4,0:4:12:0,12,126	0/0:13,0:13:39:0,39,393	0/0:24,0:24:72:0,72,734	0/0:18,0:18:45:0,45,501	0/0:22,0:22:57:0,57,623	0/0:7,0:7:21:0,21,219	0/0:9,0:9:21:0,21,247	0/0:7,0:7:21:0,21,224	0/0:1,0:1:3:0,3,30	1/1:0,2:2:6:59,6,0	0/0:3,0:3:9:0,9,92	0/0:4,0:4:12:0,12,122	1/1:0,12:12:36:360,36,0	0/0:4,0:4:12:0,12,122	0/0:8,0:8:24:0,24,250	0/0:7,0:7:21:0,21,215	0/0:3,0:3:9:0,9,89	0/0:12,0:12:36:0,36,368	1/1:0,4:4:12:122,12,0	0/0:5,0:5:15:0,15,156	0/0:2,0:2:6:0,6,63	0/0:4,0:4:12:0,12,122	0/0:7,0:7:21:0,21,210	0/0:4,0:4:12:0,12,121	0/0:3,0:3:9:0,9,93	0/0:2,0:2:6:0,6,62	0/0:5,0:5:15:0,15,153	0/0:4,0:4:12:0,12,122	0/0:7,0:7:18:0,18,201	0/0:5,0:5:15:0,15,148	0/0:4,0:4:12:0,12,121	0/0:3,0:3:9:0,9,92	0/0:1,0:1:3:0,3,32	0/0:4,0:4:12:0,12,122	0/0:8,0:8:15:0,15,199	./.:.:.:.:.	0/0:6,0:6:18:0,18,190	./.:.:.:.:.	0/0:7,0:7:21:0,21,214	0/0:11,0:11:27:0,27,307	0/0:2,0:2:3:0,3,45	0/0:4,0:4:12:0,12,128	0/0:1,0:1:3:0,3,32	0/0:8,0:8:24:0,24,249	0/0:5,0:5:15:0,15,153	0/0:3,0:3:9:0,9,93	0/0:8,0:8:24:0,24,252	0/0:4,0:4:12:0,12,122	0/0:3,0:3:9:0,9,90	0/0:3,0:3:9:0,9,96	0/0:1,0:1:3:0,3,31	0/0:6,0:6:15:0,15,171	0/0:7,0:7:21:0,21,214	0/0:2,0:2:6:0,6,63	0/0:2,0:2:6:0,6,63	0/0:3,0:3:9:0,9,96	0/0:7,0:7:21:0,21,217	0/0:6,0:6:15:0,15,170	0/0:1,0:1:3:0,3,32	0/0:1,0:1:3:0,3,32	0/0:3,0:3:9:0,9,89	0/0:2,0:2:6:0,6,63	0/0:5,0:5:15:0,15,158	./.:.:.:.:.	0/0:4,0:4:12:0,12,122	0/0:8,0:8:24:0,24,248	0/0:6,0:6:18:0,18,189	0/0:6,0:6:18:0,18,185	0/0:6,0:6:18:0,18,184	./.:.:.:.:.	0/0:4,0:4:12:0,12,121	0/0:6,0:6:18:0,18,184	1/1:0,4:4:12:130,12,0	0/0:2,0:2:6:0,6,61	0/0:3,0:3:9:0,9,92	0/0:2,0:2:3:0,3,45	0/0:5,0:5:15:0,15,151	0/0:7,0:7:15:0,15,181	0/0:4,0:4:12:0,12,122	0/0:1,0:1:3:0,3,32	0/0:7,0:7:21:0,21,211	0/0:6,0:6:15:0,15,167	0/0:3,0:3:9:0,9,95	0/0:8,0:8:15:0,15,198	0/0:3,0:3:9:0,9,91	0/0:4,0:4:12:0,12,122	0/0:5,0:5:15:0,15,156	0/0:3,0:3:9:0,9,91	0/0:5,0:5:9:0,9,121	0/0:5,0:5:9:0,9,121	0/0:4,0:4:6:0,6,89	0/0:6,0:6:9:0,9,134	0/0:2,0:2:3:0,3,45	./.:.:.:.:.	0/0:4,0:4:6:0,6,89	0/0:2,0:2:3:0,3,45	0/0:38,0:38:99:0,114,1235
chr0	114603247	.	A	G	11281.1	.	AC=103;AF=0.412;AN=250;BaseQRankSum=-1.195;DP=1018;Dels=0.00;FS=2.605;HaplotypeScore=0.1118;InbreedingCoeff=0.7834;MLEAC=100;MLEAF=0.400;MQ=59.48;MQ0=1;MQRankSum=0.885;QD=27.65;ReadPosRankSum=0.528	GT:AD:DP:GQ:PL	0/0:63,0:63:99:0,189,2008	0/0:24,0:24:72:0,72,745	0/0:13,0:13:39:0,39,398	1/1:0,54:54:99:1616,153,0	1/1:0,24:24:72:734,72,0	0/0:17,0:17:51:0,51,530	1/1:0,16:16:48:499,48,0	1/1:0,1:1:3:32,3,0	0/0:4,0:4:12:0,12,130	0/0:19,0:19:54:0,54,569	./.:.:.:.:.	0/0:19,0:19:57:0,57,592	1/1:0,12:12:33:356,33,0	0/0:1,0:1:3:0,3,32	1/1:0,22:22:66:694,66,0	1/1:0,12:12:33:332,33,0	1/1:0,19:19:57:581,57,0	0/1:3,1:4:19:19,0,83	0/0:7,0:7:18:0,18,204	0/0:3,0:3:9:0,9,93	./.:.:.:.:.	0/0:15,0:15:39:0,39,436	0/0:23,0:23:66:0,66,707	0/0:15,0:15:45:0,45,477	0/0:2,0:2:6:0,6,67	0/1:10,12:22:99:310,0,244	0/0:11,0:11:33:0,33,342	1/1:0,3:3:9:92,9,0	1/1:0,2:2:6:61,6,0	1/1:0,21:21:63:651,63,0	1/1:0,2:2:6:65,6,0	1/1:0,8:8:24:256,24,0	1/1:0,18:18:54:559,54,0	1/1:1,5:6:15:160,15,0	0/0:21,0:21:57:0,57,619	./.:.:.:.:.	0/0:19,0:19:57:0,57,581	0/0:8,0:8:24:0,24,243	1/1:0,14:14:42:441,42,0	0/1:1,3:4:23:69,0,23	1/1:0,4:4:12:126,12,0	1/1:0,11:11:33:341,33,0	0/0:21,0:21:60:0,60,620	0/0:15,0:15:45:0,45,474	0/0:19,0:19:57:0,57,588	1/1:0,22:22:60:653,60,0	0/0:16,0:16:45:0,45,481	0/0:3,0:3:9:0,9,97	1/1:0,3:3:9:92,9,0	0/0:6,0:6:18:0,18,185	./.:.:.:.:.	0/0:10,0:10:27:0,27,294	0/0:5,0:5:15:0,15,152	0/0:5,0:5:15:0,15,150	0/0:3,0:3:9:0,9,92	1/1:0,3:3:9:94,9,0	0/0:3,0:3:9:0,9,89	0/0:1,0:1:3:0,3,31	0/0:3,0:3:9:0,9,92	0/0:7,0:7:21:0,21,216	1/1:0,1:1:3:30,3,0	1/1:0,2:2:6:64,6,0	1/1:0,5:5:15:143,15,0	0/0:7,0:7:21:0,21,212	1/1:0,5:5:15:152,15,0	1/1:0,4:4:12:128,12,0	1/1:0,3:3:9:92,9,0	1/1:0,3:3:9:91,9,0	1/1:0,4:4:12:123,12,0	0/0:3,0:3:9:0,9,93	0/0:1,0:1:3:0,3,28	1/1:0,2:2:6:61,6,0	0/0:7,0:7:21:0,21,218	0/0:7,0:7:21:0,21,220	0/0:7,0:7:21:0,21,224	./.:.:.:.:.	0/0:3,0:3:9:0,9,93	0/0:4,0:4:12:0,12,121	0/0:2,0:2:6:0,6,61	0/0:2,0:2:3:0,3,45	./.:.:.:.:.	./.:.:.:.:.	0/0:2,0:2:6:0,6,67	0/0:12,0:12:30:0,30,346	0/0:5,0:5:15:0,15,153	0/0:4,0:4:12:0,12,129	1/1:0,1:1:3:31,3,0	0/0:4,0:4:12:0,12,122	1/1:0,5:5:15:153,15,0	1/1:0,3:3:9:97,9,0	1/1:0,3:3:9:92,9,0	1/1:0,3:3:9:95,9,0	0/0:4,0:4:12:0,12,121	./.:.:.:.:.	1/1:0,3:3:9:96,9,0	./.:.:.:.:.	1/1:0,3:3:9:94,9,0	1/1:0,5:5:12:136,12,0	1/1:0,1:1:3:30,3,0	1/1:0,2:2:6:61,6,0	1/1:0,6:6:18:183,18,0	1/1:0,2:2:6:61,6,0	1/1:0,1:1:3:31,3,0	0/0:4,0:4:12:0,12,122	0/0:4,0:4:12:0,12,124	0/0:3,0:3:9:0,9,89	0/0:9,0:9:27:0,27,297	0/0:8,0:8:24:0,24,251	1/1:0,4:4:12:123,12,0	0/0:2,0:2:6:0,6,61	0/0:9,0:9:27:0,27,275	1/1:0,4:4:12:129,12,0	0/0:11,0:11:33:0,33,326	1/1:0,5:5:15:158,15,0	1/1:0,6:6:18:184,18,0	1/1:0,7:7:21:213,21,0	1/1:0,4:4:12:123,12,0	1/1:0,4:4:12:118,12,0	0/0:1,0:1:3:0,3,32	0/0:4,0:4:12:0,12,124	0/0:2,0:2:6:0,6,60	0/0:6,0:6:18:0,18,191	0/0:4,0:4:12:0,12,124	0/0:6,0:6:18:0,18,182	0/0:3,0:3:9:0,9,77	0/0:3,0:3:9:0,9,90	0/0:3,0:3:9:0,9,92	0/0:4,0:4:12:0,12,123	./.:.:.:.:.	0/0:4,0:4:6:0,6,89	./.:.:.:.:.	0/0:6,0:6:12:0,12,149	0/0:11,0:11:24:0,24,289	./.:.:.:.:.	0/0:3,0:3:6:0,6,72	0/0:2,0:2:3:0,3,45	0/0:23,0:23:69:0,69,782
chr0	114605445	.	A	C	1305.67	.	AC=21;AF=0.080;AN=264;BaseQRankSum=0.381;DP=859;Dels=0.00;FS=0.000;HaplotypeScore=0.0862;InbreedingCoeff=0.4375;MLEAC=17;MLEAF=0.064;MQ=59.75;MQ0=1;MQRankSum=0.408;QD=24.64;ReadPosRankSum=-1.752	GT:AD:DP:GQ:PL	0/0:56,0:56:99:0,162,1712	0/0:19,0:19:54:0,54,569	0/0:9,0:9:27:0,27,278	0/0:20,0:20:57:0,57,598	0/0:16,0:16:42:0,42,462	0/0:15,0:15:45:0,45,465	0/0:12,0:12:36:0,36,373	0/0:4,0:4:12:0,12,126	0/0:3,0:3:9:0,9,96	0/0:12,0:12:33:0,33,343	0/0:3,0:3:9:0,9,95	0/0:14,0:14:42:0,42,440	0/0:21,0:21:60:0,60,644	./.:.:.:.:.	0/0:11,0:11:33:0,33,327	0/0:15,0:15:45:0,45,461	0/0:19,0:19:57:0,57,581	0/0:3,0:3:9:0,9,99	0/0:13,0:13:27:0,27,331	0/0:6,0:6:18:0,18,183	0/0:4,0:4:12:0,12,128	0/0:10,0:10:30:0,30,301	0/0:16,0:16:48:0,48,496	0/0:15,0:15:45:0,45,477	1/1:0,1:1:3:32,3,0	0/0:14,0:14:42:0,42,444	1/1:0,15:15:45:462,45,0	0/0:3,0:3:9:0,9,91	0/0:2,0:2:6:0,6,63	0/0:16,0:16:42:0,42,457	0/0:3,0:3:9:0,9,90	0/0:3,0:3:9:0,9,99	0/0:15,0:15:42:0,42,441	0/0:3,0:3:9:0,9,97	0/0:16,0:16:42:0,42,466	0/1:1,5:6:18:129,0,18	0/0:19,0:19:57:0,57,588	0/0:9,0:9:24:0,24,265	0/0:8,0:8:24:0,24,247	0/0:3,0:3:9:0,9,93	0/0:3,0:3:9:0,9,97	0/0:12,0:12:36:0,36,369	0/0:10,0:10:30:0,30,304	0/0:13,0:13:39:0,39,399	0/0:12,0:12:36:0,36,373	0/0:22,0:22:66:0,66,676	0/0:13,0:13:39:0,39,406	0/0:2,0:2:6:0,6,65	0/0:1,0:1:3:0,3,33	0/0:1,0:1:3:0,3,30	0/0:1,0:1:3:0,3,31	0/0:5,0:5:15:0,15,155	0/0:8,0:8:24:0,24,241	1/1:0,5:5:15:156,15,0	0/0:3,0:3:9:0,9,91	0/0:2,0:2:6:0,6,61	0/0:5,0:5:15:0,15,147	0/0:4,0:4:12:0,12,122	0/0:2,0:2:3:0,3,45	0/0:4,0:4:12:0,12,126	0/0:2,0:2:6:0,6,66	0/0:3,0:3:9:0,9,97	0/0:8,0:8:24:0,24,239	1/1:0,1:1:3:30,3,0	0/0:5,0:5:15:0,15,159	0/0:3,0:3:9:0,9,92	0/0:2,0:2:6:0,6,61	0/0:8,0:8:21:0,21,230	0/0:6,0:6:18:0,18,177	0/0:1,0:1:3:0,3,33	0/0:2,0:2:6:0,6,62	0/0:2,0:2:6:0,6,59	0/0:1,0:1:3:0,3,31	0/0:3,0:3:9:0,9,97	0/0:4,0:4:12:0,12,125	0/0:2,0:2:6:0,6,64	0/0:2,0:2:3:0,3,45	0/0:3,0:3:9:0,9,92	./.:.:.:.:.	0/0:2,0:2:6:0,6,64	./.:.:.:.:.	0/0:3,0:3:9:0,9,90	0/0:5,0:5:15:0,15,157	0/0:2,0:2:6:0,6,61	0/0:1,0:1:3:0,3,32	1/1:0,6:6:18:185,18,0	0/0:4,0:4:12:0,12,122	1/1:0,5:5:15:149,15,0	0/0:1,0:1:3:0,3,31	0/0:4,0:4:12:0,12,128	0/0:2,0:2:6:0,6,65	0/0:2,0:2:6:0,6,65	1/1:0,1:1:3:32,3,0	./.:.:.:.:.	0/0:2,0:2:6:0,6,63	0/0:3,0:3:9:0,9,92	0/0:3,0:3:6:0,6,67	./.:.:.:.:.	0/0:2,0:2:6:0,6,60	0/0:1,0:1:3:0,3,31	0/0:5,0:5:15:0,15,159	0/0:3,0:3:9:0,9,95	1/1:0,1:1:3:30,3,0	0/0:3,0:3:9:0,9,94	0/0:3,0:3:9:0,9,94	0/0:2,0:2:6:0,6,61	0/0:8,0:8:24:0,24,251	0/0:7,0:7:21:0,21,207	0/0:2,0:2:6:0,6,63	1/1:0,1:1:3:30,3,0	1/1:0,11:11:30:322,30,0	0/0:2,0:2:6:0,6,63	0/0:3,0:3:9:0,9,91	0/0:8,0:8:24:0,24,232	0/0:3,0:3:9:0,9,91	0/0:1,0:1:3:0,3,32	0/0:1,0:1:3:0,3,30	0/0:1,0:1:3:0,3,31	0/0:1,0:1:3:0,3,32	0/0:1,0:1:3:0,3,32	0/0:4,0:4:12:0,12,120	0/0:5,0:5:15:0,15,150	0/0:4,0:4:12:0,12,122	0/0:3,0:3:9:0,9,94	0/0:7,0:7:21:0,21,198	0/0:5,0:5:15:0,15,153	0/0:10,0:10:30:0,30,313	0/0:3,0:3:9:0,9,96	0/0:3,0:3:9:0,9,92	0/0:7,0:7:9:0,9,134	0/0:6,0:6:9:0,9,134	0/0:3,0:3:6:0,6,76	0/0:6,0:6:12:0,12,152	0/0:2,0:2:3:0,3,31	0/0:4,0:4:6:0,6,89	0/0:4,0:4:6:0,6,73	0/0:29,0:29:87:0,87,970
chr0	114606496	.	T	C	3400.24	.	AC=36;AF=0.135;AN=266;BaseQRankSum=2.114;DP=1069;Dels=0.00;FS=1.120;HaplotypeScore=0.0797;InbreedingCoeff=0.6251;MLEAC=32;MLEAF=0.120;MQ=59.78;MQ0=0;MQRankSum=0.333;QD=26.99;ReadPosRankSum=-1.158	GT:AD:DP:GQ:PL	0/0:81,0:81:99:0,244,2556	0/0:20,0:20:60:0,60,640	0/0:20,0:20:57:0,57,602	0/0:43,0:43:99:0,129,1315	0/0:16,0:16:45:0,45,490	0/0:22,0:22:63:0,63,641	0/0:17,0:17:51:0,51,504	1/1:0,4:4:12:128,12,0	0/0:8,0:8:24:0,24,248	0/0:20,0:20:60:0,60,601	0/0:3,0:3:9:0,9,96	0/0:15,0:15:45:0,45,457	1/1:0,13:13:39:410,39,0	0/0:3,0:3:9:0,9,95	1/1:0,20:20:57:608,57,0	0/0:26,0:26:69:0,69,741	0/0:14,0:14:42:0,42,417	0/0:3,0:3:9:0,9,95	0/0:15,0:15:36:0,36,417	0/0:7,0:7:21:0,21,211	0/0:3,0:3:9:0,9,97	0/0:17,0:17:45:0,45,483	0/0:18,0:18:42:0,42,481	0/0:20,0:20:57:0,57,599	0/0:7,0:7:21:0,21,219	0/0:23,0:23:66:0,66,698	0/0:10,0:10:30:0,30,304	1/1:0,3:3:9:97,9,0	1/1:0,3:3:9:94,9,0	0/0:21,0:21:60:0,60,644	1/1:0,4:4:9:110,9,0	1/1:0,5:5:15:159,15,0	1/1:0,26:26:78:827,78,0	1/1:0,1:1:3:33,3,0	0/0:29,0:29:75:0,75,836	0/0:3,0:3:9:0,9,96	0/0:23,0:24:66:0,66,694	0/0:9,0:9:27:0,27,273	1/1:0,14:14:42:426,42,0	0/0:6,0:6:18:0,18,190	0/0:1,0:1:3:0,3,32	0/0:11,0:11:33:0,33,327	0/0:12,0:12:36:0,36,367	0/0:19,0:19:54:0,54,576	0/0:16,0:16:39:0,39,446	0/0:14,0:14:39:0,39,411	0/0:13,0:13:36:0,36,390	0/0:6,0:6:18:0,18,192	0/1:1,2:3:23:53,0,23	0/0:11,0:11:33:0,33,332	./.:.:.:.:.	0/0:5,0:5:15:0,15,144	0/0:7,0:7:21:0,21,223	0/0:4,0:4:12:0,12,127	0/0:7,0:7:21:0,21,220	0/0:5,0:5:15:0,15,155	0/0:3,0:3:9:0,9,93	0/0:6,0:6:18:0,18,189	0/0:4,0:4:12:0,12,122	0/0:5,0:5:15:0,15,147	0/0:3,0:3:9:0,9,97	0/0:6,0:6:18:0,18,182	0/0:8,0:8:24:0,24,242	0/0:2,0:2:6:0,6,64	0/0:2,0:2:6:0,6,61	1/1:0,4:4:12:128,12,0	0/0:2,0:2:6:0,6,62	0/0:1,0:1:3:0,3,31	0/0:4,0:4:12:0,12,126	0/0:2,0:2:6:0,6,62	0/0:5,0:5:15:0,15,146	0/0:4,0:4:12:0,12,115	0/0:1,0:1:3:0,3,33	0/0:1,0:1:3:0,3,32	0/0:3,0:3:9:0,9,94	0/0:5,0:5:15:0,15,153	0/0:7,0:7:21:0,21,225	./.:.:.:.:.	0/0:7,0:7:21:0,21,216	0/0:1,0:1:3:0,3,26	0/0:2,0:2:6:0,6,60	./.:.:.:.:.	0/0:5,0:5:15:0,15,160	0/0:3,0:3:9:0,9,91	0/0:3,0:3:9:0,9,89	0/0:3,0:3:9:0,9,96	0/0:1,0:1:3:0,3,30	0/0:4,0:4:12:0,12,126	0/0:4,0:4:12:0,12,126	1/1:0,5:5:15:160,15,0	0/0:5,0:5:15:0,15,151	1/1:0,1:1:3:31,3,0	0/0:4,0:4:12:0,12,121	0/0:3,0:3:9:0,9,90	1/1:0,2:2:6:64,6,0	0/1:2,1:3:23:23,0,54	0/0:3,0:3:9:0,9,97	0/0:1,0:1:3:0,3,28	0/0:2,0:2:6:0,6,59	0/0:3,0:3:9:0,9,94	0/0:10,0:10:30:0,30,308	0/0:2,0:2:6:0,6,64	1/1:0,2:2:6:65,6,0	0/0:2,0:2:6:0,6,63	0/0:1,0:1:3:0,3,32	0/0:7,0:7:18:0,18,198	0/0:10,0:10:30:0,30,315	0/0:9,0:9:27:0,27,274	0/0:5,0:5:15:0,15,150	0/0:1,0:1:3:0,3,33	0/0:7,0:7:21:0,21,207	0/0:5,0:5:15:0,15,155	0/0:6,0:6:18:0,18,199	1/1:0,7:7:15:186,15,0	1/1:0,6:6:18:189,18,0	0/0:5,0:5:15:0,15,161	0/0:4,0:4:12:0,12,118	0/0:8,0:8:24:0,24,245	0/0:2,0:2:6:0,6,57	0/0:6,0:6:15:0,15,171	0/0:3,0:3:9:0,9,92	0/0:6,0:6:18:0,18,185	0/0:11,0:11:33:0,33,341	0/0:2,0:2:6:0,6,60	0/0:7,0:7:18:0,18,197	0/0:1,0:1:3:0,3,30	./.:.:.:.:.	0/0:2,0:2:6:0,6,63	0/0:6,0:6:18:0,18,178	0/0:2,0:2:3:0,3,45	0/0:2,0:2:3:0,3,45	0/0:4,0:4:6:0,6,89	0/0:2,0:2:3:0,3,30	0/0:1,0:1:3:0,3,29	0/0:2,0:2:3:0,3,45	0/0:2,0:2:6:0,6,62	0/0:18,0:18:54:0,54,622
chr0	114606703	.	C	G	2637.28	.	AC=25;AF=0.097;AN=258;BaseQRankSum=-0.744;DP=964;Dels=0.00;FS=4.003;HaplotypeScore=0.0815;InbreedingCoeff=0.6372;MLEAC=22;MLEAF=0.085;MQ=59.63;MQ0=0;MQRankSum=0.332;QD=26.11;ReadPosRankSum=-0.809	GT:AD:DP:GQ:PL	0/0:72,0:72:99:0,217,2312	0/0:10,0:10:27:0,27,282	0/0:16,0:16:48:0,48,513	0/0:32,0:32:96:0,96,1004	0/0:13,0:13:39:0,39,408	1/1:0,25:25:75:764,75,0	0/0:19,0:19:54:0,54,577	0/0:7,0:7:21:0,21,224	0/0:3,0:3:9:0,9,97	0/0:15,0:15:45:0,45,468	0/0:3,0:3:9:0,9,94	0/0:7,0:7:21:0,21,228	0/0:10,0:10:30:0,30,312	0/0:2,0:2:6:0,6,69	0/0:13,0:13:36:0,36,398	0/0:18,0:18:45:0,45,496	0/0:19,0:19:54:0,54,565	0/0:4,0:4:12:0,12,132	0/0:12,0:12:30:0,30,330	0/0:7,0:7:21:0,21,216	0/0:9,0:9:27:0,27,283	1/1:0,16:16:48:470,48,0	0/0:18,0:18:51:0,51,557	0/0:18,0:18:54:0,54,575	0/0:3,0:3:9:0,9,99	0/0:8,0:8:21:0,21,236	0/0:13,0:13:33:0,33,376	0/0:6,0:6:18:0,18,196	0/0:2,0:2:6:0,6,67	0/0:31,0:31:84:0,84,937	0/0:5,0:5:15:0,15,158	0/0:7,0:7:21:0,21,220	0/0:14,0:14:42:0,42,447	0/0:6,0:6:18:0,18,192	0/0:12,0:12:36:0,36,388	0/0:7,0:7:21:0,21,231	0/0:18,0:18:54:0,54,566	0/0:13,0:13:39:0,39,419	0/0:8,0:8:24:0,24,246	0/0:4,0:4:12:0,12,132	0/0:4,0:4:12:0,12,130	0/0:7,0:7:21:0,21,227	0/0:14,0:14:39:0,39,423	0/0:6,0:6:18:0,18,189	1/1:0,17:17:45:497,45,0	0/0:27,0:27:78:0,78,840	0/0:6,0:6:18:0,18,189	0/0:4,0:4:12:0,12,130	0/0:1,0:1:3:0,3,32	0/0:4,0:4:12:0,12,124	0/0:1,0:1:3:0,3,32	0/0:3,0:3:9:0,9,90	0/0:6,0:6:18:0,18,188	0/0:3,0:3:9:0,9,95	0/0:4,0:4:9:0,9,95	0/0:7,0:7:21:0,21,224	0/0:3,0:3:9:0,9,95	0/0:7,0:7:21:0,21,222	0/0:2,0:2:6:0,6,65	0/0:2,0:2:6:0,6,67	0/0:6,0:6:15:0,15,169	0/0:5,0:5:15:0,15,157	0/0:5,0:5:15:0,15,160	0/0:8,0:8:24:0,24,250	0/0:5,0:5:15:0,15,158	0/0:2,0:2:6:0,6,69	0/0:6,0:6:15:0,15,175	0/0:5,0:5:15:0,15,164	0/0:2,0:2:6:0,6,53	1/1:0,6:6:18:184,18,0	1/1:0,4:4:12:116,12,0	0/0:4,0:4:12:0,12,128	./.:.:.:.:.	0/0:2,0:2:6:0,6,63	0/0:3,0:3:9:0,9,95	0/0:2,0:2:6:0,6,65	0/0:2,0:2:6:0,6,67	0/0:2,0:2:6:0,6,64	0/0:1,0:1:3:0,3,32	1/1:0,2:2:6:59,6,0	./.:.:.:.:.	0/0:3,0:3:9:0,9,93	0/0:4,0:4:12:0,12,132	1/1:0,4:4:12:113,12,0	./.:.:.:.:.	0/0:2,0:2:6:0,6,64	0/0:4,0:4:12:0,12,125	0/0:11,0:11:33:0,33,357	0/0:4,0:4:12:0,12,122	0/0:6,0:6:18:0,18,187	0/0:5,0:5:15:0,15,161	0/0:2,0:2:6:0,6,64	0/0:2,0:2:6:0,6,63	0/0:3,0:3:9:0,9,95	0/0:1,0:1:3:0,3,31	0/0:3,0:3:9:0,9,96	0/0:7,0:7:21:0,21,218	./.:.:.:.:.	0/0:2,0:2:6:0,6,63	./.:.:.:.:.	0/0:6,0:6:18:0,18,185	0/0:6,0:6:18:0,18,186	0/0:4,0:4:12:0,12,128	0/1:1,2:3:24:49,0,24	0/0:4,0:4:9:0,9,109	0/0:5,0:5:15:0,15,159	1/1:0,7:7:21:211,21,0	0/0:6,0:6:18:0,18,188	0/0:4,0:4:12:0,12,130	0/0:4,0:4:12:0,12,120	0/0:8,0:8:24:0,24,252	0/0:4,0:4:12:0,12,132	0/0:6,0:6:18:0,18,179	0/0:3,0:3:9:0,9,98	0/0:5,0:5:15:0,15,153	0/0:2,0:2:6:0,6,60	0/0:4,0:4:12:0,12,124	0/0:6,0:6:18:0,18,183	0/0:3,0:3:9:0,9,93	0/0:3,0:3:9:0,9,95	0/0:2,0:2:6:0,6,61	0/0:5,0:5:15:0,15,157	0/0:10,0:10:21:0,21,234	1/1:0,5:5:15:156,15,0	1/1:0,4:4:12:121,12,0	./.:.:.:.:.	1/1:0,6:6:12:154,12,0	1/1:0,2:2:6:65,6,0	0/0:2,0:2:6:0,6,65	./.:.:.:.:.	0/0:5,0:5:9:0,9,120	0/0:2,0:2:3:0,3,45	0/0:10,0:10:18:0,18,242	./.:.:.:.:.	0/0:2,0:2:3:0,3,45	0/0:6,0:6:9:0,9,134	0/0:22,0:22:66:0,66,748
chr0	114607025	.	G	A	3244	.	AC=46;AF=0.183;AN=252;BaseQRankSum=-0.419;DP=930;Dels=0.00;FS=0.728;HaplotypeScore=0.1166;InbreedingCoeff=0.6196;MLEAC=43;MLEAF=0.171;MQ=59.63;MQ0=0;MQRankSum=0.187;QD=24.58;ReadPosRankSum=-0.456	GT:AD:DP:GQ:PL	0/0:65,0:65:99:0,195,2001	0/0:21,0:21:60:0,60,627	0/0:18,0:18:54:0,54,575	0/0:38,0:38:99:0,114,1141	0/0:13,0:13:39:0,39,398	1/1:0,6:6:18:185,18,0	0/0:22,0:22:66:0,66,652	0/0:5,0:5:15:0,15,158	./.:.:.:.:.	0/0:17,0:17:51:0,51,527	0/0:3,0:3:9:0,9,91	0/0:14,0:14:42:0,42,436	0/0:12,0:12:36:0,36,378	./.:.:.:.:.	0/0:10,0:11:30:0,30,320	0/0:21,0:21:63:0,63,659	0/0:19,0:19:57:0,57,588	0/0:3,0:3:9:0,9,97	0/0:2,0:2:3:0,3,45	1/1:0,11:11:30:324,30,0	0/0:3,0:3:9:0,9,97	1/1:0,13:13:39:408,39,0	0/0:18,0:18:54:0,54,546	0/0:21,0:21:54:0,54,592	1/1:0,2:2:6:65,6,0	0/0:13,0:13:39:0,39,413	1/1:0,8:8:24:249,24,0	0/0:2,0:2:6:0,6,65	0/1:3,1:4:20:20,0,85	0/0:14,0:14:42:0,42,416	0/0:7,0:7:21:0,21,228	0/0:2,0:2:6:0,6,63	0/0:28,0:28:84:0,84,873	0/0:4,0:4:12:0,12,130	0/0:14,0:14:42:0,42,431	1/1:0,2:2:6:65,6,0	0/0:19,0:19:57:0,57,599	0/0:12,0:12:36:0,36,359	0/0:15,0:15:45:0,45,466	0/0:3,0:3:9:0,9,80	0/0:4,0:4:12:0,12,123	0/0:8,0:8:24:0,24,249	0/0:12,0:12:30:0,30,324	0/0:21,0:21:63:0,63,637	1/1:0,15:15:42:448,42,0	0/0:16,0:16:48:0,48,482	0/0:6,0:6:18:0,18,182	0/0:4,0:4:12:0,12,118	./.:.:.:.:.	0/0:2,0:2:6:0,6,65	./.:.:.:.:.	0/0:7,0:7:21:0,21,217	0/0:8,0:8:24:0,24,244	1/1:0,2:2:6:63,6,0	0/0:8,0:8:24:0,24,241	0/0:4,0:4:12:0,12,124	0/0:4,0:4:12:0,12,117	0/0:6,0:6:18:0,18,183	0/0:4,0:4:12:0,12,122	0/0:2,0:2:6:0,6,63	0/0:3,0:3:9:0,9,92	0/0:1,0:1:3:0,3,32	0/0:8,0:8:24:0,24,243	1/1:0,7:7:18:198,18,0	0/0:8,0:8:24:0,24,237	0/0:1,0:1:3:0,3,32	0/0:2,0:2:6:0,6,59	0/0:6,0:6:18:0,18,186	0/0:2,0:2:6:0,6,57	./.:.:.:.:.	./.:.:.:.:.	0/0:6,0:6:18:0,18,186	1/1:0,2:2:6:62,6,0	1/1:0,1:1:3:31,3,0	0/0:1,0:1:3:0,3,30	0/0:2,0:2:6:0,6,61	0/0:1,0:1:3:0,3,31	0/0:11,0:11:30:0,30,325	0/0:1,0:1:3:0,3,28	1/1:0,6:6:18:184,18,0	0/0:3,0:3:9:0,9,88	0/0:4,0:4:12:0,12,122	0/0:3,0:3:6:0,6,57	1/1:0,6:6:18:186,18,0	1/1:0,4:4:12:117,12,0	1/1:0,3:3:9:99,9,0	0/0:4,0:4:12:0,12,120	0/1:1,3:4:19:83,0,19	0/0:4,0:4:12:0,12,124	0/0:2,0:2:6:0,6,61	0/0:1,0:1:3:0,3,30	0/0:1,0:1:3:0,3,34	1/1:0,5:5:15:153,15,0	./.:.:.:.:.	0/0:2,0:2:6:0,6,62	0/0:3,0:3:9:0,9,94	0/0:1,0:1:3:0,3,32	0/0:2,0:2:6:0,6,59	0/0:2,0:2:6:0,6,66	./.:.:.:.:.	0/0:8,0:8:24:0,24,249	0/0:1,0:1:3:0,3,33	0/1:4,5:9:97:127,0,97	0/0:2,0:2:6:0,6,61	0/0:3,0:3:6:0,6,61	0/0:3,0:3:9:0,9,96	0/1:1,3:4:18:83,0,18	0/0:7,0:7:18:0,18,201	0/0:3,0:3:9:0,9,92	1/1:0,6:6:18:180,18,0	1/1:0,4:4:12:120,12,0	0/0:3,0:3:9:0,9,93	0/0:10,0:10:30:0,30,289	0/0:3,0:3:9:0,9,91	0/0:5,0:5:15:0,15,160	0/0:1,0:1:3:0,3,30	0/0:7,0:7:21:0,21,217	0/0:6,0:6:12:0,12,153	0/0:1,0:1:3:0,3,32	0/0:4,0:4:12:0,12,124	0/0:4,0:4:12:0,12,126	0/0:7,0:7:21:0,21,213	0/0:4,0:4:12:0,12,127	./.:.:.:.:.	1/1:0,3:3:6:78,6,0	0/0:5,0:5:15:0,15,152	1/1:0,2:2:6:64,6,0	1/1:0,3:3:9:92,9,0	0/0:2,0:2:6:0,6,57	./.:.:.:.:.	0/0:8,0:8:18:0,18,210	./.:.:.:.:.	0/0:3,0:3:6:0,6,60	0/0:3,0:3:9:0,9,90	0/0:2,0:2:3:0,3,45	0/0:2,0:2:3:0,3,44	0/0:31,0:31:93:0,93,1002
chr0	114613828	.	G	A	1928.47	.	AC=22;AF=0.085;AN=260;BaseQRankSum=-0.075;DP=1039;Dels=0.00;FS=3.230;HaplotypeScore=0.0829;InbreedingCoeff=0.5210;MLEAC=19;MLEAF=0.073;MQ=59.72;MQ0=0;MQRankSum=-0.470;QD=22.42;ReadPosRankSum=-1.582	GT:AD:DP:GQ:PL	0/0:63,0:63:99:0,189,1983	0/0:20,0:20:60:0,60,612	0/0:13,0:13:39:0,39,385	0/0:49,0:49:99:0,147,1465	0/0:14,0:14:39:0,39,412	0/0:17,0:17:51:0,51,513	0/0:20,0:20:60:0,60,607	0/0:1,0:1:3:0,3,34	0/0:5,0:5:15:0,15,165	0/0:24,0:24:72:0,72,722	0/0:1,0:1:3:0,3,32	0/0:12,0:12:36:0,36,372	0/0:11,0:11:30:0,30,325	0/0:2,0:2:6:0,6,66	0/0:18,0:18:54:0,54,550	0/0:40,0:40:99:0,120,1189	0/0:29,0:29:87:0,87,878	0/0:2,0:2:6:0,6,61	0/0:3,0:3:9:0,9,88	1/1:0,10:10:27:278,27,0	0/0:2,0:2:6:0,6,61	0/0:18,0:18:48:0,48,497	1/1:0,22:22:63:669,63,0	0/1:10,8:18:99:191,0,248	0/0:8,0:8:24:0,24,236	0/0:14,0:14:42:0,42,438	0/0:7,0:7:21:0,21,202	0/0:5,0:5:15:0,15,160	0/0:2,0:2:6:0,6,61	0/0:24,0:24:72:0,72,736	0/0:3,0:3:9:0,9,96	0/0:4,0:4:12:0,12,123	0/0:13,0:13:39:0,39,401	0/0:6,0:6:18:0,18,184	0/0:16,0:16:48:0,48,485	0/0:1,0:1:3:0,3,30	0/0:24,1:25:41:0,41,699	0/0:16,0:16:45:0,45,481	0/0:17,0:17:51:0,51,512	0/0:2,0:2:6:0,6,65	0/0:3,0:3:9:0,9,102	0/0:10,0:10:30:0,30,302	0/0:16,0:16:45:0,45,480	0/0:16,0:16:42:0,42,441	0/0:16,0:16:42:0,42,435	0/0:22,0:22:66:0,66,660	0/0:9,0:9:27:0,27,270	0/0:9,0:9:27:0,27,287	0/0:5,0:5:15:0,15,154	0/0:4,0:4:12:0,12,122	0/0:2,0:2:6:0,6,59	0/0:1,0:1:3:0,3,32	0/0:2,0:2:3:0,3,45	0/0:1,0:1:3:0,3,30	1/1:0,5:5:15:155,15,0	0/0:3,0:3:9:0,9,95	0/0:4,0:4:12:0,12,115	0/0:9,0:9:27:0,27,279	0/0:4,0:4:12:0,12,113	0/0:5,0:5:15:0,15,158	0/0:2,0:2:6:0,6,63	0/0:2,0:2:6:0,6,64	0/0:7,0:7:21:0,21,198	0/0:6,0:6:18:0,18,183	0/0:3,0:3:9:0,9,92	0/0:4,0:4:12:0,12,128	0/0:6,0:6:18:0,18,181	0/0:4,0:4:12:0,12,122	0/0:4,0:4:12:0,12,130	./.:.:.:.:.	./.:.:.:.:.	0/0:5,0:5:15:0,15,153	1/1:0,3:3:9:93,9,0	0/0:2,0:2:6:0,6,57	0/0:2,0:2:6:0,6,61	0/0:8,0:8:24:0,24,237	0/0:2,0:2:6:0,6,63	0/1:1,3:4:21:66,0,21	0/0:4,0:4:12:0,12,117	0/0:2,0:2:6:0,6,63	0/0:4,0:4:9:0,9,105	./.:.:.:.:.	0/0:6,0:6:18:0,18,192	0/0:3,0:3:9:0,9,97	0/0:1,0:1:3:0,3,32	0/0:8,0:8:24:0,24,252	0/0:5,0:5:15:0,15,160	0/0:5,0:5:15:0,15,150	0/0:7,0:7:21:0,21,222	0/0:8,0:8:24:0,24,249	./.:.:.:.:.	0/0:1,0:1:3:0,3,30	0/0:1,0:1:3:0,3,28	0/0:2,0:2:3:0,3,45	0/0:1,0:1:3:0,3,34	0/0:8,0:8:24:0,24,243	0/0:5,0:5:15:0,15,154	./.:.:.:.:.	./.:.:.:.:.	0/0:3,0:3:9:0,9,89	0/0:11,0:11:33:0,33,349	0/0:2,0:2:6:0,6,60	0/0:3,0:3:9:0,9,85	1/1:0,1:1:3:33,3,0	1/1:0,3:3:9:92,9,0	1/1:0,7:7:21:221,21,0	0/0:3,0:3:9:0,9,89	0/0:5,0:5:15:0,15,147	0/0:4,0:4:12:0,12,120	0/0:1,0:1:3:0,3,32	0/0:8,0:8:21:0,21,232	0/0:4,0:4:12:0,12,122	0/0:7,0:7:21:0,21,215	0/0:4,0:4:12:0,12,119	0/0:6,0:6:18:0,18,183	0/0:4,0:4:12:0,12,119	0/0:5,0:5:15:0,15,149	0/0:5,0:5:15:0,15,149	0/0:4,0:4:12:0,12,118	1/1:0,2:2:6:65,6,0	0/0:4,0:4:12:0,12,126	0/0:5,0:5:15:0,15,157	1/1:0,7:7:21:221,21,0	1/1:0,4:4:12:128,12,0	0/0:2,0:2:6:0,6,65	0/0:7,0:7:21:0,21,211	0/0:2,0:2:6:0,6,67	0/0:2,0:2:6:0,6,59	0/0:5,0:5:15:0,15,147	0/0:8,0:8:15:0,15,195	./.:.:.:.:.	0/0:1,0:1:3:0,3,30	0/0:7,0:7:18:0,18,198	0/0:6,0:6:9:0,9,134	0/0:6,0:6:9:0,9,134	0/0:6,0:6:9:0,9,134	0/0:17,0:17:51:0,51,560
chr0	114614543	.	T	C	2827.6	.	AC=29;AF=0.107;AN=270;BaseQRankSum=-1.150;DP=1144;Dels=0.00;FS=10.531;HaplotypeScore=0.0422;InbreedingCoeff=0.5974;MLEAC=28;MLEAF=0.104;MQ=59.80;MQ0=0;MQRankSum=-0.500;QD=25.25;ReadPosRankSum=0.045	GT:AD:DP:GQ:PL	0/0:55,0:55:99:0,165,1705	0/0:35,0:35:87:0,87,974	0/0:23,0:23:66:0,66,674	0/0:50,0:50:99:0,150,1504	0/0:19,0:19:48:0,48,530	0/0:17,0:17:45:0,45,483	0/0:24,0:24:66:0,66,696	0/0:3,0:3:9:0,9,97	0/0:4,0:4:12:0,12,128	0/0:26,0:26:78:0,78,786	0/0:1,0:1:3:0,3,32	0/0:13,0:13:30:0,30,353	0/0:24,0:24:66:0,66,701	0/0:1,0:1:3:0,3,31	0/0:26,0:26:72:0,72,768	0/0:18,0:18:54:0,54,535	0/0:21,0:21:48:0,48,561	0/0:3,0:3:9:0,9,94	1/1:0,13:13:36:379,36,0	0/0:3,0:3:6:0,6,75	1/1:0,2:2:6:63,6,0	1/1:0,16:16:39:435,39,0	0/0:22,0:22:60:0,60,628	0/0:27,0:27:81:0,81,811	0/0:2,0:2:6:0,6,63	0/0:18,0:18:51:0,51,529	0/0:25,0:25:75:0,75,768	0/0:2,0:2:6:0,6,61	0/0:1,0:1:3:0,3,30	1/1:0,17:17:45:478,45,0	0/0:5,0:5:15:0,15,157	0/0:6,0:6:18:0,18,189	0/0:19,0:19:45:0,45,518	0/0:5,0:5:15:0,15,158	0/0:17,0:17:48:0,48,498	0/0:4,0:4:12:0,12,126	0/0:31,0:31:81:0,81,874	0/0:19,0:19:54:0,54,562	0/0:16,0:16:48:0,48,461	0/0:2,0:2:6:0,6,63	1/1:0,1:1:3:32,3,0	0/0:13,0:13:36:0,36,375	0/0:8,0:8:21:0,21,227	0/0:8,0:8:21:0,21,228	0/0:25,0:25:69:0,69,729	0/0:26,0:26:75:0,75,753	0/0:11,0:11:33:0,33,337	0/0:8,0:8:24:0,24,256	0/0:8,0:8:24:0,24,248	0/0:12,0:12:24:0,24,302	0/0:2,0:2:6:0,6,59	0/0:4,0:4:12:0,12,120	0/0:1,0:1:3:0,3,34	0/0:2,0:2:6:0,6,61	0/0:10,0:10:30:0,30,300	0/0:4,0:4:12:0,12,122	0/0:3,0:3:9:0,9,89	0/0:6,0:6:18:0,18,185	0/0:2,0:2:6:0,6,64	0/0:6,0:6:18:0,18,181	0/0:1,0:1:3:0,3,30	0/0:2,0:2:6:0,6,59	0/0:14,0:14:36:0,36,393	0/0:6,0:6:18:0,18,178	0/0:2,0:2:6:0,6,61	0/0:8,0:8:24:0,24,245	0/0:5,0:5:15:0,15,155	1/1:0,13:13:39:382,39,0	0/0:2,0:2:6:0,6,64	0/0:2,0:2:6:0,6,61	0/0:5,0:5:15:0,15,149	0/0:5,0:5:12:0,12,133	0/0:3,0:3:9:0,9,94	0/0:7,0:7:21:0,21,211	0/0:2,0:2:6:0,6,58	0/0:4,0:4:12:0,12,121	0/0:3,0:3:9:0,9,92	0/1:2,1:3:21:21,0,57	0/0:2,0:2:6:0,6,62	0/0:1,0:1:3:0,3,32	0/0:4,0:4:12:0,12,123	0/0:4,0:4:9:0,9,106	0/0:4,0:4:12:0,12,125	1/1:0,4:4:12:121,12,0	0/0:2,0:2:6:0,6,60	0/0:4,0:4:12:0,12,125	1/1:0,5:5:12:134,12,0	0/0:2,0:2:6:0,6,59	1/1:0,4:4:12:122,12,0	1/1:0,5:5:15:150,15,0	1/1:0,5:5:15:154,15,0	0/0:8,0:8:24:0,24,244	0/0:3,0:3:9:0,9,90	0/0:1,0:1:3:0,3,32	0/0:2,0:2:6:0,6,60	./.:.:.:.:.	0/0:3,0:3:9:0,9,93	./.:.:.:.:.	0/0:4,0:4:12:0,12,117	0/0:2,0:2:6:0,6,61	0/0:8,0:8:24:0,24,252	0/0:2,0:2:6:0,6,51	0/0:2,0:2:6:0,6,60	0/0:1,0:1:3:0,3,30	0/0:2,0:2:6:0,6,61	0/0:2,0:2:3:0,3,45	0/0:3,0:3:9:0,9,96	0/0:9,0:9:27:0,27,275	0/0:6,0:6:18:0,18,184	0/0:6,0:6:12:0,12,145	0/0:6,0:6:15:0,15,164	0/0:6,0:6:18:0,18,184	0/0:5,0:5:15:0,15,145	0/0:8,0:8:21:0,21,226	0/0:6,0:6:18:0,18,184	1/1:0,12:12:36:367,36,0	0/0:3,0:3:6:0,6,74	0/0:1,0:1:3:0,3,32	1/1:0,6:6:18:176,18,0	0/0:6,0:6:15:0,15,167	0/0:4,0:4:9:0,9,104	0/0:6,0:6:18:0,18,182	0/0:6,0:6:12:0,12,136	0/0:6,0:6:18:0,18,183	0/0:7,0:7:18:0,18,197	1/1:0,6:6:18:173,18,0	0/0:6,0:6:18:0,18,181	0/0:7,0:7:21:0,21,215	0/0:1,0:1:3:0,3,32	0/0:2,0:2:6:0,6,63	0/0:6,0:6:12:0,12,150	0/0:2,0:2:3:0,3,45	0/0:2,0:2:3:0,3,45	0/0:2,0:2:3:0,3,45	0/0:4,0:4:6:0,6,89	0/0:2,0:2:3:0,3,45	0/0:24,0:24:72:0,72,790
chr0	114614729	.	G	A	20700	.	AC=194;AF=0.740;AN=262;BaseQRankSum=-0.114;DP=980;Dels=0.00;FS=0.263;HaplotypeScore=0.0874;InbreedingCoeff=0.7192;MLEAC=197;MLEAF=0.752;MQ=59.71;MQ0=1;MQRankSum=0.883;QD=29.11;ReadPosRankSum=-2.908	GT:AD:DP:GQ:PL	1/1:0,61:61:99:1926,183,0	0/0:24,0:24:72:0,72,740	1/1:0,21:21:63:642,63,0	1/1:0,41:41:99:1243,123,0	1/1:0,13:13:39:407,39,0	1/1:0,9:9:27:278,27,0	0/0:10,0:10:30:0,30,311	1/1:0,4:4:12:126,12,0	./.:.:.:.:.	1/1:0,19:19:51:551,51,0	1/1:0,2:2:6:59,6,0	0/0:27,0:27:81:0,81,836	1/1:0,20:20:60:615,60,0	1/1:0,2:2:6:63,6,0	0/0:24,0:24:66:0,66,733	1/1:0,13:13:39:410,39,0	1/1:0,17:17:51:508,51,0	1/1:0,3:3:9:94,9,0	1/1:0,11:11:27:307,27,0	1/1:0,2:2:6:59,6,0	1/1:0,2:2:6:67,6,0	1/1:0,12:12:30:331,30,0	1/1:0,17:17:51:528,51,0	0/1:11,13:24:99:328,0,246	1/1:0,4:4:12:125,12,0	1/1:0,18:18:54:546,54,0	1/1:0,9:9:27:274,27,0	1/1:0,3:3:9:94,9,0	1/1:0,1:1:3:32,3,0	1/1:0,20:20:57:615,57,0	1/1:0,7:7:21:215,21,0	1/1:0,8:8:24:247,24,0	0/0:14,0:14:42:0,42,431	1/1:0,4:4:12:126,12,0	1/1:0,10:10:30:294,30,0	1/1:0,1:1:3:30,3,0	1/1:0,22:22:66:683,66,0	1/1:0,8:8:24:243,24,0	1/1:0,17:17:51:507,51,0	1/1:0,4:4:12:128,12,0	1/1:0,3:3:9:100,9,0	1/1:0,11:11:33:342,33,0	1/1:0,6:6:15:166,15,0	0/0:18,0:18:51:0,51,540	1/1:0,22:22:63:636,63,0	0/0:16,0:16:42:0,42,468	1/1:0,12:12:36:364,36,0	0/0:6,0:6:18:0,18,191	1/1:0,3:3:9:98,9,0	1/1:0,2:2:6:61,6,0	1/1:0,4:4:9:104,9,0	1/1:0,2:2:6:59,6,0	1/1:0,4:4:12:120,12,0	0/0:1,0:1:3:0,3,32	1/1:0,5:5:15:158,15,0	1/1:0,6:6:18:180,18,0	0/0:6,0:6:18:0,18,187	0/0:6,0:6:18:0,18,189	1/1:0,1:1:3:30,3,0	0/0:6,0:6:18:0,18,188	1/1:0,2:2:6:65,6,0	1/1:0,2:2:6:60,6,0	1/1:0,10:10:30:299,30,0	0/0:3,0:3:9:0,9,92	0/0:5,0:5:15:0,15,153	0/0:3,0:3:9:0,9,95	1/1:0,3:3:9:95,9,0	1/1:0,5:5:15:152,15,0	1/1:0,1:1:3:32,3,0	1/1:0,1:1:3:30,3,0	1/1:0,5:5:15:147,15,0	1/1:0,7:7:21:216,21,0	1/1:0,2:2:6:61,6,0	0/1:1,2:3:22:50,0,22	0/0:5,0:5:15:0,15,148	0/0:1,0:1:3:0,3,32	0/0:6,0:6:18:0,18,185	1/1:0,2:2:6:63,6,0	0/0:3,0:3:9:0,9,92	1/1:0,5:5:15:149,15,0	1/1:0,1:1:3:30,3,0	1/1:0,2:2:6:59,6,0	1/1:0,4:4:12:124,12,0	1/1:0,3:3:9:98,9,0	1/1:0,1:1:3:33,3,0	1/1:0,5:5:15:162,15,0	1/1:0,2:2:6:63,6,0	0/0:3,0:3:9:0,9,94	./.:.:.:.:.	1/1:0,2:2:6:61,6,0	1/1:0,1:1:3:31,3,0	0/0:8,0:8:24:0,24,247	1/1:0,1:1:3:31,3,0	1/1:0,1:1:3:31,3,0	./.:.:.:.:.	1/1:0,2:2:6:59,6,0	1/1:0,2:2:6:61,6,0	./.:.:.:.:.	./.:.:.:.:.	0/0:2,0:2:6:0,6,59	1/1:0,10:10:30:310,30,0	1/1:0,1:1:3:33,3,0	1/1:0,6:6:18:183,18,0	1/1:0,3:3:9:93,9,0	1/1:0,2:2:6:57,6,0	1/1:0,7:7:21:226,21,0	1/1:0,3:3:9:94,9,0	1/1:0,10:10:30:306,30,0	1/1:0,2:2:6:59,6,0	1/1:0,5:5:15:158,15,0	1/1:0,5:5:15:152,15,0	1/1:0,2:2:6:59,6,0	1/1:0,4:4:12:125,12,0	1/1:0,6:6:18:184,18,0	1/1:0,12:12:36:364,36,0	1/1:0,6:6:18:183,18,0	1/1:0,5:5:15:154,15,0	1/1:0,5:5:15:153,15,0	1/1:0,2:2:6:65,6,0	1/1:0,5:5:15:156,15,0	0/0:3,0:3:9:0,9,93	0/0:2,0:2:6:0,6,63	1/1:0,6:6:18:191,18,0	1/1:0,3:3:9:99,9,0	1/1:0,2:2:6:60,6,0	1/1:0,5:5:15:152,15,0	1/1:0,9:9:24:260,24,0	0/0:5,0:5:15:0,15,160	0/0:2,0:2:6:0,6,65	0/0:2,0:2:3:0,3,45	./.:.:.:.:.	0/0:4,0:4:9:0,9,104	0/0:2,0:2:3:0,3,45	0/0:8,0:8:15:0,15,194	0/0:6,0:6:9:0,9,134	0/0:2,0:2:3:0,3,45	0/0:36,0:36:99:0,108,1177
chr0	114616988	.	A	G	736.13	.	AC=15;AF=0.057;AN=264;BaseQRankSum=1.323;DP=1099;Dels=0.00;FS=6.916;HaplotypeScore=0.0280;InbreedingCoeff=0.4703;MLEAC=11;MLEAF=0.042;MQ=59.77;MQ0=0;MQRankSum=-0.021;QD=20.45;ReadPosRankSum=0.138	GT:AD:DP:GQ:PL	0/0:67,0:67:99:0,202,2177	0/0:25,0:25:72:0,72,761	0/0:17,0:17:48:0,48,513	0/0:48,0:48:99:0,144,1468	0/0:22,0:22:60:0,60,643	0/0:21,0:21:63:0,63,643	0/0:13,0:13:36:0,36,377	0/0:3,0:3:9:0,9,97	0/1:5,1:6:14:14,0,146	0/0:26,0:26:78:0,78,807	./.:.:.:.:.	0/0:20,0:20:60:0,60,631	0/0:13,0:13:39:0,39,408	0/0:2,0:2:6:0,6,63	0/0:17,0:17:45:0,45,499	0/0:21,0:21:60:0,60,636	0/0:22,0:22:60:0,60,663	0/0:4,0:4:12:0,12,122	0/0:10,0:10:27:0,27,290	0/0:10,0:10:30:0,30,305	0/0:5,0:5:15:0,15,160	0/0:18,0:18:48:0,48,521	0/0:18,0:18:54:0,54,568	0/0:23,0:23:66:0,66,702	0/0:1,0:1:3:0,3,32	0/0:24,0:24:72:0,72,757	0/0:6,0:6:18:0,18,187	0/0:4,0:4:12:0,12,132	0/0:3,0:3:9:0,9,95	0/0:29,0:29:78:0,78,841	0/0:4,0:4:12:0,12,131	0/0:2,0:2:6:0,6,67	0/0:31,0:31:84:0,84,914	0/0:1,0:1:3:0,3,33	0/0:27,0:27:78:0,78,827	0/0:5,0:5:15:0,15,156	0/0:16,0:16:48:0,48,497	0/0:19,0:19:51:0,51,558	0/0:10,0:10:30:0,30,306	0/0:1,0:1:3:0,3,33	0/0:2,0:2:6:0,6,63	0/0:16,0:16:48:0,48,489	0/0:11,0:11:33:0,33,336	0/0:21,0:21:57:0,57,616	0/0:13,0:13:39:0,39,399	0/0:25,0:25:72:0,72,770	0/0:9,0:9:27:0,27,280	1/1:0,4:4:12:122,12,0	0/0:4,0:4:12:0,12,117	0/0:11,0:11:30:0,30,325	0/0:3,0:3:9:0,9,95	0/0:5,0:5:12:0,12,140	0/0:6,0:6:18:0,18,187	0/0:7,0:7:21:0,21,218	0/0:6,0:6:15:0,15,161	./.:.:.:.:.	1/1:0,6:6:18:186,18,0	1/1:0,6:6:18:186,18,0	0/0:5,0:5:15:0,15,158	0/0:7,0:7:18:0,18,185	0/0:4,0:4:12:0,12,126	0/0:3,0:3:9:0,9,91	0/0:7,0:7:21:0,21,205	0/0:6,0:6:18:0,18,184	0/0:5,0:5:15:0,15,152	0/0:5,0:5:15:0,15,153	0/0:1,0:1:3:0,3,32	0/0:5,0:5:15:0,15,156	0/0:3,0:3:9:0,9,95	0/0:3,0:3:9:0,9,92	0/0:2,0:2:6:0,6,65	0/0:2,0:2:6:0,6,61	0/0:2,0:2:6:0,6,67	0/0:3,0:3:9:0,9,96	0/0:7,0:7:21:0,21,211	0/0:4,0:4:12:0,12,124	1/1:0,2:2:6:61,6,0	0/0:3,0:3:9:0,9,92	1/1:0,3:3:9:94,9,0	0/0:3,0:3:9:0,9,97	0/0:2,0:2:6:0,6,63	0/0:2,0:2:6:0,6,61	0/0:4,0:4:12:0,12,130	0/0:4,0:4:12:0,12,127	0/0:7,0:7:21:0,21,215	0/0:2,0:2:6:0,6,61	0/0:4,0:4:12:0,12,124	0/0:7,0:7:21:0,21,212	0/0:5,0:5:15:0,15,160	0/0:3,0:3:9:0,9,96	0/0:1,0:1:3:0,3,33	0/0:2,0:2:6:0,6,63	0/0:5,0:5:15:0,15,150	0/0:2,0:2:6:0,6,61	0/0:2,0:2:6:0,6,63	0/0:1,0:1:3:0,3,32	0/0:4,0:4:12:0,12,129	./.:.:.:.:.	0/0:1,0:1:3:0,3,32	0/0:2,0:2:6:0,6,62	0/0:4,0:4:12:0,12,127	0/0:4,0:4:12:0,12,122	0/0:4,0:4:12:0,12,126	0/0:5,0:5:15:0,15,156	0/0:3,0:3:9:0,9,93	0/0:4,0:4:12:0,12,128	0/0:2,0:2:6:0,6,67	0/0:9,0:9:27:0,27,286	0/0:2,0:2:6:0,6,64	0/0:7,0:7:21:0,21,214	0/0:6,0:6:15:0,15,166	0/0:2,0:2:6:0,6,64	0/0:10,0:10:30:0,30,316	0/0:9,0:9:27:0,27,279	0/0:8,0:8:24:0,24,246	0/0:3,0:3:6:0,6,76	0/0:2,0:2:6:0,6,61	0/0:2,0:2:6:0,6,62	0/0:5,0:5:15:0,15,156	./.:.:.:.:.	0/0:6,0:6:18:0,18,189	1/1:0,5:5:15:159,15,0	0/0:5,0:5:15:0,15,161	0/0:7,0:7:18:0,18,202	0/0:3,0:3:9:0,9,92	0/0:2,0:2:6:0,6,65	0/0:9,0:9:27:0,27,274	0/0:6,0:6:18:0,18,184	1/1:0,4:4:12:130,12,0	./.:.:.:.:.	0/0:6,0:6:9:0,9,134	0/0:1,0:1:3:0,3,31	0/0:3,0:3:6:0,6,73	0/0:3,0:3:6:0,6,76	0/0:3,0:3:6:0,6,76	0/0:2,0:2:3:0,3,45	0/0:29,0:29:87:0,87,983
chr0	114616993	.	A	G	751.13	.	AC=15;AF=0.056;AN=266;BaseQRankSum=-1.572;DP=1086;Dels=0.00;FS=5.409;HaplotypeScore=0.0224;InbreedingCoeff=0.4496;MLEAC=11;MLEAF=0.041;MQ=59.75;MQ0=0;MQRankSum=-0.131;QD=19.77;ReadPosRankSum=0.577	GT:AD:DP:GQ:PL	0/0:71,0:71:99:0,214,2307	0/0:24,0:24:69:0,69,737	0/0:20,0:20:57:0,57,604	0/0:47,0:47:99:0,141,1438	0/0:21,0:21:57:0,57,630	0/0:18,0:18:54:0,54,558	0/0:14,0:14:39:0,39,410	0/0:2,0:2:6:0,6,65	0/1:5,1:6:12:12,0,140	0/0:29,0:29:87:0,87,907	./.:.:.:.:.	0/0:22,0:22:66:0,66,673	0/0:13,0:13:39:0,39,410	0/0:2,0:2:6:0,6,65	0/0:19,0:19:51:0,51,563	0/0:23,0:23:69:0,69,709	0/0:21,0:21:57:0,57,626	0/0:4,0:4:12:0,12,126	0/0:10,0:10:27:0,27,298	0/0:8,0:8:24:0,24,249	0/0:5,0:5:15:0,15,162	0/0:21,0:21:57:0,57,602	0/0:17,0:17:51:0,51,536	0/0:23,0:23:66:0,66,713	0/0:1,0:1:3:0,3,32	0/0:24,0:24:72:0,72,746	0/0:7,0:7:21:0,21,219	0/0:4,0:4:12:0,12,132	0/0:3,0:3:9:0,9,97	0/0:26,0:26:69:0,69,762	0/0:4,0:4:12:0,12,136	0/0:2,0:2:6:0,6,65	0/0:31,0:31:84:0,84,906	0/0:1,0:1:3:0,3,32	0/0:26,0:26:75:0,75,800	0/0:4,0:4:12:0,12,131	0/0:15,0:15:45:0,45,479	0/0:17,0:17:48:0,48,516	0/0:8,0:8:24:0,24,247	0/0:1,0:1:3:0,3,33	0/0:2,0:2:6:0,6,67	0/0:15,0:15:45:0,45,467	0/0:11,0:11:33:0,33,338	0/0:22,0:22:63:0,63,677	0/0:11,0:11:33:0,33,351	0/0:21,0:21:60:0,60,640	0/0:9,0:9:27:0,27,283	1/1:0,4:4:12:122,12,0	0/0:3,0:3:9:0,9,96	0/0:11,0:11:30:0,30,327	0/0:3,0:3:9:0,9,92	0/0:4,0:4:9:0,9,108	0/0:6,0:6:18:0,18,189	0/0:7,0:7:21:0,21,221	0/0:6,0:6:15:0,15,170	./.:.:.:.:.	1/1:0,6:6:18:178,18,0	1/1:0,6:6:18:174,18,0	0/0:5,0:5:15:0,15,162	0/0:7,0:7:21:0,21,211	0/0:4,0:4:12:0,12,124	0/0:2,0:2:6:0,6,64	0/0:6,0:6:18:0,18,189	0/0:6,0:6:18:0,18,188	0/0:6,0:6:18:0,18,180	0/0:3,0:3:9:0,9,92	0/0:1,0:1:3:0,3,32	0/0:6,0:6:18:0,18,189	0/0:5,0:5:15:0,15,153	0/0:4,0:4:12:0,12,122	0/0:2,0:2:6:0,6,64	0/0:1,0:1:3:0,3,32	0/0:2,0:2:6:0,6,63	0/0:3,0:3:9:0,9,95	0/0:6,0:6:18:0,18,192	0/0:4,0:4:12:0,12,122	1/1:0,3:3:9:89,9,0	0/0:3,0:3:9:0,9,95	1/1:0,3:3:9:91,9,0	0/0:2,0:2:6:0,6,65	0/0:1,0:1:3:0,3,32	0/0:2,0:2:6:0,6,61	0/0:4,0:4:12:0,12,132	0/0:4,0:4:12:0,12,126	0/0:8,0:8:24:0,24,254	0/0:2,0:2:6:0,6,65	0/0:4,0:4:12:0,12,126	0/0:7,0:7:21:0,21,218	0/0:3,0:3:9:0,9,94	0/0:3,0:3:9:0,9,97	0/0:1,0:1:3:0,3,32	0/0:3,0:3:9:0,9,93	0/0:5,0:5:15:0,15,156	0/0:2,0:2:6:0,6,62	0/0:3,0:3:9:0,9,90	./.:.:.:.:.	0/0:4,0:4:12:0,12,120	0/0:1,0:1:3:0,3,28	0/0:1,0:1:3:0,3,31	0/0:2,0:2:6:0,6,62	0/0:4,0:4:12:0,12,131	0/0:4,0:4:12:0,12,126	0/0:5,0:5:15:0,15,153	0/0:5,0:5:15:0,15,155	0/0:3,0:3:9:0,9,99	0/0:4,0:4:12:0,12,128	0/0:2,0:2:6:0,6,65	0/0:9,0:9:27:0,27,277	0/0:1,0:1:3:0,3,32	0/0:6,0:6:18:0,18,184	0/0:4,0:4:9:0,9,108	0/0:1,0:1:3:0,3,32	0/0:10,0:10:30:0,30,306	0/0:8,0:8:24:0,24,247	0/0:7,0:7:21:0,21,216	0/0:3,0:3:6:0,6,77	0/0:2,0:2:6:0,6,63	0/0:3,0:3:9:0,9,92	0/0:5,0:5:15:0,15,155	0/0:2,0:2:6:0,6,57	0/0:6,0:6:18:0,18,184	1/1:0,6:6:18:178,18,0	0/0:5,0:5:15:0,15,158	0/0:7,0:7:18:0,18,209	0/0:3,0:3:9:0,9,92	0/0:2,0:2:6:0,6,61	0/0:8,0:8:24:0,24,255	0/0:6,0:6:18:0,18,189	1/1:0,4:4:12:126,12,0	./.:.:.:.:.	0/0:4,0:4:6:0,6,89	0/0:1,0:1:3:0,3,31	0/0:2,0:2:3:0,3,45	0/0:3,0:3:6:0,6,62	0/0:3,0:3:6:0,6,76	0/0:2,0:2:3:0,3,45	0/0:31,0:31:93:0,93,1050
chr0	114640044	.	C	A	18173.6	.	AC=188;AF=0.734;AN=256;BaseQRankSum=0.554;DP=932;Dels=0.00;FS=6.190;HaplotypeScore=0.2463;InbreedingCoeff=0.6771;MLEAC=189;MLEAF=0.738;MQ=57.28;MQ0=28;MQRankSum=0.673;QD=27.00;ReadPosRankSum=-2.117	GT:AD:DP:GQ:PL	0/0:53,0:53:99:0,159,1641	1/1:0,12:12:36:390,36,0	1/1:0,9:10:27:272,27,0	1/1:0,45:48:99:1366,132,0	1/1:0,9:9:24:263,24,0	1/1:0,13:16:39:402,39,0	0/0:23,0:23:63:0,63,661	1/1:0,2:2:6:63,6,0	1/1:0,3:3:9:86,9,0	1/1:0,13:15:39:398,39,0	1/1:0,2:2:6:67,6,0	1/1:0,13:14:39:402,39,0	1/1:0,15:15:45:465,45,0	0/0:3,0:3:9:0,9,98	1/1:0,13:14:39:400,39,0	1/1:0,13:15:36:367,36,0	1/1:0,14:15:42:435,42,0	0/1:1,1:2:26:26,0,27	1/1:0,14:15:39:417,39,0	1/1:0,12:12:30:324,30,0	1/1:0,4:4:12:129,12,0	1/1:1,19:20:51:548,51,0	1/1:0,15:15:45:475,45,0	1/1:0,19:21:54:570,54,0	0/0:4,0:4:12:0,12,122	1/1:0,11:12:33:334,33,0	0/0:13,0:14:39:0,39,394	1/1:0,6:6:18:187,18,0	1/1:0,3:3:9:99,9,0	1/1:0,21:21:60:631,60,0	1/1:0,1:1:3:32,3,0	1/1:0,1:1:3:32,3,0	0/0:16,0:16:48:0,48,505	1/1:0,3:3:9:94,9,0	0/0:7,0:8:21:0,21,201	1/1:0,6:6:18:190,18,0	1/1:0,19:19:57:589,57,0	1/1:0,10:10:30:309,30,0	1/1:0,14:16:39:416,39,0	1/1:0,6:6:18:190,18,0	1/1:0,4:4:12:125,12,0	1/1:0,7:9:21:216,21,0	0/0:9,0:9:27:0,27,269	0/0:9,0:12:27:0,27,278	0/0:14,0:15:42:0,42,427	1/1:0,17:17:51:509,51,0	1/1:0,11:11:30:329,30,0	0/1:2,3:5:36:82,0,36	./.:.:.:.:.	1/1:0,4:4:9:90,9,0	./.:.:.:.:.	0/0:3,0:4:9:0,9,89	1/1:0,6:6:18:190,18,0	0/0:2,0:2:6:0,6,54	1/1:0,3:4:9:90,9,0	1/1:0,3:3:9:92,9,0	0/0:4,0:4:12:0,12,123	0/0:9,0:9:27:0,27,283	1/1:0,4:4:12:120,12,0	0/0:3,0:3:9:0,9,95	1/1:0,3:3:9:94,9,0	1/1:0,1:1:3:32,3,0	1/1:0,10:10:24:281,24,0	0/0:4,0:4:12:0,12,122	1/1:0,7:7:21:222,21,0	1/1:0,6:6:18:185,18,0	0/0:4,0:4:12:0,12,119	1/1:0,6:9:18:189,18,0	1/1:0,2:3:6:61,6,0	1/1:0,2:2:3:31,3,0	1/1:0,3:3:9:92,9,0	1/1:0,1:1:3:31,3,0	./.:.:.:.:.	1/1:0,1:2:3:30,3,0	1/1:0,3:3:9:97,9,0	0/0:3,0:3:9:0,9,97	./.:.:.:.:.	./.:.:.:.:.	./.:.:.:.:.	1/1:0,6:6:18:186,18,0	1/1:0,1:1:3:32,3,0	./.:.:.:.:.	0/0:1,0:1:3:0,3,33	1/1:0,5:6:15:153,15,0	1/1:0,1:1:3:30,3,0	0/0:5,0:5:15:0,15,163	1/1:0,4:4:12:122,12,0	1/1:0,6:6:18:186,18,0	1/1:0,2:3:6:60,6,0	1/1:0,2:2:6:69,6,0	1/1:0,2:2:6:57,6,0	0/0:2,0:2:6:0,6,61	1/1:0,4:5:12:122,12,0	0/0:2,0:2:6:0,6,58	1/1:0,4:4:12:126,12,0	0/1:1,1:2:24:26,0,24	0/1:1,3:4:19:85,0,19	0/0:5,0:5:15:0,15,153	1/1:0,5:5:15:160,15,0	0/0:2,0:2:6:0,6,63	0/1:2,1:3:23:23,0,50	./.:.:.:.:.	0/1:2,1:3:22:22,0,54	1/1:0,6:7:18:174,18,0	1/1:0,4:4:12:126,12,0	1/1:0,7:7:21:219,21,0	1/1:0,5:5:15:158,15,0	0/0:6,0:7:18:0,18,189	1/1:0,5:5:15:153,15,0	0/0:3,0:4:9:0,9,93	0/0:10,0:10:30:0,30,313	1/1:0,5:5:15:153,15,0	0/0:12,0:12:36:0,36,367	1/1:0,4:4:12:123,12,0	1/1:0,6:7:18:190,18,0	1/1:0,3:3:9:92,9,0	1/1:0,1:1:3:31,3,0	1/1:0,6:6:18:189,18,0	1/1:0,2:2:6:62,6,0	1/1:0,2:2:6:63,6,0	1/1:0,5:7:12:140,12,0	1/1:0,5:5:15:156,15,0	1/1:0,4:6:12:122,12,0	1/1:0,2:3:6:62,6,0	1/1:0,2:2:6:61,6,0	1/1:0,4:4:12:130,12,0	1/1:0,1:2:3:31,3,0	0/0:1,0:1:3:0,3,31	0/0:4,0:5:12:0,12,119	1/1:0,2:2:3:45,3,0	1/1:0,2:2:3:45,3,0	./.:.:.:.:.	1/1:0,8:8:15:197,15,0	1/1:0,2:2:3:45,3,0	1/1:0,6:6:12:151,12,0	1/1:0,9:9:15:196,15,0	0/0:13,0:13:39:0,39,389
chr0	114662929	.	G	A	1056.82	.	AC=40;AF=0.241;AN=166;BaseQRankSum=-6.699;DP=238;Dels=0.00;FS=0.000;HaplotypeScore=0.0119;InbreedingCoeff=0.4179;MLEAC=37;MLEAF=0.223;MQ=52.61;MQ0=0;MQRankSum=1.965;QD=22.97;ReadPosRankSum=1.146	GT:AD:DP:GQ:PL	0/0:28,0:28:84:0,84,913	0/0:2,0:2:3:0,3,45	0/0:4,0:4:9:0,9,108	0/0:9,0:9:24:0,24,263	1/1:0,3:3:9:91,9,0	0/0:5,0:5:12:0,12,140	0/0:1,0:1:3:0,3,32	1/1:0,1:1:3:30,3,0	1/1:0,1:1:3:32,3,0	0/0:4,0:4:9:0,9,110	0/0:1,0:1:3:0,3,32	0/0:6,0:6:15:0,15,172	0/0:6,0:6:15:0,15,159	./.:.:.:.:.	0/0:1,0:1:3:0,3,30	1/1:0,1:1:3:31,3,0	1/1:0,6:6:18:183,18,0	./.:.:.:.:.	./.:.:.:.:.	./.:.:.:.:.	0/0:1,0:1:3:0,3,32	0/0:2,0:2:6:0,6,61	0/0:2,0:2:6:0,6,65	0/0:6,0:6:12:0,12,143	./.:.:.:.:.	1/1:0,5:5:15:154,15,0	0/0:1,0:1:3:0,3,30	1/1:0,2:2:6:64,6,0	./.:.:.:.:.	1/1:0,3:3:6:75,6,0	1/1:0,3:3:9:97,9,0	./.:.:.:.:.	0/0:3,0:3:9:0,9,96	1/1:0,2:2:6:63,6,0	0/0:2,0:2:6:0,6,66	0/0:1,0:1:3:0,3,35	0/0:5,0:5:15:0,15,157	0/0:2,0:2:6:0,6,63	./.:.:.:.:.	0/0:1,0:1:3:0,3,32	0/1:1,1:2:25:26,0,25	1/1:0,5:5:15:156,15,0	0/0:1,0:1:3:0,3,32	0/0:7,0:7:18:0,18,202	0/0:4,0:4:12:0,12,126	0/0:4,0:4:9:0,9,108	0/0:4,0:4:9:0,9,109	0/1:1,1:2:27:27,0,27	./.:.:.:.:.	0/0:1,0:1:3:0,3,32	1/1:0,1:1:3:31,3,0	0/0:2,0:2:3:0,3,45	0/0:1,0:1:3:0,3,32	./.:.:.:.:.	0/0:1,0:1:3:0,3,32	./.:.:.:.:.	./.:.:.:.:.	0/0:1,0:1:3:0,3,32	0/0:1,0:1:3:0,3,31	0/0:1,0:1:3:0,3,32	./.:.:.:.:.	./.:.:.:.:.	1/1:0,2:2:6:62,6,0	0/0:1,0:1:3:0,3,32	0/0:1,0:1:3:0,3,32	0/0:1,0:1:3:0,3,32	./.:.:.:.:.	1/1:0,2:2:3:45,3,0	1/1:0,1:1:3:33,3,0	0/0:1,0:1:3:0,3,31	./.:.:.:.:.	0/0:1,0:1:3:0,3,32	0/0:1,0:1:3:0,3,31	./.:.:.:.:.	0/0:1,0:1:3:0,3,31	0/0:2,0:2:6:0,6,68	./.:.:.:.:.	./.:.:.:.:.	./.:.:.:.:.	0/0:2,0:2:6:0,6,61	./.:.:.:.:.	./.:.:.:.:.	./.:.:.:.:.	0/0:1,0:1:3:0,3,34	./.:.:.:.:.	./.:.:.:.:.	./.:.:.:.:.	./.:.:.:.:.	1/1:0,1:1:3:31,3,0	./.:.:.:.:.	1/1:0,1:1:3:31,3,0	0/0:1,0:1:3:0,3,32	./.:.:.:.:.	./.:.:.:.:.	./.:.:.:.:.	./.:.:.:.:.	1/1:0,1:1:3:32,3,0	./.:.:.:.:.	./.:.:.:.:.	./.:.:.:.:.	0/0:2,0:2:6:0,6,65	./.:.:.:.:.	./.:.:.:.:.	./.:.:.:.:.	./.:.:.:.:.	0/0:1,0:1:3:0,3,32	0/0:2,0:2:6:0,6,63	0/0:2,0:2:6:0,6,63	0/0:4,0:4:12:0,12,128	./.:.:.:.:.	./.:.:.:.:.	0/0:4,0:4:12:0,12,133	./.:.:.:.:.	./.:.:.:.:.	./.:.:.:.:.	./.:.:.:.:.	1/1:0,1:1:3:31,3,0	./.:.:.:.:.	0/0:2,0:2:6:0,6,64	./.:.:.:.:.	./.:.:.:.:.	0/0:3,0:3:6:0,6,76	0/0:4,0:4:9:0,9,108	0/0:4,0:4:9:0,9,109	./.:.:.:.:.	./.:.:.:.:.	./.:.:.:.:.	./.:.:.:.:.	0/0:1,0:1:3:0,3,32	0/0:2,0:2:3:0,3,45	0/0:2,0:2:3:0,3,45	0/0:1,0:1:3:0,3,32	0/0:2,0:2:3:0,3,45	./.:.:.:.:.	./.:.:.:.:.	0/0:9,0:9:24:0,24,268	0/0:12,0:12:36:0,36,402
chr0	114663104	.	A	C	1312.22	.	AC=21;AF=0.082;AN=256;BaseQRankSum=0.094;DP=760;Dels=0.00;FS=2.634;HaplotypeScore=0.0673;InbreedingCoeff=0.3940;MLEAC=18;MLEAF=0.070;MQ=58.42;MQ0=1;MQRankSum=0.630;QD=20.50;ReadPosRankSum=0.083	GT:AD:DP:GQ:PL	0/0:43,0:43:99:0,126,1370	0/0:20,0:20:57:0,57,608	0/0:18,0:18:54:0,54,555	0/0:32,0:32:87:0,87,910	0/0:11,0:12:33:0,33,344	0/0:4,0:4:12:0,12,128	0/0:8,0:8:24:0,24,255	0/0:1,0:1:3:0,3,32	./.:.:.:.:.	0/0:14,0:14:42:0,42,428	0/0:1,0:1:3:0,3,32	0/1:6,8:14:99:213,0,135	0/0:10,0:10:27:0,27,296	./.:.:.:.:.	0/0:13,0:13:36:0,36,382	0/0:12,0:12:36:0,36,365	0/0:12,0:12:36:0,36,374	./.:.:.:.:.	0/0:4,0:4:12:0,12,125	0/0:2,0:2:6:0,6,58	0/0:2,0:2:6:0,6,67	1/1:0,8:8:21:237,21,0	0/0:8,0:8:24:0,24,252	0/0:21,0:21:60:0,60,623	./.:.:.:.:.	0/0:12,0:12:36:0,36,371	0/0:21,0:21:63:0,63,649	0/0:4,0:4:12:0,12,126	0/0:4,0:4:12:0,12,135	0/0:5,0:5:15:0,15,155	0/0:2,0:2:6:0,6,69	0/0:1,0:1:3:0,3,32	0/0:3,0:3:6:0,6,74	0/0:3,0:3:9:0,9,96	0/0:12,0:12:30:0,30,309	0/0:1,0:1:3:0,3,32	0/0:10,0:10:27:0,27,293	0/0:3,0:3:9:0,9,93	0/0:8,0:8:24:0,24,237	./.:.:.:.:.	0/0:3,0:3:9:0,9,95	0/0:20,0:20:57:0,57,581	0/0:16,0:16:48:0,48,493	0/0:13,0:13:39:0,39,398	0/0:14,0:14:42:0,42,432	0/0:7,0:7:21:0,21,218	0/0:9,0:9:24:0,24,260	0/0:3,0:3:9:0,9,101	0/0:5,0:5:15:0,15,149	0/0:2,0:2:6:0,6,61	0/0:1,0:1:3:0,3,30	0/0:2,0:2:6:0,6,59	0/0:4,0:4:12:0,12,122	0/0:1,0:1:3:0,3,32	1/1:0,5:5:15:157,15,0	0/0:1,0:1:3:0,3,31	1/1:0,2:2:6:63,6,0	1/1:0,3:3:9:91,9,0	0/0:5,0:5:15:0,15,157	0/0:6,0:6:18:0,18,183	0/0:3,0:3:9:0,9,95	0/0:1,0:1:3:0,3,31	0/0:8,0:8:24:0,24,237	0/0:1,0:1:3:0,3,30	0/0:4,0:4:12:0,12,130	0/0:7,0:7:21:0,21,217	0/0:1,0:1:3:0,3,32	0/0:6,0:6:18:0,18,184	0/0:2,0:2:6:0,6,63	0/0:2,0:2:6:0,6,67	0/0:1,0:1:3:0,3,30	./.:.:.:.:.	0/0:3,0:3:9:0,9,95	0/1:2,1:3:22:22,0,55	1/1:0,6:6:18:185,18,0	1/1:0,3:3:9:96,9,0	1/1:0,2:2:6:59,6,0	0/0:4,0:4:9:0,9,106	0/0:1,0:1:3:0,3,32	0/0:3,0:3:9:0,9,98	0/0:2,0:2:6:0,6,62	0/0:2,0:2:6:0,6,65	0/0:2,0:2:6:0,6,65	0/0:3,0:3:9:0,9,97	0/0:7,0:7:21:0,21,215	0/0:3,0:3:9:0,9,97	0/0:3,0:3:9:0,9,93	./.:.:.:.:.	0/0:4,0:4:12:0,12,127	0/0:1,0:1:3:0,3,29	0/0:1,0:1:3:0,3,32	0/0:4,0:4:12:0,12,134	0/0:1,0:1:3:0,3,31	0/0:2,0:2:3:0,3,45	0/0:5,0:5:15:0,15,153	./.:.:.:.:.	0/0:2,0:2:6:0,6,67	0/0:1,0:1:3:0,3,32	0/0:3,0:3:9:0,9,89	0/0:4,0:4:12:0,12,132	0/0:1,0:1:3:0,3,32	0/0:1,0:1:3:0,3,31	0/0:1,0:1:3:0,3,32	0/0:5,0:5:15:0,15,150	0/0:2,0:2:6:0,6,66	0/0:4,0:4:12:0,12,123	0/0:3,0:3:9:0,9,97	0/0:7,0:7:21:0,21,216	0/0:6,0:6:18:0,18,188	0/0:1,0:1:3:0,3,32	0/0:4,0:4:12:0,12,122	0/0:6,0:6:18:0,18,188	0/0:4,0:4:9:0,9,89	0/0:4,0:4:9:0,9,92	0/0:10,0:10:30:0,30,308	0/0:6,0:6:18:0,18,184	0/0:3,0:3:9:0,9,95	0/0:2,0:2:6:0,6,53	1/1:0,4:4:12:124,12,0	0/0:2,0:2:6:0,6,64	0/0:6,0:6:18:0,18,185	0/0:5,0:5:15:0,15,150	0/0:4,0:4:12:0,12,122	0/0:7,0:7:21:0,21,213	0/0:5,0:5:15:0,15,154	./.:.:.:.:.	0/1:2,6:8:23:161,0,23	0/0:1,0:1:3:0,3,31	1/1:0,6:6:15:168,15,0	0/0:2,0:2:6:0,6,63	0/0:4,0:4:6:0,6,89	0/0:3,0:3:6:0,6,75	0/0:4,0:4:12:0,12,125	0/0:3,0:3:9:0,9,88	0/0:2,0:2:3:0,3,45	0/0:5,0:5:12:0,12,120	0/0:38,0:38:99:0,114,1284
chr0	114668188	.	C	A	720.71	.	AC=16;AF=0.061;AN=264;BaseQRankSum=-3.843;DP=756;Dels=0.00;FS=0.655;HaplotypeScore=0.0347;InbreedingCoeff=0.3500;MLEAC=12;MLEAF=0.045;MQ=55.75;MQ0=0;MQRankSum=1.481;QD=21.84;ReadPosRankSum=-0.303	GT:AD:DP:GQ:PL	0/0:40,0:40:99:0,111,1243	0/0:15,0:15:45:0,45,481	0/0:15,0:15:45:0,45,465	0/0:40,0:40:99:0,120,1231	0/0:10,0:10:30:0,30,312	0/0:8,0:8:18:0,18,215	0/0:8,0:8:21:0,21,233	0/0:3,0:3:9:0,9,100	0/0:2,0:2:6:0,6,65	0/0:12,0:12:36:0,36,370	0/0:2,0:2:6:0,6,67	0/0:9,0:9:27:0,27,275	0/0:8,0:8:24:0,24,257	0/0:1,0:1:3:0,3,32	0/0:13,0:13:39:0,39,405	0/0:9,0:9:27:0,27,289	0/0:11,0:11:33:0,33,351	0/0:1,0:1:3:0,3,33	1/1:0,8:8:18:218,18,0	0/0:3,0:3:3:0,3,45	0/0:1,0:1:3:0,3,35	0/0:12,0:12:33:0,33,353	0/0:12,0:12:36:0,36,377	0/0:12,0:12:36:0,36,375	0/0:1,0:1:3:0,3,32	1/1:0,11:11:33:336,33,0	0/0:9,0:9:27:0,27,275	0/0:4,0:4:12:0,12,128	0/0:1,0:1:3:0,3,33	0/0:13,0:13:39:0,39,406	0/0:8,0:8:24:0,24,264	0/0:5,0:5:12:0,12,130	0/0:12,0:12:36:0,36,372	0/0:1,0:1:3:0,3,33	0/0:23,0:23:69:0,69,715	0/0:8,0:8:24:0,24,245	0/0:15,0:15:45:0,45,470	0/0:1,0:1:3:0,3,31	0/0:11,0:11:33:0,33,343	0/0:1,0:1:3:0,3,31	0/0:4,0:4:12:0,12,129	0/0:16,0:16:48:0,48,498	0/0:17,0:17:48:0,48,517	0/0:8,0:8:24:0,24,256	0/0:14,0:14:36:0,36,403	0/0:20,0:20:51:0,51,574	0/0:13,0:13:39:0,39,402	0/0:3,0:3:9:0,9,87	0/0:1,0:1:3:0,3,32	0/0:1,0:1:3:0,3,33	./.:.:.:.:.	0/0:5,0:5:12:0,12,139	0/0:4,0:4:12:0,12,124	0/0:1,0:1:3:0,3,31	0/0:5,0:5:12:0,12,139	0/0:1,0:1:3:0,3,32	0/0:5,0:5:15:0,15,150	0/0:2,0:2:6:0,6,65	0/0:3,0:3:9:0,9,92	0/0:2,0:2:6:0,6,63	0/0:5,0:5:15:0,15,157	0/0:2,0:2:6:0,6,64	0/0:9,0:9:27:0,27,281	0/0:7,0:7:21:0,21,218	0/0:2,0:2:6:0,6,62	0/0:4,0:4:12:0,12,123	0/0:6,0:6:18:0,18,188	0/0:5,0:5:15:0,15,156	0/0:2,0:2:6:0,6,62	0/0:3,0:3:9:0,9,97	0/0:4,0:4:12:0,12,125	0/0:4,0:4:9:0,9,107	0/0:3,0:3:6:0,6,63	0/0:4,0:4:12:0,12,122	0/0:3,0:3:9:0,9,95	0/0:1,0:1:3:0,3,31	0/0:3,0:3:9:0,9,95	0/0:2,0:2:6:0,6,62	./.:.:.:.:.	0/0:5,0:5:15:0,15,161	0/0:5,0:5:12:0,12,140	1/1:0,1:1:3:30,3,0	1/1:0,5:5:15:152,15,0	0/0:4,0:4:12:0,12,122	0/0:2,0:2:6:0,6,62	0/0:4,0:4:12:0,12,131	0/0:3,0:3:9:0,9,97	0/0:1,0:1:3:0,3,34	0/0:6,0:6:18:0,18,185	0/0:2,0:2:6:0,6,65	./.:.:.:.:.	0/0:3,0:3:9:0,9,92	0/0:1,0:1:3:0,3,31	0/0:1,0:1:3:0,3,34	0/0:1,0:1:3:0,3,32	0/0:5,0:5:12:0,12,122	0/0:6,0:6:18:0,18,185	0/0:1,0:1:3:0,3,31	0/0:2,0:2:6:0,6,63	0/0:1,0:1:3:0,3,32	0/0:7,0:7:21:0,21,221	0/0:2,0:2:6:0,6,63	0/0:5,0:5:15:0,15,161	0/0:2,0:2:6:0,6,64	0/0:2,0:2:6:0,6,61	0/0:4,0:4:12:0,12,125	0/0:4,0:4:12:0,12,126	0/0:5,0:5:15:0,15,156	0/0:1,0:1:3:0,3,32	0/0:2,0:2:3:0,3,45	0/0:4,0:4:12:0,12,126	0/0:1,0:1:3:0,3,32	0/0:3,0:3:9:0,9,91	0/0:4,0:4:12:0,12,125	0/0:2,0:2:6:0,6,65	0/0:2,0:2:6:0,6,62	0/0:1,0:1:3:0,3,31	0/0:6,0:6:18:0,18,187	0/0:4,0:4:12:0,12,128	0/0:4,0:4:12:0,12,128	0/0:1,0:1:3:0,3,32	0/0:4,0:4:12:0,12,125	0/0:3,0:3:9:0,9,96	0/0:4,0:4:12:0,12,124	0/0:2,0:2:6:0,6,65	0/0:2,0:2:6:0,6,63	0/0:4,0:4:6:0,6,89	0/0:4,0:4:12:0,12,124	0/0:5,0:5:15:0,15,161	1/1:0,2:2:3:45,3,0	1/1:0,2:2:3:45,3,0	0/0:2,0:2:6:0,6,64	./.:.:.:.:.	1/1:0,2:2:3:45,3,0	1/1:0,2:2:3:45,3,0	./.:.:.:.:.	0/0:20,0:20:60:0,60,671
chr0	114683427	.	T	G	4408.38	.	AC=46;AF=0.170;AN=270;BaseQRankSum=0.634;DP=814;Dels=0.00;FS=1.106;HaplotypeScore=0.0819;InbreedingCoeff=0.6083;MLEAC=43;MLEAF=0.159;MQ=59.01;MQ0=0;MQRankSum=0.345;QD=27.05;ReadPosRankSum=1.279	GT:AD:DP:GQ:PL	1/1:0,36:36:99:1135,108,0	1/1:0,22:22:66:692,66,0	0/0:17,0:17:48:0,48,522	0/0:33,0:33:96:0,96,998	0/0:10,0:10:30:0,30,302	0/0:7,0:7:18:0,18,197	0/0:10,0:10:30:0,30,306	0/0:5,0:5:15:0,15,159	0/0:2,0:2:6:0,6,67	0/0:8,0:8:24:0,24,245	0/0:4,0:4:12:0,12,129	0/0:13,0:13:39:0,39,397	0/0:18,0:18:51:0,51,544	0/0:2,0:2:6:0,6,61	0/0:17,0:17:51:0,51,526	0/0:14,0:14:42:0,42,414	0/0:18,0:18:51:0,51,539	1/1:0,2:2:6:64,6,0	1/1:0,7:7:18:196,18,0	0/0:6,0:6:18:0,18,184	0/0:4,0:4:12:0,12,131	0/0:5,0:5:15:0,15,159	0/0:17,0:17:51:0,51,533	0/0:11,0:11:30:0,30,314	0/0:4,0:4:12:0,12,132	0/0:9,0:9:27:0,27,284	0/0:8,0:8:24:0,24,239	0/0:5,0:5:15:0,15,156	0/1:3,1:4:20:20,0,86	0/0:14,0:14:42:0,42,432	0/0:5,0:5:15:0,15,161	0/0:4,0:4:12:0,12,128	0/0:13,0:13:36:0,36,381	0/0:1,0:1:3:0,3,34	1/1:0,10:10:30:316,30,0	1/1:0,2:2:6:65,6,0	0/0:12,0:12:33:0,33,353	1/1:0,7:7:21:213,21,0	1/1:0,11:11:33:343,33,0	0/1:1,2:3:24:58,0,24	0/0:3,1:4:9:0,9,96	1/1:0,11:11:33:355,33,0	0/0:15,0:15:39:0,39,440	0/0:17,0:17:51:0,51,532	0/0:9,0:9:27:0,27,273	0/0:15,0:15:42:0,42,451	0/0:9,0:9:27:0,27,285	0/0:1,0:1:3:0,3,33	0/0:1,0:1:3:0,3,31	0/0:5,0:5:15:0,15,155	0/0:2,0:2:6:0,6,61	0/0:3,0:3:9:0,9,92	0/0:3,0:3:9:0,9,89	0/0:1,0:1:3:0,3,31	0/0:2,0:2:6:0,6,61	0/0:1,0:1:3:0,3,32	0/0:5,0:5:15:0,15,154	0/0:7,0:7:21:0,21,215	1/1:0,2:2:6:67,6,0	0/0:4,0:4:12:0,12,125	1/1:0,5:5:15:159,15,0	1/1:0,3:3:9:94,9,0	0/0:6,0:6:18:0,18,189	0/0:3,0:3:9:0,9,96	0/0:2,0:2:6:0,6,60	0/0:5,0:5:15:0,15,154	0/0:2,0:2:6:0,6,61	0/0:4,0:4:12:0,12,122	0/0:8,0:8:24:0,24,245	0/0:2,0:2:6:0,6,62	0/0:2,0:2:6:0,6,61	0/0:3,0:3:9:0,9,97	0/0:4,0:4:12:0,12,122	0/0:4,0:4:9:0,9,107	0/0:3,0:3:9:0,9,89	0/0:4,0:4:12:0,12,128	0/0:1,0:1:3:0,3,31	0/0:3,0:3:9:0,9,95	0/0:4,0:4:12:0,12,130	1/1:0,2:2:6:61,6,0	1/1:0,3:3:9:95,9,0	0/0:1,0:1:3:0,3,32	0/0:4,0:4:12:0,12,126	0/0:8,0:8:24:0,24,249	0/0:4,0:4:12:0,12,122	0/0:1,0:1:3:0,3,32	1/1:0,3:3:9:97,9,0	1/1:0,1:1:3:32,3,0	1/1:0,7:7:21:202,21,0	0/0:1,0:1:3:0,3,32	1/1:0,3:3:9:90,9,0	0/0:5,0:5:15:0,15,156	0/0:2,0:2:6:0,6,61	0/0:5,0:5:12:0,12,142	0/0:2,0:2:6:0,6,63	0/0:4,0:4:12:0,12,130	0/0:8,0:8:24:0,24,253	0/0:6,0:6:18:0,18,181	0/0:1,0:1:3:0,3,31	0/0:4,0:4:12:0,12,119	0/0:4,0:4:12:0,12,132	0/0:3,0:3:9:0,9,94	0/0:2,0:2:6:0,6,61	./.:.:.:.:.	0/0:4,0:4:12:0,12,126	0/0:5,0:5:15:0,15,151	0/0:7,0:7:21:0,21,211	1/1:0,3:3:9:96,9,0	0/1:1,3:4:20:79,0,20	0/0:3,0:3:9:0,9,93	0/0:2,0:2:6:0,6,63	0/1:1,3:4:22:83,0,22	1/1:0,5:5:15:155,15,0	0/0:8,0:8:24:0,24,249	1/1:0,3:3:9:95,9,0	0/0:5,0:5:12:0,12,141	0/0:2,0:2:6:0,6,65	0/0:1,0:1:3:0,3,32	0/0:3,0:3:9:0,9,95	0/0:2,0:2:6:0,6,58	0/0:5,0:5:15:0,15,157	0/0:3,0:3:9:0,9,87	0/0:6,0:6:18:0,18,189	0/0:3,0:3:9:0,9,96	0/0:6,0:6:18:0,18,184	0/0:5,0:5:15:0,15,155	0/0:6,0:6:18:0,18,184	0/0:2,0:2:6:0,6,64	0/0:2,0:2:6:0,6,63	0/0:2,0:2:3:0,3,45	./.:.:.:.:.	0/0:2,0:2:3:0,3,45	0/0:6,0:6:9:0,9,134	0/0:5,0:5:9:0,9,121	0/0:2,0:2:3:0,3,45	0/0:2,0:2:3:0,3,45	0/0:27,0:27:81:0,81,897
chr0	114711183	.	G	A	1993.38	.	AC=35;AF=0.147;AN=238;BaseQRankSum=-0.471;DP=936;Dels=0.00;FS=5.570;HaplotypeScore=0.2605;InbreedingCoeff=0.4912;MLEAC=30;MLEAF=0.126;MQ=41.72;MQ0=4;MQRankSum=0.876;QD=18.46;ReadPosRankSum=-0.810	GT:AD:DP:GQ:PL	0/0:46,0:46:81:0,81,892	0/0:20,0:20:42:0,42,433	0/0:28,0:28:69:0,69,699	0/0:31,0:31:84:0,84,860	0/0:18,0:18:51:0,51,527	0/0:17,0:17:36:0,36,365	0/0:17,0:17:45:0,45,477	0/0:3,0:3:9:0,9,94	0/0:2,0:2:3:0,3,32	0/0:23,0:23:51:0,51,547	./.:.:.:.:.	0/1:1,9:10:4:216,0,4	0/0:10,0:10:27:0,27,287	0/0:2,0:2:3:0,3,30	0/0:31,0:31:78:0,78,863	0/0:19,0:19:45:0,45,460	0/0:16,0:16:45:0,45,470	0/0:5,0:5:6:0,6,63	0/0:12,0:12:33:0,33,332	1/1:0,13:13:27:273,27,0	1/1:1,1:2:3:34,3,0	0/0:20,0:20:45:0,45,472	0/0:25,0:25:63:0,63,670	1/1:1,15:16:2:290,2,0	0/0:4,0:4:6:0,6,61	0/0:16,0:16:42:0,42,436	0/0:8,0:8:21:0,21,217	0/0:3,0:3:9:0,9,99	./.:.:.:.:.	0/0:24,0:24:60:0,60,629	./.:.:.:.:.	0/0:2,0:2:3:0,3,29	0/0:14,0:15:39:0,39,388	./.:.:.:.:.	0/0:12,0:12:27:0,27,283	0/0:4,0:4:9:0,9,88	0/0:24,0:24:60:0,60,656	0/0:21,0:21:51:0,51,521	0/0:13,0:13:36:0,36,373	0/0:3,0:3:3:0,3,32	./.:.:.:.:.	0/0:14,0:14:42:0,42,442	0/0:18,0:18:42:0,42,452	1/1:0,12:12:30:305,30,0	0/0:1,0:1:3:0,3,31	0/0:22,0:22:57:0,57,599	0/0:12,0:12:27:0,27,289	1/1:0,4:4:9:91,9,0	0/0:1,0:1:3:0,3,31	./.:.:.:.:.	0/0:1,0:1:3:0,3,33	0/0:2,0:2:6:0,6,62	0/0:4,0:4:6:0,6,64	0/0:1,0:1:3:0,3,31	1/1:0,5:5:9:93,9,0	0/0:6,0:6:6:0,6,64	0/1:1,7:8:18:121,0,18	1/1:0,2:2:6:65,6,0	0/0:4,0:4:9:0,9,97	0/1:2,3:5:50:79,0,50	0/0:1,0:1:3:0,3,29	0/0:6,0:6:15:0,15,157	0/0:4,0:4:12:0,12,124	0/0:5,0:5:15:0,15,154	0/0:3,0:3:9:0,9,96	0/0:5,0:5:15:0,15,160	0/0:3,0:3:6:0,6,63	0/0:8,0:8:21:0,21,216	0/0:1,0:1:3:0,3,32	0/0:3,0:3:3:0,3,28	0/0:1,0:1:3:0,3,30	0/0:1,0:1:3:0,3,32	1/1:0,2:2:3:31,3,0	1/1:2,3:5:9:97,9,0	1/1:0,8:8:21:211,21,0	1/1:0,5:5:15:155,15,0	0/0:2,0:2:6:0,6,61	1/1:0,1:1:3:31,3,0	1/1:0,1:1:3:27,3,0	0/0:2,0:2:3:0,3,33	0/0:2,0:2:6:0,6,63	0/0:5,0:5:12:0,12,120	./.:.:.:.:.	0/0:6,0:6:18:0,18,182	0/0:1,0:1:3:0,3,32	0/0:6,0:6:9:0,9,95	0/0:7,0:7:18:0,18,193	0/0:3,0:3:6:0,6,58	0/0:6,0:6:12:0,12,120	./.:.:.:.:.	0/0:1,0:1:3:0,3,30	0/0:11,0:11:33:0,33,342	0/0:2,0:2:6:0,6,61	./.:.:.:.:.	0/0:1,0:1:3:0,3,32	0/0:2,0:2:6:0,6,65	0/0:5,0:5:12:0,12,131	0/0:3,0:3:3:0,3,30	0/0:2,0:2:6:0,6,63	0/0:2,0:2:6:0,6,59	0/0:7,0:7:12:0,12,119	0/0:2,0:2:6:0,6,62	0/0:4,0:4:12:0,12,124	0/0:3,0:3:9:0,9,90	0/0:1,0:1:3:0,3,32	0/0:5,0:5:15:0,15,155	0/0:2,0:2:6:0,6,62	0/0:11,0:11:30:0,30,301	./.:.:.:.:.	0/0:5,0:5:12:0,12,123	0/0:6,0:6:12:0,12,126	./.:.:.:.:.	0/0:5,0:5:12:0,12,124	0/0:3,0:3:6:0,6,63	0/0:2,0:2:6:0,6,64	0/0:4,0:4:12:0,12,127	./.:.:.:.:.	0/0:1,0:1:3:0,3,32	0/0:2,0:2:6:0,6,59	0/0:5,0:5:12:0,12,125	1/1:0,4:4:9:89,9,0	1/1:0,3:3:6:50,6,0	0/0:10,0:10:27:0,27,271	0/0:1,0:1:3:0,3,32	0/0:6,0:6:18:0,18,183	0/0:4,0:4:12:0,12,124	./.:.:.:.:.	./.:.:.:.:.	1/1:0,2:2:6:63,6,0	./.:.:.:.:.	0/0:2,0:2:3:0,3,45	./.:.:.:.:.	./.:.:.:.:.	0/0:3,0:3:3:0,3,31	./.:.:.:.:.	0/0:2,0:2:3:0,3,45	0/0:29,0:29:42:0,42,437
chr0	114712135	.	A	T	23583.8	.	AC=205;AF=0.801;AN=256;BaseQRankSum=1.911;DP=969;Dels=0.00;FS=0.995;HaplotypeScore=0.0503;InbreedingCoeff=0.6945;MLEAC=212;MLEAF=0.828;MQ=59.87;MQ0=0;MQRankSum=0.133;QD=29.15;ReadPosRankSum=2.580	GT:AD:DP:GQ:PL	1/1:0,36:36:99:1136,108,0	1/1:0,19:19:51:554,51,0	1/1:0,19:19:51:543,51,0	1/1:0,51:51:99:1529,153,0	1/1:1,13:14:33:368,33,0	1/1:0,25:25:75:741,75,0	1/1:0,20:20:57:591,57,0	1/1:0,5:5:15:153,15,0	0/1:1,1:2:23:28,0,23	1/1:0,24:24:69:739,69,0	1/1:0,1:1:3:31,3,0	0/0:25,0:25:75:0,75,781	1/1:0,11:12:30:322,30,0	1/1:0,2:2:6:66,6,0	1/1:0,8:8:24:246,24,0	1/1:0,17:17:51:527,51,0	1/1:0,19:19:51:561,51,0	1/1:0,5:5:15:162,15,0	1/1:0,17:17:51:515,51,0	0/0:11,0:11:33:0,33,324	0/0:5,0:5:15:0,15,158	1/1:0,18:18:54:542,54,0	1/1:0,19:19:51:542,51,0	0/0:18,0:18:54:0,54,553	1/1:0,5:5:15:160,15,0	1/1:0,30:30:75:826,75,0	1/1:0,10:10:30:318,30,0	1/1:0,5:5:15:159,15,0	1/1:0,5:5:15:167,15,0	1/1:0,23:24:66:690,66,0	1/1:0,9:9:27:284,27,0	1/1:1,2:3:3:34,3,0	1/1:0,17:17:48:519,48,0	1/1:0,6:6:18:195,18,0	0/0:18,0:18:51:0,51,536	1/1:0,6:6:18:193,18,0	1/1:0,17:17:51:530,51,0	1/1:0,14:14:42:420,42,0	1/1:0,8:8:24:245,24,0	1/1:0,3:3:9:99,9,0	1/1:0,5:5:15:162,15,0	1/1:0,12:12:36:371,36,0	1/1:0,15:15:42:456,42,0	0/0:12,0:12:36:0,36,367	./.:.:.:.:.	1/1:0,11:11:30:317,30,0	1/1:0,8:8:24:248,24,0	0/0:3,0:3:9:0,9,98	./.:.:.:.:.	./.:.:.:.:.	1/1:0,3:3:9:96,9,0	1/1:0,7:7:18:196,18,0	1/1:0,1:1:3:33,3,0	1/1:0,4:4:12:113,12,0	0/0:4,0:4:12:0,12,122	1/1:0,6:6:18:189,18,0	0/0:6,0:6:18:0,18,178	0/0:3,0:3:6:0,6,74	1/1:0,1:1:3:31,3,0	0/0:2,0:2:6:0,6,61	1/1:0,4:4:12:121,12,0	1/1:0,6:6:15:173,15,0	1/1:0,8:8:24:243,24,0	1/1:0,4:4:12:125,12,0	1/1:0,7:7:21:217,21,0	1/1:0,7:7:18:200,18,0	1/1:0,5:5:15:150,15,0	1/1:0,6:6:18:189,18,0	1/1:0,3:3:9:90,9,0	1/1:0,1:1:3:30,3,0	1/1:0,3:3:9:92,9,0	1/1:0,4:4:12:124,12,0	0/0:2,0:2:6:0,6,59	0/0:4,0:4:12:0,12,122	0/0:1,0:1:3:0,3,31	0/0:1,0:1:3:0,3,32	./.:.:.:.:.	0/1:1,1:2:24:26,0,24	0/0:2,0:2:6:0,6,60	1/1:0,5:5:15:154,15,0	./.:.:.:.:.	0/0:1,0:1:3:0,3,31	0/1:2,1:3:24:24,0,60	1/1:0,5:5:15:152,15,0	1/1:0,2:2:6:63,6,0	1/1:0,4:4:12:130,12,0	1/1:0,4:4:12:120,12,0	1/1:0,4:4:12:112,12,0	1/1:0,4:4:12:126,12,0	1/1:0,2:2:6:63,6,0	1/1:0,1:1:3:31,3,0	1/1:0,1:1:3:31,3,0	1/1:0,3:3:9:89,9,0	1/1:0,2:2:6:52,6,0	1/1:0,4:4:12:122,12,0	1/1:0,4:4:12:129,12,0	1/1:0,5:5:15:149,15,0	1/1:0,2:2:6:63,6,0	1/1:0,5:5:15:156,15,0	1/1:0,1:1:3:32,3,0	1/1:0,6:6:18:197,18,0	1/1:0,3:3:9:92,9,0	./.:.:.:.:.	1/1:0,4:4:9:103,9,0	1/1:0,3:3:9:91,9,0	1/1:0,3:3:9:80,9,0	1/1:0,5:5:15:162,15,0	0/0:7,0:7:21:0,21,207	1/1:0,3:3:9:89,9,0	1/1:0,6:6:18:185,18,0	1/1:0,5:5:15:154,15,0	1/1:0,3:3:9:92,9,0	1/1:0,5:5:15:148,15,0	1/1:0,6:6:18:170,18,0	1/1:0,1:1:3:31,3,0	1/1:0,5:5:15:145,15,0	1/1:0,5:5:15:152,15,0	1/1:0,7:7:21:218,21,0	1/1:0,4:4:12:124,12,0	1/1:0,2:2:6:63,6,0	0/0:8,0:8:21:0,21,227	0/0:3,0:3:9:0,9,90	1/1:0,6:6:18:184,18,0	1/1:0,3:3:9:96,9,0	1/1:0,9:9:27:272,27,0	1/1:0,4:4:12:117,12,0	1/1:0,5:5:12:140,12,0	./.:.:.:.:.	./.:.:.:.:.	0/0:4,0:4:9:0,9,103	0/0:2,0:2:3:0,3,45	0/0:2,0:2:3:0,3,45	1/1:0,4:4:9:108,9,0	1/1:0,5:5:12:133,12,0	./.:.:.:.:.	1/1:0,8:8:12:179,12,0	0/0:16,0:16:48:0,48,536
chr0	114712239	.	C	T	27321.7	.	AC=206;AF=0.805;AN=256;BaseQRankSum=-6.533;DP=1135;Dels=0.00;FS=1.183;HaplotypeScore=0.1319;InbreedingCoeff=0.6794;MLEAC=207;MLEAF=0.809;MQ=59.80;MQ0=0;MQRankSum=-0.107;QD=29.07;ReadPosRankSum=-1.410	GT:AD:DP:GQ:PL	1/1:0,82:82:99:2617,247,0	1/1:0,13:13:30:358,30,0	1/1:0,27:27:81:826,81,0	1/1:0,42:42:99:1285,126,0	1/1:0,18:18:51:542,51,0	1/1:0,11:11:33:337,33,0	1/1:0,19:19:51:525,51,0	1/1:0,4:4:12:122,12,0	1/1:0,4:4:12:122,12,0	1/1:0,22:22:63:660,63,0	0/1:1,1:2:22:22,0,27	0/0:17,0:17:48:0,48,536	1/1:0,16:16:45:479,45,0	1/1:0,2:2:6:63,6,0	1/1:0,18:18:54:558,54,0	1/1:0,25:25:72:738,72,0	1/1:0,16:16:48:515,48,0	1/1:0,3:3:9:91,9,0	1/1:0,17:17:51:516,51,0	0/0:15,0:15:42:0,42,450	0/0:6,0:6:18:0,18,189	1/1:0,20:20:60:603,60,0	1/1:0,24:24:72:732,72,0	0/0:25,0:25:75:0,75,825	1/1:0,4:4:12:126,12,0	1/1:0,21:21:63:642,63,0	1/1:0,14:14:42:427,42,0	1/1:0,10:10:30:316,30,0	1/1:0,2:2:6:61,6,0	1/1:0,25:25:72:759,72,0	1/1:0,5:5:15:155,15,0	1/1:0,1:1:3:31,3,0	1/1:0,24:24:60:680,60,0	1/1:0,5:5:15:157,15,0	0/0:20,0:20:60:0,60,631	1/1:0,10:10:30:312,30,0	1/1:0,19:19:57:593,57,0	1/1:0,16:16:48:483,48,0	1/1:0,21:21:63:648,63,0	1/1:0,5:5:15:153,15,0	1/1:0,1:1:3:35,3,0	1/1:0,13:13:39:407,39,0	1/1:0,11:11:33:337,33,0	0/0:19,0:19:57:0,57,628	./.:.:.:.:.	1/1:0,28:28:84:871,84,0	1/1:0,12:12:36:379,36,0	0/1:6,1:7:11:11,0,181	1/1:0,3:3:6:74,6,0	./.:.:.:.:.	1/1:0,6:6:18:184,18,0	1/1:0,9:9:24:263,24,0	1/1:0,3:3:9:97,9,0	1/1:0,2:2:6:59,6,0	0/0:5,0:5:15:0,15,158	1/1:0,4:4:12:117,12,0	0/0:3,0:3:9:0,9,97	0/0:11,0:11:33:0,33,365	1/1:0,4:4:9:108,9,0	0/0:6,0:6:15:0,15,178	1/1:0,3:3:6:74,6,0	1/1:0,7:7:18:201,18,0	1/1:0,11:11:33:339,33,0	1/1:0,3:3:9:88,9,0	1/1:0,7:7:21:223,21,0	1/1:0,3:3:9:97,9,0	1/1:0,8:8:24:245,24,0	1/1:0,2:2:6:60,6,0	1/1:0,3:3:9:90,9,0	./.:.:.:.:.	0/1:1,1:2:26:27,0,26	1/1:0,2:2:6:65,6,0	0/0:2,0:2:6:0,6,61	0/0:5,0:5:15:0,15,161	0/0:6,0:6:15:0,15,171	0/0:5,0:5:15:0,15,169	1/1:0,2:2:6:60,6,0	0/1:2,1:3:23:23,0,56	0/0:5,0:5:15:0,15,146	1/1:0,7:7:21:220,21,0	./.:.:.:.:.	0/0:4,0:4:9:0,9,109	0/0:4,0:4:12:0,12,127	1/1:0,2:2:6:66,6,0	1/1:0,8:8:24:248,24,0	0/1:1,2:3:15:48,0,15	1/1:0,5:5:15:153,15,0	1/1:0,6:6:18:187,18,0	1/1:0,2:2:6:64,6,0	1/1:0,6:6:18:183,18,0	1/1:0,1:1:3:31,3,0	1/1:0,3:3:9:93,9,0	1/1:0,1:1:3:34,3,0	1/1:0,5:5:15:158,15,0	1/1:0,3:3:9:97,9,0	1/1:0,4:4:12:118,12,0	1/1:0,6:6:18:195,18,0	1/1:0,3:3:9:95,9,0	1/1:0,4:4:12:122,12,0	1/1:0,2:2:6:68,6,0	1/1:0,6:6:18:184,18,0	1/1:0,3:3:9:95,9,0	1/1:0,5:5:15:149,15,0	1/1:0,4:4:12:126,12,0	./.:.:.:.:.	./.:.:.:.:.	1/1:0,3:3:9:97,9,0	0/0:12,0:12:36:0,36,384	1/1:0,7:7:18:183,18,0	1/1:0,5:5:15:148,15,0	1/1:0,6:6:18:185,18,0	1/1:0,7:7:18:183,18,0	1/1:0,11:11:27:307,27,0	1/1:0,9:9:27:272,27,0	1/1:0,5:5:15:157,15,0	1/1:0,4:4:12:125,12,0	1/1:0,2:2:6:61,6,0	1/1:0,6:6:15:164,15,0	1/1:0,2:2:6:57,6,0	1/1:0,2:2:6:59,6,0	0/0:3,0:3:9:0,9,97	0/0:2,0:2:6:0,6,65	1/1:0,8:8:24:247,24,0	1/1:0,3:3:9:92,9,0	1/1:0,6:6:18:176,18,0	1/1:0,5:5:15:149,15,0	1/1:0,5:5:15:155,15,0	./.:.:.:.:.	0/0:4,0:4:12:0,12,122	0/1:8,2:10:27:27,0,180	./.:.:.:.:.	./.:.:.:.:.	1/1:0,6:6:9:134,9,0	1/1:0,6:6:12:151,12,0	1/1:0,2:2:3:45,3,0	1/1:0,5:5:9:119,9,0	0/0:16,0:16:48:0,48,548
chr0	114713659	.	G	A	12901.7	.	AC=200;AF=0.840;AN=238;BaseQRankSum=-3.625;DP=577;Dels=0.00;FS=5.310;HaplotypeScore=0.2842;InbreedingCoeff=0.5595;MLEAC=200;MLEAF=0.840;MQ=53.08;MQ0=5;MQRankSum=-1.885;QD=27.81;ReadPosRankSum=-0.576	GT:AD:DP:GQ:PL	1/1:3,22:25:60:672,60,0	1/1:0,14:14:36:393,36,0	1/1:0,8:8:24:245,24,0	1/1:1,27:28:81:845,81,0	1/1:0,9:9:27:285,27,0	1/1:0,7:7:21:212,21,0	1/1:0,7:7:21:208,21,0	1/1:0,3:3:9:90,9,0	1/1:1,3:4:9:100,9,0	1/1:0,17:17:51:521,51,0	1/1:0,4:4:12:111,12,0	0/0:7,0:7:21:0,21,222	1/1:0,11:11:33:341,33,0	1/1:0,1:1:3:32,3,0	1/1:0,12:12:33:360,33,0	1/1:0,7:7:18:197,18,0	1/1:0,7:7:15:165,15,0	1/1:0,1:1:3:31,3,0	1/1:0,1:1:3:30,3,0	./.:.:.:.:.	0/0:1,0:1:3:0,3,32	1/1:0,3:3:9:97,9,0	1/1:0,6:6:18:176,18,0	0/0:15,0:15:42:0,42,455	./.:.:.:.:.	1/1:0,8:8:21:220,21,0	1/1:1,10:11:2:254,2,0	./.:.:.:.:.	1/1:0,1:1:3:33,3,0	1/1:0,3:3:9:92,9,0	1/1:0,3:3:6:64,6,0	1/1:1,1:2:3:32,3,0	1/1:0,3:3:9:92,9,0	./.:.:.:.:.	1/1:1,6:7:18:183,18,0	./.:.:.:.:.	1/1:0,11:11:33:343,33,0	1/1:0,4:4:9:105,9,0	0/1:2,4:6:44:104,0,44	./.:.:.:.:.	1/1:0,2:2:6:64,6,0	1/1:0,7:7:18:187,18,0	1/1:1,7:8:21:216,21,0	0/0:15,0:15:42:0,42,457	./.:.:.:.:.	1/1:0,5:5:15:153,15,0	1/1:1,3:4:9:86,9,0	0/0:1,0:1:3:0,3,34	1/1:0,3:3:9:97,9,0	./.:.:.:.:.	1/1:0,3:3:9:92,9,0	./.:.:.:.:.	./.:.:.:.:.	1/1:0,2:2:6:60,6,0	0/0:5,0:5:15:0,15,156	1/1:0,1:1:3:32,3,0	./.:.:.:.:.	0/0:7,0:7:21:0,21,223	1/1:0,2:2:6:61,6,0	0/0:4,0:4:12:0,12,123	1/1:0,3:3:9:97,9,0	1/1:0,2:2:6:63,6,0	1/1:0,5:5:15:152,15,0	1/1:0,3:3:9:95,9,0	1/1:0,2:2:6:61,6,0	1/1:0,7:7:21:217,21,0	1/1:0,4:4:12:126,12,0	1/1:0,7:7:21:220,21,0	1/1:0,3:3:9:90,9,0	1/1:0,3:3:9:90,9,0	0/0:6,0:6:18:0,18,192	1/1:0,2:2:6:57,6,0	0/0:1,0:1:3:0,3,32	0/0:8,0:8:18:0,18,213	0/0:6,0:6:18:0,18,188	0/0:3,0:3:9:0,9,97	1/1:0,3:3:6:74,6,0	0/1:1,1:2:25:25,0,27	./.:.:.:.:.	1/1:0,5:5:9:123,9,0	1/1:0,3:3:6:75,6,0	1/1:0,3:3:6:75,6,0	1/1:1,2:3:6:65,6,0	1/1:0,3:3:9:92,9,0	1/1:0,3:3:9:90,9,0	1/1:0,2:2:6:63,6,0	1/1:0,1:1:3:32,3,0	1/1:0,3:3:9:94,9,0	1/1:1,2:3:6:65,6,0	1/1:0,8:8:24:259,24,0	1/1:0,3:3:9:91,9,0	1/1:0,3:3:9:93,9,0	1/1:0,3:3:9:90,9,0	1/1:0,4:4:12:124,12,0	1/1:0,2:2:6:59,6,0	1/1:0,3:3:6:63,6,0	./.:.:.:.:.	1/1:0,1:1:3:32,3,0	1/1:0,3:3:9:93,9,0	1/1:0,2:2:6:60,6,0	1/1:0,3:3:9:97,9,0	1/1:0,2:2:6:67,6,0	1/1:0,3:3:9:94,9,0	1/1:0,4:4:9:93,9,0	1/1:0,1:1:3:32,3,0	1/1:0,2:2:6:64,6,0	1/1:0,5:5:12:122,12,0	1/1:0,9:9:27:276,27,0	1/1:0,3:3:9:97,9,0	1/1:0,1:1:3:29,3,0	1/1:0,3:3:9:97,9,0	1/1:0,3:3:9:97,9,0	1/1:0,9:9:27:275,27,0	1/1:0,2:2:6:62,6,0	1/1:0,5:5:15:152,15,0	1/1:0,2:2:6:64,6,0	1/1:0,1:1:3:32,3,0	1/1:0,4:4:12:117,12,0	./.:.:.:.:.	1/1:0,5:5:15:157,15,0	0/0:8,0:8:24:0,24,260	0/0:4,0:4:12:0,12,118	1/1:0,2:2:6:65,6,0	./.:.:.:.:.	1/1:0,3:3:6:76,6,0	1/1:0,1:1:3:30,3,0	1/1:0,2:2:6:63,6,0	./.:.:.:.:.	0/0:5,0:5:15:0,15,159	0/0:2,0:2:3:0,3,45	1/1:0,2:2:3:45,3,0	./.:.:.:.:.	1/1:1,2:3:3:45,3,0	1/1:0,2:2:3:45,3,0	./.:.:.:.:.	1/1:0,4:4:9:107,9,0	0/0:13,0:13:39:0,39,441
chr0	114714067	.	T	G	1806.86	.	AC=26;AF=0.105;AN=248;BaseQRankSum=5.161;DP=759;Dels=0.00;FS=0.972;HaplotypeScore=0.0611;InbreedingCoeff=0.4839;MLEAC=22;MLEAF=0.089;MQ=59.13;MQ0=1;MQRankSum=0.556;QD=24.42;ReadPosRankSum=-1.649	GT:AD:DP:GQ:PL	0/0:68,0:68:99:0,204,2115	0/0:13,0:13:39:0,39,398	0/0:11,0:11:33:0,33,337	0/0:31,0:31:93:0,93,913	1/1:0,14:14:42:446,42,0	0/0:8,0:8:24:0,24,235	0/0:12,0:12:36:0,36,364	0/0:1,0:1:3:0,3,32	0/0:2,0:2:6:0,6,65	0/0:25,0:25:63:0,63,701	0/0:2,0:2:6:0,6,64	0/0:17,0:17:42:0,42,466	0/0:8,0:8:24:0,24,240	0/0:4,0:4:12:0,12,128	0/0:21,0:21:63:0,63,644	0/0:4,0:4:12:0,12,118	0/0:21,0:21:60:0,60,614	0/0:2,0:2:6:0,6,59	1/1:0,9:9:24:269,24,0	0/0:6,0:6:18:0,18,181	0/0:2,0:2:6:0,6,62	0/0:11,0:11:33:0,33,328	0/0:17,0:17:48:0,48,491	0/0:16,0:16:45:0,45,478	0/0:3,0:3:9:0,9,95	0/0:15,0:15:39:0,39,416	0/0:9,0:9:24:0,24,262	0/0:2,0:2:6:0,6,65	1/1:0,3:3:9:100,9,0	0/0:12,0:12:30:0,30,315	1/1:0,1:1:3:32,3,0	0/1:1,5:6:14:154,0,14	0/0:6,0:6:18:0,18,172	0/0:3,0:3:9:0,9,91	0/0:9,0:9:24:0,24,253	0/0:5,0:5:15:0,15,158	0/0:6,0:6:15:0,15,166	0/0:11,0:11:30:0,30,312	1/1:0,11:11:27:311,27,0	0/0:2,0:2:6:0,6,64	1/1:0,1:1:3:36,3,0	0/0:10,0:10:27:0,27,292	0/0:9,0:9:24:0,24,262	0/0:20,0:20:60:0,60,607	./.:.:.:.:.	0/0:15,0:15:45:0,45,457	0/0:7,0:7:21:0,21,203	0/0:2,0:2:6:0,6,65	./.:.:.:.:.	./.:.:.:.:.	0/0:2,0:2:6:0,6,61	0/0:2,0:2:6:0,6,61	0/0:5,0:5:15:0,15,155	0/0:7,0:7:21:0,21,215	0/0:3,0:3:9:0,9,93	0/0:2,0:2:6:0,6,63	0/0:3,0:3:9:0,9,92	0/0:7,0:7:18:0,18,200	0/0:2,0:2:6:0,6,65	./.:.:.:.:.	0/0:1,0:1:3:0,3,30	0/0:4,0:4:12:0,12,120	0/0:1,0:1:3:0,3,29	0/0:3,0:3:9:0,9,92	0/0:6,0:6:15:0,15,168	0/0:4,0:4:12:0,12,121	0/0:1,0:1:3:0,3,32	0/0:3,0:3:9:0,9,93	0/0:1,0:1:3:0,3,29	./.:.:.:.:.	0/0:2,0:2:6:0,6,63	1/1:0,2:2:6:67,6,0	0/0:3,0:3:6:0,6,74	0/0:4,0:4:12:0,12,126	0/0:1,0:1:3:0,3,31	0/0:3,0:3:9:0,9,89	0/0:7,0:7:12:0,12,164	0/0:4,0:4:9:0,9,106	0/0:2,0:2:6:0,6,63	0/0:2,0:2:3:0,3,45	0/0:4,0:4:12:0,12,124	0/0:1,0:1:3:0,3,23	0/0:3,0:3:9:0,9,97	1/1:0,3:3:9:83,9,0	0/0:1,0:1:3:0,3,29	0/0:3,0:3:9:0,9,94	0/0:5,0:5:15:0,15,148	0/0:6,0:6:18:0,18,182	0/0:6,0:6:18:0,18,186	0/0:4,0:4:12:0,12,124	0/0:2,0:2:6:0,6,59	0/0:4,0:4:12:0,12,122	0/0:2,0:2:6:0,6,59	0/0:3,0:3:9:0,9,91	0/0:4,0:4:12:0,12,124	0/0:1,0:1:3:0,3,31	0/0:2,0:2:6:0,6,65	0/0:3,0:3:9:0,9,91	0/0:1,0:1:3:0,3,32	0/0:5,0:5:12:0,12,135	0/0:3,0:3:9:0,9,93	0/0:1,0:1:3:0,3,32	0/0:3,0:3:9:0,9,89	0/0:2,0:2:6:0,6,67	0/0:4,0:4:9:0,9,107	0/0:6,0:6:18:0,18,185	0/0:3,0:3:9:0,9,97	0/0:9,0:9:21:0,21,242	0/0:1,0:1:3:0,3,32	0/0:5,0:5:15:0,15,148	0/0:2,0:2:6:0,6,59	0/0:1,0:1:3:0,3,32	0/0:4,0:4:12:0,12,123	0/1:2,4:6:43:104,0,43	1/1:0,5:5:15:163,15,0	1/1:0,4:4:9:109,9,0	./.:.:.:.:.	0/0:3,0:3:9:0,9,91	1/1:0,1:1:3:30,3,0	./.:.:.:.:.	0/0:4,0:4:12:0,12,122	0/0:4,0:4:12:0,12,122	0/0:6,0:6:18:0,18,185	0/0:6,0:6:18:0,18,171	1/1:0,8:8:15:196,15,0	0/0:3,0:3:6:0,6,75	0/0:4,0:4:9:0,9,110	./.:.:.:.:.	0/0:2,0:2:6:0,6,63	./.:.:.:.:.	0/0:2,0:2:3:0,3,45	./.:.:.:.:.	./.:.:.:.:.	0/0:1,0:1:3:0,3,32	./.:.:.:.:.	./.:.:.:.:.	0/0:13,0:13:39:0,39,430
chr0	114720067	.	C	T	18202.5	.	AC=210;AF=0.890;AN=236;BaseQRankSum=-1.343;DP=773;Dels=0.01;FS=94.300;HaplotypeScore=0.2344;InbreedingCoeff=0.1267;MLEAC=210;MLEAF=0.890;MQ=50.38;MQ0=0;MQRankSum=-11.689;QD=25.21;ReadPosRankSum=4.130	GT:AD:DP:GQ:PL	1/1:0,25:25:75:754,75,0	1/1:0,10:10:30:325,30,0	1/1:0,10:10:30:315,30,0	1/1:0,38:38:99:1172,111,0	1/1:0,12:12:33:347,33,0	1/1:0,6:6:15:156,15,0	1/1:0,12:12:33:338,33,0	1/1:0,2:2:6:67,6,0	0/1:1,1:2:26:27,0,26	1/1:0,6:6:15:159,15,0	./.:.:.:.:.	0/1:17,10:27:99:144,0,468	1/1:0,12:12:33:370,33,0	./.:.:.:.:.	1/1:0,4:4:12:129,12,0	1/1:0,17:17:48:487,48,0	1/1:0,10:10:30:315,30,0	./.:.:.:.:.	1/1:0,4:4:12:133,12,0	0/1:3,7:10:64:175,0,64	0/1:3,1:4:19:19,0,84	1/1:0,9:9:27:279,27,0	1/1:0,15:15:45:475,45,0	0/1:13,16:29:99:423,0,314	1/1:0,2:2:6:64,6,0	1/1:0,17:17:45:492,45,0	1/1:0,12:12:36:385,36,0	1/1:0,1:1:3:33,3,0	1/1:0,3:3:9:76,9,0	1/1:0,20:20:60:610,60,0	1/1:0,4:4:12:110,12,0	1/1:0,2:2:6:67,6,0	1/1:0,21:21:57:603,57,0	1/1:0,2:2:6:67,6,0	1/1:0,11:11:27:300,27,0	1/1:0,2:2:6:43,6,0	1/1:0,10:10:24:277,24,0	1/1:0,6:6:18:186,18,0	1/1:0,6:6:18:189,18,0	./.:.:.:.:.	1/1:0,1:1:3:32,3,0	1/1:0,8:8:24:249,24,0	1/1:0,11:11:33:348,33,0	0/1:17,22:39:99:564,0,392	1/1:0,20:20:60:630,60,0	1/1:0,10:10:30:324,30,0	1/1:0,4:4:12:125,12,0	./.:.:.:.:.	1/1:0,1:1:3:32,3,0	1/1:0,5:5:12:127,12,0	./.:.:.:.:.	1/1:0,1:1:3:32,3,0	1/1:0,3:3:9:98,9,0	1/1:0,1:1:3:32,3,0	0/1:1,2:3:23:50,0,23	1/1:0,2:2:6:66,6,0	1/1:0,4:4:12:120,12,0	0/1:3,3:6:52:52,0,67	1/1:0,1:1:3:31,3,0	0/1:5,4:9:95:95,0,139	1/1:0,3:3:9:88,9,0	1/1:0,4:4:12:120,12,0	1/1:0,3:3:9:94,9,0	1/1:0,2:2:6:61,6,0	1/1:0,8:8:18:191,18,0	./.:.:.:.:.	1/1:0,4:4:12:126,12,0	1/1:0,6:6:18:186,18,0	./.:.:.:.:.	./.:.:.:.:.	0/0:1,0:1:3:0,3,30	./.:.:.:.:.	0/0:2,0:2:6:0,6,62	0/1:4,2:6:17:17,0,111	0/1:3,4:7:78:102,0,78	0/1:3,3:6:72:76,0,72	1/1:0,3:3:9:87,9,0	1/1:0,1:1:3:31,3,0	0/0:4,0:4:12:0,12,131	1/1:0,4:4:12:118,12,0	1/1:0,2:2:6:63,6,0	1/1:0,1:1:3:31,3,0	1/1:0,1:1:3:32,3,0	1/1:0,2:2:6:62,6,0	1/1:0,2:2:3:32,3,0	1/1:0,3:3:9:87,9,0	1/1:0,2:2:6:62,6,0	1/1:0,5:5:15:146,15,0	1/1:0,3:3:6:65,6,0	1/1:0,3:3:9:85,9,0	./.:.:.:.:.	1/1:0,2:2:6:64,6,0	1/1:0,2:2:3:32,3,0	1/1:0,3:3:9:94,9,0	1/1:0,1:1:3:31,3,0	1/1:0,2:2:6:51,6,0	1/1:0,3:3:9:87,9,0	1/1:0,1:1:3:33,3,0	./.:.:.:.:.	./.:.:.:.:.	1/1:0,4:4:12:117,12,0	1/1:0,1:1:3:32,3,0	1/1:0,4:4:12:129,12,0	1/1:0,4:4:9:97,9,0	1/1:0,1:1:3:32,3,0	1/1:0,6:6:15:162,15,0	1/1:0,3:3:9:97,9,0	1/1:0,7:7:21:223,21,0	1/1:0,3:3:9:95,9,0	1/1:0,5:5:15:153,15,0	1/1:0,5:5:15:153,15,0	1/1:0,3:3:9:95,9,0	1/1:0,9:9:27:282,27,0	1/1:0,3:3:9:94,9,0	1/1:0,8:8:24:255,24,0	1/1:0,2:2:3:33,3,0	./.:.:.:.:.	./.:.:.:.:.	1/1:0,1:1:3:33,3,0	./.:.:.:.:.	0/1:6,2:8:40:40,0,155	0/0:4,0:4:12:0,12,127	1/1:0,2:2:6:65,6,0	1/1:0,4:4:9:97,9,0	./.:.:.:.:.	1/1:0,1:1:3:31,3,0	1/1:0,11:11:30:321,30,0	./.:.:.:.:.	0/1:1,3:4:21:85,0,21	1/1:0,2:2:3:45,3,0	1/1:0,2:2:3:45,3,0	0/0:2,0:2:3:0,3,45	1/1:0,2:2:3:45,3,0	1/1:0,2:2:6:59,6,0	1/1:0,4:4:6:89,6,0	./.:.:.:.:.	0/0:36,0:36:99:0,108,1193
chr0	114745212	.	G	A	5931.44	.	AC=94;AF=0.405;AN=232;BaseQRankSum=3.313;DP=595;Dels=0.00;FS=10.121;HaplotypeScore=0.0527;InbreedingCoeff=0.7099;MLEAC=90;MLEAF=0.388;MQ=58.27;MQ0=0;MQRankSum=-0.247;QD=27.98;ReadPosRankSum=0.335	GT:AD:DP:GQ:PL	1/1:0,31:31:90:998,90,0	0/0:21,0:21:57:0,57,639	0/0:17,0:17:48:0,48,522	0/0:29,0:29:84:0,84,895	1/1:0,12:12:30:352,30,0	0/0:12,0:12:33:0,33,354	1/1:0,8:8:24:253,24,0	./.:.:.:.:.	1/1:0,2:2:6:64,6,0	0/0:13,0:13:33:0,33,375	0/0:1,0:1:3:0,3,33	0/0:10,0:10:30:0,30,317	1/1:0,6:6:18:201,18,0	0/0:1,0:1:3:0,3,33	1/1:0,6:6:18:188,18,0	1/1:0,10:10:27:293,27,0	0/0:12,0:12:36:0,36,359	0/0:3,0:3:9:0,9,97	0/0:4,0:4:12:0,12,130	./.:.:.:.:.	./.:.:.:.:.	1/1:0,4:4:9:109,9,0	0/0:6,0:6:18:0,18,197	0/0:13,0:13:39:0,39,417	./.:.:.:.:.	0/0:8,0:8:21:0,21,240	0/0:5,0:5:15:0,15,156	1/1:0,1:1:3:33,3,0	1/1:0,2:2:6:68,6,0	1/1:0,11:11:33:349,33,0	1/1:0,1:1:3:33,3,0	1/1:0,1:1:3:32,3,0	0/0:16,0:16:39:0,39,445	1/1:0,3:3:9:100,9,0	1/1:0,9:9:24:275,24,0	./.:.:.:.:.	0/0:21,0:21:54:0,54,613	0/0:6,0:6:18:0,18,200	0/0:11,0:11:33:0,33,353	1/1:0,2:2:6:65,6,0	1/1:0,2:2:6:66,6,0	1/1:0,8:8:24:255,24,0	0/0:10,0:10:30:0,30,312	0/0:10,0:10:30:0,30,310	0/0:9,0:9:24:0,24,269	0/0:5,0:5:12:0,12,138	0/0:6,1:7:15:0,15,175	./.:.:.:.:.	1/1:0,4:4:12:119,12,0	1/1:0,3:3:6:77,6,0	./.:.:.:.:.	./.:.:.:.:.	0/0:9,0:9:27:0,27,289	1/1:0,1:1:3:31,3,0	./.:.:.:.:.	./.:.:.:.:.	0/0:2,0:2:6:0,6,63	0/0:4,0:4:12:0,12,124	1/1:0,5:5:15:161,15,0	0/0:2,0:2:6:0,6,58	1/1:0,3:3:9:95,9,0	1/1:0,1:1:3:30,3,0	0/0:5,0:5:12:0,12,141	1/1:0,3:3:9:101,9,0	1/1:0,8:8:18:222,18,0	1/1:0,1:1:3:34,3,0	0/0:5,0:5:15:0,15,157	0/0:4,0:4:12:0,12,127	./.:.:.:.:.	0/0:2,0:2:6:0,6,63	0/0:1,0:1:3:0,3,29	0/0:1,0:1:3:0,3,30	0/0:1,0:1:3:0,3,34	0/0:1,0:1:3:0,3,29	0/0:3,0:3:9:0,9,95	0/0:3,0:3:9:0,9,94	0/0:2,0:2:3:0,3,45	./.:.:.:.:.	0/0:1,0:1:3:0,3,33	0/0:5,0:5:15:0,15,158	0/0:3,0:3:9:0,9,96	0/0:2,0:2:6:0,6,61	./.:.:.:.:.	1/1:0,2:2:6:61,6,0	./.:.:.:.:.	1/1:0,5:5:15:157,15,0	0/0:4,0:4:12:0,12,120	0/0:1,0:1:3:0,3,31	0/0:2,0:2:6:0,6,66	0/0:2,0:2:6:0,6,65	0/0:1,0:1:3:0,3,30	0/0:3,0:3:9:0,9,91	1/1:0,2:2:6:61,6,0	1/1:0,2:2:6:63,6,0	1/1:0,1:1:3:31,3,0	./.:.:.:.:.	1/1:0,1:1:3:33,3,0	0/0:1,0:1:3:0,3,31	./.:.:.:.:.	0/0:2,0:2:6:0,6,68	1/1:0,1:1:3:32,3,0	0/0:1,0:1:3:0,3,31	1/1:0,3:3:9:92,9,0	0/0:1,0:1:3:0,3,29	0/0:3,0:3:9:0,9,96	0/0:2,0:2:6:0,6,62	0/0:4,0:4:12:0,12,125	1/1:0,5:5:12:140,12,0	1/1:0,2:2:6:65,6,0	0/0:5,0:5:12:0,12,137	1/1:0,2:2:6:58,6,0	1/1:0,2:2:6:66,6,0	1/1:0,8:8:18:214,18,0	1/1:0,7:7:18:210,18,0	0/0:3,0:3:9:0,9,94	1/1:0,2:2:6:61,6,0	1/1:0,1:1:3:32,3,0	0/0:6,0:6:15:0,15,171	1/1:0,2:2:6:65,6,0	./.:.:.:.:.	0/0:3,0:3:9:0,9,93	0/0:2,0:2:6:0,6,59	1/1:0,3:3:6:75,6,0	1/1:0,5:5:12:143,12,0	1/1:0,8:8:21:212,21,0	0/0:4,0:4:12:0,12,117	0/0:3,0:3:9:0,9,94	0/0:2,0:2:6:0,6,62	./.:.:.:.:.	0/0:2,0:2:3:0,3,45	./.:.:.:.:.	./.:.:.:.:.	0/0:4,0:4:6:0,6,89	0/0:2,0:2:3:0,3,45	0/0:2,0:2:3:0,3,45	./.:.:.:.:.	0/0:11,0:11:33:0,33,353
chr0	114749341	.	T	C	1617.38	.	AC=13;AF=0.050;AN=258;BaseQRankSum=2.831;DP=800;Dels=0.00;FS=0.499;HaplotypeScore=0.0351;InbreedingCoeff=0.3571;MLEAC=12;MLEAF=0.047;MQ=59.66;MQ0=0;MQRankSum=-0.216;QD=23.44;ReadPosRankSum=-0.077	GT:AD:DP:GQ:PL	0/0:40,0:40:99:0,120,1300	0/0:14,0:14:39:0,39,424	0/0:15,0:15:39:0,39,438	0/0:44,0:44:99:0,132,1388	0/0:15,0:15:45:0,45,462	0/0:7,0:7:21:0,21,213	0/0:8,0:9:24:0,24,248	0/0:2,0:2:6:0,6,65	0/0:3,0:3:9:0,9,95	0/0:15,0:15:45:0,45,473	0/0:1,0:1:3:0,3,32	1/1:0,11:11:33:354,33,0	0/0:16,0:16:48:0,48,496	0/0:2,0:2:6:0,6,63	0/0:13,0:13:39:0,39,411	0/0:19,0:19:57:0,57,595	0/0:19,0:19:57:0,57,579	0/0:2,0:2:6:0,6,63	0/0:3,0:3:9:0,9,93	0/0:3,0:3:9:0,9,94	0/0:2,0:2:6:0,6,67	0/0:5,0:5:15:0,15,153	0/0:15,0:15:39:0,39,435	0/1:10,7:17:99:143,0,270	0/0:1,0:1:3:0,3,31	1/1:0,18:18:54:579,54,0	0/0:14,0:14:42:0,42,435	0/0:4,0:4:12:0,12,128	./.:.:.:.:.	0/0:12,0:12:36:0,36,367	0/0:2,0:2:6:0,6,62	0/0:4,0:4:12:0,12,139	0/0:2,0:2:6:0,6,59	0/0:5,0:5:15:0,15,161	0/0:9,0:9:27:0,27,285	./.:.:.:.:.	0/0:17,0:17:42:0,42,481	0/0:7,0:7:18:0,18,186	0/0:10,0:10:30:0,30,321	0/0:1,0:1:3:0,3,32	0/0:1,0:1:3:0,3,31	0/0:5,0:5:15:0,15,161	0/0:13,0:13:39:0,39,404	0/0:14,0:14:42:0,42,434	0/0:15,0:15:45:0,45,465	0/0:11,0:11:33:0,33,349	0/0:9,0:9:27:0,27,291	1/1:0,3:3:9:98,9,0	./.:.:.:.:.	0/0:1,0:1:3:0,3,32	0/0:3,0:3:9:0,9,95	./.:.:.:.:.	0/0:6,0:6:18:0,18,187	0/0:1,0:1:3:0,3,32	0/0:7,0:7:21:0,21,214	0/0:2,0:2:6:0,6,63	0/0:3,0:3:9:0,9,95	0/0:5,0:5:15:0,15,161	0/0:3,0:3:9:0,9,93	1/1:0,11:11:33:353,33,0	./.:.:.:.:.	0/0:3,0:3:9:0,9,93	0/0:11,0:11:30:0,30,327	0/0:5,0:5:15:0,15,147	0/0:4,0:4:12:0,12,124	0/0:2,0:2:6:0,6,63	0/0:2,0:2:6:0,6,63	0/0:6,0:6:18:0,18,190	0/0:4,0:4:12:0,12,128	0/0:1,0:1:3:0,3,31	0/0:1,0:1:3:0,3,32	0/0:2,0:2:6:0,6,62	0/0:3,0:3:9:0,9,94	0/0:3,0:3:9:0,9,95	0/0:3,0:3:9:0,9,97	1/1:0,4:4:12:129,12,0	0/0:9,0:9:27:0,27,280	0/0:4,0:4:12:0,12,122	0/0:3,0:3:9:0,9,96	0/0:9,0:9:24:0,24,267	0/0:3,0:3:9:0,9,95	0/0:1,0:1:3:0,3,31	1/1:0,5:5:15:169,15,0	0/0:4,0:4:12:0,12,120	0/0:4,0:4:12:0,12,122	0/0:2,0:2:6:0,6,63	0/0:1,0:1:3:0,3,32	0/0:1,0:1:3:0,3,32	0/0:5,0:5:15:0,15,158	0/0:3,0:3:9:0,9,97	0/0:4,0:4:12:0,12,127	0/0:2,0:2:6:0,6,61	0/0:4,0:4:12:0,12,126	0/0:1,0:1:3:0,3,30	0/0:6,0:6:15:0,15,171	0/0:2,0:2:6:0,6,64	0/0:3,0:3:9:0,9,97	0/0:1,0:1:3:0,3,31	0/0:2,0:2:6:0,6,61	0/0:3,0:3:9:0,9,97	0/0:4,0:4:12:0,12,128	./.:.:.:.:.	./.:.:.:.:.	0/0:6,0:6:18:0,18,184	0/0:2,0:2:6:0,6,61	0/0:7,0:7:18:0,18,205	0/0:1,0:1:3:0,3,32	0/0:5,0:5:12:0,12,136	0/0:2,0:2:6:0,6,63	0/0:3,0:3:9:0,9,91	0/0:4,0:4:12:0,12,126	0/0:2,0:2:6:0,6,63	0/0:6,0:6:18:0,18,192	0/0:7,0:7:21:0,21,226	0/0:6,0:6:18:0,18,191	0/0:1,0:1:3:0,3,31	0/0:8,0:8:21:0,21,238	0/0:4,0:4:12:0,12,126	0/0:2,0:2:6:0,6,61	0/0:2,0:2:6:0,6,67	0/0:11,0:11:33:0,33,347	0/0:6,0:6:18:0,18,190	0/0:1,0:1:3:0,3,33	0/0:4,0:4:12:0,12,125	0/0:1,0:1:3:0,3,30	0/0:3,0:3:9:0,9,97	0/0:4,0:4:12:0,12,130	0/0:3,0:3:9:0,9,93	0/0:3,0:3:6:0,6,77	0/0:5,0:5:9:0,9,122	0/0:1,0:1:3:0,3,32	0/0:2,0:2:3:0,3,45	0/0:4,0:4:6:0,6,89	0/0:3,0:3:6:0,6,74	./.:.:.:.:.	0/0:2,0:2:3:0,3,45	0/0:28,0:28:84:0,84,949
chr0	114788477	.	G	A	726.63	.	AC=18;AF=0.068;AN=266;BaseQRankSum=-3.857;DP=1440;Dels=0.00;FS=18.384;HaplotypeScore=0.2150;InbreedingCoeff=0.1112;MLEAC=16;MLEAF=0.060;MQ=52.47;MQ0=18;MQRankSum=-3.002;QD=6.61;ReadPosRankSum=0.747	GT:AD:DP:GQ:PL	0/0:64,9:73:99:0,110,1813	0/0:22,1:23:63:0,63,683	0/0:21,3:24:1:0,1,560	0/0:41,0:41:99:0,120,1248	0/0:9,3:12:0:0,0,256	0/0:23,2:25:69:0,69,720	0/1:22,16:38:99:337,0,579	0/0:3,0:3:9:0,9,97	0/1:3,1:4:19:19,0,91	0/0:29,1:30:84:0,84,889	0/0:5,1:6:15:0,15,157	0/0:23,0:23:69:0,69,718	0/0:13,0:13:39:0,39,408	0/0:4,0:4:12:0,12,133	0/0:17,4:21:21:0,21,483	0/0:30,4:34:90:0,90,939	0/0:28,0:28:72:0,72,781	0/0:1,0:1:3:0,3,32	0/0:15,1:16:45:0,45,471	0/0:28,2:30:59:0,59,845	0/0:8,1:9:24:0,24,257	0/0:16,3:19:22:0,22,482	0/0:38,0:38:99:0,114,1182	0/0:49,0:49:99:0,147,1546	0/0:4,1:5:12:0,12,131	0/0:18,2:20:54:0,54,575	0/0:17,4:21:24:0,24,499	0/0:4,1:5:12:0,12,134	0/0:1,0:1:3:0,3,34	0/0:19,5:24:57:0,57,589	0/1:2,2:4:23:23,0,56	0/0:3,1:4:9:0,9,97	0/0:24,0:25:66:0,66,733	0/0:5,1:6:15:0,15,167	0/0:19,2:21:54:0,54,590	0/0:8,0:8:24:0,24,262	0/0:29,2:31:78:0,78,855	0/0:12,0:12:33:0,33,348	0/0:14,1:16:15:0,15,409	0/0:1,0:1:3:0,3,33	0/1:6,1:7:12:12,0,174	0/0:12,0:12:36:0,36,382	0/0:25,0:25:69:0,69,736	0/0:44,3:47:99:0,132,1359	0/0:47,1:48:99:0,135,1434	0/0:22,1:23:60:0,60,642	0/0:7,0:7:21:0,21,215	0/0:10,0:10:30:0,30,319	0/0:1,0:1:3:0,3,33	0/0:10,0:10:27:0,27,305	0/0:5,0:5:15:0,15,155	0/0:3,0:3:9:0,9,96	0/0:5,0:5:12:0,12,127	0/0:4,0:4:12:0,12,122	0/0:15,0:15:39:0,39,427	0/0:2,0:2:6:0,6,63	0/0:3,1:4:9:0,9,95	0/0:7,1:8:21:0,21,218	0/0:6,0:6:18:0,18,189	0/0:9,0:9:27:0,27,283	0/0:2,0:2:6:0,6,61	./.:.:.:.:.	0/0:13,0:13:39:0,39,400	0/0:3,2:5:9:0,9,95	0/0:4,0:4:12:0,12,130	0/0:3,0:3:9:0,9,97	0/0:12,0:12:36:0,36,379	0/0:4,0:4:12:0,12,127	0/0:4,0:4:12:0,12,118	0/1:3,3:6:16:16,0,85	0/0:3,0:3:9:0,9,96	0/0:2,1:3:6:0,6,60	0/0:6,0:6:12:0,12,145	0/0:8,0:8:21:0,21,225	0/0:1,0:1:3:0,3,32	0/0:4,0:4:9:0,9,94	0/0:4,0:4:12:0,12,126	0/0:7,1:8:21:0,21,216	0/0:3,0:3:6:0,6,65	0/0:7,0:7:15:0,15,168	0/0:2,1:3:6:0,6,62	0/0:2,0:2:6:0,6,64	0/0:3,3:6:9:0,9,97	./.:.:.:.:.	0/1:4,1:5:17:17,0,113	0/0:3,0:3:9:0,9,99	0/0:6,0:6:18:0,18,186	0/1:7,2:9:8:8,0,185	0/0:3,0:3:9:0,9,96	0/0:2,0:2:6:0,6,64	./.:.:.:.:.	0/0:2,0:2:6:0,6,61	0/0:4,0:4:12:0,12,129	0/0:5,0:5:15:0,15,156	0/0:2,0:2:6:0,6,65	0/0:6,1:7:18:0,18,195	0/0:9,0:9:24:0,24,255	0/0:2,0:2:6:0,6,63	0/0:4,2:6:12:0,12,123	1/1:0,1:1:3:32,3,0	1/1:0,6:6:12:122,12,0	0/0:2,0:2:6:0,6,62	0/0:6,0:6:18:0,18,187	0/0:6,0:6:18:0,18,179	0/0:5,0:5:15:0,15,161	0/0:9,1:10:24:0,24,271	0/0:7,2:9:21:0,21,228	0/0:7,0:7:15:0,15,173	0/1:3,1:4:20:20,0,85	0/0:6,0:6:18:0,18,194	1/1:0,8:8:21:218,21,0	0/1:3,1:4:20:20,0,85	0/0:10,0:10:30:0,30,320	0/0:5,0:5:15:0,15,160	0/0:4,0:4:12:0,12,118	0/0:4,0:4:12:0,12,132	0/0:3,1:4:9:0,9,96	0/1:4,1:6:19:19,0,96	0/0:6,0:6:18:0,18,188	0/0:7,0:7:21:0,21,217	0/0:1,0:1:3:0,3,31	0/0:12,0:12:36:0,36,384	0/0:7,1:8:21:0,21,219	0/0:6,0:6:18:0,18,192	0/0:7,1:8:21:0,21,218	0/0:9,0:9:27:0,27,280	0/0:6,2:8:18:0,18,191	0/0:6,0:6:15:0,15,160	0/0:2,0:2:6:0,6,62	0/1:2,3:5:36:67,0,36	0/0:2,0:2:3:0,3,45	0/0:4,0:4:6:0,6,89	./.:.:.:.:.	0/1:2,1:3:26:26,0,39	0/0:4,0:4:6:0,6,89	0/0:8,0:8:12:0,12,158	0/0:35,2:37:99:0,105,1168
chr0	114788726	.	G	A	9419.52	.	AC=105;AF=0.404;AN=260;BaseQRankSum=-4.210;DP=1217;Dels=0.00;FS=5.374;HaplotypeScore=0.0598;InbreedingCoeff=0.5654;MLEAC=92;MLEAF=0.354;MQ=43.87;MQ0=5;MQRankSum=2.979;QD=19.11;ReadPosRankSum=1.349	GT:AD:DP:GQ:PL	0/0:59,0:59:99:0,120,1278	1/1:1,12:13:36:367,36,0	0/0:13,0:13:27:0,27,273	1/1:2,33:35:39:884,39,0	0/1:3,13:16:46:344,0,46	0/0:14,0:14:39:0,39,390	0/0:34,0:34:84:0,84,911	1/1:4,2:6:6:65,6,0	0/0:4,0:4:6:0,6,66	1/1:8,17:25:9:478,9,0	1/1:1,2:3:6:63,6,0	0/0:24,0:24:60:0,60,662	1/1:0,10:10:27:276,27,0	0/0:1,0:1:3:0,3,32	1/1:5,21:26:38:629,38,0	0/1:5,18:23:62:477,0,62	1/1:1,15:16:19:432,19,0	0/0:2,1:3:3:0,3,32	0/0:6,0:6:12:0,12,133	0/0:8,0:8:21:0,21,220	0/0:6,0:6:12:0,12,130	0/0:20,0:20:36:0,36,421	0/0:28,0:28:81:0,81,860	0/0:38,0:38:99:0,102,1072	1/1:2,2:4:6:65,6,0	0/1:5,10:15:42:270,0,42	0/1:3,7:10:8:195,0,8	1/1:3,2:5:6:68,6,0	1/1:1,2:3:6:63,6,0	0/1:4,13:17:9:354,0,9	1/1:3,5:8:15:163,15,0	1/1:1,3:4:9:97,9,0	1/1:4,11:15:7:303,7,0	1/1:1,2:3:6:65,6,0	0/0:18,0:18:45:0,45,489	0/1:2,8:10:28:138,0,28	0/0:18,0:18:54:0,54,565	0/1:10,4:14:74:74,0,217	1/1:4,10:14:30:305,30,0	0/1:4,1:5:18:18,0,82	1/1:3,4:7:12:126,12,0	1/1:1,14:15:8:360,8,0	0/0:21,0:21:51:0,51,554	0/0:34,0:34:81:0,81,853	0/0:26,0:26:66:0,66,723	0/0:17,0:17:33:0,33,369	0/0:7,0:7:21:0,21,225	0/0:8,0:8:12:0,12,126	0/1:4,2:6:36:54,0,36	0/0:9,0:9:24:0,24,249	0/0:3,0:3:6:0,6,61	0/0:6,0:6:18:0,18,189	0/1:2,5:7:30:110,0,30	0/0:4,0:4:9:0,9,97	0/0:11,0:11:33:0,33,342	1/1:2,4:6:12:124,12,0	0/0:7,0:7:15:0,15,160	0/0:7,0:7:21:0,21,200	1/1:0,1:1:3:32,3,0	0/0:14,0:14:27:0,27,299	1/1:1,5:6:15:153,15,0	./.:.:.:.:.	1/1:1,4:5:12:124,12,0	0/1:1,3:4:25:55,0,25	1/1:2,3:5:9:92,9,0	0/1:2,4:6:17:109,0,17	0/1:6,6:12:99:135,0,128	1/1:1,4:5:12:129,12,0	1/1:0,10:10:30:314,30,0	0/0:7,0:7:6:0,6,59	./.:.:.:.:.	0/0:4,0:4:6:0,6,66	0/0:5,0:5:15:0,15,162	0/0:9,0:9:18:0,18,183	0/0:3,0:3:3:0,3,30	0/0:1,0:1:3:0,3,32	0/0:4,0:4:12:0,12,123	0/0:2,0:2:6:0,6,63	0/0:2,0:2:6:0,6,67	0/0:5,0:5:9:0,9,95	0/0:3,0:3:9:0,9,96	0/0:2,0:2:6:0,6,61	0/0:4,0:4:9:0,9,96	0/0:6,0:6:18:0,18,178	./.:.:.:.:.	1/1:1,1:2:3:33,3,0	1/1:0,2:2:6:65,6,0	1/1:0,10:10:21:207,21,0	1/1:0,4:4:12:127,12,0	1/1:1,4:5:12:127,12,0	1/1:0,3:3:6:64,6,0	1/1:1,2:3:6:63,6,0	./.:.:.:.:.	1/1:0,4:4:12:122,12,0	0/1:2,1:3:25:25,0,27	1/1:3,5:8:15:156,15,0	0/1:2,4:7:9:109,0,9	1/1:0,2:2:6:63,6,0	1/1:0,3:3:9:92,9,0	0/0:2,0:2:6:0,6,55	0/0:6,0:6:12:0,12,122	1/1:0,2:2:6:61,6,0	1/1:1,3:4:9:95,9,0	0/0:9,0:9:21:0,21,243	0/0:11,0:11:33:0,33,345	0/0:10,0:10:30:0,30,313	0/0:12,0:12:18:0,18,189	0/0:8,0:8:18:0,18,184	1/1:1,2:3:6:59,6,0	0/1:3,6:9:38:159,0,38	0/0:6,0:6:15:0,15,152	1/1:1,2:3:6:61,6,0	0/1:4,4:8:75:97,0,75	1/1:0,2:2:6:63,6,0	1/1:0,4:4:9:93,9,0	1/1:0,5:5:12:128,12,0	1/1:0,2:2:6:63,6,0	0/0:4,0:4:12:0,12,123	./.:.:.:.:.	0/0:5,0:5:15:0,15,154	0/0:4,0:4:9:0,9,96	0/0:9,0:9:15:0,15,156	0/0:14,0:14:39:0,39,408	0/0:6,0:6:12:0,12,121	0/0:8,0:8:24:0,24,249	0/0:14,0:14:30:0,30,315	0/0:11,0:11:27:0,27,292	0/0:3,0:3:6:0,6,61	0/0:5,0:5:15:0,15,156	0/0:2,0:2:3:0,3,45	0/0:1,0:1:3:0,3,32	0/0:2,0:2:6:0,6,62	0/0:14,0:14:24:0,24,315	0/0:5,0:5:9:0,9,121	./.:.:.:.:.	./.:.:.:.:.	0/0:26,0:26:54:0,54,580
chr0	114791396	.	G	A	3685.67	.	AC=52;AF=0.210;AN=248;BaseQRankSum=-0.432;DP=748;Dels=0.00;FS=0.715;HaplotypeScore=0.0593;InbreedingCoeff=0.6707;MLEAC=48;MLEAF=0.194;MQ=59.78;MQ0=1;MQRankSum=-0.411;QD=26.71;ReadPosRankSum=-1.864	GT:AD:DP:GQ:PL	0/0:44,0:44:99:0,132,1392	0/0:9,0:9:27:0,27,272	0/0:18,0:18:48:0,48,521	0/0:34,0:34:99:0,102,1056	1/1:0,15:15:42:457,42,0	0/0:6,0:6:18:0,18,185	0/0:13,0:13:36:0,36,374	./.:.:.:.:.	0/0:3,0:3:9:0,9,91	0/0:14,0:14:42:0,42,427	0/0:1,0:1:3:0,3,32	0/0:9,0:9:24:0,24,266	1/1:0,8:8:24:256,24,0	./.:.:.:.:.	1/1:0,20:20:57:596,57,0	1/1:0,7:7:18:204,18,0	1/1:0,8:8:21:230,21,0	1/1:0,1:1:3:32,3,0	0/0:5,0:5:9:0,9,120	0/0:1,0:1:3:0,3,29	0/0:2,0:2:6:0,6,62	0/0:5,0:5:15:0,15,154	0/0:5,0:5:15:0,15,161	0/0:18,0:18:48:0,48,521	0/0:1,0:1:3:0,3,32	1/1:0,9:9:27:280,27,0	0/0:16,0:16:42:0,42,468	0/0:4,0:4:12:0,12,132	0/0:1,0:1:3:0,3,32	1/1:0,9:9:24:265,24,0	1/1:0,5:5:15:157,15,0	1/1:0,2:2:6:71,6,0	0/0:8,0:8:21:0,21,229	0/1:1,1:2:25:26,0,25	0/0:10,0:10:30:0,30,307	./.:.:.:.:.	0/0:16,0:16:48:0,48,505	0/0:5,0:5:15:0,15,151	0/0:6,0:6:18:0,18,185	0/0:4,0:4:12:0,12,128	0/1:1,4:5:17:115,0,17	0/0:12,0:12:36:0,36,367	0/0:13,0:13:39:0,39,404	0/0:12,0:12:36:0,36,371	0/0:19,0:19:57:0,57,575	0/0:7,0:7:21:0,21,221	0/0:10,0:10:30:0,30,317	./.:.:.:.:.	1/1:0,1:1:3:32,3,0	0/0:4,0:4:12:0,12,126	0/0:2,0:2:6:0,6,64	0/0:3,0:3:9:0,9,89	0/0:7,0:7:18:0,18,200	0/0:3,0:3:9:0,9,89	0/0:8,0:8:24:0,24,239	1/1:0,1:1:3:28,3,0	0/0:3,0:3:9:0,9,97	0/0:8,0:8:24:0,24,245	0/0:3,0:3:9:0,9,91	0/0:4,0:4:12:0,12,124	1/1:0,3:3:6:75,6,0	1/1:0,2:2:6:69,6,0	1/1:0,4:4:12:124,12,0	0/0:3,0:3:9:0,9,97	0/0:4,0:4:12:0,12,120	1/1:0,3:3:9:92,9,0	1/1:0,4:4:12:125,12,0	0/0:2,0:2:6:0,6,61	1/1:0,2:2:6:63,6,0	0/0:2,0:2:6:0,6,59	0/0:1,0:1:3:0,3,31	0/0:3,0:3:9:0,9,95	0/0:4,0:4:12:0,12,115	0/0:2,0:2:6:0,6,63	0/0:4,0:4:12:0,12,127	0/0:1,0:1:3:0,3,30	./.:.:.:.:.	0/0:4,0:4:12:0,12,121	0/0:1,0:1:3:0,3,31	0/0:6,0:6:12:0,12,151	0/0:2,0:2:6:0,6,62	0/0:4,0:4:12:0,12,122	0/0:6,0:6:18:0,18,192	0/0:3,0:3:9:0,9,95	0/0:8,0:8:24:0,24,248	0/0:1,0:1:3:0,3,32	0/0:3,0:3:9:0,9,97	0/0:3,0:3:9:0,9,94	0/0:4,0:4:12:0,12,130	1/1:0,6:6:18:195,18,0	./.:.:.:.:.	0/0:7,0:7:21:0,21,213	1/1:0,7:7:21:221,21,0	1/1:0,4:4:12:122,12,0	0/0:2,0:2:6:0,6,66	0/0:2,0:2:6:0,6,61	1/1:0,3:3:9:97,9,0	0/0:5,0:5:15:0,15,162	1/1:0,1:1:3:31,3,0	0/0:3,0:3:9:0,9,95	0/0:6,0:6:18:0,18,186	1/1:0,2:2:6:63,6,0	1/1:0,4:4:12:122,12,0	0/0:5,0:5:15:0,15,156	0/0:2,0:2:6:0,6,63	0/0:7,0:7:18:0,18,202	0/0:4,0:4:12:0,12,126	0/0:4,0:4:12:0,12,119	./.:.:.:.:.	0/0:1,0:1:3:0,3,30	0/0:8,0:8:24:0,24,247	./.:.:.:.:.	0/0:6,0:6:18:0,18,184	0/0:4,0:4:12:0,12,122	0/0:8,0:8:24:0,24,256	0/0:6,0:6:18:0,18,185	./.:.:.:.:.	0/0:2,0:2:3:0,3,32	0/0:6,0:6:18:0,18,189	0/0:8,0:8:21:0,21,234	0/0:3,0:3:9:0,9,95	0/0:1,0:1:3:0,3,31	0/0:3,0:3:9:0,9,95	0/0:7,0:7:18:0,18,201	0/0:3,0:3:9:0,9,90	0/0:2,0:2:6:0,6,65	0/0:8,0:8:24:0,24,248	0/0:2,0:2:6:0,6,61	0/0:1,0:1:3:0,3,32	0/0:2,0:2:3:0,3,45	./.:.:.:.:.	0/0:1,0:1:3:0,3,30	./.:.:.:.:.	0/0:4,0:4:6:0,6,76	./.:.:.:.:.	./.:.:.:.:.	0/0:28,0:28:78:0,78,886
chr0	114796806	.	A	G	6952.32	.	AC=107;AF=0.439;AN=244;BaseQRankSum=1.540;DP=542;Dels=0.00;FS=1.826;HaplotypeScore=0.0593;InbreedingCoeff=0.6402;MLEAC=103;MLEAF=0.422;MQ=59.74;MQ0=0;MQRankSum=-0.945;QD=28.49;ReadPosRankSum=-1.697	GT:AD:DP:GQ:PL	0/0:27,0:27:69:0,69,794	0/0:8,0:8:24:0,24,244	0/0:5,0:5:15:0,15,157	1/1:0,20:20:60:625,60,0	1/1:0,7:7:21:217,21,0	0/0:5,0:5:15:0,15,152	0/0:10,0:10:30:0,30,296	1/1:0,5:5:15:165,15,0	./.:.:.:.:.	1/1:0,12:12:33:367,33,0	1/1:0,1:1:3:25,3,0	0/0:11,0:11:33:0,33,334	1/1:0,12:12:33:367,33,0	1/1:0,1:1:3:32,3,0	1/1:0,20:20:60:647,60,0	1/1:0,9:9:27:290,27,0	1/1:0,13:13:39:413,39,0	0/0:1,0:1:3:0,3,31	0/0:5,0:5:12:0,12,135	./.:.:.:.:.	0/0:1,0:1:3:0,3,33	0/0:4,0:4:9:0,9,103	0/0:4,0:4:12:0,12,122	0/0:6,0:6:18:0,18,180	0/0:2,0:2:6:0,6,66	1/1:0,7:7:21:224,21,0	1/1:0,9:9:27:282,27,0	1/1:0,4:4:12:137,12,0	1/1:0,1:1:3:36,3,0	1/1:0,15:15:45:486,45,0	./.:.:.:.:.	1/1:0,2:2:6:67,6,0	1/1:0,14:14:36:413,36,0	1/1:0,1:1:3:33,3,0	0/0:6,0:7:18:0,18,183	0/1:2,3:5:42:83,0,42	0/0:12,0:12:36:0,36,381	1/1:0,1:1:3:31,3,0	1/1:0,9:9:27:282,27,0	0/0:2,0:2:6:0,6,65	1/1:0,1:1:3:32,3,0	1/1:0,7:7:21:225,21,0	0/0:9,0:9:24:0,24,263	0/0:9,0:9:27:0,27,279	0/0:6,0:6:18:0,18,189	0/0:8,0:8:21:0,21,236	0/0:9,0:9:24:0,24,267	0/0:2,0:2:6:0,6,57	1/1:0,2:2:6:63,6,0	0/0:4,0:4:12:0,12,128	0/0:2,0:2:6:0,6,63	./.:.:.:.:.	1/1:0,2:2:6:62,6,0	./.:.:.:.:.	0/0:3,0:3:9:0,9,94	1/1:0,3:3:9:97,9,0	0/0:4,0:4:12:0,12,120	0/0:2,0:2:6:0,6,61	1/1:0,2:2:6:60,6,0	0/0:3,0:3:9:0,9,90	./.:.:.:.:.	./.:.:.:.:.	1/1:0,3:3:6:64,6,0	1/1:0,2:2:6:61,6,0	1/1:0,1:1:3:32,3,0	1/1:0,1:1:3:33,3,0	1/1:0,4:4:9:111,9,0	1/1:0,3:3:9:92,9,0	1/1:0,3:3:9:95,9,0	0/0:1,0:1:3:0,3,31	0/0:2,0:2:6:0,6,62	./.:.:.:.:.	./.:.:.:.:.	./.:.:.:.:.	0/0:1,0:1:3:0,3,29	0/0:2,0:2:6:0,6,65	0/0:1,0:1:3:0,3,31	0/0:1,0:1:3:0,3,31	0/0:2,0:2:6:0,6,61	0/0:6,0:6:18:0,18,185	0/0:1,0:1:3:0,3,32	./.:.:.:.:.	0/0:4,0:4:12:0,12,126	0/0:2,0:2:6:0,6,62	0/0:3,0:3:9:0,9,88	./.:.:.:.:.	1/1:0,1:1:3:32,3,0	1/1:0,5:5:15:167,15,0	1/1:0,2:2:6:63,6,0	1/1:0,1:1:3:33,3,0	1/1:0,2:2:6:65,6,0	1/1:0,1:1:3:35,3,0	1/1:0,1:1:3:32,3,0	1/1:0,1:1:3:23,3,0	0/0:1,0:1:3:0,3,31	1/1:0,1:1:3:32,3,0	1/1:0,1:1:3:32,3,0	1/1:0,1:1:3:35,3,0	1/1:0,1:1:3:32,3,0	0/0:3,0:3:9:0,9,91	0/0:5,0:5:15:0,15,153	1/1:0,5:5:15:161,15,0	1/1:0,2:2:6:64,6,0	0/0:1,0:1:3:0,3,31	0/0:1,0:1:3:0,3,31	0/0:2,0:2:6:0,6,67	0/0:1,0:1:3:0,3,32	0/0:1,0:1:3:0,3,31	0/1:1,1:2:26:28,0,26	0/0:6,0:6:18:0,18,180	./.:.:.:.:.	0/1:1,1:2:26:27,0,26	1/1:0,6:6:18:176,18,0	1/1:0,2:2:6:65,6,0	1/1:0,2:2:6:63,6,0	1/1:0,1:1:3:31,3,0	1/1:0,2:2:6:65,6,0	0/0:1,0:1:3:0,3,33	./.:.:.:.:.	0/0:4,0:4:12:0,12,122	0/0:3,0:3:9:0,9,89	0/0:4,0:4:12:0,12,122	0/0:6,0:6:12:0,12,153	0/0:8,0:8:24:0,24,252	0/0:3,0:3:9:0,9,92	0/0:2,0:2:6:0,6,61	0/0:5,0:5:15:0,15,160	0/0:2,0:2:6:0,6,63	0/0:4,0:4:12:0,12,126	0/0:5,0:5:12:0,12,141	0/0:6,0:6:15:0,15,169	0/0:2,0:2:3:0,3,45	0/0:2,0:2:3:0,3,45	0/0:4,0:4:6:0,6,89	./.:.:.:.:.	0/0:2,0:2:3:0,3,45	0/0:17,0:17:51:0,51,566
chr0	114798642	.	T	C	7510.51	.	AC=105;AF=0.420;AN=250;BaseQRankSum=-5.202;DP=683;Dels=0.00;FS=0.282;HaplotypeScore=0.0826;InbreedingCoeff=0.6672;MLEAC=102;MLEAF=0.408;MQ=59.71;MQ0=0;MQRankSum=-0.536;QD=26.63;ReadPosRankSum=-0.393	GT:AD:DP:GQ:PL	0/0:43,0:43:99:0,129,1374	0/0:12,0:12:36:0,36,380	0/0:5,0:5:15:0,15,156	1/1:0,33:33:99:990,99,0	1/1:0,14:14:39:408,39,0	0/0:6,0:6:18:0,18,186	0/0:10,0:10:27:0,27,293	1/1:0,1:1:3:32,3,0	0/0:2,0:2:6:0,6,63	1/1:0,8:8:24:247,24,0	1/1:0,4:4:12:122,12,0	0/0:10,0:10:30:0,30,323	1/1:0,8:8:24:250,24,0	./.:.:.:.:.	1/1:0,17:17:48:509,48,0	1/1:0,15:15:45:463,45,0	1/1:0,12:12:36:364,36,0	0/0:1,0:1:3:0,3,32	0/0:3,0:3:9:0,9,92	0/0:4,0:4:12:0,12,127	0/0:4,0:4:12:0,12,131	0/0:8,0:8:24:0,24,248	0/0:8,0:8:21:0,21,234	0/0:21,0:21:51:0,51,589	0/0:3,0:3:9:0,9,95	1/1:0,9:9:27:275,27,0	1/1:0,7:7:21:206,21,0	1/1:0,2:3:6:65,6,0	./.:.:.:.:.	1/1:0,6:6:18:174,18,0	1/1:0,4:4:12:122,12,0	1/1:0,2:2:6:69,6,0	1/1:0,10:10:21:239,21,0	1/1:0,6:6:18:195,18,0	0/0:11,0:11:33:0,33,341	1/1:0,3:3:9:97,9,0	0/0:17,0:17:51:0,51,528	0/1:2,6:8:41:159,0,41	1/1:0,11:11:33:331,33,0	0/0:3,0:3:9:0,9,87	1/1:0,2:2:6:66,6,0	1/1:0,11:11:33:336,33,0	0/0:11,0:11:33:0,33,348	0/0:10,0:10:27:0,27,306	0/0:13,0:13:39:0,39,407	0/0:15,0:15:45:0,45,464	0/0:6,0:6:15:0,15,174	0/0:1,0:1:3:0,3,31	1/1:0,1:1:3:31,3,0	0/0:4,0:4:12:0,12,124	./.:.:.:.:.	0/0:3,0:3:6:0,6,65	1/1:0,3:3:9:96,9,0	0/0:3,0:3:6:0,6,63	0/0:3,0:3:9:0,9,97	1/1:0,1:1:3:29,3,0	0/0:2,0:2:6:0,6,63	0/0:5,0:5:15:0,15,159	./.:.:.:.:.	0/0:4,0:4:12:0,12,122	1/1:0,1:1:3:30,3,0	1/1:0,1:1:3:30,3,0	1/1:0,4:4:12:118,12,0	1/1:0,4:4:12:121,12,0	1/1:0,4:4:12:127,12,0	1/1:0,3:3:9:92,9,0	1/1:0,1:1:3:31,3,0	1/1:0,2:2:6:61,6,0	1/1:0,2:2:6:60,6,0	0/0:1,0:1:3:0,3,31	0/0:3,0:3:9:0,9,94	0/0:2,0:2:6:0,6,63	0/0:3,0:3:9:0,9,96	0/0:2,0:2:6:0,6,61	0/0:1,0:1:3:0,3,33	./.:.:.:.:.	./.:.:.:.:.	0/0:3,0:3:9:0,9,99	./.:.:.:.:.	0/0:5,0:5:12:0,12,144	0/0:1,0:1:3:0,3,33	0/0:2,0:2:6:0,6,67	0/0:3,0:3:9:0,9,94	0/0:3,0:3:9:0,9,95	0/0:3,0:3:9:0,9,92	./.:.:.:.:.	1/1:0,1:1:3:30,3,0	1/1:0,4:4:12:117,12,0	1/1:0,10:10:30:313,30,0	1/1:0,1:1:3:34,3,0	1/1:0,2:2:6:63,6,0	1/1:0,5:5:15:141,15,0	1/1:0,1:1:3:31,3,0	./.:.:.:.:.	0/1:2,1:3:23:23,0,54	1/1:0,1:1:3:31,3,0	1/1:0,2:2:6:64,6,0	1/1:0,2:2:6:61,6,0	1/1:0,1:1:3:29,3,0	0/0:1,0:1:3:0,3,32	0/1:5,1:6:16:16,0,144	./.:.:.:.:.	1/1:0,4:4:12:120,12,0	0/0:2,0:2:6:0,6,67	0/0:3,0:3:9:0,9,96	0/0:5,0:5:15:0,15,155	0/0:2,0:2:6:0,6,65	0/0:2,0:2:6:0,6,62	0/1:1,1:2:25:25,0,26	./.:.:.:.:.	0/0:6,0:6:18:0,18,178	0/1:1,1:2:26:26,0,26	1/1:0,4:4:12:123,12,0	1/1:0,4:4:12:125,12,0	1/1:0,3:3:9:94,9,0	1/1:0,2:2:6:64,6,0	1/1:0,1:1:3:31,3,0	0/0:5,0:5:15:0,15,153	0/0:2,0:2:6:0,6,61	0/0:4,0:4:12:0,12,126	0/0:1,0:1:3:0,3,33	0/0:3,0:3:9:0,9,96	0/0:1,0:1:3:0,3,32	0/0:4,0:4:12:0,12,124	0/0:5,0:5:15:0,15,160	0/0:2,0:2:6:0,6,61	0/0:2,0:2:6:0,6,65	0/0:4,0:4:12:0,12,131	0/0:6,0:6:18:0,18,186	0/0:2,0:2:3:0,3,45	./.:.:.:.:.	0/0:2,0:2:3:0,3,45	0/0:9,0:9:15:0,15,209	0/0:6,0:6:12:0,12,152	0/0:4,0:4:6:0,6,89	0/0:4,0:4:6:0,6,89	0/0:30,0:31:90:0,90,1003
chr0	114811205	.	C	T	9480.62	.	AC=142;AF=0.592;AN=240;BaseQRankSum=-1.301;DP=552;Dels=0.00;FS=38.885;HaplotypeScore=0.0375;InbreedingCoeff=0.6942;MLEAC=142;MLEAF=0.592;MQ=59.43;MQ0=0;MQRankSum=-0.953;QD=28.56;ReadPosRankSum=-0.516	GT:AD:DP:GQ:PL	1/1:0,20:20:60:641,60,0	0/0:8,0:8:21:0,21,240	1/1:0,16:16:42:462,42,0	1/1:0,27:27:78:814,78,0	1/1:0,14:14:42:435,42,0	1/1:0,5:5:12:120,12,0	1/1:0,12:12:33:352,33,0	./.:.:.:.:.	./.:.:.:.:.	1/1:0,9:9:27:276,27,0	./.:.:.:.:.	0/0:11,0:11:27:0,27,303	1/1:0,8:8:24:243,24,0	1/1:0,1:1:3:34,3,0	1/1:0,15:15:42:440,42,0	1/1:0,12:12:27:321,27,0	1/1:0,8:8:24:247,24,0	1/1:0,1:1:3:31,3,0	0/0:4,0:4:9:0,9,105	0/0:4,0:4:12:0,12,118	0/0:2,0:2:6:0,6,65	0/0:5,0:5:15:0,15,147	0/0:6,0:6:18:0,18,177	0/0:8,0:8:24:0,24,253	1/1:0,1:1:3:31,3,0	0/0:11,0:11:33:0,33,334	1/1:0,8:8:21:229,21,0	1/1:0,5:5:15:156,15,0	1/1:0,1:1:3:34,3,0	1/1:0,12:12:36:363,36,0	1/1:0,3:3:9:100,9,0	1/1:0,1:1:3:32,3,0	1/1:0,4:4:12:120,12,0	1/1:0,3:3:9:92,9,0	0/0:5,0:5:15:0,15,161	./.:.:.:.:.	0/0:18,0:18:51:0,51,536	1/1:0,1:1:3:32,3,0	1/1:0,11:11:33:334,33,0	1/1:0,1:1:3:33,3,0	1/1:0,2:2:6:65,6,0	1/1:0,7:7:21:217,21,0	1/1:0,9:9:27:270,27,0	0/0:7,0:7:21:0,21,219	0/0:4,0:4:9:0,9,105	0/0:3,0:3:9:0,9,92	1/1:0,4:4:12:125,12,0	./.:.:.:.:.	1/1:0,1:1:3:30,3,0	1/1:0,1:1:3:29,3,0	1/1:0,5:5:15:152,15,0	1/1:0,2:2:6:64,6,0	./.:.:.:.:.	1/1:0,2:2:6:60,6,0	0/0:4,0:4:12:0,12,118	1/1:0,1:1:3:31,3,0	0/0:6,0:6:15:0,15,163	0/0:2,0:2:3:0,3,45	1/1:0,1:1:3:30,3,0	0/0:4,0:4:12:0,12,118	1/1:0,1:1:3:29,3,0	1/1:0,3:3:9:87,9,0	1/1:0,5:5:15:153,15,0	1/1:0,5:5:15:153,15,0	./.:.:.:.:.	./.:.:.:.:.	1/1:0,4:4:12:124,12,0	1/1:0,4:4:12:124,12,0	./.:.:.:.:.	1/1:0,1:1:3:31,3,0	1/1:0,5:5:15:156,15,0	0/0:6,0:6:18:0,18,183	0/0:4,0:4:12:0,12,122	0/0:3,0:3:6:0,6,80	0/0:3,0:3:9:0,9,94	0/0:5,0:5:15:0,15,153	0/0:7,0:7:18:0,18,202	0/0:1,0:1:3:0,3,33	0/0:1,0:1:3:0,3,30	1/1:0,1:1:3:30,3,0	1/1:0,3:3:9:92,9,0	0/0:2,0:2:6:0,6,62	0/0:3,0:3:9:0,9,92	0/0:4,0:4:12:0,12,123	1/1:0,1:1:3:30,3,0	1/1:0,2:2:6:63,6,0	1/1:0,1:1:3:32,3,0	1/1:0,1:1:3:30,3,0	1/1:0,1:1:3:32,3,0	1/1:0,2:2:6:55,6,0	1/1:0,2:2:6:61,6,0	1/1:0,1:1:3:31,3,0	1/1:0,4:4:12:122,12,0	1/1:0,5:5:15:153,15,0	1/1:0,1:1:3:32,3,0	./.:.:.:.:.	1/1:0,1:1:3:31,3,0	./.:.:.:.:.	1/1:0,1:1:3:29,3,0	1/1:0,4:4:12:118,12,0	./.:.:.:.:.	1/1:0,1:1:3:32,3,0	1/1:0,2:2:6:61,6,0	0/0:4,0:4:9:0,9,109	0/0:3,0:3:9:0,9,92	0/0:1,0:1:3:0,3,32	1/1:0,2:2:6:66,6,0	0/0:5,0:5:15:0,15,159	./.:.:.:.:.	1/1:0,2:2:6:60,6,0	1/1:0,7:7:21:218,21,0	./.:.:.:.:.	1/1:0,5:5:15:155,15,0	1/1:0,5:5:15:156,15,0	1/1:0,8:8:21:232,21,0	1/1:0,3:3:9:96,9,0	1/1:0,2:2:6:60,6,0	1/1:0,2:2:6:60,6,0	0/0:1,0:1:3:0,3,29	0/0:4,0:4:9:0,9,108	0/0:4,0:4:12:0,12,124	./.:.:.:.:.	0/0:2,0:2:6:0,6,64	0/0:1,0:1:3:0,3,32	0/0:2,0:2:6:0,6,61	0/0:7,0:7:21:0,21,216	0/0:1,0:1:3:0,3,32	0/0:3,0:3:9:0,9,96	0/0:1,0:1:3:0,3,29	0/0:1,0:1:3:0,3,30	0/0:2,0:2:3:0,3,45	./.:.:.:.:.	0/0:1,0:1:3:0,3,31	./.:.:.:.:.	0/0:4,0:4:6:0,6,89	0/0:2,0:2:3:0,3,45	0/0:20,0:20:60:0,60,659
chr0	114811228	.	G	A	1053.28	.	AC=30;AF=0.122;AN=246;BaseQRankSum=0.848;DP=582;Dels=0.00;FS=6.761;HaplotypeScore=0.2686;InbreedingCoeff=0.4800;MLEAC=24;MLEAF=0.098;MQ=59.22;MQ0=0;MQRankSum=-0.249;QD=23.94;ReadPosRankSum=-1.355	GT:AD:DP:GQ:PL	0/0:27,0:27:81:0,81,887	0/0:6,0:6:18:0,18,196	0/0:16,0:16:42:0,42,477	0/0:28,0:28:81:0,81,874	0/0:12,0:12:36:0,36,374	0/0:5,0:5:12:0,12,128	0/0:9,0:9:24:0,24,273	./.:.:.:.:.	1/1:0,1:1:3:33,3,0	0/0:12,0:12:36:0,36,385	./.:.:.:.:.	0/0:10,0:10:24:0,24,280	1/1:0,8:8:24:245,24,0	./.:.:.:.:.	0/0:17,0:17:48:0,48,522	0/0:13,0:13:30:0,30,359	0/0:11,0:11:30:0,30,328	0/0:2,0:2:6:0,6,66	0/0:4,0:4:6:0,6,89	0/0:5,0:5:15:0,15,156	0/0:1,0:1:3:0,3,35	0/0:6,0:6:18:0,18,195	0/0:10,0:10:30:0,30,327	0/0:11,0:11:30:0,30,331	1/1:0,1:1:3:32,3,0	0/0:14,0:14:42:0,42,447	0/0:8,0:8:21:0,21,237	0/0:3,0:3:9:0,9,99	0/0:1,0:1:3:0,3,32	0/0:15,0:15:45:0,45,472	0/0:3,0:3:9:0,9,98	0/0:2,0:2:6:0,6,67	1/1:0,3:3:9:95,9,0	0/0:2,0:2:6:0,6,63	0/0:5,0:5:15:0,15,162	./.:.:.:.:.	0/0:17,0:17:51:0,51,538	./.:.:.:.:.	0/0:7,0:7:21:0,21,220	./.:.:.:.:.	0/0:2,0:2:6:0,6,70	0/0:9,0:9:27:0,27,279	0/0:10,0:10:30:0,30,316	0/0:6,0:6:18:0,18,197	0/0:3,0:3:9:0,9,98	0/0:6,0:6:12:0,12,154	0/0:5,0:5:15:0,15,165	./.:.:.:.:.	0/0:2,0:2:6:0,6,68	0/0:1,0:1:3:0,3,32	1/1:0,3:3:9:91,9,0	1/1:0,1:1:3:31,3,0	0/0:1,0:1:3:0,3,33	1/1:0,2:2:6:61,6,0	0/0:4,0:4:12:0,12,128	0/0:1,0:1:3:0,3,32	0/0:7,0:7:15:0,15,184	0/0:4,0:4:6:0,6,89	0/0:1,0:1:3:0,3,32	0/0:4,0:4:12:0,12,130	0/0:1,0:1:3:0,3,32	0/0:4,0:4:12:0,12,130	0/0:4,0:4:12:0,12,127	1/1:0,5:5:15:152,15,0	0/0:1,0:1:3:0,3,34	0/0:1,0:1:3:0,3,32	0/0:3,0:3:9:0,9,100	0/0:4,0:4:12:0,12,126	0/0:2,0:2:6:0,6,66	0/0:1,0:1:3:0,3,32	0/0:4,0:4:12:0,12,124	0/0:6,0:6:18:0,18,195	0/0:6,0:6:18:0,18,193	0/0:3,0:3:6:0,6,75	0/0:4,0:4:12:0,12,122	0/0:4,0:4:12:0,12,127	0/0:6,0:6:18:0,18,198	0/0:1,0:1:3:0,3,34	0/0:1,0:1:3:0,3,32	0/0:2,0:2:6:0,6,65	0/0:2,0:2:6:0,6,63	0/0:2,0:2:6:0,6,63	0/0:3,0:3:9:0,9,100	0/0:4,0:4:12:0,12,126	0/0:1,0:1:3:0,3,31	1/1:0,4:4:12:119,12,0	0/0:2,0:2:6:0,6,62	1/1:0,2:2:6:63,6,0	0/0:4,0:4:9:0,9,95	0/0:2,0:2:6:0,6,65	0/0:2,0:2:6:0,6,62	1/1:0,3:3:9:97,9,0	0/0:4,0:4:12:0,12,126	0/0:5,0:5:15:0,15,158	1/1:0,1:1:3:32,3,0	0/0:1,0:1:3:0,3,29	0/0:2,0:2:6:0,6,63	./.:.:.:.:.	0/0:1,0:1:3:0,3,31	1/1:0,4:4:12:120,12,0	./.:.:.:.:.	./.:.:.:.:.	0/0:3,0:3:9:0,9,96	0/0:1,0:1:3:0,3,32	0/0:1,0:1:3:0,3,32	./.:.:.:.:.	0/0:2,0:2:6:0,6,67	0/0:7,0:7:21:0,21,226	0/0:1,0:1:3:0,3,31	1/1:0,1:1:3:30,3,0	1/1:0,5:5:15:150,15,0	0/0:1,0:1:3:0,3,31	0/0:1,0:1:3:0,3,31	0/0:7,0:7:21:0,21,224	0/0:8,0:8:21:0,21,239	0/0:3,0:3:9:0,9,97	0/0:1,0:1:3:0,3,32	0/0:2,0:2:6:0,6,63	0/0:2,0:2:3:0,3,32	0/0:6,0:6:15:0,15,175	0/0:4,0:4:12:0,12,127	0/0:1,0:1:3:0,3,32	0/0:2,0:2:6:0,6,63	0/0:2,0:2:6:0,6,66	0/0:2,0:2:6:0,6,63	0/0:8,0:8:24:0,24,249	./.:.:.:.:.	0/0:3,0:3:9:0,9,97	0/0:1,0:1:3:0,3,31	0/0:1,0:1:3:0,3,32	0/0:2,0:2:3:0,3,45	./.:.:.:.:.	0/0:1,0:1:3:0,3,32	./.:.:.:.:.	0/0:2,0:2:3:0,3,45	0/0:2,0:2:3:0,3,45	0/0:20,0:20:60:0,60,672
chr0	114811234	.	G	A	10630.4	.	AC=152;AF=0.618;AN=246;BaseQRankSum=-3.737;DP=594;Dels=0.00;FS=35.504;HaplotypeScore=0.2429;InbreedingCoeff=0.6960;MLEAC=152;MLEAF=0.618;MQ=59.19;MQ0=0;MQRankSum=0.493;QD=29.04;ReadPosRankSum=2.259	GT:AD:DP:GQ:PL	1/1:0,28:28:84:910,84,0	0/0:6,0:6:18:0,18,190	1/1:0,16:16:42:466,42,0	1/1:0,29:29:84:890,84,0	1/1:0,12:12:36:365,36,0	1/1:0,5:5:12:123,12,0	1/1:0,9:9:24:266,24,0	./.:.:.:.:.	1/1:0,1:1:3:32,3,0	1/1:0,12:12:36:379,36,0	./.:.:.:.:.	0/0:10,0:10:24:0,24,282	1/1:0,8:8:24:245,24,0	./.:.:.:.:.	1/1:0,18:18:51:552,51,0	1/1:0,14:14:33:380,33,0	1/1:0,11:11:30:330,30,0	1/1:0,3:3:9:96,9,0	0/0:4,0:4:6:0,6,89	0/0:5,0:5:15:0,15,153	0/0:1,0:1:3:0,3,35	0/0:6,0:6:18:0,18,193	0/0:10,0:10:30:0,30,331	0/0:11,0:11:30:0,30,332	1/1:0,1:1:3:31,3,0	0/0:13,0:13:39:0,39,415	1/1:0,8:8:21:236,21,0	1/1:0,3:3:9:97,9,0	1/1:0,1:1:3:32,3,0	1/1:0,16:16:45:468,45,0	1/1:0,3:3:9:96,9,0	1/1:0,2:2:6:68,6,0	1/1:0,3:3:9:97,9,0	1/1:0,2:2:6:63,6,0	0/0:5,0:5:15:0,15,162	./.:.:.:.:.	0/0:16,0:16:48:0,48,513	./.:.:.:.:.	1/1:0,7:7:21:219,21,0	./.:.:.:.:.	1/1:0,2:2:6:63,6,0	1/1:0,9:9:27:275,27,0	1/1:0,10:10:30:313,30,0	0/0:7,0:7:21:0,21,222	0/0:3,0:3:9:0,9,90	1/1:0,6:6:12:151,12,0	1/1:0,6:6:18:192,18,0	./.:.:.:.:.	1/1:0,2:2:6:64,6,0	1/1:0,1:1:3:31,3,0	1/1:0,3:3:9:92,9,0	1/1:0,1:1:3:32,3,0	1/1:0,1:1:3:31,3,0	1/1:0,2:2:6:62,6,0	0/0:4,0:4:12:0,12,126	1/1:0,1:1:3:32,3,0	0/0:7,0:7:15:0,15,183	0/0:4,0:4:6:0,6,89	1/1:0,1:1:3:32,3,0	0/0:4,0:4:12:0,12,130	1/1:0,2:2:6:61,6,0	1/1:0,4:4:12:126,12,0	1/1:0,4:4:12:123,12,0	1/1:0,5:5:15:157,15,0	1/1:0,1:1:3:33,3,0	1/1:0,1:1:3:32,3,0	1/1:0,3:3:9:95,9,0	1/1:0,4:4:12:125,12,0	1/1:0,2:2:6:64,6,0	1/1:0,1:1:3:32,3,0	1/1:0,4:4:12:123,12,0	0/0:8,0:8:21:0,21,240	0/0:6,0:6:18:0,18,195	0/0:3,0:3:6:0,6,75	0/0:4,0:4:12:0,12,123	0/0:4,0:4:12:0,12,127	0/0:6,0:6:18:0,18,198	0/0:1,0:1:3:0,3,33	0/0:1,0:1:3:0,3,32	1/1:0,2:2:6:61,6,0	1/1:0,2:2:6:61,6,0	0/0:2,0:2:6:0,6,64	0/0:3,0:3:9:0,9,97	0/0:4,0:4:12:0,12,128	1/1:0,1:1:3:30,3,0	1/1:0,4:4:12:125,12,0	1/1:0,2:2:6:61,6,0	1/1:0,2:2:6:67,6,0	1/1:0,4:4:12:126,12,0	1/1:0,2:2:6:65,6,0	1/1:0,2:2:6:62,6,0	1/1:0,3:3:9:95,9,0	1/1:0,4:4:12:122,12,0	1/1:0,5:5:15:156,15,0	1/1:0,1:1:3:30,3,0	1/1:0,1:1:3:29,3,0	1/1:0,2:2:6:68,6,0	./.:.:.:.:.	1/1:0,1:1:3:30,3,0	1/1:0,4:4:12:124,12,0	./.:.:.:.:.	./.:.:.:.:.	1/1:0,4:4:12:120,12,0	0/0:1,0:1:3:0,3,32	0/0:1,0:1:3:0,3,32	./.:.:.:.:.	1/1:0,2:2:6:65,6,0	0/0:7,0:7:21:0,21,221	1/1:0,1:1:3:32,3,0	1/1:0,1:1:3:29,3,0	1/1:0,5:5:15:156,15,0	1/1:0,1:1:3:33,3,0	1/1:0,1:1:3:32,3,0	1/1:0,7:7:21:214,21,0	1/1:0,7:7:18:205,18,0	1/1:0,3:3:9:94,9,0	1/1:0,2:2:6:60,6,0	1/1:0,2:2:6:63,6,0	0/0:2,0:2:6:0,6,63	0/0:6,0:6:15:0,15,173	0/0:4,0:4:12:0,12,129	0/0:1,0:1:3:0,3,32	0/0:2,0:2:6:0,6,63	0/0:2,0:2:6:0,6,65	0/0:2,0:2:6:0,6,64	0/0:9,0:9:27:0,27,279	./.:.:.:.:.	0/0:3,0:3:9:0,9,95	0/0:1,0:1:3:0,3,32	0/0:1,0:1:3:0,3,32	0/0:2,0:2:3:0,3,45	./.:.:.:.:.	0/0:1,0:1:3:0,3,32	./.:.:.:.:.	0/0:2,0:2:3:0,3,45	0/0:2,0:2:3:0,3,45	0/0:21,0:21:63:0,63,714
chr0	114815891	.	C	A	2018.19	.	AC=26;AF=0.098;AN=266;BaseQRankSum=0.144;DP=1018;Dels=0.00;FS=0.431;HaplotypeScore=0.1583;InbreedingCoeff=0.4923;MLEAC=19;MLEAF=0.071;MQ=58.68;MQ0=1;MQRankSum=0.913;QD=19.98;ReadPosRankSum=1.020	GT:AD:DP:GQ:PL	0/0:74,0:74:99:0,223,2368	0/0:16,0:16:42:0,42,473	0/0:10,0:10:30:0,30,330	1/1:0,30:30:90:930,90,0	0/0:4,0:4:12:0,12,128	0/0:18,0:18:51:0,51,523	0/0:20,0:20:57:0,57,603	0/0:3,0:3:9:0,9,103	0/0:1,0:1:3:0,3,32	0/0:21,0:21:60:0,60,659	0/0:4,0:4:12:0,12,126	0/0:9,0:9:27:0,27,285	0/0:19,0:19:54:0,54,580	0/0:5,0:5:15:0,15,155	0/0:19,0:19:54:0,54,579	0/0:23,0:23:60:0,60,659	0/0:17,0:17:45:0,45,500	0/0:3,0:3:9:0,9,96	0/0:12,0:12:30:0,30,344	0/0:20,0:20:57:0,57,598	0/0:1,0:1:3:0,3,36	0/0:16,0:16:48:0,48,486	0/0:14,0:14:42:0,42,448	0/0:19,0:19:54:0,54,584	0/0:7,0:7:21:0,21,226	0/1:18,7:25:99:149,0,474	0/0:25,0:25:75:0,75,787	0/0:5,0:5:15:0,15,162	0/0:3,0:3:9:0,9,98	0/0:21,0:21:63:0,63,676	0/0:10,0:10:30:0,30,323	0/0:4,0:4:12:0,12,126	0/0:24,0:24:72:0,72,744	0/0:2,0:2:6:0,6,65	0/0:11,0:11:30:0,30,319	0/1:3,1:4:20:20,0,85	0/0:16,0:16:39:0,39,452	0/0:9,0:10:27:0,27,283	0/0:10,0:10:30:0,30,303	0/1:1,2:3:26:56,0,26	1/1:0,4:4:12:129,12,0	0/0:16,0:16:42:0,42,477	0/0:12,0:12:36:0,36,389	0/0:23,0:23:63:0,63,708	0/0:10,0:10:27:0,27,304	0/0:22,0:22:57:0,57,641	0/0:13,0:13:39:0,39,418	0/0:3,0:3:9:0,9,100	0/0:1,0:1:3:0,3,33	0/0:6,0:6:18:0,18,187	0/0:7,0:7:21:0,21,213	0/0:2,0:2:6:0,6,66	0/0:4,0:4:12:0,12,126	0/0:4,0:4:12:0,12,128	0/0:5,0:5:15:0,15,155	0/0:4,0:4:12:0,12,128	0/0:6,0:6:18:0,18,193	0/0:7,0:7:21:0,21,228	0/0:5,0:5:15:0,15,156	0/0:9,0:9:24:0,24,250	1/1:0,2:2:6:62,6,0	1/1:0,4:4:12:125,12,0	0/0:8,0:8:24:0,24,245	0/0:5,0:5:15:0,15,156	0/0:5,0:5:12:0,12,138	0/0:1,0:1:3:0,3,32	0/0:1,0:1:3:0,3,33	1/1:0,4:4:12:129,12,0	1/1:0,4:4:12:132,12,0	0/0:4,0:4:12:0,12,123	./.:.:.:.:.	0/0:1,0:1:3:0,3,34	0/0:2,0:2:6:0,6,65	0/0:3,0:3:6:0,6,74	0/0:2,0:2:6:0,6,63	0/0:2,0:2:6:0,6,62	0/0:5,0:5:9:0,9,124	0/0:2,0:2:6:0,6,62	0/0:1,0:1:3:0,3,28	0/0:1,0:1:3:0,3,28	0/0:5,0:5:15:0,15,157	0/0:1,0:1:3:0,3,32	0/0:3,0:3:9:0,9,94	0/0:6,0:6:18:0,18,196	0/0:2,0:2:6:0,6,59	0/0:3,0:3:9:0,9,97	0/0:5,0:5:15:0,15,152	0/0:7,0:7:21:0,21,223	0/0:3,0:3:9:0,9,97	0/0:7,0:7:21:0,21,224	0/0:1,0:1:3:0,3,32	0/0:7,0:7:21:0,21,229	./.:.:.:.:.	0/0:5,0:5:15:0,15,162	0/0:5,0:5:15:0,15,158	0/1:1,4:5:16:113,0,16	0/0:7,0:7:21:0,21,214	0/0:2,0:2:6:0,6,66	0/0:3,0:3:9:0,9,92	0/0:3,0:3:9:0,9,91	1/1:0,7:7:21:229,21,0	1/1:0,3:3:9:92,9,0	0/0:3,0:3:9:0,9,96	0/0:3,0:3:9:0,9,97	0/0:4,0:4:9:0,9,109	0/0:8,0:8:24:0,24,256	0/0:5,0:5:15:0,15,162	0/0:2,0:2:6:0,6,63	1/1:0,1:1:3:32,3,0	0/0:3,0:3:9:0,9,96	0/0:4,0:4:12:0,12,122	1/1:0,1:1:3:32,3,0	0/0:8,0:8:24:0,24,253	0/0:4,0:4:12:0,12,133	0/0:2,0:2:6:0,6,65	1/1:0,4:4:12:134,12,0	0/0:2,0:2:6:0,6,65	0/0:5,0:5:15:0,15,159	0/0:5,0:5:12:0,12,143	0/0:3,0:3:9:0,9,96	0/0:8,0:8:24:0,24,252	0/0:5,0:5:15:0,15,155	0/0:5,0:5:15:0,15,157	0/0:3,0:3:9:0,9,94	0/0:5,0:5:15:0,15,161	0/0:4,0:5:12:0,12,127	0/0:3,0:3:9:0,9,99	0/0:3,0:3:9:0,9,96	0/0:3,0:3:9:0,9,97	./.:.:.:.:.	0/0:2,0:2:3:0,3,45	0/0:7,0:8:18:0,18,204	0/0:1,1:2:3:0,3,32	0/0:6,0:8:9:0,9,134	0/0:4,0:5:6:0,6,89	./.:.:.:.:.	0/0:17,0:17:51:0,51,583
chr0	114816466	.	T	A	2882.33	.	AC=26;AF=0.100;AN=260;BaseQRankSum=-0.534;DP=1111;Dels=0.00;FS=9.951;HaplotypeScore=0.2895;InbreedingCoeff=0.6559;MLEAC=22;MLEAF=0.085;MQ=59.58;MQ0=0;MQRankSum=1.485;QD=27.19;ReadPosRankSum=1.116	GT:AD:DP:GQ:PL	0/0:86,0:86:99:0,259,2795	0/0:21,0:21:57:0,57,627	0/0:18,0:18:51:0,51,538	0/0:44,0:44:99:0,132,1346	1/1:0,7:7:21:217,21,0	0/0:17,0:17:48:0,48,516	0/0:15,0:15:36:0,36,410	0/0:6,0:6:18:0,18,192	0/0:2,0:2:6:0,6,62	0/0:15,0:15:45:0,45,467	0/0:5,0:5:15:0,15,148	0/0:14,0:14:30:0,30,361	0/0:22,0:22:66:0,66,687	0/0:4,0:4:12:0,12,126	0/0:18,0:18:54:0,54,550	1/1:0,21:21:63:634,63,0	1/1:0,26:26:78:770,78,0	0/0:5,0:5:15:0,15,161	0/0:17,0:17:42:0,42,476	0/0:11,0:11:33:0,33,325	0/0:3,0:3:9:0,9,93	0/0:13,0:13:39:0,39,400	0/0:16,0:16:48:0,48,499	0/0:26,0:26:78:0,78,793	0/0:4,0:4:12:0,12,134	0/0:18,0:18:54:0,54,561	0/0:10,0:10:27:0,27,294	0/0:6,0:6:18:0,18,195	0/0:5,0:5:15:0,15,154	1/1:0,20:20:60:612,60,0	0/0:6,0:6:18:0,18,197	0/0:2,0:2:6:0,6,65	0/0:24,0:24:72:0,72,745	0/0:2,0:2:6:0,6,67	0/0:12,0:12:33:0,33,345	0/0:9,0:9:27:0,27,281	0/0:16,0:17:45:0,45,483	0/0:12,0:12:36:0,36,365	0/0:20,0:20:54:0,54,590	0/0:3,0:3:9:0,9,101	0/0:6,0:6:18:0,18,192	1/1:0,8:8:21:227,21,0	0/0:16,0:16:45:0,45,477	0/0:22,0:22:63:0,63,654	0/0:23,0:23:69:0,69,712	0/0:21,0:21:54:0,54,592	0/0:18,0:18:45:0,45,511	0/0:9,0:9:27:0,27,292	1/1:0,2:2:6:61,6,0	0/0:7,0:7:18:0,18,201	0/0:2,0:2:6:0,6,61	0/0:5,0:5:15:0,15,142	0/0:2,0:2:6:0,6,64	0/0:5,0:5:9:0,9,120	0/0:2,0:2:6:0,6,61	0/0:1,0:1:3:0,3,34	./.:.:.:.:.	0/0:5,0:5:15:0,15,155	0/0:6,0:6:15:0,15,170	0/0:7,0:7:21:0,21,217	./.:.:.:.:.	0/0:3,0:3:9:0,9,95	1/1:0,6:6:18:181,18,0	0/0:2,0:2:6:0,6,65	0/0:7,0:7:21:0,21,215	0/0:5,1:6:15:0,15,151	0/0:2,0:2:6:0,6,65	0/0:3,0:3:9:0,9,92	0/0:2,0:2:6:0,6,58	0/0:6,0:6:18:0,18,183	0/0:1,0:1:3:0,3,29	1/1:0,2:2:6:62,6,0	0/0:3,0:3:9:0,9,93	0/0:5,0:5:15:0,15,158	0/0:2,0:2:6:0,6,61	0/0:4,0:4:12:0,12,128	0/0:3,0:3:9:0,9,97	0/0:2,0:2:6:0,6,61	./.:.:.:.:.	0/0:5,0:5:12:0,12,144	0/0:2,0:2:3:0,3,45	0/0:5,0:5:15:0,15,150	0/0:9,0:9:27:0,27,284	0/0:5,0:5:12:0,12,140	0/0:5,0:5:15:0,15,159	0/0:11,0:11:33:0,33,348	1/1:0,4:4:12:128,12,0	0/0:9,0:9:27:0,27,277	1/1:0,3:3:9:90,9,0	0/0:5,0:5:15:0,15,162	./.:.:.:.:.	0/0:2,0:2:6:0,6,63	0/0:4,0:4:9:0,9,105	1/1:0,2:2:6:62,6,0	0/0:3,0:3:9:0,9,97	0/0:2,0:2:6:0,6,63	0/0:9,0:9:27:0,27,293	0/0:1,0:1:3:0,3,32	0/0:3,0:3:9:0,9,96	./.:.:.:.:.	0/0:4,0:4:12:0,12,132	0/0:3,0:3:9:0,9,89	0/0:2,0:2:6:0,6,62	0/0:2,0:2:6:0,6,61	0/0:4,0:4:9:0,9,108	0/0:6,0:6:18:0,18,191	0/0:6,0:6:18:0,18,197	0/0:5,0:5:15:0,15,158	0/0:4,0:4:12:0,12,124	0/0:14,0:14:42:0,42,415	0/0:4,0:4:12:0,12,122	0/0:4,0:4:12:0,12,124	0/0:10,0:10:27:0,27,291	0/0:2,0:2:6:0,6,60	0/0:7,0:7:21:0,21,217	0/0:5,0:5:15:0,15,155	1/1:0,3:3:9:96,9,0	1/1:0,2:2:6:63,6,0	0/0:6,0:6:18:0,18,189	0/0:5,0:5:15:0,15,162	0/0:9,0:9:27:0,27,279	0/0:6,0:6:18:0,18,186	0/0:4,0:4:12:0,12,123	0/0:6,0:6:18:0,18,182	0/0:9,0:9:24:0,24,260	0/0:7,0:7:15:0,15,186	0/0:1,0:1:3:0,3,34	0/0:3,0:3:9:0,9,91	0/0:3,0:3:9:0,9,97	0/0:6,0:6:9:0,9,134	./.:.:.:.:.	0/0:2,0:2:3:0,3,45	0/0:1,0:1:3:0,3,32	0/0:4,0:4:6:0,6,76	0/0:2,0:2:3:0,3,45	./.:.:.:.:.	0/0:33,0:33:99:0,99,1086
chr0	114816467	.	G	A	2840.72	.	AC=26;AF=0.100;AN=260;BaseQRankSum=-3.404;DP=1130;Dels=0.00;FS=10.007;HaplotypeScore=0.2819;InbreedingCoeff=0.6609;MLEAC=22;MLEAF=0.085;MQ=59.59;MQ0=0;MQRankSum=0.731;QD=26.80;ReadPosRankSum=1.032	GT:AD:DP:GQ:PL	0/0:86,0:86:99:0,259,2796	0/0:22,0:22:60:0,60,683	0/0:19,0:19:54:0,54,586	0/0:46,0:46:99:0,138,1477	1/1:0,7:7:21:210,21,0	0/0:18,0:18:51:0,51,546	0/0:15,0:15:36:0,36,419	0/0:6,0:6:18:0,18,198	0/0:2,0:2:6:0,6,64	0/0:15,0:15:45:0,45,482	0/0:6,0:6:18:0,18,185	0/0:14,0:14:30:0,30,370	0/0:22,0:22:66:0,66,713	0/0:4,0:4:12:0,12,127	0/0:19,0:19:57:0,57,616	1/1:0,21:21:63:642,63,0	1/1:0,26:26:78:786,78,0	0/0:5,0:5:15:0,15,162	0/0:17,0:17:42:0,42,488	0/0:11,0:11:33:0,33,347	0/0:4,0:4:12:0,12,127	0/0:13,0:13:39:0,39,414	0/0:16,0:16:48:0,48,505	0/0:26,0:26:78:0,78,828	0/0:4,0:4:12:0,12,134	0/0:18,0:18:54:0,54,577	0/0:10,0:10:27:0,27,296	0/0:6,0:6:18:0,18,200	0/0:5,0:5:15:0,15,156	1/1:0,20:20:60:602,60,0	0/0:6,0:6:18:0,18,191	0/0:2,0:2:6:0,6,65	0/0:25,0:25:75:0,75,800	0/0:2,0:2:6:0,6,70	0/0:12,0:12:33:0,33,359	0/0:7,0:7:21:0,21,229	0/0:18,0:18:51:0,51,552	0/0:12,0:12:36:0,36,376	0/0:20,0:20:54:0,54,608	0/0:3,0:3:9:0,9,102	0/0:6,0:6:18:0,18,195	1/1:0,8:8:18:191,18,0	0/0:17,0:17:48:0,48,513	0/0:22,0:22:63:0,63,675	0/0:25,0:25:75:0,75,791	0/0:21,0:21:57:0,57,637	0/0:19,0:19:48:0,48,555	0/0:10,0:10:30:0,30,325	1/1:0,2:2:6:57,6,0	0/0:7,0:7:18:0,18,206	0/0:2,0:2:6:0,6,61	0/0:5,0:5:15:0,15,142	0/0:2,0:2:6:0,6,63	0/0:5,0:5:9:0,9,120	0/0:2,0:2:6:0,6,63	0/0:1,0:1:3:0,3,33	./.:.:.:.:.	0/0:5,0:5:15:0,15,152	0/0:7,0:7:18:0,18,201	0/0:7,0:7:21:0,21,218	./.:.:.:.:.	0/0:3,0:3:9:0,9,100	1/1:0,6:6:18:176,18,0	0/0:2,0:2:6:0,6,63	0/0:7,0:7:21:0,21,208	0/0:6,0:6:15:0,15,159	0/0:2,0:2:6:0,6,65	0/0:3,0:3:9:0,9,96	0/0:2,0:2:6:0,6,60	0/0:6,0:6:18:0,18,188	0/0:1,0:1:3:0,3,28	1/1:0,2:2:6:61,6,0	0/0:3,0:3:9:0,9,96	0/0:6,0:6:18:0,18,192	0/0:2,0:2:6:0,6,65	0/0:4,0:4:12:0,12,130	0/0:3,0:3:9:0,9,96	0/0:2,0:2:6:0,6,63	./.:.:.:.:.	0/0:5,0:5:12:0,12,146	0/0:2,0:2:3:0,3,45	0/0:5,0:5:15:0,15,151	0/0:9,0:9:27:0,27,288	0/0:5,0:5:12:0,12,141	0/0:5,0:5:15:0,15,159	0/0:11,0:11:30:0,30,317	1/1:0,4:4:12:127,12,0	0/0:9,0:9:27:0,27,277	1/1:0,3:3:9:89,9,0	0/0:5,0:5:15:0,15,163	./.:.:.:.:.	0/0:2,0:2:6:0,6,63	0/0:4,0:4:9:0,9,108	1/1:0,2:2:6:62,6,0	0/0:3,0:3:9:0,9,97	0/0:2,0:2:6:0,6,63	0/0:9,0:9:27:0,27,289	0/0:1,0:1:3:0,3,31	0/0:3,0:3:9:0,9,95	./.:.:.:.:.	0/0:4,0:4:12:0,12,130	0/0:4,0:4:12:0,12,122	0/0:2,0:2:6:0,6,63	0/0:2,0:2:6:0,6,63	0/0:4,0:4:9:0,9,111	0/0:7,0:7:21:0,21,227	0/0:6,0:6:18:0,18,191	0/0:5,0:5:15:0,15,162	0/0:5,0:5:15:0,15,152	0/0:15,0:15:45:0,45,458	0/0:4,0:4:12:0,12,126	0/0:5,0:5:15:0,15,158	0/0:10,0:10:27:0,27,294	0/0:2,0:2:6:0,6,62	0/0:7,0:7:21:0,21,228	0/0:5,0:5:15:0,15,159	1/1:0,3:3:9:96,9,0	1/1:0,2:2:6:62,6,0	0/0:6,0:6:18:0,18,191	0/0:5,0:5:15:0,15,163	0/0:9,0:9:27:0,27,280	0/0:6,0:6:18:0,18,195	0/0:4,0:4:12:0,12,126	0/0:6,0:6:18:0,18,187	0/0:9,0:9:24:0,24,266	0/0:7,0:7:15:0,15,187	0/0:1,0:1:3:0,3,32	0/0:3,0:3:9:0,9,95	0/0:3,0:3:9:0,9,99	0/0:6,0:6:9:0,9,134	./.:.:.:.:.	0/0:2,0:2:3:0,3,45	0/0:1,0:1:3:0,3,32	0/0:4,0:4:6:0,6,89	0/0:2,0:2:3:0,3,45	./.:.:.:.:.	0/0:32,0:32:96:0,96,1083
chr0	114816794	.	T	C	21197	.	AC=194;AF=0.776;AN=250;BaseQRankSum=3.490;DP=890;Dels=0.00;FS=0.618;HaplotypeScore=0.0873;InbreedingCoeff=0.6604;MLEAC=199;MLEAF=0.796;MQ=59.17;MQ0=0;MQRankSum=-1.198;QD=29.12;ReadPosRankSum=-0.662	GT:AD:DP:GQ:PL	1/1:0,50:50:99:1619,150,0	1/1:0,14:14:39:431,39,0	1/1:0,24:24:72:747,72,0	1/1:0,33:33:96:1033,96,0	1/1:0,13:13:39:411,39,0	1/1:0,17:17:51:529,51,0	1/1:0,19:19:57:593,57,0	1/1:0,2:2:6:65,6,0	0/0:5,0:5:15:0,15,155	0/0:14,0:14:39:0,39,414	./.:.:.:.:.	0/0:15,0:15:45:0,45,457	1/1:0,12:12:36:383,36,0	./.:.:.:.:.	1/1:0,13:13:39:422,39,0	1/1:0,21:21:54:595,54,0	1/1:0,13:13:39:406,39,0	0/1:1,3:4:12:85,0,12	1/1:0,7:7:21:221,21,0	1/1:0,10:10:27:288,27,0	1/1:0,1:1:3:31,3,0	1/1:0,11:11:33:336,33,0	1/1:0,14:14:39:400,39,0	0/0:17,0:17:51:0,51,505	1/1:0,1:1:3:33,3,0	1/1:0,21:21:63:663,63,0	1/1:0,18:18:48:522,48,0	1/1:0,5:5:15:163,15,0	1/1:0,3:3:9:100,9,0	1/1:0,19:19:57:591,57,0	1/1:0,4:4:12:131,12,0	1/1:0,3:3:9:96,9,0	1/1:0,14:14:39:426,39,0	1/1:0,2:2:6:65,6,0	1/1:0,15:15:45:476,45,0	1/1:0,5:5:15:163,15,0	1/1:0,8:8:21:232,21,0	1/1:0,13:13:36:389,36,0	1/1:0,18:18:45:513,45,0	1/1:0,5:5:15:164,15,0	1/1:0,5:5:15:171,15,0	1/1:0,14:14:39:419,39,0	1/1:0,15:15:42:433,42,0	0/0:21,0:21:60:0,60,624	1/1:0,18:18:54:572,54,0	1/1:0,18:18:51:546,51,0	1/1:0,12:12:36:377,36,0	0/0:4,0:4:12:0,12,130	1/1:0,2:2:6:61,6,0	0/0:3,0:3:9:0,9,91	0/0:6,0:6:18:0,18,187	0/0:3,0:3:9:0,9,92	0/0:5,0:5:15:0,15,152	1/1:0,2:2:6:64,6,0	0/0:4,0:4:12:0,12,121	1/1:0,1:1:3:34,3,0	0/0:1,0:1:3:0,3,30	0/0:5,0:5:15:0,15,159	0/0:4,0:4:12:0,12,122	0/0:3,0:3:9:0,9,95	./.:.:.:.:.	1/1:0,1:1:3:34,3,0	1/1:0,8:8:24:250,24,0	./.:.:.:.:.	1/1:0,4:4:12:126,12,0	1/1:0,2:2:6:61,6,0	1/1:0,5:5:12:130,12,0	1/1:0,4:4:12:125,12,0	1/1:0,5:5:15:158,15,0	1/1:0,4:4:12:125,12,0	1/1:0,4:4:12:122,12,0	1/1:0,3:3:9:99,9,0	1/1:0,3:3:6:57,6,0	0/1:2,1:3:23:23,0,50	0/0:3,0:3:9:0,9,93	0/0:1,0:1:3:0,3,34	0/0:4,0:4:9:0,9,104	1/1:0,1:1:3:33,3,0	0/0:1,0:1:3:0,3,32	1/1:0,4:4:9:106,9,0	1/1:0,3:3:9:91,9,0	1/1:0,1:1:3:34,3,0	0/0:2,0:2:6:0,6,65	1/1:0,6:6:18:185,18,0	./.:.:.:.:.	1/1:0,4:4:12:132,12,0	1/1:0,5:5:15:156,15,0	1/1:0,3:3:9:101,9,0	1/1:0,5:5:15:153,15,0	./.:.:.:.:.	1/1:0,2:2:3:45,3,0	1/1:0,3:3:9:90,9,0	1/1:0,1:1:3:32,3,0	1/1:0,3:3:9:92,9,0	1/1:0,1:1:3:30,3,0	1/1:0,3:3:9:96,9,0	1/1:0,4:4:12:134,12,0	./.:.:.:.:.	./.:.:.:.:.	./.:.:.:.:.	1/1:0,3:3:9:98,9,0	./.:.:.:.:.	1/1:0,4:4:12:120,12,0	1/1:0,3:3:9:93,9,0	1/1:0,5:5:12:138,12,0	1/1:0,3:3:9:95,9,0	1/1:0,2:2:6:63,6,0	0/0:5,0:5:15:0,15,153	1/1:0,2:2:6:68,6,0	1/1:0,3:3:9:90,9,0	1/1:0,5:5:15:158,15,0	1/1:0,2:2:6:67,6,0	1/1:0,2:2:6:58,6,0	1/1:0,6:6:18:192,18,0	1/1:0,6:6:18:191,18,0	1/1:0,1:1:3:33,3,0	1/1:0,6:6:18:189,18,0	1/1:0,5:5:12:142,12,0	0/0:2,0:2:6:0,6,61	1/1:0,3:3:9:94,9,0	0/1:7,1:8:10:10,0,178	0/0:4,0:4:12:0,12,122	1/1:0,5:5:15:158,15,0	1/1:0,2:2:6:59,6,0	1/1:0,3:3:9:90,9,0	1/1:0,5:5:15:149,15,0	1/1:0,4:4:12:124,12,0	1/1:0,3:3:9:97,9,0	0/0:1,0:1:3:0,3,32	1/1:0,4:4:6:89,6,0	0/0:3,0:3:6:0,6,75	./.:.:.:.:.	0/1:9,4:13:62:62,0,200	1/1:0,4:4:6:89,6,0	1/1:0,2:2:3:45,3,0	./.:.:.:.:.	0/0:26,0:26:78:0,78,859
chr0	114830265	.	G	C	1244.14	.	AC=24;AF=0.103;AN=232;BaseQRankSum=-1.601;DP=617;Dels=0.00;FS=0.000;HaplotypeScore=0.0774;InbreedingCoeff=0.4266;MLEAC=19;MLEAF=0.082;MQ=59.61;MQ0=0;MQRankSum=0.369;QD=23.93;ReadPosRankSum=0.602	GT:AD:DP:GQ:PL	0/0:42,0:42:99:0,126,1295	0/0:17,0:17:51:0,51,519	0/0:7,0:7:18:0,18,194	0/0:22,0:22:66:0,66,665	0/0:9,0:9:24:0,24,236	0/0:6,0:6:18:0,18,184	0/0:10,0:10:30:0,30,304	0/0:1,0:1:3:0,3,32	./.:.:.:.:.	1/1:0,11:11:33:330,33,0	./.:.:.:.:.	0/0:7,0:7:21:0,21,208	0/0:10,0:10:30:0,30,301	./.:.:.:.:.	0/0:11,0:11:33:0,33,336	0/0:12,0:12:33:0,33,344	0/0:13,0:13:39:0,39,384	0/0:2,0:2:6:0,6,63	./.:.:.:.:.	./.:.:.:.:.	0/0:1,0:1:3:0,3,32	0/0:3,0:3:9:0,9,90	0/0:8,0:8:24:0,24,242	0/0:16,0:16:48:0,48,471	0/0:1,0:1:3:0,3,26	0/0:19,0:19:54:0,54,568	1/1:0,16:16:48:489,48,0	./.:.:.:.:.	0/0:2,0:2:6:0,6,65	0/0:9,0:9:24:0,24,241	0/0:2,0:2:6:0,6,57	0/0:2,0:2:6:0,6,69	0/0:4,0:4:9:0,9,105	./.:.:.:.:.	0/0:12,0:12:36:0,36,344	1/1:0,1:1:3:32,3,0	0/0:9,0:9:27:0,27,276	0/0:3,0:3:9:0,9,86	0/0:9,0:9:27:0,27,263	1/1:0,2:2:6:64,6,0	./.:.:.:.:.	0/0:22,0:22:57:0,57,614	0/0:15,0:15:36:0,36,398	0/0:7,0:7:21:0,21,206	0/0:14,0:14:33:0,33,372	0/0:9,0:9:27:0,27,270	0/0:6,0:6:18:0,18,181	./.:.:.:.:.	./.:.:.:.:.	0/0:5,0:5:15:0,15,155	1/1:0,1:1:3:32,3,0	0/0:2,0:2:6:0,6,59	1/1:0,2:2:6:59,6,0	0/0:2,0:2:6:0,6,59	0/0:3,0:3:9:0,9,90	./.:.:.:.:.	0/0:2,0:2:6:0,6,60	0/0:4,0:4:12:0,12,115	./.:.:.:.:.	0/0:8,0:8:24:0,24,240	0/0:2,0:2:6:0,6,60	0/0:3,0:3:9:0,9,89	0/0:7,0:7:18:0,18,196	1/1:0,1:1:3:31,3,0	0/0:4,0:4:12:0,12,121	0/0:1,0:1:3:0,3,30	0/0:4,0:4:12:0,12,120	0/0:3,0:3:9:0,9,90	0/0:3,0:3:9:0,9,89	./.:.:.:.:.	0/0:5,0:5:12:0,12,131	0/0:3,0:3:9:0,9,97	0/0:3,0:3:9:0,9,90	0/0:2,0:2:6:0,6,61	0/0:4,0:4:12:0,12,121	0/0:2,0:2:6:0,6,59	0/0:4,0:4:12:0,12,119	0/0:5,0:5:15:0,15,148	0/0:1,0:1:3:0,3,31	0/0:3,0:3:9:0,9,91	0/0:1,0:1:3:0,3,28	0/0:2,0:2:6:0,6,61	0/0:2,0:2:6:0,6,65	0/0:2,0:2:6:0,6,64	0/0:3,0:3:9:0,9,91	./.:.:.:.:.	0/0:3,0:3:9:0,9,91	./.:.:.:.:.	0/0:2,0:2:6:0,6,61	0/0:1,0:1:3:0,3,31	./.:.:.:.:.	1/1:0,3:3:9:89,9,0	0/0:3,0:3:9:0,9,90	0/0:2,0:2:6:0,6,59	0/0:3,0:3:9:0,9,91	0/1:1,1:2:17:23,0,17	0/0:1,0:1:3:0,3,32	0/0:2,0:2:6:0,6,62	0/0:1,0:1:3:0,3,29	0/0:1,0:1:3:0,3,30	1/1:0,2:2:6:62,6,0	0/0:1,0:1:3:0,3,31	0/0:1,0:1:3:0,3,32	./.:.:.:.:.	0/0:3,0:3:9:0,9,93	0/0:4,0:4:12:0,12,122	./.:.:.:.:.	0/0:1,0:1:3:0,3,30	1/1:0,3:3:9:97,9,0	0/0:1,0:1:3:0,3,31	0/0:2,0:2:6:0,6,65	1/1:0,3:3:9:99,9,0	0/1:1,4:5:18:92,0,18	0/0:1,0:1:3:0,3,30	0/0:5,0:5:15:0,15,145	0/0:3,0:3:9:0,9,91	0/0:5,0:5:15:0,15,157	0/0:2,0:2:6:0,6,60	0/0:1,0:1:3:0,3,29	0/0:3,0:3:9:0,9,89	0/0:8,0:8:21:0,21,231	0/0:2,0:2:6:0,6,59	0/0:6,0:6:18:0,18,182	0/0:1,0:1:3:0,3,31	0/0:2,0:2:6:0,6,62	0/0:2,0:2:6:0,6,62	0/0:5,0:5:15:0,15,160	0/0:10,0:10:30:0,30,302	0/0:2,0:2:6:0,6,57	0/0:4,0:4:6:0,6,89	./.:.:.:.:.	./.:.:.:.:.	0/0:4,0:4:6:0,6,89	0/0:3,0:3:9:0,9,85	./.:.:.:.:.	0/0:3,0:3:9:0,9,89	0/0:24,0:24:72:0,72,746
chr0	114830288	.	T	G	825.27	.	AC=12;AF=0.050;AN=240;BaseQRankSum=3.439;DP=614;Dels=0.00;FS=0.000;HaplotypeScore=0.1382;InbreedingCoeff=0.2878;MLEAC=10;MLEAF=0.042;MQ=59.55;MQ0=0;MQRankSum=0.102;QD=25.79;ReadPosRankSum=-1.517	GT:AD:DP:GQ:PL	0/0:48,0:48:99:0,144,1456	0/0:19,0:19:57:0,57,571	0/0:7,0:7:15:0,15,184	0/0:24,0:24:72:0,72,732	0/0:6,0:6:15:0,15,151	0/0:7,0:7:21:0,21,207	0/0:11,0:11:33:0,33,323	0/0:1,0:1:3:0,3,30	./.:.:.:.:.	0/0:8,0:8:24:0,24,241	0/0:1,0:1:3:0,3,30	0/0:6,0:6:18:0,18,178	0/0:12,0:12:36:0,36,373	./.:.:.:.:.	0/0:11,0:11:33:0,33,340	0/0:15,0:15:45:0,45,448	0/0:14,0:14:42:0,42,417	0/0:2,0:2:6:0,6,63	./.:.:.:.:.	./.:.:.:.:.	./.:.:.:.:.	0/0:4,0:4:12:0,12,123	0/0:5,0:5:15:0,15,148	1/1:0,13:13:39:424,39,0	0/0:1,0:1:3:0,3,32	0/0:18,0:19:51:0,51,524	0/0:13,0:13:39:0,39,385	./.:.:.:.:.	0/0:1,0:1:3:0,3,32	0/0:9,0:9:27:0,27,265	0/0:3,0:3:9:0,9,89	0/0:3,0:3:9:0,9,93	0/0:4,0:4:9:0,9,103	0/0:1,0:1:3:0,3,29	0/0:11,0:11:33:0,33,331	0/0:1,0:1:3:0,3,32	0/0:7,0:7:21:0,21,219	0/0:2,0:2:6:0,6,59	0/0:9,0:9:27:0,27,270	0/0:1,0:1:3:0,3,32	0/0:1,0:1:3:0,3,31	0/0:20,0:20:54:0,54,557	0/0:11,0:11:27:0,27,303	1/1:0,9:9:27:280,27,0	0/0:14,0:14:33:0,33,388	0/0:10,0:10:30:0,30,312	0/0:5,0:5:15:0,15,148	0/0:3,0:3:9:0,9,96	./.:.:.:.:.	0/0:5,0:5:15:0,15,148	./.:.:.:.:.	0/0:2,0:2:6:0,6,59	0/0:2,0:2:6:0,6,63	0/0:1,0:1:3:0,3,32	1/1:0,3:3:9:95,9,0	0/0:1,0:1:3:0,3,30	1/1:0,2:2:3:45,3,0	1/1:0,3:3:9:96,9,0	./.:.:.:.:.	0/0:8,0:8:24:0,24,242	0/0:2,0:2:6:0,6,60	0/0:2,0:2:6:0,6,60	0/0:10,0:10:24:0,24,274	0/0:1,0:1:3:0,3,30	0/0:5,0:5:15:0,15,148	0/0:1,0:1:3:0,3,31	0/0:3,0:3:9:0,9,95	0/0:2,0:2:6:0,6,64	0/0:2,0:2:6:0,6,59	./.:.:.:.:.	0/0:3,0:3:9:0,9,89	0/0:2,0:2:6:0,6,61	0/0:2,0:2:6:0,6,65	0/0:3,0:3:9:0,9,91	0/0:4,0:4:12:0,12,117	1/1:0,2:2:6:55,6,0	0/0:5,0:5:15:0,15,155	0/0:4,0:4:12:0,12,118	./.:.:.:.:.	0/0:2,0:2:6:0,6,57	0/0:1,0:1:3:0,3,31	0/0:2,0:2:6:0,6,60	0/0:2,0:2:6:0,6,66	0/0:1,0:1:3:0,3,31	0/0:4,0:4:12:0,12,118	./.:.:.:.:.	0/0:5,0:5:12:0,12,133	./.:.:.:.:.	0/0:1,0:1:3:0,3,29	0/0:1,0:1:3:0,3,34	./.:.:.:.:.	0/0:4,0:4:12:0,12,122	0/0:1,0:1:3:0,3,30	0/0:1,0:1:3:0,3,29	0/0:4,0:4:12:0,12,124	0/0:2,0:2:6:0,6,61	0/0:1,0:1:3:0,3,34	0/0:1,0:1:3:0,3,30	0/0:2,0:2:6:0,6,57	0/0:2,0:2:6:0,6,59	0/0:3,0:3:9:0,9,91	0/0:1,0:1:3:0,3,31	0/0:1,0:1:3:0,3,30	0/0:1,0:1:3:0,3,30	0/0:3,0:3:9:0,9,92	0/0:6,0:6:15:0,15,165	0/0:2,0:2:6:0,6,58	0/0:1,0:1:3:0,3,29	0/0:2,0:2:6:0,6,64	0/0:1,0:1:3:0,3,28	0/0:3,0:3:9:0,9,88	0/0:2,0:2:6:0,6,62	0/0:4,0:4:9:0,9,107	0/0:1,0:1:3:0,3,30	0/0:5,0:5:15:0,15,145	0/0:3,0:3:9:0,9,89	0/0:5,0:5:15:0,15,153	0/0:2,0:2:6:0,6,64	0/0:2,0:2:6:0,6,59	0/0:3,0:3:9:0,9,92	0/0:4,0:4:12:0,12,118	0/0:2,0:2:6:0,6,59	0/0:7,0:7:21:0,21,214	0/0:1,0:1:3:0,3,29	0/0:2,0:2:6:0,6,61	0/0:2,0:2:6:0,6,60	0/0:3,0:3:9:0,9,90	0/0:9,0:9:27:0,27,272	0/0:2,0:2:6:0,6,63	0/0:4,0:4:6:0,6,89	./.:.:.:.:.	./.:.:.:.:.	0/0:4,0:4:6:0,6,89	0/0:3,0:3:9:0,9,93	./.:.:.:.:.	0/0:4,0:4:12:0,12,122	0/0:27,0:27:81:0,81,908
chr0	114834752	.	C	T	562.67	.	AC=24;AF=0.133;AN=180;BaseQRankSum=-1.659;DP=1483;Dels=0.00;FS=0.000;HaplotypeScore=0.0443;InbreedingCoeff=0.2983;MLEAC=21;MLEAF=0.117;MQ=13.85;MQ0=81;MQRankSum=0.405;QD=4.98;ReadPosRankSum=0.995	GT:AD:DP:GQ:PL	0/0:92,0:92:33:0,33,354	0/0:32,0:32:15:0,15,153	0/0:13,0:13:12:0,12,127	0/0:64,0:64:30:0,30,319	0/0:31,0:31:6:0,6,63	1/1:11,3:14:9:86,9,0	0/0:34,0:34:15:0,15,155	./.:.:.:.:.	./.:.:.:.:.	0/0:21,0:21:3:0,3,30	./.:.:.:.:.	0/0:15,0:15:15:0,15,163	0/0:25,0:25:6:0,6,62	./.:.:.:.:.	0/0:33,0:33:3:0,3,32	0/0:31,0:31:12:0,12,125	0/0:32,0:32:15:0,15,166	./.:.:.:.:.	./.:.:.:.:.	1/1:14,1:15:3:31,3,0	1/1:5,2:7:6:63,6,0	1/1:10,4:14:12:122,12,0	0/0:26,0:26:12:0,12,132	0/0:29,0:29:12:0,12,126	./.:.:.:.:.	0/0:18,0:18:9:0,9,95	0/0:25,0:25:6:0,6,69	./.:.:.:.:.	./.:.:.:.:.	0/0:25,0:25:9:0,9,94	./.:.:.:.:.	./.:.:.:.:.	0/0:28,0:28:24:0,24,250	./.:.:.:.:.	0/0:20,0:20:6:0,6,64	./.:.:.:.:.	1/1:13,5:18:15:158,15,0	0/0:20,0:20:3:0,3,32	0/0:17,0:17:9:0,9,92	0/0:5,0:5:3:0,3,32	./.:.:.:.:.	0/0:19,0:19:18:0,18,189	0/0:30,0:30:3:0,3,32	0/0:36,0:36:9:0,9,97	0/0:25,0:25:9:0,9,92	0/0:34,0:34:18:0,18,181	0/0:9,0:9:3:0,3,30	0/0:4,0:4:3:0,3,33	./.:.:.:.:.	0/0:3,0:3:6:0,6,61	0/0:3,0:3:6:0,6,59	0/0:7,0:7:3:0,3,33	./.:.:.:.:.	0/0:6,0:6:3:0,3,30	0/0:2,0:2:3:0,3,32	0/0:5,0:5:3:0,3,27	0/0:3,0:3:6:0,6,61	0/0:13,0:13:9:0,9,97	./.:.:.:.:.	0/0:14,0:14:3:0,3,32	./.:.:.:.:.	0/0:3,0:3:6:0,6,63	0/0:18,0:18:3:0,3,31	./.:.:.:.:.	./.:.:.:.:.	0/0:8,0:8:3:0,3,32	0/0:5,0:5:3:0,3,30	./.:.:.:.:.	0/0:6,0:6:3:0,3,32	./.:.:.:.:.	./.:.:.:.:.	0/0:6,0:6:9:0,9,96	1/1:2,1:3:3:29,3,0	0/1:4,2:6:21:48,0,21	./.:.:.:.:.	0/0:7,0:7:6:0,6,61	0/0:7,0:7:3:0,3,34	1/1:1,2:3:6:58,6,0	./.:.:.:.:.	0/0:7,0:7:3:0,3,31	0/0:3,0:3:3:0,3,22	0/0:3,0:3:3:0,3,31	0/1:3,1:4:27:27,0,28	1/1:3,1:4:3:29,3,0	1/1:4,2:6:6:59,6,0	./.:.:.:.:.	0/0:4,0:4:3:0,3,34	./.:.:.:.:.	0/0:6,0:6:6:0,6,61	0/0:8,0:8:3:0,3,35	0/0:2,0:2:3:0,3,34	./.:.:.:.:.	0/0:5,0:5:3:0,3,31	./.:.:.:.:.	0/0:5,0:5:3:0,3,33	0/0:3,0:3:3:0,3,27	./.:.:.:.:.	0/0:3,0:3:3:0,3,31	./.:.:.:.:.	0/0:7,0:7:3:0,3,30	./.:.:.:.:.	0/0:5,0:5:3:0,3,34	0/0:5,0:5:3:0,3,32	./.:.:.:.:.	./.:.:.:.:.	0/0:14,0:14:9:0,9,92	1/1:10,1:11:3:33,3,0	0/0:9,0:9:9:0,9,89	./.:.:.:.:.	0/0:3,0:3:3:0,3,30	0/0:18,0:18:3:0,3,30	./.:.:.:.:.	0/0:12,0:12:9:0,9,95	0/0:7,0:7:9:0,9,96	./.:.:.:.:.	./.:.:.:.:.	./.:.:.:.:.	./.:.:.:.:.	0/0:4,0:4:3:0,3,34	./.:.:.:.:.	0/0:12,0:12:12:0,12,122	0/0:6,0:6:6:0,6,59	./.:.:.:.:.	0/0:6,0:6:12:0,12,130	0/0:6,0:6:3:0,3,31	./.:.:.:.:.	1/1:7,1:8:3:30,3,0	0/0:9,0:9:6:0,6,65	./.:.:.:.:.	0/0:6,0:6:9:0,9,108	0/0:2,0:2:3:0,3,45	0/0:5,0:5:3:0,3,32	./.:.:.:.:.	./.:.:.:.:.	0/0:7,0:7:3:0,3,45	./.:.:.:.:.	0/0:40,0:40:12:0,12,134
chr0	114835607	.	A	G	93.15	.	AC=11;AF=0.062;AN=178;BaseQRankSum=0.763;DP=2911;Dels=0.00;FS=0.000;HaplotypeScore=0.0105;InbreedingCoeff=0.1297;MLEAC=8;MLEAF=0.045;MQ=8.91;MQ0=24;MQRankSum=0.419;QD=0.87;ReadPosRankSum=-1.061	GT:AD:DP:GQ:PL	0/0:142,0:142:24:0,24,213	0/0:56,0:56:24:0,24,245	0/0:45,0:45:24:0,24,245	0/0:130,0:130:57:0,57,587	0/0:43,0:43:30:0,30,308	0/0:45,0:45:21:0,21,211	0/0:51,0:51:12:0,12,126	./.:.:.:.:.	./.:.:.:.:.	0/0:45,0:45:12:0,12,125	./.:.:.:.:.	0/0:43,0:43:6:0,6,61	0/0:51,0:51:12:0,12,124	./.:.:.:.:.	0/0:50,0:50:15:0,15,157	0/0:62,0:62:24:0,24,245	0/0:61,0:61:21:0,21,214	./.:.:.:.:.	0/0:21,0:21:9:0,9,93	0/0:12,0:12:3:0,3,31	./.:.:.:.:.	0/0:62,0:62:24:0,24,240	0/0:60,0:60:12:0,12,126	0/0:54,0:54:6:0,6,63	./.:.:.:.:.	0/0:46,0:46:15:0,15,155	0/0:55,0:55:21:0,21,216	./.:.:.:.:.	./.:.:.:.:.	0/0:75,0:75:9:0,9,94	./.:.:.:.:.	./.:.:.:.:.	0/0:59,0:59:6:0,6,59	./.:.:.:.:.	0/0:55,0:55:33:0,33,334	./.:.:.:.:.	0/0:49,0:49:12:0,12,115	0/0:30,0:30:9:0,9,88	0/0:41,0:41:12:0,12,122	./.:.:.:.:.	./.:.:.:.:.	0/0:46,0:46:21:0,21,218	0/0:47,0:47:18:0,18,181	0/0:66,0:66:6:0,6,62	0/1:40,1:41:20:20,0,81	0/0:74,0:74:12:0,12,125	0/0:16,0:16:9:0,9,93	./.:.:.:.:.	0/0:4,0:4:6:0,6,63	0/0:16,0:16:3:0,3,28	./.:.:.:.:.	./.:.:.:.:.	0/0:17,0:17:6:0,6,54	0/0:4,0:4:3:0,3,32	0/0:20,0:20:21:0,21,218	./.:.:.:.:.	0/0:5,0:5:3:0,3,32	0/0:14,0:14:9:0,9,94	./.:.:.:.:.	0/0:17,0:17:9:0,9,95	./.:.:.:.:.	./.:.:.:.:.	0/0:33,0:33:9:0,9,94	./.:.:.:.:.	0/0:16,0:16:3:0,3,32	0/0:15,0:15:18:0,18,186	0/0:9,0:9:6:0,6,63	0/0:21,0:21:15:0,15,155	0/0:18,0:18:9:0,9,92	./.:.:.:.:.	0/0:6,0:6:6:0,6,62	0/0:10,0:10:6:0,6,61	1/1:6,1:7:3:29,3,0	0/1:22,1:23:16:16,0,110	0/0:8,0:8:3:0,3,32	./.:.:.:.:.	0/0:10,0:10:3:0,3,32	./.:.:.:.:.	./.:.:.:.:.	./.:.:.:.:.	0/0:8,0:8:6:0,6,57	0/0:10,0:10:6:0,6,63	./.:.:.:.:.	./.:.:.:.:.	0/0:10,0:10:3:0,3,32	./.:.:.:.:.	0/0:9,0:9:3:0,3,32	./.:.:.:.:.	0/0:15,0:15:15:0,15,158	./.:.:.:.:.	0/0:4,0:4:3:0,3,32	0/0:12,0:12:3:0,3,26	./.:.:.:.:.	0/0:6,0:6:6:0,6,63	0/0:14,0:14:3:0,3,32	./.:.:.:.:.	./.:.:.:.:.	./.:.:.:.:.	./.:.:.:.:.	0/0:6,0:6:3:0,3,32	./.:.:.:.:.	0/0:5,0:5:3:0,3,31	0/0:12,0:12:9:0,9,88	./.:.:.:.:.	./.:.:.:.:.	./.:.:.:.:.	./.:.:.:.:.	0/0:20,0:20:9:0,9,94	./.:.:.:.:.	0/0:20,0:20:6:0,6,57	0/0:12,0:12:3:0,3,32	./.:.:.:.:.	0/0:17,0:17:3:0,3,32	0/0:17,0:17:9:0,9,94	0/0:8,0:8:3:0,3,32	0/0:15,0:15:6:0,6,63	0/0:8,0:8:3:0,3,32	0/0:10,0:10:3:0,3,32	0/0:9,0:9:9:0,9,92	1/1:11,1:12:3:32,3,0	0/0:17,0:17:6:0,6,61	0/0:22,0:22:18:0,18,187	0/0:14,0:14:15:0,15,156	0/0:12,0:12:9:0,9,93	1/1:9,1:10:3:32,3,0	1/1:6,2:8:6:63,6,0	0/0:14,0:14:9:0,9,92	./.:.:.:.:.	0/1:5,1:6:26:26,0,26	./.:.:.:.:.	./.:.:.:.:.	0/0:9,0:9:3:0,3,31	0/0:12,0:12:3:0,3,32	0/0:22,0:22:9:0,9,94	0/0:6,0:6:3:0,3,32	0/0:8,0:8:3:0,3,32	0/0:75,0:75:3:0,3,25
chr0	114839292	.	A	T	430.73	.	AC=12;AF=0.051;AN=234;BaseQRankSum=-0.097;DP=1019;Dels=0.00;FS=3.291;HaplotypeScore=0.0749;InbreedingCoeff=0.1415;MLEAC=9;MLEAF=0.038;MQ=23.64;MQ0=42;MQRankSum=-0.290;QD=10.77;ReadPosRankSum=0.692	GT:AD:DP:GQ:PL	0/0:40,0:40:63:0,63,631	0/0:20,0:20:21:0,21,211	0/0:15,0:15:21:0,21,216	0/0:35,0:35:42:0,42,422	0/0:8,0:8:15:0,15,156	0/0:24,0:24:27:0,27,331	0/0:17,0:17:24:0,24,244	0/0:6,0:6:12:0,12,122	0/0:2,0:2:6:0,6,60	0/0:15,0:15:24:0,24,249	0/0:2,0:2:3:0,3,33	0/1:7,11:18:20:297,0,20	0/0:12,0:12:6:0,6,63	0/0:1,0:1:3:0,3,28	0/0:33,0:33:39:0,39,395	0/0:11,0:11:21:0,21,215	0/0:14,0:14:18:0,18,185	0/0:2,0:2:6:0,6,55	0/0:10,0:10:3:0,3,30	0/0:2,0:2:3:0,3,30	0/0:7,0:7:15:0,15,161	0/0:13,0:13:24:0,24,245	0/0:23,0:23:42:0,42,422	0/0:34,0:34:36:0,36,373	0/0:5,0:5:9:0,9,95	0/0:21,0:21:33:0,33,339	0/0:16,0:16:18:0,18,201	./.:.:.:.:.	0/0:2,0:2:6:0,6,63	0/0:20,0:20:27:0,27,279	0/0:1,0:1:3:0,3,31	0/0:1,0:1:3:0,3,31	0/0:21,0:21:27:0,27,315	0/0:3,0:3:3:0,3,31	0/0:12,0:12:24:0,24,252	0/0:3,0:3:6:0,6,65	0/0:19,0:19:24:0,24,245	0/0:13,0:13:15:0,15,170	0/0:10,0:10:15:0,15,150	./.:.:.:.:.	0/0:4,0:4:9:0,9,92	0/0:14,0:14:15:0,15,154	0/0:26,0:26:33:0,33,368	0/0:8,0:8:6:0,6,59	0/0:14,0:14:9:0,9,95	0/0:23,0:23:39:0,39,399	0/0:14,0:14:18:0,18,181	0/1:3,1:4:22:28,0,22	0/0:6,0:6:3:0,3,30	./.:.:.:.:.	0/0:1,0:1:3:0,3,32	./.:.:.:.:.	0/0:4,0:4:3:0,3,29	0/0:1,0:1:3:0,3,30	0/0:8,0:8:12:0,12,117	0/0:3,0:3:9:0,9,87	0/0:5,0:5:9:0,9,93	0/0:9,0:9:6:0,6,63	./.:.:.:.:.	0/0:4,0:4:3:0,3,32	0/0:3,0:3:3:0,3,31	./.:.:.:.:.	0/0:7,0:7:9:0,9,93	0/0:5,0:5:3:0,3,29	0/0:3,0:3:3:0,3,30	0/0:5,0:5:9:0,9,92	0/0:1,0:1:3:0,3,30	0/0:6,0:6:6:0,6,62	0/0:5,0:5:6:0,6,62	0/0:1,0:1:3:0,3,32	0/0:1,0:1:3:0,3,31	0/0:3,0:3:6:0,6,61	0/0:1,0:1:3:0,3,32	1/1:3,2:5:6:61,6,0	./.:.:.:.:.	./.:.:.:.:.	1/1:0,1:1:3:31,3,0	0/0:3,0:3:3:0,3,32	./.:.:.:.:.	0/0:5,0:5:3:0,3,31	./.:.:.:.:.	./.:.:.:.:.	0/0:5,0:5:15:0,15,147	0/0:4,0:4:3:0,3,33	0/0:5,0:5:3:0,3,29	0/0:4,0:4:9:0,9,89	0/0:1,0:1:3:0,3,32	0/0:5,0:5:9:0,9,89	0/0:6,0:6:3:0,3,32	0/0:6,0:6:12:0,12,122	0/0:4,0:4:9:0,9,91	0/0:3,0:3:6:0,6,67	0/0:5,0:5:6:0,6,62	0/0:1,0:1:3:0,3,28	0/0:5,0:5:9:0,9,95	./.:.:.:.:.	0/0:6,0:6:12:0,12,125	./.:.:.:.:.	./.:.:.:.:.	./.:.:.:.:.	0/0:5,0:5:9:0,9,94	0/0:1,0:1:3:0,3,31	0/0:5,0:5:6:0,6,61	0/0:1,0:1:3:0,3,32	0/0:2,0:2:3:0,3,32	0/0:2,0:2:3:0,3,28	0/0:4,0:4:9:0,9,89	./.:.:.:.:.	0/0:4,0:4:3:0,3,28	./.:.:.:.:.	0/0:7,0:7:6:0,6,63	0/0:4,0:4:3:0,3,28	0/0:6,0:6:3:0,3,29	0/0:7,0:7:18:0,18,184	0/0:3,0:3:3:0,3,31	0/0:2,0:2:6:0,6,60	./.:.:.:.:.	0/0:3,0:3:3:0,3,31	1/1:2,1:3:3:31,3,0	0/0:2,0:2:3:0,3,32	0/0:4,0:4:6:0,6,60	0/0:8,0:8:21:0,21,209	0/0:3,0:3:6:0,6,61	0/0:4,0:4:12:0,12,120	0/0:2,0:2:3:0,3,32	0/0:4,0:4:3:0,3,31	0/0:6,0:6:9:0,9,92	1/1:0,5:5:9:93,9,0	1/1:0,4:4:3:32,3,0	0/0:8,0:8:12:0,12,150	./.:.:.:.:.	0/0:9,0:9:12:0,12,166	0/0:11,0:11:6:0,6,89	0/0:5,0:5:6:0,6,75	0/0:6,0:6:6:0,6,63	./.:.:.:.:.	0/0:64,0:64:99:0,126,1204
chr0	114840451	.	T	A	1434.06	.	AC=25;AF=0.121;AN=206;BaseQRankSum=0.749;DP=1435;Dels=0.00;FS=1.038;HaplotypeScore=0.0579;InbreedingCoeff=0.1548;MLEAC=23;MLEAF=0.112;MQ=18.34;MQ0=13;MQRankSum=0.315;QD=6.21;ReadPosRankSum=-1.504	GT:AD:DP:GQ:PL	0/0:101,0:101:27:0,27,254	0/0:28,0:28:36:0,36,378	0/0:18,0:18:24:0,24,247	0/0:63,0:63:81:0,81,830	0/1:5,9:14:91:91,0,123	0/0:15,0:15:21:0,21,216	0/0:22,0:22:27:0,27,273	./.:.:.:.:.	./.:.:.:.:.	0/0:25,0:25:42:0,42,442	./.:.:.:.:.	0/0:25,0:25:45:0,45,460	0/1:13,1:14:13:13,0,138	./.:.:.:.:.	0/1:29,7:36:99:154,0,338	0/0:30,0:30:51:0,51,528	0/1:15,15:30:9:409,0,9	./.:.:.:.:.	0/0:20,0:20:27:0,27,275	0/0:4,0:4:3:0,3,22	./.:.:.:.:.	0/0:16,0:16:24:0,24,238	0/0:21,0:21:27:0,27,279	0/0:17,0:17:18:0,18,176	./.:.:.:.:.	0/1:17,3:20:54:54,0,219	0/0:19,0:19:15:0,15,156	./.:.:.:.:.	./.:.:.:.:.	0/1:14,6:20:96:155,0,96	./.:.:.:.:.	0/0:2,0:2:3:0,3,28	0/0:13,0:13:15:0,15,149	./.:.:.:.:.	0/0:24,0:24:30:0,30,316	./.:.:.:.:.	0/0:27,0:27:42:0,42,441	0/0:18,0:18:21:0,21,218	0/0:15,0:15:21:0,21,218	./.:.:.:.:.	./.:.:.:.:.	0/1:12,2:14:38:38,0,104	0/0:25,0:25:30:0,30,304	0/0:25,0:25:42:0,42,428	0/0:19,0:19:15:0,15,150	0/0:35,0:35:27:0,27,280	0/0:8,0:8:12:0,12,123	./.:.:.:.:.	0/0:2,0:2:6:0,6,63	0/0:3,0:3:3:0,3,31	./.:.:.:.:.	0/0:7,0:7:6:0,6,61	1/1:0,6:6:9:97,9,0	0/0:4,0:4:6:0,6,65	0/0:7,0:7:12:0,12,124	./.:.:.:.:.	0/0:8,0:8:9:0,9,81	0/0:12,0:12:6:0,6,63	./.:.:.:.:.	0/0:7,0:7:12:0,12,131	./.:.:.:.:.	1/1:4,1:5:3:31,3,0	0/1:6,9:15:1:247,0,1	1/1:6,3:9:9:93,9,0	./.:.:.:.:.	0/1:6,2:8:45:45,0,99	0/0:6,0:6:9:0,9,91	1/1:4,3:7:9:92,9,0	0/1:8,1:9:13:13,0,136	./.:.:.:.:.	0/0:3,0:3:9:0,9,92	0/0:3,0:3:6:0,6,61	0/0:5,0:5:9:0,9,93	0/0:8,0:8:12:0,12,128	0/0:7,0:7:9:0,9,91	0/0:7,0:7:6:0,6,61	0/0:2,0:2:3:0,3,29	0/0:8,0:8:9:0,9,93	0/0:2,0:2:3:0,3,31	0/0:6,0:6:3:0,3,31	0/0:4,0:4:9:0,9,95	0/0:2,0:2:3:0,3,31	./.:.:.:.:.	0/0:5,0:5:3:0,3,32	0/0:5,0:5:3:0,3,30	./.:.:.:.:.	0/0:5,0:5:6:0,6,63	./.:.:.:.:.	0/0:8,0:8:15:0,15,158	0/0:6,0:6:3:0,3,27	./.:.:.:.:.	0/0:7,0:7:6:0,6,62	0/0:4,0:4:6:0,6,65	./.:.:.:.:.	0/1:6,1:7:22:22,0,52	./.:.:.:.:.	./.:.:.:.:.	0/1:2,3:5:17:17,0,50	0/0:5,0:5:6:0,6,59	0/1:3,1:4:21:21,0,26	./.:.:.:.:.	1/1:3,2:5:6:57,6,0	1/1:2,1:3:3:29,3,0	0/0:4,0:4:6:0,6,59	0/0:6,0:6:18:0,18,188	0/0:6,0:6:6:0,6,64	./.:.:.:.:.	0/0:6,0:6:6:0,6,63	./.:.:.:.:.	0/0:9,0:9:6:0,6,61	0/0:4,0:4:6:0,6,59	./.:.:.:.:.	0/0:13,0:13:12:0,12,128	0/0:7,0:7:18:0,18,184	0/0:7,0:7:9:0,9,92	0/0:2,1:3:6:0,6,65	./.:.:.:.:.	0/0:9,0:9:3:0,3,30	0/0:5,0:5:3:0,3,31	0/0:4,0:4:3:0,3,31	0/0:2,0:2:6:0,6,63	0/0:5,0:5:9:0,9,91	./.:.:.:.:.	0/0:10,0:10:3:0,3,31	0/0:10,0:10:24:0,24,252	0/0:11,0:11:15:0,15,156	0/0:3,0:3:6:0,6,63	0/0:4,0:4:9:0,9,93	0/0:4,0:4:6:0,6,65	0/0:9,0:9:6:0,6,74	0/0:3,0:3:3:0,3,45	0/0:14,0:14:21:0,21,281	0/0:9,0:9:6:0,6,76	0/0:7,0:7:12:0,12,128	0/0:3,0:3:3:0,3,30	0/0:10,0:10:9:0,9,134	0/0:88,0:88:36:0,36,326
chr0	114842777	.	C	T	1458.45	.	AC=18;AF=0.069;AN=262;BaseQRankSum=0.943;DP=1119;Dels=0.00;FS=15.734;HaplotypeScore=0.1039;InbreedingCoeff=0.4648;MLEAC=14;MLEAF=0.053;MQ=59.53;MQ0=1;MQRankSum=-0.800;QD=24.31;ReadPosRankSum=-1.754	GT:AD:DP:GQ:PL	0/0:87,0:87:99:0,262,2791	0/0:17,0:17:51:0,51,548	0/0:30,0:30:90:0,90,947	0/0:46,0:46:99:0,135,1453	0/0:12,0:12:33:0,33,367	0/0:24,0:24:60:0,60,687	0/0:23,0:23:69:0,69,722	0/0:4,0:4:9:0,9,100	0/0:3,0:3:9:0,9,97	0/0:16,0:16:48:0,48,510	0/0:1,0:1:3:0,3,34	1/1:0,25:25:72:737,72,0	0/0:7,0:7:18:0,18,184	0/0:3,0:3:9:0,9,97	0/0:11,0:11:30:0,30,331	0/0:29,0:29:84:0,84,894	0/0:21,0:21:60:0,60,655	0/0:1,0:1:3:0,3,30	0/0:20,0:20:45:0,45,544	0/0:5,0:5:15:0,15,160	0/0:9,0:9:27:0,27,295	0/0:13,0:13:39:0,39,406	0/0:23,0:23:66:0,66,714	0/0:27,0:27:75:0,75,828	0/0:1,0:1:3:0,3,33	0/0:33,0:33:99:0,99,1028	0/0:20,0:20:57:0,57,615	0/0:5,0:5:15:0,15,167	0/0:2,0:2:6:0,6,70	0/0:23,0:23:63:0,63,696	0/0:5,0:5:15:0,15,167	0/0:6,0:6:18:0,18,203	0/0:14,0:14:42:0,42,448	0/0:7,0:7:21:0,21,229	0/0:25,0:25:72:0,72,765	0/0:8,0:8:24:0,24,253	0/0:14,0:14:42:0,42,450	0/0:13,0:13:39:0,39,391	0/0:17,0:17:48:0,48,514	0/0:8,0:8:24:0,24,267	0/0:5,0:5:15:0,15,165	0/0:21,0:21:60:0,60,652	0/0:13,0:13:39:0,39,415	0/0:9,0:9:24:0,24,263	0/0:6,0:6:18:0,18,186	0/0:26,0:26:69:0,69,787	0/0:4,0:4:12:0,12,131	0/1:1,3:4:21:82,0,21	0/0:3,0:3:6:0,6,76	0/0:6,0:6:18:0,18,187	0/0:7,0:7:18:0,18,203	0/0:2,0:2:6:0,6,62	0/0:4,0:4:12:0,12,125	0/0:2,0:2:6:0,6,66	0/0:5,0:5:15:0,15,167	./.:.:.:.:.	0/0:7,0:7:18:0,18,202	0/0:3,0:3:9:0,9,97	0/0:1,0:1:3:0,3,32	1/1:0,8:8:24:245,24,0	0/0:5,0:5:15:0,15,158	0/0:2,0:2:6:0,6,63	0/0:2,0:3:3:0,3,45	0/0:2,0:2:6:0,6,67	0/0:2,0:2:6:0,6,66	0/0:9,0:9:27:0,27,261	0/0:6,0:6:18:0,18,184	0/0:2,0:2:6:0,6,61	0/0:2,0:2:6:0,6,63	0/0:3,0:3:9:0,9,92	0/0:2,0:2:6:0,6,60	0/0:3,0:3:9:0,9,96	0/0:5,0:5:15:0,15,158	0/1:2,3:5:47:72,0,47	1/1:0,1:1:3:30,3,0	0/0:4,0:4:9:0,9,107	1/1:0,2:2:6:63,6,0	0/0:4,0:4:12:0,12,135	1/1:0,3:3:9:95,9,0	0/0:4,0:4:9:0,9,110	./.:.:.:.:.	0/0:3,0:3:9:0,9,95	0/0:6,0:6:18:0,18,198	0/0:3,0:3:9:0,9,99	0/0:3,0:3:9:0,9,97	0/0:2,0:2:6:0,6,65	0/0:3,0:3:9:0,9,96	0/0:3,0:3:9:0,9,100	0/0:5,0:5:15:0,15,151	0/0:3,0:3:9:0,9,92	0/0:4,0:4:12:0,12,126	0/0:4,0:4:12:0,12,130	0/0:3,0:3:9:0,9,95	./.:.:.:.:.	./.:.:.:.:.	0/0:2,0:2:6:0,6,64	0/0:9,0:9:27:0,27,288	0/0:1,0:1:3:0,3,32	0/0:2,0:2:6:0,6,63	0/0:1,0:1:3:0,3,32	0/0:6,0:6:18:0,18,188	0/0:3,0:3:9:0,9,98	0/0:6,0:6:18:0,18,184	0/0:5,0:5:12:0,12,139	0/0:4,0:4:12:0,12,121	0/0:2,0:2:6:0,6,65	0/0:5,0:5:15:0,15,162	0/0:6,0:6:18:0,18,192	0/0:5,0:5:15:0,15,158	0/0:5,0:5:15:0,15,152	0/0:11,0:11:33:0,33,354	0/0:5,0:5:15:0,15,162	0/0:4,0:4:12:0,12,126	0/0:8,0:8:24:0,24,251	0/0:6,0:6:18:0,18,189	0/0:3,0:3:9:0,9,95	0/0:1,0:1:3:0,3,33	0/0:7,0:7:21:0,21,217	1/1:0,9:9:27:277,27,0	0/0:3,0:3:9:0,9,97	0/0:6,0:6:18:0,18,183	0/0:4,0:4:12:0,12,125	0/0:5,0:5:15:0,15,160	0/0:4,0:4:12:0,12,121	0/0:9,0:9:27:0,27,285	0/0:4,0:4:12:0,12,125	0/0:6,0:6:18:0,18,189	1/1:0,2:2:6:61,6,0	1/1:0,1:1:3:30,3,0	./.:.:.:.:.	0/0:8,0:8:12:0,12,178	0/0:4,0:4:6:0,6,89	0/0:5,0:5:9:0,9,108	./.:.:.:.:.	0/0:4,0:4:6:0,6,89	0/0:5,0:5:9:0,9,121	0/0:28,0:28:84:0,84,948
chr0	114850147	.	G	C	218.33	.	AC=16;AF=0.103;AN=156;DP=323;Dels=0.00;FS=2.588;HaplotypeScore=0.1231;InbreedingCoeff=0.2643;MLEAC=12;MLEAF=0.077;MQ=25.70;MQ0=12;QD=13.65	GT:AD:DP:GQ:PL	0/0:13,0:13:36:0,36,348	0/0:10,0:10:18:0,18,178	0/0:7,0:7:18:0,18,196	0/0:16,0:16:24:0,24,237	0/0:10,0:10:12:0,12,126	./.:.:.:.:.	./.:.:.:.:.	0/0:1,0:1:3:0,3,28	0/0:1,0:1:3:0,3,32	0/0:6,0:6:9:0,9,84	0/0:1,0:1:3:0,3,32	0/0:6,0:6:12:0,12,117	0/0:5,0:5:3:0,3,26	./.:.:.:.:.	0/0:9,0:9:24:0,24,256	0/0:6,0:6:18:0,18,170	0/0:5,0:5:9:0,9,98	0/0:1,0:1:3:0,3,33	0/0:1,0:1:3:0,3,30	./.:.:.:.:.	./.:.:.:.:.	0/0:6,0:6:15:0,15,149	0/0:4,0:4:6:0,6,63	0/0:4,0:4:6:0,6,57	./.:.:.:.:.	0/0:6,0:6:12:0,12,128	1/1:0,1:3:3:32,3,0	0/0:3,0:3:9:0,9,83	0/0:2,0:2:6:0,6,63	0/0:4,0:4:6:0,6,65	0/0:1,0:1:3:0,3,30	./.:.:.:.:.	0/0:2,0:2:3:0,3,32	./.:.:.:.:.	./.:.:.:.:.	./.:.:.:.:.	0/0:7,0:7:12:0,12,126	0/0:4,0:4:6:0,6,63	0/0:5,0:5:9:0,9,97	0/0:2,0:2:3:0,3,28	./.:.:.:.:.	0/0:2,0:2:3:0,3,30	./.:.:.:.:.	0/0:8,0:8:24:0,24,243	0/0:3,0:3:3:0,3,32	0/0:5,0:5:9:0,9,96	0/0:2,0:2:3:0,3,34	./.:.:.:.:.	0/0:1,0:1:3:0,3,32	./.:.:.:.:.	0/0:1,0:1:3:0,3,32	./.:.:.:.:.	0/0:2,0:2:6:0,6,59	0/0:2,0:2:6:0,6,61	0/0:1,0:1:3:0,3,32	0/0:1,0:1:3:0,3,32	./.:.:.:.:.	./.:.:.:.:.	./.:.:.:.:.	./.:.:.:.:.	0/0:1,0:1:3:0,3,32	./.:.:.:.:.	0/0:7,0:7:9:0,9,89	./.:.:.:.:.	0/0:7,0:7:12:0,12,130	0/0:1,0:1:3:0,3,26	./.:.:.:.:.	0/0:2,0:2:3:0,3,32	0/0:3,0:3:9:0,9,99	./.:.:.:.:.	./.:.:.:.:.	0/0:2,0:2:6:0,6,51	0/0:1,0:1:3:0,3,32	0/0:1,0:1:3:0,3,31	0/0:3,0:3:6:0,6,66	./.:.:.:.:.	./.:.:.:.:.	0/0:2,0:2:3:0,3,32	./.:.:.:.:.	1/1:0,1:1:3:33,3,0	./.:.:.:.:.	./.:.:.:.:.	0/0:3,0:3:6:0,6,55	0/0:4,0:4:9:0,9,95	./.:.:.:.:.	1/1:0,1:1:3:32,3,0	./.:.:.:.:.	1/1:0,2:2:6:61,6,0	./.:.:.:.:.	./.:.:.:.:.	./.:.:.:.:.	./.:.:.:.:.	0/0:1,0:1:3:0,3,32	./.:.:.:.:.	./.:.:.:.:.	1/1:0,2:2:3:30,3,0	1/1:0,3:3:6:58,6,0	1/1:0,1:1:3:31,3,0	./.:.:.:.:.	./.:.:.:.:.	1/1:0,3:3:9:86,9,0	0/0:1,0:1:3:0,3,32	0/0:3,0:3:3:0,3,32	0/0:2,0:2:3:0,3,32	./.:.:.:.:.	./.:.:.:.:.	0/0:1,0:1:3:0,3,28	0/0:3,0:3:3:0,3,32	./.:.:.:.:.	./.:.:.:.:.	0/0:1,0:1:3:0,3,32	./.:.:.:.:.	0/0:3,0:3:6:0,6,62	0/0:4,0:4:6:0,6,63	0/0:1,0:1:3:0,3,32	./.:.:.:.:.	0/0:3,0:3:6:0,6,67	./.:.:.:.:.	./.:.:.:.:.	./.:.:.:.:.	0/0:4,0:4:9:0,9,97	./.:.:.:.:.	0/0:2,0:2:6:0,6,64	0/0:1,0:1:3:0,3,34	./.:.:.:.:.	./.:.:.:.:.	./.:.:.:.:.	./.:.:.:.:.	0/0:1,0:1:3:0,3,26	0/0:3,0:3:3:0,3,30	./.:.:.:.:.	./.:.:.:.:.	./.:.:.:.:.	./.:.:.:.:.	./.:.:.:.:.	./.:.:.:.:.	0/0:8,0:8:21:0,21,194
chr0	114850301	.	G	T	1139.81	.	AC=26;AF=0.109;AN=238;BaseQRankSum=-2.581;DP=824;Dels=0.00;FS=4.447;HaplotypeScore=0.1444;InbreedingCoeff=0.4620;MLEAC=21;MLEAF=0.088;MQ=42.46;MQ0=29;MQRankSum=0.169;QD=14.80;ReadPosRankSum=1.511	GT:AD:DP:GQ:PL	0/0:34,0:34:96:0,96,1047	0/0:14,4:18:36:0,36,423	0/0:11,0:11:21:0,21,226	0/0:31,0:31:57:0,57,619	0/0:12,3:15:36:0,36,377	1/1:0,14:14:33:342,33,0	0/0:10,1:11:30:0,30,319	0/0:2,0:2:6:0,6,58	0/0:3,0:3:6:0,6,62	0/0:16,0:16:36:0,36,393	0/0:3,0:3:6:0,6,51	0/0:11,1:12:30:0,30,345	0/0:10,3:13:30:0,30,320	0/0:3,0:3:6:0,6,64	0/0:12,3:15:36:0,36,370	0/0:16,0:16:45:0,45,473	0/0:20,2:22:51:0,51,581	0/0:2,0:2:6:0,6,60	0/0:6,1:7:18:0,18,181	0/0:5,1:6:12:0,12,133	./.:.:.:.:.	0/0:17,0:17:33:0,33,396	0/0:22,0:22:57:0,57,616	0/0:14,5:19:42:0,42,449	./.:.:.:.:.	0/0:12,0:12:30:0,30,311	1/1:0,14:14:21:215,21,0	0/0:3,0:3:6:0,6,55	0/0:2,0:2:3:0,3,32	0/0:12,2:14:33:0,33,353	0/0:2,0:2:6:0,6,58	0/0:3,0:3:6:0,6,67	0/0:10,0:11:27:0,27,301	0/0:4,0:4:12:0,12,120	0/1:9,3:12:60:60,0,226	0/0:5,0:5:12:0,12,138	0/0:16,0:16:42:0,42,448	0/0:8,0:8:12:0,12,141	0/0:8,3:11:24:0,24,257	0/0:3,0:3:6:0,6,65	0/0:2,0:2:3:0,3,28	0/0:4,3:7:12:0,12,127	0/0:10,0:10:21:0,21,214	0/0:20,0:20:42:0,42,470	0/0:10,7:17:30:0,30,320	0/0:16,0:16:36:0,36,382	0/0:7,0:7:12:0,12,127	0/0:3,0:3:9:0,9,103	./.:.:.:.:.	0/0:1,0:1:3:0,3,34	0/0:2,0:2:3:0,3,32	./.:.:.:.:.	0/0:6,0:6:18:0,18,199	0/0:2,0:2:6:0,6,63	0/0:6,0:6:12:0,12,125	0/0:1,0:1:3:0,3,32	./.:.:.:.:.	0/0:2,0:2:6:0,6,57	./.:.:.:.:.	0/0:7,0:7:15:0,15,153	0/0:2,0:2:6:0,6,66	./.:.:.:.:.	0/0:9,0:9:21:0,21,214	1/1:0,9:9:18:183,18,0	0/0:5,0:5:12:0,12,123	0/0:3,0:3:3:0,3,32	0/0:2,0:2:3:0,3,34	0/0:3,1:4:9:0,9,89	0/0:3,1:4:9:0,9,95	0/0:4,0:4:6:0,6,65	./.:.:.:.:.	./.:.:.:.:.	./.:.:.:.:.	0/0:4,1:5:9:0,9,110	0/0:7,1:8:21:0,21,208	0/0:4,0:4:9:0,9,99	0/0:2,2:4:6:0,6,63	./.:.:.:.:.	./.:.:.:.:.	1/1:2,2:4:6:67,6,0	0/0:2,0:2:6:0,6,63	0/0:6,0:6:12:0,12,128	0/0:1,0:1:3:0,3,32	0/0:4,0:4:12:0,12,130	0/1:2,1:3:23:23,0,42	1/1:1,2:3:6:62,6,0	0/0:2,0:2:3:0,3,34	1/1:1,1:2:3:31,3,0	0/0:4,1:5:12:0,12,132	0/0:4,0:4:12:0,12,129	./.:.:.:.:.	./.:.:.:.:.	./.:.:.:.:.	./.:.:.:.:.	0/0:3,0:3:6:0,6,79	1/1:0,2:2:6:61,6,0	1/1:1,4:5:12:126,12,0	1/1:0,1:1:3:32,3,0	1/1:0,3:3:9:89,9,0	1/1:0,3:3:6:63,6,0	0/0:2,0:2:3:0,3,32	0/0:2,0:2:6:0,6,62	0/0:5,0:5:9:0,9,97	./.:.:.:.:.	0/0:2,0:2:6:0,6,64	0/0:2,0:2:6:0,6,65	0/0:1,0:1:3:0,3,29	0/0:6,0:6:15:0,15,161	0/0:2,0:2:6:0,6,63	0/0:5,0:5:12:0,12,126	0/0:4,1:5:12:0,12,128	0/0:2,0:2:6:0,6,65	0/0:5,0:5:15:0,15,155	0/0:3,0:3:9:0,9,97	0/0:4,0:4:12:0,12,128	0/0:6,1:7:18:0,18,197	0/0:4,0:4:9:0,9,91	1/1:0,2:2:6:64,6,0	0/0:2,0:2:6:0,6,63	0/0:4,0:4:12:0,12,125	0/0:3,0:3:9:0,9,96	0/0:8,0:8:21:0,21,221	0/0:8,0:8:24:0,24,254	0/0:3,0:3:6:0,6,63	0/0:1,0:1:3:0,3,32	0/0:5,0:5:6:0,6,62	0/0:2,1:3:6:0,6,65	0/0:3,0:3:3:0,3,36	0/0:4,0:4:9:0,9,95	0/0:2,0:3:6:0,6,64	0/0:2,2:4:3:0,3,45	0/0:2,2:4:6:0,6,65	0/0:4,4:8:9:0,9,109	0/0:6,0:6:6:0,6,89	0/0:2,2:4:3:0,3,45	./.:.:.:.:.	0/0:17,0:17:45:0,45,512
chr0	114900739	.	C	T	3774.18	.	AC=59;AF=0.232;AN=254;BaseQRankSum=1.055;DP=647;Dels=0.00;FS=1.168;HaplotypeScore=0.0913;InbreedingCoeff=0.6518;MLEAC=52;MLEAF=0.205;MQ=59.27;MQ0=0;MQRankSum=-0.352;QD=27.15;ReadPosRankSum=2.191	GT:AD:DP:GQ:PL	1/1:0,30:30:90:964,90,0	0/0:31,0:31:93:0,93,927	0/0:15,0:15:42:0,42,446	0/0:28,0:28:69:0,69,781	1/1:0,8:8:24:250,24,0	0/0:10,0:10:30:0,30,295	0/0:4,0:4:12:0,12,123	0/0:4,0:4:12:0,12,118	0/0:1,0:1:3:0,3,32	0/0:11,0:11:30:0,30,317	./.:.:.:.:.	0/0:7,0:7:21:0,21,213	0/0:14,0:14:42:0,42,417	0/0:2,0:2:6:0,6,62	1/1:0,11:11:30:308,30,0	1/1:0,14:14:39:410,39,0	0/0:7,0:7:21:0,21,219	./.:.:.:.:.	0/0:5,0:5:9:0,9,123	0/0:1,0:1:3:0,3,32	0/0:2,0:2:6:0,6,63	0/0:6,0:6:15:0,15,158	0/0:9,0:9:27:0,27,264	0/0:10,0:10:27:0,27,295	./.:.:.:.:.	0/0:17,0:17:42:0,42,472	0/0:9,0:9:24:0,24,264	1/1:0,2:2:6:67,6,0	1/1:0,2:2:6:62,6,0	1/1:0,13:13:39:397,39,0	1/1:0,4:4:12:127,12,0	1/1:0,2:2:6:64,6,0	0/0:6,0:6:18:0,18,193	0/0:1,0:1:3:0,3,31	0/0:9,0:9:24:0,24,259	0/0:2,0:2:3:0,3,32	0/0:8,0:8:24:0,24,252	0/0:4,0:4:9:0,9,107	0/0:4,0:4:12:0,12,127	./.:.:.:.:.	1/1:0,2:2:6:61,6,0	0/0:10,0:10:27:0,27,286	0/0:7,0:7:21:0,21,214	0/0:10,0:10:30:0,30,313	0/0:10,0:10:27:0,27,290	0/0:6,0:6:15:0,15,170	0/0:9,0:9:27:0,27,278	0/0:4,0:4:12:0,12,129	1/1:0,1:1:3:32,3,0	1/1:0,5:5:12:137,12,0	1/1:0,2:2:6:61,6,0	1/1:0,4:4:12:119,12,0	0/0:3,0:3:9:0,9,89	0/0:6,0:6:18:0,18,182	0/0:2,0:2:6:0,6,60	./.:.:.:.:.	0/0:1,0:1:3:0,3,27	0/0:1,0:1:3:0,3,32	0/0:2,0:2:6:0,6,66	0/0:7,0:7:21:0,21,212	1/1:0,2:2:6:65,6,0	1/1:0,3:3:9:92,9,0	0/0:7,0:7:18:0,18,200	0/0:5,0:5:15:0,15,153	0/0:3,0:3:9:0,9,93	1/1:0,3:3:9:97,9,0	0/0:5,0:5:15:0,15,145	0/0:8,0:8:24:0,24,243	1/1:0,2:2:6:61,6,0	0/0:1,0:1:3:0,3,30	0/0:3,0:3:9:0,9,92	0/0:1,0:1:3:0,3,31	0/0:5,0:5:15:0,15,154	0/0:6,0:6:18:0,18,181	0/0:1,0:1:3:0,3,31	0/0:2,0:2:6:0,6,57	0/0:2,0:2:6:0,6,63	0/0:1,0:1:3:0,3,27	0/0:4,0:4:12:0,12,111	./.:.:.:.:.	0/0:1,0:1:3:0,3,31	0/0:2,0:2:6:0,6,59	0/0:2,0:2:6:0,6,61	0/0:4,0:4:12:0,12,116	0/0:3,0:3:9:0,9,96	0/0:2,0:2:6:0,6,63	0/0:6,0:6:12:0,12,151	0/1:1,1:2:23:24,0,23	0/0:4,0:4:12:0,12,120	0/0:1,0:1:3:0,3,32	0/0:2,0:2:6:0,6,63	0/0:1,0:1:3:0,3,30	1/1:0,2:2:6:65,6,0	1/1:0,2:2:6:61,6,0	0/0:1,0:1:3:0,3,32	1/1:0,1:1:3:32,3,0	1/1:0,2:2:6:63,6,0	0/0:5,0:5:15:0,15,145	1/1:0,1:1:3:32,3,0	0/0:3,0:3:9:0,9,95	0/0:3,0:3:9:0,9,90	0/0:1,0:1:3:0,3,31	1/1:0,1:1:3:32,3,0	0/0:1,0:1:3:0,3,32	0/0:3,0:3:9:0,9,92	0/0:3,0:3:6:0,6,71	0/0:2,0:2:6:0,6,62	0/0:8,0:8:24:0,24,233	1/1:0,2:2:6:61,6,0	0/0:1,0:1:3:0,3,33	0/0:5,0:5:15:0,15,152	1/1:0,2:2:6:63,6,0	0/0:8,0:8:24:0,24,244	1/1:0,3:3:9:96,9,0	0/0:2,0:2:6:0,6,56	1/1:0,7:7:21:219,21,0	1/1:0,4:4:12:126,12,0	0/0:4,0:4:12:0,12,123	0/0:4,0:4:12:0,12,117	0/0:3,0:3:9:0,9,97	0/0:4,0:4:12:0,12,122	0/0:3,0:3:9:0,9,96	0/0:8,0:8:21:0,21,225	0/0:4,0:4:12:0,12,123	0/0:2,0:2:6:0,6,61	0/0:6,0:6:15:0,15,157	0/0:4,0:4:12:0,12,124	0/0:5,0:5:12:0,12,139	0/0:4,0:4:9:0,9,105	./.:.:.:.:.	./.:.:.:.:.	0/0:1,0:1:3:0,3,30	./.:.:.:.:.	0/0:6,0:6:12:0,12,148	./.:.:.:.:.	0/0:2,0:2:3:0,3,45	0/0:15,0:15:45:0,45,480
chr0	114940497	.	G	T	6774.53	.	AC=107;AF=0.500;AN=214;BaseQRankSum=-4.453;DP=570;Dels=0.00;FS=1.138;HaplotypeScore=0.0371;InbreedingCoeff=0.6831;MLEAC=109;MLEAF=0.509;MQ=47.21;MQ0=34;MQRankSum=-0.275;QD=22.89;ReadPosRankSum=-2.644	GT:AD:DP:GQ:PL	1/1:0,41:41:81:860,81,0	0/0:17,0:17:45:0,45,472	0/0:6,0:6:18:0,18,190	1/1:0,24:24:63:642,63,0	1/1:0,17:17:36:379,36,0	0/0:11,0:11:24:0,24,245	1/1:0,9:9:27:268,27,0	1/1:0,3:3:9:93,9,0	1/1:0,3:3:3:31,3,0	1/1:0,8:8:15:154,15,0	1/1:0,2:2:3:30,3,0	0/0:11,0:11:27:0,27,277	1/1:0,10:10:27:280,27,0	./.:.:.:.:.	1/1:0,7:7:15:155,15,0	1/1:0,13:13:33:354,33,0	1/1:0,8:8:18:183,18,0	0/1:1,3:4:24:50,0,24	0/0:2,0:2:6:0,6,64	./.:.:.:.:.	0/0:1,0:1:3:0,3,34	0/0:8,0:8:18:0,18,191	0/0:9,0:9:21:0,21,217	0/0:12,0:12:18:0,18,206	1/1:0,2:2:3:31,3,0	1/1:0,7:7:15:152,15,0	1/1:0,10:10:30:306,30,0	0/0:1,0:1:3:0,3,33	./.:.:.:.:.	1/1:0,8:8:18:191,18,0	1/1:0,2:2:3:35,3,0	1/1:0,5:5:9:96,9,0	1/1:0,8:8:21:210,21,0	1/1:0,2:2:6:65,6,0	0/0:8,0:8:24:0,24,252	./.:.:.:.:.	0/0:15,0:15:15:0,15,171	1/1:0,4:4:9:88,9,0	1/1:0,3:3:9:92,9,0	1/1:0,2:2:6:64,6,0	1/1:0,3:3:9:97,9,0	1/1:0,5:5:15:156,15,0	0/0:10,0:10:18:0,18,187	0/0:6,0:6:15:0,15,162	0/0:8,0:8:12:0,12,125	0/0:9,0:9:18:0,18,199	0/0:8,0:8:15:0,15,159	./.:.:.:.:.	./.:.:.:.:.	1/1:0,4:4:9:106,9,0	./.:.:.:.:.	./.:.:.:.:.	1/1:0,5:5:15:156,15,0	./.:.:.:.:.	0/0:6,0:6:15:0,15,174	1/1:0,2:2:6:61,6,0	0/0:3,0:3:9:0,9,93	0/0:5,0:5:12:0,12,118	./.:.:.:.:.	0/0:4,0:4:12:0,12,126	1/1:0,1:1:3:30,3,0	./.:.:.:.:.	1/1:0,7:7:15:154,15,0	1/1:0,2:2:6:61,6,0	1/1:0,4:4:9:90,9,0	1/1:0,3:3:9:92,9,0	1/1:0,3:3:9:93,9,0	1/1:0,1:1:3:31,3,0	./.:.:.:.:.	0/0:1,0:1:3:0,3,32	./.:.:.:.:.	0/0:1,0:1:3:0,3,32	0/0:4,0:4:9:0,9,96	0/0:4,0:4:9:0,9,98	0/0:2,0:2:3:0,3,32	0/0:5,0:5:9:0,9,96	./.:.:.:.:.	./.:.:.:.:.	0/0:1,0:1:3:0,3,31	0/0:4,0:4:9:0,9,97	./.:.:.:.:.	./.:.:.:.:.	0/0:5,0:5:6:0,6,67	0/0:1,0:1:3:0,3,32	./.:.:.:.:.	1/1:0,2:2:3:32,3,0	1/1:0,1:1:3:31,3,0	1/1:0,6:6:15:164,15,0	1/1:0,2:2:6:62,6,0	1/1:0,3:3:9:89,9,0	./.:.:.:.:.	./.:.:.:.:.	./.:.:.:.:.	./.:.:.:.:.	1/1:0,3:3:6:61,6,0	1/1:0,1:1:3:32,3,0	1/1:0,7:7:15:160,15,0	./.:.:.:.:.	1/1:0,2:2:6:59,6,0	./.:.:.:.:.	1/1:0,3:3:6:63,6,0	1/1:0,1:1:3:32,3,0	./.:.:.:.:.	0/0:3,0:3:6:0,6,66	0/0:1,0:1:3:0,3,32	0/0:2,0:2:6:0,6,62	0/0:4,0:4:9:0,9,100	1/1:0,4:4:6:59,6,0	1/1:0,3:3:9:95,9,0	./.:.:.:.:.	1/1:0,1:1:3:33,3,0	1/1:0,3:3:9:97,9,0	1/1:0,5:5:15:159,15,0	1/1:0,3:3:6:62,6,0	1/1:0,3:3:6:56,6,0	0/0:3,0:3:6:0,6,63	./.:.:.:.:.	0/0:3,0:3:6:0,6,63	0/0:2,0:2:6:0,6,61	0/0:2,0:2:6:0,6,65	0/0:3,0:3:6:0,6,56	0/0:2,0:2:3:0,3,32	0/0:8,0:8:18:0,18,191	0/0:5,0:5:12:0,12,140	0/0:1,0:1:3:0,3,32	0/0:1,0:1:3:0,3,32	./.:.:.:.:.	0/0:5,0:5:12:0,12,126	0/0:3,0:3:3:0,3,32	0/0:4,1:5:6:0,6,89	0/0:6,0:6:6:0,6,89	0/0:1,0:1:3:0,3,32	0/0:4,0:4:3:0,3,45	0/0:2,0:2:3:0,3,45	./.:.:.:.:.	./.:.:.:.:.	0/0:14,0:14:30:0,30,344
chr0	114947044	.	G	T	2025.76	.	AC=20;AF=0.081;AN=248;BaseQRankSum=-6.216;DP=741;Dels=0.00;FS=0.000;HaplotypeScore=0.0573;InbreedingCoeff=0.4892;MLEAC=20;MLEAF=0.081;MQ=57.57;MQ0=0;MQRankSum=-0.040;QD=25.97;ReadPosRankSum=-0.242	GT:AD:DP:GQ:PL	0/0:40,0:40:99:0,114,1254	0/0:19,0:19:54:0,54,587	0/0:17,0:17:48:0,48,529	0/0:33,0:33:99:0,99,1050	1/1:0,8:8:24:235,24,0	0/0:11,0:11:33:0,33,336	0/0:7,0:7:21:0,21,221	0/0:1,0:1:3:0,3,33	0/0:2,0:2:6:0,6,67	0/0:15,0:15:45:0,45,480	0/0:3,0:3:9:0,9,103	0/0:9,0:9:27:0,27,287	0/0:8,0:8:24:0,24,257	./.:.:.:.:.	0/0:17,0:17:48:0,48,523	1/1:0,8:8:21:217,21,0	1/1:0,14:14:42:416,42,0	0/0:1,0:1:3:0,3,32	0/0:7,0:7:21:0,21,213	0/0:3,0:3:9:0,9,93	0/0:1,0:1:3:0,3,32	0/0:8,0:8:24:0,24,248	0/0:16,0:16:42:0,42,472	0/0:19,0:19:57:0,57,598	0/0:5,0:5:15:0,15,162	0/0:20,0:20:54:0,54,602	0/0:12,0:12:36:0,36,381	0/0:1,0:1:3:0,3,32	0/0:2,0:2:6:0,6,67	1/1:0,18:18:51:530,51,0	0/0:2,0:2:6:0,6,63	0/0:2,0:2:3:0,3,34	0/0:10,0:10:30:0,30,318	0/0:2,0:2:6:0,6,68	0/0:13,0:13:36:0,36,392	0/0:3,0:3:9:0,9,100	0/0:12,0:12:33:0,33,360	0/0:6,0:6:18:0,18,189	0/0:7,0:7:21:0,21,224	0/0:2,0:2:3:0,3,33	0/0:8,0:8:21:0,21,230	1/1:0,7:7:21:210,21,0	0/0:15,0:15:42:0,42,453	0/0:10,0:10:30:0,30,319	0/0:16,0:16:45:0,45,488	0/0:17,0:17:48:0,48,518	0/0:7,0:7:21:0,21,223	0/0:2,0:2:3:0,3,35	0/0:1,0:1:3:0,3,35	0/0:2,0:2:6:0,6,64	./.:.:.:.:.	0/0:5,0:5:15:0,15,155	0/0:4,0:4:12:0,12,123	0/0:3,0:3:9:0,9,97	0/0:4,0:4:12:0,12,124	0/0:1,0:1:3:0,3,31	0/0:2,0:2:6:0,6,64	0/0:6,0:6:15:0,15,172	0/0:4,0:4:12:0,12,125	0/0:4,0:4:12:0,12,125	0/0:2,0:2:6:0,6,61	0/0:2,0:2:6:0,6,67	1/1:0,9:9:27:270,27,0	0/0:3,0:3:9:0,9,92	0/0:2,0:2:6:0,6,63	0/0:2,0:2:6:0,6,61	0/0:2,0:2:6:0,6,63	0/0:4,0:4:12:0,12,126	0/0:3,0:3:9:0,9,96	0/0:1,0:1:3:0,3,32	./.:.:.:.:.	0/0:2,0:2:6:0,6,63	./.:.:.:.:.	0/0:2,0:2:6:0,6,61	0/0:5,0:5:15:0,15,153	0/0:2,0:2:6:0,6,63	./.:.:.:.:.	0/0:1,0:1:3:0,3,30	./.:.:.:.:.	0/0:3,0:3:9:0,9,92	0/0:5,0:5:12:0,12,137	0/0:2,0:2:6:0,6,67	0/0:4,0:4:12:0,12,130	0/0:5,0:5:15:0,15,158	0/0:1,0:1:3:0,3,31	0/0:4,0:4:12:0,12,134	1/1:0,2:2:6:59,6,0	0/0:3,0:3:9:0,9,97	1/1:0,7:7:21:214,21,0	0/0:5,0:5:15:0,15,165	./.:.:.:.:.	0/0:2,0:2:6:0,6,63	0/0:3,0:3:9:0,9,93	0/0:2,0:2:6:0,6,63	0/0:4,0:4:12:0,12,128	0/0:5,0:5:15:0,15,155	0/0:2,0:2:6:0,6,69	0/0:3,0:3:9:0,9,93	0/0:2,0:2:6:0,6,62	0/0:1,0:1:3:0,3,34	0/0:3,0:3:6:0,6,69	./.:.:.:.:.	0/0:4,0:4:9:0,9,109	0/0:6,0:6:18:0,18,192	0/0:1,0:1:3:0,3,32	0/0:6,0:6:15:0,15,169	0/0:3,0:3:9:0,9,93	0/0:2,0:2:6:0,6,62	./.:.:.:.:.	0/0:1,0:1:3:0,3,32	0/0:6,0:6:18:0,18,183	./.:.:.:.:.	0/0:2,0:2:6:0,6,63	0/0:5,0:5:15:0,15,156	0/0:5,0:5:12:0,12,140	0/0:3,0:3:9:0,9,95	1/1:0,1:1:3:30,3,0	1/1:0,4:4:12:118,12,0	0/0:5,0:5:15:0,15,156	0/0:1,0:1:3:0,3,31	0/0:6,0:6:18:0,18,190	./.:.:.:.:.	0/0:4,0:4:12:0,12,129	./.:.:.:.:.	0/0:6,0:6:18:0,18,191	0/0:3,0:3:9:0,9,89	0/0:1,0:1:3:0,3,32	0/0:1,0:1:3:0,3,32	0/0:2,0:2:6:0,6,63	0/0:6,0:6:9:0,9,134	0/0:2,0:2:3:0,3,45	0/0:4,0:4:6:0,6,89	0/0:8,0:8:12:0,12,179	0/0:10,0:10:15:0,15,223	0/0:4,0:4:6:0,6,89	./.:.:.:.:.	0/0:17,0:17:51:0,51,558
chr0	114947115	.	G	T	1596.3	.	AC=20;AF=0.082;AN=244;BaseQRankSum=-1.352;DP=654;Dels=0.00;FS=8.942;HaplotypeScore=0.0342;InbreedingCoeff=0.4532;MLEAC=19;MLEAF=0.078;MQ=53.78;MQ0=0;MQRankSum=0.683;QD=26.17;ReadPosRankSum=-1.715	GT:AD:DP:GQ:PL	0/0:42,0:42:99:0,123,1308	0/0:18,0:18:45:0,45,482	0/0:18,0:18:51:0,51,525	0/0:22,0:22:57:0,57,616	1/1:0,10:10:27:280,27,0	0/0:10,0:10:30:0,30,311	0/0:4,0:4:12:0,12,126	0/0:1,0:1:3:0,3,32	0/0:1,0:1:3:0,3,32	0/0:9,0:9:24:0,24,250	0/0:6,0:6:15:0,15,162	0/0:7,0:7:18:0,18,189	0/0:6,0:6:18:0,18,196	./.:.:.:.:.	0/0:19,0:19:54:0,54,588	1/1:0,8:8:24:248,24,0	1/1:0,12:12:36:367,36,0	0/0:4,0:4:12:0,12,129	0/0:7,0:7:21:0,21,220	0/0:1,0:1:3:0,3,31	0/0:2,0:2:6:0,6,67	0/0:12,0:12:36:0,36,385	0/0:8,0:8:24:0,24,254	0/0:14,0:14:42:0,42,443	0/0:1,0:1:3:0,3,33	0/0:15,0:15:42:0,42,440	0/0:9,0:9:27:0,27,285	0/0:4,0:4:12:0,12,130	0/0:1,0:1:3:0,3,34	1/1:0,10:10:30:305,30,0	0/0:1,0:1:3:0,3,32	0/0:6,0:6:18:0,18,194	0/0:11,0:11:30:0,30,325	0/0:1,0:1:3:0,3,31	0/0:7,0:7:21:0,21,219	0/0:2,0:2:6:0,6,65	0/0:13,0:13:36:0,36,391	0/0:4,0:4:12:0,12,130	0/0:8,0:8:21:0,21,222	0/0:2,0:2:6:0,6,56	0/0:2,0:2:6:0,6,63	1/1:0,6:6:18:184,18,0	0/0:11,0:11:27:0,27,316	0/0:13,0:13:36:0,36,384	0/0:10,0:10:30:0,30,312	0/0:19,0:19:48:0,48,521	0/0:8,0:8:24:0,24,242	0/0:2,0:2:6:0,6,61	1/1:0,1:1:3:31,3,0	./.:.:.:.:.	0/0:1,0:1:3:0,3,33	0/0:3,0:3:9:0,9,96	0/0:4,0:4:12:0,12,122	0/0:2,0:2:6:0,6,66	0/0:2,0:2:6:0,6,59	0/0:9,0:9:24:0,24,263	0/0:2,0:2:6:0,6,63	0/0:5,0:5:15:0,15,159	0/0:2,0:2:6:0,6,63	0/0:3,0:3:9:0,9,92	0/0:1,0:1:3:0,3,31	0/0:2,0:2:6:0,6,62	1/1:0,6:6:18:193,18,0	0/0:1,0:1:3:0,3,32	0/0:5,0:5:15:0,15,159	0/0:1,0:1:3:0,3,34	0/0:3,0:3:6:0,6,66	0/0:3,0:3:9:0,9,97	0/0:4,0:4:6:0,6,63	./.:.:.:.:.	./.:.:.:.:.	0/0:2,0:2:6:0,6,62	0/0:2,0:2:6:0,6,63	0/0:3,0:3:9:0,9,93	0/0:4,0:4:12:0,12,122	0/0:1,0:1:3:0,3,32	0/0:2,0:2:3:0,3,45	./.:.:.:.:.	0/0:1,0:1:3:0,3,32	0/0:4,0:4:12:0,12,124	0/0:2,0:2:6:0,6,63	0/0:2,0:2:6:0,6,65	0/0:4,0:4:12:0,12,132	0/0:9,0:9:27:0,27,274	0/0:1,0:1:3:0,3,30	./.:.:.:.:.	1/1:0,4:4:12:122,12,0	0/0:4,0:4:9:0,9,99	./.:.:.:.:.	0/0:5,0:5:15:0,15,157	./.:.:.:.:.	0/0:3,0:3:9:0,9,99	0/0:1,0:1:3:0,3,32	0/0:1,0:1:3:0,3,34	0/0:4,0:4:12:0,12,125	0/0:2,0:2:6:0,6,63	0/0:2,0:2:6:0,6,65	0/0:1,0:1:3:0,3,32	./.:.:.:.:.	0/0:3,0:3:9:0,9,96	0/0:4,0:4:12:0,12,130	0/0:3,0:3:9:0,9,98	0/0:2,0:2:6:0,6,63	0/0:2,0:2:6:0,6,63	./.:.:.:.:.	0/0:5,0:5:12:0,12,124	0/0:4,0:4:9:0,9,102	0/0:3,0:3:9:0,9,94	0/0:2,0:2:6:0,6,65	0/0:1,0:1:3:0,3,30	0/0:2,0:2:6:0,6,65	0/0:2,0:2:6:0,6,65	0/0:7,0:7:18:0,18,201	./.:.:.:.:.	0/0:4,0:4:12:0,12,120	0/0:1,0:1:3:0,3,32	1/1:0,2:2:6:63,6,0	1/1:0,2:2:6:65,6,0	0/0:2,0:2:6:0,6,66	./.:.:.:.:.	0/0:2,0:2:6:0,6,69	./.:.:.:.:.	0/0:5,0:5:15:0,15,158	./.:.:.:.:.	0/0:3,0:3:6:0,6,65	0/0:3,0:3:9:0,9,98	0/0:4,0:4:9:0,9,93	./.:.:.:.:.	0/0:2,0:2:6:0,6,61	0/0:4,0:4:6:0,6,89	0/0:3,0:3:6:0,6,76	0/0:4,0:4:6:0,6,89	0/0:6,0:6:9:0,9,121	0/0:14,0:14:24:0,24,330	0/0:6,0:6:12:0,12,152	0/0:4,0:4:6:0,6,89	0/0:11,0:11:33:0,33,368
chr0	114951711	.	T	C	1544.94	.	AC=15;AF=0.058;AN=258;BaseQRankSum=3.212;DP=807;Dels=0.00;FS=0.546;HaplotypeScore=0.2892;InbreedingCoeff=0.3982;MLEAC=13;MLEAF=0.050;MQ=59.14;MQ0=0;MQRankSum=-1.867;QD=27.10;ReadPosRankSum=0.002	GT:AD:DP:GQ:PL	0/0:61,0:61:99:0,183,1963	0/0:17,0:17:51:0,51,523	0/0:14,0:14:36:0,36,397	0/0:30,0:30:90:0,90,918	0/0:12,0:12:36:0,36,367	0/0:2,0:2:6:0,6,59	0/0:11,0:11:30:0,30,319	./.:.:.:.:.	0/0:3,0:3:9:0,9,98	0/0:10,0:10:30:0,30,308	0/0:1,0:1:3:0,3,32	0/0:11,0:11:33:0,33,345	0/0:18,0:18:54:0,54,551	0/0:1,0:1:3:0,3,32	0/0:17,0:17:48:0,48,517	0/0:10,0:10:27:0,27,287	0/0:15,0:15:45:0,45,477	0/0:2,0:2:6:0,6,62	0/0:2,0:2:3:0,3,45	0/0:4,0:4:12:0,12,123	0/0:3,0:3:9:0,9,97	0/0:8,0:8:24:0,24,251	0/0:13,0:13:39:0,39,409	0/0:20,0:20:51:0,51,574	./.:.:.:.:.	0/0:21,0:21:63:0,63,648	0/0:24,0:24:66:0,66,723	1/1:0,4:4:12:129,12,0	0/1:1,2:3:24:54,0,24	0/0:14,0:14:42:0,42,433	0/0:3,0:3:9:0,9,97	0/0:1,0:1:3:0,3,32	0/0:5,0:5:12:0,12,136	0/0:3,0:3:9:0,9,95	0/0:8,0:8:24:0,24,258	0/0:1,0:1:3:0,3,32	1/1:0,17:17:51:531,51,0	0/0:5,0:5:15:0,15,151	0/0:9,0:9:27:0,27,281	0/0:3,0:3:9:0,9,97	0/0:1,0:1:3:0,3,30	0/0:17,0:17:42:0,42,477	1/1:0,17:17:51:554,51,0	0/0:13,0:13:33:0,33,375	0/0:19,0:19:57:0,57,584	./.:.:.:.:.	0/0:10,0:10:27:0,27,296	0/0:3,0:3:9:0,9,97	0/0:4,0:4:12:0,12,124	0/0:3,0:3:9:0,9,92	0/0:3,0:3:9:0,9,95	0/0:1,0:1:3:0,3,32	0/0:8,0:8:24:0,24,254	0/0:1,0:1:3:0,3,32	0/0:7,0:7:21:0,21,223	./.:.:.:.:.	0/0:1,0:1:3:0,3,31	0/0:8,0:8:15:0,15,197	0/0:3,0:3:9:0,9,89	0/0:3,0:3:9:0,9,96	0/0:5,0:5:15:0,15,157	0/0:5,0:5:15:0,15,155	0/0:8,0:8:24:0,24,247	0/0:2,0:2:6:0,6,62	0/0:6,0:6:18:0,18,189	0/0:4,0:4:12:0,12,120	0/0:3,0:3:9:0,9,97	1/1:0,4:4:12:127,12,0	0/0:7,0:7:21:0,21,218	0/0:1,0:1:3:0,3,32	0/0:3,0:3:9:0,9,95	0/0:4,0:4:12:0,12,128	0/0:3,0:3:9:0,9,92	0/0:2,0:2:6:0,6,63	0/0:2,0:2:6:0,6,64	0/0:3,0:3:9:0,9,95	0/0:6,0:6:18:0,18,188	0/0:7,0:7:21:0,21,209	0/0:2,0:2:3:0,3,45	1/1:0,5:5:15:158,15,0	0/0:3,0:3:9:0,9,93	./.:.:.:.:.	0/0:2,0:2:6:0,6,69	0/0:6,0:6:18:0,18,189	0/0:5,0:5:15:0,15,158	0/0:2,0:2:6:0,6,64	0/0:2,0:2:6:0,6,63	0/0:1,0:1:3:0,3,32	0/0:8,0:8:24:0,24,245	1/1:0,2:2:6:63,6,0	0/0:2,0:2:6:0,6,63	0/0:3,0:3:9:0,9,92	0/0:4,0:4:12:0,12,126	./.:.:.:.:.	0/0:8,0:8:24:0,24,245	0/0:1,0:1:3:0,3,33	0/0:2,0:2:6:0,6,63	0/0:4,0:4:12:0,12,130	0/0:3,0:3:9:0,9,92	0/0:4,0:4:12:0,12,123	0/0:1,0:1:3:0,3,32	0/0:2,0:2:6:0,6,65	0/0:3,0:3:9:0,9,95	0/0:1,0:1:3:0,3,32	0/0:5,0:5:15:0,15,154	0/0:6,0:6:18:0,18,185	./.:.:.:.:.	0/0:6,0:6:18:0,18,184	0/0:4,0:4:12:0,12,126	0/0:1,0:1:3:0,3,29	0/0:6,0:6:18:0,18,189	0/0:4,0:4:12:0,12,127	0/0:6,0:6:18:0,18,188	1/1:0,5:5:15:151,15,0	0/0:5,0:5:12:0,12,137	0/0:2,0:2:6:0,6,63	0/0:2,0:2:6:0,6,61	0/0:1,0:1:3:0,3,32	0/0:1,0:1:3:0,3,30	0/0:4,0:4:12:0,12,130	0/0:2,0:2:6:0,6,63	0/0:4,0:4:12:0,12,120	0/0:7,0:7:21:0,21,221	0/0:2,0:2:3:0,3,45	0/0:6,0:6:18:0,18,183	0/0:8,0:8:24:0,24,247	0/0:7,0:7:18:0,18,203	0/0:6,0:6:18:0,18,191	0/0:4,0:4:12:0,12,130	./.:.:.:.:.	0/0:2,0:2:3:0,3,45	0/0:6,0:6:9:0,9,134	0/0:6,0:6:9:0,9,134	0/0:3,0:3:6:0,6,76	0/0:3,0:3:6:0,6,73	0/0:2,0:2:3:0,3,45	0/0:2,0:2:6:0,6,71
chr0	114963934	.	C	T	779.4	.	AC=20;AF=0.091;AN=220;BaseQRankSum=-1.454;DP=592;Dels=0.00;FS=8.892;HaplotypeScore=0.0760;InbreedingCoeff=0.3688;MLEAC=17;MLEAF=0.077;MQ=55.29;MQ0=12;MQRankSum=0.928;QD=18.56;ReadPosRankSum=0.078	GT:AD:DP:GQ:PL	0/0:15,0:15:45:0,45,483	0/0:10,0:10:27:0,27,299	0/0:8,0:8:21:0,21,216	0/0:17,0:17:42:0,42,480	0/0:17,0:17:42:0,42,452	0/0:4,0:4:12:0,12,124	0/0:3,0:3:9:0,9,93	0/0:2,0:2:6:0,6,66	./.:.:.:.:.	0/0:5,0:5:15:0,15,153	0/0:1,0:1:3:0,3,33	0/0:33,1:34:78:0,78,821	0/0:12,0:12:33:0,33,352	./.:.:.:.:.	0/0:5,0:5:15:0,15,160	0/0:8,0:8:21:0,21,234	0/0:7,0:7:21:0,21,218	./.:.:.:.:.	0/0:1,0:1:3:0,3,31	0/0:1,0:1:3:0,3,31	./.:.:.:.:.	0/0:1,0:1:3:0,3,32	0/0:6,0:6:15:0,15,166	1/1:0,6:6:18:189,18,0	./.:.:.:.:.	0/0:10,0:10:27:0,27,288	0/0:5,0:5:15:0,15,157	0/0:1,0:1:3:0,3,35	./.:.:.:.:.	0/0:7,0:7:15:0,15,156	0/0:2,0:2:6:0,6,62	./.:.:.:.:.	0/0:8,0:8:24:0,24,253	./.:.:.:.:.	0/0:23,0:23:60:0,60,633	0/0:1,0:1:3:0,3,33	0/0:8,0:8:18:0,18,201	0/0:2,0:2:6:0,6,64	0/0:6,0:6:12:0,12,141	./.:.:.:.:.	./.:.:.:.:.	0/0:9,0:9:24:0,24,253	0/0:12,0:12:33:0,33,363	0/0:29,0:29:72:0,72,779	1/1:0,4:4:12:127,12,0	0/0:13,0:13:33:0,33,343	0/0:6,0:6:18:0,18,189	0/0:2,0:2:6:0,6,64	./.:.:.:.:.	0/0:3,0:3:3:0,3,31	0/0:2,0:2:6:0,6,62	0/0:1,0:1:3:0,3,32	0/0:7,0:7:21:0,21,212	0/0:3,0:3:9:0,9,95	1/1:0,7:7:18:189,18,0	./.:.:.:.:.	0/0:7,0:7:9:0,9,94	0/0:15,0:15:45:0,45,469	0/0:4,0:4:9:0,9,108	0/0:13,0:13:30:0,30,311	0/0:5,0:5:12:0,12,118	0/0:6,0:6:15:0,15,173	0/0:7,0:7:21:0,21,225	0/0:5,0:5:15:0,15,155	0/0:2,0:2:6:0,6,65	0/0:3,0:3:6:0,6,61	0/0:3,0:3:6:0,6,75	0/0:4,0:4:12:0,12,125	0/0:3,0:3:3:0,3,32	./.:.:.:.:.	./.:.:.:.:.	0/0:5,0:5:12:0,12,136	0/0:4,0:4:12:0,12,125	./.:.:.:.:.	1/1:0,4:4:9:91,9,0	0/0:11,0:11:27:0,27,297	0/0:5,0:5:9:0,9,104	1/1:0,2:2:3:31,3,0	./.:.:.:.:.	0/0:2,0:2:6:0,6,63	0/0:2,0:2:6:0,6,65	./.:.:.:.:.	0/0:4,0:4:12:0,12,125	0/0:1,0:1:3:0,3,32	0/0:3,0:3:9:0,9,95	0/0:1,0:1:3:0,3,33	./.:.:.:.:.	0/0:3,0:3:9:0,9,96	0/0:3,0:3:9:0,9,93	./.:.:.:.:.	./.:.:.:.:.	0/0:1,0:1:3:0,3,31	0/0:1,0:1:3:0,3,32	0/0:3,0:3:6:0,6,61	0/0:1,0:1:3:0,3,32	0/0:1,0:1:3:0,3,33	0/0:1,0:1:3:0,3,33	0/0:1,0:1:3:0,3,33	0/0:1,0:1:3:0,3,31	0/0:1,0:1:3:0,3,31	./.:.:.:.:.	0/0:1,0:1:3:0,3,32	0/0:1,0:1:3:0,3,32	0/0:3,0:3:9:0,9,95	0/0:2,0:2:6:0,6,61	0/0:4,0:4:12:0,12,123	./.:.:.:.:.	0/0:3,0:3:6:0,6,74	./.:.:.:.:.	./.:.:.:.:.	0/0:2,0:2:6:0,6,61	./.:.:.:.:.	0/0:2,0:2:6:0,6,61	0/0:3,0:3:9:0,9,91	0/0:4,0:4:9:0,9,105	0/0:1,0:1:3:0,3,31	0/0:5,0:5:12:0,12,128	0/0:3,0:3:9:0,9,97	1/1:0,2:2:6:60,6,0	0/0:4,0:4:9:0,9,109	1/1:0,2:2:6:63,6,0	0/1:2,3:5:49:62,0,49	0/0:5,0:5:12:0,12,140	0/0:1,0:1:3:0,3,32	./.:.:.:.:.	0/0:2,0:2:6:0,6,55	1/1:0,5:5:12:137,12,0	0/1:1,1:2:25:26,0,25	1/1:0,3:3:3:32,3,0	0/0:5,0:5:6:0,6,89	0/0:4,0:4:6:0,6,89	0/0:2,0:2:3:0,3,44	./.:.:.:.:.	0/0:5,0:5:6:0,6,74	0/0:3,0:3:6:0,6,75	0/0:6,0:6:12:0,12,143	0/0:30,0:30:81:0,81,858
chr0	114968317	.	C	T	1762.01	.	AC=18;AF=0.067;AN=268;BaseQRankSum=-4.765;DP=975;Dels=0.00;FS=0.000;HaplotypeScore=0.1085;InbreedingCoeff=0.5503;MLEAC=15;MLEAF=0.056;MQ=59.72;MQ0=1;MQRankSum=-0.735;QD=25.91;ReadPosRankSum=1.192	GT:AD:DP:GQ:PL	0/0:42,0:42:99:0,126,1365	0/0:21,0:21:63:0,63,679	0/0:21,0:21:54:0,54,574	0/0:32,0:32:96:0,96,1007	0/0:11,0:11:30:0,30,325	0/0:10,0:10:30:0,30,319	0/0:21,0:21:57:0,57,612	0/0:5,0:5:15:0,15,159	0/0:2,0:2:6:0,6,70	0/0:21,0:21:60:0,60,643	0/0:2,0:2:6:0,6,63	0/0:12,0:12:36:0,36,381	0/0:10,0:10:30:0,30,323	0/0:1,0:1:3:0,3,33	0/0:10,0:10:30:0,30,320	0/0:12,0:12:36:0,36,371	0/0:16,0:17:42:0,42,467	0/0:4,0:4:12:0,12,133	0/0:8,0:8:24:0,24,244	0/0:4,0:4:12:0,12,128	0/0:3,0:3:9:0,9,97	0/0:14,0:14:42:0,42,445	1/1:0,23:23:69:696,69,0	0/0:24,0:24:66:0,66,699	0/0:4,0:4:12:0,12,129	0/0:17,0:17:51:0,51,551	0/0:15,0:15:45:0,45,479	0/0:4,0:4:12:0,12,123	0/0:5,0:5:15:0,15,162	0/0:13,0:13:39:0,39,411	0/0:6,0:6:18:0,18,192	0/0:5,0:5:15:0,15,162	0/0:17,0:17:48:0,48,519	0/0:1,0:1:3:0,3,34	0/0:24,0:24:69:0,69,723	0/0:3,0:3:9:0,9,96	0/0:23,0:23:66:0,66,715	0/0:14,0:14:39:0,39,427	0/0:12,0:12:36:0,36,381	0/0:1,0:1:3:0,3,33	0/0:5,0:5:15:0,15,162	0/0:15,0:15:42:0,42,463	0/0:19,0:19:57:0,57,605	0/0:14,0:14:42:0,42,445	1/1:0,12:12:33:337,33,0	0/0:16,0:16:48:0,48,514	0/0:10,0:10:30:0,30,322	0/0:5,0:5:15:0,15,163	0/0:3,0:3:9:0,9,90	0/0:6,0:6:18:0,18,183	0/0:2,0:2:3:0,3,32	0/0:1,0:1:3:0,3,32	0/0:4,0:4:12:0,12,125	0/0:2,0:2:6:0,6,63	0/0:6,0:6:15:0,15,172	0/0:4,0:4:12:0,12,130	0/0:7,0:7:21:0,21,214	0/0:5,0:5:15:0,15,153	0/0:1,0:1:3:0,3,31	0/0:3,0:3:9:0,9,97	0/0:4,0:4:12:0,12,126	0/0:4,0:4:12:0,12,124	0/0:8,0:8:24:0,24,257	0/0:6,0:6:18:0,18,195	0/0:6,0:6:18:0,18,197	0/0:5,0:5:15:0,15,159	0/0:7,0:7:21:0,21,222	0/0:5,0:5:15:0,15,159	0/0:2,0:2:6:0,6,63	0/0:1,0:1:3:0,3,32	0/0:4,0:4:12:0,12,125	1/1:0,3:3:9:95,9,0	0/0:6,0:6:18:0,18,189	0/0:8,0:8:21:0,21,220	0/0:3,0:3:9:0,9,94	0/0:3,0:3:9:0,9,99	0/0:2,0:2:6:0,6,65	0/0:4,0:4:12:0,12,124	0/0:4,0:4:12:0,12,122	0/0:2,0:2:6:0,6,66	./.:.:.:.:.	0/0:3,0:3:9:0,9,93	0/0:3,0:3:9:0,9,97	0/0:1,0:1:3:0,3,32	1/1:0,3:3:9:93,9,0	0/0:4,0:4:12:0,12,120	0/0:7,0:7:21:0,21,226	0/0:4,0:4:12:0,12,126	0/0:6,0:6:18:0,18,187	0/0:2,0:2:6:0,6,67	0/0:3,0:3:9:0,9,95	0/0:2,0:2:6:0,6,63	0/0:3,0:3:9:0,9,94	0/0:2,0:2:6:0,6,66	0/0:2,0:2:6:0,6,63	0/0:2,0:2:6:0,6,65	0/0:3,0:3:6:0,6,63	0/0:8,0:8:24:0,24,251	0/0:4,0:4:12:0,12,128	0/0:2,0:2:6:0,6,63	0/0:11,0:11:33:0,33,347	0/0:4,0:4:12:0,12,127	0/0:2,0:2:6:0,6,61	1/1:0,3:3:9:93,9,0	0/0:6,0:6:15:0,15,171	1/1:0,9:9:27:275,27,0	0/0:3,0:3:9:0,9,92	0/0:7,0:7:21:0,21,215	0/0:5,0:5:15:0,15,162	0/0:1,0:1:3:0,3,32	0/0:6,0:6:18:0,18,193	0/0:5,0:5:15:0,15,162	0/0:10,0:10:30:0,30,316	0/0:1,0:1:3:0,3,32	0/0:7,0:7:18:0,18,201	0/0:6,0:6:18:0,18,189	0/0:4,0:4:9:0,9,109	0/0:2,0:2:6:0,6,64	0/0:1,0:1:3:0,3,34	1/1:0,2:2:6:62,6,0	0/0:4,0:4:12:0,12,126	0/0:7,0:7:21:0,21,227	1/1:0,9:9:21:246,21,0	0/0:4,0:4:12:0,12,128	0/0:6,0:6:18:0,18,189	0/0:2,0:2:6:0,6,63	0/0:9,0:9:21:0,21,252	0/0:4,0:4:12:0,12,125	1/1:0,4:4:12:120,12,0	./.:.:.:.:.	0/0:3,0:3:3:0,3,45	./.:.:.:.:.	0/0:5,0:5:9:0,9,121	0/0:8,0:8:12:0,12,179	0/0:4,0:4:9:0,9,108	0/0:2,0:2:6:0,6,53	0/0:23,0:23:69:0,69,782
chr0	114968474	.	A	G	2468.82	.	AC=30;AF=0.125;AN=240;BaseQRankSum=-0.434;DP=614;Dels=0.00;FS=5.018;HaplotypeScore=0.0445;InbreedingCoeff=0.5830;MLEAC=30;MLEAF=0.125;MQ=59.59;MQ0=1;MQRankSum=1.814;QD=26.26;ReadPosRankSum=-2.650	GT:AD:DP:GQ:PL	0/0:26,0:26:78:0,78,820	0/0:9,0:9:27:0,27,276	0/0:11,0:11:30:0,30,326	0/0:22,0:22:66:0,66,695	1/1:0,11:11:27:305,27,0	0/0:6,0:6:15:0,15,166	0/0:2,0:2:6:0,6,64	0/0:2,0:2:6:0,6,66	0/0:2,0:2:6:0,6,65	0/0:9,0:9:27:0,27,278	0/0:3,0:3:9:0,9,93	0/0:4,0:4:12:0,12,123	0/0:8,0:8:24:0,24,249	0/0:2,0:2:6:0,6,66	1/1:0,8:8:24:252,24,0	1/1:0,9:9:27:279,27,0	1/1:0,12:12:30:334,30,0	./.:.:.:.:.	0/0:3,0:3:9:0,9,97	./.:.:.:.:.	0/0:2,0:2:6:0,6,64	0/0:4,0:4:12:0,12,126	0/0:13,0:13:33:0,33,363	0/0:10,0:10:30:0,30,314	0/0:1,0:1:3:0,3,32	0/0:11,0:11:27:0,27,300	0/0:11,0:11:30:0,30,333	1/1:0,4:4:12:134,12,0	0/0:2,0:2:6:0,6,63	1/1:0,11:11:33:339,33,0	0/0:4,0:4:12:0,12,116	0/0:3,0:3:9:0,9,95	0/0:3,0:3:9:0,9,91	1/1:0,1:1:3:34,3,0	0/0:10,1:11:30:0,30,317	0/0:1,0:1:3:0,3,31	0/0:11,0:11:33:0,33,344	0/0:3,0:3:6:0,6,79	1/1:0,6:6:18:178,18,0	0/0:3,0:3:9:0,9,91	1/1:0,2:2:6:64,6,0	0/0:5,0:5:15:0,15,156	0/0:17,0:17:45:0,45,502	0/0:12,0:12:33:0,33,352	0/0:12,0:12:36:0,36,363	0/0:8,0:8:18:0,18,215	0/0:3,0:3:9:0,9,97	0/0:5,0:5:15:0,15,157	0/0:4,0:4:12:0,12,126	0/0:3,0:3:9:0,9,94	./.:.:.:.:.	./.:.:.:.:.	0/0:6,0:6:18:0,18,183	0/0:3,0:3:9:0,9,94	0/0:5,0:5:15:0,15,150	0/0:1,0:1:3:0,3,31	0/0:3,0:3:9:0,9,89	0/0:4,0:4:12:0,12,120	0/0:3,0:3:9:0,9,93	0/0:6,0:6:18:0,18,184	0/0:3,0:3:9:0,9,93	0/0:6,0:6:18:0,18,185	1/1:0,6:6:18:189,18,0	0/0:2,0:2:6:0,6,63	0/0:2,0:2:6:0,6,59	1/1:0,6:6:18:185,18,0	0/0:2,0:2:6:0,6,63	./.:.:.:.:.	./.:.:.:.:.	./.:.:.:.:.	0/0:1,0:1:3:0,3,31	0/0:2,0:2:6:0,6,62	0/0:3,0:3:9:0,9,94	0/0:5,0:5:15:0,15,151	0/0:2,0:2:6:0,6,61	0/0:2,0:2:6:0,6,64	0/0:1,0:1:3:0,3,31	0/0:4,0:4:9:0,9,108	./.:.:.:.:.	0/0:4,0:4:12:0,12,119	./.:.:.:.:.	./.:.:.:.:.	0/0:5,0:5:15:0,15,155	0/0:3,0:3:9:0,9,95	0/0:2,0:2:6:0,6,61	0/0:3,0:3:9:0,9,93	0/0:2,0:2:6:0,6,63	0/0:5,0:5:15:0,15,155	0/0:2,0:2:6:0,6,63	0/0:1,0:1:3:0,3,31	0/0:1,0:1:3:0,3,32	0/0:3,0:3:9:0,9,96	0/0:3,0:3:9:0,9,96	0/0:1,0:1:3:0,3,31	0/0:1,0:1:3:0,3,32	0/0:8,0:8:24:0,24,248	0/0:3,0:3:9:0,9,96	0/0:2,0:2:6:0,6,62	./.:.:.:.:.	0/0:1,0:1:3:0,3,32	0/0:4,0:4:12:0,12,129	1/1:0,2:2:6:61,6,0	0/0:1,0:1:3:0,3,32	0/0:3,0:3:9:0,9,92	./.:.:.:.:.	0/0:5,0:5:15:0,15,159	0/0:1,0:1:3:0,3,33	0/0:1,0:1:3:0,3,33	./.:.:.:.:.	./.:.:.:.:.	0/0:2,0:2:6:0,6,61	./.:.:.:.:.	0/0:6,0:6:18:0,18,183	1/1:0,6:6:18:184,18,0	1/1:0,7:7:21:218,21,0	1/1:0,3:3:6:59,6,0	0/0:1,0:1:3:0,3,32	./.:.:.:.:.	0/0:1,0:1:3:0,3,31	0/0:1,0:1:3:0,3,32	0/0:5,0:5:15:0,15,151	0/0:2,0:2:6:0,6,62	0/0:5,0:5:12:0,12,138	0/0:3,0:3:9:0,9,92	0/0:2,0:2:6:0,6,62	./.:.:.:.:.	0/0:5,0:5:15:0,15,153	0/0:4,0:4:12:0,12,128	0/0:2,0:2:6:0,6,61	0/0:3,2:5:6:0,6,76	0/0:8,0:8:12:0,12,179	0/0:6,0:6:9:0,9,134	0/0:5,0:5:9:0,9,121	0/0:7,0:7:12:0,12,166	0/0:9,0:9:18:0,18,226	0/0:2,0:2:6:0,6,52	0/0:37,0:37:99:0,111,1254
chr0	114969540	.	C	T	1478.61	.	AC=16;AF=0.062;AN=258;BaseQRankSum=-2.610;DP=827;Dels=0.00;FS=1.067;HaplotypeScore=0.0543;InbreedingCoeff=0.4786;MLEAC=13;MLEAF=0.050;MQ=59.73;MQ0=0;MQRankSum=0.787;QD=26.40;ReadPosRankSum=-0.346	GT:AD:DP:GQ:PL	0/0:49,0:49:99:0,147,1574	0/0:16,0:16:48:0,48,495	0/0:18,0:18:51:0,51,559	0/0:39,0:39:99:0,117,1230	0/0:11,0:11:30:0,30,334	0/0:9,0:9:27:0,27,286	0/0:9,0:9:27:0,27,286	./.:.:.:.:.	0/0:2,0:2:6:0,6,66	0/0:15,0:15:39:0,39,442	0/0:2,0:2:6:0,6,67	0/0:13,0:13:36:0,36,385	0/0:17,0:17:51:0,51,545	0/0:1,0:1:3:0,3,32	0/0:15,0:15:42:0,42,437	0/0:15,0:15:45:0,45,473	0/0:9,0:9:27:0,27,290	0/0:1,0:1:3:0,3,32	0/0:3,0:3:6:0,6,79	0/0:7,0:7:15:0,15,185	0/0:3,0:3:9:0,9,98	0/0:4,0:4:12:0,12,131	1/1:0,13:13:39:404,39,0	0/0:14,0:14:42:0,42,448	0/0:2,0:2:6:0,6,57	0/0:15,0:15:45:0,45,484	0/0:6,0:6:15:0,15,175	0/0:3,0:3:9:0,9,86	0/0:2,0:2:6:0,6,69	0/0:14,0:14:39:0,39,415	0/0:6,0:6:18:0,18,193	0/0:2,0:2:6:0,6,55	0/0:9,0:9:27:0,27,291	0/0:2,0:2:6:0,6,63	0/0:14,0:14:42:0,42,442	0/0:4,0:4:12:0,12,125	0/0:13,0:13:36:0,36,402	0/0:9,0:9:27:0,27,284	0/0:16,0:16:48:0,48,495	0/0:1,0:1:3:0,3,32	0/0:6,0:6:18:0,18,193	0/0:9,0:9:27:0,27,290	0/0:11,0:11:33:0,33,347	0/0:18,0:18:54:0,54,574	1/1:0,23:23:63:678,63,0	0/0:11,0:11:24:0,24,285	0/0:15,0:15:45:0,45,478	0/0:3,0:3:9:0,9,97	0/0:2,0:2:6:0,6,63	0/0:10,0:10:30:0,30,314	0/0:3,0:3:9:0,9,96	0/0:3,0:3:6:0,6,73	0/0:5,0:5:15:0,15,162	0/0:1,0:1:3:0,3,32	0/0:6,0:6:18:0,18,195	0/0:4,0:4:12:0,12,128	0/0:4,0:4:12:0,12,126	0/0:4,0:4:12:0,12,127	0/0:2,0:2:6:0,6,61	0/0:6,0:6:15:0,15,170	./.:.:.:.:.	0/0:4,0:4:12:0,12,129	0/0:6,0:6:18:0,18,189	0/0:2,0:2:6:0,6,63	0/0:6,0:6:18:0,18,187	0/0:4,0:4:12:0,12,131	0/0:2,0:2:6:0,6,64	0/0:10,0:10:30:0,30,313	0/0:3,0:3:9:0,9,95	0/0:2,0:2:6:0,6,64	./.:.:.:.:.	1/1:0,4:4:12:123,12,0	0/0:2,0:2:6:0,6,65	0/0:6,0:6:18:0,18,190	0/0:2,0:2:6:0,6,60	0/0:1,0:1:3:0,3,31	0/0:4,0:4:12:0,12,118	0/0:3,0:3:9:0,9,94	0/0:1,0:1:3:0,3,32	0/0:6,0:6:15:0,15,172	0/0:3,0:3:9:0,9,97	0/0:1,0:1:3:0,3,32	0/0:5,0:5:15:0,15,162	0/0:6,0:6:18:0,18,195	./.:.:.:.:.	0/0:3,0:3:9:0,9,90	./.:.:.:.:.	0/0:4,0:4:12:0,12,128	0/0:2,0:2:6:0,6,66	0/0:3,0:3:9:0,9,98	0/0:1,0:1:3:0,3,32	0/0:3,0:3:9:0,9,95	./.:.:.:.:.	0/0:1,0:1:3:0,3,32	0/0:3,0:3:9:0,9,99	0/0:6,0:6:18:0,18,189	0/0:9,0:9:27:0,27,278	0/0:5,0:5:15:0,15,161	0/0:3,0:3:9:0,9,95	0/0:2,0:2:6:0,6,63	0/0:4,0:4:12:0,12,134	0/0:3,0:3:9:0,9,97	0/0:4,0:4:12:0,12,123	1/1:0,4:4:12:122,12,0	0/0:3,0:3:9:0,9,95	1/1:0,4:4:12:124,12,0	0/0:4,0:4:12:0,12,134	0/0:2,0:2:6:0,6,64	0/0:3,0:3:9:0,9,99	0/0:2,0:2:6:0,6,60	0/0:8,0:8:21:0,21,234	0/0:3,0:3:9:0,9,99	0/0:6,0:6:18:0,18,185	0/0:2,0:2:6:0,6,63	0/0:1,0:1:3:0,3,32	0/0:3,0:3:9:0,9,95	0/0:5,0:5:15:0,15,159	0/0:1,0:1:3:0,3,32	0/0:3,0:3:9:0,9,96	1/1:0,4:4:12:126,12,0	0/0:3,0:3:9:0,9,94	./.:.:.:.:.	1/1:0,2:2:6:62,6,0	0/0:2,0:2:6:0,6,64	0/0:5,0:5:15:0,15,158	0/0:3,0:3:9:0,9,95	0/0:5,0:5:15:0,15,161	0/0:5,0:5:15:0,15,159	1/1:0,2:2:6:65,6,0	0/0:4,0:4:6:0,6,89	./.:.:.:.:.	0/0:4,0:4:6:0,6,89	0/0:4,0:4:9:0,9,109	0/0:2,0:2:6:0,6,64	0/0:6,0:6:15:0,15,173	0/0:6,0:6:9:0,9,134	0/0:28,0:28:84:0,84,919
chr0	114970374	.	A	C	4299.28	.	AC=70;AF=0.278;AN=252;BaseQRankSum=-0.388;DP=684;Dels=0.00;FS=6.118;HaplotypeScore=0.0494;InbreedingCoeff=0.6336;MLEAC=63;MLEAF=0.250;MQ=59.80;MQ0=1;MQRankSum=0.327;QD=26.87;ReadPosRankSum=-3.206	GT:AD:DP:GQ:PL	0/0:32,0:32:96:0,96,996	0/0:16,0:16:45:0,45,481	0/0:13,0:13:36:0,36,388	1/1:0,37:37:99:1100,105,0	0/0:18,0:18:54:0,54,548	0/0:7,0:7:21:0,21,221	0/0:4,0:4:12:0,12,119	./.:.:.:.:.	0/0:1,0:1:3:0,3,31	1/1:0,19:19:54:575,54,0	./.:.:.:.:.	0/0:4,0:4:9:0,9,92	1/1:0,11:11:33:343,33,0	0/0:1,0:1:3:0,3,31	0/0:21,0:21:63:0,63,658	0/0:8,0:8:21:0,21,233	0/0:13,0:13:39:0,39,402	0/0:1,0:1:3:0,3,32	0/0:4,0:4:12:0,12,123	0/0:1,0:1:3:0,3,29	0/0:1,0:1:3:0,3,32	0/0:8,0:8:18:0,18,216	0/0:10,0:10:30:0,30,309	0/0:18,0:19:54:0,54,567	0/0:1,0:1:3:0,3,32	0/0:14,0:14:39:0,39,421	0/0:8,0:8:24:0,24,248	0/0:4,0:4:12:0,12,132	1/1:0,1:1:3:35,3,0	0/0:15,0:15:42:0,42,452	1/1:0,5:5:15:148,15,0	1/1:0,1:1:3:27,3,0	1/1:0,9:9:24:263,24,0	0/0:1,0:1:3:0,3,34	0/0:16,0:16:48:0,48,497	./.:.:.:.:.	0/0:14,0:14:42:0,42,434	1/1:0,2:2:6:59,6,0	0/0:8,0:8:24:0,24,237	0/1:1,2:3:24:57,0,24	0/0:2,0:2:6:0,6,66	1/1:0,7:7:21:219,21,0	0/0:12,0:12:30:0,30,334	0/0:19,0:19:51:0,51,557	0/0:15,0:15:42:0,42,446	0/0:6,0:6:18:0,18,188	0/0:3,0:3:9:0,9,95	./.:.:.:.:.	0/0:1,0:1:3:0,3,32	0/0:3,0:3:9:0,9,91	0/0:2,0:2:6:0,6,63	./.:.:.:.:.	1/1:0,3:3:9:94,9,0	1/1:0,3:3:9:90,9,0	0/0:3,0:3:9:0,9,94	1/1:0,2:2:6:61,6,0	0/0:5,0:5:15:0,15,154	0/0:4,0:4:9:0,9,105	0/0:2,0:2:6:0,6,63	0/0:4,0:4:9:0,9,110	1/1:0,1:1:3:29,3,0	1/1:0,2:2:6:62,6,0	0/0:3,0:3:9:0,9,92	1/1:0,6:6:18:187,18,0	1/1:0,4:4:12:125,12,0	0/0:5,0:5:15:0,15,160	0/0:6,0:6:18:0,18,189	1/1:0,4:4:12:120,12,0	0/0:2,0:2:6:0,6,61	./.:.:.:.:.	0/0:3,0:3:6:0,6,61	0/0:2,0:2:6:0,6,62	0/0:1,0:1:3:0,3,34	0/0:5,0:5:15:0,15,150	0/0:1,0:1:3:0,3,31	0/0:3,0:3:9:0,9,94	0/0:2,0:2:6:0,6,63	0/0:3,0:3:9:0,9,92	./.:.:.:.:.	0/0:5,0:5:15:0,15,154	0/0:3,0:3:9:0,9,94	0/0:2,0:2:6:0,6,61	0/0:1,0:1:3:0,3,33	0/0:3,0:3:9:0,9,92	0/0:2,0:2:6:0,6,61	0/0:1,0:1:3:0,3,32	1/1:0,1:1:3:32,3,0	1/1:0,3:3:9:95,9,0	1/1:0,6:6:18:189,18,0	1/1:0,1:1:3:30,3,0	1/1:0,4:4:12:118,12,0	1/1:0,1:1:3:29,3,0	1/1:0,3:3:9:96,9,0	1/1:0,1:1:3:32,3,0	1/1:0,1:1:3:31,3,0	1/1:0,2:2:6:62,6,0	1/1:0,1:1:3:29,3,0	0/0:3,0:3:9:0,9,92	1/1:0,3:3:9:95,9,0	0/0:1,0:1:3:0,3,32	1/1:0,1:1:3:32,3,0	0/0:1,0:1:3:0,3,32	0/1:1,2:3:23:52,0,23	0/0:1,0:1:3:0,3,32	0/0:5,0:5:15:0,15,155	0/0:7,0:7:21:0,21,213	0/0:1,0:1:3:0,3,30	0/0:3,0:3:9:0,9,90	1/1:0,2:2:6:65,6,0	./.:.:.:.:.	0/0:3,0:3:6:0,6,74	1/1:0,2:2:6:67,6,0	1/1:0,4:4:12:120,12,0	0/0:11,0:11:33:0,33,335	0/0:1,0:1:3:0,3,31	0/0:4,0:4:12:0,12,122	1/1:0,1:1:3:32,3,0	0/0:9,0:9:27:0,27,277	0/0:3,0:3:9:0,9,94	0/0:2,0:2:6:0,6,65	0/0:3,0:3:9:0,9,95	0/0:2,0:2:6:0,6,64	0/0:7,0:7:21:0,21,214	0/0:4,0:4:12:0,12,126	0/0:1,0:1:3:0,3,30	0/0:3,0:3:9:0,9,96	0/0:3,0:3:9:0,9,93	0/0:4,0:4:12:0,12,124	0/0:3,0:3:9:0,9,95	./.:.:.:.:.	./.:.:.:.:.	./.:.:.:.:.	0/0:2,0:2:3:0,3,45	0/0:7,0:7:15:0,15,183	0/0:5,0:5:9:0,9,120	0/0:2,0:2:6:0,6,63	0/0:25,0:25:75:0,75,847
chr0	114971312	.	C	T	2725.28	.	AC=31;AF=0.117;AN=264;BaseQRankSum=4.725;DP=874;Dels=0.00;FS=8.856;HaplotypeScore=0.1624;InbreedingCoeff=0.5582;MLEAC=28;MLEAF=0.106;MQ=59.79;MQ0=0;MQRankSum=-0.588;QD=25.47;ReadPosRankSum=-0.402	GT:AD:DP:GQ:PL	0/0:37,0:37:99:0,111,1140	1/1:0,19:19:57:596,57,0	0/0:15,0:15:45:0,45,452	0/0:33,0:33:99:0,99,1005	0/0:12,0:12:30:0,30,334	0/0:12,0:12:36:0,36,354	0/0:16,0:16:48:0,48,481	0/0:1,0:1:3:0,3,31	0/0:3,0:3:9:0,9,94	0/0:7,0:7:21:0,21,212	0/0:4,0:4:12:0,12,118	0/0:11,0:11:33:0,33,337	0/0:23,0:23:69:0,69,696	0/0:1,0:1:3:0,3,32	0/0:17,0:17:51:0,51,507	0/0:20,0:20:57:0,57,600	0/0:18,0:18:51:0,51,535	0/0:3,0:3:9:0,9,98	1/1:0,4:4:12:124,12,0	./.:.:.:.:.	0/0:4,0:4:12:0,12,129	0/0:12,0:12:33:0,33,349	1/1:0,18:18:51:543,51,0	0/0:15,0:15:45:0,45,451	0/0:3,0:3:9:0,9,97	0/0:16,0:16:48:0,48,474	0/0:9,0:9:27:0,27,267	0/0:4,0:4:12:0,12,124	0/0:4,0:4:12:0,12,114	0/0:7,0:7:18:0,18,199	./.:.:.:.:.	0/0:2,0:2:6:0,6,63	0/0:7,0:7:21:0,21,209	0/0:4,0:4:12:0,12,131	0/0:11,0:11:33:0,33,330	0/0:4,0:4:12:0,12,129	0/0:24,0:24:60:0,60,648	0/0:8,0:8:24:0,24,233	0/0:11,0:11:33:0,33,327	0/0:2,0:2:6:0,6,61	0/0:3,0:3:9:0,9,92	0/0:9,0:9:24:0,24,262	0/0:25,0:25:63:0,63,691	0/0:16,0:16:42:0,42,452	1/1:0,14:14:42:436,42,0	0/0:13,0:13:39:0,39,399	0/0:14,0:14:30:0,30,359	0/0:5,0:5:15:0,15,148	0/0:5,0:5:9:0,9,122	0/0:6,0:6:18:0,18,180	0/0:1,0:1:3:0,3,32	0/0:2,0:2:3:0,3,45	0/0:3,0:3:6:0,6,77	0/0:4,0:4:12:0,12,119	0/0:10,0:10:30:0,30,295	0/0:1,0:1:3:0,3,31	0/0:4,0:4:9:0,9,104	0/0:2,0:2:6:0,6,62	0/0:1,0:1:3:0,3,30	0/0:4,0:4:12:0,12,125	0/0:3,0:3:9:0,9,92	0/0:2,0:2:6:0,6,62	0/0:3,0:3:9:0,9,89	0/0:5,0:5:15:0,15,150	0/0:5,0:5:12:0,12,132	0/0:1,0:1:3:0,3,31	0/0:4,0:4:12:0,12,117	0/0:3,0:3:9:0,9,93	0/0:1,0:1:3:0,3,30	0/0:3,0:3:9:0,9,86	0/0:2,0:2:6:0,6,49	1/1:0,2:2:6:63,6,0	0/0:3,0:3:9:0,9,91	0/0:7,0:7:18:0,18,191	0/0:3,0:3:9:0,9,95	1/1:0,8:8:21:230,21,0	0/0:1,0:1:3:0,3,33	0/0:5,0:5:15:0,15,153	0/0:5,0:5:15:0,15,152	0/1:1,1:2:24:24,0,24	1/1:0,2:2:6:61,6,0	0/0:3,0:3:9:0,9,91	0/0:5,0:5:15:0,15,158	0/0:6,0:6:18:0,18,171	1/1:0,3:3:9:92,9,0	0/0:3,0:3:9:0,9,92	0/0:4,0:4:9:0,9,105	0/0:4,0:4:12:0,12,119	0/0:6,0:6:18:0,18,182	0/0:2,0:2:6:0,6,63	0/0:1,0:1:3:0,3,31	0/0:3,0:3:9:0,9,88	0/0:1,0:1:3:0,3,30	0/0:2,0:2:6:0,6,61	0/0:3,0:3:9:0,9,86	0/0:3,0:3:9:0,9,94	0/0:4,0:4:12:0,12,118	0/0:4,0:4:9:0,9,104	0/0:2,0:2:6:0,6,60	./.:.:.:.:.	0/0:5,0:5:15:0,15,145	0/0:3,0:3:9:0,9,86	0/0:2,0:2:6:0,6,59	1/1:0,7:7:15:184,15,0	0/0:2,0:2:6:0,6,57	1/1:0,2:2:6:61,6,0	0/0:4,0:4:12:0,12,120	0/0:4,0:4:12:0,12,118	0/0:3,0:3:9:0,9,97	0/0:3,0:3:9:0,9,83	0/0:6,0:6:18:0,18,184	0/0:3,0:3:9:0,9,100	0/0:10,0:10:30:0,30,301	0/0:7,0:7:21:0,21,213	0/0:5,0:5:15:0,15,159	0/0:3,0:3:9:0,9,89	0/0:3,0:3:9:0,9,91	0/0:4,0:4:12:0,12,117	0/0:1,0:1:3:0,3,34	1/1:0,9:9:24:259,24,0	0/0:5,0:5:15:0,15,153	0/0:5,0:5:12:0,12,137	1/1:0,5:5:15:158,15,0	0/0:4,0:4:12:0,12,118	0/0:9,0:9:24:0,24,258	0/0:7,0:7:21:0,21,208	0/0:6,0:6:15:0,15,163	0/0:2,0:2:6:0,6,59	1/1:0,4:4:12:127,12,0	./.:.:.:.:.	./.:.:.:.:.	0/0:2,0:2:3:0,3,45	0/0:7,0:7:12:0,12,164	0/1:1,2:3:26:39,0,26	1/1:0,2:2:3:45,3,0	0/1:1,2:3:18:39,0,18	0/0:32,0:32:96:0,96,1019
chr0	114992389	.	C	T	1625.26	.	AC=15;AF=0.059;AN=254;BaseQRankSum=-0.855;DP=1072;Dels=0.00;FS=8.273;HaplotypeScore=0.2116;InbreedingCoeff=0.4987;MLEAC=14;MLEAF=0.055;MQ=59.70;MQ0=0;MQRankSum=0.151;QD=26.21;ReadPosRankSum=-1.912	GT:AD:DP:GQ:PL	0/0:46,0:46:99:0,138,1427	0/0:21,0:21:60:0,60,643	0/0:21,0:21:63:0,63,644	0/0:44,0:44:99:0,132,1355	0/0:17,0:17:45:0,45,495	0/0:21,0:21:63:0,63,619	0/0:23,0:23:63:0,63,671	0/0:4,0:4:12:0,12,128	0/0:2,0:2:6:0,6,61	0/0:16,0:16:48:0,48,487	0/0:3,0:3:9:0,9,89	0/0:19,0:19:57:0,57,579	0/0:22,0:22:66:0,66,679	0/0:1,0:1:3:0,3,32	0/0:13,0:13:39:0,39,394	0/0:36,0:36:99:0,102,1067	0/0:16,0:16:48:0,48,489	0/0:6,0:6:18:0,18,179	0/0:15,0:15:30:0,30,378	0/0:9,0:9:21:0,21,220	0/0:9,0:9:27:0,27,283	0/0:17,0:17:51:0,51,512	0/0:21,0:21:54:0,54,581	0/0:11,0:11:33:0,33,336	0/0:4,0:4:12:0,12,124	0/0:24,0:24:72:0,72,729	0/0:12,0:12:30:0,30,321	0/1:1,8:9:4:238,0,4	0/0:3,0:3:9:0,9,99	0/0:31,0:31:90:0,90,928	0/0:6,0:6:18:0,18,182	0/0:5,0:5:15:0,15,162	0/0:32,0:32:96:0,96,964	0/0:3,0:3:9:0,9,99	0/0:18,0:18:45:0,45,513	0/0:5,0:5:15:0,15,163	./.:.:.:.:.	0/0:12,0:12:33:0,33,347	1/1:0,17:17:51:512,51,0	0/0:1,0:1:3:0,3,30	1/1:0,6:6:18:184,18,0	0/0:17,0:17:45:0,45,487	0/0:26,0:26:69:0,69,747	0/0:20,0:20:60:0,60,610	0/0:16,0:16:48:0,48,499	0/0:18,0:18:54:0,54,534	0/0:7,0:7:21:0,21,212	0/0:4,0:4:12:0,12,120	0/0:6,0:6:12:0,12,152	0/0:4,0:4:12:0,12,118	./.:.:.:.:.	0/0:6,0:6:18:0,18,185	0/0:4,0:4:12:0,12,122	0/0:2,0:2:6:0,6,63	0/0:2,0:2:6:0,6,63	0/0:10,0:10:30:0,30,309	0/0:8,0:8:24:0,24,241	0/0:3,0:3:9:0,9,92	1/1:0,4:4:12:124,12,0	0/0:6,0:6:18:0,18,180	0/0:2,0:2:6:0,6,61	0/0:3,0:3:9:0,9,85	0/0:10,0:10:30:0,30,292	0/0:5,0:5:15:0,15,143	0/0:3,0:3:9:0,9,92	0/0:4,0:4:12:0,12,125	1/1:0,8:8:24:245,24,0	1/1:0,5:5:15:151,15,0	0/0:3,0:3:6:0,6,76	./.:.:.:.:.	0/0:4,0:4:12:0,12,121	0/0:1,0:1:3:0,3,32	0/0:4,0:4:12:0,12,126	0/0:2,0:2:6:0,6,60	0/0:2,0:2:6:0,6,59	0/0:2,0:2:6:0,6,59	0/0:3,0:3:9:0,9,92	0/0:7,0:7:21:0,21,212	0/0:1,0:1:3:0,3,32	0/0:2,0:2:6:0,6,59	./.:.:.:.:.	0/0:3,0:3:9:0,9,93	0/0:3,0:3:9:0,9,95	0/0:11,0:11:33:0,33,335	0/0:3,0:3:6:0,6,74	0/0:4,0:4:12:0,12,117	0/0:7,0:7:21:0,21,207	0/0:11,0:11:33:0,33,336	0/0:2,0:2:6:0,6,62	0/0:8,0:8:24:0,24,249	0/0:8,0:8:24:0,24,241	0/0:6,0:6:18:0,18,181	0/0:5,0:5:15:0,15,154	./.:.:.:.:.	0/0:1,0:1:3:0,3,30	0/0:4,0:4:12:0,12,120	0/0:8,0:8:24:0,24,237	0/0:3,0:3:9:0,9,92	./.:.:.:.:.	0/0:1,0:1:3:0,3,35	0/0:14,0:14:42:0,42,432	0/0:3,0:3:9:0,9,95	0/0:1,0:1:3:0,3,30	0/0:2,0:2:6:0,6,61	0/0:1,0:1:3:0,3,32	0/0:3,0:3:9:0,9,92	0/0:4,0:4:12:0,12,130	0/0:9,0:9:27:0,27,277	0/0:4,0:4:12:0,12,118	0/0:7,0:7:21:0,21,210	0/0:1,0:1:3:0,3,32	0/0:4,0:4:12:0,12,122	0/0:3,0:3:9:0,9,89	1/1:0,7:7:21:221,21,0	1/1:0,6:6:18:186,18,0	0/0:3,0:3:9:0,9,95	0/0:3,0:3:9:0,9,90	0/0:1,0:1:3:0,3,32	0/0:1,0:1:3:0,3,32	0/0:1,0:1:3:0,3,27	0/0:5,0:5:15:0,15,150	0/0:5,0:5:15:0,15,152	0/0:5,0:5:15:0,15,156	0/0:4,0:4:9:0,9,87	0/0:3,0:3:9:0,9,92	0/0:3,0:3:9:0,9,93	0/0:5,0:5:15:0,15,157	0/0:7,0:7:18:0,18,200	0/0:2,0:2:6:0,6,63	./.:.:.:.:.	./.:.:.:.:.	0/0:2,0:2:3:0,3,45	0/0:2,0:2:3:0,3,45	0/0:2,0:2:3:0,3,45	./.:.:.:.:.	./.:.:.:.:.	0/0:26,0:26:78:0,78,860
chr0	114993760	.	C	T	3994.95	.	AC=44;AF=0.167;AN=264;BaseQRankSum=1.075;DP=910;Dels=0.00;FS=6.303;HaplotypeScore=0.0926;InbreedingCoeff=0.6305;MLEAC=43;MLEAF=0.163;MQ=59.78;MQ0=0;MQRankSum=0.071;QD=25.28;ReadPosRankSum=-0.085	GT:AD:DP:GQ:PL	0/0:53,0:53:99:0,159,1672	0/0:24,0:24:66:0,66,712	1/1:0,13:13:39:406,39,0	0/0:43,0:43:99:0,129,1310	0/0:15,0:15:45:0,45,460	1/1:0,11:11:33:343,33,0	0/0:19,0:19:54:0,54,568	0/0:1,0:1:3:0,3,32	0/0:4,0:4:12:0,12,127	0/0:18,0:18:54:0,54,563	0/0:2,0:2:6:0,6,65	0/0:13,0:13:36:0,36,386	0/0:15,0:15:45:0,45,468	0/0:3,0:3:9:0,9,94	0/0:17,0:17:51:0,51,539	0/0:15,0:15:45:0,45,455	0/0:13,0:13:39:0,39,400	0/0:3,0:3:9:0,9,92	0/0:9,0:9:21:0,21,238	1/1:0,1:1:3:32,3,0	1/1:0,4:4:12:122,12,0	1/1:0,6:6:18:188,18,0	1/1:0,6:6:15:160,15,0	0/0:18,0:18:51:0,51,536	0/0:4,0:4:12:0,12,122	1/1:0,17:17:51:540,51,0	0/0:12,0:12:33:0,33,353	0/0:6,0:6:18:0,18,189	0/0:3,0:3:9:0,9,98	0/0:18,0:18:54:0,54,554	0/0:5,0:5:15:0,15,153	0/0:1,0:1:3:0,3,32	0/0:16,0:16:42:0,42,467	./.:.:.:.:.	0/0:11,0:11:30:0,30,324	0/0:2,0:2:6:0,6,63	./.:.:.:.:.	0/0:10,0:10:30:0,30,306	0/0:18,0:18:51:0,51,533	0/0:4,0:4:12:0,12,128	0/0:2,0:2:6:0,6,58	0/0:8,0:8:21:0,21,232	0/0:19,0:19:48:0,48,540	0/0:24,0:24:60:0,60,668	1/1:0,19:19:51:554,51,0	0/0:25,0:25:75:0,75,764	1/1:0,6:6:18:186,18,0	0/0:6,0:6:18:0,18,195	0/0:3,0:3:9:0,9,97	0/0:2,0:2:6:0,6,57	0/0:1,0:1:3:0,3,31	0/0:3,0:3:9:0,9,97	0/0:5,0:5:15:0,15,155	0/0:2,0:2:6:0,6,61	0/0:6,0:6:18:0,18,186	0/0:5,0:5:15:0,15,156	./.:.:.:.:.	0/0:11,0:11:33:0,33,336	0/0:5,0:5:15:0,15,160	0/0:5,0:5:15:0,15,148	0/0:4,0:4:9:0,9,106	0/0:3,0:3:6:0,6,59	0/0:4,0:4:12:0,12,120	0/0:1,0:1:3:0,3,32	0/0:2,0:2:6:0,6,63	0/0:1,0:1:3:0,3,31	0/0:8,0:8:21:0,21,229	0/0:6,0:6:18:0,18,184	0/0:5,0:5:15:0,15,158	0/0:2,0:2:6:0,6,59	0/0:2,0:2:6:0,6,61	1/1:0,2:2:6:54,6,0	1/1:0,4:4:12:122,12,0	0/1:1,3:4:18:84,0,18	0/0:2,0:2:6:0,6,61	0/0:6,0:6:18:0,18,176	0/0:3,0:3:6:0,6,75	1/1:0,2:2:6:63,6,0	0/0:3,0:3:9:0,9,92	0/0:3,0:3:9:0,9,90	0/0:3,0:3:6:0,6,63	0/0:1,0:1:3:0,3,31	0/0:4,0:4:12:0,12,129	1/1:0,9:9:27:274,27,0	1/1:0,1:1:3:28,3,0	0/0:1,0:1:3:0,3,31	0/0:4,0:4:12:0,12,120	0/0:7,0:7:21:0,21,216	0/0:3,0:3:9:0,9,92	0/0:2,0:2:6:0,6,64	0/0:4,0:4:12:0,12,118	0/0:5,0:5:15:0,15,158	0/0:2,0:2:3:0,3,32	0/0:2,0:2:6:0,6,60	0/0:1,0:1:3:0,3,31	0/0:5,0:5:15:0,15,154	0/0:5,0:5:15:0,15,153	0/0:3,0:3:9:0,9,92	0/0:1,0:1:3:0,3,33	0/0:1,0:1:3:0,3,31	0/0:5,0:5:15:0,15,159	0/0:2,0:2:6:0,6,61	0/0:4,0:4:12:0,12,121	0/0:2,0:2:6:0,6,63	1/1:0,3:3:9:97,9,0	0/0:1,0:1:3:0,3,32	0/1:9,5:14:99:111,0,251	1/1:0,8:8:21:229,21,0	0/0:3,0:3:9:0,9,92	0/0:1,0:1:3:0,3,32	0/0:6,0:6:15:0,15,168	0/0:3,0:3:9:0,9,96	0/0:6,0:6:18:0,18,178	0/0:10,0:10:30:0,30,303	0/0:4,0:4:12:0,12,129	0/0:3,0:3:9:0,9,96	0/0:3,0:3:9:0,9,95	1/1:0,5:5:15:156,15,0	0/0:1,0:1:3:0,3,32	1/1:0,6:6:15:174,15,0	0/0:5,0:5:15:0,15,156	0/0:4,0:4:12:0,12,122	1/1:0,9:9:27:277,27,0	0/0:1,0:1:3:0,3,32	1/1:0,4:4:12:120,12,0	1/1:0,4:4:12:124,12,0	0/0:3,0:3:9:0,9,90	0/0:2,0:2:6:0,6,65	0/0:2,0:2:3:0,3,32	0/0:4,0:4:6:0,6,89	0/0:1,0:1:3:0,3,31	0/0:3,0:3:9:0,9,95	0/0:2,0:2:3:0,3,45	0/0:7,0:7:12:0,12,165	./.:.:.:.:.	./.:.:.:.:.	0/0:28,0:28:84:0,84,936
chr0	114994237	.	C	G	6233.17	.	AC=61;AF=0.235;AN=260;BaseQRankSum=-4.488;DP=1033;Dels=0.00;FS=6.501;HaplotypeScore=0.0641;InbreedingCoeff=0.6867;MLEAC=58;MLEAF=0.223;MQ=59.62;MQ0=1;MQRankSum=1.100;QD=25.44;ReadPosRankSum=-3.986	GT:AD:DP:GQ:PL	0/0:53,0:53:99:0,159,1745	0/0:26,0:26:78:0,78,829	0/0:29,0:29:78:0,78,867	0/0:47,0:47:99:0,141,1515	1/1:0,22:22:60:665,60,0	0/0:12,0:12:33:0,33,376	0/1:7,6:13:99:144,0,175	1/1:0,3:3:9:88,9,0	0/1:1,3:4:19:80,0,19	0/0:14,0:14:36:0,36,414	0/0:2,0:2:6:0,6,63	0/0:13,0:13:39:0,39,402	1/1:0,14:14:42:440,42,0	./.:.:.:.:.	0/0:19,0:19:51:0,51,581	1/1:0,23:23:60:661,60,0	0/0:19,0:19:51:0,51,564	0/0:5,0:5:15:0,15,159	0/0:13,0:13:39:0,39,417	0/0:5,0:5:12:0,12,143	0/0:6,0:6:18:0,18,191	0/0:13,0:13:39:0,39,420	0/0:18,0:18:54:0,54,585	0/0:16,0:16:48:0,48,513	0/0:5,0:5:15:0,15,166	0/0:22,0:22:66:0,66,713	0/0:14,0:14:42:0,42,442	0/1:4,2:6:48:48,0,117	0/0:3,0:3:9:0,9,95	1/1:0,29:29:69:774,69,0	1/1:0,7:7:21:217,21,0	0/0:1,0:1:3:0,3,32	1/1:0,15:15:36:415,36,0	1/1:0,3:3:9:100,9,0	0/0:17,0:17:51:0,51,541	1/1:0,2:2:6:62,6,0	./.:.:.:.:.	1/1:0,19:19:54:574,54,0	0/0:12,0:12:36:0,36,390	1/1:0,1:1:3:34,3,0	0/0:1,0:1:3:0,3,33	1/1:0,11:11:33:354,33,0	0/0:15,0:15:45:0,45,473	0/0:22,0:22:60:0,60,652	0/0:16,0:16:48:0,48,521	0/0:20,0:20:60:0,60,632	0/0:8,0:8:24:0,24,255	0/1:2,1:3:23:23,0,61	./.:.:.:.:.	0/0:6,0:6:18:0,18,189	./.:.:.:.:.	1/1:0,2:2:6:63,6,0	0/0:7,0:7:21:0,21,221	0/0:3,0:3:9:0,9,95	0/0:4,0:4:12:0,12,138	0/0:5,0:5:15:0,15,153	0/0:9,0:9:27:0,27,288	0/0:6,0:6:18:0,18,191	./.:.:.:.:.	0/0:1,0:1:3:0,3,34	1/1:0,2:2:6:60,6,0	1/1:0,3:3:9:98,9,0	0/0:4,0:4:9:0,9,107	1/1:0,4:4:12:124,12,0	0/0:6,0:6:15:0,15,177	0/0:2,0:2:6:0,6,68	0/0:5,0:5:15:0,15,155	0/0:11,0:11:33:0,33,351	1/1:0,4:4:12:125,12,0	0/0:4,0:4:12:0,12,127	0/0:1,0:1:3:0,3,32	0/0:3,0:3:9:0,9,92	0/0:1,0:1:3:0,3,33	0/0:6,0:6:18:0,18,191	0/0:3,0:3:9:0,9,95	0/0:3,0:3:9:0,9,96	0/0:5,0:5:15:0,15,158	0/0:5,0:5:15:0,15,153	./.:.:.:.:.	0/0:7,0:7:15:0,15,191	./.:.:.:.:.	0/0:2,0:2:6:0,6,63	0/0:5,0:5:15:0,15,155	0/0:1,0:1:3:0,3,31	0/0:7,0:7:21:0,21,225	0/0:6,0:6:18:0,18,201	0/0:8,0:8:21:0,21,241	0/1:1,8:9:7:193,0,7	0/0:10,0:10:30:0,30,321	1/1:0,8:8:24:239,24,0	0/0:1,0:1:3:0,3,31	0/0:2,0:2:6:0,6,67	1/1:0,1:1:3:31,3,0	1/1:0,2:2:6:61,6,0	1/1:0,3:3:9:91,9,0	1/1:0,6:6:18:186,18,0	0/0:7,0:7:21:0,21,227	0/0:2,0:2:6:0,6,63	0/0:2,0:2:6:0,6,61	0/0:1,0:1:3:0,3,32	0/0:8,0:8:24:0,24,259	1/1:0,2:2:6:63,6,0	1/1:0,3:3:9:93,9,0	0/0:4,0:4:12:0,12,128	0/0:4,0:4:12:0,12,130	0/0:2,0:2:6:0,6,61	0/0:5,0:5:15:0,15,167	0/0:4,0:4:12:0,12,129	1/1:0,6:6:18:190,18,0	0/0:1,0:1:3:0,3,32	0/0:4,0:4:12:0,12,122	1/1:0,6:6:18:192,18,0	1/1:0,4:4:12:126,12,0	0/0:4,0:4:12:0,12,137	0/0:5,0:5:15:0,15,158	0/0:5,0:5:15:0,15,159	1/1:0,5:5:15:148,15,0	0/0:2,0:2:6:0,6,61	0/0:2,0:2:6:0,6,65	0/0:7,0:7:18:0,18,206	0/0:4,0:4:12:0,12,130	0/0:9,0:9:27:0,27,295	0/0:5,0:5:15:0,15,160	0/0:8,0:8:24:0,24,259	0/0:6,0:6:18:0,18,181	0/0:5,0:5:15:0,15,162	0/0:3,0:3:9:0,9,99	0/0:2,0:2:6:0,6,66	0/0:5,0:5:15:0,15,162	0/0:2,0:2:3:0,3,44	0/0:9,0:9:18:0,18,229	0/0:4,0:4:9:0,9,109	0/0:2,0:2:6:0,6,63	0/0:3,0:3:9:0,9,94	0/0:2,0:2:3:0,3,45	0/0:2,0:2:6:0,6,56	0/0:33,0:33:99:0,99,1103
chr0	114994985	.	C	T	3345.55	.	AC=48;AF=0.197;AN=244;BaseQRankSum=-4.260;DP=627;Dels=0.00;FS=2.040;HaplotypeScore=0.0278;InbreedingCoeff=0.6034;MLEAC=46;MLEAF=0.189;MQ=58.71;MQ0=0;MQRankSum=1.457;QD=24.78;ReadPosRankSum=-0.010	GT:AD:DP:GQ:PL	0/0:31,0:31:84:0,84,959	0/0:18,0:18:54:0,54,576	0/0:14,0:14:42:0,42,453	0/0:33,0:33:99:0,99,1041	1/1:0,11:11:33:342,33,0	0/0:6,0:6:18:0,18,186	0/1:7,3:10:62:62,0,196	./.:.:.:.:.	1/1:0,2:2:6:59,6,0	0/0:8,0:8:24:0,24,251	./.:.:.:.:.	0/0:8,0:8:24:0,24,260	1/1:0,9:9:27:272,27,0	0/0:2,0:2:6:0,6,63	0/0:16,0:16:48:0,48,524	1/1:0,9:9:24:265,24,0	0/0:5,0:5:15:0,15,154	0/0:1,0:1:3:0,3,32	0/0:4,0:4:9:0,9,112	0/0:2,0:2:6:0,6,67	0/0:2,0:2:6:0,6,63	0/0:14,0:14:42:0,42,451	0/0:13,0:13:36:0,36,405	0/0:10,0:10:30:0,30,324	0/0:3,0:3:9:0,9,96	0/0:11,0:11:33:0,33,347	0/0:4,0:4:12:0,12,125	0/1:1,1:2:26:26,0,26	./.:.:.:.:.	1/1:0,14:14:42:433,42,0	1/1:0,3:3:9:97,9,0	0/0:1,0:1:3:0,3,34	1/1:0,9:9:27:272,27,0	1/1:0,1:1:3:33,3,0	0/0:6,0:6:18:0,18,190	0/1:1,1:2:22:26,0,22	./.:.:.:.:.	1/1:0,3:3:9:89,9,0	0/0:4,0:4:12:0,12,126	./.:.:.:.:.	0/0:1,0:1:3:0,3,33	1/1:0,12:12:36:373,36,0	0/0:8,0:8:24:0,24,264	0/0:9,0:9:27:0,27,286	0/0:7,0:7:21:0,21,222	0/0:4,0:4:12:0,12,130	0/0:6,0:6:18:0,18,199	./.:.:.:.:.	./.:.:.:.:.	0/0:3,0:3:9:0,9,97	0/0:1,0:1:3:0,3,32	1/1:0,2:2:6:61,6,0	0/0:4,0:4:12:0,12,130	0/0:1,0:1:3:0,3,31	0/0:3,0:3:9:0,9,97	0/0:1,0:1:3:0,3,32	0/0:3,0:3:9:0,9,97	0/0:5,0:5:15:0,15,155	0/0:3,0:3:9:0,9,99	0/0:7,0:7:21:0,21,225	1/1:0,3:3:9:98,9,0	1/1:0,7:7:21:213,21,0	0/0:5,0:5:15:0,15,161	1/1:0,4:4:12:124,12,0	0/0:4,0:4:12:0,12,132	0/0:2,0:2:6:0,6,63	0/0:4,0:4:12:0,12,130	0/0:7,0:7:21:0,21,225	1/1:0,7:7:18:203,18,0	0/0:1,0:1:3:0,3,26	./.:.:.:.:.	0/0:4,0:4:12:0,12,130	0/0:3,0:3:9:0,9,98	0/0:7,0:7:21:0,21,225	0/0:4,0:4:12:0,12,129	0/0:3,0:3:9:0,9,99	0/0:1,0:1:3:0,3,33	0/0:7,0:7:21:0,21,222	0/0:3,0:3:9:0,9,100	0/0:5,0:5:15:0,15,162	0/0:2,0:2:6:0,6,65	0/0:2,0:2:6:0,6,64	0/0:2,0:2:6:0,6,65	0/0:3,0:3:9:0,9,100	0/0:5,0:5:15:0,15,161	0/0:5,0:5:15:0,15,163	0/0:2,0:2:6:0,6,65	./.:.:.:.:.	0/0:5,0:5:15:0,15,152	1/1:0,4:4:12:122,12,0	./.:.:.:.:.	0/0:4,0:4:12:0,12,122	1/1:0,3:3:9:94,9,0	1/1:0,2:2:6:56,6,0	1/1:0,3:3:9:95,9,0	0/1:1,1:2:16:28,0,16	0/0:2,0:2:6:0,6,65	0/0:1,0:1:3:0,3,29	0/0:2,0:2:6:0,6,64	0/0:1,0:1:3:0,3,31	0/0:1,0:1:3:0,3,33	./.:.:.:.:.	1/1:0,2:2:6:59,6,0	0/0:4,0:4:12:0,12,128	0/0:3,0:3:9:0,9,92	0/0:6,0:6:15:0,15,173	0/0:5,0:5:15:0,15,172	0/0:4,0:4:12:0,12,132	./.:.:.:.:.	0/0:3,0:3:9:0,9,93	0/0:1,0:1:3:0,3,30	./.:.:.:.:.	1/1:0,6:6:18:191,18,0	0/0:5,0:5:15:0,15,167	0/0:1,0:1:3:0,3,32	0/0:1,0:1:3:0,3,28	1/1:0,3:3:9:95,9,0	0/0:1,0:1:3:0,3,33	0/0:6,0:6:18:0,18,195	0/0:1,0:1:3:0,3,30	0/0:5,0:5:15:0,15,162	0/0:3,0:3:9:0,9,94	0/0:5,0:5:15:0,15,164	0/0:3,0:3:9:0,9,97	0/0:3,0:3:9:0,9,95	0/0:1,0:1:3:0,3,32	0/0:3,0:3:9:0,9,97	0/0:4,0:4:12:0,12,128	0/0:4,0:4:12:0,12,130	0/0:8,0:8:15:0,15,176	./.:.:.:.:.	0/0:4,0:4:6:0,6,89	0/0:2,0:2:3:0,3,45	0/0:4,0:4:9:0,9,111	./.:.:.:.:.	0/0:4,0:4:9:0,9,100	0/0:19,0:19:57:0,57,652
chr0	115019362	.	T	A	466.03	.	AC=14;AF=0.056;AN=252;BaseQRankSum=-1.546;DP=812;Dels=0.00;FS=2.885;HaplotypeScore=0.2620;InbreedingCoeff=0.3815;MLEAC=9;MLEAF=0.036;MQ=58.46;MQ0=1;MQRankSum=1.400;QD=21.18;ReadPosRankSum=-0.013	GT:AD:DP:GQ:PL	0/0:71,0:71:99:0,196,2200	0/0:26,0:26:75:0,75,809	0/0:8,0:8:24:0,24,252	0/0:60,0:60:99:0,180,1863	0/0:10,0:10:30:0,30,317	0/0:2,0:2:3:0,3,45	0/0:8,0:8:24:0,24,249	0/0:2,0:2:6:0,6,63	0/0:2,0:2:3:0,3,32	0/0:30,0:30:90:0,90,927	0/0:3,0:3:9:0,9,97	0/0:13,0:13:39:0,39,398	1/1:0,8:8:21:227,21,0	0/0:1,0:1:3:0,3,32	0/0:9,0:9:27:0,27,290	0/0:7,0:7:21:0,21,220	0/0:7,0:7:21:0,21,223	0/0:5,0:5:15:0,15,159	./.:.:.:.:.	./.:.:.:.:.	0/0:3,0:3:9:0,9,92	0/0:1,0:1:3:0,3,33	0/0:4,0:4:12:0,12,129	0/0:18,0:18:54:0,54,574	1/1:0,1:1:3:33,3,0	0/0:8,0:8:24:0,24,256	0/0:16,0:16:48:0,48,516	0/0:3,0:3:9:0,9,98	0/0:3,0:3:9:0,9,95	0/0:14,0:14:36:0,36,405	0/0:5,0:5:15:0,15,153	0/0:7,0:7:21:0,21,231	0/0:13,0:13:36:0,36,384	0/0:6,0:6:18:0,18,197	0/0:8,0:8:24:0,24,257	0/0:6,0:6:18:0,18,189	0/0:12,0:12:36:0,36,369	0/0:9,0:9:24:0,24,260	0/0:6,0:6:18:0,18,190	0/0:2,0:2:6:0,6,63	0/0:2,0:2:6:0,6,65	0/0:9,0:9:27:0,27,286	0/0:19,0:19:48:0,48,546	0/0:9,0:9:24:0,24,261	0/0:11,0:11:33:0,33,346	0/0:11,0:11:33:0,33,348	0/0:12,0:12:36:0,36,379	0/0:1,0:1:3:0,3,35	0/0:1,0:1:3:0,3,33	0/0:3,0:3:9:0,9,96	0/0:5,0:5:12:0,12,141	0/0:10,0:10:30:0,30,310	0/0:8,0:8:24:0,24,258	1/1:0,2:2:6:64,6,0	0/0:4,0:4:12:0,12,126	./.:.:.:.:.	0/0:7,0:7:21:0,21,221	0/0:4,0:4:12:0,12,131	0/0:1,0:1:3:0,3,34	0/0:5,0:5:15:0,15,152	0/0:3,0:3:9:0,9,96	0/0:6,0:6:18:0,18,197	0/0:9,0:9:27:0,27,281	1/1:0,2:2:6:66,6,0	0/0:7,0:7:21:0,21,225	0/0:1,0:1:3:0,3,32	0/0:2,0:2:6:0,6,66	0/0:8,0:8:21:0,21,241	0/0:3,0:3:9:0,9,95	0/0:1,0:1:3:0,3,32	./.:.:.:.:.	0/0:3,0:3:9:0,9,95	0/0:4,0:4:12:0,12,124	0/0:6,0:6:18:0,18,183	0/0:7,0:7:21:0,21,224	0/0:5,0:5:15:0,15,157	0/0:3,0:3:9:0,9,97	0/0:3,0:3:9:0,9,95	0/0:2,0:2:6:0,6,61	0/0:4,0:4:12:0,12,130	0/0:1,0:1:3:0,3,32	./.:.:.:.:.	0/0:3,0:3:9:0,9,95	0/0:2,0:2:6:0,6,69	0/0:3,0:3:9:0,9,92	1/1:0,4:4:12:127,12,0	0/0:1,0:1:3:0,3,32	./.:.:.:.:.	0/0:3,0:3:9:0,9,94	0/0:2,0:2:6:0,6,64	0/0:2,0:2:3:0,3,45	0/0:4,0:4:12:0,12,124	0/0:1,0:1:3:0,3,32	0/0:2,0:2:6:0,6,58	0/0:2,0:2:6:0,6,63	0/0:1,0:1:3:0,3,32	0/0:2,0:2:6:0,6,54	0/0:3,0:3:9:0,9,97	1/1:0,3:3:9:97,9,0	0/0:2,0:2:6:0,6,66	0/0:4,0:4:12:0,12,135	./.:.:.:.:.	0/0:3,0:3:9:0,9,97	0/0:2,0:2:6:0,6,67	0/0:2,0:2:6:0,6,61	0/0:2,0:2:6:0,6,59	0/0:2,0:2:6:0,6,65	0/0:7,0:7:18:0,18,186	0/0:2,0:2:3:0,3,28	1/1:0,1:1:3:30,3,0	0/0:2,0:2:6:0,6,65	0/0:1,0:1:3:0,3,29	0/0:16,0:16:48:0,48,507	0/0:5,0:5:15:0,15,158	0/0:2,0:2:6:0,6,57	0/0:11,0:11:33:0,33,347	0/0:3,0:3:9:0,9,95	0/0:4,0:4:12:0,12,128	0/0:3,0:3:9:0,9,93	0/0:3,0:3:9:0,9,99	0/0:4,0:4:12:0,12,130	0/0:3,0:3:9:0,9,95	0/0:3,0:3:9:0,9,95	0/0:3,0:3:9:0,9,92	0/0:5,0:5:15:0,15,162	0/0:3,0:3:9:0,9,97	0/0:5,0:5:15:0,15,158	0/0:4,0:4:12:0,12,126	./.:.:.:.:.	./.:.:.:.:.	0/0:5,0:5:9:0,9,120	./.:.:.:.:.	0/0:2,0:3:3:0,3,45	0/0:4,0:4:6:0,6,89	0/0:2,0:2:6:0,6,56	./.:.:.:.:.	0/0:29,0:29:87:0,87,984
chr0	115032967	.	T	C	3718.69	.	AC=45;AF=0.176;AN=256;BaseQRankSum=-6.304;DP=868;Dels=0.00;FS=45.110;HaplotypeScore=0.2002;InbreedingCoeff=0.6446;MLEAC=43;MLEAF=0.168;MQ=50.23;MQ0=1;MQRankSum=-8.488;QD=21.75;ReadPosRankSum=0.565	GT:AD:DP:GQ:PL	0/0:51,3:54:99:0,150,1603	0/0:19,0:19:48:0,48,514	0/0:15,0:15:39:0,39,422	0/0:32,5:37:93:0,93,966	0/0:10,0:10:30:0,30,310	0/0:16,0:16:42:0,42,429	1/1:0,21:21:57:572,57,0	0/0:1,0:1:3:0,3,34	0/0:1,0:1:3:0,3,32	0/0:15,0:15:42:0,42,430	./.:.:.:.:.	0/0:8,0:8:24:0,24,252	0/0:14,0:14:42:0,42,439	0/0:1,0:1:3:0,3,32	0/0:10,0:10:30:0,30,299	1/1:0,17:18:51:495,51,0	0/0:11,0:11:33:0,33,329	0/0:7,0:7:21:0,21,218	1/1:0,4:4:9:89,9,0	0/0:2,0:2:6:0,6,59	0/1:1,2:3:23:48,0,23	0/0:4,0:4:9:0,9,92	0/0:16,1:17:45:0,45,459	0/0:11,2:13:27:0,27,305	1/1:0,2:2:3:30,3,0	0/0:18,0:18:45:0,45,483	1/1:0,18:18:42:439,42,0	0/0:5,0:5:15:0,15,155	0/1:1,4:5:22:46,0,22	0/0:12,0:13:36:0,36,367	1/1:0,6:6:15:152,15,0	0/1:3,1:4:19:19,0,85	1/1:0,11:11:33:307,33,0	0/0:6,0:6:18:0,18,191	0/0:16,0:16:45:0,45,472	1/1:0,5:5:12:117,12,0	0/0:13,0:13:36:0,36,393	0/0:10,2:12:3:0,3,283	1/1:0,16:16:36:397,36,0	1/1:0,2:2:6:63,6,0	0/0:2,1:3:6:0,6,55	0/0:9,0:9:27:0,27,277	0/0:14,0:14:39:0,39,408	0/0:14,0:14:42:0,42,432	0/0:10,0:10:30:0,30,317	0/0:17,0:17:48:0,48,484	0/0:3,0:3:9:0,9,95	0/0:3,0:3:9:0,9,97	0/0:2,0:2:3:0,3,31	0/0:2,0:2:6:0,6,65	0/0:1,1:2:3:0,3,30	0/0:9,0:9:21:0,21,242	0/0:3,0:3:9:0,9,95	0/0:3,0:3:9:0,9,93	0/0:7,0:7:21:0,21,215	0/0:4,1:5:12:0,12,122	0/0:1,0:1:3:0,3,31	0/0:3,1:4:9:0,9,89	0/0:2,0:2:6:0,6,63	0/0:5,1:6:15:0,15,152	0/0:2,0:2:6:0,6,59	./.:.:.:.:.	0/0:3,0:3:9:0,9,92	0/0:1,0:1:3:0,3,28	0/0:5,0:5:9:0,9,92	0/0:4,0:4:9:0,9,92	0/0:5,0:5:15:0,15,158	0/0:5,0:5:15:0,15,158	0/0:4,0:4:12:0,12,124	./.:.:.:.:.	0/0:1,0:1:3:0,3,33	0/0:5,1:6:15:0,15,156	0/0:4,0:4:12:0,12,116	0/0:4,1:5:12:0,12,124	0/0:2,0:2:6:0,6,59	0/0:3,0:3:9:0,9,94	0/0:4,0:4:12:0,12,122	0/0:7,0:7:21:0,21,215	0/0:4,0:4:9:0,9,107	0/0:4,0:4:9:0,9,106	0/0:2,1:3:6:0,6,61	0/0:2,0:2:6:0,6,62	0/0:3,0:3:9:0,9,92	0/0:5,0:5:12:0,12,138	0/0:2,0:2:6:0,6,62	1/1:0,7:7:15:149,15,0	1/1:0,3:3:9:83,9,0	1/1:0,6:6:18:184,18,0	0/0:4,0:4:12:0,12,122	0/0:6,0:6:18:0,18,185	./.:.:.:.:.	0/0:4,0:4:12:0,12,121	0/0:4,0:4:12:0,12,118	0/0:2,0:2:6:0,6,62	./.:.:.:.:.	0/0:3,0:3:9:0,9,92	./.:.:.:.:.	0/0:2,0:2:6:0,6,61	0/0:1,0:1:3:0,3,23	0/0:4,0:4:9:0,9,104	0/0:3,0:3:9:0,9,93	0/0:1,0:1:3:0,3,31	0/0:4,0:4:12:0,12,122	0/0:4,0:4:9:0,9,106	0/0:3,0:3:9:0,9,95	0/0:3,0:3:9:0,9,95	0/0:3,1:4:9:0,9,95	0/0:7,0:7:21:0,21,211	1/1:0,4:4:12:117,12,0	1/1:0,3:3:9:89,9,0	1/1:0,5:5:12:119,12,0	1/1:0,4:4:12:117,12,0	1/1:0,8:8:21:207,21,0	1/1:0,5:5:12:115,12,0	1/1:0,3:3:9:86,9,0	0/0:4,0:4:9:0,9,107	0/0:4,0:4:12:0,12,122	0/0:5,0:5:12:0,12,118	0/0:2,0:2:6:0,6,64	0/0:3,0:3:9:0,9,94	0/0:5,0:5:15:0,15,149	0/0:4,1:5:12:0,12,122	0/0:6,0:6:18:0,18,185	0/0:4,0:4:12:0,12,124	0/0:8,0:8:21:0,21,214	./.:.:.:.:.	0/0:3,0:3:9:0,9,92	0/0:2,0:2:6:0,6,61	0/0:7,0:7:21:0,21,219	1/1:0,8:8:12:130,12,0	0/0:2,0:2:3:0,3,45	0/0:4,0:4:6:0,6,89	./.:.:.:.:.	0/0:3,0:3:6:0,6,76	./.:.:.:.:.	0/0:6,0:6:9:0,9,134	0/0:24,0:24:72:0,72,809
chr0	115034372	.	T	G	15697.8	.	AC=220;AF=0.866;AN=254;BaseQRankSum=0.731;DP=602;Dels=0.00;FS=2.752;HaplotypeScore=0.0419;InbreedingCoeff=0.4945;MLEAC=225;MLEAF=0.886;MQ=58.55;MQ0=0;MQRankSum=1.228;QD=29.51;ReadPosRankSum=-0.292	GT:AD:DP:GQ:PL	1/1:0,31:31:93:962,93,0	1/1:0,13:13:39:410,39,0	1/1:0,15:15:45:480,45,0	1/1:0,22:22:66:673,66,0	1/1:0,14:14:42:426,42,0	1/1:0,2:2:6:59,6,0	1/1:0,5:5:15:155,15,0	1/1:0,1:1:3:31,3,0	1/1:0,2:2:6:63,6,0	1/1:0,7:7:21:218,21,0	./.:.:.:.:.	0/1:3,1:4:18:18,0,84	1/1:0,9:9:27:277,27,0	1/1:0,2:2:6:61,6,0	1/1:0,9:9:27:284,27,0	1/1:0,5:5:15:156,15,0	1/1:0,14:14:42:428,42,0	./.:.:.:.:.	1/1:0,3:3:9:90,9,0	./.:.:.:.:.	1/1:0,1:1:3:32,3,0	0/0:7,0:7:21:0,21,217	1/1:0,11:11:33:341,33,0	0/0:11,0:11:33:0,33,340	1/1:0,3:3:9:96,9,0	1/1:0,16:16:48:496,48,0	1/1:0,10:10:30:318,30,0	1/1:0,2:2:6:63,6,0	./.:.:.:.:.	1/1:0,12:12:30:343,30,0	1/1:0,8:8:21:220,21,0	1/1:0,5:5:15:152,15,0	1/1:0,5:5:15:153,15,0	1/1:0,1:1:3:32,3,0	1/1:0,8:8:24:245,24,0	1/1:0,3:3:9:93,9,0	1/1:0,18:18:54:557,54,0	1/1:0,8:8:24:237,24,0	1/1:0,7:7:21:211,21,0	1/1:0,1:1:3:32,3,0	1/1:0,3:3:9:95,9,0	1/1:0,10:10:27:289,27,0	1/1:0,10:10:30:304,30,0	0/0:4,0:4:12:0,12,125	1/1:0,7:7:21:214,21,0	1/1:0,7:7:18:205,18,0	1/1:0,12:12:36:376,36,0	1/1:0,4:4:12:130,12,0	1/1:0,1:1:3:31,3,0	1/1:0,2:2:6:71,6,0	1/1:0,1:1:3:30,3,0	1/1:0,2:2:6:65,6,0	1/1:0,3:3:9:95,9,0	1/1:0,2:2:6:60,6,0	1/1:0,1:1:3:31,3,0	1/1:0,4:4:12:120,12,0	1/1:0,4:4:12:125,12,0	1/1:0,5:5:12:136,12,0	./.:.:.:.:.	0/0:4,0:4:12:0,12,126	0/0:3,0:3:9:0,9,95	0/0:3,0:3:6:0,6,76	1/1:0,4:4:12:128,12,0	./.:.:.:.:.	1/1:0,1:1:3:31,3,0	1/1:0,4:4:12:126,12,0	1/1:0,2:2:6:61,6,0	1/1:0,1:1:3:31,3,0	1/1:0,3:3:9:96,9,0	1/1:0,1:1:3:30,3,0	1/1:0,3:3:9:94,9,0	1/1:0,2:2:6:60,6,0	1/1:0,3:3:9:96,9,0	1/1:0,4:4:12:120,12,0	1/1:0,5:5:15:152,15,0	./.:.:.:.:.	1/1:0,3:3:9:91,9,0	1/1:0,1:1:3:32,3,0	0/0:1,0:1:3:0,3,31	1/1:0,6:6:18:181,18,0	1/1:0,2:2:6:60,6,0	1/1:0,1:1:3:32,3,0	1/1:0,4:4:12:137,12,0	1/1:0,4:4:12:126,12,0	1/1:0,3:3:9:90,9,0	1/1:0,4:4:12:121,12,0	1/1:0,6:6:18:184,18,0	1/1:0,1:1:3:32,3,0	./.:.:.:.:.	1/1:0,1:1:3:33,3,0	1/1:0,2:2:6:61,6,0	0/0:2,0:2:6:0,6,63	1/1:0,4:4:9:108,9,0	0/0:3,0:3:9:0,9,94	1/1:0,1:1:3:30,3,0	0/1:1,1:2:24:24,0,24	1/1:0,4:4:12:126,12,0	0/0:1,0:1:3:0,3,31	1/1:0,2:2:6:64,6,0	./.:.:.:.:.	1/1:0,3:3:6:63,6,0	0/0:1,0:1:3:0,3,31	0/0:3,0:3:9:0,9,94	1/1:0,1:1:3:30,3,0	1/1:0,1:1:3:31,3,0	1/1:0,3:3:9:99,9,0	1/1:0,3:3:9:96,9,0	1/1:0,4:4:12:120,12,0	1/1:0,3:3:9:92,9,0	1/1:0,1:1:3:32,3,0	1/1:0,4:4:12:126,12,0	1/1:0,3:3:9:96,9,0	1/1:0,4:4:12:119,12,0	1/1:0,2:2:6:61,6,0	1/1:0,1:1:3:33,3,0	1/1:0,5:5:12:136,12,0	./.:.:.:.:.	1/1:0,7:7:21:216,21,0	1/1:0,3:3:9:97,9,0	1/1:0,2:2:6:61,6,0	0/0:4,0:4:12:0,12,124	1/1:0,2:2:6:63,6,0	1/1:0,5:5:12:145,12,0	1/1:0,3:3:9:91,9,0	1/1:0,3:3:9:90,9,0	1/1:0,2:2:6:66,6,0	1/1:0,4:4:9:106,9,0	1/1:0,3:3:9:90,9,0	0/0:1,0:1:3:0,3,29	1/1:0,5:5:12:134,12,0	1/1:0,2:2:3:45,3,0	0/0:2,0:2:3:0,3,45	1/1:0,2:2:3:45,3,0	1/1:0,3:3:9:93,9,0	1/1:0,2:2:3:45,3,0	1/1:0,7:7:12:166,12,0	0/0:19,0:19:57:0,57,613
chr0	115037617	.	A	T	710.03	.	AC=13;AF=0.051;AN=254;BaseQRankSum=-2.858;DP=889;Dels=0.00;FS=0.000;HaplotypeScore=0.0316;InbreedingCoeff=0.3405;MLEAC=10;MLEAF=0.039;MQ=58.68;MQ0=10;MQRankSum=0.158;QD=17.32;ReadPosRankSum=1.150	GT:AD:DP:GQ:PL	0/0:42,0:42:99:0,120,1325	0/0:16,0:16:48:0,48,494	0/0:19,0:19:51:0,51,536	0/0:44,0:44:99:0,126,1316	0/0:12,0:12:36:0,36,372	0/0:20,0:20:57:0,57,590	0/0:14,0:14:42:0,42,431	0/0:2,0:2:6:0,6,61	0/0:1,0:1:3:0,3,33	0/0:21,0:21:63:0,63,658	./.:.:.:.:.	0/0:13,0:13:39:0,39,408	0/0:10,0:10:30:0,30,311	./.:.:.:.:.	0/0:20,0:20:54:0,54,588	0/0:21,0:21:63:0,63,658	0/0:16,0:16:48:0,48,499	0/0:1,0:1:3:0,3,33	0/0:8,0:8:24:0,24,245	0/0:10,0:10:27:0,27,287	0/0:1,0:1:3:0,3,31	0/0:12,0:12:36:0,36,370	0/0:15,0:15:42:0,42,454	0/0:11,0:11:33:0,33,344	1/1:0,2:2:6:66,6,0	0/0:16,0:16:45:0,45,486	0/0:21,0:21:60:0,60,639	0/0:3,0:3:9:0,9,100	0/0:2,0:2:6:0,6,67	0/0:27,0:27:81:0,81,828	0/0:6,0:6:18:0,18,191	0/0:2,0:2:3:0,3,28	0/0:23,0:23:69:0,69,715	0/0:4,0:4:12:0,12,127	0/0:8,0:8:24:0,24,249	0/0:2,0:2:6:0,6,63	0/0:15,0:15:42:0,42,432	0/1:9,7:16:99:163,0,232	0/0:11,0:11:33:0,33,343	0/0:3,0:3:9:0,9,97	0/0:4,0:4:12:0,12,127	0/0:13,0:13:39:0,39,401	0/0:21,0:21:60:0,60,641	0/0:27,0:27:78:0,78,811	0/0:6,0:6:15:0,15,159	0/0:16,0:16:36:0,36,401	0/0:9,0:9:24:0,24,265	0/0:4,0:4:12:0,12,135	./.:.:.:.:.	0/0:2,0:2:6:0,6,59	./.:.:.:.:.	0/0:1,0:1:3:0,3,32	0/0:3,0:3:9:0,9,91	1/1:0,2:2:6:61,6,0	0/0:5,0:5:12:0,12,126	0/0:1,0:1:3:0,3,33	0/0:3,0:3:9:0,9,99	0/0:5,0:5:15:0,15,149	0/0:3,0:3:9:0,9,95	0/0:3,0:3:9:0,9,96	0/0:1,0:1:3:0,3,32	0/0:2,0:2:6:0,6,58	0/0:7,0:7:21:0,21,216	0/0:7,0:7:21:0,21,213	0/0:9,0:9:27:0,27,281	0/0:4,0:4:12:0,12,121	0/0:5,0:5:15:0,15,155	0/0:6,0:6:18:0,18,186	0/0:5,0:5:15:0,15,153	./.:.:.:.:.	0/0:4,0:4:12:0,12,124	0/0:3,0:3:9:0,9,90	0/0:2,0:2:6:0,6,59	0/0:5,0:5:15:0,15,156	0/0:2,0:2:6:0,6,59	0/0:4,0:4:12:0,12,123	0/0:1,0:1:3:0,3,32	0/0:2,0:2:6:0,6,63	./.:.:.:.:.	0/0:3,0:3:6:0,6,75	0/0:3,0:3:9:0,9,93	0/0:1,0:1:3:0,3,31	0/0:1,0:1:3:0,3,30	0/0:6,0:6:15:0,15,170	./.:.:.:.:.	1/1:0,7:7:21:223,21,0	0/0:2,0:2:6:0,6,63	1/1:0,4:4:12:129,12,0	0/0:1,0:1:3:0,3,31	0/0:5,0:5:15:0,15,162	0/0:1,0:1:3:0,3,31	0/0:3,0:3:9:0,9,97	0/0:2,0:2:6:0,6,59	0/0:1,0:1:3:0,3,32	0/0:1,0:1:3:0,3,32	0/0:2,0:2:6:0,6,61	0/0:1,0:1:3:0,3,30	0/0:2,0:2:6:0,6,59	0/0:2,0:2:6:0,6,59	0/0:4,0:4:12:0,12,122	./.:.:.:.:.	0/0:4,0:4:12:0,12,124	0/0:3,1:4:6:0,6,61	0/0:1,0:1:3:0,3,32	0/0:4,0:4:12:0,12,127	0/0:4,0:4:12:0,12,129	0/0:6,0:6:18:0,18,193	0/0:3,0:3:9:0,9,92	0/0:4,0:4:9:0,9,96	1/1:0,7:7:18:189,18,0	1/1:1,2:3:6:63,6,0	0/0:4,0:4:9:0,9,98	0/0:12,0:12:36:0,36,381	0/0:2,0:2:6:0,6,63	0/0:3,0:3:9:0,9,91	0/0:1,0:1:3:0,3,31	0/0:2,0:2:6:0,6,63	0/0:3,0:3:9:0,9,97	0/0:2,0:2:6:0,6,63	0/0:3,0:3:9:0,9,93	0/0:5,0:5:15:0,15,155	0/0:5,0:5:15:0,15,151	0/0:8,0:8:24:0,24,249	0/0:6,0:6:18:0,18,189	0/0:3,0:3:6:0,6,64	0/0:2,0:2:6:0,6,61	0/0:5,0:5:15:0,15,158	0/0:1,0:1:3:0,3,31	0/0:4,0:4:12:0,12,124	0/0:2,0:2:3:0,3,45	./.:.:.:.:.	./.:.:.:.:.	0/0:2,0:2:3:0,3,45	0/0:4,0:4:6:0,6,75	0/0:10,0:10:15:0,15,223	0/0:9,0:9:15:0,15,196	0/0:12,0:12:36:0,36,389
chr0	115052727	.	A	T	1164.85	.	AC=15;AF=0.073;AN=206;BaseQRankSum=-3.484;DP=747;Dels=0.00;FS=8.198;HaplotypeScore=0.0311;InbreedingCoeff=0.1987;MLEAC=14;MLEAF=0.068;MQ=32.09;MQ0=72;MQRankSum=-0.185;QD=13.09;ReadPosRankSum=-0.925	GT:AD:DP:GQ:PL	0/0:44,0:44:69:0,69,706	0/0:17,0:17:36:0,36,377	0/0:19,0:19:39:0,39,398	0/0:50,0:50:69:0,69,700	0/1:4,7:11:7:182,0,7	0/0:10,0:10:24:0,24,243	0/0:18,0:18:21:0,21,214	0/0:2,0:2:3:0,3,28	0/0:1,0:1:3:0,3,32	0/0:18,0:18:45:0,45,461	./.:.:.:.:.	0/0:9,0:9:18:0,18,192	0/0:9,0:9:24:0,24,245	./.:.:.:.:.	0/0:8,0:8:24:0,24,246	1/1:9,11:20:6:300,6,0	0/1:9,6:15:9:151,0,9	0/0:2,0:2:6:0,6,65	0/0:10,0:10:9:0,9,93	./.:.:.:.:.	./.:.:.:.:.	0/0:10,0:10:21:0,21,216	0/0:25,0:25:33:0,33,332	0/0:19,0:19:33:0,33,364	0/0:1,0:1:3:0,3,32	0/0:17,0:17:27:0,27,282	0/0:13,0:13:30:0,30,306	./.:.:.:.:.	0/0:1,0:1:3:0,3,33	0/1:6,8:14:1:206,0,1	./.:.:.:.:.	0/0:3,0:3:9:0,9,91	0/0:11,0:11:21:0,21,221	0/0:5,0:5:6:0,6,61	0/0:13,0:13:21:0,21,207	0/0:3,0:3:6:0,6,63	0/0:11,0:11:18:0,18,185	0/0:6,0:6:9:0,9,95	0/0:12,0:12:24:0,24,249	0/0:4,0:4:9:0,9,92	0/0:2,0:2:3:0,3,33	0/1:3,3:6:49:74,0,49	0/0:14,0:14:36:0,36,372	0/0:15,0:15:36:0,36,376	0/0:12,0:12:30:0,30,318	0/0:7,0:7:15:0,15,153	0/0:13,0:13:27:0,27,286	./.:.:.:.:.	0/0:1,0:1:3:0,3,32	./.:.:.:.:.	./.:.:.:.:.	0/0:2,0:2:6:0,6,62	0/0:5,0:5:12:0,12,126	0/0:3,0:3:3:0,3,32	0/0:6,0:6:9:0,9,92	./.:.:.:.:.	0/0:3,0:3:9:0,9,92	0/0:3,0:3:9:0,9,95	./.:.:.:.:.	0/0:2,0:2:3:0,3,32	0/0:4,0:4:6:0,6,63	./.:.:.:.:.	0/1:3,5:8:14:126,0,14	0/0:2,0:2:6:0,6,61	./.:.:.:.:.	0/0:1,0:1:3:0,3,33	0/0:5,0:5:6:0,6,61	0/0:2,0:2:3:0,3,33	./.:.:.:.:.	./.:.:.:.:.	0/0:2,0:2:6:0,6,61	./.:.:.:.:.	0/0:1,0:1:3:0,3,32	./.:.:.:.:.	0/0:4,0:4:6:0,6,59	0/0:4,0:4:6:0,6,60	0/0:5,0:5:3:0,3,32	./.:.:.:.:.	0/0:2,0:2:6:0,6,61	./.:.:.:.:.	0/0:2,0:2:6:0,6,63	0/0:1,0:3:3:0,3,32	0/0:1,0:1:3:0,3,30	0/0:2,0:2:3:0,3,32	0/0:2,0:2:6:0,6,65	0/0:2,0:2:3:0,3,32	1/1:1,3:4:9:89,9,0	0/0:3,0:3:6:0,6,59	1/1:2,2:4:6:64,6,0	0/0:3,0:3:3:0,3,31	1/1:1,1:2:3:30,3,0	0/0:3,0:3:9:0,9,96	0/0:1,0:1:3:0,3,33	./.:.:.:.:.	0/0:3,0:3:3:0,3,33	0/0:1,0:1:3:0,3,30	./.:.:.:.:.	./.:.:.:.:.	0/0:1,0:1:3:0,3,31	0/0:3,0:3:6:0,6,63	0/0:3,0:3:9:0,9,95	./.:.:.:.:.	0/0:2,0:2:3:0,3,32	0/0:3,0:3:3:0,3,33	./.:.:.:.:.	0/0:9,0:9:12:0,12,128	0/0:2,0:2:6:0,6,65	0/0:5,0:5:12:0,12,123	./.:.:.:.:.	./.:.:.:.:.	0/0:6,0:6:6:0,6,61	./.:.:.:.:.	0/0:4,0:4:9:0,9,94	./.:.:.:.:.	0/0:4,0:4:3:0,3,33	0/0:2,0:2:6:0,6,51	1/1:0,5:5:12:119,12,0	./.:.:.:.:.	0/0:2,0:2:6:0,6,61	0/0:3,0:3:9:0,9,97	0/0:2,0:2:3:0,3,33	0/0:4,0:4:9:0,9,96	0/0:4,0:4:9:0,9,97	0/0:3,0:3:6:0,6,61	0/0:4,0:4:9:0,9,95	0/0:3,0:3:6:0,6,61	0/0:7,0:7:9:0,9,95	./.:.:.:.:.	0/0:3,0:3:6:0,6,63	./.:.:.:.:.	./.:.:.:.:.	0/0:4,0:4:3:0,3,45	0/0:6,0:6:3:0,3,45	./.:.:.:.:.	./.:.:.:.:.	0/0:2,0:2:3:0,3,45	0/0:20,0:20:39:0,39,424
chr0	115065589	.	A	G	1229.8	.	AC=16;AF=0.073;AN=220;BaseQRankSum=-3.623;DP=704;Dels=0.00;FS=0.562;HaplotypeScore=0.1680;InbreedingCoeff=0.5203;MLEAC=13;MLEAF=0.059;MQ=58.03;MQ0=3;MQRankSum=0.224;QD=25.62;ReadPosRankSum=0.962	GT:AD:DP:GQ:PL	0/0:31,0:31:93:0,93,978	0/0:12,0:12:36:0,36,378	0/0:16,0:16:45:0,45,472	0/0:29,0:29:87:0,87,876	0/0:11,0:11:33:0,33,326	0/0:6,0:6:18:0,18,184	0/0:11,0:11:27:0,27,305	./.:.:.:.:.	./.:.:.:.:.	0/0:16,0:16:45:0,45,469	./.:.:.:.:.	0/0:9,0:9:24:0,24,262	0/0:7,0:7:21:0,21,214	./.:.:.:.:.	0/0:13,0:13:39:0,39,392	0/0:11,0:11:33:0,33,335	0/0:6,0:6:18:0,18,185	./.:.:.:.:.	0/0:8,0:8:15:0,15,196	0/0:2,0:2:6:0,6,63	./.:.:.:.:.	0/0:5,0:5:12:0,12,135	0/0:15,0:15:39:0,39,427	1/1:0,17:17:51:501,51,0	./.:.:.:.:.	0/0:17,0:17:51:0,51,523	0/0:14,0:14:36:0,36,395	./.:.:.:.:.	./.:.:.:.:.	0/0:8,0:8:24:0,24,243	./.:.:.:.:.	./.:.:.:.:.	0/0:6,0:6:12:0,12,150	./.:.:.:.:.	0/0:12,0:12:33:0,33,354	./.:.:.:.:.	0/0:19,0:19:57:0,57,574	0/0:7,0:7:15:0,15,178	0/0:6,0:6:18:0,18,180	./.:.:.:.:.	./.:.:.:.:.	0/0:9,0:9:27:0,27,273	0/0:22,0:22:66:0,66,661	1/1:0,13:13:39:389,39,0	0/0:13,0:13:36:0,36,384	0/0:22,0:22:57:0,57,604	0/0:9,0:9:27:0,27,273	1/1:0,1:1:3:30,3,0	0/0:2,0:2:6:0,6,60	0/0:3,0:3:9:0,9,92	0/0:4,0:4:12:0,12,123	0/0:1,0:1:3:0,3,30	0/0:5,0:5:15:0,15,157	0/0:5,0:5:15:0,15,155	1/1:0,2:2:6:60,6,0	./.:.:.:.:.	1/1:0,6:6:18:187,18,0	1/1:0,5:5:15:155,15,0	0/0:2,0:2:6:0,6,59	0/0:6,0:6:18:0,18,188	0/0:6,0:6:18:0,18,184	0/0:4,0:4:12:0,12,118	0/0:11,0:11:33:0,33,322	0/0:4,0:4:12:0,12,120	0/0:6,0:6:18:0,18,186	0/0:7,0:7:18:0,18,196	0/0:3,0:3:9:0,9,90	0/0:5,0:5:15:0,15,152	0/0:5,0:5:15:0,15,143	./.:.:.:.:.	0/0:2,0:2:6:0,6,61	0/0:2,0:2:6:0,6,59	0/0:1,0:1:3:0,3,29	0/0:2,0:2:6:0,6,57	0/0:9,0:9:27:0,27,271	1/1:0,3:3:9:88,9,0	1/1:0,1:1:3:30,3,0	0/0:5,0:5:12:0,12,137	0/0:1,0:1:3:0,3,31	0/0:4,0:4:12:0,12,118	0/0:2,0:2:6:0,6,60	./.:.:.:.:.	./.:.:.:.:.	0/0:3,0:3:9:0,9,91	0/0:2,0:2:6:0,6,59	./.:.:.:.:.	0/0:3,0:3:9:0,9,91	0/0:2,0:2:6:0,6,61	0/0:3,0:3:9:0,9,92	0/0:1,0:1:3:0,3,32	0/0:2,0:2:6:0,6,63	0/0:3,0:3:9:0,9,88	0/0:5,0:5:15:0,15,156	0/0:3,0:3:9:0,9,90	0/0:4,0:4:12:0,12,122	./.:.:.:.:.	0/0:1,0:1:3:0,3,32	0/0:3,0:3:9:0,9,88	0/0:1,0:1:3:0,3,29	./.:.:.:.:.	./.:.:.:.:.	0/0:1,0:1:3:0,3,30	0/0:4,0:4:9:0,9,107	0/0:3,0:3:9:0,9,92	0/0:3,0:3:6:0,6,77	0/0:5,0:5:15:0,15,157	./.:.:.:.:.	0/0:8,0:8:24:0,24,246	./.:.:.:.:.	0/0:4,0:4:9:0,9,103	0/0:5,0:5:15:0,15,147	./.:.:.:.:.	0/0:5,0:5:15:0,15,153	0/0:2,0:2:6:0,6,60	0/0:4,0:4:12:0,12,120	0/0:4,0:4:12:0,12,124	0/0:3,0:3:9:0,9,92	0/0:5,0:5:15:0,15,155	0/0:2,0:2:6:0,6,60	0/0:6,0:6:18:0,18,184	0/0:6,0:6:18:0,18,180	0/0:4,0:4:12:0,12,126	0/0:8,0:8:24:0,24,247	0/0:2,0:2:6:0,6,61	0/0:2,0:2:6:0,6,60	0/0:6,0:6:18:0,18,178	0/0:2,0:2:6:0,6,60	0/0:1,0:1:3:0,3,32	0/0:2,0:2:6:0,6,59	0/0:2,1:3:6:0,6,63	./.:.:.:.:.	0/0:4,0:4:6:0,6,76	0/0:8,1:9:12:0,12,179	0/0:5,0:5:6:0,6,74	0/0:6,0:6:15:0,15,169	0/0:6,0:6:12:0,12,151	0/0:11,0:11:33:0,33,385
chr0	115099338	.	T	C	4538.51	.	AC=59;AF=0.230;AN=256;BaseQRankSum=2.317;DP=723;Dels=0.00;FS=0.000;HaplotypeScore=0.1766;InbreedingCoeff=0.6338;MLEAC=57;MLEAF=0.223;MQ=56.34;MQ0=13;MQRankSum=2.009;QD=25.50;ReadPosRankSum=-0.308	GT:AD:DP:GQ:PL	0/0:36,1:37:99:0,108,1157	1/1:0,14:14:36:398,36,0	0/0:13,0:13:39:0,39,400	1/1:0,27:28:81:843,81,0	0/0:9,0:9:27:0,27,276	0/0:12,0:12:36:0,36,367	0/0:16,1:17:42:0,42,456	0/0:3,0:3:9:0,9,96	0/1:1,1:2:26:26,0,26	0/0:9,1:10:27:0,27,272	./.:.:.:.:.	0/0:14,1:15:39:0,39,410	0/0:5,0:5:15:0,15,160	0/0:1,0:1:3:0,3,31	0/0:13,1:14:36:0,36,376	0/0:15,0:15:45:0,45,470	0/0:11,0:12:33:0,33,334	0/0:2,0:2:6:0,6,63	1/1:0,9:9:24:253,24,0	1/1:0,10:10:30:315,30,0	1/1:0,4:4:12:128,12,0	1/1:0,8:8:24:252,24,0	1/1:0,11:11:24:267,24,0	0/0:18,1:19:54:0,54,540	1/1:0,1:1:3:30,3,0	1/1:0,11:11:33:347,33,0	0/0:12,0:12:36:0,36,369	0/0:3,0:3:6:0,6,64	0/0:5,0:5:15:0,15,169	0/0:15,0:16:42:0,42,450	0/0:3,0:3:9:0,9,92	0/0:1,0:1:3:0,3,33	0/0:9,0:9:27:0,27,278	0/0:6,0:6:18:0,18,189	0/0:12,0:12:33:0,33,357	0/0:2,0:2:6:0,6,65	0/0:21,0:21:60:0,60,636	0/1:1,2:3:22:53,0,22	0/0:7,0:7:21:0,21,211	0/0:1,0:1:3:0,3,34	0/0:5,0:5:15:0,15,162	0/0:11,1:12:33:0,33,336	0/0:14,0:14:42:0,42,439	0/0:8,0:8:24:0,24,244	1/1:0,7:7:21:222,21,0	0/1:1,8:9:2:224,0,2	0/0:6,0:6:18:0,18,181	0/0:3,0:3:9:0,9,100	0/0:1,0:1:3:0,3,30	0/0:5,0:5:15:0,15,157	./.:.:.:.:.	./.:.:.:.:.	0/0:5,0:5:12:0,12,137	0/0:1,0:1:3:0,3,31	0/0:4,0:4:12:0,12,125	0/0:2,0:2:6:0,6,66	0/0:2,0:2:6:0,6,59	0/0:4,0:4:12:0,12,122	1/1:0,2:2:6:63,6,0	./.:.:.:.:.	0/0:1,0:1:3:0,3,32	0/0:1,0:1:3:0,3,30	0/0:3,0:3:9:0,9,92	0/0:4,0:4:12:0,12,120	0/0:3,0:3:9:0,9,95	0/0:2,0:2:6:0,6,65	0/0:4,0:4:9:0,9,106	0/0:2,0:2:6:0,6,61	0/0:1,0:1:3:0,3,31	0/0:1,0:1:3:0,3,32	1/1:0,2:2:3:33,3,0	0/0:2,0:2:6:0,6,65	0/0:2,0:2:6:0,6,65	0/0:3,0:3:9:0,9,92	0/0:3,1:4:9:0,9,92	0/0:4,0:4:12:0,12,132	0/0:3,0:3:9:0,9,95	0/0:1,0:1:3:0,3,31	0/0:1,0:1:3:0,3,31	1/1:0,5:5:12:124,12,0	1/1:0,3:3:6:63,6,0	1/1:0,3:3:9:95,9,0	0/0:5,0:5:15:0,15,162	0/0:3,0:3:9:0,9,92	1/1:0,3:3:9:95,9,0	1/1:0,4:4:12:134,12,0	0/0:1,0:1:3:0,3,31	0/0:4,0:4:12:0,12,119	0/0:2,0:2:6:0,6,61	0/0:4,0:4:12:0,12,132	0/0:1,0:1:3:0,3,31	0/0:1,0:1:3:0,3,31	0/0:2,0:2:6:0,6,63	0/0:1,0:1:3:0,3,31	0/0:2,0:2:6:0,6,63	0/0:4,0:4:12:0,12,110	0/0:3,0:3:9:0,9,96	1/1:0,1:1:3:32,3,0	./.:.:.:.:.	0/0:1,0:1:3:0,3,31	0/0:8,0:8:24:0,24,256	0/0:1,0:1:3:0,3,30	./.:.:.:.:.	0/0:2,0:2:6:0,6,64	1/1:0,5:5:15:154,15,0	0/0:5,0:5:15:0,15,154	0/0:4,0:4:12:0,12,133	1/1:0,3:3:6:63,6,0	./.:.:.:.:.	1/1:0,5:5:12:137,12,0	1/1:0,4:4:12:122,12,0	./.:.:.:.:.	0/0:6,0:6:18:0,18,190	0/0:2,0:2:6:0,6,61	0/0:3,0:3:9:0,9,97	0/0:1,1:2:3:0,3,33	0/0:5,0:5:15:0,15,149	0/0:4,0:4:12:0,12,122	0/0:2,0:2:6:0,6,59	1/1:0,3:3:9:94,9,0	0/0:5,0:5:15:0,15,153	./.:.:.:.:.	1/1:0,4:4:12:127,12,0	1/1:0,2:2:3:31,3,0	0/0:7,1:8:18:0,18,204	0/0:2,0:2:6:0,6,59	1/1:0,2:2:6:63,6,0	1/1:0,1:1:3:32,3,0	0/0:1,0:1:3:0,3,31	0/0:6,1:7:9:0,9,134	0/0:2,2:4:6:0,6,61	0/0:4,1:5:12:0,12,119	1/1:0,9:9:15:210,15,0	0/0:6,2:8:9:0,9,134	0/0:7,0:7:12:0,12,135	0/0:3,0:4:6:0,6,76	0/0:20,0:20:60:0,60,698
chr0	115099737	.	A	G	1454.21	.	AC=17;AF=0.067;AN=254;BaseQRankSum=5.160;DP=1026;Dels=0.00;FS=0.000;HaplotypeScore=0.1121;InbreedingCoeff=0.4989;MLEAC=13;MLEAF=0.051;MQ=59.05;MQ0=0;MQRankSum=0.048;QD=24.65;ReadPosRankSum=-1.001	GT:AD:DP:GQ:PL	0/0:55,0:55:99:0,165,1735	0/0:22,0:22:63:0,63,654	0/0:20,0:20:57:0,57,591	0/0:49,0:49:99:0,147,1470	0/0:14,0:14:39:0,39,416	0/0:15,0:15:39:0,39,427	1/1:0,22:22:66:703,66,0	./.:.:.:.:.	0/0:4,0:4:12:0,12,126	0/0:11,0:11:33:0,33,332	0/0:2,0:2:6:0,6,63	0/0:15,0:15:45:0,45,452	0/0:20,0:20:54:0,54,586	0/1:1,1:2:26:27,0,26	0/0:20,0:20:60:0,60,616	0/0:19,0:19:57:0,57,583	0/0:27,0:27:72:0,72,761	0/0:4,0:4:12:0,12,123	0/0:6,0:6:15:0,15,166	0/0:6,0:6:18:0,18,180	0/0:2,0:2:6:0,6,65	0/0:12,0:12:36:0,36,371	0/0:15,0:15:45:0,45,455	0/0:15,0:15:39:0,39,424	0/0:2,0:2:6:0,6,66	0/0:21,0:21:63:0,63,650	0/0:10,0:10:30:0,30,304	0/0:5,0:5:15:0,15,160	0/0:6,0:6:18:0,18,202	0/0:24,0:24:69:0,69,706	0/0:8,0:8:24:0,24,253	0/0:3,0:3:9:0,9,94	0/0:18,0:18:51:0,51,525	0/0:5,0:5:15:0,15,158	0/0:18,0:18:54:0,54,533	1/1:0,7:7:21:225,21,0	0/0:26,0:26:78:0,78,795	0/0:11,0:11:30:0,30,317	0/0:14,0:14:39:0,39,409	0/0:2,0:2:6:0,6,61	0/0:4,0:4:12:0,12,122	0/0:10,0:10:30:0,30,310	0/0:12,0:12:36:0,36,366	0/0:22,0:22:66:0,66,681	0/0:18,0:18:51:0,51,537	0/0:21,0:21:57:0,57,610	0/0:11,0:11:33:0,33,345	0/0:4,0:4:12:0,12,132	0/0:5,0:5:15:0,15,154	0/0:3,0:3:6:0,6,66	0/0:2,0:2:6:0,6,59	0/0:1,0:1:3:0,3,31	0/0:4,0:4:12:0,12,124	1/1:0,4:4:9:96,9,0	0/0:5,0:5:15:0,15,149	0/0:4,0:4:12:0,12,125	0/0:5,0:5:15:0,15,156	0/0:2,0:2:3:0,3,45	0/0:1,0:1:3:0,3,30	./.:.:.:.:.	0/0:3,0:3:9:0,9,89	0/0:3,0:3:9:0,9,96	0/0:13,0:13:39:0,39,397	0/0:7,0:7:21:0,21,210	1/1:0,7:7:18:205,18,0	0/0:2,0:2:6:0,6,62	0/0:3,0:3:9:0,9,91	0/0:3,0:3:9:0,9,93	0/0:4,0:4:12:0,12,128	0/0:2,0:2:6:0,6,63	./.:.:.:.:.	0/0:2,0:2:6:0,6,61	./.:.:.:.:.	0/0:6,0:6:18:0,18,192	0/0:5,0:5:15:0,15,148	0/0:4,0:4:12:0,12,121	0/0:4,0:4:12:0,12,122	./.:.:.:.:.	./.:.:.:.:.	0/0:6,0:6:18:0,18,195	0/0:1,0:1:3:0,3,32	0/0:1,0:1:3:0,3,29	0/0:4,0:4:12:0,12,130	0/0:3,0:3:9:0,9,89	0/0:6,0:6:18:0,18,176	0/0:4,0:4:12:0,12,124	0/0:4,0:4:12:0,12,118	0/0:7,0:7:21:0,21,209	0/0:2,0:2:6:0,6,60	0/0:4,0:4:12:0,12,124	0/0:1,0:1:3:0,3,30	./.:.:.:.:.	1/1:0,3:3:6:77,6,0	0/0:2,0:2:6:0,6,59	0/0:4,0:4:12:0,12,121	0/0:4,0:4:12:0,12,122	1/1:0,3:5:9:100,9,0	0/0:2,0:2:6:0,6,57	1/1:0,1:1:3:27,3,0	0/0:5,0:5:15:0,15,157	1/1:0,8:8:24:263,24,0	0/0:1,0:1:3:0,3,30	./.:.:.:.:.	0/0:3,0:3:9:0,9,97	0/0:2,0:2:6:0,6,65	0/0:5,0:5:15:0,15,156	0/0:4,0:4:12:0,12,123	0/0:8,0:8:24:0,24,241	0/0:4,0:4:12:0,12,121	0/0:5,0:5:15:0,15,152	0/0:10,0:10:24:0,24,270	0/0:4,0:4:12:0,12,121	0/0:7,0:7:18:0,18,199	0/0:7,0:7:18:0,18,202	0/0:2,0:2:6:0,6,59	0/0:5,0:5:15:0,15,153	0/0:5,0:5:15:0,15,153	0/0:1,0:1:3:0,3,29	0/0:2,0:2:6:0,6,65	0/0:11,0:11:27:0,27,307	0/0:7,0:7:21:0,21,219	0/0:8,0:8:24:0,24,245	0/0:8,0:8:24:0,24,254	0/0:5,0:5:12:0,12,135	0/0:9,0:9:27:0,27,271	0/0:1,0:1:3:0,3,30	0/0:4,0:4:12:0,12,120	./.:.:.:.:.	0/0:2,0:2:6:0,6,60	0/0:2,0:2:3:0,3,45	0/0:8,0:8:15:0,15,195	0/0:6,0:6:12:0,12,151	0/0:2,0:2:3:0,3,45	0/0:2,0:2:3:0,3,45	0/0:4,0:4:6:0,6,89	./.:.:.:.:.	0/0:31,0:31:93:0,93,1036
chr0	115125507	.	C	A	6088.4	.	AC=45;AF=0.177;AN=254;BaseQRankSum=-2.573;DP=910;Dels=0.00;FS=9.686;HaplotypeScore=0.1428;InbreedingCoeff=0.6083;MLEAC=43;MLEAF=0.169;MQ=59.10;MQ0=0;MQRankSum=0.685;QD=28.19;ReadPosRankSum=0.347	GT:AD:DP:GQ:PL	1/1:0,45:45:99:1440,135,0	0/0:17,0:17:51:0,51,531	0/0:22,0:22:63:0,63,688	1/1:0,43:43:99:1334,129,0	0/0:14,0:14:39:0,39,421	0/0:9,0:9:24:0,24,261	0/0:22,0:22:63:0,63,662	0/1:1,1:2:26:27,0,26	0/0:2,0:2:6:0,6,62	1/1:0,18:18:54:551,54,0	1/1:0,4:4:12:122,12,0	0/0:14,0:14:42:0,42,438	0/0:11,0:11:33:0,33,342	0/0:1,0:1:3:0,3,32	0/0:9,0:9:27:0,27,287	0/0:15,0:15:42:0,42,454	0/0:17,0:17:51:0,51,536	0/1:1,4:5:17:110,0,17	0/0:7,0:7:21:0,21,219	0/0:17,0:17:51:0,51,511	0/0:2,0:2:6:0,6,67	0/0:16,0:16:48:0,48,495	1/1:0,18:18:54:568,54,0	0/0:13,0:13:39:0,39,410	0/0:5,0:5:15:0,15,168	0/0:14,0:14:42:0,42,440	1/1:0,16:16:48:495,48,0	0/0:6,0:6:18:0,18,195	0/0:2,0:2:6:0,6,62	0/0:17,0:17:51:0,51,520	0/0:4,0:4:12:0,12,119	0/0:4,0:4:12:0,12,122	0/0:19,0:19:57:0,57,601	0/0:3,0:3:9:0,9,97	0/0:15,0:15:45:0,45,478	0/1:3,1:4:20:20,0,80	0/0:12,0:12:36:0,36,384	1/1:0,13:13:39:406,39,0	0/0:21,0:21:57:0,57,619	1/1:0,1:1:3:32,3,0	0/0:3,0:3:9:0,9,97	0/0:9,0:9:27:0,27,267	0/0:21,0:21:54:0,54,621	0/0:27,0:27:72:0,72,803	0/0:13,0:13:39:0,39,403	0/0:41,0:41:99:0,123,1275	0/0:10,0:10:30:0,30,314	0/0:5,0:5:15:0,15,168	0/0:1,0:1:3:0,3,31	0/0:6,0:6:18:0,18,182	0/0:7,0:7:21:0,21,224	0/0:1,0:1:3:0,3,31	1/1:0,7:7:21:213,21,0	0/0:3,0:3:9:0,9,97	0/0:8,0:8:24:0,24,250	0/0:3,0:3:9:0,9,97	0/0:3,0:3:9:0,9,82	0/0:2,0:2:6:0,6,61	0/0:1,0:1:3:0,3,32	0/0:4,0:4:12:0,12,127	0/0:2,0:2:6:0,6,65	0/0:4,0:4:6:0,6,89	0/0:5,0:5:15:0,15,155	0/0:4,0:4:12:0,12,126	0/0:3,0:3:9:0,9,92	0/0:4,0:4:12:0,12,125	0/0:3,0:3:9:0,9,95	0/0:3,0:3:6:0,6,64	./.:.:.:.:.	1/1:0,4:4:12:126,12,0	0/0:1,0:1:3:0,3,32	1/1:0,3:3:9:97,9,0	0/0:1,0:1:3:0,3,32	0/0:2,0:2:6:0,6,60	0/0:3,0:3:9:0,9,94	0/0:1,0:1:3:0,3,31	0/0:1,0:1:3:0,3,31	0/0:3,0:3:9:0,9,88	0/0:1,0:1:3:0,3,32	0/0:5,0:5:15:0,15,160	0/0:3,0:3:9:0,9,97	0/0:1,0:1:3:0,3,33	./.:.:.:.:.	0/0:1,0:1:3:0,3,31	0/0:2,0:2:6:0,6,65	0/0:1,0:1:3:0,3,33	0/0:4,0:4:12:0,12,126	1/1:0,5:5:15:159,15,0	0/0:8,0:8:24:0,24,252	1/1:0,1:1:3:29,3,0	0/0:1,0:1:3:0,3,33	1/1:0,3:3:9:88,9,0	0/0:4,0:4:12:0,12,126	0/0:5,0:5:15:0,15,152	./.:.:.:.:.	./.:.:.:.:.	0/0:4,0:4:12:0,12,130	0/0:2,0:2:6:0,6,63	0/0:6,0:6:18:0,18,187	0/0:2,0:2:6:0,6,63	0/0:2,0:2:6:0,6,63	0/0:5,0:5:15:0,15,162	0/0:1,0:1:3:0,3,33	1/1:0,5:5:12:137,12,0	0/0:3,0:3:9:0,9,95	0/0:1,0:1:3:0,3,32	1/1:0,2:2:6:62,6,0	0/0:7,0:7:21:0,21,224	1/1:0,3:3:9:96,9,0	0/0:6,0:6:18:0,18,185	0/0:1,0:1:3:0,3,32	1/1:0,3:3:9:96,9,0	1/1:0,8:8:21:221,21,0	./.:.:.:.:.	0/0:4,0:4:12:0,12,124	./.:.:.:.:.	1/1:0,1:1:3:32,3,0	1/1:0,2:2:6:61,6,0	0/0:5,0:5:15:0,15,153	0/0:1,0:1:3:0,3,31	0/0:1,0:1:3:0,3,34	0/0:3,0:3:9:0,9,98	0/0:10,0:10:24:0,24,284	0/0:1,0:1:3:0,3,32	0/0:3,0:3:9:0,9,92	0/0:10,0:10:30:0,30,312	0/0:5,0:5:15:0,15,157	0/0:6,0:6:18:0,18,187	0/0:3,0:3:9:0,9,96	./.:.:.:.:.	./.:.:.:.:.	0/0:6,0:6:9:0,9,134	./.:.:.:.:.	0/0:5,0:6:9:0,9,105	0/0:2,0:2:3:0,3,45	./.:.:.:.:.	0/0:14,0:14:42:0,42,474
chr0	115128461	.	G	A	3008.49	.	AC=33;AF=0.132;AN=250;BaseQRankSum=-2.953;DP=671;Dels=0.00;FS=0.361;HaplotypeScore=0.1185;InbreedingCoeff=0.4968;MLEAC=30;MLEAF=0.120;MQ=57.66;MQ0=0;MQRankSum=3.568;QD=23.32;ReadPosRankSum=-1.719	GT:AD:DP:GQ:PL	0/0:32,0:32:96:0,96,1006	0/0:13,0:13:39:0,39,406	1/1:0,10:10:27:293,27,0	0/0:27,0:27:75:0,75,796	0/0:5,0:5:15:0,15,153	0/0:11,0:11:27:0,27,288	0/0:8,0:8:24:0,24,246	0/0:2,0:2:6:0,6,64	0/0:1,0:1:3:0,3,32	0/0:16,0:16:42:0,42,466	0/0:2,0:2:6:0,6,63	0/0:8,0:8:24:0,24,252	0/0:12,0:12:33:0,33,358	0/0:3,0:3:9:0,9,98	0/0:12,0:12:36:0,36,383	0/0:18,0:18:51:0,51,530	0/0:8,0:8:24:0,24,251	0/0:2,0:2:6:0,6,66	0/0:6,0:6:18:0,18,187	0/0:7,0:7:21:0,21,210	0/0:6,0:6:15:0,15,178	0/0:14,0:14:36:0,36,401	0/0:15,0:15:42:0,42,456	1/1:0,16:16:45:463,45,0	0/0:2,0:2:6:0,6,68	0/1:7,6:13:99:144,0,177	0/0:7,0:7:21:0,21,222	0/0:5,0:5:15:0,15,155	0/0:1,0:1:3:0,3,32	0/0:18,0:18:51:0,51,547	0/0:4,0:4:12:0,12,124	./.:.:.:.:.	0/0:14,0:14:42:0,42,436	./.:.:.:.:.	1/1:0,8:8:24:245,24,0	0/0:2,0:2:6:0,6,67	0/0:18,0:18:45:0,45,517	0/0:6,0:6:15:0,15,170	0/0:6,0:6:18:0,18,188	0/0:2,0:2:6:0,6,63	0/0:1,0:1:3:0,3,32	0/0:11,0:11:30:0,30,331	0/0:17,0:17:45:0,45,488	1/1:0,5:5:15:147,15,0	0/0:18,0:18:45:0,45,508	1/1:0,38:38:96:1057,96,0	1/1:0,8:8:21:223,21,0	1/1:0,3:3:9:99,9,0	0/0:1,0:1:3:0,3,31	0/0:2,0:2:6:0,6,61	0/0:1,0:1:3:0,3,32	./.:.:.:.:.	0/0:6,0:6:18:0,18,187	0/0:1,0:1:3:0,3,31	0/0:1,0:1:3:0,3,32	0/0:2,0:2:6:0,6,59	0/0:4,0:4:12:0,12,129	0/0:6,0:6:15:0,15,170	0/0:1,0:1:3:0,3,31	1/1:0,1:1:3:32,3,0	0/0:3,0:3:9:0,9,90	0/0:1,0:1:3:0,3,31	0/0:4,0:4:12:0,12,121	0/0:3,0:3:9:0,9,91	0/0:5,0:5:15:0,15,152	0/0:5,0:5:15:0,15,157	0/0:2,0:2:6:0,6,62	0/0:2,0:2:6:0,6,61	0/0:1,0:1:3:0,3,32	0/0:3,0:3:9:0,9,92	0/0:1,0:1:3:0,3,31	0/0:3,0:3:9:0,9,94	0/0:1,0:1:3:0,3,32	0/0:3,0:3:9:0,9,87	./.:.:.:.:.	1/1:0,3:3:9:91,9,0	./.:.:.:.:.	0/0:1,0:1:3:0,3,31	0/0:1,0:1:3:0,3,33	0/0:2,0:2:6:0,6,60	0/0:2,0:2:3:0,3,45	1/1:0,1:1:3:31,3,0	./.:.:.:.:.	0/0:2,0:2:6:0,6,61	0/0:2,0:2:6:0,6,67	0/0:3,0:3:9:0,9,94	0/0:1,0:1:3:0,3,32	0/0:3,0:3:9:0,9,96	0/0:3,0:3:9:0,9,94	./.:.:.:.:.	0/0:1,0:1:3:0,3,32	0/0:5,0:5:15:0,15,149	0/0:2,0:2:6:0,6,58	0/0:2,0:2:6:0,6,64	0/0:3,0:3:9:0,9,95	./.:.:.:.:.	0/0:3,0:3:9:0,9,95	./.:.:.:.:.	0/0:4,0:4:12:0,12,123	0/0:1,0:1:3:0,3,33	0/0:5,0:5:15:0,15,164	0/0:3,0:3:9:0,9,97	./.:.:.:.:.	0/0:3,0:3:9:0,9,95	0/0:1,0:1:3:0,3,31	0/0:2,0:2:6:0,6,61	0/0:5,0:5:15:0,15,159	1/1:0,3:3:6:74,6,0	0/0:2,0:2:6:0,6,60	0/0:4,0:4:12:0,12,123	./.:.:.:.:.	0/0:2,0:2:6:0,6,61	0/0:1,0:1:3:0,3,32	0/0:4,0:4:12:0,12,122	0/0:1,0:1:3:0,3,32	0/0:4,0:4:9:0,9,107	0/0:1,0:1:3:0,3,33	0/0:4,0:4:12:0,12,124	0/0:3,0:3:6:0,6,75	0/0:2,0:2:6:0,6,62	0/0:2,0:2:6:0,6,63	0/0:2,0:2:6:0,6,63	0/0:3,0:3:9:0,9,92	0/0:2,0:2:6:0,6,63	0/0:1,0:1:3:0,3,31	0/0:3,0:3:6:0,6,75	0/0:3,0:3:9:0,9,88	0/0:1,0:1:3:0,3,28	0/0:2,0:2:6:0,6,66	1/1:0,2:2:3:45,3,0	./.:.:.:.:.	0/0:2,0:2:3:0,3,45	1/1:0,6:6:9:134,9,0	1/1:0,4:4:6:89,6,0	1/1:0,4:4:6:89,6,0	1/1:0,4:4:6:89,6,0	0/0:10,0:10:30:0,30,331
chr0	115129163	.	G	T	2654.46	.	AC=14;AF=0.056;AN=248;BaseQRankSum=-1.827;DP=740;Dels=0.00;FS=13.758;HaplotypeScore=0.0619;InbreedingCoeff=0.3491;MLEAC=12;MLEAF=0.048;MQ=59.71;MQ0=0;MQRankSum=1.101;QD=29.49;ReadPosRankSum=-3.430	GT:AD:DP:GQ:PL	1/1:0,57:57:99:1846,171,0	0/0:18,0:18:51:0,51,554	0/0:14,0:14:42:0,42,444	0/0:26,0:26:78:0,78,815	0/0:12,0:12:36:0,36,385	0/0:7,0:7:18:0,18,202	0/0:15,0:15:39:0,39,431	0/0:3,0:3:9:0,9,93	0/0:1,0:1:3:0,3,33	0/0:12,0:12:36:0,36,374	0/0:1,0:1:3:0,3,32	0/0:12,0:12:33:0,33,363	0/0:17,0:17:51:0,51,536	./.:.:.:.:.	0/0:9,0:9:27:0,27,279	0/0:10,0:10:30:0,30,316	0/0:13,1:14:39:0,39,407	0/0:1,0:1:3:0,3,33	0/0:6,0:6:18:0,18,192	0/0:2,0:2:6:0,6,61	0/0:1,0:1:3:0,3,32	0/0:11,0:11:33:0,33,340	1/1:0,19:19:51:558,51,0	0/0:14,0:14:42:0,42,434	0/0:3,0:3:9:0,9,97	0/0:6,0:6:18:0,18,187	0/0:14,0:14:39:0,39,427	0/0:2,0:2:6:0,6,69	0/0:2,0:2:6:0,6,65	0/0:13,0:13:33:0,33,363	0/0:1,0:1:3:0,3,31	0/0:2,0:2:6:0,6,59	0/0:17,0:17:48:0,48,517	./.:.:.:.:.	0/0:15,0:15:45:0,45,479	0/0:1,0:1:3:0,3,33	0/0:17,0:17:48:0,48,531	0/0:3,0:3:9:0,9,93	0/0:8,0:8:18:0,18,212	0/0:2,0:2:6:0,6,67	0/0:3,0:3:9:0,9,97	0/0:11,0:11:33:0,33,353	0/0:16,0:16:45:0,45,490	0/0:18,0:18:51:0,51,553	0/0:11,0:11:33:0,33,341	0/0:12,0:12:36:0,36,369	0/0:13,0:13:39:0,39,416	./.:.:.:.:.	0/0:3,0:3:9:0,9,92	0/0:2,0:2:6:0,6,67	0/0:1,0:1:3:0,3,32	0/0:4,0:4:12:0,12,125	0/0:3,0:3:9:0,9,92	0/0:2,0:2:6:0,6,65	0/0:2,0:2:6:0,6,66	0/0:2,0:2:6:0,6,61	0/0:1,0:1:3:0,3,32	0/0:6,0:6:18:0,18,192	0/0:4,0:4:9:0,9,108	0/0:3,0:3:9:0,9,97	0/0:3,0:3:9:0,9,96	0/0:3,0:3:9:0,9,93	0/0:11,0:11:30:0,30,332	0/0:2,0:2:3:0,3,45	0/0:4,0:4:12:0,12,122	0/0:1,0:1:3:0,3,32	0/0:2,0:2:6:0,6,64	0/0:6,0:6:15:0,15,174	0/0:3,0:3:9:0,9,92	./.:.:.:.:.	0/0:3,0:3:9:0,9,95	1/1:0,1:1:3:33,3,0	0/0:1,0:1:3:0,3,34	0/0:5,0:5:15:0,15,157	0/0:3,0:3:9:0,9,93	0/0:1,0:1:3:0,3,31	0/0:4,0:4:12:0,12,127	0/0:1,0:1:3:0,3,32	0/0:1,0:1:3:0,3,32	0/0:4,0:4:12:0,12,123	0/0:4,0:4:12:0,12,129	./.:.:.:.:.	0/0:2,0:2:6:0,6,63	0/0:2,0:2:6:0,6,63	0/0:2,0:2:6:0,6,62	0/0:3,0:3:9:0,9,92	0/0:3,0:3:9:0,9,94	0/0:1,0:1:3:0,3,33	0/0:2,0:2:6:0,6,63	1/1:0,1:1:3:31,3,0	0/0:2,0:2:3:0,3,45	0/0:4,0:4:12:0,12,124	0/0:3,0:3:9:0,9,95	./.:.:.:.:.	0/0:2,0:2:6:0,6,63	0/0:5,0:5:15:0,15,158	0/0:2,0:2:6:0,6,57	0/0:2,0:2:6:0,6,65	0/0:1,0:1:3:0,3,31	0/0:2,0:2:6:0,6,62	0/0:6,0:6:18:0,18,189	./.:.:.:.:.	0/0:1,0:1:3:0,3,31	./.:.:.:.:.	./.:.:.:.:.	0/0:9,0:9:27:0,27,284	1/1:0,6:6:18:193,18,0	0/0:4,0:4:12:0,12,115	0/0:1,0:1:3:0,3,33	0/0:2,0:2:6:0,6,63	0/0:3,0:3:9:0,9,95	0/0:1,0:1:3:0,3,33	0/0:4,0:4:12:0,12,124	0/0:6,0:6:18:0,18,189	0/0:2,0:2:6:0,6,65	0/0:2,0:2:6:0,6,61	1/1:0,3:3:9:94,9,0	1/1:0,3:3:9:93,9,0	0/0:2,0:2:6:0,6,63	0/0:1,0:1:3:0,3,32	0/0:4,0:4:12:0,12,126	0/0:4,0:4:12:0,12,128	0/0:9,0:9:27:0,27,287	0/0:1,0:1:3:0,3,30	0/0:2,0:2:6:0,6,63	0/0:9,0:9:27:0,27,282	0/0:7,0:7:21:0,21,221	0/0:1,0:1:3:0,3,32	0/0:3,0:3:9:0,9,92	0/0:4,0:4:6:0,6,89	0/0:6,0:6:9:0,9,134	./.:.:.:.:.	./.:.:.:.:.	0/0:4,0:4:6:0,6,89	./.:.:.:.:.	./.:.:.:.:.	0/0:23,0:23:69:0,69,768
chr0	115133410	.	C	T	1243.77	.	AC=24;AF=0.100;AN=240;BaseQRankSum=-3.240;DP=659;Dels=0.00;FS=6.176;HaplotypeScore=0.0895;InbreedingCoeff=0.4805;MLEAC=20;MLEAF=0.083;MQ=58.69;MQ0=16;MQRankSum=1.102;QD=24.39;ReadPosRankSum=0.477	GT:AD:DP:GQ:PL	0/0:44,0:44:99:0,114,1284	0/0:12,0:12:33:0,33,354	0/0:10,0:10:27:0,27,302	0/0:27,0:29:75:0,75,829	0/0:12,0:12:36:0,36,374	1/1:0,5:5:15:150,15,0	0/0:7,0:10:21:0,21,231	0/0:3,0:3:9:0,9,98	0/0:2,0:2:6:0,6,57	0/0:13,0:13:39:0,39,412	0/0:3,0:3:9:0,9,97	0/0:14,0:14:42:0,42,456	0/0:10,0:10:30:0,30,323	./.:.:.:.:.	0/0:18,0:18:51:0,51,557	0/0:9,0:10:27:0,27,290	0/0:9,0:9:24:0,24,266	0/0:1,0:1:3:0,3,34	0/0:9,0:9:27:0,27,288	1/1:0,1:1:3:25,3,0	0/0:2,0:2:6:0,6,63	1/1:0,3:3:9:89,9,0	0/0:7,0:7:21:0,21,219	0/0:14,0:15:42:0,42,443	./.:.:.:.:.	0/0:7,0:7:21:0,21,227	0/0:8,0:8:18:0,18,204	0/0:1,0:1:3:0,3,34	0/0:1,0:1:3:0,3,32	0/0:9,0:10:27:0,27,284	0/0:3,0:3:9:0,9,99	0/0:3,0:3:9:0,9,100	0/0:3,0:4:9:0,9,97	./.:.:.:.:.	0/0:5,0:5:15:0,15,160	0/0:1,0:1:3:0,3,33	0/0:16,0:17:42:0,42,481	./.:.:.:.:.	0/0:9,0:9:27:0,27,294	0/0:1,0:1:3:0,3,34	0/0:2,0:2:6:0,6,70	0/0:9,0:9:24:0,24,271	0/0:16,0:16:45:0,45,505	0/0:15,0:15:45:0,45,485	1/1:0,13:13:39:402,39,0	0/0:11,0:12:33:0,33,347	0/0:13,0:14:33:0,33,385	0/0:3,0:3:9:0,9,97	./.:.:.:.:.	0/0:8,0:8:24:0,24,254	./.:.:.:.:.	0/0:1,0:1:3:0,3,32	0/0:2,0:3:6:0,6,64	0/0:1,0:1:3:0,3,32	0/0:4,0:4:12:0,12,126	0/0:3,0:3:9:0,9,94	0/0:3,0:3:9:0,9,92	0/0:2,0:2:6:0,6,63	0/0:3,0:3:9:0,9,97	0/0:5,0:5:15:0,15,163	./.:.:.:.:.	0/0:3,0:3:9:0,9,95	0/0:5,0:6:12:0,12,144	0/0:4,0:5:12:0,12,129	0/0:5,0:5:15:0,15,161	./.:.:.:.:.	0/0:5,0:5:15:0,15,164	0/0:4,0:4:12:0,12,126	0/0:3,0:3:9:0,9,95	0/0:2,0:2:6:0,6,53	0/0:2,0:2:6:0,6,64	0/0:2,0:2:6:0,6,64	1/1:0,4:4:12:124,12,0	0/0:2,0:2:6:0,6,65	0/0:2,0:2:6:0,6,64	0/0:1,0:1:3:0,3,32	0/0:1,0:1:3:0,3,33	1/1:1,2:3:6:61,6,0	0/0:1,0:1:3:0,3,32	0/0:4,0:4:9:0,9,109	0/0:2,0:2:6:0,6,67	0/0:1,0:1:3:0,3,32	0/0:2,0:2:6:0,6,63	0/0:1,0:1:3:0,3,34	1/1:0,3:3:9:90,9,0	0/0:2,0:2:6:0,6,60	0/0:1,0:1:3:0,3,31	0/0:3,0:3:9:0,9,93	0/0:2,0:2:6:0,6,63	./.:.:.:.:.	0/0:3,0:3:9:0,9,96	0/0:1,0:1:3:0,3,29	0/0:2,0:2:6:0,6,67	0/0:1,0:1:3:0,3,32	0/0:4,0:4:9:0,9,110	0/0:3,0:3:6:0,6,63	0/0:3,0:3:6:0,6,63	0/0:4,0:4:12:0,12,133	0/0:1,0:1:3:0,3,31	0/0:2,0:2:6:0,6,64	./.:.:.:.:.	0/0:1,0:1:3:0,3,32	0/0:1,0:1:3:0,3,33	./.:.:.:.:.	1/1:0,3:3:9:91,9,0	0/0:2,0:2:6:0,6,65	0/0:2,0:2:6:0,6,67	0/0:7,0:7:21:0,21,224	0/0:1,0:1:3:0,3,33	0/0:3,0:4:9:0,9,95	0/0:5,0:5:15:0,15,159	0/0:1,0:1:3:0,3,32	0/0:11,0:11:24:0,24,293	0/0:6,0:6:18:0,18,187	0/0:4,0:4:12:0,12,131	0/0:1,0:1:3:0,3,32	./.:.:.:.:.	0/0:2,0:2:3:0,3,45	0/0:4,0:4:12:0,12,126	./.:.:.:.:.	0/0:5,0:5:15:0,15,157	0/0:4,0:4:9:0,9,113	0/0:9,0:10:27:0,27,285	1/1:0,1:1:3:32,3,0	1/1:0,6:6:18:186,18,0	./.:.:.:.:.	1/1:0,2:2:6:65,6,0	1/1:0,7:7:18:201,18,0	0/0:4,0:4:9:0,9,105	0/0:4,0:4:12:0,12,118	0/0:3,1:4:6:0,6,75	./.:.:.:.:.	./.:.:.:.:.	0/0:4,0:4:6:0,6,89	./.:.:.:.:.	0/0:2,0:2:3:0,3,45	0/0:25,0:25:75:0,75,790
chr0	115134259	.	T	G	4159.44	.	AC=86;AF=0.361;AN=238;BaseQRankSum=3.422;DP=524;Dels=0.00;FS=14.053;HaplotypeScore=0.0104;InbreedingCoeff=0.6636;MLEAC=82;MLEAF=0.345;MQ=59.46;MQ0=0;MQRankSum=0.626;QD=27.01;ReadPosRankSum=-1.376	GT:AD:DP:GQ:PL	0/0:23,0:23:66:0,66,689	0/0:13,0:13:39:0,39,390	0/0:7,0:7:21:0,21,214	0/0:16,0:16:48:0,48,469	1/1:0,5:5:15:156,15,0	0/0:5,0:5:15:0,15,147	0/0:7,0:7:21:0,21,214	1/1:0,1:1:3:33,3,0	1/1:0,2:2:6:69,6,0	0/0:7,0:7:21:0,21,208	0/0:2,0:2:6:0,6,62	0/0:4,0:4:12:0,12,122	1/1:0,17:17:51:536,51,0	./.:.:.:.:.	1/1:0,10:10:30:306,30,0	1/1:0,8:8:24:253,24,0	1/1:0,3:3:9:95,9,0	0/0:1,0:1:3:0,3,31	./.:.:.:.:.	0/0:4,0:4:9:0,9,101	0/0:1,0:1:3:0,3,33	0/0:3,0:3:9:0,9,86	0/0:11,0:11:30:0,30,308	0/0:14,0:14:42:0,42,425	0/0:1,0:1:3:0,3,27	0/1:2,2:4:36:56,0,36	0/0:9,0:9:27:0,27,272	1/1:0,3:3:9:105,9,0	1/1:0,2:2:6:65,6,0	1/1:0,6:6:18:192,18,0	1/1:0,1:1:3:33,3,0	1/1:0,2:2:6:69,6,0	1/1:0,4:4:12:122,12,0	1/1:0,1:1:3:32,3,0	0/0:10,0:10:30:0,30,300	0/0:2,0:2:6:0,6,64	0/0:14,0:14:42:0,42,421	0/0:4,0:4:12:0,12,120	1/1:0,7:7:21:223,21,0	./.:.:.:.:.	./.:.:.:.:.	1/1:0,5:5:15:153,15,0	0/0:9,0:9:27:0,27,258	0/0:6,0:6:18:0,18,178	0/0:11,0:11:33:0,33,320	0/0:3,0:3:9:0,9,89	0/0:11,0:11:33:0,33,326	0/1:1,1:2:26:27,0,26	1/1:0,1:1:3:32,3,0	1/1:0,5:5:12:124,12,0	1/1:0,2:2:6:66,6,0	1/1:0,3:3:9:95,9,0	0/0:3,0:3:9:0,9,89	1/1:0,3:3:9:100,9,0	0/0:2,0:2:6:0,6,57	./.:.:.:.:.	0/0:1,0:1:3:0,3,29	0/0:3,0:3:9:0,9,94	1/1:0,1:1:3:32,3,0	0/0:3,0:3:9:0,9,89	1/1:0,1:1:3:32,3,0	1/1:0,2:2:6:59,6,0	1/1:0,4:4:12:126,12,0	1/1:0,3:3:9:95,9,0	1/1:0,5:5:15:154,15,0	1/1:0,4:4:12:119,12,0	0/0:1,0:1:3:0,3,29	1/1:0,4:4:12:121,12,0	1/1:0,1:1:3:32,3,0	./.:.:.:.:.	0/0:2,0:2:6:0,6,61	0/0:4,0:4:12:0,12,126	0/0:4,0:4:12:0,12,122	0/0:9,0:9:27:0,27,280	0/0:1,0:1:3:0,3,29	0/0:3,0:3:9:0,9,97	./.:.:.:.:.	./.:.:.:.:.	./.:.:.:.:.	0/0:5,0:5:15:0,15,155	0/0:1,0:1:3:0,3,32	./.:.:.:.:.	0/0:1,0:1:3:0,3,32	0/0:2,0:2:6:0,6,64	0/0:2,0:2:6:0,6,59	0/0:3,0:3:9:0,9,92	1/1:0,2:2:6:63,6,0	./.:.:.:.:.	1/1:0,3:3:9:94,9,0	0/0:2,0:2:6:0,6,65	1/1:0,1:1:3:31,3,0	0/0:2,0:2:6:0,6,59	1/1:0,3:3:9:97,9,0	1/1:0,4:4:9:107,9,0	1/1:0,3:3:9:93,9,0	1/1:0,1:1:3:33,3,0	./.:.:.:.:.	0/0:3,0:3:9:0,9,93	./.:.:.:.:.	./.:.:.:.:.	1/1:0,4:4:12:130,12,0	1/1:0,2:2:6:63,6,0	./.:.:.:.:.	0/0:1,0:1:3:0,3,30	0/0:1,0:1:3:0,3,30	0/0:9,0:9:27:0,27,269	0/0:1,0:1:3:0,3,32	0/0:1,0:1:3:0,3,29	0/0:4,0:4:12:0,12,118	./.:.:.:.:.	0/0:2,0:2:6:0,6,59	0/0:4,0:4:12:0,12,122	0/0:11,0:11:33:0,33,320	1/1:0,4:4:12:128,12,0	1/1:0,4:4:9:108,9,0	1/1:0,1:1:3:33,3,0	0/0:3,0:3:9:0,9,86	0/0:3,0:3:9:0,9,86	0/0:3,0:3:9:0,9,90	0/0:2,0:2:6:0,6,62	0/0:6,0:6:18:0,18,187	0/0:3,0:3:9:0,9,87	0/0:6,0:6:18:0,18,178	0/0:1,0:1:3:0,3,30	0/0:2,0:2:6:0,6,58	0/0:1,0:1:3:0,3,30	0/0:2,0:2:6:0,6,61	0/0:3,0:3:9:0,9,89	0/0:3,0:3:9:0,9,92	0/0:2,0:2:3:0,3,45	0/0:4,0:4:6:0,6,89	0/0:2,0:2:3:0,3,45	0/0:4,0:4:9:0,9,105	0/0:3,0:3:6:0,6,76	./.:.:.:.:.	./.:.:.:.:.	0/0:28,0:28:84:0,84,934
chr0	115144804	.	C	A	9305.43	.	AC=123;AF=0.488;AN=252;BaseQRankSum=-1.848;DP=583;Dels=0.00;FS=1.719;HaplotypeScore=0.1096;InbreedingCoeff=0.7079;MLEAC=127;MLEAF=0.504;MQ=56.66;MQ0=1;MQRankSum=1.010;QD=27.94;ReadPosRankSum=-0.799	GT:AD:DP:GQ:PL	1/1:0,31:31:93:1002,93,0	1/1:0,8:8:24:243,24,0	0/0:6,0:6:18:0,18,189	0/0:17,0:17:51:0,51,522	0/0:4,0:4:12:0,12,130	1/1:0,11:11:33:332,33,0	0/0:4,0:4:12:0,12,124	1/1:0,2:2:6:64,6,0	1/1:0,2:2:6:61,6,0	1/1:0,10:10:27:277,27,0	1/1:0,2:2:6:67,6,0	1/1:0,12:12:36:364,36,0	0/0:7,0:7:21:0,21,216	0/1:2,1:3:23:23,0,55	0/0:8,0:8:24:0,24,251	0/0:9,0:9:27:0,27,278	0/0:6,0:6:15:0,15,158	0/1:1,3:4:20:83,0,20	./.:.:.:.:.	1/1:0,9:9:27:261,27,0	0/0:2,0:2:6:0,6,66	1/1:0,5:5:15:150,15,0	1/1:0,16:16:48:480,48,0	1/1:0,12:12:36:374,36,0	0/0:1,0:1:3:0,3,33	0/0:4,0:4:12:0,12,125	1/1:0,6:6:18:188,18,0	0/0:3,0:3:9:0,9,97	0/0:2,0:2:6:0,6,64	0/0:12,0:12:33:0,33,333	0/0:3,0:3:9:0,9,94	0/0:1,0:1:3:0,3,31	0/0:12,0:12:36:0,36,367	1/1:0,3:3:9:98,9,0	0/0:9,0:9:27:0,27,276	1/1:0,2:2:6:65,6,0	1/1:0,11:11:33:330,33,0	1/1:0,10:10:30:306,30,0	0/0:6,0:6:15:0,15,165	1/1:0,1:1:3:32,3,0	./.:.:.:.:.	0/0:6,0:6:18:0,18,190	1/1:0,13:13:39:404,39,0	1/1:0,9:9:21:228,21,0	1/1:0,10:10:30:300,30,0	1/1:0,11:11:33:333,33,0	0/0:7,0:7:21:0,21,214	1/1:0,5:5:15:161,15,0	0/0:1,0:1:3:0,3,30	0/0:4,0:4:12:0,12,120	0/0:4,0:4:12:0,12,124	0/0:4,0:4:6:0,6,76	1/1:0,6:6:18:177,18,0	0/0:1,0:1:3:0,3,31	1/1:0,3:3:9:83,9,0	0/0:1,0:2:3:0,3,33	1/1:0,3:3:9:89,9,0	1/1:0,3:3:9:94,9,0	1/1:0,1:1:3:31,3,0	1/1:0,4:4:12:123,12,0	0/0:4,0:4:12:0,12,125	./.:.:.:.:.	0/0:2,0:2:6:0,6,60	0/0:3,0:3:9:0,9,94	1/1:0,5:5:15:157,15,0	0/0:2,0:2:6:0,6,55	./.:.:.:.:.	0/0:2,0:2:6:0,6,59	0/0:3,0:3:9:0,9,92	1/1:0,2:2:6:63,6,0	0/0:1,0:1:3:0,3,31	./.:.:.:.:.	1/1:0,2:2:6:63,6,0	1/1:0,3:3:9:96,9,0	1/1:0,2:2:3:45,3,0	1/1:0,3:3:9:94,9,0	1/1:0,2:2:6:65,6,0	1/1:0,3:3:9:94,9,0	1/1:0,2:2:6:61,6,0	0/0:2,0:2:6:0,6,61	1/1:0,3:3:9:92,9,0	0/0:2,0:2:6:0,6,61	0/0:4,0:4:12:0,12,125	1/1:0,3:3:6:76,6,0	1/1:0,2:2:6:61,6,0	0/0:5,0:5:15:0,15,161	0/0:3,0:3:9:0,9,96	0/0:7,0:7:21:0,21,222	0/0:4,0:4:12:0,12,118	0/0:3,0:3:9:0,9,97	./.:.:.:.:.	0/0:3,0:3:9:0,9,97	0/0:2,0:2:6:0,6,58	0/0:1,0:1:3:0,3,30	0/0:1,0:1:3:0,3,31	1/1:0,4:4:12:121,12,0	0/1:1,4:5:14:111,0,14	0/0:2,0:2:6:0,6,60	./.:.:.:.:.	./.:.:.:.:.	1/1:0,3:3:9:93,9,0	0/0:2,0:2:6:0,6,64	0/0:3,0:3:9:0,9,95	1/1:0,1:1:3:32,3,0	1/1:0,3:3:9:93,9,0	1/1:0,5:5:12:139,12,0	1/1:0,2:2:6:63,6,0	0/0:5,0:5:15:0,15,153	1/1:0,5:5:15:155,15,0	0/0:3,0:3:9:0,9,85	0/0:4,0:4:12:0,12,117	1/1:0,5:5:15:159,15,0	0/0:5,0:5:15:0,15,156	0/0:1,0:1:3:0,3,28	0/0:1,0:1:3:0,3,32	0/0:3,0:3:9:0,9,95	0/0:2,0:2:6:0,6,61	./.:.:.:.:.	1/1:0,3:3:9:92,9,0	1/1:0,5:5:15:156,15,0	1/1:0,5:5:15:148,15,0	1/1:0,8:8:21:216,21,0	1/1:0,4:4:12:126,12,0	1/1:0,2:2:6:61,6,0	1/1:0,4:4:12:125,12,0	1/1:0,3:3:9:90,9,0	1/1:0,2:2:3:32,3,0	1/1:0,2:2:6:62,6,0	1/1:0,2:2:6:62,6,0	./.:.:.:.:.	./.:.:.:.:.	0/0:1,0:1:3:0,3,32	0/0:2,0:2:3:0,3,45	0/0:2,0:2:3:0,3,45	0/0:2,0:2:3:0,3,45	0/0:3,0:3:9:0,9,92	0/0:8,0:8:24:0,24,263
chr0	115144991	.	G	A	4208.5	.	AC=44;AF=0.182;AN=242;BaseQRankSum=7.310;DP=640;Dels=0.00;FS=6.877;HaplotypeScore=0.1033;InbreedingCoeff=0.6272;MLEAC=43;MLEAF=0.178;MQ=57.37;MQ0=0;MQRankSum=0.061;QD=28.06;ReadPosRankSum=-1.259	GT:AD:DP:GQ:PL	1/1:0,29:29:87:916,87,0	1/1:0,9:9:27:274,27,0	0/0:12,0:12:36:0,36,364	0/0:26,0:26:75:0,75,770	0/0:4,0:4:12:0,12,128	0/0:7,0:7:21:0,21,213	0/0:13,0:13:36:0,36,373	./.:.:.:.:.	0/0:2,0:2:6:0,6,65	1/1:0,11:11:33:337,33,0	./.:.:.:.:.	0/0:11,0:11:33:0,33,337	0/0:8,0:8:24:0,24,250	./.:.:.:.:.	0/0:8,0:8:21:0,21,231	0/0:16,0:16:42:0,42,457	0/0:8,0:8:18:0,18,185	0/0:1,0:1:3:0,3,32	0/0:3,0:3:9:0,9,91	0/0:4,0:4:12:0,12,117	0/0:7,0:7:18:0,18,184	0/0:10,0:10:27:0,27,298	1/1:0,15:15:45:465,45,0	0/0:10,0:10:30:0,30,309	0/0:4,0:4:12:0,12,128	0/0:12,0:12:36:0,36,359	1/1:0,12:12:36:382,36,0	0/0:5,0:5:12:0,12,120	0/0:5,0:5:15:0,15,148	0/0:10,0:10:30:0,30,300	0/0:2,0:2:6:0,6,60	./.:.:.:.:.	0/0:15,0:15:42:0,42,430	./.:.:.:.:.	0/0:8,0:8:21:0,21,228	1/1:0,3:3:9:96,9,0	1/1:0,16:16:45:478,45,0	1/1:0,9:9:24:260,24,0	0/0:5,0:5:15:0,15,144	1/1:0,1:1:3:32,3,0	0/0:1,0:1:3:0,3,32	0/0:5,0:5:15:0,15,151	0/0:17,0:17:45:0,45,480	0/0:9,0:9:27:0,27,277	0/0:7,0:7:21:0,21,211	0/0:14,0:14:39:0,39,412	0/0:1,0:1:3:0,3,33	0/0:1,0:1:3:0,3,24	0/0:1,0:1:3:0,3,31	0/0:3,0:3:9:0,9,91	0/0:3,0:3:9:0,9,93	0/0:1,0:1:3:0,3,31	1/1:0,3:3:9:92,9,0	./.:.:.:.:.	0/0:4,0:4:12:0,12,121	0/0:1,0:1:3:0,3,32	0/0:7,0:7:21:0,21,216	0/0:2,0:2:6:0,6,60	1/1:0,2:2:3:45,3,0	0/0:2,0:2:6:0,6,61	./.:.:.:.:.	0/0:1,0:1:3:0,3,32	0/0:9,0:9:24:0,24,257	0/0:3,0:3:9:0,9,88	1/1:0,4:4:12:123,12,0	0/0:5,0:5:15:0,15,154	./.:.:.:.:.	0/0:2,0:2:6:0,6,57	0/0:4,0:4:12:0,12,121	./.:.:.:.:.	0/0:1,0:1:3:0,3,30	0/0:2,0:2:3:0,3,45	0/0:1,0:1:3:0,3,32	0/0:3,0:3:9:0,9,90	0/0:1,0:1:3:0,3,30	0/0:1,0:1:3:0,3,31	0/0:2,0:2:3:0,3,45	0/0:1,0:1:3:0,3,32	./.:.:.:.:.	0/0:1,0:1:3:0,3,31	./.:.:.:.:.	0/0:4,0:4:12:0,12,123	./.:.:.:.:.	0/0:2,0:2:6:0,6,62	./.:.:.:.:.	0/0:7,0:7:21:0,21,219	0/0:6,0:6:18:0,18,180	0/0:4,0:4:12:0,12,125	0/0:1,0:1:3:0,3,32	0/0:5,0:5:12:0,12,121	0/0:3,0:3:6:0,6,74	0/0:4,0:4:12:0,12,118	0/0:3,0:3:9:0,9,91	0/0:1,0:1:3:0,3,29	0/0:3,0:3:9:0,9,93	1/1:0,3:3:9:96,9,0	1/1:0,3:3:9:100,9,0	0/0:2,0:2:6:0,6,59	1/1:0,2:2:6:61,6,0	0/0:3,0:3:6:0,6,73	1/1:0,8:8:24:258,24,0	./.:.:.:.:.	./.:.:.:.:.	1/1:0,2:2:6:59,6,0	1/1:0,5:5:12:137,12,0	1/1:0,3:3:9:94,9,0	0/0:1,0:1:3:0,3,32	0/0:7,0:7:21:0,21,221	1/1:0,2:2:6:65,6,0	0/0:5,0:5:15:0,15,153	0/0:5,0:5:15:0,15,150	1/1:0,2:2:6:66,6,0	0/0:4,0:4:12:0,12,121	0/0:6,0:6:15:0,15,148	0/0:3,0:3:9:0,9,92	0/0:4,0:4:12:0,12,121	0/0:2,0:2:3:0,3,45	0/0:3,0:3:6:0,6,76	0/0:3,0:3:9:0,9,94	0/0:1,0:1:3:0,3,31	0/0:2,0:2:6:0,6,62	1/1:0,6:6:18:190,18,0	0/0:7,0:7:21:0,21,213	0/0:2,0:2:6:0,6,64	0/0:2,0:2:6:0,6,59	0/0:4,0:4:12:0,12,118	0/0:2,0:2:6:0,6,61	0/0:1,0:1:3:0,3,32	0/0:2,0:2:6:0,6,62	0/0:4,0:4:6:0,6,89	0/0:2,0:2:3:0,3,31	0/0:1,0:1:3:0,3,31	0/0:4,0:4:6:0,6,89	./.:.:.:.:.	0/0:3,0:3:6:0,6,75	0/0:6,0:6:12:0,12,150	0/0:21,0:21:63:0,63,668
chr0	115145061	.	C	T	13754.1	.	AC=143;AF=0.563;AN=254;BaseQRankSum=6.406;DP=866;Dels=0.00;FS=15.743;HaplotypeScore=0.2640;InbreedingCoeff=0.7262;MLEAC=142;MLEAF=0.559;MQ=57.45;MQ0=0;MQRankSum=1.165;QD=27.79;ReadPosRankSum=0.719	GT:AD:DP:GQ:PL	1/1:1,40:41:99:1256,99,0	1/1:0,12:12:36:386,36,0	1/1:0,15:15:36:415,36,0	0/0:34,0:34:90:0,90,968	0/0:15,0:15:39:0,39,441	1/1:0,13:13:36:388,36,0	0/0:14,0:14:42:0,42,437	1/1:0,3:3:9:92,9,0	0/1:1,1:2:25:27,0,25	1/1:0,17:17:51:541,51,0	1/1:0,3:3:6:67,6,0	1/1:1,10:11:3:266,3,0	0/0:16,0:16:45:0,45,465	0/1:2,1:3:24:24,0,56	0/0:18,0:18:51:0,51,543	0/0:17,0:17:48:0,48,500	0/0:8,0:8:21:0,21,210	1/1:0,1:1:3:34,3,0	1/1:0,2:2:6:65,6,0	1/1:0,13:13:30:355,30,0	1/1:0,2:2:6:66,6,0	1/1:0,15:15:42:465,42,0	1/1:0,18:18:48:529,48,0	1/1:0,18:18:45:517,45,0	./.:.:.:.:.	0/0:18,0:18:48:0,48,503	1/1:0,9:9:27:288,27,0	0/0:5,0:5:15:0,15,148	0/0:1,0:1:3:0,3,32	0/0:13,0:13:36:0,36,389	0/0:8,0:8:24:0,24,253	0/0:3,0:3:6:0,6,63	0/0:14,0:14:36:0,36,403	1/1:0,4:4:12:130,12,0	1/1:0,9:9:24:269,24,0	./.:.:.:.:.	1/1:1,16:17:15:442,15,0	1/1:0,7:7:18:201,18,0	0/0:11,0:11:33:0,33,345	1/1:0,1:1:3:32,3,0	0/0:1,0:1:3:0,3,32	0/0:8,0:8:21:0,21,237	0/1:1,8:9:6:227,0,6	1/1:0,23:23:69:743,69,0	1/1:0,15:15:42:460,42,0	1/1:0,20:20:54:582,54,0	1/1:0,8:8:24:253,24,0	1/1:0,3:3:9:97,9,0	0/0:2,0:2:6:0,6,58	0/0:8,0:8:24:0,24,241	0/0:3,0:3:9:0,9,95	0/0:3,0:3:6:0,6,75	1/1:0,7:7:21:208,21,0	0/0:1,0:1:3:0,3,31	1/1:0,2:2:6:65,6,0	0/0:1,0:1:3:0,3,32	1/1:0,7:7:21:223,21,0	1/1:0,5:5:15:162,15,0	1/1:0,1:1:3:35,3,0	1/1:0,6:6:18:186,18,0	0/0:6,0:6:18:0,18,186	0/0:1,0:1:3:0,3,32	0/0:7,0:7:21:0,21,208	0/0:3,0:3:9:0,9,96	1/1:0,5:5:12:142,12,0	0/0:5,0:5:15:0,15,153	0/0:2,0:2:6:0,6,63	0/0:4,0:4:9:0,9,102	0/0:9,0:9:21:0,21,251	0/1:1,2:3:23:53,0,23	1/1:0,1:1:3:32,3,0	1/1:0,4:4:6:75,6,0	1/1:0,1:1:3:31,3,0	1/1:0,8:8:21:241,21,0	1/1:0,4:4:12:130,12,0	1/1:0,3:3:9:95,9,0	1/1:0,3:3:6:65,6,0	1/1:0,1:1:3:34,3,0	./.:.:.:.:.	0/0:6,0:6:12:0,12,151	1/1:0,3:3:9:92,9,0	./.:.:.:.:.	1/1:0,4:4:9:97,9,0	1/1:0,6:6:18:189,18,0	1/1:0,3:3:9:94,9,0	0/0:4,0:4:12:0,12,129	0/0:6,0:6:18:0,18,186	0/0:3,0:3:9:0,9,89	0/0:4,0:4:12:0,12,129	0/0:5,0:5:15:0,15,152	0/0:2,0:2:6:0,6,60	0/0:7,0:7:18:0,18,189	0/0:2,0:2:6:0,6,57	0/0:2,0:2:6:0,6,59	0/0:10,0:10:30:0,30,305	0/1:1,3:4:18:80,0,18	1/1:0,9:9:24:263,24,0	0/0:4,0:4:12:0,12,121	1/1:0,1:1:3:31,3,0	0/0:3,0:3:6:0,6,75	1/1:0,5:5:12:129,12,0	0/0:3,0:3:9:0,9,95	0/0:2,0:2:6:0,6,61	./.:.:.:.:.	1/1:0,2:2:6:67,6,0	1/1:0,5:5:15:164,15,0	./.:.:.:.:.	1/1:0,6:6:15:173,15,0	1/1:0,5:5:12:122,12,0	0/0:8,0:8:21:0,21,223	1/1:0,6:6:18:191,18,0	1/1:0,5:5:12:129,12,0	0/0:3,0:3:9:0,9,90	./.:.:.:.:.	0/0:4,0:4:12:0,12,128	0/0:3,0:3:9:0,9,95	0/0:6,0:6:18:0,18,182	1/1:0,5:5:15:155,15,0	1/1:0,3:3:9:97,9,0	1/1:0,1:1:3:33,3,0	1/1:0,7:7:21:233,21,0	1/1:0,4:4:12:131,12,0	1/1:0,4:4:12:133,12,0	./.:.:.:.:.	1/1:0,4:4:12:115,12,0	1/1:0,2:2:6:65,6,0	1/1:0,3:3:9:97,9,0	./.:.:.:.:.	1/1:0,3:3:9:97,9,0	1/1:0,4:4:6:89,6,0	1/1:0,2:2:3:44,3,0	0/0:2,0:2:6:0,6,61	1/1:0,6:6:9:121,9,0	1/1:0,2:2:3:31,3,0	./.:.:.:.:.	1/1:0,6:6:12:139,12,0	0/0:23,0:23:69:0,69,713
chr0	115145712	.	C	T	2832.77	.	AC=118;AF=0.843;AN=140;DP=248;Dels=0.00;FS=0.000;HaplotypeScore=0.0409;InbreedingCoeff=0.3418;MLEAC=117;MLEAF=0.836;MQ=29.84;MQ0=49;QD=16.96	GT:AD:DP:GQ:PL	1/1:0,6:6:15:162,15,0	1/1:0,5:5:6:63,6,0	1/1:0,6:6:9:90,9,0	0/0:8,0:8:12:0,12,122	1/1:0,3:3:3:30,3,0	1/1:0,4:4:3:30,3,0	./.:.:.:.:.	./.:.:.:.:.	./.:.:.:.:.	1/1:0,5:5:9:89,9,0	./.:.:.:.:.	./.:.:.:.:.	0/0:6,0:6:15:0,15,153	./.:.:.:.:.	0/0:11,0:11:18:0,18,184	./.:.:.:.:.	1/1:0,5:5:3:31,3,0	./.:.:.:.:.	./.:.:.:.:.	./.:.:.:.:.	./.:.:.:.:.	1/1:0,5:5:3:31,3,0	1/1:0,6:6:6:59,6,0	1/1:0,7:7:9:95,9,0	./.:.:.:.:.	./.:.:.:.:.	1/1:0,7:7:12:126,12,0	./.:.:.:.:.	./.:.:.:.:.	1/1:0,2:2:3:31,3,0	1/1:0,1:1:3:31,3,0	./.:.:.:.:.	./.:.:.:.:.	1/1:0,2:2:3:32,3,0	1/1:0,5:5:6:63,6,0	./.:.:.:.:.	1/1:0,4:4:6:61,6,0	1/1:0,5:5:3:30,3,0	1/1:0,3:3:9:89,9,0	1/1:0,1:1:3:33,3,0	1/1:0,1:1:3:28,3,0	1/1:0,2:2:3:31,3,0	1/1:0,2:2:3:33,3,0	1/1:0,9:9:12:118,12,0	1/1:0,4:4:9:92,9,0	./.:.:.:.:.	1/1:0,5:5:6:61,6,0	./.:.:.:.:.	./.:.:.:.:.	0/0:4,0:4:3:0,3,30	./.:.:.:.:.	./.:.:.:.:.	1/1:0,1:1:3:31,3,0	./.:.:.:.:.	1/1:0,1:1:3:31,3,0	./.:.:.:.:.	./.:.:.:.:.	1/1:0,3:3:3:31,3,0	1/1:0,1:1:3:32,3,0	1/1:0,1:1:3:31,3,0	0/0:1,0:2:3:0,3,32	0/0:2,0:2:3:0,3,30	1/1:0,3:3:3:32,3,0	0/0:4,0:4:9:0,9,86	1/1:0,6:6:15:148,15,0	./.:.:.:.:.	1/1:0,3:3:6:59,6,0	1/1:0,4:4:9:89,9,0	1/1:0,1:1:3:30,3,0	./.:.:.:.:.	./.:.:.:.:.	1/1:0,1:1:3:30,3,0	1/1:0,3:3:9:92,9,0	1/1:0,5:5:12:118,12,0	./.:.:.:.:.	./.:.:.:.:.	1/1:0,1:1:3:30,3,0	./.:.:.:.:.	./.:.:.:.:.	0/0:2,0:2:6:0,6,59	./.:.:.:.:.	./.:.:.:.:.	1/1:0,2:2:3:32,3,0	./.:.:.:.:.	1/1:0,3:3:3:31,3,0	./.:.:.:.:.	1/1:0,2:2:6:59,6,0	./.:.:.:.:.	./.:.:.:.:.	./.:.:.:.:.	1/1:0,1:1:3:32,3,0	./.:.:.:.:.	0/0:3,0:3:6:0,6,63	./.:.:.:.:.	./.:.:.:.:.	1/1:0,1:1:3:32,3,0	1/1:0,1:1:3:29,3,0	./.:.:.:.:.	./.:.:.:.:.	./.:.:.:.:.	./.:.:.:.:.	./.:.:.:.:.	0/0:1,0:1:3:0,3,30	1/1:0,1:1:3:32,3,0	1/1:0,2:2:6:61,6,0	1/1:0,1:1:3:31,3,0	./.:.:.:.:.	./.:.:.:.:.	1/1:0,1:1:3:32,3,0	./.:.:.:.:.	1/1:0,2:2:3:31,3,0	1/1:0,1:1:3:32,3,0	./.:.:.:.:.	./.:.:.:.:.	1/1:0,1:1:3:31,3,0	./.:.:.:.:.	./.:.:.:.:.	./.:.:.:.:.	./.:.:.:.:.	./.:.:.:.:.	1/1:0,1:1:3:30,3,0	1/1:0,1:1:3:26,3,0	./.:.:.:.:.	1/1:0,1:1:3:31,3,0	1/1:0,2:2:3:30,3,0	1/1:0,1:1:3:32,3,0	./.:.:.:.:.	./.:.:.:.:.	./.:.:.:.:.	./.:.:.:.:.	./.:.:.:.:.	./.:.:.:.:.	1/1:0,2:2:6:54,6,0	./.:.:.:.:.	./.:.:.:.:.	1/1:0,1:1:3:31,3,0	0/0:10,0:10:21:0,21,227
chr0	115157801	.	A	T	355.76	.	AC=25;AF=0.176;AN=142;BaseQRankSum=-0.731;DP=397;Dels=0.00;FS=8.159;HaplotypeScore=0.0140;InbreedingCoeff=0.2868;MLEAC=18;MLEAF=0.127;MQ=20.55;MQ0=53;MQRankSum=0.731;QD=6.13;ReadPosRankSum=-0.731	GT:AD:DP:GQ:PL	0/0:12,0:12:21:0,21,206	0/0:10,0:10:9:0,9,89	1/1:0,7:7:6:59,6,0	0/0:23,0:23:24:0,24,239	./.:.:.:.:.	1/1:0,2:2:3:32,3,0	./.:.:.:.:.	0/0:1,0:1:3:0,3,30	0/0:1,0:2:3:0,3,33	0/0:10,0:10:6:0,6,65	0/0:2,0:2:3:0,3,33	0/0:8,0:8:3:0,3,30	0/0:7,0:7:12:0,12,124	./.:.:.:.:.	0/0:8,0:8:9:0,9,90	0/0:4,0:4:3:0,3,31	./.:.:.:.:.	./.:.:.:.:.	./.:.:.:.:.	./.:.:.:.:.	./.:.:.:.:.	1/1:0,1:1:3:29,3,0	1/1:0,8:8:9:95,9,0	./.:.:.:.:.	0/0:2,0:2:6:0,6,67	1/1:0,12:12:9:91,9,0	0/0:12,0:12:9:0,9,90	./.:.:.:.:.	0/0:3,0:3:6:0,6,63	0/0:8,0:8:9:0,9,91	0/0:1,0:1:3:0,3,30	0/0:1,0:1:3:0,3,32	0/0:2,0:2:3:0,3,31	0/0:1,0:1:3:0,3,32	./.:.:.:.:.	./.:.:.:.:.	0/0:11,0:11:6:0,6,61	./.:.:.:.:.	0/0:4,0:4:3:0,3,29	./.:.:.:.:.	0/0:2,0:2:3:0,3,32	./.:.:.:.:.	0/0:5,0:5:3:0,3,30	./.:.:.:.:.	1/1:0,6:6:6:63,6,0	./.:.:.:.:.	1/1:0,6:6:3:30,3,0	0/0:2,0:2:3:0,3,33	./.:.:.:.:.	./.:.:.:.:.	0/0:2,0:2:6:0,6,61	./.:.:.:.:.	0/0:3,0:3:3:0,3,32	0/0:3,0:3:6:0,6,62	0/0:3,0:3:3:0,3,31	./.:.:.:.:.	0/0:3,0:3:3:0,3,31	./.:.:.:.:.	./.:.:.:.:.	0/0:1,0:1:3:0,3,31	./.:.:.:.:.	./.:.:.:.:.	./.:.:.:.:.	./.:.:.:.:.	./.:.:.:.:.	./.:.:.:.:.	0/0:1,0:1:3:0,3,30	0/0:6,0:6:3:0,3,30	0/0:4,0:4:6:0,6,57	./.:.:.:.:.	./.:.:.:.:.	1/1:0,3:3:3:30,3,0	./.:.:.:.:.	0/0:1,0:1:3:0,3,32	0/0:3,0:3:3:0,3,26	0/0:2,0:2:3:0,3,30	./.:.:.:.:.	./.:.:.:.:.	0/0:1,0:1:3:0,3,22	./.:.:.:.:.	0/0:1,0:1:3:0,3,32	0/0:1,0:1:3:0,3,30	./.:.:.:.:.	./.:.:.:.:.	./.:.:.:.:.	0/0:1,0:1:3:0,3,34	./.:.:.:.:.	0/0:2,0:2:6:0,6,63	./.:.:.:.:.	0/0:3,0:3:6:0,6,65	./.:.:.:.:.	./.:.:.:.:.	./.:.:.:.:.	./.:.:.:.:.	0/0:3,0:3:3:0,3,26	0/0:1,0:1:3:0,3,30	0/0:2,0:2:6:0,6,64	0/0:1,0:1:3:0,3,26	./.:.:.:.:.	0/0:1,0:1:3:0,3,29	0/0:1,0:1:3:0,3,31	./.:.:.:.:.	./.:.:.:.:.	1/1:0,2:2:3:31,3,0	./.:.:.:.:.	0/0:2,0:2:6:0,6,59	0/1:1,1:2:24:28,0,24	1/1:0,4:4:3:32,3,0	0/0:4,0:4:6:0,6,59	./.:.:.:.:.	0/0:4,0:4:6:0,6,61	0/0:4,0:4:6:0,6,61	./.:.:.:.:.	0/0:1,0:1:3:0,3,31	./.:.:.:.:.	0/0:2,0:2:6:0,6,55	./.:.:.:.:.	./.:.:.:.:.	./.:.:.:.:.	./.:.:.:.:.	0/0:2,0:2:3:0,3,33	0/0:1,0:1:3:0,3,31	1/1:0,2:2:3:31,3,0	./.:.:.:.:.	./.:.:.:.:.	1/1:0,3:3:3:26,3,0	./.:.:.:.:.	./.:.:.:.:.	./.:.:.:.:.	./.:.:.:.:.	./.:.:.:.:.	./.:.:.:.:.	./.:.:.:.:.	./.:.:.:.:.	./.:.:.:.:.	0/0:2,0:2:3:0,3,44	0/0:16,0:16:24:0,24,267
chr0	115161957	.	T	A	1482.4	.	AC=15;AF=0.060;AN=252;BaseQRankSum=1.122;DP=781;Dels=0.00;FS=1.052;HaplotypeScore=0.0544;InbreedingCoeff=0.3789;MLEAC=11;MLEAF=0.044;MQ=59.35;MQ0=0;MQRankSum=1.193;QD=25.13;ReadPosRankSum=-0.187	GT:AD:DP:GQ:PL	0/0:43,0:43:99:0,129,1397	0/0:19,0:19:57:0,57,588	0/0:10,0:10:30:0,30,307	0/0:36,0:36:99:0,108,1101	0/0:10,0:10:27:0,27,291	0/0:11,0:11:33:0,33,332	0/0:7,0:7:21:0,21,210	1/1:0,1:1:3:35,3,0	0/1:1,1:2:16:25,0,16	0/0:14,0:14:33:0,33,364	./.:.:.:.:.	0/0:12,0:12:33:0,33,352	0/0:15,0:15:45:0,45,458	./.:.:.:.:.	1/1:0,19:19:54:569,54,0	1/1:0,25:25:72:712,72,0	0/0:16,0:16:45:0,45,466	./.:.:.:.:.	0/0:5,0:5:15:0,15,151	0/0:3,0:3:9:0,9,91	0/0:2,0:2:6:0,6,67	0/0:11,0:11:27:0,27,300	0/0:9,0:9:27:0,27,277	0/0:11,0:11:30:0,30,329	0/0:2,0:3:6:0,6,60	0/0:14,0:14:39:0,39,403	0/0:12,0:12:33:0,33,351	0/0:7,0:7:21:0,21,218	0/0:2,0:2:6:0,6,63	0/0:9,0:9:27:0,27,262	0/0:2,0:2:6:0,6,65	0/0:1,0:1:3:0,3,32	0/0:8,0:8:24:0,24,240	1/1:0,5:5:15:158,15,0	0/0:11,0:11:33:0,33,340	0/0:2,0:2:6:0,6,51	0/0:15,0:15:45:0,45,462	0/0:7,0:7:18:0,18,195	0/0:11,0:11:33:0,33,335	0/0:3,0:3:9:0,9,96	0/0:3,0:3:9:0,9,95	0/0:14,0:14:42:0,42,429	0/0:17,0:17:45:0,45,487	0/0:17,0:17:51:0,51,521	0/0:18,0:18:51:0,51,533	0/0:13,0:13:36:0,36,388	0/0:11,0:11:33:0,33,336	0/0:3,0:3:9:0,9,93	1/1:0,1:1:3:31,3,0	0/0:1,0:1:3:0,3,30	0/0:2,0:2:6:0,6,61	0/0:1,0:1:3:0,3,30	0/0:1,0:1:3:0,3,31	0/0:1,0:1:3:0,3,32	0/0:5,0:5:15:0,15,153	0/0:1,0:1:3:0,3,30	0/0:3,0:3:9:0,9,88	0/0:1,0:1:3:0,3,31	0/0:3,0:3:9:0,9,93	0/0:4,0:4:12:0,12,122	./.:.:.:.:.	0/0:7,0:7:21:0,21,213	0/0:7,0:7:21:0,21,215	0/0:2,0:2:6:0,6,59	0/0:4,0:4:12:0,12,129	1/1:0,3:3:9:92,9,0	0/0:3,0:3:9:0,9,88	1/1:0,3:3:9:91,9,0	0/0:2,0:2:6:0,6,62	./.:.:.:.:.	0/0:3,0:3:9:0,9,91	0/0:2,0:2:6:0,6,60	./.:.:.:.:.	0/0:3,0:3:9:0,9,92	0/0:3,0:3:9:0,9,90	0/0:3,0:3:9:0,9,91	0/0:4,0:4:12:0,12,122	0/0:3,0:3:9:0,9,93	./.:.:.:.:.	0/0:6,0:6:18:0,18,189	0/0:2,0:2:6:0,6,63	0/0:1,0:1:3:0,3,29	0/0:4,0:4:12:0,12,126	0/0:4,0:4:12:0,12,122	0/0:2,0:2:6:0,6,63	0/0:1,0:1:3:0,3,32	0/0:3,0:3:9:0,9,91	0/0:3,0:3:9:0,9,92	0/0:2,0:2:6:0,6,63	0/0:4,0:4:12:0,12,127	0/0:1,0:1:3:0,3,30	0/0:5,0:5:15:0,15,157	./.:.:.:.:.	0/0:3,0:3:6:0,6,76	0/0:1,0:1:3:0,3,32	0/0:4,0:4:12:0,12,113	0/0:4,0:4:12:0,12,118	0/0:1,0:1:3:0,3,32	0/0:2,0:2:6:0,6,61	./.:.:.:.:.	0/0:7,0:7:21:0,21,213	0/0:1,0:1:3:0,3,33	0/0:5,0:5:15:0,15,157	0/0:2,0:2:6:0,6,61	0/0:2,0:2:6:0,6,59	0/0:4,0:4:12:0,12,121	0/0:4,0:4:12:0,12,124	0/0:6,0:6:15:0,15,169	0/0:2,0:2:6:0,6,61	0/0:4,0:4:9:0,9,107	0/0:7,0:7:21:0,21,217	0/0:2,0:2:6:0,6,63	0/0:5,0:5:15:0,15,149	0/0:1,0:1:3:0,3,31	0/0:2,0:2:6:0,6,63	0/0:5,0:5:15:0,15,157	0/0:3,0:3:9:0,9,97	0/0:4,0:4:12:0,12,117	0/0:2,0:2:6:0,6,60	0/0:1,0:1:3:0,3,25	0/0:2,0:2:6:0,6,61	0/0:5,0:5:12:0,12,135	0/0:5,0:5:15:0,15,149	0/0:3,0:3:6:0,6,75	0/0:5,0:5:15:0,15,147	0/0:6,0:6:18:0,18,184	0/0:5,0:5:15:0,15,152	0/0:5,0:5:15:0,15,154	0/0:2,0:2:6:0,6,63	0/0:4,0:4:6:0,6,89	0/0:2,0:2:3:0,3,45	./.:.:.:.:.	0/0:9,0:11:18:0,18,212	0/0:8,0:8:15:0,15,180	0/0:5,0:6:9:0,9,120	./.:.:.:.:.	0/0:25,0:25:75:0,75,786
chr0	115162462	.	C	A	953.8	.	AC=14;AF=0.053;AN=264;BaseQRankSum=1.778;DP=670;Dels=0.00;FS=4.390;HaplotypeScore=0.0448;InbreedingCoeff=0.3459;MLEAC=12;MLEAF=0.045;MQ=59.69;MQ0=0;MQRankSum=-0.842;QD=25.78;ReadPosRankSum=-1.456	GT:AD:DP:GQ:PL	0/0:39,0:39:99:0,117,1244	0/0:19,0:19:57:0,57,577	0/0:16,0:16:48:0,48,493	0/0:31,0:31:90:0,90,922	0/0:16,0:16:48:0,48,494	0/0:7,0:7:21:0,21,214	0/0:6,0:6:18:0,18,174	1/1:0,1:1:3:29,3,0	0/0:2,0:2:6:0,6,63	0/0:9,0:9:27:0,27,270	0/0:1,0:1:3:0,3,32	0/0:4,0:4:9:0,9,110	0/0:11,0:11:33:0,33,338	0/0:1,0:1:3:0,3,35	1/1:0,14:14:42:437,42,0	1/1:0,4:4:12:126,12,0	0/0:14,0:14:42:0,42,419	0/0:1,0:1:3:0,3,33	0/0:3,0:3:9:0,9,94	./.:.:.:.:.	0/0:3,0:3:9:0,9,100	0/0:5,0:5:15:0,15,158	0/0:8,0:8:21:0,21,230	0/0:12,0:12:36:0,36,367	0/0:3,0:3:9:0,9,98	0/0:12,0:12:30:0,30,321	0/0:15,0:15:45:0,45,449	0/0:3,0:3:9:0,9,96	0/0:3,0:3:9:0,9,95	0/0:5,0:5:15:0,15,154	0/0:3,1:4:9:0,9,92	0/0:3,0:3:9:0,9,95	0/0:12,0:12:36:0,36,367	1/1:0,4:4:12:130,12,0	0/0:10,0:10:30:0,30,297	0/0:1,0:1:3:0,3,33	0/0:10,0:10:30:0,30,314	0/0:5,0:5:15:0,15,152	0/0:4,0:4:12:0,12,119	0/0:1,0:1:3:0,3,32	0/0:3,0:3:9:0,9,88	0/0:10,0:10:30:0,30,313	0/0:16,0:16:48:0,48,476	0/0:10,0:10:27:0,27,290	0/0:14,0:14:39:0,39,418	0/0:5,0:5:15:0,15,156	0/0:8,0:8:24:0,24,248	0/0:2,0:2:6:0,6,61	1/1:0,2:2:6:60,6,0	0/0:3,0:3:9:0,9,93	./.:.:.:.:.	0/0:2,0:2:6:0,6,61	0/0:3,0:3:9:0,9,87	0/0:3,0:3:9:0,9,97	0/0:4,0:4:12:0,12,124	0/0:2,0:2:6:0,6,63	0/0:2,0:2:6:0,6,65	0/0:4,0:4:12:0,12,122	0/0:3,0:3:9:0,9,95	0/0:4,0:4:12:0,12,122	0/0:1,0:1:3:0,3,32	0/0:3,0:3:9:0,9,98	0/0:4,0:4:12:0,12,122	0/0:2,0:2:6:0,6,61	0/0:3,0:3:9:0,9,95	1/1:0,7:7:21:217,21,0	0/0:3,0:3:9:0,9,86	1/1:0,5:5:15:156,15,0	0/0:4,0:4:12:0,12,122	0/0:1,0:1:3:0,3,32	0/0:2,0:2:6:0,6,57	0/0:1,0:1:3:0,3,31	0/0:1,0:1:3:0,3,31	0/0:4,0:4:12:0,12,126	0/0:4,0:4:12:0,12,122	0/0:1,0:1:3:0,3,31	0/0:2,0:2:3:0,3,45	0/0:3,0:3:9:0,9,92	./.:.:.:.:.	0/0:1,0:1:3:0,3,30	0/0:2,0:2:6:0,6,67	0/0:7,0:7:21:0,21,202	0/0:5,0:5:15:0,15,154	0/0:3,0:3:9:0,9,91	0/0:3,0:3:9:0,9,89	0/0:2,0:2:6:0,6,63	0/0:2,0:2:6:0,6,61	0/0:1,0:1:3:0,3,34	0/0:4,0:4:12:0,12,121	0/0:2,0:2:6:0,6,63	0/0:2,0:2:6:0,6,63	0/0:3,0:3:9:0,9,89	0/0:2,0:2:6:0,6,63	0/0:1,0:1:3:0,3,32	0/0:5,0:5:15:0,15,149	0/0:6,0:6:18:0,18,187	0/0:3,0:3:9:0,9,95	0/0:4,0:4:9:0,9,108	0/0:3,0:3:9:0,9,89	0/0:1,0:1:3:0,3,28	0/0:5,0:5:15:0,15,155	0/0:3,0:3:9:0,9,86	0/0:1,0:1:3:0,3,32	0/0:1,0:1:3:0,3,32	./.:.:.:.:.	0/0:1,0:1:3:0,3,32	0/0:3,0:3:9:0,9,93	0/0:1,0:1:3:0,3,33	0/0:3,0:3:9:0,9,87	0/0:2,0:2:6:0,6,62	0/0:3,0:3:9:0,9,94	0/0:3,0:3:9:0,9,91	0/0:9,0:9:27:0,27,273	0/0:4,0:4:12:0,12,115	0/0:3,0:3:9:0,9,91	0/0:1,0:1:3:0,3,32	0/0:2,0:2:6:0,6,63	0/0:2,0:2:6:0,6,59	./.:.:.:.:.	0/0:8,0:8:18:0,18,187	0/0:3,0:3:9:0,9,89	0/0:1,0:1:3:0,3,31	0/0:4,0:4:12:0,12,122	0/0:3,0:3:9:0,9,91	0/0:2,0:2:6:0,6,53	0/0:2,0:2:6:0,6,63	0/0:4,0:4:12:0,12,129	0/0:3,0:3:9:0,9,94	0/0:2,0:2:6:0,6,57	0/0:4,0:4:9:0,9,97	0/0:5,0:5:9:0,9,119	0/0:5,0:5:9:0,9,118	0/0:4,0:4:6:0,6,89	0/0:2,0:2:3:0,3,45	0/0:2,0:2:3:0,3,45	0/0:6,0:6:9:0,9,134	0/0:28,0:28:84:0,84,870
chr0	115163807	.	C	T	16190.3	.	AC=194;AF=0.782;AN=248;BaseQRankSum=-0.629;DP=727;Dels=0.00;FS=0.309;HaplotypeScore=0.1123;InbreedingCoeff=0.5921;MLEAC=198;MLEAF=0.798;MQ=59.60;MQ0=0;MQRankSum=-0.817;QD=29.01;ReadPosRankSum=-0.367	GT:AD:DP:GQ:PL	1/1:0,61:61:99:1893,183,0	1/1:0,17:17:48:516,48,0	1/1:0,15:15:39:439,39,0	1/1:0,28:28:84:872,84,0	1/1:0,10:10:30:304,30,0	1/1:0,10:10:30:304,30,0	0/0:10,0:10:27:0,27,293	0/1:1,1:2:19:26,0,19	0/0:3,0:3:9:0,9,98	0/0:16,0:16:45:0,45,487	0/0:1,0:1:3:0,3,32	1/1:0,8:8:24:246,24,0	1/1:0,9:9:24:260,24,0	./.:.:.:.:.	1/1:0,12:12:36:362,36,0	1/1:0,7:7:21:211,21,0	0/0:19,0:19:48:0,48,542	1/1:0,2:2:6:61,6,0	1/1:0,4:4:12:126,12,0	1/1:0,1:1:3:32,3,0	1/1:0,2:2:6:61,6,0	1/1:0,8:8:24:254,24,0	1/1:0,11:11:33:345,33,0	0/0:23,0:23:63:0,63,692	./.:.:.:.:.	1/1:0,12:12:36:369,36,0	1/1:0,12:12:36:352,36,0	1/1:0,1:1:3:32,3,0	0/1:1,1:2:24:24,0,26	1/1:0,13:13:36:387,36,0	1/1:0,2:2:6:67,6,0	1/1:0,3:3:9:94,9,0	1/1:0,12:12:36:371,36,0	./.:.:.:.:.	1/1:0,11:11:33:341,33,0	0/0:1,0:1:3:0,3,35	1/1:0,17:17:45:504,45,0	1/1:0,7:7:21:216,21,0	1/1:0,10:10:30:300,30,0	0/0:2,0:2:6:0,6,63	1/1:0,5:5:15:162,15,0	0/0:7,0:7:21:0,21,216	1/1:0,8:8:24:243,24,0	0/0:15,0:15:45:0,45,459	1/1:0,11:11:33:329,33,0	1/1:0,15:15:45:462,45,0	1/1:0,9:9:24:265,24,0	0/0:2,0:2:6:0,6,65	1/1:0,1:1:3:31,3,0	1/1:0,4:4:12:126,12,0	1/1:0,3:3:9:97,9,0	./.:.:.:.:.	0/0:3,0:3:9:0,9,89	./.:.:.:.:.	1/1:0,6:6:18:195,18,0	1/1:0,1:1:3:32,3,0	0/0:3,0:3:9:0,9,92	0/0:1,0:1:3:0,3,33	1/1:0,1:1:3:35,3,0	0/0:2,0:2:6:0,6,61	1/1:0,2:2:6:59,6,0	1/1:0,2:2:6:63,6,0	0/0:9,0:9:27:0,27,273	1/1:0,3:3:9:92,9,0	1/1:0,4:4:12:120,12,0	1/1:0,1:1:3:30,3,0	1/1:0,6:6:18:187,18,0	1/1:0,4:4:12:116,12,0	1/1:0,1:1:3:31,3,0	1/1:0,3:3:9:89,9,0	1/1:0,3:3:9:92,9,0	1/1:0,1:1:3:30,3,0	1/1:0,1:1:3:30,3,0	1/1:0,3:3:9:96,9,0	1/1:0,2:2:6:59,6,0	./.:.:.:.:.	0/0:1,0:1:3:0,3,34	./.:.:.:.:.	0/0:4,0:4:12:0,12,124	1/1:0,6:6:18:181,18,0	1/1:0,2:2:6:59,6,0	1/1:0,2:2:6:59,6,0	1/1:0,5:5:15:157,15,0	1/1:0,2:2:6:61,6,0	1/1:0,4:4:12:127,12,0	./.:.:.:.:.	1/1:0,3:3:6:78,6,0	0/0:3,0:3:9:0,9,94	1/1:0,4:4:12:128,12,0	1/1:0,8:8:24:264,24,0	1/1:0,1:1:3:31,3,0	1/1:0,1:1:3:30,3,0	./.:.:.:.:.	1/1:0,1:1:3:34,3,0	1/1:0,3:3:9:92,9,0	1/1:0,4:4:12:125,12,0	1/1:0,3:3:9:91,9,0	1/1:0,5:5:15:148,15,0	./.:.:.:.:.	1/1:0,2:2:6:63,6,0	1/1:0,6:6:18:185,18,0	1/1:0,3:3:6:77,6,0	1/1:0,4:4:12:123,12,0	1/1:0,6:6:15:170,15,0	./.:.:.:.:.	1/1:0,4:4:12:126,12,0	1/1:0,3:3:9:89,9,0	1/1:0,6:6:18:185,18,0	./.:.:.:.:.	0/0:2,0:2:6:0,6,57	0/0:4,0:4:9:0,9,111	./.:.:.:.:.	0/1:6,1:7:9:9,0,163	0/1:2,2:4:47:47,0,47	1/1:0,4:4:12:125,12,0	0/0:4,0:4:12:0,12,121	1/1:0,1:1:3:32,3,0	1/1:0,1:1:3:34,3,0	1/1:0,1:1:3:32,3,0	1/1:0,2:2:6:63,6,0	1/1:0,2:2:6:59,6,0	1/1:0,2:2:6:63,6,0	1/1:0,3:3:9:95,9,0	1/1:0,2:2:6:64,6,0	1/1:0,2:2:6:61,6,0	1/1:0,3:3:9:90,9,0	1/1:0,5:5:15:156,15,0	1/1:0,4:4:12:124,12,0	1/1:0,3:3:9:89,9,0	1/1:0,2:2:3:45,3,0	1/1:0,6:6:9:134,9,0	0/0:2,0:2:6:0,6,62	1/1:0,4:4:12:121,12,0	0/0:2,0:2:3:0,3,45	1/1:0,2:2:3:45,3,0	1/1:0,1:1:3:32,3,0	0/0:30,0:30:90:0,90,1005
chr0	115168223	.	G	A	1966.25	.	AC=27;AF=0.104;AN=260;BaseQRankSum=-3.481;DP=917;Dels=0.00;FS=0.000;HaplotypeScore=0.0857;InbreedingCoeff=0.4386;MLEAC=26;MLEAF=0.100;MQ=59.38;MQ0=0;MQRankSum=0.190;QD=22.09;ReadPosRankSum=0.530	GT:AD:DP:GQ:PL	0/0:56,0:56:99:0,168,1797	0/0:19,0:19:51:0,51,574	0/0:21,0:21:60:0,60,661	0/0:35,0:35:99:0,105,1103	1/1:0,14:14:42:415,42,0	0/0:24,0:24:57:0,57,673	0/0:10,0:10:30:0,30,324	0/0:8,0:8:24:0,24,260	0/0:2,0:2:6:0,6,67	0/0:14,0:14:42:0,42,449	0/0:3,0:3:9:0,9,99	0/0:14,0:14:42:0,42,437	1/1:0,15:15:45:459,45,0	./.:.:.:.:.	0/0:13,0:13:39:0,39,412	0/0:15,0:15:42:0,42,463	0/0:23,0:23:69:0,69,731	./.:.:.:.:.	0/0:1,0:1:3:0,3,32	0/0:1,0:1:3:0,3,32	0/0:5,0:5:15:0,15,164	0/0:17,0:17:48:0,48,526	0/0:28,0:28:78:0,78,857	0/0:26,0:26:78:0,78,822	0/0:2,0:2:6:0,6,64	0/0:17,0:17:48:0,48,529	0/0:14,0:14:42:0,42,455	0/0:5,0:5:15:0,15,172	1/1:0,6:6:18:186,18,0	0/0:17,0:17:45:0,45,504	0/1:2,5:7:40:143,0,40	1/1:0,4:4:12:122,12,0	0/0:12,0:12:33:0,33,364	0/0:4,0:4:12:0,12,126	0/0:6,0:6:18:0,18,182	0/0:2,0:2:6:0,6,67	0/0:18,0:18:48:0,48,537	0/0:8,0:8:21:0,21,238	1/1:0,7:7:21:205,21,0	0/0:2,0:2:6:0,6,69	0/1:1,1:2:26:26,0,26	0/0:9,0:9:27:0,27,289	0/0:14,0:14:42:0,42,440	0/0:14,0:14:42:0,42,454	0/0:14,1:15:12:0,12,399	0/0:17,0:17:48:0,48,529	0/0:10,0:10:30:0,30,321	0/0:2,0:2:6:0,6,71	0/0:2,0:2:6:0,6,61	0/0:1,0:1:3:0,3,32	0/0:1,0:1:3:0,3,32	0/0:2,0:2:6:0,6,67	0/0:4,0:4:12:0,12,128	0/0:1,0:1:3:0,3,32	0/0:12,0:12:36:0,36,389	0/0:3,0:3:9:0,9,95	0/0:4,0:4:12:0,12,131	0/0:5,0:5:15:0,15,162	0/0:4,0:4:12:0,12,128	0/0:5,0:5:15:0,15,165	0/0:2,0:2:6:0,6,62	1/1:0,1:1:3:30,3,0	0/0:7,0:7:18:0,18,202	0/0:2,0:2:6:0,6,64	0/0:6,0:6:18:0,18,188	0/0:5,0:5:12:0,12,144	0/0:2,0:2:6:0,6,60	0/0:5,0:5:15:0,15,163	1/1:0,2:2:6:62,6,0	./.:.:.:.:.	0/0:5,0:5:15:0,15,158	0/0:2,0:2:6:0,6,64	0/0:3,0:3:9:0,9,101	0/0:5,0:5:15:0,15,167	0/0:6,0:6:18:0,18,189	0/0:2,0:2:6:0,6,63	0/0:5,0:5:15:0,15,154	0/0:5,0:5:15:0,15,162	./.:.:.:.:.	0/0:1,0:1:3:0,3,32	./.:.:.:.:.	0/0:1,0:1:3:0,3,32	0/0:4,0:4:12:0,12,127	0/0:4,0:4:12:0,12,132	0/0:1,0:1:3:0,3,32	0/0:4,0:4:12:0,12,133	1/1:0,4:4:12:122,12,0	0/1:4,2:6:43:43,0,106	1/1:0,5:5:15:150,15,0	0/1:4,1:5:19:19,0,111	1/1:0,4:4:12:124,12,0	0/0:1,0:1:3:0,3,31	0/0:4,0:4:12:0,12,124	0/0:3,0:3:9:0,9,97	0/0:1,0:1:3:0,3,30	0/0:6,0:6:18:0,18,198	0/0:1,0:1:3:0,3,30	./.:.:.:.:.	0/0:2,0:2:6:0,6,63	0/0:1,0:1:3:0,3,31	0/0:8,0:8:24:0,24,256	0/0:2,0:2:6:0,6,63	0/0:2,0:2:6:0,6,63	0/0:5,0:5:15:0,15,161	0/0:1,0:1:3:0,3,33	0/0:11,0:11:33:0,33,355	0/0:2,0:2:6:0,6,65	0/0:4,0:4:12:0,12,126	0/0:1,0:1:3:0,3,30	0/0:1,0:1:3:0,3,32	0/0:5,0:5:15:0,15,162	0/0:1,0:1:3:0,3,31	0/0:4,0:4:12:0,12,117	0/1:1,1:2:27:27,0,27	1/1:0,5:5:15:156,15,0	0/0:4,0:4:12:0,12,130	./.:.:.:.:.	0/0:4,0:4:12:0,12,132	0/0:1,0:1:3:0,3,33	0/0:6,0:6:18:0,18,184	0/0:5,0:5:15:0,15,161	0/0:7,0:7:21:0,21,229	0/0:9,0:9:27:0,27,291	0/0:4,0:4:12:0,12,130	0/0:6,0:6:18:0,18,195	0/0:3,0:3:9:0,9,89	0/0:6,0:6:18:0,18,184	0/0:8,0:8:24:0,24,259	0/0:2,0:2:6:0,6,67	0/0:4,0:4:6:0,6,89	0/0:2,0:2:3:0,3,45	0/0:2,0:2:3:0,3,45	0/0:2,0:2:3:0,3,45	0/0:1,0:1:3:0,3,32	0/0:4,0:4:6:0,6,89	0/0:6,0:6:12:0,12,153	0/0:32,0:32:96:0,96,1099
chr0	115168512	.	A	G	728.68	.	AC=18;AF=0.073;AN=248;DP=849;Dels=0.00;FS=8.381;HaplotypeScore=0.1052;InbreedingCoeff=0.4012;MLEAC=14;MLEAF=0.056;MQ=59.36;MQ0=0;QD=20.82	GT:AD:DP:GQ:PL	0/0:51,0:51:99:0,153,1631	0/0:17,0:17:51:0,51,520	0/0:17,0:17:48:0,48,509	0/0:32,0:32:96:0,96,979	0/0:21,0:21:63:0,63,643	0/0:8,0:8:24:0,24,250	0/0:17,0:17:45:0,45,487	0/0:2,0:2:6:0,6,63	0/0:2,0:2:6:0,6,65	0/0:22,0:22:63:0,63,667	0/0:2,0:2:3:0,3,32	0/0:8,0:8:24:0,24,248	0/0:12,0:12:36:0,36,369	./.:.:.:.:.	0/0:14,0:14:42:0,42,430	0/0:16,0:16:48:0,48,487	0/0:18,0:18:51:0,51,529	./.:.:.:.:.	0/0:6,0:6:18:0,18,178	1/1:0,3:3:9:90,9,0	0/0:1,0:1:3:0,3,32	0/0:7,0:7:21:0,21,211	0/0:10,0:10:30:0,30,313	0/0:31,0:31:93:0,93,940	0/0:1,0:1:3:0,3,33	0/0:20,0:20:57:0,57,601	0/0:20,0:20:60:0,60,615	0/0:1,0:1:3:0,3,35	0/0:5,0:5:15:0,15,163	0/0:16,0:16:42:0,42,448	0/0:5,0:5:15:0,15,158	0/0:3,0:3:9:0,9,97	0/0:12,0:12:33:0,33,348	0/0:4,0:4:12:0,12,128	0/0:7,0:7:21:0,21,217	0/0:1,0:1:3:0,3,32	0/0:8,0:8:24:0,24,249	0/0:6,0:6:18:0,18,184	0/0:5,0:5:15:0,15,154	./.:.:.:.:.	0/0:2,0:2:6:0,6,61	0/0:17,0:17:51:0,51,520	0/0:19,0:19:54:0,54,573	0/0:14,0:14:42:0,42,425	0/0:17,0:17:48:0,48,516	0/0:14,0:14:39:0,39,412	0/0:9,0:9:27:0,27,284	0/0:3,0:3:9:0,9,95	0/0:1,0:1:3:0,3,27	0/0:6,0:6:18:0,18,183	./.:.:.:.:.	0/0:2,0:2:6:0,6,63	0/0:6,0:6:18:0,18,186	0/0:5,0:5:15:0,15,153	0/0:11,0:11:30:0,30,313	./.:.:.:.:.	0/0:2,0:2:6:0,6,61	0/0:6,0:6:15:0,15,168	0/0:1,0:1:3:0,3,32	0/0:9,0:9:27:0,27,275	0/0:1,0:1:3:0,3,30	0/0:2,0:2:6:0,6,65	0/0:3,0:3:9:0,9,90	0/0:3,0:3:9:0,9,92	0/0:7,0:7:21:0,21,216	0/0:2,0:2:6:0,6,62	0/0:4,0:4:12:0,12,122	0/0:7,0:7:21:0,21,212	0/0:2,0:2:6:0,6,62	0/0:1,0:1:3:0,3,31	0/0:5,0:5:12:0,12,136	0/0:3,0:3:9:0,9,92	1/1:0,1:1:3:31,3,0	0/1:2,3:5:46:82,0,46	0/0:5,0:5:15:0,15,148	0/0:9,0:9:27:0,27,276	./.:.:.:.:.	1/1:0,4:4:12:127,12,0	./.:.:.:.:.	0/0:4,0:4:9:0,9,106	0/0:2,0:2:6:0,6,65	0/0:1,0:1:3:0,3,31	0/0:3,0:3:9:0,9,94	0/0:4,0:4:12:0,12,122	0/0:6,0:6:18:0,18,189	0/0:3,0:3:9:0,9,100	0/0:1,0:1:3:0,3,31	0/0:2,0:2:6:0,6,65	0/0:4,0:4:12:0,12,124	0/0:1,0:1:3:0,3,30	0/0:2,0:2:6:0,6,63	0/0:2,0:2:6:0,6,63	0/0:4,0:4:12:0,12,122	0/0:2,0:2:6:0,6,57	0/0:1,0:1:3:0,3,33	0/0:5,0:5:12:0,12,120	0/0:4,0:4:12:0,12,118	0/0:2,0:2:6:0,6,64	0/0:1,0:1:3:0,3,32	./.:.:.:.:.	./.:.:.:.:.	0/0:3,0:3:9:0,9,94	0/0:3,0:3:9:0,9,95	0/1:2,3:5:46:82,0,46	0/0:1,0:1:3:0,3,31	1/1:0,6:6:18:187,18,0	0/0:3,0:3:9:0,9,93	0/0:4,0:4:12:0,12,122	0/0:3,0:3:9:0,9,91	./.:.:.:.:.	0/0:5,0:5:15:0,15,150	0/0:3,0:3:9:0,9,89	0/0:5,0:5:15:0,15,156	0/0:5,0:5:15:0,15,154	0/0:6,0:6:18:0,18,185	0/0:8,0:8:24:0,24,239	0/0:2,0:2:6:0,6,62	0/0:5,0:5:15:0,15,151	1/1:0,3:3:9:95,9,0	1/1:0,1:1:3:32,3,0	0/0:1,0:1:3:0,3,32	0/0:7,0:7:21:0,21,208	1/1:0,5:5:15:159,15,0	1/1:0,2:2:6:65,6,0	0/0:5,0:5:15:0,15,148	0/0:3,0:3:9:0,9,94	0/0:3,0:3:9:0,9,95	0/0:5,0:5:15:0,15,156	0/0:5,0:5:15:0,15,153	./.:.:.:.:.	./.:.:.:.:.	./.:.:.:.:.	0/0:2,0:2:3:0,3,45	0/0:3,0:3:6:0,6,76	0/0:2,0:2:3:0,3,45	0/0:5,0:5:9:0,9,121	0/0:37,0:37:99:0,111,1256
chr0	115168612	.	G	T	2341.43	.	AC=32;AF=0.133;AN=240;BaseQRankSum=-0.438;DP=651;Dels=0.00;FS=1.413;HaplotypeScore=0.0979;InbreedingCoeff=0.5445;MLEAC=28;MLEAF=0.117;MQ=59.33;MQ0=0;MQRankSum=-0.337;QD=26.02;ReadPosRankSum=0.135	GT:AD:DP:GQ:PL	0/0:46,0:46:99:0,138,1483	0/0:13,0:13:39:0,39,427	0/0:7,0:7:21:0,21,237	0/0:32,0:32:96:0,96,1052	1/1:0,11:11:33:351,33,0	0/0:7,0:7:21:0,21,225	0/0:1,0:1:3:0,3,34	0/0:2,0:2:6:0,6,61	./.:.:.:.:.	0/0:10,0:10:30:0,30,314	./.:.:.:.:.	0/0:5,0:5:15:0,15,161	1/1:0,13:14:39:412,39,0	0/0:2,0:2:6:0,6,61	0/0:12,0:12:36:0,36,390	0/0:7,0:7:21:0,21,224	0/0:8,0:8:24:0,24,266	0/0:1,0:1:3:0,3,34	0/0:2,0:2:6:0,6,67	./.:.:.:.:.	0/0:1,0:1:3:0,3,32	0/0:6,0:6:18:0,18,197	0/0:9,0:9:27:0,27,299	0/0:13,0:13:39:0,39,416	0/0:1,0:1:3:0,3,32	1/1:0,22:22:66:669,66,0	0/0:10,0:10:27:0,27,306	0/0:3,0:3:9:0,9,101	0/1:2,1:3:22:22,0,54	0/0:10,0:10:30:0,30,330	./.:.:.:.:.	1/1:0,2:2:6:66,6,0	0/0:3,0:3:9:0,9,97	./.:.:.:.:.	0/0:9,0:9:27:0,27,292	./.:.:.:.:.	0/0:10,0:10:30:0,30,322	./.:.:.:.:.	1/1:0,8:8:24:249,24,0	0/0:4,0:4:12:0,12,134	0/0:1,0:1:3:0,3,36	0/0:17,0:17:51:0,51,560	0/0:9,0:9:27:0,27,286	0/0:8,0:8:24:0,24,252	0/0:8,0:8:24:0,24,261	0/0:9,0:9:27:0,27,292	0/0:11,0:11:33:0,33,351	0/0:3,0:3:9:0,9,99	0/0:3,0:3:9:0,9,100	0/0:5,0:5:9:0,9,125	0/0:3,0:3:9:0,9,96	0/0:3,0:3:9:0,9,98	0/0:7,0:7:21:0,21,222	0/0:3,0:3:9:0,9,100	0/0:1,0:1:3:0,3,32	./.:.:.:.:.	0/0:6,0:6:18:0,18,195	0/0:1,0:1:3:0,3,33	0/0:4,0:4:12:0,12,133	0/0:8,0:8:24:0,24,254	0/0:4,0:4:12:0,12,129	1/1:0,1:1:3:33,3,0	0/0:6,0:6:12:0,12,152	0/0:7,0:7:21:0,21,227	0/0:2,0:2:6:0,6,67	0/0:1,0:1:3:0,3,32	0/0:2,0:2:6:0,6,63	0/0:7,0:7:21:0,21,226	1/1:0,2:2:6:63,6,0	./.:.:.:.:.	./.:.:.:.:.	0/0:3,0:3:9:0,9,100	0/0:3,0:3:9:0,9,97	0/0:1,0:1:3:0,3,35	./.:.:.:.:.	0/0:4,0:4:12:0,12,126	0/0:1,0:1:3:0,3,34	0/0:5,0:5:15:0,15,165	./.:.:.:.:.	0/0:1,0:1:3:0,3,32	0/0:2,0:2:6:0,6,65	0/0:4,0:4:12:0,12,127	0/0:2,0:2:6:0,6,65	0/0:3,0:3:9:0,9,97	0/0:2,0:2:6:0,6,65	0/0:5,0:5:15:0,15,166	1/1:0,3:3:9:97,9,0	0/0:3,0:3:9:0,9,97	1/1:0,3:3:9:97,9,0	0/0:4,0:4:12:0,12,124	1/1:0,6:6:18:184,18,0	./.:.:.:.:.	1/1:0,4:4:12:123,12,0	0/0:3,0:3:9:0,9,102	0/0:4,0:4:12:0,12,131	0/0:2,0:2:6:0,6,60	1/1:0,2:2:6:64,6,0	./.:.:.:.:.	0/0:1,0:1:3:0,3,35	0/0:2,0:2:6:0,6,67	0/0:4,0:4:12:0,12,122	0/0:1,0:1:3:0,3,34	0/0:4,0:4:12:0,12,133	0/0:5,0:5:15:0,15,161	0/0:2,0:2:6:0,6,65	0/0:6,0:6:18:0,18,199	1/1:0,3:3:9:94,9,0	0/0:10,0:10:30:0,30,331	0/0:5,0:5:15:0,15,155	0/0:2,0:2:6:0,6,67	0/0:5,0:5:15:0,15,159	0/0:5,0:5:15:0,15,155	0/0:6,0:6:18:0,18,195	0/1:1,1:2:26:26,0,26	1/1:0,2:2:6:65,6,0	0/0:4,0:4:12:0,12,127	0/0:4,0:4:12:0,12,130	1/1:0,2:2:6:62,6,0	0/0:3,0:3:9:0,9,100	0/0:4,0:4:12:0,12,133	0/0:1,0:1:3:0,3,32	./.:.:.:.:.	0/0:5,0:5:15:0,15,154	./.:.:.:.:.	0/0:3,0:3:9:0,9,101	0/0:4,0:4:12:0,12,132	0/0:2,0:2:6:0,6,63	0/0:7,0:7:21:0,21,227	0/0:3,0:3:9:0,9,95	0/0:2,0:2:3:0,3,45	./.:.:.:.:.	0/0:2,0:2:3:0,3,45	0/0:2,0:2:3:0,3,45	0/0:1,0:1:3:0,3,31	0/0:2,0:2:6:0,6,64	0/0:2,0:2:3:0,3,45	0/0:25,0:25:75:0,75,849
chr0	115169471	.	C	T	1136.91	.	AC=14;AF=0.055;AN=256;BaseQRankSum=-3.847;DP=738;Dels=0.00;FS=18.158;HaplotypeScore=0.0634;InbreedingCoeff=0.3227;MLEAC=14;MLEAF=0.055;MQ=59.66;MQ0=0;MQRankSum=-0.060;QD=24.72;ReadPosRankSum=0.081	GT:AD:DP:GQ:PL	0/0:53,0:53:99:0,159,1736	0/0:16,0:16:45:0,45,500	0/0:9,0:9:27:0,27,283	0/0:20,0:20:57:0,57,626	0/0:17,0:17:45:0,45,503	0/0:8,0:8:24:0,24,254	1/1:0,12:12:36:369,36,0	0/0:2,0:2:6:0,6,66	0/0:3,0:3:9:0,9,92	0/0:8,0:8:24:0,24,250	./.:.:.:.:.	0/0:16,0:16:48:0,48,505	0/0:6,0:6:18:0,18,189	0/0:1,0:1:3:0,3,32	0/0:16,0:16:48:0,48,520	0/0:11,0:11:33:0,33,350	1/1:0,11:11:33:346,33,0	0/0:2,0:2:6:0,6,67	0/0:5,0:5:15:0,15,160	0/0:3,0:3:9:0,9,94	0/0:3,0:3:9:0,9,97	0/0:9,0:9:27:0,27,279	0/0:15,0:15:42:0,42,462	0/0:12,0:12:36:0,36,388	./.:.:.:.:.	0/0:14,0:14:42:0,42,444	0/0:10,0:12:30:0,30,317	0/0:4,0:4:12:0,12,127	0/0:2,0:2:6:0,6,63	0/0:14,0:14:39:0,39,430	0/0:5,0:5:15:0,15,162	0/0:1,0:1:3:0,3,31	0/0:4,0:4:12:0,12,124	0/0:1,0:1:3:0,3,34	0/0:10,0:10:30:0,30,329	1/1:0,5:5:15:153,15,0	0/0:14,0:14:42:0,42,455	0/0:8,0:8:24:0,24,252	0/0:7,0:7:21:0,21,227	./.:.:.:.:.	0/0:2,0:2:6:0,6,67	1/1:0,8:8:24:244,24,0	0/0:16,0:16:48:0,48,520	0/0:16,0:16:48:0,48,513	0/0:15,0:15:42:0,42,465	0/0:9,0:9:27:0,27,285	0/0:6,0:6:18:0,18,195	0/0:4,0:4:12:0,12,134	./.:.:.:.:.	0/0:3,0:3:9:0,9,96	./.:.:.:.:.	0/0:2,0:2:6:0,6,67	0/0:3,0:3:9:0,9,97	0/0:3,0:3:9:0,9,94	0/0:1,0:1:3:0,3,32	0/0:2,0:2:6:0,6,65	0/0:2,0:2:6:0,6,61	0/0:1,0:1:3:0,3,32	0/0:3,0:3:9:0,9,100	0/0:9,0:9:27:0,27,292	0/0:1,0:1:3:0,3,34	0/0:3,0:3:9:0,9,93	1/1:0,5:5:15:154,15,0	0/0:5,0:5:15:0,15,164	0/0:5,0:5:15:0,15,162	0/0:3,0:3:9:0,9,98	0/0:1,0:1:3:0,3,32	0/0:3,0:3:9:0,9,99	0/0:7,0:7:21:0,21,224	0/0:2,0:2:6:0,6,64	./.:.:.:.:.	0/0:4,0:4:12:0,12,135	0/0:3,0:3:9:0,9,96	0/0:4,0:4:12:0,12,121	0/0:9,0:9:27:0,27,286	0/0:1,0:1:3:0,3,31	0/0:1,0:1:3:0,3,32	0/0:6,0:6:15:0,15,174	0/0:1,0:1:3:0,3,31	0/0:11,0:11:21:0,21,274	0/0:4,0:4:12:0,12,129	0/0:2,0:2:6:0,6,63	0/0:3,0:3:9:0,9,96	0/0:1,0:1:3:0,3,32	0/0:3,0:3:9:0,9,91	0/0:4,0:4:12:0,12,127	0/0:1,0:1:3:0,3,32	0/0:5,0:5:15:0,15,162	0/0:3,0:3:9:0,9,97	0/0:8,0:8:24:0,24,252	0/0:2,0:2:6:0,6,65	0/0:2,0:2:6:0,6,63	0/0:4,0:4:12:0,12,130	0/0:2,0:2:6:0,6,66	0/0:1,0:1:3:0,3,32	0/0:2,0:2:3:0,3,32	0/0:7,0:7:21:0,21,208	0/0:2,0:2:6:0,6,64	0/0:3,0:3:9:0,9,97	0/0:2,0:2:6:0,6,67	0/0:5,0:5:15:0,15,167	./.:.:.:.:.	0/0:1,0:1:3:0,3,31	0/0:4,0:4:12:0,12,126	0/0:1,0:1:3:0,3,32	0/0:3,0:3:9:0,9,97	0/0:2,0:2:6:0,6,64	0/0:5,0:5:15:0,15,161	0/1:1,1:2:25:26,0,25	0/0:2,0:2:6:0,6,64	0/0:2,0:2:6:0,6,64	0/1:1,1:2:26:26,0,26	0/0:1,0:1:3:0,3,32	0/0:3,0:3:9:0,9,95	0/0:5,0:5:15:0,15,162	1/1:0,1:1:3:31,3,0	./.:.:.:.:.	0/0:1,0:1:3:0,3,32	0/0:2,0:2:6:0,6,65	0/0:4,0:4:12:0,12,131	0/0:8,0:8:24:0,24,258	0/0:4,0:4:12:0,12,128	0/0:2,0:2:6:0,6,66	0/0:1,0:1:3:0,3,32	0/0:6,0:6:18:0,18,195	0/0:2,0:2:6:0,6,63	0/0:5,0:5:15:0,15,160	0/0:2,0:2:6:0,6,65	0/0:1,0:1:3:0,3,32	0/0:6,0:6:9:0,9,134	0/0:2,0:2:3:0,3,45	0/0:13,1:14:21:0,21,301	0/0:5,0:5:12:0,12,140	0/0:6,0:6:12:0,12,142	./.:.:.:.:.	0/0:4,0:4:6:0,6,89	0/0:24,0:24:72:0,72,812
chr0	115170068	.	G	A	776.4	.	AC=19;AF=0.074;AN=256;BaseQRankSum=-1.512;DP=969;Dels=0.00;FS=3.297;HaplotypeScore=0.1037;InbreedingCoeff=0.4528;MLEAC=14;MLEAF=0.055;MQ=59.81;MQ0=0;MQRankSum=-0.838;QD=22.84;ReadPosRankSum=0.013	GT:AD:DP:GQ:PL	0/0:61,0:61:99:0,184,2027	0/0:18,0:18:54:0,54,582	0/0:22,0:22:57:0,57,652	0/0:39,0:39:99:0,117,1230	0/0:21,0:21:57:0,57,641	0/0:9,0:9:27:0,27,283	0/0:12,0:12:33:0,33,355	0/0:2,0:2:6:0,6,68	0/0:2,0:2:3:0,3,31	0/0:21,0:21:63:0,63,656	0/0:2,0:2:6:0,6,65	0/0:13,0:13:39:0,39,406	0/0:19,0:19:57:0,57,610	./.:.:.:.:.	0/0:20,0:20:60:0,60,636	0/0:12,0:12:33:0,33,363	0/0:19,0:19:54:0,54,578	0/0:1,0:1:3:0,3,32	0/0:8,0:8:24:0,24,249	0/0:3,0:3:6:0,6,67	0/0:4,0:4:12:0,12,122	0/0:7,0:7:21:0,21,222	0/0:13,0:13:39:0,39,413	0/0:18,0:18:48:0,48,521	./.:.:.:.:.	0/0:27,0:27:78:0,78,847	0/0:13,0:13:36:0,36,385	0/0:1,0:1:3:0,3,33	./.:.:.:.:.	0/0:20,0:20:57:0,57,596	0/0:2,0:2:6:0,6,64	0/0:1,0:1:3:0,3,32	0/0:17,0:17:45:0,45,500	0/0:3,0:3:9:0,9,102	0/0:15,0:15:45:0,45,467	./.:.:.:.:.	0/0:23,0:23:69:0,69,733	0/0:8,0:8:24:0,24,249	0/0:14,0:14:42:0,42,437	./.:.:.:.:.	0/1:1,4:5:17:113,0,17	0/0:16,0:16:48:0,48,507	0/0:14,0:14:39:0,39,426	0/0:22,0:22:63:0,63,681	0/0:16,0:16:48:0,48,513	0/0:25,0:25:69:0,69,769	0/0:11,0:11:30:0,30,324	0/0:3,0:3:9:0,9,89	0/0:2,0:2:6:0,6,65	0/0:5,0:5:15:0,15,161	0/0:2,0:2:6:0,6,62	0/0:4,0:4:12:0,12,130	0/0:10,0:10:30:0,30,314	0/0:4,0:4:12:0,12,120	0/0:4,0:4:12:0,12,125	1/1:0,2:2:6:59,6,0	0/0:3,0:3:9:0,9,95	0/0:4,0:4:12:0,12,122	0/0:3,0:3:6:0,6,64	0/0:9,0:9:24:0,24,269	./.:.:.:.:.	0/0:2,0:2:6:0,6,69	0/0:10,0:10:30:0,30,307	0/0:3,0:3:9:0,9,91	0/0:10,0:10:30:0,30,314	0/0:10,0:10:30:0,30,317	0/0:6,0:6:18:0,18,184	0/0:7,0:7:21:0,21,226	0/0:4,0:4:12:0,12,122	0/0:2,0:2:6:0,6,63	./.:.:.:.:.	0/0:3,0:3:9:0,9,94	0/0:8,0:9:24:0,24,255	0/0:3,0:3:3:0,3,45	0/0:8,0:8:21:0,21,228	0/0:4,0:4:12:0,12,132	0/0:1,0:1:3:0,3,32	0/0:4,0:4:12:0,12,132	0/0:2,0:2:6:0,6,63	0/0:2,0:2:6:0,6,65	0/0:1,0:1:3:0,3,32	0/0:3,0:3:9:0,9,94	0/0:2,0:2:6:0,6,63	0/0:5,0:5:12:0,12,139	0/0:8,0:8:21:0,21,237	0/0:3,0:3:9:0,9,95	0/0:2,0:2:6:0,6,63	0/0:2,0:2:6:0,6,67	0/0:2,0:2:6:0,6,61	1/1:0,5:5:15:162,15,0	0/0:2,0:2:6:0,6,63	0/0:4,0:4:9:0,9,95	0/0:2,0:2:6:0,6,63	0/0:2,0:2:6:0,6,62	1/1:0,7:7:21:218,21,0	1/1:0,3:3:9:94,9,0	1/1:0,1:1:3:26,3,0	0/0:2,0:2:6:0,6,60	0/0:3,0:3:9:0,9,94	1/1:0,1:1:3:31,3,0	0/0:2,0:2:6:0,6,63	1/1:0,2:2:6:59,6,0	1/1:0,3:3:9:94,9,0	0/0:2,0:2:6:0,6,63	0/0:4,0:4:12:0,12,131	0/0:5,0:5:15:0,15,162	0/0:1,0:1:3:0,3,32	0/0:4,0:4:12:0,12,130	0/0:2,0:2:6:0,6,63	0/0:2,0:2:6:0,6,67	0/0:9,0:9:27:0,27,281	0/0:2,0:2:6:0,6,65	0/0:5,0:5:15:0,15,152	0/0:3,0:3:9:0,9,93	0/0:9,0:9:27:0,27,289	0/0:4,0:4:12:0,12,127	1/1:0,5:5:15:152,15,0	0/0:2,0:2:6:0,6,63	0/0:4,0:4:12:0,12,130	0/0:4,0:4:12:0,12,127	0/0:6,0:6:15:0,15,170	0/0:3,0:3:9:0,9,97	0/0:9,0:9:27:0,27,286	0/0:2,0:2:6:0,6,65	0/0:5,0:5:15:0,15,157	0/0:2,0:2:6:0,6,63	0/0:1,0:1:3:0,3,31	0/0:1,0:1:3:0,3,31	0/0:4,0:4:12:0,12,128	./.:.:.:.:.	./.:.:.:.:.	0/0:2,0:2:3:0,3,45	0/0:5,0:5:9:0,9,122	0/0:5,0:5:12:0,12,140	0/0:4,0:4:6:0,6,89	0/0:3,0:3:6:0,6,76	0/0:38,0:38:99:0,114,1255
chr0	115175722	.	C	G	1095.9	.	AC=25;AF=0.102;AN=244;BaseQRankSum=-5.251;DP=633;Dels=0.00;FS=4.567;HaplotypeScore=0.0392;InbreedingCoeff=0.4658;MLEAC=19;MLEAF=0.078;MQ=59.75;MQ0=0;MQRankSum=0.861;QD=21.92;ReadPosRankSum=-1.843	GT:AD:DP:GQ:PL	0/0:38,0:38:99:0,114,1162	0/0:18,0:18:54:0,54,557	0/0:9,0:9:27:0,27,279	0/0:16,0:16:45:0,45,479	0/0:8,0:8:21:0,21,230	0/0:10,0:10:27:0,27,280	0/0:9,0:9:24:0,24,260	./.:.:.:.:.	./.:.:.:.:.	0/0:9,0:9:27:0,27,287	./.:.:.:.:.	0/0:12,0:12:33:0,33,346	0/0:9,0:9:27:0,27,280	0/0:1,0:1:3:0,3,31	0/0:13,0:13:39:0,39,403	0/0:4,0:4:12:0,12,122	0/0:9,0:9:24:0,24,262	0/0:1,0:1:3:0,3,32	0/0:2,0:2:6:0,6,55	0/0:1,0:1:3:0,3,29	0/0:2,0:2:6:0,6,59	0/0:5,0:5:15:0,15,154	1/1:0,6:6:15:163,15,0	0/0:14,0:14:39:0,39,409	./.:.:.:.:.	0/0:10,0:10:30:0,30,302	0/0:17,0:17:45:0,45,482	0/0:2,0:2:6:0,6,64	0/1:2,1:3:22:22,0,53	0/0:4,0:4:12:0,12,115	./.:.:.:.:.	./.:.:.:.:.	0/0:3,0:3:6:0,6,74	0/0:2,0:2:6:0,6,63	0/0:6,0:6:18:0,18,178	0/0:1,0:1:3:0,3,30	0/0:15,0:15:45:0,45,458	0/0:7,0:7:15:0,15,180	0/0:8,0:8:24:0,24,231	0/0:1,0:1:3:0,3,33	0/0:3,0:3:9:0,9,97	0/0:10,0:10:30:0,30,304	0/0:12,0:12:33:0,33,356	0/0:9,0:9:27:0,27,280	1/1:0,15:15:45:443,45,0	0/0:6,0:6:18:0,18,180	0/0:11,0:11:33:0,33,335	./.:.:.:.:.	./.:.:.:.:.	0/0:5,0:5:15:0,15,155	0/0:2,0:2:3:0,3,45	0/0:1,0:1:3:0,3,31	0/0:8,0:8:24:0,24,245	1/1:0,3:3:9:91,9,0	0/0:9,0:9:24:0,24,263	./.:.:.:.:.	0/0:6,0:6:18:0,18,176	0/0:8,0:8:24:0,24,249	0/0:2,0:2:6:0,6,62	0/0:3,0:3:9:0,9,97	0/0:4,0:4:12:0,12,119	0/0:3,0:3:9:0,9,92	0/0:3,0:3:6:0,6,58	0/0:2,0:2:6:0,6,57	0/0:5,0:5:15:0,15,157	0/0:4,0:4:12:0,12,126	0/0:2,0:2:6:0,6,63	0/0:4,0:4:12:0,12,124	0/0:3,0:3:9:0,9,96	1/1:0,2:2:6:62,6,0	1/1:0,2:2:3:45,3,0	0/0:3,0:3:9:0,9,92	0/0:3,0:3:9:0,9,93	0/0:1,0:1:3:0,3,32	0/0:4,0:4:12:0,12,119	./.:.:.:.:.	0/0:3,0:3:9:0,9,93	0/0:4,0:4:12:0,12,123	0/0:2,0:2:6:0,6,63	0/0:2,0:2:6:0,6,63	0/0:2,0:2:6:0,6,61	./.:.:.:.:.	0/0:1,0:1:3:0,3,33	1/1:0,2:2:6:64,6,0	0/0:4,0:4:12:0,12,122	0/0:1,0:1:3:0,3,31	0/0:1,0:1:3:0,3,30	1/1:0,1:1:3:30,3,0	0/0:1,0:1:3:0,3,32	./.:.:.:.:.	0/0:2,0:2:6:0,6,64	0/0:5,0:5:15:0,15,150	0/0:5,0:5:15:0,15,153	0/0:1,0:1:3:0,3,32	0/0:6,0:6:18:0,18,186	0/0:1,0:1:3:0,3,33	0/0:5,0:5:15:0,15,152	0/0:2,0:2:6:0,6,63	1/1:0,1:1:3:30,3,0	./.:.:.:.:.	0/0:1,0:1:3:0,3,34	0/0:1,0:1:3:0,3,27	0/0:3,0:3:9:0,9,96	./.:.:.:.:.	1/1:0,1:1:3:28,3,0	0/0:7,0:7:21:0,21,206	0/0:3,0:3:9:0,9,100	0/0:2,0:2:6:0,6,61	0/0:3,0:3:9:0,9,100	0/0:2,0:2:6:0,6,59	1/1:0,3:3:9:88,9,0	0/0:3,0:3:9:0,9,100	0/0:3,0:3:9:0,9,92	0/0:6,0:6:18:0,18,180	0/0:5,0:5:15:0,15,154	0/0:3,0:3:9:0,9,94	./.:.:.:.:.	0/0:2,0:2:6:0,6,63	0/0:5,0:5:15:0,15,158	0/0:3,0:3:9:0,9,93	0/0:5,0:5:12:0,12,135	0/0:4,0:4:12:0,12,122	0/0:8,0:8:24:0,24,257	0/0:3,0:3:9:0,9,96	0/0:4,0:4:12:0,12,116	1/1:0,6:6:12:148,12,0	1/1:0,5:5:15:149,15,0	0/0:8,0:8:24:0,24,247	0/0:1,0:1:3:0,3,32	0/0:2,0:2:3:0,3,45	0/0:2,0:2:6:0,6,64	0/0:8,0:8:15:0,15,197	0/0:3,0:3:6:0,6,75	0/0:3,0:3:6:0,6,73	0/0:2,0:2:3:0,3,45	0/0:2,0:2:3:0,3,45	0/0:26,0:26:78:0,78,885
chr0	115175832	.	T	C	1418.68	.	AC=21;AF=0.082;AN=256;BaseQRankSum=3.337;DP=827;Dels=0.00;FS=1.732;HaplotypeScore=0.0686;InbreedingCoeff=0.3616;MLEAC=18;MLEAF=0.070;MQ=59.78;MQ0=0;MQRankSum=-1.874;QD=23.26;ReadPosRankSum=-0.465	GT:AD:DP:GQ:PL	0/0:56,0:56:99:0,168,1735	0/0:19,0:19:57:0,57,576	0/0:7,0:7:21:0,21,212	0/0:39,0:39:99:0,111,1146	0/0:20,0:20:57:0,57,586	0/0:11,0:11:33:0,33,322	0/0:13,0:13:30:0,30,336	0/0:3,0:3:9:0,9,97	0/0:2,0:2:6:0,6,63	0/0:25,0:25:69:0,69,732	0/0:3,0:3:9:0,9,92	0/0:11,0:11:27:0,27,303	0/0:13,0:13:36:0,36,377	./.:.:.:.:.	0/0:9,0:9:27:0,27,267	0/0:16,0:16:45:0,45,467	0/0:25,0:25:72:0,72,741	./.:.:.:.:.	0/0:4,0:4:12:0,12,126	0/0:5,0:5:15:0,15,145	0/0:1,0:1:3:0,3,32	0/0:7,0:7:18:0,18,195	1/1:0,15:15:39:430,39,0	0/0:16,0:16:48:0,48,497	0/0:2,0:2:6:0,6,65	0/0:15,0:15:42:0,42,443	0/0:16,0:16:45:0,45,470	0/0:2,0:2:6:0,6,66	0/0:1,0:1:3:0,3,32	0/0:14,0:14:36:0,36,385	0/0:1,0:1:3:0,3,32	0/0:4,0:4:12:0,12,122	0/0:7,0:7:15:0,15,178	0/0:2,0:2:6:0,6,65	0/0:11,0:11:27:0,27,305	0/0:2,0:2:6:0,6,63	0/0:15,0:15:39:0,39,426	0/0:4,0:4:12:0,12,120	0/0:7,0:7:21:0,21,214	0/0:1,0:1:3:0,3,32	./.:.:.:.:.	0/0:14,0:14:39:0,39,413	0/0:18,0:18:54:0,54,533	0/0:16,0:16:42:0,42,456	1/1:0,14:14:42:440,42,0	0/0:12,0:12:36:0,36,352	0/0:18,0:18:45:0,45,491	./.:.:.:.:.	./.:.:.:.:.	0/0:1,0:1:3:0,3,31	0/0:2,0:2:6:0,6,63	0/0:1,0:1:3:0,3,30	0/0:9,0:9:27:0,27,275	1/1:0,1:1:3:32,3,0	0/0:3,0:3:9:0,9,97	0/0:2,0:2:6:0,6,61	0/0:4,0:4:12:0,12,118	0/0:3,0:3:6:0,6,75	0/0:4,0:4:12:0,12,122	./.:.:.:.:.	0/0:1,0:1:3:0,3,30	0/0:1,0:1:3:0,3,30	0/0:5,0:5:15:0,15,150	0/0:1,0:1:3:0,3,30	0/0:5,0:5:15:0,15,148	0/0:3,0:3:9:0,9,93	0/0:3,0:3:9:0,9,97	0/0:5,0:5:15:0,15,148	0/0:2,0:2:6:0,6,59	./.:.:.:.:.	0/0:1,0:1:3:0,3,31	0/0:3,0:3:9:0,9,92	0/0:4,0:4:12:0,12,120	0/0:6,0:6:18:0,18,178	0/0:7,0:7:21:0,21,209	0/0:1,0:1:3:0,3,31	0/0:2,0:2:6:0,6,63	0/0:6,0:6:18:0,18,179	./.:.:.:.:.	0/0:4,0:4:9:0,9,108	0/0:2,0:2:6:0,6,60	0/0:2,0:2:6:0,6,60	0/0:1,0:1:3:0,3,30	1/1:0,6:6:15:174,15,0	0/0:3,0:3:9:0,9,91	0/0:1,0:1:3:0,3,30	0/0:4,0:4:12:0,12,119	0/1:1,4:5:7:113,0,7	0/0:2,0:2:6:0,6,59	0/0:4,0:4:12:0,12,120	0/0:2,0:2:6:0,6,58	0/0:7,0:7:21:0,21,219	0/0:2,0:2:6:0,6,61	0/0:1,0:1:3:0,3,28	0/0:1,0:1:3:0,3,31	0/0:3,0:3:9:0,9,91	0/0:5,0:5:15:0,15,153	0/0:1,0:1:3:0,3,30	1/1:0,2:2:6:63,6,0	./.:.:.:.:.	0/0:1,0:1:3:0,3,31	0/0:1,0:1:3:0,3,30	0/0:6,0:6:15:0,15,167	0/1:2,3:5:48:50,0,48	1/1:0,2:2:6:62,6,0	0/0:5,0:5:15:0,15,155	0/0:3,0:3:9:0,9,98	0/0:6,0:6:18:0,18,181	0/0:2,0:2:6:0,6,61	0/0:1,0:1:3:0,3,30	1/1:0,5:5:15:157,15,0	0/0:2,0:2:6:0,6,61	0/1:1,3:4:17:84,0,17	0/0:5,0:5:15:0,15,154	0/0:4,0:4:12:0,12,122	0/0:1,0:1:3:0,3,30	0/0:2,0:2:6:0,6,61	0/0:2,0:2:6:0,6,57	0/0:2,0:2:6:0,6,57	0/0:1,0:1:3:0,3,30	0/0:2,0:2:6:0,6,61	0/0:4,0:4:12:0,12,122	0/0:8,0:8:24:0,24,254	0/0:3,0:3:9:0,9,93	0/0:7,0:7:21:0,21,221	1/1:0,1:1:3:31,3,0	1/1:0,1:1:3:31,3,0	0/0:4,0:4:12:0,12,124	0/0:3,0:3:9:0,9,95	0/0:10,0:10:15:0,15,223	0/0:2,0:2:6:0,6,62	0/0:5,0:5:9:0,9,120	0/0:4,0:4:6:0,6,89	0/0:5,0:5:9:0,9,120	0/0:4,0:4:6:0,6,89	0/0:2,0:2:3:0,3,45	0/0:42,0:42:99:0,126,1424
chr0	115175852	.	T	C	1299.34	.	AC=23;AF=0.091;AN=252;BaseQRankSum=2.349;DP=844;Dels=0.00;FS=0.522;HaplotypeScore=0.0299;InbreedingCoeff=0.4030;MLEAC=20;MLEAF=0.079;MQ=59.81;MQ0=0;MQRankSum=0.011;QD=20.96;ReadPosRankSum=2.102	GT:AD:DP:GQ:PL	0/0:45,0:45:99:0,135,1439	0/0:29,0:29:87:0,87,924	0/0:11,0:11:33:0,33,344	0/0:41,0:41:99:0,111,1206	0/0:18,0:18:45:0,45,517	0/0:9,0:9:27:0,27,279	0/0:15,0:15:33:0,33,394	0/0:3,0:3:6:0,6,67	0/0:1,0:1:3:0,3,32	0/0:23,0:23:69:0,69,710	0/0:2,0:2:6:0,6,63	0/0:12,0:12:33:0,33,361	0/0:16,0:16:45:0,45,492	0/0:2,0:2:6:0,6,61	0/0:9,0:9:27:0,27,269	0/0:12,0:12:36:0,36,377	0/0:25,0:25:60:0,60,688	0/0:1,0:1:3:0,3,31	0/0:6,0:6:12:0,12,152	0/0:4,0:4:12:0,12,126	0/0:2,0:2:6:0,6,65	0/0:5,0:5:9:0,9,125	1/1:0,10:10:24:287,24,0	0/0:19,0:19:51:0,51,563	0/0:2,0:2:6:0,6,63	0/0:21,0:21:57:0,57,632	0/0:11,0:11:27:0,27,306	0/0:1,0:1:3:0,3,32	0/0:1,0:1:3:0,3,32	0/0:17,0:17:42:0,42,476	0/0:1,0:1:3:0,3,33	0/0:5,0:5:15:0,15,161	0/0:9,0:9:24:0,24,259	0/0:1,0:1:3:0,3,32	0/0:10,0:10:21:0,21,245	0/0:2,0:2:6:0,6,63	0/0:15,0:15:39:0,39,430	0/0:3,0:3:9:0,9,97	0/0:9,0:9:27:0,27,284	0/0:1,0:1:3:0,3,33	./.:.:.:.:.	0/0:14,0:14:39:0,39,425	0/0:14,0:14:42:0,42,437	0/0:23,0:23:60:0,60,671	1/1:0,11:11:33:353,33,0	0/0:16,0:16:45:0,45,479	0/0:14,0:14:39:0,39,427	./.:.:.:.:.	./.:.:.:.:.	0/0:3,0:3:9:0,9,96	./.:.:.:.:.	./.:.:.:.:.	0/0:6,0:6:18:0,18,182	1/1:0,3:3:9:95,9,0	0/0:1,0:1:3:0,3,32	0/0:1,0:1:3:0,3,32	0/0:5,0:5:15:0,15,155	./.:.:.:.:.	0/0:3,0:3:9:0,9,94	0/0:1,0:1:3:0,3,33	0/0:2,0:2:6:0,6,65	0/0:3,0:3:9:0,9,95	0/0:4,0:4:12:0,12,126	0/0:1,0:1:3:0,3,31	0/0:6,0:6:18:0,18,185	0/0:4,0:4:12:0,12,130	0/0:3,0:3:9:0,9,95	0/0:6,0:6:18:0,18,189	0/0:1,0:1:3:0,3,34	./.:.:.:.:.	0/0:1,0:1:3:0,3,31	0/0:4,0:4:12:0,12,123	0/0:3,0:3:9:0,9,94	0/0:6,0:6:18:0,18,188	0/0:8,0:8:24:0,24,260	0/0:2,0:2:3:0,3,31	0/0:1,0:1:3:0,3,32	0/0:5,0:5:15:0,15,156	./.:.:.:.:.	0/0:7,0:7:18:0,18,200	./.:.:.:.:.	./.:.:.:.:.	0/0:1,0:1:3:0,3,32	1/1:0,8:8:18:216,18,0	0/0:4,0:4:12:0,12,125	0/0:1,0:1:3:0,3,33	0/0:4,0:4:12:0,12,125	1/1:0,1:1:3:32,3,0	0/0:3,0:3:9:0,9,96	0/0:4,0:4:9:0,9,95	0/0:3,0:3:9:0,9,96	0/0:8,0:8:24:0,24,245	0/0:3,0:3:9:0,9,98	0/0:1,0:1:3:0,3,32	0/0:3,0:3:9:0,9,100	0/0:4,0:4:12:0,12,123	0/0:4,0:4:12:0,12,130	0/0:1,0:1:3:0,3,33	1/1:0,1:1:3:31,3,0	0/0:1,0:1:3:0,3,31	0/0:2,0:2:6:0,6,64	0/0:1,0:1:3:0,3,32	0/0:7,0:7:18:0,18,198	0/1:2,2:4:49:51,0,49	1/1:0,2:2:6:62,6,0	0/0:6,0:6:18:0,18,190	0/0:1,0:1:3:0,3,30	0/1:6,1:7:9:9,0,168	0/0:4,0:4:12:0,12,128	0/0:2,0:2:6:0,6,61	1/1:0,7:7:21:221,21,0	0/0:4,0:4:12:0,12,134	0/1:1,3:4:20:81,0,20	0/0:4,0:4:12:0,12,120	0/0:4,0:4:12:0,12,125	0/0:2,0:2:6:0,6,65	0/0:2,0:2:6:0,6,61	0/0:4,0:4:12:0,12,122	0/0:4,0:4:12:0,12,128	./.:.:.:.:.	0/0:2,0:2:6:0,6,61	0/0:3,0:3:9:0,9,96	0/0:13,0:13:39:0,39,405	0/0:4,0:4:12:0,12,127	0/0:5,0:5:15:0,15,151	1/1:0,1:1:3:32,3,0	1/1:0,3:3:9:95,9,0	0/0:3,0:3:9:0,9,96	0/0:3,0:3:9:0,9,95	0/0:8,0:8:12:0,12,179	0/0:2,0:2:6:0,6,63	0/0:3,0:3:6:0,6,76	0/0:6,0:6:12:0,12,153	0/0:4,0:4:6:0,6,89	0/0:6,0:6:12:0,12,153	0/0:2,0:2:3:0,3,45	0/0:39,0:39:99:0,117,1318
chr0	115175853	.	G	A	1214.3	.	AC=22;AF=0.087;AN=252;BaseQRankSum=-3.544;DP=826;Dels=0.00;FS=0.536;HaplotypeScore=0.0457;InbreedingCoeff=0.4241;MLEAC=19;MLEAF=0.075;MQ=59.81;MQ0=0;MQRankSum=0.589;QD=22.91;ReadPosRankSum=2.626	GT:AD:DP:GQ:PL	0/0:44,0:44:99:0,132,1453	0/0:26,0:26:78:0,78,833	0/0:10,0:10:30:0,30,325	0/0:38,0:39:99:0,102,1143	0/0:18,0:18:45:0,45,520	0/0:9,0:9:27:0,27,284	0/0:14,0:14:33:0,33,385	0/0:3,0:3:9:0,9,97	0/0:1,0:1:3:0,3,33	0/0:23,0:23:69:0,69,734	0/0:2,0:2:6:0,6,65	0/0:12,0:12:33:0,33,370	0/0:15,0:15:42:0,42,464	0/0:2,0:2:6:0,6,65	0/0:9,0:9:27:0,27,287	0/0:11,0:11:33:0,33,351	0/0:25,0:25:60:0,60,691	0/0:1,0:1:3:0,3,32	0/0:7,0:7:15:0,15,183	0/0:4,0:4:12:0,12,120	0/0:2,0:2:6:0,6,63	0/0:5,0:5:9:0,9,122	1/1:0,10:10:24:284,24,0	0/0:19,0:19:51:0,51,579	0/0:2,0:2:6:0,6,63	0/0:21,0:21:57:0,57,645	0/0:11,0:11:27:0,27,313	0/0:1,0:1:3:0,3,32	0/0:2,0:2:6:0,6,66	0/0:15,0:15:39:0,39,446	0/0:1,0:1:3:0,3,33	0/0:5,0:5:15:0,15,167	0/0:9,0:9:24:0,24,270	0/0:1,0:1:3:0,3,32	0/0:9,0:9:21:0,21,237	0/0:2,0:2:6:0,6,63	0/0:15,0:15:39:0,39,442	0/0:3,0:3:9:0,9,95	0/0:10,0:10:30:0,30,310	0/0:1,0:1:3:0,3,34	./.:.:.:.:.	0/0:13,0:13:36:0,36,405	0/0:14,0:14:42:0,42,446	0/0:23,0:23:60:0,60,667	1/1:0,10:10:30:313,30,0	0/0:16,0:16:45:0,45,498	0/0:14,0:14:39:0,39,427	./.:.:.:.:.	./.:.:.:.:.	0/0:3,0:3:9:0,9,100	./.:.:.:.:.	./.:.:.:.:.	0/0:5,0:5:15:0,15,160	1/1:0,3:3:9:93,9,0	0/0:1,0:1:3:0,3,32	0/0:1,0:1:3:0,3,35	0/0:5,0:5:15:0,15,163	./.:.:.:.:.	0/0:3,0:3:9:0,9,97	0/0:1,0:1:3:0,3,33	0/0:2,0:2:6:0,6,65	0/0:3,0:3:9:0,9,97	0/0:4,0:4:12:0,12,131	0/0:1,0:1:3:0,3,31	0/0:7,0:7:21:0,21,221	0/0:4,0:4:12:0,12,128	0/0:3,0:3:9:0,9,95	0/0:6,0:6:18:0,18,189	0/0:1,0:1:3:0,3,33	./.:.:.:.:.	0/0:1,0:1:3:0,3,32	0/0:4,0:4:12:0,12,125	0/0:3,0:3:9:0,9,97	0/0:6,0:6:18:0,18,194	0/0:8,0:8:24:0,24,264	0/0:2,0:2:6:0,6,64	0/0:1,0:1:3:0,3,32	0/0:4,0:4:12:0,12,130	./.:.:.:.:.	0/0:7,0:7:18:0,18,211	./.:.:.:.:.	./.:.:.:.:.	0/0:1,0:1:3:0,3,33	1/1:0,7:7:15:182,15,0	0/0:5,0:5:15:0,15,158	0/0:1,0:1:3:0,3,34	0/0:3,0:3:9:0,9,100	1/1:0,1:1:3:32,3,0	0/0:3,0:3:9:0,9,98	0/0:4,0:4:12:0,12,124	0/0:3,0:3:9:0,9,97	0/0:7,0:7:21:0,21,221	0/0:3,0:3:9:0,9,99	0/0:1,0:1:3:0,3,32	0/0:3,0:3:9:0,9,100	0/0:4,0:4:12:0,12,129	0/0:4,0:4:12:0,12,134	0/0:1,0:1:3:0,3,32	1/1:0,1:1:3:31,3,0	0/0:1,0:1:3:0,3,32	0/0:2,0:2:6:0,6,64	0/0:1,0:1:3:0,3,32	0/0:6,0:6:15:0,15,175	0/1:2,2:4:51:51,0,52	1/1:0,2:2:6:61,6,0	0/0:6,0:6:18:0,18,187	0/0:1,0:1:3:0,3,30	0/0:6,0:6:18:0,18,197	0/0:4,0:4:12:0,12,136	0/0:2,0:2:6:0,6,65	1/1:0,7:7:21:220,21,0	0/0:4,0:4:12:0,12,136	0/1:1,3:4:20:81,0,20	0/0:4,0:4:12:0,12,122	0/0:4,0:4:12:0,12,129	0/0:2,0:2:6:0,6,67	0/0:2,0:2:6:0,6,65	0/0:4,0:4:12:0,12,126	0/0:4,0:4:12:0,12,130	./.:.:.:.:.	0/0:2,0:2:6:0,6,64	0/0:3,0:3:9:0,9,97	0/0:13,0:13:39:0,39,415	0/0:4,0:4:12:0,12,130	0/0:5,0:5:15:0,15,154	1/1:0,1:1:3:32,3,0	1/1:0,3:3:9:94,9,0	0/0:2,0:2:6:0,6,69	0/0:3,0:3:9:0,9,97	0/0:8,0:8:12:0,12,179	0/0:2,0:2:6:0,6,64	0/0:3,0:3:6:0,6,77	0/0:6,0:6:12:0,12,153	0/0:4,0:4:6:0,6,89	0/0:6,0:6:12:0,12,153	0/0:2,0:2:3:0,3,45	0/0:39,0:39:99:0,117,1309
chr0	115175854	.	C	T	1198.94	.	AC=22;AF=0.089;AN=248;BaseQRankSum=-1.200;DP=826;Dels=0.00;FS=0.000;HaplotypeScore=0.0464;InbreedingCoeff=0.4368;MLEAC=18;MLEAF=0.073;MQ=59.80;MQ0=0;MQRankSum=-0.244;QD=22.62;ReadPosRankSum=2.785	GT:AD:DP:GQ:PL	0/0:44,0:44:99:0,132,1388	0/0:25,0:25:75:0,75,789	0/0:10,0:10:30:0,30,319	0/0:39,0:39:99:0,99,1085	0/0:18,0:18:45:0,45,513	0/0:9,0:9:27:0,27,273	0/0:14,0:14:33:0,33,377	0/0:3,0:3:9:0,9,95	0/0:1,0:1:3:0,3,31	0/0:23,0:23:69:0,69,704	0/0:2,0:2:6:0,6,63	0/0:12,0:12:33:0,33,360	0/0:15,0:15:39:0,39,422	0/0:2,0:2:6:0,6,65	0/0:8,0:8:24:0,24,254	0/0:11,0:11:33:0,33,341	0/0:25,0:25:60:0,60,673	0/0:1,0:1:3:0,3,32	0/0:7,0:7:15:0,15,178	0/0:4,0:4:12:0,12,118	0/0:2,0:2:6:0,6,64	0/0:5,0:5:9:0,9,121	1/1:0,10:10:24:278,24,0	0/0:19,0:19:51:0,51,566	0/0:2,0:2:6:0,6,63	0/0:22,0:22:60:0,60,663	0/0:11,0:11:27:0,27,304	0/0:1,0:1:3:0,3,31	0/0:2,0:2:6:0,6,60	0/0:15,0:15:39:0,39,434	0/0:1,0:1:3:0,3,31	0/0:5,0:5:15:0,15,161	0/0:9,0:9:24:0,24,260	0/0:1,0:1:3:0,3,33	0/0:9,0:9:21:0,21,246	0/0:2,0:2:6:0,6,61	0/0:15,0:15:39:0,39,421	0/0:3,0:3:9:0,9,94	0/0:10,0:10:30:0,30,306	0/0:1,0:1:3:0,3,33	./.:.:.:.:.	0/0:13,0:13:36:0,36,396	0/0:14,0:14:42:0,42,430	0/0:23,0:23:60:0,60,656	1/1:0,10:10:30:312,30,0	0/0:16,0:16:45:0,45,481	0/0:14,0:14:36:0,36,389	./.:.:.:.:.	./.:.:.:.:.	0/0:3,0:3:9:0,9,94	./.:.:.:.:.	./.:.:.:.:.	0/0:5,0:5:15:0,15,156	1/1:0,3:3:9:93,9,0	0/0:1,0:1:3:0,3,30	0/0:1,0:1:3:0,3,32	0/0:5,0:5:15:0,15,153	./.:.:.:.:.	0/0:3,0:3:9:0,9,93	0/0:1,0:1:3:0,3,32	0/0:2,0:2:6:0,6,63	0/0:3,0:3:9:0,9,97	0/0:4,0:4:12:0,12,118	0/0:1,0:1:3:0,3,31	0/0:7,0:7:21:0,21,215	0/0:4,0:4:12:0,12,122	0/0:3,0:3:9:0,9,95	0/0:6,0:6:18:0,18,189	0/0:1,0:1:3:0,3,32	./.:.:.:.:.	0/0:1,0:1:3:0,3,31	0/0:4,0:4:12:0,12,120	0/0:3,0:3:9:0,9,95	0/0:6,0:6:18:0,18,193	0/0:8,0:8:24:0,24,245	0/0:2,0:2:6:0,6,63	./.:.:.:.:.	0/0:5,0:5:15:0,15,158	./.:.:.:.:.	0/0:7,0:7:18:0,18,204	./.:.:.:.:.	./.:.:.:.:.	0/0:1,0:1:3:0,3,32	1/1:0,7:7:15:182,15,0	0/0:5,0:5:15:0,15,154	0/0:1,0:1:3:0,3,33	0/0:3,0:3:9:0,9,95	1/1:0,1:1:3:31,3,0	0/0:3,0:3:9:0,9,94	0/0:4,0:4:12:0,12,127	0/0:3,0:3:9:0,9,94	0/0:7,0:7:21:0,21,214	0/0:3,0:3:9:0,9,97	0/0:1,0:1:3:0,3,31	0/0:3,0:3:9:0,9,95	0/0:4,0:4:12:0,12,125	0/0:4,0:4:12:0,12,130	0/0:1,0:1:3:0,3,32	1/1:0,1:1:3:31,3,0	0/0:1,0:1:3:0,3,31	0/0:2,0:2:6:0,6,62	0/0:1,0:1:3:0,3,31	0/0:6,0:6:15:0,15,168	0/1:2,2:4:47:47,0,50	1/1:0,2:2:6:61,6,0	0/0:6,0:6:18:0,18,187	./.:.:.:.:.	0/0:6,0:6:18:0,18,189	0/0:4,0:4:12:0,12,128	0/0:2,0:2:6:0,6,61	1/1:0,7:7:21:217,21,0	0/0:4,0:4:12:0,12,129	0/1:1,3:4:19:81,0,19	0/0:4,0:4:12:0,12,115	0/0:4,0:4:12:0,12,126	0/0:2,0:2:6:0,6,64	0/0:2,0:2:6:0,6,63	0/0:4,0:4:12:0,12,122	0/0:4,0:4:12:0,12,124	./.:.:.:.:.	0/0:2,0:2:6:0,6,61	0/0:3,0:3:9:0,9,96	0/0:13,0:13:39:0,39,405	0/0:4,0:4:12:0,12,126	0/0:5,0:5:15:0,15,147	1/1:0,1:1:3:32,3,0	1/1:0,3:3:9:93,9,0	0/0:2,0:2:6:0,6,65	0/0:3,0:3:9:0,9,95	0/0:8,0:8:12:0,12,179	0/0:2,0:2:6:0,6,62	0/0:3,0:3:6:0,6,76	0/0:6,0:6:12:0,12,151	0/0:4,0:4:6:0,6,89	0/0:6,0:6:12:0,12,151	0/0:2,0:2:3:0,3,45	0/0:40,0:40:99:0,120,1328
chr0	115175858	.	C	T	1240.28	.	AC=22;AF=0.088;AN=250;BaseQRankSum=-5.849;DP=841;Dels=0.00;FS=1.095;HaplotypeScore=0.0524;InbreedingCoeff=0.4421;MLEAC=19;MLEAF=0.076;MQ=59.80;MQ0=0;MQRankSum=-1.127;QD=22.15;ReadPosRankSum=2.168	GT:AD:DP:GQ:PL	0/0:46,0:46:99:0,138,1489	0/0:27,0:27:81:0,81,851	0/0:10,0:10:30:0,30,317	0/0:38,0:38:99:0,99,1066	0/0:18,0:18:45:0,45,513	0/0:9,0:9:27:0,27,278	0/0:14,0:14:33:0,33,381	0/0:3,0:3:9:0,9,97	0/0:1,0:1:3:0,3,34	0/0:23,0:23:69:0,69,710	0/0:2,0:2:6:0,6,63	0/0:13,0:13:36:0,36,389	0/0:15,0:15:42:0,42,452	0/0:2,0:2:6:0,6,63	0/0:9,0:9:27:0,27,275	0/0:12,0:12:36:0,36,376	0/0:25,0:25:60:0,60,697	0/0:1,0:1:3:0,3,32	0/0:7,0:7:15:0,15,186	0/0:4,0:4:12:0,12,128	0/0:2,0:2:6:0,6,67	0/0:5,0:5:9:0,9,122	1/1:0,10:10:24:276,24,0	0/0:19,0:19:51:0,51,570	0/0:2,0:2:6:0,6,63	0/0:23,0:23:63:0,63,694	0/0:12,0:12:30:0,30,338	0/0:1,0:1:3:0,3,32	0/0:2,0:2:6:0,6,69	0/0:15,0:15:39:0,39,436	0/0:1,0:1:3:0,3,33	0/0:5,0:5:15:0,15,165	0/0:9,0:9:24:0,24,259	0/0:1,0:1:3:0,3,34	0/0:10,0:10:24:0,24,277	0/0:2,0:2:6:0,6,63	0/0:13,0:13:33:0,33,375	0/0:3,0:3:9:0,9,97	0/0:10,0:10:30:0,30,312	0/0:1,0:1:3:0,3,32	./.:.:.:.:.	0/0:13,0:13:36:0,36,398	0/0:13,0:13:39:0,39,408	0/0:23,0:23:60:0,60,679	1/1:0,11:11:33:329,33,0	0/0:16,1:17:18:0,18,441	0/0:13,0:13:36:0,36,399	./.:.:.:.:.	./.:.:.:.:.	0/0:4,0:4:12:0,12,124	./.:.:.:.:.	./.:.:.:.:.	0/0:5,0:5:15:0,15,151	1/1:0,3:3:9:89,9,0	0/0:1,0:1:3:0,3,32	0/0:1,0:1:3:0,3,32	0/0:5,0:5:15:0,15,154	./.:.:.:.:.	0/0:3,0:3:9:0,9,95	0/0:1,0:1:3:0,3,34	0/0:2,0:2:6:0,6,67	0/0:3,0:3:9:0,9,89	0/0:5,0:5:15:0,15,155	0/0:1,0:1:3:0,3,31	0/0:7,0:7:21:0,21,221	0/0:5,0:5:15:0,15,158	0/0:3,0:3:9:0,9,94	0/0:6,0:6:18:0,18,192	0/0:1,0:1:3:0,3,32	./.:.:.:.:.	0/0:1,0:1:3:0,3,30	0/0:4,0:4:12:0,12,123	0/0:3,0:3:9:0,9,98	0/0:6,0:6:18:0,18,183	0/0:8,0:8:24:0,24,249	0/0:2,0:2:6:0,6,68	0/0:1,0:1:3:0,3,31	0/0:5,0:5:15:0,15,156	./.:.:.:.:.	0/0:7,0:7:18:0,18,199	./.:.:.:.:.	./.:.:.:.:.	0/0:1,0:1:3:0,3,32	1/1:0,7:7:15:178,15,0	0/0:5,0:5:15:0,15,159	0/0:1,0:1:3:0,3,36	0/0:3,0:3:9:0,9,96	1/1:0,1:1:3:32,3,0	0/0:3,0:3:9:0,9,94	0/0:4,0:4:12:0,12,126	0/0:3,0:3:9:0,9,97	0/0:7,0:7:21:0,21,218	0/0:3,0:3:9:0,9,96	0/0:1,0:1:3:0,3,31	0/0:3,0:3:9:0,9,97	0/0:4,0:4:12:0,12,126	0/0:6,0:6:18:0,18,193	0/0:1,0:1:3:0,3,34	1/1:0,1:1:3:30,3,0	0/0:1,0:1:3:0,3,31	0/0:2,0:2:6:0,6,68	0/0:1,0:1:3:0,3,32	0/0:6,0:6:15:0,15,171	0/1:2,2:4:49:49,0,51	1/1:0,2:2:6:60,6,0	0/0:6,0:6:18:0,18,198	./.:.:.:.:.	0/0:6,0:6:18:0,18,187	0/0:5,0:5:15:0,15,163	0/0:2,0:2:6:0,6,57	1/1:0,8:8:24:237,24,0	0/0:5,0:5:15:0,15,166	0/1:1,3:4:20:75,0,20	0/0:4,0:4:12:0,12,124	0/0:4,0:4:12:0,12,130	0/0:2,0:2:6:0,6,64	0/0:3,0:3:9:0,9,92	0/0:4,0:4:12:0,12,122	0/0:4,0:4:12:0,12,130	./.:.:.:.:.	0/0:2,0:2:6:0,6,61	0/0:3,0:3:9:0,9,96	0/0:13,0:13:39:0,39,398	0/0:4,0:4:12:0,12,125	0/0:5,0:5:15:0,15,156	1/1:0,2:2:6:59,6,0	1/1:0,3:3:9:89,9,0	0/0:2,0:2:6:0,6,65	0/0:3,0:3:9:0,9,95	0/0:8,0:8:12:0,12,179	0/0:2,0:2:6:0,6,63	0/0:3,0:3:6:0,6,76	0/0:4,0:4:9:0,9,107	0/0:4,0:4:6:0,6,89	0/0:6,0:6:12:0,12,151	0/0:2,0:2:3:0,3,45	0/0:40,0:40:99:0,120,1351
chr0	115175924	.	A	G	1281.05	.	AC=26;AF=0.102;AN=256;BaseQRankSum=0.587;DP=742;Dels=0.00;FS=1.742;HaplotypeScore=0.0985;InbreedingCoeff=0.3691;MLEAC=23;MLEAF=0.090;MQ=59.72;MQ0=0;MQRankSum=-0.170;QD=20.02;ReadPosRankSum=1.972	GT:AD:DP:GQ:PL	0/0:36,0:36:99:0,108,1153	0/0:26,0:26:78:0,78,806	0/0:15,0:15:42:0,42,436	0/0:32,0:32:93:0,93,989	0/0:14,0:14:36:0,36,410	0/0:10,0:10:30:0,30,312	0/0:4,0:4:12:0,12,130	./.:.:.:.:.	0/0:2,0:2:6:0,6,63	0/0:12,0:12:36:0,36,384	./.:.:.:.:.	0/0:8,0:8:24:0,24,249	0/0:10,0:10:30:0,30,318	0/1:1,1:2:24:25,0,24	0/0:6,0:6:18:0,18,184	0/0:12,1:13:27:0,27,323	0/0:18,0:18:48:0,48,524	0/0:2,0:2:6:0,6,61	0/0:5,0:5:12:0,12,138	0/0:1,0:1:3:0,3,32	0/0:2,0:2:6:0,6,63	0/0:8,0:8:21:0,21,222	1/1:0,11:11:33:346,33,0	0/0:13,0:13:39:0,39,417	0/0:2,0:2:6:0,6,67	0/0:20,0:20:54:0,54,593	0/0:13,0:13:39:0,39,405	0/0:5,0:5:15:0,15,162	0/1:3,1:4:21:21,0,85	0/0:17,0:17:45:0,45,496	0/0:4,0:4:12:0,12,122	0/0:2,0:2:6:0,6,67	0/0:5,0:5:15:0,15,164	0/0:3,0:3:9:0,9,87	0/0:11,0:11:30:0,30,319	0/0:1,0:1:3:0,3,30	0/0:11,0:11:30:0,30,319	0/0:8,0:8:24:0,24,245	0/0:12,0:12:36:0,36,381	0/0:1,0:1:3:0,3,32	0/0:2,0:2:6:0,6,65	0/0:16,0:16:45:0,45,488	0/0:17,0:17:48:0,48,526	0/0:10,0:10:27:0,27,299	1/1:0,7:7:21:219,21,0	0/0:14,0:14:39:0,39,418	0/0:11,0:11:33:0,33,336	0/0:3,0:3:9:0,9,95	0/0:2,0:2:6:0,6,65	0/0:6,0:6:18:0,18,187	0/0:2,0:2:6:0,6,63	0/0:3,0:3:9:0,9,95	0/0:3,0:3:9:0,9,95	1/1:0,3:3:9:94,9,0	0/0:1,0:1:3:0,3,31	0/0:1,0:1:3:0,3,31	0/0:5,0:5:15:0,15,153	0/0:3,0:3:9:0,9,95	./.:.:.:.:.	0/0:3,0:3:9:0,9,95	0/0:1,0:1:3:0,3,32	0/0:3,0:3:9:0,9,100	0/0:4,0:4:12:0,12,126	./.:.:.:.:.	0/0:6,0:6:18:0,18,183	0/0:4,0:4:12:0,12,128	0/0:3,0:3:9:0,9,96	0/0:4,0:4:12:0,12,129	0/0:2,0:2:6:0,6,65	1/1:0,1:1:3:33,3,0	0/1:1,1:2:25:25,0,25	0/0:3,0:3:9:0,9,96	0/0:2,0:2:6:0,6,63	0/0:5,0:5:15:0,15,157	0/0:6,0:6:18:0,18,179	0/0:4,0:4:9:0,9,109	0/0:1,0:1:3:0,3,33	0/0:5,0:5:15:0,15,164	./.:.:.:.:.	0/0:6,0:6:15:0,15,179	0/0:1,0:1:3:0,3,32	0/0:2,0:2:6:0,6,62	0/0:2,0:2:6:0,6,63	1/1:0,4:4:12:122,12,0	0/0:6,0:6:18:0,18,192	0/0:2,0:2:6:0,6,61	0/0:1,0:1:3:0,3,32	0/1:1,2:3:23:57,0,23	0/0:2,0:2:6:0,6,67	./.:.:.:.:.	0/0:4,0:4:9:0,9,108	0/0:2,0:2:6:0,6,63	0/0:4,0:4:12:0,12,128	0/0:3,0:3:9:0,9,94	0/0:4,0:4:12:0,12,122	0/0:1,0:1:3:0,3,29	0/0:4,0:4:12:0,12,122	0/0:1,0:1:3:0,3,32	1/1:0,1:1:3:33,3,0	0/0:3,0:3:9:0,9,96	0/0:5,0:5:15:0,15,161	./.:.:.:.:.	0/0:3,0:3:9:0,9,95	0/1:4,3:7:78:78,0,106	1/1:0,2:2:6:67,6,0	0/0:3,0:3:9:0,9,94	./.:.:.:.:.	0/0:5,0:5:15:0,15,153	0/0:3,0:3:9:0,9,96	0/0:3,0:3:9:0,9,97	1/1:0,5:5:15:160,15,0	0/0:3,0:3:9:0,9,96	0/1:2,2:4:49:50,0,49	0/0:1,0:1:3:0,3,33	0/0:4,0:4:12:0,12,126	0/0:2,0:2:6:0,6,66	0/0:2,0:2:6:0,6,62	0/0:2,0:2:6:0,6,67	0/0:2,0:2:6:0,6,61	./.:.:.:.:.	0/0:1,0:1:3:0,3,32	0/0:3,0:3:9:0,9,95	0/0:7,0:7:21:0,21,226	0/0:5,0:5:15:0,15,159	0/0:2,0:2:6:0,6,63	1/1:0,1:1:3:32,3,0	1/1:0,7:7:21:212,21,0	0/0:5,0:5:15:0,15,156	0/0:3,0:3:9:0,9,95	0/0:10,0:10:15:0,15,210	0/0:2,0:2:6:0,6,63	0/0:1,0:1:3:0,3,32	0/0:8,0:8:15:0,15,196	0/0:5,0:5:9:0,9,121	0/0:3,0:3:6:0,6,75	0/0:4,0:4:6:0,6,89	0/0:25,0:25:75:0,75,849
chr0	115175929	.	T	G	1189.5	.	AC=26;AF=0.101;AN=258;BaseQRankSum=-0.040;DP=772;Dels=0.00;FS=4.223;HaplotypeScore=0.1274;InbreedingCoeff=0.3680;MLEAC=23;MLEAF=0.089;MQ=59.74;MQ0=0;MQRankSum=-0.218;QD=18.88;ReadPosRankSum=1.958	GT:AD:DP:GQ:PL	0/0:36,0:36:99:0,108,1148	0/0:26,0:26:78:0,78,820	0/0:17,0:17:51:0,51,529	0/0:33,0:33:96:0,96,1014	0/0:12,0:12:30:0,30,343	0/0:9,0:9:27:0,27,272	0/0:5,0:5:15:0,15,158	./.:.:.:.:.	0/0:2,0:2:6:0,6,63	0/0:12,0:12:36:0,36,377	0/0:1,0:1:3:0,3,22	0/0:9,0:9:27:0,27,271	0/0:8,0:8:24:0,24,255	0/1:1,1:2:22:22,0,25	0/0:8,0:8:24:0,24,240	0/0:18,0:18:42:0,42,478	0/0:16,0:16:45:0,45,470	0/0:3,0:3:9:0,9,92	0/0:4,0:4:9:0,9,107	0/0:1,0:1:3:0,3,32	0/0:1,0:1:3:0,3,33	0/0:6,0:6:18:0,18,186	1/1:0,10:10:30:312,30,0	0/0:14,0:14:42:0,42,443	0/0:2,0:2:6:0,6,69	0/0:18,0:18:51:0,51,543	0/0:16,0:16:45:0,45,472	0/0:5,0:5:15:0,15,160	0/1:3,1:4:20:20,0,84	0/0:15,0:15:42:0,42,456	0/0:5,0:5:15:0,15,158	0/0:3,0:3:9:0,9,95	0/0:5,0:5:15:0,15,160	0/0:3,0:3:9:0,9,89	0/0:12,0:12:30:0,30,330	0/0:1,0:1:3:0,3,31	0/0:11,0:11:33:0,33,331	0/0:9,0:9:27:0,27,272	0/0:12,0:12:36:0,36,379	0/0:1,0:1:3:0,3,32	0/0:2,0:2:6:0,6,65	0/0:15,0:15:45:0,45,473	0/0:18,0:18:51:0,51,546	0/0:14,0:14:39:0,39,424	1/1:0,7:7:18:186,18,0	0/0:14,0:14:39:0,39,410	0/0:12,0:12:36:0,36,357	0/0:3,0:3:9:0,9,98	0/0:3,0:3:9:0,9,92	0/0:8,0:8:24:0,24,245	0/0:2,0:2:6:0,6,59	0/0:3,0:3:9:0,9,92	0/0:5,0:5:15:0,15,152	1/1:0,2:2:6:65,6,0	0/0:1,0:1:3:0,3,31	0/0:1,0:1:3:0,3,30	0/0:4,0:4:12:0,12,126	0/0:5,0:5:15:0,15,151	./.:.:.:.:.	0/0:3,0:3:9:0,9,94	0/0:1,0:1:3:0,3,32	0/0:3,0:3:9:0,9,97	0/0:4,0:4:12:0,12,127	0/0:1,0:1:3:0,3,31	0/0:6,0:6:18:0,18,187	0/0:4,0:4:12:0,12,122	0/0:3,0:3:9:0,9,95	0/0:6,0:6:18:0,18,184	0/0:3,0:3:9:0,9,91	1/1:0,1:1:3:33,3,0	0/1:1,1:2:24:26,0,24	0/0:3,0:3:9:0,9,96	0/0:1,0:1:3:0,3,30	0/0:6,0:6:18:0,18,184	0/0:7,0:7:21:0,21,220	0/0:4,0:4:9:0,9,108	0/0:1,0:1:3:0,3,31	0/0:6,0:6:18:0,18,192	./.:.:.:.:.	0/0:7,0:7:18:0,18,209	0/0:1,0:1:3:0,3,32	0/0:2,0:2:6:0,6,60	0/0:2,0:2:6:0,6,63	1/1:0,4:4:12:123,12,0	0/0:6,0:6:18:0,18,191	0/0:1,0:1:3:0,3,33	./.:.:.:.:.	0/1:1,2:3:23:51,0,23	0/0:2,0:2:6:0,6,64	./.:.:.:.:.	0/0:4,0:4:9:0,9,108	0/0:3,0:3:9:0,9,94	0/0:5,0:5:15:0,15,158	0/0:3,0:3:9:0,9,90	0/0:5,0:5:15:0,15,153	0/0:1,0:1:3:0,3,30	0/0:4,0:4:12:0,12,124	0/0:1,0:1:3:0,3,32	1/1:0,1:1:3:32,3,0	0/0:6,0:6:18:0,18,182	0/0:5,0:5:15:0,15,160	./.:.:.:.:.	0/0:2,0:2:6:0,6,64	0/1:4,3:7:69:69,0,103	1/1:0,2:2:6:61,6,0	0/0:5,0:5:12:0,12,140	./.:.:.:.:.	0/0:5,0:5:15:0,15,160	0/0:3,0:3:9:0,9,95	0/0:3,0:3:9:0,9,95	1/1:0,6:6:18:185,18,0	0/0:3,0:3:9:0,9,97	0/1:2,2:4:47:49,0,47	0/0:1,0:1:3:0,3,32	0/0:4,0:4:12:0,12,128	0/0:3,0:3:9:0,9,95	0/0:2,0:2:6:0,6,61	0/0:2,0:2:6:0,6,67	0/0:1,0:1:3:0,3,33	./.:.:.:.:.	0/0:1,0:1:3:0,3,32	0/0:3,0:3:9:0,9,95	0/0:8,0:8:21:0,21,235	0/0:5,0:5:15:0,15,158	0/0:2,0:2:6:0,6,63	1/1:0,1:1:3:32,3,0	1/1:0,7:7:21:215,21,0	0/0:5,0:5:15:0,15,158	0/0:4,0:4:12:0,12,124	0/0:8,0:8:15:0,15,196	0/0:2,0:2:6:0,6,61	0/0:1,0:1:3:0,3,32	0/0:8,0:8:15:0,15,195	0/0:6,0:6:9:0,9,120	0/0:3,0:3:6:0,6,76	0/0:4,0:4:6:0,6,89	0/0:26,0:26:78:0,78,877
chr0	115176213	.	C	T	1408.69	.	AC=19;AF=0.077;AN=248;BaseQRankSum=-3.553;DP=791;Dels=0.00;FS=3.900;HaplotypeScore=0.1247;InbreedingCoeff=0.3355;MLEAC=17;MLEAF=0.069;MQ=59.72;MQ0=0;MQRankSum=-0.360;QD=21.67;ReadPosRankSum=-0.274	GT:AD:DP:GQ:PL	0/0:43,0:43:99:0,129,1369	0/0:18,0:18:45:0,45,514	0/0:20,0:20:57:0,57,611	0/0:24,0:24:72:0,72,761	0/0:7,0:7:21:0,21,217	0/0:9,0:9:24:0,24,260	0/0:16,0:16:42:0,42,466	0/0:2,0:2:6:0,6,66	0/0:1,0:1:3:0,3,35	0/0:12,0:12:33:0,33,354	0/0:1,0:1:3:0,3,26	0/0:9,0:9:27:0,27,280	0/0:12,0:12:36:0,36,387	0/1:1,2:3:23:54,0,23	0/0:13,0:13:39:0,39,401	0/0:18,0:18:54:0,54,557	0/0:12,0:12:36:0,36,376	0/1:4,1:5:17:17,0,114	0/0:4,0:4:12:0,12,131	0/0:7,0:7:21:0,21,214	0/0:2,0:2:6:0,6,65	0/0:7,0:7:21:0,21,213	1/1:0,18:18:54:539,54,0	0/0:20,0:20:57:0,57,609	0/0:3,0:3:9:0,9,97	0/0:14,0:14:36:0,36,380	0/0:11,0:11:30:0,30,321	0/0:6,0:6:18:0,18,199	0/0:4,0:4:12:0,12,132	0/0:16,0:16:48:0,48,489	0/0:9,0:9:27:0,27,295	0/0:1,0:1:3:0,3,32	0/0:15,0:15:45:0,45,479	0/0:1,0:1:3:0,3,35	0/0:11,0:11:33:0,33,345	0/0:4,0:4:12:0,12,130	0/0:18,0:18:54:0,54,573	0/0:2,0:2:6:0,6,62	0/0:7,0:7:21:0,21,219	0/0:1,0:1:3:0,3,33	./.:.:.:.:.	0/0:11,0:11:33:0,33,351	0/0:14,0:14:42:0,42,442	0/0:15,0:15:45:0,45,463	1/1:0,11:11:33:332,33,0	0/0:23,0:23:57:0,57,657	0/0:6,0:6:18:0,18,185	0/0:2,0:2:6:0,6,65	0/0:3,0:3:6:0,6,76	0/0:7,0:7:21:0,21,221	0/0:2,0:2:6:0,6,70	0/0:2,0:2:6:0,6,66	0/0:4,0:4:12:0,12,123	1/1:0,3:3:9:89,9,0	0/0:5,0:5:15:0,15,159	0/0:2,0:2:6:0,6,63	0/0:8,0:8:21:0,21,225	0/0:5,0:5:15:0,15,158	./.:.:.:.:.	0/0:4,0:4:12:0,12,126	0/0:2,0:2:6:0,6,59	0/0:6,0:6:18:0,18,191	0/0:6,0:6:15:0,15,170	0/0:6,0:6:18:0,18,188	0/0:6,0:6:18:0,18,191	./.:.:.:.:.	0/0:2,0:2:6:0,6,61	0/0:5,0:5:15:0,15,161	0/0:2,0:2:6:0,6,62	./.:.:.:.:.	0/0:1,0:1:3:0,3,32	0/0:5,0:5:15:0,15,157	0/0:2,0:2:6:0,6,63	0/0:8,0:8:24:0,24,249	0/0:5,0:5:15:0,15,153	0/0:5,0:5:15:0,15,157	0/0:1,0:1:3:0,3,34	0/0:4,0:4:12:0,12,122	0/0:1,0:1:3:0,3,32	0/0:7,0:7:15:0,15,187	0/0:1,0:1:3:0,3,33	0/0:1,0:1:3:0,3,35	0/0:3,0:3:9:0,9,100	1/1:0,4:4:12:121,12,0	./.:.:.:.:.	0/0:1,0:1:3:0,3,32	0/0:4,0:4:9:0,9,109	0/1:1,3:4:22:84,0,22	0/0:5,0:5:15:0,15,162	0/0:5,0:5:15:0,15,161	0/0:3,0:3:9:0,9,92	./.:.:.:.:.	0/0:2,0:2:6:0,6,63	./.:.:.:.:.	0/0:1,0:1:3:0,3,32	0/0:7,0:7:21:0,21,218	0/0:3,0:3:9:0,9,96	./.:.:.:.:.	./.:.:.:.:.	0/0:4,0:4:12:0,12,124	0/0:8,0:8:24:0,24,252	./.:.:.:.:.	0/0:1,0:1:3:0,3,31	0/1:1,3:4:22:79,0,22	./.:.:.:.:.	0/0:4,0:4:12:0,12,126	./.:.:.:.:.	0/0:4,0:4:12:0,12,122	0/0:2,0:2:3:0,3,32	0/0:3,0:3:6:0,6,75	1/1:0,2:2:6:59,6,0	0/0:2,0:2:6:0,6,55	0/1:1,5:6:14:126,0,14	0/0:4,0:4:12:0,12,125	0/0:2,0:2:6:0,6,67	0/0:5,0:5:12:0,12,141	./.:.:.:.:.	0/0:1,0:1:3:0,3,31	0/0:5,0:5:15:0,15,155	0/0:3,0:3:9:0,9,97	0/0:5,0:5:15:0,15,156	0/0:5,0:5:15:0,15,159	0/0:6,0:6:18:0,18,193	0/0:3,0:3:9:0,9,94	0/0:5,0:5:15:0,15,162	1/1:0,3:3:9:90,9,0	1/1:0,2:2:6:61,6,0	0/0:2,0:2:6:0,6,66	0/0:1,0:1:3:0,3,32	0/0:6,0:6:15:0,15,174	0/0:4,0:4:6:0,6,89	0/0:3,0:3:6:0,6,77	0/0:2,0:2:3:0,3,45	0/0:3,0:3:9:0,9,86	0/0:2,0:2:3:0,3,44	0/0:2,0:2:6:0,6,64	0/0:25,0:25:75:0,75,841
chr0	115176420	.	C	T	1589.1	.	AC=26;AF=0.106;AN=246;BaseQRankSum=-1.344;DP=891;Dels=0.00;FS=0.481;HaplotypeScore=0.1437;InbreedingCoeff=0.5166;MLEAC=21;MLEAF=0.085;MQ=59.83;MQ0=1;MQRankSum=-1.072;QD=24.08;ReadPosRankSum=-1.209	GT:AD:DP:GQ:PL	0/0:54,0:54:99:0,159,1722	0/0:16,0:16:48:0,48,508	0/0:16,0:16:45:0,45,478	0/0:42,0:42:99:0,126,1325	0/0:14,0:14:42:0,42,428	0/0:15,0:15:45:0,45,467	0/0:13,0:13:39:0,39,406	0/0:1,0:1:3:0,3,33	0/0:2,0:2:6:0,6,63	0/0:19,0:19:57:0,57,599	0/0:2,0:2:6:0,6,65	0/0:11,0:11:30:0,30,342	0/0:6,0:6:18:0,18,187	./.:.:.:.:.	0/0:19,0:19:57:0,57,609	0/0:19,0:19:57:0,57,599	0/0:19,0:19:57:0,57,619	./.:.:.:.:.	0/0:5,0:5:15:0,15,150	0/0:5,0:5:15:0,15,151	0/0:5,0:5:15:0,15,163	0/0:23,0:23:66:0,66,690	1/1:0,16:16:48:494,48,0	0/0:27,0:27:81:0,81,849	0/0:1,0:1:3:0,3,36	0/0:26,0:26:78:0,78,826	0/0:10,0:10:30:0,30,319	0/0:7,0:7:21:0,21,225	0/0:1,0:1:3:0,3,32	0/0:15,0:15:45:0,45,472	0/0:3,0:3:9:0,9,97	0/0:1,0:1:3:0,3,26	0/0:20,0:20:57:0,57,597	0/0:2,0:2:6:0,6,62	0/0:17,0:17:48:0,48,523	0/0:4,0:4:12:0,12,127	0/0:13,0:13:39:0,39,404	0/0:9,0:9:24:0,24,260	0/0:11,0:11:33:0,33,343	0/0:4,0:4:12:0,12,128	./.:.:.:.:.	0/0:20,0:20:60:0,60,638	0/0:10,0:10:27:0,27,310	0/0:13,0:13:39:0,39,416	1/1:0,17:17:45:498,45,0	0/0:20,0:20:54:0,54,603	0/0:11,0:11:33:0,33,349	0/0:2,0:2:6:0,6,66	./.:.:.:.:.	0/0:4,0:4:6:0,6,76	0/0:5,0:5:15:0,15,151	0/0:1,0:1:3:0,3,32	0/0:2,0:2:6:0,6,61	1/1:0,1:1:3:33,3,0	0/0:3,0:3:9:0,9,94	./.:.:.:.:.	0/0:5,0:5:15:0,15,155	0/0:3,0:3:9:0,9,94	0/0:3,0:3:9:0,9,96	0/0:6,0:6:18:0,18,191	0/0:2,0:2:6:0,6,64	0/0:3,0:3:9:0,9,97	0/0:7,0:7:21:0,21,214	0/0:4,0:4:12:0,12,129	0/0:4,0:4:12:0,12,124	0/0:3,0:3:9:0,9,92	0/0:3,0:3:9:0,9,92	0/0:6,0:6:18:0,18,187	0/0:8,0:8:24:0,24,250	./.:.:.:.:.	0/1:1,1:2:25:25,0,26	0/0:2,0:2:6:0,6,59	0/0:1,0:1:3:0,3,33	0/0:5,0:5:15:0,15,158	0/0:3,0:3:9:0,9,97	0/0:2,0:2:6:0,6,61	0/0:1,0:1:3:0,3,31	0/0:2,0:2:6:0,6,63	0/0:3,0:3:9:0,9,92	0/0:4,0:4:9:0,9,107	./.:.:.:.:.	0/0:1,0:1:3:0,3,34	0/1:2,2:4:54:55,0,54	1/1:0,5:5:15:151,15,0	0/0:4,0:4:12:0,12,122	0/0:1,0:1:3:0,3,35	0/0:2,0:2:6:0,6,61	1/1:0,3:3:9:82,9,0	0/0:4,0:4:12:0,12,124	./.:.:.:.:.	./.:.:.:.:.	0/0:2,0:2:6:0,6,51	0/0:2,0:2:6:0,6,62	0/0:1,0:1:3:0,3,32	0/0:5,0:5:15:0,15,158	0/0:2,0:2:6:0,6,55	0/0:4,0:4:12:0,12,134	0/0:1,0:1:3:0,3,32	1/1:0,4:4:12:121,12,0	0/0:2,0:2:6:0,6,63	0/0:8,0:8:24:0,24,269	0/0:2,0:2:6:0,6,63	0/0:3,0:3:9:0,9,95	1/1:0,1:1:3:30,3,0	1/1:0,3:3:9:88,9,0	0/0:6,0:6:18:0,18,188	0/0:3,0:3:9:0,9,99	0/0:12,0:12:36:0,36,371	./.:.:.:.:.	0/0:5,0:5:12:0,12,137	1/1:0,2:2:6:61,6,0	./.:.:.:.:.	1/1:0,3:3:9:89,9,0	0/0:4,0:4:12:0,12,126	0/0:6,0:6:18:0,18,191	0/0:6,0:6:18:0,18,186	0/0:3,0:3:9:0,9,93	0/0:4,0:4:9:0,9,108	0/0:3,0:3:9:0,9,97	0/0:1,0:1:3:0,3,32	0/0:6,0:6:18:0,18,198	0/0:5,0:5:15:0,15,156	0/0:7,0:7:21:0,21,214	0/0:6,0:6:15:0,15,172	0/0:5,0:5:15:0,15,158	1/1:0,1:1:3:30,3,0	1/1:0,4:4:12:122,12,0	./.:.:.:.:.	0/0:1,0:1:3:0,3,31	0/0:4,0:4:6:0,6,89	./.:.:.:.:.	0/0:3,0:3:6:0,6,76	./.:.:.:.:.	0/0:8,0:8:15:0,15,197	0/0:4,0:4:6:0,6,89	0/0:8,0:8:12:0,12,179	0/0:23,0:23:69:0,69,784
chr0	115176436	.	A	G	23910.2	.	AC=218;AF=0.852;AN=256;BaseQRankSum=1.205;DP=922;Dels=0.00;FS=0.341;HaplotypeScore=0.0632;InbreedingCoeff=0.5345;MLEAC=222;MLEAF=0.867;MQ=59.84;MQ0=1;MQRankSum=-1.537;QD=29.45;ReadPosRankSum=-1.857	GT:AD:DP:GQ:PL	1/1:0,60:60:99:1851,177,0	1/1:0,18:18:54:567,54,0	1/1:0,18:18:54:563,54,0	1/1:0,46:46:99:1415,138,0	1/1:0,19:19:57:602,57,0	1/1:0,13:13:39:398,39,0	1/1:0,13:13:39:413,39,0	1/1:0,1:1:3:33,3,0	1/1:0,2:2:6:61,6,0	1/1:0,16:16:48:499,48,0	1/1:0,2:2:6:62,6,0	1/1:0,12:12:33:352,33,0	1/1:0,9:9:27:273,27,0	./.:.:.:.:.	1/1:0,17:17:48:499,48,0	1/1:0,18:18:54:564,54,0	1/1:0,16:16:48:504,48,0	./.:.:.:.:.	1/1:0,7:7:21:213,21,0	1/1:0,7:7:21:215,21,0	1/1:0,2:2:6:63,6,0	1/1:0,28:28:84:879,84,0	0/0:15,0:15:45:0,45,460	0/1:13,11:24:99:271,0,330	1/1:0,2:2:6:64,6,0	1/1:0,24:24:72:748,72,0	1/1:0,12:12:36:376,36,0	1/1:0,3:3:9:96,9,0	1/1:0,1:1:3:33,3,0	1/1:0,15:15:45:468,45,0	1/1:0,3:3:9:98,9,0	1/1:0,1:1:3:27,3,0	1/1:0,23:23:69:718,69,0	1/1:0,1:1:3:33,3,0	1/1:0,21:21:60:637,60,0	1/1:0,4:4:12:131,12,0	1/1:0,13:13:39:405,39,0	1/1:0,12:12:33:363,33,0	1/1:0,12:12:36:373,36,0	1/1:0,4:4:12:132,12,0	./.:.:.:.:.	1/1:0,16:16:48:496,48,0	1/1:0,13:13:36:401,36,0	1/1:0,17:17:51:547,51,0	0/0:14,0:14:39:0,39,412	0/0:19,0:19:57:0,57,593	1/1:0,11:11:33:337,33,0	1/1:0,4:4:12:126,12,0	./.:.:.:.:.	1/1:0,3:3:6:59,6,0	1/1:0,4:4:12:121,12,0	1/1:0,1:1:3:30,3,0	1/1:0,2:2:6:61,6,0	./.:.:.:.:.	1/1:0,3:3:9:90,9,0	1/1:0,1:1:3:31,3,0	0/0:5,0:5:15:0,15,150	0/0:3,0:3:9:0,9,91	1/1:0,2:2:6:61,6,0	1/1:0,7:7:21:227,21,0	1/1:0,2:2:6:62,6,0	1/1:0,5:5:15:157,15,0	1/1:0,7:8:21:219,21,0	1/1:0,5:5:15:154,15,0	1/1:0,4:4:12:121,12,0	1/1:0,3:3:9:88,9,0	1/1:0,4:4:12:132,12,0	1/1:0,7:7:21:220,21,0	1/1:0,8:8:24:245,24,0	0/0:1,0:1:3:0,3,33	0/1:1,3:4:20:87,0,20	1/1:0,3:3:9:97,9,0	1/1:0,1:1:3:31,3,0	1/1:0,6:6:18:182,18,0	1/1:0,1:1:3:31,3,0	1/1:0,2:2:6:60,6,0	1/1:0,1:1:3:31,3,0	1/1:0,2:2:6:61,6,0	1/1:0,2:2:6:67,6,0	1/1:0,5:5:12:148,12,0	./.:.:.:.:.	1/1:0,1:1:3:31,3,0	0/1:2,2:4:47:47,0,52	0/0:3,0:3:9:0,9,89	1/1:0,5:5:15:157,15,0	1/1:0,1:1:3:32,3,0	1/1:0,2:2:6:57,6,0	0/0:2,0:2:6:0,6,64	1/1:0,4:4:12:124,12,0	1/1:0,1:1:3:31,3,0	./.:.:.:.:.	1/1:0,3:3:9:96,9,0	1/1:0,1:1:3:32,3,0	1/1:0,4:4:12:126,12,0	1/1:0,4:4:12:119,12,0	1/1:0,3:3:9:95,9,0	1/1:0,3:3:9:94,9,0	1/1:0,1:1:3:30,3,0	0/0:4,0:4:12:0,12,118	1/1:0,2:2:6:67,6,0	1/1:0,9:9:27:284,27,0	1/1:0,1:1:3:32,3,0	1/1:0,3:3:9:96,9,0	0/0:1,0:1:3:0,3,32	0/0:4,0:4:12:0,12,122	1/1:0,5:5:15:161,15,0	1/1:0,3:3:9:95,9,0	1/1:0,11:11:33:339,33,0	1/1:0,1:1:3:32,3,0	1/1:0,6:6:18:178,18,0	0/0:2,0:2:6:0,6,60	1/1:0,1:1:3:33,3,0	0/1:4,1:5:19:19,0,107	1/1:0,7:7:21:218,21,0	1/1:0,5:5:15:161,15,0	1/1:0,5:5:15:156,15,0	1/1:0,4:4:12:128,12,0	1/1:0,4:4:12:122,12,0	1/1:0,4:4:12:126,12,0	1/1:0,1:1:3:31,3,0	1/1:0,3:3:9:94,9,0	1/1:0,3:3:9:92,9,0	1/1:0,7:7:21:212,21,0	1/1:0,7:7:18:203,18,0	1/1:0,4:4:12:119,12,0	0/0:1,0:1:3:0,3,30	0/0:4,0:4:12:0,12,118	1/1:0,1:1:3:33,3,0	1/1:0,2:2:6:66,6,0	1/1:0,3:3:6:75,6,0	./.:.:.:.:.	0/0:3,0:3:6:0,6,76	./.:.:.:.:.	0/0:6,0:6:12:0,12,152	1/1:0,4:4:6:89,6,0	1/1:0,8:8:12:179,12,0	0/0:23,0:23:69:0,69,769
chr0	115176655	.	T	C	2147.6	.	AC=27;AF=0.106;AN=254;BaseQRankSum=3.551;DP=940;Dels=0.00;FS=7.942;HaplotypeScore=0.0827;InbreedingCoeff=0.5066;MLEAC=23;MLEAF=0.091;MQ=59.81;MQ0=0;MQRankSum=-0.235;QD=24.97;ReadPosRankSum=-3.696	GT:AD:DP:GQ:PL	0/0:67,0:67:99:0,201,2132	0/0:24,0:24:72:0,72,737	0/0:14,0:14:42:0,42,427	0/0:44,0:45:99:0,129,1349	0/0:14,0:14:42:0,42,428	0/0:9,0:9:24:0,24,257	0/0:10,0:10:30:0,30,305	0/0:2,0:2:6:0,6,61	0/0:2,0:2:6:0,6,66	0/0:13,0:13:39:0,39,397	0/0:2,0:2:6:0,6,65	0/0:17,0:17:51:0,51,530	0/0:21,0:21:63:0,63,651	./.:.:.:.:.	0/0:16,0:16:48:0,48,488	0/0:17,0:17:51:0,51,524	0/0:13,0:13:36:0,36,373	0/0:1,0:1:3:0,3,23	0/0:10,0:10:30:0,30,315	0/0:4,0:4:12:0,12,118	0/0:5,0:5:15:0,15,158	0/0:17,0:17:45:0,45,499	1/1:0,17:17:45:490,45,0	0/0:28,0:28:66:0,66,780	0/0:2,0:2:6:0,6,65	0/0:25,0:25:75:0,75,770	0/0:16,0:16:48:0,48,500	0/0:3,0:3:9:0,9,95	0/0:1,0:1:3:0,3,32	0/0:18,0:18:51:0,51,538	0/0:6,0:6:18:0,18,189	0/0:6,0:6:18:0,18,193	0/0:18,0:18:48:0,48,522	./.:.:.:.:.	0/0:15,0:15:39:0,39,428	0/0:2,0:2:6:0,6,69	0/0:12,0:12:33:0,33,346	0/0:2,0:2:6:0,6,61	0/0:12,0:12:36:0,36,358	0/0:3,0:3:9:0,9,101	0/0:3,0:3:9:0,9,94	0/0:12,0:12:36:0,36,359	0/0:11,0:11:33:0,33,339	0/0:15,0:15:45:0,45,454	1/1:0,16:16:48:504,48,0	0/0:22,0:22:63:0,63,673	0/0:7,0:7:21:0,21,217	0/0:1,0:1:3:0,3,32	0/0:1,0:1:3:0,3,32	0/0:4,0:4:12:0,12,121	0/0:2,0:2:6:0,6,61	0/0:2,0:2:6:0,6,61	0/0:6,0:6:15:0,15,168	1/1:0,1:1:3:22,3,0	0/0:7,0:7:21:0,21,214	0/0:1,0:1:3:0,3,31	0/0:5,0:5:15:0,15,157	0/0:2,0:2:6:0,6,61	0/0:1,0:1:3:0,3,31	0/0:4,0:4:12:0,12,126	0/0:4,0:4:12:0,12,124	./.:.:.:.:.	0/0:4,0:4:12:0,12,118	0/0:4,0:4:12:0,12,111	0/0:6,0:6:18:0,18,189	0/0:4,0:4:12:0,12,122	0/0:1,0:1:3:0,3,32	0/0:7,0:7:15:0,15,184	./.:.:.:.:.	1/1:0,1:1:3:32,3,0	1/1:0,1:1:3:32,3,0	0/0:2,0:2:6:0,6,62	0/0:5,0:5:15:0,15,143	./.:.:.:.:.	0/0:9,0:9:24:0,24,257	0/0:3,0:3:9:0,9,88	0/0:3,0:3:9:0,9,97	0/0:1,0:1:3:0,3,31	0/0:7,0:7:21:0,21,218	0/0:6,0:6:18:0,18,193	./.:.:.:.:.	0/0:2,0:2:6:0,6,59	0/1:2,1:3:24:24,0,56	1/1:0,4:4:12:130,12,0	0/0:3,0:3:9:0,9,87	0/0:5,0:5:15:0,15,156	0/0:5,0:5:15:0,15,147	0/1:1,3:4:20:80,0,20	0/0:2,0:2:6:0,6,61	0/0:2,0:2:6:0,6,66	0/0:1,0:1:3:0,3,32	0/0:6,0:6:18:0,18,172	0/0:4,0:4:12:0,12,126	./.:.:.:.:.	0/0:2,0:2:6:0,6,65	0/0:2,0:2:6:0,6,62	0/0:5,0:5:15:0,15,160	0/0:3,0:3:9:0,9,92	1/1:0,2:2:6:62,6,0	0/0:4,0:4:12:0,12,123	0/0:4,0:4:12:0,12,123	0/0:4,0:4:12:0,12,122	0/0:2,0:2:6:0,6,61	1/1:0,3:3:9:92,9,0	1/1:0,6:6:15:173,15,0	0/0:5,0:5:15:0,15,133	0/0:5,0:5:15:0,15,163	0/0:9,0:9:24:0,24,267	0/0:2,0:2:6:0,6,63	0/0:4,0:4:12:0,12,119	1/1:0,15:15:45:460,45,0	0/0:2,0:2:6:0,6,63	0/1:1,6:7:10:163,0,10	0/0:9,0:9:27:0,27,271	0/0:4,0:4:12:0,12,126	0/0:3,0:3:9:0,9,95	0/0:2,0:2:6:0,6,61	0/0:2,0:2:6:0,6,61	0/0:4,0:4:12:0,12,120	./.:.:.:.:.	0/0:3,0:3:9:0,9,95	0/0:6,0:6:18:0,18,181	./.:.:.:.:.	0/0:5,0:5:15:0,15,159	0/0:4,0:4:12:0,12,122	1/1:0,2:2:6:63,6,0	1/1:0,4:4:12:124,12,0	0/0:6,0:6:18:0,18,187	0/0:3,0:3:9:0,9,96	0/0:4,0:4:6:0,6,89	0/0:2,0:2:3:0,3,45	0/0:4,0:4:9:0,9,105	./.:.:.:.:.	0/0:1,0:1:3:0,3,31	0/0:4,0:4:6:0,6,89	0/0:8,0:8:12:0,12,179	0/0:32,0:32:96:0,96,1070
chr0	115176782	.	T	G	617.86	.	AC=23;AF=0.088;AN=260;BaseQRankSum=-0.375;DP=991;Dels=0.00;FS=51.777;HaplotypeScore=0.0792;InbreedingCoeff=0.4486;MLEAC=17;MLEAF=0.065;MQ=59.63;MQ0=0;MQRankSum=-1.451;QD=18.17;ReadPosRankSum=-3.357	GT:AD:DP:GQ:PL	0/0:72,0:72:99:0,217,2255	0/0:24,0:24:72:0,72,729	0/0:25,0:25:75:0,75,765	0/0:55,0:55:99:0,165,1668	0/0:13,0:13:39:0,39,402	0/0:11,0:11:30:0,30,324	0/0:20,0:20:60:0,60,606	0/0:4,0:4:12:0,12,125	0/0:9,0:9:27:0,27,284	0/0:16,0:16:45:0,45,473	0/0:4,0:4:12:0,12,126	0/0:19,0:19:57:0,57,585	0/0:15,0:15:45:0,45,461	./.:.:.:.:.	0/0:20,0:20:60:0,60,620	0/0:23,0:23:69:0,69,680	0/0:19,0:19:57:0,57,565	0/0:4,0:4:12:0,12,126	0/0:9,0:9:21:0,21,243	0/0:7,0:7:18:0,18,196	0/0:5,0:5:15:0,15,161	0/0:9,0:9:24:0,24,257	1/1:0,6:6:18:178,18,0	0/0:17,0:17:51:0,51,520	0/0:5,0:5:15:0,15,162	0/0:14,0:14:42:0,42,418	0/0:12,0:12:36:0,36,360	0/0:4,0:4:12:0,12,128	0/0:1,0:1:3:0,3,31	0/0:19,0:19:54:0,54,558	0/0:5,0:5:15:0,15,159	0/0:3,0:3:9:0,9,96	0/0:23,0:23:66:0,66,680	0/0:3,0:3:9:0,9,99	0/0:11,0:11:33:0,33,343	0/0:1,0:1:3:0,3,32	0/0:14,0:14:42:0,42,426	0/0:8,0:8:21:0,21,225	0/0:17,0:17:51:0,51,517	0/0:3,0:3:9:0,9,95	0/0:3,0:3:9:0,9,92	0/0:12,0:12:36:0,36,378	0/0:13,0:13:36:0,36,382	0/0:22,0:22:66:0,66,666	1/1:0,7:7:21:213,21,0	0/0:21,0:21:63:0,63,630	0/0:6,0:6:18:0,18,188	0/0:7,0:7:21:0,21,226	0/0:1,0:1:3:0,3,25	0/0:6,0:6:18:0,18,184	0/0:3,0:3:9:0,9,92	0/0:3,0:3:9:0,9,94	0/0:3,0:3:9:0,9,92	./.:.:.:.:.	0/0:6,0:6:18:0,18,178	0/0:3,0:3:9:0,9,93	0/0:2,0:2:6:0,6,59	0/0:5,0:5:15:0,15,154	0/0:6,0:6:18:0,18,184	0/0:6,0:6:18:0,18,190	0/0:1,0:1:3:0,3,30	0/0:2,0:2:6:0,6,65	0/0:7,0:7:21:0,21,212	0/0:8,0:8:24:0,24,251	0/0:3,0:3:9:0,9,93	0/0:5,0:5:15:0,15,150	0/0:5,0:5:15:0,15,157	0/0:5,0:5:15:0,15,158	0/0:3,0:3:9:0,9,92	1/1:0,1:1:3:31,3,0	0/0:1,0:1:3:0,3,30	0/0:2,0:2:6:0,6,58	0/0:3,0:3:9:0,9,95	0/0:5,0:5:9:0,9,123	0/0:6,0:6:18:0,18,180	0/0:4,0:4:12:0,12,123	0/0:3,0:3:9:0,9,92	0/0:3,0:3:9:0,9,92	./.:.:.:.:.	0/0:2,0:2:6:0,6,61	0/0:2,0:2:6:0,6,62	0/0:2,0:2:3:0,3,45	0/1:1,1:2:26:26,0,26	./.:.:.:.:.	0/0:2,0:2:6:0,6,62	0/0:5,0:5:15:0,15,157	0/0:5,0:5:15:0,15,155	1/1:0,2:2:6:63,6,0	0/0:3,0:3:9:0,9,89	0/1:1,1:2:25:27,0,25	0/0:2,0:2:6:0,6,60	0/0:9,0:9:27:0,27,269	0/0:3,0:3:9:0,9,94	./.:.:.:.:.	0/0:2,0:2:6:0,6,61	0/0:3,0:3:9:0,9,92	0/0:2,0:2:6:0,6,67	0/0:1,0:1:3:0,3,30	1/1:0,1:1:3:32,3,0	0/0:5,0:5:15:0,15,148	0/0:6,0:6:18:0,18,189	0/0:1,0:1:3:0,3,30	0/0:4,0:4:12:0,12,118	0/1:3,1:4:20:20,0,81	1/1:0,5:5:15:153,15,0	0/0:7,0:7:21:0,21,222	0/0:7,0:7:21:0,21,223	0/0:13,0:13:39:0,39,400	0/0:4,0:4:12:0,12,118	0/0:5,0:5:15:0,15,149	1/1:0,1:1:3:32,3,0	0/0:4,0:4:12:0,12,121	1/1:0,1:1:3:31,3,0	0/0:3,0:3:9:0,9,92	0/0:4,0:4:12:0,12,122	0/0:5,0:5:15:0,15,158	0/0:6,0:6:18:0,18,186	0/0:3,0:3:9:0,9,89	0/0:4,0:4:12:0,12,123	0/0:2,0:2:3:0,3,45	0/0:3,0:3:9:0,9,93	0/0:6,0:6:18:0,18,184	./.:.:.:.:.	0/0:7,0:7:18:0,18,197	0/0:3,0:3:9:0,9,87	1/1:0,1:1:3:31,3,0	1/1:0,1:1:3:32,3,0	0/0:3,0:3:9:0,9,93	0/0:5,0:5:15:0,15,150	0/0:4,0:4:6:0,6,89	0/0:2,0:2:3:0,3,45	0/0:2,0:2:6:0,6,63	./.:.:.:.:.	0/0:4,0:4:12:0,12,125	0/0:4,0:4:6:0,6,89	0/0:14,0:14:21:0,21,300	0/0:37,0:37:99:0,111,1268
chr0	115176851	.	G	A	2063.6	.	AC=28;AF=0.105;AN=266;BaseQRankSum=3.563;DP=1126;Dels=0.00;FS=8.332;HaplotypeScore=0.0879;InbreedingCoeff=0.5948;MLEAC=24;MLEAF=0.090;MQ=59.51;MQ0=1;MQRankSum=-3.757;QD=22.68;ReadPosRankSum=-3.108	GT:AD:DP:GQ:PL	0/0:65,0:65:99:0,192,1996	0/0:23,0:23:69:0,69,695	0/0:23,0:23:66:0,66,670	0/0:42,0:42:99:0,126,1238	0/0:19,0:19:57:0,57,553	0/0:7,0:7:21:0,21,213	0/0:22,0:22:60:0,60,632	0/0:4,0:4:12:0,12,122	0/0:7,0:7:21:0,21,217	0/0:24,0:24:63:0,63,667	0/0:2,0:2:6:0,6,62	0/0:15,0:15:45:0,45,453	0/0:14,0:14:42:0,42,422	0/0:1,0:1:3:0,3,32	0/0:26,0:26:66:0,66,723	0/0:16,0:16:48:0,48,478	0/0:20,0:20:60:0,60,606	0/0:3,0:3:9:0,9,91	0/0:9,0:9:21:0,21,237	0/0:7,0:7:18:0,18,197	0/0:6,0:6:18:0,18,189	0/0:12,0:12:33:0,33,346	1/1:0,13:13:39:399,39,0	0/0:24,0:24:72:0,72,728	0/0:3,0:3:9:0,9,96	0/0:20,0:20:60:0,60,610	0/0:23,0:23:69:0,69,686	0/0:5,0:5:12:0,12,131	0/0:3,0:3:9:0,9,87	0/0:17,0:17:48:0,48,472	0/0:6,0:6:18:0,18,192	0/0:4,0:4:12:0,12,127	0/0:13,0:13:36:0,36,373	0/0:4,0:4:12:0,12,122	0/0:20,0:20:54:0,54,543	0/0:2,0:2:6:0,6,62	0/0:19,0:19:57:0,57,572	0/0:13,0:13:36:0,36,373	0/0:16,0:16:48:0,48,489	0/0:4,0:4:12:0,12,123	0/0:8,0:8:24:0,24,252	0/0:15,0:15:39:0,39,427	0/0:16,0:16:39:0,39,439	0/0:18,0:18:54:0,54,536	1/1:0,21:21:54:586,54,0	0/0:22,0:22:66:0,66,664	0/0:15,0:15:42:0,42,444	0/0:3,0:3:9:0,9,81	./.:.:.:.:.	0/0:1,0:1:3:0,3,30	0/0:2,0:2:6:0,6,59	0/0:6,0:6:12:0,12,149	0/0:9,0:9:27:0,27,276	1/1:0,3:3:9:92,9,0	0/0:6,0:6:18:0,18,179	0/0:2,0:2:6:0,6,62	./.:.:.:.:.	0/0:5,0:5:15:0,15,148	0/0:2,0:2:6:0,6,61	0/0:8,0:8:18:0,18,211	0/0:4,0:4:12:0,12,118	0/0:4,0:4:9:0,9,103	0/0:10,0:10:30:0,30,297	0/0:6,0:6:18:0,18,184	0/0:8,0:8:24:0,24,246	0/0:4,0:4:12:0,12,123	0/0:4,0:4:9:0,9,89	0/0:6,0:6:18:0,18,175	0/0:7,0:7:21:0,21,209	1/1:0,1:1:3:32,3,0	0/1:1,1:2:24:25,0,24	0/0:4,0:4:12:0,12,116	0/0:2,0:2:6:0,6,59	0/0:6,0:6:15:0,15,165	0/0:8,0:8:24:0,24,246	0/0:2,0:2:3:0,3,45	0/0:1,0:1:3:0,3,30	0/0:3,0:3:9:0,9,89	0/0:7,0:7:18:0,18,197	0/0:3,0:3:9:0,9,89	./.:.:.:.:.	0/0:1,0:1:3:0,3,30	0/1:5,4:9:98:107,0,98	1/1:0,3:3:9:93,9,0	0/0:4,0:4:12:0,12,118	0/0:3,0:3:9:0,9,96	0/0:8,0:8:24:0,24,247	1/1:0,6:6:18:186,18,0	0/0:4,0:4:12:0,12,115	0/0:8,0:8:24:0,24,253	0/0:4,0:4:12:0,12,120	0/0:5,0:5:15:0,15,148	0/0:6,0:6:18:0,18,184	0/0:2,0:2:6:0,6,59	0/0:3,0:3:9:0,9,89	0/0:5,0:5:15:0,15,152	0/0:4,0:4:12:0,12,117	0/0:4,0:4:12:0,12,124	1/1:0,4:4:12:122,12,0	0/0:2,0:2:6:0,6,62	0/0:3,0:3:9:0,9,93	0/0:4,0:4:12:0,12,118	0/0:3,0:3:9:0,9,87	1/1:0,3:3:9:91,9,0	1/1:0,5:5:15:156,15,0	0/0:9,0:9:27:0,27,265	0/0:5,0:5:15:0,15,152	0/0:6,0:6:15:0,15,147	0/0:3,0:3:9:0,9,97	0/0:1,0:1:3:0,3,29	1/1:0,5:5:15:157,15,0	0/0:3,0:3:9:0,9,97	0/1:1,1:2:24:25,0,24	0/0:7,0:7:18:0,18,180	0/0:8,0:8:24:0,24,236	0/0:14,0:14:42:0,42,421	0/1:3,1:4:20:20,0,77	0/0:4,0:4:12:0,12,119	0/0:5,0:5:15:0,15,152	0/0:5,0:5:15:0,15,153	0/0:6,0:6:18:0,18,185	0/0:4,0:4:12:0,12,121	0/0:7,0:7:18:0,18,182	0/0:5,0:5:15:0,15,152	0/0:10,0:10:24:0,24,272	1/1:0,4:4:12:128,12,0	1/1:0,6:6:18:185,18,0	0/0:5,0:5:15:0,15,148	0/0:7,0:7:21:0,21,210	0/0:4,0:4:6:0,6,89	0/0:8,0:8:15:0,15,193	0/0:4,0:4:9:0,9,105	0/0:4,0:4:9:0,9,105	0/0:7,0:7:18:0,18,196	./.:.:.:.:.	0/0:8,0:8:12:0,12,163	0/0:23,0:23:69:0,69,751
chr0	115177045	.	A	T	1923.28	.	AC=29;AF=0.108;AN=268;BaseQRankSum=4.935;DP=1072;Dels=0.00;FS=1.485;HaplotypeScore=0.0583;InbreedingCoeff=0.5706;MLEAC=23;MLEAF=0.086;MQ=59.81;MQ0=0;MQRankSum=0.400;QD=23.45;ReadPosRankSum=-2.215	GT:AD:DP:GQ:PL	0/0:61,0:61:99:0,183,1948	0/0:28,0:28:78:0,78,823	0/0:20,0:20:57:0,57,602	0/0:35,0:35:99:0,105,1081	0/0:18,0:18:54:0,54,550	0/0:13,0:13:33:0,33,363	0/0:18,0:18:51:0,51,530	0/0:1,0:1:3:0,3,31	0/0:5,0:5:15:0,15,159	0/0:26,0:26:78:0,78,795	0/0:5,0:5:15:0,15,153	0/0:19,0:19:57:0,57,584	0/0:23,0:23:60:0,60,647	1/1:0,1:1:3:32,3,0	0/0:23,0:23:63:0,63,684	0/0:17,0:17:51:0,51,519	0/0:26,0:26:78:0,78,795	0/0:3,0:3:9:0,9,97	0/0:12,0:12:30:0,30,330	0/0:6,0:6:18:0,18,187	0/0:8,0:8:24:0,24,255	0/0:15,0:15:45:0,45,461	1/1:0,16:16:45:495,45,0	0/0:19,0:19:57:0,57,571	0/0:4,0:4:12:0,12,128	0/0:21,0:21:57:0,57,614	0/0:13,0:13:39:0,39,404	0/0:2,0:2:6:0,6,68	0/0:2,0:2:6:0,6,57	0/0:16,0:16:48:0,48,491	0/0:3,0:3:9:0,9,97	0/0:4,0:4:12:0,12,126	0/0:19,0:19:48:0,48,521	0/0:4,0:4:12:0,12,118	0/0:11,0:11:33:0,33,340	0/0:5,0:5:15:0,15,158	0/0:25,0:25:69:0,69,741	0/0:11,0:11:33:0,33,345	0/0:19,0:19:54:0,54,566	0/0:3,0:3:9:0,9,95	0/0:2,0:2:6:0,6,64	0/0:13,0:13:36:0,36,388	0/0:8,0:8:24:0,24,241	0/0:20,0:20:57:0,57,609	1/1:0,15:15:45:477,45,0	0/0:26,0:26:78:0,78,795	0/0:13,0:13:39:0,39,390	0/0:3,0:3:9:0,9,101	0/0:1,0:1:3:0,3,31	0/0:5,0:5:15:0,15,152	0/0:1,0:1:3:0,3,31	0/0:2,0:2:6:0,6,63	0/0:5,0:5:15:0,15,152	1/1:0,3:3:9:94,9,0	0/0:6,0:6:18:0,18,181	0/0:1,0:1:3:0,3,32	0/0:4,0:4:12:0,12,118	0/0:4,0:4:12:0,12,124	./.:.:.:.:.	0/0:6,0:6:18:0,18,190	0/0:2,0:2:6:0,6,57	0/0:3,0:3:9:0,9,92	0/0:11,0:11:33:0,33,334	0/0:3,0:3:9:0,9,91	0/0:4,0:4:12:0,12,119	0/0:4,0:4:12:0,12,121	0/0:3,0:3:6:0,6,73	0/0:4,0:4:12:0,12,126	0/0:7,0:7:21:0,21,203	1/1:0,2:2:6:62,6,0	1/1:0,1:1:3:31,3,0	0/0:7,0:7:21:0,21,222	0/0:4,0:4:12:0,12,122	0/0:6,0:6:18:0,18,180	0/0:5,0:5:15:0,15,156	0/0:4,0:4:12:0,12,124	0/0:4,0:4:12:0,12,123	0/0:1,0:1:3:0,3,33	0/0:3,0:3:9:0,9,89	0/0:6,0:6:18:0,18,184	0/0:3,0:3:6:0,6,76	0/0:1,0:1:3:0,3,30	0/1:5,2:7:41:41,0,143	1/1:0,2:2:6:65,6,0	0/0:5,0:5:15:0,15,148	0/0:4,0:4:12:0,12,118	0/0:3,0:3:9:0,9,86	1/1:0,1:1:3:32,3,0	0/0:3,0:3:9:0,9,95	0/0:4,0:4:12:0,12,132	0/0:4,0:4:9:0,9,104	0/0:4,0:4:12:0,12,124	./.:.:.:.:.	0/0:5,0:5:15:0,15,156	0/0:5,0:5:15:0,15,160	0/0:3,0:3:9:0,9,85	0/0:7,0:7:21:0,21,222	0/0:4,0:4:12:0,12,125	1/1:0,5:5:15:154,15,0	0/0:2,0:2:6:0,6,58	0/0:6,0:6:18:0,18,191	0/0:3,0:3:9:0,9,96	0/0:1,0:1:3:0,3,33	0/1:1,1:2:24:25,0,24	1/1:0,3:3:9:98,9,0	0/0:1,0:1:3:0,3,33	0/0:6,0:6:18:0,18,190	0/0:5,0:5:15:0,15,153	0/0:2,0:2:6:0,6,63	0/0:5,0:5:15:0,15,155	1/1:0,6:6:18:188,18,0	0/0:2,0:2:6:0,6,65	0/1:3,6:9:64:163,0,64	0/0:5,0:5:15:0,15,158	0/0:5,0:5:15:0,15,148	0/0:4,0:4:12:0,12,118	0/0:6,0:6:18:0,18,187	0/0:8,0:8:24:0,24,239	0/0:7,0:7:21:0,21,208	0/0:4,0:4:12:0,12,124	0/0:6,0:6:18:0,18,178	0/0:7,0:7:18:0,18,203	0/0:8,0:8:24:0,24,247	0/0:7,0:7:21:0,21,216	0/0:4,0:4:12:0,12,125	1/1:0,5:5:15:162,15,0	1/1:0,4:4:12:131,12,0	0/0:4,0:4:12:0,12,122	0/0:2,0:2:6:0,6,59	0/0:6,0:6:9:0,9,134	0/0:8,0:8:15:0,15,196	./.:.:.:.:.	0/0:2,0:2:6:0,6,62	0/0:8,0:8:15:0,15,196	0/0:6,0:6:15:0,15,169	0/0:4,0:4:6:0,6,89	0/0:27,0:27:81:0,81,903
chr0	115177062	.	A	C	1494.94	.	AC=29;AF=0.110;AN=264;BaseQRankSum=-1.748;DP=1008;Dels=0.00;FS=2.378;HaplotypeScore=0.0732;InbreedingCoeff=0.5387;MLEAC=22;MLEAF=0.083;MQ=59.80;MQ0=0;MQRankSum=-0.685;QD=21.36;ReadPosRankSum=-1.195	GT:AD:DP:GQ:PL	0/0:65,0:65:99:0,195,2051	0/0:23,0:23:66:0,66,684	0/0:21,0:21:60:0,60,628	0/0:34,0:34:99:0,102,1040	0/0:16,0:16:48:0,48,474	0/0:12,0:12:27:0,27,315	0/0:15,0:15:45:0,45,445	0/0:1,0:1:3:0,3,32	0/0:4,0:4:12:0,12,126	0/0:20,0:20:60:0,60,600	0/0:2,0:2:6:0,6,61	0/0:17,0:17:51:0,51,524	0/0:18,0:18:51:0,51,536	1/1:0,1:1:3:32,3,0	0/0:23,0:23:63:0,63,657	0/0:16,0:16:48:0,48,489	0/0:25,0:25:75:0,75,775	0/0:2,0:2:6:0,6,63	0/0:12,0:12:30:0,30,328	0/0:7,0:7:18:0,18,198	0/0:5,0:5:15:0,15,160	0/0:15,0:15:45:0,45,463	1/1:0,8:8:21:229,21,0	0/0:19,0:19:57:0,57,581	0/0:4,0:4:12:0,12,124	0/0:19,0:19:54:0,54,562	0/0:13,0:13:39:0,39,400	0/0:4,0:4:12:0,12,134	0/0:1,0:1:3:0,3,32	0/0:14,0:14:42:0,42,430	0/0:3,0:3:9:0,9,96	0/0:4,0:4:12:0,12,134	0/0:20,0:20:51:0,51,571	0/0:7,0:7:21:0,21,224	0/0:15,0:15:42:0,42,446	0/0:5,0:5:15:0,15,155	0/0:25,0:25:72:0,72,763	0/0:11,0:11:33:0,33,330	0/0:17,0:17:48:0,48,500	0/0:4,0:4:12:0,12,132	0/0:2,0:2:6:0,6,64	0/0:16,0:16:45:0,45,479	0/0:8,0:8:24:0,24,242	0/0:21,0:21:60:0,60,636	1/1:0,15:15:45:459,45,0	0/0:22,0:22:66:0,66,654	0/0:9,0:9:27:0,27,284	0/0:3,0:3:9:0,9,95	0/0:1,0:1:3:0,3,30	0/0:4,0:4:12:0,12,119	0/0:1,0:1:3:0,3,30	0/0:4,0:4:12:0,12,122	0/0:5,0:5:15:0,15,152	1/1:0,3:3:9:93,9,0	0/0:5,0:5:15:0,15,150	0/0:2,0:2:6:0,6,59	0/0:4,0:4:12:0,12,119	0/0:7,0:7:21:0,21,210	./.:.:.:.:.	0/0:4,0:4:12:0,12,122	0/0:4,0:4:12:0,12,122	0/0:2,0:2:6:0,6,59	0/0:11,0:11:33:0,33,337	0/0:2,0:2:6:0,6,61	0/0:3,0:3:9:0,9,90	0/0:2,0:2:6:0,6,59	0/0:3,0:3:6:0,6,77	0/0:4,0:4:12:0,12,122	0/0:8,0:8:24:0,24,246	1/1:0,2:2:6:62,6,0	1/1:0,1:1:3:30,3,0	0/0:4,0:4:12:0,12,128	0/0:3,0:3:9:0,9,94	0/0:5,0:5:15:0,15,150	0/0:5,0:5:15:0,15,148	0/0:3,0:3:9:0,9,94	0/0:3,0:3:9:0,9,89	./.:.:.:.:.	0/0:3,0:3:9:0,9,89	0/0:5,0:5:15:0,15,150	0/0:1,0:1:3:0,3,32	./.:.:.:.:.	0/1:4,4:8:95:95,0,103	1/1:0,1:1:3:29,3,0	0/0:5,0:5:15:0,15,153	0/0:3,0:3:9:0,9,94	0/0:3,0:3:9:0,9,96	1/1:0,1:1:3:32,3,0	0/0:4,0:4:12:0,12,124	0/0:3,0:3:9:0,9,100	0/0:2,0:2:6:0,6,60	0/0:2,0:2:6:0,6,61	./.:.:.:.:.	0/0:4,0:4:12:0,12,116	0/0:3,0:3:9:0,9,92	0/0:1,0:1:3:0,3,31	0/0:8,0:8:24:0,24,251	0/0:3,0:3:9:0,9,89	1/1:0,3:3:9:89,9,0	0/0:2,0:2:6:0,6,59	0/0:9,0:9:27:0,27,281	0/0:3,0:3:9:0,9,92	0/0:1,0:1:3:0,3,32	0/1:1,2:3:23:53,0,23	1/1:0,4:4:12:119,12,0	0/0:1,0:1:3:0,3,32	0/0:8,0:8:24:0,24,250	0/0:5,0:5:15:0,15,148	0/0:2,0:2:6:0,6,57	0/0:6,0:6:18:0,18,181	1/1:0,5:5:15:149,15,0	0/0:2,0:2:6:0,6,58	0/1:3,5:8:68:125,0,68	0/0:5,0:5:15:0,15,152	0/0:5,0:5:15:0,15,150	0/0:3,0:4:9:0,9,92	0/0:7,0:7:21:0,21,215	0/0:8,0:8:24:0,24,244	0/0:6,0:6:18:0,18,178	0/0:3,0:3:9:0,9,90	0/0:6,0:6:18:0,18,184	0/0:5,0:5:12:0,12,136	0/0:6,0:6:18:0,18,185	0/0:6,0:6:18:0,18,177	0/0:3,0:3:9:0,9,89	1/1:0,4:4:12:123,12,0	1/1:0,3:3:9:91,9,0	0/0:5,0:5:15:0,15,148	0/0:1,0:1:3:0,3,31	0/0:6,0:6:9:0,9,134	0/0:8,0:8:12:0,12,152	./.:.:.:.:.	0/0:2,0:2:6:0,6,62	0/0:6,0:6:12:0,12,153	0/0:6,0:6:15:0,15,170	0/0:4,0:4:6:0,6,89	0/0:29,0:29:87:0,87,970
chr0	115177377	.	C	A	1921.82	.	AC=29;AF=0.110;AN=264;BaseQRankSum=-4.073;DP=946;Dels=0.00;FS=0.000;HaplotypeScore=0.0463;InbreedingCoeff=0.6027;MLEAC=24;MLEAF=0.091;MQ=59.85;MQ0=0;MQRankSum=1.577;QD=24.33;ReadPosRankSum=-2.245	GT:AD:DP:GQ:PL	0/0:59,0:59:99:0,177,1922	0/0:15,0:15:45:0,45,483	0/0:27,0:27:75:0,75,799	0/0:38,0:38:99:0,114,1195	0/0:14,0:14:39:0,39,426	0/0:10,0:10:30:0,30,312	0/0:7,0:7:18:0,18,208	0/0:4,0:4:12:0,12,129	0/0:1,0:1:3:0,3,33	0/0:25,0:25:75:0,75,788	0/0:2,0:2:6:0,6,63	0/0:16,0:16:39:0,39,453	0/0:11,0:11:33:0,33,360	1/1:0,2:2:6:59,6,0	0/0:16,0:16:48:0,48,524	0/0:18,0:18:51:0,51,555	0/0:19,0:19:54:0,54,583	0/0:2,0:2:6:0,6,65	0/0:4,0:4:12:0,12,132	0/0:2,0:2:6:0,6,60	0/0:2,0:2:6:0,6,65	0/0:16,0:16:39:0,39,446	1/1:0,13:13:39:395,39,0	0/0:26,0:26:72:0,72,787	0/0:3,0:3:9:0,9,103	0/0:16,0:16:48:0,48,514	0/0:12,0:12:36:0,36,381	0/0:4,0:4:12:0,12,124	0/0:3,0:3:9:0,9,100	0/0:12,0:12:33:0,33,364	0/0:4,0:4:12:0,12,132	0/0:5,0:5:15:0,15,160	0/0:14,0:14:39:0,39,425	0/0:5,0:5:15:0,15,162	0/0:17,0:17:45:0,45,487	0/0:3,0:3:9:0,9,100	0/0:17,0:17:45:0,45,505	0/0:12,0:12:36:0,36,386	0/0:8,0:8:24:0,24,257	0/0:2,0:2:6:0,6,67	0/0:5,0:5:15:0,15,158	0/0:10,0:10:24:0,24,274	0/0:9,0:9:27:0,27,287	0/0:10,0:10:27:0,27,297	1/1:0,15:15:45:459,45,0	0/0:25,0:25:66:0,66,749	0/0:9,0:9:27:0,27,279	0/0:3,0:3:9:0,9,89	0/0:2,0:2:6:0,6,63	0/0:2,0:2:6:0,6,64	0/0:1,0:1:3:0,3,32	0/0:2,0:2:6:0,6,65	0/0:5,0:5:15:0,15,159	1/1:0,2:2:6:61,6,0	0/0:5,0:5:15:0,15,152	0/0:3,0:3:9:0,9,92	0/0:3,0:3:9:0,9,97	0/0:5,0:5:15:0,15,159	./.:.:.:.:.	0/0:4,0:4:12:0,12,124	0/0:1,0:1:3:0,3,31	0/0:4,0:4:12:0,12,130	0/0:13,0:13:39:0,39,416	0/0:2,0:2:6:0,6,62	0/0:3,0:3:9:0,9,98	0/0:4,0:4:12:0,12,131	0/0:6,0:6:18:0,18,189	0/0:9,0:9:27:0,27,283	0/0:3,0:3:9:0,9,95	1/1:0,2:2:6:57,6,0	0/0:2,0:2:6:0,6,65	0/0:3,0:3:9:0,9,97	0/0:3,0:3:9:0,9,96	0/0:7,0:7:21:0,21,219	0/0:5,0:5:15:0,15,159	0/0:3,0:3:9:0,9,94	0/0:9,0:9:21:0,21,254	0/0:5,0:5:15:0,15,158	0/0:3,0:3:9:0,9,86	0/0:3,0:3:6:0,6,76	./.:.:.:.:.	0/0:1,0:1:3:0,3,33	1/1:0,4:4:12:125,12,0	1/1:0,4:4:12:119,12,0	0/0:5,0:5:15:0,15,161	0/0:4,0:4:12:0,12,134	0/0:6,0:6:18:0,18,192	1/1:0,4:4:9:86,9,0	0/0:5,0:5:15:0,15,165	0/0:3,0:3:9:0,9,98	0/0:1,0:1:3:0,3,34	0/0:3,0:3:9:0,9,96	0/0:1,0:1:3:0,3,34	0/0:2,0:2:6:0,6,62	0/0:3,0:3:9:0,9,98	0/0:4,0:4:12:0,12,126	0/0:2,0:2:6:0,6,65	0/0:3,0:3:9:0,9,95	1/1:0,1:1:3:31,3,0	0/0:1,0:1:3:0,3,32	0/0:2,0:2:6:0,6,63	0/0:2,0:2:6:0,6,66	0/0:3,0:3:9:0,9,105	0/1:2,6:8:40:162,0,40	1/1:0,2:2:6:64,6,0	0/0:8,0:8:24:0,24,256	0/0:3,0:3:9:0,9,97	./.:.:.:.:.	0/0:6,0:6:18:0,18,193	0/0:1,0:1:3:0,3,34	1/1:0,5:5:15:149,15,0	0/0:6,0:6:18:0,18,199	1/1:0,7:7:15:179,15,0	0/0:3,0:3:9:0,9,95	0/0:6,0:6:18:0,18,199	./.:.:.:.:.	0/0:2,0:2:6:0,6,63	0/0:4,0:4:12:0,12,123	0/0:5,0:5:15:0,15,154	0/0:4,0:4:12:0,12,130	0/0:4,0:4:12:0,12,120	0/0:4,0:4:12:0,12,126	0/0:6,0:6:18:0,18,189	0/0:4,0:4:12:0,12,125	0/0:7,0:7:21:0,21,226	1/1:0,5:5:15:154,15,0	1/1:0,5:5:15:155,15,0	0/0:3,0:3:9:0,9,98	0/0:8,0:8:24:0,24,252	./.:.:.:.:.	0/0:4,0:4:9:0,9,108	0/0:2,0:2:3:0,3,45	0/0:4,0:4:9:0,9,109	0/0:2,0:2:3:0,3,45	0/0:10,0:10:18:0,18,243	0/0:4,1:5:12:0,12,112	0/0:43,0:43:99:0,129,1459
chr0	115177448	.	G	A	883.75	.	AC=25;AF=0.095;AN=264;DP=912;Dels=0.00;FS=10.468;HaplotypeScore=0.0638;InbreedingCoeff=0.4768;MLEAC=18;MLEAF=0.068;MQ=59.87;MQ0=0;QD=20.09	GT:AD:DP:GQ:PL	0/0:52,0:52:99:0,156,1645	0/0:18,0:18:54:0,54,566	0/0:17,0:17:48:0,48,511	0/0:42,0:42:99:0,126,1271	0/0:23,0:23:66:0,66,713	0/0:14,0:14:42:0,42,438	0/0:6,0:6:18:0,18,187	0/0:4,0:4:12:0,12,126	0/0:2,0:2:6:0,6,63	0/0:17,0:17:48:0,48,500	0/0:3,0:3:9:0,9,101	0/0:14,0:14:39:0,39,405	0/0:10,0:10:30:0,30,306	0/0:1,0:1:3:0,3,31	0/0:12,0:12:36:0,36,367	0/0:18,0:18:54:0,54,531	0/0:15,0:15:45:0,45,452	0/0:1,0:1:3:0,3,32	0/0:1,0:1:3:0,3,31	0/0:1,0:1:3:0,3,31	0/0:2,0:2:6:0,6,62	0/0:15,0:15:39:0,39,421	0/0:13,0:13:39:0,39,398	0/0:17,0:17:51:0,51,518	0/0:3,0:3:9:0,9,94	0/0:19,0:19:57:0,57,580	0/0:10,0:10:30:0,30,315	1/1:0,4:4:12:131,12,0	0/0:2,0:2:6:0,6,69	0/0:16,0:16:45:0,45,481	0/1:2,1:3:22:22,0,53	0/0:5,0:5:15:0,15,150	0/0:15,0:15:36:0,36,409	0/0:11,0:11:33:0,33,356	0/0:16,0:16:45:0,45,468	0/0:7,0:7:21:0,21,220	0/0:16,0:16:48:0,48,502	0/0:9,0:9:27:0,27,267	0/0:7,0:7:15:0,15,186	0/0:2,0:2:6:0,6,59	0/1:2,2:4:52:55,0,52	0/0:16,0:16:45:0,45,481	0/0:12,0:12:36:0,36,376	0/0:12,0:12:36:0,36,380	0/0:18,0:18:51:0,51,533	0/0:14,0:14:33:0,33,366	0/0:6,0:6:18:0,18,193	0/0:4,0:4:12:0,12,126	./.:.:.:.:.	0/0:3,0:3:9:0,9,96	1/1:0,2:2:6:65,6,0	0/0:2,0:2:6:0,6,59	0/0:10,0:10:30:0,30,316	0/0:2,0:2:6:0,6,61	0/0:5,0:5:15:0,15,152	1/1:0,2:2:6:63,6,0	0/0:1,0:1:3:0,3,29	0/0:5,0:5:15:0,15,162	0/0:1,0:1:3:0,3,34	0/0:7,0:7:21:0,21,217	1/1:0,1:1:3:33,3,0	0/0:5,0:5:15:0,15,151	0/0:17,0:17:51:0,51,507	0/0:3,0:3:9:0,9,91	0/0:4,0:4:12:0,12,121	0/0:4,0:4:12:0,12,122	0/0:4,0:4:12:0,12,128	0/0:8,0:8:24:0,24,235	0/0:5,0:5:15:0,15,160	0/0:1,0:1:3:0,3,33	./.:.:.:.:.	0/0:2,0:2:3:0,3,45	0/0:8,0:8:24:0,24,241	0/0:5,0:5:15:0,15,154	0/0:3,0:3:9:0,9,86	0/0:4,0:4:9:0,9,113	0/0:5,0:5:12:0,12,136	0/0:2,0:2:6:0,6,66	0/0:4,0:4:12:0,12,130	0/0:4,0:4:12:0,12,120	0/0:1,0:1:3:0,3,32	0/0:2,0:2:6:0,6,61	./.:.:.:.:.	0/0:1,0:1:3:0,3,31	0/0:6,0:6:18:0,18,186	0/0:1,0:1:3:0,3,32	0/0:5,0:5:15:0,15,148	0/0:5,0:5:15:0,15,152	0/0:3,0:3:9:0,9,91	1/1:0,5:5:15:147,15,0	0/0:2,0:2:6:0,6,62	0/0:3,0:3:9:0,9,88	0/0:1,0:1:3:0,3,30	./.:.:.:.:.	1/1:0,5:5:15:157,15,0	1/1:0,3:3:9:87,9,0	0/1:1,5:6:15:134,0,15	0/0:2,0:2:6:0,6,65	0/0:2,0:2:6:0,6,61	1/1:0,1:1:3:29,3,0	0/0:11,0:11:33:0,33,331	1/1:0,4:4:12:121,12,0	1/1:0,2:2:6:60,6,0	0/0:7,0:7:21:0,21,210	0/0:5,0:5:15:0,15,153	0/0:6,0:6:18:0,18,180	0/0:5,0:5:15:0,15,158	0/0:4,0:4:12:0,12,122	0/0:4,0:4:12:0,12,127	0/0:1,0:1:3:0,3,28	0/0:4,0:4:12:0,12,115	0/0:4,0:4:12:0,12,131	0/0:6,0:6:15:0,15,173	0/0:5,0:5:15:0,15,152	0/0:3,0:3:9:0,9,93	0/0:3,0:3:9:0,9,91	1/1:0,2:2:6:58,6,0	0/0:8,0:8:24:0,24,241	0/0:2,0:2:6:0,6,68	0/0:2,0:2:6:0,6,61	0/0:3,0:3:9:0,9,89	0/0:6,0:6:18:0,18,176	0/0:5,0:5:15:0,15,160	0/0:3,0:3:9:0,9,89	0/0:3,0:3:9:0,9,86	0/0:8,0:8:24:0,24,251	0/0:9,0:9:27:0,27,275	0/0:3,0:3:9:0,9,92	0/0:8,0:8:24:0,24,235	./.:.:.:.:.	0/0:2,0:2:6:0,6,62	0/0:1,0:1:3:0,3,31	0/0:6,0:6:12:0,12,151	0/0:4,0:4:6:0,6,89	0/0:4,0:4:9:0,9,106	0/0:3,0:3:9:0,9,93	0/0:24,0:24:72:0,72,792
chr0	115177469	.	C	T	1657.1	.	AC=27;AF=0.106;AN=254;BaseQRankSum=1.548;DP=767;Dels=0.00;FS=0.000;HaplotypeScore=0.0262;InbreedingCoeff=0.5448;MLEAC=23;MLEAF=0.091;MQ=59.90;MQ0=0;MQRankSum=0.229;QD=25.11;ReadPosRankSum=-0.096	GT:AD:DP:GQ:PL	0/0:40,0:40:99:0,120,1224	0/0:14,0:14:42:0,42,421	0/0:14,0:14:42:0,42,423	0/0:35,0:35:99:0,105,1071	0/0:15,0:15:45:0,45,443	0/0:14,0:14:42:0,42,420	0/0:9,0:9:27:0,27,274	0/0:4,0:4:12:0,12,118	0/0:4,0:4:12:0,12,126	0/0:16,0:16:45:0,45,471	0/0:2,0:2:6:0,6,62	0/0:12,0:12:33:0,33,345	0/0:12,0:12:36:0,36,370	./.:.:.:.:.	0/0:5,0:5:15:0,15,151	0/0:14,0:14:42:0,42,415	0/0:14,0:14:42:0,42,417	0/0:1,0:1:3:0,3,32	./.:.:.:.:.	0/0:1,0:1:3:0,3,31	0/0:3,0:3:9:0,9,92	0/0:13,0:13:39:0,39,386	1/1:0,7:7:21:214,21,0	0/0:10,0:10:30:0,30,298	0/0:3,0:3:9:0,9,92	0/0:12,0:12:36:0,36,359	0/0:11,0:11:27:0,27,284	0/0:4,0:4:12:0,12,125	0/0:1,0:1:3:0,3,31	0/0:14,0:14:42:0,42,424	0/0:4,0:4:12:0,12,120	0/0:5,0:5:15:0,15,135	0/0:9,0:9:27:0,27,264	0/0:10,0:10:30:0,30,319	0/0:14,0:14:42:0,42,422	0/0:8,0:8:24:0,24,246	0/0:13,0:13:36:0,36,380	0/0:6,0:6:18:0,18,184	0/0:4,0:4:6:0,6,75	0/0:4,0:4:12:0,12,123	0/0:4,0:4:12:0,12,119	0/0:13,0:13:36:0,36,382	0/0:12,0:12:36:0,36,363	0/0:11,0:11:33:0,33,337	1/1:0,18:18:51:540,51,0	0/0:10,0:10:27:0,27,292	0/0:5,0:5:15:0,15,151	0/0:2,0:2:6:0,6,63	./.:.:.:.:.	0/0:1,0:1:3:0,3,31	0/0:2,0:2:6:0,6,61	0/0:3,0:3:6:0,6,74	0/0:7,0:7:21:0,21,212	1/1:0,1:1:3:31,3,0	0/0:3,0:3:9:0,9,87	0/0:2,0:2:6:0,6,61	0/0:2,0:2:6:0,6,59	0/0:5,0:5:15:0,15,155	0/0:3,0:3:9:0,9,93	0/0:7,0:7:21:0,21,214	0/0:2,0:2:6:0,6,61	0/0:4,0:4:12:0,12,122	0/0:11,0:11:33:0,33,326	0/0:3,0:3:9:0,9,90	0/0:4,0:4:12:0,12,124	0/0:2,0:2:6:0,6,61	0/0:3,0:3:9:0,9,90	0/0:5,0:5:15:0,15,151	0/0:4,0:4:12:0,12,126	1/1:0,1:1:3:30,3,0	1/1:0,1:1:3:31,3,0	./.:.:.:.:.	0/0:6,0:6:18:0,18,178	0/0:4,0:4:12:0,12,117	0/0:2,0:2:6:0,6,61	./.:.:.:.:.	0/0:2,0:2:6:0,6,60	0/0:1,0:1:3:0,3,31	0/0:2,0:2:6:0,6,59	0/0:3,0:3:9:0,9,92	0/0:1,0:1:3:0,3,31	0/0:1,0:1:3:0,3,31	./.:.:.:.:.	1/1:0,2:2:6:61,6,0	0/0:3,0:3:9:0,9,86	0/0:1,0:1:3:0,3,32	0/0:4,0:4:12:0,12,122	1/1:0,5:5:15:156,15,0	0/0:1,0:1:3:0,3,32	0/0:4,0:4:12:0,12,131	0/0:3,0:3:9:0,9,90	0/0:3,0:3:9:0,9,89	0/0:1,0:1:3:0,3,32	./.:.:.:.:.	0/0:3,0:3:9:0,9,91	0/0:2,0:2:6:0,6,57	0/0:5,0:5:15:0,15,153	./.:.:.:.:.	1/1:0,3:3:9:93,9,0	0/0:1,0:1:3:0,3,30	0/0:11,0:11:33:0,33,336	0/0:3,0:3:9:0,9,88	./.:.:.:.:.	1/1:0,3:3:9:89,9,0	1/1:0,4:4:12:125,12,0	0/0:4,0:4:12:0,12,120	0/0:6,0:6:18:0,18,193	0/0:7,0:7:21:0,21,209	0/0:5,0:5:15:0,15,154	0/0:1,0:1:3:0,3,29	1/1:0,5:5:15:148,15,0	0/0:5,0:5:15:0,15,157	0/1:1,2:3:20:50,0,20	0/0:11,0:11:33:0,33,332	0/0:1,0:1:3:0,3,31	0/0:4,0:4:12:0,12,124	0/0:2,0:2:6:0,6,60	0/0:5,0:5:15:0,15,147	0/0:1,0:1:3:0,3,30	0/0:2,0:2:6:0,6,62	0/0:3,0:3:9:0,9,95	0/0:6,0:6:18:0,18,185	0/0:3,0:3:9:0,9,89	0/0:3,0:3:9:0,9,93	0/0:2,0:2:6:0,6,62	1/1:0,5:5:15:155,15,0	1/1:0,8:8:24:243,24,0	0/0:2,0:2:6:0,6,61	0/0:6,0:6:18:0,18,184	./.:.:.:.:.	0/0:2,0:2:6:0,6,61	0/0:3,0:3:6:0,6,75	0/0:4,0:4:9:0,9,106	0/0:4,0:4:6:0,6,89	0/0:4,0:4:9:0,9,106	0/0:3,0:3:9:0,9,92	0/0:31,0:31:90:0,90,979
chr0	115177500	.	G	A	1720.57	.	AC=28;AF=0.107;AN=262;BaseQRankSum=0.408;DP=836;Dels=0.00;FS=6.122;HaplotypeScore=0.0699;InbreedingCoeff=0.5301;MLEAC=23;MLEAF=0.088;MQ=59.80;MQ0=1;MQRankSum=-0.573;QD=24.58;ReadPosRankSum=1.437	GT:AD:DP:GQ:PL	0/0:52,0:52:99:0,156,1648	0/0:9,0:9:27:0,27,263	0/0:24,0:24:72:0,72,738	0/0:34,0:34:99:0,102,1005	0/0:13,0:13:39:0,39,393	0/0:16,0:16:48:0,48,480	0/0:14,0:14:33:0,33,363	0/0:5,0:5:15:0,15,151	0/0:2,0:2:6:0,6,64	0/0:15,0:15:39:0,39,422	0/0:3,0:3:9:0,9,92	0/0:13,0:13:33:0,33,361	0/0:19,0:19:48:0,48,518	./.:.:.:.:.	0/0:11,0:11:33:0,33,332	0/0:11,0:11:33:0,33,331	0/0:9,0:9:27:0,27,273	0/0:1,0:1:3:0,3,32	0/0:1,0:1:3:0,3,29	0/0:1,0:1:3:0,3,30	0/0:6,0:6:18:0,18,189	0/0:13,0:13:33:0,33,365	1/1:0,5:5:15:152,15,0	0/0:17,0:17:51:0,51,524	0/0:3,0:3:9:0,9,95	0/0:11,0:11:33:0,33,337	0/0:15,0:15:39:0,39,420	0/0:2,0:2:6:0,6,66	0/0:2,0:2:6:0,6,63	0/0:11,0:11:33:0,33,329	0/0:4,0:4:12:0,12,122	0/0:5,0:5:15:0,15,152	0/0:5,0:5:12:0,12,125	0/0:4,0:4:12:0,12,116	0/0:14,0:14:39:0,39,414	0/0:6,0:6:18:0,18,190	0/0:14,0:14:39:0,39,422	0/0:5,0:5:15:0,15,149	0/0:16,0:16:42:0,42,453	0/0:3,0:3:9:0,9,98	0/0:1,0:1:3:0,3,32	0/0:16,0:16:45:0,45,479	0/0:12,0:12:33:0,33,344	0/0:15,0:15:45:0,45,453	1/1:0,22:22:63:669,63,0	0/0:16,0:16:42:0,42,435	0/0:11,0:11:30:0,30,323	0/0:2,0:2:6:0,6,67	0/0:1,0:1:3:0,3,32	0/0:1,0:1:3:0,3,31	0/0:1,0:1:3:0,3,31	0/0:3,0:3:6:0,6,73	0/0:5,0:5:15:0,15,153	1/1:0,1:1:3:31,3,0	0/0:7,0:7:18:0,18,200	0/0:1,0:1:3:0,3,31	0/0:4,0:4:12:0,12,121	0/0:6,0:6:18:0,18,174	0/0:4,0:4:12:0,12,122	0/0:7,0:7:21:0,21,207	0/0:3,0:3:9:0,9,88	0/0:4,0:4:12:0,12,121	0/0:8,0:8:24:0,24,246	0/0:3,0:3:9:0,9,93	0/0:4,0:4:12:0,12,122	0/0:4,0:4:12:0,12,121	0/0:3,0:3:9:0,9,93	0/0:4,0:4:12:0,12,118	0/0:3,0:3:9:0,9,92	1/1:0,3:3:9:93,9,0	1/1:0,2:2:6:57,6,0	./.:.:.:.:.	0/0:3,0:3:9:0,9,95	0/0:5,0:5:15:0,15,153	0/0:2,0:2:6:0,6,58	0/0:2,0:2:6:0,6,60	0/0:2,0:2:6:0,6,61	0/0:1,0:1:3:0,3,32	0/0:3,0:3:9:0,9,92	./.:.:.:.:.	0/0:1,0:1:3:0,3,31	0/0:1,0:1:3:0,3,30	0/1:1,1:2:27:28,0,27	1/1:0,4:4:12:122,12,0	0/0:4,0:4:12:0,12,118	0/0:2,0:2:6:0,6,61	0/0:3,0:3:9:0,9,92	1/1:0,5:5:15:148,15,0	0/0:4,0:4:12:0,12,126	0/0:3,0:3:9:0,9,91	0/0:3,0:3:9:0,9,95	0/0:3,0:3:9:0,9,88	0/0:2,0:2:6:0,6,63	0/0:1,0:1:3:0,3,32	0/0:5,0:5:15:0,15,148	0/0:2,0:2:6:0,6,57	0/0:2,0:2:6:0,6,61	0/0:2,0:2:6:0,6,61	1/1:0,1:1:3:31,3,0	0/0:1,0:1:3:0,3,32	0/0:9,0:9:27:0,27,278	0/0:2,0:2:6:0,6,61	./.:.:.:.:.	0/1:1,2:3:23:54,0,23	1/1:0,5:5:12:140,12,0	0/0:4,0:4:12:0,12,124	0/0:4,0:4:12:0,12,126	0/0:7,0:7:21:0,21,208	0/0:7,0:7:21:0,21,219	0/0:1,0:1:3:0,3,29	1/1:0,4:4:12:122,12,0	0/0:7,0:7:21:0,21,222	1/1:0,5:5:15:149,15,0	0/0:7,0:7:21:0,21,211	0/0:3,0:3:9:0,9,91	0/0:2,0:2:6:0,6,60	./.:.:.:.:.	0/0:6,0:6:18:0,18,172	0/0:5,0:5:12:0,12,136	0/0:4,0:4:12:0,12,122	0/0:4,0:4:12:0,12,123	0/0:9,0:9:27:0,27,283	0/0:5,0:5:12:0,12,135	0/0:6,0:6:18:0,18,183	0/0:2,0:2:6:0,6,60	1/1:0,4:4:12:121,12,0	1/1:0,4:4:12:125,12,0	0/0:2,0:2:6:0,6,61	0/0:5,0:5:15:0,15,159	./.:.:.:.:.	0/0:2,0:2:6:0,6,58	0/0:3,0:3:6:0,6,76	0/0:4,0:4:9:0,9,105	0/0:4,0:4:6:0,6,89	0/0:2,0:2:3:0,3,45	0/0:3,0:3:9:0,9,94	0/0:32,0:32:96:0,96,1029
chr0	115178010	.	G	A	2849.54	.	AC=34;AF=0.130;AN=262;BaseQRankSum=-3.517;DP=894;Dels=0.00;FS=21.603;HaplotypeScore=0.1907;InbreedingCoeff=0.5158;MLEAC=31;MLEAF=0.118;MQ=59.91;MQ0=1;MQRankSum=-0.984;QD=25.44;ReadPosRankSum=-0.656	GT:AD:DP:GQ:PL	0/0:47,0:47:99:0,141,1571	0/0:22,0:22:66:0,66,688	0/0:19,0:19:57:0,57,607	0/0:40,0:40:99:0,120,1297	1/1:0,18:18:54:564,54,0	0/0:10,0:10:30:0,30,317	0/0:12,0:12:36:0,36,376	0/0:2,0:2:6:0,6,60	0/0:4,0:4:12:0,12,133	0/0:18,0:18:54:0,54,554	0/0:3,0:3:9:0,9,97	0/0:9,0:9:27:0,27,291	1/1:0,16:16:48:488,48,0	0/0:1,0:1:3:0,3,32	0/0:17,0:17:48:0,48,520	0/0:14,0:14:39:0,39,415	0/0:14,0:14:42:0,42,429	0/0:2,0:2:6:0,6,67	0/0:2,0:2:6:0,6,63	0/0:2,0:2:6:0,6,64	0/0:1,0:1:3:0,3,35	0/0:9,0:9:24:0,24,265	0/0:24,0:24:72:0,72,752	0/0:21,0:21:63:0,63,676	0/0:5,0:5:15:0,15,162	1/1:0,14:14:42:427,42,0	0/0:12,0:12:36:0,36,388	0/0:3,0:3:9:0,9,100	0/1:2,3:5:52:77,0,52	0/0:19,0:19:51:0,51,570	1/1:0,1:1:3:31,3,0	1/1:0,5:5:15:162,15,0	0/0:13,0:13:33:0,33,376	0/0:1,0:1:3:0,3,28	0/0:19,1:20:25:0,25,560	0/0:2,0:2:6:0,6,67	0/0:20,0:20:57:0,57,618	0/0:9,0:9:27:0,27,287	1/1:0,12:12:36:362,36,0	./.:.:.:.:.	0/1:1,1:2:26:26,0,26	0/0:16,0:16:45:0,45,489	0/0:7,0:7:21:0,21,223	0/0:16,0:16:48:0,48,522	0/0:16,0:16:48:0,48,524	0/0:15,0:15:45:0,45,462	0/0:18,0:18:48:0,48,539	0/0:1,0:1:3:0,3,28	./.:.:.:.:.	0/0:5,0:5:15:0,15,158	0/0:4,0:4:12:0,12,125	0/0:2,0:2:6:0,6,65	0/0:5,0:5:15:0,15,160	0/0:4,0:4:12:0,12,128	0/0:6,0:6:18:0,18,198	0/0:1,0:1:3:0,3,29	0/0:5,0:5:15:0,15,163	0/0:4,0:4:12:0,12,133	0/0:3,0:3:9:0,9,96	0/0:6,0:6:18:0,18,195	0/0:4,0:4:12:0,12,126	1/1:0,4:4:12:123,12,0	0/0:8,0:8:24:0,24,252	0/0:4,0:4:12:0,12,122	0/0:10,0:10:27:0,27,287	0/0:6,0:6:18:0,18,195	0/0:6,0:6:18:0,18,189	0/0:6,0:6:18:0,18,195	1/1:0,7:7:21:214,21,0	0/0:1,0:1:3:0,3,32	1/1:0,1:1:3:29,3,0	0/0:3,0:3:9:0,9,89	0/0:3,0:3:9:0,9,99	0/0:3,0:3:9:0,9,98	0/0:7,0:7:18:0,18,207	0/0:2,0:2:6:0,6,65	0/0:1,0:1:3:0,3,33	0/0:5,0:5:15:0,15,163	0/0:3,0:3:9:0,9,97	0/0:2,0:2:6:0,6,62	0/0:4,0:4:9:0,9,109	0/0:1,0:1:3:0,3,30	./.:.:.:.:.	0/0:4,0:4:12:0,12,124	0/0:1,0:1:3:0,3,33	0/0:5,0:5:15:0,15,162	1/1:0,4:4:12:126,12,0	0/1:2,2:4:41:41,0,51	1/1:0,2:2:6:62,6,0	0/0:4,0:4:9:0,9,97	1/1:0,2:2:6:62,6,0	0/0:6,0:6:18:0,18,195	./.:.:.:.:.	0/0:3,0:3:9:0,9,97	0/0:4,0:4:9:0,9,108	0/0:2,0:2:6:0,6,63	0/0:4,0:4:12:0,12,123	0/0:3,0:3:9:0,9,98	0/0:2,0:2:6:0,6,63	0/0:3,0:3:9:0,9,97	0/0:2,0:2:6:0,6,67	0/0:2,0:2:6:0,6,63	0/0:4,0:4:12:0,12,126	0/0:3,0:3:9:0,9,99	./.:.:.:.:.	0/0:2,0:2:3:0,3,45	1/1:0,7:7:21:223,21,0	0/0:4,0:4:12:0,12,122	0/0:3,0:3:9:0,9,95	0/0:8,0:8:24:0,24,245	0/0:8,0:8:24:0,24,258	0/0:3,0:3:9:0,9,97	0/0:6,0:6:18:0,18,190	0/1:1,3:4:20:80,0,20	1/1:0,3:3:9:86,9,0	0/0:8,0:8:24:0,24,257	0/0:2,0:2:6:0,6,65	1/1:0,1:1:3:32,3,0	0/0:1,0:1:3:0,3,32	0/0:5,0:5:15:0,15,158	0/0:4,0:4:12:0,12,132	0/0:6,0:6:18:0,18,196	0/0:2,0:2:6:0,6,67	0/0:7,0:7:18:0,18,202	0/0:1,0:1:3:0,3,32	0/0:1,0:1:3:0,3,32	0/0:3,0:3:9:0,9,95	0/0:2,0:2:6:0,6,61	0/0:1,0:1:3:0,3,32	0/0:1,0:1:3:0,3,30	./.:.:.:.:.	0/0:2,0:2:6:0,6,63	0/0:4,0:4:6:0,6,75	0/0:2,0:2:6:0,6,64	0/0:2,0:2:3:0,3,45	0/0:2,0:2:3:0,3,45	0/0:30,0:30:90:0,90,1014
chr0	115178071	.	A	G	2699.26	.	AC=25;AF=0.094;AN=266;BaseQRankSum=2.729;DP=1045;Dels=0.00;FS=5.768;HaplotypeScore=0.1009;InbreedingCoeff=0.4302;MLEAC=22;MLEAF=0.083;MQ=59.88;MQ0=0;MQRankSum=0.465;QD=25.71;ReadPosRankSum=-1.946	GT:AD:DP:GQ:PL	0/0:68,0:68:99:0,205,2173	0/0:19,0:19:57:0,57,581	0/0:17,0:17:51:0,51,527	0/0:53,0:53:99:0,159,1653	0/0:23,0:23:60:0,60,664	0/0:11,0:11:33:0,33,338	0/0:16,0:16:48:0,48,491	0/0:5,0:5:15:0,15,161	0/0:6,0:6:18:0,18,185	0/0:24,0:24:72:0,72,734	./.:.:.:.:.	0/0:20,0:20:60:0,60,628	0/0:18,0:18:48:0,48,522	0/0:2,0:2:6:0,6,66	0/0:17,0:17:51:0,51,520	0/0:20,0:20:57:0,57,615	0/0:24,0:24:72:0,72,729	0/0:2,0:2:6:0,6,64	0/0:4,0:4:12:0,12,121	0/0:3,0:3:9:0,9,91	0/0:1,0:1:3:0,3,29	0/0:12,0:12:30:0,30,338	1/1:0,31:31:93:1004,93,0	0/0:27,0:27:72:0,72,798	0/0:3,0:3:9:0,9,96	0/0:13,0:13:39:0,39,401	0/0:12,0:12:36:0,36,379	0/0:1,0:1:3:0,3,32	0/1:2,2:4:56:56,0,56	0/0:22,0:22:63:0,63,653	0/0:6,0:6:18:0,18,195	0/0:2,0:2:6:0,6,63	0/0:14,0:14:36:0,36,399	0/0:2,0:2:6:0,6,66	0/0:23,0:23:69:0,69,716	0/0:1,0:1:3:0,3,32	0/0:25,0:25:72:0,72,776	0/0:20,0:20:57:0,57,606	0/0:12,0:12:36:0,36,374	./.:.:.:.:.	0/0:3,0:3:9:0,9,100	0/0:17,0:17:48:0,48,516	0/0:9,0:9:27:0,27,276	0/0:20,0:20:57:0,57,603	1/1:0,18:18:54:588,54,0	0/0:18,0:18:48:0,48,522	0/0:14,0:14:42:0,42,434	0/0:3,0:3:9:0,9,94	0/0:1,0:1:3:0,3,31	0/0:6,0:6:18:0,18,182	0/0:2,0:2:6:0,6,63	0/0:2,0:2:6:0,6,65	0/0:4,0:4:12:0,12,125	1/1:0,3:3:9:100,9,0	0/0:6,0:6:18:0,18,182	0/0:2,0:2:6:0,6,61	0/0:5,0:5:15:0,15,152	0/0:6,0:6:18:0,18,185	0/0:4,0:4:12:0,12,122	0/0:6,0:6:18:0,18,183	0/0:5,0:5:15:0,15,155	0/0:4,0:4:12:0,12,124	0/0:7,0:7:21:0,21,215	0/0:6,0:6:18:0,18,189	0/0:7,0:7:21:0,21,223	0/0:6,0:6:18:0,18,183	0/0:5,0:5:15:0,15,158	0/0:3,0:3:9:0,9,93	0/0:7,0:7:21:0,21,220	1/1:0,2:2:6:65,6,0	0/0:1,0:1:3:0,3,31	0/0:2,0:2:6:0,6,63	0/0:2,0:2:6:0,6,65	0/0:6,0:6:18:0,18,184	0/0:6,0:6:18:0,18,186	0/0:8,0:8:21:0,21,232	0/0:2,0:2:6:0,6,61	0/0:6,0:6:18:0,18,189	0/0:5,0:5:15:0,15,154	0/0:1,0:1:3:0,3,32	0/0:5,0:5:15:0,15,152	0/0:1,0:1:3:0,3,32	0/1:4,1:5:18:18,0,114	1/1:0,4:4:12:130,12,0	0/0:3,0:3:9:0,9,89	0/0:1,0:1:3:0,3,30	0/0:6,0:6:18:0,18,182	0/1:1,5:6:14:145,0,14	0/0:5,0:5:15:0,15,155	0/0:5,0:5:15:0,15,161	0/0:2,0:2:6:0,6,64	0/0:5,0:5:15:0,15,159	0/0:1,0:1:3:0,3,32	0/0:3,0:3:9:0,9,97	0/0:6,0:6:12:0,12,152	0/0:3,0:3:9:0,9,91	0/0:4,0:4:12:0,12,123	0/0:5,0:5:12:0,12,134	1/1:0,3:3:9:97,9,0	0/0:4,0:4:12:0,12,121	0/0:3,0:3:9:0,9,92	0/0:2,0:2:6:0,6,61	0/0:1,0:1:3:0,3,32	0/1:1,2:3:23:56,0,23	1/1:0,1:1:3:32,3,0	0/0:7,0:7:21:0,21,216	0/0:6,0:6:18:0,18,192	0/0:3,0:3:9:0,9,92	0/0:3,0:3:9:0,9,92	0/0:6,0:6:18:0,18,184	1/1:0,6:6:18:197,18,0	0/0:3,0:3:9:0,9,93	0/1:2,8:10:31:224,0,31	0/0:1,0:1:3:0,3,29	0/0:1,0:1:3:0,3,32	0/0:8,0:8:24:0,24,243	0/0:3,0:3:9:0,9,97	0/0:2,0:2:6:0,6,61	0/0:3,0:3:9:0,9,92	0/0:8,0:8:24:0,24,250	0/0:4,0:4:12:0,12,123	0/0:6,0:6:18:0,18,188	0/0:2,0:2:6:0,6,64	0/0:5,0:5:15:0,15,158	0/0:2,0:2:6:0,6,64	1/1:0,6:6:18:192,18,0	1/1:0,3:3:9:97,9,0	0/0:2,0:2:6:0,6,65	0/0:2,0:2:6:0,6,61	0/0:2,0:2:3:0,3,45	./.:.:.:.:.	0/0:2,0:2:3:0,3,45	0/0:2,0:2:3:0,3,44	0/0:1,0:1:3:0,3,31	0/0:2,0:2:3:0,3,45	./.:.:.:.:.	0/0:24,0:24:72:0,72,809
chr0	115178163	.	C	T	2073.02	.	AC=28;AF=0.107;AN=262;BaseQRankSum=0.003;DP=1001;Dels=0.00;FS=0.000;HaplotypeScore=0.0607;InbreedingCoeff=0.5628;MLEAC=23;MLEAF=0.088;MQ=59.75;MQ0=0;MQRankSum=-0.061;QD=24.10;ReadPosRankSum=0.203	GT:AD:DP:GQ:PL	0/0:62,0:62:99:0,186,1952	0/0:20,0:20:60:0,60,610	0/0:22,0:22:66:0,66,668	0/0:48,0:48:99:0,144,1430	0/0:12,0:12:33:0,33,353	0/0:19,0:19:57:0,57,578	0/0:17,0:17:51:0,51,514	0/0:2,0:2:6:0,6,63	0/0:3,0:3:9:0,9,92	0/0:21,0:21:63:0,63,636	0/0:2,0:2:6:0,6,64	0/0:16,0:16:48:0,48,502	0/0:10,0:10:24:0,24,279	0/0:1,0:1:3:0,3,32	0/0:15,0:15:45:0,45,449	0/0:21,0:21:63:0,63,634	0/0:21,0:21:63:0,63,647	0/0:4,0:4:12:0,12,122	0/0:11,0:11:33:0,33,339	0/0:12,0:12:30:0,30,341	0/0:5,0:5:15:0,15,157	0/0:7,0:7:21:0,21,213	1/1:0,19:19:57:617,57,0	0/0:17,0:17:51:0,51,523	0/0:7,0:7:21:0,21,227	0/0:13,0:13:39:0,39,403	0/0:17,0:17:48:0,48,498	0/0:6,0:6:18:0,18,188	0/0:1,0:1:3:0,3,32	0/0:14,0:14:42:0,42,418	0/0:3,0:3:9:0,9,94	0/0:6,0:6:15:0,15,172	0/0:22,0:22:57:0,57,624	0/0:4,0:4:12:0,12,129	0/0:16,0:16:48:0,48,478	0/0:1,0:1:3:0,3,34	0/0:20,0:20:60:0,60,608	0/0:15,0:15:45:0,45,449	0/0:10,0:10:30:0,30,298	0/0:3,0:3:9:0,9,83	0/0:6,0:6:18:0,18,192	0/0:18,0:18:54:0,54,536	0/0:13,0:13:39:0,39,398	0/0:21,0:21:60:0,60,623	1/1:0,21:21:63:654,63,0	0/0:20,0:20:57:0,57,579	0/0:8,0:8:24:0,24,247	0/0:4,0:4:12:0,12,118	./.:.:.:.:.	0/1:5,1:6:15:15,0,128	./.:.:.:.:.	0/0:4,0:4:9:0,9,109	0/0:7,0:7:18:0,18,189	1/1:0,2:2:6:63,6,0	0/0:2,0:2:6:0,6,63	0/0:6,0:6:18:0,18,185	0/0:3,0:3:9:0,9,95	0/0:4,0:4:12:0,12,123	0/0:3,0:3:6:0,6,63	0/0:4,0:4:12:0,12,127	0/0:4,0:4:12:0,12,122	0/0:5,0:5:15:0,15,155	0/0:7,0:7:21:0,21,220	0/0:3,0:3:9:0,9,96	0/0:5,0:5:15:0,15,149	0/0:5,0:5:15:0,15,149	0/0:11,0:11:33:0,33,333	0/0:3,0:3:9:0,9,92	0/0:4,0:4:12:0,12,130	1/1:0,1:1:3:30,3,0	0/0:1,0:1:3:0,3,31	0/0:2,0:2:6:0,6,59	0/0:1,0:1:3:0,3,32	0/0:4,0:4:12:0,12,117	0/0:9,0:9:27:0,27,281	0/0:5,0:5:15:0,15,154	0/0:5,0:5:12:0,12,129	0/0:2,0:2:6:0,6,57	0/0:2,0:2:6:0,6,59	0/0:7,0:7:21:0,21,217	0/0:3,0:3:9:0,9,88	0/0:2,0:2:6:0,6,67	1/1:1,2:3:6:67,6,0	1/1:0,5:5:15:159,15,0	0/0:2,0:2:6:0,6,63	0/0:2,0:2:6:0,6,63	0/0:3,0:3:9:0,9,88	1/1:0,5:5:15:154,15,0	0/0:3,0:3:9:0,9,92	0/0:2,0:2:6:0,6,62	0/0:1,0:1:3:0,3,32	0/0:7,0:7:15:0,15,183	0/0:1,0:1:3:0,3,31	0/0:2,0:2:6:0,6,53	0/0:6,0:6:18:0,18,181	0/0:5,0:5:15:0,15,154	0/0:5,0:5:15:0,15,158	0/0:3,0:3:9:0,9,87	1/1:0,4:4:12:118,12,0	0/0:2,0:2:6:0,6,57	0/0:3,0:3:9:0,9,97	0/0:2,0:2:6:0,6,61	0/0:3,0:3:9:0,9,91	0/1:3,1:4:20:20,0,75	1/1:0,2:2:6:65,6,0	0/0:6,0:6:15:0,15,162	0/0:7,0:7:21:0,21,208	0/0:7,0:7:21:0,21,214	./.:.:.:.:.	0/0:5,0:5:15:0,15,148	1/1:0,4:4:12:124,12,0	./.:.:.:.:.	1/1:0,6:6:18:181,18,0	0/0:4,0:4:12:0,12,122	0/0:2,0:2:6:0,6,63	0/0:5,0:5:15:0,15,162	0/0:1,0:1:3:0,3,32	0/0:6,0:6:18:0,18,175	0/0:6,0:6:18:0,18,175	0/0:4,0:4:12:0,12,110	0/0:4,0:4:12:0,12,113	0/0:5,0:5:15:0,15,144	0/0:6,0:6:18:0,18,185	0/0:3,0:3:9:0,9,90	0/0:2,0:2:6:0,6,63	1/1:0,3:3:9:93,9,0	1/1:0,1:1:3:32,3,0	0/0:4,0:4:12:0,12,126	0/0:2,0:2:6:0,6,62	0/0:2,0:2:3:0,3,44	./.:.:.:.:.	0/0:2,0:2:3:0,3,45	0/0:3,0:3:6:0,6,75	0/0:7,0:7:15:0,15,178	./.:.:.:.:.	0/0:2,0:2:3:0,3,45	0/0:29,0:29:87:0,87,913
chr0	115178233	.	T	C	2436.8	.	AC=25;AF=0.094;AN=266;BaseQRankSum=1.320;DP=961;Dels=0.00;FS=0.846;HaplotypeScore=0.0643;InbreedingCoeff=0.4718;MLEAC=22;MLEAF=0.083;MQ=59.77;MQ0=1;MQRankSum=-0.720;QD=25.65;ReadPosRankSum=0.922	GT:AD:DP:GQ:PL	0/0:59,0:59:99:0,177,1927	0/0:23,0:23:69:0,69,707	0/0:23,0:23:69:0,69,726	0/0:30,0:30:90:0,90,935	0/0:14,0:14:42:0,42,441	0/0:19,0:19:45:0,45,530	0/0:21,0:21:63:0,63,626	0/0:3,0:3:9:0,9,97	0/0:1,0:1:3:0,3,31	0/0:16,0:16:48:0,48,504	0/0:5,0:5:15:0,15,159	0/0:21,0:21:63:0,63,655	0/0:14,0:14:39:0,39,430	./.:.:.:.:.	0/0:19,0:19:57:0,57,593	0/0:14,0:14:42:0,42,432	0/0:18,0:18:54:0,54,551	0/0:2,0:2:6:0,6,68	0/0:9,0:9:24:0,24,256	0/0:15,0:15:42:0,42,458	0/0:1,0:1:3:0,3,32	0/0:11,0:11:33:0,33,351	1/1:0,21:21:63:663,63,0	0/0:18,0:18:51:0,51,559	0/0:4,0:4:12:0,12,120	0/0:12,0:12:36:0,36,379	0/0:15,0:15:45:0,45,472	0/0:1,0:1:3:0,3,31	0/1:3,1:4:20:20,0,85	0/0:18,0:18:54:0,54,545	0/0:3,0:3:9:0,9,100	0/0:3,0:3:9:0,9,97	0/0:25,0:25:69:0,69,754	0/0:3,0:3:9:0,9,94	0/0:16,0:16:48:0,48,497	0/0:2,0:2:6:0,6,63	0/0:16,0:16:45:0,45,488	0/0:13,0:13:39:0,39,399	0/0:10,0:10:30:0,30,308	0/0:4,0:4:12:0,12,126	0/0:4,0:4:12:0,12,129	0/0:10,0:10:30:0,30,312	0/0:13,0:13:39:0,39,399	0/0:22,0:22:66:0,66,677	1/1:0,24:24:72:770,72,0	0/0:26,0:26:72:0,72,793	0/0:8,0:8:24:0,24,259	0/0:3,0:3:9:0,9,92	0/0:1,0:1:3:0,3,32	0/0:4,0:4:9:0,9,99	./.:.:.:.:.	0/0:3,0:3:9:0,9,94	0/0:4,0:4:12:0,12,128	1/1:0,4:4:12:118,12,0	0/0:4,0:4:12:0,12,126	./.:.:.:.:.	0/0:8,0:8:24:0,24,249	0/0:5,0:5:15:0,15,158	0/0:3,0:3:9:0,9,96	0/0:1,0:1:3:0,3,31	0/0:4,0:4:12:0,12,125	0/0:5,0:5:15:0,15,155	0/0:4,0:4:12:0,12,134	0/0:4,0:4:12:0,12,122	0/0:5,0:5:15:0,15,157	0/0:3,0:3:9:0,9,91	0/0:3,0:3:9:0,9,94	0/0:3,0:3:9:0,9,92	0/0:4,0:4:12:0,12,129	./.:.:.:.:.	0/0:2,0:2:6:0,6,65	0/0:2,0:2:6:0,6,63	0/0:1,0:1:3:0,3,28	0/0:5,0:5:15:0,15,156	0/0:5,0:5:15:0,15,161	0/0:4,0:4:12:0,12,132	0/0:9,0:9:21:0,21,249	0/0:3,0:3:9:0,9,91	0/0:1,0:1:3:0,3,32	0/0:8,0:8:21:0,21,232	0/0:2,0:2:6:0,6,60	0/0:4,0:4:12:0,12,128	0/1:1,1:2:25:26,0,25	1/1:0,5:5:15:158,15,0	0/0:1,0:1:3:0,3,34	0/0:6,0:6:18:0,18,190	0/0:3,0:3:9:0,9,94	1/1:1,10:11:8:285,8,0	0/0:2,0:2:6:0,6,69	0/0:4,0:4:12:0,12,127	0/0:1,0:1:3:0,3,32	0/0:3,0:3:9:0,9,97	0/0:1,0:1:3:0,3,31	0/0:1,0:1:3:0,3,31	0/0:4,0:4:12:0,12,131	0/0:1,0:1:3:0,3,26	0/0:4,0:4:12:0,12,123	0/0:2,0:2:6:0,6,66	1/1:0,2:2:6:61,6,0	0/0:1,0:1:3:0,3,30	0/0:3,0:3:9:0,9,87	0/0:1,0:1:3:0,3,34	0/0:2,0:2:6:0,6,61	0/0:2,0:2:6:0,6,64	1/1:0,2:2:6:65,6,0	0/0:4,0:4:12:0,12,122	0/1:1,1:2:17:17,0,28	0/0:6,0:6:18:0,18,178	0/0:1,0:1:3:0,3,30	0/0:8,0:8:24:0,24,247	1/1:0,7:7:21:211,21,0	0/0:1,0:1:3:0,3,32	1/1:0,5:5:15:158,15,0	0/0:3,0:3:9:0,9,97	0/0:5,0:5:12:0,12,137	0/0:7,0:7:21:0,21,227	0/0:4,0:4:12:0,12,120	0/0:4,0:4:12:0,12,120	0/0:5,0:5:15:0,15,154	0/0:4,0:4:12:0,12,130	0/0:3,0:3:9:0,9,90	0/0:4,0:4:12:0,12,120	0/0:5,0:5:15:0,15,151	0/0:3,0:3:9:0,9,95	0/0:4,0:4:12:0,12,119	1/1:0,3:3:9:93,9,0	1/1:0,3:3:9:97,9,0	0/0:1,0:1:3:0,3,31	0/0:5,0:5:12:0,12,124	0/0:2,0:2:3:0,3,45	0/0:2,0:2:3:0,3,32	0/0:2,0:2:3:0,3,45	0/0:4,0:4:6:0,6,89	0/0:7,0:7:15:0,15,182	0/0:2,0:2:3:0,3,45	0/0:2,0:2:3:0,3,45	0/0:25,0:25:75:0,75,822
chr0	115178414	.	A	C	2371.6	.	AC=25;AF=0.098;AN=256;BaseQRankSum=4.973;DP=1011;Dels=0.00;FS=0.853;HaplotypeScore=0.1027;InbreedingCoeff=0.5832;MLEAC=21;MLEAF=0.082;MQ=59.84;MQ0=1;MQRankSum=0.803;QD=25.78;ReadPosRankSum=0.302	GT:AD:DP:GQ:PL	0/0:69,0:69:99:0,204,2145	0/0:12,0:12:33:0,33,355	0/0:16,0:16:48:0,48,489	0/0:46,0:46:99:0,138,1381	0/0:16,0:16:48:0,48,491	0/0:18,0:18:54:0,54,544	0/0:17,0:17:51:0,51,537	0/0:3,0:3:9:0,9,92	0/0:2,0:2:6:0,6,63	0/0:13,0:13:39:0,39,385	./.:.:.:.:.	0/0:18,0:18:48:0,48,519	0/0:12,0:12:36:0,36,360	./.:.:.:.:.	0/0:8,0:8:24:0,24,245	0/0:16,0:16:48:0,48,495	0/0:18,0:18:48:0,48,510	0/1:2,1:3:23:23,0,55	0/0:9,0:9:27:0,27,275	0/0:14,0:14:42:0,42,411	0/0:3,0:3:6:0,6,61	0/0:16,0:16:42:0,42,449	1/1:0,15:15:45:482,45,0	0/0:21,0:21:60:0,60,632	0/0:5,0:6:15:0,15,163	0/0:21,0:21:57:0,57,616	0/0:12,0:12:36:0,36,374	0/0:5,0:5:15:0,15,161	0/0:2,0:2:6:0,6,66	0/0:18,0:18:51:0,51,541	0/0:5,0:5:15:0,15,158	0/0:6,0:6:18:0,18,181	0/0:14,0:14:39:0,39,409	0/0:3,0:3:9:0,9,94	0/0:15,0:15:45:0,45,456	0/0:4,0:4:12:0,12,126	0/0:27,0:27:75:0,75,799	0/0:15,0:15:45:0,45,450	0/0:14,0:14:42:0,42,430	0/0:2,0:2:6:0,6,60	0/0:3,0:3:9:0,9,101	0/0:17,0:17:51:0,51,512	0/0:7,0:7:21:0,21,207	0/0:20,0:20:60:0,60,624	1/1:0,23:23:69:704,69,0	0/0:18,0:18:48:0,48,521	0/0:6,0:6:18:0,18,189	0/0:2,0:2:6:0,6,64	0/0:1,0:1:3:0,3,31	0/0:5,0:5:12:0,12,138	0/0:3,0:3:9:0,9,94	0/0:5,0:5:15:0,15,153	0/0:3,0:3:9:0,9,91	1/1:0,2:2:6:61,6,0	0/0:6,0:6:15:0,15,167	0/0:4,0:4:12:0,12,122	0/0:6,0:6:18:0,18,182	0/0:5,0:5:12:0,12,136	0/0:2,0:2:6:0,6,61	0/0:2,0:2:6:0,6,61	0/0:3,0:3:9:0,9,94	0/0:4,0:4:12:0,12,122	0/0:9,0:9:27:0,27,278	0/0:3,0:3:9:0,9,91	0/0:4,0:4:12:0,12,120	0/0:4,0:4:12:0,12,122	0/0:4,0:4:12:0,12,118	0/0:7,0:7:18:0,18,195	0/0:9,0:9:27:0,27,271	./.:.:.:.:.	0/0:1,0:1:3:0,3,30	0/0:7,0:7:21:0,21,213	0/0:3,0:3:9:0,9,95	0/0:4,0:4:12:0,12,118	0/0:7,0:7:18:0,18,196	0/0:4,0:4:12:0,12,109	0/0:7,0:7:15:0,15,182	0/0:2,0:2:6:0,6,61	0/0:4,0:4:12:0,12,125	./.:.:.:.:.	0/0:4,0:4:12:0,12,120	0/0:2,0:2:6:0,6,61	0/1:1,3:4:22:83,0,22	1/1:0,5:5:15:162,15,0	0/0:2,0:2:6:0,6,63	0/0:2,0:2:6:0,6,61	0/0:3,0:3:9:0,9,91	1/1:0,5:5:15:162,15,0	0/0:4,0:4:12:0,12,128	0/0:3,0:3:9:0,9,96	0/0:1,0:1:3:0,3,30	0/0:5,0:5:15:0,15,151	./.:.:.:.:.	0/0:2,0:2:6:0,6,61	0/0:3,0:3:6:0,6,59	0/0:5,0:5:15:0,15,147	0/0:6,0:6:18:0,18,183	./.:.:.:.:.	1/1:0,2:2:6:63,6,0	./.:.:.:.:.	0/0:4,0:4:12:0,12,124	0/0:5,0:5:15:0,15,155	0/0:2,0:2:6:0,6,61	1/1:0,1:1:3:32,3,0	1/1:0,2:2:6:61,6,0	0/0:7,0:7:21:0,21,214	0/0:5,0:5:15:0,15,157	0/0:4,0:4:12:0,12,120	0/0:3,0:3:9:0,9,92	0/0:8,0:8:21:0,21,223	1/1:0,6:6:15:169,15,0	0/0:3,0:3:9:0,9,96	0/1:1,10:11:1:266,0,1	0/0:6,0:6:18:0,18,184	0/0:3,0:3:9:0,9,95	0/0:4,0:4:12:0,12,122	0/0:3,0:3:9:0,9,84	0/0:4,0:4:12:0,12,124	0/0:3,0:3:9:0,9,96	0/0:4,0:4:12:0,12,122	0/0:4,0:4:12:0,12,123	0/0:7,0:7:21:0,21,217	0/0:6,0:6:18:0,18,184	0/0:3,0:3:9:0,9,91	0/0:9,0:9:27:0,27,273	1/1:0,3:3:9:97,9,0	1/1:0,10:10:30:310,30,0	0/0:3,0:3:9:0,9,94	0/0:2,0:2:6:0,6,61	0/0:4,0:4:6:0,6,89	./.:.:.:.:.	0/0:10,0:10:18:0,18,240	0/0:6,0:6:12:0,12,152	0/0:6,0:6:9:0,9,134	0/0:4,0:4:6:0,6,75	./.:.:.:.:.	0/0:28,0:28:84:0,84,962
chr0	115178450	.	C	T	1193.21	.	AC=14;AF=0.053;AN=262;BaseQRankSum=-0.498;DP=1141;Dels=0.00;FS=3.738;HaplotypeScore=0.1661;InbreedingCoeff=0.5071;MLEAC=11;MLEAF=0.042;MQ=59.89;MQ0=1;MQRankSum=0.082;QD=25.94;ReadPosRankSum=0.727	GT:AD:DP:GQ:PL	0/0:81,0:81:99:0,241,2584	0/0:17,0:17:42:0,42,470	0/0:16,0:16:48:0,48,502	0/0:56,0:56:99:0,168,1728	0/0:21,0:21:57:0,57,627	0/0:14,0:14:42:0,42,443	0/0:21,0:21:54:0,54,562	1/1:0,1:1:3:31,3,0	0/0:2,0:2:6:0,6,65	0/0:19,0:19:57:0,57,599	0/0:3,0:3:9:0,9,95	0/0:13,0:13:39:0,39,411	0/0:16,0:16:45:0,45,488	./.:.:.:.:.	1/1:0,11:11:33:347,33,0	1/1:0,20:20:57:603,57,0	0/0:22,0:22:57:0,57,619	0/0:3,0:3:9:0,9,97	0/0:16,0:16:48:0,48,507	0/0:15,0:15:45:0,45,466	0/0:2,0:2:6:0,6,62	0/0:22,0:22:54:0,54,622	0/0:19,0:19:57:0,57,600	0/0:20,0:20:60:0,60,625	0/0:5,0:5:15:0,15,162	0/0:29,0:29:78:0,78,873	0/0:15,0:15:39:0,39,438	0/0:5,0:5:15:0,15,163	0/0:3,0:3:9:0,9,92	0/0:19,0:19:57:0,57,593	0/0:5,0:5:15:0,15,158	0/0:7,0:7:21:0,21,220	0/0:15,0:15:42:0,42,440	1/1:0,2:2:6:63,6,0	0/0:18,0:18:54:0,54,575	0/0:4,0:4:12:0,12,130	0/0:28,0:28:81:0,81,863	0/0:11,0:11:33:0,33,350	0/0:15,0:15:42:0,42,435	0/0:3,0:3:9:0,9,99	0/0:6,0:6:18:0,18,189	0/0:13,0:13:39:0,39,393	0/0:12,0:12:36:0,36,361	0/0:20,0:20:57:0,57,628	0/0:25,0:25:75:0,75,793	0/0:19,0:19:54:0,54,573	0/0:12,0:12:33:0,33,366	0/0:2,0:2:6:0,6,65	1/1:0,1:1:3:32,3,0	0/0:4,0:4:12:0,12,123	0/0:3,0:3:9:0,9,92	0/0:4,0:4:12:0,12,128	0/0:5,0:5:15:0,15,153	0/0:3,0:3:9:0,9,95	0/0:6,0:6:15:0,15,169	0/0:4,0:4:12:0,12,123	0/0:9,0:9:27:0,27,278	0/0:9,0:9:24:0,24,263	0/0:4,0:4:9:0,9,106	0/0:4,0:4:12:0,12,126	0/0:3,0:3:9:0,9,94	0/0:4,0:4:12:0,12,126	0/0:9,0:9:27:0,27,265	0/0:2,0:2:6:0,6,66	0/0:7,0:7:21:0,21,208	1/1:0,5:5:15:158,15,0	0/0:4,0:4:12:0,12,127	1/1:0,6:6:15:160,15,0	0/0:5,0:5:15:0,15,161	./.:.:.:.:.	0/0:1,0:1:3:0,3,30	0/0:6,0:6:18:0,18,196	0/0:4,0:4:12:0,12,125	0/0:5,0:5:15:0,15,163	0/0:8,0:8:24:0,24,256	0/0:3,0:3:9:0,9,92	0/0:8,0:8:18:0,18,215	0/0:2,0:2:6:0,6,61	0/0:3,0:3:9:0,9,93	0/0:3,0:3:6:0,6,74	0/0:4,0:4:12:0,12,124	0/0:1,0:1:3:0,3,32	0/0:3,0:3:9:0,9,99	0/0:7,0:7:21:0,21,223	0/0:3,0:3:9:0,9,95	0/0:2,0:2:6:0,6,62	0/0:3,0:3:9:0,9,97	0/0:3,0:3:9:0,9,95	0/0:8,0:8:24:0,24,249	0/0:2,0:2:6:0,6,63	0/0:1,0:1:3:0,3,30	0/0:4,0:4:12:0,12,130	0/0:1,0:1:3:0,3,31	0/0:1,0:1:3:0,3,33	./.:.:.:.:.	0/0:3,0:3:9:0,9,83	0/0:5,0:5:15:0,15,156	0/0:2,0:2:6:0,6,62	0/0:2,0:2:6:0,6,61	./.:.:.:.:.	0/0:6,0:6:18:0,18,180	0/0:2,0:2:6:0,6,67	0/0:3,0:3:9:0,9,96	0/0:1,0:1:3:0,3,33	0/0:3,0:3:9:0,9,96	0/0:7,0:7:21:0,21,207	0/0:4,0:4:12:0,12,129	0/0:4,0:4:12:0,12,122	0/0:4,0:4:12:0,12,128	0/0:7,0:7:18:0,18,206	0/0:6,0:6:18:0,18,194	0/0:4,0:4:12:0,12,130	0/0:19,0:19:54:0,54,579	0/0:9,0:9:27:0,27,278	0/0:5,0:5:15:0,15,150	0/0:8,0:8:21:0,21,234	0/0:2,0:2:6:0,6,63	0/0:5,0:5:15:0,15,163	0/0:2,0:2:6:0,6,59	0/0:4,0:4:12:0,12,126	0/0:6,0:6:15:0,15,177	0/0:6,0:6:18:0,18,191	0/0:4,0:4:9:0,9,111	0/0:5,0:5:15:0,15,157	0/0:6,0:6:18:0,18,189	0/0:7,0:7:21:0,21,224	0/0:13,0:13:39:0,39,419	0/0:2,0:2:6:0,6,65	0/0:2,0:2:6:0,6,65	0/0:4,0:4:6:0,6,89	./.:.:.:.:.	0/0:12,0:12:21:0,21,287	0/0:5,0:5:12:0,12,136	0/0:6,0:6:9:0,9,120	0/0:4,0:4:6:0,6,73	./.:.:.:.:.	0/0:32,0:32:96:0,96,1073
chr0	115178630	.	A	T	1784.9	.	AC=22;AF=0.084;AN=262;BaseQRankSum=5.332;DP=1092;Dels=0.00;FS=1.718;HaplotypeScore=0.1282;InbreedingCoeff=0.5057;MLEAC=18;MLEAF=0.069;MQ=60.01;MQ0=0;MQRankSum=-0.718;QD=24.79;ReadPosRankSum=-1.101	GT:AD:DP:GQ:PL	0/0:63,0:63:99:0,189,1975	0/0:13,0:13:39:0,39,398	0/0:30,0:30:87:0,87,901	0/0:59,0:59:99:0,168,1730	0/0:23,0:23:66:0,66,686	0/0:11,0:11:30:0,30,310	0/0:9,0:9:24:0,24,242	0/0:1,0:1:3:0,3,34	0/0:2,0:2:6:0,6,66	0/0:21,0:21:60:0,60,613	0/0:1,0:1:3:0,3,32	0/0:18,0:18:51:0,51,535	0/0:16,0:16:48:0,48,489	0/0:2,0:2:6:0,6,61	0/0:22,0:22:63:0,63,655	0/0:17,0:17:48:0,48,495	0/0:26,0:26:78:0,78,785	0/0:2,0:2:6:0,6,61	0/0:9,0:9:21:0,21,242	0/0:5,0:5:15:0,15,152	0/0:2,0:2:6:0,6,61	0/0:13,0:13:39:0,39,388	1/1:0,17:17:48:511,48,0	0/0:23,0:23:66:0,66,688	./.:.:.:.:.	0/0:29,0:29:84:0,84,861	0/0:17,0:17:48:0,48,503	0/0:3,0:3:9:0,9,96	0/0:5,0:5:15:0,15,160	0/0:25,0:25:72:0,72,739	0/0:7,0:7:21:0,21,229	0/0:5,0:5:15:0,15,157	0/0:10,0:10:30:0,30,301	0/0:6,0:6:18:0,18,197	0/0:14,0:14:42:0,42,424	0/0:3,0:3:9:0,9,93	0/0:18,0:18:51:0,51,535	0/0:9,0:9:27:0,27,274	0/0:16,0:16:45:0,45,466	0/0:1,0:1:3:0,3,32	0/0:2,0:2:6:0,6,54	0/0:13,0:13:39:0,39,390	0/0:19,0:19:54:0,54,560	0/0:21,0:21:63:0,63,633	1/1:0,19:19:54:577,54,0	0/0:21,0:21:60:0,60,619	0/0:14,0:14:42:0,42,423	0/0:1,0:1:3:0,3,32	0/0:5,0:5:15:0,15,146	0/0:7,0:7:21:0,21,213	0/0:4,0:4:12:0,12,122	0/0:1,0:1:3:0,3,30	0/0:6,0:6:18:0,18,177	1/1:0,3:3:9:94,9,0	0/0:9,0:9:21:0,21,241	0/0:2,0:2:6:0,6,61	0/0:3,0:3:9:0,9,89	0/0:6,0:6:18:0,18,182	0/0:3,0:3:9:0,9,88	0/0:8,0:8:24:0,24,244	0/0:3,0:3:9:0,9,89	0/0:6,0:6:18:0,18,181	0/0:10,0:10:30:0,30,303	0/0:6,0:6:18:0,18,189	0/0:10,0:10:27:0,27,286	0/0:7,0:7:21:0,21,207	0/0:1,0:1:3:0,3,33	0/0:6,0:6:18:0,18,183	0/0:7,0:7:21:0,21,212	./.:.:.:.:.	0/0:2,0:2:6:0,6,58	0/0:1,0:1:3:0,3,32	0/0:6,0:6:15:0,15,173	0/0:8,0:8:24:0,24,247	0/0:5,0:5:15:0,15,154	0/0:2,0:2:6:0,6,58	0/0:1,0:1:3:0,3,30	0/0:2,0:2:6:0,6,58	./.:.:.:.:.	0/0:5,0:5:15:0,15,149	0/0:4,0:4:12:0,12,123	0/0:1,0:1:3:0,3,32	0/1:3,3:6:75:78,0,75	1/1:0,2:2:6:62,6,0	0/0:3,0:3:9:0,9,89	0/0:2,0:2:6:0,6,59	0/0:4,0:4:9:0,9,104	1/1:0,1:1:3:32,3,0	0/0:7,0:7:21:0,21,215	0/0:4,0:4:12:0,12,133	0/0:1,0:1:3:0,3,29	0/0:3,0:3:9:0,9,91	0/0:8,0:8:24:0,24,246	0/0:1,0:1:3:0,3,31	0/0:1,0:1:3:0,3,32	0/0:6,0:6:18:0,18,174	0/0:8,0:8:21:0,21,231	0/0:5,0:5:15:0,15,156	1/1:0,2:2:6:63,6,0	0/0:4,0:4:12:0,12,123	0/0:7,0:7:21:0,21,220	0/0:5,0:5:15:0,15,147	0/0:7,0:7:21:0,21,211	./.:.:.:.:.	1/1:0,3:3:9:94,9,0	0/0:5,0:5:15:0,15,153	0/0:7,0:7:21:0,21,216	0/0:13,0:13:39:0,39,403	0/0:1,0:1:3:0,3,32	0/0:2,0:2:6:0,6,58	1/1:0,6:6:18:186,18,0	0/0:1,0:1:3:0,3,32	0/1:1,5:6:15:139,0,15	0/0:4,0:4:12:0,12,124	0/0:9,0:9:27:0,27,279	0/0:6,0:6:18:0,18,179	0/0:5,0:5:15:0,15,153	0/0:4,0:4:12:0,12,125	0/0:5,0:5:15:0,15,149	0/0:4,0:4:12:0,12,119	0/0:5,0:5:15:0,15,151	0/0:9,0:9:27:0,27,276	0/0:2,0:2:6:0,6,60	0/0:6,0:6:18:0,18,180	0/0:8,0:8:24:0,24,239	1/1:0,2:2:6:61,6,0	1/1:0,5:5:15:159,15,0	0/0:4,0:4:12:0,12,122	0/0:2,0:2:6:0,6,58	0/0:2,0:2:3:0,3,45	./.:.:.:.:.	0/0:2,0:2:3:0,3,45	./.:.:.:.:.	0/0:8,0:8:18:0,18,211	0/0:2,0:2:3:0,3,45	0/0:4,0:4:9:0,9,106	0/0:30,0:30:90:0,90,1003
chr0	115178986	.	T	G	1755.5	.	AC=24;AF=0.092;AN=262;BaseQRankSum=-0.799;DP=990;Dels=0.00;FS=0.959;HaplotypeScore=0.2316;InbreedingCoeff=0.3839;MLEAC=22;MLEAF=0.084;MQ=59.80;MQ0=1;MQRankSum=-0.390;QD=22.51;ReadPosRankSum=-0.588	GT:AD:DP:GQ:PL	0/0:49,0:49:99:0,144,1537	0/0:19,0:19:57:0,57,600	0/0:21,0:21:57:0,57,617	0/0:44,0:44:99:0,132,1349	0/0:14,0:14:42:0,42,428	0/0:11,0:11:33:0,33,331	0/0:23,0:23:69:0,69,701	0/0:5,0:5:15:0,15,156	0/0:6,0:6:18:0,18,185	0/0:19,0:19:57:0,57,573	./.:.:.:.:.	0/0:14,0:14:39:0,39,417	0/0:18,0:18:51:0,51,527	0/1:1,1:2:26:26,0,26	0/0:26,0:26:78:0,78,798	0/0:16,0:16:48:0,48,483	0/0:19,0:19:57:0,57,589	0/0:7,0:7:21:0,21,221	0/0:7,0:7:18:0,18,201	0/0:1,0:1:3:0,3,29	0/0:2,0:2:6:0,6,59	0/0:14,0:14:42:0,42,426	1/1:0,8:8:24:244,24,0	0/0:18,0:19:48:0,48,530	0/0:1,0:1:3:0,3,32	0/0:25,0:25:75:0,75,773	0/0:14,0:14:39:0,39,416	0/0:7,0:7:21:0,21,220	0/0:3,0:3:9:0,9,89	0/0:30,0:30:84:0,84,891	0/0:4,0:4:12:0,12,125	0/0:3,0:3:9:0,9,96	0/0:16,0:16:48:0,48,498	0/0:6,0:6:18:0,18,197	0/0:15,0:15:39:0,39,430	0/0:7,0:7:21:0,21,219	0/0:19,0:19:57:0,57,587	0/0:5,0:5:15:0,15,159	0/0:9,0:9:27:0,27,279	0/0:3,0:3:9:0,9,98	0/0:5,0:5:15:0,15,150	0/0:16,0:16:45:0,45,461	0/0:9,0:9:27:0,27,272	0/0:17,0:17:45:0,45,499	1/1:0,22:22:60:648,60,0	0/0:22,0:22:63:0,63,664	0/0:11,0:11:33:0,33,336	0/0:2,0:2:6:0,6,63	0/0:4,0:4:12:0,12,128	0/0:4,0:4:12:0,12,126	0/0:2,0:2:6:0,6,59	0/0:6,0:6:18:0,18,181	0/0:8,0:8:24:0,24,243	1/1:0,3:3:9:89,9,0	0/0:1,0:1:3:0,3,31	0/0:1,0:1:3:0,3,33	0/0:9,0:9:27:0,27,270	0/0:2,0:2:6:0,6,60	0/0:4,0:4:12:0,12,122	0/0:8,0:8:24:0,24,237	0/0:3,0:3:9:0,9,89	0/0:8,0:8:24:0,24,248	0/0:11,0:11:33:0,33,341	0/0:4,0:4:12:0,12,122	0/0:5,0:5:15:0,15,154	0/0:2,0:2:6:0,6,62	0/0:6,0:6:18:0,18,186	0/0:4,0:4:12:0,12,124	0/0:6,0:6:18:0,18,183	./.:.:.:.:.	0/1:1,2:3:23:56,0,23	0/0:5,0:5:15:0,15,148	./.:.:.:.:.	0/0:7,0:7:18:0,18,207	0/0:1,0:1:3:0,3,31	0/0:3,0:3:6:0,6,75	./.:.:.:.:.	0/0:1,0:1:3:0,3,32	0/0:7,0:7:21:0,21,215	0/0:2,0:2:6:0,6,62	0/0:2,0:2:6:0,6,59	0/0:1,0:1:3:0,3,32	0/1:2,1:3:25:25,0,53	1/1:0,1:1:3:26,3,0	0/0:1,0:1:3:0,3,30	0/0:3,0:3:9:0,9,95	0/0:1,0:1:3:0,3,32	0/1:1,3:4:18:88,0,18	0/0:8,0:8:24:0,24,250	0/0:4,0:4:12:0,12,110	0/0:3,0:3:6:0,6,73	0/0:1,0:1:3:0,3,32	0/0:1,0:1:3:0,3,32	0/0:1,0:1:3:0,3,31	0/0:2,0:2:6:0,6,62	0/0:2,0:2:6:0,6,65	0/0:4,0:4:9:0,9,96	0/0:1,0:1:3:0,3,32	1/1:0,1:1:3:32,3,0	0/0:3,0:3:9:0,9,95	0/0:3,0:3:9:0,9,93	0/0:2,0:2:6:0,6,62	0/0:3,0:3:9:0,9,91	0/1:2,3:5:46:81,0,46	1/1:0,3:3:9:91,9,0	0/0:3,0:3:9:0,9,90	0/0:3,0:3:9:0,9,95	0/0:3,0:3:9:0,9,92	0/0:3,0:3:9:0,9,97	0/0:2,0:2:6:0,6,60	1/1:0,7:7:21:223,21,0	0/0:3,0:3:9:0,9,96	0/1:2,2:4:47:47,0,51	0/0:10,0:10:30:0,30,314	0/0:2,0:2:6:0,6,61	0/0:1,0:1:3:0,3,31	0/0:3,0:3:6:0,6,76	0/0:4,0:4:12:0,12,118	0/0:3,0:3:9:0,9,97	./.:.:.:.:.	0/0:7,0:7:18:0,18,201	0/0:7,0:7:21:0,21,213	0/0:6,0:6:18:0,18,184	0/0:4,0:4:9:0,9,104	0/0:3,0:3:9:0,9,92	1/1:0,8:8:24:251,24,0	1/1:0,4:4:12:120,12,0	0/0:5,0:5:15:0,15,157	0/0:3,0:3:9:0,9,93	0/0:10,0:10:15:0,15,224	0/0:2,0:2:3:0,3,45	0/0:2,0:2:3:0,3,45	0/0:4,0:6:9:0,9,107	0/0:7,0:7:18:0,18,200	./.:.:.:.:.	0/0:4,0:4:6:0,6,89	0/0:32,0:32:96:0,96,1066
chr0	115179352	.	A	T	1005.42	.	AC=26;AF=0.100;AN=260;BaseQRankSum=1.722;DP=1096;Dels=0.00;FS=9.530;HaplotypeScore=0.2042;InbreedingCoeff=0.5708;MLEAC=19;MLEAF=0.073;MQ=59.87;MQ0=0;MQRankSum=-0.067;QD=19.34;ReadPosRankSum=-0.558	GT:AD:DP:GQ:PL	0/0:80,0:80:99:0,241,2545	0/0:38,0:38:99:0,114,1168	0/0:20,0:20:57:0,57,607	0/0:48,0:48:99:0,141,1448	0/0:13,0:13:39:0,39,396	0/0:13,0:13:33:0,33,368	0/0:23,0:23:63:0,63,664	0/0:2,0:2:6:0,6,53	./.:.:.:.:.	0/0:20,0:20:54:0,54,574	0/0:1,0:1:3:0,3,30	0/0:14,0:14:39:0,39,416	0/0:18,0:18:51:0,51,545	./.:.:.:.:.	0/0:20,0:20:60:0,60,619	0/0:20,0:20:57:0,57,602	0/0:19,0:19:54:0,54,567	0/0:1,0:1:3:0,3,32	0/0:9,0:9:21:0,21,247	0/0:9,0:9:24:0,24,261	0/0:7,0:7:21:0,21,216	0/0:8,0:8:21:0,21,235	0/0:12,0:12:33:0,33,348	0/0:18,0:18:54:0,54,578	./.:.:.:.:.	0/0:23,0:23:69:0,69,711	0/0:23,0:23:63:0,63,682	1/1:0,8:8:24:252,24,0	0/1:3,1:4:20:20,0,89	0/0:20,0:20:51:0,51,567	0/0:2,0:2:6:0,6,65	0/0:5,0:5:15:0,15,162	0/0:18,0:18:54:0,54,561	0/0:2,0:2:6:0,6,67	0/0:23,0:23:69:0,69,708	0/1:5,1:6:13:13,0,141	0/0:20,0:20:51:0,51,568	0/0:11,0:11:33:0,33,335	0/0:16,0:16:48:0,48,491	0/0:1,0:1:3:0,3,32	1/1:0,2:2:6:65,6,0	0/0:9,0:9:27:0,27,282	0/0:20,0:20:54:0,54,585	0/0:16,0:16:48:0,48,487	0/0:24,0:24:66:0,66,715	0/0:12,0:12:36:0,36,352	0/0:15,0:15:39:0,39,431	0/0:2,0:2:6:0,6,67	0/0:1,0:1:3:0,3,31	0/0:2,0:2:6:0,6,63	0/0:7,0:7:21:0,21,213	0/0:4,0:4:12:0,12,128	0/0:3,0:3:9:0,9,92	0/0:3,0:3:9:0,9,91	0/0:7,0:7:21:0,21,223	1/1:0,7:7:21:215,21,0	0/0:3,0:3:9:0,9,84	0/0:10,0:10:27:0,27,296	0/0:3,0:3:9:0,9,89	0/0:9,0:9:27:0,27,284	1/1:0,2:2:6:61,6,0	0/0:3,0:3:9:0,9,89	0/0:6,0:6:15:0,15,166	0/0:6,0:6:15:0,15,170	0/0:5,0:5:15:0,15,154	0/0:4,0:4:12:0,12,124	0/0:8,0:8:24:0,24,250	0/0:6,0:6:18:0,18,188	0/0:3,0:3:9:0,9,83	0/0:3,0:3:9:0,9,89	0/0:4,0:4:12:0,12,117	./.:.:.:.:.	0/0:3,0:3:9:0,9,97	0/0:3,0:3:9:0,9,96	0/0:2,0:2:3:0,3,45	0/0:3,0:3:9:0,9,95	0/0:4,0:4:12:0,12,127	0/0:4,0:4:12:0,12,130	0/0:1,0:1:3:0,3,33	0/0:5,0:5:15:0,15,162	0/0:2,0:2:6:0,6,61	0/0:2,0:2:6:0,6,62	0/0:3,0:3:9:0,9,98	0/0:4,0:4:12:0,12,125	0/0:4,0:4:12:0,12,118	0/0:6,0:6:18:0,18,184	0/0:5,0:5:15:0,15,156	0/0:7,0:7:21:0,21,213	0/0:2,0:2:6:0,6,65	1/1:0,1:1:3:31,3,0	0/0:3,0:3:9:0,9,90	0/0:5,0:5:15:0,15,152	0/0:7,0:7:21:0,21,217	0/0:2,0:2:6:0,6,62	1/1:0,5:5:15:154,15,0	1/1:0,2:2:6:61,6,0	1/1:0,3:3:6:65,6,0	0/0:4,0:4:9:0,9,107	0/0:2,0:2:6:0,6,62	1/1:0,4:4:12:118,12,0	0/0:5,0:5:15:0,15,153	1/1:0,3:3:9:92,9,0	1/1:0,3:3:9:91,9,0	0/0:5,0:5:15:0,15,150	0/0:11,0:11:33:0,33,344	0/0:4,0:4:9:0,9,110	0/0:4,0:4:12:0,12,125	0/0:6,0:6:18:0,18,169	0/0:5,0:5:12:0,12,122	0/0:6,0:6:15:0,15,170	0/0:4,0:4:12:0,12,120	0/0:5,0:5:15:0,15,144	0/0:8,0:8:24:0,24,249	0/0:3,0:3:9:0,9,95	0/0:8,0:8:18:0,18,215	0/0:5,0:5:15:0,15,154	1/1:0,2:2:6:61,6,0	0/0:7,0:7:21:0,21,215	0/0:2,0:2:6:0,6,61	0/0:4,0:4:12:0,12,122	0/0:9,0:9:27:0,27,280	0/0:9,0:9:27:0,27,287	0/0:1,0:1:3:0,3,31	0/0:6,0:6:18:0,18,184	0/0:4,0:4:12:0,12,123	0/0:6,0:6:18:0,18,184	0/0:4,0:4:12:0,12,126	0/0:7,0:7:21:0,21,222	0/0:5,0:5:15:0,15,154	0/0:2,0:2:3:0,3,32	./.:.:.:.:.	./.:.:.:.:.	0/0:2,0:2:3:0,3,45	0/0:3,0:3:6:0,6,75	./.:.:.:.:.	0/0:2,0:2:3:0,3,45	0/0:34,0:34:99:0,102,1124
chr0	115179435	.	A	T	1487.85	.	AC=14;AF=0.054;AN=258;BaseQRankSum=0.235;DP=909;Dels=0.00;FS=3.980;HaplotypeScore=0.0646;InbreedingCoeff=0.4423;MLEAC=12;MLEAF=0.047;MQ=59.81;MQ0=0;MQRankSum=0.691;QD=27.05;ReadPosRankSum=-0.753	GT:AD:DP:GQ:PL	0/0:63,0:63:99:0,189,1968	0/0:28,0:28:84:0,84,856	0/0:13,0:13:39:0,39,393	0/0:42,0:42:99:0,126,1242	0/0:20,0:20:54:0,54,583	0/0:10,0:10:30:0,30,309	0/0:15,0:15:45:0,45,449	1/1:0,5:5:15:162,15,0	0/0:4,0:4:12:0,12,122	0/0:17,0:18:48:0,48,509	0/0:1,0:1:3:0,3,32	0/0:11,0:11:33:0,33,349	0/0:20,0:20:51:0,51,568	./.:.:.:.:.	1/1:0,17:17:48:503,48,0	1/1:0,15:15:45:473,45,0	0/0:19,0:19:51:0,51,546	0/0:2,0:2:6:0,6,64	0/0:14,0:14:36:0,36,399	0/0:5,0:5:12:0,12,131	0/0:2,0:2:6:0,6,64	0/0:12,0:12:33:0,33,338	0/0:11,0:11:33:0,33,341	0/0:8,0:8:24:0,24,252	0/0:2,0:2:6:0,6,63	0/0:16,0:16:45:0,45,462	0/0:13,0:13:36:0,36,377	0/0:9,0:9:27:0,27,277	./.:.:.:.:.	0/0:17,0:17:48:0,48,500	0/0:3,0:3:9:0,9,97	0/0:2,0:2:6:0,6,63	0/0:10,0:10:30:0,30,306	1/1:0,2:2:6:65,6,0	0/0:14,0:14:42:0,42,416	0/0:2,0:2:6:0,6,64	0/0:14,0:14:39:0,39,422	0/0:14,0:14:42:0,42,421	0/0:12,0:12:36:0,36,367	0/0:3,0:3:9:0,9,93	0/0:5,0:5:15:0,15,159	0/0:10,0:10:30:0,30,298	0/0:17,0:17:51:0,51,525	0/0:22,0:22:63:0,63,662	0/0:21,0:21:60:0,60,635	0/0:9,0:9:27:0,27,273	0/0:11,0:11:33:0,33,346	0/0:6,0:6:18:0,18,193	1/1:0,1:1:3:31,3,0	0/0:3,0:3:9:0,9,92	0/0:6,0:6:15:0,15,170	0/0:3,0:3:9:0,9,90	0/0:4,0:4:12:0,12,124	0/0:2,0:2:6:0,6,63	0/0:11,0:11:30:0,30,324	0/0:3,0:3:9:0,9,92	0/0:5,0:5:15:0,15,151	0/0:5,0:5:15:0,15,160	0/0:3,0:3:9:0,9,96	0/0:2,0:2:6:0,6,60	0/0:3,0:3:9:0,9,97	0/0:3,0:3:9:0,9,92	0/0:4,0:4:12:0,12,120	0/0:3,0:3:9:0,9,88	0/0:2,0:2:6:0,6,61	1/1:0,10:10:30:310,30,0	0/0:5,0:5:15:0,15,152	1/1:0,5:5:15:155,15,0	0/0:2,0:2:6:0,6,63	./.:.:.:.:.	0/0:2,0:2:6:0,6,60	0/0:5,0:5:15:0,15,146	0/0:4,0:4:12:0,12,122	0/0:3,0:3:9:0,9,92	0/0:1,0:1:3:0,3,29	0/0:1,0:1:3:0,3,30	0/0:4,0:4:12:0,12,122	0/0:4,0:4:12:0,12,120	0/0:2,0:2:6:0,6,63	0/0:5,0:5:15:0,15,158	0/0:1,0:1:3:0,3,30	0/0:1,0:1:3:0,3,32	0/0:4,0:4:12:0,12,132	0/0:2,0:2:6:0,6,63	0/0:1,0:1:3:0,3,32	0/0:4,0:4:12:0,12,126	0/0:4,0:4:12:0,12,122	0/0:1,0:1:3:0,3,32	0/0:2,0:2:6:0,6,63	0/0:4,0:4:12:0,12,123	0/0:1,0:1:3:0,3,32	0/0:2,0:2:6:0,6,59	0/0:3,0:3:9:0,9,91	0/0:6,0:6:18:0,18,187	0/0:1,0:1:3:0,3,31	0/0:3,0:3:9:0,9,87	0/0:7,0:7:21:0,21,218	0/0:2,0:2:6:0,6,61	0/0:3,0:3:9:0,9,96	0/0:1,0:1:3:0,3,29	0/0:3,0:3:9:0,9,89	./.:.:.:.:.	0/0:1,0:1:3:0,3,30	0/0:1,0:1:3:0,3,31	0/0:4,0:4:12:0,12,127	0/0:2,0:2:6:0,6,62	0/0:6,0:6:18:0,18,186	0/0:5,0:5:15:0,15,155	0/0:4,0:4:12:0,12,120	0/0:1,0:1:3:0,3,31	0/0:7,0:7:18:0,18,193	0/0:4,0:4:12:0,12,122	0/0:3,0:3:9:0,9,87	0/0:3,0:3:9:0,9,96	0/0:6,0:6:18:0,18,181	0/0:6,0:6:18:0,18,184	0/0:2,0:2:6:0,6,61	0/0:8,0:8:24:0,24,252	0/0:4,0:4:12:0,12,120	0/0:4,0:4:12:0,12,119	0/0:3,0:3:9:0,9,86	0/0:3,0:3:9:0,9,91	0/0:5,0:5:12:0,12,136	0/0:5,0:5:15:0,15,159	0/0:6,0:6:15:0,15,166	0/0:1,0:1:3:0,3,29	0/0:3,0:3:9:0,9,97	0/0:3,0:3:9:0,9,90	0/0:4,0:4:12:0,12,121	0/0:2,0:2:6:0,6,62	./.:.:.:.:.	./.:.:.:.:.	./.:.:.:.:.	0/0:4,0:4:6:0,6,89	./.:.:.:.:.	0/0:5,0:5:9:0,9,116	0/0:33,0:33:99:0,99,1134
chr0	115179463	.	C	A	2348.74	.	AC=24;AF=0.092;AN=262;BaseQRankSum=2.037;DP=1008;Dels=0.00;FS=2.415;HaplotypeScore=0.0580;InbreedingCoeff=0.5412;MLEAC=21;MLEAF=0.080;MQ=59.82;MQ0=0;MQRankSum=2.397;QD=25.81;ReadPosRankSum=-1.042	GT:AD:DP:GQ:PL	0/0:78,0:78:99:0,235,2532	0/0:26,0:26:78:0,78,793	0/0:18,0:18:51:0,51,550	0/0:45,0:45:99:0,135,1373	0/0:21,0:21:57:0,57,626	0/0:12,0:12:36:0,36,382	0/0:14,0:14:42:0,42,426	0/0:3,0:3:9:0,9,92	0/0:3,0:3:9:0,9,97	0/0:17,0:17:48:0,48,524	0/0:1,0:1:3:0,3,31	0/0:13,0:13:39:0,39,410	0/0:21,0:21:57:0,57,631	0/0:1,0:1:3:0,3,35	0/0:16,0:16:45:0,45,482	0/0:15,0:15:45:0,45,473	0/0:20,0:20:57:0,57,609	0/0:1,0:1:3:0,3,33	0/0:14,0:14:36:0,36,405	0/0:5,0:5:12:0,12,136	0/0:3,0:3:9:0,9,92	0/0:12,0:12:33:0,33,343	1/1:0,18:18:51:550,51,0	0/0:14,0:14:42:0,42,429	0/0:2,0:2:6:0,6,61	0/0:17,0:17:45:0,45,495	0/0:14,0:14:42:0,42,417	0/0:7,0:7:21:0,21,227	0/0:5,0:5:15:0,15,161	0/0:20,0:20:57:0,57,606	0/0:5,0:5:15:0,15,147	0/0:1,0:1:3:0,3,29	0/0:9,0:9:27:0,27,271	0/0:3,0:3:9:0,9,94	0/0:15,0:15:45:0,45,480	./.:.:.:.:.	0/0:12,0:12:36:0,36,370	0/0:13,0:13:39:0,39,393	0/0:15,0:15:45:0,45,467	0/0:4,0:4:9:0,9,97	0/0:3,0:3:9:0,9,95	0/0:12,0:12:36:0,36,379	0/0:13,0:13:39:0,39,411	0/0:18,0:18:51:0,51,549	1/1:0,27:27:75:835,75,0	0/0:17,0:17:48:0,48,512	0/0:10,0:10:30:0,30,308	0/0:4,0:4:12:0,12,131	0/0:3,0:3:9:0,9,95	./.:.:.:.:.	0/0:6,0:6:15:0,15,168	0/0:2,0:2:6:0,6,61	0/0:5,0:5:15:0,15,156	1/1:0,5:5:15:162,15,0	0/0:5,0:5:15:0,15,155	0/0:4,0:4:12:0,12,125	0/0:4,0:4:12:0,12,120	0/0:2,0:2:6:0,6,65	0/0:2,0:2:6:0,6,61	0/0:2,0:2:6:0,6,64	0/0:5,0:5:12:0,12,137	0/0:3,0:3:9:0,9,92	0/0:4,0:4:12:0,12,125	0/0:5,0:5:15:0,15,158	0/0:3,0:3:9:0,9,96	0/0:10,0:10:30:0,30,315	0/0:6,0:6:18:0,18,182	0/0:6,0:6:18:0,18,193	0/0:4,0:4:12:0,12,122	1/1:0,1:1:3:32,3,0	0/1:1,1:2:25:26,0,25	0/0:2,0:2:6:0,6,61	0/0:3,0:3:9:0,9,96	0/0:3,0:3:9:0,9,89	0/0:2,0:2:6:0,6,56	0/0:2,0:2:6:0,6,64	0/0:5,0:5:15:0,15,158	0/0:4,0:4:12:0,12,126	0/0:2,0:2:6:0,6,65	0/0:6,0:6:18:0,18,185	0/0:1,0:1:3:0,3,27	0/0:3,0:3:9:0,9,90	0/1:4,1:5:17:17,0,116	1/1:0,5:5:15:160,15,0	0/0:1,0:1:3:0,3,30	0/0:6,0:6:18:0,18,201	0/0:7,0:7:18:0,18,201	0/0:2,0:2:6:0,6,64	0/0:6,0:6:18:0,18,190	0/0:5,0:5:15:0,15,153	0/0:1,0:1:3:0,3,29	0/0:3,0:3:9:0,9,100	0/0:5,0:5:15:0,15,161	0/0:5,0:5:15:0,15,161	0/0:1,0:1:3:0,3,31	0/0:4,0:4:12:0,12,117	0/0:4,0:4:12:0,12,123	0/0:2,0:2:6:0,6,64	1/1:0,3:3:9:93,9,0	0/0:2,0:2:6:0,6,63	0/0:3,0:3:9:0,9,93	0/0:3,0:3:9:0,9,97	0/0:3,0:3:9:0,9,92	0/0:1,0:1:3:0,3,31	1/1:0,2:2:6:64,6,0	0/0:6,0:6:18:0,18,185	0/0:10,0:10:30:0,30,320	0/0:5,0:5:15:0,15,160	0/0:7,0:7:21:0,21,208	0/0:2,0:2:6:0,6,60	1/1:0,9:9:24:257,24,0	0/0:7,0:7:21:0,21,209	1/1:0,8:8:24:254,24,0	0/0:3,0:3:9:0,9,93	0/0:3,0:3:9:0,9,95	0/0:6,0:6:18:0,18,193	0/0:2,0:2:6:0,6,59	0/0:7,0:7:21:0,21,219	0/0:4,0:4:12:0,12,125	0/0:7,0:7:21:0,21,218	0/0:2,0:2:6:0,6,65	0/0:2,0:2:6:0,6,58	0/0:5,0:5:15:0,15,159	0/0:5,0:5:15:0,15,163	0/0:5,0:5:15:0,15,146	1/1:0,2:2:6:67,6,0	1/1:0,4:4:12:133,12,0	0/0:3,0:3:9:0,9,94	0/0:2,0:2:6:0,6,61	0/0:2,0:2:6:0,6,60	./.:.:.:.:.	./.:.:.:.:.	./.:.:.:.:.	0/0:2,0:2:3:0,3,45	./.:.:.:.:.	0/0:5,0:5:9:0,9,116	0/0:45,0:45:99:0,135,1487
chr0	115179567	.	A	G	2293.57	.	AC=24;AF=0.094;AN=256;BaseQRankSum=0.079;DP=998;Dels=0.00;FS=2.434;HaplotypeScore=0.1103;InbreedingCoeff=0.4805;MLEAC=23;MLEAF=0.090;MQ=59.96;MQ0=0;MQRankSum=-0.089;QD=25.77;ReadPosRankSum=-2.143	GT:AD:DP:GQ:PL	0/0:66,0:66:99:0,199,2123	0/0:23,0:23:69:0,69,697	0/0:15,0:15:45:0,45,463	0/0:47,0:47:99:0,141,1419	1/1:0,13:13:39:395,39,0	0/0:16,0:16:48:0,48,493	0/0:26,0:26:75:0,75,789	0/0:3,0:3:9:0,9,92	0/0:2,0:2:6:0,6,63	0/0:17,0:17:51:0,51,528	0/0:1,0:1:3:0,3,30	0/0:16,0:16:39:0,39,444	1/1:0,19:19:57:579,57,0	0/0:1,0:1:3:0,3,35	0/0:15,0:15:45:0,45,452	0/0:27,0:27:78:0,78,819	0/0:18,0:18:48:0,48,521	0/0:2,0:2:6:0,6,65	0/0:11,0:11:30:0,30,318	0/0:10,0:10:27:0,27,282	0/0:1,0:1:3:0,3,31	0/0:23,0:23:66:0,66,688	0/0:22,0:22:63:0,63,659	0/0:19,0:19:51:0,51,551	0/0:3,0:3:9:0,9,99	0/0:11,0:11:33:0,33,322	0/0:18,0:18:54:0,54,543	0/0:7,0:7:21:0,21,224	0/1:1,4:5:18:110,0,18	0/0:23,0:23:69:0,69,700	1/1:0,8:8:24:251,24,0	1/1:0,2:2:6:63,6,0	0/0:26,0:26:78:0,78,795	0/0:2,0:2:6:0,6,64	0/0:10,0:10:30:0,30,300	0/0:8,0:8:24:0,24,241	0/0:23,0:23:66:0,66,698	0/0:19,0:19:57:0,57,584	1/1:0,14:14:42:416,42,0	0/0:3,0:3:9:0,9,89	0/0:2,0:2:6:0,6,61	0/0:19,0:19:48:0,48,524	0/0:11,0:11:33:0,33,332	0/0:17,0:17:51:0,51,519	0/0:19,0:19:54:0,54,571	0/0:29,0:29:84:0,84,854	0/0:13,0:13:39:0,39,402	0/0:5,0:5:15:0,15,165	./.:.:.:.:.	0/0:4,0:4:12:0,12,122	0/0:2,0:2:6:0,6,62	0/0:3,0:3:9:0,9,88	0/0:3,0:3:9:0,9,94	./.:.:.:.:.	0/0:2,0:2:6:0,6,61	0/0:2,0:2:6:0,6,63	0/0:5,0:5:15:0,15,148	0/0:1,0:1:3:0,3,32	0/0:1,0:1:3:0,3,30	0/0:7,0:7:21:0,21,214	./.:.:.:.:.	1/1:0,4:4:12:118,12,0	0/0:9,0:9:27:0,27,277	0/0:3,0:3:9:0,9,90	0/0:7,0:7:21:0,21,214	0/0:2,0:2:6:0,6,61	0/0:7,0:7:21:0,21,214	0/0:5,0:5:15:0,15,156	1/1:0,4:4:12:122,12,0	0/0:1,0:1:3:0,3,31	0/0:3,0:3:9:0,9,88	0/0:2,0:2:6:0,6,61	0/0:2,0:2:6:0,6,62	0/0:2,0:2:6:0,6,61	0/0:5,0:5:15:0,15,153	0/0:2,0:2:6:0,6,61	0/0:2,0:2:6:0,6,64	0/0:3,0:3:9:0,9,91	0/0:2,0:2:6:0,6,63	0/0:7,0:7:18:0,18,200	0/0:2,0:2:6:0,6,62	0/0:1,0:1:3:0,3,31	0/0:3,0:3:9:0,9,95	0/0:3,0:3:9:0,9,95	./.:.:.:.:.	0/0:3,0:3:9:0,9,97	1/1:0,3:3:6:65,6,0	0/0:3,0:3:9:0,9,89	1/1:0,6:6:18:184,18,0	0/0:3,0:3:9:0,9,97	1/1:0,1:1:3:32,3,0	0/0:1,0:1:3:0,3,31	0/0:1,0:1:3:0,3,32	0/0:4,0:4:12:0,12,125	./.:.:.:.:.	0/0:4,0:4:12:0,12,126	0/0:2,0:2:6:0,6,63	0/0:1,0:1:3:0,3,31	0/0:1,0:1:3:0,3,32	./.:.:.:.:.	0/0:4,0:4:12:0,12,125	0/0:1,0:1:3:0,3,31	0/0:2,0:2:6:0,6,61	./.:.:.:.:.	0/0:3,0:3:9:0,9,98	0/0:2,0:2:6:0,6,59	0/0:5,0:5:15:0,15,160	0/0:8,0:8:24:0,24,257	0/0:1,0:1:3:0,3,31	0/0:7,0:7:21:0,21,217	0/0:2,0:2:6:0,6,61	0/0:1,0:1:3:0,3,32	0/0:9,0:9:18:0,18,224	0/1:1,1:2:24:26,0,24	1/1:0,8:8:21:233,21,0	0/0:4,0:4:12:0,12,124	0/0:1,0:1:3:0,3,31	0/0:1,0:1:3:0,3,31	0/0:3,0:3:9:0,9,92	0/0:4,0:4:12:0,12,118	0/0:3,0:3:9:0,9,90	0/0:4,0:4:12:0,12,121	0/0:5,0:5:15:0,15,155	0/0:4,0:4:12:0,12,122	0/0:3,0:3:9:0,9,91	0/0:1,0:1:3:0,3,32	0/0:1,0:1:3:0,3,31	0/0:5,0:5:15:0,15,156	0/0:3,0:3:9:0,9,93	0/0:4,0:4:6:0,6,75	./.:.:.:.:.	0/0:2,0:2:3:0,3,45	0/0:6,0:6:12:0,12,152	0/0:4,0:4:9:0,9,107	./.:.:.:.:.	0/0:5,0:5:9:0,9,116	0/0:26,0:26:78:0,78,865
chr0	115179745	.	C	T	2224.14	.	AC=25;AF=0.092;AN=272;BaseQRankSum=-1.296;DP=1063;Dels=0.00;FS=0.000;HaplotypeScore=0.2748;InbreedingCoeff=0.5294;MLEAC=22;MLEAF=0.081;MQ=59.82;MQ0=0;MQRankSum=-0.861;QD=24.71;ReadPosRankSum=-0.117	GT:AD:DP:GQ:PL	0/0:79,0:79:99:0,238,2456	0/0:18,0:18:51:0,51,535	0/0:21,0:21:63:0,63,653	0/0:38,0:38:99:0,114,1154	0/0:11,0:11:33:0,33,338	0/0:18,0:18:54:0,54,536	0/0:18,0:18:51:0,51,533	0/0:3,0:3:9:0,9,95	0/0:1,0:1:3:0,3,32	0/0:21,0:21:63:0,63,645	0/0:1,0:1:3:0,3,32	0/0:12,0:12:36:0,36,372	0/0:13,0:13:39:0,39,402	./.:.:.:.:.	0/0:24,0:24:72:0,72,729	0/0:22,0:22:66:0,66,668	0/0:17,0:17:48:0,48,519	0/0:4,0:4:12:0,12,123	0/0:10,0:10:24:0,24,273	0/0:8,0:8:21:0,21,231	0/0:4,0:4:12:0,12,128	0/0:17,0:17:45:0,45,482	1/1:0,20:20:60:612,60,0	0/0:20,0:20:60:0,60,607	0/0:1,0:1:3:0,3,33	0/0:14,0:14:39:0,39,406	0/0:13,0:13:39:0,39,396	0/0:7,0:7:21:0,21,218	0/0:5,0:5:15:0,15,150	0/0:19,0:19:54:0,54,556	0/0:5,0:5:15:0,15,153	0/0:1,0:1:3:0,3,26	0/0:22,0:22:66:0,66,652	0/0:2,0:2:6:0,6,63	0/0:9,0:9:27:0,27,279	0/0:3,0:3:9:0,9,80	0/0:13,0:13:39:0,39,407	0/0:12,0:12:30:0,30,334	0/0:13,0:13:39:0,39,373	0/0:3,0:3:9:0,9,100	0/0:2,0:2:3:0,3,32	0/0:13,0:13:39:0,39,403	0/0:17,0:17:51:0,51,520	0/0:25,0:25:75:0,75,790	1/1:0,16:16:45:466,45,0	0/0:14,0:14:42:0,42,428	0/0:11,0:11:30:0,30,329	0/0:5,0:5:15:0,15,149	0/0:2,0:2:6:0,6,61	0/0:7,0:7:21:0,21,215	0/0:3,0:3:9:0,9,90	0/0:5,0:5:15:0,15,156	0/0:7,0:7:21:0,21,218	1/1:0,7:7:21:202,21,0	0/0:7,0:7:21:0,21,222	0/0:2,0:2:6:0,6,63	0/0:3,0:3:9:0,9,95	0/0:9,0:9:27:0,27,273	0/0:2,0:2:6:0,6,63	0/0:4,0:4:12:0,12,126	0/0:2,0:2:6:0,6,56	0/0:6,0:6:18:0,18,186	0/0:13,0:13:30:0,30,355	0/0:4,0:4:12:0,12,115	0/0:6,0:6:18:0,18,184	0/0:7,0:7:21:0,21,213	0/0:2,0:2:6:0,6,61	0/0:4,0:4:12:0,12,126	0/0:2,0:2:6:0,6,65	1/1:0,1:1:3:32,3,0	0/1:1,1:2:25:25,0,27	0/0:5,0:5:15:0,15,149	0/0:4,0:4:12:0,12,119	0/0:4,0:4:12:0,12,121	0/0:1,0:1:3:0,3,32	0/0:3,0:3:9:0,9,95	0/0:1,0:1:3:0,3,32	0/0:5,0:5:15:0,15,158	0/0:3,0:3:9:0,9,97	0/0:5,0:5:12:0,12,141	0/0:3,0:3:9:0,9,89	0/0:2,0:2:3:0,3,45	0/1:2,2:4:51:51,0,51	1/1:0,6:6:15:171,15,0	0/0:5,0:5:15:0,15,153	0/0:2,0:2:6:0,6,67	0/0:7,0:7:21:0,21,219	1/1:0,2:2:6:63,6,0	0/0:4,0:4:12:0,12,124	0/0:8,0:8:24:0,24,252	0/0:2,0:2:6:0,6,65	0/0:3,0:3:9:0,9,91	0/0:5,0:5:15:0,15,157	0/0:1,0:1:3:0,3,32	0/0:6,0:6:18:0,18,173	0/0:5,0:5:15:0,15,150	0/0:5,0:5:15:0,15,151	0/0:3,0:3:9:0,9,95	1/1:0,5:5:15:148,15,0	0/0:2,0:2:6:0,6,60	0/0:5,0:5:15:0,15,146	0/0:3,0:3:9:0,9,95	0/0:2,0:2:6:0,6,63	0/0:2,0:2:6:0,6,64	1/1:0,5:5:15:153,15,0	0/0:4,0:4:12:0,12,126	0/0:7,0:7:21:0,21,211	0/0:8,0:8:24:0,24,248	0/0:9,0:9:27:0,27,286	0/0:2,0:2:3:0,3,45	1/1:0,3:3:9:91,9,0	0/0:9,0:9:27:0,27,294	0/1:1,7:8:7:189,0,7	0/0:5,0:5:15:0,15,153	0/0:2,0:2:6:0,6,64	0/0:10,0:10:27:0,27,299	0/0:7,0:7:21:0,21,218	0/0:10,0:10:30:0,30,304	0/0:2,0:2:6:0,6,65	0/0:2,0:2:6:0,6,51	0/0:3,0:3:9:0,9,97	0/0:3,0:3:9:0,9,94	0/0:5,0:5:15:0,15,158	0/0:1,0:1:3:0,3,31	0/0:10,0:10:27:0,27,290	1/1:0,8:8:24:245,24,0	1/1:0,3:3:9:92,9,0	0/0:8,0:8:24:0,24,254	0/0:6,0:6:18:0,18,181	0/0:2,0:2:3:0,3,45	0/0:6,0:6:9:0,9,134	0/0:4,0:4:6:0,6,89	0/0:6,0:6:9:0,9,134	0/0:6,0:6:12:0,12,134	0/0:3,0:3:6:0,6,75	0/0:2,0:2:3:0,3,45	0/0:19,0:19:57:0,57,610
chr0	115179755	.	C	A	896.52	.	AC=18;AF=0.066;AN=272;BaseQRankSum=-2.186;DP=1070;Dels=0.00;FS=7.275;HaplotypeScore=0.2126;InbreedingCoeff=0.4645;MLEAC=14;MLEAF=0.051;MQ=59.83;MQ0=0;MQRankSum=-0.331;QD=21.35;ReadPosRankSum=-1.157	GT:AD:DP:GQ:PL	0/0:76,0:76:99:0,229,2415	0/0:19,0:19:54:0,54,587	0/0:23,0:23:69:0,69,729	0/0:40,0:40:99:0,120,1271	0/0:9,0:9:27:0,27,287	0/0:18,0:18:54:0,54,564	0/0:19,0:19:54:0,54,585	0/0:3,0:3:9:0,9,103	0/0:1,0:1:3:0,3,33	0/0:20,0:20:60:0,60,625	0/0:1,0:1:3:0,3,33	0/0:13,0:13:39:0,39,408	0/0:13,0:13:39:0,39,410	./.:.:.:.:.	0/0:24,0:24:72:0,72,752	0/0:21,0:21:63:0,63,663	0/0:18,0:18:51:0,51,559	0/0:4,0:4:12:0,12,133	0/0:11,0:11:27:0,27,314	1/1:0,8:8:21:228,21,0	0/0:5,0:5:15:0,15,160	0/0:17,0:17:45:0,45,499	0/0:22,0:22:66:0,66,694	0/0:21,0:21:63:0,63,658	0/0:2,0:2:6:0,6,67	0/0:15,0:15:45:0,45,478	0/0:13,0:13:39:0,39,407	0/0:8,0:8:24:0,24,263	0/0:5,0:5:15:0,15,171	0/0:20,0:20:57:0,57,597	0/0:4,0:4:12:0,12,129	0/0:1,0:1:3:0,3,31	0/0:23,0:23:69:0,69,733	0/0:2,0:2:6:0,6,69	0/0:9,0:9:27:0,27,286	0/0:4,0:4:12:0,12,137	0/0:16,0:16:48:0,48,509	0/0:13,0:13:33:0,33,373	0/0:14,0:14:42:0,42,442	0/0:4,0:4:12:0,12,127	0/0:3,0:3:9:0,9,97	0/0:12,0:12:36:0,36,384	0/0:16,0:16:48:0,48,505	0/0:23,0:23:66:0,66,689	0/0:18,0:18:54:0,54,566	0/0:14,0:14:42:0,42,443	0/0:12,0:12:33:0,33,362	0/0:6,0:6:18:0,18,182	0/0:2,0:2:6:0,6,62	0/0:6,0:6:18:0,18,192	0/0:3,0:3:9:0,9,94	0/0:5,0:5:15:0,15,159	0/0:7,0:7:21:0,21,215	0/0:5,0:5:15:0,15,156	0/0:6,0:6:18:0,18,195	0/0:2,0:2:6:0,6,62	0/0:3,0:3:9:0,9,95	0/0:9,0:9:27:0,27,285	0/0:2,0:2:6:0,6,65	0/0:4,0:4:12:0,12,126	0/0:1,0:1:3:0,3,33	0/0:6,0:6:18:0,18,193	0/0:13,0:13:30:0,30,361	0/0:5,0:5:15:0,15,153	0/0:5,0:5:15:0,15,153	0/0:6,0:6:18:0,18,189	0/0:2,0:2:6:0,6,63	0/0:3,0:3:9:0,9,97	0/0:2,0:2:6:0,6,69	0/0:2,0:2:6:0,6,69	0/0:1,0:1:3:0,3,32	0/0:5,0:5:15:0,15,153	1/1:0,5:5:15:150,15,0	0/1:3,1:4:18:18,0,81	0/0:2,0:2:6:0,6,67	0/0:2,0:2:6:0,6,61	0/0:1,0:1:3:0,3,33	1/1:0,5:5:15:153,15,0	0/0:3,0:3:9:0,9,92	0/0:6,0:6:15:0,15,170	0/0:4,0:4:12:0,12,118	0/0:2,0:2:3:0,3,45	0/0:5,0:5:15:0,15,158	0/0:6,0:6:15:0,15,171	0/0:5,0:5:15:0,15,158	0/0:1,0:1:3:0,3,34	0/0:7,0:7:21:0,21,224	0/0:2,0:2:6:0,6,62	0/0:4,0:4:12:0,12,128	0/0:8,0:8:24:0,24,243	0/0:2,0:2:6:0,6,61	0/0:3,0:3:9:0,9,95	0/0:5,0:5:15:0,15,162	0/0:1,0:1:3:0,3,32	0/0:6,0:6:18:0,18,189	0/0:4,0:4:12:0,12,128	0/0:6,0:6:18:0,18,187	0/0:4,0:4:12:0,12,126	0/0:4,0:4:12:0,12,122	0/0:2,0:2:6:0,6,62	0/0:3,0:3:9:0,9,92	0/0:2,0:2:6:0,6,65	0/0:2,0:2:6:0,6,63	0/1:1,2:3:23:55,0,23	0/0:5,0:5:15:0,15,154	1/1:0,3:3:9:95,9,0	0/0:6,0:6:18:0,18,197	0/0:8,0:8:24:0,24,255	0/0:7,0:7:21:0,21,230	0/0:1,0:1:3:0,3,32	0/0:1,0:1:3:0,3,32	0/0:7,0:7:21:0,21,235	0/0:9,0:9:27:0,27,277	0/0:5,0:5:15:0,15,153	0/0:2,0:2:6:0,6,66	0/0:10,0:10:27:0,27,300	0/0:7,0:7:21:0,21,227	0/0:11,0:11:33:0,33,346	1/1:0,3:3:9:97,9,0	1/1:0,3:3:9:92,9,0	0/0:3,0:3:9:0,9,97	0/0:3,0:3:9:0,9,95	1/1:0,7:7:21:221,21,0	1/1:0,1:1:3:32,3,0	0/0:9,0:9:24:0,24,256	0/0:8,0:8:24:0,24,243	0/0:3,0:3:9:0,9,95	0/0:8,0:8:24:0,24,251	0/0:6,0:6:18:0,18,186	0/0:2,0:2:3:0,3,45	0/0:6,0:6:9:0,9,134	0/0:4,0:4:6:0,6,89	0/0:6,0:6:9:0,9,134	0/0:6,0:6:12:0,12,151	0/0:3,0:3:6:0,6,75	0/0:2,0:2:3:0,3,45	0/0:18,0:18:54:0,54,608
chr0	115179758	.	G	T	2391.24	.	AC=27;AF=0.099;AN=272;BaseQRankSum=-2.491;DP=1056;Dels=0.00;FS=5.946;HaplotypeScore=0.2060;InbreedingCoeff=0.5390;MLEAC=23;MLEAF=0.085;MQ=59.83;MQ0=0;MQRankSum=0.767;QD=25.44;ReadPosRankSum=0.493	GT:AD:DP:GQ:PL	0/0:75,0:75:99:0,226,2420	0/0:19,0:19:54:0,54,586	0/0:23,0:23:69:0,69,744	0/0:40,0:40:99:0,120,1290	0/0:9,0:9:27:0,27,282	0/0:18,0:18:54:0,54,560	0/0:19,0:19:54:0,54,587	0/0:3,0:3:9:0,9,102	0/0:1,0:1:3:0,3,32	0/0:21,0:21:63:0,63,671	0/0:1,0:1:3:0,3,32	0/0:13,0:13:39:0,39,411	0/0:12,0:12:36:0,36,384	./.:.:.:.:.	0/0:24,0:24:72:0,72,752	0/0:21,0:21:63:0,63,671	0/0:18,0:18:51:0,51,554	0/0:4,0:4:12:0,12,134	0/0:11,0:11:27:0,27,309	0/0:8,0:8:21:0,21,232	0/0:5,0:5:15:0,15,163	0/0:15,0:15:39:0,39,431	1/1:0,22:22:66:691,66,0	0/0:19,0:19:57:0,57,599	0/0:2,0:2:6:0,6,65	0/0:16,0:16:48:0,48,505	0/0:13,0:13:39:0,39,409	0/0:7,0:7:21:0,21,225	0/0:5,0:5:15:0,15,169	0/0:20,0:20:57:0,57,602	0/0:4,0:4:12:0,12,126	0/0:1,0:1:3:0,3,33	0/0:23,0:23:69:0,69,729	0/0:2,0:2:6:0,6,66	0/0:9,0:9:27:0,27,292	0/0:4,0:4:12:0,12,130	0/0:16,0:16:48:0,48,520	0/0:13,0:13:33:0,33,370	0/0:12,0:12:36:0,36,367	0/0:3,0:3:9:0,9,94	0/0:3,0:3:9:0,9,97	0/0:12,0:12:36:0,36,383	0/0:16,0:16:48:0,48,505	0/0:22,0:22:66:0,66,703	1/1:0,19:19:57:600,57,0	0/0:15,0:15:45:0,45,475	0/0:12,0:12:33:0,33,357	0/0:6,0:6:18:0,18,193	0/0:2,0:2:6:0,6,62	0/0:6,0:6:18:0,18,190	0/0:3,0:3:9:0,9,92	0/0:5,0:5:15:0,15,161	0/0:6,0:6:18:0,18,188	1/1:0,5:5:15:156,15,0	0/0:6,0:6:18:0,18,191	0/0:2,0:2:6:0,6,60	0/0:3,0:3:9:0,9,95	0/0:9,0:9:27:0,27,280	0/0:2,0:2:6:0,6,67	0/0:4,0:4:12:0,12,134	0/0:1,0:1:3:0,3,33	0/0:6,0:6:18:0,18,187	0/0:14,0:14:33:0,33,391	0/0:5,0:5:15:0,15,161	0/0:6,0:6:18:0,18,184	0/0:6,0:6:18:0,18,195	0/0:2,0:2:6:0,6,63	0/0:3,0:3:9:0,9,96	0/0:2,0:2:6:0,6,69	1/1:0,2:2:6:63,6,0	1/1:0,1:1:3:32,3,0	0/0:5,0:5:15:0,15,153	0/0:5,0:5:15:0,15,157	0/0:4,0:4:12:0,12,124	0/0:2,0:2:6:0,6,65	0/0:2,0:2:6:0,6,63	0/0:1,0:1:3:0,3,34	0/0:5,0:5:15:0,15,158	0/0:3,0:3:9:0,9,97	0/0:6,0:6:15:0,15,169	0/0:3,0:3:9:0,9,92	0/0:2,0:2:3:0,3,45	0/1:2,2:4:45:45,0,53	1/1:0,6:6:15:168,15,0	0/0:5,0:5:15:0,15,158	0/0:1,0:1:3:0,3,34	0/0:7,0:7:21:0,21,220	1/1:0,1:1:3:32,3,0	0/0:4,0:4:12:0,12,128	0/0:7,0:7:21:0,21,205	0/0:2,0:2:6:0,6,61	0/0:3,0:3:9:0,9,94	0/0:5,0:5:15:0,15,161	0/0:1,0:1:3:0,3,32	0/0:6,0:6:18:0,18,193	0/0:4,0:4:12:0,12,124	0/0:5,0:5:15:0,15,162	0/0:4,0:4:12:0,12,126	1/1:0,4:4:12:122,12,0	0/0:2,0:2:6:0,6,62	0/0:3,0:3:9:0,9,95	0/0:2,0:2:6:0,6,67	0/0:2,0:2:6:0,6,61	0/1:2,1:3:23:23,0,55	1/1:0,5:5:15:153,15,0	0/0:3,0:3:9:0,9,97	0/0:6,0:6:18:0,18,191	0/0:8,0:8:24:0,24,259	0/0:7,0:7:21:0,21,222	0/0:1,0:1:3:0,3,34	1/1:0,1:1:3:32,3,0	0/0:7,0:7:21:0,21,227	0/1:1,9:10:2:247,0,2	0/0:5,0:5:15:0,15,153	0/0:2,0:2:6:0,6,66	0/0:10,0:10:27:0,27,300	0/0:7,0:7:21:0,21,227	0/0:11,0:11:33:0,33,342	0/0:3,0:3:9:0,9,97	0/0:2,0:2:6:0,6,67	0/0:3,0:3:9:0,9,97	0/0:3,0:3:9:0,9,96	0/0:7,0:7:21:0,21,227	0/0:1,0:1:3:0,3,32	0/0:9,0:9:24:0,24,260	1/1:0,8:8:24:250,24,0	1/1:0,3:3:9:95,9,0	0/0:8,0:8:24:0,24,257	0/0:6,0:6:18:0,18,186	0/0:2,0:2:3:0,3,45	0/0:6,0:6:9:0,9,134	0/0:4,0:4:6:0,6,89	0/0:4,0:4:6:0,6,89	0/0:6,0:6:12:0,12,151	0/0:3,0:3:6:0,6,75	0/0:2,0:2:3:0,3,45	0/0:17,0:17:51:0,51,567
chr0	115179890	.	G	A	2349.11	.	AC=26;AF=0.098;AN=264;BaseQRankSum=0.696;DP=1087;Dels=0.00;FS=2.216;HaplotypeScore=0.0700;InbreedingCoeff=0.4750;MLEAC=23;MLEAF=0.087;MQ=59.87;MQ0=0;MQRankSum=1.068;QD=23.49;ReadPosRankSum=0.617	GT:AD:DP:GQ:PL	0/0:93,0:93:99:0,280,2934	0/0:11,0:11:30:0,30,315	0/0:17,0:17:51:0,51,533	0/0:43,0:43:99:0,129,1320	0/0:18,0:18:54:0,54,554	0/0:19,0:19:57:0,57,585	0/0:22,0:22:66:0,66,679	0/0:1,0:1:3:0,3,33	0/0:6,0:6:18:0,18,174	0/0:22,0:22:66:0,66,669	0/0:1,0:1:3:0,3,32	0/0:16,0:16:42:0,42,443	0/0:10,0:10:30:0,30,304	./.:.:.:.:.	0/0:20,0:20:57:0,57,587	0/0:19,0:19:57:0,57,581	0/0:27,0:27:81:0,81,828	0/0:1,0:1:3:0,3,32	0/0:4,0:4:12:0,12,118	0/0:6,0:6:18:0,18,178	0/0:1,0:1:3:0,3,31	0/0:20,0:20:57:0,57,590	1/1:0,22:22:66:678,66,0	0/0:19,0:19:57:0,57,573	0/0:2,0:2:6:0,6,67	0/0:22,0:22:66:0,66,663	0/0:16,0:16:48:0,48,494	0/0:2,0:2:6:0,6,61	0/0:1,0:1:3:0,3,28	0/0:21,0:21:60:0,60,632	0/0:8,0:8:24:0,24,256	0/0:1,0:1:3:0,3,33	0/0:16,0:16:48:0,48,485	0/0:2,0:2:6:0,6,63	0/0:14,0:14:39:0,39,405	0/0:7,0:7:21:0,21,219	0/0:23,0:23:69:0,69,696	0/0:11,0:11:33:0,33,338	0/0:14,0:14:42:0,42,419	0/0:3,0:3:9:0,9,95	0/0:4,0:4:12:0,12,130	0/0:12,0:12:36:0,36,366	0/0:16,0:16:45:0,45,475	0/0:23,0:23:69:0,69,699	1/1:0,20:20:60:600,60,0	0/0:28,0:28:78:0,78,834	0/0:11,0:11:30:0,30,325	0/0:10,0:10:30:0,30,308	0/0:1,0:1:3:0,3,33	0/0:6,0:6:18:0,18,178	./.:.:.:.:.	0/0:4,0:4:12:0,12,123	0/0:8,0:8:24:0,24,245	1/1:0,3:3:9:92,9,0	0/0:9,0:9:27:0,27,273	0/0:1,0:1:3:0,3,30	0/0:2,0:2:6:0,6,66	0/0:5,0:5:15:0,15,157	0/0:2,0:2:6:0,6,62	0/0:4,0:4:12:0,12,124	0/0:2,0:2:6:0,6,62	0/0:3,0:3:9:0,9,96	0/0:9,0:9:27:0,27,278	0/0:5,0:5:15:0,15,153	0/0:7,0:7:21:0,21,221	0/0:5,0:5:15:0,15,153	0/0:5,0:5:15:0,15,156	0/0:3,0:3:9:0,9,92	0/0:7,0:7:21:0,21,214	1/1:0,3:3:9:95,9,0	0/1:1,1:2:25:25,0,25	0/0:7,0:7:21:0,21,216	0/0:1,0:1:3:0,3,32	0/0:4,0:4:12:0,12,121	0/0:3,0:3:9:0,9,89	0/0:2,0:2:6:0,6,60	0/0:2,0:2:6:0,6,61	0/0:4,0:4:12:0,12,118	0/0:5,0:5:15:0,15,148	0/0:4,0:4:12:0,12,128	0/0:2,0:2:6:0,6,61	0/0:1,0:1:3:0,3,32	0/1:5,1:6:11:11,0,138	1/1:0,1:1:3:33,3,0	0/0:2,0:2:6:0,6,59	0/0:4,0:4:12:0,12,130	0/0:3,0:3:9:0,9,92	1/1:0,2:2:6:62,6,0	0/0:1,0:1:3:0,3,31	0/0:3,0:3:9:0,9,101	0/0:2,0:2:6:0,6,61	0/0:1,0:1:3:0,3,31	0/0:6,0:6:18:0,18,184	0/0:2,0:2:6:0,6,63	0/0:3,0:3:9:0,9,95	0/0:6,0:6:18:0,18,185	0/0:4,0:4:12:0,12,121	0/0:4,0:4:12:0,12,128	1/1:0,5:5:15:158,15,0	./.:.:.:.:.	0/0:2,0:2:6:0,6,61	0/0:4,0:4:12:0,12,122	0/0:4,0:4:12:0,12,119	0/1:2,3:5:48:77,0,48	1/1:0,1:1:3:31,3,0	0/0:6,0:6:18:0,18,184	0/0:4,0:4:12:0,12,125	0/0:7,0:7:21:0,21,214	0/0:1,0:1:3:0,3,31	0/0:3,0:3:9:0,9,87	1/1:0,10:10:24:278,24,0	0/0:1,0:1:3:0,3,30	0/1:2,7:9:32:181,0,32	0/0:6,0:6:18:0,18,182	0/0:5,0:5:15:0,15,155	0/0:10,0:10:30:0,30,302	0/0:2,0:2:6:0,6,61	0/0:5,0:5:15:0,15,153	0/0:3,0:3:9:0,9,94	0/0:3,0:3:9:0,9,89	0/0:3,0:3:9:0,9,92	0/0:3,0:3:6:0,6,75	0/0:8,0:8:21:0,21,233	0/0:2,0:2:6:0,6,61	0/0:9,0:9:24:0,24,258	1/1:0,4:4:12:122,12,0	1/1:0,7:7:21:214,21,0	0/0:8,0:8:24:0,24,245	0/0:3,0:3:9:0,9,95	./.:.:.:.:.	0/0:6,0:6:9:0,9,134	0/0:4,0:4:6:0,6,89	0/0:3,0:3:3:0,3,45	0/0:6,0:6:9:0,9,134	0/0:8,0:8:15:0,15,188	./.:.:.:.:.	0/0:31,0:31:93:0,93,1036
chr0	115180294	.	T	G	1990.08	.	AC=28;AF=0.105;AN=266;BaseQRankSum=0.886;DP=824;Dels=0.00;FS=7.390;HaplotypeScore=0.0122;InbreedingCoeff=0.5336;MLEAC=23;MLEAF=0.086;MQ=59.84;MQ0=0;MQRankSum=-0.363;QD=26.53;ReadPosRankSum=0.615	GT:AD:DP:GQ:PL	0/0:47,0:47:99:0,141,1492	0/0:22,0:22:57:0,57,620	0/0:14,0:14:39:0,39,403	0/0:30,0:30:81:0,81,868	0/0:13,0:13:39:0,39,405	0/0:9,0:9:27:0,27,283	0/0:14,0:14:39:0,39,412	0/0:1,0:1:3:0,3,34	0/0:3,0:3:9:0,9,95	0/0:17,0:17:51:0,51,520	0/0:1,0:1:3:0,3,32	0/0:11,0:11:33:0,33,340	0/0:13,0:13:39:0,39,409	1/1:0,1:1:3:32,3,0	0/0:18,0:18:54:0,54,574	0/0:14,0:14:42:0,42,437	0/0:21,0:21:63:0,63,642	0/0:4,0:4:12:0,12,129	0/0:8,0:8:24:0,24,240	0/0:6,0:6:15:0,15,164	./.:.:.:.:.	0/0:15,0:15:45:0,45,451	1/1:0,20:20:57:614,57,0	0/0:6,0:6:18:0,18,184	0/0:3,0:3:9:0,9,100	0/0:10,0:10:30:0,30,312	0/0:10,0:10:30:0,30,316	0/0:5,0:5:15:0,15,162	0/0:3,0:3:9:0,9,100	0/0:11,0:11:27:0,27,296	0/0:4,0:4:12:0,12,133	0/0:3,0:3:9:0,9,97	0/0:10,0:10:27:0,27,287	0/0:2,0:2:6:0,6,63	0/0:5,0:5:15:0,15,152	0/0:3,0:3:9:0,9,97	0/0:19,0:19:54:0,54,578	0/0:11,0:11:33:0,33,339	0/0:20,0:20:48:0,48,555	0/0:1,0:1:3:0,3,31	0/0:1,0:1:3:0,3,32	0/0:8,0:8:24:0,24,249	0/0:23,0:23:63:0,63,676	0/0:16,0:16:45:0,45,476	1/1:0,17:17:51:525,51,0	0/0:7,0:7:15:0,15,182	0/0:9,0:9:27:0,27,279	0/0:4,0:4:12:0,12,124	0/0:1,0:1:3:0,3,31	0/0:1,0:1:3:0,3,33	0/0:5,0:5:15:0,15,154	0/0:5,0:5:15:0,15,159	0/0:7,0:7:21:0,21,221	1/1:0,4:4:12:122,12,0	0/0:7,0:7:21:0,21,215	0/0:3,0:3:9:0,9,96	0/0:1,0:1:3:0,3,32	0/0:2,0:2:6:0,6,61	0/0:1,0:1:3:0,3,32	0/0:7,0:7:21:0,21,215	0/0:2,0:2:6:0,6,57	0/0:4,0:4:12:0,12,125	0/0:8,0:8:24:0,24,252	0/0:1,0:1:3:0,3,32	0/0:4,0:4:12:0,12,125	0/0:1,0:1:3:0,3,32	0/0:1,0:1:3:0,3,32	0/0:4,0:4:12:0,12,125	0/0:3,0:3:9:0,9,96	./.:.:.:.:.	1/1:0,3:3:9:94,9,0	0/0:4,0:4:12:0,12,124	0/0:2,0:2:6:0,6,61	0/0:3,0:3:9:0,9,94	0/0:4,0:4:12:0,12,124	0/0:2,0:2:6:0,6,62	0/0:1,0:1:3:0,3,32	./.:.:.:.:.	0/0:1,0:1:3:0,3,32	0/0:6,0:6:18:0,18,192	0/0:4,0:4:12:0,12,124	0/0:1,0:1:3:0,3,32	0/0:3,0:3:9:0,9,97	1/1:0,2:2:6:61,6,0	0/0:3,0:3:9:0,9,94	0/0:4,0:4:12:0,12,130	0/0:3,0:3:9:0,9,95	1/1:0,3:3:9:88,9,0	0/0:4,0:4:12:0,12,126	0/0:3,0:3:9:0,9,99	0/0:1,0:1:3:0,3,32	0/0:1,0:1:3:0,3,32	0/0:4,0:4:12:0,12,125	0/0:4,0:4:12:0,12,122	0/0:3,0:3:9:0,9,97	0/0:3,0:3:9:0,9,94	0/0:5,0:5:15:0,15,161	0/0:2,0:2:6:0,6,64	1/1:0,1:1:3:33,3,0	0/0:2,0:2:6:0,6,61	0/0:6,0:6:18:0,18,196	./.:.:.:.:.	0/0:3,0:3:9:0,9,92	1/1:0,2:2:6:63,6,0	1/1:0,2:2:6:63,6,0	0/0:2,0:2:6:0,6,62	0/0:4,0:4:12:0,12,130	0/0:5,0:5:15:0,15,144	0/0:1,0:1:3:0,3,31	0/0:3,0:3:9:0,9,95	1/1:0,2:2:6:62,6,0	0/0:1,0:1:3:0,3,32	1/1:0,5:5:12:139,12,0	0/0:10,0:10:30:0,30,302	0/0:4,0:4:12:0,12,122	0/0:4,0:4:12:0,12,126	0/0:1,0:1:3:0,3,32	0/0:1,0:1:3:0,3,31	0/0:3,0:3:9:0,9,92	0/0:6,0:6:18:0,18,187	0/0:3,0:3:9:0,9,92	0/0:3,0:3:9:0,9,91	0/0:6,0:6:12:0,12,154	0/0:5,0:5:15:0,15,160	0/0:2,0:2:6:0,6,61	1/1:0,6:6:18:189,18,0	1/1:0,7:7:21:218,21,0	0/0:4,0:4:12:0,12,127	0/0:3,0:3:6:0,6,77	0/0:4,0:4:6:0,6,89	0/0:2,0:2:3:0,3,45	0/0:2,0:2:3:0,3,45	0/0:5,0:5:9:0,9,119	0/0:3,0:3:6:0,6,75	0/0:1,0:1:3:0,3,29	0/0:2,0:2:3:0,3,45	0/0:34,0:34:99:0,102,1137
chr0	115180428	.	G	A	3013.62	.	AC=47;AF=0.174;AN=270;BaseQRankSum=2.966;DP=961;Dels=0.00;FS=4.936;HaplotypeScore=0.1369;InbreedingCoeff=0.5430;MLEAC=42;MLEAF=0.156;MQ=59.61;MQ0=0;MQRankSum=-0.938;QD=21.22;ReadPosRankSum=0.033	GT:AD:DP:GQ:PL	0/0:44,0:44:99:0,126,1315	0/0:22,0:22:66:0,66,660	0/0:19,0:19:57:0,57,550	0/0:31,0:31:93:0,93,918	0/0:15,0:15:45:0,45,458	0/0:16,0:16:48:0,48,474	1/1:0,9:9:27:278,27,0	0/0:3,0:3:9:0,9,91	1/1:0,2:2:6:63,6,0	0/0:12,0:12:33:0,33,325	0/0:1,0:1:3:0,3,32	0/0:17,0:17:51:0,51,497	0/0:23,0:23:69:0,69,689	0/0:4,0:4:9:0,9,95	0/0:14,0:14:39:0,39,391	0/0:19,0:19:57:0,57,573	1/1:0,14:14:42:420,42,0	0/0:7,0:8:21:0,21,223	0/0:7,0:7:21:0,21,204	0/0:3,0:3:9:0,9,91	0/0:5,0:5:15:0,15,158	0/0:12,0:12:33:0,33,343	0/0:21,0:21:63:0,63,636	0/0:17,0:17:51:0,51,507	0/0:4,0:4:12:0,12,126	0/0:16,0:16:48:0,48,468	0/0:14,0:14:42:0,42,411	1/1:0,4:4:12:130,12,0	0/1:6,1:7:11:11,0,164	0/0:16,0:16:45:0,45,459	0/0:4,0:4:12:0,12,124	0/0:3,0:3:9:0,9,97	0/0:13,0:13:36:0,36,370	./.:.:.:.:.	0/0:13,0:13:33:0,33,346	1/1:0,7:7:21:221,21,0	0/0:19,0:19:54:0,54,540	0/0:9,0:9:27:0,27,261	0/0:15,0:15:42:0,42,433	1/1:0,1:1:3:33,3,0	0/1:2,2:5:51:56,0,51	1/1:0,15:15:45:455,45,0	0/0:15,0:15:42:0,42,434	0/0:18,0:18:54:0,54,533	0/0:15,0:15:39:0,39,406	0/0:17,0:17:45:0,45,479	0/0:12,0:12:36:0,36,355	0/1:1,1:2:25:26,0,25	0/0:2,0:2:6:0,6,56	0/0:7,0:7:21:0,21,207	1/1:0,2:2:6:65,6,0	0/0:6,0:6:18:0,18,166	0/0:3,0:3:9:0,9,91	0/0:4,0:5:12:0,12,122	0/1:5,1:6:16:16,0,120	1/1:0,3:3:9:95,9,0	0/0:5,0:5:15:0,15,143	0/0:8,0:8:24:0,24,233	0/0:6,0:6:18:0,18,184	0/0:3,0:3:9:0,9,95	1/1:0,3:3:9:95,9,0	0/0:6,0:6:15:0,15,164	1/1:0,8:8:24:245,24,0	0/0:2,0:2:6:0,6,59	0/0:5,0:5:15:0,15,147	0/0:2,0:2:6:0,6,61	0/0:3,0:3:9:0,9,89	0/0:7,0:7:21:0,21,212	0/1:2,1:3:20:20,0,50	0/0:1,0:1:3:0,3,30	0/0:5,0:5:15:0,15,148	0/0:4,0:4:12:0,12,118	0/0:4,0:4:12:0,12,117	./.:.:.:.:.	0/0:5,0:5:15:0,15,145	0/0:6,0:6:18:0,18,177	0/0:6,0:6:12:0,12,150	0/0:2,0:2:6:0,6,61	0/0:3,0:3:9:0,9,91	0/0:5,0:5:15:0,15,146	0/0:3,0:3:6:0,6,77	0/0:1,0:1:3:0,3,32	0/0:6,0:6:18:0,18,184	0/0:6,0:6:18:0,18,185	0/0:3,0:3:9:0,9,83	0/0:3,0:3:9:0,9,89	0/0:2,0:2:6:0,6,59	0/0:2,0:2:6:0,6,61	0/0:2,0:2:6:0,6,56	1/1:0,5:5:15:156,15,0	0/0:2,0:2:6:0,6,64	0/0:1,0:1:3:0,3,32	0/0:1,0:1:3:0,3,32	0/0:3,0:3:9:0,9,88	1/1:0,3:3:9:94,9,0	1/1:0,3:3:9:96,9,0	0/1:1,6:7:11:164,0,11	0/0:8,0:8:24:0,24,233	0/0:1,0:1:3:0,3,29	1/1:0,2:2:6:63,6,0	0/0:8,0:8:24:0,24,246	1/1:0,2:2:6:65,6,0	1/1:0,2:2:6:61,6,0	0/0:4,0:4:12:0,12,120	0/0:2,0:2:6:0,6,60	0/0:6,0:6:18:0,18,171	0/0:2,0:2:6:0,6,60	0/0:6,0:6:18:0,18,184	0/1:1,3:4:18:84,0,18	0/0:2,0:2:6:0,6,56	0/0:3,0:3:9:0,9,90	0/1:1,3:4:19:85,0,19	0/0:6,0:6:12:0,12,150	0/1:6,3:9:65:65,0,151	0/0:4,0:4:12:0,12,122	1/1:0,9:9:24:264,24,0	1/1:0,1:1:3:32,3,0	0/0:3,0:3:9:0,9,86	0/0:5,0:5:15:0,15,153	0/0:5,0:5:15:0,15,148	0/0:3,0:3:9:0,9,91	0/0:4,0:4:12:0,12,123	0/0:7,0:7:18:0,18,174	0/0:5,0:5:15:0,15,148	0/0:6,0:6:18:0,18,184	0/0:8,0:8:24:0,24,241	0/0:9,0:9:27:0,27,271	0/0:4,0:4:12:0,12,119	0/0:3,0:3:9:0,9,92	0/0:6,0:6:12:0,12,150	0/0:7,0:7:12:0,12,162	0/0:1,0:1:3:0,3,30	0/0:4,0:4:9:0,9,103	0/0:1,0:1:3:0,3,30	0/0:3,0:3:6:0,6,74	0/0:2,0:2:6:0,6,61	0/0:19,0:19:57:0,57,604
chr0	115180556	.	T	C	1792.67	.	AC=21;AF=0.083;AN=252;BaseQRankSum=-1.492;DP=649;Dels=0.00;FS=16.823;HaplotypeScore=0.1543;InbreedingCoeff=0.4169;MLEAC=21;MLEAF=0.083;MQ=59.73;MQ0=0;MQRankSum=0.886;QD=24.56;ReadPosRankSum=0.548	GT:AD:DP:GQ:PL	0/0:35,0:35:99:0,102,1082	0/0:9,0:9:27:0,27,274	0/0:19,0:19:54:0,54,571	0/0:19,0:19:57:0,57,590	0/0:7,0:7:21:0,21,213	0/0:10,0:10:30:0,30,309	0/0:9,0:9:27:0,27,264	./.:.:.:.:.	0/0:2,0:2:3:0,3,32	0/0:5,0:5:15:0,15,153	0/0:1,0:1:3:0,3,31	0/0:13,0:13:39:0,39,398	0/0:5,0:5:15:0,15,145	0/0:2,0:2:6:0,6,66	0/0:14,0:14:42:0,42,423	0/0:5,0:5:15:0,15,151	0/0:13,0:13:39:0,39,397	0/0:1,0:1:3:0,3,30	0/0:2,0:2:6:0,6,60	0/0:3,0:3:6:0,6,74	./.:.:.:.:.	0/0:8,0:8:21:0,21,229	1/1:0,11:11:33:335,33,0	0/0:12,0:12:36:0,36,363	./.:.:.:.:.	0/0:9,0:9:27:0,27,266	0/0:14,0:14:42:0,42,415	0/0:2,0:2:6:0,6,66	0/0:1,0:1:3:0,3,32	0/0:9,0:9:27:0,27,275	0/0:4,0:4:12:0,12,124	0/0:5,0:5:12:0,12,128	0/0:5,0:5:15:0,15,152	0/0:3,0:3:9:0,9,95	0/0:12,0:12:36:0,36,363	0/0:2,0:2:6:0,6,65	0/0:4,0:4:12:0,12,121	0/0:9,0:9:27:0,27,272	0/0:10,0:10:30:0,30,308	./.:.:.:.:.	0/0:4,0:4:12:0,12,120	0/0:11,0:11:30:0,30,329	0/0:11,0:11:33:0,33,331	0/0:8,0:8:24:0,24,237	1/1:0,18:18:54:563,54,0	0/0:6,0:6:18:0,18,183	0/0:5,0:5:15:0,15,156	0/0:3,0:3:9:0,9,96	./.:.:.:.:.	0/0:9,0:9:27:0,27,258	0/0:3,0:3:9:0,9,92	0/0:3,0:3:9:0,9,93	0/0:2,0:2:6:0,6,61	1/1:0,3:3:9:95,9,0	0/0:4,0:4:12:0,12,126	0/0:3,0:3:9:0,9,95	0/0:3,0:3:9:0,9,90	0/0:1,0:1:3:0,3,31	0/0:3,0:3:9:0,9,93	0/0:4,0:4:12:0,12,124	0/0:1,0:1:3:0,3,32	0/0:2,0:2:6:0,6,62	0/0:7,0:7:21:0,21,207	./.:.:.:.:.	0/0:6,0:6:18:0,18,184	0/0:3,0:3:9:0,9,92	0/0:1,0:1:3:0,3,32	0/0:6,0:6:18:0,18,184	0/0:4,0:4:12:0,12,126	./.:.:.:.:.	0/1:2,1:3:21:21,0,50	0/0:3,0:3:9:0,9,95	0/0:2,0:2:6:0,6,60	0/0:4,0:4:12:0,12,121	0/0:2,0:2:6:0,6,63	0/0:5,0:5:15:0,15,152	0/0:4,0:4:12:0,12,118	0/0:1,0:1:3:0,3,32	0/0:1,0:1:3:0,3,32	0/0:3,0:3:9:0,9,92	0/0:1,0:1:3:0,3,30	0/0:3,0:3:9:0,9,91	0/1:1,2:3:22:56,0,22	1/1:0,2:2:6:63,6,0	0/0:3,0:3:9:0,9,98	0/0:3,0:3:9:0,9,94	0/0:2,0:2:6:0,6,61	1/1:0,6:6:18:181,18,0	0/0:3,0:3:9:0,9,93	0/0:5,0:5:15:0,15,161	./.:.:.:.:.	0/0:2,0:2:6:0,6,59	0/0:2,0:2:6:0,6,61	0/0:1,0:1:3:0,3,32	0/0:1,0:1:3:0,3,31	0/0:4,0:4:12:0,12,125	0/0:2,0:2:6:0,6,63	0/0:3,0:3:9:0,9,93	./.:.:.:.:.	0/0:2,0:2:3:0,3,45	0/0:5,0:5:15:0,15,160	0/0:1,0:1:3:0,3,31	./.:.:.:.:.	0/1:2,2:4:51:51,0,51	./.:.:.:.:.	0/0:4,0:4:12:0,12,124	0/0:3,0:3:9:0,9,94	0/0:3,0:3:9:0,9,90	0/0:1,0:1:3:0,3,29	0/0:6,0:6:18:0,18,183	1/1:0,6:6:18:182,18,0	0/0:1,0:1:3:0,3,29	1/1:0,4:4:12:124,12,0	0/0:3,0:3:9:0,9,92	0/0:4,0:4:12:0,12,119	0/0:4,0:4:12:0,12,122	0/0:1,0:1:3:0,3,30	0/0:3,0:3:9:0,9,92	0/0:3,0:3:9:0,9,94	0/0:3,0:3:9:0,9,97	0/0:4,0:4:12:0,12,118	0/0:3,0:3:9:0,9,92	0/0:4,0:4:12:0,12,124	0/0:2,0:2:6:0,6,63	0/0:2,0:2:6:0,6,58	1/1:0,6:6:18:180,18,0	1/1:0,7:7:21:221,21,0	0/0:3,0:3:9:0,9,95	0/0:2,0:2:6:0,6,63	0/0:2,0:2:3:0,3,45	0/0:4,0:4:9:0,9,107	0/0:2,0:2:6:0,6,63	0/0:4,0:4:6:0,6,89	0/0:3,0:3:6:0,6,76	0/0:8,0:8:15:0,15,197	0/0:2,0:2:6:0,6,62	0/0:28,0:28:84:0,84,949
chr0	115180706	.	C	T	2413.51	.	AC=31;AF=0.117;AN=266;BaseQRankSum=-5.294;DP=999;Dels=0.00;FS=6.937;HaplotypeScore=0.0794;InbreedingCoeff=0.5607;MLEAC=27;MLEAF=0.102;MQ=59.74;MQ0=0;MQRankSum=0.394;QD=21.94;ReadPosRankSum=0.218	GT:AD:DP:GQ:PL	0/0:45,0:45:99:0,135,1476	0/0:21,0:21:63:0,63,674	0/0:24,0:24:63:0,63,711	0/0:36,0:36:99:0,108,1151	0/0:11,0:11:30:0,30,335	0/0:9,0:9:27:0,27,286	0/0:15,0:15:45:0,45,477	0/0:8,0:8:24:0,24,259	0/0:2,0:2:6:0,6,67	0/0:12,0:12:36:0,36,386	0/0:2,0:2:6:0,6,65	0/0:19,0:19:57:0,57,599	0/0:17,0:17:51:0,51,539	0/0:3,0:3:9:0,9,95	0/0:21,0:21:63:0,63,664	0/0:15,0:15:45:0,45,464	0/0:14,0:14:42:0,42,449	0/0:2,0:2:6:0,6,63	0/0:7,0:7:18:0,18,202	0/0:3,0:3:9:0,9,98	0/1:4,1:5:19:19,0,115	0/0:8,0:8:24:0,24,258	1/1:0,11:11:33:343,33,0	0/0:20,0:20:57:0,57,621	0/0:4,0:4:12:0,12,132	0/0:15,0:15:45:0,45,478	0/0:23,0:23:69:0,69,742	0/0:2,0:2:6:0,6,67	0/1:4,1:5:13:13,0,113	0/0:22,0:22:66:0,66,696	0/0:4,0:4:12:0,12,128	0/0:3,0:3:9:0,9,96	0/0:13,0:13:36:0,36,405	0/0:3,0:3:9:0,9,95	0/0:13,0:13:39:0,39,422	0/0:4,0:4:12:0,12,129	0/0:18,0:18:54:0,54,583	0/0:11,0:11:33:0,33,349	0/0:11,0:11:33:0,33,348	./.:.:.:.:.	0/0:3,0:3:9:0,9,94	0/0:8,0:8:24:0,24,251	0/0:10,0:10:24:0,24,286	0/0:18,0:18:51:0,51,562	1/1:0,20:20:54:582,54,0	0/0:13,0:13:33:0,33,377	0/0:10,0:10:30:0,30,314	0/0:7,0:7:21:0,21,224	0/0:4,0:4:12:0,12,128	0/0:8,0:8:24:0,24,258	0/0:4,0:4:12:0,12,128	0/0:6,0:6:15:0,15,168	0/0:5,0:5:15:0,15,166	1/1:0,4:4:12:124,12,0	0/0:6,0:6:15:0,15,170	0/0:2,0:2:6:0,6,61	0/0:8,0:8:24:0,24,258	0/0:5,0:5:15:0,15,162	0/0:4,0:4:9:0,9,110	0/0:5,0:5:15:0,15,158	0/0:8,0:8:18:0,18,218	0/0:8,0:8:24:0,24,257	0/0:7,0:7:18:0,18,186	0/0:1,0:1:3:0,3,31	0/0:8,0:8:24:0,24,260	0/0:7,0:7:21:0,21,226	0/0:5,0:5:15:0,15,165	0/0:4,0:4:12:0,12,127	0/0:10,0:10:27:0,27,302	0/0:3,0:3:9:0,9,92	0/0:1,0:1:3:0,3,34	0/0:2,0:2:6:0,6,63	0/0:4,0:4:12:0,12,125	0/0:5,0:5:15:0,15,161	0/0:8,0:8:24:0,24,263	0/0:5,0:5:15:0,15,162	0/0:5,0:5:15:0,15,161	0/0:2,0:2:6:0,6,67	0/0:2,0:2:6:0,6,67	0/0:4,0:4:12:0,12,131	0/0:2,0:2:6:0,6,64	0/0:1,0:1:3:0,3,31	0/1:2,1:3:24:24,0,61	1/1:0,8:8:24:249,24,0	0/0:7,0:7:21:0,21,219	0/0:2,0:2:6:0,6,65	0/0:1,0:1:3:0,3,32	1/1:0,3:3:9:95,9,0	0/0:2,0:2:6:0,6,63	0/0:8,0:8:24:0,24,254	0/0:3,0:3:9:0,9,100	0/0:4,0:4:12:0,12,130	0/0:2,0:2:6:0,6,65	0/0:3,0:3:9:0,9,95	0/0:4,0:4:12:0,12,129	./.:.:.:.:.	0/0:6,0:6:18:0,18,195	0/0:2,0:2:6:0,6,65	1/1:0,1:1:3:32,3,0	0/0:3,0:3:9:0,9,97	0/0:3,0:3:9:0,9,95	0/0:1,0:1:3:0,3,32	0/0:4,0:4:12:0,12,130	0/1:2,2:4:36:54,0,36	1/1:0,1:1:3:30,3,0	0/0:11,0:11:30:0,30,341	0/0:11,0:11:33:0,33,356	0/0:7,0:7:21:0,21,219	0/0:4,0:4:12:0,12,128	0/0:3,0:3:9:0,9,96	1/1:0,11:11:33:334,33,0	0/0:4,0:4:12:0,12,128	1/1:0,8:8:24:249,24,0	0/0:7,0:7:21:0,21,227	0/0:3,0:3:9:0,9,94	0/0:6,0:6:15:0,15,171	0/0:6,0:6:15:0,15,177	0/0:6,0:6:18:0,18,193	0/0:4,0:4:12:0,12,129	0/0:6,0:6:18:0,18,194	0/0:6,0:6:15:0,15,176	0/0:6,0:6:18:0,18,193	0/0:8,0:8:24:0,24,260	0/0:3,0:3:9:0,9,95	0/0:8,0:8:24:0,24,250	1/1:0,9:9:27:280,27,0	1/1:0,2:2:6:65,6,0	0/0:7,0:7:21:0,21,218	0/0:5,0:5:15:0,15,164	./.:.:.:.:.	1/1:0,2:2:6:63,6,0	0/0:1,0:1:3:0,3,32	1/1:0,6:6:9:134,9,0	0/0:3,0:3:6:0,6,76	0/1:3,4:7:65:77,0,65	./.:.:.:.:.	0/0:21,0:21:63:0,63,747
chr0	115180793	.	T	C	2244.2	.	AC=27;AF=0.102;AN=264;BaseQRankSum=-0.038;DP=1104;Dels=0.00;FS=30.403;HaplotypeScore=0.0996;InbreedingCoeff=0.5777;MLEAC=23;MLEAF=0.087;MQ=59.74;MQ0=0;MQRankSum=0.362;QD=24.13;ReadPosRankSum=-0.678	GT:AD:DP:GQ:PL	0/0:58,0:58:99:0,174,1854	0/0:24,0:24:69:0,69,713	0/0:20,0:20:54:0,54,573	0/0:39,0:39:99:0,111,1174	0/0:20,0:20:51:0,51,553	0/0:24,0:24:63:0,63,681	0/0:24,0:24:72:0,72,728	0/0:4,0:4:12:0,12,134	0/0:2,0:2:6:0,6,69	0/0:17,0:17:45:0,45,485	0/0:6,0:6:18:0,18,193	0/0:19,0:19:57:0,57,582	0/0:20,0:20:60:0,60,626	0/0:2,0:2:6:0,6,61	0/0:23,0:23:66:0,66,685	0/0:21,0:21:63:0,63,633	0/0:17,0:17:48:0,48,521	0/0:2,0:2:6:0,6,65	0/0:16,0:16:39:0,39,450	0/0:13,0:13:36:0,36,384	0/0:2,0:2:6:0,6,63	0/0:17,0:17:51:0,51,516	1/1:0,16:16:42:450,42,0	0/0:16,0:16:39:0,39,438	0/0:4,0:4:12:0,12,125	0/0:21,0:21:60:0,60,611	0/0:10,0:10:30:0,30,298	0/0:1,0:1:3:0,3,30	0/0:4,0:4:12:0,12,121	0/0:27,0:27:81:0,81,832	0/0:5,0:5:15:0,15,162	0/0:3,0:3:9:0,9,97	0/0:23,0:23:69:0,69,720	0/0:6,0:6:18:0,18,190	0/0:21,0:21:60:0,60,648	0/0:6,0:6:18:0,18,195	0/0:7,0:7:21:0,21,206	0/0:10,0:10:30:0,30,310	0/0:21,0:21:63:0,63,612	0/0:2,0:2:6:0,6,65	0/0:5,0:5:15:0,15,161	0/0:11,0:11:33:0,33,321	0/0:10,0:10:27:0,27,292	0/0:22,0:22:57:0,57,621	1/1:0,23:23:63:668,63,0	0/0:27,0:27:75:0,75,793	0/0:15,0:15:45:0,45,462	0/0:3,0:3:9:0,9,98	0/0:2,0:2:6:0,6,59	0/0:10,0:10:30:0,30,301	0/0:3,0:3:9:0,9,96	0/0:4,0:4:12:0,12,124	0/0:3,0:3:9:0,9,91	1/1:0,4:4:12:119,12,0	0/0:9,0:9:24:0,24,266	0/0:3,0:3:9:0,9,95	0/0:3,0:3:6:0,6,77	0/0:7,0:7:21:0,21,221	0/0:3,0:3:9:0,9,91	0/0:3,0:3:9:0,9,89	0/0:8,0:8:21:0,21,238	0/0:5,0:5:15:0,15,147	0/0:9,0:9:27:0,27,274	0/0:3,0:3:9:0,9,92	0/0:10,0:10:30:0,30,308	0/0:6,0:6:18:0,18,184	0/0:3,0:3:9:0,9,94	0/0:4,0:4:12:0,12,123	0/0:4,0:4:12:0,12,122	0/0:4,0:4:12:0,12,118	./.:.:.:.:.	0/0:3,0:3:9:0,9,90	0/0:6,0:6:18:0,18,182	0/0:3,0:3:9:0,9,97	0/0:10,0:10:27:0,27,292	0/0:1,0:1:3:0,3,32	0/0:3,0:3:9:0,9,91	./.:.:.:.:.	0/0:3,0:3:9:0,9,91	0/0:4,0:4:12:0,12,126	0/0:5,0:5:15:0,15,151	0/0:1,0:1:3:0,3,30	0/1:3,3:6:74:74,0,79	1/1:0,6:6:18:185,18,0	0/0:3,0:3:9:0,9,87	0/0:6,0:6:18:0,18,195	0/0:2,0:2:6:0,6,60	1/1:0,11:11:33:352,33,0	0/0:5,0:5:15:0,15,156	0/0:7,0:7:21:0,21,230	0/0:4,0:4:9:0,9,97	0/0:1,0:1:3:0,3,25	0/0:2,0:2:6:0,6,58	0/0:2,0:2:6:0,6,64	0/0:7,0:7:15:0,15,179	0/0:3,0:3:9:0,9,97	0/0:4,0:4:12:0,12,120	0/0:4,0:4:12:0,12,122	1/1:0,1:1:3:30,3,0	0/0:1,0:1:3:0,3,32	0/0:10,0:10:30:0,30,316	0/0:3,0:3:9:0,9,89	0/0:3,0:3:9:0,9,89	0/1:1,3:4:19:79,0,19	1/1:0,3:3:9:95,9,0	0/0:8,0:8:24:0,24,245	0/0:7,0:7:21:0,21,226	0/0:7,0:7:21:0,21,217	0/0:5,0:5:15:0,15,156	0/0:5,0:5:15:0,15,157	1/1:0,6:6:18:179,18,0	0/0:5,0:5:15:0,15,157	0/1:1,3:4:19:80,0,19	0/0:4,0:4:12:0,12,118	0/0:5,0:5:15:0,15,160	0/0:5,0:5:15:0,15,154	0/0:3,0:3:9:0,9,97	0/0:3,0:3:9:0,9,90	0/0:6,0:6:18:0,18,186	0/0:4,0:4:12:0,12,117	0/0:7,0:7:21:0,21,220	0/0:8,0:8:24:0,24,250	0/0:4,0:4:12:0,12,118	0/0:2,0:2:6:0,6,65	0/0:11,0:11:33:0,33,332	1/1:0,4:4:12:117,12,0	1/1:0,2:2:6:61,6,0	0/0:2,0:2:6:0,6,63	0/0:5,0:5:15:0,15,155	1/1:0,2:2:3:45,3,0	1/1:0,1:1:3:29,3,0	./.:.:.:.:.	./.:.:.:.:.	0/0:6,0:6:12:0,12,151	0/0:3,0:3:6:0,6,71	./.:.:.:.:.	0/0:14,0:14:42:0,42,465
chr0	115180889	.	G	A	2039.41	.	AC=28;AF=0.108;AN=260;BaseQRankSum=-0.961;DP=1001;Dels=0.00;FS=13.665;HaplotypeScore=0.0685;InbreedingCoeff=0.6296;MLEAC=22;MLEAF=0.085;MQ=59.64;MQ0=0;MQRankSum=-0.680;QD=26.49;ReadPosRankSum=-1.111	GT:AD:DP:GQ:PL	0/0:50,0:50:99:0,150,1603	0/0:15,0:15:45:0,45,473	0/0:15,0:15:45:0,45,460	0/0:46,0:46:99:0,126,1380	0/0:12,0:12:36:0,36,367	0/0:25,0:25:72:0,72,754	0/0:17,0:17:51:0,51,521	0/0:3,0:3:9:0,9,92	0/0:2,0:2:6:0,6,64	0/0:12,0:12:36:0,36,382	0/0:5,0:5:15:0,15,158	0/0:15,0:15:45:0,45,486	0/0:14,0:14:39:0,39,425	0/0:2,0:2:6:0,6,66	0/0:12,0:12:36:0,36,388	0/0:17,0:17:51:0,51,540	0/0:18,0:18:51:0,51,544	0/0:2,0:2:6:0,6,61	0/0:13,0:13:33:0,33,376	0/0:10,0:10:30:0,30,305	0/0:5,0:5:15:0,15,161	0/0:17,0:17:51:0,51,526	1/1:0,18:18:54:555,54,0	0/0:18,0:18:54:0,54,559	0/0:5,0:5:15:0,15,153	0/0:21,0:21:54:0,54,595	0/0:11,0:11:33:0,33,345	0/0:7,0:7:21:0,21,231	0/0:4,0:4:12:0,12,121	0/0:26,0:26:78:0,78,809	0/0:8,0:8:24:0,24,260	0/0:2,0:2:6:0,6,66	0/0:25,0:25:75:0,75,771	0/0:4,0:4:12:0,12,124	0/0:20,0:20:57:0,57,618	0/0:6,0:6:18:0,18,192	0/0:9,0:9:21:0,21,251	0/0:11,0:11:30:0,30,324	0/0:24,0:24:69:0,69,702	0/0:4,0:4:12:0,12,128	0/0:3,0:3:9:0,9,97	0/0:15,0:15:45:0,45,467	0/0:12,0:12:21:0,21,288	0/0:18,0:18:45:0,45,511	1/1:0,19:19:57:598,57,0	0/0:25,0:25:69:0,69,753	0/0:16,0:16:45:0,45,491	0/0:7,0:7:21:0,21,223	./.:.:.:.:.	0/0:7,0:7:21:0,21,215	./.:.:.:.:.	0/0:1,0:1:3:0,3,34	0/0:7,0:7:18:0,18,203	1/1:0,3:3:9:89,9,0	0/0:3,0:3:9:0,9,95	0/0:4,0:4:12:0,12,119	0/0:5,0:5:15:0,15,151	0/0:5,0:5:15:0,15,146	0/0:2,0:2:6:0,6,55	0/0:2,0:2:6:0,6,59	0/0:4,0:4:12:0,12,132	0/0:1,0:1:3:0,3,28	0/0:12,0:12:33:0,33,365	0/0:1,0:1:3:0,3,29	0/0:5,0:5:15:0,15,160	0/0:5,0:5:15:0,15,155	0/0:1,0:1:3:0,3,32	0/0:6,0:6:15:0,15,171	0/0:4,0:4:12:0,12,129	0/0:2,0:2:6:0,6,65	0/0:5,0:5:15:0,15,149	./.:.:.:.:.	0/0:3,0:3:9:0,9,93	0/0:8,0:8:24:0,24,257	0/0:5,0:5:15:0,15,161	0/0:1,0:1:3:0,3,32	0/0:2,0:2:6:0,6,66	0/0:3,0:3:9:0,9,97	0/0:3,0:3:9:0,9,95	0/0:2,0:2:6:0,6,61	0/0:5,0:5:9:0,9,120	0/0:2,0:2:6:0,6,70	0/0:3,0:3:9:0,9,90	1/1:0,7:7:21:216,21,0	0/0:4,0:4:12:0,12,128	0/0:7,0:7:21:0,21,218	0/0:3,0:3:9:0,9,97	1/1:0,8:8:24:240,24,0	0/0:3,0:3:9:0,9,93	0/0:7,0:7:21:0,21,218	0/0:1,0:1:3:0,3,34	0/0:1,0:1:3:0,3,30	0/0:2,0:2:3:0,3,45	./.:.:.:.:.	0/0:4,0:4:12:0,12,122	0/0:5,0:5:15:0,15,146	0/0:3,0:3:9:0,9,83	./.:.:.:.:.	1/1:0,1:1:3:32,3,0	0/0:2,0:2:6:0,6,59	0/0:11,0:11:33:0,33,331	0/0:4,0:4:12:0,12,124	0/0:6,0:6:18:0,18,181	1/1:0,2:2:6:65,6,0	1/1:0,3:3:9:99,9,0	0/0:3,0:3:9:0,9,94	0/0:5,0:5:15:0,15,163	0/0:4,0:4:12:0,12,124	0/0:4,0:4:12:0,12,127	0/0:10,0:10:27:0,27,291	1/1:0,2:2:6:64,6,0	0/0:4,0:4:12:0,12,130	1/1:0,4:4:12:120,12,0	0/0:3,0:3:9:0,9,92	0/0:8,0:8:24:0,24,250	0/0:3,0:3:9:0,9,86	0/0:4,0:4:12:0,12,120	0/0:3,0:3:9:0,9,94	0/0:2,0:2:6:0,6,66	0/0:4,0:4:12:0,12,125	0/0:5,0:5:15:0,15,152	0/0:5,0:5:15:0,15,160	0/0:5,0:5:12:0,12,139	0/0:4,0:4:12:0,12,128	0/0:5,0:5:15:0,15,149	1/1:0,4:4:12:122,12,0	1/1:0,2:2:6:64,6,0	0/0:5,0:5:15:0,15,159	0/0:5,0:5:12:0,12,142	1/1:0,2:2:3:45,3,0	./.:.:.:.:.	0/0:1,0:1:3:0,3,30	1/1:0,2:2:3:45,3,0	0/0:2,0:2:3:0,3,45	./.:.:.:.:.	0/0:2,0:2:3:0,3,45	0/0:18,0:18:54:0,54,584
chr0	115180995	.	T	C	1497.21	.	AC=14;AF=0.053;AN=266;DP=980;Dels=0.00;FS=0.000;HaplotypeScore=0.0670;InbreedingCoeff=0.4615;MLEAC=12;MLEAF=0.045;MQ=59.57;MQ0=0;QD=27.22	GT:AD:DP:GQ:PL	0/0:60,0:60:99:0,180,1910	0/0:19,0:19:51:0,51,547	0/0:12,0:12:36:0,36,382	0/0:35,0:35:99:0,105,1032	0/0:7,0:7:21:0,21,211	0/0:14,0:14:39:0,39,408	0/0:34,0:34:99:0,102,1009	0/0:8,0:8:24:0,24,252	0/0:3,0:3:9:0,9,99	0/0:15,0:15:45:0,45,442	0/0:2,0:2:6:0,6,61	0/0:14,0:14:42:0,42,428	0/0:13,0:13:39:0,39,401	./.:.:.:.:.	0/0:11,0:11:27:0,27,292	0/0:18,0:18:54:0,54,534	0/0:13,0:13:39:0,39,381	0/0:3,0:3:9:0,9,97	0/0:10,0:10:24:0,24,280	0/0:21,0:21:63:0,63,636	0/0:3,0:3:9:0,9,94	0/0:16,0:16:42:0,42,459	0/0:12,0:12:33:0,33,351	0/0:23,0:23:66:0,66,689	1/1:0,6:6:18:183,18,0	0/0:24,0:24:72:0,72,739	1/1:0,9:9:27:287,27,0	0/0:3,0:3:9:0,9,97	0/0:4,0:4:12:0,12,129	0/0:30,0:30:78:0,78,866	0/0:7,0:7:21:0,21,222	0/0:7,0:7:21:0,21,209	1/1:0,22:22:66:694,66,0	0/0:5,0:5:15:0,15,153	0/0:14,0:14:39:0,39,389	0/0:9,0:9:27:0,27,291	0/0:10,0:10:30:0,30,296	0/0:14,0:14:42:0,42,429	0/0:18,0:18:51:0,51,533	0/0:2,0:2:6:0,6,57	0/0:3,0:3:9:0,9,92	0/0:8,0:8:21:0,21,223	0/0:13,0:14:39:0,39,400	0/0:13,0:13:39:0,39,394	0/0:15,0:15:45:0,45,460	0/0:14,0:14:42:0,42,429	0/0:10,0:10:30:0,30,320	0/0:5,0:5:15:0,15,159	0/0:3,0:3:9:0,9,90	0/0:9,0:9:27:0,27,269	0/0:1,0:1:3:0,3,31	0/0:2,0:2:6:0,6,59	0/0:7,0:7:21:0,21,217	0/0:5,0:5:15:0,15,151	0/0:2,0:2:6:0,6,64	0/0:3,0:3:9:0,9,89	0/0:1,0:1:3:0,3,31	0/0:2,0:2:6:0,6,63	0/0:2,0:2:6:0,6,63	0/0:3,0:3:9:0,9,80	0/0:3,0:3:9:0,9,96	0/0:4,0:4:12:0,12,123	0/0:7,0:7:21:0,21,208	./.:.:.:.:.	0/0:2,0:2:6:0,6,63	0/0:4,0:4:12:0,12,118	0/0:3,0:3:9:0,9,86	0/0:3,0:3:9:0,9,90	0/0:10,0:10:30:0,30,300	0/0:4,0:4:12:0,12,120	0/0:1,0:1:3:0,3,31	0/0:2,0:2:6:0,6,65	0/0:1,0:1:3:0,3,31	0/0:2,0:2:6:0,6,63	0/0:7,0:7:21:0,21,210	0/0:2,0:2:3:0,3,31	0/0:4,0:4:9:0,9,110	0/0:3,0:3:9:0,9,92	0/0:2,0:2:6:0,6,60	0/0:4,1:5:12:0,12,118	0/0:3,0:3:9:0,9,91	0/0:1,0:1:3:0,3,31	./.:.:.:.:.	0/0:8,0:8:24:0,24,246	0/0:4,0:4:12:0,12,126	1/1:0,11:11:33:338,33,0	0/0:6,0:6:18:0,18,187	0/0:7,0:7:21:0,21,227	0/0:5,0:5:12:0,12,138	0/0:7,0:7:21:0,21,227	0/0:1,0:1:3:0,3,32	1/1:0,1:1:3:32,3,0	0/0:6,0:6:18:0,18,182	./.:.:.:.:.	0/0:1,0:1:3:0,3,30	0/0:4,0:4:12:0,12,122	0/0:5,0:5:15:0,15,162	1/1:0,3:3:9:83,9,0	0/0:2,0:2:6:0,6,59	0/0:1,0:1:3:0,3,28	0/0:8,0:8:24:0,24,249	0/0:7,0:7:21:0,21,210	0/0:1,0:1:3:0,3,32	0/0:2,0:2:6:0,6,57	0/0:4,0:4:12:0,12,124	0/0:3,0:3:9:0,9,92	0/0:6,0:6:18:0,18,189	0/0:5,0:5:15:0,15,153	0/0:5,0:5:15:0,15,158	1/1:0,3:3:9:93,9,0	0/0:10,0:10:30:0,30,304	0/0:5,0:5:15:0,15,156	0/0:5,0:5:15:0,15,149	0/0:6,0:6:18:0,18,172	0/0:8,0:8:24:0,24,244	0/0:2,0:2:6:0,6,63	0/0:4,0:4:12:0,12,118	0/0:6,0:6:18:0,18,172	0/0:5,0:5:9:0,9,118	0/0:4,0:4:12:0,12,120	0/0:6,0:6:18:0,18,178	0/0:3,0:3:6:0,6,57	0/0:9,0:9:24:0,24,255	0/0:4,0:4:12:0,12,122	0/0:3,0:3:9:0,9,92	0/0:4,0:4:12:0,12,118	0/0:3,0:3:9:0,9,93	0/0:5,0:5:15:0,15,155	0/0:2,0:2:6:0,6,59	0/0:4,0:4:6:0,6,89	0/0:2,0:2:3:0,3,45	0/0:6,0:6:9:0,9,134	0/0:2,0:2:3:0,3,45	0/0:4,0:4:6:0,6,89	0/0:2,0:2:3:0,3,45	0/0:2,0:2:3:0,3,45	0/0:2,0:2:6:0,6,61
chr0	115186016	.	C	T	2196.36	.	AC=21;AF=0.083;AN=254;BaseQRankSum=-2.816;DP=980;Dels=0.00;FS=5.283;HaplotypeScore=0.0597;InbreedingCoeff=0.5568;MLEAC=18;MLEAF=0.071;MQ=59.76;MQ0=0;MQRankSum=-0.482;QD=25.54;ReadPosRankSum=1.508	GT:AD:DP:GQ:PL	0/0:71,0:71:99:0,214,2231	0/0:25,0:25:75:0,75,754	0/0:18,0:18:54:0,54,566	0/0:36,0:36:99:0,108,1091	0/0:13,0:13:30:0,30,352	0/0:12,0:12:36:0,36,367	1/1:0,21:21:63:633,63,0	0/0:1,0:1:3:0,3,30	1/1:0,3:3:9:92,9,0	0/0:16,0:16:48:0,48,485	0/0:1,0:1:3:0,3,31	0/0:18,0:18:54:0,54,547	0/0:11,0:11:33:0,33,341	./.:.:.:.:.	0/0:15,0:15:45:0,45,461	0/0:9,0:9:27:0,27,262	1/1:0,16:16:48:478,48,0	0/0:5,0:5:15:0,15,160	0/0:9,0:9:24:0,24,258	0/0:12,0:12:36:0,36,361	0/0:3,0:3:9:0,9,99	0/0:18,0:18:51:0,51,537	0/0:21,0:21:63:0,63,650	0/0:15,0:15:45:0,45,476	0/0:3,0:3:9:0,9,99	0/0:34,0:34:99:0,99,1039	0/0:11,0:11:33:0,33,340	0/0:6,0:6:18:0,18,198	0/0:2,0:2:6:0,6,63	0/0:14,0:14:42:0,42,420	0/0:2,0:2:6:0,6,61	0/0:4,0:4:12:0,12,124	0/0:23,0:23:66:0,66,679	0/0:1,0:1:3:0,3,32	0/0:13,0:13:39:0,39,408	1/1:0,2:2:6:64,6,0	0/0:11,0:11:33:0,33,335	0/0:9,0:9:27:0,27,278	0/0:12,0:12:36:0,36,374	1/1:0,4:4:12:126,12,0	0/0:4,0:4:12:0,12,124	1/1:0,15:15:42:450,42,0	0/0:17,0:17:51:0,51,525	0/0:20,0:20:60:0,60,612	0/0:20,0:20:51:0,51,556	0/0:15,0:15:42:0,42,440	0/0:12,0:12:33:0,33,360	0/1:4,1:5:18:18,0,113	0/0:4,0:4:12:0,12,118	0/0:7,0:7:21:0,21,213	0/0:1,0:1:3:0,3,30	0/0:3,0:3:9:0,9,93	0/0:6,0:6:18:0,18,193	0/0:2,0:2:6:0,6,62	0/0:2,0:2:6:0,6,62	0/0:3,0:3:9:0,9,94	0/0:2,0:2:6:0,6,62	0/0:4,0:4:12:0,12,124	0/0:2,0:2:6:0,6,61	0/0:6,0:6:18:0,18,180	0/0:2,0:2:6:0,6,63	0/0:5,0:5:15:0,15,152	1/1:0,11:11:33:332,33,0	0/0:7,0:7:21:0,21,215	0/0:6,0:6:18:0,18,184	0/0:5,0:5:15:0,15,146	0/0:5,0:5:15:0,15,155	0/0:2,0:2:6:0,6,61	0/0:1,0:1:3:0,3,30	0/0:4,0:4:12:0,12,120	0/0:1,0:1:3:0,3,30	0/0:4,0:4:12:0,12,118	./.:.:.:.:.	0/0:5,0:5:15:0,15,147	0/0:4,0:4:12:0,12,124	./.:.:.:.:.	./.:.:.:.:.	0/0:2,0:2:6:0,6,65	0/0:4,0:4:12:0,12,122	0/0:9,0:9:24:0,24,257	0/0:3,0:3:9:0,9,93	0/0:1,0:1:3:0,3,30	0/0:10,0:10:30:0,30,313	0/0:5,0:5:15:0,15,154	0/0:3,0:3:9:0,9,93	./.:.:.:.:.	0/0:1,0:1:3:0,3,31	0/0:4,0:4:12:0,12,124	0/0:6,0:6:18:0,18,187	0/0:7,0:7:21:0,21,217	0/0:5,0:5:15:0,15,154	0/0:5,0:5:15:0,15,150	0/0:6,0:6:18:0,18,189	0/0:6,0:6:18:0,18,184	0/0:4,0:4:12:0,12,128	0/0:2,0:2:6:0,6,62	0/0:5,0:5:15:0,15,151	0/0:1,0:1:3:0,3,32	0/0:1,0:1:3:0,3,31	0/0:4,0:4:12:0,12,121	0/0:5,0:5:15:0,15,159	0/0:1,0:1:3:0,3,32	0/0:2,0:2:6:0,6,62	0/0:7,0:7:15:0,15,180	0/0:3,0:3:9:0,9,93	0/0:5,0:5:15:0,15,155	0/0:5,0:5:15:0,15,162	0/0:4,0:4:12:0,12,122	1/1:0,3:3:9:92,9,0	0/0:4,0:4:12:0,12,126	0/0:3,0:3:9:0,9,89	1/1:0,3:3:9:96,9,0	0/0:3,0:3:9:0,9,86	0/0:4,0:4:12:0,12,124	0/0:6,0:6:15:0,15,167	1/1:0,3:3:9:92,9,0	0/0:2,0:2:6:0,6,60	0/0:4,0:4:12:0,12,122	0/0:2,0:2:6:0,6,61	0/0:7,0:7:21:0,21,213	0/0:1,0:1:3:0,3,31	0/0:13,0:13:33:0,33,370	0/0:8,0:8:21:0,21,239	0/0:7,0:7:21:0,21,217	0/0:2,0:2:6:0,6,65	0/0:5,0:5:15:0,15,153	0/0:6,0:6:18:0,18,183	./.:.:.:.:.	0/0:5,0:5:12:0,12,136	./.:.:.:.:.	./.:.:.:.:.	./.:.:.:.:.	0/0:2,0:2:3:0,3,45	0/0:3,0:3:9:0,9,94	./.:.:.:.:.	0/0:2,0:2:3:0,3,45	0/0:24,0:24:72:0,72,820
chr0	115188111	.	C	A	1500.8	.	AC=28;AF=0.113;AN=248;BaseQRankSum=-0.025;DP=775;Dels=0.00;FS=3.864;HaplotypeScore=0.0548;InbreedingCoeff=0.5189;MLEAC=23;MLEAF=0.093;MQ=59.90;MQ0=0;MQRankSum=0.650;QD=23.09;ReadPosRankSum=1.613	GT:AD:DP:GQ:PL	0/0:44,0:44:99:0,132,1326	0/0:28,0:28:84:0,84,872	0/0:16,0:16:48:0,48,476	0/0:28,0:28:84:0,84,833	1/1:0,8:8:24:239,24,0	0/0:7,0:7:21:0,21,217	0/0:7,0:7:21:0,21,208	0/0:2,0:2:6:0,6,61	0/0:1,0:1:3:0,3,32	0/0:7,0:7:21:0,21,204	0/0:1,0:1:3:0,3,32	0/0:5,0:5:15:0,15,148	1/1:0,13:13:39:390,39,0	./.:.:.:.:.	0/0:20,0:20:60:0,60,617	0/0:10,0:10:30:0,30,288	0/0:6,0:6:18:0,18,182	./.:.:.:.:.	0/0:9,0:9:24:0,24,250	0/0:2,0:2:6:0,6,57	0/0:3,0:3:9:0,9,94	0/0:13,0:13:39:0,39,374	0/0:5,0:5:15:0,15,152	0/0:8,0:8:24:0,24,226	0/0:1,0:1:3:0,3,33	0/0:17,0:17:51:0,51,499	0/0:18,0:18:54:0,54,548	0/0:1,0:1:3:0,3,33	0/0:1,0:1:3:0,3,32	0/0:11,0:11:33:0,33,324	1/1:0,3:3:9:86,9,0	1/1:0,2:2:6:67,6,0	0/0:13,0:13:36:0,36,365	0/0:1,0:1:3:0,3,35	0/0:15,0:15:36:0,36,401	0/0:2,0:2:6:0,6,63	0/0:8,0:8:24:0,24,232	0/0:10,0:10:30:0,30,289	1/1:0,9:9:24:257,24,0	0/0:2,0:2:6:0,6,61	0/0:1,0:1:3:0,3,31	0/0:10,0:10:21:0,21,238	0/0:23,0:23:69:0,69,688	0/0:16,0:16:48:0,48,458	0/0:17,0:17:45:0,45,471	0/0:14,0:14:42:0,42,414	0/0:11,0:11:33:0,33,336	0/0:3,0:3:9:0,9,94	./.:.:.:.:.	0/0:4,0:4:12:0,12,124	0/0:2,0:2:6:0,6,59	0/0:2,0:2:6:0,6,63	0/0:5,0:5:15:0,15,148	0/0:9,0:9:27:0,27,272	0/0:7,0:7:18:0,18,194	./.:.:.:.:.	0/0:7,0:7:21:0,21,208	0/0:4,0:4:12:0,12,120	0/0:8,0:8:21:0,21,226	0/0:9,0:9:24:0,24,265	0/0:2,0:2:6:0,6,63	1/1:0,2:2:6:59,6,0	0/0:4,0:4:12:0,12,118	0/0:4,0:4:9:0,9,110	0/0:7,0:7:18:0,18,200	0/0:6,0:6:18:0,18,185	0/0:2,0:2:6:0,6,57	0/0:6,0:6:18:0,18,176	1/1:0,4:4:12:118,12,0	0/0:2,0:2:6:0,6,59	0/1:2,1:3:23:23,0,53	0/0:3,0:3:9:0,9,95	0/0:4,0:4:12:0,12,115	0/0:4,0:4:12:0,12,117	0/0:5,0:5:15:0,15,160	0/0:2,0:2:6:0,6,59	0/0:3,0:3:6:0,6,74	0/0:2,0:2:6:0,6,63	0/0:2,0:2:6:0,6,61	0/0:2,0:2:6:0,6,61	0/0:1,0:1:3:0,3,29	0/0:2,0:2:6:0,6,62	0/0:4,0:4:12:0,12,130	0/0:8,0:8:24:0,24,243	0/0:2,0:2:6:0,6,67	0/0:2,0:2:6:0,6,57	1/1:0,2:2:6:59,6,0	./.:.:.:.:.	1/1:0,1:1:3:30,3,0	./.:.:.:.:.	1/1:0,1:1:3:31,3,0	0/0:3,0:3:9:0,9,91	1/1:0,1:1:3:30,3,0	0/0:4,0:4:12:0,12,124	0/0:5,0:5:15:0,15,154	0/0:1,0:1:3:0,3,27	0/0:2,0:2:6:0,6,61	0/0:2,0:2:6:0,6,61	0/0:3,0:3:9:0,9,93	./.:.:.:.:.	0/0:2,0:2:6:0,6,63	0/0:3,0:3:9:0,9,91	0/0:7,0:7:21:0,21,208	0/0:6,0:6:18:0,18,181	./.:.:.:.:.	0/0:9,0:9:27:0,27,274	./.:.:.:.:.	0/0:6,0:6:18:0,18,186	0/0:2,0:2:6:0,6,63	0/0:2,0:2:6:0,6,59	0/0:6,0:6:15:0,15,164	0/0:2,0:2:6:0,6,65	0/0:8,0:8:24:0,24,239	0/1:1,4:5:14:103,0,14	1/1:0,8:8:21:224,21,0	0/0:2,0:2:6:0,6,59	0/0:2,0:2:6:0,6,61	1/1:0,3:3:9:89,9,0	0/0:3,0:3:9:0,9,89	0/0:3,0:3:9:0,9,96	0/0:12,0:12:33:0,33,349	0/0:4,0:4:12:0,12,124	0/0:4,0:4:12:0,12,120	0/0:3,0:3:9:0,9,86	0/0:2,0:2:6:0,6,62	0/0:3,0:3:9:0,9,95	0/0:4,0:4:12:0,12,118	0/0:7,0:7:21:0,21,223	0/0:2,0:2:6:0,6,63	./.:.:.:.:.	0/0:2,0:2:3:0,3,45	./.:.:.:.:.	./.:.:.:.:.	0/0:1,0:1:3:0,3,29	./.:.:.:.:.	0/0:4,0:4:6:0,6,89	0/0:25,0:25:75:0,75,789
chr0	115188407	.	C	T	1674.32	.	AC=31;AF=0.122;AN=254;BaseQRankSum=1.736;DP=821;Dels=0.00;FS=10.197;HaplotypeScore=0.0577;InbreedingCoeff=0.5086;MLEAC=27;MLEAF=0.106;MQ=59.73;MQ0=0;MQRankSum=0.355;QD=23.58;ReadPosRankSum=-1.558	GT:AD:DP:GQ:PL	0/0:53,0:53:99:0,153,1628	0/0:22,0:22:60:0,60,641	0/0:26,0:26:78:0,78,810	0/0:31,0:31:93:0,93,961	1/1:0,8:8:21:230,21,0	0/0:11,0:11:33:0,33,336	0/0:8,0:8:21:0,21,217	0/0:1,0:1:3:0,3,32	./.:.:.:.:.	0/0:12,0:12:36:0,36,368	0/0:1,0:1:3:0,3,32	0/0:15,0:15:45:0,45,470	1/1:0,12:12:36:383,36,0	./.:.:.:.:.	0/0:9,0:9:24:0,24,259	0/0:11,0:11:33:0,33,346	0/0:21,0:21:60:0,60,620	./.:.:.:.:.	0/0:8,0:8:18:0,18,201	0/0:8,0:8:24:0,24,240	0/0:2,0:2:6:0,6,65	0/0:12,0:12:33:0,33,353	0/0:12,0:12:36:0,36,376	0/0:13,0:13:33:0,33,370	0/0:1,0:1:3:0,3,31	0/0:14,0:14:33:0,33,365	0/0:19,0:19:57:0,57,568	0/0:3,0:3:9:0,9,96	./.:.:.:.:.	0/0:20,0:20:42:0,42,507	1/1:0,4:4:12:114,12,0	1/1:0,4:4:12:118,12,0	0/0:9,0:9:21:0,21,249	0/1:1,1:2:24:26,0,24	0/0:15,0:15:42:0,42,451	0/0:1,0:1:3:0,3,32	0/0:11,0:11:33:0,33,344	0/0:6,0:6:15:0,15,168	1/1:0,3:3:9:97,9,0	./.:.:.:.:.	0/1:3,1:4:20:20,0,75	0/0:17,0:17:51:0,51,525	0/0:12,0:12:36:0,36,368	0/0:16,0:16:42:0,42,462	0/0:4,0:4:12:0,12,123	0/0:24,0:24:72:0,72,747	0/0:7,0:7:21:0,21,218	0/0:2,0:2:6:0,6,62	0/0:2,0:2:6:0,6,59	0/0:8,0:8:24:0,24,250	0/0:1,0:1:3:0,3,30	0/0:4,0:4:12:0,12,123	0/0:2,0:2:3:0,3,33	0/0:5,0:5:15:0,15,139	0/0:4,0:4:12:0,12,120	./.:.:.:.:.	0/0:3,0:3:9:0,9,92	0/0:6,0:6:18:0,18,191	0/0:3,0:3:9:0,9,89	0/0:7,0:7:21:0,21,211	0/0:2,0:2:6:0,6,63	./.:.:.:.:.	0/0:7,0:7:21:0,21,221	0/0:2,0:2:6:0,6,63	0/0:4,0:4:12:0,12,122	0/0:4,0:4:12:0,12,119	0/0:2,0:2:6:0,6,62	0/0:4,0:4:12:0,12,123	1/1:0,1:1:3:32,3,0	0/0:2,0:2:6:0,6,65	1/1:0,1:1:3:31,3,0	0/0:3,0:3:9:0,9,89	./.:.:.:.:.	0/0:9,0:9:21:0,21,244	0/0:2,0:2:6:0,6,64	0/0:4,0:4:12:0,12,122	0/0:6,0:6:18:0,18,179	0/0:4,0:4:12:0,12,135	0/0:2,0:2:6:0,6,60	0/0:5,0:5:15:0,15,153	0/0:1,0:1:3:0,3,30	0/0:1,0:1:3:0,3,32	0/0:2,0:2:6:0,6,65	0/0:4,0:4:12:0,12,126	0/0:7,0:7:21:0,21,208	0/0:1,0:1:3:0,3,28	1/1:0,1:1:3:31,3,0	0/0:3,0:3:9:0,9,90	1/1:0,6:6:18:184,18,0	0/0:1,0:1:3:0,3,32	1/1:0,2:2:6:65,6,0	0/0:7,0:7:21:0,21,222	1/1:0,3:3:9:91,9,0	0/0:6,0:6:18:0,18,185	0/0:3,0:3:9:0,9,93	0/0:4,0:4:12:0,12,125	0/0:1,0:1:3:0,3,32	0/0:2,0:2:6:0,6,61	0/0:1,0:1:3:0,3,32	0/0:1,0:1:3:0,3,32	0/0:3,0:3:9:0,9,97	0/0:1,0:1:3:0,3,29	0/0:2,0:2:6:0,6,60	0/0:5,0:5:15:0,15,152	0/0:2,0:2:6:0,6,63	0/0:3,0:3:9:0,9,93	1/1:0,3:3:9:95,9,0	0/0:7,0:7:21:0,21,219	0/0:2,0:2:6:0,6,65	./.:.:.:.:.	0/0:7,0:7:21:0,21,219	0/0:2,0:2:6:0,6,64	0/0:11,0:11:27:0,27,295	0/1:1,2:3:20:57,0,20	1/1:0,6:6:18:184,18,0	0/0:3,0:3:9:0,9,97	0/0:1,0:1:3:0,3,30	1/1:0,8:8:24:251,24,0	0/0:5,0:5:12:0,12,140	0/0:2,0:2:3:0,3,45	0/0:9,0:9:27:0,27,283	0/0:3,0:3:9:0,9,97	0/0:9,0:9:24:0,24,256	0/0:1,0:1:3:0,3,33	0/0:7,0:7:18:0,18,199	0/0:3,0:3:9:0,9,89	0/0:1,0:1:3:0,3,30	0/0:3,0:3:9:0,9,92	0/0:3,0:3:9:0,9,89	0/0:4,0:4:9:0,9,107	0/0:2,0:2:3:0,3,45	./.:.:.:.:.	0/0:6,0:6:12:0,12,151	0/0:2,0:2:3:0,3,45	0/0:4,0:4:9:0,9,106	0/0:4,0:4:9:0,9,106	0/0:23,0:23:69:0,69,743
chr0	115197824	.	T	A	2608.61	.	AC=47;AF=0.190;AN=248;BaseQRankSum=-3.573;DP=721;Dels=0.00;FS=4.458;HaplotypeScore=0.0511;InbreedingCoeff=0.6043;MLEAC=41;MLEAF=0.165;MQ=58.83;MQ0=0;MQRankSum=0.026;QD=25.83;ReadPosRankSum=0.776	GT:AD:DP:GQ:PL	0/0:45,0:45:99:0,135,1462	0/0:16,0:16:45:0,45,497	0/0:10,0:10:30:0,30,325	0/0:35,0:35:99:0,99,1086	1/1:0,16:16:48:505,48,0	0/0:8,0:8:24:0,24,249	0/0:15,0:15:42:0,42,448	0/0:2,0:2:6:0,6,64	./.:.:.:.:.	0/0:10,0:10:30:0,30,321	./.:.:.:.:.	0/0:13,0:13:39:0,39,420	0/0:7,0:7:18:0,18,203	./.:.:.:.:.	0/0:12,0:12:36:0,36,379	0/0:10,0:10:30:0,30,316	0/0:14,0:14:42:0,42,442	0/0:2,0:2:6:0,6,63	0/0:1,0:1:3:0,3,31	0/0:6,0:6:18:0,18,188	./.:.:.:.:.	0/0:11,0:11:30:0,30,329	0/0:15,0:15:42:0,42,464	0/0:22,0:22:66:0,66,710	0/0:1,0:1:3:0,3,32	0/0:11,0:11:33:0,33,357	0/0:17,0:17:45:0,45,517	1/1:0,4:4:12:123,12,0	1/1:0,2:2:3:31,3,0	1/1:0,18:18:51:541,51,0	1/1:0,3:3:9:93,9,0	1/1:0,2:2:6:63,6,0	0/0:11,0:11:30:0,30,324	1/1:0,1:1:3:31,3,0	0/0:6,0:6:15:0,15,174	0/0:1,0:1:3:0,3,33	0/0:17,0:17:48:0,48,508	0/0:7,0:7:21:0,21,229	1/1:0,8:8:24:243,24,0	./.:.:.:.:.	1/1:0,2:2:6:62,6,0	0/0:9,0:9:24:0,24,276	0/0:9,0:9:27:0,27,291	0/0:17,0:17:39:0,39,470	0/0:5,0:5:15:0,15,156	0/0:16,0:16:48:0,48,513	0/0:13,0:13:36:0,36,392	0/0:3,0:3:9:0,9,95	0/1:2,1:3:23:23,0,60	0/0:6,0:6:18:0,18,185	./.:.:.:.:.	0/0:3,0:3:9:0,9,92	0/0:6,0:6:18:0,18,192	0/0:4,0:4:12:0,12,127	0/0:4,0:4:12:0,12,125	0/0:1,0:1:3:0,3,32	0/0:2,0:2:6:0,6,66	0/0:4,0:4:9:0,9,106	./.:.:.:.:.	0/0:5,0:5:15:0,15,161	1/1:0,3:3:9:96,9,0	1/1:0,2:2:6:63,6,0	0/0:1,0:1:3:0,3,32	0/0:7,0:7:21:0,21,219	0/0:5,0:5:15:0,15,164	./.:.:.:.:.	1/1:0,6:6:18:187,18,0	0/0:6,0:6:18:0,18,193	1/1:0,3:3:6:74,6,0	0/0:1,0:1:3:0,3,31	./.:.:.:.:.	0/0:1,0:1:3:0,3,31	0/0:4,0:4:12:0,12,130	0/0:4,0:4:12:0,12,126	0/0:4,0:4:12:0,12,120	0/0:3,0:3:9:0,9,98	0/0:3,0:3:6:0,6,75	0/0:1,0:1:3:0,3,32	0/0:1,0:1:3:0,3,33	0/0:6,0:6:15:0,15,177	0/0:2,0:2:6:0,6,62	0/0:1,0:1:3:0,3,32	0/0:4,0:4:12:0,12,130	0/0:6,0:6:18:0,18,192	0/0:3,0:3:9:0,9,98	0/0:2,0:2:6:0,6,67	1/1:0,3:3:9:95,9,0	0/0:3,0:3:9:0,9,92	1/1:0,7:7:21:227,21,0	0/0:1,0:1:3:0,3,33	1/1:0,3:3:9:93,9,0	0/0:3,0:3:6:0,6,75	1/1:0,1:1:3:32,3,0	1/1:0,1:1:3:30,3,0	./.:.:.:.:.	1/1:0,3:3:9:96,9,0	0/0:1,0:1:3:0,3,32	0/0:6,0:6:12:0,12,158	0/0:5,0:5:15:0,15,159	0/0:1,0:1:3:0,3,32	./.:.:.:.:.	0/0:1,0:1:3:0,3,31	1/1:0,4:4:12:126,12,0	0/0:1,0:1:3:0,3,31	0/0:3,0:3:6:0,6,78	0/0:4,0:4:12:0,12,129	0/0:3,0:3:9:0,9,97	0/0:4,0:4:9:0,9,106	0/0:1,0:1:3:0,3,33	0/0:2,0:2:6:0,6,61	0/0:3,0:3:9:0,9,98	0/0:1,0:1:3:0,3,33	0/0:7,0:7:21:0,21,223	0/0:3,0:3:9:0,9,95	1/1:0,3:3:9:92,9,0	1/1:0,2:2:6:61,6,0	1/1:0,1:1:3:32,3,0	0/0:1,0:1:3:0,3,28	0/0:1,0:1:3:0,3,30	0/0:2,0:2:6:0,6,65	0/0:4,0:4:12:0,12,132	0/0:2,0:2:6:0,6,63	0/0:5,0:5:12:0,12,139	0/0:1,0:1:3:0,3,32	0/0:2,0:2:6:0,6,65	0/0:3,0:3:9:0,9,99	0/0:4,0:4:12:0,12,128	0/0:6,0:6:18:0,18,192	0/0:1,0:1:3:0,3,30	0/0:4,0:4:9:0,9,110	0/0:4,0:4:6:0,6,89	0/0:2,0:2:3:0,3,45	0/0:6,0:6:9:0,9,134	0/0:2,1:3:3:0,3,45	./.:.:.:.:.	./.:.:.:.:.	0/0:18,0:18:54:0,54,614
chr0	115219912	.	C	A	627.56	.	AC=18;AF=0.076;AN=238;BaseQRankSum=-0.261;DP=474;Dels=0.00;FS=10.137;HaplotypeScore=0.2171;InbreedingCoeff=0.3179;MLEAC=15;MLEAF=0.063;MQ=38.13;MQ0=2;MQRankSum=0.591;QD=19.61;ReadPosRankSum=-0.470	GT:AD:DP:GQ:PL	0/0:27,0:27:54:0,54,538	0/0:14,0:14:36:0,36,405	0/0:10,0:10:27:0,27,288	0/0:13,0:13:27:0,27,320	0/0:9,0:9:27:0,27,273	./.:.:.:.:.	0/0:4,0:4:12:0,12,122	0/0:4,0:4:12:0,12,99	0/0:1,0:1:3:0,3,25	0/0:5,0:5:15:0,15,146	0/0:1,0:1:3:0,3,33	0/0:3,0:3:9:0,9,92	0/0:10,0:10:24:0,24,260	0/0:2,0:2:6:0,6,63	0/0:4,0:4:6:0,6,63	0/0:5,0:5:15:0,15,153	0/0:6,0:6:15:0,15,148	./.:.:.:.:.	0/0:3,0:3:6:0,6,77	0/0:4,0:4:9:0,9,93	0/0:1,0:1:3:0,3,32	0/0:8,0:8:24:0,24,248	0/0:15,0:15:45:0,45,472	0/0:8,0:8:24:0,24,247	./.:.:.:.:.	0/0:12,0:12:27:0,27,295	0/0:5,0:5:12:0,12,137	1/1:0,2:2:6:49,6,0	1/1:0,1:1:3:25,3,0	1/1:0,9:9:24:237,24,0	0/0:5,0:5:15:0,15,147	1/1:0,3:3:9:74,9,0	1/1:1,7:8:21:210,21,0	1/1:0,3:3:9:96,9,0	0/0:9,0:9:27:0,27,277	0/0:2,0:2:6:0,6,49	0/0:13,0:13:39:0,39,401	0/0:5,0:5:12:0,12,122	0/0:4,0:4:12:0,12,122	0/0:1,0:1:3:0,3,25	1/1:0,2:2:6:49,6,0	0/0:4,0:4:12:0,12,121	0/0:9,0:9:27:0,27,269	0/0:6,0:6:18:0,18,184	0/0:8,0:8:24:0,24,243	0/0:6,0:6:18:0,18,186	0/0:5,0:5:15:0,15,160	0/0:1,0:1:3:0,3,25	./.:.:.:.:.	./.:.:.:.:.	0/0:2,0:2:6:0,6,59	0/0:1,0:1:3:0,3,32	0/0:4,0:4:12:0,12,122	0/0:2,0:2:3:0,3,31	0/0:4,0:4:6:0,6,61	0/0:3,0:3:9:0,9,81	0/0:1,0:1:3:0,3,30	0/0:1,0:1:3:0,3,32	./.:.:.:.:.	0/0:6,0:6:15:0,15,153	0/0:5,0:5:15:0,15,153	0/0:1,0:1:3:0,3,32	0/0:4,0:4:12:0,12,121	0/0:3,0:3:9:0,9,92	0/0:1,0:1:3:0,3,30	0/0:2,0:2:6:0,6,59	0/0:2,0:2:6:0,6,61	0/0:2,0:2:6:0,6,59	1/1:0,2:2:6:63,6,0	0/0:1,0:1:3:0,3,25	0/0:1,0:1:3:0,3,31	0/0:3,0:3:9:0,9,96	./.:.:.:.:.	0/0:1,0:1:3:0,3,32	0/0:1,0:1:3:0,3,31	0/0:3,0:3:9:0,9,95	./.:.:.:.:.	0/0:1,0:1:3:0,3,31	./.:.:.:.:.	0/0:5,0:5:15:0,15,150	0/0:1,0:1:3:0,3,32	0/0:1,0:1:3:0,3,28	0/0:2,0:2:3:0,3,26	0/0:1,0:1:3:0,3,31	0/0:2,0:2:6:0,6,64	0/0:2,0:2:6:0,6,49	0/0:5,0:5:9:0,9,92	0/0:2,0:2:3:0,3,32	0/0:2,0:2:6:0,6,53	0/0:1,0:1:3:0,3,25	0/0:1,0:1:3:0,3,30	0/0:1,0:1:3:0,3,30	0/0:1,0:1:3:0,3,32	0/0:1,0:1:3:0,3,31	./.:.:.:.:.	0/0:3,0:3:9:0,9,83	0/0:1,0:1:3:0,3,25	./.:.:.:.:.	./.:.:.:.:.	0/0:1,0:1:3:0,3,31	0/0:4,0:4:12:0,12,116	./.:.:.:.:.	0/0:1,0:1:3:0,3,30	0/0:2,0:2:6:0,6,63	0/0:2,0:2:6:0,6,63	0/0:3,0:3:9:0,9,93	0/0:2,0:2:6:0,6,49	0/0:6,0:6:18:0,18,185	0/0:1,0:1:3:0,3,25	0/0:2,0:2:6:0,6,63	0/0:6,0:6:18:0,18,186	0/0:1,0:1:3:0,3,25	0/0:5,0:5:15:0,15,149	./.:.:.:.:.	0/0:2,0:2:6:0,6,59	1/1:0,2:2:3:32,3,0	0/0:5,0:5:12:0,12,122	./.:.:.:.:.	0/0:3,0:3:3:0,3,30	./.:.:.:.:.	0/0:1,0:1:3:0,3,31	0/0:4,0:4:12:0,12,122	0/0:3,0:3:6:0,6,63	0/0:3,0:3:6:0,6,63	0/0:2,0:2:3:0,3,33	0/0:1,0:1:3:0,3,30	0/0:4,0:4:9:0,9,108	0/0:1,0:1:3:0,3,30	0/0:5,0:5:12:0,12,122	0/0:1,0:1:3:0,3,32	0/0:1,0:1:3:0,3,32	./.:.:.:.:.	0/0:5,0:5:9:0,9,112	0/0:1,0:1:3:0,3,31	./.:.:.:.:.	0/0:4,0:4:9:0,9,108	0/0:18,0:18:54:0,54,576
chr0	115231063	.	C	T	3527.09	.	AC=45;AF=0.181;AN=248;BaseQRankSum=0.127;DP=709;Dels=0.00;FS=0.000;HaplotypeScore=0.0921;InbreedingCoeff=0.5503;MLEAC=41;MLEAF=0.165;MQ=43.52;MQ0=18;MQRankSum=0.968;QD=23.36;ReadPosRankSum=0.798	GT:AD:DP:GQ:PL	0/0:40,0:40:99:0,117,1230	0/0:13,0:13:33:0,33,366	0/0:9,0:9:27:0,27,279	1/1:0,20:20:57:591,57,0	1/1:0,8:8:21:224,21,0	0/0:11,0:11:30:0,30,322	0/0:10,0:10:30:0,30,307	./.:.:.:.:.	./.:.:.:.:.	0/0:12,1:13:36:0,36,367	0/0:1,0:1:3:0,3,31	0/0:9,0:9:24:0,24,265	1/1:0,14:14:42:431,42,0	1/1:0,1:1:3:34,3,0	0/0:12,0:12:27:0,27,314	1/1:0,13:13:36:385,36,0	0/0:5,0:5:12:0,12,125	0/0:4,1:5:12:0,12,130	0/0:4,0:4:9:0,9,106	0/0:9,0:9:27:0,27,279	0/0:2,0:2:6:0,6,65	0/0:11,0:11:30:0,30,308	0/0:17,0:17:45:0,45,457	0/0:13,0:13:36:0,36,386	./.:.:.:.:.	0/0:16,0:16:48:0,48,497	0/0:12,0:12:33:0,33,336	0/0:3,0:3:6:0,6,59	0/1:2,1:3:19:19,0,19	1/1:0,19:19:51:524,51,0	0/1:2,2:4:23:56,0,23	1/1:0,1:1:3:33,3,0	1/1:0,15:16:39:417,39,0	1/1:0,3:3:9:97,9,0	0/0:7,0:7:15:0,15,170	0/0:7,0:7:18:0,18,189	0/0:14,0:14:36:0,36,397	0/0:8,0:8:18:0,18,184	0/0:11,0:11:33:0,33,332	0/0:1,0:1:3:0,3,28	0/0:5,0:5:12:0,12,136	1/1:0,12:12:30:338,30,0	0/0:10,0:11:27:0,27,292	0/0:12,0:12:24:0,24,290	0/0:15,0:15:39:0,39,422	0/0:23,0:23:54:0,54,611	0/0:4,0:5:9:0,9,105	0/0:1,0:1:3:0,3,32	1/1:0,3:3:6:61,6,0	1/1:2,4:6:9:105,9,0	1/1:0,1:1:3:32,3,0	0/0:2,0:2:6:0,6,54	0/0:1,0:1:3:0,3,33	0/0:1,0:1:3:0,3,30	0/0:2,0:2:6:0,6,59	1/1:1,5:6:15:147,15,0	0/0:2,0:2:3:0,3,45	0/0:3,0:3:6:0,6,60	./.:.:.:.:.	0/0:5,0:5:15:0,15,161	1/1:0,2:2:6:59,6,0	1/1:0,1:1:3:30,3,0	0/0:5,0:5:9:0,9,91	./.:.:.:.:.	0/0:4,0:4:12:0,12,128	0/0:2,0:2:6:0,6,49	0/0:3,0:3:9:0,9,94	0/0:4,0:4:9:0,9,97	0/0:1,0:1:3:0,3,30	./.:.:.:.:.	./.:.:.:.:.	0/0:2,0:2:6:0,6,62	./.:.:.:.:.	0/0:2,0:2:3:0,3,30	0/0:3,0:3:9:0,9,92	0/0:4,0:4:6:0,6,89	0/0:7,0:7:15:0,15,163	0/0:3,0:3:9:0,9,89	0/0:2,0:2:6:0,6,63	0/0:6,0:6:15:0,15,165	0/0:1,0:1:3:0,3,30	0/0:1,0:1:3:0,3,30	0/0:3,0:3:9:0,9,96	./.:.:.:.:.	0/0:2,0:2:6:0,6,59	0/0:2,0:2:6:0,6,61	1/1:0,3:3:6:61,6,0	0/0:6,0:6:18:0,18,179	0/0:4,0:4:9:0,9,92	1/1:0,4:4:12:128,12,0	0/0:6,0:6:18:0,18,189	./.:.:.:.:.	1/1:0,1:1:3:30,3,0	1/1:0,1:1:3:30,3,0	0/0:4,0:4:12:0,12,120	0/0:2,0:2:6:0,6,61	0/1:5,1:6:7:7,0,140	0/0:1,0:1:3:0,3,33	0/0:4,0:4:12:0,12,119	0/0:2,0:2:6:0,6,61	0/0:5,0:5:12:0,12,130	./.:.:.:.:.	1/1:0,3:3:9:91,9,0	0/0:1,0:1:3:0,3,30	0/0:2,0:2:6:0,6,61	0/0:5,0:5:15:0,15,158	0/0:3,0:3:9:0,9,97	0/0:4,0:4:12:0,12,126	0/0:2,0:2:6:0,6,65	0/0:5,0:5:15:0,15,138	0/0:3,0:3:9:0,9,89	0/0:2,0:2:6:0,6,67	0/0:6,0:6:18:0,18,187	./.:.:.:.:.	0/0:2,0:2:6:0,6,61	0/0:2,0:2:6:0,6,59	0/0:2,0:2:6:0,6,61	0/0:6,0:6:18:0,18,178	0/0:4,0:4:12:0,12,123	0/0:4,0:4:12:0,12,126	0/0:2,0:2:6:0,6,59	0/0:3,0:3:6:0,6,60	0/0:3,0:3:9:0,9,93	0/0:6,0:6:18:0,18,187	0/0:2,0:2:6:0,6,59	0/0:1,0:1:3:0,3,30	0/0:1,0:1:3:0,3,31	0/0:1,0:1:3:0,3,30	0/0:2,0:2:3:0,3,30	0/0:4,0:4:3:0,3,44	0/0:4,0:4:6:0,6,89	0/0:4,0:4:6:0,6,89	0/0:2,0:2:3:0,3,45	0/0:3,0:3:6:0,6,75	0/0:3,0:3:6:0,6,75	./.:.:.:.:.	0/0:20,0:20:57:0,57,635
chr0	115236073	.	C	G	5678.02	.	AC=110;AF=0.487;AN=226;BaseQRankSum=-5.209;DP=537;Dels=0.00;FS=5.649;HaplotypeScore=0.1204;InbreedingCoeff=0.5828;MLEAC=108;MLEAF=0.478;MQ=35.92;MQ0=35;MQRankSum=-0.738;QD=21.11;ReadPosRankSum=0.304	GT:AD:DP:GQ:PL	0/1:4,29:33:93:237,0,93	0/0:6,0:6:18:0,18,197	0/0:11,0:11:27:0,27,308	1/1:0,22:22:60:633,60,0	1/1:0,13:13:30:349,30,0	0/0:10,0:10:21:0,21,229	1/1:0,10:10:30:319,30,0	1/1:0,1:1:3:32,3,0	1/1:0,1:1:3:33,3,0	1/1:0,8:8:24:249,24,0	1/1:0,1:1:3:34,3,0	0/0:6,0:6:15:0,15,161	1/1:0,5:5:15:163,15,0	1/1:0,2:2:6:59,6,0	1/1:0,8:8:24:250,24,0	1/1:0,8:8:21:223,21,0	1/1:0,17:17:30:331,30,0	./.:.:.:.:.	0/0:6,0:6:6:0,6,69	0/0:3,0:3:9:0,9,97	0/0:1,0:1:3:0,3,33	0/0:7,0:7:15:0,15,175	0/0:4,0:4:9:0,9,96	0/0:6,0:6:12:0,12,129	./.:.:.:.:.	1/1:0,15:15:27:297,27,0	0/0:12,0:12:27:0,27,300	1/1:0,2:2:6:65,6,0	./.:.:.:.:.	1/1:0,6:6:12:128,12,0	0/0:2,0:2:3:0,3,32	./.:.:.:.:.	1/1:0,4:4:6:62,6,0	1/1:0,3:3:3:31,3,0	0/0:14,0:14:36:0,36,407	1/1:0,1:1:3:32,3,0	0/0:11,0:11:27:0,27,295	1/1:0,10:10:24:256,24,0	./.:.:.:.:.	./.:.:.:.:.	./.:.:.:.:.	1/1:0,6:6:12:133,12,0	0/0:8,0:8:24:0,24,255	0/0:14,0:14:36:0,36,400	0/0:13,0:13:33:0,33,376	0/0:5,0:5:9:0,9,101	0/0:6,0:6:18:0,18,192	0/0:2,0:2:3:0,3,33	1/1:0,2:2:3:30,3,0	1/1:0,1:1:3:33,3,0	./.:.:.:.:.	./.:.:.:.:.	1/1:0,3:3:6:66,6,0	1/1:0,2:2:3:32,3,0	0/0:4,0:4:9:0,9,111	1/1:0,1:1:3:28,3,0	0/0:1,0:1:3:0,3,32	0/0:3,0:3:6:0,6,66	1/1:0,2:2:6:65,6,0	0/0:1,0:1:3:0,3,31	1/1:0,3:3:3:33,3,0	1/1:0,2:2:6:65,6,0	1/1:0,3:3:9:95,9,0	1/1:0,1:1:3:32,3,0	1/1:0,3:3:9:96,9,0	1/1:0,3:3:6:63,6,0	1/1:0,4:4:12:129,12,0	1/1:0,5:5:15:161,15,0	1/1:0,2:2:3:32,3,0	./.:.:.:.:.	0/0:1,0:1:3:0,3,33	0/0:1,0:1:3:0,3,32	0/0:1,0:1:3:0,3,32	0/0:1,0:1:3:0,3,32	0/0:3,0:3:9:0,9,96	0/0:1,0:1:3:0,3,32	0/0:3,0:3:6:0,6,76	0/0:2,0:2:6:0,6,67	./.:.:.:.:.	0/0:7,0:7:6:0,6,79	0/0:1,0:1:3:0,3,34	./.:.:.:.:.	./.:.:.:.:.	0/0:5,0:5:15:0,15,167	0/0:1,0:1:3:0,3,30	./.:.:.:.:.	1/1:0,4:4:12:130,12,0	0/1:1,2:3:19:47,0,19	1/1:0,6:6:12:134,12,0	1/1:0,3:3:9:96,9,0	1/1:0,1:1:3:34,3,0	./.:.:.:.:.	1/1:0,2:2:3:33,3,0	./.:.:.:.:.	1/1:0,2:2:6:62,6,0	./.:.:.:.:.	1/1:0,1:1:3:28,3,0	1/1:0,1:1:3:32,3,0	1/1:0,2:2:3:45,3,0	./.:.:.:.:.	1/1:0,3:3:9:90,9,0	1/1:0,1:1:3:31,3,0	1/1:0,2:2:6:69,6,0	0/0:2,0:2:6:0,6,65	0/0:1,0:1:3:0,3,33	0/0:4,0:4:12:0,12,135	0/0:3,0:3:6:0,6,67	./.:.:.:.:.	0/1:2,1:3:26:26,0,38	./.:.:.:.:.	1/1:0,2:2:6:64,6,0	0/1:2,1:3:26:26,0,38	1/1:0,6:6:9:89,9,0	1/1:0,2:2:3:30,3,0	1/1:0,5:5:12:129,12,0	1/1:0,3:3:6:76,6,0	1/1:0,1:1:3:32,3,0	./.:.:.:.:.	0/0:2,0:2:6:0,6,65	./.:.:.:.:.	0/0:1,0:1:3:0,3,32	0/0:7,0:7:9:0,9,109	0/0:4,0:4:9:0,9,95	./.:.:.:.:.	0/0:4,0:4:12:0,12,128	0/0:4,0:5:12:0,12,132	0/0:1,0:1:3:0,3,33	0/0:2,0:2:6:0,6,65	0/0:4,0:4:9:0,9,100	0/0:6,0:6:12:0,12,148	0/0:2,0:2:3:0,3,45	0/0:2,0:2:3:0,3,45	0/0:2,0:2:3:0,3,45	0/0:5,0:5:6:0,6,65	./.:.:.:.:.	0/0:3,0:3:3:0,3,45	0/0:11,0:11:24:0,24,260
chr0	115258759	.	C	T	3591.32	.	AC=37;AF=0.139;AN=266;BaseQRankSum=3.630;DP=1179;Dels=0.00;FS=7.120;HaplotypeScore=0.2484;InbreedingCoeff=0.5088;MLEAC=34;MLEAF=0.128;MQ=59.63;MQ0=0;MQRankSum=0.639;QD=23.17;ReadPosRankSum=-0.852	GT:AD:DP:GQ:PL	0/0:76,0:76:99:0,229,2422	0/0:21,0:21:63:0,63,641	0/0:33,0:33:99:0,99,1019	0/0:61,0:61:99:0,180,1837	0/0:24,0:24:69:0,69,700	0/0:15,0:15:42:0,42,446	0/0:17,0:17:48:0,48,511	0/0:7,0:7:21:0,21,219	0/1:2,1:3:20:20,0,52	1/1:0,16:16:45:490,45,0	1/1:1,8:9:24:258,24,0	0/0:19,0:19:57:0,57,589	1/1:0,13:13:39:426,39,0	0/0:3,0:3:9:0,9,94	0/0:19,0:19:57:0,57,577	0/0:15,0:15:45:0,45,450	0/0:25,0:25:69:0,69,731	0/0:5,0:5:15:0,15,154	0/0:17,0:17:51:0,51,506	0/0:5,0:5:12:0,12,133	0/0:8,0:8:24:0,24,258	0/0:13,0:13:39:0,39,400	0/0:21,0:21:60:0,60,619	0/0:28,0:28:78:0,78,810	0/0:3,0:3:6:0,6,66	0/0:13,0:13:36:0,36,378	0/0:16,0:16:45:0,45,470	0/0:3,0:3:9:0,9,99	0/1:1,6:7:10:177,0,10	1/1:0,25:25:75:791,75,0	0/0:5,0:5:15:0,15,159	0/1:2,3:5:44:85,0,44	0/0:30,0:30:90:0,90,922	0/1:3,1:4:20:20,0,82	0/0:16,0:16:45:0,45,483	0/0:8,0:8:24:0,24,252	0/0:30,0:30:78:0,78,873	0/0:5,0:5:15:0,15,157	0/0:13,0:13:36:0,36,390	0/0:7,0:7:18:0,18,188	0/1:2,3:5:48:79,0,48	1/1:0,13:13:39:413,39,0	0/0:23,0:23:51:0,51,607	0/0:26,0:26:78:0,78,780	0/0:22,0:22:63:0,63,661	0/0:18,0:18:51:0,51,529	0/0:16,0:16:48:0,48,489	0/0:4,0:4:12:0,12,125	0/0:1,0:1:3:0,3,33	0/0:4,0:4:12:0,12,122	0/0:2,0:2:6:0,6,57	0/0:3,0:3:9:0,9,88	1/1:0,3:3:9:98,9,0	0/0:5,0:5:15:0,15,151	0/0:4,0:4:12:0,12,122	0/0:6,0:6:18:0,18,183	0/0:6,0:6:18:0,18,189	0/0:7,0:7:21:0,21,215	0/0:2,0:2:6:0,6,57	0/0:6,0:6:18:0,18,180	1/1:0,3:3:9:95,9,0	0/0:3,0:3:9:0,9,90	0/0:9,0:9:27:0,27,273	0/0:6,0:6:15:0,15,151	1/1:0,6:6:18:189,18,0	0/0:4,0:4:12:0,12,117	1/1:0,3:3:9:95,9,0	0/0:5,0:5:15:0,15,149	0/0:2,0:2:6:0,6,60	0/0:2,0:2:6:0,6,51	0/0:7,0:7:21:0,21,204	0/0:3,0:3:9:0,9,92	0/0:4,0:4:12:0,12,121	0/0:2,0:2:6:0,6,59	0/0:6,0:6:18:0,18,180	0/0:4,0:4:12:0,12,122	0/0:3,0:3:9:0,9,92	./.:.:.:.:.	0/0:1,0:1:3:0,3,33	0/0:2,0:2:6:0,6,67	0/0:7,0:7:21:0,21,208	0/0:2,0:2:3:0,3,45	./.:.:.:.:.	0/0:5,0:5:15:0,15,154	0/0:1,0:1:3:0,3,33	0/0:5,0:5:15:0,15,160	0/0:2,0:2:6:0,6,67	0/1:8,3:11:56:56,0,212	0/1:2,4:6:49:104,0,49	0/0:2,0:2:6:0,6,67	0/1:1,3:4:22:83,0,22	0/0:4,0:4:12:0,12,118	1/1:0,5:5:15:157,15,0	0/0:3,0:3:9:0,9,93	0/0:4,0:4:12:0,12,119	0/0:4,0:4:12:0,12,128	0/0:7,0:7:21:0,21,217	1/1:0,1:1:3:31,3,0	0/0:6,0:6:18:0,18,181	1/1:0,2:2:6:62,6,0	0/0:8,0:8:24:0,24,235	0/0:2,0:2:6:0,6,65	0/1:2,2:4:36:36,0,54	0/0:4,0:4:12:0,12,115	0/0:3,0:3:9:0,9,94	0/0:9,0:9:21:0,21,250	0/0:5,0:5:15:0,15,160	0/0:6,0:6:18:0,18,185	0/0:5,0:5:15:0,15,151	0/0:1,0:1:3:0,3,29	0/0:5,0:5:15:0,15,155	0/0:5,0:5:15:0,15,158	0/0:5,0:5:15:0,15,158	0/0:4,0:4:12:0,12,115	0/0:13,0:13:39:0,39,395	1/1:0,4:4:12:128,12,0	1/1:0,3:3:9:97,9,0	0/0:4,0:4:12:0,12,124	0/0:5,0:5:15:0,15,145	0/0:4,0:4:12:0,12,124	0/0:6,0:6:18:0,18,180	0/0:3,0:3:9:0,9,94	0/0:7,0:7:21:0,21,211	./.:.:.:.:.	0/0:1,0:1:3:0,3,31	0/0:4,0:4:12:0,12,118	0/0:7,0:7:21:0,21,225	0/0:4,0:4:12:0,12,123	0/0:3,0:3:9:0,9,94	0/0:4,0:4:6:0,6,89	0/0:4,0:4:6:0,6,89	./.:.:.:.:.	0/0:6,0:6:9:0,9,134	0/0:4,0:4:6:0,6,89	0/0:2,0:2:3:0,3,45	0/0:1,0:1:3:0,3,29	0/0:29,0:29:87:0,87,936
chr0	115262685	.	T	C	9560.83	.	AC=115;AF=0.429;AN=268;BaseQRankSum=4.529;DP=893;Dels=0.00;FS=5.904;HaplotypeScore=0.1899;InbreedingCoeff=0.6575;MLEAC=113;MLEAF=0.422;MQ=59.72;MQ0=0;MQRankSum=0.472;QD=26.71;ReadPosRankSum=0.425	GT:AD:DP:GQ:PL	1/1:0,53:53:99:1722,159,0	0/0:13,0:13:39:0,39,396	0/0:11,0:11:33:0,33,339	0/0:49,0:49:99:0,138,1447	0/0:12,0:12:36:0,36,370	0/0:11,0:11:30:0,30,328	1/1:0,12:12:36:385,36,0	0/1:1,1:2:17:27,0,17	1/1:0,2:2:6:65,6,0	1/1:0,13:13:39:402,39,0	1/1:0,5:5:15:155,15,0	1/1:0,10:10:30:310,30,0	1/1:0,9:9:24:259,24,0	0/1:1,1:2:25:27,0,25	0/0:19,0:19:54:0,54,574	0/0:20,0:20:51:0,51,565	0/0:21,0:21:54:0,54,595	0/1:1,3:4:20:83,0,20	0/0:8,0:8:24:0,24,251	0/0:15,0:15:39:0,39,416	0/0:2,0:2:6:0,6,64	0/1:11,7:18:99:166,0,281	0/0:15,0:15:42:0,42,447	1/1:0,11:11:27:305,27,0	./.:.:.:.:.	0/0:15,0:15:42:0,42,444	1/1:0,14:14:42:434,42,0	0/0:5,0:5:15:0,15,148	1/1:0,2:2:6:67,6,0	1/1:0,16:16:48:515,48,0	0/0:2,0:2:6:0,6,66	1/1:0,5:5:15:163,15,0	0/0:15,0:15:39:0,39,423	0/0:2,0:2:6:0,6,63	0/0:10,0:10:30:0,30,303	1/1:0,2:2:6:60,6,0	0/0:19,0:19:51:0,51,553	1/1:0,3:3:9:97,9,0	0/0:19,0:19:51:0,51,563	1/1:0,4:4:12:134,12,0	0/1:1,1:2:25:26,0,25	1/1:0,7:7:18:192,18,0	1/1:0,14:14:42:439,42,0	1/1:0,16:16:36:430,36,0	0/0:24,0:24:69:0,69,722	0/0:18,0:18:48:0,48,527	0/0:10,0:10:27:0,27,298	1/1:0,2:2:6:71,6,0	1/1:0,1:1:3:31,3,0	1/1:0,6:6:18:188,18,0	1/1:0,2:2:6:63,6,0	1/1:0,3:3:9:92,9,0	1/1:0,3:3:9:95,9,0	0/0:2,0:2:6:0,6,61	0/0:5,0:5:15:0,15,159	1/1:0,1:1:3:30,3,0	0/0:1,0:1:3:0,3,30	0/0:4,0:4:9:0,9,106	1/1:0,4:4:9:111,9,0	1/1:0,6:6:18:189,18,0	1/1:0,1:1:3:32,3,0	0/0:3,0:3:9:0,9,95	0/0:8,0:8:24:0,24,235	1/1:0,2:2:6:65,6,0	1/1:0,5:5:15:156,15,0	0/0:6,0:6:18:0,18,182	1/1:0,2:2:6:65,6,0	0/0:4,0:4:12:0,12,125	0/0:5,0:5:15:0,15,161	0/0:1,0:1:3:0,3,30	0/0:2,0:2:6:0,6,63	0/0:7,0:7:21:0,21,217	0/0:3,0:3:9:0,9,95	0/0:3,0:3:9:0,9,89	1/1:0,8:8:24:255,24,0	1/1:0,2:2:6:65,6,0	1/1:0,7:7:15:183,15,0	0/0:3,0:3:9:0,9,96	1/1:0,1:1:3:27,3,0	0/0:8,0:8:18:0,18,214	0/0:1,0:1:3:0,3,31	0/0:3,0:3:9:0,9,95	0/0:1,0:1:3:0,3,31	0/0:6,0:6:15:0,15,174	0/0:4,0:4:12:0,12,124	0/0:3,0:3:9:0,9,90	0/0:4,0:4:12:0,12,120	0/0:1,0:1:3:0,3,32	0/1:1,2:3:23:43,0,23	0/0:1,0:1:3:0,3,30	0/1:3,1:4:19:19,0,83	1/1:0,5:5:15:155,15,0	1/1:0,4:4:9:107,9,0	0/0:2,0:2:6:0,6,65	1/1:0,3:3:9:95,9,0	1/1:0,1:1:3:32,3,0	1/1:0,6:6:18:184,18,0	1/1:0,5:5:15:161,15,0	1/1:0,1:1:3:32,3,0	1/1:0,2:2:6:63,6,0	0/1:2,1:3:22:22,0,54	0/0:5,0:5:15:0,15,158	0/1:3,1:4:24:24,0,67	1/1:0,1:1:3:32,3,0	0/0:3,0:3:9:0,9,95	0/0:5,0:5:15:0,15,150	0/0:6,0:6:18:0,18,195	./.:.:.:.:.	1/1:0,2:2:6:66,6,0	1/1:0,3:3:9:95,9,0	1/1:0,2:2:6:63,6,0	1/1:0,2:2:6:68,6,0	1/1:0,7:7:21:221,21,0	0/0:9,0:9:27:0,27,278	0/0:5,0:5:12:0,12,141	1/1:0,3:3:9:95,9,0	1/1:0,5:5:15:156,15,0	0/0:1,0:1:3:0,3,31	0/0:2,0:2:6:0,6,61	0/0:1,0:1:3:0,3,29	0/0:2,0:2:6:0,6,64	0/0:5,0:5:15:0,15,155	0/0:6,0:6:18:0,18,184	0/0:5,0:5:15:0,15,143	0/0:3,0:3:9:0,9,95	0/0:1,0:1:3:0,3,31	0/0:3,0:3:9:0,9,92	1/1:0,5:5:15:156,15,0	1/1:0,5:5:12:146,12,0	0/0:11,0:11:21:0,21,270	./.:.:.:.:.	0/0:2,0:2:3:0,3,45	0/0:3,0:3:6:0,6,76	0/0:5,0:5:15:0,15,150	0/0:2,0:2:3:0,3,45	0/0:2,0:2:3:0,3,45	0/0:22,0:22:66:0,66,743
chr0	115263744	.	T	C	2481.5	.	AC=32;AF=0.124;AN=258;BaseQRankSum=-3.033;DP=915;Dels=0.00;FS=3.537;HaplotypeScore=0.0972;InbreedingCoeff=0.5488;MLEAC=29;MLEAF=0.112;MQ=59.87;MQ0=0;MQRankSum=0.919;QD=22.36;ReadPosRankSum=1.299	GT:AD:DP:GQ:PL	0/0:68,0:68:99:0,204,2156	0/0:13,0:13:36:0,36,390	0/0:13,0:13:39:0,39,402	0/0:33,0:33:99:0,99,1007	0/0:14,0:14:36:0,36,399	0/0:8,0:8:24:0,24,251	0/0:26,0:26:78:0,78,782	0/0:6,0:6:18:0,18,184	./.:.:.:.:.	1/1:0,19:19:57:571,57,0	1/1:0,4:4:9:96,9,0	0/0:11,0:11:33:0,33,342	1/1:0,14:14:39:409,39,0	0/0:2,0:2:6:0,6,64	0/0:17,0:17:48:0,48,508	0/0:17,0:17:48:0,48,506	0/0:9,0:9:27:0,27,284	0/0:3,0:3:9:0,9,95	0/0:11,0:11:33:0,33,336	0/0:7,0:7:18:0,18,196	0/0:3,0:3:9:0,9,100	0/0:5,0:5:15:0,15,154	0/0:14,0:14:42:0,42,428	0/0:13,0:13:39:0,39,405	0/0:2,0:2:6:0,6,63	0/0:13,0:13:39:0,39,409	0/0:12,0:12:33:0,33,359	0/0:7,0:7:21:0,21,215	0/0:1,0:1:3:0,3,32	1/1:0,11:11:33:333,33,0	0/0:2,0:2:6:0,6,63	1/1:0,3:3:9:97,9,0	0/0:17,0:17:48:0,48,508	0/1:5,3:8:73:73,0,128	0/0:14,0:14:42:0,42,436	0/0:5,0:5:15:0,15,157	0/0:17,0:17:51:0,51,510	0/0:8,0:8:24:0,24,250	0/0:9,0:9:27:0,27,278	0/0:3,0:3:9:0,9,97	0/1:3,6:9:69:158,0,69	1/1:0,8:8:24:242,24,0	0/0:11,0:11:30:0,30,330	0/0:13,0:13:39:0,39,402	0/0:18,0:18:54:0,54,551	0/0:28,0:28:66:0,66,770	0/0:4,0:4:12:0,12,128	0/0:4,0:4:12:0,12,135	./.:.:.:.:.	0/0:10,0:10:30:0,30,306	0/0:1,0:1:3:0,3,30	0/0:4,0:4:12:0,12,112	1/1:0,7:7:21:203,21,0	0/0:3,0:3:9:0,9,92	0/0:1,0:1:3:0,3,30	0/0:3,0:3:9:0,9,92	0/0:6,0:6:12:0,12,150	0/0:5,0:5:15:0,15,151	0/0:1,0:1:3:0,3,32	0/0:5,0:5:15:0,15,151	1/1:0,2:2:6:57,6,0	0/0:8,0:8:24:0,24,240	0/0:10,0:10:30:0,30,309	0/0:5,0:5:15:0,15,156	1/1:0,5:5:15:149,15,0	0/0:4,0:4:12:0,12,124	1/1:0,6:6:15:167,15,0	0/0:4,0:4:12:0,12,126	0/0:6,0:6:18:0,18,189	0/0:1,0:1:3:0,3,30	0/0:1,0:1:3:0,3,31	0/0:2,0:2:6:0,6,63	0/0:2,0:2:6:0,6,64	0/0:2,0:2:6:0,6,60	0/0:2,0:2:6:0,6,61	0/0:4,0:4:12:0,12,126	0/0:2,0:2:6:0,6,63	0/0:4,0:4:12:0,12,114	./.:.:.:.:.	0/0:4,0:4:12:0,12,125	0/0:3,0:3:9:0,9,92	0/0:2,0:2:6:0,6,60	0/0:5,0:5:15:0,15,165	0/0:6,0:6:15:0,15,168	./.:.:.:.:.	0/0:4,0:4:12:0,12,133	0/0:3,0:3:9:0,9,91	0/0:7,0:7:21:0,21,217	0/0:1,0:1:3:0,3,31	0/0:3,0:3:9:0,9,94	0/1:1,1:2:24:25,0,24	0/0:4,0:4:12:0,12,120	1/1:0,3:3:9:90,9,0	0/0:1,0:1:3:0,3,32	0/0:1,0:1:3:0,3,32	0/0:9,0:9:27:0,27,281	0/0:5,0:5:15:0,15,155	./.:.:.:.:.	0/0:2,0:2:6:0,6,62	1/1:0,1:1:3:30,3,0	0/0:6,0:6:18:0,18,194	0/0:1,0:1:3:0,3,32	0/1:4,1:5:17:17,0,110	0/0:2,0:2:6:0,6,62	./.:.:.:.:.	0/0:7,0:7:21:0,21,211	0/0:8,0:8:24:0,24,260	0/0:8,0:8:24:0,24,245	0/0:7,0:7:21:0,21,223	./.:.:.:.:.	0/0:9,0:9:27:0,27,275	0/0:7,0:7:21:0,21,223	0/0:11,0:11:27:0,27,307	0/0:4,0:4:12:0,12,122	0/0:4,0:4:12:0,12,124	1/1:0,3:3:9:90,9,0	1/1:0,1:1:3:30,3,0	0/0:6,0:6:18:0,18,170	0/0:2,0:2:3:0,3,45	0/0:3,0:3:9:0,9,92	0/0:4,0:4:12:0,12,120	0/0:5,0:5:15:0,15,143	0/0:3,0:3:9:0,9,92	0/0:8,0:8:21:0,21,228	0/0:5,0:5:15:0,15,154	0/0:4,0:4:12:0,12,123	0/0:4,0:4:12:0,12,122	0/0:3,0:3:9:0,9,98	0/0:2,0:2:6:0,6,61	0/0:2,0:2:6:0,6,63	./.:.:.:.:.	0/0:2,0:2:3:0,3,32	0/0:3,0:3:6:0,6,75	0/0:2,0:2:3:0,3,45	0/0:4,0:4:6:0,6,89	0/0:4,0:4:9:0,9,108	0/0:27,0:27:81:0,81,916
chr0	115264168	.	T	G	7972.43	.	AC=60;AF=0.233;AN=258;BaseQRankSum=2.024;DP=1031;Dels=0.00;FS=1.389;HaplotypeScore=0.1203;InbreedingCoeff=0.6569;MLEAC=59;MLEAF=0.229;MQ=59.77;MQ0=0;MQRankSum=0.823;QD=27.30;ReadPosRankSum=-0.287	GT:AD:DP:GQ:PL	0/0:72,0:72:99:0,216,2237	1/1:0,18:18:51:554,51,0	0/0:23,0:23:66:0,66,705	1/1:0,43:43:99:1312,129,0	1/1:0,18:18:54:562,54,0	0/0:22,0:22:66:0,66,659	0/0:20,0:20:60:0,60,611	1/1:0,5:5:15:161,15,0	0/1:1,2:3:23:54,0,23	0/0:18,0:18:54:0,54,549	0/0:1,0:1:3:0,3,29	0/0:14,0:14:42:0,42,435	0/0:14,0:14:42:0,42,431	./.:.:.:.:.	1/1:0,16:16:48:507,48,0	1/1:0,18:18:51:542,51,0	1/1:0,30:30:90:922,90,0	0/0:1,0:1:3:0,3,31	1/1:0,4:4:12:128,12,0	0/0:6,0:6:15:0,15,162	0/0:2,0:2:6:0,6,66	0/0:20,0:20:60:0,60,604	0/0:16,0:16:42:0,42,460	0/0:21,0:21:63:0,63,643	0/0:2,0:2:6:0,6,67	0/0:14,0:14:42:0,42,426	0/0:14,0:14:39:0,39,412	1/1:0,6:6:18:193,18,0	0/0:2,0:2:6:0,6,65	0/0:14,0:14:42:0,42,428	0/1:3,7:10:66:194,0,66	0/0:3,0:3:9:0,9,103	1/1:0,25:25:75:778,75,0	0/1:1,2:3:24:58,0,24	0/0:18,0:18:51:0,51,541	./.:.:.:.:.	0/0:14,0:14:42:0,42,422	0/0:11,0:11:33:0,33,334	1/1:0,13:13:39:404,39,0	0/0:3,0:3:9:0,9,96	0/1:5,4:9:99:108,0,133	0/0:17,0:17:48:0,48,493	0/0:18,0:18:54:0,54,536	0/0:10,0:10:30:0,30,318	0/0:22,0:22:66:0,66,667	0/0:26,0:26:78:0,78,814	0/0:11,0:11:27:0,27,305	0/0:6,0:6:18:0,18,197	0/1:2,3:5:48:79,0,48	0/0:5,0:5:15:0,15,154	0/0:2,0:2:6:0,6,63	0/0:4,0:4:12:0,12,119	0/0:5,0:5:15:0,15,158	0/0:4,0:4:12:0,12,122	0/0:3,0:3:9:0,9,91	0/0:1,0:1:3:0,3,29	0/0:5,0:5:15:0,15,148	0/0:4,0:4:12:0,12,123	0/0:5,0:5:15:0,15,160	0/0:4,0:4:12:0,12,122	0/0:3,0:3:9:0,9,91	1/1:0,4:4:12:119,12,0	1/1:0,5:5:15:154,15,0	0/0:3,0:3:9:0,9,91	0/0:2,0:2:6:0,6,63	1/1:0,6:6:18:186,18,0	0/0:5,0:5:15:0,15,152	1/1:0,7:7:21:212,21,0	1/1:0,5:5:15:163,15,0	0/0:3,0:3:9:0,9,90	0/0:4,0:4:12:0,12,119	0/0:4,0:4:12:0,12,121	0/0:1,0:1:3:0,3,31	0/0:6,0:6:18:0,18,178	0/0:1,0:1:3:0,3,30	0/0:1,0:1:3:0,3,30	./.:.:.:.:.	0/0:6,0:6:18:0,18,189	0/0:2,0:2:6:0,6,59	1/1:0,5:5:12:134,12,0	1/1:0,2:2:6:65,6,0	0/0:1,0:1:3:0,3,31	0/0:4,0:4:12:0,12,128	0/0:2,0:2:6:0,6,63	0/0:3,0:3:9:0,9,96	0/0:4,0:4:12:0,12,125	1/1:0,6:6:18:189,18,0	0/0:7,0:7:21:0,21,216	0/1:2,2:4:49:49,0,53	1/1:0,4:4:12:115,12,0	./.:.:.:.:.	0/0:2,0:2:6:0,6,62	0/0:5,0:5:15:0,15,153	1/1:0,1:1:3:32,3,0	0/0:1,0:1:3:0,3,30	0/0:3,0:3:9:0,9,93	0/0:4,0:4:12:0,12,124	./.:.:.:.:.	0/0:6,0:6:15:0,15,163	0/0:3,0:3:9:0,9,93	0/0:7,0:7:21:0,21,227	1/1:0,1:1:3:32,3,0	0/0:2,0:2:6:0,6,60	0/0:3,0:3:9:0,9,94	0/0:4,0:4:9:0,9,106	0/0:4,0:4:12:0,12,122	./.:.:.:.:.	1/1:0,6:6:18:189,18,0	0/0:4,0:4:12:0,12,126	0/0:3,0:3:9:0,9,90	0/0:8,0:8:24:0,24,233	0/0:4,0:4:12:0,12,126	0/0:7,0:7:18:0,18,200	1/1:0,2:2:6:60,6,0	1/1:0,5:5:15:156,15,0	0/0:4,0:4:9:0,9,108	0/0:4,0:4:12:0,12,124	0/0:11,0:11:24:0,24,290	1/1:0,2:2:6:57,6,0	0/0:3,0:3:9:0,9,93	0/0:4,0:4:12:0,12,127	0/0:12,0:12:36:0,36,368	0/0:9,0:9:27:0,27,272	0/0:8,0:8:24:0,24,249	0/0:4,0:4:12:0,12,126	1/1:0,1:1:3:32,3,0	0/0:4,0:4:12:0,12,120	0/0:1,0:1:3:0,3,32	0/0:4,0:4:12:0,12,122	./.:.:.:.:.	0/0:2,0:2:6:0,6,59	0/0:2,0:2:3:0,3,45	0/0:2,0:2:3:0,3,45	0/0:8,0:8:12:0,12,164	0/0:2,0:2:3:0,3,45	./.:.:.:.:.	0/0:26,0:26:78:0,78,879
chr0	115264626	.	C	G	12599.1	.	AC=115;AF=0.456;AN=252;BaseQRankSum=-4.618;DP=1101;Dels=0.00;FS=2.409;HaplotypeScore=0.1199;InbreedingCoeff=0.7454;MLEAC=112;MLEAF=0.444;MQ=59.80;MQ0=1;MQRankSum=-0.055;QD=26.19;ReadPosRankSum=-1.288	GT:AD:DP:GQ:PL	1/1:0,49:49:99:1517,147,0	0/0:16,0:16:39:0,39,458	0/0:21,0:21:57:0,57,617	0/0:42,0:42:99:0,126,1325	0/0:14,0:14:42:0,42,436	0/0:22,0:22:66:0,66,673	1/1:0,25:25:75:763,75,0	0/0:3,0:3:9:0,9,97	1/1:0,2:2:6:61,6,0	1/1:0,18:18:51:531,51,0	1/1:0,4:4:12:126,12,0	1/1:0,23:23:63:686,63,0	1/1:0,14:14:42:440,42,0	0/0:2,0:2:6:0,6,65	0/0:13,0:13:33:0,33,387	0/0:30,0:30:90:0,90,947	0/0:15,0:15:45:0,45,461	0/1:1,1:2:26:26,0,26	0/0:14,0:14:33:0,33,396	0/0:13,0:13:39:0,39,401	0/0:2,0:2:6:0,6,66	0/1:18,12:30:99:294,0,485	0/0:21,0:21:60:0,60,650	1/1:0,25:25:75:769,75,0	./.:.:.:.:.	0/0:21,0:21:63:0,63,669	1/1:0,12:12:33:352,33,0	0/0:3,0:3:9:0,9,97	1/1:0,5:5:12:127,12,0	1/1:0,19:19:48:514,48,0	0/1:6,1:7:10:10,0,176	1/1:0,5:5:15:155,15,0	0/0:33,0:33:90:0,90,988	0/1:3,1:4:20:20,0,89	0/0:20,0:20:60:0,60,640	1/1:0,8:8:24:260,24,0	0/0:22,0:22:66:0,66,701	1/1:0,21:21:60:639,60,0	0/0:18,0:18:51:0,51,549	1/1:0,4:4:12:127,12,0	1/1:0,2:2:6:65,6,0	1/1:0,13:13:39:406,39,0	1/1:0,22:22:60:654,60,0	1/1:0,15:15:45:463,45,0	0/0:19,0:19:57:0,57,600	0/0:20,0:20:60:0,60,651	0/0:14,0:14:36:0,36,412	1/1:0,3:3:9:95,9,0	0/1:1,3:4:20:81,0,20	1/1:0,6:6:15:171,15,0	1/1:0,2:2:6:63,6,0	./.:.:.:.:.	1/1:0,8:8:24:250,24,0	0/0:2,0:2:6:0,6,59	0/0:7,0:7:21:0,21,223	1/1:0,5:5:15:156,15,0	0/0:2,0:2:6:0,6,65	0/0:4,0:4:12:0,12,134	1/1:0,1:1:3:33,3,0	1/1:0,8:8:24:248,24,0	1/1:0,1:1:3:33,3,0	0/0:9,0:9:27:0,27,287	0/0:4,0:4:12:0,12,123	1/1:0,3:3:9:91,9,0	1/1:0,3:3:9:91,9,0	0/0:4,0:4:9:0,9,109	./.:.:.:.:.	0/0:10,0:10:27:0,27,298	0/0:2,0:2:6:0,6,67	0/0:3,0:3:9:0,9,95	./.:.:.:.:.	0/0:5,0:5:15:0,15,158	0/0:4,0:4:12:0,12,126	1/1:0,2:2:6:60,6,0	1/1:0,6:6:15:171,15,0	1/1:0,4:4:12:128,12,0	1/1:0,3:3:9:95,9,0	0/0:6,0:6:18:0,18,193	./.:.:.:.:.	0/0:5,0:5:15:0,15,160	0/0:4,0:4:12:0,12,124	./.:.:.:.:.	0/0:2,0:2:6:0,6,67	0/0:5,0:5:15:0,15,162	0/0:2,0:2:6:0,6,61	0/0:3,0:3:9:0,9,97	0/0:3,0:3:6:0,6,64	0/1:6,2:8:37:37,0,178	0/1:4,3:7:74:74,0,107	0/0:3,0:3:9:0,9,97	1/1:0,2:2:6:63,6,0	1/1:0,3:3:9:95,9,0	1/1:0,3:3:9:96,9,0	0/0:1,0:1:3:0,3,33	1/1:0,2:2:6:62,6,0	1/1:0,2:2:6:62,6,0	1/1:0,6:6:18:188,18,0	1/1:0,2:2:6:59,6,0	1/1:0,2:2:6:65,6,0	1/1:0,2:2:6:59,6,0	1/1:0,7:7:21:221,21,0	./.:.:.:.:.	1/1:0,2:2:6:63,6,0	1/1:0,3:3:9:89,9,0	./.:.:.:.:.	0/0:3,0:3:9:0,9,97	0/0:5,0:5:15:0,15,162	0/0:9,0:9:27:0,27,289	1/1:0,3:3:9:92,9,0	1/1:0,4:5:12:118,12,0	1/1:0,5:5:15:155,15,0	1/1:0,3:3:9:95,9,0	1/1:0,7:7:21:214,21,0	0/0:3,0:3:9:0,9,99	0/0:5,0:5:15:0,15,156	1/1:0,8:8:24:251,24,0	1/1:0,4:4:12:118,12,0	0/0:1,0:1:3:0,3,32	0/0:4,0:4:12:0,12,124	./.:.:.:.:.	0/0:7,0:7:21:0,21,225	0/0:9,0:9:27:0,27,289	0/0:10,0:10:30:0,30,314	0/0:8,0:8:18:0,18,220	0/0:6,0:6:18:0,18,189	0/0:3,0:3:9:0,9,95	0/0:5,0:5:15:0,15,164	1/1:0,4:4:12:121,12,0	1/1:0,3:3:9:92,9,0	./.:.:.:.:.	0/0:6,0:6:9:0,9,134	./.:.:.:.:.	0/0:14,0:14:21:0,21,313	0/0:7,0:7:18:0,18,204	0/0:2,0:2:3:0,3,45	0/0:6,0:6:9:0,9,134	0/0:19,0:19:57:0,57,616
chr0	115264785	.	C	A	2640.7	.	AC=16;AF=0.060;AN=266;BaseQRankSum=-3.432;DP=1088;Dels=0.00;FS=8.580;HaplotypeScore=0.1011;InbreedingCoeff=0.5249;MLEAC=15;MLEAF=0.056;MQ=59.84;MQ0=1;MQRankSum=0.769;QD=26.67;ReadPosRankSum=0.153	GT:AD:DP:GQ:PL	0/0:67,0:67:99:0,202,2168	0/0:12,0:12:33:0,33,365	1/1:0,17:17:42:469,42,0	0/0:36,0:36:99:0,108,1136	0/0:9,0:9:27:0,27,283	0/0:18,0:18:51:0,51,553	0/0:28,0:28:78:0,78,848	0/0:4,0:4:12:0,12,132	0/0:1,0:1:3:0,3,34	0/0:17,0:17:45:0,45,496	0/0:1,0:1:3:0,3,33	0/0:23,0:23:69:0,69,736	0/0:13,0:13:36:0,36,387	0/0:3,0:3:9:0,9,98	0/0:15,0:15:45:0,45,478	0/0:20,0:20:60:0,60,637	0/0:17,0:17:51:0,51,538	0/0:3,0:3:9:0,9,97	0/0:7,0:7:21:0,21,223	0/0:11,0:11:33:0,33,336	0/0:5,0:5:15:0,15,164	0/0:16,0:16:48:0,48,505	0/0:31,0:31:93:0,93,995	0/0:19,0:20:51:0,51,572	0/0:3,0:3:9:0,9,103	1/1:0,15:15:45:444,45,0	0/0:20,0:20:57:0,57,597	0/0:3,0:3:9:0,9,97	0/0:2,0:2:6:0,6,67	0/0:22,0:23:63:0,63,689	0/0:4,0:4:12:0,12,126	0/0:6,0:6:18:0,18,199	0/0:29,0:29:75:0,75,853	0/0:6,0:6:18:0,18,200	0/0:13,0:13:39:0,39,417	0/0:6,0:6:18:0,18,199	0/0:21,0:21:60:0,60,655	0/0:18,0:18:48:0,48,533	0/0:15,0:15:42:0,42,463	./.:.:.:.:.	0/0:4,0:4:12:0,12,138	0/0:10,0:10:30:0,30,325	0/0:8,0:8:24:0,24,245	0/0:20,0:20:54:0,54,606	0/0:24,0:24:72:0,72,779	1/1:0,36:36:99:1066,102,0	1/1:0,15:15:36:420,36,0	0/0:8,0:8:24:0,24,262	0/0:3,0:3:9:0,9,97	0/0:6,0:6:15:0,15,169	./.:.:.:.:.	0/0:1,0:1:3:0,3,32	0/0:2,0:2:6:0,6,69	0/0:6,0:6:18:0,18,189	0/0:7,0:7:18:0,18,205	0/0:3,0:3:9:0,9,99	0/0:1,0:1:3:0,3,32	0/0:8,0:8:24:0,24,252	./.:.:.:.:.	0/0:6,0:6:18:0,18,190	0/0:2,0:2:6:0,6,64	0/0:4,0:4:12:0,12,130	0/0:3,0:3:9:0,9,100	0/0:5,0:5:15:0,15,159	0/0:6,0:6:12:0,12,152	0/0:2,0:2:6:0,6,65	0/0:6,0:6:18:0,18,196	0/0:11,0:11:33:0,33,334	0/0:2,0:2:6:0,6,64	0/0:2,0:2:6:0,6,66	0/0:2,0:2:6:0,6,63	0/0:6,0:6:18:0,18,187	0/0:3,0:3:9:0,9,96	0/0:2,0:2:6:0,6,53	0/0:3,0:3:9:0,9,94	0/0:4,0:4:12:0,12,122	0/0:4,0:4:12:0,12,122	0/0:5,0:5:15:0,15,161	0/0:2,0:2:6:0,6,65	0/0:7,0:7:15:0,15,188	0/0:3,0:3:9:0,9,95	0/0:1,0:1:3:0,3,32	1/1:0,4:4:12:132,12,0	0/0:6,0:6:18:0,18,183	0/0:2,0:2:6:0,6,67	0/0:7,0:7:21:0,21,229	0/0:3,0:3:9:0,9,96	0/0:5,0:5:15:0,15,159	0/0:3,0:3:9:0,9,86	0/0:4,0:4:12:0,12,134	0/0:2,0:2:6:0,6,66	0/0:1,0:1:3:0,3,32	0/0:8,0:8:24:0,24,248	0/0:1,0:1:3:0,3,32	0/0:4,0:4:12:0,12,123	0/0:5,0:5:15:0,15,160	0/0:5,0:5:15:0,15,167	0/0:5,0:5:15:0,15,161	./.:.:.:.:.	0/0:2,0:2:6:0,6,63	0/0:6,0:6:18:0,18,196	0/0:1,0:1:3:0,3,32	0/0:5,0:5:15:0,15,158	0/0:1,0:1:3:0,3,29	0/0:3,0:3:9:0,9,91	0/0:7,0:7:21:0,21,224	0/0:4,0:4:12:0,12,127	0/0:8,0:8:24:0,24,259	0/0:6,0:6:18:0,18,195	0/0:5,0:5:15:0,15,156	0/0:12,0:12:36:0,36,380	0/0:6,0:6:18:0,18,200	0/0:10,0:10:21:0,21,245	0/0:7,0:7:21:0,21,219	0/0:4,0:4:12:0,12,127	0/0:2,0:2:6:0,6,63	0/0:4,0:4:12:0,12,126	0/0:5,0:5:15:0,15,147	0/0:4,0:4:12:0,12,128	0/0:5,0:5:15:0,15,160	1/1:0,4:4:12:118,12,0	1/1:0,6:6:18:190,18,0	0/0:6,0:6:18:0,18,191	0/0:9,0:9:27:0,27,280	0/0:5,0:5:15:0,15,163	0/0:3,0:3:9:0,9,97	0/0:3,0:3:6:0,6,76	0/0:3,0:3:9:0,9,96	0/0:1,0:1:3:0,3,32	0/0:2,0:2:3:0,3,45	1/1:0,2:2:3:45,3,0	0/0:3,1:4:6:0,6,73	0/0:4,0:4:9:0,9,109	0/0:2,0:2:3:0,3,32	0/0:2,0:2:3:0,3,44	0/0:4,0:4:6:0,6,89	0/0:24,0:24:72:0,72,814
chr0	115264815	.	C	T	12564.7	.	AC=110;AF=0.407;AN=270;BaseQRankSum=5.855;DP=1029;Dels=0.00;FS=11.229;HaplotypeScore=0.1236;InbreedingCoeff=0.6822;MLEAC=108;MLEAF=0.400;MQ=59.79;MQ0=0;MQRankSum=-0.393;QD=27.20;ReadPosRankSum=-2.262	GT:AD:DP:GQ:PL	1/1:0,64:64:99:1995,192,0	0/0:11,0:11:33:0,33,328	0/0:12,0:12:33:0,33,344	0/0:29,0:29:87:0,87,843	0/0:10,0:10:30:0,30,301	0/0:17,0:17:45:0,45,479	1/1:0,23:23:69:700,69,0	0/0:3,0:3:9:0,9,90	1/1:0,2:2:6:65,6,0	1/1:0,17:17:45:491,45,0	1/1:0,2:2:6:66,6,0	1/1:0,26:26:78:795,78,0	1/1:0,14:14:36:405,36,0	0/1:4,1:5:13:13,0,113	0/0:11,0:11:33:0,33,330	0/0:17,0:17:51:0,51,512	0/0:19,0:19:57:0,57,578	0/1:3,3:6:77:77,0,78	0/0:7,0:7:21:0,21,207	0/0:8,0:8:24:0,24,240	0/0:5,0:5:15:0,15,157	0/1:8,8:16:99:196,0,191	0/0:20,0:20:60:0,60,596	1/1:0,23:23:66:698,66,0	0/0:4,0:4:12:0,12,118	0/0:13,0:13:39:0,39,376	1/1:0,17:17:51:533,51,0	0/0:3,0:3:9:0,9,83	./.:.:.:.:.	1/1:0,21:21:60:644,60,0	0/0:6,0:6:18:0,18,189	0/1:1,3:4:19:82,0,19	0/0:26,0:26:69:0,69,735	0/1:3,3:6:75:80,0,75	0/0:17,0:17:48:0,48,510	1/1:0,4:4:12:117,12,0	0/0:20,0:20:57:0,57,589	1/1:0,13:13:39:400,39,0	0/0:15,0:15:42:0,42,447	1/1:0,1:1:3:30,3,0	0/1:1,3:4:19:90,0,19	1/1:0,9:9:27:292,27,0	1/1:0,8:8:24:245,24,0	1/1:0,17:17:48:516,48,0	0/0:17,0:17:51:0,51,512	0/0:31,0:31:90:0,90,925	0/0:14,0:14:39:0,39,414	1/1:0,10:10:30:326,30,0	0/1:2,1:3:25:25,0,50	1/1:0,3:3:9:97,9,0	./.:.:.:.:.	1/1:0,2:2:6:60,6,0	1/1:0,3:3:9:96,9,0	0/0:5,0:5:15:0,15,151	0/0:7,0:7:18:0,18,196	1/1:0,6:6:18:190,18,0	0/0:2,0:2:6:0,6,60	0/0:7,0:7:21:0,21,202	1/1:0,2:2:6:61,6,0	1/1:0,10:10:30:312,30,0	1/1:0,2:2:6:61,6,0	0/0:2,0:2:6:0,6,59	0/0:3,0:3:9:0,9,89	1/1:0,3:3:9:94,9,0	1/1:0,3:3:9:95,9,0	0/0:1,0:1:3:0,3,32	1/1:0,5:5:15:158,15,0	0/0:7,0:7:21:0,21,214	0/0:2,0:2:6:0,6,64	0/0:4,1:5:12:0,12,121	0/0:1,0:1:3:0,3,30	0/0:6,0:6:18:0,18,181	0/0:3,0:3:9:0,9,94	1/1:0,2:2:6:63,6,0	1/1:0,4:4:12:123,12,0	1/1:0,3:3:9:95,9,0	1/1:0,2:2:6:61,6,0	0/0:4,0:4:12:0,12,117	1/1:0,2:2:6:65,6,0	0/0:6,0:6:12:0,12,148	0/0:3,0:3:9:0,9,91	0/0:1,0:1:3:0,3,30	0/0:3,0:3:9:0,9,96	0/0:5,0:5:15:0,15,148	0/0:4,0:4:12:0,12,113	0/0:7,0:7:21:0,21,212	0/0:3,0:3:9:0,9,94	0/0:3,0:3:9:0,9,91	0/0:1,0:1:3:0,3,30	0/0:3,0:3:9:0,9,91	0/1:1,1:2:23:25,0,23	1/1:0,2:2:6:65,6,0	1/1:0,6:6:18:189,18,0	0/0:1,0:1:3:0,3,32	1/1:0,3:3:9:92,9,0	1/1:0,4:4:12:122,12,0	1/1:0,8:8:24:249,24,0	1/1:0,6:6:18:182,18,0	1/1:0,2:2:6:65,6,0	1/1:0,2:2:6:61,6,0	0/1:1,4:5:16:114,0,16	0/0:1,0:1:3:0,3,30	0/1:2,2:4:44:47,0,44	1/1:0,1:1:3:31,3,0	0/0:3,0:3:9:0,9,93	0/0:7,0:7:21:0,21,210	0/0:6,0:6:18:0,18,190	0/0:7,0:7:21:0,21,209	1/1:0,9:9:27:264,27,0	1/1:0,4:4:12:123,12,0	1/1:0,9:9:27:286,27,0	1/1:0,9:9:27:271,27,0	1/1:0,7:7:15:168,15,0	0/0:8,0:8:21:0,21,201	0/0:5,0:5:15:0,15,150	1/1:0,4:4:12:124,12,0	1/1:0,4:4:12:126,12,0	0/0:5,0:5:15:0,15,142	0/0:4,0:4:12:0,12,118	0/0:4,0:4:12:0,12,114	0/0:3,0:3:9:0,9,90	0/0:5,0:5:15:0,15,158	0/0:9,0:9:27:0,27,272	0/0:9,0:9:27:0,27,273	0/0:4,0:4:12:0,12,115	0/0:4,0:4:12:0,12,118	0/0:3,0:3:6:0,6,76	1/1:0,3:3:9:91,9,0	1/1:0,1:1:3:33,3,0	0/0:4,0:4:6:0,6,89	0/0:2,0:2:3:0,3,45	0/0:4,0:4:6:0,6,89	0/0:4,0:4:9:0,9,105	0/0:1,0:1:3:0,3,29	0/0:4,0:4:6:0,6,89	0/0:3,0:3:6:0,6,73	0/0:28,0:28:84:0,84,899
chr0	115266641	.	T	A	6081.07	.	AC=94;AF=0.364;AN=258;BaseQRankSum=5.252;DP=635;Dels=0.00;FS=7.350;HaplotypeScore=0.0566;InbreedingCoeff=0.6437;MLEAC=83;MLEAF=0.322;MQ=59.89;MQ0=0;MQRankSum=0.181;QD=25.44;ReadPosRankSum=-2.205	GT:AD:DP:GQ:PL	1/1:0,16:16:45:497,45,0	0/0:12,0:12:36:0,36,353	0/0:8,0:8:24:0,24,245	0/0:22,1:23:42:0,42,641	0/0:13,0:13:36:0,36,370	0/0:7,0:7:21:0,21,202	1/1:0,8:8:21:229,21,0	0/0:2,0:2:6:0,6,65	1/1:0,4:4:12:126,12,0	1/1:0,11:11:33:331,33,0	1/1:0,1:1:3:32,3,0	1/1:0,8:8:24:240,24,0	1/1:0,20:20:57:615,57,0	0/1:2,1:3:23:23,0,52	0/0:16,0:16:45:0,45,482	0/0:8,0:8:24:0,24,239	0/0:9,0:9:24:0,24,259	1/1:0,3:3:9:95,9,0	0/0:5,0:5:15:0,15,154	0/0:1,0:1:3:0,3,31	0/0:1,0:1:3:0,3,34	0/0:3,0:3:9:0,9,88	0/0:4,0:4:12:0,12,125	1/1:0,13:13:39:399,39,0	0/0:1,0:1:3:0,3,30	0/0:11,0:11:33:0,33,326	1/1:0,16:16:48:489,48,0	0/0:3,0:3:9:0,9,85	1/1:0,1:1:3:32,3,0	1/1:0,7:7:18:200,18,0	0/0:3,0:3:9:0,9,100	1/1:0,2:2:6:61,6,0	0/0:7,0:7:21:0,21,213	0/0:2,0:3:6:0,6,65	0/0:9,0:9:27:0,27,273	1/1:0,1:1:3:32,3,0	0/0:14,0:14:42:0,42,417	1/1:0,5:5:15:159,15,0	0/0:8,0:8:24:0,24,237	1/1:0,1:1:3:32,3,0	0/1:1,4:5:18:117,0,18	1/1:0,14:14:30:358,30,0	1/1:0,3:3:9:94,9,0	0/0:6,0:6:18:0,18,184	0/0:11,0:11:33:0,33,342	0/0:7,0:7:18:0,18,200	0/0:12,0:12:36:0,36,358	0/0:4,0:4:12:0,12,124	0/1:1,1:2:24:26,0,24	1/1:0,6:6:15:170,15,0	./.:.:.:.:.	./.:.:.:.:.	1/1:0,5:5:15:158,15,0	0/0:2,0:2:6:0,6,63	0/0:5,0:5:15:0,15,149	1/1:0,7:7:21:227,21,0	0/0:2,0:2:6:0,6,61	0/0:3,0:3:9:0,9,92	1/1:0,2:2:6:61,6,0	0/0:2,0:2:6:0,6,63	1/1:0,2:2:6:61,6,0	0/0:2,0:2:6:0,6,57	0/0:6,0:6:18:0,18,178	./.:.:.:.:.	1/1:0,6:6:18:188,18,0	0/0:10,0:10:27:0,27,289	1/1:0,3:3:9:95,9,0	0/0:3,0:3:9:0,9,90	0/0:1,0:1:3:0,3,32	0/0:2,0:2:6:0,6,62	0/0:1,0:1:3:0,3,32	0/0:3,0:3:9:0,9,86	0/0:5,0:5:15:0,15,151	0/1:3,1:4:18:18,0,83	1/1:0,4:4:12:124,12,0	0/0:3,0:3:9:0,9,90	0/0:1,0:1:3:0,3,33	./.:.:.:.:.	0/0:3,0:3:6:0,6,75	0/0:3,0:3:6:0,6,74	0/0:2,0:2:6:0,6,59	0/0:3,0:3:9:0,9,85	0/0:3,0:3:9:0,9,97	0/0:4,0:4:12:0,12,123	0/0:3,0:3:9:0,9,91	0/0:4,0:4:12:0,12,129	0/0:2,0:2:6:0,6,61	0/0:1,0:1:3:0,3,29	0/1:3,1:4:20:20,0,79	0/0:2,0:2:6:0,6,61	1/1:0,1:1:3:32,3,0	1/1:0,3:3:9:92,9,0	1/1:0,1:1:3:32,3,0	0/0:2,0:2:6:0,6,57	1/1:0,2:2:6:63,6,0	1/1:0,2:2:6:65,6,0	1/1:0,4:4:12:127,12,0	1/1:0,2:2:6:64,6,0	1/1:0,1:1:3:31,3,0	1/1:0,4:4:12:122,12,0	1/1:0,2:2:6:67,6,0	0/0:1,0:1:3:0,3,31	0/1:2,1:3:22:22,0,52	1/1:0,4:4:12:122,12,0	0/0:2,0:2:6:0,6,61	0/0:3,0:3:9:0,9,91	0/0:10,0:10:27:0,27,294	0/0:6,0:6:18:0,18,181	./.:.:.:.:.	1/1:0,2:2:6:66,6,0	1/1:0,5:5:15:156,15,0	./.:.:.:.:.	1/1:0,3:3:9:94,9,0	0/0:5,0:5:15:0,15,152	0/0:2,0:2:6:0,6,63	1/1:0,4:4:12:125,12,0	1/1:0,1:1:3:29,3,0	0/0:2,0:2:6:0,6,61	./.:.:.:.:.	0/0:6,0:6:18:0,18,184	0/0:1,0:1:3:0,3,30	0/0:3,0:3:9:0,9,92	0/0:9,0:9:27:0,27,270	0/0:1,0:1:3:0,3,31	0/0:6,0:6:18:0,18,182	0/0:5,0:5:15:0,15,148	0/0:1,0:1:3:0,3,30	1/1:0,5:5:15:154,15,0	1/1:0,3:3:9:97,9,0	0/0:5,0:5:9:0,9,120	./.:.:.:.:.	0/0:2,0:2:3:0,3,45	0/0:2,0:2:3:0,3,45	0/0:2,0:2:3:0,3,45	0/0:3,0:3:6:0,6,75	0/0:4,0:4:6:0,6,89	0/0:21,0:21:63:0,63,683
chr0	115266893	.	G	T	1985.1	.	AC=13;AF=0.053;AN=246;BaseQRankSum=-1.662;DP=815;Dels=0.00;FS=1.468;HaplotypeScore=0.0718;InbreedingCoeff=0.3898;MLEAC=10;MLEAF=0.041;MQ=59.84;MQ0=0;MQRankSum=-1.429;QD=25.45;ReadPosRankSum=0.811	GT:AD:DP:GQ:PL	1/1:0,39:39:99:1210,117,0	0/0:20,0:20:57:0,57,611	0/0:13,0:13:39:0,39,403	0/0:42,0:42:99:0,126,1314	0/0:17,0:17:51:0,51,526	0/0:7,0:7:21:0,21,210	0/0:10,0:10:30:0,30,307	./.:.:.:.:.	0/0:2,0:2:6:0,6,62	0/0:22,0:22:66:0,66,674	0/0:2,0:2:6:0,6,59	0/0:14,0:14:39:0,39,417	0/0:13,0:13:39:0,39,398	./.:.:.:.:.	0/0:16,0:16:48:0,48,474	0/0:8,0:8:24:0,24,241	0/0:14,0:14:42:0,42,428	1/1:0,1:1:3:32,3,0	0/0:1,0:1:3:0,3,32	0/0:4,0:4:9:0,9,106	0/0:2,0:2:6:0,6,62	0/0:12,0:12:27:0,27,320	0/0:15,0:15:39:0,39,413	0/0:18,0:18:54:0,54,563	0/0:1,0:1:3:0,3,29	0/0:11,0:11:33:0,33,338	1/1:0,19:19:54:553,54,0	0/0:2,0:2:6:0,6,61	./.:.:.:.:.	0/0:10,0:10:30:0,30,310	./.:.:.:.:.	0/0:5,0:5:15:0,15,149	0/0:12,0:12:36:0,36,366	0/0:5,0:5:15:0,15,156	0/0:14,0:14:42:0,42,424	1/1:0,2:2:6:58,6,0	0/0:15,0:15:45:0,45,459	0/1:5,6:11:99:134,0,122	0/0:7,0:7:21:0,21,217	./.:.:.:.:.	0/0:7,0:7:21:0,21,238	0/0:8,0:8:24:0,24,252	0/0:7,0:7:21:0,21,215	0/0:16,0:16:48:0,48,489	0/0:10,0:10:30:0,30,306	0/0:15,0:15:42:0,42,451	0/0:10,0:10:30:0,30,310	./.:.:.:.:.	0/0:3,0:3:9:0,9,95	0/0:4,0:4:12:0,12,126	0/0:4,0:4:12:0,12,120	0/0:6,0:6:18:0,18,175	0/0:2,0:2:6:0,6,61	0/0:1,0:1:3:0,3,32	0/0:4,0:4:12:0,12,125	1/1:0,2:2:6:61,6,0	0/0:6,0:6:18:0,18,184	0/0:3,0:3:9:0,9,92	0/0:6,0:6:15:0,15,172	0/0:2,0:2:6:0,6,64	0/0:4,0:4:12:0,12,120	0/0:2,0:2:6:0,6,61	0/0:7,0:7:21:0,21,209	0/0:4,0:4:12:0,12,122	0/0:4,0:4:12:0,12,122	0/0:3,0:3:9:0,9,89	0/0:4,0:4:12:0,12,123	0/0:6,0:6:18:0,18,189	0/0:4,0:4:9:0,9,109	0/0:2,0:2:6:0,6,65	0/0:3,0:3:9:0,9,88	0/0:2,0:2:6:0,6,61	0/0:3,0:3:9:0,9,95	0/0:8,0:8:18:0,18,211	0/0:3,0:3:6:0,6,61	0/0:2,0:2:6:0,6,59	0/0:1,0:1:3:0,3,32	0/0:4,0:4:12:0,12,126	0/0:3,0:3:9:0,9,88	0/0:4,0:4:9:0,9,104	0/0:1,0:1:3:0,3,31	0/0:2,0:2:6:0,6,62	0/0:2,0:2:6:0,6,59	0/0:6,0:6:18:0,18,184	0/0:4,0:4:12:0,12,118	0/0:5,0:5:15:0,15,159	0/0:4,0:4:12:0,12,119	0/0:2,0:2:6:0,6,59	0/0:6,0:6:15:0,15,165	0/0:2,0:2:6:0,6,67	0/0:1,0:1:3:0,3,31	0/0:3,0:3:9:0,9,95	0/0:8,0:8:24:0,24,245	0/0:1,0:1:3:0,3,30	0/0:3,0:3:9:0,9,95	0/0:1,0:1:3:0,3,22	0/0:4,0:4:12:0,12,120	0/0:7,0:7:21:0,21,211	0/0:4,0:4:12:0,12,118	./.:.:.:.:.	0/0:4,0:4:12:0,12,132	0/0:2,0:2:6:0,6,61	0/0:1,0:1:3:0,3,33	0/0:1,0:1:3:0,3,32	./.:.:.:.:.	0/0:1,1:2:3:0,3,32	0/0:3,0:3:9:0,9,95	0/0:7,0:7:21:0,21,211	./.:.:.:.:.	0/0:3,0:3:9:0,9,94	0/0:5,0:5:15:0,15,158	./.:.:.:.:.	1/1:0,4:4:12:122,12,0	0/0:5,0:5:15:0,15,153	0/0:10,0:10:30:0,30,310	0/0:3,0:3:9:0,9,95	0/0:4,0:4:12:0,12,121	0/0:3,0:3:9:0,9,95	0/0:4,0:4:12:0,12,120	0/0:4,0:4:12:0,12,123	0/0:6,0:6:15:0,15,151	0/0:9,0:9:27:0,27,272	0/0:11,0:11:33:0,33,350	0/0:3,0:3:9:0,9,96	0/0:10,0:10:27:0,27,291	0/0:2,0:2:6:0,6,60	0/0:4,0:4:12:0,12,124	0/0:7,0:7:21:0,21,214	0/0:4,0:4:12:0,12,119	./.:.:.:.:.	./.:.:.:.:.	0/0:2,0:2:3:0,3,45	./.:.:.:.:.	0/0:5,0:5:12:0,12,122	./.:.:.:.:.	0/0:1,0:1:3:0,3,31	0/0:23,0:23:69:0,69,744
chr0	115267713	.	C	T	1609.73	.	AC=25;AF=0.109;AN=230;BaseQRankSum=2.456;DP=671;Dels=0.00;FS=7.556;HaplotypeScore=0.0386;InbreedingCoeff=0.5033;MLEAC=20;MLEAF=0.087;MQ=59.79;MQ0=0;MQRankSum=0.275;QD=26.39;ReadPosRankSum=-0.018	GT:AD:DP:GQ:PL	0/0:33,0:33:99:0,99,1035	0/0:17,0:17:48:0,48,518	0/0:12,0:12:33:0,33,352	0/0:25,0:25:75:0,75,776	0/0:18,0:18:54:0,54,548	0/0:10,0:10:30:0,30,306	0/0:15,0:15:45:0,45,462	0/0:3,0:3:9:0,9,89	./.:.:.:.:.	0/0:15,0:15:45:0,45,458	0/0:1,0:1:3:0,3,34	0/0:11,0:11:30:0,30,320	1/1:0,12:12:33:363,33,0	./.:.:.:.:.	0/0:11,0:11:27:0,27,302	0/0:11,0:11:33:0,33,343	0/0:16,0:16:39:0,39,438	./.:.:.:.:.	0/0:2,0:2:6:0,6,60	./.:.:.:.:.	./.:.:.:.:.	0/0:5,0:5:12:0,12,135	0/0:18,0:18:54:0,54,547	0/0:16,0:16:48:0,48,489	0/0:2,0:2:6:0,6,63	0/0:11,0:11:33:0,33,345	0/0:12,0:12:30:0,30,333	0/0:5,0:5:15:0,15,162	1/1:0,1:1:3:32,3,0	1/1:0,8:8:24:256,24,0	0/0:2,0:2:6:0,6,65	1/1:0,1:1:3:31,3,0	0/0:10,0:10:27:0,27,292	./.:.:.:.:.	0/0:10,0:10:30:0,30,300	0/0:2,0:2:6:0,6,61	0/0:9,0:9:27:0,27,272	0/0:5,0:5:15:0,15,156	0/0:9,0:9:27:0,27,275	0/0:1,0:1:3:0,3,32	0/1:1,1:2:24:26,0,24	1/1:0,19:19:57:604,57,0	0/0:9,0:9:24:0,24,264	0/0:18,0:18:54:0,54,566	0/0:18,0:18:48:0,48,521	0/0:19,0:19:45:0,45,515	0/0:9,0:9:27:0,27,278	./.:.:.:.:.	./.:.:.:.:.	0/0:3,0:3:9:0,9,93	0/0:4,0:4:12:0,12,118	0/0:4,0:4:12:0,12,120	0/0:2,0:2:6:0,6,59	0/0:2,0:2:6:0,6,65	0/0:3,0:3:9:0,9,87	./.:.:.:.:.	0/0:3,0:3:9:0,9,92	0/0:5,0:5:15:0,15,157	0/0:2,0:2:6:0,6,62	0/0:2,0:2:6:0,6,61	./.:.:.:.:.	0/0:1,0:1:3:0,3,29	0/0:6,0:6:18:0,18,181	0/0:5,0:5:15:0,15,151	1/1:0,4:4:12:122,12,0	0/0:2,0:2:6:0,6,61	1/1:0,4:4:12:130,12,0	0/0:3,0:3:9:0,9,90	0/0:3,0:3:9:0,9,95	./.:.:.:.:.	./.:.:.:.:.	0/0:4,0:4:12:0,12,117	0/0:3,0:3:9:0,9,96	0/0:6,0:6:18:0,18,182	0/0:3,0:3:9:0,9,91	0/0:5,0:5:9:0,9,119	0/0:2,0:2:6:0,6,63	0/0:2,0:2:3:0,3,33	./.:.:.:.:.	0/0:4,0:4:12:0,12,119	0/0:2,0:2:6:0,6,51	./.:.:.:.:.	0/0:3,0:3:9:0,9,97	0/0:3,0:3:9:0,9,96	0/0:2,0:2:6:0,6,62	0/0:5,0:5:15:0,15,160	0/0:3,0:3:9:0,9,89	0/0:3,0:3:9:0,9,91	1/1:0,1:1:3:31,3,0	0/0:1,0:1:3:0,3,32	0/0:1,0:1:3:0,3,32	0/0:3,0:3:9:0,9,89	1/1:0,2:2:6:65,6,0	0/0:2,0:2:6:0,6,60	0/0:2,0:2:6:0,6,63	0/0:2,0:2:6:0,6,63	0/0:2,0:2:6:0,6,61	1/1:0,1:1:3:31,3,0	0/0:2,0:2:6:0,6,59	./.:.:.:.:.	0/0:1,0:1:3:0,3,30	0/0:3,0:3:6:0,6,77	0/0:2,0:2:3:0,3,45	0/0:4,0:4:12:0,12,121	0/0:1,0:1:3:0,3,30	0/0:4,0:4:12:0,12,118	./.:.:.:.:.	0/0:5,0:5:15:0,15,151	./.:.:.:.:.	0/0:2,0:2:6:0,6,65	0/0:3,0:3:9:0,9,95	./.:.:.:.:.	0/0:9,0:9:27:0,27,278	0/0:2,0:2:6:0,6,63	0/0:8,0:8:24:0,24,247	1/1:0,3:3:9:94,9,0	1/1:0,3:3:9:97,9,0	./.:.:.:.:.	0/0:3,0:3:9:0,9,93	0/0:3,0:3:9:0,9,86	0/0:2,0:2:6:0,6,60	0/0:1,0:1:3:0,3,29	0/0:2,0:2:6:0,6,65	0/0:1,0:1:3:0,3,33	0/0:4,0:4:12:0,12,122	0/0:5,0:5:12:0,12,140	0/0:6,0:6:18:0,18,186	0/0:4,0:4:9:0,9,96	0/0:5,0:5:15:0,15,155	0/0:3,0:3:6:0,6,75	./.:.:.:.:.	0/0:2,0:2:3:0,3,32	0/0:4,0:4:6:0,6,73	./.:.:.:.:.	0/0:4,0:4:6:0,6,89	./.:.:.:.:.	0/0:12,0:12:36:0,36,409
chr0	115267886	.	T	A	11105.9	.	AC=108;AF=0.412;AN=262;BaseQRankSum=0.602;DP=967;Dels=0.00;FS=1.305;HaplotypeScore=0.0566;InbreedingCoeff=0.7439;MLEAC=103;MLEAF=0.393;MQ=59.80;MQ0=0;MQRankSum=0.599;QD=27.22;ReadPosRankSum=1.765	GT:AD:DP:GQ:PL	1/1:0,43:43:99:1391,129,0	0/0:19,0:19:57:0,57,581	0/0:20,0:20:57:0,57,619	0/0:55,0:55:99:0,165,1710	0/0:14,0:14:42:0,42,442	0/0:13,0:13:39:0,39,399	1/1:0,26:26:78:801,78,0	0/0:3,0:3:9:0,9,97	1/1:0,2:2:6:64,6,0	1/1:0,22:22:63:662,63,0	1/1:0,2:2:6:62,6,0	1/1:0,8:8:24:249,24,0	1/1:0,14:14:39:421,39,0	0/0:4,0:4:12:0,12,126	0/0:18,0:18:54:0,54,564	0/0:20,0:20:57:0,57,608	0/0:16,0:16:45:0,45,465	0/0:2,0:2:6:0,6,66	0/0:14,0:14:33:0,33,388	0/0:6,0:6:15:0,15,167	0/0:4,0:4:12:0,12,128	0/1:12,8:20:99:200,0,258	0/0:11,0:11:33:0,33,348	1/1:0,28:28:75:814,75,0	0/0:2,0:2:6:0,6,63	0/0:20,0:20:60:0,60,634	1/1:0,13:13:36:382,36,0	0/0:6,0:6:18:0,18,186	1/1:0,1:1:3:32,3,0	1/1:0,15:15:45:460,45,0	0/0:5,0:5:15:0,15,157	1/1:0,3:3:6:65,6,0	0/0:17,0:17:51:0,51,526	./.:.:.:.:.	0/0:15,0:15:45:0,45,460	1/1:0,3:3:6:57,6,0	0/0:12,0:12:36:0,36,378	1/1:0,10:10:30:312,30,0	0/0:19,0:19:57:0,57,590	1/1:0,3:3:9:97,9,0	0/0:4,0:4:12:0,12,128	1/1:0,20:20:57:614,57,0	1/1:0,16:16:48:485,48,0	1/1:0,21:21:60:627,60,0	0/0:17,0:17:42:0,42,482	0/0:11,0:11:30:0,30,329	0/0:11,0:11:33:0,33,345	1/1:0,2:2:6:63,6,0	0/1:1,1:2:26:26,0,28	1/1:0,9:9:27:277,27,0	1/1:0,1:1:3:28,3,0	1/1:0,3:3:9:95,9,0	1/1:0,6:6:18:175,18,0	0/0:2,0:2:6:0,6,61	0/0:5,0:5:15:0,15,160	1/1:0,1:1:3:30,3,0	0/0:5,0:5:15:0,15,144	0/0:6,0:6:18:0,18,189	1/1:0,1:1:3:31,3,0	1/1:0,3:3:9:86,9,0	./.:.:.:.:.	0/0:6,0:6:18:0,18,187	0/0:5,0:5:15:0,15,156	1/1:0,4:4:12:130,12,0	1/1:0,5:5:15:159,15,0	0/0:4,0:4:9:0,9,94	1/1:0,2:2:6:67,6,0	0/0:3,0:3:9:0,9,89	0/0:7,0:7:21:0,21,213	0/0:1,0:1:3:0,3,29	./.:.:.:.:.	0/0:2,0:2:6:0,6,63	0/0:2,0:2:6:0,6,62	0/1:3,4:7:72:106,0,72	1/1:0,8:8:24:241,24,0	1/1:0,6:6:18:186,18,0	1/1:0,2:2:6:61,6,0	0/0:5,0:5:15:0,15,159	1/1:0,1:1:3:30,3,0	0/0:3,0:3:9:0,9,98	0/0:1,0:1:3:0,3,32	0/0:3,0:3:9:0,9,93	0/0:6,0:6:18:0,18,195	0/0:5,0:5:15:0,15,157	0/0:4,0:4:12:0,12,122	0/0:2,0:2:6:0,6,67	0/0:8,0:8:24:0,24,243	0/0:1,0:1:3:0,3,32	1/1:0,2:2:6:64,6,0	0/0:4,0:4:12:0,12,126	0/0:3,0:3:6:0,6,76	1/1:0,4:4:12:120,12,0	1/1:0,1:1:3:31,3,0	0/0:3,0:3:9:0,9,95	1/1:0,3:3:9:96,9,0	1/1:0,2:2:6:64,6,0	1/1:0,6:6:18:189,18,0	1/1:1,2:3:6:63,6,0	1/1:0,3:3:9:91,9,0	1/1:0,1:1:3:30,3,0	1/1:0,6:6:18:192,18,0	0/0:2,0:2:6:0,6,59	0/1:3,2:5:46:46,0,84	./.:.:.:.:.	0/0:4,0:4:12:0,12,122	0/0:8,0:8:21:0,21,229	0/0:3,0:3:9:0,9,95	0/0:4,0:4:12:0,12,124	1/1:0,5:5:15:155,15,0	1/1:0,3:3:6:74,6,0	1/1:0,4:4:12:117,12,0	1/1:0,5:5:15:157,15,0	1/1:0,6:6:18:178,18,0	0/0:6,0:6:18:0,18,184	0/0:5,0:5:15:0,15,148	1/1:0,4:4:12:128,12,0	1/1:0,2:2:6:62,6,0	0/0:4,0:4:12:0,12,128	0/0:3,0:3:6:0,6,75	0/0:4,0:4:12:0,12,128	0/0:2,0:2:6:0,6,65	0/0:5,0:5:15:0,15,153	0/0:2,0:2:6:0,6,61	0/0:6,0:6:18:0,18,187	0/0:3,0:3:9:0,9,91	0/0:3,0:3:9:0,9,93	0/0:6,0:6:15:0,15,169	1/1:0,2:2:6:62,6,0	1/1:0,8:8:24:257,24,0	0/0:6,0:6:9:0,9,134	./.:.:.:.:.	0/0:4,0:4:6:0,6,89	0/0:4,0:4:6:0,6,89	./.:.:.:.:.	0/0:2,0:2:3:0,3,45	0/0:2,0:2:3:0,3,32	0/0:17,0:17:51:0,51,568
chr0	115268947	.	C	A	9904.46	.	AC=115;AF=0.449;AN=256;BaseQRankSum=-1.481;DP=837;Dels=0.00;FS=19.204;HaplotypeScore=0.0844;InbreedingCoeff=0.6314;MLEAC=111;MLEAF=0.434;MQ=59.81;MQ0=0;MQRankSum=-1.231;QD=26.55;ReadPosRankSum=2.028	GT:AD:DP:GQ:PL	1/1:0,45:45:99:1430,135,0	0/0:20,0:20:60:0,60,627	0/0:12,0:12:36:0,36,374	0/0:39,0:39:99:0,117,1206	0/0:16,0:16:42:0,42,447	0/0:13,0:13:33:0,33,376	1/1:0,10:10:30:312,30,0	0/0:2,0:2:6:0,6,61	0/1:1,4:5:17:111,0,17	1/1:0,15:15:42:452,42,0	1/1:0,3:3:9:97,9,0	1/1:0,9:9:27:284,27,0	1/1:0,16:16:48:499,48,0	0/0:1,0:1:3:0,3,32	0/0:15,0:15:42:0,42,444	0/0:11,0:11:33:0,33,328	0/0:13,0:13:39:0,39,412	0/1:1,2:3:26:54,0,26	0/0:6,0:6:12:0,12,153	0/0:3,0:3:9:0,9,92	0/0:1,0:1:3:0,3,32	0/1:10,7:17:99:177,0,232	0/0:16,0:16:45:0,45,489	1/1:0,7:7:21:225,21,0	0/0:3,0:3:9:0,9,100	1/1:0,12:12:36:376,36,0	1/1:0,11:11:30:327,30,0	0/0:6,0:6:18:0,18,192	1/1:0,6:6:18:196,18,0	1/1:0,11:11:33:342,33,0	0/1:2,1:3:23:23,0,53	1/1:0,3:3:9:97,9,0	0/0:12,0:12:33:0,33,357	0/0:3,0:3:9:0,9,94	0/0:16,0:16:45:0,45,490	1/1:0,1:1:3:33,3,0	0/0:18,0:18:51:0,51,561	1/1:0,12:12:36:370,36,0	0/0:11,0:11:33:0,33,351	1/1:0,3:3:9:90,9,0	0/1:2,1:3:23:23,0,56	1/1:0,12:12:36:374,36,0	1/1:0,14:14:39:416,39,0	1/1:0,19:19:57:607,57,0	0/0:20,0:20:57:0,57,611	1/1:0,9:9:27:278,27,0	0/0:13,0:13:39:0,39,404	1/1:0,1:1:3:32,3,0	1/1:0,3:3:9:94,9,0	1/1:0,4:4:12:122,12,0	./.:.:.:.:.	1/1:0,1:1:3:30,3,0	1/1:0,6:6:18:184,18,0	0/0:1,0:1:3:0,3,28	0/0:5,0:5:15:0,15,159	./.:.:.:.:.	0/0:5,0:5:15:0,15,162	0/0:3,0:3:9:0,9,86	1/1:0,2:2:6:63,6,0	1/1:0,2:2:6:58,6,0	1/1:0,1:1:3:30,3,0	0/0:3,0:3:9:0,9,93	0/0:3,0:3:9:0,9,94	1/1:0,3:3:9:93,9,0	1/1:0,6:6:18:184,18,0	0/0:6,0:6:18:0,18,194	1/1:0,2:2:6:62,6,0	./.:.:.:.:.	0/0:3,0:3:6:0,6,76	0/0:2,0:2:6:0,6,66	0/0:4,0:4:12:0,12,124	0/0:3,0:3:9:0,9,95	0/0:4,0:4:12:0,12,129	0/1:2,4:6:45:104,0,45	1/1:0,4:4:12:126,12,0	1/1:0,2:2:6:65,6,0	1/1:0,5:5:15:153,15,0	0/0:3,0:3:9:0,9,92	1/1:0,1:1:3:32,3,0	0/0:4,0:4:12:0,12,121	0/0:2,0:2:3:0,3,45	0/0:4,0:4:12:0,12,121	0/1:4,1:5:14:14,0,121	0/0:5,0:5:15:0,15,157	0/0:4,0:4:12:0,12,126	0/0:4,0:4:12:0,12,126	0/0:3,0:3:9:0,9,101	0/0:4,0:4:12:0,12,128	0/1:3,1:4:20:20,0,79	./.:.:.:.:.	1/1:0,1:1:3:32,3,0	1/1:0,6:6:15:167,15,0	1/1:0,3:3:9:92,9,0	./.:.:.:.:.	1/1:0,1:1:3:32,3,0	1/1:0,1:1:3:28,3,0	1/1:0,1:1:3:34,3,0	1/1:0,4:4:12:122,12,0	1/1:0,3:3:9:91,9,0	./.:.:.:.:.	0/1:1,3:4:19:81,0,19	0/0:2,0:2:6:0,6,63	0/0:1,0:1:3:0,3,31	0/1:1,4:5:18:114,0,18	0/0:2,0:2:6:0,6,61	0/0:8,0:8:24:0,24,248	0/0:4,0:4:12:0,12,128	0/0:9,0:9:21:0,21,246	1/1:0,2:2:6:61,6,0	1/1:0,1:1:3:31,3,0	1/1:0,4:4:12:120,12,0	1/1:0,2:2:6:63,6,0	1/1:0,8:8:24:244,24,0	0/0:6,0:6:18:0,18,176	0/0:3,0:3:9:0,9,95	1/1:0,3:3:9:95,9,0	./.:.:.:.:.	0/0:3,0:3:9:0,9,92	0/0:4,0:4:12:0,12,126	./.:.:.:.:.	0/1:1,3:4:20:80,0,20	1/1:0,4:4:12:124,12,0	0/0:8,0:8:18:0,18,209	0/0:4,0:4:12:0,12,128	0/0:4,0:4:12:0,12,119	0/0:4,0:4:12:0,12,122	0/0:3,0:3:9:0,9,94	1/1:0,2:2:6:61,6,0	1/1:0,5:5:15:156,15,0	0/0:2,0:2:6:0,6,63	1/1:0,2:2:3:45,3,0	0/0:2,0:2:3:0,3,45	0/0:10,0:10:24:0,24,278	./.:.:.:.:.	0/0:2,0:2:3:0,3,45	0/0:4,0:4:6:0,6,89	0/0:34,0:34:99:0,102,1115
chr0	115268996	.	A	T	9526.82	.	AC=108;AF=0.422;AN=256;BaseQRankSum=0.696;DP=815;Dels=0.00;FS=2.098;HaplotypeScore=0.1439;InbreedingCoeff=0.6513;MLEAC=105;MLEAF=0.410;MQ=59.82;MQ0=0;MQRankSum=-1.902;QD=26.99;ReadPosRankSum=-1.581	GT:AD:DP:GQ:PL	1/1:0,50:50:99:1603,150,0	0/0:16,0:16:48:0,48,493	0/0:14,0:14:42:0,42,433	0/0:38,0:38:99:0,114,1160	0/0:7,0:7:21:0,21,220	0/0:16,0:16:42:0,42,483	1/1:0,13:13:36:387,36,0	0/0:4,0:4:12:0,12,130	1/1:0,4:4:12:135,12,0	1/1:0,11:11:30:328,30,0	./.:.:.:.:.	1/1:0,10:10:30:310,30,0	1/1:0,20:20:60:627,60,0	0/0:1,0:1:3:0,3,33	0/0:14,0:14:39:0,39,430	0/0:24,0:24:72:0,72,748	0/0:9,0:9:27:0,27,276	0/1:1,2:3:23:56,0,23	0/0:5,0:5:15:0,15,155	0/0:2,0:2:6:0,6,57	0/0:1,0:1:3:0,3,31	0/1:8,5:13:99:117,0,205	0/0:13,0:13:36:0,36,394	1/1:0,8:8:21:236,21,0	0/0:5,0:5:15:0,15,162	0/0:9,0:9:27:0,27,283	1/1:0,14:14:42:429,42,0	0/0:2,0:2:6:0,6,64	1/1:0,4:4:12:130,12,0	1/1:0,12:12:36:380,36,0	0/0:2,0:2:6:0,6,64	1/1:0,2:2:6:69,6,0	0/0:12,0:12:36:0,36,363	0/1:4,1:5:18:18,0,111	0/0:12,0:12:36:0,36,379	./.:.:.:.:.	0/0:20,0:20:54:0,54,592	1/1:0,14:14:42:428,42,0	0/0:12,0:12:36:0,36,386	1/1:0,2:2:6:64,6,0	1/1:0,3:3:9:102,9,0	1/1:0,10:10:30:324,30,0	1/1:0,16:16:48:504,48,0	1/1:0,20:20:60:626,60,0	0/0:18,0:18:54:0,54,567	0/0:4,0:4:12:0,12,125	0/0:11,0:11:33:0,33,341	1/1:0,3:3:9:99,9,0	0/1:2,3:5:48:78,0,48	1/1:0,2:2:6:63,6,0	1/1:0,1:1:3:31,3,0	1/1:0,1:1:3:32,3,0	1/1:0,4:4:12:132,12,0	0/0:4,0:4:12:0,12,126	0/0:6,0:6:18:0,18,183	1/1:0,3:3:9:93,9,0	0/0:5,0:5:15:0,15,152	0/0:7,0:7:21:0,21,224	1/1:0,1:1:3:29,3,0	1/1:0,3:3:9:98,9,0	1/1:0,2:2:6:63,6,0	0/0:1,0:1:3:0,3,30	0/0:3,0:3:9:0,9,88	1/1:0,4:4:12:127,12,0	1/1:0,4:4:12:118,12,0	0/0:4,0:4:12:0,12,126	1/1:0,2:2:6:60,6,0	0/0:2,0:2:6:0,6,62	./.:.:.:.:.	0/0:2,0:2:6:0,6,61	0/0:4,0:4:12:0,12,120	0/0:3,0:3:9:0,9,89	./.:.:.:.:.	0/1:2,3:5:45:77,0,45	1/1:0,2:2:6:61,6,0	./.:.:.:.:.	1/1:0,6:6:18:187,18,0	0/0:2,0:2:6:0,6,61	1/1:0,2:2:6:63,6,0	0/0:8,0:8:21:0,21,234	0/0:3,0:3:6:0,6,76	0/0:5,0:5:15:0,15,149	0/0:5,0:5:15:0,15,155	0/0:4,0:4:12:0,12,119	0/0:1,0:1:3:0,3,33	0/0:6,0:6:18:0,18,198	0/0:2,0:2:6:0,6,64	0/1:5,1:6:16:16,0,137	0/1:2,2:4:53:53,0,53	./.:.:.:.:.	1/1:0,1:1:3:33,3,0	1/1:0,4:4:12:128,12,0	1/1:0,3:3:9:95,9,0	0/0:1,0:1:3:0,3,31	1/1:0,1:1:3:31,3,0	1/1:0,2:2:6:61,6,0	1/1:0,1:1:3:32,3,0	1/1:0,5:5:15:151,15,0	1/1:0,3:3:9:94,9,0	1/1:0,1:1:3:30,3,0	0/1:1,5:6:15:141,0,15	0/0:2,0:2:6:0,6,63	0/0:1,0:1:3:0,3,30	1/1:0,2:2:6:67,6,0	0/0:3,0:3:9:0,9,95	0/0:3,0:3:9:0,9,90	0/0:1,0:1:3:0,3,32	0/0:6,0:6:18:0,18,182	1/1:0,3:3:9:96,9,0	1/1:0,1:1:3:29,3,0	1/1:0,4:4:12:119,12,0	1/1:0,3:3:9:97,9,0	1/1:0,10:10:30:308,30,0	0/0:6,0:6:18:0,18,181	0/0:6,0:6:18:0,18,183	1/1:0,3:3:9:94,9,0	./.:.:.:.:.	0/0:2,0:2:6:0,6,57	0/0:4,0:4:12:0,12,125	0/0:1,0:1:3:0,3,32	./.:.:.:.:.	0/0:6,0:6:15:0,15,167	./.:.:.:.:.	0/0:5,0:5:15:0,15,149	0/0:2,0:2:6:0,6,61	0/0:6,0:6:18:0,18,193	0/0:4,0:4:12:0,12,117	1/1:0,2:2:6:65,6,0	1/1:0,4:4:12:120,12,0	0/0:4,0:4:9:0,9,92	0/0:2,0:2:3:0,3,45	0/0:2,0:2:3:0,3,45	0/0:7,0:7:18:0,18,200	0/0:1,0:1:3:0,3,30	0/0:1,0:1:3:0,3,29	0/0:5,0:5:9:0,9,119	0/0:33,0:33:99:0,99,1092
chr0	115276500	.	A	G	6203.18	.	AC=64;AF=0.248;AN=258;BaseQRankSum=-0.296;DP=892;Dels=0.00;FS=5.585;HaplotypeScore=0.0574;InbreedingCoeff=0.6438;MLEAC=62;MLEAF=0.240;MQ=59.62;MQ0=1;MQRankSum=0.489;QD=26.51;ReadPosRankSum=0.910	GT:AD:DP:GQ:PL	0/0:56,0:56:99:0,168,1796	0/0:22,0:22:66:0,66,677	0/0:20,0:20:51:0,51,564	1/1:0,31:31:93:961,93,0	1/1:0,22:22:57:627,57,0	0/0:11,0:11:30:0,30,321	0/0:3,0:3:9:0,9,94	./.:.:.:.:.	./.:.:.:.:.	0/0:8,0:8:21:0,21,232	0/0:1,0:1:3:0,3,31	0/0:19,0:19:54:0,54,577	0/0:18,0:18:54:0,54,552	1/1:0,2:2:6:68,6,0	1/1:0,21:21:63:654,63,0	1/1:0,24:24:66:731,66,0	0/0:15,0:15:42:0,42,454	0/1:2,1:3:20:20,0,54	0/0:5,0:5:15:0,15,160	0/0:1,0:1:3:0,3,30	0/0:1,0:1:3:0,3,34	0/0:7,0:7:15:0,15,186	0/0:16,0:16:48:0,48,479	0/0:22,0:22:66:0,66,683	./.:.:.:.:.	0/0:24,0:24:72:0,72,734	0/0:13,0:13:33:0,33,366	1/1:0,3:3:9:95,9,0	0/0:1,0:1:3:0,3,33	0/0:11,0:11:27:0,27,302	1/1:0,3:3:9:90,9,0	0/0:2,1:3:6:0,6,61	1/1:0,19:19:57:602,57,0	./.:.:.:.:.	0/0:16,0:16:42:0,42,445	0/0:4,0:4:12:0,12,130	0/0:12,0:12:33:0,33,356	0/1:6,3:9:68:68,0,147	1/1:0,12:12:36:375,36,0	0/0:1,0:1:3:0,3,33	0/1:2,1:3:24:24,0,58	0/0:12,0:12:36:0,36,367	0/0:23,0:23:57:0,57,637	0/0:12,0:12:36:0,36,373	0/0:12,0:12:36:0,36,361	0/0:11,0:11:30:0,30,323	0/0:14,0:14:42:0,42,438	0/0:2,0:2:6:0,6,65	0/1:1,1:2:24:27,0,24	0/0:3,0:3:9:0,9,95	0/0:3,0:3:9:0,9,93	0/0:3,0:3:6:0,6,76	0/0:3,0:3:9:0,9,92	0/0:4,0:4:12:0,12,127	0/0:5,0:5:15:0,15,152	0/0:2,0:2:6:0,6,61	0/0:2,0:2:6:0,6,61	0/0:6,0:6:15:0,15,166	0/0:3,0:3:9:0,9,97	0/0:7,0:7:21:0,21,225	0/0:2,0:2:6:0,6,65	1/1:0,5:5:15:154,15,0	0/0:8,0:8:21:0,21,233	1/1:0,5:5:15:160,15,0	0/0:11,0:11:33:0,33,336	1/1:0,5:5:15:155,15,0	1/1:0,2:2:6:61,6,0	1/1:0,6:6:18:185,18,0	1/1:0,5:5:15:154,15,0	./.:.:.:.:.	0/0:6,0:6:18:0,18,184	0/0:1,0:1:3:0,3,32	0/0:6,0:6:18:0,18,191	0/0:4,0:4:12:0,12,119	0/0:3,0:3:9:0,9,95	0/0:1,0:1:3:0,3,32	0/0:5,0:5:9:0,9,119	0/0:3,0:3:9:0,9,92	0/0:2,0:2:6:0,6,63	0/0:8,0:8:21:0,21,232	0/0:2,0:2:6:0,6,64	0/0:2,0:2:6:0,6,59	0/0:2,0:2:6:0,6,66	0/0:3,0:3:9:0,9,93	0/0:1,0:1:3:0,3,33	0/0:1,0:1:3:0,3,34	1/1:0,2:2:6:61,6,0	0/0:4,0:4:12:0,12,124	0/1:2,1:3:21:21,0,53	1/1:0,2:2:6:63,6,0	0/1:1,1:2:25:26,0,25	1/1:0,3:3:9:97,9,0	0/0:5,0:5:15:0,15,156	1/1:0,2:2:6:63,6,0	1/1:0,1:1:3:27,3,0	1/1:0,3:3:9:94,9,0	1/1:0,4:4:12:128,12,0	0/0:2,0:2:6:0,6,59	1/1:0,3:3:9:94,9,0	0/0:2,0:2:6:0,6,65	1/1:0,6:6:18:193,18,0	1/1:0,4:4:12:124,12,0	0/0:4,0:4:9:0,9,109	0/0:3,0:3:9:0,9,94	0/0:2,0:2:6:0,6,59	0/0:4,0:4:9:0,9,109	./.:.:.:.:.	0/0:6,0:6:18:0,18,184	0/0:2,0:2:6:0,6,62	1/1:0,3:3:9:89,9,0	1/1:0,5:5:15:162,15,0	0/0:2,0:2:6:0,6,64	0/0:12,0:12:30:0,30,330	1/1:0,4:4:12:128,12,0	1/1:0,5:5:15:156,15,0	0/0:3,0:3:9:0,9,94	0/0:3,0:3:9:0,9,94	0/0:4,0:4:9:0,9,108	0/0:4,0:4:12:0,12,121	./.:.:.:.:.	0/0:5,0:5:15:0,15,158	0/0:3,0:3:9:0,9,93	0/0:5,0:5:15:0,15,150	0/0:2,0:2:6:0,6,63	0/0:5,0:5:15:0,15,158	0/0:8,0:8:24:0,24,239	0/0:3,0:3:9:0,9,92	0/0:2,0:2:6:0,6,56	0/0:2,0:2:6:0,6,61	0/0:8,0:8:18:0,18,216	./.:.:.:.:.	0/0:5,0:5:9:0,9,120	0/0:6,0:6:12:0,12,152	0/0:2,0:2:3:0,3,45	0/0:2,0:2:3:0,3,45	0/0:6,0:6:12:0,12,153	0/0:24,0:24:72:0,72,824
chr0	115276532	.	G	C	1284.53	.	AC=15;AF=0.059;AN=256;BaseQRankSum=4.435;DP=828;Dels=0.00;FS=1.138;HaplotypeScore=0.0587;InbreedingCoeff=0.3674;MLEAC=12;MLEAF=0.047;MQ=59.43;MQ0=1;MQRankSum=0.817;QD=25.69;ReadPosRankSum=0.678	GT:AD:DP:GQ:PL	0/0:58,0:58:99:0,174,1822	0/0:20,0:20:60:0,60,611	0/0:19,0:19:51:0,51,531	0/0:28,0:28:84:0,84,860	0/0:21,0:21:54:0,54,590	0/0:9,0:9:21:0,21,231	0/0:4,0:4:12:0,12,117	0/0:1,0:1:3:0,3,31	./.:.:.:.:.	0/0:10,0:10:27:0,27,289	0/0:1,0:1:3:0,3,32	1/1:0,14:14:39:422,39,0	0/0:16,0:16:48:0,48,491	0/0:1,0:1:3:0,3,33	0/0:20,0:20:60:0,60,608	0/0:16,0:16:45:0,45,466	0/0:12,0:12:36:0,36,369	./.:.:.:.:.	0/0:4,0:4:12:0,12,126	0/0:2,0:2:6:0,6,55	0/0:2,0:2:6:0,6,63	0/0:7,0:7:18:0,18,196	0/0:16,0:16:48:0,48,491	1/1:0,17:17:51:538,51,0	./.:.:.:.:.	0/0:24,0:24:72:0,72,711	0/0:12,0:12:33:0,33,346	0/0:2,0:2:6:0,6,65	0/0:1,0:1:3:0,3,33	0/0:13,0:13:27:0,27,312	0/0:1,0:1:3:0,3,34	0/0:3,0:3:9:0,9,92	0/0:12,0:12:36:0,36,372	./.:.:.:.:.	0/0:13,0:13:36:0,36,376	0/0:5,0:5:15:0,15,159	0/0:12,0:12:30:0,30,334	0/0:8,0:8:21:0,21,222	0/0:10,0:10:30:0,30,312	0/0:1,0:1:3:0,3,32	0/0:3,0:3:9:0,9,99	0/0:13,0:13:39:0,39,396	0/0:15,0:15:39:0,39,421	0/0:12,0:12:36:0,36,372	0/0:14,0:14:42:0,42,422	0/0:14,0:14:39:0,39,412	0/0:12,0:12:36:0,36,372	1/1:0,1:1:3:34,3,0	./.:.:.:.:.	0/0:2,0:2:6:0,6,63	0/0:1,0:1:3:0,3,30	0/0:3,0:3:6:0,6,72	0/0:2,0:2:6:0,6,60	0/0:3,0:3:9:0,9,91	0/0:5,0:5:15:0,15,157	0/0:1,0:1:3:0,3,31	0/0:1,0:1:3:0,3,31	0/0:5,0:5:12:0,12,136	./.:.:.:.:.	1/1:0,7:7:21:226,21,0	0/0:2,0:2:6:0,6,61	0/0:5,0:5:15:0,15,154	0/0:7,0:7:18:0,18,192	0/0:4,0:4:12:0,12,122	0/0:10,0:10:30:0,30,299	0/0:5,0:5:15:0,15,159	0/0:4,0:4:12:0,12,126	0/0:3,0:3:9:0,9,93	0/0:5,0:5:15:0,15,159	./.:.:.:.:.	0/0:4,0:4:12:0,12,122	0/0:1,0:1:3:0,3,32	0/0:3,0:3:9:0,9,95	0/1:1,3:4:16:80,0,16	1/1:0,1:1:3:32,3,0	0/0:1,0:1:3:0,3,28	0/0:6,0:6:12:0,12,152	0/0:3,0:3:9:0,9,97	0/0:2,0:2:6:0,6,59	0/0:9,0:9:21:0,21,239	0/0:1,0:1:3:0,3,32	0/0:1,0:1:3:0,3,31	0/0:2,0:2:6:0,6,63	0/0:3,0:3:9:0,9,91	0/0:2,0:2:6:0,6,59	0/0:2,0:2:6:0,6,62	0/0:2,0:2:6:0,6,60	0/0:6,0:6:18:0,18,184	0/0:3,0:3:9:0,9,96	0/0:2,0:2:6:0,6,60	0/0:2,0:2:6:0,6,58	0/0:5,0:5:15:0,15,150	0/0:3,0:3:9:0,9,92	./.:.:.:.:.	0/0:1,0:1:3:0,3,32	0/0:2,0:2:6:0,6,62	0/0:4,0:4:12:0,12,118	0/0:3,0:3:9:0,9,91	0/0:4,0:4:12:0,12,118	0/0:2,0:2:6:0,6,62	0/0:10,0:10:30:0,30,290	0/0:4,0:4:12:0,12,115	0/0:1,0:1:3:0,3,31	0/0:5,0:5:15:0,15,156	0/0:2,0:2:6:0,6,63	0/0:3,0:4:9:0,9,88	0/0:3,0:3:9:0,9,92	0/0:5,0:5:15:0,15,157	0/0:3,0:3:9:0,9,89	0/0:4,0:4:9:0,9,95	0/0:3,0:3:9:0,9,86	0/0:3,0:3:9:0,9,92	0/0:9,0:9:24:0,24,250	0/0:3,0:3:6:0,6,63	0/0:3,0:3:9:0,9,87	0/0:2,0:2:6:0,6,59	0/0:3,0:3:9:0,9,89	0/0:3,0:3:9:0,9,95	0/0:4,0:4:12:0,12,127	0/0:1,0:1:3:0,3,32	0/0:5,0:5:15:0,15,154	0/0:4,0:4:12:0,12,120	0/0:3,0:3:9:0,9,91	0/0:1,0:1:3:0,3,31	0/0:7,0:7:21:0,21,218	0/0:8,0:8:24:0,24,244	0/0:3,0:3:9:0,9,86	1/1:0,4:4:12:126,12,0	1/1:0,2:2:6:61,6,0	0/0:7,0:7:18:0,18,198	./.:.:.:.:.	0/0:5,0:5:9:0,9,119	0/0:6,0:6:12:0,12,151	0/0:2,0:2:3:0,3,45	0/0:2,0:2:3:0,3,45	0/0:6,0:6:12:0,12,151	0/0:30,0:30:90:0,90,972
chr0	115276857	.	G	A	1611.63	.	AC=30;AF=0.125;AN=240;BaseQRankSum=-2.885;DP=676;Dels=0.00;FS=2.877;HaplotypeScore=0.1538;InbreedingCoeff=0.4984;MLEAC=26;MLEAF=0.108;MQ=55.19;MQ0=38;MQRankSum=1.243;QD=19.19;ReadPosRankSum=-0.603	GT:AD:DP:GQ:PL	0/0:34,0:34:93:0,93,992	0/0:12,0:14:33:0,33,353	0/0:13,0:15:33:0,33,365	0/0:18,0:20:51:0,51,550	0/0:7,0:7:21:0,21,221	0/0:7,0:8:15:0,15,183	0/0:7,0:8:21:0,21,215	0/0:2,0:2:6:0,6,64	0/0:3,0:3:9:0,9,94	0/0:7,0:8:21:0,21,223	0/0:2,0:2:6:0,6,66	0/0:9,0:9:24:0,24,263	0/0:5,0:7:15:0,15,163	./.:.:.:.:.	0/0:3,0:5:9:0,9,98	0/0:11,0:14:30:0,30,327	0/0:4,0:7:12:0,12,117	0/0:1,0:1:3:0,3,31	0/0:4,0:4:9:0,9,110	1/1:0,8:9:18:207,18,0	1/1:0,1:1:3:32,3,0	0/1:6,6:13:99:155,0,124	1/1:0,8:11:24:243,24,0	0/0:15,0:17:36:0,36,402	./.:.:.:.:.	0/0:13,0:14:33:0,33,357	0/0:11,0:14:30:0,30,329	0/0:5,0:5:15:0,15,159	0/0:1,0:1:3:0,3,32	0/0:14,0:16:33:0,33,384	0/0:3,0:3:9:0,9,98	0/0:2,0:2:6:0,6,61	0/0:8,0:8:21:0,21,231	0/0:4,0:4:12:0,12,133	0/0:9,0:12:24:0,24,262	0/0:2,0:2:6:0,6,60	0/0:22,0:22:45:0,45,566	0/0:10,0:12:24:0,24,267	0/0:6,0:7:18:0,18,182	0/0:1,0:1:3:0,3,32	0/0:2,0:2:6:0,6,62	0/0:8,0:10:21:0,21,239	0/0:8,0:8:24:0,24,256	0/0:8,0:9:24:0,24,250	1/1:0,12:14:30:328,30,0	0/0:12,0:12:30:0,30,349	0/0:7,0:7:18:0,18,207	0/0:4,0:4:12:0,12,124	0/0:4,0:4:9:0,9,108	0/0:2,0:2:3:0,3,45	0/0:2,0:3:6:0,6,62	0/0:4,0:5:9:0,9,109	0/0:2,0:4:3:0,3,45	./.:.:.:.:.	0/0:2,0:2:6:0,6,63	./.:.:.:.:.	0/0:1,0:2:3:0,3,29	0/0:6,0:6:18:0,18,191	0/0:2,0:2:6:0,6,66	0/0:5,0:6:15:0,15,142	0/0:2,0:2:6:0,6,60	0/0:2,0:2:6:0,6,65	0/0:5,0:6:15:0,15,157	./.:.:.:.:.	0/0:7,0:9:21:0,21,218	0/0:2,0:2:6:0,6,63	./.:.:.:.:.	0/0:5,0:5:12:0,12,140	0/0:2,0:2:3:0,3,31	./.:.:.:.:.	./.:.:.:.:.	0/0:7,0:7:21:0,21,213	1/1:0,3:3:6:75,6,0	0/1:1,2:3:21:56,0,21	0/0:3,0:3:6:0,6,75	0/0:4,0:4:12:0,12,125	0/0:4,0:4:9:0,9,99	1/1:0,1:1:3:31,3,0	0/0:2,0:3:6:0,6,63	0/0:2,0:2:6:0,6,69	0/0:1,0:1:3:0,3,30	./.:.:.:.:.	0/0:2,0:2:3:0,3,29	1/1:0,4:4:12:126,12,0	./.:.:.:.:.	0/0:4,0:4:12:0,12,111	0/0:3,0:3:9:0,9,99	0/0:3,0:3:9:0,9,97	0/0:3,0:3:9:0,9,97	0/0:2,0:2:6:0,6,65	./.:.:.:.:.	0/0:4,0:4:12:0,12,128	0/0:6,0:7:15:0,15,164	0/0:1,0:1:3:0,3,31	0/0:1,0:1:3:0,3,32	./.:.:.:.:.	0/0:2,0:2:6:0,6,69	0/0:2,0:3:6:0,6,64	0/0:4,0:5:12:0,12,126	0/0:3,0:3:6:0,6,75	0/0:9,0:9:27:0,27,292	0/0:2,0:2:6:0,6,67	0/0:4,0:4:9:0,9,108	0/0:2,0:2:3:0,3,45	1/1:0,2:2:6:62,6,0	0/0:8,0:8:24:0,24,258	0/0:4,0:4:12:0,12,124	0/0:7,0:7:15:0,15,185	0/0:1,0:1:3:0,3,23	0/0:4,0:4:12:0,12,122	0/0:2,0:2:6:0,6,62	0/0:1,0:1:3:0,3,23	0/0:4,0:4:12:0,12,124	0/0:3,0:4:9:0,9,92	0/0:1,0:1:3:0,3,32	0/0:3,0:3:9:0,9,94	0/0:3,0:3:9:0,9,96	0/0:1,0:2:3:0,3,32	1/1:0,4:4:12:119,12,0	1/1:0,2:2:6:61,6,0	0/0:3,0:5:9:0,9,95	0/0:4,0:5:12:0,12,126	1/1:0,3:5:9:97,9,0	1/1:0,5:5:15:150,15,0	1/1:0,1:1:3:33,3,0	1/1:0,5:6:15:151,15,0	./.:.:.:.:.	0/0:1,0:1:3:0,3,30	0/0:3,0:3:9:0,9,91	./.:.:.:.:.	./.:.:.:.:.	0/0:3,0:3:6:0,6,75	0/0:2,0:2:6:0,6,61	0/0:2,0:2:3:0,3,45	./.:.:.:.:.	./.:.:.:.:.	0/0:17,0:17:51:0,51,562
chr0	115277411	.	T	C	920.02	.	AC=30;AF=0.146;AN=206;BaseQRankSum=-1.989;DP=306;Dels=0.00;FS=6.420;HaplotypeScore=0.0183;InbreedingCoeff=0.3761;MLEAC=26;MLEAF=0.126;MQ=55.91;MQ0=0;MQRankSum=-0.197;QD=24.21;ReadPosRankSum=-0.920	GT:AD:DP:GQ:PL	0/0:10,0:10:30:0,30,315	1/1:0,8:8:24:246,24,0	0/0:9,0:9:27:0,27,284	0/0:5,0:5:15:0,15,155	0/0:7,0:7:21:0,21,209	0/0:3,0:3:9:0,9,92	0/0:1,0:1:3:0,3,32	./.:.:.:.:.	0/0:1,0:1:3:0,3,32	0/0:4,0:4:12:0,12,126	0/0:1,0:1:3:0,3,31	0/0:6,0:6:18:0,18,182	0/0:9,0:9:24:0,24,267	./.:.:.:.:.	0/0:6,0:6:18:0,18,189	0/0:1,0:1:3:0,3,32	0/0:8,0:8:24:0,24,250	0/0:1,0:1:3:0,3,32	./.:.:.:.:.	./.:.:.:.:.	./.:.:.:.:.	1/1:0,1:1:3:29,3,0	1/1:0,3:3:9:94,9,0	0/0:14,0:14:42:0,42,442	0/0:2,0:2:6:0,6,69	0/0:4,0:4:12:0,12,121	0/0:5,0:5:15:0,15,153	./.:.:.:.:.	./.:.:.:.:.	0/0:4,0:4:12:0,12,125	0/0:1,0:1:3:0,3,32	0/0:1,0:1:3:0,3,32	0/0:1,0:1:3:0,3,31	0/0:2,0:2:6:0,6,67	0/0:7,0:7:18:0,18,204	./.:.:.:.:.	0/0:6,0:6:18:0,18,187	0/0:1,0:1:3:0,3,32	0/0:4,0:4:12:0,12,127	0/0:3,0:3:9:0,9,99	./.:.:.:.:.	0/0:8,0:8:24:0,24,249	0/0:11,0:11:33:0,33,341	0/0:2,0:2:6:0,6,63	1/1:0,7:7:21:216,21,0	0/0:2,0:2:6:0,6,64	0/0:6,0:6:18:0,18,193	0/0:1,0:1:3:0,3,34	./.:.:.:.:.	0/0:1,0:1:3:0,3,31	./.:.:.:.:.	0/0:1,0:1:3:0,3,31	0/0:2,0:2:6:0,6,63	./.:.:.:.:.	0/0:1,0:1:3:0,3,30	0/0:1,0:1:3:0,3,31	0/0:1,0:1:3:0,3,32	0/0:1,0:1:3:0,3,32	0/0:1,0:1:3:0,3,33	0/0:3,0:3:9:0,9,96	0/0:1,0:1:3:0,3,32	0/0:1,0:1:3:0,3,32	0/0:1,0:1:3:0,3,30	0/0:2,0:2:6:0,6,61	./.:.:.:.:.	0/0:2,0:2:6:0,6,65	0/0:1,0:1:3:0,3,32	0/0:1,0:1:3:0,3,31	./.:.:.:.:.	./.:.:.:.:.	./.:.:.:.:.	./.:.:.:.:.	1/1:0,1:1:3:32,3,0	1/1:0,1:1:3:32,3,0	./.:.:.:.:.	0/0:1,0:1:3:0,3,32	0/0:1,0:1:3:0,3,32	1/1:0,2:2:6:62,6,0	0/0:1,0:1:3:0,3,33	1/1:0,6:6:18:181,18,0	./.:.:.:.:.	./.:.:.:.:.	0/0:3,0:3:9:0,9,99	1/1:0,1:1:3:30,3,0	0/0:2,0:2:6:0,6,62	0/0:2,0:2:6:0,6,64	./.:.:.:.:.	0/0:1,0:1:3:0,3,28	0/0:2,0:2:6:0,6,65	0/0:1,0:1:3:0,3,32	./.:.:.:.:.	./.:.:.:.:.	./.:.:.:.:.	0/0:1,0:1:3:0,3,26	0/0:2,0:2:6:0,6,59	0/0:1,0:1:3:0,3,32	0/0:2,0:2:6:0,6,64	0/0:2,0:2:6:0,6,62	./.:.:.:.:.	./.:.:.:.:.	0/0:2,0:2:6:0,6,61	./.:.:.:.:.	0/0:2,0:2:6:0,6,63	./.:.:.:.:.	./.:.:.:.:.	0/0:2,0:2:6:0,6,61	0/0:2,0:2:6:0,6,65	0/0:3,0:3:6:0,6,63	0/0:1,0:1:3:0,3,33	./.:.:.:.:.	0/0:3,0:3:9:0,9,95	0/0:1,0:1:3:0,3,33	0/0:1,0:1:3:0,3,31	0/0:2,0:2:6:0,6,67	0/0:6,0:6:18:0,18,187	0/0:2,0:2:6:0,6,61	0/0:1,0:1:3:0,3,31	./.:.:.:.:.	1/1:0,1:1:3:32,3,0	1/1:0,1:1:3:30,3,0	0/0:2,0:2:6:0,6,63	0/0:1,0:1:3:0,3,31	1/1:0,3:3:9:95,9,0	1/1:0,1:1:3:32,3,0	./.:.:.:.:.	1/1:0,1:1:3:31,3,0	1/1:0,1:1:3:32,3,0	0/0:2,0:2:6:0,6,62	0/0:1,0:1:3:0,3,31	./.:.:.:.:.	0/0:2,0:2:3:0,3,45	0/0:2,0:2:3:0,3,45	0/0:2,0:2:3:0,3,45	0/0:5,0:5:9:0,9,120	./.:.:.:.:.	0/0:2,0:2:3:0,3,32	0/0:21,0:21:63:0,63,706
chr0	115314752	.	T	C	1897.87	.	AC=37;AF=0.181;AN=204;BaseQRankSum=7.191;DP=376;Dels=0.00;FS=1.368;HaplotypeScore=0.1366;InbreedingCoeff=0.5212;MLEAC=34;MLEAF=0.167;MQ=57.40;MQ0=1;MQRankSum=-1.332;QD=26.00;ReadPosRankSum=-0.251	GT:AD:DP:GQ:PL	1/1:0,14:14:39:430,39,0	1/1:0,11:11:33:343,33,0	0/0:11,0:11:27:0,27,285	0/0:16,0:16:42:0,42,424	0/0:8,0:8:24:0,24,243	0/0:2,0:2:6:0,6,59	0/0:5,0:5:15:0,15,149	./.:.:.:.:.	0/0:2,0:2:6:0,6,62	0/0:4,0:4:12:0,12,115	./.:.:.:.:.	0/0:6,0:6:18:0,18,181	0/0:9,0:9:27:0,27,268	./.:.:.:.:.	0/0:6,0:6:18:0,18,175	0/0:8,0:8:24:0,24,239	0/0:6,0:6:18:0,18,172	1/1:0,1:1:3:33,3,0	1/1:0,1:1:3:31,3,0	./.:.:.:.:.	./.:.:.:.:.	0/0:2,0:2:6:0,6,62	0/0:3,0:3:9:0,9,89	0/0:7,0:7:21:0,21,214	./.:.:.:.:.	0/0:4,0:4:12:0,12,116	0/0:8,0:8:21:0,21,207	0/0:1,0:1:3:0,3,31	0/1:1,1:2:23:23,0,26	0/0:5,0:5:15:0,15,149	0/0:1,0:1:3:0,3,35	0/0:1,0:1:3:0,3,31	0/0:3,0:3:9:0,9,95	0/0:1,0:1:3:0,3,30	1/1:0,7:7:21:214,21,0	./.:.:.:.:.	0/0:6,0:6:18:0,18,181	1/1:0,3:3:9:94,9,0	1/1:0,7:7:21:222,21,0	./.:.:.:.:.	0/0:1,0:1:3:0,3,33	1/1:0,2:2:6:63,6,0	0/0:10,0:10:27:0,27,279	0/0:7,0:7:21:0,21,208	0/0:6,0:6:18:0,18,176	0/0:6,0:6:18:0,18,173	0/0:1,0:1:3:0,3,30	0/0:1,0:1:3:0,3,24	0/0:3,0:3:6:0,6,59	0/0:1,0:1:3:0,3,30	0/0:1,0:1:3:0,3,30	0/0:1,0:1:3:0,3,30	0/0:4,0:4:9:0,9,104	0/0:1,0:1:3:0,3,30	0/0:1,0:1:3:0,3,32	./.:.:.:.:.	0/0:1,0:1:3:0,3,31	0/0:3,0:3:9:0,9,96	./.:.:.:.:.	./.:.:.:.:.	1/1:0,2:2:6:59,6,0	./.:.:.:.:.	0/0:7,0:7:21:0,21,213	0/0:4,0:4:12:0,12,116	0/0:4,0:4:12:0,12,126	./.:.:.:.:.	0/0:1,0:1:3:0,3,30	0/0:6,0:6:18:0,18,177	0/0:2,0:2:6:0,6,60	./.:.:.:.:.	./.:.:.:.:.	0/0:1,0:1:3:0,3,29	0/0:1,0:1:3:0,3,31	0/0:3,0:3:9:0,9,92	0/0:1,0:1:3:0,3,31	./.:.:.:.:.	0/0:3,0:3:6:0,6,74	0/0:3,0:3:9:0,9,88	0/0:2,0:2:6:0,6,61	1/1:0,5:5:15:154,15,0	1/1:0,1:1:3:32,3,0	./.:.:.:.:.	0/0:3,0:3:9:0,9,90	./.:.:.:.:.	0/0:2,0:2:6:0,6,60	./.:.:.:.:.	1/1:0,1:1:3:31,3,0	1/1:0,3:3:9:89,9,0	1/1:0,3:3:9:96,9,0	0/0:1,0:1:3:0,3,31	1/1:0,1:1:3:27,3,0	./.:.:.:.:.	0/0:2,0:2:6:0,6,59	./.:.:.:.:.	./.:.:.:.:.	0/0:2,0:2:6:0,6,60	0/0:4,0:4:12:0,12,119	0/0:1,0:1:3:0,3,30	./.:.:.:.:.	0/0:2,0:2:6:0,6,60	./.:.:.:.:.	./.:.:.:.:.	./.:.:.:.:.	0/0:2,0:2:6:0,6,60	0/0:1,0:1:3:0,3,31	0/0:3,0:3:9:0,9,90	./.:.:.:.:.	1/1:0,3:3:9:94,9,0	./.:.:.:.:.	./.:.:.:.:.	0/0:2,0:3:6:0,6,59	./.:.:.:.:.	1/1:0,3:3:9:92,9,0	0/0:7,0:7:18:0,18,190	1/1:0,3:3:9:94,9,0	0/0:4,0:4:12:0,12,122	./.:.:.:.:.	./.:.:.:.:.	0/0:2,0:2:6:0,6,59	0/0:3,0:3:9:0,9,89	0/0:5,0:5:15:0,15,150	0/0:3,0:3:9:0,9,83	0/0:4,0:4:12:0,12,119	./.:.:.:.:.	0/0:1,0:1:3:0,3,29	0/0:3,0:3:9:0,9,86	0/0:2,0:2:6:0,6,61	0/0:1,0:1:3:0,3,33	./.:.:.:.:.	./.:.:.:.:.	0/0:2,0:2:3:0,3,45	0/0:1,0:1:3:0,3,31	0/0:4,0:4:6:0,6,89	0/0:9,0:9:21:0,21,225	0/0:1,0:1:3:0,3,31	0/0:2,0:2:3:0,3,45	0/0:9,0:9:27:0,27,290
chr0	115316171	.	G	A	5836.01	.	AC=44;AF=0.169;AN=260;BaseQRankSum=-0.843;DP=959;Dels=0.00;FS=0.000;HaplotypeScore=0.0369;InbreedingCoeff=0.6489;MLEAC=43;MLEAF=0.165;MQ=59.94;MQ0=0;MQRankSum=1.152;QD=28.06;ReadPosRankSum=-3.655	GT:AD:DP:GQ:PL	1/1:0,65:65:99:2022,192,0	1/1:0,20:20:60:628,60,0	0/0:21,0:21:63:0,63,665	0/0:49,0:49:99:0,147,1527	0/0:10,0:10:30:0,30,310	0/0:22,0:22:66:0,66,692	0/0:14,0:14:39:0,39,416	0/0:2,0:2:6:0,6,63	0/0:3,0:3:9:0,9,101	0/0:13,0:13:39:0,39,415	0/0:2,0:2:6:0,6,67	0/0:9,0:9:24:0,24,274	0/0:14,0:14:39:0,39,440	0/0:1,0:1:3:0,3,28	0/0:9,0:9:27:0,27,274	0/0:29,0:29:81:0,81,859	0/0:23,0:23:66:0,66,691	0/0:1,0:1:3:0,3,30	1/1:0,6:6:18:183,18,0	0/0:11,0:11:30:0,30,329	0/0:5,0:5:15:0,15,165	0/0:19,0:19:54:0,54,574	0/0:26,0:26:75:0,75,807	0/0:27,0:27:78:0,78,842	0/0:2,0:2:6:0,6,69	0/0:11,0:11:30:0,30,317	0/0:8,0:8:21:0,21,232	0/0:5,0:5:15:0,15,163	0/1:3,1:4:20:20,0,79	0/0:19,0:19:54:0,54,563	0/0:1,1:2:3:0,3,29	0/0:4,0:4:12:0,12,127	0/0:12,0:12:36:0,36,377	0/0:2,0:2:6:0,6,61	1/1:0,16:16:48:489,48,0	1/1:0,3:3:9:97,9,0	0/0:16,0:16:48:0,48,501	1/1:0,10:10:27:297,27,0	1/1:0,17:17:51:514,51,0	0/1:1,3:4:15:83,0,15	0/0:5,0:5:15:0,15,169	1/1:0,9:9:27:281,27,0	0/0:14,0:14:42:0,42,441	0/0:23,0:23:63:0,63,691	0/0:14,0:14:42:0,42,435	0/0:13,0:13:39:0,39,413	0/0:9,0:9:21:0,21,234	0/0:6,0:6:18:0,18,201	0/0:1,0:1:3:0,3,29	0/0:4,0:4:12:0,12,127	0/0:1,0:1:3:0,3,32	0/0:7,0:7:21:0,21,220	0/0:5,0:5:15:0,15,157	0/0:1,0:1:3:0,3,31	0/0:5,0:5:15:0,15,154	0/0:1,0:1:3:0,3,32	0/0:4,0:4:12:0,12,125	0/0:4,0:4:12:0,12,126	1/1:0,2:2:6:63,6,0	0/0:1,0:1:3:0,3,31	./.:.:.:.:.	1/1:0,3:3:9:95,9,0	0/0:4,0:4:12:0,12,122	0/0:6,0:6:18:0,18,191	0/0:3,0:3:9:0,9,92	0/0:1,0:1:3:0,3,32	0/0:2,0:2:6:0,6,62	0/0:1,0:1:3:0,3,30	0/0:3,0:3:9:0,9,94	0/0:3,0:3:9:0,9,93	./.:.:.:.:.	0/0:10,0:10:24:0,24,270	0/0:3,0:3:6:0,6,75	./.:.:.:.:.	0/0:11,0:11:33:0,33,352	0/0:1,0:1:3:0,3,31	0/0:1,0:1:3:0,3,35	0/0:5,0:5:15:0,15,157	./.:.:.:.:.	1/1:0,3:3:9:91,9,0	1/1:0,1:1:3:32,3,0	0/0:5,0:5:12:0,12,137	0/0:5,0:5:15:0,15,162	0/0:3,0:3:9:0,9,92	0/0:4,0:4:12:0,12,124	0/0:7,0:7:21:0,21,216	1/1:0,9:9:27:279,27,0	1/1:0,7:7:21:214,21,0	1/1:0,3:3:9:97,9,0	0/0:5,0:5:15:0,15,160	1/1:0,1:1:3:31,3,0	0/0:3,0:3:9:0,9,95	0/0:3,0:3:9:0,9,92	0/0:2,0:2:6:0,6,67	0/0:3,0:3:9:0,9,95	0/0:8,0:8:24:0,24,256	0/0:4,0:4:12:0,12,134	0/0:3,0:3:9:0,9,92	0/0:1,0:1:3:0,3,32	0/0:4,0:4:12:0,12,124	0/0:1,0:1:3:0,3,34	0/0:2,0:2:6:0,6,63	0/0:2,0:2:6:0,6,63	0/0:5,0:5:15:0,15,159	0/0:4,0:4:9:0,9,109	0/0:6,0:6:12:0,12,152	0/0:4,0:4:12:0,12,122	1/1:0,6:6:18:182,18,0	1/1:0,5:5:15:152,15,0	0/0:5,0:5:15:0,15,154	0/0:4,0:4:9:0,9,108	1/1:0,5:5:15:153,15,0	1/1:0,7:7:21:219,21,0	0/0:5,0:5:15:0,15,155	1/1:0,2:2:6:61,6,0	0/0:8,0:8:21:0,21,232	0/0:1,0:1:3:0,3,30	0/0:5,0:5:15:0,15,160	./.:.:.:.:.	0/0:2,0:2:6:0,6,62	0/0:3,0:3:9:0,9,97	0/0:5,0:5:15:0,15,155	0/0:3,0:3:9:0,9,96	0/0:1,0:1:3:0,3,32	0/0:8,0:8:21:0,21,234	0/0:5,0:5:12:0,12,139	0/0:5,0:5:15:0,15,146	0/0:2,0:2:6:0,6,65	0/0:1,0:1:3:0,3,31	./.:.:.:.:.	0/0:6,0:6:9:0,9,134	0/0:1,0:1:3:0,3,31	0/0:6,0:6:12:0,12,153	0/0:2,0:2:6:0,6,57	0/0:4,0:4:9:0,9,102	./.:.:.:.:.	0/0:22,0:22:66:0,66,735
chr0	115317044	.	G	A	7134.54	.	AC=72;AF=0.277;AN=260;BaseQRankSum=-0.503;DP=1066;Dels=0.00;FS=1.434;HaplotypeScore=0.0955;InbreedingCoeff=0.7507;MLEAC=66;MLEAF=0.254;MQ=59.70;MQ0=0;MQRankSum=1.638;QD=27.02;ReadPosRankSum=0.289	GT:AD:DP:GQ:PL	0/0:69,0:69:99:0,207,2178	0/0:13,0:13:36:0,36,370	0/0:24,0:24:69:0,69,727	0/0:41,0:41:99:0,120,1257	1/1:0,25:25:72:761,72,0	0/0:23,0:23:63:0,63,652	1/1:0,16:16:45:472,45,0	1/1:0,3:3:9:105,9,0	0/0:6,0:6:18:0,18,168	0/0:19,0:19:57:0,57,595	0/0:7,0:7:21:0,21,224	0/0:24,0:24:72:0,72,728	1/1:0,16:16:45:480,45,0	1/1:0,3:3:9:96,9,0	0/0:12,0:12:36:0,36,363	1/1:0,20:20:60:602,60,0	1/1:0,22:22:63:659,63,0	1/1:0,1:1:3:31,3,0	0/0:14,0:14:36:0,36,393	0/0:13,0:13:39:0,39,388	0/0:4,0:4:12:0,12,132	0/0:18,0:18:51:0,51,528	0/0:20,0:20:57:0,57,608	0/0:24,0:24:72:0,72,750	0/0:5,0:5:15:0,15,158	0/0:10,0:10:30:0,30,312	0/0:17,0:17:51:0,51,510	1/1:0,7:7:21:217,21,0	0/1:1,7:8:9:191,0,9	1/1:0,21:21:57:610,57,0	1/1:0,3:3:9:95,9,0	1/1:0,1:1:3:32,3,0	1/1:0,27:27:81:826,81,0	./.:.:.:.:.	0/0:17,0:17:51:0,51,529	0/1:7,1:8:8:8,0,188	0/0:15,0:15:45:0,45,462	0/0:12,0:12:36:0,36,367	0/0:20,0:20:60:0,60,602	0/0:3,0:3:9:0,9,96	1/1:0,7:7:21:224,21,0	0/0:9,0:10:27:0,27,284	0/0:11,0:11:30:0,30,325	0/0:15,0:15:39:0,39,411	0/0:15,0:15:36:0,36,385	0/0:24,0:24:72:0,72,738	0/0:17,0:17:42:0,42,469	0/0:5,0:5:15:0,15,166	1/1:0,4:4:12:118,12,0	0/0:3,0:3:9:0,9,96	0/0:2,0:2:6:0,6,63	0/0:5,0:5:15:0,15,143	0/0:3,0:3:9:0,9,96	1/1:0,3:3:9:94,9,0	0/0:1,0:1:3:0,3,28	0/0:8,0:8:24:0,24,250	0/0:3,0:3:9:0,9,91	0/0:2,0:2:6:0,6,60	./.:.:.:.:.	0/0:9,0:9:27:0,27,278	0/0:3,0:3:9:0,9,89	0/0:2,0:2:6:0,6,62	1/1:0,10:10:30:292,30,0	1/1:0,4:4:9:107,9,0	1/1:0,1:1:3:31,3,0	0/0:8,0:8:21:0,21,226	1/1:0,6:6:18:187,18,0	0/0:8,0:8:24:0,24,247	0/0:3,0:3:9:0,9,96	0/0:7,0:7:21:0,21,214	0/0:2,0:2:6:0,6,60	0/0:8,0:8:24:0,24,241	0/0:4,0:4:12:0,12,124	0/0:2,0:2:6:0,6,61	0/0:2,0:2:6:0,6,64	0/0:5,0:5:15:0,15,150	0/0:3,0:3:9:0,9,93	0/0:1,0:1:3:0,3,29	./.:.:.:.:.	0/0:6,0:6:15:0,15,161	0/0:5,0:5:9:0,9,121	0/0:4,0:4:12:0,12,123	0/0:4,0:4:12:0,12,129	0/0:3,0:3:9:0,9,96	0/0:2,0:2:6:0,6,61	0/0:5,0:5:15:0,15,150	0/0:1,0:1:3:0,3,30	0/0:7,1:8:21:0,21,222	0/0:7,0:7:21:0,21,222	1/1:0,1:1:3:30,3,0	0/0:1,0:1:3:0,3,32	1/1:0,3:3:9:93,9,0	1/1:0,2:2:6:61,6,0	0/0:2,0:2:6:0,6,61	1/1:0,1:1:3:30,3,0	1/1:0,3:3:9:88,9,0	1/1:0,8:8:24:247,24,0	1/1:0,1:1:3:32,3,0	1/1:0,1:1:3:32,3,0	1/1:0,5:5:15:158,15,0	1/1:0,5:5:15:161,15,0	1/1:0,3:3:9:92,9,0	1/1:0,3:3:9:92,9,0	0/0:2,0:2:6:0,6,63	./.:.:.:.:.	0/0:3,0:3:9:0,9,92	0/0:3,0:3:9:0,9,98	0/0:6,0:6:18:0,18,192	0/0:7,0:7:21:0,21,223	0/0:10,0:10:27:0,27,287	0/0:7,0:7:21:0,21,212	0/0:7,0:7:21:0,21,231	0/0:6,0:6:15:0,15,171	1/1:0,6:6:18:169,18,0	0/0:5,0:5:15:0,15,156	1/1:0,4:4:12:119,12,0	1/1:0,2:2:6:59,6,0	0/0:5,0:5:15:0,15,153	0/0:1,0:1:3:0,3,29	0/0:1,0:1:3:0,3,32	0/0:3,0:3:9:0,9,95	0/0:5,0:5:15:0,15,155	0/0:5,0:5:15:0,15,158	0/0:2,0:2:6:0,6,60	0/0:2,0:2:6:0,6,61	0/0:3,0:3:9:0,9,90	0/0:1,0:1:3:0,3,33	0/0:2,0:2:6:0,6,63	0/0:6,0:6:18:0,18,187	./.:.:.:.:.	0/0:2,0:2:6:0,6,62	./.:.:.:.:.	0/0:3,0:3:6:0,6,76	0/0:9,0:9:21:0,21,239	0/0:2,0:2:3:0,3,45	./.:.:.:.:.	0/0:23,0:23:69:0,69,738
chr0	115317963	.	G	T	5587.4	.	AC=46;AF=0.170;AN=270;BaseQRankSum=0.220;DP=1041;Dels=0.00;FS=0.664;HaplotypeScore=0.0937;InbreedingCoeff=0.7320;MLEAC=43;MLEAF=0.159;MQ=59.72;MQ0=1;MQRankSum=-0.958;QD=28.80;ReadPosRankSum=-1.096	GT:AD:DP:GQ:PL	1/1:0,61:61:99:1969,183,0	1/1:0,22:22:66:699,66,0	0/0:13,0:13:39:0,39,396	0/0:36,0:36:99:0,108,1136	0/0:13,0:13:39:0,39,412	0/0:20,0:20:60:0,60,628	0/0:15,0:15:45:0,45,468	0/0:5,0:5:15:0,15,160	0/0:1,0:1:3:0,3,34	0/0:17,0:17:48:0,48,508	./.:.:.:.:.	0/0:22,0:22:66:0,66,702	0/0:13,0:13:39:0,39,417	0/0:3,0:3:9:0,9,101	0/0:12,0:12:33:0,33,363	0/0:21,0:21:63:0,63,651	0/0:20,0:20:60:0,60,626	0/0:1,0:2:3:0,3,34	1/1:0,6:6:18:184,18,0	0/0:12,0:12:36:0,36,373	0/0:10,0:10:30:0,30,310	0/0:13,0:13:39:0,39,403	0/0:18,0:18:51:0,51,555	0/0:26,0:26:78:0,78,813	0/0:2,0:2:6:0,6,63	0/0:22,0:22:66:0,66,692	0/0:14,0:14:42:0,42,442	0/0:6,0:6:18:0,18,197	0/0:3,0:3:9:0,9,94	0/0:16,0:16:48:0,48,499	0/0:2,0:2:6:0,6,59	0/0:3,0:3:6:0,6,63	0/0:19,0:19:54:0,54,574	0/0:2,0:2:6:0,6,63	1/1:0,11:11:33:353,33,0	1/1:0,5:5:15:158,15,0	0/0:30,0:30:84:0,84,903	1/1:0,13:13:39:402,39,0	1/1:0,5:5:15:145,15,0	1/1:1,1:2:3:32,3,0	0/0:3,0:3:9:0,9,97	1/1:0,9:9:27:291,27,0	0/0:23,0:23:63:0,63,685	0/0:19,0:19:57:0,57,603	0/0:15,0:15:45:0,45,469	0/0:12,0:12:36:0,36,378	0/0:13,0:13:39:0,39,407	0/0:4,0:4:12:0,12,121	0/0:1,0:1:3:0,3,32	0/0:6,0:6:18:0,18,184	0/0:1,0:1:3:0,3,31	0/0:3,0:3:9:0,9,97	0/0:2,0:2:6:0,6,63	0/0:6,0:6:18:0,18,192	0/0:4,0:4:12:0,12,127	0/0:6,0:6:18:0,18,184	0/0:2,0:2:6:0,6,69	0/0:11,0:11:24:0,24,268	1/1:0,1:1:3:30,3,0	0/0:12,0:12:36:0,36,379	1/1:0,4:4:12:121,12,0	1/1:0,5:5:15:153,15,0	0/0:6,0:6:18:0,18,187	0/0:9,0:9:27:0,27,282	0/0:9,0:9:27:0,27,284	0/0:5,0:5:15:0,15,156	0/0:8,0:8:24:0,24,237	0/0:3,0:3:9:0,9,95	0/0:4,0:4:12:0,12,122	0/0:4,0:4:12:0,12,126	0/0:2,0:2:6:0,6,61	0/0:4,0:4:12:0,12,124	0/0:3,0:3:9:0,9,93	0/0:2,0:2:6:0,6,67	0/0:5,0:5:12:0,12,130	0/0:4,0:4:12:0,12,126	0/0:2,0:2:6:0,6,63	0/0:4,0:4:12:0,12,127	./.:.:.:.:.	1/1:0,6:6:18:191,18,0	1/1:0,3:3:6:75,6,0	0/0:2,0:2:6:0,6,59	0/0:4,0:4:12:0,12,125	0/0:5,0:5:15:0,15,161	0/0:2,0:2:6:0,6,61	0/0:5,0:5:15:0,15,158	1/1:0,3:3:9:96,9,0	1/1:0,7:7:21:220,21,0	1/1:0,6:6:18:186,18,0	0/0:5,0:5:15:0,15,145	1/1:0,5:5:15:153,15,0	0/0:3,0:3:9:0,9,91	0/0:2,0:2:6:0,6,59	0/0:2,0:2:6:0,6,58	0/0:5,0:5:15:0,15,158	0/0:3,0:3:9:0,9,91	0/0:4,0:4:12:0,12,123	0/0:2,0:2:6:0,6,63	0/0:1,0:1:3:0,3,31	0/0:2,0:2:6:0,6,66	0/0:4,0:4:12:0,12,123	0/0:3,0:3:9:0,9,95	0/0:2,0:2:6:0,6,63	0/0:5,0:5:15:0,15,159	0/0:3,0:3:9:0,9,91	0/0:9,0:9:24:0,24,271	0/0:4,0:4:12:0,12,128	1/1:0,8:8:24:245,24,0	1/1:0,2:2:6:57,6,0	0/0:2,0:2:6:0,6,64	0/0:4,0:4:12:0,12,118	1/1:0,2:2:6:59,6,0	1/1:0,6:6:18:181,18,0	0/0:2,0:2:6:0,6,61	1/1:0,2:2:6:61,6,0	0/0:7,0:7:21:0,21,219	0/0:5,0:5:15:0,15,158	0/0:3,0:3:9:0,9,95	0/0:1,0:1:3:0,3,33	0/0:2,0:2:3:0,3,32	0/0:7,0:7:21:0,21,219	0/0:3,0:3:9:0,9,92	0/0:10,0:10:30:0,30,303	0/0:5,0:5:15:0,15,153	0/0:3,0:3:9:0,9,94	0/0:6,0:6:18:0,18,189	0/0:3,0:3:9:0,9,84	0/0:3,0:3:9:0,9,94	0/0:3,0:3:9:0,9,91	0/0:7,0:7:12:0,12,165	0/0:4,0:4:6:0,6,89	0/0:6,0:6:15:0,15,173	0/0:8,0:8:12:0,12,179	0/0:11,1:12:21:0,21,271	0/0:6,0:6:9:0,9,134	0/0:2,0:2:3:0,3,45	0/0:28,0:28:84:0,84,910
chr0	115318375	.	C	T	4075.3	.	AC=42;AF=0.167;AN=252;BaseQRankSum=-5.413;DP=867;Dels=0.00;FS=3.766;HaplotypeScore=0.1545;InbreedingCoeff=0.6750;MLEAC=38;MLEAF=0.151;MQ=59.83;MQ0=0;MQRankSum=0.874;QD=25.79;ReadPosRankSum=2.635	GT:AD:DP:GQ:PL	0/0:44,0:44:99:0,132,1435	0/0:15,0:15:45:0,45,467	0/0:10,0:10:27:0,27,296	0/0:26,0:26:78:0,78,809	0/0:14,0:14:42:0,42,434	0/0:13,0:13:39:0,39,404	0/0:14,0:14:42:0,42,441	0/0:1,0:1:3:0,3,32	0/1:2,1:3:22:22,0,56	0/0:8,0:8:24:0,24,255	0/0:1,0:1:3:0,3,32	1/1:0,14:14:42:438,42,0	0/0:15,0:15:45:0,45,466	0/0:4,0:4:12:0,12,130	0/0:17,0:17:51:0,51,520	0/0:18,0:18:54:0,54,568	0/0:14,0:14:36:0,36,398	0/0:3,0:3:9:0,9,97	0/0:11,0:11:33:0,33,354	0/0:12,0:12:30:0,30,343	0/0:6,0:6:18:0,18,199	1/1:0,18:18:51:521,51,0	0/0:12,0:12:36:0,36,388	1/1:0,12:12:36:369,36,0	./.:.:.:.:.	0/0:16,0:16:48:0,48,507	0/0:17,0:17:51:0,51,538	0/0:4,0:4:12:0,12,132	0/0:3,0:3:9:0,9,100	0/0:17,0:17:48:0,48,505	0/0:6,0:6:15:0,15,169	0/0:4,0:4:6:0,6,78	0/0:15,0:15:45:0,45,490	0/0:2,0:2:6:0,6,61	0/0:16,0:16:42:0,42,457	0/0:6,0:6:18:0,18,199	0/0:9,0:9:27:0,27,288	0/0:6,0:6:18:0,18,183	0/0:9,0:9:27:0,27,284	0/0:2,0:2:6:0,6,63	0/0:4,0:4:12:0,12,127	0/0:9,0:9:27:0,27,287	0/0:11,0:11:33:0,33,331	1/1:0,19:19:57:593,57,0	1/1:0,12:12:36:364,36,0	0/0:19,0:19:54:0,54,570	0/0:5,0:5:15:0,15,155	0/1:3,7:10:73:192,0,73	./.:.:.:.:.	0/0:1,0:1:3:0,3,32	./.:.:.:.:.	0/0:2,0:2:6:0,6,65	0/0:1,0:1:3:0,3,30	0/0:3,0:3:9:0,9,97	1/1:0,9:9:27:271,27,0	0/0:5,0:5:15:0,15,162	1/1:0,6:6:18:183,18,0	1/1:0,5:5:15:150,15,0	0/0:2,0:2:6:0,6,59	1/1:0,1:1:3:32,3,0	0/0:2,0:2:6:0,6,65	./.:.:.:.:.	0/0:6,0:6:18:0,18,189	0/0:5,0:5:15:0,15,157	0/0:10,0:10:30:0,30,306	0/0:6,0:6:18:0,18,189	0/0:4,0:4:12:0,12,127	0/0:6,0:6:18:0,18,193	0/0:1,0:1:3:0,3,32	0/0:2,0:2:6:0,6,65	0/0:2,0:2:6:0,6,62	0/0:5,0:5:15:0,15,163	0/0:3,0:3:9:0,9,100	./.:.:.:.:.	1/1:0,3:3:9:95,9,0	1/1:0,2:2:6:63,6,0	1/1:0,3:3:9:97,9,0	0/0:3,0:3:9:0,9,97	1/1:0,2:2:6:60,6,0	0/0:7,0:7:21:0,21,223	./.:.:.:.:.	0/0:3,0:3:9:0,9,98	./.:.:.:.:.	0/0:5,0:5:15:0,15,155	0/0:2,0:2:6:0,6,61	0/0:4,0:4:12:0,12,130	0/0:3,0:3:9:0,9,95	0/0:6,0:6:18:0,18,194	0/0:4,0:4:12:0,12,135	0/0:5,0:5:15:0,15,156	0/0:3,0:3:9:0,9,95	0/0:1,0:1:3:0,3,30	0/0:1,0:1:3:0,3,31	./.:.:.:.:.	./.:.:.:.:.	0/0:4,0:4:12:0,12,126	0/0:6,0:6:18:0,18,192	./.:.:.:.:.	0/0:1,0:1:3:0,3,32	0/0:2,0:2:6:0,6,63	0/0:9,0:9:27:0,27,294	0/0:2,0:2:6:0,6,61	0/0:7,0:7:21:0,21,227	0/0:2,0:2:6:0,6,67	0/0:1,0:1:3:0,3,33	0/0:3,0:3:9:0,9,98	0/0:8,0:8:24:0,24,261	0/0:5,0:5:15:0,15,150	0/0:6,0:6:18:0,18,185	0/0:4,0:4:12:0,12,126	0/0:8,0:8:24:0,24,249	0/0:6,0:6:18:0,18,190	0/0:7,0:7:21:0,21,223	0/0:4,0:4:12:0,12,120	0/0:1,0:1:3:0,3,32	0/0:3,0:3:9:0,9,97	0/0:4,0:4:12:0,12,124	0/0:7,0:7:21:0,21,219	1/1:0,2:2:6:59,6,0	0/0:2,0:2:6:0,6,66	0/0:4,0:4:12:0,12,136	./.:.:.:.:.	0/0:9,0:9:27:0,27,294	0/0:4,0:4:12:0,12,131	0/0:2,0:2:6:0,6,66	0/0:5,0:5:15:0,15,144	0/0:4,0:4:12:0,12,126	0/0:3,0:3:9:0,9,96	1/1:0,4:4:12:131,12,0	1/1:0,9:9:21:243,21,0	1/1:0,3:3:9:95,9,0	0/0:3,0:3:6:0,6,73	1/1:0,2:2:3:45,3,0	1/1:0,15:15:30:371,30,0	0/0:3,0:3:6:0,6,75	1/1:0,4:4:9:108,9,0	0/0:18,0:18:54:0,54,609
chr0	115318583	.	T	C	6495.21	.	AC=48;AF=0.179;AN=268;BaseQRankSum=-0.616;DP=1163;Dels=0.00;FS=0.000;HaplotypeScore=0.0793;InbreedingCoeff=0.7767;MLEAC=44;MLEAF=0.164;MQ=59.85;MQ0=0;MQRankSum=0.149;QD=29.13;ReadPosRankSum=-0.135	GT:AD:DP:GQ:PL	1/1:0,63:63:99:2022,189,0	1/1:0,22:22:66:685,66,0	0/0:23,0:23:69:0,69,704	0/0:56,0:56:99:0,168,1734	0/0:12,0:12:36:0,36,366	0/0:21,0:21:57:0,57,614	0/0:18,0:18:54:0,54,535	0/0:3,0:3:9:0,9,99	0/0:3,0:3:9:0,9,95	0/0:26,0:26:69:0,69,759	0/0:6,0:6:18:0,18,185	0/0:16,0:16:48:0,48,499	0/0:27,0:27:81:0,81,851	./.:.:.:.:.	0/0:22,0:22:66:0,66,662	0/0:23,0:23:69:0,69,708	0/0:25,0:25:75:0,75,765	1/1:0,1:1:3:32,3,0	1/1:0,7:7:21:214,21,0	0/0:8,0:8:24:0,24,240	0/0:5,0:5:15:0,15,154	0/0:14,0:14:39:0,39,423	0/0:27,0:27:78:0,78,817	0/0:19,0:19:54:0,54,581	0/0:1,0:1:3:0,3,30	0/0:23,0:23:69:0,69,704	0/0:21,0:21:60:0,60,629	0/0:5,0:5:15:0,15,164	0/0:1,0:1:3:0,3,32	0/0:23,0:23:66:0,66,699	0/0:4,0:4:12:0,12,122	0/0:4,0:4:12:0,12,134	0/0:18,0:18:51:0,51,545	0/0:1,0:1:3:0,3,33	1/1:0,19:19:57:589,57,0	1/1:0,4:4:9:86,9,0	0/0:17,0:17:51:0,51,534	1/1:0,16:16:45:488,45,0	1/1:0,15:15:45:466,45,0	1/1:0,3:3:9:97,9,0	0/0:3,0:3:9:0,9,95	1/1:0,13:13:39:402,39,0	0/0:20,0:20:57:0,57,595	0/0:17,0:17:51:0,51,533	0/0:23,0:23:63:0,63,680	0/0:15,0:15:45:0,45,470	0/0:16,0:16:45:0,45,484	0/0:5,0:5:15:0,15,159	0/0:4,0:4:12:0,12,126	0/0:8,0:8:24:0,24,250	0/0:1,0:1:3:0,3,32	0/0:3,0:3:9:0,9,92	0/0:4,0:4:12:0,12,124	0/0:5,0:5:15:0,15,158	0/0:4,0:4:12:0,12,121	0/0:4,0:4:12:0,12,128	0/0:3,0:3:9:0,9,93	0/0:7,0:7:21:0,21,213	1/1:0,3:3:9:89,9,0	0/0:5,0:5:15:0,15,161	1/1:0,1:1:3:32,3,0	1/1:0,3:3:9:94,9,0	0/0:5,0:5:15:0,15,160	0/0:5,0:5:15:0,15,152	0/0:10,0:10:27:0,27,296	0/0:6,0:6:18:0,18,187	0/0:5,0:5:15:0,15,154	0/0:8,0:8:24:0,24,243	0/0:1,0:1:3:0,3,33	./.:.:.:.:.	0/0:3,0:3:9:0,9,99	0/0:4,0:4:12:0,12,128	0/0:3,0:3:9:0,9,93	0/0:7,0:7:21:0,21,218	0/0:7,0:7:21:0,21,216	0/0:4,0:4:12:0,12,122	0/0:4,0:4:12:0,12,129	0/0:4,0:4:12:0,12,128	0/0:4,0:4:12:0,12,126	1/1:0,4:4:12:124,12,0	1/1:0,3:3:9:99,9,0	0/0:3,0:3:9:0,9,93	0/0:3,0:3:9:0,9,98	0/0:7,0:7:18:0,18,195	0/0:3,0:3:9:0,9,97	0/0:3,0:3:9:0,9,95	1/1:0,1:1:3:33,3,0	1/1:0,6:6:18:196,18,0	1/1:0,8:8:24:250,24,0	0/0:8,0:8:24:0,24,250	1/1:0,6:6:18:189,18,0	0/0:6,0:6:18:0,18,186	0/0:3,0:3:9:0,9,97	0/0:1,0:1:3:0,3,32	0/0:5,0:5:15:0,15,158	0/0:8,0:8:21:0,21,207	0/0:3,0:3:9:0,9,99	0/0:3,0:3:9:0,9,94	0/0:4,0:4:12:0,12,122	0/0:4,0:4:12:0,12,121	0/0:8,0:8:24:0,24,247	0/0:3,0:3:9:0,9,96	0/0:5,0:5:15:0,15,153	./.:.:.:.:.	0/0:5,0:5:15:0,15,152	0/0:11,0:11:33:0,33,335	0/0:6,0:6:18:0,18,181	1/1:0,6:6:18:191,18,0	1/1:0,4:4:12:127,12,0	0/0:8,0:8:21:0,21,222	0/0:7,0:7:21:0,21,210	1/1:0,4:4:12:128,12,0	1/1:0,8:8:24:254,24,0	0/0:6,0:6:18:0,18,185	1/1:0,3:3:9:96,9,0	0/0:3,0:3:9:0,9,89	0/0:2,0:2:6:0,6,64	0/0:5,0:5:15:0,15,156	0/0:2,0:2:6:0,6,65	0/0:4,0:4:12:0,12,121	0/0:6,0:6:18:0,18,183	0/0:4,0:4:12:0,12,124	0/0:11,0:11:30:0,30,325	0/0:2,0:2:6:0,6,68	0/0:5,0:5:15:0,15,158	0/0:2,0:2:6:0,6,63	0/0:4,0:4:12:0,12,120	0/0:5,0:5:15:0,15,153	0/0:6,0:6:18:0,18,183	0/0:2,0:2:3:0,3,45	0/0:1,0:1:3:0,3,32	0/0:4,0:4:9:0,9,108	0/0:4,0:4:6:0,6,89	0/0:15,0:15:27:0,27,360	0/0:3,0:3:6:0,6,63	0/0:2,0:2:3:0,3,45	0/0:26,0:26:78:0,78,879
chr0	115318668	.	G	A	5096.83	.	AC=44;AF=0.167;AN=264;BaseQRankSum=0.490;DP=890;Dels=0.00;FS=0.627;HaplotypeScore=0.0542;InbreedingCoeff=0.6468;MLEAC=42;MLEAF=0.159;MQ=59.78;MQ0=1;MQRankSum=-0.254;QD=27.85;ReadPosRankSum=-1.191	GT:AD:DP:GQ:PL	1/1:0,57:57:99:1814,171,0	1/1:0,20:20:60:619,60,0	0/0:12,0:12:36:0,36,387	0/0:33,0:33:99:0,99,1028	0/0:12,0:12:33:0,33,362	0/0:15,0:15:45:0,45,475	0/0:16,0:16:48:0,48,500	0/0:4,0:4:12:0,12,130	0/0:2,0:2:6:0,6,67	0/0:20,0:20:57:0,57,609	0/0:4,0:4:12:0,12,122	0/0:6,0:6:18:0,18,198	0/0:11,0:11:33:0,33,338	0/0:1,0:1:3:0,3,31	0/0:15,0:15:45:0,45,472	0/0:20,0:20:60:0,60,632	0/0:11,0:11:33:0,33,339	0/1:1,1:2:24:24,0,26	1/1:0,8:8:24:250,24,0	0/0:7,0:7:21:0,21,221	0/0:3,0:3:9:0,9,94	0/0:11,0:11:33:0,33,361	0/0:13,0:13:39:0,39,415	0/0:22,0:22:63:0,63,696	0/0:2,0:2:6:0,6,65	0/0:13,0:13:39:0,39,405	0/0:12,0:12:36:0,36,382	0/0:2,0:2:6:0,6,67	0/0:1,0:1:3:0,3,32	0/0:18,0:18:54:0,54,568	0/0:7,0:7:21:0,21,228	0/0:1,0:1:3:0,3,35	0/0:21,0:21:63:0,63,656	0/0:5,0:5:15:0,15,164	1/1:0,10:10:30:316,30,0	1/1:0,2:2:6:67,6,0	0/0:20,0:20:57:0,57,605	1/1:0,14:14:42:442,42,0	1/1:0,9:9:27:275,27,0	./.:.:.:.:.	0/1:4,1:5:16:16,0,115	1/1:0,9:10:27:284,27,0	0/0:11,0:11:27:0,27,283	0/0:11,0:11:33:0,33,340	0/0:23,0:23:69:0,69,724	0/0:21,0:21:54:0,54,624	0/0:6,0:6:18:0,18,192	0/0:4,0:4:12:0,12,126	./.:.:.:.:.	0/0:5,0:5:15:0,15,161	0/0:2,0:2:6:0,6,63	0/0:1,0:1:3:0,3,32	0/0:2,0:2:6:0,6,61	0/0:3,0:3:9:0,9,92	0/0:5,0:5:15:0,15,156	0/0:6,0:6:18:0,18,184	0/0:4,0:4:12:0,12,130	0/0:7,0:7:21:0,21,224	1/1:0,6:6:18:193,18,0	0/0:4,0:4:12:0,12,130	1/1:0,3:3:9:90,9,0	1/1:0,4:4:12:123,12,0	0/0:11,0:11:33:0,33,348	0/0:8,0:8:24:0,24,240	0/0:4,0:4:12:0,12,124	0/0:5,0:5:15:0,15,159	0/0:6,0:6:18:0,18,186	0/0:1,0:1:3:0,3,31	0/0:3,0:3:9:0,9,95	0/0:1,0:1:3:0,3,32	0/0:3,0:3:9:0,9,97	0/0:1,0:1:3:0,3,32	0/0:4,0:4:12:0,12,127	0/0:8,0:8:24:0,24,260	0/0:5,0:5:15:0,15,158	0/0:1,0:1:3:0,3,31	0/0:4,0:4:12:0,12,130	0/0:3,0:3:9:0,9,92	0/0:2,0:2:6:0,6,66	1/1:0,2:2:6:57,6,0	1/1:0,2:2:6:65,6,0	0/0:1,0:1:3:0,3,34	0/0:5,0:5:15:0,15,161	0/0:5,0:5:15:0,15,169	0/0:3,0:3:9:0,9,97	0/0:3,0:3:9:0,9,97	1/1:0,4:4:12:131,12,0	1/1:0,6:6:18:187,18,0	1/1:0,2:2:6:65,6,0	0/0:5,0:5:15:0,15,158	./.:.:.:.:.	0/0:3,0:3:9:0,9,89	0/0:2,0:2:6:0,6,59	0/0:1,0:1:3:0,3,32	0/0:1,0:1:3:0,3,34	0/0:4,0:4:12:0,12,129	0/0:9,0:9:27:0,27,272	0/0:1,0:1:3:0,3,32	0/0:2,0:2:6:0,6,65	0/0:2,0:2:6:0,6,57	0/0:3,0:3:9:0,9,97	0/0:3,0:3:9:0,9,96	0/0:1,0:1:3:0,3,33	./.:.:.:.:.	./.:.:.:.:.	0/0:4,0:4:12:0,12,127	0/0:5,0:5:15:0,15,162	1/1:0,4:4:12:119,12,0	1/1:0,5:5:15:153,15,0	0/0:9,0:9:24:0,24,265	0/0:8,0:8:24:0,24,260	1/1:0,5:5:15:158,15,0	1/1:0,2:2:6:64,6,0	0/0:5,0:5:15:0,15,160	1/1:0,1:1:3:31,3,0	0/0:4,0:4:12:0,12,125	0/0:3,0:3:9:0,9,96	0/0:3,0:3:9:0,9,92	0/0:2,0:2:6:0,6,60	0/0:2,0:2:6:0,6,62	0/0:10,0:10:30:0,30,319	0/0:3,0:3:9:0,9,92	0/0:6,0:6:18:0,18,189	0/0:1,0:1:3:0,3,32	0/0:4,0:4:12:0,12,128	0/0:2,0:2:3:0,3,33	0/0:2,0:2:6:0,6,63	0/0:4,0:4:6:0,6,89	0/0:3,0:3:9:0,9,86	0/0:4,0:4:9:0,9,110	0/0:3,0:3:6:0,6,75	0/0:4,0:4:9:0,9,109	0/0:2,0:2:3:0,3,45	0/0:14,0:14:24:0,24,330	0/0:5,0:5:9:0,9,122	0/0:4,0:4:6:0,6,89	0/0:12,0:12:36:0,36,409
chr0	115318670	.	A	T	5060.91	.	AC=43;AF=0.163;AN=264;BaseQRankSum=2.482;DP=880;Dels=0.00;FS=1.724;HaplotypeScore=0.0605;InbreedingCoeff=0.6541;MLEAC=41;MLEAF=0.155;MQ=59.78;MQ0=1;MQRankSum=-0.124;QD=28.43;ReadPosRankSum=-1.312	GT:AD:DP:GQ:PL	1/1:0,57:57:99:1798,171,0	1/1:0,19:19:57:588,57,0	0/0:12,0:12:36:0,36,379	0/0:31,0:31:93:0,93,918	0/0:14,0:14:36:0,36,407	0/0:15,0:15:45:0,45,431	0/0:16,0:16:48:0,48,474	0/0:4,0:4:12:0,12,127	0/0:2,0:2:6:0,6,67	0/0:19,0:19:57:0,57,580	0/0:4,0:4:12:0,12,124	0/0:6,0:6:18:0,18,187	0/0:12,0:12:36:0,36,370	0/0:1,0:1:3:0,3,31	0/0:14,0:14:42:0,42,428	0/0:18,0:18:54:0,54,547	0/0:12,0:12:36:0,36,369	0/1:1,1:2:24:24,0,24	1/1:0,8:8:24:245,24,0	0/0:7,0:7:21:0,21,207	0/0:2,0:2:6:0,6,63	0/0:10,0:10:30:0,30,320	0/0:14,0:14:42:0,42,431	0/0:21,0:21:60:0,60,641	0/0:2,0:2:6:0,6,53	0/0:13,0:13:39:0,39,398	0/0:12,0:12:36:0,36,372	0/0:2,0:2:6:0,6,66	0/0:1,0:1:3:0,3,32	0/0:18,0:18:54:0,54,544	0/0:7,0:7:21:0,21,220	0/0:1,0:1:3:0,3,33	0/0:21,0:21:63:0,63,634	0/0:5,0:5:15:0,15,154	1/1:0,10:10:30:313,30,0	1/1:0,2:2:6:65,6,0	0/0:19,0:19:57:0,57,581	1/1:0,14:14:42:430,42,0	1/1:0,9:9:27:281,27,0	./.:.:.:.:.	0/0:4,0:4:12:0,12,125	1/1:0,10:10:30:307,30,0	0/0:11,0:11:27:0,27,277	0/0:11,0:11:33:0,33,340	0/0:22,0:22:66:0,66,652	0/0:22,0:22:57:0,57,634	0/0:5,0:5:15:0,15,149	0/0:4,0:4:12:0,12,127	./.:.:.:.:.	0/0:5,0:5:15:0,15,156	0/0:2,0:2:6:0,6,60	./.:.:.:.:.	0/0:2,0:2:6:0,6,59	0/0:2,0:2:6:0,6,59	0/0:5,0:5:15:0,15,153	0/0:6,0:6:18:0,18,182	0/0:4,0:4:12:0,12,120	0/0:7,0:7:21:0,21,217	1/1:0,6:6:18:193,18,0	0/0:4,0:4:12:0,12,126	1/1:0,4:4:12:118,12,0	1/1:0,4:4:12:122,12,0	0/0:11,0:11:33:0,33,333	0/0:7,0:7:21:0,21,208	0/0:4,0:4:12:0,12,120	0/0:5,0:5:15:0,15,157	0/0:6,0:6:18:0,18,189	0/0:1,0:1:3:0,3,30	0/0:3,0:3:9:0,9,93	0/0:1,0:1:3:0,3,31	0/0:3,0:3:9:0,9,91	0/0:1,0:1:3:0,3,30	0/0:3,0:3:9:0,9,93	0/0:8,0:8:24:0,24,252	0/0:5,0:5:15:0,15,152	0/0:1,0:1:3:0,3,31	0/0:4,0:4:12:0,12,121	0/0:3,0:3:9:0,9,96	0/0:2,0:2:6:0,6,64	1/1:0,2:2:6:57,6,0	1/1:0,2:2:6:63,6,0	0/0:1,0:1:3:0,3,33	0/0:4,0:4:12:0,12,124	0/0:5,0:5:15:0,15,167	0/0:3,0:3:9:0,9,96	0/0:3,0:3:9:0,9,92	1/1:0,4:4:12:131,12,0	1/1:0,6:6:18:185,18,0	1/1:0,2:2:6:63,6,0	0/0:5,0:5:15:0,15,152	./.:.:.:.:.	0/0:4,0:4:12:0,12,122	0/0:1,0:1:3:0,3,32	0/0:1,0:1:3:0,3,31	0/0:1,0:1:3:0,3,33	0/0:5,0:5:15:0,15,159	0/0:9,0:9:27:0,27,275	0/0:1,0:1:3:0,3,31	0/0:2,0:2:6:0,6,61	0/0:1,0:1:3:0,3,32	0/0:3,0:3:9:0,9,92	0/0:3,0:3:9:0,9,93	0/0:1,0:1:3:0,3,32	./.:.:.:.:.	0/0:1,0:1:3:0,3,29	0/0:4,0:4:12:0,12,122	0/0:5,0:5:15:0,15,155	1/1:0,4:4:12:119,12,0	1/1:0,5:5:15:153,15,0	0/0:9,0:9:24:0,24,258	0/0:9,0:9:27:0,27,274	1/1:0,5:5:15:153,15,0	1/1:0,2:2:6:64,6,0	0/0:5,0:5:15:0,15,158	1/1:0,1:1:3:31,3,0	0/0:4,0:4:12:0,12,124	0/0:3,0:3:9:0,9,94	0/0:3,0:3:9:0,9,88	0/0:1,0:2:3:0,3,33	0/0:2,0:2:6:0,6,60	0/0:10,0:10:30:0,30,310	0/0:3,0:3:9:0,9,89	0/0:5,0:5:15:0,15,156	0/0:1,0:1:3:0,3,32	0/0:4,0:4:12:0,12,121	0/0:2,0:2:3:0,3,33	0/0:2,0:2:6:0,6,62	0/0:4,0:4:6:0,6,89	0/0:3,0:3:9:0,9,92	0/0:4,0:4:9:0,9,107	0/0:3,0:3:6:0,6,74	0/0:4,0:4:9:0,9,103	0/0:2,0:2:3:0,3,45	0/0:14,0:14:24:0,24,329	0/0:5,0:5:9:0,9,121	0/0:4,0:4:6:0,6,89	0/0:12,0:12:36:0,36,394
chr0	115318849	.	C	T	5799.64	.	AC=47;AF=0.178;AN=264;BaseQRankSum=4.255;DP=1038;Dels=0.00;FS=2.353;HaplotypeScore=0.0300;InbreedingCoeff=0.7242;MLEAC=45;MLEAF=0.170;MQ=59.84;MQ0=0;MQRankSum=1.285;QD=28.15;ReadPosRankSum=-0.036	GT:AD:DP:GQ:PL	1/1:0,65:65:99:2051,195,0	1/1:0,16:16:42:461,42,0	0/0:22,0:22:66:0,66,648	0/0:39,0:39:99:0,117,1136	0/0:18,0:18:51:0,51,541	0/0:24,0:24:69:0,69,707	0/0:22,0:22:66:0,66,652	0/0:11,0:11:33:0,33,339	0/0:1,0:1:3:0,3,34	0/0:13,0:13:39:0,39,389	0/0:5,0:5:15:0,15,157	0/0:12,0:12:36:0,36,359	0/0:23,0:23:60:0,60,638	0/0:1,0:1:3:0,3,32	0/0:15,0:15:45:0,45,455	0/0:16,0:16:48:0,48,485	0/0:13,0:13:39:0,39,393	0/0:2,0:2:6:0,6,55	1/1:0,12:12:30:342,30,0	0/0:4,0:4:12:0,12,126	0/0:5,0:5:15:0,15,158	0/0:20,0:20:60:0,60,606	0/0:21,0:21:60:0,60,617	0/0:17,0:17:51:0,51,514	0/0:6,0:6:15:0,15,158	0/0:28,0:28:81:0,81,828	0/0:20,0:20:54:0,54,573	0/0:5,0:5:15:0,15,153	0/1:3,1:4:20:20,0,81	0/0:26,0:26:75:0,75,774	0/0:9,0:9:27:0,27,275	0/0:7,0:7:21:0,21,214	0/0:15,0:15:45:0,45,451	0/0:2,0:2:6:0,6,53	1/1:0,10:10:30:310,30,0	1/1:0,6:6:18:191,18,0	0/0:15,0:15:45:0,45,466	1/1:0,10:10:30:310,30,0	1/1:0,9:9:27:281,27,0	1/1:0,2:2:6:65,6,0	0/0:2,0:2:6:0,6,67	1/1:0,10:10:30:312,30,0	0/0:20,0:20:60:0,60,608	0/0:19,0:19:54:0,54,565	0/0:12,0:12:36:0,36,361	0/0:17,0:17:51:0,51,513	0/0:8,0:8:24:0,24,247	0/0:4,0:4:12:0,12,125	0/0:2,0:2:6:0,6,61	0/0:6,0:6:18:0,18,184	0/0:4,0:4:12:0,12,123	0/0:1,0:1:3:0,3,31	0/0:7,0:7:18:0,18,197	0/0:2,0:2:6:0,6,56	0/0:2,0:2:6:0,6,59	0/0:2,0:2:6:0,6,61	./.:.:.:.:.	0/0:6,0:6:18:0,18,184	1/1:0,1:1:3:31,3,0	0/0:4,0:4:12:0,12,118	1/1:0,2:2:6:61,6,0	1/1:0,2:2:6:59,6,0	0/0:5,0:5:15:0,15,148	0/0:2,0:2:6:0,6,59	0/0:6,0:6:15:0,15,166	0/0:6,0:6:18:0,18,185	0/0:4,0:4:12:0,12,111	0/0:1,0:1:3:0,3,31	./.:.:.:.:.	0/0:1,0:1:3:0,3,32	0/0:2,0:2:6:0,6,61	0/0:4,0:4:12:0,12,120	0/0:2,0:2:6:0,6,60	0/0:9,0:9:27:0,27,278	0/0:7,0:7:18:0,18,197	0/0:3,0:3:9:0,9,86	0/0:2,0:2:6:0,6,60	0/0:4,0:4:12:0,12,120	./.:.:.:.:.	1/1:0,3:3:9:97,9,0	1/1:0,2:2:6:63,6,0	0/0:1,0:1:3:0,3,30	0/0:6,0:6:18:0,18,188	0/0:5,0:5:15:0,15,153	0/0:1,0:1:3:0,3,31	0/0:2,0:2:6:0,6,61	1/1:0,5:5:15:159,15,0	1/1:0,6:6:18:189,18,0	1/1:0,7:7:21:223,21,0	0/0:8,0:8:24:0,24,249	1/1:0,3:3:9:94,9,0	0/0:7,0:7:21:0,21,214	0/0:4,0:4:12:0,12,126	./.:.:.:.:.	0/0:3,0:3:9:0,9,92	0/0:2,0:2:6:0,6,59	0/0:7,0:7:21:0,21,219	0/0:1,0:1:3:0,3,31	0/0:1,0:1:3:0,3,29	0/0:6,0:6:18:0,18,182	0/0:7,0:7:21:0,21,211	0/0:3,0:3:9:0,9,92	0/0:1,0:1:3:0,3,31	0/0:3,0:3:9:0,9,83	0/0:3,0:3:9:0,9,89	0/0:5,0:5:15:0,15,148	0/0:5,0:5:15:0,15,149	1/1:0,10:10:30:298,30,0	1/1:0,6:6:18:182,18,0	0/0:2,0:2:6:0,6,64	0/0:6,0:6:18:0,18,178	1/1:0,6:6:18:185,18,0	1/1:0,7:7:21:226,21,0	0/0:8,0:8:24:0,24,242	1/1:0,2:2:6:67,6,0	0/0:7,0:7:21:0,21,215	0/0:4,0:4:12:0,12,118	0/0:3,0:3:9:0,9,84	0/0:4,0:4:9:0,9,105	0/0:4,0:4:12:0,12,120	0/0:3,0:3:9:0,9,87	0/0:4,0:4:12:0,12,114	0/0:7,0:7:21:0,21,217	0/0:7,0:7:21:0,21,215	0/0:7,0:7:21:0,21,209	0/0:1,0:1:3:0,3,31	0/0:5,0:5:15:0,15,148	0/0:5,0:5:15:0,15,148	0/0:5,0:5:15:0,15,147	0/0:9,0:9:21:0,21,238	./.:.:.:.:.	0/0:4,0:4:6:0,6,89	0/0:8,0:8:18:0,18,209	0/0:13,0:13:21:0,21,297	0/0:1,0:1:3:0,3,30	0/0:3,0:3:9:0,9,91	0/0:18,0:18:54:0,54,566
chr0	115333866	.	G	A	14312.5	.	AC=165;AF=0.650;AN=254;BaseQRankSum=-1.045;DP=830;Dels=0.00;FS=1.764;HaplotypeScore=0.1318;InbreedingCoeff=0.7043;MLEAC=165;MLEAF=0.650;MQ=59.24;MQ0=0;MQRankSum=0.161;QD=27.95;ReadPosRankSum=1.249	GT:AD:DP:GQ:PL	1/1:0,57:57:99:1737,165,0	1/1:0,22:22:57:627,57,0	1/1:0,8:8:21:225,21,0	1/1:0,38:38:99:1117,108,0	1/1:0,12:12:36:365,36,0	0/0:14,0:14:39:0,39,407	0/0:19,0:19:54:0,54,568	1/1:0,1:1:3:30,3,0	1/1:0,1:1:3:35,3,0	1/1:0,14:14:42:423,42,0	1/1:0,5:5:15:153,15,0	0/0:8,0:8:24:0,24,243	1/1:0,10:10:30:305,30,0	0/0:2,0:2:6:0,6,65	1/1:0,18:18:51:536,51,0	1/1:0,16:16:48:494,48,0	1/1:0,19:19:54:545,54,0	0/1:1,1:2:25:25,0,25	1/1:0,2:2:6:59,6,0	0/0:3,0:3:9:0,9,89	1/1:0,2:2:6:64,6,0	1/1:0,8:8:21:227,21,0	0/0:19,0:19:57:0,57,584	0/0:18,0:18:51:0,51,535	./.:.:.:.:.	1/1:0,18:18:54:550,54,0	0/0:13,0:13:36:0,36,380	1/1:0,2:2:6:66,6,0	1/1:0,3:3:9:92,9,0	1/1:0,18:18:51:521,51,0	1/1:0,1:1:3:34,3,0	1/1:0,3:3:9:97,9,0	1/1:0,12:12:30:332,30,0	1/1:0,3:3:9:96,9,0	0/0:20,0:20:60:0,60,586	./.:.:.:.:.	0/0:18,2:20:9:0,9,491	1/1:0,12:12:36:361,36,0	1/1:0,8:8:24:239,24,0	./.:.:.:.:.	1/1:0,4:4:12:126,12,0	0/0:20,0:20:54:0,54,578	0/0:15,0:15:42:0,42,423	0/0:13,0:13:39:0,39,401	0/0:11,0:11:33:0,33,344	0/0:17,0:17:48:0,48,496	1/1:0,13:13:36:382,36,0	./.:.:.:.:.	1/1:0,1:1:3:31,3,0	1/1:0,3:3:9:90,9,0	1/1:0,1:1:3:30,3,0	1/1:0,2:2:6:60,6,0	1/1:0,4:4:12:121,12,0	1/1:0,2:2:6:60,6,0	0/0:3,0:3:9:0,9,93	1/1:0,1:1:3:30,3,0	1/1:0,3:3:9:90,9,0	1/1:0,4:4:12:118,12,0	1/1:0,2:2:6:63,6,0	1/1:0,3:3:9:89,9,0	1/1:0,2:2:6:59,6,0	1/1:0,2:2:6:60,6,0	1/1:0,9:9:27:274,27,0	0/0:3,0:3:9:0,9,87	0/0:3,0:3:9:0,9,92	1/1:0,2:2:6:59,6,0	1/1:0,2:2:6:60,6,0	1/1:0,3:3:9:90,9,0	1/1:0,2:2:6:57,6,0	1/1:0,1:1:3:32,3,0	0/0:2,0:2:6:0,6,58	0/0:2,0:2:6:0,6,60	0/0:3,0:3:9:0,9,91	0/1:4,2:6:41:41,0,106	1/1:0,3:3:9:93,9,0	0/0:4,0:4:12:0,12,121	1/1:0,2:2:3:45,3,0	1/1:0,2:2:6:62,6,0	1/1:0,1:1:3:30,3,0	0/0:4,0:4:9:0,9,104	0/0:2,0:2:6:0,6,63	./.:.:.:.:.	./.:.:.:.:.	0/0:2,0:2:6:0,6,58	0/0:2,0:2:6:0,6,62	0/0:3,0:3:9:0,9,94	1/1:0,3:3:9:93,9,0	0/0:3,0:3:9:0,9,96	1/1:0,4:4:12:123,12,0	1/1:0,5:5:15:155,15,0	1/1:0,3:3:9:95,9,0	1/1:0,4:4:12:117,12,0	1/1:0,5:5:15:151,15,0	1/1:0,1:1:3:30,3,0	./.:.:.:.:.	0/0:1,0:1:3:0,3,33	1/1:0,5:5:15:160,15,0	1/1:0,4:4:12:119,12,0	1/1:0,1:1:3:30,3,0	1/1:0,1:1:3:32,3,0	0/0:1,0:1:3:0,3,30	./.:.:.:.:.	1/1:0,2:2:6:61,6,0	1/1:0,2:2:6:63,6,0	0/0:2,0:2:6:0,6,62	0/0:4,0:4:12:0,12,118	1/1:0,4:4:12:130,12,0	0/0:3,0:3:9:0,9,95	1/1:0,4:4:12:126,12,0	0/0:3,0:3:9:0,9,88	0/0:5,0:5:15:0,15,152	1/1:0,4:4:12:130,12,0	1/1:0,2:2:6:59,6,0	1/1:0,2:2:6:61,6,0	1/1:0,2:2:6:62,6,0	1/1:0,4:4:12:123,12,0	1/1:0,2:2:6:60,6,0	1/1:0,4:4:12:115,12,0	1/1:0,2:2:6:60,6,0	0/0:6,0:6:18:0,18,181	1/1:0,3:3:9:94,9,0	1/1:0,5:5:15:149,15,0	0/0:2,0:2:6:0,6,61	0/0:4,0:4:12:0,12,122	0/0:2,0:2:6:0,6,61	0/0:2,0:2:6:0,6,61	1/1:0,2:2:6:61,6,0	0/0:4,0:4:12:0,12,121	1/1:0,4:4:12:120,12,0	1/1:0,6:6:9:134,9,0	0/1:2,6:8:33:122,0,33	0/0:4,0:4:9:0,9,107	./.:.:.:.:.	./.:.:.:.:.	1/1:0,11:11:18:255,18,0	1/1:0,8:8:18:213,18,0	0/0:27,0:27:81:0,81,884
chr0	115334578	.	G	A	657.9	.	AC=13;AF=0.056;AN=234;DP=569;Dels=0.00;FS=9.306;HaplotypeScore=0.0838;InbreedingCoeff=0.3214;MLEAC=11;MLEAF=0.047;MQ=59.75;MQ0=1;QD=22.69	GT:AD:DP:GQ:PL	0/0:15,0:15:42:0,42,470	0/0:19,0:19:57:0,57,614	0/0:6,0:6:18:0,18,191	0/0:22,0:22:60:0,60,664	0/0:15,0:15:36:0,36,425	0/0:7,0:7:21:0,21,215	0/0:6,0:6:18:0,18,201	0/0:1,0:1:3:0,3,33	0/0:1,0:1:3:0,3,34	0/0:11,0:11:30:0,30,331	0/0:1,0:1:3:0,3,33	0/0:10,0:10:24:0,24,282	0/0:7,0:7:21:0,21,223	./.:.:.:.:.	0/0:21,0:22:60:0,60,653	0/0:4,0:4:12:0,12,130	0/0:12,0:12:36:0,36,383	./.:.:.:.:.	0/0:3,0:3:9:0,9,95	0/0:5,0:5:9:0,9,119	./.:.:.:.:.	0/0:6,0:6:18:0,18,199	0/0:11,0:11:30:0,30,338	0/0:9,0:9:27:0,27,281	./.:.:.:.:.	0/0:9,0:9:24:0,24,265	0/0:8,0:8:24:0,24,250	0/0:2,0:2:6:0,6,68	./.:.:.:.:.	0/0:5,0:5:12:0,12,139	0/0:1,0:1:3:0,3,32	./.:.:.:.:.	0/0:6,0:6:15:0,15,170	0/0:1,0:1:3:0,3,34	0/0:7,0:7:18:0,18,208	0/0:1,0:1:3:0,3,32	0/0:16,0:16:42:0,42,477	0/0:4,0:4:12:0,12,129	0/0:3,0:3:9:0,9,94	0/0:3,0:3:9:0,9,101	0/0:1,0:1:3:0,3,33	0/0:7,0:7:21:0,21,234	0/0:16,0:16:42:0,42,464	0/0:6,0:6:18:0,18,196	0/0:4,0:4:12:0,12,126	0/0:8,0:8:21:0,21,238	0/0:10,0:10:27:0,27,302	./.:.:.:.:.	0/0:1,0:1:3:0,3,29	0/0:5,0:5:15:0,15,159	./.:.:.:.:.	0/0:1,0:1:3:0,3,32	0/0:8,0:8:24:0,24,256	0/0:2,0:2:6:0,6,66	0/0:1,0:1:3:0,3,32	0/0:1,0:1:3:0,3,33	1/1:0,2:2:6:61,6,0	1/1:0,4:4:12:128,12,0	0/0:2,0:2:6:0,6,61	0/0:6,0:6:18:0,18,192	0/0:4,0:4:12:0,12,127	0/0:2,0:2:6:0,6,66	0/0:2,0:2:6:0,6,58	0/0:7,0:7:21:0,21,220	0/0:1,0:1:3:0,3,32	0/0:3,0:3:9:0,9,97	0/0:1,0:1:3:0,3,32	0/0:7,0:7:21:0,21,226	./.:.:.:.:.	./.:.:.:.:.	0/0:2,0:2:6:0,6,66	./.:.:.:.:.	0/0:2,0:2:6:0,6,63	0/0:2,0:2:6:0,6,67	1/1:0,5:5:15:151,15,0	0/0:3,0:3:9:0,9,95	./.:.:.:.:.	0/0:4,0:4:12:0,12,118	0/0:1,0:1:3:0,3,34	0/0:7,0:7:21:0,21,231	0/0:3,0:3:9:0,9,98	0/0:1,0:1:3:0,3,34	0/0:1,0:1:3:0,3,32	0/0:1,0:1:3:0,3,29	0/0:3,0:3:9:0,9,100	./.:.:.:.:.	0/0:2,0:2:6:0,6,62	./.:.:.:.:.	0/0:3,0:3:9:0,9,92	0/0:4,0:4:12:0,12,129	0/0:1,0:1:3:0,3,32	./.:.:.:.:.	0/0:2,0:2:6:0,6,65	0/0:1,0:1:3:0,3,29	0/0:2,0:2:6:0,6,60	./.:.:.:.:.	0/0:2,0:2:6:0,6,62	0/0:2,0:2:6:0,6,64	./.:.:.:.:.	0/0:2,0:2:6:0,6,56	0/0:3,0:3:9:0,9,96	0/0:1,0:1:3:0,3,32	./.:.:.:.:.	0/0:4,0:4:12:0,12,126	0/0:7,0:7:21:0,21,225	0/0:2,0:2:6:0,6,65	0/0:3,0:3:9:0,9,97	0/0:6,0:6:15:0,15,177	0/0:2,0:2:6:0,6,65	0/0:3,0:3:9:0,9,94	0/0:2,0:2:6:0,6,67	0/0:2,0:2:6:0,6,67	0/0:5,0:5:15:0,15,164	0/0:4,0:4:12:0,12,126	0/0:6,0:6:12:0,12,154	0/0:2,0:2:6:0,6,67	0/0:1,0:1:3:0,3,32	0/0:3,0:3:9:0,9,96	1/1:0,4:4:12:127,12,0	0/0:1,0:1:3:0,3,33	0/0:6,0:6:18:0,18,200	0/1:2,1:3:22:22,0,58	0/0:2,0:2:6:0,6,65	0/0:4,0:4:6:0,6,89	0/0:5,0:5:15:0,15,158	0/0:3,0:3:6:0,6,76	1/1:0,6:6:18:195,18,0	0/0:4,0:4:12:0,12,130	1/1:0,5:5:15:162,15,0	0/0:4,0:4:12:0,12,127	./.:.:.:.:.	0/0:2,0:2:3:0,3,45	0/0:2,0:4:3:0,3,45	0/0:2,0:2:3:0,3,45	./.:.:.:.:.	0/0:9,0:9:18:0,18,226	0/0:22,0:22:66:0,66,775
chr0	115335195	.	G	A	2059.24	.	AC=18;AF=0.067;AN=268;BaseQRankSum=0.579;DP=941;Dels=0.00;FS=3.204;HaplotypeScore=0.1008;InbreedingCoeff=0.3924;MLEAC=18;MLEAF=0.067;MQ=59.74;MQ0=0;MQRankSum=1.549;QD=23.94;ReadPosRankSum=-1.820	GT:AD:DP:GQ:PL	0/0:45,0:45:99:0,135,1398	0/0:16,0:16:48:0,48,493	0/0:13,0:13:39:0,39,387	0/0:45,0:45:99:0,132,1361	0/0:14,0:14:42:0,42,416	0/0:8,0:8:24:0,24,235	1/1:0,26:26:78:787,78,0	0/0:2,0:2:6:0,6,63	0/0:6,0:6:18:0,18,177	0/0:18,0:18:48:0,48,504	0/0:1,0:1:3:0,3,32	0/0:18,0:18:51:0,51,545	0/0:19,0:19:57:0,57,582	./.:.:.:.:.	0/0:23,0:23:63:0,63,664	0/0:18,0:18:51:0,51,537	0/0:18,0:18:51:0,51,531	0/0:2,0:2:6:0,6,61	0/0:11,0:11:27:0,27,300	0/0:11,0:11:30:0,30,322	0/0:4,0:4:12:0,12,126	0/0:13,0:13:39:0,39,387	0/0:12,0:12:33:0,33,351	0/0:21,0:21:60:0,60,621	0/0:2,0:2:6:0,6,67	0/0:16,0:16:48:0,48,493	1/1:0,7:7:21:215,21,0	0/0:6,0:6:18:0,18,190	0/0:2,0:2:6:0,6,60	0/0:12,0:12:36:0,36,355	0/0:6,0:6:18:0,18,190	0/0:5,0:5:15:0,15,162	0/0:17,0:17:45:0,45,489	0/1:5,2:7:43:43,0,135	0/0:10,0:10:30:0,30,311	0/1:1,1:2:25:25,0,26	0/0:17,0:17:48:0,48,498	0/0:9,0:9:27:0,27,280	0/0:5,0:5:15:0,15,152	0/0:1,0:1:3:0,3,32	0/0:4,0:4:12:0,12,122	1/1:0,9:9:27:255,27,0	0/0:9,0:9:27:0,27,269	0/0:18,0:18:54:0,54,555	0/0:18,0:18:54:0,54,537	0/0:19,0:19:57:0,57,578	0/0:7,0:7:21:0,21,214	0/0:10,0:10:30:0,30,316	0/0:3,0:3:9:0,9,95	0/0:3,0:3:9:0,9,91	0/0:4,0:4:12:0,12,115	0/0:5,0:5:15:0,15,153	0/0:7,0:7:21:0,21,217	0/0:1,0:1:3:0,3,31	0/0:9,0:9:27:0,27,264	0/0:3,0:3:9:0,9,92	0/0:3,0:3:9:0,9,91	0/0:6,0:6:18:0,18,180	0/0:1,0:1:3:0,3,30	0/0:6,0:6:18:0,18,185	0/0:6,0:6:18:0,18,184	0/0:3,0:3:9:0,9,96	0/0:6,0:6:15:0,15,167	1/1:0,9:9:27:279,27,0	1/1:0,4:4:12:119,12,0	0/0:1,0:1:3:0,3,31	0/0:2,0:2:6:0,6,64	0/0:2,0:2:6:0,6,63	0/0:2,0:2:6:0,6,59	0/0:2,0:2:6:0,6,62	0/0:2,0:2:6:0,6,61	0/0:2,0:2:6:0,6,59	0/0:7,0:7:21:0,21,209	0/0:5,0:5:15:0,15,134	0/0:4,0:4:12:0,12,126	0/0:7,0:7:21:0,21,213	./.:.:.:.:.	0/0:2,0:2:6:0,6,61	0/0:2,0:2:6:0,6,59	./.:.:.:.:.	0/0:2,0:2:6:0,6,61	0/0:3,0:3:9:0,9,89	0/0:1,0:1:3:0,3,33	0/0:4,0:4:12:0,12,118	0/0:3,0:3:9:0,9,86	0/0:6,0:6:18:0,18,192	0/0:3,0:3:9:0,9,90	1/1:0,9:9:27:286,27,0	0/0:6,0:6:18:0,18,181	0/0:4,0:4:12:0,12,117	0/0:1,0:1:3:0,3,30	0/0:4,0:4:9:0,9,93	0/0:6,0:6:18:0,18,181	0/0:4,0:4:12:0,12,125	1/1:0,2:2:6:63,6,0	0/1:1,1:2:25:25,0,26	0/0:3,0:3:9:0,9,95	0/0:1,0:1:3:0,3,30	0/0:5,0:5:12:0,12,134	0/0:1,0:1:3:0,3,30	0/1:1,8:9:4:223,0,4	0/0:2,0:2:6:0,6,51	0/0:3,0:3:9:0,9,94	0/0:3,0:3:6:0,6,76	0/0:1,0:1:3:0,3,32	0/0:4,0:4:12:0,12,118	0/0:6,0:6:18:0,18,188	0/0:3,0:3:9:0,9,89	0/0:6,0:6:18:0,18,174	0/0:5,0:5:15:0,15,144	0/0:7,0:7:18:0,18,196	0/0:6,0:6:18:0,18,176	0/0:3,0:3:9:0,9,88	0/0:5,0:5:15:0,15,152	0/0:6,0:6:18:0,18,180	0/0:8,0:8:24:0,24,241	0/0:1,0:1:3:0,3,31	0/0:2,0:2:6:0,6,59	0/0:7,0:7:21:0,21,203	0/0:3,0:3:9:0,9,92	0/0:9,0:9:18:0,18,228	0/0:5,0:5:15:0,15,152	0/0:4,0:4:12:0,12,119	0/0:2,0:2:6:0,6,53	0/0:4,0:4:9:0,9,88	0/0:1,0:1:3:0,3,32	0/0:1,0:1:3:0,3,31	0/0:3,0:3:9:0,9,93	0/0:2,0:2:6:0,6,60	0/0:8,0:8:15:0,15,195	0/0:2,0:2:3:0,3,45	0/0:2,0:2:3:0,3,45	0/0:2,0:2:3:0,3,45	0/0:4,0:4:6:0,6,89	0/0:4,0:4:6:0,6,89	0/0:6,0:6:9:0,9,134	0/0:21,0:21:60:0,60,661
chr0	115335367	.	T	A	2617.21	.	AC=34;AF=0.127;AN=268;BaseQRankSum=3.959;DP=978;Dels=0.00;FS=0.790;HaplotypeScore=0.0378;InbreedingCoeff=0.4989;MLEAC=33;MLEAF=0.123;MQ=59.89;MQ0=0;MQRankSum=-0.630;QD=23.79;ReadPosRankSum=-2.742	GT:AD:DP:GQ:PL	0/0:65,0:65:99:0,195,2012	0/0:15,0:15:45:0,45,449	0/0:22,0:22:66:0,66,661	0/0:45,0:45:99:0,132,1289	0/0:10,0:10:30:0,30,300	0/0:8,0:8:21:0,21,222	1/1:0,16:16:45:476,45,0	0/0:5,0:5:15:0,15,160	0/0:3,0:3:9:0,9,99	0/0:20,0:20:57:0,57,589	0/0:3,0:3:9:0,9,97	0/0:15,0:15:45:0,45,452	0/0:25,0:25:66:0,66,702	0/1:1,2:3:22:54,0,22	0/0:17,0:17:51:0,51,513	0/0:19,0:19:57:0,57,544	0/0:24,0:24:69:0,69,688	0/0:3,0:3:9:0,9,89	0/0:4,0:4:12:0,12,116	0/0:4,0:4:9:0,9,105	0/1:3,1:4:21:21,0,79	0/0:16,0:16:45:0,45,460	0/0:19,0:19:48:0,48,521	0/0:23,0:23:57:0,57,638	0/0:1,0:1:3:0,3,33	0/0:22,0:22:60:0,60,632	1/1:0,7:7:21:220,21,0	0/0:11,0:11:33:0,33,343	0/0:1,0:1:3:0,3,30	0/0:21,0:21:60:0,60,608	0/0:6,0:6:18:0,18,180	0/0:3,0:3:9:0,9,92	0/0:13,0:13:33:0,33,354	0/0:2,0:2:6:0,6,63	0/0:11,0:11:33:0,33,333	0/1:1,3:4:21:85,0,21	0/0:17,0:17:51:0,51,512	0/0:17,0:17:42:0,42,459	0/0:11,0:11:33:0,33,327	0/0:4,0:4:12:0,12,124	0/0:6,0:6:18:0,18,193	1/1:0,9:9:24:241,24,0	1/1:0,15:15:39:434,39,0	0/0:20,0:20:60:0,60,601	0/0:18,0:18:54:0,54,527	0/0:24,0:24:66:0,66,695	0/0:4,0:4:9:0,9,107	0/0:4,0:4:12:0,12,127	0/0:2,0:2:6:0,6,59	./.:.:.:.:.	0/0:1,0:1:3:0,3,31	0/0:3,0:3:9:0,9,92	0/0:2,0:2:6:0,6,63	0/0:5,0:5:15:0,15,145	0/0:12,0:12:36:0,36,355	0/0:1,0:1:3:0,3,31	0/0:3,0:3:9:0,9,88	0/0:6,0:6:18:0,18,178	0/0:7,0:7:21:0,21,212	0/0:7,0:7:21:0,21,212	0/0:2,0:2:6:0,6,57	0/0:4,0:4:12:0,12,120	0/0:9,0:9:27:0,27,262	1/1:0,2:2:6:63,6,0	1/1:0,3:3:9:93,9,0	./.:.:.:.:.	0/0:2,0:2:6:0,6,61	0/0:6,0:6:18:0,18,180	0/0:6,0:6:12:0,12,147	0/0:6,0:6:18:0,18,175	1/1:0,2:2:6:62,6,0	0/0:2,0:2:6:0,6,59	0/0:2,0:2:6:0,6,59	0/0:3,0:3:9:0,9,95	0/0:3,0:3:9:0,9,90	0/0:7,0:7:21:0,21,206	0/0:1,0:1:3:0,3,29	0/0:4,0:4:9:0,9,105	0/0:3,0:3:9:0,9,89	0/0:4,0:4:12:0,12,119	./.:.:.:.:.	0/0:7,0:7:21:0,21,210	0/0:2,0:2:6:0,6,52	0/0:1,0:1:3:0,3,30	0/0:1,0:1:3:0,3,32	1/1:0,6:6:18:191,18,0	0/0:1,0:1:3:0,3,29	1/1:0,4:4:12:122,12,0	0/0:3,0:3:9:0,9,90	0/0:1,0:1:3:0,3,31	0/0:4,0:4:12:0,12,121	0/0:3,0:3:9:0,9,93	0/0:5,0:5:15:0,15,149	0/0:5,0:5:15:0,15,149	1/1:0,3:3:6:78,6,0	0/1:1,2:3:21:56,0,21	0/0:4,0:4:12:0,12,121	0/0:3,0:3:9:0,9,89	0/0:3,0:3:9:0,9,88	0/0:4,0:4:12:0,12,121	1/1:0,3:3:9:93,9,0	0/0:1,0:1:3:0,3,29	0/0:4,0:4:12:0,12,119	0/0:1,0:1:3:0,3,30	0/0:1,0:1:3:0,3,31	0/0:7,0:7:21:0,21,213	0/0:6,0:6:18:0,18,181	0/0:6,0:6:18:0,18,178	0/1:1,1:2:24:24,0,24	1/1:0,7:7:21:204,21,0	1/1:0,9:9:27:271,27,0	0/1:1,1:2:25:25,0,25	1/1:0,6:6:18:186,18,0	0/0:5,0:5:15:0,15,145	0/0:5,0:5:15:0,15,144	0/0:4,0:4:12:0,12,117	0/0:1,0:1:3:0,3,31	0/0:3,0:3:9:0,9,90	0/0:4,0:4:12:0,12,116	0/0:2,0:2:6:0,6,59	0/0:2,0:2:6:0,6,61	0/0:6,0:6:18:0,18,177	0/0:1,0:1:3:0,3,32	0/0:3,0:3:9:0,9,87	0/0:4,0:4:12:0,12,118	0/0:1,0:1:3:0,3,29	0/0:6,0:6:15:0,15,168	0/0:5,0:5:15:0,15,148	0/0:2,0:2:6:0,6,59	0/0:3,0:3:9:0,9,91	0/0:2,0:2:3:0,3,45	0/0:5,0:5:12:0,12,134	0/0:7,0:7:12:0,12,165	0/0:2,0:2:3:0,3,45	0/0:3,0:3:6:0,6,75	0/0:2,0:2:3:0,3,45	0/0:23,0:23:69:0,69,762
chr0	115335443	.	A	T	21495.4	.	AC=207;AF=0.784;AN=264;BaseQRankSum=-0.344;DP=929;Dels=0.00;FS=1.249;HaplotypeScore=0.1477;InbreedingCoeff=0.6533;MLEAC=208;MLEAF=0.788;MQ=59.92;MQ0=0;MQRankSum=-0.032;QD=29.21;ReadPosRankSum=0.026	GT:AD:DP:GQ:PL	1/1:0,64:64:99:2030,192,0	1/1:0,18:18:51:548,51,0	1/1:0,21:21:60:636,60,0	1/1:0,45:45:99:1382,135,0	1/1:0,22:22:66:674,66,0	1/1:0,14:14:39:408,39,0	0/0:14,0:14:42:0,42,427	1/1:0,1:1:3:32,3,0	1/1:0,2:2:6:67,6,0	1/1:0,16:16:48:495,48,0	./.:.:.:.:.	1/1:0,16:16:45:479,45,0	1/1:0,12:12:36:368,36,0	0/0:1,0:1:3:0,3,30	1/1:0,16:16:48:490,48,0	1/1:0,12:12:36:367,36,0	1/1:0,18:18:48:511,48,0	1/1:0,6:6:18:189,18,0	1/1:0,6:6:18:180,18,0	1/1:0,4:4:9:101,9,0	1/1:0,2:2:6:64,6,0	0/0:9,0:9:24:0,24,250	1/1:1,16:17:38:430,38,0	1/1:0,25:25:75:761,75,0	0/0:5,0:5:15:0,15,159	1/1:0,8:8:24:250,24,0	0/0:15,0:15:45:0,45,466	1/1:0,2:2:6:65,6,0	0/1:1,2:3:20:56,0,20	1/1:0,19:19:51:548,51,0	1/1:0,6:6:18:185,18,0	1/1:0,6:6:18:196,18,0	1/1:0,7:7:18:202,18,0	1/1:0,4:4:12:132,12,0	0/0:13,0:13:39:0,39,410	0/1:1,1:2:26:26,0,27	1/1:0,12:12:36:372,36,0	1/1:0,8:8:21:230,21,0	1/1:0,10:11:30:302,30,0	1/1:0,3:3:9:94,9,0	1/1:0,4:4:12:128,12,0	0/0:15,0:15:39:0,39,425	0/0:19,0:19:54:0,54,575	1/1:0,15:15:45:460,45,0	1/1:0,14:14:39:413,39,0	1/1:0,12:12:36:370,36,0	1/1:0,6:6:18:194,18,0	1/1:0,4:4:12:127,12,0	1/1:0,3:3:9:94,9,0	1/1:0,5:5:15:155,15,0	1/1:0,2:2:6:58,6,0	0/0:5,0:5:15:0,15,156	1/1:0,2:2:6:62,6,0	1/1:0,3:3:9:94,9,0	1/1:0,5:5:15:156,15,0	1/1:0,1:1:3:31,3,0	1/1:0,2:2:6:63,6,0	1/1:0,6:6:18:191,18,0	1/1:0,5:5:15:152,15,0	1/1:0,4:4:12:122,12,0	1/1:0,3:3:9:95,9,0	1/1:0,6:6:18:178,18,0	1/1:0,10:10:30:301,30,0	0/0:4,0:4:12:0,12,118	0/0:3,0:3:9:0,9,97	./.:.:.:.:.	1/1:0,5:5:15:153,15,0	1/1:0,8:8:24:243,24,0	1/1:0,8:8:24:242,24,0	1/1:0,1:1:3:30,3,0	0/0:2,0:2:6:0,6,61	1/1:0,6:6:18:184,18,0	1/1:0,3:3:9:91,9,0	1/1:0,2:2:6:58,6,0	1/1:0,3:3:9:91,9,0	1/1:0,3:3:9:92,9,0	0/0:7,0:7:21:0,21,218	0/0:2,0:2:6:0,6,59	1/1:0,2:2:6:61,6,0	1/1:0,3:3:9:94,9,0	0/0:2,0:2:6:0,6,59	0/0:4,0:4:12:0,12,120	0/1:1,1:2:25:25,0,28	./.:.:.:.:.	1/1:0,1:1:3:32,3,0	0/0:5,0:5:15:0,15,163	1/1:0,4:4:12:118,12,0	0/0:6,0:6:18:0,18,182	1/1:0,1:1:3:31,3,0	1/1:0,1:1:3:32,3,0	1/1:0,2:2:6:61,6,0	1/1:0,2:2:6:59,6,0	1/1:0,5:5:15:151,15,0	1/1:0,3:3:9:89,9,0	0/1:1,1:2:25:25,0,25	1/1:0,1:1:3:32,3,0	1/1:0,4:4:12:127,12,0	1/1:0,3:3:9:96,9,0	1/1:0,1:1:3:29,3,0	1/1:0,2:2:6:61,6,0	0/0:2,0:2:6:0,6,65	1/1:0,1:1:3:31,3,0	1/1:0,2:2:6:61,6,0	./.:.:.:.:.	1/1:0,4:4:12:122,12,0	1/1:0,6:6:18:183,18,0	1/1:0,3:3:9:95,9,0	0/0:5,0:5:15:0,15,150	1/1:0,5:5:15:159,15,0	0/0:1,0:1:3:0,3,30	0/0:6,0:6:18:0,18,184	1/1:0,5:5:15:160,15,0	0/0:13,0:13:39:0,39,396	1/1:0,7:7:21:204,21,0	1/1:0,2:2:6:65,6,0	1/1:0,2:2:6:60,6,0	1/1:0,4:4:12:123,12,0	1/1:0,5:5:15:155,15,0	1/1:0,8:8:24:244,24,0	1/1:0,3:3:9:89,9,0	0/0:4,0:4:9:0,9,102	0/1:3,6:9:54:161,0,54	1/1:0,6:6:18:189,18,0	1/1:0,3:3:9:90,9,0	1/1:0,9:9:27:269,27,0	1/1:0,4:4:12:118,12,0	1/1:0,9:9:24:260,24,0	./.:.:.:.:.	1/1:0,3:3:9:98,9,0	1/1:0,1:1:3:31,3,0	1/1:0,2:2:3:45,3,0	0/0:5,0:5:12:0,12,138	1/1:0,5:5:9:120,9,0	1/1:0,2:2:3:45,3,0	1/1:0,6:6:15:169,15,0	1/1:0,2:2:3:45,3,0	0/0:26,0:26:78:0,78,893
chr0	115335606	.	T	C	19704.1	.	AC=209;AF=0.780;AN=268;BaseQRankSum=2.503;DP=849;Dels=0.00;FS=8.601;HaplotypeScore=0.2046;InbreedingCoeff=0.5626;MLEAC=207;MLEAF=0.772;MQ=59.90;MQ0=0;MQRankSum=0.338;QD=28.23;ReadPosRankSum=-0.140	GT:AD:DP:GQ:PL	1/1:0,43:43:99:1359,129,0	1/1:1,13:14:18:378,18,0	1/1:0,17:17:51:539,51,0	1/1:0,38:38:99:1137,105,0	1/1:0,15:15:45:477,45,0	1/1:0,6:6:18:178,18,0	0/0:9,0:9:27:0,27,274	1/1:0,4:4:12:132,12,0	1/1:0,3:3:9:82,9,0	1/1:0,13:13:39:402,39,0	1/1:0,2:2:6:61,6,0	1/1:0,14:14:42:440,42,0	1/1:0,11:11:33:343,33,0	0/1:1,1:2:26:26,0,26	1/1:0,13:13:39:417,39,0	1/1:0,18:18:54:573,54,0	1/1:0,16:16:48:498,48,0	0/1:1,3:4:21:83,0,21	1/1:0,9:9:24:246,24,0	1/1:0,3:3:9:91,9,0	0/1:1,1:2:20:24,0,20	0/0:12,0:12:30:0,30,334	1/1:0,11:11:30:333,30,0	1/1:0,28:28:84:865,84,0	0/1:2,1:3:21:21,0,56	1/1:0,17:17:48:518,48,0	0/0:14,0:14:42:0,42,428	1/1:0,4:4:12:126,12,0	1/1:0,1:1:3:32,3,0	1/1:0,14:14:39:408,39,0	1/1:0,2:2:6:66,6,0	1/1:0,3:3:9:95,9,0	1/1:0,9:9:27:272,27,0	1/1:0,1:1:3:32,3,0	0/0:10,0:10:30:0,30,311	0/1:2,1:3:22:22,0,52	1/1:0,15:15:45:467,45,0	1/1:0,17:17:45:485,45,0	1/1:0,10:10:30:310,30,0	1/1:0,2:2:6:65,6,0	1/1:0,7:7:21:212,21,0	0/0:15,0:15:45:0,45,456	0/0:18,0:18:51:0,51,529	1/1:0,13:13:36:383,36,0	1/1:0,12:12:36:375,36,0	1/1:0,12:12:27:324,27,0	1/1:0,7:7:18:207,18,0	1/1:0,6:6:18:190,18,0	1/1:0,3:3:9:92,9,0	1/1:0,3:3:9:92,9,0	1/1:0,4:4:12:129,12,0	0/0:2,0:2:6:0,6,61	1/1:0,9:9:27:282,27,0	1/1:0,3:3:9:94,9,0	1/1:0,5:5:15:154,15,0	0/0:1,0:1:3:0,3,30	1/1:0,2:2:6:61,6,0	1/1:0,4:4:12:132,12,0	./.:.:.:.:.	1/1:0,4:4:12:130,12,0	1/1:0,1:1:3:32,3,0	1/1:0,2:2:6:64,6,0	1/1:0,9:9:27:284,27,0	0/0:5,0:5:15:0,15,154	0/0:3,0:3:9:0,9,80	1/1:0,6:6:15:174,15,0	1/1:0,4:4:12:118,12,0	1/1:0,8:8:24:243,24,0	1/1:0,4:4:12:122,12,0	1/1:0,3:3:9:89,9,0	0/0:4,0:4:12:0,12,122	1/1:0,2:2:6:61,6,0	1/1:0,6:6:18:189,18,0	1/1:0,1:1:3:33,3,0	1/1:0,1:1:3:33,3,0	1/1:0,2:2:6:61,6,0	0/0:4,0:4:6:0,6,79	0/0:1,0:1:3:0,3,33	1/1:0,3:3:9:94,9,0	1/1:0,6:7:18:191,18,0	0/0:1,0:1:3:0,3,30	0/0:1,0:1:3:0,3,32	0/1:1,1:2:26:26,0,26	1/1:0,5:5:15:157,15,0	1/1:0,2:2:6:61,6,0	0/0:4,0:4:12:0,12,126	1/1:0,1:1:3:30,3,0	0/1:3,1:4:16:16,0,80	1/1:0,3:3:9:92,9,0	1/1:0,4:4:12:129,12,0	1/1:0,2:2:6:59,6,0	1/1:0,4:4:12:124,12,0	1/1:0,3:3:9:96,9,0	1/1:0,1:1:3:31,3,0	./.:.:.:.:.	0/0:1,0:1:3:0,3,31	1/1:0,4:4:12:125,12,0	1/1:0,2:2:6:63,6,0	1/1:0,5:5:12:137,12,0	1/1:0,3:3:9:93,9,0	0/0:2,0:2:6:0,6,62	1/1:0,2:2:6:63,6,0	1/1:0,8:8:18:192,18,0	0/1:1,1:2:23:24,0,23	1/1:0,3:3:9:92,9,0	1/1:0,7:7:21:223,21,0	1/1:0,3:3:9:92,9,0	0/0:2,0:2:6:0,6,59	1/1:0,4:4:12:126,12,0	0/0:4,0:4:12:0,12,118	0/0:4,0:4:12:0,12,122	1/1:0,4:4:12:125,12,0	0/0:6,0:6:18:0,18,180	1/1:0,6:6:15:165,15,0	1/1:0,3:3:9:95,9,0	1/1:0,6:6:18:183,18,0	1/1:0,4:4:12:124,12,0	1/1:0,5:5:15:155,15,0	1/1:0,7:7:15:181,15,0	1/1:0,4:4:12:119,12,0	0/0:2,0:2:6:0,6,63	0/1:1,3:4:19:82,0,19	1/1:0,5:5:15:152,15,0	1/1:0,3:3:9:94,9,0	1/1:0,5:5:15:154,15,0	./.:.:.:.:.	1/1:0,3:3:9:93,9,0	1/1:0,3:3:9:91,9,0	1/1:0,1:1:3:32,3,0	1/1:0,7:7:21:217,21,0	1/1:0,1:1:3:32,3,0	0/0:1,0:1:3:0,3,31	1/1:0,5:5:9:120,9,0	1/1:0,4:4:9:108,9,0	1/1:0,2:2:6:55,6,0	1/1:0,2:2:3:45,3,0	0/0:25,0:25:75:0,75,859
chr0	115336665	.	A	T	2746.19	.	AC=31;AF=0.117;AN=266;BaseQRankSum=0.880;DP=1125;Dels=0.00;FS=9.331;HaplotypeScore=0.1199;InbreedingCoeff=0.6754;MLEAC=26;MLEAF=0.098;MQ=58.36;MQ0=18;MQRankSum=-0.244;QD=23.67;ReadPosRankSum=-1.809	GT:AD:DP:GQ:PL	0/0:65,0:65:99:0,192,1980	0/0:20,0:20:60:0,60,601	0/0:22,2:24:63:0,63,656	0/0:42,0:42:99:0,126,1267	0/0:20,2:22:54:0,54,586	0/0:16,0:16:48:0,48,482	0/0:15,4:19:42:0,42,429	0/0:3,0:3:9:0,9,101	0/0:4,0:4:12:0,12,125	0/0:12,0:12:36:0,36,368	0/0:2,0:2:6:0,6,60	0/0:17,2:19:51:0,51,497	0/0:12,0:12:36:0,36,367	0/0:4,0:4:12:0,12,121	0/0:16,2:18:48:0,48,499	0/0:18,0:18:54:0,54,536	0/0:19,3:22:51:0,51,556	0/0:5,0:5:15:0,15,161	0/0:15,0:15:45:0,45,450	1/1:0,4:4:9:105,9,0	0/0:3,0:3:9:0,9,100	0/0:10,0:10:27:0,27,286	1/1:0,16:16:42:439,42,0	0/0:23,0:23:69:0,69,708	0/0:2,0:2:6:0,6,70	0/0:16,0:16:48:0,48,486	0/0:8,0:8:21:0,21,215	0/0:9,0:9:27:0,27,304	0/0:3,0:3:9:0,9,96	0/0:22,2:24:66:0,66,676	0/0:4,0:4:12:0,12,124	0/0:7,0:7:21:0,21,220	0/0:24,0:24:69:0,69,704	0/0:4,0:4:12:0,12,131	0/0:16,0:16:45:0,45,476	0/0:5,0:5:15:0,15,155	0/0:23,0:23:66:0,66,680	0/0:9,0:9:24:0,24,256	0/0:13,0:13:39:0,39,385	0/0:3,0:3:9:0,9,102	0/0:4,0:4:12:0,12,130	0/0:10,0:10:30:0,30,309	0/0:17,0:17:51:0,51,524	0/0:25,0:25:75:0,75,785	1/1:0,14:14:30:313,30,0	1/1:0,28:28:78:810,78,0	0/0:11,0:11:33:0,33,335	0/0:3,0:3:9:0,9,100	0/0:2,2:4:6:0,6,57	0/0:5,0:5:15:0,15,150	./.:.:.:.:.	0/0:5,0:5:15:0,15,152	0/0:10,0:10:30:0,30,304	0/0:2,0:2:6:0,6,57	0/0:8,0:8:24:0,24,240	0/0:5,0:5:15:0,15,153	0/0:1,0:1:3:0,3,29	0/0:15,0:15:39:0,39,426	0/0:1,0:1:3:0,3,30	0/0:3,0:3:9:0,9,94	0/0:6,0:6:18:0,18,190	0/0:7,0:7:21:0,21,210	0/0:8,0:8:21:0,21,222	0/0:3,0:3:9:0,9,96	0/0:6,0:6:18:0,18,180	0/0:3,2:5:9:0,9,86	0/0:3,0:3:9:0,9,90	0/0:11,0:11:33:0,33,330	0/0:4,0:4:12:0,12,125	0/0:6,0:6:18:0,18,183	./.:.:.:.:.	1/1:0,1:1:3:32,3,0	1/1:0,7:7:21:214,21,0	0/1:1,8:9:13:103,0,13	0/0:4,0:4:12:0,12,118	0/0:5,0:5:15:0,15,150	0/0:2,0:2:6:0,6,59	./.:.:.:.:.	0/0:4,0:4:12:0,12,117	0/0:5,0:5:12:0,12,132	0/0:2,0:2:6:0,6,61	0/0:1,0:1:3:0,3,30	0/0:5,0:5:15:0,15,159	1/1:0,4:4:12:122,12,0	1/1:0,2:2:6:61,6,0	0/0:4,0:4:12:0,12,130	0/0:5,0:5:15:0,15,148	0/0:7,0:7:21:0,21,224	0/0:5,0:5:15:0,15,166	0/0:6,0:6:18:0,18,185	0/0:5,0:5:12:0,12,134	0/0:7,0:7:21:0,21,213	0/0:3,0:3:6:0,6,72	0/0:6,0:6:18:0,18,184	0/0:4,0:4:12:0,12,122	0/0:4,0:4:12:0,12,121	0/0:2,0:2:6:0,6,67	0/0:2,0:2:6:0,6,63	0/0:1,0:1:3:0,3,30	0/0:1,0:1:3:0,3,29	0/0:7,0:7:21:0,21,221	0/0:1,0:1:3:0,3,31	0/0:2,2:4:6:0,6,63	0/0:3,0:3:6:0,6,74	1/1:0,2:2:6:62,6,0	1/1:0,5:5:9:92,9,0	0/0:8,0:8:24:0,24,252	0/0:9,0:9:24:0,24,264	0/0:5,0:5:15:0,15,158	0/0:3,0:3:9:0,9,92	0/0:5,0:5:15:0,15,151	0/0:5,0:5:15:0,15,158	0/0:6,0:6:18:0,18,182	0/0:4,0:4:12:0,12,127	0/0:10,0:10:30:0,30,299	0/0:5,0:5:15:0,15,153	0/0:3,2:5:9:0,9,88	0/0:2,0:2:6:0,6,61	0/0:3,0:3:9:0,9,89	1/1:0,1:1:3:33,3,0	0/0:4,0:4:12:0,12,118	0/0:10,0:10:30:0,30,311	1/1:0,5:5:15:161,15,0	1/1:0,3:3:9:94,9,0	1/1:0,7:7:21:227,21,0	1/1:0,8:8:24:237,24,0	0/0:7,0:7:21:0,21,207	0/0:6,0:6:15:0,15,165	0/0:2,0:2:6:0,6,68	0/0:6,0:6:12:0,12,138	0/0:5,0:5:9:0,9,105	0/0:4,0:4:6:0,6,89	0/0:8,0:8:12:0,12,179	0/0:13,0:13:30:0,30,349	./.:.:.:.:.	0/0:4,0:4:9:0,9,107	0/0:28,0:28:84:0,84,936
chr0	115336899	.	A	C	21592.3	.	AC=205;AF=0.777;AN=264;BaseQRankSum=1.029;DP=936;Dels=0.00;FS=12.723;HaplotypeScore=0.1183;InbreedingCoeff=0.5782;MLEAC=209;MLEAF=0.792;MQ=59.81;MQ0=1;MQRankSum=2.310;QD=28.45;ReadPosRankSum=-0.493	GT:AD:DP:GQ:PL	1/1:0,46:46:99:1434,138,0	1/1:0,16:16:48:484,48,0	1/1:0,18:18:48:501,48,0	1/1:0,46:46:99:1381,138,0	1/1:0,9:9:27:270,27,0	1/1:0,11:11:33:332,33,0	0/0:16,0:16:48:0,48,484	1/1:0,1:1:3:34,3,0	1/1:0,4:4:12:127,12,0	1/1:0,15:15:45:449,45,0	1/1:0,2:2:6:63,6,0	1/1:0,18:18:54:534,54,0	1/1:0,13:13:39:405,39,0	0/0:2,0:2:6:0,6,66	1/1:0,14:14:36:396,36,0	1/1:0,23:23:69:702,69,0	1/1:0,17:17:48:502,48,0	1/1:0,2:2:6:66,6,0	1/1:0,6:6:18:176,18,0	1/1:0,5:5:9:120,9,0	1/1:0,6:6:18:190,18,0	0/0:18,0:18:45:0,45,504	1/1:0,15:15:42:451,42,0	1/1:0,17:17:48:500,48,0	0/0:2,0:2:6:0,6,67	1/1:0,19:19:57:593,57,0	0/0:14,0:14:42:0,42,429	1/1:0,4:4:12:125,12,0	1/1:0,3:3:9:95,9,0	1/1:0,16:16:48:481,48,0	1/1:0,4:4:12:122,12,0	1/1:0,3:3:9:96,9,0	1/1:0,15:15:42:441,42,0	1/1:0,1:1:3:34,3,0	0/0:11,0:11:30:0,30,308	0/0:5,0:5:15:0,15,162	1/1:0,16:16:45:457,45,0	1/1:0,7:7:21:216,21,0	1/1:0,11:11:33:333,33,0	0/1:1,2:3:24:49,0,24	0/1:1,3:4:21:81,0,21	0/0:10,0:10:30:0,30,311	0/0:15,1:16:10:0,10,398	1/1:0,22:22:66:682,66,0	1/1:0,19:19:54:562,54,0	1/1:0,11:11:33:326,33,0	1/1:0,13:13:39:404,39,0	1/1:0,3:3:9:97,9,0	1/1:0,1:1:3:30,3,0	1/1:0,7:7:18:196,18,0	1/1:0,2:2:6:64,6,0	0/0:1,0:1:3:0,3,31	1/1:0,6:6:18:188,18,0	1/1:0,5:5:15:157,15,0	1/1:0,3:3:9:92,9,0	1/1:0,9:9:27:280,27,0	1/1:0,3:3:9:90,9,0	1/1:0,9:9:27:281,27,0	1/1:0,2:2:6:62,6,0	1/1:0,5:5:15:155,15,0	1/1:0,3:3:9:91,9,0	1/1:0,7:7:21:203,21,0	1/1:0,4:4:12:127,12,0	0/0:3,0:3:9:0,9,92	0/0:7,0:7:21:0,21,220	1/1:0,5:5:15:159,15,0	1/1:0,7:7:21:217,21,0	1/1:0,6:6:18:174,18,0	1/1:0,2:2:6:64,6,0	1/1:0,1:1:3:27,3,0	0/0:1,0:1:3:0,3,31	1/1:0,4:4:12:120,12,0	1/1:0,4:4:12:121,12,0	1/1:0,3:3:9:97,9,0	1/1:0,2:2:6:59,6,0	1/1:0,3:3:9:93,9,0	./.:.:.:.:.	0/1:5,1:6:13:13,0,139	./.:.:.:.:.	1/1:0,3:3:9:93,9,0	0/0:2,0:2:6:0,6,63	0/0:3,0:3:9:0,9,90	0/1:3,1:4:19:19,0,83	1/1:0,3:3:9:97,9,0	1/1:0,5:5:15:154,15,0	0/0:2,0:2:6:0,6,64	1/1:0,4:4:12:123,12,0	0/0:2,0:2:6:0,6,65	1/1:0,5:5:12:120,12,0	1/1:0,6:6:18:186,18,0	./.:.:.:.:.	1/1:0,2:2:6:61,6,0	1/1:0,2:2:6:65,6,0	1/1:0,4:4:12:116,12,0	1/1:0,1:1:3:31,3,0	0/1:1,3:4:23:86,0,23	1/1:0,3:3:9:90,9,0	1/1:0,7:7:21:210,21,0	1/1:0,2:2:6:65,6,0	1/1:0,2:2:6:53,6,0	0/0:6,0:6:18:0,18,189	./.:.:.:.:.	1/1:0,4:4:12:122,12,0	0/1:2,1:3:22:22,0,56	1/1:0,1:1:3:31,3,0	1/1:0,2:2:6:61,6,0	1/1:0,2:2:6:67,6,0	0/0:2,0:2:6:0,6,60	0/1:1,5:6:13:141,0,13	0/0:9,0:9:27:0,27,275	0/0:4,0:4:12:0,12,118	0/1:1,5:6:13:142,0,13	0/0:7,0:7:21:0,21,212	1/1:0,9:9:27:276,27,0	1/1:0,12:12:36:377,36,0	1/1:0,3:3:9:89,9,0	1/1:0,4:4:12:126,12,0	1/1:0,1:1:3:33,3,0	1/1:0,3:3:9:94,9,0	1/1:0,2:2:6:60,6,0	0/0:3,0:3:9:0,9,92	0/1:4,2:6:41:41,0,104	1/1:0,6:6:18:191,18,0	1/1:0,4:4:12:126,12,0	1/1:0,2:2:3:29,3,0	1/1:0,4:4:12:117,12,0	1/1:0,4:4:12:122,12,0	./.:.:.:.:.	1/1:0,4:4:12:129,12,0	1/1:0,4:4:9:106,9,0	1/1:0,6:6:15:167,15,0	0/0:2,0:2:3:0,3,45	1/1:0,11:11:18:251,18,0	1/1:0,2:2:3:45,3,0	1/1:0,2:2:3:45,3,0	1/1:0,2:2:3:45,3,0	0/0:29,0:29:87:0,87,970
chr0	115339637	.	C	A	1414.62	.	AC=18;AF=0.070;AN=258;BaseQRankSum=-2.557;DP=738;Dels=0.00;FS=4.946;HaplotypeScore=0.0767;InbreedingCoeff=0.3663;MLEAC=14;MLEAF=0.054;MQ=59.88;MQ0=0;MQRankSum=0.938;QD=23.58;ReadPosRankSum=1.475	GT:AD:DP:GQ:PL	0/0:38,0:38:99:0,114,1178	0/0:11,0:11:33:0,33,351	0/0:15,0:15:42:0,42,455	1/1:0,31:31:93:934,93,0	0/0:15,0:15:45:0,45,475	0/0:14,0:14:42:0,42,443	0/0:5,0:5:15:0,15,164	0/0:1,0:1:3:0,3,32	0/1:1,2:3:25:55,0,25	0/0:15,0:15:45:0,45,474	0/0:3,0:3:9:0,9,97	0/0:11,0:11:33:0,33,346	0/0:10,0:10:27:0,27,303	./.:.:.:.:.	0/0:14,0:14:42:0,42,442	0/0:11,0:11:33:0,33,338	0/0:10,0:10:24:0,24,280	0/0:6,0:6:18:0,18,192	0/0:5,0:5:15:0,15,156	0/0:2,0:2:6:0,6,60	0/0:3,0:3:9:0,9,94	0/0:9,0:9:27:0,27,288	0/0:16,0:16:45:0,45,484	0/0:16,0:16:48:0,48,510	0/0:4,0:4:12:0,12,134	0/0:17,0:17:51:0,51,538	0/0:9,0:9:27:0,27,285	0/0:3,0:3:9:0,9,100	0/0:1,0:1:3:0,3,36	0/0:16,0:16:48:0,48,497	0/0:1,0:1:3:0,3,33	0/0:1,0:1:3:0,3,35	0/0:7,0:7:21:0,21,219	0/0:3,0:3:9:0,9,99	0/0:8,0:8:24:0,24,249	0/0:2,0:2:6:0,6,67	0/0:25,0:25:69:0,69,769	0/0:15,0:15:36:0,36,416	0/0:7,0:7:21:0,21,213	./.:.:.:.:.	0/0:3,0:3:9:0,9,88	0/0:7,0:7:21:0,21,223	0/0:8,0:8:24:0,24,258	0/0:12,0:12:33:0,33,368	0/0:7,0:7:21:0,21,214	0/0:14,0:14:42:0,42,449	0/0:8,0:8:24:0,24,252	1/1:0,4:4:12:134,12,0	./.:.:.:.:.	0/0:1,0:1:3:0,3,32	0/0:2,0:2:6:0,6,63	0/0:2,0:2:6:0,6,66	0/0:3,0:3:9:0,9,97	0/0:2,0:2:6:0,6,65	0/0:3,0:3:9:0,9,95	0/0:1,0:1:3:0,3,34	1/1:0,5:5:15:143,15,0	1/1:0,2:2:6:59,6,0	0/0:1,0:1:3:0,3,32	0/0:6,0:6:18:0,18,185	0/0:2,0:2:6:0,6,62	0/0:2,0:2:6:0,6,63	0/0:7,0:7:21:0,21,221	0/0:5,0:5:15:0,15,162	0/0:4,0:4:12:0,12,120	0/0:2,0:2:6:0,6,64	0/0:4,0:4:12:0,12,122	0/0:4,0:4:9:0,9,110	0/0:3,0:3:9:0,9,97	0/0:4,0:4:12:0,12,130	./.:.:.:.:.	0/0:1,0:1:3:0,3,32	0/0:4,0:4:12:0,12,126	0/0:3,0:3:9:0,9,94	1/1:0,3:3:9:90,9,0	0/0:2,0:2:6:0,6,61	./.:.:.:.:.	0/0:1,0:1:3:0,3,33	0/0:1,0:1:3:0,3,34	0/0:2,0:2:6:0,6,58	0/0:2,0:2:6:0,6,63	0/0:2,0:2:6:0,6,62	0/0:4,0:4:12:0,12,133	0/0:3,0:3:9:0,9,96	0/0:2,0:2:6:0,6,64	0/0:3,0:3:9:0,9,98	0/0:1,0:1:3:0,3,33	./.:.:.:.:.	0/0:7,0:7:18:0,18,188	0/0:2,0:2:6:0,6,65	0/0:1,0:1:3:0,3,32	./.:.:.:.:.	0/0:3,0:3:9:0,9,101	0/0:1,0:1:3:0,3,32	0/0:4,0:4:12:0,12,134	0/0:5,0:5:15:0,15,160	0/0:6,0:6:18:0,18,188	0/0:1,0:1:3:0,3,32	0/0:2,0:2:6:0,6,63	0/0:3,0:3:9:0,9,95	0/0:2,0:2:6:0,6,64	0/0:2,0:2:6:0,6,62	0/0:1,0:1:3:0,3,32	0/0:3,0:3:9:0,9,96	0/0:4,0:4:12:0,12,121	0/0:7,0:7:21:0,21,214	0/0:6,0:6:18:0,18,202	0/0:1,0:1:3:0,3,32	0/0:5,0:5:15:0,15,155	0/0:1,0:1:3:0,3,33	0/0:2,0:2:6:0,6,59	0/0:5,0:5:15:0,15,162	0/0:7,0:7:21:0,21,222	0/0:3,0:3:9:0,9,96	0/0:5,0:5:15:0,15,162	0/0:3,0:3:9:0,9,98	0/0:2,0:2:6:0,6,61	0/0:6,0:6:18:0,18,184	1/1:0,1:1:3:30,3,0	./.:.:.:.:.	0/0:2,0:2:6:0,6,63	0/1:4,2:6:44:44,0,111	0/0:3,0:3:9:0,9,93	0/0:2,0:2:6:0,6,63	0/0:6,0:6:18:0,18,187	0/0:2,0:2:3:0,3,45	1/1:0,4:4:12:120,12,0	0/0:3,0:3:9:0,9,94	1/1:0,1:1:3:32,3,0	0/0:4,0:4:9:0,9,109	0/0:4,1:5:12:0,12,126	0/0:8,0:8:12:0,12,179	0/0:7,0:7:18:0,18,197	0/0:7,0:7:12:0,12,166	0/0:2,0:2:3:0,3,44	0/0:2,0:2:3:0,3,45	0/0:28,0:28:84:0,84,908
chr0	115340715	.	T	A	2742.28	.	AC=37;AF=0.142;AN=260;BaseQRankSum=-4.196;DP=875;Dels=0.00;FS=5.338;HaplotypeScore=0.1373;InbreedingCoeff=0.5091;MLEAC=35;MLEAF=0.135;MQ=59.79;MQ0=0;MQRankSum=0.259;QD=22.48;ReadPosRankSum=-1.507	GT:AD:DP:GQ:PL	0/0:38,0:38:99:0,114,1235	0/0:15,0:15:39:0,39,445	0/0:18,0:18:54:0,54,556	0/0:30,0:30:90:0,90,918	0/0:26,0:26:78:0,78,817	0/0:4,0:4:12:0,12,121	1/1:0,8:8:24:241,24,0	0/0:2,0:2:6:0,6,61	0/0:6,0:6:18:0,18,192	0/0:14,0:14:42:0,42,437	0/0:1,0:1:3:0,3,32	0/0:13,0:13:39:0,39,408	0/0:15,0:15:42:0,42,447	0/1:1,2:3:21:52,0,21	0/0:15,0:15:45:0,45,473	0/0:16,0:16:45:0,45,481	0/0:14,0:14:42:0,42,439	0/1:2,1:3:22:22,0,51	0/0:2,0:2:6:0,6,61	0/0:2,0:2:6:0,6,57	./.:.:.:.:.	0/0:8,0:8:24:0,24,251	0/0:8,0:8:24:0,24,246	0/0:24,0:24:69:0,69,741	./.:.:.:.:.	0/0:24,0:24:72:0,72,748	1/1:0,22:22:66:666,66,0	0/0:2,0:2:6:0,6,65	./.:.:.:.:.	0/0:12,0:12:36:0,36,372	0/0:1,0:1:3:0,3,34	0/0:2,0:2:6:0,6,71	0/0:4,0:4:9:0,9,106	0/0:4,0:4:12:0,12,113	0/0:17,0:17:51:0,51,530	1/1:0,1:1:3:32,3,0	0/0:11,0:11:33:0,33,337	0/0:4,0:4:12:0,12,124	0/0:12,0:12:36:0,36,366	0/0:2,0:2:6:0,6,67	0/0:3,0:3:9:0,9,90	1/1:0,8:8:24:236,24,0	1/1:0,14:14:39:404,39,0	0/0:13,0:13:39:0,39,400	0/0:24,0:24:69:0,69,725	0/0:13,0:13:30:0,30,356	0/0:7,0:7:18:0,18,202	0/0:2,0:2:6:0,6,59	0/0:2,0:2:6:0,6,63	0/0:5,0:5:15:0,15,151	0/0:2,0:2:6:0,6,61	1/1:0,7:7:21:212,21,0	0/0:7,0:7:18:0,18,209	0/0:2,0:2:6:0,6,61	0/0:4,0:4:12:0,12,126	1/1:0,1:1:3:32,3,0	0/0:3,0:3:9:0,9,92	0/0:8,0:8:24:0,24,250	0/0:4,0:4:12:0,12,124	0/0:5,0:5:15:0,15,161	0/0:2,0:2:6:0,6,62	0/0:2,0:2:6:0,6,62	0/0:8,0:8:24:0,24,250	1/1:0,5:5:15:148,15,0	1/1:0,4:4:12:130,12,0	0/0:6,0:6:18:0,18,185	0/0:5,0:5:15:0,15,154	0/0:12,0:12:36:0,36,367	0/0:11,0:11:30:0,30,319	0/0:1,0:1:3:0,3,30	1/1:0,4:4:12:126,12,0	0/0:2,0:2:6:0,6,61	0/0:2,0:2:6:0,6,67	0/0:6,0:6:18:0,18,180	0/0:10,0:10:30:0,30,303	0/0:2,0:2:6:0,6,65	./.:.:.:.:.	0/0:1,0:1:3:0,3,31	0/0:3,0:3:9:0,9,97	0/0:11,0:11:27:0,27,303	0/0:4,0:4:12:0,12,128	0/0:3,0:3:9:0,9,95	0/0:4,0:4:12:0,12,132	0/0:6,0:6:18:0,18,189	0/0:5,1:6:12:0,12,131	1/1:0,2:2:6:59,6,0	0/0:6,0:6:18:0,18,187	1/1:0,1:1:3:34,3,0	0/0:2,0:2:6:0,6,62	0/0:2,0:2:6:0,6,65	0/0:1,0:1:3:0,3,34	0/0:8,0:8:24:0,24,249	./.:.:.:.:.	0/0:3,0:3:9:0,9,97	0/1:4,2:6:43:43,0,108	0/1:2,1:3:20:20,0,57	0/0:4,0:4:12:0,12,125	0/0:4,0:4:12:0,12,133	0/0:2,0:2:6:0,6,61	0/0:4,0:4:12:0,12,128	0/1:1,4:5:16:109,0,16	0/0:2,0:2:6:0,6,62	0/0:3,0:3:9:0,9,96	0/0:5,0:5:15:0,15,162	0/0:3,0:3:9:0,9,95	0/0:6,0:6:18:0,18,184	0/0:3,0:3:9:0,9,95	0/0:2,0:2:6:0,6,61	0/1:1,1:2:22:22,0,26	1/1:0,8:8:18:209,18,0	1/1:0,6:6:15:165,15,0	0/1:1,1:2:23:23,0,26	1/1:0,5:5:15:148,15,0	0/0:7,0:7:21:0,21,219	0/0:6,0:6:18:0,18,189	0/0:3,0:3:9:0,9,95	0/0:4,0:4:12:0,12,124	0/0:4,0:4:12:0,12,126	0/0:3,0:3:9:0,9,92	0/0:2,0:2:6:0,6,61	0/0:7,0:7:21:0,21,224	./.:.:.:.:.	0/0:5,0:5:12:0,12,141	0/0:2,0:2:6:0,6,65	0/0:3,0:3:9:0,9,98	0/0:6,0:6:18:0,18,187	0/0:7,0:7:21:0,21,221	0/0:2,0:2:6:0,6,64	0/0:3,0:3:9:0,9,95	0/0:6,0:6:9:0,9,134	0/0:4,0:4:6:0,6,89	0/0:2,0:2:3:0,3,45	0/0:2,0:2:3:0,3,45	0/0:3,0:3:9:0,9,95	0/0:6,0:6:9:0,9,134	./.:.:.:.:.	0/0:28,0:29:84:0,84,969
chr0	115340938	.	G	A	20471.1	.	AC=206;AF=0.792;AN=260;BaseQRankSum=7.026;DP=896;Dels=0.00;FS=4.430;HaplotypeScore=0.0828;InbreedingCoeff=0.6184;MLEAC=209;MLEAF=0.804;MQ=59.81;MQ0=0;MQRankSum=-2.303;QD=29.80;ReadPosRankSum=-1.046	GT:AD:DP:GQ:PL	1/1:0,47:47:99:1501,141,0	1/1:0,16:16:45:474,45,0	1/1:0,14:14:42:441,42,0	1/1:0,33:33:99:1041,99,0	1/1:0,20:20:60:612,60,0	1/1:0,16:16:48:500,48,0	0/0:13,0:13:36:0,36,376	1/1:0,2:2:6:60,6,0	1/1:0,1:1:3:33,3,0	1/1:0,10:10:30:318,30,0	1/1:0,1:1:3:31,3,0	1/1:0,15:15:45:479,45,0	1/1:0,17:17:51:536,51,0	./.:.:.:.:.	1/1:0,15:15:42:455,42,0	1/1:0,11:11:30:325,30,0	1/1:0,16:16:48:510,48,0	1/1:0,1:1:3:31,3,0	1/1:0,11:11:30:329,30,0	1/1:0,3:3:9:93,9,0	1/1:0,2:2:6:66,6,0	0/0:25,0:25:69:0,69,730	1/1:0,10:10:27:300,27,0	1/1:0,13:13:39:418,39,0	0/0:3,0:3:9:0,9,92	1/1:0,15:15:42:468,42,0	0/0:20,0:20:60:0,60,602	1/1:0,5:5:15:158,15,0	1/1:0,1:1:3:33,3,0	1/1:0,18:18:51:534,51,0	./.:.:.:.:.	1/1:0,4:4:12:132,12,0	1/1:0,24:24:72:744,72,0	1/1:0,4:4:12:131,12,0	0/0:27,0:27:75:0,75,778	0/0:1,0:1:3:0,3,31	1/1:0,20:20:60:616,60,0	1/1:0,11:11:33:347,33,0	1/1:0,12:12:30:330,30,0	1/1:1,3:4:9:97,9,0	1/1:0,4:4:12:132,12,0	0/0:17,0:17:45:0,45,481	0/0:14,0:14:39:0,39,390	1/1:0,13:13:39:410,39,0	1/1:0,19:19:54:578,54,0	1/1:0,21:21:54:594,54,0	1/1:0,7:7:21:216,21,0	1/1:0,3:3:9:98,9,0	1/1:0,1:1:3:32,3,0	1/1:0,2:2:6:65,6,0	./.:.:.:.:.	0/0:5,0:5:15:0,15,156	1/1:0,7:7:21:221,21,0	./.:.:.:.:.	1/1:0,3:3:9:97,9,0	1/1:0,1:1:3:33,3,0	1/1:0,5:5:15:157,15,0	1/1:0,6:6:18:195,18,0	1/1:0,1:1:3:31,3,0	1/1:0,2:2:6:64,6,0	1/1:0,4:4:12:126,12,0	1/1:0,1:1:3:33,3,0	1/1:0,7:7:21:219,21,0	0/0:3,0:3:9:0,9,94	0/0:4,0:4:12:0,12,122	1/1:0,6:6:18:189,18,0	1/1:0,5:5:15:157,15,0	1/1:0,5:5:15:153,15,0	1/1:0,3:3:9:93,9,0	./.:.:.:.:.	0/0:3,0:3:9:0,9,77	1/1:0,3:3:9:93,9,0	1/1:0,2:2:6:63,6,0	1/1:0,10:10:30:306,30,0	1/1:0,3:3:9:93,9,0	1/1:0,1:1:3:31,3,0	0/0:2,0:2:6:0,6,61	0/0:3,0:3:9:0,9,93	1/1:0,2:2:6:63,6,0	1/1:0,5:5:15:157,15,0	0/0:1,0:1:3:0,3,30	1/1:0,2:2:3:32,3,0	0/1:2,2:4:53:53,0,55	1/1:0,5:5:15:157,15,0	1/1:0,3:3:9:92,9,0	0/0:1,0:1:3:0,3,31	1/1:0,3:3:9:89,9,0	0/0:1,0:1:3:0,3,32	1/1:0,1:1:3:33,3,0	1/1:0,6:6:18:193,18,0	1/1:0,2:2:6:65,6,0	1/1:0,1:1:3:31,3,0	1/1:0,3:3:9:95,9,0	1/1:0,4:4:12:122,12,0	0/0:2,0:2:6:0,6,64	0/1:1,2:3:21:54,0,21	1/1:0,3:3:9:95,9,0	1/1:0,4:4:12:126,12,0	1/1:0,1:1:3:34,3,0	./.:.:.:.:.	0/0:4,0:4:12:0,12,124	1/1:0,2:2:6:65,6,0	1/1:0,3:3:9:92,9,0	0/1:3,2:5:50:50,0,81	1/1:0,3:3:9:92,9,0	1/1:0,8:8:24:256,24,0	1/1:0,5:5:15:155,15,0	1/1:0,4:4:12:122,12,0	1/1:0,4:4:12:126,12,0	0/0:5,0:5:15:0,15,152	0/0:9,0:9:24:0,24,247	1/1:0,4:4:12:131,12,0	0/0:8,0:8:24:0,24,243	1/1:0,2:2:6:67,6,0	1/1:0,8:8:24:252,24,0	1/1:0,2:2:6:65,6,0	1/1:0,2:2:6:61,6,0	1/1:0,5:5:15:158,15,0	1/1:0,2:2:6:63,6,0	1/1:0,2:2:6:61,6,0	0/0:3,0:3:9:0,9,89	0/1:1,1:2:24:26,0,24	1/1:0,3:3:9:99,9,0	1/1:0,2:2:6:65,6,0	1/1:0,2:2:6:60,6,0	1/1:0,1:1:3:32,3,0	./.:.:.:.:.	1/1:0,3:3:9:96,9,0	1/1:0,4:4:12:124,12,0	1/1:0,4:4:9:109,9,0	1/1:0,4:4:9:107,9,0	0/0:2,0:2:3:0,3,45	1/1:0,3:3:6:76,6,0	1/1:0,2:2:6:62,6,0	1/1:0,3:3:6:76,6,0	1/1:0,4:4:6:89,6,0	0/0:33,0:33:99:0,99,1061
chr0	115341203	.	C	T	2411.45	.	AC=35;AF=0.140;AN=250;BaseQRankSum=1.876;DP=723;Dels=0.00;FS=0.413;HaplotypeScore=0.0918;InbreedingCoeff=0.5775;MLEAC=29;MLEAF=0.116;MQ=59.66;MQ0=0;MQRankSum=-0.221;QD=26.79;ReadPosRankSum=1.692	GT:AD:DP:GQ:PL	0/0:37,0:37:99:0,111,1172	0/0:13,0:13:39:0,39,408	0/0:10,0:10:30:0,30,308	0/0:26,0:26:78:0,78,793	0/0:19,0:19:57:0,57,582	0/0:6,0:6:18:0,18,181	0/0:11,0:11:33:0,33,332	0/0:1,0:1:3:0,3,31	0/0:1,0:1:3:0,3,31	0/0:17,0:17:48:0,48,493	0/0:2,0:2:6:0,6,61	0/0:13,0:13:39:0,39,401	0/0:13,0:13:39:0,39,393	0/0:2,0:2:6:0,6,63	0/0:12,0:12:33:0,33,339	0/0:10,0:10:27:0,27,299	0/0:8,0:8:24:0,24,238	0/0:1,0:1:3:0,3,32	0/0:2,0:2:6:0,6,58	1/1:0,1:1:3:31,3,0	./.:.:.:.:.	0/0:11,0:11:30:0,30,315	1/1:0,14:14:42:440,42,0	0/0:13,0:13:36:0,36,372	0/0:2,0:2:6:0,6,66	0/0:8,0:8:24:0,24,235	0/0:15,0:15:45:0,45,458	0/0:3,0:3:9:0,9,83	0/0:2,0:2:6:0,6,59	0/0:16,0:16:42:0,42,442	0/0:2,0:2:6:0,6,63	0/0:3,0:3:9:0,9,92	0/0:16,0:16:45:0,45,471	0/0:2,0:2:6:0,6,65	0/0:8,0:8:24:0,24,243	0/0:7,0:7:21:0,21,218	1/1:0,26:26:78:830,78,0	0/0:10,0:10:30:0,30,312	0/0:8,0:8:24:0,24,242	0/0:2,0:2:6:0,6,67	0/0:3,0:3:6:0,6,66	0/0:14,0:14:42:0,42,434	0/0:14,0:14:39:0,39,424	0/0:11,0:11:33:0,33,340	1/1:0,2:2:6:64,6,0	1/1:0,11:11:33:342,33,0	0/0:11,0:11:33:0,33,352	0/0:1,0:1:3:0,3,32	0/0:3,0:3:9:0,9,96	0/0:5,0:5:15:0,15,158	0/0:2,0:2:6:0,6,63	0/0:2,0:2:6:0,6,62	0/0:4,0:4:12:0,12,119	0/0:1,0:1:3:0,3,33	0/0:2,0:2:6:0,6,66	0/0:3,0:3:9:0,9,95	0/0:7,0:7:21:0,21,212	./.:.:.:.:.	0/0:6,0:6:18:0,18,185	0/0:4,0:4:12:0,12,124	0/0:6,0:6:18:0,18,190	./.:.:.:.:.	0/0:3,0:3:9:0,9,94	0/0:5,0:5:15:0,15,158	0/0:1,0:1:3:0,3,32	0/0:5,0:5:15:0,15,152	0/0:3,0:3:9:0,9,95	./.:.:.:.:.	0/0:2,0:2:6:0,6,63	./.:.:.:.:.	0/0:3,0:3:9:0,9,92	1/1:0,1:1:3:32,3,0	./.:.:.:.:.	0/1:2,1:3:21:21,0,49	0/0:2,0:2:6:0,6,62	./.:.:.:.:.	0/0:2,0:2:6:0,6,60	./.:.:.:.:.	0/0:1,0:1:3:0,3,26	1/1:0,5:5:12:139,12,0	0/0:1,0:1:3:0,3,32	0/0:2,0:2:6:0,6,61	0/0:2,0:2:6:0,6,64	1/1:0,2:2:6:65,6,0	1/1:0,3:3:9:94,9,0	0/0:5,0:5:15:0,15,145	./.:.:.:.:.	0/0:5,0:5:15:0,15,160	0/0:5,0:5:15:0,15,154	0/0:4,0:4:12:0,12,117	0/0:1,0:1:3:0,3,31	0/0:3,0:3:6:0,6,75	0/0:3,0:3:9:0,9,96	0/0:1,0:1:3:0,3,30	0/0:2,0:2:6:0,6,60	0/0:2,0:2:6:0,6,56	0/0:4,0:4:12:0,12,122	0/0:5,0:5:15:0,15,153	0/0:5,0:5:15:0,15,153	./.:.:.:.:.	0/0:2,0:2:6:0,6,62	./.:.:.:.:.	0/0:6,0:6:18:0,18,189	1/1:0,1:1:3:32,3,0	1/1:0,2:2:6:63,6,0	1/1:0,3:3:9:95,9,0	1/1:0,5:5:15:162,15,0	0/0:7,0:7:21:0,21,219	0/0:3,0:3:6:0,6,57	0/0:2,0:2:6:0,6,65	0/0:3,0:3:9:0,9,92	0/0:3,0:3:9:0,9,83	0/0:4,0:4:12:0,12,122	0/0:7,0:7:21:0,21,214	0/0:5,0:5:15:0,15,162	0/0:2,0:2:6:0,6,63	0/0:6,0:6:18:0,18,182	0/0:5,0:5:15:0,15,155	0/0:5,0:5:15:0,15,155	./.:.:.:.:.	0/0:4,0:4:12:0,12,122	0/0:1,0:1:3:0,3,32	1/1:0,4:4:12:130,12,0	1/1:0,1:1:3:31,3,0	1/1:0,3:3:9:95,9,0	1/1:0,3:3:9:94,9,0	0/0:4,0:4:12:0,12,122	0/0:6,0:6:18:0,18,187	0/0:3,0:3:9:0,9,91	0/0:2,0:2:3:0,3,45	0/0:1,0:1:3:0,3,29	0/0:2,0:2:6:0,6,63	0/0:5,0:5:9:0,9,119	0/0:6,0:6:15:0,15,166	0/0:3,0:3:6:0,6,74	0/0:6,0:6:12:0,12,151	0/0:22,0:22:63:0,63,694
chr0	115342324	.	C	T	4190.4	.	AC=48;AF=0.185;AN=260;BaseQRankSum=-5.227;DP=964;Dels=0.00;FS=4.717;HaplotypeScore=0.0752;InbreedingCoeff=0.5408;MLEAC=45;MLEAF=0.173;MQ=59.74;MQ0=0;MQRankSum=0.525;QD=23.15;ReadPosRankSum=0.514	GT:AD:DP:GQ:PL	0/0:57,0:57:99:0,171,1864	0/0:18,0:18:54:0,54,593	0/0:21,0:21:63:0,63,661	0/0:36,0:36:99:0,108,1132	0/0:13,0:13:39:0,39,418	0/0:15,0:15:42:0,42,437	1/1:0,16:16:48:494,48,0	0/0:4,0:4:12:0,12,131	0/0:1,0:1:3:0,3,32	0/0:17,0:17:51:0,51,545	0/0:1,0:1:3:0,3,36	0/0:8,0:8:24:0,24,252	0/0:15,0:15:45:0,45,483	1/1:0,2:2:6:63,6,0	0/0:16,0:16:48:0,48,515	0/0:24,0:24:72:0,72,734	0/0:14,0:14:39:0,39,433	0/1:3,1:4:16:16,0,89	0/0:8,0:8:24:0,24,249	0/0:11,0:11:33:0,33,332	0/0:5,0:5:15:0,15,162	1/1:0,18:18:51:544,51,0	0/0:10,0:10:30:0,30,312	0/0:16,0:16:48:0,48,505	1/1:0,5:5:15:156,15,0	0/0:16,0:16:48:0,48,507	1/1:0,17:17:48:510,48,0	0/0:7,0:7:21:0,21,226	0/0:3,0:3:9:0,9,97	0/0:15,0:15:42:0,42,465	0/1:6,1:7:10:10,0,175	0/0:7,0:7:21:0,21,235	0/0:23,0:23:69:0,69,740	0/0:4,0:4:12:0,12,135	0/0:13,0:13:39:0,39,413	0/1:3,4:7:80:103,0,80	0/0:11,0:11:33:0,33,347	0/0:13,0:13:39:0,39,418	0/0:16,0:16:48:0,48,515	0/0:1,0:1:3:0,3,28	0/0:5,0:5:15:0,15,167	1/1:0,15:15:42:440,42,0	1/1:0,11:11:30:323,30,0	0/0:13,0:13:39:0,39,408	0/0:17,0:17:51:0,51,521	0/0:16,0:16:42:0,42,466	0/0:7,0:7:18:0,18,210	0/0:3,0:3:9:0,9,98	./.:.:.:.:.	0/0:3,0:3:9:0,9,94	0/0:5,0:5:15:0,15,159	./.:.:.:.:.	0/0:2,0:2:6:0,6,63	./.:.:.:.:.	0/0:4,0:4:12:0,12,124	0/0:4,0:4:12:0,12,128	0/0:6,0:6:18:0,18,195	0/0:4,0:4:12:0,12,126	0/0:3,0:3:9:0,9,88	0/0:4,0:4:12:0,12,128	0/0:4,0:4:12:0,12,125	./.:.:.:.:.	0/0:8,0:8:21:0,21,233	1/1:0,4:4:12:123,12,0	1/1:0,6:6:18:186,18,0	0/0:4,0:4:12:0,12,126	0/0:4,0:4:12:0,12,128	0/0:4,0:4:12:0,12,127	0/0:7,0:7:21:0,21,224	0/0:2,0:2:6:0,6,64	1/1:0,2:2:6:62,6,0	0/0:7,0:7:21:0,21,222	0/0:4,0:4:12:0,12,126	0/0:2,0:2:6:0,6,59	0/0:6,0:6:18:0,18,191	0/0:5,0:5:12:0,12,138	1/1:0,4:4:12:123,12,0	1/1:0,1:1:3:30,3,0	./.:.:.:.:.	./.:.:.:.:.	1/1:0,2:2:6:61,6,0	0/0:3,0:3:9:0,9,96	0/0:6,0:6:18:0,18,199	0/0:2,0:2:6:0,6,66	0/0:1,0:1:3:0,3,32	0/1:1,8:9:9:223,0,9	0/0:3,0:3:9:0,9,97	1/1:0,3:3:6:63,6,0	0/0:3,0:3:9:0,9,98	0/0:4,0:4:12:0,12,128	0/0:2,0:2:6:0,6,65	0/0:5,0:5:15:0,15,161	0/0:2,0:2:6:0,6,67	0/0:2,0:2:6:0,6,63	0/1:2,7:9:38:192,0,38	0/1:2,1:3:20:20,0,58	0/0:3,0:3:9:0,9,96	0/0:3,0:3:9:0,9,96	0/0:3,0:3:9:0,9,91	0/0:7,0:7:21:0,21,210	1/1:0,5:5:15:160,15,0	0/0:2,0:2:6:0,6,63	0/0:3,0:3:9:0,9,95	0/1:2,1:3:22:22,0,52	0/0:5,0:5:15:0,15,159	0/0:2,0:2:6:0,6,65	0/0:4,0:4:12:0,12,124	0/0:2,0:2:6:0,6,61	0/1:1,2:3:25:55,0,25	1/1:0,8:8:21:226,21,0	1/1:0,3:3:9:92,9,0	0/1:1,2:3:25:56,0,25	1/1:0,2:2:6:61,6,0	0/0:3,0:3:9:0,9,95	0/0:5,0:5:15:0,15,158	0/0:4,0:4:9:0,9,111	0/0:4,0:4:12:0,12,119	0/0:1,0:1:3:0,3,31	0/0:2,0:2:6:0,6,63	0/0:5,0:5:15:0,15,161	1/1:0,4:4:12:124,12,0	0/1:1,4:5:17:106,0,17	0/0:6,0:6:15:0,15,172	0/0:9,0:9:24:0,24,267	0/0:3,0:3:9:0,9,99	0/0:3,0:3:9:0,9,95	0/0:5,0:5:15:0,15,160	./.:.:.:.:.	0/0:4,0:4:12:0,12,127	0/0:2,0:2:3:0,3,45	0/0:2,0:2:3:0,3,45	0/0:2,0:2:6:0,6,64	0/0:3,0:3:6:0,6,77	0/0:4,0:4:6:0,6,89	0/0:10,0:10:21:0,21,260	0/0:3,0:3:6:0,6,60	0/0:44,0:44:99:0,132,1455
chr0	115342430	.	A	G	24222.7	.	AC=208;AF=0.800;AN=260;BaseQRankSum=2.593;DP=1020;Dels=0.00;FS=0.000;HaplotypeScore=0.0665;InbreedingCoeff=0.5402;MLEAC=209;MLEAF=0.804;MQ=59.75;MQ0=1;MQRankSum=0.905;QD=29.08;ReadPosRankSum=2.718	GT:AD:DP:GQ:PL	1/1:0,51:51:99:1642,153,0	1/1:0,18:18:51:560,51,0	1/1:0,15:15:42:449,42,0	1/1:0,48:48:99:1514,144,0	1/1:0,14:14:42:453,42,0	1/1:0,21:21:63:673,63,0	0/0:14,0:14:42:0,42,420	1/1:0,2:2:6:67,6,0	1/1:0,2:2:6:69,6,0	1/1:0,15:15:42:450,42,0	1/1:0,4:4:12:132,12,0	1/1:0,17:17:48:515,48,0	1/1:0,18:18:54:573,54,0	1/1:0,1:1:3:33,3,0	1/1:0,26:26:72:790,72,0	1/1:0,23:23:69:714,69,0	1/1:0,21:21:57:619,57,0	1/1:0,5:5:15:162,15,0	1/1:0,15:15:45:479,45,0	1/1:0,9:9:27:281,27,0	1/1:0,3:3:9:95,9,0	0/0:22,1:23:60:0,60,634	1/1:0,15:15:45:473,45,0	1/1:0,12:12:36:388,36,0	0/0:2,0:2:6:0,6,59	1/1:0,23:23:69:704,69,0	0/0:17,0:17:51:0,51,531	1/1:0,6:6:18:196,18,0	1/1:0,6:6:18:184,18,0	1/1:0,15:15:45:478,45,0	1/1:0,6:6:18:189,18,0	1/1:0,2:2:6:67,6,0	1/1:0,24:24:63:699,63,0	0/1:1,1:2:26:26,0,26	0/0:19,0:19:57:0,57,591	0/0:4,0:4:12:0,12,124	1/1:0,15:15:39:436,39,0	1/1:0,13:13:39:413,39,0	1/1:0,14:14:39:430,39,0	0/1:1,2:3:24:58,0,24	1/1:0,3:3:9:99,9,0	0/0:10,0:10:30:0,30,299	0/0:15,0:15:42:0,42,438	1/1:0,15:15:42:454,42,0	1/1:0,23:23:63:665,63,0	1/1:0,21:21:60:654,60,0	1/1:0,12:12:36:375,36,0	1/1:0,3:3:9:98,9,0	1/1:0,1:1:3:32,3,0	1/1:0,2:2:6:66,6,0	1/1:0,2:2:6:53,6,0	./.:.:.:.:.	1/1:0,3:3:9:95,9,0	./.:.:.:.:.	1/1:0,6:6:18:190,18,0	./.:.:.:.:.	1/1:0,9:9:27:284,27,0	./.:.:.:.:.	./.:.:.:.:.	1/1:0,5:5:15:163,15,0	1/1:0,4:4:9:96,9,0	1/1:0,3:3:9:95,9,0	1/1:0,7:7:18:199,18,0	0/0:4,0:4:12:0,12,128	0/0:1,0:1:3:0,3,31	1/1:0,1:1:3:32,3,0	1/1:0,3:3:9:100,9,0	1/1:0,4:4:12:126,12,0	./.:.:.:.:.	1/1:0,2:2:6:62,6,0	0/0:2,0:2:6:0,6,63	./.:.:.:.:.	1/1:0,1:1:3:32,3,0	1/1:0,8:8:24:252,24,0	1/1:0,3:3:9:94,9,0	1/1:0,4:4:9:110,9,0	0/0:2,0:2:6:0,6,61	0/0:4,0:4:12:0,12,122	1/1:0,1:1:3:31,3,0	1/1:0,5:5:15:158,15,0	0/0:4,0:4:12:0,12,128	1/1:0,2:2:6:66,6,0	0/1:3,3:6:82:84,0,82	1/1:0,2:2:6:63,6,0	1/1:0,6:6:18:187,18,0	0/0:4,0:4:12:0,12,130	1/1:0,5:5:15:145,15,0	0/1:5,2:7:42:42,0,135	1/1:0,3:3:9:95,9,0	1/1:0,2:2:6:61,6,0	1/1:0,1:1:3:32,3,0	1/1:0,5:5:15:158,15,0	1/1:0,4:4:12:132,12,0	1/1:0,1:1:3:32,3,0	0/1:3,1:4:20:20,0,81	0/1:1,2:3:22:47,0,22	1/1:0,4:4:12:126,12,0	1/1:0,1:1:3:33,3,0	1/1:0,2:2:6:63,6,0	1/1:0,1:1:3:30,3,0	0/0:6,0:6:18:0,18,193	1/1:0,2:2:6:67,6,0	1/1:0,2:2:6:67,6,0	1/1:0,2:2:6:67,6,0	1/1:0,4:4:12:124,12,0	1/1:0,5:5:15:157,15,0	1/1:0,5:5:15:153,15,0	1/1:0,5:5:15:158,15,0	0/1:1,4:5:17:110,0,17	0/0:1,0:1:3:0,3,31	0/0:9,0:9:27:0,27,275	0/1:1,4:5:17:107,0,17	0/0:8,0:8:24:0,24,250	1/1:0,2:2:6:62,6,0	1/1:0,5:5:15:167,15,0	1/1:0,2:2:6:61,6,0	1/1:0,6:6:18:195,18,0	1/1:0,3:3:9:92,9,0	1/1:0,5:5:15:154,15,0	1/1:0,6:6:18:195,18,0	0/1:6,1:7:10:10,0,159	0/1:7,3:10:67:67,0,188	1/1:0,4:4:9:111,9,0	1/1:0,8:8:24:256,24,0	1/1:0,1:1:3:32,3,0	1/1:0,5:5:15:164,15,0	1/1:0,7:7:21:224,21,0	1/1:0,4:4:9:108,9,0	1/1:0,5:5:15:161,15,0	1/1:0,6:6:12:149,12,0	1/1:0,3:3:6:77,6,0	0/0:7,0:7:12:0,12,153	1/1:0,2:2:3:45,3,0	1/1:0,2:2:3:45,3,0	1/1:0,7:7:15:185,15,0	1/1:0,4:4:6:89,6,0	0/0:30,0:30:90:0,90,1031
chr0	115343588	.	T	G	5376.34	.	AC=50;AF=0.187;AN=268;BaseQRankSum=3.868;DP=1152;Dels=0.00;FS=1.250;HaplotypeScore=0.0395;InbreedingCoeff=0.5400;MLEAC=48;MLEAF=0.179;MQ=59.92;MQ0=0;MQRankSum=-0.816;QD=24.22;ReadPosRankSum=-2.251	GT:AD:DP:GQ:PL	0/0:86,0:86:99:0,250,2686	0/0:16,0:16:48:0,48,505	0/0:12,0:12:36:0,36,373	0/0:48,0:48:99:0,138,1444	0/0:21,0:21:63:0,63,656	0/0:12,0:12:36:0,36,372	1/1:0,21:21:63:655,63,0	0/0:1,0:1:3:0,3,31	./.:.:.:.:.	0/0:20,0:20:60:0,60,616	0/0:3,0:3:9:0,9,97	0/0:16,0:16:45:0,45,470	0/0:13,0:13:39:0,39,393	0/1:1,1:2:26:26,0,26	0/0:21,0:21:60:0,60,635	0/0:32,0:32:96:0,96,968	0/0:22,0:22:66:0,66,677	0/1:4,1:5:18:18,0,111	0/0:3,0:3:9:0,9,92	0/0:2,0:2:6:0,6,57	0/0:2,0:2:6:0,6,62	1/1:0,26:26:75:796,75,0	0/0:23,0:23:69:0,69,716	0/0:32,0:32:96:0,96,995	1/1:0,4:4:12:131,12,0	0/0:26,0:26:78:0,78,785	1/1:0,17:17:51:529,51,0	0/0:3,0:3:9:0,9,93	0/0:2,0:2:6:0,6,65	0/0:17,0:17:48:0,48,516	0/0:4,0:4:12:0,12,124	0/0:3,0:3:9:0,9,99	0/0:30,0:30:84:0,84,870	0/0:4,0:4:12:0,12,135	0/0:17,0:17:51:0,51,530	1/1:0,4:4:12:134,12,0	0/0:21,0:21:57:0,57,614	0/0:11,0:11:33:0,33,334	0/0:21,0:21:60:0,60,629	0/1:2,2:4:53:53,0,53	0/0:5,0:5:15:0,15,163	1/1:0,21:21:63:642,63,0	1/1:0,17:17:42:483,42,0	0/0:19,0:19:57:0,57,582	0/0:15,0:15:42:0,42,437	0/0:24,0:24:69:0,69,704	0/0:18,0:18:48:0,48,523	0/0:2,0:2:6:0,6,63	0/0:1,0:1:3:0,3,32	0/0:7,0:7:21:0,21,218	0/0:2,0:2:6:0,6,63	1/1:0,1:1:3:32,3,0	0/0:3,0:3:6:0,6,76	0/0:1,0:1:3:0,3,32	0/0:4,0:4:12:0,12,116	0/0:3,0:3:9:0,9,92	0/0:4,0:4:12:0,12,122	0/0:5,0:5:15:0,15,160	0/0:2,0:2:6:0,6,61	0/0:8,0:8:24:0,24,245	0/0:3,0:3:9:0,9,89	./.:.:.:.:.	0/0:9,0:9:27:0,27,286	1/1:0,3:3:9:95,9,0	1/1:0,6:6:18:186,18,0	0/0:5,0:5:15:0,15,156	0/0:6,0:6:18:0,18,185	0/0:5,0:5:15:0,15,153	0/0:4,0:4:12:0,12,118	0/0:2,0:2:6:0,6,65	1/1:0,2:2:6:62,6,0	0/0:5,0:5:15:0,15,154	0/0:2,0:2:6:0,6,61	0/0:10,0:10:24:0,24,271	0/0:1,0:1:3:0,3,31	0/0:3,0:3:9:0,9,94	1/1:0,7:7:21:228,21,0	0/1:1,3:4:19:80,0,19	0/0:1,0:1:3:0,3,31	0/0:5,0:5:12:0,12,138	1/1:0,2:2:6:67,6,0	0/0:3,0:3:9:0,9,95	0/0:2,0:2:6:0,6,63	0/0:6,0:6:18:0,18,182	0/0:4,0:4:12:0,12,124	1/1:0,7:7:21:227,21,0	0/0:8,0:8:24:0,24,246	1/1:0,3:3:9:95,9,0	0/0:6,0:6:18:0,18,188	0/0:1,0:1:3:0,3,31	0/0:5,0:5:15:0,15,160	0/0:4,0:4:12:0,12,117	0/0:3,0:3:9:0,9,95	0/0:2,0:2:6:0,6,61	0/1:1,2:3:24:53,0,24	0/1:1,3:4:21:86,0,21	0/1:8,1:9:6:6,0,225	0/0:1,0:1:3:0,3,32	0/0:2,0:2:6:0,6,62	0/0:2,0:2:6:0,6,62	1/1:1,11:12:6:324,6,0	0/0:1,0:1:3:0,3,31	0/0:9,0:9:27:0,27,274	0/0:2,0:2:6:0,6,59	0/0:2,0:2:6:0,6,62	0/0:7,0:7:21:0,21,216	0/0:3,0:3:9:0,9,97	0/0:7,0:7:21:0,21,213	0/1:2,2:4:50:58,0,50	1/1:0,5:5:15:156,15,0	1/1:0,8:8:24:238,24,0	0/1:2,2:4:53:58,0,53	1/1:0,5:5:15:156,15,0	0/0:9,0:9:27:0,27,274	0/0:1,0:1:3:0,3,30	0/0:6,0:6:18:0,18,182	0/0:7,0:7:21:0,21,209	0/0:6,0:6:18:0,18,183	0/0:5,0:5:15:0,15,155	0/0:7,0:7:21:0,21,210	1/1:0,4:4:9:109,9,0	0/1:5,3:8:68:68,0,128	0/0:6,0:6:18:0,18,189	0/0:4,0:4:12:0,12,122	0/0:6,0:6:18:0,18,181	0/0:3,0:3:9:0,9,93	0/0:4,0:4:12:0,12,121	0/0:5,0:5:15:0,15,156	0/0:5,0:5:15:0,15,159	0/0:2,0:2:3:0,3,45	./.:.:.:.:.	0/0:4,0:4:6:0,6,89	0/0:2,0:2:3:0,3,45	0/0:4,0:4:6:0,6,89	0/0:4,0:4:6:0,6,89	0/0:4,0:4:9:0,9,107	0/0:28,0:28:84:0,84,950
chr0	115345319	.	A	C	7215.21	.	AC=65;AF=0.243;AN=268;BaseQRankSum=3.160;DP=988;Dels=0.00;FS=3.845;HaplotypeScore=0.1096;InbreedingCoeff=0.6430;MLEAC=60;MLEAF=0.224;MQ=59.89;MQ0=0;MQRankSum=-1.459;QD=27.33;ReadPosRankSum=-1.448	GT:AD:DP:GQ:PL	1/1:0,60:60:99:1950,180,0	0/0:17,0:17:48:0,48,509	0/0:29,0:29:87:0,87,908	0/0:50,0:50:99:0,150,1544	0/0:19,0:19:54:0,54,577	0/0:17,0:17:51:0,51,528	0/0:8,0:8:24:0,24,250	0/0:2,0:2:6:0,6,63	./.:.:.:.:.	1/1:0,18:18:51:539,51,0	1/1:0,2:2:6:63,6,0	0/0:16,0:16:48:0,48,494	1/1:0,14:14:42:444,42,0	0/0:4,0:4:12:0,12,125	1/1:0,25:25:75:802,75,0	0/0:25,0:25:75:0,75,781	0/0:23,0:23:69:0,69,714	0/1:1,2:3:23:56,0,23	0/0:4,0:4:12:0,12,125	0/0:2,0:2:6:0,6,63	0/0:4,0:4:12:0,12,126	0/0:14,0:14:39:0,39,426	0/0:17,0:17:51:0,51,513	0/0:23,0:23:66:0,66,697	0/0:1,0:1:3:0,3,34	0/0:16,0:16:48:0,48,480	0/0:17,0:17:48:0,48,518	0/0:2,0:2:6:0,6,67	0/0:4,0:4:12:0,12,124	1/1:0,21:21:63:648,63,0	0/0:2,0:2:6:0,6,64	0/0:2,0:2:6:0,6,61	1/1:0,11:11:33:355,33,0	0/0:1,0:1:3:0,3,30	0/0:19,0:19:57:0,57,582	0/0:1,0:1:3:0,3,30	0/0:14,0:14:39:0,39,418	1/1:0,11:11:30:334,30,0	0/0:13,0:13:39:0,39,395	1/1:0,2:2:6:66,6,0	0/0:4,0:4:12:0,12,129	0/0:12,0:12:36:0,36,373	0/0:17,0:17:45:0,45,481	0/0:12,0:12:36:0,36,359	0/0:18,0:18:54:0,54,562	0/0:22,0:22:63:0,63,676	0/0:4,0:4:12:0,12,127	0/1:2,1:3:23:23,0,56	0/0:2,0:2:6:0,6,61	0/0:4,0:4:12:0,12,128	0/0:1,0:1:3:0,3,31	0/0:4,0:4:12:0,12,122	1/1:0,5:5:15:162,15,0	1/1:0,3:3:9:101,9,0	0/0:3,0:3:9:0,9,95	1/1:0,1:1:3:32,3,0	0/0:5,0:5:15:0,15,151	0/0:7,0:7:21:0,21,224	0/0:1,0:1:3:0,3,30	0/0:5,0:5:15:0,15,162	1/1:0,3:3:9:93,9,0	1/1:0,2:2:6:65,6,0	0/0:4,0:4:12:0,12,131	0/0:3,0:3:9:0,9,89	0/0:7,0:7:21:0,21,220	1/1:0,2:2:6:63,6,0	0/0:7,0:7:21:0,21,217	0/0:5,0:5:15:0,15,156	1/1:0,4:4:12:124,12,0	0/0:4,0:4:12:0,12,116	0/0:1,0:1:3:0,3,32	0/0:2,0:2:6:0,6,60	0/0:2,0:2:6:0,6,63	0/0:4,0:4:12:0,12,130	0/0:2,0:2:6:0,6,65	0/0:3,0:3:9:0,9,91	0/0:3,0:3:9:0,9,93	0/0:7,0:7:18:0,18,201	0/0:1,0:1:3:0,3,30	0/0:4,0:4:12:0,12,113	0/0:2,0:2:6:0,6,63	0/0:1,0:1:3:0,3,32	0/0:5,0:5:15:0,15,161	0/0:6,0:6:18:0,18,189	0/0:2,0:2:6:0,6,67	0/0:5,0:5:15:0,15,166	1/1:0,6:6:18:195,18,0	0/0:6,0:6:18:0,18,178	1/1:0,7:7:21:211,21,0	0/0:4,0:4:12:0,12,130	1/1:0,2:2:6:68,6,0	./.:.:.:.:.	1/1:0,6:6:18:197,18,0	1/1:0,3:3:9:87,9,0	0/0:3,0:3:6:0,6,74	0/1:2,1:3:23:23,0,59	0/1:1,9:10:3:255,0,3	1/1:0,3:3:9:92,9,0	1/1:0,3:3:9:93,9,0	1/1:0,2:2:6:60,6,0	0/0:3,0:3:9:0,9,92	1/1:0,1:1:3:33,3,0	1/1:0,3:3:9:98,9,0	0/0:5,0:5:15:0,15,155	0/0:2,0:2:6:0,6,65	0/0:9,0:9:21:0,21,229	0/0:2,0:2:6:0,6,66	0/0:5,0:5:15:0,15,156	0/1:1,2:3:23:55,0,23	0/0:6,0:6:18:0,18,184	0/0:8,0:8:24:0,24,250	0/1:1,2:3:23:56,0,23	0/0:4,0:4:12:0,12,122	0/0:6,0:6:18:0,18,186	0/0:3,0:3:9:0,9,92	0/0:2,0:2:6:0,6,62	0/0:2,0:2:6:0,6,63	0/0:4,0:4:9:0,9,96	0/0:3,0:3:9:0,9,97	0/0:1,0:1:3:0,3,34	0/0:4,0:4:12:0,12,120	0/0:5,0:5:15:0,15,166	0/0:5,0:5:15:0,15,158	0/0:6,0:6:18:0,18,192	0/0:5,0:5:15:0,15,156	0/0:6,0:6:15:0,15,167	0/0:6,0:6:18:0,18,186	0/0:5,0:5:15:0,15,162	0/0:3,0:3:9:0,9,95	0/1:6,1:7:16:16,0,110	1/1:0,1:1:3:32,3,0	./.:.:.:.:.	1/1:0,4:4:6:89,6,0	0/0:4,0:4:9:0,9,109	1/1:0,6:7:18:172,18,0	0/0:6,0:6:15:0,15,169	0/0:24,0:24:72:0,72,813
chr0	115347174	.	G	A	17051.3	.	AC=182;AF=0.695;AN=262;BaseQRankSum=-2.689;DP=894;Dels=0.00;FS=11.221;HaplotypeScore=0.1452;InbreedingCoeff=0.5850;MLEAC=178;MLEAF=0.679;MQ=59.68;MQ0=0;MQRankSum=-1.776;QD=27.73;ReadPosRankSum=1.611	GT:AD:DP:GQ:PL	1/1:0,43:43:99:1346,126,0	0/0:18,0:18:54:0,54,559	1/1:0,19:19:54:559,54,0	1/1:0,34:34:96:1004,96,0	1/1:0,14:14:42:423,42,0	1/1:0,12:12:33:352,33,0	0/0:16,0:16:48:0,48,489	1/1:0,5:5:15:153,15,0	0/0:2,0:2:6:0,6,63	1/1:0,12:12:33:351,33,0	1/1:0,4:4:12:127,12,0	1/1:0,13:13:39:399,39,0	1/1:0,11:11:33:344,33,0	0/1:3,1:4:19:19,0,84	1/1:0,22:22:66:682,66,0	1/1:0,7:7:21:217,21,0	1/1:0,21:21:60:630,60,0	1/1:0,2:2:6:61,6,0	1/1:0,5:5:12:134,12,0	0/0:10,0:10:21:0,21,252	1/1:0,1:1:3:33,3,0	1/1:0,19:19:54:565,54,0	0/0:9,0:9:27:0,27,281	1/1:0,10:10:30:304,30,0	0/0:3,0:3:9:0,9,95	1/1:0,25:25:66:708,66,0	0/0:16,0:17:45:0,45,482	1/1:0,1:1:3:31,3,0	0/1:2,1:3:21:21,0,56	1/1:0,14:14:39:407,39,0	0/1:1,3:4:21:84,0,21	1/1:0,8:8:24:264,24,0	1/1:0,23:23:66:678,66,0	1/1:0,3:3:9:97,9,0	0/0:10,0:10:30:0,30,312	0/0:5,0:5:15:0,15,158	1/1:0,26:26:63:713,63,0	1/1:0,7:7:21:217,21,0	1/1:0,14:14:39:416,39,0	0/1:1,1:2:26:28,0,26	1/1:0,3:3:9:99,9,0	0/0:15,0:15:45:0,45,463	0/0:25,0:25:69:0,69,722	1/1:0,12:12:36:366,36,0	0/0:10,0:10:30:0,30,307	0/0:10,0:10:30:0,30,306	1/1:0,15:15:42:452,42,0	0/1:1,1:2:25:25,0,26	./.:.:.:.:.	1/1:0,2:2:6:59,6,0	1/1:0,1:1:3:32,3,0	0/0:6,0:6:18:0,18,195	1/1:0,4:4:12:125,12,0	1/1:0,5:5:15:152,15,0	1/1:0,6:6:18:180,18,0	./.:.:.:.:.	1/1:0,3:3:9:89,9,0	1/1:0,9:9:27:278,27,0	1/1:0,1:1:3:31,3,0	1/1:0,3:3:9:96,9,0	1/1:0,6:6:15:158,15,0	1/1:0,4:4:12:122,12,0	1/1:0,5:5:15:146,15,0	0/0:2,0:2:6:0,6,63	0/0:1,0:1:3:0,3,30	1/1:0,6:6:18:184,18,0	1/1:0,2:2:6:62,6,0	1/1:0,3:3:9:94,9,0	1/1:0,1:1:3:32,3,0	1/1:0,1:1:3:33,3,0	0/0:3,0:3:9:0,9,95	./.:.:.:.:.	0/0:8,0:8:24:0,24,241	0/1:2,3:5:51:79,0,51	1/1:0,1:1:3:29,3,0	1/1:0,3:3:9:90,9,0	1/1:0,2:2:6:63,6,0	1/1:0,3:3:9:89,9,0	1/1:0,1:1:3:31,3,0	1/1:0,3:3:9:94,9,0	1/1:0,2:2:6:62,6,0	1/1:0,1:1:3:31,3,0	1/1:0,7:7:21:226,21,0	0/0:5,0:5:15:0,15,156	0/0:3,0:3:9:0,9,93	0/0:4,0:4:12:0,12,126	1/1:0,3:3:6:78,6,0	0/1:4,1:5:16:16,0,117	1/1:0,2:2:6:63,6,0	1/1:0,2:2:6:62,6,0	1/1:0,4:4:12:121,12,0	1/1:0,2:2:6:61,6,0	1/1:0,5:5:12:140,12,0	./.:.:.:.:.	0/1:1,1:2:24:27,0,24	0/1:3,1:4:20:20,0,80	1/1:0,2:2:6:66,6,0	1/1:0,1:1:3:30,3,0	1/1:0,1:1:3:32,3,0	1/1:0,3:3:9:96,9,0	0/0:9,0:9:27:0,27,280	1/1:0,1:1:3:32,3,0	1/1:0,1:1:3:32,3,0	./.:.:.:.:.	0/0:6,0:6:18:0,18,189	0/0:6,0:6:18:0,18,185	0/1:1,3:4:19:85,0,19	1/1:0,5:5:15:152,15,0	0/1:2,1:3:23:23,0,51	0/0:7,0:8:21:0,21,216	0/0:7,0:7:21:0,21,216	0/1:2,1:3:23:23,0,53	0/0:9,0:9:27:0,27,266	1/1:0,7:7:21:213,21,0	1/1:0,3:3:9:92,9,0	1/1:0,2:2:6:60,6,0	1/1:0,2:2:6:59,6,0	1/1:0,4:4:9:94,9,0	1/1:0,3:3:9:93,9,0	0/0:5,0:5:15:0,15,148	1/1:0,5:5:15:155,15,0	1/1:0,7:7:21:225,21,0	0/0:5,0:5:15:0,15,157	0/0:1,0:1:3:0,3,32	0/0:5,0:5:15:0,15,152	0/0:3,0:3:9:0,9,97	1/1:0,2:2:6:63,6,0	1/1:0,2:2:6:60,6,0	1/1:0,3:3:9:94,9,0	./.:.:.:.:.	1/1:0,1:1:3:32,3,0	0/0:2,0:2:6:0,6,61	1/1:0,2:2:3:31,3,0	1/1:0,3:3:9:88,9,0	1/1:0,3:3:6:73,6,0	1/1:0,3:3:6:76,6,0	0/0:30,0:30:90:0,90,1009
chr0	115347762	.	A	G	7890.22	.	AC=73;AF=0.274;AN=266;BaseQRankSum=-6.194;DP=1079;Dels=0.00;FS=12.995;HaplotypeScore=0.0823;InbreedingCoeff=0.7244;MLEAC=70;MLEAF=0.263;MQ=59.79;MQ0=0;MQRankSum=-0.414;QD=26.48;ReadPosRankSum=0.989	GT:AD:DP:GQ:PL	0/0:69,0:69:99:0,208,2210	1/1:0,35:35:99:1066,105,0	1/1:0,15:15:42:439,42,0	0/0:30,0:30:90:0,90,957	0/0:19,0:19:51:0,51,573	0/0:11,0:11:33:0,33,343	0/0:19,0:19:57:0,57,594	0/0:2,0:2:6:0,6,65	1/1:0,1:1:3:31,3,0	0/0:18,0:18:51:0,51,552	0/0:2,0:2:6:0,6,62	1/1:0,15:15:45:465,45,0	0/0:19,0:19:54:0,54,583	0/0:2,0:2:6:0,6,63	0/0:20,0:20:54:0,54,607	0/0:28,0:28:84:0,84,902	0/0:11,0:11:33:0,33,344	0/0:3,0:3:9:0,9,97	1/1:0,5:5:15:153,15,0	0/0:9,0:9:24:0,24,258	1/1:0,3:3:9:92,9,0	1/1:0,20:20:57:600,57,0	0/0:21,0:21:51:0,51,606	1/1:0,27:27:78:806,78,0	0/0:3,0:3:9:0,9,100	0/0:20,0:20:60:0,60,644	0/0:16,0:16:48:0,48,508	0/0:3,0:3:9:0,9,100	0/0:5,0:5:15:0,15,168	0/0:18,0:18:54:0,54,573	0/0:4,0:4:12:0,12,130	0/0:3,0:3:9:0,9,98	0/0:28,0:28:78:0,78,850	0/0:3,0:3:9:0,9,97	1/1:0,17:17:51:514,51,0	0/0:5,0:5:15:0,15,151	0/0:24,0:24:72:0,72,770	0/0:14,0:14:42:0,42,432	0/0:15,0:15:45:0,45,459	0/0:4,0:4:12:0,12,128	0/1:7,1:8:9:9,0,206	0/0:10,0:10:30:0,30,322	0/0:14,0:14:39:0,39,427	1/1:0,23:23:69:682,69,0	0/0:17,0:17:45:0,45,498	0/0:18,0:18:48:0,48,535	1/1:0,12:12:36:359,36,0	1/1:0,2:2:6:67,6,0	0/0:4,0:4:12:0,12,132	0/0:2,0:2:6:0,6,65	0/0:5,0:5:15:0,15,161	1/1:0,8:8:21:235,21,0	0/0:6,0:6:18:0,18,184	0/0:6,0:6:18:0,18,189	1/1:0,7:7:21:218,21,0	0/0:2,0:2:6:0,6,63	1/1:0,5:5:15:158,15,0	1/1:0,5:5:15:155,15,0	0/0:2,0:2:3:0,3,45	1/1:0,2:2:6:61,6,0	0/0:10,0:10:30:0,30,316	0/0:1,0:1:3:0,3,32	0/0:4,0:4:12:0,12,124	0/0:3,0:3:9:0,9,96	0/0:5,0:5:15:0,15,149	0/0:5,0:5:15:0,15,159	0/0:7,0:7:21:0,21,224	0/0:10,0:10:27:0,27,304	0/0:1,0:1:3:0,3,31	0/0:3,0:3:9:0,9,92	0/0:3,0:3:9:0,9,96	0/0:2,0:2:6:0,6,64	0/0:2,0:2:6:0,6,61	0/1:1,3:4:21:79,0,21	1/1:0,5:5:15:152,15,0	1/1:0,2:2:6:61,6,0	1/1:0,4:4:12:124,12,0	0/0:1,0:1:3:0,3,32	1/1:0,2:2:6:59,6,0	0/0:2,0:2:6:0,6,65	1/1:0,4:4:9:111,9,0	1/1:0,5:5:15:156,15,0	1/1:0,3:3:9:96,9,0	0/0:5,0:5:15:0,15,157	0/0:4,0:4:12:0,12,122	0/1:2,1:3:20:20,0,58	0/0:2,0:2:6:0,6,65	0/0:4,0:4:12:0,12,126	0/0:8,0:8:18:0,18,216	0/0:12,0:12:36:0,36,385	./.:.:.:.:.	0/0:5,0:5:12:0,12,143	0/0:5,0:5:15:0,15,162	0/0:2,0:2:6:0,6,53	0/0:3,0:3:9:0,9,98	0/0:8,0:8:24:0,24,249	0/0:3,0:3:9:0,9,103	0/0:3,0:3:9:0,9,99	0/0:3,0:3:9:0,9,98	0/0:3,0:3:9:0,9,95	0/0:8,0:8:24:0,24,258	0/0:1,0:1:3:0,3,33	0/0:1,0:1:3:0,3,32	0/0:4,0:4:12:0,12,122	0/0:5,0:5:12:0,12,143	0/0:5,0:5:15:0,15,164	0/0:7,0:7:21:0,21,227	1/1:0,9:9:27:283,27,0	0/1:1,2:3:23:58,0,23	0/0:6,0:6:18:0,18,190	0/0:6,0:6:18:0,18,189	0/1:1,2:3:23:58,0,23	1/1:0,5:5:15:149,15,0	0/0:6,0:6:18:0,18,191	0/0:5,0:5:12:0,12,143	0/0:3,0:3:9:0,9,97	0/0:2,0:2:6:0,6,62	0/0:3,0:3:9:0,9,92	1/1:0,1:1:3:32,3,0	0/0:5,0:5:15:0,15,156	0/0:5,0:5:15:0,15,161	1/1:0,5:5:15:157,15,0	0/0:2,0:2:6:0,6,63	0/0:7,0:7:21:0,21,224	0/0:1,0:1:3:0,3,32	0/0:3,0:3:9:0,9,97	1/1:0,4:4:9:109,9,0	1/1:0,6:6:18:179,18,0	./.:.:.:.:.	1/1:0,6:6:15:167,15,0	./.:.:.:.:.	0/0:8,0:8:12:0,12,179	1/1:0,4:4:6:89,6,0	1/1:0,6:6:15:164,15,0	1/1:0,3:3:6:70,6,0	./.:.:.:.:.	0/0:24,0:24:72:0,72,821
chr0	115348233	.	A	T	890.05	.	AC=18;AF=0.074;AN=244;BaseQRankSum=2.352;DP=613;Dels=0.00;FS=0.685;HaplotypeScore=0.0555;InbreedingCoeff=0.3908;MLEAC=14;MLEAF=0.057;MQ=59.76;MQ0=0;MQRankSum=-0.578;QD=24.72;ReadPosRankSum=0.821	GT:AD:DP:GQ:PL	0/0:28,0:28:84:0,84,854	0/0:17,0:17:51:0,51,508	1/1:0,13:13:39:402,39,0	0/0:23,0:23:69:0,69,692	0/0:6,0:6:18:0,18,182	0/0:9,0:9:21:0,21,236	0/0:6,0:6:18:0,18,175	./.:.:.:.:.	1/1:0,1:1:3:31,3,0	0/0:7,0:7:21:0,21,217	./.:.:.:.:.	0/0:18,0:18:51:0,51,524	0/0:17,0:17:51:0,51,521	0/0:1,0:1:3:0,3,32	0/0:12,0:12:36:0,36,358	0/0:3,0:3:9:0,9,86	0/0:10,0:10:30:0,30,287	0/0:2,0:2:6:0,6,61	0/0:10,0:10:30:0,30,290	0/0:1,0:1:3:0,3,29	1/1:0,2:2:6:64,6,0	0/0:6,0:6:18:0,18,178	0/0:9,0:9:27:0,27,267	0/0:17,0:17:51:0,51,510	0/0:1,0:1:3:0,3,33	0/0:9,0:9:27:0,27,267	0/0:11,0:11:33:0,33,329	0/0:3,0:3:9:0,9,92	0/0:5,0:5:15:0,15,155	0/0:10,0:10:30:0,30,297	0/0:2,0:2:6:0,6,61	0/0:1,0:1:3:0,3,35	0/0:2,0:2:6:0,6,64	./.:.:.:.:.	1/1:0,8:8:24:243,24,0	0/0:1,0:1:3:0,3,33	0/0:10,0:10:30:0,30,306	0/0:8,0:8:21:0,21,220	0/0:8,0:8:24:0,24,241	0/0:3,0:3:9:0,9,96	0/0:2,0:2:6:0,6,61	0/0:8,0:8:24:0,24,235	0/0:13,0:13:39:0,39,378	0/0:15,0:15:42:0,42,446	0/0:11,0:11:30:0,30,318	0/0:13,0:13:36:0,36,371	1/1:0,5:5:15:153,15,0	0/0:1,0:1:3:0,3,32	./.:.:.:.:.	1/1:0,3:3:9:92,9,0	./.:.:.:.:.	0/0:2,0:2:6:0,6,60	0/0:3,0:3:6:0,6,74	0/0:1,0:1:3:0,3,31	0/0:8,0:8:24:0,24,239	0/0:2,0:2:6:0,6,59	0/0:1,0:1:3:0,3,31	0/0:4,0:4:12:0,12,121	./.:.:.:.:.	0/0:4,0:4:12:0,12,120	0/0:2,0:2:6:0,6,60	0/0:2,0:2:6:0,6,60	0/0:6,0:6:18:0,18,177	0/0:1,0:1:3:0,3,31	0/0:6,0:6:18:0,18,180	0/0:3,0:3:9:0,9,92	0/0:2,0:2:6:0,6,59	0/0:4,0:4:12:0,12,120	0/0:1,0:1:3:0,3,32	0/0:2,0:2:6:0,6,57	0/0:1,0:1:3:0,3,29	0/0:1,0:1:3:0,3,29	0/0:3,0:3:9:0,9,89	0/0:4,0:4:12:0,12,128	./.:.:.:.:.	0/0:3,0:3:9:0,9,90	0/0:5,0:5:9:0,9,119	0/0:2,0:2:6:0,6,61	0/0:3,0:3:9:0,9,92	0/0:7,0:7:18:0,18,194	0/0:1,0:1:3:0,3,31	1/1:0,1:1:3:29,3,0	1/1:0,1:1:3:32,3,0	0/0:4,0:4:12:0,12,120	0/0:4,0:4:12:0,12,120	0/0:3,0:3:9:0,9,95	0/0:1,0:1:3:0,3,30	0/0:2,0:2:6:0,6,63	0/0:9,0:9:24:0,24,260	0/0:1,0:1:3:0,3,31	0/0:2,0:2:6:0,6,59	0/0:3,0:3:9:0,9,90	0/0:1,0:1:3:0,3,31	0/0:2,0:2:6:0,6,59	./.:.:.:.:.	0/0:3,0:3:9:0,9,91	0/0:1,0:1:3:0,3,33	0/0:1,0:1:3:0,3,31	0/0:3,0:3:9:0,9,88	0/0:4,0:4:12:0,12,115	0/0:3,0:3:9:0,9,93	./.:.:.:.:.	0/0:5,0:5:12:0,12,133	0/0:4,0:4:12:0,12,122	./.:.:.:.:.	0/0:3,0:3:9:0,9,90	./.:.:.:.:.	1/1:0,2:2:6:59,6,0	0/0:1,0:1:3:0,3,30	./.:.:.:.:.	0/0:5,0:5:15:0,15,146	0/0:1,0:1:3:0,3,30	0/0:7,0:7:21:0,21,219	0/0:2,0:2:6:0,6,61	0/0:4,0:4:12:0,12,123	0/0:2,0:2:6:0,6,61	0/0:3,0:3:9:0,9,92	0/0:2,0:2:6:0,6,57	0/0:4,0:4:12:0,12,115	./.:.:.:.:.	0/0:4,0:4:12:0,12,119	0/0:3,0:3:9:0,9,91	0/0:6,0:6:18:0,18,184	0/0:2,0:2:6:0,6,60	0/0:2,0:2:6:0,6,60	0/0:5,0:5:15:0,15,152	0/0:4,0:4:12:0,12,122	0/0:5,0:5:15:0,15,154	0/0:1,0:1:3:0,3,30	0/0:3,0:3:6:0,6,75	0/0:2,0:2:3:0,3,45	./.:.:.:.:.	0/0:2,0:2:3:0,3,45	0/0:2,0:2:3:0,3,45	0/0:3,0:3:6:0,6,74	./.:.:.:.:.	0/0:20,0:20:60:0,60,678
chr0	115348491	.	A	T	1544.84	.	AC=23;AF=0.094;AN=244;BaseQRankSum=0.896;DP=644;Dels=0.00;FS=2.452;HaplotypeScore=0.0618;InbreedingCoeff=0.4502;MLEAC=20;MLEAF=0.082;MQ=59.53;MQ0=2;MQRankSum=1.068;QD=23.77;ReadPosRankSum=2.956	GT:AD:DP:GQ:PL	0/0:36,0:36:99:0,105,1119	0/0:14,0:14:42:0,42,417	1/1:0,12:12:30:327,30,0	0/0:19,0:19:54:0,54,568	0/0:9,0:9:24:0,24,259	0/0:5,0:5:15:0,15,147	0/0:5,0:5:15:0,15,153	0/0:1,0:1:3:0,3,34	./.:.:.:.:.	0/0:9,0:9:27:0,27,274	./.:.:.:.:.	0/0:11,0:11:30:0,30,300	0/0:20,0:20:57:0,57,581	0/0:1,0:1:3:0,3,30	0/0:19,0:19:57:0,57,586	0/0:10,0:10:24:0,24,265	0/0:13,0:13:36:0,36,384	0/0:1,0:1:3:0,3,31	0/0:1,0:1:3:0,3,30	./.:.:.:.:.	1/1:0,4:4:12:126,12,0	0/0:5,0:5:15:0,15,151	0/0:5,0:5:15:0,15,150	0/0:9,0:9:27:0,27,272	0/1:1,1:2:26:28,0,26	0/0:9,0:9:27:0,27,263	0/0:17,0:17:51:0,51,515	0/0:1,0:1:3:0,3,32	0/0:2,0:2:6:0,6,63	0/0:5,0:5:15:0,15,156	0/0:3,0:3:9:0,9,96	0/0:1,0:1:3:0,3,33	0/0:6,0:6:15:0,15,167	./.:.:.:.:.	1/1:0,12:12:33:358,33,0	0/0:4,0:4:12:0,12,122	0/0:13,0:13:36:0,36,380	0/0:3,0:3:9:0,9,89	0/0:6,0:6:18:0,18,178	./.:.:.:.:.	0/0:3,0:3:9:0,9,97	0/0:11,0:11:33:0,33,336	0/0:13,0:13:39:0,39,398	0/0:15,0:15:45:0,45,459	0/0:13,0:13:39:0,39,390	0/0:9,0:9:27:0,27,274	1/1:0,12:12:36:360,36,0	0/0:1,0:1:3:0,3,32	./.:.:.:.:.	1/1:0,2:2:6:63,6,0	0/0:2,0:2:6:0,6,67	0/0:1,0:1:3:0,3,30	0/0:2,0:2:6:0,6,59	0/0:2,0:2:6:0,6,60	0/0:1,0:1:3:0,3,29	0/0:1,0:1:3:0,3,31	0/0:1,0:1:3:0,3,31	0/0:7,0:7:21:0,21,209	./.:.:.:.:.	0/0:7,0:7:21:0,21,212	0/0:3,0:3:9:0,9,95	0/0:2,0:2:6:0,6,59	0/0:6,0:6:18:0,18,183	0/0:4,0:4:12:0,12,122	0/0:2,0:2:6:0,6,62	0/0:2,0:2:6:0,6,61	0/0:5,0:5:15:0,15,153	0/0:2,0:2:6:0,6,61	./.:.:.:.:.	0/0:1,0:1:3:0,3,29	0/0:1,0:1:3:0,3,27	0/0:2,0:2:3:0,3,45	0/0:2,0:2:6:0,6,61	0/0:4,0:4:12:0,12,126	0/0:4,0:4:12:0,12,118	0/0:3,0:3:9:0,9,95	0/0:2,0:2:6:0,6,64	0/0:3,0:3:9:0,9,91	./.:.:.:.:.	0/0:4,0:4:12:0,12,118	0/0:3,0:3:9:0,9,93	1/1:0,3:3:9:95,9,0	1/1:0,1:1:3:31,3,0	0/0:5,0:5:15:0,15,148	0/0:3,0:3:9:0,9,89	0/0:3,0:3:9:0,9,92	0/0:3,0:3:9:0,9,97	0/0:2,0:2:6:0,6,59	0/0:1,0:1:3:0,3,32	0/0:1,0:1:3:0,3,33	0/0:2,0:2:6:0,6,63	0/0:2,0:2:6:0,6,59	0/0:1,0:1:3:0,3,33	./.:.:.:.:.	./.:.:.:.:.	./.:.:.:.:.	0/0:1,0:1:3:0,3,31	0/0:3,0:3:9:0,9,92	0/0:6,0:6:12:0,12,152	0/0:2,0:2:6:0,6,60	./.:.:.:.:.	0/0:2,0:2:6:0,6,59	./.:.:.:.:.	0/0:4,0:4:12:0,12,126	0/0:5,0:5:15:0,15,149	0/0:3,0:3:9:0,9,90	0/0:3,0:3:9:0,9,92	1/1:0,3:3:9:97,9,0	0/0:1,0:1:3:0,3,29	0/0:1,0:1:3:0,3,29	0/0:6,0:6:18:0,18,184	0/0:1,0:1:3:0,3,29	0/0:7,0:7:21:0,21,214	0/0:3,0:3:9:0,9,95	0/0:4,0:4:12:0,12,116	0/0:4,0:4:12:0,12,121	0/0:2,0:2:6:0,6,61	0/0:5,0:5:15:0,15,149	0/0:4,0:4:12:0,12,118	0/0:2,0:2:6:0,6,65	0/0:3,0:3:9:0,9,95	0/0:4,0:4:12:0,12,120	0/0:8,0:8:24:0,24,252	0/0:1,0:1:3:0,3,30	0/0:4,0:4:12:0,12,122	0/0:3,0:3:9:0,9,86	0/0:3,0:3:9:0,9,96	0/0:6,0:6:18:0,18,183	0/0:1,0:1:3:0,3,29	1/1:0,6:6:9:134,9,0	./.:.:.:.:.	0/0:2,0:2:3:0,3,45	0/0:2,0:2:3:0,3,45	1/1:0,6:6:9:134,9,0	0/0:5,0:5:9:0,9,119	1/1:0,2:2:6:62,6,0	0/0:38,0:38:99:0,114,1293
chr0	115348891	.	A	T	744.87	.	AC=14;AF=0.073;AN=192;BaseQRankSum=-1.769;DP=271;Dels=0.00;FS=2.481;HaplotypeScore=0.0904;InbreedingCoeff=0.2738;MLEAC=13;MLEAF=0.068;MQ=59.85;MQ0=0;MQRankSum=-1.126;QD=22.57;ReadPosRankSum=2.583	GT:AD:DP:GQ:PL	0/0:15,0:15:45:0,45,475	0/0:6,0:6:18:0,18,184	1/1:0,6:6:18:189,18,0	0/0:8,0:8:24:0,24,249	0/0:6,0:6:18:0,18,183	0/0:1,0:1:3:0,3,32	0/0:1,0:1:3:0,3,32	0/0:1,0:1:3:0,3,32	./.:.:.:.:.	0/0:3,0:3:9:0,9,93	./.:.:.:.:.	0/0:4,0:4:12:0,12,123	0/0:7,0:7:21:0,21,215	0/0:1,0:1:3:0,3,32	0/0:7,0:7:21:0,21,226	0/0:2,0:2:6:0,6,63	0/0:1,0:1:3:0,3,32	0/0:2,0:2:6:0,6,62	./.:.:.:.:.	./.:.:.:.:.	./.:.:.:.:.	0/0:2,0:2:6:0,6,61	0/0:1,0:1:3:0,3,33	0/0:4,0:4:12:0,12,124	./.:.:.:.:.	0/0:5,0:5:15:0,15,157	0/0:6,0:6:18:0,18,189	./.:.:.:.:.	./.:.:.:.:.	0/0:5,0:5:15:0,15,154	./.:.:.:.:.	./.:.:.:.:.	0/0:1,0:1:3:0,3,26	./.:.:.:.:.	1/1:0,7:7:21:222,21,0	./.:.:.:.:.	0/0:3,0:3:9:0,9,96	0/0:2,0:2:6:0,6,60	0/0:2,0:2:6:0,6,61	0/0:1,0:1:3:0,3,31	./.:.:.:.:.	0/0:3,0:3:9:0,9,97	0/0:5,0:5:15:0,15,151	0/0:4,0:4:12:0,12,122	0/0:1,0:1:3:0,3,29	0/0:3,0:3:9:0,9,94	1/1:0,3:4:9:91,9,0	./.:.:.:.:.	0/0:2,0:2:6:0,6,62	1/1:0,2:2:6:64,6,0	./.:.:.:.:.	./.:.:.:.:.	0/0:3,0:3:9:0,9,93	0/0:1,0:1:3:0,3,30	./.:.:.:.:.	./.:.:.:.:.	0/0:2,0:2:6:0,6,65	0/0:1,0:1:3:0,3,31	0/0:1,0:1:3:0,3,32	0/0:1,0:1:3:0,3,32	0/0:2,0:2:6:0,6,63	./.:.:.:.:.	0/0:2,0:2:6:0,6,65	0/0:1,0:1:3:0,3,31	0/0:1,0:1:3:0,3,28	0/0:1,0:1:3:0,3,32	0/0:2,0:2:6:0,6,63	./.:.:.:.:.	./.:.:.:.:.	./.:.:.:.:.	0/0:1,0:1:3:0,3,32	0/0:3,0:3:9:0,9,95	0/0:3,0:3:9:0,9,96	0/0:4,0:4:12:0,12,126	./.:.:.:.:.	0/0:2,0:2:6:0,6,67	0/0:1,0:1:3:0,3,32	0/0:2,0:2:6:0,6,67	./.:.:.:.:.	0/0:3,0:3:9:0,9,92	./.:.:.:.:.	./.:.:.:.:.	1/1:0,3:3:9:95,9,0	0/0:1,0:1:3:0,3,32	./.:.:.:.:.	0/0:1,0:1:3:0,3,31	./.:.:.:.:.	0/0:1,0:1:3:0,3,32	./.:.:.:.:.	0/0:1,0:1:3:0,3,30	./.:.:.:.:.	0/0:2,0:2:6:0,6,61	0/0:1,0:1:3:0,3,32	0/0:1,0:1:3:0,3,32	0/0:2,0:2:6:0,6,65	0/0:1,0:1:3:0,3,32	0/0:1,0:1:3:0,3,30	0/0:3,0:3:9:0,9,96	0/0:1,0:1:3:0,3,33	0/0:1,0:1:3:0,3,31	0/0:2,0:2:6:0,6,61	0/0:2,0:2:6:0,6,61	0/0:1,0:1:3:0,3,32	./.:.:.:.:.	0/0:2,0:2:6:0,6,63	0/0:4,0:4:12:0,12,124	0/0:2,0:2:6:0,6,63	./.:.:.:.:.	./.:.:.:.:.	./.:.:.:.:.	0/0:4,0:4:12:0,12,124	./.:.:.:.:.	0/0:1,0:1:3:0,3,32	0/0:1,0:1:3:0,3,32	./.:.:.:.:.	0/0:5,0:5:15:0,15,148	0/0:1,0:1:3:0,3,32	0/0:1,0:1:3:0,3,31	0/0:4,0:4:12:0,12,124	0/0:1,0:1:3:0,3,31	./.:.:.:.:.	0/0:1,0:1:3:0,3,30	0/0:3,0:3:9:0,9,99	0/0:2,0:2:6:0,6,63	0/0:2,0:2:6:0,6,63	0/0:1,0:1:3:0,3,30	./.:.:.:.:.	0/0:2,0:2:6:0,6,64	0/0:3,0:3:9:0,9,90	1/1:0,7:7:15:172,15,0	./.:.:.:.:.	0/0:2,0:2:3:0,3,45	0/0:2,0:2:3:0,3,45	1/1:0,4:4:6:89,6,0	./.:.:.:.:.	./.:.:.:.:.	0/0:18,0:18:54:0,54,622
chr0	115348993	.	A	T	1062.22	.	AC=20;AF=0.081;AN=246;BaseQRankSum=3.080;DP=528;Dels=0.00;FS=1.271;HaplotypeScore=0.1373;InbreedingCoeff=0.3940;MLEAC=17;MLEAF=0.069;MQ=58.96;MQ0=0;MQRankSum=0.913;QD=21.24;ReadPosRankSum=0.702	GT:AD:DP:GQ:PL	0/0:19,0:19:57:0,57,594	0/0:17,0:17:48:0,48,508	1/1:0,6:6:18:191,18,0	0/0:13,0:13:39:0,39,406	0/0:12,0:12:33:0,33,344	0/0:6,0:6:18:0,18,180	0/0:2,0:2:6:0,6,61	./.:.:.:.:.	0/0:1,0:1:3:0,3,30	0/0:6,0:6:18:0,18,188	0/0:1,0:1:3:0,3,31	0/0:2,0:2:6:0,6,59	0/0:5,0:5:15:0,15,152	0/0:1,0:1:3:0,3,31	0/0:16,0:16:48:0,48,487	0/0:10,0:10:27:0,27,285	0/0:6,0:6:18:0,18,180	./.:.:.:.:.	0/0:5,0:5:6:0,6,89	0/0:2,0:2:6:0,6,55	1/1:0,1:1:3:31,3,0	0/0:4,0:4:9:0,9,107	0/0:2,0:2:6:0,6,65	0/0:8,0:8:24:0,24,249	0/0:1,0:1:3:0,3,32	0/0:5,0:5:15:0,15,154	0/0:11,0:11:33:0,33,333	./.:.:.:.:.	0/0:2,0:2:6:0,6,63	0/0:7,0:7:21:0,21,211	0/0:4,0:4:12:0,12,130	0/0:1,0:1:3:0,3,31	0/0:4,0:4:6:0,6,89	0/0:3,0:3:9:0,9,101	1/1:3,7:10:21:214,21,0	0/0:3,0:3:9:0,9,92	0/0:10,0:10:30:0,30,313	0/0:1,0:1:3:0,3,29	0/0:3,0:3:9:0,9,94	0/0:2,0:2:6:0,6,63	0/0:1,0:1:3:0,3,31	0/0:8,0:8:21:0,21,234	0/0:13,0:13:36:0,36,376	0/0:7,0:7:21:0,21,212	0/0:7,0:7:21:0,21,205	0/0:11,0:11:27:0,27,273	1/1:1,8:9:24:260,24,0	0/0:1,0:1:3:0,3,31	0/0:2,0:2:6:0,6,57	1/1:0,4:4:12:127,12,0	./.:.:.:.:.	./.:.:.:.:.	0/0:4,0:4:12:0,12,124	0/0:1,0:1:3:0,3,33	0/0:1,0:1:3:0,3,32	./.:.:.:.:.	0/0:3,0:3:9:0,9,92	0/0:4,0:4:12:0,12,118	0/0:7,0:7:18:0,18,210	0/0:5,0:5:12:0,12,138	./.:.:.:.:.	0/0:1,0:1:3:0,3,29	0/0:5,0:5:15:0,15,158	0/0:4,0:4:12:0,12,122	0/0:2,0:2:6:0,6,69	0/0:1,0:1:3:0,3,34	0/0:4,0:4:9:0,9,105	0/0:3,0:3:9:0,9,95	./.:.:.:.:.	0/0:2,0:2:6:0,6,59	0/0:1,0:1:3:0,3,29	0/0:6,0:6:18:0,18,178	0/0:3,0:3:9:0,9,97	0/0:3,0:3:9:0,9,91	0/0:2,0:2:6:0,6,57	0/0:1,0:1:3:0,3,30	0/0:2,0:2:6:0,6,61	0/0:4,0:4:12:0,12,126	./.:.:.:.:.	0/0:5,0:5:15:0,15,154	0/0:1,0:1:3:0,3,30	./.:.:.:.:.	1/1:0,1:1:3:34,3,0	0/0:5,0:5:12:0,12,136	0/0:3,0:3:9:0,9,100	0/0:2,0:2:6:0,6,61	./.:.:.:.:.	0/0:4,0:4:12:0,12,118	0/0:1,0:1:3:0,3,34	0/0:5,0:5:15:0,15,153	./.:.:.:.:.	0/0:4,0:4:12:0,12,120	0/0:4,0:4:12:0,12,122	0/0:1,0:1:3:0,3,34	./.:.:.:.:.	0/0:3,0:3:9:0,9,92	0/0:2,0:2:6:0,6,61	0/0:6,0:6:15:0,15,175	0/0:1,0:1:3:0,3,32	0/0:3,0:3:9:0,9,95	0/0:5,0:5:15:0,15,160	0/0:2,0:2:6:0,6,61	0/0:3,0:3:3:0,3,32	0/0:5,0:5:12:0,12,138	0/0:2,0:2:6:0,6,63	0/0:7,0:7:21:0,21,224	0/0:1,0:1:3:0,3,32	1/1:0,3:3:9:88,9,0	0/0:1,0:1:3:0,3,30	./.:.:.:.:.	0/0:7,0:7:21:0,21,219	0/0:1,0:1:3:0,3,31	0/0:4,0:4:12:0,12,115	0/0:1,0:1:3:0,3,24	0/0:1,0:1:3:0,3,30	0/0:4,0:4:12:0,12,123	0/0:1,0:1:3:0,3,33	0/0:4,0:4:12:0,12,118	0/0:1,0:1:3:0,3,32	0/0:2,0:2:6:0,6,63	0/0:4,0:4:12:0,12,118	0/0:1,0:1:3:0,3,32	0/0:4,0:4:12:0,12,130	0/0:6,0:6:18:0,18,197	0/0:1,0:1:3:0,3,29	0/0:5,0:5:12:0,12,135	0/0:3,0:3:9:0,9,90	0/0:2,0:2:6:0,6,63	0/0:3,0:3:9:0,9,93	1/1:0,8:8:12:179,12,0	0/0:4,0:4:6:0,6,89	0/0:2,0:2:3:0,3,45	0/0:2,0:2:3:0,3,45	1/1:0,4:4:6:89,6,0	0/0:2,0:2:3:0,3,45	1/1:0,4:4:6:89,6,0	0/0:23,0:23:69:0,69,779
chr0	115349723	.	A	G	1682.32	.	AC=20;AF=0.079;AN=252;BaseQRankSum=3.255;DP=819;Dels=0.00;FS=2.818;HaplotypeScore=0.0882;InbreedingCoeff=0.5231;MLEAC=17;MLEAF=0.067;MQ=59.82;MQ0=0;MQRankSum=-1.946;QD=25.49;ReadPosRankSum=0.315	GT:AD:DP:GQ:PL	0/0:57,0:57:99:0,171,1793	0/0:15,0:15:42:0,42,456	1/1:0,19:19:54:588,54,0	0/0:33,0:33:99:0,99,1008	0/0:13,0:13:39:0,39,379	0/0:13,0:13:39:0,39,405	0/0:15,0:15:42:0,42,434	0/0:1,0:1:3:0,3,32	0/0:2,0:2:6:0,6,65	0/0:11,0:11:33:0,33,340	0/0:2,0:2:6:0,6,65	0/0:21,0:21:54:0,54,588	0/0:14,0:14:42:0,42,425	./.:.:.:.:.	0/0:18,0:18:54:0,54,555	0/0:11,0:11:33:0,33,335	0/0:15,0:15:42:0,42,447	0/0:2,0:2:6:0,6,61	0/0:8,0:8:24:0,24,237	0/0:4,0:4:12:0,12,114	./.:.:.:.:.	0/0:8,0:8:24:0,24,247	0/0:14,0:14:39:0,39,404	0/0:17,0:17:51:0,51,523	0/0:4,0:4:12:0,12,125	0/0:14,0:14:39:0,39,402	0/0:14,0:14:42:0,42,426	0/0:4,0:4:12:0,12,130	0/0:5,0:5:15:0,15,164	0/0:24,0:24:69:0,69,722	0/0:7,0:7:21:0,21,221	0/0:1,0:1:3:0,3,35	0/0:11,0:11:30:0,30,311	0/0:3,0:3:9:0,9,97	1/1:0,10:10:27:302,27,0	0/0:9,0:9:27:0,27,281	0/0:14,0:14:42:0,42,433	0/0:11,0:11:30:0,30,318	0/0:5,0:5:15:0,15,150	0/0:3,0:3:9:0,9,100	0/0:1,0:1:3:0,3,32	0/0:7,0:7:18:0,18,202	0/0:11,0:11:30:0,30,327	0/0:11,0:11:33:0,33,341	0/0:12,0:12:36:0,36,368	0/0:16,0:16:39:0,39,435	1/1:0,4:4:12:128,12,0	0/0:3,0:3:9:0,9,98	0/0:3,0:3:6:0,6,76	1/1:0,6:6:18:180,18,0	./.:.:.:.:.	0/0:1,0:1:3:0,3,32	0/0:7,0:7:21:0,21,216	0/0:3,0:3:9:0,9,89	0/0:3,0:3:9:0,9,94	0/0:1,0:1:3:0,3,29	0/0:4,0:4:12:0,12,124	0/0:4,0:4:12:0,12,126	./.:.:.:.:.	0/0:7,0:7:21:0,21,212	0/0:1,0:1:3:0,3,30	0/0:3,0:3:9:0,9,90	0/0:4,0:4:12:0,12,119	0/0:2,0:2:6:0,6,62	0/0:6,0:6:18:0,18,188	0/0:4,0:4:12:0,12,120	0/0:5,0:5:12:0,12,138	0/0:4,0:4:12:0,12,119	./.:.:.:.:.	0/0:1,0:1:3:0,3,32	0/0:4,0:4:12:0,12,122	0/0:6,0:6:18:0,18,184	0/0:1,0:1:3:0,3,31	0/0:2,0:2:6:0,6,66	0/0:3,0:3:9:0,9,91	0/0:3,0:3:9:0,9,89	0/0:3,0:3:9:0,9,93	0/0:2,0:2:6:0,6,59	./.:.:.:.:.	0/0:9,0:9:24:0,24,263	0/0:2,0:2:6:0,6,63	1/1:0,3:3:9:89,9,0	1/1:0,5:5:15:165,15,0	0/0:4,0:4:12:0,12,126	0/0:2,0:2:3:0,3,30	0/0:4,0:4:12:0,12,119	0/0:1,0:1:3:0,3,32	0/0:5,0:5:15:0,15,143	0/0:7,0:7:21:0,21,220	0/0:5,0:5:15:0,15,162	0/0:1,0:1:3:0,3,30	0/0:4,0:4:12:0,12,118	0/0:2,0:2:6:0,6,61	0/0:1,0:1:3:0,3,30	0/0:3,0:3:9:0,9,91	0/0:2,0:2:6:0,6,58	0/0:3,0:3:9:0,9,93	0/0:3,0:3:9:0,9,89	0/0:2,0:2:6:0,6,61	0/0:1,0:1:3:0,3,31	0/0:5,0:5:15:0,15,155	./.:.:.:.:.	0/0:4,0:4:12:0,12,122	0/0:2,0:2:6:0,6,63	0/0:2,0:2:6:0,6,62	0/0:6,0:6:18:0,18,187	0/0:3,0:3:9:0,9,86	1/1:0,3:3:9:97,9,0	0/0:3,0:3:9:0,9,91	0/0:4,0:4:12:0,12,115	0/0:9,0:9:21:0,21,242	0/0:3,0:3:9:0,9,91	0/0:4,0:4:12:0,12,124	0/0:3,0:3:9:0,9,84	0/0:2,0:2:6:0,6,61	0/0:2,0:2:6:0,6,61	./.:.:.:.:.	0/0:6,0:6:15:0,15,172	0/0:2,0:2:6:0,6,63	0/0:3,0:3:9:0,9,86	0/0:5,0:5:15:0,15,156	0/0:1,0:1:3:0,3,32	0/0:4,0:4:12:0,12,119	0/0:2,0:2:6:0,6,61	0/0:1,0:1:3:0,3,33	0/0:3,0:3:9:0,9,95	0/0:3,0:3:9:0,9,98	0/0:3,0:3:9:0,9,99	0/0:3,0:3:9:0,9,95	1/1:0,4:4:6:89,6,0	./.:.:.:.:.	0/0:4,0:4:9:0,9,106	./.:.:.:.:.	1/1:0,10:10:21:262,21,0	./.:.:.:.:.	1/1:0,2:2:3:45,3,0	0/0:27,0:28:81:0,81,904
chr0	115350187	.	T	A	22912.2	.	AC=220;AF=0.853;AN=258;BaseQRankSum=0.016;DP=905;Dels=0.00;FS=2.433;HaplotypeScore=0.1526;InbreedingCoeff=0.6607;MLEAC=228;MLEAF=0.884;MQ=59.72;MQ0=1;MQRankSum=-0.321;QD=29.68;ReadPosRankSum=-0.896	GT:AD:DP:GQ:PL	1/1:0,64:64:99:2080,193,0	1/1:0,18:18:51:539,51,0	1/1:0,10:10:30:310,30,0	0/0:47,0:47:99:0,141,1461	1/1:0,13:13:36:372,36,0	1/1:0,14:14:39:421,39,0	1/1:0,10:10:30:307,30,0	1/1:0,5:5:15:162,15,0	0/0:4,0:4:12:0,12,130	1/1:0,24:24:66:726,66,0	1/1:0,4:4:12:121,12,0	0/0:8,0:8:21:0,21,236	1/1:0,10:10:30:315,30,0	1/1:0,3:3:9:99,9,0	1/1:0,25:25:69:748,69,0	1/1:0,22:22:66:671,66,0	1/1:0,14:14:33:359,33,0	1/1:0,2:2:6:67,6,0	1/1:0,9:9:21:247,21,0	1/1:0,5:5:15:151,15,0	1/1:0,2:2:6:65,6,0	1/1:0,9:9:27:284,27,0	1/1:0,12:12:30:318,30,0	1/1:0,9:9:27:279,27,0	1/1:0,3:3:9:95,9,0	1/1:0,25:25:75:781,75,0	1/1:0,16:16:48:483,48,0	1/1:0,9:9:27:289,27,0	./.:.:.:.:.	1/1:0,16:16:48:497,48,0	1/1:0,3:3:9:90,9,0	1/1:0,1:1:3:27,3,0	1/1:0,16:16:39:445,39,0	1/1:0,4:4:12:126,12,0	1/1:0,13:13:36:390,36,0	1/1:0,4:4:12:127,12,0	1/1:0,14:14:39:418,39,0	1/1:0,7:7:21:221,21,0	1/1:0,9:9:27:275,27,0	./.:.:.:.:.	1/1:0,2:2:6:65,6,0	1/1:0,11:11:33:346,33,0	1/1:0,23:23:60:660,60,0	1/1:0,13:13:39:405,39,0	1/1:0,16:16:42:446,42,0	1/1:0,8:8:24:238,24,0	1/1:0,11:11:33:336,33,0	0/0:2,0:2:6:0,6,71	1/1:0,1:1:3:33,3,0	1/1:0,7:7:21:220,21,0	./.:.:.:.:.	0/0:2,0:2:6:0,6,61	1/1:0,4:4:12:123,12,0	1/1:0,1:1:3:29,3,0	1/1:0,8:8:24:245,24,0	./.:.:.:.:.	0/0:3,0:3:9:0,9,97	0/0:4,0:4:12:0,12,126	./.:.:.:.:.	1/1:0,8:8:24:233,24,0	1/1:0,3:3:9:90,9,0	1/1:0,3:3:6:76,6,0	1/1:0,3:3:9:96,9,0	1/1:0,5:5:15:150,15,0	1/1:0,11:11:33:339,33,0	1/1:0,1:1:3:30,3,0	1/1:0,1:1:3:32,3,0	1/1:0,2:2:6:59,6,0	1/1:0,1:1:3:32,3,0	1/1:0,1:1:3:32,3,0	1/1:0,4:4:12:128,12,0	1/1:0,3:3:9:92,9,0	1/1:0,3:3:9:94,9,0	1/1:0,1:1:3:32,3,0	0/0:2,0:2:6:0,6,59	0/0:1,0:1:3:0,3,34	1/1:0,2:2:6:64,6,0	1/1:0,4:4:12:123,12,0	1/1:0,1:1:3:32,3,0	1/1:0,3:3:6:73,6,0	1/1:0,5:5:15:150,15,0	1/1:0,1:1:3:32,3,0	1/1:0,3:3:9:89,9,0	1/1:0,4:4:12:129,12,0	1/1:0,2:2:6:59,6,0	./.:.:.:.:.	1/1:0,2:2:6:57,6,0	1/1:0,4:4:12:116,12,0	1/1:0,6:6:18:184,18,0	1/1:0,3:3:9:92,9,0	1/1:0,1:1:3:30,3,0	1/1:0,3:3:9:94,9,0	./.:.:.:.:.	1/1:0,1:1:3:29,3,0	1/1:0,1:1:3:32,3,0	1/1:0,6:6:15:152,15,0	1/1:0,3:3:9:97,9,0	1/1:0,2:2:6:65,6,0	1/1:0,4:4:12:124,12,0	./.:.:.:.:.	1/1:0,5:5:15:153,15,0	1/1:0,3:3:9:92,9,0	1/1:0,2:4:6:62,6,0	1/1:0,4:4:12:120,12,0	1/1:0,3:3:9:90,9,0	1/1:0,5:5:15:156,15,0	1/1:0,10:10:30:321,30,0	1/1:0,5:5:15:155,15,0	1/1:0,4:4:12:122,12,0	1/1:0,3:3:9:91,9,0	1/1:0,6:6:18:187,18,0	1/1:0,4:4:12:126,12,0	1/1:0,5:5:15:149,15,0	1/1:0,6:6:18:190,18,0	1/1:0,8:8:24:241,24,0	1/1:0,4:4:12:122,12,0	1/1:0,1:1:3:33,3,0	1/1:0,8:8:24:240,24,0	0/0:2,0:2:6:0,6,63	1/1:0,4:4:12:122,12,0	1/1:0,2:2:6:59,6,0	0/0:3,0:3:9:0,9,93	1/1:0,7:7:21:210,21,0	1/1:0,5:5:15:155,15,0	1/1:0,4:4:12:123,12,0	1/1:0,4:4:12:120,12,0	0/0:5,0:5:15:0,15,164	0/0:2,0:2:6:0,6,64	0/0:6,0:6:18:0,18,180	1/1:0,8:8:15:197,15,0	0/0:2,0:2:3:0,3,45	0/0:5,0:5:12:0,12,138	0/0:4,0:4:9:0,9,107	1/1:0,6:6:12:152,12,0	0/0:2,0:2:3:0,3,31	1/1:0,4:4:12:116,12,0	0/0:29,0:29:87:0,87,965
chr0	115351133	.	A	C	1298.79	.	AC=18;AF=0.071;AN=252;BaseQRankSum=5.215;DP=750;Dels=0.00;FS=4.259;HaplotypeScore=0.1323;InbreedingCoeff=0.4894;MLEAC=15;MLEAF=0.060;MQ=55.84;MQ0=0;MQRankSum=-1.862;QD=24.51;ReadPosRankSum=0.947	GT:AD:DP:GQ:PL	0/0:40,0:40:99:0,117,1211	0/0:11,0:11:33:0,33,347	1/1:0,16:16:45:485,45,0	0/0:38,0:38:99:0,111,1123	0/0:16,0:16:48:0,48,489	0/0:10,0:10:30:0,30,299	0/0:14,0:14:42:0,42,415	0/0:2,0:2:6:0,6,69	0/0:4,0:4:12:0,12,130	0/0:11,0:11:33:0,33,332	0/0:3,0:3:9:0,9,96	0/0:10,0:10:24:0,24,270	0/0:15,0:15:39:0,39,432	./.:.:.:.:.	0/0:14,0:14:42:0,42,435	0/0:11,0:11:33:0,33,322	0/0:12,0:12:33:0,33,348	./.:.:.:.:.	0/0:6,0:6:18:0,18,179	0/0:1,0:1:3:0,3,29	1/1:0,6:6:18:200,18,0	0/0:14,0:14:42:0,42,424	0/0:15,0:15:39:0,39,428	0/0:11,0:11:33:0,33,346	0/0:2,0:2:6:0,6,63	0/0:14,0:14:39:0,39,409	0/0:12,0:12:36:0,36,365	0/0:3,0:3:9:0,9,93	0/0:1,0:1:3:0,3,32	0/0:10,0:10:30:0,30,305	0/0:2,0:2:6:0,6,66	0/0:2,0:2:6:0,6,63	0/0:9,0:9:27:0,27,264	0/0:2,0:2:6:0,6,62	1/1:0,8:8:18:191,18,0	0/0:2,0:2:6:0,6,59	0/0:14,0:14:39:0,39,413	0/0:4,0:4:12:0,12,122	0/0:11,0:11:33:0,33,339	0/0:3,0:3:9:0,9,89	0/0:1,0:1:3:0,3,33	0/0:10,0:10:30:0,30,302	0/0:11,0:11:30:0,30,322	0/0:14,0:14:42:0,42,432	0/0:18,0:18:54:0,54,541	0/0:15,0:15:42:0,42,429	1/1:0,5:5:15:157,15,0	0/0:4,0:4:12:0,12,131	0/0:3,0:3:9:0,9,91	1/1:0,3:3:9:95,9,0	0/0:5,0:5:15:0,15,153	0/0:2,0:2:6:0,6,59	0/0:3,0:3:9:0,9,90	./.:.:.:.:.	0/0:3,0:3:9:0,9,89	0/0:4,0:4:12:0,12,119	0/0:5,0:5:12:0,12,133	0/0:8,0:8:24:0,24,252	./.:.:.:.:.	0/0:1,0:1:3:0,3,30	0/0:1,0:1:3:0,3,29	0/0:1,0:1:3:0,3,30	0/0:6,0:6:18:0,18,185	./.:.:.:.:.	0/0:3,0:3:9:0,9,93	0/0:6,0:6:15:0,15,170	0/0:2,0:2:6:0,6,61	0/0:3,0:3:9:0,9,90	0/0:2,0:2:6:0,6,57	0/0:4,0:4:12:0,12,122	0/0:3,0:3:9:0,9,96	0/0:3,0:3:9:0,9,89	./.:.:.:.:.	0/0:5,0:5:12:0,12,138	0/0:4,0:4:12:0,12,118	0/0:1,0:1:3:0,3,31	0/0:4,0:4:12:0,12,120	0/0:2,0:2:6:0,6,60	0/0:3,0:3:6:0,6,78	0/0:2,0:2:6:0,6,63	./.:.:.:.:.	./.:.:.:.:.	1/1:0,4:4:12:120,12,0	0/0:5,0:5:15:0,15,154	0/0:2,0:2:6:0,6,60	0/0:3,0:3:9:0,9,93	0/0:2,0:2:3:0,3,30	0/0:2,0:2:6:0,6,54	0/0:2,0:2:6:0,6,60	0/0:3,0:3:9:0,9,96	0/0:3,0:3:9:0,9,87	./.:.:.:.:.	0/0:3,0:3:9:0,9,96	0/0:2,0:2:6:0,6,60	0/0:3,0:3:9:0,9,94	0/0:4,0:4:12:0,12,117	0/0:5,0:5:15:0,15,166	0/0:6,0:6:18:0,18,186	0/0:4,0:4:12:0,12,120	0/0:2,0:2:6:0,6,62	0/0:2,0:2:6:0,6,61	./.:.:.:.:.	0/0:2,0:2:6:0,6,63	0/0:2,0:2:6:0,6,62	0/0:2,0:2:3:0,3,34	0/0:7,0:7:21:0,21,217	0/0:4,0:4:12:0,12,126	1/1:0,3:3:9:92,9,0	0/0:3,0:3:9:0,9,96	0/0:2,0:2:6:0,6,59	0/0:7,0:7:21:0,21,214	0/0:3,0:3:9:0,9,97	0/0:6,0:6:15:0,15,170	0/0:5,0:5:15:0,15,150	0/0:4,0:4:12:0,12,128	0/0:2,0:2:6:0,6,59	0/0:3,0:3:9:0,9,94	0/0:2,0:2:6:0,6,59	0/0:1,0:1:3:0,3,29	0/0:3,0:3:9:0,9,97	0/0:5,0:5:15:0,15,150	0/0:2,0:2:6:0,6,62	0/0:11,0:11:30:0,30,320	0/0:1,0:1:3:0,3,33	0/0:6,0:6:15:0,15,163	0/0:2,0:2:6:0,6,62	0/0:4,0:4:12:0,12,123	0/0:4,0:4:12:0,12,120	0/0:2,0:2:6:0,6,59	./.:.:.:.:.	0/0:6,0:6:12:0,12,152	0/0:1,0:1:3:0,3,32	0/0:4,0:4:6:0,6,89	1/1:0,5:5:9:109,9,0	0/0:2,0:2:3:0,3,45	1/1:0,3:3:9:96,9,0	0/0:24,0:24:72:0,72,813
chr0	115351444	.	A	G	1102.36	.	AC=22;AF=0.087;AN=252;BaseQRankSum=-2.357;DP=696;Dels=0.00;FS=2.630;HaplotypeScore=0.0711;InbreedingCoeff=0.4720;MLEAC=17;MLEAF=0.067;MQ=59.43;MQ0=0;MQRankSum=1.190;QD=23.45;ReadPosRankSum=4.882	GT:AD:DP:GQ:PL	0/0:32,0:32:96:0,96,1032	0/0:13,0:13:39:0,39,417	1/1:0,12:12:36:362,36,0	0/0:23,0:23:69:0,69,714	0/0:15,0:15:45:0,45,463	0/0:8,0:8:21:0,21,221	0/0:18,0:18:54:0,54,560	0/0:1,0:1:3:0,3,30	0/0:2,0:2:6:0,6,65	0/0:19,0:19:57:0,57,582	./.:.:.:.:.	0/0:10,0:10:30:0,30,307	0/0:14,0:14:42:0,42,452	0/0:2,0:2:6:0,6,64	0/0:12,0:12:33:0,33,366	0/0:7,0:7:21:0,21,208	0/0:12,0:12:36:0,36,375	0/0:1,0:1:3:0,3,33	0/0:4,0:4:12:0,12,126	0/0:5,0:5:15:0,15,153	1/1:0,1:1:3:35,3,0	0/0:8,0:9:24:0,24,250	0/0:12,0:12:36:0,36,378	0/0:11,0:11:33:0,33,348	0/0:1,0:1:3:0,3,33	0/0:15,0:15:42:0,42,428	0/0:15,0:15:45:0,45,466	0/0:1,0:1:3:0,3,32	0/0:4,0:4:12:0,12,131	0/0:13,0:13:39:0,39,409	0/0:4,0:4:12:0,12,124	./.:.:.:.:.	0/0:6,0:6:18:0,18,187	./.:.:.:.:.	1/1:0,7:7:21:208,21,0	0/0:6,0:6:18:0,18,188	0/0:16,0:16:48:0,48,494	0/0:13,0:13:39:0,39,405	0/0:4,0:4:12:0,12,132	0/0:2,0:2:6:0,6,63	0/0:6,0:6:18:0,18,190	0/0:17,0:17:48:0,48,510	0/0:16,0:16:48:0,48,496	0/0:10,0:10:30:0,30,312	0/0:16,0:16:48:0,48,488	0/0:9,0:9:24:0,24,265	1/1:0,3:3:9:92,9,0	./.:.:.:.:.	0/0:2,0:2:6:0,6,55	1/1:0,6:6:18:175,18,0	0/0:2,0:2:6:0,6,62	0/0:1,0:1:3:0,3,32	0/0:8,0:8:24:0,24,256	0/0:2,0:2:6:0,6,61	0/0:2,0:2:6:0,6,64	0/0:1,0:1:3:0,3,33	0/0:2,0:2:6:0,6,63	0/0:3,0:3:9:0,9,96	0/0:2,0:2:6:0,6,62	0/0:4,0:4:12:0,12,129	0/0:3,0:3:9:0,9,91	./.:.:.:.:.	0/0:5,0:5:15:0,15,155	0/0:4,0:4:12:0,12,124	0/0:2,0:2:6:0,6,63	0/0:4,0:4:12:0,12,122	0/0:3,0:3:9:0,9,92	0/0:4,0:4:12:0,12,134	0/0:2,0:2:6:0,6,67	0/0:3,0:3:9:0,9,94	0/0:6,0:6:18:0,18,190	0/0:3,0:3:9:0,9,92	0/0:1,0:1:3:0,3,33	0/0:3,0:3:9:0,9,96	0/0:5,0:5:15:0,15,161	0/0:3,0:3:9:0,9,97	0/0:1,0:1:3:0,3,33	0/0:5,0:5:15:0,15,152	./.:.:.:.:.	0/0:3,0:3:9:0,9,100	0/0:2,0:2:6:0,6,61	1/1:0,2:2:6:63,6,0	1/1:0,1:1:3:32,3,0	0/0:8,0:8:24:0,24,249	0/0:3,0:3:9:0,9,96	0/0:4,0:4:12:0,12,128	./.:.:.:.:.	0/0:2,0:2:3:0,3,32	./.:.:.:.:.	0/0:5,0:5:15:0,15,158	0/0:1,0:1:3:0,3,31	0/0:2,0:2:6:0,6,67	0/0:4,0:4:12:0,12,127	0/0:3,0:3:9:0,9,85	0/0:1,0:1:3:0,3,28	0/0:1,0:1:3:0,3,32	0/0:6,0:6:18:0,18,191	0/0:1,0:1:3:0,3,31	0/0:3,0:3:6:0,6,60	0/0:2,0:2:6:0,6,66	0/0:2,0:2:6:0,6,66	0/0:1,0:1:3:0,3,34	0/0:3,0:3:9:0,9,95	0/0:2,0:2:6:0,6,63	0/0:2,0:2:6:0,6,69	0/0:1,0:1:3:0,3,33	0/0:3,0:3:9:0,9,96	1/1:0,3:3:9:92,9,0	0/0:2,0:2:6:0,6,61	0/0:4,0:4:12:0,12,126	0/0:6,0:6:18:0,18,189	0/0:2,0:2:6:0,6,61	0/0:3,0:3:9:0,9,92	0/0:8,0:8:24:0,24,250	0/0:2,0:2:6:0,6,63	0/0:2,0:2:6:0,6,65	0/0:3,0:3:9:0,9,93	0/0:1,0:1:3:0,3,32	0/0:4,0:4:12:0,12,124	0/0:6,0:6:18:0,18,188	0/0:4,0:4:12:0,12,118	0/0:2,0:2:6:0,6,61	0/0:2,0:2:6:0,6,63	0/0:4,0:4:9:0,9,107	0/0:4,0:4:12:0,12,128	0/0:1,0:1:3:0,3,33	0/0:2,0:2:6:0,6,67	0/0:4,0:4:12:0,12,130	./.:.:.:.:.	1/1:0,2:2:3:45,3,0	0/0:2,0:2:3:0,3,45	0/0:3,0:3:6:0,6,74	./.:.:.:.:.	1/1:0,5:5:12:134,12,0	./.:.:.:.:.	1/1:0,5:5:9:121,9,0	0/0:23,0:23:69:0,69,768
chr0	115351471	.	A	C	1240.77	.	AC=22;AF=0.089;AN=248;BaseQRankSum=0.807;DP=741;Dels=0.00;FS=7.275;HaplotypeScore=0.0733;InbreedingCoeff=0.5206;MLEAC=17;MLEAF=0.069;MQ=59.58;MQ0=0;MQRankSum=0.819;QD=24.33;ReadPosRankSum=3.895	GT:AD:DP:GQ:PL	0/0:44,0:44:99:0,132,1405	0/0:14,0:14:42:0,42,435	1/1:0,14:14:42:426,42,0	0/0:24,0:24:72:0,72,743	0/0:14,0:14:42:0,42,429	0/0:8,0:8:24:0,24,246	0/0:19,0:19:57:0,57,584	./.:.:.:.:.	0/0:1,0:1:3:0,3,32	0/0:19,0:19:57:0,57,583	0/0:2,0:2:6:0,6,63	0/0:14,0:14:39:0,39,426	0/0:14,0:14:42:0,42,430	0/0:1,0:1:3:0,3,31	0/0:13,0:13:36:0,36,390	0/0:6,0:6:18:0,18,185	0/0:13,0:13:36:0,36,384	0/0:2,0:2:6:0,6,63	0/0:7,0:7:18:0,18,194	0/0:6,0:6:18:0,18,181	1/1:0,1:1:3:34,3,0	0/0:11,0:11:33:0,33,325	0/0:12,0:12:36:0,36,369	0/0:15,0:15:45:0,45,464	./.:.:.:.:.	0/0:10,0:10:27:0,27,290	0/0:16,0:16:48:0,48,489	0/0:1,0:1:3:0,3,32	0/0:1,0:1:3:0,3,34	0/0:10,0:10:30:0,30,307	0/0:5,0:5:15:0,15,154	./.:.:.:.:.	0/0:6,0:6:18:0,18,191	./.:.:.:.:.	1/1:0,6:6:18:193,18,0	0/0:6,0:6:18:0,18,189	0/0:13,0:13:39:0,39,388	0/0:14,0:14:42:0,42,420	0/0:5,0:5:15:0,15,158	0/0:2,0:2:6:0,6,61	0/0:3,0:3:9:0,9,98	0/0:19,0:19:54:0,54,569	0/0:18,0:18:54:0,54,544	0/0:10,0:10:30:0,30,310	0/0:13,0:13:39:0,39,394	0/0:11,0:11:27:0,27,305	1/1:0,2:2:6:62,6,0	0/0:1,0:1:3:0,3,33	./.:.:.:.:.	1/1:0,5:5:15:156,15,0	0/0:2,0:2:6:0,6,64	0/0:3,0:3:9:0,9,92	0/0:9,0:9:27:0,27,282	0/0:4,0:4:12:0,12,129	0/0:3,0:3:9:0,9,96	./.:.:.:.:.	0/0:2,0:2:6:0,6,63	0/0:4,0:4:12:0,12,124	0/0:2,0:2:6:0,6,63	0/0:4,0:4:12:0,12,118	0/0:4,0:4:12:0,12,122	./.:.:.:.:.	0/0:7,0:7:21:0,21,211	0/0:2,0:2:6:0,6,61	0/0:6,0:6:18:0,18,196	0/0:5,0:5:15:0,15,157	0/0:4,0:4:12:0,12,119	0/0:4,0:4:12:0,12,128	0/0:3,0:3:9:0,9,92	0/0:3,0:3:9:0,9,92	0/0:7,0:7:21:0,21,210	0/0:3,0:3:9:0,9,95	0/0:1,0:1:3:0,3,30	0/0:3,0:3:9:0,9,92	0/0:4,0:4:12:0,12,120	0/0:3,0:3:9:0,9,91	0/0:1,0:1:3:0,3,30	0/0:2,0:2:6:0,6,59	./.:.:.:.:.	0/0:2,0:2:6:0,6,59	0/0:2,0:2:6:0,6,61	1/1:0,1:1:3:32,3,0	1/1:0,4:4:12:126,12,0	0/0:7,0:7:21:0,21,214	0/0:3,0:3:9:0,9,90	0/0:6,0:6:18:0,18,193	./.:.:.:.:.	0/0:2,0:2:6:0,6,52	./.:.:.:.:.	0/0:3,0:3:9:0,9,95	0/0:1,0:1:3:0,3,30	0/0:3,0:3:9:0,9,96	0/0:3,0:3:9:0,9,91	0/0:3,0:3:9:0,9,93	0/0:3,0:3:9:0,9,94	0/0:2,0:2:6:0,6,61	0/0:7,0:7:21:0,21,216	./.:.:.:.:.	0/0:2,0:2:6:0,6,62	0/0:2,0:2:6:0,6,60	0/0:1,0:1:3:0,3,33	0/0:1,0:1:3:0,3,32	0/0:3,0:3:9:0,9,89	0/0:1,0:1:3:0,3,31	0/0:2,0:2:6:0,6,63	0/0:1,0:1:3:0,3,31	0/0:5,0:5:15:0,15,157	1/1:0,4:4:12:124,12,0	0/0:3,0:3:9:0,9,85	0/0:5,0:5:15:0,15,156	0/0:6,0:6:18:0,18,181	0/0:3,0:3:9:0,9,91	0/0:7,0:7:21:0,21,214	0/0:8,0:8:24:0,24,240	0/0:3,0:3:9:0,9,92	0/0:2,0:2:6:0,6,61	0/0:2,0:2:6:0,6,61	0/0:2,0:2:6:0,6,66	0/0:3,0:3:9:0,9,93	0/0:6,0:6:18:0,18,181	0/0:4,0:4:12:0,12,128	0/0:3,0:3:9:0,9,92	0/0:2,0:2:6:0,6,60	0/0:5,0:5:12:0,12,135	0/0:3,0:3:9:0,9,90	0/0:1,0:1:3:0,3,30	0/0:3,0:3:9:0,9,93	0/0:5,0:5:15:0,15,153	./.:.:.:.:.	1/1:0,4:4:6:89,6,0	0/0:4,0:4:6:0,6,89	0/0:3,0:3:6:0,6,75	0/0:2,0:2:3:0,3,45	1/1:0,5:5:12:139,12,0	./.:.:.:.:.	1/1:0,5:5:9:122,9,0	0/0:22,0:22:66:0,66,759
chr0	115352745	.	A	G	16067.4	.	AC=196;AF=0.803;AN=244;BaseQRankSum=-0.063;DP=702;Dels=0.00;FS=1.885;HaplotypeScore=0.0425;InbreedingCoeff=0.6413;MLEAC=199;MLEAF=0.816;MQ=59.78;MQ0=0;MQRankSum=-2.039;QD=29.16;ReadPosRankSum=-0.509	GT:AD:DP:GQ:PL	1/1:0,43:43:99:1394,129,0	1/1:0,14:14:39:419,39,0	0/0:9,0:9:27:0,27,264	0/0:30,0:30:81:0,81,857	1/1:0,16:16:48:486,48,0	1/1:0,8:8:24:242,24,0	1/1:0,13:13:39:416,39,0	./.:.:.:.:.	1/1:0,2:2:6:63,6,0	1/1:0,8:8:18:203,18,0	1/1:0,4:4:12:132,12,0	0/0:13,0:13:39:0,39,406	1/1:0,14:14:42:439,42,0	./.:.:.:.:.	1/1:0,9:9:27:280,27,0	1/1:0,13:13:39:410,39,0	1/1:0,17:17:51:536,51,0	./.:.:.:.:.	1/1:0,8:8:18:209,18,0	1/1:0,4:4:12:126,12,0	1/1:0,2:2:6:65,6,0	1/1:0,12:12:24:303,24,0	1/1:0,11:11:27:306,27,0	1/1:0,12:12:36:375,36,0	1/1:0,1:1:3:32,3,0	1/1:0,10:10:30:306,30,0	1/1:0,10:10:24:276,24,0	1/1:0,5:5:15:161,15,0	1/1:0,4:4:12:130,12,0	1/1:0,15:15:36:397,36,0	1/1:0,2:2:6:69,6,0	1/1:0,1:1:3:32,3,0	1/1:0,2:2:6:59,6,0	1/1:0,4:4:12:132,12,0	0/0:10,0:10:30:0,30,315	1/1:0,5:5:15:153,15,0	1/1:0,10:10:27:295,27,0	1/1:0,6:6:18:184,18,0	1/1:0,4:4:9:87,9,0	1/1:0,2:2:6:70,6,0	1/1:0,4:4:12:128,12,0	1/1:0,8:8:24:243,24,0	1/1:0,19:19:57:581,57,0	1/1:0,13:13:39:412,39,0	1/1:0,11:11:33:343,33,0	1/1:0,8:8:24:252,24,0	0/0:6,0:6:15:0,15,171	./.:.:.:.:.	1/1:0,1:1:3:31,3,0	0/0:1,0:1:3:0,3,33	./.:.:.:.:.	./.:.:.:.:.	1/1:0,3:3:9:88,9,0	1/1:0,2:2:6:63,6,0	1/1:0,2:2:6:61,6,0	1/1:0,1:1:3:31,3,0	0/0:3,0:3:9:0,9,89	0/0:4,0:4:12:0,12,124	0/0:1,0:1:3:0,3,31	1/1:0,4:4:12:119,12,0	1/1:0,2:2:6:59,6,0	1/1:0,4:4:9:105,9,0	1/1:0,7:7:15:170,15,0	1/1:0,3:3:9:93,9,0	1/1:0,4:4:12:123,12,0	1/1:0,5:5:15:162,15,0	1/1:0,2:2:6:64,6,0	1/1:0,4:4:12:126,12,0	1/1:0,3:3:9:95,9,0	./.:.:.:.:.	1/1:0,1:1:3:31,3,0	1/1:0,2:2:6:63,6,0	1/1:0,2:2:6:64,6,0	0/1:3,5:8:62:137,0,62	0/0:2,0:2:6:0,6,61	0/0:4,0:4:12:0,12,121	1/1:0,4:4:12:123,12,0	1/1:0,1:1:3:30,3,0	./.:.:.:.:.	1/1:0,3:3:9:89,9,0	./.:.:.:.:.	0/0:5,0:5:15:0,15,152	0/0:4,0:4:12:0,12,130	1/1:0,1:1:3:31,3,0	./.:.:.:.:.	1/1:0,2:2:6:58,6,0	1/1:0,3:3:9:89,9,0	./.:.:.:.:.	1/1:0,7:7:21:221,21,0	./.:.:.:.:.	1/1:0,4:4:9:107,9,0	1/1:0,7:7:21:220,21,0	1/1:0,2:2:6:62,6,0	1/1:0,2:2:6:57,6,0	1/1:0,3:3:9:97,9,0	1/1:0,3:3:9:84,9,0	1/1:0,1:1:3:31,3,0	1/1:0,1:1:3:31,3,0	1/1:0,3:3:9:91,9,0	1/1:0,3:3:9:98,9,0	1/1:0,7:7:21:227,21,0	1/1:0,1:1:3:31,3,0	1/1:0,4:4:12:120,12,0	./.:.:.:.:.	1/1:0,1:1:3:32,3,0	1/1:0,7:7:21:215,21,0	1/1:0,3:3:9:100,9,0	0/0:6,0:6:18:0,18,185	1/1:0,5:5:15:149,15,0	1/1:0,1:1:3:32,3,0	1/1:0,1:1:3:33,3,0	1/1:0,5:5:15:149,15,0	1/1:0,2:2:6:57,6,0	1/1:0,5:5:15:156,15,0	1/1:0,6:6:18:187,18,0	1/1:0,1:1:3:31,3,0	1/1:0,2:2:6:59,6,0	1/1:0,3:3:9:90,9,0	0/0:4,0:4:12:0,12,122	./.:.:.:.:.	1/1:0,5:5:15:162,15,0	0/1:2,1:3:22:22,0,50	1/1:0,5:5:15:146,15,0	1/1:0,6:6:18:195,18,0	1/1:0,2:2:6:61,6,0	1/1:0,6:6:18:182,18,0	0/0:2,0:2:6:0,6,65	0/0:6,0:6:18:0,18,184	0/0:2,0:2:6:0,6,59	1/1:0,2:2:3:32,3,0	0/0:4,0:4:6:0,6,89	0/0:4,0:4:6:0,6,89	0/0:4,0:4:6:0,6,89	./.:.:.:.:.	0/0:4,0:4:9:0,9,107	1/1:0,4:4:6:89,6,0	0/0:23,0:23:69:0,69,761
chr0	115352790	.	A	G	1741.86	.	AC=31;AF=0.124;AN=250;BaseQRankSum=2.383;DP=596;Dels=0.00;FS=5.369;HaplotypeScore=0.0645;InbreedingCoeff=0.5230;MLEAC=28;MLEAF=0.112;MQ=59.84;MQ0=0;MQRankSum=-0.239;QD=24.53;ReadPosRankSum=-0.065	GT:AD:DP:GQ:PL	0/0:31,0:31:93:0,93,999	0/0:16,0:16:48:0,48,494	0/0:8,0:8:24:0,24,249	0/0:20,0:20:60:0,60,603	0/0:8,0:8:24:0,24,240	0/0:3,0:3:9:0,9,96	0/0:8,0:8:24:0,24,252	./.:.:.:.:.	0/0:1,0:1:3:0,3,29	0/0:7,0:7:21:0,21,220	0/0:3,0:3:9:0,9,97	0/0:13,0:13:36:0,36,376	0/0:12,0:12:36:0,36,368	./.:.:.:.:.	0/0:9,0:9:27:0,27,267	0/0:12,0:12:36:0,36,372	0/0:12,0:12:36:0,36,371	0/0:1,0:1:3:0,3,31	0/0:4,0:4:9:0,9,109	1/1:0,2:2:6:62,6,0	0/0:3,0:3:9:0,9,97	0/0:13,0:13:30:0,30,355	1/1:0,11:11:30:336,30,0	0/0:8,0:8:24:0,24,252	0/0:3,0:3:9:0,9,94	0/0:5,0:5:15:0,15,157	0/0:6,0:6:18:0,18,181	0/0:3,0:3:9:0,9,88	0/0:2,0:2:6:0,6,63	0/0:15,0:15:39:0,39,430	0/0:2,0:2:6:0,6,65	./.:.:.:.:.	0/0:4,0:4:12:0,12,122	0/0:2,0:2:6:0,6,63	0/0:7,0:7:21:0,21,214	0/0:2,0:2:6:0,6,62	0/0:11,0:11:33:0,33,333	0/0:6,0:6:18:0,18,180	0/0:3,0:3:9:0,9,94	0/0:1,0:1:3:0,3,32	0/0:4,0:4:12:0,12,132	0/0:9,0:9:27:0,27,271	0/0:16,0:16:48:0,48,482	0/0:11,0:11:33:0,33,334	1/1:0,10:10:30:307,30,0	1/1:0,6:6:18:183,18,0	0/0:3,0:3:9:0,9,91	./.:.:.:.:.	0/0:5,0:5:15:0,15,157	./.:.:.:.:.	./.:.:.:.:.	0/0:2,0:2:6:0,6,62	0/0:4,0:4:12:0,12,127	0/0:1,0:1:3:0,3,30	0/0:2,0:2:6:0,6,64	0/0:1,0:1:3:0,3,30	0/0:2,0:2:6:0,6,63	0/0:2,0:2:6:0,6,63	0/0:1,0:1:3:0,3,32	0/0:4,0:4:12:0,12,118	0/0:3,0:3:9:0,9,96	0/0:3,0:3:6:0,6,78	0/0:6,0:6:15:0,15,164	0/0:2,0:2:6:0,6,57	0/0:6,0:6:18:0,18,177	0/0:4,0:4:12:0,12,118	0/0:3,0:3:9:0,9,97	0/0:3,0:3:9:0,9,94	./.:.:.:.:.	0/0:1,0:1:3:0,3,30	0/0:1,0:1:3:0,3,32	1/1:0,1:1:3:31,3,0	1/1:0,4:4:12:125,12,0	0/1:4,2:6:46:46,0,98	0/0:2,0:2:3:0,3,32	0/0:5,0:5:15:0,15,152	0/0:3,0:3:9:0,9,94	./.:.:.:.:.	./.:.:.:.:.	0/0:1,0:1:3:0,3,29	0/0:1,0:1:3:0,3,32	0/0:2,0:2:6:0,6,61	0/0:5,0:5:15:0,15,159	1/1:0,3:3:9:97,9,0	1/1:0,2:2:6:61,6,0	0/0:2,0:2:6:0,6,61	0/0:3,0:3:9:0,9,92	0/0:1,0:1:3:0,3,31	0/0:6,0:6:18:0,18,192	0/0:2,0:2:6:0,6,59	0/0:1,0:1:3:0,3,30	0/0:4,0:4:12:0,12,126	0/0:2,0:2:6:0,6,57	0/0:1,0:1:3:0,3,32	0/0:2,0:2:6:0,6,60	0/0:2,0:2:6:0,6,61	./.:.:.:.:.	0/0:2,0:2:6:0,6,61	0/0:2,0:2:6:0,6,58	0/0:3,0:3:9:0,9,91	0/0:4,0:4:12:0,12,124	0/0:3,0:3:9:0,9,87	0/0:1,0:1:3:0,3,31	0/0:2,0:2:6:0,6,61	1/1:0,1:1:3:32,3,0	1/1:0,5:5:15:160,15,0	0/0:2,0:2:6:0,6,63	0/0:4,0:4:12:0,12,118	0/0:5,0:5:15:0,15,144	0/0:3,0:3:9:0,9,90	0/0:4,0:4:9:0,9,104	0/0:4,0:4:12:0,12,117	0/0:5,0:5:15:0,15,162	0/0:2,0:2:6:0,6,57	0/0:7,0:7:21:0,21,214	0/0:2,0:2:6:0,6,62	0/0:2,0:2:6:0,6,59	0/0:5,0:5:15:0,15,155	0/0:5,0:5:15:0,15,157	./.:.:.:.:.	1/1:0,5:5:15:157,15,0	0/0:1,0:1:3:0,3,30	1/1:0,4:4:12:127,12,0	1/1:0,6:6:18:192,18,0	1/1:0,1:1:3:31,3,0	1/1:0,4:4:12:128,12,0	0/0:4,0:4:12:0,12,120	0/0:3,0:3:9:0,9,94	0/0:2,0:2:6:0,6,61	0/0:2,0:2:3:0,3,45	0/0:4,0:4:6:0,6,89	0/0:5,0:5:9:0,9,119	0/0:2,0:2:3:0,3,45	./.:.:.:.:.	0/0:6,0:6:12:0,12,152	0/0:4,0:4:6:0,6,89	0/0:17,0:17:51:0,51,587
chr0	115353008	.	T	G	951.24	.	AC=14;AF=0.063;AN=224;BaseQRankSum=3.472;DP=521;Dels=0.00;FS=9.029;HaplotypeScore=0.0228;InbreedingCoeff=0.3341;MLEAC=12;MLEAF=0.054;MQ=59.69;MQ0=2;MQRankSum=-0.044;QD=24.39;ReadPosRankSum=0.806	GT:AD:DP:GQ:PL	0/0:11,0:11:33:0,33,350	0/0:26,0:26:78:0,78,820	1/1:1,11:12:30:338,30,0	0/0:12,0:12:36:0,36,382	0/0:18,0:18:48:0,48,536	0/0:2,0:2:6:0,6,63	0/0:2,0:2:3:0,3,45	./.:.:.:.:.	./.:.:.:.:.	0/0:5,0:5:15:0,15,163	0/0:1,0:1:3:0,3,32	0/0:2,0:2:6:0,6,60	0/0:15,0:15:45:0,45,480	./.:.:.:.:.	0/0:20,0:20:60:0,60,610	0/0:2,0:2:6:0,6,65	0/0:10,0:10:27:0,27,288	./.:.:.:.:.	./.:.:.:.:.	./.:.:.:.:.	./.:.:.:.:.	0/0:5,0:5:15:0,15,163	0/0:6,0:6:15:0,15,170	0/0:10,0:10:30:0,30,309	./.:.:.:.:.	0/0:12,0:12:36:0,36,376	0/0:14,0:14:42:0,42,428	0/0:1,0:1:3:0,3,29	./.:.:.:.:.	0/0:2,0:2:3:0,3,30	./.:.:.:.:.	0/0:2,0:2:6:0,6,63	0/0:2,0:2:6:0,6,64	0/0:2,0:2:6:0,6,69	1/1:0,6:6:15:176,15,0	./.:.:.:.:.	0/0:2,0:2:3:0,3,45	0/0:6,0:6:15:0,15,170	0/0:3,0:3:6:0,6,76	0/0:1,0:1:3:0,3,33	0/0:2,0:2:6:0,6,64	0/0:7,0:7:21:0,21,221	0/0:12,0:12:36:0,36,379	0/0:11,0:11:33:0,33,336	0/0:5,0:5:15:0,15,157	0/0:3,0:3:9:0,9,93	1/1:0,10:10:30:326,30,0	0/0:2,0:2:6:0,6,67	0/0:3,0:3:9:0,9,94	0/0:3,0:3:9:0,9,94	0/0:1,0:1:3:0,3,31	0/0:1,0:1:3:0,3,32	0/0:2,0:2:6:0,6,65	0/0:1,0:1:3:0,3,32	0/0:5,0:5:15:0,15,160	./.:.:.:.:.	0/0:4,0:4:12:0,12,127	0/0:4,0:4:12:0,12,130	0/0:1,0:1:3:0,3,32	0/0:1,0:1:3:0,3,31	0/0:1,0:1:3:0,3,33	0/0:2,0:2:6:0,6,61	0/0:8,0:8:24:0,24,250	0/0:7,0:7:21:0,21,223	0/0:4,0:4:12:0,12,124	0/0:3,0:3:9:0,9,97	0/0:1,0:1:3:0,3,32	0/0:12,0:12:36:0,36,382	0/0:3,0:3:9:0,9,100	0/0:2,0:2:6:0,6,62	./.:.:.:.:.	0/0:3,0:3:9:0,9,93	0/0:3,0:3:9:0,9,94	0/0:4,0:4:12:0,12,126	0/0:3,0:3:9:0,9,96	0/0:4,0:4:12:0,12,124	./.:.:.:.:.	0/0:1,0:1:3:0,3,32	./.:.:.:.:.	0/0:3,0:3:9:0,9,96	0/0:1,0:1:3:0,3,32	1/1:0,2:2:6:62,6,0	1/1:0,1:1:3:34,3,0	0/0:4,0:4:12:0,12,124	./.:.:.:.:.	0/0:2,0:2:6:0,6,67	0/0:2,0:2:6:0,6,66	0/0:1,0:1:3:0,3,32	0/0:2,0:2:6:0,6,64	0/0:3,0:3:9:0,9,97	0/0:1,0:1:3:0,3,33	./.:.:.:.:.	0/0:7,0:7:21:0,21,211	0/0:1,0:1:3:0,3,32	0/0:3,0:3:9:0,9,95	0/0:1,0:1:3:0,3,31	0/0:3,0:3:9:0,9,92	0/0:3,0:3:9:0,9,91	0/0:1,0:1:3:0,3,31	./.:.:.:.:.	0/0:3,0:3:9:0,9,88	0/0:1,0:1:3:0,3,32	0/0:3,0:3:9:0,9,95	0/0:1,0:1:3:0,3,32	0/0:4,0:4:12:0,12,130	0/0:5,0:5:15:0,15,162	0/0:1,0:1:3:0,3,34	1/1:0,6:6:12:156,12,0	./.:.:.:.:.	./.:.:.:.:.	0/0:3,0:3:9:0,9,93	./.:.:.:.:.	0/0:2,0:2:6:0,6,62	0/0:5,0:5:15:0,15,156	0/0:2,0:2:6:0,6,63	0/0:5,0:5:12:0,12,141	0/0:4,0:4:12:0,12,130	0/0:6,0:6:18:0,18,186	0/0:1,0:1:3:0,3,31	0/0:6,0:6:18:0,18,188	0/0:3,0:3:9:0,9,92	0/0:4,0:4:12:0,12,123	0/0:4,0:4:12:0,12,128	0/0:5,0:5:15:0,15,157	0/0:1,0:1:3:0,3,32	0/0:5,0:5:15:0,15,157	0/0:1,0:1:3:0,3,32	0/0:6,0:6:18:0,18,185	0/0:1,0:1:3:0,3,32	./.:.:.:.:.	1/1:0,2:2:3:45,3,0	0/0:2,0:2:6:0,6,64	./.:.:.:.:.	./.:.:.:.:.	0/0:3,0:3:6:0,6,76	./.:.:.:.:.	0/0:34,0:34:99:0,102,1157
chr0	115363672	.	T	C	191.31	.	AC=8;AF=0.056;AN=144;DP=336;Dels=0.00;FS=0.000;HaplotypeScore=0.0470;InbreedingCoeff=0.1245;MLEAC=6;MLEAF=0.042;MQ=28.30;MQ0=56;QD=6.83	GT:AD:DP:GQ:PL	0/0:27,0:27:33:0,33,320	0/0:3,0:3:3:0,3,33	0/0:9,0:9:3:0,3,32	0/0:18,0:18:30:0,30,303	0/0:4,0:4:9:0,9,92	0/0:3,0:3:6:0,6,56	0/0:2,0:2:3:0,3,31	./.:.:.:.:.	./.:.:.:.:.	0/0:3,0:3:3:0,3,32	./.:.:.:.:.	1/1:0,6:6:3:32,3,0	0/0:8,0:8:9:0,9,98	0/0:2,0:2:6:0,6,63	0/0:6,0:6:9:0,9,97	0/0:6,0:6:12:0,12,125	0/0:8,0:8:3:0,3,31	0/0:1,0:1:3:0,3,32	0/0:1,0:1:3:0,3,30	./.:.:.:.:.	./.:.:.:.:.	0/0:3,0:3:3:0,3,32	0/0:10,0:10:12:0,12,122	1/1:0,10:10:12:130,12,0	0/0:1,0:1:3:0,3,34	0/0:8,0:8:18:0,18,184	0/0:5,0:5:9:0,9,89	0/0:2,0:2:6:0,6,69	0/0:2,0:2:6:0,6,61	./.:.:.:.:.	0/0:1,0:1:3:0,3,26	./.:.:.:.:.	0/0:6,0:6:9:0,9,95	./.:.:.:.:.	0/0:7,0:7:3:0,3,32	./.:.:.:.:.	./.:.:.:.:.	0/0:3,0:3:6:0,6,59	0/0:3,0:3:6:0,6,53	0/0:2,0:2:6:0,6,65	0/0:1,0:1:3:0,3,33	0/0:3,0:3:3:0,3,28	0/0:5,0:5:6:0,6,62	1/1:0,9:9:9:95,9,0	0/0:2,0:2:3:0,3,31	0/0:5,0:5:6:0,6,62	0/0:7,0:7:6:0,6,51	./.:.:.:.:.	./.:.:.:.:.	./.:.:.:.:.	./.:.:.:.:.	0/0:2,0:2:6:0,6,61	./.:.:.:.:.	./.:.:.:.:.	./.:.:.:.:.	0/0:1,0:1:3:0,3,32	./.:.:.:.:.	./.:.:.:.:.	./.:.:.:.:.	./.:.:.:.:.	./.:.:.:.:.	0/0:1,0:1:3:0,3,32	0/0:2,0:2:3:0,3,31	./.:.:.:.:.	0/0:2,0:2:6:0,6,63	0/0:1,0:2:3:0,3,33	./.:.:.:.:.	./.:.:.:.:.	./.:.:.:.:.	0/0:3,0:3:6:0,6,57	0/0:1,0:1:3:0,3,32	./.:.:.:.:.	./.:.:.:.:.	0/0:2,0:2:3:0,3,31	./.:.:.:.:.	./.:.:.:.:.	./.:.:.:.:.	./.:.:.:.:.	1/1:0,3:3:3:32,3,0	0/0:4,0:4:6:0,6,65	./.:.:.:.:.	./.:.:.:.:.	./.:.:.:.:.	0/0:3,0:3:9:0,9,92	0/0:2,0:2:3:0,3,32	0/0:3,0:3:9:0,9,95	./.:.:.:.:.	0/0:2,0:2:6:0,6,51	0/0:3,0:3:3:0,3,29	0/0:1,0:1:3:0,3,34	./.:.:.:.:.	./.:.:.:.:.	0/0:2,0:2:3:0,3,32	./.:.:.:.:.	./.:.:.:.:.	./.:.:.:.:.	./.:.:.:.:.	0/0:3,0:3:3:0,3,32	0/0:2,0:2:3:0,3,31	./.:.:.:.:.	./.:.:.:.:.	0/0:1,0:1:3:0,3,31	./.:.:.:.:.	./.:.:.:.:.	./.:.:.:.:.	0/0:2,0:2:6:0,6,61	0/0:2,0:2:6:0,6,67	./.:.:.:.:.	0/0:2,0:2:6:0,6,63	0/0:2,0:2:6:0,6,61	0/0:3,0:3:6:0,6,55	0/0:2,0:2:6:0,6,65	./.:.:.:.:.	./.:.:.:.:.	0/0:3,0:3:3:0,3,32	./.:.:.:.:.	./.:.:.:.:.	./.:.:.:.:.	./.:.:.:.:.	0/0:1,0:1:3:0,3,32	./.:.:.:.:.	./.:.:.:.:.	./.:.:.:.:.	0/0:1,0:1:3:0,3,31	0/0:2,0:2:3:0,3,30	./.:.:.:.:.	./.:.:.:.:.	./.:.:.:.:.	0/0:2,0:2:3:0,3,32	./.:.:.:.:.	0/0:2,0:2:3:0,3,45	./.:.:.:.:.	./.:.:.:.:.	./.:.:.:.:.	0/0:4,0:4:3:0,3,45	./.:.:.:.:.	0/0:13,0:13:30:0,30,330
chr0	115366791	.	G	A	1334.01	.	AC=57;AF=0.413;AN=138;BaseQRankSum=1.401;DP=453;Dels=0.00;FS=0.000;HaplotypeScore=0.0715;InbreedingCoeff=0.4670;MLEAC=54;MLEAF=0.391;MQ=19.39;MQ0=60;MQRankSum=1.713;QD=8.44;ReadPosRankSum=-0.934	GT:AD:DP:GQ:PL	1/1:0,26:26:9:95,9,0	0/0:8,0:8:12:0,12,125	0/0:12,0:12:12:0,12,123	1/1:0,20:20:27:276,27,0	1/1:0,6:6:3:31,3,0	./.:.:.:.:.	0/0:8,0:8:9:0,9,79	1/1:0,1:1:3:31,3,0	./.:.:.:.:.	1/1:0,5:5:9:95,9,0	1/1:0,2:2:3:32,3,0	0/0:10,0:10:3:0,3,32	./.:.:.:.:.	1/1:0,2:2:3:31,3,0	1/1:0,5:5:3:34,3,0	1/1:0,9:9:9:92,9,0	1/1:0,8:8:3:33,3,0	1/1:0,2:2:3:32,3,0	./.:.:.:.:.	0/0:7,0:7:3:0,3,29	0/0:6,0:6:6:0,6,63	0/0:6,0:6:6:0,6,64	0/0:6,0:6:3:0,3,30	0/0:10,0:10:12:0,12,118	0/0:3,0:3:3:0,3,30	1/1:0,6:6:6:61,6,0	1/1:0,10:10:3:33,3,0	./.:.:.:.:.	1/1:0,2:2:6:67,6,0	1/1:0,7:7:9:92,9,0	./.:.:.:.:.	./.:.:.:.:.	1/1:0,9:9:9:95,9,0	./.:.:.:.:.	./.:.:.:.:.	0/0:3,0:3:3:0,3,30	0/0:5,0:5:9:0,9,92	1/1:0,2:2:3:33,3,0	1/1:0,6:6:6:65,6,0	./.:.:.:.:.	1/1:0,4:4:6:69,6,0	./.:.:.:.:.	0/0:9,0:9:12:0,12,122	./.:.:.:.:.	0/0:8,0:8:18:0,18,184	0/0:3,0:3:6:0,6,57	0/0:4,0:4:3:0,3,29	0/0:1,0:1:3:0,3,30	./.:.:.:.:.	0/0:2,0:2:6:0,6,59	./.:.:.:.:.	./.:.:.:.:.	./.:.:.:.:.	./.:.:.:.:.	0/0:3,0:3:3:0,3,33	1/1:0,1:1:3:28,3,0	0/0:4,0:4:9:0,9,89	0/0:3,0:3:3:0,3,30	0/0:1,0:1:3:0,3,34	0/0:2,0:2:3:0,3,32	./.:.:.:.:.	./.:.:.:.:.	1/1:0,1:1:3:26,3,0	1/1:0,5:5:3:34,3,0	1/1:0,2:2:3:29,3,0	./.:.:.:.:.	./.:.:.:.:.	1/1:0,1:1:3:31,3,0	1/1:0,2:2:3:33,3,0	0/0:4,0:4:3:0,3,29	./.:.:.:.:.	./.:.:.:.:.	./.:.:.:.:.	./.:.:.:.:.	./.:.:.:.:.	./.:.:.:.:.	./.:.:.:.:.	0/0:3,0:3:3:0,3,30	0/0:2,0:2:6:0,6,63	./.:.:.:.:.	./.:.:.:.:.	./.:.:.:.:.	./.:.:.:.:.	0/0:1,0:1:3:0,3,31	./.:.:.:.:.	./.:.:.:.:.	./.:.:.:.:.	./.:.:.:.:.	./.:.:.:.:.	0/1:1,2:3:25:26,0,25	./.:.:.:.:.	./.:.:.:.:.	./.:.:.:.:.	./.:.:.:.:.	0/0:1,0:1:3:0,3,32	./.:.:.:.:.	./.:.:.:.:.	./.:.:.:.:.	./.:.:.:.:.	./.:.:.:.:.	0/0:5,0:5:3:0,3,31	1/1:0,5:5:3:31,3,0	./.:.:.:.:.	./.:.:.:.:.	./.:.:.:.:.	./.:.:.:.:.	0/0:3,0:3:6:0,6,59	./.:.:.:.:.	./.:.:.:.:.	./.:.:.:.:.	./.:.:.:.:.	./.:.:.:.:.	1/1:0,5:5:3:30,3,0	./.:.:.:.:.	./.:.:.:.:.	1/1:0,1:1:3:30,3,0	./.:.:.:.:.	0/0:2,0:2:3:0,3,30	./.:.:.:.:.	0/0:4,0:4:3:0,3,32	./.:.:.:.:.	./.:.:.:.:.	./.:.:.:.:.	./.:.:.:.:.	0/0:3,0:3:6:0,6,59	./.:.:.:.:.	0/0:3,0:3:3:0,3,28	0/0:3,0:3:3:0,3,31	./.:.:.:.:.	./.:.:.:.:.	0/0:9,0:9:6:0,6,59	./.:.:.:.:.	0/0:4,0:4:3:0,3,30	0/0:3,0:4:9:0,9,88	./.:.:.:.:.	0/0:1,0:1:3:0,3,23	0/0:13,0:13:18:0,18,185
chr0	115372897	.	T	A	15474.7	.	AC=185;AF=0.784;AN=236;BaseQRankSum=-0.669;DP=677;Dels=0.00;FS=0.349;HaplotypeScore=0.1478;InbreedingCoeff=0.5638;MLEAC=177;MLEAF=0.750;MQ=58.47;MQ0=0;MQRankSum=-1.204;QD=28.24;ReadPosRankSum=0.096	GT:AD:DP:GQ:PL	1/1:0,62:62:99:1960,186,0	1/1:0,12:12:33:360,33,0	1/1:0,7:7:21:214,21,0	1/1:0,34:34:99:1071,102,0	1/1:0,10:11:21:248,21,0	1/1:0,7:7:21:203,21,0	1/1:0,15:15:45:459,45,0	./.:.:.:.:.	0/0:1,0:1:3:0,3,34	1/1:0,12:13:30:347,30,0	1/1:0,2:2:6:62,6,0	0/0:13,0:13:36:0,36,394	1/1:0,5:5:15:161,15,0	./.:.:.:.:.	1/1:0,4:4:12:120,12,0	1/1:0,11:11:33:345,33,0	1/1:0,21:21:63:649,63,0	0/0:1,0:1:3:0,3,31	0/0:6,0:6:15:0,15,170	0/0:7,0:7:21:0,21,223	1/1:0,1:1:3:30,3,0	1/1:0,14:14:36:397,36,0	1/1:0,11:11:33:346,33,0	0/0:16,0:16:45:0,45,470	1/1:0,1:1:3:33,3,0	1/1:0,14:14:39:414,39,0	1/1:0,14:14:39:414,39,0	1/1:0,2:2:6:65,6,0	1/1:0,1:1:3:33,3,0	0/0:13,0:13:39:0,39,397	1/1:0,3:3:9:98,9,0	1/1:0,2:2:6:66,6,0	1/1:0,12:12:36:375,36,0	./.:.:.:.:.	1/1:0,9:9:27:288,27,0	0/1:3,1:4:19:19,0,83	1/1:0,9:9:24:259,24,0	0/1:1,2:3:20:46,0,20	1/1:0,6:6:18:191,18,0	0/1:1,4:5:18:115,0,18	0/0:4,0:4:12:0,12,124	1/1:0,16:16:48:484,48,0	1/1:0,6:6:18:182,18,0	1/1:0,12:12:36:363,36,0	0/0:14,0:14:42:0,42,431	1/1:0,11:11:33:349,33,0	1/1:0,9:9:27:289,27,0	./.:.:.:.:.	1/1:0,2:2:6:62,6,0	1/1:0,6:6:18:191,18,0	1/1:0,2:2:6:56,6,0	0/0:6,0:6:18:0,18,172	1/1:0,5:5:15:157,15,0	1/1:0,2:2:6:62,6,0	1/1:0,1:1:3:30,3,0	1/1:0,1:1:3:34,3,0	1/1:0,5:5:15:156,15,0	1/1:0,2:2:6:62,6,0	1/1:0,1:1:3:32,3,0	0/0:2,0:2:6:0,6,61	1/1:0,1:1:3:29,3,0	./.:.:.:.:.	1/1:0,3:3:9:95,9,0	0/0:3,0:3:9:0,9,97	1/1:0,2:2:6:61,6,0	1/1:0,5:5:15:159,15,0	1/1:0,3:3:9:92,9,0	1/1:0,6:6:18:182,18,0	1/1:0,4:4:12:124,12,0	./.:.:.:.:.	1/1:0,1:1:3:34,3,0	1/1:0,3:3:9:91,9,0	1/1:0,3:3:9:94,9,0	./.:.:.:.:.	0/0:3,0:3:9:0,9,87	./.:.:.:.:.	0/0:2,0:2:6:0,6,61	./.:.:.:.:.	./.:.:.:.:.	1/1:0,5:5:15:158,15,0	1/1:0,1:1:3:31,3,0	1/1:0,2:2:6:65,6,0	./.:.:.:.:.	1/1:0,4:4:12:123,12,0	1/1:0,1:1:3:31,3,0	1/1:0,2:2:6:64,6,0	./.:.:.:.:.	0/1:1,2:3:22:54,0,22	1/1:0,5:5:15:151,15,0	./.:.:.:.:.	1/1:0,2:2:6:61,6,0	1/1:0,3:3:9:92,9,0	1/1:0,4:4:9:109,9,0	./.:.:.:.:.	1/1:0,1:1:3:32,3,0	0/1:1,2:3:21:57,0,21	0/0:6,0:6:18:0,18,184	1/1:0,1:1:3:31,3,0	1/1:0,4:4:12:125,12,0	1/1:0,1:1:3:31,3,0	0/0:4,0:4:12:0,12,126	1/1:0,1:1:3:33,3,0	1/1:0,3:3:9:96,9,0	1/1:0,2:2:6:60,6,0	1/1:0,2:2:6:61,6,0	1/1:0,1:1:3:31,3,0	1/1:0,3:3:9:100,9,0	1/1:0,2:2:6:65,6,0	./.:.:.:.:.	0/0:1,0:1:3:0,3,29	1/1:0,5:5:15:151,15,0	./.:.:.:.:.	1/1:0,4:4:12:126,12,0	1/1:0,3:3:9:96,9,0	1/1:0,3:3:9:94,9,0	0/0:3,0:3:9:0,9,91	1/1:0,2:2:6:63,6,0	1/1:0,7:7:21:219,21,0	0/0:4,0:4:12:0,12,115	./.:.:.:.:.	1/1:0,6:6:18:186,18,0	0/0:1,0:1:3:0,3,34	1/1:0,1:1:3:34,3,0	1/1:0,1:1:3:32,3,0	1/1:0,3:3:9:86,9,0	1/1:0,1:1:3:32,3,0	1/1:0,4:4:12:124,12,0	0/0:1,0:1:3:0,3,30	1/1:0,5:5:12:140,12,0	./.:.:.:.:.	1/1:0,2:2:3:45,3,0	0/0:4,0:4:6:0,6,89	1/1:0,8:8:12:179,12,0	1/1:0,4:4:12:126,12,0	./.:.:.:.:.	1/1:0,6:6:9:134,9,0	0/0:14,0:14:42:0,42,474
chr0	115372976	.	T	A	13140.7	.	AC=94;AF=0.370;AN=254;BaseQRankSum=2.278;DP=1002;Dels=0.00;FS=1.358;HaplotypeScore=0.0729;InbreedingCoeff=0.6365;MLEAC=94;MLEAF=0.370;MQ=58.07;MQ0=0;MQRankSum=1.021;QD=27.72;ReadPosRankSum=-3.223	GT:AD:DP:GQ:PL	1/1:0,73:73:99:2350,220,0	0/0:24,0:24:66:0,66,713	0/0:7,0:7:15:0,15,180	1/1:0,52:52:99:1628,156,0	1/1:0,13:13:36:389,36,0	0/0:25,0:25:72:0,72,719	0/0:17,0:17:48:0,48,505	1/1:0,2:2:6:59,6,0	0/0:5,0:5:15:0,15,156	1/1:0,18:18:54:557,54,0	0/1:1,4:5:19:115,0,19	0/0:9,0:9:21:0,21,237	1/1:0,16:16:45:480,45,0	./.:.:.:.:.	1/1:0,7:7:21:226,21,0	1/1:0,15:15:45:473,45,0	1/1:0,28:28:84:857,84,0	0/1:2,1:3:23:23,0,44	0/0:11,0:11:33:0,33,326	0/0:18,0:18:54:0,54,533	0/0:6,0:6:18:0,18,184	0/0:16,0:16:45:0,45,457	0/0:16,0:16:48:0,48,476	0/0:22,0:22:63:0,63,654	0/0:2,0:2:6:0,6,66	1/1:0,23:23:69:719,69,0	1/1:0,18:18:48:540,48,0	1/1:0,3:3:9:85,9,0	0/1:1,4:5:19:111,0,19	0/0:23,0:23:60:0,60,660	0/1:1,4:5:15:105,0,15	1/1:0,4:4:12:137,12,0	0/0:16,0:16:48:0,48,485	0/1:1,3:4:20:80,0,20	0/0:14,0:14:42:0,42,435	0/0:3,0:3:9:0,9,97	0/0:17,0:17:51:0,51,521	0/1:4,5:9:91:131,0,91	1/1:0,13:13:36:387,36,0	1/1:0,4:4:12:128,12,0	0/0:5,0:5:15:0,15,152	1/1:0,17:17:51:538,51,0	0/0:13,0:13:39:0,39,401	0/0:11,0:11:33:0,33,344	0/0:17,0:17:51:0,51,528	0/0:26,0:26:72:0,72,759	0/0:9,0:9:27:0,27,274	0/0:3,0:3:9:0,9,92	1/1:0,2:2:6:63,6,0	1/1:0,13:13:39:400,39,0	1/1:0,6:6:18:187,18,0	0/0:1,0:1:3:0,3,32	1/1:0,5:5:15:158,15,0	0/0:3,0:3:9:0,9,100	0/0:1,0:1:3:0,3,29	1/1:0,6:6:18:187,18,0	0/0:4,0:4:12:0,12,118	0/0:7,0:7:21:0,21,213	1/1:0,1:1:3:31,3,0	./.:.:.:.:.	1/1:0,1:1:3:32,3,0	./.:.:.:.:.	1/1:0,5:5:15:159,15,0	0/0:4,0:4:12:0,12,119	1/1:0,6:6:18:187,18,0	1/1:0,5:5:15:157,15,0	1/1:0,2:2:6:64,6,0	1/1:0,6:6:18:191,18,0	1/1:0,2:2:6:67,6,0	./.:.:.:.:.	0/0:4,0:4:12:0,12,126	0/0:5,0:5:15:0,15,151	0/0:1,0:1:3:0,3,30	0/0:2,0:2:6:0,6,61	0/0:6,0:6:18:0,18,181	0/0:1,0:1:3:0,3,30	0/0:1,0:1:3:0,3,34	0/0:2,0:2:6:0,6,59	0/0:1,0:1:3:0,3,29	0/0:6,0:6:18:0,18,185	0/0:3,0:3:9:0,9,94	0/0:5,0:5:15:0,15,153	0/0:6,0:6:12:0,12,127	0/0:5,0:5:15:0,15,146	0/0:3,0:3:9:0,9,94	0/0:4,0:4:12:0,12,121	1/1:0,3:3:9:94,9,0	0/1:1,5:6:15:139,0,15	1/1:0,5:5:15:161,15,0	0/1:4,2:6:16:16,0,108	1/1:0,3:3:9:97,9,0	0/0:2,0:2:6:0,6,57	1/1:0,4:4:12:122,12,0	1/1:0,1:1:3:32,3,0	1/1:0,1:1:3:32,3,0	0/1:1,3:4:18:75,0,18	0/1:3,1:4:21:21,0,82	0/0:4,0:4:12:0,12,118	0/0:3,0:4:9:0,9,95	./.:.:.:.:.	0/1:6,1:7:10:10,0,158	./.:.:.:.:.	0/1:2,2:4:46:48,0,46	0/0:3,0:3:9:0,9,92	0/0:4,0:4:12:0,12,126	0/0:6,0:6:18:0,18,187	0/0:4,0:4:12:0,12,122	0/0:5,0:5:15:0,15,156	1/1:0,2:2:6:62,6,0	0/0:4,0:4:12:0,12,120	0/0:5,0:5:15:0,15,148	1/1:0,2:2:6:64,6,0	1/1:0,6:6:18:184,18,0	1/1:0,5:5:15:160,15,0	1/1:0,7:7:21:225,21,0	0/0:4,0:4:12:0,12,116	1/1:0,7:7:21:214,21,0	0/0:5,0:5:15:0,15,148	0/0:5,0:5:15:0,15,147	./.:.:.:.:.	0/0:4,0:4:12:0,12,128	0/0:2,0:2:6:0,6,61	0/0:3,0:3:9:0,9,93	0/0:1,0:1:3:0,3,32	0/0:5,0:5:15:0,15,154	0/0:2,0:2:6:0,6,55	0/0:2,0:2:6:0,6,57	0/0:2,0:2:6:0,6,61	0/0:2,0:2:6:0,6,61	./.:.:.:.:.	./.:.:.:.:.	0/0:4,0:4:6:0,6,89	0/0:8,0:8:12:0,12,165	0/0:4,0:4:12:0,12,118	./.:.:.:.:.	0/0:2,0:2:3:0,3,45	0/0:22,0:22:66:0,66,707
chr0	115390086	.	C	T	4832.59	.	AC=47;AF=0.185;AN=254;BaseQRankSum=2.796;DP=912;Dels=0.00;FS=10.446;HaplotypeScore=0.2341;InbreedingCoeff=0.6342;MLEAC=45;MLEAF=0.177;MQ=55.37;MQ0=13;MQRankSum=0.199;QD=25.57;ReadPosRankSum=0.108	GT:AD:DP:GQ:PL	0/0:70,0:70:99:0,210,2195	0/0:22,0:22:66:0,66,676	0/0:13,0:14:39:0,39,390	0/0:37,0:37:99:0,108,1077	0/0:19,0:20:57:0,57,587	0/0:4,0:4:12:0,12,127	0/0:9,0:9:27:0,27,267	0/0:2,0:2:6:0,6,63	0/0:4,0:4:12:0,12,126	1/1:0,24:24:66:699,66,0	1/1:0,4:4:9:97,9,0	0/0:10,0:10:30:0,30,292	0/0:14,0:15:39:0,39,412	./.:.:.:.:.	1/1:0,18:18:54:551,54,0	0/0:8,0:8:21:0,21,208	1/1:0,16:16:48:491,48,0	./.:.:.:.:.	0/0:11,0:11:33:0,33,333	0/0:5,0:5:12:0,12,126	0/0:1,0:1:3:0,3,34	0/0:14,0:14:42:0,42,413	0/0:19,0:19:57:0,57,582	0/0:8,0:8:24:0,24,239	0/0:1,0:1:3:0,3,28	0/0:23,0:23:69:0,69,707	0/0:12,0:12:36:0,36,372	0/0:1,0:1:3:0,3,32	0/0:1,0:1:3:0,3,32	1/1:0,18:18:48:533,48,0	0/0:1,0:1:3:0,3,32	0/0:3,0:3:6:0,6,64	0/0:14,1:15:39:0,39,403	./.:.:.:.:.	0/0:13,0:13:39:0,39,390	0/0:2,0:2:6:0,6,63	0/0:10,0:10:30:0,30,307	1/1:0,14:14:36:381,36,0	0/0:10,0:10:27:0,27,281	1/1:0,1:1:3:32,3,0	1/1:0,6:6:15:155,15,0	0/0:12,0:12:33:0,33,332	0/0:18,0:18:48:0,48,499	0/0:16,0:16:48:0,48,496	0/0:16,0:16:48:0,48,489	0/0:17,0:17:45:0,45,489	0/0:18,0:18:45:0,45,473	0/1:3,1:4:10:10,0,87	0/1:1,4:5:16:104,0,16	0/0:5,0:5:12:0,12,138	0/0:2,0:2:6:0,6,57	0/0:1,0:1:3:0,3,30	1/1:0,2:2:6:62,6,0	0/0:1,0:1:3:0,3,31	0/0:4,0:4:12:0,12,113	1/1:0,2:2:6:62,6,0	0/0:3,0:3:9:0,9,90	0/0:6,0:6:18:0,18,180	1/1:0,5:5:12:135,12,0	./.:.:.:.:.	0/0:3,0:3:9:0,9,88	0/0:1,0:1:3:0,3,32	1/1:0,7:7:21:221,21,0	0/0:6,0:6:15:0,15,155	1/1:0,9:9:27:279,27,0	1/1:0,7:7:21:219,21,0	0/0:3,0:3:9:0,9,95	1/1:0,8:8:21:232,21,0	./.:.:.:.:.	./.:.:.:.:.	0/0:6,0:6:18:0,18,186	0/0:2,0:2:6:0,6,62	0/0:4,0:4:12:0,12,122	0/0:4,0:4:9:0,9,89	0/0:3,0:3:9:0,9,93	0/0:3,0:3:9:0,9,88	0/0:4,0:4:9:0,9,89	0/0:3,0:3:9:0,9,88	0/0:1,0:1:3:0,3,32	0/0:2,0:2:3:0,3,45	0/0:1,0:1:3:0,3,32	./.:.:.:.:.	0/0:3,0:3:6:0,6,61	0/0:1,0:1:3:0,3,31	0/0:3,0:3:6:0,6,60	0/0:4,0:4:12:0,12,132	1/1:0,5:5:15:155,15,0	0/0:3,1:4:9:0,9,97	./.:.:.:.:.	1/1:0,3:3:9:89,9,0	1/1:0,1:1:3:32,3,0	0/0:4,0:4:12:0,12,120	0/0:3,0:3:9:0,9,91	0/0:1,0:1:3:0,3,30	0/0:5,0:5:15:0,15,142	0/0:3,0:3:9:0,9,92	0/0:6,0:6:15:0,15,152	0/0:4,0:4:12:0,12,119	0/0:1,0:1:3:0,3,32	0/0:3,0:3:6:0,6,76	0/0:4,0:4:9:0,9,91	0/0:1,0:1:3:0,3,32	0/0:5,0:5:15:0,15,151	0/0:4,0:4:12:0,12,123	0/0:5,0:5:15:0,15,154	0/0:4,0:4:12:0,12,120	0/0:7,0:7:21:0,21,227	0/0:4,0:4:12:0,12,122	1/1:0,3:3:9:96,9,0	0/0:3,0:3:9:0,9,91	0/0:4,0:4:9:0,9,97	1/1:0,3:3:9:97,9,0	1/1:0,10:10:24:275,24,0	0/1:3,9:12:53:216,0,53	0/0:2,0:2:6:0,6,61	1/1:0,2:2:6:62,6,0	0/0:1,0:1:3:0,3,27	0/0:6,0:6:12:0,12,134	0/0:5,0:5:15:0,15,153	0/0:2,0:2:6:0,6,63	0/0:6,0:6:18:0,18,176	0/0:6,0:6:18:0,18,176	0/0:3,0:3:9:0,9,93	0/0:2,0:2:6:0,6,59	0/0:6,0:6:18:0,18,178	0/0:3,0:3:9:0,9,86	0/0:6,0:6:18:0,18,184	0/0:5,0:5:15:0,15,150	0/0:7,0:7:15:0,15,165	0/0:4,0:4:12:0,12,123	./.:.:.:.:.	0/0:2,0:2:6:0,6,62	0/0:5,0:5:9:0,9,104	0/0:1,0:1:3:0,3,31	0/0:5,0:5:9:0,9,114	./.:.:.:.:.	0/0:28,0:28:81:0,81,859
chr0	115390211	.	C	G	1585.74	.	AC=22;AF=0.089;AN=248;BaseQRankSum=-1.055;DP=873;Dels=0.00;FS=9.569;HaplotypeScore=0.1297;InbreedingCoeff=0.5199;MLEAC=18;MLEAF=0.073;MQ=57.78;MQ0=17;MQRankSum=0.631;QD=25.17;ReadPosRankSum=1.500	GT:AD:DP:GQ:PL	0/0:54,0:54:99:0,159,1747	1/1:0,13:15:39:416,39,0	0/0:19,0:20:57:0,57,613	0/0:38,0:40:99:0,105,1157	0/0:14,0:14:42:0,42,445	0/0:18,0:18:51:0,51,547	0/0:12,0:12:36:0,36,376	0/0:2,0:2:6:0,6,66	0/0:3,0:3:9:0,9,99	0/0:19,0:19:48:0,48,543	0/0:1,0:1:3:0,3,32	0/0:11,0:11:30:0,30,334	0/0:13,0:14:36:0,36,401	0/0:3,0:3:9:0,9,95	0/0:13,0:13:39:0,39,413	0/0:28,0:30:84:0,84,871	0/0:18,0:20:54:0,54,572	./.:.:.:.:.	0/0:9,0:11:24:0,24,267	0/0:7,0:7:18:0,18,202	./.:.:.:.:.	0/0:9,0:9:27:0,27,284	1/1:0,20:20:54:580,54,0	0/0:11,0:11:33:0,33,352	0/0:3,0:3:9:0,9,103	0/0:22,0:22:66:0,66,712	0/0:13,0:13:36:0,36,395	0/0:2,0:2:6:0,6,67	0/0:4,0:4:12:0,12,134	0/0:15,0:15:45:0,45,469	0/0:3,0:3:9:0,9,97	0/0:7,0:7:21:0,21,219	0/0:20,0:20:45:0,45,538	0/0:4,0:4:12:0,12,133	0/0:21,0:21:63:0,63,669	0/0:3,0:3:9:0,9,100	0/0:8,0:8:21:0,21,237	0/0:2,0:2:6:0,6,64	0/0:11,0:13:33:0,33,340	0/0:1,0:1:3:0,3,34	0/0:1,0:1:3:0,3,32	0/0:5,0:6:15:0,15,164	0/0:8,0:8:24:0,24,252	0/0:17,0:17:45:0,45,507	0/0:22,0:22:60:0,60,660	0/0:11,0:12:33:0,33,350	0/0:11,0:12:33:0,33,355	0/0:7,0:7:21:0,21,232	0/0:2,0:2:6:0,6,63	0/0:5,0:5:15:0,15,163	0/0:1,0:1:3:0,3,32	0/0:1,0:1:3:0,3,31	./.:.:.:.:.	0/0:4,0:4:12:0,12,122	0/0:2,0:2:6:0,6,62	0/0:2,0:2:6:0,6,65	0/0:2,0:3:6:0,6,61	0/0:3,0:3:9:0,9,98	0/0:4,0:4:12:0,12,128	0/0:5,0:5:15:0,15,160	./.:.:.:.:.	0/0:5,0:5:12:0,12,138	0/0:5,0:6:15:0,15,162	0/0:5,0:5:15:0,15,162	0/0:5,0:5:15:0,15,158	0/0:7,0:7:21:0,21,228	0/0:1,0:2:3:0,3,32	0/0:5,0:6:15:0,15,156	0/0:2,0:2:6:0,6,64	./.:.:.:.:.	0/0:1,0:1:3:0,3,32	0/0:2,0:2:6:0,6,65	./.:.:.:.:.	0/0:1,0:1:3:0,3,33	0/0:4,0:5:12:0,12,120	0/0:3,0:5:9:0,9,92	0/0:3,0:3:9:0,9,97	1/1:0,2:2:6:63,6,0	0/0:3,0:3:9:0,9,94	0/0:8,0:8:24:0,24,260	./.:.:.:.:.	0/0:2,0:2:3:0,3,45	0/0:4,0:4:12:0,12,134	./.:.:.:.:.	0/0:1,0:1:3:0,3,31	0/0:5,0:5:15:0,15,162	0/0:4,0:4:12:0,12,126	0/0:1,0:1:3:0,3,34	0/0:1,0:1:3:0,3,32	0/0:3,0:3:9:0,9,97	0/0:3,0:3:9:0,9,95	0/0:1,0:1:3:0,3,32	0/0:4,0:4:12:0,12,132	./.:.:.:.:.	./.:.:.:.:.	0/0:1,0:1:3:0,3,32	0/0:5,0:5:15:0,15,162	0/0:1,0:1:3:0,3,31	0/0:4,0:4:12:0,12,126	0/0:2,0:2:6:0,6,65	0/0:6,0:6:18:0,18,197	./.:.:.:.:.	./.:.:.:.:.	1/1:0,2:2:6:63,6,0	1/1:0,2:2:6:67,6,0	1/1:0,3:3:9:97,9,0	0/0:7,0:7:21:0,21,231	0/0:5,0:5:15:0,15,161	0/0:1,0:1:3:0,3,33	0/0:6,0:6:18:0,18,184	0/0:5,0:5:15:0,15,156	0/0:1,0:1:3:0,3,33	0/0:8,0:9:24:0,24,254	0/0:4,0:4:12:0,12,126	0/0:7,0:7:21:0,21,221	0/0:2,0:2:3:0,3,32	0/0:2,0:2:6:0,6,65	0/0:2,0:2:6:0,6,63	1/1:0,2:2:6:63,6,0	1/1:0,5:5:12:127,12,0	./.:.:.:.:.	0/0:2,0:2:6:0,6,64	1/1:0,5:5:15:157,15,0	1/1:0,3:3:9:94,9,0	1/1:0,4:4:12:125,12,0	0/0:3,0:3:9:0,9,92	0/0:6,0:6:18:0,18,190	0/0:1,0:1:3:0,3,32	0/0:3,0:3:9:0,9,92	0/0:2,0:2:6:0,6,60	0/0:1,0:1:3:0,3,30	0/0:6,0:6:12:0,12,153	0/0:2,0:2:6:0,6,63	0/0:6,0:6:12:0,12,154	0/0:7,0:7:12:0,12,153	0/0:2,0:2:3:0,3,45	0/0:32,0:32:96:0,96,1097
chr0	115390585	.	A	T	1013.08	.	AC=14;AF=0.052;AN=268;BaseQRankSum=0.170;DP=1424;Dels=0.00;FS=6.613;HaplotypeScore=0.1918;InbreedingCoeff=0.1907;MLEAC=11;MLEAF=0.041;MQ=43.41;MQ0=6;MQRankSum=0.881;QD=10.55;ReadPosRankSum=0.419	GT:AD:DP:GQ:PL	0/0:84,0:84:99:0,235,2537	0/0:28,0:28:78:0,78,809	0/0:26,0:26:69:0,69,714	0/0:45,0:45:99:0,99,1016	0/0:6,0:6:18:0,18,184	0/0:9,0:9:24:0,24,241	0/0:18,0:18:51:0,51,519	0/0:4,0:4:12:0,12,126	0/1:8,1:9:13:13,0,139	0/0:18,0:18:45:0,45,458	0/0:4,0:4:12:0,12,119	0/0:20,0:20:48:0,48,533	0/0:24,0:24:57:0,57,606	0/0:3,0:3:9:0,9,97	0/0:25,0:25:66:0,66,698	0/0:21,0:21:54:0,54,556	0/0:25,0:25:66:0,66,702	0/0:3,0:3:6:0,6,59	0/0:13,0:13:33:0,33,341	0/1:3,8:11:58:212,0,58	0/0:8,0:8:18:0,18,173	0/0:22,0:22:60:0,60,600	0/0:27,0:27:72:0,72,751	0/0:36,0:36:99:0,105,1085	0/0:4,0:4:12:0,12,116	0/0:27,0:27:63:0,63,667	0/0:17,0:17:45:0,45,467	0/0:7,0:7:15:0,15,164	0/0:7,0:7:9:0,9,98	0/0:25,0:25:60:0,60,629	0/0:10,0:10:24:0,24,243	0/0:6,0:6:15:0,15,139	0/0:27,0:27:66:0,66,709	0/0:4,0:4:9:0,9,98	0/0:19,0:19:54:0,54,566	0/0:5,0:5:12:0,12,134	0/0:26,0:26:75:0,75,781	0/0:16,0:16:45:0,45,456	0/0:19,0:19:51:0,51,533	0/0:7,0:7:18:0,18,179	0/0:6,0:6:15:0,15,155	0/0:16,0:16:48:0,48,485	0/0:31,0:31:87:0,87,930	0/0:25,0:25:66:0,66,688	0/1:8,19:27:99:499,0,136	0/0:27,0:27:81:0,81,831	0/0:11,0:11:30:0,30,312	0/1:3,2:5:52:52,0,59	0/0:5,0:5:15:0,15,149	0/0:5,0:5:12:0,12,125	0/0:5,0:5:15:0,15,152	0/0:3,0:3:6:0,6,74	0/0:14,0:14:36:0,36,362	0/0:5,0:5:15:0,15,154	0/0:2,0:2:3:0,3,32	0/0:4,0:4:12:0,12,116	0/0:4,0:4:12:0,12,125	0/0:12,0:12:27:0,27,283	./.:.:.:.:.	0/1:5,1:6:19:19,0,81	0/0:2,0:2:6:0,6,62	0/0:8,0:8:24:0,24,253	0/0:8,0:8:21:0,21,208	./.:.:.:.:.	0/0:10,0:10:21:0,21,214	0/0:9,0:9:24:0,24,249	0/0:5,0:5:12:0,12,123	0/0:8,0:8:21:0,21,213	0/0:9,0:9:27:0,27,282	0/0:3,0:3:9:0,9,96	0/0:3,0:3:6:0,6,59	0/0:4,0:4:6:0,6,61	1/1:0,4:4:12:125,12,0	0/1:9,2:11:40:40,0,135	0/0:6,0:6:18:0,18,191	0/0:5,0:5:9:0,9,106	0/0:8,0:8:24:0,24,249	0/0:4,0:4:12:0,12,120	0/0:3,0:3:9:0,9,88	0/0:8,0:8:24:0,24,239	0/0:4,0:4:12:0,12,117	0/0:2,0:2:6:0,6,59	0/0:14,0:14:33:0,33,340	0/0:6,0:6:18:0,18,195	0/0:4,0:4:9:0,9,99	0/0:5,0:5:12:0,12,127	0/0:2,0:2:6:0,6,62	0/0:10,0:10:24:0,24,239	0/0:7,0:7:18:0,18,202	0/0:9,0:9:24:0,24,240	0/0:2,0:2:6:0,6,61	0/0:6,0:6:15:0,15,158	0/0:3,0:3:9:0,9,90	0/0:2,0:2:6:0,6,57	0/0:9,0:9:21:0,21,202	0/0:4,0:4:12:0,12,128	0/0:7,0:7:12:0,12,111	0/0:2,0:2:6:0,6,64	0/0:5,0:5:15:0,15,149	0/0:5,0:5:15:0,15,146	0/0:7,0:7:18:0,18,191	./.:.:.:.:.	0/0:2,0:2:6:0,6,61	0/0:2,0:2:6:0,6,61	0/0:6,0:6:12:0,12,120	0/0:8,0:8:15:0,15,158	0/0:5,0:5:15:0,15,153	0/0:7,0:7:18:0,18,184	0/0:5,0:5:9:0,9,95	0/0:11,0:11:30:0,30,306	0/0:7,0:7:15:0,15,147	0/0:5,0:5:12:0,12,125	0/0:14,0:14:36:0,36,383	0/0:6,0:6:12:0,12,125	0/0:7,0:7:15:0,15,165	0/0:5,0:5:15:0,15,156	0/0:5,0:5:9:0,9,94	0/0:4,0:4:6:0,6,59	0/0:3,0:3:9:0,9,91	0/0:5,0:5:15:0,15,153	1/1:1,3:4:9:95,9,0	0/1:4,3:7:17:80,0,17	0/0:12,0:12:30:0,30,327	0/0:8,0:8:18:0,18,187	0/0:11,0:11:30:0,30,299	0/0:6,0:6:18:0,18,182	0/1:7,2:9:42:42,0,131	1/1:2,1:3:3:31,3,0	0/0:4,0:4:12:0,12,119	0/0:4,0:4:9:0,9,99	0/0:7,0:7:18:0,18,200	0/0:3,0:3:3:0,3,45	0/0:10,0:10:27:0,27,288	0/0:7,0:7:18:0,18,198	0/0:9,0:9:18:0,18,215	0/0:4,0:4:6:0,6,62	0/0:47,0:47:99:0,120,1347
chr0	115391524	.	T	A	2086.27	.	AC=22;AF=0.083;AN=266;BaseQRankSum=2.381;DP=958;Dels=0.00;FS=0.889;HaplotypeScore=0.1519;InbreedingCoeff=0.5273;MLEAC=17;MLEAF=0.064;MQ=59.36;MQ0=8;MQRankSum=0.764;QD=26.41;ReadPosRankSum=-0.738	GT:AD:DP:GQ:PL	0/0:72,0:72:99:0,217,2272	1/1:0,25:25:66:729,66,0	0/0:19,0:19:57:0,57,581	0/0:33,1:34:99:0,99,1026	0/0:24,1:25:69:0,69,725	0/0:9,0:9:27:0,27,275	0/0:16,0:16:48:0,48,490	0/0:3,0:3:9:0,9,92	0/0:1,0:1:3:0,3,30	0/0:12,0:12:36:0,36,362	./.:.:.:.:.	0/0:17,0:17:51:0,51,523	0/0:12,0:12:36:0,36,361	0/0:1,0:1:3:0,3,30	0/0:20,0:20:60:0,60,621	0/0:20,0:20:60:0,60,628	0/0:19,0:19:57:0,57,576	./.:.:.:.:.	0/0:4,0:4:12:0,12,124	0/0:4,0:4:9:0,9,105	0/0:4,0:4:12:0,12,131	0/0:8,0:9:24:0,24,246	1/1:0,15:15:42:462,42,0	0/0:22,0:22:66:0,66,694	0/0:1,0:1:3:0,3,31	0/0:19,0:19:54:0,54,564	0/0:23,0:23:66:0,66,692	0/0:2,0:2:6:0,6,61	0/0:4,0:4:12:0,12,124	0/0:12,0:12:33:0,33,350	0/0:5,0:5:15:0,15,158	0/0:4,0:4:12:0,12,126	0/0:10,0:10:30:0,30,305	0/0:4,0:4:9:0,9,92	0/0:23,0:23:63:0,63,687	0/0:2,0:2:6:0,6,65	0/0:32,0:32:87:0,87,945	0/0:13,0:13:39:0,39,404	0/0:11,0:11:30:0,30,313	0/0:2,0:2:6:0,6,55	0/0:4,0:4:12:0,12,123	0/0:11,0:11:33:0,33,322	0/0:8,0:8:18:0,18,211	0/0:11,0:11:33:0,33,335	0/0:13,0:13:39:0,39,409	0/0:19,0:19:57:0,57,584	0/0:13,0:13:33:0,33,364	0/0:1,0:1:3:0,3,32	0/0:1,0:1:3:0,3,32	0/0:7,0:7:18:0,18,190	0/0:1,0:1:3:0,3,33	0/0:3,0:3:9:0,9,91	0/0:6,0:6:18:0,18,180	0/0:3,2:5:9:0,9,96	0/0:2,0:2:3:0,3,45	./.:.:.:.:.	0/0:2,0:2:6:0,6,59	0/0:5,2:7:15:0,15,157	0/0:2,0:2:6:0,6,59	0/0:3,0:3:9:0,9,91	0/0:1,0:1:3:0,3,31	0/0:3,0:3:9:0,9,89	0/0:6,0:6:18:0,18,191	0/0:4,0:4:12:0,12,117	0/0:5,0:5:15:0,15,163	0/0:5,0:5:15:0,15,155	0/0:8,0:8:24:0,24,253	0/0:5,2:7:15:0,15,158	0/0:2,0:2:6:0,6,61	0/0:1,0:1:3:0,3,30	0/0:2,0:2:6:0,6,59	0/0:5,0:5:15:0,15,150	0/0:2,0:2:6:0,6,57	0/0:1,0:1:3:0,3,32	0/0:4,1:5:12:0,12,128	0/0:3,0:3:9:0,9,88	0/0:3,2:5:9:0,9,96	1/1:0,4:4:9:109,9,0	0/0:3,0:3:9:0,9,91	0/0:5,0:5:12:0,12,145	1/1:0,1:1:3:31,3,0	0/0:2,0:2:6:0,6,61	0/0:4,0:4:12:0,12,127	0/0:4,0:4:12:0,12,132	0/0:4,0:4:12:0,12,126	0/0:4,0:4:12:0,12,126	0/0:5,0:5:15:0,15,156	0/0:2,0:2:6:0,6,61	0/0:5,0:5:15:0,15,160	0/0:2,0:2:6:0,6,59	0/0:2,0:2:6:0,6,64	0/0:4,0:4:12:0,12,123	0/0:5,0:5:15:0,15,153	0/0:2,0:2:6:0,6,60	0/0:6,0:6:18:0,18,189	0/0:1,0:1:3:0,3,32	0/0:5,0:5:15:0,15,163	0/0:1,0:1:3:0,3,32	0/0:3,0:3:9:0,9,91	0/0:5,0:5:15:0,15,156	0/0:7,0:7:21:0,21,217	0/0:1,0:1:3:0,3,34	0/0:3,0:3:9:0,9,95	1/1:0,8:8:24:256,24,0	./.:.:.:.:.	1/1:0,4:4:12:128,12,0	0/0:5,0:5:15:0,15,153	0/0:6,0:6:18:0,18,194	0/0:2,0:2:6:0,6,63	0/0:2,0:2:6:0,6,59	0/0:6,0:6:18:0,18,193	0/0:2,0:2:6:0,6,63	0/0:10,2:12:27:0,27,284	0/0:3,0:3:9:0,9,89	0/0:3,0:3:9:0,9,88	0/0:2,0:2:6:0,6,63	0/0:7,0:7:21:0,21,212	0/0:9,0:9:27:0,27,279	1/1:0,5:5:15:154,15,0	1/1:0,3:3:9:97,9,0	0/0:2,0:2:6:0,6,58	0/0:2,0:2:6:0,6,66	1/1:0,8:8:24:264,24,0	1/1:0,2:2:6:59,6,0	1/1:0,4:4:12:124,12,0	0/0:2,0:2:6:0,6,61	0/0:2,0:2:6:0,6,60	0/0:3,0:3:9:0,9,89	0/0:3,0:3:9:0,9,89	0/0:4,0:4:6:0,6,89	0/0:2,0:2:3:0,3,31	0/0:3,0:3:6:0,6,74	0/0:5,0:5:9:0,9,121	0/0:2,0:2:6:0,6,62	0/0:4,0:5:6:0,6,89	0/0:2,0:2:3:0,3,45	0/0:24,0:24:72:0,72,802
chr0	115395654	.	C	T	194.84	.	AC=15;AF=0.087;AN=172;BaseQRankSum=-3.082;DP=270;Dels=0.00;FS=0.000;HaplotypeScore=0.0328;InbreedingCoeff=0.1653;MLEAC=12;MLEAF=0.070;MQ=33.00;MQ0=2;MQRankSum=1.223;QD=12.99;ReadPosRankSum=-2.659	GT:AD:DP:GQ:PL	0/0:28,0:28:78:0,78,861	0/0:2,0:2:6:0,6,62	0/0:3,0:3:9:0,9,97	0/0:11,0:11:18:0,18,200	0/0:3,0:3:6:0,6,65	0/0:4,0:4:9:0,9,92	./.:.:.:.:.	./.:.:.:.:.	0/0:1,0:1:3:0,3,32	0/0:7,0:7:6:0,6,71	0/0:1,0:1:3:0,3,32	0/0:2,0:2:3:0,3,27	0/0:3,0:3:9:0,9,93	0/0:1,0:1:3:0,3,32	0/0:6,0:6:18:0,18,178	0/0:3,0:3:9:0,9,93	0/0:8,0:8:24:0,24,205	0/0:2,0:2:6:0,6,67	./.:.:.:.:.	0/0:2,0:2:3:0,3,27	./.:.:.:.:.	./.:.:.:.:.	0/0:6,0:6:12:0,12,114	0/0:5,0:5:6:0,6,58	./.:.:.:.:.	0/0:3,0:3:3:0,3,32	0/1:1,4:5:25:56,0,25	1/1:0,1:1:3:32,3,0	./.:.:.:.:.	0/0:10,0:10:21:0,21,236	0/0:1,0:1:3:0,3,33	0/0:3,0:3:9:0,9,93	0/0:5,0:5:9:0,9,88	0/0:1,0:1:3:0,3,34	0/0:9,0:9:15:0,15,143	./.:.:.:.:.	0/0:4,0:4:12:0,12,121	0/0:8,0:8:12:0,12,117	./.:.:.:.:.	0/0:1,0:1:3:0,3,34	0/0:2,0:2:6:0,6,67	0/0:4,0:4:12:0,12,105	0/0:3,0:3:6:0,6,54	0/0:4,0:4:6:0,6,71	0/0:3,0:3:3:0,3,34	0/0:8,0:8:18:0,18,176	./.:.:.:.:.	0/0:1,0:1:3:0,3,24	0/0:2,0:2:6:0,6,54	0/0:2,0:2:6:0,6,67	./.:.:.:.:.	0/0:1,0:1:3:0,3,27	./.:.:.:.:.	./.:.:.:.:.	./.:.:.:.:.	0/0:1,0:1:3:0,3,30	0/0:1,0:1:3:0,3,32	0/0:1,0:1:3:0,3,28	./.:.:.:.:.	0/0:2,0:2:3:0,3,29	0/0:1,0:1:3:0,3,27	./.:.:.:.:.	0/0:3,0:3:9:0,9,91	1/1:0,2:2:6:60,6,0	0/0:1,0:1:3:0,3,27	./.:.:.:.:.	1/1:0,2:2:3:33,3,0	./.:.:.:.:.	0/0:1,0:1:3:0,3,29	0/0:1,0:1:3:0,3,32	./.:.:.:.:.	./.:.:.:.:.	./.:.:.:.:.	./.:.:.:.:.	0/0:1,0:1:3:0,3,31	./.:.:.:.:.	./.:.:.:.:.	./.:.:.:.:.	0/0:1,0:1:3:0,3,27	./.:.:.:.:.	./.:.:.:.:.	./.:.:.:.:.	./.:.:.:.:.	0/0:2,0:2:3:0,3,25	0/0:2,0:2:6:0,6,61	0/0:1,0:1:3:0,3,33	0/0:1,0:1:3:0,3,30	1/1:0,1:1:3:30,3,0	0/0:2,0:2:6:0,6,64	0/0:1,0:1:3:0,3,32	./.:.:.:.:.	./.:.:.:.:.	0/0:1,0:1:3:0,3,34	./.:.:.:.:.	1/1:0,1:1:3:33,3,0	1/1:0,1:1:3:32,3,0	0/0:2,0:2:3:0,3,32	0/0:2,0:2:3:0,3,27	1/1:0,2:2:6:58,6,0	./.:.:.:.:.	0/0:1,0:1:3:0,3,33	./.:.:.:.:.	0/0:3,0:3:9:0,9,81	./.:.:.:.:.	0/0:1,0:1:3:0,3,31	./.:.:.:.:.	0/0:2,0:2:6:0,6,65	0/0:5,0:5:6:0,6,55	0/0:1,0:1:3:0,3,34	./.:.:.:.:.	0/0:1,0:1:3:0,3,33	0/0:1,0:1:3:0,3,35	0/0:5,0:5:12:0,12,122	0/0:2,0:2:3:0,3,25	0/0:1,0:1:3:0,3,30	0/0:2,0:2:6:0,6,66	./.:.:.:.:.	0/0:2,0:2:3:0,3,25	0/0:1,0:1:3:0,3,34	./.:.:.:.:.	0/0:1,0:1:3:0,3,28	./.:.:.:.:.	./.:.:.:.:.	./.:.:.:.:.	./.:.:.:.:.	./.:.:.:.:.	./.:.:.:.:.	0/0:2,0:2:3:0,3,28	./.:.:.:.:.	./.:.:.:.:.	./.:.:.:.:.	0/0:1,0:1:3:0,3,32	./.:.:.:.:.	./.:.:.:.:.	0/0:2,0:2:3:0,3,45	./.:.:.:.:.	0/0:11,0:11:24:0,24,266
chr0	115424619	.	A	T	525.15	.	AC=12;AF=0.054;AN=222;BaseQRankSum=-0.782;DP=585;Dels=0.00;FS=0.000;HaplotypeScore=0.2571;InbreedingCoeff=0.3192;MLEAC=9;MLEAF=0.041;MQ=53.95;MQ0=36;MQRankSum=0.021;QD=21.01;ReadPosRankSum=1.624	GT:AD:DP:GQ:PL	0/0:7,0:7:21:0,21,222	0/0:22,0:22:57:0,57,591	0/0:11,1:12:30:0,30,307	0/0:22,0:22:48:0,48,508	0/0:13,0:13:33:0,33,348	0/0:1,0:1:3:0,3,31	1/1:0,8:8:21:214,21,0	0/0:1,0:1:3:0,3,31	./.:.:.:.:.	0/0:8,0:8:15:0,15,166	./.:.:.:.:.	0/0:12,0:12:33:0,33,350	0/0:5,1:6:9:0,9,107	0/0:2,0:2:6:0,6,68	0/0:11,0:11:24:0,24,262	0/0:8,2:10:24:0,24,247	0/0:9,0:9:21:0,21,214	0/0:2,0:2:6:0,6,66	0/0:3,0:5:6:0,6,75	0/0:3,0:3:6:0,6,74	0/0:1,0:1:3:0,3,35	0/0:6,0:6:12:0,12,135	0/0:13,0:14:33:0,33,350	0/0:18,0:18:45:0,45,495	./.:.:.:.:.	0/0:14,0:14:39:0,39,404	0/0:8,0:8:21:0,21,215	0/0:1,0:1:3:0,3,31	0/0:2,0:2:6:0,6,67	0/0:7,1:8:18:0,18,191	0/0:2,0:2:6:0,6,64	0/0:2,0:2:6:0,6,63	0/0:5,0:5:6:0,6,75	0/0:1,0:1:3:0,3,33	0/0:6,0:6:12:0,12,138	./.:.:.:.:.	0/0:14,0:14:42:0,42,431	0/0:6,0:6:18:0,18,188	0/0:6,1:7:18:0,18,187	0/0:2,0:2:6:0,6,63	./.:.:.:.:.	0/0:11,0:11:30:0,30,324	0/0:4,1:5:12:0,12,123	0/0:10,0:10:30:0,30,308	0/0:10,0:10:30:0,30,313	0/0:14,0:14:21:0,21,245	0/0:10,0:10:27:0,27,275	0/0:3,0:3:6:0,6,66	1/1:0,3:3:6:73,6,0	0/0:1,0:1:3:0,3,31	0/0:1,0:1:3:0,3,32	0/0:4,0:4:9:0,9,108	0/0:1,0:1:3:0,3,30	1/1:0,2:2:6:66,6,0	0/0:3,1:4:9:0,9,92	0/0:1,0:1:3:0,3,32	0/0:2,0:2:6:0,6,64	0/0:4,0:4:9:0,9,107	0/0:2,0:2:6:0,6,62	0/0:3,0:3:9:0,9,95	0/0:3,0:3:9:0,9,93	0/0:3,0:3:9:0,9,94	0/0:12,0:12:27:0,27,309	0/0:6,0:6:12:0,12,137	0/0:2,1:3:6:0,6,61	0/0:2,1:3:6:0,6,64	1/1:0,4:5:12:122,12,0	0/0:4,0:4:9:0,9,108	./.:.:.:.:.	0/0:1,0:1:3:0,3,32	0/0:3,0:3:6:0,6,62	0/0:4,0:4:9:0,9,106	0/0:2,0:3:6:0,6,61	0/0:1,0:1:3:0,3,32	0/0:1,4:5:3:0,3,32	./.:.:.:.:.	0/0:3,0:4:9:0,9,91	0/0:1,0:1:3:0,3,32	./.:.:.:.:.	0/0:4,0:4:9:0,9,104	./.:.:.:.:.	./.:.:.:.:.	./.:.:.:.:.	0/0:3,0:3:6:0,6,76	0/0:2,0:2:6:0,6,63	./.:.:.:.:.	0/0:3,0:3:9:0,9,95	0/0:2,0:2:3:0,3,32	0/0:1,0:1:3:0,3,31	./.:.:.:.:.	./.:.:.:.:.	0/0:2,0:2:6:0,6,61	./.:.:.:.:.	./.:.:.:.:.	./.:.:.:.:.	./.:.:.:.:.	./.:.:.:.:.	0/0:2,0:2:6:0,6,63	0/0:3,0:3:9:0,9,96	0/0:2,0:2:6:0,6,63	0/0:2,0:2:6:0,6,65	1/1:0,3:3:9:94,9,0	./.:.:.:.:.	0/0:2,1:3:6:0,6,61	0/0:1,2:3:3:0,3,30	0/0:7,2:9:18:0,18,204	./.:.:.:.:.	0/0:2,0:2:6:0,6,59	./.:.:.:.:.	0/0:2,0:2:3:0,3,45	1/1:0,4:4:12:122,12,0	./.:.:.:.:.	0/0:4,0:4:9:0,9,88	0/0:3,0:3:9:0,9,95	0/0:6,0:6:18:0,18,184	0/0:1,1:2:3:0,3,34	0/0:2,0:2:6:0,6,60	./.:.:.:.:.	0/0:5,0:5:12:0,12,132	0/0:3,0:3:9:0,9,91	0/0:3,0:3:9:0,9,92	0/0:4,0:4:12:0,12,124	0/0:11,0:11:30:0,30,326	0/0:1,1:2:3:0,3,33	0/0:7,0:7:15:0,15,153	0/0:4,0:4:9:0,9,90	0/0:4,2:6:9:0,9,109	0/0:4,0:4:12:0,12,124	0/0:1,0:1:3:0,3,31	0/0:2,1:3:3:0,3,44	0/0:3,0:3:9:0,9,95	0/0:3,0:4:6:0,6,69	0/0:6,1:7:9:0,9,121	0/0:3,2:5:6:0,6,72	./.:.:.:.:.	./.:.:.:.:.	0/0:16,0:16:45:0,45,489
chr0	115425230	.	C	A	7564.82	.	AC=95;AF=0.393;AN=242;BaseQRankSum=-3.042;DP=679;Dels=0.00;FS=16.355;HaplotypeScore=0.0904;InbreedingCoeff=0.7010;MLEAC=92;MLEAF=0.380;MQ=53.07;MQ0=5;MQRankSum=0.595;QD=25.91;ReadPosRankSum=2.407	GT:AD:DP:GQ:PL	1/1:0,34:34:93:1024,93,0	1/1:0,18:18:51:533,51,0	0/0:11,0:11:30:0,30,328	1/1:1,29:30:47:763,47,0	1/1:0,6:6:18:174,18,0	1/1:0,11:11:30:313,30,0	0/0:9,0:9:24:0,24,269	1/1:0,1:1:3:33,3,0	1/1:0,2:2:6:63,6,0	1/1:0,15:15:45:455,45,0	./.:.:.:.:.	0/0:15,0:15:39:0,39,442	0/0:11,0:11:30:0,30,327	./.:.:.:.:.	0/0:21,0:21:63:0,63,659	1/1:0,6:7:18:184,18,0	1/1:0,15:15:42:426,42,0	./.:.:.:.:.	1/1:0,4:4:12:116,12,0	0/0:1,1:2:3:0,3,31	0/0:4,0:4:12:0,12,130	0/0:5,0:5:15:0,15,148	0/0:7,0:7:21:0,21,228	0/0:14,0:14:42:0,42,438	./.:.:.:.:.	1/1:0,10:10:27:279,27,0	0/0:9,0:9:24:0,24,257	1/1:0,1:1:3:32,3,0	0/0:1,0:1:3:0,3,30	0/0:11,0:11:30:0,30,310	1/1:0,1:1:3:31,3,0	0/0:1,1:2:3:0,3,34	0/1:1,4:5:24:65,0,24	./.:.:.:.:.	0/0:9,0:9:21:0,21,242	1/1:0,2:2:6:63,6,0	0/0:13,0:13:33:0,33,371	1/1:0,5:5:12:135,12,0	1/1:0,10:10:30:306,30,0	./.:.:.:.:.	0/0:4,0:4:12:0,12,118	0/0:10,0:10:30:0,30,301	1/1:0,12:12:36:371,36,0	0/0:14,0:14:42:0,42,448	0/0:11,0:11:33:0,33,350	1/1:0,5:5:12:128,12,0	0/0:6,0:6:18:0,18,186	1/1:0,2:2:6:61,6,0	0/0:1,0:1:3:0,3,31	1/1:0,6:6:15:156,15,0	1/1:0,2:2:6:61,6,0	0/0:1,0:1:3:0,3,33	1/1:0,8:8:24:248,24,0	0/0:3,0:3:9:0,9,95	0/0:2,0:2:6:0,6,67	1/1:0,1:1:3:32,3,0	1/1:0,4:4:12:112,12,0	1/1:2,2:4:6:65,6,0	1/1:0,3:3:9:93,9,0	0/0:8,0:8:21:0,21,222	0/0:6,0:6:18:0,18,182	0/0:1,0:1:3:0,3,23	1/1:0,7:7:21:211,21,0	0/0:1,0:1:3:0,3,33	0/0:4,0:4:12:0,12,126	0/0:3,0:3:9:0,9,97	0/0:3,0:3:9:0,9,91	1/1:0,7:7:15:179,15,0	1/1:0,5:5:15:154,15,0	./.:.:.:.:.	./.:.:.:.:.	0/0:1,0:1:3:0,3,31	0/0:5,0:5:15:0,15,159	0/0:4,0:4:12:0,12,125	0/0:2,0:2:6:0,6,63	0/0:1,0:1:3:0,3,31	0/0:3,0:3:9:0,9,102	0/0:5,0:5:15:0,15,158	0/0:1,0:1:3:0,3,32	1/1:0,4:4:12:125,12,0	1/1:0,1:1:3:31,3,0	./.:.:.:.:.	0/0:3,0:3:9:0,9,96	0/0:4,0:4:9:0,9,98	0/0:3,0:3:9:0,9,96	./.:.:.:.:.	0/0:4,0:4:12:0,12,128	1/1:0,2:2:6:63,6,0	1/1:0,3:3:9:96,9,0	1/1:0,2:2:6:67,6,0	1/1:0,1:1:3:32,3,0	0/0:3,0:3:6:0,6,63	1/1:0,1:1:3:31,3,0	1/1:0,2:2:6:66,6,0	0/0:6,0:6:18:0,18,182	0/0:3,0:3:6:0,6,61	0/1:1,1:2:24:24,0,26	0/0:2,0:2:6:0,6,64	1/1:0,1:1:3:31,3,0	./.:.:.:.:.	./.:.:.:.:.	0/0:3,0:3:9:0,9,100	0/0:5,0:5:15:0,15,159	0/1:3,1:4:23:23,0,67	0/0:3,0:3:9:0,9,95	0/0:3,0:3:9:0,9,97	0/0:7,0:7:21:0,21,227	0/0:7,0:7:21:0,21,221	./.:.:.:.:.	0/0:4,0:4:12:0,12,123	0/0:5,0:5:9:0,9,97	./.:.:.:.:.	1/1:0,3:3:9:96,9,0	1/1:0,5:5:9:106,9,0	1/1:0,4:4:12:104,12,0	1/1:0,7:7:21:215,21,0	1/1:0,1:1:3:31,3,0	0/0:2,0:2:6:0,6,61	0/0:3,0:3:9:0,9,92	0/0:3,0:3:9:0,9,95	0/0:8,0:8:18:0,18,191	0/0:4,0:4:12:0,12,126	0/0:4,0:4:12:0,12,119	0/0:1,0:1:3:0,3,32	0/0:4,0:4:12:0,12,120	0/0:3,0:3:9:0,9,94	0/0:4,0:4:12:0,12,129	0/0:3,0:3:9:0,9,99	0/0:4,0:4:12:0,12,129	1/1:0,2:2:3:45,3,0	./.:.:.:.:.	0/0:4,0:4:3:0,3,45	./.:.:.:.:.	0/0:2,0:2:3:0,3,45	1/1:0,4:4:6:89,6,0	0/0:4,0:4:6:0,6,89	0/0:20,0:20:51:0,51,584
chr0	115431318	.	G	T	233.82	.	AC=10;AF=0.053;AN=190;BaseQRankSum=-4.331;DP=386;Dels=0.00;FS=8.712;HaplotypeScore=0.2800;InbreedingCoeff=0.2066;MLEAC=7;MLEAF=0.037;MQ=38.10;MQ0=6;MQRankSum=1.665;QD=15.59;ReadPosRankSum=1.523	GT:AD:DP:GQ:PL	0/0:7,0:7:15:0,15,168	0/0:2,0:2:6:0,6,64	0/0:4,0:4:6:0,6,63	0/0:13,0:13:18:0,18,181	0/0:6,0:6:12:0,12,130	0/0:5,0:5:12:0,12,125	0/0:7,0:7:15:0,15,158	0/0:1,0:1:3:0,3,32	./.:.:.:.:.	0/0:6,0:6:9:0,9,99	./.:.:.:.:.	0/0:8,0:8:15:0,15,157	0/0:8,0:8:12:0,12,141	./.:.:.:.:.	0/0:4,0:4:9:0,9,97	0/0:6,0:6:12:0,12,128	0/0:5,0:5:6:0,6,76	0/0:1,0:2:3:0,3,32	./.:.:.:.:.	./.:.:.:.:.	0/0:2,0:2:3:0,3,28	0/0:9,0:9:21:0,21,212	0/0:15,0:15:42:0,42,450	0/0:13,0:13:21:0,21,239	0/0:4,0:4:9:0,9,90	0/0:2,0:2:6:0,6,64	0/0:4,0:4:3:0,3,32	0/0:3,0:3:6:0,6,56	./.:.:.:.:.	0/0:3,0:3:9:0,9,88	0/0:3,0:3:6:0,6,67	0/0:2,0:2:6:0,6,66	0/0:2,0:2:3:0,3,32	0/0:4,0:4:12:0,12,99	0/0:9,0:9:21:0,21,223	0/0:2,0:2:6:0,6,67	0/0:7,0:7:12:0,12,139	./.:.:.:.:.	./.:.:.:.:.	0/0:1,0:1:3:0,3,33	0/0:2,0:2:6:0,6,62	0/0:4,0:4:3:0,3,34	0/0:6,0:6:18:0,18,192	0/0:9,0:9:12:0,12,132	0/0:11,0:11:24:0,24,272	0/0:4,0:4:6:0,6,64	./.:.:.:.:.	0/0:3,0:3:3:0,3,32	0/0:1,0:1:3:0,3,32	./.:.:.:.:.	./.:.:.:.:.	./.:.:.:.:.	0/0:2,0:2:6:0,6,66	0/0:1,0:1:3:0,3,24	./.:.:.:.:.	./.:.:.:.:.	0/0:5,0:5:6:0,6,76	0/0:5,0:5:12:0,12,131	./.:.:.:.:.	./.:.:.:.:.	0/0:1,0:1:3:0,3,26	0/0:4,0:4:12:0,12,131	./.:.:.:.:.	0/0:3,0:3:6:0,6,62	0/0:2,0:2:6:0,6,65	0/0:2,0:2:6:0,6,63	0/0:1,0:1:3:0,3,32	./.:.:.:.:.	./.:.:.:.:.	0/0:2,0:2:6:0,6,63	./.:.:.:.:.	0/0:1,0:1:3:0,3,32	./.:.:.:.:.	1/1:0,1:1:3:30,3,0	1/1:0,5:5:12:118,12,0	./.:.:.:.:.	./.:.:.:.:.	0/0:4,0:4:9:0,9,97	./.:.:.:.:.	0/0:5,0:5:12:0,12,137	./.:.:.:.:.	0/0:1,0:1:3:0,3,30	0/0:4,0:4:12:0,12,115	./.:.:.:.:.	0/0:3,0:3:6:0,6,66	0/0:2,0:2:6:0,6,61	0/0:1,0:1:3:0,3,24	0/0:1,0:1:3:0,3,28	./.:.:.:.:.	0/0:4,0:4:12:0,12,115	./.:.:.:.:.	./.:.:.:.:.	0/0:1,0:1:3:0,3,31	./.:.:.:.:.	0/0:4,0:4:12:0,12,133	0/0:2,0:2:3:0,3,28	0/0:4,0:4:12:0,12,122	./.:.:.:.:.	0/0:1,0:1:3:0,3,24	0/0:1,0:1:3:0,3,24	0/0:6,0:6:18:0,18,174	0/0:2,0:2:3:0,3,30	./.:.:.:.:.	0/0:4,0:4:3:0,3,33	0/0:3,0:3:3:0,3,33	0/0:5,0:5:9:0,9,98	0/0:3,0:3:9:0,9,86	./.:.:.:.:.	0/0:2,0:2:6:0,6,63	./.:.:.:.:.	0/0:2,0:2:3:0,3,32	0/0:2,0:2:6:0,6,66	0/0:3,0:3:9:0,9,88	./.:.:.:.:.	0/0:3,0:3:6:0,6,65	./.:.:.:.:.	./.:.:.:.:.	0/0:2,0:2:3:0,3,32	1/1:0,3:3:9:89,9,0	0/0:3,0:3:3:0,3,26	./.:.:.:.:.	0/0:1,0:1:3:0,3,32	0/0:7,0:7:12:0,12,130	./.:.:.:.:.	0/0:5,0:5:9:0,9,96	0/0:4,0:4:9:0,9,93	0/0:5,0:5:6:0,6,75	1/1:0,4:4:9:91,9,0	1/1:1,1:2:3:31,3,0	0/0:4,0:4:6:0,6,76	./.:.:.:.:.	./.:.:.:.:.	0/0:1,1:2:3:0,3,32	0/0:2,1:3:3:0,3,45	0/0:1,0:1:3:0,3,22	./.:.:.:.:.	0/0:10,0:10:24:0,24,261
chr0	115443484	.	C	A	2355.69	.	AC=35;AF=0.137;AN=256;BaseQRankSum=-0.174;DP=717;Dels=0.00;FS=6.923;HaplotypeScore=0.0600;InbreedingCoeff=0.5581;MLEAC=31;MLEAF=0.121;MQ=59.58;MQ0=0;MQRankSum=-0.556;QD=25.61;ReadPosRankSum=0.930	GT:AD:DP:GQ:PL	0/0:36,0:36:99:0,108,1145	0/0:16,0:16:48:0,48,502	0/0:15,0:15:42:0,42,453	0/0:28,0:28:84:0,84,854	0/0:4,0:4:12:0,12,118	0/0:11,0:11:33:0,33,330	0/0:11,0:11:33:0,33,334	0/0:2,0:2:6:0,6,62	0/0:4,0:4:12:0,12,128	0/0:9,0:9:27:0,27,269	1/1:0,3:3:9:96,9,0	0/0:8,0:8:24:0,24,241	1/1:0,7:7:21:208,21,0	0/0:1,0:1:3:0,3,31	1/1:0,21:21:63:655,63,0	0/0:15,0:15:45:0,45,479	0/0:12,0:12:36:0,36,370	./.:.:.:.:.	0/0:5,0:5:15:0,15,159	0/0:4,0:4:12:0,12,118	0/0:2,0:2:6:0,6,65	0/0:9,0:9:27:0,27,269	0/0:14,0:14:42:0,42,434	0/0:21,0:21:63:0,63,633	0/0:2,0:2:6:0,6,59	0/0:10,0:10:30:0,30,307	1/1:0,10:10:27:295,27,0	0/0:3,0:3:9:0,9,97	0/1:3,1:4:20:20,0,87	0/0:8,0:8:24:0,24,250	./.:.:.:.:.	1/1:0,4:4:12:123,12,0	1/1:0,10:10:30:309,30,0	0/0:2,0:2:6:0,6,62	0/0:13,0:13:39:0,39,393	./.:.:.:.:.	0/0:13,0:13:39:0,39,399	1/1:0,7:7:21:214,21,0	0/0:4,0:4:12:0,12,126	./.:.:.:.:.	0/0:4,0:4:12:0,12,134	0/0:9,0:9:27:0,27,274	0/0:22,0:22:63:0,63,651	0/0:14,0:14:42:0,42,431	0/0:10,0:10:30:0,30,300	0/0:11,0:11:30:0,30,321	0/0:10,0:10:27:0,27,290	0/0:3,0:3:9:0,9,100	1/1:0,1:1:3:32,3,0	0/0:2,0:2:6:0,6,65	0/0:2,0:2:6:0,6,64	0/0:1,0:1:3:0,3,30	1/1:0,2:2:6:61,6,0	0/0:2,0:2:6:0,6,64	0/0:5,0:5:15:0,15,153	0/0:1,0:1:3:0,3,29	0/0:6,0:6:15:0,15,168	0/0:7,0:7:21:0,21,214	0/0:1,0:1:3:0,3,33	0/0:6,0:6:18:0,18,186	1/1:0,2:2:6:60,6,0	0/0:1,0:1:3:0,3,32	0/0:6,0:6:18:0,18,176	0/0:8,0:8:24:0,24,245	0/0:5,0:5:15:0,15,161	1/1:0,4:4:12:117,12,0	0/0:2,0:2:6:0,6,59	0/0:2,0:2:6:0,6,59	0/0:3,0:3:9:0,9,89	./.:.:.:.:.	0/0:1,0:1:3:0,3,33	0/0:2,0:2:6:0,6,65	0/0:2,0:2:6:0,6,65	0/0:2,0:2:6:0,6,65	0/0:2,0:2:6:0,6,65	0/0:3,0:3:9:0,9,92	0/0:2,0:2:6:0,6,59	0/0:7,0:7:21:0,21,213	0/0:1,0:1:3:0,3,32	./.:.:.:.:.	0/0:3,0:3:9:0,9,94	0/0:1,0:1:3:0,3,29	./.:.:.:.:.	0/0:3,0:3:9:0,9,93	0/0:2,0:2:6:0,6,57	0/0:2,0:2:6:0,6,69	0/0:6,0:6:18:0,18,178	1/1:0,3:3:9:92,9,0	0/0:2,0:2:6:0,6,63	./.:.:.:.:.	0/0:2,0:2:3:0,3,45	0/0:2,0:2:6:0,6,62	1/1:0,1:1:3:31,3,0	./.:.:.:.:.	0/0:1,0:1:3:0,3,31	0/0:4,0:4:12:0,12,121	0/0:2,0:2:6:0,6,52	0/0:3,0:3:9:0,9,93	0/0:3,0:3:9:0,9,89	0/0:1,0:1:3:0,3,33	0/0:4,0:4:12:0,12,130	0/0:2,0:2:6:0,6,58	1/1:0,6:6:18:184,18,0	0/0:2,0:2:6:0,6,59	0/0:2,0:2:6:0,6,59	0/0:2,0:2:6:0,6,59	0/0:4,0:4:12:0,12,132	0/0:3,0:3:9:0,9,90	1/1:0,2:2:6:64,6,0	0/0:4,0:4:12:0,12,121	0/0:9,0:9:27:0,27,266	1/1:0,2:2:6:66,6,0	1/1:0,3:3:9:93,9,0	0/0:5,0:5:15:0,15,148	0/0:2,0:2:6:0,6,67	0/0:1,0:1:3:0,3,32	0/0:1,0:1:3:0,3,32	0/0:2,0:2:6:0,6,59	0/0:8,0:8:24:0,24,246	0/0:1,0:1:3:0,3,30	0/0:3,0:3:9:0,9,91	0/0:7,0:7:21:0,21,207	0/0:2,0:2:6:0,6,61	0/0:2,0:2:6:0,6,62	0/0:3,0:3:9:0,9,86	0/0:2,0:2:6:0,6,61	0/0:6,0:6:18:0,18,181	0/0:3,0:3:9:0,9,99	0/0:4,0:4:12:0,12,118	0/0:4,0:4:6:0,6,89	0/0:4,0:4:6:0,6,89	0/0:3,0:3:6:0,6,74	0/0:8,0:8:12:0,12,179	0/0:2,0:2:3:0,3,45	0/0:2,0:2:3:0,3,32	0/0:4,0:4:6:0,6,75	0/0:30,0:30:90:0,90,1032
chr0	115443564	.	C	T	1818.68	.	AC=15;AF=0.060;AN=250;BaseQRankSum=0.866;DP=799;Dels=0.00;FS=4.586;HaplotypeScore=0.0670;InbreedingCoeff=0.4106;MLEAC=14;MLEAF=0.056;MQ=59.52;MQ0=0;MQRankSum=-0.099;QD=26.36;ReadPosRankSum=-0.252	GT:AD:DP:GQ:PL	0/0:43,0:43:99:0,129,1340	0/0:14,0:14:42:0,42,431	0/0:17,0:17:51:0,51,532	0/0:37,0:37:99:0,111,1144	0/0:5,0:5:15:0,15,154	0/0:11,0:11:33:0,33,348	0/0:7,0:7:21:0,21,216	0/0:1,0:1:3:0,3,32	0/0:1,0:1:3:0,3,32	0/0:16,0:16:45:0,45,489	0/0:2,0:2:6:0,6,57	1/1:0,13:13:39:410,39,0	0/0:11,0:11:33:0,33,328	0/0:5,0:5:15:0,15,159	0/0:19,0:19:57:0,57,589	0/0:10,0:10:30:0,30,310	0/0:12,0:12:30:0,30,338	0/0:1,0:1:3:0,3,31	0/0:5,0:5:15:0,15,154	0/0:4,0:4:12:0,12,124	0/0:1,0:1:3:0,3,36	0/0:11,0:11:30:0,30,326	0/0:11,0:11:33:0,33,336	1/1:0,27:27:81:852,81,0	0/0:6,0:6:18:0,18,185	0/0:9,0:9:27:0,27,274	0/0:12,0:12:36:0,36,368	0/0:3,1:4:6:0,6,65	0/0:1,0:1:3:0,3,32	0/0:14,0:14:42:0,42,431	0/0:2,0:2:3:0,3,32	0/0:1,0:1:3:0,3,31	0/0:13,0:13:39:0,39,412	0/0:4,0:4:12:0,12,133	0/0:17,0:17:51:0,51,515	0/0:2,0:2:6:0,6,63	0/0:10,0:10:30:0,30,310	0/0:8,0:8:24:0,24,238	0/0:2,0:2:6:0,6,61	0/0:4,0:4:12:0,12,124	0/0:4,0:4:12:0,12,130	0/0:13,0:13:39:0,39,405	0/0:18,0:18:54:0,54,528	0/0:15,0:15:42:0,42,442	0/0:13,0:13:39:0,39,405	0/0:14,0:14:42:0,42,429	0/0:6,0:6:18:0,18,190	0/0:2,0:2:6:0,6,64	./.:.:.:.:.	0/0:5,0:5:15:0,15,157	0/0:1,0:1:3:0,3,32	./.:.:.:.:.	0/0:7,0:7:18:0,18,199	0/0:3,0:3:9:0,9,83	0/0:6,0:6:18:0,18,193	./.:.:.:.:.	1/1:0,3:3:9:95,9,0	1/1:0,6:6:18:196,18,0	./.:.:.:.:.	0/0:9,0:9:21:0,21,237	0/0:1,0:1:3:0,3,32	0/0:6,0:6:18:0,18,172	0/0:8,0:8:24:0,24,237	0/0:5,0:5:15:0,15,157	0/0:7,0:7:18:0,18,190	0/0:2,0:2:6:0,6,61	./.:.:.:.:.	0/0:1,0:1:3:0,3,29	0/0:2,0:2:6:0,6,60	0/0:1,0:1:3:0,3,31	./.:.:.:.:.	0/0:1,0:1:3:0,3,33	0/0:5,0:5:15:0,15,160	0/1:4,2:6:47:47,0,99	1/1:0,5:5:15:162,15,0	0/0:1,0:1:3:0,3,31	0/0:4,0:4:12:0,12,122	0/0:3,0:3:9:0,9,95	0/0:1,0:1:3:0,3,34	./.:.:.:.:.	0/0:3,0:3:9:0,9,89	0/0:1,0:1:3:0,3,31	0/0:2,0:2:6:0,6,67	0/0:3,0:3:9:0,9,93	0/0:7,0:7:21:0,21,208	0/0:4,0:4:12:0,12,126	0/0:4,0:4:12:0,12,123	0/0:5,0:5:15:0,15,146	0/0:5,0:5:15:0,15,148	./.:.:.:.:.	0/0:3,0:3:9:0,9,95	0/0:2,0:2:6:0,6,69	0/0:1,0:1:3:0,3,32	./.:.:.:.:.	./.:.:.:.:.	0/0:1,0:1:3:0,3,30	0/0:7,0:7:21:0,21,201	0/0:8,0:8:24:0,24,252	0/0:2,0:2:6:0,6,63	0/0:1,0:1:3:0,3,31	0/0:3,0:3:9:0,9,92	0/0:3,0:3:9:0,9,89	0/0:7,0:7:21:0,21,209	0/0:1,0:1:3:0,3,32	0/0:5,0:5:15:0,15,154	0/0:3,0:3:9:0,9,97	0/0:6,0:6:18:0,18,185	0/0:3,0:3:9:0,9,96	0/0:1,0:1:3:0,3,32	0/0:3,0:3:9:0,9,91	0/0:10,0:10:27:0,27,291	0/0:1,0:1:3:0,3,34	0/0:6,0:6:18:0,18,192	0/0:5,0:5:15:0,15,155	0/0:5,0:5:15:0,15,151	0/0:5,0:5:15:0,15,156	0/0:3,0:3:9:0,9,94	0/0:2,0:2:6:0,6,65	1/1:0,7:7:21:219,21,0	0/0:4,0:4:12:0,12,120	0/0:8,0:8:24:0,24,249	0/0:4,0:4:12:0,12,130	0/0:6,0:6:18:0,18,180	0/0:1,0:1:3:0,3,32	0/0:4,0:4:12:0,12,122	0/0:3,0:3:9:0,9,97	0/0:3,0:3:9:0,9,90	0/0:3,0:3:9:0,9,97	1/1:0,2:2:6:61,6,0	0/0:4,0:4:6:0,6,89	./.:.:.:.:.	0/0:5,0:5:9:0,9,121	0/0:6,0:6:9:0,9,134	./.:.:.:.:.	0/0:1,0:1:3:0,3,30	0/0:3,0:3:6:0,6,75	0/0:27,0:27:81:0,81,889
chr0	115461200	.	C	A	2657.95	.	AC=38;AF=0.142;AN=268;BaseQRankSum=-4.048;DP=944;Dels=0.00;FS=1.238;HaplotypeScore=0.0771;InbreedingCoeff=0.5679;MLEAC=34;MLEAF=0.127;MQ=56.14;MQ0=1;MQRankSum=0.739;QD=23.52;ReadPosRankSum=-0.520	GT:AD:DP:GQ:PL	0/0:50,0:50:99:0,150,1623	0/0:22,0:22:60:0,60,672	0/0:15,0:15:45:0,45,477	0/0:32,0:32:96:0,96,1021	0/0:14,0:14:42:0,42,445	0/0:11,0:11:33:0,33,344	0/1:6,2:8:36:36,0,168	0/0:3,0:3:9:0,9,97	0/0:1,0:1:3:0,3,32	1/1:0,12:12:36:373,36,0	1/1:0,3:3:9:93,9,0	0/0:22,0:22:60:0,60,666	0/0:18,0:18:54:0,54,568	1/1:0,1:1:3:30,3,0	0/0:17,0:17:51:0,51,536	0/0:15,0:15:45:0,45,469	0/0:16,0:16:45:0,45,488	0/0:6,0:6:18:0,18,195	0/0:2,0:2:6:0,6,61	0/0:5,0:5:12:0,12,140	0/0:2,0:2:6:0,6,67	0/0:9,0:9:27:0,27,282	0/0:14,0:15:36:0,36,411	0/0:21,0:21:63:0,63,676	0/0:2,0:2:6:0,6,67	0/0:15,0:15:45:0,45,466	0/0:13,0:13:36:0,36,396	0/0:3,0:3:9:0,9,104	0/0:3,0:3:9:0,9,97	0/0:19,0:19:54:0,54,582	0/0:6,0:6:18:0,18,188	0/0:3,0:3:9:0,9,97	0/0:12,0:12:36:0,36,377	0/0:4,0:4:12:0,12,130	0/0:18,0:18:48:0,48,531	0/0:5,0:5:15:0,15,142	0/0:20,0:20:60:0,60,640	0/0:14,0:14:42:0,42,433	0/0:13,0:13:39:0,39,403	0/0:4,0:4:12:0,12,120	0/0:5,0:5:15:0,15,165	0/0:10,0:10:30:0,30,320	1/1:0,12:12:33:349,33,0	0/0:18,0:18:54:0,54,570	1/1:0,16:16:48:486,48,0	0/0:17,0:17:48:0,48,526	0/0:12,0:12:36:0,36,383	0/0:8,0:8:24:0,24,264	0/0:1,0:1:3:0,3,29	0/0:1,0:1:3:0,3,31	0/0:4,0:4:12:0,12,129	0/0:3,0:3:9:0,9,95	1/1:0,7:7:21:210,21,0	0/1:1,5:6:14:125,0,14	0/0:1,0:1:3:0,3,33	0/0:1,0:1:3:0,3,32	0/0:6,0:6:18:0,18,189	0/0:5,0:5:15:0,15,162	0/0:1,0:1:3:0,3,31	0/0:8,0:8:24:0,24,261	0/0:4,0:4:12:0,12,122	0/0:4,0:4:12:0,12,130	0/0:6,0:6:18:0,18,189	1/1:0,3:3:9:86,9,0	1/1:0,6:6:18:184,18,0	0/0:5,0:5:15:0,15,162	1/1:0,5:5:15:156,15,0	0/0:3,0:3:9:0,9,94	0/0:4,0:4:12:0,12,130	0/0:1,0:1:3:0,3,31	0/0:1,0:1:3:0,3,32	0/0:1,0:1:3:0,3,31	0/0:3,0:3:9:0,9,93	0/0:6,0:6:18:0,18,189	0/0:10,0:10:27:0,27,302	0/0:3,0:3:6:0,6,78	0/0:1,0:1:3:0,3,30	0/0:3,0:3:9:0,9,97	0/0:3,0:3:9:0,9,96	1/1:0,11:11:30:330,30,0	1/1:0,1:1:3:29,3,0	0/0:1,0:1:3:0,3,32	0/0:2,0:2:6:0,6,63	0/0:2,0:2:6:0,6,64	0/0:4,0:4:12:0,12,125	0/0:8,0:8:24:0,24,253	0/0:2,0:2:6:0,6,65	0/0:1,0:1:3:0,3,31	0/0:4,0:4:9:0,9,111	0/0:7,0:7:21:0,21,218	0/0:2,0:2:6:0,6,61	1/1:0,2:2:6:59,6,0	0/0:2,0:2:6:0,6,65	0/0:1,0:1:3:0,3,32	0/0:3,0:3:9:0,9,100	0/1:1,1:2:24:24,0,26	0/0:4,0:4:12:0,12,130	1/1:0,3:3:9:89,9,0	0/1:1,1:2:25:25,0,26	1/1:0,3:3:6:66,6,0	0/0:10,0:10:30:0,30,313	0/0:1,0:1:3:0,3,32	0/0:1,0:1:3:0,3,28	0/0:3,0:3:9:0,9,97	0/0:2,0:2:6:0,6,59	0/0:8,0:8:24:0,24,260	0/0:5,0:5:15:0,15,158	0/0:4,0:4:12:0,12,124	0/0:3,0:3:9:0,9,90	0/0:2,0:2:6:0,6,61	0/0:6,0:6:18:0,18,183	0/0:3,0:3:9:0,9,96	0/0:12,0:12:36:0,36,373	0/0:5,0:5:15:0,15,152	0/0:4,0:4:12:0,12,126	0/0:5,0:5:15:0,15,158	0/0:3,0:3:9:0,9,100	0/0:6,0:6:18:0,18,199	0/0:5,0:5:12:0,12,145	1/1:0,3:3:9:88,9,0	0/0:8,0:8:24:0,24,248	0/0:6,0:6:18:0,18,197	1/1:0,5:5:15:158,15,0	0/0:1,0:1:3:0,3,29	1/1:0,2:2:6:59,6,0	0/0:10,0:10:30:0,30,316	0/0:5,0:5:15:0,15,155	0/0:2,0:2:6:0,6,63	0/0:4,0:4:12:0,12,126	0/0:4,0:5:9:0,9,108	./.:.:.:.:.	0/0:2,0:2:6:0,6,64	0/0:7,1:8:12:0,12,156	0/0:4,0:4:9:0,9,100	./.:.:.:.:.	./.:.:.:.:.	0/0:36,0:36:99:0,108,1255
chr0	115489473	.	T	A	2443.92	.	AC=47;AF=0.212;AN=222;BaseQRankSum=2.756;DP=560;Dels=0.00;FS=9.473;HaplotypeScore=0.0416;InbreedingCoeff=0.5838;MLEAC=43;MLEAF=0.194;MQ=58.58;MQ0=0;MQRankSum=-0.128;QD=24.94;ReadPosRankSum=2.207	GT:AD:DP:GQ:PL	0/0:38,0:38:99:0,114,1197	0/0:17,0:17:51:0,51,532	0/0:15,0:15:45:0,45,450	0/0:25,0:25:75:0,75,747	1/1:0,9:9:27:285,27,0	0/0:2,0:2:6:0,6,59	0/0:5,0:5:15:0,15,150	0/0:2,0:2:6:0,6,67	0/0:1,0:1:3:0,3,32	0/0:7,0:7:21:0,21,217	0/0:1,0:1:3:0,3,35	0/0:9,0:9:24:0,24,255	0/0:17,0:17:45:0,45,504	0/0:1,0:1:3:0,3,32	1/1:0,12:12:36:375,36,0	0/0:10,0:10:27:0,27,286	1/1:0,9:9:24:265,24,0	./.:.:.:.:.	0/0:7,0:7:21:0,21,206	./.:.:.:.:.	./.:.:.:.:.	./.:.:.:.:.	0/0:14,0:14:42:0,42,438	0/0:17,0:17:51:0,51,527	0/0:1,0:1:3:0,3,31	0/0:13,0:13:36:0,36,383	./.:.:.:.:.	1/1:0,1:1:3:32,3,0	1/1:0,1:1:3:34,3,0	0/0:7,0:7:21:0,21,216	./.:.:.:.:.	1/1:0,1:1:3:32,3,0	1/1:0,6:6:18:186,18,0	1/1:0,1:1:3:33,3,0	0/0:5,0:5:15:0,15,153	./.:.:.:.:.	0/0:8,0:8:24:0,24,242	1/1:0,10:10:30:302,30,0	1/1:0,5:5:15:153,15,0	0/0:1,0:1:3:0,3,34	1/1:0,1:1:3:32,3,0	0/0:10,0:10:30:0,30,313	0/0:17,0:17:48:0,48,502	0/0:10,0:10:30:0,30,315	0/0:15,0:15:45:0,45,467	0/0:3,0:3:9:0,9,92	0/0:6,0:6:18:0,18,178	0/0:2,0:2:6:0,6,65	./.:.:.:.:.	0/0:3,0:3:9:0,9,101	0/0:1,0:1:3:0,3,32	./.:.:.:.:.	0/0:3,0:3:9:0,9,95	0/0:3,0:3:9:0,9,89	./.:.:.:.:.	0/0:1,0:1:3:0,3,33	0/0:3,0:3:9:0,9,89	0/0:7,0:7:21:0,21,213	0/0:2,0:2:6:0,6,58	0/0:1,0:1:3:0,3,31	0/0:3,0:3:9:0,9,92	0/0:4,0:4:12:0,12,124	1/1:0,7:7:21:212,21,0	0/0:5,0:5:15:0,15,157	0/0:3,0:3:9:0,9,88	1/1:0,5:5:15:151,15,0	1/1:0,3:3:9:96,9,0	1/1:0,1:1:3:31,3,0	0/0:1,0:1:3:0,3,31	0/0:1,0:1:3:0,3,31	0/0:3,0:3:9:0,9,90	0/0:2,0:2:6:0,6,57	0/0:3,0:3:9:0,9,94	0/0:1,0:1:3:0,3,31	0/0:1,0:1:3:0,3,30	0/0:1,0:1:3:0,3,32	0/0:4,0:4:12:0,12,120	0/0:2,0:2:6:0,6,59	0/0:1,0:1:3:0,3,30	0/0:6,0:6:15:0,15,167	./.:.:.:.:.	./.:.:.:.:.	./.:.:.:.:.	1/1:0,2:2:6:64,6,0	0/0:1,0:1:3:0,3,32	0/0:2,0:2:6:0,6,63	0/0:3,0:3:9:0,9,95	0/1:4,1:5:19:19,0,111	0/0:2,0:2:6:0,6,61	0/0:1,0:1:3:0,3,35	./.:.:.:.:.	./.:.:.:.:.	0/0:2,0:2:6:0,6,59	./.:.:.:.:.	0/0:3,0:3:9:0,9,91	./.:.:.:.:.	0/0:1,0:1:3:0,3,33	./.:.:.:.:.	./.:.:.:.:.	./.:.:.:.:.	./.:.:.:.:.	0/0:1,0:1:3:0,3,30	0/0:2,0:2:6:0,6,61	0/0:2,0:2:6:0,6,61	0/0:4,0:4:12:0,12,123	0/0:7,0:7:18:0,18,194	./.:.:.:.:.	0/0:1,0:1:3:0,3,32	0/0:3,0:3:9:0,9,95	0/0:2,0:2:6:0,6,63	0/0:3,0:3:9:0,9,89	0/0:3,0:3:9:0,9,97	0/0:8,0:8:24:0,24,243	1/1:0,2:2:6:63,6,0	1/1:0,1:1:3:29,3,0	0/0:2,0:2:6:0,6,57	./.:.:.:.:.	0/0:3,0:3:9:0,9,86	1/1:0,3:3:9:90,9,0	0/0:2,0:2:6:0,6,57	0/0:4,0:4:12:0,12,115	0/0:2,0:2:6:0,6,65	./.:.:.:.:.	0/0:2,0:2:6:0,6,61	1/1:0,4:4:12:117,12,0	0/0:5,0:5:15:0,15,149	0/0:2,0:2:6:0,6,57	./.:.:.:.:.	0/0:1,0:1:3:0,3,32	1/1:0,5:5:9:122,9,0	1/1:0,2:2:6:62,6,0	0/0:4,0:4:9:0,9,106	1/1:0,2:2:3:45,3,0	0/0:6,0:6:9:0,9,134	./.:.:.:.:.	0/0:3,0:3:6:0,6,77	0/0:24,0:24:72:0,72,824
chr0	115490147	.	T	G	6262.93	.	AC=61;AF=0.236;AN=258;BaseQRankSum=-0.902;DP=1057;Dels=0.00;FS=1.869;HaplotypeScore=0.1890;InbreedingCoeff=0.7292;MLEAC=59;MLEAF=0.229;MQ=59.76;MQ0=1;MQRankSum=1.119;QD=26.43;ReadPosRankSum=1.443	GT:AD:DP:GQ:PL	0/0:58,0:58:99:0,174,1835	0/0:33,0:33:99:0,99,1014	0/0:15,0:15:45:0,45,459	0/0:48,0:48:99:0,138,1432	1/1:0,23:23:63:657,63,0	0/0:24,0:24:60:0,60,680	0/0:18,0:18:54:0,54,542	./.:.:.:.:.	0/0:3,0:3:9:0,9,93	0/0:18,0:18:54:0,54,555	0/0:4,0:4:12:0,12,122	0/0:20,0:20:60:0,60,613	0/0:16,0:16:48:0,48,487	0/0:2,0:2:6:0,6,61	1/1:0,10:10:30:313,30,0	0/0:14,0:14:39:0,39,411	1/1:0,24:24:63:675,63,0	0/0:7,0:7:21:0,21,218	0/0:5,0:5:12:0,12,131	0/0:8,0:8:21:0,21,222	0/0:5,0:5:15:0,15,152	1/1:0,4:5:9:110,9,0	1/1:0,20:20:57:606,57,0	0/0:32,0:32:96:0,96,979	0/0:3,0:3:9:0,9,100	0/0:26,0:26:75:0,75,785	./.:.:.:.:.	0/0:6,0:6:18:0,18,189	0/1:2,3:5:50:84,0,50	0/0:24,0:24:72:0,72,738	0/0:8,0:8:24:0,24,239	0/1:1,1:2:26:26,0,29	1/1:0,19:19:51:556,51,0	1/1:0,2:2:6:66,6,0	0/0:13,0:13:36:0,36,372	0/0:1,0:1:3:0,3,27	0/0:25,0:25:75:0,75,765	1/1:0,12:12:33:353,33,0	1/1:0,14:14:36:390,36,0	1/1:0,1:1:3:26,3,0	1/1:0,3:3:9:102,9,0	0/0:13,0:13:36:0,36,381	0/0:11,0:11:33:0,33,334	0/0:16,0:16:48:0,48,489	1/1:0,17:17:48:500,48,0	0/0:24,0:24:57:0,57,655	0/0:13,0:13:39:0,39,408	0/0:3,0:3:9:0,9,97	0/1:1,1:2:25:26,0,25	0/0:6,0:6:18:0,18,180	1/1:0,3:3:9:89,9,0	./.:.:.:.:.	0/0:7,0:7:21:0,21,212	0/0:3,0:3:9:0,9,92	0/0:3,0:3:9:0,9,92	0/0:3,0:3:9:0,9,94	0/0:6,0:6:18:0,18,181	0/0:5,0:5:12:0,12,134	0/0:6,0:6:15:0,15,167	0/0:12,0:12:33:0,33,357	0/0:3,0:3:9:0,9,91	0/0:4,0:4:12:0,12,119	1/1:0,6:6:18:186,18,0	0/0:10,0:10:30:0,30,304	0/0:4,0:4:12:0,12,123	1/1:0,5:5:15:153,15,0	1/1:0,4:4:12:126,12,0	1/1:0,4:4:12:119,12,0	0/0:4,0:4:12:0,12,122	0/0:2,0:2:6:0,6,59	0/0:1,0:1:3:0,3,29	0/0:4,0:4:12:0,12,124	0/0:3,0:3:9:0,9,94	0/0:5,0:5:15:0,15,153	0/0:4,0:4:12:0,12,118	0/0:1,0:1:3:0,3,31	1/1:0,2:2:6:59,6,0	0/0:7,0:7:18:0,18,200	0/0:3,0:3:9:0,9,92	0/0:5,0:5:15:0,15,153	0/0:3,0:3:6:0,6,75	0/0:5,0:5:12:0,12,135	0/0:7,0:7:21:0,21,217	1/1:0,3:3:9:96,9,0	0/0:4,0:4:12:0,12,122	0/0:2,0:2:6:0,6,62	0/0:7,0:7:21:0,21,211	0/0:5,0:5:15:0,15,152	0/0:5,0:5:15:0,15,151	0/0:4,0:4:12:0,12,129	0/0:3,0:3:9:0,9,93	./.:.:.:.:.	0/0:2,0:2:6:0,6,60	0/0:5,0:5:12:0,12,118	0/0:4,0:4:12:0,12,122	0/0:1,0:1:3:0,3,32	0/0:4,0:4:12:0,12,117	./.:.:.:.:.	0/0:1,0:1:3:0,3,31	./.:.:.:.:.	0/0:4,0:4:12:0,12,116	./.:.:.:.:.	0/0:4,0:4:12:0,12,121	1/1:0,3:3:9:94,9,0	1/1:0,5:5:12:139,12,0	1/1:0,5:5:12:138,12,0	0/0:7,0:7:21:0,21,225	0/0:9,0:9:27:0,27,279	0/0:1,0:1:3:0,3,32	0/0:6,0:6:18:0,18,178	0/0:7,0:7:21:0,21,212	0/0:1,0:1:3:0,3,32	0/0:11,0:11:27:0,27,309	1/1:0,7:7:21:210,21,0	./.:.:.:.:.	0/0:1,0:1:3:0,3,32	0/0:2,0:2:6:0,6,61	0/0:3,0:3:9:0,9,92	1/1:0,4:4:12:120,12,0	0/0:3,0:3:9:0,9,89	1/1:0,4:4:12:120,12,0	0/0:4,0:4:9:0,9,108	0/0:10,0:10:30:0,30,314	0/0:11,0:11:24:0,24,259	1/1:0,7:7:18:199,18,0	1/1:0,2:2:6:59,6,0	1/1:0,8:8:21:227,21,0	1/1:0,6:6:18:181,18,0	0/0:5,0:5:15:0,15,151	0/0:4,0:4:6:0,6,89	0/0:1,0:1:3:0,3,29	0/0:3,0:3:6:0,6,76	0/0:1,0:1:3:0,3,31	0/0:2,0:2:3:0,3,45	0/0:2,0:2:3:0,3,45	0/0:3,0:3:6:0,6,76	0/0:26,0:26:78:0,78,870
chr0	115490253	.	G	T	3727.37	.	AC=40;AF=0.156;AN=256;BaseQRankSum=2.387;DP=1269;Dels=0.00;FS=0.000;HaplotypeScore=0.0798;InbreedingCoeff=0.6977;MLEAC=35;MLEAF=0.137;MQ=59.46;MQ0=0;MQRankSum=0.003;QD=26.82;ReadPosRankSum=0.124	GT:AD:DP:GQ:PL	0/0:78,0:78:99:0,235,2443	0/0:24,0:24:63:0,63,680	0/0:24,0:24:72:0,72,711	0/0:50,0:50:99:0,144,1470	0/0:20,0:20:60:0,60,606	0/0:17,0:17:51:0,51,503	0/0:30,0:30:90:0,90,892	1/1:0,4:4:12:127,12,0	0/0:4,0:4:12:0,12,120	0/0:25,0:25:75:0,75,718	./.:.:.:.:.	0/0:26,0:26:72:0,72,742	1/1:0,15:15:45:459,45,0	0/0:1,0:1:3:0,3,31	0/0:33,0:33:84:0,84,893	1/1:0,31:31:93:961,93,0	0/0:29,0:29:87:0,87,859	0/0:4,0:4:12:0,12,123	0/0:10,0:10:30:0,30,299	0/0:19,0:19:57:0,57,557	0/0:6,0:6:18:0,18,187	0/0:28,0:28:78:0,78,820	0/0:23,0:23:69:0,69,680	0/0:31,0:31:93:0,93,894	0/0:1,0:1:3:0,3,30	0/0:27,0:27:81:0,81,821	./.:.:.:.:.	1/1:0,4:4:12:124,12,0	0/0:3,0:3:6:0,6,67	1/1:0,23:23:66:694,66,0	0/1:1,6:7:12:166,0,12	0/0:2,0:2:6:0,6,61	0/0:24,0:24:72:0,72,696	0/0:1,0:1:3:0,3,31	0/0:20,0:20:60:0,60,577	0/0:1,0:1:3:0,3,30	0/0:18,0:18:51:0,51,521	0/0:25,0:25:75:0,75,735	0/0:14,0:14:39:0,39,399	0/0:1,0:1:3:0,3,32	0/0:5,0:5:15:0,15,153	1/1:0,8:8:24:250,24,0	0/0:15,0:15:42:0,42,414	0/0:27,0:27:81:0,81,803	0/0:28,0:28:84:0,84,840	0/0:28,0:28:78:0,78,806	0/0:20,0:20:57:0,57,583	0/0:4,0:4:12:0,12,125	0/1:2,2:4:43:49,0,43	0/0:2,0:2:6:0,6,64	0/0:5,0:5:15:0,15,138	./.:.:.:.:.	0/0:6,0:6:18:0,18,184	1/1:0,3:3:9:89,9,0	0/0:5,0:5:15:0,15,153	1/1:0,3:3:9:96,9,0	0/0:9,0:9:27:0,27,275	0/0:10,0:10:30:0,30,303	0/0:1,0:1:3:0,3,29	0/0:7,0:7:21:0,21,204	1/1:0,1:1:3:32,3,0	1/1:0,2:2:6:60,6,0	0/0:15,0:15:45:0,45,444	0/0:10,0:10:30:0,30,297	0/0:8,0:8:24:0,24,237	0/0:4,0:4:12:0,12,122	0/0:5,0:5:15:0,15,145	0/0:8,0:8:24:0,24,238	1/1:0,3:3:9:88,9,0	./.:.:.:.:.	0/0:3,0:3:9:0,9,86	0/0:3,0:3:9:0,9,86	0/0:2,0:2:6:0,6,59	0/0:5,0:5:15:0,15,146	0/0:4,0:4:12:0,12,122	0/0:4,0:4:12:0,12,124	0/0:6,0:6:18:0,18,178	0/0:1,0:1:3:0,3,30	0/0:1,0:1:3:0,3,32	0/0:7,0:7:21:0,21,210	0/0:2,0:2:6:0,6,60	0/0:3,0:3:9:0,9,93	0/0:3,0:3:9:0,9,89	0/0:7,0:7:21:0,21,209	0/0:2,0:2:6:0,6,59	0/0:4,0:4:12:0,12,125	0/0:7,0:7:21:0,21,210	0/0:5,0:5:15:0,15,148	0/0:3,0:3:9:0,9,95	1/1:0,5:5:15:160,15,0	0/0:5,0:5:15:0,15,149	./.:.:.:.:.	1/1:0,4:4:12:126,12,0	1/1:0,1:1:3:27,3,0	1/1:0,5:5:15:153,15,0	0/0:4,0:4:12:0,12,115	0/0:11,0:11:33:0,33,331	./.:.:.:.:.	0/0:5,0:5:15:0,15,149	./.:.:.:.:.	0/0:7,0:7:21:0,21,214	1/1:0,1:1:3:30,3,0	1/1:0,6:6:18:189,18,0	0/0:2,0:2:6:0,6,61	0/0:4,0:4:12:0,12,118	0/0:6,0:6:18:0,18,182	0/0:5,0:5:15:0,15,153	0/0:5,0:5:15:0,15,152	0/0:5,0:5:15:0,15,148	0/0:10,0:10:30:0,30,296	0/0:8,0:8:24:0,24,237	0/0:5,0:5:15:0,15,153	0/0:7,0:7:18:0,18,193	0/0:8,0:8:24:0,24,238	0/0:9,0:9:27:0,27,278	1/1:0,4:4:12:109,12,0	1/1:0,5:5:15:153,15,0	0/0:4,0:4:12:0,12,118	0/0:2,0:2:6:0,6,61	0/0:7,0:7:21:0,21,207	0/0:8,0:8:24:0,24,237	0/0:7,0:7:21:0,21,214	0/0:10,0:10:30:0,30,304	0/0:3,0:3:9:0,9,92	0/0:6,0:6:18:0,18,180	0/0:6,0:6:18:0,18,173	0/0:3,0:3:9:0,9,89	0/0:6,0:6:18:0,18,183	0/0:3,0:3:9:0,9,86	0/0:2,0:2:3:0,3,45	0/0:6,0:6:9:0,9,134	0/0:4,0:4:6:0,6,89	./.:.:.:.:.	./.:.:.:.:.	0/0:2,0:2:3:0,3,45	0/0:4,0:4:6:0,6,89	0/0:28,0:28:84:0,84,921
chr0	115490299	.	C	A	735.32	.	AC=16;AF=0.063;AN=254;BaseQRankSum=-0.926;DP=1013;Dels=0.00;FS=6.675;HaplotypeScore=0.0767;InbreedingCoeff=0.4398;MLEAC=11;MLEAF=0.043;MQ=59.31;MQ0=0;MQRankSum=0.429;QD=19.87;ReadPosRankSum=0.625	GT:AD:DP:GQ:PL	0/0:63,0:63:99:0,189,2057	0/0:18,0:18:48:0,48,538	0/0:11,0:11:33:0,33,346	0/0:33,1:34:74:0,74,1049	0/0:11,0:11:33:0,33,352	0/0:11,0:11:30:0,30,334	0/0:18,0:18:54:0,54,572	0/0:1,0:1:3:0,3,33	0/0:3,0:3:9:0,9,103	0/0:19,0:19:57:0,57,604	./.:.:.:.:.	0/0:18,0:18:54:0,54,570	0/0:13,0:13:39:0,39,407	0/1:1,2:3:21:52,0,21	0/0:27,0:27:72:0,72,815	0/0:18,0:18:54:0,54,569	0/0:18,0:18:54:0,54,557	0/1:5,1:6:13:13,0,143	0/0:9,0:9:27:0,27,291	0/0:18,0:18:54:0,54,566	0/0:5,0:5:15:0,15,158	0/0:11,0:11:33:0,33,363	0/0:22,0:22:66:0,66,710	0/0:27,0:27:81:0,81,855	1/1:0,1:1:3:32,3,0	0/0:13,0:13:39:0,39,410	./.:.:.:.:.	0/0:4,0:4:12:0,12,130	0/0:5,0:5:15:0,15,168	0/0:13,0:13:39:0,39,413	0/0:5,1:6:15:0,15,146	0/0:4,0:4:12:0,12,134	0/0:23,0:23:69:0,69,726	0/0:5,0:5:15:0,15,157	0/0:19,0:19:57:0,57,600	./.:.:.:.:.	0/0:11,0:11:30:0,30,334	0/0:17,0:17:51:0,51,541	0/0:9,0:9:27:0,27,287	0/0:3,0:3:9:0,9,95	0/0:7,0:7:18:0,18,197	0/0:9,0:9:27:0,27,288	0/0:15,0:15:45:0,45,470	0/0:28,0:28:84:0,84,885	0/0:20,0:20:60:0,60,639	0/0:22,0:22:63:0,63,687	0/0:17,0:17:45:0,45,494	0/0:6,0:6:18:0,18,184	0/0:5,0:5:15:0,15,163	0/0:2,0:2:6:0,6,62	0/0:2,0:2:6:0,6,65	./.:.:.:.:.	0/0:2,0:2:6:0,6,68	0/0:2,0:2:6:0,6,63	0/0:4,0:4:12:0,12,128	0/0:7,0:7:21:0,21,214	0/0:9,0:9:27:0,27,283	0/0:6,0:6:18:0,18,195	0/0:2,0:2:6:0,6,61	0/0:6,0:6:18:0,18,187	0/0:4,0:4:12:0,12,128	0/0:8,0:8:18:0,18,220	0/0:11,0:11:33:0,33,361	1/1:0,2:2:6:62,6,0	1/1:0,4:4:12:135,12,0	0/0:2,0:2:6:0,6,62	0/0:3,0:3:9:0,9,96	0/0:6,0:6:18:0,18,195	0/0:3,0:3:9:0,9,92	0/0:3,0:3:9:0,9,89	0/0:2,0:2:6:0,6,64	0/0:3,0:3:9:0,9,99	0/0:1,0:1:3:0,3,32	0/0:4,0:4:12:0,12,129	0/0:5,0:5:15:0,15,161	0/0:2,0:2:6:0,6,66	0/0:8,0:8:24:0,24,254	0/0:1,0:1:3:0,3,32	./.:.:.:.:.	0/0:5,0:5:15:0,15,163	./.:.:.:.:.	0/0:1,0:1:3:0,3,32	0/0:4,0:4:12:0,12,127	0/0:2,0:2:6:0,6,65	0/0:4,0:4:12:0,12,131	1/1:0,4:4:12:130,12,0	0/0:7,0:7:21:0,21,226	0/0:9,0:9:27:0,27,283	0/0:4,0:4:9:0,9,96	0/0:8,0:8:24:0,24,264	0/0:5,0:5:12:0,12,144	./.:.:.:.:.	0/0:1,0:1:3:0,3,32	0/0:1,0:1:3:0,3,31	0/0:4,0:4:12:0,12,130	0/0:2,0:2:6:0,6,63	1/1:0,9:9:27:288,27,0	./.:.:.:.:.	1/1:0,1:1:3:33,3,0	./.:.:.:.:.	0/0:5,0:5:15:0,15,169	0/0:2,0:2:6:0,6,63	0/0:6,0:6:18:0,18,195	0/0:3,0:3:9:0,9,92	0/0:1,0:1:3:0,3,33	0/0:6,0:6:18:0,18,183	0/0:5,0:5:15:0,15,159	0/0:4,0:4:12:0,12,130	0/0:3,0:4:9:0,9,98	0/0:7,0:7:21:0,21,211	1/1:0,7:7:21:226,21,0	0/0:3,0:4:9:0,9,99	0/0:6,0:6:18:0,18,197	0/0:5,0:5:15:0,15,152	0/0:7,0:7:21:0,21,230	0/0:1,0:1:3:0,3,32	0/0:2,0:2:6:0,6,61	0/0:3,0:3:9:0,9,96	0/0:3,0:3:9:0,9,100	0/0:9,0:9:24:0,24,273	0/0:2,0:2:6:0,6,66	0/0:7,0:7:21:0,21,223	0/0:7,0:7:21:0,21,222	0/0:3,0:3:9:0,9,97	0/0:10,0:10:30:0,30,322	0/0:2,0:2:6:0,6,63	0/0:5,0:5:15:0,15,159	0/0:3,0:3:9:0,9,97	0/0:4,0:4:12:0,12,125	0/0:6,0:6:12:0,12,153	0/0:6,0:6:9:0,9,121	0/0:2,0:2:3:0,3,45	0/0:3,0:3:6:0,6,75	./.:.:.:.:.	0/0:2,0:2:3:0,3,45	0/0:6,0:6:9:0,9,134	0/0:23,0:23:69:0,69,787
chr0	115494835	.	A	G	1082.84	.	AC=23;AF=0.096;AN=240;BaseQRankSum=2.323;DP=534;Dels=0.00;FS=5.278;HaplotypeScore=0.0760;InbreedingCoeff=0.4199;MLEAC=20;MLEAF=0.083;MQ=49.62;MQ0=2;MQRankSum=-1.215;QD=21.23;ReadPosRankSum=-0.413	GT:AD:DP:GQ:PL	0/0:20,0:21:51:0,51,539	0/0:7,0:7:18:0,18,187	0/0:14,0:14:36:0,36,394	0/0:22,0:22:63:0,63,658	0/0:5,0:5:9:0,9,95	1/1:0,4:4:12:109,12,0	0/0:5,0:5:12:0,12,120	0/0:7,0:7:21:0,21,210	0/0:2,0:2:6:0,6,60	0/0:10,0:10:30:0,30,319	0/0:4,0:4:12:0,12,123	0/0:11,0:11:30:0,30,325	0/0:7,0:7:21:0,21,207	0/0:2,0:2:6:0,6,59	./.:.:.:.:.	1/1:0,12:12:33:314,33,0	0/0:7,0:7:18:0,18,195	0/0:3,0:3:9:0,9,92	0/0:5,0:5:12:0,12,122	0/0:1,0:1:3:0,3,26	0/0:2,0:2:6:0,6,62	0/0:7,0:7:21:0,21,198	0/0:10,0:10:21:0,21,231	0/0:10,0:10:30:0,30,303	0/0:1,0:1:3:0,3,28	0/0:13,0:13:39:0,39,392	0/0:6,0:6:18:0,18,175	0/0:4,0:4:12:0,12,128	0/0:2,0:2:6:0,6,61	0/0:12,0:12:30:0,30,273	1/1:0,3:3:9:96,9,0	0/1:2,1:3:24:24,0,55	0/0:8,0:8:21:0,21,212	1/1:0,4:4:12:128,12,0	0/0:14,0:14:36:0,36,401	0/0:2,0:2:3:0,3,31	1/1:0,11:11:30:285,30,0	0/0:7,0:7:18:0,18,182	0/0:9,0:9:24:0,24,241	0/0:1,0:1:3:0,3,32	0/0:2,0:2:6:0,6,63	1/1:0,2:2:6:54,6,0	0/0:7,0:7:21:0,21,204	0/0:15,0:15:30:0,30,303	0/0:7,0:7:15:0,15,167	0/0:7,0:7:21:0,21,220	0/0:7,0:7:21:0,21,203	0/0:4,0:4:12:0,12,131	./.:.:.:.:.	0/0:7,0:7:18:0,18,183	0/0:4,0:4:12:0,12,124	0/0:3,0:3:9:0,9,94	0/0:3,0:3:9:0,9,98	0/0:1,0:1:3:0,3,30	0/0:2,0:2:6:0,6,59	0/0:1,0:1:3:0,3,32	0/0:2,0:2:6:0,6,61	0/0:2,0:2:6:0,6,54	0/0:3,0:3:9:0,9,89	./.:.:.:.:.	0/0:3,0:3:9:0,9,95	0/0:2,0:2:6:0,6,54	0/0:2,0:2:6:0,6,63	0/0:5,0:5:15:0,15,163	0/0:1,0:1:3:0,3,32	./.:.:.:.:.	0/0:2,0:2:3:0,3,25	0/0:5,0:5:15:0,15,155	0/0:2,0:2:3:0,3,26	./.:.:.:.:.	0/0:1,0:1:3:0,3,31	0/0:1,0:1:3:0,3,22	0/0:2,0:2:6:0,6,55	0/0:2,0:2:3:0,3,45	0/0:5,0:5:15:0,15,142	0/0:1,0:1:3:0,3,32	0/0:1,0:1:3:0,3,33	1/1:0,2:2:6:49,6,0	./.:.:.:.:.	0/0:2,0:2:6:0,6,58	0/0:2,0:2:6:0,6,59	./.:.:.:.:.	0/0:3,0:3:9:0,9,93	0/0:1,0:1:3:0,3,30	0/0:1,0:1:3:0,3,32	0/0:4,0:4:9:0,9,91	1/1:0,3:3:9:82,9,0	0/0:4,0:4:9:0,9,91	1/1:0,3:3:9:90,9,0	0/0:5,0:5:15:0,15,156	./.:.:.:.:.	0/0:5,0:5:15:0,15,143	0/0:1,0:1:3:0,3,32	0/0:1,0:1:3:0,3,32	0/0:4,0:4:12:0,12,114	0/0:5,0:5:15:0,15,154	0/0:5,0:5:15:0,15,157	0/0:1,0:1:3:0,3,24	0/0:3,0:3:9:0,9,91	0/0:1,0:1:3:0,3,29	0/0:2,0:2:6:0,6,67	0/0:4,0:4:3:0,3,32	0/0:2,0:2:6:0,6,60	./.:.:.:.:.	0/0:2,0:2:6:0,6,63	0/0:3,0:3:6:0,6,67	1/1:0,1:1:3:32,3,0	0/0:8,0:8:18:0,18,189	0/0:1,0:1:3:0,3,31	0/0:2,0:2:6:0,6,62	0/0:4,0:4:12:0,12,126	0/0:1,0:1:3:0,3,32	0/0:1,0:1:3:0,3,31	0/0:1,0:1:3:0,3,29	0/0:5,0:5:12:0,12,137	1/1:0,3:3:9:83,9,0	0/0:5,0:5:12:0,12,111	0/0:1,0:1:3:0,3,32	0/0:2,0:2:6:0,6,63	0/0:3,0:3:9:0,9,83	0/0:1,0:1:3:0,3,32	0/0:4,0:4:12:0,12,126	0/0:4,0:4:6:0,6,74	0/0:4,0:4:12:0,12,120	0/0:2,0:2:6:0,6,62	0/0:1,0:1:3:0,3,30	./.:.:.:.:.	0/0:8,0:8:21:0,21,228	./.:.:.:.:.	./.:.:.:.:.	0/0:2,0:2:3:0,3,45	./.:.:.:.:.	./.:.:.:.:.	./.:.:.:.:.	./.:.:.:.:.	./.:.:.:.:.	0/0:9,0:9:27:0,27,310
chr0	115495237	.	C	T	890.09	.	AC=13;AF=0.050;AN=260;BaseQRankSum=-0.296;DP=1069;Dels=0.00;FS=0.000;HaplotypeScore=0.2694;InbreedingCoeff=0.4340;MLEAC=11;MLEAF=0.042;MQ=54.44;MQ0=8;MQRankSum=1.127;QD=21.19;ReadPosRankSum=-2.271	GT:AD:DP:GQ:PL	0/0:71,0:71:99:0,214,2240	0/0:24,0:24:72:0,72,738	0/0:19,0:19:48:0,48,521	0/0:41,0:41:99:0,120,1242	0/0:14,0:14:27:0,27,295	0/0:17,0:17:51:0,51,530	0/0:12,0:12:36:0,36,361	0/0:3,0:3:9:0,9,93	0/0:3,0:3:9:0,9,92	0/0:22,0:22:60:0,60,607	0/0:4,0:4:12:0,12,126	0/0:29,0:29:81:0,81,863	0/0:14,0:14:42:0,42,434	0/0:2,0:2:6:0,6,60	./.:.:.:.:.	0/0:13,0:13:39:0,39,398	0/0:24,0:24:63:0,63,677	0/0:4,0:4:12:0,12,123	0/0:7,0:7:18:0,18,199	1/1:0,8:8:24:238,24,0	0/0:3,0:3:9:0,9,92	0/0:19,0:19:57:0,57,571	0/0:17,0:17:45:0,45,498	0/0:14,0:14:36:0,36,375	0/0:5,0:5:15:0,15,148	0/0:16,0:16:48:0,48,485	0/0:15,0:15:39:0,39,432	0/0:4,0:4:12:0,12,130	0/0:2,0:2:6:0,6,63	0/0:29,0:29:87:0,87,902	0/0:5,0:5:15:0,15,162	./.:.:.:.:.	0/0:22,0:22:60:0,60,641	0/0:3,0:3:9:0,9,97	0/0:19,0:19:57:0,57,599	0/0:4,0:4:12:0,12,122	0/0:25,0:26:75:0,75,775	0/0:9,0:9:24:0,24,262	0/0:8,0:8:21:0,21,228	0/0:2,0:2:6:0,6,66	0/0:4,0:4:12:0,12,131	0/0:12,0:12:30:0,30,306	0/0:13,0:13:33:0,33,358	0/0:16,0:16:45:0,45,468	0/0:30,0:30:81:0,81,878	0/0:31,0:31:72:0,72,774	0/0:21,0:21:63:0,63,634	0/0:4,0:4:12:0,12,119	0/0:2,0:2:6:0,6,61	0/0:2,0:2:6:0,6,64	0/0:2,0:2:3:0,3,31	0/0:3,0:3:9:0,9,97	0/0:4,0:4:12:0,12,126	0/0:1,0:1:3:0,3,28	0/0:6,0:6:18:0,18,187	0/0:4,0:4:12:0,12,120	0/0:3,0:3:9:0,9,91	0/0:4,0:4:9:0,9,93	0/0:3,0:3:9:0,9,95	./.:.:.:.:.	0/0:4,0:4:12:0,12,122	0/0:2,0:2:6:0,6,64	0/0:14,0:14:36:0,36,407	0/0:4,0:4:12:0,12,124	0/0:3,0:3:9:0,9,93	./.:.:.:.:.	0/0:6,0:6:18:0,18,184	0/0:10,0:10:30:0,30,305	0/0:5,0:5:12:0,12,123	0/0:2,0:2:6:0,6,63	1/1:0,4:4:12:118,12,0	0/0:3,0:3:9:0,9,95	1/1:0,7:8:21:222,21,0	0/1:4,1:5:17:17,0,100	0/0:3,0:3:9:0,9,88	0/0:5,0:5:12:0,12,122	0/0:4,0:4:12:0,12,124	0/0:3,0:3:9:0,9,93	0/0:7,0:7:21:0,21,212	0/0:6,0:6:18:0,18,181	0/0:4,0:4:12:0,12,125	1/1:0,1:1:3:32,3,0	0/0:1,0:1:3:0,3,34	0/0:5,0:5:15:0,15,155	0/0:6,0:6:18:0,18,182	0/0:6,0:6:18:0,18,195	0/0:4,0:4:9:0,9,91	0/0:3,0:3:9:0,9,98	0/0:6,0:6:18:0,18,187	0/0:1,0:1:3:0,3,31	0/0:2,0:2:6:0,6,61	0/0:3,0:3:9:0,9,90	0/0:4,0:4:12:0,12,119	0/0:2,0:2:6:0,6,59	0/0:2,0:2:6:0,6,63	0/0:3,0:3:9:0,9,90	0/0:3,0:3:9:0,9,95	0/0:2,0:2:6:0,6,57	0/0:3,0:3:9:0,9,92	0/0:2,0:2:6:0,6,59	0/0:2,0:2:3:0,3,29	0/0:5,0:5:12:0,12,124	./.:.:.:.:.	0/0:5,0:5:12:0,12,124	0/0:3,0:3:6:0,6,60	1/1:0,6:6:18:178,18,0	0/0:7,0:7:21:0,21,218	0/0:8,0:8:24:0,24,243	0/0:7,0:7:21:0,21,223	0/0:3,0:3:9:0,9,86	0/0:7,0:7:15:0,15,150	0/0:7,0:7:21:0,21,222	0/0:7,0:7:21:0,21,214	0/0:3,0:3:9:0,9,92	0/0:4,0:4:12:0,12,122	0/0:3,0:3:9:0,9,93	0/0:2,0:2:6:0,6,63	0/0:2,0:2:6:0,6,62	0/0:5,0:5:15:0,15,154	0/0:2,0:2:6:0,6,61	0/0:6,0:6:18:0,18,185	0/0:5,0:5:15:0,15,159	0/0:10,0:10:30:0,30,306	0/0:6,0:6:18:0,18,182	1/1:0,10:10:27:289,27,0	0/0:6,0:6:18:0,18,185	0/0:3,0:3:9:0,9,94	0/0:6,0:6:15:0,15,172	0/0:1,0:1:3:0,3,31	./.:.:.:.:.	0/0:1,0:1:3:0,3,31	0/0:4,0:4:9:0,9,105	0/0:2,0:2:3:0,3,45	0/0:4,0:4:6:0,6,89	0/0:2,1:3:3:0,3,44	./.:.:.:.:.	0/0:35,0:35:99:0,102,1137
chr0	115496784	.	G	A	9158.64	.	AC=56;AF=0.215;AN=260;BaseQRankSum=-4.539;DP=1199;Dels=0.00;FS=3.286;HaplotypeScore=0.1414;InbreedingCoeff=0.7202;MLEAC=54;MLEAF=0.208;MQ=59.71;MQ0=0;MQRankSum=1.464;QD=28.09;ReadPosRankSum=0.898	GT:AD:DP:GQ:PL	1/1:0,81:81:99:2632,244,0	0/0:33,0:33:96:0,96,1021	0/0:17,0:17:45:0,45,510	0/0:54,0:54:99:0,159,1696	1/1:0,22:22:63:668,63,0	0/0:22,0:22:66:0,66,677	0/0:26,0:26:78:0,78,825	./.:.:.:.:.	0/0:5,0:5:15:0,15,158	1/1:0,26:26:69:740,69,0	1/1:0,3:3:9:96,9,0	0/0:15,0:15:45:0,45,477	0/0:12,0:12:36:0,36,383	1/1:0,4:4:12:121,12,0	./.:.:.:.:.	1/1:0,23:23:66:691,66,0	1/1:0,21:21:60:612,60,0	1/1:0,4:4:12:127,12,0	0/0:12,0:12:30:0,30,343	0/0:21,0:21:54:0,54,585	0/0:10,0:10:30:0,30,334	0/0:20,0:20:57:0,57,614	0/0:14,0:14:39:0,39,418	0/0:25,0:25:72:0,72,789	0/0:1,0:1:3:0,3,34	1/1:0,23:23:69:714,69,0	0/0:24,0:24:72:0,72,755	0/0:5,0:5:15:0,15,166	0/0:2,0:2:6:0,6,62	0/0:24,0:24:69:0,69,735	0/0:9,0:9:27:0,27,282	0/0:5,0:5:15:0,15,165	0/0:20,0:20:60:0,60,633	0/1:1,4:5:18:117,0,18	0/0:29,0:29:87:0,87,923	0/0:6,0:6:18:0,18,198	0/0:14,0:14:39:0,39,432	0/0:11,0:11:33:0,33,351	1/1:0,17:17:51:523,51,0	0/0:3,0:3:9:0,9,97	0/0:5,0:5:15:0,15,154	1/1:0,13:13:39:407,39,0	0/0:17,0:17:51:0,51,536	0/0:23,0:23:69:0,69,740	0/0:19,0:19:54:0,54,580	0/0:19,0:19:57:0,57,603	0/0:9,0:9:27:0,27,290	0/0:3,0:3:9:0,9,96	1/1:0,1:1:3:30,3,0	0/0:9,0:9:24:0,24,258	0/0:4,0:4:12:0,12,122	0/0:3,0:3:9:0,9,97	1/1:0,5:5:15:152,15,0	0/0:3,0:3:9:0,9,92	0/0:5,0:5:15:0,15,162	1/1:0,6:6:18:184,18,0	0/1:3,1:4:19:19,0,82	0/0:4,0:4:12:0,12,120	0/0:1,0:1:3:0,3,32	./.:.:.:.:.	1/1:0,5:5:15:157,15,0	1/1:0,5:5:15:160,15,0	1/1:0,10:10:27:284,27,0	0/0:13,0:13:36:0,36,389	1/1:0,4:4:12:125,12,0	./.:.:.:.:.	0/0:5,0:5:15:0,15,151	0/0:5,0:5:15:0,15,158	0/0:2,0:2:6:0,6,60	0/0:2,0:2:6:0,6,63	0/0:3,0:3:9:0,9,97	0/0:11,0:11:27:0,27,303	0/0:3,0:3:9:0,9,94	0/0:4,0:4:12:0,12,128	0/0:4,0:4:12:0,12,125	0/0:6,0:6:18:0,18,190	0/0:4,0:4:12:0,12,130	0/0:4,0:4:12:0,12,120	0/0:2,0:2:6:0,6,61	0/0:8,0:8:18:0,18,216	0/0:1,0:1:3:0,3,32	0/0:2,0:2:6:0,6,64	0/0:2,0:2:6:0,6,63	0/0:3,0:3:9:0,9,99	0/0:1,0:1:3:0,3,31	0/0:7,0:7:21:0,21,228	0/0:8,0:8:24:0,24,245	0/0:6,0:6:18:0,18,194	0/0:2,0:2:6:0,6,63	0/0:6,0:6:18:0,18,198	0/0:3,0:3:9:0,9,95	0/0:5,0:5:12:0,12,139	1/1:0,7:7:18:204,18,0	0/0:3,0:3:9:0,9,100	0/0:1,0:1:3:0,3,31	0/1:5,2:7:45:45,0,140	0/1:1,3:4:18:82,0,18	1/1:0,1:1:3:30,3,0	1/1:0,3:3:9:92,9,0	1/1:0,2:2:6:62,6,0	0/0:12,0:12:36:0,36,392	1/1:0,2:2:6:61,6,0	0/0:3,0:3:9:0,9,95	0/0:4,0:4:12:0,12,124	0/0:1,0:1:3:0,3,32	0/0:4,0:4:12:0,12,123	0/0:3,0:3:9:0,9,99	0/0:16,0:16:45:0,45,489	0/0:5,0:5:15:0,15,166	0/0:6,0:6:18:0,18,184	0/0:8,0:8:24:0,24,254	0/0:5,0:5:15:0,15,169	0/0:5,0:5:15:0,15,153	1/1:0,11:11:33:336,33,0	1/1:0,2:2:6:61,6,0	0/0:10,0:10:27:0,27,299	1/1:0,5:5:15:149,15,0	0/0:6,0:6:15:0,15,170	0/0:2,0:2:3:0,3,45	0/0:3,0:3:9:0,9,97	0/0:8,0:8:24:0,24,250	0/0:7,0:7:21:0,21,227	0/0:3,0:3:9:0,9,91	0/0:7,0:7:18:0,18,199	0/0:7,0:7:21:0,21,221	0/0:3,0:3:9:0,9,93	0/0:3,0:3:9:0,9,97	0/0:3,0:3:9:0,9,101	0/0:4,0:4:12:0,12,124	0/0:2,0:2:3:0,3,44	./.:.:.:.:.	0/0:2,0:2:3:0,3,45	0/0:7,0:7:12:0,12,166	./.:.:.:.:.	0/0:8,0:8:18:0,18,201	./.:.:.:.:.	0/0:27,0:27:81:0,81,891
chr0	115499947	.	C	T	4713.85	.	AC=49;AF=0.198;AN=248;BaseQRankSum=-6.245;DP=762;Dels=0.00;FS=0.326;HaplotypeScore=0.1153;InbreedingCoeff=0.5792;MLEAC=44;MLEAF=0.177;MQ=59.39;MQ0=0;MQRankSum=0.798;QD=27.25;ReadPosRankSum=-1.454	GT:AD:DP:GQ:PL	1/1:0,46:46:99:1448,138,0	0/0:16,0:16:48:0,48,500	0/0:14,0:14:42:0,42,444	1/1:0,35:35:99:1069,105,0	0/0:10,0:10:30:0,30,312	0/0:8,0:8:21:0,21,234	0/0:13,0:13:36:0,36,380	0/0:2,0:2:6:0,6,68	./.:.:.:.:.	0/0:19,0:19:57:0,57,604	./.:.:.:.:.	0/0:14,0:14:42:0,42,439	1/1:0,11:11:33:333,33,0	1/1:0,1:1:3:32,3,0	./.:.:.:.:.	0/0:18,0:18:51:0,51,547	0/0:17,0:17:42:0,42,489	1/1:0,1:1:3:30,3,0	0/0:7,0:7:21:0,21,222	0/0:5,0:5:15:0,15,161	0/0:2,0:2:6:0,6,65	0/0:16,0:16:42:0,42,476	0/0:5,0:5:15:0,15,158	0/0:19,0:19:54:0,54,596	./.:.:.:.:.	0/0:13,0:13:39:0,39,413	0/0:15,0:15:42:0,42,463	0/0:1,0:1:3:0,3,31	1/1:0,2:2:6:64,6,0	1/1:0,8:8:24:243,24,0	0/0:4,0:4:12:0,12,134	0/1:1,3:4:20:86,0,20	1/1:0,3:3:9:92,9,0	0/0:5,0:5:15:0,15,162	0/0:14,0:14:42:0,42,443	1/1:0,2:2:6:63,6,0	0/0:17,0:17:45:0,45,499	1/1:0,8:8:21:233,21,0	0/0:15,0:15:39:0,39,440	1/1:0,1:1:3:32,3,0	1/1:0,4:4:12:126,12,0	0/0:12,0:12:33:0,33,358	0/0:15,0:15:45:0,45,472	0/0:12,0:12:36:0,36,379	0/0:9,0:9:24:0,24,264	0/0:14,0:14:36:0,36,411	0/0:9,0:9:24:0,24,263	0/0:1,0:1:3:0,3,34	0/0:1,0:1:3:0,3,32	1/1:0,4:4:12:122,12,0	0/0:2,0:2:6:0,6,63	0/0:2,0:2:6:0,6,67	1/1:0,8:8:21:213,21,0	0/0:5,0:5:12:0,12,139	0/0:3,0:3:9:0,9,89	0/0:1,0:1:3:0,3,30	0/0:1,0:1:3:0,3,32	0/0:2,0:2:6:0,6,65	1/1:0,1:1:3:31,3,0	./.:.:.:.:.	0/0:2,0:2:6:0,6,61	0/0:2,0:2:6:0,6,61	0/0:4,0:4:12:0,12,129	1/1:0,13:13:33:364,33,0	0/0:4,0:4:12:0,12,128	./.:.:.:.:.	0/0:3,0:3:6:0,6,63	1/1:0,2:2:6:59,6,0	1/1:0,1:1:3:32,3,0	0/0:2,0:2:6:0,6,63	./.:.:.:.:.	0/0:3,0:3:9:0,9,95	0/0:1,0:1:3:0,3,32	0/0:5,0:5:15:0,15,155	0/0:5,0:5:15:0,15,152	0/0:4,0:4:12:0,12,128	0/0:1,0:1:3:0,3,30	0/0:3,0:3:9:0,9,97	0/0:8,0:8:21:0,21,238	0/0:4,0:4:9:0,9,108	0/0:1,0:1:3:0,3,32	0/0:1,0:1:3:0,3,32	0/0:3,0:3:9:0,9,98	0/0:1,0:1:3:0,3,32	0/0:1,0:1:3:0,3,32	0/0:3,0:3:9:0,9,97	0/0:4,0:4:9:0,9,108	0/1:1,1:2:23:23,0,27	0/0:7,0:7:21:0,21,218	0/0:4,0:4:12:0,12,121	./.:.:.:.:.	1/1:0,2:2:6:61,6,0	./.:.:.:.:.	1/1:0,1:1:3:31,3,0	0/0:1,0:1:3:0,3,32	0/1:1,2:3:23:55,0,23	0/0:2,0:2:6:0,6,69	0/0:2,0:2:6:0,6,65	0/0:2,0:2:6:0,6,64	0/0:3,0:3:9:0,9,96	0/0:1,0:1:3:0,3,32	./.:.:.:.:.	0/0:1,0:1:3:0,3,32	0/0:2,0:2:6:0,6,62	0/0:2,0:2:6:0,6,64	0/0:7,0:7:21:0,21,225	0/0:3,0:3:9:0,9,102	0/0:5,0:5:15:0,15,160	1/1:0,1:1:3:33,3,0	0/0:2,0:2:6:0,6,65	0/0:6,0:6:15:0,15,153	1/1:0,1:1:3:32,3,0	1/1:0,8:8:21:227,21,0	0/0:7,0:7:18:0,18,201	0/0:7,0:7:21:0,21,219	0/0:10,0:10:30:0,30,314	0/0:1,0:1:3:0,3,31	0/0:6,0:6:15:0,15,171	./.:.:.:.:.	0/0:6,0:6:18:0,18,184	./.:.:.:.:.	0/0:4,0:4:12:0,12,130	0/0:6,0:6:15:0,15,168	0/0:3,0:3:9:0,9,97	0/0:3,0:3:9:0,9,83	./.:.:.:.:.	0/0:5,0:5:15:0,15,162	0/0:3,0:3:9:0,9,97	0/0:5,0:5:15:0,15,156	0/0:6,0:6:12:0,12,153	0/0:2,0:2:6:0,6,64	0/0:2,0:2:3:0,3,45	0/0:2,0:2:3:0,3,45	0/0:1,0:1:3:0,3,32	0/0:3,0:3:6:0,6,76	0/0:4,0:4:9:0,9,109	0/0:30,0:30:90:0,90,1021
chr0	115499961	.	T	G	5081.14	.	AC=48;AF=0.194;AN=248;BaseQRankSum=-4.436;DP=805;Dels=0.00;FS=0.620;HaplotypeScore=0.0587;InbreedingCoeff=0.5753;MLEAC=44;MLEAF=0.177;MQ=59.30;MQ0=1;MQRankSum=2.166;QD=26.33;ReadPosRankSum=-1.165	GT:AD:DP:GQ:PL	1/1:0,45:45:99:1372,135,0	0/0:19,0:19:57:0,57,591	0/0:17,0:17:51:0,51,526	1/1:0,41:41:99:1242,123,0	0/0:17,0:17:51:0,51,537	0/0:8,0:8:21:0,21,229	0/0:14,1:15:33:0,33,347	0/0:2,0:2:6:0,6,67	0/0:1,0:1:3:0,3,33	0/0:15,0:15:45:0,45,456	./.:.:.:.:.	0/0:12,0:12:36:0,36,357	1/1:0,11:11:33:335,33,0	1/1:0,1:1:3:31,3,0	./.:.:.:.:.	0/0:18,0:18:51:0,51,537	0/0:15,0:15:36:0,36,408	1/1:0,1:1:3:31,3,0	0/0:6,0:6:18:0,18,182	0/0:6,0:6:15:0,15,148	0/0:2,0:2:6:0,6,63	0/0:13,0:13:33:0,33,369	0/0:7,0:7:21:0,21,219	0/0:16,0:16:45:0,45,481	./.:.:.:.:.	0/0:18,0:18:54:0,54,536	0/0:16,0:16:45:0,45,476	./.:.:.:.:.	1/1:0,2:2:6:61,6,0	0/1:1,7:8:7:188,0,7	0/0:4,0:4:12:0,12,128	0/1:1,3:4:22:83,0,22	1/1:0,3:3:9:90,9,0	0/0:2,0:2:6:0,6,64	0/0:17,0:17:51:0,51,523	1/1:0,2:2:6:68,6,0	0/0:18,0:18:51:0,51,539	1/1:0,8:8:21:208,21,0	0/0:16,0:16:42:0,42,465	1/1:0,1:1:3:34,3,0	1/1:1,3:4:9:98,9,0	0/0:13,0:13:36:0,36,373	0/0:17,0:17:51:0,51,516	0/0:14,0:14:42:0,42,425	0/0:8,0:8:21:0,21,228	0/0:13,0:13:33:0,33,370	0/0:10,0:10:27:0,27,280	0/0:1,0:1:3:0,3,30	0/0:1,0:1:3:0,3,30	1/1:0,4:4:12:123,12,0	0/0:1,0:1:3:0,3,31	0/0:1,0:1:3:0,3,27	1/1:0,10:10:27:272,27,0	0/0:6,0:6:15:0,15,168	0/0:3,0:3:9:0,9,93	./.:.:.:.:.	0/0:1,0:1:3:0,3,30	0/0:2,0:2:6:0,6,62	1/1:0,1:1:3:30,3,0	./.:.:.:.:.	0/0:2,0:2:6:0,6,61	0/0:4,0:4:12:0,12,118	0/0:3,0:3:9:0,9,94	1/1:0,12:12:27:298,27,0	0/0:4,0:4:12:0,12,123	./.:.:.:.:.	0/0:4,0:4:9:0,9,94	1/1:0,4:4:12:118,12,0	1/1:0,2:2:6:62,6,0	0/0:1,0:1:3:0,3,33	./.:.:.:.:.	0/0:4,0:4:12:0,12,123	0/0:1,0:1:3:0,3,31	0/0:6,0:6:18:0,18,184	0/0:4,0:4:12:0,12,126	0/0:6,0:6:15:0,15,167	0/0:1,0:1:3:0,3,31	0/0:2,0:2:6:0,6,61	0/0:6,0:6:15:0,15,146	0/0:5,0:5:12:0,12,137	0/0:3,0:3:9:0,9,92	0/0:1,0:1:3:0,3,31	0/0:2,0:2:6:0,6,64	0/0:1,0:1:3:0,3,31	0/0:2,0:2:6:0,6,64	0/0:2,0:2:3:0,3,31	0/0:8,0:8:18:0,18,201	0/1:1,4:5:17:112,0,17	0/0:7,0:7:21:0,21,221	0/0:3,0:3:9:0,9,95	./.:.:.:.:.	1/1:0,3:3:9:89,9,0	./.:.:.:.:.	1/1:0,1:1:3:31,3,0	0/0:1,0:1:3:0,3,31	0/1:1,3:4:24:57,0,24	0/0:2,0:2:6:0,6,67	0/0:4,0:4:12:0,12,118	0/0:2,0:2:6:0,6,63	0/0:2,0:2:6:0,6,61	0/0:5,0:5:15:0,15,156	./.:.:.:.:.	0/0:1,0:1:3:0,3,32	0/0:2,0:2:6:0,6,61	0/0:2,0:2:6:0,6,61	0/0:7,0:7:21:0,21,210	0/0:3,0:3:9:0,9,101	0/0:5,0:5:15:0,15,154	1/1:0,3:3:9:95,9,0	0/0:2,0:2:6:0,6,59	0/0:6,0:6:15:0,15,151	1/1:0,3:3:9:95,9,0	1/1:0,10:10:27:283,27,0	0/0:8,0:8:21:0,21,228	0/0:4,0:4:12:0,12,123	0/0:8,0:8:24:0,24,247	0/0:2,0:2:6:0,6,59	0/0:6,0:6:15:0,15,166	0/0:1,0:1:3:0,3,32	0/0:5,0:5:15:0,15,154	./.:.:.:.:.	0/0:2,0:3:6:0,6,63	0/0:7,0:7:15:0,15,171	0/0:2,0:2:6:0,6,65	0/0:2,0:2:6:0,6,53	./.:.:.:.:.	0/0:5,0:5:15:0,15,155	0/0:4,0:4:12:0,12,118	0/0:5,0:5:15:0,15,153	0/0:6,0:6:12:0,12,153	0/0:2,0:2:3:0,3,45	0/0:2,0:2:3:0,3,45	0/0:2,0:2:3:0,3,45	0/0:1,0:1:3:0,3,31	0/0:5,0:5:9:0,9,120	0/0:4,0:4:9:0,9,107	0/0:31,0:31:93:0,93,1036
chr0	115502704	.	T	G	3233.06	.	AC=48;AF=0.194;AN=248;BaseQRankSum=4.557;DP=658;Dels=0.00;FS=0.365;HaplotypeScore=0.0912;InbreedingCoeff=0.5800;MLEAC=45;MLEAF=0.181;MQ=58.91;MQ0=1;MQRankSum=1.304;QD=26.50;ReadPosRankSum=-0.028	GT:AD:DP:GQ:PL	0/0:39,0:39:99:0,117,1210	0/0:16,0:16:48:0,48,480	0/0:10,0:10:30:0,30,316	0/0:22,0:22:66:0,66,672	1/1:0,15:15:42:457,42,0	0/0:2,0:2:6:0,6,59	0/0:6,0:6:18:0,18,178	1/1:0,2:2:6:61,6,0	./.:.:.:.:.	1/1:0,11:11:33:347,33,0	0/0:3,0:3:9:0,9,96	0/0:13,0:13:39:0,39,391	0/0:14,0:14:39:0,39,412	1/1:0,1:1:3:33,3,0	./.:.:.:.:.	1/1:0,12:12:33:346,33,0	0/0:16,0:16:48:0,48,484	0/0:2,0:2:6:0,6,63	0/0:1,0:1:3:0,3,30	0/0:2,0:2:6:0,6,55	0/0:2,0:2:6:0,6,69	0/0:7,0:7:18:0,18,194	0/0:17,0:17:48:0,48,509	0/0:10,0:10:30:0,30,303	0/1:1,1:2:27:27,0,27	1/1:0,15:15:36:423,36,0	0/0:9,0:9:27:0,27,271	1/1:0,4:4:12:134,12,0	0/0:2,0:2:6:0,6,57	0/0:7,0:7:21:0,21,204	./.:.:.:.:.	0/1:1,2:3:22:61,0,22	0/0:5,0:5:12:0,12,138	1/1:0,2:2:6:64,6,0	0/0:15,0:15:45:0,45,462	0/0:2,0:2:6:0,6,57	0/0:13,0:13:39:0,39,403	0/0:5,0:5:15:0,15,146	1/1:0,9:9:24:269,24,0	0/0:1,0:1:3:0,3,32	0/0:3,0:3:6:0,6,61	1/1:0,7:7:21:227,21,0	0/0:20,0:20:60:0,60,612	0/0:12,0:12:36:0,36,360	0/0:15,0:15:45:0,45,450	0/0:15,0:15:42:0,42,437	0/0:6,0:6:18:0,18,182	0/0:3,0:3:9:0,9,93	1/1:0,5:5:12:136,12,0	0/0:4,0:4:12:0,12,120	./.:.:.:.:.	0/0:1,0:1:3:0,3,31	0/0:4,0:4:9:0,9,110	0/0:1,0:1:3:0,3,31	0/0:5,0:5:15:0,15,158	1/1:0,4:4:12:126,12,0	0/0:1,0:1:3:0,3,32	0/0:2,0:2:6:0,6,60	./.:.:.:.:.	./.:.:.:.:.	1/1:0,2:2:6:66,6,0	1/1:0,2:2:6:61,6,0	0/0:5,0:5:15:0,15,149	0/0:5,0:5:15:0,15,160	1/1:0,4:4:12:124,12,0	./.:.:.:.:.	0/0:3,0:3:9:0,9,94	0/0:4,0:4:12:0,12,122	0/0:3,0:3:9:0,9,90	0/0:2,0:2:6:0,6,59	0/0:1,0:1:3:0,3,29	0/0:2,0:2:6:0,6,61	0/0:1,0:1:3:0,3,32	0/0:4,0:4:12:0,12,118	0/0:3,0:3:9:0,9,91	0/0:2,0:2:6:0,6,65	0/0:2,0:2:6:0,6,56	0/0:2,0:2:6:0,6,62	./.:.:.:.:.	0/0:2,0:2:6:0,6,59	0/0:1,0:1:3:0,3,31	0/0:1,0:1:3:0,3,32	0/0:3,0:3:6:0,6,59	0/0:3,0:3:9:0,9,95	0/0:3,0:3:9:0,9,89	0/0:3,0:3:9:0,9,95	0/0:6,0:6:18:0,18,186	0/0:3,0:3:9:0,9,91	0/0:5,0:5:15:0,15,156	1/1:0,3:3:9:98,9,0	0/0:2,0:2:6:0,6,63	./.:.:.:.:.	1/1:0,3:3:9:96,9,0	0/0:1,0:1:3:0,3,30	0/0:2,0:2:6:0,6,61	0/0:1,0:1:3:0,3,32	./.:.:.:.:.	1/1:0,2:2:6:61,6,0	./.:.:.:.:.	1/1:0,1:1:3:32,3,0	0/0:2,0:2:6:0,6,65	1/1:0,1:1:3:32,3,0	0/0:3,0:3:9:0,9,93	0/0:1,0:1:3:0,3,30	0/0:3,0:3:9:0,9,90	0/0:2,0:2:6:0,6,62	0/0:1,0:1:3:0,3,30	0/0:4,0:4:12:0,12,120	0/0:1,0:1:3:0,3,31	0/0:2,0:2:6:0,6,65	0/0:5,0:5:15:0,15,156	0/0:1,0:1:3:0,3,31	0/0:5,0:5:15:0,15,157	1/1:0,1:1:3:32,3,0	1/1:0,8:8:24:252,24,0	./.:.:.:.:.	1/1:0,3:3:9:94,9,0	0/0:6,0:6:18:0,18,181	0/0:3,0:3:9:0,9,93	0/0:3,0:3:9:0,9,89	0/0:6,0:6:18:0,18,181	0/0:2,0:2:6:0,6,63	0/0:5,0:5:15:0,15,152	0/0:5,0:5:15:0,15,152	0/0:5,0:5:15:0,15,156	0/0:1,0:1:3:0,3,31	0/0:3,0:3:9:0,9,92	0/0:4,0:4:12:0,12,123	./.:.:.:.:.	0/0:2,0:2:3:0,3,45	0/0:2,0:2:3:0,3,45	0/0:2,0:2:3:0,3,45	0/0:4,0:4:9:0,9,108	0/0:3,0:3:3:0,3,45	0/0:2,0:2:3:0,3,45	0/0:4,0:4:6:0,6,89	0/0:34,0:34:99:0,99,1104
chr0	115503136	.	T	A	2779.52	.	AC=43;AF=0.194;AN=222;BaseQRankSum=4.932;DP=506;Dels=0.00;FS=10.233;HaplotypeScore=0.2098;InbreedingCoeff=0.5748;MLEAC=42;MLEAF=0.189;MQ=59.24;MQ0=3;MQRankSum=-0.802;QD=25.04;ReadPosRankSum=0.643	GT:AD:DP:GQ:PL	0/0:24,0:24:72:0,72,732	1/1:0,18:18:54:562,54,0	0/0:14,0:14:33:0,33,339	0/0:16,0:16:48:0,48,479	0/0:3,0:3:9:0,9,92	0/0:6,0:6:18:0,18,176	0/0:10,0:10:30:0,30,290	./.:.:.:.:.	./.:.:.:.:.	0/0:8,0:8:21:0,21,217	./.:.:.:.:.	0/0:11,0:11:24:0,24,258	0/0:8,0:8:24:0,24,249	0/0:3,0:3:9:0,9,90	./.:.:.:.:.	0/0:10,0:10:30:0,30,297	1/1:0,9:9:27:275,27,0	0/0:1,0:1:3:0,3,31	0/0:3,0:3:9:0,9,86	0/0:1,0:1:3:0,3,29	./.:.:.:.:.	1/1:0,4:4:12:122,12,0	1/1:0,8:8:24:250,24,0	0/0:15,0:15:45:0,45,460	./.:.:.:.:.	0/0:8,0:8:24:0,24,236	0/0:7,0:7:21:0,21,204	0/0:1,0:1:3:0,3,31	0/0:2,0:2:6:0,6,65	0/0:12,0:12:33:0,33,340	0/0:3,0:3:9:0,9,95	0/0:1,0:1:3:0,3,31	0/0:7,0:7:21:0,21,217	0/0:1,0:1:3:0,3,33	0/0:10,0:10:30:0,30,298	0/0:5,0:5:15:0,15,149	1/1:0,11:11:33:336,33,0	0/0:4,0:4:12:0,12,115	0/0:4,0:4:12:0,12,118	0/0:2,0:2:6:0,6,63	0/0:1,0:1:3:0,3,32	0/0:6,0:6:18:0,18,177	0/0:4,0:4:12:0,12,118	0/0:12,0:12:36:0,36,361	1/1:0,7:7:18:186,18,0	0/1:5,1:6:13:13,0,126	0/0:4,0:4:9:0,9,103	0/0:1,0:1:3:0,3,31	0/0:2,0:2:6:0,6,57	0/0:3,0:3:9:0,9,89	./.:.:.:.:.	0/0:1,0:1:3:0,3,31	0/0:3,0:3:9:0,9,88	0/0:1,0:1:3:0,3,32	0/0:2,0:2:6:0,6,57	./.:.:.:.:.	0/0:3,0:3:9:0,9,87	0/0:5,0:5:12:0,12,121	0/0:1,0:1:3:0,3,31	./.:.:.:.:.	0/0:1,0:1:3:0,3,31	0/0:2,0:2:6:0,6,57	1/1:0,7:7:21:214,21,0	0/0:3,0:3:9:0,9,90	0/0:1,0:1:3:0,3,31	./.:.:.:.:.	0/0:1,0:1:3:0,3,29	0/0:4,0:4:12:0,12,117	0/0:5,0:5:15:0,15,147	./.:.:.:.:.	0/0:2,0:2:6:0,6,57	1/1:0,1:1:3:31,3,0	0/0:2,0:2:6:0,6,59	0/0:1,0:1:3:0,3,29	0/0:2,0:2:6:0,6,60	0/0:4,0:4:12:0,12,119	./.:.:.:.:.	./.:.:.:.:.	0/0:1,0:1:3:0,3,29	./.:.:.:.:.	./.:.:.:.:.	./.:.:.:.:.	0/0:1,0:1:3:0,3,35	1/1:0,2:2:6:61,6,0	1/1:0,1:1:3:30,3,0	0/0:5,0:5:15:0,15,151	1/1:0,3:3:9:90,9,0	0/0:3,0:3:9:0,9,99	1/1:0,2:2:6:61,6,0	0/0:2,0:2:6:0,6,63	1/1:0,5:5:15:158,15,0	0/0:1,0:1:3:0,3,29	./.:.:.:.:.	0/0:3,0:3:9:0,9,88	0/0:2,0:2:6:0,6,62	0/0:1,0:1:3:0,3,34	0/0:7,0:7:21:0,21,219	./.:.:.:.:.	0/0:3,0:3:9:0,9,93	0/0:1,0:1:3:0,3,30	./.:.:.:.:.	./.:.:.:.:.	./.:.:.:.:.	1/1:0,5:5:15:159,15,0	./.:.:.:.:.	0/0:6,0:6:15:0,15,164	0/0:2,0:2:6:0,6,66	0/0:2,0:2:6:0,6,62	0/0:2,0:2:6:0,6,57	0/0:2,0:2:6:0,6,55	0/0:5,0:5:15:0,15,149	0/0:2,0:2:6:0,6,59	0/0:2,0:2:6:0,6,61	0/0:1,0:1:3:0,3,29	0/0:6,0:6:15:0,15,165	1/1:0,5:5:15:157,15,0	0/0:2,0:2:6:0,6,63	0/0:3,0:3:9:0,9,89	0/0:1,0:1:3:0,3,30	./.:.:.:.:.	1/1:0,3:3:9:94,9,0	1/1:0,3:3:9:84,9,0	1/1:2,1:3:3:28,3,0	1/1:0,5:5:15:159,15,0	./.:.:.:.:.	1/1:0,2:2:6:61,6,0	./.:.:.:.:.	1/1:0,1:1:3:32,3,0	0/0:3,0:3:9:0,9,86	0/0:2,0:2:3:0,3,45	0/0:4,0:4:9:0,9,105	0/0:2,0:2:3:0,3,45	0/0:2,0:2:3:0,3,45	0/0:10,0:10:21:0,21,255	0/0:2,0:2:3:0,3,45	./.:.:.:.:.	0/0:27,0:27:81:0,81,904
chr0	115503468	.	A	G	7320.55	.	AC=50;AF=0.197;AN=254;BaseQRankSum=3.616;DP=943;Dels=0.00;FS=6.589;HaplotypeScore=0.0902;InbreedingCoeff=0.6742;MLEAC=48;MLEAF=0.189;MQ=59.69;MQ0=0;MQRankSum=-0.656;QD=27.52;ReadPosRankSum=-2.783	GT:AD:DP:GQ:PL	1/1:0,57:57:99:1839,171,0	0/0:26,0:26:75:0,75,782	0/0:16,0:16:45:0,45,479	1/1:0,42:42:99:1325,126,0	0/0:19,0:19:54:0,54,565	0/0:14,0:14:42:0,42,422	0/0:16,0:16:45:0,45,458	0/0:5,0:5:15:0,15,163	0/0:1,0:1:3:0,3,32	0/0:15,0:15:45:0,45,440	1/1:0,4:4:12:130,12,0	0/0:10,0:10:30:0,30,306	1/1:0,12:12:36:388,36,0	0/0:2,0:2:6:0,6,52	./.:.:.:.:.	0/0:19,0:19:54:0,54,534	0/0:18,0:18:54:0,54,551	1/1:0,2:2:6:66,6,0	0/0:22,0:22:66:0,66,689	0/0:13,0:13:39:0,39,390	0/0:5,0:5:15:0,15,163	0/0:15,0:15:45:0,45,438	0/0:18,0:18:54:0,54,541	0/0:9,0:9:27:0,27,282	0/0:3,0:3:9:0,9,89	0/0:18,0:18:48:0,48,507	0/0:13,0:13:39:0,39,399	0/0:3,0:3:9:0,9,96	0/1:1,2:3:24:60,0,24	1/1:0,28:28:81:853,81,0	0/1:9,1:10:3:3,0,264	0/1:2,1:3:23:23,0,57	1/1:0,22:22:57:640,57,0	0/0:3,0:3:9:0,9,97	0/0:7,0:7:21:0,21,204	1/1:0,4:4:12:134,12,0	0/0:16,0:16:48:0,48,480	1/1:0,11:11:33:348,33,0	0/0:14,0:14:39:0,39,406	1/1:0,7:7:21:227,21,0	1/1:0,4:4:12:134,12,0	0/0:6,0:6:18:0,18,181	0/0:12,0:12:36:0,36,369	0/0:11,0:11:33:0,33,343	0/0:20,0:20:57:0,57,599	0/0:25,0:25:75:0,75,773	0/0:8,0:8:24:0,24,241	0/1:4,1:5:15:15,0,111	./.:.:.:.:.	1/1:0,2:2:6:60,6,0	0/0:1,0:1:3:0,3,33	0/0:4,0:4:12:0,12,122	1/1:0,6:6:18:188,18,0	0/0:4,0:4:12:0,12,118	0/0:3,0:3:9:0,9,96	0/0:6,0:6:18:0,18,196	0/0:3,0:3:9:0,9,90	0/0:6,0:6:18:0,18,183	1/1:0,2:2:6:61,6,0	./.:.:.:.:.	0/0:2,0:2:6:0,6,60	0/0:5,0:5:15:0,15,153	0/0:3,0:3:9:0,9,89	1/1:0,4:4:12:118,12,0	0/0:1,0:1:3:0,3,29	./.:.:.:.:.	0/0:1,0:1:3:0,3,30	1/1:0,7:7:21:217,21,0	1/1:0,2:2:6:63,6,0	0/0:5,0:5:15:0,15,151	0/0:5,0:5:15:0,15,155	0/0:4,0:4:12:0,12,132	0/0:2,0:2:6:0,6,63	0/0:1,0:1:3:0,3,29	0/0:5,0:5:15:0,15,148	0/0:1,0:1:3:0,3,30	0/0:3,0:3:9:0,9,93	0/0:1,0:1:3:0,3,31	./.:.:.:.:.	0/0:4,0:4:12:0,12,117	0/0:2,0:2:6:0,6,62	0/0:1,0:1:3:0,3,31	0/0:5,0:5:15:0,15,160	0/0:5,0:5:15:0,15,158	0/0:4,0:4:12:0,12,120	0/0:6,0:6:18:0,18,191	0/0:5,0:5:15:0,15,149	1/1:0,2:2:6:65,6,0	0/0:3,0:3:9:0,9,92	0/0:6,0:6:18:0,18,188	./.:.:.:.:.	1/1:0,3:3:9:92,9,0	0/0:2,0:2:6:0,6,66	1/1:0,3:3:9:99,9,0	./.:.:.:.:.	0/0:1,0:1:3:0,3,32	0/0:4,0:4:12:0,12,127	0/0:3,0:3:9:0,9,92	0/0:2,0:2:6:0,6,60	0/0:2,0:2:6:0,6,63	0/0:10,0:10:30:0,30,317	0/0:2,0:2:6:0,6,61	0/0:3,0:3:9:0,9,88	0/0:3,0:3:9:0,9,90	0/0:3,0:3:9:0,9,89	0/0:2,0:2:6:0,6,65	0/0:7,0:7:21:0,21,219	0/0:11,0:11:33:0,33,333	1/1:0,6:6:18:192,18,0	0/0:4,0:4:12:0,12,117	0/0:4,0:4:12:0,12,118	1/1:0,6:6:18:196,18,0	1/1:0,9:9:24:262,24,0	0/0:1,0:1:3:0,3,31	0/0:5,0:5:15:0,15,152	0/0:4,0:4:12:0,12,122	0/0:2,0:2:6:0,6,69	0/0:3,0:3:9:0,9,94	0/0:4,0:4:12:0,12,122	0/0:2,0:2:6:0,6,57	0/0:3,0:3:9:0,9,90	0/0:5,0:5:15:0,15,147	0/0:3,0:3:9:0,9,95	0/0:4,0:4:12:0,12,117	0/0:2,0:2:6:0,6,59	0/0:5,0:5:12:0,12,140	0/0:7,0:7:21:0,21,213	0/0:6,0:6:18:0,18,187	0/0:4,0:4:12:0,12,124	0/0:4,0:4:6:0,6,77	./.:.:.:.:.	0/0:3,0:3:6:0,6,59	0/0:4,0:4:6:0,6,89	0/0:6,0:6:12:0,12,152	./.:.:.:.:.	./.:.:.:.:.	0/0:28,0:28:84:0,84,934
chr0	115504787	.	C	A	254.57	.	AC=25;AF=0.176;AN=142;BaseQRankSum=-1.283;DP=571;Dels=0.00;FS=48.071;HaplotypeScore=0.0492;InbreedingCoeff=0.1091;MLEAC=24;MLEAF=0.169;MQ=18.15;MQ0=65;MQRankSum=-2.270;QD=2.55;ReadPosRankSum=1.283	GT:AD:DP:GQ:PL	./.:.:.:.:.	0/1:11,1:12:17:17,0,52	0/0:12,0:12:9:0,9,97	0/1:16,1:17:19:19,0,87	0/0:9,0:9:9:0,9,96	./.:.:.:.:.	0/0:11,0:11:12:0,12,122	0/0:4,0:4:9:0,9,97	./.:.:.:.:.	0/0:12,0:12:9:0,9,96	0/0:2,0:2:3:0,3,32	0/0:15,0:15:6:0,6,62	0/1:10,1:11:17:17,0,111	./.:.:.:.:.	1/1:0,3:3:3:31,3,0	0/0:10,0:10:6:0,6,63	0/0:7,0:7:3:0,3,31	./.:.:.:.:.	1/1:5,1:6:3:31,3,0	./.:.:.:.:.	./.:.:.:.:.	0/0:10,0:10:3:0,3,31	0/0:16,0:16:12:0,12,126	0/0:10,0:10:6:0,6,67	0/0:1,0:1:3:0,3,33	0/0:9,0:9:9:0,9,94	0/0:9,0:9:12:0,12,127	./.:.:.:.:.	./.:.:.:.:.	0/0:15,0:15:6:0,6,65	0/0:2,0:2:3:0,3,32	./.:.:.:.:.	./.:.:.:.:.	./.:.:.:.:.	./.:.:.:.:.	./.:.:.:.:.	./.:.:.:.:.	1/1:10,1:11:3:30,3,0	0/0:6,0:6:12:0,12,122	0/0:1,1:2:3:0,3,27	0/0:1,0:1:3:0,3,32	0/0:9,0:9:12:0,12,128	0/0:17,0:17:3:0,3,34	1/1:4,1:5:3:31,3,0	0/0:7,0:7:3:0,3,31	./.:.:.:.:.	./.:.:.:.:.	0/0:3,0:3:3:0,3,35	0/0:1,0:1:3:0,3,31	1/1:0,1:1:3:31,3,0	0/0:2,0:2:3:0,3,32	./.:.:.:.:.	0/0:1,1:2:3:0,3,31	./.:.:.:.:.	0/1:3,1:4:25:25,0,25	./.:.:.:.:.	./.:.:.:.:.	1/1:6,1:7:3:31,3,0	./.:.:.:.:.	1/1:0,2:2:3:32,3,0	./.:.:.:.:.	./.:.:.:.:.	0/0:3,0:3:3:0,3,31	1/1:2,1:3:3:32,3,0	0/0:4,0:4:6:0,6,63	./.:.:.:.:.	0/0:3,0:3:3:0,3,32	./.:.:.:.:.	0/0:5,0:5:3:0,3,32	./.:.:.:.:.	0/0:3,0:3:3:0,3,32	./.:.:.:.:.	0/0:1,0:1:3:0,3,31	0/0:5,0:5:3:0,3,32	0/0:3,0:3:3:0,3,32	./.:.:.:.:.	./.:.:.:.:.	0/0:3,0:3:6:0,6,65	./.:.:.:.:.	./.:.:.:.:.	./.:.:.:.:.	0/0:3,0:3:3:0,3,31	./.:.:.:.:.	./.:.:.:.:.	0/0:1,1:2:3:0,3,30	./.:.:.:.:.	./.:.:.:.:.	0/0:2,0:2:3:0,3,24	0/0:2,0:2:3:0,3,32	./.:.:.:.:.	0/0:2,0:2:6:0,6,67	./.:.:.:.:.	./.:.:.:.:.	0/0:1,0:1:3:0,3,32	./.:.:.:.:.	./.:.:.:.:.	./.:.:.:.:.	./.:.:.:.:.	./.:.:.:.:.	0/0:1,0:1:3:0,3,33	./.:.:.:.:.	0/0:1,0:1:3:0,3,32	./.:.:.:.:.	./.:.:.:.:.	./.:.:.:.:.	./.:.:.:.:.	0/0:2,0:2:6:0,6,65	0/0:4,0:4:3:0,3,32	./.:.:.:.:.	./.:.:.:.:.	0/1:4,1:5:22:22,0,49	./.:.:.:.:.	0/1:5,1:6:26:26,0,26	0/0:2,0:2:3:0,3,32	./.:.:.:.:.	0/0:1,1:2:3:0,3,32	./.:.:.:.:.	./.:.:.:.:.	./.:.:.:.:.	0/0:1,0:1:3:0,3,31	0/0:3,0:3:6:0,6,57	0/0:4,0:4:12:0,12,126	0/0:2,0:2:6:0,6,52	./.:.:.:.:.	./.:.:.:.:.	./.:.:.:.:.	./.:.:.:.:.	0/1:3,1:4:22:22,0,52	1/1:2,1:3:3:31,3,0	./.:.:.:.:.	./.:.:.:.:.	./.:.:.:.:.	0/0:5,0:5:3:0,3,32	0/0:7,0:7:3:0,3,32	./.:.:.:.:.	./.:.:.:.:.	0/0:28,0:28:12:0,12,134
chr0	115539531	.	A	G	1271.61	.	AC=15;AF=0.060;AN=250;BaseQRankSum=1.632;DP=560;Dels=0.00;FS=8.600;HaplotypeScore=0.2329;InbreedingCoeff=0.3128;MLEAC=13;MLEAF=0.052;MQ=59.58;MQ0=0;MQRankSum=-0.085;QD=24.93;ReadPosRankSum=-0.332	GT:AD:DP:GQ:PL	0/0:20,0:20:60:0,60,640	0/0:20,0:20:54:0,54,600	0/0:6,0:6:18:0,18,186	0/0:25,0:25:72:0,72,736	0/0:9,0:9:24:0,24,264	0/0:5,0:5:15:0,15,152	0/0:7,0:7:21:0,21,226	0/0:1,0:1:3:0,3,32	0/0:1,0:1:3:0,3,32	0/0:8,0:8:24:0,24,243	0/0:2,0:2:6:0,6,65	1/1:0,4:4:12:124,12,0	0/0:11,1:12:30:0,30,318	0/0:4,0:4:12:0,12,126	0/0:3,0:3:9:0,9,86	0/0:7,0:7:21:0,21,212	0/0:9,0:9:24:0,24,262	0/0:3,0:3:9:0,9,93	0/0:1,0:1:3:0,3,32	./.:.:.:.:.	0/0:1,0:1:3:0,3,31	0/0:3,0:3:9:0,9,91	0/0:9,0:9:27:0,27,275	1/1:0,22:22:63:668,63,0	0/0:1,0:1:3:0,3,31	0/0:11,0:11:30:0,30,324	0/0:9,0:9:27:0,27,270	0/0:3,0:3:9:0,9,100	0/0:1,0:1:3:0,3,34	0/0:8,0:8:24:0,24,237	0/0:2,0:2:6:0,6,61	0/0:1,0:1:3:0,3,32	0/0:2,0:2:6:0,6,63	0/0:3,0:3:9:0,9,103	0/0:7,0:7:21:0,21,220	0/0:1,0:1:3:0,3,31	0/0:12,0:12:36:0,36,374	0/0:3,0:3:9:0,9,96	0/0:6,0:6:18:0,18,184	0/0:1,0:1:3:0,3,32	0/0:1,0:1:3:0,3,31	0/0:7,0:7:18:0,18,199	0/0:15,0:15:45:0,45,456	1/1:0,7:7:18:199,18,0	0/0:11,0:11:33:0,33,341	0/0:5,0:5:12:0,12,137	0/0:8,0:8:21:0,21,234	./.:.:.:.:.	./.:.:.:.:.	0/0:2,0:2:6:0,6,61	0/0:4,0:4:12:0,12,117	0/0:1,0:1:3:0,3,32	0/0:4,0:4:12:0,12,127	./.:.:.:.:.	1/1:0,7:7:18:206,18,0	0/0:3,0:3:9:0,9,89	0/0:2,0:2:6:0,6,61	0/0:1,0:1:3:0,3,33	0/0:1,0:1:3:0,3,32	0/0:3,0:3:9:0,9,94	0/0:5,0:5:15:0,15,152	0/0:4,0:4:9:0,9,95	0/0:5,0:5:15:0,15,152	0/0:2,0:2:6:0,6,62	0/0:3,0:3:9:0,9,90	0/0:3,0:3:9:0,9,99	0/0:2,0:2:6:0,6,67	0/0:4,0:4:12:0,12,124	./.:.:.:.:.	0/0:2,0:2:6:0,6,65	./.:.:.:.:.	./.:.:.:.:.	0/0:1,0:1:3:0,3,31	0/0:1,0:1:3:0,3,32	0/0:6,0:6:18:0,18,186	1/1:0,1:1:3:30,3,0	1/1:0,4:4:9:112,9,0	0/0:4,0:4:12:0,12,120	1/1:0,2:2:6:57,6,0	0/0:7,0:7:12:0,12,168	0/0:3,0:3:9:0,9,89	./.:.:.:.:.	0/0:2,0:2:6:0,6,62	0/0:2,0:2:6:0,6,63	0/0:1,0:1:3:0,3,31	0/0:6,0:6:18:0,18,187	0/0:6,0:6:15:0,15,172	0/0:2,0:2:6:0,6,61	0/0:3,0:3:9:0,9,94	0/0:2,0:2:6:0,6,65	./.:.:.:.:.	0/0:3,0:3:9:0,9,97	0/0:2,0:2:6:0,6,61	0/0:1,0:1:3:0,3,32	0/0:2,0:2:6:0,6,64	0/0:1,0:1:3:0,3,32	0/0:1,0:1:3:0,3,29	0/0:1,0:1:3:0,3,30	0/0:3,0:3:9:0,9,98	0/0:3,0:3:9:0,9,89	0/0:2,0:2:6:0,6,63	./.:.:.:.:.	0/0:2,0:2:6:0,6,66	0/0:1,0:1:3:0,3,31	0/0:1,0:1:3:0,3,32	0/0:4,0:4:12:0,12,131	0/0:6,0:6:18:0,18,185	0/0:1,0:1:3:0,3,30	0/0:7,0:7:21:0,21,215	0/0:1,0:1:3:0,3,30	0/0:6,0:6:15:0,15,167	0/0:7,0:7:21:0,21,215	0/0:6,0:6:18:0,18,175	0/0:4,0:4:12:0,12,121	0/0:3,0:3:9:0,9,91	0/0:2,0:2:6:0,6,63	0/0:3,0:3:9:0,9,95	0/0:3,0:3:9:0,9,96	0/0:4,0:4:9:0,9,105	0/0:3,0:3:9:0,9,90	0/0:3,0:3:9:0,9,97	0/0:3,0:3:9:0,9,95	0/0:2,0:2:6:0,6,59	0/0:6,0:6:18:0,18,187	0/0:1,0:1:3:0,3,31	0/0:1,0:1:3:0,3,30	0/0:1,0:1:3:0,3,32	0/0:3,0:3:9:0,9,97	0/0:4,0:4:12:0,12,122	0/0:4,0:4:6:0,6,89	./.:.:.:.:.	0/0:4,0:4:6:0,6,89	0/0:2,0:2:3:0,3,45	0/1:1,3:4:20:81,0,20	./.:.:.:.:.	0/0:2,0:2:6:0,6,62	0/0:19,0:19:57:0,57,633
chr0	115540134	.	A	T	2977.01	.	AC=54;AF=0.252;AN=214;BaseQRankSum=0.357;DP=508;Dels=0.00;FS=0.821;HaplotypeScore=0.0455;InbreedingCoeff=0.6550;MLEAC=51;MLEAF=0.238;MQ=59.45;MQ0=0;MQRankSum=-0.887;QD=26.82;ReadPosRankSum=-2.169	GT:AD:DP:GQ:PL	0/0:22,0:22:66:0,66,692	0/0:7,0:7:21:0,21,214	0/0:10,0:10:30:0,30,308	0/0:24,0:24:66:0,66,682	0/0:6,0:6:18:0,18,178	0/0:5,0:5:15:0,15,148	0/0:3,0:3:9:0,9,88	./.:.:.:.:.	./.:.:.:.:.	0/0:7,0:7:21:0,21,219	./.:.:.:.:.	0/0:10,0:10:30:0,30,314	1/1:0,12:12:33:354,33,0	./.:.:.:.:.	1/1:0,13:13:39:408,39,0	0/0:1,0:1:3:0,3,29	0/0:9,0:9:24:0,24,264	./.:.:.:.:.	0/0:2,0:2:3:0,3,45	0/0:1,0:1:3:0,3,30	0/0:2,0:2:3:0,3,31	0/0:1,0:1:3:0,3,31	0/0:7,0:7:21:0,21,210	0/0:14,0:14:36:0,36,394	./.:.:.:.:.	0/0:9,0:9:27:0,27,275	0/0:5,0:5:15:0,15,150	./.:.:.:.:.	./.:.:.:.:.	1/1:0,7:7:18:196,18,0	./.:.:.:.:.	1/1:0,1:1:3:27,3,0	1/1:0,4:4:12:122,12,0	./.:.:.:.:.	0/0:11,0:11:30:0,30,326	./.:.:.:.:.	1/1:0,10:10:30:309,30,0	1/1:0,1:1:3:33,3,0	1/1:0,5:5:15:156,15,0	./.:.:.:.:.	./.:.:.:.:.	1/1:0,6:6:18:185,18,0	0/0:20,0:20:57:0,57,606	0/0:4,0:4:12:0,12,126	0/0:14,0:14:42:0,42,420	0/0:11,0:11:27:0,27,310	0/0:10,0:10:27:0,27,288	0/0:1,0:1:3:0,3,34	./.:.:.:.:.	0/0:2,0:2:6:0,6,63	./.:.:.:.:.	0/0:4,0:4:12:0,12,125	0/0:1,0:1:3:0,3,33	1/1:0,2:2:6:65,6,0	0/0:2,0:2:6:0,6,63	1/1:0,1:1:3:32,3,0	0/0:4,0:4:12:0,12,124	0/0:3,0:3:9:0,9,97	./.:.:.:.:.	0/0:3,0:3:9:0,9,97	1/1:0,5:5:15:157,15,0	1/1:0,2:2:6:59,6,0	0/0:3,0:3:9:0,9,89	0/0:1,0:1:3:0,3,30	0/0:3,0:3:9:0,9,89	1/1:0,6:6:18:178,18,0	0/0:2,0:2:6:0,6,61	0/0:3,0:3:9:0,9,90	1/1:0,3:3:9:90,9,0	./.:.:.:.:.	0/0:2,0:2:6:0,6,60	0/0:1,0:1:3:0,3,30	0/0:2,0:2:6:0,6,63	0/0:5,0:5:15:0,15,147	0/0:3,0:3:9:0,9,92	0/0:1,0:1:3:0,3,30	./.:.:.:.:.	0/0:4,0:4:12:0,12,126	0/0:1,0:1:3:0,3,30	./.:.:.:.:.	0/0:3,0:3:9:0,9,95	./.:.:.:.:.	0/0:2,0:2:6:0,6,65	0/0:5,0:5:15:0,15,149	0/0:3,0:3:9:0,9,86	./.:.:.:.:.	./.:.:.:.:.	./.:.:.:.:.	1/1:0,4:4:12:122,12,0	1/1:0,1:1:3:32,3,0	1/1:0,3:3:9:92,9,0	1/1:0,1:1:3:34,3,0	1/1:0,3:3:9:91,9,0	0/0:1,0:1:3:0,3,31	1/1:0,2:2:6:62,6,0	./.:.:.:.:.	./.:.:.:.:.	1/1:0,1:1:3:32,3,0	1/1:0,2:2:6:61,6,0	./.:.:.:.:.	./.:.:.:.:.	0/0:1,0:1:3:0,3,31	./.:.:.:.:.	0/0:2,0:2:6:0,6,63	0/0:2,0:2:6:0,6,57	0/0:5,0:5:15:0,15,148	0/0:1,0:1:3:0,3,33	0/0:2,0:2:6:0,6,63	0/0:1,0:1:3:0,3,31	0/0:1,0:1:3:0,3,32	0/0:6,0:6:18:0,18,184	0/0:1,0:1:3:0,3,32	1/1:0,6:6:18:182,18,0	1/1:0,3:3:9:92,9,0	1/1:0,4:4:12:132,12,0	1/1:0,3:3:9:96,9,0	0/0:2,0:2:6:0,6,59	0/0:3,0:3:9:0,9,96	0/0:3,0:3:9:0,9,93	0/0:4,0:4:12:0,12,128	0/0:3,0:3:9:0,9,89	./.:.:.:.:.	0/0:3,0:3:9:0,9,97	0/0:4,0:4:12:0,12,128	0/0:3,0:3:9:0,9,86	0/0:2,0:2:6:0,6,65	0/0:4,0:4:12:0,12,125	0/0:3,0:3:6:0,6,78	0/0:2,0:2:6:0,6,63	./.:.:.:.:.	0/0:2,0:2:3:0,3,45	0/0:4,0:4:9:0,9,101	0/0:11,0:11:21:0,21,272	0/0:8,0:8:15:0,15,196	0/0:2,0:2:3:0,3,45	0/0:3,0:3:6:0,6,76	0/0:29,0:29:87:0,87,985
```
