## Supplementary material for "Extreme genetic signatures of local adaptation during plant colonization": 485789_file04 (part 120 of 401)

```
chr0	115571141	.	C	A	1192.95	.	AC=46;AF=0.274;AN=168;BaseQRankSum=-3.912;DP=271;Dels=0.00;FS=8.273;HaplotypeScore=0.0392;InbreedingCoeff=0.4891;MLEAC=43;MLEAF=0.256;MQ=42.42;MQ0=3;MQRankSum=-0.985;QD=20.57;ReadPosRankSum=0.288	GT:AD:DP:GQ:PL	0/0:18,0:18:51:0,51,554	0/0:5,0:5:12:0,12,135	0/0:2,0:2:6:0,6,58	0/0:16,0:16:27:0,27,274	1/1:0,4:4:9:105,9,0	0/0:10,0:10:15:0,15,167	1/1:0,8:8:18:200,18,0	./.:.:.:.:.	./.:.:.:.:.	0/0:4,0:4:6:0,6,74	0/0:4,0:4:3:0,3,32	0/0:2,0:2:6:0,6,64	1/1:0,3:3:9:83,9,0	./.:.:.:.:.	./.:.:.:.:.	1/1:0,4:4:9:89,9,0	1/1:0,2:2:6:59,6,0	./.:.:.:.:.	0/0:1,0:1:3:0,3,24	0/0:2,0:2:6:0,6,47	0/0:2,0:2:6:0,6,66	0/0:5,0:5:12:0,12,130	0/0:5,0:5:15:0,15,126	0/0:4,0:4:9:0,9,92	0/0:1,0:1:3:0,3,30	0/0:1,0:1:3:0,3,24	0/0:2,0:2:6:0,6,64	./.:.:.:.:.	./.:.:.:.:.	1/1:0,3:3:6:59,6,0	1/1:0,2:2:6:66,6,0	./.:.:.:.:.	0/0:4,0:4:6:0,6,61	1/1:0,3:3:3:31,3,0	0/0:5,0:5:9:0,9,107	0/0:1,0:1:3:0,3,32	0/0:4,0:4:3:0,3,45	0/0:8,0:8:24:0,24,224	1/1:0,2:2:6:57,6,0	0/0:2,0:2:6:0,6,67	./.:.:.:.:.	1/1:0,1:1:3:30,3,0	0/0:6,0:6:18:0,18,191	0/0:3,0:3:6:0,6,63	0/0:3,0:3:6:0,6,62	0/0:10,0:10:24:0,24,248	0/0:1,0:1:3:0,3,23	./.:.:.:.:.	./.:.:.:.:.	0/0:2,0:2:3:0,3,31	./.:.:.:.:.	0/0:5,0:5:6:0,6,79	0/0:1,0:1:3:0,3,30	./.:.:.:.:.	./.:.:.:.:.	1/1:0,6:6:12:121,12,0	./.:.:.:.:.	./.:.:.:.:.	./.:.:.:.:.	0/0:1,0:1:3:0,3,26	1/1:0,3:3:9:85,9,0	./.:.:.:.:.	1/1:0,2:2:6:53,6,0	./.:.:.:.:.	./.:.:.:.:.	./.:.:.:.:.	./.:.:.:.:.	./.:.:.:.:.	1/1:0,2:2:6:60,6,0	0/0:4,0:4:6:0,6,59	./.:.:.:.:.	0/0:2,0:2:3:0,3,28	./.:.:.:.:.	./.:.:.:.:.	0/0:1,0:1:3:0,3,32	./.:.:.:.:.	./.:.:.:.:.	0/0:1,0:1:3:0,3,24	./.:.:.:.:.	./.:.:.:.:.	./.:.:.:.:.	0/0:1,0:1:3:0,3,31	0/0:4,0:4:12:0,12,128	0/0:1,0:1:3:0,3,31	0/0:3,0:3:9:0,9,87	0/0:3,0:3:3:0,3,32	./.:.:.:.:.	0/0:1,0:1:3:0,3,32	./.:.:.:.:.	1/1:0,1:1:3:32,3,0	1/1:0,1:1:3:30,3,0	1/1:0,1:1:3:32,3,0	1/1:0,1:1:3:30,3,0	./.:.:.:.:.	1/1:0,1:1:3:30,3,0	./.:.:.:.:.	1/1:0,1:1:3:32,3,0	1/1:0,2:2:6:61,6,0	./.:.:.:.:.	./.:.:.:.:.	1/1:0,4:4:12:108,12,0	./.:.:.:.:.	1/1:0,1:1:3:33,3,0	0/0:1,0:1:3:0,3,34	./.:.:.:.:.	./.:.:.:.:.	0/0:2,0:2:3:0,3,31	0/0:2,0:2:3:0,3,34	./.:.:.:.:.	./.:.:.:.:.	./.:.:.:.:.	./.:.:.:.:.	0/0:3,0:3:9:0,9,85	./.:.:.:.:.	./.:.:.:.:.	./.:.:.:.:.	./.:.:.:.:.	0/0:2,0:2:6:0,6,54	0/0:1,0:1:3:0,3,31	./.:.:.:.:.	0/0:1,0:1:3:0,3,34	0/0:1,0:1:3:0,3,32	0/0:1,0:1:3:0,3,24	0/0:1,0:1:3:0,3,31	0/0:3,0:3:6:0,6,75	0/0:1,0:1:3:0,3,31	0/0:2,0:2:3:0,3,31	0/0:2,0:2:3:0,3,30	./.:.:.:.:.	0/0:2,0:2:3:0,3,45	./.:.:.:.:.	0/0:2,0:2:3:0,3,45	./.:.:.:.:.	./.:.:.:.:.	0/0:6,0:6:9:0,9,122	0/0:4,0:4:6:0,6,89	0/0:6,0:6:12:0,12,126
chr0	115577145	.	A	G	14452.3	.	AC=158;AF=0.642;AN=246;BaseQRankSum=1.917;DP=742;Dels=0.00;FS=7.005;HaplotypeScore=0.0604;InbreedingCoeff=0.7533;MLEAC=167;MLEAF=0.679;MQ=59.72;MQ0=0;MQRankSum=-0.149;QD=29.26;ReadPosRankSum=-2.244	GT:AD:DP:GQ:PL	0/0:39,0:39:99:0,117,1212	1/1:0,19:19:57:588,57,0	1/1:0,14:14:39:413,39,0	1/1:0,33:33:96:991,96,0	1/1:0,19:19:51:555,51,0	1/1:0,6:6:18:181,18,0	1/1:0,5:5:15:144,15,0	1/1:0,2:2:6:65,6,0	1/1:0,1:1:3:34,3,0	0/0:18,0:18:48:0,48,496	./.:.:.:.:.	1/1:0,10:10:30:313,30,0	0/0:12,0:12:33:0,33,355	1/1:0,1:1:3:29,3,0	0/0:18,0:18:54:0,54,555	1/1:0,8:8:24:246,24,0	1/1:0,12:12:33:357,33,0	./.:.:.:.:.	1/1:0,2:2:6:61,6,0	1/1:0,5:5:12:137,12,0	0/0:1,0:1:3:0,3,31	1/1:0,7:7:21:214,21,0	1/1:0,11:11:33:340,33,0	1/1:0,19:19:57:586,57,0	0/0:1,0:1:3:0,3,29	1/1:0,19:19:54:568,54,0	1/1:0,12:12:36:363,36,0	./.:.:.:.:.	1/1:0,1:1:3:31,3,0	0/0:9,0:9:27:0,27,268	./.:.:.:.:.	./.:.:.:.:.	0/0:3,0:3:9:0,9,90	0/0:2,0:2:6:0,6,61	1/1:0,9:9:27:275,27,0	1/1:0,1:1:3:32,3,0	1/1:0,17:17:51:520,51,0	0/0:1,0:1:3:0,3,31	1/1:0,13:13:39:402,39,0	1/1:0,1:1:3:26,3,0	1/1:0,3:3:9:99,9,0	1/1:0,13:13:39:398,39,0	1/1:0,15:15:45:463,45,0	1/1:0,5:5:15:159,15,0	1/1:0,9:9:24:265,24,0	1/1:0,5:5:15:152,15,0	1/1:0,7:7:21:211,21,0	1/1:0,4:4:12:130,12,0	0/0:5,0:5:15:0,15,152	1/1:0,5:5:15:150,15,0	0/0:2,0:2:6:0,6,65	0/0:4,0:4:12:0,12,124	0/0:5,0:5:15:0,15,156	0/0:3,0:3:9:0,9,92	1/1:0,1:1:3:31,3,0	./.:.:.:.:.	1/1:0,4:4:12:122,12,0	1/1:0,7:7:21:210,21,0	1/1:0,2:2:6:64,6,0	1/1:0,2:2:6:62,6,0	0/0:4,0:4:12:0,12,122	0/0:2,0:2:6:0,6,61	1/1:0,10:10:30:302,30,0	1/1:0,2:2:6:60,6,0	1/1:0,7:7:21:223,21,0	0/0:6,0:6:18:0,18,180	0/0:3,0:3:9:0,9,92	1/1:0,3:3:9:89,9,0	0/0:1,0:1:3:0,3,28	1/1:0,1:1:3:30,3,0	1/1:0,2:2:6:59,6,0	./.:.:.:.:.	./.:.:.:.:.	1/1:0,4:4:12:124,12,0	1/1:0,5:5:15:149,15,0	1/1:0,7:7:21:219,21,0	1/1:0,1:1:3:31,3,0	./.:.:.:.:.	./.:.:.:.:.	1/1:0,5:5:12:140,12,0	./.:.:.:.:.	0/0:3,0:3:9:0,9,91	0/0:3,0:3:9:0,9,95	1/1:0,4:4:12:121,12,0	1/1:0,4:4:12:123,12,0	0/0:1,0:1:3:0,3,30	1/1:0,7:7:21:215,21,0	0/0:2,0:2:6:0,6,60	0/0:5,0:5:15:0,15,153	1/1:0,4:4:12:121,12,0	0/0:2,0:2:6:0,6,58	0/0:3,0:3:9:0,9,89	0/0:3,0:3:9:0,9,86	0/0:1,0:1:3:0,3,31	./.:.:.:.:.	./.:.:.:.:.	0/0:3,0:3:9:0,9,92	0/0:3,0:3:9:0,9,95	0/0:5,0:5:15:0,15,148	0/0:1,0:1:3:0,3,32	1/1:0,4:4:12:128,12,0	0/0:4,0:4:9:0,9,106	0/0:3,0:3:9:0,9,95	1/1:0,1:1:3:30,3,0	1/1:0,3:3:9:93,9,0	1/1:0,3:3:9:93,9,0	1/1:0,2:2:6:61,6,0	1/1:0,6:6:18:189,18,0	0/0:1,0:1:3:0,3,32	./.:.:.:.:.	1/1:0,7:7:21:214,21,0	0/0:1,0:1:3:0,3,32	1/1:0,7:7:21:209,21,0	1/1:0,5:5:15:159,15,0	1/1:0,3:3:9:89,9,0	1/1:0,6:6:18:189,18,0	1/1:0,4:4:12:121,12,0	1/1:0,2:2:6:63,6,0	1/1:0,2:2:6:59,6,0	1/1:0,4:4:12:125,12,0	1/1:0,3:3:9:96,9,0	1/1:0,5:5:15:158,15,0	1/1:0,7:7:21:217,21,0	1/1:0,2:2:6:63,6,0	1/1:0,4:4:12:125,12,0	1/1:0,2:2:6:61,6,0	1/1:0,3:3:9:92,9,0	1/1:0,4:4:12:120,12,0	1/1:0,4:4:12:124,12,0	0/0:2,0:2:3:0,3,45	0/0:8,0:8:15:0,15,183	0/0:2,0:2:3:0,3,45	1/1:0,6:6:12:152,12,0	0/0:10,0:10:18:0,18,243	0/0:5,0:5:6:0,6,89	0/0:2,0:2:3:0,3,45	0/0:34,0:34:99:0,102,1137
chr0	115577289	.	G	A	2787.52	.	AC=33;AF=0.131;AN=252;BaseQRankSum=-1.581;DP=888;Dels=0.00;FS=1.235;HaplotypeScore=0.0384;InbreedingCoeff=0.6041;MLEAC=30;MLEAF=0.119;MQ=59.33;MQ0=13;MQRankSum=1.021;QD=26.05;ReadPosRankSum=-1.821	GT:AD:DP:GQ:PL	0/0:48,0:48:99:0,132,1499	0/0:21,0:22:51:0,51,599	0/0:15,0:15:45:0,45,478	0/0:44,0:45:99:0,129,1370	0/0:13,0:13:36:0,36,399	0/0:13,0:13:33:0,33,381	0/0:12,0:13:36:0,36,375	0/0:1,0:1:3:0,3,31	0/0:2,0:2:6:0,6,67	0/0:11,0:11:33:0,33,343	0/0:1,0:1:3:0,3,32	0/0:13,0:13:39:0,39,414	0/0:13,0:13:36:0,36,393	./.:.:.:.:.	0/0:17,0:17:51:0,51,535	0/0:14,0:14:39:0,39,427	0/0:13,0:13:39:0,39,413	./.:.:.:.:.	0/0:2,0:2:6:0,6,67	1/1:0,4:4:12:126,12,0	0/0:2,0:2:6:0,6,65	0/0:7,0:7:21:0,21,224	1/1:0,9:9:27:280,27,0	0/0:19,0:20:54:0,54,577	0/0:2,0:2:6:0,6,67	0/0:19,0:20:57:0,57,612	0/0:11,0:11:33:0,33,337	./.:.:.:.:.	./.:.:.:.:.	0/0:12,0:12:24:0,24,305	0/0:1,0:1:3:0,3,35	./.:.:.:.:.	0/0:8,0:8:21:0,21,236	./.:.:.:.:.	0/0:11,0:11:30:0,30,333	0/0:1,0:1:3:0,3,33	1/1:0,19:19:51:548,51,0	0/0:7,0:7:12:0,12,150	0/0:17,0:17:51:0,51,543	0/0:1,0:1:3:0,3,32	0/0:3,0:3:9:0,9,101	0/0:12,0:12:36:0,36,377	0/0:19,0:19:54:0,54,582	0/0:14,0:15:39:0,39,431	1/1:0,14:14:42:434,42,0	0/0:10,0:10:30:0,30,312	0/0:10,0:10:27:0,27,302	0/0:4,0:4:12:0,12,130	0/0:3,0:3:6:0,6,75	0/0:8,0:8:24:0,24,255	0/0:5,0:5:15:0,15,161	0/0:2,0:2:6:0,6,63	0/0:7,0:7:18:0,18,210	0/0:2,0:2:6:0,6,62	0/0:9,0:9:27:0,27,287	0/0:1,0:1:3:0,3,33	0/0:4,0:5:12:0,12,121	0/0:7,0:8:21:0,21,221	0/0:1,0:1:3:0,3,33	0/0:2,0:2:3:0,3,31	0/0:2,0:2:6:0,6,62	0/0:5,0:5:15:0,15,159	0/0:10,0:10:30:0,30,309	0/0:7,0:7:21:0,21,218	0/0:4,0:5:12:0,12,125	0/0:3,0:3:9:0,9,96	0/0:3,0:3:6:0,6,77	0/0:8,0:8:24:0,24,253	0/0:2,0:2:6:0,6,63	./.:.:.:.:.	./.:.:.:.:.	1/1:0,5:5:15:156,15,0	./.:.:.:.:.	0/1:2,4:6:40:106,0,40	0/0:5,0:5:15:0,15,159	0/0:4,0:4:12:0,12,126	0/0:8,0:8:24:0,24,257	1/1:0,2:2:6:63,6,0	./.:.:.:.:.	0/0:4,0:4:12:0,12,123	0/0:4,0:4:12:0,12,130	0/0:1,0:1:3:0,3,33	0/0:2,0:2:6:0,6,63	1/1:0,12:12:27:323,27,0	1/1:0,2:2:6:59,6,0	0/0:4,0:4:12:0,12,134	0/0:4,0:4:12:0,12,129	0/0:1,0:1:3:0,3,30	0/0:10,0:10:30:0,30,326	0/0:2,0:2:6:0,6,65	0/0:3,0:3:6:0,6,75	0/0:3,0:3:9:0,9,94	0/0:6,0:6:15:0,15,178	0/0:2,0:2:6:0,6,62	0/0:1,0:1:3:0,3,32	0/0:1,0:1:3:0,3,33	0/0:1,0:1:3:0,3,31	0/0:4,0:4:12:0,12,126	0/0:3,0:3:6:0,6,74	0/0:2,0:2:6:0,6,61	0/0:2,0:2:6:0,6,65	0/0:2,0:2:6:0,6,65	0/0:2,0:2:6:0,6,66	1/1:0,2:2:6:65,6,0	1/1:0,3:3:9:97,9,0	1/1:0,5:5:12:140,12,0	0/0:4,0:4:12:0,12,133	0/0:2,0:3:6:0,6,59	0/0:2,0:2:6:0,6,61	0/0:3,0:3:6:0,6,74	0/0:5,0:6:15:0,15,158	0/0:2,0:2:6:0,6,64	0/0:14,0:14:42:0,42,447	0/0:7,0:7:21:0,21,218	0/0:8,0:8:24:0,24,260	0/0:2,0:2:6:0,6,55	0/0:7,0:7:21:0,21,217	0/0:2,0:2:6:0,6,59	0/0:4,0:4:12:0,12,124	1/1:0,3:3:9:95,9,0	0/0:3,0:3:9:0,9,95	0/0:6,0:6:18:0,18,184	1/1:0,9:9:27:284,27,0	1/1:0,6:6:18:189,18,0	1/1:0,3:3:9:92,9,0	1/1:0,3:3:9:98,9,0	0/0:11,0:11:33:0,33,342	0/0:9,0:9:21:0,21,249	0/0:4,0:4:12:0,12,128	./.:.:.:.:.	0/0:8,0:8:15:0,15,197	0/0:2,0:2:3:0,3,45	0/0:3,0:4:6:0,6,75	0/0:7,0:7:12:0,12,164	0/0:2,0:2:3:0,3,45	0/0:2,0:2:3:0,3,45	0/0:29,0:29:87:0,87,986
chr0	115577351	.	C	T	2130.01	.	AC=21;AF=0.080;AN=262;BaseQRankSum=-1.627;DP=1214;Dels=0.00;FS=1.904;HaplotypeScore=0.1394;InbreedingCoeff=0.4687;MLEAC=21;MLEAF=0.080;MQ=53.20;MQ0=76;MQRankSum=-0.233;QD=21.09;ReadPosRankSum=-1.520	GT:AD:DP:GQ:PL	0/0:50,0:50:99:0,147,1618	0/0:32,0:32:57:0,57,632	0/0:16,0:16:27:0,27,275	0/0:60,0:60:99:0,147,1563	0/0:20,0:20:39:0,39,408	0/0:18,0:18:42:0,42,458	0/0:17,0:17:36:0,36,389	0/0:1,0:1:3:0,3,31	0/0:2,0:2:6:0,6,64	0/0:16,0:16:36:0,36,378	0/0:2,0:2:6:0,6,57	0/0:23,0:23:51:0,51,588	0/0:18,0:18:51:0,51,546	./.:.:.:.:.	0/0:21,0:21:51:0,51,550	0/0:19,0:19:45:0,45,472	0/0:19,0:19:36:0,36,369	./.:.:.:.:.	0/0:5,0:5:9:0,9,89	0/0:6,0:6:12:0,12,124	0/0:3,0:3:9:0,9,103	0/0:13,0:13:27:0,27,287	0/0:12,0:12:30:0,30,322	1/1:4,21:25:57:622,57,0	./.:.:.:.:.	0/0:26,0:26:57:0,57,614	0/0:17,0:17:42:0,42,462	0/0:2,0:2:6:0,6,67	0/0:1,0:1:3:0,3,33	0/0:24,0:24:48:0,48,541	./.:.:.:.:.	0/0:8,0:8:24:0,24,257	0/0:15,0:15:39:0,39,425	0/0:1,0:1:3:0,3,34	0/0:24,0:24:51:0,51,549	0/0:4,0:4:12:0,12,122	0/0:29,0:29:69:0,69,762	0/0:7,0:7:9:0,9,110	0/0:21,0:21:51:0,51,553	0/0:1,0:1:3:0,3,32	0/0:6,0:6:18:0,18,198	0/0:18,0:18:30:0,30,373	0/0:14,0:14:30:0,30,338	0/0:27,0:28:60:0,60,649	0/0:19,0:19:36:0,36,404	0/0:21,0:21:36:0,36,408	0/0:22,0:22:42:0,42,428	0/1:4,1:5:18:18,0,117	0/0:1,0:1:3:0,3,32	0/0:8,0:8:15:0,15,160	0/0:4,0:4:9:0,9,102	0/0:2,0:2:6:0,6,64	0/0:5,0:5:15:0,15,161	0/0:3,0:3:9:0,9,96	1/1:1,6:7:18:192,18,0	./.:.:.:.:.	./.:.:.:.:.	0/0:13,0:13:30:0,30,321	0/0:2,0:2:6:0,6,65	0/0:7,0:7:6:0,6,64	0/0:4,0:4:6:0,6,65	0/0:2,0:2:6:0,6,64	0/0:7,0:7:21:0,21,227	0/0:5,0:5:15:0,15,161	0/0:7,0:7:21:0,21,226	0/0:6,0:6:9:0,9,94	0/0:3,0:3:6:0,6,76	0/0:11,0:11:27:0,27,275	0/0:6,0:6:9:0,9,92	0/0:1,0:1:3:0,3,32	0/0:2,0:2:6:0,6,61	0/0:4,0:4:9:0,9,106	0/0:1,0:1:3:0,3,31	0/1:3,4:7:76:101,0,76	1/1:0,8:8:24:254,24,0	1/1:0,8:8:24:249,24,0	0/0:10,0:10:30:0,30,314	0/0:4,0:4:12:0,12,132	1/1:1,2:3:6:61,6,0	0/0:7,0:7:9:0,9,96	0/0:5,0:5:12:0,12,130	0/0:1,0:1:3:0,3,32	0/0:4,0:4:12:0,12,131	0/0:10,0:10:24:0,24,267	0/0:5,0:5:9:0,9,95	0/0:4,0:4:12:0,12,124	0/0:5,0:5:9:0,9,110	0/0:4,0:4:12:0,12,122	0/0:10,0:10:24:0,24,270	0/0:8,0:8:24:0,24,258	0/0:5,0:5:12:0,12,138	0/0:5,0:5:9:0,9,99	0/0:4,0:4:9:0,9,95	0/0:3,0:3:3:0,3,32	0/0:1,0:1:3:0,3,34	0/0:2,0:2:6:0,6,64	0/0:4,0:4:12:0,12,130	0/0:2,0:2:3:0,3,34	0/0:6,0:6:9:0,9,91	0/0:2,0:2:6:0,6,67	0/0:1,0:1:3:0,3,32	0/0:4,0:4:9:0,9,94	0/0:3,0:3:9:0,9,98	0/0:6,0:6:12:0,12,126	0/0:3,0:3:6:0,6,64	0/0:6,0:6:15:0,15,160	0/0:4,0:4:12:0,12,130	0/0:5,0:5:9:0,9,97	0/0:5,0:5:15:0,15,155	0/0:4,0:4:9:0,9,110	0/0:7,0:7:18:0,18,182	0/0:5,0:5:15:0,15,159	0/0:13,0:13:36:0,36,386	0/0:3,0:3:9:0,9,97	0/0:12,0:12:27:0,27,291	0/0:6,0:6:12:0,12,126	0/0:7,0:7:15:0,15,162	0/0:4,0:4:3:0,3,31	1/1:0,5:5:15:153,15,0	0/0:3,0:3:6:0,6,64	0/0:5,0:5:15:0,15,162	0/1:2,6:8:41:156,0,41	0/0:11,0:11:24:0,24,250	0/0:6,0:6:18:0,18,194	0/0:5,0:5:12:0,12,126	0/0:9,0:9:12:0,12,138	1/1:2,8:10:24:250,24,0	1/1:1,7:8:18:203,18,0	1/1:2,5:7:15:162,15,0	0/0:4,0:4:12:0,12,126	0/0:2,0:3:3:0,3,45	0/0:2,0:2:3:0,3,45	0/0:7,0:7:6:0,6,89	0/0:8,0:8:15:0,15,184	0/0:4,0:4:9:0,9,96	0/0:2,0:2:3:0,3,45	0/0:49,0:49:99:0,120,1390
chr0	115577600	.	C	T	764.6	.	AC=13;AF=0.050;AN=260;BaseQRankSum=-1.222;DP=974;Dels=0.00;FS=8.495;HaplotypeScore=0.0884;InbreedingCoeff=0.4395;MLEAC=10;MLEAF=0.038;MQ=59.51;MQ0=0;MQRankSum=-0.382;QD=23.17;ReadPosRankSum=-0.901	GT:AD:DP:GQ:PL	0/0:59,0:59:99:0,177,1848	0/0:14,0:14:42:0,42,428	0/0:12,0:12:36:0,36,375	0/0:42,0:42:99:0,126,1319	0/0:15,0:15:42:0,42,450	0/0:15,0:15:42:0,42,443	0/0:22,0:22:66:0,66,677	./.:.:.:.:.	0/0:2,0:2:6:0,6,59	0/0:20,0:20:60:0,60,599	0/0:7,0:7:21:0,21,223	0/0:15,0:15:45:0,45,467	0/0:22,0:22:66:0,66,694	0/0:3,0:3:9:0,9,92	0/0:14,0:14:42:0,42,439	0/0:18,0:18:54:0,54,547	0/0:9,0:9:27:0,27,275	0/0:5,0:5:15:0,15,162	0/0:13,0:13:39:0,39,400	0/0:11,0:11:33:0,33,351	0/0:7,0:7:21:0,21,222	0/0:22,0:22:66:0,66,686	0/0:14,0:14:42:0,42,436	0/0:20,0:20:57:0,57,623	0/0:3,0:3:9:0,9,99	0/0:11,0:11:33:0,33,346	1/1:0,7:7:21:214,21,0	./.:.:.:.:.	0/0:2,0:2:6:0,6,64	0/0:14,0:14:42:0,42,447	0/0:12,0:12:33:0,33,357	0/0:4,0:4:12:0,12,128	0/0:24,0:24:66:0,66,717	0/0:3,0:3:9:0,9,99	0/0:18,0:18:54:0,54,563	0/1:2,2:4:46:54,0,46	0/0:16,0:16:48:0,48,507	0/0:8,0:8:24:0,24,254	0/0:13,0:13:39:0,39,409	0/0:7,0:7:21:0,21,210	0/0:5,0:5:12:0,12,135	0/0:12,0:12:36:0,36,374	0/0:10,0:10:30:0,30,309	0/0:18,0:18:54:0,54,562	0/0:17,0:17:51:0,51,540	0/0:8,0:8:24:0,24,247	0/0:19,0:19:57:0,57,592	0/0:4,0:4:12:0,12,123	0/0:2,0:2:6:0,6,61	0/0:5,0:5:12:0,12,137	./.:.:.:.:.	0/0:3,0:3:9:0,9,90	0/0:5,0:5:12:0,12,139	0/0:5,0:5:15:0,15,152	0/0:1,0:1:3:0,3,32	0/0:6,0:6:18:0,18,178	0/0:2,0:2:6:0,6,61	0/0:3,0:3:9:0,9,90	0/0:2,0:2:6:0,6,57	0/0:2,0:2:6:0,6,62	0/0:2,0:2:6:0,6,63	0/0:2,0:2:6:0,6,57	0/0:8,0:8:24:0,24,254	1/1:0,2:2:6:69,6,0	1/1:0,4:4:12:125,12,0	./.:.:.:.:.	0/0:2,0:2:6:0,6,57	0/0:6,0:6:18:0,18,198	0/0:3,0:3:9:0,9,98	0/0:2,0:2:6:0,6,63	./.:.:.:.:.	0/0:2,0:2:6:0,6,63	0/0:1,0:1:3:0,3,34	0/0:7,0:7:21:0,21,214	0/0:4,0:4:12:0,12,117	0/0:3,0:3:9:0,9,89	0/0:4,0:4:12:0,12,122	0/0:3,0:3:9:0,9,93	0/0:1,0:1:3:0,3,31	0/0:3,0:3:9:0,9,96	0/0:1,0:1:3:0,3,30	./.:.:.:.:.	0/0:2,0:2:6:0,6,60	0/0:7,0:7:21:0,21,217	0/0:1,0:1:3:0,3,29	0/0:6,0:6:18:0,18,189	0/0:7,0:7:21:0,21,207	0/0:7,0:7:21:0,21,214	0/0:6,0:6:15:0,15,171	0/0:7,0:7:21:0,21,208	0/0:4,0:4:9:0,9,104	0/0:1,0:1:3:0,3,32	0/0:2,0:2:6:0,6,67	0/0:3,0:3:9:0,9,83	1/1:0,3:3:9:95,9,0	0/0:5,0:5:15:0,15,154	0/0:9,0:9:27:0,27,267	0/0:3,0:3:9:0,9,95	0/0:2,0:2:6:0,6,59	0/0:4,0:4:12:0,12,122	0/0:8,0:8:24:0,24,256	0/0:1,0:1:3:0,3,29	0/0:3,0:3:9:0,9,88	0/0:2,0:2:6:0,6,63	0/0:2,0:2:6:0,6,69	0/0:3,0:3:9:0,9,94	0/0:8,0:8:24:0,24,251	0/0:4,0:4:12:0,12,124	0/0:4,0:4:12:0,12,134	1/1:0,7:7:21:223,21,0	1/1:0,6:6:18:184,18,0	0/0:4,0:4:12:0,12,134	0/0:6,0:6:18:0,18,191	0/0:4,0:4:12:0,12,120	0/0:5,0:5:15:0,15,157	0/0:2,0:2:6:0,6,61	0/0:4,0:4:12:0,12,122	0/0:2,0:2:6:0,6,63	0/0:3,0:3:9:0,9,96	0/0:6,0:6:18:0,18,192	0/0:3,0:3:9:0,9,93	0/0:5,0:5:15:0,15,153	0/0:7,0:7:18:0,18,202	0/0:5,0:5:15:0,15,154	0/0:3,0:3:6:0,6,75	0/0:9,0:9:27:0,27,270	0/0:2,0:2:6:0,6,63	0/0:4,0:4:12:0,12,128	0/0:4,0:4:12:0,12,125	0/0:2,0:2:3:0,3,45	./.:.:.:.:.	0/0:3,0:3:6:0,6,76	0/0:6,0:6:9:0,9,134	0/0:6,0:6:12:0,12,151	0/0:6,0:6:12:0,12,152	0/0:6,0:6:9:0,9,134	0/0:24,0:24:69:0,69,759
chr0	115582266	.	G	A	31482.1	.	AC=235;AF=0.890;AN=264;BaseQRankSum=0.984;DP=1131;Dels=0.00;FS=1.871;HaplotypeScore=0.1519;InbreedingCoeff=0.6151;MLEAC=242;MLEAF=0.917;MQ=59.70;MQ0=0;MQRankSum=0.754;QD=30.07;ReadPosRankSum=-0.853	GT:AD:DP:GQ:PL	1/1:0,79:79:99:2567,238,0	1/1:0,20:20:54:595,54,0	1/1:0,19:19:57:600,57,0	1/1:0,52:52:99:1612,156,0	1/1:0,15:15:42:454,42,0	1/1:0,24:24:72:734,72,0	1/1:0,35:35:99:1055,105,0	1/1:0,5:5:15:152,15,0	1/1:0,1:1:3:27,3,0	1/1:0,19:19:54:577,54,0	1/1:0,4:4:12:132,12,0	1/1:0,16:16:42:458,42,0	1/1:0,15:15:45:476,45,0	1/1:0,2:2:6:63,6,0	1/1:0,15:15:45:469,45,0	1/1:0,21:21:60:634,60,0	1/1:0,12:12:36:369,36,0	1/1:0,5:5:15:159,15,0	1/1:0,15:15:42:447,42,0	1/1:0,11:11:33:336,33,0	0/0:3,0:3:9:0,9,95	1/1:0,13:13:39:402,39,0	1/1:0,23:23:69:718,69,0	1/1:0,21:21:63:659,63,0	1/1:0,2:2:6:65,6,0	1/1:0,35:35:99:1044,99,0	1/1:0,14:14:42:428,42,0	1/1:0,3:3:9:98,9,0	1/1:0,7:7:21:210,21,0	0/0:29,0:29:84:0,84,883	1/1:0,5:5:15:156,15,0	1/1:0,1:1:3:27,3,0	1/1:0,19:19:57:584,57,0	1/1:0,1:1:3:32,3,0	1/1:0,18:18:54:542,54,0	1/1:0,6:6:18:193,18,0	1/1:0,13:13:39:388,39,0	1/1:0,16:16:48:508,48,0	1/1:0,22:22:60:652,60,0	1/1:0,2:2:6:63,6,0	1/1:0,7:7:21:218,21,0	1/1:0,10:10:27:302,27,0	1/1:0,25:25:69:747,69,0	1/1:0,20:20:57:605,57,0	1/1:0,15:15:45:471,45,0	1/1:0,19:19:54:561,54,0	1/1:0,13:13:33:366,33,0	1/1:0,4:4:12:131,12,0	1/1:0,9:9:21:248,21,0	1/1:0,6:6:15:175,15,0	0/0:1,0:1:3:0,3,31	0/0:4,0:4:12:0,12,126	1/1:0,7:7:21:214,21,0	1/1:0,2:2:6:65,6,0	1/1:0,2:2:6:62,6,0	1/1:0,5:5:12:122,12,0	1/1:0,6:6:15:159,15,0	1/1:0,5:5:15:159,15,0	./.:.:.:.:.	1/1:0,6:6:18:185,18,0	1/1:0,8:8:24:242,24,0	1/1:0,1:1:3:30,3,0	1/1:0,6:6:18:186,18,0	1/1:0,1:1:3:31,3,0	1/1:0,1:1:3:25,3,0	1/1:0,6:6:18:183,18,0	1/1:0,6:6:18:180,18,0	1/1:0,7:7:18:200,18,0	0/0:2,0:2:6:0,6,61	1/1:0,3:3:9:86,9,0	1/1:0,5:5:12:136,12,0	1/1:0,5:5:15:158,15,0	1/1:0,5:5:15:161,15,0	1/1:0,7:7:21:213,21,0	1/1:0,6:6:18:181,18,0	1/1:0,2:2:6:64,6,0	1/1:0,2:2:6:68,6,0	1/1:0,2:2:6:62,6,0	1/1:0,3:3:9:94,9,0	1/1:0,4:4:12:128,12,0	1/1:0,2:2:6:65,6,0	0/0:3,0:3:9:0,9,87	0/1:7,3:10:67:67,0,195	1/1:0,4:4:12:123,12,0	1/1:0,1:1:3:33,3,0	1/1:0,3:3:9:98,9,0	1/1:0,5:5:15:160,15,0	1/1:0,3:3:9:98,9,0	0/0:4,0:4:12:0,12,119	1/1:0,1:1:3:32,3,0	0/0:5,0:5:9:0,9,122	1/1:0,3:3:9:92,9,0	./.:.:.:.:.	1/1:0,1:1:3:31,3,0	1/1:0,4:4:12:124,12,0	1/1:0,5:5:15:150,15,0	1/1:0,6:6:18:190,18,0	1/1:0,3:3:9:94,9,0	1/1:0,4:4:12:127,12,0	./.:.:.:.:.	1/1:0,7:7:21:209,21,0	1/1:0,1:1:3:30,3,0	1/1:0,4:4:12:118,12,0	1/1:0,2:2:6:59,6,0	1/1:0,4:4:12:122,12,0	1/1:0,5:5:15:157,15,0	1/1:0,8:8:24:250,24,0	1/1:0,13:13:39:395,39,0	1/1:0,2:2:6:64,6,0	1/1:0,13:13:39:397,39,0	1/1:0,4:4:12:124,12,0	1/1:0,2:2:6:64,6,0	1/1:0,7:7:21:220,21,0	1/1:0,6:6:18:182,18,0	1/1:0,2:2:6:63,6,0	1/1:0,8:8:24:241,24,0	1/1:0,4:4:12:131,12,0	1/1:0,2:2:6:63,6,0	./.:.:.:.:.	1/1:0,3:3:9:89,9,0	1/1:0,6:6:15:169,15,0	1/1:0,8:8:24:248,24,0	1/1:0,2:2:6:64,6,0	1/1:0,4:4:12:126,12,0	1/1:0,5:5:15:149,15,0	1/1:0,7:7:21:215,21,0	1/1:0,4:4:12:125,12,0	1/1:0,2:2:6:59,6,0	1/1:0,9:9:21:252,21,0	0/0:4,0:4:6:0,6,89	0/0:8,0:8:12:0,12,166	0/0:2,0:2:3:0,3,44	1/1:0,1:1:3:32,3,0	0/0:3,0:3:6:0,6,76	0/0:6,0:6:12:0,12,152	./.:.:.:.:.	0/0:10,0:10:30:0,30,322
chr0	115582354	.	T	C	24556.3	.	AC=239;AF=0.898;AN=266;BaseQRankSum=-2.798;DP=915;Dels=0.00;FS=9.810;HaplotypeScore=0.1013;InbreedingCoeff=0.5576;MLEAC=245;MLEAF=0.921;MQ=59.68;MQ0=1;MQRankSum=-0.829;QD=29.13;ReadPosRankSum=-3.459	GT:AD:DP:GQ:PL	1/1:0,47:47:99:1438,141,0	1/1:0,19:19:54:573,54,0	1/1:0,13:13:39:398,39,0	1/1:0,42:42:99:1267,126,0	1/1:0,8:8:21:202,21,0	1/1:0,20:20:57:580,57,0	1/1:0,18:18:54:516,54,0	1/1:0,4:4:12:118,12,0	1/1:0,2:2:6:63,6,0	1/1:0,9:9:24:256,24,0	1/1:0,4:4:12:125,12,0	1/1:0,8:8:24:242,24,0	1/1:0,14:14:42:405,42,0	1/1:0,2:2:6:57,6,0	1/1:0,14:14:42:427,42,0	1/1:0,21:21:60:620,60,0	1/1:0,16:16:48:474,48,0	1/1:0,2:2:6:59,6,0	1/1:0,9:9:24:251,24,0	1/1:0,10:10:30:298,30,0	0/0:10,0:10:30:0,30,306	1/1:0,11:11:30:327,30,0	1/1:0,20:20:60:592,60,0	1/1:0,13:13:36:375,36,0	1/1:0,1:1:3:31,3,0	1/1:0,14:14:42:413,42,0	1/1:0,13:13:39:390,39,0	1/1:0,4:4:12:127,12,0	1/1:0,1:1:3:33,3,0	0/0:14,0:14:39:0,39,389	1/1:0,10:10:27:275,27,0	1/1:0,2:2:6:59,6,0	1/1:0,18:18:48:517,48,0	1/1:0,6:6:18:189,18,0	1/1:0,8:8:24:246,24,0	1/1:0,6:6:18:184,18,0	1/1:0,17:17:51:497,51,0	1/1:0,9:9:27:272,27,0	1/1:0,18:18:51:529,51,0	1/1:0,3:3:9:96,9,0	1/1:0,6:6:18:184,18,0	1/1:0,9:9:24:259,24,0	1/1:0,16:16:45:474,45,0	1/1:0,21:21:63:649,63,0	1/1:0,22:22:51:569,51,0	1/1:0,17:17:48:496,48,0	1/1:0,9:9:21:229,21,0	1/1:0,4:4:12:125,12,0	1/1:0,1:1:3:28,3,0	1/1:0,6:6:18:185,18,0	0/0:2,0:2:6:0,6,63	0/0:3,0:3:9:0,9,91	1/1:0,8:8:24:233,24,0	1/1:0,1:1:3:27,3,0	1/1:0,6:6:18:184,18,0	1/1:0,4:4:12:123,12,0	1/1:0,5:5:15:141,15,0	1/1:0,4:4:12:119,12,0	1/1:0,1:1:3:30,3,0	1/1:0,4:4:12:118,12,0	1/1:0,2:2:6:65,6,0	./.:.:.:.:.	1/1:0,3:3:9:83,9,0	1/1:0,3:3:9:92,9,0	1/1:0,3:3:9:92,9,0	1/1:0,6:6:18:181,18,0	1/1:0,2:2:6:61,6,0	1/1:0,7:7:21:212,21,0	0/0:3,0:3:9:0,9,92	1/1:0,8:8:24:249,24,0	1/1:0,2:2:6:61,6,0	1/1:0,4:4:12:115,12,0	1/1:0,2:2:6:63,6,0	1/1:0,4:4:9:106,9,0	1/1:0,6:6:18:189,18,0	1/1:0,1:1:3:29,3,0	1/1:0,3:3:9:89,9,0	1/1:0,3:3:9:91,9,0	1/1:0,1:1:3:32,3,0	1/1:0,2:2:6:60,6,0	1/1:0,1:1:3:30,3,0	0/0:2,0:2:6:0,6,63	0/1:3,2:5:51:51,0,82	1/1:0,5:5:15:146,15,0	1/1:0,5:5:12:134,12,0	1/1:0,2:2:6:62,6,0	1/1:0,5:5:15:152,15,0	1/1:0,7:7:21:214,21,0	0/0:2,0:2:6:0,6,65	1/1:0,8:8:24:255,24,0	0/0:3,0:3:6:0,6,63	1/1:0,5:5:15:145,15,0	1/1:0,3:3:9:90,9,0	1/1:0,2:2:6:63,6,0	1/1:0,1:1:3:32,3,0	1/1:0,1:1:3:30,3,0	1/1:0,11:11:33:327,33,0	1/1:0,1:1:3:27,3,0	1/1:0,3:3:9:86,9,0	1/1:0,1:1:3:29,3,0	1/1:0,7:7:21:211,21,0	./.:.:.:.:.	1/1:0,5:5:15:148,15,0	1/1:0,3:3:9:91,9,0	1/1:0,5:5:15:153,15,0	1/1:0,4:4:12:123,12,0	1/1:0,7:7:21:220,21,0	1/1:0,4:4:12:117,12,0	1/1:0,5:5:15:154,15,0	1/1:0,9:9:24:256,24,0	1/1:0,10:10:30:281,30,0	1/1:0,5:5:15:158,15,0	1/1:0,5:5:15:150,15,0	1/1:0,2:2:6:59,6,0	1/1:0,1:1:3:29,3,0	1/1:0,1:1:3:31,3,0	1/1:0,3:3:9:89,9,0	1/1:0,3:3:9:93,9,0	1/1:0,3:3:9:90,9,0	1/1:0,2:2:6:59,6,0	1/1:0,3:3:9:89,9,0	1/1:0,4:4:12:117,12,0	1/1:0,3:3:9:91,9,0	1/1:0,3:3:9:87,9,0	1/1:0,4:4:12:117,12,0	1/1:0,4:4:12:122,12,0	1/1:0,2:2:6:63,6,0	1/1:0,2:2:6:61,6,0	1/1:0,2:2:6:62,6,0	0/0:2,0:2:3:0,3,45	0/0:7,0:7:12:0,12,166	./.:.:.:.:.	1/1:0,4:4:9:105,9,0	0/0:3,0:3:3:0,3,45	0/0:8,0:8:15:0,15,197	./.:.:.:.:.	0/0:12,0:12:36:0,36,411
chr0	115582571	.	A	T	33540.7	.	AC=245;AF=0.942;AN=260;BaseQRankSum=-2.923;DP=1203;Dels=0.00;FS=10.778;HaplotypeScore=0.0977;InbreedingCoeff=0.5651;MLEAC=247;MLEAF=0.950;MQ=59.66;MQ0=0;MQRankSum=-0.366;QD=29.04;ReadPosRankSum=1.947	GT:AD:DP:GQ:PL	1/1:0,90:90:99:2840,271,0	1/1:0,19:19:57:589,57,0	1/1:0,16:16:48:497,48,0	1/1:0,35:35:99:1084,105,0	1/1:0,20:20:57:603,57,0	1/1:0,25:25:72:752,72,0	1/1:0,30:30:90:918,90,0	1/1:1,3:4:9:98,9,0	0/0:5,0:5:15:0,15,152	1/1:0,18:18:54:547,54,0	1/1:0,2:2:6:63,6,0	1/1:0,18:18:48:508,48,0	1/1:0,18:18:51:551,51,0	1/1:0,1:1:3:25,3,0	1/1:0,20:20:57:597,57,0	1/1:0,18:18:51:532,51,0	1/1:0,14:14:36:402,36,0	1/1:0,3:3:9:94,9,0	1/1:0,25:25:66:711,66,0	1/1:0,22:22:60:630,60,0	0/0:5,0:5:15:0,15,167	1/1:0,17:17:45:496,45,0	1/1:0,33:33:81:904,81,0	1/1:0,26:26:66:727,66,0	1/1:0,3:3:9:97,9,0	1/1:0,24:24:72:734,72,0	1/1:0,15:15:45:461,45,0	1/1:0,8:8:24:252,24,0	1/1:0,3:3:9:97,9,0	./.:.:.:.:.	1/1:0,5:5:15:158,15,0	1/1:0,3:3:9:93,9,0	1/1:0,31:31:78:853,78,0	1/1:0,8:8:24:252,24,0	1/1:0,14:14:42:439,42,0	1/1:0,6:6:18:192,18,0	1/1:0,17:17:42:459,42,0	1/1:0,13:13:33:359,33,0	1/1:0,25:25:72:751,72,0	1/1:0,4:4:12:130,12,0	1/1:0,6:6:18:189,18,0	1/1:0,5:5:15:153,15,0	1/1:0,21:21:57:622,57,0	1/1:0,20:20:60:612,60,0	1/1:0,29:29:75:834,75,0	1/1:0,25:25:69:744,69,0	1/1:0,12:12:36:376,36,0	1/1:0,2:2:6:67,6,0	1/1:0,3:3:9:93,9,0	1/1:0,7:7:21:217,21,0	0/0:6,0:6:18:0,18,188	0/0:5,0:5:15:0,15,157	1/1:0,3:3:9:96,9,0	1/1:0,5:5:12:137,12,0	1/1:0,4:4:12:124,12,0	1/1:0,5:5:15:158,15,0	1/1:0,2:2:6:59,6,0	1/1:0,3:3:9:91,9,0	1/1:0,5:5:15:150,15,0	1/1:0,8:8:24:253,24,0	1/1:0,8:8:24:241,24,0	1/1:0,2:2:6:59,6,0	1/1:0,10:10:30:306,30,0	1/1:0,4:4:12:124,12,0	1/1:0,4:4:9:94,9,0	1/1:0,5:5:15:153,15,0	1/1:0,7:7:21:217,21,0	1/1:0,6:6:18:187,18,0	./.:.:.:.:.	1/1:0,3:3:9:92,9,0	1/1:0,3:3:9:93,9,0	1/1:0,4:4:12:122,12,0	1/1:0,2:2:6:64,6,0	1/1:0,1:1:3:30,3,0	1/1:0,3:3:9:89,9,0	1/1:0,2:2:6:59,6,0	1/1:0,4:4:12:118,12,0	1/1:0,2:2:6:64,6,0	./.:.:.:.:.	1/1:0,3:3:9:96,9,0	1/1:0,5:5:15:155,15,0	0/0:4,0:4:12:0,12,124	0/1:3,1:4:20:20,0,83	1/1:0,5:5:15:157,15,0	1/1:0,6:6:18:185,18,0	1/1:0,3:3:9:93,9,0	1/1:0,4:4:12:123,12,0	1/1:0,7:7:21:210,21,0	./.:.:.:.:.	1/1:0,5:5:15:153,15,0	./.:.:.:.:.	1/1:0,6:6:18:192,18,0	1/1:0,3:3:9:94,9,0	1/1:0,1:1:3:31,3,0	1/1:0,4:4:12:124,12,0	1/1:0,4:4:12:117,12,0	1/1:0,7:8:21:223,21,0	1/1:0,2:2:6:60,6,0	1/1:0,4:4:12:123,12,0	1/1:0,3:3:9:92,9,0	1/1:0,8:8:24:242,24,0	1/1:0,3:3:9:89,9,0	1/1:0,3:3:9:92,9,0	1/1:0,6:6:18:184,18,0	1/1:0,3:3:9:96,9,0	1/1:0,6:6:18:187,18,0	1/1:0,6:6:18:189,18,0	1/1:0,10:10:30:296,30,0	1/1:0,5:5:15:154,15,0	1/1:0,5:5:15:151,15,0	1/1:0,7:7:21:214,21,0	1/1:0,5:5:15:151,15,0	1/1:0,5:5:15:147,15,0	1/1:0,8:8:24:245,24,0	1/1:0,5:5:12:137,12,0	1/1:0,6:6:18:186,18,0	1/1:0,6:6:18:186,18,0	1/1:0,8:8:24:245,24,0	./.:.:.:.:.	1/1:0,7:7:21:214,21,0	1/1:0,3:3:9:93,9,0	1/1:0,7:7:21:216,21,0	1/1:0,3:3:9:92,9,0	1/1:0,5:5:15:150,15,0	1/1:0,10:10:30:300,30,0	1/1:0,10:10:24:258,24,0	1/1:0,5:5:12:136,12,0	1/1:0,7:7:21:225,21,0	1/1:0,4:4:12:122,12,0	1/1:0,4:4:6:89,6,0	./.:.:.:.:.	0/0:2,0:2:3:0,3,45	1/1:0,7:7:12:165,12,0	1/1:0,6:6:12:152,12,0	1/1:0,2:2:3:45,3,0	1/1:0,5:5:9:118,9,0	0/0:21,0:21:63:0,63,721
chr0	115582669	.	G	A	30909.4	.	AC=241;AF=0.949;AN=254;BaseQRankSum=0.289;DP=1097;Dels=0.00;FS=1.248;HaplotypeScore=0.2099;InbreedingCoeff=0.3332;MLEAC=243;MLEAF=0.957;MQ=59.49;MQ0=0;MQRankSum=0.176;QD=29.00;ReadPosRankSum=-0.648	GT:AD:DP:GQ:PL	1/1:0,78:78:99:2498,235,0	1/1:0,17:17:51:505,51,0	1/1:0,14:14:42:438,42,0	1/1:0,35:36:99:1042,105,0	1/1:0,13:13:36:380,36,0	1/1:0,15:15:45:457,45,0	1/1:0,30:30:90:889,90,0	1/1:0,6:6:18:190,18,0	0/1:4,1:6:23:23,0,82	1/1:0,18:18:54:546,54,0	1/1:0,2:2:6:64,6,0	1/1:0,14:14:42:417,42,0	1/1:0,22:22:60:643,60,0	1/1:0,2:2:6:61,6,0	1/1:0,13:13:36:368,36,0	1/1:0,19:19:57:557,57,0	1/1:0,19:19:51:529,51,0	1/1:0,3:3:9:83,9,0	1/1:0,9:9:27:269,27,0	1/1:0,22:22:63:643,63,0	0/0:7,0:7:21:0,21,227	1/1:0,20:20:51:545,51,0	1/1:0,25:25:75:741,75,0	1/1:0,19:19:51:536,51,0	1/1:0,5:5:15:162,15,0	1/1:0,17:17:51:507,51,0	1/1:0,20:20:60:615,60,0	1/1:0,2:2:6:62,6,0	1/1:0,4:4:12:130,12,0	./.:.:.:.:.	1/1:0,11:11:33:347,33,0	1/1:0,3:3:9:98,9,0	1/1:0,31:31:93:935,93,0	./.:.:.:.:.	1/1:0,15:15:42:437,42,0	1/1:0,3:3:9:96,9,0	1/1:0,18:18:48:504,48,0	1/1:1,25:26:50:702,50,0	1/1:0,19:19:57:574,57,0	1/1:0,7:7:21:222,21,0	1/1:0,5:5:15:154,15,0	1/1:0,19:19:48:533,48,0	1/1:0,12:12:36:373,36,0	1/1:0,16:16:48:486,48,0	1/1:0,14:14:36:394,36,0	1/1:0,19:19:57:584,57,0	1/1:0,24:24:69:724,69,0	0/1:2,5:7:45:135,0,45	1/1:0,2:2:6:61,6,0	1/1:0,5:5:9:118,9,0	0/0:1,0:1:3:0,3,32	0/0:3,0:3:9:0,9,94	1/1:0,6:6:18:174,18,0	1/1:0,2:2:6:62,6,0	1/1:0,3:3:9:89,9,0	1/1:0,10:10:30:302,30,0	1/1:0,1:1:3:29,3,0	1/1:0,7:7:21:217,21,0	1/1:0,2:2:6:63,6,0	1/1:0,1:1:3:31,3,0	1/1:0,2:2:6:57,6,0	1/1:0,3:3:9:93,9,0	1/1:0,4:4:12:118,12,0	./.:.:.:.:.	1/1:0,10:10:27:280,27,0	1/1:0,2:2:6:60,6,0	1/1:0,4:4:12:120,12,0	1/1:0,6:6:18:177,18,0	./.:.:.:.:.	1/1:0,1:1:3:29,3,0	1/1:0,2:2:6:63,6,0	1/1:0,3:3:9:95,9,0	1/1:0,3:3:9:92,9,0	1/1:0,3:3:9:86,9,0	1/1:0,5:5:15:155,15,0	1/1:0,5:5:15:151,15,0	1/1:0,3:3:9:88,9,0	1/1:0,8:8:24:237,24,0	1/1:0,2:2:3:45,3,0	./.:.:.:.:.	1/1:0,4:4:12:125,12,0	./.:.:.:.:.	0/1:4,1:5:19:19,0,115	1/1:0,7:7:21:213,21,0	1/1:0,4:4:12:121,12,0	1/1:0,7:7:21:214,21,0	1/1:0,1:1:3:30,3,0	1/1:0,4:4:12:126,12,0	./.:.:.:.:.	1/1:0,8:8:24:247,24,0	./.:.:.:.:.	1/1:0,1:1:3:29,3,0	./.:.:.:.:.	1/1:0,1:1:3:30,3,0	1/1:0,3:3:9:89,9,0	1/1:0,7:7:21:214,21,0	1/1:0,6:6:18:193,18,0	1/1:0,5:5:15:154,15,0	./.:.:.:.:.	1/1:0,1:1:3:29,3,0	1/1:0,10:10:30:311,30,0	1/1:0,1:1:3:32,3,0	1/1:0,3:3:9:91,9,0	1/1:0,4:4:12:123,12,0	1/1:0,4:4:9:107,9,0	1/1:0,9:9:27:281,27,0	1/1:0,3:3:9:95,9,0	1/1:0,4:4:12:122,12,0	1/1:0,3:3:9:91,9,0	1/1:0,6:6:18:181,18,0	1/1:0,6:6:18:174,18,0	1/1:0,3:3:9:91,9,0	1/1:0,8:8:24:237,24,0	1/1:0,3:3:9:89,9,0	1/1:0,6:6:18:184,18,0	1/1:0,6:6:18:181,18,0	1/1:0,3:3:9:90,9,0	1/1:0,6:6:18:185,18,0	1/1:0,1:1:3:30,3,0	1/1:0,6:6:18:182,18,0	1/1:0,5:5:12:139,12,0	1/1:0,3:3:9:89,9,0	1/1:0,5:5:12:135,12,0	1/1:0,3:3:9:89,9,0	1/1:0,3:3:9:89,9,0	1/1:0,6:6:18:186,18,0	1/1:0,11:11:27:298,27,0	1/1:0,3:3:6:75,6,0	1/1:0,3:3:9:86,9,0	1/1:0,10:10:15:223,15,0	1/1:0,4:4:6:89,6,0	0/0:2,0:2:3:0,3,45	1/1:0,10:10:15:223,15,0	1/1:0,6:6:12:135,12,0	1/1:0,2:2:3:45,3,0	1/1:0,8:8:15:194,15,0	0/0:18,0:18:54:0,54,602
chr0	115582747	.	C	T	1930.31	.	AC=22;AF=0.083;AN=266;BaseQRankSum=-2.213;DP=1125;Dels=0.00;FS=10.517;HaplotypeScore=0.1636;InbreedingCoeff=0.4960;MLEAC=18;MLEAF=0.068;MQ=59.42;MQ0=0;MQRankSum=-0.285;QD=22.71;ReadPosRankSum=0.770	GT:AD:DP:GQ:PL	0/0:75,0:75:99:0,226,2455	0/0:18,0:18:54:0,54,575	0/0:19,0:19:45:0,45,538	0/0:38,0:38:99:0,111,1198	0/0:11,0:11:33:0,33,346	0/0:18,0:18:48:0,48,523	0/0:23,0:23:69:0,69,730	0/0:5,0:5:15:0,15,158	0/1:4,1:5:16:16,0,114	0/0:19,0:19:57:0,57,623	0/0:2,0:2:6:0,6,65	0/0:21,0:21:63:0,63,683	0/0:11,0:11:30:0,30,341	0/0:2,0:2:6:0,6,65	0/0:10,0:11:30:0,30,317	0/0:22,0:22:66:0,66,707	0/0:24,0:24:63:0,63,707	0/0:4,0:4:12:0,12,126	0/0:8,0:8:21:0,21,243	0/0:16,0:16:45:0,45,492	0/0:5,0:5:15:0,15,159	0/0:20,0:20:60:0,60,626	0/0:23,0:23:69:0,69,730	1/1:0,30:30:90:931,90,0	0/0:3,0:3:9:0,9,91	0/0:18,0:18:51:0,51,557	0/0:19,0:19:57:0,57,612	0/0:4,0:4:12:0,12,127	0/0:6,0:6:18:0,18,178	./.:.:.:.:.	0/0:8,0:8:24:0,24,252	0/0:5,0:5:15:0,15,145	0/0:28,0:28:84:0,84,887	0/0:7,0:7:21:0,21,237	0/0:14,0:14:42:0,42,455	0/0:5,0:5:15:0,15,161	0/0:25,0:25:75:0,75,800	0/0:13,0:13:39:0,39,403	0/0:22,0:22:60:0,60,663	0/0:3,0:3:9:0,9,88	0/0:4,0:4:12:0,12,132	0/0:17,0:17:45:0,45,509	0/0:9,0:9:27:0,27,286	0/0:31,0:32:84:0,84,938	0/0:13,0:13:39:0,39,404	0/0:23,0:23:63:0,63,672	0/0:15,0:15:39:0,39,448	0/1:2,5:7:45:139,0,45	0/0:4,0:4:12:0,12,124	0/0:4,0:4:12:0,12,130	0/0:2,0:2:6:0,6,65	0/0:3,0:3:9:0,9,99	0/0:5,0:5:15:0,15,159	0/0:3,0:3:9:0,9,94	1/1:0,4:4:12:122,12,0	0/0:4,0:4:12:0,12,111	0/0:1,0:1:3:0,3,33	0/0:4,0:4:12:0,12,125	0/0:1,0:1:3:0,3,32	0/0:5,0:5:15:0,15,158	0/0:6,0:6:18:0,18,192	0/0:4,0:4:12:0,12,134	0/0:9,0:9:27:0,27,287	0/0:3,0:3:9:0,9,97	0/0:5,0:5:15:0,15,162	0/0:1,0:1:3:0,3,32	0/0:5,0:5:15:0,15,161	0/0:10,0:10:27:0,27,304	./.:.:.:.:.	0/0:1,0:1:3:0,3,31	0/0:2,0:2:6:0,6,67	0/0:6,0:6:15:0,15,177	0/0:3,0:3:9:0,9,99	0/1:5,2:7:41:41,0,140	1/1:0,3:3:9:92,9,0	1/1:0,3:3:9:92,9,0	0/0:4,0:4:9:0,9,113	0/0:6,0:6:18:0,18,186	1/1:0,3:3:9:97,9,0	0/0:1,0:1:3:0,3,32	0/0:3,0:3:9:0,9,96	0/0:1,0:1:3:0,3,32	0/0:3,0:3:9:0,9,95	0/0:10,0:10:30:0,30,320	0/0:1,0:1:3:0,3,33	0/0:4,0:4:12:0,12,135	0/0:8,0:8:21:0,21,244	0/0:6,0:6:18:0,18,192	./.:.:.:.:.	0/0:5,0:5:15:0,15,149	./.:.:.:.:.	0/0:4,0:4:12:0,12,128	0/0:1,0:1:3:0,3,32	0/0:1,0:1:3:0,3,32	0/0:5,0:5:15:0,15,158	0/0:3,0:3:9:0,9,96	0/0:8,0:8:24:0,24,241	0/0:4,0:4:12:0,12,131	0/0:1,0:1:3:0,3,30	0/0:4,0:4:12:0,12,134	0/0:4,0:4:12:0,12,126	0/0:3,0:3:9:0,9,95	0/0:3,0:3:9:0,9,96	0/0:3,0:3:9:0,9,97	0/0:4,0:4:9:0,9,112	0/0:5,0:5:15:0,15,161	0/0:7,0:7:21:0,21,234	0/0:4,0:4:12:0,12,125	0/0:2,0:2:6:0,6,59	0/0:11,0:11:33:0,33,356	0/0:10,0:10:30:0,30,319	0/0:2,0:2:6:0,6,61	0/0:10,0:10:30:0,30,316	0/0:6,0:6:18:0,18,195	0/0:6,0:6:18:0,18,187	0/0:2,0:2:6:0,6,59	0/0:4,0:4:12:0,12,130	0/0:5,0:5:15:0,15,162	1/1:0,4:4:12:122,12,0	0/0:5,0:5:15:0,15,157	0/0:2,0:2:6:0,6,68	0/1:1,1:2:26:27,0,26	0/0:5,0:5:12:0,12,144	0/0:6,0:6:12:0,12,154	0/0:4,0:4:12:0,12,126	0/0:5,0:5:15:0,15,161	1/1:0,4:4:12:128,12,0	1/1:0,9:9:27:282,27,0	1/1:0,4:4:12:127,12,0	0/0:8,0:8:12:0,12,179	0/0:6,0:6:9:0,9,134	0/0:4,0:4:6:0,6,89	0/0:6,0:6:9:0,9,134	0/0:8,0:8:18:0,18,214	0/0:2,0:2:3:0,3,45	0/0:8,1:9:15:0,15,197	0/0:17,0:17:51:0,51,566
chr0	115594268	.	C	G	2101.98	.	AC=19;AF=0.077;AN=246;BaseQRankSum=0.718;DP=744;Dels=0.00;FS=11.674;HaplotypeScore=0.0422;InbreedingCoeff=0.4389;MLEAC=19;MLEAF=0.077;MQ=59.04;MQ0=0;MQRankSum=0.011;QD=25.63;ReadPosRankSum=-0.192	GT:AD:DP:GQ:PL	0/0:46,0:46:99:0,138,1443	0/0:12,0:12:36:0,36,362	0/0:13,0:13:39:0,39,392	0/0:34,0:34:99:0,102,1020	1/1:0,8:8:24:251,24,0	0/0:13,0:13:39:0,39,385	0/0:12,0:12:33:0,33,331	./.:.:.:.:.	0/0:1,0:1:3:0,3,31	0/0:12,0:12:36:0,36,365	0/0:3,0:3:9:0,9,94	0/0:13,0:13:39:0,39,389	0/0:17,0:17:48:0,48,521	0/0:1,0:1:3:0,3,32	0/0:7,0:7:21:0,21,218	0/0:14,0:14:42:0,42,412	1/1:0,21:21:63:627,63,0	0/0:3,0:3:9:0,9,97	0/0:3,0:3:9:0,9,88	0/0:2,0:2:6:0,6,58	./.:.:.:.:.	0/0:7,0:7:21:0,21,202	0/0:16,0:16:42:0,42,438	0/0:13,0:13:39:0,39,401	0/0:7,0:7:18:0,18,193	0/0:10,0:10:30:0,30,303	0/0:10,0:10:30:0,30,310	0/0:6,0:6:18:0,18,184	1/1:0,3:3:9:93,9,0	1/1:0,13:13:36:386,36,0	1/1:0,3:3:9:92,9,0	./.:.:.:.:.	1/1:0,15:15:45:456,45,0	0/0:2,0:2:6:0,6,62	0/0:11,0:11:27:0,27,312	0/0:2,0:2:6:0,6,61	0/0:16,0:16:48:0,48,502	0/0:8,0:8:24:0,24,246	0/0:13,0:13:36:0,36,361	0/0:5,0:5:15:0,15,152	0/0:3,0:3:9:0,9,94	0/0:7,0:7:21:0,21,211	0/0:12,0:12:36:0,36,356	0/0:13,0:13:39:0,39,392	0/0:11,0:11:33:0,33,349	0/0:10,0:10:30:0,30,304	0/0:8,0:8:24:0,24,253	0/0:2,0:2:6:0,6,61	./.:.:.:.:.	0/0:2,0:2:6:0,6,61	./.:.:.:.:.	./.:.:.:.:.	./.:.:.:.:.	0/0:1,0:1:3:0,3,30	0/0:5,0:5:15:0,15,148	0/0:3,0:3:9:0,9,94	0/0:2,0:2:6:0,6,67	0/0:4,0:4:12:0,12,126	0/0:2,0:2:6:0,6,61	0/0:4,0:4:12:0,12,122	0/0:5,0:5:15:0,15,156	0/0:2,0:2:6:0,6,63	1/1:0,7:7:21:217,21,0	0/0:5,0:5:15:0,15,155	0/0:4,0:4:12:0,12,122	0/0:4,0:4:12:0,12,122	0/0:2,0:2:6:0,6,63	0/0:2,0:2:6:0,6,65	0/0:5,0:5:15:0,15,152	./.:.:.:.:.	./.:.:.:.:.	0/0:1,0:1:3:0,3,31	0/0:1,0:1:3:0,3,31	0/0:1,0:1:3:0,3,29	0/0:5,0:5:15:0,15,151	0/0:2,0:2:6:0,6,63	0/0:1,0:1:3:0,3,31	0/0:1,0:1:3:0,3,32	0/0:3,0:3:9:0,9,88	0/0:5,0:5:9:0,9,121	./.:.:.:.:.	0/0:1,0:1:3:0,3,30	0/0:1,0:1:3:0,3,33	0/0:1,0:1:3:0,3,30	0/0:1,0:1:3:0,3,32	0/0:3,0:3:9:0,9,96	0/0:7,0:7:21:0,21,215	0/0:3,0:3:9:0,9,95	./.:.:.:.:.	1/1:0,1:1:3:32,3,0	./.:.:.:.:.	0/0:3,0:3:9:0,9,90	0/0:3,0:3:9:0,9,93	0/0:2,0:2:6:0,6,63	0/0:5,0:5:15:0,15,156	0/1:4,1:5:19:19,0,74	0/0:9,0:9:27:0,27,261	0/0:1,0:1:3:0,3,34	0/0:1,0:1:3:0,3,30	./.:.:.:.:.	0/0:5,0:5:15:0,15,150	./.:.:.:.:.	0/0:5,0:5:15:0,15,151	0/0:2,0:2:3:0,3,45	0/0:3,0:3:9:0,9,89	0/0:6,0:6:18:0,18,184	0/0:2,0:2:6:0,6,60	0/0:3,0:3:9:0,9,89	0/0:2,0:2:6:0,6,59	0/0:3,0:3:6:0,6,75	0/0:5,0:5:15:0,15,154	0/0:2,0:2:6:0,6,59	0/0:11,0:11:33:0,33,322	1/1:0,6:6:18:188,18,0	0/0:2,0:2:6:0,6,62	0/0:2,0:2:6:0,6,59	0/0:3,0:3:9:0,9,92	0/0:6,0:6:15:0,15,168	0/0:2,0:2:6:0,6,61	0/0:1,0:1:3:0,3,32	0/0:2,0:2:6:0,6,61	0/0:1,0:1:3:0,3,33	0/0:6,0:6:18:0,18,185	0/0:4,0:4:12:0,12,124	0/0:4,0:4:12:0,12,119	0/0:4,0:4:12:0,12,115	0/0:6,0:6:18:0,18,179	0/0:1,0:1:3:0,3,33	0/0:4,0:4:12:0,12,122	0/0:4,0:4:6:0,6,89	0/0:2,0:2:3:0,3,45	0/0:3,0:3:6:0,6,73	0/0:3,0:3:3:0,3,45	0/0:4,0:4:9:0,9,106	0/0:2,0:2:3:0,3,45	0/0:2,0:2:3:0,3,45	0/0:34,0:34:99:0,102,1122
chr0	115626598	.	T	A	1670.57	.	AC=19;AF=0.074;AN=256;BaseQRankSum=-1.318;DP=724;Dels=0.00;FS=7.248;HaplotypeScore=0.2904;InbreedingCoeff=0.3511;MLEAC=18;MLEAF=0.070;MQ=59.41;MQ0=0;MQRankSum=0.258;QD=19.89;ReadPosRankSum=-0.441	GT:AD:DP:GQ:PL	0/0:48,0:48:99:0,126,1409	0/0:11,0:11:33:0,33,346	0/0:23,0:23:66:0,66,700	0/0:26,0:26:72:0,72,772	0/0:9,0:9:24:0,24,260	0/0:7,0:7:21:0,21,213	0/0:11,0:11:33:0,33,330	0/0:1,0:1:3:0,3,30	0/1:2,1:3:25:25,0,47	0/0:8,0:8:24:0,24,245	0/0:1,0:1:3:0,3,30	1/1:0,12:12:36:359,36,0	0/0:14,0:14:42:0,42,430	0/0:2,0:2:6:0,6,63	0/0:10,0:10:30:0,30,312	0/0:21,0:21:63:0,63,642	0/0:13,0:13:39:0,39,395	0/0:1,0:1:3:0,3,32	0/1:5,1:6:15:15,0,122	./.:.:.:.:.	0/0:3,0:3:9:0,9,95	0/0:4,0:4:12:0,12,122	0/0:9,0:9:27:0,27,273	0/1:10,8:18:99:185,0,255	0/0:1,0:1:3:0,3,31	0/0:14,0:14:36:0,36,385	0/0:19,0:19:51:0,51,542	0/0:3,0:3:9:0,9,93	0/0:2,0:2:6:0,6,61	0/0:10,0:10:30:0,30,303	./.:.:.:.:.	0/0:2,0:2:6:0,6,63	0/0:10,0:10:30:0,30,301	0/0:3,0:3:9:0,9,96	0/0:4,0:4:12:0,12,126	0/0:2,0:2:6:0,6,63	0/0:12,1:13:7:0,7,337	0/0:7,0:7:21:0,21,212	0/0:6,0:6:18:0,18,189	0/0:1,0:1:3:0,3,32	./.:.:.:.:.	0/0:12,0:12:36:0,36,377	0/0:20,0:20:60:0,60,617	1/1:0,13:13:36:384,36,0	1/1:0,14:14:42:410,42,0	0/0:16,0:16:45:0,45,476	0/0:8,0:8:24:0,24,249	0/0:1,0:1:3:0,3,32	0/0:1,0:1:3:0,3,32	0/0:3,0:3:9:0,9,93	0/0:1,0:1:3:0,3,29	0/0:3,0:3:9:0,9,93	0/0:2,0:2:6:0,6,63	0/0:3,0:3:9:0,9,92	0/0:4,0:4:12:0,12,122	0/0:2,0:2:6:0,6,55	0/0:2,0:2:6:0,6,55	0/0:4,0:4:12:0,12,129	0/0:2,0:2:6:0,6,62	./.:.:.:.:.	0/0:3,0:3:9:0,9,91	0/0:2,0:2:6:0,6,61	0/0:9,0:9:27:0,27,274	0/0:6,0:6:18:0,18,178	0/0:2,0:2:6:0,6,58	0/0:2,0:2:6:0,6,63	0/0:3,0:3:9:0,9,95	0/0:1,0:1:3:0,3,31	0/0:1,0:1:3:0,3,32	0/0:1,0:1:3:0,3,32	0/0:3,0:3:9:0,9,92	./.:.:.:.:.	0/0:2,0:2:6:0,6,65	0/0:6,0:6:15:0,15,153	0/0:5,0:5:15:0,15,150	1/1:0,2:2:6:64,6,0	1/1:0,4:4:12:121,12,0	0/0:3,0:3:9:0,9,93	0/0:2,0:2:6:0,6,63	0/0:4,0:4:12:0,12,126	0/0:1,0:1:3:0,3,32	0/0:2,0:2:6:0,6,57	0/0:5,0:5:15:0,15,164	0/0:1,0:1:3:0,3,31	0/0:2,0:2:6:0,6,62	0/0:3,0:3:9:0,9,97	0/0:3,0:3:9:0,9,92	0/0:2,0:2:6:0,6,63	0/0:3,0:3:9:0,9,93	0/0:2,0:2:6:0,6,63	0/0:1,0:1:3:0,3,32	0/0:2,0:2:6:0,6,61	./.:.:.:.:.	0/0:1,0:1:3:0,3,31	0/0:4,0:4:12:0,12,120	0/0:3,0:3:9:0,9,94	0/0:2,0:2:6:0,6,62	./.:.:.:.:.	0/0:1,0:1:3:0,3,29	./.:.:.:.:.	0/0:4,0:4:12:0,12,122	0/0:2,0:2:6:0,6,62	0/0:4,0:4:12:0,12,124	0/0:3,0:3:9:0,9,93	0/0:1,0:1:3:0,3,32	0/0:2,0:2:6:0,6,61	0/0:5,0:5:15:0,15,158	0/0:6,0:6:18:0,18,180	0/0:4,0:4:12:0,12,121	./.:.:.:.:.	0/0:3,0:3:9:0,9,95	0/0:4,0:4:12:0,12,126	0/0:10,0:10:30:0,30,310	0/0:3,0:3:9:0,9,92	0/0:2,0:2:6:0,6,64	0/0:2,0:2:6:0,6,61	0/0:2,0:2:6:0,6,65	0/0:7,0:7:21:0,21,199	0/0:4,0:4:12:0,12,122	0/0:1,0:1:3:0,3,30	0/0:4,0:4:12:0,12,123	1/1:0,4:4:12:120,12,0	0/0:4,0:4:12:0,12,126	0/0:3,0:3:9:0,9,94	1/1:0,3:3:9:94,9,0	0/0:3,0:3:6:0,6,76	1/1:0,5:5:15:149,15,0	0/0:1,0:1:3:0,3,30	0/0:2,0:2:6:0,6,57	0/0:2,0:2:3:0,3,45	0/0:4,0:4:6:0,6,89	0/0:4,0:4:6:0,6,89	0/0:10,0:10:15:0,15,223	0/0:8,0:8:18:0,18,213	0/0:4,0:4:6:0,6,89	0/0:4,0:4:6:0,6,89	0/0:22,0:22:66:0,66,736
chr0	115626643	.	C	T	2891.39	.	AC=21;AF=0.081;AN=260;BaseQRankSum=0.012;DP=761;Dels=0.00;FS=2.247;HaplotypeScore=0.0893;InbreedingCoeff=0.4596;MLEAC=19;MLEAF=0.073;MQ=59.16;MQ0=0;MQRankSum=-1.477;QD=27.28;ReadPosRankSum=1.198	GT:AD:DP:GQ:PL	1/1:0,52:52:99:1595,147,0	0/0:16,0:16:42:0,42,464	0/0:19,0:19:57:0,57,605	0/0:27,0:27:81:0,81,874	0/0:15,0:15:42:0,42,464	0/0:7,0:7:21:0,21,230	0/0:10,0:10:30:0,30,330	0/0:3,0:3:9:0,9,95	0/0:4,0:4:12:0,12,129	0/0:12,0:12:36:0,36,382	0/0:3,0:3:9:0,9,95	0/0:15,0:15:45:0,45,488	0/0:15,0:15:45:0,45,488	0/0:3,0:3:9:0,9,92	0/0:12,0:12:36:0,36,386	0/0:10,0:10:30:0,30,316	0/0:14,0:14:42:0,42,448	0/0:1,0:1:3:0,3,31	./.:.:.:.:.	0/0:1,0:1:3:0,3,31	0/0:4,0:4:12:0,12,130	1/1:0,6:6:18:178,18,0	0/0:8,0:8:24:0,24,244	0/0:16,0:16:45:0,45,501	0/0:1,0:1:3:0,3,32	0/0:16,0:16:48:0,48,503	0/0:18,0:18:51:0,51,564	0/0:3,0:3:9:0,9,103	0/0:2,0:2:6:0,6,66	0/0:13,0:13:39:0,39,424	0/0:2,0:2:6:0,6,66	0/0:3,0:3:9:0,9,98	0/0:4,0:4:12:0,12,131	0/1:3,1:4:19:19,0,85	1/1:0,5:5:15:162,15,0	0/0:1,0:1:3:0,3,34	1/1:0,19:19:57:581,57,0	0/0:7,0:7:21:0,21,214	0/0:10,0:10:30:0,30,321	./.:.:.:.:.	0/0:4,0:4:12:0,12,130	0/0:10,0:10:30:0,30,319	0/0:24,0:24:69:0,69,731	0/0:17,0:17:48:0,48,522	0/0:8,0:8:24:0,24,248	0/0:14,0:14:39:0,39,426	0/0:9,0:9:27:0,27,288	0/0:2,0:2:6:0,6,67	0/0:1,0:1:3:0,3,32	0/0:3,0:3:9:0,9,97	0/0:1,0:1:3:0,3,34	0/0:4,0:4:12:0,12,127	0/0:2,0:2:6:0,6,67	0/0:3,0:3:9:0,9,93	0/0:3,0:3:9:0,9,101	0/0:1,0:1:3:0,3,32	0/0:5,0:5:15:0,15,157	0/0:3,0:3:9:0,9,99	0/0:1,0:1:3:0,3,31	0/0:2,0:2:6:0,6,64	0/0:3,0:3:9:0,9,95	./.:.:.:.:.	0/0:7,0:7:18:0,18,208	0/0:6,0:6:18:0,18,193	0/0:4,0:4:12:0,12,125	0/0:4,0:4:12:0,12,130	0/0:2,0:2:6:0,6,67	0/0:1,0:1:3:0,3,34	0/0:1,0:1:3:0,3,34	1/1:0,2:2:6:63,6,0	0/0:4,0:4:9:0,9,107	1/1:0,4:4:12:131,12,0	0/0:2,0:2:6:0,6,63	0/0:4,0:4:12:0,12,129	0/0:2,0:2:6:0,6,66	0/0:2,0:2:6:0,6,56	0/0:3,0:3:9:0,9,103	1/1:0,2:2:6:61,6,0	./.:.:.:.:.	0/0:2,0:2:6:0,6,65	0/0:3,0:3:9:0,9,94	0/0:1,0:1:3:0,3,34	./.:.:.:.:.	1/1:0,6:6:18:184,18,0	0/0:2,0:2:6:0,6,66	0/0:1,0:1:3:0,3,33	0/0:4,0:4:12:0,12,130	0/0:2,0:2:6:0,6,60	0/0:4,0:4:12:0,12,120	0/0:2,0:2:6:0,6,60	0/0:1,0:1:3:0,3,31	0/0:4,0:4:12:0,12,133	0/0:1,0:1:3:0,3,32	0/0:1,0:1:3:0,3,33	0/0:4,0:4:9:0,9,111	0/0:4,0:4:12:0,12,123	0/0:3,0:3:9:0,9,91	0/0:1,0:1:3:0,3,33	0/0:1,0:1:3:0,3,32	./.:.:.:.:.	0/0:2,0:2:6:0,6,65	./.:.:.:.:.	0/0:4,0:4:12:0,12,128	0/0:3,0:3:9:0,9,95	0/0:1,0:1:3:0,3,32	0/0:2,0:2:6:0,6,59	0/0:4,0:4:12:0,12,136	1/1:0,2:2:6:65,6,0	0/0:3,0:3:9:0,9,92	0/0:6,0:6:15:0,15,173	0/0:6,0:6:15:0,15,176	0/0:3,0:3:9:0,9,92	0/0:10,0:10:30:0,30,327	0/0:5,0:5:15:0,15,158	0/0:5,0:5:15:0,15,162	0/0:3,0:3:9:0,9,97	0/0:3,0:3:9:0,9,90	0/0:8,0:8:24:0,24,257	1/1:0,4:4:12:125,12,0	0/0:4,0:4:12:0,12,122	0/0:5,0:5:15:0,15,164	0/0:8,0:8:24:0,24,259	0/0:6,0:6:18:0,18,195	0/0:4,0:4:12:0,12,127	0/0:6,0:6:18:0,18,187	0/0:2,0:2:6:0,6,66	0/0:2,0:2:6:0,6,67	0/0:4,0:4:12:0,12,135	0/0:2,0:2:6:0,6,63	0/0:2,0:2:3:0,3,45	0/0:3,1:4:6:0,6,74	0/0:5,0:5:9:0,9,120	0/0:6,0:6:9:0,9,134	0/0:7,0:7:15:0,15,180	0/0:2,0:2:3:0,3,45	0/0:4,0:4:6:0,6,89	0/0:15,0:15:45:0,45,531
chr0	115634462	.	A	G	4840.22	.	AC=25;AF=0.093;AN=268;BaseQRankSum=6.218;DP=1225;Dels=0.00;FS=8.953;HaplotypeScore=0.1010;InbreedingCoeff=0.5013;MLEAC=22;MLEAF=0.082;MQ=59.64;MQ0=0;MQRankSum=0.548;QD=27.82;ReadPosRankSum=-0.196	GT:AD:DP:GQ:PL	1/1:0,76:76:99:2524,229,0	0/0:21,0:21:60:0,60,635	0/0:20,0:20:57:0,57,598	0/0:69,0:69:99:0,207,2123	0/0:14,0:14:42:0,42,437	1/1:0,20:20:57:632,57,0	0/0:27,0:27:81:0,81,834	0/0:3,0:3:9:0,9,100	0/0:1,0:1:3:0,3,30	0/0:32,0:32:96:0,96,990	0/0:3,0:3:9:0,9,97	1/1:0,19:19:54:586,54,0	0/0:21,0:21:57:0,57,615	0/0:1,0:1:3:0,3,33	0/0:17,0:17:51:0,51,535	0/0:30,0:30:87:0,87,885	0/0:15,0:15:39:0,39,422	0/1:1,3:4:19:88,0,19	0/0:16,0:16:39:0,39,440	0/0:14,0:14:42:0,42,426	0/0:1,0:1:3:0,3,33	0/0:28,0:28:78:0,78,837	0/0:20,0:20:57:0,57,605	0/0:26,0:26:78:0,78,822	0/0:4,0:4:12:0,12,131	0/0:17,0:17:51:0,51,527	0/0:12,0:12:36:0,36,379	0/0:7,0:7:21:0,21,221	0/0:3,0:3:9:0,9,100	0/0:35,0:35:99:0,105,1071	0/0:6,0:6:18:0,18,198	0/0:5,0:5:15:0,15,164	0/0:25,0:25:69:0,69,712	0/0:3,0:3:9:0,9,96	0/0:16,0:16:48:0,48,502	0/0:4,0:4:12:0,12,128	1/1:0,17:17:48:533,48,0	0/0:15,0:15:45:0,45,466	0/0:11,0:11:33:0,33,339	0/0:3,0:3:9:0,9,97	0/0:2,0:2:6:0,6,62	0/0:18,0:18:51:0,51,549	0/0:23,0:23:63:0,63,682	0/0:21,0:21:63:0,63,663	0/0:23,0:23:69:0,69,716	0/0:18,0:18:54:0,54,568	0/0:9,0:9:27:0,27,284	0/0:2,0:2:6:0,6,53	0/0:2,0:2:6:0,6,62	0/0:6,0:6:18:0,18,188	0/0:3,0:3:9:0,9,91	0/0:4,0:4:12:0,12,125	0/0:4,0:4:12:0,12,125	0/0:4,0:4:9:0,9,106	0/0:6,0:6:18:0,18,189	0/0:4,0:4:12:0,12,129	0/0:1,0:1:3:0,3,32	0/0:7,0:7:21:0,21,211	0/0:5,0:5:15:0,15,154	0/0:9,0:9:27:0,27,283	0/0:2,0:2:6:0,6,61	0/0:7,0:7:21:0,21,214	0/0:2,0:2:6:0,6,61	0/0:5,0:5:12:0,12,142	0/0:7,0:7:21:0,21,220	0/0:5,0:5:15:0,15,153	0/0:3,0:3:9:0,9,94	0/0:7,0:7:21:0,21,221	0/0:4,0:4:12:0,12,122	0/0:8,0:8:24:0,24,242	0/0:4,0:4:9:0,9,109	1/1:0,4:4:12:123,12,0	0/0:5,0:5:15:0,15,153	0/1:1,2:3:23:53,0,23	1/1:0,4:4:9:111,9,0	0/0:3,0:3:9:0,9,95	0/0:4,0:4:9:0,9,105	0/0:3,0:3:9:0,9,95	1/1:0,2:2:6:63,6,0	0/0:4,0:4:12:0,12,126	0/0:2,0:2:6:0,6,63	0/0:4,0:4:12:0,12,126	0/0:7,0:7:21:0,21,225	0/0:6,0:6:18:0,18,194	1/1:0,1:1:3:33,3,0	0/0:2,0:2:6:0,6,63	0/0:3,0:3:9:0,9,92	0/0:13,0:13:39:0,39,410	0/0:3,0:3:9:0,9,95	0/0:2,0:2:6:0,6,57	0/0:2,0:2:6:0,6,63	0/0:4,0:4:12:0,12,122	0/0:3,0:3:9:0,9,92	0/0:2,0:2:6:0,6,63	0/0:3,0:3:9:0,9,94	0/0:5,0:5:15:0,15,157	0/0:10,0:10:30:0,30,316	0/0:7,0:7:21:0,21,221	0/0:3,0:3:9:0,9,97	0/0:5,0:5:15:0,15,153	0/1:4,1:5:16:16,0,103	0/0:1,0:1:3:0,3,31	0/0:5,0:5:15:0,15,158	0/0:4,0:4:12:0,12,125	0/0:1,0:1:3:0,3,31	0/0:9,0:9:24:0,24,268	0/1:1,4:5:16:118,0,16	0/0:6,0:6:18:0,18,180	0/0:2,0:2:6:0,6,61	0/0:7,0:7:21:0,21,211	0/0:9,0:9:24:0,24,262	0/0:2,0:2:6:0,6,63	0/0:13,0:13:36:0,36,386	0/0:8,0:8:24:0,24,246	0/0:5,0:5:15:0,15,158	0/0:5,0:5:15:0,15,157	0/0:3,0:3:9:0,9,95	0/0:5,0:5:15:0,15,150	1/1:0,4:4:12:128,12,0	0/0:6,0:6:18:0,18,189	0/0:6,0:6:18:0,18,185	0/0:6,0:6:18:0,18,188	0/0:6,0:6:15:0,15,170	0/0:5,0:5:12:0,12,138	0/0:6,0:6:12:0,12,150	0/0:4,0:4:12:0,12,126	0/0:5,0:5:15:0,15,158	0/0:2,0:2:6:0,6,63	0/0:5,0:5:15:0,15,158	./.:.:.:.:.	./.:.:.:.:.	0/0:3,0:3:6:0,6,75	1/1:0,3:3:6:77,6,0	0/1:4,3:7:64:64,0,77	./.:.:.:.:.	0/0:9,0:9:18:0,18,226	0/0:28,0:28:84:0,84,921
chr0	115635980	.	T	C	3526.47	.	AC=15;AF=0.058;AN=260;BaseQRankSum=3.758;DP=1115;Dels=0.00;FS=1.557;HaplotypeScore=0.2841;InbreedingCoeff=0.3843;MLEAC=13;MLEAF=0.050;MQ=59.78;MQ0=0;MQRankSum=0.397;QD=26.72;ReadPosRankSum=1.199	GT:AD:DP:GQ:PL	1/1:0,56:56:99:1797,168,0	0/0:22,0:22:63:0,63,641	0/0:24,0:24:63:0,63,661	0/0:47,0:47:99:0,141,1393	0/0:19,0:19:51:0,51,534	1/1:0,22:22:66:673,66,0	0/0:18,0:18:54:0,54,541	0/0:4,0:4:12:0,12,131	0/0:4,0:4:12:0,12,128	0/0:16,0:16:48:0,48,486	0/0:3,0:3:9:0,9,97	0/0:18,0:18:48:0,48,522	0/0:19,0:19:57:0,57,570	0/0:1,0:1:3:0,3,32	0/0:19,0:19:57:0,57,578	0/0:33,0:33:90:0,90,927	0/0:18,0:18:54:0,54,544	0/1:3,2:5:50:50,0,80	0/0:12,0:12:36:0,36,350	0/0:8,0:8:24:0,24,235	0/0:5,0:5:15:0,15,151	0/0:36,0:36:99:0,108,1074	0/0:24,0:24:63:0,63,676	0/0:14,0:14:39:0,39,410	./.:.:.:.:.	0/0:25,0:25:66:0,66,722	0/0:13,0:13:36:0,36,376	0/0:6,0:6:18:0,18,186	0/0:3,0:3:9:0,9,93	0/0:18,0:18:54:0,54,541	0/0:2,0:2:6:0,6,59	0/0:4,0:4:12:0,12,130	0/0:31,0:31:93:0,93,933	0/0:5,0:5:15:0,15,160	0/0:23,0:23:66:0,66,683	0/0:5,0:5:15:0,15,156	1/1:0,25:25:69:760,69,0	0/0:15,0:15:42:0,42,448	0/0:24,0:24:69:0,69,708	0/0:6,0:6:18:0,18,185	0/0:7,0:7:21:0,21,221	0/0:6,0:6:18:0,18,184	0/0:17,0:17:45:0,45,467	0/0:19,0:19:57:0,57,574	0/0:20,0:20:54:0,54,575	0/0:22,0:22:66:0,66,653	0/0:4,0:4:9:0,9,105	0/0:5,0:5:15:0,15,162	0/0:1,0:1:3:0,3,31	0/0:3,0:3:9:0,9,88	0/0:1,0:1:3:0,3,29	0/0:2,0:2:6:0,6,62	0/0:3,0:3:9:0,9,89	0/0:5,0:5:15:0,15,150	0/0:11,0:11:33:0,33,331	0/0:5,0:5:15:0,15,155	0/0:2,0:2:6:0,6,59	0/0:3,0:3:9:0,9,89	0/0:2,0:2:6:0,6,59	0/0:7,0:7:21:0,21,217	0/0:2,0:2:6:0,6,60	0/0:1,0:1:3:0,3,32	0/0:9,0:9:27:0,27,269	0/0:9,0:9:21:0,21,240	0/0:5,0:5:15:0,15,156	0/0:4,0:4:12:0,12,117	0/0:1,0:1:3:0,3,31	0/0:4,0:4:12:0,12,126	0/0:2,0:2:6:0,6,59	0/0:2,0:2:6:0,6,61	0/0:2,0:2:6:0,6,60	1/1:0,3:3:9:96,9,0	0/0:3,0:3:9:0,9,89	0/0:3,0:3:9:0,9,92	0/0:4,0:4:12:0,12,124	0/0:5,0:5:15:0,15,154	0/0:4,0:4:12:0,12,120	0/0:4,0:4:12:0,12,119	./.:.:.:.:.	0/0:9,0:9:24:0,24,259	0/0:5,0:5:12:0,12,134	0/0:2,0:2:6:0,6,59	0/0:5,0:5:15:0,15,153	0/0:5,0:5:15:0,15,152	1/1:0,2:2:6:58,6,0	0/0:3,0:3:9:0,9,95	0/0:4,0:4:12:0,12,132	0/0:5,0:5:15:0,15,148	0/0:6,0:6:18:0,18,182	0/0:8,0:8:24:0,24,252	0/0:3,0:3:9:0,9,97	./.:.:.:.:.	0/0:5,0:5:15:0,15,160	0/0:1,0:1:3:0,3,31	0/0:2,0:2:6:0,6,59	0/0:3,0:3:9:0,9,95	0/0:4,0:4:12:0,12,124	0/0:3,0:3:9:0,9,88	./.:.:.:.:.	0/0:2,0:2:6:0,6,59	0/0:11,0:11:33:0,33,342	0/0:2,0:2:6:0,6,59	0/0:1,0:1:3:0,3,32	0/0:5,0:5:15:0,15,152	0/0:1,0:1:3:0,3,30	0/0:5,0:5:15:0,15,150	0/1:4,3:7:77:77,0,110	0/0:9,0:9:24:0,24,259	0/0:1,0:1:3:0,3,32	0/0:2,0:2:6:0,6,60	0/0:7,0:7:21:0,21,213	0/0:1,0:1:3:0,3,32	0/0:8,0:8:24:0,24,235	0/0:5,0:5:15:0,15,145	0/0:8,0:8:24:0,24,239	0/0:1,0:1:3:0,3,30	0/0:3,0:3:9:0,9,86	0/0:2,0:2:6:0,6,61	0/0:6,0:6:18:0,18,178	0/0:2,0:2:6:0,6,61	0/0:8,0:8:24:0,24,252	0/0:7,0:7:21:0,21,220	0/0:5,0:5:15:0,15,151	0/0:4,0:4:12:0,12,124	0/0:6,0:6:18:0,18,178	0/0:5,0:5:15:0,15,147	0/0:5,0:5:12:0,12,131	0/0:1,0:1:3:0,3,32	0/0:3,0:3:9:0,9,89	1/1:0,3:3:6:77,6,0	./.:.:.:.:.	0/0:4,0:4:6:0,6,89	./.:.:.:.:.	0/1:2,7:9:13:157,0,13	./.:.:.:.:.	0/0:4,0:4:6:0,6,89	0/0:21,1:22:32:0,32,682
chr0	115636779	.	A	G	4625.23	.	AC=29;AF=0.109;AN=266;BaseQRankSum=-0.019;DP=1097;Dels=0.00;FS=2.991;HaplotypeScore=0.0863;InbreedingCoeff=0.4988;MLEAC=26;MLEAF=0.098;MQ=59.71;MQ0=0;MQRankSum=-1.464;QD=25.70;ReadPosRankSum=-1.420	GT:AD:DP:GQ:PL	1/1:0,65:65:99:1953,195,0	0/0:16,0:16:48:0,48,507	0/0:19,0:19:57:0,57,582	0/0:53,0:53:99:0,159,1595	0/0:22,0:22:63:0,63,654	1/1:0,25:25:75:758,75,0	0/0:32,0:32:96:0,96,968	0/0:4,0:4:12:0,12,126	0/0:4,0:4:12:0,12,123	0/0:20,0:20:60:0,60,610	0/0:6,0:6:18:0,18,178	1/1:0,20:20:60:620,60,0	0/0:12,0:12:33:0,33,353	0/1:1,1:2:25:25,0,26	0/0:14,0:14:39:0,39,411	0/0:27,0:27:81:0,81,817	0/0:18,0:18:54:0,54,549	1/1:0,4:4:12:121,12,0	0/0:12,0:12:33:0,33,328	0/0:13,0:13:36:0,36,381	0/0:4,0:4:12:0,12,129	0/0:18,0:18:54:0,54,533	0/0:19,0:19:57:0,57,590	0/0:20,0:20:60:0,60,612	0/0:3,0:3:9:0,9,97	0/0:11,0:11:33:0,33,341	0/0:14,0:14:42:0,42,422	0/0:3,0:3:9:0,9,92	0/0:5,0:5:15:0,15,159	0/0:22,0:22:66:0,66,660	0/0:2,0:2:6:0,6,66	0/0:4,0:4:12:0,12,125	0/0:25,0:25:72:0,72,743	0/0:4,0:4:12:0,12,128	0/0:22,0:22:66:0,66,680	0/0:1,0:1:3:0,3,32	1/1:0,23:23:66:690,66,0	0/0:20,0:20:57:0,57,596	0/0:20,0:20:51:0,51,570	0/0:2,0:2:6:0,6,63	0/0:2,0:2:6:0,6,63	0/0:20,0:20:57:0,57,611	0/0:19,0:19:54:0,54,567	0/0:16,0:16:48:0,48,482	0/0:13,0:13:39:0,39,397	0/0:18,0:18:45:0,45,499	0/0:16,0:16:45:0,45,471	0/0:4,0:4:12:0,12,130	./.:.:.:.:.	0/0:1,0:1:3:0,3,31	0/0:3,0:3:9:0,9,91	0/0:5,0:5:15:0,15,153	0/0:5,0:5:15:0,15,152	0/0:12,0:12:33:0,33,354	0/0:2,0:2:6:0,6,64	0/0:7,0:7:21:0,21,218	0/0:4,0:4:12:0,12,126	./.:.:.:.:.	./.:.:.:.:.	0/0:2,0:2:6:0,6,61	0/0:2,0:2:6:0,6,57	0/0:7,0:7:21:0,21,204	0/0:10,0:10:27:0,27,287	0/0:4,0:4:12:0,12,118	0/0:6,0:6:18:0,18,183	0/0:5,0:5:15:0,15,157	0/0:1,0:1:3:0,3,31	0/0:8,0:8:24:0,24,238	0/0:5,0:5:15:0,15,150	0/0:2,0:2:6:0,6,63	0/0:2,0:2:6:0,6,60	1/1:0,6:6:18:186,18,0	0/0:1,0:1:3:0,3,30	0/0:2,0:2:6:0,6,59	1/1:0,3:3:9:91,9,0	0/0:2,0:2:6:0,6,62	0/0:4,0:4:12:0,12,123	0/0:2,0:2:6:0,6,61	1/1:0,1:1:3:31,3,0	0/0:5,0:5:15:0,15,160	0/0:4,0:4:12:0,12,122	0/0:2,0:2:6:0,6,59	0/0:2,0:2:6:0,6,65	0/0:5,0:5:15:0,15,150	1/1:0,3:3:9:87,9,0	0/0:4,0:4:12:0,12,124	0/0:3,0:3:9:0,9,91	0/0:12,0:12:36:0,36,369	0/0:1,0:1:3:0,3,31	0/0:3,0:3:9:0,9,92	0/0:1,0:1:3:0,3,31	0/0:3,0:3:9:0,9,92	0/0:5,0:5:12:0,12,138	0/0:2,0:2:6:0,6,63	0/0:4,0:4:12:0,12,123	0/0:3,0:3:9:0,9,95	0/0:7,0:7:21:0,21,224	0/0:4,0:4:12:0,12,126	0/0:5,0:5:15:0,15,152	0/0:2,0:2:6:0,6,59	0/0:8,0:8:24:0,24,253	0/0:1,0:1:3:0,3,30	0/0:2,0:2:6:0,6,60	0/0:2,0:2:6:0,6,64	0/0:2,0:2:6:0,6,65	0/0:5,0:5:15:0,15,152	0/1:1,3:4:20:85,0,20	0/0:8,0:8:24:0,24,241	0/0:5,0:5:15:0,15,143	0/0:5,0:5:15:0,15,152	0/0:9,0:9:27:0,27,271	0/0:5,0:5:15:0,15,142	0/0:3,0:3:9:0,9,91	0/0:3,0:3:9:0,9,92	0/0:1,0:1:3:0,3,30	0/0:3,0:3:9:0,9,93	0/0:5,0:5:15:0,15,148	0/1:2,1:3:23:23,0,52	1/1:0,1:1:3:32,3,0	0/0:3,0:3:9:0,9,88	0/0:8,0:8:24:0,24,250	0/0:3,0:3:9:0,9,93	0/0:3,0:3:9:0,9,90	0/0:5,0:5:15:0,15,152	0/0:5,0:5:15:0,15,153	0/0:2,0:2:6:0,6,62	0/0:8,0:8:24:0,24,241	0/0:5,0:5:15:0,15,156	0/0:5,0:5:15:0,15,155	1/1:0,2:2:6:61,6,0	./.:.:.:.:.	0/0:2,0:2:3:0,3,44	1/1:0,5:5:6:89,6,0	0/1:6,3:9:67:67,0,145	0/1:2,2:4:39:39,0,39	0/0:6,0:6:12:0,12,152	0/0:14,0:14:42:0,42,461
chr0	115636993	.	G	A	4004.17	.	AC=20;AF=0.078;AN=258;BaseQRankSum=-4.536;DP=1156;Dels=0.00;FS=3.347;HaplotypeScore=0.0621;InbreedingCoeff=0.4274;MLEAC=17;MLEAF=0.066;MQ=59.78;MQ0=0;MQRankSum=-0.983;QD=25.83;ReadPosRankSum=0.363	GT:AD:DP:GQ:PL	1/1:0,66:66:99:2082,198,0	0/0:19,0:19:57:0,57,599	0/0:19,0:19:57:0,57,617	0/0:46,0:46:99:0,138,1451	0/0:18,0:18:54:0,54,565	1/1:0,30:30:90:889,90,0	0/0:28,0:28:81:0,81,867	0/0:9,0:9:27:0,27,283	0/0:1,0:1:3:0,3,34	0/0:21,0:21:60:0,60,647	0/0:3,0:3:9:0,9,99	0/0:18,0:18:54:0,54,573	0/0:12,0:12:33:0,33,359	0/1:5,1:6:13:13,0,147	0/0:21,0:21:57:0,57,628	0/0:29,0:29:87:0,87,893	0/0:18,0:18:54:0,54,574	0/1:2,5:7:45:131,0,45	0/0:11,0:11:33:0,33,340	0/0:13,0:13:39:0,39,402	0/0:4,0:4:12:0,12,132	0/0:23,0:23:69:0,69,710	0/0:26,0:26:78:0,78,807	0/0:26,0:27:72:0,72,789	0/0:2,0:2:6:0,6,71	0/0:22,0:22:66:0,66,681	0/0:15,0:15:45:0,45,467	0/0:2,0:2:6:0,6,69	0/0:5,0:5:15:0,15,161	0/0:23,0:23:63:0,63,679	0/0:6,0:6:18:0,18,197	0/0:6,0:6:18:0,18,201	0/0:26,0:26:78:0,78,815	0/0:3,0:3:9:0,9,96	0/0:23,0:23:69:0,69,738	0/0:4,0:4:12:0,12,137	1/1:0,18:18:54:548,54,0	0/0:17,0:17:48:0,48,521	0/0:14,0:14:42:0,42,447	./.:.:.:.:.	0/0:6,0:6:18:0,18,187	0/0:16,0:16:42:0,42,474	0/0:20,0:20:60:0,60,637	0/0:24,0:24:72:0,72,768	0/0:22,0:22:57:0,57,641	0/0:28,0:28:84:0,84,883	0/0:11,0:11:30:0,30,329	0/0:9,0:9:27:0,27,298	0/0:1,0:1:3:0,3,32	0/0:4,0:4:12:0,12,126	./.:.:.:.:.	0/0:3,0:3:9:0,9,96	0/0:3,0:3:9:0,9,95	0/0:6,0:6:18:0,18,185	0/0:2,0:2:6:0,6,63	0/0:4,0:4:12:0,12,125	./.:.:.:.:.	0/0:5,0:5:15:0,15,153	./.:.:.:.:.	0/0:1,0:1:3:0,3,32	./.:.:.:.:.	0/0:4,0:4:12:0,12,126	0/0:5,0:5:12:0,12,139	0/0:5,0:5:15:0,15,154	0/0:9,0:9:24:0,24,262	0/0:4,0:4:12:0,12,122	0/0:7,0:7:21:0,21,216	0/0:10,0:10:27:0,27,303	0/0:2,0:2:6:0,6,67	./.:.:.:.:.	0/0:4,0:4:12:0,12,122	1/1:0,2:2:3:45,3,0	./.:.:.:.:.	0/0:4,0:4:12:0,12,130	0/0:3,0:3:9:0,9,93	0/0:3,0:3:9:0,9,92	0/0:3,0:3:9:0,9,95	0/0:4,0:4:12:0,12,115	0/0:2,0:2:6:0,6,63	0/0:2,0:2:6:0,6,65	0/0:7,0:7:18:0,18,199	0/0:2,0:2:6:0,6,61	0/0:3,0:3:9:0,9,97	0/0:7,0:7:21:0,21,223	1/1:0,3:3:9:92,9,0	0/0:7,0:7:21:0,21,229	0/0:4,0:4:12:0,12,120	0/0:10,0:10:30:0,30,322	0/0:3,0:3:9:0,9,93	0/0:7,0:7:21:0,21,227	0/0:1,0:1:3:0,3,31	0/0:2,0:2:6:0,6,66	0/0:3,0:3:9:0,9,97	0/0:5,0:5:15:0,15,155	0/0:3,0:3:9:0,9,95	0/0:2,0:2:6:0,6,64	0/0:3,0:3:9:0,9,100	0/0:4,0:4:12:0,12,122	0/0:7,0:7:21:0,21,220	0/0:2,0:2:6:0,6,61	0/0:5,0:5:15:0,15,162	0/0:1,0:1:3:0,3,34	0/0:1,0:1:3:0,3,30	0/0:1,0:1:3:0,3,33	0/0:4,0:4:12:0,12,127	0/0:3,0:3:9:0,9,93	0/1:1,3:4:20:82,0,20	0/0:10,0:10:27:0,27,301	0/0:4,0:4:12:0,12,126	0/0:7,0:7:21:0,21,221	0/0:7,0:7:21:0,21,223	0/0:4,0:4:12:0,12,128	0/0:2,0:2:6:0,6,61	0/0:6,0:6:18:0,18,190	0/0:7,0:7:21:0,21,221	0/0:5,0:5:15:0,15,157	0/0:4,0:4:12:0,12,118	0/0:3,0:3:9:0,9,93	0/0:2,0:2:6:0,6,60	0/0:1,0:1:3:0,3,30	0/0:4,0:4:12:0,12,126	0/0:5,0:5:15:0,15,152	0/0:4,0:4:12:0,12,122	0/0:5,0:5:15:0,15,156	0/0:10,0:10:30:0,30,316	0/0:3,0:3:9:0,9,93	0/0:6,0:6:18:0,18,189	0/0:1,0:1:3:0,3,32	0/0:6,0:6:18:0,18,189	1/1:0,2:2:3:45,3,0	./.:.:.:.:.	0/0:2,0:2:3:0,3,26	1/1:0,12:12:18:268,18,0	1/1:0,1:1:3:24,3,0	0/1:2,2:4:39:39,0,39	0/0:2,0:2:3:0,3,45	0/0:24,0:24:72:0,72,802
chr0	115637089	.	A	C	4848.8	.	AC=24;AF=0.092;AN=260;BaseQRankSum=0.406;DP=1213;Dels=0.00;FS=3.960;HaplotypeScore=0.2162;InbreedingCoeff=0.5614;MLEAC=20;MLEAF=0.077;MQ=59.78;MQ0=0;MQRankSum=-0.178;QD=28.36;ReadPosRankSum=-0.346	GT:AD:DP:GQ:PL	1/1:0,76:76:99:2505,229,0	0/0:28,0:28:75:0,75,843	0/0:17,0:17:51:0,51,537	0/0:52,0:52:99:0,156,1637	0/0:8,0:8:24:0,24,263	1/1:0,21:21:60:647,60,0	0/0:26,0:26:69:0,69,769	0/0:3,0:3:9:0,9,95	0/0:2,0:2:6:0,6,63	0/0:20,0:20:60:0,60,634	0/0:6,0:6:18:0,18,192	1/1:0,22:22:66:684,66,0	0/0:19,0:19:57:0,57,600	0/0:1,0:1:3:0,3,31	0/0:13,0:13:39:0,39,423	0/0:27,0:27:63:0,63,734	0/0:24,0:24:72:0,72,766	0/0:3,0:3:9:0,9,98	0/0:18,0:18:54:0,54,549	0/0:17,0:17:51:0,51,539	0/0:3,0:3:9:0,9,96	0/0:25,0:25:51:0,51,641	0/0:36,0:36:99:0,108,1138	0/0:19,0:19:54:0,54,592	0/0:4,0:4:12:0,12,132	0/0:32,0:32:75:0,75,875	0/0:12,0:12:33:0,33,353	0/0:3,0:3:9:0,9,97	0/0:2,0:2:6:0,6,65	0/0:24,0:24:69:0,69,741	0/0:9,0:9:27:0,27,289	0/0:5,0:5:15:0,15,160	0/0:17,0:17:51:0,51,519	0/1:2,1:3:22:22,0,56	0/0:11,0:11:27:0,27,308	0/0:3,0:3:9:0,9,96	1/1:0,22:22:60:665,60,0	0/0:9,0:9:27:0,27,289	0/0:16,0:16:48:0,48,512	0/0:5,0:5:15:0,15,154	0/0:2,0:2:6:0,6,61	0/0:15,0:15:45:0,45,472	0/0:16,0:16:48:0,48,493	0/0:23,0:23:69:0,69,741	0/0:16,0:16:45:0,45,491	0/0:33,0:33:99:0,99,1022	0/0:8,0:8:21:0,21,236	0/0:5,0:5:15:0,15,161	0/0:6,0:6:18:0,18,186	0/0:2,0:2:6:0,6,67	0/0:6,0:6:18:0,18,186	0/0:5,0:5:15:0,15,163	0/0:6,0:6:18:0,18,189	0/0:4,0:4:9:0,9,111	0/0:9,0:9:21:0,21,249	0/0:6,0:6:18:0,18,187	0/0:5,0:5:15:0,15,151	0/0:5,0:5:15:0,15,164	0/0:2,0:2:6:0,6,64	0/0:3,0:3:9:0,9,98	0/0:1,0:1:3:0,3,34	0/0:3,0:3:9:0,9,96	0/0:16,0:16:48:0,48,517	0/0:15,0:15:27:0,27,356	0/0:5,0:5:15:0,15,163	0/0:10,0:10:30:0,30,306	0/0:2,0:2:6:0,6,63	0/0:6,0:6:18:0,18,199	0/0:3,0:3:9:0,9,95	0/0:7,0:7:21:0,21,212	0/0:1,0:1:3:0,3,29	1/1:0,1:1:3:32,3,0	0/0:1,0:1:3:0,3,29	0/0:5,0:5:15:0,15,164	1/1:0,5:5:15:149,15,0	0/0:1,0:1:3:0,3,29	0/0:4,0:4:9:0,9,109	0/0:4,0:4:12:0,12,125	1/1:0,1:1:3:34,3,0	0/0:2,0:2:6:0,6,61	0/0:2,0:2:6:0,6,62	0/0:4,0:4:12:0,12,121	0/0:5,0:5:15:0,15,162	0/0:3,0:3:9:0,9,99	1/1:0,5:5:15:156,15,0	0/0:7,0:7:21:0,21,228	0/0:7,0:7:15:0,15,188	0/0:3,0:3:9:0,9,86	0/0:7,0:7:21:0,21,225	0/0:2,0:2:6:0,6,65	0/0:2,0:2:6:0,6,60	0/0:1,0:1:3:0,3,31	0/0:5,0:5:15:0,15,164	0/0:2,0:2:6:0,6,66	0/0:3,0:3:9:0,9,95	0/0:7,0:7:21:0,21,221	0/0:4,0:4:12:0,12,119	0/0:4,0:4:9:0,9,115	0/0:6,0:6:18:0,18,191	./.:.:.:.:.	0/0:8,0:8:24:0,24,250	./.:.:.:.:.	0/0:3,0:3:9:0,9,95	0/0:4,0:4:9:0,9,107	0/0:1,0:1:3:0,3,33	0/0:13,0:13:39:0,39,398	0/1:5,3:8:79:79,0,123	0/0:12,0:12:36:0,36,387	0/0:4,0:4:12:0,12,120	0/0:11,0:11:33:0,33,339	0/0:14,0:14:39:0,39,433	0/0:4,0:4:12:0,12,124	0/0:4,0:4:12:0,12,132	0/0:1,0:1:3:0,3,31	0/0:2,0:2:6:0,6,69	0/0:5,0:5:15:0,15,158	0/0:8,0:8:15:0,15,196	0/0:8,0:8:24:0,24,256	1/1:0,1:1:3:31,3,0	0/0:3,0:3:9:0,9,97	0/0:5,0:5:15:0,15,162	0/0:13,0:13:39:0,39,422	0/0:8,0:8:21:0,21,236	0/0:4,0:4:12:0,12,132	0/0:5,0:5:15:0,15,155	0/0:8,0:8:24:0,24,252	0/0:9,0:9:24:0,24,275	./.:.:.:.:.	0/0:6,0:6:18:0,18,191	./.:.:.:.:.	./.:.:.:.:.	./.:.:.:.:.	1/1:0,5:5:9:104,9,0	1/1:0,1:1:3:32,3,0	./.:.:.:.:.	0/0:2,0:2:3:0,3,45	0/0:21,0:21:63:0,63,702
chr0	115637694	.	C	A	2131.57	.	AC=15;AF=0.057;AN=262;BaseQRankSum=-1.821;DP=1036;Dels=0.00;FS=13.215;HaplotypeScore=0.0884;InbreedingCoeff=0.4716;MLEAC=12;MLEAF=0.046;MQ=59.51;MQ0=0;MQRankSum=-1.493;QD=25.38;ReadPosRankSum=1.758	GT:AD:DP:GQ:PL	1/1:0,45:45:99:1294,111,0	0/0:24,0:24:69:0,69,753	0/0:22,0:22:63:0,63,684	0/0:62,0:62:99:0,186,1959	0/0:16,0:16:48:0,48,505	1/1:0,17:17:42:460,42,0	0/0:31,0:31:90:0,90,985	0/0:8,0:8:24:0,24,269	./.:.:.:.:.	0/0:14,0:14:42:0,42,445	0/0:3,0:3:9:0,9,95	0/0:12,0:12:33:0,33,362	0/0:18,0:18:51:0,51,556	0/0:3,0:3:6:0,6,69	0/0:28,0:29:81:0,81,886	0/0:14,0:14:42:0,42,438	0/0:15,0:15:42:0,42,449	1/1:0,1:1:3:31,3,0	0/0:7,0:7:21:0,21,218	0/0:10,0:10:27:0,27,298	0/0:2,0:2:6:0,6,66	0/0:13,0:13:33:0,33,369	0/0:13,0:13:39:0,39,421	0/0:26,0:26:78:0,78,820	0/0:3,0:3:9:0,9,98	0/0:18,0:18:54:0,54,576	0/0:14,0:14:42:0,42,446	0/0:3,0:3:9:0,9,97	0/0:4,0:4:12:0,12,130	0/0:13,0:13:36:0,36,382	0/0:3,0:3:9:0,9,90	0/0:7,0:7:21:0,21,226	0/0:12,0:12:36:0,36,382	0/0:4,0:4:12:0,12,130	0/0:16,0:16:48:0,48,515	0/0:6,0:6:18:0,18,197	1/1:0,6:6:18:185,18,0	0/0:17,0:17:45:0,45,496	0/0:15,0:15:45:0,45,471	0/0:7,0:7:21:0,21,239	0/0:1,0:1:3:0,3,33	0/0:19,0:19:45:0,45,529	0/0:22,0:22:54:0,54,624	0/0:20,0:20:54:0,54,589	0/0:4,0:4:12:0,12,130	0/0:27,0:27:66:0,66,753	0/0:12,0:12:30:0,30,328	0/0:3,0:3:9:0,9,97	0/0:2,0:2:6:0,6,64	0/0:5,0:5:15:0,15,155	0/0:2,0:2:6:0,6,63	0/0:1,0:1:3:0,3,32	0/0:6,0:6:18:0,18,191	0/0:1,0:1:3:0,3,31	0/0:10,0:10:30:0,30,321	0/0:4,0:4:12:0,12,125	0/0:3,0:3:9:0,9,97	0/0:9,0:9:27:0,27,291	0/0:3,0:3:9:0,9,95	0/0:4,0:4:12:0,12,122	0/0:2,0:2:6:0,6,66	0/0:1,0:1:3:0,3,32	0/0:6,0:6:18:0,18,192	0/0:6,0:6:18:0,18,191	0/0:5,0:5:15:0,15,163	0/0:3,0:3:9:0,9,96	0/0:6,0:6:15:0,15,172	0/0:2,0:2:6:0,6,63	0/0:3,0:3:9:0,9,91	0/0:5,0:5:15:0,15,153	0/0:3,0:3:9:0,9,93	1/1:0,2:2:6:63,6,0	0/0:7,0:7:21:0,21,221	0/0:7,0:7:21:0,21,211	0/0:5,0:5:15:0,15,145	0/0:1,0:1:3:0,3,31	0/0:3,0:3:9:0,9,97	0/0:3,0:3:9:0,9,96	0/0:1,0:1:3:0,3,32	0/0:4,0:4:9:0,9,104	0/0:3,0:3:9:0,9,86	0/0:3,0:3:6:0,6,76	0/0:2,0:2:6:0,6,66	0/0:4,0:4:12:0,12,128	1/1:0,5:5:15:149,15,0	0/0:6,0:6:18:0,18,191	0/0:4,0:4:9:0,9,110	0/0:5,0:5:15:0,15,166	0/0:4,0:4:12:0,12,126	0/0:5,0:5:15:0,15,162	0/0:5,0:5:15:0,15,154	0/0:2,0:2:6:0,6,61	0/0:6,0:6:18:0,18,192	0/0:3,0:3:9:0,9,98	0/0:2,0:2:6:0,6,59	0/0:1,0:1:3:0,3,32	0/0:4,0:4:12:0,12,114	0/0:2,0:2:6:0,6,67	0/0:2,0:2:3:0,3,45	./.:.:.:.:.	0/0:4,0:4:12:0,12,136	0/0:1,0:1:3:0,3,33	0/0:5,0:5:15:0,15,160	0/0:3,0:3:9:0,9,95	0/0:1,0:1:3:0,3,32	0/0:5,0:5:15:0,15,157	1/1:0,4:4:12:126,12,0	0/0:7,0:7:21:0,21,211	0/0:4,0:4:12:0,12,119	0/0:5,0:5:15:0,15,154	0/0:2,0:2:6:0,6,59	0/0:4,0:4:12:0,12,122	0/0:9,0:9:21:0,21,251	0/0:6,0:6:18:0,18,189	0/0:5,0:5:15:0,15,160	0/0:9,0:9:27:0,27,292	0/0:6,0:6:18:0,18,197	0/0:7,0:7:18:0,18,208	0/0:3,0:3:9:0,9,83	0/0:4,0:4:12:0,12,123	0/0:3,0:3:9:0,9,96	0/0:5,0:5:15:0,15,159	0/0:3,0:3:6:0,6,77	0/0:7,0:7:21:0,21,227	0/0:9,0:9:24:0,24,263	0/0:5,0:5:15:0,15,160	0/0:6,0:6:18:0,18,195	0/0:4,0:4:12:0,12,131	0/0:3,0:3:9:0,9,96	./.:.:.:.:.	./.:.:.:.:.	./.:.:.:.:.	./.:.:.:.:.	0/0:1,0:1:3:0,3,32	0/1:2,2:4:43:43,0,52	0/0:6,0:6:9:0,9,134	0/0:31,0:31:93:0,93,1042
chr0	115638361	.	T	C	3690.07	.	AC=26;AF=0.099;AN=262;BaseQRankSum=3.292;DP=1009;Dels=0.00;FS=0.360;HaplotypeScore=0.2506;InbreedingCoeff=0.6644;MLEAC=22;MLEAF=0.084;MQ=59.73;MQ0=0;MQRankSum=0.821;QD=27.33;ReadPosRankSum=0.578	GT:AD:DP:GQ:PL	0/0:54,0:54:99:0,162,1739	0/0:21,0:21:63:0,63,639	1/1:0,14:14:39:418,39,0	1/1:0,46:46:99:1423,138,0	0/0:15,0:15:45:0,45,449	0/0:12,0:12:36:0,36,363	0/0:17,0:17:42:0,42,445	0/0:2,0:2:6:0,6,67	./.:.:.:.:.	1/1:0,19:19:57:587,57,0	0/0:3,0:3:9:0,9,95	0/0:16,0:16:48:0,48,482	0/0:9,0:9:24:0,24,254	0/0:3,0:3:9:0,9,95	0/0:18,1:20:25:0,25,501	0/0:14,0:14:42:0,42,401	0/0:22,0:22:66:0,66,630	0/0:1,0:1:3:0,3,31	1/1:0,9:9:24:230,24,0	0/0:12,0:12:30:0,30,328	0/0:8,0:8:24:0,24,256	0/0:10,0:10:24:0,24,265	0/0:17,0:17:51:0,51,499	0/0:30,0:30:75:0,75,812	1/1:0,4:4:12:129,12,0	0/0:19,0:19:57:0,57,569	0/0:15,0:15:42:0,42,442	0/0:4,0:4:12:0,12,127	0/0:1,0:1:3:0,3,31	0/0:16,0:17:39:0,39,422	0/0:4,0:4:12:0,12,126	0/0:4,0:4:12:0,12,136	0/0:13,0:13:39:0,39,361	0/0:2,0:2:6:0,6,65	0/0:11,0:11:33:0,33,330	0/0:6,0:6:18:0,18,193	0/0:10,0:10:30:0,30,296	0/0:7,0:7:18:0,18,201	0/0:14,0:15:39:0,39,392	0/0:4,0:4:12:0,12,132	0/0:3,0:3:9:0,9,97	0/0:11,0:11:30:0,30,319	0/0:13,0:13:36:0,36,378	0/0:23,0:23:69:0,69,669	0/0:5,0:5:15:0,15,148	0/0:12,0:12:36:0,36,375	1/1:0,9:9:27:277,27,0	0/0:7,0:7:21:0,21,209	0/0:5,0:5:15:0,15,150	1/1:0,6:6:15:169,15,0	1/1:0,8:8:18:214,18,0	1/1:0,6:6:18:184,18,0	0/0:8,0:8:24:0,24,235	0/0:1,0:1:3:0,3,32	0/0:7,0:7:21:0,21,210	0/0:7,0:7:21:0,21,213	0/0:7,0:7:21:0,21,209	0/0:4,0:4:12:0,12,119	1/1:0,1:1:3:32,3,0	0/0:2,0:2:6:0,6,61	0/0:2,0:2:6:0,6,61	0/0:5,0:5:15:0,15,147	0/0:9,0:9:27:0,27,280	0/0:7,0:7:21:0,21,207	0/0:3,0:3:9:0,9,98	0/0:8,0:8:24:0,24,237	0/0:7,0:7:18:0,18,193	0/0:6,0:6:18:0,18,184	0/0:2,0:2:6:0,6,61	0/0:1,0:1:3:0,3,32	0/0:1,0:1:3:0,3,33	0/0:2,0:2:6:0,6,61	./.:.:.:.:.	0/0:4,0:4:12:0,12,120	0/0:4,0:4:12:0,12,119	0/0:6,0:6:18:0,18,184	0/0:4,0:4:12:0,12,120	0/0:4,0:4:12:0,12,118	./.:.:.:.:.	0/0:5,0:5:15:0,15,153	0/0:8,0:8:12:0,12,178	1/1:0,1:1:3:32,3,0	1/1:0,6:6:18:189,18,0	0/0:2,0:2:6:0,6,60	0/0:3,0:3:9:0,9,93	1/1:0,6:6:18:198,18,0	0/0:3,0:3:9:0,9,91	0/0:5,0:5:15:0,15,157	0/0:7,0:7:21:0,21,212	0/0:3,0:4:6:0,6,66	0/0:2,0:2:6:0,6,61	0/0:4,0:4:12:0,12,122	0/0:1,0:1:3:0,3,29	0/0:2,0:2:6:0,6,58	0/0:3,0:3:9:0,9,90	0/0:4,0:4:12:0,12,128	0/0:3,0:3:9:0,9,97	0/0:4,0:4:12:0,12,118	0/0:4,0:4:12:0,12,118	0/0:2,0:2:6:0,6,57	0/0:6,0:6:18:0,18,189	0/0:4,0:4:9:0,9,98	0/0:2,0:3:6:0,6,62	0/0:3,0:3:9:0,9,92	0/0:4,0:4:12:0,12,122	0/0:3,0:3:9:0,9,90	0/0:6,0:6:18:0,18,193	0/0:5,0:5:15:0,15,153	0/0:2,0:2:6:0,6,62	./.:.:.:.:.	0/0:5,0:5:15:0,15,148	0/0:2,0:2:6:0,6,61	0/0:9,1:10:24:0,24,262	0/0:9,0:9:27:0,27,268	0/0:7,0:7:21:0,21,214	0/0:2,0:2:6:0,6,61	0/0:2,0:2:6:0,6,62	0/0:2,0:2:6:0,6,61	0/0:3,0:3:9:0,9,86	0/0:6,0:6:18:0,18,182	0/0:4,0:4:12:0,12,107	0/0:5,0:5:15:0,15,149	0/0:10,0:10:24:0,24,256	0/0:11,0:11:27:0,27,303	0/0:7,0:7:21:0,21,211	0/0:3,0:3:9:0,9,84	0/0:9,0:9:24:0,24,262	0/0:3,0:3:9:0,9,94	0/0:7,0:7:21:0,21,221	0/0:2,0:2:3:0,3,45	0/0:4,0:4:9:0,9,107	./.:.:.:.:.	0/0:6,0:6:9:0,9,134	0/0:6,0:6:9:0,9,134	0/0:6,0:6:9:0,9,134	./.:.:.:.:.	0/0:33,0:33:99:0,99,1103
chr0	115638587	.	A	G	2868.93	.	AC=29;AF=0.107;AN=270;BaseQRankSum=2.590;DP=1053;Dels=0.00;FS=4.464;HaplotypeScore=0.0760;InbreedingCoeff=0.6182;MLEAC=27;MLEAF=0.100;MQ=59.75;MQ0=0;MQRankSum=-0.116;QD=26.56;ReadPosRankSum=-0.247	GT:AD:DP:GQ:PL	0/0:55,0:55:99:0,165,1764	0/0:19,0:19:57:0,57,588	0/0:13,0:13:39:0,39,412	0/0:41,0:41:99:0,123,1256	0/0:14,0:14:39:0,39,417	0/0:20,0:20:51:0,51,552	0/0:16,0:16:45:0,45,471	0/0:4,0:4:12:0,12,125	0/0:1,0:1:3:0,3,32	0/0:16,0:16:45:0,45,477	0/0:2,0:2:6:0,6,64	0/0:14,0:14:42:0,42,434	0/0:17,0:17:51:0,51,529	0/0:2,0:2:6:0,6,61	0/0:26,0:26:72:0,72,775	0/0:20,0:20:57:0,57,598	0/0:16,0:16:48:0,48,497	0/0:2,0:2:6:0,6,61	0/0:3,0:3:9:0,9,93	0/0:7,0:7:15:0,15,182	1/1:0,8:8:24:257,24,0	1/1:0,15:15:42:459,42,0	1/1:0,23:23:60:668,60,0	0/0:19,0:19:54:0,54,580	0/0:5,0:5:15:0,15,154	0/0:23,0:23:57:0,57,629	0/0:24,0:24:63:0,63,691	0/0:1,0:1:3:0,3,32	0/0:1,0:1:3:0,3,32	0/0:18,0:18:51:0,51,538	0/0:2,0:2:6:0,6,59	0/0:1,0:1:3:0,3,34	0/0:12,0:12:36:0,36,369	0/0:1,0:1:3:0,3,32	0/0:20,0:20:57:0,57,606	0/0:4,0:4:12:0,12,123	0/0:15,0:15:45:0,45,471	0/0:8,0:8:24:0,24,239	0/0:14,0:14:39:0,39,402	0/0:4,0:4:9:0,9,89	0/0:2,0:2:6:0,6,65	0/0:9,0:9:27:0,27,280	0/0:23,0:23:60:0,60,662	0/0:16,0:16:45:0,45,480	0/0:21,0:21:45:0,45,551	0/0:16,0:16:42:0,42,452	0/0:5,0:5:15:0,15,160	0/0:4,0:4:12:0,12,127	0/0:2,0:2:6:0,6,60	0/0:3,0:3:9:0,9,93	0/0:3,0:3:9:0,9,92	0/0:3,0:3:9:0,9,96	0/0:3,0:3:9:0,9,96	0/0:4,0:4:12:0,12,123	0/0:12,0:12:36:0,36,359	0/0:6,0:6:18:0,18,184	0/0:6,0:6:18:0,18,185	0/0:8,0:8:24:0,24,252	0/0:6,0:6:18:0,18,187	0/0:7,0:7:21:0,21,221	0/0:2,0:2:6:0,6,66	0/0:4,0:4:12:0,12,126	0/0:7,0:7:15:0,15,185	0/0:6,0:6:18:0,18,181	0/0:6,0:6:18:0,18,189	0/0:2,0:2:6:0,6,61	0/0:5,0:5:15:0,15,156	0/0:7,0:7:21:0,21,203	0/0:4,0:4:9:0,9,107	0/0:5,0:5:15:0,15,154	1/1:0,1:1:3:32,3,0	0/0:3,0:3:9:0,9,91	./.:.:.:.:.	0/0:8,0:8:24:0,24,245	0/0:7,0:7:21:0,21,217	0/0:4,0:4:12:0,12,124	0/1:1,2:3:23:55,0,23	1/1:0,6:6:18:185,18,0	0/0:4,0:4:12:0,12,126	0/0:5,0:5:15:0,15,162	0/0:1,0:1:3:0,3,30	0/0:2,0:2:6:0,6,62	0/0:5,0:5:15:0,15,161	1/1:0,8:8:24:252,24,0	0/0:3,0:3:9:0,9,95	0/0:6,0:6:18:0,18,191	0/0:5,0:5:12:0,12,139	0/0:5,0:5:15:0,15,143	0/0:6,0:6:18:0,18,191	0/0:4,0:4:12:0,12,132	0/0:4,0:4:12:0,12,120	0/0:6,0:6:18:0,18,186	0/0:8,0:8:24:0,24,250	0/0:1,0:1:3:0,3,32	0/0:5,0:5:12:0,12,136	0/0:2,0:2:6:0,6,61	0/0:8,0:8:24:0,24,249	0/0:3,0:3:9:0,9,94	0/0:2,0:2:6:0,6,62	0/0:1,0:1:3:0,3,32	0/0:1,0:1:3:0,3,32	0/0:4,0:4:12:0,12,126	0/0:3,0:3:9:0,9,91	1/1:0,3:3:9:96,9,0	1/1:0,2:2:6:63,6,0	1/1:0,9:9:24:268,24,0	0/0:5,0:5:15:0,15,158	0/0:8,0:8:21:0,21,229	0/0:5,0:5:15:0,15,147	0/0:3,0:3:9:0,9,90	0/0:8,0:8:24:0,24,241	0/0:6,0:6:18:0,18,171	0/0:13,0:13:36:0,36,382	0/0:6,0:6:18:0,18,184	0/0:6,0:6:15:0,15,170	0/0:1,0:1:3:0,3,31	0/0:3,0:3:9:0,9,93	0/0:3,0:3:6:0,6,76	0/0:1,0:1:3:0,3,31	1/1:0,8:8:21:231,21,0	0/0:6,0:6:15:0,15,170	0/0:5,0:5:15:0,15,152	0/0:7,0:7:21:0,21,210	0/0:4,0:4:12:0,12,127	1/1:0,9:9:21:250,21,0	1/1:0,5:5:15:162,15,0	1/1:0,4:4:12:126,12,0	1/1:0,4:4:12:125,12,0	0/0:3,0:3:9:0,9,93	0/0:2,0:2:3:0,3,45	./.:.:.:.:.	0/0:2,0:2:3:0,3,45	0/0:1,0:1:3:0,3,28	0/0:2,0:2:3:0,3,45	0/0:2,0:2:3:0,3,45	0/0:4,0:4:6:0,6,89	0/0:36,0:36:99:0,108,1238
chr0	115639303	.	A	G	3288.08	.	AC=19;AF=0.071;AN=266;BaseQRankSum=-1.127;DP=1266;Dels=0.00;FS=5.819;HaplotypeScore=0.1426;InbreedingCoeff=0.4877;MLEAC=16;MLEAF=0.060;MQ=59.85;MQ0=0;MQRankSum=1.296;QD=25.89;ReadPosRankSum=-0.020	GT:AD:DP:GQ:PL	1/1:0,60:60:99:1896,180,0	0/0:19,0:19:54:0,54,566	0/0:26,0:26:69:0,69,765	0/0:68,0:68:99:0,204,2105	0/0:17,0:17:48:0,48,508	1/1:0,16:16:48:468,48,0	0/0:23,1:24:30:0,30,629	0/0:2,0:2:6:0,6,65	0/0:2,0:2:6:0,6,62	0/0:22,0:22:63:0,63,661	0/0:4,0:4:12:0,12,132	0/0:16,0:16:48:0,48,494	0/0:11,0:11:33:0,33,335	0/0:2,0:2:6:0,6,61	0/0:16,0:16:45:0,45,488	0/0:24,0:24:69:0,69,721	0/0:26,0:26:78:0,78,795	0/1:4,1:5:20:20,0,85	0/0:13,0:13:27:0,27,333	0/0:13,0:13:33:0,33,360	0/0:4,0:4:12:0,12,124	0/0:29,0:29:87:0,87,887	0/0:31,0:31:93:0,93,948	0/0:25,0:25:75:0,75,773	0/0:2,0:2:6:0,6,65	0/0:29,0:29:84:0,84,879	0/0:8,0:8:24:0,24,245	0/0:4,0:4:12:0,12,130	0/0:3,0:3:9:0,9,97	0/0:40,0:40:99:0,120,1217	0/0:11,0:11:33:0,33,357	./.:.:.:.:.	0/0:23,0:23:57:0,57,645	0/0:4,0:4:12:0,12,125	0/0:22,0:22:63:0,63,650	0/0:2,0:2:6:0,6,56	1/1:0,20:20:51:554,51,0	0/0:18,0:18:54:0,54,544	0/0:20,0:20:57:0,57,590	0/0:3,0:3:9:0,9,95	0/0:2,0:2:6:0,6,65	0/0:16,0:16:48:0,48,493	0/0:15,0:15:45:0,45,459	0/0:17,0:17:48:0,48,515	0/0:31,0:31:90:0,90,951	0/0:45,0:45:99:0,135,1388	0/0:8,0:8:24:0,24,252	0/0:7,0:7:21:0,21,222	0/0:2,0:2:6:0,6,62	0/0:3,0:3:9:0,9,95	0/0:1,0:1:3:0,3,32	0/0:7,0:7:21:0,21,224	0/0:5,0:5:15:0,15,152	0/0:5,0:5:15:0,15,153	0/0:7,0:7:21:0,21,208	0/0:4,0:4:12:0,12,124	0/0:2,0:2:6:0,6,59	0/0:3,0:3:9:0,9,94	0/0:1,0:1:3:0,3,31	0/0:3,0:3:9:0,9,93	0/0:3,0:3:9:0,9,92	0/0:4,0:4:12:0,12,121	0/0:8,0:8:24:0,24,248	0/0:2,0:2:6:0,6,61	0/0:6,0:6:18:0,18,185	0/0:3,0:3:9:0,9,97	0/0:7,0:7:21:0,21,215	0/0:11,0:11:33:0,33,330	0/0:8,0:8:24:0,24,250	0/0:4,0:4:12:0,12,124	0/0:1,0:1:3:0,3,32	1/1:0,5:5:15:143,15,0	0/0:3,0:3:9:0,9,94	0/0:7,0:7:18:0,18,204	0/0:8,0:8:24:0,24,245	0/0:4,0:4:12:0,12,123	0/0:6,0:6:18:0,18,186	0/0:6,0:6:18:0,18,180	0/0:4,0:4:9:0,9,107	0/0:4,0:4:12:0,12,122	0/0:6,0:6:18:0,18,185	0/0:1,0:1:3:0,3,32	0/0:7,0:7:21:0,21,225	0/0:7,0:7:21:0,21,221	1/1:0,4:4:12:122,12,0	0/0:5,0:5:15:0,15,153	0/0:2,0:2:6:0,6,61	0/0:2,0:2:6:0,6,59	0/0:8,0:8:24:0,24,250	0/0:2,0:2:6:0,6,67	0/0:3,0:3:9:0,9,92	0/0:2,0:2:6:0,6,61	0/0:3,0:3:9:0,9,97	0/0:3,0:3:9:0,9,92	0/0:3,0:3:9:0,9,90	0/0:6,0:6:18:0,18,186	0/0:9,0:9:27:0,27,292	0/0:4,0:4:12:0,12,122	0/0:3,0:3:9:0,9,94	./.:.:.:.:.	0/0:7,0:7:21:0,21,219	0/0:6,0:6:12:0,12,141	0/0:5,0:5:15:0,15,153	0/0:6,0:6:15:0,15,173	0/0:2,0:2:6:0,6,62	0/0:5,0:5:15:0,15,157	0/1:1,4:5:18:107,0,18	0/0:8,0:8:24:0,24,241	0/0:1,0:1:3:0,3,32	0/0:8,0:8:24:0,24,236	0/0:5,0:5:15:0,15,154	0/0:1,0:1:3:0,3,32	0/0:5,0:5:15:0,15,155	0/0:1,0:1:3:0,3,33	0/0:6,0:6:18:0,18,184	0/0:8,0:8:24:0,24,248	0/0:5,0:5:15:0,15,152	0/0:3,0:3:9:0,9,92	0/0:8,0:8:24:0,24,245	0/0:6,0:6:15:0,15,167	0/0:9,0:9:24:0,24,262	0/0:8,0:8:24:0,24,247	0/0:6,0:6:18:0,18,185	0/0:5,0:5:15:0,15,150	0/0:8,0:8:24:0,24,248	0/0:6,0:7:12:0,12,151	0/0:8,0:8:21:0,21,229	0/0:6,0:6:18:0,18,182	0/0:4,0:4:12:0,12,122	1/1:0,2:2:3:45,3,0	1/1:0,5:5:9:118,9,0	./.:.:.:.:.	1/1:0,2:2:3:45,3,0	0/1:2,1:3:26:26,0,39	./.:.:.:.:.	0/0:4,0:4:6:0,6,89	0/0:35,0:36:99:0,105,1205
chr0	115640425	.	G	A	576.92	.	AC=12;AF=0.062;AN=194;BaseQRankSum=-0.211;DP=346;Dels=0.00;FS=1.341;HaplotypeScore=0.0204;InbreedingCoeff=0.2983;MLEAC=10;MLEAF=0.052;MQ=59.80;MQ0=0;MQRankSum=-1.135;QD=23.08;ReadPosRankSum=-0.222	GT:AD:DP:GQ:PL	0/0:13,0:13:39:0,39,407	1/1:0,6:6:15:165,15,0	0/0:4,0:4:12:0,12,118	0/0:16,0:16:48:0,48,478	0/0:2,0:2:6:0,6,60	0/0:4,0:4:12:0,12,118	0/0:5,0:5:15:0,15,148	0/0:2,0:2:6:0,6,59	./.:.:.:.:.	0/0:8,0:8:18:0,18,211	./.:.:.:.:.	0/0:5,0:5:15:0,15,153	0/0:5,0:5:15:0,15,148	./.:.:.:.:.	0/0:4,0:4:12:0,12,119	0/0:3,0:3:9:0,9,89	0/0:7,0:7:21:0,21,215	./.:.:.:.:.	0/0:1,0:1:3:0,3,32	1/1:0,1:1:3:30,3,0	./.:.:.:.:.	./.:.:.:.:.	0/0:2,0:2:3:0,3,45	0/0:4,0:4:9:0,9,104	./.:.:.:.:.	0/0:10,0:10:30:0,30,296	0/0:8,0:8:21:0,21,226	./.:.:.:.:.	./.:.:.:.:.	0/0:4,0:4:9:0,9,104	./.:.:.:.:.	0/0:1,0:1:3:0,3,25	0/0:3,0:3:9:0,9,86	0/0:2,0:2:6:0,6,61	0/0:5,0:5:15:0,15,149	0/0:1,0:1:3:0,3,31	0/0:8,0:8:21:0,21,224	0/0:1,0:1:3:0,3,30	0/0:3,0:3:9:0,9,86	./.:.:.:.:.	./.:.:.:.:.	0/0:5,0:5:15:0,15,148	0/0:10,0:10:24:0,24,266	0/0:7,0:7:18:0,18,194	1/1:0,9:9:27:269,27,0	0/0:1,0:1:3:0,3,31	0/0:6,0:6:18:0,18,178	./.:.:.:.:.	./.:.:.:.:.	0/0:1,0:1:3:0,3,30	0/0:5,0:5:15:0,15,143	0/0:1,0:1:3:0,3,30	0/0:2,0:2:6:0,6,59	0/0:1,0:1:3:0,3,31	0/0:1,0:1:3:0,3,30	./.:.:.:.:.	0/0:1,0:1:3:0,3,29	0/0:2,0:2:6:0,6,61	0/0:2,0:2:6:0,6,61	0/0:3,0:3:9:0,9,96	0/0:1,0:1:3:0,3,31	0/0:4,0:4:12:0,12,120	0/0:2,0:2:6:0,6,59	0/0:2,0:2:6:0,6,59	0/0:2,0:2:6:0,6,59	0/0:3,0:3:9:0,9,89	0/0:3,0:3:9:0,9,92	0/0:3,0:3:9:0,9,92	0/0:2,0:2:6:0,6,59	./.:.:.:.:.	0/0:1,0:1:3:0,3,31	0/0:4,0:4:9:0,9,108	1/1:0,1:1:3:31,3,0	./.:.:.:.:.	0/0:2,0:2:6:0,6,59	0/0:2,0:2:6:0,6,59	0/0:2,0:2:6:0,6,61	./.:.:.:.:.	0/0:4,0:4:12:0,12,118	0/0:6,0:6:12:0,12,148	./.:.:.:.:.	./.:.:.:.:.	./.:.:.:.:.	0/0:3,0:3:9:0,9,89	0/0:1,0:1:3:0,3,29	./.:.:.:.:.	./.:.:.:.:.	0/0:1,0:1:3:0,3,30	0/0:5,0:5:15:0,15,138	./.:.:.:.:.	./.:.:.:.:.	./.:.:.:.:.	./.:.:.:.:.	0/0:2,0:2:6:0,6,59	0/0:5,0:5:15:0,15,151	0/0:1,0:1:3:0,3,31	./.:.:.:.:.	./.:.:.:.:.	0/0:3,0:3:9:0,9,92	0/0:2,0:2:6:0,6,57	./.:.:.:.:.	0/0:3,0:3:9:0,9,92	0/0:1,0:1:3:0,3,30	0/0:2,0:2:6:0,6,60	./.:.:.:.:.	0/0:4,0:4:12:0,12,122	0/0:2,0:2:6:0,6,65	0/0:2,0:2:6:0,6,59	./.:.:.:.:.	./.:.:.:.:.	./.:.:.:.:.	./.:.:.:.:.	0/0:2,0:2:6:0,6,62	0/0:4,0:4:12:0,12,118	0/0:5,0:5:15:0,15,148	0/0:3,0:3:9:0,9,89	0/0:2,0:2:6:0,6,57	0/0:2,0:2:6:0,6,57	0/0:3,0:3:9:0,9,92	0/0:4,0:4:12:0,12,118	0/0:3,0:3:9:0,9,93	0/0:2,0:2:6:0,6,59	1/1:0,7:7:21:208,21,0	1/1:0,1:1:3:30,3,0	0/0:2,0:2:6:0,6,59	./.:.:.:.:.	0/0:1,0:1:3:0,3,30	0/0:3,0:3:9:0,9,90	0/0:2,0:2:6:0,6,59	./.:.:.:.:.	0/0:2,0:2:3:0,3,45	./.:.:.:.:.	./.:.:.:.:.	0/0:2,0:2:3:0,3,45	0/0:4,0:4:6:0,6,89	./.:.:.:.:.	0/0:16,0:16:48:0,48,528
chr0	115640591	.	A	G	1356.2	.	AC=28;AF=0.115;AN=244;BaseQRankSum=0.723;DP=685;Dels=0.00;FS=0.000;HaplotypeScore=0.0436;InbreedingCoeff=0.5268;MLEAC=22;MLEAF=0.090;MQ=59.65;MQ0=1;MQRankSum=0.533;QD=24.22;ReadPosRankSum=-1.120	GT:AD:DP:GQ:PL	0/0:52,0:52:99:0,153,1617	0/0:11,0:11:33:0,33,336	0/0:10,0:10:24:0,24,276	0/0:29,0:29:78:0,78,833	0/0:6,0:6:18:0,18,185	0/0:7,0:7:18:0,18,200	0/0:13,0:13:36:0,36,382	./.:.:.:.:.	0/0:1,0:1:3:0,3,32	0/0:9,0:9:27:0,27,268	./.:.:.:.:.	0/0:11,0:11:24:0,24,269	0/0:10,0:10:24:0,24,276	0/0:2,0:2:6:0,6,61	0/0:11,0:11:33:0,33,347	0/0:15,0:15:39:0,39,428	0/0:10,0:10:27:0,27,288	./.:.:.:.:.	0/0:2,0:2:6:0,6,59	0/0:3,0:3:9:0,9,94	./.:.:.:.:.	1/1:0,10:10:24:281,24,0	1/1:0,12:12:33:338,33,0	0/0:9,0:9:27:0,27,281	./.:.:.:.:.	0/0:13,0:13:36:0,36,387	0/0:14,0:14:39:0,39,413	0/0:3,0:3:9:0,9,95	0/0:2,0:2:6:0,6,61	0/0:12,0:12:30:0,30,339	0/0:1,0:1:3:0,3,32	0/0:3,0:3:9:0,9,97	0/0:9,0:9:21:0,21,244	0/0:2,0:2:6:0,6,51	0/0:13,0:13:33:0,33,374	0/0:2,0:2:6:0,6,63	0/0:14,0:14:42:0,42,427	0/0:5,0:5:15:0,15,150	0/0:8,0:8:24:0,24,245	0/0:3,0:3:9:0,9,95	0/0:4,0:4:12:0,12,127	0/0:16,0:16:45:0,45,462	0/0:10,0:10:21:0,21,255	0/0:9,0:9:24:0,24,260	0/0:12,0:12:30:0,30,343	0/0:11,0:11:27:0,27,304	0/0:12,0:12:36:0,36,367	0/0:1,0:1:3:0,3,33	./.:.:.:.:.	0/0:9,0:9:21:0,21,246	./.:.:.:.:.	./.:.:.:.:.	0/0:2,0:2:6:0,6,64	0/0:1,0:1:3:0,3,32	0/0:5,0:5:15:0,15,157	0/0:1,0:1:3:0,3,31	0/0:5,0:5:15:0,15,148	0/0:4,0:4:12:0,12,131	./.:.:.:.:.	0/0:3,0:3:9:0,9,89	0/0:2,0:2:6:0,6,65	0/0:5,0:5:15:0,15,154	0/0:6,0:6:18:0,18,178	0/0:3,0:3:9:0,9,97	0/0:1,0:1:3:0,3,27	0/0:8,0:8:15:0,15,191	0/0:3,0:3:9:0,9,86	0/0:5,0:5:12:0,12,136	0/0:3,0:3:6:0,6,75	./.:.:.:.:.	1/1:0,2:2:3:45,3,0	0/0:5,0:5:15:0,15,153	0/0:1,0:1:3:0,3,32	0/0:2,0:2:6:0,6,61	0/0:2,0:2:6:0,6,64	0/0:5,0:5:15:0,15,155	1/1:0,4:4:12:126,12,0	1/1:0,2:2:6:65,6,0	0/0:2,0:2:6:0,6,61	0/0:6,0:6:18:0,18,190	0/0:3,0:3:9:0,9,92	0/0:1,0:1:3:0,3,29	./.:.:.:.:.	1/1:0,3:3:9:97,9,0	0/0:3,0:3:9:0,9,86	./.:.:.:.:.	0/0:4,0:4:12:0,12,118	0/0:2,0:2:6:0,6,51	0/0:4,0:4:12:0,12,121	0/0:1,0:1:3:0,3,31	0/0:3,0:3:9:0,9,92	0/0:5,0:5:12:0,12,137	0/0:1,0:1:3:0,3,32	0/0:5,0:5:15:0,15,153	0/0:3,0:3:9:0,9,93	0/0:1,0:1:3:0,3,30	0/0:2,0:2:6:0,6,61	./.:.:.:.:.	0/0:1,0:1:3:0,3,31	0/0:2,0:2:6:0,6,59	0/0:1,0:1:3:0,3,30	0/0:4,0:4:12:0,12,115	0/0:1,0:1:3:0,3,33	1/1:0,1:1:3:34,3,0	1/1:0,2:2:6:62,6,0	1/1:0,7:7:21:209,21,0	0/0:6,0:6:18:0,18,186	0/0:3,0:3:9:0,9,93	0/0:1,0:1:3:0,3,32	0/0:6,0:6:12:0,12,152	0/0:12,0:12:30:0,30,338	0/0:1,0:1:3:0,3,32	0/0:4,0:4:12:0,12,125	0/0:5,0:5:15:0,15,153	0/0:3,0:3:9:0,9,92	0/0:2,0:2:3:0,3,45	0/0:4,0:4:9:0,9,104	0/0:2,0:2:6:0,6,60	0/0:6,0:6:15:0,15,168	1/1:0,1:1:3:32,3,0	0/0:7,0:7:21:0,21,215	0/0:3,0:3:9:0,9,92	0/0:6,0:6:15:0,15,169	0/0:3,0:3:6:0,6,73	1/1:0,1:1:3:32,3,0	1/1:0,4:4:9:109,9,0	1/1:0,3:3:9:95,9,0	1/1:0,4:4:12:126,12,0	0/0:3,0:3:9:0,9,89	0/0:2,0:2:3:0,3,45	0/0:1,0:1:3:0,3,31	0/0:2,0:2:3:0,3,45	0/0:2,0:2:3:0,3,45	0/0:1,0:1:3:0,3,30	./.:.:.:.:.	./.:.:.:.:.	0/0:18,0:18:54:0,54,611
chr0	115640650	.	G	A	858.32	.	AC=13;AF=0.054;AN=242;BaseQRankSum=-3.296;DP=603;Dels=0.00;FS=6.548;HaplotypeScore=0.0061;InbreedingCoeff=0.2025;MLEAC=11;MLEAF=0.045;MQ=59.82;MQ0=1;MQRankSum=0.064;QD=19.07;ReadPosRankSum=-1.105	GT:AD:DP:GQ:PL	0/0:49,0:49:99:0,141,1571	1/1:0,15:15:45:457,45,0	0/0:16,0:16:36:0,36,437	0/0:33,0:33:99:0,99,1041	0/0:8,0:8:21:0,21,239	0/0:6,0:6:18:0,18,195	0/0:8,0:8:24:0,24,249	0/0:2,0:2:6:0,6,63	0/0:1,0:1:3:0,3,33	0/0:7,0:7:21:0,21,221	0/0:1,0:1:3:0,3,29	0/0:10,0:10:30:0,30,323	0/0:8,0:8:24:0,24,254	0/0:1,0:1:3:0,3,33	0/0:11,0:11:33:0,33,342	0/0:14,0:14:42:0,42,453	0/0:8,0:8:24:0,24,258	0/0:1,0:1:3:0,3,32	0/0:4,0:4:12:0,12,120	1/1:0,1:1:3:32,3,0	0/0:1,0:1:3:0,3,32	0/0:6,0:6:15:0,15,167	0/0:16,0:16:45:0,45,500	0/0:13,0:13:36:0,36,394	0/0:1,0:1:3:0,3,35	0/0:15,0:15:45:0,45,470	0/0:11,0:11:33:0,33,344	0/0:3,0:3:9:0,9,100	0/0:1,0:1:3:0,3,36	0/0:3,0:3:9:0,9,90	./.:.:.:.:.	0/0:1,0:1:3:0,3,37	0/0:4,0:4:12:0,12,130	0/0:1,0:1:3:0,3,32	0/1:8,1:9:3:3,0,229	0/0:1,0:1:3:0,3,23	0/0:13,0:13:39:0,39,412	0/0:5,0:5:15:0,15,157	0/0:4,0:4:12:0,12,129	0/0:3,0:3:9:0,9,97	0/0:1,0:1:3:0,3,36	0/0:20,0:20:57:0,57,593	0/0:8,0:8:18:0,18,209	0/0:15,0:15:45:0,45,477	1/1:0,9:9:27:276,27,0	0/0:7,0:7:21:0,21,223	0/0:5,0:5:15:0,15,158	./.:.:.:.:.	./.:.:.:.:.	0/0:2,0:2:6:0,6,67	0/0:1,0:1:3:0,3,32	0/0:1,0:1:3:0,3,32	0/0:5,0:5:12:0,12,138	0/0:2,0:2:6:0,6,63	0/0:1,0:1:3:0,3,32	./.:.:.:.:.	0/0:2,0:2:6:0,6,65	0/0:3,0:3:9:0,9,94	./.:.:.:.:.	0/0:2,0:2:6:0,6,67	0/0:3,0:3:9:0,9,97	0/0:4,0:4:12:0,12,130	0/0:5,0:5:15:0,15,161	0/0:2,0:2:6:0,6,63	0/0:4,0:4:12:0,12,126	0/0:3,0:3:9:0,9,97	0/0:2,0:2:6:0,6,67	0/0:3,0:3:9:0,9,99	0/0:2,0:2:3:0,3,45	./.:.:.:.:.	./.:.:.:.:.	0/0:7,0:7:21:0,21,226	1/1:0,2:2:6:62,6,0	0/1:1,1:2:24:24,0,25	0/0:2,0:2:6:0,6,62	0/0:2,0:2:6:0,6,67	0/0:2,0:2:6:0,6,64	0/0:4,0:4:12:0,12,126	0/0:2,0:2:6:0,6,62	0/0:2,0:2:6:0,6,61	0/0:2,0:2:6:0,6,63	./.:.:.:.:.	0/0:3,0:3:9:0,9,96	0/0:5,0:5:15:0,15,160	0/0:2,0:2:6:0,6,65	./.:.:.:.:.	0/0:1,0:1:3:0,3,33	0/0:1,0:1:3:0,3,34	0/0:1,0:1:3:0,3,35	./.:.:.:.:.	0/0:2,0:2:6:0,6,64	./.:.:.:.:.	0/0:3,0:3:9:0,9,94	0/0:2,0:2:6:0,6,63	0/0:3,0:3:9:0,9,96	0/0:1,0:1:3:0,3,32	0/0:1,0:1:3:0,3,33	0/0:1,0:1:3:0,3,32	0/0:1,0:1:3:0,3,32	0/0:1,0:1:3:0,3,32	0/0:2,0:2:6:0,6,67	0/0:2,0:2:6:0,6,63	./.:.:.:.:.	0/0:2,0:2:6:0,6,62	0/0:2,0:2:6:0,6,64	0/0:8,0:8:24:0,24,254	0/0:3,0:3:9:0,9,100	0/0:5,0:5:15:0,15,158	./.:.:.:.:.	0/0:4,0:4:9:0,9,108	0/0:8,0:8:24:0,24,240	0/0:1,0:1:3:0,3,22	0/0:7,0:7:18:0,18,193	0/0:3,0:3:6:0,6,63	0/0:4,0:4:12:0,12,122	0/0:2,0:2:6:0,6,65	0/0:2,0:2:6:0,6,67	0/0:1,0:1:3:0,3,32	0/0:3,0:3:9:0,9,94	./.:.:.:.:.	0/0:5,0:5:15:0,15,154	0/0:3,0:3:9:0,9,95	1/1:0,3:3:9:95,9,0	0/1:1,3:4:20:83,0,20	0/0:5,0:5:15:0,15,153	0/0:5,0:5:15:0,15,156	0/0:3,0:3:9:0,9,95	0/0:6,0:6:18:0,18,193	0/0:1,0:1:3:0,3,32	./.:.:.:.:.	0/0:3,0:3:6:0,6,77	0/0:2,0:2:3:0,3,45	0/0:2,0:2:3:0,3,45	0/0:2,0:2:6:0,6,65	0/0:2,0:2:3:0,3,45	./.:.:.:.:.	0/0:15,0:15:45:0,45,507
chr0	115640943	.	T	C	4345.32	.	AC=26;AF=0.102;AN=254;BaseQRankSum=2.375;DP=977;Dels=0.00;FS=7.471;HaplotypeScore=0.0594;InbreedingCoeff=0.5262;MLEAC=23;MLEAF=0.091;MQ=59.89;MQ0=1;MQRankSum=-0.777;QD=27.50;ReadPosRankSum=-0.563	GT:AD:DP:GQ:PL	1/1:0,70:70:99:2276,208,0	0/0:17,0:17:48:0,48,508	0/0:20,0:20:57:0,57,609	0/0:53,0:53:99:0,159,1626	0/1:5,1:6:14:14,0,142	1/1:0,18:18:54:566,54,0	0/0:11,0:11:33:0,33,340	0/0:5,0:5:15:0,15,147	0/0:6,0:6:18:0,18,181	0/0:21,0:21:63:0,63,629	0/0:5,0:5:15:0,15,150	0/0:18,0:18:54:0,54,551	0/0:14,0:14:42:0,42,415	./.:.:.:.:.	0/0:22,0:22:66:0,66,671	0/0:24,0:24:72:0,72,722	0/0:22,0:22:66:0,66,653	0/1:1,3:4:21:85,0,21	0/0:10,0:10:30:0,30,307	0/0:1,0:1:3:0,3,30	0/0:6,0:6:18:0,18,187	0/0:8,0:8:24:0,24,245	0/0:10,0:10:30:0,30,307	0/0:27,0:27:75:0,75,798	0/0:4,0:4:12:0,12,122	0/0:18,0:18:45:0,45,499	0/0:12,0:12:36:0,36,371	0/0:6,0:6:18:0,18,192	0/0:1,0:1:3:0,3,34	0/0:18,0:18:48:0,48,524	./.:.:.:.:.	0/0:1,0:1:3:0,3,32	0/0:15,0:15:33:0,33,400	0/0:2,0:2:6:0,6,64	0/0:12,0:12:36:0,36,369	0/0:2,0:2:6:0,6,60	1/1:0,16:16:48:530,48,0	0/0:9,0:9:24:0,24,252	0/0:14,0:14:42:0,42,422	0/0:2,0:2:6:0,6,63	0/0:4,0:4:12:0,12,124	0/0:17,0:17:48:0,48,509	0/0:9,0:9:27:0,27,271	0/0:16,0:16:42:0,42,463	0/0:14,0:14:42:0,42,428	0/0:21,0:21:60:0,60,633	0/0:9,0:9:27:0,27,281	0/0:3,0:3:9:0,9,95	0/0:2,0:2:6:0,6,59	0/0:4,0:4:12:0,12,121	./.:.:.:.:.	0/0:2,0:2:6:0,6,62	0/0:9,0:9:27:0,27,290	0/0:2,0:2:6:0,6,60	0/0:3,0:3:9:0,9,95	0/0:3,0:3:9:0,9,92	0/0:1,0:1:3:0,3,31	0/0:3,0:3:9:0,9,88	./.:.:.:.:.	0/0:5,0:5:15:0,15,151	0/0:4,0:4:12:0,12,122	0/0:7,0:7:21:0,21,224	0/0:5,0:5:15:0,15,146	0/0:10,0:10:30:0,30,306	0/0:6,0:6:18:0,18,185	0/0:4,0:4:12:0,12,117	0/0:9,0:9:27:0,27,276	0/0:4,0:4:12:0,12,129	./.:.:.:.:.	0/0:3,0:3:9:0,9,92	./.:.:.:.:.	1/1:0,3:3:9:96,9,0	./.:.:.:.:.	0/1:3,1:4:18:18,0,81	1/1:0,8:8:24:246,24,0	0/0:3,0:3:9:0,9,97	0/0:1,0:1:3:0,3,32	0/0:1,0:1:3:0,3,31	1/1:0,3:3:9:101,9,0	0/0:6,0:6:18:0,18,185	0/0:3,0:3:9:0,9,94	0/0:3,0:3:9:0,9,97	0/0:3,0:3:9:0,9,91	0/0:3,0:3:9:0,9,92	1/1:0,5:5:15:167,15,0	0/0:4,0:4:12:0,12,119	0/0:2,0:2:6:0,6,64	0/0:3,0:3:9:0,9,92	0/0:4,0:4:12:0,12,124	0/0:9,0:9:27:0,27,274	0/0:1,0:1:3:0,3,33	0/0:4,0:4:12:0,12,122	0/0:2,0:2:6:0,6,65	./.:.:.:.:.	0/0:3,0:3:9:0,9,97	0/0:2,0:2:6:0,6,63	0/0:4,0:4:12:0,12,130	0/0:2,0:2:6:0,6,63	0/0:2,0:2:6:0,6,64	0/0:4,0:4:12:0,12,125	0/0:7,0:7:21:0,21,214	0/0:5,0:5:15:0,15,152	0/0:3,0:3:9:0,9,95	0/0:5,0:5:15:0,15,158	0/0:1,0:1:3:0,3,32	0/0:7,0:7:21:0,21,217	0/1:2,3:5:46:79,0,46	0/0:4,0:4:12:0,12,123	0/0:2,0:2:6:0,6,61	0/0:4,0:4:12:0,12,113	0/0:6,0:6:18:0,18,185	0/0:2,0:2:6:0,6,61	0/0:2,0:2:6:0,6,66	0/0:5,0:5:15:0,15,152	0/0:6,0:6:18:0,18,180	0/0:7,0:7:18:0,18,205	0/0:2,0:2:6:0,6,61	0/0:4,0:4:12:0,12,129	1/1:0,8:8:24:264,24,0	0/0:2,0:2:6:0,6,62	0/0:7,0:7:21:0,21,218	0/0:6,0:6:18:0,18,178	0/0:6,0:6:18:0,18,186	0/0:4,0:4:12:0,12,119	0/0:5,0:5:15:0,15,153	0/0:5,0:5:15:0,15,154	0/0:3,0:3:9:0,9,96	0/0:5,0:5:15:0,15,164	0/0:3,0:3:9:0,9,94	./.:.:.:.:.	1/1:0,1:1:3:32,3,0	0/0:6,0:6:9:0,9,134	1/1:0,3:3:6:76,6,0	1/1:0,4:4:9:111,9,0	./.:.:.:.:.	0/0:4,0:4:9:0,9,108	0/0:27,0:27:81:0,81,903
chr0	115643638	.	T	A	1371.25	.	AC=14;AF=0.054;AN=260;BaseQRankSum=-1.791;DP=966;Dels=0.00;FS=2.703;HaplotypeScore=0.1744;InbreedingCoeff=0.4090;MLEAC=12;MLEAF=0.046;MQ=59.69;MQ0=0;MQRankSum=0.011;QD=24.06;ReadPosRankSum=0.201	GT:AD:DP:GQ:PL	0/0:42,0:42:99:0,126,1384	1/1:0,19:19:57:570,57,0	0/0:17,0:17:51:0,51,524	0/0:50,0:50:99:0,150,1530	0/0:14,0:14:42:0,42,433	0/0:16,0:16:48:0,48,480	0/0:18,0:18:54:0,54,550	0/0:1,0:1:3:0,3,31	0/0:1,0:1:3:0,3,32	0/0:17,0:17:51:0,51,524	./.:.:.:.:.	0/0:16,0:16:48:0,48,491	0/0:15,0:15:42:0,42,445	0/0:3,0:3:9:0,9,95	0/0:20,0:20:57:0,57,604	0/0:17,0:17:51:0,51,523	0/0:15,0:15:45:0,45,457	0/0:7,0:7:21:0,21,218	0/0:4,0:4:12:0,12,121	1/1:0,5:5:12:129,12,0	0/0:4,0:4:12:0,12,120	0/0:16,0:16:39:0,39,438	0/0:15,0:15:45:0,45,457	0/0:29,0:29:87:0,87,891	0/0:2,0:2:6:0,6,62	0/0:24,0:24:72:0,72,721	0/0:15,0:15:45:0,45,457	0/0:3,0:3:9:0,9,94	0/0:5,0:5:15:0,15,154	0/0:11,0:11:33:0,33,328	0/0:4,0:4:12:0,12,122	0/0:1,0:1:3:0,3,30	0/0:16,0:16:42:0,42,459	0/0:2,0:2:6:0,6,65	0/0:13,0:13:39:0,39,398	0/0:1,0:1:3:0,3,32	0/0:18,0:18:51:0,51,530	0/0:13,0:13:39:0,39,398	0/0:9,0:9:24:0,24,253	0/0:3,0:3:9:0,9,103	0/0:5,0:5:15:0,15,167	0/0:18,0:18:51:0,51,528	0/0:12,0:12:36:0,36,375	0/0:16,0:16:48:0,48,505	1/1:0,13:13:39:402,39,0	0/0:18,0:18:51:0,51,524	0/0:10,0:10:30:0,30,308	0/0:5,0:5:15:0,15,155	0/0:3,0:3:9:0,9,94	0/0:2,0:2:6:0,6,61	0/0:2,0:2:6:0,6,61	0/0:1,0:1:3:0,3,31	0/0:5,0:5:15:0,15,149	0/0:4,0:4:12:0,12,124	0/0:4,0:4:12:0,12,124	0/0:3,0:3:9:0,9,89	0/0:3,0:3:9:0,9,87	0/0:6,0:6:12:0,12,122	0/0:4,0:4:12:0,12,122	0/0:3,0:3:9:0,9,93	0/0:2,0:2:6:0,6,61	0/0:2,0:2:6:0,6,58	0/0:6,0:6:15:0,15,170	0/0:5,0:5:15:0,15,153	0/0:6,0:6:18:0,18,190	0/0:5,0:5:15:0,15,153	0/0:8,0:8:24:0,24,250	0/0:4,0:4:12:0,12,125	0/0:2,0:2:6:0,6,57	0/0:4,0:4:12:0,12,122	0/0:4,0:4:12:0,12,122	0/0:4,0:4:12:0,12,122	1/1:0,2:2:6:63,6,0	0/1:1,4:5:16:106,0,16	0/0:6,0:6:18:0,18,182	0/0:2,0:2:6:0,6,59	./.:.:.:.:.	0/0:5,0:5:15:0,15,152	0/0:1,0:1:3:0,3,32	0/0:4,0:4:9:0,9,90	0/0:2,0:2:6:0,6,61	0/0:1,0:1:3:0,3,31	0/0:4,0:4:12:0,12,127	0/0:2,0:2:6:0,6,63	0/0:5,0:5:15:0,15,156	0/0:6,0:6:18:0,18,185	0/0:7,0:7:21:0,21,219	0/0:5,0:5:15:0,15,152	0/0:6,0:6:18:0,18,184	0/0:6,0:6:18:0,18,195	0/0:1,0:1:3:0,3,32	0/0:4,0:4:12:0,12,123	0/0:4,0:4:9:0,9,93	0/0:4,0:4:12:0,12,125	0/0:3,0:3:9:0,9,92	0/0:4,0:4:12:0,12,124	0/0:3,0:3:9:0,9,94	0/0:6,0:6:18:0,18,185	0/0:1,0:1:3:0,3,31	0/0:1,0:1:3:0,3,31	0/0:5,0:5:15:0,15,158	./.:.:.:.:.	0/0:1,0:1:3:0,3,32	0/0:4,0:4:12:0,12,125	0/0:4,0:4:9:0,9,95	0/0:8,0:8:21:0,21,230	0/0:4,0:4:12:0,12,124	0/0:8,0:8:24:0,24,247	0/0:3,0:3:9:0,9,97	1/1:0,4:4:12:118,12,0	0/0:7,0:7:21:0,21,215	0/0:3,0:3:9:0,9,97	0/0:11,0:11:33:0,33,336	0/0:5,0:5:15:0,15,143	0/0:7,0:7:21:0,21,217	0/0:2,0:2:6:0,6,61	0/0:2,0:2:6:0,6,61	0/0:2,0:2:6:0,6,61	0/0:3,0:3:9:0,9,89	0/0:2,0:2:6:0,6,62	0/0:4,0:4:12:0,12,125	0/0:7,0:7:21:0,21,216	1/1:0,4:4:12:122,12,0	0/1:2,3:5:48:72,0,48	./.:.:.:.:.	0/0:3,0:3:9:0,9,96	0/0:5,0:5:15:0,15,153	0/0:10,0:10:30:0,30,313	0/0:3,0:3:9:0,9,85	0/0:5,0:5:9:0,9,121	./.:.:.:.:.	./.:.:.:.:.	0/0:4,0:4:6:0,6,89	0/0:8,0:8:15:0,15,181	./.:.:.:.:.	0/0:2,0:2:3:0,3,45	0/0:30,0:30:90:0,90,1032
chr0	115643793	.	T	G	3015.65	.	AC=25;AF=0.102;AN=246;BaseQRankSum=-0.887;DP=753;Dels=0.00;FS=3.313;HaplotypeScore=0.0548;InbreedingCoeff=0.4646;MLEAC=23;MLEAF=0.093;MQ=59.56;MQ0=0;MQRankSum=-0.242;QD=26.00;ReadPosRankSum=2.626	GT:AD:DP:GQ:PL	1/1:0,51:51:99:1588,153,0	0/0:11,0:11:33:0,33,347	0/0:18,0:18:51:0,51,541	0/0:25,0:25:75:0,75,772	0/0:11,0:11:33:0,33,332	1/1:0,9:9:27:270,27,0	0/0:5,0:5:15:0,15,148	./.:.:.:.:.	0/0:4,0:4:12:0,12,122	0/0:8,0:8:24:0,24,248	./.:.:.:.:.	0/0:10,0:10:30:0,30,305	0/0:11,0:11:33:0,33,339	0/0:1,0:1:3:0,3,32	0/0:17,0:17:45:0,45,493	0/0:7,0:7:21:0,21,214	0/0:16,0:16:45:0,45,478	0/1:1,2:3:23:52,0,23	0/0:9,0:9:21:0,21,246	0/0:10,0:10:30:0,30,294	0/0:3,0:3:9:0,9,96	0/0:11,0:11:30:0,30,312	0/0:12,0:12:36:0,36,364	0/0:11,0:11:30:0,30,325	0/0:1,0:1:3:0,3,32	0/0:16,0:16:48:0,48,500	0/0:15,0:15:45:0,45,467	0/0:2,0:2:6:0,6,65	0/0:2,0:2:6:0,6,61	0/0:16,0:16:42:0,42,432	./.:.:.:.:.	0/0:2,0:2:6:0,6,69	0/0:9,0:9:27:0,27,272	0/1:3,1:4:20:20,0,84	1/1:0,6:6:18:188,18,0	0/0:1,0:1:3:0,3,32	1/1:0,14:14:42:426,42,0	0/0:3,0:3:9:0,9,94	0/0:6,0:6:18:0,18,190	0/0:3,0:3:9:0,9,97	0/0:2,0:2:6:0,6,65	0/0:24,0:24:72:0,72,753	0/0:15,0:15:45:0,45,459	0/0:14,0:14:42:0,42,428	0/0:7,0:7:21:0,21,222	0/0:14,0:14:42:0,42,430	0/0:9,0:9:27:0,27,275	0/0:2,0:2:6:0,6,63	0/0:1,0:1:3:0,3,31	0/0:2,0:2:6:0,6,62	./.:.:.:.:.	0/0:1,0:1:3:0,3,31	0/0:6,0:6:18:0,18,186	0/0:2,0:2:6:0,6,52	0/0:1,0:1:3:0,3,33	0/0:2,0:2:6:0,6,63	0/0:2,0:2:6:0,6,59	0/0:8,0:8:24:0,24,249	0/0:3,0:3:9:0,9,92	0/0:2,0:2:6:0,6,62	0/0:5,0:5:12:0,12,141	0/0:2,0:2:6:0,6,65	0/0:5,0:5:15:0,15,156	0/0:5,0:5:15:0,15,160	0/0:4,0:4:12:0,12,122	./.:.:.:.:.	0/0:1,0:1:3:0,3,33	0/0:5,0:5:15:0,15,151	0/0:5,0:5:12:0,12,138	0/0:3,0:3:9:0,9,94	./.:.:.:.:.	1/1:0,2:2:6:62,6,0	0/0:3,0:3:9:0,9,97	0/0:4,0:4:12:0,12,126	0/0:3,0:3:9:0,9,89	./.:.:.:.:.	0/0:5,0:5:12:0,12,141	0/0:3,0:3:9:0,9,91	0/0:1,0:1:3:0,3,32	1/1:0,7:7:21:205,21,0	./.:.:.:.:.	0/0:2,0:2:6:0,6,61	0/0:4,0:4:12:0,12,126	0/0:5,0:5:15:0,15,158	1/1:0,2:2:6:64,6,0	0/0:1,0:1:3:0,3,33	0/0:3,0:3:9:0,9,95	0/0:1,0:1:3:0,3,32	0/0:5,0:5:15:0,15,157	0/0:5,0:5:15:0,15,159	0/0:1,0:1:3:0,3,31	0/0:3,0:3:9:0,9,91	0/0:3,0:3:9:0,9,92	0/0:2,0:2:6:0,6,61	./.:.:.:.:.	0/0:2,0:2:6:0,6,64	0/0:6,0:6:18:0,18,186	0/0:3,0:3:9:0,9,94	./.:.:.:.:.	0/0:1,0:1:3:0,3,31	0/0:2,0:2:6:0,6,61	0/0:2,0:2:6:0,6,64	0/0:3,0:3:9:0,9,97	0/0:2,0:2:3:0,3,45	./.:.:.:.:.	0/0:4,0:4:12:0,12,122	0/1:1,2:3:23:58,0,23	1/1:0,4:4:12:121,12,0	0/0:3,0:3:9:0,9,94	./.:.:.:.:.	0/0:4,0:4:12:0,12,127	0/0:3,0:3:9:0,9,97	0/0:9,0:9:24:0,24,259	0/0:3,0:3:9:0,9,95	0/0:5,0:5:12:0,12,136	0/0:7,0:7:21:0,21,214	0/0:2,0:2:6:0,6,65	0/0:7,0:7:21:0,21,216	0/0:6,0:6:18:0,18,182	0/0:2,0:2:6:0,6,63	0/0:2,0:2:6:0,6,61	0/0:3,0:3:9:0,9,95	0/0:4,0:4:12:0,12,125	0/0:3,0:3:9:0,9,88	0/0:3,0:3:9:0,9,93	0/0:6,0:6:18:0,18,188	0/0:2,0:2:6:0,6,61	0/0:1,0:1:3:0,3,32	0/0:1,0:1:3:0,3,31	0/0:7,0:7:15:0,15,183	1/1:0,2:2:3:45,3,0	0/0:5,0:5:9:0,9,120	1/1:0,7:7:12:166,12,0	./.:.:.:.:.	1/1:0,2:2:3:45,3,0	./.:.:.:.:.	0/0:41,0:41:99:0,120,1319
chr0	115645170	.	T	G	1778.87	.	AC=29;AF=0.113;AN=256;BaseQRankSum=3.619;DP=933;Dels=0.00;FS=6.690;HaplotypeScore=0.2077;InbreedingCoeff=0.5705;MLEAC=24;MLEAF=0.094;MQ=59.57;MQ0=0;MQRankSum=0.112;QD=24.04;ReadPosRankSum=-1.691	GT:AD:DP:GQ:PL	0/0:59,0:59:99:0,174,1799	0/0:11,0:11:33:0,33,343	0/0:24,0:25:66:0,66,719	0/0:39,0:39:99:0,117,1172	0/0:14,0:14:39:0,39,421	0/0:20,0:20:57:0,57,590	0/0:14,0:14:36:0,36,393	0/0:1,0:1:3:0,3,32	0/0:1,0:1:3:0,3,32	0/0:15,0:15:45:0,45,473	0/0:5,0:5:15:0,15,158	0/0:14,0:14:42:0,42,444	0/0:12,0:12:33:0,33,362	0/0:3,0:3:9:0,9,95	0/0:15,0:15:42:0,42,435	0/0:20,0:20:60:0,60,613	0/0:17,0:17:48:0,48,500	0/0:1,0:1:3:0,3,30	0/0:12,0:12:27:0,27,319	0/0:9,0:9:21:0,21,253	1/1:0,5:5:15:163,15,0	1/1:0,15:15:42:458,42,0	1/1:0,12:12:30:338,30,0	0/0:15,0:15:45:0,45,471	0/0:2,0:2:6:0,6,63	0/0:17,0:17:45:0,45,498	0/0:14,0:14:36:0,36,392	0/0:3,0:3:9:0,9,98	0/0:1,0:1:3:0,3,32	0/0:16,0:16:42:0,42,444	0/0:7,0:7:21:0,21,218	0/0:6,0:6:18:0,18,197	0/0:22,0:22:60:0,60,640	0/0:2,0:2:6:0,6,63	0/0:17,0:17:45:0,45,497	0/0:5,0:5:15:0,15,157	0/0:14,0:14:36:0,36,407	0/0:13,0:13:36:0,36,381	0/0:10,0:10:24:0,24,271	0/0:2,0:2:6:0,6,63	0/0:6,0:6:18:0,18,187	0/0:19,0:19:48:0,48,515	0/0:17,0:18:45:0,45,472	0/0:15,0:15:45:0,45,464	0/0:18,0:18:51:0,51,538	0/0:22,0:22:57:0,57,616	0/0:7,0:7:18:0,18,192	0/0:6,0:6:18:0,18,197	0/0:1,0:1:3:0,3,31	0/0:3,0:3:9:0,9,94	0/0:1,0:1:3:0,3,32	0/0:3,0:3:9:0,9,90	0/0:6,0:6:12:0,12,122	0/0:1,0:1:3:0,3,30	0/0:4,0:4:12:0,12,125	0/0:1,0:1:3:0,3,35	0/0:2,0:2:6:0,6,62	0/0:11,0:11:33:0,33,336	./.:.:.:.:.	0/0:2,0:2:6:0,6,63	0/0:4,0:4:12:0,12,128	0/0:3,0:3:9:0,9,91	0/0:5,0:5:15:0,15,145	0/0:3,0:3:9:0,9,92	0/0:4,0:4:12:0,12,127	0/0:1,0:1:3:0,3,30	0/0:5,0:5:9:0,9,92	0/0:4,0:4:12:0,12,122	0/0:5,0:5:12:0,12,138	./.:.:.:.:.	1/1:0,1:1:3:32,3,0	0/0:3,0:3:9:0,9,88	0/0:3,0:3:9:0,9,93	0/0:3,0:3:9:0,9,94	0/0:6,0:6:18:0,18,182	0/0:4,0:4:12:0,12,124	0/1:4,2:6:42:42,0,104	1/1:0,1:1:3:32,3,0	0/0:2,0:2:6:0,6,61	./.:.:.:.:.	0/0:4,0:4:12:0,12,119	./.:.:.:.:.	0/0:5,0:5:15:0,15,154	1/1:0,5:5:15:154,15,0	0/0:6,0:6:18:0,18,186	0/0:2,0:2:6:0,6,63	0/0:1,0:1:3:0,3,32	0/0:1,0:1:3:0,3,32	0/0:5,0:5:12:0,12,136	0/0:3,0:3:9:0,9,94	0/0:2,0:2:6:0,6,64	0/0:4,0:4:12:0,12,118	0/0:3,0:3:9:0,9,96	0/0:4,0:4:12:0,12,122	0/0:2,0:2:6:0,6,63	0/0:2,0:2:6:0,6,59	0/0:1,0:1:3:0,3,32	./.:.:.:.:.	0/0:7,0:7:18:0,18,203	0/0:3,0:3:9:0,9,89	0/0:4,0:4:12:0,12,127	0/0:2,0:2:6:0,6,59	0/0:4,0:4:12:0,12,124	1/1:0,1:1:3:30,3,0	./.:.:.:.:.	1/1:0,2:2:6:65,6,0	0/0:4,0:4:12:0,12,131	0/0:5,0:5:15:0,15,147	0/0:7,0:7:21:0,21,207	0/0:7,0:7:21:0,21,211	0/0:6,0:6:12:0,12,135	0/0:7,0:7:21:0,21,210	0/0:7,0:7:21:0,21,211	0/0:1,0:1:3:0,3,33	0/0:2,0:2:6:0,6,59	0/0:1,0:1:3:0,3,30	0/0:5,0:5:12:0,12,134	1/1:0,7:7:18:199,18,0	0/0:1,0:1:3:0,3,32	1/1:0,5:5:15:151,15,0	0/0:2,0:2:6:0,6,63	0/0:4,0:4:12:0,12,129	0/0:3,0:3:9:0,9,91	0/0:4,0:4:12:0,12,125	1/1:0,4:4:12:120,12,0	1/1:0,3:3:9:98,9,0	1/1:0,5:5:15:158,15,0	1/1:0,2:2:6:64,6,0	0/0:5,0:5:15:0,15,157	./.:.:.:.:.	0/0:2,0:2:6:0,6,62	0/0:2,0:3:3:0,3,45	./.:.:.:.:.	0/0:6,0:6:12:0,12,151	0/0:2,0:2:6:0,6,61	./.:.:.:.:.	0/0:35,0:35:99:0,105,1177
chr0	115645242	.	T	C	3871.35	.	AC=28;AF=0.109;AN=258;BaseQRankSum=5.598;DP=995;Dels=0.00;FS=2.406;HaplotypeScore=0.1871;InbreedingCoeff=0.5176;MLEAC=23;MLEAF=0.089;MQ=59.76;MQ0=0;MQRankSum=-0.339;QD=27.07;ReadPosRankSum=-0.184	GT:AD:DP:GQ:PL	1/1:0,69:69:99:2147,202,0	0/0:19,0:19:54:0,54,569	0/0:22,0:22:63:0,63,663	0/0:52,0:52:99:0,156,1591	0/0:13,0:13:39:0,39,399	1/1:0,14:14:42:439,42,0	0/0:22,0:22:63:0,63,646	0/0:2,0:2:6:0,6,67	0/0:5,0:5:15:0,15,157	0/0:20,0:20:60:0,60,592	0/0:2,0:2:6:0,6,65	0/0:21,0:21:54:0,54,604	0/0:14,0:14:39:0,39,420	0/0:1,0:1:3:0,3,32	0/0:19,0:19:57:0,57,591	0/0:14,0:15:33:0,33,351	0/0:28,0:28:84:0,84,848	0/1:1,2:3:23:52,0,23	0/0:12,0:12:30:0,30,340	0/0:3,0:3:9:0,9,90	0/0:3,0:3:9:0,9,97	0/0:16,0:16:39:0,39,442	0/0:19,0:20:54:0,54,567	0/0:15,0:15:42:0,42,448	./.:.:.:.:.	0/0:10,0:10:30:0,30,301	0/0:15,0:15:39:0,39,430	0/0:6,0:6:18:0,18,194	0/0:1,0:1:3:0,3,32	0/0:27,0:27:69:0,69,759	0/0:3,0:3:9:0,9,97	0/0:1,0:1:3:0,3,32	0/0:21,0:21:54:0,54,579	0/0:2,0:2:6:0,6,61	1/1:0,18:18:48:539,48,0	0/0:5,0:5:15:0,15,158	1/1:0,12:12:33:369,33,0	0/0:10,0:10:24:0,24,273	0/0:17,0:17:51:0,51,513	0/0:2,0:2:6:0,6,63	0/0:10,0:10:30:0,30,314	0/0:13,0:13:39:0,39,396	0/0:23,0:23:66:0,66,686	0/0:17,0:17:39:0,39,456	0/0:21,0:21:42:0,42,514	0/0:26,0:26:63:0,63,714	0/0:10,0:10:24:0,24,277	0/0:5,0:5:15:0,15,160	0/0:3,0:3:9:0,9,94	0/0:2,0:2:6:0,6,61	0/0:2,0:2:6:0,6,63	./.:.:.:.:.	0/0:3,0:3:9:0,9,98	0/0:3,0:3:9:0,9,92	0/0:8,0:8:18:0,18,217	0/0:2,0:2:6:0,6,60	0/0:3,0:3:9:0,9,96	0/0:8,0:8:24:0,24,243	./.:.:.:.:.	0/0:2,0:2:6:0,6,61	0/0:4,0:4:12:0,12,122	0/0:5,0:5:15:0,15,154	0/0:3,0:3:9:0,9,92	0/0:7,0:7:18:0,18,199	0/0:8,0:8:24:0,24,245	0/0:2,0:2:6:0,6,62	0/0:1,0:1:3:0,3,32	0/0:1,0:1:3:0,3,31	./.:.:.:.:.	1/1:0,1:1:3:33,3,0	0/0:2,0:2:6:0,6,63	1/1:0,2:2:6:62,6,0	0/0:3,0:3:9:0,9,95	0/0:6,0:6:18:0,18,184	0/0:3,0:3:9:0,9,91	0/0:5,0:5:15:0,15,153	0/0:6,0:6:18:0,18,190	0/0:2,0:2:6:0,6,60	./.:.:.:.:.	1/1:0,1:1:3:32,3,0	0/0:3,0:3:6:0,6,75	./.:.:.:.:.	0/0:3,0:3:9:0,9,96	0/0:3,0:3:9:0,9,93	1/1:0,3:3:9:95,9,0	0/0:2,0:2:6:0,6,63	0/0:2,0:2:6:0,6,63	0/0:3,0:3:9:0,9,93	0/0:5,0:5:15:0,15,153	0/0:2,0:2:6:0,6,64	0/0:1,0:1:3:0,3,32	0/0:4,0:4:12:0,12,121	0/0:2,0:2:6:0,6,65	0/0:4,0:4:12:0,12,128	0/0:2,0:2:6:0,6,61	0/0:3,0:3:9:0,9,95	0/0:1,0:1:3:0,3,32	0/0:2,0:2:6:0,6,61	0/0:3,0:3:9:0,9,95	0/0:4,0:4:12:0,12,121	0/0:4,0:4:12:0,12,128	0/0:2,0:2:6:0,6,61	0/0:4,0:4:12:0,12,124	0/0:2,0:2:6:0,6,63	0/0:1,0:1:3:0,3,32	0/0:6,0:6:18:0,18,184	1/1:0,2:2:6:71,6,0	1/1:0,2:2:6:61,6,0	0/0:4,0:4:12:0,12,123	0/0:5,0:5:12:0,12,134	0/0:7,0:7:18:0,18,198	0/0:4,0:4:12:0,12,124	0/0:4,0:4:12:0,12,123	0/0:4,0:4:12:0,12,113	0/0:3,0:3:9:0,9,96	0/0:3,0:3:9:0,9,89	0/0:3,0:3:9:0,9,92	0/0:6,0:6:15:0,15,168	0/0:1,0:1:3:0,3,31	0/0:3,0:3:9:0,9,89	0/0:4,0:4:12:0,12,123	0/0:7,0:7:21:0,21,215	0/0:2,0:2:6:0,6,63	0/0:5,0:5:15:0,15,146	0/0:5,0:5:15:0,15,150	0/0:4,0:4:12:0,12,125	0/0:5,0:5:15:0,15,154	0/0:1,0:1:3:0,3,34	0/0:5,0:5:15:0,15,154	./.:.:.:.:.	1/1:0,3:3:9:94,9,0	0/0:5,0:5:6:0,6,89	1/1:0,2:2:3:45,3,0	0/1:5,4:9:91:91,0,103	1/1:0,2:2:3:45,3,0	./.:.:.:.:.	0/0:31,0:31:93:0,93,1036
chr0	115645251	.	T	C	4271.49	.	AC=28;AF=0.107;AN=262;BaseQRankSum=3.113;DP=1069;Dels=0.00;FS=0.000;HaplotypeScore=0.1662;InbreedingCoeff=0.5346;MLEAC=24;MLEAF=0.092;MQ=59.81;MQ0=0;MQRankSum=-0.158;QD=27.21;ReadPosRankSum=-1.801	GT:AD:DP:GQ:PL	1/1:0,71:71:99:2210,208,0	0/0:21,0:21:60:0,60,643	0/0:23,0:23:66:0,66,682	0/0:60,0:60:99:0,180,1841	0/0:14,0:14:42:0,42,431	1/1:0,16:16:48:509,48,0	0/0:22,0:22:60:0,60,634	0/0:2,0:2:6:0,6,67	0/0:5,0:5:15:0,15,145	0/0:24,0:24:72:0,72,725	0/0:2,0:2:6:0,6,65	0/0:22,0:22:60:0,60,622	0/0:15,0:15:42:0,42,446	0/0:1,0:1:3:0,3,31	0/0:22,0:22:66:0,66,699	0/0:21,0:21:60:0,60,643	0/0:28,0:28:84:0,84,847	0/1:1,1:2:26:26,0,26	0/0:16,0:16:39:0,39,443	0/0:3,0:3:9:0,9,83	0/0:2,0:2:6:0,6,66	0/0:17,0:17:42:0,42,469	0/0:24,1:25:63:0,63,689	0/0:17,0:17:48:0,48,521	./.:.:.:.:.	0/0:11,0:11:33:0,33,329	0/0:15,0:15:36:0,36,412	0/0:6,0:6:18:0,18,189	0/0:1,0:1:3:0,3,32	0/0:26,0:26:63:0,63,720	0/0:3,0:3:9:0,9,97	0/0:1,0:1:3:0,3,32	0/0:22,0:22:60:0,60,648	0/0:2,0:2:6:0,6,65	1/1:0,21:21:54:597,54,0	0/0:5,0:5:15:0,15,158	1/1:0,14:14:39:423,39,0	0/0:8,0:8:18:0,18,211	0/0:17,0:17:51:0,51,520	0/0:2,0:2:6:0,6,65	0/0:7,0:7:21:0,21,227	0/0:11,0:12:33:0,33,340	0/0:20,0:20:57:0,57,584	0/0:17,0:17:42:0,42,471	0/0:21,0:21:48:0,48,568	0/0:29,0:29:72:0,72,796	0/0:10,0:10:30:0,30,319	0/0:3,0:3:9:0,9,97	0/0:4,0:4:12:0,12,124	0/0:2,0:2:6:0,6,58	0/0:4,0:4:12:0,12,120	./.:.:.:.:.	0/0:3,0:3:9:0,9,91	0/0:3,0:3:9:0,9,97	0/0:7,0:7:15:0,15,179	0/0:1,0:1:3:0,3,32	0/0:4,0:4:12:0,12,123	0/0:6,0:6:18:0,18,195	0/0:1,0:1:3:0,3,33	0/0:4,0:4:12:0,12,130	0/0:3,0:3:9:0,9,89	0/0:5,0:5:15:0,15,153	0/0:10,0:10:30:0,30,319	0/0:6,0:6:15:0,15,166	0/0:8,0:8:24:0,24,250	0/0:4,0:4:12:0,12,129	0/0:2,0:2:6:0,6,61	0/0:1,0:1:3:0,3,30	0/0:1,0:1:3:0,3,30	1/1:0,1:1:3:33,3,0	0/0:2,0:2:6:0,6,59	1/1:0,4:4:12:130,12,0	0/0:2,0:2:6:0,6,65	0/0:8,0:8:21:0,21,229	0/0:3,0:3:9:0,9,91	0/0:6,0:6:18:0,18,183	0/0:6,0:6:18:0,18,180	0/0:1,0:1:3:0,3,31	./.:.:.:.:.	1/1:0,1:1:3:32,3,0	0/0:3,0:3:6:0,6,76	./.:.:.:.:.	0/0:2,0:2:6:0,6,64	0/0:3,0:3:9:0,9,90	1/1:0,5:5:15:159,15,0	0/0:2,0:2:6:0,6,61	0/0:2,0:2:6:0,6,61	0/0:3,0:3:9:0,9,93	0/0:6,0:6:18:0,18,192	0/0:2,0:2:6:0,6,64	0/0:1,0:1:3:0,3,28	0/0:4,0:4:12:0,12,122	0/0:2,0:2:6:0,6,59	0/0:6,0:6:18:0,18,189	0/0:2,0:2:6:0,6,57	0/0:3,0:3:9:0,9,95	0/0:1,0:1:3:0,3,31	0/0:2,0:2:6:0,6,61	0/0:4,0:4:12:0,12,124	0/0:5,0:5:15:0,15,153	0/0:4,0:4:12:0,12,126	0/0:2,0:2:6:0,6,63	0/0:4,0:4:12:0,12,118	0/0:3,0:3:9:0,9,93	0/0:1,0:1:3:0,3,32	0/0:6,0:6:18:0,18,187	1/1:0,2:2:6:67,6,0	1/1:0,3:3:9:96,9,0	0/0:2,0:2:6:0,6,65	0/0:5,0:5:12:0,12,129	0/0:8,0:8:21:0,21,229	0/0:2,0:2:6:0,6,67	0/0:8,0:8:24:0,24,250	0/0:5,0:5:15:0,15,148	0/0:2,0:2:6:0,6,63	0/0:2,0:2:6:0,6,62	0/0:3,0:3:9:0,9,97	0/0:7,0:7:18:0,18,198	0/0:2,0:2:6:0,6,64	0/0:6,0:6:18:0,18,192	0/0:7,0:7:21:0,21,223	0/0:8,0:8:24:0,24,250	0/0:3,0:3:9:0,9,97	0/0:7,0:7:21:0,21,221	0/0:4,0:4:12:0,12,123	0/0:6,0:6:18:0,18,194	0/0:7,0:7:21:0,21,216	0/0:1,0:1:3:0,3,34	0/0:4,0:4:12:0,12,126	./.:.:.:.:.	1/1:0,3:3:9:96,9,0	0/0:5,0:5:6:0,6,75	1/1:0,4:4:9:109,9,0	0/1:5,3:8:59:59,0,105	1/1:0,2:2:3:45,3,0	./.:.:.:.:.	0/0:28,0:28:84:0,84,962
chr0	115649005	.	T	A	175.42	.	AC=13;AF=0.055;AN=236;BaseQRankSum=-2.639;DP=1126;Dels=0.00;FS=7.065;HaplotypeScore=0.0488;InbreedingCoeff=0.3276;MLEAC=8;MLEAF=0.034;MQ=59.62;MQ0=0;MQRankSum=-1.988;QD=10.96;ReadPosRankSum=-1.841	GT:AD:DP:GQ:PL	0/0:77,0:77:99:0,232,2429	0/0:18,0:18:54:0,54,542	1/1:0,2:2:6:59,6,0	0/0:52,0:52:99:0,156,1556	0/0:32,0:32:96:0,96,986	0/0:15,0:15:45:0,45,461	0/0:25,0:25:75:0,75,743	0/0:2,0:2:6:0,6,63	0/0:3,0:3:9:0,9,91	0/0:16,0:16:48:0,48,497	./.:.:.:.:.	0/0:20,0:20:60:0,60,614	0/0:26,0:26:75:0,75,775	./.:.:.:.:.	0/0:18,0:18:54:0,54,548	0/0:27,0:27:81:0,81,820	0/0:31,0:31:93:0,93,915	0/0:2,0:2:6:0,6,61	0/0:14,0:14:39:0,39,404	0/0:17,0:17:51:0,51,506	0/0:2,0:2:6:0,6,65	0/0:24,0:24:66:0,66,678	0/0:33,0:33:96:0,96,1013	0/0:26,0:26:78:0,78,794	0/0:4,0:4:12:0,12,132	0/0:19,0:19:57:0,57,549	./.:.:.:.:.	0/0:3,0:3:9:0,9,95	0/0:3,0:3:9:0,9,93	0/0:29,0:29:84:0,84,870	0/0:7,0:7:21:0,21,223	0/0:10,0:10:30:0,30,330	0/0:18,0:18:51:0,51,534	./.:.:.:.:.	1/1:0,1:1:3:27,3,0	0/1:1,1:2:21:21,0,27	0/0:24,0:24:72:0,72,716	1/1:0,1:1:3:30,3,0	0/0:15,0:15:45:0,45,444	0/0:3,0:3:9:0,9,97	0/0:5,0:5:15:0,15,162	0/0:16,0:16:48:0,48,498	0/0:22,0:22:66:0,66,669	0/0:17,0:17:51:0,51,516	0/0:23,0:23:69:0,69,691	0/0:31,0:31:93:0,93,948	./.:.:.:.:.	0/0:3,0:3:9:0,9,86	0/0:1,0:1:3:0,3,32	0/0:7,0:7:21:0,21,217	0/0:3,0:3:9:0,9,95	0/0:3,0:3:9:0,9,91	./.:.:.:.:.	0/0:1,0:1:3:0,3,32	0/0:9,0:9:27:0,27,278	0/0:1,0:1:3:0,3,29	0/0:7,0:7:21:0,21,218	0/0:6,0:6:18:0,18,185	0/0:2,0:2:6:0,6,63	0/0:6,0:6:18:0,18,185	0/0:6,0:6:18:0,18,186	0/0:6,0:6:18:0,18,185	0/0:13,0:13:39:0,39,407	0/0:3,0:3:9:0,9,94	0/0:12,0:12:36:0,36,375	0/0:4,0:4:12:0,12,120	./.:.:.:.:.	0/0:6,0:6:18:0,18,180	0/0:4,0:4:12:0,12,125	./.:.:.:.:.	0/0:4,0:4:12:0,12,121	0/0:2,0:2:6:0,6,59	0/0:3,0:3:9:0,9,92	0/0:8,0:8:24:0,24,235	0/0:7,0:7:21:0,21,214	0/0:1,0:1:3:0,3,33	0/0:3,0:3:6:0,6,75	0/0:4,0:4:9:0,9,109	0/0:3,0:3:9:0,9,92	0/0:6,0:6:18:0,18,193	./.:.:.:.:.	1/1:0,2:2:6:59,6,0	./.:.:.:.:.	0/0:8,0:8:21:0,21,236	0/0:4,0:4:12:0,12,126	0/0:3,0:3:9:0,9,96	0/0:2,0:2:6:0,6,60	0/1:1,3:4:18:81,0,18	0/0:3,0:3:9:0,9,95	0/0:3,0:3:9:0,9,95	0/0:3,0:3:9:0,9,96	0/0:4,0:4:12:0,12,124	0/0:7,0:7:21:0,21,217	0/0:2,0:2:6:0,6,63	0/0:2,0:2:6:0,6,59	0/0:1,0:1:3:0,3,32	0/0:5,0:5:15:0,15,160	0/0:6,0:6:18:0,18,184	0/0:3,0:3:9:0,9,90	0/0:4,0:4:12:0,12,119	0/0:11,0:11:33:0,33,347	./.:.:.:.:.	0/0:5,0:5:15:0,15,152	0/0:4,0:4:12:0,12,126	0/0:3,0:3:9:0,9,96	0/0:9,0:9:27:0,27,287	0/1:2,1:3:23:23,0,53	./.:.:.:.:.	1/1:0,1:1:3:32,3,0	0/0:6,0:6:18:0,18,176	0/0:12,0:12:30:0,30,344	./.:.:.:.:.	./.:.:.:.:.	0/0:7,0:7:21:0,21,221	0/0:7,0:7:21:0,21,220	0/0:7,0:7:21:0,21,217	0/0:6,0:6:18:0,18,184	0/0:4,0:4:12:0,12,122	0/0:4,0:4:12:0,12,124	0/0:7,0:7:21:0,21,213	0/0:7,0:7:21:0,21,223	0/0:7,0:7:21:0,21,218	0/0:8,0:8:24:0,24,249	0/0:6,0:6:18:0,18,183	0/0:8,0:8:24:0,24,248	0/0:5,0:5:15:0,15,156	0/0:2,0:2:6:0,6,61	0/0:4,0:4:12:0,12,120	0/0:1,0:1:3:0,3,30	./.:.:.:.:.	./.:.:.:.:.	0/0:1,0:1:3:0,3,32	./.:.:.:.:.	0/0:8,0:8:12:0,12,179	./.:.:.:.:.	./.:.:.:.:.	0/0:28,0:28:84:0,84,929
chr0	115649617	.	T	C	2183.14	.	AC=13;AF=0.061;AN=212;BaseQRankSum=1.736;DP=705;Dels=0.00;FS=2.037;HaplotypeScore=0.0748;InbreedingCoeff=0.3018;MLEAC=12;MLEAF=0.057;MQ=59.82;MQ0=1;MQRankSum=-1.017;QD=24.81;ReadPosRankSum=1.293	GT:AD:DP:GQ:PL	0/0:57,0:57:99:0,171,1770	0/0:18,0:18:51:0,51,523	./.:.:.:.:.	1/1:0,44:44:99:1371,132,0	0/0:10,0:10:30:0,30,311	0/0:7,0:7:21:0,21,212	0/0:9,0:9:27:0,27,275	0/0:4,0:4:12:0,12,122	0/1:1,3:4:20:83,0,20	1/1:0,17:17:51:536,51,0	./.:.:.:.:.	0/0:12,0:12:36:0,36,369	0/0:12,0:12:36:0,36,375	./.:.:.:.:.	0/0:17,0:17:51:0,51,519	0/0:13,0:13:36:0,36,366	0/0:16,0:16:45:0,45,470	0/0:2,0:2:6:0,6,62	0/1:6,1:7:14:14,0,156	0/0:1,0:1:3:0,3,31	./.:.:.:.:.	0/0:5,0:5:12:0,12,137	0/0:13,0:13:33:0,33,368	0/0:14,0:14:42:0,42,430	0/0:1,0:1:3:0,3,32	0/0:16,0:16:48:0,48,487	./.:.:.:.:.	0/0:2,0:2:6:0,6,65	0/0:1,0:1:3:0,3,30	0/0:12,0:13:36:0,36,355	0/0:3,0:3:9:0,9,94	0/0:2,0:2:6:0,6,61	0/0:4,0:4:12:0,12,117	0/0:1,0:1:3:0,3,32	./.:.:.:.:.	./.:.:.:.:.	0/0:19,0:19:54:0,54,562	./.:.:.:.:.	0/0:11,0:11:33:0,33,336	0/0:1,0:1:3:0,3,32	0/0:1,0:1:3:0,3,34	0/0:16,0:16:48:0,48,474	0/0:14,0:14:42:0,42,429	0/0:16,0:16:45:0,45,480	0/0:12,0:12:33:0,33,360	0/0:16,0:16:48:0,48,489	./.:.:.:.:.	0/1:3,1:4:20:20,0,82	./.:.:.:.:.	1/1:0,6:6:18:189,18,0	1/1:0,2:2:6:66,6,0	./.:.:.:.:.	./.:.:.:.:.	./.:.:.:.:.	0/0:1,0:1:3:0,3,29	0/0:2,0:2:6:0,6,58	0/0:4,0:4:12:0,12,123	0/0:6,0:6:18:0,18,183	./.:.:.:.:.	0/0:1,0:1:3:0,3,33	0/0:3,0:3:9:0,9,88	0/0:2,0:2:6:0,6,57	0/0:9,0:9:27:0,27,266	0/0:3,0:3:9:0,9,92	0/0:7,0:7:15:0,15,171	0/0:7,0:7:21:0,21,197	./.:.:.:.:.	0/0:5,0:5:15:0,15,157	0/0:2,0:2:6:0,6,61	./.:.:.:.:.	0/0:3,0:3:9:0,9,93	0/0:6,0:6:18:0,18,174	0/0:2,0:2:6:0,6,64	0/0:5,0:5:15:0,15,152	0/0:9,0:9:21:0,21,239	0/0:3,0:3:9:0,9,91	0/0:3,0:3:9:0,9,90	./.:.:.:.:.	0/0:1,0:1:3:0,3,29	0/0:7,0:7:12:0,12,169	./.:.:.:.:.	./.:.:.:.:.	./.:.:.:.:.	0/0:2,0:2:6:0,6,63	0/0:3,0:3:9:0,9,96	0/0:2,0:2:6:0,6,61	0/0:3,0:3:6:0,6,75	0/0:1,0:1:3:0,3,30	0/0:2,0:2:6:0,6,60	0/0:4,0:4:12:0,12,128	0/0:3,0:3:9:0,9,92	0/0:2,0:2:6:0,6,57	0/0:8,0:8:24:0,24,242	0/0:2,0:2:6:0,6,58	0/0:3,0:3:9:0,9,89	0/0:1,0:1:3:0,3,24	0/0:3,0:3:9:0,9,94	./.:.:.:.:.	0/0:3,0:3:9:0,9,92	0/0:4,0:4:12:0,12,125	0/0:7,0:7:21:0,21,222	./.:.:.:.:.	0/0:1,0:1:3:0,3,30	0/0:1,0:1:3:0,3,34	0/0:4,0:4:12:0,12,123	0/0:2,0:2:6:0,6,65	0/0:2,0:2:6:0,6,61	./.:.:.:.:.	./.:.:.:.:.	0/0:2,0:2:6:0,6,63	0/0:7,0:7:21:0,21,202	./.:.:.:.:.	./.:.:.:.:.	0/0:7,0:7:21:0,21,211	0/0:2,0:2:6:0,6,61	0/0:1,0:1:3:0,3,34	./.:.:.:.:.	0/0:3,0:3:9:0,9,88	0/0:2,0:2:6:0,6,61	0/0:5,0:5:15:0,15,157	0/0:5,0:5:15:0,15,155	0/0:7,0:7:21:0,21,217	0/0:7,0:7:21:0,21,221	0/0:3,0:3:9:0,9,98	0/0:5,0:5:12:0,12,135	0/0:7,0:7:21:0,21,216	0/0:3,0:3:9:0,9,89	0/0:2,0:2:6:0,6,62	0/0:4,0:4:12:0,12,120	./.:.:.:.:.	./.:.:.:.:.	0/0:1,0:2:3:0,3,30	./.:.:.:.:.	0/0:2,0:2:3:0,3,45	./.:.:.:.:.	1/1:0,4:4:6:89,6,0	0/0:28,0:28:84:0,84,936
chr0	115649927	.	A	C	1339.57	.	AC=15;AF=0.068;AN=222;BaseQRankSum=2.584;DP=736;Dels=0.00;FS=4.242;HaplotypeScore=0.0665;InbreedingCoeff=0.4462;MLEAC=14;MLEAF=0.063;MQ=59.86;MQ0=0;MQRankSum=-1.592;QD=25.76;ReadPosRankSum=0.912	GT:AD:DP:GQ:PL	0/0:63,0:63:99:0,171,1871	1/1:0,15:15:45:487,45,0	./.:.:.:.:.	0/0:32,0:32:96:0,96,976	0/0:8,0:8:24:0,24,248	0/0:9,0:9:21:0,21,246	0/0:12,0:12:36:0,36,355	0/0:3,0:3:9:0,9,95	0/0:1,0:1:3:0,3,31	0/0:11,0:11:33:0,33,336	./.:.:.:.:.	0/0:11,0:11:27:0,27,303	0/0:17,0:17:51:0,51,527	./.:.:.:.:.	0/0:18,0:18:51:0,51,538	0/0:12,0:12:33:0,33,354	0/0:12,0:12:30:0,30,333	0/0:3,0:3:9:0,9,91	0/0:8,0:8:24:0,24,237	1/1:0,8:8:21:233,21,0	0/0:2,0:2:6:0,6,59	0/0:1,0:1:3:0,3,29	0/0:12,0:12:36:0,36,364	0/0:12,0:12:36:0,36,365	0/0:2,0:2:6:0,6,62	0/0:16,0:16:42:0,42,457	./.:.:.:.:.	0/0:2,0:2:6:0,6,63	0/0:2,0:2:6:0,6,61	0/0:17,0:17:48:0,48,500	0/0:3,0:3:9:0,9,95	0/0:6,0:6:18:0,18,199	0/0:5,0:5:12:0,12,138	0/0:1,0:1:3:0,3,31	./.:.:.:.:.	./.:.:.:.:.	0/0:15,0:15:42:0,42,442	./.:.:.:.:.	0/0:7,0:7:21:0,21,212	0/0:1,0:1:3:0,3,32	0/0:4,0:4:12:0,12,130	0/0:14,0:14:39:0,39,411	0/0:25,0:25:75:0,75,758	0/0:21,0:21:63:0,63,628	1/1:0,7:7:18:209,18,0	0/0:16,0:16:48:0,48,482	./.:.:.:.:.	./.:.:.:.:.	0/0:4,0:4:9:0,9,105	0/0:6,0:6:18:0,18,187	0/0:7,0:7:18:0,18,168	0/0:2,0:2:6:0,6,59	./.:.:.:.:.	0/0:4,0:4:12:0,12,122	0/0:8,0:8:21:0,21,234	0/0:4,0:4:12:0,12,122	0/0:6,0:6:18:0,18,181	0/0:4,0:4:12:0,12,130	0/0:5,0:5:12:0,12,136	0/0:7,0:7:21:0,21,214	0/0:2,0:2:6:0,6,62	0/0:1,0:1:3:0,3,32	0/0:4,0:4:12:0,12,110	0/0:2,0:2:6:0,6,62	0/0:2,0:2:6:0,6,61	0/0:1,0:1:3:0,3,32	./.:.:.:.:.	0/0:8,0:8:24:0,24,245	0/0:1,0:1:3:0,3,32	./.:.:.:.:.	0/0:1,0:1:3:0,3,33	0/0:1,0:1:3:0,3,29	1/1:0,6:6:18:192,18,0	1/1:0,4:4:12:127,12,0	0/0:12,0:12:33:0,33,335	0/0:2,0:2:6:0,6,64	0/0:1,0:1:3:0,3,32	0/0:4,0:4:12:0,12,122	0/0:2,0:2:6:0,6,57	0/0:7,0:7:21:0,21,223	./.:.:.:.:.	./.:.:.:.:.	./.:.:.:.:.	0/0:3,0:3:9:0,9,91	0/0:2,0:2:6:0,6,61	0/0:4,0:4:12:0,12,125	0/0:1,0:1:3:0,3,32	0/0:1,0:1:3:0,3,33	0/0:2,0:2:6:0,6,60	0/0:4,0:4:12:0,12,128	0/0:1,0:1:3:0,3,32	0/0:4,0:4:12:0,12,119	0/0:3,0:3:9:0,9,96	0/0:5,0:5:15:0,15,150	0/0:4,0:4:12:0,12,120	0/0:1,0:1:3:0,3,32	0/0:7,0:7:21:0,21,217	0/0:4,0:4:12:0,12,119	0/0:2,0:2:6:0,6,63	0/0:2,0:2:6:0,6,59	0/0:4,0:4:12:0,12,130	./.:.:.:.:.	0/0:6,0:6:18:0,18,180	0/0:3,0:3:9:0,9,94	0/0:2,0:2:6:0,6,61	0/0:8,0:8:24:0,24,251	0/0:3,0:3:9:0,9,97	./.:.:.:.:.	./.:.:.:.:.	1/1:0,2:2:6:65,6,0	0/0:7,0:7:21:0,21,211	./.:.:.:.:.	./.:.:.:.:.	./.:.:.:.:.	0/0:3,0:3:9:0,9,95	0/0:2,0:2:6:0,6,62	0/0:3,0:3:9:0,9,89	0/0:3,0:3:9:0,9,93	0/0:3,0:3:9:0,9,88	0/0:2,0:2:6:0,6,62	0/0:6,0:6:18:0,18,184	0/0:3,0:3:9:0,9,92	1/1:0,7:7:21:224,21,0	0/1:2,1:3:22:22,0,52	0/0:6,0:6:18:0,18,189	0/0:5,0:5:15:0,15,153	0/0:5,0:5:15:0,15,155	0/0:2,0:2:6:0,6,59	0/0:1,0:1:3:0,3,30	./.:.:.:.:.	./.:.:.:.:.	./.:.:.:.:.	./.:.:.:.:.	0/0:4,0:4:6:0,6,89	./.:.:.:.:.	0/0:5,0:5:9:0,9,121	0/0:36,0:36:99:0,105,1175
chr0	115650408	.	A	T	3365.16	.	AC=59;AF=0.252;AN=234;BaseQRankSum=-4.710;DP=562;Dels=0.00;FS=0.800;HaplotypeScore=0.0734;InbreedingCoeff=0.6029;MLEAC=54;MLEAF=0.231;MQ=58.86;MQ0=5;MQRankSum=0.677;QD=25.49;ReadPosRankSum=4.684	GT:AD:DP:GQ:PL	0/0:27,0:27:69:0,69,790	0/0:10,0:10:30:0,30,313	1/1:0,16:16:42:436,42,0	1/1:0,21:21:60:624,60,0	0/0:17,0:17:48:0,48,507	0/0:6,0:6:18:0,18,192	0/0:13,0:13:39:0,39,394	0/0:1,0:1:3:0,3,32	./.:.:.:.:.	1/1:0,6:6:15:149,15,0	1/1:0,1:1:3:31,3,0	0/0:6,0:6:18:0,18,187	0/0:13,0:13:39:0,39,410	./.:.:.:.:.	0/0:14,0:14:39:0,39,408	0/0:13,0:13:36:0,36,388	0/0:15,0:15:39:0,39,401	./.:.:.:.:.	1/1:0,1:1:3:34,3,0	./.:.:.:.:.	./.:.:.:.:.	0/0:5,0:5:15:0,15,157	0/0:2,0:2:6:0,6,61	0/0:10,0:10:30:0,30,296	0/0:2,0:2:6:0,6,67	0/0:9,0:9:21:0,21,230	1/1:0,9:9:27:279,27,0	0/0:3,0:3:9:0,9,96	0/0:3,0:3:9:0,9,97	0/0:10,0:10:24:0,24,245	0/0:3,0:3:9:0,9,99	0/0:2,0:2:6:0,6,65	0/0:7,0:7:15:0,15,150	0/0:4,0:4:12:0,12,128	1/1:0,9:9:27:261,27,0	1/1:0,4:4:12:126,12,0	0/0:16,0:16:45:0,45,474	1/1:0,8:8:24:250,24,0	0/0:14,0:14:42:0,42,431	1/1:0,2:2:6:63,6,0	0/0:1,0:1:3:0,3,33	0/0:9,0:9:27:0,27,284	0/0:11,0:11:33:0,33,335	0/0:6,0:6:18:0,18,188	0/0:5,0:5:15:0,15,153	0/0:3,0:3:9:0,9,96	1/1:0,6:6:18:186,18,0	0/0:1,0:1:3:0,3,32	./.:.:.:.:.	1/1:0,3:3:9:92,9,0	1/1:0,1:1:3:29,3,0	1/1:0,1:1:3:30,3,0	1/1:0,7:7:21:218,21,0	0/0:2,0:2:6:0,6,61	0/0:1,0:1:3:0,3,32	./.:.:.:.:.	0/0:2,0:2:6:0,6,62	0/0:4,0:4:12:0,12,115	./.:.:.:.:.	0/0:3,0:3:9:0,9,103	./.:.:.:.:.	./.:.:.:.:.	0/0:4,0:4:6:0,6,63	0/0:5,0:5:15:0,15,152	0/0:7,0:7:21:0,21,216	0/0:2,0:2:6:0,6,63	1/1:0,2:2:6:61,6,0	0/0:2,0:2:6:0,6,61	0/0:4,0:4:12:0,12,127	0/0:1,0:1:3:0,3,31	0/0:1,0:1:3:0,3,34	0/0:1,0:1:3:0,3,32	0/0:2,0:2:6:0,6,67	0/0:3,0:3:9:0,9,96	0/0:5,0:5:15:0,15,151	0/0:3,0:3:6:0,6,75	./.:.:.:.:.	0/0:2,0:2:6:0,6,65	./.:.:.:.:.	0/0:2,0:2:6:0,6,63	1/1:0,3:3:9:92,9,0	1/1:0,1:1:3:29,3,0	1/1:0,1:1:3:33,3,0	0/0:3,0:3:9:0,9,92	0/0:1,0:1:3:0,3,31	0/0:5,0:5:15:0,15,157	0/0:1,0:1:3:0,3,32	1/1:0,1:1:3:33,3,0	0/0:1,0:2:3:0,3,32	0/0:1,0:1:3:0,3,32	0/0:3,0:3:3:0,3,31	0/0:2,0:2:6:0,6,65	0/0:2,0:2:6:0,6,61	./.:.:.:.:.	0/0:1,0:1:3:0,3,32	0/0:1,0:1:3:0,3,32	./.:.:.:.:.	0/0:1,0:1:3:0,3,29	0/0:3,0:3:9:0,9,92	0/0:1,0:1:3:0,3,32	0/0:1,0:1:3:0,3,27	0/0:1,0:1:3:0,3,32	0/0:2,0:2:6:0,6,61	./.:.:.:.:.	0/0:2,0:2:6:0,6,59	0/0:6,0:6:18:0,18,186	./.:.:.:.:.	1/1:0,5:5:15:153,15,0	1/1:0,1:1:3:31,3,0	./.:.:.:.:.	0/0:4,0:4:12:0,12,122	1/1:0,1:1:3:31,3,0	1/1:0,6:6:18:179,18,0	0/0:1,0:1:3:0,3,31	0/0:2,0:2:6:0,6,64	0/0:3,0:3:9:0,9,92	./.:.:.:.:.	0/0:3,0:3:9:0,9,92	0/0:4,0:4:12:0,12,124	./.:.:.:.:.	0/0:2,0:2:6:0,6,67	0/0:6,0:6:15:0,15,156	0/0:2,0:2:6:0,6,62	0/0:3,0:3:9:0,9,95	0/0:2,0:2:6:0,6,59	./.:.:.:.:.	0/0:3,0:3:6:0,6,77	0/0:2,0:2:6:0,6,63	0/0:3,0:3:9:0,9,92	1/1:0,3:3:6:75,6,0	1/1:0,1:1:3:31,3,0	0/0:3,0:3:6:0,6,76	1/1:0,4:4:6:89,6,0	0/1:1,2:3:25:39,0,25	1/1:0,1:1:3:31,3,0	1/1:0,4:4:6:89,6,0	0/0:31,0:31:93:0,93,1014
chr0	115650750	.	G	A	1460.44	.	AC=27;AF=0.111;AN=244;BaseQRankSum=-0.752;DP=814;Dels=0.00;FS=0.000;HaplotypeScore=0.1630;InbreedingCoeff=0.5529;MLEAC=22;MLEAF=0.090;MQ=58.87;MQ0=2;MQRankSum=1.697;QD=24.75;ReadPosRankSum=0.849	GT:AD:DP:GQ:PL	0/0:29,0:29:87:0,87,933	0/0:20,0:20:60:0,60,610	0/0:19,0:19:57:0,57,593	0/0:44,0:44:99:0,132,1337	0/0:12,0:12:36:0,36,366	0/0:14,0:14:36:0,36,402	0/0:5,0:5:12:0,12,136	0/0:3,0:3:9:0,9,102	./.:.:.:.:.	0/0:16,0:16:48:0,48,501	0/0:2,0:2:6:0,6,66	0/0:11,0:11:30:0,30,301	0/0:10,0:10:30:0,30,311	./.:.:.:.:.	0/0:18,0:18:54:0,54,542	0/0:16,0:16:39:0,39,436	0/0:19,0:19:54:0,54,573	./.:.:.:.:.	0/0:6,0:6:12:0,12,153	0/0:4,0:4:9:0,9,108	./.:.:.:.:.	1/1:0,6:6:18:189,18,0	1/1:0,17:17:45:488,45,0	0/0:19,0:20:57:0,57,604	0/1:1,1:2:26:26,0,26	0/0:13,0:13:39:0,39,408	0/0:12,0:12:33:0,33,344	0/0:3,0:3:9:0,9,97	0/0:2,0:2:6:0,6,59	0/0:12,0:12:33:0,33,354	0/0:1,0:1:3:0,3,31	0/0:2,0:2:6:0,6,65	0/0:9,0:9:27:0,27,284	0/0:4,0:4:12:0,12,137	0/0:13,0:13:36:0,36,399	0/0:3,0:3:9:0,9,89	0/0:16,0:16:45:0,45,473	0/0:16,0:16:39:0,39,439	0/0:13,0:13:39:0,39,405	./.:.:.:.:.	0/0:3,0:3:9:0,9,97	0/0:6,0:6:18:0,18,185	0/0:25,0:25:69:0,69,742	0/0:21,0:22:48:0,48,552	0/0:13,0:13:39:0,39,408	0/0:21,0:21:60:0,60,631	0/0:10,0:10:27:0,27,305	0/0:2,0:2:6:0,6,70	0/0:1,0:1:3:0,3,30	0/0:3,0:3:9:0,9,91	0/0:2,0:2:6:0,6,63	0/0:2,0:2:6:0,6,62	./.:.:.:.:.	0/0:1,0:1:3:0,3,30	0/0:1,0:1:3:0,3,31	./.:.:.:.:.	0/0:6,0:6:18:0,18,190	0/0:6,0:6:15:0,15,168	0/0:2,0:2:6:0,6,61	0/0:3,0:3:9:0,9,92	0/0:2,0:2:6:0,6,61	0/0:5,0:5:15:0,15,150	0/0:4,0:4:12:0,12,123	0/0:2,0:2:6:0,6,60	0/0:3,0:3:9:0,9,95	0/0:1,0:1:3:0,3,30	0/0:4,0:4:12:0,12,124	0/0:8,0:8:21:0,21,237	0/0:8,0:8:24:0,24,229	./.:.:.:.:.	./.:.:.:.:.	./.:.:.:.:.	0/0:4,0:4:9:0,9,105	0/0:5,0:5:15:0,15,154	0/0:5,0:5:15:0,15,150	0/0:2,0:2:6:0,6,59	0/0:3,0:3:9:0,9,95	1/1:0,1:1:3:33,3,0	0/0:2,0:2:6:0,6,64	0/0:5,0:5:15:0,15,156	0/0:1,0:1:3:0,3,30	0/0:2,0:2:6:0,6,67	0/0:4,0:4:12:0,12,129	1/1:0,5:5:15:155,15,0	0/0:3,0:3:9:0,9,89	0/0:3,0:3:9:0,9,100	0/0:6,0:6:18:0,18,190	0/0:3,0:3:9:0,9,100	0/0:2,0:2:6:0,6,63	0/0:3,0:3:9:0,9,97	0/0:2,0:2:6:0,6,59	0/0:4,0:4:12:0,12,125	0/0:3,0:3:9:0,9,97	0/0:1,0:1:3:0,3,33	0/0:3,0:3:9:0,9,92	0/0:1,0:1:3:0,3,31	0/0:3,0:3:9:0,9,87	0/0:1,0:1:3:0,3,31	./.:.:.:.:.	./.:.:.:.:.	0/0:8,0:8:24:0,24,260	0/0:1,0:1:3:0,3,32	0/0:3,0:3:9:0,9,96	1/1:0,3:3:9:95,9,0	1/1:0,3:3:9:97,9,0	1/1:0,5:5:15:150,15,0	0/0:3,0:3:9:0,9,98	0/0:9,0:9:24:0,24,259	./.:.:.:.:.	0/0:5,0:5:12:0,12,139	0/0:3,0:3:9:0,9,96	./.:.:.:.:.	0/0:5,0:5:15:0,15,155	0/0:4,0:4:12:0,12,122	0/0:5,0:5:12:0,12,139	0/0:5,0:5:12:0,12,140	0/0:1,0:1:3:0,3,31	1/1:0,3:3:9:93,9,0	0/0:3,0:3:9:0,9,96	1/1:0,3:3:9:95,9,0	0/0:1,0:1:3:0,3,30	0/0:5,0:5:15:0,15,150	0/0:9,0:9:27:0,27,274	0/0:6,0:6:12:0,12,148	1/1:0,2:2:6:62,6,0	1/1:0,3:3:9:95,9,0	1/1:0,4:4:12:125,12,0	1/1:0,2:2:6:61,6,0	0/0:2,0:2:6:0,6,61	0/0:2,0:2:3:0,3,45	./.:.:.:.:.	0/0:1,0:1:3:0,3,30	0/0:8,0:8:18:0,18,196	0/0:3,0:3:6:0,6,74	0/0:5,0:5:9:0,9,119	0/0:2,0:2:3:0,3,45	0/0:32,0:32:96:0,96,1068
chr0	115651459	.	C	T	3607.71	.	AC=13;AF=0.050;AN=260;BaseQRankSum=2.830;DP=1066;Dels=0.00;FS=4.719;HaplotypeScore=0.0560;InbreedingCoeff=0.4247;MLEAC=13;MLEAF=0.050;MQ=59.45;MQ0=0;MQRankSum=0.203;QD=29.33;ReadPosRankSum=-2.126	GT:AD:DP:GQ:PL	1/1:0,71:71:99:2275,214,0	0/0:22,0:22:54:0,54,596	0/0:14,0:14:42:0,42,429	0/0:63,0:63:99:0,186,1902	0/0:9,0:9:27:0,27,270	1/1:0,22:22:66:676,66,0	0/0:18,0:18:48:0,48,509	0/0:1,0:1:3:0,3,32	0/0:1,0:1:3:0,3,32	0/0:18,0:18:51:0,51,519	0/0:2,0:2:6:0,6,62	0/0:6,0:6:9:0,9,106	0/0:16,0:16:48:0,48,491	0/0:2,0:2:6:0,6,61	0/0:17,0:17:51:0,51,519	0/0:24,0:24:72:0,72,737	0/0:20,0:20:60:0,60,610	1/1:0,2:2:6:67,6,0	0/0:10,0:10:27:0,27,279	0/0:8,0:8:21:0,21,220	0/0:4,0:4:12:0,12,124	0/0:21,0:21:63:0,63,635	0/0:25,0:25:75:0,75,751	0/0:28,0:28:84:0,84,850	./.:.:.:.:.	0/0:18,0:18:51:0,51,528	0/0:21,0:21:60:0,60,613	0/0:1,0:1:3:0,3,32	0/0:3,0:3:9:0,9,91	0/0:18,0:18:54:0,54,524	0/0:5,0:5:15:0,15,158	0/0:3,0:3:9:0,9,88	0/0:20,0:20:45:0,45,526	0/0:4,0:4:12:0,12,122	0/0:29,0:29:69:0,69,802	0/0:3,0:3:9:0,9,92	1/1:0,12:12:36:380,36,0	0/0:3,0:3:9:0,9,91	0/0:11,0:11:33:0,33,325	0/0:2,0:2:6:0,6,67	0/0:4,0:4:12:0,12,118	0/0:16,0:16:42:0,42,463	0/0:13,0:13:30:0,30,346	0/0:16,0:16:45:0,45,478	0/0:17,1:18:51:0,51,520	0/0:27,0:27:81:0,81,827	0/0:13,0:13:39:0,39,399	0/0:2,0:2:6:0,6,63	./.:.:.:.:.	0/0:8,0:8:24:0,24,247	0/0:1,0:1:3:0,3,29	0/0:3,0:3:9:0,9,90	0/0:6,0:6:18:0,18,184	0/0:8,0:8:21:0,21,230	0/0:5,0:5:15:0,15,154	0/0:2,0:2:6:0,6,63	./.:.:.:.:.	0/0:5,0:5:15:0,15,152	0/0:2,0:2:6:0,6,56	0/0:6,0:6:18:0,18,184	0/0:1,0:1:3:0,3,32	0/0:3,0:3:6:0,6,76	0/0:7,0:7:21:0,21,218	0/0:2,0:2:6:0,6,61	0/0:6,0:6:18:0,18,181	0/0:5,0:5:15:0,15,156	0/0:3,0:3:9:0,9,95	0/0:7,0:7:21:0,21,207	0/0:5,0:5:9:0,9,120	0/0:2,0:2:6:0,6,61	0/0:2,0:2:6:0,6,58	1/1:0,6:6:18:187,18,0	0/0:2,0:2:6:0,6,60	0/0:10,0:10:30:0,30,315	0/0:3,0:3:9:0,9,90	0/0:1,0:1:3:0,3,35	0/0:5,0:5:15:0,15,150	0/0:4,0:4:12:0,12,120	0/0:3,0:3:9:0,9,89	0/0:3,0:3:9:0,9,90	0/0:2,0:2:6:0,6,59	0/0:1,0:1:3:0,3,30	0/0:4,0:4:12:0,12,120	0/0:2,0:2:6:0,6,61	1/1:0,6:6:18:184,18,0	0/0:1,0:1:3:0,3,31	0/0:5,0:5:15:0,15,155	0/0:5,0:5:15:0,15,148	0/0:3,0:3:9:0,9,92	0/0:1,0:1:3:0,3,32	./.:.:.:.:.	0/0:9,0:9:21:0,21,240	0/0:5,0:5:15:0,15,154	0/0:3,0:3:9:0,9,86	0/0:3,0:3:6:0,6,75	0/0:5,0:5:15:0,15,152	0/0:4,0:4:12:0,12,126	0/0:3,0:3:9:0,9,93	0/0:7,0:7:21:0,21,211	0/0:1,0:1:3:0,3,31	0/0:2,0:2:6:0,6,67	0/0:1,0:1:3:0,3,32	0/0:3,0:3:9:0,9,89	0/0:1,0:1:3:0,3,33	0/0:1,0:1:3:0,3,32	0/0:5,0:5:15:0,15,156	0/1:2,2:4:51:51,0,52	0/0:7,0:7:21:0,21,216	./.:.:.:.:.	0/0:4,0:4:12:0,12,121	0/0:8,0:8:24:0,24,245	./.:.:.:.:.	0/0:5,0:5:15:0,15,153	0/0:5,0:5:15:0,15,145	0/0:8,0:8:24:0,24,247	0/0:4,0:4:12:0,12,124	0/0:7,0:7:21:0,21,215	0/0:6,0:6:15:0,15,165	0/0:6,0:6:18:0,18,184	0/0:6,0:6:18:0,18,176	0/0:7,0:7:21:0,21,218	0/0:4,0:4:12:0,12,123	0/0:8,0:8:24:0,24,241	0/0:2,0:2:6:0,6,62	0/0:5,0:5:15:0,15,152	0/0:5,0:5:15:0,15,149	0/0:9,0:9:27:0,27,287	0/0:5,0:5:15:0,15,148	0/0:5,0:5:15:0,15,152	0/0:8,0:8:12:0,12,179	0/0:2,0:2:3:0,3,45	0/0:3,0:3:6:0,6,73	0/0:4,0:4:9:0,9,99	0/0:3,0:3:6:0,6,73	0/0:10,0:10:21:0,21,251	./.:.:.:.:.	0/0:21,0:21:63:0,63,636
chr0	115652961	.	G	T	2407.69	.	AC=26;AF=0.101;AN=258;BaseQRankSum=-5.334;DP=998;Dels=0.00;FS=0.000;HaplotypeScore=0.1449;InbreedingCoeff=0.4876;MLEAC=24;MLEAF=0.093;MQ=59.52;MQ0=0;MQRankSum=-0.054;QD=21.69;ReadPosRankSum=1.012	GT:AD:DP:GQ:PL	0/0:60,0:60:99:0,180,1950	1/1:0,22:22:60:635,60,0	0/0:25,0:25:75:0,75,799	0/0:54,0:54:99:0,162,1680	0/0:13,0:13:36:0,36,386	0/0:13,0:13:36:0,36,402	0/0:25,0:25:66:0,66,736	0/0:1,0:1:3:0,3,32	0/0:3,0:3:9:0,9,96	0/0:21,0:21:60:0,60,658	0/0:4,0:4:12:0,12,130	0/0:14,0:14:39:0,39,431	0/0:17,0:17:45:0,45,500	0/0:2,0:2:6:0,6,64	0/0:19,0:19:54:0,54,588	0/0:29,0:29:78:0,78,857	0/0:21,0:21:63:0,63,663	0/0:4,0:4:12:0,12,132	0/0:6,0:6:15:0,15,175	1/1:0,4:4:12:122,12,0	0/0:6,0:6:18:0,18,197	0/0:11,0:11:33:0,33,355	0/0:13,0:13:36:0,36,403	0/0:18,0:18:48:0,48,534	0/0:4,0:4:12:0,12,129	0/0:13,0:13:36:0,36,385	1/1:0,12:12:36:355,36,0	0/0:4,0:4:12:0,12,116	0/0:4,0:4:12:0,12,134	0/0:23,0:23:63:0,63,694	0/1:4,1:5:16:16,0,107	0/0:2,0:2:6:0,6,65	0/0:24,0:24:66:0,66,723	0/0:1,0:1:3:0,3,34	0/0:9,0:9:21:0,21,225	0/1:2,2:4:49:49,0,57	0/0:17,0:17:51:0,51,536	1/1:0,10:10:27:286,27,0	0/0:12,0:12:36:0,36,382	0/0:4,0:4:12:0,12,136	0/0:2,0:2:6:0,6,68	0/0:12,0:12:36:0,36,371	0/0:10,0:10:30:0,30,314	0/0:19,0:19:54:0,54,588	1/1:0,18:18:48:474,48,0	0/0:17,0:17:45:0,45,510	0/0:15,0:15:45:0,45,481	0/0:5,0:5:15:0,15,166	0/0:2,0:2:6:0,6,60	0/0:1,0:1:3:0,3,31	./.:.:.:.:.	0/0:2,0:2:6:0,6,69	0/0:2,0:2:6:0,6,65	0/0:2,0:2:6:0,6,63	0/0:1,0:1:3:0,3,29	0/0:4,0:4:12:0,12,129	0/0:7,0:7:18:0,18,207	0/0:7,0:7:21:0,21,218	0/0:2,0:2:6:0,6,64	0/0:1,0:1:3:0,3,32	0/0:3,0:3:9:0,9,92	./.:.:.:.:.	0/0:5,0:5:12:0,12,141	0/0:4,0:4:12:0,12,132	0/0:4,0:4:12:0,12,126	0/0:2,0:2:6:0,6,68	1/1:0,4:4:12:121,12,0	0/0:8,0:8:24:0,24,244	0/0:6,0:6:15:0,15,180	0/0:4,0:4:12:0,12,134	0/0:3,0:3:9:0,9,91	0/0:2,0:2:6:0,6,64	./.:.:.:.:.	0/1:3,4:7:73:97,0,73	0/0:8,0:8:21:0,21,214	0/0:2,0:2:6:0,6,65	0/0:2,0:2:6:0,6,63	0/0:3,0:3:9:0,9,95	0/0:4,0:4:9:0,9,110	./.:.:.:.:.	./.:.:.:.:.	./.:.:.:.:.	0/0:4,0:4:12:0,12,134	0/0:3,0:3:3:0,3,45	0/0:4,0:4:12:0,12,134	0/0:3,0:3:9:0,9,97	0/0:1,0:1:3:0,3,32	0/0:6,0:6:18:0,18,191	0/0:8,0:9:24:0,24,260	0/0:6,0:6:18:0,18,191	0/0:3,0:3:9:0,9,95	0/0:4,0:4:9:0,9,110	0/0:2,0:2:6:0,6,62	0/0:1,0:1:3:0,3,31	0/0:1,0:1:3:0,3,31	0/1:5,1:6:13:13,0,139	0/0:4,0:4:12:0,12,126	0/0:4,0:4:12:0,12,128	0/0:2,0:2:6:0,6,62	0/0:2,0:2:6:0,6,63	0/0:7,0:7:21:0,21,234	0/0:2,0:2:6:0,6,63	0/0:3,0:3:9:0,9,99	0/0:4,0:4:9:0,9,113	1/1:0,3:3:9:92,9,0	0/0:12,0:12:33:0,33,363	0/0:4,0:4:12:0,12,127	0/0:11,0:11:33:0,33,340	0/0:2,0:2:6:0,6,61	0/0:6,0:6:18:0,18,186	0/0:2,0:2:6:0,6,62	0/0:2,0:2:6:0,6,63	1/1:0,7:7:18:194,18,0	0/0:4,0:4:12:0,12,124	0/0:5,0:5:15:0,15,158	0/0:1,0:1:3:0,3,33	0/0:1,0:1:3:0,3,31	0/0:4,0:4:12:0,12,123	0/0:1,0:1:3:0,3,32	0/0:3,0:3:9:0,9,96	0/0:7,0:7:21:0,21,216	0/0:7,0:7:21:0,21,226	1/1:0,3:3:9:94,9,0	1/1:0,2:2:6:61,6,0	0/0:8,0:8:24:0,24,255	0/0:7,0:7:21:0,21,225	0/0:3,0:3:9:0,9,91	1/1:0,4:4:12:119,12,0	0/0:2,0:2:6:0,6,59	0/0:4,0:4:6:0,6,89	0/0:6,0:6:9:0,9,134	0/0:1,0:1:3:0,3,32	0/0:2,0:2:3:0,3,45	0/0:8,0:8:18:0,18,218	./.:.:.:.:.	./.:.:.:.:.	0/0:32,0:32:96:0,96,1053
chr0	115653348	.	G	T	7049.63	.	AC=90;AF=0.352;AN=256;BaseQRankSum=1.114;DP=808;Dels=0.00;FS=0.941;HaplotypeScore=0.0867;InbreedingCoeff=0.6972;MLEAC=87;MLEAF=0.340;MQ=59.90;MQ0=0;MQRankSum=-0.011;QD=26.40;ReadPosRankSum=-0.691	GT:AD:DP:GQ:PL	0/0:43,0:43:99:0,129,1397	0/0:26,0:26:69:0,69,769	0/0:7,0:7:21:0,21,222	0/0:32,0:32:93:0,93,1001	1/1:0,13:13:39:402,39,0	0/0:7,0:7:21:0,21,221	0/0:7,0:7:21:0,21,220	1/1:0,1:1:3:31,3,0	0/0:2,0:2:6:0,6,63	0/0:7,0:7:21:0,21,219	0/1:4,1:5:17:17,0,115	0/0:11,0:11:33:0,33,357	1/1:0,14:14:42:446,42,0	1/1:0,1:1:3:35,3,0	1/1:0,16:16:45:478,45,0	1/1:0,16:16:48:516,48,0	1/1:0,11:11:33:350,33,0	0/1:2,1:3:23:23,0,55	0/0:6,0:6:15:0,15,171	0/1:3,1:4:20:20,0,82	0/0:4,0:4:12:0,12,130	0/0:11,0:11:33:0,33,358	0/0:15,0:15:45:0,45,489	0/0:15,0:15:45:0,45,483	./.:.:.:.:.	0/0:9,0:9:27:0,27,284	0/0:13,0:13:39:0,39,408	1/1:0,5:5:15:161,15,0	1/1:0,1:1:3:32,3,0	1/1:0,16:16:48:512,48,0	1/1:0,2:2:6:65,6,0	1/1:0,1:1:3:35,3,0	1/1:0,20:20:60:629,60,0	0/0:1,0:1:3:0,3,32	0/0:14,0:14:42:0,42,454	0/1:3,1:4:22:22,0,85	0/0:23,0:23:66:0,66,711	0/0:12,0:12:36:0,36,371	1/1:0,5:5:15:166,15,0	0/1:2,1:3:22:22,0,57	1/1:0,3:3:9:95,9,0	1/1:0,12:12:36:380,36,0	0/0:16,0:16:48:0,48,489	0/0:13,0:13:39:0,39,410	0/0:8,0:8:24:0,24,250	0/0:10,0:10:30:0,30,319	0/0:7,0:7:21:0,21,231	0/0:3,0:3:9:0,9,100	1/1:0,2:2:6:59,6,0	0/0:2,0:2:6:0,6,61	0/0:4,0:4:12:0,12,122	0/0:2,0:2:6:0,6,61	0/0:4,0:4:12:0,12,132	0/0:5,0:5:12:0,12,135	0/0:5,0:5:15:0,15,155	1/1:0,5:5:15:155,15,0	0/0:2,0:2:6:0,6,63	0/0:2,0:2:6:0,6,67	0/0:1,0:1:3:0,3,32	0/0:5,0:5:15:0,15,165	1/1:0,4:4:12:130,12,0	1/1:0,3:3:6:76,6,0	1/1:0,5:5:15:158,15,0	1/1:0,4:4:9:105,9,0	1/1:0,5:5:15:156,15,0	1/1:0,3:3:9:95,9,0	0/0:3,0:3:9:0,9,92	1/1:0,5:5:15:162,15,0	1/1:0,3:3:9:97,9,0	./.:.:.:.:.	0/0:1,0:1:3:0,3,31	0/0:2,0:2:6:0,6,65	0/0:4,0:4:12:0,12,128	0/0:7,0:7:21:0,21,212	0/0:3,0:3:9:0,9,100	0/0:3,0:3:9:0,9,94	0/0:4,0:4:12:0,12,126	0/0:5,0:5:15:0,15,157	0/0:1,0:1:3:0,3,31	0/0:4,0:4:12:0,12,119	./.:.:.:.:.	./.:.:.:.:.	0/0:4,0:4:12:0,12,122	0/0:5,0:5:15:0,15,159	0/0:1,0:1:3:0,3,34	./.:.:.:.:.	1/1:0,5:5:15:147,15,0	0/0:2,0:2:6:0,6,63	1/1:0,5:5:15:155,15,0	1/1:0,2:2:6:63,6,0	1/1:0,2:2:6:66,6,0	1/1:0,2:2:6:65,6,0	1/1:0,6:6:18:180,18,0	0/0:3,0:3:9:0,9,94	./.:.:.:.:.	1/1:0,2:2:6:63,6,0	1/1:1,6:7:18:200,18,0	1/1:0,4:4:12:126,12,0	1/1:0,2:2:6:63,6,0	1/1:0,2:2:6:61,6,0	1/1:0,5:5:15:159,15,0	0/0:2,0:2:6:0,6,61	0/1:6,2:8:36:36,0,171	0/0:1,0:1:3:0,3,32	./.:.:.:.:.	0/0:6,0:6:18:0,18,189	0/0:6,0:6:18:0,18,195	0/0:1,0:1:3:0,3,32	0/0:3,0:3:9:0,9,103	0/0:1,0:1:3:0,3,32	0/0:7,0:7:21:0,21,221	0/0:3,0:3:9:0,9,103	0/0:8,0:8:24:0,24,255	1/1:0,5:5:15:161,15,0	1/1:0,9:9:27:287,27,0	1/1:0,5:5:15:162,15,0	1/1:0,1:1:3:34,3,0	0/0:6,0:6:18:0,18,186	0/0:4,0:4:12:0,12,132	0/0:6,0:6:18:0,18,187	0/0:2,0:2:6:0,6,63	0/0:8,0:8:24:0,24,252	0/0:8,0:8:24:0,24,242	0/0:6,0:6:15:0,15,173	0/0:3,0:3:9:0,9,93	0/0:3,0:3:6:0,6,76	0/0:3,0:3:6:0,6,65	0/0:3,0:3:9:0,9,98	0/0:4,0:4:12:0,12,122	0/0:6,0:6:9:0,9,134	./.:.:.:.:.	0/0:1,0:1:3:0,3,31	0/0:4,0:4:6:0,6,76	0/0:5,0:5:9:0,9,121	./.:.:.:.:.	0/0:10,0:10:18:0,18,242	0/0:15,0:15:42:0,42,486
chr0	115653574	.	T	A	1799.28	.	AC=26;AF=0.100;AN=260;BaseQRankSum=4.289;DP=897;Dels=0.00;FS=0.000;HaplotypeScore=0.0851;InbreedingCoeff=0.5261;MLEAC=23;MLEAF=0.088;MQ=59.85;MQ0=1;MQRankSum=-0.013;QD=24.65;ReadPosRankSum=-1.351	GT:AD:DP:GQ:PL	0/0:47,0:47:99:0,141,1438	0/0:16,0:16:42:0,42,449	0/0:13,0:13:39:0,39,394	0/0:44,0:44:99:0,123,1275	0/0:17,0:17:51:0,51,504	0/0:11,0:11:27:0,27,297	0/0:12,0:12:36:0,36,344	0/0:1,0:1:3:0,3,32	0/0:2,0:2:6:0,6,65	0/0:17,0:17:51:0,51,503	0/0:4,0:4:12:0,12,126	0/0:15,0:15:42:0,42,439	0/0:26,0:26:72:0,72,763	./.:.:.:.:.	0/0:26,0:26:78:0,78,778	0/0:13,0:13:33:0,33,361	0/0:20,0:20:54:0,54,552	0/1:2,1:3:25:25,0,54	0/0:3,0:3:9:0,9,93	0/0:3,0:3:9:0,9,80	1/1:0,2:2:6:65,6,0	1/1:0,8:8:24:250,24,0	1/1:0,15:15:45:473,45,0	0/0:17,0:17:45:0,45,486	0/0:1,0:1:3:0,3,31	0/0:16,0:16:48:0,48,474	0/0:15,0:15:45:0,45,444	0/0:3,0:3:9:0,9,95	0/0:1,0:1:3:0,3,31	0/0:11,0:11:33:0,33,321	0/0:1,0:1:3:0,3,35	0/0:4,0:4:12:0,12,133	0/0:8,0:8:24:0,24,231	./.:.:.:.:.	0/0:14,0:14:42:0,42,412	0/0:3,0:3:9:0,9,96	0/0:15,0:15:36:0,36,404	0/0:7,0:7:18:0,18,190	0/0:9,0:9:27:0,27,260	0/0:1,0:1:3:0,3,33	0/0:5,0:5:15:0,15,161	0/0:13,0:13:39:0,39,381	0/0:17,0:17:45:0,45,475	0/0:18,0:18:51:0,51,535	0/0:16,0:16:39:0,39,431	0/0:19,0:19:54:0,54,536	0/0:10,0:10:30:0,30,298	0/0:2,0:2:6:0,6,69	0/0:5,0:5:9:0,9,120	0/0:8,0:8:18:0,18,208	0/0:6,0:6:18:0,18,180	0/0:4,0:4:9:0,9,103	0/0:5,0:5:15:0,15,149	0/0:3,0:3:9:0,9,92	0/0:8,0:8:21:0,21,222	0/0:2,0:2:6:0,6,60	0/0:8,0:8:24:0,24,241	0/0:7,0:7:21:0,21,213	0/0:2,0:2:6:0,6,59	0/0:3,0:3:9:0,9,92	0/0:4,0:4:12:0,12,118	0/0:2,0:2:6:0,6,59	0/0:5,0:5:15:0,15,146	0/0:1,0:1:3:0,3,31	0/0:6,0:6:18:0,18,182	0/0:5,0:5:15:0,15,143	0/0:13,0:13:33:0,33,360	0/0:7,0:7:18:0,18,193	0/0:5,0:5:15:0,15,148	./.:.:.:.:.	1/1:0,3:3:9:96,9,0	0/0:3,0:3:9:0,9,88	0/0:2,0:2:6:0,6,59	0/0:5,0:5:12:0,12,118	0/0:4,0:4:12:0,12,117	0/0:2,0:2:6:0,6,59	0/1:2,6:8:24:166,0,24	1/1:0,2:2:6:62,6,0	0/0:2,0:2:6:0,6,60	0/0:3,0:3:9:0,9,87	0/0:1,0:1:3:0,3,30	0/0:1,0:1:3:0,3,31	0/0:1,0:1:3:0,3,31	1/1:0,4:4:12:132,12,0	0/0:1,0:1:3:0,3,29	./.:.:.:.:.	0/0:4,0:4:12:0,12,118	0/0:3,0:3:9:0,9,96	0/0:1,0:1:3:0,3,32	./.:.:.:.:.	0/0:3,0:3:9:0,9,93	0/0:4,0:4:12:0,12,118	0/0:2,0:2:6:0,6,59	0/0:3,0:3:9:0,9,86	0/0:5,0:5:15:0,15,154	0/0:4,0:4:12:0,12,111	0/0:6,0:6:18:0,18,192	0/0:3,0:3:9:0,9,89	0/0:1,0:1:3:0,3,29	0/0:3,0:3:9:0,9,89	0/0:4,0:4:12:0,12,126	0/0:2,0:2:6:0,6,61	0/0:3,0:3:9:0,9,86	1/1:0,2:2:6:61,6,0	0/0:1,0:1:3:0,3,32	1/1:0,7:7:18:199,18,0	0/0:2,0:2:6:0,6,67	0/0:8,0:8:24:0,24,241	0/0:3,0:3:9:0,9,95	./.:.:.:.:.	0/0:10,0:10:27:0,27,287	0/0:3,0:3:9:0,9,97	0/0:4,0:4:12:0,12,117	./.:.:.:.:.	0/0:4,0:4:12:0,12,120	0/0:5,0:5:15:0,15,149	0/0:3,0:3:9:0,9,89	0/0:3,0:3:9:0,9,86	0/0:4,0:4:12:0,12,118	1/1:0,4:4:12:128,12,0	0/0:4,0:4:12:0,12,122	0/0:1,0:1:3:0,3,31	0/0:4,0:4:12:0,12,118	0/0:1,0:1:3:0,3,31	1/1:0,4:4:12:119,12,0	1/1:0,7:7:21:212,21,0	1/1:0,4:4:12:125,12,0	0/0:2,0:2:6:0,6,59	0/0:1,0:1:3:0,3,30	0/0:7,0:7:15:0,15,181	0/0:2,0:2:3:0,3,45	0/0:4,0:4:9:0,9,105	0/0:5,0:5:9:0,9,120	0/0:4,0:4:6:0,6,89	0/0:8,0:8:12:0,12,165	0/0:5,0:5:9:0,9,120	0/0:24,0:24:72:0,72,802
chr0	115655331	.	A	G	5026.97	.	AC=63;AF=0.258;AN=244;BaseQRankSum=-3.426;DP=669;Dels=0.00;FS=12.380;HaplotypeScore=0.0530;InbreedingCoeff=0.5605;MLEAC=62;MLEAF=0.254;MQ=59.63;MQ0=1;MQRankSum=-0.372;QD=25.78;ReadPosRankSum=-1.260	GT:AD:DP:GQ:PL	0/0:20,0:20:57:0,57,640	0/0:15,0:15:45:0,45,484	1/1:0,7:7:18:197,18,0	1/1:0,40:40:99:1184,114,0	0/0:7,0:7:21:0,21,225	0/0:3,0:3:9:0,9,90	0/0:8,0:8:24:0,24,247	0/0:3,0:3:9:0,9,97	0/1:1,2:3:20:57,0,20	1/1:0,14:14:42:441,42,0	0/0:1,0:1:3:0,3,33	0/0:4,0:4:12:0,12,130	0/0:8,0:8:21:0,21,227	./.:.:.:.:.	0/0:17,0:17:48:0,48,520	0/0:15,0:15:45:0,45,474	0/0:20,0:20:60:0,60,626	0/0:1,0:1:3:0,3,32	0/1:1,1:2:26:26,0,26	0/0:7,0:7:18:0,18,195	1/1:0,1:1:3:32,3,0	1/1:0,6:6:15:170,15,0	1/1:0,9:9:27:269,27,0	0/0:20,0:20:60:0,60,618	./.:.:.:.:.	0/0:20,0:20:60:0,60,630	0/1:1,7:8:6:184,0,6	0/0:3,0:3:9:0,9,96	0/0:3,0:3:9:0,9,97	0/0:9,0:9:24:0,24,265	./.:.:.:.:.	0/0:2,0:2:3:0,3,32	0/0:12,0:12:36:0,36,373	0/0:1,0:1:3:0,3,34	1/1:0,12:12:36:378,36,0	1/1:0,1:1:3:33,3,0	0/0:12,0:12:33:0,33,365	1/1:0,10:10:27:290,27,0	0/0:5,0:5:15:0,15,157	0/0:2,0:2:6:0,6,60	0/0:1,0:1:3:0,3,32	0/0:9,0:9:27:0,27,290	0/0:10,0:10:27:0,27,299	0/0:13,0:13:33:0,33,372	0/0:8,0:8:24:0,24,248	0/0:13,0:13:33:0,33,376	1/1:0,9:9:27:280,27,0	0/1:1,1:2:26:28,0,26	0/0:1,0:1:3:0,3,33	1/1:0,7:7:21:220,21,0	./.:.:.:.:.	1/1:0,3:3:6:61,6,0	0/0:3,0:3:9:0,9,97	0/0:5,0:5:15:0,15,163	0/0:3,0:3:9:0,9,98	0/0:1,0:1:3:0,3,32	0/0:1,0:1:3:0,3,32	0/0:9,0:9:27:0,27,283	1/1:0,1:1:3:32,3,0	1/1:0,4:4:12:126,12,0	0/0:3,0:3:9:0,9,92	0/0:1,0:1:3:0,3,30	0/0:9,0:9:27:0,27,279	0/0:3,0:3:9:0,9,95	0/0:8,0:8:24:0,24,249	0/0:7,0:7:21:0,21,226	1/1:0,1:1:3:32,3,0	0/0:6,0:6:18:0,18,192	0/0:5,0:5:15:0,15,158	./.:.:.:.:.	./.:.:.:.:.	0/0:1,0:1:3:0,3,32	0/0:3,0:3:9:0,9,94	0/0:3,0:3:9:0,9,95	0/0:4,0:4:9:0,9,104	0/0:1,0:1:3:0,3,33	0/1:1,1:2:25:25,0,26	0/1:1,2:3:22:55,0,22	1/1:0,3:3:9:95,9,0	1/1:0,4:4:12:126,12,0	./.:.:.:.:.	0/0:3,0:3:9:0,9,95	0/0:3,0:3:9:0,9,96	1/1:0,1:1:3:33,3,0	0/0:3,0:3:9:0,9,95	0/0:1,0:1:3:0,3,33	0/0:2,0:2:6:0,6,61	0/0:1,0:1:3:0,3,32	0/0:4,0:4:12:0,12,123	./.:.:.:.:.	0/0:1,0:1:3:0,3,32	0/0:2,0:2:6:0,6,61	0/0:8,0:8:24:0,24,265	0/0:2,0:2:6:0,6,65	0/0:2,0:2:3:0,3,45	1/1:0,3:3:9:97,9,0	0/0:4,0:4:12:0,12,125	0/0:4,0:4:12:0,12,132	0/0:3,0:3:9:0,9,92	0/0:1,0:1:3:0,3,31	0/0:1,0:1:3:0,3,34	0/0:1,0:1:3:0,3,33	./.:.:.:.:.	./.:.:.:.:.	0/0:2,0:2:6:0,6,66	1/1:0,7:7:21:221,21,0	./.:.:.:.:.	1/1:0,4:4:12:127,12,0	0/0:2,0:2:6:0,6,62	0/0:1,0:1:3:0,3,30	0/0:4,0:4:12:0,12,122	0/0:2,0:2:6:0,6,63	1/1:0,4:4:12:126,12,0	0/0:1,0:1:3:0,3,30	0/0:4,0:4:12:0,12,128	0/0:1,0:1:3:0,3,31	0/0:2,0:2:6:0,6,64	0/0:3,0:3:9:0,9,88	0/0:4,0:4:12:0,12,127	1/1:0,2:2:6:61,6,0	1/1:0,3:3:9:89,9,0	0/0:4,0:4:9:0,9,109	0/0:3,0:3:9:0,9,101	0/0:1,0:1:3:0,3,31	1/1:0,7:7:15:181,15,0	1/1:0,1:1:3:32,3,0	1/1:0,3:3:9:91,9,0	0/0:4,0:4:12:0,12,128	1/1:0,2:2:6:63,6,0	./.:.:.:.:.	./.:.:.:.:.	./.:.:.:.:.	0/1:4,2:6:49:49,0,77	0/0:4,0:4:6:0,6,89	./.:.:.:.:.	0/0:2,0:2:3:0,3,45	0/0:35,0:35:99:0,105,1210
chr0	115692008	.	G	T	1608.51	.	AC=11;AF=0.061;AN=180;BaseQRankSum=-1.193;DP=577;Dels=0.00;FS=31.173;HaplotypeScore=0.0893;InbreedingCoeff=0.2089;MLEAC=9;MLEAF=0.050;MQ=48.29;MQ0=4;MQRankSum=1.113;QD=22.98;ReadPosRankSum=0.599	GT:AD:DP:GQ:PL	1/1:0,55:55:99:1514,144,0	./.:.:.:.:.	./.:.:.:.:.	0/0:30,0:30:84:0,84,900	0/0:13,0:13:30:0,30,356	./.:.:.:.:.	0/0:12,0:12:36:0,36,382	0/0:2,0:2:6:0,6,64	./.:.:.:.:.	0/0:17,0:17:42:0,42,439	0/0:3,0:3:9:0,9,100	./.:.:.:.:.	0/0:10,0:10:27:0,27,283	0/0:1,0:1:3:0,3,32	0/0:15,0:15:33:0,33,342	0/0:21,0:21:54:0,54,577	0/0:14,0:14:30:0,30,345	0/1:1,3:4:20:84,0,20	0/0:9,0:9:27:0,27,277	./.:.:.:.:.	0/0:5,0:5:15:0,15,156	./.:.:.:.:.	0/0:16,0:16:42:0,42,437	0/0:15,0:15:39:0,39,420	0/0:2,0:2:6:0,6,61	0/0:14,0:14:42:0,42,431	0/0:7,0:7:21:0,21,219	0/0:1,0:1:3:0,3,32	0/0:5,0:5:12:0,12,133	0/0:13,0:13:27:0,27,295	0/0:3,0:3:9:0,9,96	0/0:3,0:3:9:0,9,95	0/0:22,0:22:51:0,51,577	./.:.:.:.:.	0/0:16,0:16:42:0,42,446	0/0:3,0:3:9:0,9,89	./.:.:.:.:.	0/0:13,0:13:33:0,33,342	0/0:7,0:7:15:0,15,164	0/0:1,0:1:3:0,3,34	0/0:3,0:3:6:0,6,53	0/0:11,0:11:24:0,24,266	0/0:26,0:26:66:0,66,735	./.:.:.:.:.	./.:.:.:.:.	./.:.:.:.:.	./.:.:.:.:.	0/0:2,0:2:6:0,6,65	0/0:2,0:2:3:0,3,25	0/0:3,0:3:6:0,6,75	./.:.:.:.:.	./.:.:.:.:.	0/0:3,0:3:9:0,9,86	0/0:3,0:3:9:0,9,84	./.:.:.:.:.	0/0:1,0:1:3:0,3,32	./.:.:.:.:.	./.:.:.:.:.	1/1:0,1:1:3:31,3,0	./.:.:.:.:.	0/0:1,0:1:3:0,3,32	0/0:1,0:1:3:0,3,30	0/0:5,0:5:15:0,15,152	0/0:1,0:1:3:0,3,32	0/0:2,0:2:6:0,6,63	0/0:3,0:3:9:0,9,83	0/0:1,0:1:3:0,3,31	0/0:5,0:5:12:0,12,122	0/0:3,0:3:9:0,9,93	./.:.:.:.:.	0/0:1,0:1:3:0,3,32	./.:.:.:.:.	./.:.:.:.:.	./.:.:.:.:.	./.:.:.:.:.	0/0:3,0:3:9:0,9,92	./.:.:.:.:.	./.:.:.:.:.	./.:.:.:.:.	./.:.:.:.:.	0/0:3,0:3:9:0,9,92	0/0:3,0:3:9:0,9,96	0/0:2,0:2:6:0,6,61	./.:.:.:.:.	./.:.:.:.:.	0/0:8,0:8:21:0,21,221	0/0:2,0:2:6:0,6,62	0/0:4,0:5:12:0,12,134	0/0:7,0:7:18:0,18,189	0/0:3,0:3:9:0,9,99	0/0:3,0:3:6:0,6,62	./.:.:.:.:.	0/0:4,0:4:12:0,12,123	0/0:2,0:2:6:0,6,63	0/0:3,0:3:6:0,6,61	0/0:3,0:3:9:0,9,89	0/0:5,0:5:15:0,15,154	0/0:1,0:1:3:0,3,34	0/0:5,0:5:12:0,12,140	0/0:2,0:2:6:0,6,66	0/0:6,0:6:15:0,15,155	0/0:1,0:1:3:0,3,26	0/0:3,0:3:6:0,6,79	./.:.:.:.:.	0/0:3,0:3:9:0,9,94	0/0:2,0:2:3:0,3,34	./.:.:.:.:.	0/0:5,0:5:15:0,15,155	0/1:2,1:3:22:22,0,56	0/0:6,0:6:15:0,15,151	0/0:4,0:4:9:0,9,100	0/1:2,1:3:23:23,0,56	0/0:3,0:3:9:0,9,91	0/0:4,0:4:6:0,6,63	0/0:3,0:3:6:0,6,64	1/1:0,2:2:3:31,3,0	1/1:0,2:2:6:62,6,0	./.:.:.:.:.	./.:.:.:.:.	0/0:2,0:2:6:0,6,63	./.:.:.:.:.	./.:.:.:.:.	0/0:4,0:4:9:0,9,85	./.:.:.:.:.	./.:.:.:.:.	0/0:3,0:3:9:0,9,93	./.:.:.:.:.	./.:.:.:.:.	./.:.:.:.:.	0/0:2,0:2:3:0,3,45	./.:.:.:.:.	0/0:2,0:2:3:0,3,32	./.:.:.:.:.	./.:.:.:.:.	./.:.:.:.:.	./.:.:.:.:.	0/0:13,0:13:36:0,36,403
chr0	115695032	.	T	A	717.14	.	AC=18;AF=0.101;AN=178;DP=272;Dels=0.00;FS=3.097;HaplotypeScore=0.0539;InbreedingCoeff=0.3491;MLEAC=15;MLEAF=0.084;MQ=59.64;MQ0=0;QD=24.73	GT:AD:DP:GQ:PL	0/0:15,0:15:45:0,45,459	1/1:0,7:7:21:221,21,0	0/0:2,0:2:6:0,6,59	1/1:0,11:11:33:336,33,0	0/0:6,0:6:18:0,18,183	./.:.:.:.:.	0/0:2,0:2:6:0,6,59	0/0:2,0:2:6:0,6,65	1/1:0,1:1:3:33,3,0	0/0:4,0:4:12:0,12,122	0/0:1,0:1:3:0,3,30	0/0:6,0:6:18:0,18,182	0/0:2,0:2:6:0,6,64	./.:.:.:.:.	0/0:4,0:4:12:0,12,124	0/0:5,0:5:15:0,15,153	0/0:3,0:3:9:0,9,87	0/0:1,0:1:3:0,3,24	./.:.:.:.:.	0/0:2,0:2:6:0,6,63	0/0:1,0:1:3:0,3,34	./.:.:.:.:.	0/0:4,0:4:12:0,12,118	0/0:4,0:4:12:0,12,121	0/0:1,0:1:3:0,3,33	0/0:4,0:4:12:0,12,115	0/0:9,0:9:27:0,27,274	0/0:2,0:2:6:0,6,67	./.:.:.:.:.	0/0:1,0:1:3:0,3,31	./.:.:.:.:.	0/0:1,0:1:3:0,3,33	0/0:7,0:7:12:0,12,163	0/0:2,0:2:6:0,6,63	0/0:3,0:3:9:0,9,88	1/1:0,2:2:6:64,6,0	0/0:3,0:3:9:0,9,89	0/0:4,0:4:12:0,12,122	0/0:2,0:2:6:0,6,57	./.:.:.:.:.	0/0:3,0:3:9:0,9,95	0/0:4,0:4:12:0,12,118	0/0:11,0:11:33:0,33,323	./.:.:.:.:.	0/0:3,0:3:9:0,9,90	0/0:1,0:1:3:0,3,31	0/0:2,0:2:6:0,6,61	./.:.:.:.:.	./.:.:.:.:.	1/1:0,2:2:6:63,6,0	./.:.:.:.:.	1/1:0,2:2:6:61,6,0	0/0:1,0:1:3:0,3,30	1/1:0,1:1:3:31,3,0	./.:.:.:.:.	./.:.:.:.:.	./.:.:.:.:.	0/0:4,0:4:12:0,12,122	0/0:1,0:1:3:0,3,31	0/0:4,0:4:12:0,12,118	0/0:2,0:2:3:0,3,45	0/0:2,0:2:6:0,6,61	0/0:1,0:1:3:0,3,29	0/0:4,0:4:12:0,12,120	./.:.:.:.:.	./.:.:.:.:.	./.:.:.:.:.	0/0:1,0:1:3:0,3,30	0/0:3,0:3:9:0,9,88	./.:.:.:.:.	0/0:3,0:3:6:0,6,77	./.:.:.:.:.	0/0:2,0:2:6:0,6,59	./.:.:.:.:.	0/0:4,0:4:12:0,12,118	./.:.:.:.:.	0/0:1,0:1:3:0,3,31	./.:.:.:.:.	./.:.:.:.:.	1/1:0,1:1:3:30,3,0	./.:.:.:.:.	0/0:1,0:1:3:0,3,30	0/0:1,0:1:3:0,3,32	0/0:2,0:2:6:0,6,59	0/0:2,0:2:6:0,6,57	0/0:3,0:3:9:0,9,95	./.:.:.:.:.	./.:.:.:.:.	./.:.:.:.:.	0/0:3,0:3:9:0,9,95	./.:.:.:.:.	0/0:2,0:2:6:0,6,61	0/0:3,0:3:9:0,9,92	./.:.:.:.:.	0/0:1,0:1:3:0,3,32	./.:.:.:.:.	0/0:1,0:1:3:0,3,32	./.:.:.:.:.	0/0:1,0:1:3:0,3,29	0/0:2,0:2:6:0,6,63	0/0:2,0:2:6:0,6,67	./.:.:.:.:.	./.:.:.:.:.	0/0:1,0:1:3:0,3,29	./.:.:.:.:.	./.:.:.:.:.	./.:.:.:.:.	0/0:4,0:4:12:0,12,118	0/0:2,0:2:6:0,6,60	./.:.:.:.:.	1/1:0,2:2:6:63,6,0	0/0:2,0:2:6:0,6,61	./.:.:.:.:.	0/0:1,0:1:3:0,3,30	./.:.:.:.:.	0/0:1,0:1:3:0,3,31	./.:.:.:.:.	0/0:1,0:1:3:0,3,31	0/0:4,0:4:12:0,12,120	0/0:1,0:1:3:0,3,29	0/0:3,0:3:9:0,9,90	./.:.:.:.:.	./.:.:.:.:.	0/0:2,0:2:6:0,6,61	0/0:2,0:2:6:0,6,59	0/0:1,0:1:3:0,3,30	0/0:4,0:4:12:0,12,122	0/0:2,0:2:6:0,6,60	0/0:2,0:2:6:0,6,63	0/0:4,0:4:6:0,6,89	./.:.:.:.:.	./.:.:.:.:.	./.:.:.:.:.	./.:.:.:.:.	./.:.:.:.:.	./.:.:.:.:.	0/0:22,0:22:66:0,66,736
chr0	115696446	.	A	G	746.91	.	AC=18;AF=0.095;AN=190;BaseQRankSum=2.227;DP=315;Dels=0.00;FS=1.585;HaplotypeScore=0.1234;InbreedingCoeff=0.3808;MLEAC=15;MLEAF=0.079;MQ=59.76;MQ0=0;MQRankSum=-0.009;QD=24.90;ReadPosRankSum=-0.545	GT:AD:DP:GQ:PL	0/0:6,0:6:18:0,18,195	0/0:20,0:20:60:0,60,618	0/0:3,0:3:9:0,9,92	0/0:7,0:7:21:0,21,224	0/0:6,0:6:18:0,18,192	0/0:1,0:1:3:0,3,32	0/0:3,0:3:6:0,6,76	./.:.:.:.:.	./.:.:.:.:.	0/0:2,0:2:3:0,3,32	0/0:1,0:1:3:0,3,32	0/0:5,0:5:15:0,15,156	1/1:0,10:10:30:323,30,0	./.:.:.:.:.	0/0:7,0:7:21:0,21,214	0/0:1,0:1:3:0,3,32	1/1:0,3:3:9:89,9,0	0/0:1,0:1:3:0,3,32	./.:.:.:.:.	0/0:2,0:2:6:0,6,60	./.:.:.:.:.	./.:.:.:.:.	./.:.:.:.:.	0/0:5,0:5:15:0,15,155	./.:.:.:.:.	0/0:2,0:2:6:0,6,62	0/0:7,0:7:21:0,21,224	1/1:0,1:1:3:31,3,0	./.:.:.:.:.	0/0:3,0:3:9:0,9,92	./.:.:.:.:.	./.:.:.:.:.	0/0:2,0:2:6:0,6,60	./.:.:.:.:.	0/0:5,0:5:12:0,12,137	0/0:1,0:1:3:0,3,33	0/0:5,0:5:15:0,15,157	0/0:2,0:2:6:0,6,61	0/0:1,0:1:3:0,3,31	./.:.:.:.:.	./.:.:.:.:.	0/0:2,0:2:6:0,6,63	0/0:5,0:5:15:0,15,153	0/0:3,0:3:9:0,9,95	0/0:1,0:1:3:0,3,31	0/0:4,0:4:9:0,9,93	0/0:9,0:9:27:0,27,280	./.:.:.:.:.	0/0:1,0:1:3:0,3,32	0/0:3,0:3:9:0,9,95	0/0:2,0:2:6:0,6,59	0/0:2,0:2:6:0,6,61	0/0:4,0:4:12:0,12,124	0/0:1,0:1:3:0,3,32	0/0:2,0:2:6:0,6,64	./.:.:.:.:.	0/0:5,0:5:15:0,15,152	0/0:6,0:6:18:0,18,189	./.:.:.:.:.	0/0:5,0:5:15:0,15,150	./.:.:.:.:.	1/1:0,4:4:12:122,12,0	1/1:0,2:2:6:65,6,0	0/0:4,0:4:12:0,12,126	./.:.:.:.:.	0/0:3,0:3:9:0,9,97	./.:.:.:.:.	0/0:6,0:6:18:0,18,189	./.:.:.:.:.	./.:.:.:.:.	0/0:3,0:3:9:0,9,89	0/0:1,0:1:3:0,3,33	./.:.:.:.:.	0/0:2,0:2:6:0,6,61	0/0:2,0:2:6:0,6,61	0/0:2,0:2:6:0,6,61	0/0:4,0:4:12:0,12,126	./.:.:.:.:.	./.:.:.:.:.	0/0:4,0:4:12:0,12,118	0/0:2,0:2:6:0,6,63	./.:.:.:.:.	0/0:3,0:3:9:0,9,95	0/0:2,0:2:6:0,6,61	0/0:3,0:3:9:0,9,89	./.:.:.:.:.	0/0:4,0:4:12:0,12,123	0/0:1,0:1:3:0,3,30	0/0:2,0:2:6:0,6,63	1/1:0,2:2:6:65,6,0	0/0:2,0:2:6:0,6,63	0/0:1,0:1:3:0,3,31	1/1:0,3:3:9:94,9,0	./.:.:.:.:.	1/1:0,4:4:12:126,12,0	0/0:1,0:1:3:0,3,31	./.:.:.:.:.	0/0:2,0:2:6:0,6,62	1/1:0,1:1:3:30,3,0	0/0:1,0:1:3:0,3,31	./.:.:.:.:.	./.:.:.:.:.	0/0:2,0:2:6:0,6,61	0/0:1,0:1:3:0,3,31	0/0:1,0:1:3:0,3,31	0/0:5,0:5:15:0,15,153	0/0:1,0:1:3:0,3,34	0/0:4,0:4:12:0,12,122	./.:.:.:.:.	./.:.:.:.:.	0/0:3,0:3:9:0,9,97	./.:.:.:.:.	./.:.:.:.:.	./.:.:.:.:.	0/0:3,0:3:9:0,9,95	0/0:4,0:4:12:0,12,126	./.:.:.:.:.	0/0:2,0:2:6:0,6,61	0/0:2,0:2:6:0,6,61	0/0:1,0:1:3:0,3,32	0/0:2,0:2:6:0,6,61	0/0:1,0:1:3:0,3,33	0/0:1,0:1:3:0,3,31	0/0:1,0:1:3:0,3,31	0/0:2,0:2:6:0,6,63	0/0:4,0:4:12:0,12,122	0/0:2,0:2:6:0,6,63	0/0:5,0:5:15:0,15,153	0/0:3,0:3:9:0,9,89	./.:.:.:.:.	./.:.:.:.:.	./.:.:.:.:.	0/0:2,0:2:3:0,3,45	./.:.:.:.:.	0/0:2,0:2:3:0,3,45	./.:.:.:.:.	0/0:23,0:23:69:0,69,760
chr0	115697194	.	G	C	1086.25	.	AC=31;AF=0.134;AN=232;BaseQRankSum=0.150;DP=432;Dels=0.00;FS=0.000;HaplotypeScore=0.0516;InbreedingCoeff=0.4453;MLEAC=26;MLEAF=0.112;MQ=59.34;MQ0=0;MQRankSum=-0.472;QD=24.14;ReadPosRankSum=-0.516	GT:AD:DP:GQ:PL	0/0:17,0:17:51:0,51,553	0/0:23,0:23:63:0,63,687	0/0:9,0:9:27:0,27,284	0/0:3,0:3:9:0,9,92	0/0:4,0:4:12:0,12,132	0/0:7,0:7:21:0,21,217	0/0:4,0:4:12:0,12,126	0/0:2,0:2:6:0,6,63	0/0:2,0:2:6:0,6,65	0/0:7,0:7:18:0,18,192	./.:.:.:.:.	0/0:6,0:6:18:0,18,193	1/1:0,5:5:15:158,15,0	./.:.:.:.:.	0/0:12,0:12:36:0,36,379	0/0:3,0:3:9:0,9,97	1/1:0,6:6:18:197,18,0	0/0:2,0:2:6:0,6,65	0/0:3,0:3:6:0,6,77	0/0:1,0:1:3:0,3,30	0/0:2,0:2:6:0,6,63	0/0:1,0:1:3:0,3,31	0/0:2,0:2:6:0,6,65	0/0:6,0:6:18:0,18,188	0/0:1,0:1:3:0,3,32	0/0:2,0:2:6:0,6,65	0/0:8,0:8:24:0,24,250	1/1:0,1:1:3:32,3,0	0/0:1,0:1:3:0,3,33	0/0:5,0:5:15:0,15,160	0/0:2,0:2:6:0,6,63	0/1:1,2:3:25:54,0,25	0/0:6,0:6:12:0,12,152	./.:.:.:.:.	0/0:1,0:1:3:0,3,32	0/0:1,0:1:3:0,3,33	0/0:7,0:7:21:0,21,218	0/0:1,0:1:3:0,3,30	0/0:9,0:9:24:0,24,259	0/0:2,0:2:6:0,6,68	./.:.:.:.:.	0/0:4,0:4:9:0,9,89	0/0:13,0:13:39:0,39,419	0/0:8,0:8:24:0,24,260	0/0:6,0:6:15:0,15,173	0/0:2,0:2:6:0,6,65	0/0:11,0:11:33:0,33,352	./.:.:.:.:.	0/0:1,0:1:3:0,3,33	0/0:3,0:3:9:0,9,98	0/0:1,0:1:3:0,3,32	./.:.:.:.:.	./.:.:.:.:.	0/0:4,0:4:12:0,12,124	0/0:1,0:1:3:0,3,32	1/1:0,3:3:9:94,9,0	0/0:3,0:3:9:0,9,95	0/0:5,0:5:15:0,15,158	0/0:2,0:2:6:0,6,67	0/0:4,0:4:12:0,12,129	1/1:0,1:1:3:32,3,0	1/1:0,1:1:3:32,3,0	1/1:0,5:5:15:161,15,0	0/0:3,0:3:9:0,9,100	1/1:0,4:4:12:122,12,0	0/0:1,0:1:3:0,3,32	0/0:1,0:1:3:0,3,31	0/0:3,0:3:9:0,9,92	1/1:0,2:2:6:59,6,0	0/0:2,0:2:6:0,6,61	./.:.:.:.:.	0/0:5,0:5:15:0,15,156	0/0:2,0:2:6:0,6,59	0/0:4,0:4:12:0,12,131	0/0:2,0:2:6:0,6,63	0/0:1,0:1:3:0,3,32	0/0:1,0:1:3:0,3,32	./.:.:.:.:.	./.:.:.:.:.	0/0:4,0:4:12:0,12,126	0/0:1,0:1:3:0,3,33	0/0:1,0:1:3:0,3,32	0/0:2,0:2:6:0,6,63	0/0:5,0:5:15:0,15,165	./.:.:.:.:.	0/0:3,0:3:9:0,9,95	0/0:5,0:5:15:0,15,157	0/0:1,0:1:3:0,3,32	0/0:1,0:1:3:0,3,32	1/1:0,2:2:6:53,6,0	0/0:2,0:2:6:0,6,63	0/0:1,0:1:3:0,3,32	1/1:0,3:3:9:97,9,0	0/0:1,0:1:3:0,3,32	1/1:0,4:4:12:134,12,0	0/0:1,0:1:3:0,3,32	1/1:0,3:3:9:92,9,0	0/0:3,0:3:9:0,9,95	./.:.:.:.:.	0/0:2,0:2:6:0,6,63	0/0:5,0:5:15:0,15,158	0/0:3,0:3:9:0,9,94	1/1:0,1:1:3:33,3,0	0/0:3,0:3:9:0,9,97	./.:.:.:.:.	0/0:9,0:9:27:0,27,286	0/0:2,0:2:6:0,6,65	0/0:8,0:8:24:0,24,249	0/0:2,0:2:6:0,6,61	0/0:4,0:4:9:0,9,108	0/0:2,0:2:6:0,6,65	0/0:2,0:2:6:0,6,65	./.:.:.:.:.	1/1:0,1:1:3:32,3,0	./.:.:.:.:.	0/0:2,0:2:6:0,6,62	./.:.:.:.:.	0/0:1,0:1:3:0,3,31	0/0:2,0:2:6:0,6,63	0/0:1,0:1:3:0,3,34	0/0:8,0:8:24:0,24,253	0/0:2,0:2:6:0,6,68	0/0:3,0:3:9:0,9,97	0/0:2,0:2:6:0,6,66	0/0:1,0:1:3:0,3,32	0/0:4,0:4:12:0,12,122	0/0:1,0:1:3:0,3,32	0/0:5,0:5:15:0,15,162	./.:.:.:.:.	0/0:2,0:2:3:0,3,45	./.:.:.:.:.	./.:.:.:.:.	./.:.:.:.:.	0/0:4,0:4:6:0,6,89	0/0:2,0:2:3:0,3,45	./.:.:.:.:.	0/0:19,0:19:57:0,57,623
chr0	115697752	.	C	T	2079.18	.	AC=16;AF=0.061;AN=264;BaseQRankSum=-1.732;DP=1075;Dels=0.00;FS=5.416;HaplotypeScore=0.1674;InbreedingCoeff=0.4323;MLEAC=13;MLEAF=0.049;MQ=59.74;MQ0=1;MQRankSum=-0.549;QD=25.99;ReadPosRankSum=-0.935	GT:AD:DP:GQ:PL	0/0:73,0:73:99:0,220,2303	0/0:22,0:22:63:0,63,677	0/0:13,0:13:39:0,39,416	0/0:47,0:47:99:0,132,1375	0/0:19,0:19:54:0,54,564	0/0:22,0:22:60:0,60,656	1/1:0,28:28:84:829,84,0	0/0:6,0:6:18:0,18,192	0/0:8,0:8:24:0,24,252	0/0:29,0:29:87:0,87,902	0/0:9,0:9:27:0,27,282	0/0:17,0:17:48:0,48,513	0/0:14,0:14:39:0,39,419	0/0:2,0:2:6:0,6,61	0/0:10,0:10:30:0,30,319	0/0:19,0:19:57:0,57,593	0/0:26,0:26:75:0,75,784	0/0:5,0:5:15:0,15,144	0/0:9,0:9:27:0,27,279	0/0:11,0:11:30:0,30,324	0/0:10,0:10:30:0,30,317	0/0:28,0:28:81:0,81,857	0/0:13,0:13:39:0,39,406	0/0:20,0:20:51:0,51,539	0/0:1,0:1:3:0,3,32	0/0:21,0:21:54:0,54,598	0/0:17,0:17:45:0,45,498	0/0:12,0:12:36:0,36,369	0/0:5,0:5:15:0,15,160	0/0:24,0:24:66:0,66,707	0/0:10,1:11:30:0,30,322	0/0:4,0:4:12:0,12,122	1/1:0,28:28:84:857,84,0	0/0:6,0:6:18:0,18,187	0/0:14,0:14:39:0,39,423	0/0:6,0:6:18:0,18,190	0/0:14,0:14:42:0,42,441	0/0:10,0:10:27:0,27,297	0/0:12,0:12:33:0,33,345	0/0:6,0:6:18:0,18,186	0/0:4,0:4:12:0,12,126	0/0:19,0:19:51:0,51,561	0/0:5,0:5:15:0,15,150	0/0:24,0:24:60:0,60,684	0/0:15,0:15:39:0,39,423	0/0:12,0:12:36:0,36,375	0/0:8,0:8:21:0,21,235	0/0:12,0:12:36:0,36,380	0/0:6,0:6:15:0,15,172	0/0:3,0:3:9:0,9,97	0/0:2,0:2:6:0,6,63	0/0:2,0:2:6:0,6,59	0/0:2,0:2:6:0,6,61	0/0:4,0:4:12:0,12,122	0/0:4,0:4:12:0,12,124	0/0:3,0:3:9:0,9,92	0/0:4,0:4:9:0,9,110	0/0:2,0:2:6:0,6,66	0/0:5,0:5:15:0,15,162	0/0:4,0:4:12:0,12,127	0/0:2,0:2:6:0,6,65	0/0:3,0:3:9:0,9,91	0/0:3,0:3:9:0,9,93	1/1:0,3:3:9:96,9,0	0/0:7,0:7:21:0,21,217	0/0:6,0:6:18:0,18,193	1/1:0,3:3:6:59,6,0	0/0:2,0:2:6:0,6,59	0/0:3,0:3:9:0,9,92	0/0:3,0:3:9:0,9,92	./.:.:.:.:.	0/0:5,0:5:15:0,15,162	0/0:1,0:1:3:0,3,33	0/0:4,0:4:12:0,12,121	0/0:1,0:1:3:0,3,32	0/0:2,0:2:3:0,3,45	0/0:2,0:2:6:0,6,63	0/0:1,0:1:3:0,3,31	0/0:1,0:1:3:0,3,32	0/0:2,0:2:6:0,6,57	0/0:2,0:2:6:0,6,61	0/0:4,0:4:12:0,12,118	0/0:5,0:5:15:0,15,164	0/0:5,0:5:15:0,15,158	0/0:2,0:2:6:0,6,61	0/0:4,0:4:12:0,12,128	0/0:3,0:3:9:0,9,95	0/0:8,0:8:24:0,24,249	0/0:2,0:2:6:0,6,61	0/0:5,0:5:15:0,15,162	0/0:1,0:1:3:0,3,29	1/1:0,1:1:3:30,3,0	0/0:3,0:3:9:0,9,96	1/1:0,2:2:6:59,6,0	0/0:2,0:2:6:0,6,59	0/1:1,1:2:20:20,0,23	0/0:4,0:4:12:0,12,122	0/0:1,0:1:3:0,3,31	./.:.:.:.:.	./.:.:.:.:.	0/1:1,9:10:1:254,0,1	1/1:0,3:3:9:89,9,0	0/0:3,0:3:9:0,9,100	0/0:6,0:6:18:0,18,191	0/0:1,0:1:3:0,3,31	0/0:4,0:4:12:0,12,126	0/0:5,0:5:15:0,15,155	0/0:2,0:2:6:0,6,62	0/0:4,0:4:12:0,12,127	0/0:17,0:17:51:0,51,521	0/0:5,0:5:15:0,15,149	0/0:4,0:4:12:0,12,130	./.:.:.:.:.	0/0:6,0:6:18:0,18,185	0/0:5,0:5:15:0,15,153	0/0:4,0:4:12:0,12,124	0/0:3,0:3:9:0,9,89	0/0:10,0:10:30:0,30,311	0/0:3,0:3:9:0,9,97	0/0:6,0:6:18:0,18,183	0/0:2,0:2:6:0,6,63	0/0:1,0:1:3:0,3,30	0/0:8,0:8:21:0,21,234	0/0:4,0:4:12:0,12,127	0/0:3,0:3:9:0,9,95	0/0:1,0:1:3:0,3,31	0/0:3,0:3:9:0,9,91	0/0:3,0:3:9:0,9,96	0/0:2,0:2:6:0,6,65	0/0:2,0:2:3:0,3,45	0/0:2,0:2:3:0,3,31	0/0:3,0:3:6:0,6,76	0/0:10,0:10:15:0,15,223	0/0:4,0:4:9:0,9,107	0/0:4,0:4:9:0,9,107	./.:.:.:.:.	0/0:21,0:21:63:0,63,686
chr0	115709934	.	G	A	4474.23	.	AC=59;AF=0.242;AN=244;BaseQRankSum=-3.657;DP=684;Dels=0.00;FS=7.539;HaplotypeScore=0.1251;InbreedingCoeff=0.6200;MLEAC=57;MLEAF=0.234;MQ=58.35;MQ0=1;MQRankSum=-0.248;QD=24.86;ReadPosRankSum=1.724	GT:AD:DP:GQ:PL	0/0:29,0:29:84:0,84,897	0/0:20,0:20:60:0,60,626	0/0:10,0:10:24:0,24,279	1/1:0,22:22:66:659,66,0	1/1:0,15:15:45:452,45,0	0/0:16,0:16:42:0,42,444	0/0:8,0:8:24:0,24,244	1/1:0,5:5:15:154,15,0	1/1:0,2:2:3:32,3,0	0/0:11,0:11:33:0,33,344	0/0:2,0:2:6:0,6,64	0/0:10,0:10:30:0,30,321	1/1:0,9:9:27:281,27,0	./.:.:.:.:.	0/0:9,0:9:27:0,27,287	1/1:0,12:12:36:362,36,0	0/0:9,0:9:24:0,24,261	0/0:4,0:4:9:0,9,94	./.:.:.:.:.	0/0:6,0:6:18:0,18,179	0/0:2,0:2:6:0,6,65	0/0:6,0:6:18:0,18,184	0/0:14,0:14:39:0,39,418	0/0:15,0:15:42:0,42,438	0/0:3,0:3:9:0,9,100	0/0:17,0:17:51:0,51,531	0/0:17,0:17:48:0,48,512	1/1:0,4:4:9:95,9,0	./.:.:.:.:.	1/1:0,15:15:45:455,45,0	0/1:1,2:3:23:56,0,23	0/1:1,5:6:15:135,0,15	1/1:0,5:5:15:143,15,0	0/1:1,3:4:21:80,0,21	0/0:9,0:9:27:0,27,269	0/0:1,0:1:3:0,3,32	0/0:7,0:7:21:0,21,228	0/0:4,0:4:12:0,12,122	1/1:0,7:7:21:205,21,0	0/0:1,0:1:3:0,3,33	0/1:1,3:4:20:89,0,20	1/1:0,9:9:27:266,27,0	0/0:23,0:23:69:0,69,707	0/0:12,0:12:33:0,33,361	0/0:7,0:7:21:0,21,215	0/0:7,0:7:21:0,21,223	0/0:5,0:5:15:0,15,158	0/1:8,1:9:4:4,0,233	0/0:1,0:1:3:0,3,32	0/0:1,0:1:3:0,3,32	0/0:1,0:1:3:0,3,31	0/0:3,0:3:9:0,9,97	0/0:8,0:8:24:0,24,250	0/0:2,0:2:6:0,6,63	0/0:5,0:5:15:0,15,154	0/0:2,0:2:6:0,6,59	0/0:2,0:2:6:0,6,63	0/0:4,0:4:12:0,12,126	1/1:0,1:1:3:32,3,0	0/0:1,0:1:3:0,3,33	1/1:0,1:1:3:34,3,0	1/1:0,3:3:9:87,9,0	0/0:10,0:10:24:0,24,264	0/0:1,0:1:3:0,3,31	0/0:6,0:6:18:0,18,184	0/0:1,0:1:3:0,3,33	./.:.:.:.:.	0/0:4,0:4:12:0,12,126	1/1:0,1:1:3:29,3,0	./.:.:.:.:.	./.:.:.:.:.	0/0:2,0:2:6:0,6,63	0/0:5,0:5:15:0,15,161	0/0:5,0:5:15:0,15,164	0/0:3,0:3:9:0,9,95	0/0:3,0:3:9:0,9,91	0/0:2,0:2:6:0,6,62	./.:.:.:.:.	0/0:1,0:1:3:0,3,31	0/0:2,0:2:6:0,6,62	0/0:7,0:7:21:0,21,226	0/0:2,0:2:6:0,6,57	0/0:4,0:4:12:0,12,127	0/0:6,0:6:18:0,18,186	0/0:2,0:2:6:0,6,64	0/0:7,0:7:15:0,15,158	1/1:0,5:5:15:146,15,0	0/0:2,0:2:6:0,6,62	1/1:0,3:3:9:91,9,0	1/1:0,5:5:15:155,15,0	1/1:0,4:4:12:124,12,0	0/0:2,0:2:6:0,6,60	1/1:0,2:2:6:61,6,0	1/1:0,1:1:3:32,3,0	0/0:2,0:2:6:0,6,61	0/0:7,0:7:21:0,21,225	0/0:3,0:3:9:0,9,93	./.:.:.:.:.	./.:.:.:.:.	0/0:6,0:6:18:0,18,184	0/0:3,0:3:9:0,9,97	1/1:0,4:4:12:122,12,0	1/1:0,1:1:3:30,3,0	0/0:3,0:3:9:0,9,95	0/0:3,0:3:9:0,9,95	0/0:5,0:5:15:0,15,155	0/0:3,0:3:9:0,9,102	0/0:3,0:3:9:0,9,97	0/0:5,0:5:15:0,15,161	0/0:1,0:1:3:0,3,30	0/0:10,0:10:27:0,27,273	0/0:5,0:5:15:0,15,166	0/0:5,0:5:15:0,15,151	1/1:0,4:4:12:118,12,0	1/1:0,4:4:12:125,12,0	1/1:0,3:3:9:91,9,0	1/1:0,7:7:21:211,21,0	0/0:2,0:2:6:0,6,59	0/0:2,0:2:6:0,6,63	0/0:2,0:2:6:0,6,61	0/0:2,0:2:6:0,6,63	0/0:1,0:1:3:0,3,33	0/0:5,0:5:15:0,15,158	0/0:2,0:2:6:0,6,63	0/0:2,0:2:6:0,6,62	0/0:1,0:1:3:0,3,31	0/0:2,0:2:6:0,6,61	./.:.:.:.:.	0/0:2,0:2:6:0,6,62	./.:.:.:.:.	0/0:2,0:2:3:0,3,45	./.:.:.:.:.	./.:.:.:.:.	./.:.:.:.:.	./.:.:.:.:.	0/0:4,0:4:6:0,6,89	0/0:18,0:18:51:0,51,568
chr0	115710547	.	G	T	1497.99	.	AC=27;AF=0.110;AN=246;BaseQRankSum=-3.433;DP=805;Dels=0.00;FS=5.573;HaplotypeScore=0.1458;InbreedingCoeff=0.5484;MLEAC=22;MLEAF=0.089;MQ=59.48;MQ0=0;MQRankSum=-0.404;QD=24.16;ReadPosRankSum=-0.597	GT:AD:DP:GQ:PL	0/0:47,0:47:99:0,141,1554	0/0:15,0:15:45:0,45,488	0/0:19,0:19:57:0,57,624	0/0:33,0:33:99:0,99,1032	0/0:15,0:15:45:0,45,474	1/1:0,9:9:27:264,27,0	0/0:12,0:12:36:0,36,370	./.:.:.:.:.	0/0:1,0:1:3:0,3,35	0/0:18,0:18:54:0,54,576	./.:.:.:.:.	0/0:19,0:19:57:0,57,599	0/0:15,0:15:45:0,45,482	./.:.:.:.:.	0/0:15,0:15:45:0,45,483	0/0:17,0:17:51:0,51,530	1/1:0,17:17:42:467,42,0	./.:.:.:.:.	0/0:1,0:1:3:0,3,32	0/0:6,0:6:18:0,18,189	0/0:4,0:4:12:0,12,131	0/0:3,0:3:9:0,9,97	0/0:10,0:10:30:0,30,321	0/0:24,0:24:69:0,69,770	0/0:2,0:2:6:0,6,63	0/0:18,0:18:48:0,48,547	0/0:23,0:23:69:0,69,737	0/0:5,0:5:15:0,15,165	0/0:3,0:3:9:0,9,98	0/0:10,0:10:30:0,30,317	0/0:4,0:4:12:0,12,123	0/0:2,0:2:6:0,6,63	0/0:8,0:8:24:0,24,251	0/0:1,0:1:3:0,3,32	0/0:6,0:6:18:0,18,190	0/1:1,1:2:28:29,0,28	0/0:14,0:14:42:0,42,460	0/0:4,0:4:12:0,12,134	0/0:5,0:5:15:0,15,161	1/1:0,2:2:6:66,6,0	0/0:3,0:3:9:0,9,96	0/0:11,0:11:33:0,33,346	0/0:20,0:20:57:0,57,619	0/0:13,0:13:30:0,30,367	0/0:17,0:17:48:0,48,529	0/0:12,0:12:30:0,30,332	0/0:12,0:12:36:0,36,371	0/0:1,0:1:3:0,3,32	./.:.:.:.:.	0/0:4,0:4:12:0,12,128	0/0:2,0:2:6:0,6,62	0/0:1,0:1:3:0,3,32	0/0:5,0:5:15:0,15,159	0/0:3,0:3:9:0,9,94	0/0:5,0:5:15:0,15,162	0/0:3,0:3:9:0,9,95	./.:.:.:.:.	0/0:7,0:7:21:0,21,222	0/0:1,0:1:3:0,3,32	0/0:3,0:3:9:0,9,88	./.:.:.:.:.	./.:.:.:.:.	1/1:0,9:9:27:268,27,0	0/0:2,0:2:6:0,6,61	0/0:5,0:5:15:0,15,155	0/0:4,0:4:12:0,12,129	0/0:3,0:3:9:0,9,95	1/1:0,2:2:6:64,6,0	0/0:2,0:2:6:0,6,63	./.:.:.:.:.	1/1:0,3:3:9:95,9,0	0/0:2,0:2:6:0,6,65	0/0:3,0:3:9:0,9,102	0/0:2,0:2:6:0,6,65	0/0:1,0:1:3:0,3,32	0/0:1,0:1:3:0,3,32	./.:.:.:.:.	0/0:3,0:3:9:0,9,100	0/0:1,0:1:3:0,3,32	0/0:5,0:5:15:0,15,160	./.:.:.:.:.	./.:.:.:.:.	0/0:5,0:5:15:0,15,167	1/1:0,2:2:6:61,6,0	1/1:0,2:2:6:58,6,0	0/0:2,0:2:6:0,6,69	0/0:4,0:4:12:0,12,130	0/0:7,0:7:21:0,21,224	0/0:3,0:3:9:0,9,96	0/0:5,0:5:15:0,15,163	0/0:6,0:6:18:0,18,195	0/0:1,0:1:3:0,3,32	./.:.:.:.:.	./.:.:.:.:.	0/0:5,0:5:15:0,15,162	0/0:3,0:3:9:0,9,97	0/0:3,0:3:9:0,9,96	0/0:2,0:2:6:0,6,64	0/0:3,0:3:9:0,9,95	0/0:1,0:1:3:0,3,32	0/0:8,0:8:24:0,24,251	0/0:1,0:1:3:0,3,32	0/0:3,0:3:9:0,9,87	0/0:2,0:2:6:0,6,67	0/0:1,0:1:3:0,3,29	0/0:4,0:4:12:0,12,130	1/1:0,2:2:6:61,6,0	0/0:6,0:6:18:0,18,199	1/1:0,2:2:6:61,6,0	0/0:1,0:1:3:0,3,30	0/0:8,0:8:24:0,24,251	1/1:0,2:2:6:63,6,0	1/1:0,5:5:15:148,15,0	0/0:6,0:6:18:0,18,194	0/0:6,0:6:18:0,18,203	0/0:6,0:6:18:0,18,199	0/0:3,0:3:9:0,9,97	1/1:0,3:3:9:92,9,0	0/0:1,0:1:3:0,3,32	0/0:1,0:1:3:0,3,32	0/0:7,0:7:18:0,18,203	0/0:6,0:6:18:0,18,189	0/0:5,0:5:15:0,15,158	0/0:6,0:6:18:0,18,195	0/0:3,0:3:9:0,9,100	0/0:4,0:4:12:0,12,130	0/0:3,0:3:6:0,6,78	0/0:5,0:5:15:0,15,157	0/0:3,0:3:9:0,9,97	0/0:3,0:3:6:0,6,76	0/0:4,0:4:6:0,6,89	0/0:4,0:4:9:0,9,110	0/0:7,0:7:12:0,12,165	0/0:6,0:6:12:0,12,153	0/0:3,0:3:6:0,6,76	0/0:4,0:4:6:0,6,89	0/0:27,0:27:81:0,81,914
chr0	115710591	.	C	T	685.54	.	AC=13;AF=0.052;AN=250;BaseQRankSum=3.552;DP=627;Dels=0.00;FS=0.673;HaplotypeScore=0.0940;InbreedingCoeff=0.2928;MLEAC=10;MLEAF=0.040;MQ=59.42;MQ0=0;MQRankSum=-1.250;QD=20.77;ReadPosRankSum=4.071	GT:AD:DP:GQ:PL	0/0:34,0:34:99:0,102,1076	0/0:12,0:12:36:0,36,357	0/0:8,0:8:24:0,24,239	0/0:27,0:27:81:0,81,817	0/0:13,0:13:39:0,39,397	0/0:7,0:7:21:0,21,215	0/0:9,0:9:27:0,27,270	0/0:2,0:2:6:0,6,63	0/0:4,0:4:12:0,12,118	0/0:14,0:14:42:0,42,423	0/0:2,0:2:6:0,6,63	0/0:17,0:17:51:0,51,507	0/0:16,0:16:45:0,45,464	0/0:1,0:1:3:0,3,31	0/0:7,0:7:21:0,21,219	0/0:10,0:10:30:0,30,288	0/0:10,0:10:27:0,27,290	0/0:2,0:2:6:0,6,63	0/0:7,0:7:18:0,18,202	0/0:2,0:2:6:0,6,57	0/0:2,0:2:6:0,6,62	0/0:3,0:3:9:0,9,95	0/0:5,0:5:15:0,15,147	0/0:13,0:13:39:0,39,394	0/0:3,0:3:9:0,9,96	0/0:14,0:14:39:0,39,409	0/0:15,0:15:45:0,45,440	0/0:4,0:4:12:0,12,137	0/0:3,0:3:9:0,9,89	0/0:11,0:11:33:0,33,323	0/0:3,0:3:9:0,9,90	0/0:3,0:3:9:0,9,100	0/0:6,0:6:18:0,18,189	0/0:3,0:3:9:0,9,95	1/1:0,4:4:12:123,12,0	0/0:3,0:3:9:0,9,94	0/0:10,0:10:30:0,30,303	0/0:1,0:1:3:0,3,32	0/0:3,0:3:9:0,9,97	0/0:4,0:4:12:0,12,129	0/0:6,0:6:18:0,18,185	0/0:8,0:8:24:0,24,251	0/0:15,0:15:39:0,39,415	0/0:10,0:10:24:0,24,271	0/0:12,0:12:33:0,33,362	0/0:10,0:10:27:0,27,285	0/0:7,0:7:21:0,21,216	0/0:1,0:1:3:0,3,32	./.:.:.:.:.	0/0:3,0:3:9:0,9,88	0/0:3,0:3:9:0,9,99	./.:.:.:.:.	0/0:4,0:4:12:0,12,117	0/0:1,0:1:3:0,3,32	0/0:3,0:3:9:0,9,90	0/0:3,0:3:9:0,9,95	0/0:1,0:1:3:0,3,31	0/0:3,0:3:9:0,9,90	0/0:1,0:1:3:0,3,31	0/0:2,0:2:6:0,6,61	./.:.:.:.:.	./.:.:.:.:.	0/0:6,0:6:18:0,18,178	0/0:1,0:1:3:0,3,32	0/0:4,0:4:12:0,12,122	0/0:3,0:3:9:0,9,92	0/0:1,0:1:3:0,3,32	0/0:2,0:2:6:0,6,61	0/0:2,0:2:6:0,6,64	0/0:1,0:1:3:0,3,31	0/0:2,0:2:6:0,6,61	0/0:1,0:1:3:0,3,33	0/0:1,0:1:3:0,3,30	0/0:2,0:2:3:0,3,45	./.:.:.:.:.	0/0:1,0:1:3:0,3,31	./.:.:.:.:.	0/0:1,0:1:3:0,3,29	0/0:1,0:1:3:0,3,30	0/0:4,0:4:9:0,9,103	./.:.:.:.:.	./.:.:.:.:.	1/1:0,4:4:12:134,12,0	0/0:1,0:1:3:0,3,34	0/0:2,0:2:6:0,6,61	0/0:2,0:2:6:0,6,60	0/0:4,0:4:12:0,12,121	0/0:7,0:7:21:0,21,220	0/0:1,0:1:3:0,3,30	0/0:4,0:4:12:0,12,126	0/0:4,0:4:12:0,12,125	0/0:2,0:2:6:0,6,63	0/0:2,0:2:6:0,6,61	0/0:3,0:3:9:0,9,91	0/0:3,0:3:9:0,9,86	0/0:1,0:1:3:0,3,32	0/0:6,0:6:15:0,15,143	0/0:1,0:1:3:0,3,33	./.:.:.:.:.	0/0:1,0:1:3:0,3,30	0/0:11,0:11:33:0,33,346	0/0:1,0:1:3:0,3,32	0/0:1,0:1:3:0,3,29	0/0:1,0:1:3:0,3,32	./.:.:.:.:.	0/0:3,0:3:9:0,9,93	0/0:2,0:2:6:0,6,63	1/1:0,4:4:12:121,12,0	0/0:2,0:2:6:0,6,62	0/0:2,0:2:6:0,6,59	0/0:4,0:4:12:0,12,116	0/0:2,0:2:6:0,6,63	0/0:5,0:5:15:0,15,157	0/0:3,0:3:9:0,9,91	0/0:3,0:3:9:0,9,91	0/0:3,0:3:9:0,9,89	0/0:1,0:1:3:0,3,34	0/0:3,0:3:9:0,9,86	./.:.:.:.:.	0/0:1,0:1:3:0,3,30	0/0:6,0:6:18:0,18,183	0/0:6,0:6:18:0,18,186	0/0:4,0:4:12:0,12,123	0/0:3,0:3:9:0,9,93	0/0:1,0:1:3:0,3,32	./.:.:.:.:.	0/0:1,0:1:3:0,3,30	0/0:3,0:3:9:0,9,91	0/0:2,0:2:6:0,6,63	1/1:0,3:3:6:77,6,0	0/1:1,4:5:18:95,0,18	0/0:2,0:2:6:0,6,51	1/1:0,7:7:12:166,12,0	1/1:0,6:6:12:153,12,0	0/0:3,0:3:3:0,3,45	0/0:4,0:4:6:0,6,89	0/0:28,0:28:84:0,84,905
chr0	115720594	.	G	A	4241.29	.	AC=51;AF=0.195;AN=262;BaseQRankSum=2.956;DP=854;Dels=0.00;FS=3.259;HaplotypeScore=0.0621;InbreedingCoeff=0.6872;MLEAC=49;MLEAF=0.187;MQ=57.16;MQ0=0;MQRankSum=1.256;QD=26.18;ReadPosRankSum=-0.601	GT:AD:DP:GQ:PL	0/0:66,0:66:99:0,198,2019	0/0:19,0:19:54:0,54,560	0/0:14,0:14:39:0,39,406	0/0:32,0:32:96:0,96,948	1/1:0,10:10:30:318,30,0	0/0:5,0:5:15:0,15,145	0/0:14,0:14:42:0,42,414	1/1:0,3:3:9:95,9,0	0/1:4,2:6:44:44,0,107	1/1:0,24:24:69:706,69,0	1/1:0,2:2:6:61,6,0	0/0:14,0:14:42:0,42,413	0/0:15,0:15:45:0,45,456	0/0:1,0:1:3:0,3,31	1/1:0,15:15:39:431,39,0	1/1:0,18:18:51:527,51,0	0/0:14,0:14:42:0,42,419	0/0:1,0:1:3:0,3,30	0/0:6,0:6:18:0,18,172	0/0:5,0:5:12:0,12,125	0/0:2,0:2:6:0,6,65	0/0:12,0:12:36:0,36,344	0/0:11,0:11:33:0,33,319	0/0:17,0:17:51:0,51,504	0/0:3,0:3:9:0,9,88	0/0:12,0:12:36:0,36,355	0/0:10,0:10:30:0,30,303	0/0:3,0:3:9:0,9,97	0/0:2,0:2:6:0,6,61	0/0:10,0:10:30:0,30,292	0/0:7,0:7:21:0,21,203	0/0:2,0:2:6:0,6,64	0/0:17,0:17:51:0,51,504	1/1:0,4:4:12:127,12,0	0/0:16,0:16:45:0,45,468	0/0:5,0:5:15:0,15,161	0/0:9,0:9:24:0,24,258	1/1:0,8:8:24:247,24,0	0/0:13,0:13:36:0,36,368	1/1:0,1:1:3:32,3,0	1/1:0,4:4:12:117,12,0	1/1:0,7:7:21:201,21,0	0/0:15,0:15:42:0,42,436	0/0:18,0:18:54:0,54,540	0/0:13,1:14:36:0,36,367	0/0:16,0:16:48:0,48,487	0/0:8,0:8:21:0,21,218	0/0:3,0:3:9:0,9,92	1/1:0,3:3:9:93,9,0	0/0:8,0:8:18:0,18,209	0/0:1,0:1:3:0,3,31	./.:.:.:.:.	1/1:0,4:4:12:122,12,0	0/0:1,0:1:3:0,3,30	0/0:8,0:8:21:0,21,225	0/0:6,0:6:18:0,18,181	0/0:2,0:2:6:0,6,57	0/0:4,0:4:12:0,12,120	1/1:0,1:1:3:30,3,0	0/0:6,0:6:18:0,18,181	0/0:3,0:3:9:0,9,93	0/0:5,0:5:12:0,12,130	0/0:10,0:10:24:0,24,272	0/0:3,0:3:9:0,9,91	0/0:4,0:4:12:0,12,118	1/1:0,7:7:21:211,21,0	0/0:4,0:4:12:0,12,124	1/1:0,8:8:24:245,24,0	0/0:1,0:1:3:0,3,31	0/0:5,0:5:15:0,15,152	0/0:4,0:4:12:0,12,121	0/0:2,0:2:6:0,6,59	0/0:1,0:1:3:0,3,30	0/0:4,0:4:12:0,12,116	0/0:1,0:1:3:0,3,31	./.:.:.:.:.	0/0:1,0:1:3:0,3,31	./.:.:.:.:.	0/0:3,0:3:9:0,9,89	0/0:2,0:2:6:0,6,57	0/0:1,0:1:3:0,3,31	0/0:4,0:4:9:0,9,108	0/0:6,0:6:18:0,18,187	0/0:4,0:4:12:0,12,118	0/0:3,0:3:9:0,9,88	0/0:2,0:2:6:0,6,63	1/1:0,5:5:15:150,15,0	1/1:0,2:2:6:67,6,0	1/1:0,3:3:6:74,6,0	0/0:5,0:5:15:0,15,154	1/1:0,3:3:9:94,9,0	0/0:2,0:2:6:0,6,61	0/0:2,0:2:6:0,6,61	0/0:5,0:5:15:0,15,148	0/0:1,0:1:3:0,3,30	0/0:3,0:3:9:0,9,87	0/0:4,0:4:12:0,12,115	1/1:0,4:4:12:118,12,0	0/0:2,0:2:6:0,6,61	0/0:1,0:1:3:0,3,32	0/0:3,0:3:9:0,9,89	0/0:2,0:2:3:0,3,45	0/0:2,0:2:6:0,6,61	0/0:5,0:5:15:0,15,154	./.:.:.:.:.	0/0:5,0:5:15:0,15,148	0/0:5,0:5:15:0,15,144	0/0:8,0:8:24:0,24,236	1/1:0,5:5:15:158,15,0	0/0:5,0:5:15:0,15,149	0/0:2,0:2:6:0,6,57	1/1:0,5:5:15:161,15,0	0/0:6,0:6:15:0,15,166	0/0:2,0:2:6:0,6,61	0/0:3,0:3:9:0,9,91	1/1:0,3:3:9:90,9,0	1/1:0,7:7:21:207,21,0	0/0:1,0:1:3:0,3,29	0/0:3,0:3:9:0,9,86	0/0:5,0:5:15:0,15,149	0/0:1,0:1:3:0,3,31	0/0:5,0:5:12:0,12,118	0/0:5,0:5:15:0,15,153	0/0:4,0:4:12:0,12,118	0/0:2,0:2:6:0,6,59	0/0:5,0:5:15:0,15,148	0/0:5,0:5:15:0,15,148	0/0:4,0:4:12:0,12,115	0/0:3,0:3:9:0,9,90	0/0:2,0:2:3:0,3,45	./.:.:.:.:.	./.:.:.:.:.	0/0:2,0:2:3:0,3,45	0/0:2,0:2:3:0,3,45	0/0:4,0:4:6:0,6,89	0/0:8,0:8:12:0,12,179	0/0:17,0:17:51:0,51,543
chr0	115720964	.	C	G	1405.27	.	AC=21;AF=0.079;AN=266;BaseQRankSum=-0.276;DP=1083;Dels=0.00;FS=0.000;HaplotypeScore=0.1946;InbreedingCoeff=0.5385;MLEAC=16;MLEAF=0.060;MQ=58.47;MQ0=4;MQRankSum=-0.491;QD=23.04;ReadPosRankSum=-1.103	GT:AD:DP:GQ:PL	0/0:63,0:63:99:0,189,2011	0/0:14,0:15:42:0,42,442	0/0:20,0:20:60:0,60,629	0/0:67,0:67:99:0,201,2080	0/0:15,0:15:45:0,45,469	0/0:15,0:15:42:0,42,446	1/1:0,12:12:36:378,36,0	0/0:2,0:2:6:0,6,61	0/0:2,0:2:6:0,6,69	0/0:27,0:27:72:0,72,790	0/0:2,0:2:6:0,6,61	0/0:20,0:20:57:0,57,597	0/0:18,0:18:48:0,48,536	./.:.:.:.:.	0/0:19,0:19:57:0,57,596	0/0:26,0:26:69:0,69,773	0/0:19,0:19:51:0,51,557	0/0:1,0:1:3:0,3,23	0/0:4,0:4:12:0,12,128	0/0:3,0:3:9:0,9,95	0/0:3,0:3:9:0,9,98	0/0:8,0:8:24:0,24,252	0/0:20,0:20:60:0,60,627	0/0:26,0:26:72:0,72,782	0/0:1,0:1:3:0,3,35	0/0:17,0:17:48:0,48,526	0/0:17,0:17:51:0,51,527	0/0:2,0:2:6:0,6,67	./.:.:.:.:.	0/0:18,0:19:51:0,51,551	0/0:6,0:6:18:0,18,198	0/0:3,0:3:9:0,9,104	1/1:0,10:10:30:310,30,0	0/0:3,0:3:9:0,9,94	0/0:24,0:24:72:0,72,769	0/0:4,0:4:12:0,12,128	0/0:31,0:31:81:0,81,884	0/0:8,0:8:21:0,21,233	0/0:16,0:16:42:0,42,466	0/0:4,0:4:12:0,12,132	0/0:4,0:4:12:0,12,136	0/0:11,0:11:30:0,30,322	0/0:14,0:14:42:0,42,439	0/0:22,0:22:60:0,60,637	0/0:16,0:16:45:0,45,493	0/0:27,0:27:63:0,63,743	0/0:16,0:16:48:0,48,501	0/0:3,0:3:9:0,9,98	0/0:3,0:3:9:0,9,96	0/0:5,0:5:12:0,12,144	0/0:2,0:2:6:0,6,64	0/0:3,0:3:9:0,9,91	0/0:3,0:3:9:0,9,94	0/0:5,0:5:15:0,15,162	0/0:5,0:5:12:0,12,142	0/0:3,0:3:9:0,9,97	0/0:4,0:4:12:0,12,124	0/0:5,0:5:15:0,15,151	0/0:2,0:2:6:0,6,62	0/0:2,0:2:6:0,6,61	0/0:3,0:3:9:0,9,97	0/0:5,0:5:15:0,15,152	0/0:2,0:2:6:0,6,61	1/1:0,6:6:18:180,18,0	0/0:3,0:3:9:0,9,100	0/0:6,0:6:18:0,18,189	1/1:0,4:4:12:128,12,0	0/0:4,0:4:9:0,9,108	0/0:2,0:2:6:0,6,64	0/0:1,0:1:3:0,3,32	0/0:3,0:3:9:0,9,96	0/0:6,0:7:18:0,18,193	0/0:2,0:2:6:0,6,59	0/0:6,0:6:12:0,12,140	0/0:6,0:6:18:0,18,189	0/0:3,0:3:9:0,9,93	0/0:9,0:9:27:0,27,284	0/0:7,0:7:21:0,21,218	0/0:5,0:5:15:0,15,154	0/0:4,0:4:12:0,12,122	./.:.:.:.:.	0/0:2,0:2:6:0,6,61	0/0:1,0:1:3:0,3,36	0/0:8,0:8:21:0,21,236	0/0:3,0:3:9:0,9,94	0/0:2,0:2:6:0,6,65	0/0:9,0:9:27:0,27,277	0/0:2,0:2:6:0,6,65	0/0:2,0:2:6:0,6,61	0/0:7,0:7:21:0,21,215	0/0:2,0:2:6:0,6,62	1/1:0,7:7:18:200,18,0	0/0:5,0:5:12:0,12,144	1/1:0,2:2:6:65,6,0	0/0:2,0:2:6:0,6,61	1/1:0,1:1:3:32,3,0	0/1:5,2:7:48:48,0,141	0/0:1,0:1:3:0,3,31	0/0:6,0:6:18:0,18,185	1/1:0,5:5:15:153,15,0	1/1:0,3:3:9:97,9,0	1/1:0,4:4:12:128,12,0	./.:.:.:.:.	0/0:1,0:1:3:0,3,32	0/0:3,0:3:9:0,9,97	0/0:4,0:4:12:0,12,132	0/0:4,0:4:12:0,12,133	0/0:6,0:6:15:0,15,170	0/0:3,0:3:9:0,9,99	0/0:3,0:4:6:0,6,78	0/0:10,0:10:30:0,30,310	0/0:3,0:3:9:0,9,103	0/0:7,0:7:18:0,18,205	0/0:4,0:4:12:0,12,122	0/0:4,0:4:9:0,9,108	0/0:5,0:5:15:0,15,155	0/0:3,0:3:9:0,9,92	0/0:3,0:3:9:0,9,91	0/0:3,0:3:9:0,9,96	0/0:5,0:5:15:0,15,154	0/0:4,0:4:12:0,12,126	0/0:1,0:1:3:0,3,31	0/0:7,0:7:18:0,18,202	0/0:7,0:7:18:0,18,208	0/0:4,0:4:12:0,12,118	0/0:2,0:2:6:0,6,63	0/0:5,0:5:15:0,15,161	0/0:8,0:8:21:0,21,236	0/0:6,0:6:18:0,18,185	0/0:2,0:2:3:0,3,45	0/0:2,0:2:3:0,3,45	0/0:6,0:6:9:0,9,134	0/0:17,0:17:30:0,30,402	0/0:7,0:7:12:0,12,162	0/0:6,0:6:15:0,15,168	0/0:4,0:4:6:0,6,75	0/0:27,0:27:81:0,81,926
chr0	115721009	.	T	A	6634.2	.	AC=61;AF=0.233;AN=262;BaseQRankSum=0.002;DP=1135;Dels=0.00;FS=2.286;HaplotypeScore=0.0888;InbreedingCoeff=0.7165;MLEAC=60;MLEAF=0.229;MQ=58.52;MQ0=0;MQRankSum=-1.332;QD=27.19;ReadPosRankSum=0.462	GT:AD:DP:GQ:PL	0/0:75,0:75:99:0,226,2437	0/0:22,0:22:66:0,66,694	1/1:0,29:29:87:878,87,0	0/0:64,0:64:99:0,192,1958	0/0:16,0:16:48:0,48,489	1/1:0,15:15:45:451,45,0	0/0:13,0:13:39:0,39,394	0/0:4,0:4:12:0,12,125	0/0:1,0:1:3:0,3,30	0/0:29,0:29:84:0,84,872	0/0:2,0:2:6:0,6,61	0/0:17,0:18:45:0,45,477	0/0:21,0:21:63:0,63,636	./.:.:.:.:.	0/0:19,0:19:57:0,57,587	0/0:25,0:27:69:0,69,752	0/0:17,0:17:51:0,51,515	0/0:1,0:1:3:0,3,32	0/0:6,0:6:18:0,18,183	1/1:0,4:4:12:122,12,0	0/0:3,0:3:9:0,9,101	1/1:0,6:6:18:192,18,0	1/1:0,21:21:63:647,63,0	0/0:29,0:29:84:0,84,894	1/1:0,2:2:6:61,6,0	0/0:17,0:17:51:0,51,526	0/0:21,0:21:63:0,63,642	0/0:2,0:2:6:0,6,64	./.:.:.:.:.	1/1:0,17:17:51:512,51,0	0/1:1,3:4:21:84,0,21	0/1:5,1:6:13:13,0,151	0/0:12,0:12:36:0,36,365	./.:.:.:.:.	0/0:16,0:16:48:0,48,495	0/0:4,0:4:12:0,12,124	1/1:0,29:29:81:872,81,0	0/0:16,0:16:39:0,39,434	1/1:0,10:10:30:305,30,0	0/0:2,0:2:6:0,6,66	0/0:1,0:1:3:0,3,34	0/0:14,0:14:42:0,42,431	0/0:20,0:20:51:0,51,566	0/0:20,0:20:60:0,60,620	0/0:18,0:18:51:0,51,545	0/0:23,0:23:60:0,60,648	1/1:0,16:16:48:510,48,0	0/0:2,0:2:6:0,6,61	0/0:4,0:4:12:0,12,128	0/0:6,0:6:12:0,12,150	0/0:1,0:1:3:0,3,31	0/0:3,0:3:9:0,9,95	0/0:5,0:5:15:0,15,161	0/0:6,0:6:18:0,18,186	0/0:5,0:5:12:0,12,135	0/0:3,0:3:9:0,9,91	0/0:3,0:3:9:0,9,94	0/0:11,0:11:33:0,33,339	0/0:1,0:1:3:0,3,32	0/0:7,0:7:21:0,21,209	0/0:5,0:5:15:0,15,156	0/0:5,0:5:15:0,15,163	0/0:5,0:5:15:0,15,148	0/0:6,0:6:18:0,18,182	0/0:2,0:2:3:0,3,30	0/0:10,0:10:30:0,30,298	0/0:3,0:3:9:0,9,92	0/0:3,0:3:9:0,9,92	0/0:1,0:1:3:0,3,28	./.:.:.:.:.	0/0:1,0:1:3:0,3,31	1/1:0,6:6:18:184,18,0	1/1:0,5:5:15:153,15,0	0/1:3,2:5:50:50,0,78	0/0:6,0:6:18:0,18,186	0/0:3,0:3:9:0,9,92	0/0:7,0:7:21:0,21,221	1/1:0,7:7:21:231,21,0	0/0:5,0:5:15:0,15,158	0/0:5,0:5:15:0,15,153	./.:.:.:.:.	0/0:4,0:4:12:0,12,127	0/0:2,0:2:6:0,6,65	1/1:0,7:7:21:222,21,0	1/1:0,3:3:9:95,9,0	1/1:0,3:3:9:90,9,0	0/0:7,0:7:21:0,21,216	0/0:1,0:1:3:0,3,32	0/0:4,0:4:12:0,12,126	0/0:4,0:4:12:0,12,128	0/0:1,0:1:3:0,3,32	0/0:7,0:7:18:0,18,202	0/0:5,0:5:12:0,12,137	0/0:2,0:2:6:0,6,61	0/0:2,0:2:6:0,6,64	0/0:1,0:1:3:0,3,32	0/0:3,0:3:9:0,9,91	0/0:1,0:1:3:0,3,33	0/0:6,0:6:18:0,18,179	0/0:7,0:7:21:0,21,218	0/0:3,0:3:9:0,9,96	0/0:3,0:3:9:0,9,92	./.:.:.:.:.	1/1:0,1:1:3:31,3,0	1/1:0,3:3:9:93,9,0	1/1:0,2:2:6:61,6,0	1/1:0,4:4:12:122,12,0	0/0:5,0:5:12:0,12,140	0/0:2,0:2:6:0,6,61	0/0:8,0:8:21:0,21,215	0/0:10,0:10:30:0,30,309	0/0:2,0:2:6:0,6,61	0/0:10,0:10:27:0,27,292	0/0:5,0:5:15:0,15,159	1/1:0,3:3:9:93,9,0	0/0:3,0:3:9:0,9,95	0/0:3,0:3:9:0,9,95	1/1:0,3:3:9:92,9,0	0/0:4,0:4:12:0,12,126	1/1:0,5:5:15:158,15,0	0/0:8,0:8:24:0,24,239	1/1:0,2:2:6:61,6,0	1/1:0,6:6:18:186,18,0	1/1:0,3:3:9:90,9,0	1/1:0,7:7:21:217,21,0	1/1:0,4:4:9:108,9,0	0/0:9,0:9:27:0,27,274	1/1:0,6:6:18:193,18,0	0/0:6,0:6:18:0,18,191	0/0:2,0:2:3:0,3,45	0/0:4,0:4:6:0,6,89	0/0:10,0:10:15:0,15,223	0/0:15,0:15:27:0,27,361	0/0:5,0:5:9:0,9,119	0/0:2,0:2:3:0,3,45	0/0:3,0:3:6:0,6,76	0/0:35,0:35:99:0,105,1151
chr0	115730976	.	C	T	682.64	.	AC=17;AF=0.066;AN=256;BaseQRankSum=-0.098;DP=822;Dels=0.00;FS=0.000;HaplotypeScore=0.2397;InbreedingCoeff=0.3374;MLEAC=13;MLEAF=0.051;MQ=52.30;MQ0=1;MQRankSum=3.847;QD=17.96;ReadPosRankSum=0.732	GT:AD:DP:GQ:PL	0/0:31,0:31:90:0,90,934	0/0:14,0:14:36:0,36,405	0/0:13,0:13:33:0,33,344	0/0:30,0:30:75:0,75,803	0/0:2,0:2:3:0,3,34	0/0:11,0:11:24:0,24,244	0/0:14,0:14:30:0,30,329	0/0:2,0:2:6:0,6,72	0/0:5,0:5:15:0,15,159	0/0:17,0:17:33:0,33,340	0/0:4,0:4:12:0,12,126	0/0:13,0:13:30:0,30,339	0/0:9,0:9:12:0,12,128	./.:.:.:.:.	0/0:18,0:18:48:0,48,512	0/0:19,0:19:48:0,48,500	0/0:22,0:22:54:0,54,573	0/0:3,0:3:9:0,9,97	0/0:12,0:12:27:0,27,304	0/0:11,0:11:27:0,27,272	0/0:4,0:4:12:0,12,129	0/0:19,0:19:45:0,45,473	0/0:15,0:15:36:0,36,396	0/0:17,0:17:42:0,42,440	0/0:1,0:1:3:0,3,31	0/0:19,0:19:33:0,33,395	0/0:10,0:10:24:0,24,273	0/0:5,0:5:15:0,15,169	0/0:1,0:1:3:0,3,36	0/0:18,0:18:45:0,45,497	0/0:2,0:2:6:0,6,71	0/0:1,0:1:3:0,3,32	0/0:15,0:15:36:0,36,385	0/0:2,0:2:6:0,6,67	0/0:12,0:12:18:0,18,220	0/0:5,0:5:15:0,15,159	0/0:14,0:14:42:0,42,423	1/1:0,11:11:30:307,30,0	0/0:16,0:16:45:0,45,462	0/0:2,0:2:6:0,6,63	0/0:3,0:3:9:0,9,97	0/0:17,0:17:42:0,42,445	0/0:22,0:22:39:0,39,478	0/0:12,0:12:24:0,24,257	0/0:12,0:12:30:0,30,306	0/0:18,0:18:42:0,42,465	0/0:6,0:6:15:0,15,152	0/0:8,0:8:24:0,24,257	0/0:1,0:1:3:0,3,32	0/0:13,0:13:27:0,27,331	0/0:1,0:1:3:0,3,29	0/0:1,0:1:3:0,3,32	0/0:5,0:5:12:0,12,123	0/0:3,0:3:6:0,6,60	0/0:3,0:3:9:0,9,90	0/0:2,0:2:6:0,6,61	0/0:5,0:5:12:0,12,139	0/0:5,0:5:12:0,12,137	0/0:6,0:6:9:0,9,121	0/0:4,0:4:6:0,6,56	0/0:1,0:1:3:0,3,31	0/0:4,0:4:6:0,6,60	0/0:3,0:3:9:0,9,93	0/0:7,0:7:15:0,15,166	0/0:3,0:3:6:0,6,74	0/0:1,0:1:3:0,3,30	0/0:3,0:3:6:0,6,77	0/0:4,0:4:6:0,6,75	0/0:1,0:1:3:0,3,26	0/0:1,0:1:3:0,3,32	./.:.:.:.:.	0/0:1,0:1:3:0,3,33	0/0:2,0:2:6:0,6,64	0/0:8,0:8:15:0,15,175	0/0:2,0:2:6:0,6,60	0/0:1,0:1:3:0,3,31	0/0:2,0:2:6:0,6,66	0/0:1,0:1:3:0,3,31	0/0:2,0:2:6:0,6,64	0/0:6,0:6:15:0,15,167	0/0:1,0:1:3:0,3,24	0/0:4,0:4:9:0,9,105	0/0:4,0:4:12:0,12,129	0/0:9,0:9:24:0,24,265	./.:.:.:.:.	0/0:2,0:2:6:0,6,59	0/0:5,0:5:15:0,15,148	0/0:6,0:6:18:0,18,185	0/0:8,0:8:21:0,21,228	0/1:4,2:6:37:37,0,113	0/0:3,0:3:6:0,6,79	0/0:2,0:2:6:0,6,59	0/0:4,0:4:12:0,12,125	0/0:1,0:1:3:0,3,32	0/0:3,0:3:9:0,9,93	0/0:3,0:3:6:0,6,59	1/1:0,6:6:18:189,18,0	1/1:0,4:4:6:76,6,0	1/1:0,1:1:3:30,3,0	./.:.:.:.:.	0/0:6,0:6:18:0,18,187	./.:.:.:.:.	0/0:1,0:1:3:0,3,26	0/0:2,0:2:6:0,6,52	0/0:3,0:3:9:0,9,97	0/0:3,0:3:9:0,9,92	0/0:3,0:3:9:0,9,86	0/0:4,0:4:9:0,9,102	0/0:3,0:3:9:0,9,96	1/1:0,3:3:9:95,9,0	1/1:0,4:4:6:76,6,0	0/0:3,0:3:9:0,9,95	0/0:2,0:2:3:0,3,30	0/0:1,0:1:3:0,3,30	0/0:4,0:4:12:0,12,120	0/0:2,0:2:6:0,6,60	0/0:2,0:2:6:0,6,58	0/0:5,0:5:15:0,15,152	0/0:1,0:1:3:0,3,34	0/0:5,0:5:9:0,9,96	0/0:2,0:2:3:0,3,45	0/0:1,0:1:3:0,3,32	0/0:5,0:5:15:0,15,156	./.:.:.:.:.	0/0:4,0:4:12:0,12,129	0/0:7,0:7:18:0,18,184	0/0:6,0:6:18:0,18,185	0/0:2,0:2:6:0,6,66	0/0:1,0:1:3:0,3,32	1/1:0,2:2:3:45,3,0	1/1:0,1:1:3:32,3,0	0/0:2,0:2:3:0,3,45	./.:.:.:.:.	./.:.:.:.:.	./.:.:.:.:.	0/0:2,0:2:3:0,3,45	0/0:14,0:14:42:0,42,454
chr0	115734521	.	C	T	133.87	.	AC=12;AF=0.057;AN=210;DP=386;Dels=0.00;FS=0.000;HaplotypeScore=0.0995;InbreedingCoeff=0.2084;MLEAC=8;MLEAF=0.038;MQ=40.59;MQ0=18;QD=12.17	GT:AD:DP:GQ:PL	0/0:26,0:26:63:0,63,663	0/0:4,0:4:9:0,9,92	0/0:10,0:10:21:0,21,221	0/0:14,0:14:39:0,39,398	0/0:3,0:3:6:0,6,58	0/0:3,0:3:9:0,9,92	0/0:7,0:7:15:0,15,162	0/0:1,0:1:3:0,3,27	0/0:2,0:2:6:0,6,59	0/0:5,0:5:12:0,12,122	0/0:3,0:3:9:0,9,97	0/0:2,0:2:6:0,6,65	0/0:4,0:4:9:0,9,93	./.:.:.:.:.	0/0:10,0:10:18:0,18,189	0/0:4,0:4:12:0,12,130	0/0:3,0:3:9:0,9,94	0/0:5,0:5:15:0,15,153	0/0:3,0:3:9:0,9,95	0/0:5,0:5:15:0,15,158	0/0:8,0:8:24:0,24,265	0/0:3,0:3:9:0,9,92	0/0:5,0:5:15:0,15,161	0/0:8,0:8:24:0,24,245	0/0:2,0:2:6:0,6,65	0/0:3,0:3:9:0,9,90	0/0:3,0:3:9:0,9,92	0/0:2,0:2:6:0,6,63	./.:.:.:.:.	0/0:9,0:9:27:0,27,273	0/0:5,0:5:9:0,9,95	0/0:1,0:1:3:0,3,33	0/0:7,0:7:21:0,21,221	./.:.:.:.:.	0/0:9,0:9:24:0,24,252	0/0:1,0:1:3:0,3,32	0/0:15,0:15:39:0,39,410	1/1:0,3:3:6:51,6,0	0/0:5,0:5:12:0,12,126	0/0:3,0:3:9:0,9,95	0/0:5,0:5:12:0,12,128	0/0:4,0:4:12:0,12,121	0/0:11,0:11:21:0,21,217	0/0:2,0:2:6:0,6,65	0/0:7,0:7:21:0,21,214	0/0:4,0:4:12:0,12,130	0/0:4,0:4:12:0,12,114	0/0:5,0:5:15:0,15,161	./.:.:.:.:.	0/0:1,0:1:3:0,3,32	./.:.:.:.:.	0/0:2,0:2:6:0,6,65	0/0:1,0:1:3:0,3,34	0/0:2,0:2:6:0,6,67	0/0:3,0:3:9:0,9,95	0/0:7,0:7:15:0,15,162	0/0:3,0:3:9:0,9,94	0/0:1,0:1:3:0,3,32	./.:.:.:.:.	0/0:1,0:1:3:0,3,33	0/0:2,0:2:6:0,6,61	./.:.:.:.:.	0/0:4,0:4:9:0,9,86	0/0:2,0:2:3:0,3,32	0/0:3,0:3:6:0,6,59	./.:.:.:.:.	0/0:1,0:1:3:0,3,32	./.:.:.:.:.	0/0:5,0:5:9:0,9,97	0/0:1,0:1:3:0,3,29	./.:.:.:.:.	0/0:1,0:1:3:0,3,32	0/0:1,0:1:3:0,3,32	0/0:1,0:1:3:0,3,29	./.:.:.:.:.	0/0:4,0:4:12:0,12,118	0/0:2,0:2:3:0,3,32	./.:.:.:.:.	./.:.:.:.:.	0/0:3,0:3:3:0,3,31	./.:.:.:.:.	0/0:2,0:2:6:0,6,61	0/0:1,0:1:3:0,3,33	./.:.:.:.:.	0/0:2,0:2:3:0,3,32	0/0:4,0:4:12:0,12,126	0/0:3,0:3:3:0,3,31	0/0:5,0:5:15:0,15,153	0/0:3,0:3:3:0,3,29	0/0:6,0:6:18:0,18,189	./.:.:.:.:.	./.:.:.:.:.	0/0:3,0:3:9:0,9,92	./.:.:.:.:.	0/0:1,0:1:3:0,3,29	0/0:1,0:1:3:0,3,32	1/1:0,1:1:3:31,3,0	./.:.:.:.:.	1/1:0,1:1:3:32,3,0	1/1:0,1:1:3:30,3,0	0/0:6,0:6:18:0,18,194	0/0:1,0:1:3:0,3,32	0/0:1,0:1:3:0,3,35	0/0:2,0:2:6:0,6,61	./.:.:.:.:.	0/0:3,0:3:9:0,9,92	0/0:2,0:2:6:0,6,65	0/0:1,0:1:3:0,3,32	0/0:1,0:1:3:0,3,33	1/1:0,3:3:9:89,9,0	1/1:0,2:2:3:32,3,0	0/0:1,0:1:3:0,3,33	0/0:1,0:1:3:0,3,32	0/0:3,0:3:9:0,9,92	0/0:1,0:1:3:0,3,33	./.:.:.:.:.	./.:.:.:.:.	./.:.:.:.:.	0/0:1,0:1:3:0,3,29	./.:.:.:.:.	./.:.:.:.:.	0/0:2,0:2:6:0,6,65	0/0:1,0:1:3:0,3,33	0/0:2,0:2:6:0,6,63	./.:.:.:.:.	0/0:2,0:2:3:0,3,32	0/0:2,0:2:3:0,3,32	./.:.:.:.:.	0/0:3,0:3:6:0,6,63	0/0:2,0:2:6:0,6,63	./.:.:.:.:.	./.:.:.:.:.	0/0:3,0:3:6:0,6,76	./.:.:.:.:.	./.:.:.:.:.	./.:.:.:.:.	0/0:4,0:4:3:0,3,35
chr0	115734741	.	G	A	1579.04	.	AC=23;AF=0.088;AN=262;BaseQRankSum=-2.290;DP=925;Dels=0.00;FS=2.784;HaplotypeScore=0.0816;InbreedingCoeff=0.5293;MLEAC=16;MLEAF=0.061;MQ=57.31;MQ0=0;MQRankSum=0.648;QD=21.34;ReadPosRankSum=-0.685	GT:AD:DP:GQ:PL	0/0:50,0:50:99:0,147,1524	0/0:16,0:16:45:0,45,484	0/0:13,0:13:36:0,36,393	0/0:36,0:36:99:0,108,1109	0/0:9,0:9:27:0,27,278	0/0:18,0:18:54:0,54,559	0/0:16,0:16:48:0,48,489	0/0:4,0:4:12:0,12,131	0/0:2,0:2:6:0,6,65	0/0:23,0:23:69:0,69,722	0/0:4,0:4:12:0,12,121	0/0:17,0:17:45:0,45,481	0/0:4,0:4:12:0,12,115	./.:.:1:.:.	0/0:20,0:20:57:0,57,598	0/0:18,0:18:54:0,54,551	0/0:17,0:17:42:0,42,482	0/0:4,0:4:12:0,12,125	1/1:0,5:5:15:158,15,0	1/1:0,19:19:48:525,48,0	0/0:9,0:9:24:0,24,254	0/1:7,9:16:99:228,0,167	0/0:10,0:10:27:0,27,288	0/0:21,0:21:57:0,57,619	0/0:2,0:2:6:0,6,66	0/0:21,0:21:57:0,57,607	0/0:13,0:13:39:0,39,405	0/0:5,0:5:15:0,15,159	0/0:5,0:5:15:0,15,161	0/0:25,0:25:75:0,75,749	0/0:10,0:10:27:0,27,295	0/0:5,0:5:15:0,15,156	0/0:24,0:24:66:0,66,716	0/0:1,0:1:3:0,3,34	0/0:8,0:8:24:0,24,246	0/0:5,0:5:15:0,15,144	0/0:12,0:12:36:0,36,377	0/0:12,0:12:33:0,33,351	0/0:13,0:13:36:0,36,364	0/0:3,0:3:9:0,9,92	0/0:10,0:10:27:0,27,291	0/0:12,0:12:36:0,36,364	0/0:12,0:12:33:0,33,348	0/0:12,0:12:30:0,30,344	1/1:0,11:11:30:323,30,0	0/0:13,0:13:33:0,33,373	0/0:10,0:10:30:0,30,312	0/0:7,0:7:21:0,21,222	0/0:1,0:1:3:0,3,30	0/0:3,0:3:9:0,9,97	0/0:1,0:1:3:0,3,31	0/0:1,0:1:3:0,3,32	0/0:6,0:6:18:0,18,184	0/0:5,0:5:15:0,15,150	0/0:4,0:4:12:0,12,124	0/0:10,0:10:30:0,30,309	0/0:8,0:8:24:0,24,249	0/0:2,0:2:6:0,6,61	0/0:2,0:2:6:0,6,61	0/0:2,0:2:6:0,6,63	0/0:3,0:3:9:0,9,95	0/0:1,0:1:3:0,3,32	0/0:9,0:9:27:0,27,278	0/0:4,0:4:12:0,12,130	0/0:6,0:6:18:0,18,185	0/0:1,0:1:3:0,3,31	0/0:2,0:2:6:0,6,63	0/0:2,0:2:6:0,6,63	0/0:3,0:3:9:0,9,94	0/0:1,0:1:3:0,3,32	0/0:1,0:1:3:0,3,31	0/0:2,0:2:6:0,6,61	1/1:0,2:2:6:59,6,0	1/1:0,4:4:12:121,12,0	1/1:0,2:2:6:59,6,0	0/0:5,0:5:15:0,15,150	0/0:2,0:2:3:0,3,45	0/0:2,0:2:6:0,6,64	0/0:4,0:4:12:0,12,122	0/0:4,0:4:12:0,12,126	0/0:2,0:2:6:0,6,63	0/0:5,0:5:15:0,15,152	0/0:6,0:6:18:0,18,195	0/0:4,0:4:12:0,12,128	0/0:2,0:2:6:0,6,62	0/0:8,0:8:21:0,21,206	0/0:3,0:3:9:0,9,91	0/0:8,0:8:24:0,24,248	0/0:4,0:4:12:0,12,122	0/0:2,0:2:3:0,3,30	./.:.:.:.:.	0/0:3,0:3:9:0,9,92	0/0:7,0:7:21:0,21,206	0/0:3,0:3:9:0,9,95	0/0:1,0:1:3:0,3,28	0/0:3,0:3:9:0,9,93	0/0:3,0:3:9:0,9,94	0/0:2,0:2:6:0,6,64	0/0:2,0:2:6:0,6,61	0/0:2,0:2:6:0,6,63	0/0:8,0:8:24:0,24,258	0/0:2,0:2:6:0,6,59	0/0:2,0:2:6:0,6,62	0/0:1,0:1:3:0,3,31	./.:.:.:.:.	0/0:6,0:6:18:0,18,186	0/0:4,0:4:12:0,12,125	0/0:2,0:2:6:0,6,61	0/0:3,0:3:9:0,9,94	0/0:6,0:6:18:0,18,191	0/0:5,0:5:15:0,15,155	0/0:3,0:3:9:0,9,97	0/0:8,0:8:21:0,21,234	0/0:8,0:8:24:0,24,243	0/0:4,0:4:12:0,12,130	0/0:2,0:2:6:0,6,61	0/0:6,0:6:18:0,18,184	0/0:6,0:6:18:0,18,180	0/0:2,0:2:6:0,6,63	1/1:0,4:4:12:109,12,0	0/0:12,0:12:30:0,30,336	0/0:8,0:8:24:0,24,250	1/1:0,3:3:6:74,6,0	1/1:0,3:3:9:91,9,0	1/1:0,4:4:12:118,12,0	0/0:2,0:2:6:0,6,61	0/0:4,0:4:12:0,12,120	1/1:0,1:1:3:30,3,0	0/0:2,0:2:6:0,6,64	0/0:2,0:2:6:0,6,53	./.:.:.:.:.	0/0:2,0:2:3:0,3,45	0/0:6,0:6:12:0,12,143	0/0:5,0:5:9:0,9,118	./.:.:.:.:.	./.:.:.:.:.	0/0:11,0:11:33:0,33,370
chr0	115736490	.	G	C	1047.61	.	AC=15;AF=0.057;AN=262;BaseQRankSum=-3.393;DP=989;Dels=0.00;FS=6.361;HaplotypeScore=0.1911;InbreedingCoeff=0.3328;MLEAC=13;MLEAF=0.050;MQ=58.70;MQ0=13;MQRankSum=0.077;QD=21.38;ReadPosRankSum=0.083	GT:AD:DP:GQ:PL	0/0:45,0:46:99:0,129,1436	0/0:25,0:25:66:0,66,733	0/0:16,0:16:42:0,42,452	0/0:55,0:55:99:0,153,1605	0/0:13,0:13:36:0,36,403	0/0:21,0:21:51:0,51,559	0/0:25,0:25:72:0,72,757	./.:.:.:.:.	0/1:2,1:3:23:23,0,54	1/1:0,16:16:42:443,42,0	1/1:0,1:1:3:33,3,0	0/0:17,0:17:51:0,51,556	0/0:13,0:13:39:0,39,409	0/0:1,0:1:3:0,3,30	0/0:18,0:18:42:0,42,473	0/0:18,0:18:54:0,54,585	0/0:17,0:17:48:0,48,527	0/0:3,0:3:9:0,9,96	0/0:5,0:5:15:0,15,156	0/0:6,0:6:18:0,18,195	0/0:1,0:1:3:0,3,32	0/0:21,0:21:57:0,57,613	0/0:14,0:14:39:0,39,424	0/0:18,0:18:48:0,48,531	0/0:1,0:1:3:0,3,31	0/0:13,0:13:39:0,39,416	0/0:21,0:21:63:0,63,664	0/0:5,0:5:15:0,15,171	0/0:2,0:2:6:0,6,64	0/0:24,0:24:72:0,72,757	0/0:2,0:2:6:0,6,69	0/0:1,0:1:3:0,3,33	0/0:16,0:16:45:0,45,484	0/0:1,0:1:3:0,3,32	0/0:16,0:16:45:0,45,487	0/0:5,0:5:15:0,15,166	0/0:15,0:15:42:0,42,451	0/0:11,0:11:30:0,30,313	0/0:12,0:12:33:0,33,354	0/1:1,2:3:25:58,0,25	0/0:2,0:2:6:0,6,69	0/0:14,0:14:36:0,36,387	0/0:17,0:17:45:0,45,505	0/0:17,0:17:51:0,51,541	0/0:23,0:23:63:0,63,678	0/0:20,0:20:54:0,54,599	0/0:7,0:7:21:0,21,227	0/0:2,0:2:6:0,6,65	0/0:1,0:1:3:0,3,32	0/0:6,0:6:15:0,15,175	0/0:5,0:5:15:0,15,158	0/0:3,0:3:9:0,9,97	1/1:0,8:8:24:254,24,0	0/0:2,0:2:6:0,6,61	0/0:5,0:5:15:0,15,152	0/0:2,0:2:6:0,6,65	0/0:6,0:6:18:0,18,195	0/0:6,0:6:18:0,18,183	0/0:4,0:4:12:0,12,128	0/0:2,0:2:6:0,6,61	0/0:3,0:3:9:0,9,97	0/0:2,0:2:6:0,6,67	0/0:13,0:13:36:0,36,379	0/0:5,0:5:15:0,15,158	0/0:2,0:2:6:0,6,65	0/0:6,0:6:18:0,18,193	0/0:5,0:5:15:0,15,153	0/0:7,0:7:18:0,18,208	0/0:1,0:1:3:0,3,33	./.:.:.:.:.	0/0:3,0:3:9:0,9,96	0/0:9,0:9:21:0,21,249	0/0:4,0:4:12:0,12,126	0/0:2,0:2:6:0,6,64	0/0:4,0:4:12:0,12,128	0/0:1,0:1:3:0,3,31	0/0:1,0:1:3:0,3,32	0/0:5,0:5:15:0,15,161	0/0:2,0:2:3:0,3,33	0/0:8,0:8:18:0,18,214	0/0:5,0:5:15:0,15,155	0/0:2,0:2:6:0,6,64	0/0:2,0:2:6:0,6,67	0/0:5,0:5:15:0,15,146	0/0:1,0:1:3:0,3,32	0/0:7,0:7:21:0,21,222	0/0:4,0:4:12:0,12,129	0/0:2,0:2:6:0,6,61	0/0:3,0:3:9:0,9,97	0/0:3,0:3:9:0,9,101	0/0:2,0:2:6:0,6,66	0/0:1,0:1:3:0,3,32	0/0:2,0:2:6:0,6,60	0/0:5,0:5:15:0,15,161	0/0:5,0:5:15:0,15,158	./.:.:.:.:.	0/0:5,0:5:15:0,15,156	0/0:5,0:5:15:0,15,161	0/0:3,0:3:9:0,9,94	0/0:5,0:5:15:0,15,156	0/0:6,0:6:18:0,18,192	0/0:1,0:1:3:0,3,32	0/0:2,0:2:6:0,6,63	0/0:1,0:1:3:0,3,33	./.:.:.:.:.	0/0:6,0:6:18:0,18,193	0/0:4,0:4:12:0,12,125	0/0:8,0:8:24:0,24,251	1/1:0,2:2:6:66,6,0	0/0:5,0:5:15:0,15,158	0/0:6,0:6:18:0,18,189	1/1:0,2:2:6:66,6,0	0/1:3,6:9:66:160,0,66	1/1:0,5:5:15:153,15,0	0/0:2,0:2:6:0,6,65	0/0:5,0:5:9:0,9,96	0/0:3,0:3:9:0,9,94	0/0:5,0:5:15:0,15,157	0/0:7,0:7:12:0,12,127	0/0:3,0:3:9:0,9,97	0/0:11,0:11:27:0,27,312	0/0:3,0:3:9:0,9,97	0/0:4,0:4:12:0,12,128	0/0:4,0:4:12:0,12,125	0/0:6,0:6:18:0,18,184	0/0:3,0:3:9:0,9,95	0/0:5,0:5:15:0,15,161	0/0:6,0:6:18:0,18,195	0/0:3,0:3:9:0,9,97	0/0:2,0:2:3:0,3,45	./.:.:.:.:.	0/0:6,0:6:6:0,6,89	0/0:6,0:6:9:0,9,134	./.:.:.:.:.	0/0:2,0:2:3:0,3,45	0/0:4,0:4:6:0,6,89	0/0:19,0:19:57:0,57,627
chr0	115740819	.	T	G	954.92	.	AC=15;AF=0.059;AN=256;BaseQRankSum=3.606;DP=921;Dels=0.00;FS=1.328;HaplotypeScore=0.0832;InbreedingCoeff=0.3632;MLEAC=12;MLEAF=0.047;MQ=59.83;MQ0=0;MQRankSum=-0.395;QD=23.87;ReadPosRankSum=-2.231	GT:AD:DP:GQ:PL	0/0:59,0:59:99:0,177,1840	0/0:19,0:19:57:0,57,580	0/0:16,0:16:48:0,48,486	0/0:42,0:42:99:0,126,1270	0/0:15,0:15:45:0,45,462	0/0:10,0:10:30:0,30,309	1/1:0,4:4:12:124,12,0	0/0:2,0:2:6:0,6,61	0/0:4,0:4:12:0,12,124	0/0:15,0:15:45:0,45,463	./.:.:.:.:.	0/0:17,0:17:51:0,51,510	0/0:17,0:17:45:0,45,497	./.:.:.:.:.	1/1:0,17:17:51:546,51,0	0/0:21,0:21:60:0,60,631	0/0:20,0:20:54:0,54,580	./.:.:.:.:.	0/0:8,0:8:24:0,24,242	0/0:1,0:1:3:0,3,32	0/1:1,1:2:26:27,0,26	0/0:12,0:12:30:0,30,331	0/0:17,0:17:42:0,42,464	0/0:24,0:24:69:0,69,728	1/1:0,4:4:12:130,12,0	0/0:15,0:15:45:0,45,460	0/0:7,0:7:21:0,21,218	0/0:3,0:3:9:0,9,89	0/0:2,0:2:6:0,6,63	0/0:13,0:13:39:0,39,396	0/0:2,0:2:6:0,6,69	0/0:4,0:4:12:0,12,130	0/0:11,0:11:33:0,33,335	0/0:4,0:4:12:0,12,126	0/0:11,0:11:33:0,33,340	0/0:3,0:3:9:0,9,95	0/0:11,0:11:33:0,33,337	0/0:11,0:11:30:0,30,311	0/0:11,0:11:33:0,33,338	0/0:2,0:2:6:0,6,63	0/0:1,0:1:3:0,3,23	0/0:19,0:19:57:0,57,584	0/0:12,0:12:33:0,33,351	0/0:23,0:23:69:0,69,695	0/0:11,0:11:33:0,33,334	0/0:20,0:20:54:0,54,580	0/0:12,0:12:27:0,27,304	0/0:3,0:3:9:0,9,92	0/0:4,0:4:12:0,12,126	0/0:3,0:3:9:0,9,92	0/0:2,0:2:6:0,6,60	0/0:7,0:7:21:0,21,219	0/0:1,0:1:3:0,3,32	./.:.:.:.:.	0/0:7,0:7:21:0,21,226	./.:.:.:.:.	0/0:3,0:3:9:0,9,95	0/0:8,0:8:24:0,24,249	0/0:3,0:3:9:0,9,95	0/0:5,0:5:15:0,15,155	0/0:2,0:2:6:0,6,66	0/0:1,0:1:3:0,3,32	0/0:6,0:6:15:0,15,170	0/0:7,0:7:21:0,21,217	0/0:8,0:8:21:0,21,238	1/1:0,4:4:12:126,12,0	1/1:0,2:2:6:65,6,0	0/0:5,0:5:15:0,15,154	0/0:4,0:4:12:0,12,122	0/0:3,0:3:9:0,9,92	0/0:1,0:1:3:0,3,32	0/0:2,0:2:6:0,6,63	0/0:4,0:4:12:0,12,126	0/0:4,0:4:12:0,12,125	0/0:2,0:2:6:0,6,63	0/0:7,0:7:18:0,18,198	0/0:2,0:2:6:0,6,63	0/0:5,0:5:15:0,15,152	0/0:2,0:2:6:0,6,61	0/0:7,0:7:21:0,21,213	0/0:3,0:3:9:0,9,94	0/0:1,0:1:3:0,3,33	0/0:5,0:5:15:0,15,163	0/0:6,0:6:18:0,18,184	0/0:3,0:3:9:0,9,90	1/1:0,3:3:9:97,9,0	0/0:2,0:2:6:0,6,61	0/1:1,1:2:25:25,0,26	0/0:9,0:9:24:0,24,263	0/0:4,0:4:12:0,12,125	./.:.:.:.:.	0/0:1,0:1:3:0,3,31	0/0:7,0:7:21:0,21,219	./.:.:.:.:.	0/0:4,0:4:12:0,12,121	0/0:2,0:2:6:0,6,61	0/0:1,0:1:3:0,3,32	0/0:1,0:1:3:0,3,31	0/1:1,1:2:26:26,0,26	0/0:1,0:1:3:0,3,32	0/0:4,0:4:12:0,12,122	0/0:3,0:3:9:0,9,94	0/0:2,0:2:6:0,6,59	0/0:1,0:1:3:0,3,32	0/0:4,0:4:9:0,9,108	0/0:1,0:1:3:0,3,31	0/0:1,0:1:3:0,3,32	0/0:10,0:10:30:0,30,312	0/0:1,0:1:3:0,3,33	0/0:6,0:6:18:0,18,185	0/0:4,0:4:12:0,12,123	0/0:1,0:1:3:0,3,34	0/0:6,0:6:18:0,18,186	0/0:6,0:6:18:0,18,183	0/0:6,0:6:18:0,18,188	0/0:6,0:6:18:0,18,185	0/0:4,0:4:12:0,12,118	0/0:6,0:6:18:0,18,181	0/0:4,0:4:12:0,12,118	0/0:5,0:5:12:0,12,136	0/0:8,0:8:21:0,21,222	0/0:11,0:11:33:0,33,346	0/0:4,0:4:12:0,12,126	0/0:4,0:4:12:0,12,121	0/0:4,0:4:12:0,12,124	0/0:7,0:7:18:0,18,200	0/0:7,0:7:21:0,21,223	0/0:3,0:3:9:0,9,92	0/0:4,0:4:12:0,12,122	0/0:2,0:2:6:0,6,62	0/0:10,0:10:15:0,15,210	./.:.:.:.:.	0/0:1,0:1:3:0,3,31	0/0:9,0:9:18:0,18,226	./.:.:.:.:.	0/0:2,0:2:3:0,3,45	0/0:29,0:29:87:0,87,957
chr0	115746501	.	T	C	11843.6	.	AC=166;AF=0.664;AN=250;BaseQRankSum=-2.237;DP=598;Dels=0.00;FS=0.658;HaplotypeScore=0.0833;InbreedingCoeff=0.6729;MLEAC=173;MLEAF=0.692;MQ=59.67;MQ0=0;MQRankSum=-1.616;QD=28.33;ReadPosRankSum=-0.561	GT:AD:DP:GQ:PL	0/0:26,0:26:78:0,78,808	0/0:13,0:13:39:0,39,401	1/1:0,7:7:21:219,21,0	1/1:0,23:23:69:692,69,0	1/1:0,13:13:36:367,36,0	1/1:0,8:8:24:245,24,0	1/1:0,12:12:33:344,33,0	1/1:0,2:2:6:58,6,0	./.:.:.:.:.	1/1:0,9:9:27:268,27,0	1/1:0,4:4:12:125,12,0	0/0:5,0:5:15:0,15,153	1/1:0,12:12:33:350,33,0	./.:.:.:.:.	1/1:0,10:10:30:293,30,0	1/1:0,10:10:30:296,30,0	1/1:0,9:9:24:256,24,0	0/0:2,0:2:6:0,6,63	0/0:4,0:4:12:0,12,123	0/0:3,0:3:9:0,9,94	1/1:0,4:4:12:128,12,0	0/0:14,0:14:36:0,36,401	0/0:7,0:7:21:0,21,212	0/0:12,0:12:36:0,36,372	1/1:0,3:3:9:95,9,0	1/1:0,14:14:42:423,42,0	1/1:0,12:12:36:369,36,0	1/1:0,4:4:12:130,12,0	1/1:0,3:3:9:93,9,0	1/1:0,11:11:30:310,30,0	1/1:0,3:3:9:97,9,0	1/1:0,2:2:6:63,6,0	1/1:0,15:15:42:444,42,0	1/1:0,1:1:3:32,3,0	1/1:0,8:8:24:243,24,0	1/1:0,2:2:6:67,6,0	1/1:0,12:12:33:357,33,0	1/1:0,8:8:24:239,24,0	1/1:0,7:7:21:212,21,0	1/1:0,1:1:3:27,3,0	1/1:0,3:3:9:100,9,0	1/1:0,8:8:24:251,24,0	1/1:0,16:16:48:480,48,0	1/1:0,11:11:30:314,30,0	0/0:4,0:4:12:0,12,119	1/1:0,9:9:27:278,27,0	1/1:0,3:3:9:90,9,0	1/1:0,4:4:12:129,12,0	1/1:0,1:1:3:29,3,0	./.:.:.:.:.	./.:.:.:.:.	1/1:0,3:3:9:91,9,0	1/1:0,1:1:3:31,3,0	1/1:0,2:2:6:61,6,0	0/0:2,0:2:6:0,6,58	1/1:0,6:6:18:193,18,0	0/0:2,0:2:6:0,6,63	0/0:3,0:3:9:0,9,91	./.:.:.:.:.	0/0:11,0:11:33:0,33,340	./.:.:.:.:.	1/1:0,3:3:9:95,9,0	1/1:0,2:2:6:59,6,0	1/1:0,3:3:9:92,9,0	1/1:0,2:2:6:59,6,0	1/1:0,2:2:6:59,6,0	1/1:0,2:2:6:59,6,0	1/1:0,1:1:3:30,3,0	1/1:0,2:2:6:61,6,0	0/0:3,0:3:9:0,9,89	./.:.:.:.:.	1/1:0,3:3:9:89,9,0	0/0:4,0:4:12:0,12,130	0/0:4,0:4:12:0,12,119	0/0:1,0:1:3:0,3,30	1/1:0,4:4:12:122,12,0	0/0:2,0:2:6:0,6,66	0/0:1,0:1:3:0,3,30	0/0:1,0:1:3:0,3,32	0/0:1,0:1:3:0,3,31	0/0:2,0:2:6:0,6,61	1/1:0,1:1:3:30,3,0	1/1:0,3:3:9:95,9,0	0/0:3,0:3:9:0,9,92	1/1:0,2:2:6:59,6,0	1/1:0,2:2:6:66,6,0	1/1:0,3:3:9:98,9,0	1/1:0,6:6:18:187,18,0	1/1:0,2:2:6:63,6,0	1/1:0,3:3:9:96,9,0	1/1:0,1:1:3:32,3,0	1/1:0,2:2:6:59,6,0	1/1:0,4:4:12:127,12,0	1/1:0,2:2:6:63,6,0	1/1:0,1:1:3:30,3,0	./.:.:.:.:.	1/1:0,1:1:3:31,3,0	1/1:0,3:3:6:61,6,0	./.:.:.:.:.	1/1:0,2:2:6:57,6,0	1/1:0,4:4:12:116,12,0	./.:.:.:.:.	1/1:0,2:2:6:59,6,0	0/0:2,0:2:6:0,6,67	0/0:4,0:4:12:0,12,118	0/0:2,0:2:3:0,3,45	0/1:2,6:8:41:162,0,41	1/1:0,11:11:33:337,33,0	1/1:0,2:2:6:61,6,0	./.:.:.:.:.	1/1:0,3:3:9:89,9,0	1/1:0,2:2:6:64,6,0	1/1:0,3:3:9:87,9,0	1/1:0,3:3:9:88,9,0	1/1:0,1:1:3:31,3,0	1/1:0,2:2:6:60,6,0	1/1:0,2:2:6:60,6,0	1/1:0,4:4:12:117,12,0	1/1:0,3:3:9:88,9,0	0/0:2,0:2:6:0,6,65	0/0:6,0:6:18:0,18,184	0/1:3,3:6:80:80,0,80	0/0:4,0:4:12:0,12,122	0/0:1,0:1:3:0,3,30	0/0:2,0:2:6:0,6,64	1/1:0,2:2:6:63,6,0	0/0:4,0:4:12:0,12,116	0/0:3,0:3:9:0,9,91	1/1:0,2:2:6:63,6,0	0/0:3,0:4:6:0,6,75	0/0:4,0:4:6:0,6,76	./.:.:.:.:.	0/0:2,0:2:3:0,3,45	0/0:1,0:1:3:0,3,32	0/0:4,0:4:6:0,6,89	0/0:2,0:2:3:0,3,45	0/0:3,0:3:9:0,9,100
chr0	115748035	.	A	G	7815.69	.	AC=40;AF=0.155;AN=258;BaseQRankSum=4.469;DP=1277;Dels=0.00;FS=0.245;HaplotypeScore=0.0921;InbreedingCoeff=0.6000;MLEAC=38;MLEAF=0.147;MQ=59.83;MQ0=0;MQRankSum=-0.114;QD=25.71;ReadPosRankSum=-0.240	GT:AD:DP:GQ:PL	1/1:0,94:94:99:3009,283,0	1/1:0,18:18:54:568,54,0	0/0:29,0:29:81:0,81,847	0/0:61,0:61:99:0,183,1890	0/0:9,0:9:27:0,27,273	0/0:20,0:20:60:0,60,603	0/0:25,0:25:72:0,72,728	0/0:1,0:1:3:0,3,32	0/0:6,0:6:18:0,18,187	0/0:17,0:18:51:0,51,534	0/0:6,0:6:18:0,18,195	0/0:32,0:32:90:0,90,945	0/0:6,0:6:18:0,18,189	./.:.:.:.:.	0/0:9,0:9:24:0,24,254	0/0:28,0:28:84:0,84,857	0/0:17,0:17:51:0,51,526	0/1:1,7:8:8:203,0,8	1/1:0,11:11:30:332,30,0	1/1:0,29:29:84:869,84,0	0/0:10,0:10:30:0,30,323	0/1:20,13:33:99:305,0,461	1/1:0,25:25:69:766,69,0	0/0:28,0:28:84:0,84,857	0/0:5,0:5:15:0,15,154	0/0:21,0:21:54:0,54,603	0/0:15,0:15:45:0,45,447	0/0:3,0:3:9:0,9,97	0/0:6,0:6:18:0,18,190	0/0:33,0:34:90:0,90,962	0/0:6,0:6:18:0,18,198	0/0:3,0:3:9:0,9,100	0/0:33,0:33:96:0,96,989	0/0:3,0:3:9:0,9,100	0/0:17,0:17:48:0,48,500	0/0:9,0:9:27:0,27,283	0/0:25,0:25:75:0,75,776	0/0:12,0:12:36:0,36,367	0/0:15,0:15:45:0,45,457	0/0:2,0:2:6:0,6,60	0/0:2,0:2:6:0,6,64	0/0:28,0:28:75:0,75,791	0/0:24,0:24:66:0,66,706	0/0:28,0:28:84:0,84,843	1/1:0,17:17:48:513,48,0	0/0:26,0:26:75:0,75,777	0/0:10,0:10:30:0,30,310	0/0:12,0:12:36:0,36,380	./.:.:.:.:.	0/0:4,0:4:12:0,12,123	0/0:1,0:1:3:0,3,31	0/0:5,0:5:15:0,15,152	0/0:8,0:8:24:0,24,235	0/0:3,0:3:9:0,9,96	0/0:8,0:8:24:0,24,239	0/0:4,0:4:12:0,12,118	0/0:8,0:8:24:0,24,241	0/0:4,0:4:12:0,12,124	./.:.:.:.:.	0/0:6,0:6:18:0,18,181	0/0:6,0:6:18:0,18,192	0/0:1,0:1:3:0,3,29	0/0:5,0:5:12:0,12,134	0/0:4,0:4:12:0,12,125	0/0:7,0:7:21:0,21,213	0/0:6,0:6:18:0,18,186	0/0:6,0:6:18:0,18,185	0/0:5,0:5:15:0,15,151	0/0:4,0:4:12:0,12,123	1/1:0,5:5:15:153,15,0	./.:.:.:.:.	0/0:2,0:2:6:0,6,63	1/1:0,1:1:3:34,3,0	1/1:0,2:2:6:61,6,0	1/1:0,5:5:15:160,15,0	0/0:3,0:3:9:0,9,92	0/0:7,0:7:15:0,15,183	0/1:2,2:4:53:53,0,54	0/0:3,0:3:9:0,9,93	0/0:7,0:7:15:0,15,176	0/0:7,0:7:21:0,21,211	0/0:4,0:4:9:0,9,108	0/0:5,0:5:15:0,15,159	0/0:3,0:3:9:0,9,97	0/0:5,0:5:15:0,15,151	0/0:5,0:5:15:0,15,162	0/0:1,0:1:3:0,3,28	0/0:14,0:14:39:0,39,401	0/0:7,0:7:21:0,21,205	0/0:2,0:2:6:0,6,63	./.:.:.:.:.	0/0:5,0:5:15:0,15,150	0/0:6,0:6:18:0,18,181	0/0:2,0:2:6:0,6,61	0/0:4,0:4:12:0,12,120	0/0:2,0:2:6:0,6,61	0/0:5,0:5:15:0,15,161	./.:.:.:.:.	0/0:1,0:1:3:0,3,32	0/0:4,0:4:12:0,12,124	0/1:7,1:8:8:8,0,199	./.:.:.:.:.	0/0:3,0:3:9:0,9,95	1/1:0,1:1:3:32,3,0	1/1:0,2:2:6:63,6,0	1/1:0,10:10:24:281,24,0	0/1:2,1:3:26:26,0,48	0/0:12,0:12:33:0,33,352	0/0:3,0:3:9:0,9,94	0/0:7,0:7:21:0,21,213	0/0:7,0:7:18:0,18,200	0/0:3,0:3:9:0,9,97	0/0:8,0:8:24:0,24,249	0/0:4,0:4:12:0,12,115	0/0:6,0:6:18:0,18,188	0/0:4,0:4:9:0,9,105	0/0:1,0:1:3:0,3,30	0/0:11,0:11:33:0,33,336	0/0:4,0:4:12:0,12,126	1/1:0,2:2:6:63,6,0	0/0:5,0:5:15:0,15,153	0/0:4,0:4:12:0,12,122	1/1:0,12:12:27:327,27,0	1/1:0,3:3:9:99,9,0	1/1:0,8:8:24:252,24,0	0/0:1,0:1:3:0,3,25	0/0:1,0:1:3:0,3,29	0/1:1,2:3:22:56,0,22	0/0:2,0:2:6:0,6,63	0/0:1,0:1:3:0,3,32	0/0:4,0:4:6:0,6,89	0/0:2,0:2:3:0,3,44	0/0:4,0:4:6:0,6,89	0/0:4,0:4:6:0,6,89	./.:.:.:.:.	0/0:4,0:4:6:0,6,71	0/0:25,0:25:75:0,75,812
chr0	115748133	.	G	A	1536.11	.	AC=18;AF=0.068;AN=266;BaseQRankSum=4.710;DP=1079;Dels=0.00;FS=8.313;HaplotypeScore=0.1374;InbreedingCoeff=0.4912;MLEAC=15;MLEAF=0.056;MQ=59.83;MQ0=0;MQRankSum=0.028;QD=19.69;ReadPosRankSum=-0.781	GT:AD:DP:GQ:PL	0/0:66,0:66:99:0,198,2063	0/0:25,0:25:75:0,75,773	0/0:22,0:22:57:0,57,613	0/0:39,0:39:99:0,117,1144	0/0:15,0:15:45:0,45,455	0/0:12,0:12:36:0,36,357	0/1:12,8:20:99:180,0,315	0/0:5,0:5:15:0,15,163	0/0:5,0:5:15:0,15,143	0/0:13,0:13:39:0,39,403	0/0:4,0:4:12:0,12,130	0/0:23,0:23:60:0,60,652	0/0:14,0:14:42:0,42,420	0/0:3,0:3:9:0,9,97	1/1:0,19:19:48:549,48,0	0/0:22,0:22:66:0,66,660	0/0:21,0:21:60:0,60,612	0/0:6,0:6:18:0,18,187	0/0:11,0:11:27:0,27,290	0/0:13,0:13:36:0,36,365	0/0:3,0:3:9:0,9,94	0/0:16,0:16:48:0,48,482	0/0:15,0:15:45:0,45,462	0/0:26,0:26:78:0,78,795	1/1:0,6:6:18:201,18,0	0/0:17,0:17:48:0,48,504	0/0:9,0:9:27:0,27,259	0/0:6,0:6:18:0,18,195	0/1:5,1:6:15:15,0,142	0/0:22,0:22:63:0,63,656	0/0:8,0:8:24:0,24,246	0/0:3,0:3:9:0,9,92	0/0:18,0:18:54:0,54,551	0/0:3,0:3:9:0,9,96	0/0:18,0:18:51:0,51,540	0/0:4,0:4:12:0,12,123	0/0:19,0:19:54:0,54,581	0/0:13,0:13:36:0,36,380	0/0:15,0:15:39:0,39,401	0/0:1,0:1:3:0,3,32	0/0:11,0:11:33:0,33,355	0/0:18,0:18:54:0,54,532	0/0:8,0:8:24:0,24,242	0/0:19,0:19:57:0,57,589	0/0:19,0:19:51:0,51,554	0/0:22,0:22:63:0,63,651	0/0:16,0:16:42:0,42,458	0/0:6,0:6:18:0,18,189	0/0:3,0:3:9:0,9,91	0/0:3,0:3:9:0,9,88	0/0:2,0:2:6:0,6,58	0/0:3,0:3:9:0,9,97	0/0:6,0:6:15:0,15,143	1/1:0,7:7:21:222,21,0	0/0:6,0:6:15:0,15,170	0/0:7,0:7:21:0,21,215	./.:.:.:.:.	0/0:7,0:7:21:0,21,212	0/0:2,0:2:6:0,6,62	0/0:4,0:4:12:0,12,117	0/0:2,0:2:6:0,6,63	0/0:3,0:3:6:0,6,73	0/0:3,0:3:9:0,9,86	0/0:3,0:3:9:0,9,86	0/0:8,0:8:24:0,24,249	1/1:0,5:5:15:158,15,0	1/1:0,4:4:12:122,12,0	0/0:3,0:3:9:0,9,92	0/0:5,0:5:15:0,15,143	0/0:3,0:3:9:0,9,97	0/0:1,0:1:3:0,3,29	0/0:1,0:1:3:0,3,29	0/0:3,0:3:9:0,9,88	0/0:2,0:2:6:0,6,61	0/0:5,0:5:15:0,15,151	0/0:2,0:2:6:0,6,63	0/0:4,0:4:9:0,9,110	0/0:2,0:2:6:0,6,60	0/0:1,0:1:3:0,3,31	0/0:5,0:5:12:0,12,135	0/0:6,0:6:18:0,18,185	0/0:3,0:3:9:0,9,87	0/0:5,0:5:15:0,15,164	0/0:6,0:6:15:0,15,169	0/0:6,0:6:18:0,18,181	1/1:0,2:2:6:63,6,0	0/0:4,0:4:12:0,12,126	1/1:0,8:8:24:246,24,0	0/0:3,0:3:9:0,9,91	0/0:6,0:6:18:0,18,187	0/0:2,0:2:6:0,6,62	0/0:3,0:3:9:0,9,96	0/0:3,0:3:9:0,9,96	0/0:1,0:1:3:0,3,33	./.:.:.:.:.	0/0:4,0:4:12:0,12,119	0/0:6,0:6:18:0,18,182	./.:.:.:.:.	1/1:0,1:1:3:32,3,0	0/0:4,0:4:12:0,12,122	0/0:13,0:13:39:0,39,408	0/0:3,0:3:6:0,6,74	0/0:5,0:5:15:0,15,155	0/0:3,0:3:9:0,9,90	0/0:2,0:2:6:0,6,62	0/0:6,0:6:15:0,15,170	0/0:9,0:9:27:0,27,267	0/0:5,0:5:15:0,15,148	0/0:5,0:5:15:0,15,158	0/0:10,0:10:27:0,27,284	0/0:7,0:7:21:0,21,209	0/0:5,0:5:15:0,15,160	0/0:6,0:6:18:0,18,180	./.:.:.:.:.	0/0:7,0:7:21:0,21,213	0/0:2,0:2:6:0,6,60	0/0:5,0:5:9:0,9,116	0/0:2,0:2:6:0,6,61	0/0:1,0:1:3:0,3,30	0/0:6,0:6:18:0,18,192	0/0:2,0:2:6:0,6,57	0/0:5,0:5:15:0,15,160	0/0:3,0:3:6:0,6,77	0/0:6,0:6:18:0,18,190	0/0:5,0:5:15:0,15,153	0/0:4,0:4:12:0,12,120	0/0:5,0:5:15:0,15,149	0/0:2,0:2:6:0,6,64	0/0:4,0:4:12:0,12,125	0/0:2,0:2:3:0,3,45	0/0:8,0:8:12:0,12,164	0/0:6,0:6:12:0,12,135	0/0:7,0:7:12:0,12,163	0/0:2,0:2:3:0,3,45	0/0:2,0:2:3:0,3,45	0/0:4,0:4:6:0,6,89	0/0:17,0:17:51:0,51,545
chr0	115753152	.	G	A	1090.34	.	AC=17;AF=0.072;AN=236;BaseQRankSum=2.277;DP=612;Dels=0.00;FS=3.925;HaplotypeScore=0.0740;InbreedingCoeff=0.3063;MLEAC=16;MLEAF=0.068;MQ=58.07;MQ0=19;MQRankSum=-0.547;QD=19.13;ReadPosRankSum=-0.293	GT:AD:DP:GQ:PL	0/0:38,0:38:99:0,102,1086	0/0:12,0:12:36:0,36,369	0/0:11,2:13:33:0,33,332	0/0:19,0:19:57:0,57,573	0/0:10,2:12:30:0,30,308	0/0:4,0:4:12:0,12,122	0/0:7,0:7:21:0,21,211	0/0:3,0:3:9:0,9,89	./.:.:.:.:.	0/0:8,2:10:24:0,24,240	0/0:1,0:1:3:0,3,31	0/0:11,0:11:33:0,33,329	0/0:10,0:10:30:0,30,302	0/0:3,0:3:9:0,9,94	0/0:15,0:15:45:0,45,446	0/0:4,0:4:12:0,12,119	0/0:12,0:12:36:0,36,354	0/0:2,0:2:6:0,6,63	1/1:0,6:6:18:187,18,0	1/1:0,6:6:18:184,18,0	0/0:1,0:1:3:0,3,31	0/1:4,3:7:76:76,0,97	0/0:9,2:11:27:0,27,269	0/0:16,0:16:48:0,48,484	0/0:3,0:3:9:0,9,88	0/0:11,0:11:33:0,33,318	0/0:9,0:10:27:0,27,270	0/0:6,0:6:18:0,18,192	0/0:4,0:4:12:0,12,117	0/0:17,2:19:45:0,45,462	0/0:1,0:1:3:0,3,30	0/0:2,0:2:6:0,6,63	0/0:8,1:9:21:0,21,220	0/0:1,0:1:3:0,3,35	0/0:6,0:6:15:0,15,161	./.:.:.:.:.	0/0:10,1:11:30:0,30,306	0/0:6,0:6:18:0,18,175	0/0:7,0:7:18:0,18,182	./.:.:.:.:.	0/0:7,0:7:18:0,18,185	0/0:9,0:9:27:0,27,271	0/0:10,2:12:30:0,30,304	0/0:10,0:10:30:0,30,304	1/1:0,14:14:36:370,36,0	0/0:5,0:5:15:0,15,152	0/0:5,0:5:15:0,15,152	0/0:2,0:2:6:0,6,61	0/0:1,0:1:3:0,3,31	0/0:4,0:4:12:0,12,125	0/0:1,0:1:3:0,3,30	0/0:2,0:2:6:0,6,59	0/0:3,0:3:9:0,9,93	0/0:3,0:3:9:0,9,95	./.:.:.:.:.	0/0:1,0:1:3:0,3,32	./.:.:.:.:.	0/0:3,0:3:9:0,9,96	0/0:3,0:3:9:0,9,89	0/0:3,0:3:9:0,9,90	0/0:3,0:3:9:0,9,91	0/0:4,0:4:12:0,12,124	0/0:6,0:6:18:0,18,180	0/0:2,0:2:6:0,6,61	0/0:2,0:2:6:0,6,61	./.:.:.:.:.	0/0:1,2:3:3:0,3,31	0/0:3,2:5:9:0,9,86	0/0:1,0:1:3:0,3,31	0/0:1,0:1:3:0,3,30	./.:.:.:.:.	0/0:3,0:3:9:0,9,91	1/1:0,2:2:6:63,6,0	0/1:3,5:8:59:128,0,59	0/0:2,0:2:6:0,6,53	0/0:2,0:2:6:0,6,57	./.:.:.:.:.	1/1:0,2:2:6:57,6,0	0/0:2,0:2:6:0,6,61	0/0:2,0:2:6:0,6,66	0/0:1,0:1:3:0,3,32	./.:.:.:.:.	./.:.:.:.:.	0/0:2,0:2:6:0,6,64	0/0:4,0:4:12:0,12,119	0/0:3,0:3:9:0,9,97	0/0:1,0:1:3:0,3,32	0/0:1,0:1:3:0,3,27	0/0:2,0:2:6:0,6,61	0/0:4,0:4:12:0,12,125	0/0:2,0:2:6:0,6,61	0/0:1,1:2:3:0,3,29	0/0:3,0:3:9:0,9,94	0/0:1,0:1:3:0,3,31	0/0:1,0:1:3:0,3,31	0/0:1,0:1:3:0,3,31	0/0:2,0:2:6:0,6,62	0/0:1,0:1:3:0,3,32	0/0:2,2:4:6:0,6,57	./.:.:.:.:.	0/0:6,0:6:18:0,18,176	0/0:1,0:1:3:0,3,30	0/0:6,0:6:18:0,18,185	0/0:1,0:1:3:0,3,32	./.:.:.:.:.	0/0:1,0:1:3:0,3,32	0/0:3,0:3:9:0,9,91	0/0:3,0:3:9:0,9,94	./.:.:.:.:.	0/0:2,0:2:6:0,6,56	0/0:1,0:1:3:0,3,30	./.:.:.:.:.	0/0:8,0:8:21:0,21,226	./.:.:.:.:.	0/0:7,0:7:21:0,21,210	0/0:7,0:7:21:0,21,222	./.:.:.:.:.	0/0:2,0:2:6:0,6,64	0/0:2,0:2:6:0,6,60	./.:.:.:.:.	0/0:7,0:7:21:0,21,208	0/0:2,0:2:6:0,6,61	1/1:0,4:4:12:131,12,0	./.:.:.:.:.	1/1:0,2:2:6:61,6,0	0/0:4,0:4:12:0,12,117	0/0:2,2:4:6:0,6,59	0/1:2,4:6:53:54,0,53	0/0:5,0:5:15:0,15,151	0/0:1,0:1:3:0,3,30	0/0:2,0:2:3:0,3,45	./.:.:.:.:.	0/0:3,2:5:6:0,6,70	0/0:2,0:2:3:0,3,45	0/0:5,2:7:9:0,9,119	0/0:4,0:4:6:0,6,74	0/0:13,0:13:39:0,39,400
chr0	115790618	.	A	G	2805.56	.	AC=33;AF=0.125;AN=264;BaseQRankSum=-0.850;DP=973;Dels=0.00;FS=1.993;HaplotypeScore=0.0862;InbreedingCoeff=0.5921;MLEAC=29;MLEAF=0.110;MQ=59.74;MQ0=0;MQRankSum=1.167;QD=26.47;ReadPosRankSum=0.428	GT:AD:DP:GQ:PL	0/0:53,0:53:99:0,159,1679	0/0:26,0:26:78:0,78,776	0/0:16,0:16:48:0,48,500	0/0:32,0:32:96:0,96,954	0/0:11,0:11:33:0,33,324	0/0:20,0:20:60:0,60,609	0/0:26,0:26:78:0,78,776	1/1:0,5:5:15:162,15,0	0/0:3,0:3:9:0,9,92	0/0:19,0:19:57:0,57,563	0/0:2,0:2:6:0,6,65	0/0:9,0:9:27:0,27,272	0/0:17,0:17:51:0,51,506	0/0:1,0:1:3:0,3,35	0/0:10,0:10:30:0,30,316	1/1:0,20:20:60:596,60,0	0/0:18,0:18:54:0,54,550	0/0:5,0:5:15:0,15,162	0/0:12,0:12:36:0,36,369	0/0:16,0:16:48:0,48,497	0/0:4,0:4:12:0,12,126	0/0:16,0:16:48:0,48,478	0/0:12,0:12:36:0,36,371	0/0:25,0:25:69:0,69,730	0/0:2,0:2:6:0,6,65	0/0:17,0:17:51:0,51,511	0/0:14,0:14:39:0,39,422	0/0:4,0:4:12:0,12,125	1/1:0,2:2:6:68,6,0	1/1:0,13:13:39:393,39,0	1/1:0,5:5:15:153,15,0	1/1:0,5:5:15:152,15,0	0/0:24,0:24:72:0,72,738	1/1:0,1:1:3:35,3,0	0/0:12,0:12:36:0,36,354	0/0:5,0:5:15:0,15,163	0/0:23,0:23:69:0,69,692	0/0:14,0:14:42:0,42,422	1/1:0,20:20:60:605,60,0	./.:.:.:.:.	0/1:1,3:4:23:81,0,23	0/0:9,0:9:27:0,27,272	0/0:17,0:17:51:0,51,517	0/0:18,0:18:54:0,54,551	0/0:14,0:14:42:0,42,432	0/0:25,0:25:75:0,75,761	0/0:10,0:10:30:0,30,294	0/0:8,0:8:24:0,24,248	1/1:0,3:3:9:93,9,0	0/0:7,0:7:18:0,18,198	0/0:1,0:1:3:0,3,31	0/0:3,0:3:9:0,9,93	0/0:3,0:3:9:0,9,97	0/0:2,0:2:6:0,6,59	0/0:1,0:1:3:0,3,32	0/0:6,0:6:18:0,18,181	0/0:3,0:3:9:0,9,97	0/0:4,0:4:12:0,12,126	0/0:2,0:2:6:0,6,59	0/0:3,0:3:9:0,9,92	0/0:2,0:2:6:0,6,57	0/0:4,0:4:12:0,12,118	0/0:8,0:8:24:0,24,245	0/0:5,0:5:15:0,15,151	0/0:2,0:2:6:0,6,65	./.:.:.:.:.	0/0:3,0:3:9:0,9,89	0/0:7,0:7:21:0,21,211	1/1:0,1:1:3:32,3,0	0/0:2,0:2:6:0,6,57	0/0:1,0:1:3:0,3,30	0/0:2,0:2:6:0,6,59	./.:.:.:.:.	0/0:1,0:1:3:0,3,31	0/0:1,0:1:3:0,3,23	0/0:3,0:3:9:0,9,89	0/0:3,0:3:9:0,9,95	0/0:2,0:2:3:0,3,45	0/0:1,0:1:3:0,3,32	0/0:4,0:4:12:0,12,119	0/0:2,0:2:6:0,6,59	0/0:2,0:2:6:0,6,59	0/0:7,0:7:21:0,21,225	0/0:2,0:2:6:0,6,65	0/0:3,0:3:9:0,9,90	0/0:4,0:4:12:0,12,130	0/0:2,0:2:6:0,6,61	0/0:5,0:5:15:0,15,158	1/1:0,7:7:21:217,21,0	1/1:0,2:2:6:63,6,0	1/1:0,2:2:6:61,6,0	0/0:5,0:5:15:0,15,156	0/0:4,0:4:12:0,12,122	0/0:3,0:3:9:0,9,94	0/0:1,0:1:3:0,3,30	0/0:7,0:7:21:0,21,217	0/0:4,0:4:12:0,12,122	./.:.:.:.:.	0/0:5,0:5:15:0,15,152	0/0:4,0:4:9:0,9,108	0/0:6,0:6:18:0,18,193	./.:.:.:.:.	0/0:1,0:1:3:0,3,32	0/0:3,0:3:9:0,9,88	0/0:2,0:2:6:0,6,62	0/0:6,0:6:18:0,18,182	0/0:5,0:5:15:0,15,159	0/0:4,0:4:12:0,12,118	0/0:1,0:1:3:0,3,30	0/0:4,0:4:12:0,12,118	0/0:10,0:10:30:0,30,304	0/0:1,0:1:3:0,3,31	0/0:4,0:4:12:0,12,120	1/1:0,8:8:21:231,21,0	1/1:0,3:3:9:92,9,0	1/1:0,5:5:12:136,12,0	0/0:4,0:4:12:0,12,120	0/0:4,0:4:12:0,12,118	0/0:3,0:3:9:0,9,92	0/0:1,0:1:3:0,3,32	0/0:8,0:8:24:0,24,237	0/0:1,0:1:3:0,3,30	0/0:6,0:6:18:0,18,186	0/0:2,0:2:6:0,6,59	0/0:2,0:2:6:0,6,62	0/0:4,0:4:12:0,12,122	0/0:2,0:2:6:0,6,59	0/0:5,0:5:15:0,15,149	0/0:2,0:2:6:0,6,64	0/0:2,0:2:3:0,3,45	0/0:2,0:2:3:0,3,45	0/0:3,0:3:6:0,6,76	0/0:3,0:3:6:0,6,71	0/0:9,0:9:24:0,24,262	0/0:6,0:6:15:0,15,168	0/0:2,0:2:3:0,3,45	0/0:34,0:34:99:0,102,1152
chr0	115794488	.	G	A	1754.35	.	AC=29;AF=0.126;AN=230;BaseQRankSum=1.523;DP=751;Dels=0.00;FS=0.989;HaplotypeScore=0.0550;InbreedingCoeff=0.5191;MLEAC=27;MLEAF=0.117;MQ=45.25;MQ0=15;MQRankSum=0.551;QD=24.03;ReadPosRankSum=-0.619	GT:AD:DP:GQ:PL	0/0:63,0:63:99:0,162,1657	0/0:9,0:9:27:0,27,273	./.:.:.:.:.	0/0:27,0:27:66:0,66,678	0/0:16,0:16:45:0,45,470	0/0:14,0:14:39:0,39,393	0/0:14,0:14:42:0,42,415	0/0:2,0:2:6:0,6,61	0/0:2,0:2:6:0,6,65	0/0:10,0:10:30:0,30,309	0/0:1,0:1:3:0,3,32	0/0:11,0:11:24:0,24,257	0/0:12,0:12:33:0,33,348	0/0:1,0:1:3:0,3,32	0/0:8,0:8:18:0,18,189	0/0:16,0:16:42:0,42,435	0/0:16,0:16:39:0,39,392	./.:.:.:.:.	0/0:8,0:8:24:0,24,246	1/1:0,6:6:18:185,18,0	0/0:4,0:4:12:0,12,126	0/0:29,0:29:75:0,75,764	1/1:0,17:17:42:454,42,0	0/0:16,0:16:33:0,33,335	0/0:1,0:1:3:0,3,34	0/0:15,0:15:45:0,45,465	0/0:13,0:13:27:0,27,272	0/0:2,0:2:6:0,6,59	0/0:3,0:3:6:0,6,65	0/0:20,0:20:51:0,51,544	0/0:4,0:4:6:0,6,59	0/0:1,0:1:3:0,3,32	0/0:17,0:17:48:0,48,501	0/0:1,0:1:3:0,3,32	0/0:6,0:6:18:0,18,176	0/0:2,0:2:3:0,3,32	0/0:16,0:16:42:0,42,437	0/0:10,0:10:24:0,24,238	0/0:13,0:13:39:0,39,399	0/0:2,0:2:3:0,3,32	0/0:1,0:1:3:0,3,32	0/0:8,0:8:24:0,24,233	0/0:9,0:10:27:0,27,265	0/0:16,0:16:45:0,45,461	0/0:9,0:9:27:0,27,264	0/0:21,0:21:57:0,57,579	./.:.:.:.:.	./.:.:.:.:.	0/0:3,0:3:9:0,9,89	0/0:5,0:5:15:0,15,154	0/0:6,0:6:12:0,12,124	./.:.:.:.:.	0/0:5,0:5:15:0,15,148	./.:.:.:.:.	0/0:2,0:2:6:0,6,56	0/0:2,0:2:3:0,3,34	0/0:3,0:3:9:0,9,97	./.:.:.:.:.	0/0:1,0:1:3:0,3,32	./.:.:.:.:.	0/0:1,0:1:3:0,3,32	0/0:3,0:3:9:0,9,90	0/0:6,0:6:15:0,15,157	0/0:3,0:3:9:0,9,94	0/0:2,0:2:6:0,6,64	0/0:6,0:6:18:0,18,187	0/0:3,0:3:9:0,9,95	0/0:8,0:8:24:0,24,246	0/0:3,0:3:9:0,9,93	./.:.:.:.:.	./.:.:.:.:.	./.:.:.:.:.	1/1:0,3:3:6:61,6,0	0/0:1,1:2:3:0,3,32	0/0:3,0:3:9:0,9,87	0/0:1,0:1:3:0,3,24	0/0:3,0:3:9:0,9,93	1/1:0,1:1:3:32,3,0	./.:.:.:.:.	0/0:1,0:1:3:0,3,32	0/0:1,0:1:3:0,3,32	0/0:1,0:1:3:0,3,31	0/0:2,0:2:6:0,6,65	1/1:0,4:4:12:121,12,0	./.:.:.:.:.	0/0:2,0:2:6:0,6,64	./.:.:.:.:.	0/0:3,0:3:3:0,3,31	0/0:5,0:5:15:0,15,158	0/0:2,0:2:6:0,6,53	0/0:2,0:2:6:0,6,59	0/0:2,0:2:6:0,6,63	./.:.:.:.:.	0/0:1,0:1:3:0,3,30	0/0:1,0:1:3:0,3,31	0/0:1,0:1:3:0,3,29	0/0:5,0:5:15:0,15,151	0/0:2,0:2:6:0,6,63	0/0:1,0:1:3:0,3,31	0/0:1,0:1:3:0,3,27	0/0:5,0:5:12:0,12,130	./.:.:.:.:.	0/0:5,0:5:12:0,12,135	1/1:0,3:3:9:94,9,0	1/1:0,1:1:3:32,3,0	1/1:0,5:5:15:153,15,0	./.:.:.:.:.	0/0:4,0:4:6:0,6,65	0/0:1,0:1:3:0,3,25	0/0:6,0:6:18:0,18,179	0/0:8,0:8:24:0,24,247	0/0:1,0:1:3:0,3,25	0/0:9,0:9:24:0,24,262	0/0:3,0:3:9:0,9,87	0/0:1,0:1:3:0,3,33	0/0:1,0:1:3:0,3,32	0/0:4,0:4:12:0,12,128	0/0:5,0:5:12:0,12,120	0/0:1,0:1:3:0,3,33	1/1:0,4:4:12:128,12,0	0/1:1,1:2:26:27,0,26	1/1:0,3:3:9:96,9,0	1/1:0,8:8:21:225,21,0	1/1:0,6:6:18:187,18,0	0/0:8,0:8:12:0,12,122	1/1:0,5:5:15:153,15,0	1/1:0,5:5:12:122,12,0	0/0:3,0:3:9:0,9,92	./.:.:.:.:.	./.:.:.:.:.	0/0:4,0:4:6:0,6,89	./.:.:.:.:.	0/0:8,0:8:9:0,9,134	0/0:7,0:8:15:0,15,174	./.:.:.:.:.	./.:.:.:.:.	0/0:9,0:9:9:0,9,106
chr0	115794544	.	T	C	5225.52	.	AC=38;AF=0.152;AN=250;BaseQRankSum=2.838;DP=1010;Dels=0.00;FS=4.442;HaplotypeScore=0.1349;InbreedingCoeff=0.6793;MLEAC=36;MLEAF=0.144;MQ=52.05;MQ0=9;MQRankSum=2.555;QD=27.80;ReadPosRankSum=-1.608	GT:AD:DP:GQ:PL	0/0:67,0:67:99:0,195,2051	0/0:15,0:15:42:0,42,451	./.:.:.:.:.	0/0:29,0:29:87:0,87,915	0/0:17,0:17:45:0,45,484	1/1:0,22:22:63:660,63,0	1/1:0,19:19:57:599,57,0	0/0:2,0:2:6:0,6,63	0/0:2,0:2:6:0,6,65	0/0:10,0:10:30:0,30,313	0/0:2,0:2:6:0,6,64	0/0:19,0:19:54:0,54,533	0/0:19,0:19:54:0,54,571	0/0:2,0:2:3:0,3,33	0/0:12,0:12:36:0,36,375	0/0:14,0:14:42:0,42,420	0/0:25,0:25:66:0,66,683	0/0:2,0:2:6:0,6,64	0/0:10,0:10:27:0,27,291	0/0:13,0:13:39:0,39,402	1/1:0,3:3:9:96,9,0	1/1:0,40:40:99:1179,114,0	0/0:18,1:19:45:0,45,487	0/0:27,0:27:69:0,69,736	0/0:3,0:3:9:0,9,91	0/0:21,0:21:63:0,63,637	0/0:16,0:16:48:0,48,492	0/0:3,0:3:9:0,9,95	0/0:2,0:2:6:0,6,65	0/0:26,0:26:72:0,72,775	0/0:4,0:4:9:0,9,87	0/0:2,0:2:6:0,6,67	0/0:22,0:22:51:0,51,582	0/0:3,0:3:9:0,9,94	0/0:9,0:9:27:0,27,284	1/1:0,3:3:9:97,9,0	1/1:0,15:15:45:458,45,0	1/1:0,19:20:57:587,57,0	0/0:24,0:24:72:0,72,745	0/0:2,0:2:6:0,6,67	0/0:2,0:2:6:0,6,67	0/0:16,0:16:48:0,48,485	1/1:0,15:16:45:449,45,0	0/0:22,0:22:66:0,66,665	0/0:19,0:19:57:0,57,581	0/0:25,0:25:75:0,75,773	./.:.:.:.:.	0/0:2,0:2:6:0,6,65	0/0:3,0:3:9:0,9,96	0/0:8,0:8:21:0,21,223	0/0:5,0:5:15:0,15,149	0/0:2,0:2:6:0,6,61	0/0:8,0:8:24:0,24,229	./.:.:.:.:.	0/0:3,0:3:9:0,9,97	0/0:5,0:5:15:0,15,154	0/0:5,0:5:15:0,15,155	0/0:2,0:2:6:0,6,64	./.:.:.:.:.	0/0:5,0:5:15:0,15,153	0/0:2,0:2:6:0,6,64	0/0:3,0:3:9:0,9,98	0/0:8,0:8:24:0,24,245	0/0:5,0:5:12:0,12,137	0/0:3,0:3:9:0,9,92	0/0:7,0:7:21:0,21,212	1/1:0,3:3:9:97,9,0	0/0:9,0:9:27:0,27,278	0/0:6,0:6:15:0,15,166	./.:.:.:.:.	0/0:1,0:1:3:0,3,32	1/1:0,4:4:12:128,12,0	0/0:4,0:4:12:0,12,122	0/0:2,0:2:6:0,6,64	0/0:6,0:6:18:0,18,184	0/0:4,0:4:12:0,12,116	1/1:0,4:4:12:124,12,0	0/0:2,0:2:6:0,6,65	0/0:1,0:1:3:0,3,32	1/1:1,2:3:6:66,6,0	1/1:0,2:2:6:66,6,0	0/0:1,0:1:3:0,3,32	0/0:3,0:3:9:0,9,95	0/0:1,0:1:3:0,3,32	./.:.:.:.:.	0/0:3,0:3:9:0,9,82	0/0:1,0:1:3:0,3,32	0/0:9,0:9:24:0,24,243	0/0:5,0:5:15:0,15,150	0/0:1,0:1:3:0,3,32	0/0:4,0:4:12:0,12,128	0/0:1,0:1:3:0,3,30	0/0:1,0:1:3:0,3,32	1/1:0,3:3:9:97,9,0	./.:.:.:.:.	./.:.:.:.:.	1/1:0,2:2:6:61,6,0	1/1:0,4:4:12:123,12,0	0/0:2,0:2:6:0,6,65	./.:.:.:.:.	1/1:0,7:7:21:225,21,0	0/0:1,0:1:3:0,3,30	0/0:5,0:5:12:0,12,135	0/0:8,0:8:24:0,24,237	0/0:2,0:2:6:0,6,61	0/0:7,0:7:21:0,21,224	0/0:1,0:1:3:0,3,35	0/0:5,0:6:15:0,15,159	0/0:1,0:1:3:0,3,33	1/1:0,10:10:30:313,30,0	0/0:9,0:9:24:0,24,260	0/0:1,0:1:3:0,3,34	0/0:11,0:11:27:0,27,306	0/0:6,0:6:18:0,18,189	0/0:2,0:2:6:0,6,65	0/0:6,0:6:18:0,18,186	0/0:3,0:3:9:0,9,92	0/0:5,0:5:15:0,15,152	0/0:3,0:3:9:0,9,92	0/0:3,0:3:9:0,9,89	0/0:3,0:3:9:0,9,89	0/0:4,0:4:9:0,9,94	0/0:9,0:9:27:0,27,279	0/0:7,0:7:21:0,21,218	1/1:0,7:8:21:211,21,0	0/0:5,0:5:15:0,15,148	0/0:4,0:4:9:0,9,98	0/0:4,0:4:12:0,12,123	0/0:4,0:4:9:0,9,97	0/0:2,0:3:3:0,3,45	0/0:2,0:2:3:0,3,45	./.:.:.:.:.	0/0:6,1:7:9:0,9,134	0/0:9,0:9:21:0,21,236	./.:.:.:.:.	./.:.:.:.:.	0/0:9,0:9:24:0,24,267
chr0	115796002	.	A	G	2019.4	.	AC=30;AF=0.123;AN=244;BaseQRankSum=-0.205;DP=646;Dels=0.00;FS=5.267;HaplotypeScore=0.1646;InbreedingCoeff=0.5023;MLEAC=26;MLEAF=0.107;MQ=56.18;MQ0=3;MQRankSum=-0.598;QD=24.33;ReadPosRankSum=1.323	GT:AD:DP:GQ:PL	0/0:27,0:27:78:0,78,820	1/1:0,23:23:60:648,60,0	0/0:16,0:16:48:0,48,486	0/0:21,0:21:60:0,60,624	0/0:16,0:16:45:0,45,481	0/0:7,0:7:18:0,18,203	0/0:12,0:12:33:0,33,360	0/0:3,0:3:9:0,9,95	0/0:2,0:2:6:0,6,59	0/0:8,0:9:24:0,24,250	./.:.:.:.:.	0/0:9,0:9:27:0,27,273	0/0:12,0:12:36:0,36,374	0/0:2,0:2:6:0,6,58	0/0:10,0:10:30:0,30,310	0/0:5,0:5:15:0,15,150	0/0:16,0:16:45:0,45,480	./.:.:.:.:.	0/0:2,0:2:6:0,6,61	1/1:0,1:1:3:31,3,0	0/0:3,0:4:9:0,9,85	0/0:4,0:4:12:0,12,118	0/0:8,0:8:24:0,24,245	0/0:10,1:11:24:0,24,263	0/0:2,0:2:6:0,6,69	0/0:20,0:20:60:0,60,623	0/0:11,0:11:33:0,33,336	0/0:5,0:5:15:0,15,164	0/0:1,0:1:3:0,3,34	0/0:10,0:10:30:0,30,300	./.:.:.:.:.	0/0:1,0:1:3:0,3,32	0/0:8,0:8:24:0,24,242	0/0:2,0:2:6:0,6,65	0/0:17,0:17:48:0,48,492	0/0:5,0:5:15:0,15,165	0/0:6,0:6:15:0,15,170	0/0:8,0:8:24:0,24,247	0/0:8,0:8:24:0,24,243	0/0:2,0:2:6:0,6,68	0/0:2,0:2:6:0,6,61	0/0:12,0:12:36:0,36,364	0/0:10,0:10:27:0,27,283	0/0:5,0:5:15:0,15,153	1/1:0,11:11:33:344,33,0	0/0:7,0:7:21:0,21,214	0/0:12,0:12:36:0,36,375	0/0:3,0:3:9:0,9,98	./.:.:.:.:.	0/0:2,0:2:6:0,6,61	0/0:1,0:1:3:0,3,31	0/0:1,0:1:3:0,3,31	0/0:12,0:12:36:0,36,371	./.:.:.:.:.	0/0:2,0:2:6:0,6,61	./.:.:.:.:.	0/0:4,0:4:12:0,12,122	0/0:1,0:1:3:0,3,31	./.:.:.:.:.	./.:.:.:.:.	0/0:2,0:2:6:0,6,61	0/0:5,0:5:15:0,15,154	0/0:6,0:6:18:0,18,187	0/0:5,0:5:15:0,15,158	0/0:2,0:2:6:0,6,64	0/0:1,0:1:3:0,3,31	0/0:2,0:2:6:0,6,59	0/0:2,0:2:6:0,6,62	0/0:2,0:2:6:0,6,61	0/0:2,0:2:6:0,6,61	0/0:2,0:2:6:0,6,59	0/0:3,0:3:9:0,9,93	1/1:0,3:3:9:92,9,0	0/1:2,6:8:37:161,0,37	0/0:2,0:2:6:0,6,63	0/0:3,0:3:6:0,6,76	0/0:1,0:1:3:0,3,32	1/1:0,4:4:12:128,12,0	0/0:1,0:1:3:0,3,31	0/0:4,0:4:12:0,12,122	1/1:0,1:1:3:29,3,0	0/0:2,0:2:6:0,6,60	./.:.:.:.:.	0/0:4,0:4:12:0,12,119	./.:.:.:.:.	0/0:2,0:2:6:0,6,69	0/0:4,0:4:12:0,12,128	./.:.:.:.:.	0/0:3,0:3:9:0,9,95	0/0:2,0:2:6:0,6,61	0/0:2,0:2:6:0,6,63	0/0:2,0:2:6:0,6,61	0/0:4,0:4:9:0,9,97	0/0:2,0:2:6:0,6,63	0/0:2,0:2:6:0,6,61	0/0:2,0:2:6:0,6,59	0/0:6,0:6:18:0,18,184	0/0:3,0:3:9:0,9,94	0/0:1,0:1:3:0,3,29	./.:.:.:.:.	0/0:2,0:2:6:0,6,64	./.:.:.:.:.	0/0:4,0:4:12:0,12,124	1/1:0,1:1:3:31,3,0	0/0:1,0:1:3:0,3,32	0/0:2,0:2:6:0,6,62	0/0:5,0:5:15:0,15,159	0/0:2,0:2:6:0,6,64	0/0:2,0:2:6:0,6,67	./.:.:.:.:.	0/0:4,0:4:12:0,12,126	0/0:2,0:2:6:0,6,68	0/0:2,0:2:6:0,6,61	0/0:3,0:3:9:0,9,95	0/0:5,0:5:15:0,15,153	0/0:4,0:4:12:0,12,124	0/0:1,0:1:3:0,3,32	0/0:2,0:2:6:0,6,63	0/0:3,0:3:9:0,9,92	1/1:0,3:3:9:95,9,0	1/1:0,4:4:12:120,12,0	1/1:0,4:5:12:124,12,0	1/1:0,2:2:6:63,6,0	0/1:1,1:2:24:24,0,24	1/1:0,4:4:12:125,12,0	1/1:0,4:4:12:118,12,0	1/1:0,7:7:21:207,21,0	0/0:6,0:6:18:0,18,185	0/0:6,0:6:18:0,18,184	0/0:2,0:2:3:0,3,45	./.:.:.:.:.	0/0:5,0:5:9:0,9,118	0/0:7,0:7:15:0,15,181	0/0:3,0:3:6:0,6,75	0/0:2,0:2:3:0,3,45	0/0:2,0:2:3:0,3,45	0/0:23,0:23:63:0,63,720
chr0	115798150	.	G	C	304.49	.	AC=8;AF=0.051;AN=156;BaseQRankSum=2.826;DP=184;Dels=0.00;FS=4.371;HaplotypeScore=0.0577;InbreedingCoeff=0.1287;MLEAC=7;MLEAF=0.045;MQ=47.83;MQ0=1;MQRankSum=1.296;QD=23.42;ReadPosRankSum=0.959	GT:AD:DP:GQ:PL	0/0:8,0:8:21:0,21,205	0/0:3,0:3:9:0,9,92	0/0:3,0:3:9:0,9,95	0/0:8,0:8:24:0,24,239	0/0:3,0:3:9:0,9,93	0/0:3,0:3:9:0,9,94	0/0:6,0:6:15:0,15,156	0/0:1,0:1:3:0,3,30	0/0:2,0:2:6:0,6,57	0/0:3,0:3:6:0,6,73	./.:.:.:.:.	1/1:0,3:3:9:94,9,0	0/0:1,0:1:3:0,3,32	0/0:1,0:1:3:0,3,30	0/0:1,0:1:3:0,3,30	0/0:2,0:2:6:0,6,60	0/0:3,0:3:9:0,9,89	0/0:3,0:3:9:0,9,90	./.:.:.:.:.	0/0:1,0:1:3:0,3,31	0/0:1,0:1:3:0,3,30	0/0:5,0:5:12:0,12,125	0/0:4,0:4:12:0,12,122	1/1:0,8:8:24:253,24,0	./.:.:.:.:.	0/0:3,0:3:6:0,6,61	0/0:6,0:6:18:0,18,184	./.:.:.:.:.	0/0:1,0:1:3:0,3,31	0/0:2,0:2:3:0,3,30	0/0:2,0:2:6:0,6,60	./.:.:.:.:.	0/0:4,0:4:12:0,12,118	./.:.:.:.:.	0/0:3,0:3:9:0,9,94	./.:.:.:.:.	0/0:3,0:3:3:0,3,29	0/0:1,0:1:3:0,3,29	0/0:1,0:1:3:0,3,33	./.:.:.:.:.	0/0:2,0:2:6:0,6,61	0/0:3,0:3:9:0,9,95	./.:.:.:.:.	1/1:0,1:1:3:31,3,0	0/0:2,0:2:6:0,6,64	0/0:5,0:5:12:0,12,121	0/0:3,0:3:9:0,9,95	./.:.:.:.:.	./.:.:.:.:.	./.:.:.:.:.	0/0:1,0:1:3:0,3,32	./.:.:.:.:.	./.:.:.:.:.	./.:.:.:.:.	0/0:2,0:2:6:0,6,60	./.:.:.:.:.	0/0:2,0:2:6:0,6,65	./.:.:.:.:.	./.:.:.:.:.	0/0:3,0:3:6:0,6,77	./.:.:.:.:.	./.:.:.:.:.	0/0:1,0:1:3:0,3,29	./.:.:.:.:.	0/0:3,0:3:9:0,9,97	0/0:3,0:3:9:0,9,95	./.:.:.:.:.	0/0:1,0:1:3:0,3,29	0/0:1,0:1:3:0,3,30	./.:.:.:.:.	./.:.:.:.:.	./.:.:.:.:.	./.:.:.:.:.	./.:.:.:.:.	./.:.:.:.:.	./.:.:.:.:.	./.:.:.:.:.	0/0:1,0:1:3:0,3,28	./.:.:.:.:.	0/0:1,0:1:3:0,3,30	0/0:1,0:1:3:0,3,31	./.:.:.:.:.	0/0:3,0:3:9:0,9,90	0/0:1,0:1:3:0,3,30	0/0:1,0:1:3:0,3,33	./.:.:.:.:.	./.:.:.:.:.	./.:.:.:.:.	./.:.:.:.:.	./.:.:.:.:.	./.:.:.:.:.	./.:.:.:.:.	0/0:1,0:1:3:0,3,32	./.:.:.:.:.	./.:.:.:.:.	0/0:2,0:2:6:0,6,60	0/0:3,0:3:9:0,9,87	./.:.:.:.:.	./.:.:.:.:.	./.:.:.:.:.	0/0:1,0:1:3:0,3,31	./.:.:.:.:.	./.:.:.:.:.	./.:.:.:.:.	0/0:1,0:1:3:0,3,29	0/0:1,0:1:3:0,3,32	0/0:1,0:1:3:0,3,31	0/0:2,0:2:3:0,3,45	./.:.:.:.:.	./.:.:.:.:.	0/0:1,0:1:3:0,3,30	./.:.:.:.:.	0/0:1,0:1:3:0,3,30	0/0:1,0:1:3:0,3,31	./.:.:.:.:.	0/0:2,0:2:6:0,6,61	0/0:1,0:1:3:0,3,31	0/0:2,0:2:6:0,6,61	./.:.:.:.:.	0/0:2,0:2:6:0,6,61	0/0:2,0:2:3:0,3,31	0/0:1,0:1:3:0,3,32	./.:.:.:.:.	./.:.:.:.:.	0/0:1,0:1:3:0,3,31	0/0:1,0:1:3:0,3,30	1/1:0,1:1:3:31,3,0	./.:.:.:.:.	./.:.:.:.:.	0/0:1,0:1:3:0,3,30	0/0:1,0:1:3:0,3,30	0/0:2,0:2:3:0,3,30	0/0:4,0:4:6:0,6,89	./.:.:.:.:.	./.:.:.:.:.	./.:.:.:.:.	0/0:6,0:6:12:0,12,132
chr0	115798946	.	A	T	322.18	.	AC=12;AF=0.068;AN=176;DP=212;Dels=0.00;FS=4.192;HaplotypeScore=0.0000;InbreedingCoeff=0.2102;MLEAC=10;MLEAF=0.057;MQ=58.51;MQ0=1;QD=21.48	GT:AD:DP:GQ:PL	0/0:8,0:8:24:0,24,260	0/0:11,0:11:33:0,33,347	0/0:2,0:2:6:0,6,63	0/0:7,0:7:21:0,21,214	0/0:8,0:8:24:0,24,245	0/0:1,0:1:3:0,3,32	0/0:2,0:2:6:0,6,60	0/0:1,0:1:3:0,3,31	0/0:1,0:1:3:0,3,32	0/0:1,0:1:3:0,3,31	0/0:1,0:1:3:0,3,32	1/1:0,2:2:6:63,6,0	0/0:7,0:7:21:0,21,227	./.:.:.:.:.	0/0:2,0:2:6:0,6,64	0/0:3,0:3:9:0,9,89	0/0:6,0:6:15:0,15,171	0/0:1,0:1:3:0,3,32	0/0:1,0:1:3:0,3,29	./.:.:.:.:.	./.:.:.:.:.	./.:.:.:.:.	0/0:1,0:1:3:0,3,32	1/1:0,4:4:12:124,12,0	0/0:1,0:1:3:0,3,32	0/0:5,0:5:15:0,15,153	0/0:3,0:3:9:0,9,97	./.:.:.:.:.	./.:.:.:.:.	0/0:2,0:2:6:0,6,55	./.:.:.:.:.	./.:.:.:.:.	0/0:4,0:4:12:0,12,129	0/0:1,0:1:3:0,3,32	./.:.:.:.:.	./.:.:.:.:.	0/0:3,0:3:6:0,6,61	0/0:2,0:2:6:0,6,65	./.:.:.:.:.	./.:.:.:.:.	./.:.:.:.:.	./.:.:.:.:.	0/0:3,0:3:9:0,9,92	1/1:0,1:1:3:32,3,0	0/0:4,0:4:12:0,12,122	0/0:2,0:2:6:0,6,62	0/0:4,0:4:12:0,12,126	0/0:3,0:3:9:0,9,95	0/0:1,0:1:3:0,3,31	0/0:1,0:1:3:0,3,31	0/0:3,0:3:9:0,9,92	./.:.:.:.:.	0/0:1,0:1:3:0,3,31	0/0:2,0:2:6:0,6,63	0/0:1,0:1:3:0,3,31	./.:.:.:.:.	1/1:0,2:2:6:61,6,0	1/1:0,2:2:6:59,6,0	./.:.:.:.:.	0/0:1,0:1:3:0,3,31	0/0:1,0:1:3:0,3,31	0/0:2,0:2:6:0,6,61	0/0:4,0:4:12:0,12,126	0/0:1,0:1:3:0,3,34	0/0:3,0:3:9:0,9,97	0/0:1,0:1:3:0,3,32	0/0:2,0:2:6:0,6,63	0/0:3,0:3:9:0,9,95	./.:.:.:.:.	./.:.:.:.:.	0/0:1,0:1:3:0,3,30	./.:.:.:.:.	0/0:2,0:2:6:0,6,63	0/0:2,0:2:6:0,6,63	0/0:2,0:2:6:0,6,61	./.:.:.:.:.	./.:.:.:.:.	./.:.:.:.:.	./.:.:.:.:.	0/0:4,0:4:12:0,12,121	0/0:1,0:1:3:0,3,32	./.:.:.:.:.	0/0:1,0:1:3:0,3,32	0/0:2,0:2:6:0,6,63	0/0:1,0:1:3:0,3,32	0/0:1,0:1:3:0,3,33	./.:.:.:.:.	./.:.:.:.:.	./.:.:.:.:.	./.:.:.:.:.	0/0:1,0:1:3:0,3,31	0/0:3,0:3:9:0,9,95	0/0:1,0:1:3:0,3,29	./.:.:.:.:.	0/0:2,0:2:6:0,6,63	0/0:1,0:1:3:0,3,32	./.:.:.:.:.	0/0:1,0:1:3:0,3,31	./.:.:.:.:.	0/0:2,0:2:6:0,6,61	./.:.:.:.:.	./.:.:.:.:.	./.:.:.:.:.	0/0:1,0:1:3:0,3,32	0/0:3,0:3:9:0,9,97	0/0:2,0:2:6:0,6,63	0/0:1,0:1:3:0,3,32	./.:.:.:.:.	0/0:2,0:2:6:0,6,60	./.:.:.:.:.	./.:.:.:.:.	0/0:2,0:2:6:0,6,62	0/0:1,0:1:3:0,3,32	./.:.:.:.:.	./.:.:.:.:.	0/0:2,0:2:6:0,6,63	./.:.:.:.:.	0/0:1,0:1:3:0,3,32	0/0:3,0:3:9:0,9,97	0/0:2,0:2:6:0,6,63	0/0:3,0:3:6:0,6,76	./.:.:.:.:.	./.:.:.:.:.	./.:.:.:.:.	0/0:2,0:2:6:0,6,61	0/0:1,0:1:3:0,3,32	1/1:0,4:4:12:122,12,0	0/0:1,0:1:3:0,3,32	./.:.:.:.:.	./.:.:.:.:.	./.:.:.:.:.	0/0:2,0:2:3:0,3,45	./.:.:.:.:.	0/0:1,0:1:3:0,3,32	./.:.:.:.:.	0/0:2,0:2:3:0,3,45	0/0:9,0:9:27:0,27,301
chr0	115809576	.	A	T	330.27	.	AC=12;AF=0.073;AN=164;DP=350;Dels=0.00;FS=1.049;HaplotypeScore=0.0732;InbreedingCoeff=0.2212;MLEAC=10;MLEAF=0.061;MQ=33.00;MQ0=28;QD=11.39	GT:AD:DP:GQ:PL	0/0:17,0:17:30:0,30,310	0/0:9,0:9:21:0,21,218	./.:.:.:.:.	0/0:12,0:12:24:0,24,248	1/1:6,4:10:12:125,12,0	0/0:4,0:4:6:0,6,89	0/0:8,0:8:18:0,18,191	0/0:1,0:1:3:0,3,32	0/0:1,0:1:3:0,3,33	0/0:3,0:3:6:0,6,79	0/0:1,0:1:3:0,3,32	0/0:3,0:3:6:0,6,63	./.:.:.:.:.	0/0:2,0:2:3:0,3,30	0/0:10,0:10:24:0,24,245	1/1:2,1:3:3:31,3,0	0/0:10,0:10:12:0,12,123	0/0:2,0:2:3:0,3,32	0/0:7,0:7:12:0,12,167	0/0:6,0:6:9:0,9,94	./.:.:.:.:.	0/0:6,0:6:6:0,6,60	0/0:5,0:5:12:0,12,116	0/0:4,0:4:6:0,6,58	./.:.:.:.:.	0/0:3,0:3:6:0,6,63	0/0:5,0:5:6:0,6,64	0/0:2,0:2:6:0,6,58	1/1:0,3:3:6:61,6,0	0/0:5,0:5:6:0,6,59	0/0:4,0:4:6:0,6,61	./.:.:.:.:.	1/1:0,9:9:15:154,15,0	./.:.:.:.:.	0/0:2,0:2:3:0,3,32	./.:.:.:.:.	0/0:8,0:8:9:0,9,91	0/0:4,0:4:6:0,6,61	0/0:2,0:2:3:0,3,32	./.:.:.:.:.	1/1:1,1:2:3:31,3,0	0/0:1,0:1:3:0,3,30	0/0:7,0:7:3:0,3,32	0/0:4,0:4:6:0,6,57	0/0:4,0:4:6:0,6,59	0/0:6,0:6:12:0,12,123	0/0:8,0:8:15:0,15,149	0/0:1,0:1:3:0,3,31	./.:.:.:.:.	./.:.:.:.:.	./.:.:.:.:.	./.:.:.:.:.	0/0:1,0:1:3:0,3,29	0/0:2,0:2:6:0,6,68	./.:.:.:.:.	./.:.:.:.:.	./.:.:.:.:.	0/0:3,0:3:6:0,6,63	./.:.:.:.:.	0/0:1,0:1:3:0,3,25	0/0:1,0:1:3:0,3,32	./.:.:.:.:.	0/0:1,0:1:3:0,3,29	./.:.:.:.:.	./.:.:.:.:.	0/0:3,0:3:6:0,6,63	./.:.:.:.:.	0/0:4,0:4:12:0,12,122	./.:.:.:.:.	./.:.:.:.:.	0/0:1,0:1:3:0,3,30	0/0:2,0:2:3:0,3,27	./.:.:.:.:.	0/0:2,0:2:3:0,3,30	0/0:3,0:3:9:0,9,91	./.:.:.:.:.	0/0:2,0:2:6:0,6,63	0/0:1,0:1:3:0,3,32	./.:.:.:.:.	./.:.:.:.:.	0/0:3,0:3:9:0,9,88	./.:.:.:.:.	./.:.:.:.:.	./.:.:.:.:.	0/0:3,0:3:9:0,9,97	0/0:3,0:3:6:0,6,59	./.:.:.:.:.	0/0:5,0:5:6:0,6,59	./.:.:.:.:.	0/0:1,0:1:3:0,3,29	0/0:3,0:3:3:0,3,31	1/1:0,2:2:6:64,6,0	./.:.:.:.:.	0/0:1,0:1:3:0,3,29	0/0:1,0:1:3:0,3,32	0/0:1,0:1:3:0,3,28	./.:.:.:.:.	./.:.:.:.:.	./.:.:.:.:.	./.:.:.:.:.	0/0:1,0:1:3:0,3,30	./.:.:.:.:.	./.:.:.:.:.	./.:.:.:.:.	./.:.:.:.:.	./.:.:.:.:.	0/0:2,0:2:3:0,3,32	0/0:3,0:3:6:0,6,61	./.:.:.:.:.	0/0:4,0:4:12:0,12,118	0/0:4,0:4:3:0,3,30	./.:.:.:.:.	./.:.:.:.:.	./.:.:.:.:.	0/0:2,0:2:6:0,6,60	./.:.:.:.:.	./.:.:.:.:.	0/0:2,0:2:6:0,6,63	0/0:2,0:2:6:0,6,59	0/0:1,0:1:3:0,3,29	./.:.:.:.:.	0/0:5,0:5:12:0,12,126	0/0:4,0:4:3:0,3,30	./.:.:.:.:.	./.:.:.:.:.	0/0:2,0:2:6:0,6,59	./.:.:.:.:.	./.:.:.:.:.	./.:.:.:.:.	./.:.:.:.:.	0/0:2,0:2:3:0,3,45	./.:.:.:.:.	0/0:4,0:4:3:0,3,45	0/0:2,0:2:3:0,3,45	0/0:4,0:4:6:0,6,89	0/0:4,0:4:6:0,6,89	0/0:10,0:10:9:0,9,95
chr0	115825723	.	A	G	3364.16	.	AC=24;AF=0.092;AN=262;BaseQRankSum=-0.932;DP=1263;Dels=0.00;FS=1.099;HaplotypeScore=0.1586;InbreedingCoeff=0.6449;MLEAC=22;MLEAF=0.084;MQ=54.78;MQ0=5;MQRankSum=3.258;QD=25.11;ReadPosRankSum=0.385	GT:AD:DP:GQ:PL	0/0:82,0:82:99:0,235,2451	0/0:16,0:16:48:0,48,484	0/0:15,0:15:39:0,39,424	0/0:53,0:53:99:0,147,1534	1/1:1,16:17:48:493,48,0	0/0:13,0:13:36:0,36,371	0/0:35,0:35:99:0,102,1037	0/1:3,7:10:4:188,0,4	0/0:7,0:7:21:0,21,211	0/0:29,0:29:84:0,84,875	0/0:4,0:4:9:0,9,91	0/0:20,0:20:60:0,60,635	0/0:19,0:19:54:0,54,559	0/0:4,0:4:12:0,12,122	0/0:20,0:20:60:0,60,621	1/1:0,30:30:90:891,90,0	0/0:21,0:21:54:0,54,581	0/0:5,0:5:15:0,15,154	0/0:15,0:15:36:0,36,424	0/0:13,0:13:36:0,36,376	0/0:11,0:11:30:0,30,325	0/0:17,0:17:51:0,51,518	0/0:17,0:17:51:0,51,535	0/0:23,0:23:66:0,66,682	0/0:6,0:6:9:0,9,91	0/0:21,0:21:57:0,57,626	0/0:17,0:17:48:0,48,488	1/1:0,5:5:15:158,15,0	0/0:4,0:4:12:0,12,116	0/0:25,0:26:69:0,69,723	0/0:4,0:4:9:0,9,95	0/0:3,0:3:9:0,9,94	1/1:0,22:22:66:652,66,0	1/1:1,7:8:21:215,21,0	0/0:18,0:18:54:0,54,548	0/0:10,0:10:30:0,30,317	0/0:17,0:17:51:0,51,534	0/0:16,0:16:48:0,48,497	0/0:18,0:18:51:0,51,524	0/0:4,0:4:12:0,12,128	0/0:8,0:8:24:0,24,257	1/1:0,13:13:33:353,33,0	0/0:24,0:24:72:0,72,745	0/0:26,0:27:66:0,66,743	0/0:18,0:18:54:0,54,550	0/0:28,0:28:84:0,84,851	0/0:4,0:4:9:0,9,89	0/0:6,0:6:18:0,18,199	0/0:2,0:2:6:0,6,61	0/0:4,0:4:12:0,12,123	0/0:7,0:7:21:0,21,220	0/0:2,0:2:6:0,6,63	0/0:6,0:6:18:0,18,189	0/0:1,0:1:3:0,3,30	0/0:7,0:7:18:0,18,201	0/0:8,0:8:21:0,21,215	0/0:2,0:2:6:0,6,61	0/0:13,0:13:36:0,36,371	0/0:1,0:1:3:0,3,31	0/0:4,0:4:12:0,12,123	./.:.:.:.:.	0/0:2,0:2:6:0,6,61	0/0:6,0:6:18:0,18,185	0/0:5,0:5:12:0,12,129	0/0:6,0:6:12:0,12,151	0/0:5,0:5:12:0,12,129	0/0:4,0:4:9:0,9,104	1/1:0,5:5:12:118,12,0	0/0:7,0:7:21:0,21,210	0/0:6,0:6:18:0,18,184	0/0:5,0:5:9:0,9,94	0/0:10,0:10:30:0,30,301	0/0:6,0:6:18:0,18,182	0/0:3,0:3:9:0,9,94	0/0:2,0:2:6:0,6,59	0/0:2,0:2:6:0,6,63	0/0:4,0:4:12:0,12,126	0/0:5,0:5:15:0,15,155	./.:.:.:.:.	0/0:3,0:3:9:0,9,97	0/0:2,0:2:6:0,6,63	0/0:2,0:2:6:0,6,66	0/0:5,0:5:12:0,12,118	0/0:5,0:5:12:0,12,126	0/0:5,0:5:15:0,15,156	0/0:9,0:9:24:0,24,252	0/0:7,0:7:18:0,18,189	0/0:9,0:9:27:0,27,271	0/0:5,0:5:15:0,15,159	0/1:3,1:4:20:20,0,78	0/0:3,0:3:9:0,9,89	1/1:0,2:2:6:61,6,0	0/0:5,0:5:15:0,15,156	0/0:5,0:5:15:0,15,150	0/0:3,0:3:9:0,9,96	1/1:0,2:2:6:57,6,0	0/0:6,0:6:18:0,18,189	0/0:2,0:2:6:0,6,51	0/0:1,0:1:3:0,3,30	1/1:1,3:4:9:96,9,0	1/1:0,12:12:36:380,36,0	0/0:4,0:4:12:0,12,122	0/0:2,0:2:6:0,6,58	0/0:3,0:3:9:0,9,96	0/0:6,0:6:15:0,15,167	0/0:8,0:8:18:0,18,215	0/0:6,0:6:18:0,18,184	0/0:2,0:3:6:0,6,57	0/0:4,0:4:12:0,12,126	0/0:12,0:12:33:0,33,345	0/0:4,0:4:12:0,12,119	0/0:4,0:4:12:0,12,128	0/0:6,0:6:15:0,15,166	0/0:4,0:4:12:0,12,118	0/0:11,0:11:33:0,33,343	0/0:7,0:7:21:0,21,213	0/0:6,0:6:18:0,18,187	0/0:9,0:9:24:0,24,245	./.:.:.:.:.	0/0:8,0:8:24:0,24,245	0/0:2,0:2:3:0,3,30	./.:.:.:.:.	0/0:4,0:4:12:0,12,115	0/0:4,0:4:9:0,9,93	0/0:6,0:6:18:0,18,178	0/0:7,0:7:21:0,21,218	0/0:12,0:12:27:0,27,307	0/0:1,0:1:3:0,3,31	0/0:2,0:2:6:0,6,60	./.:.:.:.:.	./.:.:.:.:.	0/0:3,0:4:6:0,6,74	0/0:6,0:7:12:0,12,151	0/0:8,0:8:12:0,12,179	0/0:7,0:7:15:0,15,182	0/0:9,0:9:18:0,18,227	0/0:19,0:19:51:0,51,570
chr0	115825896	.	C	T	1322.58	.	AC=22;AF=0.086;AN=256;BaseQRankSum=-2.294;DP=1138;Dels=0.00;FS=1.773;HaplotypeScore=0.1131;InbreedingCoeff=0.5995;MLEAC=18;MLEAF=0.070;MQ=56.98;MQ0=15;MQRankSum=-0.066;QD=24.95;ReadPosRankSum=0.593	GT:AD:DP:GQ:PL	0/0:88,0:88:99:0,262,2775	0/0:18,0:18:48:0,48,538	0/0:28,0:28:75:0,75,829	0/0:44,0:44:99:0,132,1395	0/0:17,0:17:51:0,51,547	0/0:28,0:28:75:0,75,854	0/0:24,0:24:66:0,66,717	0/0:4,0:4:12:0,12,130	./.:.:.:.:.	0/0:14,0:14:42:0,42,438	0/0:3,0:3:9:0,9,97	0/0:22,0:22:60:0,60,658	0/0:16,0:16:42:0,42,480	1/1:1,2:3:6:68,6,0	0/0:18,0:18:51:0,51,577	0/0:21,0:21:54:0,54,609	0/0:18,0:18:45:0,45,492	0/0:2,0:2:6:0,6,61	0/0:10,0:10:30:0,30,317	0/0:21,0:21:60:0,60,639	0/0:3,0:3:9:0,9,100	0/0:23,0:23:66:0,66,707	0/0:21,0:21:63:0,63,676	0/0:18,0:18:54:0,54,580	1/1:0,2:2:6:61,6,0	0/0:25,0:25:63:0,63,697	0/0:14,0:14:39:0,39,430	0/0:11,0:11:33:0,33,356	0/0:5,0:5:15:0,15,163	0/0:23,0:23:60:0,60,645	0/0:8,0:8:24:0,24,262	0/0:3,0:3:9:0,9,96	0/0:31,0:31:69:0,69,770	0/0:5,0:5:15:0,15,162	0/0:14,0:14:42:0,42,444	0/0:5,0:5:15:0,15,167	0/0:17,0:17:51:0,51,551	0/0:10,0:10:27:0,27,302	0/0:14,0:14:42:0,42,445	0/0:4,0:4:12:0,12,132	0/0:5,0:5:12:0,12,136	0/0:19,0:19:57:0,57,604	0/0:10,0:10:24:0,24,282	0/0:18,0:18:51:0,51,562	0/0:16,0:16:36:0,36,381	0/0:29,0:29:81:0,81,889	0/0:9,0:10:27:0,27,296	0/0:3,0:3:9:0,9,92	./.:.:.:.:.	0/0:1,0:1:3:0,3,32	1/1:0,1:1:3:31,3,0	0/0:5,0:5:15:0,15,160	0/0:5,0:5:15:0,15,149	0/0:1,0:1:3:0,3,32	0/0:5,0:5:15:0,15,160	0/0:5,0:5:15:0,15,155	0/0:6,0:6:18:0,18,194	0/0:2,0:2:3:0,3,45	0/0:3,0:3:9:0,9,96	0/0:6,0:6:18:0,18,195	./.:.:.:.:.	0/0:5,0:5:15:0,15,163	0/0:5,0:5:15:0,15,159	0/0:1,0:1:3:0,3,31	1/1:0,8:8:24:256,24,0	0/0:6,0:6:18:0,18,192	0/0:1,0:1:3:0,3,33	0/0:5,0:5:15:0,15,162	0/0:5,0:5:15:0,15,165	0/0:3,0:3:9:0,9,97	./.:.:.:.:.	0/0:4,0:4:12:0,12,113	0/0:3,0:3:9:0,9,95	0/0:3,0:3:9:0,9,98	0/0:5,0:5:15:0,15,163	0/0:4,0:4:12:0,12,130	0/0:3,0:3:3:0,3,32	0/0:3,0:3:9:0,9,97	./.:.:.:.:.	./.:.:.:.:.	0/0:4,0:4:6:0,6,64	0/0:1,0:1:3:0,3,34	0/0:3,0:3:9:0,9,95	0/0:5,0:5:15:0,15,162	0/0:2,0:2:6:0,6,66	1/1:0,6:6:18:184,18,0	0/0:13,0:13:30:0,30,360	1/1:0,4:4:12:111,12,0	0/0:4,0:4:12:0,12,129	0/0:8,0:8:24:0,24,250	0/0:3,0:3:6:0,6,78	0/0:3,0:3:9:0,9,97	0/0:1,0:1:3:0,3,32	0/0:2,0:2:6:0,6,67	1/1:0,2:2:6:59,6,0	0/0:3,0:3:9:0,9,98	1/1:0,5:5:15:160,15,0	0/0:4,0:4:12:0,12,130	1/1:0,3:3:9:93,9,0	0/0:5,0:5:15:0,15,153	0/0:9,0:9:27:0,27,294	0/0:1,0:1:3:0,3,33	0/0:1,0:1:3:0,3,32	0/0:3,0:3:9:0,9,97	0/0:4,0:4:6:0,6,89	0/0:8,0:8:18:0,18,185	0/0:8,0:8:24:0,24,258	0/0:3,0:3:9:0,9,98	0/0:2,0:2:6:0,6,65	1/1:0,8:8:24:237,24,0	1/1:0,11:11:33:340,33,0	0/0:2,0:2:6:0,6,66	0/0:4,0:4:12:0,12,127	0/0:5,0:5:15:0,15,153	0/0:4,0:4:12:0,12,122	0/0:8,0:8:15:0,15,172	0/0:4,0:4:12:0,12,130	0/0:5,0:5:15:0,15,161	0/0:2,0:2:6:0,6,65	0/0:6,0:6:12:0,12,153	./.:.:.:.:.	./.:.:.:.:.	0/0:12,0:12:30:0,30,315	0/0:7,0:7:21:0,21,227	0/0:8,0:8:18:0,18,192	0/0:8,0:8:18:0,18,185	0/0:9,0:9:27:0,27,291	0/0:4,0:4:12:0,12,126	0/0:5,0:5:15:0,15,167	0/0:2,0:2:3:0,3,45	0/0:3,0:3:6:0,6,76	0/0:1,0:1:3:0,3,31	0/0:3,0:3:6:0,6,76	0/0:4,0:4:6:0,6,89	0/0:4,0:4:6:0,6,75	./.:.:.:.:.	0/0:16,0:16:48:0,48,527
chr0	115826150	.	C	T	4071.13	.	AC=24;AF=0.094;AN=254;BaseQRankSum=-4.673;DP=1085;Dels=0.00;FS=5.456;HaplotypeScore=0.1708;InbreedingCoeff=0.6106;MLEAC=21;MLEAF=0.083;MQ=54.99;MQ0=3;MQRankSum=2.055;QD=27.69;ReadPosRankSum=-0.069	GT:AD:DP:GQ:PL	0/0:72,0:72:99:0,211,2275	0/0:23,0:23:69:0,69,735	0/0:15,0:15:42:0,42,465	1/1:0,47:47:99:1432,138,0	0/0:15,0:15:45:0,45,472	0/0:23,0:23:69:0,69,730	1/1:0,23:24:69:692,69,0	0/0:1,0:1:3:0,3,36	./.:.:.:.:.	1/1:0,23:23:69:693,69,0	1/1:0,4:4:12:126,12,0	0/0:21,0:21:63:0,63,668	0/0:13,0:13:36:0,36,395	0/0:3,0:3:9:0,9,92	0/0:22,0:22:63:0,63,699	0/0:16,0:16:45:0,45,469	0/0:20,0:20:54:0,54,601	0/0:2,0:2:6:0,6,65	0/0:7,0:7:18:0,18,198	0/0:10,0:10:30:0,30,316	0/0:1,0:1:3:0,3,33	0/0:23,0:23:66:0,66,698	0/0:19,0:19:48:0,48,508	0/0:29,0:29:84:0,84,939	0/0:2,0:2:6:0,6,68	0/0:18,0:18:54:0,54,581	1/1:0,19:19:51:554,51,0	0/0:5,0:5:15:0,15,164	0/0:4,0:4:12:0,12,123	0/0:30,0:30:90:0,90,918	0/0:4,0:4:9:0,9,97	0/0:3,0:3:9:0,9,96	0/0:37,0:37:99:0,108,1165	0/0:1,0:1:3:0,3,32	0/0:14,0:14:39:0,39,434	1/1:0,3:3:9:89,9,0	0/0:19,0:19:51:0,51,544	1/1:0,13:13:39:376,39,0	0/0:18,0:18:51:0,51,539	1/1:0,1:1:3:32,3,0	0/0:4,0:4:12:0,12,130	0/0:19,0:19:54:0,54,589	0/0:14,0:14:33:0,33,394	0/0:12,0:12:36:0,36,383	0/0:16,0:16:45:0,45,488	0/0:20,0:20:54:0,54,589	0/0:12,0:12:30:0,30,355	0/0:2,0:2:6:0,6,59	0/0:2,0:2:6:0,6,65	1/1:0,5:5:15:154,15,0	0/0:2,0:3:6:0,6,61	0/0:3,0:3:9:0,9,100	1/1:0,6:6:15:161,15,0	0/0:4,0:4:12:0,12,134	0/0:7,0:7:21:0,21,211	0/0:5,0:5:15:0,15,158	0/0:4,0:4:12:0,12,130	0/0:5,0:5:15:0,15,164	0/0:1,0:1:3:0,3,32	0/0:2,0:2:6:0,6,65	0/0:6,0:6:15:0,15,175	0/0:3,0:3:9:0,9,92	0/0:5,0:5:15:0,15,153	0/0:4,0:4:9:0,9,110	0/0:6,0:6:18:0,18,192	0/0:3,0:3:9:0,9,96	./.:.:.:.:.	0/0:7,0:7:18:0,18,208	0/0:4,0:4:9:0,9,107	./.:.:.:.:.	./.:.:.:.:.	0/0:4,0:4:9:0,9,110	0/0:4,0:4:12:0,12,131	0/0:4,0:4:12:0,12,132	0/0:4,0:4:12:0,12,130	0/0:6,0:6:18:0,18,186	0/0:5,0:5:15:0,15,154	0/0:3,0:3:9:0,9,97	./.:.:.:.:.	0/0:2,0:2:3:0,3,45	0/0:2,0:2:6:0,6,55	0/0:2,0:2:6:0,6,65	0/0:6,0:6:18:0,18,192	0/0:3,0:3:9:0,9,95	0/0:2,0:2:6:0,6,65	0/0:5,0:5:15:0,15,158	0/0:5,0:5:15:0,15,161	0/0:2,0:2:3:0,3,33	0/0:7,0:7:18:0,18,203	0/0:4,0:4:12:0,12,130	0/0:3,0:3:9:0,9,97	0/0:9,0:9:27:0,27,296	0/0:2,0:2:6:0,6,67	0/0:2,0:2:6:0,6,66	./.:.:.:.:.	0/0:4,0:4:12:0,12,130	0/0:4,0:4:12:0,12,126	0/0:3,0:3:9:0,9,97	0/0:2,0:2:6:0,6,59	0/0:7,0:7:18:0,18,206	0/0:10,0:10:30:0,30,328	0/0:6,0:6:18:0,18,189	0/0:3,0:3:9:0,9,98	0/0:6,0:6:18:0,18,195	0/0:3,0:3:9:0,9,95	0/0:1,0:1:3:0,3,32	0/0:2,0:2:6:0,6,70	0/0:3,0:3:9:0,9,95	1/1:0,1:1:3:31,3,0	0/0:2,0:2:6:0,6,56	0/0:4,0:4:12:0,12,122	1/1:0,1:1:3:32,3,0	0/0:7,0:7:21:0,21,221	0/0:2,0:2:6:0,6,67	0/0:4,0:4:12:0,12,126	0/0:5,0:5:15:0,15,164	0/0:5,0:5:15:0,15,163	0/0:3,0:3:9:0,9,95	0/0:4,0:4:12:0,12,126	0/0:2,0:2:6:0,6,65	./.:.:.:.:.	./.:.:.:.:.	0/0:13,0:13:36:0,36,396	./.:.:.:.:.	0/0:6,0:6:18:0,18,189	0/0:6,0:6:18:0,18,196	0/0:9,0:10:27:0,27,277	0/0:5,0:5:12:0,12,139	0/0:3,0:3:9:0,9,97	./.:.:.:.:.	0/0:1,0:1:3:0,3,32	0/0:11,0:11:18:0,18,228	0/0:6,0:6:9:0,9,134	0/0:8,0:8:15:0,15,197	0/0:5,0:5:9:0,9,114	0/0:2,0:2:3:0,3,45	0/0:21,0:21:63:0,63,717
chr0	115859087	.	C	A	1120.71	.	AC=19;AF=0.084;AN=226;BaseQRankSum=-0.351;DP=713;Dels=0.00;FS=6.713;HaplotypeScore=0.0484;InbreedingCoeff=0.4629;MLEAC=15;MLEAF=0.066;MQ=59.67;MQ0=0;MQRankSum=-1.976;QD=21.97;ReadPosRankSum=-0.545	GT:AD:DP:GQ:PL	0/0:64,0:64:99:0,192,2019	0/0:21,0:21:63:0,63,675	0/0:11,0:11:33:0,33,345	./.:.:.:.:.	0/0:11,0:11:33:0,33,339	0/0:11,0:11:33:0,33,355	0/0:11,0:11:33:0,33,343	0/0:3,0:3:9:0,9,97	0/0:3,0:3:9:0,9,95	0/0:14,0:14:42:0,42,447	0/0:3,0:3:9:0,9,98	0/0:9,0:9:27:0,27,284	0/0:15,0:15:45:0,45,491	0/0:1,0:1:3:0,3,32	0/0:15,0:15:45:0,45,477	0/0:15,0:15:45:0,45,478	./.:.:.:.:.	0/0:1,0:1:3:0,3,32	0/0:6,0:6:18:0,18,182	1/1:0,4:4:12:118,12,0	0/0:1,0:1:3:0,3,32	0/1:6,6:12:99:147,0,155	0/0:18,0:18:51:0,51,559	0/0:21,0:21:57:0,57,644	0/0:1,0:1:3:0,3,31	0/0:22,0:22:66:0,66,684	0/0:9,0:9:24:0,24,275	0/0:4,0:4:12:0,12,128	0/0:4,0:4:12:0,12,128	0/0:11,0:11:33:0,33,346	0/0:2,0:2:6:0,6,65	0/0:3,0:3:9:0,9,95	0/0:8,0:8:24:0,24,257	0/0:1,0:1:3:0,3,32	0/0:16,1:17:42:0,42,475	0/0:6,0:6:18:0,18,187	0/0:18,0:18:54:0,54,575	./.:.:.:.:.	0/0:14,0:14:42:0,42,430	./.:.:.:.:.	0/0:3,0:3:9:0,9,97	./.:.:.:.:.	0/0:15,0:15:45:0,45,480	0/0:21,0:21:63:0,63,663	1/1:0,12:12:36:373,36,0	0/0:14,0:14:39:0,39,434	0/0:7,0:7:21:0,21,224	0/0:2,0:2:6:0,6,66	0/0:3,0:3:9:0,9,95	0/0:6,0:6:15:0,15,177	0/0:1,0:1:3:0,3,30	0/0:2,0:2:6:0,6,66	0/0:4,0:4:12:0,12,124	0/0:1,0:1:3:0,3,34	0/0:2,0:2:6:0,6,63	0/0:2,0:2:6:0,6,65	0/0:3,0:3:9:0,9,92	0/0:6,0:6:18:0,18,189	0/0:3,0:3:9:0,9,94	0/0:6,0:6:18:0,18,192	0/0:3,0:3:9:0,9,94	0/0:4,0:4:9:0,9,106	./.:.:.:.:.	0/0:3,0:3:9:0,9,93	0/0:6,0:6:18:0,18,195	0/0:4,0:4:12:0,12,126	0/0:1,0:1:3:0,3,32	0/0:7,0:7:18:0,18,200	./.:.:.:.:.	0/0:1,0:1:3:0,3,31	0/0:2,0:2:6:0,6,67	0/0:1,0:1:3:0,3,33	1/1:0,1:1:3:31,3,0	0/0:1,0:1:3:0,3,31	0/0:1,0:1:3:0,3,33	0/0:2,0:2:6:0,6,65	0/0:3,0:3:9:0,9,95	1/1:0,2:2:6:63,6,0	./.:.:.:.:.	0/0:8,0:8:24:0,24,249	./.:.:.:.:.	0/0:2,0:2:6:0,6,65	0/0:1,0:1:3:0,3,30	1/1:0,3:3:9:96,9,0	0/0:4,0:4:12:0,12,130	0/0:4,0:4:12:0,12,132	./.:.:.:.:.	0/0:4,0:4:12:0,12,126	0/0:1,0:1:3:0,3,32	0/0:1,0:1:3:0,3,34	0/0:2,0:2:6:0,6,67	./.:.:.:.:.	0/0:2,0:2:6:0,6,61	0/0:3,0:3:9:0,9,97	./.:.:.:.:.	0/0:3,0:3:9:0,9,92	./.:.:.:.:.	./.:.:.:.:.	./.:.:.:.:.	./.:.:.:.:.	0/0:5,0:5:15:0,15,160	./.:.:.:.:.	0/0:2,0:2:6:0,6,64	0/0:3,0:3:9:0,9,100	./.:.:.:.:.	0/0:3,0:3:9:0,9,89	0/0:2,0:2:6:0,6,65	0/0:5,0:5:15:0,15,158	./.:.:.:.:.	./.:.:.:.:.	./.:.:.:.:.	./.:.:.:.:.	0/0:4,0:4:12:0,12,130	0/0:5,0:5:15:0,15,158	0/0:3,0:3:9:0,9,97	0/0:4,0:4:12:0,12,135	0/0:3,0:3:9:0,9,96	0/0:5,0:5:15:0,15,157	0/0:4,0:4:12:0,12,126	1/1:0,4:4:12:128,12,0	0/0:1,0:1:3:0,3,33	0/0:2,0:2:6:0,6,63	1/1:0,3:3:9:97,9,0	1/1:0,4:4:12:132,12,0	1/1:0,6:6:15:170,15,0	0/0:7,0:7:21:0,21,221	0/0:5,0:5:15:0,15,158	0/0:5,0:5:15:0,15,162	0/0:6,0:6:18:0,18,187	0/0:4,0:4:6:0,6,89	0/0:4,0:4:12:0,12,125	0/0:2,0:2:3:0,3,45	0/0:3,0:3:6:0,6,76	0/0:1,0:1:3:0,3,32	./.:.:.:.:.	./.:.:.:.:.	0/0:25,0:25:75:0,75,836
chr0	115859611	.	C	T	1614.37	.	AC=21;AF=0.088;AN=240;BaseQRankSum=-3.726;DP=901;Dels=0.00;FS=0.000;HaplotypeScore=0.0676;InbreedingCoeff=0.5096;MLEAC=17;MLEAF=0.071;MQ=59.75;MQ0=0;MQRankSum=0.006;QD=21.52;ReadPosRankSum=0.446	GT:AD:DP:GQ:PL	0/0:72,0:72:99:0,216,2239	0/0:19,0:19:57:0,57,589	0/0:18,0:18:48:0,48,532	./.:.:.:.:.	0/0:10,0:10:27:0,27,297	0/0:12,0:12:36:0,36,370	0/0:29,0:29:84:0,84,884	0/0:1,0:1:3:0,3,31	0/0:3,0:3:9:0,9,96	0/0:21,0:21:63:0,63,648	0/0:5,0:5:15:0,15,162	0/0:17,0:17:51:0,51,511	0/0:19,0:19:54:0,54,558	0/0:1,0:1:3:0,3,35	0/0:20,0:20:57:0,57,599	0/0:36,0:36:99:0,105,1080	./.:.:.:.:.	0/0:4,0:4:12:0,12,124	0/0:13,0:13:33:0,33,373	1/1:0,9:9:24:252,24,0	0/0:7,0:7:21:0,21,230	0/1:10,12:22:99:295,0,248	0/0:13,0:13:39:0,39,396	0/0:14,0:14:42:0,42,442	0/0:7,0:7:21:0,21,223	0/0:17,0:17:51:0,51,515	0/0:9,0:9:27:0,27,275	0/0:7,0:7:21:0,21,226	0/0:7,0:7:21:0,21,229	0/0:18,0:18:48:0,48,530	0/0:5,0:5:15:0,15,161	0/0:1,0:1:3:0,3,34	0/0:22,0:22:60:0,60,651	0/0:5,0:5:15:0,15,151	0/0:9,0:9:27:0,27,269	0/0:9,0:9:27:0,27,299	0/0:19,0:19:57:0,57,583	./.:.:.:.:.	0/0:9,0:9:24:0,24,255	./.:.:.:.:.	0/0:5,0:5:15:0,15,165	./.:.:.:.:.	0/0:12,0:12:24:0,24,303	0/0:20,0:20:48:0,48,548	1/1:0,16:16:48:478,48,0	0/0:19,0:19:51:0,51,550	0/0:15,0:15:42:0,42,446	0/0:3,0:3:9:0,9,96	0/0:3,0:3:9:0,9,94	0/0:5,0:5:15:0,15,162	0/0:1,0:1:3:0,3,29	0/0:3,0:3:9:0,9,93	0/0:8,0:8:24:0,24,245	0/0:4,0:4:9:0,9,94	0/0:7,0:7:21:0,21,216	0/0:7,0:7:21:0,21,218	0/0:7,0:7:21:0,21,212	0/0:5,0:5:15:0,15,158	0/0:1,0:1:3:0,3,31	0/0:5,0:5:15:0,15,155	0/0:4,0:4:12:0,12,124	0/0:1,0:1:3:0,3,27	./.:.:.:.:.	0/0:5,0:5:15:0,15,145	0/0:5,0:5:15:0,15,152	0/0:2,0:2:6:0,6,59	0/0:3,0:3:9:0,9,94	0/0:1,0:1:3:0,3,34	0/0:2,0:2:6:0,6,61	0/0:2,0:2:6:0,6,63	0/0:1,0:1:3:0,3,30	0/0:1,0:1:3:0,3,31	1/1:0,3:3:9:93,9,0	1/1:0,3:3:9:92,9,0	0/0:1,0:1:3:0,3,30	0/0:4,0:4:12:0,12,118	0/0:1,0:1:3:0,3,27	1/1:0,1:1:3:32,3,0	0/0:3,0:3:9:0,9,99	./.:.:.:.:.	./.:.:.:.:.	0/0:2,0:2:6:0,6,62	0/0:4,0:4:12:0,12,134	1/1:0,5:5:15:154,15,0	0/0:1,0:1:3:0,3,33	0/0:5,0:5:15:0,15,156	0/0:2,0:2:6:0,6,59	0/0:9,0:9:27:0,27,284	0/0:3,0:3:9:0,9,94	0/0:4,0:4:12:0,12,124	0/0:3,0:3:9:0,9,94	0/0:1,0:1:3:0,3,32	0/0:2,0:2:3:0,3,30	0/0:5,0:5:15:0,15,152	./.:.:.:.:.	0/0:9,0:9:24:0,24,246	./.:.:.:.:.	./.:.:.:.:.	0/0:2,0:2:6:0,6,61	./.:.:.:.:.	0/0:11,0:11:33:0,33,358	./.:.:.:.:.	0/0:3,0:3:9:0,9,92	0/0:3,0:3:9:0,9,96	0/0:3,0:3:9:0,9,84	0/0:2,0:2:6:0,6,61	0/0:4,0:4:12:0,12,123	0/0:3,0:3:9:0,9,98	0/0:2,0:2:6:0,6,63	./.:.:.:.:.	./.:.:.:.:.	0/0:2,0:2:6:0,6,63	0/0:10,0:10:21:0,21,251	0/0:6,0:6:18:0,18,184	0/0:9,0:9:24:0,24,270	0/0:2,0:2:6:0,6,61	0/0:6,0:6:18:0,18,186	0/0:7,0:7:18:0,18,201	0/0:1,0:1:3:0,3,32	1/1:0,3:3:9:90,9,0	0/0:8,0:8:24:0,24,258	0/0:4,0:4:12:0,12,124	1/1:0,2:2:6:59,6,0	1/1:0,2:2:6:63,6,0	1/1:0,9:9:27:265,27,0	0/0:4,0:4:12:0,12,127	0/0:2,0:2:6:0,6,61	0/0:2,0:2:6:0,6,55	0/0:2,0:2:6:0,6,62	./.:.:.:.:.	./.:.:.:.:.	0/0:5,0:5:12:0,12,136	0/0:4,0:4:6:0,6,89	0/0:4,0:4:6:0,6,89	0/0:2,0:2:3:0,3,45	0/0:1,0:1:3:0,3,30	0/0:18,0:18:54:0,54,598
chr0	115862656	.	G	A	2858.95	.	AC=28;AF=0.111;AN=252;BaseQRankSum=-2.653;DP=1034;Dels=0.00;FS=0.763;HaplotypeScore=0.1260;InbreedingCoeff=0.4730;MLEAC=28;MLEAF=0.111;MQ=59.39;MQ0=0;MQRankSum=0.762;QD=22.16;ReadPosRankSum=2.711	GT:AD:DP:GQ:PL	0/0:76,0:76:99:0,229,2470	0/0:23,0:23:69:0,69,722	0/0:13,0:13:39:0,39,417	./.:.:.:.:.	0/0:14,0:14:39:0,39,428	0/0:12,0:12:36:0,36,390	0/0:20,0:20:51:0,51,574	0/0:3,0:3:9:0,9,97	0/0:4,0:4:12:0,12,125	0/0:17,0:17:51:0,51,536	0/0:3,0:3:9:0,9,90	0/0:21,0:21:57:0,57,636	0/0:17,0:17:51:0,51,549	0/0:1,0:1:3:0,3,34	0/0:23,0:23:63:0,63,701	0/0:25,0:25:69:0,69,759	./.:.:.:.:.	0/0:2,0:2:6:0,6,65	0/0:10,0:10:27:0,27,300	1/1:0,8:8:21:231,21,0	0/0:5,0:5:15:0,15,162	0/1:8,11:19:99:295,0,175	0/0:27,0:27:81:0,81,859	0/0:28,0:28:84:0,84,883	0/0:1,0:1:3:0,3,32	0/0:16,0:16:48:0,48,504	1/1:0,17:17:48:521,48,0	0/0:7,0:7:21:0,21,227	0/0:1,0:1:3:0,3,31	0/0:24,0:24:63:0,63,714	0/0:7,0:7:21:0,21,219	0/0:3,0:3:9:0,9,98	0/0:27,0:27:60:0,60,704	0/0:4,0:4:12:0,12,130	0/0:9,0:9:27:0,27,288	0/0:3,0:3:9:0,9,96	0/0:21,0:21:63:0,63,654	./.:.:.:.:.	0/0:21,0:21:63:0,63,669	0/0:1,0:1:3:0,3,32	0/0:8,0:8:24:0,24,252	./.:.:.:.:.	0/0:18,0:18:54:0,54,578	0/0:15,0:15:45:0,45,471	1/1:0,19:19:54:567,54,0	0/0:28,0:28:81:0,81,858	0/0:11,0:11:30:0,30,327	0/0:1,0:1:3:0,3,32	0/0:3,0:3:9:0,9,97	0/0:6,0:6:18:0,18,193	0/0:4,0:4:12:0,12,120	0/0:4,0:4:6:0,6,78	0/0:4,0:4:12:0,12,130	0/0:1,0:1:3:0,3,33	0/0:6,0:6:18:0,18,195	0/0:7,0:7:21:0,21,223	0/0:10,0:10:30:0,30,316	0/0:10,0:10:27:0,27,299	0/0:1,0:1:3:0,3,28	0/0:7,0:7:21:0,21,221	0/0:3,0:3:9:0,9,96	0/0:9,0:9:21:0,21,253	./.:.:.:.:.	0/1:2,1:3:24:24,0,54	0/0:9,0:9:24:0,24,271	0/0:1,0:1:3:0,3,30	0/0:3,0:3:9:0,9,95	0/0:12,0:12:36:0,36,382	0/0:3,0:3:9:0,9,100	0/0:1,0:1:3:0,3,32	0/0:2,0:2:6:0,6,63	./.:.:.:.:.	1/1:0,4:4:12:123,12,0	0/1:3,3:6:74:74,0,81	0/0:10,0:10:30:0,30,317	0/0:3,0:3:9:0,9,95	0/0:4,0:4:6:0,6,89	0/1:2,1:3:25:25,0,57	0/0:2,0:2:6:0,6,63	0/0:3,0:3:9:0,9,95	0/0:1,0:1:3:0,3,33	0/0:1,0:1:3:0,3,32	0/0:9,0:9:27:0,27,294	1/1:0,6:6:18:196,18,0	0/0:1,0:1:3:0,3,33	0/0:3,0:3:9:0,9,97	0/0:5,0:5:15:0,15,160	0/0:5,0:5:12:0,12,130	0/0:3,0:3:9:0,9,97	0/0:1,0:1:3:0,3,28	0/0:3,0:3:9:0,9,98	0/0:8,0:8:21:0,21,244	0/0:2,0:2:6:0,6,61	0/0:4,0:4:12:0,12,126	0/0:4,0:4:12:0,12,128	0/0:3,0:3:9:0,9,97	./.:.:.:.:.	./.:.:.:.:.	0/0:5,0:5:12:0,12,141	./.:.:.:.:.	1/1:0,6:6:18:195,18,0	0/0:4,0:4:12:0,12,127	0/0:8,0:8:24:0,24,257	0/0:8,0:8:24:0,24,236	0/0:5,0:5:15:0,15,159	0/0:4,0:4:12:0,12,131	0/1:3,2:5:46:46,0,82	1/1:0,8:8:24:243,24,0	0/0:2,0:2:6:0,6,61	./.:.:.:.:.	./.:.:.:.:.	0/0:2,0:2:6:0,6,63	0/1:3,5:8:68:132,0,68	0/0:10,0:10:30:0,30,320	0/0:4,0:4:12:0,12,130	0/0:9,0:9:21:0,21,252	0/0:3,0:3:9:0,9,93	0/0:2,0:2:6:0,6,63	0/0:3,0:3:9:0,9,95	1/1:0,1:1:3:33,3,0	0/0:7,0:7:21:0,21,229	0/0:14,0:14:42:0,42,447	1/1:0,7:7:21:219,21,0	1/1:0,4:4:12:122,12,0	1/1:0,5:5:15:152,15,0	0/0:9,0:9:27:0,27,289	0/0:8,0:8:24:0,24,265	0/0:9,0:9:27:0,27,284	0/0:2,0:2:6:0,6,57	0/0:8,0:8:12:0,12,179	0/0:1,0:1:3:0,3,31	0/0:4,0:4:9:0,9,110	0/0:1,0:1:3:0,3,29	0/0:3,0:3:6:0,6,76	0/0:4,0:4:6:0,6,89	0/0:2,0:2:6:0,6,63	0/0:13,0:13:39:0,39,422
chr0	115862870	.	C	T	722.05	.	AC=13;AF=0.058;AN=224;BaseQRankSum=-1.258;DP=627;Dels=0.00;FS=0.000;HaplotypeScore=0.0604;InbreedingCoeff=0.3831;MLEAC=10;MLEAF=0.045;MQ=59.61;MQ0=1;MQRankSum=0.082;QD=21.88;ReadPosRankSum=-0.703	GT:AD:DP:GQ:PL	0/0:42,0:42:99:0,126,1325	0/0:8,0:8:24:0,24,258	0/0:20,0:20:57:0,57,622	./.:.:.:.:.	0/0:14,0:14:42:0,42,435	0/0:13,0:13:33:0,33,371	0/0:12,0:12:30:0,30,344	0/0:2,0:2:6:0,6,64	./.:.:.:.:.	0/0:6,0:6:18:0,18,184	0/0:2,0:2:6:0,6,65	0/0:8,0:8:24:0,24,251	0/0:10,0:10:27:0,27,299	./.:.:.:.:.	0/0:9,0:9:27:0,27,287	0/0:6,0:6:18:0,18,186	./.:.:.:.:.	0/0:2,0:2:6:0,6,69	0/0:5,0:5:15:0,15,157	0/0:2,0:2:6:0,6,61	./.:.:.:.:.	0/1:2,4:6:48:102,0,48	0/0:8,0:8:24:0,24,249	0/0:15,0:15:42:0,42,456	0/0:2,0:2:6:0,6,67	0/0:14,0:14:42:0,42,447	0/0:18,0:18:48:0,48,525	0/0:4,0:4:12:0,12,128	0/0:1,0:1:3:0,3,32	0/0:18,0:18:54:0,54,561	0/0:3,0:3:9:0,9,97	0/0:4,0:4:12:0,12,132	0/0:7,0:7:21:0,21,221	0/0:2,0:2:6:0,6,65	0/0:8,0:8:24:0,24,248	./.:.:.:.:.	0/0:20,0:20:57:0,57,620	./.:.:.:.:.	0/0:11,0:11:33:0,33,343	./.:.:.:.:.	0/0:3,0:3:9:0,9,100	./.:.:.:.:.	0/0:14,0:14:39:0,39,426	1/1:0,11:11:33:326,33,0	0/0:15,0:15:45:0,45,467	0/0:11,0:11:33:0,33,340	0/0:12,0:12:33:0,33,358	0/0:4,0:4:12:0,12,130	0/0:2,0:2:6:0,6,61	0/0:3,0:3:9:0,9,92	./.:.:.:.:.	0/0:2,0:2:6:0,6,63	0/0:3,0:3:9:0,9,97	0/0:4,0:4:12:0,12,125	1/1:0,3:3:9:91,9,0	0/0:2,0:2:6:0,6,65	1/1:0,2:2:6:59,6,0	1/1:0,2:2:6:59,6,0	0/0:3,0:3:9:0,9,96	1/1:0,4:4:12:119,12,0	0/0:1,0:1:3:0,3,31	0/0:3,0:3:9:0,9,89	./.:.:.:.:.	0/0:6,0:6:18:0,18,193	0/0:3,0:3:9:0,9,95	0/0:7,0:7:21:0,21,214	0/0:3,0:3:9:0,9,96	0/0:7,0:7:21:0,21,211	0/0:3,0:3:9:0,9,92	0/0:2,0:2:6:0,6,63	0/0:4,0:4:12:0,12,128	0/0:2,0:2:6:0,6,65	0/0:4,0:4:12:0,12,125	0/0:5,0:5:15:0,15,156	0/0:5,0:5:15:0,15,153	1/1:0,5:5:15:148,15,0	0/0:1,0:1:3:0,3,32	0/0:2,0:2:6:0,6,65	./.:.:.:.:.	0/0:8,0:8:21:0,21,224	./.:.:.:.:.	./.:.:.:.:.	0/0:3,0:3:9:0,9,98	0/0:1,0:1:3:0,3,32	0/0:2,0:2:6:0,6,64	0/0:6,0:6:18:0,18,195	0/0:4,0:4:12:0,12,126	0/0:3,0:3:9:0,9,102	0/0:2,0:2:6:0,6,65	0/0:3,0:3:9:0,9,95	./.:.:.:.:.	0/0:2,0:2:6:0,6,61	0/0:6,0:6:18:0,18,193	0/0:1,0:1:3:0,3,31	0/0:2,0:2:6:0,6,66	0/0:3,0:3:9:0,9,92	./.:.:.:.:.	./.:.:.:.:.	./.:.:.:.:.	./.:.:.:.:.	0/0:3,0:3:9:0,9,97	0/0:1,0:1:3:0,3,32	0/0:2,0:2:6:0,6,61	0/0:2,0:2:6:0,6,61	0/0:5,0:5:15:0,15,161	0/0:1,0:1:3:0,3,31	0/0:2,0:2:6:0,6,65	0/0:6,0:6:18:0,18,185	./.:.:.:.:.	./.:.:.:.:.	./.:.:.:.:.	./.:.:.:.:.	0/0:6,0:6:18:0,18,178	0/0:5,0:5:15:0,15,153	0/0:2,0:2:6:0,6,62	0/0:3,0:3:9:0,9,94	0/0:2,0:2:6:0,6,65	0/0:4,0:4:12:0,12,122	./.:.:.:.:.	0/0:2,0:2:6:0,6,61	0/0:3,0:3:9:0,9,92	0/0:5,0:5:15:0,15,153	0/0:3,0:3:9:0,9,97	0/0:9,0:9:27:0,27,284	0/0:2,0:2:6:0,6,61	0/0:2,0:2:6:0,6,65	0/0:1,0:1:3:0,3,31	0/0:2,0:2:6:0,6,63	./.:.:.:.:.	0/0:2,0:2:3:0,3,45	0/0:4,0:4:6:0,6,89	0/0:4,0:4:9:0,9,110	0/0:3,0:4:6:0,6,76	0/0:3,0:3:6:0,6,76	0/0:5,0:5:12:0,12,135	0/0:4,0:4:9:0,9,108	0/0:17,0:17:51:0,51,573
chr0	115863039	.	G	A	1390.51	.	AC=17;AF=0.074;AN=230;BaseQRankSum=-4.783;DP=672;Dels=0.00;FS=1.848;HaplotypeScore=0.1139;InbreedingCoeff=0.4197;MLEAC=16;MLEAF=0.070;MQ=59.52;MQ0=1;MQRankSum=-0.362;QD=24.83;ReadPosRankSum=0.056	GT:AD:DP:GQ:PL	0/0:39,0:39:99:0,117,1279	0/0:17,0:17:48:0,48,525	0/0:18,0:18:54:0,54,573	./.:.:.:.:.	0/0:9,0:9:27:0,27,294	0/0:8,0:8:24:0,24,252	0/0:6,0:6:18:0,18,186	0/0:3,0:3:9:0,9,103	0/0:2,0:2:6:0,6,64	1/1:0,16:16:48:488,48,0	1/1:0,2:2:6:55,6,0	0/0:13,0:13:39:0,39,409	0/0:18,0:18:54:0,54,579	./.:.:.:.:.	0/0:18,0:18:51:0,51,543	0/0:5,0:5:15:0,15,160	./.:.:.:.:.	./.:.:.:.:.	0/0:3,0:3:9:0,9,96	0/0:3,0:3:9:0,9,97	0/0:1,0:1:3:0,3,32	0/0:7,0:7:21:0,21,218	0/0:8,0:8:24:0,24,247	0/0:11,0:11:30:0,30,335	0/0:1,0:1:3:0,3,35	0/0:17,0:17:51:0,51,536	0/0:23,0:23:63:0,63,678	1/1:0,3:3:9:94,9,0	0/0:1,0:1:3:0,3,30	0/0:13,0:13:39:0,39,414	./.:.:.:.:.	./.:.:.:.:.	0/0:7,0:7:21:0,21,220	0/0:2,0:2:6:0,6,65	0/0:3,0:3:9:0,9,95	0/0:3,0:3:9:0,9,99	0/0:14,0:14:39:0,39,435	./.:.:.:.:.	1/1:0,6:6:18:181,18,0	./.:.:.:.:.	./.:.:.:.:.	./.:.:.:.:.	0/0:19,0:19:54:0,54,567	0/0:21,0:21:54:0,54,606	0/0:10,0:10:27:0,27,301	0/0:10,0:10:30:0,30,312	0/0:15,0:15:42:0,42,458	0/0:2,0:2:6:0,6,69	./.:.:.:.:.	1/1:0,6:6:18:184,18,0	./.:.:.:.:.	0/0:1,0:1:3:0,3,31	1/1:0,5:5:15:151,15,0	0/0:3,0:3:9:0,9,96	0/0:3,0:3:9:0,9,96	0/0:1,0:1:3:0,3,32	0/0:7,0:7:21:0,21,221	0/0:6,0:6:18:0,18,186	0/0:2,0:2:6:0,6,61	0/0:4,0:4:12:0,12,124	0/0:2,0:2:6:0,6,61	0/0:3,0:3:9:0,9,95	./.:.:.:.:.	0/0:2,0:2:6:0,6,60	0/0:5,0:5:15:0,15,155	0/0:3,0:3:9:0,9,92	0/0:4,0:4:12:0,12,122	0/0:5,0:5:15:0,15,157	0/0:2,0:2:6:0,6,58	./.:.:.:.:.	0/0:2,0:2:6:0,6,61	0/0:3,0:3:9:0,9,91	0/0:4,0:4:12:0,12,124	0/0:4,0:4:12:0,12,122	0/0:4,0:4:12:0,12,124	0/0:2,0:2:6:0,6,53	0/0:3,0:3:9:0,9,97	0/0:1,0:1:3:0,3,33	0/0:1,0:1:3:0,3,32	0/0:9,0:9:24:0,24,262	0/0:1,0:1:3:0,3,32	0/0:1,0:1:3:0,3,32	0/0:4,0:4:12:0,12,129	0/0:4,0:4:12:0,12,126	0/0:5,0:5:15:0,15,153	0/0:2,0:2:6:0,6,66	0/0:1,0:1:3:0,3,32	0/0:2,0:2:6:0,6,65	0/0:8,0:8:24:0,24,253	0/0:5,0:5:15:0,15,166	0/0:1,0:1:3:0,3,31	0/0:1,0:1:3:0,3,32	0/0:2,0:2:6:0,6,67	0/0:1,0:1:3:0,3,31	0/0:1,0:1:3:0,3,34	0/0:1,0:1:3:0,3,33	./.:.:.:.:.	./.:.:.:.:.	0/0:1,0:1:3:0,3,29	./.:.:.:.:.	0/0:1,0:1:3:0,3,32	./.:.:.:.:.	0/0:2,0:2:6:0,6,68	0/0:6,0:6:18:0,18,189	0/0:2,0:2:6:0,6,65	0/0:6,0:6:15:0,15,173	0/0:5,0:5:15:0,15,157	0/0:5,0:5:15:0,15,153	0/0:1,0:1:3:0,3,30	./.:.:.:.:.	./.:.:.:.:.	0/0:1,0:1:3:0,3,32	0/1:2,2:4:36:53,0,36	1/1:0,12:12:36:352,36,0	1/1:0,2:2:6:63,6,0	0/0:4,0:4:12:0,12,122	0/0:4,0:4:12:0,12,122	0/0:3,0:3:9:0,9,96	0/0:4,0:4:12:0,12,128	0/0:3,0:3:9:0,9,95	0/0:5,0:5:15:0,15,152	0/0:5,0:5:15:0,15,159	0/0:2,0:2:6:0,6,63	0/0:5,0:5:15:0,15,162	0/0:4,0:4:12:0,12,129	0/0:1,0:1:3:0,3,34	0/0:9,0:9:24:0,24,266	0/0:7,0:7:21:0,21,225	0/0:3,0:3:9:0,9,95	0/0:2,0:2:3:0,3,45	./.:.:.:.:.	0/0:1,0:1:3:0,3,28	0/0:5,3:8:9:0,9,92	0/0:2,0:2:3:0,3,45	0/0:4,0:4:9:0,9,106	./.:.:.:.:.	0/0:33,0:34:99:0,99,1129
chr0	115863136	.	C	G	883.62	.	AC=17;AF=0.073;AN=232;BaseQRankSum=-0.252;DP=558;Dels=0.00;FS=0.671;HaplotypeScore=0.0876;InbreedingCoeff=0.3832;MLEAC=15;MLEAF=0.065;MQ=59.75;MQ0=1;MQRankSum=-1.665;QD=25.25;ReadPosRankSum=0.084	GT:AD:DP:GQ:PL	0/0:36,0:36:99:0,108,1161	0/0:14,0:14:39:0,39,417	0/0:12,0:12:36:0,36,388	./.:.:.:.:.	0/0:10,0:10:30:0,30,323	0/0:8,0:8:24:0,24,252	0/0:5,0:5:15:0,15,161	0/0:1,0:1:3:0,3,31	0/0:2,0:2:6:0,6,64	1/1:0,7:7:21:227,21,0	1/1:0,1:1:3:34,3,0	0/0:6,0:6:18:0,18,196	0/0:7,0:7:21:0,21,234	./.:.:.:.:.	0/0:13,0:13:39:0,39,413	0/0:7,0:7:18:0,18,207	./.:.:.:.:.	./.:.:.:.:.	0/0:4,0:4:12:0,12,123	0/0:3,0:3:9:0,9,96	./.:.:.:.:.	0/0:3,0:3:9:0,9,101	0/0:4,0:4:12:0,12,130	0/0:11,0:11:33:0,33,357	0/0:1,0:1:3:0,3,34	0/0:7,0:7:21:0,21,220	0/0:16,0:16:48:0,48,512	1/1:0,4:4:12:134,12,0	0/0:1,0:1:3:0,3,26	0/0:13,0:13:36:0,36,407	0/0:4,0:4:12:0,12,132	0/0:5,0:5:15:0,15,165	0/0:5,0:5:15:0,15,162	0/0:4,0:4:12:0,12,133	0/0:18,0:18:54:0,54,556	./.:.:.:.:.	0/0:17,0:17:51:0,51,533	./.:.:.:.:.	1/1:0,7:7:21:230,21,0	./.:.:.:.:.	0/0:1,0:1:3:0,3,33	./.:.:.:.:.	0/0:11,0:11:33:0,33,353	0/0:7,0:7:21:0,21,225	0/0:12,0:12:30:0,30,354	0/0:11,0:11:33:0,33,349	0/0:12,0:12:36:0,36,380	0/0:1,0:1:3:0,3,33	0/0:4,0:4:12:0,12,129	1/1:0,2:2:6:66,6,0	0/0:1,0:1:3:0,3,31	0/0:2,0:2:6:0,6,61	1/1:0,5:5:15:160,15,0	0/0:2,0:2:6:0,6,64	0/0:4,0:4:9:0,9,107	0/0:3,0:3:9:0,9,93	0/0:5,0:5:15:0,15,159	0/0:4,0:4:9:0,9,112	0/0:3,0:3:9:0,9,93	0/0:1,0:1:3:0,3,32	0/0:3,0:3:9:0,9,96	0/0:2,0:2:6:0,6,66	./.:.:.:.:.	0/0:2,0:2:6:0,6,65	0/0:4,0:4:12:0,12,130	0/0:2,0:2:6:0,6,64	0/0:1,0:1:3:0,3,32	0/0:6,0:6:18:0,18,190	0/0:5,0:5:15:0,15,163	./.:.:.:.:.	0/0:1,0:1:3:0,3,31	0/0:2,0:2:6:0,6,62	0/0:2,0:2:6:0,6,65	0/0:2,0:2:6:0,6,65	./.:.:.:.:.	0/0:3,0:3:9:0,9,97	0/0:4,0:4:12:0,12,128	0/0:4,0:4:12:0,12,128	0/0:1,0:1:3:0,3,31	0/0:4,0:4:12:0,12,132	0/0:1,0:1:3:0,3,31	0/0:2,0:2:6:0,6,64	0/0:8,0:8:24:0,24,260	0/0:5,0:5:15:0,15,160	0/0:2,0:2:6:0,6,61	0/0:1,0:1:3:0,3,32	0/0:3,0:3:9:0,9,96	0/0:2,0:2:6:0,6,67	0/0:7,0:7:21:0,21,222	./.:.:.:.:.	0/0:1,0:1:3:0,3,33	0/0:4,0:4:12:0,12,128	0/0:1,0:1:3:0,3,32	0/0:4,0:4:12:0,12,126	0/0:1,0:1:3:0,3,32	0/0:2,0:2:6:0,6,66	./.:.:.:.:.	./.:.:.:.:.	./.:.:.:.:.	./.:.:.:.:.	0/0:4,0:4:12:0,12,123	0/0:1,0:1:3:0,3,32	0/0:3,0:3:9:0,9,93	0/0:3,0:3:9:0,9,92	0/0:2,0:2:6:0,6,63	0/0:4,0:4:12:0,12,132	0/0:2,0:2:6:0,6,64	0/0:5,0:5:9:0,9,120	0/0:1,0:1:3:0,3,32	./.:.:.:.:.	./.:.:.:.:.	0/0:1,0:1:3:0,3,32	0/1:1,1:2:26:26,0,26	1/1:0,5:5:15:161,15,0	1/1:0,2:2:6:65,6,0	0/0:1,0:1:3:0,3,31	0/0:2,0:2:6:0,6,65	0/0:3,0:3:9:0,9,97	0/0:3,0:3:9:0,9,92	0/0:4,0:4:12:0,12,131	0/0:6,0:6:18:0,18,199	0/0:3,0:3:9:0,9,96	0/0:5,0:5:15:0,15,160	0/0:1,0:1:3:0,3,34	0/0:3,0:3:9:0,9,97	0/0:3,0:3:9:0,9,92	0/0:4,0:4:12:0,12,133	0/0:1,0:1:3:0,3,33	0/0:3,0:3:9:0,9,97	0/0:2,0:2:3:0,3,45	./.:.:.:.:.	0/0:1,0:1:3:0,3,31	0/0:9,0:12:18:0,18,229	./.:.:.:.:.	0/0:4,0:4:9:0,9,108	0/0:2,0:2:3:0,3,45	0/0:21,0:21:63:0,63,725
chr0	115863739	.	C	T	1822.14	.	AC=13;AF=0.053;AN=244;BaseQRankSum=-2.586;DP=1083;Dels=0.00;FS=10.925;HaplotypeScore=0.0774;InbreedingCoeff=0.5271;MLEAC=12;MLEAF=0.049;MQ=59.80;MQ0=0;MQRankSum=0.058;QD=20.94;ReadPosRankSum=0.533	GT:AD:DP:GQ:PL	0/0:61,0:61:99:0,183,1982	0/0:23,0:24:69:0,69,717	0/0:12,0:12:36:0,36,380	./.:.:.:.:.	0/0:23,0:23:66:0,66,710	0/0:20,0:20:60:0,60,619	0/0:36,0:36:99:0,99,1072	0/0:5,0:5:15:0,15,148	0/0:7,0:7:21:0,21,228	0/0:22,0:22:66:0,66,673	0/0:3,0:3:9:0,9,96	0/0:18,0:18:54:0,54,561	0/0:11,0:11:30:0,30,330	0/0:5,0:5:15:0,15,158	0/0:23,0:23:69:0,69,729	0/0:20,0:20:60:0,60,623	./.:.:.:.:.	0/0:5,0:5:15:0,15,160	0/0:9,0:9:27:0,27,284	0/0:13,0:13:36:0,36,381	0/0:5,0:5:15:0,15,160	0/1:16,14:30:99:317,0,416	0/0:29,1:30:69:0,69,885	0/0:40,0:40:99:0,120,1251	0/0:4,0:4:12:0,12,128	0/0:20,0:20:54:0,54,584	0/0:11,0:11:33:0,33,350	0/0:6,0:6:18:0,18,195	0/0:3,0:3:9:0,9,99	0/0:29,0:29:84:0,84,893	0/0:7,0:7:21:0,21,223	0/0:4,0:4:12:0,12,130	0/0:31,0:31:93:0,93,964	0/0:5,0:5:15:0,15,162	0/0:13,0:13:39:0,39,410	0/0:5,0:5:15:0,15,164	0/0:15,0:15:42:0,42,459	./.:.:.:.:.	0/0:15,0:15:45:0,45,479	./.:.:.:.:.	0/0:4,0:4:12:0,12,122	./.:.:.:.:.	0/0:23,0:23:51:0,51,590	1/1:0,23:23:66:699,66,0	0/0:23,0:23:69:0,69,714	0/0:22,0:22:54:0,54,595	0/0:11,0:11:33:0,33,336	0/0:6,0:6:18:0,18,198	0/0:3,0:3:9:0,9,95	0/0:3,0:3:9:0,9,93	0/0:2,0:2:6:0,6,63	0/0:3,0:3:9:0,9,92	0/0:5,0:5:15:0,15,157	0/0:5,0:5:15:0,15,153	1/1:0,6:6:18:185,18,0	0/0:3,0:3:9:0,9,98	1/1:0,6:6:12:152,12,0	1/1:0,10:10:30:306,30,0	0/0:1,0:1:3:0,3,28	1/1:0,6:6:18:187,18,0	0/0:3,0:3:9:0,9,91	0/0:5,0:5:15:0,15,155	./.:.:.:.:.	0/0:5,0:5:15:0,15,158	0/0:5,0:5:15:0,15,152	0/0:7,0:7:21:0,21,211	0/0:4,0:4:9:0,9,95	0/0:5,0:5:15:0,15,156	0/0:9,0:9:27:0,27,284	0/0:4,0:4:12:0,12,120	0/0:3,0:3:9:0,9,96	0/0:5,0:5:15:0,15,158	0/0:3,0:3:9:0,9,96	0/0:6,0:6:18:0,18,185	0/0:5,0:5:15:0,15,155	1/1:0,6:6:18:190,18,0	0/0:3,0:3:9:0,9,97	0/0:3,0:3:9:0,9,97	0/0:2,0:2:6:0,6,63	0/0:1,0:1:3:0,3,31	0/0:4,0:4:12:0,12,126	0/0:4,0:4:12:0,12,125	0/0:5,0:5:15:0,15,162	0/0:8,0:8:24:0,24,236	0/0:2,0:2:6:0,6,61	0/0:12,0:12:36:0,36,389	0/0:5,0:5:15:0,15,159	0/0:5,0:5:15:0,15,157	0/0:5,0:5:15:0,15,154	0/0:3,0:3:9:0,9,100	0/0:4,0:4:12:0,12,125	0/0:7,0:7:21:0,21,226	0/0:3,0:3:9:0,9,94	0/0:4,0:4:12:0,12,126	0/0:4,0:4:12:0,12,128	0/0:4,0:4:12:0,12,130	./.:.:.:.:.	./.:.:.:.:.	./.:.:.:.:.	./.:.:.:.:.	0/0:7,0:7:21:0,21,230	0/0:2,0:2:6:0,6,63	0/0:1,0:1:3:0,3,32	0/0:3,0:3:9:0,9,96	0/0:1,0:1:3:0,3,32	0/0:2,0:2:6:0,6,61	0/0:2,0:2:6:0,6,67	0/0:7,0:7:21:0,21,214	./.:.:.:.:.	./.:.:.:.:.	./.:.:.:.:.	./.:.:.:.:.	0/0:10,0:10:24:0,24,278	0/0:4,0:4:12:0,12,126	0/0:5,0:5:15:0,15,160	0/0:1,0:1:3:0,3,34	0/0:2,0:2:6:0,6,65	0/0:7,0:7:21:0,21,220	0/0:5,0:5:15:0,15,159	0/0:4,0:4:9:0,9,107	0/0:7,0:7:21:0,21,213	0/0:7,0:7:21:0,21,222	0/0:8,0:8:21:0,21,240	0/0:4,0:4:12:0,12,126	0/0:3,0:3:9:0,9,94	0/0:6,0:6:18:0,18,185	0/0:4,0:4:12:0,12,126	0/0:4,0:4:12:0,12,129	0/0:3,0:3:9:0,9,93	./.:.:.:.:.	0/0:4,0:4:6:0,6,89	0/0:2,0:2:3:0,3,45	0/0:11,0:11:18:0,18,254	0/0:5,0:5:9:0,9,123	0/0:4,0:4:6:0,6,89	0/0:2,0:2:3:0,3,45	0/0:27,0:27:78:0,78,881
chr0	115865688	.	C	T	3211.02	.	AC=35;AF=0.150;AN=234;BaseQRankSum=1.492;DP=887;Dels=0.00;FS=7.872;HaplotypeScore=0.1127;InbreedingCoeff=0.5994;MLEAC=32;MLEAF=0.137;MQ=59.76;MQ0=0;MQRankSum=0.550;QD=24.14;ReadPosRankSum=-0.023	GT:AD:DP:GQ:PL	0/0:84,0:84:99:0,253,2596	0/0:14,0:14:36:0,36,389	0/0:14,0:14:39:0,39,414	./.:.:.:.:.	0/0:18,0:18:45:0,45,490	0/0:16,0:16:45:0,45,464	0/0:15,0:15:45:0,45,445	0/0:6,0:6:18:0,18,191	0/0:3,0:3:9:0,9,97	1/1:0,20:21:60:616,60,0	1/1:0,5:5:15:162,15,0	0/0:11,0:11:33:0,33,323	0/0:6,0:6:18:0,18,184	0/0:1,0:1:3:0,3,28	0/0:14,0:14:42:0,42,434	0/0:17,0:17:48:0,48,500	./.:.:.:.:.	0/0:7,0:7:21:0,21,218	0/0:7,0:7:18:0,18,202	0/0:9,0:9:27:0,27,280	0/0:4,0:4:12:0,12,124	0/0:10,0:10:30:0,30,302	1/1:0,19:19:54:549,54,0	0/0:19,0:19:45:0,45,488	0/0:6,0:6:18:0,18,192	0/0:10,0:10:30:0,30,310	0/0:8,0:8:24:0,24,245	0/1:1,8:9:5:227,0,5	0/1:3,1:4:21:21,0,84	0/0:30,0:30:90:0,90,909	0/0:6,0:6:18:0,18,185	0/0:6,0:6:18:0,18,182	0/0:17,0:17:51:0,51,514	0/0:4,0:4:12:0,12,122	0/0:20,0:20:54:0,54,563	0/0:7,0:7:21:0,21,215	0/0:14,0:14:39:0,39,412	./.:.:.:.:.	1/1:0,19:19:57:571,57,0	0/0:1,0:1:3:0,3,33	0/0:4,0:4:12:0,12,128	./.:.:.:.:.	0/0:12,0:12:33:0,33,335	0/0:11,0:11:27:0,27,300	0/0:14,0:14:39:0,39,421	0/0:18,0:18:54:0,54,553	0/0:7,0:7:21:0,21,206	0/0:11,0:11:27:0,27,284	0/0:3,0:3:6:0,6,74	1/1:0,4:4:9:103,9,0	./.:.:.:.:.	0/0:8,0:8:21:0,21,231	1/1:0,4:4:12:125,12,0	0/0:6,0:6:18:0,18,183	0/0:5,0:5:15:0,15,143	0/0:10,0:10:30:0,30,298	0/0:6,0:6:18:0,18,182	0/0:6,0:6:18:0,18,179	./.:.:.:.:.	0/0:3,0:3:9:0,9,95	0/0:2,0:2:6:0,6,51	0/0:6,0:6:12:0,12,152	./.:.:.:.:.	0/0:2,0:2:6:0,6,62	0/0:3,0:3:9:0,9,91	0/0:2,0:2:6:0,6,61	0/0:2,0:2:6:0,6,63	0/0:14,0:14:36:0,36,393	0/0:3,0:3:9:0,9,91	0/0:2,0:2:6:0,6,63	0/0:1,0:1:3:0,3,26	0/0:6,0:6:15:0,15,162	0/0:3,0:3:9:0,9,92	0/0:4,0:4:12:0,12,113	0/0:7,0:7:21:0,21,213	0/0:6,0:6:15:0,15,170	0/0:2,0:2:6:0,6,62	1/1:0,1:1:3:32,3,0	0/0:1,0:1:3:0,3,31	0/0:3,0:3:9:0,9,89	0/0:3,0:3:9:0,9,92	0/0:3,0:3:9:0,9,92	0/0:8,0:8:24:0,24,250	0/0:4,0:4:12:0,12,114	0/1:1,1:2:17:17,0,25	0/0:6,0:6:18:0,18,184	0/0:2,0:2:6:0,6,61	0/0:5,0:5:15:0,15,144	0/0:2,0:2:6:0,6,63	0/0:4,0:4:12:0,12,125	./.:.:.:.:.	./.:.:.:.:.	0/0:2,0:2:6:0,6,62	0/0:4,0:4:12:0,12,118	0/0:3,0:3:9:0,9,89	0/0:4,0:4:12:0,12,122	./.:.:.:.:.	./.:.:.:.:.	./.:.:.:.:.	./.:.:.:.:.	0/0:10,0:10:30:0,30,306	./.:.:.:.:.	0/0:2,0:2:6:0,6,61	1/1:0,1:1:3:32,3,0	1/1:0,4:4:12:128,12,0	1/1:0,2:2:6:59,6,0	0/1:4,3:7:76:76,0,98	0/0:8,0:8:24:0,24,240	./.:.:.:.:.	./.:.:.:.:.	./.:.:.:.:.	./.:.:.:.:.	1/1:0,3:3:9:93,9,0	1/1:0,8:8:24:232,24,0	1/1:0,7:7:21:224,21,0	0/0:4,0:4:12:0,12,120	0/0:4,0:4:12:0,12,115	1/1:0,9:9:21:228,21,0	./.:.:.:.:.	0/0:4,0:4:12:0,12,118	0/0:6,0:6:18:0,18,189	0/0:2,0:2:6:0,6,63	0/0:10,0:10:24:0,24,279	0/1:1,1:2:24:24,0,26	0/0:5,0:5:15:0,15,148	1/1:0,2:2:6:59,6,0	0/0:8,0:8:24:0,24,242	0/0:4,0:4:12:0,12,124	0/0:3,0:3:9:0,9,93	0/0:4,0:4:6:0,6,89	0/0:2,0:2:3:0,3,45	0/0:2,0:2:3:0,3,45	0/0:8,0:8:12:0,12,179	0/0:3,0:3:9:0,9,87	./.:.:.:.:.	0/0:2,0:2:3:0,3,45	0/0:16,0:16:45:0,45,480
chr0	115866137	.	C	T	1196.51	.	AC=13;AF=0.054;AN=242;BaseQRankSum=-1.545;DP=865;Dels=0.00;FS=0.589;HaplotypeScore=0.1442;InbreedingCoeff=0.3680;MLEAC=11;MLEAF=0.045;MQ=59.73;MQ0=0;MQRankSum=0.752;QD=18.70;ReadPosRankSum=-0.150	GT:AD:DP:GQ:PL	0/0:69,0:69:99:0,208,2220	0/0:18,0:18:54:0,54,585	0/0:15,0:15:45:0,45,483	./.:.:.:.:.	0/0:20,0:20:57:0,57,612	0/0:22,0:22:63:0,63,700	0/0:20,0:20:60:0,60,635	0/0:5,0:5:15:0,15,166	0/0:4,0:4:12:0,12,132	0/0:20,0:20:60:0,60,626	0/0:3,0:3:9:0,9,93	0/0:18,0:18:51:0,51,566	0/0:10,0:10:27:0,27,291	0/0:1,0:1:3:0,3,35	0/0:23,0:23:63:0,63,710	0/0:19,0:19:57:0,57,591	./.:.:.:.:.	0/0:3,0:3:9:0,9,100	0/0:8,0:8:24:0,24,257	0/0:13,0:13:39:0,39,406	0/0:7,0:7:21:0,21,231	0/1:16,10:26:99:224,0,410	0/0:10,0:10:30:0,30,311	0/0:9,0:9:27:0,27,295	./.:.:.:.:.	0/0:22,0:22:63:0,63,693	0/0:15,0:15:45:0,45,488	0/0:5,0:5:15:0,15,162	0/0:2,0:2:6:0,6,65	0/0:19,0:19:57:0,57,593	./.:.:.:.:.	0/0:1,0:1:3:0,3,34	0/0:16,0:16:48:0,48,505	0/0:5,0:5:15:0,15,168	0/0:16,0:16:48:0,48,515	0/0:4,0:4:12:0,12,126	0/0:30,0:30:87:0,87,947	./.:.:.:.:.	0/0:11,0:11:33:0,33,354	0/0:2,0:2:6:0,6,64	0/0:6,0:6:18:0,18,198	./.:.:.:.:.	0/0:28,0:28:78:0,78,862	1/1:0,19:19:57:570,57,0	0/0:14,0:14:39:0,39,434	0/0:17,0:17:51:0,51,532	0/0:8,0:8:24:0,24,258	0/0:5,0:5:15:0,15,160	0/0:2,0:2:6:0,6,67	0/0:4,0:4:12:0,12,123	0/0:1,0:1:3:0,3,30	0/0:1,0:1:3:0,3,30	0/0:5,0:5:15:0,15,158	0/0:1,0:1:3:0,3,32	1/1:0,2:2:6:64,6,0	0/0:5,0:5:15:0,15,162	1/1:0,5:5:15:154,15,0	1/1:0,3:3:9:93,9,0	0/0:1,0:1:3:0,3,32	1/1:0,4:4:12:126,12,0	0/0:2,0:2:6:0,6,65	0/0:3,0:3:9:0,9,97	./.:.:.:.:.	0/0:4,0:4:12:0,12,130	0/0:3,0:3:9:0,9,97	0/0:3,0:3:9:0,9,95	0/0:3,0:3:9:0,9,97	0/0:4,0:4:12:0,12,126	0/0:3,0:3:9:0,9,91	0/0:2,0:2:6:0,6,66	0/0:1,0:1:3:0,3,30	0/0:3,0:3:9:0,9,100	0/0:1,0:1:3:0,3,31	0/0:5,0:5:12:0,12,140	0/0:7,0:7:21:0,21,226	1/1:0,5:5:15:157,15,0	0/0:4,0:4:9:0,9,108	0/0:4,0:4:9:0,9,110	0/0:4,0:4:12:0,12,114	0/0:3,0:3:6:0,6,78	0/0:2,0:2:6:0,6,64	./.:.:.:.:.	0/0:3,0:3:9:0,9,97	0/0:1,0:1:3:0,3,32	0/0:4,0:4:12:0,12,126	0/0:6,0:6:18:0,18,191	0/0:6,0:6:18:0,18,194	0/0:2,0:2:6:0,6,63	0/0:2,0:2:6:0,6,69	0/0:3,0:3:9:0,9,98	0/0:1,0:1:3:0,3,33	0/0:3,0:3:6:0,6,77	0/0:2,0:2:6:0,6,66	0/0:1,0:1:3:0,3,31	0/0:5,0:5:15:0,15,157	0/0:4,0:4:12:0,12,126	./.:.:.:.:.	./.:.:.:.:.	0/0:1,0:1:3:0,3,32	./.:.:.:.:.	0/0:3,0:3:9:0,9,103	0/0:1,0:1:3:0,3,33	./.:.:.:.:.	0/0:3,0:3:9:0,9,95	0/0:2,0:2:6:0,6,67	./.:.:.:.:.	0/0:4,0:4:12:0,12,124	0/0:1,0:1:3:0,3,32	0/0:1,0:1:3:0,3,31	./.:.:.:.:.	./.:.:.:.:.	0/0:1,0:1:3:0,3,32	0/0:11,0:11:33:0,33,334	0/0:5,0:5:15:0,15,158	0/0:5,0:5:15:0,15,159	0/0:5,0:5:15:0,15,158	./.:.:.:.:.	0/0:2,0:2:6:0,6,65	0/0:2,0:2:6:0,6,67	0/0:1,0:1:3:0,3,33	0/0:5,0:5:15:0,15,161	0/0:7,0:7:21:0,21,226	0/0:5,0:5:15:0,15,162	0/0:2,0:2:6:0,6,63	0/0:3,0:3:9:0,9,97	0/0:3,0:3:9:0,9,97	0/0:5,0:5:15:0,15,158	0/0:2,0:2:6:0,6,59	0/0:2,0:2:6:0,6,63	0/0:4,0:4:6:0,6,89	0/0:5,0:5:9:0,9,122	0/0:6,0:6:9:0,9,134	0/0:5,0:6:9:0,9,122	0/0:2,0:2:3:0,3,32	0/0:3,0:3:6:0,6,76	0/0:6,0:6:15:0,15,171	0/0:20,0:20:57:0,57,655
chr0	115866306	.	T	A	1675.94	.	AC=17;AF=0.071;AN=240;BaseQRankSum=1.508;DP=921;Dels=0.00;FS=11.788;HaplotypeScore=0.0162;InbreedingCoeff=0.5115;MLEAC=16;MLEAF=0.067;MQ=59.86;MQ0=0;MQRankSum=0.845;QD=25.78;ReadPosRankSum=-0.163	GT:AD:DP:GQ:PL	0/0:77,0:77:99:0,232,2376	0/0:15,0:15:45:0,45,446	0/0:13,0:13:36:0,36,384	./.:.:.:.:.	0/0:16,0:16:48:0,48,477	0/0:22,0:22:63:0,63,639	0/0:24,0:24:72:0,72,721	0/0:3,0:3:9:0,9,92	0/0:3,0:3:9:0,9,97	1/1:0,17:17:51:515,51,0	0/1:1,2:3:14:55,0,14	0/0:18,0:18:54:0,54,543	0/0:8,0:8:24:0,24,247	./.:.:.:.:.	0/0:15,0:15:45:0,45,452	0/0:19,0:19:54:0,54,553	./.:.:.:.:.	0/0:5,0:5:15:0,15,152	0/0:10,0:10:24:0,24,270	0/0:8,0:8:21:0,21,210	0/0:7,0:7:21:0,21,227	0/0:30,0:30:84:0,84,863	0/0:22,0:22:60:0,60,627	0/0:20,0:20:57:0,57,606	0/0:5,0:5:15:0,15,168	0/0:20,0:20:51:0,51,541	0/0:19,0:19:57:0,57,580	1/1:0,3:3:9:97,9,0	0/0:8,0:8:24:0,24,248	0/0:25,0:25:75:0,75,767	0/0:7,0:7:21:0,21,220	0/0:8,0:8:24:0,24,256	0/0:19,0:19:57:0,57,576	0/0:3,0:3:9:0,9,100	0/0:14,0:14:42:0,42,433	0/0:6,0:6:18:0,18,186	0/0:9,0:9:27:0,27,274	./.:.:.:.:.	1/1:0,15:15:42:435,42,0	./.:.:.:.:.	0/0:5,0:5:15:0,15,156	./.:.:.:.:.	0/0:13,0:13:39:0,39,393	0/0:18,0:18:48:0,48,496	0/0:21,0:21:60:0,60,625	0/0:30,0:30:90:0,90,879	0/0:10,0:10:30:0,30,307	0/0:4,0:4:12:0,12,130	0/0:4,0:4:12:0,12,121	1/1:0,7:7:21:210,21,0	0/0:2,0:2:6:0,6,60	0/0:4,0:4:12:0,12,118	1/1:0,6:6:18:185,18,0	0/0:4,0:4:12:0,12,124	0/0:5,0:5:15:0,15,148	0/0:7,0:7:21:0,21,219	0/0:5,0:5:15:0,15,141	0/0:2,0:2:6:0,6,61	0/0:1,0:1:3:0,3,32	0/0:5,0:5:12:0,12,135	0/0:1,0:1:3:0,3,32	0/0:2,0:2:6:0,6,60	./.:.:.:.:.	0/0:6,0:6:15:0,15,171	0/0:2,0:2:6:0,6,64	0/0:3,0:3:9:0,9,91	0/0:3,0:3:9:0,9,96	0/0:3,0:3:9:0,9,90	0/0:2,0:2:6:0,6,57	0/0:2,0:2:6:0,6,59	./.:.:.:.:.	0/0:1,0:1:3:0,3,32	./.:.:.:.:.	0/0:8,0:8:21:0,21,232	0/0:5,0:5:15:0,15,154	0/0:4,0:4:12:0,12,118	0/0:1,0:1:3:0,3,30	0/0:1,0:1:3:0,3,30	0/0:2,0:2:6:0,6,63	0/0:5,0:5:12:0,12,135	0/0:3,0:3:9:0,9,87	0/0:1,0:1:3:0,3,31	0/0:3,0:3:9:0,9,92	0/0:2,0:2:6:0,6,65	0/0:2,0:2:6:0,6,61	0/0:4,0:4:12:0,12,129	0/0:2,0:2:6:0,6,60	0/0:8,0:8:24:0,24,237	0/0:5,0:5:15:0,15,153	0/0:5,0:5:15:0,15,159	0/0:1,0:1:3:0,3,31	0/0:1,0:1:3:0,3,32	0/0:3,0:3:9:0,9,92	0/0:1,0:1:3:0,3,30	./.:.:.:.:.	0/0:1,0:1:3:0,3,33	./.:.:.:.:.	./.:.:.:.:.	./.:.:.:.:.	./.:.:.:.:.	0/0:11,0:11:33:0,33,336	0/0:2,0:2:6:0,6,61	0/0:4,0:4:12:0,12,120	0/0:5,0:5:15:0,15,150	0/0:1,0:1:3:0,3,28	0/0:4,0:4:12:0,12,122	0/0:7,0:7:21:0,21,220	0/0:3,0:3:9:0,9,86	0/0:3,0:3:9:0,9,90	0/0:1,0:1:3:0,3,33	./.:.:.:.:.	0/0:3,0:3:9:0,9,90	1/1:0,5:5:15:150,15,0	1/1:0,6:6:18:180,18,0	1/1:0,3:3:9:96,9,0	0/0:5,0:5:15:0,15,144	0/0:3,0:3:9:0,9,92	0/0:6,0:6:15:0,15,169	0/0:4,0:4:9:0,9,105	0/0:3,0:3:9:0,9,96	0/0:4,0:4:12:0,12,124	0/0:6,0:6:18:0,18,180	0/0:6,0:6:15:0,15,167	0/0:4,0:4:9:0,9,103	0/0:7,0:7:21:0,21,213	0/0:2,0:2:6:0,6,59	0/0:3,0:3:9:0,9,89	0/0:5,0:5:15:0,15,152	0/0:2,0:2:6:0,6,61	0/0:6,0:6:15:0,15,169	0/0:2,0:2:3:0,3,45	0/0:6,0:6:9:0,9,134	./.:.:.:.:.	./.:.:.:.:.	0/0:6,0:6:12:0,12,152	0/0:2,0:2:3:0,3,45	0/0:19,0:19:57:0,57,635
chr0	115866360	.	G	A	1270.42	.	AC=12;AF=0.051;AN=234;BaseQRankSum=2.448;DP=897;Dels=0.00;FS=0.000;HaplotypeScore=0.0701;InbreedingCoeff=0.4720;MLEAC=10;MLEAF=0.043;MQ=59.81;MQ0=1;MQRankSum=0.686;QD=25.93;ReadPosRankSum=-0.524	GT:AD:DP:GQ:PL	0/0:82,0:82:99:0,243,2440	0/0:17,0:17:48:0,48,472	1/1:1,11:12:3:299,3,0	./.:.:.:.:.	0/0:11,0:11:33:0,33,335	0/0:22,0:22:63:0,63,638	0/0:23,0:23:69:0,69,680	./.:.:.:.:.	0/0:3,0:3:9:0,9,85	0/0:23,0:23:69:0,69,690	0/0:4,0:4:12:0,12,124	0/0:13,0:13:39:0,39,379	0/0:15,0:15:42:0,42,435	./.:.:.:.:.	0/0:22,0:22:54:0,54,603	0/0:17,0:17:48:0,48,503	./.:.:.:.:.	0/0:3,0:3:9:0,9,92	0/0:8,0:8:24:0,24,235	0/0:6,0:6:18:0,18,175	0/0:6,0:6:18:0,18,190	0/0:24,0:24:69:0,69,708	0/0:27,0:27:81:0,81,811	0/0:14,0:14:39:0,39,413	0/0:3,0:3:9:0,9,96	1/1:0,14:14:42:433,42,0	0/0:22,0:22:60:0,60,630	0/0:8,0:8:24:0,24,248	0/0:6,0:6:18:0,18,184	0/0:23,0:23:69:0,69,704	0/0:8,0:8:24:0,24,247	0/0:3,0:3:6:0,6,59	0/0:13,0:13:39:0,39,395	0/0:4,0:4:12:0,12,122	0/0:12,0:12:33:0,33,341	0/0:5,0:5:15:0,15,159	0/0:11,0:11:33:0,33,331	./.:.:.:.:.	0/0:16,0:16:45:0,45,454	0/0:1,0:1:3:0,3,34	0/0:2,0:2:6:0,6,61	./.:.:.:.:.	0/0:9,0:9:27:0,27,277	0/0:17,0:17:45:0,45,467	0/0:16,0:16:39:0,39,428	0/0:21,0:21:63:0,63,627	1/1:0,12:12:36:373,36,0	0/0:3,0:3:9:0,9,92	0/0:3,0:3:9:0,9,90	0/0:8,0:8:24:0,24,241	0/0:3,0:3:9:0,9,90	0/0:4,0:4:12:0,12,118	0/0:6,0:6:18:0,18,178	0/0:3,0:3:9:0,9,90	1/1:0,5:5:15:159,15,0	0/0:7,0:7:21:0,21,208	0/0:2,0:2:6:0,6,59	0/0:5,0:5:15:0,15,153	./.:.:.:.:.	1/1:0,5:5:15:156,15,0	0/0:3,0:3:9:0,9,91	0/0:1,0:1:3:0,3,32	./.:.:.:.:.	0/0:4,0:4:9:0,9,104	0/0:5,0:5:15:0,15,148	./.:.:.:.:.	0/0:3,0:3:9:0,9,94	0/0:9,0:9:24:0,24,240	0/0:3,0:3:9:0,9,92	0/0:4,0:4:12:0,12,120	0/0:1,0:1:3:0,3,31	0/0:3,0:3:9:0,9,88	0/0:4,0:4:9:0,9,111	0/0:7,0:7:21:0,21,203	0/0:3,0:3:9:0,9,89	0/0:4,0:4:12:0,12,118	0/0:2,0:2:6:0,6,66	./.:.:.:.:.	0/0:3,0:3:9:0,9,92	0/0:5,0:5:15:0,15,149	0/0:2,0:2:6:0,6,59	0/0:2,0:2:6:0,6,58	0/0:2,0:2:6:0,6,57	0/0:2,0:2:6:0,6,57	0/0:2,0:2:6:0,6,59	0/0:7,0:7:21:0,21,213	0/0:3,0:3:9:0,9,94	0/0:5,0:5:15:0,15,152	0/0:5,0:5:15:0,15,154	0/0:6,0:6:18:0,18,185	0/0:3,0:3:9:0,9,89	0/0:1,0:1:3:0,3,29	0/0:5,0:5:15:0,15,153	0/0:2,0:2:6:0,6,61	./.:.:.:.:.	0/0:3,0:3:9:0,9,87	./.:.:.:.:.	./.:.:.:.:.	./.:.:.:.:.	./.:.:.:.:.	0/0:6,0:6:18:0,18,192	0/0:5,0:5:15:0,15,152	0/0:3,0:3:9:0,9,91	0/0:4,0:4:12:0,12,120	0/0:4,0:4:9:0,9,105	0/0:7,0:7:21:0,21,210	0/0:4,0:4:12:0,12,125	0/0:2,0:2:6:0,6,63	0/0:2,0:2:6:0,6,64	1/1:0,1:1:3:30,3,0	./.:.:.:.:.	0/0:2,0:2:6:0,6,65	0/0:6,0:6:18:0,18,172	0/0:5,0:5:15:0,15,148	0/0:4,0:4:12:0,12,118	0/0:4,0:4:12:0,12,119	0/0:3,0:3:9:0,9,89	0/0:9,0:9:21:0,21,240	0/0:2,0:2:6:0,6,60	0/0:1,0:1:3:0,3,29	0/0:2,0:2:6:0,6,59	0/0:5,0:5:15:0,15,146	./.:.:.:.:.	0/0:5,0:5:15:0,15,154	0/0:6,0:6:18:0,18,178	0/0:6,0:6:18:0,18,174	./.:.:.:.:.	0/0:4,0:4:12:0,12,120	0/0:6,0:6:18:0,18,179	0/0:8,0:8:21:0,21,225	0/0:2,0:2:3:0,3,45	0/0:4,0:4:6:0,6,89	./.:.:.:.:.	./.:.:.:.:.	0/0:9,0:9:15:0,15,209	0/0:2,0:2:3:0,3,45	0/0:18,0:18:54:0,54,591
chr0	115866751	.	T	C	23866	.	AC=219;AF=0.883;AN=248;BaseQRankSum=0.213;DP=913;Dels=0.00;FS=1.613;HaplotypeScore=0.0721;InbreedingCoeff=0.5454;MLEAC=220;MLEAF=0.887;MQ=59.64;MQ0=0;MQRankSum=1.058;QD=30.06;ReadPosRankSum=-0.150	GT:AD:DP:GQ:PL	1/1:0,57:57:99:1852,171,0	1/1:0,16:16:48:497,48,0	0/1:2,11:13:26:312,0,26	./.:.:.:.:.	1/1:0,13:13:33:386,33,0	1/1:0,18:18:54:568,54,0	1/1:0,21:21:57:605,57,0	1/1:0,4:4:12:127,12,0	1/1:0,3:3:9:99,9,0	1/1:0,17:17:48:530,48,0	1/1:0,2:2:6:63,6,0	0/0:12,0:12:36:0,36,371	1/1:0,16:16:48:509,48,0	1/1:0,5:5:15:158,15,0	1/1:0,21:21:63:678,63,0	1/1:0,16:16:48:517,48,0	./.:.:.:.:.	1/1:0,5:5:15:165,15,0	1/1:0,8:8:24:256,24,0	1/1:0,12:12:30:340,30,0	1/1:0,3:3:9:94,9,0	0/1:4,18:22:62:498,0,62	1/1:0,7:7:21:214,21,0	0/0:29,0:29:84:0,84,886	1/1:0,5:5:15:162,15,0	1/1:0,22:22:63:681,63,0	1/1:0,11:11:33:351,33,0	1/1:0,6:6:18:194,18,0	1/1:0,4:4:12:134,12,0	1/1:0,26:26:78:821,78,0	1/1:0,5:5:15:162,15,0	1/1:0,6:6:18:202,18,0	1/1:0,28:28:81:883,81,0	1/1:0,3:3:9:92,9,0	1/1:0,19:19:57:599,57,0	1/1:0,5:5:12:119,12,0	1/1:0,7:7:21:221,21,0	./.:.:.:.:.	1/1:0,12:12:36:376,36,0	./.:.:.:.:.	1/1:0,9:9:27:289,27,0	./.:.:.:.:.	1/1:0,17:17:45:506,45,0	0/0:18,0:18:54:0,54,557	1/1:0,16:16:39:440,39,0	1/1:0,19:19:57:599,57,0	1/1:0,12:12:36:383,36,0	0/0:5,0:5:15:0,15,161	1/1:0,3:3:9:93,9,0	1/1:0,1:1:3:32,3,0	1/1:0,1:1:3:32,3,0	1/1:0,2:2:6:63,6,0	1/1:0,6:6:18:190,18,0	1/1:0,3:3:9:94,9,0	0/0:5,0:5:15:0,15,157	1/1:0,4:4:12:130,12,0	0/0:3,0:3:9:0,9,93	0/0:7,0:7:15:0,15,181	1/1:0,1:1:3:31,3,0	0/0:4,0:4:12:0,12,127	1/1:0,1:1:3:31,3,0	1/1:0,1:1:3:32,3,0	./.:.:.:.:.	1/1:0,2:2:3:45,3,0	1/1:0,3:3:9:95,9,0	1/1:0,3:3:9:93,9,0	1/1:0,6:6:18:183,18,0	1/1:0,3:3:9:98,9,0	1/1:0,2:2:3:45,3,0	1/1:0,3:3:9:96,9,0	1/1:0,3:3:6:74,6,0	1/1:0,3:3:6:77,6,0	1/1:0,2:2:6:65,6,0	./.:.:.:.:.	1/1:0,3:3:9:95,9,0	0/0:3,0:3:9:0,9,90	1/1:0,2:2:6:62,6,0	1/1:0,2:2:6:64,6,0	0/0:3,0:3:9:0,9,92	1/1:0,3:3:9:96,9,0	1/1:0,2:2:6:65,6,0	1/1:0,1:1:3:33,3,0	1/1:0,6:6:18:193,18,0	1/1:0,1:1:3:31,3,0	./.:.:.:.:.	1/1:0,9:9:27:284,27,0	1/1:0,2:2:6:61,6,0	1/1:0,3:3:9:91,9,0	1/1:0,2:2:6:67,6,0	1/1:0,11:11:30:320,30,0	1/1:0,2:2:6:68,6,0	1/1:0,7:7:12:167,12,0	1/1:0,2:2:6:65,6,0	1/1:0,1:1:3:33,3,0	1/1:0,1:1:3:32,3,0	1/1:0,8:8:24:256,24,0	1/1:0,2:2:6:62,6,0	./.:.:.:.:.	1/1:0,1:1:3:32,3,0	./.:.:.:.:.	1/1:0,15:15:45:472,45,0	1/1:0,2:2:6:65,6,0	1/1:0,2:2:6:61,6,0	1/1:0,2:2:6:61,6,0	1/1:0,3:3:9:92,9,0	1/1:0,8:8:21:237,21,0	1/1:0,10:10:30:331,30,0	1/1:0,7:7:21:221,21,0	1/1:0,3:3:9:98,9,0	./.:.:.:.:.	./.:.:.:.:.	1/1:0,3:3:9:97,9,0	1/1:0,6:6:18:191,18,0	1/1:0,4:4:12:126,12,0	1/1:0,6:6:18:198,18,0	1/1:0,3:3:9:95,9,0	1/1:0,6:6:15:176,15,0	1/1:0,3:3:9:97,9,0	0/0:2,0:2:6:0,6,64	1/1:0,2:2:6:67,6,0	1/1:0,8:8:24:252,24,0	0/1:2,4:6:44:112,0,44	1/1:0,6:6:18:190,18,0	1/1:0,2:2:6:65,6,0	1/1:0,6:6:18:187,18,0	1/1:0,6:6:18:187,18,0	1/1:0,5:5:15:158,15,0	1/1:0,9:9:27:290,27,0	0/0:5,0:5:15:0,15,153	1/1:0,2:2:6:65,6,0	1/1:0,2:2:3:45,3,0	./.:.:.:.:.	1/1:0,12:12:21:273,21,0	1/1:0,4:4:9:108,9,0	1/1:0,2:2:3:45,3,0	1/1:0,4:4:6:89,6,0	0/0:22,1:23:66:0,66,733
chr0	115875165	.	G	C	4135.42	.	AC=50;AF=0.205;AN=244;BaseQRankSum=-0.350;DP=687;Dels=0.00;FS=2.978;HaplotypeScore=0.1488;InbreedingCoeff=0.5970;MLEAC=46;MLEAF=0.189;MQ=58.96;MQ0=1;MQRankSum=-0.756;QD=24.18;ReadPosRankSum=-0.906	GT:AD:DP:GQ:PL	0/0:34,0:34:99:0,102,1027	0/0:18,0:18:54:0,54,534	0/0:12,0:12:36:0,36,363	0/0:29,0:29:87:0,87,857	0/0:8,0:8:24:0,24,241	0/0:5,0:5:15:0,15,150	0/0:13,0:13:39:0,39,373	0/0:3,0:3:9:0,9,95	0/0:1,0:1:3:0,3,28	1/1:0,14:14:42:406,42,0	1/1:0,1:1:3:33,3,0	0/0:16,0:16:48:0,48,468	0/0:9,0:9:27:0,27,273	1/1:0,1:1:3:33,3,0	0/0:15,0:15:45:0,45,436	0/0:8,0:8:21:0,21,221	1/1:0,17:17:51:521,51,0	0/0:2,0:2:6:0,6,63	0/0:5,0:5:15:0,15,153	0/0:2,0:2:6:0,6,61	./.:.:.:.:.	0/0:3,0:3:9:0,9,91	0/0:12,0:12:36:0,36,359	0/0:15,0:15:42:0,42,438	0/0:2,0:2:6:0,6,63	1/1:0,12:12:36:347,36,0	0/0:8,0:8:24:0,24,240	./.:.:.:.:.	./.:.:.:.:.	1/1:0,10:10:27:280,27,0	0/1:6,1:7:12:12,0,168	0/0:6,0:6:18:0,18,195	0/0:13,0:13:36:0,36,365	0/0:1,0:1:3:0,3,31	0/0:14,0:14:42:0,42,416	0/0:3,0:3:6:0,6,74	1/1:0,19:19:57:571,57,0	0/0:4,0:4:12:0,12,114	1/1:0,8:8:24:229,24,0	0/0:2,0:2:6:0,6,61	0/0:2,0:2:6:0,6,63	0/0:4,0:4:12:0,12,122	0/0:10,0:10:30:0,30,288	0/0:11,0:11:30:0,30,318	1/1:0,22:22:63:646,63,0	0/0:6,0:6:18:0,18,181	0/0:5,0:5:15:0,15,153	0/0:4,0:4:12:0,12,124	./.:.:.:.:.	0/0:7,0:7:21:0,21,209	./.:.:.:.:.	0/0:8,0:8:24:0,24,233	1/1:0,6:6:18:184,18,0	0/0:5,0:5:15:0,15,145	0/0:5,0:5:15:0,15,142	1/1:0,2:2:6:62,6,0	1/1:0,4:4:12:121,12,0	1/1:0,6:6:18:182,18,0	0/0:2,0:2:6:0,6,63	0/0:3,0:3:9:0,9,95	0/0:2,0:2:6:0,6,61	./.:.:.:.:.	1/1:0,6:6:18:180,18,0	0/0:2,0:2:6:0,6,57	0/0:1,0:1:3:0,3,32	0/0:3,0:3:9:0,9,90	./.:.:.:.:.	0/0:2,0:2:6:0,6,61	0/0:4,0:4:12:0,12,118	0/0:1,0:1:3:0,3,32	0/0:4,0:4:12:0,12,115	0/0:2,0:2:6:0,6,60	0/0:3,0:3:9:0,9,87	0/0:6,0:6:18:0,18,172	0/0:4,0:4:12:0,12,111	1/1:0,3:3:9:89,9,0	./.:.:.:.:.	0/0:2,0:2:6:0,6,56	1/1:0,2:2:6:57,6,0	0/0:3,0:3:9:0,9,87	0/0:1,0:1:3:0,3,29	1/1:0,2:2:6:57,6,0	0/0:3,0:3:9:0,9,89	0/0:5,0:5:15:0,15,153	0/0:3,0:3:9:0,9,92	0/0:5,0:5:15:0,15,155	0/0:2,0:2:6:0,6,61	0/0:4,0:4:12:0,12,124	0/0:4,0:4:9:0,9,107	0/0:3,0:3:9:0,9,97	0/0:1,0:1:3:0,3,31	./.:.:.:.:.	0/0:4,0:4:12:0,12,121	./.:.:.:.:.	./.:.:.:.:.	1/1:0,3:3:9:86,9,0	0/1:1,5:6:13:142,0,13	0/0:3,0:3:9:0,9,94	0/0:3,0:3:9:0,9,89	0/0:5,0:5:15:0,15,147	0/0:2,0:2:6:0,6,66	1/1:0,1:1:3:32,3,0	1/1:0,1:1:3:30,3,0	0/0:3,0:3:9:0,9,90	./.:.:.:.:.	0/0:5,0:6:12:0,12,134	0/0:2,0:2:6:0,6,65	0/0:8,0:8:24:0,24,241	0/0:3,0:3:9:0,9,95	0/0:2,0:2:6:0,6,55	0/0:1,0:1:3:0,3,29	0/0:3,0:3:9:0,9,98	0/0:4,0:4:12:0,12,117	0/0:2,0:2:6:0,6,57	./.:.:.:.:.	0/0:4,0:4:12:0,12,115	1/1:0,1:1:3:31,3,0	0/0:5,0:5:15:0,15,143	0/0:1,0:1:3:0,3,30	0/0:2,0:2:6:0,6,58	1/1:0,2:2:6:63,6,0	./.:.:.:.:.	0/0:1,0:1:3:0,3,31	0/0:5,0:5:15:0,15,148	0/0:1,0:1:3:0,3,30	0/0:2,0:2:6:0,6,57	0/0:2,0:2:6:0,6,57	0/0:5,0:5:15:0,15,151	0/0:2,0:2:6:0,6,61	0/1:2,3:5:21:21,0,51	./.:.:.:.:.	0/0:1,0:1:3:0,3,32	1/1:0,4:4:9:108,9,0	0/0:4,0:4:6:0,6,89	0/1:4,2:6:51:51,0,77	0/0:4,0:4:6:0,6,89	0/0:20,0:20:60:0,60,663
chr0	115875210	.	T	C	585.55	.	AC=19;AF=0.075;AN=254;BaseQRankSum=0.869;DP=942;Dels=0.00;FS=2.630;HaplotypeScore=0.2597;InbreedingCoeff=0.4490;MLEAC=13;MLEAF=0.051;MQ=58.78;MQ0=2;MQRankSum=1.131;QD=20.19;ReadPosRankSum=0.379	GT:AD:DP:GQ:PL	0/0:50,0:50:99:0,150,1578	0/0:21,0:22:57:0,57,609	0/0:21,0:21:60:0,60,636	0/0:50,0:50:99:0,150,1511	0/0:16,0:16:48:0,48,492	0/0:8,0:8:24:0,24,241	0/0:27,0:27:78:0,78,804	0/0:2,0:2:6:0,6,63	0/0:2,0:2:6:0,6,62	0/0:18,0:18:48:0,48,520	0/0:1,0:1:3:0,3,31	0/0:20,0:20:60:0,60,629	0/0:10,0:10:30:0,30,308	0/0:1,0:1:3:0,3,30	0/0:15,0:15:45:0,45,456	0/0:10,0:10:30:0,30,302	0/0:22,0:22:66:0,66,678	./.:.:.:.:.	0/0:3,0:3:9:0,9,94	0/0:3,0:3:9:0,9,92	./.:.:.:.:.	0/0:7,0:7:21:0,21,218	0/0:18,0:18:51:0,51,539	0/0:18,0:18:45:0,45,507	./.:.:.:.:.	0/0:24,0:24:72:0,72,757	0/0:11,0:11:33:0,33,341	./.:.:.:.:.	1/1:0,1:1:3:33,3,0	0/0:18,0:18:51:0,51,542	1/1:0,4:4:12:132,12,0	1/1:0,4:4:12:134,12,0	0/0:18,0:18:48:0,48,521	0/0:3,0:3:9:0,9,93	0/0:19,0:19:57:0,57,581	0/0:2,0:2:6:0,6,62	0/0:17,0:17:42:0,42,452	0/0:9,0:9:24:0,24,264	0/0:13,0:13:39:0,39,395	0/1:3,1:4:20:20,0,80	1/1:0,2:2:6:63,6,0	0/0:12,0:12:36:0,36,367	0/0:14,0:14:42:0,42,428	0/0:16,0:16:45:0,45,483	0/0:23,0:23:66:0,66,708	0/0:10,0:10:27:0,27,288	0/0:5,0:5:15:0,15,151	0/0:3,0:3:9:0,9,94	1/1:0,2:2:3:45,3,0	0/0:7,0:7:21:0,21,221	0/0:1,0:1:3:0,3,31	0/0:11,0:11:33:0,33,321	0/0:4,0:4:12:0,12,123	0/0:10,0:10:30:0,30,306	0/0:11,0:11:33:0,33,340	0/0:2,0:2:6:0,6,62	0/0:5,0:5:15:0,15,159	0/0:5,0:5:15:0,15,152	./.:.:.:.:.	0/0:4,0:4:12:0,12,122	./.:.:.:.:.	0/0:2,0:2:6:0,6,59	0/0:7,0:7:21:0,21,217	0/0:3,0:3:9:0,9,91	0/0:3,0:3:9:0,9,92	0/0:5,0:5:12:0,12,119	0/0:2,0:2:6:0,6,61	0/0:5,0:5:15:0,15,155	1/1:0,5:5:15:156,15,0	0/0:1,0:1:3:0,3,32	0/0:3,0:3:9:0,9,89	0/0:1,0:1:3:0,3,31	0/0:4,0:4:12:0,12,126	0/0:11,0:11:33:0,33,334	0/0:5,0:5:15:0,15,158	0/0:5,0:5:15:0,15,156	0/0:2,0:2:6:0,6,60	0/0:2,0:2:6:0,6,63	0/0:2,0:2:6:0,6,57	0/0:6,0:6:12:0,12,154	0/0:1,0:1:3:0,3,32	0/0:2,0:2:6:0,6,59	0/0:1,0:1:3:0,3,31	0/0:5,0:5:12:0,12,136	0/0:2,0:2:6:0,6,61	0/0:3,0:3:9:0,9,96	1/1:0,1:1:3:32,3,0	0/0:3,0:3:9:0,9,94	1/1:0,2:2:6:67,6,0	./.:.:.:.:.	./.:.:.:.:.	0/0:2,0:2:6:0,6,61	0/0:2,0:2:6:0,6,66	0/0:2,0:2:6:0,6,62	0/0:3,0:3:6:0,6,74	0/0:2,0:2:6:0,6,57	0/0:3,0:3:9:0,9,91	0/0:6,0:6:18:0,18,187	0/0:4,0:4:12:0,12,121	0/0:5,0:5:15:0,15,158	0/0:2,0:2:6:0,6,60	0/0:2,0:2:6:0,6,65	0/0:2,0:2:6:0,6,58	0/0:5,0:5:15:0,15,158	0/0:4,0:4:12:0,12,122	0/0:9,0:9:27:0,27,287	0/0:3,0:3:9:0,9,99	0/0:12,0:12:33:0,33,352	0/0:2,0:2:6:0,6,65	0/0:5,0:5:15:0,15,148	0/0:1,0:1:3:0,3,29	0/0:2,0:2:6:0,6,65	0/0:10,0:10:30:0,30,312	1/1:0,4:4:12:126,12,0	0/0:2,0:2:6:0,6,61	0/0:7,0:7:21:0,21,206	./.:.:.:.:.	0/0:9,0:9:27:0,27,274	0/0:5,0:5:12:0,12,137	0/0:5,0:5:15:0,15,152	0/0:4,0:4:12:0,12,126	0/0:1,0:1:3:0,3,30	0/0:2,0:2:6:0,6,63	0/0:10,0:10:30:0,30,309	0/0:3,0:3:9:0,9,86	0/0:7,0:7:21:0,21,209	0/0:2,0:2:6:0,6,61	0/0:7,0:7:21:0,21,215	0/0:2,0:2:6:0,6,61	0/0:6,0:6:9:0,9,107	./.:.:.:.:.	0/0:1,0:1:3:0,3,31	0/0:5,0:5:9:0,9,120	0/0:3,0:3:6:0,6,75	0/0:2,0:2:6:0,6,61	0/0:4,1:5:6:0,6,89	0/0:29,0:29:84:0,84,929
chr0	115895049	.	C	A	882.64	.	AC=14;AF=0.054;AN=258;BaseQRankSum=-2.692;DP=657;Dels=0.00;FS=3.028;HaplotypeScore=0.0229;InbreedingCoeff=0.3653;MLEAC=12;MLEAF=0.047;MQ=59.76;MQ0=0;MQRankSum=0.279;QD=23.86;ReadPosRankSum=0.401	GT:AD:DP:GQ:PL	0/0:47,0:47:99:0,141,1527	0/0:22,0:22:66:0,66,701	1/1:0,9:9:27:267,27,0	0/0:20,0:20:57:0,57,613	0/0:19,0:19:57:0,57,587	1/1:0,4:4:12:119,12,0	0/0:6,0:6:18:0,18,188	0/0:2,0:2:6:0,6,67	0/0:3,0:3:9:0,9,98	0/0:13,0:13:36:0,36,382	0/0:1,0:1:3:0,3,32	0/0:6,0:6:18:0,18,188	0/0:13,0:13:39:0,39,410	0/0:1,0:1:3:0,3,32	0/0:10,0:10:30:0,30,314	0/0:10,0:10:30:0,30,319	1/1:0,10:10:27:288,27,0	0/0:1,0:1:3:0,3,32	0/0:3,0:3:6:0,6,72	./.:.:.:.:.	0/0:4,0:4:12:0,12,126	0/0:2,0:2:6:0,6,57	0/0:9,0:9:27:0,27,275	0/0:13,0:13:39:0,39,418	0/0:3,0:3:9:0,9,93	0/0:10,0:10:30:0,30,321	0/0:5,0:5:15:0,15,150	0/0:5,0:5:15:0,15,162	0/0:4,0:4:12:0,12,128	0/0:7,0:7:21:0,21,216	./.:.:.:.:.	0/0:3,0:3:9:0,9,88	0/0:2,0:2:6:0,6,63	0/0:1,0:1:3:0,3,32	0/0:11,0:11:33:0,33,332	0/0:2,0:2:6:0,6,62	0/0:10,0:10:30:0,30,311	0/0:7,0:7:21:0,21,227	0/0:5,0:5:15:0,15,146	0/0:2,0:2:6:0,6,67	0/0:1,0:1:3:0,3,32	0/0:4,0:4:12:0,12,123	0/0:7,0:7:21:0,21,221	0/0:7,0:7:21:0,21,220	0/0:13,0:13:36:0,36,386	0/0:11,0:11:33:0,33,340	1/1:0,3:3:9:94,9,0	0/0:3,0:3:9:0,9,100	0/0:3,0:3:6:0,6,76	0/0:9,0:9:24:0,24,264	0/0:1,0:1:3:0,3,32	0/0:1,0:1:3:0,3,30	0/0:6,0:6:18:0,18,189	0/0:4,0:4:12:0,12,125	0/0:4,0:4:12:0,12,128	0/0:2,0:2:6:0,6,59	0/0:2,0:2:6:0,6,62	0/0:1,0:1:3:0,3,32	0/0:5,0:5:15:0,15,156	0/0:8,0:8:24:0,24,240	0/0:1,0:1:3:0,3,34	0/0:2,0:2:6:0,6,61	1/1:0,5:5:15:143,15,0	0/0:4,0:4:12:0,12,122	0/0:2,0:2:6:0,6,63	0/0:5,0:5:15:0,15,156	0/0:2,0:2:6:0,6,66	0/0:7,0:7:21:0,21,226	./.:.:.:.:.	1/1:0,3:3:9:89,9,0	0/0:1,0:1:3:0,3,33	0/0:1,0:1:3:0,3,31	0/0:4,0:4:12:0,12,126	0/0:3,0:3:9:0,9,92	0/0:2,0:2:6:0,6,63	0/0:1,0:1:3:0,3,30	0/0:2,0:2:6:0,6,63	0/0:6,0:6:18:0,18,184	0/0:2,0:2:6:0,6,63	0/0:1,0:1:3:0,3,32	./.:.:.:.:.	./.:.:.:.:.	0/0:3,0:3:9:0,9,98	0/0:2,0:2:6:0,6,61	1/1:0,3:3:9:89,9,0	./.:.:.:.:.	0/0:1,0:1:3:0,3,32	0/0:5,0:5:15:0,15,161	0/0:4,0:4:12:0,12,126	0/0:4,0:4:12:0,12,130	0/0:3,0:3:9:0,9,97	./.:.:.:.:.	0/0:3,0:3:9:0,9,97	./.:.:.:.:.	0/0:3,0:3:9:0,9,95	0/0:3,0:3:9:0,9,93	0/0:7,0:7:21:0,21,221	0/0:1,0:1:3:0,3,32	0/0:2,0:2:6:0,6,63	0/0:1,0:1:3:0,3,32	0/0:4,0:4:12:0,12,128	0/0:2,0:2:6:0,6,63	0/0:3,0:3:9:0,9,97	0/0:2,0:2:6:0,6,63	0/0:3,0:3:9:0,9,93	0/0:4,0:4:12:0,12,127	0/0:4,0:4:12:0,12,131	0/0:2,0:2:6:0,6,65	0/0:1,0:1:3:0,3,32	0/0:2,0:2:6:0,6,57	0/0:6,0:6:18:0,18,185	0/0:1,0:1:3:0,3,32	0/0:2,0:2:6:0,6,59	0/0:3,0:3:9:0,9,95	0/0:6,0:6:18:0,18,182	0/0:1,0:1:3:0,3,30	0/0:1,0:1:3:0,3,32	0/0:2,0:2:6:0,6,57	0/0:1,0:1:3:0,3,32	0/0:6,0:6:18:0,18,194	0/0:5,0:5:15:0,15,156	0/0:4,0:4:12:0,12,126	0/0:8,0:8:21:0,21,232	0/0:2,0:2:6:0,6,59	0/0:3,0:3:9:0,9,97	0/0:6,0:6:18:0,18,193	0/0:2,0:2:6:0,6,63	0/0:5,0:5:15:0,15,161	0/0:4,0:4:12:0,12,115	0/0:2,0:2:3:0,3,45	0/0:4,0:4:6:0,6,77	0/0:3,0:3:3:0,3,45	0/0:6,0:6:12:0,12,152	0/0:6,0:6:12:0,12,155	0/0:3,0:3:3:0,3,45	0/0:4,0:4:6:0,6,89	0/0:35,0:35:99:0,105,1207
chr0	115896752	.	T	A	950.95	.	AC=14;AF=0.055;AN=254;BaseQRankSum=-1.424;DP=742;Dels=0.00;FS=7.430;HaplotypeScore=0.0413;InbreedingCoeff=0.3811;MLEAC=11;MLEAF=0.043;MQ=59.85;MQ0=0;MQRankSum=-0.113;QD=24.38;ReadPosRankSum=-0.614	GT:AD:DP:GQ:PL	0/0:52,0:52:99:0,156,1670	0/0:17,0:17:51:0,51,540	0/0:16,0:16:48:0,48,498	0/0:29,0:29:81:0,81,873	0/0:10,0:10:30:0,30,311	0/0:9,0:9:27:0,27,284	0/0:5,0:5:15:0,15,158	0/0:1,0:1:3:0,3,31	0/0:5,0:5:15:0,15,162	0/0:15,0:16:39:0,39,419	0/0:3,0:3:9:0,9,95	0/0:13,0:13:39:0,39,410	0/0:10,0:10:30:0,30,311	0/0:3,0:3:9:0,9,93	0/0:15,0:15:42:0,42,453	0/0:11,0:11:33:0,33,346	0/0:11,0:11:30:0,30,328	0/0:2,0:2:6:0,6,65	0/0:3,0:3:6:0,6,76	0/0:2,0:2:6:0,6,56	0/0:2,0:2:6:0,6,65	0/0:10,0:10:30:0,30,309	1/1:0,9:9:27:278,27,0	0/0:16,0:16:45:0,45,484	0/0:3,0:3:9:0,9,88	0/0:12,0:12:36:0,36,375	0/0:10,0:10:30:0,30,316	0/0:3,0:3:9:0,9,100	0/0:3,0:3:9:0,9,98	0/0:15,0:15:42:0,42,452	0/0:4,0:4:12:0,12,121	0/0:5,0:5:15:0,15,159	0/0:11,0:11:33:0,33,339	0/0:3,0:3:9:0,9,95	0/0:7,0:7:21:0,21,221	0/0:4,0:4:12:0,12,126	0/0:18,0:18:54:0,54,565	0/0:6,0:6:18:0,18,187	0/0:6,0:6:18:0,18,181	0/0:2,0:2:6:0,6,65	0/0:1,0:1:3:0,3,32	0/0:11,0:11:33:0,33,339	0/0:11,0:11:33:0,33,334	0/0:18,0:18:48:0,48,526	1/1:0,19:19:48:520,48,0	0/0:14,0:14:39:0,39,415	0/0:7,0:7:21:0,21,216	0/0:1,0:1:3:0,3,34	0/0:1,0:1:3:0,3,32	0/0:3,0:3:9:0,9,88	0/0:3,0:3:9:0,9,95	0/0:1,0:1:3:0,3,33	0/0:3,0:3:6:0,6,75	0/0:6,0:6:18:0,18,187	0/0:2,0:2:6:0,6,63	0/0:1,0:1:3:0,3,32	0/0:6,0:6:18:0,18,186	0/0:2,0:2:6:0,6,63	0/0:1,0:1:3:0,3,32	0/0:6,0:6:18:0,18,189	0/0:3,0:3:9:0,9,90	0/0:2,0:2:6:0,6,65	0/0:6,0:6:18:0,18,191	0/0:5,0:5:15:0,15,156	0/0:4,0:4:12:0,12,122	0/0:5,0:5:15:0,15,158	0/0:6,0:6:18:0,18,188	0/0:1,0:1:3:0,3,31	0/0:1,0:1:3:0,3,32	./.:.:.:.:.	0/0:1,0:1:3:0,3,32	0/0:2,0:2:6:0,6,63	0/0:5,0:5:15:0,15,151	0/0:10,0:10:30:0,30,312	0/0:1,0:1:3:0,3,31	0/0:3,0:3:9:0,9,101	0/0:6,0:6:18:0,18,185	0/0:4,0:4:12:0,12,128	0/0:2,0:2:6:0,6,61	1/1:0,1:1:3:29,3,0	0/0:6,0:6:18:0,18,189	0/0:1,0:1:3:0,3,30	0/0:1,0:1:3:0,3,34	0/0:3,0:3:9:0,9,97	0/0:1,0:1:3:0,3,31	./.:.:.:.:.	./.:.:.:.:.	0/0:2,0:2:6:0,6,59	0/0:3,0:3:9:0,9,94	0/0:1,0:1:3:0,3,32	0/0:2,0:2:6:0,6,61	0/0:1,0:1:3:0,3,32	0/0:4,0:4:12:0,12,129	./.:.:.:.:.	0/0:1,0:1:3:0,3,34	0/0:5,0:5:15:0,15,150	0/0:3,0:3:9:0,9,90	./.:.:.:.:.	0/0:3,0:3:9:0,9,86	0/0:4,0:4:12:0,12,123	0/0:4,0:4:12:0,12,118	./.:.:.:.:.	./.:.:.:.:.	1/1:0,2:2:6:62,6,0	1/1:0,2:2:6:65,6,0	0/0:3,0:3:9:0,9,92	0/0:2,0:2:6:0,6,65	0/0:5,0:5:15:0,15,161	0/0:1,0:1:3:0,3,30	./.:.:.:.:.	0/0:5,0:5:12:0,12,136	0/0:1,0:1:3:0,3,32	0/0:5,0:5:15:0,15,154	0/0:2,0:2:6:0,6,60	0/0:5,0:5:15:0,15,152	0/0:5,0:5:15:0,15,158	0/0:4,0:4:12:0,12,122	0/0:2,0:2:6:0,6,63	0/0:4,0:4:12:0,12,125	0/0:4,0:4:12:0,12,120	0/0:6,0:6:18:0,18,186	0/0:2,0:2:6:0,6,64	0/0:3,0:3:9:0,9,97	1/1:0,3:3:9:94,9,0	0/0:6,0:6:18:0,18,185	0/0:2,0:2:6:0,6,59	1/1:0,3:3:9:93,9,0	0/0:6,0:6:18:0,18,187	0/0:2,0:2:6:0,6,63	0/0:1,0:1:3:0,3,32	0/0:1,0:1:3:0,3,32	./.:.:.:.:.	0/0:6,0:6:9:0,9,134	0/0:8,0:8:18:0,18,202	./.:.:.:.:.	0/0:4,0:4:12:0,12,122	0/0:25,0:25:75:0,75,826
chr0	115897694	.	T	C	629.33	.	AC=17;AF=0.067;AN=254;BaseQRankSum=1.695;DP=838;Dels=0.00;FS=2.490;HaplotypeScore=0.1005;InbreedingCoeff=0.3994;MLEAC=12;MLEAF=0.047;MQ=59.88;MQ0=0;MQRankSum=-0.909;QD=21.70;ReadPosRankSum=0.234	GT:AD:DP:GQ:PL	0/0:44,0:44:99:0,132,1364	0/0:26,0:26:78:0,78,770	0/0:10,0:10:30:0,30,312	0/0:27,0:27:78:0,78,815	0/0:12,0:12:33:0,33,356	0/0:5,0:5:15:0,15,157	0/0:13,0:13:39:0,39,390	0/0:1,0:1:3:0,3,32	0/0:3,0:3:9:0,9,100	0/0:15,0:15:45:0,45,451	0/0:1,0:1:3:0,3,30	0/0:14,0:14:36:0,36,398	0/0:13,0:13:39:0,39,402	0/0:1,0:1:3:0,3,32	0/0:21,0:21:57:0,57,608	0/0:13,0:13:39:0,39,398	0/0:18,0:18:48:0,48,511	./.:.:.:.:.	0/0:6,0:6:12:0,12,150	0/0:6,0:6:18:0,18,176	0/0:4,0:4:12:0,12,124	0/0:8,0:8:24:0,24,243	0/0:15,0:15:36:0,36,408	0/0:15,0:15:45:0,45,459	0/0:2,0:2:6:0,6,63	0/0:11,0:11:30:0,30,321	0/0:17,0:17:45:0,45,482	0/0:3,0:3:9:0,9,86	0/0:2,0:2:6:0,6,66	0/0:12,0:12:30:0,30,330	0/0:5,0:5:15:0,15,158	0/0:2,0:2:6:0,6,62	0/0:12,0:12:30:0,30,330	0/0:3,0:3:9:0,9,96	0/0:20,0:20:57:0,57,588	0/0:4,0:4:12:0,12,126	0/0:18,0:18:54:0,54,543	0/0:7,0:7:21:0,21,218	0/0:9,0:9:27:0,27,279	./.:.:.:.:.	0/0:2,0:2:6:0,6,66	0/0:15,0:15:42:0,42,451	0/0:17,0:17:45:0,45,484	0/0:17,0:17:51:0,51,504	0/0:13,0:13:39:0,39,388	0/0:15,0:15:42:0,42,439	0/0:12,0:12:33:0,33,348	./.:.:.:.:.	0/0:1,0:1:3:0,3,32	0/0:11,0:11:33:0,33,333	./.:.:.:.:.	0/0:1,0:1:3:0,3,30	0/0:1,0:1:3:0,3,33	0/0:2,0:2:6:0,6,59	1/1:0,2:2:6:63,6,0	0/0:2,0:2:6:0,6,63	1/1:0,1:1:3:32,3,0	1/1:0,6:6:18:192,18,0	0/0:1,0:1:3:0,3,30	0/0:9,0:9:27:0,27,284	0/0:8,0:8:24:0,24,238	0/0:6,0:6:18:0,18,183	0/0:10,0:10:30:0,30,301	0/0:4,0:4:12:0,12,122	0/0:4,0:4:12:0,12,126	0/0:3,0:3:9:0,9,89	0/0:4,0:4:12:0,12,123	0/0:8,0:8:21:0,21,227	0/0:4,0:4:12:0,12,118	0/0:2,0:2:6:0,6,63	0/0:1,0:1:3:0,3,29	0/0:3,0:3:9:0,9,87	0/0:1,0:1:3:0,3,29	0/1:2,2:4:51:51,0,51	1/1:0,2:2:6:64,6,0	0/0:2,0:2:6:0,6,59	1/1:0,3:3:9:95,9,0	0/0:2,0:2:6:0,6,64	./.:.:.:.:.	0/0:5,0:5:15:0,15,153	0/0:2,0:2:3:0,3,45	0/0:1,0:1:3:0,3,30	0/0:1,0:1:3:0,3,30	0/0:5,0:5:15:0,15,154	0/0:1,0:1:3:0,3,33	0/0:3,0:3:9:0,9,97	0/0:2,0:2:6:0,6,60	0/0:1,0:1:3:0,3,30	./.:.:.:.:.	0/0:5,0:5:15:0,15,149	0/0:4,0:4:12:0,12,118	0/0:2,0:2:6:0,6,63	0/0:3,0:3:9:0,9,92	0/0:1,0:1:3:0,3,32	0/0:5,0:5:15:0,15,151	0/0:3,0:3:9:0,9,93	0/0:2,0:2:6:0,6,62	0/0:1,0:1:3:0,3,31	0/0:4,0:4:12:0,12,120	./.:.:.:.:.	0/0:3,0:3:9:0,9,95	0/0:1,0:1:3:0,3,30	0/0:4,0:4:9:0,9,105	0/0:1,0:1:3:0,3,32	0/0:3,0:3:6:0,6,74	0/0:5,0:5:15:0,15,153	0/0:1,0:1:3:0,3,31	0/0:8,0:8:24:0,24,243	0/0:4,0:4:12:0,12,123	0/0:5,0:5:15:0,15,144	0/0:6,0:6:18:0,18,183	0/0:4,0:4:12:0,12,122	0/0:12,0:12:27:0,27,312	0/0:6,0:6:18:0,18,178	0/0:4,0:4:12:0,12,125	0/0:4,0:4:12:0,12,122	0/0:2,0:2:6:0,6,59	0/0:2,0:2:6:0,6,57	./.:.:.:.:.	0/0:2,0:2:6:0,6,62	1/1:0,2:2:6:63,6,0	1/1:0,4:4:12:132,12,0	0/0:5,0:5:12:0,12,135	0/0:6,0:6:18:0,18,178	0/0:1,0:1:3:0,3,33	0/0:5,0:5:15:0,15,148	0/0:3,0:3:9:0,9,95	0/0:6,0:6:18:0,18,185	1/1:0,5:5:15:150,15,0	./.:.:.:.:.	0/0:4,0:4:6:0,6,89	0/0:6,0:6:9:0,9,134	0/0:2,0:2:3:0,3,45	./.:.:.:.:.	0/0:6,0:6:12:0,12,151	0/0:2,0:2:3:0,3,45	0/0:36,0:36:99:0,108,1209
chr0	115898498	.	G	T	580.51	.	AC=18;AF=0.076;AN=238;BaseQRankSum=-2.720;DP=560;Dels=0.00;FS=2.591;HaplotypeScore=0.0497;InbreedingCoeff=0.3464;MLEAC=14;MLEAF=0.059;MQ=58.52;MQ0=13;MQRankSum=-0.192;QD=22.33;ReadPosRankSum=-0.592	GT:AD:DP:GQ:PL	0/0:38,0:38:99:0,114,1231	0/0:13,0:13:39:0,39,410	0/0:21,2:23:63:0,63,661	0/0:23,0:23:66:0,66,697	0/0:5,2:7:15:0,15,153	0/0:4,0:4:12:0,12,132	0/0:7,2:9:21:0,21,220	0/0:1,0:1:3:0,3,32	1/1:0,1:1:3:31,3,0	0/0:5,0:5:15:0,15,161	./.:.:.:.:.	0/0:3,0:3:9:0,9,95	0/0:11,0:11:33:0,33,354	./.:.:.:.:.	0/0:6,0:6:15:0,15,176	0/0:6,0:6:18:0,18,194	0/0:13,0:13:39:0,39,403	0/0:1,0:1:3:0,3,32	0/0:7,1:8:21:0,21,223	0/0:4,0:4:12:0,12,120	0/0:2,0:2:6:0,6,66	0/0:4,0:4:12:0,12,115	0/0:5,0:5:15:0,15,155	0/0:16,0:16:48:0,48,507	0/0:3,0:3:9:0,9,105	0/0:17,0:17:51:0,51,529	0/0:8,0:8:24:0,24,254	0/0:3,0:3:9:0,9,97	0/0:1,0:1:3:0,3,34	0/0:8,0:8:24:0,24,250	./.:.:.:.:.	0/0:2,0:2:6:0,6,60	0/0:2,0:2:6:0,6,66	0/0:1,0:1:3:0,3,32	0/0:12,1:13:36:0,36,374	0/0:2,0:2:6:0,6,63	0/0:10,0:10:30:0,30,318	0/0:6,0:6:18:0,18,186	0/0:5,0:5:15:0,15,151	0/0:1,0:1:3:0,3,36	0/0:2,0:2:6:0,6,63	0/0:11,0:11:33:0,33,348	0/0:6,0:6:18:0,18,186	0/0:13,0:13:36:0,36,391	0/0:10,0:10:30:0,30,316	0/0:10,0:10:27:0,27,295	0/0:2,1:3:6:0,6,64	1/1:0,3:3:9:94,9,0	0/0:1,0:1:3:0,3,31	0/0:1,2:3:3:0,3,32	./.:.:.:.:.	0/0:1,0:1:3:0,3,31	0/0:3,0:3:9:0,9,95	0/0:1,0:1:3:0,3,30	./.:.:.:.:.	0/0:1,0:1:3:0,3,32	1/1:0,5:5:15:149,15,0	1/1:0,5:5:15:144,15,0	0/0:1,0:1:3:0,3,30	0/0:6,0:6:15:0,15,161	./.:.:.:.:.	0/0:6,0:6:18:0,18,187	0/0:6,3:9:18:0,18,175	0/0:3,0:3:9:0,9,94	0/0:1,0:1:3:0,3,34	0/0:2,0:2:6:0,6,65	0/0:1,0:1:3:0,3,32	0/0:4,0:4:12:0,12,117	0/0:2,0:2:6:0,6,63	0/0:1,0:1:3:0,3,32	./.:.:.:.:.	./.:.:.:.:.	0/0:1,0:1:3:0,3,33	1/1:0,1:1:3:30,3,0	1/1:0,2:2:6:57,6,0	./.:.:.:.:.	./.:.:.:.:.	0/0:1,0:1:3:0,3,28	0/0:1,0:1:3:0,3,30	0/0:2,0:3:6:0,6,64	0/0:2,0:2:3:0,3,45	0/0:2,0:2:6:0,6,66	./.:.:.:.:.	0/0:1,2:3:3:0,3,30	./.:.:.:.:.	0/0:2,0:2:6:0,6,67	0/0:2,0:2:6:0,6,68	0/0:2,0:2:6:0,6,63	0/0:2,0:2:6:0,6,65	0/0:2,0:2:6:0,6,68	0/0:2,0:2:6:0,6,63	./.:.:.:.:.	0/0:2,0:2:6:0,6,59	0/0:1,0:1:3:0,3,29	0/0:1,0:1:3:0,3,29	0/0:1,0:1:3:0,3,30	0/0:2,0:2:6:0,6,67	0/0:4,0:4:12:0,12,126	./.:.:.:.:.	0/0:2,0:2:6:0,6,55	0/0:1,0:1:3:0,3,32	0/0:2,0:2:6:0,6,59	0/0:2,0:2:6:0,6,59	0/0:5,0:5:15:0,15,156	0/0:1,0:1:3:0,3,31	./.:.:.:.:.	0/0:3,0:3:9:0,9,98	0/0:3,0:3:9:0,9,98	0/0:2,0:2:6:0,6,65	0/0:5,0:5:15:0,15,158	0/0:6,0:6:18:0,18,187	0/0:2,0:2:6:0,6,65	0/0:4,0:4:12:0,12,118	./.:.:.:.:.	0/0:5,0:5:15:0,15,152	./.:.:.:.:.	./.:.:.:.:.	0/0:1,0:1:3:0,3,31	1/1:0,2:2:6:61,6,0	0/0:1,0:1:3:0,3,33	1/1:0,5:5:15:162,15,0	0/0:1,0:1:3:0,3,32	0/0:4,0:4:12:0,12,132	0/0:1,0:1:3:0,3,31	0/0:1,2:3:3:0,3,31	0/0:6,0:6:18:0,18,175	0/0:2,0:2:6:0,6,52	0/0:4,0:4:12:0,12,119	1/1:0,2:2:6:61,6,0	0/0:2,0:2:3:0,3,45	0/0:4,0:4:12:0,12,118	0/0:3,2:5:6:0,6,74	0/0:2,0:2:3:0,3,45	0/0:1,2:3:3:0,3,31	0/0:4,0:4:6:0,6,89	0/0:6,0:6:12:0,12,153	0/0:20,0:20:60:0,60,693
chr0	115900789	.	C	T	4886.5	.	AC=59;AF=0.227;AN=260;BaseQRankSum=7.179;DP=1054;Dels=0.00;FS=5.234;HaplotypeScore=0.1382;InbreedingCoeff=0.6844;MLEAC=54;MLEAF=0.208;MQ=59.82;MQ0=0;MQRankSum=0.118;QD=24.07;ReadPosRankSum=-3.032	GT:AD:DP:GQ:PL	0/0:87,0:87:99:0,262,2688	0/0:19,0:19:57:0,57,553	0/0:14,0:14:42:0,42,432	0/0:34,0:34:99:0,102,1006	1/1:0,8:8:24:246,24,0	0/0:14,1:15:13:0,13,388	0/0:17,0:17:51:0,51,507	0/0:1,0:1:3:0,3,34	0/0:3,0:3:9:0,9,96	0/0:18,0:18:51:0,51,526	0/0:5,0:5:12:0,12,115	0/0:26,0:26:66:0,66,723	1/1:0,15:15:42:455,42,0	0/1:1,1:2:22:25,0,22	1/1:0,19:19:54:587,54,0	0/0:16,0:16:45:0,45,461	0/0:14,0:14:42:0,42,422	0/1:5,1:6:9:9,0,137	0/0:11,0:11:30:0,30,323	0/0:21,0:21:63:0,63,609	0/0:10,0:10:30:0,30,316	0/0:25,0:25:69:0,69,728	0/0:21,0:21:57:0,57,576	0/0:20,0:20:60:0,60,608	0/0:6,0:6:18:0,18,193	1/1:0,21:21:63:680,63,0	0/0:16,0:16:45:0,45,459	1/1:0,5:5:15:160,15,0	1/1:0,2:2:6:66,6,0	1/1:0,26:26:78:803,78,0	1/1:0,6:6:18:188,18,0	1/1:0,2:2:6:63,6,0	0/0:20,0:20:60:0,60,605	1/1:0,3:3:9:96,9,0	0/0:15,0:15:39:0,39,423	0/0:7,0:7:21:0,21,213	0/0:18,0:18:51:0,51,502	0/0:6,0:6:15:0,15,160	0/0:13,0:13:36:0,36,373	0/0:4,0:4:9:0,9,95	0/0:3,0:3:9:0,9,83	0/0:15,0:15:45:0,45,441	0/0:9,0:9:27:0,27,269	0/0:20,0:20:57:0,57,586	0/0:15,0:15:42:0,42,441	0/0:21,0:21:60:0,60,615	0/0:17,0:17:48:0,48,476	0/0:5,0:5:15:0,15,157	1/1:0,2:2:6:61,6,0	0/0:3,0:3:9:0,9,89	0/0:4,0:4:12:0,12,117	0/0:1,0:1:3:0,3,32	0/0:7,0:7:18:0,18,196	0/0:1,0:1:3:0,3,30	0/0:5,0:5:15:0,15,156	1/1:0,7:7:21:210,21,0	0/0:3,0:3:6:0,6,59	0/0:3,0:3:9:0,9,93	0/0:2,0:2:6:0,6,59	0/0:2,0:2:6:0,6,59	1/1:0,3:3:9:92,9,0	1/1:0,3:3:9:95,9,0	0/0:6,0:6:18:0,18,178	0/0:9,0:9:27:0,27,272	0/0:1,0:1:3:0,3,30	1/1:0,2:2:6:63,6,0	0/0:5,0:5:15:0,15,153	1/1:0,6:6:18:186,18,0	0/0:5,0:5:15:0,15,153	0/0:4,0:4:12:0,12,124	0/0:2,0:2:6:0,6,60	0/0:4,0:4:12:0,12,118	0/0:2,0:2:6:0,6,60	0/0:3,0:3:9:0,9,83	0/1:10,1:11:3:3,0,235	0/0:5,0:5:15:0,15,143	0/0:6,0:6:9:0,9,122	./.:.:.:.:.	./.:.:.:.:.	0/0:9,0:9:15:0,15,194	0/0:2,0:2:6:0,6,63	0/0:2,0:2:6:0,6,59	0/0:6,0:6:18:0,18,186	0/0:6,0:6:18:0,18,178	./.:.:.:.:.	0/0:6,0:6:18:0,18,188	0/0:2,0:2:6:0,6,64	0/1:5,1:6:13:13,0,139	1/1:0,6:6:18:184,18,0	1/1:0,5:5:15:169,15,0	1/1:0,2:2:6:61,6,0	1/1:0,4:4:12:127,12,0	1/1:0,5:5:15:158,15,0	./.:.:.:.:.	1/1:0,2:2:6:54,6,0	1/1:0,4:4:12:120,12,0	0/1:5,2:7:39:39,0,133	1/1:0,5:5:15:157,15,0	0/0:3,0:3:9:0,9,94	./.:.:.:.:.	0/0:5,0:5:15:0,15,156	1/1:0,1:1:3:32,3,0	1/1:0,3:3:9:91,9,0	0/0:3,0:3:9:0,9,86	0/0:3,0:3:6:0,6,66	0/0:4,0:4:12:0,12,120	0/0:5,0:5:15:0,15,154	0/0:8,0:8:24:0,24,240	0/0:4,0:4:12:0,12,125	0/0:4,0:4:12:0,12,119	0/0:9,0:9:27:0,27,264	0/0:4,0:4:12:0,12,132	0/0:7,0:7:18:0,18,197	1/1:0,4:4:9:108,9,0	0/0:2,0:2:6:0,6,64	0/0:7,0:7:21:0,21,214	0/0:4,0:4:12:0,12,118	0/0:1,0:1:3:0,3,29	0/0:3,0:3:9:0,9,95	0/0:3,0:3:9:0,9,88	0/0:8,0:8:24:0,24,243	0/0:2,0:2:6:0,6,61	0/0:3,0:3:9:0,9,93	0/0:2,0:2:6:0,6,59	0/0:7,0:7:21:0,21,211	0/0:5,0:5:15:0,15,153	0/0:2,0:2:6:0,6,59	0/0:5,0:5:15:0,15,147	0/0:1,0:1:3:0,3,31	0/0:2,0:2:3:0,3,45	./.:.:.:.:.	0/0:2,0:2:3:0,3,45	./.:.:.:.:.	0/0:1,0:1:3:0,3,30	0/0:4,0:4:12:0,12,121	0/0:2,0:2:3:0,3,45	0/0:23,0:23:69:0,69,736
chr0	115908362	.	C	A	1448.3	.	AC=18;AF=0.076;AN=236;BaseQRankSum=-3.936;DP=595;Dels=0.00;FS=9.428;HaplotypeScore=0.1947;InbreedingCoeff=0.3681;MLEAC=16;MLEAF=0.068;MQ=59.64;MQ0=0;MQRankSum=-0.537;QD=24.14;ReadPosRankSum=-0.198	GT:AD:DP:GQ:PL	0/0:36,0:36:99:0,108,1158	1/1:0,10:10:30:305,30,0	0/0:12,0:12:36:0,36,373	0/0:23,0:23:69:0,69,711	0/0:7,0:7:21:0,21,215	0/0:7,0:7:21:0,21,211	0/0:5,0:5:15:0,15,148	./.:.:.:.:.	0/0:3,0:3:9:0,9,96	0/0:10,0:10:30:0,30,302	0/0:1,0:1:3:0,3,32	0/0:5,0:5:15:0,15,163	0/0:8,0:8:24:0,24,240	./.:.:.:.:.	0/0:13,0:13:39:0,39,410	0/0:12,0:12:33:0,33,348	0/0:12,0:12:36:0,36,373	0/0:1,0:1:3:0,3,32	0/0:3,0:3:9:0,9,93	0/0:4,0:4:12:0,12,123	./.:.:.:.:.	0/0:3,0:3:9:0,9,92	0/0:11,0:11:33:0,33,338	0/0:15,0:15:45:0,45,455	./.:.:.:.:.	1/1:0,22:22:66:672,66,0	0/0:8,0:8:24:0,24,254	0/0:2,0:2:6:0,6,65	0/0:3,0:3:9:0,9,97	0/0:4,0:4:12:0,12,120	0/0:1,0:1:3:0,3,32	0/0:2,0:2:6:0,6,63	0/0:3,0:3:9:0,9,90	0/0:3,0:3:9:0,9,101	0/0:10,0:10:30:0,30,299	0/0:1,0:1:3:0,3,32	0/0:14,0:14:42:0,42,432	0/0:4,0:4:12:0,12,120	0/0:5,0:5:15:0,15,158	0/0:2,0:2:6:0,6,65	0/0:1,0:1:3:0,3,31	0/0:6,0:6:18:0,18,183	0/0:18,0:18:54:0,54,563	0/0:7,0:7:21:0,21,218	1/1:0,6:6:18:181,18,0	0/0:7,0:7:21:0,21,211	0/0:12,0:12:36:0,36,376	0/0:1,0:1:3:0,3,32	0/0:1,0:1:3:0,3,30	0/0:2,0:2:6:0,6,61	0/0:3,0:3:9:0,9,92	0/0:2,0:2:6:0,6,60	0/0:5,0:5:15:0,15,156	./.:.:.:.:.	0/0:4,0:4:9:0,9,94	0/0:1,0:1:3:0,3,31	0/0:1,0:1:3:0,3,31	0/0:5,0:5:15:0,15,151	0/0:1,0:1:3:0,3,31	0/0:3,0:3:9:0,9,96	0/0:3,0:3:9:0,9,96	./.:.:.:.:.	0/0:4,0:4:12:0,12,126	0/0:4,0:4:12:0,12,124	0/0:2,0:2:6:0,6,62	0/0:2,0:2:6:0,6,65	0/0:2,0:2:6:0,6,62	0/0:5,0:5:15:0,15,159	0/0:1,0:1:3:0,3,30	./.:.:.:.:.	./.:.:.:.:.	./.:.:.:.:.	0/0:3,0:3:9:0,9,96	0/0:3,0:3:9:0,9,96	0/0:2,0:2:6:0,6,59	0/0:3,0:3:9:0,9,95	0/0:5,0:5:9:0,9,105	0/0:3,0:3:9:0,9,95	./.:.:.:.:.	0/0:7,0:7:21:0,21,223	./.:.:.:.:.	0/0:1,0:1:3:0,3,31	0/0:3,0:3:9:0,9,97	0/0:5,0:5:15:0,15,151	0/0:2,0:2:6:0,6,64	0/0:3,0:3:9:0,9,97	0/0:4,0:4:12:0,12,126	0/0:4,0:4:12:0,12,124	0/0:1,0:1:3:0,3,33	0/0:2,0:2:6:0,6,66	./.:.:.:.:.	0/0:2,0:2:6:0,6,67	0/0:3,0:3:9:0,9,95	0/0:1,0:1:3:0,3,33	./.:.:.:.:.	./.:.:.:.:.	./.:.:.:.:.	0/0:5,0:5:15:0,15,160	0/0:1,0:1:3:0,3,30	0/0:1,0:1:3:0,3,30	0/0:5,0:5:15:0,15,155	0/0:3,0:3:9:0,9,91	./.:.:.:.:.	0/0:4,0:4:12:0,12,124	0/0:1,0:1:3:0,3,30	0/0:3,0:3:9:0,9,87	1/1:0,2:2:6:62,6,0	0/0:2,0:2:6:0,6,63	0/0:2,0:2:6:0,6,65	0/0:2,0:2:6:0,6,55	0/0:1,0:1:3:0,3,33	0/0:2,0:2:6:0,6,67	0/0:7,0:7:21:0,21,221	./.:.:.:.:.	0/0:5,0:5:15:0,15,159	0/0:2,0:2:6:0,6,59	0/0:6,0:6:18:0,18,181	./.:.:.:.:.	0/0:1,0:1:3:0,3,31	1/1:0,2:2:6:59,6,0	0/0:6,0:6:18:0,18,189	0/0:1,0:1:3:0,3,31	1/1:0,2:2:6:66,6,0	0/1:1,1:2:25:25,0,25	1/1:0,3:3:9:90,9,0	0/0:2,0:2:6:0,6,63	1/1:0,3:3:9:90,9,0	0/1:3,5:8:72:127,0,72	0/0:1,0:1:3:0,3,31	0/0:6,0:6:18:0,18,188	0/0:2,0:2:3:0,3,31	./.:.:.:.:.	0/0:5,0:5:12:0,12,126	0/0:5,0:5:9:0,9,118	0/0:5,0:5:9:0,9,115	0/0:5,0:5:9:0,9,121	0/0:30,0:30:90:0,90,1010
chr0	115908638	.	A	T	1888.67	.	AC=34;AF=0.133;AN=256;BaseQRankSum=-0.898;DP=750;Dels=0.00;FS=9.935;HaplotypeScore=0.1871;InbreedingCoeff=0.5149;MLEAC=29;MLEAF=0.113;MQ=59.63;MQ0=0;MQRankSum=1.663;QD=19.67;ReadPosRankSum=0.930	GT:AD:DP:GQ:PL	0/0:25,0:25:75:0,75,780	0/0:8,0:8:24:0,24,246	0/0:19,0:19:57:0,57,585	0/0:33,0:33:99:0,99,1018	0/0:11,0:11:33:0,33,347	0/0:17,0:17:48:0,48,503	0/0:19,0:19:54:0,54,570	0/0:1,0:1:3:0,3,35	0/0:2,0:2:6:0,6,62	0/0:9,0:9:27:0,27,263	0/0:4,0:4:12:0,12,125	0/0:10,0:10:30:0,30,308	0/0:10,0:10:30:0,30,314	./.:.:.:.:.	0/0:14,0:14:42:0,42,411	0/0:12,0:12:30:0,30,334	1/1:0,17:17:51:531,51,0	0/0:4,0:4:12:0,12,130	0/0:6,0:6:18:0,18,184	0/0:10,0:10:30:0,30,299	0/0:4,0:4:12:0,12,126	0/0:7,0:7:21:0,21,217	0/0:14,0:14:36:0,36,403	0/0:24,0:24:69:0,69,724	1/1:0,3:3:9:97,9,0	0/0:12,0:12:33:0,33,350	1/1:0,8:8:24:243,24,0	0/0:3,0:3:9:0,9,95	0/0:1,0:1:3:0,3,30	0/0:20,0:20:54:0,54,588	0/0:5,0:5:15:0,15,148	0/1:7,1:8:11:11,0,182	0/0:9,0:9:21:0,21,244	0/0:2,0:2:6:0,6,61	0/0:10,0:10:30:0,30,311	0/0:5,0:6:15:0,15,158	0/0:12,0:12:36:0,36,361	1/1:0,11:11:33:343,33,0	0/0:8,0:8:24:0,24,238	0/0:2,0:2:6:0,6,63	0/1:4,1:5:18:18,0,116	0/0:7,0:7:21:0,21,222	0/0:14,0:14:36:0,36,402	0/0:6,0:6:18:0,18,163	0/0:14,0:14:39:0,39,389	0/0:16,0:16:45:0,45,457	0/0:5,0:5:12:0,12,138	0/0:7,0:7:21:0,21,223	0/0:2,0:2:6:0,6,61	0/0:5,0:5:15:0,15,150	0/0:1,0:1:3:0,3,32	0/0:2,0:2:6:0,6,64	0/0:4,0:4:12:0,12,125	0/0:3,0:3:9:0,9,92	0/0:2,0:2:6:0,6,64	0/0:3,0:3:9:0,9,95	0/0:3,0:3:9:0,9,93	0/0:4,0:4:12:0,12,119	0/0:1,0:1:3:0,3,32	0/0:3,0:3:6:0,6,68	0/0:3,0:3:9:0,9,94	0/0:8,0:8:24:0,24,233	1/1:0,3:3:9:93,9,0	0/0:4,0:4:12:0,12,124	0/0:7,0:7:21:0,21,214	0/0:2,0:2:6:0,6,62	0/0:2,0:2:6:0,6,59	0/0:3,0:3:9:0,9,85	./.:.:.:.:.	0/0:2,0:2:6:0,6,63	./.:.:.:.:.	0/0:3,0:3:9:0,9,92	0/0:1,0:1:3:0,3,32	0/0:2,0:2:6:0,6,61	0/0:2,0:2:6:0,6,59	0/0:6,0:6:18:0,18,190	./.:.:.:.:.	./.:.:.:.:.	0/0:1,0:1:3:0,3,31	0/0:5,0:5:12:0,12,140	0/0:1,0:1:3:0,3,30	./.:.:.:.:.	0/0:6,0:6:18:0,18,167	0/0:7,0:7:21:0,21,202	0/0:2,0:2:6:0,6,63	1/1:0,3:3:9:95,9,0	0/0:2,0:2:6:0,6,64	0/0:7,0:7:21:0,21,213	0/0:4,0:4:12:0,12,116	0/0:3,0:3:9:0,9,97	0/0:3,0:3:9:0,9,92	0/0:1,0:1:3:0,3,32	0/0:1,0:1:3:0,3,32	./.:.:.:.:.	1/1:0,2:2:6:61,6,0	0/0:4,0:4:12:0,12,130	1/1:0,2:2:6:61,6,0	1/1:0,4:4:12:126,12,0	1/1:0,1:1:3:31,3,0	1/1:0,1:1:3:31,3,0	0/0:7,0:7:21:0,21,219	0/0:4,0:4:12:0,12,120	0/0:5,0:5:9:0,9,98	0/0:5,0:5:15:0,15,154	0/0:5,0:5:15:0,15,145	0/0:6,0:6:15:0,15,160	0/0:2,0:2:6:0,6,60	0/0:1,0:1:3:0,3,33	0/1:5,1:6:14:14,0,144	1/1:0,3:3:9:89,9,0	1/1:0,2:2:6:59,6,0	0/1:5,1:6:14:14,0,144	1/1:0,6:6:18:186,18,0	1/1:0,5:5:12:136,12,0	0/0:3,0:3:9:0,9,95	0/0:5,0:5:15:0,15,146	0/0:2,0:2:6:0,6,67	0/0:1,0:1:3:0,3,27	0/0:2,0:2:6:0,6,62	0/0:4,0:4:12:0,12,125	0/0:10,0:10:30:0,30,306	0/0:5,0:5:15:0,15,155	0/0:5,0:5:15:0,15,152	0/0:5,0:5:15:0,15,153	0/0:1,0:1:3:0,3,32	0/0:3,0:3:9:0,9,95	0/0:1,0:1:3:0,3,32	0/0:2,0:2:6:0,6,61	0/0:2,0:2:6:0,6,64	0/0:4,0:4:9:0,9,108	./.:.:.:.:.	./.:.:.:.:.	0/0:1,0:1:3:0,3,26	0/0:2,0:2:3:0,3,45	0/0:2,0:2:3:0,3,45	0/0:4,0:4:6:0,6,89	0/0:8,0:8:24:0,24,260
chr0	115917973	.	G	C	13089.4	.	AC=133;AF=0.532;AN=250;BaseQRankSum=-0.136;DP=841;Dels=0.00;FS=1.073;HaplotypeScore=0.1856;InbreedingCoeff=0.6645;MLEAC=131;MLEAF=0.524;MQ=59.82;MQ0=0;MQRankSum=-0.830;QD=26.77;ReadPosRankSum=-0.401	GT:AD:DP:GQ:PL	1/1:0,50:50:99:1552,150,0	1/1:0,13:13:39:402,39,0	0/0:12,0:12:33:0,33,332	1/1:0,41:41:99:1248,120,0	1/1:0,11:11:30:305,30,0	0/0:18,0:18:48:0,48,510	0/0:11,0:11:33:0,33,329	1/1:0,1:1:3:31,3,0	./.:.:.:.:.	1/1:0,18:18:51:535,51,0	1/1:0,2:2:6:62,6,0	0/0:14,0:14:42:0,42,430	1/1:0,21:21:60:621,60,0	./.:.:.:.:.	1/1:0,21:21:60:621,60,0	1/1:0,12:12:33:344,33,0	1/1:0,15:15:39:422,39,0	1/1:0,2:2:6:65,6,0	1/1:0,9:9:27:274,27,0	0/0:8,0:8:15:0,15,191	1/1:0,4:4:12:125,12,0	0/1:4,5:9:88:124,0,88	0/0:16,0:16:45:0,45,477	0/0:17,0:17:48:0,48,495	1/1:0,1:1:3:32,3,0	1/1:0,21:21:60:625,60,0	1/1:0,13:13:39:402,39,0	1/1:0,5:5:15:155,15,0	1/1:0,1:1:3:32,3,0	1/1:0,13:13:36:380,36,0	./.:.:.:.:.	1/1:0,5:5:12:124,12,0	1/1:0,11:11:27:299,27,0	0/1:1,1:2:25:25,0,25	0/0:11,0:11:30:0,30,316	0/0:3,0:3:9:0,9,96	0/0:21,0:21:63:0,63,641	1/1:0,8:8:24:234,24,0	1/1:0,7:7:21:210,21,0	0/0:2,0:2:6:0,6,65	./.:.:.:.:.	1/1:0,8:8:24:238,24,0	0/0:8,0:8:24:0,24,249	0/0:9,0:9:27:0,27,279	1/1:0,21:21:57:614,57,0	0/0:21,0:21:54:0,54,598	0/0:13,0:13:36:0,36,386	0/1:2,1:3:23:23,0,55	1/1:0,1:1:3:30,3,0	0/0:3,0:3:9:0,9,89	./.:.:.:.:.	1/1:0,2:2:6:59,6,0	1/1:0,7:7:21:211,21,0	1/1:0,2:2:6:59,6,0	0/0:9,0:9:27:0,27,276	1/1:0,1:1:3:30,3,0	0/0:3,0:3:9:0,9,91	0/0:6,0:6:15:0,15,169	1/1:0,4:4:9:96,9,0	0/0:3,0:3:9:0,9,86	1/1:0,6:6:18:184,18,0	1/1:0,4:4:12:122,12,0	1/1:0,5:5:15:155,15,0	0/0:2,0:2:6:0,6,65	0/0:2,0:2:6:0,6,63	1/1:0,2:2:6:59,6,0	0/0:6,0:6:18:0,18,183	1/1:0,4:4:12:120,12,0	1/1:0,2:2:6:61,6,0	./.:.:.:.:.	./.:.:.:.:.	./.:.:.:.:.	0/0:5,0:5:15:0,15,158	0/0:2,0:2:6:0,6,62	0/0:6,0:6:18:0,18,184	0/0:2,0:2:6:0,6,60	0/0:6,0:6:15:0,15,165	0/0:2,0:2:6:0,6,58	0/0:5,0:5:15:0,15,151	0/0:5,0:5:12:0,12,142	0/0:2,0:2:6:0,6,61	./.:.:.:.:.	0/0:2,0:2:6:0,6,59	0/0:4,0:4:12:0,12,124	0/0:2,0:2:6:0,6,63	1/1:0,2:2:6:65,6,0	1/1:0,4:4:12:120,12,0	0/0:3,0:3:9:0,9,94	1/1:0,1:1:3:32,3,0	1/1:0,4:4:12:109,12,0	1/1:0,4:4:12:126,12,0	0/0:4,0:4:12:0,12,122	1/1:0,1:1:3:32,3,0	1/1:0,3:3:9:92,9,0	1/1:0,2:2:6:65,6,0	0/1:2,1:3:21:21,0,50	1/1:0,2:2:6:67,6,0	./.:.:.:.:.	1/1:0,3:3:9:92,9,0	1/1:0,2:2:6:61,6,0	0/1:1,2:3:26:58,0,26	1/1:0,1:1:3:30,3,0	1/1:0,1:1:3:30,3,0	./.:.:.:.:.	0/0:2,0:2:6:0,6,61	0/0:9,0:9:27:0,27,278	0/0:3,0:3:9:0,9,93	0/0:9,0:9:27:0,27,279	0/1:4,1:5:17:17,0,112	1/1:0,2:2:3:45,3,0	1/1:0,4:4:12:121,12,0	0/1:4,1:5:17:17,0,115	0/1:6,6:12:99:151,0,147	1/1:0,4:4:12:122,12,0	1/1:0,4:4:12:118,12,0	1/1:0,5:5:15:148,15,0	1/1:0,3:3:9:92,9,0	0/0:3,0:3:9:0,9,94	0/0:2,0:2:6:0,6,59	1/1:0,3:3:9:92,9,0	0/0:1,0:1:3:0,3,33	0/0:4,0:4:9:0,9,104	1/1:0,4:4:12:126,12,0	1/1:0,4:4:12:120,12,0	1/1:0,3:3:9:96,9,0	0/0:3,0:3:9:0,9,92	1/1:0,3:3:9:92,9,0	0/1:2,2:4:36:49,0,36	0/0:2,0:2:6:0,6,53	0/0:2,0:2:3:0,3,45	./.:.:.:.:.	0/0:7,0:7:12:0,12,163	0/0:2,0:2:6:0,6,61	0/0:6,0:6:12:0,12,151	0/0:6,0:6:9:0,9,134	0/0:6,0:6:9:0,9,134	0/0:17,0:17:51:0,51,526
chr0	115918010	.	C	A	1221.49	.	AC=17;AF=0.067;AN=254;BaseQRankSum=-1.311;DP=855;Dels=0.00;FS=2.547;HaplotypeScore=0.0874;InbreedingCoeff=0.3670;MLEAC=16;MLEAF=0.063;MQ=59.75;MQ0=0;MQRankSum=-0.601;QD=20.70;ReadPosRankSum=-0.228	GT:AD:DP:GQ:PL	0/0:45,0:45:99:0,135,1456	0/0:13,0:13:39:0,39,408	0/0:13,0:13:39:0,39,428	0/0:33,0:33:93:0,93,1004	0/0:9,0:9:27:0,27,288	0/0:12,0:12:30:0,30,338	0/0:12,0:12:36:0,36,377	0/0:2,0:2:6:0,6,67	./.:.:.:.:.	0/0:17,0:17:51:0,51,548	0/0:1,0:1:3:0,3,32	1/1:0,13:13:39:406,39,0	0/0:20,0:20:60:0,60,621	./.:.:.:.:.	0/0:22,0:22:66:0,66,696	0/0:14,0:14:36:0,36,408	0/0:14,0:14:39:0,39,426	0/0:2,0:2:6:0,6,65	0/0:5,0:5:15:0,15,158	0/0:7,0:7:21:0,21,218	0/0:3,0:3:9:0,9,92	0/1:8,4:12:85:85,0,222	0/0:15,0:15:39:0,39,448	0/0:16,0:16:48:0,48,511	0/0:1,0:1:3:0,3,33	0/0:22,0:22:63:0,63,672	0/0:20,0:20:60:0,60,624	0/0:2,0:2:6:0,6,68	0/0:2,0:2:6:0,6,68	0/0:16,0:16:48:0,48,507	0/0:1,0:1:3:0,3,35	0/0:3,0:3:6:0,6,66	0/0:24,0:24:57:0,57,667	0/0:6,0:6:18:0,18,201	0/0:15,0:15:39:0,39,445	0/0:2,0:2:6:0,6,70	0/0:17,0:17:51:0,51,537	0/0:10,0:10:30:0,30,317	0/0:10,0:10:30:0,30,312	0/0:4,0:4:12:0,12,121	0/0:1,0:1:3:0,3,32	0/0:14,0:14:42:0,42,448	0/0:9,0:9:27:0,27,287	1/1:0,9:9:27:278,27,0	0/0:15,0:15:45:0,45,470	0/0:14,0:14:39:0,39,426	0/0:15,0:15:42:0,42,461	0/1:1,2:3:26:56,0,26	0/0:2,0:2:6:0,6,65	0/0:2,0:2:6:0,6,63	./.:.:.:.:.	./.:.:.:.:.	0/0:7,0:7:21:0,21,217	0/0:5,0:5:15:0,15,162	0/0:6,0:6:18:0,18,189	0/0:1,0:1:3:0,3,32	1/1:0,4:4:12:119,12,0	1/1:0,7:7:21:211,21,0	0/0:2,0:2:6:0,6,63	0/0:5,0:5:15:0,15,159	0/0:6,0:6:18:0,18,189	0/0:3,0:3:9:0,9,92	0/0:6,0:6:18:0,18,192	./.:.:.:.:.	0/0:3,0:3:9:0,9,97	0/0:2,0:2:6:0,6,66	0/0:9,0:9:24:0,24,272	0/0:2,0:2:6:0,6,66	0/0:2,0:2:6:0,6,67	./.:.:.:.:.	0/0:1,0:1:3:0,3,33	0/0:3,0:3:9:0,9,96	0/0:2,0:2:6:0,6,65	./.:.:.:.:.	1/1:0,5:5:15:151,15,0	1/1:0,1:1:3:32,3,0	0/0:7,0:7:15:0,15,177	0/0:1,0:1:3:0,3,32	0/0:2,0:2:6:0,6,62	0/0:5,0:5:12:0,12,142	0/0:3,0:3:9:0,9,96	0/0:2,0:2:3:0,3,45	./.:.:.:.:.	0/0:6,0:6:18:0,18,191	0/0:3,0:3:9:0,9,96	0/0:2,0:2:6:0,6,69	0/0:1,0:1:3:0,3,32	0/0:4,0:4:12:0,12,132	0/0:1,0:1:3:0,3,32	0/0:3,0:3:9:0,9,100	0/0:3,0:3:9:0,9,93	0/0:3,0:3:9:0,9,97	0/0:3,0:3:9:0,9,97	0/0:3,0:3:9:0,9,97	0/0:3,0:3:9:0,9,95	0/0:3,0:3:9:0,9,97	0/0:3,0:3:9:0,9,100	0/0:2,0:2:6:0,6,69	0/0:2,0:2:6:0,6,65	0/0:2,0:2:6:0,6,63	0/0:3,0:3:9:0,9,101	0/0:3,0:3:9:0,9,97	0/0:2,0:2:6:0,6,64	0/0:2,0:2:6:0,6,64	0/0:3,0:3:9:0,9,92	0/0:6,0:6:18:0,18,189	0/0:3,0:3:9:0,9,99	0/0:7,0:7:21:0,21,221	0/0:1,0:1:3:0,3,32	0/0:7,0:7:15:0,15,186	0/0:2,0:2:6:0,6,63	0/0:1,0:1:3:0,3,32	0/0:9,0:9:27:0,27,282	0/0:4,0:4:12:0,12,130	0/0:9,0:9:27:0,27,288	0/0:5,0:5:15:0,15,159	0/0:2,0:2:6:0,6,61	0/0:4,0:4:12:0,12,124	0/0:2,0:2:6:0,6,61	0/0:1,0:1:3:0,3,31	./.:.:.:.:.	0/0:5,0:5:12:0,12,139	0/0:8,0:8:24:0,24,245	0/0:5,0:5:15:0,15,162	0/0:2,0:2:6:0,6,65	0/0:5,0:5:15:0,15,157	0/0:2,0:2:6:0,6,65	0/1:1,1:2:25:25,0,25	1/1:0,3:3:9:95,9,0	0/0:2,0:2:3:0,3,45	./.:.:.:.:.	0/0:6,0:6:12:0,12,154	0/0:4,0:4:9:0,9,109	0/0:8,0:8:15:0,15,190	0/0:8,0:8:12:0,12,179	0/0:4,0:4:6:0,6,89	0/0:26,0:26:78:0,78,891
chr0	115922122	.	G	A	5572.42	.	AC=76;AF=0.299;AN=254;BaseQRankSum=-4.577;DP=887;Dels=0.00;FS=5.226;HaplotypeScore=0.0931;InbreedingCoeff=0.6534;MLEAC=71;MLEAF=0.280;MQ=59.53;MQ0=0;MQRankSum=-1.159;QD=23.32;ReadPosRankSum=-0.391	GT:AD:DP:GQ:PL	0/0:46,0:46:99:0,138,1462	0/0:25,0:25:75:0,75,789	0/0:17,0:17:51:0,51,537	0/0:51,0:51:99:0,147,1575	1/1:0,10:10:30:291,30,0	0/0:16,0:16:48:0,48,490	0/0:8,0:8:24:0,24,246	1/1:0,3:3:9:97,9,0	1/1:0,1:1:3:35,3,0	0/0:19,0:19:57:0,57,587	0/0:1,0:1:3:0,3,32	0/0:17,0:17:45:0,45,493	1/1:0,13:13:39:384,39,0	./.:.:.:.:.	0/0:19,0:19:57:0,57,600	1/1:0,18:18:54:537,54,0	0/0:20,0:20:57:0,57,613	0/0:3,0:3:9:0,9,95	0/0:3,0:3:9:0,9,95	0/0:8,0:8:24:0,24,240	0/0:4,0:4:12:0,12,130	0/0:18,0:18:51:0,51,539	0/0:18,0:18:54:0,54,557	0/0:20,0:20:60:0,60,630	0/0:2,0:2:6:0,6,69	0/0:17,0:17:51:0,51,530	0/0:17,0:17:51:0,51,521	1/1:0,5:5:15:159,15,0	./.:.:.:.:.	1/1:0,18:18:51:522,51,0	1/1:2,5:7:15:159,15,0	1/1:0,2:2:6:67,6,0	1/1:0,15:15:42:433,42,0	0/1:1,7:8:11:194,0,11	0/0:21,0:21:57:0,57,621	0/0:1,0:1:3:0,3,30	0/0:12,0:12:36:0,36,379	0/0:7,0:7:21:0,21,213	1/1:0,7:7:21:201,21,0	0/0:4,0:4:12:0,12,130	0/0:2,0:2:6:0,6,69	1/1:0,16:16:48:473,48,0	0/0:13,0:13:39:0,39,398	0/0:12,0:12:36:0,36,369	0/0:14,0:14:39:0,39,414	1/1:0,13:13:39:382,39,0	0/0:5,0:5:15:0,15,157	./.:.:.:.:.	0/0:2,0:2:6:0,6,61	0/0:5,0:5:15:0,15,145	0/0:4,0:4:12:0,12,121	1/1:0,5:5:15:153,15,0	0/0:5,0:5:12:0,12,141	0/0:3,0:3:6:0,6,76	0/0:4,0:4:12:0,12,122	0/0:1,0:1:3:0,3,30	0/0:1,0:1:3:0,3,31	0/0:9,0:9:27:0,27,277	1/1:0,2:2:6:61,6,0	1/1:0,5:5:15:152,15,0	1/1:0,3:3:9:86,9,0	1/1:0,4:4:12:122,12,0	0/0:7,0:7:21:0,21,214	0/0:2,0:2:6:0,6,67	./.:.:.:.:.	0/0:6,0:6:18:0,18,189	0/0:6,0:6:18:0,18,184	0/0:4,0:4:12:0,12,122	1/1:0,1:1:3:29,3,0	0/0:1,0:1:3:0,3,32	0/0:6,0:6:18:0,18,176	./.:.:.:.:.	0/0:4,0:4:12:0,12,123	0/0:2,0:2:6:0,6,61	0/0:4,0:4:12:0,12,126	0/0:2,0:2:6:0,6,63	0/0:2,0:2:6:0,6,62	0/0:6,0:6:18:0,18,191	./.:.:.:.:.	0/0:3,0:3:9:0,9,98	0/0:3,0:3:9:0,9,92	0/0:1,0:1:3:0,3,31	0/0:2,0:2:6:0,6,59	0/0:3,0:3:9:0,9,92	./.:.:.:.:.	0/0:4,0:4:12:0,12,126	1/1:0,3:3:9:88,9,0	0/1:6,1:7:10:10,0,169	1/1:0,5:5:12:123,12,0	1/1:0,2:2:6:66,6,0	1/1:0,1:1:3:32,3,0	0/0:3,0:3:9:0,9,97	1/1:0,2:2:6:59,6,0	./.:.:.:.:.	0/0:4,0:4:9:0,9,92	0/1:5,1:6:14:14,0,129	0/0:3,0:3:9:0,9,95	0/0:2,0:2:6:0,6,65	0/0:1,0:1:3:0,3,32	./.:.:.:.:.	0/1:6,1:7:10:10,0,174	1/1:0,2:2:6:59,6,0	1/1:0,1:1:3:32,3,0	0/0:2,0:2:6:0,6,62	0/0:2,0:2:6:0,6,61	0/0:6,0:6:18:0,18,188	0/0:3,0:3:9:0,9,95	0/0:6,0:6:15:0,15,168	0/0:1,0:1:3:0,3,30	0/0:2,0:2:6:0,6,61	0/0:1,0:1:3:0,3,31	0/0:1,0:1:3:0,3,30	0/0:9,0:9:27:0,27,278	1/1:0,1:1:3:30,3,0	1/1:0,9:9:27:281,27,0	1/1:0,7:7:21:206,21,0	1/1:0,3:3:9:89,9,0	0/0:4,0:4:12:0,12,122	1/1:0,5:5:15:145,15,0	0/0:2,0:2:6:0,6,61	0/0:4,0:4:12:0,12,122	0/0:6,0:6:18:0,18,194	0/0:5,0:5:15:0,15,157	0/0:2,0:2:6:0,6,52	0/0:3,0:3:6:0,6,75	0/0:3,0:3:9:0,9,93	0/0:3,0:3:9:0,9,95	0/1:2,1:3:22:22,0,54	1/1:0,1:1:3:30,3,0	0/0:8,0:8:15:0,15,197	1/1:0,2:2:3:45,3,0	0/0:3,0:3:6:0,6,76	1/1:0,1:1:3:31,3,0	1/1:0,8:8:15:196,15,0	0/1:6,1:7:18:18,0,122	./.:.:.:.:.	0/0:16,0:16:42:0,42,459
chr0	115926728	.	C	T	540.94	.	AC=14;AF=0.057;AN=244;DP=738;Dels=0.00;FS=0.000;HaplotypeScore=0.2989;InbreedingCoeff=0.4148;MLEAC=9;MLEAF=0.037;MQ=51.06;MQ0=2;QD=23.52	GT:AD:DP:GQ:PL	0/0:51,0:51:99:0,138,1407	0/0:8,0:8:24:0,24,247	0/0:9,0:9:27:0,27,264	0/0:22,0:22:63:0,63,645	0/0:8,0:8:24:0,24,239	0/0:15,0:15:42:0,42,441	0/0:23,0:23:66:0,66,690	0/0:4,0:4:12:0,12,130	0/0:3,0:3:9:0,9,92	1/1:0,9:9:27:289,27,0	1/1:0,4:4:12:126,12,0	0/0:15,0:15:42:0,42,442	0/0:13,0:13:36:0,36,364	0/0:2,0:2:6:0,6,61	0/0:13,0:13:33:0,33,349	0/0:17,0:17:51:0,51,523	0/0:11,0:11:33:0,33,339	0/0:2,0:2:6:0,6,59	0/0:8,0:8:24:0,24,250	0/0:13,0:13:36:0,36,357	0/0:9,0:9:24:0,24,256	0/0:10,0:10:30:0,30,308	0/0:10,0:10:27:0,27,273	0/0:11,0:11:30:0,30,306	./.:.:.:.:.	0/0:11,0:11:33:0,33,333	0/0:11,0:11:30:0,30,309	0/0:3,0:3:9:0,9,89	0/0:3,0:3:9:0,9,92	0/0:20,0:20:57:0,57,581	0/0:6,0:6:18:0,18,180	0/0:6,0:6:18:0,18,183	0/0:14,0:14:36:0,36,369	0/0:1,0:1:3:0,3,32	0/0:9,0:9:27:0,27,275	0/0:2,0:2:6:0,6,61	0/0:14,0:14:33:0,33,369	0/0:6,0:6:15:0,15,155	0/0:7,0:7:21:0,21,220	0/0:2,0:2:6:0,6,63	0/0:2,0:2:6:0,6,68	0/0:8,0:8:24:0,24,244	0/0:10,0:10:27:0,27,276	0/0:12,0:12:36:0,36,361	0/0:11,0:11:27:0,27,267	0/0:8,0:8:24:0,24,245	0/0:14,0:14:27:0,27,320	0/0:5,0:5:15:0,15,154	0/0:2,0:2:6:0,6,62	0/0:4,0:4:12:0,12,124	0/0:1,0:1:3:0,3,33	0/0:5,0:5:15:0,15,150	1/1:0,1:1:3:33,3,0	0/0:1,0:1:3:0,3,32	0/0:5,0:5:15:0,15,155	0/0:5,0:5:15:0,15,144	0/0:3,0:3:9:0,9,91	0/0:5,0:5:12:0,12,120	0/0:3,0:3:9:0,9,97	0/0:7,0:7:21:0,21,217	./.:.:.:.:.	0/0:3,0:3:9:0,9,95	0/0:6,0:6:18:0,18,184	0/0:1,0:1:3:0,3,31	0/0:4,0:4:9:0,9,89	0/0:3,0:3:9:0,9,94	0/0:2,0:2:6:0,6,63	0/0:4,0:4:9:0,9,92	0/0:4,0:4:12:0,12,122	0/0:3,0:3:9:0,9,93	./.:.:.:.:.	1/1:0,2:2:6:61,6,0	0/0:4,0:4:6:0,6,76	0/0:1,0:1:3:0,3,32	0/0:1,0:1:3:0,3,29	0/0:2,0:2:6:0,6,59	0/0:1,0:1:3:0,3,34	0/0:2,0:2:6:0,6,65	0/0:1,0:1:3:0,3,30	0/0:2,0:2:6:0,6,61	0/0:4,0:4:12:0,12,121	0/0:1,0:1:3:0,3,30	0/0:5,0:5:12:0,12,120	0/0:1,0:1:3:0,3,29	1/1:0,2:2:6:61,6,0	0/0:6,0:6:18:0,18,189	0/0:4,0:4:12:0,12,115	0/0:17,0:17:45:0,45,478	0/0:4,0:4:12:0,12,124	0/0:8,0:8:24:0,24,235	0/0:2,0:2:6:0,6,60	0/0:4,0:4:12:0,12,122	./.:.:.:.:.	./.:.:.:.:.	0/0:3,0:3:9:0,9,90	./.:.:.:.:.	0/0:6,0:6:18:0,18,177	./.:.:.:.:.	./.:.:.:.:.	0/0:2,0:2:6:0,6,62	0/0:4,0:4:12:0,12,121	./.:.:.:.:.	0/0:2,0:2:6:0,6,57	0/0:1,0:1:3:0,3,30	0/0:2,0:2:6:0,6,61	0/0:5,0:5:15:0,15,147	0/0:3,0:3:9:0,9,87	0/0:3,0:3:9:0,9,95	0/0:3,0:3:9:0,9,93	0/0:6,0:6:18:0,18,187	0/0:8,0:8:18:0,18,213	0/0:3,0:3:9:0,9,96	./.:.:.:.:.	0/0:1,0:1:3:0,3,22	0/0:4,0:4:12:0,12,122	0/0:7,0:7:21:0,21,210	0/0:7,0:7:18:0,18,185	0/0:3,0:3:9:0,9,95	./.:.:.:.:.	0/0:1,0:1:3:0,3,32	0/0:4,0:4:12:0,12,118	1/1:0,3:3:9:93,9,0	0/0:5,0:5:15:0,15,150	0/0:3,0:3:9:0,9,89	1/1:0,2:2:6:59,6,0	./.:.:.:.:.	0/0:3,0:3:9:0,9,91	0/0:3,0:3:9:0,9,92	0/0:1,0:1:3:0,3,29	0/0:2,0:2:3:0,3,45	0/0:4,0:4:9:0,9,106	0/0:4,0:4:6:0,6,89	0/0:6,0:6:12:0,12,149	./.:.:.:.:.	./.:.:.:.:.	./.:.:.:.:.	0/0:1,0:1:3:0,3,28
chr0	115948991	.	T	C	1395.27	.	AC=15;AF=0.057;AN=262;BaseQRankSum=2.246;DP=1292;Dels=0.00;FS=3.969;HaplotypeScore=0.0891;InbreedingCoeff=0.5575;MLEAC=13;MLEAF=0.050;MQ=59.47;MQ0=2;MQRankSum=-0.821;QD=25.37;ReadPosRankSum=-2.426	GT:AD:DP:GQ:PL	0/0:85,0:85:99:0,253,2750	0/0:18,0:18:54:0,54,578	0/0:23,0:23:66:0,66,710	0/0:42,0:42:99:0,126,1308	0/0:22,0:22:66:0,66,689	0/0:27,0:27:78:0,78,836	0/0:31,0:31:93:0,93,972	0/0:1,0:1:3:0,3,32	0/0:3,0:3:9:0,9,97	0/0:24,0:24:66:0,66,714	./.:.:.:.:.	0/0:18,0:18:51:0,51,530	1/1:0,16:16:48:517,48,0	./.:.:.:.:.	0/0:25,0:25:69:0,69,746	0/0:28,0:28:84:0,84,868	0/0:27,0:27:78:0,78,808	0/0:3,0:3:9:0,9,97	0/0:9,0:9:27:0,27,287	0/0:20,0:20:60:0,60,613	0/0:3,0:3:9:0,9,97	0/0:35,0:35:99:0,105,1070	0/0:22,0:22:66:0,66,690	0/0:31,0:31:90:0,90,929	0/0:3,0:3:9:0,9,95	0/0:19,0:19:57:0,57,611	0/0:16,0:16:48:0,48,502	0/0:6,0:6:15:0,15,153	0/0:1,0:1:3:0,3,31	0/0:28,0:28:84:0,84,883	0/0:4,0:4:12:0,12,123	0/0:8,0:8:24:0,24,264	0/0:21,0:21:63:0,63,667	0/0:4,0:4:12:0,12,123	0/0:17,0:17:51:0,51,545	0/0:4,0:4:12:0,12,124	0/0:21,0:21:63:0,63,643	0/0:12,0:12:36:0,36,378	0/0:19,0:19:57:0,57,585	0/0:4,0:4:12:0,12,132	0/0:4,0:4:12:0,12,128	0/0:19,0:19:57:0,57,587	0/0:18,0:18:54:0,54,562	0/0:20,0:20:60:0,60,635	0/0:21,0:22:60:0,60,646	0/0:18,0:18:54:0,54,572	0/0:12,0:12:30:0,30,340	0/0:5,0:5:15:0,15,158	0/0:1,0:1:3:0,3,30	0/0:2,0:2:6:0,6,64	0/0:8,0:8:24:0,24,254	0/0:5,0:5:15:0,15,159	0/0:6,0:6:15:0,15,163	0/0:3,0:3:9:0,9,92	0/0:5,0:6:15:0,15,160	1/1:0,6:6:18:186,18,0	0/0:6,0:6:18:0,18,196	0/0:9,1:10:27:0,27,273	0/0:5,0:5:15:0,15,155	0/0:2,0:2:6:0,6,63	1/1:0,4:4:12:126,12,0	1/1:0,5:5:15:154,15,0	0/0:5,0:5:15:0,15,156	0/0:12,0:12:30:0,30,345	1/1:0,11:11:33:344,33,0	0/0:9,0:9:27:0,27,286	0/0:6,0:6:18:0,18,190	0/0:4,0:4:12:0,12,126	0/0:5,0:5:15:0,15,158	0/0:1,0:1:3:0,3,31	0/0:4,0:4:12:0,12,122	0/0:3,0:3:9:0,9,90	0/0:1,0:1:3:0,3,31	0/0:10,0:10:30:0,30,292	0/0:6,0:6:18:0,18,185	0/0:6,0:6:18:0,18,183	0/0:4,0:4:12:0,12,122	0/0:1,0:1:3:0,3,32	0/0:1,0:1:3:0,3,32	0/0:4,0:4:12:0,12,122	0/0:4,0:4:12:0,12,123	0/0:2,0:2:6:0,6,60	0/0:2,0:2:6:0,6,62	0/0:7,0:7:21:0,21,212	0/0:6,0:6:18:0,18,183	0/0:3,0:3:9:0,9,97	0/0:7,0:7:18:0,18,208	0/0:4,0:4:12:0,12,118	0/0:10,0:10:30:0,30,306	0/0:5,0:5:15:0,15,138	0/0:5,0:5:15:0,15,156	0/0:7,0:7:21:0,21,217	1/1:0,6:6:18:185,18,0	./.:.:.:.:.	1/1:0,2:2:6:67,6,0	0/0:5,0:5:15:0,15,144	0/0:10,0:10:30:0,30,311	0/0:3,0:3:9:0,9,95	0/0:5,0:5:15:0,15,156	0/0:2,0:2:6:0,6,65	0/0:13,0:13:36:0,36,355	0/0:3,0:3:9:0,9,92	0/1:3,2:5:48:48,0,77	0/0:3,0:3:9:0,9,95	0/0:4,0:4:12:0,12,128	0/0:7,0:7:21:0,21,219	0/0:4,0:4:9:0,9,95	0/0:13,0:13:39:0,39,415	0/0:5,0:5:15:0,15,159	0/0:12,0:12:33:0,33,345	0/0:9,0:9:24:0,24,264	0/0:5,0:5:15:0,15,163	0/0:9,0:9:27:0,27,285	0/0:8,0:8:21:0,21,232	0/0:8,0:8:24:0,24,254	0/0:4,0:4:12:0,12,118	0/0:2,0:2:6:0,6,63	0/0:3,0:3:9:0,9,93	0/0:4,0:4:12:0,12,134	0/0:1,0:1:3:0,3,32	0/0:2,0:2:6:0,6,66	0/0:5,0:5:15:0,15,158	0/0:11,0:11:33:0,33,350	0/0:3,0:3:9:0,9,95	0/0:7,0:7:21:0,21,212	0/0:7,0:7:21:0,21,223	0/0:6,0:6:18:0,18,183	0/0:1,0:1:3:0,3,32	0/0:6,0:6:18:0,18,185	0/0:3,0:3:6:0,6,75	./.:.:.:.:.	./.:.:.:.:.	./.:.:.:.:.	0/0:7,0:7:15:0,15,180	0/0:6,0:6:9:0,9,134	0/0:8,0:8:12:0,12,165	0/0:23,0:23:69:0,69,743
chr0	115949506	.	C	T	1951.98	.	AC=14;AF=0.052;AN=268;BaseQRankSum=-2.937;DP=1251;Dels=0.00;FS=8.483;HaplotypeScore=0.0529;InbreedingCoeff=0.4601;MLEAC=13;MLEAF=0.049;MQ=59.05;MQ0=7;MQRankSum=0.427;QD=24.71;ReadPosRankSum=-0.235	GT:AD:DP:GQ:PL	0/0:83,0:83:99:0,250,2667	0/0:19,0:19:51:0,51,554	0/0:18,0:18:54:0,54,568	0/0:56,0:56:99:0,168,1744	0/0:18,0:18:54:0,54,570	0/0:28,0:28:81:0,81,856	0/0:25,0:25:75:0,75,789	0/0:6,0:6:18:0,18,197	0/0:5,0:5:15:0,15,163	0/0:19,0:19:48:0,48,539	0/0:4,0:4:12:0,12,118	0/0:23,0:23:69:0,69,713	1/1:0,13:13:39:404,39,0	0/0:2,0:2:6:0,6,64	0/0:22,0:22:63:0,63,687	0/0:22,0:22:63:0,63,646	0/0:34,0:34:96:0,96,991	0/0:8,0:8:24:0,24,255	0/0:13,0:13:36:0,36,402	0/0:10,0:10:27:0,27,293	0/0:3,0:3:9:0,9,97	0/0:24,0:24:72:0,72,758	0/0:18,0:18:54:0,54,571	0/0:28,0:28:84:0,84,883	0/0:9,0:9:27:0,27,291	0/0:20,0:20:60:0,60,631	0/0:10,0:10:30:0,30,314	0/0:6,0:6:18:0,18,197	0/1:2,2:4:49:49,0,57	1/1:0,25:25:75:738,75,0	1/1:0,8:8:24:255,24,0	0/1:3,2:5:48:48,0,83	0/0:20,0:20:60:0,60,623	0/0:1,0:1:3:0,3,32	0/0:19,0:19:54:0,54,585	0/0:7,0:7:18:0,18,190	0/0:26,0:26:78:0,78,820	0/0:14,0:14:42:0,42,421	1/1:0,16:16:48:485,48,0	0/0:3,0:3:9:0,9,97	0/0:6,0:6:18:0,18,199	0/0:20,0:20:60:0,60,619	0/0:27,0:27:75:0,75,803	0/0:15,0:15:45:0,45,477	0/0:19,0:19:57:0,57,599	0/0:27,0:27:75:0,75,823	0/0:15,0:15:39:0,39,436	0/0:10,0:10:30:0,30,336	./.:.:.:.:.	0/0:5,0:5:15:0,15,158	./.:.:.:.:.	0/0:4,0:4:12:0,12,122	0/0:5,0:5:15:0,15,158	0/0:5,0:5:15:0,15,159	0/0:4,0:4:12:0,12,124	0/0:8,0:8:24:0,24,252	0/0:5,0:5:15:0,15,152	0/0:8,0:8:24:0,24,258	0/0:5,0:5:15:0,15,152	0/0:5,0:5:15:0,15,153	0/0:3,0:3:9:0,9,91	1/1:0,3:3:9:90,9,0	0/0:6,0:6:18:0,18,184	0/0:3,0:3:6:0,6,77	0/0:5,0:5:15:0,15,150	0/0:5,0:5:15:0,15,150	0/0:1,0:1:3:0,3,31	0/0:4,0:4:9:0,9,109	0/0:4,0:4:12:0,12,126	0/0:3,0:3:9:0,9,95	0/0:5,0:5:15:0,15,151	0/0:6,0:6:18:0,18,192	0/0:6,0:6:18:0,18,181	0/0:7,0:7:18:0,18,202	0/0:4,0:4:12:0,12,124	0/0:9,0:9:27:0,27,279	0/0:5,0:5:15:0,15,151	0/0:2,0:2:6:0,6,65	0/0:3,0:3:9:0,9,97	0/0:5,0:5:12:0,12,132	0/0:1,0:1:3:0,3,30	0/0:4,0:4:12:0,12,115	0/0:2,0:2:6:0,6,64	0/0:5,0:5:15:0,15,156	0/0:4,0:4:9:0,9,109	0/0:6,0:6:18:0,18,197	0/0:3,0:3:9:0,9,95	0/0:3,0:3:9:0,9,95	0/0:3,0:3:9:0,9,95	0/0:1,0:1:3:0,3,29	0/0:5,0:5:12:0,12,140	0/0:2,0:2:6:0,6,64	0/0:6,0:6:18:0,18,184	0/0:1,0:1:3:0,3,31	0/0:4,0:4:12:0,12,122	0/0:8,0:8:24:0,24,252	0/0:3,0:3:9:0,9,94	0/0:3,0:3:9:0,9,95	0/0:5,0:5:15:0,15,156	0/0:3,0:3:9:0,9,93	0/0:9,0:9:27:0,27,287	0/0:3,0:3:9:0,9,97	0/0:2,0:2:6:0,6,63	0/0:5,0:5:15:0,15,157	0/0:1,0:1:3:0,3,31	0/0:3,0:4:9:0,9,96	0/0:2,0:2:6:0,6,67	0/0:10,0:10:27:0,27,281	0/0:4,0:4:12:0,12,133	0/0:4,0:4:9:0,9,105	0/0:5,0:5:12:0,12,141	0/0:4,0:4:12:0,12,136	0/0:8,0:8:24:0,24,252	0/0:8,0:8:24:0,24,245	1/1:0,5:5:12:137,12,0	0/0:3,0:3:9:0,9,93	0/0:8,0:8:24:0,24,243	0/0:3,0:3:6:0,6,62	0/0:1,0:1:3:0,3,24	0/0:7,0:7:21:0,21,216	0/0:3,0:3:9:0,9,93	0/0:10,0:10:30:0,30,318	0/0:3,0:3:9:0,9,91	0/0:4,0:4:12:0,12,121	0/0:5,0:5:12:0,12,143	0/0:3,0:3:9:0,9,94	0/0:3,0:3:9:0,9,87	0/0:10,0:10:27:0,27,294	./.:.:.:.:.	0/0:4,0:4:6:0,6,77	0/0:5,0:5:12:0,12,137	0/0:1,0:1:3:0,3,32	0/0:6,1:7:12:0,12,150	0/0:3,0:3:3:0,3,32	0/0:8,0:8:9:0,9,134	0/0:2,0:2:3:0,3,45	0/0:36,0:36:99:0,108,1199
chr0	115953618	.	A	G	3879.71	.	AC=29;AF=0.112;AN=258;BaseQRankSum=4.479;DP=1349;Dels=0.00;FS=10.398;HaplotypeScore=0.2066;InbreedingCoeff=0.5477;MLEAC=27;MLEAF=0.105;MQ=59.77;MQ0=0;MQRankSum=1.442;QD=24.25;ReadPosRankSum=-0.285	GT:AD:DP:GQ:PL	0/0:89,0:90:99:0,235,2631	0/0:20,0:20:54:0,54,594	0/0:21,0:21:60:0,60,629	0/0:72,0:72:99:0,210,2191	0/0:27,0:27:78:0,78,807	0/0:26,0:26:72:0,72,757	0/0:32,0:32:93:0,93,951	1/1:0,3:3:9:99,9,0	0/0:4,0:4:9:0,9,96	0/0:28,0:28:81:0,81,867	0/0:6,0:6:15:0,15,163	0/0:25,0:25:72:0,72,759	0/0:23,0:23:63:0,63,676	./.:.:.:.:.	0/0:29,0:29:84:0,84,878	1/1:0,29:29:84:895,84,0	0/0:30,0:30:87:0,87,904	0/0:4,0:4:9:0,9,93	0/0:15,0:15:39:0,39,431	0/0:9,0:9:27:0,27,274	0/0:3,0:3:9:0,9,100	0/0:29,0:29:81:0,81,857	0/0:30,0:30:78:0,78,846	0/0:23,0:23:69:0,69,722	0/0:3,0:3:9:0,9,98	0/0:21,0:21:63:0,63,653	0/0:15,0:15:45:0,45,461	1/1:0,7:7:21:222,21,0	1/1:0,1:1:3:35,3,0	1/1:0,33:33:99:1040,99,0	1/1:0,8:8:24:256,24,0	0/1:1,3:4:21:86,0,21	0/0:16,0:16:48:0,48,488	0/1:1,4:5:15:121,0,15	0/0:27,0:27:81:0,81,829	0/0:6,0:6:18:0,18,189	0/0:19,0:19:54:0,54,564	0/0:20,0:20:57:0,57,592	0/0:20,0:20:60:0,60,612	./.:.:.:.:.	1/1:0,3:3:9:97,9,0	1/1:0,19:19:51:573,51,0	0/0:13,0:13:36:0,36,384	0/0:27,0:27:81:0,81,847	0/0:27,0:27:69:0,69,766	0/0:27,0:27:78:0,78,809	0/0:9,0:9:27:0,27,286	0/0:7,0:7:21:0,21,222	0/0:1,0:1:3:0,3,25	0/0:8,0:8:24:0,24,247	0/0:1,0:1:3:0,3,31	0/0:6,0:6:18:0,18,184	0/0:6,0:6:15:0,15,169	0/0:4,0:4:9:0,9,107	0/0:3,0:3:9:0,9,94	0/0:6,0:6:18:0,18,180	0/0:8,0:8:21:0,21,234	0/0:6,0:6:12:0,12,151	0/0:5,0:5:15:0,15,158	0/0:7,0:7:21:0,21,216	0/0:2,0:2:3:0,3,45	0/0:2,0:2:6:0,6,60	0/0:4,0:4:12:0,12,124	./.:.:.:.:.	0/0:2,0:2:6:0,6,63	0/0:7,0:7:21:0,21,220	0/0:5,0:5:15:0,15,154	1/1:0,8:8:18:218,18,0	1/1:0,6:6:18:192,18,0	0/0:5,0:5:15:0,15,156	0/0:1,0:1:3:0,3,32	0/0:4,0:4:12:0,12,126	0/0:4,0:4:12:0,12,122	./.:.:.:.:.	0/0:5,0:5:12:0,12,136	0/0:4,0:4:9:0,9,106	0/0:5,0:5:12:0,12,134	0/0:5,0:5:15:0,15,156	0/0:4,0:4:12:0,12,124	0/0:5,0:5:15:0,15,150	0/0:1,0:1:3:0,3,32	0/0:2,0:2:6:0,6,59	0/0:1,0:1:3:0,3,33	0/0:5,0:5:15:0,15,156	0/0:7,0:7:21:0,21,217	0/0:3,0:3:9:0,9,95	0/0:2,0:2:6:0,6,59	0/1:6,1:7:14:14,0,168	0/0:6,0:6:18:0,18,184	0/1:6,2:8:43:43,0,169	0/0:2,0:2:6:0,6,61	./.:.:.:.:.	0/0:6,0:6:15:0,15,153	0/0:6,0:6:18:0,18,189	0/0:2,0:2:6:0,6,62	./.:.:.:.:.	0/0:4,0:4:12:0,12,128	./.:.:.:.:.	0/0:1,0:1:3:0,3,31	./.:.:.:.:.	0/1:7,1:8:10:10,0,202	0/0:2,0:2:6:0,6,59	0/0:4,0:4:12:0,12,125	0/0:4,0:4:12:0,12,125	0/0:3,0:3:9:0,9,92	0/0:15,0:15:36:0,36,408	0/0:5,0:5:15:0,15,160	0/0:12,0:12:36:0,36,373	0/0:2,0:2:6:0,6,64	0/0:16,0:16:42:0,42,452	0/0:5,0:5:15:0,15,155	0/0:2,0:2:6:0,6,63	0/0:10,0:10:27:0,27,288	0/0:11,0:11:33:0,33,345	0/0:2,0:2:6:0,6,66	1/1:0,9:9:24:266,24,0	1/1:0,2:2:6:59,6,0	0/0:6,0:6:15:0,15,166	0/0:3,0:3:9:0,9,96	0/0:5,0:5:15:0,15,159	0/0:7,0:7:18:0,18,201	0/0:8,0:8:24:0,24,248	0/0:6,0:6:18:0,18,184	0/0:6,0:6:18:0,18,183	0/0:8,0:8:21:0,21,221	0/0:7,0:7:21:0,21,217	0/0:6,0:6:18:0,18,185	0/0:1,0:1:3:0,3,31	0/0:5,0:5:15:0,15,159	0/0:2,0:2:3:0,3,45	0/0:1,0:1:3:0,3,27	0/0:1,0:1:3:0,3,32	0/0:6,0:6:15:0,15,159	0/0:2,0:2:6:0,6,58	0/0:9,0:9:18:0,18,228	0/0:2,0:2:3:0,3,45	0/0:29,0:29:87:0,87,950
chr0	115954852	.	T	C	1839.01	.	AC=34;AF=0.130;AN=262;BaseQRankSum=-3.674;DP=841;Dels=0.00;FS=0.000;HaplotypeScore=0.1822;InbreedingCoeff=0.5190;MLEAC=29;MLEAF=0.111;MQ=59.60;MQ0=0;MQRankSum=-0.705;QD=21.38;ReadPosRankSum=0.993	GT:AD:DP:GQ:PL	0/0:59,0:59:99:0,168,1849	0/0:19,0:19:51:0,51,566	0/0:13,0:13:39:0,39,410	0/0:36,0:36:99:0,105,1136	0/0:18,0:18:48:0,48,538	0/0:13,0:13:33:0,33,371	1/1:0,12:12:30:325,30,0	0/0:2,0:2:6:0,6,65	0/0:1,0:1:3:0,3,33	0/0:13,0:13:39:0,39,421	0/0:2,0:2:6:0,6,65	0/0:12,0:12:36:0,36,389	0/0:10,0:10:27:0,27,298	0/1:1,1:2:25:25,0,26	0/0:15,0:15:45:0,45,483	0/0:17,0:17:48:0,48,518	0/0:12,0:12:36:0,36,379	0/0:2,0:2:6:0,6,64	0/0:13,0:13:30:0,30,357	0/0:2,0:2:3:0,3,45	0/0:1,0:1:3:0,3,33	0/0:11,0:11:33:0,33,344	0/0:15,0:16:45:0,45,464	0/0:16,0:16:48:0,48,501	1/1:0,2:2:6:67,6,0	0/0:11,0:11:33:0,33,346	1/1:0,13:13:39:401,39,0	0/0:3,0:3:9:0,9,95	0/1:2,1:3:23:23,0,55	0/0:16,0:16:45:0,45,493	0/0:3,0:3:9:0,9,92	0/0:3,0:3:9:0,9,96	0/1:7,4:11:83:83,0,197	0/0:3,0:3:9:0,9,96	0/0:9,0:9:27:0,27,289	0/0:3,0:3:9:0,9,95	0/0:18,0:18:51:0,51,555	0/0:8,0:8:21:0,21,240	0/0:6,0:6:18:0,18,189	0/0:1,0:1:3:0,3,32	0/0:1,0:1:3:0,3,34	0/0:13,0:13:39:0,39,418	0/0:15,0:15:45:0,45,483	0/0:12,0:12:33:0,33,347	0/0:6,0:6:18:0,18,191	0/0:12,0:12:36:0,36,372	0/0:13,0:13:27:0,27,340	0/0:2,0:2:6:0,6,69	1/1:0,2:2:6:61,6,0	0/0:3,0:3:6:0,6,76	./.:.:.:.:.	0/0:6,0:6:12:0,12,153	0/0:2,0:2:6:0,6,64	1/1:0,1:1:3:33,3,0	0/0:4,0:4:12:0,12,129	0/0:3,0:3:9:0,9,94	0/0:4,0:4:9:0,9,95	0/0:8,0:8:24:0,24,256	0/0:2,0:2:6:0,6,65	0/0:4,0:4:12:0,12,120	0/0:1,0:1:3:0,3,31	0/0:5,0:5:15:0,15,163	0/0:7,0:7:18:0,18,202	1/1:0,3:3:6:76,6,0	0/0:7,0:7:21:0,21,226	0/0:6,0:6:15:0,15,178	1/1:0,4:4:12:133,12,0	0/0:7,0:7:21:0,21,225	0/0:5,0:5:12:0,12,136	0/0:4,0:4:12:0,12,124	./.:.:.:.:.	0/0:4,0:4:12:0,12,132	0/0:4,0:4:12:0,12,126	0/0:4,0:4:9:0,9,113	0/0:1,0:1:3:0,3,31	0/0:3,0:3:9:0,9,97	0/0:6,0:6:15:0,15,169	0/0:1,0:1:3:0,3,32	0/0:6,0:6:18:0,18,183	0/0:2,0:2:6:0,6,61	./.:.:.:.:.	0/0:3,0:3:9:0,9,94	0/0:1,0:1:3:0,3,32	0/0:3,0:3:6:0,6,75	0/0:2,0:2:6:0,6,62	1/1:0,5:5:15:162,15,0	0/0:2,0:2:6:0,6,68	0/1:1,2:3:22:54,0,22	0/0:3,0:3:9:0,9,95	0/0:4,0:4:12:0,12,127	0/0:1,0:1:3:0,3,32	1/1:0,3:3:9:91,9,0	0/0:4,0:4:12:0,12,127	0/0:2,0:2:6:0,6,65	./.:.:.:.:.	1/1:0,5:5:12:132,12,0	0/0:5,0:5:15:0,15,161	1/1:0,2:2:6:64,6,0	0/0:2,0:2:6:0,6,66	1/1:0,2:2:6:64,6,0	0/0:3,0:3:9:0,9,97	1/1:0,4:4:12:130,12,0	0/0:1,0:1:3:0,3,31	0/0:3,0:3:9:0,9,94	0/0:5,0:5:15:0,15,156	0/0:1,0:1:3:0,3,31	0/0:3,0:3:9:0,9,92	0/0:10,0:10:27:0,27,285	0/0:2,0:2:6:0,6,65	1/1:0,3:3:9:89,9,0	1/1:0,6:6:18:183,18,0	0/0:2,0:2:6:0,6,64	0/0:8,0:8:24:0,24,254	0/0:3,0:3:9:0,9,97	0/0:6,0:6:18:0,18,190	0/0:4,0:4:12:0,12,124	0/0:7,0:7:18:0,18,202	0/0:4,0:4:12:0,12,126	0/0:3,0:3:9:0,9,94	0/0:5,0:5:15:0,15,160	0/0:5,0:5:9:0,9,110	0/0:3,0:3:9:0,9,90	0/0:6,0:6:18:0,18,194	0/0:6,0:7:18:0,18,194	0/0:3,0:3:9:0,9,96	0/0:4,0:4:9:0,9,110	0/0:5,0:5:15:0,15,158	0/0:3,0:3:9:0,9,101	./.:.:.:.:.	0/0:2,0:2:3:0,3,45	./.:.:.:.:.	0/0:3,0:3:6:0,6,76	0/0:2,0:2:3:0,3,32	0/0:3,0:3:6:0,6,76	0/0:3,0:3:6:0,6,76	0/0:4,0:4:6:0,6,76	0/0:29,0:29:87:0,87,996
chr0	115955043	.	G	A	1867.95	.	AC=32;AF=0.125;AN=256;BaseQRankSum=-4.487;DP=724;Dels=0.00;FS=3.106;HaplotypeScore=0.1586;InbreedingCoeff=0.4893;MLEAC=26;MLEAF=0.102;MQ=59.57;MQ0=0;MQRankSum=-1.125;QD=22.78;ReadPosRankSum=-2.033	GT:AD:DP:GQ:PL	0/0:54,0:54:99:0,156,1722	0/0:20,0:20:60:0,60,647	0/0:17,0:17:45:0,45,497	0/0:36,0:36:99:0,108,1164	0/0:12,0:12:36:0,36,388	0/0:4,0:4:12:0,12,129	1/1:0,19:19:57:573,57,0	0/0:5,0:5:15:0,15,158	0/0:1,0:1:3:0,3,33	0/0:8,0:8:21:0,21,233	0/0:1,0:1:3:0,3,31	0/0:13,0:13:39:0,39,403	0/0:5,0:5:15:0,15,159	1/1:0,2:2:6:67,6,0	0/0:14,0:14:39:0,39,443	0/0:14,0:14:39:0,39,433	0/0:18,0:18:51:0,51,565	0/1:1,2:3:22:58,0,22	0/0:5,0:5:15:0,15,162	0/0:6,0:6:18:0,18,188	0/0:2,0:2:6:0,6,67	0/0:16,0:16:48:0,48,512	0/0:11,0:11:33:0,33,352	0/0:18,0:18:54:0,54,578	1/1:0,1:1:3:32,3,0	0/0:14,0:14:42:0,42,458	1/1:0,9:9:27:269,27,0	0/0:4,0:4:12:0,12,123	0/0:1,0:1:3:0,3,31	0/0:18,0:18:54:0,54,584	0/0:3,0:3:9:0,9,90	0/0:4,0:4:12:0,12,121	0/1:7,10:17:99:254,0,175	0/0:1,0:1:3:0,3,32	0/0:7,0:7:21:0,21,224	0/0:4,0:4:12:0,12,132	0/0:11,0:11:33:0,33,355	0/0:8,0:8:24:0,24,250	0/0:4,0:4:12:0,12,125	0/0:4,0:4:12:0,12,122	0/0:4,0:4:12:0,12,116	0/0:11,0:11:33:0,33,367	0/0:6,0:6:18:0,18,189	0/0:7,0:7:21:0,21,221	0/0:15,0:15:39:0,39,435	0/0:14,0:14:42:0,42,454	0/0:9,0:9:27:0,27,271	0/0:1,0:1:3:0,3,27	1/1:0,1:1:3:31,3,0	0/0:4,0:4:9:0,9,111	0/0:2,0:2:6:0,6,68	0/0:2,0:2:6:0,6,61	0/0:3,0:3:9:0,9,99	1/1:0,2:2:6:61,6,0	0/0:2,0:2:6:0,6,64	0/0:1,0:1:3:0,3,30	0/0:3,0:3:9:0,9,97	0/0:4,0:4:12:0,12,123	0/0:2,0:2:6:0,6,68	0/0:5,0:5:15:0,15,161	0/0:4,0:4:12:0,12,125	0/0:1,0:1:3:0,3,32	0/0:5,0:5:15:0,15,147	1/1:0,1:1:3:32,3,0	0/0:2,0:2:6:0,6,63	0/0:4,0:4:9:0,9,100	1/1:0,6:6:18:185,18,0	0/0:3,0:3:9:0,9,97	./.:.:.:.:.	0/0:4,0:4:12:0,12,128	0/0:1,0:1:3:0,3,34	0/0:2,0:2:6:0,6,65	0/0:2,0:2:6:0,6,66	0/0:4,0:4:12:0,12,122	0/0:1,0:1:3:0,3,32	0/0:1,0:1:3:0,3,32	0/0:1,0:1:3:0,3,32	./.:.:.:.:.	0/0:2,0:2:6:0,6,61	0/0:5,0:5:9:0,9,111	0/0:2,0:2:6:0,6,65	0/0:2,0:2:6:0,6,64	./.:.:.:.:.	0/0:3,0:3:9:0,9,97	./.:.:.:.:.	1/1:0,5:5:15:154,15,0	0/0:2,0:2:6:0,6,65	1/1:1,2:3:6:63,6,0	0/0:3,0:3:9:0,9,99	0/0:3,0:3:9:0,9,97	0/0:1,0:1:3:0,3,34	1/1:0,2:2:6:62,6,0	./.:.:.:.:.	0/0:1,0:1:3:0,3,32	./.:.:.:.:.	1/1:0,1:1:3:32,3,0	0/0:2,0:2:6:0,6,59	1/1:0,3:3:9:97,9,0	0/0:4,0:4:12:0,12,129	1/1:0,3:3:9:92,9,0	0/0:3,0:3:9:0,9,100	1/1:0,4:4:12:129,12,0	0/0:3,0:3:9:0,9,94	0/0:1,0:1:3:0,3,30	./.:.:.:.:.	0/0:3,0:3:9:0,9,95	0/0:5,0:5:15:0,15,162	0/0:3,0:3:9:0,9,96	0/0:3,0:3:9:0,9,91	./.:.:.:.:.	0/0:5,0:5:9:0,9,100	0/0:3,0:3:9:0,9,92	0/0:2,0:2:6:0,6,66	0/0:3,0:3:9:0,9,98	0/0:3,0:3:9:0,9,96	0/0:3,0:3:9:0,9,93	0/0:6,0:6:18:0,18,187	0/0:1,0:1:3:0,3,34	./.:.:.:.:.	0/0:1,0:1:3:0,3,33	0/0:2,0:2:6:0,6,64	0/0:4,0:4:12:0,12,126	0/0:1,0:1:3:0,3,31	0/0:1,0:1:3:0,3,34	0/0:5,0:5:15:0,15,163	0/0:1,0:1:3:0,3,34	0/0:3,0:3:9:0,9,95	0/0:2,0:2:6:0,6,65	0/0:5,0:5:15:0,15,158	0/0:4,0:4:6:0,6,89	0/0:4,0:4:6:0,6,89	0/0:1,0:1:3:0,3,31	0/0:5,0:5:9:0,9,122	0/0:4,0:4:12:0,12,121	0/0:6,0:7:15:0,15,167	0/0:7,0:7:12:0,12,166	0/0:15,0:15:45:0,45,499
chr0	115955202	.	T	C	887.41	.	AC=15;AF=0.064;AN=236;BaseQRankSum=2.502;DP=502;Dels=0.00;FS=1.354;HaplotypeScore=0.1924;InbreedingCoeff=0.2465;MLEAC=13;MLEAF=0.055;MQ=58.73;MQ0=6;MQRankSum=0.843;QD=19.29;ReadPosRankSum=0.342	GT:AD:DP:GQ:PL	0/0:22,0:22:66:0,66,683	0/0:14,0:15:42:0,42,419	0/0:7,0:7:21:0,21,218	0/0:26,0:26:78:0,78,790	0/0:4,0:4:12:0,12,122	0/0:4,0:4:12:0,12,124	0/0:9,0:9:27:0,27,266	0/0:2,0:2:6:0,6,67	0/0:2,0:2:6:0,6,62	1/1:0,12:12:36:372,36,0	0/0:1,0:1:3:0,3,31	0/0:9,0:9:24:0,24,254	1/1:0,6:6:18:192,18,0	0/0:2,0:2:6:0,6,61	0/0:2,0:2:6:0,6,60	0/0:9,0:9:27:0,27,280	0/0:5,0:5:15:0,15,148	0/0:4,0:4:12:0,12,124	0/0:1,0:2:3:0,3,29	0/0:4,0:4:12:0,12,120	0/0:5,0:5:15:0,15,155	0/0:11,0:12:30:0,30,315	0/0:8,0:8:24:0,24,237	0/0:11,0:11:27:0,27,270	./.:.:.:.:.	0/0:2,0:4:6:0,6,61	0/0:5,0:5:15:0,15,147	0/0:2,0:2:6:0,6,62	0/0:1,0:1:3:0,3,33	0/0:9,0:9:27:0,27,267	0/0:4,0:4:12:0,12,123	0/0:1,0:1:3:0,3,32	0/1:8,9:17:99:224,0,184	0/0:1,0:1:3:0,3,33	0/0:9,0:10:27:0,27,276	0/0:2,0:2:6:0,6,62	0/0:11,0:11:33:0,33,326	0/0:7,0:7:21:0,21,201	0/0:10,0:10:30:0,30,306	0/0:1,0:1:3:0,3,32	0/0:1,0:1:3:0,3,31	0/0:6,0:6:18:0,18,185	0/0:7,0:7:21:0,21,211	0/0:5,0:5:15:0,15,154	0/0:9,0:9:27:0,27,264	0/0:7,0:7:21:0,21,214	0/0:1,0:2:3:0,3,30	0/0:1,0:1:3:0,3,31	0/0:1,0:1:3:0,3,30	0/0:2,0:2:6:0,6,60	./.:.:.:.:.	0/0:2,0:2:6:0,6,61	0/0:2,0:2:6:0,6,61	0/0:1,0:2:3:0,3,31	0/0:1,0:1:3:0,3,30	0/0:3,0:3:6:0,6,63	0/0:1,0:1:3:0,3,31	0/0:5,0:5:15:0,15,155	0/0:3,0:3:9:0,9,92	0/0:3,0:3:9:0,9,90	1/1:0,3:5:9:94,9,0	1/1:0,1:1:3:31,3,0	0/0:2,0:2:6:0,6,61	0/0:1,0:1:3:0,3,29	./.:.:.:.:.	0/0:2,0:2:6:0,6,59	0/0:1,0:1:3:0,3,31	0/0:1,0:1:3:0,3,32	0/0:1,0:1:3:0,3,29	0/0:1,0:1:3:0,3,32	./.:.:.:.:.	./.:.:.:.:.	0/0:1,0:1:3:0,3,31	0/0:1,0:1:3:0,3,29	0/0:5,0:5:15:0,15,148	0/0:2,0:2:3:0,3,45	0/0:1,0:1:3:0,3,30	./.:.:.:.:.	0/0:1,0:1:3:0,3,31	0/0:1,0:2:3:0,3,30	0/0:2,0:2:6:0,6,63	0/0:1,0:1:3:0,3,30	./.:.:.:.:.	./.:.:.:.:.	0/0:1,0:1:3:0,3,29	0/0:2,0:2:6:0,6,61	1/1:0,1:1:3:32,3,0	0/0:1,0:1:3:0,3,32	0/0:2,0:2:6:0,6,59	0/0:1,0:1:3:0,3,32	./.:.:.:.:.	0/0:2,0:2:6:0,6,59	0/0:1,0:1:3:0,3,32	./.:.:.:.:.	./.:.:.:.:.	0/0:1,0:1:3:0,3,33	0/0:3,0:3:9:0,9,86	0/0:4,0:5:12:0,12,124	./.:.:.:.:.	./.:.:.:.:.	0/0:4,0:4:12:0,12,123	0/0:3,0:3:9:0,9,90	1/1:0,1:1:3:32,3,0	./.:.:.:.:.	./.:.:.:.:.	./.:.:.:.:.	0/0:2,0:2:3:0,3,32	./.:.:.:.:.	0/0:3,0:3:9:0,9,91	0/0:2,0:2:6:0,6,56	0/0:4,0:4:9:0,9,108	0/0:3,0:3:9:0,9,94	0/0:5,0:5:15:0,15,158	1/1:0,3:3:9:95,9,0	0/0:2,0:2:6:0,6,62	0/0:1,0:1:3:0,3,32	0/0:2,0:2:6:0,6,61	0/0:3,0:5:9:0,9,90	0/0:6,0:6:18:0,18,180	0/0:1,0:1:3:0,3,30	0/0:2,0:2:6:0,6,61	0/0:2,0:2:6:0,6,57	0/0:3,0:3:6:0,6,75	./.:.:.:.:.	0/0:4,0:4:12:0,12,120	0/0:2,0:2:6:0,6,61	0/0:3,0:3:9:0,9,94	0/0:2,0:2:6:0,6,61	0/0:1,0:1:3:0,3,31	0/0:4,0:4:6:0,6,74	./.:.:.:.:.	0/0:4,0:4:9:0,9,105	0/0:2,0:2:6:0,6,59	0/0:3,0:3:6:0,6,61	0/0:8,0:8:18:0,18,211	0/0:4,0:4:6:0,6,89	0/0:27,0:27:81:0,81,903
chr0	115957077	.	G	T	7884.79	.	AC=103;AF=0.452;AN=228;BaseQRankSum=-0.984;DP=863;Dels=0.00;FS=8.951;HaplotypeScore=0.0791;InbreedingCoeff=0.6831;MLEAC=102;MLEAF=0.447;MQ=35.49;MQ0=84;MQRankSum=-2.725;QD=20.11;ReadPosRankSum=-0.275	GT:AD:DP:GQ:PL	1/1:0,48:48:90:958,90,0	0/0:20,0:20:45:0,45,459	0/0:18,0:18:36:0,36,367	1/1:0,41:41:93:946,93,0	1/1:0,5:5:12:122,12,0	0/0:9,0:9:24:0,24,245	1/1:0,21:21:48:474,48,0	0/0:2,0:2:3:0,3,32	1/1:0,2:2:6:63,6,0	1/1:0,15:15:45:451,45,0	./.:.:.:.:.	0/0:14,0:14:33:0,33,336	1/1:0,13:13:33:345,33,0	./.:.:.:.:.	1/1:0,16:16:36:361,36,0	0/0:23,0:23:45:0,45,457	1/1:0,16:16:33:326,33,0	./.:.:.:.:.	1/1:0,8:8:12:120,12,0	0/0:6,0:6:18:0,18,178	0/0:2,0:2:6:0,6,71	0/0:18,0:18:33:0,33,346	0/0:14,0:14:24:0,24,246	0/0:17,0:17:39:0,39,398	1/1:0,1:1:3:33,3,0	1/1:0,13:13:27:267,27,0	1/1:0,17:17:36:367,36,0	0/1:5,1:6:17:17,0,122	0/0:1,0:1:3:0,3,32	0/0:16,0:16:36:0,36,367	1/1:0,2:2:3:32,3,0	0/1:2,1:3:23:23,0,52	1/1:0,19:19:42:421,42,0	./.:.:.:.:.	0/0:11,0:11:33:0,33,344	./.:.:.:.:.	0/0:13,0:13:30:0,30,316	1/1:0,11:11:18:180,18,0	1/1:0,10:10:21:201,21,0	1/1:0,1:1:3:33,3,0	0/0:2,0:2:3:0,3,32	0/0:16,0:16:33:0,33,347	0/0:14,0:14:21:0,21,221	0/0:23,0:23:48:0,48,489	0/0:13,0:13:18:0,18,185	0/0:18,0:18:36:0,36,355	0/0:12,0:12:27:0,27,284	0/1:3,1:4:24:24,0,27	./.:.:.:.:.	1/1:0,2:2:3:31,3,0	./.:.:.:.:.	./.:.:.:.:.	1/1:0,1:1:3:30,3,0	1/1:0,1:1:3:31,3,0	0/0:6,0:6:12:0,12,126	./.:.:.:.:.	0/0:6,0:6:3:0,3,34	0/0:8,0:8:9:0,9,92	1/1:0,2:2:6:63,6,0	0/0:7,0:7:18:0,18,189	./.:.:.:.:.	1/1:0,5:5:9:92,9,0	1/1:0,11:11:18:184,18,0	1/1:0,5:5:12:126,12,0	1/1:0,5:5:15:162,15,0	1/1:0,4:4:12:122,12,0	1/1:0,6:6:15:158,15,0	1/1:0,4:4:9:93,9,0	1/1:0,3:3:9:92,9,0	0/0:1,0:1:3:0,3,34	./.:.:.:.:.	0/0:2,0:2:3:0,3,31	./.:.:.:.:.	0/0:2,0:2:3:0,3,31	0/0:5,0:5:6:0,6,59	0/0:2,0:2:6:0,6,59	0/0:7,0:7:15:0,15,153	0/0:2,0:2:6:0,6,61	0/0:2,0:2:6:0,6,61	./.:.:.:.:.	1/1:0,1:1:3:32,3,0	0/0:2,0:2:6:0,6,61	0/0:3,0:3:9:0,9,100	0/0:2,0:2:6:0,6,61	0/0:6,0:6:15:0,15,153	1/1:0,3:3:6:67,6,0	1/1:0,7:7:6:63,6,0	0/0:1,0:1:3:0,3,32	1/1:0,6:6:15:154,15,0	./.:.:.:.:.	./.:.:.:.:.	1/1:0,2:2:3:31,3,0	1/1:0,3:3:3:31,3,0	1/1:0,3:3:9:92,9,0	1/1:0,2:2:6:61,6,0	1/1:0,1:1:3:31,3,0	1/1:0,5:5:9:94,9,0	1/1:0,3:3:9:92,9,0	1/1:0,4:4:12:121,12,0	1/1:0,4:4:9:92,9,0	1/1:0,4:4:3:32,3,0	1/1:0,2:2:3:32,3,0	1/1:0,2:2:6:60,6,0	0/0:2,0:2:3:0,3,31	0/0:4,0:4:9:0,9,95	0/0:2,0:2:6:0,6,63	0/0:4,0:4:9:0,9,95	0/0:7,0:7:15:0,15,156	./.:.:.:.:.	./.:.:.:.:.	1/1:0,6:6:9:92,9,0	./.:.:.:.:.	1/1:0,7:7:15:153,15,0	1/1:0,4:4:9:94,9,0	1/1:0,2:2:6:61,6,0	0/0:3,0:3:6:0,6,61	0/0:3,0:3:6:0,6,59	./.:.:.:.:.	0/0:2,0:2:3:0,3,30	0/0:5,0:5:15:0,15,153	0/0:4,0:4:6:0,6,61	0/0:9,0:9:9:0,9,92	0/0:7,0:7:15:0,15,158	0/0:4,0:4:12:0,12,115	0/0:3,0:3:6:0,6,63	0/0:6,0:6:12:0,12,124	0/0:7,0:7:9:0,9,95	0/0:4,0:4:6:0,6,63	0/0:3,0:3:3:0,3,32	./.:.:.:.:.	./.:.:.:.:.	0/0:5,1:6:12:0,12,136	0/0:2,1:3:3:0,3,45	./.:.:.:.:.	./.:.:.:.:.	0/0:2,0:2:3:0,3,45	0/0:18,0:18:30:0,30,334
chr0	115959474	.	T	C	1427.13	.	AC=23;AF=0.090;AN=256;BaseQRankSum=1.069;DP=917;Dels=0.00;FS=0.000;HaplotypeScore=0.0752;InbreedingCoeff=0.4220;MLEAC=20;MLEAF=0.078;MQ=59.34;MQ0=1;MQRankSum=0.469;QD=21.30;ReadPosRankSum=0.060	GT:AD:DP:GQ:PL	0/0:46,0:46:99:0,138,1438	0/0:23,0:23:66:0,66,702	0/0:29,0:29:81:0,81,849	0/0:43,0:43:99:0,129,1315	0/0:12,0:12:33:0,33,354	0/0:17,0:17:45:0,45,464	0/0:13,0:13:39:0,39,388	0/0:1,0:1:3:0,3,30	./.:.:.:.:.	0/0:18,0:18:54:0,54,540	0/0:1,0:1:3:0,3,31	0/0:13,0:13:39:0,39,406	0/0:11,0:11:33:0,33,337	./.:.:.:.:.	0/0:14,0:14:42:0,42,420	0/0:14,0:14:42:0,42,415	1/1:0,17:17:48:502,48,0	0/0:2,0:2:6:0,6,63	0/0:10,0:10:30:0,30,307	0/0:7,0:7:21:0,21,209	0/0:2,0:2:6:0,6,65	0/0:18,0:18:48:0,48,520	0/0:15,0:15:45:0,45,452	0/0:25,0:25:75:0,75,765	0/0:1,0:1:3:0,3,31	0/0:23,0:23:69:0,69,688	0/0:14,0:14:39:0,39,407	0/0:2,0:2:6:0,6,62	0/0:2,0:2:6:0,6,56	0/0:20,0:20:57:0,57,584	1/1:0,1:1:3:32,3,0	0/1:1,2:3:21:54,0,21	0/0:16,0:16:48:0,48,478	0/0:3,0:3:9:0,9,98	0/0:17,0:17:51:0,51,510	0/0:2,0:2:6:0,6,62	0/0:23,0:23:69:0,69,710	0/0:20,0:20:60:0,60,598	1/1:0,8:8:24:241,24,0	0/0:1,0:1:3:0,3,31	0/0:2,0:2:6:0,6,61	0/0:19,0:19:54:0,54,565	0/1:7,1:8:8:8,0,189	0/0:13,0:13:36:0,36,386	0/0:15,0:15:45:0,45,448	0/0:24,0:24:66:0,66,704	0/0:10,0:10:30:0,30,304	0/0:1,0:1:3:0,3,29	0/0:2,0:2:6:0,6,60	0/0:2,0:2:6:0,6,63	0/0:1,0:1:3:0,3,33	0/0:3,0:3:9:0,9,90	0/0:6,0:6:18:0,18,187	./.:.:.:.:.	0/0:8,0:8:24:0,24,239	1/1:0,2:2:6:62,6,0	0/0:5,0:5:15:0,15,148	0/0:3,0:3:9:0,9,91	0/0:1,0:1:3:0,3,30	0/0:6,0:6:18:0,18,181	0/0:3,0:3:9:0,9,94	0/0:2,0:2:6:0,6,60	1/1:0,8:8:24:249,24,0	0/0:2,0:2:6:0,6,57	0/0:4,0:4:9:0,9,110	0/0:5,0:5:15:0,15,148	0/0:5,0:5:15:0,15,153	1/1:0,2:2:6:63,6,0	1/1:0,1:1:3:32,3,0	0/0:2,0:2:6:0,6,61	0/0:1,0:1:3:0,3,31	0/0:5,0:5:15:0,15,160	0/0:8,0:8:24:0,24,241	0/0:6,0:6:18:0,18,176	0/0:1,0:1:3:0,3,31	0/0:2,0:2:3:0,3,30	0/0:1,0:1:3:0,3,32	0/0:3,0:3:9:0,9,92	0/0:1,0:1:3:0,3,32	0/0:5,0:5:15:0,15,151	./.:.:.:.:.	0/0:2,0:2:6:0,6,60	0/0:7,0:7:21:0,21,215	0/0:3,0:3:9:0,9,94	0/0:2,0:2:6:0,6,59	0/0:5,0:5:15:0,15,154	0/0:3,0:3:9:0,9,92	0/0:6,0:6:18:0,18,187	0/0:2,0:2:6:0,6,59	0/1:1,3:4:22:58,0,22	0/0:3,0:3:9:0,9,93	0/0:3,0:3:9:0,9,88	1/1:0,1:1:3:33,3,0	1/1:0,4:4:12:122,12,0	0/0:5,0:5:15:0,15,149	0/0:2,0:2:6:0,6,61	0/0:2,0:2:6:0,6,58	0/0:5,0:5:15:0,15,148	./.:.:.:.:.	0/0:3,0:3:9:0,9,88	0/0:4,0:4:12:0,12,124	0/0:4,0:4:12:0,12,121	./.:.:.:.:.	0/0:3,0:3:9:0,9,92	0/0:1,0:1:3:0,3,32	0/0:2,0:2:6:0,6,64	0/0:7,0:7:21:0,21,221	0/0:2,0:2:6:0,6,59	0/0:3,0:3:9:0,9,90	0/0:3,0:3:9:0,9,89	0/0:3,0:3:9:0,9,89	0/0:3,0:3:9:0,9,90	0/0:8,0:8:24:0,24,245	0/0:2,0:2:6:0,6,61	1/1:0,8:8:24:240,24,0	0/0:4,0:4:12:0,12,122	0/0:5,0:5:15:0,15,148	0/0:1,0:1:3:0,3,31	0/0:3,0:3:9:0,9,89	0/0:1,0:1:3:0,3,32	0/0:5,0:5:15:0,15,152	0/0:3,0:3:9:0,9,91	0/0:3,0:3:9:0,9,96	0/0:3,0:3:9:0,9,91	0/0:6,0:6:18:0,18,173	0/0:1,0:1:3:0,3,31	0/0:5,0:5:15:0,15,148	0/0:4,0:4:12:0,12,124	0/0:4,0:4:12:0,12,121	./.:.:.:.:.	0/0:2,0:2:6:0,6,62	./.:.:.:.:.	0/0:7,0:7:15:0,15,182	0/0:4,0:4:9:0,9,107	0/0:2,0:2:3:0,3,45	./.:.:.:.:.	0/0:34,0:34:99:0,102,1105
chr0	115963840	.	T	C	4034.41	.	AC=40;AF=0.155;AN=258;BaseQRankSum=-0.834;DP=786;Dels=0.00;FS=3.952;HaplotypeScore=0.0623;InbreedingCoeff=0.6107;MLEAC=36;MLEAF=0.140;MQ=59.87;MQ0=0;MQRankSum=0.219;QD=27.44;ReadPosRankSum=-0.577	GT:AD:DP:GQ:PL	1/1:0,42:42:99:1288,126,0	0/0:16,0:16:48:0,48,494	0/0:13,0:13:39:0,39,403	0/0:44,0:44:99:0,132,1359	1/1:0,15:15:45:476,45,0	0/0:5,0:5:15:0,15,152	0/0:10,0:10:30:0,30,304	1/1:0,1:1:3:27,3,0	1/1:0,2:2:6:63,6,0	0/0:9,0:9:27:0,27,282	1/1:0,4:4:12:125,12,0	0/0:10,0:10:30:0,30,309	0/0:11,0:11:33:0,33,341	0/0:2,0:2:6:0,6,61	1/1:0,10:10:30:314,30,0	1/1:0,11:11:33:337,33,0	0/0:16,0:16:48:0,48,489	./.:.:.:.:.	0/0:3,0:3:9:0,9,95	0/0:4,0:4:12:0,12,126	0/0:2,0:2:6:0,6,59	0/0:10,0:10:27:0,27,296	0/0:16,0:16:42:0,42,474	0/0:19,0:19:54:0,54,576	0/0:3,0:3:9:0,9,97	0/0:11,0:11:33:0,33,347	0/0:9,0:9:27:0,27,291	0/0:4,0:4:12:0,12,128	0/0:1,0:1:3:0,3,33	0/0:11,0:11:33:0,33,343	0/0:1,0:1:3:0,3,32	0/0:2,0:2:6:0,6,61	0/0:4,0:4:12:0,12,125	1/1:0,3:3:9:100,9,0	0/0:14,0:14:42:0,42,426	0/1:1,4:5:18:109,0,18	0/0:23,0:23:60:0,60,647	1/1:0,9:9:27:274,27,0	0/0:7,0:7:21:0,21,213	1/1:0,1:1:3:31,3,0	0/1:2,1:3:23:23,0,58	0/0:11,0:11:33:0,33,342	0/0:10,0:10:30:0,30,311	0/0:13,0:13:36:0,36,376	0/0:14,0:14:42:0,42,431	0/0:19,0:19:57:0,57,580	0/0:6,0:6:18:0,18,189	0/0:1,0:1:3:0,3,32	0/0:1,0:1:3:0,3,32	1/1:0,4:4:9:107,9,0	1/1:0,1:1:3:30,3,0	./.:.:.:.:.	1/1:0,11:11:33:343,33,0	0/0:1,0:1:3:0,3,32	0/0:2,0:2:6:0,6,65	./.:.:.:.:.	0/0:2,0:2:6:0,6,63	0/0:7,0:7:21:0,21,222	1/1:0,2:2:6:62,6,0	0/0:3,0:3:9:0,9,94	0/0:3,0:3:9:0,9,92	0/0:3,0:3:9:0,9,95	0/0:5,0:5:15:0,15,159	0/0:2,0:2:6:0,6,62	0/0:5,0:5:15:0,15,156	1/1:0,5:5:15:157,15,0	0/0:4,0:4:12:0,12,124	0/0:4,0:4:12:0,12,121	0/0:3,0:3:9:0,9,91	./.:.:.:.:.	0/0:1,0:1:3:0,3,32	0/0:5,0:5:15:0,15,158	0/0:1,0:1:3:0,3,32	0/0:3,0:3:9:0,9,95	0/0:3,0:3:9:0,9,95	0/0:2,0:2:6:0,6,62	0/0:1,0:1:3:0,3,30	0/0:6,0:6:18:0,18,187	./.:.:.:.:.	0/0:4,0:4:12:0,12,122	0/0:2,0:2:6:0,6,61	0/0:1,0:1:3:0,3,31	0/0:3,0:3:9:0,9,95	0/0:3,0:3:9:0,9,95	0/0:6,0:6:18:0,18,182	0/0:6,0:6:18:0,18,191	0/0:3,0:3:9:0,9,95	0/0:3,0:3:9:0,9,90	1/1:0,9:9:27:275,27,0	0/0:5,0:5:15:0,15,158	./.:.:.:.:.	0/0:4,0:4:12:0,12,122	0/0:5,0:5:15:0,15,158	0/0:1,0:1:3:0,3,31	0/0:3,0:3:9:0,9,91	0/0:5,0:5:12:0,12,120	0/0:3,0:3:9:0,9,96	0/0:5,0:5:15:0,15,153	0/0:3,0:3:9:0,9,96	./.:.:.:.:.	0/0:9,0:9:27:0,27,280	0/0:2,0:2:3:0,3,31	1/1:0,1:1:3:30,3,0	0/0:6,0:6:18:0,18,184	0/0:4,0:4:12:0,12,126	0/0:6,0:6:18:0,18,185	0/0:5,0:5:15:0,15,161	0/0:3,0:3:9:0,9,94	1/1:0,4:4:12:134,12,0	0/0:4,0:4:12:0,12,122	0/0:2,0:2:6:0,6,63	1/1:0,4:4:12:134,12,0	0/0:5,0:5:15:0,15,156	0/0:2,0:2:6:0,6,62	0/0:3,0:3:9:0,9,96	0/0:2,0:2:6:0,6,63	0/0:3,0:3:9:0,9,94	0/0:2,0:2:6:0,6,62	0/0:2,0:2:6:0,6,61	0/0:2,0:2:6:0,6,64	0/0:5,0:5:15:0,15,153	0/0:2,0:2:6:0,6,59	0/0:2,0:2:6:0,6,61	0/0:6,0:6:18:0,18,187	0/0:5,0:5:15:0,15,150	0/0:1,0:1:3:0,3,31	0/0:5,0:5:15:0,15,151	0/0:2,0:2:6:0,6,61	0/0:3,0:3:9:0,9,93	./.:.:.:.:.	0/0:4,0:4:6:0,6,89	0/0:2,0:2:3:0,3,45	0/0:10,0:10:15:0,15,223	0/0:6,0:6:12:0,12,151	0/0:6,0:6:12:0,12,152	0/0:9,0:9:18:0,18,228	0/0:23,0:23:69:0,69,769
chr0	115970023	.	G	A	921.4	.	AC=17;AF=0.067;AN=252;BaseQRankSum=-2.460;DP=723;Dels=0.00;FS=0.594;HaplotypeScore=0.1648;InbreedingCoeff=0.3787;MLEAC=12;MLEAF=0.048;MQ=59.64;MQ0=0;MQRankSum=0.281;QD=22.47;ReadPosRankSum=0.169	GT:AD:DP:GQ:PL	0/0:35,0:35:99:0,105,1142	0/0:12,0:12:36:0,36,388	0/0:13,0:13:36:0,36,386	0/0:31,0:31:90:0,90,959	0/0:14,0:14:39:0,39,434	0/0:11,0:11:30:0,30,302	0/0:14,0:14:42:0,42,452	0/0:1,0:1:3:0,3,32	./.:.:.:.:.	0/0:12,0:12:36:0,36,390	./.:.:.:.:.	0/0:8,0:8:24:0,24,252	0/0:12,0:12:33:0,33,370	0/0:2,0:2:6:0,6,63	0/0:13,0:13:39:0,39,413	0/0:20,0:20:60:0,60,630	1/1:0,12:12:33:339,33,0	0/0:2,0:2:6:0,6,61	0/0:4,0:4:12:0,12,123	0/0:9,0:9:27:0,27,275	0/0:4,0:4:12:0,12,140	0/0:4,0:4:12:0,12,127	0/0:19,0:19:57:0,57,597	0/0:22,0:22:63:0,63,675	0/0:2,0:2:6:0,6,66	0/0:10,0:10:27:0,27,296	0/0:7,0:7:21:0,21,226	0/0:3,0:3:9:0,9,96	0/0:4,0:4:12:0,12,130	0/0:16,0:16:39:0,39,452	1/1:0,4:4:12:132,12,0	0/0:2,0:2:6:0,6,63	0/0:10,0:10:27:0,27,290	0/0:3,0:3:9:0,9,94	0/0:12,0:12:36:0,36,374	0/0:2,0:2:6:0,6,61	0/0:19,0:19:57:0,57,613	0/0:4,0:4:12:0,12,129	1/1:0,10:10:27:284,27,0	0/0:2,0:2:6:0,6,69	0/0:5,0:5:15:0,15,156	0/0:12,0:12:33:0,33,360	0/0:10,0:10:24:0,24,261	0/0:10,0:10:30:0,30,318	0/0:12,0:12:36:0,36,376	0/0:15,0:15:42:0,42,455	0/0:6,0:6:18:0,18,197	0/0:1,0:1:3:0,3,33	0/0:2,0:2:6:0,6,63	0/0:2,0:2:6:0,6,62	./.:.:.:.:.	./.:.:.:.:.	0/0:3,0:3:9:0,9,95	0/0:2,0:2:3:0,3,45	0/0:2,0:2:6:0,6,61	./.:.:.:.:.	0/0:3,0:3:9:0,9,95	0/0:1,0:1:3:0,3,32	0/0:1,0:1:3:0,3,31	0/0:4,0:4:12:0,12,122	./.:.:.:.:.	0/0:2,0:2:6:0,6,64	1/1:0,4:4:9:111,9,0	0/0:2,0:2:6:0,6,63	0/0:2,0:2:6:0,6,63	0/0:4,0:4:12:0,12,128	0/0:6,0:6:18:0,18,194	1/1:0,3:3:9:95,9,0	1/1:0,1:1:3:31,3,0	./.:.:.:.:.	0/0:1,0:1:3:0,3,32	0/0:5,0:5:15:0,15,161	0/0:1,0:1:3:0,3,33	0/0:2,0:2:6:0,6,65	0/0:6,0:6:18:0,18,192	0/0:3,0:3:9:0,9,97	0/0:3,0:3:6:0,6,80	0/0:4,0:4:12:0,12,131	0/0:1,0:1:3:0,3,33	0/0:5,0:5:12:0,12,142	0/0:1,0:1:3:0,3,29	0/0:3,0:3:9:0,9,97	0/0:3,0:3:9:0,9,97	0/0:2,0:2:6:0,6,59	0/0:4,0:4:12:0,12,126	0/0:3,0:3:9:0,9,96	0/0:2,0:2:6:0,6,63	0/0:2,0:2:6:0,6,65	0/0:3,0:3:9:0,9,98	0/0:4,0:5:12:0,12,124	0/0:3,0:3:9:0,9,95	0/0:1,0:1:3:0,3,31	0/1:1,3:4:19:81,0,19	1/1:0,1:1:3:31,3,0	0/0:2,0:2:6:0,6,67	0/0:6,0:6:18:0,18,177	0/0:4,0:4:12:0,12,122	0/0:1,0:1:3:0,3,31	0/0:5,0:5:15:0,15,154	./.:.:.:.:.	0/0:4,0:4:12:0,12,130	./.:.:.:.:.	0/0:3,0:3:3:0,3,45	0/0:5,0:5:12:0,12,139	0/0:3,0:3:9:0,9,96	0/0:3,0:3:9:0,9,99	0/0:5,0:5:15:0,15,158	0/0:2,0:2:6:0,6,65	0/0:1,0:1:3:0,3,32	0/0:4,0:4:12:0,12,122	0/0:4,0:4:9:0,9,107	0/0:1,0:1:3:0,3,33	0/0:3,0:3:6:0,6,75	0/0:1,0:1:3:0,3,32	./.:.:.:.:.	0/0:4,0:4:12:0,12,126	1/1:0,2:2:6:62,6,0	0/0:3,0:3:9:0,9,98	0/0:3,0:3:9:0,9,100	0/0:2,0:2:6:0,6,66	0/0:2,0:2:3:0,3,45	0/0:3,0:3:9:0,9,99	0/0:6,0:6:18:0,18,200	0/0:5,0:5:15:0,15,162	0/0:3,0:3:9:0,9,100	0/0:5,0:5:15:0,15,160	0/0:2,0:2:6:0,6,59	0/0:3,0:3:9:0,9,97	0/0:3,0:3:9:0,9,97	0/0:6,0:6:9:0,9,134	./.:.:.:.:.	0/0:4,0:4:6:0,6,89	0/0:2,0:2:3:0,3,45	0/0:4,0:4:9:0,9,105	0/0:2,0:2:3:0,3,45	0/0:3,0:3:6:0,6,76	0/0:32,0:32:90:0,90,1000
chr0	115971231	.	T	C	635.15	.	AC=21;AF=0.091;AN=230;BaseQRankSum=-2.160;DP=607;Dels=0.00;FS=0.718;HaplotypeScore=0.0368;InbreedingCoeff=0.4068;MLEAC=15;MLEAF=0.065;MQ=58.97;MQ0=1;MQRankSum=0.732;QD=20.49;ReadPosRankSum=0.122	GT:AD:DP:GQ:PL	0/0:33,0:33:99:0,99,1034	0/0:14,0:14:39:0,39,422	0/0:12,0:12:36:0,36,370	0/0:30,0:30:81:0,81,882	0/0:11,0:11:30:0,30,322	0/0:5,0:5:12:0,12,139	1/1:0,7:7:18:196,18,0	./.:.:.:.:.	./.:.:.:.:.	0/0:6,0:6:18:0,18,193	./.:.:.:.:.	0/0:10,0:10:27:0,27,293	0/0:13,0:13:39:0,39,411	./.:.:.:.:.	0/0:12,0:12:36:0,36,372	0/0:8,0:8:24:0,24,250	0/0:5,0:5:12:0,12,136	./.:.:.:.:.	0/0:2,0:2:3:0,3,44	0/0:1,0:1:3:0,3,33	./.:.:.:.:.	0/0:3,0:3:3:0,3,45	0/0:6,0:6:15:0,15,172	0/0:15,0:15:45:0,45,478	./.:.:.:.:.	0/0:18,0:18:48:0,48,524	0/0:13,0:13:39:0,39,407	0/0:2,0:2:6:0,6,69	./.:.:.:.:.	0/0:7,0:8:18:0,18,198	./.:.:.:.:.	./.:.:.:.:.	0/1:2,4:6:33:96,0,33	./.:.:.:.:.	0/0:12,0:12:36:0,36,372	./.:.:.:.:.	0/0:6,0:6:15:0,15,171	0/0:3,0:3:9:0,9,96	0/0:6,0:6:18:0,18,192	./.:.:.:.:.	0/0:1,0:1:3:0,3,32	0/0:15,0:15:33:0,33,396	0/0:16,0:16:48:0,48,483	0/0:14,0:14:33:0,33,381	0/0:19,0:19:51:0,51,550	0/0:3,0:3:9:0,9,93	0/0:9,0:9:27:0,27,284	./.:.:.:.:.	1/1:0,2:2:6:65,6,0	0/0:4,0:4:12:0,12,122	0/0:1,0:1:3:0,3,26	0/0:4,0:4:12:0,12,126	0/0:3,0:3:9:0,9,96	1/1:0,2:2:6:64,6,0	0/0:8,0:8:24:0,24,247	0/0:3,0:3:9:0,9,92	0/0:2,0:2:6:0,6,66	0/0:1,0:1:3:0,3,31	0/0:1,0:1:3:0,3,32	0/0:5,0:5:15:0,15,158	./.:.:.:.:.	0/0:2,0:2:6:0,6,61	0/0:8,0:8:24:0,24,246	1/1:0,4:4:12:122,12,0	0/0:3,0:3:9:0,9,79	0/0:4,0:4:12:0,12,126	1/1:0,2:2:6:64,6,0	0/0:5,0:5:15:0,15,155	0/0:2,0:2:6:0,6,67	./.:.:.:.:.	./.:.:.:.:.	0/0:2,0:2:6:0,6,62	0/0:3,0:3:9:0,9,94	0/0:2,0:2:6:0,6,67	0/0:4,0:4:12:0,12,127	0/0:3,0:3:9:0,9,97	0/0:1,0:1:3:0,3,32	0/0:4,0:4:12:0,12,122	0/0:2,0:2:6:0,6,61	0/0:4,0:4:12:0,12,127	0/0:2,0:2:6:0,6,60	0/0:4,0:4:12:0,12,124	0/0:1,0:1:3:0,3,33	0/0:1,0:1:3:0,3,31	0/0:2,0:2:6:0,6,63	0/0:2,0:2:6:0,6,63	0/0:8,0:8:24:0,24,253	./.:.:.:.:.	0/0:5,0:5:15:0,15,154	0/0:2,0:2:6:0,6,63	0/0:1,0:1:3:0,3,33	1/1:0,2:2:6:65,6,0	0/0:3,0:3:6:0,6,78	0/0:1,0:1:3:0,3,31	0/0:4,0:4:12:0,12,123	./.:.:.:.:.	./.:.:.:.:.	1/1:0,1:1:3:31,3,0	0/0:1,0:1:3:0,3,32	1/1:0,1:1:3:32,3,0	1/1:0,1:1:3:31,3,0	1/1:0,3:3:9:92,9,0	0/0:4,0:4:9:0,9,109	0/0:1,0:1:3:0,3,32	0/0:2,0:2:6:0,6,66	0/0:5,0:5:15:0,15,153	./.:.:.:.:.	0/0:4,0:4:12:0,12,121	0/0:1,0:1:3:0,3,32	0/0:3,0:3:9:0,9,94	0/0:4,0:4:12:0,12,122	0/0:1,0:1:3:0,3,32	0/0:5,0:5:9:0,9,120	0/0:2,0:2:6:0,6,61	0/0:2,0:2:3:0,3,45	0/0:7,0:7:21:0,21,214	0/0:4,0:4:12:0,12,129	0/0:1,0:1:3:0,3,32	0/0:3,0:3:9:0,9,92	0/0:1,0:1:3:0,3,32	0/0:3,0:3:9:0,9,92	0/0:2,0:2:3:0,3,31	0/0:7,0:7:21:0,21,221	0/0:4,0:4:12:0,12,126	0/0:4,0:4:12:0,12,122	0/0:2,0:2:6:0,6,60	0/0:2,0:2:6:0,6,59	0/0:4,0:4:12:0,12,123	0/0:5,0:5:15:0,15,149	0/0:3,0:3:6:0,6,75	0/0:2,0:2:3:0,3,45	0/0:5,0:5:9:0,9,121	0/0:6,0:7:12:0,12,150	0/0:5,1:6:9:0,9,105	./.:.:.:.:.	0/0:2,0:2:3:0,3,45	0/0:19,0:19:57:0,57,652
chr0	115977805	.	C	T	885.13	.	AC=19;AF=0.077;AN=248;BaseQRankSum=-2.046;DP=638;Dels=0.00;FS=3.987;HaplotypeScore=0.0787;InbreedingCoeff=0.3626;MLEAC=14;MLEAF=0.056;MQ=49.51;MQ0=7;MQRankSum=0.891;QD=21.59;ReadPosRankSum=-0.684	GT:AD:DP:GQ:PL	0/0:52,0:52:99:0,150,1578	0/0:14,0:14:36:0,36,385	0/0:14,0:14:42:0,42,442	0/0:17,0:17:45:0,45,491	0/0:4,0:4:9:0,9,93	0/0:10,0:10:30:0,30,303	./.:.:.:.:.	0/0:2,0:2:3:0,3,36	0/0:2,0:2:6:0,6,65	0/0:8,0:8:18:0,18,200	0/0:1,0:1:3:0,3,31	0/0:7,0:7:21:0,21,229	0/0:3,0:3:9:0,9,89	0/0:4,0:4:12:0,12,124	0/0:13,0:13:36:0,36,399	0/0:12,0:12:30:0,30,305	0/0:13,0:13:36:0,36,372	0/0:2,0:2:6:0,6,61	./.:.:.:.:.	0/0:2,0:2:6:0,6,59	0/0:6,0:6:15:0,15,155	0/0:10,0:10:27:0,27,297	1/1:0,17:17:42:473,42,0	0/0:13,0:13:36:0,36,375	0/0:1,0:1:3:0,3,35	0/0:12,0:12:33:0,33,372	0/0:5,0:5:15:0,15,159	./.:.:.:.:.	0/0:3,0:3:9:0,9,99	0/0:11,0:11:33:0,33,331	0/0:4,0:4:12:0,12,128	0/0:5,0:5:15:0,15,154	0/0:9,0:9:27:0,27,278	0/0:1,0:1:3:0,3,31	0/0:8,0:8:21:0,21,232	0/0:4,0:4:9:0,9,99	0/0:18,0:18:51:0,51,565	0/0:8,0:8:21:0,21,222	0/0:4,0:4:9:0,9,112	0/0:2,0:2:3:0,3,31	0/0:2,0:2:6:0,6,63	0/0:11,0:11:24:0,24,268	0/0:11,0:11:27:0,27,272	0/0:10,0:10:24:0,24,281	0/0:6,0:6:15:0,15,155	0/0:13,0:13:33:0,33,343	0/0:3,0:3:9:0,9,93	./.:.:.:.:.	0/0:6,0:6:15:0,15,154	0/0:3,0:3:9:0,9,95	0/0:2,0:2:6:0,6,61	0/0:6,0:6:18:0,18,192	0/0:4,0:4:9:0,9,108	0/0:1,0:1:3:0,3,34	0/0:2,0:2:6:0,6,65	0/0:4,0:4:6:0,6,64	0/0:3,0:3:3:0,3,32	0/0:4,0:4:12:0,12,129	0/0:1,0:1:3:0,3,30	0/0:4,0:4:12:0,12,120	0/0:2,0:2:6:0,6,65	./.:.:.:.:.	0/0:5,0:5:15:0,15,150	0/0:3,0:3:6:0,6,62	0/0:3,0:3:9:0,9,92	0/0:4,0:4:12:0,12,130	0/0:2,0:2:6:0,6,61	0/0:1,0:1:3:0,3,35	0/0:2,0:2:6:0,6,61	0/0:2,0:2:3:0,3,32	./.:.:.:.:.	0/0:1,0:1:3:0,3,30	0/0:1,0:1:3:0,3,31	0/0:3,0:3:9:0,9,88	0/0:2,0:2:6:0,6,66	0/0:3,0:3:9:0,9,95	1/1:0,2:2:6:61,6,0	1/1:0,1:1:3:31,3,0	./.:.:.:.:.	0/0:4,0:4:12:0,12,126	0/0:2,0:2:6:0,6,65	./.:.:.:.:.	0/0:5,0:5:9:0,9,90	0/0:2,0:2:6:0,6,65	0/0:2,0:2:6:0,6,63	0/0:3,0:3:6:0,6,65	0/0:1,0:1:3:0,3,32	0/0:2,0:2:6:0,6,65	0/0:2,0:2:6:0,6,59	0/0:6,0:6:18:0,18,187	0/0:2,0:2:6:0,6,65	0/0:3,0:3:9:0,9,89	0/0:3,0:3:9:0,9,97	0/0:3,0:3:9:0,9,89	0/0:1,0:1:3:0,3,32	./.:.:.:.:.	0/0:2,0:2:6:0,6,62	0/0:4,0:4:12:0,12,127	0/0:4,0:4:9:0,9,95	./.:.:.:.:.	0/0:3,0:3:6:0,6,61	0/0:1,0:1:3:0,3,25	0/0:3,0:3:9:0,9,91	./.:.:.:.:.	1/1:0,1:1:3:34,3,0	1/1:1,2:3:6:65,6,0	0/0:4,0:4:12:0,12,105	0/0:1,0:1:3:0,3,29	0/0:1,0:1:3:0,3,34	0/0:3,0:3:3:0,3,33	0/0:1,0:1:3:0,3,31	0/0:1,0:1:3:0,3,34	0/0:4,0:4:9:0,9,92	0/0:5,0:5:9:0,9,92	0/0:3,0:3:9:0,9,91	0/0:6,0:6:18:0,18,190	0/0:3,0:3:9:0,9,95	0/0:4,0:4:12:0,12,118	0/0:6,0:6:18:0,18,194	1/1:0,1:1:3:30,3,0	./.:.:.:.:.	1/1:0,5:5:12:138,12,0	1/1:0,4:4:12:125,12,0	0/1:1,2:3:23:56,0,23	0/0:5,0:5:15:0,15,151	0/0:2,0:2:6:0,6,62	1/1:0,4:4:9:91,9,0	0/0:5,0:5:15:0,15,153	0/0:2,0:2:6:0,6,63	./.:.:.:.:.	0/0:7,0:7:12:0,12,153	0/0:3,0:3:9:0,9,93	0/0:2,0:3:3:0,3,45	0/0:6,0:6:15:0,15,171	0/0:3,0:3:6:0,6,67	0/0:1,0:1:3:0,3,24	0/0:23,0:23:69:0,69,764
chr0	115977824	.	A	C	1271	.	AC=28;AF=0.116;AN=242;BaseQRankSum=-0.310;DP=527;Dels=0.00;FS=1.798;HaplotypeScore=0.1507;InbreedingCoeff=0.3928;MLEAC=24;MLEAF=0.099;MQ=49.93;MQ0=4;MQRankSum=-0.045;QD=21.91;ReadPosRankSum=0.894	GT:AD:DP:GQ:PL	0/0:46,0:46:99:0,132,1373	0/0:12,0:12:30:0,30,300	0/0:8,0:8:24:0,24,238	0/0:16,0:16:42:0,42,449	0/0:2,0:2:6:0,6,60	0/0:9,0:9:27:0,27,264	./.:.:.:.:.	0/0:2,0:2:3:0,3,32	0/0:1,0:1:3:0,3,33	0/0:5,0:5:12:0,12,127	0/0:2,0:2:6:0,6,63	0/0:4,0:4:12:0,12,120	0/0:5,0:5:15:0,15,153	0/0:2,0:2:6:0,6,62	1/1:0,14:15:39:414,39,0	0/0:13,0:13:36:0,36,360	0/0:10,0:10:30:0,30,294	0/0:2,0:2:6:0,6,65	./.:.:.:.:.	0/0:1,0:1:3:0,3,32	1/1:0,4:4:12:124,12,0	0/0:9,0:9:24:0,24,244	0/0:14,0:14:36:0,36,396	0/0:9,0:9:27:0,27,288	1/1:0,1:1:3:33,3,0	1/1:0,7:7:21:221,21,0	0/0:4,0:4:12:0,12,120	0/0:1,0:1:3:0,3,34	0/0:6,0:6:18:0,18,185	0/0:10,0:10:27:0,27,262	0/0:4,0:4:12:0,12,126	0/0:5,0:5:12:0,12,130	0/0:7,0:7:21:0,21,210	0/0:1,0:1:3:0,3,32	0/0:12,0:12:36:0,36,362	0/0:3,0:3:9:0,9,96	0/0:11,0:11:33:0,33,344	0/0:6,0:6:15:0,15,155	0/0:4,0:4:9:0,9,106	0/0:2,0:2:6:0,6,64	./.:.:.:.:.	0/0:7,0:7:12:0,12,134	0/0:8,0:8:21:0,21,215	0/0:10,0:10:27:0,27,282	0/0:3,0:3:9:0,9,88	0/0:13,0:13:36:0,36,379	0/0:4,0:4:12:0,12,122	./.:.:.:.:.	0/0:4,0:4:12:0,12,120	0/0:3,0:3:9:0,9,89	0/0:1,0:1:3:0,3,30	0/0:3,0:3:9:0,9,92	0/0:4,0:4:9:0,9,105	./.:.:.:.:.	0/0:1,0:1:3:0,3,31	0/0:1,0:1:3:0,3,33	0/0:2,0:2:3:0,3,29	0/0:3,0:3:9:0,9,90	0/0:1,0:1:3:0,3,31	0/0:3,0:3:9:0,9,91	0/0:1,0:1:3:0,3,31	./.:.:.:.:.	0/0:3,0:3:9:0,9,90	0/0:3,0:3:9:0,9,90	1/1:0,2:2:6:59,6,0	1/1:0,3:3:9:89,9,0	1/1:0,1:1:3:30,3,0	0/0:1,0:1:3:0,3,32	0/0:2,0:2:6:0,6,58	0/0:3,0:3:6:0,6,57	./.:.:.:.:.	0/0:1,0:1:3:0,3,32	0/0:1,0:1:3:0,3,32	0/0:3,0:3:9:0,9,91	0/0:1,0:1:3:0,3,32	0/0:2,0:2:6:0,6,60	0/0:1,0:1:3:0,3,31	./.:.:.:.:.	./.:.:.:.:.	1/1:0,3:3:9:83,9,0	0/0:1,0:1:3:0,3,32	0/0:2,0:2:6:0,6,61	0/0:3,0:3:9:0,9,97	0/0:1,0:1:3:0,3,30	0/0:2,0:2:6:0,6,60	0/1:2,2:4:23:54,0,23	0/0:1,0:1:3:0,3,31	0/0:1,0:1:3:0,3,33	0/0:2,0:2:6:0,6,63	0/0:4,0:4:12:0,12,120	0/0:1,0:1:3:0,3,32	0/0:4,0:4:12:0,12,126	0/0:2,0:2:6:0,6,59	1/1:0,2:2:6:59,6,0	1/1:0,1:1:3:30,3,0	./.:.:.:.:.	0/0:1,0:1:3:0,3,32	1/1:0,4:4:12:125,12,0	0/0:4,0:4:9:0,9,90	./.:.:.:.:.	1/1:0,6:6:12:126,12,0	./.:.:.:.:.	0/0:5,0:5:15:0,15,144	./.:.:.:.:.	./.:.:.:.:.	0/0:2,0:2:3:0,3,32	0/1:1,3:4:10:80,0,10	0/0:2,0:2:6:0,6,59	0/0:1,0:1:3:0,3,30	./.:.:.:.:.	1/1:0,1:1:3:28,3,0	0/0:1,0:1:3:0,3,30	0/0:2,0:2:3:0,3,31	0/0:2,0:2:3:0,3,30	0/0:3,0:3:9:0,9,91	0/0:4,0:4:12:0,12,123	0/0:2,0:2:6:0,6,58	0/0:4,0:4:12:0,12,120	0/0:4,0:4:12:0,12,123	0/0:1,0:1:3:0,3,31	0/0:1,0:1:3:0,3,33	0/0:3,0:3:6:0,6,75	0/0:3,0:3:9:0,9,97	0/0:2,0:2:6:0,6,55	0/0:4,0:4:12:0,12,120	0/0:1,0:1:3:0,3,31	0/0:2,0:2:3:0,3,31	0/0:2,0:2:6:0,6,62	0/0:2,0:2:6:0,6,59	./.:.:.:.:.	0/0:7,0:7:12:0,12,164	0/0:4,0:4:9:0,9,108	0/0:2,0:3:3:0,3,45	0/0:6,0:6:15:0,15,169	0/0:3,0:3:6:0,6,67	0/0:1,0:1:3:0,3,24	0/0:19,0:19:57:0,57,622
chr0	115977894	.	C	A	1109.9	.	AC=25;AF=0.102;AN=246;BaseQRankSum=-1.732;DP=565;Dels=0.00;FS=1.211;HaplotypeScore=0.0215;InbreedingCoeff=0.4315;MLEAC=21;MLEAF=0.085;MQ=47.81;MQ0=3;MQRankSum=1.074;QD=21.34;ReadPosRankSum=1.697	GT:AD:DP:GQ:PL	0/0:47,0:47:99:0,138,1481	0/0:16,0:16:48:0,48,500	0/0:11,0:11:30:0,30,311	0/0:8,0:8:24:0,24,254	0/0:5,0:5:15:0,15,154	0/0:3,0:3:9:0,9,90	./.:.:.:.:.	0/0:1,0:1:3:0,3,33	0/0:2,0:2:6:0,6,55	0/0:6,0:6:15:0,15,150	0/0:3,0:3:9:0,9,94	0/0:7,0:7:21:0,21,203	0/0:5,0:5:15:0,15,165	0/0:2,0:2:3:0,3,33	1/1:0,12:12:33:352,33,0	0/0:11,0:11:27:0,27,281	0/0:14,0:14:42:0,42,445	0/1:4,1:5:17:17,0,113	0/0:2,0:2:6:0,6,61	0/0:1,0:1:3:0,3,31	./.:.:.:.:.	0/0:9,0:9:18:0,18,211	0/0:13,0:13:39:0,39,404	0/0:17,0:17:51:0,51,544	1/1:0,2:2:6:63,6,0	1/1:0,7:7:21:218,21,0	0/0:8,0:8:18:0,18,199	0/0:2,0:2:6:0,6,63	0/0:3,0:3:9:0,9,98	0/0:7,0:7:21:0,21,213	0/0:7,0:7:21:0,21,235	0/0:2,0:2:6:0,6,63	0/0:12,0:12:33:0,33,332	0/0:4,0:4:12:0,12,131	0/0:8,0:8:24:0,24,248	0/0:3,0:3:9:0,9,90	0/0:8,0:8:24:0,24,256	0/0:5,0:5:15:0,15,159	0/0:1,0:1:3:0,3,34	0/0:2,0:2:6:0,6,63	0/0:3,0:3:9:0,9,98	0/0:8,0:8:18:0,18,209	0/0:10,0:10:27:0,27,286	0/0:6,0:6:18:0,18,192	0/0:4,0:4:9:0,9,93	0/0:8,0:8:18:0,18,184	0/0:9,0:9:27:0,27,275	0/0:4,0:4:12:0,12,134	0/0:1,0:1:3:0,3,29	./.:.:.:.:.	./.:.:.:.:.	0/0:2,0:2:6:0,6,62	0/0:1,0:1:3:0,3,32	./.:.:.:.:.	0/0:2,0:2:6:0,6,59	0/0:1,0:1:3:0,3,28	0/0:5,0:5:9:0,9,107	0/0:2,0:2:6:0,6,62	0/0:1,0:1:3:0,3,30	0/0:2,0:2:6:0,6,61	0/0:2,0:2:6:0,6,59	0/0:1,0:1:3:0,3,30	0/0:1,0:1:3:0,3,29	0/0:2,0:2:6:0,6,63	1/1:0,2:2:6:61,6,0	1/1:0,4:4:9:96,9,0	1/1:0,3:3:9:87,9,0	./.:.:.:.:.	0/0:3,0:3:9:0,9,91	0/0:4,0:4:12:0,12,123	0/0:1,0:1:3:0,3,28	0/0:3,0:3:9:0,9,93	0/0:1,0:1:3:0,3,32	./.:.:.:.:.	./.:.:.:.:.	0/0:2,0:2:6:0,6,63	./.:.:.:.:.	0/0:2,0:2:6:0,6,65	./.:.:.:.:.	0/0:5,0:5:12:0,12,140	0/0:2,0:2:6:0,6,63	0/0:3,0:3:6:0,6,64	./.:.:.:.:.	0/0:3,0:3:9:0,9,95	0/0:2,0:2:6:0,6,63	1/1:0,1:1:3:32,3,0	0/0:3,0:3:3:0,3,30	0/0:1,0:1:3:0,3,33	0/0:4,0:4:12:0,12,124	0/0:6,0:6:15:0,15,158	./.:.:.:.:.	0/0:3,0:3:9:0,9,96	0/0:1,0:1:3:0,3,30	1/1:0,2:2:6:60,6,0	1/1:0,3:3:9:93,9,0	0/0:2,0:2:6:0,6,59	0/0:2,0:2:6:0,6,60	1/1:0,1:1:3:32,3,0	0/0:1,0:1:3:0,3,34	0/0:1,0:1:3:0,3,32	1/1:0,7:7:18:184,18,0	./.:.:.:.:.	0/0:4,0:4:12:0,12,127	0/0:1,0:1:3:0,3,33	0/0:1,0:1:3:0,3,32	0/0:2,0:2:6:0,6,61	0/0:5,0:5:15:0,15,162	0/0:1,0:1:3:0,3,32	0/0:4,0:4:12:0,12,130	0/0:3,0:3:9:0,9,93	1/1:0,3:3:9:88,9,0	0/0:4,0:4:12:0,12,131	0/0:5,0:5:15:0,15,153	0/0:2,0:2:6:0,6,65	0/0:1,0:1:3:0,3,32	0/0:4,0:4:9:0,9,110	0/0:3,0:3:9:0,9,96	0/0:4,0:4:9:0,9,89	0/0:2,0:2:6:0,6,64	0/0:2,0:2:6:0,6,61	0/0:3,0:3:9:0,9,100	0/0:4,0:4:12:0,12,128	0/0:4,0:4:12:0,12,128	0/0:2,0:2:6:0,6,64	0/0:2,0:2:6:0,6,65	0/0:4,0:4:9:0,9,105	0/0:3,0:3:9:0,9,97	0/0:3,0:3:9:0,9,97	0/0:1,0:1:3:0,3,28	./.:.:.:.:.	0/0:5,1:6:9:0,9,122	0/0:4,0:4:9:0,9,109	0/0:4,0:4:3:0,3,45	0/0:4,0:4:12:0,12,126	0/0:7,0:8:15:0,15,174	0/0:3,0:3:6:0,6,68	0/0:24,0:24:69:0,69,774
chr0	115980586	.	A	G	1151.69	.	AC=63;AF=0.332;AN=190;BaseQRankSum=-0.551;DP=447;Dels=0.00;FS=66.193;HaplotypeScore=0.0494;InbreedingCoeff=0.5126;MLEAC=44;MLEAF=0.232;MQ=42.98;MQ0=7;MQRankSum=-0.798;QD=10.87;ReadPosRankSum=-1.711	GT:AD:DP:GQ:PL	0/0:32,0:32:93:0,93,1003	0/0:11,0:11:27:0,27,277	0/0:7,0:7:18:0,18,176	0/0:25,0:25:54:0,54,567	1/1:0,8:8:3:30,3,0	0/0:6,0:6:18:0,18,188	1/1:0,3:3:6:61,6,0	0/0:2,0:2:6:0,6,67	./.:.:.:.:.	0/0:9,0:9:24:0,24,243	./.:.:.:.:.	0/0:7,0:7:9:0,9,90	0/0:7,0:7:15:0,15,162	./.:.:.:.:.	0/0:15,0:15:42:0,42,440	./.:.:.:.:.	0/0:8,0:8:12:0,12,118	./.:.:.:.:.	./.:.:.:.:.	0/0:3,0:3:3:0,3,29	0/0:1,0:1:3:0,3,33	1/1:0,6:6:9:94,9,0	0/0:9,0:9:24:0,24,250	0/0:12,0:12:33:0,33,336	0/0:1,0:1:3:0,3,32	0/0:15,0:15:42:0,42,433	0/0:7,0:7:12:0,12,124	./.:.:.:.:.	./.:.:.:.:.	1/1:0,4:4:6:57,6,0	1/1:0,3:3:9:74,9,0	./.:.:.:.:.	0/0:9,0:9:27:0,27,265	0/0:3,0:3:9:0,9,99	1/1:0,3:3:3:32,3,0	./.:.:.:.:.	1/1:0,5:5:3:31,3,0	0/0:2,0:2:3:0,3,33	1/1:0,1:1:3:30,3,0	0/0:1,0:1:3:0,3,27	./.:.:.:.:.	1/1:0,9:9:9:108,9,0	1/1:0,4:4:3:29,3,0	0/0:12,0:12:15:0,15,150	1/1:0,7:7:9:95,9,0	1/1:0,9:9:9:97,9,0	0/0:5,0:5:15:0,15,161	./.:.:.:.:.	./.:.:.:.:.	0/0:1,0:1:3:0,3,32	0/0:1,0:1:3:0,3,30	0/0:2,0:2:3:0,3,32	0/0:3,0:3:6:0,6,67	0/0:1,0:1:3:0,3,29	0/0:1,0:1:3:0,3,32	0/0:1,0:1:3:0,3,32	./.:.:.:.:.	./.:.:.:.:.	0/0:1,0:1:3:0,3,31	0/0:1,0:1:3:0,3,31	1/1:0,3:3:3:34,3,0	1/1:0,2:2:3:32,3,0	0/0:1,0:1:3:0,3,31	0/0:1,0:1:3:0,3,31	0/0:1,0:1:3:0,3,32	0/0:3,0:3:6:0,6,63	0/0:2,0:2:3:0,3,32	0/0:4,0:4:9:0,9,95	./.:.:.:.:.	0/0:1,0:1:3:0,3,29	0/0:2,0:2:6:0,6,62	./.:.:.:.:.	0/0:2,0:2:6:0,6,65	./.:.:.:.:.	./.:.:.:.:.	./.:.:.:.:.	0/0:4,0:4:9:0,9,94	1/1:0,1:1:3:32,3,0	0/0:2,0:2:6:0,6,63	0/0:2,0:2:3:0,3,45	./.:.:.:.:.	./.:.:.:.:.	./.:.:.:.:.	1/1:0,2:2:6:63,6,0	0/0:3,0:3:9:0,9,85	0/0:1,0:1:3:0,3,32	./.:.:.:.:.	0/0:3,0:3:9:0,9,92	1/1:0,3:3:3:33,3,0	0/0:3,0:3:9:0,9,99	1/1:0,1:1:3:32,3,0	./.:.:.:.:.	1/1:0,2:2:3:32,3,0	1/1:0,1:1:3:30,3,0	0/1:1,1:2:25:25,0,26	1/1:0,2:2:6:53,6,0	1/1:0,2:2:3:32,3,0	0/0:1,0:1:3:0,3,32	0/0:2,0:2:6:0,6,62	./.:.:.:.:.	./.:.:.:.:.	0/0:2,0:2:6:0,6,62	1/1:0,1:1:3:31,3,0	0/0:4,0:4:6:0,6,63	0/0:1,0:1:3:0,3,32	0/0:2,0:2:3:0,3,30	./.:.:.:.:.	1/1:0,3:3:9:92,9,0	./.:.:.:.:.	./.:.:.:.:.	0/0:1,0:1:3:0,3,29	./.:.:.:.:.	0/0:7,0:7:18:0,18,187	./.:.:.:.:.	./.:.:.:.:.	1/1:0,2:2:3:31,3,0	./.:.:.:.:.	0/0:2,0:2:3:0,3,30	1/1:0,3:3:6:65,6,0	1/1:0,2:2:3:33,3,0	./.:.:4:.:.	1/1:0,3:3:3:31,3,0	./.:.:.:.:.	1/1:0,5:5:9:94,9,0	1/1:0,2:2:6:63,6,0	./.:.:.:.:.	./.:.:.:.:.	1/1:0,2:2:3:31,3,0	0/0:3,0:3:9:0,9,94	./.:.:.:.:.	./.:.:.:.:.	./.:.:.:.:.	./.:.:.:.:.	0/0:4,0:4:6:0,6,89	0/0:4,0:4:3:0,3,45	0/0:2,0:2:3:0,3,45	0/0:21,0:21:63:0,63,707
chr0	115995423	.	A	G	4041.9	.	AC=56;AF=0.215;AN=260;BaseQRankSum=-1.668;DP=1179;Dels=0.00;FS=7.377;HaplotypeScore=0.1818;InbreedingCoeff=0.5440;MLEAC=50;MLEAF=0.192;MQ=54.34;MQ0=16;MQRankSum=0.254;QD=16.77;ReadPosRankSum=0.938	GT:AD:DP:GQ:PL	0/0:64,0:64:99:0,192,1982	0/0:23,0:23:51:0,51,553	0/0:20,0:20:33:0,33,367	0/0:48,0:48:99:0,135,1393	0/0:22,0:22:51:0,51,556	0/0:18,0:18:48:0,48,488	0/0:22,0:22:57:0,57,565	0/0:2,0:2:6:0,6,63	0/0:1,0:1:3:0,3,32	1/1:9,15:25:45:457,45,0	0/1:1,1:2:26:26,0,26	0/0:15,0:15:27:0,27,273	0/0:21,0:21:48:0,48,493	./.:.:.:.:.	0/0:18,0:18:39:0,39,403	1/1:6,10:16:30:303,30,0	0/1:19,5:24:99:106,0,383	0/0:1,0:1:3:0,3,33	0/0:10,0:10:30:0,30,310	0/0:7,0:7:18:0,18,194	0/0:2,0:2:6:0,6,69	0/0:23,0:23:45:0,45,461	0/0:34,0:34:81:0,81,859	0/0:20,0:20:57:0,57,576	0/0:3,0:3:9:0,9,96	0/1:11,10:21:99:252,0,186	0/0:8,0:8:21:0,21,218	0/0:12,0:12:36:0,36,383	0/0:6,0:6:18:0,18,194	1/1:3,18:21:54:557,54,0	1/1:0,3:3:9:94,9,0	1/1:0,2:2:6:64,6,0	0/0:27,0:27:75:0,75,795	1/1:0,3:3:9:97,9,0	0/0:29,0:29:69:0,69,711	0/1:6,1:7:11:11,0,159	0/0:32,0:32:78:0,78,874	0/0:14,0:14:33:0,33,336	1/1:5,17:22:51:523,51,0	0/1:1,2:3:24:56,0,24	0/1:2,3:5:49:85,0,49	1/1:3,16:19:48:481,48,0	0/0:13,0:13:24:0,24,261	0/0:25,0:25:75:0,75,754	0/0:18,0:18:42:0,42,439	0/0:22,0:22:60:0,60,612	0/0:18,0:18:45:0,45,486	0/0:7,0:7:21:0,21,228	0/1:1,2:3:21:54,0,21	0/0:4,0:4:9:0,9,92	0/0:3,0:3:3:0,3,31	0/0:5,0:5:6:0,6,77	1/1:0,1:1:3:30,3,0	0/0:4,0:4:9:0,9,94	0/0:2,0:2:6:0,6,59	1/1:0,2:2:6:59,6,0	0/0:6,0:6:18:0,18,191	0/0:3,0:3:6:0,6,63	0/0:4,0:4:6:0,6,61	0/0:5,0:5:12:0,12,125	1/1:0,1:1:3:29,3,0	1/1:0,2:2:6:62,6,0	1/1:4,4:8:12:124,12,0	0/0:6,0:6:9:0,9,106	0/0:10,0:10:18:0,18,188	0/0:4,0:4:12:0,12,122	1/1:0,3:3:6:77,6,0	0/0:4,0:4:12:0,12,123	0/0:9,0:9:18:0,18,214	0/0:3,0:3:9:0,9,83	0/0:2,0:2:6:0,6,61	0/0:5,0:5:12:0,12,136	0/0:4,0:4:12:0,12,122	0/0:4,0:4:6:0,6,64	./.:.:.:.:.	./.:.:.:.:.	0/0:3,0:3:9:0,9,81	0/0:2,0:2:6:0,6,64	./.:.:.:.:.	0/0:5,0:5:9:0,9,93	0/0:4,0:4:9:0,9,93	0/0:1,0:1:3:0,3,29	0/0:4,0:4:12:0,12,122	0/0:2,0:2:6:0,6,61	0/0:3,0:3:6:0,6,58	0/0:6,0:6:18:0,18,191	0/0:3,0:3:9:0,9,94	0/0:1,0:1:3:0,3,31	0/1:3,1:4:18:18,0,81	0/0:4,0:4:12:0,12,126	./.:.:.:.:.	0/0:9,0:9:21:0,21,213	0/0:3,0:3:6:0,6,63	1/1:1,2:3:6:61,6,0	1/1:0,3:3:9:93,9,0	0/0:3,0:3:9:0,9,89	0/0:7,0:7:21:0,21,219	0/0:9,0:9:18:0,18,186	1/1:0,2:2:6:63,6,0	0/0:4,0:4:12:0,12,123	1/1:0,3:3:9:95,9,0	1/1:0,2:2:6:63,6,0	0/0:1,0:1:3:0,3,30	0/0:9,0:9:21:0,21,229	0/0:2,0:2:3:0,3,33	0/0:6,0:6:15:0,15,153	0/0:3,0:3:9:0,9,95	0/0:6,0:6:15:0,15,149	0/1:1,2:3:24:54,0,24	0/0:1,0:1:3:0,3,31	0/0:9,0:9:18:0,18,184	0/1:1,2:3:25:54,0,25	0/0:17,0:17:51:0,51,513	1/1:2,5:7:15:148,15,0	1/1:1,2:3:6:61,6,0	1/1:4,2:6:6:60,6,0	1/1:2,7:9:18:198,18,0	0/0:4,0:4:9:0,9,86	0/0:3,0:3:6:0,6,61	0/0:3,0:3:9:0,9,95	0/0:6,0:6:15:0,15,161	0/0:8,0:8:18:0,18,182	0/0:8,0:8:24:0,24,249	0/0:7,0:7:18:0,18,185	0/0:6,0:6:15:0,15,152	0/0:8,0:8:18:0,18,185	0/0:5,0:5:15:0,15,156	0/0:4,0:4:9:0,9,106	0/0:3,0:3:6:0,6,67	./.:.:.:.:.	0/0:6,0:6:9:0,9,134	0/0:5,0:5:9:0,9,120	0/0:4,0:4:9:0,9,94	0/0:7,0:7:15:0,15,169	0/0:5,0:5:6:0,6,76	./.:.:.:.:.	0/0:21,1:22:33:0,33,666
chr0	115996698	.	C	T	4149.29	.	AC=41;AF=0.158;AN=260;BaseQRankSum=-2.661;DP=831;Dels=0.00;FS=3.438;HaplotypeScore=0.0693;InbreedingCoeff=0.6094;MLEAC=36;MLEAF=0.138;MQ=59.75;MQ0=0;MQRankSum=-0.362;QD=25.77;ReadPosRankSum=-0.820	GT:AD:DP:GQ:PL	1/1:0,46:46:99:1417,138,0	0/0:15,0:15:45:0,45,488	0/0:14,0:14:39:0,39,430	0/0:20,0:20:60:0,60,642	0/0:10,0:10:30:0,30,321	0/0:5,0:5:12:0,12,139	0/0:7,0:7:21:0,21,225	0/0:3,0:3:9:0,9,95	0/0:2,0:2:6:0,6,65	0/0:14,0:14:36:0,36,421	0/0:3,0:3:9:0,9,95	0/0:14,0:14:42:0,42,453	0/0:12,0:12:36:0,36,387	0/0:1,0:1:3:0,3,32	0/0:16,0:16:48:0,48,516	0/0:10,0:10:30:0,30,315	0/0:18,0:18:48:0,48,551	1/1:0,3:3:9:90,9,0	0/0:3,0:3:9:0,9,95	0/0:1,0:1:3:0,3,32	0/0:4,0:4:12:0,12,137	0/0:9,0:9:27:0,27,281	1/1:0,17:17:51:524,51,0	0/0:10,0:10:30:0,30,321	1/1:0,1:1:3:31,3,0	0/0:20,0:20:60:0,60,638	1/1:0,14:14:42:422,42,0	0/0:5,0:5:15:0,15,165	0/0:4,0:5:12:0,12,130	0/0:9,0:9:27:0,27,285	0/0:3,0:3:9:0,9,97	0/0:4,0:4:12:0,12,130	0/0:14,0:14:39:0,39,421	0/0:2,0:2:6:0,6,63	0/0:12,0:12:36:0,36,386	1/1:0,3:3:9:93,9,0	0/0:8,0:8:21:0,21,242	1/1:0,10:10:30:311,30,0	0/0:5,0:5:15:0,15,157	0/0:1,0:1:3:0,3,32	0/0:7,0:7:21:0,21,233	0/0:10,0:10:30:0,30,320	0/0:17,0:17:51:0,51,536	0/0:7,0:7:21:0,21,213	0/0:12,0:12:33:0,33,357	0/0:12,0:12:36:0,36,381	0/0:10,0:10:30:0,30,320	0/0:4,0:4:12:0,12,126	./.:.:.:.:.	0/0:8,0:8:24:0,24,264	0/0:6,0:6:18:0,18,184	0/0:1,0:1:3:0,3,31	0/0:5,0:5:15:0,15,166	0/0:5,0:5:15:0,15,153	0/0:4,0:4:12:0,12,122	0/0:2,0:2:6:0,6,61	0/0:2,0:2:6:0,6,64	0/0:4,0:4:12:0,12,128	0/0:4,0:4:12:0,12,126	0/0:5,0:5:15:0,15,161	0/0:4,0:4:12:0,12,130	0/0:4,0:4:12:0,12,130	0/0:6,0:6:18:0,18,188	0/0:4,0:4:12:0,12,123	0/0:8,0:8:24:0,24,264	0/0:4,0:4:12:0,12,131	0/0:2,0:2:6:0,6,63	1/1:0,4:4:12:130,12,0	0/0:2,0:2:6:0,6,61	./.:.:.:.:.	0/0:1,0:1:3:0,3,32	0/0:4,0:4:12:0,12,126	0/0:4,0:4:12:0,12,128	0/0:2,0:2:6:0,6,63	0/0:8,0:8:24:0,24,259	./.:.:.:.:.	0/0:1,0:1:3:0,3,32	0/0:1,0:1:3:0,3,32	0/0:2,0:2:6:0,6,63	0/0:3,0:3:9:0,9,95	1/1:0,1:1:3:32,3,0	0/0:4,0:4:12:0,12,125	0/0:12,0:12:36:0,36,390	1/1:0,1:1:3:32,3,0	0/0:2,0:2:6:0,6,61	1/1:0,7:7:21:217,21,0	./.:.:.:.:.	1/1:0,3:3:9:89,9,0	0/0:4,0:4:12:0,12,126	0/0:7,0:7:21:0,21,225	0/0:3,0:3:9:0,9,98	1/1:0,8:8:24:235,24,0	1/1:0,1:1:3:30,3,0	0/0:2,0:2:6:0,6,60	0/0:8,0:8:24:0,24,248	0/0:4,0:4:12:0,12,130	0/0:5,0:5:15:0,15,149	0/0:1,0:1:3:0,3,33	0/0:3,0:3:9:0,9,96	0/0:3,0:3:9:0,9,96	0/0:7,0:7:21:0,21,225	0/0:2,0:2:6:0,6,65	0/1:1,2:3:23:51,0,23	1/1:0,2:2:6:61,6,0	0/0:3,0:3:9:0,9,97	1/1:0,1:1:3:30,3,0	1/1:0,4:4:12:126,12,0	0/0:3,0:3:9:0,9,96	0/1:5,2:7:41:41,0,138	1/1:0,4:4:12:123,12,0	0/0:7,0:7:21:0,21,228	0/1:5,2:7:42:42,0,140	1/1:0,14:14:42:430,42,0	0/0:5,0:5:15:0,15,158	./.:.:.:.:.	0/0:2,0:2:6:0,6,63	./.:.:.:.:.	0/0:3,0:3:9:0,9,97	0/0:1,0:1:3:0,3,32	0/0:1,0:1:3:0,3,31	0/0:7,0:7:21:0,21,217	./.:.:.:.:.	0/0:11,0:11:33:0,33,358	0/0:7,0:7:21:0,21,222	0/0:2,0:2:6:0,6,61	0/0:2,0:2:6:0,6,61	0/0:9,0:9:27:0,27,287	0/0:7,0:7:21:0,21,226	0/0:3,0:3:9:0,9,99	0/0:6,0:6:9:0,9,134	0/0:2,0:2:3:0,3,45	0/0:4,0:4:6:0,6,89	0/0:2,0:2:3:0,3,45	0/0:12,0:12:24:0,24,306	0/0:4,0:4:9:0,9,108	0/0:6,0:6:9:0,9,134	0/0:30,0:30:90:0,90,1040
chr0	115996852	.	G	C	1065.93	.	AC=14;AF=0.053;AN=262;BaseQRankSum=-1.290;DP=1030;Dels=0.00;FS=0.000;HaplotypeScore=0.1335;InbreedingCoeff=0.5216;MLEAC=10;MLEAF=0.038;MQ=59.71;MQ0=0;MQRankSum=-0.425;QD=24.23;ReadPosRankSum=-2.017	GT:AD:DP:GQ:PL	0/0:61,0:61:99:0,183,1891	0/0:14,0:14:39:0,39,394	0/0:15,0:15:45:0,45,459	0/0:48,0:48:99:0,141,1403	0/0:12,0:12:36:0,36,358	0/0:24,0:24:69:0,69,719	0/0:17,0:17:51:0,51,501	0/0:5,0:5:15:0,15,155	0/0:1,0:1:3:0,3,34	0/0:18,0:18:54:0,54,551	0/0:2,0:2:6:0,6,61	0/0:19,0:19:51:0,51,530	0/0:15,0:15:45:0,45,448	0/0:2,0:2:6:0,6,62	0/0:20,0:20:51:0,51,554	0/0:16,0:16:48:0,48,483	0/0:16,0:16:45:0,45,463	0/0:2,0:2:6:0,6,64	0/0:8,0:8:24:0,24,243	0/0:9,0:9:21:0,21,237	0/0:4,0:4:12:0,12,122	0/0:15,0:15:42:0,42,438	0/0:16,0:16:48:0,48,480	0/0:20,0:20:54:0,54,575	0/0:2,0:2:6:0,6,62	0/0:23,0:23:66:0,66,666	0/0:18,0:18:54:0,54,549	1/1:0,2:2:6:61,6,0	1/1:0,3:3:9:96,9,0	0/0:19,0:19:51:0,51,548	0/0:6,0:6:18:0,18,184	0/0:5,0:5:15:0,15,164	1/1:0,20:20:54:567,54,0	0/0:5,0:5:15:0,15,162	0/0:16,0:16:48:0,48,479	0/0:5,0:5:15:0,15,155	0/0:14,0:14:42:0,42,425	0/0:7,0:7:21:0,21,206	0/0:8,0:8:24:0,24,247	0/0:3,0:3:9:0,9,95	0/0:5,0:5:15:0,15,161	0/0:16,0:16:45:0,45,463	0/0:8,0:8:21:0,21,225	0/0:18,0:18:54:0,54,559	0/0:19,0:19:57:0,57,582	0/0:26,0:26:66:0,66,715	0/0:12,0:12:24:0,24,300	0/0:4,0:4:12:0,12,128	0/0:2,0:2:6:0,6,60	0/0:9,0:9:27:0,27,270	0/0:1,0:1:3:0,3,29	0/0:6,0:6:18:0,18,189	0/0:2,0:2:6:0,6,61	0/0:1,0:1:3:0,3,29	0/0:5,0:5:15:0,15,148	0/0:4,0:4:12:0,12,120	0/0:7,0:7:21:0,21,210	0/0:3,0:3:9:0,9,91	0/0:4,0:4:12:0,12,120	0/0:4,0:4:12:0,12,118	0/0:2,0:2:6:0,6,63	0/0:2,0:2:6:0,6,67	0/0:5,0:5:15:0,15,153	0/0:8,0:8:24:0,24,245	0/0:3,0:3:9:0,9,89	0/0:4,0:4:12:0,12,120	0/0:4,0:4:12:0,12,118	0/0:5,0:5:15:0,15,163	1/1:0,8:8:24:235,24,0	0/0:3,0:3:9:0,9,93	0/0:3,0:3:9:0,9,91	0/0:8,0:8:18:0,18,211	0/0:2,0:2:6:0,6,63	0/0:6,0:6:15:0,15,168	0/0:5,0:5:15:0,15,157	0/0:1,0:1:3:0,3,31	0/0:3,0:3:9:0,9,93	0/0:3,0:3:6:0,6,78	./.:.:.:.:.	0/0:6,0:6:15:0,15,165	0/0:7,0:7:15:0,15,177	0/0:2,0:2:6:0,6,63	0/0:6,0:6:18:0,18,183	./.:.:.:.:.	0/0:3,0:3:9:0,9,92	0/0:4,0:4:12:0,12,118	1/1:0,6:6:15:154,15,0	0/0:6,0:6:18:0,18,167	1/1:0,3:3:9:92,9,0	./.:.:.:.:.	1/1:0,2:2:6:65,6,0	0/0:2,0:2:6:0,6,58	0/0:1,0:1:3:0,3,30	./.:.:.:.:.	0/0:1,0:1:3:0,3,31	0/0:3,0:3:9:0,9,90	0/0:4,0:4:12:0,12,123	0/0:2,0:2:6:0,6,62	0/0:8,0:8:24:0,24,248	0/0:6,0:6:18:0,18,175	0/0:7,0:7:21:0,21,218	0/0:3,0:3:9:0,9,86	0/0:5,0:5:15:0,15,152	0/0:4,0:4:12:0,12,115	./.:.:.:.:.	0/0:4,0:4:12:0,12,128	0/0:4,0:4:12:0,12,127	0/0:9,0:9:27:0,27,270	0/0:3,0:3:9:0,9,95	0/0:7,0:7:21:0,21,205	0/0:5,0:5:15:0,15,153	0/0:3,0:3:9:0,9,95	0/0:9,0:9:21:0,21,209	0/0:7,0:7:21:0,21,218	0/0:5,0:5:15:0,15,146	0/0:3,0:3:9:0,9,88	0/0:2,0:2:6:0,6,53	0/0:3,0:3:9:0,9,88	0/0:4,0:4:12:0,12,122	0/0:9,0:9:27:0,27,275	0/0:15,0:15:39:0,39,429	0/0:7,0:7:21:0,21,210	0/0:5,0:5:12:0,12,133	0/0:5,0:5:15:0,15,143	0/0:4,0:4:12:0,12,123	0/0:3,0:3:9:0,9,88	0/0:7,0:7:21:0,21,225	0/0:5,0:5:15:0,15,148	0/0:4,0:4:12:0,12,121	0/0:2,0:2:3:0,3,45	./.:.:.:.:.	0/0:5,0:5:9:0,9,120	0/0:4,0:4:6:0,6,89	0/0:2,0:2:3:0,3,45	0/0:4,0:4:12:0,12,114	0/0:3,0:3:9:0,9,91	0/0:21,0:21:63:0,63,685
chr0	115997621	.	G	A	2164.33	.	AC=28;AF=0.104;AN=268;BaseQRankSum=-2.629;DP=1049;Dels=0.00;FS=0.000;HaplotypeScore=0.1131;InbreedingCoeff=0.5849;MLEAC=24;MLEAF=0.090;MQ=59.62;MQ0=1;MQRankSum=-1.466;QD=23.53;ReadPosRankSum=-1.199	GT:AD:DP:GQ:PL	0/0:58,0:58:99:0,171,1852	0/0:26,0:26:75:0,75,821	0/0:12,0:12:36:0,36,379	0/0:41,0:41:99:0,114,1267	0/0:18,0:18:51:0,51,555	0/0:22,0:22:66:0,66,706	0/0:26,0:26:78:0,78,844	0/0:5,0:5:15:0,15,170	0/0:3,0:3:9:0,9,100	0/0:18,0:18:51:0,51,537	0/0:4,0:4:12:0,12,131	0/0:15,0:15:45:0,45,482	0/0:13,0:13:39:0,39,417	0/0:2,0:2:6:0,6,63	0/0:22,0:22:63:0,63,678	0/0:15,0:15:45:0,45,485	0/0:14,0:14:42:0,42,451	0/0:5,0:5:15:0,15,164	0/0:11,0:11:27:0,27,305	1/1:0,8:8:24:240,24,0	0/0:5,0:5:15:0,15,162	1/1:0,20:20:54:589,54,0	0/0:14,0:14:42:0,42,452	0/0:10,0:10:27:0,27,297	0/0:4,0:4:12:0,12,128	0/0:19,0:19:57:0,57,614	0/0:13,0:13:36:0,36,398	0/0:1,0:1:3:0,3,36	0/0:3,0:3:9:0,9,93	0/0:34,0:34:99:0,99,1067	0/0:10,0:10:30:0,30,325	0/0:3,0:3:9:0,9,96	0/0:22,0:22:63:0,63,675	0/0:1,0:1:3:0,3,32	0/0:21,0:21:60:0,60,652	0/0:13,0:13:39:0,39,435	0/0:17,0:17:45:0,45,487	0/0:9,0:9:24:0,24,258	0/0:18,0:18:54:0,54,558	0/0:2,0:2:6:0,6,67	0/0:1,0:1:3:0,3,32	0/0:13,0:13:39:0,39,417	0/0:13,0:13:33:0,33,349	0/0:8,0:8:21:0,21,232	1/1:0,14:14:39:419,39,0	0/0:27,0:27:72:0,72,805	0/0:16,0:16:39:0,39,459	0/0:8,0:8:24:0,24,264	0/0:1,0:1:3:0,3,31	0/0:4,0:4:12:0,12,124	0/0:1,0:1:3:0,3,32	0/0:3,0:3:9:0,9,96	0/0:2,0:2:6:0,6,69	0/0:2,0:2:6:0,6,57	0/0:4,0:4:12:0,12,118	0/0:7,0:7:21:0,21,227	0/0:5,0:5:15:0,15,162	0/0:1,0:1:3:0,3,30	0/0:2,0:2:6:0,6,63	0/0:7,0:7:21:0,21,228	./.:.:.:.:.	0/0:1,0:1:3:0,3,33	0/0:9,0:9:27:0,27,281	0/0:5,0:5:15:0,15,155	0/0:5,0:5:15:0,15,161	0/0:6,0:6:12:0,12,154	0/0:4,0:4:12:0,12,126	0/0:2,0:2:6:0,6,66	0/0:1,0:1:3:0,3,32	0/0:2,0:2:6:0,6,62	0/0:1,0:1:3:0,3,32	0/0:7,0:7:21:0,21,216	1/1:0,3:3:9:91,9,0	0/1:3,2:5:49:49,0,85	0/0:6,0:6:15:0,15,169	0/0:4,0:4:9:0,9,109	0/0:2,0:2:6:0,6,61	1/1:0,1:1:3:31,3,0	0/0:3,0:3:6:0,6,78	0/0:3,0:3:9:0,9,93	0/0:5,0:5:12:0,12,145	0/0:2,0:2:6:0,6,56	0/0:3,0:3:9:0,9,96	0/0:3,0:3:9:0,9,96	0/0:3,0:3:9:0,9,97	0/0:11,0:11:33:0,33,351	0/0:4,0:4:12:0,12,127	0/0:9,0:9:27:0,27,289	0/0:1,0:1:3:0,3,32	0/0:6,0:6:15:0,15,165	0/0:3,0:3:9:0,9,95	0/0:6,0:6:18:0,18,192	0/0:2,0:2:6:0,6,65	0/0:3,0:3:6:0,6,77	0/0:5,0:5:15:0,15,154	0/0:7,0:7:21:0,21,211	0/0:7,0:7:21:0,21,222	0/0:4,0:4:12:0,12,129	0/0:6,0:6:12:0,12,155	0/0:3,0:3:9:0,9,95	0/0:11,0:11:33:0,33,369	0/0:5,0:5:15:0,15,156	0/0:3,0:3:9:0,9,97	0/0:4,0:4:12:0,12,123	1/1:0,3:3:9:95,9,0	0/0:6,0:6:15:0,15,174	0/0:10,0:10:30:0,30,329	0/1:5,1:6:7:7,0,139	0/0:4,0:4:12:0,12,126	0/0:8,0:8:24:0,24,256	0/0:2,0:2:6:0,6,67	0/0:4,0:4:12:0,12,133	0/0:6,0:6:18:0,18,196	0/0:6,0:6:18:0,18,193	0/0:4,0:4:12:0,12,126	0/0:5,0:5:15:0,15,164	0/0:3,0:3:9:0,9,98	0/0:1,0:1:3:0,3,32	0/0:3,0:3:9:0,9,89	1/1:0,4:4:12:128,12,0	0/0:6,0:6:18:0,18,197	0/0:4,0:4:12:0,12,119	1/1:0,3:3:9:95,9,0	1/1:0,2:2:6:61,6,0	0/0:3,0:3:9:0,9,94	1/1:0,7:7:18:203,18,0	1/1:0,8:8:24:248,24,0	1/1:0,6:6:15:177,15,0	1/1:0,2:2:6:63,6,0	0/0:2,0:2:3:0,3,45	./.:.:.:.:.	0/0:5,0:5:12:0,12,139	0/0:4,0:4:6:0,6,89	0/0:5,0:5:9:0,9,121	0/0:6,0:6:9:0,9,134	./.:.:.:.:.	0/0:9,0:9:27:0,27,302
chr0	115998627	.	C	T	2646.5	.	AC=28;AF=0.106;AN=264;BaseQRankSum=0.342;DP=1097;Dels=0.00;FS=2.226;HaplotypeScore=0.1263;InbreedingCoeff=0.6358;MLEAC=23;MLEAF=0.087;MQ=59.47;MQ0=0;MQRankSum=-0.388;QD=27.28;ReadPosRankSum=0.244	GT:AD:DP:GQ:PL	0/0:60,0:60:99:0,180,1893	0/0:18,0:18:54:0,54,556	0/0:17,1:18:20:0,20,420	0/0:60,0:60:99:0,180,1841	0/0:13,0:13:39:0,39,405	0/0:11,0:11:33:0,33,350	0/0:18,0:18:48:0,48,526	0/0:4,0:4:12:0,12,125	0/0:1,0:1:3:0,3,28	0/0:17,0:17:48:0,48,502	0/0:5,0:5:12:0,12,127	0/0:21,0:21:54:0,54,623	0/0:15,0:15:45:0,45,458	0/0:1,0:1:3:0,3,29	0/0:12,0:12:36:0,36,379	0/0:25,0:25:75:0,75,786	0/0:26,0:26:78:0,78,800	0/0:3,0:3:9:0,9,89	0/0:11,0:11:30:0,30,320	1/1:0,14:14:42:430,42,0	0/0:4,0:4:12:0,12,124	1/1:0,22:22:60:658,60,0	0/0:23,0:23:69:0,69,697	0/0:17,0:17:51:0,51,525	0/0:3,0:3:9:0,9,97	0/0:22,0:22:66:0,66,685	0/0:19,0:19:51:0,51,563	0/0:8,0:8:24:0,24,256	0/0:4,0:4:9:0,9,88	0/0:21,0:21:60:0,60,628	0/0:6,0:6:18:0,18,189	0/0:7,0:7:21:0,21,227	0/0:25,0:25:75:0,75,766	0/0:5,0:5:15:0,15,157	0/0:15,0:15:45:0,45,456	0/0:5,0:5:12:0,12,126	0/0:13,0:13:33:0,33,374	0/0:18,0:18:51:0,51,534	0/0:18,0:18:54:0,54,561	0/0:3,0:3:9:0,9,92	0/0:5,0:5:15:0,15,162	0/0:14,0:14:42:0,42,443	0/0:19,0:19:51:0,51,560	0/0:14,0:14:42:0,42,436	1/1:0,24:24:72:767,72,0	0/0:21,0:21:63:0,63,639	0/0:8,0:8:24:0,24,254	0/0:3,0:3:9:0,9,89	./.:.:.:.:.	0/0:4,0:4:12:0,12,120	./.:.:.:.:.	0/0:3,0:3:9:0,9,92	0/0:6,0:6:18:0,18,195	0/0:3,0:3:9:0,9,89	0/0:8,0:8:24:0,24,244	0/0:9,0:9:27:0,27,262	0/0:6,0:6:18:0,18,187	0/0:2,0:2:6:0,6,64	0/0:3,0:3:9:0,9,92	0/0:1,0:1:3:0,3,33	0/0:4,0:4:12:0,12,122	0/0:3,0:3:9:0,9,96	0/0:9,0:9:27:0,27,272	0/0:7,0:7:21:0,21,226	0/0:6,0:6:18:0,18,191	0/0:9,0:9:27:0,27,286	0/0:3,0:3:9:0,9,90	0/0:6,0:6:18:0,18,187	0/0:3,0:3:9:0,9,96	0/0:2,0:2:6:0,6,63	0/0:3,0:3:6:0,6,76	0/0:1,0:1:3:0,3,30	1/1:0,2:2:6:64,6,0	0/0:5,0:5:15:0,15,151	0/0:2,0:2:6:0,6,63	0/0:2,0:2:6:0,6,60	0/0:3,0:3:9:0,9,95	1/1:0,1:1:3:32,3,0	0/0:1,0:1:3:0,3,30	1/1:0,3:3:9:96,9,0	0/0:3,0:3:9:0,9,93	0/0:1,0:1:3:0,3,30	0/0:6,0:6:18:0,18,191	0/0:6,0:6:18:0,18,195	0/0:5,0:5:15:0,15,151	0/0:9,0:9:27:0,27,276	0/0:3,0:3:9:0,9,92	0/0:11,0:11:30:0,30,326	0/0:7,0:7:18:0,18,187	0/0:2,0:2:6:0,6,62	0/0:2,0:2:6:0,6,59	0/0:9,0:9:27:0,27,270	./.:.:.:.:.	./.:.:.:.:.	0/0:3,0:3:9:0,9,99	0/0:5,0:5:15:0,15,150	0/0:5,0:5:15:0,15,159	0/0:4,0:4:12:0,12,124	0/0:4,0:4:12:0,12,117	0/0:2,0:2:6:0,6,63	0/0:10,0:10:30:0,30,305	0/0:2,0:2:6:0,6,63	0/0:2,0:2:6:0,6,62	0/0:3,0:3:9:0,9,97	1/1:0,1:1:3:32,3,0	0/0:1,0:1:3:0,3,30	0/0:8,0:8:24:0,24,252	0/0:11,0:11:33:0,33,332	0/0:3,0:3:9:0,9,94	0/0:6,0:6:18:0,18,189	0/0:4,0:4:12:0,12,121	0/0:3,0:3:9:0,9,96	0/0:5,0:5:15:0,15,157	0/0:6,0:6:18:0,18,185	0/0:4,0:4:12:0,12,130	0/0:8,0:8:24:0,24,250	0/0:3,0:3:9:0,9,97	0/0:7,0:7:21:0,21,213	0/0:3,0:3:9:0,9,94	1/1:0,6:6:12:146,12,0	0/0:3,0:3:9:0,9,90	0/0:9,0:9:24:0,24,258	1/1:0,6:6:15:178,15,0	1/1:0,3:3:9:92,9,0	0/0:5,0:5:15:0,15,156	1/1:0,5:5:15:160,15,0	1/1:0,1:1:3:33,3,0	1/1:0,7:7:21:218,21,0	1/1:0,2:2:6:64,6,0	0/0:2,0:2:3:0,3,45	0/0:4,0:4:6:0,6,89	./.:.:.:.:.	0/0:4,0:4:6:0,6,89	0/0:2,0:2:3:0,3,45	0/0:2,0:2:3:0,3,45	0/0:2,0:2:3:0,3,30	0/0:17,1:18:21:0,21,503
chr0	115998731	.	G	A	2623.66	.	AC=29;AF=0.112;AN=260;BaseQRankSum=0.700;DP=1080;Dels=0.00;FS=2.266;HaplotypeScore=0.0432;InbreedingCoeff=0.6356;MLEAC=23;MLEAF=0.088;MQ=59.60;MQ0=0;MQRankSum=-0.795;QD=25.98;ReadPosRankSum=0.481	GT:AD:DP:GQ:PL	0/0:54,0:54:99:0,162,1728	0/0:16,0:16:36:0,36,392	0/0:15,0:15:45:0,45,469	0/0:49,0:49:99:0,147,1502	0/0:13,0:13:36:0,36,393	0/0:18,0:18:45:0,45,497	0/0:20,0:20:60:0,60,604	0/0:3,0:3:9:0,9,97	0/0:2,0:2:6:0,6,65	0/0:24,0:24:69:0,69,737	0/0:4,0:4:12:0,12,122	0/0:17,0:17:48:0,48,504	0/0:17,0:17:51:0,51,543	./.:.:.:.:.	0/0:16,0:16:48:0,48,503	0/0:17,0:17:48:0,48,505	0/0:19,0:19:54:0,54,578	./.:.:.:.:.	0/0:12,0:12:36:0,36,368	1/1:0,15:15:45:460,45,0	0/0:7,0:7:21:0,21,226	1/1:0,29:29:87:887,87,0	0/0:24,0:24:72:0,72,738	0/0:24,0:24:72:0,72,744	0/0:4,0:4:12:0,12,120	0/0:14,0:14:42:0,42,423	0/0:20,0:20:60:0,60,621	0/0:3,0:3:9:0,9,98	0/0:3,0:3:9:0,9,101	0/0:25,0:25:75:0,75,751	0/0:5,0:5:15:0,15,161	0/0:2,0:2:6:0,6,67	0/0:25,0:25:75:0,75,751	0/0:2,0:2:6:0,6,63	0/0:11,0:11:33:0,33,336	0/0:8,0:8:24:0,24,262	0/0:20,0:20:51:0,51,549	0/0:13,0:13:36:0,36,384	0/0:22,0:22:66:0,66,674	0/0:5,0:5:15:0,15,154	0/0:4,0:4:12:0,12,130	0/0:10,0:10:30:0,30,313	0/0:22,0:22:60:0,60,636	0/0:21,0:21:54:0,54,570	1/1:0,16:16:45:475,45,0	0/0:21,0:21:63:0,63,642	0/0:12,0:12:36:0,36,376	0/0:4,0:4:12:0,12,127	0/0:3,0:3:9:0,9,97	0/0:3,0:3:9:0,9,94	0/0:3,0:3:9:0,9,94	0/0:1,0:1:3:0,3,34	0/0:5,0:5:15:0,15,154	0/0:2,0:2:6:0,6,61	0/0:8,0:8:18:0,18,199	0/0:6,0:6:18:0,18,184	0/0:5,0:5:15:0,15,158	0/0:5,0:5:15:0,15,154	0/0:3,0:3:9:0,9,91	0/0:3,0:3:9:0,9,92	0/0:3,0:3:9:0,9,94	./.:.:.:.:.	0/0:14,0:14:39:0,39,414	0/0:5,0:5:15:0,15,161	0/0:2,0:2:6:0,6,63	0/0:6,0:6:18:0,18,184	0/0:3,0:3:9:0,9,91	0/0:8,0:8:21:0,21,227	0/0:2,0:2:6:0,6,56	0/0:1,0:1:3:0,3,30	0/0:2,0:2:6:0,6,61	0/0:5,0:5:12:0,12,142	1/1:0,2:2:6:62,6,0	0/1:3,3:6:65:65,0,77	0/0:3,0:3:9:0,9,91	0/0:3,0:3:9:0,9,94	0/0:3,0:3:9:0,9,95	./.:.:.:.:.	0/0:1,0:1:3:0,3,32	1/1:0,2:2:6:59,6,0	0/0:5,0:5:15:0,15,158	0/0:3,0:3:9:0,9,89	0/0:4,0:4:12:0,12,122	0/0:8,0:8:21:0,21,222	0/0:4,0:4:12:0,12,128	0/0:8,0:8:24:0,24,258	0/0:1,0:1:3:0,3,32	0/0:11,0:11:30:0,30,312	0/0:6,0:6:18:0,18,192	0/0:3,0:3:9:0,9,96	./.:.:.:.:.	0/0:5,0:5:15:0,15,148	0/0:1,0:1:3:0,3,31	0/0:3,0:3:9:0,9,95	0/0:5,0:5:12:0,12,140	0/0:5,0:5:15:0,15,153	0/0:7,0:7:21:0,21,209	0/0:2,0:2:6:0,6,63	0/0:1,0:1:3:0,3,32	0/0:1,0:1:3:0,3,30	0/0:7,0:7:21:0,21,228	0/0:4,0:4:12:0,12,126	0/0:3,0:3:9:0,9,96	0/0:2,0:2:3:0,3,45	1/1:0,7:7:21:210,21,0	0/0:5,0:5:15:0,15,155	1/1:0,4:4:12:130,12,0	0/0:9,0:9:24:0,24,245	0/0:5,0:5:15:0,15,160	0/0:3,0:3:9:0,9,97	0/0:9,0:9:27:0,27,282	0/0:5,0:5:15:0,15,164	0/0:4,0:4:12:0,12,123	0/0:3,0:3:9:0,9,90	0/0:5,0:5:12:0,12,139	0/0:5,0:5:15:0,15,150	0/0:4,0:4:12:0,12,129	0/0:6,0:6:15:0,15,176	0/0:5,0:5:15:0,15,160	1/1:0,2:2:6:61,6,0	0/0:5,0:5:15:0,15,153	0/0:7,0:7:15:0,15,181	1/1:0,1:1:3:27,3,0	1/1:0,3:3:9:95,9,0	0/0:4,0:4:12:0,12,124	1/1:0,5:5:15:160,15,0	1/1:0,6:6:15:170,15,0	1/1:0,2:2:6:63,6,0	1/1:0,1:1:3:30,3,0	./.:.:.:.:.	0/0:2,0:2:3:0,3,45	./.:.:.:.:.	0/0:8,0:8:15:0,15,196	0/0:4,0:4:6:0,6,89	0/0:6,0:6:9:0,9,134	0/0:8,0:8:12:0,12,179	0/0:12,0:12:36:0,36,404
chr0	116002032	.	C	T	1441.05	.	AC=16;AF=0.063;AN=256;BaseQRankSum=0.876;DP=1104;Dels=0.00;FS=10.944;HaplotypeScore=0.1345;InbreedingCoeff=0.5694;MLEAC=12;MLEAF=0.047;MQ=59.70;MQ0=0;MQRankSum=-0.394;QD=25.28;ReadPosRankSum=0.309	GT:AD:DP:GQ:PL	0/0:70,0:70:99:0,210,2173	0/0:25,0:25:69:0,69,732	0/0:18,0:18:54:0,54,546	0/0:39,0:39:99:0,117,1155	0/0:11,0:11:33:0,33,326	1/1:0,14:14:42:422,42,0	0/0:31,0:31:90:0,90,888	0/0:7,0:7:21:0,21,217	0/0:4,0:4:12:0,12,125	0/0:19,0:19:57:0,57,591	0/0:5,0:5:15:0,15,155	0/0:15,0:15:45:0,45,459	0/0:10,0:10:30:0,30,302	0/0:3,0:3:9:0,9,96	0/0:23,0:23:69:0,69,704	0/0:34,0:34:99:0,102,1028	0/0:26,0:26:72:0,72,755	0/0:5,0:5:15:0,15,158	0/0:8,0:8:21:0,21,223	0/0:13,0:13:36:0,36,368	0/0:3,0:3:9:0,9,94	0/0:17,0:17:45:0,45,484	0/0:32,0:32:96:0,96,978	0/0:24,0:24:69:0,69,717	0/0:3,0:3:9:0,9,95	0/0:20,0:20:51:0,51,572	0/0:10,0:10:30:0,30,294	0/0:4,0:4:12:0,12,130	0/0:4,0:4:12:0,12,132	0/0:19,0:19:54:0,54,564	0/0:2,0:2:6:0,6,65	0/0:1,0:1:3:0,3,32	0/0:36,0:36:99:0,108,1066	0/0:2,0:2:6:0,6,65	0/0:12,0:12:36:0,36,366	0/0:6,0:6:18:0,18,188	1/1:0,5:5:15:152,15,0	0/0:13,0:13:39:0,39,385	0/0:20,0:20:60:0,60,603	./.:.:.:.:.	0/0:1,0:1:3:0,3,31	0/0:11,0:11:33:0,33,342	1/1:0,18:18:48:516,48,0	0/0:17,0:17:51:0,51,504	0/0:18,0:18:51:0,51,532	0/0:23,0:23:57:0,57,635	0/0:13,0:13:39:0,39,385	0/0:8,0:8:24:0,24,254	0/0:3,0:3:9:0,9,89	0/0:10,0:10:27:0,27,285	0/0:3,0:3:9:0,9,94	0/0:2,0:2:6:0,6,57	0/0:2,0:2:6:0,6,61	1/1:0,4:4:12:122,12,0	0/0:4,0:4:9:0,9,97	0/0:7,0:7:21:0,21,215	0/0:3,0:3:9:0,9,86	0/0:6,0:6:15:0,15,165	0/0:2,0:2:6:0,6,57	0/0:5,0:5:15:0,15,148	0/0:5,0:5:15:0,15,156	0/0:1,0:1:3:0,3,29	0/0:8,0:8:21:0,21,227	1/1:0,5:5:15:151,15,0	1/1:0,3:3:9:93,9,0	0/0:4,0:4:12:0,12,118	0/0:6,0:6:18:0,18,181	0/0:5,0:5:15:0,15,152	0/0:4,0:4:12:0,12,118	0/0:7,0:7:21:0,21,216	0/0:3,0:3:9:0,9,91	0/0:1,0:1:3:0,3,31	./.:.:.:.:.	0/0:6,0:6:18:0,18,180	0/0:2,0:2:6:0,6,59	0/0:3,0:3:9:0,9,89	0/0:5,0:5:12:0,12,138	./.:.:.:.:.	0/0:2,0:2:6:0,6,59	0/0:4,0:4:6:0,6,89	./.:.:.:.:.	0/0:3,0:3:9:0,9,92	0/0:5,0:5:15:0,15,158	0/0:12,0:12:30:0,30,330	./.:.:.:.:.	0/0:5,0:5:15:0,15,150	0/0:2,0:2:6:0,6,63	0/0:8,0:9:24:0,24,242	0/0:5,0:5:15:0,15,153	0/0:4,0:4:12:0,12,122	0/0:6,0:6:15:0,15,166	0/0:4,0:4:12:0,12,122	0/0:4,0:4:12:0,12,120	./.:.:.:.:.	0/0:2,0:2:6:0,6,63	0/0:2,0:2:6:0,6,61	1/1:0,6:6:18:191,18,0	./.:.:.:.:.	0/0:1,0:1:3:0,3,30	1/1:0,2:2:6:59,6,0	0/0:13,0:13:39:0,39,412	0/0:1,0:1:3:0,3,32	0/0:7,0:7:21:0,21,216	0/0:3,0:3:9:0,9,97	0/0:3,0:3:9:0,9,89	0/0:6,0:6:18:0,18,180	0/0:4,0:4:12:0,12,128	0/0:9,0:9:27:0,27,275	0/0:4,0:4:12:0,12,126	0/0:4,0:4:12:0,12,119	0/0:3,0:3:9:0,9,86	0/0:4,0:4:12:0,12,130	0/0:3,0:3:9:0,9,96	0/0:8,0:8:24:0,24,248	0/0:5,0:5:15:0,15,152	0/0:12,0:12:33:0,33,351	0/0:3,0:3:9:0,9,89	0/0:6,0:6:15:0,15,166	0/0:3,0:3:9:0,9,94	0/0:2,0:2:6:0,6,60	0/0:7,0:7:21:0,21,216	0/0:6,0:6:18:0,18,193	0/0:9,0:9:27:0,27,275	0/0:4,0:4:12:0,12,122	0/0:8,0:8:24:0,24,235	0/0:2,0:2:6:0,6,63	0/0:4,0:4:12:0,12,119	0/0:5,0:5:12:0,12,123	./.:.:.:.:.	./.:.:.:.:.	0/0:2,0:2:3:0,3,45	0/0:3,0:3:6:0,6,75	0/0:4,0:4:9:0,9,105	0/0:4,0:4:9:0,9,108	0/0:2,0:2:3:0,3,31	0/0:4,0:4:6:0,6,89	0/0:17,0:17:51:0,51,553
chr0	116002264	.	C	T	2728.04	.	AC=24;AF=0.089;AN=270;BaseQRankSum=-6.000;DP=1261;Dels=0.00;FS=1.710;HaplotypeScore=0.1041;InbreedingCoeff=0.5190;MLEAC=21;MLEAF=0.078;MQ=59.76;MQ0=0;MQRankSum=-0.532;QD=23.52;ReadPosRankSum=-0.310	GT:AD:DP:GQ:PL	0/0:62,0:62:99:0,186,1993	0/0:21,0:21:51:0,51,587	0/0:25,0:25:60:0,60,669	0/0:62,0:62:99:0,186,1975	0/0:11,0:11:33:0,33,344	0/0:23,0:23:69:0,69,726	0/0:19,0:19:57:0,57,586	0/0:5,0:5:15:0,15,166	0/0:5,0:5:15:0,15,161	0/0:16,0:16:48:0,48,512	0/0:9,0:9:27:0,27,290	0/0:6,0:6:18:0,18,193	0/0:20,0:20:51:0,51,584	0/0:5,0:5:15:0,15,165	0/0:32,0:32:96:0,96,1017	0/0:36,0:36:99:0,108,1136	0/0:16,0:16:48:0,48,512	0/0:6,0:6:18:0,18,199	0/0:15,0:15:45:0,45,466	0/0:13,0:13:36:0,36,391	0/0:7,0:7:21:0,21,229	0/0:26,0:26:75:0,75,806	1/1:0,22:22:63:672,63,0	0/0:22,0:22:66:0,66,688	0/0:4,0:4:12:0,12,128	0/0:13,0:13:36:0,36,388	1/1:0,18:18:51:545,51,0	0/0:7,0:7:21:0,21,229	0/0:4,0:4:12:0,12,136	0/0:23,0:23:66:0,66,715	0/0:10,0:10:30:0,30,314	0/0:8,0:8:24:0,24,261	0/0:37,0:37:99:0,105,1128	0/0:3,0:3:9:0,9,98	0/0:16,0:16:48:0,48,516	0/0:7,0:7:21:0,21,237	0/0:20,0:20:57:0,57,630	1/1:0,15:15:42:435,42,0	0/0:17,0:17:51:0,51,546	0/1:1,4:5:15:111,0,15	0/0:3,0:3:9:0,9,99	0/0:32,0:32:78:0,78,884	0/0:19,0:19:48:0,48,553	0/0:24,0:24:72:0,72,770	0/0:18,0:18:54:0,54,581	0/0:27,0:27:81:0,81,866	0/0:10,0:10:30:0,30,311	0/0:5,0:5:15:0,15,171	./.:.:.:.:.	0/0:8,0:8:24:0,24,256	0/0:1,0:1:3:0,3,32	0/0:3,0:3:9:0,9,93	0/0:6,0:6:18:0,18,192	0/0:2,0:2:6:0,6,65	0/0:4,0:4:12:0,12,123	0/0:4,0:4:12:0,12,132	0/0:2,0:2:6:0,6,65	0/0:3,0:3:9:0,9,100	0/0:3,0:3:6:0,6,63	0/0:14,0:14:42:0,42,449	0/0:3,0:3:9:0,9,96	0/0:1,0:1:3:0,3,30	0/0:15,0:15:39:0,39,432	0/0:6,0:6:15:0,15,172	0/0:4,0:4:12:0,12,136	0/0:7,0:7:21:0,21,225	0/0:4,0:4:12:0,12,126	1/1:0,8:8:24:252,24,0	0/0:4,0:4:12:0,12,124	0/0:5,0:5:15:0,15,156	0/0:2,0:2:6:0,6,65	0/0:1,0:1:3:0,3,34	0/0:1,0:1:3:0,3,31	0/0:4,0:4:12:0,12,126	0/0:4,0:4:12:0,12,126	0/0:3,0:3:9:0,9,95	0/0:2,0:2:6:0,6,61	0/0:6,0:6:15:0,15,174	0/0:1,0:1:3:0,3,32	0/0:4,0:4:12:0,12,132	0/0:2,0:2:6:0,6,64	0/0:3,0:3:9:0,9,93	0/0:5,0:5:15:0,15,159	1/1:0,5:5:15:160,15,0	0/0:5,0:5:15:0,15,161	0/0:5,0:5:15:0,15,159	0/0:2,0:2:6:0,6,65	1/1:1,12:13:6:344,6,0	0/0:7,0:7:21:0,21,236	0/1:6,1:7:11:11,0,169	0/0:4,0:4:9:0,9,106	0/0:6,0:6:18:0,18,193	0/0:4,0:4:12:0,12,127	0/0:2,0:2:6:0,6,53	0/0:2,0:2:6:0,6,65	0/0:6,0:6:18:0,18,189	0/0:10,0:10:30:0,30,319	0/0:4,0:4:12:0,12,132	0/0:4,0:4:12:0,12,128	0/0:1,0:1:3:0,3,32	0/0:5,0:5:15:0,15,162	0/0:1,0:1:3:0,3,32	0/0:3,0:3:9:0,9,95	1/1:0,4:4:12:130,12,0	0/0:2,0:2:6:0,6,64	1/1:0,1:1:3:32,3,0	1/1:0,3:3:9:98,9,0	0/0:12,0:12:30:0,30,349	0/1:3,2:5:45:45,0,75	0/0:7,0:7:21:0,21,223	0/0:8,0:8:24:0,24,256	0/1:3,2:5:47:47,0,78	1/1:0,5:5:15:153,15,0	0/0:13,0:13:39:0,39,408	0/0:6,0:6:18:0,18,194	0/0:4,0:4:12:0,12,116	0/0:3,0:3:9:0,9,94	0/0:8,0:8:24:0,24,255	0/0:4,0:4:12:0,12,129	0/0:9,0:9:21:0,21,251	0/0:14,0:14:42:0,42,442	0/0:6,0:6:18:0,18,191	0/0:7,0:7:18:0,18,204	0/0:4,0:4:12:0,12,131	0/0:8,0:8:24:0,24,252	0/0:6,0:6:15:0,15,167	0/0:5,0:5:15:0,15,160	0/0:7,0:7:21:0,21,222	0/0:1,0:1:3:0,3,35	0/0:2,0:2:3:0,3,32	0/0:2,0:2:3:0,3,45	0/0:2,0:2:3:0,3,45	0/0:6,0:6:12:0,12,153	./.:.:.:.:.	0/0:4,0:4:6:0,6,89	0/0:2,0:2:3:0,3,45	0/0:16,0:16:48:0,48,542
chr0	116004487	.	T	G	718.11	.	AC=16;AF=0.064;AN=250;BaseQRankSum=1.359;DP=610;Dels=0.00;FS=6.161;HaplotypeScore=0.0813;InbreedingCoeff=0.4237;MLEAC=12;MLEAF=0.048;MQ=59.77;MQ0=0;MQRankSum=1.021;QD=23.16;ReadPosRankSum=-0.684	GT:AD:DP:GQ:PL	0/0:18,0:18:54:0,54,567	0/0:23,0:23:66:0,66,698	0/0:11,0:11:30:0,30,317	0/0:20,0:20:60:0,60,607	0/0:14,0:14:36:0,36,393	1/1:0,4:4:12:128,12,0	0/0:10,0:10:27:0,27,289	0/0:3,0:3:9:0,9,95	0/0:2,0:2:6:0,6,62	0/0:12,0:13:33:0,33,352	0/0:1,0:1:3:0,3,34	0/0:5,0:5:15:0,15,157	0/0:14,0:14:36:0,36,398	0/0:3,0:3:9:0,9,93	0/0:11,0:11:33:0,33,336	0/0:10,0:10:30:0,30,299	0/0:5,0:5:15:0,15,145	0/0:1,0:1:3:0,3,32	0/0:7,0:7:15:0,15,180	0/0:5,0:5:15:0,15,141	0/0:5,0:5:15:0,15,151	0/0:8,0:8:24:0,24,233	0/0:4,0:4:12:0,12,119	0/0:8,0:8:21:0,21,227	0/0:3,0:3:9:0,9,97	0/0:14,0:14:42:0,42,432	0/0:15,0:15:42:0,42,438	0/0:4,0:4:12:0,12,122	0/0:2,0:2:6:0,6,67	0/0:8,0:8:24:0,24,241	0/0:2,0:2:6:0,6,61	0/0:3,0:3:9:0,9,96	0/0:5,0:5:12:0,12,137	0/0:1,0:1:3:0,3,32	0/0:12,0:12:33:0,33,350	./.:.:.:.:.	1/1:0,5:5:12:139,12,0	0/0:2,0:2:6:0,6,63	0/0:3,0:3:9:0,9,90	0/0:2,0:2:6:0,6,55	0/0:4,0:4:12:0,12,128	0/0:6,0:6:12:0,12,149	1/1:0,3:3:9:92,9,0	0/0:8,0:8:21:0,21,223	0/0:4,0:4:12:0,12,121	0/0:6,0:6:12:0,12,147	0/0:10,0:10:24:0,24,272	0/0:2,0:2:6:0,6,63	0/0:1,0:1:3:0,3,30	0/0:4,0:4:12:0,12,124	0/0:2,0:2:6:0,6,63	0/0:3,0:3:9:0,9,90	0/0:3,0:3:9:0,9,94	1/1:0,2:2:6:59,6,0	0/0:4,0:4:12:0,12,119	0/0:1,0:1:3:0,3,32	0/0:1,0:1:3:0,3,31	0/0:4,0:4:12:0,12,120	0/0:5,0:5:15:0,15,151	0/0:3,0:3:9:0,9,92	0/0:1,0:1:3:0,3,32	0/0:3,0:3:9:0,9,83	0/0:12,0:12:36:0,36,377	1/1:0,4:4:12:120,12,0	1/1:0,6:6:18:188,18,0	0/0:6,0:6:18:0,18,184	0/0:4,0:4:12:0,12,116	0/0:8,0:8:21:0,21,237	0/0:2,0:2:6:0,6,62	./.:.:.:.:.	0/0:1,0:1:3:0,3,30	0/0:3,0:3:9:0,9,86	0/0:5,0:5:15:0,15,157	0/0:10,0:10:30:0,30,298	0/0:7,0:7:21:0,21,212	0/0:1,0:1:3:0,3,32	0/0:2,0:2:6:0,6,65	0/0:1,0:1:3:0,3,30	0/0:1,0:1:3:0,3,29	0/0:5,0:5:15:0,15,152	./.:.:.:.:.	./.:.:.:.:.	./.:.:.:.:.	0/0:4,0:4:12:0,12,123	0/0:2,0:2:6:0,6,60	0/0:2,0:2:6:0,6,67	0/0:4,0:4:12:0,12,120	0/0:5,0:5:15:0,15,145	0/0:1,0:1:3:0,3,31	0/0:2,0:2:6:0,6,63	0/0:1,0:1:3:0,3,32	0/0:2,0:2:6:0,6,61	0/0:4,0:4:12:0,12,127	0/0:2,0:2:6:0,6,60	0/0:1,0:1:3:0,3,32	./.:.:.:.:.	./.:.:.:.:.	1/1:0,4:4:12:118,12,0	0/0:2,0:2:6:0,6,63	1/1:0,3:3:9:89,9,0	0/0:6,0:6:18:0,18,186	0/0:1,0:1:3:0,3,33	0/0:7,0:7:21:0,21,212	0/0:2,0:2:6:0,6,59	0/0:3,0:3:9:0,9,92	0/0:2,0:2:6:0,6,63	0/0:3,0:3:9:0,9,93	0/0:5,0:5:15:0,15,151	0/0:1,0:1:3:0,3,32	./.:.:.:.:.	0/0:2,0:2:6:0,6,59	0/0:1,0:1:3:0,3,32	0/0:3,0:3:9:0,9,92	./.:.:.:.:.	0/0:4,0:4:12:0,12,125	0/0:2,0:2:6:0,6,61	0/0:2,0:2:6:0,6,61	0/0:1,0:1:3:0,3,32	0/0:3,0:3:9:0,9,93	0/0:2,0:2:6:0,6,61	0/0:4,0:4:12:0,12,124	0/0:2,0:2:6:0,6,59	0/0:6,0:6:18:0,18,184	0/0:8,0:8:24:0,24,243	0/0:6,0:6:18:0,18,183	0/0:5,0:5:15:0,15,149	0/0:5,0:5:15:0,15,152	0/0:3,0:3:9:0,9,89	0/0:3,0:3:9:0,9,92	./.:.:.:.:.	./.:.:.:.:.	0/0:2,0:2:3:0,3,45	0/0:2,0:2:3:0,3,45	0/0:6,0:6:12:0,12,151	./.:.:.:.:.	0/0:6,0:6:12:0,12,152	0/0:17,0:17:51:0,51,561
chr0	116006221	.	C	T	1506.5	.	AC=26;AF=0.104;AN=250;BaseQRankSum=1.320;DP=785;Dels=0.00;FS=6.904;HaplotypeScore=0.1350;InbreedingCoeff=0.4899;MLEAC=21;MLEAF=0.084;MQ=59.31;MQ0=0;MQRankSum=0.275;QD=24.30;ReadPosRankSum=-1.818	GT:AD:DP:GQ:PL	0/0:44,0:44:99:0,132,1417	0/0:19,0:19:54:0,54,587	0/0:18,0:18:51:0,51,557	0/0:25,0:25:75:0,75,783	0/0:12,0:12:36:0,36,375	0/0:6,0:6:15:0,15,156	0/0:10,0:10:30:0,30,297	0/0:2,0:2:6:0,6,66	0/0:1,0:1:3:0,3,32	0/0:13,0:13:39:0,39,406	0/0:4,0:4:12:0,12,125	0/0:12,0:12:33:0,33,353	0/0:12,0:12:36:0,36,369	0/0:1,0:1:3:0,3,31	0/0:16,0:16:48:0,48,502	0/0:15,0:15:42:0,42,456	0/0:20,0:20:57:0,57,605	0/0:2,0:2:6:0,6,66	0/0:6,0:6:18:0,18,190	1/1:0,1:1:3:33,3,0	0/0:1,0:1:3:0,3,31	1/1:0,2:2:6:60,6,0	0/0:9,0:9:24:0,24,269	0/0:12,0:12:36:0,36,371	0/0:2,0:2:6:0,6,63	0/0:17,0:17:51:0,51,525	0/0:11,0:11:33:0,33,344	0/0:3,0:3:9:0,9,97	0/0:4,0:4:12:0,12,122	0/0:15,0:15:42:0,42,439	0/0:1,0:1:3:0,3,29	0/0:3,0:3:9:0,9,87	0/0:6,0:6:18:0,18,190	0/0:3,0:3:9:0,9,97	0/0:14,0:14:42:0,42,439	0/0:4,0:4:12:0,12,126	0/0:16,0:16:48:0,48,491	0/0:8,0:8:21:0,21,226	0/0:14,0:14:42:0,42,427	0/0:2,0:2:6:0,6,59	./.:.:.:.:.	0/0:11,0:11:33:0,33,341	0/0:15,0:15:39:0,39,434	0/0:16,0:16:48:0,48,501	1/1:0,17:17:51:528,51,0	0/0:19,0:19:57:0,57,574	0/0:10,0:10:30:0,30,310	./.:.:.:.:.	./.:.:.:.:.	0/0:2,0:2:6:0,6,63	0/0:1,0:1:3:0,3,30	0/0:2,0:2:6:0,6,63	0/0:2,0:2:6:0,6,63	0/0:6,0:6:12:0,12,151	0/0:3,0:3:9:0,9,86	0/0:1,0:1:3:0,3,32	0/0:7,0:7:21:0,21,218	0/0:3,0:3:9:0,9,96	0/0:3,0:3:9:0,9,97	0/0:6,0:6:18:0,18,186	0/0:6,0:6:18:0,18,187	0/0:5,0:5:15:0,15,159	0/0:3,0:3:9:0,9,89	0/0:2,0:2:6:0,6,61	0/0:7,0:7:21:0,21,214	./.:.:.:.:.	0/0:6,0:6:15:0,15,170	0/0:6,0:6:18:0,18,185	0/0:6,0:6:18:0,18,186	./.:.:.:.:.	./.:.:.:.:.	0/0:1,0:1:3:0,3,31	1/1:0,3:3:9:95,9,0	0/1:2,3:5:50:74,0,50	0/0:1,0:1:3:0,3,34	0/0:4,0:4:12:0,12,127	./.:.:.:.:.	1/1:0,5:5:15:158,15,0	0/0:2,0:2:6:0,6,59	1/1:0,1:1:3:32,3,0	0/0:2,0:2:6:0,6,61	./.:.:.:.:.	0/0:2,0:2:6:0,6,65	./.:.:.:.:.	0/0:5,0:5:12:0,12,139	0/0:1,0:1:3:0,3,31	0/0:1,0:1:3:0,3,30	0/0:7,0:7:21:0,21,221	0/0:5,0:5:15:0,15,161	0/0:3,0:3:9:0,9,91	0/0:1,0:1:3:0,3,31	0/0:2,0:2:6:0,6,62	0/0:2,0:2:6:0,6,68	0/0:3,0:3:9:0,9,94	0/0:3,0:3:9:0,9,95	0/0:1,0:1:3:0,3,30	0/0:1,0:1:3:0,3,32	0/0:3,0:3:9:0,9,94	0/0:1,0:1:3:0,3,32	0/0:2,0:2:6:0,6,63	0/0:5,0:5:15:0,15,161	0/0:3,0:3:9:0,9,90	0/0:4,0:4:12:0,12,124	0/0:3,0:3:9:0,9,94	./.:.:.:.:.	0/0:5,0:5:15:0,15,148	0/0:3,0:3:9:0,9,99	0/0:3,0:3:9:0,9,92	0/0:3,0:3:9:0,9,95	./.:.:.:.:.	0/0:5,0:5:15:0,15,147	0/0:3,0:3:9:0,9,97	0/0:7,0:7:21:0,21,210	0/0:3,0:3:9:0,9,97	0/0:4,0:4:9:0,9,109	0/0:6,0:6:15:0,15,172	0/0:1,0:1:3:0,3,32	0/0:4,0:4:12:0,12,120	0/0:3,0:3:9:0,9,94	0/1:1,6:7:15:155,0,15	0/0:4,0:4:12:0,12,117	0/0:5,0:5:15:0,15,160	1/1:0,4:4:12:128,12,0	1/1:0,1:1:3:32,3,0	0/0:2,0:2:6:0,6,58	1/1:0,1:1:3:31,3,0	1/1:0,6:6:18:187,18,0	1/1:0,5:5:15:155,15,0	1/1:0,4:4:12:126,12,0	0/0:4,0:4:6:0,6,89	0/0:5,0:5:9:0,9,120	./.:.:.:.:.	0/0:10,0:10:18:0,18,235	0/0:9,0:9:15:0,15,210	0/0:3,0:3:6:0,6,76	0/0:4,0:4:6:0,6,89	0/0:26,0:26:78:0,78,865
chr0	116006314	.	T	C	1587.16	.	AC=16;AF=0.063;AN=256;DP=719;Dels=0.00;FS=1.675;HaplotypeScore=0.1530;InbreedingCoeff=0.2968;MLEAC=16;MLEAF=0.063;MQ=58.95;MQ0=0;QD=24.80	GT:AD:DP:GQ:PL	0/0:39,0:39:99:0,117,1246	0/0:17,0:17:45:0,45,505	0/0:11,0:11:33:0,33,337	0/0:37,0:37:99:0,108,1128	1/1:0,10:10:30:329,30,0	0/0:5,0:5:15:0,15,153	0/0:4,0:4:12:0,12,125	./.:.:.:.:.	0/0:2,0:2:6:0,6,65	0/0:16,0:16:45:0,45,480	./.:.:.:.:.	0/0:7,0:7:21:0,21,223	1/1:0,14:14:42:435,42,0	0/0:1,0:1:3:0,3,34	1/1:0,18:18:54:579,54,0	0/0:14,0:14:36:0,36,401	0/0:9,0:9:27:0,27,287	./.:.:.:.:.	0/0:5,0:5:15:0,15,156	0/0:1,0:1:3:0,3,31	0/0:2,0:2:6:0,6,63	0/0:7,0:7:21:0,21,222	0/0:6,0:6:12:0,12,152	0/0:18,0:18:54:0,54,551	0/0:2,0:2:6:0,6,67	0/0:16,0:16:48:0,48,505	0/0:10,0:10:30:0,30,311	0/0:3,0:3:9:0,9,97	./.:.:.:.:.	0/0:11,0:11:33:0,33,334	0/0:2,0:2:6:0,6,65	0/0:3,0:3:9:0,9,95	0/0:5,0:5:15:0,15,153	./.:.:.:.:.	0/0:17,0:17:51:0,51,529	0/0:5,0:5:15:0,15,162	0/0:18,0:18:48:0,48,540	0/0:3,0:3:9:0,9,91	0/0:10,0:10:30:0,30,306	0/0:3,0:3:9:0,9,97	0/1:1,1:2:16:18,0,16	0/0:9,0:9:27:0,27,279	0/0:25,0:25:63:0,63,701	0/0:16,0:16:42:0,42,459	0/0:13,0:13:39:0,39,402	0/0:10,0:10:30:0,30,315	0/0:6,0:6:18:0,18,183	0/0:1,0:1:3:0,3,24	0/1:3,1:4:20:20,0,81	0/0:2,0:2:3:0,3,45	0/0:1,0:1:3:0,3,32	0/0:1,0:1:3:0,3,33	0/0:5,0:5:15:0,15,154	0/0:3,0:3:9:0,9,94	0/0:4,0:4:12:0,12,120	0/0:3,0:3:9:0,9,92	0/0:8,0:8:24:0,24,238	0/0:3,0:3:9:0,9,93	0/0:4,0:4:12:0,12,124	0/0:2,0:2:6:0,6,61	0/0:2,0:2:6:0,6,61	0/0:3,0:3:9:0,9,94	0/0:6,0:6:18:0,18,186	0/0:5,0:5:15:0,15,163	0/0:3,0:3:9:0,9,95	1/1:0,6:6:18:189,18,0	0/0:2,0:2:6:0,6,63	0/0:6,0:6:18:0,18,184	0/0:2,0:2:6:0,6,61	./.:.:.:.:.	./.:.:.:.:.	0/0:3,0:3:9:0,9,95	0/0:2,0:2:6:0,6,61	0/0:4,0:4:12:0,12,124	0/0:2,0:2:6:0,6,61	0/0:2,0:2:6:0,6,60	0/0:2,0:2:6:0,6,61	0/0:3,0:3:9:0,9,88	0/0:3,0:3:9:0,9,97	0/0:5,0:5:12:0,12,140	0/0:3,0:3:9:0,9,95	./.:.:.:.:.	0/0:6,0:6:18:0,18,192	0/0:4,0:4:12:0,12,128	1/1:0,2:2:6:67,6,0	0/0:1,0:1:3:0,3,32	0/0:2,0:2:6:0,6,64	0/0:1,0:1:3:0,3,30	0/0:2,0:2:6:0,6,61	1/1:0,4:4:12:130,12,0	0/0:1,0:1:3:0,3,31	0/0:2,0:2:6:0,6,61	0/0:3,0:3:9:0,9,93	0/0:1,0:1:3:0,3,29	0/0:6,0:6:18:0,18,193	0/1:1,1:2:24:26,0,24	0/0:4,0:4:12:0,12,130	0/0:3,0:3:9:0,9,96	0/0:1,0:1:3:0,3,32	0/0:4,0:4:12:0,12,121	0/0:3,0:3:9:0,9,93	0/0:1,0:1:3:0,3,32	0/1:1,1:2:18:26,0,18	0/0:2,0:2:6:0,6,61	0/0:1,0:1:3:0,3,31	0/0:3,0:3:9:0,9,96	0/0:1,0:1:3:0,3,34	0/0:4,0:4:12:0,12,118	0/0:2,0:2:6:0,6,59	0/0:2,0:2:6:0,6,61	0/0:5,0:5:15:0,15,151	0/0:2,0:2:6:0,6,61	0/0:6,0:6:18:0,18,184	0/0:4,0:4:12:0,12,126	0/0:3,0:3:6:0,6,73	0/0:1,0:1:3:0,3,31	0/0:4,0:4:12:0,12,130	0/0:2,0:2:6:0,6,65	0/0:2,0:2:6:0,6,65	0/0:1,0:1:3:0,3,32	0/0:4,0:4:12:0,12,122	0/0:2,0:2:6:0,6,61	0/0:3,0:3:9:0,9,95	0/0:2,0:2:6:0,6,68	0/0:1,0:1:3:0,3,32	0/0:3,0:3:9:0,9,92	0/0:6,0:6:15:0,15,170	0/0:4,0:4:12:0,12,125	0/0:2,0:2:6:0,6,62	0/0:5,0:5:12:0,12,138	0/0:7,0:7:12:0,12,165	./.:.:.:.:.	0/0:12,0:12:18:0,18,255	0/0:8,0:9:15:0,15,197	0/0:2,0:2:3:0,3,45	0/0:6,0:6:9:0,9,134	0/0:14,0:14:42:0,42,457
chr0	116007747	.	G	A	2073.39	.	AC=27;AF=0.103;AN=262;BaseQRankSum=0.402;DP=880;Dels=0.00;FS=0.924;HaplotypeScore=0.2126;InbreedingCoeff=0.5438;MLEAC=24;MLEAF=0.092;MQ=56.53;MQ0=1;MQRankSum=4.148;QD=24.11;ReadPosRankSum=1.353	GT:AD:DP:GQ:PL	0/0:39,0:39:99:0,117,1264	0/0:18,0:18:51:0,51,546	0/0:20,0:20:57:0,57,611	0/0:45,0:45:99:0,126,1328	0/0:7,0:7:21:0,21,220	0/0:8,0:8:21:0,21,239	0/0:8,0:8:24:0,24,253	0/0:3,0:3:9:0,9,89	0/0:3,0:3:9:0,9,97	0/0:17,0:17:45:0,45,498	0/0:1,0:1:3:0,3,34	0/0:20,0:20:54:0,54,596	0/0:17,0:17:48:0,48,523	0/0:3,0:3:9:0,9,93	0/0:17,0:17:51:0,51,542	0/0:17,0:17:42:0,42,466	0/0:13,0:13:36:0,36,394	0/0:1,0:1:3:0,3,32	0/0:7,0:7:15:0,15,181	1/1:0,4:4:6:89,6,0	0/0:1,0:1:3:0,3,33	1/1:0,11:11:33:349,33,0	0/0:13,0:13:36:0,36,398	0/0:22,0:22:63:0,63,647	0/0:3,0:3:9:0,9,92	0/0:19,0:19:51:0,51,562	0/0:13,0:13:39:0,39,417	0/0:6,0:6:18:0,18,195	0/0:1,0:1:3:0,3,31	0/0:14,0:14:33:0,33,383	0/0:6,0:6:18:0,18,188	0/0:2,0:2:6:0,6,65	0/0:16,0:16:45:0,45,496	0/0:1,0:1:3:0,3,32	0/0:17,0:17:48:0,48,517	0/0:4,0:4:12:0,12,121	0/0:16,0:16:48:0,48,508	0/0:4,0:4:12:0,12,126	0/0:10,0:10:27:0,27,284	0/0:2,0:2:6:0,6,63	0/0:1,0:1:3:0,3,32	0/0:12,0:12:36:0,36,367	0/0:15,0:15:42:0,42,460	0/0:19,0:19:51:0,51,556	1/1:0,17:17:51:541,51,0	0/0:16,0:16:45:0,45,482	0/0:5,0:5:12:0,12,140	0/0:2,0:2:6:0,6,66	0/0:3,0:3:9:0,9,93	0/0:3,0:3:9:0,9,78	0/0:2,0:2:3:0,3,31	0/0:4,0:4:12:0,12,128	0/0:12,0:12:36:0,36,378	0/0:6,0:6:9:0,9,100	0/0:4,0:4:9:0,9,93	0/0:2,0:2:6:0,6,65	0/0:2,0:2:6:0,6,62	0/0:4,0:4:12:0,12,130	0/0:5,0:5:15:0,15,162	0/0:2,0:2:6:0,6,66	0/0:3,0:3:9:0,9,94	0/0:6,0:6:18:0,18,190	0/0:10,0:10:30:0,30,309	0/0:4,0:4:12:0,12,126	0/0:3,0:3:9:0,9,97	0/0:4,0:4:9:0,9,98	./.:.:.:.:.	0/0:8,0:8:24:0,24,255	./.:.:.:.:.	0/0:1,0:1:3:0,3,33	0/0:6,0:6:18:0,18,188	0/0:4,0:4:12:0,12,124	1/1:0,2:2:6:62,6,0	0/1:5,1:6:12:12,0,137	0/0:2,0:2:6:0,6,65	0/0:1,0:1:3:0,3,32	0/0:1,0:1:3:0,3,32	1/1:0,2:2:6:61,6,0	0/0:3,0:3:9:0,9,88	1/1:0,6:6:18:198,18,0	0/0:1,0:1:3:0,3,34	0/0:3,0:3:6:0,6,76	0/0:5,0:5:15:0,15,160	0/0:4,0:4:12:0,12,127	0/0:8,0:8:21:0,21,230	0/0:4,0:4:12:0,12,126	./.:.:.:.:.	0/0:3,0:3:6:0,6,63	0/0:3,0:3:9:0,9,96	0/0:4,0:4:12:0,12,122	0/0:3,0:3:6:0,6,76	0/0:1,0:1:3:0,3,29	0/0:1,0:1:3:0,3,32	./.:.:.:.:.	0/0:3,0:3:9:0,9,95	0/0:3,0:3:9:0,9,94	0/0:5,0:5:15:0,15,152	0/0:1,0:1:3:0,3,30	0/0:5,0:5:15:0,15,166	0/0:3,0:3:9:0,9,92	0/0:2,0:2:6:0,6,61	0/0:1,0:1:3:0,3,30	0/0:2,0:2:6:0,6,67	0/0:4,0:4:12:0,12,124	1/1:0,4:4:9:106,9,0	0/0:8,0:8:21:0,21,232	0/0:5,0:5:15:0,15,156	0/0:9,0:9:27:0,27,287	0/0:3,0:3:9:0,9,92	0/0:5,0:5:15:0,15,160	0/0:5,0:5:15:0,15,156	0/0:3,0:3:9:0,9,93	0/0:4,0:4:9:0,9,107	0/0:7,0:7:21:0,21,219	0/0:9,0:9:21:0,21,250	0/0:3,0:3:9:0,9,95	0/0:3,0:3:9:0,9,99	0/0:4,0:4:12:0,12,127	0/0:4,0:4:12:0,12,127	1/1:0,1:1:3:31,3,0	0/0:2,0:2:6:0,6,67	0/0:4,0:4:12:0,12,132	1/1:0,8:8:21:238,21,0	1/1:0,4:4:9:94,9,0	0/0:4,0:4:12:0,12,127	0/0:2,1:3:3:0,3,45	1/1:0,4:4:12:124,12,0	1/1:0,8:8:21:217,21,0	1/1:0,9:9:24:271,24,0	0/0:2,0:2:3:0,3,45	0/0:2,0:2:3:0,3,45	0/0:6,0:6:9:0,9,134	0/0:4,0:4:9:0,9,106	0/0:3,0:3:3:0,3,45	./.:.:.:.:.	./.:.:.:.:.	0/0:13,0:13:39:0,39,439
chr0	116009135	.	C	T	4816.94	.	AC=41;AF=0.160;AN=256;BaseQRankSum=3.957;DP=922;Dels=0.00;FS=15.996;HaplotypeScore=0.0483;InbreedingCoeff=0.6489;MLEAC=36;MLEAF=0.141;MQ=59.55;MQ0=1;MQRankSum=1.683;QD=28.67;ReadPosRankSum=0.138	GT:AD:DP:GQ:PL	1/1:0,65:65:99:2093,195,0	0/0:18,0:18:54:0,54,537	0/0:16,0:16:42:0,42,460	0/0:37,0:37:99:0,111,1102	0/0:12,0:12:36:0,36,359	0/0:10,0:10:30:0,30,300	0/0:16,0:16:45:0,45,474	0/0:1,0:1:3:0,3,32	0/0:3,0:3:9:0,9,88	0/0:15,0:15:45:0,45,447	0/0:2,0:2:6:0,6,59	0/0:23,0:23:69:0,69,685	0/0:16,0:16:48:0,48,470	1/1:0,1:1:3:32,3,0	0/0:21,0:21:63:0,63,643	0/0:20,0:20:51:0,51,555	0/0:16,0:16:48:0,48,477	1/1:0,1:1:3:33,3,0	0/0:6,0:6:18:0,18,178	0/0:6,0:6:18:0,18,174	0/0:3,0:3:9:0,9,100	0/0:13,0:13:39:0,39,387	1/1:0,16:16:48:488,48,0	0/0:29,0:29:87:0,87,892	1/1:0,1:1:3:35,3,0	0/0:17,0:17:51:0,51,509	1/1:0,18:18:48:534,48,0	0/0:3,0:3:9:0,9,95	0/0:2,0:2:6:0,6,64	0/0:17,0:17:51:0,51,508	0/0:2,0:2:6:0,6,65	0/0:3,0:3:9:0,9,97	0/0:24,0:24:72:0,72,715	0/0:2,0:2:6:0,6,62	0/0:9,0:9:27:0,27,268	1/1:0,2:2:6:68,6,0	0/0:5,0:5:15:0,15,147	1/1:0,9:9:24:260,24,0	0/0:16,0:16:48:0,48,476	./.:.:.:.:.	0/0:3,0:3:9:0,9,97	0/0:13,0:13:39:0,39,388	0/0:18,0:18:51:0,51,521	0/0:23,0:23:69:0,69,693	0/0:12,0:12:36:0,36,368	0/0:24,0:24:69:0,69,691	0/0:7,0:7:21:0,21,213	0/0:3,0:3:9:0,9,97	./.:.:.:.:.	0/0:7,0:7:21:0,21,213	0/0:4,0:4:9:0,9,103	0/0:2,0:2:6:0,6,61	0/0:7,0:7:18:0,18,200	./.:.:.:.:.	0/0:7,0:7:21:0,21,210	0/0:3,0:3:9:0,9,97	0/0:5,0:5:15:0,15,151	0/0:7,0:7:21:0,21,212	./.:.:.:.:.	0/0:2,0:2:6:0,6,61	0/0:2,0:2:6:0,6,61	0/0:3,0:3:9:0,9,93	0/0:7,0:7:21:0,21,214	0/0:5,0:5:15:0,15,149	0/0:3,0:3:9:0,9,89	0/0:5,0:5:15:0,15,153	./.:.:.:.:.	1/1:0,4:4:12:123,12,0	0/0:7,0:7:15:0,15,177	0/0:2,0:2:6:0,6,61	0/0:3,0:3:9:0,9,92	0/0:1,0:1:3:0,3,31	0/0:2,0:2:6:0,6,57	0/0:2,0:2:6:0,6,59	0/0:2,0:2:6:0,6,55	0/0:3,0:3:9:0,9,91	0/0:2,0:2:6:0,6,60	0/0:2,0:2:6:0,6,61	./.:.:.:.:.	0/0:1,0:1:3:0,3,32	1/1:0,3:3:9:98,9,0	0/0:4,0:4:12:0,12,122	0/0:5,0:5:15:0,15,157	1/1:0,5:5:15:158,15,0	0/0:1,0:1:3:0,3,30	1/1:0,6:6:18:189,18,0	0/0:8,0:8:24:0,24,237	1/1:0,2:2:6:61,6,0	0/0:2,0:2:6:0,6,62	0/0:3,0:3:9:0,9,92	0/0:2,0:2:6:0,6,61	1/1:0,1:1:3:33,3,0	1/1:0,2:2:6:61,6,0	0/0:5,0:5:15:0,15,148	0/0:2,0:2:6:0,6,61	0/0:3,0:3:9:0,9,83	0/0:4,0:4:12:0,12,124	0/0:1,0:1:3:0,3,30	0/0:2,0:2:6:0,6,61	0/0:4,0:4:12:0,12,118	0/0:3,0:3:9:0,9,97	./.:.:.:.:.	0/1:1,4:5:14:109,0,14	1/1:0,2:2:6:65,6,0	0/0:8,0:8:24:0,24,249	1/1:0,5:5:15:157,15,0	1/1:0,3:3:9:97,9,0	0/0:2,0:2:6:0,6,59	0/0:1,0:1:3:0,3,26	1/1:0,6:6:18:184,18,0	0/0:4,0:4:12:0,12,122	0/0:1,0:1:3:0,3,27	1/1:0,11:11:33:345,33,0	0/0:5,0:5:15:0,15,143	0/0:3,0:3:9:0,9,92	0/0:2,0:2:6:0,6,61	0/0:2,0:2:6:0,6,59	0/0:3,0:3:9:0,9,90	./.:.:.:.:.	0/0:4,0:4:12:0,12,123	0/0:5,0:5:15:0,15,141	0/0:6,0:6:18:0,18,178	0/0:4,0:4:12:0,12,122	0/0:4,0:4:12:0,12,122	0/0:6,0:6:18:0,18,184	0/0:2,0:2:6:0,6,57	0/0:9,0:9:27:0,27,269	0/0:5,0:5:15:0,15,154	0/0:4,0:4:12:0,12,115	./.:.:.:.:.	0/0:2,0:2:3:0,3,45	0/0:2,0:2:3:0,3,45	0/0:8,0:8:18:0,18,212	0/0:6,0:6:12:0,12,150	0/0:6,0:6:9:0,9,134	0/0:4,0:5:6:0,6,89	0/0:14,0:14:42:0,42,468
chr0	116010264	.	C	T	1732.79	.	AC=23;AF=0.091;AN=254;BaseQRankSum=-4.756;DP=917;Dels=0.00;FS=0.000;HaplotypeScore=0.2296;InbreedingCoeff=0.5340;MLEAC=18;MLEAF=0.071;MQ=59.24;MQ0=1;MQRankSum=-2.220;QD=23.74;ReadPosRankSum=-0.500	GT:AD:DP:GQ:PL	0/0:68,0:68:99:0,205,2181	0/0:17,2:19:48:0,48,519	0/0:13,0:13:39:0,39,405	0/0:35,3:38:99:0,105,1071	0/0:17,1:18:51:0,51,530	0/0:3,0:4:9:0,9,91	0/0:8,0:8:24:0,24,241	0/0:4,0:4:12:0,12,123	0/0:3,0:3:9:0,9,97	0/0:15,0:15:45:0,45,459	./.:.:.:.:.	0/0:19,0:19:51:0,51,545	0/0:19,0:19:57:0,57,601	0/0:4,0:4:12:0,12,130	0/0:18,0:18:48:0,48,523	0/0:11,0:11:33:0,33,348	0/0:14,0:14:42:0,42,435	0/0:3,0:3:9:0,9,97	0/0:6,0:6:18:0,18,177	./.:.:.:.:.	./.:.:.:.:.	1/1:0,5:5:15:151,15,0	0/0:13,0:13:36:0,36,392	0/0:25,2:27:75:0,75,768	0/0:4,0:4:12:0,12,130	0/0:25,1:26:75:0,75,776	0/0:14,0:14:39:0,39,418	0/0:1,0:1:3:0,3,33	./.:.:.:.:.	0/0:11,0:11:33:0,33,342	0/0:2,0:2:6:0,6,65	0/0:1,0:1:3:0,3,31	0/0:5,0:5:15:0,15,158	0/0:2,0:2:6:0,6,67	0/0:17,0:17:51:0,51,526	0/0:3,0:3:9:0,9,98	0/0:14,0:14:39:0,39,425	0/0:5,1:6:15:0,15,153	0/0:15,0:15:45:0,45,462	0/0:4,0:4:12:0,12,130	0/0:1,0:1:3:0,3,32	0/0:10,1:11:30:0,30,298	0/0:27,0:27:78:0,78,824	0/0:11,0:11:27:0,27,290	1/1:0,16:16:48:487,48,0	0/0:10,1:11:30:0,30,311	0/0:11,0:11:33:0,33,342	0/0:1,0:1:3:0,3,32	0/0:2,0:2:6:0,6,63	0/0:1,0:1:3:0,3,32	0/0:3,0:3:9:0,9,92	0/0:4,0:4:12:0,12,122	0/0:5,1:6:15:0,15,158	0/0:4,0:4:12:0,12,122	0/0:7,0:7:21:0,21,223	./.:.:.:.:.	./.:.:.:.:.	0/0:4,0:4:12:0,12,122	0/0:1,0:1:3:0,3,31	0/0:7,0:7:21:0,21,212	0/0:4,0:4:12:0,12,120	0/0:2,0:2:6:0,6,63	0/0:8,0:8:24:0,24,247	0/0:11,0:11:27:0,27,302	0/0:8,1:9:24:0,24,252	0/0:2,0:2:6:0,6,60	0/0:2,0:2:6:0,6,61	0/0:6,0:6:18:0,18,193	0/0:3,0:3:9:0,9,97	0/0:2,0:2:6:0,6,61	0/0:2,0:2:6:0,6,60	0/0:2,0:2:6:0,6,63	1/1:0,7:7:18:198,18,0	0/1:2,2:4:41:41,0,53	0/0:3,0:3:9:0,9,94	0/0:3,0:3:9:0,9,93	0/0:2,0:2:6:0,6,59	1/1:0,2:2:6:62,6,0	./.:.:.:.:.	0/0:2,0:2:6:0,6,65	0/0:2,0:2:6:0,6,67	0/0:4,0:4:12:0,12,126	0/0:5,0:5:15:0,15,159	0/0:3,0:3:9:0,9,97	0/0:4,1:5:12:0,12,123	0/0:5,0:5:15:0,15,164	0/0:7,0:7:21:0,21,219	0/0:2,0:2:6:0,6,61	0/0:5,0:5:15:0,15,155	0/0:1,0:1:3:0,3,32	0/0:2,0:2:6:0,6,66	0/0:5,0:5:15:0,15,155	0/0:5,0:5:15:0,15,152	0/0:3,0:3:9:0,9,97	0/0:1,0:1:3:0,3,30	0/0:1,0:1:3:0,3,33	0/0:2,0:2:6:0,6,49	0/0:4,0:4:12:0,12,120	0/0:4,0:4:9:0,9,104	0/0:3,0:3:9:0,9,93	0/0:1,0:1:3:0,3,33	0/0:2,0:2:6:0,6,59	./.:.:.:.:.	0/0:2,0:2:6:0,6,61	./.:.:.:.:.	0/0:6,1:7:18:0,18,187	0/0:4,0:4:12:0,12,126	0/0:10,0:10:27:0,27,295	0/0:3,0:3:9:0,9,95	0/0:1,0:1:3:0,3,30	0/0:7,0:7:21:0,21,212	0/0:3,0:3:9:0,9,98	0/0:9,1:10:27:0,27,277	0/0:4,0:4:12:0,12,126	0/0:5,0:5:15:0,15,152	0/0:5,0:5:12:0,12,126	0/0:3,1:4:9:0,9,93	0/0:1,0:1:3:0,3,34	0/0:1,0:1:3:0,3,32	1/1:0,4:4:12:124,12,0	0/0:11,1:12:30:0,30,326	0/0:3,0:3:9:0,9,93	1/1:0,11:11:33:336,33,0	1/1:0,5:5:9:120,9,0	0/0:9,0:9:27:0,27,276	1/1:0,4:4:9:92,9,0	1/1:0,10:10:30:301,30,0	1/1:0,2:2:6:60,6,0	1/1:0,3:3:9:93,9,0	0/0:4,0:4:6:0,6,89	./.:.:.:.:.	0/0:2,0:2:3:0,3,45	0/0:4,0:4:6:0,6,89	0/0:10,0:10:18:0,18,241	0/0:2,0:2:6:0,6,63	0/0:3,0:3:6:0,6,76	0/0:32,0:32:96:0,96,1066
chr0	116010745	.	T	C	1244.56	.	AC=17;AF=0.063;AN=268;BaseQRankSum=3.732;DP=845;Dels=0.00;FS=0.546;HaplotypeScore=0.1861;InbreedingCoeff=0.2915;MLEAC=16;MLEAF=0.060;MQ=59.60;MQ0=0;MQRankSum=-0.428;QD=20.07;ReadPosRankSum=-1.325	GT:AD:DP:GQ:PL	0/0:37,0:37:99:0,108,1147	0/0:23,0:23:66:0,66,683	0/0:23,0:23:69:0,69,672	0/0:34,0:34:99:0,102,1020	1/1:0,11:11:30:330,30,0	0/0:9,0:9:27:0,27,276	0/0:9,0:9:24:0,24,256	1/1:0,1:1:3:32,3,0	0/0:3,0:3:9:0,9,81	0/0:20,0:20:60:0,60,601	0/0:5,0:5:15:0,15,158	0/0:17,0:17:48:0,48,492	1/1:0,14:14:36:400,36,0	0/0:1,0:1:3:0,3,31	1/1:0,11:11:33:355,33,0	0/0:15,0:15:45:0,45,452	0/0:15,0:15:42:0,42,430	0/0:4,0:4:12:0,12,124	0/0:2,0:2:6:0,6,59	0/0:1,0:1:3:0,3,30	0/0:2,0:2:3:0,3,33	0/0:12,0:12:33:0,33,339	0/0:17,0:17:48:0,48,503	0/0:23,0:23:69:0,69,684	0/0:3,0:3:9:0,9,94	0/0:10,0:10:30:0,30,299	0/0:14,0:14:39:0,39,403	0/0:2,0:2:6:0,6,64	0/0:1,0:1:3:0,3,30	0/0:8,0:8:21:0,21,221	0/0:3,0:3:9:0,9,94	0/0:2,0:2:6:0,6,59	0/0:6,0:6:15:0,15,162	0/0:1,0:1:3:0,3,22	0/0:19,0:19:54:0,54,564	./.:.:.:.:.	0/1:8,1:9:5:5,0,200	0/0:10,0:10:30:0,30,309	0/0:15,0:15:39:0,39,423	0/0:2,0:2:6:0,6,65	0/1:1,2:3:22:54,0,22	0/0:7,0:7:21:0,21,206	0/0:20,0:20:57:0,57,570	0/0:12,0:12:33:0,33,356	0/0:24,0:24:69:0,69,704	0/0:11,0:11:30:0,30,311	0/0:8,0:8:24:0,24,247	0/0:7,0:7:21:0,21,214	0/1:1,1:2:25:26,0,25	0/0:2,0:2:6:0,6,61	0/0:5,0:5:15:0,15,148	0/0:3,0:3:9:0,9,95	0/0:10,0:10:30:0,30,296	0/0:3,0:3:9:0,9,92	0/0:2,0:2:6:0,6,59	0/0:3,0:3:9:0,9,89	0/0:3,0:3:9:0,9,89	0/0:5,0:5:15:0,15,158	0/0:2,0:2:6:0,6,61	0/0:4,0:4:12:0,12,120	0/0:2,0:2:6:0,6,57	0/0:3,0:3:9:0,9,89	0/0:7,0:7:18:0,18,191	0/0:2,0:2:6:0,6,59	./.:.:.:.:.	1/1:0,4:4:12:127,12,0	0/0:3,0:3:9:0,9,94	0/0:6,1:7:18:0,18,182	0/0:2,0:2:6:0,6,62	0/0:3,0:3:9:0,9,89	0/0:2,0:2:6:0,6,63	0/0:2,0:2:6:0,6,62	0/0:4,0:4:12:0,12,124	0/0:4,0:4:12:0,12,124	0/0:7,0:7:18:0,18,195	0/0:3,0:3:9:0,9,86	0/0:2,0:2:6:0,6,64	0/0:1,0:1:3:0,3,30	0/0:2,0:2:6:0,6,62	0/0:3,0:3:9:0,9,92	0/0:3,0:3:9:0,9,89	0/0:1,0:1:3:0,3,30	0/0:6,0:6:18:0,18,185	0/0:6,0:6:18:0,18,175	0/0:3,0:3:9:0,9,91	0/0:3,0:3:9:0,9,92	0/0:5,0:5:15:0,15,156	0/0:13,0:13:39:0,39,377	0/0:3,0:3:9:0,9,89	1/1:0,3:3:9:97,9,0	0/0:3,0:3:9:0,9,86	0/0:3,0:3:9:0,9,89	0/0:5,0:5:15:0,15,160	0/0:1,0:1:3:0,3,32	0/0:1,0:1:3:0,3,30	0/1:1,1:2:25:25,0,26	0/0:5,0:5:15:0,15,153	0/0:8,0:8:21:0,21,228	0/0:1,0:1:3:0,3,29	0/0:2,0:2:6:0,6,60	0/0:4,0:4:12:0,12,122	0/0:3,0:3:9:0,9,97	0/1:1,1:2:25:26,0,25	0/0:2,0:2:6:0,6,62	0/0:3,0:3:9:0,9,95	0/0:3,0:3:9:0,9,92	0/0:5,0:5:15:0,15,155	0/0:8,0:8:24:0,24,238	0/0:4,0:4:12:0,12,131	0/0:2,0:2:6:0,6,57	0/0:7,0:7:21:0,21,220	0/0:4,0:4:12:0,12,133	0/0:5,0:5:15:0,15,143	0/0:3,0:3:9:0,9,90	0/0:2,0:2:6:0,6,61	./.:.:.:.:.	0/0:3,0:3:9:0,9,96	0/0:2,0:2:6:0,6,59	0/0:2,0:2:6:0,6,62	0/0:6,0:6:18:0,18,186	0/0:2,0:2:6:0,6,64	0/0:6,0:6:18:0,18,185	0/0:1,0:1:3:0,3,33	0/0:2,0:2:6:0,6,61	0/0:8,0:8:18:0,18,195	0/0:5,0:5:12:0,12,130	0/0:8,0:8:24:0,24,239	0/0:4,0:4:12:0,12,121	0/0:2,0:2:6:0,6,63	0/0:1,0:1:3:0,3,31	0/0:2,0:2:6:0,6,56	0/0:4,0:4:6:0,6,73	0/0:2,0:2:6:0,6,60	0/0:2,0:2:3:0,3,45	0/0:3,0:3:6:0,6,74	0/0:4,0:4:6:0,6,89	0/0:29,0:29:84:0,84,935
chr0	116012606	.	G	A	1822.53	.	AC=19;AF=0.074;AN=256;BaseQRankSum=-1.857;DP=885;Dels=0.00;FS=0.000;HaplotypeScore=0.2147;InbreedingCoeff=0.4225;MLEAC=15;MLEAF=0.059;MQ=58.35;MQ0=1;MQRankSum=0.566;QD=21.70;ReadPosRankSum=-0.314	GT:AD:DP:GQ:PL	0/0:61,0:61:99:0,183,1898	0/0:21,0:21:63:0,63,629	0/0:13,0:13:36:0,36,375	0/0:35,0:35:96:0,96,1026	0/0:16,0:16:48:0,48,497	1/1:0,21:21:57:603,57,0	0/0:16,0:16:48:0,48,486	0/0:4,0:4:12:0,12,137	0/0:1,0:1:3:0,3,30	0/0:14,0:14:42:0,42,439	0/0:4,0:4:12:0,12,119	0/0:15,0:15:45:0,45,460	0/0:12,0:13:33:0,33,353	./.:.:.:.:.	0/0:16,0:16:39:0,39,415	0/0:25,0:25:75:0,75,770	0/0:15,0:15:45:0,45,456	0/1:5,1:6:13:13,0,138	0/0:8,0:8:24:0,24,253	0/0:10,0:10:30:0,30,312	0/0:7,0:7:21:0,21,220	0/0:11,0:11:33:0,33,343	0/0:13,0:13:39:0,39,396	0/0:8,0:8:24:0,24,238	0/0:1,0:1:3:0,3,32	0/0:10,0:10:30:0,30,308	0/0:12,0:12:36:0,36,370	0/0:1,0:1:3:0,3,32	0/0:5,0:5:15:0,15,153	0/0:13,0:13:39:0,39,408	0/1:4,1:5:17:17,0,100	0/0:2,0:2:6:0,6,65	0/0:14,0:14:42:0,42,430	0/0:4,0:4:12:0,12,128	0/0:13,0:13:33:0,33,360	0/0:5,0:5:15:0,15,160	1/1:0,24:24:63:688,63,0	0/0:14,0:14:33:0,33,384	0/0:8,0:8:24:0,24,243	0/0:3,0:3:9:0,9,99	0/0:5,0:5:15:0,15,155	0/0:10,0:10:30:0,30,310	1/1:0,4:4:12:116,12,0	0/0:13,0:13:39:0,39,405	0/0:12,0:12:33:0,33,352	0/0:23,0:23:69:0,69,707	0/0:11,0:11:30:0,30,328	0/0:6,0:6:18:0,18,185	0/0:2,0:2:6:0,6,66	0/0:5,0:5:15:0,15,152	./.:.:.:.:.	./.:.:.:.:.	0/0:1,0:1:3:0,3,30	1/1:0,2:2:6:65,6,0	0/0:1,0:1:3:0,3,30	./.:.:.:.:.	0/0:1,0:1:3:0,3,34	0/0:9,0:9:24:0,24,267	0/0:3,0:3:9:0,9,93	0/0:6,0:6:18:0,18,187	./.:.:.:.:.	0/0:2,0:2:6:0,6,62	0/0:7,0:7:21:0,21,209	1/1:0,6:6:15:167,15,0	1/1:0,3:3:9:93,9,0	0/0:2,0:2:6:0,6,65	0/0:6,0:6:18:0,18,188	0/0:11,0:11:33:0,33,344	0/0:5,0:5:9:0,9,123	0/0:1,0:1:3:0,3,32	0/0:1,0:1:3:0,3,31	0/0:5,0:5:15:0,15,154	0/0:1,0:1:3:0,3,32	0/0:4,0:4:12:0,12,118	0/0:8,0:8:24:0,24,252	0/0:3,0:3:9:0,9,83	0/0:4,0:4:12:0,12,124	0/0:5,0:5:15:0,15,153	0/0:1,0:1:3:0,3,28	0/0:5,0:5:12:0,12,139	./.:.:.:.:.	0/0:1,0:1:3:0,3,32	0/0:5,0:5:15:0,15,157	./.:.:.:.:.	0/0:1,0:1:3:0,3,28	0/0:4,0:4:12:0,12,123	0/0:2,0:2:6:0,6,62	0/0:6,0:6:18:0,18,195	0/0:6,0:6:18:0,18,184	0/0:5,0:5:15:0,15,159	0/0:2,0:2:6:0,6,64	0/0:5,0:6:12:0,12,124	0/0:2,0:2:6:0,6,63	0/0:2,0:2:6:0,6,59	0/0:2,0:2:6:0,6,60	0/0:4,0:4:12:0,12,127	0/1:1,6:7:4:164,0,4	1/1:0,2:2:6:59,6,0	0/0:1,0:1:3:0,3,30	1/1:0,4:4:12:117,12,0	0/0:8,0:8:24:0,24,254	0/0:2,0:2:6:0,6,59	./.:.:.:.:.	0/0:1,0:1:3:0,3,31	0/0:4,0:4:12:0,12,123	0/0:4,0:4:12:0,12,124	0/0:4,0:4:12:0,12,129	0/0:5,0:5:15:0,15,157	0/0:4,0:4:12:0,12,122	0/0:4,0:4:9:0,9,104	0/0:9,0:9:21:0,21,227	0/0:4,0:4:12:0,12,122	0/0:4,0:4:12:0,12,120	0/0:5,0:5:15:0,15,150	0/0:4,0:4:9:0,9,109	0/0:2,0:2:6:0,6,63	0/0:3,0:3:9:0,9,92	0/0:8,0:8:24:0,24,241	0/0:1,0:1:3:0,3,34	0/0:3,0:3:9:0,9,91	0/0:5,0:5:15:0,15,156	0/0:1,0:1:3:0,3,32	0/0:1,0:1:3:0,3,31	0/0:3,0:3:9:0,9,93	0/0:3,0:3:9:0,9,92	0/0:3,0:3:9:0,9,88	0/0:2,0:2:6:0,6,63	0/0:5,0:5:15:0,15,158	0/0:2,0:2:6:0,6,59	0/0:2,0:2:3:0,3,45	0/0:2,0:2:3:0,3,45	0/0:6,0:6:9:0,9,134	0/0:4,0:4:6:0,6,89	0/0:2,0:2:3:0,3,45	./.:.:.:.:.	0/0:4,0:4:6:0,6,89	0/0:16,0:16:48:0,48,513
chr0	116020574	.	A	C	228.21	.	AC=17;AF=0.113;AN=150;BaseQRankSum=2.591;DP=204;Dels=0.00;FS=1.328;HaplotypeScore=0.2166;InbreedingCoeff=0.2000;MLEAC=14;MLEAF=0.093;MQ=45.07;MQ0=1;MQRankSum=1.930;QD=12.01;ReadPosRankSum=0.364	GT:AD:DP:GQ:PL	0/0:12,0:12:18:0,18,185	0/0:3,0:3:9:0,9,90	0/0:3,0:3:9:0,9,94	0/0:14,0:14:30:0,30,300	0/0:1,0:1:3:0,3,29	0/0:2,0:2:3:0,3,45	0/0:2,0:2:6:0,6,60	./.:.:.:.:.	./.:.:.:.:.	0/0:2,0:2:6:0,6,59	./.:.:.:.:.	0/0:3,0:3:9:0,9,90	0/0:4,0:4:12:0,12,114	./.:.:.:.:.	0/0:3,0:3:9:0,9,93	0/0:3,0:3:3:0,3,32	0/0:2,0:2:6:0,6,58	0/0:2,0:2:3:0,3,33	0/0:1,0:1:3:0,3,29	1/1:0,1:1:3:32,3,0	0/0:1,0:1:3:0,3,34	0/0:4,0:4:12:0,12,110	1/1:0,2:2:3:45,3,0	0/1:5,2:7:51:51,0,85	./.:.:.:.:.	0/0:4,0:4:12:0,12,121	0/0:4,0:4:9:0,9,89	./.:.:.:.:.	0/0:1,0:1:3:0,3,32	0/0:2,0:2:6:0,6,57	0/0:1,0:1:3:0,3,31	0/0:2,0:2:6:0,6,61	0/0:3,0:3:6:0,6,55	0/0:1,0:1:3:0,3,31	0/0:3,0:3:9:0,9,88	0/0:2,0:2:6:0,6,59	0/0:10,0:10:24:0,24,255	0/0:1,0:1:3:0,3,30	0/0:3,0:3:6:0,6,62	0/0:1,0:1:3:0,3,31	./.:.:.:.:.	0/0:5,0:5:15:0,15,147	0/0:14,0:14:36:0,36,363	1/1:0,1:1:3:34,3,0	./.:.:.:.:.	0/0:6,0:6:12:0,12,134	0/0:1,0:1:3:0,3,30	./.:.:.:.:.	0/0:1,0:1:3:0,3,30	0/0:5,0:5:6:0,6,56	./.:.:.:.:.	./.:.:.:.:.	0/0:1,0:1:3:0,3,31	./.:.:.:.:.	1/1:0,2:2:3:28,3,0	0/0:1,0:1:3:0,3,32	./.:.:.:.:.	./.:.:.:.:.	./.:.:.:.:.	1/1:0,2:2:6:69,6,0	0/0:2,0:2:6:0,6,59	./.:.:.:.:.	0/0:3,0:3:6:0,6,55	0/0:1,0:1:3:0,3,28	./.:.:.:.:.	./.:.:.:.:.	0/0:1,0:1:3:0,3,32	0/0:1,0:1:3:0,3,29	./.:.:.:.:.	./.:.:.:.:.	./.:.:.:.:.	0/0:2,0:2:6:0,6,61	./.:.:.:.:.	0/0:1,0:1:3:0,3,28	0/0:1,0:1:3:0,3,29	./.:.:.:.:.	./.:.:.:.:.	./.:.:.:.:.	0/0:2,0:2:6:0,6,60	./.:.:.:.:.	0/0:1,0:1:3:0,3,31	0/0:1,0:1:3:0,3,31	./.:.:.:.:.	./.:.:.:.:.	./.:.:.:.:.	0/0:2,0:2:6:0,6,63	./.:.:.:.:.	./.:.:.:.:.	./.:.:.:.:.	0/0:1,0:1:3:0,3,33	./.:.:.:.:.	0/0:1,0:1:3:0,3,30	./.:.:.:.:.	./.:.:.:.:.	0/0:1,0:1:3:0,3,32	0/0:1,0:1:3:0,3,28	./.:.:.:.:.	0/0:1,0:1:3:0,3,30	./.:.:.:.:.	./.:.:.:.:.	0/0:1,0:1:3:0,3,31	./.:.:.:.:.	./.:.:.:.:.	1/1:0,1:1:3:32,3,0	./.:.:.:.:.	1/1:0,1:1:3:33,3,0	./.:.:.:.:.	./.:.:.:.:.	./.:.:.:.:.	./.:.:.:.:.	./.:.:.:.:.	./.:.:.:.:.	./.:.:.:.:.	0/0:1,0:1:3:0,3,31	./.:.:.:.:.	./.:.:.:.:.	0/0:1,0:1:3:0,3,31	./.:.:.:.:.	0/0:1,0:1:3:0,3,32	./.:.:.:.:.	0/0:1,0:1:3:0,3,30	./.:.:.:.:.	./.:.:.:.:.	./.:.:.:.:.	0/0:1,0:1:3:0,3,29	1/1:0,2:2:3:45,3,0	0/0:1,0:1:3:0,3,30	0/0:1,0:1:3:0,3,30	./.:.:.:.:.	./.:.:.:.:.	./.:.:.:.:.	./.:.:.:.:.	0/0:2,0:2:3:0,3,45	./.:.:.:.:.	./.:.:.:.:.	./.:.:.:.:.	0/0:5,0:5:15:0,15,163
chr0	116028241	.	C	T	2386.72	.	AC=38;AF=0.156;AN=244;BaseQRankSum=-0.873;DP=808;Dels=0.00;FS=9.648;HaplotypeScore=0.0925;InbreedingCoeff=0.5060;MLEAC=35;MLEAF=0.143;MQ=46.61;MQ0=23;MQRankSum=0.808;QD=18.50;ReadPosRankSum=0.342	GT:AD:DP:GQ:PL	0/0:50,0:50:99:0,135,1440	0/0:9,0:9:27:0,27,283	0/0:10,0:10:27:0,27,302	0/0:31,0:31:81:0,81,862	0/0:13,0:13:30:0,30,309	0/0:12,0:12:30:0,30,308	0/0:16,0:16:33:0,33,350	0/0:2,0:2:6:0,6,69	1/1:0,2:2:3:32,3,0	1/1:0,16:16:42:437,42,0	1/1:0,5:5:12:124,12,0	0/0:9,0:9:27:0,27,290	0/0:9,0:9:18:0,18,221	1/1:0,1:1:3:32,3,0	0/0:10,0:10:15:0,15,157	0/0:18,0:18:45:0,45,497	0/0:15,0:16:45:0,45,488	0/1:6,1:7:10:10,0,172	0/0:13,0:13:33:0,33,349	0/0:11,0:11:27:0,27,282	0/0:6,0:6:15:0,15,160	0/0:23,0:23:63:0,63,674	0/0:8,0:8:21:0,21,228	0/0:8,0:8:24:0,24,256	0/0:3,0:3:6:0,6,67	0/0:17,0:17:33:0,33,352	0/0:14,0:14:30:0,30,345	0/0:7,0:7:15:0,15,165	0/0:2,0:2:6:0,6,66	0/0:11,0:11:33:0,33,349	1/1:0,5:5:9:96,9,0	0/1:2,1:3:21:22,0,21	1/1:0,17:17:39:417,39,0	0/0:1,0:1:3:0,3,31	0/0:8,0:8:18:0,18,199	1/1:0,4:4:12:122,12,0	0/0:22,0:22:66:0,66,706	0/1:9,4:13:85:85,0,213	1/1:0,11:11:24:253,24,0	1/1:0,4:4:6:66,6,0	1/1:0,2:2:3:31,3,0	0/0:11,0:11:30:0,30,339	0/0:11,0:11:24:0,24,270	0/0:13,0:13:30:0,30,313	0/0:17,0:17:36:0,36,398	0/0:21,0:21:54:0,54,606	0/0:10,0:10:27:0,27,293	0/0:5,0:5:9:0,9,87	./.:.:.:.:.	0/0:4,0:4:12:0,12,130	./.:.:.:.:.	0/0:1,0:1:3:0,3,32	./.:.:.:.:.	./.:.:.:.:.	0/0:1,0:1:3:0,3,32	0/0:9,0:9:24:0,24,258	0/0:2,0:2:3:0,3,31	0/0:2,0:2:3:0,3,32	./.:.:.:.:.	0/0:6,0:6:18:0,18,196	0/0:3,0:3:6:0,6,74	./.:.:.:.:.	0/0:8,0:8:18:0,18,219	0/0:6,0:6:12:0,12,155	0/0:1,0:1:3:0,3,32	0/0:4,0:4:12:0,12,133	0/0:2,0:2:3:0,3,32	0/0:4,0:4:9:0,9,95	0/0:4,0:4:9:0,9,100	0/0:7,0:7:15:0,15,161	./.:.:.:.:.	0/0:3,0:3:9:0,9,92	0/0:2,0:2:6:0,6,66	0/0:3,0:3:3:0,3,29	0/0:2,0:2:6:0,6,65	0/0:5,0:5:9:0,9,98	./.:.:.:.:.	0/0:2,0:2:3:0,3,29	0/0:1,0:1:3:0,3,33	0/0:2,0:2:6:0,6,65	0/0:1,0:1:3:0,3,31	0/0:2,0:2:3:0,3,32	0/0:5,0:5:3:0,3,34	0/0:5,0:5:15:0,15,158	0/0:1,0:1:3:0,3,33	0/0:1,0:1:3:0,3,32	1/1:0,8:8:24:248,24,0	1/1:0,6:6:18:171,18,0	0/0:3,0:3:9:0,9,90	./.:.:.:.:.	./.:.:.:.:.	./.:.:.:.:.	0/0:2,0:2:6:0,6,66	0/0:2,0:2:6:0,6,67	0/0:3,0:3:9:0,9,96	0/0:2,0:2:3:0,3,29	0/0:4,0:4:9:0,9,90	0/0:1,0:1:3:0,3,33	0/0:2,0:2:3:0,3,33	./.:.:.:.:.	1/1:0,6:6:15:157,15,0	0/0:3,0:3:9:0,9,87	0/0:2,0:2:6:0,6,66	0/0:3,0:3:3:0,3,32	0/0:1,0:1:3:0,3,31	0/0:9,0:9:12:0,12,120	0/0:2,0:2:6:0,6,67	0/0:6,0:6:9:0,9,91	1/1:0,2:2:6:59,6,0	0/0:6,0:6:12:0,12,122	0/1:2,4:6:15:113,0,15	1/1:0,2:2:6:61,6,0	1/1:0,5:5:15:157,15,0	0/0:5,0:5:15:0,15,162	1/1:0,4:4:6:62,6,0	0/0:6,0:6:18:0,18,191	0/0:2,0:2:6:0,6,65	0/0:3,1:4:9:0,9,94	0/0:2,0:2:6:0,6,55	0/0:3,0:3:9:0,9,99	0/0:4,0:4:3:0,3,34	0/0:6,0:6:18:0,18,192	0/0:3,0:3:9:0,9,96	0/0:2,0:2:6:0,6,62	0/0:4,0:4:12:0,12,128	0/0:1,0:1:3:0,3,27	0/0:2,0:2:3:0,3,27	0/0:2,0:2:6:0,6,68	./.:.:.:.:.	0/0:4,0:4:6:0,6,89	./.:.:.:.:.	./.:.:.:.:.	0/0:4,0:4:9:0,9,108	0/0:4,0:4:12:0,12,117	0/0:4,0:4:6:0,6,89	0/0:7,0:7:12:0,12,159	0/0:11,0:11:27:0,27,309
chr0	116028538	.	G	A	2964.13	.	AC=40;AF=0.169;AN=236;BaseQRankSum=-5.911;DP=733;Dels=0.00;FS=10.601;HaplotypeScore=0.2389;InbreedingCoeff=0.6106;MLEAC=38;MLEAF=0.161;MQ=39.88;MQ0=19;MQRankSum=-0.150;QD=24.30;ReadPosRankSum=0.841	GT:AD:DP:GQ:PL	0/0:49,0:49:99:0,129,1383	0/0:20,0:20:60:0,60,618	0/0:8,0:8:24:0,24,252	0/0:30,0:30:69:0,69,707	0/0:4,0:4:12:0,12,125	0/0:7,0:7:15:0,15,182	0/0:16,0:16:45:0,45,467	./.:.:.:.:.	1/1:0,4:4:9:89,9,0	1/1:0,17:17:45:476,45,0	1/1:0,8:8:21:218,21,0	0/0:10,0:10:30:0,30,312	0/0:10,0:10:21:0,21,223	./.:.:.:.:.	0/0:11,0:11:30:0,30,320	0/0:22,0:22:60:0,60,633	0/0:14,0:14:30:0,30,335	0/0:6,0:6:18:0,18,195	0/0:4,0:4:12:0,12,122	0/0:4,0:4:9:0,9,95	0/0:4,0:4:12:0,12,131	0/0:14,0:14:30:0,30,357	0/0:18,0:18:48:0,48,539	0/0:12,0:12:30:0,30,332	0/0:2,0:2:6:0,6,64	0/0:8,0:8:24:0,24,250	0/0:10,0:10:27:0,27,285	0/0:3,0:3:9:0,9,98	0/1:1,1:2:17:26,0,17	0/0:16,0:17:45:0,45,485	1/1:0,7:7:21:226,21,0	0/0:2,0:2:6:0,6,57	1/1:0,19:19:54:558,54,0	0/0:1,0:1:3:0,3,32	0/0:10,0:10:24:0,24,257	1/1:0,1:1:3:30,3,0	0/0:10,0:10:27:0,27,302	0/1:3,2:5:39:39,0,78	1/1:0,10:10:27:293,27,0	1/1:0,2:2:6:61,6,0	1/1:0,3:3:9:86,9,0	0/0:11,0:11:30:0,30,321	0/0:11,0:11:33:0,33,346	0/0:16,0:16:30:0,30,369	0/0:16,0:16:33:0,33,364	0/0:13,0:13:36:0,36,373	0/0:7,0:7:18:0,18,189	0/0:5,0:5:12:0,12,121	./.:.:.:.:.	0/0:2,0:2:3:0,3,32	0/0:4,0:4:12:0,12,124	0/0:3,0:3:9:0,9,97	1/1:0,6:6:18:189,18,0	0/0:2,0:2:6:0,6,64	0/0:4,0:4:9:0,9,96	0/0:6,0:6:18:0,18,189	0/0:3,0:3:9:0,9,92	0/0:1,0:1:3:0,3,31	1/1:0,2:2:6:63,6,0	0/0:7,0:7:18:0,18,192	./.:.:.:.:.	./.:.:.:.:.	0/0:3,0:3:9:0,9,94	0/0:3,0:4:9:0,9,94	0/0:3,0:3:9:0,9,95	0/0:4,0:4:9:0,9,108	0/0:3,0:3:9:0,9,94	0/0:6,0:6:15:0,15,161	0/0:4,0:4:9:0,9,94	0/0:5,0:5:15:0,15,151	0/0:2,0:2:6:0,6,61	0/0:2,0:2:6:0,6,61	./.:.:.:.:.	./.:.:.:.:.	0/0:1,0:1:3:0,3,32	./.:.:.:.:.	./.:.:.:.:.	0/0:4,0:4:12:0,12,130	0/0:1,0:1:3:0,3,32	0/0:5,0:5:6:0,6,76	./.:.:.:.:.	./.:.:.:.:.	0/0:2,0:2:6:0,6,63	0/0:1,0:1:3:0,3,32	0/0:2,0:2:6:0,6,62	0/0:2,0:2:6:0,6,67	1/1:0,6:6:18:184,18,0	1/1:0,7:7:21:202,21,0	0/0:1,0:1:3:0,3,31	0/0:4,0:4:9:0,9,95	0/0:4,0:4:9:0,9,110	0/0:2,0:2:6:0,6,62	0/0:3,0:3:9:0,9,91	./.:.:.:.:.	0/0:2,0:2:6:0,6,66	0/0:1,0:1:3:0,3,28	0/0:2,0:2:3:0,3,33	0/0:1,0:1:3:0,3,32	0/0:1,0:1:3:0,3,32	./.:.:.:.:.	1/1:0,7:7:15:156,15,0	./.:.:.:.:.	0/0:3,0:3:9:0,9,95	0/0:2,0:2:6:0,6,65	0/0:3,0:3:9:0,9,97	0/0:5,0:5:15:0,15,158	0/0:5,0:5:9:0,9,95	0/0:4,0:4:9:0,9,93	1/1:0,3:3:9:92,9,0	0/0:6,0:6:15:0,15,153	1/1:1,4:5:12:125,12,0	1/1:0,3:3:9:95,9,0	1/1:0,4:4:12:122,12,0	0/0:3,0:3:9:0,9,92	1/1:0,1:1:3:31,3,0	0/0:2,0:2:6:0,6,62	0/0:2,0:2:6:0,6,61	0/0:2,0:2:6:0,6,65	0/0:3,0:3:9:0,9,98	0/0:7,0:7:12:0,12,140	0/0:7,0:7:18:0,18,193	0/0:4,0:4:12:0,12,129	0/0:11,0:11:30:0,30,330	0/0:3,0:3:9:0,9,97	0/0:3,0:3:6:0,6,75	0/0:1,0:1:3:0,3,28	0/0:1,0:1:3:0,3,32	0/0:1,0:1:3:0,3,29	0/0:2,0:2:6:0,6,63	./.:.:.:.:.	0/0:4,1:5:6:0,6,89	./.:.:.:.:.	./.:.:.:.:.	./.:.:.:.:.	./.:.:.:.:.	0/0:5,0:5:12:0,12,131	0/0:5,0:5:6:0,6,72
chr0	116041423	.	C	G	5224.21	.	AC=72;AF=0.281;AN=256;BaseQRankSum=-2.777;DP=787;Dels=0.00;FS=3.472;HaplotypeScore=0.1049;InbreedingCoeff=0.6247;MLEAC=70;MLEAF=0.273;MQ=59.83;MQ0=0;MQRankSum=0.446;QD=24.64;ReadPosRankSum=-0.591	GT:AD:DP:GQ:PL	0/0:44,0:44:99:0,132,1386	0/0:15,0:15:45:0,45,453	0/0:17,0:17:51:0,51,540	0/0:49,0:49:99:0,144,1524	1/1:0,9:9:27:275,27,0	0/0:17,0:17:42:0,42,458	0/0:11,0:11:33:0,33,326	1/1:0,4:4:12:124,12,0	./.:.:.:.:.	0/0:12,0:12:30:0,30,343	0/0:1,0:1:3:0,3,30	0/0:12,0:12:36:0,36,379	1/1:0,9:9:27:274,27,0	./.:.:.:.:.	1/1:0,11:11:27:296,27,0	1/1:0,19:19:57:576,57,0	1/1:0,16:16:48:479,48,0	0/0:1,0:1:3:0,3,30	0/0:6,0:6:18:0,18,183	0/0:4,0:4:9:0,9,107	./.:.:.:.:.	0/0:11,0:11:33:0,33,332	0/0:19,0:19:57:0,57,608	0/0:18,0:18:54:0,54,567	./.:.:.:.:.	0/1:5,3:8:65:65,0,131	1/1:0,9:9:27:284,27,0	1/1:0,1:1:3:28,3,0	1/1:0,2:2:3:32,3,0	1/1:0,14:14:36:372,36,0	1/1:0,2:2:6:61,6,0	0/1:1,4:5:18:115,0,18	1/1:0,13:13:39:387,39,0	1/1:0,3:3:9:90,9,0	0/0:17,0:17:51:0,51,528	0/0:7,0:7:21:0,21,226	0/0:13,0:13:39:0,39,396	0/0:3,0:3:9:0,9,86	1/1:0,5:5:15:148,15,0	0/0:5,0:5:15:0,15,170	1/1:0,1:1:3:32,3,0	1/1:0,7:7:21:208,21,0	0/0:15,0:15:45:0,45,464	0/0:12,0:12:36:0,36,370	0/0:9,0:9:24:0,24,264	0/0:13,0:13:39:0,39,399	0/0:6,0:6:18:0,18,183	0/1:2,1:3:23:23,0,52	0/0:2,0:2:3:0,3,45	0/0:4,0:4:12:0,12,122	./.:.:.:.:.	0/0:2,0:2:6:0,6,61	0/0:4,0:4:12:0,12,125	0/0:2,0:2:6:0,6,63	0/0:5,0:5:15:0,15,148	1/1:0,1:1:3:31,3,0	0/0:4,0:4:12:0,12,134	0/0:2,0:2:6:0,6,63	1/1:0,1:1:3:30,3,0	0/0:2,0:2:6:0,6,64	1/1:0,3:3:9:92,9,0	1/1:0,5:5:15:146,15,0	1/1:0,10:10:30:290,30,0	0/0:1,0:1:3:0,3,30	0/0:5,0:5:15:0,15,155	1/1:0,2:2:6:59,6,0	0/0:2,0:2:6:0,6,59	0/0:3,0:3:9:0,9,93	1/1:0,2:2:6:59,6,0	./.:.:.:.:.	0/0:2,0:2:6:0,6,65	0/0:1,0:1:3:0,3,31	0/0:3,0:3:9:0,9,98	0/0:9,0:9:27:0,27,278	0/0:2,0:2:6:0,6,64	0/0:3,0:3:9:0,9,93	0/0:2,0:2:6:0,6,59	0/0:5,0:5:15:0,15,151	./.:.:.:.:.	0/0:6,0:6:15:0,15,151	0/0:2,0:2:6:0,6,61	0/0:1,0:1:3:0,3,29	0/0:8,0:8:24:0,24,249	0/0:7,0:7:21:0,21,224	0/0:6,0:6:18:0,18,176	0/0:1,0:1:3:0,3,35	0/0:9,0:9:27:0,27,284	0/1:3,1:4:17:17,0,81	0/0:3,0:3:9:0,9,93	0/0:1,0:1:3:0,3,33	0/0:1,0:1:3:0,3,31	1/1:0,6:6:18:178,18,0	0/0:3,0:3:9:0,9,96	0/0:1,0:1:3:0,3,31	1/1:0,1:1:3:28,3,0	1/1:0,6:6:18:184,18,0	0/1:2,1:3:25:25,0,57	1/1:0,5:5:15:152,15,0	./.:.:.:.:.	1/1:0,1:1:3:32,3,0	1/1:0,5:5:15:153,15,0	1/1:0,3:3:9:94,9,0	0/1:2,1:3:21:21,0,50	0/0:3,0:3:9:0,9,100	0/0:5,0:5:15:0,15,151	0/0:7,0:7:18:0,18,198	0/0:4,0:4:12:0,12,130	0/0:5,0:5:15:0,15,151	0/0:4,0:4:12:0,12,128	0/0:1,0:1:3:0,3,32	0/0:2,0:2:6:0,6,65	0/0:4,0:4:12:0,12,130	0/0:5,0:5:15:0,15,153	1/1:0,3:3:9:89,9,0	1/1:0,5:5:15:156,15,0	1/1:0,2:2:6:60,6,0	0/0:1,0:1:3:0,3,31	0/0:1,0:1:3:0,3,32	0/0:1,0:1:3:0,3,32	0/0:2,0:2:6:0,6,59	0/0:9,0:9:27:0,27,269	0/0:4,0:4:12:0,12,118	0/0:5,0:5:15:0,15,155	0/0:3,0:3:9:0,9,92	0/0:4,0:4:12:0,12,126	0/0:4,0:4:12:0,12,121	0/0:4,0:4:9:0,9,91	0/0:2,0:2:6:0,6,65	0/0:3,0:3:9:0,9,89	0/0:2,0:2:3:0,3,45	0/0:3,0:3:6:0,6,73	./.:.:.:.:.	0/0:2,0:2:3:0,3,45	0/0:4,0:4:6:0,6,89	0/0:2,0:2:3:0,3,45	0/0:6,0:6:12:0,12,153	0/0:21,0:21:63:0,63,718
chr0	116044104	.	A	C	621.98	.	AC=15;AF=0.061;AN=244;DP=567;Dels=0.00;FS=13.153;HaplotypeScore=0.2217;InbreedingCoeff=0.3211;MLEAC=12;MLEAF=0.049;MQ=58.71;MQ0=14;QD=20.73	GT:AD:DP:GQ:PL	0/0:14,0:14:42:0,42,451	0/0:17,0:17:51:0,51,527	0/0:9,0:9:27:0,27,283	0/0:20,0:21:54:0,54,597	0/0:14,0:14:42:0,42,424	0/0:4,0:4:12:0,12,120	1/1:0,6:7:18:174,18,0	0/0:2,0:2:6:0,6,62	0/0:1,0:1:3:0,3,32	0/0:6,0:7:18:0,18,180	0/0:1,0:1:3:0,3,31	0/0:6,0:6:18:0,18,183	0/0:9,0:9:27:0,27,280	0/0:2,0:2:6:0,6,67	0/0:10,0:11:30:0,30,306	0/0:9,0:9:27:0,27,279	0/0:9,0:9:27:0,27,274	./.:.:.:.:.	0/0:3,0:3:6:0,6,76	0/0:1,0:1:3:0,3,30	./.:.:.:.:.	0/0:3,0:3:6:0,6,76	0/0:8,0:9:24:0,24,252	0/0:8,0:8:24:0,24,250	0/0:2,0:2:6:0,6,67	0/0:11,0:12:33:0,33,338	0/0:4,0:4:12:0,12,123	./.:.:.:.:.	0/0:1,0:1:3:0,3,32	0/0:2,0:2:6:0,6,61	0/0:1,0:1:3:0,3,34	0/0:2,0:2:6:0,6,69	0/0:4,0:5:9:0,9,108	0/0:1,0:1:3:0,3,30	0/0:8,0:8:24:0,24,255	./.:.:.:.:.	0/0:9,0:10:27:0,27,275	0/0:3,0:3:9:0,9,92	./.:.:.:.:.	./.:.:.:.:.	./.:.:.:.:.	0/0:5,0:5:15:0,15,148	0/0:14,0:14:42:0,42,432	0/0:10,0:10:30:0,30,306	0/0:10,0:10:27:0,27,299	0/0:4,0:4:12:0,12,124	0/0:11,0:11:33:0,33,337	0/0:2,0:2:6:0,6,67	0/0:1,0:1:3:0,3,32	0/0:3,0:3:9:0,9,94	0/0:1,0:2:3:0,3,31	0/0:1,0:1:3:0,3,31	0/0:2,0:2:6:0,6,59	0/0:2,0:3:6:0,6,63	0/0:5,0:5:15:0,15,158	./.:.:.:.:.	0/0:2,0:2:6:0,6,59	0/0:6,0:6:18:0,18,181	0/0:2,0:2:6:0,6,63	0/0:4,0:4:12:0,12,120	0/0:5,0:6:15:0,15,151	0/0:5,0:5:15:0,15,157	0/0:10,0:10:30:0,30,315	1/1:0,6:6:18:173,18,0	1/1:0,5:5:15:150,15,0	0/0:7,0:7:21:0,21,216	1/1:0,2:2:6:62,6,0	0/0:5,0:5:15:0,15,154	0/0:2,0:2:6:0,6,65	0/0:1,0:1:3:0,3,31	./.:.:.:.:.	0/0:4,0:4:12:0,12,126	0/0:2,0:2:6:0,6,63	0/0:6,0:9:18:0,18,187	0/0:3,0:3:9:0,9,97	0/0:2,0:2:6:0,6,57	0/0:3,0:3:6:0,6,65	0/0:1,0:1:3:0,3,32	./.:.:.:.:.	0/0:3,0:3:9:0,9,95	0/0:1,0:2:3:0,3,31	0/0:1,0:1:3:0,3,32	0/0:1,0:1:3:0,3,32	0/0:2,0:2:6:0,6,63	0/0:2,0:2:6:0,6,57	0/0:2,0:2:6:0,6,65	0/0:3,0:3:9:0,9,91	0/0:2,0:2:6:0,6,65	0/0:2,0:2:6:0,6,65	0/0:2,0:2:6:0,6,65	./.:.:.:.:.	1/1:0,2:2:6:59,6,0	1/1:0,4:4:12:124,12,0	./.:.:.:.:.	0/0:3,0:3:9:0,9,92	./.:.:.:.:.	0/1:1,2:3:24:50,0,24	0/0:4,0:4:12:0,12,118	1/1:0,1:1:3:29,3,0	0/0:1,0:1:3:0,3,32	0/0:2,0:2:6:0,6,61	0/0:3,0:3:9:0,9,94	0/0:1,0:1:3:0,3,32	0/0:2,0:2:6:0,6,61	0/0:2,0:2:6:0,6,61	0/0:2,0:2:6:0,6,64	0/0:2,0:2:6:0,6,63	0/0:3,0:3:9:0,9,94	0/0:3,0:3:9:0,9,93	0/0:2,0:2:6:0,6,58	0/0:2,0:2:6:0,6,60	0/0:3,0:3:9:0,9,95	0/0:7,0:7:21:0,21,221	0/0:3,0:3:9:0,9,91	0/0:5,0:5:15:0,15,154	0/0:3,0:4:9:0,9,96	0/0:3,0:3:9:0,9,90	0/0:2,0:2:6:0,6,62	0/0:2,0:2:6:0,6,61	0/0:1,0:1:3:0,3,30	0/0:3,0:3:9:0,9,95	0/0:6,0:6:18:0,18,185	0/0:3,0:3:9:0,9,94	0/0:9,0:9:27:0,27,275	./.:.:.:.:.	0/0:4,0:4:12:0,12,118	0/0:4,0:4:12:0,12,122	0/0:4,0:4:12:0,12,126	0/0:5,0:5:12:0,12,140	0/0:2,0:2:3:0,3,45	0/0:2,0:2:3:0,3,45	0/0:3,0:6:6:0,6,76	0/0:4,0:4:6:0,6,76	0/0:3,0:3:6:0,6,62	./.:.:.:.:.	0/0:1,0:1:3:0,3,32	0/0:39,0:39:99:0,117,1326
chr0	116045467	.	G	A	1061.51	.	AC=31;AF=0.129;AN=240;BaseQRankSum=-0.462;DP=518;Dels=0.00;FS=6.658;HaplotypeScore=0.0390;InbreedingCoeff=0.4627;MLEAC=25;MLEAF=0.104;MQ=59.86;MQ0=0;MQRankSum=-0.972;QD=22.11;ReadPosRankSum=-1.647	GT:AD:DP:GQ:PL	0/0:21,0:21:63:0,63,651	0/0:18,0:18:54:0,54,553	0/0:6,0:6:18:0,18,187	0/0:12,0:12:33:0,33,344	0/0:15,0:15:45:0,45,465	0/0:7,0:7:18:0,18,201	0/0:6,0:6:18:0,18,183	0/0:1,0:1:3:0,3,33	0/0:2,0:2:3:0,3,33	0/0:7,0:7:18:0,18,190	0/0:4,0:4:12:0,12,122	0/0:3,0:3:9:0,9,96	0/0:7,0:7:21:0,21,217	0/0:3,0:3:9:0,9,94	0/0:8,0:8:24:0,24,244	0/0:10,0:10:30:0,30,301	0/0:10,0:10:30:0,30,302	0/0:2,0:2:6:0,6,61	0/0:1,0:1:3:0,3,28	./.:.:.:.:.	0/0:1,0:1:3:0,3,34	1/1:0,5:5:15:143,15,0	1/1:0,8:8:21:231,21,0	0/0:11,0:11:33:0,33,334	0/0:3,0:3:9:0,9,100	0/0:9,0:9:27:0,27,270	0/0:10,0:10:30:0,30,308	0/0:2,0:2:6:0,6,65	0/0:1,0:1:3:0,3,32	0/0:10,0:10:27:0,27,294	0/0:2,0:2:6:0,6,65	0/0:2,0:2:6:0,6,64	0/0:4,0:4:12:0,12,118	0/0:3,0:3:9:0,9,93	0/0:7,0:7:21:0,21,215	0/0:1,0:1:3:0,3,33	0/0:10,0:10:30:0,30,314	0/0:5,0:5:15:0,15,154	0/0:5,0:5:12:0,12,135	./.:.:.:.:.	0/0:1,0:1:3:0,3,32	0/0:5,0:5:15:0,15,150	0/0:7,0:7:21:0,21,216	0/0:9,0:9:27:0,27,281	1/1:0,4:4:12:128,12,0	0/0:21,0:21:63:0,63,638	0/0:3,0:3:9:0,9,92	0/0:3,0:3:9:0,9,96	./.:.:.:.:.	0/0:9,0:9:18:0,18,225	0/0:1,0:1:3:0,3,30	0/0:2,0:2:6:0,6,61	0/0:3,0:3:9:0,9,89	0/0:2,0:2:6:0,6,61	0/0:1,0:1:3:0,3,32	./.:.:.:.:.	0/0:3,0:3:6:0,6,75	0/0:4,0:4:12:0,12,118	0/0:1,0:1:3:0,3,30	0/0:5,0:5:15:0,15,151	0/0:1,0:1:3:0,3,31	0/0:2,0:2:6:0,6,59	0/0:2,0:2:6:0,6,63	0/0:1,0:1:3:0,3,31	0/0:5,0:5:15:0,15,155	0/0:5,0:5:15:0,15,154	0/0:2,0:2:6:0,6,59	0/0:3,0:3:9:0,9,92	0/0:3,0:3:9:0,9,91	./.:.:.:.:.	./.:.:.:.:.	0/0:2,0:2:6:0,6,61	1/1:0,2:2:6:59,6,0	0/1:2,1:3:22:22,0,53	0/0:1,0:1:3:0,3,30	0/0:3,0:3:9:0,9,91	0/0:2,0:2:6:0,6,60	1/1:0,6:6:15:167,15,0	./.:.:.:.:.	0/0:2,0:2:6:0,6,63	0/0:5,0:5:9:0,9,119	./.:.:.:.:.	0/0:1,0:1:3:0,3,32	0/0:1,0:1:3:0,3,30	./.:.:.:.:.	0/0:3,0:3:9:0,9,95	0/0:5,0:5:12:0,12,135	0/0:5,0:5:15:0,15,158	./.:.:.:.:.	0/0:4,0:4:12:0,12,126	0/0:4,0:4:12:0,12,120	./.:.:.:.:.	0/0:2,0:2:6:0,6,61	0/0:1,0:1:3:0,3,30	0/0:2,0:2:6:0,6,59	./.:.:.:.:.	0/0:2,0:2:6:0,6,58	0/0:2,0:2:6:0,6,61	./.:.:.:.:.	0/0:2,0:2:6:0,6,61	0/0:7,0:7:21:0,21,209	0/0:1,0:1:3:0,3,34	0/0:1,0:1:3:0,3,30	1/1:0,1:1:3:31,3,0	1/1:0,3:3:9:91,9,0	1/1:0,2:2:6:62,6,0	0/0:3,0:3:9:0,9,96	0/0:2,0:2:6:0,6,59	0/0:1,0:1:3:0,3,33	./.:.:.:.:.	0/0:2,0:2:6:0,6,61	0/0:1,0:1:3:0,3,34	0/0:3,0:3:9:0,9,89	0/0:4,0:4:12:0,12,120	0/0:6,0:6:18:0,18,175	0/0:3,0:3:9:0,9,92	0/0:2,0:2:6:0,6,61	./.:.:.:.:.	0/0:2,0:2:6:0,6,58	1/1:0,2:2:6:61,6,0	./.:.:.:.:.	0/0:1,0:1:3:0,3,31	1/1:0,3:3:9:92,9,0	1/1:0,1:1:3:30,3,0	0/0:1,0:1:3:0,3,31	1/1:0,4:4:12:120,12,0	1/1:0,1:1:3:33,3,0	1/1:0,1:1:3:30,3,0	1/1:0,2:2:6:63,6,0	0/0:4,0:4:9:0,9,107	0/0:2,0:2:3:0,3,45	./.:.:.:.:.	0/0:3,0:3:6:0,6,77	0/0:2,0:2:3:0,3,45	0/0:2,0:2:3:0,3,45	0/0:2,0:2:3:0,3,45	0/0:33,0:33:99:0,99,1085
chr0	116046172	.	C	T	994.84	.	AC=15;AF=0.061;AN=246;BaseQRankSum=-0.892;DP=858;Dels=0.00;FS=1.996;HaplotypeScore=0.0958;InbreedingCoeff=0.4411;MLEAC=12;MLEAF=0.049;MQ=59.83;MQ0=0;MQRankSum=-0.749;QD=23.69;ReadPosRankSum=-0.488	GT:AD:DP:GQ:PL	0/0:34,0:34:99:0,102,1076	0/0:14,0:14:39:0,39,415	0/0:18,0:18:54:0,54,550	0/0:30,0:30:90:0,90,901	0/0:4,0:4:12:0,12,121	0/0:11,0:11:33:0,33,331	1/1:0,9:9:24:258,24,0	0/0:2,0:2:6:0,6,71	./.:.:.:.:.	0/0:16,0:16:48:0,48,493	./.:.:.:.:.	0/0:22,0:22:66:0,66,673	0/0:13,0:13:39:0,39,396	./.:.:.:.:.	0/0:23,0:23:69:0,69,700	0/0:16,0:16:48:0,48,497	0/0:23,0:23:66:0,66,676	0/0:2,0:2:6:0,6,63	0/0:7,0:7:18:0,18,203	0/0:2,0:2:6:0,6,63	./.:.:.:.:.	0/0:12,0:12:36:0,36,378	0/0:10,0:10:30:0,30,314	0/0:28,0:28:84:0,84,843	0/0:3,0:3:9:0,9,97	0/0:16,0:16:48:0,48,492	0/0:17,0:17:51:0,51,517	0/0:4,0:4:12:0,12,126	./.:.:.:.:.	0/0:20,0:20:54:0,54,588	0/0:6,0:6:18:0,18,186	0/0:8,0:8:24:0,24,262	0/0:22,0:22:60:0,60,619	0/0:1,0:1:3:0,3,33	0/0:16,0:16:48:0,48,480	0/0:4,0:4:9:0,9,95	0/0:22,0:22:60:0,60,628	0/0:10,0:10:30:0,30,304	0/0:6,0:6:18:0,18,188	0/0:4,0:4:12:0,12,130	0/0:2,0:2:6:0,6,64	0/0:18,0:18:51:0,51,542	0/0:18,0:18:48:0,48,524	0/0:11,0:11:33:0,33,340	0/0:22,0:22:57:0,57,639	0/0:16,0:16:48:0,48,496	0/0:8,0:8:24:0,24,246	0/0:2,0:2:6:0,6,65	0/0:2,0:2:6:0,6,61	0/0:3,0:3:9:0,9,95	0/0:1,0:1:3:0,3,30	0/0:1,0:1:3:0,3,32	0/0:5,0:5:15:0,15,155	0/0:4,0:4:12:0,12,123	0/0:7,0:7:21:0,21,208	0/0:3,0:3:9:0,9,95	0/0:1,0:1:3:0,3,33	0/0:4,0:4:12:0,12,123	./.:.:.:.:.	0/0:7,0:7:21:0,21,207	0/0:3,0:3:6:0,6,63	0/0:3,0:3:9:0,9,86	0/0:11,0:11:33:0,33,331	1/1:0,5:5:15:150,15,0	1/1:0,6:6:18:182,18,0	0/0:1,0:1:3:0,3,30	1/1:0,3:3:9:91,9,0	0/0:3,0:3:9:0,9,90	0/0:4,0:4:12:0,12,127	./.:.:.:.:.	./.:.:.:.:.	0/0:2,0:2:6:0,6,60	0/0:2,0:2:6:0,6,54	0/0:6,0:6:18:0,18,183	0/0:5,0:5:15:0,15,136	0/0:4,0:4:12:0,12,121	0/0:1,0:1:3:0,3,31	0/0:1,0:1:3:0,3,32	./.:.:.:.:.	0/0:5,0:5:15:0,15,157	./.:.:.:.:.	0/0:1,0:1:3:0,3,30	0/0:4,0:4:12:0,12,126	0/0:2,0:2:6:0,6,62	0/0:3,0:3:9:0,9,90	0/0:4,0:4:12:0,12,118	0/0:3,0:3:9:0,9,92	0/0:4,0:4:12:0,12,126	0/0:7,0:7:15:0,15,185	0/0:3,0:3:9:0,9,92	0/0:2,0:2:6:0,6,63	1/1:0,3:3:9:88,9,0	1/1:0,3:3:9:90,9,0	0/0:1,0:1:3:0,3,31	0/0:1,0:1:3:0,3,31	0/0:3,0:3:9:0,9,98	0/1:1,7:8:9:194,0,9	0/0:4,0:4:12:0,12,120	1/1:0,5:5:15:158,15,0	0/0:3,0:3:9:0,9,87	0/0:6,0:6:18:0,18,185	0/0:1,0:1:3:0,3,32	0/0:2,0:2:6:0,6,62	0/0:3,0:3:9:0,9,95	0/0:4,0:4:12:0,12,120	0/0:8,0:8:24:0,24,253	0/0:5,0:5:15:0,15,162	0/0:5,0:5:15:0,15,154	0/0:2,0:2:6:0,6,63	0/0:1,0:1:3:0,3,32	0/0:3,0:3:9:0,9,89	0/0:2,0:2:6:0,6,64	0/0:6,0:6:15:0,15,154	0/0:3,0:3:9:0,9,89	./.:.:.:.:.	0/0:4,0:4:12:0,12,131	0/0:4,0:4:12:0,12,120	0/0:1,0:1:3:0,3,32	0/0:2,0:2:6:0,6,61	0/0:3,0:3:9:0,9,92	0/0:5,0:5:15:0,15,149	0/0:7,0:7:21:0,21,211	0/0:6,0:6:18:0,18,187	0/0:1,0:1:3:0,3,30	0/0:6,0:6:18:0,18,187	0/0:4,0:4:12:0,12,123	./.:.:.:.:.	0/0:3,0:3:9:0,9,93	0/0:3,0:3:9:0,9,92	0/0:3,0:3:6:0,6,74	./.:.:.:.:.	0/0:2,0:2:3:0,3,45	0/0:2,0:2:6:0,6,62	0/0:4,0:4:6:0,6,89	0/0:3,0:3:6:0,6,76	./.:.:.:.:.	0/0:25,0:25:75:0,75,837
chr0	116046458	.	C	A	1006.3	.	AC=13;AF=0.052;AN=252;BaseQRankSum=-1.377;DP=887;Dels=0.00;FS=6.968;HaplotypeScore=0.0884;InbreedingCoeff=0.3081;MLEAC=12;MLEAF=0.048;MQ=59.89;MQ0=1;MQRankSum=0.062;QD=17.97;ReadPosRankSum=-1.051	GT:AD:DP:GQ:PL	0/0:35,0:35:99:0,105,1121	0/0:17,0:17:51:0,51,542	0/0:12,0:12:30:0,30,334	0/0:37,0:37:99:0,108,1154	0/0:17,0:17:48:0,48,525	0/0:9,0:9:27:0,27,276	0/0:10,0:10:30:0,30,316	0/0:3,0:3:9:0,9,101	0/0:1,0:1:3:0,3,33	0/0:22,0:22:66:0,66,689	0/0:4,0:4:12:0,12,129	0/0:12,0:12:36:0,36,390	0/0:17,0:17:48:0,48,520	0/1:1,1:2:27:27,0,29	0/0:14,0:14:39:0,39,414	0/0:27,0:27:81:0,81,829	0/0:17,0:17:51:0,51,529	0/1:3,1:4:21:21,0,83	0/0:13,0:13:36:0,36,381	0/0:8,0:8:24:0,24,246	0/0:1,0:1:3:0,3,32	0/0:16,0:16:48:0,48,479	0/0:17,0:17:51:0,51,535	0/0:16,0:16:48:0,48,501	0/0:1,0:1:3:0,3,32	0/1:10,9:19:99:200,0,255	0/0:20,0:20:60:0,60,626	0/0:11,0:11:33:0,33,351	0/0:6,0:6:18:0,18,207	0/0:24,0:24:69:0,69,734	0/0:4,0:4:12:0,12,129	0/0:5,0:5:15:0,15,164	0/0:13,0:13:39:0,39,390	0/0:5,0:5:15:0,15,161	0/0:15,0:15:42:0,42,449	0/0:2,0:2:6:0,6,67	0/0:19,0:19:57:0,57,599	0/0:7,0:7:21:0,21,224	0/0:3,0:3:9:0,9,92	./.:.:.:.:.	0/0:2,0:2:6:0,6,67	0/0:15,0:15:42:0,42,448	0/0:19,0:19:51:0,51,572	0/0:9,0:9:27:0,27,284	0/0:11,0:11:33:0,33,341	0/0:18,0:18:54:0,54,575	0/0:10,0:10:30:0,30,310	0/0:2,0:2:6:0,6,63	0/0:1,0:1:3:0,3,32	0/0:3,0:3:9:0,9,97	0/0:4,0:4:12:0,12,120	0/0:4,0:4:12:0,12,125	0/0:3,0:3:9:0,9,94	1/1:0,1:1:3:28,3,0	0/0:5,0:5:15:0,15,163	0/0:4,0:4:12:0,12,130	0/0:3,0:3:9:0,9,98	0/0:6,0:6:18:0,18,195	./.:.:.:.:.	0/0:4,0:4:12:0,12,129	0/0:1,0:1:3:0,3,31	0/0:6,0:6:15:0,15,168	0/0:5,0:5:15:0,15,153	0/0:5,0:5:15:0,15,153	0/0:2,0:2:6:0,6,63	0/0:3,0:3:9:0,9,96	0/0:4,0:4:12:0,12,125	0/0:4,0:4:12:0,12,130	0/0:6,0:6:18:0,18,185	0/0:2,0:2:6:0,6,54	./.:.:.:.:.	0/0:1,0:1:3:0,3,32	0/0:1,0:1:3:0,3,34	0/0:2,0:2:6:0,6,67	0/0:3,0:3:9:0,9,95	0/0:1,0:1:3:0,3,32	0/0:2,0:2:6:0,6,59	0/0:1,0:1:3:0,3,31	0/0:2,0:2:6:0,6,66	0/0:2,0:2:6:0,6,59	0/0:4,0:4:12:0,12,126	0/0:5,0:5:15:0,15,158	1/1:0,5:5:15:167,15,0	0/0:2,0:2:6:0,6,63	0/0:6,0:6:18:0,18,174	0/0:6,0:6:18:0,18,197	./.:.:.:.:.	0/0:9,0:9:27:0,27,294	0/0:5,0:5:15:0,15,157	0/0:10,0:10:30:0,30,328	0/0:1,0:1:3:0,3,32	0/0:2,0:2:6:0,6,63	0/0:1,0:1:3:0,3,32	0/0:1,0:1:3:0,3,31	0/0:5,0:5:15:0,15,158	0/0:5,0:5:12:0,12,134	0/0:5,0:5:15:0,15,167	0/0:3,0:3:9:0,9,93	0/0:3,0:3:9:0,9,86	./.:.:.:.:.	./.:.:.:.:.	0/0:1,0:1:3:0,3,30	0/0:2,0:2:6:0,6,66	./.:.:.:.:.	0/0:2,0:2:6:0,6,63	0/0:2,0:2:6:0,6,58	0/0:6,0:6:18:0,18,194	1/1:0,11:11:33:335,33,0	./.:.:.:.:.	1/1:0,8:8:24:240,24,0	1/1:0,6:6:18:187,18,0	./.:.:.:.:.	0/0:8,0:8:24:0,24,253	0/0:6,0:6:18:0,18,191	0/0:4,0:4:12:0,12,124	0/0:3,0:3:9:0,9,94	0/0:2,0:2:6:0,6,63	0/0:3,0:3:9:0,9,93	0/0:3,0:3:9:0,9,96	0/0:1,0:1:3:0,3,32	0/0:4,0:4:12:0,12,124	0/0:6,0:6:18:0,18,186	0/0:5,0:5:15:0,15,156	0/0:2,0:2:6:0,6,63	0/0:8,0:8:21:0,21,224	0/0:3,0:3:9:0,9,92	0/0:6,0:6:12:0,12,154	0/0:3,0:3:9:0,9,93	0/0:2,0:2:6:0,6,59	0/0:2,0:2:3:0,3,45	0/0:11,0:11:27:0,27,305	./.:.:.:.:.	0/0:4,0:4:6:0,6,89	0/0:1,0:1:3:0,3,32	0/0:3,0:3:6:0,6,75	./.:.:.:.:.	0/0:19,0:19:57:0,57,632
chr0	116046714	.	A	G	5329.52	.	AC=67;AF=0.264;AN=254;BaseQRankSum=-1.793;DP=725;Dels=0.00;FS=0.624;HaplotypeScore=0.1457;InbreedingCoeff=0.6525;MLEAC=63;MLEAF=0.248;MQ=59.76;MQ0=0;MQRankSum=-0.308;QD=24.90;ReadPosRankSum=-1.248	GT:AD:DP:GQ:PL	0/0:34,0:34:99:0,102,1076	0/0:14,0:14:42:0,42,450	0/0:9,0:9:27:0,27,282	0/0:33,0:33:99:0,99,1017	1/1:0,14:14:36:404,36,0	0/0:10,0:10:27:0,27,294	0/0:8,0:8:24:0,24,245	1/1:0,2:2:6:64,6,0	0/0:1,0:1:3:0,3,31	0/0:13,0:13:39:0,39,406	0/0:3,0:3:9:0,9,95	0/0:12,0:12:36:0,36,379	1/1:0,9:9:27:273,27,0	0/0:1,0:1:3:0,3,31	1/1:0,8:8:24:247,24,0	1/1:0,10:10:27:294,27,0	1/1:0,17:17:51:499,51,0	0/0:1,0:1:3:0,3,32	0/0:6,0:6:18:0,18,183	0/0:4,0:4:12:0,12,123	./.:.:.:.:.	0/0:10,0:10:30:0,30,304	0/0:11,0:11:30:0,30,327	0/0:17,0:17:48:0,48,504	./.:.:.:.:.	0/1:17,8:25:99:176,0,416	1/1:0,17:17:51:536,51,0	1/1:0,8:8:24:254,24,0	1/1:0,1:1:3:33,3,0	1/1:0,18:18:51:529,51,0	1/1:0,2:2:6:62,6,0	1/1:0,3:3:9:88,9,0	1/1:0,18:18:54:551,54,0	1/1:0,2:2:6:55,6,0	0/0:16,0:16:48:0,48,499	0/0:2,0:2:6:0,6,64	0/0:22,0:22:66:0,66,694	0/0:6,0:6:18:0,18,184	1/1:0,14:14:42:424,42,0	0/0:1,0:1:3:0,3,33	1/1:0,2:2:6:61,6,0	1/1:0,5:5:12:122,12,0	0/0:16,0:16:48:0,48,500	0/0:14,0:15:39:0,39,423	0/0:7,0:7:18:0,18,191	0/0:8,0:8:21:0,21,235	0/0:8,0:8:24:0,24,250	0/0:2,0:2:6:0,6,65	0/0:3,0:3:9:0,9,94	0/0:4,0:4:12:0,12,123	0/0:2,0:2:6:0,6,58	0/0:5,0:5:15:0,15,158	0/0:4,0:4:12:0,12,125	0/0:4,0:4:12:0,12,126	0/0:4,0:4:12:0,12,124	1/1:0,2:2:6:61,6,0	0/0:3,0:3:9:0,9,94	0/0:1,0:1:3:0,3,32	1/1:0,2:2:6:61,6,0	0/0:2,0:2:6:0,6,61	./.:.:.:.:.	1/1:0,3:3:6:57,6,0	1/1:0,7:7:21:214,21,0	0/0:2,0:2:6:0,6,63	0/0:7,0:7:21:0,21,217	1/1:0,1:1:3:31,3,0	0/0:2,0:2:6:0,6,65	0/0:7,0:7:21:0,21,225	1/1:0,2:2:6:60,6,0	0/0:1,0:1:3:0,3,31	0/0:2,0:2:6:0,6,63	0/0:1,0:1:3:0,3,31	0/0:7,0:7:21:0,21,214	0/0:1,0:1:3:0,3,32	0/0:6,0:6:18:0,18,182	0/0:2,0:2:6:0,6,67	0/0:3,0:3:6:0,6,75	./.:.:.:.:.	0/0:2,0:2:6:0,6,63	0/0:4,0:4:12:0,12,122	0/0:1,0:1:3:0,3,32	0/0:2,0:2:6:0,6,61	0/0:5,0:5:15:0,15,166	0/0:2,0:2:6:0,6,57	0/0:4,0:4:9:0,9,106	0/0:1,0:1:3:0,3,33	./.:.:.:.:.	0/0:2,0:2:6:0,6,65	0/0:5,0:5:15:0,15,161	0/0:3,0:3:9:0,9,97	0/0:1,0:1:3:0,3,31	0/0:4,0:4:12:0,12,129	0/0:1,0:1:3:0,3,32	0/0:1,0:1:3:0,3,31	./.:.:.:.:.	1/1:0,1:1:3:32,3,0	1/1:0,2:2:6:59,6,0	1/1:0,1:1:3:29,3,0	0/0:5,0:5:15:0,15,158	1/1:0,2:2:6:61,6,0	1/1:0,3:3:9:96,9,0	1/1:0,1:1:3:32,3,0	1/1:0,1:1:3:30,3,0	0/0:2,0:2:6:0,6,67	0/0:1,0:1:3:0,3,31	0/0:5,0:5:15:0,15,159	./.:.:.:.:.	0/0:6,0:6:18:0,18,179	0/0:2,0:2:6:0,6,66	0/0:3,0:3:9:0,9,95	0/0:3,0:3:9:0,9,95	0/0:2,0:2:6:0,6,66	0/0:5,0:5:15:0,15,156	1/1:0,3:3:9:92,9,0	1/1:0,6:6:18:189,18,0	1/1:0,2:2:6:62,6,0	0/0:2,0:2:6:0,6,61	./.:.:.:.:.	0/0:3,0:3:9:0,9,97	0/0:2,0:2:6:0,6,55	0/0:1,0:1:3:0,3,31	0/0:4,0:4:12:0,12,130	0/0:6,0:6:15:0,15,173	0/0:1,0:1:3:0,3,25	0/0:3,0:3:9:0,9,96	0/0:3,0:3:9:0,9,97	./.:.:.:.:.	0/0:4,0:4:12:0,12,124	0/0:4,0:4:12:0,12,125	0/0:4,0:4:6:0,6,89	0/0:4,0:4:6:0,6,89	0/0:2,0:2:3:0,3,45	0/0:2,0:2:3:0,3,45	0/0:1,0:1:3:0,3,31	./.:.:.:.:.	0/0:2,0:2:3:0,3,45	0/0:28,0:28:84:0,84,962
chr0	116076851	.	G	A	715.88	.	AC=13;AF=0.052;AN=252;BaseQRankSum=-1.049;DP=690;Dels=0.00;FS=0.686;HaplotypeScore=0.0600;InbreedingCoeff=0.3000;MLEAC=11;MLEAF=0.044;MQ=59.77;MQ0=0;MQRankSum=-0.385;QD=22.37;ReadPosRankSum=-1.155	GT:AD:DP:GQ:PL	0/0:28,0:28:84:0,84,924	0/0:22,0:22:57:0,57,645	0/0:23,0:23:57:0,57,662	0/0:30,0:30:81:0,81,890	0/0:15,0:15:45:0,45,467	0/0:7,0:7:21:0,21,216	0/0:11,0:11:33:0,33,345	0/0:1,0:1:3:0,3,37	0/0:1,0:1:3:0,3,33	0/0:3,0:3:9:0,9,96	0/0:1,0:1:3:0,3,32	0/0:9,0:9:27:0,27,290	0/0:12,0:12:36:0,36,378	./.:.:.:.:.	0/0:13,0:13:39:0,39,421	0/0:11,0:11:33:0,33,360	0/0:11,0:11:33:0,33,357	0/0:2,0:2:6:0,6,65	0/0:1,0:1:3:0,3,33	0/0:3,0:3:9:0,9,97	0/0:3,0:3:9:0,9,98	1/1:0,5:5:15:152,15,0	0/0:10,0:10:30:0,30,317	0/0:12,0:12:36:0,36,371	0/0:1,0:1:3:0,3,34	0/0:17,0:17:51:0,51,525	0/0:13,0:13:39:0,39,419	0/0:2,0:2:6:0,6,65	0/0:2,0:2:6:0,6,64	0/0:9,0:9:21:0,21,247	./.:.:.:.:.	0/0:2,0:2:6:0,6,65	0/0:6,0:6:15:0,15,178	0/0:6,0:6:18:0,18,206	0/0:16,0:16:39:0,39,448	0/0:8,0:8:24:0,24,267	0/0:16,0:16:48:0,48,512	0/0:6,0:6:18:0,18,198	0/0:12,0:12:33:0,33,369	0/0:2,0:2:6:0,6,63	0/0:2,0:2:6:0,6,64	0/0:10,0:10:27:0,27,300	0/0:7,0:7:21:0,21,221	0/0:10,0:10:30:0,30,316	0/0:14,0:14:42:0,42,453	0/0:11,0:11:33:0,33,350	0/0:9,0:9:27:0,27,290	0/0:2,0:2:6:0,6,68	0/0:4,0:4:12:0,12,128	0/0:4,0:4:9:0,9,106	0/0:2,0:2:6:0,6,67	0/0:4,0:4:12:0,12,122	0/0:1,0:1:3:0,3,32	0/0:2,0:2:6:0,6,65	0/0:1,0:1:3:0,3,32	0/0:1,0:1:3:0,3,35	0/0:3,0:3:9:0,9,93	./.:.:.:.:.	0/0:1,0:1:3:0,3,32	0/0:6,0:6:18:0,18,191	0/0:1,0:1:3:0,3,31	0/0:5,0:5:15:0,15,162	0/0:7,0:7:21:0,21,226	0/0:1,0:1:3:0,3,31	0/0:1,0:1:3:0,3,31	0/0:3,0:3:9:0,9,98	0/0:3,0:3:9:0,9,98	0/0:4,0:4:12:0,12,128	0/0:2,0:2:6:0,6,65	./.:.:.:.:.	0/0:5,0:5:15:0,15,161	0/0:2,0:2:3:0,3,32	1/1:0,3:3:9:96,9,0	0/1:2,4:6:46:110,0,46	0/0:1,0:1:3:0,3,34	0/0:1,0:1:3:0,3,33	0/0:1,0:1:3:0,3,33	0/0:1,0:1:3:0,3,32	0/0:3,0:3:9:0,9,97	0/0:5,0:5:15:0,15,167	0/0:1,0:1:3:0,3,31	0/0:2,0:2:6:0,6,65	0/0:1,0:1:3:0,3,32	0/0:2,0:2:6:0,6,61	0/0:3,0:3:9:0,9,97	0/0:3,0:3:9:0,9,96	0/0:4,0:4:12:0,12,128	0/0:1,0:1:3:0,3,32	0/0:3,0:3:9:0,9,96	0/0:3,0:3:9:0,9,97	0/0:1,0:1:3:0,3,30	0/0:1,0:1:3:0,3,34	./.:.:.:.:.	./.:.:.:.:.	0/0:5,0:5:15:0,15,162	0/0:3,0:3:9:0,9,92	0/0:3,0:3:9:0,9,96	0/0:1,0:1:3:0,3,32	0/0:2,0:2:6:0,6,65	0/0:3,0:3:9:0,9,95	0/0:1,0:1:3:0,3,37	0/0:1,0:1:3:0,3,33	./.:.:.:.:.	0/0:3,0:3:9:0,9,98	0/0:7,0:7:18:0,18,205	0/0:2,0:2:6:0,6,61	0/0:4,0:4:12:0,12,126	0/0:1,0:1:3:0,3,32	./.:.:.:.:.	0/0:4,0:4:12:0,12,122	0/0:8,0:8:24:0,24,259	./.:.:.:.:.	0/0:11,0:11:27:0,27,315	0/0:5,0:5:15:0,15,158	0/0:3,0:3:9:0,9,96	0/0:2,0:2:6:0,6,66	0/0:5,0:5:15:0,15,157	0/0:2,0:2:6:0,6,63	0/0:6,0:6:18:0,18,198	1/1:0,4:4:12:125,12,0	0/0:4,0:4:12:0,12,128	./.:.:.:.:.	1/1:0,8:8:21:234,21,0	0/0:1,0:1:3:0,3,30	1/1:0,3:3:9:91,9,0	0/0:7,0:7:21:0,21,217	0/0:6,0:6:18:0,18,193	1/1:0,3:3:9:96,9,0	0/0:2,0:2:6:0,6,64	./.:.:.:.:.	0/0:2,0:2:3:0,3,45	0/0:2,0:2:3:0,3,45	0/0:1,0:1:3:0,3,32	0/0:4,0:4:9:0,9,106	0/0:2,0:2:3:0,3,45	0/0:4,0:4:9:0,9,109	0/0:29,0:29:87:0,87,996
chr0	116077811	.	G	A	2592.8	.	AC=43;AF=0.168;AN=256;BaseQRankSum=-4.273;DP=817;Dels=0.00;FS=0.000;HaplotypeScore=0.0528;InbreedingCoeff=0.6122;MLEAC=38;MLEAF=0.148;MQ=59.16;MQ0=0;MQRankSum=1.307;QD=25.42;ReadPosRankSum=1.302	GT:AD:DP:GQ:PL	0/0:68,0:68:99:0,205,2185	0/0:20,0:20:54:0,54,590	0/0:16,0:16:45:0,45,493	0/0:31,0:31:87:0,87,919	0/0:19,0:19:57:0,57,587	0/0:5,0:5:15:0,15,155	0/0:11,0:11:30:0,30,335	0/0:3,0:3:9:0,9,97	0/0:1,0:1:3:0,3,34	0/0:12,0:12:33:0,33,345	./.:.:.:.:.	0/0:22,0:22:60:0,60,652	1/1:0,11:11:33:341,33,0	0/0:3,0:3:9:0,9,97	1/1:0,16:16:48:492,48,0	0/0:7,0:7:21:0,21,218	0/0:8,0:8:24:0,24,259	0/0:2,0:2:6:0,6,67	0/0:4,0:4:6:0,6,89	0/0:6,0:6:18:0,18,184	0/0:3,0:3:9:0,9,97	0/0:9,0:9:27:0,27,269	0/0:16,0:16:48:0,48,505	0/0:17,0:18:48:0,48,520	0/0:1,0:1:3:0,3,32	0/0:14,0:14:42:0,42,442	0/0:13,0:13:36:0,36,384	1/1:0,2:2:6:63,6,0	1/1:0,1:1:3:32,3,0	1/1:0,12:12:36:358,36,0	1/1:0,1:1:3:32,3,0	1/1:0,3:3:6:62,6,0	0/0:5,0:5:15:0,15,155	0/0:1,0:1:3:0,3,36	0/0:15,0:15:42:0,42,457	0/0:2,0:2:6:0,6,63	0/0:16,0:16:48:0,48,499	0/0:3,0:3:9:0,9,92	0/0:13,0:13:39:0,39,405	0/0:2,0:2:6:0,6,65	./.:.:.:.:.	0/0:23,0:23:63:0,63,695	0/0:13,0:13:39:0,39,407	0/0:15,0:15:42:0,42,458	0/0:16,0:16:48:0,48,501	0/0:14,0:14:42:0,42,449	0/0:9,0:9:24:0,24,266	0/0:1,0:1:3:0,3,32	./.:.:.:.:.	0/0:1,0:1:3:0,3,32	0/0:1,0:1:3:0,3,32	0/0:3,0:3:9:0,9,97	0/0:2,0:2:6:0,6,62	1/1:0,4:4:12:119,12,0	0/0:2,0:2:6:0,6,62	./.:.:.:.:.	0/0:10,0:10:30:0,30,310	0/0:4,0:4:9:0,9,112	0/0:2,0:2:6:0,6,60	0/0:7,0:7:21:0,21,218	1/1:0,3:3:9:93,9,0	1/1:0,4:4:12:124,12,0	0/0:8,0:8:24:0,24,251	0/0:1,0:1:3:0,3,30	0/0:9,0:9:27:0,27,278	1/1:0,5:5:15:143,15,0	0/0:2,0:2:6:0,6,61	1/1:0,8:8:24:241,24,0	0/0:6,0:6:18:0,18,185	./.:.:.:.:.	0/0:3,0:3:9:0,9,87	0/0:3,0:3:9:0,9,95	0/0:3,0:3:9:0,9,92	0/0:4,0:4:12:0,12,127	./.:.:.:.:.	0/0:2,0:2:6:0,6,63	0/0:4,0:4:12:0,12,123	0/0:4,0:4:12:0,12,128	0/0:1,0:1:3:0,3,32	0/0:5,0:5:9:0,9,122	0/0:1,0:1:3:0,3,30	0/0:4,0:4:12:0,12,125	0/0:2,0:2:6:0,6,64	0/0:4,0:4:9:0,9,106	0/0:1,0:1:3:0,3,30	0/0:7,0:7:21:0,21,223	0/0:5,0:5:15:0,15,156	0/0:4,0:4:12:0,12,129	1/1:0,1:1:3:30,3,0	1/1:0,4:4:12:123,12,0	1/1:0,5:5:12:133,12,0	0/0:2,0:2:6:0,6,60	1/1:0,2:2:6:59,6,0	0/0:3,0:3:9:0,9,97	1/1:0,3:3:9:91,9,0	1/1:0,2:2:6:64,6,0	1/1:0,5:5:15:157,15,0	0/0:2,0:2:6:0,6,61	./.:.:.:.:.	0/0:5,0:5:12:0,12,139	0/0:1,0:1:3:0,3,35	0/0:7,0:7:15:0,15,186	0/1:1,4:5:19:92,0,19	0/0:5,0:5:12:0,12,139	0/0:5,0:5:15:0,15,146	0/0:3,0:3:9:0,9,96	0/0:1,0:1:3:0,3,34	0/0:2,0:2:6:0,6,63	./.:.:.:.:.	0/0:1,0:1:3:0,3,30	0/0:6,0:6:18:0,18,189	./.:.:.:.:.	0/0:7,0:7:21:0,21,218	1/1:0,3:3:9:90,9,0	0/0:5,0:5:15:0,15,155	1/1:0,2:2:6:63,6,0	0/0:1,0:1:3:0,3,32	0/0:3,0:3:9:0,9,96	0/0:3,0:3:9:0,9,93	0/0:2,0:2:6:0,6,59	0/0:2,0:2:6:0,6,65	0/0:6,0:6:18:0,18,187	0/0:4,0:4:12:0,12,124	0/0:2,0:2:6:0,6,63	0/0:2,0:2:6:0,6,63	0/0:2,0:2:6:0,6,61	0/0:8,0:8:24:0,24,251	0/0:3,0:3:9:0,9,93	0/0:2,0:2:6:0,6,63	0/0:2,0:2:3:0,3,45	0/0:4,0:4:6:0,6,89	0/0:2,0:2:3:0,3,45	0/0:4,0:4:6:0,6,89	0/0:4,0:4:9:0,9,108	0/0:3,0:3:9:0,9,94	0/0:2,0:2:3:0,3,44	0/0:24,0:24:72:0,72,786
chr0	116088480	.	T	C	5230.31	.	AC=93;AF=0.372;AN=250;BaseQRankSum=1.806;DP=580;Dels=0.00;FS=1.854;HaplotypeScore=0.0686;InbreedingCoeff=0.6737;MLEAC=88;MLEAF=0.352;MQ=58.10;MQ0=7;MQRankSum=-0.428;QD=27.10;ReadPosRankSum=-0.475	GT:AD:DP:GQ:PL	1/1:0,29:29:81:865,81,0	0/0:8,0:8:24:0,24,258	0/0:15,0:15:45:0,45,465	0/0:20,0:20:57:0,57,594	1/1:1,6:7:18:195,18,0	0/0:5,0:5:15:0,15,157	0/0:5,0:5:15:0,15,162	./.:.:.:.:.	0/0:1,0:1:3:0,3,31	1/1:0,8:8:24:256,24,0	1/1:0,1:1:3:32,3,0	0/0:9,0:9:27:0,27,273	1/1:0,4:4:12:127,12,0	1/1:0,2:2:6:64,6,0	1/1:0,15:15:45:469,45,0	1/1:0,6:6:18:180,18,0	0/0:11,0:11:33:0,33,339	1/1:0,2:2:6:62,6,0	./.:.:.:.:.	0/0:1,0:1:3:0,3,31	0/0:2,0:2:6:0,6,64	0/0:2,0:2:6:0,6,56	0/0:6,0:6:18:0,18,184	0/0:12,0:12:33:0,33,346	./.:.:.:.:.	0/0:14,0:14:39:0,39,401	0/0:9,0:9:27:0,27,286	1/1:1,2:3:6:65,6,0	1/1:0,1:1:3:33,3,0	1/1:0,11:11:30:320,30,0	1/1:0,2:2:6:57,6,0	1/1:0,2:2:6:68,6,0	1/1:0,6:6:18:194,18,0	1/1:0,2:2:6:69,6,0	0/0:7,0:7:18:0,18,199	0/0:2,0:2:6:0,6,63	0/0:17,0:17:45:0,45,484	1/1:0,8:8:21:223,21,0	1/1:0,11:11:33:349,33,0	./.:.:.:.:.	1/1:0,1:1:3:32,3,0	0/0:7,0:7:21:0,21,206	0/0:16,0:16:45:0,45,488	0/0:9,0:9:27:0,27,284	0/0:10,0:10:30:0,30,311	0/0:11,0:11:27:0,27,301	0/0:4,0:4:12:0,12,131	0/0:8,0:8:24:0,24,242	1/1:0,2:2:6:65,6,0	0/0:5,0:5:15:0,15,159	0/0:1,0:1:3:0,3,29	0/0:1,0:1:3:0,3,28	1/1:0,4:4:12:131,12,0	1/1:0,2:2:6:63,6,0	0/0:3,0:3:9:0,9,96	1/1:0,1:1:3:32,3,0	0/0:2,0:2:6:0,6,66	0/0:4,0:4:12:0,12,122	0/0:1,0:1:3:0,3,31	0/0:1,0:1:3:0,3,30	1/1:0,4:4:12:121,12,0	1/1:0,3:3:9:94,9,0	0/0:3,0:3:9:0,9,91	1/1:0,3:3:9:92,9,0	1/1:0,1:1:3:28,3,0	1/1:0,3:3:9:97,9,0	0/0:3,0:3:9:0,9,96	1/1:0,4:4:12:122,12,0	1/1:0,3:3:9:94,9,0	0/0:1,0:1:3:0,3,32	./.:.:.:.:.	./.:.:.:.:.	0/0:1,0:1:3:0,3,33	0/0:5,0:5:15:0,15,157	0/0:4,0:4:12:0,12,122	./.:.:.:.:.	0/0:2,0:2:6:0,6,59	0/0:3,0:3:9:0,9,89	0/0:3,0:3:9:0,9,86	0/0:2,0:2:6:0,6,58	0/0:3,0:3:9:0,9,97	0/0:1,0:1:3:0,3,33	0/0:1,0:1:3:0,3,32	0/0:1,0:1:3:0,3,32	0/0:4,0:4:9:0,9,90	0/0:2,0:2:6:0,6,61	1/1:0,2:2:6:61,6,0	1/1:0,3:3:9:95,9,0	1/1:0,2:2:6:69,6,0	0/0:3,0:3:9:0,9,95	1/1:0,1:1:3:31,3,0	1/1:0,1:1:3:33,3,0	1/1:0,5:5:15:153,15,0	./.:.:.:.:.	1/1:0,3:3:9:96,9,0	1/1:0,3:3:9:80,9,0	0/0:4,0:4:12:0,12,130	1/1:0,1:1:3:30,3,0	0/0:1,0:1:3:0,3,33	1/1:0,3:3:9:93,9,0	0/0:6,0:6:15:0,15,172	./.:.:.:.:.	0/1:3,4:7:68:97,0,68	0/0:3,0:3:6:0,6,61	0/0:1,0:1:3:0,3,32	0/0:3,0:3:9:0,9,91	0/0:1,0:1:3:0,3,32	0/0:10,0:10:30:0,30,304	1/1:0,2:2:6:64,6,0	./.:.:.:.:.	0/0:2,0:2:6:0,6,63	1/1:0,2:2:6:64,6,0	0/0:7,0:7:18:0,18,190	1/1:0,3:3:9:97,9,0	1/1:0,2:2:6:63,6,0	1/1:0,1:1:3:32,3,0	1/1:0,1:1:3:34,3,0	0/0:1,0:1:3:0,3,28	0/0:3,0:3:9:0,9,90	0/0:5,0:5:12:0,12,140	0/0:2,0:2:6:0,6,61	0/0:4,0:4:9:0,9,103	0/0:5,0:5:15:0,15,150	0/0:3,0:3:9:0,9,93	0/0:2,0:2:6:0,6,67	0/0:4,0:4:12:0,12,124	0/0:2,0:2:6:0,6,64	0/0:1,0:1:3:0,3,30	0/0:3,0:3:9:0,9,98	0/0:2,0:3:3:0,3,45	./.:.:.:.:.	./.:.:.:.:.	0/0:4,0:5:6:0,6,89	0/0:2,0:4:3:0,3,32	0/0:3,0:3:3:0,3,45	0/0:7,0:7:12:0,12,166	0/0:18,0:18:54:0,54,598
chr0	116118776	.	T	G	434.18	.	AC=15;AF=0.082;AN=184;DP=703;Dels=0.00;FS=0.000;HaplotypeScore=0.0287;InbreedingCoeff=0.2297;MLEAC=13;MLEAF=0.071;MQ=26.12;MQ0=70;QD=7.89	GT:AD:DP:GQ:PL	0/0:45,0:45:54:0,54,551	0/0:29,0:29:36:0,36,374	0/0:14,0:14:15:0,15,143	0/0:25,0:25:27:0,27,267	0/0:11,0:11:9:0,9,92	0/0:8,0:8:12:0,12,118	0/0:19,0:19:12:0,12,115	0/0:2,0:2:3:0,3,34	0/0:1,0:1:3:0,3,32	0/0:12,0:12:15:0,15,148	./.:.:.:.:.	1/1:0,13:13:15:153,15,0	0/0:16,0:16:12:0,12,118	./.:.:.:.:.	0/0:9,0:9:18:0,18,178	0/0:14,0:14:12:0,12,122	0/0:12,0:12:9:0,9,92	./.:.:.:.:.	0/0:6,0:6:3:0,3,29	0/0:7,0:7:3:0,3,29	0/0:2,0:2:3:0,3,32	0/0:7,0:7:3:0,3,33	0/0:17,0:17:21:0,21,214	1/1:0,16:16:15:148,15,0	./.:.:.:.:.	0/0:17,0:17:9:0,9,89	0/0:13,0:13:15:0,15,156	./.:.:.:.:.	0/0:2,0:2:3:0,3,33	0/0:17,0:17:12:0,12,111	0/0:3,0:3:6:0,6,67	0/0:2,0:2:6:0,6,67	0/0:9,0:9:9:0,9,89	0/0:3,0:3:3:0,3,31	0/0:10,0:10:15:0,15,158	0/0:1,0:1:3:0,3,31	0/0:11,0:11:15:0,15,143	./.:.:.:.:.	0/0:6,0:6:6:0,6,65	0/0:2,0:2:6:0,6,65	0/0:1,0:1:3:0,3,25	0/0:14,0:14:15:0,15,153	0/0:8,0:8:3:0,3,32	1/1:0,10:10:6:59,6,0	0/0:16,0:16:9:0,9,95	0/0:22,0:22:18:0,18,185	0/0:9,0:9:12:0,12,122	0/1:2,3:5:20:83,0,20	0/0:1,0:1:3:0,3,32	0/0:3,0:3:6:0,6,61	0/0:1,0:1:3:0,3,32	0/0:3,0:3:3:0,3,29	0/0:2,0:2:3:0,3,29	0/0:4,0:4:6:0,6,61	./.:.:.:.:.	./.:.:.:.:.	0/0:5,0:5:3:0,3,31	./.:.:.:.:.	./.:.:.:.:.	1/1:0,3:3:3:31,3,0	0/0:3,0:3:6:0,6,59	./.:.:.:.:.	0/0:7,0:7:9:0,9,94	0/0:2,0:2:3:0,3,32	0/0:2,0:2:6:0,6,61	./.:.:.:.:.	0/0:4,0:4:3:0,3,32	0/0:7,0:7:6:0,6,61	0/0:4,0:4:6:0,6,65	./.:.:.:.:.	./.:.:.:.:.	./.:.:.:.:.	0/0:4,0:4:3:0,3,32	0/0:4,0:4:3:0,3,32	./.:.:.:.:.	1/1:0,4:4:3:31,3,0	0/0:1,0:1:3:0,3,29	./.:.:.:.:.	0/0:2,0:2:3:0,3,32	0/0:4,0:4:3:0,3,32	./.:.:.:.:.	0/0:2,0:2:3:0,3,33	0/0:1,0:1:3:0,3,32	0/0:2,0:2:3:0,3,29	0/0:5,0:5:12:0,12,115	./.:.:.:.:.	0/0:2,0:2:3:0,3,32	0/0:2,0:2:6:0,6,57	0/0:8,0:8:9:0,9,92	./.:.:.:.:.	./.:.:.:.:.	./.:.:.:.:.	0/0:1,0:1:3:0,3,32	./.:.:.:.:.	0/0:3,0:3:3:0,3,32	./.:.:.:.:.	0/0:2,0:2:3:0,3,33	./.:.:.:.:.	./.:.:.:.:.	0/0:2,0:2:6:0,6,57	0/0:4,0:4:9:0,9,95	./.:.:.:.:.	0/0:4,0:4:3:0,3,31	./.:.:.:.:.	0/0:1,0:1:3:0,3,32	0/0:3,0:3:6:0,6,61	0/0:4,0:4:6:0,6,63	0/0:5,0:5:9:0,9,92	./.:.:.:.:.	./.:.:.:.:.	./.:.:.:.:.	./.:.:.:.:.	./.:.:.:.:.	0/0:4,0:4:6:0,6,63	0/0:5,0:5:6:0,6,53	./.:.:.:.:.	0/0:1,0:1:3:0,3,31	0/0:5,0:5:6:0,6,59	0/0:5,0:5:6:0,6,61	./.:.:.:.:.	./.:.:.:.:.	1/1:0,2:2:3:30,3,0	./.:.:.:.:.	./.:.:.:.:.	0/0:5,0:5:3:0,3,31	./.:.:.:.:.	0/0:3,0:3:9:0,9,92	0/0:3,0:3:3:0,3,32	1/1:0,2:2:6:61,6,0	./.:.:.:.:.	0/0:1,0:1:3:0,3,31	./.:.:.:.:.	./.:.:.:.:.	./.:.:.:.:.	./.:.:.:.:.	./.:.:.:.:.	0/0:22,0:22:42:0,42,463
chr0	116119756	.	T	A	768.73	.	AC=16;AF=0.062;AN=258;BaseQRankSum=-1.078;DP=710;Dels=0.00;FS=1.451;HaplotypeScore=0.0561;InbreedingCoeff=0.3756;MLEAC=12;MLEAF=0.047;MQ=59.77;MQ0=0;MQRankSum=-0.565;QD=24.02;ReadPosRankSum=1.533	GT:AD:DP:GQ:PL	0/0:34,0:34:99:0,102,1080	0/0:35,0:35:99:0,105,1083	0/0:16,0:16:45:0,45,484	0/0:36,0:36:99:0,108,1143	0/0:12,0:12:36:0,36,382	0/0:4,0:4:12:0,12,122	0/0:8,0:8:24:0,24,235	0/0:3,0:3:9:0,9,100	0/0:1,0:1:3:0,3,32	0/0:6,0:6:18:0,18,183	0/0:4,0:4:12:0,12,128	0/0:9,0:9:27:0,27,279	0/0:13,0:13:39:0,39,407	0/0:1,0:1:3:0,3,31	0/0:19,0:19:57:0,57,586	0/0:5,0:5:15:0,15,159	0/0:13,0:13:39:0,39,395	0/0:7,0:7:21:0,21,214	0/0:3,0:3:9:0,9,90	0/0:1,0:1:3:0,3,31	0/0:1,0:1:3:0,3,32	0/0:3,0:3:9:0,9,96	1/1:0,9:9:24:265,24,0	0/0:22,0:22:66:0,66,683	0/0:1,0:1:3:0,3,33	0/0:11,0:11:33:0,33,335	0/0:8,0:8:24:0,24,239	0/0:4,0:4:12:0,12,126	0/0:3,0:3:9:0,9,95	0/0:10,0:10:30:0,30,314	0/0:3,0:3:9:0,9,92	0/0:7,0:7:21:0,21,240	0/0:9,0:9:27:0,27,272	0/0:2,0:2:6:0,6,63	0/0:11,0:11:33:0,33,343	0/0:2,0:2:6:0,6,62	0/0:16,0:16:45:0,45,487	0/0:5,0:5:15:0,15,152	0/0:6,0:6:18:0,18,178	0/0:2,0:2:6:0,6,65	0/0:1,0:1:3:0,3,32	0/0:9,0:9:27:0,27,281	0/0:12,0:12:36:0,36,369	0/0:8,0:8:21:0,21,232	0/0:14,0:14:42:0,42,427	1/1:0,11:11:33:334,33,0	0/0:8,0:8:18:0,18,222	0/0:5,0:5:15:0,15,156	0/0:2,0:2:6:0,6,65	0/0:5,0:5:15:0,15,152	0/0:4,0:4:12:0,12,120	0/0:3,0:3:9:0,9,94	0/0:4,0:4:12:0,12,124	0/0:2,0:2:6:0,6,63	0/0:4,0:4:12:0,12,122	0/0:2,0:2:6:0,6,66	0/0:1,0:1:3:0,3,30	0/0:1,0:1:3:0,3,31	0/0:2,0:2:6:0,6,63	0/0:3,0:3:9:0,9,97	0/0:3,0:3:9:0,9,92	0/0:2,0:2:6:0,6,61	0/0:5,0:5:15:0,15,154	0/0:1,0:1:3:0,3,31	0/0:5,0:5:15:0,15,154	0/0:2,0:2:6:0,6,67	0/0:1,0:1:3:0,3,32	0/0:5,0:5:15:0,15,151	0/0:2,0:2:6:0,6,61	./.:.:.:.:.	0/0:2,0:2:6:0,6,63	1/1:0,1:1:3:33,3,0	0/0:2,0:2:6:0,6,62	0/0:2,0:2:6:0,6,64	0/0:3,0:3:9:0,9,100	0/0:5,0:5:15:0,15,158	0/0:2,0:2:6:0,6,63	0/0:5,0:5:15:0,15,155	0/0:1,0:1:3:0,3,33	0/0:6,0:6:18:0,18,182	0/0:3,0:3:9:0,9,95	0/0:1,0:1:3:0,3,31	0/0:6,0:6:18:0,18,191	0/0:4,0:4:12:0,12,127	./.:.:.:.:.	0/0:4,0:4:12:0,12,126	0/0:1,0:1:3:0,3,33	0/0:8,0:8:24:0,24,243	0/0:4,0:4:12:0,12,122	0/0:3,0:3:9:0,9,98	0/0:1,0:1:3:0,3,29	0/0:5,0:5:15:0,15,149	0/0:5,0:5:15:0,15,157	0/0:1,0:1:3:0,3,34	0/0:1,0:1:3:0,3,31	0/0:3,0:3:9:0,9,97	0/0:1,0:1:3:0,3,33	0/0:4,0:4:12:0,12,118	0/0:3,0:3:9:0,9,95	./.:.:.:.:.	0/0:2,0:2:6:0,6,63	0/0:3,0:3:9:0,9,93	0/0:1,0:1:3:0,3,31	1/1:0,1:1:3:30,3,0	1/1:0,2:2:6:59,6,0	1/1:0,6:6:18:185,18,0	0/0:3,0:3:9:0,9,97	0/0:2,0:2:6:0,6,59	./.:.:.:.:.	0/0:4,0:4:12:0,12,113	0/0:4,0:4:9:0,9,109	./.:.:.:.:.	0/0:3,0:3:9:0,9,87	0/0:3,0:3:9:0,9,86	0/0:5,0:5:15:0,15,157	0/0:4,0:4:12:0,12,125	0/0:10,0:10:27:0,27,296	0/0:3,0:3:9:0,9,92	1/1:0,1:1:3:32,3,0	0/0:3,0:3:9:0,9,90	0/0:6,0:6:18:0,18,186	0/0:1,0:1:3:0,3,31	0/0:2,0:2:6:0,6,61	0/0:4,0:4:12:0,12,120	./.:.:.:.:.	1/1:0,1:1:3:31,3,0	./.:.:.:.:.	0/0:1,0:1:3:0,3,30	0/0:2,0:2:6:0,6,61	0/0:3,0:3:6:0,6,75	0/0:4,0:4:12:0,12,116	0/0:2,0:2:6:0,6,63	0/0:6,0:6:9:0,9,134	./.:.:.:.:.	0/0:8,0:8:12:0,12,179	0/0:5,1:6:12:0,12,138	0/0:25,0:25:75:0,75,833
chr0	116121321	.	A	T	2000.05	.	AC=29;AF=0.117;AN=248;BaseQRankSum=-3.267;DP=856;Dels=0.00;FS=0.452;HaplotypeScore=0.0829;InbreedingCoeff=0.5208;MLEAC=25;MLEAF=0.101;MQ=58.95;MQ0=0;MQRankSum=1.838;QD=23.26;ReadPosRankSum=-1.256	GT:AD:DP:GQ:PL	0/0:53,0:53:99:0,132,1541	0/0:35,0:35:99:0,105,1086	0/0:13,0:13:33:0,33,371	0/0:48,0:48:99:0,123,1391	0/0:13,0:13:30:0,30,355	0/0:12,0:12:33:0,33,367	0/0:14,0:14:39:0,39,417	1/1:0,5:5:15:158,15,0	1/1:0,3:3:9:95,9,0	1/1:0,19:19:51:548,51,0	1/1:0,2:2:6:63,6,0	0/0:15,0:15:42:0,42,458	0/0:12,0:12:36:0,36,376	0/0:2,0:2:6:0,6,59	0/0:13,0:13:39:0,39,405	0/0:20,0:20:51:0,51,571	1/1:0,15:15:45:459,45,0	./.:.:.:.:.	0/0:7,0:7:18:0,18,200	0/0:9,0:9:27:0,27,270	0/0:3,0:3:9:0,9,97	0/0:6,0:6:18:0,18,187	0/0:15,0:15:39:0,39,438	0/0:26,0:26:75:0,75,803	./.:.:.:.:.	0/0:15,0:15:45:0,45,473	0/0:11,0:11:30:0,30,327	0/0:4,0:4:12:0,12,128	./.:.:.:.:.	0/0:16,0:16:42:0,42,459	0/0:4,0:4:12:0,12,130	0/0:2,0:2:6:0,6,63	0/0:13,0:13:39:0,39,410	0/0:2,0:2:6:0,6,61	0/0:12,0:12:36:0,36,382	0/0:1,0:1:3:0,3,32	0/0:13,0:13:39:0,39,398	0/0:10,0:10:27:0,27,295	0/0:5,0:5:12:0,12,137	0/0:1,0:1:3:0,3,33	0/0:1,0:1:3:0,3,33	0/0:7,0:7:15:0,15,181	0/0:14,0:14:42:0,42,436	0/0:11,0:11:33:0,33,347	0/0:11,0:11:33:0,33,347	0/0:18,0:18:42:0,42,497	0/0:7,0:7:21:0,21,214	0/1:5,1:6:14:14,0,117	./.:.:.:.:.	0/0:7,0:7:18:0,18,199	0/0:1,0:1:3:0,3,32	0/0:3,0:3:9:0,9,94	1/1:0,5:5:15:145,15,0	0/0:2,0:2:6:0,6,62	0/0:2,0:2:6:0,6,63	0/0:2,0:2:6:0,6,60	0/0:2,0:2:6:0,6,63	0/0:10,0:10:30:0,30,306	1/1:0,7:7:21:197,21,0	0/0:9,0:9:27:0,27,280	0/0:2,0:2:6:0,6,61	0/1:1,3:4:23:67,0,23	1/1:0,3:3:9:92,9,0	0/0:3,0:3:9:0,9,94	0/0:7,0:7:21:0,21,220	0/0:2,0:2:6:0,6,63	0/0:6,0:6:18:0,18,187	0/0:3,0:3:9:0,9,89	0/0:3,0:3:9:0,9,93	0/0:1,0:1:3:0,3,32	0/0:2,0:2:6:0,6,61	0/0:2,0:2:6:0,6,65	0/0:7,0:7:21:0,21,217	0/0:4,0:4:9:0,9,106	0/0:4,0:4:12:0,12,126	0/0:1,0:1:3:0,3,31	0/0:3,0:3:9:0,9,97	./.:.:.:.:.	./.:.:.:.:.	0/0:3,0:3:9:0,9,90	0/0:2,0:2:6:0,6,53	0/0:3,0:3:9:0,9,93	0/0:2,0:2:6:0,6,65	0/0:8,0:8:24:0,24,248	0/0:2,0:2:6:0,6,61	./.:.:.:.:.	0/0:7,0:7:21:0,21,216	0/0:4,0:4:12:0,12,122	0/0:1,0:1:3:0,3,32	0/0:5,0:5:15:0,15,164	./.:.:.:.:.	0/0:2,0:2:6:0,6,68	0/0:2,0:2:6:0,6,61	1/1:0,2:2:6:65,6,0	1/1:0,4:4:12:120,12,0	0/1:1,3:4:18:77,0,18	1/1:0,3:3:9:94,9,0	0/0:2,0:2:6:0,6,65	0/0:1,0:1:3:0,3,31	0/0:5,0:5:15:0,15,155	0/0:5,0:5:15:0,15,158	1/1:0,2:2:6:65,6,0	1/1:0,2:2:6:65,6,0	0/0:4,0:4:12:0,12,124	0/0:1,0:1:3:0,3,31	0/0:2,0:2:6:0,6,61	0/0:4,0:4:12:0,12,124	0/0:1,0:1:3:0,3,34	0/0:3,0:3:9:0,9,97	0/0:6,0:6:18:0,18,183	0/0:2,0:2:6:0,6,61	0/0:3,0:3:9:0,9,97	0/0:4,0:4:12:0,12,124	0/0:8,0:8:24:0,24,245	0/0:4,0:4:12:0,12,126	0/0:5,0:5:15:0,15,154	0/0:2,0:2:6:0,6,63	0/0:3,0:3:9:0,9,95	0/0:2,0:2:6:0,6,63	0/0:7,0:7:21:0,21,214	0/0:1,0:1:3:0,3,32	0/0:8,0:8:24:0,24,252	0/0:1,0:1:3:0,3,32	0/0:6,0:6:18:0,18,184	0/0:6,0:6:18:0,18,184	0/0:3,0:3:9:0,9,92	./.:.:.:.:.	0/0:2,0:2:6:0,6,62	0/0:2,0:2:6:0,6,59	./.:.:.:.:.	./.:.:.:.:.	0/0:2,0:2:6:0,6,63	0/0:4,0:4:6:0,6,89	./.:.:.:.:.	./.:.:.:.:.	0/0:2,0:2:3:0,3,45	0/0:35,0:35:99:0,105,1178
chr0	116141401	.	G	A	7037.59	.	AC=67;AF=0.256;AN=262;BaseQRankSum=-3.991;DP=1085;Dels=0.00;FS=3.253;HaplotypeScore=0.0271;InbreedingCoeff=0.6435;MLEAC=65;MLEAF=0.248;MQ=59.68;MQ0=0;MQRankSum=0.608;QD=25.78;ReadPosRankSum=-0.715	GT:AD:DP:GQ:PL	0/0:54,0:54:99:0,162,1728	0/0:24,0:24:69:0,69,753	1/1:0,12:12:36:386,36,0	0/0:45,0:45:99:0,135,1398	0/0:9,0:9:27:0,27,296	1/1:0,15:15:39:420,39,0	1/1:0,23:23:69:704,69,0	0/0:2,0:2:6:0,6,65	0/0:1,0:1:3:0,3,32	0/0:23,0:23:69:0,69,725	0/0:2,0:2:6:0,6,64	0/0:12,0:12:33:0,33,355	0/0:12,0:12:36:0,36,383	./.:.:.:.:.	0/0:13,0:13:36:0,36,395	0/0:24,0:24:72:0,72,755	0/0:18,0:18:48:0,48,519	0/0:2,0:2:6:0,6,67	0/0:13,0:13:36:0,36,390	0/0:16,0:16:48:0,48,499	0/0:3,0:3:9:0,9,99	0/0:26,0:26:72:0,72,773	1/1:0,25:25:75:765,75,0	0/0:25,0:25:75:0,75,804	0/1:5,1:6:13:13,0,150	0/0:11,0:11:33:0,33,347	0/0:19,0:19:54:0,54,585	1/1:0,8:8:24:256,24,0	0/1:3,1:4:15:15,0,82	0/0:21,0:21:57:0,57,626	0/0:3,0:3:9:0,9,92	0/0:3,0:3:9:0,9,98	0/0:29,0:29:81:0,81,872	0/0:1,0:1:3:0,3,35	0/0:21,0:21:63:0,63,663	0/0:3,0:3:9:0,9,99	1/1:0,26:26:78:795,78,0	0/0:14,0:14:39:0,39,423	0/0:15,0:15:42:0,42,452	0/0:3,0:3:9:0,9,99	0/0:8,0:8:21:0,21,222	1/1:0,17:17:51:533,51,0	1/1:0,17:17:48:515,48,0	0/0:22,0:22:60:0,60,674	0/0:12,0:12:36:0,36,372	0/0:28,0:28:84:0,84,878	1/1:0,11:11:27:304,27,0	0/0:4,0:4:12:0,12,128	0/0:5,0:5:12:0,12,114	0/0:6,0:6:18:0,18,178	./.:.:.:.:.	1/1:0,12:12:27:319,27,0	0/0:9,0:9:24:0,24,264	1/1:0,1:1:3:28,3,0	0/0:3,0:3:9:0,9,96	0/0:4,0:4:12:0,12,132	0/0:5,0:5:12:0,12,137	0/0:5,0:5:15:0,15,156	1/1:0,1:1:3:32,3,0	0/0:7,0:7:18:0,18,203	0/0:2,0:2:6:0,6,65	0/0:1,0:1:3:0,3,30	0/0:10,0:10:30:0,30,310	0/0:7,0:7:21:0,21,227	0/0:3,0:3:9:0,9,93	0/0:8,0:8:24:0,24,247	1/1:0,3:3:9:96,9,0	0/0:11,0:11:33:0,33,345	0/0:2,0:2:6:0,6,63	0/0:6,0:6:18:0,18,189	0/0:3,0:3:9:0,9,96	1/1:0,5:5:15:154,15,0	0/0:2,0:2:6:0,6,61	0/0:8,0:8:24:0,24,250	0/0:2,0:2:6:0,6,60	1/1:0,1:1:3:32,3,0	0/0:1,0:1:3:0,3,31	0/1:2,5:7:44:134,0,44	0/0:2,0:2:6:0,6,63	1/1:0,2:2:6:61,6,0	1/1:0,5:5:15:153,15,0	1/1:0,1:1:3:32,3,0	0/0:3,0:3:9:0,9,100	0/0:4,0:4:12:0,12,130	0/1:3,2:5:50:50,0,79	0/0:6,0:6:18:0,18,193	0/0:2,0:2:6:0,6,63	0/0:3,0:3:9:0,9,93	0/0:7,0:7:21:0,21,226	1/1:0,4:4:12:116,12,0	./.:.:.:.:.	0/0:4,0:4:12:0,12,127	0/1:4,2:6:42:42,0,108	0/0:2,0:2:6:0,6,61	0/0:2,0:2:6:0,6,62	0/1:1,1:2:25:25,0,28	0/0:5,0:5:15:0,15,161	0/0:1,0:1:3:0,3,32	1/1:0,1:1:3:32,3,0	0/0:2,0:2:6:0,6,63	0/0:4,0:4:12:0,12,132	0/0:2,0:2:6:0,6,61	0/1:1,1:2:24:26,0,24	./.:.:.:.:.	1/1:0,1:1:3:28,3,0	0/0:5,0:5:12:0,12,145	0/0:4,0:4:12:0,12,132	0/0:10,0:10:30:0,30,317	0/0:2,0:2:6:0,6,67	1/1:0,3:3:9:94,9,0	1/1:0,8:8:24:247,24,0	0/0:2,0:2:6:0,6,67	1/1:0,7:7:18:201,18,0	0/0:8,0:8:24:0,24,246	0/0:5,0:5:15:0,15,158	0/0:6,0:6:18:0,18,190	0/0:6,0:6:18:0,18,193	1/1:0,2:2:6:62,6,0	0/0:2,0:2:6:0,6,61	1/1:0,2:2:6:64,6,0	0/0:6,0:6:15:0,15,177	0/0:8,0:8:24:0,24,256	1/1:0,7:7:18:206,18,0	1/1:0,9:9:27:277,27,0	1/1:0,6:6:18:185,18,0	0/0:1,0:1:3:0,3,32	0/0:9,0:9:21:0,21,243	0/0:3,0:3:9:0,9,95	1/1:0,6:6:18:182,18,0	0/0:2,0:2:3:0,3,45	./.:.:.:.:.	0/0:3,0:3:6:0,6,73	./.:.:.:.:.	0/0:2,0:2:3:0,3,45	0/0:2,0:2:3:0,3,45	0/0:2,0:2:3:0,3,45	0/0:24,0:24:72:0,72,838
chr0	116142031	.	C	T	901.18	.	AC=18;AF=0.072;AN=250;BaseQRankSum=-0.618;DP=752;Dels=0.00;FS=0.599;HaplotypeScore=0.0943;InbreedingCoeff=0.4781;MLEAC=13;MLEAF=0.052;MQ=59.68;MQ0=0;MQRankSum=0.716;QD=22.53;ReadPosRankSum=2.086	GT:AD:DP:GQ:PL	0/0:45,0:45:99:0,135,1397	1/1:0,6:6:18:192,18,0	0/0:15,0:15:42:0,42,448	0/0:38,0:38:99:0,114,1180	0/0:10,0:10:30:0,30,309	0/0:10,0:10:30:0,30,298	0/0:8,0:8:24:0,24,238	0/0:2,0:2:6:0,6,65	0/0:2,0:2:6:0,6,63	0/0:16,0:16:45:0,45,476	0/0:2,0:2:6:0,6,61	0/0:13,0:13:39:0,39,399	0/0:15,1:16:45:0,45,467	0/0:1,0:1:3:0,3,33	0/0:15,0:15:45:0,45,467	0/0:10,0:10:27:0,27,295	0/0:14,0:14:39:0,39,416	0/0:1,0:1:3:0,3,31	0/0:5,0:5:9:0,9,120	0/0:3,0:3:9:0,9,89	0/0:1,0:1:3:0,3,32	0/0:15,0:15:42:0,42,413	0/0:6,0:6:18:0,18,185	0/0:17,0:17:48:0,48,508	1/1:0,2:2:6:66,6,0	0/0:15,0:15:45:0,45,462	0/0:8,0:8:21:0,21,219	0/0:5,0:5:15:0,15,161	./.:.:.:.:.	0/0:17,0:17:51:0,51,520	0/0:5,1:6:15:0,15,160	0/0:2,0:2:6:0,6,69	0/0:5,0:5:15:0,15,152	0/0:1,0:1:3:0,3,32	0/0:9,0:9:27:0,27,269	0/0:5,0:5:15:0,15,160	0/0:16,0:16:48:0,48,503	0/0:4,0:4:12:0,12,124	0/0:11,0:11:33:0,33,339	0/0:1,0:1:3:0,3,32	0/0:3,0:3:9:0,9,97	0/0:12,0:12:36:0,36,376	0/0:11,0:11:33:0,33,332	0/0:9,0:9:27:0,27,281	0/0:12,0:12:36:0,36,369	0/0:19,0:19:57:0,57,589	0/0:5,0:5:15:0,15,159	0/0:2,0:2:6:0,6,63	0/0:1,0:1:3:0,3,30	1/1:0,3:3:9:95,9,0	./.:.:.:.:.	./.:.:.:.:.	0/0:3,0:3:9:0,9,96	0/0:5,0:5:15:0,15,155	./.:.:.:.:.	./.:.:.:.:.	./.:.:.:.:.	0/0:1,0:1:3:0,3,32	0/0:2,0:2:6:0,6,61	0/0:4,0:4:9:0,9,109	0/0:5,0:5:12:0,12,137	0/0:3,0:3:9:0,9,87	0/0:4,0:4:12:0,12,123	0/0:7,0:7:21:0,21,217	0/0:2,0:2:6:0,6,65	0/0:6,0:6:18:0,18,183	./.:.:.:.:.	0/0:3,0:3:9:0,9,95	0/0:4,0:4:12:0,12,120	./.:.:.:.:.	0/0:1,0:1:3:0,3,32	0/0:3,0:3:9:0,9,95	0/0:1,0:1:3:0,3,30	0/0:4,0:4:12:0,12,124	0/0:4,0:4:9:0,9,104	./.:.:.:.:.	0/0:3,0:3:9:0,9,93	0/0:4,0:4:12:0,12,127	0/0:3,0:3:6:0,6,74	0/0:7,0:7:21:0,21,214	0/0:1,0:1:3:0,3,31	0/0:4,0:4:9:0,9,106	0/0:4,0:4:12:0,12,126	0/0:5,0:5:15:0,15,152	0/0:3,0:3:9:0,9,95	1/1:0,5:5:15:158,15,0	0/0:3,0:3:9:0,9,94	0/0:8,0:8:24:0,24,254	0/0:3,0:3:9:0,9,95	0/0:4,0:4:12:0,12,128	0/0:2,0:2:6:0,6,61	0/0:2,0:2:6:0,6,61	0/0:6,0:6:15:0,15,176	0/0:2,0:2:6:0,6,60	0/0:2,0:2:6:0,6,65	0/0:3,0:3:9:0,9,95	0/0:5,0:5:15:0,15,154	0/0:3,0:3:9:0,9,93	./.:.:.:.:.	0/0:2,0:2:6:0,6,62	0/0:4,0:4:12:0,12,126	0/0:2,0:2:6:0,6,65	0/0:1,0:1:3:0,3,30	./.:.:.:.:.	0/0:5,0:5:15:0,15,154	0/0:3,0:3:9:0,9,92	1/1:0,6:6:18:185,18,0	0/0:5,0:5:15:0,15,151	0/0:6,0:6:18:0,18,189	0/0:3,0:3:9:0,9,88	0/0:3,0:3:9:0,9,94	0/0:6,0:6:18:0,18,195	0/0:6,0:6:18:0,18,184	0/0:6,0:6:18:0,18,180	0/0:2,0:2:6:0,6,61	0/0:3,0:3:9:0,9,89	0/0:1,0:1:3:0,3,30	./.:.:.:.:.	0/0:1,0:1:3:0,3,30	0/0:4,0:4:12:0,12,126	0/0:5,0:5:15:0,15,154	0/0:4,0:4:12:0,12,124	0/0:3,0:3:9:0,9,95	0/0:3,0:3:9:0,9,97	0/0:4,0:4:9:0,9,102	0/0:1,0:1:3:0,3,32	0/0:2,0:2:6:0,6,63	0/0:2,0:2:6:0,6,62	0/0:5,0:5:15:0,15,152	0/0:2,0:2:6:0,6,64	0/0:3,0:3:6:0,6,75	0/0:1,0:1:3:0,3,30	1/1:0,7:7:12:165,12,0	1/1:0,7:7:12:167,12,0	1/1:0,3:3:6:74,6,0	1/1:0,1:1:3:30,3,0	0/0:31,0:31:93:0,93,1025
chr0	116142885	.	T	A	6897.18	.	AC=82;AF=0.311;AN=264;BaseQRankSum=3.232;DP=832;Dels=0.00;FS=1.176;HaplotypeScore=0.0970;InbreedingCoeff=0.6248;MLEAC=73;MLEAF=0.277;MQ=59.72;MQ0=0;MQRankSum=-0.054;QD=25.36;ReadPosRankSum=-0.920	GT:AD:DP:GQ:PL	0/0:37,0:37:99:0,111,1167	0/0:17,0:17:51:0,51,522	1/1:0,18:18:48:537,48,0	1/1:0,23:23:69:716,69,0	0/0:19,0:19:57:0,57,581	1/1:0,15:15:39:443,39,0	1/1:0,9:9:27:284,27,0	0/0:2,0:2:6:0,6,68	0/0:1,0:1:3:0,3,32	1/1:0,20:20:51:580,51,0	1/1:0,2:2:6:64,6,0	0/0:22,0:22:48:0,48,584	0/0:14,0:14:42:0,42,435	0/0:1,0:1:3:0,3,31	0/0:22,0:22:66:0,66,690	0/0:8,0:8:24:0,24,241	0/0:18,0:18:51:0,51,541	0/0:1,0:1:3:0,3,32	0/0:10,0:10:24:0,24,275	1/1:0,5:5:15:152,15,0	0/0:4,0:4:12:0,12,126	1/1:0,14:14:42:428,42,0	0/0:18,0:18:54:0,54,545	0/0:21,0:21:60:0,60,632	0/0:2,0:2:6:0,6,67	0/0:13,0:13:39:0,39,411	0/0:10,0:10:30:0,30,306	1/1:0,4:4:12:136,12,0	0/1:4,1:5:17:17,0,109	0/0:14,0:14:42:0,42,424	0/1:2,1:3:24:24,0,54	0/0:3,0:3:9:0,9,98	0/0:10,0:10:30:0,30,306	0/0:1,0:1:3:0,3,29	0/0:9,0:9:27:0,27,284	0/0:1,0:1:3:0,3,31	1/1:0,16:16:48:501,48,0	0/0:7,0:7:18:0,18,197	0/0:15,0:15:42:0,42,457	0/0:2,0:2:6:0,6,63	1/1:0,4:4:12:130,12,0	1/1:0,12:12:30:348,30,0	1/1:0,12:13:36:382,36,0	0/0:10,0:10:30:0,30,311	0/0:11,0:11:27:0,27,296	0/0:12,0:12:36:0,36,368	1/1:0,13:13:39:402,39,0	0/0:4,0:4:12:0,12,130	0/0:2,0:2:6:0,6,58	0/0:2,0:2:6:0,6,61	0/0:1,0:1:3:0,3,31	./.:.:.:.:.	1/1:0,5:5:15:158,15,0	1/1:0,7:7:21:218,21,0	0/0:4,0:4:12:0,12,124	0/0:5,0:5:15:0,15,153	0/0:2,0:2:6:0,6,68	0/0:8,0:8:24:0,24,241	1/1:0,1:1:3:32,3,0	0/0:7,0:7:21:0,21,206	0/0:3,0:3:9:0,9,90	0/0:1,0:1:3:0,3,29	0/0:6,0:6:15:0,15,171	0/0:7,0:7:21:0,21,218	0/0:6,0:6:18:0,18,172	0/0:6,0:6:18:0,18,183	1/1:0,2:2:6:67,6,0	0/0:4,0:4:12:0,12,121	0/0:5,0:5:15:0,15,152	1/1:0,3:3:9:92,9,0	0/0:1,0:1:3:0,3,33	1/1:0,3:3:9:97,9,0	0/0:6,0:6:18:0,18,182	0/0:4,0:4:12:0,12,132	0/0:1,0:1:3:0,3,30	1/1:0,3:3:6:76,6,0	0/0:4,0:4:12:0,12,122	0/1:3,2:5:49:49,0,77	0/0:2,0:2:6:0,6,59	1/1:0,3:3:9:93,9,0	1/1:0,2:2:6:61,6,0	0/0:1,0:1:3:0,3,30	./.:.:.:.:.	1/1:0,1:1:3:32,3,0	0/1:1,3:4:20:83,0,20	./.:.:.:.:.	0/0:2,0:2:6:0,6,63	0/0:8,0:8:24:0,24,255	1/1:0,7:7:21:221,21,0	1/1:0,9:9:27:290,27,0	1/1:0,1:1:3:31,3,0	0/0:2,0:2:6:0,6,67	0/1:1,1:2:25:25,0,27	./.:.:.:.:.	0/0:3,0:3:9:0,9,87	1/1:0,3:3:9:98,9,0	0/0:5,0:5:15:0,15,151	0/0:1,0:1:3:0,3,32	1/1:0,1:1:3:33,3,0	0/0:3,0:3:9:0,9,86	0/0:6,0:6:18:0,18,189	0/0:4,0:4:12:0,12,118	1/1:0,1:1:3:34,3,0	0/1:3,1:4:20:20,0,81	0/0:2,0:2:6:0,6,63	1/1:0,3:3:9:94,9,0	0/0:3,0:3:9:0,9,97	0/0:6,0:6:18:0,18,189	0/1:3,1:4:20:20,0,86	1/1:0,3:3:9:90,9,0	1/1:0,3:3:9:92,9,0	0/1:3,1:4:19:19,0,87	0/0:6,0:6:18:0,18,178	0/0:2,0:2:6:0,6,63	0/0:4,0:4:12:0,12,118	0/0:4,0:4:9:0,9,107	0/0:4,0:4:12:0,12,118	1/1:0,5:5:15:156,15,0	0/0:1,0:1:3:0,3,32	0/0:1,0:2:3:0,3,31	0/0:7,0:7:21:0,21,221	1/1:0,2:2:6:63,6,0	0/0:3,0:3:9:0,9,89	0/0:1,0:1:3:0,3,27	0/0:1,0:1:3:0,3,31	1/1:0,3:3:9:96,9,0	0/0:7,0:7:21:0,21,210	1/1:0,2:2:6:65,6,0	0/0:2,0:2:6:0,6,61	0/0:10,0:10:15:0,15,223	0/0:2,0:2:3:0,3,45	0/0:4,0:4:12:0,12,122	0/0:4,0:4:9:0,9,107	0/0:2,0:2:3:0,3,45	0/0:4,0:4:6:0,6,89	./.:.:.:.:.	0/0:18,0:18:54:0,54,607
chr0	116143337	.	C	T	7822.33	.	AC=82;AF=0.320;AN=256;BaseQRankSum=-3.354;DP=900;Dels=0.00;FS=4.186;HaplotypeScore=0.0480;InbreedingCoeff=0.7317;MLEAC=80;MLEAF=0.313;MQ=59.27;MQ0=0;MQRankSum=-0.156;QD=27.54;ReadPosRankSum=-1.084	GT:AD:DP:GQ:PL	0/0:44,0:44:99:0,132,1430	0/0:18,0:18:54:0,54,568	1/1:0,21:21:54:566,54,0	1/1:0,35:35:99:1079,105,0	0/0:21,0:21:51:0,51,585	1/1:0,10:10:30:304,30,0	1/1:0,12:12:33:358,33,0	./.:.:.:.:.	1/1:0,1:1:3:33,3,0	1/1:0,18:18:51:544,51,0	1/1:0,3:3:9:96,9,0	0/0:12,0:12:33:0,33,363	0/0:14,0:14:39:0,39,424	0/0:2,0:2:6:0,6,67	0/0:11,0:11:33:0,33,341	0/0:18,0:18:48:0,48,525	0/0:20,0:20:51:0,51,564	0/0:5,0:5:15:0,15,156	0/0:6,0:6:18:0,18,193	1/1:0,7:7:18:198,18,0	0/0:1,0:1:3:0,3,35	1/1:0,24:24:72:750,72,0	0/0:20,0:20:60:0,60,623	0/0:30,0:30:90:0,90,947	1/1:0,2:2:6:65,6,0	0/0:20,0:20:51:0,51,576	0/0:12,0:12:36:0,36,383	./.:.:.:.:.	./.:.:.:.:.	0/0:21,0:21:48:0,48,565	1/1:0,1:1:3:34,3,0	0/0:2,0:2:6:0,6,69	0/0:10,0:10:30:0,30,314	0/0:5,0:5:15:0,15,171	0/0:13,0:13:33:0,33,372	0/0:3,0:3:9:0,9,102	1/1:0,16:16:48:497,48,0	0/0:4,0:4:12:0,12,127	0/0:18,0:18:51:0,51,552	./.:.:.:.:.	1/1:0,4:4:12:134,12,0	1/1:0,6:6:18:189,18,0	1/1:0,13:13:30:354,30,0	0/0:10,0:10:24:0,24,276	0/0:20,0:20:60:0,60,628	0/0:16,0:16:45:0,45,483	1/1:0,7:7:21:208,21,0	./.:.:.:.:.	0/0:1,0:1:3:0,3,31	0/0:5,0:5:15:0,15,158	0/0:1,0:1:3:0,3,33	1/1:0,1:1:3:31,3,0	1/1:0,5:5:15:162,15,0	1/1:0,7:7:21:216,21,0	0/0:2,0:2:6:0,6,63	./.:.:.:.:.	0/0:6,0:6:18:0,18,187	0/0:5,0:5:15:0,15,153	1/1:0,2:2:6:61,6,0	0/0:1,0:1:3:0,3,32	0/0:6,0:6:18:0,18,198	0/0:1,0:1:3:0,3,30	0/0:12,0:12:36:0,36,371	0/0:6,0:6:15:0,15,173	0/0:3,0:3:9:0,9,94	0/0:2,0:2:6:0,6,67	1/1:0,5:5:15:153,15,0	0/0:3,0:3:9:0,9,95	0/0:4,0:4:12:0,12,125	0/0:1,0:1:3:0,3,30	0/0:1,0:1:3:0,3,32	./.:.:.:.:.	0/0:5,0:5:12:0,12,143	0/0:3,0:3:9:0,9,92	0/0:4,0:4:12:0,12,123	1/1:0,4:4:12:119,12,0	0/0:2,0:2:6:0,6,64	0/0:3,0:3:9:0,9,90	0/0:2,0:2:3:0,3,31	1/1:0,10:10:30:310,30,0	1/1:0,2:2:3:45,3,0	0/0:2,0:2:6:0,6,59	0/0:4,0:4:12:0,12,127	1/1:0,5:5:15:151,15,0	./.:.:.:.:.	1/1:0,1:1:3:31,3,0	0/0:3,0:3:9:0,9,95	0/0:3,0:3:9:0,9,97	1/1:0,3:3:9:97,9,0	1/1:0,4:4:12:126,12,0	1/1:0,1:1:3:33,3,0	0/0:4,0:4:12:0,12,123	0/1:3,2:5:48:48,0,80	0/0:2,0:2:6:0,6,63	0/0:2,0:2:6:0,6,65	1/1:0,2:2:6:63,6,0	0/0:7,0:7:21:0,21,228	0/0:5,0:5:15:0,15,164	./.:.:.:.:.	0/0:1,0:1:3:0,3,30	0/0:6,0:6:18:0,18,199	0/0:4,0:4:12:0,12,126	1/1:0,2:2:6:59,6,0	0/1:3,2:5:48:48,0,80	0/0:4,0:4:12:0,12,120	1/1:0,2:2:6:65,6,0	1/1:0,5:5:15:161,15,0	0/0:5,0:5:15:0,15,159	0/0:1,0:1:3:0,3,32	1/1:0,1:1:3:33,3,0	1/1:0,3:3:9:95,9,0	0/0:1,0:1:3:0,3,33	1/1:0,5:5:15:161,15,0	0/0:4,0:4:9:0,9,106	0/0:7,0:7:18:0,18,205	0/0:6,0:6:15:0,15,171	0/0:2,0:2:6:0,6,63	1/1:0,7:7:21:216,21,0	0/0:4,0:4:12:0,12,126	0/0:1,0:1:3:0,3,35	0/0:6,0:6:18:0,18,186	1/1:0,6:6:18:189,18,0	0/0:8,0:8:24:0,24,245	0/0:1,0:1:3:0,3,31	0/0:2,0:2:6:0,6,64	1/1:0,5:5:15:152,15,0	0/0:7,0:7:21:0,21,224	1/1:0,6:6:18:180,18,0	0/0:5,0:5:15:0,15,156	0/0:8,0:8:12:0,12,179	0/0:1,0:1:3:0,3,32	0/0:4,0:4:12:0,12,127	0/0:4,0:4:6:0,6,89	0/0:8,0:8:15:0,15,197	0/0:6,0:6:9:0,9,134	0/0:2,0:2:3:0,3,45	0/0:20,0:20:60:0,60,685
chr0	116162010	.	T	A	5381.14	.	AC=33;AF=0.142;AN=232;BaseQRankSum=1.510;DP=782;Dels=0.00;FS=22.929;HaplotypeScore=0.1885;InbreedingCoeff=0.2664;MLEAC=31;MLEAF=0.134;MQ=51.41;MQ0=4;MQRankSum=4.572;QD=20.38;ReadPosRankSum=-2.449	GT:AD:DP:GQ:PL	1/1:3,46:49:99:1421,111,0	1/1:3,21:24:8:607,8,0	0/1:4,12:16:70:326,0,70	0/0:50,0:50:99:0,150,1548	./.:.:.:.:.	0/0:8,0:8:24:0,24,238	0/0:12,0:12:33:0,33,332	0/0:4,0:4:12:0,12,130	0/0:2,0:2:6:0,6,60	0/0:15,0:15:45:0,45,463	0/0:3,0:3:9:0,9,97	0/0:12,0:12:36:0,36,379	0/0:19,0:19:45:0,45,495	./.:.:.:.:.	0/0:22,0:22:63:0,63,663	0/0:4,0:4:12:0,12,122	0/0:4,0:4:12:0,12,119	1/1:0,1:1:3:32,3,0	1/1:0,4:4:9:110,9,0	0/0:2,0:2:3:0,3,32	1/1:0,2:2:6:65,6,0	./.:.:.:.:.	0/1:2,14:16:14:372,0,14	0/0:17,0:17:48:0,48,501	./.:.:.:.:.	0/1:15,13:28:99:291,0,375	0/0:5,0:5:12:0,12,120	0/0:4,0:4:9:0,9,99	0/0:3,0:3:9:0,9,96	0/0:2,0:2:6:0,6,62	0/0:2,0:2:6:0,6,62	0/0:2,0:2:6:0,6,61	0/0:15,0:15:36:0,36,409	0/0:1,0:1:3:0,3,33	0/1:6,8:14:99:195,0,132	0/0:1,0:1:3:0,3,33	0/1:4,17:21:67:436,0,67	0/0:11,0:11:30:0,30,322	0/0:9,0:9:27:0,27,275	0/0:1,0:1:3:0,3,32	0/0:6,0:6:18:0,18,181	0/0:2,0:2:6:0,6,61	0/1:7,18:25:99:437,0,117	0/0:13,0:13:39:0,39,400	0/0:6,0:6:12:0,12,127	0/0:11,0:11:33:0,33,338	0/1:2,7:9:34:189,0,34	0/0:7,0:7:21:0,21,224	0/0:1,0:1:3:0,3,32	0/0:9,0:9:27:0,27,280	0/0:4,0:4:9:0,9,95	0/0:2,0:2:6:0,6,60	0/0:2,0:2:6:0,6,60	0/0:1,0:1:3:0,3,30	0/0:7,0:7:21:0,21,216	0/0:4,0:4:12:0,12,117	0/0:10,0:10:27:0,27,298	0/0:8,0:8:24:0,24,249	0/0:4,0:4:12:0,12,122	0/0:5,0:5:15:0,15,156	0/0:5,0:5:15:0,15,151	0/0:3,0:3:6:0,6,74	0/0:2,0:2:6:0,6,61	0/0:2,0:2:6:0,6,59	0/0:5,0:5:15:0,15,150	0/0:6,0:6:12:0,12,129	0/0:1,0:1:3:0,3,34	0/0:9,0:9:27:0,27,269	0/0:6,0:6:18:0,18,178	./.:.:.:.:.	./.:.:.:.:.	./.:.:.:.:.	./.:.:.:.:.	0/0:3,0:3:9:0,9,94	0/0:3,0:3:9:0,9,92	0/0:4,0:4:12:0,12,122	0/0:3,0:3:9:0,9,92	1/1:0,7:7:18:202,18,0	./.:.:.:.:.	./.:.:.:.:.	1/1:0,2:2:6:61,6,0	./.:.:.:.:.	0/0:2,0:2:6:0,6,65	0/0:1,0:1:3:0,3,30	0/0:2,0:2:3:0,3,32	./.:.:.:.:.	./.:.:.:.:.	0/0:4,0:4:12:0,12,124	./.:.:.:.:.	0/0:3,0:3:6:0,6,57	0/0:2,0:2:6:0,6,63	0/0:5,0:5:15:0,15,143	./.:.:.:.:.	0/0:3,0:3:9:0,9,93	0/0:2,0:2:3:0,3,31	0/0:3,0:3:9:0,9,97	0/0:4,0:4:9:0,9,92	0/0:3,0:3:9:0,9,96	0/0:4,0:4:9:0,9,92	0/0:2,0:2:6:0,6,61	0/0:3,0:3:9:0,9,96	0/0:1,0:1:3:0,3,31	./.:.:.:.:.	1/1:0,3:3:9:93,9,0	0/0:1,0:1:3:0,3,32	0/1:1,8:9:4:229,0,4	./.:.:.:.:.	0/0:8,0:8:24:0,24,246	0/0:2,0:2:6:0,6,63	./.:.:.:.:.	0/0:3,0:3:6:0,6,61	0/0:2,0:2:6:0,6,65	0/0:8,0:8:24:0,24,239	0/0:7,0:7:21:0,21,214	0/0:4,0:4:12:0,12,126	0/0:7,0:7:21:0,21,212	0/0:1,0:1:3:0,3,31	0/0:1,0:1:3:0,3,31	0/0:1,0:1:3:0,3,30	0/1:1,2:3:22:56,0,22	0/0:5,0:5:15:0,15,151	0/0:3,0:3:9:0,9,93	0/1:4,6:10:96:149,0,96	0/1:1,1:2:25:26,0,25	0/0:1,0:1:3:0,3,30	0/1:1,8:9:4:223,0,4	0/0:1,0:1:3:0,3,30	./.:.:.:.:.	0/0:7,0:7:18:0,18,204	./.:.:.:.:.	./.:.:.:.:.	0/0:2,0:2:3:0,3,45	0/0:1,0:1:3:0,3,32	1/1:0,2:2:3:45,3,0	1/1:0,4:4:6:89,6,0	0/1:2,2:4:39:39,0,39	0/0:24,0:24:72:0,72,787
chr0	116209433	.	G	C	2342.57	.	AC=56;AF=0.228;AN=246;BaseQRankSum=-1.778;DP=504;Dels=0.00;FS=4.868;HaplotypeScore=0.1414;InbreedingCoeff=0.5500;MLEAC=51;MLEAF=0.207;MQ=47.04;MQ0=14;MQRankSum=-0.826;QD=24.40;ReadPosRankSum=-0.711	GT:AD:DP:GQ:PL	0/0:29,0:29:72:0,72,783	0/0:11,0:11:30:0,30,323	0/0:7,0:7:21:0,21,232	0/0:27,0:27:72:0,72,811	0/0:11,0:11:30:0,30,335	0/0:2,0:2:6:0,6,63	0/0:1,0:2:3:0,3,31	1/1:0,1:1:3:32,3,0	./.:.:.:.:.	0/0:4,0:4:12:0,12,125	0/0:1,0:1:3:0,3,29	0/0:5,0:5:12:0,12,122	1/1:0,7:7:21:221,21,0	./.:.:.:.:.	1/1:0,13:13:33:351,33,0	1/1:0,4:4:12:127,12,0	0/0:7,0:8:21:0,21,224	./.:.:.:.:.	0/0:3,0:3:9:0,9,92	0/0:1,0:1:3:0,3,32	0/0:2,0:2:6:0,6,65	0/0:2,0:2:6:0,6,67	0/0:4,0:4:12:0,12,132	0/0:6,0:6:18:0,18,189	./.:.:.:.:.	0/0:6,0:6:15:0,15,174	0/0:5,0:5:15:0,15,160	1/1:1,1:2:3:28,3,0	0/0:1,0:1:3:0,3,32	0/0:10,0:10:27:0,27,285	0/0:2,0:2:6:0,6,65	0/0:2,0:2:6:0,6,63	1/1:0,12:12:24:278,24,0	./.:.:.:.:.	0/0:4,0:4:9:0,9,94	0/0:2,0:2:6:0,6,69	0/0:5,0:5:15:0,15,156	0/0:4,0:4:12:0,12,130	1/1:0,6:6:18:192,18,0	0/0:1,0:1:3:0,3,33	0/0:1,0:1:3:0,3,33	0/0:4,0:4:9:0,9,95	0/0:12,0:12:24:0,24,246	0/0:12,0:13:33:0,33,362	0/0:11,0:11:33:0,33,343	0/0:7,0:7:21:0,21,226	0/0:9,0:9:18:0,18,198	./.:.:.:.:.	0/0:1,0:1:3:0,3,31	0/0:5,0:5:15:0,15,163	0/0:1,0:1:3:0,3,31	0/0:1,0:1:3:0,3,32	0/0:1,0:1:3:0,3,33	1/1:0,2:2:6:65,6,0	0/0:1,0:1:3:0,3,33	./.:.:.:.:.	0/0:2,0:3:6:0,6,66	0/0:5,0:5:15:0,15,159	0/0:5,0:5:15:0,15,161	0/0:3,0:3:9:0,9,95	1/1:0,2:2:6:61,6,0	1/1:0,2:2:6:65,6,0	0/0:4,0:4:12:0,12,121	0/0:4,0:4:12:0,12,130	0/0:3,0:3:6:0,6,62	1/1:0,5:5:15:163,15,0	0/0:1,0:1:3:0,3,32	1/1:0,5:5:15:162,15,0	1/1:0,1:1:3:31,3,0	./.:.:.:.:.	0/0:1,0:1:3:0,3,26	./.:.:.:.:.	0/0:4,0:4:12:0,12,122	./.:.:.:.:.	0/0:3,0:3:9:0,9,100	0/0:3,0:3:9:0,9,97	0/0:3,0:3:9:0,9,95	0/0:1,0:1:3:0,3,33	0/0:2,0:2:6:0,6,62	0/0:4,0:4:12:0,12,130	0/0:2,0:2:6:0,6,61	0/0:1,0:1:3:0,3,32	./.:.:.:.:.	0/0:4,0:4:12:0,12,128	0/0:4,0:4:12:0,12,130	./.:.:.:.:.	1/1:0,1:1:3:32,3,0	0/0:1,0:1:3:0,3,32	1/1:0,1:1:3:31,3,0	1/1:0,2:2:6:63,6,0	1/1:0,3:3:9:95,9,0	1/1:0,2:2:6:65,6,0	1/1:0,1:1:3:30,3,0	1/1:0,2:2:6:65,6,0	1/1:0,4:4:12:124,12,0	0/1:1,1:2:20:26,0,20	0/0:1,0:1:3:0,3,28	1/1:0,2:2:6:62,6,0	1/1:0,1:1:3:32,3,0	./.:.:.:.:.	0/0:2,0:2:6:0,6,63	1/1:0,2:2:6:64,6,0	0/1:1,2:3:23:53,0,23	0/0:3,0:3:9:0,9,100	0/0:3,0:3:9:0,9,95	0/0:2,0:2:6:0,6,63	0/0:2,0:2:6:0,6,61	0/0:5,0:5:12:0,12,127	0/0:3,0:3:9:0,9,100	0/0:1,0:1:3:0,3,31	0/0:2,0:2:6:0,6,67	0/0:3,0:3:9:0,9,100	0/0:8,0:8:24:0,24,252	1/1:0,2:2:6:67,6,0	1/1:0,4:4:12:126,12,0	0/0:5,0:5:12:0,12,130	1/1:0,2:2:6:61,6,0	0/0:2,0:2:6:0,6,62	0/0:2,0:2:6:0,6,63	0/0:3,0:3:9:0,9,95	0/0:3,0:3:6:0,6,67	0/0:1,0:1:3:0,3,31	0/0:6,0:6:18:0,18,187	0/0:1,0:1:3:0,3,32	0/0:1,0:2:3:0,3,32	0/0:2,0:2:6:0,6,63	0/0:2,0:2:6:0,6,65	0/0:2,0:3:6:0,6,67	0/0:1,0:1:3:0,3,32	0/0:2,0:2:3:0,3,45	0/0:1,0:1:3:0,3,32	0/0:2,1:3:6:0,6,63	0/0:3,0:3:6:0,6,76	0/0:2,0:2:3:0,3,45	0/0:8,0:8:15:0,15,184	./.:.:.:.:.	0/0:22,0:22:48:0,48,523
chr0	116210375	.	G	T	1149.96	.	AC=44;AF=0.314;AN=140;BaseQRankSum=-0.352;DP=177;Dels=0.00;FS=2.591;HaplotypeScore=0.2284;InbreedingCoeff=0.4863;MLEAC=43;MLEAF=0.307;MQ=40.32;MQ0=2;MQRankSum=1.528;QD=21.30;ReadPosRankSum=0.491	GT:AD:DP:GQ:PL	0/0:4,0:4:12:0,12,122	0/0:4,0:4:12:0,12,128	0/0:5,0:5:15:0,15,155	0/0:9,0:9:21:0,21,227	1/1:0,5:5:12:128,12,0	./.:.:.:.:.	0/0:1,0:1:3:0,3,30	1/1:0,1:1:3:32,3,0	./.:.:.:.:.	./.:.:.:.:.	0/0:1,0:1:3:0,3,32	0/0:5,0:5:6:0,6,78	1/1:0,4:4:12:127,12,0	./.:.:.:.:.	1/1:2,3:5:9:97,9,0	1/1:0,3:3:6:64,6,0	0/0:1,0:1:3:0,3,32	0/0:1,0:2:3:0,3,32	./.:.:.:.:.	0/0:2,0:2:3:0,3,32	./.:.:.:.:.	0/0:1,0:1:3:0,3,32	0/0:2,0:2:6:0,6,67	0/0:2,0:2:6:0,6,65	./.:.:.:.:.	0/0:3,0:3:9:0,9,87	0/0:4,0:4:12:0,12,118	./.:.:.:.:.	./.:.:.:.:.	1/1:0,4:4:9:93,9,0	0/0:1,0:1:3:0,3,32	./.:.:.:.:.	1/1:0,4:4:9:97,9,0	./.:.:.:.:.	0/0:3,0:3:9:0,9,95	./.:.:.:.:.	0/0:2,0:2:6:0,6,58	./.:.:.:.:.	1/1:0,1:1:3:32,3,0	./.:.:.:.:.	1/1:0,2:2:3:33,3,0	1/1:0,2:2:6:65,6,0	0/0:2,0:2:6:0,6,63	./.:.:.:.:.	0/0:3,0:3:9:0,9,97	0/0:4,0:4:6:0,6,64	0/0:2,0:2:6:0,6,63	0/0:3,0:3:6:0,6,63	./.:.:.:.:.	1/1:0,3:3:9:99,9,0	1/1:0,1:1:3:32,3,0	./.:.:.:.:.	./.:.:.:.:.	./.:.:.:.:.	./.:.:.:.:.	./.:.:.:.:.	./.:.:.:.:.	./.:.:.:.:.	0/0:2,0:2:3:0,3,32	./.:.:.:.:.	1/1:0,1:1:3:32,3,0	1/1:0,1:1:3:32,3,0	0/0:1,0:1:3:0,3,32	0/0:2,0:2:6:0,6,64	0/0:1,0:1:3:0,3,32	./.:.:.:.:.	./.:.:.:.:.	1/1:0,4:4:6:64,6,0	./.:.:.:.:.	0/0:1,0:1:3:0,3,28	0/0:1,0:1:3:0,3,32	./.:.:.:.:.	0/0:2,0:2:6:0,6,63	./.:.:.:.:.	./.:.:.:.:.	./.:.:.:.:.	0/0:1,0:1:3:0,3,32	0/0:1,0:1:3:0,3,32	0/0:1,0:1:3:0,3,31	0/0:1,0:1:3:0,3,32	./.:.:.:.:.	./.:.:.:.:.	./.:.:.:.:.	0/0:3,0:3:9:0,9,97	./.:.:.:.:.	./.:.:.:.:.	1/1:0,1:1:3:32,3,0	0/0:1,0:1:3:0,3,22	1/1:0,4:4:12:130,12,0	1/1:0,1:1:3:33,3,0	./.:.:.:.:.	1/1:0,1:1:3:31,3,0	./.:.:.:.:.	./.:.:.:.:.	1/1:0,2:2:6:62,6,0	./.:.:.:.:.	./.:.:.:.:.	./.:.:.:.:.	./.:.:.:.:.	./.:.:.:.:.	0/0:2,0:2:6:0,6,63	1/1:0,1:1:3:30,3,0	./.:.:.:.:.	0/0:1,0:1:3:0,3,32	./.:.:.:.:.	0/0:1,0:1:3:0,3,31	0/0:2,0:2:6:0,6,63	0/0:2,0:2:3:0,3,32	0/0:2,0:2:3:0,3,32	./.:.:.:.:.	./.:.:.:.:.	0/0:2,0:2:3:0,3,32	./.:.:.:.:.	./.:.:.:.:.	./.:.:.:.:.	1/1:1,2:3:6:60,6,0	./.:.:.:.:.	0/0:1,0:1:3:0,3,31	./.:.:.:.:.	./.:.:.:.:.	./.:.:.:.:.	0/0:1,0:1:3:0,3,33	0/0:1,0:1:3:0,3,32	./.:.:.:.:.	./.:.:.:.:.	0/0:2,0:2:6:0,6,60	./.:.:.:.:.	./.:.:.:.:.	./.:.:.:.:.	./.:.:.:.:.	./.:.:.:.:.	./.:.:.:.:.	./.:.:.:.:.	./.:.:.:.:.	./.:.:.:.:.	./.:.:.:.:.	0/0:7,0:7:15:0,15,168
chr0	116216794	.	C	A	4165.69	.	AC=58;AF=0.246;AN=236;BaseQRankSum=-2.755;DP=658;Dels=0.00;FS=25.086;HaplotypeScore=0.0767;InbreedingCoeff=0.6290;MLEAC=59;MLEAF=0.250;MQ=57.70;MQ0=0;MQRankSum=1.591;QD=25.40;ReadPosRankSum=4.023	GT:AD:DP:GQ:PL	0/0:44,0:44:99:0,114,1312	0/0:28,0:28:75:0,75,795	0/0:7,0:7:21:0,21,221	0/0:20,0:20:60:0,60,612	0/0:6,0:6:18:0,18,189	0/0:6,0:6:18:0,18,191	0/0:18,0:18:51:0,51,531	0/0:1,0:1:3:0,3,32	1/1:0,1:1:3:32,3,0	0/0:13,0:13:39:0,39,401	0/0:1,0:1:3:0,3,32	0/0:13,0:13:39:0,39,410	0/0:11,0:11:33:0,33,343	./.:.:.:.:.	0/0:14,0:14:42:0,42,451	0/0:13,0:13:33:0,33,347	0/0:9,0:9:21:0,21,231	0/0:2,0:2:6:0,6,60	0/0:1,0:1:3:0,3,31	0/0:4,0:4:12:0,12,122	./.:.:.:.:.	0/0:3,0:3:9:0,9,100	0/0:5,0:5:15:0,15,167	0/0:11,0:11:33:0,33,347	1/1:0,1:1:3:32,3,0	0/0:14,0:14:42:0,42,444	1/1:0,30:30:72:770,72,0	1/1:0,4:4:12:123,12,0	0/0:1,0:1:3:0,3,32	0/0:10,0:10:30:0,30,306	./.:.:.:.:.	./.:.:.:.:.	1/1:0,4:4:12:121,12,0	./.:.:.:.:.	0/0:11,0:11:27:0,27,299	0/0:1,0:1:3:0,3,31	0/0:14,0:14:42:0,42,445	1/1:0,1:1:3:31,3,0	1/1:0,10:10:30:314,30,0	./.:.:.:.:.	1/1:0,3:3:9:99,9,0	1/1:0,13:13:36:375,36,0	0/0:15,0:15:45:0,45,473	0/0:9,0:9:27:0,27,284	0/0:12,0:12:30:0,30,319	0/0:9,0:9:27:0,27,284	0/0:1,0:1:3:0,3,32	0/1:1,1:2:26:29,0,26	1/1:0,1:1:3:31,3,0	1/1:0,7:7:18:200,18,0	1/1:0,5:5:15:156,15,0	./.:.:.:.:.	0/0:1,0:1:3:0,3,32	0/0:2,0:2:6:0,6,61	0/0:3,0:3:9:0,9,93	./.:.:.:.:.	0/0:3,0:3:9:0,9,92	0/0:2,0:2:6:0,6,63	1/1:0,5:5:15:157,15,0	0/0:2,0:2:6:0,6,63	./.:.:.:.:.	0/0:2,0:2:6:0,6,63	0/0:5,0:5:15:0,15,152	0/0:2,0:2:6:0,6,65	0/0:2,0:2:6:0,6,61	0/0:1,0:1:3:0,3,32	0/0:1,0:1:3:0,3,32	1/1:0,6:6:18:189,18,0	1/1:0,5:5:15:154,15,0	./.:.:.:.:.	0/0:4,0:4:9:0,9,101	0/0:11,0:11:24:0,24,266	0/0:1,0:1:3:0,3,33	0/0:1,0:1:3:0,3,31	0/0:3,0:3:6:0,6,75	0/0:1,0:1:3:0,3,34	0/0:2,0:2:6:0,6,66	0/0:2,0:2:3:0,3,31	0/0:1,0:1:3:0,3,31	0/0:2,0:2:3:0,3,45	0/0:2,0:2:6:0,6,59	./.:.:.:.:.	0/0:1,0:1:3:0,3,32	0/0:5,0:5:15:0,15,160	0/0:3,0:3:9:0,9,95	./.:.:.:.:.	0/0:2,0:2:6:0,6,61	0/0:6,0:6:18:0,18,183	0/0:5,0:5:12:0,12,139	1/1:0,5:5:15:159,15,0	./.:.:.:.:.	0/0:3,0:3:9:0,9,95	./.:.:.:.:.	1/1:0,3:3:6:61,6,0	1/1:0,2:2:6:63,6,0	0/0:2,0:2:6:0,6,63	1/1:0,1:1:3:31,3,0	1/1:0,3:3:9:97,9,0	1/1:0,6:6:15:155,15,0	1/1:0,6:6:18:184,18,0	0/0:1,0:1:3:0,3,32	0/0:2,0:2:6:0,6,63	./.:.:.:.:.	./.:.:.:.:.	./.:.:.:.:.	0/0:5,0:5:15:0,15,158	0/0:1,0:1:3:0,3,30	0/0:3,0:3:9:0,9,92	0/0:1,0:1:3:0,3,31	1/1:0,4:4:12:119,12,0	1/1:0,7:7:18:187,18,0	0/0:1,0:1:3:0,3,32	0/1:4,4:8:96:96,0,98	1/1:0,9:9:27:290,27,0	1/1:0,3:3:9:94,9,0	1/1:0,6:6:18:192,18,0	1/1:0,3:3:9:95,9,0	0/0:4,0:4:12:0,12,126	0/0:2,0:2:6:0,6,63	0/0:3,0:3:9:0,9,96	0/0:1,0:1:3:0,3,31	0/0:6,0:6:15:0,15,158	0/0:4,0:4:12:0,12,121	0/0:6,0:6:15:0,15,158	0/0:2,0:2:3:0,3,45	0/0:6,0:6:18:0,18,189	0/0:4,0:4:9:0,9,94	0/0:4,0:4:9:0,9,109	0/0:4,0:4:12:0,12,118	./.:.:.:.:.	0/0:2,0:2:3:0,3,45	./.:.:.:.:.	0/0:4,0:4:6:0,6,89	0/0:1,0:1:3:0,3,31	0/0:5,0:5:9:0,9,120	0/0:4,0:4:6:0,6,89	0/0:5,0:5:15:0,15,169
chr0	116217254	.	G	A	2177.51	.	AC=53;AF=0.221;AN=240;BaseQRankSum=-6.422;DP=688;Dels=0.00;FS=6.617;HaplotypeScore=0.1114;InbreedingCoeff=0.5959;MLEAC=38;MLEAF=0.158;MQ=57.50;MQ0=0;MQRankSum=-0.608;QD=20.54;ReadPosRankSum=-0.737	GT:AD:DP:GQ:PL	0/0:47,0:47:99:0,138,1478	0/0:13,0:13:33:0,33,364	0/0:9,0:9:27:0,27,284	0/0:25,0:25:75:0,75,775	0/0:8,0:8:24:0,24,254	0/0:4,0:4:12:0,12,124	0/0:9,0:9:27:0,27,273	./.:.:.:.:.	1/1:0,1:1:3:33,3,0	0/0:17,0:17:42:0,42,479	0/0:1,0:1:3:0,3,35	0/0:8,0:8:24:0,24,254	0/0:18,0:18:54:0,54,564	0/0:1,0:1:3:0,3,32	0/0:13,0:13:36:0,36,392	0/0:10,0:10:30:0,30,312	0/0:21,0:21:63:0,63,654	0/0:3,0:3:9:0,9,98	0/0:7,0:7:15:0,15,189	0/0:2,0:2:3:0,3,45	./.:.:.:.:.	0/0:13,0:13:30:0,30,346	0/0:8,0:8:24:0,24,249	0/0:23,0:23:69:0,69,713	./.:.:.:.:.	0/0:11,0:11:33:0,33,351	1/1:0,10:10:30:296,30,0	1/1:0,1:1:3:32,3,0	1/1:0,1:1:3:31,3,0	0/0:8,0:8:24:0,24,250	0/0:4,0:4:12:0,12,132	0/0:2,0:2:6:0,6,63	1/1:0,8:8:21:222,21,0	0/1:2,1:3:21:21,0,55	0/0:9,0:9:24:0,24,266	0/0:1,0:1:3:0,3,32	0/0:13,0:13:36:0,36,388	1/1:0,6:6:15:163,15,0	1/1:0,3:3:9:88,9,0	0/0:3,0:3:9:0,9,100	1/1:0,1:1:3:32,3,0	1/1:0,15:15:45:434,45,0	0/0:11,0:11:27:0,27,308	0/0:4,0:4:12:0,12,124	0/0:14,0:14:39:0,39,409	0/0:2,0:2:6:0,6,61	0/0:4,0:4:12:0,12,125	0/0:1,0:1:3:0,3,32	1/1:0,1:1:3:30,3,0	1/1:0,2:2:6:61,6,0	1/1:0,2:2:6:58,6,0	./.:.:.:.:.	0/0:4,0:4:12:0,12,126	0/0:2,0:2:6:0,6,64	0/0:6,0:6:18:0,18,184	./.:.:.:.:.	0/0:1,0:1:3:0,3,29	0/0:4,0:4:9:0,9,108	1/1:0,2:2:6:61,6,0	0/0:9,0:9:27:0,27,284	./.:.:.:.:.	0/0:2,0:2:6:0,6,62	0/0:6,0:6:18:0,18,187	0/0:4,0:4:12:0,12,126	0/0:5,0:5:15:0,15,157	0/0:3,0:3:9:0,9,94	0/0:3,0:3:9:0,9,93	1/1:0,3:3:9:89,9,0	1/1:0,2:2:6:57,6,0	0/0:1,0:1:3:0,3,30	0/0:2,0:2:6:0,6,64	0/0:2,0:2:6:0,6,64	0/0:5,0:5:15:0,15,154	0/0:6,0:6:18:0,18,192	0/0:3,0:3:9:0,9,92	0/0:5,0:5:15:0,15,155	0/0:1,0:1:3:0,3,31	0/0:4,0:4:12:0,12,124	./.:.:.:.:.	0/0:7,0:7:21:0,21,223	0/0:2,0:2:6:0,6,64	./.:.:.:.:.	0/0:9,0:9:27:0,27,295	0/0:1,0:1:3:0,3,32	0/0:4,0:4:12:0,12,122	0/1:1,5:6:14:136,0,14	0/0:1,0:1:3:0,3,31	0/0:1,0:1:3:0,3,34	0/0:1,0:1:3:0,3,32	1/1:0,3:3:9:93,9,0	0/0:4,0:4:12:0,12,125	./.:.:.:.:.	0/0:2,0:2:6:0,6,63	./.:.:.:.:.	1/1:0,4:4:12:119,12,0	1/1:0,1:1:3:32,3,0	1/1:0,3:3:9:93,9,0	./.:.:.:.:.	1/1:0,1:1:3:30,3,0	1/1:0,1:1:3:30,3,0	0/0:2,0:2:6:0,6,63	./.:.:.:.:.	0/0:6,0:6:18:0,18,191	0/0:3,0:3:6:0,6,75	0/0:3,0:3:9:0,9,94	0/0:9,0:9:27:0,27,283	0/0:4,0:4:12:0,12,128	0/0:8,0:8:24:0,24,245	0/0:1,0:1:3:0,3,32	./.:.:.:.:.	1/1:0,4:4:9:103,9,0	0/0:1,0:1:3:0,3,32	0/1:9,6:15:99:132,0,235	1/1:0,2:2:6:57,6,0	1/1:0,3:3:9:89,9,0	1/1:0,2:2:6:59,6,0	./.:.:.:.:.	0/0:5,0:5:12:0,12,138	0/0:1,0:1:3:0,3,32	0/0:5,0:5:15:0,15,161	0/0:7,0:7:21:0,21,217	0/0:7,0:7:21:0,21,220	0/0:4,0:4:12:0,12,128	0/0:2,0:2:6:0,6,64	0/0:4,0:5:9:0,9,108	0/0:5,0:5:12:0,12,138	0/0:2,0:2:6:0,6,62	0/0:5,0:5:12:0,12,140	./.:.:.:.:.	./.:.:.:.:.	0/0:4,0:4:9:0,9,109	0/0:2,0:2:3:0,3,45	0/0:2,0:2:3:0,3,45	./.:.:.:.:.	0/0:7,0:7:18:0,18,199	0/0:6,0:6:9:0,9,134	0/0:18,0:18:54:0,54,610
chr0	116226209	.	C	A	5974.69	.	AC=86;AF=0.368;AN=234;BaseQRankSum=-1.465;DP=572;Dels=0.00;FS=0.000;HaplotypeScore=0.1145;InbreedingCoeff=0.6740;MLEAC=87;MLEAF=0.372;MQ=45.44;MQ0=42;MQRankSum=-0.574;QD=24.79;ReadPosRankSum=-0.465	GT:AD:DP:GQ:PL	0/0:32,0:32:90:0,90,971	0/0:10,0:10:30:0,30,308	0/0:7,0:7:18:0,18,205	1/1:0,39:39:84:873,84,0	1/1:0,12:12:33:342,33,0	0/0:7,0:7:9:0,9,106	0/0:3,0:3:6:0,6,63	1/1:0,4:4:12:126,12,0	0/0:1,0:1:3:0,3,33	1/1:0,16:16:36:395,36,0	0/0:1,0:1:3:0,3,33	0/0:8,0:8:24:0,24,253	1/1:0,14:14:39:400,39,0	1/1:0,1:1:3:35,3,0	1/1:0,13:13:33:357,33,0	1/1:0,6:6:15:154,15,0	0/0:5,0:5:15:0,15,158	./.:.:.:.:.	./.:.:.:.:.	./.:.:.:.:.	0/0:8,0:8:15:0,15,161	0/0:5,0:5:15:0,15,151	0/0:3,0:3:6:0,6,63	0/0:10,0:10:21:0,21,215	./.:.:.:.:.	1/1:0,13:13:36:361,36,0	0/0:8,0:8:18:0,18,190	1/1:0,4:4:12:134,12,0	1/1:0,3:3:9:98,9,0	1/1:0,10:10:30:308,30,0	./.:.:.:.:.	1/1:0,1:1:3:30,3,0	1/1:0,7:7:15:137,15,0	1/1:0,2:2:6:69,6,0	0/0:7,0:7:15:0,15,153	0/0:4,0:4:9:0,9,97	0/0:10,0:10:21:0,21,212	0/0:3,0:3:6:0,6,57	1/1:0,12:12:30:307,30,0	0/0:3,0:3:6:0,6,68	1/1:0,2:2:6:67,6,0	1/1:0,5:5:15:163,15,0	0/0:7,0:7:21:0,21,222	0/0:6,0:6:15:0,15,158	0/0:5,0:5:12:0,12,123	0/0:12,0:12:21:0,21,251	0/0:6,0:6:15:0,15,169	0/0:5,0:5:12:0,12,125	1/1:0,3:3:9:93,9,0	1/1:0,5:5:15:155,15,0	./.:.:.:.:.	1/1:0,2:2:6:57,6,0	0/0:5,0:5:15:0,15,153	0/0:2,0:2:6:0,6,65	0/0:3,0:3:9:0,9,95	1/1:0,1:1:3:32,3,0	./.:.:.:.:.	./.:.:.:.:.	./.:.:.:.:.	0/0:4,0:4:12:0,12,122	1/1:0,1:1:3:32,3,0	1/1:0,2:2:6:55,6,0	0/0:6,0:6:18:0,18,189	1/1:0,2:2:6:62,6,0	0/0:7,0:7:9:0,9,110	1/1:0,4:4:12:124,12,0	1/1:0,2:2:6:63,6,0	1/1:0,5:5:15:153,15,0	1/1:0,5:5:15:157,15,0	0/0:2,0:2:3:0,3,32	0/0:3,0:3:9:0,9,97	0/0:1,0:1:3:0,3,32	0/0:1,0:1:3:0,3,32	0/0:1,0:1:3:0,3,31	0/0:1,0:1:3:0,3,31	0/0:2,0:2:3:0,3,31	0/0:1,0:1:3:0,3,31	0/0:3,0:3:9:0,9,93	0/0:2,0:2:6:0,6,61	./.:.:.:.:.	./.:.:.:.:.	./.:.:.:.:.	0/0:3,0:3:9:0,9,97	0/0:3,0:3:9:0,9,92	./.:.:.:.:.	0/0:3,0:3:9:0,9,97	1/1:0,6:6:12:120,12,0	0/0:2,0:2:3:0,3,32	1/1:0,2:2:6:63,6,0	1/1:0,1:1:3:31,3,0	1/1:0,1:1:3:29,3,0	1/1:0,7:7:21:210,21,0	0/0:4,0:4:12:0,12,126	0/0:1,0:1:3:0,3,31	1/1:0,2:2:6:61,6,0	1/1:0,3:3:6:61,6,0	0/0:2,0:2:3:0,3,33	1/1:0,1:1:3:34,3,0	./.:.:.:.:.	./.:.:.:.:.	1/1:0,1:1:3:31,3,0	0/0:1,0:1:3:0,3,32	1/1:0,3:3:9:83,9,0	0/0:7,0:7:18:0,18,184	0/0:3,0:3:9:0,9,92	0/0:1,0:1:3:0,3,32	0/0:6,0:6:9:0,9,100	0/0:1,0:1:3:0,3,31	0/0:6,0:6:9:0,9,97	0/0:1,0:1:3:0,3,33	0/0:5,0:5:12:0,12,126	0/0:6,0:6:9:0,9,98	0/0:1,0:1:3:0,3,32	1/1:0,6:6:15:148,15,0	1/1:0,2:2:6:63,6,0	1/1:0,2:2:3:29,3,0	1/1:0,8:8:18:200,18,0	0/0:2,0:2:6:0,6,65	0/0:2,0:2:6:0,6,63	0/0:2,0:2:6:0,6,63	0/0:2,0:2:3:0,3,31	0/0:1,0:1:3:0,3,31	0/0:3,0:3:9:0,9,92	0/0:1,0:1:3:0,3,32	0/0:3,0:3:3:0,3,33	0/0:3,0:3:9:0,9,95	0/0:1,0:1:3:0,3,32	0/0:1,0:1:3:0,3,33	./.:.:.:.:.	./.:.:.:.:.	./.:.:.:.:.	0/0:4,0:4:9:0,9,107	./.:.:.:.:.	0/0:4,0:4:3:0,3,32	0/0:2,0:2:6:0,6,63	./.:.:.:.:.	0/0:18,0:18:33:0,33,371
chr0	116226975	.	A	C	1320.86	.	AC=18;AF=0.069;AN=260;BaseQRankSum=-1.347;DP=830;Dels=0.00;FS=6.189;HaplotypeScore=0.1756;InbreedingCoeff=0.4233;MLEAC=15;MLEAF=0.058;MQ=56.91;MQ0=2;MQRankSum=3.884;QD=21.30;ReadPosRankSum=-0.349	GT:AD:DP:GQ:PL	0/0:44,0:44:99:0,132,1401	0/0:13,0:13:39:0,39,406	0/0:15,0:15:42:0,42,430	0/0:34,0:34:96:0,96,1031	0/0:8,0:8:24:0,24,244	0/0:9,0:9:24:0,24,260	1/1:0,16:17:39:431,39,0	0/0:2,0:2:6:0,6,61	0/0:8,0:8:24:0,24,246	0/0:9,0:9:27:0,27,279	0/0:4,0:4:12:0,12,122	0/0:18,0:18:54:0,54,533	0/0:12,0:12:36:0,36,383	./.:.:.:.:.	0/0:10,0:10:30:0,30,313	0/0:14,0:14:39:0,39,400	0/0:13,0:13:39:0,39,396	0/0:2,0:2:6:0,6,63	0/0:8,0:8:24:0,24,244	0/0:6,0:6:15:0,15,164	0/0:2,0:2:6:0,6,63	0/0:11,0:11:33:0,33,334	0/0:9,0:9:27:0,27,276	0/0:21,0:21:60:0,60,643	0/0:4,0:4:12:0,12,125	0/0:11,0:11:27:0,27,302	1/1:0,16:16:45:462,45,0	0/0:5,0:5:15:0,15,168	0/0:3,0:3:9:0,9,97	0/0:16,0:16:48:0,48,485	0/0:1,0:1:3:0,3,32	0/0:5,0:5:15:0,15,165	0/0:7,0:7:15:0,15,179	0/0:3,0:3:9:0,9,92	0/0:13,0:13:39:0,39,399	1/1:0,3:3:9:95,9,0	0/0:14,0:14:42:0,42,429	0/0:5,0:5:15:0,15,145	0/0:11,0:11:30:0,30,320	0/1:2,1:3:19:19,0,56	0/0:3,0:3:9:0,9,97	0/0:9,0:9:27:0,27,278	0/0:12,1:13:24:0,24,299	0/0:19,1:20:48:0,48,538	0/0:16,0:16:42:0,42,452	0/0:21,0:21:45:0,45,549	0/0:13,0:13:39:0,39,400	0/0:7,0:7:21:0,21,219	0/0:6,0:6:15:0,15,174	0/0:5,0:5:12:0,12,136	0/0:2,0:2:3:0,3,31	0/0:1,0:1:3:0,3,31	0/0:4,0:4:12:0,12,120	0/0:1,0:1:3:0,3,31	0/0:5,0:5:15:0,15,149	0/0:5,0:5:15:0,15,157	0/0:4,0:4:12:0,12,124	0/0:8,0:8:24:0,24,249	0/0:5,0:5:12:0,12,139	0/0:4,0:4:9:0,9,89	0/0:3,0:3:9:0,9,96	0/0:2,0:2:3:0,3,45	0/0:5,0:5:12:0,12,135	./.:.:.:.:.	1/1:0,4:4:12:124,12,0	0/0:2,0:2:6:0,6,63	0/0:5,0:5:15:0,15,152	0/0:3,0:3:9:0,9,96	0/0:11,0:11:30:0,30,323	0/0:2,0:2:6:0,6,60	0/0:3,0:3:9:0,9,93	0/0:5,0:5:12:0,12,140	0/0:3,0:3:9:0,9,92	0/0:6,0:6:15:0,15,166	0/0:4,0:4:9:0,9,106	0/0:1,0:1:3:0,3,32	0/0:2,0:2:3:0,3,45	0/0:2,0:2:6:0,6,61	./.:.:.:.:.	0/0:3,0:3:6:0,6,76	0/0:2,2:4:6:0,6,63	0/0:4,0:4:6:0,6,89	0/0:1,0:1:3:0,3,34	0/0:2,0:2:6:0,6,58	0/0:1,0:1:3:0,3,29	0/0:2,0:2:6:0,6,63	0/0:4,0:4:12:0,12,119	0/0:3,0:3:9:0,9,100	0/0:3,0:3:9:0,9,93	0/0:3,0:3:9:0,9,93	./.:.:.:.:.	0/0:3,0:3:9:0,9,92	0/0:4,0:4:12:0,12,126	1/1:0,2:2:6:63,6,0	0/0:3,0:3:9:0,9,91	0/0:4,0:4:12:0,12,125	0/1:4,1:5:17:17,0,115	0/0:1,0:1:3:0,3,31	1/1:0,6:6:15:172,15,0	0/0:3,0:3:9:0,9,84	0/0:4,0:4:12:0,12,128	1/1:0,2:2:6:59,6,0	./.:.:.:.:.	0/0:5,0:5:15:0,15,148	0/0:1,0:1:3:0,3,33	0/0:7,0:7:21:0,21,212	0/0:7,0:7:21:0,21,229	0/0:6,0:6:15:0,15,169	0/0:2,0:2:6:0,6,61	0/0:3,0:3:9:0,9,93	0/0:11,0:11:30:0,30,324	0/0:2,0:2:6:0,6,61	1/1:0,4:4:12:121,12,0	0/0:8,0:8:24:0,24,248	0/0:1,0:1:3:0,3,32	0/0:5,0:5:15:0,15,152	0/0:3,0:3:9:0,9,91	0/0:2,0:2:6:0,6,61	0/0:1,0:1:3:0,3,31	0/0:3,0:3:9:0,9,96	0/0:2,0:2:6:0,6,64	0/0:5,0:5:15:0,15,158	0/0:3,0:3:9:0,9,92	0/0:2,0:2:6:0,6,58	0/0:4,0:4:12:0,12,125	0/0:5,0:5:15:0,15,154	0/0:2,0:2:6:0,6,61	0/0:6,0:6:18:0,18,191	0/0:1,1:2:3:0,3,31	0/0:2,0:2:3:0,3,45	0/0:2,0:2:3:0,3,45	0/0:4,0:4:9:0,9,88	0/0:8,0:8:15:0,15,192	0/0:1,0:1:3:0,3,32	./.:.:.:.:.	./.:.:.:.:.	0/0:20,0:20:60:0,60,678
chr0	116231471	.	C	T	5026.86	.	AC=101;AF=0.417;AN=242;BaseQRankSum=-0.620;DP=631;Dels=0.00;FS=5.057;HaplotypeScore=0.0934;InbreedingCoeff=0.6757;MLEAC=86;MLEAF=0.355;MQ=59.11;MQ0=0;MQRankSum=0.960;QD=24.64;ReadPosRankSum=-0.952	GT:AD:DP:GQ:PL	0/0:61,0:61:99:0,180,1940	0/0:14,0:14:42:0,42,446	0/0:10,0:10:30:0,30,306	0/0:27,0:27:81:0,81,837	1/1:0,3:3:9:93,9,0	1/1:0,6:6:18:183,18,0	0/0:8,0:8:24:0,24,248	1/1:0,2:2:6:59,6,0	./.:.:.:.:.	1/1:0,8:8:24:249,24,0	./.:.:.:.:.	0/0:9,0:9:27:0,27,284	0/0:9,0:9:27:0,27,273	1/1:0,2:2:6:61,6,0	0/0:14,0:14:42:0,42,450	1/1:0,9:9:27:283,27,0	0/0:13,0:13:30:0,30,363	0/0:1,0:1:3:0,3,33	0/0:5,0:5:15:0,15,165	1/1:0,5:5:15:152,15,0	0/0:2,0:2:6:0,6,69	0/0:1,0:1:3:0,3,33	1/1:0,7:7:21:219,21,0	0/1:8,5:13:99:113,0,221	0/0:1,0:1:3:0,3,32	0/0:11,0:11:33:0,33,345	1/1:0,7:7:21:215,21,0	1/1:0,2:2:6:61,6,0	./.:.:.:.:.	1/1:1,15:16:23:423,23,0	./.:.:.:.:.	1/1:0,2:2:6:65,6,0	0/0:7,0:7:21:0,21,221	1/1:0,1:1:3:34,3,0	0/0:7,0:7:21:0,21,217	1/1:0,4:4:9:91,9,0	1/1:0,11:11:33:340,33,0	1/1:0,8:8:24:243,24,0	1/1:0,5:5:15:157,15,0	1/1:0,1:1:3:32,3,0	1/1:0,3:3:9:100,9,0	1/1:0,2:2:6:62,6,0	0/0:18,0:18:48:0,48,526	0/0:14,0:14:42:0,42,445	0/0:6,0:6:18:0,18,191	0/0:9,0:9:27:0,27,276	0/0:11,0:11:33:0,33,350	0/0:2,0:2:6:0,6,63	./.:.:.:.:.	0/0:2,0:2:6:0,6,59	0/0:1,0:1:3:0,3,32	0/0:6,0:6:15:0,15,170	1/1:0,4:4:12:126,12,0	0/0:2,0:2:6:0,6,61	./.:.:.:.:.	1/1:0,1:1:3:31,3,0	0/0:6,0:6:18:0,18,183	0/0:4,0:4:12:0,12,127	./.:.:.:.:.	0/0:1,0:1:3:0,3,35	1/1:0,2:2:6:64,6,0	./.:.:.:.:.	0/0:11,0:11:24:0,24,284	0/0:3,0:3:9:0,9,93	1/1:0,2:2:6:61,6,0	0/0:3,0:4:9:0,9,97	1/1:0,1:1:3:32,3,0	1/1:0,3:3:9:88,9,0	1/1:0,2:2:6:61,6,0	./.:.:.:.:.	0/0:2,0:2:6:0,6,67	0/0:2,0:2:6:0,6,62	1/1:0,4:4:12:126,12,0	0/1:2,1:3:23:23,0,54	0/0:3,0:3:9:0,9,94	0/0:3,0:3:9:0,9,92	0/0:5,0:5:12:0,12,136	0/0:1,0:1:3:0,3,32	0/0:3,0:3:9:0,9,89	1/1:0,2:2:6:60,6,0	1/1:0,1:1:3:32,3,0	0/0:1,0:1:3:0,3,30	0/0:2,0:2:6:0,6,64	0/0:3,0:3:9:0,9,94	1/1:0,2:2:6:65,6,0	0/0:4,0:4:12:0,12,128	0/0:4,0:4:12:0,12,127	1/1:0,1:1:3:30,3,0	0/0:4,0:4:12:0,12,124	1/1:0,1:1:3:34,3,0	./.:.:.:.:.	0/0:1,0:1:3:0,3,29	./.:.:.:.:.	./.:.:.:.:.	0/0:1,0:1:3:0,3,32	./.:.:.:.:.	1/1:0,2:2:6:65,6,0	0/0:3,0:3:9:0,9,94	./.:.:.:.:.	0/0:2,0:2:6:0,6,59	1/1:0,3:3:9:96,9,0	1/1:0,3:3:9:95,9,0	1/1:0,1:1:3:34,3,0	1/1:0,1:1:3:32,3,0	1/1:0,2:2:6:61,6,0	1/1:0,6:6:18:187,18,0	0/0:3,0:3:9:0,9,97	0/0:3,0:3:9:0,9,89	1/1:0,3:3:9:89,9,0	0/0:6,0:6:18:0,18,192	0/0:3,0:3:9:0,9,95	1/1:0,3:3:9:92,9,0	1/1:0,10:10:30:302,30,0	1/1:0,2:2:6:61,6,0	1/1:0,4:4:12:126,12,0	1/1:0,6:6:18:187,18,0	0/0:1,0:1:3:0,3,32	1/1:0,2:2:6:63,6,0	1/1:0,3:3:9:92,9,0	0/0:1,0:1:3:0,3,32	0/1:2,1:3:22:22,0,52	0/0:2,0:2:6:0,6,65	0/0:1,0:1:3:0,3,23	0/0:3,0:3:9:0,9,92	0/0:4,0:4:12:0,12,121	1/1:0,4:4:12:126,12,0	0/0:11,0:11:24:0,24,289	0/0:2,0:2:6:0,6,63	0/0:7,0:7:18:0,18,203	./.:.:.:.:.	./.:.:.:.:.	0/0:1,0:1:3:0,3,32	0/0:9,0:9:15:0,15,197	0/0:3,0:3:6:0,6,74	0/0:1,0:1:3:0,3,29	0/0:2,0:2:3:0,3,45	0/0:19,0:19:54:0,54,582
chr0	116265165	.	A	T	1325.39	.	AC=17;AF=0.063;AN=268;BaseQRankSum=-0.695;DP=1126;Dels=0.00;FS=0.564;HaplotypeScore=0.0998;InbreedingCoeff=0.5127;MLEAC=15;MLEAF=0.056;MQ=59.67;MQ0=0;MQRankSum=0.681;QD=23.25;ReadPosRankSum=0.097	GT:AD:DP:GQ:PL	0/0:63,0:63:99:0,189,2047	0/0:24,0:24:72:0,72,775	0/0:21,0:21:63:0,63,664	0/0:38,0:38:99:0,114,1227	0/0:11,0:11:33:0,33,347	0/0:18,0:18:45:0,45,524	0/0:8,0:8:24:0,24,260	0/0:4,0:4:12:0,12,132	0/0:1,0:1:3:0,3,27	0/0:22,0:22:66:0,66,705	0/0:1,0:1:3:0,3,32	0/0:13,0:13:39:0,39,430	0/0:15,0:15:45:0,45,489	0/0:1,0:1:3:0,3,33	0/0:22,0:22:66:0,66,707	0/0:25,0:25:69:0,69,755	0/0:20,0:20:57:0,57,618	0/0:1,0:1:3:0,3,32	0/0:8,0:8:21:0,21,224	0/0:3,0:3:9:0,9,96	0/0:3,0:3:9:0,9,85	0/0:18,0:18:48:0,48,530	1/1:0,16:16:42:468,42,0	0/0:22,0:22:57:0,57,648	0/0:3,0:3:9:0,9,104	0/0:19,0:19:54:0,54,590	0/0:13,0:13:39:0,39,412	0/0:5,0:5:15:0,15,162	0/0:7,0:7:21:0,21,231	0/0:18,0:18:51:0,51,549	0/0:4,0:4:12:0,12,128	0/0:6,0:6:18:0,18,193	0/0:15,0:15:45:0,45,482	0/0:3,0:3:9:0,9,98	0/0:13,0:13:39:0,39,410	0/0:1,0:1:3:0,3,34	0/0:18,0:18:54:0,54,571	0/0:16,0:16:48:0,48,517	0/0:15,0:15:45:0,45,476	0/0:4,0:4:12:0,12,133	0/0:4,0:4:12:0,12,120	0/0:18,0:18:51:0,51,560	0/0:14,0:14:39:0,39,417	0/0:22,0:22:66:0,66,712	0/0:15,0:15:45:0,45,466	0/0:23,0:23:63:0,63,685	0/0:7,0:7:21:0,21,227	0/0:2,0:2:6:0,6,67	0/0:1,0:1:3:0,3,32	0/0:7,0:7:18:0,18,203	0/0:2,0:2:6:0,6,63	0/0:7,0:7:21:0,21,218	0/0:12,0:12:36:0,36,386	0/0:7,0:7:21:0,21,227	0/0:3,0:3:9:0,9,94	0/0:5,0:5:15:0,15,159	0/0:8,0:8:24:0,24,256	0/0:4,0:4:12:0,12,126	0/0:6,0:6:15:0,15,157	0/0:5,0:5:15:0,15,155	0/0:3,0:3:9:0,9,96	0/0:5,0:5:15:0,15,159	0/0:4,0:4:12:0,12,127	./.:.:.:.:.	0/0:7,0:7:21:0,21,216	0/0:7,0:7:21:0,21,224	0/0:3,0:3:9:0,9,97	0/0:7,0:7:21:0,21,228	0/0:7,0:7:21:0,21,227	0/0:1,0:1:3:0,3,32	0/0:4,0:4:12:0,12,127	0/0:4,0:4:12:0,12,118	0/0:8,0:8:24:0,24,257	0/0:3,0:3:9:0,9,99	0/0:2,0:2:6:0,6,69	0/0:1,0:1:3:0,3,34	0/0:4,0:4:9:0,9,110	0/0:4,0:4:12:0,12,131	0/0:1,0:1:3:0,3,32	0/0:5,0:5:15:0,15,161	1/1:0,2:2:6:59,6,0	0/0:2,0:2:6:0,6,65	0/0:4,0:4:12:0,12,123	0/0:6,0:6:18:0,18,195	0/0:3,0:3:9:0,9,97	0/0:1,0:1:3:0,3,32	0/0:8,0:8:24:0,24,260	0/0:4,0:4:12:0,12,127	0/0:9,0:9:27:0,27,295	0/0:5,0:5:15:0,15,164	0/0:3,0:3:9:0,9,96	0/0:3,0:3:9:0,9,95	0/0:6,0:6:18:0,18,191	0/0:3,0:3:9:0,9,103	0/0:2,0:2:6:0,6,62	0/0:6,0:6:18:0,18,200	0/0:7,0:7:21:0,21,227	0/0:3,0:3:9:0,9,92	0/0:3,0:3:9:0,9,98	0/0:1,0:1:3:0,3,35	0/0:5,0:5:15:0,15,153	0/0:4,0:4:12:0,12,123	0/0:9,0:9:27:0,27,277	1/1:0,2:2:6:63,6,0	1/1:0,6:6:18:191,18,0	1/1:0,9:9:27:281,27,0	0/0:7,0:7:21:0,21,226	0/0:8,0:8:24:0,24,263	0/0:1,0:1:3:0,3,30	0/0:2,0:2:6:0,6,68	./.:.:.:.:.	0/0:1,0:1:3:0,3,32	0/0:10,0:10:30:0,30,301	0/0:11,0:11:30:0,30,324	0/0:7,0:7:21:0,21,226	0/0:5,0:5:15:0,15,162	0/0:5,0:5:15:0,15,156	1/1:0,2:2:6:59,6,0	0/0:4,0:4:12:0,12,124	0/0:3,0:3:9:0,9,95	1/1:0,7:7:21:219,21,0	0/1:5,2:7:42:42,0,146	0/0:9,0:9:27:0,27,287	0/0:8,0:8:24:0,24,252	0/0:2,0:2:6:0,6,66	1/1:0,6:6:18:187,18,0	0/0:5,0:5:15:0,15,163	0/0:7,0:7:21:0,21,220	0/0:5,0:5:15:0,15,162	0/0:2,0:2:3:0,3,45	0/0:3,0:3:6:0,6,75	0/0:7,0:7:12:0,12,166	0/0:6,0:6:9:0,9,134	0/0:4,0:4:6:0,6,89	./.:.:.:.:.	0/0:4,0:4:9:0,9,107	0/0:71,0:71:99:0,214,2400
chr0	116270957	.	G	T	1127.6	.	AC=16;AF=0.061;AN=262;BaseQRankSum=-2.051;DP=1120;Dels=0.00;FS=9.135;HaplotypeScore=0.0637;InbreedingCoeff=0.4032;MLEAC=13;MLEAF=0.050;MQ=58.29;MQ0=0;MQRankSum=0.961;QD=20.50;ReadPosRankSum=0.071	GT:AD:DP:GQ:PL	0/0:96,0:96:99:0,286,3042	0/0:23,0:23:60:0,60,677	0/0:21,0:21:57:0,57,608	0/0:57,0:57:99:0,162,1767	0/0:17,0:17:51:0,51,534	0/0:13,0:13:39:0,39,408	0/0:29,0:29:84:0,84,887	0/0:3,0:3:9:0,9,97	0/0:2,0:2:6:0,6,69	0/0:24,0:24:72:0,72,764	0/0:2,0:2:6:0,6,65	0/0:18,0:18:45:0,45,515	0/0:20,0:20:60:0,60,632	./.:.:.:.:.	0/0:16,0:16:48:0,48,507	0/0:18,0:18:54:0,54,558	0/0:18,0:18:54:0,54,572	0/0:1,0:1:3:0,3,32	0/0:11,0:11:30:0,30,335	0/0:15,0:15:39:0,39,432	./.:.:.:.:.	0/0:17,0:17:51:0,51,543	0/0:30,0:30:90:0,90,950	1/1:0,18:18:48:522,48,0	0/0:1,0:1:3:0,3,32	0/0:21,0:21:63:0,63,665	0/0:10,0:10:30:0,30,319	0/0:8,0:8:24:0,24,264	0/0:4,0:4:12:0,12,133	0/0:24,0:24:72:0,72,751	0/0:4,0:4:12:0,12,130	0/0:1,0:1:3:0,3,32	0/0:31,0:31:84:0,84,910	0/0:5,0:5:15:0,15,167	0/0:11,0:11:33:0,33,360	0/0:3,0:3:9:0,9,101	0/0:11,0:11:30:0,30,344	0/0:15,0:15:45:0,45,481	0/0:16,0:16:48:0,48,499	0/0:3,0:3:9:0,9,102	0/0:3,0:3:9:0,9,100	0/0:10,0:10:30:0,30,314	0/0:16,0:16:45:0,45,483	1/1:0,9:9:27:285,27,0	0/0:17,0:17:51:0,51,533	0/0:23,0:23:69:0,69,721	0/0:5,0:5:15:0,15,162	0/0:9,0:9:27:0,27,291	0/0:2,0:2:6:0,6,61	0/0:5,0:5:12:0,12,136	0/0:1,0:1:3:0,3,31	0/0:3,0:3:6:0,6,75	0/0:10,0:10:30:0,30,314	0/0:2,0:2:6:0,6,68	1/1:0,3:3:9:89,9,0	0/0:2,0:2:6:0,6,66	0/0:4,0:4:12:0,12,127	0/0:4,0:4:12:0,12,125	./.:.:.:.:.	1/1:0,3:3:9:91,9,0	0/0:5,0:5:15:0,15,154	./.:.:.:.:.	0/0:7,0:7:18:0,18,199	0/0:2,0:2:6:0,6,63	0/0:3,0:3:9:0,9,93	0/0:8,0:8:24:0,24,247	0/0:3,0:3:9:0,9,98	0/0:4,0:4:12:0,12,122	0/0:11,0:11:27:0,27,313	0/0:2,0:2:6:0,6,63	./.:.:.:.:.	0/0:1,0:1:3:0,3,32	1/1:0,4:4:12:130,12,0	0/1:2,1:3:24:24,0,50	0/0:4,0:4:12:0,12,130	0/0:3,0:3:9:0,9,92	0/0:2,0:2:3:0,3,45	0/0:2,0:2:6:0,6,60	1/1:0,4:4:9:110,9,0	0/0:2,0:2:3:0,3,45	0/0:6,0:6:18:0,18,180	0/0:1,0:1:3:0,3,32	0/0:1,0:1:3:0,3,33	0/0:4,0:4:12:0,12,126	0/0:4,0:4:12:0,12,122	0/0:4,0:4:12:0,12,130	0/0:7,0:7:21:0,21,222	0/0:6,0:6:18:0,18,192	0/0:3,0:3:9:0,9,92	0/0:7,0:7:21:0,21,234	0/0:2,0:2:6:0,6,65	0/0:4,0:4:12:0,12,130	0/0:1,0:1:3:0,3,31	0/0:1,0:1:3:0,3,31	0/0:4,0:4:12:0,12,124	0/0:2,0:2:6:0,6,63	0/0:2,0:2:3:0,3,27	0/0:3,0:3:9:0,9,93	0/0:2,0:2:6:0,6,61	0/0:3,0:3:9:0,9,89	0/0:6,0:6:18:0,18,202	0/0:4,0:4:12:0,12,128	0/0:3,0:3:6:0,6,75	0/0:3,0:3:9:0,9,92	0/0:3,0:3:9:0,9,100	0/0:3,0:3:9:0,9,85	0/0:7,0:7:21:0,21,226	0/0:6,0:6:18:0,18,182	0/0:3,0:3:9:0,9,97	0/0:7,0:7:21:0,21,220	0/0:4,0:4:12:0,12,126	0/0:3,0:3:9:0,9,101	0/0:9,0:9:27:0,27,283	0/0:2,0:2:6:0,6,63	0/0:9,0:9:24:0,24,263	0/0:3,0:3:9:0,9,95	0/0:2,0:2:6:0,6,63	0/0:5,0:5:15:0,15,156	0/0:2,0:2:6:0,6,63	0/0:1,0:1:3:0,3,32	0/0:6,0:6:18:0,18,189	0/1:7,3:10:65:65,0,177	0/0:6,0:6:15:0,15,172	0/0:4,0:4:12:0,12,122	0/0:3,0:3:9:0,9,92	0/0:4,0:4:12:0,12,133	0/0:5,0:5:15:0,15,161	0/0:7,0:7:21:0,21,214	0/0:3,0:3:9:0,9,100	0/0:2,0:2:6:0,6,65	0/0:6,0:6:9:0,9,134	0/0:8,0:8:15:0,15,197	0/0:2,0:2:3:0,3,45	1/1:0,1:1:3:32,3,0	0/0:3,0:3:6:0,6,76	./.:.:.:.:.	0/0:60,0:60:99:0,181,2079
chr0	116271762	.	C	T	3082.45	.	AC=28;AF=0.109;AN=258;BaseQRankSum=2.762;DP=938;Dels=0.00;FS=1.635;HaplotypeScore=0.1554;InbreedingCoeff=0.6245;MLEAC=25;MLEAF=0.097;MQ=59.79;MQ0=0;MQRankSum=0.589;QD=27.77;ReadPosRankSum=-0.162	GT:AD:DP:GQ:PL	0/0:52,0:52:99:0,156,1583	0/0:13,0:13:39:0,39,392	1/1:0,20:20:54:586,54,0	0/0:28,0:28:84:0,84,860	0/0:16,0:16:45:0,45,486	0/0:17,0:17:48:0,48,485	0/0:16,0:16:48:0,48,487	0/0:4,0:4:12:0,12,126	./.:.:.:.:.	0/0:16,0:16:48:0,48,493	0/0:3,0:3:9:0,9,93	0/0:12,0:12:36:0,36,361	0/0:15,0:15:45:0,45,446	./.:.:.:.:.	0/0:11,0:11:33:0,33,338	0/0:22,0:22:66:0,66,673	0/0:22,0:22:66:0,66,642	0/0:4,0:4:12:0,12,127	0/0:5,0:5:15:0,15,152	1/1:0,7:7:21:211,21,0	0/0:4,0:4:12:0,12,136	1/1:0,25:25:75:779,75,0	0/0:19,0:19:51:0,51,546	0/0:10,0:10:30:0,30,309	0/0:4,0:4:12:0,12,127	0/0:26,0:26:78:0,78,795	0/0:18,0:18:54:0,54,545	0/0:4,0:4:9:0,9,100	0/0:1,0:1:3:0,3,25	0/0:23,0:23:69:0,69,706	0/0:3,0:3:9:0,9,91	0/0:4,0:4:12:0,12,122	0/0:18,0:18:48:0,48,519	./.:.:.:.:.	0/0:13,0:13:36:0,36,377	0/0:7,0:7:21:0,21,222	0/0:9,0:9:27:0,27,280	0/0:11,0:11:33:0,33,336	0/0:12,0:12:36:0,36,366	0/0:2,0:2:6:0,6,69	0/0:5,0:5:15:0,15,157	0/0:6,0:6:18:0,18,182	0/0:16,0:16:45:0,45,465	0/0:13,0:13:36:0,36,391	1/1:0,13:13:39:403,39,0	1/1:0,13:13:39:409,39,0	1/1:0,6:6:18:195,18,0	0/0:2,0:2:6:0,6,63	0/0:4,0:4:12:0,12,117	0/0:1,0:1:3:0,3,26	0/0:1,0:1:3:0,3,31	0/0:3,0:3:9:0,9,88	0/0:10,0:10:30:0,30,302	0/0:4,0:4:12:0,12,130	0/0:2,0:2:6:0,6,57	0/0:2,0:2:6:0,6,61	0/0:5,0:5:15:0,15,143	0/0:1,0:1:3:0,3,32	./.:.:.:.:.	0/0:3,0:3:9:0,9,94	0/0:2,0:2:6:0,6,64	0/0:4,0:4:12:0,12,124	0/0:6,0:6:18:0,18,183	0/0:5,0:5:12:0,12,122	0/0:3,0:3:9:0,9,89	0/0:6,0:6:18:0,18,182	0/0:1,0:1:3:0,3,31	0/0:5,0:5:15:0,15,156	0/0:5,0:5:12:0,12,136	./.:.:.:.:.	0/0:1,0:1:3:0,3,31	0/0:2,0:2:6:0,6,67	0/0:2,0:3:6:0,6,59	0/0:5,0:5:15:0,15,160	0/0:2,0:2:6:0,6,61	0/0:4,0:4:12:0,12,122	0/0:4,0:4:12:0,12,120	1/1:0,1:1:3:31,3,0	./.:.:.:.:.	0/0:5,0:5:15:0,15,158	0/0:2,0:2:6:0,6,57	0/0:2,0:2:6:0,6,62	0/0:3,0:3:9:0,9,92	1/1:0,4:4:12:122,12,0	0/0:2,0:2:6:0,6,61	0/0:4,0:4:12:0,12,118	0/0:2,0:2:6:0,6,64	0/0:4,0:4:12:0,12,118	0/0:4,0:4:12:0,12,122	0/0:3,0:3:9:0,9,97	0/0:2,0:2:6:0,6,62	0/0:2,0:2:6:0,6,61	0/0:3,0:3:9:0,9,95	0/0:2,0:2:6:0,6,59	./.:.:.:.:.	0/0:5,0:5:15:0,15,142	0/0:5,0:5:15:0,15,134	0/0:1,0:1:3:0,3,27	0/0:1,0:1:3:0,3,30	0/0:3,0:3:9:0,9,92	0/0:10,0:10:30:0,30,312	0/0:1,0:1:3:0,3,32	0/0:5,0:5:15:0,15,155	0/0:4,0:4:12:0,12,128	0/0:3,0:3:9:0,9,93	0/0:2,0:2:6:0,6,59	0/0:6,0:6:18:0,18,190	0/0:2,0:2:6:0,6,65	0/0:8,0:8:24:0,24,250	0/0:5,0:5:15:0,15,158	0/0:6,0:6:18:0,18,187	0/0:8,0:8:24:0,24,251	0/0:5,0:5:15:0,15,155	0/0:2,0:2:6:0,6,62	0/0:3,0:3:9:0,9,88	0/0:3,0:3:9:0,9,91	0/0:3,0:3:9:0,9,90	0/0:4,0:4:12:0,12,118	./.:.:.:.:.	1/1:0,2:2:6:63,6,0	0/0:2,0:2:6:0,6,61	0/0:2,0:2:6:0,6,61	1/1:0,1:1:3:31,3,0	1/1:0,4:4:12:122,12,0	1/1:0,3:3:9:92,9,0	0/0:3,0:3:9:0,9,90	1/1:0,7:7:21:221,21,0	1/1:0,5:5:15:157,15,0	0/0:2,0:2:6:0,6,57	0/0:5,0:5:9:0,9,119	0/0:9,0:9:18:0,18,223	0/0:13,0:13:24:0,24,293	0/0:6,0:6:9:0,9,134	0/0:4,0:4:9:0,9,106	0/0:8,0:8:12:0,12,179	0/0:2,0:2:6:0,6,59	0/0:56,0:56:99:0,168,1783
chr0	116272468	.	G	A	1113.93	.	AC=17;AF=0.067;AN=252;BaseQRankSum=-1.964;DP=776;Dels=0.00;FS=3.641;HaplotypeScore=0.0934;InbreedingCoeff=0.4420;MLEAC=14;MLEAF=0.056;MQ=56.32;MQ0=4;MQRankSum=1.565;QD=23.21;ReadPosRankSum=2.328	GT:AD:DP:GQ:PL	0/0:38,0:38:99:0,102,1163	0/0:18,0:18:48:0,48,515	0/0:8,0:8:24:0,24,250	0/0:30,0:30:84:0,84,940	0/0:14,0:14:39:0,39,410	0/0:3,0:3:9:0,9,93	0/0:6,0:6:18:0,18,189	0/0:3,0:3:9:0,9,96	0/0:2,0:2:6:0,6,69	0/0:17,0:17:36:0,36,401	0/0:2,0:2:6:0,6,65	0/0:8,0:8:21:0,21,237	0/0:10,0:10:24:0,24,260	0/0:3,0:3:9:0,9,99	0/0:21,0:21:54:0,54,576	0/0:6,0:6:15:0,15,173	0/0:10,0:10:27:0,27,289	0/0:5,0:5:15:0,15,162	0/0:4,0:4:12:0,12,125	0/0:5,0:5:12:0,12,138	0/0:2,0:2:6:0,6,63	0/0:7,0:7:18:0,18,208	0/0:14,0:14:42:0,42,460	1/1:0,14:14:39:418,39,0	0/0:1,0:1:3:0,3,33	0/0:17,0:17:42:0,42,470	0/0:15,0:15:39:0,39,424	./.:.:.:.:.	0/0:5,0:5:12:0,12,136	0/0:10,0:10:24:0,24,262	0/0:3,0:3:9:0,9,100	0/0:3,0:3:9:0,9,95	0/0:5,0:5:15:0,15,159	0/0:8,0:8:24:0,24,269	0/0:10,0:10:30:0,30,317	./.:.:.:.:.	0/0:9,0:9:27:0,27,291	0/0:4,0:4:6:0,6,75	0/0:7,0:7:18:0,18,195	0/0:6,0:6:18:0,18,176	0/0:4,0:4:12:0,12,131	0/0:12,0:12:33:0,33,352	0/0:12,0:12:30:0,30,331	1/1:0,10:10:30:306,30,0	0/0:13,0:13:33:0,33,355	0/0:11,0:11:27:0,27,290	0/0:5,0:5:15:0,15,164	0/0:3,0:3:6:0,6,65	0/0:1,0:1:3:0,3,33	0/0:2,0:2:6:0,6,63	./.:.:.:.:.	0/0:4,0:4:12:0,12,132	0/0:6,0:6:18:0,18,188	0/0:3,0:3:6:0,6,65	1/1:0,3:3:9:95,9,0	0/0:5,0:5:15:0,15,152	0/0:5,0:5:15:0,15,158	0/0:2,0:2:6:0,6,64	0/0:3,0:3:6:0,6,66	1/1:0,3:3:9:96,9,0	0/0:2,0:2:3:0,3,33	0/0:2,0:2:3:0,3,34	0/0:2,0:2:6:0,6,61	0/0:3,0:3:9:0,9,97	0/0:7,0:7:18:0,18,187	0/0:3,0:3:9:0,9,95	0/0:1,0:1:3:0,3,32	0/0:6,0:6:18:0,18,195	0/0:4,0:4:12:0,12,126	0/0:1,0:1:3:0,3,31	0/0:1,0:1:3:0,3,33	0/0:2,0:2:6:0,6,63	1/1:0,8:8:21:218,21,0	1/1:0,2:2:6:64,6,0	0/0:1,0:1:3:0,3,32	0/0:4,0:4:9:0,9,97	./.:.:.:.:.	0/0:3,0:3:9:0,9,95	1/1:0,1:1:3:32,3,0	0/0:3,0:3:3:0,3,45	0/0:1,0:1:3:0,3,32	0/0:3,0:3:9:0,9,100	0/0:5,0:5:15:0,15,165	0/0:8,0:8:24:0,24,255	0/0:4,0:4:12:0,12,129	0/0:4,0:4:12:0,12,127	0/0:2,0:2:6:0,6,66	0/0:2,0:2:6:0,6,63	0/0:5,0:5:15:0,15,162	0/0:6,0:6:18:0,18,201	./.:.:.:.:.	0/0:1,0:1:3:0,3,32	./.:.:.:.:.	0/0:1,0:1:3:0,3,30	0/0:3,0:3:9:0,9,99	0/0:4,0:4:12:0,12,125	0/0:8,0:8:24:0,24,241	0/0:8,0:8:24:0,24,261	0/0:2,0:2:6:0,6,63	0/0:1,0:1:3:0,3,32	./.:.:.:.:.	0/0:1,0:1:3:0,3,33	0/0:5,0:5:12:0,12,130	0/0:2,0:2:6:0,6,63	0/0:2,0:2:6:0,6,67	0/0:9,0:9:27:0,27,292	0/0:5,0:5:15:0,15,157	0/0:5,0:5:15:0,15,160	0/0:5,0:5:15:0,15,156	./.:.:.:.:.	0/0:8,0:8:24:0,24,257	0/0:5,0:5:15:0,15,158	0/0:10,0:10:24:0,24,277	0/0:5,0:5:12:0,12,126	0/0:3,0:3:9:0,9,96	0/0:3,0:3:9:0,9,99	0/0:4,0:4:12:0,12,127	0/0:3,0:3:9:0,9,96	0/0:2,0:2:6:0,6,65	0/0:5,0:5:15:0,15,166	0/0:4,0:4:12:0,12,125	0/1:3,1:4:20:20,0,82	0/0:4,0:4:12:0,12,126	0/0:3,0:3:9:0,9,93	0/0:4,0:4:12:0,12,129	0/0:5,0:5:15:0,15,161	0/0:5,0:5:15:0,15,157	0/0:2,0:2:6:0,6,65	0/0:3,0:3:6:0,6,64	./.:.:.:.:.	0/0:3,0:3:6:0,6,77	0/0:10,0:10:15:0,15,224	0/0:6,0:6:6:0,6,89	1/1:0,3:3:9:92,9,0	./.:.:.:.:.	./.:.:.:.:.	0/0:51,0:51:99:0,147,1653
chr0	116272869	.	G	T	927.49	.	AC=18;AF=0.070;AN=258;BaseQRankSum=-2.511;DP=748;Dels=0.00;FS=4.895;HaplotypeScore=0.0626;InbreedingCoeff=0.3334;MLEAC=15;MLEAF=0.058;MQ=58.25;MQ0=0;MQRankSum=0.909;QD=18.93;ReadPosRankSum=0.575	GT:AD:DP:GQ:PL	0/0:42,0:42:99:0,126,1315	0/0:14,0:14:42:0,42,435	0/0:15,0:15:39:0,39,435	0/0:20,0:20:60:0,60,605	0/0:15,0:15:45:0,45,434	0/0:8,0:8:24:0,24,245	0/0:7,0:7:21:0,21,213	0/0:1,0:1:3:0,3,34	0/0:1,0:1:3:0,3,31	0/0:12,0:12:36:0,36,375	./.:.:.:.:.	0/0:10,0:10:30:0,30,304	0/0:11,0:11:33:0,33,332	./.:.:.:.:.	0/0:16,0:16:48:0,48,474	0/0:7,0:7:18:0,18,192	0/0:4,0:4:12:0,12,123	0/0:2,0:2:6:0,6,65	0/0:2,0:2:6:0,6,65	0/0:6,0:6:18:0,18,178	0/0:1,0:1:3:0,3,32	0/0:6,0:6:15:0,15,170	1/1:0,14:14:39:407,39,0	0/0:14,0:14:39:0,39,414	0/0:1,0:1:3:0,3,33	0/0:7,0:7:21:0,21,214	0/0:4,0:4:12:0,12,125	0/0:3,0:3:9:0,9,100	0/0:6,0:6:18:0,18,185	0/0:12,0:12:33:0,33,357	0/0:3,0:3:9:0,9,91	0/0:3,0:3:9:0,9,97	0/0:9,0:9:24:0,24,263	0/0:3,0:3:9:0,9,96	0/0:17,0:17:51:0,51,527	0/0:4,0:4:12:0,12,127	0/0:9,0:9:24:0,24,263	0/0:2,0:2:6:0,6,57	0/0:6,0:6:18:0,18,178	0/0:2,0:2:6:0,6,65	0/0:2,0:2:6:0,6,63	0/0:8,0:8:24:0,24,253	0/0:15,0:15:33:0,33,385	0/0:11,0:11:33:0,33,342	0/0:10,0:10:30:0,30,306	0/0:12,0:12:33:0,33,348	0/0:9,0:9:27:0,27,282	0/0:2,0:2:6:0,6,63	0/0:2,0:2:6:0,6,62	0/0:8,0:8:24:0,24,247	0/0:1,0:1:3:0,3,30	0/0:3,0:3:9:0,9,94	0/0:3,0:3:9:0,9,89	0/0:8,0:8:24:0,24,249	0/0:7,0:7:21:0,21,217	0/0:1,0:1:3:0,3,33	0/0:6,0:6:18:0,18,178	0/0:4,0:4:12:0,12,120	0/0:3,0:3:9:0,9,92	0/0:2,0:2:6:0,6,62	0/0:1,0:1:3:0,3,34	0/0:4,0:4:12:0,12,117	0/0:5,0:5:12:0,12,138	0/0:2,0:2:6:0,6,59	0/0:6,0:6:18:0,18,182	0/0:7,0:7:21:0,21,209	0/0:5,0:5:12:0,12,142	0/0:6,0:6:18:0,18,180	0/0:6,0:6:18:0,18,181	0/0:1,0:1:3:0,3,23	./.:.:.:.:.	0/0:2,0:2:6:0,6,63	0/0:5,0:5:15:0,15,152	0/0:7,0:7:21:0,21,213	0/0:2,0:2:6:0,6,59	0/0:5,0:5:12:0,12,137	0/0:2,0:2:6:0,6,63	0/0:3,0:3:9:0,9,89	./.:.:.:.:.	0/0:4,0:4:12:0,12,123	1/1:0,1:1:3:32,3,0	0/0:1,0:1:3:0,3,31	0/0:6,0:6:18:0,18,195	0/0:3,0:3:9:0,9,89	0/0:3,0:3:9:0,9,90	0/0:3,0:3:9:0,9,101	0/0:3,0:3:9:0,9,94	0/0:4,0:4:12:0,12,119	0/0:3,0:3:9:0,9,94	0/0:4,0:4:12:0,12,122	0/0:2,0:2:6:0,6,61	0/0:4,0:4:9:0,9,106	0/0:2,0:2:6:0,6,63	./.:.:.:.:.	0/0:4,0:4:12:0,12,120	0/0:4,0:4:12:0,12,119	0/0:5,0:5:15:0,15,153	0/0:2,0:2:6:0,6,59	0/0:1,0:1:3:0,3,30	0/0:4,0:4:12:0,12,123	0/0:4,0:4:12:0,12,128	0/0:2,0:2:6:0,6,63	0/0:4,0:4:12:0,12,115	0/1:3,2:5:48:48,0,80	1/1:0,3:3:9:89,9,0	1/1:0,6:6:18:184,18,0	0/1:2,1:3:20:20,0,56	0/0:2,0:2:6:0,6,60	0/0:2,0:2:6:0,6,65	0/0:1,0:1:3:0,3,32	0/0:4,0:4:12:0,12,119	0/0:2,0:2:6:0,6,67	0/0:2,0:2:6:0,6,59	0/0:7,0:7:21:0,21,211	0/0:3,0:3:9:0,9,92	0/0:2,0:2:6:0,6,65	0/0:3,0:3:9:0,9,89	1/1:0,3:3:9:90,9,0	0/0:3,0:3:9:0,9,92	0/1:2,1:3:21:21,0,50	1/1:0,5:5:15:159,15,0	0/1:2,3:5:46:77,0,46	0/0:4,0:4:12:0,12,121	0/0:4,0:4:9:0,9,110	0/0:1,0:1:3:0,3,32	1/1:0,1:1:3:32,3,0	0/0:4,0:4:12:0,12,115	0/0:2,0:2:6:0,6,62	0/0:5,0:5:15:0,15,150	./.:.:.:.:.	0/0:5,0:5:12:0,12,134	0/0:2,0:2:3:0,3,45	./.:.:.:.:.	0/0:3,0:3:6:0,6,74	0/0:6,0:6:12:0,12,152	./.:.:.:.:.	0/0:69,0:69:99:0,205,2261
chr0	116274388	.	T	A	897.03	.	AC=15;AF=0.061;AN=246;BaseQRankSum=-0.684;DP=939;Dels=0.00;FS=1.336;HaplotypeScore=0.1637;InbreedingCoeff=0.4305;MLEAC=13;MLEAF=0.053;MQ=59.64;MQ0=0;MQRankSum=-0.445;QD=21.36;ReadPosRankSum=1.005	GT:AD:DP:GQ:PL	0/0:43,0:43:99:0,129,1357	0/0:12,0:12:33:0,33,353	0/0:19,0:19:51:0,51,549	0/0:35,0:35:99:0,105,1082	0/0:13,0:13:39:0,39,405	0/0:14,0:14:36:0,36,397	0/0:10,0:10:30:0,30,304	./.:.:.:.:.	./.:.:.:.:.	0/0:13,0:13:39:0,39,391	./.:.:.:.:.	0/0:17,0:17:51:0,51,544	0/0:9,0:9:27:0,27,281	./.:.:.:.:.	0/0:16,0:16:48:0,48,500	0/0:23,0:23:57:0,57,637	0/0:23,0:23:60:0,60,662	0/0:2,0:2:6:0,6,63	0/0:12,0:12:36:0,36,373	0/0:4,0:4:9:0,9,106	./.:.:.:.:.	0/0:10,0:10:27:0,27,293	1/1:0,9:9:21:232,21,0	0/0:25,0:25:72:0,72,757	./.:.:.:.:.	0/0:26,0:26:75:0,75,780	0/0:12,0:12:36:0,36,367	0/0:1,0:1:3:0,3,32	0/0:5,0:5:15:0,15,161	0/0:26,0:26:72:0,72,781	0/0:2,0:2:6:0,6,67	0/0:1,0:1:3:0,3,33	0/0:17,0:17:51:0,51,529	0/0:1,0:1:3:0,3,36	0/0:15,0:15:42:0,42,436	0/0:1,0:1:3:0,3,34	0/0:10,0:10:30:0,30,306	0/0:8,0:8:21:0,21,229	0/0:8,0:8:24:0,24,243	0/0:2,0:2:6:0,6,61	0/0:2,0:2:6:0,6,63	0/0:11,0:11:30:0,30,319	0/0:16,0:16:48:0,48,496	0/0:19,0:20:51:0,51,553	0/0:20,0:20:54:0,54,565	0/0:16,0:16:48:0,48,508	0/0:15,0:15:45:0,45,458	0/0:2,0:2:6:0,6,55	0/0:2,0:2:6:0,6,63	0/0:4,0:4:12:0,12,128	0/0:1,0:1:3:0,3,32	0/0:2,0:2:6:0,6,63	0/0:1,0:1:3:0,3,31	0/0:3,0:3:9:0,9,92	0/0:6,0:6:18:0,18,189	0/0:1,0:1:3:0,3,32	0/0:5,0:5:15:0,15,161	0/0:7,0:7:21:0,21,219	0/0:3,0:3:9:0,9,91	0/0:8,0:8:24:0,24,241	0/0:6,0:6:18:0,18,188	0/0:2,0:2:6:0,6,62	0/0:7,0:7:21:0,21,214	0/0:4,0:4:12:0,12,125	0/0:5,0:5:15:0,15,153	0/0:5,0:5:15:0,15,153	0/0:2,0:2:6:0,6,64	0/0:7,0:7:18:0,18,202	0/0:4,0:4:9:0,9,110	0/0:1,0:1:3:0,3,30	./.:.:.:.:.	0/0:2,0:2:6:0,6,62	0/0:2,0:2:6:0,6,58	0/0:2,0:2:6:0,6,65	0/0:6,0:6:15:0,15,164	0/0:5,0:5:12:0,12,135	0/0:7,0:7:15:0,15,188	0/0:3,0:3:6:0,6,75	0/0:2,0:2:6:0,6,61	0/0:3,0:3:9:0,9,94	./.:.:.:.:.	./.:.:.:.:.	0/0:2,0:2:6:0,6,69	0/0:3,0:3:9:0,9,96	0/0:1,0:1:3:0,3,32	0/0:2,0:2:6:0,6,62	0/0:8,0:8:24:0,24,250	0/0:1,0:1:3:0,3,31	0/0:3,0:3:9:0,9,92	./.:.:.:.:.	0/0:3,0:3:9:0,9,92	0/0:5,0:5:9:0,9,104	0/0:4,0:4:12:0,12,123	0/0:4,0:4:12:0,12,122	0/0:5,0:5:15:0,15,161	0/0:1,0:1:3:0,3,30	0/0:2,0:2:6:0,6,64	0/0:8,0:8:24:0,24,250	0/0:6,0:6:15:0,15,166	0/0:5,0:5:12:0,12,134	0/0:5,0:5:15:0,15,158	0/0:3,0:3:9:0,9,96	0/0:3,0:3:9:0,9,90	1/1:0,4:4:12:128,12,0	1/1:0,1:1:3:33,3,0	1/1:0,9:9:27:276,27,0	0/0:3,0:3:9:0,9,97	0/0:9,0:9:27:0,27,275	./.:.:.:.:.	0/0:5,0:5:9:0,9,120	0/0:5,0:5:15:0,15,148	./.:.:.:.:.	0/0:5,0:5:15:0,15,148	0/0:10,0:10:30:0,30,283	0/0:4,0:4:12:0,12,122	0/0:7,0:7:21:0,21,206	0/0:2,0:2:6:0,6,64	1/1:0,3:3:9:86,9,0	0/0:2,0:2:6:0,6,61	0/0:3,0:3:9:0,9,94	1/1:0,4:4:12:126,12,0	0/1:4,1:5:17:17,0,107	0/0:6,0:6:18:0,18,184	0/0:8,0:8:21:0,21,227	0/0:8,0:8:18:0,18,214	1/1:0,7:7:21:213,21,0	0/0:4,0:4:12:0,12,118	0/0:1,0:1:3:0,3,30	0/0:7,0:7:21:0,21,215	./.:.:.:.:.	0/0:2,0:2:3:0,3,45	0/0:4,0:4:6:0,6,89	0/0:4,0:4:6:0,6,89	./.:.:.:.:.	0/0:2,0:2:3:0,3,45	0/0:2,0:2:3:0,3,45	0/0:65,0:65:99:0,196,2227
chr0	116281973	.	C	T	1718.34	.	AC=16;AF=0.063;AN=252;BaseQRankSum=0.157;DP=919;Dels=0.00;FS=0.466;HaplotypeScore=0.0624;InbreedingCoeff=0.4092;MLEAC=14;MLEAF=0.056;MQ=52.10;MQ0=2;MQRankSum=2.504;QD=23.54;ReadPosRankSum=-0.154	GT:AD:DP:GQ:PL	0/0:50,0:50:99:0,120,1250	0/0:17,0:17:45:0,45,456	0/0:15,0:15:45:0,45,476	0/0:43,0:43:99:0,129,1314	0/0:8,0:8:21:0,21,209	0/0:11,0:11:33:0,33,319	0/0:11,0:11:33:0,33,331	./.:.:.:.:.	0/0:3,0:3:9:0,9,90	0/0:19,0:19:54:0,54,561	0/0:2,0:2:6:0,6,62	0/0:12,0:12:33:0,33,330	0/0:18,0:18:51:0,51,527	./.:.:.:.:.	0/0:18,0:18:54:0,54,574	0/0:21,0:21:60:0,60,637	0/0:25,0:25:75:0,75,773	./.:.:.:.:.	0/0:11,0:11:27:0,27,294	0/0:6,0:6:15:0,15,150	./.:.:.:.:.	0/0:12,0:12:30:0,30,300	0/0:15,0:15:42:0,42,434	1/1:0,15:15:45:462,45,0	0/0:2,0:2:6:0,6,64	0/0:21,0:21:60:0,60,616	0/0:17,0:17:51:0,51,539	0/0:3,0:3:9:0,9,95	0/0:2,0:2:6:0,6,63	0/0:30,0:30:84:0,84,854	0/0:4,0:4:9:0,9,96	0/0:1,0:1:3:0,3,31	0/0:13,0:13:36:0,36,362	0/0:3,0:3:6:0,6,61	0/0:15,0:16:42:0,42,439	0/0:4,0:4:12:0,12,128	0/0:21,0:21:63:0,63,650	0/0:9,0:9:27:0,27,265	0/0:8,0:8:24:0,24,242	0/0:1,0:1:3:0,3,31	0/0:3,0:3:9:0,9,102	0/0:7,0:7:21:0,21,215	0/0:9,0:9:24:0,24,267	1/1:0,23:23:66:663,66,0	0/0:15,0:15:45:0,45,455	0/0:15,0:15:42:0,42,445	0/0:16,0:16:45:0,45,483	0/0:6,0:6:18:0,18,187	0/0:1,0:1:3:0,3,31	0/0:2,0:2:6:0,6,60	0/0:4,0:4:12:0,12,122	0/0:6,0:6:18:0,18,184	0/0:6,0:6:18:0,18,175	0/0:3,0:3:9:0,9,92	1/1:0,4:4:12:125,12,0	./.:.:.:.:.	0/0:2,0:2:6:0,6,59	0/0:5,0:5:12:0,12,123	0/0:6,0:6:18:0,18,189	1/1:0,6:6:18:188,18,0	0/0:4,0:4:12:0,12,130	0/0:4,0:4:12:0,12,124	0/0:7,0:7:21:0,21,213	0/0:5,0:5:15:0,15,152	0/0:8,0:8:24:0,24,245	0/0:3,0:3:9:0,9,95	0/0:3,0:3:6:0,6,59	0/0:7,0:7:21:0,21,213	0/0:1,0:1:3:0,3,31	./.:.:.:.:.	0/0:2,0:2:6:0,6,63	0/0:4,0:4:12:0,12,128	1/1:0,5:5:15:151,15,0	0/1:3,2:5:47:51,0,47	0/0:5,0:5:15:0,15,155	0/0:2,0:2:6:0,6,63	0/0:1,0:1:3:0,3,32	0/0:3,0:3:9:0,9,94	./.:.:.:.:.	0/0:7,0:7:15:0,15,153	./.:.:.:.:.	./.:.:.:.:.	0/0:2,0:2:6:0,6,62	0/0:4,0:4:9:0,9,104	0/0:5,0:5:15:0,15,148	0/0:5,0:5:15:0,15,159	0/0:1,0:1:3:0,3,34	0/0:4,0:4:12:0,12,128	0/0:5,0:5:12:0,12,137	0/0:3,0:3:9:0,9,96	0/0:1,0:1:3:0,3,32	0/0:3,0:3:9:0,9,92	0/0:1,0:1:3:0,3,32	0/0:1,0:1:3:0,3,31	0/0:7,0:7:21:0,21,218	0/0:5,0:5:15:0,15,153	0/0:11,0:11:33:0,33,340	0/0:3,0:3:9:0,9,97	./.:.:.:.:.	0/0:2,0:2:6:0,6,55	0/0:3,0:3:9:0,9,94	0/0:1,0:1:3:0,3,30	0/0:3,0:3:9:0,9,96	0/0:3,0:3:9:0,9,93	0/0:1,0:1:3:0,3,30	0/0:9,0:9:27:0,27,286	0/0:1,0:1:3:0,3,32	0/0:6,0:6:18:0,18,184	0/0:3,0:3:9:0,9,97	0/0:2,0:2:6:0,6,59	0/0:5,0:5:12:0,12,138	0/0:3,0:3:9:0,9,97	0/0:4,0:4:9:0,9,110	0/0:6,0:6:18:0,18,190	0/0:8,0:8:24:0,24,249	0/0:4,0:4:6:0,6,61	0/0:2,0:2:6:0,6,63	0/0:3,0:3:6:0,6,59	0/0:3,0:3:9:0,9,89	0/0:1,0:1:3:0,3,32	0/0:2,0:2:6:0,6,63	0/1:1,5:6:17:111,0,17	0/0:4,0:4:12:0,12,118	0/0:3,0:3:9:0,9,93	0/0:3,0:3:9:0,9,98	0/0:8,0:8:24:0,24,249	0/0:4,0:4:12:0,12,125	0/0:4,0:4:12:0,12,122	0/0:5,0:5:15:0,15,158	0/0:5,0:5:9:0,9,119	0/0:2,0:2:3:0,3,45	0/0:2,0:2:3:0,3,45	0/0:2,0:2:3:0,3,45	1/1:0,7:7:12:152,12,0	1/1:0,2:2:3:45,3,0	./.:.:.:.:.	0/0:23,0:23:60:0,60,680
chr0	116289610	.	C	T	18096.9	.	AC=183;AF=0.673;AN=272;BaseQRankSum=-3.819;DP=1036;Dels=0.00;FS=7.095;HaplotypeScore=0.0761;InbreedingCoeff=0.7229;MLEAC=183;MLEAF=0.673;MQ=59.75;MQ0=0;MQRankSum=3.479;QD=28.23;ReadPosRankSum=0.904	GT:AD:DP:GQ:PL	0/0:60,0:60:99:0,180,1944	0/0:13,0:13:39:0,39,421	0/0:17,0:17:51:0,51,547	0/0:63,0:63:99:0,189,1950	1/1:0,13:13:36:388,36,0	1/1:0,20:20:57:591,57,0	0/0:15,0:15:45:0,45,464	1/1:0,2:2:6:64,6,0	0/0:3,0:3:9:0,9,98	1/1:0,17:17:51:537,51,0	0/0:7,0:7:21:0,21,229	0/0:11,0:11:33:0,33,338	0/0:19,0:19:54:0,54,598	0/0:2,0:2:6:0,6,65	1/1:0,18:18:51:538,51,0	1/1:0,12:12:33:346,33,0	1/1:0,22:22:66:683,66,0	0/0:3,0:3:9:0,9,97	1/1:0,12:12:33:347,33,0	1/1:0,9:9:27:272,27,0	1/1:0,4:4:12:133,12,0	1/1:0,14:14:36:401,36,0	1/1:0,15:15:45:456,45,0	1/1:0,17:17:48:519,48,0	1/1:0,1:1:3:34,3,0	1/1:0,24:24:63:698,63,0	1/1:0,19:19:57:586,57,0	1/1:0,4:4:12:128,12,0	1/1:0,3:3:9:97,9,0	1/1:0,16:16:45:479,45,0	1/1:0,5:5:15:162,15,0	1/1:0,5:5:15:164,15,0	0/1:8,9:17:99:220,0,197	1/1:0,4:4:12:131,12,0	1/1:0,16:16:48:489,48,0	0/0:7,0:7:21:0,21,224	1/1:0,13:13:39:398,39,0	0/0:14,0:14:36:0,36,391	0/0:15,0:15:45:0,45,462	1/1:0,2:2:6:63,6,0	1/1:0,1:1:3:32,3,0	1/1:0,12:12:36:379,36,0	1/1:0,21:21:57:615,57,0	1/1:0,19:19:48:550,48,0	1/1:0,21:21:60:633,60,0	1/1:0,24:24:69:727,69,0	0/0:15,0:15:45:0,45,479	1/1:0,3:3:9:97,9,0	0/0:4,0:4:12:0,12,133	0/0:6,0:6:18:0,18,189	0/0:2,0:2:6:0,6,63	0/0:3,0:3:9:0,9,93	0/0:13,0:13:33:0,33,364	0/0:1,0:1:3:0,3,33	1/1:0,9:9:27:286,27,0	1/1:0,4:4:12:122,12,0	1/1:0,5:5:12:136,12,0	1/1:0,4:4:12:128,12,0	0/0:3,0:3:9:0,9,94	0/0:6,0:6:18:0,18,196	1/1:0,1:1:3:34,3,0	1/1:0,2:2:6:63,6,0	1/1:0,11:11:33:348,33,0	0/0:3,0:3:9:0,9,94	0/0:11,0:11:27:0,27,316	1/1:0,2:2:6:51,6,0	0/0:5,0:5:15:0,15,158	1/1:0,7:7:21:218,21,0	1/1:0,5:5:15:159,15,0	1/1:0,1:1:3:32,3,0	1/1:0,1:1:3:33,3,0	1/1:0,2:2:6:59,6,0	1/1:0,1:1:3:28,3,0	1/1:0,7:7:18:200,18,0	1/1:0,3:3:9:92,9,0	1/1:0,1:1:3:30,3,0	1/1:0,2:2:6:67,6,0	1/1:0,6:6:18:184,18,0	1/1:0,3:3:9:96,9,0	0/0:3,0:3:9:0,9,95	1/1:0,4:4:12:126,12,0	0/0:5,0:5:12:0,12,137	1/1:0,6:6:18:197,18,0	1/1:0,4:4:12:124,12,0	1/1:0,3:3:9:91,9,0	1/1:0,6:6:18:185,18,0	1/1:0,6:6:15:173,15,0	1/1:0,7:7:21:214,21,0	0/0:6,0:6:18:0,18,187	1/1:0,2:2:6:63,6,0	0/0:1,0:1:3:0,3,31	0/0:4,0:4:12:0,12,126	1/1:0,2:2:6:61,6,0	1/1:0,3:3:9:89,9,0	0/0:1,0:1:3:0,3,30	0/1:4,1:5:15:15,0,112	0/0:3,0:3:9:0,9,95	0/0:5,0:5:12:0,12,141	0/0:2,0:2:6:0,6,63	0/0:3,0:3:9:0,9,97	0/0:6,0:6:18:0,18,191	0/0:2,0:2:6:0,6,63	0/0:5,0:5:15:0,15,158	1/1:0,1:1:3:30,3,0	1/1:0,4:4:12:123,12,0	1/1:0,6:6:18:180,18,0	1/1:0,3:3:9:92,9,0	1/1:0,3:3:9:93,9,0	0/1:1,2:3:23:56,0,23	1/1:0,3:3:9:86,9,0	1/1:0,3:3:9:92,9,0	0/1:1,2:3:24:56,0,24	0/0:7,0:7:21:0,21,220	1/1:0,5:5:15:157,15,0	0/0:3,0:3:9:0,9,97	1/1:0,2:2:6:67,6,0	1/1:0,2:2:6:63,6,0	1/1:0,4:4:9:108,9,0	1/1:0,3:3:9:92,9,0	1/1:0,4:4:12:127,12,0	1/1:0,6:6:18:187,18,0	1/1:0,8:8:24:252,24,0	1/1:0,1:1:3:32,3,0	1/1:0,2:2:6:63,6,0	1/1:0,6:6:15:161,15,0	1/1:0,6:6:15:170,15,0	1/1:0,4:4:12:122,12,0	0/1:1,5:6:14:133,0,14	1/1:0,3:3:9:93,9,0	1/1:0,2:2:3:45,3,0	1/1:0,2:2:6:62,6,0	./.:.:.:.:.	1/1:0,4:4:6:89,6,0	1/1:0,3:3:6:74,6,0	1/1:0,4:4:6:89,6,0	1/1:0,4:4:6:89,6,0	0/0:18,0:18:54:0,54,611
chr0	116290039	.	T	C	2617.1	.	AC=60;AF=0.233;AN=258;BaseQRankSum=0.569;DP=685;Dels=0.00;FS=2.873;HaplotypeScore=0.0406;InbreedingCoeff=0.6027;MLEAC=52;MLEAF=0.202;MQ=58.80;MQ0=0;MQRankSum=-0.298;QD=24.01;ReadPosRankSum=-0.115	GT:AD:DP:GQ:PL	0/0:41,0:41:99:0,123,1304	0/0:16,0:16:48:0,48,491	0/0:13,0:13:39:0,39,391	0/0:28,0:28:84:0,84,850	0/0:10,0:10:30:0,30,298	0/0:7,0:7:21:0,21,219	0/0:6,0:6:18:0,18,184	0/0:3,0:3:9:0,9,89	0/0:3,0:3:9:0,9,95	0/0:16,0:16:45:0,45,483	./.:.:.:.:.	0/0:8,0:8:21:0,21,223	0/0:12,0:12:36:0,36,367	0/0:2,0:2:6:0,6,61	0/0:13,0:13:39:0,39,393	0/0:7,0:7:21:0,21,215	0/0:5,0:5:15:0,15,149	0/0:4,0:4:12:0,12,124	0/0:3,0:3:9:0,9,84	1/1:0,3:3:9:94,9,0	1/1:0,4:4:12:123,12,0	0/0:14,0:14:30:0,30,366	1/1:0,9:9:27:268,27,0	0/0:13,0:13:39:0,39,397	0/0:3,0:3:9:0,9,97	1/1:0,7:7:21:219,21,0	0/0:10,0:10:24:0,24,277	0/0:4,0:4:12:0,12,120	0/1:1,1:2:26:29,0,26	0/0:7,0:7:18:0,18,200	1/1:0,3:3:9:103,9,0	0/1:2,1:3:23:23,0,60	0/0:10,0:10:30:0,30,306	0/0:6,0:6:18:0,18,179	0/0:14,0:14:42:0,42,428	0/0:2,0:2:6:0,6,59	1/1:0,10:10:30:312,30,0	0/0:8,0:8:24:0,24,235	0/0:7,0:7:21:0,21,206	0/0:3,0:3:9:0,9,95	0/0:13,0:13:39:0,39,400	0/0:7,0:7:21:0,21,204	0/0:13,0:13:36:0,36,384	0/0:6,0:6:18:0,18,192	0/0:14,0:14:36:0,36,395	0/0:13,0:13:36:0,36,375	0/0:9,0:9:27:0,27,276	0/0:2,0:2:6:0,6,63	0/0:3,0:3:9:0,9,94	0/0:2,0:2:6:0,6,59	0/0:3,0:3:9:0,9,90	0/0:1,0:1:3:0,3,32	0/0:4,0:4:12:0,12,118	0/0:2,0:2:6:0,6,57	0/0:1,0:1:3:0,3,32	1/1:0,4:4:12:130,12,0	0/0:2,0:2:6:0,6,61	0/0:5,0:5:15:0,15,154	0/0:3,0:3:9:0,9,97	0/0:3,0:3:9:0,9,100	0/0:2,0:2:6:0,6,63	./.:.:.:.:.	0/0:8,0:8:24:0,24,243	0/0:3,0:3:9:0,9,90	0/0:5,0:5:15:0,15,152	0/0:2,0:2:6:0,6,65	0/0:4,0:4:12:0,12,122	1/1:0,4:4:12:129,12,0	1/1:0,2:2:6:62,6,0	0/1:1,1:2:26:27,0,26	1/1:0,1:1:3:31,3,0	1/1:0,1:1:3:32,3,0	1/1:0,3:3:9:100,9,0	0/0:1,0:1:3:0,3,32	0/0:2,0:2:6:0,6,60	0/0:4,0:4:12:0,12,123	0/0:3,0:3:9:0,9,87	1/1:0,2:2:6:63,6,0	./.:.:.:.:.	0/0:4,0:4:12:0,12,122	0/0:1,0:1:3:0,3,31	0/0:5,0:5:15:0,15,152	0/0:1,0:1:3:0,3,34	1/1:0,1:1:3:32,3,0	0/1:1,1:2:25:25,0,27	0/0:5,0:5:15:0,15,161	0/0:3,0:3:9:0,9,95	0/0:5,0:5:15:0,15,153	0/0:2,0:2:6:0,6,63	0/1:3,3:6:77:78,0,77	0/0:1,0:1:3:0,3,31	0/0:4,0:4:12:0,12,117	0/1:1,2:3:19:57,0,19	1/1:0,2:2:6:59,6,0	./.:.:.:.:.	0/0:2,0:2:6:0,6,57	0/0:3,0:3:9:0,9,92	0/0:1,0:1:3:0,3,31	0/0:1,0:1:3:0,3,33	./.:.:.:.:.	0/0:3,0:3:9:0,9,82	0/0:1,0:1:3:0,3,32	0/0:1,0:1:3:0,3,32	1/1:0,3:3:9:93,9,0	1/1:0,3:3:9:95,9,0	1/1:0,3:3:9:95,9,0	1/1:0,4:4:12:132,12,0	0/0:6,0:6:18:0,18,180	0/0:3,0:3:9:0,9,92	1/1:0,2:2:6:68,6,0	0/0:5,0:5:15:0,15,139	0/0:3,0:3:9:0,9,93	0/0:3,0:3:9:0,9,93	0/0:2,0:2:6:0,6,64	0/0:1,0:1:3:0,3,33	0/0:3,0:3:9:0,9,90	0/0:5,0:5:15:0,15,162	0/0:6,0:6:18:0,18,183	0/0:3,0:3:9:0,9,89	1/1:0,2:2:6:63,6,0	0/0:5,0:5:15:0,15,151	0/0:6,0:6:18:0,18,176	1/1:0,3:3:9:99,9,0	1/1:0,3:3:9:96,9,0	1/1:0,3:3:9:94,9,0	1/1:0,5:5:15:145,15,0	1/1:0,3:3:9:95,9,0	1/1:0,1:1:3:32,3,0	0/0:2,0:2:6:0,6,61	./.:.:.:.:.	./.:.:.:.:.	0/0:6,0:6:12:0,12,152	./.:.:.:.:.	0/0:6,0:6:12:0,12,151	0/0:5,0:5:9:0,9,121	0/0:2,0:2:3:0,3,45	0/0:22,0:22:66:0,66,754
chr0	116290161	.	G	A	2716.33	.	AC=25;AF=0.093;AN=268;BaseQRankSum=-1.222;DP=861;Dels=0.00;FS=12.541;HaplotypeScore=0.0494;InbreedingCoeff=0.5018;MLEAC=25;MLEAF=0.093;MQ=58.37;MQ0=0;MQRankSum=1.125;QD=25.63;ReadPosRankSum=-0.234	GT:AD:DP:GQ:PL	0/0:45,0:45:99:0,132,1440	0/0:19,0:19:57:0,57,603	0/0:16,0:16:39:0,39,454	0/0:40,0:40:99:0,117,1250	0/0:9,0:9:27:0,27,287	0/0:8,0:8:24:0,24,254	0/0:10,0:10:24:0,24,275	1/1:0,8:8:24:256,24,0	./.:.:.:.:.	0/0:13,0:13:36:0,36,394	0/0:5,0:5:15:0,15,160	0/0:9,0:9:24:0,24,255	0/0:18,0:18:51:0,51,558	0/0:2,0:2:6:0,6,65	0/0:24,0:24:60:0,60,694	1/1:0,17:17:51:537,51,0	1/1:0,20:20:57:598,57,0	./.:.:.:.:.	0/0:9,0:9:18:0,18,230	0/0:2,0:2:6:0,6,65	0/0:5,0:5:15:0,15,165	0/0:5,0:5:15:0,15,154	0/0:11,0:11:30:0,30,332	0/0:13,0:13:39:0,39,412	1/1:0,4:4:12:126,12,0	0/0:19,0:19:51:0,51,582	1/1:0,7:7:18:197,18,0	0/0:3,0:3:9:0,9,97	0/0:3,0:3:9:0,9,97	0/0:16,0:16:42:0,42,463	0/0:3,0:3:9:0,9,97	0/0:1,0:1:3:0,3,33	0/0:8,0:8:24:0,24,253	1/1:1,1:2:3:33,3,0	1/1:0,12:12:36:370,36,0	0/0:7,0:7:21:0,21,227	0/0:13,0:13:39:0,39,410	0/0:10,0:10:24:0,24,272	0/0:11,0:11:33:0,33,345	0/1:1,1:2:24:24,0,29	0/0:3,0:3:9:0,9,104	0/0:6,0:6:18:0,18,188	0/0:17,0:17:51:0,51,547	0/0:6,0:6:18:0,18,188	0/0:11,0:11:33:0,33,349	0/0:26,0:26:69:0,69,763	0/0:16,0:16:45:0,45,487	0/0:5,0:5:15:0,15,162	0/0:5,0:5:15:0,15,161	0/0:4,0:4:9:0,9,109	0/0:1,0:1:3:0,3,32	0/0:3,0:3:9:0,9,97	0/0:1,0:1:3:0,3,32	0/0:2,0:2:6:0,6,62	0/0:4,0:4:9:0,9,110	0/0:4,0:4:12:0,12,130	0/0:3,0:3:9:0,9,97	0/0:4,0:4:12:0,12,124	0/0:2,0:2:6:0,6,61	0/0:2,0:2:6:0,6,63	0/0:1,0:1:3:0,3,30	0/0:4,0:4:9:0,9,106	1/1:0,8:8:21:237,21,0	0/0:3,0:3:9:0,9,91	0/0:3,0:3:9:0,9,95	0/0:6,0:6:18:0,18,189	0/0:3,0:3:9:0,9,95	0/0:3,0:3:9:0,9,92	0/0:6,0:6:18:0,18,189	0/0:4,0:4:12:0,12,127	0/0:2,0:2:6:0,6,65	0/0:6,0:6:18:0,18,193	0/0:2,0:2:6:0,6,59	0/0:5,0:5:15:0,15,164	0/0:3,0:3:6:0,6,74	0/0:3,0:3:9:0,9,96	0/0:4,0:4:12:0,12,125	0/0:3,0:3:9:0,9,95	0/0:3,0:3:6:0,6,75	0/0:4,0:4:9:0,9,112	0/0:3,0:3:9:0,9,96	0/0:3,0:3:9:0,9,92	0/0:1,0:1:3:0,3,33	0/0:5,0:5:12:0,12,139	0/0:3,0:3:9:0,9,96	1/1:0,4:4:12:130,12,0	0/0:4,0:4:12:0,12,126	0/0:5,0:5:15:0,15,153	0/0:3,0:3:6:0,6,78	0/0:5,0:5:15:0,15,166	0/0:2,0:2:6:0,6,63	0/0:1,0:1:3:0,3,32	0/0:2,0:2:6:0,6,64	0/0:4,0:4:12:0,12,130	0/0:2,0:2:6:0,6,67	0/0:1,0:1:3:0,3,32	0/0:4,0:4:12:0,12,118	0/0:2,0:2:6:0,6,61	0/0:2,0:2:6:0,6,65	0/0:4,0:4:12:0,12,126	0/0:6,0:6:18:0,18,201	0/0:3,0:3:9:0,9,97	0/0:1,0:1:3:0,3,30	0/0:2,0:2:6:0,6,66	0/0:1,0:1:3:0,3,31	0/0:3,0:3:9:0,9,97	0/0:2,0:2:6:0,6,71	1/1:0,5:5:15:154,15,0	0/1:2,3:5:42:77,0,42	0/0:3,0:3:9:0,9,91	1/1:0,7:7:21:224,21,0	0/1:2,3:5:44:80,0,44	0/0:4,0:4:12:0,12,132	0/0:14,0:14:42:0,42,442	0/0:5,0:5:12:0,12,136	0/0:4,0:4:12:0,12,132	0/0:5,0:5:15:0,15,158	0/0:5,0:5:15:0,15,158	0/0:1,0:1:3:0,3,32	0/0:7,0:7:18:0,18,205	0/0:5,0:5:15:0,15,162	0/0:5,0:5:15:0,15,162	0/0:6,0:6:18:0,18,185	0/0:6,0:6:18:0,18,189	0/0:5,0:5:12:0,12,143	0/0:7,0:7:21:0,21,225	0/0:1,0:1:3:0,3,32	0/0:6,0:6:18:0,18,191	0/0:6,0:6:15:0,15,167	0/0:2,0:2:3:0,3,45	./.:.:.:.:.	0/0:3,0:3:6:0,6,76	0/0:2,0:2:3:0,3,45	0/0:5,0:5:12:0,12,140	0/0:4,0:4:9:0,9,109	0/0:2,0:2:3:0,3,45	0/0:18,0:18:54:0,54,609
chr0	116295845	.	G	C	1008.18	.	AC=18;AF=0.076;AN=236;BaseQRankSum=-1.432;DP=805;Dels=0.00;FS=18.241;HaplotypeScore=0.1573;InbreedingCoeff=0.1341;MLEAC=16;MLEAF=0.068;MQ=51.74;MQ0=8;MQRankSum=2.197;QD=14.00;ReadPosRankSum=3.490	GT:AD:DP:GQ:PL	0/0:27,0:27:75:0,75,817	0/0:25,0:25:72:0,72,751	0/0:19,0:21:57:0,57,583	0/0:39,0:39:99:0,99,1041	0/0:14,0:14:39:0,39,412	0/0:8,0:10:24:0,24,247	0/0:14,0:16:42:0,42,424	0/0:1,0:1:3:0,3,33	./.:.:.:.:.	0/0:9,0:11:24:0,24,262	0/0:4,0:4:12:0,12,128	0/0:18,0:18:48:0,48,493	0/0:20,0:20:51:0,51,553	./.:.:.:.:.	0/0:18,0:18:48:0,48,518	0/0:7,0:7:18:0,18,188	0/1:1,5:6:17:122,0,17	0/0:1,0:1:3:0,3,33	0/0:4,0:4:9:0,9,103	0/0:12,0:12:24:0,24,302	./.:.:.:.:.	0/0:9,0:9:27:0,27,273	0/0:17,0:17:42:0,42,438	0/0:11,0:11:33:0,33,335	./.:.:.:.:.	0/0:13,0:13:36:0,36,377	0/1:4,9:13:15:248,0,15	./.:.:.:.:.	./.:.:.:.:.	0/0:21,0:21:57:0,57,622	0/1:2,1:3:24:24,0,54	0/0:2,0:2:6:0,6,63	0/0:14,0:14:30:0,30,314	0/0:2,0:2:6:0,6,67	0/0:19,0:19:45:0,45,499	./.:.:.:.:.	0/0:14,0:14:33:0,33,340	1/1:0,7:7:18:199,18,0	0/0:5,0:5:15:0,15,151	./.:.:.:.:.	0/0:1,0:1:3:0,3,31	0/1:2,6:8:27:164,0,27	0/0:14,0:14:30:0,30,335	0/0:12,0:12:30:0,30,319	0/0:13,0:15:39:0,39,412	0/0:16,0:16:30:0,30,324	0/0:9,0:9:24:0,24,266	./.:.:1:.:.	0/0:1,0:1:3:0,3,32	0/1:5,1:6:15:15,0,99	0/0:2,0:2:6:0,6,62	0/0:3,0:3:6:0,6,66	0/0:7,0:7:21:0,21,215	0/0:3,0:3:9:0,9,93	0/0:3,0:3:3:0,3,32	./.:.:.:.:.	0/0:6,0:6:15:0,15,151	0/0:8,0:8:18:0,18,184	0/0:3,0:3:9:0,9,97	0/0:7,0:7:15:0,15,156	./.:.:.:.:.	0/0:5,0:5:15:0,15,160	1/1:0,3:3:9:90,9,0	0/0:7,0:7:18:0,18,197	0/0:8,0:8:18:0,18,190	0/0:2,0:2:6:0,6,62	0/0:2,0:2:3:0,3,31	0/0:7,0:7:21:0,21,216	0/0:3,0:3:6:0,6,63	./.:.:.:.:.	0/0:2,0:2:6:0,6,62	0/0:3,0:3:9:0,9,94	0/0:5,0:5:9:0,9,94	0/0:1,0:1:3:0,3,33	0/0:3,0:3:9:0,9,91	0/0:1,0:1:3:0,3,31	0/0:3,0:3:6:0,6,64	0/0:3,0:3:9:0,9,92	0/0:2,0:2:6:0,6,62	0/0:8,0:8:15:0,15,165	0/0:3,0:4:9:0,9,93	0/0:3,0:3:9:0,9,94	0/0:4,0:4:12:0,12,119	0/0:5,0:5:12:0,12,119	0/0:5,0:5:9:0,9,94	0/0:2,0:2:6:0,6,67	0/0:2,0:2:6:0,6,65	0/0:1,0:1:3:0,3,33	0/0:2,0:2:6:0,6,63	./.:.:.:.:.	0/0:3,0:3:6:0,6,76	0/0:1,0:1:3:0,3,33	0/0:5,0:5:15:0,15,159	0/0:1,0:1:3:0,3,32	./.:.:.:.:.	1/1:0,1:1:3:33,3,0	1/1:0,5:5:15:156,15,0	0/0:1,0:1:3:0,3,32	./.:.:.:.:.	0/0:1,0:1:3:0,3,23	0/0:2,0:2:6:0,6,67	0/0:2,0:2:3:0,3,32	0/0:4,0:4:9:0,9,96	0/0:5,0:5:15:0,15,156	0/0:1,0:1:3:0,3,32	0/0:4,0:6:12:0,12,125	0/0:3,0:3:9:0,9,99	./.:.:.:.:.	0/1:3,2:5:51:51,0,82	0/1:2,2:4:36:36,0,51	0/1:1,2:3:23:49,0,23	0/1:3,2:5:51:51,0,85	0/1:2,1:3:22:22,0,54	0/0:5,0:5:15:0,15,159	0/0:2,0:2:6:0,6,63	0/0:5,0:5:15:0,15,158	0/0:4,0:4:9:0,9,93	./.:.:.:.:.	0/0:8,0:8:21:0,21,217	0/0:2,0:2:6:0,6,65	0/0:4,0:6:12:0,12,124	0/0:6,0:6:15:0,15,159	0/0:8,0:8:21:0,21,239	0/0:6,0:6:15:0,15,170	0/0:3,0:3:9:0,9,92	0/0:2,0:2:3:0,3,32	0/0:4,0:4:9:0,9,96	0/0:7,0:7:18:0,18,188	0/0:8,0:8:24:0,24,248	./.:.:.:.:.	./.:.:.:.:.	0/0:2,0:2:6:0,6,65	0/0:7,0:7:9:0,9,134	0/0:7,0:7:9:0,9,114	0/0:2,0:2:3:0,3,45	0/0:3,0:3:6:0,6,76	0/0:20,0:20:51:0,51,561
chr0	116295852	.	A	T	1072.25	.	AC=18;AF=0.076;AN=236;BaseQRankSum=-0.203;DP=865;Dels=0.00;FS=17.390;HaplotypeScore=0.1292;InbreedingCoeff=0.1503;MLEAC=18;MLEAF=0.076;MQ=51.32;MQ0=8;MQRankSum=1.160;QD=14.11;ReadPosRankSum=-0.401	GT:AD:DP:GQ:PL	0/0:27,0:27:75:0,75,791	0/0:25,0:25:72:0,72,726	0/0:26,0:26:66:0,66,686	0/0:38,1:39:99:0,99,1033	0/0:15,0:15:42:0,42,431	0/0:10,0:10:24:0,24,246	0/0:18,0:18:45:0,45,458	./.:.:.:.:.	./.:.:.:.:.	0/0:12,0:12:24:0,24,262	0/0:4,0:4:12:0,12,133	0/0:19,0:19:54:0,54,555	0/0:21,0:21:54:0,54,596	./.:.:.:.:.	0/0:22,0:22:60:0,60,632	0/0:8,0:8:21:0,21,216	0/1:1,5:6:14:121,0,14	0/0:1,0:1:3:0,3,33	0/0:4,0:4:9:0,9,105	0/0:12,0:12:24:0,24,300	./.:.:.:.:.	0/0:12,0:12:33:0,33,338	0/0:22,0:22:48:0,48,514	0/0:11,0:11:33:0,33,332	./.:.:.:.:.	0/0:13,0:13:36:0,36,367	0/1:5,9:14:77:230,0,77	./.:.:.:.:.	./.:.:.:.:.	0/0:22,0:22:60:0,60,630	0/1:2,2:4:54:54,0,55	0/0:2,0:2:6:0,6,69	0/0:16,0:16:36:0,36,356	0/0:2,0:2:6:0,6,64	0/0:19,0:19:45:0,45,495	./.:.:.:.:.	0/0:17,0:17:39:0,39,403	1/1:0,7:7:18:201,18,0	0/0:6,0:6:18:0,18,182	./.:.:.:.:.	0/0:1,0:1:3:0,3,34	0/1:3,6:9:33:167,0,33	0/0:17,0:17:36:0,36,405	0/0:12,0:12:30:0,30,314	0/0:17,0:17:42:0,42,437	0/0:21,0:21:33:0,33,354	0/0:9,0:9:24:0,24,264	0/0:1,0:1:3:0,3,36	0/0:1,0:1:3:0,3,31	0/1:5,1:6:15:15,0,101	0/0:2,0:2:6:0,6,57	0/0:3,0:3:6:0,6,64	0/0:7,0:7:21:0,21,211	0/0:3,0:3:9:0,9,91	0/0:3,0:3:3:0,3,30	./.:.:.:.:.	0/0:8,0:8:18:0,18,194	0/0:8,0:8:18:0,18,185	0/0:3,0:3:9:0,9,94	0/0:7,0:7:18:0,18,184	./.:.:.:.:.	0/0:5,0:5:15:0,15,156	1/1:0,3:3:9:90,9,0	0/0:7,0:7:18:0,18,198	0/0:9,0:9:21:0,21,220	0/0:3,0:3:9:0,9,90	0/0:2,0:2:3:0,3,31	0/0:7,0:7:21:0,21,219	0/0:3,0:3:6:0,6,64	./.:.:.:.:.	0/0:2,0:2:6:0,6,60	0/0:3,0:3:9:0,9,89	0/0:5,0:5:9:0,9,96	0/0:1,0:1:3:0,3,29	0/0:4,0:4:12:0,12,122	0/0:1,0:1:3:0,3,32	0/0:3,0:3:6:0,6,61	0/0:3,0:3:9:0,9,91	0/0:2,0:2:6:0,6,60	0/0:8,0:8:15:0,15,166	0/0:5,0:5:12:0,12,119	0/0:3,0:3:9:0,9,92	0/0:4,0:4:12:0,12,126	0/0:5,0:5:12:0,12,125	0/0:5,0:5:9:0,9,91	0/0:2,0:2:6:0,6,65	0/0:2,0:2:6:0,6,58	0/0:1,0:1:3:0,3,32	0/0:2,0:2:6:0,6,62	./.:.:.:.:.	0/0:3,0:3:6:0,6,74	0/0:1,0:1:3:0,3,33	0/0:5,0:5:15:0,15,151	0/0:1,0:1:3:0,3,29	./.:.:.:.:.	1/1:0,2:2:6:63,6,0	1/1:0,5:5:15:163,15,0	0/0:2,0:2:6:0,6,57	./.:.:.:.:.	0/0:1,0:1:3:0,3,23	0/0:6,0:6:18:0,18,185	0/0:2,0:2:3:0,3,30	0/0:4,0:4:9:0,9,90	0/0:5,0:5:15:0,15,155	0/0:1,0:1:3:0,3,31	0/0:7,0:7:12:0,12,123	0/0:2,1:3:6:0,6,66	./.:.:.:.:.	0/1:3,2:5:44:44,0,82	0/1:2,2:4:36:36,0,49	0/1:1,2:3:20:49,0,20	0/1:3,2:5:44:44,0,81	0/1:2,1:3:23:23,0,53	0/0:5,0:5:15:0,15,159	0/0:2,0:2:6:0,6,61	0/0:5,0:5:15:0,15,149	0/0:4,0:4:9:0,9,91	./.:.:.:.:.	0/0:8,0:8:21:0,21,212	0/0:2,0:2:6:0,6,61	0/0:6,0:6:12:0,12,120	0/0:6,0:6:18:0,18,182	0/0:9,0:9:24:0,24,259	0/0:6,0:6:15:0,15,167	0/0:3,0:3:9:0,9,92	0/0:2,0:2:3:0,3,29	0/0:4,0:4:9:0,9,90	0/0:7,0:7:18:0,18,185	0/0:8,0:8:24:0,24,248	./.:.:.:.:.	./.:.:.:.:.	0/0:3,0:3:9:0,9,92	0/0:7,0:7:9:0,9,134	0/0:7,0:7:9:0,9,100	0/0:2,0:2:3:0,3,45	0/0:3,0:3:6:0,6,77	0/0:21,0:21:54:0,54,602
chr0	116303357	.	A	C	1783.36	.	AC=18;AF=0.079;AN=228;BaseQRankSum=6.450;DP=921;Dels=0.00;FS=1.742;HaplotypeScore=0.0496;InbreedingCoeff=0.3301;MLEAC=15;MLEAF=0.066;MQ=29.45;MQ0=39;MQRankSum=-1.489;QD=18.01;ReadPosRankSum=-0.568	GT:AD:DP:GQ:PL	1/1:0,46:46:84:914,84,0	0/0:18,0:18:33:0,33,351	0/0:18,0:18:48:0,48,490	0/0:42,0:42:99:0,108,1076	0/0:14,0:14:42:0,42,417	1/1:2,12:14:9:353,9,0	0/0:21,0:21:42:0,42,416	./.:.:.:.:.	./.:.:.:.:.	0/0:34,0:34:63:0,63,635	./.:.:.:.:.	0/0:15,0:15:36:0,36,352	0/0:10,0:10:27:0,27,273	./.:.:.:.:.	0/0:12,0:12:36:0,36,370	0/0:23,0:23:45:0,45,451	0/0:18,0:18:33:0,33,336	1/1:2,1:3:3:27,3,0	0/0:5,0:5:12:0,12,117	0/0:9,0:9:12:0,12,111	0/0:8,0:8:3:0,3,34	0/0:23,0:23:60:0,60,588	0/0:17,0:17:36:0,36,352	0/0:24,0:24:48:0,48,484	./.:.:.:.:.	0/0:17,0:17:42:0,42,424	0/0:11,0:11:30:0,30,294	./.:.:.:.:.	0/0:5,0:5:3:0,3,32	0/0:16,0:16:33:0,33,326	./.:.:.:.:.	0/0:3,0:3:3:0,3,32	0/0:21,0:21:33:0,33,322	0/0:4,0:4:3:0,3,30	0/0:10,0:10:18:0,18,178	./.:.:.:.:.	0/1:1,13:14:3:229,0,3	0/0:6,0:6:12:0,12,117	0/0:7,0:7:18:0,18,174	./.:.:.:.:.	0/0:5,0:5:3:0,3,28	0/0:11,0:11:24:0,24,245	1/1:0,11:11:18:191,18,0	0/0:17,0:17:30:0,30,304	0/0:23,0:23:51:0,51,504	0/0:21,0:21:45:0,45,448	0/0:10,0:10:24:0,24,238	./.:.:.:.:.	0/0:3,0:3:3:0,3,31	0/0:5,0:5:9:0,9,89	0/0:1,0:1:3:0,3,30	0/0:1,0:1:3:0,3,30	0/0:3,0:3:9:0,9,92	0/0:3,0:3:9:0,9,88	0/0:5,0:5:15:0,15,150	0/0:3,0:3:3:0,3,30	0/0:4,0:4:12:0,12,117	0/0:5,0:5:9:0,9,91	./.:.:.:.:.	0/0:2,0:2:6:0,6,63	./.:.:.:.:.	0/0:3,0:3:9:0,9,89	0/0:10,0:10:24:0,24,241	0/0:2,0:2:6:0,6,57	0/0:2,0:2:6:0,6,59	0/0:3,0:3:6:0,6,61	0/0:2,0:2:6:0,6,59	0/0:9,0:9:27:0,27,268	0/0:9,0:9:15:0,15,150	./.:.:.:.:.	0/0:5,0:5:3:0,3,32	1/1:0,1:1:3:32,3,0	0/0:3,0:3:9:0,9,92	0/0:2,0:2:3:0,3,31	0/0:2,0:2:6:0,6,60	0/0:4,0:4:6:0,6,61	1/1:0,2:2:6:65,6,0	1/1:0,1:1:3:32,3,0	0/0:3,0:3:6:0,6,61	0/0:2,0:2:3:0,3,30	0/0:1,0:1:3:0,3,30	0/0:2,0:2:6:0,6,60	0/0:3,0:3:3:0,3,33	0/1:1,3:4:18:83,0,18	./.:.:.:.:.	0/0:6,0:6:9:0,9,92	0/0:4,0:4:3:0,3,31	0/0:3,0:3:3:0,3,28	./.:.:.:.:.	0/0:3,0:3:3:0,3,31	./.:.:.:.:.	0/0:2,0:2:6:0,6,62	0/0:5,0:5:9:0,9,92	0/0:3,0:3:9:0,9,94	./.:.:.:.:.	0/0:8,0:8:6:0,6,55	0/0:3,0:3:3:0,3,31	0/0:3,0:3:3:0,3,30	0/0:2,0:2:6:0,6,57	0/0:2,0:2:3:0,3,32	./.:.:.:.:.	./.:.:.:.:.	0/0:2,0:2:6:0,6,57	0/0:4,0:4:12:0,12,123	0/0:3,0:3:9:0,9,92	0/0:5,0:5:6:0,6,65	0/0:5,0:5:3:0,3,30	0/0:6,0:6:12:0,12,119	./.:.:.:.:.	0/0:8,0:8:21:0,21,207	0/0:3,0:3:3:0,3,31	./.:.:.:.:.	0/0:5,0:5:9:0,9,90	0/0:1,0:1:3:0,3,30	0/0:7,0:7:18:0,18,178	0/0:7,0:7:18:0,18,180	0/0:4,0:4:9:0,9,90	0/0:3,0:3:6:0,6,59	0/0:2,0:2:3:0,3,29	0/0:4,0:4:12:0,12,115	0/0:4,0:4:12:0,12,120	0/0:1,0:1:3:0,3,32	0/0:5,0:5:15:0,15,152	0/0:2,0:2:6:0,6,60	0/0:2,0:2:6:0,6,63	1/1:1,2:3:6:63,6,0	0/0:3,0:3:3:0,3,32	0/0:5,0:5:12:0,12,121	0/0:2,0:2:6:0,6,61	0/0:2,0:2:3:0,3,45	0/0:3,0:3:6:0,6,75	./.:.:.:.:.	0/0:2,0:2:3:0,3,45	0/0:7,0:7:12:0,12,137	0/0:6,1:7:12:0,12,152	./.:.:.:.:.	0/0:33,0:33:45:0,45,497
chr0	116311396	.	A	G	592.79	.	AC=11;AF=0.053;AN=208;BaseQRankSum=2.627;DP=461;Dels=0.00;FS=5.073;HaplotypeScore=0.0095;InbreedingCoeff=0.2328;MLEAC=9;MLEAF=0.043;MQ=52.96;MQ0=23;MQRankSum=1.721;QD=16.47;ReadPosRankSum=-0.377	GT:AD:DP:GQ:PL	0/0:12,0:12:36:0,36,365	0/0:24,0:24:66:0,66,672	0/0:13,0:13:39:0,39,382	0/0:15,0:18:45:0,45,452	0/0:10,0:12:30:0,30,301	0/0:1,0:1:3:0,3,31	0/0:7,0:8:21:0,21,207	0/0:1,0:1:3:0,3,34	0/0:1,0:1:3:0,3,31	0/0:5,0:5:12:0,12,136	./.:.:.:.:.	0/0:2,0:3:3:0,3,45	0/0:6,0:9:18:0,18,184	./.:.:.:.:.	0/0:17,0:19:45:0,45,491	0/0:4,0:5:12:0,12,122	0/0:2,0:4:6:0,6,59	0/0:1,0:1:3:0,3,31	0/0:1,0:2:3:0,3,29	0/0:1,0:1:3:0,3,30	./.:.:.:.:.	0/0:3,0:3:6:0,6,74	0/0:7,0:8:15:0,15,184	0/0:8,0:9:21:0,21,231	./.:.:.:.:.	0/0:3,0:4:9:0,9,90	0/0:9,0:9:27:0,27,270	0/0:1,0:1:3:0,3,32	./.:.:.:.:.	0/0:3,0:3:6:0,6,61	./.:.:.:.:.	./.:.:.:.:.	0/0:4,0:4:12:0,12,119	0/0:1,0:1:3:0,3,32	0/0:4,0:4:12:0,12,118	./.:.:.:.:.	0/0:11,0:13:27:0,27,302	0/0:4,0:4:12:0,12,122	0/0:1,0:1:3:0,3,32	0/0:1,0:1:3:0,3,32	0/0:1,0:1:3:0,3,32	0/0:6,0:7:12:0,12,152	0/0:8,0:9:24:0,24,237	0/0:7,0:7:21:0,21,209	1/1:1,9:10:27:262,27,0	0/0:3,0:4:9:0,9,89	0/0:6,0:7:18:0,18,189	./.:.:.:.:.	0/0:1,0:1:3:0,3,28	0/0:4,0:4:12:0,12,117	0/0:1,0:1:3:0,3,29	0/0:3,0:3:6:0,6,74	0/0:4,0:4:9:0,9,106	0/0:1,0:2:3:0,3,31	0/0:4,0:4:9:0,9,110	./.:.:.:.:.	0/0:2,0:3:6:0,6,59	0/0:2,0:2:6:0,6,63	0/0:2,0:2:6:0,6,63	0/0:1,0:1:3:0,3,30	0/0:5,0:5:15:0,15,148	0/0:1,0:1:3:0,3,31	0/0:10,0:10:24:0,24,240	0/0:2,0:2:3:0,3,30	0/0:3,0:3:9:0,9,92	0/0:4,0:4:12:0,12,121	0/0:1,0:1:3:0,3,32	./.:.:.:.:.	./.:.:.:.:.	./.:.:.:.:.	1/1:0,4:4:12:126,12,0	0/0:1,0:1:3:0,3,32	0/0:4,0:4:12:0,12,122	0/0:4,0:4:12:0,12,122	0/0:5,0:6:15:0,15,141	./.:.:.:.:.	0/0:2,0:2:6:0,6,63	0/0:3,0:3:9:0,9,88	./.:.:.:.:.	0/0:6,0:6:12:0,12,148	./.:.:.:.:.	0/0:1,0:1:3:0,3,29	./.:.:.:.:.	0/0:2,0:2:6:0,6,59	1/1:1,6:7:15:169,15,0	./.:.:.:.:.	0/0:2,0:2:6:0,6,59	./.:.:.:.:.	0/0:3,0:3:9:0,9,89	./.:.:.:.:.	0/0:2,0:2:6:0,6,59	0/0:1,0:1:3:0,3,30	0/0:4,0:4:9:0,9,104	0/0:1,0:1:3:0,3,30	0/0:1,0:1:3:0,3,31	./.:.:.:.:.	0/0:1,0:1:3:0,3,33	0/0:1,0:1:3:0,3,30	0/0:3,0:4:9:0,9,94	0/0:2,0:3:6:0,6,59	./.:.:.:.:.	0/0:1,0:1:3:0,3,31	0/0:2,0:3:6:0,6,59	0/0:1,0:1:3:0,3,30	./.:.:.:.:.	1/1:0,1:1:3:32,3,0	./.:.:.:.:.	0/0:4,0:4:9:0,9,105	./.:.:.:.:.	0/0:2,0:2:3:0,3,45	0/0:4,0:5:12:0,12,122	./.:.:.:.:.	0/0:7,0:8:21:0,21,210	0/0:1,0:2:3:0,3,30	./.:.:.:.:.	0/0:4,0:4:9:0,9,86	./.:.:.:.:.	0/0:4,0:4:12:0,12,118	0/0:4,0:5:12:0,12,120	0/0:1,0:1:3:0,3,33	0/0:3,0:3:9:0,9,93	0/0:2,0:2:6:0,6,60	0/1:8,1:9:4:4,0,221	0/0:4,0:4:12:0,12,118	0/0:1,0:1:3:0,3,31	0/0:2,0:2:6:0,6,59	./.:.:.:.:.	1/1:0,5:5:15:153,15,0	0/0:4,0:4:12:0,12,117	./.:.:.:.:.	./.:.:.:.:.	./.:.:.:.:.	0/0:6,0:6:6:0,6,89	0/0:1,0:2:3:0,3,31	./.:.:.:.:.	0/0:2,0:5:3:0,3,44	0/0:5,0:5:15:0,15,168
chr0	116315766	.	A	G	125.01	.	AC=10;AF=0.067;AN=150;DP=507;Dels=0.00;FS=0.000;HaplotypeScore=0.0098;InbreedingCoeff=0.1052;MLEAC=8;MLEAF=0.053;MQ=19.60;MQ0=46;QD=6.25	GT:AD:DP:GQ:PL	0/0:31,0:31:24:0,24,253	./.:.:.:.:.	0/0:3,0:3:3:0,3,31	0/0:28,0:28:21:0,21,207	0/0:3,0:3:3:0,3,31	0/0:9,0:9:3:0,3,31	1/1:0,5:5:3:32,3,0	0/0:5,0:5:9:0,9,92	./.:.:.:.:.	0/0:10,0:10:6:0,6,59	0/0:1,0:1:3:0,3,23	./.:.:.:.:.	./.:.:.:.:.	./.:.:.:.:.	0/0:9,0:9:6:0,6,61	0/0:11,0:11:6:0,6,55	0/0:4,0:4:3:0,3,31	0/0:4,0:4:3:0,3,32	0/0:6,0:6:3:0,3,31	0/0:6,0:6:3:0,3,30	0/0:4,0:4:6:0,6,65	0/0:10,0:10:6:0,6,55	./.:.:.:.:.	0/0:5,0:5:9:0,9,83	0/0:2,0:2:6:0,6,63	0/0:9,0:9:3:0,3,32	1/1:0,9:9:6:65,6,0	0/0:3,0:3:3:0,3,32	./.:.:.:.:.	0/0:11,0:11:9:0,9,89	0/0:4,0:4:3:0,3,32	0/0:1,0:1:3:0,3,33	0/0:7,0:7:3:0,3,26	0/0:3,0:3:9:0,9,95	0/0:6,0:6:6:0,6,63	./.:.:.:.:.	0/0:6,0:6:9:0,9,95	0/0:7,0:7:3:0,3,30	0/0:7,0:7:3:0,3,31	./.:.:.:.:.	0/0:1,0:1:3:0,3,31	./.:.:.:.:.	0/0:17,0:17:9:0,9,92	0/0:10,0:10:6:0,6,59	0/0:8,0:8:9:0,9,92	0/0:16,0:16:9:0,9,93	0/0:14,0:14:9:0,9,92	0/0:3,0:3:6:0,6,65	./.:.:.:.:.	./.:.:.:.:.	./.:.:.:.:.	./.:.:.:.:.	./.:.:.:.:.	./.:.:.:.:.	./.:.:.:.:.	./.:.:.:.:.	0/0:2,0:2:6:0,6,59	0/0:2,0:2:3:0,3,31	0/0:1,0:1:3:0,3,33	./.:.:.:.:.	0/0:2,0:2:3:0,3,32	./.:.:.:.:.	./.:.:.:.:.	0/0:1,0:1:3:0,3,30	0/0:1,0:1:3:0,3,30	./.:.:.:.:.	./.:.:.:.:.	./.:.:.:.:.	0/0:2,0:2:3:0,3,31	./.:.:.:.:.	./.:.:.:.:.	0/0:2,0:2:3:0,3,31	0/0:1,0:1:3:0,3,30	./.:.:.:.:.	./.:.:.:.:.	./.:.:.:.:.	./.:.:.:.:.	./.:.:.:.:.	./.:.:.:.:.	./.:.:.:.:.	./.:.:.:.:.	./.:.:.:.:.	0/0:1,0:1:3:0,3,32	./.:.:.:.:.	0/0:2,0:2:3:0,3,32	0/0:2,0:2:3:0,3,31	0/0:2,0:2:3:0,3,32	0/0:4,0:4:3:0,3,31	0/0:5,0:5:3:0,3,32	0/0:4,0:4:9:0,9,100	./.:.:.:.:.	0/0:3,0:3:3:0,3,32	./.:.:.:.:.	./.:.:.:.:.	0/0:2,0:2:3:0,3,31	./.:.:.:.:.	./.:.:.:.:.	1/1:0,2:2:6:67,6,0	0/0:3,0:3:3:0,3,31	./.:.:.:.:.	./.:.:.:.:.	0/0:1,0:1:3:0,3,31	0/0:2,0:2:3:0,3,31	./.:.:.:.:.	./.:.:.:.:.	./.:.:.:.:.	0/0:2,0:2:6:0,6,59	0/0:4,0:4:3:0,3,31	0/0:1,0:1:3:0,3,31	1/1:0,1:1:3:32,3,0	1/1:0,3:3:3:31,3,0	0/0:1,0:1:3:0,3,32	./.:.:.:.:.	./.:.:.:.:.	./.:.:.:.:.	0/0:3,0:3:3:0,3,31	./.:.:.:.:.	./.:.:.:.:.	./.:.:.:.:.	./.:.:.:.:.	0/0:2,0:2:3:0,3,32	./.:.:.:.:.	0/0:1,0:1:3:0,3,32	./.:.:.:.:.	0/0:3,0:3:6:0,6,59	./.:.:.:.:.	0/0:5,0:5:6:0,6,63	0/0:1,0:1:3:0,3,29	./.:.:.:.:.	./.:.:.:.:.	./.:.:.:.:.	0/0:1,0:1:3:0,3,32	0/0:3,0:3:3:0,3,30	./.:.:.:.:.	./.:.:.:.:.	./.:.:.:.:.	0/0:14,0:14:12:0,12,130
chr0	116316111	.	G	T	2006.11	.	AC=18;AF=0.069;AN=262;BaseQRankSum=-3.486;DP=939;Dels=0.00;FS=3.389;HaplotypeScore=0.1956;InbreedingCoeff=0.4919;MLEAC=16;MLEAF=0.061;MQ=55.46;MQ0=1;MQRankSum=0.015;QD=26.75;ReadPosRankSum=2.573	GT:AD:DP:GQ:PL	0/0:49,0:49:99:0,147,1595	0/0:16,0:16:42:0,42,472	0/0:14,0:14:42:0,42,440	1/1:0,35:35:99:1042,99,0	0/0:12,0:12:33:0,33,366	0/0:16,0:16:42:0,42,475	0/0:23,0:23:63:0,63,680	0/0:3,0:3:9:0,9,97	0/0:5,0:5:15:0,15,162	0/0:11,0:11:27:0,27,306	0/0:3,0:3:9:0,9,90	0/0:16,0:16:48:0,48,515	0/0:18,0:18:54:0,54,585	0/0:1,0:1:3:0,3,32	0/0:18,0:18:54:0,54,577	0/0:21,0:21:60:0,60,653	1/1:0,9:9:27:267,27,0	0/0:2,0:2:6:0,6,64	0/0:12,0:12:30:0,30,320	0/0:10,0:10:27:0,27,301	0/0:11,0:11:30:0,30,336	0/0:19,0:19:54:0,54,582	0/0:21,0:21:63:0,63,674	0/0:15,0:15:36:0,36,423	0/0:3,0:3:9:0,9,90	0/0:12,0:12:33:0,33,359	0/0:20,0:20:60:0,60,627	0/0:7,0:7:21:0,21,231	0/0:5,0:5:15:0,15,159	0/0:18,0:18:51:0,51,566	0/0:7,0:7:21:0,21,211	0/0:5,0:5:15:0,15,164	0/0:18,0:18:51:0,51,563	0/0:2,0:2:6:0,6,67	0/0:11,0:11:33:0,33,351	0/0:6,0:6:18:0,18,189	0/0:16,0:16:42:0,42,478	0/0:17,0:17:51:0,51,535	1/1:0,10:10:30:309,30,0	1/1:0,3:3:9:87,9,0	0/0:7,0:7:21:0,21,235	0/0:16,0:16:45:0,45,497	0/0:21,0:21:51:0,51,596	0/0:9,0:9:27:0,27,284	0/0:11,0:11:33:0,33,343	0/0:17,0:17:48:0,48,532	0/0:10,0:10:30:0,30,311	0/0:4,0:4:12:0,12,121	0/0:1,0:1:3:0,3,33	0/0:6,0:6:12:0,12,143	0/0:2,0:2:6:0,6,62	0/0:5,0:5:12:0,12,143	0/0:4,0:4:12:0,12,128	0/0:1,0:1:3:0,3,30	0/0:3,0:3:9:0,9,100	0/0:5,0:5:15:0,15,161	0/0:4,0:4:12:0,12,123	0/0:7,0:7:21:0,21,227	./.:.:.:.:.	0/0:7,0:7:21:0,21,226	0/0:4,0:4:12:0,12,130	0/0:2,0:2:6:0,6,65	1/1:0,8:8:24:245,24,0	0/0:8,0:8:24:0,24,249	0/0:1,0:1:3:0,3,32	0/0:7,0:7:21:0,21,219	1/1:0,5:5:15:152,15,0	0/0:3,0:3:9:0,9,92	0/0:5,0:5:15:0,15,153	0/0:2,0:2:6:0,6,66	0/0:1,0:1:3:0,3,33	0/0:1,0:1:3:0,3,32	0/0:1,0:1:3:0,3,32	0/0:5,0:5:15:0,15,159	0/0:6,0:6:15:0,15,159	./.:.:.:.:.	0/0:4,0:4:9:0,9,109	0/0:1,0:1:3:0,3,32	0/0:3,0:3:9:0,9,97	0/0:2,0:2:6:0,6,67	0/0:1,0:1:3:0,3,33	0/0:4,0:4:12:0,12,130	0/0:3,0:3:9:0,9,96	./.:.:.:.:.	0/0:6,0:6:15:0,15,172	0/0:3,0:3:9:0,9,88	0/0:6,0:6:18:0,18,193	0/0:6,0:6:18:0,18,195	0/0:1,0:1:3:0,3,32	0/0:8,0:8:24:0,24,260	0/0:1,0:1:3:0,3,32	0/0:5,0:5:15:0,15,158	0/0:2,0:2:6:0,6,65	./.:.:.:.:.	0/0:1,0:1:3:0,3,32	0/0:4,0:4:12:0,12,120	0/0:5,0:5:15:0,15,149	0/0:1,0:1:3:0,3,33	0/0:1,0:1:3:0,3,33	0/0:3,0:3:9:0,9,96	0/0:1,0:1:3:0,3,32	0/0:1,0:1:3:0,3,33	0/0:4,0:4:12:0,12,131	./.:.:.:.:.	0/0:2,0:2:6:0,6,63	0/0:2,0:2:6:0,6,66	0/0:6,0:6:18:0,18,195	0/0:5,0:5:15:0,15,161	1/1:0,1:1:3:30,3,0	0/0:3,0:3:9:0,9,94	0/0:6,0:6:18:0,18,191	1/1:0,1:1:3:30,3,0	0/0:10,0:10:27:0,27,293	0/0:4,0:4:12:0,12,127	1/1:0,3:3:9:90,9,0	0/0:2,0:2:3:0,3,45	0/0:5,0:5:15:0,15,151	0/0:8,0:8:24:0,24,256	0/0:3,0:3:9:0,9,97	0/0:3,0:3:6:0,6,78	0/0:3,0:3:9:0,9,95	0/0:4,0:4:12:0,12,128	0/0:10,0:10:30:0,30,325	0/0:3,0:3:9:0,9,94	0/0:2,0:2:6:0,6,67	0/0:4,0:4:12:0,12,122	0/0:4,0:4:9:0,9,112	0/0:1,0:1:3:0,3,32	./.:.:.:.:.	0/0:3,0:3:6:0,6,77	0/0:4,0:4:9:0,9,109	0/0:1,0:1:3:0,3,32	0/0:3,0:3:6:0,6,76	0/0:4,0:4:6:0,6,89	0/0:7,0:7:12:0,12,167	0/0:5,0:5:9:0,9,119	0/0:21,0:21:63:0,63,721
chr0	116363855	.	A	G	2545.87	.	AC=43;AF=0.181;AN=238;BaseQRankSum=-0.490;DP=645;Dels=0.00;FS=1.997;HaplotypeScore=0.2873;InbreedingCoeff=0.5817;MLEAC=37;MLEAF=0.155;MQ=57.72;MQ0=0;MQRankSum=1.198;QD=24.02;ReadPosRankSum=-1.381	GT:AD:DP:GQ:PL	0/0:29,0:29:84:0,84,883	0/0:20,0:20:54:0,54,557	0/0:13,0:13:39:0,39,394	0/0:17,0:17:51:0,51,526	1/1:0,16:16:48:483,48,0	0/0:6,0:6:15:0,15,172	0/0:10,0:10:27:0,27,292	1/1:0,3:3:9:90,9,0	./.:.:.:.:.	0/0:11,0:11:33:0,33,326	./.:.:.:.:.	0/0:10,0:10:30:0,30,295	1/1:0,5:5:15:152,15,0	./.:.:.:.:.	1/1:0,18:18:54:542,54,0	0/0:7,0:7:21:0,21,213	0/0:9,0:9:27:0,27,276	0/0:1,0:1:3:0,3,32	0/0:5,0:5:12:0,12,137	0/0:2,0:2:6:0,6,61	0/0:1,0:1:3:0,3,33	0/0:4,0:4:9:0,9,106	0/0:10,0:10:24:0,24,272	0/0:16,0:16:45:0,45,474	./.:.:.:.:.	0/0:22,0:22:63:0,63,652	0/0:11,0:11:33:0,33,334	1/1:0,4:4:12:127,12,0	./.:.:.:.:.	1/1:0,12:12:36:369,36,0	1/1:0,2:2:6:65,6,0	./.:.:.:.:.	0/0:8,0:8:24:0,24,245	./.:.:.:.:.	0/0:14,0:14:42:0,42,434	0/0:2,0:2:6:0,6,67	0/0:7,0:7:21:0,21,222	0/0:3,0:3:9:0,9,89	0/0:9,0:9:24:0,24,253	0/0:1,0:1:3:0,3,34	1/1:0,2:2:6:67,6,0	0/0:11,0:11:33:0,33,336	0/0:22,0:22:60:0,60,622	0/0:5,0:5:15:0,15,157	0/0:11,0:11:30:0,30,323	0/0:11,0:11:33:0,33,334	0/0:12,0:12:33:0,33,354	./.:.:.:.:.	0/0:2,0:2:6:0,6,63	0/0:8,0:8:24:0,24,245	0/0:2,0:2:6:0,6,59	0/0:5,0:5:15:0,15,143	0/0:4,0:4:12:0,12,119	1/1:0,2:2:6:59,6,0	0/0:2,0:2:6:0,6,59	./.:.:.:.:.	0/0:3,0:3:9:0,9,90	0/0:6,0:6:15:0,15,152	0/0:4,0:4:12:0,12,122	0/0:4,0:4:12:0,12,122	1/1:0,3:3:9:91,9,0	1/1:0,2:2:6:60,6,0	0/0:5,0:5:15:0,15,153	0/0:4,0:4:12:0,12,126	0/0:7,0:7:21:0,21,214	1/1:0,2:2:6:63,6,0	0/0:5,0:5:15:0,15,152	1/1:0,7:7:15:181,15,0	1/1:0,3:3:9:94,9,0	0/0:1,0:1:3:0,3,30	0/0:2,0:2:6:0,6,62	0/0:2,0:2:6:0,6,59	./.:.:.:.:.	0/0:1,0:1:3:0,3,31	0/0:4,0:4:12:0,12,115	0/0:3,0:3:9:0,9,92	0/0:2,0:2:6:0,6,63	0/0:4,0:4:12:0,12,118	0/0:1,0:1:3:0,3,32	0/0:6,0:6:18:0,18,176	0/0:2,0:2:6:0,6,60	./.:.:.:.:.	0/0:2,0:2:6:0,6,64	0/0:1,0:1:3:0,3,27	0/0:5,0:5:15:0,15,153	0/0:1,0:1:3:0,3,34	1/1:0,1:1:3:30,3,0	0/0:3,0:3:9:0,9,95	0/1:3,1:4:18:18,0,83	1/1:0,2:2:3:34,3,0	./.:.:.:.:.	0/0:3,0:3:9:0,9,94	1/1:0,5:5:15:154,15,0	./.:.:.:.:.	1/1:0,2:2:6:59,6,0	./.:.:.:.:.	0/1:2,1:3:25:28,0,25	0/0:2,0:2:6:0,6,63	0/0:4,0:4:12:0,12,122	0/0:2,0:2:6:0,6,61	0/0:2,0:2:6:0,6,63	0/0:2,0:2:6:0,6,64	0/1:1,2:3:23:52,0,23	0/0:2,0:2:6:0,6,62	0/0:2,0:2:6:0,6,58	0/0:6,0:6:18:0,18,184	./.:.:.:.:.	0/0:10,0:10:30:0,30,293	0/0:2,0:2:6:0,6,65	0/0:2,0:2:6:0,6,65	0/0:3,0:3:9:0,9,90	0/0:2,0:2:6:0,6,65	0/0:6,0:6:18:0,18,177	0/0:4,0:4:12:0,12,120	0/0:2,0:2:6:0,6,64	1/1:0,2:2:6:61,6,0	1/1:0,2:3:6:57,6,0	0/0:2,0:2:6:0,6,60	0/0:3,0:3:9:0,9,92	./.:.:.:.:.	0/0:2,0:2:6:0,6,63	0/0:3,0:3:9:0,9,92	0/0:4,0:4:12:0,12,126	0/0:3,0:3:9:0,9,89	0/0:4,0:4:12:0,12,123	0/0:1,0:1:3:0,3,29	0/0:4,0:4:12:0,12,120	0/0:2,0:2:6:0,6,60	./.:.:.:.:.	0/0:2,0:2:3:0,3,45	0/0:4,0:4:9:0,9,103	0/0:2,0:2:6:0,6,60	0/0:10,0:10:15:0,15,223	0/0:2,0:2:3:0,3,45	./.:.:.:.:.	0/0:2,0:2:3:0,3,45	0/0:11,0:11:27:0,27,307
chr0	116367832	.	A	G	1533.11	.	AC=46;AF=0.237;AN=194;BaseQRankSum=2.829;DP=293;Dels=0.00;FS=0.000;HaplotypeScore=0.0504;InbreedingCoeff=0.4839;MLEAC=42;MLEAF=0.216;MQ=59.27;MQ0=0;MQRankSum=-0.243;QD=24.73;ReadPosRankSum=-1.501	GT:AD:DP:GQ:PL	1/1:0,11:11:30:325,30,0	0/0:11,0:11:33:0,33,329	0/0:6,0:6:15:0,15,168	0/0:15,0:15:45:0,45,441	0/0:6,0:6:18:0,18,184	0/0:1,0:1:3:0,3,31	0/0:2,0:2:6:0,6,55	0/0:1,0:1:3:0,3,31	./.:.:.:.:.	0/0:3,0:3:9:0,9,89	./.:.:.:.:.	0/0:1,0:1:3:0,3,29	0/0:9,0:9:27:0,27,273	0/0:1,0:1:3:0,3,31	0/0:10,0:10:30:0,30,303	0/0:4,0:4:12:0,12,120	0/0:3,0:3:9:0,9,89	0/0:1,0:1:3:0,3,31	./.:.:.:.:.	./.:.:.:.:.	./.:.:.:.:.	1/1:0,3:3:9:93,9,0	1/1:0,3:3:9:92,9,0	0/0:4,0:4:12:0,12,117	1/1:0,1:1:3:33,3,0	0/0:5,0:5:15:0,15,150	0/0:13,0:13:36:0,36,378	./.:.:.:.:.	./.:.:.:.:.	1/1:0,4:4:12:124,12,0	1/1:0,1:1:3:32,3,0	0/1:1,1:2:26:26,0,26	0/0:2,0:2:6:0,6,57	./.:.:.:.:.	0/0:3,0:3:9:0,9,86	0/0:1,0:1:3:0,3,33	0/0:4,0:4:12:0,12,121	0/0:2,0:2:6:0,6,59	0/0:2,0:2:6:0,6,57	./.:.:.:.:.	./.:.:.:.:.	0/0:1,0:1:3:0,3,29	0/0:6,0:6:18:0,18,184	0/0:5,0:5:15:0,15,151	1/1:0,4:4:12:126,12,0	1/1:0,3:3:9:92,9,0	0/0:4,0:4:12:0,12,122	0/0:1,0:1:3:0,3,32	./.:.:.:.:.	0/0:2,0:2:6:0,6,59	./.:.:.:.:.	./.:.:.:.:.	0/0:1,0:1:3:0,3,29	0/0:2,0:2:6:0,6,61	./.:.:.:.:.	./.:.:.:.:.	0/0:1,0:1:3:0,3,30	0/0:1,0:1:3:0,3,31	0/0:1,0:1:3:0,3,30	0/0:1,0:1:3:0,3,30	0/0:2,0:2:6:0,6,59	0/0:1,0:1:3:0,3,29	0/0:1,0:1:3:0,3,29	0/0:1,0:1:3:0,3,29	./.:.:.:.:.	0/0:3,0:3:9:0,9,89	0/0:1,0:1:3:0,3,30	1/1:0,1:1:3:35,3,0	0/0:1,0:1:3:0,3,29	1/1:0,1:1:3:32,3,0	./.:.:.:.:.	1/1:0,2:2:6:67,6,0	./.:.:.:.:.	0/1:1,2:3:21:57,0,21	0/0:2,0:3:6:0,6,61	0/0:1,0:1:3:0,3,29	./.:.:.:.:.	./.:.:.:.:.	./.:.:.:.:.	0/0:5,0:5:15:0,15,143	0/0:2,0:2:6:0,6,65	0/0:1,0:1:3:0,3,32	0/0:2,0:2:6:0,6,65	1/1:0,2:2:6:65,6,0	0/0:1,0:1:3:0,3,29	./.:.:.:.:.	./.:.:.:.:.	0/0:3,0:3:9:0,9,89	0/0:2,0:2:6:0,6,59	1/1:0,2:2:6:64,6,0	0/0:1,0:1:3:0,3,30	0/0:3,0:3:9:0,9,90	0/0:3,0:3:9:0,9,95	./.:.:.:.:.	./.:.:.:.:.	./.:.:.:.:.	0/0:1,0:1:3:0,3,32	./.:.:.:.:.	0/0:1,0:1:3:0,3,30	./.:.:.:.:.	0/0:1,0:1:3:0,3,31	./.:.:.:.:.	0/0:3,0:3:9:0,9,89	1/1:0,2:2:6:61,6,0	1/1:0,1:1:3:34,3,0	./.:.:.:.:.	./.:.:.:.:.	0/0:1,0:1:3:0,3,34	./.:.:.:.:.	./.:.:.:.:.	0/0:2,0:2:6:0,6,57	./.:.:.:.:.	0/0:4,0:4:12:0,12,118	0/0:3,0:3:9:0,9,92	./.:.:.:.:.	./.:.:.:.:.	1/1:0,1:1:3:32,3,0	0/0:3,0:3:9:0,9,86	0/0:2,0:2:6:0,6,59	1/1:0,3:3:9:93,9,0	0/0:2,0:2:6:0,6,59	0/0:1,0:1:3:0,3,34	1/1:0,4:4:12:126,12,0	./.:.:.:.:.	1/1:0,3:3:9:96,9,0	0/0:6,0:6:15:0,15,165	1/1:0,2:2:6:63,6,0	1/1:0,1:1:3:32,3,0	1/1:0,2:2:6:63,6,0	0/0:4,0:4:6:0,6,89	./.:.:.:.:.	0/0:1,0:1:3:0,3,31	./.:.:.:.:.	0/0:7,0:7:18:0,18,183	./.:.:.:.:.	0/0:2,0:2:3:0,3,45	0/0:14,0:14:42:0,42,481
chr0	116393428	.	C	A	2005.91	.	AC=16;AF=0.062;AN=258;BaseQRankSum=-0.970;DP=946;Dels=0.00;FS=0.000;HaplotypeScore=0.0737;InbreedingCoeff=0.3918;MLEAC=17;MLEAF=0.066;MQ=56.73;MQ0=2;MQRankSum=2.727;QD=22.29;ReadPosRankSum=0.295	GT:AD:DP:GQ:PL	0/0:65,0:65:99:0,196,2112	0/0:18,0:18:48:0,48,522	0/0:18,0:18:45:0,45,506	0/0:38,0:38:99:0,99,1100	0/0:18,0:18:48:0,48,534	0/0:14,0:14:39:0,39,432	0/0:20,0:20:60:0,60,620	0/0:3,0:3:9:0,9,95	0/0:1,0:1:3:0,3,32	0/0:17,0:17:51:0,51,532	0/0:1,0:1:3:0,3,32	1/1:0,20:20:54:598,54,0	0/0:9,0:9:24:0,24,268	0/0:1,0:1:3:0,3,35	0/0:15,0:15:42:0,42,463	0/0:12,0:12:30:0,30,349	0/0:17,0:17:45:0,45,490	0/0:3,0:3:6:0,6,63	0/0:23,0:23:60:0,60,659	0/0:12,0:12:33:0,33,355	0/0:1,0:1:3:0,3,33	0/1:11,8:19:99:186,0,275	0/0:16,0:16:39:0,39,425	0/0:15,0:15:45:0,45,484	0/0:1,0:1:3:0,3,32	0/0:10,0:10:30:0,30,314	0/0:10,0:10:30:0,30,310	0/0:5,0:5:15:0,15,164	./.:.:.:.:.	0/0:10,0:10:30:0,30,311	0/0:3,0:3:9:0,9,97	0/0:7,0:7:21:0,21,226	0/0:18,0:18:51:0,51,553	0/0:5,0:5:15:0,15,153	0/0:10,0:10:30:0,30,327	0/0:2,0:2:6:0,6,69	0/0:16,0:16:39:0,39,421	0/0:24,0:24:54:0,54,632	0/0:13,0:13:39:0,39,418	0/0:1,0:1:3:0,3,32	0/0:1,0:1:3:0,3,32	0/0:11,0:11:33:0,33,340	0/0:19,0:19:42:0,42,477	1/1:0,15:15:45:478,45,0	0/0:28,0:28:81:0,81,886	0/0:28,0:28:66:0,66,759	0/0:5,0:5:12:0,12,128	0/0:2,0:2:6:0,6,67	0/0:1,0:1:3:0,3,31	0/0:4,0:4:12:0,12,116	0/0:2,0:2:6:0,6,61	0/0:4,0:4:12:0,12,130	0/0:12,0:12:30:0,30,337	0/0:2,0:2:6:0,6,61	1/1:0,7:7:21:208,21,0	0/0:1,0:1:3:0,3,32	1/1:0,4:4:12:120,12,0	1/1:0,6:6:15:173,15,0	0/0:5,0:5:12:0,12,119	1/1:0,7:7:21:219,21,0	./.:.:.:.:.	0/0:1,0:1:3:0,3,33	0/0:6,0:6:18:0,18,186	0/0:4,0:4:12:0,12,124	0/0:3,0:3:9:0,9,97	0/0:3,0:3:9:0,9,83	0/0:3,0:3:9:0,9,95	0/0:6,0:6:15:0,15,177	0/0:1,0:1:3:0,3,32	0/0:1,0:1:3:0,3,32	./.:.:.:.:.	0/0:2,0:2:6:0,6,63	0/0:2,0:2:6:0,6,63	0/0:1,0:1:3:0,3,32	0/0:4,0:4:12:0,12,129	./.:.:.:.:.	0/0:3,0:3:9:0,9,97	0/0:3,0:3:9:0,9,96	./.:.:.:.:.	0/0:5,0:5:15:0,15,163	0/0:2,0:2:6:0,6,61	0/0:1,0:1:3:0,3,32	0/0:2,0:2:6:0,6,65	0/0:3,0:3:9:0,9,93	0/0:5,0:5:9:0,9,107	0/0:2,0:2:6:0,6,67	0/0:3,0:3:9:0,9,94	0/0:4,0:4:12:0,12,129	0/0:3,0:3:9:0,9,95	0/0:4,0:4:12:0,12,127	0/0:1,0:1:3:0,3,32	./.:.:.:.:.	0/0:3,0:3:9:0,9,92	0/0:3,0:3:9:0,9,100	0/0:1,0:1:3:0,3,32	0/0:2,0:2:6:0,6,63	0/0:7,0:7:21:0,21,230	0/0:3,0:3:9:0,9,94	0/0:3,0:3:6:0,6,79	0/0:4,0:4:12:0,12,125	0/0:2,0:2:6:0,6,63	0/0:3,0:3:9:0,9,97	0/0:7,0:7:21:0,21,221	0/0:3,0:3:9:0,9,95	0/0:2,0:2:6:0,6,64	0/0:1,0:1:3:0,3,32	0/0:8,0:8:24:0,24,261	0/0:4,0:4:12:0,12,129	0/0:2,0:2:6:0,6,63	0/0:9,0:9:18:0,18,216	0/0:6,0:6:12:0,12,153	0/0:2,0:2:6:0,6,66	0/0:6,0:6:18:0,18,187	0/0:6,0:6:18:0,18,186	0/0:7,0:7:21:0,21,224	0/0:4,0:4:12:0,12,115	0/0:1,0:1:3:0,3,25	0/0:2,0:2:6:0,6,63	1/1:0,8:8:21:214,21,0	0/0:3,0:3:9:0,9,92	0/0:9,0:9:27:0,27,288	0/1:2,2:4:53:55,0,53	0/0:7,0:7:21:0,21,218	0/0:1,0:1:3:0,3,30	0/0:5,0:5:15:0,15,155	0/0:4,0:4:9:0,9,97	0/0:9,0:9:24:0,24,269	0/0:4,0:4:12:0,12,130	0/0:5,0:5:15:0,15,165	0/0:2,0:2:3:0,3,45	0/0:4,0:4:6:0,6,89	./.:.:.:.:.	0/0:5,0:5:9:0,9,115	0/0:2,0:2:3:0,3,45	./.:.:.:.:.	0/0:6,0:6:9:0,9,134	0/0:14,0:14:39:0,39,459
chr0	116408549	.	A	G	4246	.	AC=135;AF=0.900;AN=150;DP=618;Dels=0.00;FS=0.000;HaplotypeScore=0.0564;InbreedingCoeff=0.2085;MLEAC=138;MLEAF=0.920;MQ=21.38;MQ0=107;QD=9.21	GT:AD:DP:GQ:PL	1/1:0,41:41:18:184,18,0	1/1:0,11:11:15:143,15,0	1/1:0,13:13:6:61,6,0	1/1:0,22:22:18:172,18,0	1/1:0,5:5:9:89,9,0	1/1:0,9:9:3:30,3,0	1/1:0,13:13:12:115,12,0	1/1:0,4:4:3:31,3,0	1/1:0,3:3:3:31,3,0	1/1:0,11:11:15:143,15,0	./.:.:.:.:.	1/1:0,10:10:6:60,6,0	1/1:0,11:11:6:61,6,0	./.:.:.:.:.	1/1:0,14:14:3:29,3,0	1/1:0,10:10:6:61,6,0	1/1:0,6:6:3:29,3,0	1/1:0,1:1:3:31,3,0	./.:.:.:.:.	0/0:15,0:15:15:0,15,148	1/1:0,5:5:6:61,6,0	1/1:0,14:14:3:29,3,0	1/1:0,8:8:9:89,9,0	1/1:0,10:10:6:61,6,0	./.:.:.:.:.	1/1:0,12:12:3:29,3,0	1/1:0,11:11:12:118,12,0	1/1:0,5:5:9:92,9,0	1/1:0,1:1:3:31,3,0	1/1:0,9:9:9:87,9,0	1/1:0,6:6:9:91,9,0	1/1:0,4:4:6:59,6,0	1/1:0,18:18:21:207,21,0	1/1:0,8:8:9:89,9,0	1/1:0,4:4:9:89,9,0	1/1:0,2:2:3:31,3,0	1/1:0,16:16:6:61,6,0	0/0:7,0:7:3:0,3,30	./.:.:.:.:.	1/1:0,3:3:6:63,6,0	1/1:0,2:2:6:61,6,0	1/1:0,13:13:9:89,9,0	./.:.:.:.:.	0/0:14,0:14:3:0,3,31	1/1:0,5:5:3:31,3,0	0/1:1,14:15:20:80,0,20	1/1:0,7:7:9:86,9,0	0/0:2,0:2:3:0,3,34	./.:.:.:.:.	1/1:0,1:1:3:34,3,0	./.:.:.:.:.	./.:.:.:.:.	./.:.:.:.:.	./.:.:.:.:.	./.:.:.:.:.	1/1:0,6:6:6:59,6,0	1/1:0,2:2:3:32,3,0	0/0:1,0:1:3:0,3,31	./.:.:.:.:.	./.:.:.:.:.	1/1:0,1:1:3:30,3,0	./.:.:.:.:.	1/1:0,10:10:12:115,12,0	./.:.:.:.:.	1/1:0,2:2:3:31,3,0	./.:.:.:.:.	./.:.:.:.:.	1/1:0,2:2:3:29,3,0	1/1:0,3:3:3:31,3,0	./.:.:.:.:.	./.:.:.:.:.	./.:.:.:.:.	./.:.:.:.:.	./.:.:.:.:.	./.:.:.:.:.	./.:.:.:.:.	1/1:0,1:1:3:30,3,0	./.:.:.:.:.	./.:.:.:.:.	./.:.:.:.:.	./.:.:.:.:.	./.:.:.:.:.	./.:.:.:.:.	1/1:0,2:2:3:30,3,0	1/1:0,2:2:3:30,3,0	1/1:0,3:3:3:31,3,0	./.:.:.:.:.	1/1:0,5:5:9:93,9,0	./.:.:.:.:.	1/1:0,3:3:9:89,9,0	1/1:0,3:3:3:29,3,0	1/1:0,1:1:3:29,3,0	1/1:0,2:2:3:30,3,0	./.:.:.:.:.	./.:.:.:.:.	1/1:0,6:6:9:95,9,0	1/1:0,4:4:3:32,3,0	./.:.:.:.:.	1/1:0,2:2:3:30,3,0	./.:.:.:.:.	1/1:0,7:7:15:153,15,0	./.:.:.:.:.	./.:.:.:.:.	./.:.:.:.:.	./.:.:.:.:.	./.:.:.:.:.	1/1:0,3:3:3:32,3,0	1/1:0,3:3:3:30,3,0	./.:.:.:.:.	./.:.:.:.:.	1/1:0,5:5:3:32,3,0	./.:.:.:.:.	./.:.:.:.:.	1/1:0,5:5:3:30,3,0	./.:.:.:.:.	./.:.:.:.:.	./.:.:.:.:.	0/0:1,0:1:3:0,3,32	1/1:0,1:1:3:30,3,0	./.:.:.:.:.	1/1:0,3:3:6:61,6,0	1/1:0,6:6:12:118,12,0	1/1:0,1:1:3:28,3,0	./.:.:.:.:.	1/1:0,4:4:6:57,6,0	./.:.:.:.:.	./.:.:.:.:.	./.:.:.:.:.	./.:.:.:.:.	./.:.:.:.:.	./.:.:.:.:.	./.:.:.:.:.	./.:.:.:.:.	./.:.:.:.:.	./.:.:.:.:.	./.:.:.:.:.	0/0:5,0:5:3:0,3,34
chr0	116408582	.	G	C	839.12	.	AC=26;AF=0.133;AN=196;BaseQRankSum=0.747;DP=676;Dels=0.00;FS=0.000;HaplotypeScore=0.0450;InbreedingCoeff=0.3430;MLEAC=23;MLEAF=0.117;MQ=26.41;MQ0=100;MQRankSum=0.747;QD=9.65;ReadPosRankSum=0.747	GT:AD:DP:GQ:PL	0/0:41,0:41:21:0,21,221	0/0:18,0:18:27:0,27,275	0/0:13,0:13:18:0,18,178	0/0:17,0:17:27:0,27,284	0/0:7,0:7:12:0,12,122	0/0:13,0:13:9:0,9,92	0/0:9,0:9:12:0,12,115	0/0:3,0:3:3:0,3,33	0/0:3,0:3:6:0,6,59	0/0:16,0:16:24:0,24,237	0/0:3,0:3:3:0,3,29	0/0:14,0:14:6:0,6,60	1/1:0,11:11:12:130,12,0	1/1:0,1:1:3:32,3,0	1/1:0,11:11:9:80,9,0	1/1:0,16:16:18:189,18,0	1/1:0,4:4:3:32,3,0	0/0:3,0:3:3:0,3,31	0/0:9,0:9:3:0,3,32	0/0:15,0:15:12:0,12,122	0/0:6,0:6:6:0,6,63	0/0:12,0:12:9:0,9,90	0/0:9,0:9:12:0,12,122	0/0:14,0:14:9:0,9,92	./.:.:.:.:.	0/0:15,0:15:15:0,15,148	0/0:10,0:10:12:0,12,122	1/1:0,4:4:6:66,6,0	0/0:2,0:2:6:0,6,63	1/1:0,10:10:9:95,9,0	0/1:1,6:7:18:85,0,18	0/0:7,0:7:12:0,12,122	0/0:13,0:13:15:0,15,153	0/0:4,0:4:3:0,3,33	0/0:6,0:6:12:0,12,111	0/0:2,0:2:6:0,6,61	0/0:15,0:15:15:0,15,153	0/0:7,0:7:6:0,6,61	0/0:6,0:6:12:0,12,115	0/0:3,0:3:6:0,6,63	0/1:1,2:3:23:58,0,23	0/0:14,0:14:15:0,15,148	./.:.:.:.:.	0/0:11,0:11:6:0,6,61	./.:.:.:.:.	0/0:17,0:17:9:0,9,87	0/0:9,0:9:18:0,18,178	./.:.:.:.:.	./.:.:.:.:.	0/0:2,0:2:6:0,6,59	./.:.:.:.:.	./.:.:.:.:.	./.:.:.:.:.	./.:.:.:.:.	0/0:5,0:5:6:0,6,61	0/0:6,0:6:6:0,6,63	0/0:5,0:5:9:0,9,92	0/0:3,0:3:9:0,9,92	./.:.:.:.:.	0/0:5,0:5:3:0,3,31	./.:.:.:.:.	./.:.:.:.:.	1/1:0,8:8:12:122,12,0	0/0:5,0:5:9:0,9,92	0/0:2,0:2:3:0,3,30	1/1:0,6:6:9:92,9,0	./.:.:.:.:.	1/1:0,2:2:3:32,3,0	1/1:0,3:3:3:32,3,0	0/0:2,0:2:3:0,3,31	./.:.:.:.:.	0/0:3,0:3:3:0,3,32	./.:.:.:.:.	./.:.:.:.:.	./.:.:.:.:.	0/0:1,0:1:3:0,3,32	0/0:3,0:3:3:0,3,31	./.:.:.:.:.	./.:.:.:.:.	0/0:1,0:1:3:0,3,31	./.:.:.:.:.	./.:.:.:.:.	./.:.:.:.:.	0/0:1,0:1:3:0,3,31	0/0:2,0:2:6:0,6,59	0/0:2,0:2:3:0,3,32	0/0:1,0:1:3:0,3,32	0/0:3,0:3:6:0,6,63	0/0:3,0:3:3:0,3,32	0/0:4,0:4:12:0,12,115	0/0:2,0:2:3:0,3,31	0/0:1,0:1:3:0,3,33	1/1:0,1:1:3:33,3,0	0/0:2,0:2:3:0,3,32	./.:.:.:.:.	0/0:6,0:6:6:0,6,62	./.:.:.:.:.	./.:.:.:.:.	0/0:2,0:2:3:0,3,34	./.:.:.:.:.	0/0:5,0:5:12:0,12,129	0/0:1,0:1:3:0,3,32	./.:.:.:.:.	./.:.:.:.:.	./.:.:.:.:.	0/0:2,0:2:3:0,3,32	0/0:3,0:3:6:0,6,63	0/0:3,0:3:6:0,6,61	0/0:4,0:4:9:0,9,89	./.:.:.:.:.	0/0:5,0:5:3:0,3,32	0/0:4,0:4:9:0,9,92	0/0:5,0:5:9:0,9,89	0/0:5,0:5:3:0,3,30	./.:.:.:.:.	0/0:2,0:2:3:0,3,32	./.:.:.:.:.	0/0:2,0:2:6:0,6,57	0/0:1,0:1:3:0,3,31	0/0:2,0:2:3:0,3,31	0/0:2,0:2:6:0,6,63	0/0:6,0:6:12:0,12,126	0/0:1,0:1:3:0,3,30	./.:.:.:.:.	0/0:4,0:4:9:0,9,92	./.:.:.:.:.	0/0:3,0:3:3:0,3,30	0/0:2,0:2:3:0,3,32	0/0:1,0:1:3:0,3,32	./.:.:.:.:.	./.:.:.:.:.	0/0:5,0:5:3:0,3,31	./.:.:.:.:.	0/0:4,0:4:3:0,3,44	./.:.:.:.:.	./.:.:.:.:.	0/0:11,0:11:9:0,9,98
chr0	116408845	.	A	G	22343.2	.	AC=218;AF=0.872;AN=250;BaseQRankSum=-0.442;DP=828;Dels=0.00;FS=0.000;HaplotypeScore=0.0678;InbreedingCoeff=0.4879;MLEAC=224;MLEAF=0.896;MQ=57.21;MQ0=0;MQRankSum=0.699;QD=29.67;ReadPosRankSum=-0.551	GT:AD:DP:GQ:PL	1/1:0,40:40:99:1282,120,0	1/1:0,21:21:57:634,57,0	1/1:0,28:28:84:883,84,0	1/1:0,33:33:99:1041,99,0	1/1:0,13:13:39:407,39,0	1/1:0,10:10:30:304,30,0	1/1:0,16:16:42:461,42,0	1/1:0,1:1:3:32,3,0	0/1:2,2:4:53:54,0,53	1/1:0,11:11:33:340,33,0	1/1:0,1:1:3:32,3,0	1/1:0,13:13:39:398,39,0	1/1:0,15:15:42:456,42,0	1/1:0,3:3:9:97,9,0	1/1:0,17:17:51:530,51,0	1/1:0,12:12:33:358,33,0	1/1:0,13:13:39:416,39,0	1/1:0,5:5:15:153,15,0	1/1:0,9:9:24:263,24,0	0/0:3,0:3:9:0,9,89	1/1:0,4:4:12:122,12,0	1/1:0,14:14:39:418,39,0	1/1:0,19:19:57:597,57,0	1/1:0,16:16:48:505,48,0	1/1:0,2:2:6:65,6,0	1/1:0,17:17:48:517,48,0	1/1:0,9:9:27:279,27,0	1/1:0,4:4:12:128,12,0	1/1:0,4:4:12:133,12,0	1/1:0,15:15:42:453,42,0	1/1:0,4:4:12:122,12,0	1/1:0,3:3:9:97,9,0	1/1:0,12:12:36:378,36,0	1/1:0,5:5:15:150,15,0	1/1:0,14:14:42:439,42,0	1/1:0,7:7:21:221,21,0	1/1:0,10:10:27:293,27,0	0/0:4,0:4:12:0,12,121	1/1:0,17:17:48:505,48,0	0/0:1,0:1:3:0,3,32	0/1:1,3:4:21:85,0,21	1/1:0,10:10:30:319,30,0	1/1:0,17:17:51:529,51,0	0/0:21,0:21:57:0,57,621	1/1:0,16:16:45:488,45,0	0/1:7,13:20:99:296,0,140	1/1:0,10:10:24:274,24,0	0/0:8,0:8:24:0,24,248	./.:.:.:.:.	1/1:0,2:2:6:65,6,0	1/1:0,2:2:6:64,6,0	./.:.:.:.:.	1/1:0,3:3:9:95,9,0	1/1:0,2:2:6:63,6,0	1/1:0,2:2:6:64,6,0	1/1:0,2:2:6:61,6,0	1/1:0,7:7:21:208,21,0	0/0:8,0:8:21:0,21,230	1/1:0,1:1:3:32,3,0	1/1:0,6:6:18:185,18,0	1/1:0,4:4:12:125,12,0	1/1:0,2:2:6:61,6,0	1/1:0,6:6:18:190,18,0	1/1:0,7:7:21:218,21,0	1/1:0,4:4:12:122,12,0	1/1:0,3:3:9:98,9,0	1/1:0,4:4:12:117,12,0	1/1:0,4:4:12:124,12,0	1/1:0,2:2:6:52,6,0	1/1:0,3:3:9:93,9,0	0/0:1,0:1:3:0,3,32	0/0:1,0:1:3:0,3,30	0/0:1,0:1:3:0,3,33	0/1:1,1:2:24:25,0,24	1/1:0,3:3:9:94,9,0	1/1:0,3:3:9:99,9,0	1/1:0,1:1:3:31,3,0	1/1:0,3:3:9:95,9,0	./.:.:.:.:.	1/1:0,4:4:9:106,9,0	./.:.:.:.:.	0/0:2,0:2:6:0,6,61	1/1:0,2:2:6:64,6,0	1/1:0,4:4:12:126,12,0	1/1:0,1:1:3:31,3,0	1/1:0,4:4:12:126,12,0	1/1:0,5:5:15:153,15,0	1/1:0,6:6:18:193,18,0	1/1:0,3:3:9:92,9,0	1/1:0,7:7:21:221,21,0	./.:.:.:.:.	1/1:0,2:2:6:63,6,0	./.:.:.:.:.	./.:.:.:.:.	1/1:0,2:2:3:45,3,0	1/1:0,3:3:9:95,9,0	1/1:0,1:1:3:32,3,0	1/1:0,1:1:3:32,3,0	1/1:0,2:2:6:61,6,0	./.:.:.:.:.	1/1:0,3:3:9:95,9,0	1/1:0,3:3:9:93,9,0	1/1:0,2:2:6:63,6,0	1/1:0,2:2:6:61,6,0	1/1:0,2:2:6:63,6,0	1/1:0,6:6:18:192,18,0	1/1:0,2:2:6:65,6,0	1/1:0,4:4:12:124,12,0	1/1:0,2:2:6:61,6,0	0/0:1,0:1:3:0,3,30	1/1:0,2:2:6:61,6,0	1/1:0,2:2:6:61,6,0	1/1:0,4:4:12:120,12,0	1/1:0,3:3:9:94,9,0	1/1:0,3:3:9:96,9,0	1/1:0,2:2:6:65,6,0	1/1:0,1:1:3:34,3,0	0/0:1,0:1:3:0,3,29	1/1:0,2:2:6:63,6,0	./.:.:.:.:.	1/1:0,6:6:18:185,18,0	1/1:0,4:4:12:122,12,0	1/1:0,12:12:36:380,36,0	1/1:0,3:3:9:91,9,0	1/1:0,5:5:15:153,15,0	./.:.:.:.:.	1/1:0,7:7:21:220,21,0	1/1:0,8:8:24:256,24,0	1/1:0,4:4:12:130,12,0	1/1:0,2:2:6:55,6,0	./.:.:.:.:.	0/0:2,0:2:6:0,6,62	1/1:0,4:4:9:107,9,0	1/1:0,6:6:9:134,9,0	./.:.:.:.:.	1/1:0,4:4:3:45,3,0	0/0:21,0:21:63:0,63,696
chr0	116409250	.	A	G	26267.4	.	AC=232;AF=0.913;AN=254;BaseQRankSum=2.760;DP=971;Dels=0.00;FS=14.980;HaplotypeScore=0.0921;InbreedingCoeff=0.4164;MLEAC=234;MLEAF=0.921;MQ=59.44;MQ0=0;MQRankSum=-1.080;QD=29.68;ReadPosRankSum=-0.671	GT:AD:DP:GQ:PL	1/1:1,53:54:99:1598,128,0	1/1:0,18:18:54:568,54,0	1/1:0,21:21:60:655,60,0	1/1:0,51:51:99:1566,153,0	1/1:0,11:11:30:324,30,0	1/1:0,11:11:33:334,33,0	1/1:0,17:17:51:527,51,0	./.:.:.:.:.	1/1:0,2:2:6:68,6,0	1/1:0,19:19:57:606,57,0	1/1:0,1:1:3:32,3,0	1/1:0,15:15:45:476,45,0	1/1:0,17:17:51:539,51,0	1/1:0,2:2:6:67,6,0	1/1:0,22:22:63:671,63,0	1/1:0,18:18:48:509,48,0	1/1:0,22:22:63:665,63,0	1/1:0,1:1:3:22,3,0	1/1:0,5:5:15:155,15,0	./.:.:.:.:.	1/1:0,4:4:12:120,12,0	1/1:0,12:12:36:360,36,0	1/1:0,21:21:60:641,60,0	1/1:0,17:17:51:534,51,0	1/1:0,1:1:3:32,3,0	1/1:0,18:18:48:543,48,0	1/1:0,12:12:33:363,33,0	1/1:0,3:3:9:100,9,0	1/1:0,1:1:3:35,3,0	1/1:0,24:24:66:708,66,0	1/1:0,7:7:21:228,21,0	1/1:0,5:5:15:168,15,0	1/1:0,14:14:42:433,42,0	1/1:0,1:1:3:33,3,0	1/1:0,22:22:66:686,66,0	1/1:0,2:2:6:65,6,0	1/1:0,16:16:48:500,48,0	0/0:7,0:7:21:0,21,207	1/1:0,15:15:45:452,45,0	1/1:0,2:2:6:66,6,0	1/1:0,2:2:6:62,6,0	1/1:0,14:14:42:446,42,0	1/1:0,16:16:48:503,48,0	0/0:21,0:21:63:0,63,631	1/1:0,15:15:45:468,45,0	0/1:10,10:20:99:248,0,225	1/1:0,12:12:27:319,27,0	0/1:3,1:4:24:24,0,81	1/1:0,3:3:9:97,9,0	1/1:0,3:3:9:95,9,0	1/1:0,3:3:9:94,9,0	1/1:0,4:4:12:123,12,0	1/1:0,5:5:15:159,15,0	1/1:0,2:2:6:63,6,0	1/1:0,4:4:12:127,12,0	1/1:0,5:5:15:160,15,0	1/1:0,10:10:30:312,30,0	0/0:7,0:7:21:0,21,207	1/1:0,2:2:6:61,6,0	1/1:0,5:5:15:160,15,0	1/1:0,2:2:6:63,6,0	1/1:0,2:2:6:66,6,0	1/1:0,13:13:39:395,39,0	1/1:0,4:4:12:128,12,0	1/1:0,6:6:18:192,18,0	1/1:0,2:2:6:63,6,0	1/1:0,4:4:12:127,12,0	1/1:0,10:10:30:302,30,0	1/1:0,6:6:18:186,18,0	1/1:0,2:2:6:69,6,0	./.:.:.:.:.	./.:.:.:.:.	0/0:6,0:6:15:0,15,150	0/1:2,1:3:18:18,0,53	1/1:0,2:2:6:58,6,0	1/1:0,4:4:12:124,12,0	1/1:0,2:2:6:65,6,0	1/1:0,4:4:12:129,12,0	1/1:0,1:1:3:32,3,0	1/1:0,3:3:9:94,9,0	1/1:0,4:4:12:122,12,0	./.:.:.:.:.	1/1:0,5:5:15:161,15,0	1/1:0,3:3:9:91,9,0	1/1:0,6:6:18:181,18,0	1/1:0,3:3:9:100,9,0	1/1:0,4:4:12:122,12,0	1/1:0,3:3:9:96,9,0	1/1:0,6:6:15:169,15,0	1/1:0,2:2:6:64,6,0	./.:.:.:.:.	1/1:0,1:1:3:32,3,0	1/1:0,3:3:9:92,9,0	1/1:0,1:1:3:32,3,0	1/1:0,1:1:3:32,3,0	1/1:0,8:8:24:245,24,0	./.:.:.:.:.	1/1:0,2:2:3:45,3,0	1/1:0,1:1:3:32,3,0	1/1:0,1:1:3:31,3,0	1/1:0,4:4:12:131,12,0	./.:.:.:.:.	1/1:0,5:5:15:154,15,0	1/1:0,8:8:24:246,24,0	1/1:0,2:2:6:63,6,0	1/1:0,11:11:33:353,33,0	1/1:0,3:3:9:99,9,0	1/1:0,2:2:6:62,6,0	0/0:1,0:1:3:0,3,31	./.:.:.:.:.	./.:.:.:.:.	0/0:1,0:1:3:0,3,32	1/1:0,4:4:12:128,12,0	1/1:0,3:3:9:90,9,0	1/1:0,4:4:12:122,12,0	1/1:0,1:1:3:32,3,0	1/1:0,2:2:6:63,6,0	0/0:5,0:5:15:0,15,152	1/1:0,3:3:9:94,9,0	1/1:0,3:3:9:95,9,0	1/1:0,7:7:21:221,21,0	1/1:0,6:6:18:189,18,0	1/1:0,10:10:30:311,30,0	1/1:0,6:6:18:187,18,0	1/1:0,5:5:15:150,15,0	1/1:0,6:6:18:183,18,0	1/1:0,4:4:12:125,12,0	1/1:0,3:3:9:92,9,0	1/1:0,2:2:6:63,6,0	1/1:0,2:2:3:45,3,0	1/1:0,3:3:6:76,6,0	0/0:2,0:2:6:0,6,62	1/1:0,10:10:18:243,18,0	1/1:0,1:1:3:31,3,0	1/1:0,2:2:3:45,3,0	0/1:1,5:6:8:120,0,8	0/0:36,0:36:99:0,108,1230
chr0	116417712	.	C	T	2502.75	.	AC=34;AF=0.129;AN=264;BaseQRankSum=0.936;DP=935;Dels=0.00;FS=0.380;HaplotypeScore=0.1091;InbreedingCoeff=0.6181;MLEAC=30;MLEAF=0.114;MQ=59.87;MQ0=0;MQRankSum=-1.689;QD=22.75;ReadPosRankSum=1.445	GT:AD:DP:GQ:PL	0/0:55,0:55:99:0,165,1682	0/0:5,0:5:15:0,15,154	0/0:20,0:20:57:0,57,593	0/0:32,0:32:96:0,96,961	0/0:12,0:12:36:0,36,345	0/0:18,0:18:54:0,54,544	0/0:17,0:17:51:0,51,500	0/0:3,0:3:9:0,9,94	0/0:4,0:4:12:0,12,120	0/0:24,0:24:66:0,66,683	0/0:3,0:3:9:0,9,92	0/0:15,0:15:45:0,45,447	0/0:19,0:19:57:0,57,549	0/0:1,0:1:3:0,3,31	0/0:9,0:9:27:0,27,268	0/0:12,0:12:36:0,36,357	0/0:17,0:17:48:0,48,492	0/0:6,0:6:18:0,18,185	0/0:10,0:10:27:0,27,276	1/1:0,3:3:6:74,6,0	0/0:5,0:5:15:0,15,155	1/1:0,13:13:36:369,36,0	0/0:24,0:24:69:0,69,706	0/0:22,0:22:66:0,66,652	0/0:3,0:3:9:0,9,95	0/0:17,0:17:48:0,48,499	0/0:12,0:12:36:0,36,359	0/0:4,0:4:12:0,12,126	0/0:3,0:3:9:0,9,100	0/0:20,0:20:57:0,57,587	0/0:2,0:2:6:0,6,62	0/0:2,0:2:6:0,6,55	0/0:20,0:20:60:0,60,573	0/0:4,0:4:12:0,12,128	0/0:13,0:13:36:0,36,376	0/0:4,0:4:12:0,12,128	0/0:19,0:19:48:0,48,524	0/0:11,0:11:33:0,33,318	0/0:9,0:9:24:0,24,250	0/0:3,0:3:9:0,9,95	0/1:6,1:7:10:10,0,174	0/0:7,0:7:21:0,21,209	0/0:14,0:14:42:0,42,427	0/0:18,0:18:54:0,54,542	1/1:0,19:19:48:524,48,0	0/0:16,0:16:42:0,42,451	0/0:16,0:16:48:0,48,474	0/0:3,0:3:9:0,9,94	0/0:1,0:1:3:0,3,31	0/0:3,0:3:9:0,9,89	0/0:2,0:2:6:0,6,49	0/0:5,0:5:15:0,15,153	0/0:3,0:3:9:0,9,93	0/0:1,0:1:3:0,3,27	0/0:4,0:4:12:0,12,121	./.:.:.:.:.	0/0:3,0:3:9:0,9,89	0/0:4,0:4:12:0,12,120	0/0:5,0:5:15:0,15,152	0/0:2,0:2:6:0,6,57	0/0:3,0:3:9:0,9,88	0/0:2,0:2:6:0,6,59	0/0:4,0:4:12:0,12,118	0/0:3,0:3:9:0,9,89	0/0:9,0:9:27:0,27,273	0/0:4,0:4:12:0,12,124	0/0:2,0:2:6:0,6,59	0/0:5,0:5:15:0,15,153	0/0:3,0:3:9:0,9,93	0/0:2,0:2:6:0,6,61	0/0:5,0:5:15:0,15,151	1/1:0,4:4:9:107,9,0	1/1:0,3:3:9:92,9,0	0/0:2,0:2:6:0,6,59	0/0:3,0:3:9:0,9,86	0/0:1,0:1:3:0,3,32	0/0:2,0:2:6:0,6,61	1/1:0,3:3:9:94,9,0	0/0:2,0:2:6:0,6,57	0/0:3,0:3:9:0,9,91	0/0:5,0:5:15:0,15,153	0/0:2,0:2:6:0,6,58	0/0:3,0:3:9:0,9,89	1/1:0,3:3:9:95,9,0	0/0:3,0:3:9:0,9,88	0/0:6,0:6:18:0,18,178	0/0:9,0:9:27:0,27,267	0/0:9,0:9:27:0,27,291	0/0:2,0:2:6:0,6,60	0/0:4,0:4:12:0,12,119	0/0:3,0:3:9:0,9,86	0/0:3,0:3:9:0,9,92	0/0:3,0:3:9:0,9,95	0/0:2,0:2:6:0,6,60	0/0:2,0:2:6:0,6,59	0/0:5,0:5:15:0,15,152	0/0:5,0:5:15:0,15,139	0/0:2,0:2:6:0,6,57	0/0:3,0:3:9:0,9,88	0/0:2,0:2:6:0,6,61	0/0:5,0:5:15:0,15,154	0/0:2,0:2:6:0,6,60	0/0:4,0:4:12:0,12,120	0/0:1,0:1:3:0,3,31	0/0:1,0:1:3:0,3,32	1/1:0,8:8:24:245,24,0	0/0:1,0:1:3:0,3,31	0/0:7,0:7:21:0,21,202	0/0:4,0:4:12:0,12,122	0/0:3,0:3:9:0,9,87	0/0:3,0:3:9:0,9,92	0/0:4,0:4:12:0,12,126	0/0:9,0:9:27:0,27,269	0/0:5,0:5:15:0,15,149	0/0:6,0:6:15:0,15,165	0/0:5,0:5:15:0,15,151	0/0:4,0:4:9:0,9,105	0/0:6,0:6:18:0,18,181	0/0:1,0:1:3:0,3,30	1/1:0,4:4:12:119,12,0	0/0:3,0:3:9:0,9,90	0/1:3,2:5:45:45,0,77	1/1:0,9:9:27:280,27,0	1/1:0,2:2:6:63,6,0	1/1:0,2:2:6:60,6,0	1/1:0,6:6:15:164,15,0	1/1:0,9:9:24:269,24,0	1/1:0,5:5:12:135,12,0	1/1:0,5:5:15:138,15,0	./.:.:.:.:.	0/0:4,0:4:6:0,6,89	./.:.:.:.:.	./.:.:.:.:.	./.:.:.:.:.	0/0:3,0:3:6:0,6,75	0/0:2,0:2:3:0,3,45	0/0:28,0:28:84:0,84,940
chr0	116418320	.	A	G	3250.91	.	AC=27;AF=0.102;AN=264;BaseQRankSum=1.618;DP=1199;Dels=0.00;FS=6.832;HaplotypeScore=0.1058;InbreedingCoeff=0.6102;MLEAC=25;MLEAF=0.095;MQ=59.68;MQ0=0;MQRankSum=0.566;QD=25.20;ReadPosRankSum=1.949	GT:AD:DP:GQ:PL	0/0:76,0:76:99:0,229,2384	0/0:18,0:18:54:0,54,566	0/0:16,0:16:48:0,48,496	0/0:52,0:52:99:0,156,1589	0/0:8,0:8:21:0,21,233	0/0:11,0:11:30:0,30,314	0/0:30,0:30:90:0,90,934	0/0:3,0:3:9:0,9,96	0/1:6,1:7:11:11,0,161	0/0:22,0:22:66:0,66,665	0/0:6,0:6:18:0,18,185	1/1:0,23:23:60:644,60,0	0/0:15,0:15:42:0,42,446	0/0:2,0:2:6:0,6,61	0/0:14,0:14:42:0,42,441	0/0:32,0:32:87:0,87,932	0/0:17,0:17:51:0,51,523	0/0:6,0:6:18:0,18,194	0/0:11,0:11:33:0,33,340	0/0:13,0:13:39:0,39,399	0/0:7,0:7:21:0,21,222	0/0:18,0:18:51:0,51,545	0/0:24,0:24:72:0,72,738	1/1:0,20:20:60:638,60,0	0/0:3,0:3:9:0,9,100	0/0:21,0:21:57:0,57,618	0/0:10,0:10:30:0,30,296	0/0:5,0:5:15:0,15,154	0/0:6,0:6:18:0,18,190	0/0:16,0:16:48:0,48,481	0/0:10,0:10:30:0,30,305	0/0:8,0:8:24:0,24,253	0/0:23,0:23:69:0,69,691	0/0:8,0:8:24:0,24,255	0/0:16,0:16:42:0,42,445	0/0:4,0:4:12:0,12,127	0/0:24,0:24:69:0,69,737	0/0:20,0:20:57:0,57,579	0/0:17,0:17:51:0,51,514	0/0:3,0:3:9:0,9,97	0/0:10,0:10:30:0,30,313	0/0:19,0:19:54:0,54,565	0/0:13,0:13:39:0,39,403	1/1:0,26:26:78:801,78,0	0/0:18,0:18:51:0,51,544	0/0:39,0:39:99:0,114,1174	0/0:11,0:11:30:0,30,330	1/1:0,5:5:15:162,15,0	0/0:3,0:3:9:0,9,96	0/0:5,0:5:15:0,15,151	0/0:1,0:1:3:0,3,31	0/0:2,0:2:6:0,6,61	0/0:9,0:9:27:0,27,278	0/0:5,0:5:12:0,12,139	1/1:0,7:7:21:215,21,0	0/0:6,0:6:18:0,18,184	1/1:0,3:3:9:90,9,0	1/1:0,6:6:18:184,18,0	./.:.:.:.:.	1/1:0,5:5:15:148,15,0	0/0:2,0:2:6:0,6,68	0/0:6,0:6:18:0,18,195	0/0:5,0:5:15:0,15,164	0/0:2,0:2:6:0,6,59	0/0:9,0:9:27:0,27,275	0/0:1,0:1:3:0,3,31	0/0:2,0:2:6:0,6,60	0/0:10,0:10:30:0,30,322	0/0:4,0:4:12:0,12,124	0/0:5,0:5:15:0,15,151	0/0:1,0:1:3:0,3,29	0/0:5,0:5:15:0,15,152	0/0:1,0:1:3:0,3,31	0/1:2,3:5:46:76,0,46	1/1:0,7:7:18:200,18,0	1/1:0,4:4:12:120,12,0	0/0:5,0:5:15:0,15,150	0/0:5,0:5:12:0,12,145	0/1:1,1:2:25:25,0,27	0/0:5,0:5:15:0,15,157	./.:.:.:.:.	0/0:1,0:1:3:0,3,33	0/0:2,0:2:6:0,6,60	0/0:6,0:6:18:0,18,181	0/0:3,0:3:9:0,9,98	0/0:4,0:4:12:0,12,119	0/0:4,0:4:12:0,12,122	0/0:8,0:8:24:0,24,253	0/0:4,0:4:12:0,12,122	0/0:9,0:9:27:0,27,280	0/0:3,0:3:9:0,9,92	0/0:6,0:6:18:0,18,183	0/0:2,0:2:6:0,6,61	./.:.:.:.:.	0/0:3,0:3:9:0,9,96	0/0:4,0:4:12:0,12,132	0/0:7,0:7:21:0,21,214	0/0:3,0:3:9:0,9,92	0/0:2,0:2:6:0,6,51	0/0:6,0:6:18:0,18,184	0/0:11,0:11:33:0,33,336	0/0:3,0:3:9:0,9,96	0/0:2,0:2:6:0,6,60	0/0:6,0:6:18:0,18,187	0/0:1,0:1:3:0,3,31	0/0:2,0:2:6:0,6,63	0/0:4,0:4:12:0,12,122	0/0:10,0:10:30:0,30,302	0/0:10,0:10:30:0,30,314	0/0:10,0:10:24:0,24,271	0/0:4,0:4:12:0,12,117	0/0:9,0:9:27:0,27,285	0/0:9,0:9:27:0,27,269	0/0:9,0:9:24:0,24,260	0/0:7,0:7:21:0,21,217	0/0:3,0:3:9:0,9,90	0/0:3,0:3:9:0,9,95	0/0:2,0:2:6:0,6,61	1/1:0,6:6:18:186,18,0	0/0:5,0:5:15:0,15,154	1/1:0,3:3:9:98,9,0	0/0:5,0:5:15:0,15,148	0/0:12,0:12:33:0,33,362	0/0:1,0:1:3:0,3,32	0/0:3,0:3:9:0,9,92	0/0:7,0:7:15:0,15,177	0/0:7,0:7:18:0,18,199	0/0:5,0:5:12:0,12,138	0/0:1,0:1:3:0,3,30	0/0:2,0:2:3:0,3,45	./.:.:.:.:.	./.:.:.:.:.	0/0:6,0:6:12:0,12,152	0/0:4,0:4:6:0,6,89	0/0:3,0:3:6:0,6,74	0/0:2,0:2:3:0,3,45	0/0:21,0:21:63:0,63,682
chr0	116421579	.	G	T	2751.06	.	AC=45;AF=0.189;AN=238;BaseQRankSum=-2.292;DP=597;Dels=0.00;FS=0.000;HaplotypeScore=0.0478;InbreedingCoeff=0.5931;MLEAC=40;MLEAF=0.168;MQ=59.70;MQ0=0;MQRankSum=-0.614;QD=26.20;ReadPosRankSum=-1.450	GT:AD:DP:GQ:PL	0/0:42,0:42:99:0,126,1355	1/1:0,12:12:36:379,36,0	0/0:10,0:10:30:0,30,316	0/0:24,0:24:63:0,63,711	0/0:11,0:11:33:0,33,347	./.:.:.:.:.	0/0:10,0:10:30:0,30,306	0/0:1,0:1:3:0,3,31	0/0:1,0:1:3:0,3,31	0/0:10,0:10:30:0,30,320	0/0:1,0:1:3:0,3,32	0/0:9,0:9:27:0,27,287	0/0:10,0:10:30:0,30,321	./.:.:.:.:.	0/0:14,0:14:42:0,42,433	0/0:6,0:6:18:0,18,184	0/0:10,0:10:30:0,30,309	./.:.:.:.:.	0/0:1,0:1:3:0,3,30	1/1:0,1:1:3:30,3,0	0/0:1,0:1:3:0,3,32	1/1:0,1:1:3:31,3,0	0/0:9,0:9:27:0,27,280	0/0:12,0:12:36:0,36,373	./.:.:.:.:.	1/1:0,12:12:36:370,36,0	0/0:9,0:9:27:0,27,286	0/0:1,0:1:3:0,3,33	0/0:2,0:2:6:0,6,69	0/0:6,0:6:18:0,18,190	0/0:4,0:4:12:0,12,137	0/0:2,0:2:6:0,6,65	0/0:5,0:5:15:0,15,160	0/0:2,0:2:6:0,6,64	0/0:12,0:12:36:0,36,372	0/0:2,0:2:6:0,6,65	1/1:0,11:11:33:332,33,0	0/0:4,0:4:12:0,12,125	0/0:10,0:10:30:0,30,310	./.:.:.:.:.	0/0:3,0:3:9:0,9,99	0/0:10,0:10:30:0,30,316	0/0:16,0:16:42:0,42,466	0/0:11,0:11:30:0,30,332	1/1:0,14:14:42:428,42,0	0/0:4,0:4:12:0,12,128	0/0:7,0:7:21:0,21,221	0/0:2,0:2:6:0,6,64	0/0:2,0:2:6:0,6,61	0/0:5,0:5:15:0,15,155	./.:.:.:.:.	0/0:3,0:3:9:0,9,97	0/0:6,0:6:18:0,18,191	0/0:1,0:1:3:0,3,32	0/0:2,0:2:6:0,6,63	0/0:2,0:2:6:0,6,63	0/0:3,0:3:9:0,9,95	0/0:2,0:2:6:0,6,65	0/0:4,0:4:12:0,12,118	0/0:4,0:4:12:0,12,126	./.:.:.:.:.	0/0:2,0:2:6:0,6,63	0/0:3,0:3:9:0,9,94	0/0:3,0:3:9:0,9,92	0/0:3,0:3:9:0,9,94	0/0:5,0:5:15:0,15,160	0/0:2,0:2:6:0,6,64	0/0:5,0:5:12:0,12,139	./.:.:.:.:.	./.:.:.:.:.	0/0:2,0:2:6:0,6,60	1/1:0,1:1:3:32,3,0	1/1:0,6:6:18:184,18,0	0/1:2,4:6:43:104,0,43	0/0:5,0:5:15:0,15,158	0/0:4,0:4:12:0,12,126	0/0:2,0:2:6:0,6,63	./.:.:.:.:.	0/0:2,0:2:6:0,6,65	1/1:0,3:3:9:92,9,0	./.:.:.:.:.	0/0:1,0:1:3:0,3,31	0/0:6,0:6:18:0,18,196	1/1:0,4:4:9:108,9,0	1/1:0,4:4:12:128,12,0	1/1:0,1:1:3:32,3,0	0/0:2,0:2:6:0,6,63	0/0:3,0:3:9:0,9,97	0/0:4,0:4:12:0,12,126	0/0:4,0:4:12:0,12,132	0/0:2,0:2:6:0,6,62	0/0:1,0:1:3:0,3,32	0/0:4,0:4:12:0,12,124	0/0:2,0:2:6:0,6,63	./.:.:.:.:.	./.:.:.:.:.	0/0:1,0:1:3:0,3,23	0/0:2,0:2:6:0,6,63	0/0:2,0:2:6:0,6,58	0/0:1,0:1:3:0,3,32	0/0:1,0:1:3:0,3,34	0/0:1,0:1:3:0,3,32	0/0:3,0:3:9:0,9,91	./.:.:.:.:.	1/1:0,4:4:12:127,12,0	1/1:0,6:6:18:186,18,0	./.:.:.:.:.	0/0:1,0:1:3:0,3,31	0/0:2,0:2:6:0,6,63	0/0:3,0:3:9:0,9,95	0/0:4,0:4:12:0,12,122	0/0:2,0:2:6:0,6,65	0/0:5,0:5:15:0,15,155	0/0:3,0:3:6:0,6,79	0/0:2,0:2:6:0,6,64	0/0:8,0:8:24:0,24,252	0/0:3,0:3:9:0,9,96	1/1:0,4:4:12:123,12,0	0/0:3,0:3:9:0,9,94	./.:.:.:.:.	0/0:2,0:2:6:0,6,64	0/0:1,0:1:3:0,3,33	1/1:0,4:4:12:123,12,0	1/1:0,1:1:3:31,3,0	1/1:0,2:2:6:60,6,0	1/1:0,1:1:3:28,3,0	1/1:0,2:2:6:65,6,0	1/1:0,3:3:9:94,9,0	1/1:0,2:2:6:62,6,0	./.:.:.:.:.	./.:.:.:.:.	0/0:1,0:1:3:0,3,32	0/0:4,0:4:6:0,6,89	0/0:7,0:7:18:0,18,202	0/0:2,0:2:3:0,3,45	0/0:6,0:6:9:0,9,134	0/0:27,0:27:81:0,81,928
chr0	116422459	.	C	T	2861.25	.	AC=18;AF=0.069;AN=260;BaseQRankSum=1.603;DP=944;Dels=0.00;FS=0.399;HaplotypeScore=0.0936;InbreedingCoeff=0.3969;MLEAC=17;MLEAF=0.065;MQ=59.73;MQ0=1;MQRankSum=0.583;QD=26.01;ReadPosRankSum=0.856	GT:AD:DP:GQ:PL	1/1:0,54:54:99:1755,162,0	0/0:22,0:22:63:0,63,667	0/0:15,0:15:45:0,45,468	0/0:32,0:32:96:0,96,997	0/0:20,0:20:60:0,60,604	0/0:17,0:17:48:0,48,510	0/0:12,0:12:36:0,36,376	0/0:5,0:5:15:0,15,158	0/0:2,0:2:6:0,6,64	0/0:21,0:21:63:0,63,640	0/0:1,0:1:3:0,3,32	0/0:18,0:18:54:0,54,560	0/0:18,0:18:54:0,54,568	./.:.:.:.:.	0/0:20,0:20:60:0,60,622	0/0:12,0:12:36:0,36,362	0/0:11,0:11:33:0,33,341	0/1:2,1:3:22:22,0,58	0/0:5,0:5:15:0,15,154	0/0:4,0:4:6:0,6,89	0/0:2,0:2:6:0,6,64	0/0:20,0:20:51:0,51,564	0/0:14,0:14:42:0,42,432	0/0:13,0:13:33:0,33,371	./.:.:.:.:.	0/0:15,0:15:45:0,45,463	1/1:0,12:12:30:344,30,0	0/0:4,0:4:12:0,12,126	0/1:3,1:4:22:22,0,83	0/0:13,0:13:39:0,39,411	0/0:7,0:7:21:0,21,214	0/0:7,0:7:21:0,21,221	0/0:17,0:17:51:0,51,534	0/0:5,0:5:15:0,15,152	0/0:11,0:11:30:0,30,326	0/1:3,1:4:20:20,0,81	0/0:15,0:15:39:0,39,432	1/1:0,6:6:15:170,15,0	0/0:13,0:13:36:0,36,375	./.:.:.:.:.	0/0:5,0:5:15:0,15,161	0/0:11,0:11:33:0,33,337	0/0:13,0:13:39:0,39,398	0/0:28,0:28:81:0,81,854	0/0:30,0:30:87:0,87,910	0/0:14,0:14:42:0,42,429	0/0:6,0:6:18:0,18,185	0/0:4,0:4:12:0,12,110	0/0:1,0:1:3:0,3,32	0/0:3,0:3:9:0,9,94	0/0:2,0:2:6:0,6,66	0/0:1,0:1:3:0,3,28	0/0:7,0:7:21:0,21,215	0/0:5,0:5:15:0,15,145	0/0:4,0:4:12:0,12,126	0/0:1,0:1:3:0,3,30	0/0:6,0:6:18:0,18,185	0/0:5,0:5:15:0,15,153	0/0:4,0:4:12:0,12,120	0/0:2,0:2:6:0,6,63	./.:.:.:.:.	0/0:4,0:4:9:0,9,90	0/0:4,0:4:9:0,9,107	0/0:6,0:6:12:0,12,150	0/0:9,0:9:27:0,27,271	0/0:2,0:2:6:0,6,63	0/0:3,0:3:6:0,6,62	0/0:6,0:6:18:0,18,184	0/0:4,0:4:12:0,12,121	0/0:2,0:2:6:0,6,59	./.:.:.:.:.	0/0:4,0:4:12:0,12,124	0/0:3,0:3:9:0,9,91	0/0:2,0:2:3:0,3,32	0/0:4,0:4:12:0,12,120	0/0:2,0:2:6:0,6,58	0/0:4,0:4:12:0,12,114	0/0:2,0:2:6:0,6,68	0/0:1,0:1:3:0,3,31	0/0:6,0:6:18:0,18,175	0/0:2,0:2:6:0,6,64	0/0:4,0:4:12:0,12,107	0/0:3,0:3:9:0,9,96	0/0:4,0:4:12:0,12,128	0/0:8,0:8:24:0,24,248	0/0:4,0:4:12:0,12,124	0/0:4,0:4:12:0,12,123	1/1:0,3:3:9:94,9,0	0/0:3,0:3:9:0,9,92	0/1:2,1:3:23:23,0,52	0/0:1,0:1:3:0,3,33	0/0:2,0:2:6:0,6,62	0/0:2,0:2:6:0,6,64	0/0:5,0:5:15:0,15,151	0/0:2,0:2:6:0,6,63	0/0:6,0:6:18:0,18,184	0/0:6,0:6:12:0,12,125	0/0:3,0:3:9:0,9,93	0/0:2,0:2:6:0,6,66	0/0:5,0:5:12:0,12,138	0/0:7,0:7:21:0,21,215	0/0:2,0:2:6:0,6,64	0/0:3,0:3:9:0,9,93	0/0:3,0:3:9:0,9,95	0/0:4,0:4:12:0,12,128	0/0:5,0:5:15:0,15,156	0/0:5,0:5:15:0,15,160	0/0:5,0:5:15:0,15,154	1/1:0,4:4:12:128,12,0	0/0:2,0:2:6:0,6,57	0/0:10,0:10:24:0,24,277	1/1:0,4:4:12:130,12,0	1/1:0,13:13:39:409,39,0	0/0:5,0:5:15:0,15,155	0/0:10,0:10:30:0,30,312	0/0:7,0:7:21:0,21,215	0/0:2,0:2:6:0,6,61	0/0:1,0:1:3:0,3,32	0/0:3,0:3:9:0,9,95	0/0:5,0:5:15:0,15,153	0/0:1,0:1:3:0,3,31	0/0:2,0:2:6:0,6,61	0/0:3,0:3:9:0,9,95	0/0:6,0:6:18:0,18,179	0/0:1,0:1:3:0,3,31	0/0:8,0:8:18:0,18,211	0/0:3,0:3:9:0,9,98	0/0:2,0:2:6:0,6,63	0/0:2,0:2:6:0,6,63	./.:.:.:.:.	0/0:2,0:2:3:0,3,44	0/0:2,0:2:6:0,6,59	./.:.:.:.:.	0/0:4,0:4:6:0,6,89	0/0:10,0:10:18:0,18,235	0/0:4,0:4:6:0,6,89	0/0:28,0:28:84:0,84,899
chr0	116422882	.	A	T	2589.07	.	AC=27;AF=0.104;AN=260;BaseQRankSum=3.527;DP=880;Dels=0.00;FS=8.494;HaplotypeScore=0.1182;InbreedingCoeff=0.4737;MLEAC=26;MLEAF=0.100;MQ=59.56;MQ0=0;MQRankSum=-1.419;QD=24.66;ReadPosRankSum=0.366	GT:AD:DP:GQ:PL	0/0:51,0:51:99:0,153,1572	0/0:12,0:12:36:0,36,357	0/0:14,0:14:42:0,42,420	0/0:37,0:37:99:0,111,1107	0/0:16,0:16:48:0,48,470	0/0:7,0:7:21:0,21,212	0/0:10,0:10:30:0,30,295	0/0:1,0:1:3:0,3,32	0/1:2,1:3:24:24,0,56	0/0:11,0:11:30:0,30,316	0/0:3,0:3:9:0,9,95	1/1:0,17:17:51:516,51,0	0/0:19,0:19:54:0,54,564	./.:.:.:.:.	0/0:13,0:13:39:0,39,388	0/0:12,0:12:36:0,36,370	0/0:15,0:15:42:0,42,429	0/0:4,0:4:12:0,12,127	0/0:5,0:5:15:0,15,153	0/0:7,0:7:21:0,21,205	./.:.:.:.:.	0/0:10,0:10:30:0,30,306	0/0:19,0:19:57:0,57,570	1/1:0,18:18:54:551,54,0	0/0:3,0:3:9:0,9,92	0/0:12,0:12:36:0,36,364	0/0:20,0:20:57:0,57,581	0/0:4,0:4:12:0,12,128	0/0:2,0:2:6:0,6,67	0/0:13,0:13:36:0,36,387	0/0:4,0:4:12:0,12,126	0/0:6,0:6:18:0,18,193	0/0:15,0:15:42:0,42,438	0/0:1,0:1:3:0,3,34	0/0:10,0:10:30:0,30,297	0/0:1,0:1:3:0,3,31	0/0:16,0:16:48:0,48,489	0/0:10,0:10:30:0,30,299	0/0:17,0:17:51:0,51,522	0/0:1,0:1:3:0,3,31	0/0:1,0:1:3:0,3,31	0/0:6,0:6:18:0,18,182	0/0:19,0:19:57:0,57,571	1/1:0,18:18:54:557,54,0	0/0:18,0:18:54:0,54,535	0/0:16,0:16:48:0,48,479	0/0:10,0:10:30:0,30,304	0/1:1,2:3:24:52,0,24	0/0:2,0:2:6:0,6,63	0/0:3,0:3:9:0,9,91	0/0:2,0:2:6:0,6,63	0/0:1,0:1:3:0,3,32	0/0:2,0:2:6:0,6,63	0/0:5,0:5:15:0,15,150	1/1:0,2:2:6:61,6,0	0/0:4,0:4:12:0,12,122	1/1:0,5:5:15:155,15,0	1/1:0,7:7:18:200,18,0	0/0:3,0:3:9:0,9,94	1/1:0,5:5:15:153,15,0	0/0:4,0:4:12:0,12,120	0/0:1,0:1:3:0,3,30	0/0:10,0:10:30:0,30,294	0/0:4,0:4:12:0,12,119	0/0:8,0:8:24:0,24,245	0/0:3,0:3:9:0,9,89	0/0:3,0:3:9:0,9,93	0/0:6,0:6:18:0,18,178	0/0:7,0:7:21:0,21,201	0/0:2,0:2:6:0,6,63	0/0:2,0:2:6:0,6,63	0/0:3,0:3:9:0,9,91	0/0:5,0:5:15:0,15,155	0/1:2,1:3:21:21,0,48	1/1:0,5:5:15:159,15,0	1/1:0,4:4:12:122,12,0	0/0:7,0:7:21:0,21,213	0/0:3,0:3:9:0,9,89	0/1:1,1:2:24:25,0,24	0/0:3,0:3:9:0,9,92	0/0:1,0:1:3:0,3,30	0/0:2,0:2:6:0,6,61	0/0:7,0:7:21:0,21,224	0/0:5,0:5:15:0,15,154	0/0:6,0:6:18:0,18,179	0/0:4,0:4:12:0,12,125	0/0:6,0:6:15:0,15,163	0/0:2,0:2:6:0,6,63	0/0:3,0:3:9:0,9,92	0/0:2,0:2:6:0,6,65	0/0:3,0:3:9:0,9,90	./.:.:.:.:.	0/0:6,0:6:18:0,18,182	0/0:1,0:1:3:0,3,31	0/0:2,0:2:6:0,6,61	0/0:1,0:1:3:0,3,33	0/0:5,0:5:15:0,15,153	0/0:4,0:4:12:0,12,118	0/0:1,0:1:3:0,3,32	./.:.:.:.:.	0/0:8,0:8:24:0,24,239	0/0:5,0:5:15:0,15,148	0/0:4,0:4:12:0,12,115	0/0:4,0:4:12:0,12,120	0/0:2,0:2:6:0,6,59	0/0:1,0:1:3:0,3,30	0/0:2,0:2:6:0,6,62	0/0:6,0:6:18:0,18,178	0/0:3,0:3:9:0,9,92	0/0:5,0:5:12:0,12,136	0/0:5,0:5:15:0,15,149	0/0:3,0:3:9:0,9,91	0/0:7,0:7:21:0,21,210	0/0:8,0:8:24:0,24,245	0/0:11,0:11:33:0,33,336	0/0:3,0:3:9:0,9,89	0/0:7,0:7:21:0,21,208	0/0:2,0:2:6:0,6,57	1/1:0,2:2:6:63,6,0	0/0:5,0:5:15:0,15,151	1/1:0,7:7:21:212,21,0	0/1:2,2:4:48:50,0,48	0/0:7,0:7:21:0,21,214	0/0:5,0:5:15:0,15,143	0/0:8,0:8:21:0,21,231	0/0:1,0:1:3:0,3,29	0/0:3,0:3:9:0,9,90	0/0:4,0:4:12:0,12,121	0/0:1,0:1:3:0,3,31	./.:.:.:.:.	0/0:2,0:2:3:0,3,45	./.:.:.:.:.	0/0:2,0:2:3:0,3,45	./.:.:.:.:.	0/0:1,0:1:3:0,3,31	0/0:2,0:2:3:0,3,45	0/0:23,0:23:69:0,69,769
chr0	116436186	.	C	T	2233.46	.	AC=33;AF=0.124;AN=266;BaseQRankSum=1.816;DP=1205;Dels=0.00;FS=3.032;HaplotypeScore=0.2170;InbreedingCoeff=0.6561;MLEAC=27;MLEAF=0.102;MQ=59.77;MQ0=0;MQRankSum=0.157;QD=26.28;ReadPosRankSum=0.047	GT:AD:DP:GQ:PL	0/0:66,0:66:99:0,198,1990	0/0:25,0:25:66:0,66,710	0/0:11,0:11:30:0,30,313	0/0:49,0:49:99:0,147,1451	0/0:16,0:16:48:0,48,464	0/0:20,0:20:51:0,51,557	0/0:17,0:17:51:0,51,514	0/0:2,0:2:6:0,6,59	0/0:2,0:2:6:0,6,63	1/1:0,19:19:54:574,54,0	1/1:0,2:2:6:65,6,0	0/0:18,0:18:45:0,45,500	0/0:9,0:9:27:0,27,268	0/0:1,0:1:3:0,3,30	0/0:26,0:26:69:0,69,742	0/0:28,0:28:84:0,84,816	0/0:22,0:22:63:0,63,651	0/0:1,0:1:3:0,3,30	0/0:9,0:9:27:0,27,271	0/0:5,0:5:15:0,15,150	0/0:5,0:5:15:0,15,158	0/0:9,0:9:27:0,27,274	0/0:20,0:20:60:0,60,603	0/0:42,0:42:99:0,126,1244	1/1:0,4:4:12:132,12,0	0/0:18,0:18:54:0,54,546	0/0:10,0:10:30:0,30,300	0/0:4,0:4:12:0,12,124	0/0:3,0:3:9:0,9,96	0/0:19,0:19:51:0,51,540	0/0:6,0:6:18:0,18,182	0/0:3,0:3:9:0,9,92	0/0:16,0:16:39:0,39,435	0/1:1,3:4:19:83,0,19	0/0:7,0:7:21:0,21,206	1/1:0,5:5:15:159,15,0	0/0:25,0:25:69:0,69,717	1/1:0,9:9:27:288,27,0	0/0:22,0:22:66:0,66,658	1/1:0,3:3:9:94,9,0	0/0:3,0:3:6:0,6,65	0/0:18,0:18:54:0,54,547	0/0:11,0:11:33:0,33,326	0/0:23,0:23:69:0,69,686	0/0:87,0:87:99:0,255,2556	0/0:20,0:20:60:0,60,607	0/0:21,0:21:51:0,51,582	0/0:6,0:6:18:0,18,184	0/0:5,0:5:15:0,15,146	1/1:0,9:9:27:275,27,0	1/1:0,2:2:6:63,6,0	0/0:3,0:3:9:0,9,91	1/1:0,5:5:15:154,15,0	0/0:2,0:2:6:0,6,63	0/0:3,0:3:9:0,9,89	0/0:4,0:4:12:0,12,118	0/0:8,0:8:21:0,21,228	0/0:5,0:5:12:0,12,136	0/0:3,0:3:9:0,9,86	0/0:33,0:33:99:0,99,992	0/0:7,0:7:18:0,18,189	0/0:7,0:7:21:0,21,217	0/0:8,0:8:18:0,18,216	0/0:5,0:5:15:0,15,153	0/0:3,0:3:6:0,6,74	0/0:6,0:6:15:0,15,167	0/0:4,0:4:12:0,12,112	0/0:3,0:3:9:0,9,93	0/0:3,0:3:9:0,9,90	0/0:1,0:1:3:0,3,30	0/0:3,0:3:9:0,9,89	0/0:3,0:3:9:0,9,92	0/0:5,0:5:15:0,15,153	0/0:4,0:4:12:0,12,120	0/0:3,0:3:9:0,9,93	0/0:2,0:2:6:0,6,61	0/0:2,0:2:6:0,6,68	0/0:3,0:3:9:0,9,92	0/0:5,0:5:15:0,15,146	./.:.:.:.:.	0/0:1,0:1:3:0,3,31	0/0:3,0:3:9:0,9,91	0/0:3,0:3:9:0,9,95	0/0:5,0:5:15:0,15,153	0/0:3,0:3:9:0,9,90	1/1:0,1:1:3:31,3,0	0/0:5,0:5:15:0,15,148	0/0:3,0:3:9:0,9,88	0/0:5,0:5:15:0,15,145	0/0:7,0:7:21:0,21,210	0/0:1,0:1:3:0,3,31	0/0:4,0:4:12:0,12,115	./.:.:.:.:.	0/0:3,0:3:9:0,9,91	0/0:4,0:4:12:0,12,121	0/0:4,0:4:12:0,12,119	0/0:1,0:1:3:0,3,30	0/0:3,0:3:9:0,9,89	0/0:1,0:1:3:0,3,29	0/0:2,0:2:6:0,6,59	0/0:9,0:9:27:0,27,262	0/0:2,0:2:6:0,6,59	1/1:0,2:2:6:65,6,0	0/0:3,0:3:9:0,9,97	0/0:2,0:2:6:0,6,59	0/0:8,0:8:24:0,24,242	0/0:4,0:4:12:0,12,121	0/0:8,0:8:21:0,21,223	1/1:0,5:5:15:155,15,0	1/1:0,3:3:9:97,9,0	1/1:0,3:3:9:93,9,0	1/1:0,5:5:15:158,15,0	0/0:5,0:5:15:0,15,146	1/1:0,4:4:12:118,12,0	0/0:6,0:6:12:0,12,150	0/0:3,0:3:9:0,9,90	0/0:3,0:3:9:0,9,91	0/0:5,0:5:15:0,15,143	0/0:3,0:3:9:0,9,89	0/0:5,0:5:15:0,15,156	0/0:19,0:19:57:0,57,572	0/0:33,0:33:93:0,93,966	0/0:5,0:5:15:0,15,150	0/0:6,0:6:18:0,18,182	0/0:2,0:2:6:0,6,61	0/0:2,0:2:6:0,6,59	0/0:6,0:6:18:0,18,183	0/0:4,0:4:12:0,12,126	0/0:6,0:6:15:0,15,167	./.:.:.:.:.	./.:.:.:.:.	0/0:4,0:4:6:0,6,72	0/0:2,0:2:3:0,3,45	0/0:4,0:4:6:0,6,89	0/0:6,0:6:9:0,9,134	0/0:4,0:4:6:0,6,89	0/0:25,0:25:75:0,75,805
chr0	116436425	.	G	A	3435.45	.	AC=49;AF=0.187;AN=262;BaseQRankSum=0.439;DP=1210;Dels=0.00;FS=15.530;HaplotypeScore=0.0294;InbreedingCoeff=0.6236;MLEAC=44;MLEAF=0.168;MQ=59.86;MQ0=0;MQRankSum=-1.040;QD=25.08;ReadPosRankSum=-0.044	GT:AD:DP:GQ:PL	0/0:73,0:73:99:0,220,2303	0/0:24,0:24:72:0,72,740	0/0:24,0:24:66:0,66,717	0/0:59,0:59:99:0,177,1793	1/1:0,11:11:33:336,33,0	0/0:11,0:11:30:0,30,322	0/0:21,0:21:63:0,63,635	1/1:0,2:2:3:31,3,0	0/1:1,1:2:25:25,0,27	0/0:18,0:18:48:0,48,532	./.:.:.:.:.	0/0:21,0:21:63:0,63,661	1/1:0,14:14:42:431,42,0	1/1:0,1:1:3:34,3,0	1/1:0,12:12:36:379,36,0	0/0:22,0:22:66:0,66,667	0/0:21,0:21:63:0,63,663	0/0:2,0:2:6:0,6,63	0/0:12,0:12:36:0,36,362	0/0:3,0:3:9:0,9,95	0/0:1,0:1:3:0,3,32	0/0:23,0:23:69:0,69,696	0/0:21,0:21:63:0,63,637	0/0:33,0:33:99:0,99,1033	0/0:2,0:2:6:0,6,65	0/0:30,0:30:78:0,78,866	0/0:14,0:14:42:0,42,435	0/0:4,0:4:12:0,12,125	0/0:1,0:1:3:0,3,32	0/0:21,0:21:57:0,57,603	0/0:3,0:3:9:0,9,99	0/0:2,0:2:6:0,6,60	1/1:0,17:17:48:513,48,0	0/0:2,0:2:6:0,6,67	0/0:10,0:10:30:0,30,313	0/0:3,0:3:9:0,9,95	0/0:23,0:23:69:0,69,720	0/0:12,0:12:30:0,30,323	0/0:15,0:15:45:0,45,467	0/0:3,0:3:9:0,9,92	0/1:2,1:3:24:24,0,48	0/0:11,0:11:33:0,33,343	0/0:22,0:22:60:0,60,648	0/0:14,0:14:39:0,39,423	0/0:101,0:101:99:0,298,3064	0/0:25,0:25:75:0,75,765	0/0:8,0:8:24:0,24,254	0/0:3,0:3:9:0,9,95	0/0:2,0:2:6:0,6,61	0/0:9,0:9:24:0,24,264	0/0:1,0:1:3:0,3,30	0/0:4,0:4:12:0,12,123	0/0:3,0:3:9:0,9,95	0/0:2,0:2:6:0,6,61	0/0:3,0:3:9:0,9,92	0/1:1,2:3:24:54,0,24	0/0:3,0:3:9:0,9,88	0/0:2,0:2:6:0,6,62	0/0:6,0:6:18:0,18,179	0/0:28,0:28:72:0,72,787	1/1:0,3:3:9:92,9,0	1/1:0,6:6:18:184,18,0	0/0:5,0:5:15:0,15,153	1/1:0,7:7:21:214,21,0	1/1:0,6:6:18:178,18,0	1/1:0,3:3:9:97,9,0	0/0:4,0:4:12:0,12,127	0/0:10,0:10:30:0,30,296	0/0:8,0:8:24:0,24,239	0/0:3,0:3:9:0,9,96	0/0:3,0:3:9:0,9,92	0/0:3,0:3:9:0,9,94	./.:.:.:.:.	0/0:8,0:8:24:0,24,245	0/0:5,0:5:15:0,15,157	0/0:6,0:6:18:0,18,181	0/0:2,0:2:6:0,6,62	0/0:6,0:6:15:0,15,170	0/0:4,0:4:12:0,12,122	0/0:2,0:2:6:0,6,61	0/0:2,0:2:6:0,6,61	0/0:3,0:3:9:0,9,95	0/0:4,0:4:12:0,12,121	0/0:2,0:2:6:0,6,61	0/0:3,0:3:9:0,9,90	0/0:1,0:1:3:0,3,32	0/0:5,0:5:15:0,15,153	0/0:3,0:3:9:0,9,97	0/1:3,4:7:75:106,0,75	1/1:0,4:4:12:128,12,0	0/0:1,0:1:3:0,3,32	1/1:0,6:6:18:184,18,0	1/1:0,2:2:6:63,6,0	1/1:0,3:3:9:92,9,0	1/1:0,6:6:18:184,18,0	0/1:1,2:3:20:56,0,20	1/1:0,3:3:9:92,9,0	1/1:0,1:1:3:31,3,0	1/1:0,2:2:6:61,6,0	1/1:0,2:2:6:61,6,0	0/0:8,0:8:24:0,24,257	./.:.:.:.:.	1/1:0,1:1:3:32,3,0	0/0:1,0:1:3:0,3,32	./.:.:.:.:.	0/0:10,0:10:27:0,27,290	0/0:4,0:4:12:0,12,128	0/0:6,0:6:18:0,18,184	0/0:3,0:3:9:0,9,89	0/0:3,0:3:9:0,9,93	0/0:10,0:10:30:0,30,308	0/0:3,0:3:9:0,9,89	0/0:3,0:3:9:0,9,92	0/0:4,0:4:12:0,12,126	0/0:2,0:2:6:0,6,61	0/0:3,0:3:9:0,9,95	1/1:0,7:7:21:212,21,0	0/0:7,0:7:21:0,21,214	0/0:4,0:4:12:0,12,122	0/0:2,0:2:6:0,6,60	0/0:24,0:24:72:0,72,746	0/0:13,0:13:39:0,39,402	0/0:8,0:8:24:0,24,245	0/0:5,0:5:15:0,15,158	0/0:7,0:7:21:0,21,212	0/0:7,0:7:18:0,18,200	0/0:9,0:9:27:0,27,278	0/0:6,0:6:18:0,18,184	0/0:1,0:1:3:0,3,32	0/0:4,0:4:6:0,6,89	./.:.:.:.:.	0/0:7,0:7:12:0,12,165	0/0:2,0:2:3:0,3,45	./.:.:.:.:.	0/0:4,0:4:6:0,6,89	0/0:2,0:2:3:0,3,45	0/0:27,0:27:81:0,81,867
chr0	116440737	.	T	A	4593.27	.	AC=35;AF=0.137;AN=256;BaseQRankSum=2.301;DP=1114;Dels=0.00;FS=5.984;HaplotypeScore=0.1816;InbreedingCoeff=0.5952;MLEAC=34;MLEAF=0.133;MQ=59.79;MQ0=0;MQRankSum=0.455;QD=26.71;ReadPosRankSum=-1.229	GT:AD:DP:GQ:PL	1/1:0,67:67:99:2133,201,0	0/0:20,0:20:48:0,48,551	0/0:14,0:14:42:0,42,420	0/0:41,0:41:99:0,123,1234	0/0:11,0:11:33:0,33,336	0/0:19,0:19:57:0,57,569	0/0:13,0:13:39:0,39,395	0/0:4,0:4:12:0,12,132	0/0:2,0:2:6:0,6,67	1/1:0,18:18:54:568,54,0	./.:.:.:.:.	0/0:22,0:22:60:0,60,645	0/0:19,0:19:57:0,57,573	0/1:3,1:4:22:22,0,85	0/0:22,0:22:66:0,66,684	0/0:21,0:21:60:0,60,622	0/0:26,0:26:78:0,78,788	0/1:2,1:3:25:25,0,52	0/0:8,0:8:21:0,21,225	0/0:7,0:7:21:0,21,219	0/0:4,0:4:12:0,12,126	0/0:24,0:24:72:0,72,696	0/0:11,0:11:30:0,30,324	0/0:34,0:34:99:0,102,1040	1/1:0,4:4:12:136,12,0	0/0:11,0:11:27:0,27,306	0/0:10,0:10:30:0,30,305	0/0:6,0:6:18:0,18,196	0/0:4,0:4:12:0,12,122	0/0:25,0:25:72:0,72,740	0/0:7,0:7:21:0,21,226	0/0:1,0:1:3:0,3,30	0/0:20,0:20:57:0,57,610	0/0:3,0:3:9:0,9,95	0/0:15,0:15:45:0,45,471	1/1:0,8:8:24:256,24,0	0/0:13,0:13:36:0,36,376	1/1:0,9:9:27:284,27,0	0/0:6,0:6:18:0,18,183	1/1:0,7:7:21:222,21,0	0/1:2,1:3:23:23,0,58	0/0:17,0:17:51:0,51,504	0/0:13,0:13:36:0,36,378	0/0:22,0:22:66:0,66,673	0/0:74,0:74:99:0,222,2264	0/0:24,0:24:69:0,69,718	0/0:6,0:6:18:0,18,177	0/0:10,0:10:30:0,30,311	./.:.:.:.:.	1/1:0,5:5:15:143,15,0	1/1:0,3:3:9:89,9,0	0/0:4,0:4:12:0,12,128	1/1:0,2:2:6:62,6,0	0/0:2,0:2:6:0,6,65	0/0:8,0:8:24:0,24,237	0/0:3,0:3:9:0,9,96	0/0:3,0:3:9:0,9,96	0/0:7,0:7:21:0,21,213	0/0:1,0:1:3:0,3,32	0/0:32,0:32:93:0,93,970	0/0:2,0:2:6:0,6,62	0/0:8,0:8:24:0,24,251	0/0:5,0:5:15:0,15,153	0/0:5,0:5:15:0,15,153	0/0:3,0:3:9:0,9,90	0/0:2,0:2:6:0,6,63	0/0:5,0:5:15:0,15,150	0/0:8,0:8:24:0,24,240	0/0:2,0:2:6:0,6,57	0/0:2,0:2:6:0,6,61	0/0:2,0:2:6:0,6,57	0/0:4,0:4:12:0,12,125	0/0:4,0:4:12:0,12,118	0/0:1,0:1:3:0,3,29	0/0:1,0:1:3:0,3,30	0/0:5,0:5:15:0,15,154	0/0:3,0:3:9:0,9,94	0/0:2,0:2:6:0,6,61	./.:.:.:.:.	0/0:4,0:4:9:0,9,108	0/0:5,0:5:15:0,15,143	./.:.:.:.:.	0/0:6,0:6:18:0,18,184	0/0:3,0:3:9:0,9,96	0/0:1,0:1:3:0,3,30	1/1:0,3:3:9:95,9,0	0/0:4,0:4:12:0,12,122	0/0:3,0:3:9:0,9,96	0/0:4,0:4:12:0,12,128	0/0:2,0:2:6:0,6,62	0/0:2,0:2:6:0,6,63	0/0:9,0:9:21:0,21,238	./.:.:.:.:.	0/0:3,0:3:9:0,9,92	0/0:2,0:2:6:0,6,59	0/0:6,0:6:18:0,18,186	0/0:5,0:5:15:0,15,162	./.:.:.:.:.	0/0:4,0:4:12:0,12,129	0/0:3,0:3:9:0,9,90	0/0:4,0:4:12:0,12,128	./.:.:.:.:.	0/1:1,1:2:23:26,0,23	0/0:3,0:3:9:0,9,89	0/0:2,0:2:6:0,6,63	0/0:6,0:6:18:0,18,187	0/0:6,0:6:18:0,18,181	0/0:5,0:5:12:0,12,136	1/1:0,5:5:15:158,15,0	1/1:0,6:6:18:186,18,0	1/1:0,5:5:15:152,15,0	1/1:0,5:5:15:159,15,0	0/1:4,4:8:92:98,0,92	1/1:0,5:5:15:154,15,0	0/0:2,0:2:6:0,6,61	./.:.:.:.:.	0/0:3,0:3:9:0,9,92	0/0:4,0:4:12:0,12,115	0/0:3,0:3:9:0,9,88	0/0:6,0:6:18:0,18,184	0/0:21,0:21:54:0,54,600	0/0:16,0:16:45:0,45,474	0/0:5,0:5:15:0,15,153	0/0:1,0:1:3:0,3,32	0/0:3,0:3:9:0,9,88	0/0:3,0:3:9:0,9,95	0/0:2,0:2:6:0,6,57	0/0:5,0:5:15:0,15,155	0/0:5,0:5:15:0,15,154	0/0:2,0:2:3:0,3,45	./.:.:.:.:.	0/0:4,0:4:6:0,6,89	0/0:4,0:4:6:0,6,89	0/0:1,0:1:3:0,3,31	0/0:6,0:6:12:0,12,151	0/0:4,0:4:9:0,9,107	0/0:17,0:17:51:0,51,558
chr0	116442254	.	C	T	3049.3	.	AC=51;AF=0.196;AN=260;BaseQRankSum=-0.345;DP=948;Dels=0.00;FS=3.694;HaplotypeScore=0.0941;InbreedingCoeff=0.5898;MLEAC=43;MLEAF=0.165;MQ=59.77;MQ0=0;MQRankSum=-0.622;QD=23.82;ReadPosRankSum=-0.706	GT:AD:DP:GQ:PL	0/0:50,0:50:99:0,150,1618	0/0:15,0:15:45:0,45,469	0/0:19,0:19:57:0,57,576	0/0:22,0:22:66:0,66,671	1/1:0,19:19:57:581,57,0	0/0:16,0:16:45:0,45,479	0/0:14,0:14:42:0,42,419	1/1:0,2:2:6:59,6,0	0/1:2,1:3:22:22,0,52	0/0:12,0:12:36:0,36,377	0/0:6,0:6:18:0,18,179	0/0:8,0:8:24:0,24,248	1/1:0,4:4:12:120,12,0	0/1:2,3:5:49:81,0,49	1/1:0,17:17:51:511,51,0	0/0:16,0:16:48:0,48,487	0/0:18,0:18:51:0,51,533	0/0:4,0:4:12:0,12,124	0/0:11,0:11:33:0,33,319	0/0:8,0:8:21:0,21,222	0/0:1,0:1:3:0,3,34	0/0:16,0:16:48:0,48,494	0/0:14,0:14:42:0,42,423	0/0:23,0:23:69:0,69,716	0/0:5,0:5:15:0,15,159	0/0:18,0:18:54:0,54,561	0/0:10,0:10:27:0,27,293	0/0:3,0:3:9:0,9,94	0/0:2,0:2:6:0,6,62	0/0:11,0:11:33:0,33,346	0/0:3,0:3:9:0,9,90	0/0:3,0:3:9:0,9,91	1/1:0,18:18:54:558,54,0	0/0:3,0:3:9:0,9,94	0/0:10,0:10:30:0,30,311	0/0:1,0:1:3:0,3,35	0/0:23,0:23:69:0,69,708	0/0:16,0:16:48:0,48,484	0/0:10,0:10:30:0,30,306	0/0:2,0:2:6:0,6,67	0/1:1,2:3:24:58,0,24	0/0:5,0:5:15:0,15,157	0/0:16,0:16:48:0,48,489	0/0:12,0:12:36:0,36,372	0/0:71,0:71:99:0,213,2180	0/0:19,0:19:57:0,57,592	0/0:12,0:12:36:0,36,384	0/0:7,0:7:21:0,21,232	0/0:1,0:1:3:0,3,31	0/0:5,0:5:15:0,15,153	./.:.:.:.:.	0/0:2,0:2:6:0,6,61	0/0:3,0:3:9:0,9,95	0/0:4,0:4:12:0,12,128	0/0:4,0:4:12:0,12,130	1/1:0,3:3:9:98,9,0	0/0:3,0:3:6:0,6,61	0/0:3,0:3:9:0,9,89	0/0:3,0:3:9:0,9,96	0/0:25,0:25:75:0,75,770	1/1:0,4:4:12:124,12,0	./.:.:.:.:.	0/0:4,0:4:12:0,12,120	1/1:0,2:2:6:57,6,0	1/1:0,2:2:6:65,6,0	1/1:0,1:1:3:29,3,0	0/0:1,0:1:3:0,3,33	0/0:4,0:4:12:0,12,124	0/0:5,0:5:15:0,15,158	0/0:3,0:3:9:0,9,97	0/0:1,0:1:3:0,3,33	./.:.:.:.:.	./.:.:.:.:.	0/0:3,0:3:9:0,9,96	0/0:5,0:5:12:0,12,144	0/0:3,0:3:9:0,9,94	0/0:1,0:1:3:0,3,31	./.:.:.:.:.	0/0:2,0:2:6:0,6,62	0/0:1,0:1:3:0,3,34	0/0:1,0:1:3:0,3,31	0/0:6,0:6:18:0,18,192	0/0:4,0:4:12:0,12,126	0/0:6,0:6:18:0,18,185	0/0:5,0:5:15:0,15,156	0/0:4,0:4:12:0,12,124	0/0:1,0:1:3:0,3,28	0/0:5,0:5:15:0,15,161	0/1:1,2:3:22:54,0,22	1/1:0,3:3:9:96,9,0	1/1:0,1:1:3:31,3,0	1/1:0,8:8:24:233,24,0	1/1:0,1:1:3:32,3,0	1/1:0,1:1:3:29,3,0	1/1:0,3:3:6:75,6,0	1/1:0,4:4:9:95,9,0	1/1:0,3:3:9:95,9,0	1/1:0,1:1:3:29,3,0	1/1:0,3:3:9:93,9,0	1/1:0,1:1:3:29,3,0	0/0:7,0:7:21:0,21,226	1/1:0,3:3:9:97,9,0	0/1:5,1:6:11:11,0,129	./.:.:.:.:.	0/0:1,0:1:3:0,3,30	0/0:5,0:5:15:0,15,163	0/0:6,0:6:18:0,18,195	0/0:7,0:7:21:0,21,221	0/0:1,0:1:3:0,3,30	0/0:6,0:6:18:0,18,179	0/0:1,0:1:3:0,3,33	0/0:1,0:1:3:0,3,31	0/0:9,0:9:27:0,27,291	0/0:3,0:3:9:0,9,97	0/0:3,0:3:9:0,9,93	0/0:3,0:3:9:0,9,97	1/1:0,4:4:12:126,12,0	0/0:2,0:2:6:0,6,66	0/0:2,0:2:6:0,6,65	0/0:3,0:3:9:0,9,97	0/0:9,0:9:27:0,27,274	0/0:20,0:20:60:0,60,628	0/0:8,0:8:24:0,24,252	0/0:7,0:7:21:0,21,225	0/0:6,0:6:18:0,18,189	0/0:3,0:3:9:0,9,96	0/0:5,0:5:15:0,15,160	0/0:4,0:4:9:0,9,109	0/0:4,0:4:12:0,12,121	0/0:2,0:2:3:0,3,45	./.:.:.:.:.	0/0:4,0:4:6:0,6,89	0/0:2,0:2:3:0,3,45	0/0:8,0:8:15:0,15,196	0/0:2,0:2:6:0,6,61	0/0:5,0:5:9:0,9,122	0/0:18,0:18:54:0,54,617
chr0	116442563	.	C	T	2480.15	.	AC=31;AF=0.120;AN=258;BaseQRankSum=3.653;DP=1035;Dels=0.00;FS=4.140;HaplotypeScore=0.2477;InbreedingCoeff=0.5023;MLEAC=27;MLEAF=0.105;MQ=59.76;MQ0=0;MQRankSum=-1.677;QD=24.56;ReadPosRankSum=-0.043	GT:AD:DP:GQ:PL	0/0:63,0:63:99:0,189,1952	0/0:21,0:21:63:0,63,639	0/0:11,0:11:33:0,33,331	0/0:42,0:42:99:0,126,1238	0/0:15,0:15:45:0,45,453	0/0:16,0:16:42:0,42,438	0/0:16,0:16:48:0,48,475	0/0:5,0:5:15:0,15,158	1/1:0,2:2:6:63,6,0	0/0:15,0:15:45:0,45,458	0/0:3,0:3:9:0,9,89	0/0:14,0:15:36:0,36,389	0/0:18,0:18:51:0,51,534	0/0:1,0:1:3:0,3,31	0/0:17,0:17:51:0,51,503	1/1:1,12:13:10:332,10,0	0/0:16,0:16:45:0,45,466	0/0:3,0:3:9:0,9,92	0/0:9,0:9:24:0,24,258	0/0:11,0:11:33:0,33,319	0/0:2,0:2:6:0,6,59	0/0:17,0:17:45:0,45,486	0/0:22,0:22:63:0,63,655	0/0:28,0:28:84:0,84,842	0/0:2,0:2:6:0,6,60	0/0:21,0:21:63:0,63,632	0/0:12,0:12:36:0,36,365	1/1:0,2:2:6:67,6,0	0/1:1,2:3:23:52,0,23	1/1:0,20:20:60:623,60,0	0/1:1,5:6:7:142,0,7	1/1:0,2:2:6:65,6,0	0/0:18,0:18:51:0,51,534	1/1:0,1:1:3:33,3,0	0/0:10,0:10:30:0,30,293	0/0:1,0:1:3:0,3,31	0/0:15,0:15:45:0,45,453	0/0:15,0:15:42:0,42,442	1/1:0,10:10:30:305,30,0	0/0:3,0:3:9:0,9,90	1/1:0,1:1:3:32,3,0	1/1:0,12:12:36:381,36,0	0/0:21,0:21:63:0,63,623	0/0:12,0:12:36:0,36,353	0/0:61,0:61:99:0,183,1782	0/0:14,0:14:39:0,39,409	0/0:6,0:6:18:0,18,179	0/0:7,0:7:21:0,21,214	1/1:0,3:3:9:91,9,0	0/0:4,0:4:12:0,12,118	./.:.:.:.:.	0/0:2,0:2:6:0,6,59	0/0:3,0:3:9:0,9,95	0/1:1,2:3:23:54,0,23	0/0:9,0:9:27:0,27,272	./.:.:.:.:.	0/0:6,0:6:18:0,18,172	0/0:5,0:5:15:0,15,153	0/0:3,0:3:9:0,9,89	0/0:28,0:28:81:0,81,822	0/0:2,0:2:6:0,6,61	0/0:1,0:1:3:0,3,29	0/0:8,0:8:24:0,24,235	0/0:3,0:3:9:0,9,88	0/0:3,0:3:9:0,9,89	0/0:5,0:5:15:0,15,155	0/0:2,0:2:6:0,6,59	1/1:0,6:6:18:195,18,0	0/0:1,0:1:3:0,3,31	0/0:5,0:5:15:0,15,155	0/0:2,0:2:6:0,6,59	0/0:4,0:4:12:0,12,118	0/0:1,0:1:3:0,3,30	0/0:4,0:4:12:0,12,122	0/0:5,0:5:15:0,15,139	0/0:1,0:1:3:0,3,30	./.:.:.:.:.	0/0:2,0:2:6:0,6,60	0/0:5,0:5:15:0,15,151	0/0:5,0:5:15:0,15,151	0/0:3,0:3:9:0,9,90	./.:.:.:.:.	0/0:4,0:4:12:0,12,122	0/0:3,0:3:9:0,9,95	0/0:4,0:4:12:0,12,121	0/0:4,0:4:12:0,12,118	0/0:5,0:5:15:0,15,149	0/1:3,1:4:19:19,0,56	0/1:1,1:2:25:25,0,26	0/0:4,0:4:12:0,12,124	./.:.:.:.:.	0/0:3,0:3:9:0,9,94	./.:.:.:.:.	0/0:1,0:1:3:0,3,30	0/0:3,0:3:9:0,9,93	0/0:3,0:3:9:0,9,89	0/0:6,0:6:18:0,18,181	./.:.:.:.:.	0/0:2,0:2:6:0,6,59	0/0:2,0:2:6:0,6,61	0/0:4,0:4:12:0,12,120	0/0:2,0:2:6:0,6,57	0/0:5,0:5:12:0,12,136	0/0:3,0:3:9:0,9,95	0/0:3,0:3:6:0,6,74	0/0:1,0:1:3:0,3,30	0/0:6,0:6:18:0,18,186	0/0:4,0:4:9:0,9,103	0/0:4,0:4:12:0,12,124	0/0:5,0:5:15:0,15,148	0/0:5,0:5:15:0,15,154	0/0:4,0:4:12:0,12,124	0/0:8,0:8:21:0,21,219	0/0:5,0:5:15:0,15,148	1/1:0,9:9:27:275,27,0	1/1:0,2:2:6:62,6,0	0/0:4,0:4:12:0,12,115	0/0:6,0:6:18:0,18,183	0/0:1,0:1:3:0,3,32	0/0:4,0:4:12:0,12,122	0/0:18,0:18:48:0,48,510	0/0:18,0:18:54:0,54,546	0/0:7,0:7:21:0,21,212	0/0:7,0:7:21:0,21,208	0/0:3,0:3:9:0,9,88	0/0:3,0:3:9:0,9,89	0/0:1,0:1:3:0,3,31	0/0:3,0:3:9:0,9,88	0/0:1,0:1:3:0,3,31	0/0:8,0:8:15:0,15,190	0/0:4,0:4:6:0,6,89	./.:.:.:.:.	0/0:6,0:6:9:0,9,134	0/0:1,0:1:3:0,3,30	0/0:2,0:2:6:0,6,59	0/0:2,0:2:3:0,3,45	0/0:25,0:25:75:0,75,790
chr0	116442745	.	A	T	2382.73	.	AC=24;AF=0.097;AN=248;BaseQRankSum=3.640;DP=804;Dels=0.00;FS=0.974;HaplotypeScore=0.0966;InbreedingCoeff=0.4470;MLEAC=21;MLEAF=0.085;MQ=59.87;MQ0=0;MQRankSum=0.339;QD=26.47;ReadPosRankSum=-0.949	GT:AD:DP:GQ:PL	1/1:0,38:38:99:1199,114,0	0/0:25,0:25:75:0,75,756	0/0:10,0:10:30:0,30,303	0/0:28,0:28:84:0,84,838	0/0:16,0:16:48:0,48,490	0/0:6,0:6:15:0,15,169	0/0:10,0:10:24:0,24,269	0/0:1,0:1:3:0,3,35	0/0:2,0:2:6:0,6,69	1/1:0,12:12:36:374,36,0	./.:.:.:.:.	0/0:9,0:9:27:0,27,262	0/0:14,0:14:42:0,42,428	0/0:1,0:1:3:0,3,32	0/0:20,0:20:57:0,57,592	0/0:6,0:6:18:0,18,184	0/0:17,0:17:51:0,51,506	./.:.:.:.:.	0/0:3,0:3:9:0,9,90	0/0:4,0:4:12:0,12,125	0/0:1,0:1:3:0,3,36	0/0:9,0:9:24:0,24,260	0/0:10,0:10:30:0,30,300	0/0:31,0:31:90:0,90,917	1/1:0,1:1:3:34,3,0	0/0:15,0:15:45:0,45,451	0/0:14,0:14:42:0,42,418	0/0:2,0:2:6:0,6,57	0/0:1,0:1:3:0,3,31	0/0:12,0:12:36:0,36,364	0/0:5,0:5:15:0,15,160	0/0:1,0:1:3:0,3,34	0/0:4,0:4:12:0,12,118	./.:.:.:.:.	0/0:8,0:8:24:0,24,235	1/1:0,1:1:3:32,3,0	0/0:12,0:12:36:0,36,360	1/1:0,8:8:24:247,24,0	0/0:10,0:10:30:0,30,302	./.:.:.:.:.	0/0:2,0:2:6:0,6,68	0/0:11,0:11:30:0,30,314	0/0:11,0:11:33:0,33,339	0/0:6,0:6:18:0,18,178	0/0:61,0:61:99:0,177,1800	0/0:7,0:7:15:0,15,180	0/0:8,0:8:24:0,24,237	0/0:4,0:4:12:0,12,134	0/0:4,0:4:9:0,9,103	0/0:5,0:5:12:0,12,134	0/0:2,0:2:6:0,6,61	0/0:4,0:4:12:0,12,120	1/1:0,2:2:6:63,6,0	0/0:2,0:2:6:0,6,63	0/0:5,0:5:15:0,15,152	./.:.:.:.:.	0/0:7,0:7:21:0,21,209	0/0:2,0:2:6:0,6,61	0/0:1,0:1:3:0,3,31	0/0:26,0:26:78:0,78,802	0/0:2,0:2:6:0,6,59	0/0:4,0:4:12:0,12,122	0/0:2,0:2:6:0,6,61	0/0:5,0:5:15:0,15,148	0/0:4,0:4:12:0,12,118	0/0:3,0:3:9:0,9,92	0/0:3,0:3:9:0,9,88	0/0:2,0:2:6:0,6,63	0/0:5,0:5:12:0,12,135	0/0:2,0:2:6:0,6,63	0/0:2,0:2:6:0,6,55	0/0:2,0:2:6:0,6,59	./.:.:.:.:.	0/0:4,0:4:12:0,12,118	0/0:6,0:6:18:0,18,181	0/0:4,0:4:9:0,9,102	0/0:6,0:6:18:0,18,185	0/0:2,0:2:6:0,6,57	0/0:2,0:2:6:0,6,59	0/0:2,0:2:6:0,6,63	0/0:1,0:1:3:0,3,32	./.:.:.:.:.	0/0:1,0:1:3:0,3,31	0/0:3,0:3:9:0,9,89	0/0:5,0:5:15:0,15,148	1/1:0,1:1:3:32,3,0	0/0:4,0:4:12:0,12,121	0/0:5,0:5:15:0,15,145	0/0:3,0:3:9:0,9,95	0/0:2,0:2:6:0,6,67	0/0:1,0:1:3:0,3,32	./.:.:.:.:.	0/0:2,0:2:6:0,6,63	./.:.:.:.:.	0/0:4,0:4:12:0,12,118	0/0:1,0:1:3:0,3,29	0/0:5,0:5:15:0,15,160	./.:.:.:.:.	0/0:2,0:2:6:0,6,59	0/0:3,0:3:6:0,6,74	0/0:5,0:5:15:0,15,158	0/0:1,0:1:3:0,3,31	0/1:1,1:2:24:24,0,24	0/0:1,0:1:3:0,3,29	0/0:2,0:2:6:0,6,59	0/0:2,0:2:6:0,6,61	0/0:2,0:2:6:0,6,59	0/0:3,0:3:9:0,9,90	1/1:0,2:2:6:63,6,0	1/1:0,8:8:24:252,24,0	1/1:0,6:6:15:170,15,0	1/1:0,2:2:6:63,6,0	0/1:3,4:7:68:105,0,68	0/0:2,0:2:6:0,6,62	0/0:2,0:2:6:0,6,62	0/0:5,0:5:15:0,15,148	0/0:2,0:2:6:0,6,59	0/0:5,0:5:15:0,15,151	0/0:4,0:4:12:0,12,118	0/0:2,0:2:6:0,6,58	0/0:22,0:22:66:0,66,664	0/0:14,0:14:42:0,42,426	0/0:6,0:6:18:0,18,183	0/0:4,0:4:12:0,12,118	0/0:6,0:6:18:0,18,176	0/0:1,0:1:3:0,3,31	0/0:3,0:3:9:0,9,89	0/0:1,0:1:3:0,3,31	0/0:3,0:3:9:0,9,89	0/0:2,0:2:3:0,3,45	0/0:2,0:2:3:0,3,45	./.:.:.:.:.	./.:.:.:.:.	0/0:4,0:4:9:0,9,108	./.:.:.:.:.	0/0:4,0:4:6:0,6,89	0/0:25,0:25:75:0,75,836
chr0	116446832	.	A	G	4282.72	.	AC=33;AF=0.126;AN=262;BaseQRankSum=2.516;DP=1054;Dels=0.00;FS=4.341;HaplotypeScore=0.0952;InbreedingCoeff=0.5884;MLEAC=27;MLEAF=0.103;MQ=59.73;MQ0=0;MQRankSum=-1.371;QD=26.77;ReadPosRankSum=0.624	GT:AD:DP:GQ:PL	1/1:0,56:56:99:1861,168,0	0/0:26,0:26:78:0,78,808	0/0:23,0:23:66:0,66,702	0/0:35,0:35:99:0,105,1110	0/0:18,0:18:54:0,54,568	0/0:12,0:12:27:0,27,326	0/0:18,0:18:54:0,54,551	0/0:2,0:2:6:0,6,65	0/0:2,0:2:6:0,6,63	1/1:0,28:28:81:893,81,0	1/1:0,1:1:3:36,3,0	0/0:18,0:18:54:0,54,554	0/0:17,0:17:48:0,48,524	0/0:2,0:2:6:0,6,65	0/0:30,0:30:87:0,87,941	0/0:19,0:19:57:0,57,599	0/0:22,0:22:66:0,66,667	0/1:2,2:4:52:52,0,52	0/0:5,0:5:15:0,15,154	0/0:3,0:3:9:0,9,89	0/0:1,0:1:3:0,3,35	0/0:6,0:6:18:0,18,193	0/0:20,0:20:60:0,60,633	0/0:16,0:16:45:0,45,489	1/1:0,1:1:3:32,3,0	0/0:23,0:23:69:0,69,702	0/0:20,0:20:60:0,60,631	0/0:6,0:6:18:0,18,189	./.:.:1:.:.	0/0:14,0:14:42:0,42,428	0/0:4,0:4:12:0,12,136	./.:.:.:.:.	0/0:5,0:5:15:0,15,154	0/0:3,0:3:9:0,9,96	0/0:9,0:9:27:0,27,282	1/1:0,5:5:15:166,15,0	0/0:14,0:14:42:0,42,443	1/1:0,10:10:30:315,30,0	0/0:18,0:18:51:0,51,542	1/1:0,3:3:9:98,9,0	0/0:1,0:1:3:0,3,31	0/0:14,0:14:42:0,42,428	0/0:25,0:25:69:0,69,746	0/0:18,0:18:51:0,51,535	0/0:16,0:16:48:0,48,501	0/0:22,0:22:66:0,66,679	0/0:9,0:9:24:0,24,259	0/0:1,0:1:3:0,3,32	0/0:7,0:7:21:0,21,221	1/1:0,7:7:18:205,18,0	1/1:0,5:5:15:161,15,0	0/0:5,0:5:15:0,15,158	1/1:0,3:3:9:96,9,0	0/0:6,0:6:18:0,18,186	0/0:10,0:10:30:0,30,306	0/0:1,0:1:3:0,3,29	0/0:2,0:2:6:0,6,65	0/0:4,0:4:12:0,12,123	0/0:1,0:1:3:0,3,31	0/0:11,0:11:33:0,33,352	0/0:7,0:7:21:0,21,227	0/0:7,0:7:21:0,21,223	0/0:3,0:3:9:0,9,96	0/0:11,0:11:30:0,30,330	0/0:11,0:11:30:0,30,329	0/0:8,0:8:24:0,24,252	0/0:2,0:2:6:0,6,63	0/0:5,0:5:15:0,15,158	0/0:3,0:3:9:0,9,95	0/0:4,0:4:12:0,12,127	0/0:2,0:2:6:0,6,61	0/0:2,0:2:6:0,6,56	0/0:3,0:3:6:0,6,65	0/0:11,0:11:33:0,33,357	0/0:8,0:8:24:0,24,248	0/0:4,0:4:12:0,12,126	0/0:1,0:1:3:0,3,32	0/0:4,0:4:12:0,12,128	0/0:1,0:1:3:0,3,27	0/0:3,0:3:9:0,9,95	0/0:3,0:3:9:0,9,95	0/0:2,0:2:6:0,6,64	0/0:3,0:3:9:0,9,98	0/0:6,0:6:18:0,18,188	0/0:4,0:4:12:0,12,130	1/1:0,1:1:3:34,3,0	0/0:8,0:8:24:0,24,256	0/0:4,0:4:12:0,12,126	0/0:2,0:2:6:0,6,65	0/0:3,0:3:9:0,9,94	0/0:2,0:2:6:0,6,63	0/0:6,0:6:18:0,18,189	0/0:5,0:5:15:0,15,156	0/0:4,0:4:12:0,12,126	0/0:1,0:1:3:0,3,33	0/0:2,0:2:6:0,6,63	0/0:11,0:11:33:0,33,346	0/0:4,0:4:12:0,12,126	0/0:2,0:2:6:0,6,64	0/0:1,0:1:3:0,3,32	0/0:1,0:1:3:0,3,32	0/0:4,0:4:12:0,12,125	0/1:5,1:6:14:14,0,131	0/0:4,0:4:12:0,12,128	0/0:3,0:3:9:0,9,89	0/0:4,0:4:12:0,12,129	0/0:3,0:3:9:0,9,97	0/0:10,0:10:30:0,30,312	1/1:0,6:6:18:187,18,0	./.:.:.:.:.	1/1:0,4:4:12:135,12,0	1/1:0,6:6:18:193,18,0	0/1:6,1:7:10:10,0,168	1/1:0,7:7:21:224,21,0	0/0:6,0:6:18:0,18,191	0/0:4,0:4:12:0,12,118	0/0:6,0:6:18:0,18,189	0/0:1,0:1:3:0,3,30	0/0:4,0:4:12:0,12,126	0/0:10,0:10:30:0,30,320	0/0:3,0:3:9:0,9,94	0/0:6,0:6:18:0,18,192	0/0:10,0:10:30:0,30,323	./.:.:.:.:.	0/0:7,0:7:21:0,21,215	0/0:6,0:6:18:0,18,187	0/0:4,0:4:12:0,12,129	0/0:8,0:8:24:0,24,256	0/0:2,0:2:6:0,6,63	0/0:6,0:6:9:0,9,134	./.:.:.:.:.	./.:.:.:.:.	0/0:4,0:4:6:0,6,89	0/0:1,0:1:3:0,3,32	0/0:2,0:2:6:0,6,63	0/0:2,0:2:3:0,3,45	0/0:35,0:35:99:0,105,1176
chr0	116447466	.	T	A	5398.84	.	AC=62;AF=0.237;AN=262;BaseQRankSum=5.432;DP=937;Dels=0.00;FS=0.925;HaplotypeScore=0.0853;InbreedingCoeff=0.7030;MLEAC=57;MLEAF=0.218;MQ=59.71;MQ0=0;MQRankSum=0.005;QD=27.55;ReadPosRankSum=-0.460	GT:AD:DP:GQ:PL	0/0:69,0:69:99:0,207,2111	1/1:0,21:21:57:612,57,0	0/0:32,0:32:90:0,90,954	0/0:36,0:36:99:0,108,1085	0/0:15,0:15:45:0,45,444	1/1:0,21:21:60:637,60,0	0/0:13,0:13:39:0,39,395	0/0:2,0:2:6:0,6,63	0/0:4,0:4:12:0,12,129	0/0:20,0:20:57:0,57,604	0/0:1,0:1:3:0,3,34	0/0:24,0:24:63:0,63,674	0/0:14,0:14:42:0,42,442	0/0:1,0:1:3:0,3,31	0/0:16,0:16:45:0,45,479	0/0:22,0:22:66:0,66,652	1/1:0,19:19:54:571,54,0	0/1:1,1:2:24:24,0,25	0/0:6,0:6:18:0,18,184	1/1:0,3:3:9:87,9,0	0/0:5,0:5:15:0,15,160	1/1:0,13:13:39:415,39,0	1/1:0,17:17:51:539,51,0	0/0:19,0:19:57:0,57,565	0/0:3,0:3:9:0,9,90	0/0:12,0:12:36:0,36,368	0/0:6,0:6:18:0,18,184	0/0:4,0:4:12:0,12,128	0/0:1,0:1:3:0,3,31	0/0:13,0:13:39:0,39,393	0/0:4,0:4:12:0,12,124	0/0:4,0:4:12:0,12,127	0/0:19,0:19:54:0,54,553	0/0:2,0:2:6:0,6,61	1/1:0,18:18:51:536,51,0	0/0:3,0:3:9:0,9,96	0/0:19,0:19:57:0,57,573	0/0:16,0:16:45:0,45,458	0/0:12,0:12:36:0,36,355	0/0:1,0:1:3:0,3,31	0/0:4,0:4:12:0,12,128	0/0:9,0:9:27:0,27,273	0/0:11,0:11:30:0,30,327	0/0:20,0:21:54:0,54,581	0/0:14,0:14:42:0,42,420	0/0:22,0:22:60:0,60,642	0/0:8,0:8:24:0,24,241	0/0:6,0:6:18:0,18,189	0/0:3,0:3:9:0,9,92	0/0:3,0:3:9:0,9,92	0/0:2,0:2:6:0,6,63	0/0:6,0:6:15:0,15,168	0/0:7,0:7:21:0,21,215	0/0:3,0:3:9:0,9,91	0/0:3,0:3:9:0,9,87	0/0:5,0:5:15:0,15,148	0/0:3,0:3:9:0,9,91	0/0:8,0:8:24:0,24,245	0/0:5,0:5:15:0,15,148	0/0:7,0:7:21:0,21,217	0/0:4,0:4:12:0,12,125	0/0:6,0:6:18:0,18,183	1/1:0,3:3:6:76,6,0	0/0:3,0:3:9:0,9,86	0/0:7,0:7:21:0,21,215	0/0:1,0:1:3:0,3,30	0/0:5,0:5:15:0,15,148	0/0:2,0:2:6:0,6,59	0/0:4,0:4:12:0,12,126	1/1:0,5:5:15:148,15,0	0/0:2,0:2:6:0,6,63	1/1:0,2:2:6:65,6,0	1/1:0,2:2:6:65,6,0	1/1:0,4:4:12:125,12,0	1/1:0,5:5:15:156,15,0	0/0:3,0:3:9:0,9,91	0/0:9,0:9:27:0,27,275	./.:.:.:.:.	0/0:1,0:1:3:0,3,30	0/0:4,0:4:12:0,12,128	1/1:0,3:3:9:95,9,0	0/0:1,0:1:3:0,3,29	0/0:4,0:4:12:0,12,122	0/0:5,0:5:12:0,12,139	1/1:0,2:2:6:65,6,0	0/0:7,0:7:21:0,21,217	1/1:0,1:1:3:32,3,0	0/0:2,0:2:6:0,6,61	0/0:5,0:5:15:0,15,158	0/0:3,0:3:9:0,9,97	0/0:1,0:1:3:0,3,30	0/0:3,0:3:9:0,9,90	0/0:1,0:1:3:0,3,33	0/0:3,0:3:9:0,9,95	0/0:1,0:1:3:0,3,31	0/0:3,0:3:9:0,9,95	0/0:7,0:7:21:0,21,229	./.:.:.:.:.	0/0:4,0:4:12:0,12,121	0/0:1,0:1:3:0,3,33	0/0:3,0:3:9:0,9,93	./.:.:.:.:.	0/0:2,0:2:6:0,6,61	1/1:0,4:4:9:110,9,0	1/1:0,3:3:9:95,9,0	1/1:0,2:2:6:67,6,0	1/1:0,5:5:15:162,15,0	0/0:4,0:4:12:0,12,121	0/0:4,0:4:12:0,12,121	0/0:2,0:2:6:0,6,60	0/0:7,0:7:21:0,21,205	0/0:4,0:4:12:0,12,122	0/0:5,0:5:15:0,15,159	0/0:2,0:2:6:0,6,61	0/0:3,0:3:9:0,9,96	0/0:3,0:3:6:0,6,75	0/1:1,1:2:26:26,0,27	1/1:0,2:2:6:63,6,0	1/1:0,3:3:9:96,9,0	1/1:0,4:4:12:128,12,0	0/0:2,0:2:6:0,6,61	0/0:4,0:4:12:0,12,122	1/1:0,4:4:12:129,12,0	1/1:0,6:6:15:171,15,0	1/1:0,4:4:12:126,12,0	1/1:0,10:10:30:312,30,0	1/1:0,2:2:6:63,6,0	1/1:0,3:3:9:97,9,0	1/1:0,1:1:3:32,3,0	./.:.:.:.:.	0/0:2,0:2:3:0,3,45	0/0:4,0:4:6:0,6,89	./.:.:.:.:.	0/0:2,0:2:3:0,3,45	0/0:1,0:2:3:0,3,31	./.:.:.:.:.	0/0:16,0:16:48:0,48,539
chr0	116448143	.	C	T	4131.98	.	AC=39;AF=0.151;AN=258;BaseQRankSum=1.014;DP=1006;Dels=0.00;FS=6.704;HaplotypeScore=0.1022;InbreedingCoeff=0.5408;MLEAC=33;MLEAF=0.128;MQ=59.53;MQ0=0;MQRankSum=1.786;QD=23.48;ReadPosRankSum=-2.957	GT:AD:DP:GQ:PL	1/1:0,74:74:99:2325,223,0	0/0:18,0:18:54:0,54,545	0/0:15,0:15:45:0,45,460	0/0:61,0:61:99:0,183,1837	0/0:15,0:15:45:0,45,464	0/0:12,0:12:36:0,36,355	0/0:25,0:25:69:0,69,721	0/0:4,0:4:12:0,12,130	0/1:3,1:4:20:20,0,85	1/1:0,10:10:30:296,30,0	1/1:0,4:4:12:123,12,0	0/0:16,0:16:48:0,48,474	0/0:10,0:10:30:0,30,306	0/1:6,1:7:10:10,0,167	0/0:21,0:21:63:0,63,653	0/0:21,0:21:63:0,63,637	0/0:16,0:16:48:0,48,485	1/1:0,1:1:3:31,3,0	0/0:9,0:9:27:0,27,262	0/0:3,0:3:9:0,9,89	0/0:4,0:4:12:0,12,128	0/0:15,0:15:45:0,45,452	0/0:25,0:25:63:0,63,693	0/0:13,0:13:39:0,39,380	1/1:0,2:2:6:65,6,0	0/0:23,0:23:66:0,66,679	0/0:7,0:7:21:0,21,216	0/0:4,0:4:12:0,12,126	0/0:5,0:5:15:0,15,164	0/0:21,0:21:60:0,60,623	0/0:5,0:5:15:0,15,149	0/0:2,0:2:6:0,6,54	0/0:22,0:22:54:0,54,591	./.:.:.:.:.	0/0:14,0:14:42:0,42,418	0/1:1,2:3:24:54,0,24	0/0:20,0:20:57:0,57,590	1/1:0,12:12:36:365,36,0	0/0:12,0:12:36:0,36,350	1/1:0,4:4:12:130,12,0	0/0:3,0:3:9:0,9,95	0/0:18,0:18:51:0,51,535	0/0:6,0:6:18:0,18,175	0/0:17,0:17:51:0,51,516	0/0:13,0:13:39:0,39,380	0/0:19,0:19:48:0,48,523	0/0:6,0:6:18:0,18,182	0/1:4,1:5:13:13,0,110	0/0:1,0:1:3:0,3,30	1/1:0,3:3:9:93,9,0	1/1:0,3:3:9:92,9,0	0/0:2,0:2:6:0,6,61	1/1:0,3:3:9:97,9,0	0/0:2,0:2:6:0,6,59	0/0:5,0:5:15:0,15,150	0/0:5,0:5:15:0,15,148	0/0:5,0:5:12:0,12,137	0/0:9,0:9:24:0,24,264	./.:.:.:.:.	0/0:4,0:4:12:0,12,122	0/0:2,0:2:6:0,6,63	0/0:3,0:3:9:0,9,90	0/0:8,0:8:24:0,24,247	0/0:9,0:9:27:0,27,276	0/0:2,0:2:6:0,6,63	0/0:5,0:5:15:0,15,150	0/0:3,0:3:9:0,9,90	0/0:3,0:3:9:0,9,89	./.:.:.:.:.	0/1:3,1:4:19:19,0,75	0/0:1,0:1:3:0,3,30	0/0:3,0:3:9:0,9,93	0/0:2,0:2:6:0,6,57	0/0:6,0:6:18:0,18,182	0/0:3,0:3:9:0,9,87	0/0:5,0:5:12:0,12,127	0/0:3,0:3:6:0,6,73	0/0:4,0:4:12:0,12,122	./.:.:.:.:.	0/0:5,0:5:12:0,12,136	0/0:2,0:2:6:0,6,59	0/0:4,0:4:12:0,12,122	0/1:7,1:8:11:11,0,178	0/0:6,0:6:18:0,18,188	0/0:5,0:5:12:0,12,118	1/1:0,4:4:12:130,12,0	0/0:5,0:5:15:0,15,149	0/0:7,0:7:21:0,21,215	0/0:1,0:1:3:0,3,31	0/0:4,0:4:12:0,12,132	0/0:3,0:3:9:0,9,89	0/0:2,0:2:6:0,6,61	0/0:1,0:1:3:0,3,31	0/0:3,0:3:9:0,9,89	0/0:5,0:5:15:0,15,146	0/0:5,0:5:15:0,15,147	0/0:5,0:5:15:0,15,153	0/0:3,0:3:9:0,9,94	./.:.:.:.:.	0/0:2,0:2:6:0,6,59	0/0:3,0:3:9:0,9,95	./.:.:.:.:.	0/0:2,0:2:6:0,6,60	0/0:1,0:1:3:0,3,34	0/0:2,0:2:6:0,6,59	0/0:5,0:5:15:0,15,152	0/0:4,0:4:12:0,12,122	0/0:7,0:7:15:0,15,181	1/1:0,1:1:3:30,3,0	1/1:0,4:4:12:122,12,0	1/1:0,7:7:21:210,21,0	1/1:0,1:1:3:30,3,0	0/1:3,6:9:64:160,0,64	1/1:0,3:3:9:95,9,0	0/0:2,0:2:6:0,6,60	0/0:7,0:7:21:0,21,213	0/0:5,0:5:15:0,15,145	0/0:7,0:7:21:0,21,203	0/0:5,0:5:15:0,15,151	0/0:4,0:4:12:0,12,126	0/0:6,0:6:15:0,15,164	0/0:4,0:4:12:0,12,126	0/0:9,0:9:27:0,27,272	0/0:7,0:7:21:0,21,209	0/0:5,0:5:15:0,15,148	0/0:5,0:5:15:0,15,150	0/0:5,0:5:15:0,15,151	0/0:5,0:5:15:0,15,148	0/0:1,0:1:3:0,3,30	0/0:2,0:2:3:0,3,45	./.:.:.:.:.	0/0:6,0:6:9:0,9,134	0/0:2,0:2:3:0,3,44	./.:.:.:.:.	0/0:4,0:4:6:0,6,89	0/0:2,0:2:6:0,6,60	0/0:30,0:30:90:0,90,964
chr0	116453317	.	T	A	20279.9	.	AC=145;AF=0.549;AN=264;BaseQRankSum=-0.187;DP=1103;Dels=0.00;FS=14.010;HaplotypeScore=0.1025;InbreedingCoeff=0.6957;MLEAC=150;MLEAF=0.568;MQ=59.53;MQ0=0;MQRankSum=-0.866;QD=28.28;ReadPosRankSum=-1.589	GT:AD:DP:GQ:PL	1/1:0,49:49:99:1521,147,0	1/1:0,28:28:81:855,81,0	1/1:0,18:18:54:558,54,0	1/1:0,42:42:99:1285,126,0	1/1:0,16:16:45:469,45,0	0/0:18,0:18:48:0,48,520	1/1:0,26:26:78:785,78,0	1/1:0,8:8:24:250,24,0	1/1:0,1:1:3:31,3,0	1/1:0,19:19:57:588,57,0	1/1:0,7:7:21:214,21,0	1/1:0,10:10:30:315,30,0	1/1:0,21:21:63:647,63,0	1/1:0,2:2:6:64,6,0	1/1:0,22:22:63:658,63,0	0/0:21,0:21:63:0,63,649	0/0:29,0:29:87:0,87,887	0/1:1,5:6:14:142,0,14	0/0:10,0:10:27:0,27,294	0/0:6,0:6:18:0,18,184	0/0:7,0:7:21:0,21,227	0/0:20,0:20:51:0,51,573	0/0:22,0:22:60:0,60,642	1/1:0,24:24:72:742,72,0	1/1:0,4:4:12:135,12,0	1/1:0,22:22:66:673,66,0	1/1:0,15:15:42:445,42,0	0/1:3,1:4:20:20,0,85	0/1:2,1:3:25:25,0,58	0/0:22,0:22:66:0,66,677	0/0:5,0:5:15:0,15,158	0/0:3,0:3:9:0,9,93	1/1:0,25:25:75:751,75,0	0/1:4,1:5:17:17,0,115	1/1:0,19:19:57:576,57,0	1/1:0,4:4:12:124,12,0	1/1:0,24:24:69:731,69,0	1/1:0,10:10:27:292,27,0	0/0:19,0:19:57:0,57,575	1/1:0,3:3:9:97,9,0	0/1:2,3:5:48:82,0,48	0/0:11,0:11:30:0,30,330	1/1:0,18:18:51:535,51,0	1/1:0,19:19:57:589,57,0	0/0:17,0:17:45:0,45,493	0/0:18,0:18:51:0,51,540	1/1:0,12:12:33:360,33,0	1/1:0,7:7:21:225,21,0	./.:.:.:.:.	1/1:0,5:5:15:158,15,0	1/1:0,1:1:3:31,3,0	1/1:0,4:4:12:121,12,0	1/1:0,3:3:9:92,9,0	0/0:4,0:4:12:0,12,122	0/1:3,4:7:75:103,0,75	1/1:0,5:5:15:160,15,0	1/1:0,3:3:9:91,9,0	1/1:0,4:4:12:121,12,0	1/1:0,2:2:6:62,6,0	1/1:0,6:6:18:190,18,0	1/1:0,6:6:18:189,18,0	1/1:0,5:5:15:148,15,0	0/0:7,0:7:21:0,21,214	1/1:0,5:5:15:154,15,0	1/1:0,6:6:18:188,18,0	1/1:0,2:2:6:67,6,0	1/1:0,5:5:15:157,15,0	0/0:7,0:7:21:0,21,221	0/0:2,0:2:6:0,6,63	0/0:2,0:2:6:0,6,64	0/0:1,0:1:3:0,3,31	0/0:2,0:3:6:0,6,59	0/0:3,0:3:9:0,9,94	0/0:3,0:3:9:0,9,90	0/0:5,0:5:15:0,15,156	1/1:0,6:6:15:171,15,0	./.:.:.:.:.	0/0:2,0:2:6:0,6,58	1/1:0,1:1:3:32,3,0	1/1:0,3:3:9:92,9,0	0/0:3,0:3:9:0,9,95	1/1:0,5:5:15:153,15,0	1/1:0,3:3:9:99,9,0	1/1:0,2:2:6:63,6,0	0/0:3,0:3:9:0,9,93	1/1:0,9:9:27:288,27,0	0/0:5,0:5:15:0,15,153	1/1:0,7:7:21:225,21,0	0/1:2,1:3:19:19,0,55	1/1:0,2:2:6:68,6,0	0/0:3,0:3:9:0,9,95	1/1:0,7:7:21:213,21,0	1/1:0,4:4:12:121,12,0	./.:.:.:.:.	1/1:0,2:2:6:61,6,0	0/1:2,1:3:24:24,0,52	1/1:0,9:9:27:281,27,0	./.:.:.:.:.	1/1:0,2:2:6:61,6,0	0/0:2,0:2:6:0,6,59	0/1:5,1:6:14:14,0,140	1/1:0,3:3:9:93,9,0	1/1:0,3:3:9:92,9,0	0/0:2,0:2:6:0,6,63	0/0:4,0:4:12:0,12,128	0/0:4,0:4:12:0,12,122	0/0:4,0:4:12:0,12,126	1/1:0,14:14:42:432,42,0	1/1:0,5:5:15:157,15,0	1/1:0,5:5:15:158,15,0	1/1:0,8:8:24:250,24,0	1/1:0,5:5:15:161,15,0	1/1:0,8:8:24:243,24,0	0/0:3,0:3:9:0,9,92	0/0:6,0:6:18:0,18,185	0/0:6,0:6:18:0,18,186	0/1:3,2:5:47:47,0,77	0/0:2,0:2:6:0,6,58	0/0:3,0:3:9:0,9,91	0/0:2,0:2:6:0,6,62	1/1:0,4:4:12:121,12,0	1/1:0,9:9:27:279,27,0	0/0:6,0:6:18:0,18,190	0/0:2,0:2:6:0,6,63	0/0:1,0:1:3:0,3,31	0/0:6,0:6:18:0,18,188	0/0:4,0:4:12:0,12,119	0/0:6,0:6:18:0,18,187	0/0:4,0:4:12:0,12,116	0/0:4,0:4:9:0,9,104	0/0:1,0:1:3:0,3,31	0/0:6,0:6:9:0,9,134	0/0:4,0:4:6:0,6,89	0/0:2,0:2:3:0,3,45	0/1:2,4:6:30:111,0,30	./.:.:.:.:.	0/0:21,0:21:63:0,63,685
chr0	116453363	.	G	T	20329.9	.	AC=142;AF=0.546;AN=260;BaseQRankSum=1.090;DP=1103;Dels=0.00;FS=3.689;HaplotypeScore=0.2060;InbreedingCoeff=0.7239;MLEAC=147;MLEAF=0.565;MQ=59.26;MQ0=1;MQRankSum=-0.149;QD=28.16;ReadPosRankSum=-0.026	GT:AD:DP:GQ:PL	1/1:0,45:45:99:1449,135,0	1/1:0,20:20:60:616,60,0	1/1:0,23:23:66:693,66,0	1/1:0,60:60:99:1835,180,0	1/1:0,17:17:48:513,48,0	0/0:16,0:16:48:0,48,477	1/1:0,28:28:84:850,84,0	1/1:0,4:4:12:129,12,0	./.:.:.:.:.	1/1:0,15:15:45:473,45,0	1/1:0,2:2:6:65,6,0	1/1:0,14:14:42:420,42,0	1/1:0,18:18:54:560,54,0	./.:.:.:.:.	1/1:0,22:22:66:663,66,0	0/0:16,0:16:48:0,48,484	0/0:19,0:19:57:0,57,586	1/1:0,4:4:12:128,12,0	0/0:14,0:15:42:0,42,415	0/0:12,0:12:30:0,30,337	0/0:3,0:3:9:0,9,99	0/0:26,0:26:66:0,66,727	0/0:19,0:19:48:0,48,527	1/1:0,21:21:63:643,63,0	1/1:0,5:5:15:162,15,0	1/1:0,22:22:66:661,66,0	1/1:0,16:16:48:486,48,0	0/0:2,0:2:6:0,6,58	0/1:5,2:7:39:39,0,134	0/0:23,0:23:69:0,69,706	0/0:4,0:4:12:0,12,130	0/0:3,0:3:6:0,6,63	1/1:0,24:24:66:685,66,0	0/1:2,1:3:23:23,0,26	1/1:0,20:20:60:615,60,0	1/1:0,3:3:9:95,9,0	1/1:0,17:17:45:500,45,0	1/1:0,14:14:36:398,36,0	0/0:15,0:15:45:0,45,462	1/1:0,4:4:12:126,12,0	0/1:2,2:4:49:54,0,49	0/0:11,0:11:30:0,30,328	1/1:0,23:23:66:663,66,0	1/1:0,28:28:78:827,78,0	0/0:18,0:18:51:0,51,541	0/0:21,0:21:63:0,63,659	1/1:0,12:12:33:350,33,0	./.:.:.:.:.	0/0:1,0:1:3:0,3,29	1/1:0,3:3:9:93,9,0	1/1:0,2:2:6:61,6,0	1/1:0,7:7:21:220,21,0	1/1:0,5:5:15:151,15,0	0/0:6,0:6:18:0,18,185	0/1:3,5:8:68:102,0,68	1/1:0,3:3:9:92,9,0	1/1:0,2:2:6:62,6,0	1/1:0,2:2:6:61,6,0	1/1:0,4:4:12:117,12,0	1/1:0,10:10:27:287,27,0	1/1:0,4:4:12:123,12,0	1/1:0,3:3:9:92,9,0	0/0:10,0:10:30:0,30,300	1/1:0,10:10:30:302,30,0	1/1:0,2:2:6:65,6,0	1/1:0,3:3:9:91,9,0	1/1:0,9:9:27:282,27,0	0/0:2,0:2:6:0,6,61	0/0:4,0:4:12:0,12,122	0/0:1,0:1:3:0,3,30	0/0:1,0:1:3:0,3,30	0/0:5,0:5:15:0,15,162	0/0:2,0:2:6:0,6,65	0/0:5,0:5:15:0,15,159	0/0:2,0:2:6:0,6,59	1/1:0,2:2:6:61,6,0	1/1:0,4:4:12:122,12,0	0/0:1,0:1:3:0,3,31	1/1:0,1:1:3:31,3,0	1/1:0,5:5:15:152,15,0	0/0:1,0:1:3:0,3,32	1/1:0,5:5:15:151,15,0	1/1:0,4:4:12:123,12,0	1/1:0,1:1:3:32,3,0	0/0:4,0:4:12:0,12,118	1/1:0,1:1:3:33,3,0	0/0:5,0:5:15:0,15,157	1/1:0,3:3:9:82,9,0	0/1:2,3:5:44:80,0,44	1/1:0,6:6:18:180,18,0	0/0:4,0:4:12:0,12,124	1/1:0,7:7:21:212,21,0	1/1:0,3:3:9:97,9,0	./.:.:.:.:.	1/1:0,7:7:21:216,21,0	1/1:0,4:4:12:119,12,0	1/1:0,6:6:18:181,18,0	0/0:3,0:3:9:0,9,92	1/1:0,3:3:9:86,9,0	0/0:5,0:5:15:0,15,155	0/1:5,1:6:11:11,0,140	1/1:0,2:2:6:61,6,0	1/1:0,3:3:9:93,9,0	0/0:3,0:3:9:0,9,88	0/0:1,0:1:3:0,3,31	0/0:7,0:7:21:0,21,201	0/0:5,0:5:15:0,15,160	1/1:0,13:13:39:385,39,0	1/1:0,4:4:12:124,12,0	1/1:0,12:12:36:358,36,0	1/1:0,6:6:18:184,18,0	1/1:0,4:4:12:126,12,0	1/1:0,8:8:24:241,24,0	0/0:3,0:3:9:0,9,95	0/0:2,0:2:6:0,6,61	0/0:4,0:4:12:0,12,128	0/1:3,5:8:72:119,0,72	./.:.:.:.:.	0/0:3,0:3:9:0,9,92	0/0:5,0:5:15:0,15,151	1/1:0,6:6:15:158,15,0	1/1:0,5:5:15:153,15,0	0/0:4,0:4:12:0,12,122	0/0:5,0:5:15:0,15,153	./.:.:.:.:.	0/0:7,0:7:21:0,21,219	0/0:6,0:6:18:0,18,182	0/0:3,0:3:9:0,9,92	0/0:3,0:3:9:0,9,92	0/0:4,0:4:9:0,9,107	0/0:1,0:1:3:0,3,30	0/0:4,0:4:6:0,6,89	0/0:4,0:4:6:0,6,89	0/0:5,0:5:9:0,9,119	0/1:2,4:6:30:109,0,30	./.:.:.:.:.	0/0:17,0:17:51:0,51,552
chr0	116453374	.	G	T	22905.7	.	AC=153;AF=0.580;AN=264;BaseQRankSum=3.693;DP=1182;Dels=0.00;FS=0.956;HaplotypeScore=0.1132;InbreedingCoeff=0.7422;MLEAC=158;MLEAF=0.598;MQ=58.99;MQ0=1;MQRankSum=-1.689;QD=29.40;ReadPosRankSum=-1.060	GT:AD:DP:GQ:PL	1/1:0,45:45:99:1409,135,0	1/1:0,23:23:63:704,63,0	1/1:0,20:20:60:645,60,0	1/1:0,63:63:99:1988,189,0	1/1:0,17:17:45:482,45,0	0/0:18,0:18:54:0,54,554	1/1:0,31:31:93:955,93,0	1/1:0,5:5:15:166,15,0	./.:.:.:.:.	1/1:0,20:20:60:656,60,0	1/1:0,2:2:6:66,6,0	1/1:0,13:13:39:405,39,0	1/1:0,16:16:48:521,48,0	1/1:0,1:1:3:31,3,0	1/1:0,27:27:78:859,78,0	0/0:15,0:15:45:0,45,478	0/0:24,0:24:69:0,69,724	1/1:0,4:4:12:126,12,0	0/0:20,0:20:60:0,60,635	0/0:11,0:11:30:0,30,329	0/0:2,0:2:6:0,6,69	0/0:27,0:27:72:0,72,796	0/0:24,0:24:60:0,60,684	1/1:0,21:21:57:616,57,0	1/1:0,4:4:12:130,12,0	1/1:0,21:21:63:673,63,0	1/1:0,24:24:72:776,72,0	0/0:2,0:2:6:0,6,64	0/1:5,3:8:71:71,0,137	0/0:21,0:21:63:0,63,639	0/0:3,0:3:9:0,9,95	0/0:2,0:2:6:0,6,69	1/1:0,24:24:66:738,66,0	0/1:2,1:3:15:15,0,54	1/1:0,18:18:54:570,54,0	1/1:0,4:4:12:120,12,0	1/1:0,13:13:33:382,33,0	1/1:0,16:16:39:443,39,0	0/0:13,0:13:39:0,39,409	1/1:0,4:4:12:129,12,0	0/1:1,2:3:23:58,0,23	0/0:14,0:14:39:0,39,430	1/1:0,24:24:66:714,66,0	1/1:0,31:31:87:962,87,0	0/0:18,0:18:48:0,48,535	0/0:26,0:26:78:0,78,823	1/1:0,13:13:36:404,36,0	1/1:0,1:1:3:32,3,0	0/0:1,0:1:3:0,3,32	1/1:0,3:3:9:95,9,0	1/1:0,3:3:9:95,9,0	1/1:0,6:6:18:189,18,0	1/1:0,6:6:18:198,18,0	0/0:8,0:8:24:0,24,252	0/1:3,5:8:74:105,0,74	1/1:0,4:4:12:124,12,0	1/1:0,1:1:3:32,3,0	1/1:0,2:2:6:63,6,0	1/1:0,5:5:15:160,15,0	1/1:0,9:9:24:268,24,0	1/1:0,6:6:18:187,18,0	1/1:0,4:4:12:123,12,0	0/0:10,0:10:30:0,30,309	1/1:0,10:10:30:320,30,0	1/1:0,1:1:3:33,3,0	1/1:0,3:3:9:94,9,0	1/1:0,8:8:24:254,24,0	0/0:2,0:2:6:0,6,63	0/0:5,0:5:15:0,15,151	0/0:1,0:1:3:0,3,32	./.:.:.:.:.	0/0:6,0:6:18:0,18,185	0/0:4,0:4:12:0,12,119	0/0:4,0:4:12:0,12,126	0/0:2,0:2:6:0,6,65	1/1:0,3:3:6:77,6,0	1/1:0,5:5:15:151,15,0	0/0:1,0:1:3:0,3,32	1/1:0,2:2:6:63,6,0	1/1:0,6:6:15:175,15,0	1/1:0,1:1:3:33,3,0	1/1:0,6:6:18:189,18,0	1/1:0,4:4:12:125,12,0	1/1:0,2:2:6:69,6,0	0/0:3,0:3:9:0,9,92	1/1:0,2:2:6:61,6,0	0/0:2,0:2:6:0,6,63	1/1:0,4:4:12:111,12,0	0/1:2,3:5:18:82,0,18	1/1:0,6:6:18:191,18,0	0/0:3,0:3:9:0,9,96	1/1:0,9:9:27:297,27,0	1/1:0,3:3:9:97,9,0	./.:.:.:.:.	1/1:0,7:7:21:218,21,0	1/1:0,5:5:15:154,15,0	1/1:0,6:6:18:195,18,0	1/1:0,3:3:9:92,9,0	1/1:0,3:3:9:94,9,0	1/1:0,7:7:21:224,21,0	1/1:0,7:7:21:225,21,0	1/1:0,3:3:9:97,9,0	1/1:0,4:4:12:128,12,0	0/0:3,0:3:9:0,9,95	0/0:3,0:3:9:0,9,95	0/0:8,0:8:24:0,24,249	0/0:6,0:6:18:0,18,191	1/1:0,11:11:33:337,33,0	1/1:0,7:7:21:220,21,0	1/1:0,12:12:36:367,36,0	1/1:0,6:6:18:190,18,0	1/1:0,6:6:18:193,18,0	1/1:0,9:9:27:283,27,0	0/0:5,0:5:15:0,15,160	0/0:1,0:1:3:0,3,33	0/0:5,0:5:15:0,15,161	0/1:2,6:8:45:135,0,45	./.:.:.:.:.	0/0:3,0:3:9:0,9,95	0/0:5,0:5:15:0,15,155	1/1:0,7:7:21:219,21,0	1/1:0,6:6:18:195,18,0	0/0:5,0:5:15:0,15,155	0/0:5,0:5:15:0,15,158	0/0:1,0:1:3:0,3,32	0/0:8,0:8:24:0,24,250	0/0:8,0:8:24:0,24,252	0/0:5,0:5:15:0,15,157	0/0:4,0:4:12:0,12,126	0/0:4,0:4:9:0,9,104	0/0:1,0:1:3:0,3,32	0/0:4,0:4:6:0,6,89	0/0:2,0:2:3:0,3,45	0/0:6,0:6:9:0,9,134	0/1:2,4:6:30:111,0,30	./.:.:.:.:.	0/0:19,0:19:57:0,57,635
chr0	116453398	.	G	A	22495.2	.	AC=159;AF=0.593;AN=268;BaseQRankSum=-6.569;DP=1252;Dels=0.00;FS=0.423;HaplotypeScore=0.2032;InbreedingCoeff=0.7601;MLEAC=162;MLEAF=0.604;MQ=58.80;MQ0=1;MQRankSum=-0.704;QD=28.37;ReadPosRankSum=-0.720	GT:AD:DP:GQ:PL	1/1:0,52:52:99:1610,156,0	1/1:0,20:20:57:606,57,0	1/1:0,20:20:57:608,57,0	1/1:0,63:63:99:1927,189,0	1/1:0,19:19:48:524,48,0	0/0:19,0:19:57:0,57,606	1/1:0,31:31:93:952,93,0	1/1:0,3:3:9:96,9,0	1/1:0,1:1:3:32,3,0	1/1:0,23:23:69:698,69,0	1/1:0,2:2:6:63,6,0	1/1:0,18:18:54:551,54,0	1/1:0,17:17:48:525,48,0	1/1:0,2:2:6:65,6,0	1/1:0,22:22:60:642,60,0	0/0:24,0:24:72:0,72,780	0/0:25,1:26:35:0,35,715	1/1:0,4:4:12:111,12,0	0/0:23,0:23:63:0,63,698	0/0:18,0:18:51:0,51,554	0/0:2,0:2:6:0,6,64	0/0:28,0:28:78:0,78,873	0/0:27,0:27:69:0,69,774	1/1:1,16:17:25:450,25,0	1/1:0,5:5:15:152,15,0	1/1:0,18:18:54:551,54,0	1/1:0,17:17:51:520,51,0	0/0:5,0:5:15:0,15,168	0/1:5,2:7:39:39,0,142	0/0:31,0:31:87:0,87,952	0/0:4,0:4:12:0,12,132	0/1:4,1:5:21:21,0,86	1/1:0,24:24:63:699,63,0	0/0:2,0:2:6:0,6,68	1/1:0,17:17:51:529,51,0	1/1:0,2:2:6:61,6,0	1/1:0,17:17:42:467,42,0	1/1:0,20:20:48:550,48,0	0/0:16,0:16:48:0,48,520	1/1:0,4:4:12:126,12,0	0/1:1,1:2:25:25,0,29	0/0:13,0:13:39:0,39,417	1/1:0,20:20:57:589,57,0	1/1:0,37:37:99:1134,105,0	0/0:23,0:23:63:0,63,712	0/0:24,0:24:69:0,69,758	1/1:0,13:13:39:399,39,0	1/1:0,2:2:6:65,6,0	0/1:4,2:6:48:48,0,97	1/1:0,4:4:12:117,12,0	1/1:0,3:3:9:93,9,0	1/1:0,9:9:27:284,27,0	1/1:0,8:8:24:256,24,0	0/0:9,0:9:27:0,27,289	0/1:1,3:4:23:52,0,23	1/1:0,2:2:6:64,6,0	1/1:0,2:2:6:62,6,0	1/1:0,5:5:15:167,15,0	1/1:0,5:5:15:145,15,0	1/1:0,10:10:30:313,30,0	1/1:0,4:4:12:123,12,0	1/1:0,5:5:15:159,15,0	0/0:10,0:10:30:0,30,325	1/1:1,12:13:13:333,13,0	1/1:0,2:2:6:65,6,0	1/1:0,4:4:12:129,12,0	1/1:0,6:6:18:189,18,0	0/0:2,0:2:6:0,6,68	0/0:6,0:6:18:0,18,195	0/0:2,0:2:6:0,6,67	0/0:1,0:1:3:0,3,32	0/0:4,0:4:12:0,12,123	0/0:4,0:4:12:0,12,128	0/0:2,0:2:6:0,6,63	0/0:4,0:4:12:0,12,135	1/1:0,4:4:9:113,9,0	1/1:0,6:6:18:195,18,0	0/0:1,0:1:3:0,3,30	1/1:0,3:3:9:93,9,0	1/1:0,7:7:18:202,18,0	1/1:0,2:2:6:65,6,0	1/1:0,4:4:12:121,12,0	1/1:0,4:4:12:127,12,0	1/1:0,2:2:6:61,6,0	0/0:3,0:3:9:0,9,97	1/1:0,4:4:12:120,12,0	0/0:5,0:5:15:0,15,156	1/1:0,2:2:6:52,6,0	1/1:0,5:5:15:158,15,0	1/1:0,7:7:21:206,21,0	0/0:5,0:5:15:0,15,165	1/1:0,7:7:21:209,21,0	1/1:0,4:4:9:111,9,0	./.:.:.:.:.	1/1:0,7:7:21:216,21,0	1/1:0,7:7:21:216,21,0	1/1:0,5:5:15:155,15,0	1/1:0,4:4:12:130,12,0	1/1:0,5:5:15:155,15,0	1/1:0,7:7:21:207,21,0	1/1:0,6:6:18:180,18,0	1/1:0,3:3:9:96,9,0	1/1:0,3:3:9:94,9,0	0/0:4,0:4:12:0,12,127	0/0:3,0:3:9:0,9,95	0/0:10,0:10:30:0,30,318	0/0:6,0:6:18:0,18,195	1/1:0,6:6:18:183,18,0	1/1:0,5:5:15:157,15,0	1/1:0,12:12:36:388,36,0	1/1:0,5:5:15:159,15,0	1/1:0,5:5:15:160,15,0	1/1:0,10:10:30:306,30,0	0/0:5,0:5:15:0,15,155	./.:.:.:.:.	0/0:4,0:4:12:0,12,127	0/1:2,6:8:44:154,0,44	1/1:0,1:1:3:32,3,0	0/0:3,0:3:9:0,9,96	0/0:4,0:4:12:0,12,126	1/1:0,5:5:12:128,12,0	1/1:0,5:5:15:150,15,0	0/0:5,0:5:15:0,15,155	0/0:4,0:4:12:0,12,124	0/0:3,0:3:9:0,9,95	0/0:12,0:12:36:0,36,388	0/0:9,0:9:27:0,27,288	0/0:4,0:4:12:0,12,128	0/0:4,0:4:12:0,12,124	0/0:4,0:4:9:0,9,109	0/0:1,0:1:3:0,3,32	0/0:4,0:4:6:0,6,89	0/0:2,0:2:3:0,3,45	0/0:6,0:6:9:0,9,134	0/1:2,4:6:30:107,0,30	./.:.:.:.:.	0/0:19,0:19:57:0,57,628
chr0	116453405	.	A	G	22120.8	.	AC=160;AF=0.597;AN=268;BaseQRankSum=-1.902;DP=1210;Dels=0.00;FS=1.688;HaplotypeScore=0.2008;InbreedingCoeff=0.7687;MLEAC=164;MLEAF=0.612;MQ=58.76;MQ0=0;MQRankSum=-2.503;QD=28.92;ReadPosRankSum=-0.898	GT:AD:DP:GQ:PL	1/1:0,50:50:99:1578,150,0	1/1:0,19:19:57:598,57,0	1/1:0,20:20:57:611,57,0	1/1:0,57:57:99:1776,171,0	1/1:0,21:21:54:603,54,0	0/0:20,0:20:60:0,60,644	1/1:0,30:30:90:937,90,0	1/1:0,3:3:9:94,9,0	1/1:0,1:1:3:31,3,0	1/1:0,24:24:72:737,72,0	1/1:0,2:2:6:67,6,0	1/1:0,16:16:48:496,48,0	1/1:0,17:17:45:488,45,0	1/1:0,2:2:6:66,6,0	1/1:0,24:24:63:696,63,0	0/0:23,0:23:69:0,69,726	0/0:24,1:26:38:0,38,677	1/1:0,4:4:12:126,12,0	0/0:22,0:22:57:0,57,636	0/0:16,0:16:45:0,45,469	0/0:2,0:2:6:0,6,62	0/0:27,0:27:75:0,75,831	0/0:26,0:26:63:0,63,718	1/1:0,17:17:45:483,45,0	1/1:0,6:6:18:185,18,0	1/1:0,15:15:45:459,45,0	1/1:0,16:16:48:495,48,0	0/0:4,0:4:12:0,12,128	0/1:5,2:7:44:44,0,142	0/0:29,0:29:78:0,78,843	0/0:4,0:4:12:0,12,132	0/1:3,1:4:18:18,0,54	1/1:0,25:25:66:735,66,0	0/0:2,0:2:6:0,6,66	1/1:0,18:18:54:566,54,0	1/1:0,2:2:6:64,6,0	1/1:0,16:16:39:439,39,0	1/1:0,19:19:45:527,45,0	0/0:16,0:16:48:0,48,516	1/1:0,4:4:12:130,12,0	0/1:1,1:2:26:26,0,28	0/0:12,0:12:36:0,36,359	1/1:0,17:17:48:522,48,0	1/1:0,36:36:99:1100,102,0	0/0:23,0:23:63:0,63,689	0/0:24,0:24:69:0,69,732	1/1:0,13:13:39:405,39,0	1/1:0,2:2:6:66,6,0	0/1:4,2:6:47:47,0,98	1/1:0,3:3:9:91,9,0	1/1:0,3:3:9:84,9,0	1/1:0,9:9:27:292,27,0	1/1:0,8:8:24:252,24,0	0/0:9,0:9:27:0,27,285	0/1:1,3:4:19:80,0,19	1/1:0,2:2:6:63,6,0	1/1:0,3:3:9:94,9,0	1/1:0,4:4:12:134,12,0	1/1:0,5:5:15:155,15,0	1/1:0,9:9:27:282,27,0	1/1:0,4:4:12:123,12,0	1/1:0,5:5:15:165,15,0	0/0:9,0:9:27:0,27,279	1/1:0,13:13:36:384,36,0	1/1:0,2:2:6:66,6,0	1/1:0,3:3:9:97,9,0	1/1:0,6:6:18:189,18,0	0/0:2,0:2:6:0,6,67	0/0:6,0:6:18:0,18,192	0/0:2,0:2:6:0,6,65	0/0:1,0:1:3:0,3,29	0/0:4,0:4:12:0,12,123	0/0:4,0:4:12:0,12,125	0/0:2,0:2:6:0,6,63	0/0:4,0:4:12:0,12,123	1/1:0,3:3:6:78,6,0	1/1:0,6:6:18:201,18,0	0/0:1,0:1:3:0,3,33	1/1:0,3:3:9:97,9,0	1/1:0,8:8:21:232,21,0	1/1:0,2:2:6:65,6,0	1/1:0,4:4:12:125,12,0	1/1:0,4:4:12:125,12,0	1/1:0,2:2:6:63,6,0	0/0:3,0:3:9:0,9,94	1/1:0,4:4:12:120,12,0	0/0:5,0:5:15:0,15,162	1/1:0,2:2:6:53,6,0	1/1:0,4:4:12:124,12,0	1/1:0,7:7:21:219,21,0	0/0:5,0:5:15:0,15,163	1/1:0,5:5:15:157,15,0	1/1:0,5:5:12:142,12,0	./.:.:.:.:.	1/1:0,7:7:21:216,21,0	1/1:0,7:7:21:216,21,0	1/1:0,4:4:12:124,12,0	1/1:0,4:4:12:131,12,0	1/1:0,5:5:15:154,15,0	1/1:0,6:6:18:185,18,0	1/1:0,6:6:18:189,18,0	1/1:0,3:3:9:97,9,0	1/1:0,3:3:9:95,9,0	0/0:4,0:4:12:0,12,123	0/0:3,0:3:9:0,9,95	0/0:10,0:10:30:0,30,309	0/0:5,0:5:15:0,15,162	1/1:0,6:6:18:193,18,0	1/1:0,5:5:15:158,15,0	1/1:0,11:11:33:339,33,0	1/1:0,4:4:9:109,9,0	1/1:0,5:5:15:160,15,0	1/1:0,9:9:27:287,27,0	0/0:5,0:5:15:0,15,157	./.:.:.:.:.	0/0:4,0:4:12:0,12,126	0/1:2,6:8:45:155,0,45	1/1:0,1:1:3:32,3,0	0/0:3,0:3:9:0,9,95	0/0:3,0:3:9:0,9,97	1/1:0,5:5:12:124,12,0	1/1:0,5:5:15:160,15,0	0/0:4,0:4:12:0,12,130	0/0:4,0:4:12:0,12,126	0/0:3,0:3:9:0,9,95	0/0:12,0:12:36:0,36,378	0/0:9,0:9:27:0,27,288	0/0:3,0:3:9:0,9,96	0/0:4,0:4:12:0,12,115	0/0:4,0:4:9:0,9,104	0/0:1,0:1:3:0,3,28	0/0:4,0:4:6:0,6,89	0/0:2,0:2:3:0,3,45	0/0:6,0:6:9:0,9,134	1/1:0,4:4:12:124,12,0	./.:.:.:.:.	0/0:19,0:19:57:0,57,634
chr0	116453417	.	A	G	20805.9	.	AC=161;AF=0.596;AN=270;BaseQRankSum=5.802;DP=1149;Dels=0.00;FS=1.760;HaplotypeScore=0.0897;InbreedingCoeff=0.7636;MLEAC=166;MLEAF=0.615;MQ=58.72;MQ0=0;MQRankSum=-1.063;QD=28.62;ReadPosRankSum=-0.995	GT:AD:DP:GQ:PL	1/1:0,50:50:99:1552,150,0	1/1:0,21:21:63:655,63,0	1/1:0,16:16:45:479,45,0	1/1:0,54:54:99:1652,162,0	1/1:0,19:19:54:571,54,0	0/0:20,0:20:60:0,60,606	1/1:0,29:29:87:896,87,0	1/1:0,4:4:12:125,12,0	1/1:0,1:1:3:33,3,0	1/1:0,23:23:69:704,69,0	1/1:0,2:2:6:65,6,0	1/1:0,14:14:42:435,42,0	1/1:0,13:13:36:395,36,0	1/1:0,3:3:9:95,9,0	1/1:0,22:22:57:638,57,0	0/0:23,0:23:69:0,69,691	0/0:24,0:24:63:0,63,678	1/1:0,4:4:12:118,12,0	0/0:21,0:21:54:0,54,582	0/0:15,0:15:42:0,42,428	0/0:2,0:2:6:0,6,61	0/0:25,0:25:69:0,69,719	0/0:23,0:23:63:0,63,664	1/1:0,15:15:45:461,45,0	1/1:0,7:7:21:220,21,0	1/1:0,12:12:36:367,36,0	1/1:0,16:16:48:488,48,0	0/0:6,0:6:18:0,18,184	0/1:6,2:8:36:36,0,167	0/0:26,0:26:72:0,72,757	0/0:4,0:4:12:0,12,135	0/1:3,1:4:19:19,0,83	1/1:0,24:24:63:698,63,0	0/0:3,0:3:9:0,9,93	1/1:0,16:16:48:476,48,0	1/1:0,2:2:6:64,6,0	1/1:0,16:16:42:460,42,0	1/1:0,19:19:45:519,45,0	0/0:15,0:15:45:0,45,452	1/1:0,3:3:9:100,9,0	1/1:0,1:1:3:31,3,0	0/0:12,0:12:36:0,36,363	1/1:0,13:13:36:388,36,0	1/1:0,33:33:90:977,90,0	0/0:22,0:22:60:0,60,641	0/0:21,0:21:60:0,60,619	1/1:0,15:15:45:467,45,0	1/1:0,2:2:6:62,6,0	0/1:4,2:6:46:46,0,92	1/1:0,3:3:9:91,9,0	1/1:0,4:4:12:112,12,0	1/1:0,8:8:24:235,24,0	1/1:0,7:7:21:222,21,0	0/0:9,0:9:27:0,27,270	0/1:1,4:5:17:108,0,17	1/1:0,2:2:6:61,6,0	1/1:0,3:3:9:95,9,0	1/1:0,4:4:12:126,12,0	1/1:0,6:6:18:178,18,0	1/1:0,8:8:24:252,24,0	1/1:0,3:3:9:88,9,0	1/1:0,5:5:15:162,15,0	0/0:8,0:8:24:0,24,254	1/1:0,13:13:33:367,33,0	1/1:0,2:2:6:65,6,0	1/1:0,2:2:6:65,6,0	1/1:0,4:4:12:127,12,0	0/0:2,0:2:6:0,6,61	0/0:7,0:7:21:0,21,217	0/0:3,0:3:9:0,9,92	0/0:1,0:1:3:0,3,32	0/0:4,0:4:12:0,12,122	0/0:4,0:4:12:0,12,118	0/0:2,0:2:6:0,6,58	0/0:2,0:2:6:0,6,61	1/1:0,2:2:6:64,6,0	1/1:0,4:4:12:128,12,0	0/0:1,0:1:3:0,3,31	1/1:0,3:3:9:94,9,0	1/1:0,7:7:18:198,18,0	1/1:0,2:2:6:63,6,0	1/1:0,4:4:12:125,12,0	1/1:0,4:4:12:129,12,0	1/1:0,2:2:6:63,6,0	0/0:2,0:2:6:0,6,60	1/1:0,3:3:9:96,9,0	0/0:5,0:5:15:0,15,152	1/1:0,1:1:3:30,3,0	1/1:0,4:4:12:128,12,0	1/1:0,7:7:21:214,21,0	0/0:4,0:4:12:0,12,122	1/1:0,5:5:15:152,15,0	1/1:0,5:5:12:143,12,0	./.:.:.:.:.	1/1:0,7:7:21:219,21,0	1/1:0,7:7:21:223,21,0	1/1:0,6:6:18:188,18,0	1/1:0,4:4:12:124,12,0	1/1:0,5:5:15:156,15,0	1/1:0,7:7:21:217,21,0	1/1:0,7:7:21:218,21,0	1/1:0,3:3:9:94,9,0	1/1:0,3:3:9:95,9,0	0/0:5,0:5:15:0,15,155	0/0:3,0:3:9:0,9,89	0/0:8,0:8:24:0,24,247	0/0:4,0:4:12:0,12,129	1/1:0,5:5:15:156,15,0	1/1:0,5:5:15:153,15,0	1/1:0,9:9:24:251,24,0	1/1:0,4:4:9:107,9,0	1/1:0,5:5:15:155,15,0	1/1:0,9:9:27:279,27,0	0/0:5,0:5:12:0,12,117	0/0:1,0:1:3:0,3,33	0/0:4,0:4:12:0,12,120	0/1:2,6:8:48:150,0,48	1/1:0,1:1:3:32,3,0	0/0:2,0:2:6:0,6,61	0/0:1,0:1:3:0,3,31	1/1:0,4:4:12:124,12,0	1/1:0,5:5:15:157,15,0	0/0:2,0:2:6:0,6,59	0/0:5,0:5:15:0,15,154	0/0:3,0:3:9:0,9,86	0/0:11,0:11:33:0,33,332	0/0:8,0:8:24:0,24,243	0/0:3,0:3:9:0,9,92	0/0:3,0:3:9:0,9,93	0/0:4,0:4:9:0,9,93	0/0:2,0:2:3:0,3,32	0/0:4,0:4:6:0,6,89	0/0:2,0:2:3:0,3,45	0/0:6,0:6:9:0,9,134	1/1:0,4:4:12:124,12,0	./.:.:.:.:.	0/0:20,0:20:60:0,60,681
chr0	116453438	.	A	G	19328.3	.	AC=154;AF=0.588;AN=262;BaseQRankSum=-3.562;DP=1132;Dels=0.01;FS=0.000;HaplotypeScore=0.2937;InbreedingCoeff=0.7695;MLEAC=157;MLEAF=0.599;MQ=58.79;MQ0=0;MQRankSum=-2.223;QD=27.89;ReadPosRankSum=0.491	GT:AD:DP:GQ:PL	1/1:0,52:52:99:1616,156,0	1/1:0,21:21:63:637,63,0	1/1:0,14:14:42:430,42,0	1/1:0,50:50:99:1497,150,0	1/1:0,17:17:48:480,48,0	0/0:19,0:19:54:0,54,567	1/1:0,19:19:57:552,57,0	1/1:0,5:5:15:149,15,0	./.:.:.:.:.	1/1:0,27:27:81:820,81,0	1/1:0,2:2:6:63,6,0	1/1:0,15:15:45:438,45,0	1/1:0,14:14:39:413,39,0	1/1:0,3:3:9:89,9,0	1/1:0,24:24:63:672,63,0	0/0:30,0:30:90:0,90,897	0/0:24,0:24:69:0,69,712	1/1:0,3:3:9:89,9,0	0/0:22,0:23:54:0,54,602	0/0:13,0:13:39:0,39,397	0/0:3,0:3:9:0,9,95	0/0:21,0:21:63:0,63,635	0/0:22,0:22:57:0,57,598	1/1:0,19:19:57:576,57,0	1/1:0,6:6:18:194,18,0	1/1:0,20:20:60:600,60,0	1/1:0,18:18:54:555,54,0	0/0:5,0:5:15:0,15,158	0/1:6,1:7:4:4,0,170	0/0:28,0:28:75:0,75,792	0/0:7,0:7:21:0,21,211	0/1:4,1:5:15:15,0,72	1/1:0,26:26:69:735,69,0	0/0:2,0:2:6:0,6,68	1/1:0,17:17:51:515,51,0	1/1:0,3:3:9:95,9,0	1/1:0,15:15:42:436,42,0	1/1:0,16:16:45:469,45,0	0/0:16,0:16:48:0,48,474	1/1:0,3:3:9:89,9,0	0/1:2,1:3:23:23,0,60	0/0:9,0:9:27:0,27,278	1/1:0,14:14:36:396,36,0	1/1:0,27:27:78:795,78,0	0/0:19,0:19:51:0,51,546	0/0:26,0:26:63:0,63,724	1/1:0,13:13:39:397,39,0	./.:.:.:.:.	0/1:4,2:6:45:45,0,91	1/1:0,6:6:18:181,18,0	1/1:0,3:3:9:89,9,0	1/1:0,5:5:15:155,15,0	1/1:0,6:6:18:182,18,0	0/0:8,0:8:24:0,24,248	0/1:1,4:5:17:106,0,17	1/1:0,4:4:12:122,12,0	1/1:0,3:3:9:93,9,0	1/1:0,5:5:15:151,15,0	1/1:0,4:4:12:126,12,0	1/1:0,5:5:15:154,15,0	1/1:0,5:5:15:147,15,0	1/1:0,3:3:9:89,9,0	0/0:5,0:5:15:0,15,157	1/1:0,10:10:27:287,27,0	1/1:0,6:6:18:184,18,0	1/1:0,1:1:3:30,3,0	1/1:0,2:2:6:57,6,0	0/0:2,0:2:6:0,6,57	0/0:8,0:8:24:0,24,250	0/0:3,0:3:9:0,9,94	0/0:3,0:3:9:0,9,92	0/0:3,0:3:9:0,9,93	0/0:4,0:4:12:0,12,119	0/0:2,0:2:6:0,6,65	0/0:2,0:2:6:0,6,59	1/1:0,2:2:6:60,6,0	1/1:0,4:4:12:124,12,0	0/0:2,0:2:6:0,6,59	1/1:0,2:2:6:59,6,0	1/1:0,4:4:12:117,12,0	1/1:0,2:2:6:59,6,0	1/1:0,4:4:12:111,12,0	./.:.:.:.:.	1/1:0,3:3:9:89,9,0	0/0:4,0:4:12:0,12,124	1/1:0,3:3:9:89,9,0	0/0:4,0:4:12:0,12,118	1/1:0,1:1:3:33,3,0	0/1:1,4:5:16:110,0,16	1/1:0,5:5:15:155,15,0	0/0:5,0:5:15:0,15,153	1/1:0,7:7:21:207,21,0	1/1:0,5:5:12:134,12,0	./.:.:.:.:.	1/1:0,5:5:15:158,15,0	1/1:0,6:6:18:181,18,0	1/1:0,6:6:15:156,15,0	1/1:0,3:3:9:93,9,0	1/1:0,3:3:9:91,9,0	1/1:0,7:7:21:208,21,0	1/1:0,6:6:18:184,18,0	1/1:0,2:2:6:59,6,0	1/1:0,3:3:9:94,9,0	0/0:6,0:6:18:0,18,192	0/0:3,0:3:9:0,9,89	0/0:8,0:8:24:0,24,247	0/0:2,0:2:6:0,6,67	1/1:0,3:3:9:96,9,0	1/1:0,4:4:12:123,12,0	1/1:0,3:3:9:88,9,0	1/1:0,4:4:9:106,9,0	1/1:0,4:4:12:127,12,0	1/1:0,7:7:21:204,21,0	0/0:5,0:5:15:0,15,151	0/0:1,0:1:3:0,3,32	0/0:4,0:4:12:0,12,115	1/1:0,5:5:12:134,12,0	1/1:0,2:2:6:60,6,0	0/0:2,0:2:6:0,6,63	0/0:1,0:1:3:0,3,33	1/1:0,5:5:15:155,15,0	1/1:0,6:6:18:185,18,0	0/0:3,0:3:9:0,9,92	0/0:5,0:5:15:0,15,153	0/0:3,0:3:9:0,9,89	0/0:11,0:11:33:0,33,328	0/0:7,0:7:21:0,21,216	0/0:3,0:3:9:0,9,92	0/0:3,0:3:9:0,9,94	0/0:4,0:4:9:0,9,109	./.:.:.:.:.	0/0:4,0:4:6:0,6,89	0/0:2,0:2:3:0,3,45	0/0:6,0:6:9:0,9,134	1/1:0,4:4:12:122,12,0	./.:.:.:.:.	0/0:23,0:23:69:0,69,761
chr0	116454004	.	G	A	5237.34	.	AC=73;AF=0.281;AN=260;BaseQRankSum=-7.972;DP=868;Dels=0.00;FS=2.408;HaplotypeScore=0.1094;InbreedingCoeff=0.7109;MLEAC=70;MLEAF=0.269;MQ=59.62;MQ0=0;MQRankSum=0.509;QD=24.36;ReadPosRankSum=1.062	GT:AD:DP:GQ:PL	0/0:41,0:41:99:0,123,1313	1/1:0,20:20:60:588,60,0	0/0:15,0:15:45:0,45,473	0/0:30,0:30:90:0,90,934	0/0:11,0:11:33:0,33,344	1/1:0,8:8:24:241,24,0	0/0:14,0:14:42:0,42,436	0/0:3,0:3:9:0,9,98	0/0:5,0:5:15:0,15,139	0/0:16,0:16:48:0,48,506	0/0:6,0:6:18:0,18,181	0/0:18,0:18:54:0,54,564	0/0:11,0:11:33:0,33,353	0/0:3,0:3:9:0,9,95	0/0:8,0:8:21:0,21,238	0/0:18,0:18:54:0,54,557	1/1:0,14:14:42:408,42,0	./.:.:.:.:.	0/0:10,0:10:30:0,30,312	1/1:0,2:2:6:56,6,0	0/0:6,0:6:18:0,18,199	1/1:0,8:8:24:238,24,0	1/1:0,15:15:42:427,42,0	0/0:20,0:20:60:0,60,627	0/0:7,0:7:21:0,21,229	0/0:26,0:26:78:0,78,831	0/0:8,0:8:24:0,24,248	0/0:1,0:1:3:0,3,33	./.:.:.:.:.	0/0:8,0:8:24:0,24,245	0/0:3,0:3:6:0,6,63	0/0:3,0:3:9:0,9,97	0/0:15,0:15:42:0,42,454	0/0:1,0:1:3:0,3,32	1/1:0,8:8:24:231,24,0	0/0:4,0:4:12:0,12,132	0/0:13,0:13:39:0,39,407	0/0:7,0:7:18:0,18,201	0/0:11,0:11:30:0,30,330	0/0:4,0:4:12:0,12,133	0/0:4,0:4:12:0,12,128	0/0:11,0:11:30:0,30,317	0/0:10,0:10:27:0,27,286	0/0:18,0:18:51:0,51,560	0/0:12,0:12:33:0,33,369	0/0:15,0:15:45:0,45,465	0/0:7,0:7:21:0,21,217	0/0:6,0:6:18:0,18,199	0/0:6,0:6:15:0,15,172	0/0:5,0:5:15:0,15,153	0/0:2,0:2:6:0,6,65	0/0:8,0:8:18:0,18,215	0/0:3,0:3:9:0,9,92	0/1:1,1:2:25:25,0,27	0/0:6,0:6:15:0,15,170	0/0:4,0:4:12:0,12,123	0/0:1,0:1:3:0,3,32	0/0:8,0:8:24:0,24,250	0/0:2,0:2:6:0,6,64	0/0:5,0:5:15:0,15,150	0/0:3,0:3:9:0,9,95	0/0:1,0:1:3:0,3,31	1/1:0,6:6:18:176,18,0	0/0:2,0:2:6:0,6,65	0/0:2,0:2:6:0,6,68	0/0:5,0:5:15:0,15,159	0/0:2,0:2:6:0,6,63	0/0:9,0:9:18:0,18,232	./.:.:.:.:.	1/1:0,4:4:12:124,12,0	0/0:2,0:2:6:0,6,63	1/1:0,2:2:6:59,6,0	1/1:0,2:2:6:59,6,0	1/1:0,4:4:12:115,12,0	1/1:0,6:6:18:176,18,0	0/0:3,0:3:9:0,9,92	0/0:1,0:1:3:0,3,31	1/1:0,4:4:12:124,12,0	0/0:1,0:1:3:0,3,32	0/0:5,0:5:15:0,15,158	1/1:0,5:5:12:135,12,0	./.:.:.:.:.	0/1:1,5:6:14:131,0,14	0/0:5,0:5:12:0,12,141	1/1:0,2:2:6:60,6,0	0/1:3,1:4:11:11,0,88	1/1:0,8:8:15:178,15,0	0/0:3,0:3:9:0,9,96	0/0:3,0:3:6:0,6,76	0/0:7,0:7:21:0,21,220	0/0:2,0:2:6:0,6,61	0/0:4,0:4:12:0,12,126	0/0:5,0:5:12:0,12,122	0/0:1,0:1:3:0,3,31	0/0:1,0:1:3:0,3,32	0/0:2,0:2:6:0,6,64	0/0:3,0:3:9:0,9,97	0/0:2,0:2:6:0,6,61	0/0:1,0:1:3:0,3,32	./.:.:.:.:.	0/0:5,0:5:15:0,15,160	0/0:3,0:3:9:0,9,94	0/0:4,0:4:12:0,12,120	1/1:0,3:3:9:87,9,0	1/1:0,2:2:6:60,6,0	1/1:0,10:10:27:288,27,0	1/1:0,5:5:15:147,15,0	1/1:0,4:4:12:115,12,0	0/0:4,0:4:12:0,12,123	0/0:3,0:3:9:0,9,89	0/0:5,0:5:15:0,15,153	0/0:4,0:4:12:0,12,128	0/0:9,0:9:27:0,27,275	0/0:2,0:2:6:0,6,62	0/0:4,0:4:12:0,12,126	0/0:9,0:9:27:0,27,284	0/1:2,1:3:24:24,0,52	0/0:5,0:5:15:0,15,153	1/1:0,2:2:6:58,6,0	1/1:0,5:5:15:152,15,0	0/0:1,0:1:3:0,3,32	0/0:5,0:5:15:0,15,155	1/1:0,6:6:18:180,18,0	1/1:0,4:4:12:118,12,0	1/1:0,4:4:12:115,12,0	1/1:0,8:8:24:241,24,0	1/1:0,5:5:15:155,15,0	1/1:0,2:2:6:60,6,0	1/1:0,7:7:21:212,21,0	./.:.:.:.:.	./.:.:.:.:.	0/0:3,0:3:6:0,6,77	1/1:0,2:2:3:45,3,0	1/1:0,3:3:9:94,9,0	0/1:5,1:6:15:15,0,110	1/1:0,4:4:6:89,6,0	0/0:33,0:33:99:0,99,1096
chr0	116454263	.	G	A	4105.81	.	AC=34;AF=0.126;AN=270;BaseQRankSum=-0.885;DP=1087;Dels=0.00;FS=0.000;HaplotypeScore=0.1609;InbreedingCoeff=0.6319;MLEAC=33;MLEAF=0.122;MQ=59.70;MQ0=0;MQRankSum=0.600;QD=25.34;ReadPosRankSum=0.963	GT:AD:DP:GQ:PL	1/1:0,48:48:99:1514,144,0	0/0:19,0:19:54:0,54,578	0/0:16,0:16:45:0,45,489	0/0:41,0:41:99:0,123,1281	0/0:22,0:22:66:0,66,678	0/0:16,0:16:45:0,45,481	0/0:18,0:18:54:0,54,555	0/0:2,0:2:6:0,6,63	0/0:8,0:8:24:0,24,247	1/1:0,14:14:42:436,42,0	1/1:0,2:2:6:63,6,0	0/0:14,0:14:42:0,42,437	0/0:14,0:14:42:0,42,451	0/0:5,0:5:15:0,15,156	0/0:26,0:26:78:0,78,802	0/0:20,0:20:57:0,57,596	0/0:17,0:17:48:0,48,518	0/1:2,1:3:25:26,0,25	0/0:10,0:10:24:0,24,277	0/0:8,0:8:24:0,24,235	0/0:6,0:6:18:0,18,190	0/0:15,0:15:45:0,45,455	0/0:15,0:15:42:0,42,448	0/0:17,0:17:48:0,48,504	1/1:0,4:4:12:129,12,0	0/0:27,0:27:75:0,75,813	0/0:14,0:14:30:0,30,367	0/0:5,0:5:15:0,15,166	0/0:2,0:2:6:0,6,67	0/0:9,0:9:27:0,27,278	0/0:2,0:2:6:0,6,63	0/0:5,0:5:15:0,15,167	0/0:9,0:9:24:0,24,253	0/1:1,1:2:25:25,0,28	0/0:19,0:19:48:0,48,517	1/1:0,5:5:15:151,15,0	0/0:24,0:24:72:0,72,749	1/1:0,3:3:9:91,9,0	0/0:12,0:12:33:0,33,349	1/1:0,6:6:18:193,18,0	0/0:6,0:6:18:0,18,195	0/0:19,0:19:54:0,54,583	0/0:15,0:15:45:0,45,463	0/0:17,0:17:51:0,51,534	0/0:19,0:19:51:0,51,547	0/0:24,0:24:72:0,72,753	0/0:14,0:14:42:0,42,431	0/0:6,0:6:18:0,18,191	0/0:3,0:3:6:0,6,72	1/1:0,6:6:18:185,18,0	1/1:0,3:3:9:90,9,0	0/0:7,0:7:21:0,21,217	1/1:0,9:9:27:287,27,0	0/0:2,0:2:6:0,6,61	0/0:3,0:3:9:0,9,86	0/0:2,0:2:6:0,6,65	0/0:5,0:5:15:0,15,155	0/0:7,0:7:21:0,21,221	0/0:4,0:4:12:0,12,127	0/0:6,0:6:15:0,15,160	0/0:1,0:1:3:0,3,22	0/0:4,0:4:12:0,12,120	0/0:5,0:5:12:0,12,120	0/0:2,0:2:6:0,6,62	0/0:7,0:7:21:0,21,215	0/0:4,0:4:12:0,12,124	0/0:3,0:3:9:0,9,92	0/0:7,0:7:21:0,21,214	0/0:10,0:10:30:0,30,309	0/0:6,0:6:18:0,18,182	0/0:3,0:3:9:0,9,93	0/0:4,0:4:12:0,12,122	0/0:4,0:4:9:0,9,92	0/0:9,0:9:27:0,27,270	0/0:4,0:4:12:0,12,128	0/0:4,0:4:9:0,9,104	0/0:3,0:3:9:0,9,93	0/0:5,0:5:15:0,15,148	0/0:5,0:5:15:0,15,155	0/0:5,0:5:15:0,15,157	0/0:1,0:1:3:0,3,32	0/0:2,0:2:6:0,6,61	0/0:7,0:7:21:0,21,218	0/0:1,0:1:3:0,3,31	0/0:2,0:2:6:0,6,65	1/1:0,12:12:36:360,36,0	0/0:4,0:4:12:0,12,124	0/0:6,0:6:18:0,18,181	0/0:7,0:7:21:0,21,218	0/0:6,0:6:18:0,18,195	0/0:3,0:3:9:0,9,92	0/0:8,0:8:24:0,24,259	0/0:5,0:5:15:0,15,150	0/0:2,0:2:6:0,6,67	0/0:4,0:4:12:0,12,122	0/0:2,0:2:6:0,6,64	0/0:3,0:3:9:0,9,97	0/0:4,0:4:12:0,12,125	0/0:2,0:2:6:0,6,61	0/0:1,0:1:3:0,3,31	0/0:8,0:8:24:0,24,246	0/0:2,0:2:6:0,6,63	0/1:2,1:3:21:21,0,50	0/0:3,0:3:9:0,9,89	0/0:3,0:3:9:0,9,89	0/0:6,0:6:12:0,12,155	0/0:4,0:4:12:0,12,126	0/0:1,0:1:3:0,3,31	1/1:0,8:8:24:249,24,0	1/1:0,4:4:12:123,12,0	1/1:0,10:10:24:257,24,0	1/1:0,8:8:24:252,24,0	0/1:9,3:12:58:58,0,248	0/0:5,0:5:15:0,15,155	0/0:6,0:6:18:0,18,184	0/0:6,0:6:18:0,18,190	0/0:3,0:3:9:0,9,95	0/0:4,0:4:9:0,9,108	0/0:5,0:5:15:0,15,153	0/0:7,0:7:15:0,15,183	0/0:4,0:4:12:0,12,126	0/0:6,0:6:18:0,18,189	0/0:7,0:7:21:0,21,216	0/0:8,0:8:24:0,24,255	0/0:6,0:6:18:0,18,180	0/0:10,0:10:30:0,30,308	0/0:2,0:2:6:0,6,65	0/0:11,0:11:33:0,33,334	0/0:5,0:5:15:0,15,156	./.:.:.:.:.	0/0:2,0:2:3:0,3,45	0/0:1,0:1:3:0,3,31	./.:.:.:.:.	0/0:4,0:4:9:0,9,107	0/0:7,0:7:9:0,9,134	0/0:1,0:1:3:0,3,30	0/0:27,0:27:81:0,81,917
chr0	116454391	.	A	G	17897.9	.	AC=173;AF=0.655;AN=264;BaseQRankSum=-6.702;DP=990;Dels=0.00;FS=1.618;HaplotypeScore=0.1194;InbreedingCoeff=0.7684;MLEAC=176;MLEAF=0.667;MQ=59.62;MQ0=0;MQRankSum=1.659;QD=28.36;ReadPosRankSum=-0.477	GT:AD:DP:GQ:PL	1/1:0,54:54:99:1652,162,0	0/0:16,0:16:48:0,48,508	1/1:0,19:19:48:512,48,0	1/1:0,34:34:99:1007,102,0	1/1:0,11:11:30:323,30,0	0/0:18,0:18:54:0,54,559	1/1:0,18:18:51:527,51,0	./.:.:.:.:.	1/1:0,5:5:15:156,15,0	1/1:0,7:7:21:202,21,0	1/1:0,1:1:3:31,3,0	1/1:0,5:5:15:148,15,0	1/1:0,10:10:30:308,30,0	1/1:0,1:1:3:31,3,0	1/1:0,13:13:39:395,39,0	1/1:0,24:24:72:724,72,0	0/0:19,0:19:51:0,51,557	1/1:0,5:5:15:153,15,0	1/1:0,11:11:27:297,27,0	0/0:3,0:3:9:0,9,92	1/1:0,6:6:18:182,18,0	0/0:21,0:21:63:0,63,655	0/0:20,0:20:60:0,60,627	1/1:0,16:16:48:487,48,0	1/1:0,1:1:3:31,3,0	0/0:19,0:19:51:0,51,568	1/1:0,10:10:30:301,30,0	1/1:0,5:5:15:160,15,0	1/1:0,6:6:18:185,18,0	1/1:0,15:15:45:449,45,0	1/1:0,2:2:6:59,6,0	1/1:0,7:7:21:206,21,0	1/1:0,8:8:24:248,24,0	1/1:0,1:1:3:32,3,0	0/0:22,0:22:57:0,57,629	1/1:0,5:5:15:160,15,0	0/0:21,0:21:63:0,63,654	1/1:0,18:18:54:516,54,0	1/1:0,14:14:42:417,42,0	1/1:0,4:4:12:122,12,0	1/1:0,8:8:24:252,24,0	1/1:0,13:13:39:400,39,0	0/0:19,0:19:54:0,54,578	1/1:0,19:19:51:552,51,0	0/0:23,0:23:69:0,69,719	1/1:0,22:22:63:660,63,0	1/1:0,9:9:21:236,21,0	1/1:0,2:2:6:53,6,0	1/1:0,1:1:3:33,3,0	1/1:0,3:3:9:95,9,0	./.:.:.:.:.	0/0:4,0:4:12:0,12,120	1/1:0,2:2:6:60,6,0	1/1:0,4:4:12:117,12,0	0/1:3,3:7:71:71,0,76	1/1:0,6:6:18:184,18,0	1/1:0,3:3:9:91,9,0	1/1:0,7:7:18:195,18,0	1/1:0,2:2:6:67,6,0	1/1:0,10:10:30:306,30,0	1/1:0,3:3:9:94,9,0	1/1:0,4:4:12:120,12,0	0/0:10,0:10:30:0,30,306	1/1:0,4:4:12:118,12,0	1/1:0,5:5:15:151,15,0	1/1:0,2:2:6:61,6,0	1/1:0,2:2:6:63,6,0	1/1:0,5:5:15:148,15,0	1/1:0,4:4:12:115,12,0	0/0:4,0:4:12:0,12,128	1/1:0,1:1:3:30,3,0	0/0:7,0:7:21:0,21,214	0/0:1,0:1:3:0,3,33	0/0:5,0:5:12:0,12,141	0/0:3,0:3:9:0,9,95	1/1:0,2:2:6:61,6,0	1/1:0,3:3:9:92,9,0	0/0:2,0:2:6:0,6,61	./.:.:.:.:.	0/0:2,0:2:6:0,6,65	0/0:4,0:4:12:0,12,125	0/0:3,0:3:9:0,9,92	0/1:1,1:2:24:26,0,24	0/0:2,0:2:6:0,6,64	0/0:3,0:3:9:0,9,95	1/1:0,7:7:21:210,21,0	0/0:4,0:4:12:0,12,128	1/1:0,3:3:9:92,9,0	1/1:0,4:4:12:120,12,0	1/1:0,4:4:12:122,12,0	1/1:0,1:1:3:30,3,0	1/1:0,3:3:9:95,9,0	0/0:2,0:2:6:0,6,61	1/1:0,2:2:6:61,6,0	1/1:0,4:4:12:119,12,0	1/1:0,6:6:18:178,18,0	1/1:0,6:6:18:172,18,0	1/1:0,3:3:6:77,6,0	1/1:0,2:2:6:62,6,0	1/1:0,2:2:6:57,6,0	1/1:0,6:6:18:185,18,0	1/1:0,1:1:3:30,3,0	1/1:0,3:3:9:89,9,0	0/0:3,0:3:9:0,9,97	0/0:2,0:2:6:0,6,67	0/0:9,0:9:27:0,27,281	0/0:3,0:3:9:0,9,96	1/1:0,5:5:15:153,15,0	1/1:0,5:5:15:160,15,0	1/1:0,7:7:21:197,21,0	1/1:0,13:13:36:378,36,0	1/1:0,5:5:15:164,15,0	1/1:0,8:8:24:241,24,0	1/1:0,4:4:12:120,12,0	1/1:0,3:3:9:92,9,0	1/1:0,4:4:12:121,12,0	0/1:2,5:7:40:125,0,40	1/1:0,2:2:6:60,6,0	0/0:3,0:3:9:0,9,93	0/0:2,0:2:6:0,6,61	1/1:0,9:9:27:271,27,0	1/1:0,4:4:12:124,12,0	0/0:11,0:11:27:0,27,306	0/0:3,0:3:9:0,9,97	0/0:5,0:5:15:0,15,152	0/0:2,0:2:6:0,6,60	0/0:4,0:4:12:0,12,126	0/0:10,0:10:27:0,27,300	0/0:4,0:4:12:0,12,122	./.:.:.:.:.	./.:.:.:.:.	0/0:6,0:6:12:0,12,152	0/0:6,0:6:12:0,12,152	1/1:0,7:7:12:165,12,0	0/0:2,0:2:3:0,3,45	0/0:2,0:2:3:0,3,45	0/0:25,0:25:75:0,75,836
chr0	116455458	.	G	T	4213.71	.	AC=50;AF=0.187;AN=268;BaseQRankSum=-1.589;DP=1195;Dels=0.00;FS=2.688;HaplotypeScore=0.0796;InbreedingCoeff=0.6973;MLEAC=48;MLEAF=0.179;MQ=59.76;MQ0=0;MQRankSum=-0.429;QD=25.54;ReadPosRankSum=0.648	GT:AD:DP:GQ:PL	0/0:76,0:76:99:0,229,2440	0/0:21,0:21:63:0,63,663	0/0:25,0:25:75:0,75,770	0/0:52,0:52:99:0,156,1621	1/1:0,12:12:33:354,33,0	0/0:21,0:21:63:0,63,651	0/0:13,0:13:39:0,39,406	1/1:0,4:4:12:124,12,0	1/1:0,3:3:9:99,9,0	0/0:24,0:24:69:0,69,733	0/0:2,0:2:6:0,6,65	0/0:25,0:25:75:0,75,780	1/1:0,14:14:42:434,42,0	0/0:1,0:1:3:0,3,34	1/1:0,19:19:54:568,54,0	0/0:27,0:27:72:0,72,786	0/0:21,0:21:60:0,60,635	0/0:4,0:4:12:0,12,127	0/0:11,0:11:33:0,33,341	0/0:10,0:10:24:0,24,268	0/0:7,0:7:21:0,21,229	0/0:24,1:25:69:0,69,735	0/0:22,0:22:66:0,66,685	0/0:11,0:11:33:0,33,334	0/0:8,0:8:24:0,24,249	0/0:21,0:21:63:0,63,662	0/0:16,0:16:45:0,45,481	0/0:10,0:10:30:0,30,323	0/0:2,0:2:6:0,6,62	0/0:27,0:27:72:0,72,782	0/0:10,0:10:30:0,30,320	0/0:2,0:2:6:0,6,66	1/1:0,12:12:36:375,36,0	0/0:5,0:5:15:0,15,154	0/0:12,0:12:36:0,36,378	0/0:6,0:6:18:0,18,195	0/0:24,0:24:69:0,69,723	0/0:13,0:14:36:0,36,390	0/0:20,0:20:57:0,57,602	0/0:2,0:2:6:0,6,68	0/1:4,3:7:77:77,0,109	0/0:12,0:12:36:0,36,373	0/0:28,0:28:66:0,66,767	0/0:16,0:16:48:0,48,507	0/0:12,0:12:36:0,36,377	0/0:36,0:36:99:0,108,1136	0/0:10,0:10:30:0,30,315	0/0:3,0:3:9:0,9,91	0/0:2,0:2:6:0,6,61	0/0:6,0:6:18:0,18,191	0/0:4,0:4:12:0,12,126	1/1:0,3:3:9:92,9,0	0/0:9,0:9:24:0,24,266	0/0:2,0:2:6:0,6,65	0/0:6,0:6:18:0,18,188	1/1:0,7:7:21:218,21,0	0/0:9,0:9:24:0,24,259	0/0:5,0:5:15:0,15,158	1/1:0,5:5:15:149,15,0	0/0:8,0:8:24:0,24,258	1/1:0,4:4:12:124,12,0	1/1:0,4:4:12:124,12,0	0/0:1,0:1:3:0,3,32	1/1:0,7:7:21:215,21,0	1/1:0,4:4:12:131,12,0	1/1:0,7:7:21:222,21,0	0/0:5,0:5:15:0,15,153	0/0:5,0:5:15:0,15,151	./.:.:.:.:.	0/0:4,0:4:12:0,12,122	0/0:1,0:1:3:0,3,31	0/0:2,0:2:6:0,6,63	0/0:2,0:2:6:0,6,67	0/0:4,0:4:12:0,12,126	0/0:1,0:1:3:0,3,32	0/0:3,0:3:6:0,6,75	0/0:6,0:6:12:0,12,153	0/0:1,0:1:3:0,3,32	0/0:2,0:2:6:0,6,61	./.:.:.:.:.	0/0:3,0:3:9:0,9,93	0/0:6,0:6:15:0,15,169	0/0:4,0:4:12:0,12,120	0/0:4,0:4:12:0,12,134	0/0:6,0:6:18:0,18,184	0/0:7,0:7:21:0,21,221	0/0:5,0:5:15:0,15,156	0/0:7,0:7:21:0,21,219	0/1:2,3:5:48:83,0,48	1/1:0,7:7:21:225,21,0	0/1:2,3:5:49:75,0,49	1/1:0,5:5:15:155,15,0	1/1:0,4:4:12:124,12,0	1/1:0,5:5:15:162,15,0	./.:.:.:.:.	1/1:0,3:3:9:93,9,0	1/1:0,5:5:15:157,15,0	0/0:5,0:5:15:0,15,159	1/1:0,2:2:6:63,6,0	0/0:2,0:2:6:0,6,61	0/0:5,0:5:15:0,15,159	1/1:0,5:5:15:158,15,0	0/0:1,0:1:3:0,3,31	0/0:2,0:2:6:0,6,65	0/0:4,0:4:12:0,12,125	0/0:3,0:3:9:0,9,96	0/0:5,0:5:15:0,15,166	0/0:10,0:10:27:0,27,297	0/0:8,0:8:24:0,24,259	0/0:10,0:10:30:0,30,306	0/0:6,0:6:18:0,18,179	0/0:8,0:8:24:0,24,262	0/1:3,3:6:60:81,0,60	0/0:9,0:9:27:0,27,282	0/0:4,0:4:12:0,12,125	0/0:10,0:10:30:0,30,320	1/1:0,1:1:3:31,3,0	0/0:4,0:4:12:0,12,125	0/0:3,0:3:6:0,6,75	0/0:6,0:6:18:0,18,191	0/0:9,0:9:27:0,27,280	0/0:8,0:8:24:0,24,250	0/0:9,0:9:21:0,21,243	0/0:5,0:5:15:0,15,154	0/0:7,0:7:21:0,21,221	0/0:7,0:7:21:0,21,217	0/0:6,0:6:15:0,15,165	0/0:1,0:1:3:0,3,31	0/0:1,0:1:3:0,3,31	0/0:2,0:2:3:0,3,45	0/0:4,0:4:6:0,6,89	0/0:1,0:1:3:0,3,31	0/0:7,0:7:18:0,18,201	0/0:7,0:7:12:0,12,165	0/0:3,0:3:6:0,6,76	0/0:3,0:3:3:0,3,45	0/0:20,0:20:60:0,60,673
chr0	116461575	.	C	T	1271.79	.	AC=17;AF=0.069;AN=246;BaseQRankSum=-0.530;DP=712;Dels=0.00;FS=5.394;HaplotypeScore=0.1382;InbreedingCoeff=0.3816;MLEAC=14;MLEAF=0.057;MQ=59.80;MQ0=1;MQRankSum=-0.792;QD=25.95;ReadPosRankSum=-1.614	GT:AD:DP:GQ:PL	0/0:37,0:37:99:0,111,1180	0/0:19,0:19:57:0,57,581	0/0:17,0:17:51:0,51,528	0/0:30,0:30:87:0,87,953	0/0:7,0:7:21:0,21,221	0/0:11,0:11:27:0,27,308	0/0:7,0:7:15:0,15,185	0/0:1,0:1:3:0,3,32	0/0:1,0:1:3:0,3,32	0/0:9,0:9:27:0,27,276	0/0:3,0:3:9:0,9,95	1/1:0,10:10:30:308,30,0	0/0:6,0:6:18:0,18,176	0/0:1,0:1:3:0,3,32	0/0:13,0:13:36:0,36,371	0/0:11,0:11:30:0,30,321	0/0:13,0:13:33:0,33,374	0/0:1,0:1:3:0,3,33	0/0:5,0:5:9:0,9,95	0/0:4,0:4:12:0,12,131	0/0:6,0:6:18:0,18,197	0/0:16,0:16:36:0,36,437	0/0:13,0:13:39:0,39,424	1/1:0,18:18:54:563,54,0	0/0:3,0:3:9:0,9,96	0/0:12,0:12:33:0,33,346	0/0:15,0:15:45:0,45,481	0/0:6,0:6:18:0,18,191	0/0:3,0:3:6:0,6,67	0/0:16,0:16:48:0,48,514	0/0:3,0:3:9:0,9,88	0/0:1,0:1:3:0,3,35	0/0:10,0:10:21:0,21,260	./.:.:.:.:.	0/0:16,0:16:39:0,39,456	0/0:1,0:1:3:0,3,32	0/0:11,0:11:33:0,33,347	0/0:7,0:7:21:0,21,214	0/0:8,0:8:24:0,24,260	0/0:1,0:1:3:0,3,33	0/0:2,0:2:6:0,6,64	0/0:13,0:13:39:0,39,419	0/0:9,0:9:27:0,27,295	1/1:0,10:10:30:310,30,0	0/0:14,0:14:42:0,42,437	0/0:7,0:7:21:0,21,225	0/0:10,0:10:30:0,30,321	0/0:3,0:3:9:0,9,100	./.:.:.:.:.	0/0:2,0:2:6:0,6,64	0/0:1,0:1:3:0,3,32	0/0:4,0:4:12:0,12,128	0/0:4,0:4:12:0,12,128	0/0:2,0:2:6:0,6,63	0/1:1,3:4:15:80,0,15	0/0:4,0:4:12:0,12,126	1/1:0,1:1:3:33,3,0	1/1:0,1:1:3:33,3,0	./.:.:.:.:.	1/1:0,2:2:6:64,6,0	0/0:1,0:1:3:0,3,31	0/0:1,0:1:3:0,3,34	0/0:3,0:3:9:0,9,92	0/0:6,0:6:18:0,18,195	0/0:3,0:3:9:0,9,89	0/0:2,0:2:6:0,6,67	0/0:1,0:1:3:0,3,32	0/0:5,0:5:15:0,15,160	./.:.:.:.:.	0/0:1,0:1:3:0,3,31	0/0:2,0:2:6:0,6,65	0/0:4,0:4:9:0,9,110	0/0:2,0:2:6:0,6,66	0/0:8,0:8:24:0,24,248	0/0:7,0:7:18:0,18,211	1/1:0,2:2:6:62,6,0	1/1:0,1:1:3:31,3,0	0/0:1,0:1:3:0,3,32	./.:.:.:.:.	0/0:5,0:5:15:0,15,153	0/0:5,0:5:15:0,15,156	0/0:1,0:1:3:0,3,33	0/0:5,0:5:15:0,15,160	0/0:9,0:9:24:0,24,235	0/0:1,0:1:3:0,3,22	0/0:3,0:3:9:0,9,93	0/0:3,0:3:9:0,9,97	0/0:1,0:1:3:0,3,32	0/0:1,0:1:3:0,3,31	0/0:4,0:4:12:0,12,128	0/0:3,0:3:9:0,9,92	0/0:4,0:4:12:0,12,126	0/0:1,0:1:3:0,3,32	./.:.:.:.:.	0/0:4,0:4:12:0,12,124	0/0:2,0:2:6:0,6,66	0/0:2,0:2:6:0,6,67	0/0:1,0:1:3:0,3,33	0/0:1,0:1:3:0,3,31	./.:.:.:.:.	0/0:5,0:5:15:0,15,156	0/0:2,0:2:6:0,6,55	0/0:5,0:5:15:0,15,161	./.:.:.:.:.	./.:.:.:.:.	0/0:9,0:9:24:0,24,272	0/0:5,0:5:15:0,15,164	0/0:4,0:4:12:0,12,126	0/0:2,0:2:6:0,6,65	./.:.:.:.:.	0/0:8,0:8:24:0,24,258	0/0:2,0:2:6:0,6,67	0/0:3,0:3:9:0,9,96	0/0:4,0:4:12:0,12,124	0/0:2,0:2:6:0,6,69	0/0:4,0:4:12:0,12,128	0/0:2,0:2:6:0,6,63	0/0:2,0:2:6:0,6,65	0/0:6,0:6:18:0,18,188	./.:.:.:.:.	0/0:3,0:3:9:0,9,97	0/0:4,0:4:12:0,12,127	0/0:3,0:3:9:0,9,95	0/0:4,0:4:12:0,12,117	0/0:4,0:4:12:0,12,126	0/0:5,0:5:15:0,15,158	0/0:5,0:5:15:0,15,164	0/0:1,0:1:3:0,3,32	0/0:2,0:2:6:0,6,63	./.:.:.:.:.	./.:.:.:.:.	0/0:6,0:6:12:0,12,153	0/0:6,0:6:12:0,12,154	0/0:1,0:1:3:0,3,32	./.:.:.:.:.	0/0:7,0:7:12:0,12,166	0/0:23,0:23:69:0,69,790
chr0	116463274	.	T	A	1928.82	.	AC=34;AF=0.137;AN=248;BaseQRankSum=0.626;DP=716;Dels=0.00;FS=1.777;HaplotypeScore=0.0150;InbreedingCoeff=0.4808;MLEAC=30;MLEAF=0.121;MQ=59.64;MQ0=0;MQRankSum=-0.651;QD=22.43;ReadPosRankSum=-0.929	GT:AD:DP:GQ:PL	0/0:35,0:35:99:0,105,1112	0/0:19,0:19:57:0,57,566	0/0:17,0:17:48:0,48,493	0/0:30,0:30:90:0,90,889	0/0:17,0:17:51:0,51,523	0/0:7,0:7:21:0,21,214	0/0:10,0:10:27:0,27,285	./.:.:.:.:.	0/0:2,0:2:6:0,6,64	0/0:16,0:16:48:0,48,480	./.:.:.:.:.	0/0:7,0:7:21:0,21,208	0/0:16,0:16:48:0,48,489	0/0:2,0:2:6:0,6,61	0/0:17,0:17:51:0,51,506	1/1:0,5:5:15:160,15,0	0/0:13,0:13:36:0,36,377	0/0:4,0:4:12:0,12,124	0/0:1,0:1:3:0,3,30	./.:.:.:.:.	0/0:1,0:1:3:0,3,32	0/0:3,0:3:9:0,9,93	0/0:11,0:11:33:0,33,338	0/0:19,0:19:57:0,57,569	0/0:1,0:1:3:0,3,32	0/0:19,0:19:54:0,54,553	0/0:13,0:13:39:0,39,389	1/1:0,3:3:9:92,9,0	1/1:0,5:5:15:150,15,0	1/1:0,11:11:33:330,33,0	1/1:0,1:1:3:31,3,0	./.:.:.:.:.	0/0:7,0:7:21:0,21,210	1/1:0,2:2:6:63,6,0	0/0:9,0:9:27:0,27,266	0/0:2,0:2:6:0,6,59	0/0:7,0:7:21:0,21,209	0/0:9,0:9:27:0,27,270	1/1:0,10:10:30:302,30,0	0/0:4,0:4:12:0,12,121	0/1:2,1:3:25:25,0,59	1/1:0,17:17:51:514,51,0	0/0:22,0:22:66:0,66,657	0/0:11,0:11:33:0,33,335	0/0:10,0:10:30:0,30,296	0/0:10,0:10:30:0,30,297	0/0:5,0:5:15:0,15,162	0/0:1,0:1:3:0,3,31	./.:.:.:.:.	0/0:9,0:9:27:0,27,281	0/0:1,0:1:3:0,3,31	0/0:1,0:1:3:0,3,30	0/0:1,0:1:3:0,3,30	1/1:0,3:3:9:92,9,0	0/0:3,0:3:9:0,9,92	0/0:2,0:2:6:0,6,65	0/0:4,0:4:12:0,12,118	0/0:4,0:4:12:0,12,126	0/0:3,0:3:9:0,9,92	0/0:7,0:7:21:0,21,211	./.:.:.:.:.	0/0:4,0:4:12:0,12,118	0/0:5,0:5:15:0,15,146	0/0:4,0:4:12:0,12,115	0/0:9,0:9:27:0,27,268	0/0:2,0:2:6:0,6,63	0/0:2,0:2:6:0,6,57	1/1:0,2:2:6:60,6,0	1/1:0,7:7:21:217,21,0	./.:.:.:.:.	0/0:1,0:1:3:0,3,30	0/0:6,0:6:18:0,18,181	./.:.:.:.:.	0/0:4,0:4:12:0,12,122	0/0:2,0:2:6:0,6,59	0/0:1,0:1:3:0,3,31	0/0:3,0:3:9:0,9,93	0/0:2,0:2:6:0,6,63	0/0:3,0:3:9:0,9,90	0/0:3,0:3:9:0,9,89	0/0:1,0:1:3:0,3,31	0/0:4,0:4:12:0,12,118	0/0:3,0:3:9:0,9,95	0/0:3,0:3:9:0,9,92	0/0:2,0:2:6:0,6,59	0/0:2,0:2:6:0,6,61	0/0:3,0:3:9:0,9,92	0/1:1,2:3:20:48,0,20	0/1:4,1:5:15:15,0,103	1/1:0,1:1:3:29,3,0	0/1:3,1:4:18:18,0,78	0/0:3,0:3:9:0,9,86	0/0:1,0:1:3:0,3,30	./.:.:.:.:.	./.:.:.:.:.	./.:.:.:.:.	0/0:1,0:1:3:0,3,32	0/0:1,0:1:3:0,3,31	0/0:2,0:2:6:0,6,60	./.:.:.:.:.	0/0:3,0:3:9:0,9,93	0/0:6,0:6:18:0,18,174	0/0:2,0:2:6:0,6,61	0/0:1,0:1:3:0,3,31	0/0:2,0:2:6:0,6,59	0/0:5,0:5:15:0,15,154	0/0:4,0:4:12:0,12,130	0/0:6,0:6:18:0,18,175	0/0:2,0:2:6:0,6,57	0/0:2,0:2:6:0,6,60	0/0:5,0:5:15:0,15,153	0/0:2,0:2:6:0,6,59	0/0:7,0:7:21:0,21,206	1/1:0,1:1:3:32,3,0	1/1:0,2:2:6:59,6,0	1/1:0,1:1:3:32,3,0	0/0:4,0:4:12:0,12,118	0/0:2,0:2:6:0,6,65	0/0:3,0:3:9:0,9,87	0/0:4,0:4:12:0,12,120	0/0:2,0:2:6:0,6,60	0/0:4,0:4:12:0,12,122	0/0:3,0:3:9:0,9,91	0/0:2,0:2:6:0,6,59	0/0:6,0:6:18:0,18,178	0/0:3,0:3:9:0,9,89	0/0:4,0:4:12:0,12,125	0/0:4,0:4:12:0,12,118	0/0:2,0:2:6:0,6,59	0/0:4,0:4:6:0,6,89	0/0:2,0:2:3:0,3,45	0/0:4,0:4:6:0,6,89	0/0:4,0:4:6:0,6,89	0/0:1,0:1:3:0,3,31	./.:.:.:.:.	0/0:4,0:4:6:0,6,76	0/0:32,0:32:96:0,96,1063
chr0	116464310	.	T	C	2761.41	.	AC=38;AF=0.158;AN=240;BaseQRankSum=3.216;DP=662;Dels=0.00;FS=11.249;HaplotypeScore=0.0601;InbreedingCoeff=0.5363;MLEAC=33;MLEAF=0.138;MQ=59.10;MQ0=2;MQRankSum=0.014;QD=25.57;ReadPosRankSum=-1.433	GT:AD:DP:GQ:PL	1/1:0,38:38:99:1235,114,0	0/0:16,0:16:48:0,48,499	0/0:12,0:12:33:0,33,352	0/0:29,0:29:87:0,87,859	0/0:12,0:12:36:0,36,355	0/0:4,0:4:12:0,12,122	0/0:3,0:3:9:0,9,86	0/0:1,0:1:3:0,3,30	0/1:2,1:3:23:23,0,57	1/1:0,9:9:27:286,27,0	1/1:0,1:1:3:32,3,0	0/0:7,0:7:21:0,21,213	0/0:10,0:10:30:0,30,302	./.:.:.:.:.	0/0:17,0:17:51:0,51,521	0/0:4,0:4:12:0,12,117	0/0:12,0:12:33:0,33,352	1/1:0,2:2:6:66,6,0	./.:.:.:.:.	./.:.:.:.:.	./.:.:.:.:.	0/0:9,0:9:24:0,24,252	0/0:6,0:6:18:0,18,181	0/0:20,0:20:57:0,57,601	1/1:0,4:4:12:130,12,0	0/0:13,0:13:39:0,39,400	0/0:7,0:7:21:0,21,211	0/0:2,0:2:6:0,6,63	0/0:3,0:3:9:0,9,91	0/0:11,0:11:30:0,30,317	0/0:2,0:2:6:0,6,65	0/0:2,0:2:6:0,6,65	0/0:2,0:2:6:0,6,58	0/1:1,1:2:27:27,0,27	0/0:13,0:13:39:0,39,398	1/1:0,3:3:9:97,9,0	0/0:15,0:15:42:0,42,426	1/1:0,8:8:24:250,24,0	0/0:8,0:8:24:0,24,246	1/1:0,2:2:6:68,6,0	0/0:2,0:2:6:0,6,63	0/0:11,0:11:33:0,33,337	0/0:18,0:18:54:0,54,537	0/0:14,0:14:42:0,42,426	0/0:11,0:11:33:0,33,338	0/0:3,0:3:6:0,6,75	0/0:6,0:6:18:0,18,184	0/0:4,0:4:12:0,12,130	./.:.:.:.:.	1/1:0,6:6:18:192,18,0	1/1:0,1:1:3:32,3,0	1/1:0,2:2:6:63,6,0	1/1:0,4:4:12:130,12,0	0/0:3,0:3:9:0,9,91	0/0:4,0:4:12:0,12,121	./.:.:.:.:.	0/0:6,0:6:18:0,18,178	./.:.:.:.:.	0/0:4,0:4:9:0,9,95	0/0:8,0:8:24:0,24,242	0/0:1,0:1:3:0,3,31	0/0:3,0:3:9:0,9,89	0/0:7,0:7:21:0,21,214	0/0:4,0:4:12:0,12,121	0/0:2,0:2:6:0,6,61	0/0:3,0:3:9:0,9,93	./.:.:.:.:.	0/0:5,0:5:15:0,15,154	./.:.:.:.:.	0/0:1,0:1:3:0,3,30	0/0:2,0:2:6:0,6,60	0/0:2,0:2:6:0,6,62	0/0:3,0:3:9:0,9,92	0/0:8,0:8:21:0,21,223	0/0:2,0:2:6:0,6,64	0/0:2,0:2:6:0,6,59	0/0:1,0:1:3:0,3,32	0/0:3,0:3:9:0,9,92	./.:.:.:.:.	0/0:8,0:8:21:0,21,230	0/0:2,0:2:6:0,6,61	./.:.:.:.:.	0/0:5,0:5:15:0,15,161	0/0:2,0:2:6:0,6,60	./.:.:.:.:.	0/1:1,2:3:23:56,0,23	0/0:5,0:5:15:0,15,150	0/0:1,0:1:3:0,3,30	0/0:4,0:4:12:0,12,125	0/0:1,0:1:3:0,3,31	0/0:2,0:2:6:0,6,62	0/0:3,0:3:9:0,9,92	0/0:2,0:2:6:0,6,62	0/0:3,0:3:9:0,9,92	0/0:2,0:2:6:0,6,61	0/0:2,0:2:6:0,6,61	./.:.:.:.:.	0/0:1,0:1:3:0,3,30	./.:.:.:.:.	0/0:2,0:2:6:0,6,64	0/0:2,0:2:6:0,6,60	0/0:1,0:1:3:0,3,32	1/1:0,1:1:3:32,3,0	0/0:4,0:4:12:0,12,123	0/0:1,0:1:3:0,3,32	0/0:4,0:4:12:0,12,125	0/0:3,0:3:9:0,9,95	0/0:6,0:6:18:0,18,180	1/1:0,2:2:6:59,6,0	1/1:0,1:1:3:32,3,0	1/1:0,8:8:21:234,21,0	1/1:0,2:2:6:62,6,0	0/1:5,1:6:16:16,0,133	0/0:4,0:4:12:0,12,124	0/0:4,0:4:12:0,12,119	0/0:5,0:5:15:0,15,153	0/0:1,0:1:3:0,3,31	0/0:3,0:3:9:0,9,90	0/0:2,0:2:6:0,6,61	0/0:3,0:3:9:0,9,93	0/0:3,0:3:9:0,9,96	0/0:6,0:6:18:0,18,178	0/0:4,0:4:12:0,12,124	0/0:5,0:5:15:0,15,155	./.:.:.:.:.	./.:.:.:.:.	0/0:7,0:7:21:0,21,222	0/0:5,0:5:15:0,15,157	0/0:2,0:2:6:0,6,64	./.:.:.:.:.	0/0:6,0:6:12:0,12,121	0/0:4,0:4:6:0,6,89	0/0:7,0:7:12:0,12,151	0/0:2,0:2:6:0,6,61	0/0:6,0:6:15:0,15,168	0/0:7,0:7:12:0,12,153	0/0:19,0:19:57:0,57,645
chr0	116465688	.	G	A	3525.28	.	AC=29;AF=0.117;AN=248;BaseQRankSum=0.476;DP=718;Dels=0.00;FS=3.659;HaplotypeScore=0.1828;InbreedingCoeff=0.4920;MLEAC=27;MLEAF=0.109;MQ=59.73;MQ0=0;MQRankSum=-0.111;QD=26.51;ReadPosRankSum=-0.811	GT:AD:DP:GQ:PL	1/1:0,34:34:99:1085,102,0	0/0:13,0:13:39:0,39,410	0/0:13,0:13:36:0,36,391	1/1:0,29:29:87:909,87,0	0/0:6,0:6:18:0,18,191	0/0:4,0:4:12:0,12,127	0/0:11,0:11:30:0,30,301	0/0:2,0:2:6:0,6,67	0/0:4,0:4:12:0,12,132	1/1:0,17:17:51:513,51,0	./.:.:.:.:.	0/0:14,0:14:42:0,42,435	0/0:12,0:12:36:0,36,375	./.:.:.:.:.	0/0:15,0:15:45:0,45,476	0/0:10,0:10:30:0,30,316	0/0:9,0:9:27:0,27,286	1/1:0,3:3:9:91,9,0	0/0:1,0:1:3:0,3,31	0/0:2,0:2:6:0,6,59	./.:.:.:.:.	0/0:9,0:9:24:0,24,262	0/0:14,0:14:42:0,42,433	0/0:15,0:15:45:0,45,457	./.:.:.:.:.	0/0:16,0:16:45:0,45,481	0/0:5,0:5:15:0,15,155	0/0:3,0:3:9:0,9,99	0/0:3,0:3:9:0,9,100	0/0:15,0:15:45:0,45,475	0/0:4,0:4:12:0,12,124	0/0:2,0:2:6:0,6,61	0/0:8,0:8:24:0,24,245	0/0:1,0:1:3:0,3,31	0/0:13,0:13:36:0,36,386	1/1:0,3:3:9:95,9,0	0/0:14,0:14:42:0,42,440	1/1:0,12:12:30:335,30,0	0/0:11,0:11:33:0,33,347	./.:.:.:.:.	0/0:2,0:2:6:0,6,65	0/0:6,0:6:18:0,18,182	0/0:7,0:7:21:0,21,209	0/0:10,0:10:30:0,30,311	0/0:22,0:22:63:0,63,672	0/0:17,0:17:51:0,51,531	0/0:14,0:14:42:0,42,432	0/0:4,0:4:12:0,12,119	0/0:4,0:4:12:0,12,121	1/1:0,6:6:18:186,18,0	1/1:0,1:1:3:32,3,0	./.:.:.:.:.	1/1:0,5:5:15:154,15,0	0/0:4,0:4:12:0,12,124	0/0:5,0:5:15:0,15,157	0/0:1,0:1:3:0,3,32	0/0:3,0:3:9:0,9,102	0/0:1,0:1:3:0,3,30	0/0:1,0:1:3:0,3,33	0/0:4,0:4:12:0,12,119	0/0:4,0:4:12:0,12,126	./.:.:.:.:.	0/0:7,0:7:21:0,21,225	0/0:5,0:5:15:0,15,159	0/0:4,0:4:12:0,12,113	0/0:4,0:4:12:0,12,126	0/0:1,0:1:3:0,3,31	0/0:3,1:4:9:0,9,93	0/0:2,0:2:6:0,6,61	0/0:1,0:1:3:0,3,33	0/0:4,0:4:12:0,12,126	0/0:2,0:2:6:0,6,63	0/0:4,0:4:12:0,12,126	0/0:2,0:2:6:0,6,59	0/0:2,0:2:6:0,6,69	0/0:1,0:1:3:0,3,30	./.:.:.:.:.	./.:.:.:.:.	./.:.:.:.:.	0/0:7,0:7:21:0,21,216	0/0:1,0:1:3:0,3,31	0/0:2,0:2:6:0,6,57	0/0:3,0:3:9:0,9,97	0/0:3,0:3:9:0,9,96	0/0:5,0:5:15:0,15,154	0/1:2,3:5:49:83,0,49	0/0:1,0:1:3:0,3,30	0/0:4,0:4:12:0,12,132	0/0:2,0:2:6:0,6,59	0/0:3,0:3:9:0,9,97	0/0:2,0:2:6:0,6,62	0/0:4,0:4:12:0,12,124	0/0:5,0:5:15:0,15,150	0/0:2,0:2:6:0,6,61	0/0:3,0:3:9:0,9,94	0/0:1,0:1:3:0,3,30	0/0:4,0:4:12:0,12,122	0/0:4,0:4:12:0,12,118	0/0:2,0:2:6:0,6,59	0/0:1,0:1:3:0,3,29	0/0:5,0:5:15:0,15,160	0/0:6,0:6:18:0,18,185	0/1:2,2:4:49:53,0,49	./.:.:.:.:.	0/0:1,0:1:3:0,3,32	0/0:3,0:3:6:0,6,67	0/0:3,0:3:9:0,9,90	0/0:7,0:7:21:0,21,221	1/1:0,1:1:3:30,3,0	1/1:0,1:1:3:30,3,0	1/1:0,6:6:18:178,18,0	1/1:0,1:1:3:30,3,0	0/1:3,2:5:43:43,0,81	0/0:3,0:3:9:0,9,96	0/0:4,0:4:12:0,12,128	0/0:1,0:1:3:0,3,31	0/0:2,0:2:6:0,6,65	0/0:4,0:4:12:0,12,130	0/0:2,0:2:6:0,6,64	./.:.:.:.:.	0/0:8,0:8:24:0,24,252	0/0:3,0:3:9:0,9,90	0/0:3,0:3:9:0,9,96	0/0:4,0:4:12:0,12,128	0/0:3,0:3:9:0,9,90	0/0:5,0:5:15:0,15,154	0/0:3,0:3:9:0,9,91	0/0:3,0:3:9:0,9,89	0/0:1,0:1:3:0,3,32	0/0:3,0:3:9:0,9,95	0/0:7,0:7:15:0,15,183	./.:.:.:.:.	0/0:4,0:4:6:0,6,89	0/0:2,0:2:6:0,6,53	0/0:2,0:2:3:0,3,45	0/0:3,0:3:9:0,9,94	0/0:30,0:30:90:0,90,1003
chr0	116474399	.	G	C	7583.12	.	AC=107;AF=0.540;AN=198;BaseQRankSum=-5.351;DP=561;Dels=0.00;FS=0.000;HaplotypeScore=0.1619;InbreedingCoeff=0.7043;MLEAC=111;MLEAF=0.561;MQ=59.48;MQ0=0;MQRankSum=0.719;QD=25.19;ReadPosRankSum=-2.144	GT:AD:DP:GQ:PL	0/0:35,0:35:99:0,99,1083	1/1:0,17:17:48:513,48,0	1/1:0,20:20:51:548,51,0	0/0:21,0:21:60:0,60,631	./.:.:.:.:.	1/1:0,13:13:33:363,33,0	0/0:3,0:3:9:0,9,93	./.:.:.:.:.	./.:.:.:.:.	0/0:12,0:12:33:0,33,355	0/0:1,0:1:3:0,3,27	0/0:8,0:8:24:0,24,248	0/0:13,0:13:39:0,39,404	0/0:3,0:3:9:0,9,93	0/0:14,0:14:42:0,42,429	./.:.:.:.:.	1/1:0,14:14:42:423,42,0	./.:.:.:.:.	0/0:2,0:2:6:0,6,61	1/1:0,3:3:9:84,9,0	0/0:1,0:1:3:0,3,30	1/1:0,5:5:15:145,15,0	1/1:0,13:13:36:361,36,0	0/1:13,7:20:99:162,0,344	0/0:1,0:1:3:0,3,32	0/0:18,0:18:54:0,54,552	1/1:0,12:12:30:288,30,0	./.:.:.:.:.	./.:.:.:.:.	./.:.:.:.:.	./.:.:.:.:.	./.:.:.:.:.	1/1:0,4:4:12:110,12,0	1/1:0,2:2:6:64,6,0	1/1:1,16:17:42:445,42,0	./.:.:.:.:.	1/1:0,10:10:24:269,24,0	1/1:0,9:9:24:256,24,0	0/0:6,0:6:18:0,18,178	0/0:2,0:2:6:0,6,51	./.:.:.:.:.	0/0:3,0:3:9:0,9,97	1/1:0,9:9:27:273,27,0	1/1:0,9:9:24:249,24,0	1/1:0,12:12:30:325,30,0	1/1:0,10:10:21:239,21,0	1/1:0,2:2:6:57,6,0	./.:.:.:.:.	./.:.:.:.:.	0/0:3,0:3:6:0,6,74	0/0:2,0:2:6:0,6,56	0/0:1,0:1:3:0,3,32	0/0:4,0:4:12:0,12,129	0/0:1,0:1:3:0,3,28	1/1:0,7:7:21:193,21,0	1/1:0,1:1:3:31,3,0	1/1:0,4:4:9:108,9,0	1/1:0,4:4:12:117,12,0	1/1:0,3:3:9:88,9,0	1/1:0,8:8:18:202,18,0	./.:.:.:.:.	./.:.:.:.:.	1/1:0,4:4:12:118,12,0	0/0:2,0:2:6:0,6,62	./.:.:.:.:.	0/0:2,0:2:3:0,3,32	0/0:4,0:4:12:0,12,128	1/1:0,4:4:12:118,12,0	./.:.:.:.:.	./.:.:.:.:.	0/0:4,0:4:12:0,12,119	1/1:0,2:2:6:59,6,0	1/1:0,1:1:3:31,3,0	1/1:0,1:1:3:26,3,0	1/1:0,3:3:9:88,9,0	1/1:0,4:4:12:124,12,0	1/1:0,1:1:3:30,3,0	1/1:0,2:2:6:57,6,0	0/0:1,0:1:3:0,3,32	0/0:3,0:3:9:0,9,93	1/1:0,2:2:6:58,6,0	1/1:0,1:1:3:30,3,0	0/0:2,0:2:6:0,6,62	1/1:0,3:3:9:93,9,0	1/1:0,2:2:6:64,6,0	./.:.:.:.:.	./.:.:.:.:.	0/0:2,0:2:6:0,6,52	./.:.:.:.:.	0/0:4,0:4:12:0,12,128	./.:.:.:.:.	1/1:0,1:1:3:31,3,0	./.:.:.:.:.	./.:.:.:.:.	0/0:2,0:2:6:0,6,62	./.:.:.:.:.	./.:.:.:.:.	./.:.:.:.:.	./.:.:.:.:.	0/0:1,0:1:3:0,3,33	0/0:2,0:2:6:0,6,55	1/1:0,1:1:3:31,3,0	./.:.:.:.:.	1/1:0,3:3:9:88,9,0	1/1:0,1:1:3:31,3,0	1/1:0,3:3:9:89,9,0	1/1:0,6:6:15:160,15,0	1/1:0,2:2:6:56,6,0	./.:.:.:.:.	0/0:2,0:2:6:0,6,63	0/0:6,0:6:18:0,18,183	./.:.:.:.:.	0/0:6,0:6:18:0,18,188	./.:.:.:.:.	0/0:6,0:6:18:0,18,185	./.:.:.:.:.	./.:.:.:.:.	0/0:1,0:1:3:0,3,31	1/1:0,2:2:6:59,6,0	1/1:0,2:2:6:57,6,0	1/1:0,3:3:9:85,9,0	0/0:3,0:3:9:0,9,93	1/1:0,2:2:6:61,6,0	1/1:0,4:4:12:118,12,0	1/1:0,3:3:9:92,9,0	1/1:0,3:3:9:92,9,0	1/1:0,3:3:9:83,9,0	1/1:0,4:4:12:118,12,0	./.:.:.:.:.	./.:.:.:.:.	0/0:2,0:2:3:0,3,45	./.:.:.:.:.	0/0:2,0:2:3:0,3,45	0/0:3,0:3:6:0,6,73	0/0:10,0:10:18:0,18,239	0/0:1,0:2:3:0,3,31	0/0:33,0:34:99:0,99,1072
chr0	116480985	.	T	G	5984.06	.	AC=67;AF=0.256;AN=262;BaseQRankSum=0.383;DP=894;Dels=0.00;FS=1.286;HaplotypeScore=0.1394;InbreedingCoeff=0.6362;MLEAC=65;MLEAF=0.248;MQ=59.08;MQ0=0;MQRankSum=-2.649;QD=24.23;ReadPosRankSum=0.316	GT:AD:DP:GQ:PL	0/0:45,0:45:99:0,135,1387	1/1:0,21:21:63:635,63,0	1/1:0,11:11:30:314,30,0	0/0:40,0:40:99:0,117,1187	1/1:0,7:7:21:221,21,0	0/0:5,0:5:12:0,12,139	0/0:11,0:11:30:0,30,315	./.:.:.:.:.	0/0:4,0:4:12:0,12,123	0/0:17,0:17:51:0,51,522	0/0:3,0:3:9:0,9,94	0/1:7,9:16:99:200,0,165	1/1:0,18:18:48:489,48,0	0/0:1,0:1:3:0,3,30	0/0:15,0:15:42:0,42,445	1/1:0,13:13:39:395,39,0	0/0:15,0:15:45:0,45,457	0/0:1,0:1:3:0,3,32	0/0:11,0:11:24:0,24,291	0/0:3,0:3:9:0,9,85	0/0:4,0:4:12:0,12,127	0/0:7,0:7:21:0,21,205	0/0:14,0:14:42:0,42,439	0/0:16,0:16:48:0,48,493	0/0:2,0:2:6:0,6,64	0/0:18,0:18:51:0,51,534	0/0:15,0:15:42:0,42,442	0/0:2,0:2:6:0,6,64	0/0:2,0:2:6:0,6,65	1/1:0,15:15:39:421,39,0	./.:.:.:.:.	0/1:1,3:4:23:57,0,23	0/0:17,0:17:36:0,36,437	0/0:2,0:2:6:0,6,67	1/1:0,12:12:36:370,36,0	0/0:3,0:3:9:0,9,97	0/0:21,0:21:60:0,60,630	0/0:6,0:6:18:0,18,184	0/0:15,0:15:45:0,45,450	0/0:2,0:2:6:0,6,65	0/1:1,4:5:17:114,0,17	0/0:13,0:13:36:0,36,378	0/0:19,0:19:54:0,54,546	0/0:26,0:26:72:0,72,768	0/0:16,0:16:45:0,45,476	1/1:0,18:18:54:552,54,0	1/1:0,7:7:21:213,21,0	0/1:2,5:7:42:143,0,42	0/0:1,0:1:3:0,3,32	1/1:0,4:4:9:104,9,0	0/0:1,0:1:3:0,3,29	0/0:2,0:2:6:0,6,61	0/0:12,0:13:27:0,27,316	0/0:3,0:3:9:0,9,86	1/1:0,7:7:18:185,18,0	1/1:0,2:2:6:61,6,0	0/0:7,0:7:18:0,18,199	0/0:6,0:6:15:0,15,164	0/0:2,0:2:6:0,6,61	1/1:0,7:7:21:210,21,0	1/1:0,1:1:3:29,3,0	1/1:0,3:3:9:92,9,0	0/0:7,0:7:21:0,21,210	1/1:0,3:3:9:94,9,0	0/0:5,0:5:15:0,15,156	0/0:6,0:6:18:0,18,180	0/0:4,0:4:12:0,12,122	1/1:0,7:7:21:210,21,0	0/0:4,0:4:12:0,12,122	1/1:0,3:3:9:90,9,0	1/1:0,4:4:12:119,12,0	0/0:4,0:4:12:0,12,120	0/0:2,0:2:6:0,6,59	0/0:5,0:5:15:0,15,149	0/0:3,0:3:6:0,6,75	0/0:3,0:3:9:0,9,92	0/0:2,0:2:6:0,6,65	0/0:3,0:3:9:0,9,89	0/0:5,0:5:15:0,15,156	0/0:1,0:1:3:0,3,32	1/1:0,1:1:3:30,3,0	1/1:0,2:2:3:45,3,0	0/1:5,1:6:18:18,0,121	0/0:2,0:2:6:0,6,65	0/0:6,0:6:15:0,15,167	0/0:3,0:3:9:0,9,97	1/1:0,5:5:12:142,12,0	0/0:4,0:4:12:0,12,119	1/1:0,3:3:9:92,9,0	0/0:3,0:3:9:0,9,94	1/1:0,4:4:12:122,12,0	0/0:3,0:3:9:0,9,94	0/0:6,0:6:18:0,18,184	0/0:1,0:1:3:0,3,32	1/1:0,4:4:12:126,12,0	0/1:2,2:4:47:47,0,50	0/1:1,2:3:23:52,0,23	0/0:3,0:3:6:0,6,59	1/1:0,1:1:3:29,3,0	0/0:1,0:1:3:0,3,31	0/0:5,0:5:15:0,15,153	0/0:3,0:3:9:0,9,92	0/0:1,0:1:3:0,3,31	0/0:3,0:3:9:0,9,93	0/0:3,0:3:9:0,9,92	0/0:3,0:3:9:0,9,93	0/0:7,0:7:21:0,21,228	1/1:0,7:7:21:212,21,0	0/0:2,0:2:6:0,6,63	./.:.:.:.:.	0/0:7,0:7:21:0,21,212	0/0:2,0:2:6:0,6,63	0/0:3,0:3:9:0,9,92	1/1:0,3:3:9:88,9,0	0/0:6,0:6:18:0,18,188	0/0:4,0:4:12:0,12,122	1/1:0,5:5:12:121,12,0	0/0:7,0:7:21:0,21,214	0/0:3,0:3:9:0,9,91	0/0:4,0:4:12:0,12,122	0/0:5,0:5:15:0,15,144	0/0:6,0:6:18:0,18,185	0/0:8,0:8:21:0,21,232	0/0:4,0:4:12:0,12,127	0/0:1,0:1:3:0,3,29	0/0:7,0:7:21:0,21,210	0/0:2,0:2:6:0,6,62	0/0:5,0:5:15:0,15,156	0/0:3,0:3:9:0,9,92	0/0:1,0:1:3:0,3,32	./.:.:.:.:.	0/0:1,0:1:3:0,3,32	0/0:6,0:6:9:0,9,134	1/1:0,4:4:6:89,6,0	./.:.:.:.:.	./.:.:.:.:.	0/0:23,0:23:69:0,69,781
chr0	116480986	.	T	C	6240.74	.	AC=67;AF=0.256;AN=262;BaseQRankSum=3.728;DP=903;Dels=0.00;FS=0.600;HaplotypeScore=0.1394;InbreedingCoeff=0.6389;MLEAC=65;MLEAF=0.248;MQ=59.10;MQ0=0;MQRankSum=-1.018;QD=24.86;ReadPosRankSum=0.176	GT:AD:DP:GQ:PL	0/0:45,0:45:99:0,135,1398	1/1:0,21:21:63:650,63,0	1/1:0,12:12:36:369,36,0	0/0:40,0:40:99:0,117,1192	1/1:0,7:7:21:222,21,0	0/0:5,0:5:12:0,12,141	0/0:11,0:11:30:0,30,310	./.:.:.:.:.	0/0:4,0:4:12:0,12,120	0/0:17,0:17:51:0,51,515	0/0:3,0:3:6:0,6,62	0/1:7,9:16:99:223,0,157	1/1:0,19:19:54:562,54,0	0/0:1,0:1:3:0,3,31	0/0:15,0:15:42:0,42,433	1/1:0,13:13:39:395,39,0	0/0:15,0:15:45:0,45,459	0/0:1,0:1:3:0,3,32	0/0:11,0:11:24:0,24,290	0/0:3,0:3:9:0,9,92	0/0:4,0:4:12:0,12,130	0/0:7,0:7:18:0,18,176	0/0:14,0:14:42:0,42,425	0/0:18,0:18:54:0,54,550	0/0:2,0:2:6:0,6,65	0/0:18,0:18:51:0,51,525	0/0:15,0:15:42:0,42,442	0/0:2,0:2:6:0,6,64	0/0:2,0:2:6:0,6,61	1/1:0,15:15:39:429,39,0	./.:.:.:.:.	0/1:1,3:4:21:74,0,21	0/0:17,0:17:36:0,36,433	0/0:2,0:2:6:0,6,67	1/1:0,12:12:36:368,36,0	0/0:3,0:3:9:0,9,97	0/0:22,0:22:60:0,60,625	0/0:6,0:6:18:0,18,177	0/0:16,0:16:48:0,48,476	0/0:2,0:2:6:0,6,65	0/1:1,4:5:17:113,0,17	0/0:13,0:13:36:0,36,378	0/0:18,0:19:51:0,51,522	0/0:26,0:26:72:0,72,762	0/0:16,0:16:45:0,45,471	1/1:0,18:18:54:550,54,0	1/1:0,8:8:21:216,21,0	0/1:2,5:7:43:142,0,43	0/0:1,0:1:3:0,3,32	1/1:0,4:4:9:106,9,0	0/0:1,0:1:3:0,3,30	0/0:2,0:2:6:0,6,61	0/0:13,0:13:30:0,30,352	0/0:3,0:3:9:0,9,89	1/1:0,7:7:21:210,21,0	1/1:0,2:2:6:57,6,0	0/0:7,0:7:18:0,18,196	0/0:6,0:6:15:0,15,167	0/0:2,0:2:6:0,6,60	1/1:0,7:7:21:213,21,0	1/1:0,1:1:3:31,3,0	1/1:0,3:3:9:94,9,0	0/0:7,0:7:21:0,21,211	1/1:0,3:3:9:93,9,0	0/0:5,0:5:15:0,15,159	0/0:6,0:6:18:0,18,178	0/0:4,0:4:12:0,12,123	1/1:0,8:8:24:236,24,0	0/0:4,0:4:12:0,12,122	1/1:0,3:3:9:95,9,0	1/1:0,4:4:12:121,12,0	0/0:4,0:4:12:0,12,116	0/0:2,0:2:6:0,6,63	0/0:5,0:5:15:0,15,148	0/0:3,0:3:6:0,6,73	0/0:3,0:3:9:0,9,89	0/0:2,0:2:6:0,6,65	0/0:3,0:3:9:0,9,90	0/0:5,0:5:15:0,15,157	0/0:1,0:1:3:0,3,30	1/1:0,1:1:3:31,3,0	1/1:0,2:2:3:45,3,0	0/1:5,1:6:18:18,0,120	0/0:3,0:3:9:0,9,93	0/0:6,0:6:15:0,15,163	0/0:3,0:3:9:0,9,95	1/1:0,5:5:12:137,12,0	0/0:4,0:4:12:0,12,120	1/1:0,3:3:9:93,9,0	0/0:4,0:4:12:0,12,126	1/1:0,4:4:12:126,12,0	0/0:3,0:3:9:0,9,96	0/0:6,0:6:18:0,18,178	0/0:1,0:1:3:0,3,32	1/1:0,4:4:12:126,12,0	0/1:2,2:4:23:23,0,53	0/1:1,2:3:23:51,0,23	0/0:3,0:3:9:0,9,92	1/1:0,1:1:3:31,3,0	0/0:1,0:1:3:0,3,30	0/0:4,0:4:12:0,12,118	0/0:3,0:3:9:0,9,92	0/0:1,0:1:3:0,3,30	0/0:3,0:3:9:0,9,91	0/0:3,0:3:9:0,9,92	0/0:3,0:3:9:0,9,94	0/0:7,0:7:21:0,21,228	1/1:0,7:7:21:214,21,0	0/0:2,0:2:6:0,6,63	./.:.:.:.:.	0/0:7,0:7:21:0,21,212	0/0:2,0:2:6:0,6,63	0/0:3,0:3:9:0,9,91	1/1:0,3:3:9:88,9,0	0/0:6,0:6:18:0,18,187	0/0:4,0:4:12:0,12,122	1/1:0,5:5:15:148,15,0	0/0:7,0:7:21:0,21,206	0/0:3,0:3:9:0,9,89	0/0:4,0:4:12:0,12,122	0/0:5,0:5:15:0,15,154	0/0:6,0:6:18:0,18,185	0/0:8,0:8:21:0,21,232	0/0:4,0:4:12:0,12,125	0/0:1,0:1:3:0,3,30	0/0:7,0:7:21:0,21,208	0/0:2,0:2:6:0,6,59	0/0:5,0:5:15:0,15,158	0/0:3,0:3:9:0,9,89	0/0:1,0:1:3:0,3,31	./.:.:.:.:.	0/0:1,0:1:3:0,3,31	0/0:6,0:6:9:0,9,134	1/1:0,4:4:6:89,6,0	./.:.:.:.:.	./.:.:.:.:.	0/0:23,0:23:69:0,69,769
chr0	116481098	.	A	C	4891.08	.	AC=67;AF=0.264;AN=254;BaseQRankSum=0.980;DP=655;Dels=0.00;FS=5.341;HaplotypeScore=0.0331;InbreedingCoeff=0.5898;MLEAC=63;MLEAF=0.248;MQ=58.13;MQ0=0;MQRankSum=0.502;QD=25.34;ReadPosRankSum=1.633	GT:AD:DP:GQ:PL	0/0:36,0:36:99:0,108,1136	1/1:0,16:16:42:464,42,0	1/1:0,12:12:36:392,36,0	0/0:22,0:22:66:0,66,673	1/1:0,13:13:39:419,39,0	0/0:5,0:5:15:0,15,148	0/0:9,0:9:24:0,24,260	0/0:1,0:1:3:0,3,33	0/0:1,0:1:3:0,3,34	0/0:11,0:11:33:0,33,353	./.:.:.:.:.	0/1:7,6:13:99:151,0,186	1/1:0,19:19:57:599,57,0	./.:.:.:.:.	0/0:16,0:16:48:0,48,488	1/1:0,17:17:51:526,51,0	0/0:9,0:9:27:0,27,274	0/0:1,0:1:3:0,3,32	0/0:5,0:5:15:0,15,147	0/0:1,0:1:3:0,3,31	0/0:2,0:2:6:0,6,66	0/0:4,0:4:12:0,12,124	0/0:10,0:10:30:0,30,314	0/0:8,0:8:24:0,24,249	0/0:1,0:1:3:0,3,30	0/0:8,0:8:24:0,24,243	0/0:8,0:8:21:0,21,230	0/0:5,0:5:15:0,15,162	0/0:2,0:2:6:0,6,62	1/1:0,10:10:27:288,27,0	0/0:1,0:1:3:0,3,36	0/1:1,2:3:21:54,0,21	0/0:4,0:4:9:0,9,106	0/0:2,0:2:6:0,6,63	1/1:0,7:7:21:215,21,0	0/0:3,0:3:9:0,9,89	0/0:12,0:12:36:0,36,382	0/0:11,0:11:27:0,27,296	0/0:7,0:7:21:0,21,220	0/0:4,0:4:12:0,12,126	0/1:1,3:4:22:83,0,22	0/0:9,0:9:27:0,27,283	0/0:14,0:14:42:0,42,431	0/0:13,0:13:39:0,39,405	0/0:10,0:10:30:0,30,303	1/1:0,11:11:33:337,33,0	1/1:0,8:8:24:248,24,0	1/1:0,1:1:3:34,3,0	0/0:2,0:2:6:0,6,57	1/1:0,3:3:9:97,9,0	0/0:1,0:1:3:0,3,32	0/0:1,0:1:3:0,3,33	0/0:4,0:4:12:0,12,129	0/0:2,0:2:6:0,6,63	1/1:0,3:3:9:92,9,0	1/1:0,2:2:6:64,6,0	0/0:2,0:2:6:0,6,62	0/0:4,0:4:12:0,12,123	0/0:1,0:1:3:0,3,32	1/1:0,4:4:9:104,9,0	1/1:0,2:2:6:65,6,0	1/1:0,2:2:6:63,6,0	0/0:9,0:9:27:0,27,289	1/1:0,2:2:6:60,6,0	0/0:2,0:2:6:0,6,61	0/0:5,0:5:15:0,15,161	0/0:3,0:3:9:0,9,94	1/1:0,2:2:6:61,6,0	0/0:4,0:4:12:0,12,122	1/1:0,4:4:12:127,12,0	1/1:0,1:1:3:31,3,0	0/0:1,0:1:3:0,3,31	0/0:4,0:4:12:0,12,124	0/0:5,0:5:15:0,15,143	0/0:2,0:2:6:0,6,57	0/0:2,0:2:6:0,6,61	0/0:1,0:1:3:0,3,32	0/0:1,0:1:3:0,3,31	0/0:1,0:1:3:0,3,32	0/0:1,0:1:3:0,3,30	1/1:0,1:1:3:31,3,0	./.:.:.:.:.	0/1:1,1:2:26:26,0,28	0/0:3,0:3:9:0,9,96	0/0:5,0:5:15:0,15,159	./.:.:.:.:.	1/1:0,2:2:6:61,6,0	0/0:2,0:2:6:0,6,62	1/1:0,2:2:6:66,6,0	0/0:5,0:5:15:0,15,154	1/1:0,2:2:6:60,6,0	0/0:2,0:2:6:0,6,63	0/0:3,0:3:9:0,9,95	0/0:3,0:3:9:0,9,95	1/1:0,3:3:9:92,9,0	0/1:5,1:6:15:15,0,127	1/1:0,2:2:6:65,6,0	./.:.:.:.:.	1/1:0,1:1:3:32,3,0	./.:.:.:.:.	0/0:7,0:7:21:0,21,221	0/0:2,0:2:6:0,6,62	0/0:1,0:1:3:0,3,32	./.:.:.:.:.	0/0:2,0:2:6:0,6,65	0/0:3,0:3:9:0,9,94	0/0:2,0:2:6:0,6,62	1/1:0,5:5:15:155,15,0	0/0:4,0:4:9:0,9,94	./.:.:.:.:.	0/0:3,0:3:9:0,9,88	0/0:4,0:4:9:0,9,94	0/0:1,0:1:3:0,3,32	./.:.:.:.:.	0/0:3,0:3:9:0,9,97	0/0:6,0:6:18:0,18,189	1/1:0,4:4:12:126,12,0	0/0:5,0:5:15:0,15,153	0/0:4,0:4:12:0,12,120	0/0:2,0:2:6:0,6,59	0/0:7,0:7:21:0,21,218	0/0:3,0:3:9:0,9,92	0/0:2,0:2:6:0,6,63	0/0:4,0:4:12:0,12,118	0/0:1,0:1:3:0,3,32	0/0:4,0:4:12:0,12,125	0/0:4,0:4:12:0,12,110	0/0:4,0:4:12:0,12,119	0/0:3,0:3:9:0,9,95	0/0:2,0:2:3:0,3,31	0/0:4,0:4:6:0,6,89	0/0:4,0:4:9:0,9,108	0/0:4,0:4:3:0,3,45	1/1:0,2:2:3:45,3,0	./.:.:.:.:.	1/1:0,2:2:3:45,3,0	0/0:31,0:31:93:0,93,1065
chr0	116481328	.	T	A	46.92	.	AC=10;AF=0.054;AN=184;BaseQRankSum=0.859;DP=436;Dels=0.00;FS=38.448;HaplotypeScore=0.0318;InbreedingCoeff=0.2218;MLEAC=6;MLEAF=0.033;MQ=54.46;MQ0=0;MQRankSum=2.265;QD=9.38;ReadPosRankSum=-3.113	GT:AD:DP:GQ:PL	0/0:23,0:23:69:0,69,721	1/1:0,1:1:3:31,3,0	./.:.:.:.:.	0/0:29,0:29:75:0,75,811	1/1:0,1:1:3:31,3,0	0/0:5,0:5:15:0,15,148	0/0:10,0:10:21:0,21,245	0/0:1,0:1:3:0,3,22	0/0:1,0:1:3:0,3,32	0/0:10,0:10:27:0,27,287	./.:.:.:.:.	0/0:5,0:5:15:0,15,152	1/1:0,1:1:3:31,3,0	./.:.:.:.:.	0/0:17,0:17:48:0,48,503	./.:.:.:.:.	0/0:11,0:11:27:0,27,285	./.:.:.:.:.	0/0:5,0:5:12:0,12,135	0/0:1,0:1:3:0,3,31	0/0:1,0:1:3:0,3,32	0/0:7,0:7:15:0,15,155	0/0:4,0:4:12:0,12,120	0/0:15,0:15:42:0,42,439	0/0:1,0:1:3:0,3,32	0/0:20,0:20:57:0,57,586	0/0:12,0:12:33:0,33,337	0/0:1,0:1:3:0,3,32	0/0:1,0:1:3:0,3,30	1/1:0,1:1:3:31,3,0	./.:.:.:.:.	./.:.:.:.:.	0/0:6,0:6:15:0,15,148	0/0:1,0:1:3:0,3,31	./.:.:.:.:.	0/0:4,0:4:12:0,12,128	0/0:7,0:7:21:0,21,207	0/0:3,0:3:9:0,9,88	0/0:12,0:12:36:0,36,355	0/0:2,0:2:6:0,6,66	./.:.:.:.:.	0/0:4,0:4:12:0,12,126	0/0:18,0:18:45:0,45,476	0/0:8,0:8:24:0,24,244	0/0:11,0:11:33:0,33,327	./.:.:.:.:.	./.:.:.:.:.	0/0:1,0:1:3:0,3,26	0/0:1,0:1:3:0,3,32	./.:.:.:.:.	0/0:1,0:1:3:0,3,33	./.:.:.:.:.	0/0:2,0:2:3:0,3,32	0/0:1,0:1:3:0,3,29	./.:.:.:.:.	./.:.:.:.:.	0/0:2,0:2:3:0,3,29	0/0:3,0:3:9:0,9,95	0/0:2,0:2:6:0,6,59	./.:.:.:.:.	./.:.:.:.:.	./.:.:.:.:.	0/0:10,0:10:27:0,27,275	./.:.:.:.:.	0/0:5,0:5:12:0,12,134	0/0:2,0:2:6:0,6,59	0/0:1,0:1:3:0,3,33	./.:.:.:.:.	0/0:1,0:1:3:0,3,30	./.:.:.:.:.	./.:.:.:.:.	0/0:3,0:3:9:0,9,88	0/0:3,0:3:9:0,9,89	0/0:4,0:4:12:0,12,129	0/0:2,0:2:6:0,6,61	0/0:1,0:1:3:0,3,29	./.:.:.:.:.	./.:.:.:.:.	0/0:2,0:2:6:0,6,58	0/0:9,0:9:21:0,21,239	./.:.:.:.:.	1/1:0,1:1:3:30,3,0	./.:.:.:.:.	0/0:2,0:2:6:0,6,58	0/0:6,0:6:18:0,18,179	./.:.:.:.:.	./.:.:.:.:.	./.:.:.:.:.	./.:.:.:.:.	0/0:2,0:2:6:0,6,61	./.:.:.:.:.	0/0:3,0:3:9:0,9,91	0/0:1,0:1:3:0,3,30	0/0:3,0:3:9:0,9,90	./.:.:.:.:.	./.:.:.:.:.	./.:.:.:.:.	./.:.:.:.:.	./.:.:.:.:.	0/0:3,0:3:9:0,9,89	0/0:3,0:3:9:0,9,89	0/0:3,0:3:6:0,6,74	./.:.:.:.:.	0/0:1,0:1:3:0,3,29	0/0:3,0:3:9:0,9,86	0/0:5,0:5:12:0,12,135	0/0:2,0:2:6:0,6,61	./.:.:.:.:.	0/0:2,0:2:6:0,6,57	./.:.:.:.:.	0/0:2,0:2:6:0,6,62	0/0:2,0:2:6:0,6,58	0/0:4,0:4:9:0,9,104	./.:.:.:.:.	0/0:2,0:2:6:0,6,61	0/0:5,0:5:15:0,15,152	./.:.:.:.:.	0/0:6,0:6:18:0,18,176	./.:.:.:.:.	0/0:1,0:1:3:0,3,30	0/0:5,0:5:15:0,15,146	0/0:5,0:5:12:0,12,134	0/0:7,0:7:15:0,15,169	0/0:4,0:4:12:0,12,121	0/0:1,0:1:3:0,3,29	0/0:8,0:8:21:0,21,224	0/0:6,0:6:15:0,15,154	0/0:2,0:2:6:0,6,63	0/0:2,0:2:6:0,6,60	0/0:1,0:1:3:0,3,32	0/0:4,0:4:6:0,6,89	0/0:2,0:2:6:0,6,56	0/0:2,0:2:3:0,3,45	./.:.:.:.:.	./.:.:.:.:.	./.:.:.:.:.	0/0:8,0:8:24:0,24,265
chr0	116482507	.	T	C	11188.8	.	AC=104;AF=0.400;AN=260;BaseQRankSum=0.844;DP=951;Dels=0.00;FS=0.775;HaplotypeScore=0.0740;InbreedingCoeff=0.7679;MLEAC=103;MLEAF=0.396;MQ=58.80;MQ0=0;MQRankSum=0.021;QD=28.25;ReadPosRankSum=0.099	GT:AD:DP:GQ:PL	1/1:0,63:63:99:1968,189,0	0/0:19,0:19:51:0,51,536	0/0:14,0:14:42:0,42,441	1/1:0,34:34:99:1040,102,0	1/1:0,13:13:39:402,39,0	0/0:14,0:14:42:0,42,422	1/1:0,19:19:54:565,54,0	0/0:4,0:4:12:0,12,133	1/1:0,2:2:6:68,6,0	1/1:0,12:12:36:369,36,0	1/1:0,1:1:3:32,3,0	0/0:17,0:17:45:0,45,484	1/1:0,13:13:39:409,39,0	./.:.:.:.:.	1/1:0,14:14:42:438,42,0	1/1:0,15:15:45:457,45,0	0/0:16,0:16:45:0,45,475	0/1:2,3:5:48:81,0,48	0/0:1,0:1:3:0,3,33	0/0:14,0:14:39:0,39,402	0/0:3,0:3:9:0,9,102	0/0:18,0:18:51:0,51,531	0/0:17,0:17:51:0,51,526	0/0:26,0:26:75:0,75,776	./.:.:.:.:.	0/0:16,0:16:48:0,48,483	0/0:10,0:10:30:0,30,294	1/1:0,5:5:15:158,15,0	1/1:0,2:2:6:66,6,0	1/1:0,18:18:51:525,51,0	1/1:0,6:6:18:192,18,0	1/1:0,7:7:21:230,21,0	0/0:21,0:21:60:0,60,626	0/0:3,0:3:9:0,9,93	0/0:11,0:11:33:0,33,333	0/0:5,0:5:15:0,15,155	0/0:18,0:18:48:0,48,512	0/0:7,0:7:18:0,18,192	1/1:0,12:12:36:372,36,0	0/1:3,4:7:72:109,0,72	1/1:0,5:5:15:157,15,0	1/1:0,9:9:24:249,24,0	0/0:17,0:17:48:0,48,502	0/0:19,0:19:57:0,57,594	0/0:20,0:20:51:0,51,543	0/0:12,0:12:30:0,30,342	0/0:9,0:9:27:0,27,258	0/1:2,1:3:25:25,0,54	1/1:0,2:2:6:59,6,0	1/1:0,6:6:18:181,18,0	./.:.:.:.:.	1/1:0,2:2:6:61,6,0	1/1:0,4:4:12:118,12,0	1/1:0,4:4:12:122,12,0	0/0:4,0:5:9:0,9,110	0/0:4,0:4:9:0,9,94	0/0:4,0:4:12:0,12,119	0/0:3,0:3:9:0,9,94	0/0:2,0:2:6:0,6,61	0/0:3,0:3:9:0,9,91	1/1:0,4:4:12:119,12,0	1/1:0,1:1:3:31,3,0	0/0:6,0:6:18:0,18,183	1/1:0,2:2:6:64,6,0	1/1:0,8:8:24:241,24,0	1/1:0,5:5:15:160,15,0	0/0:3,0:3:9:0,9,96	0/0:8,0:8:24:0,24,242	1/1:0,6:6:18:182,18,0	0/0:5,0:5:15:0,15,153	0/0:1,0:1:3:0,3,31	0/0:2,0:2:6:0,6,60	0/0:5,0:5:15:0,15,153	0/0:4,0:4:12:0,12,121	0/0:5,0:5:15:0,15,153	0/0:6,0:6:18:0,18,181	0/0:2,0:2:6:0,6,61	0/0:2,0:2:6:0,6,59	0/0:2,0:2:6:0,6,61	1/1:0,2:2:6:59,6,0	0/0:4,0:4:9:0,9,105	0/0:3,0:3:9:0,9,94	0/0:4,0:4:12:0,12,128	0/0:2,0:2:6:0,6,63	0/0:4,0:4:12:0,12,122	1/1:0,4:4:12:124,12,0	1/1:0,2:2:6:64,6,0	0/1:2,3:5:48:77,0,48	1/1:0,3:3:9:95,9,0	0/0:2,0:2:6:0,6,64	1/1:0,4:4:12:121,12,0	0/0:4,0:4:12:0,12,124	1/1:0,1:1:3:31,3,0	1/1:0,1:1:3:32,3,0	1/1:0,3:3:9:91,9,0	1/1:0,3:3:9:89,9,0	1/1:0,6:6:18:176,18,0	0/0:1,0:1:3:0,3,31	1/1:0,2:2:6:62,6,0	0/0:1,0:1:3:0,3,30	1/1:0,6:6:18:196,18,0	0/0:2,0:2:6:0,6,61	1/1:0,4:4:12:118,12,0	0/0:3,0:3:9:0,9,92	0/0:2,0:2:6:0,6,59	0/0:9,0:9:27:0,27,278	0/0:8,0:8:24:0,24,257	0/0:4,0:4:12:0,12,122	1/1:0,8:8:24:257,24,0	0/0:5,0:5:15:0,15,152	1/1:0,5:5:15:144,15,0	1/1:0,8:8:24:260,24,0	1/1:0,4:4:12:124,12,0	1/1:0,4:4:12:115,12,0	1/1:0,4:4:12:120,12,0	1/1:0,4:4:12:126,12,0	1/1:0,4:4:12:123,12,0	0/0:10,0:10:27:0,27,298	0/0:2,0:2:6:0,6,59	0/0:2,0:2:6:0,6,59	0/0:7,0:7:21:0,21,218	0/0:6,0:6:18:0,18,184	0/0:3,0:3:9:0,9,91	0/0:4,0:4:12:0,12,122	0/0:4,0:4:12:0,12,120	0/0:3,0:3:9:0,9,81	0/0:7,0:7:21:0,21,214	0/0:5,0:5:15:0,15,152	0/0:1,0:1:3:0,3,32	./.:.:.:.:.	./.:.:.:.:.	0/0:2,0:2:3:0,3,45	./.:.:.:.:.	0/0:4,0:4:12:0,12,126	0/0:13,0:13:21:0,21,300	./.:.:.:.:.	0/0:20,0:20:60:0,60,678
chr0	116482537	.	G	A	2181.01	.	AC=30;AF=0.115;AN=260;BaseQRankSum=-4.810;DP=877;Dels=0.00;FS=6.085;HaplotypeScore=0.1020;InbreedingCoeff=0.5811;MLEAC=26;MLEAF=0.100;MQ=58.81;MQ0=0;MQRankSum=0.517;QD=22.03;ReadPosRankSum=0.905	GT:AD:DP:GQ:PL	0/0:61,0:61:99:0,183,1971	0/0:18,0:18:48:0,48,526	0/0:14,0:14:42:0,42,444	0/0:42,0:42:99:0,126,1314	0/0:9,0:9:27:0,27,281	0/0:13,0:13:39:0,39,401	0/0:16,0:16:48:0,48,526	0/0:3,0:3:9:0,9,92	0/0:2,0:2:6:0,6,67	0/0:8,0:8:24:0,24,242	0/0:1,0:1:3:0,3,33	0/0:16,0:16:45:0,45,484	0/0:18,0:18:54:0,54,573	0/0:1,0:1:3:0,3,32	0/0:12,0:12:36:0,36,382	0/0:17,0:17:51:0,51,530	0/0:14,0:14:36:0,36,394	0/0:4,0:4:12:0,12,133	0/0:1,0:1:3:0,3,32	1/1:0,9:9:27:271,27,0	0/0:3,0:3:9:0,9,94	0/0:16,0:16:42:0,42,465	1/1:0,14:14:42:428,42,0	0/1:9,7:16:99:153,0,239	./.:.:.:.:.	0/0:10,0:10:30:0,30,321	0/0:7,0:7:21:0,21,224	0/0:4,0:4:12:0,12,137	0/0:2,0:2:6:0,6,64	0/0:18,0:18:48:0,48,527	0/0:3,0:3:9:0,9,95	0/0:4,0:4:12:0,12,115	0/0:11,0:11:33:0,33,344	0/0:3,0:3:9:0,9,99	0/0:16,0:16:48:0,48,499	0/0:5,0:5:15:0,15,161	0/0:16,0:16:42:0,42,471	0/0:6,0:6:18:0,18,188	0/0:10,0:10:24:0,24,279	0/0:4,0:4:12:0,12,127	0/0:4,0:4:12:0,12,128	0/0:12,0:12:36:0,36,389	0/0:18,0:18:48:0,48,538	1/1:0,14:14:39:413,39,0	0/0:14,0:14:42:0,42,444	0/0:15,0:15:42:0,42,462	0/0:11,0:11:33:0,33,339	1/1:0,3:3:9:94,9,0	0/0:2,0:2:6:0,6,63	0/0:4,0:4:12:0,12,124	./.:.:.:.:.	0/0:2,0:2:6:0,6,67	0/0:3,0:3:9:0,9,96	0/0:4,0:4:12:0,12,126	1/1:0,5:5:12:135,12,0	0/0:4,0:4:12:0,12,128	0/0:7,0:7:18:0,18,201	0/0:3,0:3:9:0,9,99	0/0:2,0:2:6:0,6,65	1/1:0,3:3:9:96,9,0	0/0:5,0:5:15:0,15,156	0/0:2,0:2:6:0,6,63	0/0:4,0:4:12:0,12,125	0/0:3,0:3:9:0,9,95	0/0:9,0:9:27:0,27,280	0/0:4,0:4:12:0,12,127	0/0:2,0:2:6:0,6,63	0/0:8,0:8:24:0,24,244	0/0:5,0:5:15:0,15,160	0/0:6,0:6:18:0,18,191	0/0:1,0:1:3:0,3,31	0/0:2,0:2:6:0,6,63	1/1:0,4:4:12:111,12,0	0/1:3,1:4:20:20,0,82	0/0:8,0:8:24:0,24,243	0/0:5,0:5:15:0,15,157	1/1:0,3:3:9:95,9,0	0/0:2,0:2:6:0,6,65	./.:.:.:.:.	0/0:3,0:3:9:0,9,92	1/1:0,3:3:6:76,6,0	0/0:1,0:1:3:0,3,31	0/0:5,0:5:15:0,15,161	0/0:2,0:2:6:0,6,61	0/0:2,0:2:6:0,6,63	0/0:4,0:4:12:0,12,130	0/0:1,0:1:3:0,3,30	0/0:6,0:6:18:0,18,180	0/0:2,0:2:6:0,6,65	0/0:1,0:1:3:0,3,34	0/0:2,0:2:6:0,6,62	0/0:4,0:4:12:0,12,118	0/0:1,0:1:3:0,3,32	0/0:2,0:2:6:0,6,59	0/0:3,0:3:9:0,9,92	0/0:4,0:4:12:0,12,122	0/0:5,0:5:15:0,15,149	0/0:1,0:1:3:0,3,32	0/0:2,0:2:6:0,6,64	./.:.:.:.:.	0/0:6,0:6:18:0,18,181	0/0:3,0:3:9:0,9,97	0/0:4,0:4:12:0,12,130	1/1:0,4:4:12:124,12,0	1/1:0,2:2:6:61,6,0	1/1:0,10:10:27:290,27,0	0/0:7,0:7:21:0,21,232	0/0:4,0:4:12:0,12,120	0/0:7,0:7:21:0,21,223	0/0:5,0:5:15:0,15,147	0/0:1,0:1:3:0,3,29	0/0:7,0:7:21:0,21,233	0/0:4,0:4:12:0,12,124	0/0:2,0:2:6:0,6,63	0/0:4,0:4:12:0,12,128	0/0:4,0:4:12:0,12,131	0/0:4,0:4:12:0,12,128	0/0:7,0:7:18:0,18,201	0/0:1,0:1:3:0,3,29	0/0:2,0:2:6:0,6,66	0/0:5,0:5:15:0,15,151	0/0:8,0:8:24:0,24,249	0/0:3,0:3:9:0,9,95	0/0:4,0:4:12:0,12,127	0/0:4,0:4:12:0,12,124	1/1:0,4:4:12:125,12,0	0/0:9,0:9:27:0,27,272	0/0:5,0:5:15:0,15,164	1/1:0,1:1:3:32,3,0	0/0:2,0:2:3:0,3,45	./.:.:.:.:.	0/0:4,0:4:6:0,6,89	./.:.:.:.:.	0/0:4,0:4:9:0,9,93	0/0:9,0:9:12:0,12,179	./.:.:.:.:.	0/0:19,0:19:57:0,57,635
chr0	116482940	.	G	A	766.8	.	AC=13;AF=0.051;AN=256;DP=1117;Dels=0.00;FS=2.320;HaplotypeScore=0.0417;InbreedingCoeff=0.4360;MLEAC=9;MLEAF=0.035;MQ=59.60;MQ0=0;QD=23.24	GT:AD:DP:GQ:PL	0/0:84,0:84:99:0,253,2770	0/0:32,0:32:96:0,96,1025	0/0:20,0:20:60:0,60,654	0/0:46,0:46:99:0,138,1468	0/0:20,0:20:60:0,60,635	0/0:13,0:13:39:0,39,417	0/0:20,0:20:54:0,54,601	0/0:2,0:2:6:0,6,68	0/0:1,0:1:3:0,3,33	0/0:28,0:28:81:0,81,881	0/0:2,0:2:6:0,6,65	0/0:13,0:13:39:0,39,419	0/0:21,0:21:60:0,60,656	1/1:0,2:2:6:67,6,0	0/0:22,0:22:66:0,66,685	0/0:15,0:15:45:0,45,481	0/0:28,0:28:81:0,81,868	0/0:2,0:2:6:0,6,63	0/0:8,0:8:21:0,21,242	0/0:5,0:5:9:0,9,121	0/0:4,0:4:12:0,12,130	0/0:15,0:15:39:0,39,444	0/0:26,0:26:66:0,66,760	0/0:22,0:22:54:0,54,631	0/0:3,0:3:9:0,9,99	0/0:22,0:22:66:0,66,698	0/0:21,0:21:63:0,63,666	0/0:2,0:2:6:0,6,57	0/1:2,1:3:25:25,0,56	0/0:15,0:15:45:0,45,483	0/0:2,0:2:6:0,6,66	0/0:3,0:3:9:0,9,94	1/1:0,17:17:51:511,51,0	0/0:4,0:4:12:0,12,130	0/0:15,0:15:45:0,45,482	0/0:2,0:2:6:0,6,70	0/0:20,0:20:57:0,57,616	0/0:12,0:12:36:0,36,389	0/0:17,0:17:51:0,51,561	./.:.:.:.:.	0/0:5,0:5:15:0,15,164	0/0:15,0:15:45:0,45,484	0/0:20,0:20:54:0,54,609	0/0:21,0:21:60:0,60,658	0/0:18,0:18:54:0,54,568	0/0:27,0:27:66:0,66,767	0/0:11,0:11:24:0,24,297	0/0:2,0:2:6:0,6,63	0/0:2,0:2:6:0,6,65	0/0:9,0:9:27:0,27,288	0/0:3,0:3:9:0,9,97	0/0:2,0:2:3:0,3,45	0/0:3,0:3:9:0,9,95	0/0:3,0:3:9:0,9,102	0/0:4,0:4:12:0,12,124	0/0:5,0:5:15:0,15,153	0/0:7,0:7:21:0,21,218	0/0:6,0:6:18:0,18,194	0/0:4,0:4:12:0,12,116	0/0:5,0:5:15:0,15,156	0/0:3,0:3:9:0,9,95	0/0:2,0:2:6:0,6,65	0/0:5,0:5:15:0,15,162	0/0:3,0:3:9:0,9,91	0/0:11,0:11:24:0,24,299	0/0:3,0:3:9:0,9,97	0/0:4,0:4:12:0,12,126	0/0:5,0:5:12:0,12,140	0/0:3,0:3:9:0,9,97	0/0:4,0:4:12:0,12,126	./.:.:.:.:.	0/0:8,0:8:21:0,21,233	0/0:4,0:4:12:0,12,130	0/0:3,0:3:9:0,9,83	0/0:3,0:3:9:0,9,100	0/0:2,0:2:6:0,6,65	./.:.:.:.:.	0/0:7,0:7:21:0,21,221	./.:.:.:.:.	0/0:6,0:6:18:0,18,195	./.:.:.:.:.	0/0:2,0:2:6:0,6,62	0/0:5,0:5:15:0,15,162	0/0:4,0:4:12:0,12,122	0/0:4,0:4:12:0,12,126	0/0:3,0:3:9:0,9,93	0/0:4,0:4:12:0,12,122	1/1:0,4:4:12:122,12,0	0/0:4,0:4:12:0,12,129	./.:.:.:.:.	0/0:2,0:2:6:0,6,65	1/1:0,1:1:3:31,3,0	0/0:7,0:7:21:0,21,224	0/0:4,0:4:12:0,12,128	0/0:3,0:3:9:0,9,97	0/0:3,0:3:9:0,9,97	0/0:4,0:4:12:0,12,133	1/1:0,1:1:3:32,3,0	0/0:3,0:3:9:0,9,95	1/1:0,5:5:15:160,15,0	0/0:2,0:2:6:0,6,69	0/0:2,0:2:6:0,6,63	0/0:3,0:3:9:0,9,93	0/0:3,0:3:9:0,9,94	0/0:3,0:3:9:0,9,92	0/0:8,0:8:24:0,24,242	0/0:2,0:2:6:0,6,61	0/0:7,0:7:15:0,15,184	0/0:2,0:2:6:0,6,61	0/0:3,0:3:9:0,9,95	0/0:5,0:5:15:0,15,161	0/0:2,0:2:6:0,6,61	0/0:10,0:10:27:0,27,304	0/0:5,0:5:15:0,15,160	0/0:4,0:4:12:0,12,129	0/0:4,0:4:12:0,12,124	0/0:6,0:6:18:0,18,189	0/0:5,0:5:15:0,15,156	./.:.:.:.:.	0/0:3,0:3:9:0,9,95	0/0:6,0:6:18:0,18,192	0/0:4,0:4:12:0,12,130	0/0:9,0:9:27:0,27,281	0/0:5,0:5:15:0,15,160	0/0:9,0:9:27:0,27,288	0/0:8,0:8:24:0,24,252	0/0:4,0:4:9:0,9,110	0/0:6,0:6:18:0,18,187	0/0:2,0:2:6:0,6,56	0/0:13,0:13:27:0,27,337	0/0:9,0:9:15:0,15,211	./.:.:.:.:.	0/0:4,0:4:6:0,6,89	0/0:4,0:4:9:0,9,109	0/0:2,0:2:3:0,3,45	./.:.:.:.:.	0/0:32,0:32:96:0,96,1084
chr0	116491921	.	G	A	6792.29	.	AC=71;AF=0.296;AN=240;BaseQRankSum=3.443;DP=856;Dels=0.00;FS=0.573;HaplotypeScore=0.0891;InbreedingCoeff=0.7553;MLEAC=68;MLEAF=0.283;MQ=59.68;MQ0=0;MQRankSum=1.253;QD=27.72;ReadPosRankSum=1.368	GT:AD:DP:GQ:PL	./.:.:.:.:.	0/0:30,0:30:90:0,90,901	0/0:21,0:21:57:0,57,588	0/0:42,0:42:99:0,126,1254	1/1:0,10:10:30:304,30,0	0/0:14,0:14:39:0,39,387	0/0:15,0:15:42:0,42,434	1/1:0,3:3:9:92,9,0	0/0:3,0:3:9:0,9,91	./.:.:.:.:.	./.:.:.:.:.	0/0:18,0:18:51:0,51,536	1/1:0,10:10:30:308,30,0	0/0:1,0:1:3:0,3,31	1/1:0,9:9:27:274,27,0	1/1:0,28:28:84:854,84,0	1/1:0,18:18:51:552,51,0	0/0:1,0:1:3:0,3,33	0/0:15,0:15:42:0,42,444	0/0:6,0:6:18:0,18,166	0/0:5,0:5:15:0,15,167	0/0:26,0:26:78:0,78,768	0/0:21,0:21:63:0,63,620	0/0:19,0:19:57:0,57,583	0/0:1,0:1:3:0,3,34	1/1:0,18:18:48:518,48,0	0/0:6,0:6:18:0,18,178	1/1:0,3:3:9:97,9,0	1/1:0,4:4:12:128,12,0	1/1:0,16:16:48:489,48,0	./.:.:.:.:.	1/1:0,4:4:12:126,12,0	1/1:0,25:26:69:727,69,0	0/1:1,4:5:17:112,0,17	0/0:13,0:13:39:0,39,401	0/0:11,0:11:33:0,33,332	0/0:16,0:16:45:0,45,459	./.:.:.:.:.	0/0:19,0:19:57:0,57,552	0/0:1,0:1:3:0,3,33	1/1:0,3:3:9:97,9,0	1/1:0,12:12:36:371,36,0	0/0:12,0:12:36:0,36,373	0/0:10,0:10:30:0,30,297	0/0:11,0:11:33:0,33,329	0/0:20,0:20:60:0,60,600	0/0:12,0:12:30:0,30,335	0/0:7,0:7:21:0,21,215	./.:.:.:.:.	./.:.:.:.:.	./.:.:.:.:.	0/0:4,0:5:9:0,9,107	./.:.:.:.:.	0/0:2,0:2:6:0,6,63	0/0:4,0:4:9:0,9,104	0/0:8,0:8:24:0,24,247	0/0:3,0:3:9:0,9,93	0/0:8,0:8:24:0,24,243	./.:.:.:.:.	0/0:3,0:3:9:0,9,88	1/1:0,2:2:6:61,6,0	1/1:0,1:1:3:31,3,0	1/1:0,6:6:18:187,18,0	1/1:0,2:2:6:64,6,0	0/0:3,0:3:9:0,9,84	1/1:0,4:4:12:108,12,0	0/0:2,0:2:6:0,6,49	1/1:0,5:5:12:143,12,0	1/1:0,1:1:3:32,3,0	./.:.:.:.:.	0/0:2,0:2:6:0,6,57	0/0:4,0:4:6:0,6,89	0/0:5,0:5:15:0,15,156	0/0:5,0:5:15:0,15,150	0/0:2,0:2:6:0,6,61	0/0:2,0:2:6:0,6,63	0/0:4,0:4:9:0,9,107	0/0:1,0:1:3:0,3,29	./.:.:.:.:.	0/0:5,0:5:15:0,15,154	0/0:3,0:3:9:0,9,92	0/0:1,0:1:3:0,3,32	0/0:3,0:3:9:0,9,86	0/0:4,0:4:12:0,12,111	0/0:5,0:5:15:0,15,151	0/0:4,0:4:12:0,12,122	1/1:0,6:6:18:178,18,0	0/0:6,0:6:18:0,18,185	1/1:0,8:8:21:227,21,0	1/1:0,5:5:15:166,15,0	1/1:0,2:2:6:61,6,0	1/1:0,6:6:18:184,18,0	1/1:0,2:2:6:64,6,0	./.:.:.:.:.	0/0:2,0:2:6:0,6,59	1/1:0,5:5:15:150,15,0	1/1:0,7:7:21:218,21,0	0/0:3,0:3:9:0,9,84	1/1:0,3:3:9:92,9,0	1/1:0,1:1:3:31,3,0	0/0:9,0:9:27:0,27,282	1/1:0,2:2:3:45,3,0	1/1:0,2:2:6:61,6,0	0/0:2,0:2:6:0,6,61	0/0:3,0:3:9:0,9,83	0/0:3,0:3:9:0,9,90	0/0:6,0:6:18:0,18,186	0/0:6,0:6:18:0,18,180	./.:.:.:.:.	0/0:6,0:6:15:0,15,151	0/0:6,0:6:18:0,18,180	./.:.:.:.:.	./.:.:.:.:.	1/1:0,3:3:9:94,9,0	0/0:3,0:3:9:0,9,94	1/1:0,3:3:9:92,9,0	./.:.:.:.:.	0/0:8,0:8:24:0,24,237	0/0:2,0:2:6:0,6,55	0/0:3,0:3:6:0,6,78	0/0:8,0:8:24:0,24,245	0/0:2,0:2:6:0,6,59	0/0:6,0:6:18:0,18,181	0/0:5,0:5:15:0,15,146	0/0:8,0:8:21:0,21,225	0/0:7,0:7:21:0,21,201	0/0:6,0:6:15:0,15,170	0/0:5,0:5:15:0,15,149	0/0:2,0:2:6:0,6,63	0/0:4,0:4:6:0,6,89	0/0:1,0:1:3:0,3,29	0/0:3,0:3:6:0,6,76	0/0:2,0:2:3:0,3,45	0/0:4,0:4:6:0,6,89	0/0:2,0:2:3:0,3,45	0/0:1,0:1:3:0,3,25	0/0:13,0:13:39:0,39,417
chr0	116492158	.	T	C	1744.06	.	AC=22;AF=0.093;AN=236;BaseQRankSum=2.922;DP=943;Dels=0.00;FS=9.267;HaplotypeScore=0.1333;InbreedingCoeff=0.5636;MLEAC=19;MLEAF=0.081;MQ=59.38;MQ0=0;MQRankSum=0.185;QD=25.65;ReadPosRankSum=-1.600	GT:AD:DP:GQ:PL	./.:.:.:.:.	0/0:23,0:23:66:0,66,692	0/0:17,0:17:48:0,48,496	0/0:49,0:49:99:0,147,1451	0/0:14,0:14:42:0,42,426	0/0:24,0:24:72:0,72,714	1/1:0,18:18:54:554,54,0	0/0:3,0:3:9:0,9,102	0/0:2,0:2:6:0,6,58	./.:.:.:.:.	./.:.:.:.:.	0/0:16,0:16:48:0,48,473	0/0:14,0:14:39:0,39,412	0/1:2,3:5:43:85,0,43	0/0:10,0:10:30:0,30,304	0/0:24,0:24:72:0,72,704	0/0:22,0:22:63:0,63,642	0/1:1,1:2:24:27,0,24	0/0:12,0:12:36:0,36,348	0/0:9,0:9:27:0,27,265	0/0:6,0:6:18:0,18,187	0/0:14,0:14:39:0,39,409	0/0:24,0:24:72:0,72,727	0/0:21,0:21:63:0,63,637	1/1:0,3:3:9:97,9,0	0/0:21,0:21:63:0,63,622	1/1:0,12:12:36:371,36,0	0/0:1,0:1:3:0,3,33	0/0:4,0:4:12:0,12,128	0/0:25,0:25:75:0,75,751	./.:.:.:.:.	0/0:1,0:1:3:0,3,30	0/0:16,0:16:45:0,45,457	0/0:4,0:4:12:0,12,115	0/0:19,0:19:57:0,57,563	0/0:7,0:7:21:0,21,220	0/0:20,0:20:60:0,60,602	./.:.:.:.:.	0/0:13,0:13:39:0,39,394	0/0:2,0:2:6:0,6,63	0/0:3,0:3:9:0,9,97	0/0:23,0:23:69:0,69,687	0/0:18,0:18:51:0,51,523	0/0:10,0:10:30:0,30,298	0/0:19,0:19:57:0,57,581	0/0:22,0:22:63:0,63,647	0/0:16,0:16:42:0,42,460	0/0:3,0:3:9:0,9,96	./.:.:.:.:.	./.:.:.:.:.	./.:.:.:.:.	0/0:5,0:5:15:0,15,148	./.:.:.:.:.	./.:.:.:.:.	0/0:5,0:5:15:0,15,148	0/0:2,0:2:6:0,6,59	0/0:1,0:1:3:0,3,31	0/0:6,0:6:18:0,18,184	./.:.:.:.:.	0/0:10,0:10:30:0,30,300	0/0:4,0:4:12:0,12,121	0/0:5,0:5:12:0,12,133	0/0:9,0:9:27:0,27,269	0/0:7,0:7:21:0,21,209	1/1:0,6:6:18:185,18,0	0/0:5,0:5:15:0,15,150	1/1:0,3:3:9:92,9,0	0/0:5,0:5:15:0,15,147	0/0:2,0:2:6:0,6,58	0/0:4,0:4:12:0,12,124	0/0:4,0:4:12:0,12,125	0/0:2,0:2:6:0,6,63	0/0:3,0:3:9:0,9,89	0/0:3,0:3:9:0,9,89	0/0:2,0:2:6:0,6,59	0/0:1,0:1:3:0,3,33	0/0:2,0:2:6:0,6,59	./.:.:.:.:.	0/0:2,0:2:6:0,6,60	0/0:5,0:5:15:0,15,154	0/0:2,0:2:6:0,6,58	0/0:2,0:2:6:0,6,60	0/0:4,0:4:12:0,12,124	0/0:3,0:3:9:0,9,92	0/0:4,0:4:12:0,12,123	1/1:0,8:8:24:266,24,0	0/0:4,0:4:12:0,12,118	0/0:10,0:10:30:0,30,313	0/0:3,0:3:9:0,9,93	0/0:8,0:8:24:0,24,249	0/0:3,0:3:9:0,9,92	0/0:1,0:1:3:0,3,31	0/0:4,0:4:12:0,12,122	1/1:0,1:1:3:31,3,0	1/1:0,3:3:9:92,9,0	0/0:3,0:3:9:0,9,96	0/0:3,0:3:9:0,9,88	./.:.:.:.:.	0/0:4,0:4:12:0,12,126	./.:.:.:.:.	0/0:14,0:14:42:0,42,436	0/0:4,0:4:12:0,12,120	0/0:4,0:4:12:0,12,122	0/0:9,0:9:27:0,27,276	0/0:4,0:4:12:0,12,122	0/0:4,0:4:12:0,12,123	0/0:4,0:4:12:0,12,127	0/0:2,0:2:6:0,6,57	./.:.:.:.:.	1/1:0,3:3:9:94,9,0	1/1:0,4:4:12:126,12,0	./.:.:.:.:.	./.:.:.:.:.	0/0:2,0:2:6:0,6,59	0/0:2,0:2:6:0,6,59	0/0:6,0:6:18:0,18,184	./.:.:.:.:.	0/0:6,0:6:18:0,18,180	0/0:2,0:2:6:0,6,61	0/0:4,0:4:12:0,12,117	0/0:4,0:4:12:0,12,117	0/0:4,0:4:12:0,12,118	0/0:5,0:5:15:0,15,148	0/0:1,0:1:3:0,3,31	0/0:9,0:9:27:0,27,266	0/0:7,0:7:21:0,21,209	0/0:8,0:8:24:0,24,237	0/0:8,0:8:24:0,24,238	0/0:1,0:1:3:0,3,32	0/0:8,0:8:15:0,15,194	0/0:3,0:3:9:0,9,93	./.:.:.:.:.	0/0:8,0:8:12:0,12,179	0/0:9,0:9:18:0,18,223	0/0:2,0:2:3:0,3,45	0/0:3,0:3:6:0,6,75	0/0:25,0:25:75:0,75,840
chr0	116492160	.	C	A	1650	.	AC=22;AF=0.093;AN=236;BaseQRankSum=-0.935;DP=940;Dels=0.00;FS=7.304;HaplotypeScore=0.1248;InbreedingCoeff=0.5642;MLEAC=18;MLEAF=0.076;MQ=59.40;MQ0=0;MQRankSum=-0.245;QD=25.00;ReadPosRankSum=-1.770	GT:AD:DP:GQ:PL	./.:.:.:.:.	0/0:23,0:23:66:0,66,720	0/0:17,0:17:48:0,48,521	0/0:51,0:51:99:0,153,1584	0/0:14,0:14:42:0,42,447	0/0:24,0:24:72:0,72,746	1/1:0,18:18:54:547,54,0	0/0:3,0:3:9:0,9,104	0/0:2,0:2:6:0,6,65	./.:.:.:.:.	./.:.:.:.:.	0/0:16,0:16:48:0,48,504	0/0:14,0:14:39:0,39,422	0/1:2,3:5:50:81,0,50	0/0:10,0:10:30:0,30,312	0/0:24,0:24:72:0,72,755	0/0:22,0:22:63:0,63,684	0/1:1,1:2:26:26,0,26	0/0:12,0:12:36:0,36,371	0/0:9,0:9:27:0,27,274	0/0:6,0:6:18:0,18,202	0/0:14,0:14:39:0,39,428	0/0:24,0:24:69:0,69,739	0/0:21,0:21:63:0,63,663	1/1:0,3:3:9:97,9,0	0/0:21,0:21:63:0,63,671	1/1:0,11:11:33:336,33,0	0/0:2,0:2:6:0,6,66	0/0:5,0:5:15:0,15,166	0/0:25,0:25:75:0,75,775	./.:.:.:.:.	0/0:1,0:1:3:0,3,28	0/0:16,0:16:45:0,45,488	0/0:4,0:4:12:0,12,131	0/0:19,0:19:54:0,54,574	0/0:7,0:7:21:0,21,230	0/0:20,0:20:60:0,60,641	./.:.:.:.:.	0/0:13,0:13:39:0,39,402	0/0:2,0:2:6:0,6,65	0/0:3,0:3:9:0,9,104	0/0:23,0:23:69:0,69,731	0/0:18,0:18:51:0,51,550	0/0:10,0:10:30:0,30,310	0/0:19,0:19:54:0,54,576	0/0:22,0:22:63:0,63,682	0/0:16,0:16:42:0,42,478	0/0:3,0:3:9:0,9,101	./.:.:.:.:.	./.:.:.:.:.	./.:.:.:.:.	0/0:5,0:5:15:0,15,158	./.:.:.:.:.	./.:.:.:.:.	0/0:5,0:5:15:0,15,155	0/0:2,0:2:6:0,6,62	0/0:1,0:1:3:0,3,35	0/0:6,0:6:18:0,18,192	./.:.:.:.:.	0/0:10,0:10:30:0,30,310	0/0:4,0:4:12:0,12,124	0/0:5,0:5:12:0,12,140	0/0:8,0:8:24:0,24,246	0/0:7,0:7:21:0,21,221	1/1:0,5:5:15:152,15,0	0/0:5,0:5:15:0,15,157	1/1:0,3:3:9:90,9,0	0/0:5,0:5:15:0,15,162	0/0:2,0:2:6:0,6,63	0/0:3,0:3:9:0,9,94	0/0:4,0:4:12:0,12,129	0/0:2,0:2:6:0,6,64	0/0:3,0:3:9:0,9,98	0/0:3,0:3:9:0,9,92	0/0:2,0:2:6:0,6,63	0/0:1,0:1:3:0,3,34	0/0:2,0:2:6:0,6,64	./.:.:.:.:.	0/0:2,0:2:6:0,6,65	0/0:5,0:5:15:0,15,161	0/0:2,0:2:6:0,6,61	0/0:2,0:2:6:0,6,62	0/0:4,0:4:12:0,12,131	0/0:3,0:3:9:0,9,95	0/0:4,0:4:12:0,12,133	1/1:0,8:8:24:260,24,0	0/0:4,0:4:12:0,12,118	0/0:10,0:10:30:0,30,313	0/0:3,0:3:9:0,9,92	0/0:8,0:8:24:0,24,260	0/0:3,0:3:9:0,9,95	0/0:1,0:1:3:0,3,32	0/0:3,0:3:9:0,9,92	1/1:0,1:1:3:31,3,0	1/1:0,3:3:9:95,9,0	0/0:3,0:3:9:0,9,100	0/0:3,0:3:9:0,9,89	./.:.:.:.:.	0/0:4,0:4:12:0,12,130	./.:.:.:.:.	0/0:14,0:14:42:0,42,444	0/0:4,0:4:12:0,12,128	0/0:4,0:4:12:0,12,126	0/0:9,0:9:27:0,27,280	0/0:4,0:4:12:0,12,126	0/0:4,0:4:12:0,12,129	0/0:4,0:4:12:0,12,130	0/0:2,0:2:6:0,6,62	./.:.:.:.:.	1/1:0,3:3:9:88,9,0	1/1:0,4:4:12:122,12,0	./.:.:.:.:.	./.:.:.:.:.	0/0:2,0:2:6:0,6,62	0/0:2,0:2:6:0,6,63	0/0:6,0:6:18:0,18,192	./.:.:.:.:.	0/0:6,0:6:18:0,18,190	0/0:2,0:2:6:0,6,63	0/0:4,0:4:12:0,12,122	0/0:4,0:4:12:0,12,121	0/0:4,0:4:12:0,12,128	0/0:5,0:5:15:0,15,156	0/0:1,0:1:3:0,3,31	0/0:9,0:9:27:0,27,276	0/0:7,0:7:21:0,21,220	0/0:8,0:8:24:0,24,249	0/0:8,0:8:24:0,24,253	0/0:1,0:1:3:0,3,32	0/0:8,0:8:15:0,15,197	0/0:3,0:3:9:0,9,97	./.:.:.:.:.	0/0:8,0:8:12:0,12,179	0/0:9,0:9:18:0,18,206	0/0:2,0:2:3:0,3,45	0/0:3,0:3:6:0,6,77	0/0:23,0:23:69:0,69,800
chr0	116492405	.	A	C	25776.2	.	AC=220;AF=0.853;AN=258;BaseQRankSum=-0.508;DP=1017;Dels=0.00;FS=9.216;HaplotypeScore=0.0714;InbreedingCoeff=0.6254;MLEAC=218;MLEAF=0.845;MQ=56.77;MQ0=3;MQRankSum=1.195;QD=29.16;ReadPosRankSum=0.832	GT:AD:DP:GQ:PL	1/1:0,59:59:99:1844,171,0	0/1:7,7:14:99:189,0,117	1/1:0,23:23:66:716,66,0	1/1:0,41:41:99:1285,123,0	1/1:0,18:18:51:543,51,0	1/1:0,20:20:57:605,57,0	1/1:0,25:25:75:779,75,0	1/1:0,5:5:15:163,15,0	./.:.:.:.:.	1/1:0,17:17:51:529,51,0	1/1:0,5:5:15:163,15,0	0/0:15,0:15:45:0,45,468	1/1:0,16:16:48:512,48,0	1/1:0,3:3:9:97,9,0	1/1:0,9:9:27:290,27,0	1/1:0,18:18:54:576,54,0	1/1:0,19:19:57:588,57,0	1/1:0,6:6:18:183,18,0	1/1:0,9:9:27:285,27,0	0/1:1,3:4:25:25,0,26	1/1:0,5:5:15:169,15,0	0/0:15,0:15:45:0,45,464	1/1:0,19:19:51:569,51,0	0/0:16,0:16:48:0,48,500	1/1:0,7:7:21:227,21,0	1/1:0,10:10:30:316,30,0	1/1:0,9:9:27:278,27,0	1/1:0,9:9:27:289,27,0	1/1:0,6:6:18:197,18,0	1/1:0,14:14:42:428,42,0	1/1:0,11:11:33:341,33,0	1/1:0,7:7:21:233,21,0	1/1:0,24:24:72:763,72,0	1/1:0,2:2:6:67,6,0	1/1:0,17:17:48:521,48,0	1/1:0,7:7:21:226,21,0	1/1:0,17:17:48:511,48,0	1/1:0,8:8:24:249,24,0	1/1:0,15:15:45:469,45,0	1/1:0,4:4:12:131,12,0	1/1:0,3:3:9:99,9,0	1/1:0,12:12:33:368,33,0	1/1:0,13:13:39:399,39,0	0/0:12,0:12:36:0,36,367	1/1:0,18:18:48:541,48,0	1/1:0,17:17:51:516,51,0	1/1:0,12:12:36:379,36,0	0/1:3,1:4:22:22,0,83	1/1:0,1:1:3:31,3,0	1/1:0,1:1:3:31,3,0	1/1:0,2:2:6:61,6,0	1/1:0,5:5:15:165,15,0	1/1:0,3:3:9:94,9,0	1/1:0,4:4:12:122,12,0	0/0:4,0:4:12:0,12,122	1/1:0,3:3:9:96,9,0	0/0:5,0:5:15:0,15,152	0/0:3,0:3:9:0,9,93	1/1:0,2:2:6:62,6,0	0/0:6,0:6:18:0,18,180	1/1:0,2:2:6:63,6,0	1/1:0,7:7:18:206,18,0	1/1:0,11:11:33:348,33,0	1/1:0,6:6:18:186,18,0	1/1:0,6:6:18:185,18,0	1/1:0,4:4:12:128,12,0	./.:.:.:.:.	1/1:0,1:1:3:31,3,0	1/1:0,6:6:18:187,18,0	1/1:0,1:1:3:32,3,0	1/1:0,1:1:3:30,3,0	./.:.:.:.:.	1/1:0,2:2:6:63,6,0	0/1:1,1:2:23:28,0,23	0/0:7,0:7:21:0,21,217	1/1:0,1:1:3:32,3,0	0/0:2,0:2:6:0,6,64	./.:.:.:.:.	0/0:2,0:2:6:0,6,63	1/1:0,3:3:9:95,9,0	./.:.:.:.:.	1/1:0,1:1:3:30,3,0	1/1:0,4:4:12:125,12,0	1/1:0,2:2:6:65,6,0	1/1:0,3:3:9:90,9,0	1/1:0,5:5:15:160,15,0	1/1:0,2:2:6:63,6,0	1/1:0,9:9:27:288,27,0	1/1:0,3:3:9:95,9,0	1/1:0,8:8:24:237,24,0	./.:.:.:.:.	1/1:0,4:4:12:124,12,0	1/1:0,6:6:18:190,18,0	1/1:0,3:3:9:90,9,0	1/1:0,2:2:6:63,6,0	1/1:0,3:3:9:92,9,0	1/1:0,9:9:27:290,27,0	./.:.:.:.:.	1/1:0,2:2:6:61,6,0	1/1:0,4:4:12:124,12,0	1/1:0,5:5:15:161,15,0	1/1:0,1:1:3:33,3,0	1/1:0,5:5:9:122,9,0	1/1:0,5:5:15:158,15,0	0/0:1,0:1:3:0,3,32	1/1:0,3:3:9:96,9,0	1/1:0,6:6:18:198,18,0	1/1:0,2:2:6:61,6,0	1/1:0,8:8:24:249,24,0	1/1:0,2:2:6:59,6,0	1/1:0,4:4:12:130,12,0	1/1:0,8:8:24:256,24,0	1/1:0,6:6:15:165,15,0	1/1:0,7:7:21:218,21,0	1/1:0,7:7:15:182,15,0	1/1:0,6:6:18:190,18,0	1/1:0,5:5:15:157,15,0	1/1:0,7:7:18:204,18,0	0/0:1,0:1:3:0,3,32	1/1:0,5:5:15:157,15,0	0/0:4,0:4:12:0,12,122	0/0:3,0:3:9:0,9,90	1/1:0,10:10:30:316,30,0	1/1:0,2:2:6:65,6,0	1/1:0,6:6:18:185,18,0	1/1:0,5:5:15:158,15,0	1/1:0,2:2:6:65,6,0	1/1:0,3:3:9:97,9,0	0/0:5,0:5:15:0,15,153	1/1:0,4:4:6:89,6,0	1/1:0,3:3:6:76,6,0	./.:.:.:.:.	1/1:0,8:10:15:195,15,0	1/1:0,10:10:24:267,24,0	1/1:0,10:10:18:241,18,0	1/1:0,2:2:3:45,3,0	0/0:32,0:32:96:0,96,1070
chr0	116494147	.	T	G	1095.94	.	AC=30;AF=0.144;AN=208;BaseQRankSum=-0.385;DP=348;Dels=0.00;FS=0.000;HaplotypeScore=0.0540;InbreedingCoeff=0.4177;MLEAC=26;MLEAF=0.125;MQ=40.24;MQ0=16;MQRankSum=-0.578;QD=22.37;ReadPosRankSum=0.385	GT:AD:DP:GQ:PL	0/0:22,0:22:66:0,66,694	1/1:0,2:2:6:61,6,0	0/0:5,1:6:15:0,15,158	0/0:12,0:12:30:0,30,306	0/0:7,0:7:21:0,21,214	0/0:1,0:1:3:0,3,31	0/0:3,0:3:9:0,9,92	0/0:2,0:2:6:0,6,66	./.:.:.:.:.	0/0:10,0:10:30:0,30,311	./.:.:.:.:.	1/1:0,3:3:9:92,9,0	0/0:7,0:7:21:0,21,214	./.:.:.:.:.	0/0:6,0:6:18:0,18,184	0/0:7,0:7:21:0,21,207	0/0:8,0:8:21:0,21,208	0/0:1,0:1:3:0,3,32	0/0:3,0:3:9:0,9,92	0/0:2,0:2:6:0,6,57	0/0:1,0:1:3:0,3,33	0/0:1,0:1:3:0,3,35	1/1:0,6:6:18:183,18,0	1/1:0,11:11:33:347,33,0	./.:.:.:.:.	0/0:11,0:11:30:0,30,306	0/0:3,0:3:6:0,6,61	0/0:2,0:2:3:0,3,33	0/0:1,0:1:3:0,3,32	0/0:5,0:5:12:0,12,122	0/0:2,0:2:6:0,6,63	0/0:1,0:1:3:0,3,32	0/0:9,0:9:21:0,21,214	./.:.:.:.:.	0/0:4,0:4:9:0,9,87	./.:.:.:.:.	0/0:9,0:9:27:0,27,270	0/0:2,0:2:6:0,6,63	0/0:4,0:4:12:0,12,123	./.:.:.:.:.	0/0:2,0:2:6:0,6,63	0/0:7,0:7:18:0,18,184	0/0:5,0:5:15:0,15,162	1/1:0,2:2:3:30,3,0	0/0:7,0:7:21:0,21,214	0/0:10,0:10:24:0,24,245	./.:.:.:.:.	1/1:0,1:1:3:32,3,0	0/0:1,0:1:3:0,3,30	0/0:1,0:1:3:0,3,30	0/0:1,0:1:3:0,3,30	0/0:2,0:2:6:0,6,63	0/0:2,0:2:6:0,6,61	./.:.:.:.:.	1/1:0,4:4:6:61,6,0	0/0:1,0:1:3:0,3,32	1/1:0,3:3:9:95,9,0	1/1:0,3:3:9:95,9,0	0/0:1,0:1:3:0,3,30	1/1:0,1:1:3:34,3,0	0/0:4,0:4:12:0,12,115	./.:.:.:.:.	0/0:3,0:3:6:0,6,63	0/0:1,0:1:3:0,3,31	0/0:2,0:2:6:0,6,63	0/0:3,0:3:9:0,9,92	0/0:1,0:1:3:0,3,31	0/0:2,0:2:6:0,6,61	./.:.:.:.:.	./.:.:.:.:.	./.:.:.:.:.	0/0:1,0:1:3:0,3,32	./.:.:.:.:.	0/0:1,0:1:3:0,3,31	0/0:2,0:2:6:0,6,61	1/1:0,4:4:12:118,12,0	./.:.:.:.:.	0/0:2,0:2:6:0,6,61	./.:.:.:.:.	1/1:0,2:2:6:61,6,0	0/0:1,0:1:3:0,3,31	0/0:2,0:2:6:0,6,61	./.:.:.:.:.	0/0:1,0:1:3:0,3,31	1/1:0,5:5:9:95,9,0	0/0:1,0:1:3:0,3,28	0/0:3,0:3:9:0,9,89	0/0:1,0:1:3:0,3,31	./.:.:.:.:.	0/0:2,0:2:6:0,6,65	./.:.:.:.:.	0/0:3,0:3:9:0,9,95	0/0:3,0:3:6:0,6,61	./.:.:.:.:.	0/0:1,0:1:3:0,3,31	0/0:1,0:1:3:0,3,34	0/0:3,0:3:9:0,9,95	0/0:2,0:3:6:0,6,61	./.:.:.:.:.	./.:.:.:.:.	./.:.:.:.:.	0/0:1,0:1:3:0,3,34	0/0:2,0:2:6:0,6,63	./.:.:.:.:.	./.:.:.:.:.	1/1:0,1:1:3:31,3,0	0/0:3,0:3:9:0,9,97	0/0:2,0:2:6:0,6,65	0/0:1,0:1:3:0,3,32	0/0:1,0:1:3:0,3,31	0/0:2,0:2:3:0,3,31	0/0:1,0:1:3:0,3,32	0/0:3,0:3:9:0,9,92	0/0:3,0:3:6:0,6,59	0/0:5,0:5:12:0,12,122	0/0:2,0:2:3:0,3,30	0/0:1,0:1:3:0,3,31	./.:.:.:.:.	./.:.:.:.:.	0/0:1,0:1:3:0,3,30	0/0:1,0:1:3:0,3,32	0/0:1,0:1:3:0,3,32	0/0:2,0:2:6:0,6,62	0/0:2,0:2:3:0,3,31	0/0:1,0:1:3:0,3,31	1/1:0,1:1:3:30,3,0	./.:.:.:.:.	./.:.:.:.:.	0/0:4,0:4:12:0,12,118	./.:.:.:.:.	./.:.:.:.:.	0/0:4,1:5:9:0,9,104	0/0:3,0:3:6:0,6,62	0/0:4,0:5:6:0,6,89	./.:.:.:.:.	./.:.:.:.:.	0/0:2,0:2:6:0,6,67
chr0	116497034	.	T	A	5546.98	.	AC=106;AF=0.486;AN=218;BaseQRankSum=4.584;DP=442;Dels=0.00;FS=4.616;HaplotypeScore=0.1357;InbreedingCoeff=0.6451;MLEAC=104;MLEAF=0.477;MQ=59.25;MQ0=0;MQRankSum=-1.858;QD=27.33;ReadPosRankSum=0.633	GT:AD:DP:GQ:PL	1/1:0,24:24:72:767,72,0	1/1:0,14:14:42:428,42,0	0/0:7,0:7:21:0,21,211	1/1:1,10:11:2:281,2,0	0/0:9,0:9:27:0,27,275	0/0:4,0:4:12:0,12,116	1/1:0,2:2:6:59,6,0	./.:.:.:.:.	1/1:0,1:1:3:32,3,0	1/1:0,4:4:12:121,12,0	./.:.:.:.:.	1/1:0,3:3:9:92,9,0	1/1:0,1:1:3:31,3,0	./.:.:.:.:.	1/1:0,7:7:21:216,21,0	0/0:1,0:1:3:0,3,29	1/1:0,5:5:15:153,15,0	./.:.:.:.:.	1/1:0,2:2:6:61,6,0	./.:.:.:.:.	./.:.:.:.:.	1/1:0,5:5:12:135,12,0	0/0:6,0:6:18:0,18,178	0/0:10,0:10:30:0,30,305	0/0:1,0:1:3:0,3,32	0/0:10,0:10:30:0,30,300	0/0:6,0:6:18:0,18,182	1/1:0,4:4:12:124,12,0	./.:.:.:.:.	0/0:8,0:8:21:0,21,227	0/0:2,0:2:6:0,6,69	0/0:2,0:2:6:0,6,69	1/1:0,6:6:18:179,18,0	0/0:2,0:2:6:0,6,64	0/0:12,0:12:30:0,30,327	0/0:3,0:3:9:0,9,97	0/0:9,0:9:27:0,27,272	./.:.:.:.:.	0/0:5,0:5:15:0,15,143	./.:.:.:.:.	0/1:1,1:2:25:26,0,25	1/1:0,8:8:24:250,24,0	0/0:17,0:17:51:0,51,495	1/1:0,3:3:9:95,9,0	0/0:4,0:4:12:0,12,120	0/0:8,0:8:24:0,24,243	0/0:5,0:5:15:0,15,155	./.:.:.:.:.	0/0:1,0:1:3:0,3,32	1/1:0,3:3:9:92,9,0	./.:.:.:.:.	1/1:0,5:5:15:153,15,0	1/1:0,1:1:3:31,3,0	0/0:1,0:1:3:0,3,31	1/1:0,2:2:6:62,6,0	1/1:0,1:1:3:29,3,0	0/0:1,0:1:3:0,3,32	0/0:3,0:3:6:0,6,74	1/1:0,1:1:3:31,3,0	1/1:0,1:1:3:32,3,0	1/1:0,4:4:12:119,12,0	1/1:0,4:4:12:122,12,0	1/1:0,6:6:18:189,18,0	1/1:0,2:2:6:61,6,0	1/1:0,4:4:12:118,12,0	1/1:0,3:3:9:95,9,0	1/1:0,3:3:9:92,9,0	0/0:2,0:2:6:0,6,63	1/1:0,4:4:12:126,12,0	./.:.:.:.:.	./.:.:.:.:.	0/0:2,0:2:6:0,6,59	0/0:1,0:1:3:0,3,32	0/1:1,3:4:18:80,0,18	1/1:0,1:1:3:31,3,0	1/1:0,2:2:6:64,6,0	./.:.:.:.:.	0/0:4,0:4:12:0,12,120	1/1:0,1:1:3:31,3,0	0/0:7,0:7:21:0,21,207	1/1:0,1:1:3:32,3,0	0/0:2,0:2:6:0,6,59	0/0:3,0:3:9:0,9,92	0/0:1,0:1:3:0,3,31	0/0:2,0:2:6:0,6,61	0/0:2,0:2:6:0,6,64	0/0:2,0:2:6:0,6,61	0/0:2,0:2:3:0,3,32	1/1:0,5:5:15:153,15,0	1/1:0,4:4:12:121,12,0	1/1:0,1:1:3:31,3,0	1/1:0,5:5:15:154,15,0	1/1:0,1:1:3:31,3,0	1/1:0,1:1:3:32,3,0	./.:.:.:.:.	./.:.:.:.:.	./.:.:.:.:.	1/1:0,4:4:12:127,12,0	./.:.:.:.:.	1/1:0,1:1:3:32,3,0	1/1:0,1:1:3:31,3,0	1/1:0,2:2:6:61,6,0	1/1:0,1:1:3:32,3,0	0/0:1,0:1:3:0,3,31	0/0:4,0:4:12:0,12,121	./.:.:.:.:.	0/0:3,0:3:9:0,9,99	0/0:1,0:1:3:0,3,31	./.:.:.:.:.	./.:.:.:.:.	0/0:1,0:1:3:0,3,30	./.:.:.:.:.	1/1:0,5:5:15:151,15,0	0/0:1,0:1:3:0,3,30	0/0:4,0:4:12:0,12,122	0/0:2,0:2:6:0,6,62	0/0:4,0:4:12:0,12,119	0/0:1,0:1:3:0,3,30	1/1:0,3:3:9:89,9,0	./.:.:.:.:.	0/0:3,0:3:9:0,9,94	./.:.:.:.:.	0/0:4,0:4:12:0,12,114	./.:.:.:.:.	0/0:3,0:3:9:0,9,92	0/0:1,0:1:3:0,3,30	0/0:1,0:1:3:0,3,30	0/0:3,0:3:9:0,9,92	./.:.:.:.:.	./.:.:.:.:.	1/1:0,1:1:3:29,3,0	./.:.:.:.:.	1/1:0,2:2:3:45,3,0	1/1:0,7:7:15:183,15,0	1/1:0,4:4:9:108,9,0	0/0:4,0:4:9:0,9,107	0/0:30,0:30:90:0,90,1015
chr0	116517686	.	C	T	2393.1	.	AC=29;AF=0.117;AN=248;BaseQRankSum=-4.945;DP=782;Dels=0.00;FS=1.923;HaplotypeScore=0.1577;InbreedingCoeff=0.4981;MLEAC=25;MLEAF=0.101;MQ=45.41;MQ0=55;MQRankSum=1.088;QD=22.16;ReadPosRankSum=-1.166	GT:AD:DP:GQ:PL	0/0:48,0:48:99:0,114,1186	0/0:15,0:15:39:0,39,407	0/0:14,0:14:30:0,30,321	1/1:0,28:29:63:680,63,0	0/0:21,0:21:51:0,51,536	0/0:14,0:14:27:0,27,281	0/0:17,0:17:33:0,33,364	0/0:1,0:1:3:0,3,33	./.:.:.:.:.	1/1:0,16:16:42:422,42,0	1/1:0,1:1:3:31,3,0	0/0:17,0:17:42:0,42,434	0/0:8,0:8:21:0,21,219	0/0:1,0:1:3:0,3,30	0/0:10,0:10:30:0,30,308	1/1:0,13:13:36:378,36,0	0/0:14,0:14:36:0,36,373	0/0:3,0:3:6:0,6,65	0/0:10,0:10:15:0,15,170	0/0:7,0:7:18:0,18,187	0/0:2,0:2:6:0,6,71	0/0:7,0:7:15:0,15,149	0/0:14,0:14:33:0,33,340	0/0:11,0:11:30:0,30,310	0/0:1,0:1:3:0,3,33	0/0:12,0:12:30:0,30,310	0/0:11,0:11:21:0,21,201	0/0:1,0:1:3:0,3,31	./.:.:.:.:.	0/0:13,0:13:27:0,27,284	0/0:3,0:3:6:0,6,65	1/1:0,4:4:12:130,12,0	1/1:0,20:20:42:445,42,0	0/0:6,0:6:12:0,12,136	0/0:9,0:9:24:0,24,244	0/0:5,0:5:6:0,6,67	0/0:15,0:15:42:0,42,435	0/0:10,0:10:24:0,24,252	0/0:13,0:13:36:0,36,379	0/0:2,0:2:3:0,3,34	1/1:0,2:2:3:34,3,0	0/0:9,0:9:21:0,21,232	0/0:11,0:11:30:0,30,314	0/0:9,0:9:21:0,21,231	0/0:8,0:8:24:0,24,245	0/0:19,0:19:42:0,42,435	0/0:6,0:6:9:0,9,105	0/0:2,0:2:3:0,3,35	0/1:1,1:2:23:23,0,25	0/0:3,0:3:9:0,9,98	./.:.:.:.:.	0/0:2,0:2:3:0,3,32	1/1:0,6:6:18:186,18,0	0/0:4,0:4:9:0,9,93	0/0:4,0:4:9:0,9,92	./.:.:.:.:.	0/0:3,0:3:9:0,9,97	0/0:6,0:6:12:0,12,124	0/0:2,0:2:6:0,6,61	0/0:6,0:6:12:0,12,120	1/1:0,2:2:3:32,3,0	0/0:1,0:1:3:0,3,26	0/0:7,0:7:18:0,18,184	0/0:4,0:4:9:0,9,95	./.:.:.:.:.	0/0:5,0:5:9:0,9,93	0/0:4,0:4:12:0,12,120	0/0:1,0:1:3:0,3,28	1/1:0,2:2:6:59,6,0	0/0:2,0:2:3:0,3,32	./.:.:.:.:.	0/0:2,0:2:6:0,6,61	0/0:1,0:1:3:0,3,34	0/0:6,0:6:15:0,15,155	0/0:5,0:5:15:0,15,159	0/0:4,0:4:12:0,12,122	./.:.:.:.:.	./.:.:.:.:.	0/0:1,0:1:3:0,3,32	0/0:2,0:2:6:0,6,61	0/0:1,0:1:3:0,3,30	./.:.:.:.:.	0/0:3,0:3:9:0,9,98	0/0:4,0:4:12:0,12,122	0/0:9,0:9:18:0,18,183	0/0:5,0:5:12:0,12,130	0/0:4,0:4:9:0,9,94	0/0:5,0:5:12:0,12,126	0/0:4,0:4:9:0,9,91	0/0:2,0:2:6:0,6,65	0/0:2,0:2:6:0,6,63	0/0:5,0:5:15:0,15,157	0/0:2,0:2:6:0,6,65	0/0:1,0:1:3:0,3,33	1/1:0,3:3:6:63,6,0	0/0:6,0:6:6:0,6,64	0/0:6,0:6:9:0,9,87	0/0:3,0:3:6:0,6,57	0/0:2,0:2:6:0,6,61	./.:.:.:.:.	0/0:6,0:6:12:0,12,128	1/1:0,2:2:6:67,6,0	0/0:5,0:5:12:0,12,123	0/0:4,0:4:12:0,12,120	./.:.:.:.:.	0/0:8,0:8:21:0,21,215	0/0:1,0:1:3:0,3,32	0/0:3,0:3:9:0,9,95	0/0:2,0:2:6:0,6,65	0/0:8,0:8:24:0,24,247	0/0:3,0:3:6:0,6,62	0/0:2,0:2:6:0,6,67	0/0:5,0:5:9:0,9,92	1/1:0,5:5:12:123,12,0	./.:.:.:.:.	1/1:0,1:1:3:30,3,0	0/0:1,0:1:3:0,3,31	0/0:4,0:4:12:0,12,126	0/0:1,0:1:3:0,3,32	0/0:5,0:5:12:0,12,129	0/0:3,0:3:9:0,9,98	0/0:2,0:2:6:0,6,60	0/0:6,0:6:12:0,12,126	0/0:8,0:8:21:0,21,218	0/0:2,0:2:6:0,6,63	0/0:6,0:6:18:0,18,185	0/0:2,0:2:3:0,3,31	0/0:1,0:2:3:0,3,32	0/0:4,0:4:12:0,12,126	0/0:2,0:2:3:0,3,45	0/0:1,0:1:3:0,3,32	0/0:6,0:6:6:0,6,75	./.:.:.:.:.	0/0:5,0:5:9:0,9,96	0/0:3,0:5:9:0,9,91	0/0:2,1:3:3:0,3,45	0/0:14,0:14:18:0,18,206
chr0	116517844	.	C	A	442.59	.	AC=14;AF=0.063;AN=222;DP=690;Dels=0.00;FS=0.000;HaplotypeScore=0.0878;InbreedingCoeff=0.1802;MLEAC=11;MLEAF=0.050;MQ=27.40;MQ0=51;QD=13.02	GT:AD:DP:GQ:PL	0/0:27,0:27:36:0,36,370	0/0:3,0:3:3:0,3,31	0/0:16,0:16:27:0,27,280	0/0:32,0:32:54:0,54,559	0/0:10,0:10:18:0,18,192	0/0:8,0:8:18:0,18,186	0/0:17,0:17:24:0,24,250	0/0:3,0:3:3:0,3,33	0/1:1,1:2:25:26,0,25	0/0:13,0:13:30:0,30,313	0/0:4,0:4:9:0,9,90	0/0:11,0:11:27:0,27,285	0/0:15,0:15:24:0,24,252	0/0:2,0:2:6:0,6,65	0/0:5,0:5:15:0,15,156	0/0:19,0:19:36:0,36,375	0/0:15,0:15:27:0,27,272	0/0:4,0:4:6:0,6,63	0/0:6,0:6:3:0,3,31	1/1:0,6:6:12:120,12,0	0/0:3,0:3:9:0,9,92	0/0:14,0:14:21:0,21,214	0/0:19,0:19:24:0,24,249	0/0:12,0:12:12:0,12,126	./.:.:.:.:.	0/0:12,0:12:27:0,27,276	0/0:6,0:6:15:0,15,150	0/0:3,0:3:6:0,6,55	./.:.:.:.:.	0/0:13,0:13:12:0,12,123	0/0:6,0:6:12:0,12,113	0/0:3,0:3:6:0,6,59	0/0:18,0:18:12:0,12,124	0/0:6,0:6:12:0,12,130	0/0:5,0:5:6:0,6,63	0/0:7,0:7:15:0,15,153	0/0:10,0:10:18:0,18,185	0/0:5,0:5:6:0,6,63	0/0:10,0:10:18:0,18,185	0/0:5,0:5:9:0,9,94	./.:.:.:.:.	0/0:7,0:8:15:0,15,153	0/0:4,0:4:3:0,3,31	0/0:8,0:8:18:0,18,186	0/0:4,0:4:3:0,3,32	0/0:20,0:20:24:0,24,249	0/0:3,0:3:6:0,6,61	0/1:1,5:6:5:141,0,5	./.:.:.:.:.	0/0:1,0:2:3:0,3,32	./.:.:.:.:.	0/0:3,0:3:9:0,9,95	0/0:5,0:5:12:0,12,122	./.:.:.:.:.	0/0:6,0:6:15:0,15,161	0/0:2,0:2:6:0,6,67	0/0:2,0:2:3:0,3,30	0/0:5,0:5:12:0,12,126	0/0:1,0:1:3:0,3,31	0/1:3,2:5:47:47,0,51	0/0:2,0:2:6:0,6,63	./.:.:.:.:.	0/0:2,0:3:6:0,6,65	./.:.:.:.:.	0/0:2,0:2:6:0,6,63	./.:.:.:.:.	0/0:4,0:4:3:0,3,32	0/0:5,0:5:12:0,12,126	0/0:2,0:2:6:0,6,63	0/0:2,0:2:3:0,3,32	./.:.:.:.:.	./.:.:.:.:.	1/1:0,2:2:3:31,3,0	./.:.:.:.:.	0/0:5,0:5:6:0,6,63	0/0:2,0:2:3:0,3,33	1/1:0,4:4:3:31,3,0	./.:.:.:.:.	0/0:2,0:2:3:0,3,32	./.:.:.:.:.	./.:.:.:.:.	./.:.:.:.:.	0/0:3,0:3:9:0,9,92	0/0:2,0:2:6:0,6,53	0/0:1,0:1:3:0,3,32	0/0:3,0:3:3:0,3,32	0/0:2,0:2:3:0,3,30	0/0:5,0:5:3:0,3,30	0/0:1,0:1:3:0,3,30	0/0:2,0:2:3:0,3,34	0/0:1,0:1:3:0,3,32	0/0:2,0:2:6:0,6,63	0/0:3,0:3:9:0,9,95	0/0:4,0:4:12:0,12,122	0/0:1,0:1:3:0,3,33	0/0:7,0:7:15:0,15,157	0/0:5,0:5:6:0,6,61	0/0:2,0:2:6:0,6,62	0/0:4,0:4:6:0,6,63	./.:.:.:.:.	0/0:6,0:6:9:0,9,95	0/0:4,0:4:9:0,9,97	0/0:1,0:1:3:0,3,32	0/0:2,0:2:3:0,3,32	./.:.:.:.:.	0/0:7,0:7:15:0,15,155	0/0:3,0:3:6:0,6,67	0/0:1,0:1:3:0,3,32	0/0:5,0:5:9:0,9,100	0/0:2,0:2:6:0,6,63	0/0:2,0:2:3:0,3,32	0/0:5,0:5:9:0,9,97	0/0:3,0:3:6:0,6,63	0/0:4,0:4:12:0,12,122	0/0:2,0:2:6:0,6,65	./.:.:.:.:.	./.:.:.:.:.	0/0:7,0:7:12:0,12,126	1/1:0,2:2:6:62,6,0	0/0:3,0:3:6:0,6,64	0/1:1,1:2:26:26,0,26	1/1:0,5:5:15:154,15,0	0/0:5,0:5:6:0,6,53	0/0:4,0:4:6:0,6,64	0/0:3,0:3:6:0,6,65	./.:.:.:.:.	0/0:1,0:1:3:0,3,31	./.:.:.:.:.	0/0:4,0:4:9:0,9,92	./.:.:.:.:.	0/0:3,0:3:3:0,3,32	0/0:5,2:7:12:0,12,138	./.:.:.:.:.	./.:.:.:.:.	0/0:2,0:4:6:0,6,62	./.:.:.:.:.	0/0:24,0:24:33:0,33,355
chr0	116529427	.	G	A	1178.85	.	AC=18;AF=0.072;AN=250;BaseQRankSum=2.140;DP=700;Dels=0.00;FS=4.448;HaplotypeScore=0.0402;InbreedingCoeff=0.3858;MLEAC=15;MLEAF=0.060;MQ=57.20;MQ0=0;MQRankSum=0.666;QD=24.56;ReadPosRankSum=-1.086	GT:AD:DP:GQ:PL	0/0:36,0:36:96:0,96,1013	0/0:19,0:19:45:0,45,535	0/0:13,0:13:39:0,39,391	0/0:18,0:18:51:0,51,546	0/0:8,0:8:24:0,24,246	0/0:10,0:10:30:0,30,315	0/0:7,0:7:21:0,21,215	0/0:2,0:2:6:0,6,64	0/0:2,0:2:6:0,6,61	0/0:16,0:16:48:0,48,489	0/0:1,0:1:3:0,3,31	0/0:6,0:6:18:0,18,194	0/0:15,0:15:42:0,42,448	0/0:2,0:2:3:0,3,32	0/0:18,0:18:54:0,54,559	0/0:17,0:17:45:0,45,487	0/0:9,0:9:27:0,27,270	0/0:1,0:1:3:0,3,32	0/0:5,0:5:15:0,15,149	0/0:4,0:4:9:0,9,104	./.:.:.:.:.	0/0:11,0:11:30:0,30,314	0/0:11,0:11:33:0,33,339	0/0:11,0:11:33:0,33,343	0/0:3,0:3:6:0,6,63	0/0:13,0:13:36:0,36,374	0/0:6,0:6:18:0,18,184	0/0:1,0:1:3:0,3,32	0/0:2,0:2:3:0,3,33	0/0:14,0:14:36:0,36,394	./.:.:.:.:.	0/0:3,0:3:6:0,6,59	0/0:12,0:12:30:0,30,331	0/0:2,0:2:3:0,3,32	0/0:12,0:12:33:0,33,357	0/0:2,0:2:6:0,6,64	0/0:15,0:15:39:0,39,429	0/0:2,0:2:6:0,6,62	0/0:6,0:6:15:0,15,166	0/0:2,0:2:6:0,6,64	0/0:2,0:2:3:0,3,31	0/0:15,0:15:42:0,42,443	0/0:15,0:15:42:0,42,440	1/1:0,12:12:36:382,36,0	0/0:9,0:9:27:0,27,279	0/0:13,0:13:36:0,36,386	0/0:5,0:5:15:0,15,162	./.:.:.:.:.	0/0:3,0:3:9:0,9,93	0/0:3,0:3:6:0,6,60	0/0:3,0:3:9:0,9,90	./.:.:.:.:.	0/0:5,0:5:12:0,12,140	0/0:2,0:2:6:0,6,64	0/0:1,0:1:3:0,3,33	0/0:1,0:1:3:0,3,32	1/1:0,3:3:9:99,9,0	1/1:0,4:4:12:128,12,0	./.:.:.:.:.	1/1:0,7:7:21:219,21,0	0/0:6,0:6:15:0,15,171	0/0:7,0:7:21:0,21,217	0/0:5,0:5:15:0,15,151	./.:.:.:.:.	0/0:2,0:2:6:0,6,65	0/0:4,0:4:12:0,12,127	0/0:6,0:6:18:0,18,190	0/0:5,0:5:15:0,15,151	0/0:4,0:4:9:0,9,107	0/0:2,0:2:6:0,6,61	0/0:3,0:3:9:0,9,95	0/0:7,0:7:21:0,21,210	0/0:3,0:3:9:0,9,93	0/1:1,3:4:17:82,0,17	1/1:0,2:2:6:59,6,0	0/0:6,0:6:15:0,15,163	1/1:0,3:3:9:94,9,0	./.:.:.:.:.	1/1:0,1:1:3:32,3,0	0/0:4,0:4:12:0,12,130	0/0:3,0:3:9:0,9,93	0/0:1,0:1:3:0,3,30	0/0:2,0:2:6:0,6,63	0/0:3,0:3:9:0,9,90	0/0:5,0:5:15:0,15,152	./.:.:.:.:.	0/0:5,0:5:15:0,15,154	0/0:2,0:2:6:0,6,63	./.:.:.:.:.	0/0:1,0:1:3:0,3,32	0/0:2,0:2:6:0,6,65	0/0:3,0:3:9:0,9,91	0/0:3,0:3:9:0,9,88	./.:.:.:.:.	0/0:2,0:2:6:0,6,62	0/0:3,0:3:9:0,9,92	0/0:5,0:5:12:0,12,125	0/0:4,0:4:12:0,12,125	0/0:3,0:3:9:0,9,91	0/0:3,0:3:9:0,9,93	0/0:3,0:3:6:0,6,61	0/0:3,0:3:9:0,9,86	0/0:3,0:3:9:0,9,95	0/0:1,0:1:3:0,3,30	0/0:3,0:3:9:0,9,95	0/0:1,0:1:3:0,3,30	0/0:5,0:5:12:0,12,122	0/0:1,0:1:3:0,3,32	0/0:1,0:1:3:0,3,31	0/0:1,0:1:3:0,3,30	0/0:8,0:8:21:0,21,228	0/0:1,0:1:3:0,3,30	0/0:3,0:3:9:0,9,93	0/0:6,0:6:15:0,15,169	0/0:3,0:3:9:0,9,91	0/0:2,0:2:6:0,6,63	0/0:4,0:4:12:0,12,120	0/0:1,0:1:3:0,3,29	0/0:1,0:1:3:0,3,29	0/0:3,0:3:9:0,9,94	0/1:1,8:9:4:216,0,4	0/0:4,0:4:12:0,12,122	0/0:3,0:3:9:0,9,89	0/0:3,0:3:9:0,9,94	0/0:3,0:3:9:0,9,89	0/0:3,0:3:9:0,9,92	0/0:4,0:4:12:0,12,123	0/0:2,0:2:6:0,6,59	1/1:0,3:3:9:97,9,0	0/0:4,0:4:6:0,6,89	./.:.:.:.:.	0/0:1,0:1:3:0,3,30	0/0:6,0:6:9:0,9,134	0/0:6,0:6:9:0,9,134	0/0:3,0:3:6:0,6,76	./.:.:.:.:.	0/0:28,0:28:84:0,84,917
chr0	116541586	.	C	A	8418.06	.	AC=180;AF=0.841;AN=214;DP=436;Dels=0.00;FS=0.000;HaplotypeScore=0.0358;InbreedingCoeff=0.4701;MLEAC=184;MLEAF=0.860;MQ=39.24;MQ0=41;QD=23.91	GT:AD:DP:GQ:PL	1/1:0,30:30:75:789,75,0	1/1:0,13:13:27:284,27,0	1/1:0,11:11:15:153,15,0	0/0:10,0:10:27:0,27,275	1/1:0,5:5:12:122,12,0	1/1:0,7:7:15:153,15,0	1/1:0,12:12:24:237,24,0	1/1:0,6:6:15:162,15,0	1/1:0,2:2:6:65,6,0	1/1:0,7:7:21:214,21,0	1/1:0,1:1:3:32,3,0	1/1:0,4:4:9:92,9,0	1/1:0,2:2:6:61,6,0	1/1:0,1:1:3:33,3,0	1/1:0,5:5:12:122,12,0	1/1:0,15:15:24:245,24,0	1/1:0,7:7:12:122,12,0	1/1:0,2:2:6:63,6,0	0/0:5,0:5:9:0,9,89	0/0:6,0:6:15:0,15,153	1/1:0,2:2:6:57,6,0	0/0:9,0:9:15:0,15,158	1/1:0,3:3:9:92,9,0	0/0:11,0:11:18:0,18,189	1/1:0,5:5:12:130,12,0	1/1:0,7:7:18:189,18,0	1/1:0,2:2:6:61,6,0	./.:.:.:.:.	1/1:0,1:1:3:34,3,0	1/1:0,4:4:12:122,12,0	1/1:0,5:5:9:95,9,0	1/1:0,3:3:9:101,9,0	1/1:0,5:5:9:92,9,0	1/1:0,2:2:6:67,6,0	1/1:0,5:5:6:61,6,0	1/1:0,3:3:9:97,9,0	1/1:0,12:12:30:306,30,0	1/1:0,5:5:9:92,9,0	1/1:0,5:5:15:153,15,0	1/1:0,3:3:9:97,9,0	1/1:0,5:5:15:162,15,0	1/1:0,8:8:18:184,18,0	1/1:0,8:8:12:122,12,0	1/1:0,5:5:15:159,15,0	0/0:2,0:2:3:0,3,32	1/1:0,9:9:21:216,21,0	1/1:0,2:2:6:63,6,0	1/1:0,4:4:12:135,12,0	./.:.:.:.:.	./.:.:.:.:.	./.:.:.:.:.	1/1:0,1:1:3:31,3,0	1/1:0,1:1:3:31,3,0	1/1:0,1:1:3:32,3,0	1/1:0,3:3:6:63,6,0	1/1:0,3:3:9:92,9,0	1/1:0,1:1:3:32,3,0	./.:.:.:.:.	1/1:0,1:1:3:31,3,0	1/1:0,2:2:6:61,6,0	1/1:0,2:2:3:32,3,0	1/1:0,1:1:3:31,3,0	1/1:0,5:5:12:122,12,0	1/1:0,1:1:3:31,3,0	1/1:0,2:2:6:61,6,0	1/1:0,2:2:6:65,6,0	1/1:0,1:1:3:32,3,0	1/1:0,2:2:6:63,6,0	1/1:0,1:1:3:31,3,0	1/1:0,1:1:3:32,3,0	1/1:0,3:3:6:63,6,0	0/0:1,0:1:3:0,3,32	./.:.:.:.:.	./.:.:.:.:.	./.:.:.:.:.	./.:.:.:.:.	./.:.:.:.:.	0/0:2,0:2:6:0,6,65	1/1:0,1:1:3:31,3,0	./.:.:.:.:.	./.:.:.:.:.	./.:.:.:.:.	1/1:0,3:3:9:92,9,0	0/0:2,0:2:6:0,6,59	./.:.:.:.:.	1/1:0,2:2:6:59,6,0	1/1:0,3:3:9:92,9,0	1/1:0,2:2:6:65,6,0	./.:.:.:.:.	1/1:0,2:2:6:65,6,0	./.:.:.:.:.	1/1:0,2:2:6:63,6,0	./.:.:.:.:.	./.:.:.:.:.	1/1:0,2:2:6:61,6,0	1/1:0,1:1:3:32,3,0	1/1:0,5:5:12:134,12,0	./.:.:.:.:.	1/1:0,1:1:3:32,3,0	./.:.:.:.:.	1/1:0,5:5:15:163,15,0	1/1:0,1:1:3:31,3,0	1/1:0,1:1:3:32,3,0	1/1:0,1:1:3:31,3,0	0/0:1,0:1:3:0,3,32	1/1:0,2:2:6:61,6,0	./.:.:.:.:.	1/1:0,5:5:9:89,9,0	1/1:0,3:3:9:95,9,0	1/1:0,1:1:3:32,3,0	1/1:0,2:2:6:61,6,0	1/1:0,3:3:9:95,9,0	1/1:0,2:2:3:31,3,0	./.:.:.:.:.	./.:.:.:.:.	1/1:0,1:1:3:31,3,0	1/1:0,3:3:3:31,3,0	1/1:0,2:3:6:61,6,0	./.:.:.:.:.	0/0:3,0:3:6:0,6,65	1/1:0,2:2:3:31,3,0	1/1:0,6:6:18:178,18,0	./.:.:.:.:.	0/0:1,0:1:3:0,3,32	0/0:1,0:1:3:0,3,32	./.:.:.:.:.	0/0:2,0:2:6:0,6,61	0/0:2,0:2:3:0,3,31	0/0:2,0:2:3:0,3,32	./.:.:.:.:.	1/1:0,4:4:3:45,3,0	./.:.:.:.:.	1/1:1,3:4:6:74,6,0	./.:.:.:.:.	./.:.:.:.:.	1/1:0,2:2:3:45,3,0	0/0:12,0:12:30:0,30,353
chr0	116555483	.	G	T	1979.55	.	AC=19;AF=0.074;AN=258;BaseQRankSum=-2.855;DP=1000;Dels=0.00;FS=4.809;HaplotypeScore=0.1942;InbreedingCoeff=0.5557;MLEAC=17;MLEAF=0.066;MQ=55.48;MQ0=0;MQRankSum=-0.201;QD=24.74;ReadPosRankSum=1.067	GT:AD:DP:GQ:PL	0/0:59,0:59:99:0,177,1886	0/0:21,0:21:63:0,63,647	0/0:10,0:10:30:0,30,300	0/0:39,0:39:99:0,117,1230	0/0:14,0:14:36:0,36,404	0/0:15,0:15:45:0,45,459	0/0:22,0:22:66:0,66,688	0/0:7,0:7:21:0,21,224	0/0:3,0:3:9:0,9,98	0/0:24,0:24:57:0,57,615	./.:.:.:.:.	0/0:16,0:16:45:0,45,492	0/0:7,0:7:21:0,21,214	0/0:4,0:4:12:0,12,128	0/0:14,0:14:42:0,42,441	0/0:17,0:17:51:0,51,539	0/0:19,0:19:54:0,54,553	0/0:6,0:6:18:0,18,192	0/0:12,0:12:36:0,36,364	0/0:24,0:24:63:0,63,682	0/0:8,0:8:24:0,24,252	1/1:0,26:26:72:763,72,0	0/0:11,0:11:30:0,30,317	0/0:23,2:25:27:0,27,668	0/0:5,0:5:15:0,15,158	0/0:15,0:15:45:0,45,463	0/0:8,0:8:24:0,24,246	0/0:6,0:6:18:0,18,197	0/0:8,0:8:24:0,24,257	0/0:16,0:16:48:0,48,493	0/0:8,0:8:24:0,24,256	0/0:3,0:3:9:0,9,97	0/0:18,0:18:54:0,54,564	0/0:6,0:6:18:0,18,180	0/0:17,0:17:42:0,42,483	0/0:4,0:4:12:0,12,122	0/0:9,0:9:27:0,27,275	0/0:12,0:12:36:0,36,375	0/0:17,0:17:45:0,45,487	0/0:2,0:2:6:0,6,67	0/0:9,0:9:27:0,27,297	0/0:8,0:8:24:0,24,255	0/0:13,0:13:39:0,39,401	0/0:15,0:15:42:0,42,455	0/0:10,0:10:27:0,27,309	0/0:24,0:24:72:0,72,737	0/0:5,0:5:15:0,15,159	0/0:11,0:11:30:0,30,327	./.:.:.:.:.	0/0:4,0:4:12:0,12,122	0/0:4,0:4:9:0,9,92	0/0:1,0:1:3:0,3,32	0/0:5,0:5:15:0,15,157	0/0:6,0:6:18:0,18,194	0/0:6,0:6:18:0,18,190	0/0:3,0:3:9:0,9,93	0/0:2,0:2:6:0,6,67	0/0:5,0:5:15:0,15,158	0/0:1,0:1:3:0,3,31	0/0:4,0:4:12:0,12,124	0/0:2,0:2:6:0,6,63	0/0:2,0:2:3:0,3,28	0/0:6,0:6:12:0,12,131	0/0:4,0:4:12:0,12,118	0/0:5,0:5:15:0,15,156	0/0:2,0:2:6:0,6,62	0/0:5,0:5:15:0,15,150	0/0:4,0:4:12:0,12,118	0/0:1,0:1:3:0,3,31	0/0:5,0:5:15:0,15,145	./.:.:.:.:.	0/0:1,0:1:3:0,3,32	0/0:3,0:3:9:0,9,92	0/0:1,0:1:3:0,3,33	0/0:4,0:4:12:0,12,127	0/0:1,0:1:3:0,3,32	0/0:1,0:1:3:0,3,29	1/1:0,3:3:9:92,9,0	0/0:1,0:1:3:0,3,29	0/0:2,0:2:6:0,6,65	./.:.:.:.:.	0/0:5,0:5:15:0,15,151	0/0:3,0:3:9:0,9,97	1/1:0,4:4:12:122,12,0	0/0:4,0:4:12:0,12,128	0/0:5,0:5:15:0,15,148	./.:.:.:.:.	0/0:6,0:6:18:0,18,190	0/0:4,0:4:12:0,12,124	0/0:4,0:4:12:0,12,129	0/0:3,0:3:9:0,9,89	0/0:2,0:2:6:0,6,64	./.:.:.:.:.	0/0:2,0:2:6:0,6,61	./.:.:.:.:.	0/0:3,0:3:9:0,9,95	0/0:9,0:9:27:0,27,290	./.:.:.:.:.	0/0:2,0:2:6:0,6,61	0/0:2,0:2:6:0,6,65	0/0:10,0:10:30:0,30,331	0/0:2,0:2:6:0,6,63	0/0:2,0:2:6:0,6,61	0/0:4,0:4:12:0,12,122	0/0:4,0:4:12:0,12,126	0/0:11,0:11:27:0,27,291	0/0:8,0:8:24:0,24,260	1/1:0,8:8:21:231,21,0	0/0:2,0:2:6:0,6,67	0/0:13,0:13:39:0,39,398	0/0:9,0:9:27:0,27,270	0/0:2,0:2:6:0,6,67	0/0:2,0:2:6:0,6,61	0/0:3,0:3:9:0,9,94	0/0:6,0:6:18:0,18,188	0/0:1,0:1:3:0,3,31	0/0:4,0:4:12:0,12,126	0/0:3,0:3:9:0,9,96	1/1:0,6:6:18:180,18,0	1/1:0,6:6:15:175,15,0	0/0:5,0:5:15:0,15,156	0/0:6,0:6:18:0,18,175	1/1:0,6:6:18:189,18,0	1/1:0,6:6:15:150,15,0	1/1:0,11:11:33:334,33,0	0/0:8,0:8:24:0,24,248	0/1:3,1:4:18:18,0,80	0/0:1,0:1:3:0,3,32	0/0:3,0:3:9:0,9,89	0/0:2,0:2:3:0,3,45	0/0:4,0:4:6:0,6,89	0/0:6,0:6:9:0,9,134	0/0:6,0:6:12:0,12,153	0/0:3,0:3:6:0,6,76	0/0:6,0:6:9:0,9,134	0/0:7,0:7:12:0,12,165	0/0:6,0:6:18:0,18,209
chr0	116556817	.	G	T	93.2	.	AC=8;AF=0.056;AN=144;DP=402;Dels=0.00;FS=0.000;HaplotypeScore=0.0263;InbreedingCoeff=0.1253;MLEAC=6;MLEAF=0.042;MQ=25.77;MQ0=48;QD=5.48	GT:AD:DP:GQ:PL	0/0:31,0:31:9:0,9,102	1/1:0,7:7:3:32,3,0	0/0:6,0:6:6:0,6,67	0/0:11,0:11:9:0,9,95	0/0:6,0:6:6:0,6,65	0/0:6,0:6:9:0,9,97	0/0:4,0:4:9:0,9,92	./.:.:.:.:.	0/0:1,0:1:3:0,3,33	0/0:7,0:7:9:0,9,97	./.:.:.:.:.	0/0:5,0:5:12:0,12,134	0/0:4,0:4:6:0,6,65	./.:.:.:.:.	0/0:6,0:6:15:0,15,160	0/0:10,0:10:15:0,15,158	0/0:12,0:12:18:0,18,189	0/0:1,0:1:3:0,3,32	./.:.:.:.:.	0/0:8,0:8:12:0,12,122	0/0:2,0:2:3:0,3,31	0/0:5,0:5:6:0,6,63	1/1:0,7:7:6:62,6,0	0/0:8,0:8:12:0,12,130	./.:.:.:.:.	0/0:5,0:5:6:0,6,63	./.:.:.:.:.	0/0:1,0:1:3:0,3,36	./.:.:.:.:.	0/0:15,0:15:24:0,24,251	0/0:3,0:3:3:0,3,32	0/0:1,0:1:3:0,3,32	0/0:19,0:19:27:0,27,284	0/0:1,0:1:3:0,3,35	0/0:5,0:5:12:0,12,118	./.:.:.:.:.	0/0:7,0:7:6:0,6,65	0/0:6,0:6:9:0,9,95	0/0:9,0:9:12:0,12,130	./.:.:.:.:.	0/0:3,0:3:9:0,9,97	0/0:2,0:2:6:0,6,65	0/0:11,0:11:15:0,15,162	0/0:5,0:5:6:0,6,63	0/0:6,0:6:6:0,6,69	0/0:5,0:5:3:0,3,31	./.:.:.:.:.	0/0:1,0:1:3:0,3,33	./.:.:.:.:.	./.:.:.:.:.	0/0:1,0:1:3:0,3,32	./.:.:.:.:.	./.:.:.:.:.	./.:.:.:.:.	./.:.:.:.:.	./.:.:.:.:.	0/0:1,0:1:3:0,3,33	0/0:5,0:5:3:0,3,33	./.:.:.:.:.	./.:.:.:.:.	0/0:1,0:1:3:0,3,31	0/0:1,0:1:3:0,3,32	./.:.:.:.:.	./.:.:.:.:.	0/0:5,0:5:3:0,3,32	0/0:1,0:1:3:0,3,31	0/0:2,0:2:3:0,3,32	0/0:4,0:4:3:0,3,33	0/0:2,0:2:3:0,3,32	./.:.:.:.:.	./.:.:.:.:.	./.:.:.:.:.	0/0:1,0:1:3:0,3,33	./.:.:.:.:.	./.:.:.:.:.	0/0:1,0:1:3:0,3,33	0/0:2,0:2:6:0,6,65	./.:.:.:.:.	./.:.:.:.:.	./.:.:.:.:.	0/0:1,0:1:3:0,3,33	./.:.:.:.:.	0/0:2,0:2:3:0,3,32	./.:.:.:.:.	0/0:1,2:3:3:0,3,34	./.:.:.:.:.	./.:.:.:.:.	./.:.:.:.:.	./.:.:.:.:.	0/0:1,0:1:3:0,3,33	0/0:3,0:3:3:0,3,32	./.:.:.:.:.	./.:.:.:.:.	./.:.:.:.:.	./.:.:.:.:.	./.:.:.:.:.	0/0:7,0:7:3:0,3,33	./.:.:.:.:.	./.:.:.:.:.	0/0:2,0:2:3:0,3,32	0/0:2,0:2:6:0,6,65	./.:.:.:.:.	./.:.:.:.:.	./.:.:.:.:.	./.:.:.:.:.	./.:.:.:.:.	0/0:1,0:1:3:0,3,32	./.:.:.:.:.	./.:.:.:.:.	0/0:4,0:4:6:0,6,65	0/0:4,0:4:3:0,3,32	./.:.:.:.:.	0/0:6,0:6:12:0,12,122	./.:.:.:.:.	0/0:6,0:6:6:0,6,65	./.:.:.:.:.	./.:.:.:.:.	./.:.:.:.:.	1/1:0,2:2:6:61,6,0	0/0:1,0:1:3:0,3,32	0/0:4,0:4:6:0,6,61	./.:.:.:.:.	./.:.:.:.:.	./.:.:.:.:.	./.:.:.:.:.	1/1:0,1:1:3:29,3,0	0/0:1,0:1:3:0,3,32	./.:.:.:.:.	./.:.:.:.:.	./.:.:.:.:.	./.:.:.:.:.	./.:.:.:.:.	./.:.:.:.:.	0/0:2,1:3:3:0,3,45	0/0:2,0:2:3:0,3,45	./.:.:.:.:.	0/0:11,0:11:9:0,9,108
chr0	116565048	.	A	T	16398.9	.	AC=154;AF=0.653;AN=236;BaseQRankSum=-0.966;DP=881;Dels=0.00;FS=3.309;HaplotypeScore=0.2084;InbreedingCoeff=0.5636;MLEAC=157;MLEAF=0.665;MQ=57.56;MQ0=0;MQRankSum=-2.585;QD=25.91;ReadPosRankSum=0.490	GT:AD:DP:GQ:PL	0/0:45,0:45:99:0,135,1420	0/0:24,0:24:72:0,72,749	1/1:0,16:16:45:479,45,0	1/1:0,32:32:96:992,96,0	1/1:0,11:11:33:342,33,0	1/1:0,5:5:15:152,15,0	1/1:0,22:22:60:645,60,0	./.:.:.:.:.	./.:.:.:.:.	1/1:0,11:11:33:340,33,0	1/1:0,3:3:9:91,9,0	1/1:0,7:7:15:186,15,0	1/1:0,10:10:30:315,30,0	./.:.:.:.:.	1/1:3,41:44:94:1248,94,0	0/0:8,0:8:24:0,24,240	1/1:2,14:16:12:415,12,0	./.:.:.:.:.	1/1:0,10:10:24:276,24,0	0/0:2,0:2:6:0,6,63	0/1:3,2:5:55:55,0,84	0/0:3,0:3:9:0,9,93	0/0:10,0:10:30:0,30,322	0/1:15,4:19:76:76,0,370	./.:.:.:.:.	0/0:15,0:15:45:0,45,458	0/1:13,16:29:99:399,0,299	1/1:0,2:2:6:68,6,0	1/1:0,4:4:12:131,12,0	1/1:1,11:12:4:310,4,0	1/1:0,6:6:18:189,18,0	1/1:0,1:1:3:36,3,0	1/1:0,17:17:51:530,51,0	0/0:2,0:2:6:0,6,60	0/0:10,0:10:27:0,27,293	./.:.:.:.:.	0/0:16,0:16:48:0,48,483	0/1:5,5:10:99:111,0,128	1/1:1,19:20:25:528,25,0	./.:.:.:.:.	1/1:0,3:3:9:98,9,0	0/0:9,0:9:24:0,24,260	0/0:13,0:13:39:0,39,402	1/1:0,5:5:15:160,15,0	1/1:0,6:6:18:186,18,0	1/1:0,11:11:30:317,30,0	1/1:0,10:10:30:314,30,0	./.:.:.:.:.	1/1:0,3:3:9:94,9,0	1/1:0,4:4:12:125,12,0	1/1:0,1:1:3:30,3,0	1/1:0,2:2:6:61,6,0	1/1:0,7:7:21:214,21,0	1/1:0,3:3:9:97,9,0	0/0:2,0:2:6:0,6,59	1/1:0,5:5:15:155,15,0	1/1:0,7:7:21:221,21,0	1/1:0,5:5:15:155,15,0	1/1:0,2:2:6:63,6,0	0/0:8,0:8:24:0,24,249	1/1:0,9:9:27:279,27,0	1/1:0,11:11:30:302,30,0	0/1:1,7:8:11:174,0,11	1/1:0,6:6:18:185,18,0	1/1:0,4:4:12:118,12,0	1/1:0,19:19:57:588,57,0	1/1:0,7:7:21:221,21,0	0/0:6,0:6:18:0,18,187	0/1:1,1:2:23:23,0,25	0/0:1,0:1:3:0,3,31	./.:.:.:.:.	0/1:1,1:2:26:26,0,26	0/0:3,0:3:9:0,9,97	0/1:1,1:2:23:23,0,23	1/1:0,1:1:3:30,3,0	1/1:0,2:2:6:64,6,0	./.:.:.:.:.	0/0:3,0:3:9:0,9,96	1/1:0,5:5:15:159,15,0	0/0:5,0:5:12:0,12,138	./.:.:.:.:.	1/1:0,5:5:15:159,15,0	0/1:2,4:6:46:114,0,46	0/0:4,0:4:12:0,12,128	1/1:0,1:1:3:32,3,0	1/1:0,4:4:12:132,12,0	1/1:1,5:6:15:162,15,0	./.:.:.:.:.	1/1:0,1:1:3:30,3,0	0/0:1,0:1:3:0,3,33	./.:.:.:.:.	1/1:0,3:3:9:98,9,0	1/1:0,9:9:27:283,27,0	1/1:0,7:7:21:214,21,0	1/1:0,2:2:6:63,6,0	1/1:0,8:8:24:248,24,0	1/1:0,7:7:21:211,21,0	1/1:0,3:3:9:96,9,0	1/1:0,13:13:39:404,39,0	1/1:0,8:8:24:247,24,0	0/0:1,0:1:3:0,3,29	1/1:0,1:1:3:34,3,0	1/1:0,13:13:39:397,39,0	0/0:6,0:6:18:0,18,185	0/0:1,0:1:3:0,3,30	0/0:4,0:4:12:0,12,122	1/1:0,3:3:9:97,9,0	0/0:3,0:3:9:0,9,97	0/1:1,1:2:26:26,0,27	0/0:1,0:1:3:0,3,32	0/1:4,4:8:84:84,0,95	0/1:1,1:2:26:26,0,28	0/1:5,6:11:99:155,0,112	0/1:3,6:9:60:156,0,60	1/1:0,6:6:18:192,18,0	1/1:0,4:4:12:120,12,0	./.:.:.:.:.	./.:.:.:.:.	0/0:2,0:2:6:0,6,59	0/0:3,0:3:6:0,6,74	1/1:0,3:3:9:96,9,0	1/1:0,2:2:6:60,6,0	0/0:5,0:5:15:0,15,158	0/0:3,0:3:9:0,9,97	1/1:0,4:4:12:122,12,0	0/0:2,0:2:6:0,6,60	1/1:0,5:5:15:150,15,0	1/1:0,4:4:12:124,12,0	./.:.:.:.:.	./.:.:.:.:.	./.:.:.:.:.	0/0:6,0:6:12:0,12,151	1/1:1,2:3:3:45,3,0	1/1:0,1:1:3:32,3,0	1/1:0,5:5:12:137,12,0	./.:.:.:.:.	0/0:20,0:20:60:0,60,671
chr0	116565231	.	A	G	19031.4	.	AC=165;AF=0.665;AN=248;BaseQRankSum=-2.742;DP=1055;Dels=0.00;FS=52.529;HaplotypeScore=0.1638;InbreedingCoeff=0.5968;MLEAC=166;MLEAF=0.669;MQ=58.31;MQ0=2;MQRankSum=-1.013;QD=25.61;ReadPosRankSum=6.156	GT:AD:DP:GQ:PL	0/0:61,0:61:99:0,177,1873	0/0:26,0:26:78:0,78,822	1/1:0,9:9:27:279,27,0	1/1:0,26:26:78:801,78,0	1/1:0,12:12:36:369,36,0	1/1:0,5:5:12:138,12,0	1/1:0,21:21:57:598,57,0	./.:.:.:.:.	1/1:0,2:2:6:66,6,0	1/1:0,11:11:30:317,30,0	1/1:0,2:2:6:65,6,0	1/1:0,9:9:24:262,24,0	1/1:0,14:14:36:407,36,0	./.:.:.:.:.	1/1:0,82:83:99:2507,238,0	0/0:13,0:13:36:0,36,382	1/1:0,11:11:27:299,27,0	1/1:0,1:1:3:30,3,0	1/1:0,9:9:24:267,24,0	0/0:6,0:6:9:0,9,134	1/1:0,3:3:9:96,9,0	0/0:10,0:10:30:0,30,305	0/0:14,0:14:42:0,42,432	0/1:10,8:18:99:198,0,257	./.:.:.:.:.	0/0:23,0:23:60:0,60,676	0/1:21,6:29:99:110,0,547	1/1:0,2:2:6:68,6,0	0/1:2,1:3:26:26,0,54	1/1:0,19:19:45:509,45,0	1/1:0,2:2:6:54,6,0	1/1:0,3:3:9:97,9,0	1/1:0,24:25:72:741,72,0	0/0:2,0:2:6:0,6,61	0/0:7,0:7:21:0,21,223	./.:.:.:.:.	0/0:15,0:15:42:0,42,444	0/1:8,3:11:59:59,0,208	1/1:0,23:23:66:692,66,0	0/1:1,1:2:28:28,0,28	./.:.:.:.:.	0/0:6,0:6:18:0,18,184	0/0:21,0:21:54:0,54,599	1/1:0,10:10:27:288,27,0	1/1:0,7:7:21:217,21,0	1/1:0,6:6:15:166,15,0	1/1:0,8:8:18:210,18,0	1/1:0,2:2:6:67,6,0	1/1:0,4:4:12:124,12,0	1/1:0,9:9:21:221,21,0	1/1:0,1:1:3:33,3,0	./.:.:.:.:.	1/1:0,12:12:36:378,36,0	1/1:0,2:2:6:61,6,0	0/0:10,0:10:30:0,30,306	1/1:0,6:6:18:187,18,0	1/1:0,4:4:12:127,12,0	1/1:0,6:6:18:187,18,0	1/1:0,2:2:6:63,6,0	0/0:13,0:13:39:0,39,409	1/1:0,17:17:51:511,51,0	1/1:0,23:23:69:687,69,0	1/1:0,5:6:15:154,15,0	1/1:0,4:4:12:125,12,0	1/1:0,4:4:12:130,12,0	1/1:0,19:19:57:583,57,0	1/1:0,8:8:21:237,21,0	0/0:4,0:4:9:0,9,102	1/1:0,1:1:3:30,3,0	0/0:1,0:1:3:0,3,30	0/0:2,0:2:6:0,6,62	0/1:1,2:3:21:49,0,21	0/0:2,0:2:6:0,6,65	0/1:6,1:7:12:12,0,152	1/1:0,3:3:9:94,9,0	1/1:0,4:4:9:105,9,0	1/1:0,2:2:6:62,6,0	0/0:4,0:4:12:0,12,122	./.:.:.:.:.	0/0:1,0:1:3:0,3,29	./.:.:.:.:.	1/1:0,5:5:12:134,12,0	0/1:2,4:6:46:107,0,46	0/0:6,0:6:18:0,18,187	1/1:0,1:1:3:29,3,0	1/1:0,2:2:6:63,6,0	1/1:0,7:7:21:223,21,0	1/1:0,5:5:15:148,15,0	1/1:0,3:3:9:92,9,0	0/0:2,0:2:6:0,6,63	1/1:0,2:2:6:62,6,0	1/1:0,5:5:15:154,15,0	1/1:0,13:13:36:386,36,0	1/1:0,9:9:27:277,27,0	1/1:0,1:1:3:32,3,0	1/1:0,11:11:33:349,33,0	1/1:0,13:13:39:411,39,0	1/1:0,3:3:9:93,9,0	1/1:0,10:10:30:304,30,0	1/1:0,10:11:30:310,30,0	0/0:1,0:1:3:0,3,34	1/1:0,2:2:6:65,6,0	1/1:0,16:16:48:490,48,0	0/0:8,0:8:24:0,24,245	./.:.:.:.:.	0/0:2,0:2:6:0,6,61	1/1:0,5:5:15:160,15,0	0/0:10,0:10:30:0,30,315	0/1:1,2:3:22:56,0,22	0/0:3,0:3:9:0,9,93	0/1:1,1:2:23:23,0,26	0/1:1,2:3:23:57,0,23	0/1:11,3:14:56:56,0,268	0/1:6,7:13:99:176,0,148	1/1:0,9:9:27:274,27,0	1/1:0,4:4:9:91,9,0	1/1:0,2:2:3:45,3,0	./.:.:.:.:.	0/0:5,0:5:15:0,15,147	0/0:3,0:3:9:0,9,95	1/1:0,5:5:15:153,15,0	1/1:0,4:4:12:118,12,0	0/0:8,0:8:24:0,24,248	0/0:2,0:2:6:0,6,61	1/1:0,4:4:12:123,12,0	0/0:5,0:5:15:0,15,152	1/1:0,5:5:12:126,12,0	1/1:0,2:2:6:60,6,0	0/0:3,0:3:9:0,9,92	1/1:0,1:1:3:30,3,0	./.:.:.:.:.	0/0:4,0:4:9:0,9,107	./.:.:.:.:.	1/1:0,1:1:3:32,3,0	1/1:0,6:6:9:108,9,0	./.:.:.:.:.	0/0:9,0:9:27:0,27,301
chr0	116566884	.	A	G	1596.12	.	AC=17;AF=0.065;AN=260;BaseQRankSum=3.138;DP=843;Dels=0.00;FS=0.491;HaplotypeScore=0.2969;InbreedingCoeff=0.4452;MLEAC=15;MLEAF=0.058;MQ=59.35;MQ0=1;MQRankSum=1.132;QD=24.18;ReadPosRankSum=0.915	GT:AD:DP:GQ:PL	0/0:42,0:42:99:0,126,1325	0/0:29,0:29:87:0,87,872	1/1:0,16:16:45:492,45,0	0/0:40,0:40:99:0,120,1199	0/0:11,0:11:33:0,33,332	0/0:8,0:8:18:0,18,209	0/0:14,0:14:42:0,42,418	0/0:1,0:1:3:0,3,34	0/0:1,0:1:3:0,3,32	0/0:16,0:16:48:0,48,474	0/0:2,0:2:6:0,6,61	0/0:7,0:7:21:0,21,214	0/0:11,0:11:33:0,33,328	1/1:0,1:1:3:33,3,0	0/0:17,0:17:45:0,45,475	0/0:17,0:17:51:0,51,511	0/0:7,0:7:21:0,21,210	0/0:1,0:1:3:0,3,32	1/1:0,4:4:12:130,12,0	0/0:2,0:2:6:0,6,58	1/1:0,2:2:6:72,6,0	0/0:9,0:9:27:0,27,283	0/0:14,0:14:42:0,42,423	0/0:19,0:19:57:0,57,576	0/0:2,0:2:6:0,6,63	0/1:5,8:13:99:218,0,112	0/0:8,0:8:24:0,24,245	0/0:2,0:2:6:0,6,63	0/0:4,0:4:12:0,12,130	0/0:26,0:26:66:0,66,738	0/0:3,0:3:9:0,9,98	0/0:1,0:1:3:0,3,32	0/0:6,0:6:15:0,15,168	0/0:2,0:2:6:0,6,66	1/1:0,15:15:39:421,39,0	0/0:1,0:1:3:0,3,32	0/0:14,0:14:42:0,42,428	0/0:12,0:12:36:0,36,360	0/0:5,0:5:12:0,12,129	0/0:2,0:2:6:0,6,61	0/0:3,0:3:9:0,9,100	0/0:15,0:15:45:0,45,452	0/0:17,0:17:51:0,51,511	0/0:16,0:16:45:0,45,471	0/0:8,0:8:24:0,24,245	0/0:17,0:17:45:0,45,490	1/1:0,6:6:18:187,18,0	0/0:5,0:5:15:0,15,155	0/0:2,0:2:6:0,6,61	0/0:10,0:10:30:0,30,306	./.:.:.:.:.	0/0:2,0:2:6:0,6,63	0/0:6,0:6:18:0,18,182	0/0:5,0:5:15:0,15,155	0/0:10,0:10:30:0,30,298	0/0:3,0:3:9:0,9,92	0/0:2,0:2:6:0,6,61	0/0:5,0:5:15:0,15,154	./.:.:.:.:.	0/0:1,0:1:3:0,3,31	0/0:2,0:2:6:0,6,61	0/0:5,0:5:15:0,15,151	0/0:5,0:5:15:0,15,149	0/0:5,0:5:15:0,15,151	0/0:7,0:7:18:0,18,197	0/0:5,0:5:15:0,15,150	0/0:6,0:6:18:0,18,171	0/0:5,0:5:15:0,15,154	0/0:1,0:1:3:0,3,33	0/0:1,0:1:3:0,3,30	0/0:2,0:2:6:0,6,65	1/1:0,5:5:15:158,15,0	0/0:4,0:4:12:0,12,122	0/0:4,0:4:12:0,12,122	0/0:6,0:6:12:0,12,149	0/0:4,0:4:12:0,12,120	0/0:4,0:4:12:0,12,122	0/0:3,0:3:9:0,9,89	./.:.:.:.:.	0/0:5,0:5:15:0,15,154	0/0:2,0:2:6:0,6,61	1/1:0,4:4:12:122,12,0	0/0:2,0:2:6:0,6,59	0/0:7,0:7:21:0,21,210	0/0:4,0:4:12:0,12,120	0/0:9,0:9:27:0,27,279	0/0:3,0:3:9:0,9,91	0/0:5,0:5:15:0,15,150	0/0:3,0:3:9:0,9,96	0/0:5,0:5:15:0,15,161	0/0:4,0:4:12:0,12,120	0/0:6,0:6:18:0,18,178	0/0:1,0:1:3:0,3,31	0/0:4,0:4:12:0,12,122	0/0:3,0:3:9:0,9,93	0/0:4,0:4:12:0,12,121	0/0:1,0:1:3:0,3,34	./.:.:.:.:.	0/0:2,0:2:6:0,6,63	0/0:5,0:5:15:0,15,153	0/0:4,0:4:12:0,12,122	./.:.:.:.:.	0/0:2,0:2:6:0,6,59	0/0:1,0:1:3:0,3,30	0/0:2,0:2:6:0,6,61	0/0:7,0:7:21:0,21,218	0/0:2,0:2:6:0,6,60	0/0:2,0:2:6:0,6,58	0/0:3,0:3:9:0,9,92	0/0:1,0:1:3:0,3,28	0/0:3,0:3:9:0,9,93	0/0:3,0:3:9:0,9,95	0/0:8,0:8:24:0,24,240	0/0:5,0:5:15:0,15,150	0/0:5,0:5:15:0,15,151	0/0:1,0:1:3:0,3,32	0/0:2,0:2:6:0,6,61	0/0:4,0:4:12:0,12,117	0/0:5,0:5:15:0,15,151	0/0:2,0:2:6:0,6,62	0/0:5,0:5:15:0,15,149	0/0:5,0:5:15:0,15,155	0/0:6,0:6:18:0,18,180	0/0:2,0:2:6:0,6,61	0/0:5,0:5:15:0,15,154	0/0:3,0:3:9:0,9,89	0/0:6,0:6:18:0,18,180	0/0:5,0:5:15:0,15,151	0/0:1,0:1:3:0,3,30	0/0:2,0:2:6:0,6,61	0/0:4,0:4:6:0,6,89	./.:.:.:.:.	0/0:4,0:6:6:0,6,89	0/0:3,0:3:6:0,6,59	./.:.:.:.:.	0/0:6,0:7:12:0,12,151	0/0:27,0:27:81:0,81,912
chr0	116567056	.	G	T	26413	.	AC=239;AF=0.926;AN=258;BaseQRankSum=-0.851;DP=986;Dels=0.00;FS=25.235;HaplotypeScore=0.1319;InbreedingCoeff=0.5066;MLEAC=237;MLEAF=0.919;MQ=59.32;MQ0=0;MQRankSum=-0.975;QD=29.35;ReadPosRankSum=-0.425	GT:AD:DP:GQ:PL	1/1:0,74:74:99:2355,223,0	0/0:9,0:9:27:0,27,288	1/1:0,13:13:39:410,39,0	1/1:0,40:40:99:1212,120,0	1/1:0,19:19:54:561,54,0	1/1:0,13:13:39:397,39,0	0/0:14,0:14:42:0,42,429	1/1:0,6:6:18:189,18,0	1/1:0,4:4:12:126,12,0	1/1:0,19:19:57:590,57,0	1/1:0,2:2:6:63,6,0	1/1:0,16:16:42:459,42,0	1/1:0,15:15:45:473,45,0	0/1:1,2:3:23:59,0,23	1/1:0,16:16:48:488,48,0	1/1:0,16:16:48:478,48,0	1/1:0,21:21:63:647,63,0	1/1:0,6:6:18:186,18,0	1/1:0,10:10:30:305,30,0	1/1:0,5:5:15:147,15,0	1/1:0,3:3:9:88,9,0	1/1:0,15:15:45:463,45,0	1/1:0,13:13:36:389,36,0	1/1:0,21:21:63:652,63,0	0/0:5,0:5:15:0,15,168	1/1:0,10:10:30:305,30,0	1/1:0,13:13:39:398,39,0	1/1:0,3:3:9:86,9,0	1/1:0,7:7:21:228,21,0	1/1:0,22:22:57:627,57,0	1/1:0,10:10:30:318,30,0	1/1:0,5:5:15:158,15,0	1/1:0,24:24:66:705,66,0	1/1:0,3:3:9:94,9,0	1/1:0,11:11:33:336,33,0	1/1:0,5:5:15:151,15,0	1/1:0,15:15:42:448,42,0	1/1:0,12:12:36:377,36,0	1/1:0,8:8:24:243,24,0	1/1:0,2:2:6:65,6,0	1/1:0,3:3:9:97,9,0	1/1:0,10:10:27:292,27,0	1/1:0,19:19:57:593,57,0	1/1:0,20:20:57:612,57,0	1/1:0,15:15:45:459,45,0	1/1:0,34:34:93:1000,93,0	1/1:0,7:7:21:217,21,0	1/1:0,7:7:21:228,21,0	1/1:0,1:1:3:32,3,0	1/1:0,6:6:18:184,18,0	1/1:0,1:1:3:31,3,0	1/1:0,3:3:9:92,9,0	1/1:0,4:4:12:125,12,0	0/0:1,0:1:3:0,3,33	1/1:0,8:8:24:245,24,0	1/1:0,1:1:3:32,3,0	1/1:0,4:4:12:120,12,0	1/1:0,11:11:33:350,33,0	1/1:0,3:3:9:88,9,0	1/1:0,1:1:3:31,3,0	1/1:0,3:3:9:93,9,0	1/1:0,2:2:6:65,6,0	1/1:0,12:12:36:359,36,0	1/1:0,2:2:6:62,6,0	1/1:0,4:4:12:124,12,0	1/1:0,5:5:15:153,15,0	./.:.:.:.:.	1/1:0,10:10:30:308,30,0	1/1:0,7:7:15:184,15,0	./.:.:.:.:.	./.:.:.:.:.	1/1:0,5:5:15:148,15,0	1/1:0,8:8:24:242,24,0	1/1:0,5:5:12:142,12,0	1/1:0,3:3:9:89,9,0	1/1:0,2:2:6:61,6,0	1/1:0,2:2:6:59,6,0	1/1:0,4:4:12:121,12,0	1/1:0,2:2:6:62,6,0	0/0:4,0:4:12:0,12,124	./.:.:.:.:.	1/1:0,4:4:12:125,12,0	1/1:0,2:2:6:69,6,0	1/1:0,8:8:21:216,21,0	1/1:0,4:4:12:120,12,0	0/0:10,0:10:30:0,30,328	1/1:0,5:5:15:153,15,0	1/1:0,8:8:24:250,24,0	1/1:0,3:3:9:94,9,0	1/1:0,3:3:9:91,9,0	1/1:0,2:2:6:63,6,0	1/1:0,2:2:6:61,6,0	1/1:0,2:2:6:63,6,0	1/1:0,2:2:6:63,6,0	1/1:0,1:1:3:34,3,0	1/1:0,3:3:9:95,9,0	1/1:0,4:4:12:132,12,0	./.:.:.:.:.	1/1:0,3:3:9:93,9,0	1/1:0,1:1:3:32,3,0	1/1:0,4:4:12:128,12,0	./.:.:.:.:.	1/1:1,1:2:3:34,3,0	1/1:0,2:2:6:61,6,0	1/1:0,1:1:3:33,3,0	./.:.:.:.:.	1/1:0,2:2:6:63,6,0	0/0:10,0:10:30:0,30,311	1/1:0,3:3:9:96,9,0	1/1:0,3:3:9:91,9,0	1/1:0,5:5:15:148,15,0	1/1:0,3:3:9:97,9,0	1/1:0,3:3:9:83,9,0	1/1:0,4:4:12:122,12,0	1/1:0,5:5:15:156,15,0	1/1:0,3:3:9:92,9,0	1/1:0,3:3:9:92,9,0	1/1:0,4:4:9:109,9,0	1/1:0,1:3:3:28,3,0	1/1:0,5:5:15:151,15,0	1/1:0,3:3:9:90,9,0	1/1:0,8:8:24:252,24,0	1/1:0,3:3:9:96,9,0	1/1:0,3:3:9:91,9,0	1/1:0,1:1:3:32,3,0	1/1:0,4:4:12:122,12,0	1/1:0,6:6:18:187,18,0	1/1:0,2:2:6:65,6,0	1/1:0,5:5:15:157,15,0	1/1:0,2:2:6:63,6,0	1/1:0,2:2:3:45,3,0	0/0:1,0:1:3:0,3,32	1/1:0,4:4:6:89,6,0	1/1:0,8:8:21:232,21,0	./.:.:.:.:.	1/1:0,2:2:3:45,3,0	0/0:32,0:32:96:0,96,1060
chr0	116567240	.	T	A	1469.8	.	AC=16;AF=0.062;AN=260;BaseQRankSum=-0.267;DP=1087;Dels=0.00;FS=4.731;HaplotypeScore=0.0440;InbreedingCoeff=0.4578;MLEAC=14;MLEAF=0.054;MQ=59.60;MQ0=1;MQRankSum=1.313;QD=24.91;ReadPosRankSum=0.416	GT:AD:DP:GQ:PL	0/0:67,0:67:99:0,202,2148	1/1:0,13:13:33:371,33,0	0/0:17,0:17:51:0,51,527	0/0:43,0:43:99:0,129,1337	0/0:16,0:16:45:0,45,489	0/0:21,0:21:60:0,60,624	1/1:0,22:22:66:685,66,0	0/0:1,0:1:3:0,3,32	0/0:1,0:1:3:0,3,32	0/0:14,0:14:39:0,39,419	0/0:4,0:4:12:0,12,126	0/0:20,0:20:54:0,54,588	0/0:21,0:21:60:0,60,646	0/1:1,1:2:25:25,0,28	0/0:21,0:21:57:0,57,607	0/0:28,0:28:84:0,84,879	0/0:13,0:13:36:0,36,387	0/0:5,0:5:15:0,15,155	0/0:12,0:12:30:0,30,339	0/0:9,0:9:21:0,21,246	0/0:2,0:2:6:0,6,62	0/0:20,0:20:54:0,54,595	0/0:18,0:18:51:0,51,534	0/0:13,0:13:36:0,36,395	1/1:0,4:4:12:126,12,0	0/0:15,0:15:33:0,33,404	0/0:17,0:17:51:0,51,526	0/0:9,0:9:27:0,27,289	0/0:7,0:7:21:0,21,227	0/0:23,0:23:69:0,69,726	0/0:5,0:5:15:0,15,162	0/0:6,0:6:18:0,18,198	0/0:33,0:33:99:0,99,1014	0/0:2,0:2:6:0,6,63	0/0:20,0:20:60:0,60,631	0/0:3,0:3:6:0,6,65	0/0:19,0:19:57:0,57,606	0/0:11,0:11:30:0,30,301	0/0:11,0:11:33:0,33,339	0/0:2,0:2:6:0,6,65	0/0:4,0:4:12:0,12,130	0/0:13,0:13:36:0,36,394	0/0:18,0:18:51:0,51,539	0/0:26,0:26:66:0,66,732	0/0:21,0:21:60:0,60,632	0/0:31,0:31:81:0,81,884	0/0:8,0:8:24:0,24,252	0/0:2,0:2:6:0,6,63	0/0:1,0:1:3:0,3,29	0/0:6,0:6:18:0,18,184	0/0:2,0:2:6:0,6,59	0/0:7,0:7:21:0,21,226	0/0:6,0:6:15:0,15,172	1/1:0,3:3:9:92,9,0	0/0:2,0:2:6:0,6,63	0/0:4,0:4:12:0,12,120	0/0:4,0:4:12:0,12,119	0/0:11,0:11:30:0,30,332	0/0:1,0:1:3:0,3,30	0/0:4,0:4:12:0,12,127	./.:.:.:.:.	0/0:2,0:2:6:0,6,63	0/0:5,0:5:15:0,15,160	0/0:2,0:2:6:0,6,62	0/0:5,0:5:15:0,15,153	0/0:7,0:7:21:0,21,217	0/0:1,0:1:3:0,3,33	0/0:7,0:7:21:0,21,220	0/0:6,0:6:18:0,18,185	0/0:3,0:3:9:0,9,96	0/0:2,0:2:6:0,6,61	0/0:4,0:4:12:0,12,128	0/0:6,0:6:18:0,18,189	0/0:8,0:8:24:0,24,252	0/0:3,0:3:9:0,9,94	0/0:4,0:4:12:0,12,125	0/0:1,0:1:3:0,3,31	0/0:1,0:1:3:0,3,34	0/0:1,0:1:3:0,3,31	1/1:0,4:4:12:127,12,0	1/1:0,1:1:3:32,3,0	0/0:3,0:3:9:0,9,80	0/0:2,0:2:6:0,6,61	0/0:5,0:5:15:0,15,151	0/0:2,0:2:6:0,6,59	1/1:0,6:6:18:192,18,0	0/0:2,0:2:6:0,6,67	0/0:11,0:11:33:0,33,344	./.:.:.:.:.	0/0:4,0:4:12:0,12,132	0/0:4,0:4:9:0,9,108	0/0:3,0:3:9:0,9,90	./.:.:.:.:.	0/0:3,0:3:9:0,9,95	0/0:3,0:3:9:0,9,96	0/0:4,0:4:12:0,12,124	0/0:5,0:5:15:0,15,162	./.:.:.:.:.	0/0:3,0:3:9:0,9,90	0/0:1,0:1:3:0,3,31	0/0:3,0:3:9:0,9,93	./.:.:.:.:.	0/1:2,2:4:49:49,0,49	./.:.:.:.:.	0/0:3,0:3:9:0,9,96	0/0:5,0:5:15:0,15,153	0/0:4,0:4:12:0,12,122	0/0:6,0:6:18:0,18,192	0/0:4,0:4:12:0,12,128	0/0:7,0:7:18:0,18,204	0/0:7,0:7:21:0,21,208	0/0:4,0:4:12:0,12,128	0/0:5,0:5:15:0,15,159	0/0:1,0:1:3:0,3,30	0/0:5,0:5:15:0,15,161	0/0:2,0:2:6:0,6,60	0/0:5,0:5:15:0,15,162	0/0:2,0:2:6:0,6,64	0/0:4,0:4:12:0,12,126	0/0:4,0:4:12:0,12,122	0/0:5,0:5:15:0,15,164	0/0:8,0:8:24:0,24,260	0/0:7,0:7:21:0,21,217	0/0:6,0:6:18:0,18,181	0/0:8,0:8:24:0,24,250	0/0:10,0:10:27:0,27,285	0/0:5,0:5:15:0,15,160	0/0:5,0:5:15:0,15,162	0/0:2,0:2:6:0,6,67	./.:.:.:.:.	0/0:2,0:2:3:0,3,45	0/0:6,0:6:12:0,12,153	0/0:8,0:8:12:0,12,179	0/0:7,0:7:18:0,18,197	0/0:6,0:6:12:0,12,153	0/0:6,0:6:9:0,9,134	0/0:23,0:23:69:0,69,779
chr0	116582231	.	A	T	1569.55	.	AC=13;AF=0.052;AN=252;BaseQRankSum=-5.910;DP=814;Dels=0.00;FS=1.042;HaplotypeScore=0.1034;InbreedingCoeff=0.3724;MLEAC=12;MLEAF=0.048;MQ=56.25;MQ0=0;MQRankSum=1.771;QD=24.15;ReadPosRankSum=-0.668	GT:AD:DP:GQ:PL	0/0:36,0:36:99:0,108,1170	1/1:0,18:18:45:506,45,0	0/0:19,0:19:57:0,57,597	0/0:35,0:35:99:0,99,1063	0/0:17,0:17:45:0,45,493	0/0:20,0:20:54:0,54,589	0/0:14,0:14:42:0,42,431	0/0:2,0:2:6:0,6,61	0/0:3,0:3:9:0,9,97	0/0:11,0:11:30:0,30,321	./.:.:.:.:.	0/0:9,0:9:27:0,27,285	0/0:6,0:6:18:0,18,186	0/0:3,0:3:9:0,9,96	0/0:16,0:16:48:0,48,507	0/0:8,0:8:24:0,24,247	0/0:10,0:10:30:0,30,314	0/0:4,0:4:12:0,12,124	0/0:18,0:18:45:0,45,506	./.:.:.:.:.	0/0:2,0:2:6:0,6,64	0/0:10,0:10:30:0,30,313	1/1:0,23:23:54:586,54,0	0/0:15,0:15:45:0,45,472	0/0:1,0:1:3:0,3,32	0/0:12,0:12:33:0,33,357	0/0:10,0:10:30:0,30,319	0/0:4,0:4:12:0,12,129	0/0:4,0:4:12:0,12,118	0/0:13,0:13:36:0,36,386	0/0:2,0:2:6:0,6,62	0/0:1,0:1:3:0,3,33	0/0:16,0:16:36:0,36,415	0/0:3,0:3:9:0,9,101	0/0:16,0:16:42:0,42,466	0/0:6,0:6:18:0,18,190	0/0:13,0:13:39:0,39,407	0/0:10,0:10:27:0,27,291	0/0:15,0:15:39:0,39,420	0/0:1,0:1:3:0,3,34	0/0:3,0:3:9:0,9,95	0/0:9,0:9:27:0,27,280	0/0:16,0:17:45:0,45,482	0/0:18,0:18:54:0,54,569	0/0:14,0:14:42:0,42,425	0/0:21,0:21:63:0,63,660	0/0:9,0:9:24:0,24,265	0/0:2,0:2:6:0,6,67	0/0:2,0:2:6:0,6,61	0/0:5,0:5:15:0,15,162	0/0:1,0:1:3:0,3,31	0/0:2,0:2:3:0,3,45	0/0:7,0:7:15:0,15,187	0/0:2,0:2:6:0,6,62	0/0:4,0:4:12:0,12,122	0/0:3,0:3:9:0,9,97	0/0:7,0:7:15:0,15,182	0/0:4,0:4:12:0,12,126	0/0:1,0:1:3:0,3,31	0/0:5,0:5:15:0,15,156	0/0:5,0:5:15:0,15,153	0/0:2,0:2:6:0,6,61	0/0:6,0:6:15:0,15,159	0/0:6,0:6:18:0,18,190	0/0:7,0:7:15:0,15,181	0/0:3,0:3:6:0,6,75	./.:.:.:.:.	0/0:3,0:3:9:0,9,92	0/0:3,0:3:9:0,9,94	0/0:1,0:1:3:0,3,32	0/0:2,0:2:6:0,6,59	0/0:6,0:6:18:0,18,185	0/0:2,0:2:3:0,3,45	0/0:1,0:1:3:0,3,31	0/0:3,0:3:9:0,9,93	0/0:1,0:1:3:0,3,31	0/0:5,0:5:12:0,12,138	0/0:3,0:3:9:0,9,93	0/0:1,0:1:3:0,3,30	1/1:0,6:6:18:186,18,0	./.:.:.:.:.	0/0:1,0:1:3:0,3,31	0/0:2,0:2:6:0,6,64	0/0:6,0:6:15:0,15,167	0/0:3,0:3:9:0,9,95	0/0:4,0:4:12:0,12,126	0/0:1,0:1:3:0,3,30	0/0:3,0:3:9:0,9,95	0/0:10,0:10:27:0,27,298	0/0:3,0:3:9:0,9,96	0/0:4,0:4:12:0,12,129	0/0:6,0:6:18:0,18,187	./.:.:.:.:.	0/0:2,0:2:6:0,6,61	0/0:1,0:1:3:0,3,31	0/0:3,0:3:9:0,9,96	0/0:3,0:3:9:0,9,96	0/0:1,0:1:3:0,3,31	0/0:2,0:2:6:0,6,64	0/0:1,0:1:3:0,3,31	0/0:7,0:7:21:0,21,222	./.:.:.:.:.	0/0:1,0:1:3:0,3,31	0/1:1,4:5:16:110,0,16	./.:.:.:.:.	0/0:4,0:4:12:0,12,125	0/0:5,0:5:15:0,15,162	0/0:4,0:4:12:0,12,124	0/0:6,0:6:18:0,18,185	0/0:6,0:6:18:0,18,184	0/0:9,0:9:18:0,18,226	0/0:6,0:6:18:0,18,187	0/0:5,0:5:15:0,15,157	0/0:1,0:1:3:0,3,31	0/0:5,0:5:15:0,15,154	0/0:1,0:1:3:0,3,32	0/0:3,0:3:9:0,9,88	0/0:6,0:6:18:0,18,186	0/0:1,0:1:3:0,3,31	1/1:0,5:5:15:149,15,0	1/1:0,6:6:18:179,18,0	./.:.:.:.:.	1/1:0,2:2:6:59,6,0	0/0:4,0:4:9:0,9,108	0/0:4,0:4:12:0,12,122	0/0:4,0:4:12:0,12,121	0/0:6,0:6:18:0,18,189	./.:.:.:.:.	0/0:2,0:2:6:0,6,62	./.:.:.:.:.	0/0:2,0:2:6:0,6,60	0/0:2,0:2:3:0,3,45	0/0:8,0:8:15:0,15,197	0/0:2,0:2:3:0,3,45	./.:.:.:.:.	0/0:2,0:2:3:0,3,45	0/0:6,0:6:18:0,18,208
chr0	116590325	.	T	G	1161.51	.	AC=15;AF=0.060;AN=252;BaseQRankSum=-0.668;DP=856;Dels=0.00;FS=2.650;HaplotypeScore=0.0502;InbreedingCoeff=0.4857;MLEAC=12;MLEAF=0.048;MQ=59.52;MQ0=0;MQRankSum=0.246;QD=22.34;ReadPosRankSum=1.310	GT:AD:DP:GQ:PL	0/0:38,0:38:99:0,114,1199	0/0:20,0:20:60:0,60,607	0/0:10,0:10:30:0,30,313	0/0:42,0:42:99:0,117,1268	0/0:14,0:14:36:0,36,398	0/0:8,0:9:24:0,24,249	0/0:9,0:9:21:0,21,226	./.:.:.:.:.	./.:.:.:.:.	0/0:15,0:15:45:0,45,482	0/0:4,0:4:12:0,12,126	0/0:21,0:21:51:0,51,579	0/0:18,0:18:45:0,45,506	0/0:1,0:1:3:0,3,33	1/1:0,19:19:54:574,54,0	1/1:0,8:8:21:216,21,0	0/0:14,0:14:36:0,36,389	./.:.:.:.:.	0/0:11,0:11:33:0,33,336	0/0:2,0:2:3:0,3,45	0/0:6,0:6:18:0,18,189	0/0:5,0:5:12:0,12,137	0/0:19,0:19:51:0,51,561	0/0:20,0:20:57:0,57,592	0/0:3,0:3:9:0,9,95	0/0:8,0:8:24:0,24,254	0/0:12,0:12:36:0,36,376	0/0:5,0:5:15:0,15,160	0/0:3,0:3:9:0,9,96	0/0:12,0:12:33:0,33,355	0/0:7,0:7:21:0,21,222	0/0:2,0:3:6:0,6,63	0/0:22,0:22:57:0,57,642	1/1:0,3:3:9:88,9,0	0/0:13,0:13:27:0,27,321	./.:.:.:.:.	0/0:22,0:22:60:0,60,643	0/0:4,0:4:12:0,12,127	0/0:10,0:10:30:0,30,312	0/0:3,0:3:9:0,9,95	0/0:3,0:3:9:0,9,97	1/1:0,8:8:24:249,24,0	0/0:14,0:14:42:0,42,435	0/0:18,0:18:54:0,54,551	0/0:7,0:7:18:0,18,191	0/0:12,0:12:30:0,30,336	0/0:7,0:7:21:0,21,221	0/0:8,0:8:24:0,24,262	1/1:0,2:2:6:59,6,0	0/0:5,0:5:15:0,15,143	0/0:3,0:3:9:0,9,92	0/0:3,0:3:9:0,9,94	0/0:5,0:5:15:0,15,157	0/0:1,0:1:3:0,3,32	0/0:4,0:4:12:0,12,122	0/0:6,0:6:18:0,18,182	0/0:6,0:6:18:0,18,189	0/0:2,0:2:6:0,6,61	./.:.:.:.:.	0/0:4,0:4:12:0,12,128	0/0:2,0:2:6:0,6,66	0/0:3,0:3:9:0,9,92	0/0:7,0:7:21:0,21,213	0/0:4,0:4:9:0,9,107	0/0:5,0:5:15:0,15,160	1/1:0,2:2:6:59,6,0	0/0:3,0:3:9:0,9,95	0/0:5,0:5:15:0,15,157	0/0:5,0:5:12:0,12,137	0/0:3,0:3:9:0,9,88	0/0:4,0:4:12:0,12,120	0/0:5,0:5:12:0,12,140	0/0:5,0:5:15:0,15,157	0/0:3,0:3:9:0,9,95	0/0:3,0:3:9:0,9,94	0/0:5,0:5:15:0,15,156	0/0:1,0:1:3:0,3,34	0/0:3,0:3:9:0,9,94	./.:.:.:.:.	0/0:3,0:3:9:0,9,94	0/0:1,0:1:3:0,3,22	./.:.:.:.:.	0/0:5,0:5:15:0,15,162	0/0:10,0:10:27:0,27,292	0/0:4,0:4:9:0,9,112	0/0:7,0:7:21:0,21,226	0/0:4,0:4:12:0,12,123	0/0:5,0:5:15:0,15,154	0/0:2,0:2:6:0,6,63	0/1:5,1:6:12:12,0,140	0/0:5,0:5:15:0,15,155	0/0:1,0:1:3:0,3,31	0/0:4,0:4:9:0,9,110	0/0:2,0:2:6:0,6,64	0/0:1,0:1:3:0,3,32	0/0:4,0:4:12:0,12,122	0/0:3,0:3:9:0,9,97	0/0:4,0:4:12:0,12,124	0/0:2,0:2:6:0,6,61	0/0:4,0:4:12:0,12,122	0/0:5,0:5:15:0,15,153	0/0:3,0:3:9:0,9,92	0/0:7,0:7:21:0,21,215	0/0:7,0:7:21:0,21,224	0/0:7,0:7:21:0,21,220	0/0:11,0:11:27:0,27,302	0/0:2,0:2:6:0,6,65	0/0:3,0:3:9:0,9,92	0/0:5,0:5:15:0,15,155	0/0:8,0:8:21:0,21,235	0/0:2,0:2:6:0,6,62	0/0:5,0:5:15:0,15,156	0/0:6,0:6:12:0,12,153	0/0:6,0:6:18:0,18,189	0/0:2,0:2:6:0,6,59	1/1:0,4:4:12:119,12,0	0/0:4,0:4:9:0,9,112	./.:.:.:.:.	0/0:4,0:4:12:0,12,126	0/0:2,0:2:6:0,6,63	0/0:8,0:8:24:0,24,249	0/0:9,0:9:27:0,27,287	0/0:3,0:3:9:0,9,95	0/0:5,0:5:15:0,15,155	0/0:1,0:1:3:0,3,32	0/0:3,0:3:9:0,9,92	0/0:3,0:3:9:0,9,93	0/0:2,0:2:6:0,6,62	0/0:4,0:4:12:0,12,122	./.:.:.:.:.	./.:.:.:.:.	0/0:4,0:4:9:0,9,101	0/0:1,0:1:3:0,3,32	./.:.:.:.:.	0/0:4,0:4:6:0,6,89	0/0:6,0:6:12:0,12,150	0/0:12,0:12:36:0,36,384
chr0	116590609	.	A	G	833.07	.	AC=13;AF=0.050;AN=260;BaseQRankSum=-1.394;DP=921;Dels=0.00;FS=6.486;HaplotypeScore=0.0709;InbreedingCoeff=0.3176;MLEAC=11;MLEAF=0.042;MQ=58.71;MQ0=0;MQRankSum=0.636;QD=22.52;ReadPosRankSum=-1.771	GT:AD:DP:GQ:PL	0/0:46,0:46:99:0,138,1466	0/0:25,0:25:75:0,75,759	0/0:19,0:19:57:0,57,606	0/0:43,0:43:99:0,129,1335	0/0:27,0:27:81:0,81,826	0/0:9,0:9:27:0,27,284	0/0:14,0:14:39:0,39,411	./.:.:.:.:.	0/0:1,0:1:3:0,3,32	0/0:16,0:16:42:0,42,459	0/0:1,0:1:3:0,3,33	1/1:0,15:15:45:450,45,0	0/0:14,0:14:42:0,42,435	./.:.:.:.:.	0/0:13,0:13:39:0,39,410	0/0:14,0:14:42:0,42,435	0/0:18,0:18:51:0,51,545	./.:.:.:.:.	0/0:8,0:8:24:0,24,247	0/0:3,0:3:9:0,9,89	0/0:2,0:2:6:0,6,63	0/0:6,0:6:15:0,15,169	0/0:22,0:22:66:0,66,681	0/0:21,0:21:57:0,57,630	./.:.:.:.:.	0/0:29,0:29:84:0,84,892	0/0:17,0:17:48:0,48,515	0/0:1,0:1:3:0,3,34	0/0:2,0:2:6:0,6,59	0/0:17,0:17:48:0,48,506	0/0:3,0:3:9:0,9,95	0/0:2,0:2:6:0,6,63	0/0:13,0:13:39:0,39,410	0/0:1,0:1:3:0,3,27	0/0:11,0:11:33:0,33,342	0/0:1,0:1:3:0,3,32	0/0:24,0:24:72:0,72,751	0/0:5,0:5:15:0,15,155	0/0:14,0:14:42:0,42,429	0/0:2,0:2:6:0,6,61	0/0:6,0:6:18:0,18,182	0/0:16,0:16:48:0,48,505	0/0:18,0:18:48:0,48,517	0/0:13,0:13:39:0,39,403	0/0:17,0:17:51:0,51,534	0/0:11,0:11:30:0,30,330	0/0:16,0:16:48:0,48,487	0/1:2,1:3:23:23,0,55	0/0:2,0:2:3:0,3,45	0/0:5,0:5:15:0,15,160	0/0:5,0:5:15:0,15,153	0/0:3,0:3:9:0,9,94	0/0:6,0:6:18:0,18,185	0/0:3,0:3:6:0,6,75	1/1:0,3:3:9:86,9,0	0/0:1,0:1:3:0,3,34	0/0:3,0:3:9:0,9,92	0/0:1,0:1:3:0,3,32	0/0:1,0:1:3:0,3,31	1/1:0,7:7:21:210,21,0	0/0:1,0:1:3:0,3,33	0/0:6,0:6:15:0,15,167	0/0:7,0:7:21:0,21,222	0/0:2,0:2:6:0,6,61	0/0:4,0:4:12:0,12,126	0/0:8,0:8:21:0,21,231	0/0:2,0:2:6:0,6,59	0/0:3,0:3:9:0,9,96	0/0:1,0:1:3:0,3,32	0/0:2,0:2:6:0,6,64	0/0:4,0:4:12:0,12,124	0/0:2,0:2:6:0,6,63	./.:.:.:.:.	1/1:0,1:1:3:29,3,0	1/1:0,7:7:18:189,18,0	0/0:3,0:3:9:0,9,96	./.:.:.:.:.	0/0:3,0:3:9:0,9,88	0/0:2,0:2:6:0,6,61	0/0:1,0:1:3:0,3,32	0/0:2,0:2:3:0,3,45	0/0:2,0:2:6:0,6,63	0/0:4,0:4:12:0,12,126	0/0:4,0:4:12:0,12,120	0/0:2,0:2:6:0,6,59	0/0:6,0:6:18:0,18,192	0/0:5,0:5:15:0,15,158	0/0:2,0:2:6:0,6,66	0/0:2,0:2:6:0,6,62	0/0:1,0:1:3:0,3,31	0/0:1,0:1:3:0,3,30	0/0:4,0:4:12:0,12,124	0/0:6,0:6:15:0,15,169	./.:.:.:.:.	0/0:4,0:4:12:0,12,124	0/0:1,0:1:3:0,3,31	0/0:6,0:6:18:0,18,190	0/0:1,0:1:3:0,3,31	0/0:1,0:1:3:0,3,32	0/0:3,0:3:9:0,9,91	0/0:2,0:2:6:0,6,66	0/0:2,0:2:6:0,6,61	0/0:6,0:6:18:0,18,187	0/0:4,0:4:12:0,12,124	0/0:2,0:2:6:0,6,65	0/0:7,0:7:21:0,21,216	0/0:1,0:1:3:0,3,34	0/0:5,0:5:15:0,15,159	0/0:1,0:1:3:0,3,31	0/0:3,0:3:9:0,9,97	0/0:10,0:10:27:0,27,288	0/0:1,0:1:3:0,3,32	0/0:9,0:9:27:0,27,283	0/0:1,0:1:3:0,3,30	0/0:8,0:8:24:0,24,245	0/0:3,0:3:9:0,9,96	0/0:2,0:2:6:0,6,62	0/0:3,0:3:9:0,9,96	1/1:0,1:1:3:33,3,0	0/0:2,0:2:6:0,6,63	0/0:4,0:4:12:0,12,119	0/0:7,0:7:21:0,21,208	0/0:13,0:13:39:0,39,412	0/0:4,0:4:12:0,12,124	0/0:2,0:2:6:0,6,60	0/0:3,0:3:9:0,9,94	0/0:6,0:6:18:0,18,182	0/0:3,0:3:9:0,9,90	0/0:5,0:5:15:0,15,161	0/0:4,0:4:9:0,9,110	0/0:6,0:6:12:0,12,152	0/0:8,0:8:15:0,15,197	0/0:8,0:8:18:0,18,214	0/0:4,0:4:6:0,6,89	0/0:2,0:2:3:0,3,45	0/0:6,0:6:9:0,9,121	0/0:26,0:26:78:0,78,869
chr0	116591135	.	G	A	316.63	.	AC=15;AF=0.096;AN=156;DP=463;Dels=0.00;FS=5.538;HaplotypeScore=0.0659;InbreedingCoeff=0.1916;MLEAC=13;MLEAF=0.083;MQ=22.28;MQ0=84;QD=8.56	GT:AD:DP:GQ:PL	0/0:37,0:37:21:0,21,234	0/0:6,0:6:6:0,6,63	0/0:10,0:10:12:0,12,124	0/0:10,0:10:15:0,15,163	1/1:0,9:9:3:32,3,0	./.:.:.:.:.	0/0:18,0:18:9:0,9,95	./.:.:.:.:.	0/0:2,0:2:6:0,6,65	0/0:10,0:10:9:0,9,97	0/0:4,0:4:3:0,3,32	0/0:4,0:4:6:0,6,61	0/0:3,0:3:3:0,3,33	./.:.:.:.:.	0/0:3,0:3:9:0,9,89	0/0:13,0:13:12:0,12,127	1/1:0,7:7:6:63,6,0	0/0:1,1:2:3:0,3,32	0/0:2,0:2:3:0,3,31	0/0:5,0:5:6:0,6,65	0/0:5,0:5:9:0,9,95	0/0:8,0:8:3:0,3,32	./.:.:.:.:.	0/0:11,0:11:9:0,9,97	./.:.:.:.:.	0/0:8,0:8:6:0,6,67	0/0:7,0:7:3:0,3,29	./.:.:.:.:.	0/0:3,0:3:3:0,3,32	0/0:14,0:14:12:0,12,126	0/0:4,0:4:6:0,6,71	./.:.:.:.:.	0/0:9,0:9:6:0,6,65	./.:.:.:.:.	0/0:7,0:7:9:0,9,95	./.:.:.:.:.	0/0:5,0:5:6:0,6,63	0/0:4,0:4:3:0,3,32	0/0:4,0:4:3:0,3,30	0/0:2,0:2:6:0,6,63	0/1:1,2:3:26:27,0,26	0/0:5,0:5:6:0,6,67	./.:.:.:.:.	0/0:9,0:9:12:0,12,126	0/0:5,0:5:3:0,3,31	0/0:12,0:12:3:0,3,29	0/0:6,0:6:6:0,6,67	0/0:3,0:3:9:0,9,93	./.:.:.:.:.	./.:.:.:.:.	./.:.:.:.:.	0/0:2,0:2:3:0,3,33	./.:.:.:.:.	./.:.:.:.:.	./.:.:.:.:.	1/1:0,2:2:3:31,3,0	0/0:2,0:2:3:0,3,29	0/0:1,0:1:3:0,3,32	0/0:1,0:1:3:0,3,32	0/0:5,0:5:12:0,12,129	0/0:4,0:4:6:0,6,65	./.:.:.:.:.	1/1:0,6:6:9:87,9,0	./.:.:.:.:.	./.:.:.:.:.	0/0:3,0:3:3:0,3,32	1/1:0,1:1:3:32,3,0	0/0:2,0:2:3:0,3,32	./.:.:.:.:.	./.:.:.:.:.	./.:.:.:.:.	0/0:2,0:2:3:0,3,32	./.:.:.:.:.	./.:.:.:.:.	0/0:2,0:2:3:0,3,32	./.:.:.:.:.	./.:.:.:.:.	./.:.:.:.:.	./.:.:.:.:.	./.:.:.:.:.	0/0:1,0:1:3:0,3,32	./.:.:.:.:.	0/0:4,0:4:3:0,3,32	./.:.:.:.:.	./.:.:.:.:.	./.:.:.:.:.	0/0:5,0:5:6:0,6,63	0/0:2,0:2:3:0,3,32	./.:.:.:.:.	./.:.:.:.:.	./.:.:.:.:.	0/0:1,0:1:3:0,3,31	0/0:5,0:5:6:0,6,63	0/0:2,0:2:6:0,6,65	0/0:1,0:1:3:0,3,32	0/0:1,0:1:3:0,3,27	0/0:4,0:4:3:0,3,31	./.:.:.:.:.	0/0:1,0:1:3:0,3,32	./.:.:.:.:.	0/0:3,0:3:3:0,3,34	0/0:3,0:3:3:0,3,32	./.:.:.:.:.	./.:.:.:.:.	./.:.:.:.:.	./.:.:.:.:.	0/0:3,0:3:3:0,3,32	./.:.:.:.:.	./.:.:.:.:.	0/0:4,0:4:3:0,3,32	0/0:3,0:3:3:0,3,32	./.:.:.:.:.	./.:.:.:.:.	1/1:0,6:6:15:158,15,0	./.:.:.:.:.	0/0:3,0:3:6:0,6,57	1/1:0,3:3:3:32,3,0	./.:.:.:.:.	0/0:1,0:1:3:0,3,32	./.:.:.:.:.	0/0:1,0:1:3:0,3,28	./.:.:.:.:.	0/0:5,0:5:3:0,3,34	0/0:5,0:5:12:0,12,134	0/0:4,0:4:3:0,3,32	0/0:3,0:3:3:0,3,32	./.:.:.:.:.	./.:.:.:.:.	./.:.:.:.:.	./.:.:.:.:.	./.:.:.:.:.	./.:.:.:.:.	0/0:1,0:1:3:0,3,28	./.:.:.:.:.	./.:.:.:.:.	./.:.:.:.:.	0/0:11,0:11:9:0,9,100
chr0	116591232	.	G	A	569.58	.	AC=17;AF=0.092;AN=184;BaseQRankSum=-0.312;DP=574;Dels=0.00;FS=0.000;HaplotypeScore=0.0063;InbreedingCoeff=0.2616;MLEAC=15;MLEAF=0.082;MQ=24.12;MQ0=86;MQRankSum=-0.101;QD=11.87;ReadPosRankSum=1.200	GT:AD:DP:GQ:PL	0/0:30,0:30:12:0,12,130	0/0:4,0:4:6:0,6,61	0/0:15,0:15:9:0,9,94	0/0:24,0:24:27:0,27,269	0/0:12,0:12:15:0,15,158	0/0:13,0:13:9:0,9,94	0/0:10,0:10:9:0,9,95	./.:.:.:.:.	1/1:0,1:1:3:33,3,0	0/0:7,0:7:9:0,9,92	0/0:2,0:2:6:0,6,65	0/0:8,0:8:9:0,9,92	0/0:6,0:6:6:0,6,61	0/0:2,0:2:6:0,6,65	0/0:5,0:5:3:0,3,32	0/0:12,0:12:9:0,9,96	0/0:7,0:7:3:0,3,32	0/0:6,0:6:6:0,6,67	0/0:6,0:6:6:0,6,63	0/0:8,0:8:3:0,3,32	0/0:6,0:6:18:0,18,184	0/0:13,0:13:12:0,12,125	./.:.:.:.:.	0/0:18,0:18:15:0,15,154	0/0:3,0:3:6:0,6,57	0/0:13,0:13:9:0,9,97	0/0:9,0:9:6:0,6,57	0/0:6,0:6:9:0,9,92	0/0:3,0:3:6:0,6,61	0/0:10,0:10:9:0,9,95	0/0:3,0:3:3:0,3,30	0/0:2,0:2:3:0,3,36	0/0:12,0:12:9:0,9,95	0/0:3,0:3:3:0,3,33	0/0:8,0:8:12:0,12,115	./.:.:.:.:.	0/0:9,0:9:6:0,6,61	0/0:9,0:9:15:0,15,151	1/1:0,14:14:18:181,18,0	1/1:0,2:2:6:63,6,0	0/0:2,0:2:6:0,6,61	0/0:7,0:7:12:0,12,122	./.:.:.:.:.	0/0:11,0:11:9:0,9,88	0/0:8,0:8:3:0,3,32	0/0:11,0:11:9:0,9,92	0/0:7,0:7:3:0,3,32	0/1:7,1:8:14:14,0,145	0/0:2,0:2:6:0,6,65	0/0:1,0:2:3:0,3,32	0/0:1,0:1:3:0,3,32	./.:.:.:.:.	./.:.:.:.:.	0/0:1,0:1:3:0,3,25	0/0:2,0:2:3:0,3,32	0/0:7,0:7:18:0,18,172	0/0:3,0:3:3:0,3,32	0/0:1,0:1:3:0,3,30	./.:.:.:.:.	0/0:7,0:7:12:0,12,118	0/0:3,0:3:6:0,6,63	./.:.:.:.:.	./.:.:.:.:.	0/0:3,0:3:6:0,6,55	0/0:3,0:3:6:0,6,65	./.:.:.:.:.	0/0:1,0:1:3:0,3,31	0/0:3,0:3:6:0,6,65	./.:.:.:.:.	0/0:3,0:3:6:0,6,65	./.:.:.:.:.	0/0:2,0:2:6:0,6,65	./.:.:.:.:.	0/0:2,0:2:3:0,3,32	0/0:7,0:7:6:0,6,63	./.:.:.:.:.	0/0:3,0:3:3:0,3,30	./.:.:.:.:.	./.:.:.:.:.	0/0:2,0:2:3:0,3,31	./.:.:.:.:.	./.:.:.:.:.	./.:.:.:.:.	./.:.:.:.:.	0/0:3,0:3:6:0,6,63	0/0:1,0:1:3:0,3,32	1/1:0,2:2:3:22,3,0	0/0:1,0:1:3:0,3,29	./.:.:.:.:.	0/0:8,0:8:21:0,21,214	./.:.:.:.:.	./.:.:.:.:.	./.:.:.:.:.	./.:.:.:.:.	./.:.:.:.:.	0/0:2,0:2:3:0,3,32	0/0:5,0:5:9:0,9,92	./.:.:.:.:.	0/0:1,0:1:3:0,3,27	0/0:1,0:1:3:0,3,32	0/0:5,0:5:6:0,6,65	./.:.:.:.:.	0/0:4,0:4:3:0,3,33	./.:.:.:.:.	0/0:5,0:5:3:0,3,32	./.:.:.:.:.	0/0:3,0:3:3:0,3,31	./.:.:.:.:.	1/1:0,6:6:15:153,15,0	0/0:3,0:3:3:0,3,31	0/0:4,0:4:9:0,9,86	1/1:0,6:6:15:158,15,0	1/1:0,5:5:3:33,3,0	0/0:1,0:1:3:0,3,30	1/1:1,3:4:9:95,9,0	0/0:2,0:2:3:0,3,30	./.:.:.:.:.	0/0:2,0:2:3:0,3,30	0/0:1,0:1:3:0,3,32	./.:.:.:.:.	0/0:2,0:2:6:0,6,65	0/0:2,0:2:3:0,3,32	./.:.:.:.:.	./.:.:.:.:.	./.:.:.:.:.	0/0:4,0:4:3:0,3,26	./.:.:.:.:.	./.:.:.:.:.	./.:.:.:.:.	./.:.:.:.:.	./.:.:.:.:.	./.:.:.:.:.	0/0:2,0:2:3:0,3,44	./.:.:.:.:.	./.:.:.:.:.	./.:.:.:.:.	0/0:7,0:7:9:0,9,97
chr0	116595802	.	C	T	2304.17	.	AC=27;AF=0.107;AN=252;BaseQRankSum=-1.302;DP=961;Dels=0.00;FS=0.854;HaplotypeScore=0.0648;InbreedingCoeff=0.6122;MLEAC=24;MLEAF=0.095;MQ=59.65;MQ0=0;MQRankSum=-1.664;QD=26.18;ReadPosRankSum=-1.307	GT:AD:DP:GQ:PL	0/0:56,0:56:99:0,168,1848	0/0:18,0:18:51:0,51,559	0/0:24,0:24:66:0,66,724	0/0:48,0:48:99:0,144,1510	0/0:13,0:13:33:0,33,376	0/0:11,0:11:30:0,30,330	0/0:15,0:15:45:0,45,479	./.:.:.:.:.	0/0:4,0:4:12:0,12,126	1/1:0,19:19:57:576,57,0	./.:.:.:.:.	0/0:18,0:18:54:0,54,572	0/0:18,0:18:48:0,48,546	0/0:2,0:2:6:0,6,65	0/0:20,0:20:60:0,60,640	0/0:18,0:18:54:0,54,572	0/0:28,0:28:81:0,81,855	0/0:4,0:4:12:0,12,126	0/0:7,0:7:21:0,21,222	1/1:0,5:5:15:154,15,0	0/0:4,0:4:12:0,12,134	0/0:24,0:24:69:0,69,751	1/1:0,14:14:42:424,42,0	0/0:22,0:22:66:0,66,683	0/0:1,0:1:3:0,3,33	0/0:21,0:21:57:0,57,633	0/0:10,0:10:27:0,27,298	0/0:3,0:3:9:0,9,97	0/0:3,0:3:9:0,9,102	0/0:17,0:17:51:0,51,536	0/0:6,0:6:18:0,18,193	0/0:4,0:4:12:0,12,134	0/0:17,0:17:45:0,45,491	0/0:3,0:3:9:0,9,95	0/0:6,0:7:12:0,12,155	0/0:1,0:1:3:0,3,32	0/0:25,0:25:69:0,69,764	0/0:7,0:7:21:0,21,224	0/0:20,0:20:60:0,60,647	0/0:4,0:4:12:0,12,134	0/0:5,0:5:12:0,12,130	0/0:7,0:7:21:0,21,221	0/0:18,0:18:45:0,45,520	0/0:14,0:14:42:0,42,439	0/0:12,0:12:36:0,36,379	0/0:14,0:14:39:0,39,426	0/0:13,0:13:39:0,39,407	0/0:2,0:2:6:0,6,67	0/0:2,0:2:6:0,6,61	0/0:3,0:3:9:0,9,94	0/0:6,0:6:15:0,15,171	0/0:1,0:1:3:0,3,31	0/0:5,0:5:15:0,15,160	0/0:2,0:2:6:0,6,64	0/0:4,0:4:12:0,12,130	0/0:10,0:10:30:0,30,319	0/0:7,0:7:21:0,21,214	0/0:8,0:8:24:0,24,252	./.:.:.:.:.	0/0:2,0:2:6:0,6,67	0/0:2,0:2:6:0,6,69	0/0:2,0:2:6:0,6,66	0/0:6,0:6:18:0,18,185	0/0:6,0:6:15:0,15,173	0/0:3,0:3:9:0,9,98	0/0:1,0:1:3:0,3,31	0/0:7,0:7:21:0,21,218	0/0:2,0:2:6:0,6,65	0/0:6,0:6:18:0,18,185	./.:.:.:.:.	0/0:3,0:3:9:0,9,97	0/0:2,0:2:6:0,6,62	./.:.:.:.:.	0/1:2,2:4:49:49,0,49	0/0:6,0:6:15:0,15,163	./.:.:.:.:.	0/0:6,0:6:18:0,18,191	0/0:4,0:4:12:0,12,126	./.:.:.:.:.	./.:.:.:.:.	0/0:2,0:2:6:0,6,65	0/0:2,0:2:6:0,6,61	0/0:4,0:4:12:0,12,131	1/1:0,5:5:15:157,15,0	1/1:0,1:1:3:30,3,0	0/0:3,0:3:9:0,9,93	0/0:14,0:14:42:0,42,432	0/0:5,0:5:15:0,15,147	0/0:4,0:4:12:0,12,123	0/0:5,0:5:15:0,15,161	0/0:4,0:4:12:0,12,132	0/0:2,0:2:6:0,6,60	0/0:4,0:4:12:0,12,129	0/0:3,0:3:9:0,9,93	0/0:4,0:4:9:0,9,111	0/0:2,0:2:6:0,6,62	0/0:2,0:2:6:0,6,59	0/0:3,0:3:9:0,9,95	./.:.:.:.:.	0/0:2,0:2:6:0,6,62	0/0:6,0:6:18:0,18,198	0/0:4,0:4:12:0,12,124	0/0:4,0:4:12:0,12,128	1/1:0,6:6:18:185,18,0	1/1:0,2:2:6:61,6,0	1/1:0,8:8:24:245,24,0	0/0:6,0:6:18:0,18,189	0/0:6,0:6:18:0,18,189	0/0:3,0:3:9:0,9,96	0/0:3,0:3:9:0,9,95	0/0:3,0:3:9:0,9,95	0/0:3,0:3:9:0,9,99	0/0:6,0:6:15:0,15,171	0/0:4,0:4:12:0,12,128	0/0:7,0:7:18:0,18,205	./.:.:.:.:.	0/0:3,0:3:6:0,6,76	1/1:0,1:1:3:31,3,0	0/0:4,0:4:12:0,12,121	1/1:0,4:4:12:127,12,0	0/0:3,0:3:9:0,9,84	0/0:4,0:4:12:0,12,129	1/1:0,12:12:36:371,36,0	1/1:0,4:4:12:123,12,0	1/1:0,3:3:9:96,9,0	0/0:4,0:4:12:0,12,123	0/0:1,0:1:3:0,3,32	0/0:5,0:5:15:0,15,152	0/0:4,0:4:12:0,12,128	0/0:2,0:2:6:0,6,65	0/0:2,0:2:3:0,3,45	0/0:3,0:3:6:0,6,75	0/0:2,0:2:6:0,6,64	0/0:2,0:2:6:0,6,63	./.:.:.:.:.	0/0:2,0:2:3:0,3,45	0/0:18,0:18:54:0,54,613
chr0	116597549	.	C	G	2316.45	.	AC=22;AF=0.086;AN=256;BaseQRankSum=-2.159;DP=753;Dels=0.00;FS=0.000;HaplotypeScore=0.0145;InbreedingCoeff=0.5053;MLEAC=20;MLEAF=0.078;MQ=59.62;MQ0=0;MQRankSum=-0.936;QD=27.58;ReadPosRankSum=-2.353	GT:AD:DP:GQ:PL	0/0:37,0:37:99:0,111,1167	0/0:17,0:17:48:0,48,521	0/0:9,0:9:27:0,27,291	0/0:34,0:34:99:0,102,1090	1/1:0,18:18:54:575,54,0	1/1:0,13:13:33:377,33,0	0/0:6,0:6:18:0,18,186	./.:.:.:.:.	0/0:3,0:3:9:0,9,95	0/0:12,0:12:36:0,36,367	0/0:4,0:4:12:0,12,125	0/0:7,0:7:21:0,21,225	0/0:16,0:16:45:0,45,500	0/0:2,0:2:6:0,6,63	0/0:10,0:10:30:0,30,317	0/0:19,0:19:57:0,57,605	1/1:0,20:20:57:600,57,0	./.:.:.:.:.	0/0:5,0:5:15:0,15,151	0/0:2,0:2:6:0,6,65	0/0:2,0:2:6:0,6,67	0/0:11,0:11:30:0,30,337	0/0:8,0:8:21:0,21,238	0/0:14,0:14:39:0,39,422	0/0:2,0:2:6:0,6,71	0/0:10,0:10:30:0,30,306	0/0:7,0:7:21:0,21,218	0/0:1,0:1:3:0,3,32	0/0:2,0:2:6:0,6,67	0/0:17,0:17:48:0,48,519	0/0:5,0:5:15:0,15,166	0/0:2,0:2:6:0,6,65	0/0:9,0:9:27:0,27,281	0/0:3,0:3:6:0,6,67	0/0:17,0:17:51:0,51,537	./.:.:.:.:.	0/0:14,0:14:42:0,42,445	0/0:4,0:4:12:0,12,122	0/0:5,0:5:15:0,15,153	0/0:1,0:1:3:0,3,29	1/1:0,5:5:15:162,15,0	0/0:14,0:14:39:0,39,434	0/0:6,0:6:18:0,18,192	0/0:14,0:14:42:0,42,442	0/0:11,0:11:33:0,33,342	0/0:22,0:22:66:0,66,707	0/0:19,0:19:57:0,57,617	0/0:3,0:3:9:0,9,92	0/0:5,0:5:15:0,15,166	0/0:2,0:2:6:0,6,65	0/0:2,0:2:3:0,3,45	0/0:2,0:2:6:0,6,63	0/0:4,0:4:12:0,12,130	0/0:2,0:2:6:0,6,64	0/0:4,0:4:12:0,12,129	1/1:0,5:5:15:158,15,0	0/0:4,0:4:12:0,12,128	0/0:5,0:5:15:0,15,161	0/0:1,0:1:3:0,3,32	0/0:4,0:4:12:0,12,126	0/0:2,0:2:6:0,6,65	0/0:2,0:2:6:0,6,66	1/1:0,7:7:21:224,21,0	0/0:2,0:2:6:0,6,65	0/0:6,0:6:18:0,18,193	0/0:4,0:4:12:0,12,115	1/1:0,3:3:9:95,9,0	0/0:3,0:3:6:0,6,76	0/0:1,0:1:3:0,3,30	./.:.:.:.:.	0/0:1,0:1:3:0,3,32	0/0:2,0:2:6:0,6,53	0/0:3,0:3:9:0,9,82	0/0:1,0:1:3:0,3,30	0/0:5,0:5:15:0,15,161	0/0:1,0:1:3:0,3,30	0/0:4,0:4:12:0,12,130	0/0:2,0:2:6:0,6,67	0/0:1,0:1:3:0,3,32	0/0:3,0:3:9:0,9,92	0/0:3,0:3:9:0,9,97	0/0:1,0:1:3:0,3,32	0/0:3,0:3:9:0,9,97	0/0:3,0:3:9:0,9,100	0/0:2,0:2:6:0,6,66	0/0:3,0:3:9:0,9,93	0/0:4,0:4:12:0,12,129	0/0:2,0:2:6:0,6,62	1/1:0,3:3:9:96,9,0	./.:.:.:.:.	1/1:0,1:1:3:32,3,0	0/0:3,0:3:9:0,9,92	0/0:4,0:4:12:0,12,126	0/0:5,0:5:15:0,15,164	0/0:2,0:2:6:0,6,65	0/0:1,0:1:3:0,3,31	0/0:2,0:2:6:0,6,65	0/0:4,0:4:12:0,12,126	0/0:3,0:3:9:0,9,91	0/0:1,0:1:3:0,3,32	0/0:2,0:2:6:0,6,65	./.:.:.:.:.	0/0:1,0:1:3:0,3,30	0/0:2,0:2:6:0,6,62	0/0:2,0:2:6:0,6,64	0/0:4,0:4:12:0,12,125	0/0:3,0:3:9:0,9,98	0/0:5,0:5:15:0,15,161	./.:.:.:.:.	0/0:1,0:1:3:0,3,34	0/0:5,0:5:15:0,15,152	./.:.:.:.:.	0/0:6,0:6:18:0,18,186	1/1:0,3:3:9:97,9,0	0/0:5,0:5:15:0,15,160	0/0:4,0:4:12:0,12,128	1/1:0,6:6:18:188,18,0	0/0:2,0:2:6:0,6,63	0/0:2,0:2:6:0,6,67	0/0:5,0:5:15:0,15,159	0/0:6,0:6:18:0,18,185	0/0:2,0:2:6:0,6,65	0/0:5,0:5:12:0,12,144	0/0:5,0:5:12:0,12,142	0/0:2,0:2:6:0,6,63	0/0:3,0:3:9:0,9,97	0/0:3,0:3:9:0,9,97	0/0:1,0:1:3:0,3,32	0/0:1,0:1:3:0,3,32	./.:.:.:.:.	0/0:10,0:10:15:0,15,224	0/0:5,0:5:9:0,9,117	0/0:4,0:4:6:0,6,89	0/0:9,0:9:18:0,18,231	0/0:2,0:2:3:0,3,45	0/0:4,0:4:6:0,6,89	0/0:28,0:28:84:0,84,961
chr0	116597884	.	A	G	950.74	.	AC=12;AF=0.050;AN=240;BaseQRankSum=-0.543;DP=666;Dels=0.00;FS=0.000;HaplotypeScore=0.1061;InbreedingCoeff=0.2773;MLEAC=10;MLEAF=0.042;MQ=59.36;MQ0=0;MQRankSum=1.294;QD=21.61;ReadPosRankSum=-2.016	GT:AD:DP:GQ:PL	0/0:30,0:30:90:0,90,925	0/0:11,0:11:33:0,33,349	0/0:10,0:10:30:0,30,308	0/0:26,0:26:72:0,72,765	0/0:9,1:10:27:0,27,280	0/0:12,0:12:33:0,33,361	0/0:7,0:8:21:0,21,208	./.:.:.:.:.	0/0:2,0:2:6:0,6,63	0/0:14,0:14:42:0,42,428	0/0:1,0:1:3:0,3,32	1/1:0,13:13:39:385,39,0	0/0:10,0:10:30:0,30,304	0/0:2,0:2:6:0,6,60	0/0:22,0:22:57:0,57,613	0/0:12,0:12:36:0,36,367	0/0:8,0:8:24:0,24,244	./.:.:.:.:.	0/0:2,0:2:6:0,6,61	0/0:5,0:5:12:0,12,138	0/0:2,0:2:6:0,6,67	1/1:0,12:12:33:348,33,0	0/0:14,0:14:42:0,42,441	0/0:12,0:12:36:0,36,370	0/0:2,0:2:6:0,6,69	0/0:12,0:12:36:0,36,366	0/0:10,0:10:27:0,27,279	0/0:3,0:3:9:0,9,97	0/0:1,0:1:3:0,3,35	0/0:17,0:17:51:0,51,514	0/0:4,0:4:12:0,12,130	0/0:4,0:5:12:0,12,132	0/0:13,0:13:39:0,39,413	0/0:4,0:4:12:0,12,126	0/0:10,0:10:27:0,27,280	./.:.:.:.:.	0/0:7,0:7:21:0,21,216	0/0:3,0:3:9:0,9,94	0/0:6,0:6:18:0,18,182	./.:.:.:.:.	0/0:5,0:5:15:0,15,156	0/0:9,0:9:27:0,27,286	0/0:7,0:7:15:0,15,162	0/0:9,0:9:27:0,27,288	0/0:10,0:10:30:0,30,317	0/0:17,0:17:42:0,42,471	0/0:7,0:7:21:0,21,213	0/1:1,2:3:25:58,0,25	0/0:1,0:1:3:0,3,31	0/0:4,0:4:9:0,9,91	0/0:1,0:1:3:0,3,32	./.:.:.:.:.	0/0:3,0:3:9:0,9,97	0/0:2,0:2:6:0,6,65	0/0:3,0:3:9:0,9,94	0/0:1,0:1:3:0,3,29	./.:.:.:.:.	0/0:4,0:4:12:0,12,126	0/0:1,0:1:3:0,3,32	1/1:0,2:2:6:61,6,0	./.:.:.:.:.	0/0:2,0:2:6:0,6,62	0/0:4,0:4:12:0,12,126	0/0:8,0:8:24:0,24,223	0/0:3,0:3:9:0,9,92	0/0:2,0:2:6:0,6,59	0/0:3,0:3:9:0,9,97	0/0:3,0:3:9:0,9,94	0/0:3,0:3:9:0,9,94	0/0:1,0:1:3:0,3,31	./.:.:.:.:.	./.:.:.:.:.	./.:.:.:.:.	0/1:2,4:6:46:104,0,46	1/1:0,4:4:9:107,9,0	0/0:4,0:4:12:0,12,126	0/0:3,0:3:9:0,9,86	0/0:2,0:2:3:0,3,32	./.:.:.:.:.	0/0:2,0:2:6:0,6,63	0/0:2,0:2:6:0,6,61	./.:.:.:.:.	0/0:3,0:3:9:0,9,98	0/0:3,1:4:3:0,3,32	0/0:5,0:5:15:0,15,156	0/0:1,0:1:3:0,3,32	0/0:4,0:4:12:0,12,127	0/0:6,0:6:18:0,18,180	0/0:3,0:3:9:0,9,95	0/0:2,0:2:6:0,6,60	0/0:2,0:2:3:0,3,29	0/0:3,0:3:9:0,9,95	0/0:2,0:2:6:0,6,62	./.:.:.:.:.	0/0:1,0:1:3:0,3,32	0/0:2,0:2:6:0,6,64	0/0:4,0:4:12:0,12,119	0/0:2,0:2:6:0,6,61	0/0:1,0:1:3:0,3,33	0/0:4,0:4:12:0,12,123	0/0:2,0:2:6:0,6,63	./.:.:.:.:.	0/0:2,0:2:6:0,6,57	0/0:4,0:4:12:0,12,127	0/0:4,0:4:12:0,12,123	0/0:3,0:3:9:0,9,93	0/0:1,0:1:3:0,3,32	0/0:7,0:7:21:0,21,208	0/0:2,0:2:6:0,6,61	0/0:5,0:5:9:0,9,110	0/0:7,0:7:21:0,21,203	0/0:2,0:2:6:0,6,62	0/0:3,0:3:9:0,9,96	0/0:1,0:1:3:0,3,32	0/0:4,0:4:12:0,12,118	0/0:7,0:7:21:0,21,213	0/0:4,0:4:12:0,12,130	0/0:2,0:2:6:0,6,63	1/1:0,4:4:9:89,9,0	0/0:1,0:1:3:0,3,31	0/0:3,0:3:9:0,9,96	0/0:4,0:4:12:0,12,113	0/0:4,0:4:12:0,12,126	./.:.:.:.:.	0/0:1,0:1:3:0,3,32	0/0:1,0:1:3:0,3,32	0/0:3,0:3:3:0,3,32	0/0:2,0:2:6:0,6,63	0/0:2,0:2:6:0,6,63	0/0:8,0:8:15:0,15,198	./.:.:.:.:.	./.:.:.:.:.	0/0:8,0:8:12:0,12,179	0/0:10,0:10:18:0,18,236	0/0:5,0:5:6:0,6,74	0/0:2,0:2:3:0,3,45	0/0:19,0:19:57:0,57,609
chr0	116600793	.	C	T	939.16	.	AC=19;AF=0.083;AN=230;BaseQRankSum=-3.978;DP=721;Dels=0.00;FS=0.599;HaplotypeScore=0.0162;InbreedingCoeff=0.4492;MLEAC=15;MLEAF=0.065;MQ=59.73;MQ0=0;MQRankSum=0.041;QD=21.34;ReadPosRankSum=-0.750	GT:AD:DP:GQ:PL	0/0:37,0:37:99:0,111,1184	0/0:17,0:17:51:0,51,546	0/0:13,0:13:39:0,39,406	0/0:32,0:32:96:0,96,1010	0/0:12,0:12:36:0,36,377	0/0:8,0:8:18:0,18,212	0/0:8,0:8:21:0,21,237	0/0:6,0:6:18:0,18,191	0/0:3,0:3:9:0,9,95	./.:.:.:.:.	./.:.:.:.:.	0/0:12,0:12:36:0,36,378	0/0:12,0:12:36:0,36,385	1/1:0,1:1:3:32,3,0	0/0:15,0:15:42:0,42,463	0/0:19,0:19:51:0,51,550	0/0:18,0:18:51:0,51,555	0/0:1,0:1:3:0,3,34	0/0:2,0:2:6:0,6,62	./.:.:.:.:.	0/0:1,0:1:3:0,3,33	0/0:11,0:11:33:0,33,347	./.:.:.:.:.	0/0:18,0:18:51:0,51,555	./.:.:.:.:.	0/0:18,0:18:54:0,54,568	0/0:22,0:22:57:0,57,641	0/0:5,0:5:15:0,15,164	./.:.:.:.:.	0/0:15,0:15:45:0,45,466	0/0:2,0:2:6:0,6,65	0/0:3,0:3:9:0,9,96	1/1:0,9:9:27:270,27,0	0/0:3,0:3:9:0,9,99	0/0:12,0:12:36:0,36,364	0/0:3,0:3:9:0,9,97	0/0:13,0:13:39:0,39,405	0/0:6,0:6:18:0,18,190	0/0:7,0:7:18:0,18,203	0/0:5,0:5:15:0,15,159	0/0:4,0:4:12:0,12,125	0/0:9,0:9:27:0,27,286	0/0:12,0:12:36:0,36,374	0/0:17,0:17:48:0,48,527	./.:.:.:.:.	0/0:13,0:13:39:0,39,404	0/0:12,0:12:36:0,36,379	0/0:6,0:6:18:0,18,192	0/0:3,0:3:9:0,9,96	0/0:4,0:4:9:0,9,109	0/0:2,0:2:6:0,6,63	0/0:5,0:5:15:0,15,155	0/0:4,0:4:12:0,12,124	0/0:6,0:6:18:0,18,187	0/0:5,0:5:15:0,15,158	0/0:1,0:1:3:0,3,33	0/0:2,0:2:6:0,6,61	0/0:8,0:8:24:0,24,252	0/0:1,0:1:3:0,3,32	0/0:5,0:5:15:0,15,155	./.:.:.:.:.	0/0:2,0:2:6:0,6,65	0/0:10,0:10:27:0,27,294	0/0:2,0:2:6:0,6,61	1/1:0,8:8:24:245,24,0	0/0:1,0:1:3:0,3,31	0/0:2,0:2:6:0,6,67	0/0:2,0:2:6:0,6,67	0/0:1,0:1:3:0,3,31	0/0:3,0:3:9:0,9,94	0/0:4,0:4:12:0,12,126	0/0:3,0:3:9:0,9,92	./.:.:.:.:.	0/0:2,0:2:6:0,6,65	0/0:7,0:7:21:0,21,218	0/0:2,0:2:6:0,6,65	0/0:3,0:3:9:0,9,97	0/0:4,0:4:9:0,9,110	./.:.:.:.:.	0/0:3,0:3:9:0,9,93	0/0:2,0:2:6:0,6,62	0/0:3,0:3:9:0,9,95	0/0:4,0:4:12:0,12,132	0/0:4,0:4:12:0,12,128	./.:.:.:.:.	0/0:7,0:7:18:0,18,195	0/0:4,0:4:12:0,12,124	0/0:3,0:3:9:0,9,97	0/0:3,0:3:9:0,9,92	0/0:2,0:2:6:0,6,65	0/0:1,0:1:3:0,3,32	1/1:0,6:6:12:148,12,0	0/0:3,0:3:9:0,9,97	0/0:3,0:3:9:0,9,92	0/0:2,0:2:6:0,6,63	1/1:0,4:4:12:128,12,0	0/1:4,3:7:75:75,0,107	1/1:0,3:3:9:93,9,0	1/1:0,4:4:12:118,12,0	1/1:0,1:1:3:30,3,0	1/1:0,1:1:3:30,3,0	0/0:1,0:1:3:0,3,32	0/0:2,0:2:6:0,6,62	./.:.:.:.:.	./.:.:.:.:.	./.:.:.:.:.	0/0:8,0:8:24:0,24,258	0/0:4,0:4:12:0,12,125	0/0:1,0:1:3:0,3,30	0/0:3,0:3:6:0,6,74	0/0:5,0:5:15:0,15,154	0/0:1,0:1:3:0,3,31	0/0:4,0:4:12:0,12,126	0/0:1,0:1:3:0,3,32	0/0:3,0:3:9:0,9,97	0/0:2,0:2:6:0,6,63	0/0:1,0:1:3:0,3,31	./.:.:.:.:.	0/0:2,0:2:3:0,3,45	./.:.:.:.:.	0/0:1,0:1:3:0,3,31	0/0:5,0:5:15:0,15,162	./.:.:.:.:.	./.:.:.:.:.	./.:.:.:.:.	0/0:5,0:5:15:0,15,153	./.:.:.:.:.	0/0:2,0:2:6:0,6,63	./.:.:.:.:.	0/0:4,0:4:6:0,6,89	./.:.:.:.:.	0/0:2,0:2:3:0,3,45	0/0:6,0:6:9:0,9,134	0/0:6,0:6:15:0,15,173	0/0:4,0:4:6:0,6,89	0/0:3,0:3:6:0,6,76	0/0:31,0:31:93:0,93,1065
chr0	116601664	.	A	C	2559.5	.	AC=30;AF=0.113;AN=266;BaseQRankSum=4.645;DP=1041;Dels=0.00;FS=1.771;HaplotypeScore=0.1570;InbreedingCoeff=0.5832;MLEAC=26;MLEAF=0.098;MQ=59.77;MQ0=0;MQRankSum=1.333;QD=25.85;ReadPosRankSum=0.072	GT:AD:DP:GQ:PL	0/0:68,0:68:99:0,204,2113	0/0:18,0:18:54:0,54,553	0/0:15,0:15:45:0,45,458	0/0:40,0:40:99:0,120,1204	1/1:0,13:13:39:415,39,0	0/0:17,0:17:51:0,51,510	0/0:15,0:15:45:0,45,457	0/0:4,0:4:12:0,12,130	0/0:3,0:3:9:0,9,97	0/0:18,0:18:51:0,51,525	0/0:2,0:2:6:0,6,63	0/0:11,0:11:33:0,33,340	0/0:11,0:11:33:0,33,333	0/0:2,0:2:6:0,6,61	0/0:12,0:12:33:0,33,351	0/0:18,0:18:54:0,54,545	1/1:0,24:24:72:747,72,0	0/0:4,0:4:12:0,12,126	0/0:12,0:12:36:0,36,362	0/0:9,0:9:27:0,27,264	0/0:10,0:10:30:0,30,309	0/0:18,0:18:51:0,51,539	0/0:17,0:17:51:0,51,512	0/0:22,0:22:63:0,63,634	0/0:1,0:1:3:0,3,33	0/0:23,0:23:63:0,63,665	0/0:23,0:23:69:0,69,724	0/0:5,0:5:15:0,15,156	0/0:2,0:2:6:0,6,66	0/0:21,0:21:60:0,60,629	0/0:6,0:6:18:0,18,195	0/0:7,0:7:21:0,21,225	0/0:27,0:27:78:0,78,807	0/0:3,0:3:9:0,9,92	0/0:14,0:14:42:0,42,425	0/0:4,0:4:12:0,12,118	0/0:19,0:19:57:0,57,581	0/0:14,0:14:42:0,42,419	1/1:0,11:11:33:356,33,0	0/0:1,0:1:3:0,3,32	1/1:0,3:3:9:99,9,0	0/0:15,0:15:45:0,45,458	0/0:25,0:25:63:0,63,686	0/0:25,0:25:63:0,63,701	0/0:12,0:12:36:0,36,372	0/0:24,0:24:66:0,66,697	0/0:7,0:7:21:0,21,223	0/0:5,0:5:15:0,15,162	0/0:1,0:1:3:0,3,32	0/0:5,0:5:15:0,15,160	./.:.:.:.:.	0/0:3,0:3:9:0,9,95	0/0:3,0:3:9:0,9,90	0/0:3,0:3:9:0,9,93	0/0:2,0:2:6:0,6,64	1/1:0,4:4:12:124,12,0	0/0:3,0:3:9:0,9,93	0/0:8,0:8:24:0,24,241	0/0:3,0:3:9:0,9,90	0/0:8,0:8:24:0,24,243	0/0:3,0:3:9:0,9,89	0/0:1,0:1:3:0,3,31	1/1:0,10:10:30:316,30,0	0/0:3,0:3:9:0,9,90	0/0:6,0:6:18:0,18,184	0/0:3,0:3:6:0,6,77	1/1:0,2:2:6:63,6,0	0/0:6,0:6:15:0,15,175	0/0:5,0:5:15:0,15,149	0/0:1,0:1:3:0,3,29	./.:.:.:.:.	0/0:1,0:1:3:0,3,32	0/0:3,0:3:9:0,9,88	0/0:1,0:1:3:0,3,31	0/0:5,0:5:15:0,15,160	0/0:2,0:2:6:0,6,60	0/0:2,0:2:6:0,6,58	0/0:5,0:5:15:0,15,153	0/0:3,0:3:9:0,9,91	0/0:2,0:2:6:0,6,59	0/0:4,0:4:12:0,12,117	0/0:4,0:4:12:0,12,121	1/1:0,2:2:6:65,6,0	0/0:3,0:3:9:0,9,98	0/0:4,0:4:12:0,12,120	0/0:6,0:6:18:0,18,193	1/1:0,3:3:9:97,9,0	0/0:9,0:9:27:0,27,271	1/1:0,2:2:6:63,6,0	0/0:4,0:4:12:0,12,118	1/1:0,1:1:3:31,3,0	0/0:4,0:4:12:0,12,117	0/0:2,0:2:6:0,6,61	0/0:1,0:1:3:0,3,32	0/0:1,0:1:3:0,3,31	0/0:8,0:8:24:0,24,249	0/0:3,0:3:6:0,6,63	0/0:1,0:1:3:0,3,31	0/0:3,0:3:9:0,9,95	0/0:1,0:1:3:0,3,30	0/0:6,0:6:18:0,18,182	0/0:3,0:3:9:0,9,96	0/0:2,0:2:6:0,6,59	0/0:3,0:3:9:0,9,91	./.:.:.:.:.	0/0:6,0:6:18:0,18,184	0/0:5,0:5:15:0,15,151	0/0:8,0:8:24:0,24,241	0/1:3,1:4:22:22,0,78	0/0:7,0:7:21:0,21,209	0/0:6,0:6:18:0,18,183	0/1:3,1:4:23:23,0,80	0/0:6,0:6:18:0,18,181	1/1:0,5:5:15:153,15,0	1/1:0,5:5:15:161,15,0	0/0:6,0:6:18:0,18,181	1/1:0,6:6:15:172,15,0	0/0:3,0:3:9:0,9,91	0/0:5,0:5:12:0,12,134	0/0:3,0:3:9:0,9,93	0/0:2,0:2:6:0,6,65	0/0:6,0:6:18:0,18,189	0/0:7,0:7:21:0,21,214	0/0:9,0:9:27:0,27,272	0/0:4,0:4:12:0,12,122	0/0:5,0:5:15:0,15,157	0/0:3,0:3:9:0,9,90	0/0:3,0:3:6:0,6,74	0/0:5,0:5:15:0,15,160	0/0:7,0:7:12:0,12,166	0/0:2,0:2:3:0,3,44	./.:.:.:.:.	0/0:2,0:2:3:0,3,45	0/0:8,0:8:15:0,15,194	0/0:2,0:2:6:0,6,62	0/0:1,0:1:3:0,3,24	0/0:28,0:28:84:0,84,936
chr0	116602535	.	C	T	19673.4	.	AC=195;AF=0.762;AN=256;BaseQRankSum=2.759;DP=891;Dels=0.00;FS=2.321;HaplotypeScore=0.1680;InbreedingCoeff=0.7364;MLEAC=199;MLEAF=0.777;MQ=59.87;MQ0=0;MQRankSum=1.694;QD=29.23;ReadPosRankSum=-0.196	GT:AD:DP:GQ:PL	1/1:0,66:66:99:2019,198,0	0/0:22,0:22:63:0,63,641	1/1:0,19:19:57:595,57,0	1/1:0,32:32:93:956,93,0	0/0:19,0:19:57:0,57,568	1/1:0,8:8:21:227,21,0	1/1:0,4:4:9:107,9,0	./.:.:.:.:.	1/1:0,2:2:6:64,6,0	1/1:0,11:11:33:332,33,0	1/1:0,2:2:6:63,6,0	1/1:0,19:19:57:588,57,0	1/1:0,13:13:39:384,39,0	./.:.:.:.:.	1/1:0,8:8:24:241,24,0	1/1:0,21:21:57:612,57,0	0/0:17,0:17:48:0,48,496	./.:.:.:.:.	1/1:0,3:3:9:92,9,0	1/1:0,5:5:12:137,12,0	0/0:2,0:2:6:0,6,56	1/1:0,6:6:18:191,18,0	1/1:0,24:24:69:734,69,0	1/1:0,21:21:60:631,60,0	1/1:0,1:1:3:35,3,0	1/1:0,16:16:48:489,48,0	1/1:0,5:5:15:150,15,0	1/1:0,2:2:6:66,6,0	1/1:0,1:1:3:34,3,0	1/1:0,14:14:39:417,39,0	1/1:0,5:5:15:150,15,0	1/1:0,2:2:6:66,6,0	1/1:0,12:12:30:320,30,0	1/1:0,4:4:12:131,12,0	1/1:0,12:12:36:373,36,0	1/1:0,3:3:9:95,9,0	0/0:13,0:13:36:0,36,377	1/1:0,9:9:27:270,27,0	0/0:11,0:11:33:0,33,334	1/1:0,3:3:9:83,9,0	0/0:3,0:3:9:0,9,91	1/1:0,23:23:69:713,69,0	0/0:19,0:19:54:0,54,569	1/1:0,12:12:36:378,36,0	1/1:0,20:20:54:579,54,0	1/1:0,14:15:36:394,36,0	1/1:0,12:12:33:349,33,0	1/1:0,3:3:9:94,9,0	1/1:0,3:3:9:96,9,0	1/1:0,7:7:18:207,18,0	1/1:0,1:1:3:33,3,0	1/1:0,2:2:6:63,6,0	1/1:0,5:5:15:153,15,0	1/1:0,1:1:3:32,3,0	1/1:0,4:4:12:121,12,0	0/0:2,0:2:6:0,6,59	1/1:0,3:3:9:93,9,0	1/1:0,8:8:24:242,24,0	1/1:0,6:6:18:183,18,0	1/1:0,5:5:15:147,15,0	1/1:0,3:3:9:96,9,0	1/1:0,2:2:6:67,6,0	0/0:8,0:8:24:0,24,236	1/1:0,1:1:3:31,3,0	1/1:0,6:6:18:175,18,0	1/1:0,5:5:15:157,15,0	0/0:5,0:5:15:0,15,144	1/1:0,6:6:18:182,18,0	1/1:0,10:10:30:284,30,0	./.:.:.:.:.	0/0:2,0:2:6:0,6,59	1/1:0,2:2:6:60,6,0	1/1:0,3:3:9:95,9,0	1/1:0,3:3:9:90,9,0	1/1:0,7:7:21:211,21,0	1/1:0,5:5:15:154,15,0	1/1:0,4:4:12:120,12,0	0/0:3,0:3:9:0,9,92	1/1:0,2:2:6:59,6,0	1/1:0,3:3:9:91,9,0	0/0:5,0:5:15:0,15,154	1/1:0,3:3:9:92,9,0	0/0:3,0:3:9:0,9,89	1/1:0,1:1:3:28,3,0	1/1:0,7:7:21:211,21,0	1/1:0,3:3:9:94,9,0	0/0:3,0:3:9:0,9,89	./.:.:.:.:.	0/0:8,0:8:24:0,24,228	./.:.:.:.:.	0/0:2,0:2:6:0,6,65	1/1:0,2:2:6:65,6,0	1/1:0,6:6:18:188,18,0	1/1:0,3:3:9:89,9,0	1/1:0,3:3:9:95,9,0	1/1:0,1:1:3:33,3,0	1/1:0,5:5:15:161,15,0	1/1:0,2:2:6:59,6,0	./.:.:.:.:.	./.:.:.:.:.	1/1:0,4:4:12:131,12,0	1/1:0,2:2:6:52,6,0	1/1:0,4:4:12:126,12,0	1/1:0,4:4:12:117,12,0	1/1:0,2:2:6:55,6,0	1/1:0,3:3:9:92,9,0	0/0:2,0:2:6:0,6,63	1/1:0,6:6:18:185,18,0	1/1:0,1:1:3:32,3,0	1/1:0,2:2:6:63,6,0	1/1:0,5:5:15:151,15,0	1/1:0,1:1:3:32,3,0	1/1:0,9:9:27:269,27,0	0/0:3,0:3:9:0,9,92	0/0:4,0:4:12:0,12,118	1/1:0,5:5:15:153,15,0	0/0:4,0:4:12:0,12,118	0/0:2,0:2:6:0,6,57	1/1:0,2:2:6:61,6,0	1/1:0,7:7:18:198,18,0	1/1:0,6:6:18:187,18,0	1/1:0,4:4:12:127,12,0	1/1:0,5:5:15:159,15,0	0/1:1,1:2:24:24,0,27	1/1:0,1:1:3:31,3,0	0/0:7,0:7:21:0,21,200	1/1:0,3:3:9:86,9,0	0/0:4,0:4:12:0,12,122	1/1:0,4:4:12:111,12,0	1/1:0,3:3:6:76,6,0	0/0:8,0:8:15:0,15,194	0/0:3,0:3:6:0,6,74	1/1:0,7:7:12:166,12,0	./.:.:.:.:.	0/0:2,0:2:3:0,3,45	0/0:4,0:4:6:0,6,89	0/0:28,0:28:84:0,84,921
chr0	116602641	.	A	T	868.31	.	AC=14;AF=0.053;AN=262;BaseQRankSum=0.728;DP=677;Dels=0.00;FS=0.000;HaplotypeScore=0.0356;InbreedingCoeff=0.2640;MLEAC=12;MLEAF=0.046;MQ=59.81;MQ0=0;MQRankSum=-0.799;QD=21.18;ReadPosRankSum=-2.595	GT:AD:DP:GQ:PL	0/0:54,0:54:99:0,162,1704	0/0:13,0:13:36:0,36,388	0/0:12,0:12:36:0,36,375	0/0:24,0:24:69:0,69,704	0/0:15,0:15:45:0,45,451	0/0:11,0:11:21:0,21,266	0/0:5,0:5:15:0,15,150	0/0:1,0:1:3:0,3,32	0/0:1,0:1:3:0,3,29	0/0:14,0:14:42:0,42,421	0/0:2,0:2:6:0,6,59	1/1:0,13:13:39:394,39,0	0/0:10,0:10:27:0,27,289	0/0:1,0:1:3:0,3,30	0/0:4,0:4:12:0,12,122	0/0:15,0:15:45:0,45,457	0/0:12,0:12:33:0,33,354	0/0:1,0:1:3:0,3,27	0/0:1,0:1:3:0,3,31	0/0:2,0:2:6:0,6,59	0/0:2,0:2:6:0,6,60	1/1:0,5:5:15:155,15,0	0/0:10,0:10:30:0,30,298	0/0:15,0:15:42:0,42,446	0/0:1,0:1:3:0,3,30	0/0:7,0:7:21:0,21,217	0/0:6,0:6:18:0,18,185	0/0:1,0:1:3:0,3,31	0/0:3,0:3:9:0,9,89	0/0:11,0:11:30:0,30,314	0/0:2,0:2:6:0,6,61	0/0:2,0:2:6:0,6,63	0/0:9,0:9:24:0,24,262	0/0:1,0:1:3:0,3,31	0/0:12,0:12:36:0,36,367	0/0:1,0:1:3:0,3,30	0/0:9,0:9:27:0,27,274	0/0:10,0:10:30:0,30,296	0/0:5,0:5:15:0,15,149	0/0:1,0:1:3:0,3,31	0/0:2,0:2:6:0,6,66	0/0:12,0:12:36:0,36,366	0/0:12,0:12:36:0,36,355	0/0:11,0:11:30:0,30,325	0/0:16,0:16:48:0,48,483	0/0:7,0:7:21:0,21,207	0/0:7,0:7:21:0,21,217	0/0:1,0:1:3:0,3,32	0/0:2,0:2:6:0,6,61	0/0:3,0:3:9:0,9,95	0/0:1,0:1:3:0,3,31	./.:.:.:.:.	0/0:5,0:5:15:0,15,157	0/0:3,0:3:9:0,9,89	0/1:2,3:5:48:80,0,48	0/0:3,0:3:9:0,9,89	0/0:5,0:5:15:0,15,153	0/0:3,0:3:9:0,9,94	0/0:1,0:1:3:0,3,31	1/1:0,6:6:18:180,18,0	0/0:2,0:2:6:0,6,59	./.:.:.:.:.	0/0:6,0:6:18:0,18,182	0/0:1,0:1:3:0,3,32	0/0:5,0:5:15:0,15,150	0/0:4,0:4:12:0,12,122	0/0:4,0:4:12:0,12,126	0/0:4,0:4:12:0,12,126	0/0:4,0:4:12:0,12,117	./.:.:.:.:.	0/0:2,0:2:6:0,6,59	0/0:1,0:1:3:0,3,29	0/0:1,0:1:3:0,3,30	0/1:3,2:5:47:47,0,71	1/1:0,2:2:6:62,6,0	0/0:2,0:2:6:0,6,61	0/0:5,0:5:12:0,12,136	0/0:2,0:2:6:0,6,62	1/1:0,1:1:3:31,3,0	0/0:5,0:5:15:0,15,156	0/0:2,0:2:6:0,6,60	./.:.:.:.:.	0/0:2,0:2:6:0,6,61	0/0:6,0:6:18:0,18,182	0/0:1,0:1:3:0,3,33	0/0:3,0:3:9:0,9,92	0/0:4,0:4:12:0,12,122	0/0:2,0:2:6:0,6,58	0/0:4,0:4:12:0,12,118	0/0:4,0:4:12:0,12,124	0/0:1,0:1:3:0,3,31	0/0:2,0:2:6:0,6,59	0/0:3,0:3:9:0,9,92	0/0:1,0:1:3:0,3,31	./.:.:.:.:.	0/0:3,0:3:9:0,9,91	0/0:2,0:2:6:0,6,54	0/0:2,0:2:6:0,6,60	./.:.:.:.:.	0/0:2,0:2:6:0,6,64	0/0:5,0:5:15:0,15,149	0/0:1,0:1:3:0,3,32	0/0:1,0:1:3:0,3,31	0/0:3,0:3:9:0,9,93	0/0:5,0:5:15:0,15,151	0/0:1,0:1:3:0,3,30	0/0:5,0:5:15:0,15,150	0/0:5,0:5:15:0,15,147	0/0:2,0:2:6:0,6,64	0/0:2,0:2:6:0,6,57	0/0:5,0:5:15:0,15,152	0/0:2,0:2:6:0,6,64	0/0:4,0:4:12:0,12,115	0/0:2,0:2:6:0,6,61	0/0:1,0:1:3:0,3,31	0/0:5,0:5:15:0,15,159	0/0:2,0:2:6:0,6,60	0/0:5,0:5:15:0,15,150	1/1:0,4:4:12:118,12,0	0/0:5,0:5:15:0,15,154	0/0:3,0:3:9:0,9,95	0/0:1,0:1:3:0,3,31	0/0:2,0:2:6:0,6,61	0/0:1,0:1:3:0,3,32	0/0:3,0:3:9:0,9,89	0/0:6,0:6:18:0,18,180	0/0:6,0:6:15:0,15,163	0/0:4,0:4:9:0,9,92	0/0:2,0:2:6:0,6,57	0/0:4,0:4:9:0,9,106	0/0:6,0:6:12:0,12,151	0/0:2,0:2:3:0,3,45	0/0:2,0:2:6:0,6,62	0/0:3,0:3:6:0,6,75	0/0:3,0:3:6:0,6,75	0/0:2,0:2:3:0,3,45	0/0:33,0:33:99:0,99,1130
chr0	116602749	.	T	G	2345.08	.	AC=21;AF=0.082;AN=256;BaseQRankSum=5.570;DP=896;Dels=0.00;FS=17.714;HaplotypeScore=0.1027;InbreedingCoeff=0.5112;MLEAC=18;MLEAF=0.070;MQ=59.87;MQ0=0;MQRankSum=-0.753;QD=27.59;ReadPosRankSum=-0.333	GT:AD:DP:GQ:PL	0/0:47,0:47:99:0,141,1453	0/0:25,0:25:75:0,75,761	0/0:12,0:12:36:0,36,370	0/0:34,0:34:99:0,102,1017	0/0:14,0:14:39:0,39,410	0/0:9,0:9:27:0,27,265	0/0:4,0:4:12:0,12,120	0/0:3,0:3:9:0,9,93	0/0:4,0:4:12:0,12,126	0/0:16,0:16:48:0,48,470	0/0:1,0:1:3:0,3,31	0/0:11,0:11:33:0,33,337	0/0:19,0:19:51:0,51,553	./.:.:.:.:.	0/0:15,0:15:45:0,45,450	0/0:13,0:13:36:0,36,372	0/0:17,0:17:51:0,51,507	./.:.:.:.:.	0/0:5,0:5:15:0,15,143	0/0:2,0:2:6:0,6,54	0/0:1,0:1:3:0,3,29	0/0:13,0:13:36:0,36,366	0/0:16,0:16:48:0,48,479	1/1:0,23:23:69:741,69,0	0/0:2,0:2:6:0,6,63	0/0:14,0:14:39:0,39,410	0/0:15,0:15:45:0,45,454	./.:.:.:.:.	0/0:2,0:2:6:0,6,63	0/0:14,0:14:36:0,36,384	0/0:1,0:1:3:0,3,30	0/0:1,0:1:3:0,3,31	0/0:9,0:9:24:0,24,251	0/0:3,0:3:9:0,9,94	0/0:17,0:17:51:0,51,504	./.:.:.:.:.	0/0:15,0:15:45:0,45,449	0/0:7,0:7:21:0,21,212	0/0:10,0:10:30:0,30,302	0/0:1,0:1:3:0,3,30	0/0:1,0:1:3:0,3,35	0/0:19,0:19:57:0,57,581	0/0:18,0:18:54:0,54,545	1/1:0,28:28:78:863,78,0	0/0:13,0:13:39:0,39,403	0/0:19,0:19:45:0,45,507	0/0:8,0:8:24:0,24,245	1/1:0,2:2:6:72,6,0	./.:.:.:.:.	0/0:4,0:4:12:0,12,122	0/0:4,0:4:12:0,12,123	0/0:2,0:2:6:0,6,58	0/0:5,0:5:15:0,15,143	0/0:2,0:2:6:0,6,59	0/1:1,4:5:16:109,0,16	0/0:1,0:1:3:0,3,29	1/1:0,4:4:12:122,12,0	1/1:0,3:3:9:95,9,0	0/0:3,0:3:9:0,9,90	0/0:1,0:1:3:0,3,31	0/0:3,0:3:9:0,9,95	0/0:4,0:4:12:0,12,122	0/0:7,0:7:21:0,21,204	0/0:1,0:1:3:0,3,31	0/0:4,0:4:12:0,12,122	0/0:9,0:9:27:0,27,265	0/0:3,0:3:9:0,9,95	0/0:7,0:7:18:0,18,197	0/0:3,0:3:9:0,9,93	0/0:1,0:1:3:0,3,31	0/0:1,0:1:3:0,3,30	0/0:4,0:4:12:0,12,118	0/0:3,0:3:9:0,9,94	0/0:8,0:8:24:0,24,243	0/0:6,0:6:18:0,18,174	1/1:0,2:2:6:67,6,0	1/1:0,4:4:12:125,12,0	0/0:4,0:4:12:0,12,121	./.:.:.:.:.	0/0:2,0:2:6:0,6,58	0/0:1,0:1:3:0,3,30	0/0:3,0:3:9:0,9,89	0/0:3,0:3:9:0,9,95	0/0:1,0:1:3:0,3,30	0/0:11,0:11:33:0,33,340	0/0:4,0:4:12:0,12,130	0/0:5,0:5:15:0,15,152	0/0:2,0:2:6:0,6,61	0/0:4,0:4:12:0,12,120	0/0:4,0:4:12:0,12,123	./.:.:.:.:.	0/0:2,0:2:6:0,6,59	0/0:8,0:8:24:0,24,245	0/0:2,0:2:6:0,6,66	0/0:3,0:3:9:0,9,94	0/0:1,0:1:3:0,3,31	./.:.:.:.:.	0/0:4,0:4:12:0,12,118	0/0:4,0:4:12:0,12,124	0/0:3,0:3:9:0,9,95	0/0:1,0:1:3:0,3,30	0/0:3,0:3:9:0,9,91	0/0:3,0:3:9:0,9,91	0/0:4,0:4:12:0,12,118	0/0:3,0:3:9:0,9,97	0/0:14,0:14:42:0,42,420	0/0:4,0:4:12:0,12,116	0/0:6,0:6:18:0,18,181	0/0:2,0:2:6:0,6,61	0/0:1,0:1:3:0,3,28	0/0:3,0:3:9:0,9,88	0/0:2,0:2:6:0,6,61	0/0:10,0:10:30:0,30,302	0/0:7,0:7:21:0,21,220	0/0:7,0:7:21:0,21,214	0/0:4,0:4:12:0,12,118	0/0:6,0:6:18:0,18,180	0/0:6,0:6:18:0,18,178	0/0:1,0:1:3:0,3,30	0/0:4,0:4:12:0,12,122	1/1:0,5:5:15:163,15,0	1/1:0,5:5:12:140,12,0	0/0:4,0:4:12:0,12,124	0/0:4,0:4:12:0,12,122	0/0:4,0:4:12:0,12,118	0/0:1,0:1:3:0,3,30	0/0:7,0:7:18:0,18,193	0/0:3,0:3:9:0,9,97	1/1:0,4:4:12:119,12,0	0/0:4,0:4:9:0,9,106	0/0:9,0:9:21:0,21,239	./.:.:.:.:.	0/0:5,0:5:12:0,12,136	0/0:8,0:8:15:0,15,195	0/0:4,0:4:6:0,6,89	0/0:4,0:4:6:0,6,89	0/0:36,0:36:99:0,108,1196
chr0	116602909	.	A	T	17950.4	.	AC=199;AF=0.777;AN=256;BaseQRankSum=-1.846;DP=794;Dels=0.00;FS=3.691;HaplotypeScore=0.0615;InbreedingCoeff=0.6620;MLEAC=205;MLEAF=0.801;MQ=59.74;MQ0=1;MQRankSum=2.029;QD=28.54;ReadPosRankSum=-1.552	GT:AD:DP:GQ:PL	1/1:0,43:43:99:1338,129,0	1/1:0,20:20:60:603,60,0	1/1:0,14:14:42:439,42,0	1/1:0,28:28:84:846,84,0	0/0:9,0:9:27:0,27,273	1/1:0,14:14:42:423,42,0	1/1:0,11:11:27:297,27,0	1/1:0,1:1:3:31,3,0	1/1:0,2:2:6:65,6,0	1/1:0,11:11:33:326,33,0	1/1:0,1:1:3:31,3,0	1/1:0,10:10:30:309,30,0	1/1:0,10:10:30:303,30,0	./.:.:.:.:.	1/1:0,7:7:21:224,21,0	1/1:0,14:14:39:403,39,0	0/0:16,0:16:48:0,48,488	1/1:0,3:3:9:89,9,0	1/1:0,4:4:12:121,12,0	1/1:0,3:3:9:88,9,0	0/0:4,0:4:12:0,12,122	1/1:0,15:15:39:429,39,0	1/1:0,14:14:39:400,39,0	1/1:0,17:17:51:518,51,0	1/1:0,2:2:6:63,6,0	1/1:0,11:11:30:310,30,0	1/1:0,13:13:39:381,39,0	./.:.:.:.:.	1/1:0,3:3:9:90,9,0	1/1:0,18:18:54:551,54,0	1/1:0,2:2:6:61,6,0	./.:.:.:.:.	1/1:0,9:9:27:278,27,0	1/1:0,4:4:12:126,12,0	1/1:0,13:13:36:365,36,0	1/1:0,1:1:3:22,3,0	0/0:14,0:14:42:0,42,428	1/1:0,4:4:12:118,12,0	0/1:4,1:5:16:16,0,104	./.:.:.:.:.	0/0:2,0:2:6:0,6,65	1/1:0,10:10:30:304,30,0	0/0:15,0:15:39:0,39,417	1/1:0,16:16:48:483,48,0	1/1:0,13:13:39:414,39,0	1/1:0,10:10:30:304,30,0	1/1:0,9:9:27:273,27,0	1/1:0,1:1:3:29,3,0	1/1:0,1:1:3:30,3,0	1/1:0,2:2:6:61,6,0	1/1:0,2:2:6:61,6,0	1/1:0,4:4:12:119,12,0	1/1:0,4:4:12:122,12,0	1/1:0,2:2:6:59,6,0	1/1:0,5:5:15:148,15,0	0/0:1,0:1:3:0,3,31	1/1:0,2:2:6:58,6,0	1/1:0,5:5:15:155,15,0	./.:.:.:.:.	1/1:0,7:7:21:210,21,0	1/1:0,2:2:6:60,6,0	1/1:0,3:3:9:97,9,0	0/0:5,0:5:15:0,15,150	1/1:0,3:3:9:95,9,0	1/1:0,8:8:24:245,24,0	1/1:0,2:2:6:59,6,0	0/0:7,0:7:21:0,21,214	1/1:0,6:6:18:180,18,0	1/1:0,3:3:9:89,9,0	./.:.:.:.:.	0/0:3,0:3:9:0,9,93	./.:.:.:.:.	1/1:0,2:2:6:59,6,0	1/1:0,1:1:3:31,3,0	1/1:0,6:6:18:184,18,0	1/1:0,3:3:9:91,9,0	1/1:0,5:5:15:151,15,0	0/0:5,0:5:15:0,15,156	1/1:0,1:1:3:30,3,0	1/1:0,4:4:12:118,12,0	0/0:1,0:1:3:0,3,31	1/1:0,4:4:9:106,9,0	0/0:4,0:4:12:0,12,130	1/1:0,4:4:12:121,12,0	1/1:0,3:3:9:90,9,0	1/1:0,7:7:21:214,21,0	0/0:5,0:5:15:0,15,148	./.:.:.:.:.	0/0:1,0:1:3:0,3,32	1/1:0,4:4:12:118,12,0	0/0:2,0:2:6:0,6,61	1/1:0,4:4:12:120,12,0	1/1:0,5:5:15:156,15,0	1/1:0,2:2:6:65,6,0	1/1:0,1:1:3:32,3,0	1/1:0,3:3:6:61,6,0	1/1:0,5:5:15:148,15,0	1/1:0,4:4:12:117,12,0	1/1:0,2:2:6:61,6,0	1/1:0,2:2:6:61,6,0	1/1:0,3:3:9:92,9,0	./.:.:.:.:.	1/1:0,2:2:6:61,6,0	1/1:0,2:2:6:63,6,0	1/1:0,7:7:21:223,21,0	1/1:0,4:4:12:118,12,0	0/1:5,1:6:14:14,0,143	1/1:0,4:4:12:124,12,0	1/1:0,3:3:9:99,9,0	1/1:0,1:1:3:32,3,0	1/1:0,4:4:12:119,12,0	1/1:0,3:3:9:99,9,0	1/1:0,7:7:21:214,21,0	0/0:6,0:6:18:0,18,185	0/0:1,0:1:3:0,3,34	1/1:0,4:4:12:114,12,0	0/0:1,0:1:3:0,3,32	0/0:4,0:4:12:0,12,118	1/1:0,2:2:6:60,6,0	1/1:0,7:7:21:208,21,0	1/1:0,7:7:21:211,21,0	1/1:0,4:4:12:120,12,0	1/1:0,3:3:9:92,9,0	0/1:1,3:4:20:79,0,20	1/1:0,3:3:9:89,9,0	0/0:4,0:4:12:0,12,122	1/1:0,5:5:15:151,15,0	0/0:1,0:1:3:0,3,32	1/1:0,3:3:9:89,9,0	1/1:0,4:4:6:89,6,0	0/0:12,0:12:24:0,24,304	0/0:2,0:2:3:0,3,45	1/1:1,7:8:15:164,15,0	1/1:0,10:10:21:258,21,0	0/0:2,0:2:6:0,6,63	0/0:4,0:4:6:0,6,76	0/0:33,0:33:99:0,99,1103
chr0	116605137	.	A	G	27422.5	.	AC=200;AF=0.775;AN=258;BaseQRankSum=-0.864;DP=1202;Dels=0.00;FS=2.418;HaplotypeScore=0.1030;InbreedingCoeff=0.7656;MLEAC=197;MLEAF=0.764;MQ=59.71;MQ0=0;MQRankSum=-0.511;QD=28.90;ReadPosRankSum=1.844	GT:AD:DP:GQ:PL	1/1:0,91:91:99:2817,274,0	0/0:18,0:18:54:0,54,568	1/1:0,12:12:36:371,36,0	1/1:0,42:42:99:1301,126,0	0/0:20,0:20:54:0,54,589	1/1:2,16:18:7:450,7,0	1/1:0,24:24:72:734,72,0	1/1:0,6:6:18:201,18,0	1/1:0,2:2:6:67,6,0	1/1:0,20:20:60:604,60,0	1/1:0,5:5:15:161,15,0	1/1:0,20:20:60:614,60,0	1/1:0,15:15:45:456,45,0	./.:.:.:.:.	1/1:0,22:22:63:651,63,0	1/1:0,15:15:36:407,36,0	0/0:16,0:16:48:0,48,481	0/1:3,4:7:78:107,0,78	1/1:0,17:17:42:467,42,0	1/1:0,23:23:69:690,69,0	0/0:9,0:9:27:0,27,285	1/1:0,20:20:57:590,57,0	1/1:0,17:17:51:533,51,0	1/1:0,33:33:99:1036,99,0	1/1:0,8:8:24:252,24,0	1/1:0,11:11:33:340,33,0	1/1:0,8:8:21:230,21,0	1/1:0,6:6:18:193,18,0	1/1:0,5:5:15:159,15,0	1/1:0,29:29:87:878,87,0	1/1:0,9:9:27:280,27,0	1/1:0,3:3:9:94,9,0	1/1:0,26:26:78:789,78,0	1/1:0,8:8:24:260,24,0	1/1:0,17:17:51:540,51,0	1/1:0,11:11:27:300,27,0	0/0:31,0:31:93:0,93,948	1/1:0,8:8:21:228,21,0	0/0:23,0:23:69:0,69,696	1/1:0,7:7:21:225,21,0	0/0:9,0:9:27:0,27,284	1/1:0,24:24:66:726,66,0	0/0:18,0:18:54:0,54,553	1/1:0,26:26:78:808,78,0	1/1:0,24:24:63:676,63,0	1/1:0,16:16:48:484,48,0	1/1:0,9:9:27:271,27,0	1/1:0,10:10:30:306,30,0	1/1:0,3:3:6:79,6,0	1/1:0,6:6:18:182,18,0	1/1:0,2:2:6:67,6,0	1/1:0,4:4:12:124,12,0	1/1:0,6:6:18:186,18,0	1/1:0,4:4:12:129,12,0	1/1:0,2:2:6:66,6,0	0/0:6,0:6:18:0,18,179	./.:.:.:.:.	./.:.:.:.:.	1/1:0,2:2:6:62,6,0	1/1:0,7:7:21:217,21,0	1/1:0,6:6:18:183,18,0	1/1:0,3:3:9:95,9,0	0/0:12,0:12:36:0,36,369	1/1:0,2:2:6:65,6,0	1/1:0,9:9:27:284,27,0	1/1:0,7:7:18:196,18,0	0/0:7,0:7:18:0,18,201	1/1:0,4:4:12:130,12,0	1/1:0,8:8:24:248,24,0	1/1:0,1:1:3:30,3,0	0/0:2,0:2:6:0,6,63	1/1:0,5:5:15:152,15,0	1/1:0,5:5:15:158,15,0	1/1:0,3:3:9:96,9,0	1/1:0,5:5:12:136,12,0	1/1:0,1:1:3:34,3,0	1/1:0,3:3:9:94,9,0	0/0:3,0:3:9:0,9,89	1/1:0,2:2:6:53,6,0	1/1:0,1:1:3:34,3,0	0/0:3,0:3:6:0,6,77	1/1:0,2:2:6:63,6,0	0/1:5,1:6:13:13,0,127	1/1:0,6:6:18:192,18,0	1/1:0,1:1:3:31,3,0	1/1:0,3:4:6:66,6,0	0/0:5,0:5:15:0,15,153	1/1:0,4:4:9:92,9,0	0/0:8,0:8:24:0,24,252	1/1:0,5:5:15:164,15,0	0/0:2,0:2:6:0,6,61	1/1:0,3:3:9:95,9,0	1/1:0,5:5:15:154,15,0	1/1:0,2:2:6:61,6,0	./.:.:.:.:.	1/1:0,3:3:6:63,6,0	1/1:0,9:9:27:278,27,0	./.:.:.:.:.	1/1:0,1:1:3:32,3,0	1/1:0,3:3:9:92,9,0	1/1:0,8:8:24:240,24,0	1/1:0,2:2:6:63,6,0	1/1:0,3:3:9:96,9,0	1/1:0,4:4:12:124,12,0	1/1:0,3:3:6:74,6,0	1/1:0,7:7:21:219,21,0	0/0:6,0:6:18:0,18,197	1/1:0,6:6:18:181,18,0	1/1:0,6:6:18:183,18,0	1/1:0,10:10:30:300,30,0	1/1:0,10:10:30:299,30,0	1/1:0,6:6:18:187,18,0	1/1:0,6:6:18:182,18,0	0/0:11,0:11:33:0,33,332	0/0:6,0:6:15:0,15,167	1/1:0,8:8:24:252,24,0	0/0:3,0:3:9:0,9,90	0/0:2,0:2:6:0,6,59	1/1:0,4:4:9:104,9,0	1/1:0,4:4:12:128,12,0	1/1:0,7:7:21:218,21,0	1/1:0,3:3:9:93,9,0	1/1:0,5:5:15:160,15,0	1/1:0,7:7:21:219,21,0	1/1:0,5:5:15:144,15,0	0/0:9,0:9:27:0,27,275	1/1:0,4:4:12:128,12,0	0/0:4,0:4:12:0,12,124	./.:.:.:.:.	0/0:4,0:4:6:0,6,89	0/0:2,0:2:3:0,3,45	./.:.:.:.:.	1/1:0,1:1:3:31,3,0	1/1:0,1:1:3:30,3,0	./.:.:.:.:.	0/0:2,0:2:3:0,3,45	0/0:12,0:12:36:0,36,406
chr0	116605173	.	G	A	1501.12	.	AC=16;AF=0.062;AN=258;DP=1220;Dels=0.00;FS=3.063;HaplotypeScore=0.0735;InbreedingCoeff=0.4536;MLEAC=12;MLEAF=0.047;MQ=59.70;MQ0=0;QD=24.21	GT:AD:DP:GQ:PL	0/0:85,0:85:99:0,256,2717	0/0:24,0:24:66:0,66,709	0/0:8,0:8:24:0,24,250	0/0:46,0:46:99:0,138,1405	0/0:20,0:20:54:0,54,592	0/0:25,0:25:72:0,72,753	0/0:27,0:27:81:0,81,814	0/0:5,0:5:12:0,12,132	0/0:2,0:2:6:0,6,61	0/0:21,0:21:63:0,63,652	0/0:7,0:7:21:0,21,214	0/0:21,0:21:60:0,60,640	0/0:14,0:14:42:0,42,442	0/0:2,0:2:6:0,6,67	0/0:19,0:19:57:0,57,586	0/0:20,0:20:54:0,54,595	0/0:19,0:19:51:0,51,516	0/0:4,0:4:12:0,12,126	0/0:19,0:19:45:0,45,504	0/0:28,0:28:84:0,84,841	0/0:11,0:11:33:0,33,354	0/0:24,0:24:66:0,66,691	0/0:19,0:19:57:0,57,592	0/0:27,0:27:81:0,81,833	0/0:6,0:6:18:0,18,191	0/0:8,0:8:24:0,24,248	0/0:7,0:7:21:0,21,220	0/0:7,0:7:21:0,21,217	0/0:5,0:5:15:0,15,160	0/0:36,0:36:96:0,96,1054	0/0:12,0:12:36:0,36,347	0/0:2,0:2:6:0,6,67	1/1:0,28:28:84:874,84,0	0/0:8,0:8:24:0,24,250	0/0:17,0:17:42:0,42,470	0/0:9,0:9:24:0,24,260	0/0:24,0:24:72:0,72,748	0/0:15,0:15:39:0,39,413	0/0:22,0:22:66:0,66,666	0/0:6,0:6:18:0,18,179	0/0:9,0:9:27:0,27,273	0/0:28,0:28:75:0,75,814	0/0:18,0:18:48:0,48,513	0/0:29,0:29:87:0,87,876	0/0:28,0:28:78:0,78,833	0/0:20,0:20:60:0,60,624	0/0:10,0:10:30:0,30,316	0/0:7,0:7:21:0,21,223	./.:.:.:.:.	0/0:8,0:8:24:0,24,252	0/0:3,0:3:9:0,9,92	0/0:4,0:4:12:0,12,124	0/0:6,0:6:18:0,18,184	0/0:2,0:2:6:0,6,65	0/0:2,0:2:6:0,6,65	0/0:6,0:6:18:0,18,189	./.:.:.:.:.	./.:.:.:.:.	0/0:1,0:1:3:0,3,33	0/0:6,0:6:18:0,18,185	0/0:6,0:6:18:0,18,186	0/0:2,0:2:6:0,6,62	0/0:9,0:9:27:0,27,274	0/0:3,0:3:9:0,9,92	1/1:0,10:10:30:299,30,0	0/0:7,0:7:21:0,21,219	0/0:6,0:6:15:0,15,168	0/0:7,0:7:18:0,18,193	0/0:7,0:7:21:0,21,221	0/0:3,0:3:9:0,9,94	0/0:2,0:2:6:0,6,63	0/0:3,0:3:9:0,9,90	0/0:4,0:4:12:0,12,128	0/0:2,0:2:6:0,6,57	0/0:4,0:4:9:0,9,106	0/0:1,0:1:3:0,3,31	0/0:4,0:4:12:0,12,129	0/0:3,0:3:9:0,9,96	0/0:1,0:1:3:0,3,32	0/0:1,0:1:3:0,3,32	0/0:2,0:2:6:0,6,61	0/0:2,0:2:6:0,6,64	0/0:6,0:6:18:0,18,184	0/0:5,0:5:15:0,15,160	0/0:2,0:2:6:0,6,63	0/0:4,0:4:12:0,12,132	0/0:8,0:8:24:0,24,252	0/0:3,0:3:9:0,9,89	0/0:5,0:5:15:0,15,155	0/0:6,0:6:18:0,18,178	0/0:6,0:6:18:0,18,180	1/1:0,4:4:12:124,12,0	0/0:6,0:6:18:0,18,184	0/0:3,0:3:9:0,9,89	./.:.:.:.:.	1/1:0,3:3:9:83,9,0	0/1:4,2:6:44:44,0,106	1/1:0,1:1:3:32,3,0	1/1:0,1:1:3:31,3,0	1/1:0,1:1:3:28,3,0	0/1:1,7:8:7:197,0,7	0/0:2,0:2:6:0,6,59	0/0:3,0:3:9:0,9,92	0/0:2,0:2:6:0,6,61	0/0:3,0:3:6:0,6,77	0/0:9,0:9:27:0,27,275	0/0:5,0:5:12:0,12,134	0/0:5,0:5:15:0,15,150	0/0:4,0:4:12:0,12,120	0/0:11,0:11:33:0,33,339	0/0:10,0:10:30:0,30,306	0/0:4,0:4:12:0,12,121	0/0:11,0:11:30:0,30,328	0/0:7,0:7:21:0,21,211	0/0:6,0:6:15:0,15,169	0/0:6,0:6:18:0,18,191	0/0:2,0:2:6:0,6,60	0/0:2,0:2:6:0,6,55	0/0:5,0:5:12:0,12,134	0/0:3,0:3:9:0,9,89	0/0:4,0:4:12:0,12,124	0/0:3,0:3:9:0,9,90	0/0:3,0:3:9:0,9,97	0/0:2,0:2:6:0,6,63	0/0:5,0:5:15:0,15,148	0/0:13,0:13:39:0,39,393	0/0:3,0:3:9:0,9,95	0/0:3,0:3:9:0,9,97	./.:.:.:.:.	0/0:2,0:2:3:0,3,45	0/0:2,0:2:3:0,3,45	./.:.:.:.:.	0/0:1,0:1:3:0,3,30	./.:.:.:.:.	./.:.:.:.:.	0/0:2,0:2:3:0,3,45	0/0:14,0:14:39:0,39,413
chr0	116605222	.	C	A	24420.5	.	AC=199;AF=0.783;AN=254;BaseQRankSum=-7.859;DP=1057;Dels=0.00;FS=0.852;HaplotypeScore=0.1149;InbreedingCoeff=0.7758;MLEAC=202;MLEAF=0.795;MQ=59.59;MQ0=1;MQRankSum=0.495;QD=29.42;ReadPosRankSum=1.690	GT:AD:DP:GQ:PL	1/1:0,72:72:99:2264,217,0	0/0:17,0:17:51:0,51,548	1/1:0,7:7:21:213,21,0	1/1:0,40:40:99:1204,120,0	0/0:19,0:19:54:0,54,570	1/1:0,21:21:63:645,63,0	1/1:0,20:20:60:602,60,0	1/1:0,5:5:15:154,15,0	1/1:0,3:3:9:97,9,0	1/1:0,22:22:66:667,66,0	1/1:0,2:2:6:58,6,0	1/1:0,13:13:39:397,39,0	1/1:1,10:11:30:304,30,0	1/1:0,3:3:9:90,9,0	1/1:0,18:18:51:527,51,0	1/1:0,17:17:48:500,48,0	0/0:22,0:22:60:0,60,643	1/1:0,4:4:12:124,12,0	1/1:0,14:14:36:391,36,0	1/1:0,21:21:63:617,63,0	0/0:12,0:12:36:0,36,399	1/1:0,15:15:39:448,39,0	1/1:0,15:15:42:442,42,0	1/1:0,20:20:60:607,60,0	1/1:0,8:8:24:249,24,0	1/1:0,9:9:27:266,27,0	1/1:0,8:8:24:245,24,0	1/1:0,6:6:18:185,18,0	1/1:0,4:4:12:128,12,0	1/1:0,30:31:78:850,78,0	1/1:0,10:10:30:306,30,0	1/1:0,3:3:9:96,9,0	1/1:0,27:27:81:815,81,0	1/1:0,3:3:9:97,9,0	1/1:0,16:16:42:457,42,0	1/1:0,9:9:27:276,27,0	0/0:13,0:13:39:0,39,417	1/1:0,14:14:42:417,42,0	0/0:16,0:16:48:0,48,513	1/1:0,4:4:12:122,12,0	0/0:8,0:8:24:0,24,275	1/1:0,14:14:42:433,42,0	0/0:16,0:16:42:0,42,481	1/1:0,16:16:48:494,48,0	1/1:0,17:17:51:503,51,0	1/1:0,20:20:60:630,60,0	1/1:0,10:10:30:309,30,0	1/1:0,5:5:15:158,15,0	1/1:0,3:3:9:91,9,0	1/1:0,6:6:18:184,18,0	1/1:0,4:4:12:123,12,0	1/1:0,7:7:21:216,21,0	1/1:0,1:1:3:32,3,0	1/1:0,2:2:6:62,6,0	1/1:0,2:2:6:59,6,0	0/0:5,0:5:15:0,15,157	./.:.:.:.:.	./.:.:.:.:.	1/1:0,2:2:6:66,6,0	1/1:0,2:2:6:63,6,0	1/1:0,2:2:6:59,6,0	1/1:0,3:3:9:91,9,0	0/0:7,0:7:21:0,21,220	1/1:0,6:6:18:183,18,0	1/1:0,4:4:12:122,12,0	1/1:0,7:7:21:214,21,0	0/0:5,0:5:15:0,15,163	1/1:0,4:4:12:121,12,0	1/1:0,5:5:15:149,15,0	1/1:0,5:5:15:150,15,0	./.:.:.:.:.	1/1:0,6:6:15:165,15,0	1/1:0,1:1:3:32,3,0	1/1:0,2:2:6:55,6,0	1/1:0,4:4:9:108,9,0	./.:.:.:.:.	1/1:0,3:3:6:78,6,0	0/0:4,0:4:12:0,12,124	1/1:0,2:2:6:60,6,0	./.:.:.:.:.	0/0:2,0:2:6:0,6,62	1/1:0,5:5:15:152,15,0	0/0:2,0:2:6:0,6,68	1/1:0,1:1:3:31,3,0	1/1:0,2:2:6:59,6,0	0/1:1,8:9:8:225,0,8	0/0:6,0:6:18:0,18,194	1/1:0,5:5:15:159,15,0	0/0:2,0:2:6:0,6,67	1/1:0,9:9:27:292,27,0	0/0:4,0:4:12:0,12,128	1/1:0,4:4:12:124,12,0	1/1:0,6:6:18:185,18,0	1/1:0,2:2:6:57,6,0	1/1:0,2:2:6:63,6,0	1/1:0,4:4:12:118,12,0	1/1:0,4:4:12:127,12,0	1/1:0,1:1:3:31,3,0	1/1:0,1:1:3:28,3,0	1/1:0,2:2:6:59,6,0	1/1:0,7:7:21:211,21,0	1/1:0,2:2:6:63,6,0	1/1:0,4:4:12:124,12,0	1/1:0,4:4:12:120,12,0	1/1:0,2:2:6:66,6,0	1/1:0,6:6:18:180,18,0	0/0:8,0:8:24:0,24,260	1/1:0,10:10:30:304,30,0	1/1:0,3:3:9:92,9,0	1/1:0,11:11:33:325,33,0	1/1:0,7:7:18:193,18,0	1/1:0,3:3:9:95,9,0	1/1:0,12:12:36:363,36,0	0/0:7,0:7:21:0,21,221	0/0:4,0:4:9:0,9,108	1/1:0,3:3:9:89,9,0	0/0:5,0:5:15:0,15,156	0/0:3,0:3:9:0,9,98	1/1:0,5:5:15:143,15,0	1/1:0,5:5:15:151,15,0	1/1:0,4:4:12:127,12,0	1/1:0,8:8:18:214,18,0	1/1:0,4:4:12:127,12,0	1/1:0,5:5:15:153,15,0	1/1:0,2:2:6:64,6,0	0/0:9,0:9:27:0,27,287	1/1:0,4:4:12:122,12,0	0/0:3,0:3:9:0,9,96	./.:.:.:.:.	0/0:2,0:2:3:0,3,45	./.:.:.:.:.	./.:.:.:.:.	1/1:0,1:1:3:32,3,0	./.:.:.:.:.	./.:.:.:.:.	0/0:2,0:2:3:0,3,45	0/0:24,0:24:72:0,72,820
chr0	116606691	.	G	A	1597.93	.	AC=18;AF=0.071;AN=254;DP=919;Dels=0.00;FS=6.354;HaplotypeScore=0.0942;InbreedingCoeff=0.4783;MLEAC=15;MLEAF=0.059;MQ=59.64;MQ0=1;QD=22.19	GT:AD:DP:GQ:PL	0/0:52,0:52:99:0,156,1617	0/0:12,0:12:36:0,36,373	0/0:3,0:3:9:0,9,94	0/0:34,0:34:99:0,102,999	0/0:17,0:17:51:0,51,525	0/0:7,0:7:21:0,21,212	0/0:16,0:16:48:0,48,476	0/0:3,0:3:9:0,9,99	0/0:6,0:6:18:0,18,182	0/0:20,0:20:60:0,60,598	0/0:4,0:4:9:0,9,97	0/0:12,0:12:36:0,36,367	0/0:16,0:16:48:0,48,493	0/0:3,0:3:9:0,9,98	0/0:20,0:20:57:0,57,587	0/0:19,0:19:57:0,57,580	0/0:13,0:13:39:0,39,399	0/0:9,0:9:27:0,27,281	0/0:9,0:9:24:0,24,266	0/0:9,0:9:27:0,27,269	0/0:8,0:8:24:0,24,262	0/0:14,0:14:42:0,42,421	0/0:13,0:13:33:0,33,361	0/0:7,0:7:21:0,21,216	0/0:3,0:3:9:0,9,96	0/0:19,0:19:57:0,57,583	0/0:7,0:7:21:0,21,211	0/0:6,0:6:18:0,18,192	0/0:3,0:3:9:0,9,92	0/0:30,0:30:78:0,78,848	0/1:6,2:8:37:37,0,161	0/0:5,0:5:15:0,15,165	1/1:0,27:27:81:834,81,0	0/0:5,0:5:15:0,15,164	0/0:12,0:12:33:0,33,352	0/0:5,0:5:15:0,15,143	0/0:11,0:11:30:0,30,319	0/0:11,0:11:30:0,30,314	0/0:12,0:12:36:0,36,353	0/0:3,0:3:9:0,9,93	0/0:9,0:9:27:0,27,273	0/0:7,0:7:21:0,21,213	0/0:20,0:20:57:0,57,600	0/0:20,0:20:57:0,57,588	0/0:14,0:14:42:0,42,427	0/0:11,0:11:33:0,33,333	0/0:8,0:8:24:0,24,245	0/0:7,0:7:21:0,21,226	0/0:2,0:2:6:0,6,60	0/0:5,0:5:15:0,15,157	./.:.:.:.:.	0/0:1,0:1:3:0,3,32	0/0:3,0:3:9:0,9,97	0/0:4,0:4:12:0,12,122	0/0:5,0:5:15:0,15,158	0/0:5,0:5:15:0,15,156	./.:.:.:.:.	./.:.:.:.:.	0/0:1,0:1:3:0,3,31	0/0:4,0:4:12:0,12,126	0/0:2,0:2:6:0,6,63	0/0:2,0:2:6:0,6,61	0/0:8,0:8:21:0,21,232	0/0:5,0:5:15:0,15,144	1/1:0,4:4:12:126,12,0	0/0:6,0:6:18:0,18,184	0/0:4,0:4:12:0,12,121	0/0:2,0:2:6:0,6,61	0/0:8,0:8:24:0,24,237	./.:.:.:.:.	0/0:4,0:4:12:0,12,122	0/0:3,0:3:9:0,9,86	0/0:2,0:2:6:0,6,57	0/0:3,0:3:9:0,9,89	0/0:1,0:1:3:0,3,30	0/0:1,0:1:3:0,3,33	0/0:3,0:3:9:0,9,94	0/0:5,0:5:15:0,15,157	0/0:2,0:2:6:0,6,66	0/0:2,0:2:6:0,6,65	./.:.:.:.:.	0/0:6,0:6:18:0,18,182	0/0:6,0:6:18:0,18,182	0/0:7,0:7:21:0,21,217	0/0:2,0:2:6:0,6,64	0/0:5,0:5:15:0,15,162	0/0:4,0:4:12:0,12,121	0/0:5,0:5:15:0,15,149	0/0:9,0:9:27:0,27,275	0/0:4,0:4:12:0,12,124	0/0:2,0:2:6:0,6,61	1/1:0,8:8:24:242,24,0	0/0:1,0:1:3:0,3,30	./.:.:.:.:.	./.:.:.:.:.	1/1:0,3:3:9:91,9,0	0/1:4,2:6:42:42,0,102	1/1:0,2:2:6:63,6,0	1/1:0,1:2:3:31,3,0	1/1:0,3:3:9:92,9,0	1/1:0,9:9:27:281,27,0	0/0:1,0:1:3:0,3,31	0/0:4,0:4:12:0,12,121	0/0:3,0:3:9:0,9,83	0/0:1,0:1:3:0,3,30	0/0:6,0:6:18:0,18,183	0/0:6,0:6:18:0,18,185	0/0:11,0:11:33:0,33,329	0/0:7,0:7:21:0,21,215	0/0:9,0:9:27:0,27,271	0/0:8,0:8:24:0,24,240	0/0:7,0:7:21:0,21,219	0/0:2,0:2:6:0,6,59	0/0:8,0:8:21:0,21,227	0/0:5,0:5:15:0,15,159	0/0:6,0:6:18:0,18,184	0/0:5,0:5:15:0,15,150	0/0:5,0:5:15:0,15,149	0/0:2,0:2:6:0,6,63	0/0:1,0:1:3:0,3,32	0/0:5,0:5:15:0,15,155	0/0:1,0:1:3:0,3,30	0/0:5,0:5:12:0,12,136	0/0:3,0:3:9:0,9,95	0/0:6,0:6:18:0,18,181	0/0:3,0:3:9:0,9,89	0/0:3,0:3:6:0,6,75	0/0:4,0:4:12:0,12,118	./.:.:.:.:.	0/0:2,0:2:3:0,3,45	0/0:2,0:2:3:0,3,45	./.:.:.:.:.	./.:.:.:.:.	0/0:2,0:2:3:0,3,32	0/0:2,0:2:6:0,6,60	0/0:2,0:2:3:0,3,45	0/0:12,0:12:36:0,36,382
chr0	116606954	.	A	G	4812.3	.	AC=43;AF=0.165;AN=260;BaseQRankSum=-1.205;DP=1033;Dels=0.00;FS=0.974;HaplotypeScore=0.1201;InbreedingCoeff=0.6969;MLEAC=40;MLEAF=0.154;MQ=58.94;MQ0=0;MQRankSum=4.143;QD=26.88;ReadPosRankSum=-1.538	GT:AD:DP:GQ:PL	0/0:59,0:59:99:0,177,1917	0/0:35,0:35:93:0,93,1050	0/0:13,0:13:39:0,39,418	0/0:46,0:46:99:0,129,1373	0/0:15,0:15:45:0,45,473	0/0:30,0:30:87:0,87,899	1/1:0,19:19:54:550,54,0	0/0:2,0:2:6:0,6,62	0/0:4,0:4:12:0,12,134	1/1:0,19:19:54:540,54,0	1/1:0,4:4:12:129,12,0	0/0:20,0:20:60:0,60,631	0/0:20,0:20:51:0,51,566	0/0:3,0:3:9:0,9,95	0/0:14,0:14:42:0,42,435	0/0:25,0:25:75:0,75,757	0/0:19,0:19:54:0,54,588	0/0:3,0:3:9:0,9,95	0/0:8,0:8:21:0,21,221	1/1:0,16:16:42:467,42,0	0/0:7,0:7:21:0,21,223	0/0:28,0:28:84:0,84,883	1/1:0,13:13:39:397,39,0	0/0:12,0:12:36:0,36,367	0/0:1,0:1:3:0,3,32	1/1:0,15:15:45:464,45,0	0/0:11,0:11:33:0,33,350	0/0:4,0:4:12:0,12,131	0/0:2,0:2:6:0,6,65	0/0:29,0:29:87:0,87,904	0/0:8,0:9:24:0,24,255	0/0:3,0:3:9:0,9,101	0/0:17,0:17:51:0,51,527	0/0:3,0:3:9:0,9,99	0/0:14,0:14:42:0,42,437	0/0:3,0:3:9:0,9,99	1/1:0,17:17:48:508,48,0	0/0:9,0:9:27:0,27,288	0/0:13,0:13:39:0,39,402	0/0:2,0:2:6:0,6,59	0/0:3,0:3:9:0,9,90	1/1:0,10:10:30:303,30,0	0/0:19,0:19:57:0,57,612	0/0:21,0:21:63:0,63,675	1/1:0,18:18:54:545,54,0	./.:.:.:.:.	0/0:10,0:10:30:0,30,322	0/0:7,0:7:21:0,21,214	0/0:1,0:1:3:0,3,30	0/0:2,0:2:6:0,6,67	0/0:1,0:1:3:0,3,34	0/0:4,0:4:12:0,12,122	0/0:8,0:8:24:0,24,255	1/1:0,3:3:9:83,9,0	0/0:6,0:6:18:0,18,184	0/0:4,0:4:12:0,12,125	./.:.:.:.:.	./.:.:.:.:.	0/0:3,0:3:6:0,6,77	0/0:2,0:2:6:0,6,62	0/0:2,0:2:6:0,6,65	0/0:4,0:4:12:0,12,128	0/0:5,0:5:15:0,15,153	0/0:6,0:6:18:0,18,184	0/0:3,0:3:9:0,9,91	0/0:5,0:5:15:0,15,148	0/0:4,0:4:12:0,12,123	0/0:6,0:6:18:0,18,189	0/0:2,0:2:6:0,6,66	0/0:2,0:2:6:0,6,65	0/0:2,0:2:6:0,6,65	0/0:2,0:2:6:0,6,58	1/1:0,2:2:6:62,6,0	0/1:3,3:6:61:72,0,61	0/0:5,0:5:12:0,12,138	0/0:4,0:4:12:0,12,128	0/0:6,0:6:18:0,18,190	0/0:5,0:5:15:0,15,154	0/0:2,0:2:6:0,6,62	0/0:3,0:3:9:0,9,95	0/0:4,0:4:12:0,12,130	0/0:1,0:1:3:0,3,30	0/0:4,0:4:12:0,12,130	0/0:2,0:2:6:0,6,63	1/1:0,2:2:6:66,6,0	0/0:3,0:3:9:0,9,88	0/0:7,0:7:18:0,18,205	0/0:7,0:7:21:0,21,223	0/0:3,0:3:9:0,9,87	0/0:4,0:4:12:0,12,129	0/0:3,0:3:9:0,9,93	0/0:2,0:2:6:0,6,62	0/0:7,0:7:21:0,21,226	0/0:1,0:1:3:0,3,32	./.:.:.:.:.	0/0:4,0:4:12:0,12,130	0/0:6,0:6:18:0,18,188	0/0:2,0:2:6:0,6,65	0/0:2,0:2:6:0,6,49	0/0:1,0:1:3:0,3,32	0/0:3,0:3:9:0,9,97	0/0:1,0:1:3:0,3,32	0/0:2,0:2:6:0,6,65	1/1:0,1:1:3:30,3,0	1/1:0,2:2:6:62,6,0	1/1:0,5:5:15:161,15,0	0/0:7,0:7:21:0,21,223	0/0:6,0:6:18:0,18,193	0/0:9,0:9:27:0,27,278	0/0:5,0:5:15:0,15,153	1/1:0,4:4:12:121,12,0	0/0:9,0:9:27:0,27,287	0/0:8,0:8:24:0,24,258	0/0:9,0:9:27:0,27,284	0/0:5,0:5:15:0,15,153	0/0:4,0:4:12:0,12,126	0/0:4,0:4:12:0,12,128	0/0:5,0:5:15:0,15,154	0/0:2,0:2:6:0,6,63	1/1:0,8:8:24:247,24,0	0/0:1,0:1:3:0,3,31	0/0:7,0:7:21:0,21,216	1/1:0,1:1:3:30,3,0	1/1:0,5:5:15:152,15,0	1/1:0,5:5:15:151,15,0	0/0:8,0:8:15:0,15,198	1/1:0,4:4:12:119,12,0	0/0:4,0:4:12:0,12,126	./.:.:.:.:.	0/0:6,0:6:9:0,9,134	0/0:1,0:1:3:0,3,32	./.:.:.:.:.	0/0:4,0:4:6:0,6,76	0/0:8,0:8:15:0,15,196	./.:.:.:.:.	0/0:3,0:3:6:0,6,76	0/0:28,0:28:84:0,84,940
chr0	116607302	.	G	A	11293	.	AC=104;AF=0.403;AN=258;BaseQRankSum=2.168;DP=1129;Dels=0.00;FS=0.000;HaplotypeScore=0.1412;InbreedingCoeff=0.7813;MLEAC=104;MLEAF=0.403;MQ=59.71;MQ0=0;MQRankSum=1.199;QD=27.48;ReadPosRankSum=-2.903	GT:AD:DP:GQ:PL	0/0:79,0:79:99:0,238,2447	0/0:19,0:19:54:0,54,558	1/1:0,17:17:48:525,48,0	0/0:64,0:64:99:0,192,1961	0/0:15,0:15:45:0,45,440	1/1:0,27:27:81:832,81,0	0/0:25,0:25:75:0,75,726	0/0:4,0:4:12:0,12,123	0/0:4,0:4:12:0,12,118	1/1:0,21:21:63:661,63,0	1/1:0,7:7:21:221,21,0	0/0:15,0:15:45:0,45,460	0/0:12,0:12:36:0,36,376	0/0:1,0:1:3:0,3,30	0/0:17,0:17:42:0,42,464	0/0:25,0:25:75:0,75,745	1/1:0,11:11:33:330,33,0	0/1:6,1:7:11:11,0,168	0/0:20,0:20:60:0,60,587	1/1:0,14:14:42:428,42,0	1/1:0,8:8:24:254,24,0	0/0:27,0:27:78:0,78,791	1/1:0,18:18:54:552,54,0	0/0:19,0:19:51:0,51,528	0/0:3,0:3:9:0,9,96	0/0:27,0:27:75:0,75,776	0/0:19,0:19:57:0,57,572	1/1:0,3:4:9:91,9,0	0/0:2,0:2:6:0,6,63	0/0:30,0:30:87:0,87,904	0/0:13,0:13:39:0,39,391	0/0:4,0:4:12:0,12,122	0/0:21,0:21:63:0,63,634	0/1:3,1:4:20:20,0,83	1/1:0,13:13:39:399,39,0	0/0:8,0:8:24:0,24,253	1/1:0,17:17:51:538,51,0	0/0:16,0:16:48:0,48,488	1/1:0,15:16:45:465,45,0	0/0:2,0:2:6:0,6,62	1/1:0,4:4:12:122,12,0	0/0:17,0:17:51:0,51,526	1/1:0,13:13:33:373,33,0	0/0:17,0:17:51:0,51,523	1/1:0,14:14:42:422,42,0	./.:.:.:.:.	1/1:0,17:17:48:518,48,0	0/0:3,0:3:9:0,9,93	0/0:2,0:2:6:0,6,61	0/0:5,0:5:15:0,15,157	0/0:3,0:3:9:0,9,93	0/0:3,0:3:9:0,9,93	0/0:5,0:5:15:0,15,155	0/0:1,0:1:3:0,3,34	0/0:6,0:6:18:0,18,189	1/1:0,7:7:21:219,21,0	./.:.:.:.:.	./.:.:.:.:.	./.:.:.:.:.	0/0:4,0:4:12:0,12,122	0/0:5,0:5:15:0,15,156	0/0:2,0:2:6:0,6,63	1/1:0,15:15:45:461,45,0	0/0:5,0:5:15:0,15,148	0/0:2,0:2:6:0,6,63	0/0:4,0:4:12:0,12,124	1/1:0,5:5:12:137,12,0	1/1:0,8:8:24:253,24,0	1/1:0,5:5:15:156,15,0	0/0:3,0:3:9:0,9,85	1/1:0,3:3:9:93,9,0	1/1:0,5:5:15:153,15,0	1/1:0,2:2:6:65,6,0	0/1:4,4:8:99:104,0,100	0/0:3,0:3:9:0,9,94	0/0:3,0:3:9:0,9,88	0/0:2,0:2:6:0,6,59	1/1:0,1:1:3:32,3,0	0/0:1,0:1:3:0,3,31	0/0:4,0:4:12:0,12,119	0/0:2,0:2:6:0,6,58	0/0:5,0:5:12:0,12,140	1/1:0,4:4:12:124,12,0	1/1:0,3:3:9:93,9,0	1/1:0,3:3:9:93,9,0	0/0:6,0:6:18:0,18,186	1/1:0,4:4:12:123,12,0	0/0:7,0:7:21:0,21,219	1/1:0,6:6:18:186,18,0	0/1:2,4:6:46:110,0,46	1/1:0,3:3:9:92,9,0	0/0:5,0:5:15:0,15,151	0/0:4,0:4:12:0,12,126	0/0:1,0:1:3:0,3,31	0/0:3,0:3:9:0,9,95	0/0:5,0:5:15:0,15,151	0/0:6,0:6:18:0,18,178	0/0:2,0:2:6:0,6,61	0/0:1,0:1:3:0,3,32	0/0:1,0:1:3:0,3,31	0/0:7,0:7:21:0,21,217	0/0:1,0:1:3:0,3,32	0/0:2,0:2:6:0,6,56	1/1:0,2:2:6:60,6,0	1/1:0,3:3:9:94,9,0	1/1:0,4:4:12:126,12,0	0/0:7,0:7:21:0,21,206	1/1:0,10:10:30:301,30,0	0/0:4,0:4:12:0,12,122	0/0:6,0:6:18:0,18,184	0/0:8,0:8:24:0,24,238	0/0:4,0:4:12:0,12,126	0/0:5,0:5:15:0,15,152	1/1:0,9:9:24:251,24,0	1/1:0,1:1:3:33,3,0	1/1:0,6:6:18:187,18,0	1/1:0,3:3:9:89,9,0	0/0:9,0:9:27:0,27,272	./.:.:.:.:.	1/1:0,5:5:15:155,15,0	0/0:4,0:4:12:0,12,124	0/0:7,0:7:21:0,21,215	1/1:0,6:6:18:175,18,0	1/1:0,2:2:6:63,6,0	1/1:0,9:9:27:279,27,0	1/1:0,12:12:36:370,36,0	1/1:0,5:5:15:158,15,0	1/1:0,2:2:6:67,6,0	./.:.:.:.:.	1/1:0,4:4:6:89,6,0	1/1:0,3:3:6:76,6,0	./.:.:.:.:.	1/1:0,3:3:6:72,6,0	./.:.:.:.:.	0/0:4,0:4:6:0,6,89	1/1:0,2:2:6:61,6,0	0/0:11,0:11:33:0,33,324
chr0	116607372	.	G	A	1809.93	.	AC=23;AF=0.088;AN=262;BaseQRankSum=-1.011;DP=1130;Dels=0.00;FS=7.309;HaplotypeScore=0.1522;InbreedingCoeff=0.6162;MLEAC=19;MLEAF=0.073;MQ=59.52;MQ0=0;MQRankSum=-0.151;QD=24.13;ReadPosRankSum=0.361	GT:AD:DP:GQ:PL	0/0:68,0:68:99:0,205,2211	0/0:20,0:20:60:0,60,626	0/0:25,0:25:75:0,75,787	0/0:59,0:59:99:0,177,1891	0/0:6,0:6:18:0,18,186	0/0:20,0:20:60:0,60,649	0/0:21,0:21:63:0,63,677	0/0:5,0:5:15:0,15,160	0/0:3,0:3:9:0,9,96	0/0:23,0:23:69:0,69,738	0/0:3,0:3:9:0,9,88	1/1:0,17:17:48:517,48,0	0/0:13,0:13:39:0,39,420	0/0:2,0:2:6:0,6,63	0/0:16,0:16:48:0,48,503	0/0:26,0:26:78:0,78,800	0/0:13,0:13:39:0,39,405	0/0:12,0:12:36:0,36,379	0/0:9,0:9:27:0,27,280	0/0:10,0:10:30:0,30,306	0/0:7,0:7:21:0,21,232	0/0:31,0:31:93:0,93,985	0/0:32,0:32:81:0,81,919	1/1:0,12:12:36:376,36,0	0/0:6,0:6:18:0,18,185	0/0:18,0:18:54:0,54,582	0/0:13,0:13:39:0,39,413	0/0:8,0:8:24:0,24,252	0/0:3,0:3:9:0,9,96	0/0:22,0:22:66:0,66,686	0/0:7,0:7:21:0,21,222	0/0:4,0:4:12:0,12,125	0/0:35,0:35:99:0,105,1087	0/0:8,0:8:24:0,24,256	0/0:17,0:17:45:0,45,503	0/0:9,0:9:27:0,27,297	0/0:24,0:24:72:0,72,749	0/0:12,0:12:36:0,36,374	0/0:19,0:19:48:0,48,546	0/0:8,0:8:24:0,24,259	0/0:5,0:5:15:0,15,147	0/0:18,0:18:54:0,54,583	0/0:15,0:15:45:0,45,479	0/0:15,0:15:45:0,45,462	0/0:12,0:12:33:0,33,370	./.:.:.:.:.	0/0:16,0:16:48:0,48,505	1/1:0,5:5:15:147,15,0	0/0:3,0:3:9:0,9,92	0/0:4,0:4:12:0,12,122	0/0:1,0:1:3:0,3,29	0/0:4,0:4:12:0,12,124	0/0:4,0:4:12:0,12,131	0/0:2,0:2:6:0,6,63	1/1:0,5:5:15:157,15,0	0/0:9,0:9:27:0,27,274	./.:.:.:.:.	./.:.:.:.:.	0/0:3,0:3:9:0,9,92	1/1:0,4:4:12:121,12,0	0/0:4,0:4:12:0,12,128	0/0:1,0:1:3:0,3,29	0/0:12,0:12:36:0,36,389	0/0:4,0:4:12:0,12,128	0/0:3,0:3:9:0,9,95	0/0:3,0:3:9:0,9,91	0/0:2,0:2:6:0,6,62	0/0:7,0:7:21:0,21,214	0/0:3,0:3:9:0,9,97	0/0:6,0:6:18:0,18,184	0/0:4,0:4:12:0,12,133	0/0:4,0:4:12:0,12,131	0/0:5,0:5:15:0,15,154	0/1:5,3:8:68:68,0,139	1/1:0,7:7:21:216,21,0	1/1:0,2:2:6:61,6,0	1/1:0,5:5:15:152,15,0	0/0:2,0:2:6:0,6,65	0/0:1,0:1:3:0,3,31	0/0:7,0:7:18:0,18,206	0/0:2,0:2:6:0,6,65	0/0:3,0:3:6:0,6,77	0/0:3,0:3:9:0,9,98	0/0:3,0:3:9:0,9,97	0/0:3,0:3:9:0,9,95	0/0:6,0:6:18:0,18,178	0/0:7,0:7:21:0,21,223	0/0:9,0:9:27:0,27,287	0/0:3,0:3:9:0,9,97	0/0:5,0:5:15:0,15,160	0/0:3,0:3:9:0,9,95	0/0:3,0:3:9:0,9,92	0/0:3,0:3:9:0,9,97	0/0:1,0:1:3:0,3,31	0/0:4,0:4:12:0,12,124	0/0:3,0:3:9:0,9,92	0/0:7,0:7:21:0,21,221	./.:.:.:.:.	0/0:1,0:1:3:0,3,30	./.:.:.:.:.	0/0:8,0:8:24:0,24,252	0/0:2,0:2:6:0,6,65	0/0:4,0:4:12:0,12,132	0/0:1,0:1:3:0,3,32	0/0:3,0:3:9:0,9,97	0/0:5,0:5:15:0,15,159	0/0:2,0:2:6:0,6,69	0/0:4,0:4:12:0,12,123	0/0:4,0:4:12:0,12,123	0/0:9,0:9:27:0,27,286	0/0:6,0:6:18:0,18,190	0/0:4,0:4:12:0,12,125	0/0:4,0:4:12:0,12,121	0/0:2,0:2:6:0,6,64	0/0:4,0:4:12:0,12,128	0/0:5,0:5:15:0,15,159	0/0:6,0:6:18:0,18,183	0/0:5,0:5:15:0,15,156	1/1:0,1:1:3:30,3,0	0/0:7,0:7:21:0,21,225	1/1:0,4:4:12:127,12,0	1/1:0,5:5:12:138,12,0	0/0:4,0:4:12:0,12,125	0/0:2,0:2:6:0,6,65	0/0:6,0:6:18:0,18,185	0/0:8,0:8:24:0,24,243	0/0:7,0:7:21:0,21,214	0/0:5,0:5:15:0,15,156	./.:.:.:.:.	0/0:4,0:4:6:0,6,89	0/0:4,0:4:6:0,6,89	0/0:8,0:8:12:0,12,179	0/0:4,0:4:6:0,6,89	0/0:6,0:6:9:0,9,134	0/0:2,0:2:3:0,3,45	0/0:4,0:4:6:0,6,89	0/0:21,0:21:63:0,63,695
chr0	116611402	.	T	G	386.67	.	AC=15;AF=0.064;AN=234;BaseQRankSum=2.102;DP=540;Dels=0.00;FS=2.142;HaplotypeScore=0.0412;InbreedingCoeff=0.3057;MLEAC=10;MLEAF=0.043;MQ=55.20;MQ0=3;MQRankSum=-1.213;QD=19.33;ReadPosRankSum=-0.114	GT:AD:DP:GQ:PL	0/0:24,0:24:72:0,72,765	0/0:8,0:8:21:0,21,212	0/0:12,0:12:36:0,36,360	0/0:15,0:15:45:0,45,461	0/0:10,0:10:30:0,30,307	0/0:6,0:6:18:0,18,185	0/0:9,0:9:27:0,27,272	0/0:1,0:1:3:0,3,31	0/0:2,0:2:6:0,6,67	0/0:10,0:10:27:0,27,288	./.:.:.:.:.	0/0:10,0:10:27:0,27,280	0/0:10,0:10:30:0,30,308	./.:.:.:.:.	0/0:11,0:11:33:0,33,330	0/0:10,0:10:27:0,27,296	0/0:8,0:8:24:0,24,239	0/0:3,0:3:9:0,9,97	0/0:3,0:3:9:0,9,93	./.:.:.:.:.	./.:.:.:.:.	0/0:6,0:6:15:0,15,148	0/0:11,0:11:33:0,33,332	0/0:11,0:11:33:0,33,336	0/0:1,0:1:3:0,3,31	0/0:9,0:9:27:0,27,271	0/0:4,0:4:12:0,12,118	0/0:5,0:5:15:0,15,160	0/0:1,0:1:3:0,3,33	0/0:8,0:8:21:0,21,219	0/0:1,0:1:3:0,3,33	./.:.:.:.:.	0/0:11,0:11:27:0,27,295	./.:.:.:.:.	0/0:3,0:3:9:0,9,87	0/0:3,0:3:9:0,9,95	0/0:16,0:16:48:0,48,476	0/0:9,0:9:27:0,27,274	0/0:6,0:6:18:0,18,189	0/0:1,0:1:3:0,3,31	0/0:2,0:2:6:0,6,66	0/0:6,0:6:18:0,18,184	0/0:10,0:10:30:0,30,312	0/0:11,0:11:33:0,33,338	0/0:5,0:5:15:0,15,163	0/0:10,0:10:27:0,27,284	0/0:4,0:4:12:0,12,120	0/1:2,3:5:51:81,0,51	0/0:2,0:2:6:0,6,61	0/0:4,0:4:12:0,12,119	0/0:1,0:1:3:0,3,29	0/0:1,0:1:3:0,3,33	0/0:2,0:2:6:0,6,63	0/0:5,0:5:15:0,15,153	0/0:3,0:3:9:0,9,90	0/0:2,0:2:6:0,6,62	1/1:0,2:2:6:63,6,0	1/1:0,2:2:6:65,6,0	0/0:1,0:1:3:0,3,26	0/0:5,0:5:15:0,15,155	0/0:1,0:1:3:0,3,29	./.:.:.:.:.	0/0:3,0:3:9:0,9,91	./.:.:.:.:.	0/0:7,0:7:21:0,21,217	0/0:2,0:2:6:0,6,61	0/0:6,0:6:15:0,15,167	0/0:1,0:1:3:0,3,28	./.:.:.:.:.	0/0:2,0:2:6:0,6,63	0/0:1,0:1:3:0,3,32	0/0:3,0:3:9:0,9,91	0/0:2,0:2:6:0,6,58	1/1:0,2:2:6:62,6,0	1/1:0,1:1:3:32,3,0	./.:.:.:.:.	./.:.:.:.:.	0/0:1,0:1:3:0,3,30	0/0:2,0:2:6:0,6,61	0/0:2,0:2:6:0,6,66	0/0:1,0:1:3:0,3,29	0/0:4,0:4:12:0,12,119	0/0:4,0:4:12:0,12,130	0/0:1,0:1:3:0,3,33	./.:.:.:.:.	./.:.:.:.:.	0/0:2,0:2:6:0,6,62	0/0:2,0:2:6:0,6,59	0/0:2,0:2:6:0,6,60	0/0:5,0:5:15:0,15,153	./.:.:.:.:.	0/0:3,0:3:9:0,9,90	0/0:2,0:2:6:0,6,65	0/0:1,0:1:3:0,3,30	./.:.:.:.:.	0/0:2,0:2:6:0,6,64	0/0:1,0:1:3:0,3,33	0/0:1,0:1:3:0,3,30	0/0:3,0:3:9:0,9,85	./.:.:.:.:.	0/0:8,0:8:24:0,24,250	0/0:3,0:3:9:0,9,86	0/0:1,0:1:3:0,3,29	0/0:1,0:1:3:0,3,30	0/0:2,0:2:6:0,6,64	0/0:5,0:5:15:0,15,152	0/0:1,0:1:3:0,3,32	0/0:6,0:6:18:0,18,179	0/0:1,0:1:3:0,3,31	0/0:5,0:5:15:0,15,154	0/0:3,0:3:9:0,9,92	0/0:1,0:1:3:0,3,32	0/0:4,0:4:12:0,12,124	0/0:1,0:1:3:0,3,29	0/0:3,0:3:9:0,9,98	0/0:1,0:1:3:0,3,27	0/0:5,0:5:15:0,15,151	0/0:5,0:5:15:0,15,156	1/1:0,2:2:6:66,6,0	0/0:1,0:1:3:0,3,31	1/1:0,4:4:12:126,12,0	1/1:0,2:2:6:66,6,0	0/0:7,0:7:21:0,21,213	0/0:5,0:5:15:0,15,145	0/0:2,0:2:6:0,6,57	0/0:4,0:4:12:0,12,123	0/0:2,0:2:6:0,6,63	0/0:2,0:2:6:0,6,65	0/0:3,0:3:9:0,9,92	./.:.:.:.:.	./.:.:.:.:.	0/0:2,0:2:3:0,3,45	./.:.:.:.:.	0/0:7,0:7:12:0,12,164	0/0:4,0:4:6:0,6,89	./.:.:.:.:.	0/0:24,0:24:72:0,72,790
chr0	116622163	.	A	T	1904.58	.	AC=18;AF=0.073;AN=246;BaseQRankSum=2.440;DP=724;Dels=0.00;FS=0.000;HaplotypeScore=0.1075;InbreedingCoeff=0.4053;MLEAC=16;MLEAF=0.065;MQ=57.62;MQ0=0;MQRankSum=2.875;QD=26.45;ReadPosRankSum=0.313	GT:AD:DP:GQ:PL	0/0:22,0:22:63:0,63,677	0/0:21,0:21:54:0,54,601	0/0:20,0:20:60:0,60,617	0/0:32,0:32:84:0,84,906	0/0:15,0:16:45:0,45,452	0/0:10,0:10:30:0,30,308	0/0:10,0:10:27:0,27,289	./.:.:.:.:.	0/0:1,0:1:3:0,3,33	0/0:14,0:14:39:0,39,417	0/0:1,0:1:3:0,3,34	0/0:10,0:10:30:0,30,318	0/0:12,0:12:33:0,33,350	0/0:1,0:1:3:0,3,30	0/0:19,0:19:57:0,57,583	0/0:12,0:12:36:0,36,369	0/0:12,0:12:33:0,33,352	0/0:1,0:1:3:0,3,32	0/0:7,0:7:18:0,18,198	0/0:6,0:6:12:0,12,152	0/0:1,0:1:3:0,3,32	1/1:0,13:13:39:391,39,0	0/0:12,0:12:36:0,36,363	1/1:0,20:20:57:588,57,0	0/0:2,0:2:6:0,6,64	0/0:18,0:18:54:0,54,562	0/0:12,0:12:33:0,33,356	0/0:3,0:3:9:0,9,98	0/0:1,0:1:3:0,3,32	0/0:22,0:22:57:0,57,625	0/0:1,0:1:3:0,3,34	./.:.:.:.:.	0/0:10,0:10:27:0,27,286	./.:.:.:.:.	0/0:8,0:8:21:0,21,229	./.:.:.:.:.	0/0:24,0:24:69:0,69,725	0/0:4,0:4:12:0,12,126	0/0:6,0:6:18:0,18,183	./.:.:.:.:.	0/0:1,0:1:3:0,3,32	0/0:14,0:14:42:0,42,428	0/0:22,0:22:60:0,60,627	1/1:0,18:18:48:528,48,0	1/1:0,11:11:30:330,30,0	0/0:11,0:11:27:0,27,299	0/0:7,0:7:18:0,18,201	1/1:0,2:2:6:65,6,0	./.:.:.:.:.	0/0:4,0:4:6:0,6,89	0/0:1,0:1:3:0,3,31	0/0:1,0:1:3:0,3,30	0/0:5,0:5:12:0,12,142	0/0:2,0:2:6:0,6,60	1/1:0,1:1:3:31,3,0	0/0:1,0:1:3:0,3,33	0/0:2,0:2:6:0,6,63	0/0:6,0:6:18:0,18,189	0/0:2,0:2:6:0,6,61	0/0:5,0:5:15:0,15,161	0/0:5,0:5:15:0,15,157	0/0:2,0:2:6:0,6,59	0/0:5,0:5:12:0,12,141	0/0:4,0:4:12:0,12,125	0/0:3,0:3:9:0,9,91	0/0:4,0:4:9:0,9,106	0/0:1,0:1:3:0,3,30	0/0:5,0:5:15:0,15,158	0/0:5,0:5:15:0,15,149	./.:.:.:.:.	0/0:3,0:3:9:0,9,94	0/0:4,0:4:12:0,12,125	0/0:1,0:1:3:0,3,31	0/0:3,0:3:9:0,9,90	0/0:5,0:5:15:0,15,155	1/1:0,3:3:6:78,6,0	1/1:0,2:2:6:61,6,0	./.:.:.:.:.	1/1:0,2:2:6:63,6,0	0/0:1,0:1:3:0,3,33	0/0:3,0:3:9:0,9,91	0/0:1,0:1:3:0,3,32	./.:.:.:.:.	0/0:5,0:5:15:0,15,150	0/0:4,0:4:12:0,12,122	0/0:1,0:1:3:0,3,30	0/0:2,0:2:6:0,6,63	0/0:3,0:3:9:0,9,96	0/0:6,0:6:18:0,18,183	0/0:1,0:1:3:0,3,31	0/0:1,0:1:3:0,3,32	0/0:2,0:2:6:0,6,64	0/0:4,0:4:12:0,12,123	0/0:2,0:2:6:0,6,63	0/0:2,0:2:3:0,3,45	0/0:1,0:1:3:0,3,34	0/0:1,0:1:3:0,3,31	0/0:4,0:4:12:0,12,121	0/0:2,0:2:6:0,6,59	0/0:3,0:3:6:0,6,74	0/0:2,0:2:6:0,6,71	0/0:3,0:3:9:0,9,93	0/0:3,0:3:9:0,9,93	./.:.:.:.:.	0/0:3,0:3:9:0,9,93	0/0:5,0:5:12:0,12,137	0/0:1,0:1:3:0,3,31	0/0:7,0:7:15:0,15,180	0/0:1,0:1:3:0,3,33	0/0:2,0:2:6:0,6,60	0/0:6,0:6:18:0,18,178	0/0:1,0:1:3:0,3,33	0/0:10,0:10:30:0,30,305	0/0:5,0:5:12:0,12,122	0/0:2,0:2:6:0,6,64	0/0:4,0:4:12:0,12,122	0/0:2,0:2:6:0,6,63	0/0:3,0:3:9:0,9,95	./.:.:.:.:.	0/0:7,0:7:15:0,15,184	0/0:4,0:4:12:0,12,118	0/0:5,0:5:15:0,15,159	0/0:4,0:4:12:0,12,129	0/0:4,0:4:12:0,12,121	0/0:6,0:6:18:0,18,174	./.:.:.:.:.	0/0:5,0:5:15:0,15,150	0/0:1,0:1:3:0,3,32	./.:.:.:.:.	0/0:3,0:3:6:0,6,76	0/0:4,0:4:6:0,6,75	0/0:1,0:1:3:0,3,31	0/0:2,0:2:3:0,3,45	0/0:2,0:2:3:0,3,45	./.:.:.:.:.	0/0:2,0:2:3:0,3,45	0/0:8,0:8:24:0,24,259
chr0	116622201	.	G	A	2507.52	.	AC=18;AF=0.070;AN=258;BaseQRankSum=-1.407;DP=860;Dels=0.00;FS=1.410;HaplotypeScore=0.1140;InbreedingCoeff=0.4876;MLEAC=16;MLEAF=0.062;MQ=56.63;MQ0=0;MQRankSum=3.040;QD=28.17;ReadPosRankSum=2.089	GT:AD:DP:GQ:PL	0/0:45,0:45:99:0,132,1439	0/0:18,0:18:54:0,54,575	0/0:23,0:23:69:0,69,731	0/0:31,0:31:90:0,90,982	0/0:16,0:16:48:0,48,528	0/0:9,0:9:27:0,27,287	0/0:11,0:11:30:0,30,342	0/0:1,0:1:3:0,3,36	0/0:1,0:1:3:0,3,33	0/0:13,0:13:39:0,39,428	0/0:2,0:2:6:0,6,57	0/0:13,0:13:36:0,36,403	0/0:18,0:18:54:0,54,593	0/0:2,0:2:6:0,6,68	0/0:19,0:19:57:0,57,618	0/0:10,0:10:27:0,27,299	0/0:8,0:8:24:0,24,249	0/0:1,0:1:3:0,3,32	0/0:7,0:7:21:0,21,223	0/0:1,0:1:3:0,3,27	0/0:2,0:2:6:0,6,66	1/1:0,12:12:36:367,36,0	0/0:14,0:14:42:0,42,443	1/1:0,24:24:72:740,72,0	0/0:2,0:2:6:0,6,60	0/0:19,0:19:57:0,57,615	0/0:13,0:13:39:0,39,428	0/0:4,0:4:12:0,12,132	0/0:2,0:2:6:0,6,66	0/0:18,0:18:54:0,54,574	0/0:3,0:3:9:0,9,96	0/0:2,0:2:6:0,6,63	0/0:9,0:9:27:0,27,289	0/0:1,0:1:3:0,3,35	0/0:13,0:13:39:0,39,428	./.:.:.:.:.	0/0:23,0:23:66:0,66,723	0/0:11,0:11:33:0,33,349	0/0:10,0:10:24:0,24,258	0/0:2,0:2:6:0,6,65	0/0:1,0:1:3:0,3,34	0/0:13,0:13:39:0,39,417	0/0:23,0:23:63:0,63,703	1/1:0,22:22:66:680,66,0	1/1:0,16:16:48:500,48,0	0/0:15,0:15:39:0,39,448	0/0:12,0:12:33:0,33,369	1/1:0,3:3:9:100,9,0	0/0:3,0:3:9:0,9,97	0/0:6,0:6:15:0,15,176	0/0:1,0:1:3:0,3,31	0/0:4,0:4:12:0,12,133	0/0:4,0:4:12:0,12,126	0/0:1,0:1:3:0,3,33	1/1:0,2:2:6:63,6,0	0/0:3,0:3:9:0,9,92	0/0:2,0:2:6:0,6,65	0/0:10,0:10:30:0,30,325	0/0:2,0:2:6:0,6,65	0/0:3,0:3:9:0,9,89	0/0:6,0:6:18:0,18,192	0/0:4,0:4:12:0,12,131	0/0:5,0:5:12:0,12,139	0/0:3,0:3:9:0,9,98	0/0:4,0:4:12:0,12,135	0/0:2,0:2:6:0,6,65	0/0:1,0:1:3:0,3,32	0/0:6,0:6:18:0,18,194	0/0:5,0:5:15:0,15,158	./.:.:.:.:.	0/0:4,0:4:12:0,12,129	0/0:3,0:3:9:0,9,97	0/0:2,0:2:6:0,6,67	0/0:6,0:6:18:0,18,185	0/0:4,0:4:12:0,12,133	./.:.:.:.:.	1/1:0,4:4:12:120,12,0	0/0:1,0:1:3:0,3,32	1/1:0,3:3:9:94,9,0	0/0:5,0:5:15:0,15,162	0/0:2,0:2:6:0,6,64	0/0:3,0:3:9:0,9,96	0/0:1,0:1:3:0,3,33	0/0:6,0:6:18:0,18,201	0/0:6,0:6:18:0,18,187	0/0:3,0:3:9:0,9,97	0/0:6,0:6:18:0,18,192	0/0:5,0:5:15:0,15,164	0/0:6,0:6:18:0,18,190	0/0:2,0:2:6:0,6,65	0/0:3,0:3:9:0,9,93	./.:.:.:.:.	0/0:3,0:3:9:0,9,97	0/0:3,0:3:9:0,9,92	0/0:3,0:3:9:0,9,95	0/0:2,0:2:6:0,6,63	0/0:2,0:2:6:0,6,67	0/0:7,0:7:21:0,21,228	0/0:2,0:2:6:0,6,67	0/0:2,0:2:6:0,6,65	0/0:6,0:6:18:0,18,191	0/0:5,0:5:15:0,15,161	0/0:1,0:1:3:0,3,32	0/0:1,0:1:3:0,3,33	0/0:3,0:3:9:0,9,103	0/0:3,0:3:9:0,9,97	0/0:2,0:2:6:0,6,67	0/0:4,0:4:9:0,9,112	0/0:2,0:2:6:0,6,63	0/0:3,0:3:6:0,6,76	0/0:11,0:11:33:0,33,354	0/0:2,0:2:6:0,6,65	0/0:11,0:11:33:0,33,355	0/0:3,1:4:9:0,9,96	0/0:1,0:1:3:0,3,33	0/0:5,0:5:15:0,15,161	0/0:2,0:2:6:0,6,68	0/0:4,0:4:12:0,12,122	0/0:3,0:3:9:0,9,97	0/0:7,0:7:15:0,15,186	0/0:3,0:3:9:0,9,92	0/0:4,0:4:12:0,12,130	0/0:8,0:8:21:0,21,239	0/0:2,0:2:6:0,6,63	0/0:4,0:4:12:0,12,126	0/0:1,0:1:3:0,3,33	0/0:7,0:7:21:0,21,227	./.:.:.:.:.	1/1:0,3:3:9:95,9,0	./.:.:.:.:.	0/0:6,0:6:12:0,12,153	0/0:3,0:3:9:0,9,96	0/0:4,0:4:6:0,6,89	0/0:4,0:4:6:0,6,89	./.:.:.:.:.	./.:.:.:.:.	0/0:17,0:17:51:0,51,570
chr0	116622601	.	T	G	5277.16	.	AC=82;AF=0.318;AN=258;BaseQRankSum=-5.892;DP=788;Dels=0.00;FS=6.228;HaplotypeScore=0.0775;InbreedingCoeff=0.6306;MLEAC=75;MLEAF=0.291;MQ=57.17;MQ0=0;MQRankSum=0.994;QD=22.36;ReadPosRankSum=2.112	GT:AD:DP:GQ:PL	0/0:42,0:42:99:0,126,1325	0/0:18,0:18:48:0,48,524	0/0:14,0:14:42:0,42,435	0/0:34,0:34:99:0,102,1016	0/0:7,0:7:21:0,21,215	1/1:0,23:23:66:676,66,0	0/0:12,0:12:33:0,33,348	0/0:3,0:3:9:0,9,96	0/0:4,0:4:12:0,12,124	0/0:22,0:22:66:0,66,673	0/0:4,0:4:12:0,12,130	0/0:9,0:9:27:0,27,282	0/0:7,0:7:18:0,18,201	0/0:2,0:2:6:0,6,67	0/0:11,0:11:33:0,33,340	0/0:8,0:8:24:0,24,249	0/0:12,0:12:33:0,33,352	0/0:3,0:3:9:0,9,96	0/0:15,0:15:33:0,33,394	1/1:0,7:7:18:190,18,0	1/1:0,8:8:24:254,24,0	0/0:12,0:12:27:0,27,316	1/1:0,18:18:54:520,54,0	0/0:11,0:11:33:0,33,339	0/0:1,0:1:3:0,3,32	1/1:0,16:16:39:437,39,0	0/0:16,0:16:48:0,48,479	0/0:4,0:4:12:0,12,131	0/1:2,1:3:21:21,0,56	0/0:14,0:14:39:0,39,416	1/1:0,4:4:12:126,12,0	0/1:1,1:2:25:25,0,26	0/0:7,0:7:18:0,18,199	0/1:4,1:5:15:15,0,113	0/0:9,0:9:27:0,27,278	0/0:5,0:5:15:0,15,162	1/1:0,16:16:45:453,45,0	0/0:9,0:9:21:0,21,247	0/0:7,0:7:21:0,21,210	./.:.:.:.:.	0/0:6,0:6:18:0,18,187	0/0:10,0:10:30:0,30,308	1/1:0,5:5:15:148,15,0	0/0:13,0:13:36:0,36,373	0/0:9,0:9:24:0,24,260	1/1:0,17:17:48:491,48,0	0/0:9,0:9:24:0,24,261	0/0:5,0:5:15:0,15,158	0/0:1,0:1:3:0,3,30	0/0:3,0:3:9:0,9,96	./.:.:.:.:.	0/0:3,0:3:9:0,9,92	0/0:4,0:4:12:0,12,119	0/0:1,0:1:3:0,3,30	0/0:2,0:2:6:0,6,63	0/1:1,4:5:15:103,0,15	0/0:5,0:5:15:0,15,157	0/0:4,0:4:12:0,12,119	./.:.:.:.:.	0/0:3,0:3:9:0,9,97	0/0:4,0:4:12:0,12,122	0/0:4,0:4:12:0,12,123	0/0:7,0:7:18:0,18,197	0/0:2,0:2:6:0,6,61	0/0:4,0:4:12:0,12,120	0/0:2,0:2:6:0,6,60	0/0:5,0:5:12:0,12,136	1/1:0,3:3:9:90,9,0	1/1:0,2:2:6:55,6,0	1/1:0,2:2:6:58,6,0	1/1:0,1:1:3:29,3,0	1/1:0,1:1:3:29,3,0	1/1:0,2:2:6:63,6,0	1/1:0,1:1:3:29,3,0	0/0:1,0:1:3:0,3,31	0/0:3,0:3:9:0,9,95	0/0:4,0:4:12:0,12,125	1/1:0,1:1:3:29,3,0	0/0:3,0:3:9:0,9,91	0/0:3,0:3:9:0,9,89	0/0:1,0:1:3:0,3,32	1/1:0,2:2:6:63,6,0	0/0:4,0:4:12:0,12,126	./.:.:.:.:.	1/1:0,3:3:9:89,9,0	0/1:7,1:8:7:7,0,210	0/0:6,0:6:15:0,15,167	0/1:3,1:4:20:20,0,84	0/0:8,0:8:24:0,24,240	0/1:2,1:3:23:23,0,56	0/0:3,0:3:9:0,9,89	0/0:2,0:2:6:0,6,63	1/1:0,1:1:3:30,3,0	1/1:0,2:2:6:59,6,0	0/0:1,0:1:3:0,3,23	0/0:5,0:5:12:0,12,128	0/0:6,0:6:18:0,18,185	0/0:2,0:2:6:0,6,61	./.:.:.:.:.	0/0:1,0:1:3:0,3,32	0/1:7,1:8:5:5,0,197	0/0:1,0:1:3:0,3,32	0/0:7,0:7:21:0,21,203	1/1:0,1:1:3:30,3,0	1/1:0,2:2:6:61,6,0	1/1:0,4:4:12:119,12,0	1/1:0,5:5:15:153,15,0	0/0:1,0:1:3:0,3,32	0/0:2,0:2:6:0,6,63	1/1:0,5:5:15:147,15,0	0/0:1,0:1:3:0,3,31	0/0:2,0:2:6:0,6,65	0/0:8,0:8:24:0,24,251	0/0:2,0:2:6:0,6,59	0/0:4,0:4:12:0,12,126	0/0:4,0:4:12:0,12,123	0/0:3,0:3:9:0,9,89	1/1:0,2:2:6:61,6,0	./.:.:.:.:.	1/1:0,1:1:3:29,3,0	1/1:0,4:4:12:118,12,0	1/1:0,5:5:12:135,12,0	1/1:0,2:2:6:60,6,0	1/1:0,5:5:15:148,15,0	./.:.:.:.:.	1/1:0,3:3:9:86,9,0	1/1:0,4:4:12:122,12,0	1/1:0,4:4:9:92,9,0	0/0:4,0:4:12:0,12,125	0/0:4,0:4:6:0,6,89	0/0:2,0:2:6:0,6,62	0/0:2,0:2:3:0,3,45	./.:.:.:.:.	1/1:0,14:14:21:296,21,0	1/1:0,2:2:3:45,3,0	0/0:4,0:4:6:0,6,89	0/0:19,0:20:54:0,54,605
chr0	116634642	.	A	T	2009.06	.	AC=15;AF=0.057;AN=264;BaseQRankSum=-1.345;DP=1048;Dels=0.00;FS=0.429;HaplotypeScore=0.0704;InbreedingCoeff=0.5150;MLEAC=14;MLEAF=0.053;MQ=58.73;MQ0=1;MQRankSum=0.166;QD=24.80;ReadPosRankSum=0.245	GT:AD:DP:GQ:PL	0/0:64,0:64:99:0,192,2019	1/1:0,23:24:66:683,66,0	0/0:17,0:17:45:0,45,497	0/0:35,0:35:99:0,105,1087	0/0:14,0:14:42:0,42,415	0/0:13,0:13:36:0,36,389	0/0:22,0:22:57:0,57,621	0/0:1,0:1:3:0,3,31	0/0:1,0:1:3:0,3,32	0/0:19,0:19:57:0,57,581	0/0:5,0:5:15:0,15,150	0/0:15,0:15:45:0,45,465	0/0:16,0:16:48:0,48,482	0/0:2,0:2:6:0,6,61	0/0:14,0:14:42:0,42,423	0/0:22,0:22:66:0,66,673	0/0:14,0:14:36:0,36,408	0/0:2,0:2:6:0,6,65	0/0:7,0:7:21:0,21,213	1/1:0,8:8:24:232,24,0	0/0:5,0:5:15:0,15,155	1/1:0,18:18:45:483,45,0	0/0:18,0:19:45:0,45,479	0/0:25,0:25:69:0,69,728	0/0:4,0:4:12:0,12,125	0/0:14,0:14:42:0,42,433	0/0:10,0:10:30:0,30,312	0/0:6,0:6:18:0,18,190	0/0:3,0:3:9:0,9,94	0/0:17,0:17:48:0,48,495	0/0:7,0:7:21:0,21,218	0/0:4,0:4:12:0,12,124	0/0:18,0:18:48:0,48,520	0/0:2,0:2:6:0,6,65	0/0:14,0:14:42:0,42,448	0/0:4,0:4:12:0,12,126	0/0:18,0:18:54:0,54,552	0/0:6,0:6:15:0,15,165	0/0:11,0:11:30:0,30,321	0/0:2,0:2:6:0,6,56	0/0:5,0:5:15:0,15,161	0/0:9,0:9:24:0,24,247	0/0:22,0:22:60:0,60,644	0/0:21,0:21:54:0,54,599	1/1:0,16:16:45:474,45,0	0/0:24,0:24:57:0,57,662	0/0:14,0:14:30:0,30,364	0/0:3,0:3:9:0,9,89	0/0:2,0:2:6:0,6,64	0/0:8,0:8:24:0,24,241	0/0:1,0:1:3:0,3,30	0/0:4,0:4:9:0,9,106	0/0:1,0:1:3:0,3,32	0/0:4,0:4:12:0,12,123	0/0:8,0:8:24:0,24,249	0/0:3,0:3:9:0,9,90	0/0:3,0:3:9:0,9,93	0/0:5,0:5:15:0,15,153	0/0:3,0:3:9:0,9,95	0/0:3,0:3:9:0,9,95	0/0:6,0:6:15:0,15,166	0/0:3,0:3:9:0,9,85	0/0:2,0:2:6:0,6,59	0/0:11,0:11:27:0,27,293	0/0:4,0:4:12:0,12,128	0/0:6,0:6:18:0,18,186	0/0:4,0:4:9:0,9,107	0/0:4,0:4:12:0,12,122	0/0:4,0:4:12:0,12,123	./.:.:.:.:.	0/0:2,0:2:6:0,6,58	0/0:3,0:3:9:0,9,96	1/1:0,4:4:12:108,12,0	0/1:2,2:4:49:50,0,49	0/0:8,0:8:24:0,24,245	0/0:3,0:3:9:0,9,89	0/0:4,0:4:12:0,12,122	1/1:0,2:2:6:62,6,0	./.:.:.:.:.	0/0:5,0:5:9:0,9,119	./.:.:.:.:.	0/0:3,0:3:9:0,9,92	0/0:5,0:5:15:0,15,154	0/0:5,0:5:15:0,15,158	0/0:3,0:3:9:0,9,91	0/0:4,0:4:12:0,12,120	0/0:2,0:2:6:0,6,61	0/0:7,0:7:21:0,21,210	0/0:5,0:5:15:0,15,156	0/0:3,0:3:9:0,9,94	./.:.:.:.:.	0/0:5,0:5:15:0,15,151	0/0:4,0:4:9:0,9,107	0/0:4,0:4:9:0,9,106	0/0:2,0:2:6:0,6,60	0/0:2,0:2:6:0,6,57	0/0:3,0:3:9:0,9,95	0/0:2,0:2:6:0,6,63	0/0:4,0:4:12:0,12,118	0/0:4,0:4:9:0,9,106	0/0:3,0:3:9:0,9,91	0/0:5,0:5:15:0,15,153	0/0:3,0:3:9:0,9,95	0/0:3,0:3:9:0,9,96	0/0:2,0:2:6:0,6,61	0/0:8,0:8:24:0,24,248	0/0:5,0:5:15:0,15,150	0/0:7,0:7:21:0,21,211	0/0:2,0:2:6:0,6,64	./.:.:.:.:.	0/0:8,0:8:21:0,21,225	0/0:2,0:2:6:0,6,66	0/0:15,0:15:42:0,42,441	0/0:6,0:6:15:0,15,168	0/0:4,0:4:9:0,9,107	0/0:8,0:8:18:0,18,217	0/0:3,0:3:9:0,9,97	0/0:2,0:2:6:0,6,62	0/0:5,0:5:15:0,15,159	0/0:6,0:6:18:0,18,191	0/0:2,0:2:6:0,6,61	0/0:10,0:10:30:0,30,306	0/0:8,0:8:24:0,24,239	0/0:3,0:3:9:0,9,92	1/1:0,5:5:15:152,15,0	0/0:8,0:8:21:0,21,223	0/0:9,0:9:27:0,27,275	0/0:6,0:6:15:0,15,165	0/0:7,0:7:21:0,21,221	0/0:6,0:6:12:0,12,152	0/0:4,0:4:6:0,6,72	0/0:5,0:5:9:0,9,120	0/0:6,0:6:9:0,9,134	0/0:6,0:6:9:0,9,134	0/0:6,0:6:9:0,9,134	0/0:8,0:8:15:0,15,195	0/0:24,0:24:72:0,72,796
chr0	116643385	.	T	G	1276.88	.	AC=15;AF=0.056;AN=266;BaseQRankSum=4.326;DP=1182;Dels=0.00;FS=0.537;HaplotypeScore=0.1132;InbreedingCoeff=0.5237;MLEAC=11;MLEAF=0.041;MQ=59.72;MQ0=0;MQRankSum=1.130;QD=24.56;ReadPosRankSum=0.476	GT:AD:DP:GQ:PL	0/0:62,0:62:99:0,186,1921	1/1:0,24:24:66:731,66,0	0/0:31,0:31:93:0,93,941	0/0:38,0:38:99:0,114,1181	0/0:19,0:19:57:0,57,588	0/0:22,0:22:57:0,57,628	0/0:30,0:30:81:0,81,892	0/0:4,0:4:12:0,12,125	0/0:5,0:5:15:0,15,157	0/0:31,0:31:87:0,87,915	0/0:2,0:2:6:0,6,63	0/0:18,0:18:54:0,54,544	0/0:20,0:20:54:0,54,582	0/0:1,0:1:3:0,3,31	0/0:21,0:21:63:0,63,653	0/0:25,0:25:69:0,69,732	0/0:21,0:21:63:0,63,641	0/0:2,0:2:6:0,6,61	0/0:12,0:12:27:0,27,320	0/0:11,0:11:27:0,27,300	0/0:4,0:4:12:0,12,126	0/0:24,0:24:72:0,72,711	0/0:20,0:20:51:0,51,551	0/0:22,0:22:63:0,63,664	0/0:4,0:4:12:0,12,130	0/0:15,0:15:45:0,45,452	0/0:12,0:12:36:0,36,366	0/0:5,0:5:15:0,15,155	0/0:6,0:6:18:0,18,185	0/0:21,0:21:60:0,60,643	0/0:6,0:6:18:0,18,181	0/0:4,0:4:12:0,12,121	0/0:26,0:26:66:0,66,730	0/0:4,0:4:12:0,12,130	0/0:26,0:26:72:0,72,763	0/0:9,0:9:27:0,27,283	0/0:22,0:22:66:0,66,663	0/0:13,0:13:33:0,33,355	0/0:13,0:13:36:0,36,391	0/0:5,0:5:12:0,12,127	0/0:6,0:6:15:0,15,155	0/0:16,0:16:45:0,45,486	0/0:17,0:17:48:0,48,508	0/0:18,0:18:54:0,54,558	0/0:21,0:21:54:0,54,592	0/0:36,0:36:99:0,108,1107	0/0:7,0:7:21:0,21,217	0/0:4,0:4:12:0,12,130	0/0:1,0:1:3:0,3,32	0/0:3,0:3:9:0,9,92	./.:.:.:.:.	0/0:7,0:7:21:0,21,216	0/0:10,0:10:30:0,30,310	0/0:4,0:4:12:0,12,124	0/0:8,0:8:21:0,21,226	0/0:5,0:5:15:0,15,154	0/0:3,0:3:9:0,9,89	0/0:5,0:5:15:0,15,150	0/0:2,0:2:6:0,6,65	0/0:6,0:6:18:0,18,187	0/0:1,0:1:3:0,3,32	0/0:3,0:3:9:0,9,93	0/0:8,0:8:24:0,24,255	0/0:4,0:4:12:0,12,120	0/0:5,0:5:15:0,15,155	0/0:3,0:3:9:0,9,90	0/0:1,0:1:3:0,3,30	0/0:6,0:6:18:0,18,184	0/0:3,0:3:9:0,9,80	0/0:1,0:1:3:0,3,29	0/0:4,0:4:12:0,12,120	0/0:5,0:5:15:0,15,147	./.:.:.:.:.	0/0:3,0:3:9:0,9,93	0/0:6,0:6:18:0,18,186	0/0:5,0:5:15:0,15,155	0/0:6,0:6:18:0,18,183	0/1:2,1:3:23:23,0,51	0/0:2,0:2:6:0,6,59	1/1:0,3:3:9:95,9,0	1/1:0,2:2:6:63,6,0	0/0:4,0:4:12:0,12,127	0/0:6,0:6:18:0,18,189	0/0:6,0:6:15:0,15,169	0/0:3,0:3:9:0,9,89	0/0:5,0:5:15:0,15,161	0/0:3,0:3:9:0,9,90	0/0:7,0:7:21:0,21,216	0/0:4,0:4:12:0,12,123	0/0:6,0:6:18:0,18,184	0/0:3,0:3:9:0,9,96	0/0:4,0:4:12:0,12,119	0/0:5,0:5:12:0,12,135	0/0:3,0:3:9:0,9,93	0/0:5,0:5:15:0,15,153	0/0:1,0:1:3:0,3,31	0/0:5,0:5:15:0,15,147	0/0:1,0:1:3:0,3,34	0/0:2,0:2:6:0,6,61	0/0:4,0:4:12:0,12,121	0/0:6,0:6:18:0,18,189	0/0:1,0:1:3:0,3,31	0/0:2,0:2:6:0,6,60	0/0:3,0:3:9:0,9,92	0/0:7,0:7:9:0,9,119	0/0:6,0:6:12:0,12,136	0/0:3,0:3:9:0,9,94	0/0:5,0:5:15:0,15,148	0/0:4,0:4:12:0,12,128	0/0:7,0:7:12:0,12,167	0/0:7,0:7:21:0,21,208	0/0:4,0:4:12:0,12,126	0/0:7,0:7:18:0,18,191	0/0:8,0:8:24:0,24,248	0/0:3,0:3:9:0,9,92	0/0:4,0:4:9:0,9,104	0/0:6,0:6:18:0,18,182	1/1:0,6:6:18:185,18,0	0/0:4,0:4:12:0,12,117	1/1:0,5:5:12:141,12,0	0/0:6,0:6:18:0,18,182	0/0:7,0:7:21:0,21,204	1/1:0,4:4:12:129,12,0	0/0:5,0:5:15:0,15,157	0/0:9,0:9:27:0,27,269	0/0:2,0:2:6:0,6,60	0/0:6,0:6:15:0,15,167	0/0:3,0:3:9:0,9,92	1/1:0,4:4:12:129,12,0	0/0:4,0:4:6:0,6,89	./.:.:.:.:.	0/0:4,0:4:9:0,9,108	0/0:9,0:9:15:0,15,209	0/0:2,0:2:6:0,6,61	./.:.:.:.:.	0/0:3,0:3:6:0,6,75	0/0:25,0:25:75:0,75,834
chr0	116646133	.	A	G	12130.5	.	AC=119;AF=0.465;AN=256;BaseQRankSum=-2.315;DP=941;Dels=0.00;FS=10.372;HaplotypeScore=0.0281;InbreedingCoeff=0.7570;MLEAC=117;MLEAF=0.457;MQ=59.84;MQ0=2;MQRankSum=0.597;QD=27.63;ReadPosRankSum=1.631	GT:AD:DP:GQ:PL	1/1:0,53:53:99:1644,147,0	1/1:0,21:21:63:640,63,0	0/0:25,0:25:75:0,75,772	0/0:44,0:44:99:0,132,1354	0/0:17,0:17:51:0,51,533	1/1:0,15:15:45:447,45,0	0/0:14,0:14:39:0,39,425	0/0:4,0:4:12:0,12,120	0/0:2,0:2:6:0,6,65	0/0:23,0:23:66:0,66,706	0/0:3,0:3:9:0,9,92	0/0:18,0:18:51:0,51,544	0/0:15,0:15:42:0,42,462	./.:.:.:.:.	0/0:19,0:19:57:0,57,598	0/0:17,0:17:51:0,51,520	0/0:11,0:11:30:0,30,320	./.:.:.:.:.	1/1:0,7:7:21:214,21,0	1/1:0,1:1:3:32,3,0	1/1:0,2:2:6:51,6,0	0/0:5,0:5:15:0,15,158	1/1:0,20:20:51:566,51,0	1/1:0,19:19:57:575,57,0	./.:.:.:.:.	1/1:0,12:12:33:364,33,0	1/1:0,18:18:54:552,54,0	1/1:0,3:3:9:92,9,0	0/0:1,0:1:3:0,3,32	0/0:19,0:19:51:0,51,565	0/1:1,3:4:21:81,0,21	1/1:0,1:1:3:31,3,0	0/0:12,0:12:33:0,33,360	0/0:6,0:6:18:0,18,191	1/1:0,20:20:60:628,60,0	1/1:0,1:1:3:31,3,0	1/1:0,22:23:63:672,63,0	0/0:5,0:5:15:0,15,158	0/0:8,0:9:24:0,24,249	0/0:4,0:4:12:0,12,123	0/0:3,0:3:9:0,9,97	0/0:16,0:16:45:0,45,493	0/0:11,0:11:33:0,33,346	0/0:14,0:14:42:0,42,446	1/1:0,21:21:63:639,63,0	1/1:0,18:18:39:454,39,0	0/0:8,0:8:24:0,24,255	0/0:4,0:4:12:0,12,122	0/0:1,0:1:3:0,3,33	0/0:5,0:5:15:0,15,153	0/0:2,0:2:6:0,6,65	0/0:2,0:2:6:0,6,63	0/0:5,0:5:15:0,15,153	0/0:2,0:2:6:0,6,61	0/0:3,0:3:9:0,9,97	./.:.:.:.:.	1/1:0,3:3:9:95,9,0	1/1:0,7:7:21:219,21,0	0/0:3,0:3:9:0,9,95	1/1:0,11:11:33:343,33,0	0/0:3,0:3:9:0,9,95	0/0:1,0:1:3:0,3,30	0/0:7,0:7:21:0,21,214	0/0:4,0:4:12:0,12,126	0/0:4,0:4:12:0,12,125	0/0:5,0:5:15:0,15,153	0/0:2,0:2:6:0,6,61	0/0:2,0:2:6:0,6,64	./.:.:.:.:.	1/1:0,2:2:6:62,6,0	1/1:0,3:3:9:92,9,0	1/1:0,2:2:6:60,6,0	1/1:0,2:2:6:61,6,0	1/1:0,6:6:18:183,18,0	1/1:0,3:3:9:97,9,0	1/1:0,2:2:6:59,6,0	0/0:3,0:3:9:0,9,96	1/1:0,3:3:9:89,9,0	1/1:0,1:1:3:30,3,0	1/1:0,8:8:21:228,21,0	1/1:0,1:1:3:30,3,0	0/0:2,0:2:6:0,6,64	./.:.:.:.:.	1/1:0,4:4:12:122,12,0	1/1:0,3:3:9:95,9,0	0/0:5,0:5:15:0,15,160	0/0:6,0:6:15:0,15,172	1/1:0,2:2:6:64,6,0	0/0:4,0:4:12:0,12,125	0/0:1,0:1:3:0,3,32	0/0:3,0:3:9:0,9,94	0/0:5,0:5:15:0,15,158	0/0:3,0:3:9:0,9,94	./.:.:.:.:.	0/0:1,0:1:3:0,3,31	0/0:1,0:1:3:0,3,31	0/1:5,1:6:14:14,0,141	0/0:6,0:6:18:0,18,189	0/0:4,0:4:12:0,12,125	./.:.:.:.:.	0/0:7,0:7:21:0,21,223	0/0:1,0:1:3:0,3,32	1/1:0,1:1:3:31,3,0	1/1:0,1:1:3:32,3,0	1/1:0,7:7:21:214,21,0	1/1:0,6:6:18:187,18,0	1/1:0,4:4:12:130,12,0	0/0:9,0:9:27:0,27,276	0/0:2,0:2:6:0,6,54	0/0:4,0:4:12:0,12,122	0/1:5,2:7:30:30,0,123	0/0:2,0:2:6:0,6,54	1/1:0,6:6:18:186,18,0	0/0:6,0:6:18:0,18,186	0/0:1,0:1:3:0,3,31	0/0:3,0:3:9:0,9,92	./.:.:.:.:.	1/1:0,3:3:9:92,9,0	1/1:0,3:3:9:95,9,0	1/1:0,6:6:18:184,18,0	1/1:0,3:3:9:94,9,0	1/1:0,6:6:15:171,15,0	1/1:0,6:6:18:185,18,0	1/1:0,5:5:12:141,12,0	1/1:0,3:3:9:95,9,0	1/1:0,6:6:18:189,18,0	1/1:0,7:7:18:202,18,0	1/1:0,5:5:15:157,15,0	1/1:0,6:6:18:186,18,0	1/1:0,6:6:12:151,12,0	1/1:0,3:3:6:75,6,0	0/0:7,0:7:15:0,15,184	1/1:0,6:6:15:164,15,0	1/1:0,2:2:6:62,6,0	1/1:0,2:2:3:45,3,0	1/1:0,1:1:3:32,3,0	0/0:35,0:35:99:0,105,1206
chr0	116647236	.	G	A	9671.31	.	AC=94;AF=0.356;AN=264;BaseQRankSum=-5.466;DP=1134;Dels=0.00;FS=5.477;HaplotypeScore=0.1030;InbreedingCoeff=0.7768;MLEAC=91;MLEAF=0.345;MQ=59.76;MQ0=1;MQRankSum=0.170;QD=27.48;ReadPosRankSum=-0.920	GT:AD:DP:GQ:PL	0/0:61,0:61:99:0,183,1925	0/0:17,0:17:51:0,51,550	0/0:24,0:24:69:0,69,754	0/0:41,0:41:99:0,114,1233	1/1:0,8:8:24:253,24,0	0/0:23,0:23:69:0,69,733	1/1:0,16:16:48:482,48,0	1/1:0,2:2:6:63,6,0	1/1:0,1:1:3:32,3,0	0/0:19,0:19:54:0,54,590	0/0:1,0:1:3:0,3,32	0/0:11,0:11:30:0,30,333	1/1:0,15:15:45:464,45,0	0/0:1,0:1:3:0,3,33	1/1:0,22:22:66:673,66,0	1/1:0,18:18:51:508,51,0	1/1:0,21:21:60:625,60,0	0/0:4,0:4:12:0,12,130	0/0:21,0:21:60:0,60,653	0/0:11,0:11:33:0,33,341	0/0:3,0:3:9:0,9,100	0/0:18,0:18:54:0,54,568	0/0:21,0:21:63:0,63,647	0/0:27,0:27:81:0,81,870	0/0:2,0:2:6:0,6,65	0/0:9,0:9:27:0,27,283	0/0:37,0:37:99:0,102,1121	0/0:6,0:6:18:0,18,201	0/1:1,4:5:18:112,0,18	1/1:0,28:28:84:868,84,0	0/1:5,1:6:14:14,0,145	0/0:2,0:2:6:0,6,67	1/1:0,16:16:48:487,48,0	1/1:0,3:3:9:101,9,0	0/0:17,0:17:51:0,51,531	0/0:3,0:3:9:0,9,97	0/0:16,0:16:48:0,48,512	0/0:20,0:20:60:0,60,636	1/1:0,24:24:72:719,72,0	./.:.:.:.:.	1/1:0,3:3:9:88,9,0	1/1:0,21:21:57:627,57,0	0/0:21,0:21:60:0,60,655	0/0:10,0:10:30:0,30,318	0/0:13,0:13:39:0,39,420	0/0:25,0:25:66:0,66,735	0/0:10,0:10:30:0,30,314	0/0:3,0:3:9:0,9,104	1/1:0,2:2:6:59,6,0	0/0:3,0:3:9:0,9,95	0/0:1,0:1:3:0,3,34	0/0:2,0:2:6:0,6,65	0/0:9,0:9:27:0,27,293	1/1:0,3:3:9:92,9,0	0/0:3,0:3:6:0,6,76	1/1:0,2:2:6:61,6,0	0/0:6,0:6:15:0,15,177	0/0:6,0:6:18:0,18,192	0/0:3,0:3:9:0,9,97	0/0:8,0:8:24:0,24,249	1/1:0,3:3:9:92,9,0	1/1:0,6:6:18:193,18,0	1/1:0,6:6:18:189,18,0	1/1:0,4:4:12:122,12,0	1/1:0,5:5:15:154,15,0	1/1:0,6:6:18:192,18,0	1/1:0,8:8:24:251,24,0	1/1:0,2:2:6:63,6,0	1/1:0,5:5:12:133,12,0	0/0:4,0:4:12:0,12,128	0/0:5,0:5:15:0,15,161	0/0:3,0:3:6:0,6,79	0/0:2,0:2:6:0,6,59	0/0:3,0:3:9:0,9,90	0/0:6,0:6:18:0,18,189	0/0:3,0:3:9:0,9,98	0/0:7,0:7:21:0,21,227	0/0:2,0:2:6:0,6,62	0/0:3,0:3:9:0,9,94	0/0:4,0:4:12:0,12,135	./.:.:.:.:.	0/0:10,0:10:27:0,27,299	0/0:6,0:6:18:0,18,196	0/0:7,0:7:21:0,21,225	0/0:3,0:3:9:0,9,89	0/0:3,0:3:9:0,9,103	1/1:0,4:4:9:106,9,0	0/1:2,2:4:48:48,0,54	1/1:0,9:9:27:268,27,0	0/1:1,4:5:12:115,0,12	1/1:0,3:3:9:89,9,0	1/1:0,5:5:15:153,15,0	1/1:0,5:5:15:157,15,0	1/1:0,3:4:6:75,6,0	1/1:0,4:4:12:126,12,0	1/1:0,2:2:6:63,6,0	1/1:0,4:4:12:122,12,0	1/1:0,3:3:9:98,9,0	1/1:0,1:1:3:27,3,0	1/1:0,4:4:12:117,12,0	1/1:0,8:8:24:248,24,0	1/1:0,5:5:15:153,15,0	1/1:0,1:1:3:31,3,0	0/0:4,0:4:12:0,12,128	0/0:5,0:5:15:0,15,158	0/0:8,0:8:24:0,24,257	0/0:4,0:4:12:0,12,129	0/0:9,0:9:21:0,21,249	./.:.:.:.:.	0/0:10,0:10:27:0,27,276	0/0:11,0:11:33:0,33,344	./.:.:.:.:.	0/0:9,0:9:24:0,24,256	1/1:0,6:6:18:191,18,0	1/1:0,5:5:15:152,15,0	1/1:0,7:7:21:216,21,0	1/1:0,2:2:6:57,6,0	0/0:4,0:4:12:0,12,124	0/0:3,0:3:6:0,6,63	0/0:6,0:6:18:0,18,184	0/0:7,0:7:21:0,21,223	0/0:14,0:14:42:0,42,429	0/0:1,0:1:3:0,3,32	0/0:4,0:4:12:0,12,127	0/0:6,0:6:18:0,18,189	0/0:1,0:1:3:0,3,34	0/0:5,0:5:15:0,15,153	0/0:5,0:5:15:0,15,161	0/0:2,0:2:6:0,6,68	0/0:5,0:5:12:0,12,139	0/0:2,0:2:3:0,3,32	./.:.:.:.:.	0/0:4,0:4:6:0,6,89	0/0:13,0:13:27:0,27,328	0/0:6,0:6:15:0,15,172	0/0:6,0:6:9:0,9,134	0/0:19,0:19:57:0,57,630
chr0	116653094	.	G	T	587.98	.	AC=14;AF=0.070;AN=200;BaseQRankSum=1.540;DP=506;Dels=0.00;FS=4.022;HaplotypeScore=0.0000;InbreedingCoeff=0.2412;MLEAC=11;MLEAF=0.055;MQ=24.48;MQ0=62;MQRankSum=0.947;QD=14.70;ReadPosRankSum=1.194	GT:AD:DP:GQ:PL	0/0:39,0:39:60:0,60,590	1/1:0,15:15:39:404,39,0	0/0:7,0:7:15:0,15,150	0/0:14,0:14:30:0,30,316	0/0:8,0:8:9:0,9,93	0/0:8,0:8:9:0,9,92	0/0:10,0:10:3:0,3,32	0/0:7,0:7:12:0,12,122	0/0:1,0:1:3:0,3,32	0/0:6,0:6:15:0,15,152	0/0:1,0:1:3:0,3,31	0/0:7,0:7:15:0,15,146	0/0:3,0:3:9:0,9,95	0/0:2,0:2:3:0,3,28	0/0:12,0:12:24:0,24,248	0/0:8,0:8:15:0,15,153	0/0:4,0:4:12:0,12,124	0/0:4,0:4:3:0,3,34	0/0:1,0:1:3:0,3,26	0/0:2,0:2:3:0,3,32	0/0:2,0:2:3:0,3,31	0/0:5,0:5:15:0,15,157	1/1:0,10:10:6:58,6,0	0/0:8,0:8:9:0,9,103	./.:.:.:.:.	0/0:7,0:7:21:0,21,213	./.:.:.:.:.	./.:.:.:.:.	0/0:1,0:1:3:0,3,28	0/0:5,0:5:6:0,6,76	0/0:7,0:7:15:0,15,146	0/0:3,0:3:6:0,6,65	0/0:8,0:8:18:0,18,178	0/0:2,0:2:6:0,6,55	0/0:10,0:10:12:0,12,122	./.:.:.:.:.	0/0:6,0:6:12:0,12,135	0/0:2,0:2:3:0,3,33	0/0:11,0:11:15:0,15,158	0/0:1,0:1:3:0,3,30	./.:.:.:.:.	0/0:8,0:8:18:0,18,187	0/0:12,0:12:15:0,15,166	0/0:13,0:13:18:0,18,172	0/0:7,0:7:21:0,21,216	0/0:10,0:10:18:0,18,185	0/0:6,0:6:3:0,3,32	0/0:3,0:3:9:0,9,92	./.:.:.:.:.	0/0:3,0:3:9:0,9,96	./.:.:.:.:.	./.:.:.:.:.	0/0:1,0:1:3:0,3,31	0/0:4,0:4:9:0,9,87	0/0:2,0:2:3:0,3,30	./.:.:.:.:.	0/0:2,0:2:6:0,6,59	0/0:2,0:2:6:0,6,63	0/0:1,0:1:3:0,3,31	0/0:7,0:7:12:0,12,123	./.:.:.:.:.	0/0:2,0:2:3:0,3,29	0/0:2,0:2:3:0,3,32	0/0:2,0:2:6:0,6,67	0/0:2,0:2:6:0,6,55	0/0:1,0:1:3:0,3,32	0/0:1,0:1:3:0,3,30	0/0:2,0:2:3:0,3,30	./.:.:.:.:.	./.:.:.:.:.	./.:.:.:.:.	./.:.:.:.:.	0/0:2,0:2:6:0,6,60	./.:.:.:.:.	0/0:1,0:1:3:0,3,32	0/0:3,0:3:3:0,3,32	./.:.:.:.:.	0/0:2,1:3:6:0,6,63	0/0:4,0:4:9:0,9,92	1/1:0,4:4:6:61,6,0	0/0:2,0:2:3:0,3,32	./.:.:.:.:.	0/0:2,0:2:6:0,6,55	0/0:3,0:3:9:0,9,93	0/0:2,0:2:3:0,3,32	./.:.:.:.:.	0/0:4,0:4:6:0,6,76	0/0:2,0:2:6:0,6,61	0/0:3,0:3:6:0,6,65	0/0:1,0:1:3:0,3,32	0/0:2,0:2:3:0,3,29	0/0:1,0:1:3:0,3,32	0/0:2,0:2:3:0,3,30	0/0:1,0:1:3:0,3,30	0/0:3,0:3:9:0,9,95	0/0:2,0:2:3:0,3,29	0/0:8,0:8:9:0,9,89	./.:.:.:.:.	0/0:2,0:2:3:0,3,32	./.:.:.:.:.	0/0:2,0:2:3:0,3,28	./.:.:.:.:.	0/0:3,0:3:9:0,9,86	./.:.:.:.:.	./.:.:.:.:.	1/1:0,5:5:6:65,6,0	./.:.:.:.:.	0/0:2,0:2:6:0,6,61	./.:.:.:.:.	0/0:1,0:1:3:0,3,32	0/0:4,0:4:6:0,6,61	./.:.:.:.:.	0/0:4,0:4:3:0,3,30	0/0:4,0:4:6:0,6,61	0/0:2,0:2:6:0,6,61	./.:.:.:.:.	0/0:2,0:2:3:0,3,32	0/0:1,0:1:3:0,3,31	./.:.:.:.:.	1/1:0,1:1:3:33,3,0	./.:.:.:.:.	./.:.:.:.:.	1/1:0,2:2:6:63,6,0	1/1:0,3:3:6:63,6,0	0/0:3,0:3:6:0,6,60	./.:.:.:.:.	./.:.:.:.:.	./.:.:.:.:.	0/0:2,0:2:3:0,3,29	./.:.:.:.:.	./.:.:.:.:.	0/0:1,0:1:3:0,3,31	0/0:5,0:5:6:0,6,75	./.:.:.:.:.	0/0:6,0:6:3:0,3,45	./.:.:.:.:.	0/0:13,0:13:18:0,18,179
chr0	116659874	.	C	T	1639.19	.	AC=19;AF=0.072;AN=264;BaseQRankSum=2.191;DP=954;Dels=0.00;FS=1.003;HaplotypeScore=0.1480;InbreedingCoeff=0.5166;MLEAC=16;MLEAF=0.061;MQ=56.99;MQ0=0;MQRankSum=-0.413;QD=25.61;ReadPosRankSum=1.199	GT:AD:DP:GQ:PL	0/0:71,0:71:99:0,213,2207	0/0:11,0:11:30:0,30,308	0/0:11,0:11:33:0,33,329	0/0:35,0:35:99:0,102,1024	0/0:3,0:3:9:0,9,89	0/0:12,0:12:36:0,36,357	0/0:18,0:18:54:0,54,537	0/0:2,0:2:6:0,6,61	0/0:1,0:1:3:0,3,31	0/0:16,0:16:48:0,48,483	0/0:7,0:7:21:0,21,213	0/0:7,0:7:18:0,18,199	0/0:20,0:20:48:0,48,548	0/0:4,0:4:12:0,12,126	0/0:17,0:17:48:0,48,509	0/0:15,0:15:33:0,33,375	0/0:11,0:11:33:0,33,336	0/0:4,0:4:12:0,12,130	0/0:10,0:10:30:0,30,305	0/0:8,0:8:24:0,24,240	0/0:10,0:10:30:0,30,319	1/1:0,16:16:48:494,48,0	0/0:16,0:16:42:0,42,460	0/0:16,0:16:45:0,45,472	0/0:4,0:4:12:0,12,126	0/0:12,0:12:36:0,36,362	0/0:16,0:16:36:0,36,415	0/0:8,0:8:24:0,24,253	0/0:2,0:2:6:0,6,61	0/0:16,0:16:48:0,48,474	0/0:7,0:7:21:0,21,217	0/0:6,0:6:18:0,18,178	0/0:26,0:26:78:0,78,777	0/0:6,0:6:18:0,18,192	1/1:0,15:15:45:445,45,0	0/0:9,0:9:27:0,27,287	0/0:12,0:12:33:0,33,344	0/0:7,0:7:21:0,21,210	0/0:11,0:11:33:0,33,330	0/0:5,0:5:15:0,15,160	0/0:6,0:6:18:0,18,189	0/0:17,0:17:42:0,42,468	0/0:16,0:16:45:0,45,467	0/0:21,0:21:60:0,60,612	0/0:11,0:11:33:0,33,328	0/0:11,0:11:30:0,30,318	0/0:7,0:7:21:0,21,207	0/0:13,0:13:39:0,39,411	0/0:3,0:3:6:0,6,76	0/0:9,0:9:21:0,21,242	0/0:1,0:1:3:0,3,29	0/0:1,0:1:3:0,3,30	0/0:9,0:9:24:0,24,245	./.:.:.:.:.	0/0:3,0:3:9:0,9,96	0/0:5,0:5:15:0,15,154	0/0:3,0:3:9:0,9,91	0/0:10,0:10:30:0,30,299	0/0:5,0:5:15:0,15,156	0/0:3,0:3:6:0,6,75	0/0:2,0:2:6:0,6,57	0/0:7,0:7:15:0,15,183	0/0:7,0:7:21:0,21,210	0/0:2,0:2:3:0,3,45	0/0:7,0:7:21:0,21,216	0/0:5,0:5:15:0,15,147	0/0:4,0:4:12:0,12,120	0/0:5,0:5:15:0,15,159	0/0:1,0:1:3:0,3,33	./.:.:.:.:.	0/0:3,0:3:9:0,9,90	0/0:5,0:5:12:0,12,133	0/0:1,0:1:3:0,3,31	0/0:4,0:4:9:0,9,104	0/0:3,0:3:9:0,9,92	./.:.:.:.:.	0/0:3,0:3:6:0,6,59	1/1:0,4:4:12:125,12,0	0/0:4,0:4:12:0,12,126	0/0:2,0:2:6:0,6,60	0/0:3,0:3:6:0,6,74	0/0:4,0:4:9:0,9,104	0/0:3,0:3:9:0,9,101	1/1:0,6:6:18:186,18,0	0/0:1,0:1:3:0,3,30	0/0:3,0:3:9:0,9,94	0/0:5,0:5:12:0,12,138	0/0:3,0:3:9:0,9,87	0/0:4,0:4:9:0,9,107	0/0:7,0:7:21:0,21,214	0/0:2,0:2:6:0,6,61	0/0:1,0:1:3:0,3,31	0/0:5,0:5:15:0,15,152	0/0:2,0:2:6:0,6,61	0/0:1,0:1:3:0,3,30	0/0:2,0:2:6:0,6,59	0/0:6,0:6:18:0,18,177	0/0:2,0:2:6:0,6,59	0/0:5,0:5:15:0,15,150	0/0:1,0:1:3:0,3,32	0/0:9,0:9:27:0,27,288	0/0:3,0:3:9:0,9,90	0/0:3,0:3:9:0,9,90	0/0:2,0:2:6:0,6,55	0/0:1,0:1:3:0,3,33	0/0:7,0:7:21:0,21,205	0/0:8,0:8:24:0,24,250	1/1:0,6:6:18:189,18,0	0/0:5,0:5:15:0,15,152	0/0:8,0:8:24:0,24,235	0/0:8,0:8:24:0,24,237	0/0:5,0:5:15:0,15,157	0/0:7,0:7:15:0,15,181	0/0:9,0:9:24:0,24,255	0/0:4,0:4:12:0,12,124	0/0:3,0:3:9:0,9,95	0/0:4,0:4:12:0,12,126	0/0:6,0:6:18:0,18,178	1/1:0,3:3:9:86,9,0	1/1:0,2:2:6:53,6,0	0/0:4,0:4:12:0,12,124	0/0:3,0:3:9:0,9,90	0/1:1,3:4:20:80,0,20	1/1:0,3:3:9:92,9,0	1/1:0,5:5:15:153,15,0	0/0:4,0:4:9:0,9,106	0/0:7,0:7:21:0,21,203	0/0:3,0:3:9:0,9,90	0/0:1,0:1:3:0,3,31	./.:.:.:.:.	0/0:2,0:2:3:0,3,45	./.:.:.:.:.	0/0:2,0:2:3:0,3,45	0/0:2,0:2:3:0,3,45	0/0:4,0:4:6:0,6,89	0/0:2,0:2:3:0,3,45	0/0:13,0:13:39:0,39,402
chr0	116661113	.	C	T	651.89	.	AC=14;AF=0.059;AN=236;BaseQRankSum=-0.909;DP=880;Dels=0.00;FS=10.246;HaplotypeScore=0.0697;InbreedingCoeff=0.3408;MLEAC=11;MLEAF=0.047;MQ=46.96;MQ0=53;MQRankSum=3.444;QD=15.16;ReadPosRankSum=-0.063	GT:AD:DP:GQ:PL	0/0:51,0:51:99:0,144,1516	0/0:19,0:19:33:0,33,353	0/0:11,0:11:12:0,12,119	0/0:50,0:50:96:0,96,977	0/0:10,0:10:21:0,21,214	0/0:20,0:20:33:0,33,323	0/0:16,0:16:42:0,42,417	./.:.:.:.:.	0/0:1,0:1:3:0,3,31	0/0:17,0:17:36:0,36,365	0/0:3,0:3:9:0,9,100	0/0:15,0:15:33:0,33,331	0/0:20,0:20:30:0,30,320	0/0:2,0:2:6:0,6,57	0/0:10,0:10:15:0,15,153	0/0:17,0:17:30:0,30,305	0/0:16,0:16:27:0,27,272	0/0:1,0:1:3:0,3,32	0/0:3,0:3:3:0,3,29	0/0:6,0:6:15:0,15,151	./.:.:.:.:.	1/1:3,9:12:27:275,27,0	0/0:21,0:21:33:0,33,346	0/0:19,0:19:42:0,42,422	0/0:2,0:2:6:0,6,69	0/0:16,0:16:18:0,18,184	0/0:16,0:16:36:0,36,353	0/0:3,0:3:9:0,9,98	0/0:2,0:2:6:0,6,53	0/0:25,0:25:51:0,51,548	0/0:4,0:4:12:0,12,130	0/0:6,0:6:18:0,18,184	0/0:17,1:18:33:0,33,336	0/0:2,0:2:6:0,6,69	0/0:12,0:12:36:0,36,356	0/0:2,0:2:6:0,6,66	0/0:23,0:23:39:0,39,391	0/0:7,0:7:18:0,18,177	0/0:6,0:6:12:0,12,118	0/0:3,0:3:9:0,9,103	0/0:2,0:2:6:0,6,67	0/0:9,0:9:15:0,15,152	0/0:12,0:12:24:0,24,237	0/0:29,0:29:36:0,36,411	0/0:8,0:8:15:0,15,149	0/0:18,0:18:42:0,42,420	0/0:13,0:13:27:0,27,279	0/0:1,0:1:3:0,3,33	0/0:2,0:2:3:0,3,29	0/0:2,0:2:3:0,3,30	0/0:1,0:1:3:0,3,29	./.:.:.:.:.	0/0:5,0:5:3:0,3,31	./.:.:.:.:.	0/0:3,0:3:6:0,6,59	0/0:1,0:1:3:0,3,30	0/0:5,0:5:9:0,9,89	0/0:6,0:6:12:0,12,118	0/0:4,0:4:6:0,6,58	0/0:9,0:9:24:0,24,244	0/0:2,0:2:6:0,6,61	./.:.:.:.:.	0/0:10,0:10:21:0,21,210	0/0:5,0:5:6:0,6,59	0/0:4,0:4:9:0,9,93	0/0:5,0:5:15:0,15,154	./.:.:.:.:.	0/0:5,0:5:12:0,12,126	0/0:3,0:3:9:0,9,84	./.:.:.:.:.	./.:.:.:.:.	0/0:4,0:4:3:0,3,32	0/0:1,0:1:3:0,3,30	0/0:6,0:6:18:0,18,150	0/0:4,0:4:6:0,6,57	0/0:3,0:3:3:0,3,32	0/0:5,0:5:3:0,3,45	./.:.:.:.:.	./.:.:.:.:.	./.:.:.:.:.	0/0:3,0:3:9:0,9,90	./.:.:.:.:.	0/0:2,0:2:6:0,6,63	1/1:1,2:3:6:60,6,0	0/0:3,0:3:3:0,3,32	0/0:2,0:2:6:0,6,64	0/0:5,0:5:15:0,15,151	0/0:6,0:6:18:0,18,185	0/0:4,0:4:9:0,9,92	0/0:1,0:1:3:0,3,34	0/0:3,0:3:6:0,6,64	0/0:3,0:3:9:0,9,91	0/0:5,0:5:15:0,15,155	0/0:1,0:1:3:0,3,29	0/0:1,0:1:3:0,3,30	0/0:2,0:2:6:0,6,67	0/0:2,0:2:6:0,6,62	0/0:3,0:3:6:0,6,61	0/0:2,0:2:3:0,3,33	0/0:3,0:3:6:0,6,62	0/0:2,0:2:6:0,6,65	0/0:1,0:1:3:0,3,30	0/0:4,0:4:6:0,6,57	0/0:3,0:3:3:0,3,31	0/0:5,0:5:12:0,12,135	0/0:7,0:7:15:0,15,157	0/0:1,0:1:3:0,3,30	1/1:2,4:6:12:122,12,0	./.:.:.:.:.	0/0:3,0:3:9:0,9,78	0/0:5,0:5:9:0,9,92	./.:.:.:.:.	0/0:6,0:6:6:0,6,61	0/0:3,0:3:9:0,9,89	./.:.:.:.:.	0/0:2,0:2:6:0,6,59	0/0:3,0:3:6:0,6,64	./.:.:.:.:.	./.:.:.:.:.	1/1:1,4:5:12:122,12,0	0/0:8,0:8:9:0,9,90	0/0:9,0:9:3:0,3,31	1/1:6,6:12:15:170,15,0	1/1:1,2:3:6:59,6,0	1/1:1,1:2:3:30,3,0	0/0:7,0:7:15:0,15,150	0/0:5,0:5:15:0,15,157	0/0:3,0:3:6:0,6,57	0/0:4,0:4:9:0,9,93	0/0:3,0:3:6:0,6,75	0/0:1,0:1:3:0,3,31	0/0:2,0:2:6:0,6,54	0/0:3,0:3:3:0,3,45	./.:.:.:.:.	./.:.:.:.:.	0/0:3,0:3:3:0,3,45	0/0:18,0:18:54:0,54,595
chr0	116663440	.	G	A	1029.43	.	AC=15;AF=0.060;AN=250;BaseQRankSum=0.255;DP=758;Dels=0.00;FS=6.899;HaplotypeScore=0.0905;InbreedingCoeff=0.3525;MLEAC=12;MLEAF=0.048;MQ=58.24;MQ0=2;MQRankSum=-0.735;QD=19.42;ReadPosRankSum=1.256	GT:AD:DP:GQ:PL	0/0:44,0:44:99:0,129,1339	0/0:21,0:21:63:0,63,653	0/0:14,0:14:42:0,42,438	0/0:26,0:26:78:0,78,793	0/0:17,0:17:45:0,45,492	0/0:14,0:14:36:0,36,374	1/1:0,12:12:36:375,36,0	0/0:4,0:4:12:0,12,122	0/0:2,0:2:6:0,6,67	0/0:10,0:10:30:0,30,317	./.:.:.:.:.	0/0:10,0:10:30:0,30,302	0/0:8,0:8:24:0,24,245	1/1:0,2:2:6:64,6,0	0/0:18,0:18:54:0,54,574	0/0:17,0:17:48:0,48,498	0/0:12,0:13:33:0,33,346	0/0:1,0:1:3:0,3,32	0/0:5,0:5:12:0,12,136	0/0:6,0:6:18:0,18,184	0/0:2,0:2:6:0,6,63	0/0:3,0:3:9:0,9,94	0/0:12,0:13:36:0,36,371	0/0:12,0:12:36:0,36,376	0/0:4,0:4:12:0,12,126	0/0:10,0:10:27:0,27,283	0/0:13,0:13:33:0,33,369	./.:.:.:.:.	0/0:4,0:4:12:0,12,126	0/0:19,0:19:57:0,57,584	0/0:4,0:4:12:0,12,118	./.:.:.:.:.	0/1:10,10:20:99:257,0,240	0/0:1,0:1:3:0,3,30	0/0:16,0:16:48:0,48,482	0/0:1,0:1:3:0,3,32	0/0:12,0:12:36:0,36,375	0/0:8,0:8:21:0,21,211	0/0:9,0:9:27:0,27,271	0/0:1,0:1:3:0,3,32	0/0:2,0:2:6:0,6,60	1/1:0,8:9:24:244,24,0	0/0:17,0:17:45:0,45,475	0/0:10,0:10:27:0,27,290	0/0:22,0:22:66:0,66,687	0/0:16,0:17:48:0,48,482	0/0:4,0:4:12:0,12,123	0/0:3,0:3:9:0,9,99	0/0:1,0:1:3:0,3,31	0/0:3,0:3:9:0,9,97	0/0:4,0:4:12:0,12,126	0/0:2,0:2:6:0,6,64	0/0:4,0:4:12:0,12,117	0/0:3,0:3:9:0,9,95	./.:.:.:.:.	0/0:2,0:2:6:0,6,65	0/0:3,0:3:9:0,9,94	0/0:1,0:1:3:0,3,32	0/0:2,0:2:6:0,6,63	0/0:5,0:5:12:0,12,124	0/0:3,0:3:9:0,9,92	./.:.:.:.:.	0/0:6,0:6:18:0,18,184	1/1:0,3:3:9:88,9,0	0/0:2,0:2:6:0,6,63	0/0:1,0:1:3:0,3,30	1/1:0,3:3:9:94,9,0	0/0:5,0:5:15:0,15,158	0/0:6,0:6:18:0,18,182	0/0:2,0:2:6:0,6,64	0/0:4,0:4:12:0,12,120	0/0:4,0:4:12:0,12,118	0/0:2,0:2:6:0,6,61	0/0:2,0:2:6:0,6,63	0/0:3,0:3:9:0,9,94	0/0:7,0:7:21:0,21,215	0/0:4,0:4:9:0,9,109	0/0:1,0:1:3:0,3,29	0/0:1,0:1:3:0,3,32	0/0:2,0:2:6:0,6,61	0/0:1,0:1:3:0,3,32	0/0:2,0:3:6:0,6,61	0/0:4,0:4:12:0,12,113	0/0:1,0:2:3:0,3,32	0/0:8,0:8:24:0,24,249	0/0:6,0:6:18:0,18,185	./.:.:.:.:.	0/0:4,0:4:12:0,12,124	./.:.:.:.:.	0/0:4,0:4:12:0,12,122	./.:.:.:.:.	1/1:0,3:3:6:75,6,0	0/0:6,0:6:18:0,18,186	0/0:1,0:1:3:0,3,30	0/0:2,0:2:6:0,6,59	0/0:2,0:2:6:0,6,59	0/0:2,0:2:6:0,6,63	./.:.:.:.:.	0/0:2,0:2:6:0,6,63	1/1:0,1:1:3:31,3,0	0/0:2,0:2:6:0,6,61	0/0:2,0:2:6:0,6,53	0/0:3,0:3:9:0,9,92	0/0:7,0:7:21:0,21,213	0/0:1,0:1:3:0,3,32	0/0:3,0:3:9:0,9,95	0/0:4,0:4:12:0,12,126	0/0:6,0:6:18:0,18,176	0/0:1,0:1:3:0,3,32	0/0:2,0:2:6:0,6,61	0/0:5,0:5:15:0,15,156	0/0:1,0:1:3:0,3,32	0/0:4,0:4:12:0,12,123	0/0:9,0:9:27:0,27,280	0/0:2,0:2:6:0,6,65	0/0:2,0:2:6:0,6,63	0/0:1,0:1:3:0,3,32	0/0:4,0:4:12:0,12,120	./.:.:.:.:.	./.:.:.:.:.	0/0:7,0:7:21:0,21,222	0/0:5,0:5:15:0,15,160	0/0:6,0:6:18:0,18,190	0/0:1,0:1:3:0,3,30	0/0:5,0:5:15:0,15,152	0/0:4,0:4:12:0,12,122	0/0:6,0:6:18:0,18,186	0/0:2,0:2:6:0,6,65	0/0:6,0:6:18:0,18,189	0/0:2,0:2:3:0,3,45	0/0:4,0:4:6:0,6,89	./.:.:.:.:.	0/0:2,0:2:3:0,3,45	0/0:2,0:2:3:0,3,45	0/0:4,0:4:6:0,6,89	0/0:2,0:2:3:0,3,45	0/0:19,0:19:54:0,54,586
chr0	116669393	.	C	T	2340.79	.	AC=70;AF=0.357;AN=196;BaseQRankSum=-2.839;DP=504;Dels=0.00;FS=0.000;HaplotypeScore=0.1461;InbreedingCoeff=0.4098;MLEAC=66;MLEAF=0.337;MQ=30.31;MQ0=52;MQRankSum=-0.619;QD=16.37;ReadPosRankSum=1.420	GT:AD:DP:GQ:PL	0/0:27,0:27:69:0,69,728	0/0:18,0:18:45:0,45,466	0/0:8,0:8:15:0,15,146	0/1:5,10:15:27:260,0,27	0/0:4,0:4:3:0,3,30	0/0:4,2:6:12:0,12,118	0/0:5,0:5:15:0,15,154	1/1:0,1:1:3:31,3,0	1/1:0,1:1:3:30,3,0	1/1:1,6:7:18:178,18,0	1/1:0,1:1:3:30,3,0	0/0:11,0:11:24:0,24,239	1/1:1,2:3:6:59,6,0	1/1:2,1:3:3:28,3,0	0/1:6,6:12:27:156,0,27	1/1:1,2:3:6:61,6,0	1/1:2,8:10:21:219,21,0	./.:.:.:.:.	0/0:4,0:4:12:0,12,124	0/0:4,0:4:9:0,9,104	./.:.:.:.:.	0/0:3,2:5:9:0,9,89	0/0:12,0:12:30:0,30,304	0/0:15,0:15:30:0,30,308	./.:.:.:.:.	0/0:12,0:12:27:0,27,275	1/1:3,8:11:24:243,24,0	./.:.:.:.:.	./.:.:.:.:.	1/1:0,7:7:15:149,15,0	./.:.:.:.:.	./.:.:.:.:.	1/1:0,7:7:9:89,9,0	0/0:1,0:1:3:0,3,30	0/0:9,0:9:24:0,24,229	./.:.:.:.:.	0/0:11,0:11:18:0,18,184	0/0:3,2:5:6:0,6,74	0/1:1,3:4:22:51,0,22	1/1:0,1:1:3:28,3,0	./.:.:.:.:.	1/1:2,4:6:12:115,12,0	0/0:18,0:18:39:0,39,409	0/0:13,0:13:21:0,21,227	0/0:11,0:11:21:0,21,214	0/0:8,0:8:18:0,18,178	0/0:7,0:7:21:0,21,214	0/1:2,1:3:22:22,0,46	./.:.:.:.:.	./.:.:.:.:.	1/1:0,1:1:3:29,3,0	./.:.:.:.:.	1/1:2,1:3:3:29,3,0	./.:.:.:.:.	./.:.:.:.:.	1/1:0,1:1:3:27,3,0	./.:.:.:.:.	./.:.:.:.:.	1/1:0,2:2:3:32,3,0	0/0:4,0:4:3:0,3,33	0/0:1,1:2:3:0,3,31	./.:.:.:.:.	./.:.:.:.:.	1/1:0,2:2:6:59,6,0	1/1:0,1:1:3:29,3,0	0/1:1,1:2:23:23,0,24	./.:.:.:.:.	0/1:1,2:3:21:52,0,21	1/1:0,1:1:3:31,3,0	0/0:3,0:3:3:0,3,31	0/0:3,0:3:3:0,3,31	0/0:4,0:4:3:0,3,30	0/0:4,0:4:6:0,6,59	0/0:4,0:4:6:0,6,64	0/0:4,0:4:9:0,9,92	0/0:2,0:2:3:0,3,30	./.:.:.:.:.	./.:.:.:.:.	0/0:2,0:2:3:0,3,45	./.:.:.:.:.	0/0:1,0:1:3:0,3,29	0/0:1,0:1:3:0,3,32	0/0:3,0:3:3:0,3,34	0/0:2,0:2:6:0,6,61	0/0:3,0:3:9:0,9,92	0/0:2,0:2:6:0,6,65	./.:.:.:.:.	./.:.:.:.:.	./.:.:.:.:.	1/1:0,1:1:3:30,3,0	0/1:1,1:2:23:23,0,28	1/1:1,2:3:6:67,6,0	1/1:0,2:2:6:60,6,0	0/1:1,1:2:23:23,0,24	1/1:0,3:3:9:94,9,0	1/1:0,1:1:3:27,3,0	./.:.:.:.:.	1/1:0,1:1:3:31,3,0	1/1:0,2:2:6:59,6,0	1/1:0,1:1:3:29,3,0	./.:.:.:.:.	0/0:1,1:2:3:0,3,32	0/1:2,1:3:23:23,0,50	0/0:2,0:2:3:0,3,31	0/0:2,0:2:6:0,6,63	0/0:5,0:5:15:0,15,158	0/0:1,0:1:3:0,3,28	0/0:6,0:6:9:0,9,89	./.:.:.:.:.	0/0:2,0:2:3:0,3,30	0/0:2,0:2:6:0,6,61	./.:.:.:.:.	1/1:1,3:4:9:86,9,0	./.:.:.:.:.	./.:.:.:.:.	1/1:0,5:5:9:86,9,0	0/1:1,1:2:25:25,0,26	./.:.:.:.:.	./.:.:.:.:.	0/0:2,0:2:3:0,3,32	0/0:2,0:2:3:0,3,32	0/0:2,0:2:6:0,6,59	0/0:5,0:5:6:0,6,74	0/0:1,0:1:3:0,3,31	0/0:4,0:4:6:0,6,61	0/0:5,0:5:6:0,6,59	0/0:3,0:3:3:0,3,30	0/0:5,0:5:15:0,15,158	./.:.:.:.:.	./.:.:.:.:.	./.:.:.:.:.	./.:.:.:.:.	0/0:2,0:3:3:0,3,45	./.:.:.:.:.	0/0:2,0:2:3:0,3,45	./.:.:.:.:.	0/0:18,0:18:27:0,27,289
chr0	116674855	.	G	A	338.08	.	AC=22;AF=0.157;AN=140;BaseQRankSum=0.956;DP=266;Dels=0.00;FS=0.000;HaplotypeScore=0.1506;InbreedingCoeff=0.2756;MLEAC=19;MLEAF=0.136;MQ=25.83;MQ0=42;MQRankSum=1.480;QD=10.24;ReadPosRankSum=-0.381	GT:AD:DP:GQ:PL	0/0:8,0:8:18:0,18,193	0/0:9,0:9:12:0,12,125	0/0:3,0:3:3:0,3,30	0/0:13,0:13:15:0,15,153	1/1:2,2:4:6:64,6,0	./.:.:.:.:.	0/0:4,0:4:6:0,6,55	./.:.:.:.:.	./.:.:.:.:.	0/0:10,0:10:9:0,9,93	0/0:1,0:1:3:0,3,32	./.:.:.:.:.	./.:.:.:.:.	./.:.:.:.:.	1/1:5,1:6:3:32,3,0	0/0:5,0:5:6:0,6,63	0/0:6,0:6:6:0,6,62	./.:.:.:.:.	0/0:1,0:1:3:0,3,31	./.:.:.:.:.	./.:.:.:.:.	./.:.:.:.:.	0/0:8,0:8:9:0,9,93	0/0:6,0:6:9:0,9,93	./.:.:.:.:.	0/0:7,0:7:6:0,6,58	1/1:2,3:6:9:93,9,0	./.:.:.:.:.	./.:.:.:.:.	0/0:5,0:5:9:0,9,91	0/0:1,0:1:3:0,3,29	./.:.:.:.:.	0/0:4,0:4:3:0,3,30	./.:.:.:.:.	0/0:4,0:4:6:0,6,63	./.:.:.:.:.	1/1:2,2:4:6:61,6,0	0/0:1,0:1:3:0,3,31	./.:.:.:.:.	0/0:1,0:1:3:0,3,31	./.:.:.:.:.	0/0:1,0:1:3:0,3,32	0/0:8,0:8:12:0,12,126	0/0:5,0:5:3:0,3,31	0/0:7,0:7:12:0,12,123	./.:.:.:.:.	0/0:3,0:3:3:0,3,30	0/0:1,0:1:3:0,3,30	./.:.:.:.:.	./.:.:.:.:.	0/0:1,0:1:3:0,3,32	./.:.:.:.:.	0/0:1,0:1:3:0,3,31	./.:.:.:.:.	./.:.:.:.:.	./.:.:.:.:.	./.:.:.:.:.	0/0:2,0:2:3:0,3,32	./.:.:.:.:.	./.:.:.:.:.	0/0:1,0:1:3:0,3,32	./.:.:.:.:.	0/0:3,0:3:9:0,9,87	./.:.:.:.:.	0/0:1,0:1:3:0,3,30	1/1:1,1:2:3:32,3,0	./.:.:.:.:.	0/0:5,0:5:3:0,3,30	0/0:2,0:2:3:0,3,29	./.:.:.:.:.	./.:.:.:.:.	1/1:1,1:2:3:30,3,0	0/0:2,0:2:3:0,3,30	./.:.:.:.:.	./.:.:.:.:.	0/0:2,0:2:3:0,3,31	0/0:2,0:2:3:0,3,31	./.:.:.:.:.	./.:.:.:.:.	./.:.:.:.:.	0/0:2,0:2:3:0,3,31	./.:.:.:.:.	./.:.:.:.:.	0/0:2,0:2:6:0,6,61	./.:.:.:.:.	./.:.:.:.:.	./.:.:.:.:.	./.:.:.:.:.	1/1:1,1:2:3:32,3,0	./.:.:.:.:.	./.:.:.:.:.	./.:.:.:.:.	./.:.:.:.:.	1/1:0,1:1:3:31,3,0	0/0:1,0:1:3:0,3,30	./.:.:.:.:.	0/0:2,0:2:3:0,3,30	./.:.:.:.:.	0/0:2,0:2:3:0,3,31	./.:.:.:.:.	0/0:2,0:2:6:0,6,61	./.:.:.:.:.	./.:.:.:.:.	0/0:1,0:1:3:0,3,32	./.:.:.:.:.	0/0:3,0:3:3:0,3,31	./.:.:.:.:.	0/0:2,0:2:3:0,3,30	./.:.:.:.:.	0/0:1,0:1:3:0,3,32	1/1:0,1:1:3:31,3,0	./.:.:.:.:.	0/0:2,0:2:3:0,3,31	1/1:2,2:4:6:64,6,0	0/0:3,0:3:3:0,3,30	1/1:0,1:1:3:31,3,0	./.:.:.:.:.	./.:.:.:.:.	./.:.:.:.:.	0/0:1,0:1:3:0,3,32	./.:.:.:.:.	0/0:4,0:4:3:0,3,30	0/0:1,0:1:3:0,3,32	0/0:1,0:1:3:0,3,32	0/0:1,0:1:3:0,3,31	0/0:2,0:2:3:0,3,31	0/0:1,0:1:3:0,3,32	0/0:1,0:1:3:0,3,31	0/0:2,0:2:6:0,6,61	0/0:2,0:2:3:0,3,45	./.:.:.:.:.	./.:.:.:.:.	./.:.:.:.:.	./.:.:.:.:.	./.:.:.:.:.	./.:.:.:.:.	0/0:3,0:3:6:0,6,67
chr0	116679245	.	C	G	2941.86	.	AC=37;AF=0.141;AN=262;BaseQRankSum=-1.430;DP=1069;Dels=0.00;FS=8.491;HaplotypeScore=0.1424;InbreedingCoeff=0.6725;MLEAC=32;MLEAF=0.122;MQ=59.83;MQ0=0;MQRankSum=-1.201;QD=26.27;ReadPosRankSum=-0.411	GT:AD:DP:GQ:PL	0/0:75,0:75:99:0,226,2329	0/0:19,0:19:57:0,57,576	0/0:18,0:18:54:0,54,571	0/0:42,0:42:99:0,126,1296	1/1:0,13:13:36:382,36,0	0/0:23,0:23:57:0,57,656	0/0:21,0:21:63:0,63,642	1/1:0,1:1:3:31,3,0	0/0:1,0:1:3:0,3,31	0/0:11,0:11:33:0,33,341	0/0:1,0:1:3:0,3,32	0/0:18,0:18:54:0,54,555	0/0:16,0:16:48:0,48,493	0/0:2,0:2:6:0,6,66	1/1:0,22:22:66:678,66,0	0/0:36,0:36:96:0,96,1059	0/0:16,0:16:48:0,48,491	0/0:8,0:8:24:0,24,244	0/0:14,0:14:36:0,36,410	0/0:11,0:11:33:0,33,340	0/0:6,0:6:18:0,18,201	0/0:23,0:23:57:0,57,631	0/0:12,0:12:36:0,36,357	0/0:29,0:29:87:0,87,893	0/0:5,0:5:15:0,15,156	0/0:24,0:24:69:0,69,717	1/1:0,11:11:33:338,33,0	0/0:3,0:3:9:0,9,100	0/0:4,0:4:12:0,12,126	0/0:18,0:18:51:0,51,539	0/0:6,0:6:18:0,18,191	0/0:4,0:4:12:0,12,131	0/0:23,0:23:66:0,66,695	0/0:1,0:1:3:0,3,32	0/0:26,0:26:75:0,75,790	0/0:7,0:7:21:0,21,209	1/1:0,14:14:42:416,42,0	0/0:12,0:12:36:0,36,361	0/0:4,0:4:12:0,12,118	0/0:4,0:4:12:0,12,130	1/1:0,2:2:6:66,6,0	0/0:13,0:13:39:0,39,402	0/0:12,0:12:36:0,36,379	0/0:17,0:17:51:0,51,524	0/0:16,0:16:36:0,36,435	0/0:21,0:21:60:0,60,624	0/0:10,0:10:30:0,30,312	0/0:2,0:2:6:0,6,67	1/1:0,1:1:3:29,3,0	0/0:7,0:7:21:0,21,221	0/0:3,0:3:9:0,9,97	0/0:4,0:4:12:0,12,129	0/0:5,0:5:15:0,15,153	0/0:3,0:3:9:0,9,93	0/0:7,0:7:21:0,21,211	0/0:1,0:1:3:0,3,33	0/0:6,0:6:18:0,18,188	0/0:6,0:6:18:0,18,181	0/0:1,0:1:3:0,3,30	0/0:6,0:6:18:0,18,169	0/0:2,0:2:6:0,6,61	0/0:6,0:6:18:0,18,184	0/0:15,0:15:45:0,45,451	0/0:5,0:5:15:0,15,153	0/0:6,0:6:18:0,18,186	1/1:0,6:6:18:176,18,0	1/1:0,5:5:15:148,15,0	0/0:3,0:3:9:0,9,94	0/0:6,0:6:18:0,18,184	./.:.:.:.:.	0/0:5,0:5:15:0,15,159	./.:.:.:.:.	0/0:4,0:4:12:0,12,131	0/0:4,0:4:12:0,12,120	0/0:3,0:3:9:0,9,94	0/0:2,0:2:6:0,6,61	0/0:2,0:2:6:0,6,61	0/0:3,0:3:9:0,9,96	0/0:2,0:2:6:0,6,61	0/0:4,0:4:12:0,12,118	0/0:2,0:2:6:0,6,59	0/0:2,0:2:6:0,6,61	0/0:4,0:4:12:0,12,121	0/0:3,0:3:9:0,9,95	0/0:3,0:3:9:0,9,95	0/0:2,0:2:6:0,6,65	1/1:0,2:2:6:58,6,0	0/0:4,0:4:12:0,12,132	1/1:0,7:7:21:206,21,0	0/1:1,2:3:23:58,0,23	1/1:0,3:3:9:92,9,0	0/0:4,0:4:9:0,9,105	0/0:1,0:1:3:0,3,33	1/1:0,3:3:9:93,9,0	0/0:4,0:4:12:0,12,125	0/0:2,0:2:6:0,6,55	0/0:6,0:6:18:0,18,187	0/0:5,0:5:15:0,15,154	0/0:1,0:1:3:0,3,31	0/0:4,0:4:12:0,12,117	0/0:5,0:5:15:0,15,155	0/0:4,0:4:12:0,12,123	1/1:0,1:1:3:31,3,0	0/0:2,0:2:6:0,6,59	0/0:6,0:6:18:0,18,185	0/0:5,0:5:15:0,15,160	0/0:6,0:6:18:0,18,185	0/0:7,0:7:21:0,21,221	0/0:4,0:4:12:0,12,127	0/0:6,0:6:18:0,18,187	1/1:0,5:5:15:148,15,0	0/0:4,0:4:12:0,12,127	0/0:6,0:6:18:0,18,192	1/1:0,6:6:18:181,18,0	0/0:3,0:3:9:0,9,95	1/1:0,4:4:12:115,12,0	1/1:0,3:3:9:92,9,0	0/0:3,0:3:9:0,9,92	0/0:3,0:3:9:0,9,93	0/0:3,0:3:9:0,9,92	0/0:10,0:10:27:0,27,295	0/0:4,0:4:12:0,12,126	0/0:9,0:9:24:0,24,260	0/0:2,0:2:6:0,6,63	0/0:5,0:6:15:0,15,151	0/0:4,0:4:12:0,12,126	0/0:4,0:4:12:0,12,124	./.:.:.:.:.	0/0:1,0:1:3:0,3,32	./.:.:.:.:.	0/0:2,0:2:3:0,3,45	./.:.:.:.:.	0/0:8,0:8:12:0,12,179	0/0:2,0:2:3:0,3,45	./.:.:.:.:.	0/0:1,0:1:3:0,3,29	0/0:34,0:34:99:0,102,1125
chr0	116680862	.	G	A	8876	.	AC=55;AF=0.208;AN=264;BaseQRankSum=-3.101;DP=1184;Dels=0.00;FS=0.254;HaplotypeScore=0.0699;InbreedingCoeff=0.6092;MLEAC=54;MLEAF=0.205;MQ=59.76;MQ0=0;MQRankSum=-0.458;QD=25.58;ReadPosRankSum=-0.726	GT:AD:DP:GQ:PL	0/0:83,0:83:99:0,250,2631	0/0:18,0:18:54:0,54,556	0/0:16,0:16:39:0,39,446	1/1:0,59:59:99:1760,177,0	0/0:13,0:13:36:0,36,388	0/0:25,0:25:75:0,75,749	0/0:23,0:23:69:0,69,698	0/0:6,0:6:18:0,18,194	0/0:10,1:11:1:0,1,279	1/1:0,34:34:99:1016,102,0	1/1:0,5:5:15:162,15,0	0/0:17,0:17:48:0,48,513	1/1:0,19:19:57:568,57,0	0/1:3,3:6:75:76,0,75	0/0:12,0:12:36:0,36,386	1/1:0,23:23:69:699,69,0	1/1:0,30:30:81:855,81,0	0/1:8,2:10:34:34,0,221	0/0:10,0:10:24:0,24,273	0/0:11,0:11:33:0,33,330	0/0:3,0:3:9:0,9,92	0/0:21,0:21:63:0,63,649	0/0:32,0:32:96:0,96,948	0/0:15,0:15:42:0,42,453	0/0:2,0:2:6:0,6,67	0/1:12,11:23:99:259,0,306	0/0:14,0:14:39:0,39,417	0/0:5,0:5:15:0,15,154	0/0:2,0:2:6:0,6,61	1/1:0,19:19:54:562,54,0	1/1:0,5:5:15:148,15,0	1/1:0,4:4:12:126,12,0	0/0:24,0:24:69:0,69,741	1/1:1,1:2:3:32,3,0	0/0:10,0:10:27:0,27,295	0/0:4,0:4:12:0,12,123	0/0:23,0:23:63:0,63,653	0/0:18,0:18:51:0,51,544	1/1:0,18:18:54:547,54,0	0/1:1,2:3:20:52,0,20	0/0:5,0:5:15:0,15,162	1/1:0,18:18:54:552,54,0	0/0:17,0:17:48:0,48,511	0/0:28,0:28:84:0,84,852	0/0:18,0:18:54:0,54,553	0/0:28,0:28:81:0,81,849	0/0:14,0:14:42:0,42,433	0/0:5,0:5:15:0,15,151	0/0:1,0:1:3:0,3,32	0/0:4,0:4:12:0,12,123	./.:.:.:.:.	0/0:3,0:3:9:0,9,92	1/1:0,8:8:24:250,24,0	0/0:5,0:5:15:0,15,156	0/0:5,0:5:15:0,15,151	1/1:0,3:3:9:89,9,0	0/0:3,0:3:9:0,9,95	0/0:2,0:2:6:0,6,65	0/0:2,0:2:6:0,6,59	0/0:2,0:2:6:0,6,62	1/1:0,2:2:6:63,6,0	1/1:0,6:6:15:162,15,0	1/1:0,12:12:36:376,36,0	0/0:7,0:7:21:0,21,219	0/0:2,0:2:6:0,6,63	0/0:4,0:4:12:0,12,124	0/0:4,0:4:12:0,12,124	0/0:3,0:3:6:0,6,63	0/0:5,0:5:15:0,15,148	0/0:3,0:3:9:0,9,92	0/0:1,0:1:3:0,3,31	0/0:1,0:1:3:0,3,32	0/0:3,0:3:9:0,9,92	0/0:4,0:4:12:0,12,126	0/0:4,0:4:12:0,12,120	0/0:3,0:3:9:0,9,92	./.:.:.:.:.	0/0:1,0:1:3:0,3,32	0/0:3,0:3:9:0,9,91	0/0:4,0:4:9:0,9,106	0/0:4,0:4:12:0,12,126	0/0:1,0:1:3:0,3,32	0/0:4,0:4:12:0,12,124	0/0:3,0:3:6:0,6,76	0/0:5,0:5:15:0,15,162	0/0:7,0:7:21:0,21,220	0/0:5,0:5:15:0,15,158	0/0:8,0:8:24:0,24,243	0/0:4,0:4:12:0,12,122	0/0:8,0:8:24:0,24,252	0/0:2,0:2:6:0,6,59	0/0:3,0:3:9:0,9,95	1/1:0,1:1:3:29,3,0	0/0:2,0:2:6:0,6,62	1/1:0,3:3:6:75,6,0	0/1:1,2:3:22:52,0,22	0/0:9,0:9:27:0,27,281	1/1:0,3:3:9:95,9,0	./.:.:.:.:.	1/1:0,4:4:12:118,12,0	1/1:0,7:7:21:209,21,0	1/1:0,1:1:3:31,3,0	0/0:3,0:3:9:0,9,92	0/0:2,0:2:6:0,6,65	0/0:1,0:1:3:0,3,32	0/0:2,0:2:6:0,6,59	0/0:6,0:6:18:0,18,187	0/0:10,0:10:30:0,30,305	0/1:1,6:7:11:166,0,11	0/0:7,0:7:21:0,21,206	0/0:4,0:4:12:0,12,122	0/1:1,6:7:11:167,0,11	0/0:8,0:8:24:0,24,241	0/0:5,0:5:15:0,15,154	1/1:0,2:2:3:45,3,0	0/0:2,0:2:6:0,6,63	0/0:3,0:3:9:0,9,95	0/0:7,0:7:21:0,21,219	0/0:1,0:1:3:0,3,32	0/0:6,0:6:18:0,18,185	0/0:3,0:3:9:0,9,95	0/0:11,0:11:33:0,33,336	0/0:12,0:12:36:0,36,376	0/0:9,0:9:21:0,21,242	0/0:2,0:2:6:0,6,61	0/0:8,0:8:24:0,24,239	0/0:3,0:3:9:0,9,93	0/0:4,0:4:12:0,12,122	0/0:5,0:5:15:0,15,153	./.:.:.:.:.	0/0:3,0:3:6:0,6,75	0/0:2,0:2:3:0,3,45	0/0:2,0:2:3:0,3,45	0/0:2,0:2:3:0,3,45	0/0:2,0:2:3:0,3,45	./.:.:.:.:.	0/0:23,0:23:69:0,69,741
chr0	116681203	.	A	G	338.11	.	AC=14;AF=0.054;AN=258;BaseQRankSum=-1.356;DP=1000;Dels=0.00;FS=8.449;HaplotypeScore=0.1307;InbreedingCoeff=0.4611;MLEAC=8;MLEAF=0.031;MQ=59.75;MQ0=0;MQRankSum=0.487;QD=18.78;ReadPosRankSum=-0.617	GT:AD:DP:GQ:PL	0/0:70,0:70:99:0,211,2233	0/0:17,0:17:51:0,51,543	0/0:10,0:10:27:0,27,303	0/0:36,0:36:99:0,99,1070	0/0:20,0:20:54:0,54,591	0/0:20,0:20:48:0,48,556	0/0:18,0:18:51:0,51,556	0/0:7,0:7:21:0,21,212	0/0:5,0:5:15:0,15,155	0/0:18,0:18:54:0,54,574	0/0:4,0:4:12:0,12,135	0/0:14,0:14:42:0,42,441	1/1:0,5:5:15:155,15,0	0/0:4,0:4:12:0,12,124	0/0:22,0:22:54:0,54,623	0/0:30,0:30:78:0,78,884	0/0:13,0:13:39:0,39,411	0/0:5,0:5:15:0,15,162	0/0:16,0:16:48:0,48,499	0/0:10,0:10:24:0,24,280	0/0:5,0:5:15:0,15,160	0/0:20,0:20:54:0,54,609	0/0:13,0:13:39:0,39,407	0/0:17,0:17:48:0,48,522	./.:.:.:.:.	0/0:16,0:16:48:0,48,512	0/0:16,0:16:48:0,48,509	0/0:6,0:6:18:0,18,177	0/0:3,0:3:9:0,9,92	0/0:20,0:20:54:0,54,590	0/0:3,0:3:9:0,9,100	0/0:6,0:6:18:0,18,187	0/0:8,0:8:24:0,24,239	0/0:2,0:2:6:0,6,65	0/0:11,0:11:30:0,30,336	0/0:7,0:7:21:0,21,223	0/0:20,0:20:60:0,60,620	0/0:10,0:10:30:0,30,308	0/0:13,0:13:36:0,36,396	0/0:5,0:5:15:0,15,158	0/0:4,0:4:12:0,12,132	0/0:7,0:7:21:0,21,219	0/0:15,0:15:33:0,33,393	0/0:17,0:17:42:0,42,486	0/0:15,0:15:42:0,42,464	0/0:18,0:18:48:0,48,511	0/0:17,0:17:39:0,39,463	0/0:10,0:10:30:0,30,325	0/0:1,0:1:3:0,3,28	0/0:5,0:5:12:0,12,136	./.:.:.:.:.	./.:.:.:.:.	0/0:2,0:2:6:0,6,61	0/0:6,0:6:18:0,18,185	0/0:4,0:4:12:0,12,120	1/1:0,3:3:9:94,9,0	0/0:2,0:2:6:0,6,64	0/0:7,0:7:21:0,21,220	0/0:1,0:1:3:0,3,35	0/0:3,0:3:9:0,9,96	0/0:5,0:5:15:0,15,148	1/1:0,2:2:6:62,6,0	0/0:11,0:11:27:0,27,304	0/0:5,0:5:15:0,15,150	0/0:2,0:2:6:0,6,61	0/0:2,0:2:6:0,6,64	0/0:2,0:2:6:0,6,64	0/0:4,0:4:12:0,12,125	0/0:3,0:3:9:0,9,93	0/0:3,0:3:9:0,9,93	0/0:5,0:5:15:0,15,153	0/0:4,0:4:12:0,12,122	0/0:3,0:3:9:0,9,90	0/0:2,0:2:6:0,6,62	0/0:2,0:2:6:0,6,63	0/0:1,0:1:3:0,3,32	0/0:4,0:4:12:0,12,123	0/0:4,0:4:12:0,12,129	0/0:1,0:1:3:0,3,32	0/0:1,0:1:3:0,3,31	0/0:1,0:1:3:0,3,32	./.:.:.:.:.	0/0:4,0:4:12:0,12,135	0/0:4,0:4:9:0,9,104	0/0:4,0:4:12:0,12,115	0/0:5,0:5:15:0,15,161	0/0:4,0:4:12:0,12,132	0/0:7,0:7:21:0,21,221	0/0:3,0:3:6:0,6,75	0/0:6,0:6:18:0,18,195	0/0:1,0:1:3:0,3,31	0/0:2,0:2:6:0,6,67	1/1:0,1:2:3:28,3,0	0/0:2,0:2:6:0,6,64	./.:.:.:.:.	1/1:0,2:2:6:62,6,0	0/0:11,0:11:33:0,33,360	1/1:0,2:2:3:45,3,0	0/0:2,0:2:6:0,6,61	1/1:0,2:2:6:65,6,0	0/0:8,0:8:24:0,24,250	0/0:3,0:3:9:0,9,95	0/0:4,0:4:9:0,9,111	0/0:1,0:1:3:0,3,34	0/0:2,0:2:6:0,6,61	0/0:5,0:5:15:0,15,156	0/0:5,0:5:15:0,15,168	0/0:8,0:8:24:0,24,250	0/0:5,0:5:15:0,15,155	0/0:7,0:7:21:0,21,217	0/0:10,0:10:30:0,30,312	0/0:5,0:5:15:0,15,158	0/0:7,0:7:21:0,21,225	0/0:5,0:5:12:0,12,137	0/0:4,0:4:12:0,12,130	0/0:6,0:6:15:0,15,169	0/0:4,0:4:12:0,12,122	0/0:6,0:6:18:0,18,186	./.:.:.:.:.	0/0:7,0:7:21:0,21,225	0/0:4,0:4:12:0,12,129	0/0:5,0:5:15:0,15,161	0/0:4,0:4:12:0,12,126	0/0:2,0:2:3:0,3,45	0/0:6,0:6:15:0,15,171	0/0:5,0:5:15:0,15,158	0/0:13,0:13:39:0,39,407	0/0:8,0:8:18:0,18,222	0/0:3,0:3:9:0,9,96	0/0:4,0:4:6:0,6,89	0/0:2,0:2:3:0,3,45	0/0:6,0:6:12:0,12,153	0/0:6,0:6:9:0,9,134	0/0:2,0:2:3:0,3,45	./.:.:.:.:.	./.:.:.:.:.	0/0:16,0:16:48:0,48,550
chr0	116682232	.	T	C	6608.76	.	AC=78;AF=0.295;AN=264;BaseQRankSum=0.632;DP=873;Dels=0.00;FS=1.183;HaplotypeScore=0.0937;InbreedingCoeff=0.6380;MLEAC=76;MLEAF=0.288;MQ=59.30;MQ0=1;MQRankSum=0.014;QD=23.44;ReadPosRankSum=-0.016	GT:AD:DP:GQ:PL	0/0:64,0:64:99:0,192,2019	0/0:19,0:19:57:0,57,593	0/0:14,0:14:39:0,39,415	1/1:0,34:34:99:1056,102,0	0/0:8,0:8:24:0,24,250	0/0:8,0:8:24:0,24,249	0/0:13,0:13:24:0,24,304	0/0:3,0:3:9:0,9,94	1/1:0,2:2:6:64,6,0	1/1:0,14:14:39:404,39,0	1/1:0,2:2:6:63,6,0	0/0:8,0:8:24:0,24,248	1/1:0,11:11:33:340,33,0	0/1:1,1:2:26:26,0,26	0/0:14,0:14:42:0,42,436	1/1:0,14:14:33:376,33,0	1/1:0,20:20:60:612,60,0	0/0:3,0:3:9:0,9,97	0/0:17,0:17:42:0,42,456	0/0:4,0:4:12:0,12,124	0/0:4,0:4:12:0,12,130	0/0:17,0:17:51:0,51,529	0/0:21,0:21:63:0,63,657	0/0:24,0:24:69:0,69,732	0/0:4,0:4:12:0,12,126	0/1:13,7:20:99:162,0,338	0/0:5,0:5:15:0,15,156	1/1:1,7:8:21:228,21,0	1/1:0,3:3:9:98,9,0	1/1:0,13:13:39:398,39,0	1/1:0,5:5:15:160,15,0	1/1:0,4:4:12:130,12,0	1/1:0,10:10:30:304,30,0	1/1:0,2:2:6:64,6,0	0/0:16,0:16:45:0,45,483	0/0:4,0:4:12:0,12,124	0/0:10,0:10:30:0,30,312	0/0:9,0:9:27:0,27,275	1/1:0,9:9:27:275,27,0	1/1:0,3:3:9:98,9,0	0/0:8,0:8:24:0,24,258	1/1:0,8:8:24:256,24,0	0/0:19,0:19:45:0,45,518	0/0:11,0:11:33:0,33,340	0/0:14,0:14:42:0,42,432	0/0:14,0:14:39:0,39,414	0/0:8,0:8:24:0,24,248	0/1:5,1:6:16:16,0,135	0/0:1,0:1:3:0,3,33	1/1:0,2:2:6:61,6,0	1/1:0,3:3:9:96,9,0	1/1:0,2:2:6:63,6,0	1/1:0,7:7:21:211,21,0	0/0:2,0:2:6:0,6,57	0/0:3,0:3:9:0,9,92	1/1:0,5:5:15:160,15,0	0/0:4,0:4:12:0,12,121	0/0:2,0:2:6:0,6,64	1/1:0,4:4:12:124,12,0	0/0:2,0:2:6:0,6,55	1/1:0,3:3:9:93,9,0	1/1:0,2:2:6:63,6,0	1/1:0,7:7:21:219,21,0	0/0:3,0:3:6:0,6,77	0/0:3,0:3:9:0,9,92	0/0:5,0:5:15:0,15,150	./.:.:.:.:.	0/0:1,0:1:3:0,3,26	1/1:0,2:2:6:62,6,0	0/0:1,0:1:3:0,3,29	0/0:7,0:7:21:0,21,209	0/0:4,0:4:12:0,12,118	0/0:4,0:4:12:0,12,127	0/0:3,0:3:9:0,9,90	./.:.:.:.:.	0/0:1,0:1:3:0,3,31	0/0:4,0:4:12:0,12,128	0/0:1,0:1:3:0,3,29	0/0:3,0:3:9:0,9,89	0/0:4,0:4:9:0,9,94	./.:.:.:.:.	0/0:1,0:1:3:0,3,31	0/0:2,0:2:6:0,6,63	0/0:2,0:2:6:0,6,57	0/0:4,0:4:9:0,9,112	0/0:6,0:6:18:0,18,182	0/0:7,0:7:21:0,21,214	0/1:5,2:7:15:15,0,141	0/0:6,0:6:15:0,15,171	0/1:5,1:6:14:14,0,135	0/0:1,0:1:3:0,3,31	0/0:5,0:5:15:0,15,157	1/1:0,2:2:6:60,6,0	0/0:1,0:1:3:0,3,33	./.:.:.:.:.	1/1:0,5:5:15:162,15,0	0/1:7,2:9:38:38,0,197	1/1:0,2:2:6:63,6,0	0/0:3,0:3:9:0,9,95	1/1:0,5:5:15:162,15,0	1/1:0,3:3:9:95,9,0	1/1:0,1:1:3:33,3,0	1/1:0,1:1:3:31,3,0	0/0:4,0:4:12:0,12,120	0/0:3,0:3:9:0,9,92	0/0:5,0:5:15:0,15,158	0/0:6,0:6:18:0,18,189	0/0:10,0:10:30:0,30,306	0/1:2,2:4:24:24,0,59	0/0:2,0:2:6:0,6,59	0/0:6,0:6:18:0,18,172	0/1:2,2:4:25:25,0,59	0/0:1,0:1:3:0,3,33	0/0:2,0:2:6:0,6,61	1/1:0,6:6:18:187,18,0	0/0:3,0:3:9:0,9,90	0/0:3,0:3:9:0,9,95	0/0:1,0:1:3:0,3,29	./.:.:.:.:.	0/0:5,0:5:15:0,15,152	0/0:1,0:1:3:0,3,30	0/0:3,0:3:9:0,9,92	0/0:5,0:5:12:0,12,142	0/0:2,0:2:6:0,6,57	0/0:6,0:6:15:0,15,165	0/0:2,0:2:6:0,6,61	0/0:2,0:2:6:0,6,65	0/0:5,0:5:15:0,15,141	0/0:3,0:3:9:0,9,90	0/0:4,0:4:6:0,6,89	0/0:1,0:1:3:0,3,31	0/0:3,0:3:6:0,6,76	0/0:7,0:7:18:0,18,201	0/0:9,0:9:18:0,18,205	0/0:8,0:8:12:0,12,179	0/0:2,0:2:3:0,3,45	0/0:17,0:17:45:0,45,495
chr0	116683590	.	A	C	2928.75	.	AC=33;AF=0.125;AN=264;BaseQRankSum=-0.816;DP=1045;Dels=0.00;FS=7.648;HaplotypeScore=0.1242;InbreedingCoeff=0.5720;MLEAC=28;MLEAF=0.106;MQ=59.78;MQ0=0;MQRankSum=1.631;QD=26.62;ReadPosRankSum=-0.196	GT:AD:DP:GQ:PL	0/0:43,0:43:99:0,129,1357	1/1:0,18:18:54:550,54,0	0/0:26,0:26:78:0,78,783	0/0:42,0:42:99:0,123,1257	0/0:15,0:15:42:0,42,435	0/0:24,0:24:63:0,63,681	0/0:15,0:15:45:0,45,440	0/0:1,0:1:3:0,3,31	0/0:1,0:1:3:0,3,32	0/0:18,0:18:54:0,54,523	0/0:1,0:1:3:0,3,31	0/0:19,0:19:54:0,54,567	0/0:17,0:17:48:0,48,498	0/0:2,0:2:6:0,6,65	0/0:19,0:19:57:0,57,576	0/0:23,0:23:60:0,60,637	0/0:18,0:18:54:0,54,544	0/0:2,0:2:6:0,6,61	1/1:0,12:12:36:365,36,0	1/1:0,7:7:15:183,15,0	1/1:0,4:4:12:125,12,0	1/1:0,18:18:48:524,48,0	0/0:22,0:22:57:0,57,622	0/0:24,0:24:63:0,63,700	0/0:3,0:3:9:0,9,95	0/0:9,0:9:27:0,27,268	0/0:16,0:16:42:0,42,458	0/0:2,0:2:6:0,6,66	0/0:3,0:3:9:0,9,98	0/0:22,0:22:60:0,60,641	0/0:10,0:10:30:0,30,313	0/0:5,0:5:15:0,15,162	0/0:20,0:20:60:0,60,604	0/0:4,0:4:12:0,12,130	0/0:23,0:23:69:0,69,688	0/0:6,0:6:18:0,18,187	0/0:30,0:30:90:0,90,920	0/0:9,0:9:24:0,24,258	0/0:11,0:11:33:0,33,330	0/0:1,0:1:3:0,3,32	0/0:6,0:6:18:0,18,183	0/0:12,0:12:36:0,36,362	0/0:14,0:14:39:0,39,402	0/0:31,0:31:93:0,93,948	1/1:0,23:23:69:719,69,0	0/0:23,0:23:69:0,69,695	0/0:10,0:10:27:0,27,292	0/0:3,0:3:9:0,9,94	./.:.:.:.:.	0/0:3,0:3:9:0,9,89	0/0:1,0:1:3:0,3,33	0/0:6,0:6:18:0,18,178	0/0:6,0:6:18:0,18,192	0/0:3,0:3:9:0,9,90	0/0:4,0:4:9:0,9,103	0/0:1,0:1:3:0,3,31	0/0:5,0:5:15:0,15,153	0/0:3,0:3:9:0,9,95	./.:.:.:.:.	0/0:2,0:2:6:0,6,66	0/0:3,0:3:9:0,9,93	0/0:4,0:4:12:0,12,117	0/0:8,0:8:24:0,24,250	0/0:5,0:5:15:0,15,143	0/0:5,0:5:15:0,15,154	0/0:3,0:3:9:0,9,86	0/0:4,0:4:12:0,12,122	0/0:7,0:7:21:0,21,212	0/0:5,0:5:15:0,15,150	./.:.:.:.:.	0/0:2,0:2:6:0,6,57	0/0:3,0:3:9:0,9,91	1/1:0,2:2:6:63,6,0	0/1:1,4:5:19:106,0,19	0/0:6,0:6:18:0,18,178	0/0:4,0:4:12:0,12,119	0/0:2,0:2:6:0,6,60	1/1:0,1:1:3:32,3,0	0/0:1,0:1:3:0,3,30	0/0:2,0:2:6:0,6,63	1/1:0,2:2:6:65,6,0	0/0:5,0:5:12:0,12,131	0/0:7,0:7:21:0,21,212	0/0:5,0:5:12:0,12,134	0/0:5,0:5:15:0,15,154	0/0:6,0:6:18:0,18,190	0/0:4,0:4:12:0,12,126	0/0:1,0:1:3:0,3,32	0/0:6,0:6:18:0,18,182	0/0:3,0:3:9:0,9,98	0/0:1,0:1:3:0,3,30	0/0:2,0:2:6:0,6,63	0/0:1,0:1:3:0,3,32	0/0:2,0:2:6:0,6,60	0/0:3,0:3:9:0,9,86	0/0:3,0:3:9:0,9,90	0/0:5,0:5:15:0,15,157	0/0:1,0:1:3:0,3,31	0/0:1,0:1:3:0,3,33	./.:.:.:.:.	0/0:7,0:7:21:0,21,221	0/0:1,0:1:3:0,3,32	0/0:4,0:4:12:0,12,117	0/0:3,0:3:9:0,9,90	1/1:0,3:3:9:92,9,0	0/0:5,0:5:15:0,15,152	0/0:3,0:3:9:0,9,92	0/0:7,0:7:18:0,18,193	0/0:1,0:1:3:0,3,32	0/0:1,0:1:3:0,3,29	0/0:10,0:10:30:0,30,304	0/0:1,0:1:3:0,3,33	0/0:12,0:12:36:0,36,363	0/0:2,0:2:6:0,6,60	0/0:2,0:2:6:0,6,68	0/0:3,0:3:9:0,9,83	0/0:2,0:2:6:0,6,62	0/0:6,0:6:15:0,15,164	0/0:4,0:4:12:0,12,124	1/1:0,3:3:9:92,9,0	0/0:10,0:10:30:0,30,303	0/0:6,0:6:18:0,18,186	1/1:0,1:1:3:30,3,0	1/1:0,1:1:3:30,3,0	0/0:3,0:3:9:0,9,96	1/1:0,3:3:9:88,9,0	1/1:0,5:5:15:150,15,0	./.:.:.:.:.	1/1:0,2:2:6:67,6,0	0/0:1,1:2:3:0,3,32	0/0:2,0:2:3:0,3,45	0/0:2,0:2:3:0,3,45	0/0:5,0:5:9:0,9,112	0/0:2,0:2:3:0,3,45	0/0:4,0:4:6:0,6,89	0/0:4,0:4:6:0,6,89	0/0:57,0:57:99:0,171,1938
chr0	116683639	.	A	G	1168.96	.	AC=16;AF=0.061;AN=262;BaseQRankSum=2.673;DP=1192;Dels=0.00;FS=1.190;HaplotypeScore=0.1221;InbreedingCoeff=0.4288;MLEAC=13;MLEAF=0.050;MQ=59.80;MQ0=1;MQRankSum=0.612;QD=23.86;ReadPosRankSum=-1.740	GT:AD:DP:GQ:PL	0/0:56,0:56:99:0,168,1786	0/0:21,0:21:63:0,63,643	0/0:27,0:27:81:0,81,821	0/0:51,0:51:99:0,150,1564	0/0:19,0:19:54:0,54,574	0/0:23,0:23:57:0,57,635	0/0:13,0:13:39:0,39,406	0/0:1,0:1:3:0,3,34	0/1:1,1:2:24:26,0,24	0/0:23,0:23:69:0,69,709	./.:.:.:.:.	0/0:20,0:20:57:0,57,597	0/0:16,0:16:45:0,45,481	0/0:1,0:1:3:0,3,32	0/0:17,0:17:51:0,51,519	0/0:34,0:34:99:0,102,1043	0/0:25,0:25:75:0,75,752	0/0:3,0:3:9:0,9,95	0/0:11,0:11:33:0,33,342	0/0:5,0:5:12:0,12,135	0/0:4,0:4:12:0,12,128	0/0:22,0:22:63:0,63,645	0/0:25,0:25:72:0,72,749	0/0:32,0:32:87:0,87,928	0/0:3,0:3:9:0,9,98	0/0:16,0:16:48:0,48,496	0/0:16,0:16:45:0,45,465	1/1:0,7:7:21:232,21,0	1/1:0,2:2:6:65,6,0	0/0:33,0:33:87:0,87,945	0/0:9,1:10:27:0,27,273	0/0:2,0:2:6:0,6,69	1/1:0,22:22:63:673,63,0	0/0:1,0:1:3:0,3,32	0/0:26,0:26:78:0,78,795	0/0:6,0:6:18:0,18,195	0/0:30,0:30:84:0,84,887	0/0:12,0:12:33:0,33,354	0/0:7,0:7:21:0,21,208	0/0:1,0:1:3:0,3,33	0/0:4,0:4:12:0,12,129	0/0:18,0:18:54:0,54,559	0/0:16,0:16:36:0,36,430	0/0:30,0:30:90:0,90,918	0/0:28,0:28:84:0,84,864	0/0:31,0:31:93:0,93,948	0/0:10,0:10:27:0,27,287	0/0:3,0:3:9:0,9,93	0/0:1,0:1:3:0,3,31	1/1:0,3:3:9:94,9,0	./.:.:.:.:.	1/1:0,3:3:9:96,9,0	0/0:7,0:7:21:0,21,218	0/0:2,0:2:6:0,6,63	0/0:4,0:4:9:0,9,106	0/0:3,0:3:9:0,9,94	0/0:8,0:8:24:0,24,249	0/0:4,0:4:12:0,12,122	1/1:0,2:2:6:62,6,0	0/0:5,0:5:9:0,9,109	0/0:4,0:4:12:0,12,121	0/0:7,0:7:21:0,21,210	0/0:10,0:10:30:0,30,300	0/0:6,0:6:18:0,18,179	0/0:2,0:2:6:0,6,63	0/0:4,0:4:12:0,12,124	0/0:5,0:5:15:0,15,150	0/0:10,0:10:27:0,27,289	1/1:0,4:4:12:121,12,0	./.:.:.:.:.	0/0:2,0:2:6:0,6,61	0/0:2,0:2:6:0,6,64	0/0:5,0:5:15:0,15,142	0/0:5,0:5:15:0,15,153	0/0:8,0:8:24:0,24,239	0/0:6,0:6:18:0,18,185	0/0:1,0:1:3:0,3,34	0/0:4,0:4:12:0,12,129	0/0:2,0:2:6:0,6,63	0/0:2,0:2:6:0,6,61	0/0:2,0:2:6:0,6,61	0/0:4,0:4:9:0,9,105	0/0:8,0:8:24:0,24,252	0/0:4,0:4:9:0,9,107	0/0:7,0:7:21:0,21,209	0/0:6,0:6:18:0,18,200	0/0:4,0:4:12:0,12,122	0/1:3,1:4:20:20,0,77	0/0:7,0:7:21:0,21,221	0/0:4,0:4:12:0,12,128	0/0:1,0:1:3:0,3,31	0/0:4,0:4:12:0,12,122	0/0:1,0:1:3:0,3,34	0/0:2,0:2:6:0,6,60	0/0:2,0:2:6:0,6,60	0/0:5,0:5:15:0,15,153	0/0:5,0:5:15:0,15,164	0/0:1,0:1:3:0,3,32	./.:.:.:.:.	./.:.:.:.:.	0/0:7,0:7:21:0,21,219	0/0:2,0:2:6:0,6,63	0/0:4,0:4:12:0,12,114	0/0:6,0:6:18:0,18,182	0/0:4,0:4:12:0,12,126	0/0:8,0:8:24:0,24,241	0/0:2,0:2:6:0,6,65	0/0:4,0:4:12:0,12,122	0/0:7,0:7:21:0,21,225	0/0:1,0:1:3:0,3,30	0/0:10,0:10:30:0,30,293	0/0:7,0:7:21:0,21,223	0/0:8,0:8:24:0,24,239	0/0:9,0:9:27:0,27,275	0/0:5,0:5:15:0,15,151	0/0:5,0:5:15:0,15,152	0/0:5,0:5:15:0,15,155	0/0:9,0:9:24:0,24,260	0/0:3,0:3:9:0,9,90	0/0:4,0:4:12:0,12,118	0/0:10,0:10:30:0,30,301	0/0:3,0:3:9:0,9,91	0/0:8,0:8:21:0,21,230	0/0:3,0:3:9:0,9,91	0/0:4,0:4:12:0,12,118	0/0:1,0:1:3:0,3,33	0/0:5,0:5:15:0,15,158	0/0:3,0:3:9:0,9,95	0/0:2,0:2:6:0,6,54	0/0:2,0:2:3:0,3,45	0/0:2,0:2:3:0,3,45	./.:.:.:.:.	0/0:2,0:2:3:0,3,45	0/0:2,0:2:3:0,3,45	0/0:4,0:4:6:0,6,89	0/0:4,0:4:6:0,6,76	0/0:40,0:40:99:0,120,1348
chr0	116686893	.	G	T	2726.05	.	AC=27;AF=0.103;AN=262;BaseQRankSum=-0.536;DP=1087;Dels=0.00;FS=0.000;HaplotypeScore=0.1367;InbreedingCoeff=0.5841;MLEAC=26;MLEAF=0.099;MQ=59.88;MQ0=0;MQRankSum=0.472;QD=24.78;ReadPosRankSum=0.888	GT:AD:DP:GQ:PL	0/0:80,0:80:99:0,241,2524	0/0:12,0:12:36:0,36,377	0/0:13,0:13:39:0,39,393	0/0:57,0:57:99:0,171,1770	0/0:11,0:11:30:0,30,329	0/0:21,0:21:63:0,63,642	0/0:15,0:15:45:0,45,466	0/0:1,0:1:3:0,3,31	0/0:4,0:4:12:0,12,133	0/0:17,0:17:51:0,51,507	0/0:3,0:3:9:0,9,99	0/0:9,0:9:27:0,27,291	0/0:18,0:18:54:0,54,560	0/0:4,0:4:12:0,12,124	0/0:19,0:19:51:0,51,555	0/0:23,0:23:60:0,60,664	0/0:24,0:24:72:0,72,758	0/0:2,0:2:6:0,6,65	0/0:11,0:11:27:0,27,301	0/0:16,0:16:39:0,39,444	0/0:2,0:2:6:0,6,63	0/0:17,0:17:45:0,45,493	1/1:0,16:16:48:487,48,0	0/0:22,0:22:63:0,63,688	0/0:3,0:3:9:0,9,97	0/0:27,0:27:72:0,72,806	0/0:12,0:12:36:0,36,365	0/0:6,0:6:18:0,18,195	0/0:5,0:5:15:0,15,161	0/0:25,0:25:69:0,69,748	0/0:6,0:6:18:0,18,189	0/0:5,0:5:15:0,15,151	0/0:24,0:24:69:0,69,727	0/0:2,0:2:6:0,6,61	1/1:0,15:15:45:466,45,0	0/0:1,0:1:3:0,3,23	0/0:14,0:14:42:0,42,428	1/1:0,13:13:33:360,33,0	0/0:19,0:19:57:0,57,585	0/0:3,0:3:9:0,9,95	0/0:3,0:3:9:0,9,99	0/0:11,0:11:30:0,30,324	0/0:21,0:21:54:0,54,589	0/0:21,0:22:63:0,63,662	0/0:12,0:12:36:0,36,371	0/0:17,0:17:48:0,48,522	0/0:6,0:6:18:0,18,194	0/0:5,0:5:15:0,15,166	./.:.:.:.:.	0/0:2,0:2:3:0,3,30	./.:.:.:.:.	0/0:2,0:2:6:0,6,62	0/0:4,0:4:12:0,12,126	0/0:2,0:2:6:0,6,64	0/0:3,0:3:9:0,9,91	0/0:4,0:4:12:0,12,130	0/0:7,0:7:21:0,21,216	0/0:3,0:3:9:0,9,98	0/0:2,0:2:6:0,6,60	0/0:5,0:5:15:0,15,160	0/0:2,0:2:6:0,6,65	0/0:1,0:1:3:0,3,31	0/0:6,0:6:15:0,15,176	0/0:6,0:6:18:0,18,186	0/0:5,0:5:12:0,12,136	0/0:6,0:6:18:0,18,187	0/0:5,0:5:15:0,15,152	1/1:0,11:11:30:326,30,0	0/0:6,0:6:18:0,18,183	0/0:3,0:3:9:0,9,90	1/1:0,5:5:15:150,15,0	0/0:6,0:6:15:0,15,180	0/0:4,0:4:9:0,9,106	0/0:3,0:3:9:0,9,98	0/0:6,0:6:18:0,18,184	0/0:1,0:1:3:0,3,32	0/0:4,0:4:12:0,12,128	0/0:1,0:1:3:0,3,32	0/0:2,0:2:6:0,6,62	0/0:7,0:7:18:0,18,198	0/0:1,0:1:3:0,3,30	0/0:2,0:2:6:0,6,63	0/0:4,0:4:12:0,12,122	1/1:0,6:6:18:184,18,0	1/1:0,5:5:15:149,15,0	0/0:4,0:4:12:0,12,125	0/0:2,0:2:6:0,6,62	0/0:3,0:3:9:0,9,95	0/0:4,0:4:12:0,12,120	0/0:7,0:7:21:0,21,224	0/0:2,0:2:6:0,6,62	0/0:4,0:4:12:0,12,124	0/0:4,0:4:12:0,12,126	0/0:2,0:2:6:0,6,63	0/0:4,0:4:12:0,12,126	0/0:3,0:3:9:0,9,92	0/0:3,0:3:9:0,9,95	0/0:3,0:3:9:0,9,100	0/0:4,0:4:12:0,12,126	./.:.:.:.:.	0/0:8,0:8:24:0,24,245	0/0:1,0:1:3:0,3,32	0/0:2,0:2:6:0,6,61	1/1:0,4:4:12:124,12,0	0/0:2,0:2:6:0,6,65	1/1:0,6:6:18:189,18,0	0/0:5,0:5:15:0,15,166	0/0:7,0:7:21:0,21,212	0/1:2,3:5:50:82,0,50	0/0:9,0:9:27:0,27,271	0/0:5,0:5:15:0,15,161	0/1:2,3:5:50:82,0,50	1/1:0,8:8:24:241,24,0	0/0:5,0:5:12:0,12,125	0/0:7,0:7:18:0,18,198	0/0:2,0:2:6:0,6,63	0/0:1,0:1:3:0,3,29	1/1:0,1:1:3:31,3,0	0/0:4,0:4:12:0,12,123	0/0:7,0:7:21:0,21,211	0/1:3,1:4:20:20,0,83	0/0:4,0:4:12:0,12,124	0/0:9,0:9:27:0,27,284	0/0:5,0:5:15:0,15,155	1/1:0,6:6:18:182,18,0	0/0:7,0:7:18:0,18,205	0/0:5,0:5:15:0,15,152	0/0:4,0:4:12:0,12,118	0/0:2,0:2:6:0,6,63	./.:.:.:.:.	./.:.:.:.:.	0/0:4,0:4:12:0,12,125	./.:.:.:.:.	0/0:7,0:7:18:0,18,204	0/0:6,0:6:15:0,15,155	0/0:7,0:7:12:0,12,150	0/0:38,0:38:99:0,114,1270
chr0	116687242	.	A	C	2081.51	.	AC=13;AF=0.051;AN=254;BaseQRankSum=-4.625;DP=939;Dels=0.00;FS=6.339;HaplotypeScore=0.0992;InbreedingCoeff=0.3973;MLEAC=11;MLEAF=0.043;MQ=59.86;MQ0=0;MQRankSum=-1.106;QD=26.35;ReadPosRankSum=1.091	GT:AD:DP:GQ:PL	0/0:62,0:62:99:0,186,1956	0/0:22,0:22:66:0,66,672	0/0:24,0:24:72:0,72,734	0/0:41,0:41:99:0,123,1254	0/0:13,0:13:36:0,36,391	0/0:8,0:8:21:0,21,225	0/0:19,0:19:54:0,54,570	0/0:3,0:3:9:0,9,100	0/0:3,0:3:9:0,9,101	0/0:16,0:16:48:0,48,493	0/0:2,0:2:6:0,6,54	1/1:0,22:22:63:640,63,0	0/0:14,0:14:39:0,39,425	0/0:2,0:2:6:0,6,63	0/0:22,0:22:66:0,66,673	0/0:11,0:11:33:0,33,347	0/0:13,0:13:36:0,36,388	0/0:4,0:4:12:0,12,126	0/0:5,0:5:15:0,15,156	0/0:1,0:1:3:0,3,30	0/0:4,0:4:12:0,12,126	0/0:10,0:10:30:0,30,314	0/0:14,0:14:36:0,36,402	1/1:0,27:27:81:827,81,0	0/0:3,0:3:9:0,9,95	0/0:20,0:20:60:0,60,621	0/0:15,0:15:45:0,45,466	./.:.:.:.:.	0/0:2,0:2:6:0,6,65	0/0:11,0:11:30:0,30,318	0/0:4,0:4:12:0,12,127	0/0:3,0:3:9:0,9,99	0/0:12,0:12:33:0,33,351	0/0:4,0:4:12:0,12,126	0/0:16,0:16:42:0,42,462	0/0:1,0:1:3:0,3,32	0/0:10,0:10:30:0,30,298	0/0:5,0:5:15:0,15,159	0/0:9,0:9:21:0,21,231	./.:.:.:.:.	0/0:1,0:1:3:0,3,32	0/0:10,0:10:30:0,30,313	0/0:17,0:17:48:0,48,512	1/1:0,21:21:57:604,57,0	0/0:14,0:14:42:0,42,436	0/0:10,0:10:30:0,30,306	0/0:14,0:14:42:0,42,435	1/1:0,2:2:6:63,6,0	0/0:2,0:2:6:0,6,61	0/0:15,0:15:39:0,39,426	0/0:3,0:3:9:0,9,89	0/0:5,0:5:15:0,15,154	0/0:4,0:4:12:0,12,118	0/0:5,0:5:15:0,15,158	1/1:0,1:1:3:32,3,0	0/0:1,0:1:3:0,3,32	0/0:1,0:1:3:0,3,31	0/0:7,0:7:18:0,18,203	0/0:2,0:2:6:0,6,63	0/1:2,3:5:47:74,0,47	0/0:2,0:2:6:0,6,65	0/0:5,0:5:15:0,15,154	0/0:12,0:12:30:0,30,339	0/0:7,0:7:21:0,21,216	0/0:2,0:2:6:0,6,66	0/0:4,0:4:12:0,12,120	0/0:3,0:3:9:0,9,95	0/0:6,0:6:18:0,18,187	0/0:5,0:5:15:0,15,155	0/0:3,0:3:9:0,9,86	0/0:4,0:4:12:0,12,126	0/0:3,0:3:9:0,9,92	0/0:5,0:5:15:0,15,161	0/0:9,0:9:27:0,27,280	0/0:2,0:2:6:0,6,61	0/0:4,0:4:12:0,12,128	1/1:0,1:1:3:31,3,0	0/0:8,0:8:24:0,24,245	0/0:4,0:4:12:0,12,119	0/0:9,0:9:21:0,21,246	./.:.:.:.:.	0/0:2,0:2:6:0,6,62	0/0:3,0:3:9:0,9,96	0/0:3,0:3:9:0,9,92	0/0:7,0:7:21:0,21,214	0/0:5,0:5:15:0,15,158	0/0:2,0:2:6:0,6,64	0/0:2,0:2:6:0,6,63	0/0:7,0:7:18:0,18,202	0/0:8,0:8:24:0,24,262	0/0:1,0:1:3:0,3,30	0/0:7,0:7:21:0,21,209	0/0:2,0:2:6:0,6,60	0/0:3,0:3:9:0,9,92	0/0:4,0:4:12:0,12,121	0/0:4,0:4:12:0,12,127	0/0:6,0:6:18:0,18,197	0/0:6,0:6:15:0,15,172	./.:.:.:.:.	0/0:3,0:3:9:0,9,92	0/0:2,0:2:6:0,6,64	./.:.:.:.:.	0/0:2,0:2:6:0,6,59	0/0:1,0:1:3:0,3,31	0/0:2,0:2:3:0,3,45	0/0:3,0:3:9:0,9,93	./.:.:.:.:.	0/0:7,0:7:21:0,21,200	0/0:2,0:2:6:0,6,60	0/0:1,0:1:3:0,3,32	0/0:7,0:7:21:0,21,207	0/0:2,0:2:6:0,6,63	0/0:7,0:7:21:0,21,215	0/0:7,0:7:21:0,21,212	0/0:5,0:5:15:0,15,158	0/0:5,0:5:15:0,15,154	0/0:1,0:1:3:0,3,32	0/0:5,0:5:15:0,15,153	0/0:4,0:4:9:0,9,104	0/0:5,0:5:15:0,15,156	0/0:5,0:5:15:0,15,154	./.:.:.:.:.	0/0:7,0:7:21:0,21,215	0/0:7,0:7:21:0,21,214	0/0:6,0:6:18:0,18,182	0/0:2,0:2:6:0,6,61	0/0:6,0:6:18:0,18,186	0/0:9,0:9:24:0,24,260	./.:.:.:.:.	0/0:6,0:6:15:0,15,173	./.:.:.:.:.	0/0:2,0:2:3:0,3,45	./.:.:.:.:.	0/0:2,0:2:6:0,6,56	0/0:6,0:6:9:0,9,134	0/0:2,0:2:3:0,3,45	0/0:21,0:21:63:0,63,713
chr0	116687865	.	A	G	2602.56	.	AC=33;AF=0.126;AN=262;BaseQRankSum=1.096;DP=886;Dels=0.00;FS=4.663;HaplotypeScore=0.0971;InbreedingCoeff=0.6079;MLEAC=29;MLEAF=0.111;MQ=59.93;MQ0=0;MQRankSum=-0.123;QD=25.02;ReadPosRankSum=-1.864	GT:AD:DP:GQ:PL	0/0:63,0:63:99:0,189,1941	1/1:0,18:18:54:553,54,0	0/0:18,0:18:54:0,54,522	0/0:30,0:30:87:0,87,881	0/0:17,0:17:51:0,51,508	0/0:13,0:13:30:0,30,348	0/0:14,0:14:42:0,42,420	0/0:4,0:4:12:0,12,122	0/0:3,0:3:9:0,9,96	0/0:17,0:17:51:0,51,515	./.:.:.:.:.	0/0:16,0:16:48:0,48,476	0/0:14,0:15:42:0,42,420	./.:.:.:.:.	0/0:17,0:17:51:0,51,506	0/0:10,0:10:30:0,30,299	0/0:18,0:18:54:0,54,536	0/0:2,0:2:6:0,6,62	1/1:0,6:6:18:186,18,0	1/1:0,5:5:12:138,12,0	0/0:1,0:1:3:0,3,32	1/1:0,14:14:36:396,36,0	0/0:17,0:17:51:0,51,511	0/0:17,0:17:45:0,45,484	0/0:1,0:1:3:0,3,31	0/0:20,0:20:60:0,60,594	0/0:12,0:12:36:0,36,360	0/0:2,0:2:3:0,3,32	0/0:2,0:2:6:0,6,62	0/0:24,0:24:69:0,69,688	0/0:6,0:6:18:0,18,189	0/0:2,0:2:6:0,6,61	0/0:14,0:14:30:0,30,354	0/0:2,0:2:6:0,6,64	0/0:8,0:8:24:0,24,249	0/0:4,0:4:12:0,12,122	0/0:12,0:12:33:0,33,353	0/0:7,0:7:21:0,21,211	0/0:9,0:9:27:0,27,266	0/0:1,0:1:3:0,3,33	0/0:1,0:1:3:0,3,32	0/0:9,0:9:27:0,27,269	0/0:11,0:11:33:0,33,321	0/0:14,0:14:42:0,42,426	1/1:0,14:14:42:415,42,0	0/0:13,0:13:39:0,39,386	0/0:10,0:10:30:0,30,314	0/0:3,0:3:9:0,9,97	0/0:3,0:3:9:0,9,91	0/0:5,0:5:15:0,15,148	0/0:3,0:3:9:0,9,92	0/0:3,0:3:9:0,9,91	0/0:6,0:6:18:0,18,180	0/0:2,0:2:3:0,3,30	0/0:2,0:2:6:0,6,60	0/0:3,0:3:9:0,9,80	0/0:4,0:4:12:0,12,115	0/0:5,0:5:15:0,15,152	0/0:2,0:2:6:0,6,59	0/0:3,0:3:9:0,9,92	0/0:5,0:5:12:0,12,143	0/0:2,0:2:6:0,6,57	0/0:5,0:5:15:0,15,148	0/0:5,0:5:15:0,15,154	0/0:5,0:5:15:0,15,153	0/0:4,0:4:12:0,12,122	0/0:3,0:3:9:0,9,95	0/0:8,0:8:21:0,21,230	0/0:3,0:3:9:0,9,89	0/0:2,0:2:6:0,6,60	0/0:1,0:1:3:0,3,30	0/0:3,0:3:9:0,9,89	1/1:0,2:2:6:60,6,0	0/1:3,5:8:62:126,0,62	0/0:3,0:3:9:0,9,90	0/0:5,0:5:12:0,12,135	0/0:1,0:1:3:0,3,30	1/1:0,3:3:9:95,9,0	./.:.:.:.:.	0/0:6,0:6:18:0,18,183	1/1:0,3:3:9:97,9,0	0/0:5,0:5:15:0,15,152	0/0:3,0:3:9:0,9,92	0/0:7,0:7:21:0,21,208	0/0:5,0:5:15:0,15,149	0/0:2,0:2:6:0,6,63	0/0:1,0:1:3:0,3,30	0/0:2,0:2:6:0,6,61	0/0:3,0:3:9:0,9,90	0/0:4,0:4:12:0,12,124	./.:.:.:.:.	0/0:3,0:3:9:0,9,92	0/0:1,0:1:3:0,3,30	0/0:3,0:3:9:0,9,92	0/0:4,0:4:12:0,12,122	0/0:1,0:1:3:0,3,31	0/0:1,0:1:3:0,3,30	0/0:1,0:1:3:0,3,30	0/0:2,0:2:6:0,6,58	0/0:3,0:3:9:0,9,89	0/0:3,0:3:9:0,9,91	0/0:3,0:3:9:0,9,92	0/0:2,0:2:6:0,6,59	0/0:4,0:4:12:0,12,120	1/1:0,5:5:15:157,15,0	0/0:5,0:5:15:0,15,151	0/0:5,0:5:15:0,15,158	0/0:6,0:6:18:0,18,178	0/0:4,0:4:12:0,12,126	0/0:2,0:2:6:0,6,61	0/0:5,0:5:15:0,15,148	0/0:4,0:4:12:0,12,126	0/0:9,0:9:27:0,27,260	0/0:6,0:6:18:0,18,178	0/0:7,0:7:21:0,21,207	0/0:7,0:7:21:0,21,214	0/0:5,0:5:15:0,15,149	0/0:2,0:2:6:0,6,62	0/0:7,0:7:21:0,21,206	1/1:0,1:1:3:32,3,0	0/0:2,0:2:6:0,6,59	0/0:9,0:9:21:0,21,246	1/1:0,4:4:12:122,12,0	1/1:0,1:1:3:32,3,0	0/0:5,0:5:15:0,15,152	1/1:0,6:6:12:136,12,0	1/1:0,6:6:15:172,15,0	1/1:0,5:5:15:158,15,0	1/1:0,3:3:9:95,9,0	./.:.:.:.:.	0/0:2,0:2:3:0,3,45	./.:.:.:.:.	0/0:5,0:5:9:0,9,120	0/0:12,0:12:24:0,24,286	0/0:2,0:2:3:0,3,45	0/0:2,0:2:3:0,3,44	0/0:25,0:25:75:0,75,861
chr0	116688776	.	G	A	2431.28	.	AC=31;AF=0.120;AN=258;BaseQRankSum=3.127;DP=931;Dels=0.00;FS=0.826;HaplotypeScore=0.0439;InbreedingCoeff=0.6097;MLEAC=26;MLEAF=0.101;MQ=59.74;MQ0=0;MQRankSum=0.035;QD=25.33;ReadPosRankSum=-0.244	GT:AD:DP:GQ:PL	0/0:69,0:69:99:0,207,2102	1/1:0,18:18:54:557,54,0	0/0:13,0:13:36:0,36,385	0/0:44,0:44:99:0,132,1287	0/0:5,0:5:15:0,15,144	0/0:16,0:16:48:0,48,451	0/0:20,0:20:60:0,60,618	0/0:7,0:7:21:0,21,219	0/0:4,0:4:12:0,12,122	0/0:13,0:13:39:0,39,398	0/0:7,0:7:21:0,21,214	0/0:13,0:13:33:0,33,362	0/0:4,0:4:12:0,12,115	0/0:1,0:1:3:0,3,31	0/0:15,0:15:42:0,42,418	0/0:18,0:18:54:0,54,541	0/0:11,0:11:33:0,33,319	0/0:5,0:5:15:0,15,162	1/1:0,10:10:21:258,21,0	1/1:0,12:12:30:337,30,0	0/0:3,0:3:9:0,9,99	1/1:0,13:13:39:394,39,0	0/0:24,0:24:72:0,72,734	0/0:24,0:24:72:0,72,690	./.:.:.:.:.	0/0:26,0:26:72:0,72,743	0/0:11,0:11:30:0,30,319	0/0:6,0:6:18:0,18,185	0/0:7,0:7:21:0,21,225	0/0:18,0:18:51:0,51,534	0/0:7,0:7:18:0,18,187	0/0:4,0:4:12:0,12,125	0/0:12,0:12:33:0,33,352	0/1:3,1:4:20:20,0,77	0/0:11,0:11:33:0,33,325	0/0:3,0:3:9:0,9,94	0/0:19,0:19:54:0,54,544	0/0:14,0:14:42:0,42,418	0/0:16,0:16:45:0,45,458	0/0:1,0:1:3:0,3,34	0/0:2,0:2:6:0,6,61	0/0:10,0:10:30:0,30,309	0/0:12,0:12:36:0,36,352	0/0:8,0:8:21:0,21,222	1/1:0,15:15:45:475,45,0	0/0:16,0:16:48:0,48,476	0/0:16,0:16:45:0,45,455	0/0:4,0:4:12:0,12,134	./.:.:.:.:.	0/0:5,0:5:15:0,15,149	0/0:3,0:3:9:0,9,85	0/0:3,0:3:9:0,9,89	0/0:3,0:3:9:0,9,86	0/0:2,0:2:6:0,6,59	0/0:6,0:6:18:0,18,178	0/0:5,0:5:15:0,15,156	0/0:4,0:4:12:0,12,116	0/0:6,0:6:15:0,15,167	0/0:1,0:1:3:0,3,32	0/0:7,0:7:18:0,18,205	0/0:2,0:2:6:0,6,61	0/0:2,0:2:6:0,6,59	0/0:7,0:7:21:0,21,187	0/0:7,0:7:21:0,21,208	0/0:2,0:2:6:0,6,63	0/0:3,0:3:9:0,9,89	0/0:4,0:4:12:0,12,127	0/0:7,0:7:18:0,18,179	0/0:2,0:2:6:0,6,59	0/0:6,0:6:18:0,18,186	0/0:3,0:3:9:0,9,88	0/0:3,0:3:9:0,9,92	1/1:0,1:1:3:31,3,0	1/1:0,2:2:6:63,6,0	0/0:2,0:2:6:0,6,61	0/0:5,0:5:15:0,15,147	0/0:2,0:2:6:0,6,62	1/1:0,1:2:3:29,3,0	0/0:5,0:5:15:0,15,142	0/0:8,0:8:18:0,18,212	1/1:0,3:3:9:94,9,0	0/0:3,0:3:9:0,9,86	0/0:2,0:2:6:0,6,62	0/0:2,0:2:6:0,6,62	0/0:3,0:3:9:0,9,85	0/0:4,0:4:9:0,9,85	0/0:3,0:3:9:0,9,92	0/0:7,0:7:21:0,21,211	0/0:7,0:7:21:0,21,206	0/0:4,0:4:12:0,12,121	0/0:3,0:3:9:0,9,96	0/0:4,0:4:12:0,12,120	0/0:6,0:6:18:0,18,179	0/0:3,0:3:9:0,9,89	0/0:2,0:2:6:0,6,62	./.:.:.:.:.	0/0:6,0:6:18:0,18,181	0/0:1,0:1:3:0,3,30	0/0:1,0:1:3:0,3,30	./.:.:.:.:.	0/0:5,0:5:15:0,15,153	0/0:2,0:2:6:0,6,61	0/0:4,0:4:12:0,12,118	0/0:2,0:2:6:0,6,57	./.:.:.:.:.	0/0:6,0:6:15:0,15,159	0/0:3,0:3:9:0,9,88	0/0:5,0:5:15:0,15,148	0/0:5,0:5:12:0,12,131	0/0:3,0:3:9:0,9,85	0/0:3,0:3:9:0,9,87	0/0:5,0:5:12:0,12,132	0/0:6,0:6:18:0,18,182	0/0:4,0:4:12:0,12,120	0/0:2,0:2:6:0,6,58	0/0:4,0:4:12:0,12,118	0/0:5,0:5:15:0,15,135	0/0:3,0:3:9:0,9,92	0/0:1,0:1:3:0,3,32	1/1:0,6:6:18:192,18,0	0/0:11,0:11:33:0,33,332	0/0:2,0:2:6:0,6,61	1/1:0,3:3:9:97,9,0	1/1:0,1:1:3:32,3,0	0/0:4,0:4:12:0,12,120	./.:.:.:.:.	1/1:0,1:1:3:34,3,0	1/1:0,2:2:6:64,6,0	1/1:0,3:3:9:92,9,0	0/0:5,0:5:9:0,9,117	./.:.:.:.:.	0/0:3,0:3:3:0,3,45	0/0:2,0:2:3:0,3,45	./.:.:.:.:.	0/0:2,0:2:3:0,3,45	0/0:4,0:4:6:0,6,89	0/0:19,0:19:57:0,57,579
chr0	116693394	.	T	C	4276.36	.	AC=50;AF=0.203;AN=246;BaseQRankSum=3.569;DP=739;Dels=0.00;FS=4.012;HaplotypeScore=0.0889;InbreedingCoeff=0.6092;MLEAC=47;MLEAF=0.191;MQ=59.75;MQ0=0;MQRankSum=0.271;QD=26.08;ReadPosRankSum=-1.294	GT:AD:DP:GQ:PL	0/0:36,0:36:99:0,108,1159	0/0:14,0:14:42:0,42,424	0/0:21,0:21:63:0,63,641	0/0:22,0:22:66:0,66,671	0/0:20,0:20:60:0,60,609	0/0:7,0:7:15:0,15,180	0/0:11,0:11:30:0,30,306	0/0:2,0:2:6:0,6,65	0/0:3,0:3:9:0,9,95	1/1:0,15:15:45:479,45,0	./.:.:.:.:.	0/0:9,0:9:27:0,27,263	1/1:0,18:18:54:571,54,0	./.:.:.:.:.	0/0:17,0:17:51:0,51,523	1/1:0,7:7:18:191,18,0	1/1:0,11:11:30:324,30,0	./.:.:.:.:.	0/0:5,0:5:15:0,15,154	0/0:2,0:2:6:0,6,64	0/0:3,0:3:9:0,9,88	0/0:5,0:5:15:0,15,160	0/0:12,0:12:36:0,36,366	0/0:15,0:15:45:0,45,470	0/0:3,0:3:9:0,9,96	0/1:9,6:15:99:148,0,229	0/0:13,0:13:36:0,36,377	0/0:1,0:1:3:0,3,34	0/0:3,0:3:9:0,9,98	1/1:0,17:17:45:507,45,0	1/1:0,2:2:6:59,6,0	1/1:0,1:1:3:32,3,0	0/0:11,0:11:33:0,33,341	1/1:0,1:1:3:34,3,0	0/0:8,0:8:24:0,24,243	0/0:1,0:1:3:0,3,30	0/0:26,0:26:75:0,75,780	0/0:9,0:9:27:0,27,291	1/1:0,11:11:30:325,30,0	1/1:0,1:1:3:34,3,0	0/0:2,0:2:6:0,6,62	1/1:0,10:10:30:319,30,0	0/0:12,0:12:36:0,36,356	0/0:12,0:12:36:0,36,384	0/0:12,0:12:36:0,36,370	0/0:10,0:10:30:0,30,304	0/0:8,0:8:24:0,24,244	0/0:1,0:1:3:0,3,33	0/1:1,2:3:21:58,0,21	0/0:2,0:2:6:0,6,62	0/0:1,0:1:3:0,3,33	./.:.:.:.:.	1/1:0,9:9:27:286,27,0	0/0:1,0:1:3:0,3,33	0/0:3,0:3:9:0,9,97	1/1:0,5:5:15:160,15,0	0/0:1,0:1:3:0,3,33	0/0:7,0:7:21:0,21,214	./.:.:.:.:.	0/0:6,0:6:18:0,18,187	1/1:0,4:4:12:118,12,0	1/1:0,2:2:6:65,6,0	1/1:0,13:13:36:398,36,0	0/0:4,0:4:12:0,12,119	0/0:8,0:8:24:0,24,260	0/0:6,0:6:18:0,18,185	0/0:1,0:1:3:0,3,33	0/0:10,0:10:30:0,30,311	0/0:3,0:3:9:0,9,93	./.:.:.:.:.	0/0:2,0:2:6:0,6,58	0/0:2,0:2:6:0,6,58	0/0:1,0:1:3:0,3,33	0/0:1,0:1:3:0,3,32	0/0:3,0:3:9:0,9,92	0/0:2,0:2:6:0,6,67	./.:.:.:.:.	0/0:5,0:5:15:0,15,152	./.:.:.:.:.	0/0:6,0:6:15:0,15,168	0/0:5,0:5:12:0,12,144	0/0:2,0:2:6:0,6,61	0/0:1,0:1:3:0,3,31	0/0:1,0:1:3:0,3,31	0/0:5,0:5:12:0,12,134	0/0:5,0:5:15:0,15,158	0/0:3,0:3:9:0,9,96	0/0:5,0:5:15:0,15,156	0/0:4,0:4:12:0,12,130	0/0:5,0:5:15:0,15,160	0/0:1,0:1:3:0,3,32	0/0:1,0:1:3:0,3,33	1/1:0,4:4:12:126,12,0	0/0:1,0:1:3:0,3,33	./.:.:.:.:.	1/1:0,1:1:3:32,3,0	0/0:2,0:2:6:0,6,60	1/1:0,1:1:3:32,3,0	./.:.:.:.:.	./.:.:.:.:.	1/1:0,2:2:6:64,6,0	1/1:0,1:1:3:33,3,0	0/0:2,0:2:6:0,6,65	0/0:1,0:1:3:0,3,31	0/0:1,0:1:3:0,3,30	0/0:9,0:9:27:0,27,280	0/0:2,0:2:6:0,6,67	0/0:5,0:5:15:0,15,149	1/1:0,2:2:6:65,6,0	0/0:1,0:1:3:0,3,30	0/0:3,0:3:9:0,9,95	1/1:0,2:2:6:65,6,0	0/0:4,0:4:12:0,12,124	0/0:4,0:4:12:0,12,122	1/1:0,6:6:18:189,18,0	0/0:3,0:3:9:0,9,93	0/0:2,0:2:6:0,6,63	0/0:2,0:2:6:0,6,65	0/0:3,0:3:9:0,9,102	0/0:4,0:4:12:0,12,118	0/0:7,0:7:21:0,21,211	0/0:6,0:6:18:0,18,189	0/0:3,0:3:9:0,9,95	0/0:4,0:4:12:0,12,124	0/0:1,0:1:3:0,3,33	./.:.:.:.:.	0/0:2,0:2:6:0,6,63	0/0:7,0:7:21:0,21,218	0/0:3,0:3:9:0,9,97	./.:.:.:.:.	0/0:1,0:1:3:0,3,30	0/0:3,0:3:6:0,6,74	0/0:3,0:3:6:0,6,62	0/0:3,0:3:6:0,6,74	./.:.:.:.:.	0/0:2,0:2:3:0,3,45	0/0:32,0:32:96:0,96,1076
chr0	116697978	.	C	T	1432.4	.	AC=22;AF=0.088;AN=250;BaseQRankSum=1.510;DP=840;Dels=0.00;FS=1.720;HaplotypeScore=0.0807;InbreedingCoeff=0.5462;MLEAC=16;MLEAF=0.064;MQ=59.76;MQ0=0;MQRankSum=0.376;QD=25.13;ReadPosRankSum=1.313	GT:AD:DP:GQ:PL	0/0:56,0:56:99:0,168,1734	0/0:18,0:18:51:0,51,558	0/0:12,0:12:36:0,36,382	0/0:34,0:34:93:0,93,988	0/0:17,0:17:48:0,48,518	0/0:13,0:13:30:0,30,351	0/0:8,0:8:24:0,24,249	0/0:3,0:3:9:0,9,95	0/0:1,0:1:3:0,3,32	0/0:16,0:16:48:0,48,493	./.:.:.:.:.	0/0:10,0:10:24:0,24,256	0/0:9,0:9:27:0,27,290	0/0:3,0:3:9:0,9,89	0/0:16,0:16:48:0,48,498	0/0:10,0:10:30:0,30,317	0/0:16,0:16:42:0,42,465	0/0:5,0:5:15:0,15,149	0/0:7,0:7:18:0,18,200	0/0:2,0:2:3:0,3,45	0/0:4,0:4:12:0,12,115	1/1:0,12:12:30:340,30,0	1/1:0,11:11:30:337,30,0	0/0:19,0:19:48:0,48,524	0/0:2,0:2:3:0,3,34	0/0:21,0:21:57:0,57,612	0/0:9,0:9:24:0,24,245	0/0:2,0:2:3:0,3,32	0/0:1,0:1:3:0,3,32	0/0:8,0:8:24:0,24,247	0/0:4,0:4:12:0,12,122	0/0:3,0:3:9:0,9,100	0/0:14,0:14:33:0,33,377	0/0:2,0:2:6:0,6,65	0/0:19,0:19:54:0,54,583	0/0:4,0:4:12:0,12,131	0/0:15,0:15:45:0,45,459	0/0:8,0:8:24:0,24,236	0/0:9,0:9:27:0,27,275	0/0:4,0:4:12:0,12,128	0/0:6,0:6:18:0,18,189	0/0:12,0:12:33:0,33,343	0/0:22,0:22:60:0,60,645	0/0:17,0:17:51:0,51,526	1/1:0,6:6:18:191,18,0	0/0:17,0:17:51:0,51,531	0/0:13,0:13:39:0,39,398	0/0:4,0:4:12:0,12,129	0/0:1,0:1:3:0,3,30	0/0:5,0:5:15:0,15,159	0/0:3,0:3:9:0,9,85	0/0:3,0:3:9:0,9,95	0/0:1,0:1:3:0,3,30	./.:.:.:.:.	0/0:2,0:2:6:0,6,59	0/0:1,0:1:3:0,3,30	0/0:3,0:3:9:0,9,87	0/0:7,0:7:21:0,21,205	0/0:1,0:1:3:0,3,32	0/0:8,0:8:24:0,24,247	0/0:3,0:3:9:0,9,99	0/0:5,0:5:15:0,15,167	0/0:12,0:12:36:0,36,367	0/0:4,0:4:12:0,12,127	0/0:2,0:2:6:0,6,59	0/0:4,0:4:12:0,12,124	0/0:3,0:3:9:0,9,93	0/0:7,0:7:21:0,21,221	0/0:1,0:1:3:0,3,30	0/0:1,0:1:3:0,3,31	./.:.:.:.:.	./.:.:.:.:.	0/0:1,0:1:3:0,3,32	0/0:7,0:7:21:0,21,227	0/0:3,0:3:9:0,9,88	0/0:2,0:2:6:0,6,63	1/1:0,2:2:6:59,6,0	0/0:2,0:2:6:0,6,65	0/0:1,0:1:3:0,3,30	0/0:5,0:5:15:0,15,154	0/0:5,0:5:15:0,15,158	0/0:2,0:2:6:0,6,64	0/0:4,0:4:12:0,12,131	0/0:2,0:2:6:0,6,67	0/0:3,0:3:9:0,9,95	0/0:4,0:4:12:0,12,120	0/0:3,0:3:9:0,9,94	0/0:7,0:7:21:0,21,210	0/0:8,0:8:24:0,24,247	0/0:4,0:4:12:0,12,126	0/0:1,0:1:3:0,3,32	0/0:7,0:7:18:0,18,199	./.:.:.:.:.	0/0:2,0:2:6:0,6,62	0/0:2,0:2:6:0,6,63	0/0:4,0:4:12:0,12,112	0/0:5,0:5:15:0,15,155	0/0:1,0:1:3:0,3,31	0/0:1,0:1:3:0,3,25	./.:.:.:.:.	0/0:6,0:6:18:0,18,181	./.:.:.:.:.	0/0:2,0:2:6:0,6,66	1/1:0,3:3:9:94,9,0	1/1:0,2:2:6:60,6,0	1/1:0,4:4:12:130,12,0	0/0:4,0:4:12:0,12,122	0/0:5,0:5:15:0,15,161	0/0:1,0:1:3:0,3,32	./.:.:.:.:.	0/0:4,0:4:12:0,12,113	0/0:1,0:1:3:0,3,33	0/0:10,0:10:30:0,30,310	0/0:5,0:5:15:0,15,158	0/0:5,0:5:15:0,15,156	0/0:10,0:10:30:0,30,306	0/0:5,0:5:15:0,15,155	0/0:4,0:4:12:0,12,120	0/0:3,0:3:9:0,9,95	0/0:3,0:3:9:0,9,95	1/1:0,3:3:9:96,9,0	0/0:5,0:5:15:0,15,159	0/0:8,0:9:24:0,24,243	0/0:4,0:4:12:0,12,126	./.:.:.:.:.	1/1:0,5:5:15:153,15,0	1/1:0,5:5:15:161,15,0	1/1:0,4:4:12:131,12,0	0/0:2,0:2:6:0,6,65	0/0:2,0:2:3:0,3,45	./.:.:.:.:.	0/0:1,0:1:3:0,3,30	./.:.:.:.:.	0/0:1,0:1:3:0,3,31	./.:.:.:.:.	0/0:2,0:2:3:0,3,31	0/0:30,0:30:90:0,90,984
chr0	116697993	.	G	A	1278.31	.	AC=24;AF=0.100;AN=240;BaseQRankSum=-1.733;DP=774;Dels=0.00;FS=4.981;HaplotypeScore=0.0992;InbreedingCoeff=0.4898;MLEAC=19;MLEAF=0.079;MQ=59.75;MQ0=0;MQRankSum=0.498;QD=22.43;ReadPosRankSum=-0.454	GT:AD:DP:GQ:PL	0/0:55,0:55:99:0,165,1766	0/0:15,0:15:36:0,36,421	0/0:18,0:18:42:0,42,469	0/0:37,0:37:99:0,105,1122	0/0:18,0:18:51:0,51,562	1/1:0,6:6:15:166,15,0	1/1:0,8:8:24:247,24,0	0/0:1,0:1:3:0,3,30	0/0:2,0:2:6:0,6,63	0/0:18,0:18:54:0,54,568	./.:.:.:.:.	0/0:8,0:8:24:0,24,252	0/0:5,0:5:15:0,15,163	0/0:4,0:4:12:0,12,126	0/0:14,0:14:42:0,42,442	0/0:10,0:10:30:0,30,330	0/0:12,0:12:27:0,27,323	0/0:6,0:6:18:0,18,193	0/0:3,0:3:9:0,9,96	./.:.:.:.:.	0/0:3,0:3:9:0,9,97	0/0:12,0:12:30:0,30,339	0/0:9,0:9:24:0,24,269	0/0:18,0:18:51:0,51,552	0/0:2,0:2:6:0,6,63	0/0:20,0:20:60:0,60,639	1/1:0,11:11:30:329,30,0	0/0:2,0:2:6:0,6,67	1/1:0,2:2:6:63,6,0	0/0:7,0:7:21:0,21,217	0/1:3,1:4:20:20,0,83	0/0:3,0:3:9:0,9,95	0/0:13,0:13:30:0,30,351	0/0:3,0:3:9:0,9,98	0/0:18,0:18:48:0,48,524	1/1:0,3:3:9:96,9,0	0/0:14,0:14:42:0,42,426	0/0:12,0:12:36:0,36,374	0/0:9,0:9:27:0,27,283	0/1:1,1:2:23:27,0,23	0/0:4,0:4:12:0,12,128	0/0:10,0:10:30:0,30,318	0/0:17,0:17:45:0,45,484	0/0:15,0:15:45:0,45,479	0/0:6,0:6:18:0,18,184	0/0:17,0:17:48:0,48,513	0/0:12,0:12:36:0,36,384	0/0:4,0:4:12:0,12,125	0/0:1,0:1:3:0,3,32	0/0:4,0:4:12:0,12,128	0/0:2,0:2:6:0,6,61	0/0:1,0:1:3:0,3,35	0/0:3,0:3:9:0,9,97	./.:.:.:.:.	0/0:3,0:3:9:0,9,97	0/0:2,0:2:6:0,6,61	0/0:4,0:4:12:0,12,134	0/0:8,0:8:24:0,24,260	./.:.:.:.:.	0/0:7,0:7:21:0,21,221	0/0:2,0:2:6:0,6,61	0/0:3,0:3:9:0,9,96	0/0:11,0:11:33:0,33,343	0/0:2,0:2:6:0,6,61	0/0:2,0:2:6:0,6,65	0/0:2,0:2:6:0,6,64	0/0:1,0:1:3:0,3,32	0/0:6,0:6:18:0,18,195	0/0:3,0:3:9:0,9,97	0/0:1,0:1:3:0,3,29	./.:.:.:.:.	./.:.:.:.:.	./.:.:.:.:.	0/0:4,0:4:12:0,12,127	./.:.:.:.:.	0/0:2,0:2:6:0,6,59	0/0:2,0:2:6:0,6,61	0/0:2,0:2:6:0,6,69	0/0:1,0:1:3:0,3,32	0/0:4,0:4:12:0,12,127	0/0:2,0:2:6:0,6,67	0/0:2,0:2:6:0,6,63	0/0:5,0:5:15:0,15,159	0/0:2,0:2:6:0,6,61	1/1:0,1:1:3:30,3,0	0/0:5,0:5:15:0,15,161	0/0:2,0:2:6:0,6,65	1/1:0,6:6:18:186,18,0	0/0:7,0:7:21:0,21,218	0/0:3,0:3:9:0,9,95	0/0:2,0:2:6:0,6,51	1/1:0,2:2:6:61,6,0	./.:.:.:.:.	0/0:1,0:1:3:0,3,32	0/0:1,0:1:3:0,3,32	1/1:0,4:4:12:125,12,0	0/0:4,0:4:12:0,12,124	1/1:0,1:1:3:31,3,0	0/0:1,0:1:3:0,3,32	./.:.:.:.:.	1/1:0,7:7:21:221,21,0	./.:.:.:.:.	0/0:2,0:2:6:0,6,66	0/0:2,0:2:6:0,6,63	0/0:2,0:3:6:0,6,62	0/0:2,0:2:6:0,6,63	0/0:4,0:4:12:0,12,122	0/0:4,0:4:12:0,12,128	0/0:1,0:1:3:0,3,32	./.:.:.:.:.	0/0:2,0:2:6:0,6,63	0/0:1,0:1:3:0,3,32	0/0:10,0:10:30:0,30,317	0/0:5,0:5:15:0,15,158	0/0:9,0:9:27:0,27,267	0/0:8,0:8:24:0,24,256	0/0:3,0:3:9:0,9,95	0/0:5,0:5:15:0,15,152	0/0:5,0:5:15:0,15,161	0/0:3,0:3:9:0,9,95	0/0:7,0:7:21:0,21,226	0/0:3,0:3:9:0,9,96	0/0:7,0:7:21:0,21,218	0/0:4,0:4:12:0,12,129	./.:.:.:.:.	0/0:4,0:4:12:0,12,127	0/0:5,0:5:15:0,15,159	0/0:3,0:3:9:0,9,93	./.:.:.:.:.	0/0:4,0:4:6:0,6,74	./.:.:.:.:.	0/0:1,0:1:3:0,3,32	./.:.:.:.:.	0/0:1,0:1:3:0,3,32	./.:.:.:.:.	0/0:1,0:1:3:0,3,31	0/0:32,0:32:96:0,96,1089
chr0	116698044	.	A	G	583.95	.	AC=16;AF=0.070;AN=230;DP=675;Dels=0.00;FS=2.599;HaplotypeScore=0.0325;InbreedingCoeff=0.3223;MLEAC=13;MLEAF=0.057;MQ=59.65;MQ0=0;QD=18.25	GT:AD:DP:GQ:PL	0/0:50,0:50:99:0,150,1596	0/0:17,0:17:48:0,48,518	0/0:18,0:18:48:0,48,504	0/0:33,0:33:96:0,96,1004	0/0:13,0:13:39:0,39,407	0/0:3,0:3:9:0,9,92	0/0:9,0:9:24:0,24,262	0/0:2,0:2:6:0,6,61	0/0:2,0:2:6:0,6,61	0/0:13,0:13:39:0,39,401	./.:.:.:.:.	0/0:5,0:5:15:0,15,154	0/0:5,0:5:15:0,15,153	0/1:1,2:3:24:56,0,24	0/0:11,0:11:33:0,33,336	0/0:9,0:9:24:0,24,249	0/0:8,0:8:21:0,21,232	0/1:2,1:3:24:24,0,53	0/0:2,0:2:6:0,6,60	./.:.:.:.:.	0/0:4,0:4:12:0,12,128	0/0:9,0:9:24:0,24,259	0/0:7,0:7:21:0,21,223	0/0:14,0:14:39:0,39,425	1/1:0,3:3:9:95,9,0	0/0:16,0:16:48:0,48,493	0/0:8,0:8:18:0,18,197	0/0:1,0:1:3:0,3,31	0/0:3,0:3:9:0,9,99	0/0:7,0:7:21:0,21,220	0/0:3,0:3:9:0,9,103	0/0:4,0:4:12:0,12,126	0/0:10,0:10:30:0,30,299	0/0:2,0:2:6:0,6,69	0/0:15,0:15:45:0,45,468	0/0:3,0:3:9:0,9,100	0/0:12,0:12:36:0,36,361	0/0:10,0:10:30:0,30,302	0/0:6,0:6:18:0,18,185	0/0:3,0:3:9:0,9,94	0/0:1,0:1:3:0,3,31	0/0:10,0:10:30:0,30,313	0/0:10,0:10:30:0,30,304	0/0:6,0:6:18:0,18,186	0/0:9,0:9:27:0,27,276	0/0:11,0:11:30:0,30,326	0/0:10,0:10:30:0,30,309	./.:.:.:.:.	./.:.:.:.:.	0/0:5,0:5:15:0,15,153	0/0:1,0:1:3:0,3,30	0/0:1,0:1:3:0,3,31	0/0:2,0:2:6:0,6,61	./.:.:.:.:.	0/0:3,0:3:9:0,9,92	0/0:1,0:1:3:0,3,32	0/0:4,0:4:12:0,12,120	0/0:7,0:7:21:0,21,202	./.:.:.:.:.	0/0:5,0:5:15:0,15,155	0/0:3,0:3:9:0,9,92	0/0:3,0:3:9:0,9,92	0/0:8,0:8:24:0,24,245	1/1:0,2:2:6:59,6,0	1/1:0,4:4:12:132,12,0	./.:.:.:.:.	0/0:1,0:1:3:0,3,31	0/0:3,0:3:9:0,9,91	0/0:3,0:3:9:0,9,90	./.:.:.:.:.	0/0:1,0:1:3:0,3,29	./.:.:.:.:.	./.:.:.:.:.	0/0:4,0:4:12:0,12,120	0/0:1,0:1:3:0,3,29	0/0:2,0:2:6:0,6,60	0/0:2,0:2:6:0,6,61	0/0:3,0:3:9:0,9,95	./.:.:.:.:.	0/0:3,0:3:9:0,9,98	0/0:1,0:1:3:0,3,32	0/0:1,0:1:3:0,3,31	0/0:8,0:8:24:0,24,251	0/0:2,0:2:6:0,6,61	./.:.:.:.:.	1/1:0,5:5:15:162,15,0	0/0:3,0:3:9:0,9,89	0/0:6,0:6:18:0,18,184	0/0:7,0:7:21:0,21,214	0/0:3,0:3:9:0,9,97	0/0:1,0:1:3:0,3,29	0/0:2,0:2:6:0,6,63	./.:.:.:.:.	0/0:3,0:3:9:0,9,94	0/0:2,0:2:6:0,6,60	0/1:2,1:3:23:23,0,52	0/1:1,2:3:21:54,0,21	0/0:1,0:1:3:0,3,33	1/1:0,2:2:6:65,6,0	./.:.:.:.:.	0/0:7,0:7:21:0,21,221	./.:.:.:.:.	0/0:1,0:1:3:0,3,31	0/0:4,0:4:12:0,12,128	0/0:2,0:2:6:0,6,62	./.:.:.:.:.	0/0:2,0:2:6:0,6,62	0/0:4,0:4:12:0,12,118	0/0:2,0:2:6:0,6,63	./.:.:.:.:.	1/1:0,4:4:12:120,12,0	0/0:2,0:2:6:0,6,62	0/0:6,0:6:18:0,18,180	0/0:3,0:3:9:0,9,93	0/0:7,0:7:21:0,21,217	0/0:8,0:8:24:0,24,250	0/0:2,0:2:6:0,6,60	0/0:4,0:4:12:0,12,122	0/0:5,0:5:15:0,15,151	0/0:4,0:4:12:0,12,122	0/0:5,0:5:15:0,15,151	0/0:6,0:6:18:0,18,186	0/0:7,0:7:21:0,21,220	0/0:5,0:5:15:0,15,152	./.:.:.:.:.	0/0:1,0:1:3:0,3,31	0/0:6,0:6:18:0,18,182	0/0:6,0:6:18:0,18,185	./.:.:.:.:.	0/0:5,0:5:9:0,9,120	./.:.:.:.:.	0/0:2,0:2:3:0,3,45	./.:.:.:.:.	0/0:1,0:1:3:0,3,31	./.:.:.:.:.	0/0:3,0:3:6:0,6,75	0/0:33,0:33:99:0,99,1103
chr0	116700872	.	G	A	3396.29	.	AC=42;AF=0.164;AN=256;BaseQRankSum=-3.769;DP=1075;Dels=0.00;FS=8.096;HaplotypeScore=0.2051;InbreedingCoeff=0.6596;MLEAC=37;MLEAF=0.145;MQ=59.39;MQ0=0;MQRankSum=-0.106;QD=25.54;ReadPosRankSum=0.892	GT:AD:DP:GQ:PL	0/0:85,0:85:99:0,256,2761	1/1:0,22:22:60:650,60,0	0/0:20,0:20:54:0,54,601	0/0:47,0:47:99:0,141,1479	0/0:15,0:15:45:0,45,481	0/0:24,0:24:69:0,69,755	0/0:24,0:24:69:0,69,753	0/0:8,0:8:24:0,24,264	0/0:5,0:5:15:0,15,162	0/0:19,0:19:54:0,54,591	0/0:6,0:6:18:0,18,193	1/1:0,13:13:39:412,39,0	0/0:12,0:12:33:0,33,365	./.:.:.:.:.	0/0:16,0:16:48:0,48,500	0/0:16,0:16:48:0,48,511	0/0:19,0:19:57:0,57,598	0/1:2,1:3:21:21,0,55	1/1:0,4:4:12:128,12,0	1/1:0,14:14:39:394,39,0	0/0:5,0:5:15:0,15,161	0/0:28,0:28:84:0,84,879	0/0:16,0:16:45:0,45,487	0/0:17,0:17:48:0,48,531	0/0:3,0:3:9:0,9,94	0/0:11,0:11:30:0,30,337	0/0:17,0:17:45:0,45,500	0/0:5,0:5:15:0,15,160	0/0:3,0:3:9:0,9,98	0/0:25,0:25:75:0,75,802	0/0:7,0:7:21:0,21,227	0/0:8,0:8:24:0,24,250	0/0:19,0:19:57:0,57,580	0/0:2,0:2:6:0,6,66	0/0:16,0:16:48:0,48,507	0/0:7,0:7:21:0,21,227	0/0:27,0:27:75:0,75,805	0/0:12,0:12:36:0,36,380	0/0:16,0:16:48:0,48,511	0/0:2,0:2:6:0,6,65	0/0:5,0:5:15:0,15,154	0/0:9,0:9:27:0,27,288	0/0:20,0:21:57:0,57,618	1/1:0,13:13:39:404,39,0	0/0:17,0:18:45:0,45,508	0/0:26,0:26:78:0,78,822	0/0:9,0:9:24:0,24,270	0/1:1,7:8:8:197,0,8	./.:.:.:.:.	0/0:6,0:6:18:0,18,191	0/0:1,0:1:3:0,3,32	0/0:4,0:4:12:0,12,129	0/0:4,0:4:12:0,12,133	0/0:5,0:5:12:0,12,144	0/0:5,0:5:15:0,15,156	0/0:4,0:4:12:0,12,118	0/0:2,0:2:6:0,6,61	0/0:6,0:6:18:0,18,196	0/0:3,0:3:9:0,9,97	0/1:2,2:4:36:55,0,36	0/0:5,0:5:15:0,15,162	0/0:1,0:1:3:0,3,28	0/0:7,0:7:21:0,21,225	0/0:6,0:6:15:0,15,171	0/0:3,0:3:9:0,9,97	0/0:1,0:1:3:0,3,32	0/0:1,0:1:3:0,3,33	0/0:6,0:6:18:0,18,192	0/0:3,0:3:9:0,9,93	1/1:0,2:2:6:61,6,0	./.:.:.:.:.	1/1:0,2:2:6:65,6,0	1/1:0,2:2:6:61,6,0	0/0:3,0:3:9:0,9,96	0/0:4,0:4:12:0,12,128	0/0:2,0:2:6:0,6,65	0/0:3,0:3:9:0,9,92	1/1:0,2:2:6:61,6,0	1/1:0,2:2:6:67,6,0	0/0:2,0:2:6:0,6,66	0/0:4,0:4:12:0,12,125	0/0:1,0:1:3:0,3,30	0/1:1,3:4:21:85,0,21	1/1:0,6:6:18:192,18,0	0/0:1,0:1:3:0,3,33	0/0:5,0:5:15:0,15,162	0/0:4,0:4:12:0,12,132	0/0:8,0:8:24:0,24,262	0/0:6,0:6:18:0,18,189	0/0:5,0:5:15:0,15,160	0/0:5,0:5:15:0,15,152	0/0:6,0:6:18:0,18,191	0/0:3,0:3:9:0,9,93	0/0:3,0:3:9:0,9,94	./.:.:.:.:.	0/0:3,0:3:9:0,9,95	0/0:4,0:4:12:0,12,127	./.:.:.:.:.	0/0:2,0:2:6:0,6,62	0/0:5,0:5:15:0,15,155	0/0:7,0:7:21:0,21,231	0/0:1,0:1:3:0,3,33	0/0:5,0:5:15:0,15,162	0/0:5,0:5:15:0,15,166	./.:.:.:.:.	0/0:3,0:3:6:0,6,77	1/1:0,5:5:15:156,15,0	0/0:7,0:7:21:0,21,220	0/0:5,0:5:15:0,15,160	0/0:6,0:6:18:0,18,186	0/0:7,0:7:15:0,15,186	0/0:5,0:5:15:0,15,164	1/1:0,6:6:18:177,18,0	0/0:11,0:11:33:0,33,359	0/0:5,0:5:15:0,15,154	0/0:4,0:4:12:0,12,126	0/0:2,0:2:6:0,6,57	1/1:0,5:5:12:140,12,0	1/1:0,2:2:6:63,6,0	1/1:0,2:2:6:63,6,0	0/0:3,0:3:9:0,9,89	0/0:4,0:4:12:0,12,128	1/1:0,3:3:9:97,9,0	1/1:0,4:4:12:118,12,0	1/1:0,5:5:15:154,15,0	0/0:3,0:3:9:0,9,94	0/0:4,0:4:12:0,12,125	0/0:7,0:7:18:0,18,198	0/0:2,0:2:6:0,6,65	./.:.:.:.:.	0/0:1,0:1:3:0,3,32	0/0:4,0:4:6:0,6,89	0/0:6,0:6:12:0,12,150	./.:.:.:.:.	./.:.:.:.:.	0/0:4,0:4:6:0,6,89	0/0:28,0:28:81:0,81,903
chr0	116701226	.	C	T	2120.68	.	AC=23;AF=0.091;AN=252;BaseQRankSum=-1.372;DP=1092;Dels=0.00;FS=6.111;HaplotypeScore=0.1270;InbreedingCoeff=0.5556;MLEAC=20;MLEAF=0.079;MQ=59.66;MQ0=0;MQRankSum=0.523;QD=23.05;ReadPosRankSum=1.242	GT:AD:DP:GQ:PL	0/0:64,0:64:99:0,193,2080	0/0:27,0:27:78:0,78,836	0/0:18,0:18:54:0,54,585	0/0:53,0:53:99:0,159,1672	0/0:11,0:11:33:0,33,358	1/1:0,11:11:33:344,33,0	1/1:0,17:17:48:521,48,0	0/0:1,0:1:3:0,3,32	0/0:5,0:5:15:0,15,159	0/0:16,0:16:42:0,42,461	0/0:5,0:5:15:0,15,155	0/0:23,0:23:63:0,63,710	0/0:16,0:16:48:0,48,505	./.:.:.:.:.	0/0:15,0:15:42:0,42,457	0/0:25,0:25:69:0,69,745	0/0:15,0:15:42:0,42,456	0/0:4,0:4:12:0,12,132	0/0:8,0:8:24:0,24,252	0/0:15,0:15:39:0,39,433	0/0:8,0:8:24:0,24,260	0/0:18,0:18:54:0,54,585	0/0:24,0:24:69:0,69,743	0/0:21,0:21:60:0,60,656	0/0:4,0:4:12:0,12,134	0/0:15,0:15:45:0,45,487	1/1:1,17:18:21:507,21,0	0/0:2,0:2:6:0,6,67	1/1:0,2:2:6:65,6,0	0/0:25,0:25:75:0,75,796	0/1:5,3:8:24:24,0,144	0/0:5,0:5:15:0,15,163	0/0:20,0:21:54:0,54,579	0/0:2,0:2:6:0,6,68	0/0:20,0:20:57:0,57,618	0/1:3,3:6:77:77,0,79	0/0:11,0:11:33:0,33,338	0/0:13,0:13:39:0,39,406	0/0:15,0:15:45:0,45,478	0/0:3,0:3:9:0,9,97	0/0:7,0:7:21:0,21,231	0/0:11,0:11:33:0,33,354	0/0:17,0:17:45:0,45,505	0/0:28,0:28:75:0,75,838	0/0:21,0:21:63:0,63,672	0/0:25,0:25:66:0,66,742	0/0:17,0:17:51:0,51,545	0/0:5,0:5:15:0,15,162	0/0:1,0:1:3:0,3,34	0/0:8,0:8:24:0,24,249	0/0:4,0:4:12:0,12,128	0/0:6,0:6:15:0,15,174	0/0:8,0:8:21:0,21,224	0/0:4,0:4:12:0,12,128	0/0:3,0:3:9:0,9,94	0/0:4,0:4:12:0,12,131	0/0:4,0:4:12:0,12,126	0/0:9,0:9:27:0,27,285	./.:.:.:.:.	0/0:3,0:3:9:0,9,99	0/0:2,0:2:6:0,6,65	0/0:3,0:3:9:0,9,100	0/0:5,0:5:15:0,15,156	./.:.:.:.:.	0/0:3,0:3:9:0,9,97	0/0:5,0:5:15:0,15,158	0/0:2,0:2:6:0,6,65	0/0:5,0:5:15:0,15,156	0/0:4,0:4:12:0,12,135	0/0:2,0:2:6:0,6,63	0/0:3,0:3:9:0,9,96	0/0:6,0:6:18:0,18,185	0/0:7,0:7:21:0,21,227	0/0:5,0:5:15:0,15,158	0/0:6,0:6:18:0,18,192	0/0:1,0:1:3:0,3,30	0/0:5,0:5:15:0,15,163	./.:.:.:.:.	0/0:3,0:3:9:0,9,95	0/0:3,0:3:9:0,9,95	0/0:7,0:7:15:0,15,185	0/0:3,0:3:9:0,9,97	0/0:4,0:4:12:0,12,122	0/0:1,0:1:3:0,3,33	1/1:0,1:1:3:33,3,0	0/0:5,0:5:15:0,15,164	0/0:3,0:3:9:0,9,94	1/1:0,9:9:27:279,27,0	./.:.:.:.:.	0/0:4,0:4:12:0,12,125	./.:.:.:.:.	1/1:0,5:5:15:158,15,0	0/0:1,0:1:3:0,3,32	./.:.:.:.:.	0/0:3,0:3:9:0,9,96	1/1:0,2:2:6:60,6,0	0/0:7,0:7:21:0,21,211	./.:.:.:.:.	0/0:4,0:4:12:0,12,128	1/1:0,1:1:3:30,3,0	0/1:1,2:3:23:50,0,23	0/0:2,0:2:6:0,6,63	0/0:3,0:3:9:0,9,95	0/0:8,0:8:24:0,24,258	0/0:2,0:2:6:0,6,63	0/0:5,0:5:15:0,15,159	0/0:5,0:5:15:0,15,158	0/0:5,0:5:15:0,15,158	0/0:3,0:3:9:0,9,95	1/1:0,9:9:24:261,24,0	0/0:5,0:5:15:0,15,154	0/0:3,0:3:9:0,9,97	0/0:8,0:8:24:0,24,252	0/0:5,0:5:15:0,15,154	0/0:7,0:7:21:0,21,225	0/0:4,0:4:12:0,12,127	0/0:3,0:3:9:0,9,94	0/0:8,0:8:21:0,21,236	0/0:3,0:3:9:0,9,89	0/0:2,0:2:6:0,6,65	0/0:7,0:7:21:0,21,223	0/0:4,0:4:12:0,12,126	0/0:4,0:4:12:0,12,130	0/0:5,0:5:9:0,9,122	0/0:6,0:6:18:0,18,195	0/0:12,0:12:33:0,33,344	0/0:5,0:5:12:0,12,143	0/0:7,0:7:21:0,21,224	0/0:3,0:3:9:0,9,95	./.:.:.:.:.	0/0:3,0:3:6:0,6,76	0/0:2,0:2:3:0,3,45	0/0:10,0:10:15:0,15,210	./.:.:.:.:.	0/0:5,0:5:12:0,12,136	./.:.:.:.:.	0/0:21,0:21:63:0,63,693
chr0	116701270	.	T	C	521.07	.	AC=16;AF=0.062;AN=258;BaseQRankSum=-1.962;DP=1035;Dels=0.00;FS=5.205;HaplotypeScore=0.1081;InbreedingCoeff=0.4297;MLEAC=11;MLEAF=0.043;MQ=59.69;MQ0=0;MQRankSum=0.786;QD=16.81;ReadPosRankSum=1.507	GT:AD:DP:GQ:PL	0/0:60,0:60:99:0,180,1893	0/0:19,0:19:51:0,51,562	0/0:19,0:19:57:0,57,581	0/0:54,0:54:99:0,162,1652	0/0:12,0:12:33:0,33,357	0/0:16,0:16:48:0,48,489	0/0:18,0:18:54:0,54,551	0/0:3,0:3:9:0,9,95	0/0:5,0:5:15:0,15,150	0/0:9,0:9:27:0,27,277	0/0:4,0:4:12:0,12,126	0/0:23,0:23:66:0,66,697	0/0:14,0:14:42:0,42,433	0/1:2,1:3:21:21,0,55	0/0:13,0:13:36:0,36,387	0/0:25,0:25:63:0,63,705	0/0:16,0:16:39:0,39,433	0/0:3,0:3:9:0,9,92	0/0:10,0:10:24:0,24,273	0/0:13,0:13:36:0,36,380	0/0:6,0:6:18:0,18,192	0/0:14,0:14:39:0,39,401	0/0:25,0:25:66:0,66,716	0/0:17,0:18:48:0,48,510	1/1:0,3:3:9:92,9,0	0/0:15,0:15:45:0,45,461	0/0:14,0:14:30:0,30,349	./.:.:.:.:.	0/0:1,0:1:3:0,3,32	0/0:15,0:15:45:0,45,459	0/0:4,0:4:12:0,12,124	0/1:4,1:5:16:16,0,103	0/0:23,0:23:63:0,63,674	0/0:3,0:3:9:0,9,97	0/0:23,0:23:66:0,66,705	0/0:8,0:8:24:0,24,248	0/0:9,0:9:27:0,27,288	0/0:10,0:10:30:0,30,303	0/0:18,0:18:54:0,54,559	0/0:3,0:3:9:0,9,99	0/0:4,0:4:12:0,12,130	0/0:11,0:11:33:0,33,338	0/0:16,0:16:42:0,42,458	0/0:27,0:27:75:0,75,808	0/0:20,0:20:60:0,60,606	0/0:25,0:25:69:0,69,747	0/0:12,0:12:36:0,36,375	0/0:5,0:5:15:0,15,159	0/0:1,0:1:3:0,3,32	0/0:9,0:9:27:0,27,276	0/0:3,0:3:9:0,9,90	0/0:5,0:5:12:0,12,138	0/0:4,0:4:12:0,12,120	0/0:3,0:3:9:0,9,94	0/0:4,0:4:12:0,12,125	0/0:6,0:6:18:0,18,189	0/0:5,0:5:15:0,15,153	0/0:5,0:5:15:0,15,157	0/0:1,0:1:3:0,3,32	0/0:3,0:3:9:0,9,93	0/0:3,0:3:9:0,9,92	0/0:2,0:2:6:0,6,60	0/0:9,0:9:27:0,27,274	1/1:0,3:3:6:77,6,0	1/1:0,2:2:6:60,6,0	0/0:5,0:5:15:0,15,150	0/0:7,0:7:21:0,21,219	0/0:5,0:5:15:0,15,153	0/0:3,0:3:9:0,9,92	0/0:3,0:3:9:0,9,94	0/0:3,0:3:9:0,9,94	0/0:7,0:7:21:0,21,214	0/0:4,0:4:12:0,12,128	0/0:3,0:3:9:0,9,91	0/0:5,0:5:15:0,15,156	0/0:1,0:1:3:0,3,32	0/0:4,0:4:12:0,12,125	./.:.:.:.:.	0/0:3,0:3:9:0,9,92	0/0:4,0:4:12:0,12,124	0/0:6,0:6:12:0,12,151	0/0:3,0:3:9:0,9,90	0/0:8,0:8:24:0,24,257	0/0:3,0:3:9:0,9,92	0/0:1,0:1:3:0,3,31	1/1:0,2:2:6:63,6,0	0/0:2,0:2:6:0,6,60	0/0:7,0:7:21:0,21,213	0/0:1,0:1:3:0,3,31	0/0:7,0:7:21:0,21,217	0/0:1,0:1:3:0,3,32	0/0:3,0:3:9:0,9,97	0/0:1,0:1:3:0,3,32	0/0:1,0:1:3:0,3,31	0/0:3,0:3:9:0,9,93	0/0:3,0:3:9:0,9,86	1/1:0,8:8:24:243,24,0	./.:.:.:.:.	1/1:0,4:4:12:122,12,0	0/0:1,0:1:3:0,3,31	0/0:5,0:5:15:0,15,150	./.:.:.:.:.	0/0:5,0:5:15:0,15,160	0/0:6,0:6:18:0,18,184	./.:.:.:.:.	0/0:7,0:7:21:0,21,221	0/0:10,0:10:30:0,30,320	0/0:5,0:5:15:0,15,158	0/0:3,0:3:9:0,9,90	0/0:7,0:7:21:0,21,216	1/1:0,1:1:3:31,3,0	0/0:3,0:3:9:0,9,91	0/0:9,0:9:27:0,27,271	0/0:6,0:6:18:0,18,189	0/0:6,0:6:18:0,18,185	0/0:4,0:4:12:0,12,122	0/0:3,0:3:9:0,9,94	0/0:4,0:4:12:0,12,121	0/0:2,0:2:6:0,6,63	0/0:2,0:2:6:0,6,64	0/0:5,0:5:15:0,15,157	0/0:6,0:6:18:0,18,184	0/0:3,0:3:9:0,9,92	0/0:6,0:6:15:0,15,163	0/0:7,0:7:21:0,21,215	0/0:10,0:10:30:0,30,301	0/0:5,0:5:12:0,12,136	./.:.:.:.:.	0/0:1,0:1:3:0,3,32	./.:.:.:.:.	0/0:2,0:2:3:0,3,32	0/0:2,0:2:3:0,3,45	0/0:8,0:8:12:0,12,166	0/0:1,0:1:3:0,3,32	0/0:3,0:3:6:0,6,76	./.:.:.:.:.	0/0:21,0:21:63:0,63,696
chr0	116701366	.	C	T	4277.73	.	AC=32;AF=0.119;AN=268;BaseQRankSum=-4.000;DP=1085;Dels=0.00;FS=3.198;HaplotypeScore=0.0382;InbreedingCoeff=0.6893;MLEAC=31;MLEAF=0.116;MQ=59.75;MQ0=0;MQRankSum=0.092;QD=27.60;ReadPosRankSum=0.796	GT:AD:DP:GQ:PL	0/0:55,0:55:99:0,165,1808	0/0:25,0:25:75:0,75,805	0/0:16,0:16:48:0,48,497	0/0:45,0:45:99:0,132,1408	1/1:0,8:8:24:245,24,0	0/0:9,0:9:27:0,27,287	0/0:22,0:22:66:0,66,702	0/0:2,0:2:6:0,6,62	0/0:2,0:2:6:0,6,64	0/0:22,0:22:66:0,66,694	0/0:3,0:3:9:0,9,98	0/0:13,0:13:39:0,39,405	0/0:17,0:17:51:0,51,545	0/0:2,0:2:6:0,6,65	1/1:0,16:16:45:478,45,0	0/0:20,0:20:57:0,57,613	1/1:0,24:24:66:687,66,0	0/0:4,0:4:12:0,12,132	0/0:11,0:11:30:0,30,326	0/0:19,0:19:54:0,54,572	0/0:4,0:4:12:0,12,132	0/0:19,0:19:48:0,48,554	0/0:22,0:22:66:0,66,683	0/0:14,0:14:39:0,39,435	0/0:5,0:5:15:0,15,160	0/0:20,0:20:60:0,60,636	0/0:12,0:12:36:0,36,377	0/0:6,0:6:18:0,18,195	1/1:0,4:4:12:112,12,0	0/0:29,0:29:87:0,87,901	0/0:6,0:6:18:0,18,179	1/1:0,7:7:21:221,21,0	1/1:0,28:28:81:843,81,0	1/1:0,4:4:12:130,12,0	0/0:19,0:19:48:0,48,520	0/0:10,0:10:30:0,30,334	0/0:17,0:17:45:0,45,501	1/1:0,12:12:36:357,36,0	1/1:0,18:18:51:533,51,0	0/0:4,0:4:12:0,12,134	1/1:0,5:5:15:162,15,0	0/0:18,0:18:54:0,54,566	0/0:11,0:11:27:0,27,308	0/0:24,0:24:69:0,69,740	0/0:12,0:12:36:0,36,382	0/0:30,0:30:72:0,72,837	0/0:20,0:20:57:0,57,616	0/0:2,0:2:6:0,6,64	0/0:1,0:1:3:0,3,33	0/0:8,0:8:24:0,24,255	0/0:3,0:3:9:0,9,95	0/0:3,0:3:9:0,9,97	0/0:4,0:4:12:0,12,126	0/0:4,0:4:12:0,12,128	0/0:3,0:3:9:0,9,96	0/0:3,0:3:9:0,9,103	0/0:3,0:3:9:0,9,97	0/0:5,0:5:12:0,12,142	0/0:4,0:4:12:0,12,128	0/0:3,0:3:9:0,9,95	0/0:1,0:1:3:0,3,32	0/0:2,0:2:6:0,6,65	1/1:0,8:8:24:247,24,0	0/0:6,0:6:18:0,18,195	0/0:5,0:5:15:0,15,162	1/1:0,2:2:6:65,6,0	1/1:0,4:4:12:125,12,0	1/1:0,3:3:9:89,9,0	0/0:1,0:1:3:0,3,33	0/0:8,0:8:24:0,24,248	0/0:1,0:1:3:0,3,32	0/0:3,0:3:9:0,9,92	0/0:1,0:1:3:0,3,32	0/0:7,0:7:21:0,21,218	0/0:3,0:3:9:0,9,92	0/0:1,0:1:3:0,3,31	0/0:5,0:5:15:0,15,163	./.:.:.:.:.	0/0:2,0:2:6:0,6,64	0/0:7,0:7:21:0,21,221	0/0:5,0:5:15:0,15,162	0/0:4,0:4:12:0,12,126	0/0:8,0:8:24:0,24,257	0/0:3,0:3:9:0,9,95	0/0:4,0:4:12:0,12,125	0/0:4,0:4:12:0,12,130	0/0:6,0:6:18:0,18,186	0/0:10,0:10:30:0,30,314	0/0:4,0:4:12:0,12,126	0/0:4,0:4:12:0,12,122	0/0:1,0:1:3:0,3,31	0/0:4,0:4:12:0,12,126	0/0:1,0:1:3:0,3,28	0/0:2,0:2:6:0,6,66	0/0:5,0:5:15:0,15,160	0/0:4,0:4:12:0,12,125	0/0:2,0:2:6:0,6,59	0/0:1,0:1:3:0,3,32	0/0:2,0:2:6:0,6,63	0/0:1,0:1:3:0,3,29	0/0:3,0:3:9:0,9,91	0/0:2,0:2:6:0,6,63	0/0:3,0:3:9:0,9,93	0/0:7,0:7:21:0,21,220	0/0:2,0:2:6:0,6,65	0/0:3,0:3:9:0,9,98	0/0:5,0:5:15:0,15,160	0/0:11,0:11:33:0,33,343	0/0:5,0:5:15:0,15,162	0/0:3,0:3:9:0,9,97	0/0:2,0:2:6:0,6,61	0/0:5,0:5:15:0,15,162	0/0:6,0:6:18:0,18,182	1/1:0,5:5:15:154,15,0	1/1:0,7:7:21:226,21,0	0/0:6,0:6:18:0,18,185	0/0:3,0:3:6:0,6,75	0/0:3,0:3:9:0,9,95	0/0:2,0:2:6:0,6,61	0/0:4,0:4:12:0,12,125	0/0:3,0:3:9:0,9,95	0/0:10,0:10:30:0,30,310	0/0:9,0:9:27:0,27,284	0/0:3,0:3:9:0,9,95	0/0:4,0:4:9:0,9,107	0/0:8,0:8:24:0,24,251	0/0:7,0:7:21:0,21,223	0/0:7,0:7:21:0,21,224	0/0:5,0:5:15:0,15,154	./.:.:.:.:.	0/0:2,0:2:3:0,3,45	./.:.:.:.:.	0/0:4,0:4:6:0,6,89	0/0:2,0:2:6:0,6,64	0/0:4,0:4:12:0,12,125	0/0:6,0:6:9:0,9,120	0/0:18,0:18:54:0,54,603
chr0	116701648	.	G	A	3130.45	.	AC=29;AF=0.109;AN=266;BaseQRankSum=-0.566;DP=1062;Dels=0.00;FS=1.151;HaplotypeScore=0.0934;InbreedingCoeff=0.5460;MLEAC=28;MLEAF=0.105;MQ=59.59;MQ0=1;MQRankSum=-0.242;QD=26.53;ReadPosRankSum=-0.653	GT:AD:DP:GQ:PL	0/0:67,0:67:99:0,201,2114	0/0:20,0:20:57:0,57,616	0/0:20,0:20:60:0,60,612	0/0:44,0:44:99:0,132,1354	1/1:0,8:8:24:251,24,0	0/0:16,0:16:45:0,45,487	0/0:28,0:28:78:0,78,823	0/0:2,0:2:6:0,6,64	0/0:3,0:3:9:0,9,92	0/0:21,0:21:63:0,63,655	0/0:2,0:2:6:0,6,63	0/0:14,0:14:39:0,39,430	0/0:20,0:20:57:0,57,609	0/0:4,0:4:12:0,12,122	1/1:0,11:11:33:348,33,0	0/0:12,0:12:36:0,36,376	1/1:0,19:19:57:589,57,0	0/0:4,0:4:12:0,12,126	0/0:21,0:21:57:0,57,623	0/0:14,0:14:42:0,42,419	0/0:3,0:3:9:0,9,94	0/0:24,0:24:63:0,63,677	0/0:21,0:21:57:0,57,623	0/0:20,0:20:57:0,57,606	0/0:4,0:4:12:0,12,127	0/0:25,0:25:75:0,75,769	0/0:14,0:14:42:0,42,437	0/0:2,0:2:6:0,6,63	1/1:0,1:1:3:31,3,0	0/0:33,0:33:87:0,87,922	0/0:9,0:9:27:0,27,286	0/1:1,7:8:8:197,0,8	1/1:0,16:16:48:489,48,0	0/1:1,4:5:19:115,0,19	0/0:6,0:6:18:0,18,192	0/0:3,0:3:9:0,9,99	0/0:18,0:18:54:0,54,572	0/0:17,0:17:48:0,48,495	1/1:0,11:11:30:311,30,0	0/0:2,0:2:6:0,6,63	1/1:0,3:3:9:95,9,0	0/0:17,0:17:51:0,51,531	0/0:9,0:9:27:0,27,282	0/0:16,0:16:48:0,48,484	0/0:16,0:16:48:0,48,505	0/0:23,0:23:69:0,69,697	0/0:13,0:13:36:0,36,399	0/0:7,0:7:18:0,18,190	0/1:1,2:3:21:57,0,21	0/0:13,0:13:39:0,39,391	0/0:3,0:3:9:0,9,93	0/0:1,0:1:3:0,3,32	0/0:6,0:6:18:0,18,189	0/0:2,0:2:6:0,6,64	0/0:7,0:7:21:0,21,211	0/0:7,0:7:21:0,21,219	0/0:4,0:4:12:0,12,123	0/0:5,0:5:15:0,15,162	0/0:4,0:4:12:0,12,127	0/0:4,0:4:12:0,12,122	0/0:5,0:5:12:0,12,130	./.:.:.:.:.	1/1:0,4:4:12:121,12,0	0/0:4,0:4:12:0,12,122	0/0:5,0:5:15:0,15,162	1/1:0,3:3:9:94,9,0	1/1:0,4:4:12:125,12,0	1/1:0,4:4:12:126,12,0	0/0:6,0:6:18:0,18,192	0/0:10,0:10:30:0,30,296	0/0:2,0:2:6:0,6,64	0/0:1,0:1:3:0,3,30	0/0:2,0:2:6:0,6,62	0/0:4,0:4:12:0,12,120	0/0:6,0:6:18:0,18,174	0/0:1,0:1:3:0,3,32	0/0:3,0:3:6:0,6,78	0/0:1,0:1:3:0,3,32	0/0:1,0:1:3:0,3,30	0/0:3,0:3:9:0,9,90	0/0:4,0:4:12:0,12,124	0/0:2,0:2:6:0,6,59	0/0:1,0:1:3:0,3,32	0/0:1,0:1:3:0,3,29	0/0:2,0:2:6:0,6,64	0/0:8,0:8:24:0,24,254	0/0:5,0:5:15:0,15,155	0/0:2,0:2:6:0,6,63	0/0:2,0:2:6:0,6,53	0/0:6,0:6:15:0,15,161	0/0:1,0:1:3:0,3,32	0/0:1,0:1:3:0,3,32	0/0:4,0:4:12:0,12,122	0/0:2,0:2:6:0,6,60	0/0:5,0:5:15:0,15,159	0/0:5,0:5:15:0,15,152	0/0:4,0:4:12:0,12,113	./.:.:.:.:.	./.:.:.:.:.	0/0:1,0:1:3:0,3,31	0/0:4,0:4:12:0,12,125	0/0:1,0:1:3:0,3,31	0/0:1,0:1:3:0,3,31	0/0:2,0:2:6:0,6,63	0/0:2,0:2:6:0,6,63	0/0:2,0:2:6:0,6,65	0/0:5,0:5:15:0,15,162	0/0:5,0:5:15:0,15,147	0/0:5,0:5:15:0,15,156	0/0:9,0:9:24:0,24,264	0/0:6,0:6:18:0,18,178	0/0:5,0:5:15:0,15,160	0/0:10,0:10:30:0,30,308	1/1:0,8:8:21:225,21,0	1/1:0,10:10:30:310,30,0	0/0:4,0:4:12:0,12,131	0/0:2,0:2:6:0,6,64	0/0:5,0:5:15:0,15,159	0/0:1,0:1:3:0,3,30	0/0:6,0:6:18:0,18,195	0/0:7,0:7:18:0,18,207	0/0:8,0:8:24:0,24,255	0/0:3,0:3:9:0,9,92	0/0:1,0:1:3:0,3,32	0/0:5,0:5:12:0,12,135	0/0:4,0:4:12:0,12,121	0/0:4,0:4:12:0,12,124	0/0:4,0:4:12:0,12,122	0/0:5,0:5:15:0,15,150	0/0:4,0:4:6:0,6,89	0/0:2,0:2:3:0,3,45	0/0:4,0:4:6:0,6,89	0/0:6,0:6:3:0,3,45	./.:.:.:.:.	0/0:4,0:4:6:0,6,89	0/0:1,0:1:3:0,3,32	0/0:27,0:27:81:0,81,906
chr0	116727888	.	C	T	654.09	.	AC=18;AF=0.076;AN=236;BaseQRankSum=-3.487;DP=628;Dels=0.00;FS=2.643;HaplotypeScore=0.1293;InbreedingCoeff=0.3524;MLEAC=14;MLEAF=0.059;MQ=30.58;MQ0=53;MQRankSum=-0.047;QD=17.21;ReadPosRankSum=1.022	GT:AD:DP:GQ:PL	0/0:18,0:18:27:0,27,277	0/0:14,0:14:33:0,33,365	0/0:13,0:13:18:0,18,185	0/0:29,0:29:66:0,66,693	0/0:12,0:12:30:0,30,335	0/0:6,0:6:18:0,18,185	0/0:10,0:10:27:0,27,296	0/0:2,0:2:3:0,3,28	./.:.:.:.:.	0/0:13,0:13:30:0,30,312	0/0:6,0:6:18:0,18,174	0/0:8,0:8:21:0,21,223	0/0:9,0:9:24:0,24,249	./.:.:.:.:.	0/0:10,0:10:24:0,24,249	0/0:7,0:7:12:0,12,125	0/0:14,0:14:33:0,33,339	0/0:2,0:2:3:0,3,28	0/0:2,0:2:6:0,6,62	0/0:2,0:2:3:0,3,34	0/0:6,0:6:12:0,12,123	0/0:12,0:12:30:0,30,314	0/0:15,0:15:39:0,39,425	0/0:19,0:19:27:0,27,288	./.:.:.:.:.	0/0:14,0:14:33:0,33,364	0/0:9,0:9:18:0,18,190	0/0:3,0:3:3:0,3,28	0/0:2,0:2:6:0,6,55	0/0:13,0:13:30:0,30,314	0/0:3,0:3:3:0,3,28	0/0:4,0:4:12:0,12,111	1/1:0,9:9:18:179,18,0	0/0:1,0:1:3:0,3,28	0/0:6,0:6:15:0,15,165	0/0:3,0:3:3:0,3,33	0/0:11,0:11:30:0,30,318	0/0:7,0:7:12:0,12,128	0/0:10,0:10:24:0,24,243	0/0:3,0:3:6:0,6,58	0/0:2,0:2:6:0,6,58	0/0:8,0:8:18:0,18,192	0/0:5,1:6:15:0,15,165	1/1:0,14:14:27:279,27,0	0/0:6,0:6:15:0,15,159	0/0:12,0:12:27:0,27,279	0/0:7,0:7:15:0,15,154	0/0:3,0:3:6:0,6,63	./.:.:.:.:.	0/0:4,0:4:6:0,6,65	0/0:3,0:3:3:0,3,34	0/0:1,0:1:3:0,3,31	0/0:7,0:7:21:0,21,223	0/0:2,0:2:3:0,3,33	./.:.:.:.:.	./.:.:.:.:.	0/0:2,0:2:6:0,6,62	0/0:3,0:3:6:0,6,63	0/0:1,0:1:3:0,3,31	0/0:3,0:3:9:0,9,94	0/0:1,0:1:3:0,3,32	./.:.:.:.:.	0/0:4,0:4:6:0,6,76	0/0:2,0:2:6:0,6,61	1/1:0,2:2:3:30,3,0	0/0:2,0:2:6:0,6,63	1/1:0,3:3:9:91,9,0	0/0:3,0:3:6:0,6,51	0/0:2,0:2:3:0,3,31	./.:.:.:.:.	./.:.:.:.:.	0/0:1,0:1:3:0,3,31	0/0:2,0:2:3:0,3,32	0/0:1,0:1:3:0,3,32	0/0:3,0:3:6:0,6,63	./.:.:.:.:.	0/0:2,0:2:6:0,6,63	0/0:2,0:2:6:0,6,63	0/0:2,0:2:6:0,6,66	0/0:5,0:5:12:0,12,130	./.:.:.:.:.	./.:.:.:.:.	0/0:4,0:4:9:0,9,95	0/0:3,0:3:9:0,9,95	0/0:5,0:5:15:0,15,158	0/0:5,0:5:12:0,12,120	0/0:2,0:2:6:0,6,63	./.:.:.:.:.	0/0:6,0:6:15:0,15,152	0/0:2,0:2:6:0,6,55	0/0:2,0:2:6:0,6,61	1/1:0,1:1:3:32,3,0	0/0:1,0:1:3:0,3,32	0/0:2,0:2:6:0,6,63	0/0:2,0:2:3:0,3,33	./.:.:.:.:.	0/0:8,0:8:15:0,15,138	./.:.:.:.:.	0/0:1,0:1:3:0,3,32	./.:.:.:.:.	1/1:0,1:1:3:32,3,0	0/0:1,0:1:3:0,3,33	1/1:0,3:3:9:93,9,0	0/0:3,0:3:3:0,3,33	0/0:3,0:3:6:0,6,78	./.:.:.:.:.	0/0:4,0:4:6:0,6,60	0/0:3,0:3:6:0,6,65	0/0:3,0:3:3:0,3,28	1/1:0,1:1:3:34,3,0	1/1:0,4:4:9:90,9,0	0/0:3,0:3:3:0,3,28	0/0:7,0:7:18:0,18,189	0/0:3,0:3:9:0,9,94	0/0:1,0:1:3:0,3,32	0/0:2,0:3:6:0,6,62	0/0:3,0:3:6:0,6,61	0/0:6,0:6:15:0,15,157	0/0:3,0:3:3:0,3,33	0/0:3,0:3:6:0,6,61	0/0:4,0:4:12:0,12,122	0/0:4,0:4:12:0,12,128	0/0:7,0:7:18:0,18,186	0/0:2,0:2:6:0,6,63	0/0:3,0:3:9:0,9,91	0/0:2,0:2:3:0,3,31	0/0:5,0:5:12:0,12,128	0/0:4,0:4:12:0,12,121	0/0:1,0:1:3:0,3,32	0/0:2,0:2:6:0,6,63	0/0:5,0:5:15:0,15,157	0/0:4,0:4:6:0,6,89	0/0:4,0:5:6:0,6,89	./.:.:.:.:.	./.:.:.:.:.	0/0:3,0:3:9:0,9,96	0/0:13,0:13:30:0,30,316
chr0	116731146	.	G	A	1744.23	.	AC=39;AF=0.156;AN=250;BaseQRankSum=-5.524;DP=603;Dels=0.00;FS=7.237;HaplotypeScore=0.0709;InbreedingCoeff=0.5416;MLEAC=34;MLEAF=0.136;MQ=59.57;MQ0=0;MQRankSum=-0.731;QD=23.89;ReadPosRankSum=0.170	GT:AD:DP:GQ:PL	0/0:38,0:38:99:0,114,1212	0/0:13,0:13:39:0,39,415	0/0:7,0:7:21:0,21,221	0/0:26,0:26:78:0,78,815	0/0:8,0:8:24:0,24,252	0/0:3,0:3:6:0,6,75	0/0:10,0:10:27:0,27,291	0/0:2,0:2:6:0,6,64	0/0:1,0:1:3:0,3,34	0/0:10,0:10:30:0,30,316	./.:.:.:.:.	0/0:7,0:7:21:0,21,214	0/0:13,0:13:39:0,39,420	0/0:1,0:1:3:0,3,32	0/0:18,0:18:54:0,54,573	0/0:7,0:7:21:0,21,214	0/0:7,0:7:21:0,21,218	0/0:3,0:3:9:0,9,97	0/0:1,0:1:3:0,3,31	1/1:0,3:3:9:87,9,0	./.:.:.:.:.	1/1:0,6:6:18:175,18,0	1/1:0,3:3:9:90,9,0	0/0:12,0:12:36:0,36,377	0/0:1,0:1:3:0,3,31	0/0:19,0:19:51:0,51,573	0/0:11,0:11:33:0,33,332	0/0:3,0:3:9:0,9,101	0/0:2,0:2:6:0,6,65	0/0:5,0:5:15:0,15,153	0/0:4,0:4:12:0,12,120	0/0:2,0:2:6:0,6,64	0/0:7,0:7:21:0,21,211	./.:.:.:.:.	0/0:12,0:12:36:0,36,373	0/0:4,0:4:12:0,12,132	0/0:11,0:11:33:0,33,347	0/0:1,0:1:3:0,3,31	0/0:5,0:5:15:0,15,162	0/0:1,0:1:3:0,3,33	0/0:2,0:2:6:0,6,69	0/0:11,0:11:30:0,30,337	0/0:13,0:13:39:0,39,413	0/0:11,0:11:24:0,24,270	1/1:0,14:14:42:416,42,0	0/0:9,0:9:24:0,24,265	0/0:7,0:7:21:0,21,222	./.:.:.:.:.	0/0:1,0:1:3:0,3,31	0/0:2,0:2:6:0,6,63	./.:.:.:.:.	0/0:4,0:4:12:0,12,125	0/0:4,0:4:12:0,12,125	0/0:2,0:2:6:0,6,61	0/0:1,0:1:3:0,3,30	./.:.:.:.:.	0/0:1,0:1:3:0,3,32	0/0:1,0:1:3:0,3,32	./.:.:.:.:.	0/0:2,0:2:6:0,6,66	0/0:2,0:2:6:0,6,63	0/0:3,0:3:9:0,9,95	0/0:2,0:2:6:0,6,63	0/0:4,0:4:12:0,12,123	0/0:4,0:4:12:0,12,121	0/0:3,0:3:9:0,9,96	0/0:4,0:4:12:0,12,128	0/0:5,0:5:15:0,15,153	0/0:1,0:1:3:0,3,30	0/0:1,0:1:3:0,3,31	1/1:0,1:1:3:33,3,0	0/0:3,0:3:9:0,9,94	1/1:0,3:3:9:89,9,0	0/1:1,1:2:25:25,0,26	0/0:5,0:5:15:0,15,157	0/0:1,0:1:3:0,3,31	1/1:0,3:3:6:75,6,0	1/1:0,1:1:3:29,3,0	./.:.:.:.:.	0/0:4,0:4:9:0,9,112	0/0:1,0:1:3:0,3,32	0/0:2,0:2:6:0,6,63	0/0:3,0:3:9:0,9,99	1/1:0,4:4:12:118,12,0	0/0:2,0:2:6:0,6,59	0/0:3,0:3:9:0,9,102	./.:.:.:.:.	0/0:3,0:3:9:0,9,98	0/0:2,0:2:6:0,6,65	0/0:3,0:3:9:0,9,86	0/0:1,0:1:3:0,3,31	0/0:1,0:1:3:0,3,31	0/0:4,0:4:12:0,12,126	0/0:1,0:1:3:0,3,32	0/0:1,0:1:3:0,3,31	0/0:3,0:3:9:0,9,97	0/0:1,0:1:3:0,3,34	0/0:2,0:2:6:0,6,62	0/0:2,0:2:6:0,6,65	0/0:3,0:3:9:0,9,94	0/0:4,0:4:12:0,12,127	0/0:2,0:2:6:0,6,63	0/0:2,0:2:6:0,6,65	1/1:0,2:2:6:61,6,0	1/1:0,1:1:3:30,3,0	1/1:0,7:7:18:199,18,0	0/0:6,0:6:18:0,18,195	0/0:3,0:3:9:0,9,93	0/0:2,0:2:6:0,6,65	0/0:3,0:3:9:0,9,96	0/0:5,0:5:15:0,15,154	0/0:2,0:2:6:0,6,67	0/0:9,0:9:27:0,27,275	0/0:3,0:3:9:0,9,91	0/0:2,0:2:6:0,6,65	./.:.:.:.:.	0/0:2,0:2:6:0,6,61	./.:.:.:.:.	0/0:1,0:1:3:0,3,34	1/1:0,2:2:6:59,6,0	0/0:4,0:4:12:0,12,130	./.:.:.:.:.	1/1:0,5:5:15:153,15,0	1/1:0,2:2:6:59,6,0	1/1:0,3:3:9:90,9,0	1/1:0,3:3:9:86,9,0	1/1:0,4:4:12:118,12,0	1/1:0,4:4:12:122,12,0	0/0:2,0:2:6:0,6,57	0/0:1,0:1:3:0,3,32	0/0:2,0:2:3:0,3,45	0/0:3,0:3:6:0,6,75	0/0:6,0:6:12:0,12,152	0/0:4,0:4:6:0,6,76	0/0:4,0:4:9:0,9,108	0/0:2,0:2:3:0,3,45	0/0:29,0:29:87:0,87,982
chr0	116731158	.	C	T	3555.62	.	AC=56;AF=0.220;AN=254;BaseQRankSum=2.012;DP=638;Dels=0.00;FS=3.731;HaplotypeScore=0.0948;InbreedingCoeff=0.5662;MLEAC=50;MLEAF=0.197;MQ=59.59;MQ0=0;MQRankSum=0.551;QD=25.40;ReadPosRankSum=-1.081	GT:AD:DP:GQ:PL	1/1:0,37:37:99:1190,111,0	0/0:12,0:12:36:0,36,371	0/0:8,0:8:24:0,24,240	0/0:27,0:27:81:0,81,811	0/0:12,0:12:36:0,36,359	0/0:3,0:3:6:0,6,73	0/0:11,0:11:30:0,30,312	0/0:2,0:2:6:0,6,56	0/0:1,0:1:3:0,3,35	0/0:11,0:11:33:0,33,327	./.:.:.:.:.	0/0:7,0:7:21:0,21,203	0/0:13,0:13:39:0,39,391	1/1:0,1:1:3:32,3,0	0/0:20,0:20:60:0,60,610	0/0:8,0:8:24:0,24,241	0/0:6,0:6:18:0,18,178	1/1:0,3:3:9:96,9,0	0/0:1,0:1:3:0,3,29	1/1:0,3:3:9:87,9,0	./.:.:.:.:.	1/1:0,8:8:24:248,24,0	1/1:0,4:4:9:107,9,0	0/0:13,0:13:39:0,39,392	0/0:2,0:2:6:0,6,55	0/0:19,0:19:51:0,51,548	0/0:12,0:12:36:0,36,349	0/0:3,0:3:9:0,9,96	0/0:2,0:2:6:0,6,65	0/0:5,0:5:15:0,15,147	0/0:4,0:4:12:0,12,117	0/0:2,0:2:6:0,6,56	0/0:6,0:6:18:0,18,172	./.:.:.:.:.	0/0:14,0:14:42:0,42,409	0/0:4,0:4:12:0,12,127	0/0:11,0:11:33:0,33,330	0/0:1,0:1:3:0,3,29	0/0:5,0:5:15:0,15,148	0/0:1,0:1:3:0,3,32	0/0:2,0:2:6:0,6,63	0/0:12,0:12:33:0,33,353	0/0:16,0:16:48:0,48,487	0/0:12,0:12:30:0,30,337	1/1:0,14:14:42:420,42,0	0/0:10,0:10:27:0,27,281	0/0:7,0:7:21:0,21,217	0/0:1,0:1:3:0,3,35	0/0:2,0:2:6:0,6,61	0/0:2,0:2:6:0,6,59	0/0:1,0:1:3:0,3,32	0/0:5,0:5:15:0,15,155	0/0:5,0:5:15:0,15,156	0/0:2,0:2:6:0,6,63	0/0:1,0:1:3:0,3,29	./.:.:.:.:.	0/0:1,0:1:3:0,3,31	0/0:1,0:1:3:0,3,32	./.:.:.:.:.	0/0:4,0:4:12:0,12,125	0/0:2,0:2:6:0,6,59	0/0:3,0:3:9:0,9,89	0/0:2,0:2:6:0,6,57	0/0:4,0:4:12:0,12,120	0/0:4,0:4:12:0,12,121	0/0:3,0:3:9:0,9,93	0/0:5,0:5:15:0,15,154	0/0:5,0:5:15:0,15,145	0/0:1,0:1:3:0,3,30	1/1:0,1:1:3:31,3,0	1/1:0,1:1:3:32,3,0	0/0:3,0:3:9:0,9,92	1/1:0,3:3:9:93,9,0	0/1:1,1:2:24:24,0,24	0/0:5,0:5:15:0,15,152	0/0:3,0:3:9:0,9,92	1/1:0,3:3:6:76,6,0	1/1:0,2:2:6:61,6,0	./.:.:.:.:.	0/1:1,3:4:19:83,0,19	1/1:0,1:1:3:32,3,0	1/1:0,2:2:6:59,6,0	1/1:0,2:2:6:66,6,0	1/1:0,4:4:12:121,12,0	0/0:2,0:2:6:0,6,59	0/0:3,0:3:9:0,9,88	0/0:1,0:1:3:0,3,31	0/0:3,0:3:9:0,9,92	0/0:2,0:2:6:0,6,59	0/0:5,0:5:15:0,15,153	0/0:1,0:1:3:0,3,31	0/0:1,0:1:3:0,3,30	0/0:3,0:3:9:0,9,91	0/0:1,0:1:3:0,3,32	0/0:1,0:1:3:0,3,30	0/0:3,0:3:9:0,9,92	0/0:1,0:1:3:0,3,32	0/0:2,0:2:6:0,6,61	0/0:2,0:2:6:0,6,60	0/0:3,0:3:9:0,9,90	0/1:4,1:5:10:10,0,109	0/0:2,0:2:6:0,6,62	0/0:2,0:2:6:0,6,62	1/1:0,2:2:6:65,6,0	1/1:0,1:1:3:31,3,0	1/1:0,8:8:21:229,21,0	0/1:2,3:5:55:77,0,55	0/0:4,0:4:12:0,12,120	0/0:2,0:2:6:0,6,65	0/0:2,0:2:6:0,6,59	0/0:6,0:6:18:0,18,180	0/0:2,0:2:6:0,6,67	0/0:10,0:10:30:0,30,298	0/0:2,0:2:6:0,6,60	0/0:2,0:2:6:0,6,55	./.:.:.:.:.	0/0:3,0:3:9:0,9,95	./.:.:.:.:.	./.:.:.:.:.	1/1:0,2:2:6:61,6,0	0/0:5,0:5:15:0,15,143	./.:.:.:.:.	1/1:0,5:5:15:157,15,0	1/1:0,3:3:9:91,9,0	1/1:0,4:4:12:124,12,0	1/1:0,3:3:9:92,9,0	1/1:0,3:3:9:91,9,0	1/1:0,4:4:12:122,12,0	0/0:3,0:3:9:0,9,94	0/0:1,0:1:3:0,3,32	0/0:2,0:2:3:0,3,45	0/0:4,0:4:9:0,9,105	0/0:6,0:6:12:0,12,151	0/0:3,0:3:6:0,6,76	0/0:4,0:4:9:0,9,105	0/0:2,0:2:3:0,3,30	0/0:27,0:27:81:0,81,864
chr0	116742671	.	A	C	2732.38	.	AC=41;AF=0.156;AN=262;BaseQRankSum=-2.899;DP=840;Dels=0.00;FS=1.967;HaplotypeScore=0.0559;InbreedingCoeff=0.6545;MLEAC=36;MLEAF=0.137;MQ=59.33;MQ0=0;MQRankSum=2.516;QD=24.40;ReadPosRankSum=-0.920	GT:AD:DP:GQ:PL	0/0:49,0:49:99:0,141,1541	0/0:20,0:20:60:0,60,624	0/0:12,0:12:36:0,36,379	0/0:26,0:26:72:0,72,757	0/0:15,0:15:45:0,45,464	0/0:12,0:12:36:0,36,368	0/0:17,0:17:51:0,51,526	0/0:3,0:3:9:0,9,92	0/0:5,0:5:15:0,15,162	0/0:8,0:8:24:0,24,248	0/0:2,0:2:6:0,6,62	0/0:11,0:11:27:0,27,306	0/0:11,0:11:33:0,33,357	0/0:2,0:2:6:0,6,64	0/0:19,0:19:54:0,54,573	0/0:11,0:11:30:0,30,329	0/0:12,0:12:33:0,33,345	./.:.:.:.:.	0/0:8,0:8:24:0,24,247	1/1:0,4:4:9:107,9,0	1/1:0,4:4:12:130,12,0	1/1:0,11:11:33:324,33,0	1/1:0,15:15:45:464,45,0	0/0:16,0:16:48:0,48,494	0/0:1,0:1:3:0,3,33	0/0:17,0:17:51:0,51,534	0/0:14,0:14:42:0,42,431	0/0:2,0:2:6:0,6,63	0/0:2,0:2:6:0,6,62	0/0:16,0:16:45:0,45,462	0/0:3,0:3:9:0,9,89	0/0:2,0:2:6:0,6,65	0/0:13,0:13:33:0,33,365	0/0:3,0:3:9:0,9,95	0/0:17,0:17:51:0,51,518	0/0:5,0:5:15:0,15,148	0/0:14,0:14:42:0,42,434	0/0:8,0:8:24:0,24,239	0/0:5,0:5:15:0,15,159	0/0:2,0:2:6:0,6,65	0/0:5,0:5:15:0,15,160	0/0:10,0:10:30:0,30,314	0/0:11,0:11:30:0,30,329	0/0:14,0:14:42:0,42,432	1/1:0,17:17:45:474,45,0	0/0:13,0:13:39:0,39,402	0/0:10,0:10:30:0,30,311	0/0:2,0:2:6:0,6,63	./.:.:.:.:.	0/0:4,0:4:12:0,12,125	0/0:4,0:4:12:0,12,126	0/0:1,0:1:3:0,3,34	0/0:4,0:4:12:0,12,123	0/0:4,0:4:12:0,12,121	0/0:2,0:2:6:0,6,61	0/0:2,0:2:6:0,6,63	0/0:1,0:1:3:0,3,34	0/0:3,0:3:9:0,9,91	0/0:6,0:6:15:0,15,168	0/0:9,0:9:24:0,24,260	0/0:3,0:3:9:0,9,96	0/0:7,0:7:21:0,21,210	0/0:7,0:7:21:0,21,212	0/0:3,0:3:9:0,9,96	0/0:3,0:3:9:0,9,95	0/0:2,0:2:6:0,6,61	0/0:1,0:1:3:0,3,33	0/0:7,0:7:21:0,21,219	0/0:4,0:4:12:0,12,123	0/0:2,0:2:6:0,6,62	1/1:0,2:2:6:59,6,0	./.:.:.:.:.	1/1:0,2:2:6:61,6,0	0/1:6,1:7:14:14,0,147	0/0:3,0:3:9:0,9,91	0/0:4,0:4:12:0,12,126	0/0:2,0:2:6:0,6,64	1/1:0,1:1:3:32,3,0	./.:.:.:.:.	0/0:1,0:1:3:0,3,31	0/0:2,0:2:6:0,6,63	0/0:3,0:3:6:0,6,75	0/0:1,0:1:3:0,3,33	1/1:0,5:5:15:152,15,0	0/0:3,0:3:9:0,9,92	0/0:6,0:6:18:0,18,180	0/0:2,0:2:6:0,6,62	0/0:6,0:6:18:0,18,180	0/0:4,0:4:12:0,12,122	0/0:4,0:4:12:0,12,123	0/0:1,0:1:3:0,3,32	0/0:1,0:1:3:0,3,32	0/0:1,0:1:3:0,3,31	0/0:1,0:1:3:0,3,31	0/0:1,0:1:3:0,3,32	0/0:6,0:6:18:0,18,186	0/0:7,0:7:21:0,21,216	0/0:2,0:2:6:0,6,61	0/0:2,0:2:6:0,6,63	0/0:2,0:2:6:0,6,63	0/0:7,0:7:21:0,21,226	0/0:3,0:3:9:0,9,96	0/0:7,0:7:21:0,21,212	1/1:0,2:2:6:60,6,0	1/1:0,2:2:6:60,6,0	1/1:0,4:4:12:124,12,0	0/0:6,0:6:18:0,18,186	0/0:5,0:5:15:0,15,155	0/0:3,0:3:9:0,9,98	0/0:2,0:2:6:0,6,62	0/0:5,0:5:15:0,15,153	0/0:3,0:3:9:0,9,103	0/0:11,0:11:33:0,33,335	0/0:7,0:7:21:0,21,210	0/0:5,0:5:15:0,15,153	0/0:6,0:6:18:0,18,187	0/0:2,0:2:6:0,6,62	1/1:0,4:4:12:124,12,0	0/0:5,0:5:15:0,15,148	1/1:0,5:5:15:148,15,0	0/0:5,0:5:15:0,15,155	0/0:8,0:8:24:0,24,253	1/1:0,6:6:18:183,18,0	1/1:0,2:2:6:59,6,0	1/1:0,6:6:18:183,18,0	1/1:0,3:3:9:89,9,0	1/1:0,5:5:15:149,15,0	1/1:0,5:5:15:156,15,0	0/0:2,0:2:6:0,6,61	./.:.:.:.:.	0/0:5,0:5:9:0,9,119	./.:.:.:.:.	0/0:4,0:4:9:0,9,107	0/0:4,0:4:9:0,9,105	0/0:2,0:2:3:0,3,45	0/0:1,0:1:3:0,3,31	0/0:28,0:28:84:0,84,948
chr0	116743942	.	A	G	8244.37	.	AC=111;AF=0.505;AN=220;BaseQRankSum=0.652;DP=612;Dels=0.00;FS=6.675;HaplotypeScore=0.0306;InbreedingCoeff=0.7153;MLEAC=107;MLEAF=0.486;MQ=50.01;MQ0=12;MQRankSum=-0.561;QD=27.95;ReadPosRankSum=-1.709	GT:AD:DP:GQ:PL	0/0:40,0:40:99:0,99,1061	0/0:13,0:13:39:0,39,411	0/0:14,0:15:39:0,39,425	1/1:0,27:27:81:856,81,0	1/1:0,12:12:30:338,30,0	0/0:6,0:6:12:0,12,122	1/1:0,12:12:36:378,36,0	./.:.:.:.:.	./.:.:.:.:.	0/1:1,8:9:4:221,0,4	1/1:0,2:2:6:65,6,0	0/0:12,0:12:30:0,30,346	1/1:0,10:10:30:321,30,0	./.:.:.:.:.	1/1:0,18:19:54:554,54,0	1/1:0,9:9:27:286,27,0	1/1:0,10:11:30:306,30,0	./.:.:.:.:.	0/0:2,0:2:6:0,6,65	0/0:2,0:2:6:0,6,61	0/0:2,0:2:6:0,6,67	0/0:4,1:5:12:0,12,128	0/0:9,0:9:27:0,27,285	0/0:9,0:9:21:0,21,226	1/1:0,1:1:3:36,3,0	1/1:0,8:8:24:251,24,0	1/1:0,17:17:51:552,51,0	1/1:0,1:1:3:31,3,0	./.:.:.:.:.	1/1:0,15:15:45:463,45,0	1/1:0,1:1:3:31,3,0	1/1:0,1:1:3:34,3,0	1/1:0,3:3:9:95,9,0	./.:.:.:.:.	0/0:8,0:8:24:0,24,252	1/1:0,1:1:3:32,3,0	0/0:5,0:5:15:0,15,159	1/1:0,6:6:18:185,18,0	1/1:0,9:9:27:278,27,0	./.:.:.:.:.	./.:.:.:.:.	1/1:0,13:13:33:336,33,0	1/1:0,7:7:9:87,9,0	0/0:15,0:15:42:0,42,439	0/0:14,0:14:39:0,39,414	0/0:6,0:7:18:0,18,194	0/0:5,0:5:15:0,15,162	./.:.:.:.:.	./.:.:.:.:.	1/1:0,2:2:6:61,6,0	1/1:0,1:1:3:32,3,0	./.:.:.:.:.	1/1:0,6:6:18:191,18,0	./.:.:.:.:.	0/0:4,0:4:12:0,12,128	./.:.:.:.:.	0/0:2,0:2:6:0,6,59	0/0:1,0:1:3:0,3,34	0/0:3,0:3:9:0,9,95	0/0:4,0:4:12:0,12,122	1/1:0,3:3:9:95,9,0	1/1:0,5:5:12:137,12,0	1/1:0,1:1:3:31,3,0	./.:.:.:.:.	1/1:0,6:6:15:173,15,0	1/1:0,2:2:6:61,6,0	1/1:0,3:3:9:97,9,0	1/1:0,3:3:9:95,9,0	1/1:0,1:1:3:31,3,0	1/1:0,1:1:3:29,3,0	./.:.:.:.:.	0/0:4,0:4:12:0,12,114	0/0:1,0:1:3:0,3,30	0/0:5,0:5:9:0,9,94	0/0:4,0:4:12:0,12,126	0/0:4,0:4:12:0,12,126	0/0:1,0:1:3:0,3,31	./.:.:.:.:.	0/0:1,0:1:3:0,3,32	0/0:3,0:3:9:0,9,96	./.:.:.:.:.	0/0:6,0:6:12:0,12,122	0/0:2,0:2:6:0,6,67	0/0:4,1:5:12:0,12,129	./.:.:.:.:.	1/1:0,3:3:9:95,9,0	1/1:0,1:1:3:32,3,0	1/1:0,2:2:6:61,6,0	1/1:0,6:6:18:201,18,0	./.:.:.:.:.	1/1:0,1:1:3:30,3,0	1/1:0,1:1:3:32,3,0	1/1:0,4:4:12:112,12,0	./.:.:.:.:.	1/1:0,1:1:3:31,3,0	1/1:0,2:2:3:32,3,0	./.:.:.:.:.	1/1:0,8:8:24:254,24,0	1/1:0,1:1:3:31,3,0	1/1:0,3:3:3:31,3,0	./.:.:.:.:.	1/1:0,3:3:9:97,9,0	1/1:0,1:1:3:32,3,0	0/0:3,0:3:9:0,9,96	0/0:2,0:2:6:0,6,61	0/0:3,0:3:9:0,9,95	0/0:2,0:2:6:0,6,63	0/0:7,0:7:21:0,21,222	1/1:0,1:1:3:28,3,0	./.:.:.:.:.	1/1:0,6:6:18:184,18,0	1/1:0,1:1:3:28,3,0	1/1:0,4:4:12:126,12,0	1/1:0,3:3:9:99,9,0	1/1:0,2:2:6:61,6,0	1/1:0,9:9:27:291,27,0	1/1:0,4:4:12:121,12,0	0/0:2,0:2:6:0,6,63	0/0:3,0:3:9:0,9,100	0/0:3,0:3:9:0,9,97	0/0:2,0:2:6:0,6,63	0/0:6,0:6:18:0,18,195	0/0:2,0:2:6:0,6,61	./.:.:.:.:.	./.:.:.:.:.	0/0:2,0:2:6:0,6,63	0/0:5,0:5:15:0,15,150	0/0:3,0:3:9:0,9,97	0/0:1,0:1:3:0,3,31	./.:.:.:.:.	./.:.:.:.:.	0/0:2,0:2:3:0,3,45	0/0:8,0:8:15:0,15,196	0/0:2,0:2:3:0,3,45	0/0:12,0:12:24:0,24,303	0/0:4,0:4:6:0,6,89	0/0:24,0:24:66:0,66,756
chr0	116756331	.	G	T	95.96	.	AC=18;AF=0.093;AN=194;BaseQRankSum=-0.421;DP=758;Dels=0.00;FS=6.775;HaplotypeScore=0.2558;InbreedingCoeff=0.3319;MLEAC=10;MLEAF=0.052;MQ=43.04;MQ0=10;MQRankSum=-5.263;QD=2.46;ReadPosRankSum=-2.559	GT:AD:DP:GQ:PL	1/1:0,1:1:3:22,3,0	0/0:23,0:23:54:0,54,600	0/0:16,2:18:48:0,48,487	0/0:44,4:48:47:0,47,1209	0/0:15,0:15:39:0,39,407	1/1:0,2:2:3:29,3,0	./.:.:.:.:.	0/0:6,0:6:18:0,18,187	0/0:6,0:6:18:0,18,189	0/0:18,4:22:48:0,48,528	0/0:4,0:4:9:0,9,91	0/0:15,0:15:39:0,39,399	0/0:24,0:24:54:0,54,568	./.:.:.:.:.	1/1:0,2:2:3:32,3,0	0/0:18,0:18:45:0,45,453	0/0:13,2:15:33:0,33,352	0/0:1,0:1:3:0,3,32	./.:.:.:.:.	0/0:4,1:5:12:0,12,115	0/1:5,1:6:4:4,0,144	0/0:23,0:23:63:0,63,663	0/0:37,6:43:80:0,80,1083	0/0:18,0:18:51:0,51,521	./.:.:.:.:.	0/0:12,0:12:30:0,30,328	1/1:0,4:4:3:29,3,0	0/0:3,0:3:6:0,6,61	0/0:3,0:3:9:0,9,96	0/0:18,0:18:45:0,45,455	0/0:6,0:6:12:0,12,121	0/0:5,0:5:15:0,15,152	0/1:7,4:11:8:8,0,162	./.:.:.:.:.	0/0:14,0:14:33:0,33,354	1/1:0,1:1:3:32,3,0	0/0:16,4:20:20:0,20,441	0/0:7,1:8:21:0,21,214	0/0:8,1:9:24:0,24,246	0/0:3,0:3:6:0,6,57	0/0:4,0:4:6:0,6,65	./.:.:.:.:.	./.:.:.:.:.	0/0:8,0:8:15:0,15,161	0/0:16,0:16:33:0,33,325	0/0:12,0:12:30:0,30,308	0/0:7,3:10:21:0,21,215	0/0:5,0:5:12:0,12,125	./.:.:.:.:.	0/0:4,0:4:9:0,9,96	0/0:1,0:1:3:0,3,33	0/0:3,0:3:6:0,6,59	./.:.:.:.:.	./.:.:.:.:.	0/0:4,0:4:12:0,12,122	0/0:7,0:7:21:0,21,207	./.:.:.:.:.	./.:.:.:.:.	0/0:1,0:1:3:0,3,31	0/0:3,0:3:6:0,6,54	0/0:7,0:7:21:0,21,218	0/0:5,0:5:15:0,15,152	0/0:5,0:5:15:0,15,148	./.:.:.:.:.	./.:.:.:.:.	./.:.:.:.:.	./.:.:.:.:.	0/0:4,0:4:12:0,12,126	0/0:4,0:4:12:0,12,126	./.:.:.:.:.	./.:.:.:.:.	0/0:1,0:1:3:0,3,32	0/0:3,0:3:6:0,6,65	0/0:7,0:7:21:0,21,207	0/0:4,0:4:12:0,12,115	./.:.:.:.:.	./.:.:.:.:.	./.:.:.:.:.	0/0:2,0:2:6:0,6,61	./.:.:.:.:.	./.:.:.:.:.	./.:.:.:.:.	0/0:14,0:14:33:0,33,335	0/0:2,0:2:6:0,6,63	./.:.:.:.:.	./.:.:.:.:.	0/1:3,1:4:11:11,0,79	0/0:1,0:1:3:0,3,32	0/0:3,0:3:9:0,9,93	0/0:9,0:9:24:0,24,248	0/0:1,0:1:3:0,3,31	./.:.:.:.:.	./.:.:.:.:.	0/0:1,0:1:3:0,3,33	1/1:0,1:1:3:31,3,0	1/1:0,1:1:3:29,3,0	0/0:3,0:3:9:0,9,87	./.:.:.:.:.	0/0:1,0:1:3:0,3,33	./.:.:.:.:.	./.:.:.:.:.	0/0:4,0:4:12:0,12,115	0/0:4,0:4:12:0,12,129	0/0:3,0:4:9:0,9,90	0/1:4,2:6:33:33,0,105	0/0:5,1:6:15:0,15,153	0/0:4,0:4:9:0,9,95	./.:.:.:.:.	0/0:3,0:3:9:0,9,93	./.:.:.:.:.	./.:.:.:.:.	0/0:3,0:3:9:0,9,95	0/0:6,1:7:15:0,15,167	0/0:12,0:12:36:0,36,371	0/0:5,0:5:15:0,15,158	0/0:7,0:7:15:0,15,156	0/0:4,0:4:12:0,12,130	0/0:7,0:7:21:0,21,214	0/0:5,0:5:15:0,15,153	0/0:5,1:6:15:0,15,153	0/0:5,0:5:15:0,15,155	0/0:7,0:7:21:0,21,207	0/0:4,0:4:9:0,9,92	0/0:3,0:3:6:0,6,67	0/0:2,0:2:6:0,6,62	0/0:2,0:2:6:0,6,59	0/0:2,0:2:6:0,6,61	0/0:4,0:4:9:0,9,89	0/0:6,0:6:18:0,18,185	./.:.:.:.:.	./.:.:.:.:.	0/0:4,0:4:6:0,6,89	./.:.:.:.:.	./.:.:.:.:.	./.:.:.:.:.	./.:.:.:.:.	0/0:36,0:36:63:0,63,682
chr0	116756345	.	G	A	132.34	.	AC=18;AF=0.093;AN=194;BaseQRankSum=-1.449;DP=780;Dels=0.00;FS=7.638;HaplotypeScore=0.0765;InbreedingCoeff=0.3560;MLEAC=11;MLEAF=0.057;MQ=44.90;MQ0=9;MQRankSum=-5.572;QD=3.39;ReadPosRankSum=0.611	GT:AD:DP:GQ:PL	1/1:0,2:2:6:55,6,0	0/0:24,0:24:54:0,54,606	0/0:19,2:21:54:0,54,578	0/0:46,4:50:46:0,46,1269	0/0:15,0:15:39:0,39,402	1/1:0,2:2:3:29,3,0	./.:.:.:.:.	0/0:6,0:6:18:0,18,185	0/0:6,0:6:18:0,18,182	0/0:16,5:21:17:0,17,470	0/0:5,0:5:12:0,12,128	0/0:14,0:14:36:0,36,379	0/0:24,0:24:54:0,54,586	./.:.:.:.:.	1/1:0,2:2:3:31,3,0	0/0:18,0:18:45:0,45,473	0/0:16,2:18:42:0,42,469	0/0:1,0:1:3:0,3,31	./.:.:.:.:.	0/0:4,1:5:12:0,12,126	0/1:5,1:6:4:4,0,150	0/0:24,0:24:66:0,66,721	0/0:37,6:43:74:0,74,1035	0/0:18,0:18:51:0,51,524	./.:.:.:.:.	0/0:14,0:14:36:0,36,402	1/1:0,4:4:3:29,3,0	0/0:2,0:2:3:0,3,32	0/0:4,0:4:12:0,12,123	0/0:19,0:19:48:0,48,505	0/0:6,0:6:12:0,12,133	0/0:4,0:4:12:0,12,133	0/1:7,5:12:8:8,0,162	./.:.:.:.:.	0/0:15,0:15:36:0,36,380	1/1:0,1:1:3:32,3,0	0/0:17,4:21:23:0,23,480	0/0:7,1:8:21:0,21,224	0/0:7,1:8:21:0,21,212	0/0:3,0:3:6:0,6,63	0/0:5,0:5:9:0,9,97	./.:.:.:.:.	./.:.:.:.:.	0/0:8,0:8:15:0,15,158	0/0:20,0:20:45:0,45,474	0/0:11,0:11:27:0,27,282	0/0:11,2:13:30:0,30,307	0/0:4,0:4:9:0,9,97	./.:.:.:.:.	0/0:4,0:4:9:0,9,92	0/0:1,0:1:3:0,3,32	0/0:4,0:4:9:0,9,90	./.:.:.:.:.	./.:.:.:.:.	0/0:4,0:4:12:0,12,111	0/0:10,0:10:30:0,30,306	./.:.:.:.:.	./.:.:.:.:.	0/0:1,0:1:3:0,3,32	0/0:3,0:3:6:0,6,62	0/0:6,0:6:18:0,18,186	0/0:5,0:5:15:0,15,154	0/0:6,0:6:18:0,18,177	./.:.:.:.:.	./.:.:.:.:.	./.:.:.:.:.	./.:.:.:.:.	0/0:4,0:4:12:0,12,126	0/0:4,0:4:12:0,12,122	./.:.:.:.:.	./.:.:.:.:.	0/0:1,0:1:3:0,3,32	0/0:2,0:2:3:0,3,32	0/0:7,0:7:21:0,21,218	0/0:4,0:4:12:0,12,118	./.:.:.:.:.	./.:.:.:.:.	./.:.:.:.:.	0/0:2,0:2:6:0,6,66	./.:.:.:.:.	./.:.:.:.:.	./.:.:.:.:.	0/0:15,1:16:12:0,12,381	0/0:2,0:2:6:0,6,64	./.:.:.:.:.	./.:.:.:.:.	0/1:2,1:3:14:14,0,52	0/0:1,0:1:3:0,3,32	0/0:4,0:4:12:0,12,118	0/0:6,0:6:18:0,18,186	0/0:1,0:1:3:0,3,32	./.:.:.:.:.	./.:.:.:.:.	0/0:2,0:2:6:0,6,67	1/1:0,1:1:3:31,3,0	1/1:0,1:1:3:32,3,0	0/0:3,0:3:9:0,9,88	./.:.:.:.:.	0/0:2,0:2:6:0,6,63	./.:.:.:.:.	./.:.:.:.:.	0/0:4,0:4:12:0,12,126	0/0:4,0:4:12:0,12,127	0/0:3,0:4:9:0,9,91	0/1:3,2:5:36:36,0,80	0/0:5,1:6:15:0,15,153	0/0:5,0:5:12:0,12,128	./.:.:.:.:.	0/0:3,0:3:9:0,9,92	./.:.:.:.:.	./.:.:.:.:.	0/0:3,0:3:9:0,9,95	0/0:6,1:7:15:0,15,173	0/0:12,0:12:33:0,33,354	0/0:6,0:6:15:0,15,159	0/0:7,0:7:15:0,15,159	0/0:5,0:5:15:0,15,153	0/0:7,0:7:21:0,21,214	0/0:5,0:5:15:0,15,158	0/0:5,1:6:15:0,15,158	0/0:5,0:5:15:0,15,150	0/0:8,0:8:24:0,24,245	0/0:5,0:5:12:0,12,128	0/0:4,0:4:9:0,9,95	0/0:3,0:3:9:0,9,93	0/0:3,0:3:9:0,9,91	0/0:3,0:3:9:0,9,90	0/0:3,0:3:6:0,6,60	0/0:6,0:6:18:0,18,192	./.:.:.:.:.	./.:.:.:.:.	0/0:4,0:4:6:0,6,89	./.:.:.:.:.	./.:.:.:.:.	./.:.:.:.:.	./.:.:.:.:.	0/0:28,0:28:57:0,57,626
chr0	116774227	.	A	G	561.15	.	AC=22;AF=0.124;AN=178;BaseQRankSum=-1.714;DP=546;Dels=0.00;FS=1.113;HaplotypeScore=0.0000;InbreedingCoeff=0.3634;MLEAC=18;MLEAF=0.101;MQ=23.41;MQ0=72;MQRankSum=0.460;QD=10.59;ReadPosRankSum=-1.547	GT:AD:DP:GQ:PL	0/0:30,0:30:18:0,18,199	0/0:9,0:9:3:0,3,32	0/0:12,0:12:12:0,12,123	0/0:19,0:19:18:0,18,184	0/0:8,0:8:6:0,6,60	0/0:8,0:8:12:0,12,126	0/0:7,0:7:12:0,12,123	0/0:2,0:2:3:0,3,31	0/0:3,0:3:3:0,3,33	0/0:9,0:9:6:0,6,63	0/0:4,0:4:9:0,9,97	1/1:0,7:7:12:119,12,0	0/0:8,0:8:12:0,12,121	./.:.:.:.:.	0/0:10,0:10:12:0,12,124	0/0:11,0:11:24:0,24,237	0/0:5,0:5:3:0,3,32	0/0:4,0:4:6:0,6,61	0/0:8,0:8:6:0,6,57	1/1:0,2:2:6:61,6,0	0/0:4,0:4:9:0,9,95	0/0:4,0:4:9:0,9,91	0/0:5,0:5:6:0,6,58	0/0:5,0:5:6:0,6,64	./.:.:.:.:.	0/0:11,0:11:12:0,12,126	0/0:9,0:9:9:0,9,92	0/0:7,0:7:15:0,15,162	./.:.:.:.:.	0/0:7,0:7:6:0,6,61	0/0:2,0:2:6:0,6,65	0/0:5,0:5:6:0,6,63	0/0:10,0:10:9:0,9,92	0/0:4,0:4:12:0,12,130	0/0:6,0:6:12:0,12,123	0/0:6,0:6:18:0,18,189	0/0:10,0:10:12:0,12,126	0/0:3,0:3:6:0,6,59	0/0:4,0:4:6:0,6,62	./.:.:.:.:.	0/0:4,0:4:3:0,3,32	0/0:4,0:4:6:0,6,61	./.:.:.:.:.	1/1:0,14:14:15:151,15,0	0/0:10,0:10:9:0,9,94	0/0:12,0:12:6:0,6,57	0/0:3,0:3:6:0,6,59	1/1:0,6:6:15:158,15,0	./.:.:.:.:.	0/0:3,0:3:3:0,3,34	./.:.:.:.:.	./.:.:.:.:.	./.:.:.:.:.	0/0:1,0:1:3:0,3,29	0/0:3,0:3:6:0,6,61	0/0:2,0:2:6:0,6,63	1/1:0,5:5:6:59,6,0	./.:.:.:.:.	./.:.:.:.:.	1/1:0,5:5:3:31,3,0	0/0:2,0:2:3:0,3,30	0/0:4,0:4:3:0,3,31	0/0:4,0:4:9:0,9,89	0/0:3,0:3:3:0,3,30	./.:.:.:.:.	./.:.:.:.:.	./.:.:.:.:.	./.:.:.:.:.	./.:.:.:.:.	./.:.:.:.:.	./.:.:.:.:.	0/0:3,0:3:3:0,3,31	./.:.:.:.:.	./.:.:.:.:.	./.:.:.:.:.	./.:.:.:.:.	1/1:0,4:4:3:30,3,0	1/1:0,2:2:3:30,3,0	./.:.:.:.:.	./.:.:.:.:.	./.:.:.:.:.	./.:.:.:.:.	./.:.:.:.:.	./.:.:.:.:.	0/0:5,0:5:9:0,9,90	0/0:3,0:3:6:0,6,61	./.:.:.:.:.	0/0:6,0:6:12:0,12,122	./.:.:.:.:.	0/0:5,0:5:12:0,12,126	./.:.:.:.:.	0/0:4,0:4:3:0,3,29	0/0:2,0:2:3:0,3,31	0/0:1,0:1:3:0,3,30	./.:.:.:.:.	0/0:4,0:4:9:0,9,97	0/0:8,0:8:9:0,9,97	0/0:2,0:2:3:0,3,30	0/0:1,0:1:3:0,3,31	0/0:2,0:2:6:0,6,68	0/0:2,0:2:6:0,6,65	./.:.:.:.:.	./.:.:.:.:.	0/0:3,0:3:3:0,3,30	0/0:4,0:4:6:0,6,61	0/0:4,0:4:3:0,3,32	0/0:6,0:6:3:0,3,32	./.:.:.:.:.	0/0:1,0:1:3:0,3,32	./.:.:.:.:.	0/0:3,0:3:3:0,3,32	0/0:1,0:1:3:0,3,32	0/0:3,0:3:3:0,3,32	0/0:2,0:2:3:0,3,31	./.:.:.:.:.	./.:.:.:.:.	./.:.:.:.:.	0/0:3,0:3:3:0,3,31	1/1:0,1:1:3:33,3,0	./.:.:.:.:.	1/1:0,6:6:6:59,6,0	0/0:2,0:2:6:0,6,61	./.:.:.:.:.	./.:.:.:.:.	0/0:4,0:4:9:0,9,93	0/0:3,0:3:3:0,3,30	0/0:6,0:6:6:0,6,63	0/0:3,0:3:6:0,6,62	1/1:0,1:1:3:33,3,0	./.:.:.:.:.	./.:.:.:.:.	./.:.:.:.:.	./.:.:.:.:.	0/0:5,0:5:3:0,3,30	./.:.:.:.:.	./.:.:.:.:.	0/0:13,0:13:24:0,24,277
chr0	116783396	.	T	C	130.36	.	AC=12;AF=0.073;AN=164;DP=466;Dels=0.00;FS=0.000;HaplotypeScore=0.0352;InbreedingCoeff=0.2684;MLEAC=8;MLEAF=0.049;MQ=28.88;MQ0=49;QD=6.52	GT:AD:DP:GQ:PL	0/0:21,0:21:18:0,18,195	1/1:0,8:8:9:77,9,0	0/0:11,0:11:18:0,18,195	0/0:25,0:25:48:0,48,505	0/0:14,0:14:15:0,15,158	0/0:5,0:5:9:0,9,97	0/0:3,0:3:6:0,6,61	./.:.:.:.:.	./.:.:.:.:.	0/0:11,0:11:21:0,21,214	./.:.:.:.:.	./.:.:.:.:.	0/0:9,0:9:21:0,21,221	./.:.:.:.:.	0/0:16,0:16:36:0,36,379	0/0:5,0:5:6:0,6,61	0/0:9,0:9:15:0,15,162	0/0:1,0:1:3:0,3,32	./.:.:.:.:.	./.:.:.:.:.	./.:.:.:.:.	0/0:4,0:4:12:0,12,126	0/0:1,0:1:3:0,3,32	0/0:12,0:12:27:0,27,292	./.:.:.:.:.	0/0:11,0:11:21:0,21,221	0/0:7,0:7:18:0,18,195	./.:.:.:.:.	0/0:1,0:1:3:0,3,31	0/0:2,0:2:6:0,6,65	./.:.:.:.:.	./.:.:.:.:.	0/0:2,0:2:3:0,3,35	./.:.:.:.:.	0/0:5,0:5:6:0,6,64	./.:.:.:.:.	0/0:8,0:8:15:0,15,158	./.:.:.:.:.	0/0:2,0:2:3:0,3,31	./.:.:.:.:.	./.:.:.:.:.	0/0:12,0:12:18:0,18,189	0/0:9,0:9:15:0,15,153	./.:.:.:.:.	0/0:10,0:10:15:0,15,128	0/0:7,0:7:15:0,15,158	0/0:11,0:11:24:0,24,252	./.:.:.:.:.	0/0:3,0:3:9:0,9,95	0/0:1,0:1:3:0,3,32	0/0:4,0:4:6:0,6,63	0/0:4,0:4:9:0,9,92	0/0:3,0:3:6:0,6,63	0/0:6,0:6:12:0,12,126	./.:.:.:.:.	./.:.:.:.:.	./.:.:.:.:.	./.:.:.:.:.	0/0:2,0:2:6:0,6,63	./.:.:.:.:.	./.:.:.:.:.	0/0:2,0:2:6:0,6,65	./.:.:.:.:.	0/0:2,0:2:3:0,3,31	0/0:2,0:2:3:0,3,32	./.:.:.:.:.	0/0:1,0:1:3:0,3,31	0/0:3,0:3:6:0,6,59	0/0:6,0:6:15:0,15,158	./.:.:.:.:.	0/0:3,0:3:3:0,3,32	0/0:1,0:1:3:0,3,32	1/1:0,3:3:6:51,6,0	1/1:0,4:4:6:51,6,0	0/0:2,0:2:6:0,6,69	./.:.:.:.:.	./.:.:.:.:.	0/0:2,0:2:6:0,6,65	./.:.:.:.:.	./.:.:.:.:.	./.:.:.:.:.	0/0:2,0:2:3:0,3,32	./.:.:.:.:.	0/0:2,0:2:6:0,6,67	0/0:2,0:2:3:0,3,33	./.:.:.:.:.	0/0:4,0:4:12:0,12,130	./.:.:.:.:.	0/0:3,0:3:9:0,9,95	./.:.:.:.:.	./.:.:.:.:.	0/0:4,0:4:12:0,12,126	0/0:2,0:2:6:0,6,67	0/0:1,0:1:3:0,3,32	./.:.:.:.:.	./.:.:.:.:.	0/0:1,0:1:3:0,3,32	0/0:1,0:1:3:0,3,32	0/0:1,0:1:3:0,3,32	0/0:1,0:1:3:0,3,31	./.:.:.:.:.	0/0:5,0:5:15:0,15,158	0/0:4,0:4:6:0,6,61	0/0:2,0:2:6:0,6,61	0/0:4,0:4:3:0,3,32	0/0:5,0:5:12:0,12,122	./.:.:.:.:.	0/0:2,0:2:3:0,3,32	./.:.:.:.:.	./.:.:.:.:.	0/0:4,0:4:9:0,9,95	./.:.:.:.:.	0/0:5,0:5:6:0,6,63	0/0:4,0:4:3:0,3,32	0/0:5,0:5:9:0,9,95	0/0:5,0:5:12:0,12,122	0/0:4,0:4:9:0,9,95	0/0:1,0:1:3:0,3,32	./.:.:.:.:.	./.:.:.:.:.	./.:.:.:.:.	./.:.:.:.:.	./.:.:.:.:.	1/1:0,2:2:3:26,3,0	1/1:0,1:1:3:26,3,0	0/0:1,0:1:3:0,3,32	0/0:4,0:4:6:0,6,63	./.:.:.:.:.	1/1:0,2:2:3:26,3,0	./.:.:.:.:.	0/0:3,0:3:3:0,3,32	./.:.:.:.:.	./.:.:.:.:.	0/0:2,0:2:6:0,6,63	0/0:3,0:3:3:0,3,32	./.:.:.:.:.	0/0:19,0:19:18:0,18,212
chr0	116786620	.	A	T	2005.69	.	AC=17;AF=0.067;AN=252;BaseQRankSum=1.344;DP=902;Dels=0.00;FS=4.969;HaplotypeScore=0.0551;InbreedingCoeff=0.4204;MLEAC=15;MLEAF=0.060;MQ=59.04;MQ0=0;MQRankSum=-0.251;QD=25.39;ReadPosRankSum=-2.814	GT:AD:DP:GQ:PL	0/0:62,0:62:99:0,183,1918	0/0:15,0:15:45:0,45,463	0/0:32,0:32:90:0,90,955	1/1:0,33:33:96:994,96,0	0/0:19,0:19:57:0,57,584	0/0:11,0:11:33:0,33,331	0/0:12,0:12:36:0,36,359	./.:.:.:.:.	1/1:0,4:4:12:135,12,0	1/1:0,14:14:42:428,42,0	./.:.:.:.:.	0/0:13,0:13:39:0,39,397	0/0:19,0:19:54:0,54,555	0/0:1,0:1:3:0,3,31	0/0:11,0:11:33:0,33,340	0/0:17,0:17:51:0,51,506	0/0:21,0:21:57:0,57,606	0/0:4,0:4:12:0,12,128	0/0:4,0:4:12:0,12,126	0/0:1,0:1:3:0,3,31	0/0:1,0:1:3:0,3,31	0/0:13,0:13:39:0,39,397	0/0:12,0:12:33:0,33,360	0/0:26,0:26:78:0,78,817	0/0:4,0:4:9:0,9,94	0/0:26,0:26:78:0,78,776	0/0:23,0:23:63:0,63,662	0/0:3,0:3:9:0,9,100	0/0:1,0:1:3:0,3,31	0/0:22,0:22:60:0,60,643	0/0:2,0:2:6:0,6,68	0/0:2,0:2:6:0,6,63	0/0:12,0:12:30:0,30,332	0/0:1,0:1:3:0,3,33	0/0:14,0:14:39:0,39,416	./.:.:.:.:.	0/0:15,0:15:45:0,45,446	0/0:13,0:13:39:0,39,388	0/0:8,0:8:24:0,24,251	0/0:1,0:1:3:0,3,31	0/0:1,0:1:3:0,3,32	0/0:12,0:12:36:0,36,372	0/0:17,0:17:51:0,51,519	0/0:19,0:19:57:0,57,590	0/0:15,0:15:45:0,45,465	0/0:18,0:18:45:0,45,511	0/0:9,0:9:27:0,27,278	0/1:4,1:5:18:18,0,88	0/0:1,0:1:3:0,3,32	1/1:0,5:5:12:138,12,0	1/1:0,2:2:6:63,6,0	1/1:0,5:5:9:115,9,0	1/1:0,2:2:6:63,6,0	0/0:3,0:3:9:0,9,90	0/0:6,0:6:18:0,18,184	./.:.:.:.:.	0/0:2,0:2:6:0,6,57	0/0:5,0:5:15:0,15,152	0/0:3,0:3:9:0,9,90	0/0:2,0:2:6:0,6,65	0/0:4,0:4:12:0,12,123	0/0:1,0:1:3:0,3,32	0/0:9,0:9:27:0,27,269	0/0:6,0:6:18:0,18,180	0/0:3,0:3:9:0,9,86	0/0:1,0:1:3:0,3,32	0/0:5,0:5:15:0,15,156	0/0:5,0:5:15:0,15,159	0/0:3,0:3:9:0,9,88	./.:.:.:.:.	0/0:2,0:2:6:0,6,59	0/0:1,0:1:3:0,3,29	0/0:1,0:1:3:0,3,32	0/0:5,0:5:15:0,15,147	0/0:4,0:4:12:0,12,122	0/0:4,0:4:12:0,12,121	0/0:3,0:3:9:0,9,93	0/0:4,0:4:12:0,12,127	./.:.:.:.:.	0/0:7,0:7:15:0,15,177	0/0:2,0:2:6:0,6,62	0/0:6,0:6:18:0,18,176	0/0:4,0:4:12:0,12,136	0/0:1,0:1:3:0,3,30	0/0:6,0:6:18:0,18,184	0/0:2,0:2:6:0,6,67	0/0:3,0:3:9:0,9,88	0/0:6,0:6:18:0,18,189	0/0:8,0:8:24:0,24,239	0/0:5,0:5:15:0,15,154	0/0:2,0:2:6:0,6,60	0/0:1,0:1:3:0,3,29	0/0:2,0:2:6:0,6,61	./.:.:.:.:.	0/0:3,0:3:9:0,9,92	0/0:2,0:2:6:0,6,61	0/0:3,0:3:6:0,6,67	0/0:2,0:2:6:0,6,61	0/0:1,0:1:3:0,3,32	./.:.:.:.:.	0/0:4,0:4:12:0,12,135	./.:.:.:.:.	0/0:1,0:1:3:0,3,32	0/0:5,0:5:15:0,15,149	0/0:2,0:2:6:0,6,63	0/0:4,0:4:12:0,12,122	0/0:2,0:2:6:0,6,65	0/0:9,0:9:27:0,27,269	0/0:4,0:4:12:0,12,128	0/0:2,0:2:6:0,6,57	0/0:8,0:8:24:0,24,244	0/0:4,0:4:12:0,12,126	1/1:0,9:9:27:285,27,0	0/0:5,0:5:15:0,15,147	0/0:5,0:5:15:0,15,153	0/0:1,0:1:3:0,3,30	0/0:9,0:9:24:0,24,262	./.:.:.:.:.	0/0:6,0:6:18:0,18,185	0/0:2,0:2:6:0,6,61	0/0:2,0:2:6:0,6,59	0/0:3,0:3:9:0,9,88	0/0:6,0:6:18:0,18,184	0/0:2,0:2:6:0,6,61	0/0:5,0:5:15:0,15,145	0/0:3,0:3:9:0,9,92	0/0:6,0:6:18:0,18,182	0/0:1,0:1:3:0,3,32	0/0:4,0:4:12:0,12,122	./.:.:.:.:.	0/0:1,0:1:3:0,3,32	0/0:4,0:4:6:0,6,89	0/0:2,0:2:3:0,3,45	0/0:3,1:4:6:0,6,76	0/0:2,0:2:3:0,3,32	0/0:1,0:1:3:0,3,32	0/0:21,0:21:63:0,63,710
chr0	116795481	.	A	T	2418.16	.	AC=25;AF=0.098;AN=256;BaseQRankSum=4.408;DP=987;Dels=0.00;FS=1.350;HaplotypeScore=0.1506;InbreedingCoeff=0.5117;MLEAC=23;MLEAF=0.090;MQ=57.59;MQ0=17;MQRankSum=0.586;QD=25.19;ReadPosRankSum=-0.149	GT:AD:DP:GQ:PL	0/0:57,0:57:99:0,171,1798	0/0:33,1:34:93:0,93,978	1/1:0,20:20:57:612,57,0	0/0:36,0:36:99:0,108,1072	0/0:16,0:16:48:0,48,483	0/0:10,0:10:30:0,30,304	0/0:15,0:15:45:0,45,438	0/0:1,0:1:3:0,3,32	0/0:4,0:4:12:0,12,123	0/0:15,0:15:39:0,39,432	0/0:2,0:2:6:0,6,61	0/0:21,0:21:57:0,57,591	0/0:30,0:30:90:0,90,908	0/0:1,0:1:3:0,3,32	0/0:24,0:24:66:0,66,707	0/0:15,0:15:42:0,42,434	0/0:8,0:9:24:0,24,246	0/0:4,0:4:12:0,12,124	0/0:7,0:7:18:0,18,198	1/1:0,5:6:15:153,15,0	0/0:1,0:1:3:0,3,31	1/1:0,17:18:48:512,48,0	0/0:8,0:8:21:0,21,225	0/0:20,0:20:60:0,60,605	./.:.:.:.:.	0/0:21,0:21:60:0,60,627	0/0:10,0:10:30:0,30,306	0/0:3,0:3:9:0,9,93	0/0:1,0:1:3:0,3,32	0/0:20,0:20:39:0,39,459	0/0:1,0:1:3:0,3,29	0/0:4,0:4:12:0,12,129	0/0:21,0:21:51:0,51,571	0/0:2,0:2:6:0,6,61	0/0:14,0:14:39:0,39,401	0/0:3,0:3:9:0,9,90	0/0:11,1:12:30:0,30,324	0/0:9,0:9:27:0,27,274	0/0:15,0:15:45:0,45,436	0/0:5,0:5:15:0,15,155	./.:.:.:.:.	0/0:17,0:17:48:0,48,493	0/0:25,0:25:60:0,60,677	0/0:26,0:26:69:0,69,742	0/0:18,0:18:54:0,54,551	0/0:14,0:14:39:0,39,399	1/1:0,17:17:51:530,51,0	0/0:2,0:2:6:0,6,61	0/0:5,0:5:15:0,15,152	0/0:3,0:3:9:0,9,92	0/0:2,0:2:6:0,6,63	./.:.:.:.:.	0/0:6,0:6:18:0,18,189	0/0:3,0:3:6:0,6,74	0/0:8,0:8:18:0,18,199	0/0:2,0:2:6:0,6,59	0/0:4,0:4:12:0,12,124	0/0:7,0:7:21:0,21,209	0/0:3,0:3:9:0,9,89	0/0:3,0:3:9:0,9,91	0/0:2,0:2:6:0,6,63	0/0:4,0:4:12:0,12,117	0/0:7,0:7:21:0,21,214	0/0:7,0:7:21:0,21,210	0/0:10,0:11:30:0,30,305	0/0:3,0:3:9:0,9,90	0/0:6,0:6:18:0,18,182	0/0:4,0:4:12:0,12,119	0/0:2,0:2:6:0,6,64	0/0:2,0:2:6:0,6,59	0/0:3,0:3:9:0,9,89	0/0:5,0:5:15:0,15,147	1/1:0,1:1:3:31,3,0	0/1:3,2:5:48:48,0,74	0/0:5,0:5:15:0,15,150	0/0:3,1:4:9:0,9,92	0/0:1,0:1:3:0,3,33	0/1:1,1:2:26:26,0,26	0/0:1,0:1:3:0,3,31	0/0:3,0:3:6:0,6,74	./.:.:.:.:.	0/0:1,0:1:3:0,3,32	0/0:4,0:4:12:0,12,119	1/1:0,6:6:18:189,18,0	1/1:0,5:5:15:160,15,0	0/0:1,0:1:3:0,3,33	0/0:7,0:7:18:0,18,193	0/0:3,0:3:9:0,9,89	0/0:5,0:5:12:0,12,133	0/0:4,0:4:12:0,12,124	0/0:2,0:2:6:0,6,60	0/0:2,0:2:6:0,6,59	0/0:2,0:2:6:0,6,60	0/0:1,0:1:3:0,3,33	0/0:4,0:4:12:0,12,124	0/0:2,0:2:6:0,6,65	0/0:5,0:5:15:0,15,157	0/0:2,0:2:6:0,6,64	0/0:4,0:4:12:0,12,118	0/0:3,0:3:9:0,9,92	0/0:3,0:3:9:0,9,92	0/0:2,0:2:6:0,6,59	0/0:6,0:6:18:0,18,182	1/1:0,3:3:9:92,9,0	1/1:0,3:3:9:98,9,0	0/0:3,0:3:9:0,9,96	0/0:2,0:2:6:0,6,66	0/0:6,0:7:18:0,18,183	0/0:1,0:1:3:0,3,31	0/0:6,0:6:18:0,18,172	0/0:6,0:6:18:0,18,178	0/0:1,0:1:3:0,3,30	0/0:8,0:9:21:0,21,228	0/0:5,0:5:15:0,15,148	0/0:4,0:4:12:0,12,124	0/0:11,0:11:33:0,33,330	0/0:5,0:5:15:0,15,148	0/0:2,0:2:6:0,6,62	0/0:3,0:3:9:0,9,91	0/0:4,0:4:9:0,9,92	0/1:1,2:3:24:56,0,24	0/0:7,0:7:21:0,21,221	0/0:10,0:10:30:0,30,306	1/1:0,4:4:12:126,12,0	0/0:5,0:5:15:0,15,151	1/1:0,3:3:9:95,9,0	0/0:6,0:6:15:0,15,175	0/0:5,0:5:15:0,15,153	0/0:3,0:4:9:0,9,87	./.:.:.:.:.	./.:.:.:.:.	./.:.:.:.:.	0/0:4,0:5:6:0,6,89	./.:.:.:.:.	./.:.:.:.:.	0/0:3,0:3:3:0,3,45	0/0:22,0:22:66:0,66,728
chr0	116797242	.	C	T	1083.51	.	AC=15;AF=0.061;AN=246;BaseQRankSum=-4.930;DP=1012;Dels=0.00;FS=4.581;HaplotypeScore=0.2583;InbreedingCoeff=0.4899;MLEAC=11;MLEAF=0.045;MQ=59.68;MQ0=1;MQRankSum=-0.465;QD=24.08;ReadPosRankSum=0.585	GT:AD:DP:GQ:PL	0/0:53,0:54:99:0,150,1666	0/0:16,0:16:48:0,48,507	0/0:21,0:21:63:0,63,661	0/0:36,0:36:99:0,108,1153	0/0:25,0:25:69:0,69,758	0/0:19,0:19:54:0,54,580	0/0:21,0:21:63:0,63,661	./.:.:.:.:.	0/0:3,0:3:9:0,9,95	0/0:26,0:26:66:0,66,749	./.:.:.:.:.	0/0:10,0:10:27:0,27,301	0/0:11,0:11:30:0,30,341	0/0:1,0:1:3:0,3,33	0/0:14,0:14:36:0,36,412	0/0:29,0:29:81:0,81,853	0/0:17,0:17:48:0,48,507	./.:.:.:.:.	0/0:7,0:7:21:0,21,222	0/0:9,0:9:21:0,21,242	./.:.:.:.:.	0/0:20,0:20:51:0,51,572	1/1:0,20:20:60:599,60,0	0/0:18,0:18:45:0,45,509	0/0:2,0:2:6:0,6,63	0/0:12,0:12:36:0,36,381	0/0:10,0:10:27:0,27,290	0/0:4,0:4:12:0,12,132	0/0:4,0:4:12:0,12,124	0/0:19,0:19:51:0,51,574	0/0:5,0:5:15:0,15,140	0/0:2,0:2:6:0,6,63	0/0:10,0:10:30:0,30,318	0/0:1,0:1:3:0,3,34	0/0:20,0:20:57:0,57,623	0/0:4,0:4:12:0,12,129	0/0:19,0:19:51:0,51,575	0/0:8,0:8:24:0,24,251	0/0:12,0:12:33:0,33,357	0/0:1,0:1:3:0,3,32	0/0:1,0:1:3:0,3,31	0/0:10,0:10:30:0,30,309	0/0:28,0:28:69:0,69,797	0/0:21,0:21:54:0,54,616	0/0:17,0:17:48:0,48,529	0/0:29,0:29:66:0,66,787	0/0:9,0:9:21:0,21,236	0/0:2,0:2:6:0,6,64	./.:.:.:.:.	0/0:8,0:8:18:0,18,220	0/0:3,0:3:9:0,9,97	0/0:2,0:2:6:0,6,61	0/0:6,0:6:18:0,18,191	0/0:5,0:5:15:0,15,165	0/0:6,0:6:18:0,18,192	./.:.:.:.:.	0/0:2,0:2:6:0,6,62	0/0:11,0:11:30:0,30,335	0/0:3,0:3:9:0,9,94	0/0:6,0:6:18:0,18,190	./.:.:.:.:.	./.:.:.:.:.	0/0:6,0:6:18:0,18,192	0/0:7,0:7:21:0,21,215	0/0:3,0:3:9:0,9,93	0/0:3,0:3:6:0,6,77	0/0:5,0:5:15:0,15,159	0/0:11,0:11:30:0,30,334	0/0:3,0:3:9:0,9,96	./.:.:.:.:.	0/0:3,0:3:9:0,9,94	0/0:4,0:4:12:0,12,132	0/0:2,0:2:6:0,6,63	0/0:5,0:5:15:0,15,162	0/0:8,0:8:24:0,24,254	0/0:2,0:2:6:0,6,63	1/1:0,1:1:3:31,3,0	0/0:1,0:1:3:0,3,31	./.:.:.:.:.	0/0:8,0:8:24:0,24,257	0/0:5,0:5:15:0,15,161	0/0:4,0:4:12:0,12,127	0/0:1,0:1:3:0,3,32	0/0:5,0:5:15:0,15,157	0/0:4,0:4:12:0,12,127	0/0:3,0:3:9:0,9,94	0/0:3,0:3:9:0,9,92	0/0:4,0:4:12:0,12,131	0/0:3,0:3:9:0,9,91	0/0:3,0:3:9:0,9,96	0/0:2,0:2:6:0,6,63	0/0:2,0:2:6:0,6,61	0/0:5,0:5:15:0,15,161	0/0:3,0:3:6:0,6,75	0/0:3,0:3:9:0,9,93	0/0:3,0:3:9:0,9,97	0/0:2,0:2:6:0,6,66	0/0:3,0:3:9:0,9,95	0/0:5,0:5:15:0,15,157	0/0:2,0:2:6:0,6,65	0/0:2,0:2:6:0,6,63	./.:.:.:.:.	0/0:4,0:4:12:0,12,125	0/1:1,4:5:21:92,0,21	0/0:10,0:10:18:0,18,230	1/1:0,5:5:15:156,15,0	0/0:2,0:2:6:0,6,60	0/0:8,0:8:24:0,24,254	0/0:5,0:5:15:0,15,152	0/0:4,0:4:12:0,12,124	0/0:7,0:7:21:0,21,216	0/0:5,0:5:15:0,15,154	0/0:8,0:8:24:0,24,257	0/0:10,0:10:30:0,30,316	0/0:11,0:11:33:0,33,352	0/0:4,0:4:12:0,12,131	0/0:3,0:3:9:0,9,94	0/0:6,0:6:18:0,18,194	0/0:2,0:2:6:0,6,67	1/1:0,3:3:9:94,9,0	0/0:7,0:7:21:0,21,215	0/0:7,0:7:21:0,21,218	1/1:0,5:5:15:150,15,0	0/0:2,0:2:6:0,6,63	1/1:0,3:3:6:74,6,0	0/0:4,0:4:12:0,12,128	0/0:4,0:4:12:0,12,127	0/0:6,0:6:18:0,18,191	1/1:0,3:3:9:93,9,0	0/0:6,0:6:9:0,9,134	./.:.:.:.:.	./.:.:.:.:.	0/0:6,1:7:9:0,9,134	0/0:2,0:2:6:0,6,63	0/0:5,0:6:6:0,6,89	./.:.:.:.:.	0/0:30,0:30:90:0,90,1032
chr0	116800126	.	A	T	3631.99	.	AC=43;AF=0.172;AN=250;BaseQRankSum=-6.747;DP=890;Dels=0.00;FS=3.029;HaplotypeScore=0.0396;InbreedingCoeff=0.6639;MLEAC=39;MLEAF=0.156;MQ=59.58;MQ0=0;MQRankSum=1.226;QD=25.58;ReadPosRankSum=-0.789	GT:AD:DP:GQ:PL	0/0:46,0:46:99:0,138,1464	1/1:0,20:20:57:585,57,0	1/1:0,19:19:57:559,57,0	0/0:33,0:33:93:0,93,983	./.:.:.:.:.	./.:.:.:.:.	0/0:13,0:13:39:0,39,386	0/0:3,0:3:9:0,9,97	0/0:1,0:1:3:0,3,31	0/0:20,0:20:60:0,60,620	0/0:1,0:1:3:0,3,33	0/0:14,0:14:42:0,42,436	0/0:13,0:13:36:0,36,384	0/0:1,0:1:3:0,3,31	0/0:17,0:17:51:0,51,520	0/0:21,0:21:63:0,63,626	0/0:15,0:15:39:0,39,431	0/0:1,0:1:3:0,3,29	0/0:7,0:7:15:0,15,179	1/1:0,5:5:9:118,9,0	0/0:2,0:2:6:0,6,65	1/1:0,9:9:27:262,27,0	0/0:22,0:22:57:0,57,616	0/0:13,0:13:36:0,36,387	0/0:3,0:3:9:0,9,96	0/0:19,0:19:57:0,57,570	0/0:17,0:17:51:0,51,520	0/0:8,0:8:24:0,24,250	./.:.:.:.:.	0/0:13,0:13:39:0,39,398	./.:.:.:.:.	0/0:2,0:2:3:0,3,27	0/0:10,0:10:30:0,30,305	0/0:3,0:3:9:0,9,92	0/0:19,0:19:57:0,57,580	0/0:4,0:4:12:0,12,129	1/1:0,24:24:72:711,72,0	0/0:12,0:12:30:0,30,328	0/0:15,0:15:39:0,39,428	0/0:2,0:2:6:0,6,63	0/0:6,0:6:18:0,18,198	0/0:15,0:15:45:0,45,459	0/0:13,0:14:24:0,24,298	0/0:15,0:15:45:0,45,463	0/0:14,0:14:42:0,42,421	0/0:25,0:25:63:0,63,699	1/1:0,7:7:18:194,18,0	0/0:3,0:3:9:0,9,97	./.:.:.:.:.	0/0:3,0:3:9:0,9,92	0/0:1,0:1:3:0,3,30	./.:.:.:.:.	0/0:7,0:7:21:0,21,220	0/0:2,0:2:3:0,3,32	0/0:2,0:2:3:0,3,45	0/0:3,0:3:9:0,9,94	0/0:1,0:1:3:0,3,31	0/0:8,0:8:24:0,24,241	0/0:1,0:1:3:0,3,31	0/0:6,0:6:18:0,18,184	0/0:1,0:1:3:0,3,30	0/0:5,0:5:15:0,15,152	0/0:13,0:13:39:0,39,398	0/0:8,0:8:24:0,24,241	0/0:4,0:4:12:0,12,122	0/0:7,0:7:21:0,21,206	0/0:6,0:6:18:0,18,184	0/0:4,0:4:12:0,12,122	./.:.:.:.:.	1/1:0,1:1:3:30,3,0	1/1:0,1:1:3:30,3,0	1/1:0,3:3:9:86,9,0	1/1:0,1:1:3:30,3,0	0/0:4,0:4:12:0,12,123	0/0:2,0:2:6:0,6,59	0/0:3,0:3:9:0,9,93	0/0:3,0:3:9:0,9,93	1/1:0,1:1:3:30,3,0	0/0:2,0:2:6:0,6,63	1/1:0,3:3:6:73,6,0	1/1:0,3:3:9:91,9,0	./.:.:.:.:.	0/0:8,0:8:24:0,24,256	1/1:0,8:8:24:225,24,0	1/1:0,4:4:12:118,12,0	0/0:5,0:5:15:0,15,153	0/0:2,0:2:6:0,6,61	0/0:2,0:2:6:0,6,66	0/0:6,0:6:18:0,18,190	0/0:3,0:3:9:0,9,100	0/0:3,0:3:9:0,9,93	./.:.:.:.:.	0/0:6,0:6:18:0,18,187	0/0:5,1:6:15:0,15,153	0/0:2,0:2:6:0,6,61	0/0:3,0:3:9:0,9,96	0/0:3,0:3:9:0,9,100	0/0:2,0:2:6:0,6,61	0/0:1,0:1:3:0,3,31	0/0:2,0:2:6:0,6,61	0/0:3,0:3:9:0,9,92	0/0:2,0:2:6:0,6,61	0/0:4,0:4:12:0,12,124	0/1:2,1:3:21:21,0,50	1/1:0,7:7:21:209,21,0	0/0:4,0:4:12:0,12,122	1/1:0,4:4:12:130,12,0	0/0:6,0:6:18:0,18,182	./.:.:.:.:.	0/0:7,0:7:21:0,21,207	0/0:8,0:8:21:0,21,230	./.:.:.:.:.	0/0:3,0:3:9:0,9,91	0/0:6,0:6:18:0,18,184	0/0:4,0:4:12:0,12,118	0/0:5,0:5:15:0,15,153	0/0:1,0:1:3:0,3,31	1/1:0,5:5:15:143,15,0	0/0:4,0:4:12:0,12,122	0/0:4,0:4:12:0,12,125	1/1:0,3:3:9:89,9,0	0/0:7,0:7:21:0,21,218	0/0:5,0:5:15:0,15,148	1/1:0,6:6:18:178,18,0	0/0:9,0:9:27:0,27,275	1/1:0,5:5:15:143,15,0	0/0:4,0:4:12:0,12,120	0/0:1,0:1:3:0,3,31	0/0:3,0:3:6:0,6,76	0/0:4,0:4:6:0,6,89	0/0:3,0:3:9:0,9,95	./.:.:.:.:.	0/0:4,0:4:6:0,6,89	0/0:2,0:2:3:0,3,45	0/0:4,0:4:6:0,6,89	0/0:6,0:6:12:0,12,153	0/0:23,0:23:69:0,69,750
chr0	116800415	.	G	C	1181.9	.	AC=14;AF=0.055;AN=256;BaseQRankSum=-2.325;DP=975;Dels=0.00;FS=6.358;HaplotypeScore=0.0682;InbreedingCoeff=0.3704;MLEAC=12;MLEAF=0.047;MQ=58.21;MQ0=0;MQRankSum=0.112;QD=22.30;ReadPosRankSum=-1.908	GT:AD:DP:GQ:PL	0/0:42,0:42:99:0,126,1344	0/0:17,0:17:51:0,51,525	0/0:25,0:25:75:0,75,792	0/0:57,0:57:99:0,165,1763	./.:.:.:.:.	./.:.:.:.:.	0/0:21,0:21:63:0,63,654	0/0:2,0:2:6:0,6,62	0/0:1,0:1:3:0,3,33	0/0:18,0:18:54:0,54,564	0/0:2,0:2:6:0,6,65	0/0:16,0:16:48:0,48,505	0/0:19,0:19:54:0,54,583	0/0:3,0:3:9:0,9,88	0/0:16,0:16:48:0,48,505	1/1:0,19:19:57:590,57,0	0/0:24,0:24:66:0,66,724	0/0:2,0:2:6:0,6,69	0/0:7,0:7:18:0,18,196	0/0:2,0:2:6:0,6,59	0/0:2,0:2:6:0,6,67	0/0:18,0:18:54:0,54,568	0/0:27,0:27:81:0,81,865	0/0:16,0:16:45:0,45,491	0/0:5,0:5:15:0,15,165	0/0:24,0:24:72:0,72,752	0/0:11,0:11:33:0,33,341	1/1:0,4:4:12:132,12,0	0/0:3,0:3:9:0,9,100	0/0:19,0:19:48:0,48,543	0/0:1,0:1:3:0,3,33	./.:.:.:.:.	0/0:19,0:19:57:0,57,581	0/0:2,0:2:6:0,6,67	0/0:24,0:24:72:0,72,726	0/0:2,0:2:6:0,6,69	0/0:24,0:24:66:0,66,712	0/0:21,0:21:60:0,60,651	0/0:9,0:9:27:0,27,287	0/0:2,0:2:6:0,6,67	1/1:0,2:2:6:67,6,0	0/0:15,0:15:45:0,45,472	0/0:10,0:10:27:0,27,299	0/0:14,0:14:42:0,42,437	0/0:17,0:17:45:0,45,506	0/0:25,0:25:72:0,72,782	0/0:12,0:12:30:0,30,339	0/0:1,0:1:3:0,3,34	./.:.:.:.:.	0/0:7,0:7:21:0,21,216	./.:.:.:.:.	0/0:4,0:4:9:0,9,109	0/0:3,0:3:9:0,9,94	0/0:2,0:2:6:0,6,66	0/0:3,0:3:9:0,9,94	./.:.:.:.:.	0/0:3,0:3:9:0,9,96	0/0:8,0:8:24:0,24,253	0/0:2,0:2:6:0,6,63	0/0:4,0:4:12:0,12,129	./.:.:.:.:.	0/0:3,0:3:9:0,9,93	0/0:7,0:7:18:0,18,201	0/0:8,0:8:21:0,21,229	0/0:7,0:7:21:0,21,225	0/0:8,0:8:24:0,24,252	0/0:6,0:6:15:0,15,170	1/1:0,9:9:24:267,24,0	./.:.:.:.:.	0/0:2,0:2:6:0,6,59	0/0:3,0:3:9:0,9,97	0/0:1,0:1:3:0,3,32	0/0:4,0:4:12:0,12,130	0/0:3,0:3:9:0,9,90	0/0:5,0:5:15:0,15,156	0/0:5,0:5:15:0,15,162	0/0:7,0:7:18:0,18,204	0/0:2,0:2:6:0,6,63	0/0:3,0:3:9:0,9,97	0/0:3,0:3:6:0,6,78	0/0:1,0:1:3:0,3,31	0/0:2,0:2:6:0,6,63	0/0:3,0:3:9:0,9,101	0/0:10,0:10:27:0,27,298	0/0:1,0:1:3:0,3,32	0/0:3,0:3:9:0,9,98	0/0:2,0:2:6:0,6,64	0/1:2,1:3:24:24,0,56	0/0:2,0:2:6:0,6,63	1/1:0,4:4:12:130,12,0	0/0:1,0:1:3:0,3,32	0/0:3,0:3:9:0,9,94	0/0:7,0:7:21:0,21,217	0/0:2,0:2:6:0,6,63	0/0:3,0:3:6:0,6,77	0/0:4,0:4:12:0,12,132	0/0:1,0:1:3:0,3,34	0/0:2,0:2:3:0,3,45	0/0:2,0:2:6:0,6,63	0/0:3,0:3:9:0,9,95	0/0:5,0:5:15:0,15,162	0/0:2,0:2:6:0,6,61	0/0:1,0:1:3:0,3,32	0/0:3,0:3:9:0,9,94	0/0:2,0:2:6:0,6,61	0/0:8,0:8:21:0,21,238	0/0:4,0:4:12:0,12,122	0/0:6,0:6:18:0,18,190	0/0:2,0:2:6:0,6,59	0/0:7,0:7:21:0,21,214	0/0:3,0:3:9:0,9,95	0/0:2,0:2:6:0,6,61	0/0:11,0:11:24:0,24,290	0/1:5,2:7:41:41,0,133	0/0:5,0:5:15:0,15,161	0/0:3,0:3:9:0,9,97	1/1:0,5:5:12:139,12,0	0/0:1,0:1:3:0,3,32	0/0:5,0:5:15:0,15,154	0/0:4,0:4:12:0,12,116	0/0:4,0:4:12:0,12,126	0/0:5,0:5:15:0,15,154	0/0:7,0:7:21:0,21,215	0/0:4,0:4:12:0,12,126	0/0:6,0:6:18:0,18,184	0/0:4,0:4:12:0,12,126	0/0:2,0:2:6:0,6,64	0/0:7,0:7:21:0,21,225	0/0:2,0:2:6:0,6,63	0/0:7,0:7:18:0,18,202	0/0:4,0:4:6:0,6,89	0/0:3,0:3:9:0,9,97	0/0:8,0:8:15:0,15,198	0/0:2,0:2:3:0,3,45	./.:.:.:.:.	0/0:4,0:4:9:0,9,106	0/0:17,0:17:51:0,51,576
chr0	116815098	.	C	T	4072.12	.	AC=48;AF=0.183;AN=262;BaseQRankSum=-4.102;DP=1010;Dels=0.00;FS=8.084;HaplotypeScore=0.0955;InbreedingCoeff=0.6507;MLEAC=43;MLEAF=0.164;MQ=58.55;MQ0=2;MQRankSum=0.247;QD=26.44;ReadPosRankSum=1.021	GT:AD:DP:GQ:PL	0/0:84,0:84:99:0,253,2695	0/0:17,0:17:48:0,48,519	0/0:16,0:16:48:0,48,505	0/0:38,0:38:99:0,114,1183	0/0:16,0:16:45:0,45,492	0/0:24,0:24:57:0,57,631	0/0:24,0:24:63:0,63,691	0/0:2,0:2:6:0,6,65	0/0:5,0:5:15:0,15,159	0/0:17,0:17:51:0,51,537	0/0:3,0:3:9:0,9,99	0/0:13,0:13:39:0,39,418	1/1:0,16:16:48:491,48,0	1/1:0,2:2:6:61,6,0	1/1:0,18:18:54:560,54,0	0/0:16,0:16:48:0,48,508	1/1:0,25:25:72:765,72,0	0/0:2,0:2:6:0,6,63	0/0:13,0:13:39:0,39,399	0/0:14,0:14:39:0,39,417	0/0:4,0:4:12:0,12,132	0/0:17,0:17:48:0,48,517	0/0:17,0:17:51:0,51,531	0/0:22,0:22:66:0,66,700	0/0:4,0:4:12:0,12,128	0/0:20,0:20:51:0,51,575	0/0:8,0:8:24:0,24,257	0/0:6,0:6:18:0,18,193	0/1:1,1:3:24:27,0,24	1/1:0,15:15:42:433,42,0	1/1:0,6:6:18:192,18,0	1/1:0,5:5:15:169,15,0	0/0:14,0:14:39:0,39,419	0/0:3,0:3:9:0,9,96	0/0:8,0:8:24:0,24,247	0/0:5,0:5:15:0,15,160	0/0:16,0:16:45:0,45,478	0/0:13,0:13:36:0,36,394	0/0:11,0:11:33:0,33,354	1/1:0,1:1:3:32,3,0	0/1:1,2:3:23:58,0,23	0/0:11,0:11:33:0,33,349	0/0:17,0:17:42:0,42,487	0/0:20,0:20:54:0,54,601	0/0:11,0:11:30:0,30,327	0/0:17,0:17:48:0,48,522	0/0:10,0:10:30:0,30,309	0/0:3,0:3:9:0,9,94	0/0:3,0:3:9:0,9,90	0/0:5,0:5:12:0,12,137	0/0:1,0:1:3:0,3,33	0/0:1,0:1:3:0,3,31	0/0:9,0:9:27:0,27,281	./.:.:.:.:.	0/0:4,0:4:12:0,12,118	1/1:0,1:1:3:30,3,0	0/0:5,0:5:15:0,15,155	0/0:4,0:4:12:0,12,129	0/0:4,0:4:12:0,12,123	0/0:5,0:5:15:0,15,162	1/1:0,8:8:24:242,24,0	1/1:0,2:2:6:59,6,0	1/1:0,7:7:21:210,21,0	0/0:3,0:3:9:0,9,98	1/1:0,3:3:9:92,9,0	1/1:0,3:3:9:97,9,0	0/0:1,0:1:3:0,3,33	1/1:0,1:1:3:30,3,0	0/0:2,0:2:6:0,6,69	0/0:3,0:3:9:0,9,95	./.:.:.:.:.	0/0:3,0:3:9:0,9,93	./.:.:.:.:.	0/0:4,0:4:12:0,12,133	0/0:4,0:4:12:0,12,128	0/0:4,0:4:12:0,12,118	0/0:2,0:2:6:0,6,64	0/0:2,0:2:6:0,6,61	0/0:2,0:2:6:0,6,67	0/0:2,0:2:6:0,6,64	0/0:2,0:2:3:0,3,34	0/0:2,0:2:6:0,6,54	0/0:4,0:4:12:0,12,133	0/0:2,0:2:6:0,6,64	0/0:6,0:6:18:0,18,186	0/0:5,0:5:15:0,15,162	1/1:0,2:2:6:61,6,0	0/0:8,0:8:21:0,21,220	0/1:1,2:3:19:52,0,19	1/1:0,9:9:27:268,27,0	1/1:0,2:2:6:62,6,0	0/0:5,0:5:15:0,15,156	1/1:0,4:4:12:118,12,0	0/0:2,0:2:6:0,6,62	1/1:0,3:3:9:91,9,0	0/0:3,0:3:9:0,9,100	0/0:9,0:9:27:0,27,285	0/0:1,0:1:3:0,3,30	0/0:1,0:1:3:0,3,31	0/0:2,0:2:3:0,3,45	0/0:5,0:5:15:0,15,156	0/0:1,0:1:3:0,3,31	0/1:1,1:2:24:24,0,26	0/0:2,0:3:6:0,6,61	./.:.:.:.:.	0/0:6,0:6:15:0,15,175	0/0:7,0:7:21:0,21,225	0/0:10,0:10:30:0,30,319	0/0:5,0:5:15:0,15,161	0/0:7,0:7:21:0,21,211	0/0:8,0:8:24:0,24,246	0/0:5,0:5:15:0,15,162	0/0:9,0:9:27:0,27,281	1/1:0,6:6:18:178,18,0	0/0:7,0:7:21:0,21,214	1/1:0,4:4:12:129,12,0	0/0:3,0:3:9:0,9,88	0/0:7,0:7:15:0,15,185	0/0:2,0:2:6:0,6,63	0/0:3,0:3:9:0,9,95	0/0:7,0:7:18:0,18,205	0/0:2,0:2:6:0,6,59	0/0:5,0:5:15:0,15,157	0/0:4,0:4:12:0,12,126	0/0:5,0:5:15:0,15,161	0/0:3,0:3:9:0,9,92	0/0:4,0:4:12:0,12,128	0/0:5,0:5:15:0,15,159	0/0:6,0:6:18:0,18,188	./.:.:.:.:.	0/0:2,0:2:3:0,3,45	./.:.:.:.:.	0/0:9,0:9:18:0,18,217	0/0:2,0:2:3:0,3,45	0/0:5,0:5:9:0,9,120	0/0:4,0:4:6:0,6,89	0/0:19,0:19:54:0,54,623
chr0	116815184	.	G	A	5732	.	AC=76;AF=0.295;AN=258;BaseQRankSum=-3.501;DP=918;Dels=0.00;FS=8.711;HaplotypeScore=0.1124;InbreedingCoeff=0.7216;MLEAC=71;MLEAF=0.275;MQ=58.91;MQ0=0;MQRankSum=-0.222;QD=25.48;ReadPosRankSum=0.513	GT:AD:DP:GQ:PL	0/0:75,0:75:99:0,226,2390	0/0:15,0:15:39:0,39,438	0/0:14,0:14:42:0,42,440	0/0:37,0:37:99:0,111,1144	1/1:0,9:9:27:279,27,0	0/0:18,0:18:54:0,54,560	0/0:22,0:22:66:0,66,685	1/1:0,5:5:15:158,15,0	./.:.:.:.:.	0/0:15,0:15:45:0,45,463	0/0:1,0:1:3:0,3,32	0/0:14,0:14:39:0,39,420	1/1:0,15:15:45:467,45,0	1/1:0,6:6:18:184,18,0	1/1:0,12:12:36:375,36,0	1/1:0,18:18:54:551,54,0	1/1:0,16:16:45:473,45,0	0/0:1,0:1:3:0,3,32	0/0:5,0:5:15:0,15,157	0/0:10,0:10:27:0,27,291	0/0:6,0:6:18:0,18,193	0/0:11,0:11:33:0,33,345	0/0:15,0:15:45:0,45,467	0/0:17,0:17:51:0,51,520	0/0:3,0:3:9:0,9,97	0/0:14,0:14:42:0,42,443	0/0:12,0:12:33:0,33,354	1/1:0,4:4:12:124,12,0	0/1:1,3:4:22:74,0,22	1/1:0,14:14:42:423,42,0	1/1:0,6:6:18:189,18,0	1/1:0,4:4:12:137,12,0	1/1:0,19:19:54:554,54,0	1/1:0,3:3:9:94,9,0	0/0:20,0:20:60:0,60,612	0/0:7,0:7:21:0,21,214	0/0:10,0:10:30:0,30,314	0/0:13,0:13:39:0,39,402	1/1:0,4:4:12:117,12,0	0/1:4,1:5:17:17,0,115	1/1:0,6:6:18:194,18,0	0/0:12,0:12:36:0,36,380	0/0:21,0:21:57:0,57,625	0/0:9,0:9:27:0,27,281	0/0:8,0:8:18:0,18,215	0/0:16,0:16:45:0,45,483	0/0:12,0:12:36:0,36,379	0/0:1,0:1:3:0,3,33	./.:.:.:.:.	0/0:7,0:7:15:0,15,185	0/0:3,0:3:9:0,9,92	0/0:2,0:2:6:0,6,65	0/0:3,0:3:9:0,9,96	1/1:0,2:2:6:63,6,0	0/0:3,0:3:9:0,9,95	1/1:0,5:5:15:144,15,0	0/0:4,0:4:12:0,12,123	0/0:2,0:2:6:0,6,61	0/0:5,0:5:15:0,15,153	0/0:6,0:6:18:0,18,189	1/1:0,2:2:6:60,6,0	1/1:0,3:3:9:92,9,0	1/1:0,2:2:6:59,6,0	0/0:3,0:3:9:0,9,96	1/1:0,3:3:9:89,9,0	1/1:0,2:2:6:61,6,0	0/0:1,0:1:3:0,3,31	1/1:0,5:5:15:153,15,0	./.:.:.:.:.	./.:.:.:.:.	0/0:4,0:4:12:0,12,126	0/0:2,0:2:6:0,6,59	0/0:1,0:1:3:0,3,32	0/0:4,0:4:6:0,6,89	0/0:3,0:3:9:0,9,94	0/0:4,0:4:12:0,12,126	0/0:4,0:4:12:0,12,124	./.:.:.:.:.	0/0:3,0:3:9:0,9,94	0/0:3,0:3:6:0,6,72	0/0:1,0:1:3:0,3,32	./.:.:.:.:.	0/0:1,0:1:3:0,3,34	0/0:3,0:3:9:0,9,96	0/0:6,0:6:18:0,18,189	0/0:9,0:9:27:0,27,290	./.:.:.:.:.	0/1:6,1:7:11:11,0,165	0/1:2,2:4:49:49,0,54	1/1:0,3:4:9:90,9,0	1/1:0,1:1:3:32,3,0	1/1:0,3:3:9:90,9,0	1/1:0,2:2:6:62,6,0	0/0:4,0:4:9:0,9,106	1/1:0,2:2:6:64,6,0	1/1:0,5:5:9:97,9,0	0/0:5,0:5:15:0,15,154	1/1:0,3:3:9:92,9,0	0/0:2,0:2:6:0,6,65	1/1:0,1:1:3:31,3,0	0/0:7,0:7:21:0,21,220	0/0:2,0:2:6:0,6,61	1/1:0,2:2:6:59,6,0	0/0:3,0:3:9:0,9,96	0/0:5,0:5:15:0,15,158	0/0:5,0:5:12:0,12,139	0/0:5,0:5:15:0,15,160	0/0:10,0:10:27:0,27,299	0/0:3,0:3:9:0,9,95	0/0:4,0:4:12:0,12,122	0/0:10,0:10:30:0,30,312	0/0:3,0:3:9:0,9,95	0/0:5,0:5:15:0,15,153	1/1:0,2:2:6:61,6,0	1/1:0,6:6:18:184,18,0	1/1:0,5:5:15:154,15,0	1/1:0,4:4:9:105,9,0	0/0:2,0:2:6:0,6,61	0/0:2,0:2:6:0,6,63	0/0:2,0:2:6:0,6,64	0/0:3,0:3:9:0,9,94	0/0:4,0:4:12:0,12,126	0/0:5,0:5:15:0,15,161	0/0:7,0:7:21:0,21,216	0/0:5,0:5:12:0,12,127	0/0:4,0:4:12:0,12,127	0/0:5,0:5:15:0,15,149	0/0:3,0:3:9:0,9,92	0/0:5,0:5:15:0,15,157	./.:.:.:.:.	0/0:2,0:2:3:0,3,45	0/0:2,0:2:3:0,3,45	0/0:8,0:8:15:0,15,197	0/0:4,0:4:6:0,6,89	0/0:6,0:6:9:0,9,134	0/0:6,0:6:9:0,9,134	0/0:24,0:24:57:0,57,637
chr0	116815484	.	C	T	2068.84	.	AC=19;AF=0.072;AN=264;BaseQRankSum=-2.107;DP=1082;Dels=0.00;FS=3.177;HaplotypeScore=0.0487;InbreedingCoeff=0.5287;MLEAC=18;MLEAF=0.068;MQ=59.50;MQ0=0;MQRankSum=-0.073;QD=25.23;ReadPosRankSum=-0.134	GT:AD:DP:GQ:PL	0/0:75,0:75:99:0,226,2400	0/0:24,0:24:72:0,72,751	0/0:17,0:17:48:0,48,520	0/0:45,0:45:99:0,135,1385	0/0:17,0:17:51:0,51,537	0/0:19,0:19:57:0,57,589	0/0:20,0:20:60:0,60,625	0/0:3,0:3:9:0,9,101	0/0:3,0:3:9:0,9,98	1/1:0,24:24:66:706,66,0	1/1:0,6:6:18:190,18,0	0/0:27,0:27:72:0,72,799	0/0:19,0:19:57:0,57,600	0/0:1,0:1:3:0,3,31	0/0:18,0:18:54:0,54,565	0/0:21,0:21:60:0,60,644	0/0:20,0:20:60:0,60,613	0/0:2,0:2:6:0,6,61	0/0:4,0:4:12:0,12,126	0/0:7,0:7:18:0,18,197	0/0:4,0:4:12:0,12,132	0/0:19,0:19:57:0,57,600	0/0:28,0:28:81:0,81,864	0/0:19,0:19:57:0,57,604	0/0:4,0:4:12:0,12,130	0/0:25,0:25:75:0,75,784	0/0:18,0:18:54:0,54,559	0/0:9,0:9:27:0,27,291	0/0:4,0:4:12:0,12,130	0/0:27,0:27:72:0,72,762	0/0:6,0:6:18:0,18,193	0/0:3,0:3:9:0,9,90	0/0:26,0:26:78:0,78,814	./.:.:.:.:.	0/0:14,0:14:42:0,42,446	0/1:4,1:5:17:17,0,119	0/0:23,0:23:66:0,66,712	1/1:0,15:15:42:447,42,0	0/0:5,0:5:12:0,12,136	1/1:0,5:5:15:157,15,0	0/0:7,0:7:21:0,21,219	0/0:11,0:11:33:0,33,334	0/0:10,0:10:30:0,30,312	0/0:20,0:20:57:0,57,617	0/0:13,0:13:39:0,39,406	0/0:19,0:19:57:0,57,597	0/0:7,0:7:21:0,21,221	0/0:1,0:1:3:0,3,35	0/0:1,0:1:3:0,3,31	0/0:3,0:3:9:0,9,98	0/0:1,0:1:3:0,3,31	0/0:1,0:1:3:0,3,32	1/1:0,6:6:18:189,18,0	0/0:1,0:1:3:0,3,33	0/0:5,0:5:15:0,15,157	0/0:2,0:2:6:0,6,62	0/0:7,0:7:21:0,21,207	0/0:6,0:6:18:0,18,184	1/1:0,6:6:15:169,15,0	0/0:3,0:3:9:0,9,93	./.:.:.:.:.	0/0:5,0:5:12:0,12,137	0/0:5,0:5:15:0,15,156	0/0:5,0:5:15:0,15,156	0/0:9,0:9:27:0,27,275	0/0:2,0:2:6:0,6,61	0/0:3,0:3:9:0,9,97	0/0:4,0:4:12:0,12,124	0/0:6,0:6:18:0,18,183	0/0:2,0:2:6:0,6,64	0/0:1,0:1:3:0,3,33	0/0:5,0:5:15:0,15,156	0/0:5,0:5:12:0,12,140	0/0:3,0:3:9:0,9,90	0/0:2,0:2:6:0,6,63	0/0:2,0:2:6:0,6,61	0/0:5,0:5:12:0,12,134	0/0:1,0:1:3:0,3,30	./.:.:.:.:.	0/0:6,0:6:18:0,18,178	./.:.:.:.:.	0/0:2,0:2:6:0,6,62	0/0:9,0:9:27:0,27,287	0/0:6,0:6:18:0,18,190	0/0:5,0:5:15:0,15,154	0/0:7,0:7:21:0,21,224	0/0:8,0:8:24:0,24,245	1/1:0,7:7:21:201,21,0	0/0:4,0:4:12:0,12,126	0/0:5,0:5:15:0,15,163	0/0:1,0:1:3:0,3,34	0/0:5,0:5:15:0,15,157	0/0:3,0:3:9:0,9,93	0/0:1,0:1:3:0,3,29	0/0:1,0:1:3:0,3,31	0/0:2,0:2:6:0,6,60	0/0:5,0:5:15:0,15,153	0/0:3,0:3:9:0,9,92	0/0:2,0:2:6:0,6,63	0/0:3,0:3:9:0,9,94	0/0:9,0:9:27:0,27,288	0/0:3,0:3:9:0,9,90	0/0:9,0:9:27:0,27,281	0/0:4,0:4:12:0,12,126	0/0:2,0:2:6:0,6,64	0/0:7,0:7:18:0,18,200	0/0:5,0:5:15:0,15,171	0/0:4,0:4:12:0,12,131	1/1:0,4:4:12:135,12,0	0/0:3,0:3:9:0,9,90	0/0:7,0:7:21:0,21,226	1/1:0,4:4:12:135,12,0	0/0:2,0:2:6:0,6,61	0/0:3,0:3:9:0,9,93	0/0:7,0:7:21:0,21,220	0/0:2,0:2:6:0,6,62	0/0:5,0:5:15:0,15,157	0/0:4,0:4:12:0,12,127	0/0:6,0:6:18:0,18,182	0/0:6,0:6:18:0,18,193	0/0:7,0:7:21:0,21,218	0/0:3,0:3:9:0,9,96	0/0:2,0:2:6:0,6,59	0/0:8,0:8:24:0,24,251	0/0:2,0:2:6:0,6,59	0/0:2,0:2:6:0,6,59	0/0:5,0:5:15:0,15,143	0/0:4,0:4:12:0,12,122	0/0:2,0:2:6:0,6,61	0/0:4,0:4:9:0,9,108	0/0:2,0:2:3:0,3,45	0/0:2,0:2:3:0,3,45	0/0:6,0:6:9:0,9,134	./.:.:.:.:.	0/0:2,0:2:3:0,3,45	0/0:2,0:2:3:0,3,45	0/0:22,0:22:63:0,63,704
chr0	116816584	.	A	T	1629.17	.	AC=17;AF=0.065;AN=262;BaseQRankSum=-2.771;DP=1076;Dels=0.00;FS=0.000;HaplotypeScore=0.0579;InbreedingCoeff=0.4376;MLEAC=15;MLEAF=0.057;MQ=59.57;MQ0=0;MQRankSum=0.270;QD=23.27;ReadPosRankSum=-2.228	GT:AD:DP:GQ:PL	0/0:58,0:58:99:0,174,1859	0/0:17,0:17:48:0,48,507	0/0:13,0:13:30:0,30,348	0/0:45,0:45:99:0,135,1398	0/0:13,0:13:39:0,39,404	0/0:29,0:29:84:0,84,892	0/0:27,0:27:78:0,78,819	0/0:4,0:4:12:0,12,128	0/0:5,0:5:15:0,15,147	1/1:0,25:25:75:759,75,0	1/1:0,3:3:9:100,9,0	0/0:25,0:25:75:0,75,784	0/0:12,0:12:36:0,36,382	0/0:3,0:3:9:0,9,95	0/0:19,0:19:54:0,54,577	0/0:21,0:21:60:0,60,617	0/0:18,0:18:54:0,54,556	0/0:3,0:3:9:0,9,95	0/0:16,0:16:45:0,45,478	0/0:16,0:16:48:0,48,501	0/0:10,0:10:30:0,30,322	0/0:17,0:17:48:0,48,506	0/0:20,0:20:60:0,60,635	0/0:19,0:19:51:0,51,566	0/0:5,0:5:15:0,15,161	0/0:23,0:23:69:0,69,723	0/0:16,0:16:48:0,48,503	0/0:6,0:6:18:0,18,190	0/0:7,0:7:21:0,21,223	0/0:21,0:21:63:0,63,653	0/0:6,0:6:18:0,18,191	0/0:8,0:8:24:0,24,257	0/0:31,0:31:93:0,93,962	0/0:5,0:5:15:0,15,163	0/0:11,0:11:33:0,33,339	0/1:5,1:6:13:13,0,141	0/0:19,0:19:45:0,45,528	1/1:0,8:8:24:243,24,0	0/0:18,0:18:51:0,51,530	0/1:1,3:4:20:81,0,20	0/0:8,0:8:24:0,24,261	0/0:12,0:12:33:0,33,364	0/0:15,0:15:45:0,45,469	0/0:13,0:13:39:0,39,409	0/0:16,0:16:48:0,48,501	0/0:16,0:16:42:0,42,463	0/0:11,0:11:33:0,33,352	0/0:6,0:6:18:0,18,185	0/0:1,0:1:3:0,3,33	0/0:9,0:9:27:0,27,285	0/0:3,0:3:9:0,9,92	0/0:1,0:1:3:0,3,31	1/1:0,6:6:18:182,18,0	0/0:3,0:3:9:0,9,92	0/0:6,0:6:18:0,18,179	0/0:8,0:8:24:0,24,245	0/0:7,0:7:21:0,21,221	0/0:7,0:7:21:0,21,224	1/1:0,2:2:3:30,3,0	0/0:5,0:5:15:0,15,153	0/0:6,0:6:15:0,15,167	0/0:2,0:2:3:0,3,45	0/0:7,0:7:21:0,21,211	0/0:2,0:2:6:0,6,64	0/0:4,0:4:12:0,12,133	0/0:1,0:1:3:0,3,32	0/0:2,0:2:6:0,6,67	0/0:6,0:6:18:0,18,190	0/0:7,0:7:21:0,21,224	0/0:3,0:3:9:0,9,93	0/0:5,0:5:15:0,15,143	0/0:7,0:7:21:0,21,218	0/0:2,0:2:6:0,6,61	0/0:3,0:3:9:0,9,98	0/0:3,0:3:9:0,9,95	0/0:3,0:3:9:0,9,92	0/0:2,0:2:6:0,6,60	0/0:1,0:1:3:0,3,32	0/0:3,0:3:9:0,9,95	0/0:7,0:7:18:0,18,198	0/0:1,0:1:3:0,3,32	./.:.:.:.:.	0/0:4,0:4:12:0,12,132	0/0:2,0:2:6:0,6,63	0/0:5,0:5:15:0,15,154	0/0:5,0:5:15:0,15,160	0/0:6,0:6:18:0,18,187	0/1:1,3:4:20:78,0,20	0/0:3,0:3:9:0,9,93	0/0:7,0:7:21:0,21,231	0/0:2,0:2:6:0,6,64	0/0:2,0:2:6:0,6,61	0/0:3,0:3:9:0,9,98	./.:.:.:.:.	0/0:2,0:2:6:0,6,65	0/0:5,0:5:15:0,15,159	0/0:8,0:8:24:0,24,259	0/0:2,0:2:6:0,6,62	0/0:2,0:2:6:0,6,63	0/0:3,0:3:9:0,9,92	0/0:7,0:7:21:0,21,223	0/0:1,0:1:3:0,3,31	0/0:4,0:4:12:0,12,128	0/0:4,0:4:12:0,12,120	./.:.:.:.:.	0/0:8,0:8:24:0,24,249	0/0:4,0:4:12:0,12,128	0/0:8,0:8:24:0,24,239	1/1:0,6:6:18:191,18,0	0/0:5,0:6:15:0,15,156	0/0:4,0:4:12:0,12,125	1/1:0,6:6:18:195,18,0	0/0:4,0:4:12:0,12,130	0/0:4,0:4:12:0,12,123	0/0:3,0:3:9:0,9,94	0/0:3,0:3:9:0,9,93	0/0:3,0:3:9:0,9,95	0/0:5,0:5:15:0,15,157	0/0:5,0:5:15:0,15,156	0/0:2,0:2:6:0,6,69	0/0:2,0:2:6:0,6,59	0/0:2,0:2:6:0,6,61	0/0:1,0:1:3:0,3,32	./.:.:.:.:.	0/0:5,0:5:15:0,15,154	0/0:3,0:3:9:0,9,94	0/0:2,0:2:6:0,6,63	0/0:1,0:1:3:0,3,31	0/0:4,0:4:12:0,12,126	0/0:2,0:2:3:0,3,45	./.:.:.:.:.	./.:.:.:.:.	0/0:12,0:12:18:0,18,268	0/0:5,0:5:9:0,9,121	0/0:2,0:2:3:0,3,44	0/0:2,0:2:3:0,3,45	0/0:17,0:17:51:0,51,581
chr0	116817036	.	C	A	6954.25	.	AC=78;AF=0.302;AN=258;BaseQRankSum=-4.193;DP=974;Dels=0.00;FS=6.185;HaplotypeScore=0.0829;InbreedingCoeff=0.6889;MLEAC=74;MLEAF=0.287;MQ=59.70;MQ0=0;MQRankSum=-1.720;QD=25.47;ReadPosRankSum=1.550	GT:AD:DP:GQ:PL	0/0:69,0:69:99:0,208,2232	0/0:14,0:14:42:0,42,441	0/0:11,0:11:33:0,33,356	0/0:33,0:33:99:0,99,1042	1/1:0,16:16:48:500,48,0	0/0:17,0:17:45:0,45,491	0/0:21,0:21:63:0,63,654	1/1:0,4:4:12:126,12,0	0/0:3,0:3:9:0,9,96	0/0:21,0:21:63:0,63,663	0/0:6,0:6:18:0,18,179	0/0:16,0:16:48:0,48,517	1/1:0,11:11:33:350,33,0	1/1:0,2:2:6:63,6,0	1/1:0,9:9:24:252,24,0	1/1:0,19:19:51:542,51,0	1/1:0,18:18:54:565,54,0	0/1:3,2:5:48:48,0,88	0/0:13,0:13:36:0,36,390	0/0:10,0:10:30:0,30,312	0/0:10,0:10:30:0,30,325	0/0:19,0:19:57:0,57,615	0/0:10,0:10:30:0,30,304	0/0:17,0:17:45:0,45,513	0/0:5,0:5:15:0,15,158	0/0:18,0:18:51:0,51,552	0/0:11,0:11:33:0,33,349	1/1:0,7:7:18:193,18,0	1/1:0,4:4:12:134,12,0	1/1:0,21:21:63:638,63,0	1/1:0,9:9:27:284,27,0	1/1:0,9:9:27:291,27,0	1/1:0,18:18:54:549,54,0	1/1:0,5:5:15:161,15,0	0/0:9,0:9:27:0,27,284	0/0:7,0:7:21:0,21,228	0/0:16,0:16:45:0,45,486	0/0:10,0:10:30:0,30,308	1/1:0,10:10:30:307,30,0	0/1:4,1:5:17:17,0,107	1/1:0,6:6:18:189,18,0	0/0:13,0:13:33:0,33,364	0/0:24,0:24:72:0,72,748	0/0:15,0:15:39:0,39,437	0/0:14,0:14:42:0,42,452	0/0:18,0:18:54:0,54,572	0/0:8,0:8:24:0,24,250	0/0:4,0:4:12:0,12,132	1/1:0,1:1:3:32,3,0	0/0:6,0:6:18:0,18,181	./.:.:.:.:.	0/0:3,0:3:9:0,9,85	0/0:5,0:5:12:0,12,145	1/1:0,1:1:3:31,3,0	0/0:5,0:5:15:0,15,159	1/1:0,5:5:15:152,15,0	0/0:7,0:7:15:0,15,178	0/0:6,0:6:18:0,18,186	./.:.:.:.:.	0/0:7,0:7:18:0,18,187	./.:.:.:.:.	1/1:0,3:3:9:96,9,0	1/1:0,2:2:6:60,6,0	0/0:3,0:3:9:0,9,97	1/1:0,6:6:18:180,18,0	1/1:0,4:4:12:124,12,0	0/0:4,0:4:12:0,12,124	1/1:0,7:7:21:221,21,0	1/1:0,1:1:3:33,3,0	0/0:1,0:1:3:0,3,34	0/0:1,0:1:3:0,3,32	0/0:4,0:4:9:0,9,107	0/0:4,0:4:12:0,12,131	0/0:4,0:4:12:0,12,123	0/0:1,0:1:3:0,3,34	0/0:1,0:1:3:0,3,33	0/0:3,0:3:9:0,9,97	0/0:3,0:3:9:0,9,99	0/0:1,0:1:3:0,3,31	0/0:4,0:4:12:0,12,123	./.:.:.:.:.	0/0:2,0:2:6:0,6,65	0/0:6,0:6:18:0,18,195	0/0:2,0:2:6:0,6,63	0/0:3,0:3:9:0,9,86	0/0:4,0:4:12:0,12,130	1/1:0,4:4:12:119,12,0	0/1:1,1:2:26:27,0,26	0/1:1,3:4:22:81,0,22	0/1:1,7:8:2:202,0,2	1/1:0,1:1:3:31,3,0	1/1:0,3:3:9:95,9,0	1/1:0,1:1:3:30,3,0	0/0:1,0:1:3:0,3,33	1/1:0,2:2:6:57,6,0	0/1:1,7:8:9:195,0,9	0/1:7,1:8:9:9,0,201	./.:.:.:.:.	0/0:1,0:1:3:0,3,33	1/1:0,3:3:9:93,9,0	0/0:3,0:3:9:0,9,97	0/0:2,0:2:6:0,6,63	0/1:5,2:7:39:39,0,138	0/0:3,0:3:9:0,9,94	0/0:2,0:2:6:0,6,65	0/0:7,0:7:21:0,21,227	0/0:8,0:8:24:0,24,260	0/0:7,0:7:21:0,21,217	0/0:4,0:4:12:0,12,129	0/0:6,0:6:18:0,18,191	0/0:5,0:5:15:0,15,158	0/0:4,0:4:12:0,12,134	0/0:5,0:5:15:0,15,162	1/1:0,2:2:6:65,6,0	1/1:0,4:4:12:128,12,0	1/1:0,5:5:12:137,12,0	1/1:0,3:3:9:93,9,0	0/0:9,0:9:27:0,27,275	0/0:4,0:4:12:0,12,129	0/0:1,0:1:3:0,3,33	0/0:4,0:4:12:0,12,126	0/0:5,0:5:15:0,15,162	0/0:4,0:4:12:0,12,131	0/0:5,0:5:15:0,15,157	0/0:2,0:2:6:0,6,65	0/0:6,0:6:18:0,18,192	0/0:5,0:5:15:0,15,153	0/0:4,0:4:12:0,12,128	./.:.:.:.:.	./.:.:.:.:.	./.:.:.:.:.	0/0:4,0:4:6:0,6,89	0/0:5,0:5:9:0,9,121	0/0:3,0:3:6:0,6,78	0/0:7,0:7:15:0,15,184	0/0:4,0:4:6:0,6,89	0/0:19,0:19:57:0,57,635
chr0	116818180	.	C	A	1232.48	.	AC=18;AF=0.067;AN=270;BaseQRankSum=-0.475;DP=1097;Dels=0.00;FS=0.000;HaplotypeScore=0.1151;InbreedingCoeff=0.3862;MLEAC=15;MLEAF=0.056;MQ=59.36;MQ0=0;MQRankSum=-0.311;QD=20.54;ReadPosRankSum=0.061	GT:AD:DP:GQ:PL	0/0:71,0:71:99:0,214,2279	0/0:17,0:17:51:0,51,548	0/0:19,0:19:54:0,54,579	0/0:49,0:49:99:0,144,1514	0/0:15,0:15:45:0,45,483	0/0:11,0:11:33:0,33,343	0/0:21,0:21:63:0,63,662	0/0:1,0:1:3:0,3,32	0/0:1,0:1:3:0,3,27	1/1:0,11:11:33:338,33,0	1/1:0,3:3:9:99,9,0	0/0:21,0:21:60:0,60,639	0/0:12,0:12:36:0,36,384	0/0:3,0:3:9:0,9,97	0/0:16,0:16:45:0,45,492	0/0:17,0:17:51:0,51,538	0/0:17,0:17:48:0,48,518	./.:.:.:.:.	0/0:11,0:11:33:0,33,347	0/0:16,0:16:48:0,48,494	0/0:7,0:7:21:0,21,230	0/0:15,0:15:39:0,39,444	0/0:18,0:18:54:0,54,559	0/0:24,0:24:72:0,72,757	0/0:6,0:6:15:0,15,155	0/0:20,0:20:57:0,57,621	0/0:16,0:16:48:0,48,511	0/0:6,0:6:18:0,18,196	0/1:4,1:5:19:19,0,113	0/0:27,0:27:81:0,81,838	0/0:8,0:8:24:0,24,262	0/0:5,0:5:15:0,15,167	0/0:19,0:19:57:0,57,588	0/0:2,0:2:6:0,6,68	0/0:8,0:8:24:0,24,264	0/1:3,1:4:20:20,0,83	0/0:17,0:17:51:0,51,544	1/1:0,15:15:45:451,45,0	0/0:12,0:12:36:0,36,389	0/1:1,2:3:25:55,0,25	0/0:5,0:5:15:0,15,167	0/0:19,0:19:57:0,57,620	0/0:7,0:7:21:0,21,221	0/0:27,0:27:78:0,78,840	0/0:24,0:24:72:0,72,755	0/0:39,0:39:99:0,105,1145	0/0:4,0:4:12:0,12,133	0/0:6,0:6:18:0,18,194	0/0:1,0:1:3:0,3,32	0/0:9,0:9:27:0,27,285	0/0:1,0:1:3:0,3,31	0/0:1,0:1:3:0,3,32	1/1:0,8:8:24:248,24,0	0/0:3,0:3:9:0,9,94	0/0:4,0:4:12:0,12,123	0/0:5,0:5:15:0,15,160	0/0:6,0:6:18:0,18,193	0/0:7,0:7:18:0,18,198	1/1:0,1:1:3:33,3,0	0/0:6,0:6:18:0,18,187	0/0:3,0:3:9:0,9,95	0/0:5,0:5:15:0,15,158	0/0:8,0:8:24:0,24,256	0/0:3,0:3:9:0,9,86	0/0:6,0:6:18:0,18,192	0/0:5,0:5:15:0,15,160	0/0:4,0:4:12:0,12,125	0/0:8,0:8:24:0,24,251	0/0:2,0:2:6:0,6,67	0/0:4,0:4:12:0,12,132	0/0:5,0:5:15:0,15,143	0/0:3,0:3:9:0,9,98	0/0:1,0:1:3:0,3,35	0/0:4,0:4:12:0,12,124	0/0:5,0:5:15:0,15,160	0/0:2,0:2:6:0,6,65	0/0:3,0:3:6:0,6,75	0/0:4,0:4:12:0,12,133	0/0:1,0:1:3:0,3,33	0/0:4,0:4:9:0,9,93	0/0:2,0:2:6:0,6,60	0/0:1,0:1:3:0,3,32	0/0:3,0:3:9:0,9,92	0/0:7,0:7:21:0,21,223	0/0:2,0:2:6:0,6,65	0/0:5,0:5:15:0,15,158	0/0:4,0:4:12:0,12,125	0/1:2,3:6:43:80,0,43	0/0:4,0:4:12:0,12,128	0/0:2,0:2:6:0,6,67	0/0:5,0:5:15:0,15,161	0/0:6,0:6:18:0,18,189	0/0:2,0:2:6:0,6,63	0/0:4,0:4:12:0,12,127	0/0:2,0:2:6:0,6,65	0/0:7,0:8:21:0,21,223	0/0:3,0:3:9:0,9,92	0/0:4,0:4:12:0,12,121	0/0:1,0:1:3:0,3,32	0/0:6,0:6:18:0,18,181	0/0:5,0:5:15:0,15,157	0/0:3,0:3:9:0,9,98	0/0:6,0:6:18:0,18,184	0/0:4,0:4:12:0,12,132	0/0:4,0:4:9:0,9,108	0/0:1,0:1:3:0,3,31	0/0:6,0:6:18:0,18,192	0/0:11,0:11:30:0,30,312	1/1:0,2:2:6:64,6,0	0/0:8,0:8:24:0,24,254	0/0:5,0:5:15:0,15,158	1/1:0,2:2:6:66,6,0	0/0:5,0:5:15:0,15,155	0/0:5,0:5:15:0,15,154	0/0:2,0:2:6:0,6,62	0/0:5,0:5:15:0,15,158	0/0:4,0:4:12:0,12,134	0/0:7,0:7:21:0,21,217	0/0:2,0:2:6:0,6,62	0/0:1,0:1:3:0,3,32	0/0:9,0:9:27:0,27,288	0/0:5,0:5:15:0,15,164	0/0:3,0:3:9:0,9,89	0/0:7,0:7:21:0,21,223	0/0:11,0:11:33:0,33,347	0/0:6,0:6:18:0,18,189	0/0:6,0:6:15:0,15,175	0/0:1,0:1:3:0,3,33	0/0:6,0:6:18:0,18,187	0/0:1,0:1:3:0,3,32	0/0:4,0:4:6:0,6,89	0/0:6,0:6:9:0,9,134	0/0:6,0:6:12:0,12,153	0/0:2,0:2:3:0,3,45	./.:.:.:.:.	0/0:2,0:2:3:0,3,45	0/0:25,0:25:75:0,75,836
chr0	116825862	.	A	G	10681.2	.	AC=200;AF=0.885;AN=226;DP=581;Dels=0.00;FS=3.844;HaplotypeScore=0.0088;InbreedingCoeff=0.4499;MLEAC=202;MLEAF=0.894;MQ=35.07;MQ0=58;QD=21.41	GT:AD:DP:GQ:PL	1/1:0,32:32:57:585,57,0	1/1:0,9:9:15:156,15,0	1/1:0,9:9:21:219,21,0	1/1:0,24:24:57:596,57,0	1/1:0,10:10:15:156,15,0	0/0:5,0:5:9:0,9,91	1/1:0,6:6:6:60,6,0	1/1:0,4:4:6:63,6,0	1/1:0,5:5:12:126,12,0	1/1:0,12:12:30:298,30,0	1/1:0,2:2:6:64,6,0	1/1:0,11:11:24:245,24,0	0/0:5,0:5:12:0,12,128	./.:.:.:.:.	1/1:0,11:11:24:252,24,0	1/1:0,14:14:24:258,24,0	1/1:0,15:15:30:313,30,0	1/1:0,7:7:15:160,15,0	0/0:5,0:5:6:0,6,65	1/1:0,2:3:6:63,6,0	1/1:0,1:1:3:32,3,0	1/1:0,6:6:9:89,9,0	1/1:0,9:9:18:197,18,0	1/1:0,14:14:36:380,36,0	1/1:0,1:1:3:35,3,0	1/1:0,18:18:39:415,39,0	1/1:0,6:6:12:126,12,0	1/1:0,2:2:6:63,6,0	1/1:0,3:3:9:92,9,0	1/1:0,12:12:24:259,24,0	1/1:0,2:2:6:63,6,0	1/1:0,2:2:3:32,3,0	1/1:0,11:11:24:247,24,0	1/1:0,2:2:6:67,6,0	1/1:0,13:13:9:96,9,0	1/1:0,2:2:6:67,6,0	1/1:0,7:7:15:158,15,0	1/1:0,5:5:9:97,9,0	1/1:0,6:6:15:158,15,0	0/0:2,0:2:6:0,6,67	1/1:0,2:2:3:32,3,0	0/0:12,0:12:27:0,27,278	1/1:0,11:11:15:159,15,0	1/1:0,12:12:33:341,33,0	1/1:0,7:7:21:216,21,0	./.:.:.:.:.	1/1:0,6:6:12:122,12,0	1/1:0,3:3:3:31,3,0	./.:.:.:.:.	1/1:0,2:2:6:65,6,0	1/1:0,2:2:6:63,6,0	1/1:0,3:3:6:65,6,0	./.:.:.:.:.	1/1:0,2:3:6:67,6,0	./.:.:.:.:.	1/1:0,2:2:6:63,6,0	1/1:0,3:3:9:97,9,0	1/1:0,2:2:3:33,3,0	1/1:0,1:1:3:31,3,0	1/1:0,6:6:12:123,12,0	1/1:0,2:2:6:63,6,0	1/1:0,2:2:6:63,6,0	1/1:0,6:6:18:189,18,0	1/1:0,3:3:9:97,9,0	0/0:3,0:3:6:0,6,61	1/1:0,4:4:9:95,9,0	1/1:0,3:3:9:95,9,0	./.:.:.:.:.	1/1:0,4:4:12:126,12,0	1/1:0,4:4:12:123,12,0	1/1:0,1:1:3:32,3,0	0/0:5,0:5:15:0,15,153	./.:.:.:.:.	1/1:0,2:2:3:35,3,0	1/1:0,1:1:3:33,3,0	1/1:0,2:2:3:31,3,0	1/1:0,1:1:3:32,3,0	1/1:0,3:3:6:64,6,0	./.:.:.:.:.	1/1:0,2:2:3:32,3,0	0/0:2,0:2:6:0,6,61	1/1:0,2:2:3:31,3,0	1/1:0,1:1:3:32,3,0	./.:.:.:.:.	0/0:3,0:3:9:0,9,95	1/1:0,3:3:3:33,3,0	1/1:0,3:3:9:97,9,0	./.:.:.:.:.	1/1:0,3:3:3:33,3,0	1/1:0,1:1:3:33,3,0	1/1:0,1:1:3:32,3,0	1/1:0,3:3:3:33,3,0	./.:.:.:.:.	1/1:0,2:2:6:67,6,0	./.:.:.:.:.	1/1:0,2:2:6:63,6,0	1/1:0,3:3:6:49,6,0	1/1:0,3:3:3:32,3,0	./.:.:.:.:.	./.:.:.:.:.	1/1:0,2:2:3:32,3,0	./.:.:.:.:.	1/1:0,2:2:3:33,3,0	1/1:0,3:3:3:31,3,0	./.:.:.:.:.	1/1:0,3:3:6:63,6,0	0/0:3,0:3:9:0,9,95	0/0:3,0:3:9:0,9,92	./.:.:.:.:.	1/1:0,6:6:6:60,6,0	1/1:0,1:1:3:32,3,0	./.:.:.:.:.	1/1:0,5:5:6:63,6,0	1/1:0,2:2:6:63,6,0	1/1:0,2:2:6:63,6,0	./.:.:.:.:.	1/1:0,2:2:6:61,6,0	0/0:5,0:5:15:0,15,156	1/1:0,4:4:9:90,9,0	1/1:0,5:5:12:124,12,0	1/1:0,1:1:3:33,3,0	1/1:0,6:6:18:189,18,0	1/1:0,4:4:12:133,12,0	1/1:0,3:3:9:96,9,0	1/1:0,2:2:3:31,3,0	1/1:0,4:4:6:63,6,0	1/1:0,3:3:6:63,6,0	1/1:0,3:3:3:32,3,0	./.:.:.:.:.	1/1:0,2:2:6:63,6,0	./.:.:.:.:.	./.:.:.:.:.	./.:.:.:.:.	1/1:0,2:2:6:60,6,0	1/1:0,4:4:3:45,3,0	./.:.:.:.:.	0/0:9,0:9:24:0,24,275
chr0	116826048	.	G	C	962.47	.	AC=17;AF=0.077;AN=222;BaseQRankSum=-1.219;DP=776;Dels=0.00;FS=0.000;HaplotypeScore=0.1280;InbreedingCoeff=0.3726;MLEAC=14;MLEAF=0.063;MQ=39.77;MQ0=67;MQRankSum=-0.960;QD=17.82;ReadPosRankSum=-0.549	GT:AD:DP:GQ:PL	0/0:32,0:32:87:0,87,918	0/0:27,0:27:57:0,57,604	0/0:11,0:11:15:0,15,153	0/0:28,0:28:42:0,42,438	0/0:18,0:18:21:0,21,217	0/0:9,0:9:15:0,15,145	0/0:8,0:8:15:0,15,162	0/0:1,0:1:3:0,3,31	0/0:1,0:1:3:0,3,32	0/0:16,0:16:33:0,33,339	./.:.:.:.:.	0/0:11,0:11:12:0,12,127	0/0:13,0:13:30:0,30,301	./.:.:.:.:.	0/0:15,0:15:24:0,24,250	0/0:21,0:21:36:0,36,382	0/0:11,0:11:21:0,21,231	0/0:2,0:2:3:0,3,31	0/0:3,0:3:3:0,3,33	./.:.:.:.:.	./.:.:.:.:.	0/0:4,0:4:3:0,3,45	0/0:11,0:11:18:0,18,185	0/0:23,0:23:45:0,45,491	0/0:1,0:1:3:0,3,30	0/0:10,0:10:24:0,24,245	1/1:1,10:11:30:310,30,0	./.:.:.:.:.	./.:.:.:.:.	0/0:8,0:8:9:0,9,86	0/0:3,0:3:3:0,3,34	./.:.:.:.:.	1/1:5,11:16:30:319,30,0	0/0:3,0:3:9:0,9,101	0/0:8,0:8:18:0,18,184	1/1:0,1:1:3:32,3,0	0/0:15,0:15:33:0,33,337	0/0:6,0:6:6:0,6,68	0/0:8,0:8:18:0,18,186	0/0:2,0:2:6:0,6,65	./.:.:.:.:.	0/0:11,0:11:27:0,27,279	0/0:26,0:26:39:0,39,420	0/0:14,0:14:33:0,33,348	0/0:19,0:19:24:0,24,277	0/0:15,0:15:24:0,24,248	0/0:9,0:9:21:0,21,213	./.:.:.:.:.	0/0:2,0:2:6:0,6,62	0/0:6,0:6:9:0,9,98	0/0:3,0:3:9:0,9,86	0/0:5,0:5:9:0,9,89	0/0:6,0:6:9:0,9,91	0/0:5,0:5:15:0,15,155	0/0:6,0:6:9:0,9,92	0/0:4,0:4:12:0,12,123	0/0:6,0:6:15:0,15,157	0/0:6,0:6:12:0,12,125	0/0:1,0:1:3:0,3,31	0/0:9,0:9:12:0,12,139	0/0:3,0:3:9:0,9,92	0/0:1,0:1:3:0,3,29	0/0:8,0:8:18:0,18,176	1/1:0,1:1:3:31,3,0	0/0:4,0:4:6:0,6,59	0/0:6,0:6:9:0,9,95	0/0:4,0:4:6:0,6,74	0/0:5,0:5:12:0,12,127	0/0:6,0:6:12:0,12,125	0/0:3,0:3:6:0,6,59	0/0:3,0:3:9:0,9,89	0/0:3,0:3:6:0,6,62	0/0:3,0:3:9:0,9,89	0/0:2,0:2:3:0,3,29	0/0:2,0:2:6:0,6,64	0/0:3,0:3:9:0,9,89	./.:.:.:.:.	./.:.:.:.:.	0/0:2,0:2:6:0,6,61	0/0:6,0:6:9:0,9,96	0/0:3,0:3:9:0,9,91	./.:.:.:.:.	0/0:1,0:1:3:0,3,33	0/0:2,0:2:3:0,3,31	0/0:6,0:6:18:0,18,186	0/0:2,0:2:3:0,3,32	0/0:4,0:4:12:0,12,118	./.:.:.:.:.	0/0:2,0:2:6:0,6,63	./.:.:.:.:.	./.:.:.:.:.	1/1:0,2:2:6:59,6,0	0/0:5,0:5:3:0,3,32	0/0:3,0:3:6:0,6,57	./.:.:.:.:.	0/0:1,0:1:3:0,3,25	./.:.:.:.:.	1/1:2,1:3:3:29,3,0	./.:.:.:.:.	0/0:4,0:4:9:0,9,92	1/1:0,2:2:3:33,3,0	0/0:3,0:3:3:0,3,32	0/0:3,0:3:6:0,6,57	0/0:3,0:3:3:0,3,33	0/0:2,0:2:6:0,6,65	0/0:5,0:5:6:0,6,89	./.:.:.:.:.	0/0:3,0:3:6:0,6,61	./.:.:.:.:.	1/1:0,6:6:12:118,12,0	0/0:7,0:7:12:0,12,125	./.:.:.:.:.	0/1:3,9:12:1:229,0,1	0/0:8,0:8:21:0,21,208	0/0:3,0:3:9:0,9,89	0/0:6,0:6:18:0,18,185	0/0:2,0:2:6:0,6,59	0/0:4,0:4:12:0,12,118	0/0:2,0:2:6:0,6,63	0/0:5,0:5:6:0,6,60	0/0:9,0:9:15:0,15,176	./.:.:.:.:.	0/0:9,0:9:21:0,21,219	0/0:4,0:4:12:0,12,126	0/0:4,0:4:6:0,6,67	0/0:8,0:8:15:0,15,153	0/0:1,0:1:3:0,3,33	./.:.:.:.:.	0/0:3,0:3:3:0,3,28	./.:.:.:.:.	./.:.:.:.:.	./.:.:.:.:.	0/0:7,0:7:3:0,3,45	0/0:5,0:5:6:0,6,76	0/0:5,0:5:3:0,3,32	0/0:6,0:6:3:0,3,45	0/0:7,0:7:21:0,21,227
chr0	116834797	.	A	G	24334.8	.	AC=207;AF=0.809;AN=256;BaseQRankSum=2.815;DP=964;Dels=0.00;FS=0.324;HaplotypeScore=0.1305;InbreedingCoeff=0.6925;MLEAC=212;MLEAF=0.828;MQ=53.71;MQ0=1;MQRankSum=0.297;QD=29.71;ReadPosRankSum=0.816	GT:AD:DP:GQ:PL	1/1:0,35:35:99:1099,102,0	1/1:0,21:21:63:654,63,0	1/1:0,15:15:45:465,45,0	1/1:0,54:54:99:1666,162,0	1/1:0,13:13:36:401,36,0	1/1:0,23:23:66:701,66,0	1/1:0,22:22:66:686,66,0	1/1:0,6:6:18:183,18,0	1/1:0,2:2:6:56,6,0	1/1:0,26:26:78:809,78,0	1/1:0,2:2:6:63,6,0	1/1:0,15:15:39:430,39,0	1/1:0,13:13:39:410,39,0	1/1:0,1:1:3:35,3,0	1/1:0,14:14:39:423,39,0	1/1:0,19:19:57:595,57,0	1/1:0,18:18:51:542,51,0	1/1:0,4:4:12:113,12,0	0/0:15,0:15:42:0,42,449	1/1:0,15:15:45:463,45,0	1/1:0,6:6:15:150,15,0	1/1:0,17:17:51:544,51,0	0/0:25,0:25:75:0,75,774	0/0:23,1:24:63:0,63,682	0/0:1,0:1:3:0,3,30	1/1:0,20:20:60:597,60,0	1/1:0,12:12:33:364,33,0	1/1:0,1:1:3:32,3,0	1/1:0,3:3:9:96,9,0	1/1:0,31:31:93:967,93,0	1/1:0,6:6:18:182,18,0	1/1:0,2:2:6:61,6,0	1/1:0,16:16:48:514,48,0	1/1:0,1:1:3:27,3,0	1/1:0,10:10:30:309,30,0	1/1:0,3:3:9:96,9,0	1/1:0,17:17:51:520,51,0	0/1:6,6:12:99:155,0,148	1/1:0,12:12:36:367,36,0	./.:.:.:.:.	1/1:0,1:1:3:24,3,0	1/1:0,11:11:33:334,33,0	1/1:0,26:26:69:768,69,0	1/1:0,12:12:36:370,36,0	0/0:7,0:7:21:0,21,221	1/1:0,14:14:42:428,42,0	1/1:0,10:10:30:303,30,0	1/1:0,12:13:36:379,36,0	1/1:0,1:1:3:32,3,0	1/1:0,5:5:15:163,15,0	1/1:0,1:1:3:32,3,0	1/1:0,1:1:3:32,3,0	1/1:0,6:6:18:191,18,0	./.:.:.:.:.	1/1:0,3:3:9:91,9,0	1/1:0,9:9:27:281,27,0	0/0:5,0:5:15:0,15,151	0/0:4,0:4:12:0,12,124	1/1:0,5:5:15:158,15,0	0/0:1,0:1:3:0,3,32	1/1:0,5:5:15:157,15,0	1/1:0,4:4:12:119,12,0	1/1:0,8:8:24:245,24,0	1/1:0,4:4:12:124,12,0	1/1:0,7:7:21:225,21,0	1/1:0,1:1:3:31,3,0	1/1:0,4:4:12:130,12,0	1/1:0,5:5:15:157,15,0	1/1:0,4:4:12:124,12,0	1/1:0,6:6:18:186,18,0	./.:.:.:.:.	1/1:0,2:2:6:59,6,0	1/1:0,2:2:6:64,6,0	1/1:0,6:6:18:189,18,0	0/0:5,0:5:15:0,15,153	1/1:0,3:3:9:97,9,0	1/1:0,3:3:9:97,9,0	0/0:5,0:5:15:0,15,155	0/0:2,0:2:6:0,6,61	1/1:0,4:4:12:130,12,0	./.:.:.:.:.	1/1:0,2:2:6:65,6,0	1/1:0,4:4:12:118,12,0	0/0:7,0:7:21:0,21,227	1/1:0,4:4:12:115,12,0	0/0:3,0:3:9:0,9,97	1/1:0,5:5:15:162,15,0	1/1:0,2:2:3:32,3,0	1/1:0,5:5:15:154,15,0	1/1:0,4:4:12:119,12,0	1/1:0,2:2:6:65,6,0	1/1:0,2:2:6:61,6,0	1/1:0,3:3:9:91,9,0	1/1:0,3:3:9:97,9,0	./.:.:.:.:.	1/1:0,1:1:3:32,3,0	1/1:0,6:6:18:178,18,0	./.:.:.:.:.	1/1:0,2:2:6:65,6,0	1/1:0,1:1:3:29,3,0	1/1:0,5:5:15:148,15,0	./.:.:.:.:.	1/1:0,6:6:18:188,18,0	1/1:0,1:1:3:32,3,0	1/1:0,2:2:6:65,6,0	0/0:1,0:1:3:0,3,32	1/1:0,6:6:18:189,18,0	1/1:0,3:3:9:93,9,0	1/1:0,3:3:9:95,9,0	0/0:7,0:7:21:0,21,217	0/0:7,0:7:18:0,18,203	1/1:0,3:3:9:95,9,0	1/1:0,2:2:6:57,6,0	1/1:0,1:1:3:32,3,0	1/1:0,4:4:12:126,12,0	1/1:0,7:7:18:206,18,0	1/1:0,5:5:15:161,15,0	0/0:6,0:6:18:0,18,184	0/0:2,0:2:6:0,6,59	0/0:2,0:2:6:0,6,64	1/1:0,6:6:18:193,18,0	1/1:0,8:8:24:249,24,0	0/0:4,0:4:12:0,12,128	1/1:0,1:1:3:32,3,0	0/0:3,0:3:9:0,9,97	1/1:0,8:8:24:249,24,0	0/0:4,0:4:12:0,12,128	./.:.:.:.:.	1/1:0,4:4:12:126,12,0	1/1:0,4:4:12:116,12,0	./.:.:.:.:.	0/0:2,0:2:3:0,3,45	1/1:1,2:3:3:45,3,0	1/1:0,7:7:12:164,12,0	1/1:0,6:6:9:134,9,0	1/1:0,5:5:9:120,9,0	0/0:2,0:2:6:0,6,68
chr0	116843189	.	C	A	4132.25	.	AC=33;AF=0.130;AN=254;BaseQRankSum=-0.420;DP=1157;Dels=0.00;FS=0.000;HaplotypeScore=0.2119;InbreedingCoeff=0.5907;MLEAC=28;MLEAF=0.110;MQ=57.13;MQ0=0;MQRankSum=2.682;QD=23.89;ReadPosRankSum=-0.570	GT:AD:DP:GQ:PL	0/0:90,0:91:99:0,268,2754	0/0:24,0:24:72:0,72,745	0/0:11,0:11:33:0,33,331	1/1:0,64:64:99:1921,192,0	0/0:10,0:10:27:0,27,264	0/0:13,0:13:39:0,39,386	0/0:26,0:26:78:0,78,772	0/0:1,0:1:3:0,3,32	1/1:0,6:7:18:190,18,0	1/1:0,17:17:51:513,51,0	1/1:0,5:5:15:155,15,0	0/0:17,0:17:51:0,51,517	0/0:16,0:16:48:0,48,503	./.:.:.:.:.	0/0:21,0:21:63:0,63,646	0/0:27,0:27:78:0,78,813	0/0:17,0:17:51:0,51,499	./.:.:.:.:.	0/0:10,0:10:24:0,24,276	0/0:14,0:14:42:0,42,421	0/0:7,0:7:21:0,21,208	0/0:12,0:12:33:0,33,351	0/0:33,0:33:87:0,87,920	0/0:26,0:26:75:0,75,779	0/0:4,0:4:12:0,12,128	0/0:19,0:19:57:0,57,576	1/1:0,8:8:24:237,24,0	0/0:3,0:3:9:0,9,92	0/0:4,0:4:12:0,12,125	0/0:28,0:28:75:0,75,781	0/0:3,0:3:9:0,9,92	0/0:4,0:4:12:0,12,126	0/0:23,0:23:69:0,69,697	0/0:3,0:3:9:0,9,96	0/0:13,0:13:39:0,39,392	0/0:7,0:7:21:0,21,218	0/0:18,0:18:51:0,51,541	1/1:0,15:15:45:444,45,0	0/0:21,0:21:63:0,63,654	0/1:1,1:2:24:24,0,27	0/1:6,1:7:12:12,0,146	0/0:24,0:24:69:0,69,722	0/0:19,0:19:54:0,54,540	0/0:22,0:22:66:0,66,682	0/0:13,1:14:8:0,8,340	0/0:30,0:30:90:0,90,921	0/0:10,0:10:27:0,27,292	0/1:3,1:4:20:20,0,80	0/0:3,0:3:9:0,9,88	1/1:0,2:2:6:59,6,0	1/1:0,2:2:6:61,6,0	1/1:0,4:4:12:117,12,0	1/1:0,3:3:9:89,9,0	0/0:3,0:3:9:0,9,92	0/0:4,0:4:12:0,12,121	0/0:2,0:2:6:0,6,64	0/0:5,0:5:9:0,9,119	0/0:6,0:6:12:0,12,151	./.:.:.:.:.	0/0:2,0:2:6:0,6,64	0/0:6,0:6:18:0,18,178	0/0:5,0:5:15:0,15,150	0/0:9,0:9:24:0,24,251	0/0:7,0:7:21:0,21,215	0/0:9,0:9:27:0,27,282	0/0:2,0:2:6:0,6,60	0/0:3,0:3:9:0,9,96	0/0:5,0:5:15:0,15,152	0/0:4,0:4:12:0,12,122	./.:.:.:.:.	0/0:1,0:1:3:0,3,31	0/0:3,0:3:9:0,9,89	0/0:4,0:4:12:0,12,124	0/0:6,0:6:12:0,12,151	0/0:4,0:4:12:0,12,121	0/0:1,0:1:3:0,3,31	0/0:1,0:1:3:0,3,30	./.:.:.:.:.	0/0:1,0:1:3:0,3,32	0/0:2,0:2:6:0,6,59	./.:.:.:.:.	0/0:4,0:4:12:0,12,126	0/0:2,0:2:6:0,6,57	0/0:8,0:8:24:0,24,250	0/0:3,0:3:9:0,9,94	0/0:5,0:5:15:0,15,160	0/0:5,0:5:15:0,15,150	1/1:0,5:6:15:154,15,0	0/0:7,0:7:21:0,21,209	0/1:3,1:4:20:20,0,83	0/0:1,0:1:3:0,3,32	0/0:3,0:3:9:0,9,95	./.:.:.:.:.	0/0:10,0:10:30:0,30,306	0/0:1,0:1:3:0,3,31	0/0:4,0:4:12:0,12,123	0/0:5,0:5:15:0,15,133	0/0:1,0:1:3:0,3,32	./.:.:.:.:.	0/0:2,0:2:6:0,6,61	0/0:14,0:14:42:0,42,436	0/0:2,0:2:6:0,6,62	0/0:2,0:2:6:0,6,63	0/0:3,0:3:9:0,9,95	0/0:2,0:2:6:0,6,65	0/0:4,0:4:12:0,12,120	0/0:8,0:8:24:0,24,248	0/0:6,0:6:18:0,18,176	1/1:0,4:4:12:122,12,0	0/0:10,0:10:30:0,30,294	0/0:6,0:6:18:0,18,178	1/1:0,4:4:12:125,12,0	0/0:6,0:6:18:0,18,180	0/0:11,0:11:33:0,33,331	0/0:2,0:2:6:0,6,66	0/0:5,0:5:15:0,15,152	0/0:7,0:7:21:0,21,207	0/0:5,0:5:15:0,15,152	0/0:2,0:2:6:0,6,60	0/0:5,0:5:15:0,15,157	./.:.:.:.:.	0/0:5,0:5:15:0,15,156	0/0:4,0:4:9:0,9,94	0/0:5,0:5:15:0,15,154	0/0:3,0:3:9:0,9,93	0/0:3,0:3:9:0,9,91	0/0:5,0:5:15:0,15,155	0/0:5,0:5:15:0,15,153	0/0:6,0:6:18:0,18,181	0/0:4,0:4:9:0,9,104	0/0:4,0:4:9:0,9,106	0/0:10,0:10:21:0,21,257	./.:.:.:.:.	1/1:0,11:11:27:299,27,0	0/1:3,1:4:15:15,0,65	0/0:4,0:4:6:0,6,89	0/0:19,0:21:57:0,57,620
chr0	116852782	.	G	A	11671.9	.	AC=144;AF=0.550;AN=262;BaseQRankSum=0.657;DP=1001;Dels=0.00;FS=1.591;HaplotypeScore=0.2651;InbreedingCoeff=0.6915;MLEAC=133;MLEAF=0.508;MQ=52.30;MQ0=10;MQRankSum=1.661;QD=23.11;ReadPosRankSum=0.420	GT:AD:DP:GQ:PL	0/0:65,0:65:99:0,189,1962	1/1:0,17:19:45:488,45,0	0/0:14,0:14:39:0,39,394	1/1:2,30:32:78:833,78,0	1/1:0,6:6:15:156,15,0	1/1:0,17:17:42:451,42,0	0/0:28,0:28:72:0,72,742	1/1:0,8:8:24:262,24,0	0/1:1,4:5:17:110,0,17	0/0:17,0:17:48:0,48,474	0/0:3,0:3:9:0,9,96	0/0:19,0:19:54:0,54,562	1/1:0,10:10:24:240,24,0	0/1:1,1:2:26:26,0,27	1/1:0,13:15:30:328,30,0	1/1:1,18:19:42:446,42,0	1/1:0,19:20:45:471,45,0	0/1:4,1:5:15:15,0,99	0/0:21,0:21:51:0,51,578	1/1:0,12:13:24:252,24,0	0/0:8,0:8:24:0,24,246	0/0:14,0:14:42:0,42,434	1/1:0,8:8:18:187,18,0	0/0:26,0:26:72:0,72,735	0/0:5,0:5:12:0,12,122	1/1:0,14:16:42:429,42,0	1/1:0,11:12:33:329,33,0	1/1:0,5:5:15:155,15,0	./.:.:.:.:.	1/1:0,23:23:57:621,57,0	1/1:0,6:6:18:186,18,0	1/1:0,3:3:9:95,9,0	1/1:0,20:20:54:596,54,0	1/1:0,5:5:15:159,15,0	0/0:18,0:19:51:0,51,535	0/1:1,3:4:19:82,0,19	0/0:18,0:18:51:0,51,516	0/0:20,0:20:45:0,45,483	1/1:0,10:11:30:307,30,0	0/0:2,0:2:6:0,6,51	1/1:0,4:4:12:127,12,0	1/1:0,7:8:18:184,18,0	0/0:15,0:16:45:0,45,465	0/0:21,0:21:48:0,48,500	0/0:19,0:19:48:0,48,545	1/1:0,14:15:39:389,39,0	0/0:10,0:10:30:0,30,303	0/0:6,0:6:18:0,18,180	1/1:0,1:1:3:30,3,0	1/1:0,3:3:6:64,6,0	1/1:0,1:1:3:31,3,0	1/1:0,2:2:6:55,6,0	0/0:2,0:2:6:0,6,61	0/1:4,2:6:35:35,0,111	0/0:1,0:1:3:0,3,30	0/0:10,0:10:30:0,30,306	0/0:3,0:3:9:0,9,88	0/0:1,0:1:3:0,3,28	0/0:2,0:2:6:0,6,63	0/0:2,0:2:6:0,6,60	0/0:2,0:2:6:0,6,65	1/1:0,4:4:9:94,9,0	1/1:0,4:4:12:128,12,0	1/1:0,7:7:15:155,15,0	0/0:6,0:6:18:0,18,186	1/1:0,1:1:3:31,3,0	1/1:0,3:3:9:86,9,0	1/1:0,3:3:6:56,6,0	1/1:0,2:2:3:31,3,0	1/1:0,5:5:15:156,15,0	0/0:1,0:1:3:0,3,31	0/0:2,0:2:6:0,6,61	0/0:3,0:3:9:0,9,90	0/0:7,0:7:21:0,21,212	0/0:1,0:1:3:0,3,30	0/0:3,0:3:9:0,9,86	1/1:0,4:4:9:87,9,0	0/1:1,4:5:14:110,0,14	0/0:3,0:3:9:0,9,93	0/0:3,0:3:6:0,6,75	1/1:0,3:3:9:97,9,0	0/0:2,0:2:6:0,6,58	0/0:3,0:3:9:0,9,92	1/1:0,4:4:12:123,12,0	1/1:0,2:2:6:56,6,0	0/0:6,0:6:18:0,18,181	1/1:0,6:6:15:165,15,0	1/1:0,9:9:27:273,27,0	1/1:0,2:2:3:31,3,0	1/1:0,4:4:12:131,12,0	./.:.:.:.:.	1/1:0,8:8:21:221,21,0	./.:.:.:.:.	1/1:0,3:3:3:23,3,0	1/1:0,1:1:3:31,3,0	1/1:0,1:1:3:31,3,0	1/1:0,4:4:12:119,12,0	1/1:0,1:1:3:32,3,0	1/1:0,1:1:3:31,3,0	1/1:0,1:1:3:31,3,0	1/1:0,4:4:12:128,12,0	1/1:0,2:2:6:63,6,0	1/1:0,4:5:9:91,9,0	0/1:3,1:4:22:22,0,68	1/1:0,1:1:3:32,3,0	1/1:0,5:5:12:138,12,0	1/1:0,5:5:15:165,15,0	1/1:0,4:4:9:96,9,0	0/0:7,0:7:21:0,21,223	0/0:10,0:10:30:0,30,311	0/0:6,0:6:18:0,18,170	0/0:7,0:7:21:0,21,225	0/0:12,0:12:30:0,30,307	1/1:0,3:3:9:90,9,0	1/1:0,7:7:21:216,21,0	1/1:0,3:3:9:84,9,0	1/1:0,6:6:18:181,18,0	0/1:3,1:4:16:16,0,80	0/0:2,0:2:6:0,6,64	0/0:2,0:2:6:0,6,59	0/0:1,0:1:3:0,3,30	0/0:3,0:3:9:0,9,98	0/0:4,0:4:12:0,12,124	0/0:6,0:6:18:0,18,182	1/1:0,7:7:21:196,21,0	1/1:0,3:3:9:95,9,0	1/1:0,2:2:6:63,6,0	0/0:5,0:5:15:0,15,156	0/0:2,0:2:6:0,6,63	./.:.:.:.:.	./.:.:.:.:.	0/0:4,0:6:9:0,9,105	1/1:0,11:11:18:229,18,0	1/1:0,6:7:12:153,12,0	./.:.:.:.:.	1/1:0,7:10:15:181,15,0	0/0:7,0:7:21:0,21,219
chr0	116853028	.	G	A	18050.6	.	AC=149;AF=0.552;AN=270;BaseQRankSum=5.518;DP=1188;Dels=0.00;FS=3.426;HaplotypeScore=0.2828;InbreedingCoeff=0.7664;MLEAC=143;MLEAF=0.530;MQ=55.32;MQ0=1;MQRankSum=1.293;QD=27.18;ReadPosRankSum=2.650	GT:AD:DP:GQ:PL	0/0:47,0:47:99:0,138,1467	1/1:0,25:25:75:782,75,0	0/0:12,0:12:36:0,36,360	1/1:0,41:41:99:1245,120,0	1/1:0,22:22:63:673,63,0	1/1:0,20:20:57:603,57,0	0/0:24,1:25:43:0,43,682	1/1:0,9:9:27:289,27,0	0/1:3,3:6:70:70,0,74	0/0:16,0:16:45:0,45,462	0/0:7,0:7:21:0,21,223	0/0:19,0:19:48:0,48,500	1/1:0,10:10:27:285,27,0	0/1:2,2:4:45:45,0,49	1/1:0,12:12:36:381,36,0	1/1:0,27:27:81:850,81,0	1/1:0,18:18:54:548,54,0	0/1:8,2:10:35:35,0,224	0/0:13,0:13:33:0,33,339	1/1:0,20:20:54:570,54,0	0/0:12,0:12:36:0,36,383	0/0:20,0:20:57:0,57,558	1/1:0,15:15:45:458,45,0	0/0:18,0:18:54:0,54,537	0/0:5,0:5:15:0,15,172	1/1:0,14:14:39:400,39,0	1/1:0,17:17:48:499,48,0	1/1:0,2:2:6:61,6,0	1/1:0,6:6:18:198,18,0	1/1:0,23:23:66:700,66,0	1/1:0,8:8:24:261,24,0	1/1:0,3:3:9:96,9,0	1/1:0,20:20:60:616,60,0	1/1:0,4:4:12:126,12,0	0/0:17,0:17:48:0,48,488	0/1:1,6:7:12:159,0,12	0/0:24,0:24:72:0,72,727	0/0:18,0:18:54:0,54,551	1/1:0,13:13:39:390,39,0	0/0:2,0:2:6:0,6,65	1/1:0,5:6:15:159,15,0	1/1:0,12:12:36:362,36,0	0/0:18,0:18:48:0,48,484	0/0:28,0:28:78:0,78,817	0/0:15,0:15:45:0,45,452	1/1:0,21:21:57:622,57,0	0/0:12,0:12:36:0,36,356	0/0:5,0:5:15:0,15,153	1/1:0,1:1:3:31,3,0	1/1:0,7:7:21:215,21,0	1/1:0,1:1:3:32,3,0	1/1:0,8:8:24:243,24,0	0/0:5,0:5:15:0,15,150	0/1:2,6:8:42:159,0,42	0/0:6,0:6:18:0,18,172	0/0:12,0:12:36:0,36,369	0/0:5,0:5:15:0,15,143	0/0:4,0:4:12:0,12,118	0/0:3,0:3:9:0,9,89	0/0:6,0:6:18:0,18,181	0/0:4,0:4:12:0,12,117	1/1:0,3:3:9:87,9,0	1/1:0,6:6:18:194,18,0	1/1:0,7:7:21:215,21,0	0/0:6,0:6:18:0,18,180	0/1:1,3:4:20:84,0,20	1/1:0,2:2:6:63,6,0	1/1:0,3:3:9:93,9,0	1/1:0,5:5:15:155,15,0	1/1:0,6:6:18:183,18,0	0/0:2,0:2:6:0,6,59	0/0:4,0:4:12:0,12,117	0/0:3,0:3:9:0,9,89	0/0:6,0:6:15:0,15,160	0/0:7,0:7:15:0,15,175	0/0:7,0:7:21:0,21,215	1/1:0,5:5:15:158,15,0	0/1:1,3:4:18:83,0,18	0/0:2,0:2:6:0,6,59	0/0:1,0:1:3:0,3,30	1/1:0,5:5:15:153,15,0	0/0:3,0:3:9:0,9,91	0/0:4,0:4:12:0,12,124	1/1:0,6:6:18:185,18,0	1/1:0,5:5:15:147,15,0	0/0:8,0:8:24:0,24,256	1/1:0,3:3:9:91,9,0	1/1:0,12:12:36:361,36,0	1/1:0,3:3:9:96,9,0	1/1:0,6:6:18:189,18,0	1/1:0,3:3:9:93,9,0	1/1:0,4:4:12:126,12,0	1/1:0,3:3:9:95,9,0	1/1:0,3:3:9:89,9,0	./.:.:.:.:.	1/1:0,6:6:18:184,18,0	1/1:0,5:5:15:158,15,0	1/1:0,2:2:6:61,6,0	1/1:0,3:3:9:95,9,0	1/1:0,3:3:9:91,9,0	1/1:0,8:8:24:250,24,0	1/1:0,2:2:6:61,6,0	1/1:0,4:4:12:122,12,0	0/1:2,2:4:47:47,0,53	./.:.:.:.:.	1/1:0,4:4:12:123,12,0	1/1:0,5:5:15:150,15,0	1/1:0,4:4:12:126,12,0	0/0:7,0:7:21:0,21,222	0/0:7,0:7:21:0,21,207	0/0:8,0:8:24:0,24,233	0/0:7,0:7:21:0,21,228	0/0:12,0:12:36:0,36,360	1/1:0,6:6:18:188,18,0	1/1:0,6:6:18:185,18,0	1/1:0,11:11:33:343,33,0	1/1:0,7:7:21:219,21,0	0/1:4,3:7:74:74,0,96	0/0:2,0:2:6:0,6,64	0/0:4,0:4:12:0,12,120	0/0:2,0:2:6:0,6,62	0/0:4,0:4:12:0,12,117	0/0:7,0:7:21:0,21,213	0/0:7,0:7:21:0,21,211	1/1:0,4:4:12:126,12,0	1/1:0,11:11:33:341,33,0	1/1:0,7:7:21:228,21,0	0/0:7,0:7:21:0,21,206	0/0:5,0:5:15:0,15,148	1/1:0,4:4:6:89,6,0	1/1:0,4:4:6:89,6,0	0/0:4,0:4:6:0,6,59	1/1:0,10:10:18:240,18,0	1/1:0,10:10:21:245,21,0	0/0:2,0:2:3:0,3,45	1/1:0,9:9:15:196,15,0	0/0:7,0:7:18:0,18,187
chr0	116870756	.	G	A	3166.07	.	AC=33;AF=0.126;AN=262;BaseQRankSum=0.967;DP=1027;Dels=0.00;FS=3.094;HaplotypeScore=0.1073;InbreedingCoeff=0.5701;MLEAC=28;MLEAF=0.107;MQ=54.80;MQ0=1;MQRankSum=-0.088;QD=23.28;ReadPosRankSum=1.868	GT:AD:DP:GQ:PL	0/0:53,0:53:99:0,159,1705	0/0:20,0:20:54:0,54,591	0/0:9,0:9:24:0,24,262	0/0:40,0:40:99:0,120,1208	1/1:0,16:16:48:488,48,0	0/0:18,0:18:48:0,48,526	0/0:24,0:24:69:0,69,735	1/1:0,5:5:15:163,15,0	0/0:3,0:3:9:0,9,95	0/0:10,0:10:30:0,30,311	0/0:1,0:1:3:0,3,31	0/0:17,0:17:48:0,48,511	1/1:0,17:17:51:520,51,0	0/0:1,0:1:3:0,3,30	1/1:0,15:15:45:470,45,0	0/1:6,10:16:99:264,0,130	0/0:15,0:15:39:0,39,432	0/0:4,0:4:12:0,12,129	0/0:10,0:10:30:0,30,302	0/0:18,0:18:54:0,54,538	0/0:4,0:4:12:0,12,120	0/0:24,0:24:72:0,72,724	0/0:19,0:19:54:0,54,575	0/0:20,0:20:54:0,54,579	0/0:2,0:2:6:0,6,66	0/0:16,0:16:48:0,48,497	0/0:8,0:8:24:0,24,257	0/0:6,0:6:15:0,15,162	0/1:4,3:7:72:83,0,72	1/1:0,16:16:45:477,45,0	0/1:1,4:5:19:119,0,19	1/1:0,1:1:3:32,3,0	0/0:27,0:27:75:0,75,797	0/0:5,0:5:12:0,12,136	0/0:15,0:15:45:0,45,469	0/0:7,0:7:21:0,21,222	0/0:14,0:15:42:0,42,428	0/0:10,0:10:21:0,21,259	0/0:19,0:19:57:0,57,591	./.:.:.:.:.	0/0:6,0:6:18:0,18,199	0/0:7,0:7:21:0,21,214	0/0:19,0:19:51:0,51,560	0/0:12,0:12:36:0,36,373	0/0:12,0:12:36:0,36,372	0/0:27,0:27:75:0,75,806	0/0:12,0:12:36:0,36,359	0/1:6,1:7:9:9,0,161	1/1:0,1:1:3:31,3,0	0/0:6,0:6:18:0,18,184	0/0:1,0:1:3:0,3,32	0/0:3,0:3:9:0,9,93	0/0:6,0:6:18:0,18,180	0/0:7,0:7:21:0,21,216	0/0:5,0:5:15:0,15,158	0/0:3,0:3:9:0,9,95	0/0:5,0:5:15:0,15,160	0/0:8,0:8:24:0,24,249	0/0:2,0:2:6:0,6,63	0/0:3,0:3:9:0,9,95	1/1:0,3:3:9:95,9,0	1/1:0,2:2:6:59,6,0	0/0:7,0:7:21:0,21,208	1/1:0,5:5:12:139,12,0	0/0:5,0:5:15:0,15,153	1/1:0,3:3:9:98,9,0	0/0:2,0:2:6:0,6,65	0/0:5,0:5:15:0,15,156	0/0:5,0:5:15:0,15,152	0/0:4,0:4:12:0,12,126	./.:.:.:.:.	0/0:3,0:3:9:0,9,97	0/0:2,0:2:6:0,6,63	0/0:3,0:3:9:0,9,92	0/0:3,0:3:9:0,9,100	./.:.:.:.:.	0/0:5,0:5:15:0,15,155	./.:.:.:.:.	0/0:3,0:3:9:0,9,92	0/0:4,0:4:12:0,12,118	0/0:4,0:4:12:0,12,117	0/0:1,0:1:3:0,3,31	0/0:6,0:6:18:0,18,185	0/0:3,0:3:9:0,9,91	0/0:5,0:5:15:0,15,151	0/0:4,0:4:12:0,12,126	0/0:2,0:2:6:0,6,66	0/0:14,0:14:42:0,42,434	0/0:3,0:3:9:0,9,86	0/0:11,0:11:30:0,30,317	0/0:1,0:1:3:0,3,32	0/0:7,0:7:21:0,21,219	0/0:4,0:4:12:0,12,121	1/1:0,3:3:9:93,9,0	0/0:3,0:3:9:0,9,95	0/0:5,0:5:15:0,15,155	0/1:1,8:9:5:227,0,5	0/0:5,0:5:15:0,15,153	0/0:1,0:1:3:0,3,32	./.:.:.:.:.	0/0:10,0:10:27:0,27,281	1/1:0,1:1:3:32,3,0	1/1:0,4:4:12:124,12,0	0/0:3,0:3:9:0,9,92	0/0:6,0:6:18:0,18,191	0/0:4,0:4:12:0,12,124	0/0:7,0:7:21:0,21,217	0/0:7,0:7:21:0,21,215	0/0:3,0:3:9:0,9,97	0/0:5,0:5:15:0,15,153	0/0:14,0:14:42:0,42,430	0/0:3,0:3:9:0,9,100	0/0:7,0:7:21:0,21,217	0/0:9,0:9:24:0,24,255	./.:.:.:.:.	0/0:3,0:3:9:0,9,94	0/0:3,0:3:9:0,9,91	0/0:3,0:3:9:0,9,96	0/0:4,0:4:12:0,12,126	0/0:2,0:2:6:0,6,64	0/0:2,0:2:6:0,6,63	0/0:4,0:4:12:0,12,127	0/0:7,0:7:15:0,15,172	0/0:5,0:5:15:0,15,150	0/0:8,0:8:18:0,18,214	0/0:6,0:6:18:0,18,188	0/0:3,0:3:9:0,9,88	0/0:4,0:4:12:0,12,124	0/0:1,0:1:3:0,3,32	0/0:2,0:2:3:0,3,45	0/0:6,0:6:9:0,9,134	0/0:1,0:1:3:0,3,32	0/0:10,0:10:18:0,18,241	0/0:8,0:8:12:0,12,179	0/0:3,0:4:9:0,9,91	0/0:9,0:9:15:0,15,210	0/0:4,0:4:12:0,12,130
chr0	116888958	.	T	G	1156.81	.	AC=16;AF=0.075;AN=214;DP=604;Dels=0.00;FS=3.694;HaplotypeScore=0.0233;InbreedingCoeff=0.4640;MLEAC=12;MLEAF=0.056;MQ=58.56;MQ0=3;QD=26.90	GT:AD:DP:GQ:PL	0/0:21,0:21:60:0,60,637	1/1:0,24:24:72:761,72,0	0/0:14,0:14:42:0,42,424	0/0:28,0:28:84:0,84,853	0/0:14,0:14:39:0,39,414	1/1:0,3:3:9:91,9,0	0/0:5,0:5:15:0,15,153	./.:.:.:.:.	0/0:1,0:1:3:0,3,32	0/0:9,0:9:27:0,27,275	./.:.:.:.:.	0/0:15,0:15:45:0,45,459	0/0:14,0:14:39:0,39,404	./.:.:.:.:.	0/0:21,0:21:63:0,63,655	0/0:5,0:5:15:0,15,145	0/0:6,0:6:18:0,18,193	./.:.:.:.:.	./.:.:.:.:.	./.:.:.:.:.	./.:.:.:.:.	0/0:3,0:3:9:0,9,93	0/0:5,0:5:15:0,15,150	0/0:12,0:12:36:0,36,381	0/0:1,0:1:3:0,3,31	0/0:15,0:15:45:0,45,469	0/0:17,0:17:51:0,51,520	./.:.:.:.:.	0/0:1,0:1:3:0,3,35	0/0:3,0:3:9:0,9,92	0/0:1,0:1:3:0,3,32	./.:.:.:.:.	0/0:5,0:5:12:0,12,133	0/0:1,0:1:3:0,3,34	0/0:13,0:13:33:0,33,368	1/1:0,1:1:3:26,3,0	0/0:9,0:9:27:0,27,273	1/1:0,3:3:9:98,9,0	0/0:1,0:1:3:0,3,31	./.:.:.:.:.	0/0:1,0:1:3:0,3,32	0/0:7,0:7:21:0,21,214	0/0:10,0:10:27:0,27,295	0/0:12,0:12:36:0,36,369	0/0:3,0:3:9:0,9,95	0/0:4,0:4:9:0,9,109	0/0:11,0:11:33:0,33,340	./.:.:.:.:.	./.:.:.:.:.	0/0:5,0:5:15:0,15,157	0/0:3,0:3:9:0,9,89	0/0:4,0:4:12:0,12,122	0/0:3,0:3:9:0,9,93	0/0:4,0:4:9:0,9,108	0/0:5,0:5:12:0,12,122	./.:.:.:.:.	0/0:3,0:3:9:0,9,92	0/0:6,0:6:18:0,18,183	./.:.:.:.:.	0/0:10,0:10:30:0,30,303	0/0:8,0:8:24:0,24,246	0/0:3,0:3:9:0,9,96	0/0:6,0:6:15:0,15,160	0/0:4,0:4:12:0,12,120	0/0:5,0:5:15:0,15,153	0/0:3,0:3:9:0,9,92	0/0:2,0:2:6:0,6,65	0/0:5,0:5:15:0,15,155	./.:.:.:.:.	./.:.:.:.:.	0/0:1,0:1:3:0,3,32	0/0:2,0:2:6:0,6,63	0/0:2,0:2:6:0,6,59	0/0:5,0:5:15:0,15,157	0/0:10,0:10:30:0,30,308	0/0:3,0:3:9:0,9,93	./.:.:.:.:.	0/0:2,0:2:6:0,6,61	./.:.:.:.:.	0/0:6,0:6:18:0,18,184	0/0:3,0:3:9:0,9,92	0/0:1,0:1:3:0,3,31	./.:.:.:.:.	./.:.:.:.:.	0/0:5,0:5:15:0,15,153	0/0:1,0:1:3:0,3,29	0/0:5,0:5:15:0,15,148	./.:.:.:.:.	0/0:5,0:5:15:0,15,146	0/0:2,0:2:6:0,6,65	0/0:2,0:2:6:0,6,66	0/0:4,0:4:12:0,12,122	0/0:4,0:4:12:0,12,122	0/0:1,0:1:3:0,3,31	0/0:1,0:1:3:0,3,31	0/0:1,0:1:3:0,3,30	1/1:0,1:1:3:30,3,0	0/0:2,0:2:6:0,6,63	1/1:0,2:2:6:61,6,0	0/0:6,0:6:18:0,18,183	./.:.:.:.:.	0/0:3,0:3:9:0,9,95	0/0:1,0:1:3:0,3,32	0/0:3,0:3:9:0,9,95	1/1:0,3:3:9:97,9,0	0/0:4,0:4:12:0,12,121	./.:.:.:.:.	0/0:3,0:3:9:0,9,92	./.:.:.:.:.	./.:.:.:.:.	0/0:12,0:12:36:0,36,372	./.:.:.:.:.	0/0:10,0:10:30:0,30,304	0/0:4,0:4:12:0,12,126	0/0:2,0:2:6:0,6,64	0/0:3,0:3:9:0,9,93	1/1:0,6:6:18:189,18,0	0/0:4,0:4:12:0,12,118	0/0:2,0:2:6:0,6,63	0/0:4,0:4:12:0,12,125	0/0:7,0:7:21:0,21,213	0/0:2,0:2:6:0,6,61	0/0:3,0:3:9:0,9,92	0/0:6,0:6:18:0,18,184	0/0:3,0:3:9:0,9,88	0/0:6,0:6:18:0,18,189	0/0:5,0:5:15:0,15,161	0/0:4,0:4:12:0,12,122	0/0:4,0:4:12:0,12,126	./.:.:.:.:.	./.:.:.:.:.	./.:.:.:.:.	0/0:2,0:2:3:0,3,45	0/0:2,0:2:3:0,3,45	./.:.:.:.:.	0/0:2,0:2:3:0,3,44	0/0:18,0:18:54:0,54,608
chr0	116889197	.	G	A	4781.57	.	AC=68;AF=0.333;AN=204;BaseQRankSum=-0.443;DP=537;Dels=0.00;FS=0.446;HaplotypeScore=0.0484;InbreedingCoeff=0.7247;MLEAC=65;MLEAF=0.319;MQ=48.14;MQ0=3;MQRankSum=-3.317;QD=26.71;ReadPosRankSum=1.051	GT:AD:DP:GQ:PL	1/1:0,21:21:54:571,54,0	0/0:22,0:22:60:0,60,653	0/0:17,0:17:48:0,48,495	0/0:19,0:19:57:0,57,602	1/1:0,15:15:45:474,45,0	0/0:3,0:3:9:0,9,96	0/0:6,0:6:15:0,15,161	./.:.:.:.:.	./.:.:.:.:.	1/1:0,7:7:18:187,18,0	./.:.:.:.:.	0/0:12,0:12:36:0,36,385	1/1:0,7:7:21:226,21,0	./.:.:.:.:.	1/1:0,21:21:60:643,60,0	1/1:0,4:4:12:123,12,0	1/1:0,9:9:27:289,27,0	./.:.:.:.:.	./.:.:.:.:.	0/0:1,0:1:3:0,3,24	./.:.:.:.:.	0/0:6,0:6:18:0,18,193	0/0:6,0:6:18:0,18,183	0/0:10,0:10:30:0,30,313	0/0:1,0:1:3:0,3,33	1/1:1,12:13:36:381,36,0	0/0:18,0:18:54:0,54,562	./.:.:.:.:.	./.:.:.:.:.	1/1:2,5:7:15:157,15,0	./.:.:.:.:.	./.:.:.:.:.	1/1:0,4:4:9:97,9,0	1/1:0,1:1:3:28,3,0	0/0:8,0:8:24:0,24,260	./.:.:.:.:.	0/0:7,0:7:21:0,21,225	0/0:3,0:3:9:0,9,93	1/1:0,4:4:6:65,6,0	./.:.:.:.:.	./.:.:.:.:.	1/1:0,4:4:9:99,9,0	0/0:13,0:13:39:0,39,400	0/0:14,0:14:36:0,36,400	0/0:9,0:9:27:0,27,274	0/0:2,0:2:6:0,6,59	0/0:9,0:9:27:0,27,286	./.:.:.:.:.	0/0:1,0:1:3:0,3,32	0/0:4,0:4:12:0,12,117	0/0:2,0:2:6:0,6,62	0/0:4,0:4:12:0,12,125	1/1:0,3:3:9:95,9,0	0/0:2,0:2:6:0,6,62	0/0:3,0:3:9:0,9,95	./.:.:.:.:.	0/0:2,0:2:6:0,6,62	0/0:9,0:9:27:0,27,290	./.:.:.:.:.	0/0:5,0:5:15:0,15,154	1/1:0,2:2:6:62,6,0	1/1:0,3:3:9:89,9,0	1/1:0,5:5:15:156,15,0	1/1:0,7:7:21:219,21,0	0/0:5,0:5:15:0,15,156	1/1:0,3:3:9:97,9,0	0/0:2,0:2:6:0,6,65	1/1:0,4:4:12:128,12,0	./.:.:.:.:.	./.:.:.:.:.	0/0:1,0:1:3:0,3,31	0/0:4,0:4:9:0,9,83	0/0:4,0:4:12:0,12,128	0/0:4,0:4:12:0,12,123	0/0:10,0:10:21:0,21,262	./.:.:.:.:.	0/0:2,0:2:6:0,6,61	0/0:2,0:2:6:0,6,59	0/0:2,0:2:6:0,6,63	0/0:5,0:5:15:0,15,158	./.:.:.:.:.	./.:.:.:.:.	0/0:1,0:1:3:0,3,28	0/0:1,0:1:3:0,3,33	0/0:1,0:1:3:0,3,32	./.:.:.:.:.	1/1:0,1:1:3:30,3,0	./.:.:.:.:.	1/1:0,4:4:12:125,12,0	1/1:0,1:1:3:32,3,0	1/1:0,2:2:6:66,6,0	1/1:0,2:2:6:61,6,0	1/1:0,5:5:15:159,15,0	./.:.:.:.:.	0/0:1,0:1:3:0,3,32	1/1:0,1:1:3:32,3,0	./.:.:.:.:.	./.:.:.:.:.	0/0:1,0:1:3:0,3,27	./.:.:.:.:.	1/1:0,2:2:3:28,3,0	1/1:0,1:1:3:32,3,0	1/1:0,1:1:3:32,3,0	0/0:7,0:7:21:0,21,225	0/0:4,0:4:6:0,6,67	0/0:3,0:3:9:0,9,95	./.:.:.:.:.	0/0:2,0:2:6:0,6,60	./.:.:.:.:.	0/0:1,0:1:3:0,3,31	0/0:3,0:3:9:0,9,95	./.:.:.:.:.	1/1:0,5:5:15:158,15,0	1/1:0,2:2:6:61,6,0	1/1:0,3:3:9:93,9,0	1/1:0,5:5:15:152,15,0	0/0:2,0:2:6:0,6,58	0/0:2,0:2:6:0,6,69	0/0:3,0:3:9:0,9,95	0/0:6,0:6:18:0,18,179	0/0:5,0:5:15:0,15,153	0/0:5,0:5:15:0,15,162	0/0:4,0:4:9:0,9,94	0/0:4,0:4:12:0,12,128	0/0:3,0:3:9:0,9,90	0/0:3,0:3:6:0,6,64	0/0:5,0:5:15:0,15,160	0/0:4,0:4:12:0,12,127	0/0:1,0:1:3:0,3,31	./.:.:.:.:.	0/0:4,0:4:6:0,6,89	./.:.:.:.:.	0/0:4,0:4:9:0,9,106	./.:.:.:.:.	./.:.:.:.:.	0/0:4,0:4:6:0,6,89	0/0:12,0:12:24:0,24,269
chr0	116891118	.	C	T	21832.4	.	AC=229;AF=0.881;AN=260;BaseQRankSum=-5.965;DP=838;Dels=0.00;FS=5.971;HaplotypeScore=0.1684;InbreedingCoeff=0.5254;MLEAC=233;MLEAF=0.896;MQ=59.63;MQ0=0;MQRankSum=0.040;QD=28.88;ReadPosRankSum=1.855	GT:AD:DP:GQ:PL	1/1:0,55:55:99:1718,165,0	1/1:0,15:15:45:458,45,0	1/1:0,17:17:45:484,45,0	1/1:0,36:36:99:1073,108,0	1/1:0,13:13:36:375,36,0	1/1:0,9:9:27:266,27,0	1/1:0,10:10:30:298,30,0	1/1:0,2:2:6:59,6,0	0/1:2,1:3:23:23,0,56	1/1:0,11:11:33:329,33,0	1/1:0,1:1:3:33,3,0	0/0:15,0:15:42:0,42,455	1/1:0,17:17:48:504,48,0	./.:.:.:.:.	1/1:0,13:13:33:363,33,0	1/1:0,22:22:60:640,60,0	1/1:0,10:10:30:295,30,0	1/1:0,2:2:6:61,6,0	1/1:0,10:10:30:306,30,0	1/1:0,8:8:21:219,21,0	1/1:0,1:1:3:32,3,0	1/1:0,14:14:33:373,33,0	1/1:0,13:13:33:350,33,0	0/0:12,0:12:33:0,33,361	1/1:0,3:3:9:92,9,0	1/1:0,13:13:39:391,39,0	1/1:0,8:8:24:247,24,0	1/1:0,5:5:15:157,15,0	1/1:0,1:1:3:32,3,0	1/1:0,17:17:51:501,51,0	1/1:0,7:7:21:221,21,0	1/1:0,3:3:9:92,9,0	1/1:0,16:16:42:449,42,0	1/1:0,6:6:18:186,18,0	1/1:0,12:12:36:367,36,0	1/1:0,7:7:21:211,21,0	1/1:0,11:11:30:321,30,0	1/1:0,7:7:21:216,21,0	1/1:0,15:15:39:425,39,0	1/1:0,1:1:3:31,3,0	1/1:0,3:3:9:90,9,0	1/1:0,16:16:45:468,45,0	1/1:0,15:15:45:445,45,0	0/0:14,0:14:36:0,36,406	1/1:0,16:16:48:482,48,0	1/1:0,11:11:33:333,33,0	1/1:0,16:16:36:416,36,0	0/0:2,0:2:6:0,6,65	1/1:0,3:3:9:89,9,0	1/1:0,2:2:6:57,6,0	./.:.:.:.:.	1/1:0,3:3:9:92,9,0	1/1:0,2:2:6:61,6,0	1/1:0,1:1:3:31,3,0	0/0:7,0:7:21:0,21,217	1/1:0,3:3:9:95,9,0	0/0:4,0:4:12:0,12,122	0/0:2,0:2:6:0,6,62	1/1:0,1:1:3:30,3,0	0/0:2,0:2:6:0,6,61	1/1:0,2:2:6:57,6,0	1/1:0,3:3:9:95,9,0	1/1:0,6:6:18:180,18,0	1/1:0,4:4:12:115,12,0	1/1:0,4:4:12:118,12,0	1/1:0,3:3:9:89,9,0	1/1:0,2:2:6:61,6,0	1/1:0,2:2:6:59,6,0	1/1:0,2:2:6:58,6,0	1/1:0,1:1:3:30,3,0	1/1:0,1:1:3:30,3,0	1/1:0,3:3:9:91,9,0	1/1:0,3:3:9:86,9,0	1/1:0,2:2:6:57,6,0	1/1:0,3:3:9:90,9,0	0/0:2,0:2:6:0,6,63	./.:.:.:.:.	1/1:0,1:1:3:32,3,0	1/1:0,1:1:3:30,3,0	1/1:0,6:6:18:181,18,0	1/1:0,5:5:15:148,15,0	1/1:0,3:3:9:89,9,0	1/1:0,5:5:15:155,15,0	1/1:0,4:4:12:118,12,0	1/1:0,2:2:6:59,6,0	1/1:0,1:1:3:31,3,0	1/1:0,2:2:6:57,6,0	1/1:0,5:5:15:159,15,0	1/1:0,2:2:6:61,6,0	1/1:0,6:6:18:182,18,0	1/1:0,1:1:3:30,3,0	1/1:0,7:7:21:202,21,0	1/1:0,2:2:6:59,6,0	1/1:0,2:2:6:61,6,0	1/1:0,2:2:6:57,6,0	1/1:0,6:6:18:176,18,0	1/1:0,9:9:27:274,27,0	1/1:0,4:4:12:121,12,0	1/1:0,3:3:9:89,9,0	1/1:0,3:3:9:90,9,0	1/1:0,11:11:33:338,33,0	./.:.:.:.:.	1/1:0,5:5:15:156,15,0	1/1:0,1:1:3:30,3,0	1/1:0,4:4:12:118,12,0	1/1:0,3:3:9:86,9,0	1/1:0,2:2:6:67,6,0	1/1:0,8:8:21:219,21,0	1/1:0,3:3:9:95,9,0	1/1:0,2:2:6:60,6,0	1/1:0,4:4:12:116,12,0	1/1:0,3:3:9:95,9,0	1/1:0,10:10:30:292,30,0	1/1:0,4:4:12:126,12,0	1/1:0,5:5:15:151,15,0	1/1:0,3:3:9:89,9,0	1/1:0,5:5:12:133,12,0	1/1:0,6:6:18:178,18,0	1/1:0,6:6:18:177,18,0	1/1:0,1:1:3:31,3,0	0/0:5,0:5:15:0,15,153	0/0:3,0:3:9:0,9,94	1/1:0,4:4:12:121,12,0	1/1:0,3:3:9:88,9,0	1/1:0,2:2:6:62,6,0	1/1:0,3:3:9:86,9,0	1/1:0,7:7:21:207,21,0	1/1:0,9:9:27:275,27,0	1/1:0,1:1:3:30,3,0	./.:.:.:.:.	0/0:2,0:2:3:0,3,45	0/0:1,0:1:3:0,3,32	0/1:2,5:7:17:118,0,17	0/1:2,3:5:36:65,0,36	./.:.:.:.:.	./.:.:.:.:.	0/0:11,0:11:33:0,33,373
chr0	116891550	.	T	C	1328.53	.	AC=19;AF=0.071;AN=266;BaseQRankSum=3.773;DP=1079;Dels=0.00;FS=0.000;HaplotypeScore=0.2345;InbreedingCoeff=0.3849;MLEAC=16;MLEAF=0.060;MQ=59.83;MQ0=0;MQRankSum=2.149;QD=17.25;ReadPosRankSum=-1.079	GT:AD:DP:GQ:PL	0/0:52,0:52:99:0,156,1661	0/0:16,0:16:48:0,48,493	0/0:20,0:20:48:0,48,550	0/0:48,0:48:99:0,144,1443	0/0:16,0:16:45:0,45,480	0/0:15,0:15:39:0,39,426	0/0:30,0:30:87:0,87,883	0/0:3,0:3:9:0,9,94	0/0:3,0:3:9:0,9,95	0/0:22,0:23:63:0,63,662	1/1:0,3:3:9:96,9,0	0/0:16,0:16:45:0,45,485	0/0:16,0:16:42:0,42,457	0/0:2,0:2:6:0,6,61	0/0:12,0:12:36:0,36,371	0/0:23,0:23:69:0,69,691	0/0:11,0:11:27:0,27,306	./.:.:.:.:.	0/0:20,0:20:45:0,45,532	0/0:15,0:15:42:0,42,441	0/0:9,0:9:27:0,27,292	0/0:23,0:23:63:0,63,668	0/0:19,0:19:57:0,57,580	0/0:13,0:13:39:0,39,391	0/0:3,0:3:9:0,9,92	0/0:17,0:17:45:0,45,480	0/0:10,0:10:30:0,30,306	0/0:6,0:6:18:0,18,184	0/1:4,1:5:8:8,0,107	0/0:20,0:20:60:0,60,608	0/0:8,0:8:24:0,24,250	0/0:3,0:3:9:0,9,96	0/0:23,0:23:69:0,69,711	0/0:4,0:4:12:0,12,130	0/0:11,0:11:33:0,33,348	0/0:6,0:6:18:0,18,182	0/0:17,0:17:51:0,51,521	1/1:0,11:11:30:335,30,0	0/0:10,0:10:27:0,27,302	0/1:4,1:5:20:20,0,115	0/0:9,0:9:27:0,27,281	0/0:21,0:21:57:0,57,613	0/0:24,0:24:57:0,57,647	0/0:17,0:17:42:0,42,474	0/0:28,0:28:75:0,75,824	0/0:22,0:22:60:0,60,641	0/0:11,0:11:30:0,30,324	0/0:5,0:5:15:0,15,158	0/0:1,0:1:3:0,3,24	0/0:4,0:4:9:0,9,107	./.:.:.:.:.	1/1:0,4:4:12:127,12,0	1/1:0,5:5:15:161,15,0	0/0:5,0:5:12:0,12,136	0/0:3,0:3:9:0,9,95	0/0:4,0:4:12:0,12,125	0/0:4,0:4:9:0,9,104	0/0:4,0:4:12:0,12,120	1/1:0,4:4:12:132,12,0	0/0:2,0:2:6:0,6,61	0/0:2,0:2:6:0,6,63	0/0:1,0:1:3:0,3,30	0/0:7,0:7:21:0,21,222	0/0:3,0:3:9:0,9,89	0/0:3,0:3:9:0,9,91	0/0:7,0:7:21:0,21,215	0/0:3,0:3:9:0,9,95	0/0:1,0:1:3:0,3,30	0/0:4,0:4:12:0,12,132	0/0:3,0:3:9:0,9,91	./.:.:.:.:.	0/0:6,0:6:15:0,15,167	0/0:3,0:3:9:0,9,94	0/0:3,0:3:9:0,9,93	0/0:4,0:4:9:0,9,110	0/0:2,0:2:6:0,6,59	0/0:2,0:2:6:0,6,60	0/0:1,0:1:3:0,3,31	./.:.:.:.:.	0/0:1,0:1:3:0,3,32	0/0:3,0:3:9:0,9,94	0/0:3,0:3:9:0,9,86	0/0:4,0:4:12:0,12,129	0/0:3,0:3:9:0,9,91	0/0:2,0:2:6:0,6,64	0/0:10,0:10:30:0,30,316	0/0:4,0:4:12:0,12,125	1/1:0,16:16:48:504,48,0	0/0:6,0:6:18:0,18,189	0/0:5,0:5:15:0,15,156	0/0:5,0:5:15:0,15,147	0/0:3,0:3:9:0,9,93	0/0:2,0:2:6:0,6,60	0/0:5,0:5:15:0,15,148	0/0:2,0:2:3:0,3,45	0/0:10,0:10:30:0,30,304	0/0:8,0:8:24:0,24,245	0/0:3,0:3:9:0,9,93	0/0:2,0:2:6:0,6,63	0/0:2,0:2:6:0,6,61	0/0:11,0:11:33:0,33,356	0/0:2,0:2:6:0,6,59	0/1:3,1:4:19:19,0,83	0/0:2,0:2:3:0,3,45	0/0:2,0:2:6:0,6,62	0/0:1,0:1:3:0,3,31	0/0:6,0:6:18:0,18,189	0/0:9,0:9:18:0,18,212	0/1:6,1:7:14:14,0,156	0/0:10,0:10:30:0,30,296	0/0:2,0:2:3:0,3,45	0/1:6,1:7:15:15,0,159	1/1:0,6:6:12:154,12,0	0/0:8,0:8:24:0,24,249	0/0:2,0:2:6:0,6,59	0/0:2,0:2:6:0,6,63	0/0:3,0:3:9:0,9,92	0/0:5,0:5:15:0,15,153	0/0:5,0:5:15:0,15,154	0/0:3,0:3:9:0,9,97	0/0:4,0:4:12:0,12,123	0/0:2,0:2:6:0,6,62	0/0:6,0:6:18:0,18,181	0/0:7,0:7:21:0,21,223	0/0:6,0:6:18:0,18,183	0/0:6,0:6:18:0,18,182	0/0:1,0:1:3:0,3,32	0/0:1,0:1:3:0,3,31	0/0:4,0:4:12:0,12,123	0/0:2,0:2:3:0,3,31	0/0:2,0:2:3:0,3,45	0/0:5,0:5:9:0,9,120	0/0:9,0:9:24:0,24,261	0/0:5,0:5:12:0,12,122	0/0:2,0:2:3:0,3,45	0/0:6,0:6:9:0,9,134	0/0:16,0:16:48:0,48,533
chr0	116892171	.	T	A	868.17	.	AC=15;AF=0.060;AN=250;DP=570;Dels=0.00;FS=10.257;HaplotypeScore=0.0775;InbreedingCoeff=0.3075;MLEAC=13;MLEAF=0.052;MQ=58.19;MQ0=0;QD=24.80	GT:AD:DP:GQ:PL	0/0:24,0:24:72:0,72,780	0/0:16,0:16:48:0,48,482	0/0:15,0:15:45:0,45,459	0/0:24,0:24:72:0,72,731	0/0:12,0:12:36:0,36,367	0/0:4,0:4:12:0,12,120	0/0:9,0:9:27:0,27,275	0/0:1,0:1:3:0,3,32	0/0:1,0:1:3:0,3,33	0/0:11,0:11:33:0,33,336	0/0:2,0:2:6:0,6,63	1/1:0,3:3:9:97,9,0	0/0:16,0:16:48:0,48,495	0/0:1,0:1:3:0,3,31	0/0:15,0:15:45:0,45,463	0/0:4,0:4:12:0,12,124	0/0:8,0:8:21:0,21,226	0/0:2,0:2:6:0,6,64	0/0:1,0:1:3:0,3,31	0/0:1,0:1:3:0,3,23	0/0:2,0:2:6:0,6,65	0/0:4,0:4:12:0,12,119	0/0:9,0:9:27:0,27,271	1/1:0,9:9:27:293,27,0	0/0:3,0:3:9:0,9,95	0/0:12,0:12:36:0,36,357	0/0:7,0:7:21:0,21,207	0/0:2,0:2:6:0,6,67	0/0:4,0:4:12:0,12,122	0/0:7,0:7:21:0,21,206	0/0:4,0:4:12:0,12,118	0/0:3,0:3:9:0,9,103	0/0:5,0:5:15:0,15,144	0/0:3,0:3:9:0,9,96	0/0:6,0:6:18:0,18,178	0/0:3,0:3:9:0,9,94	0/0:16,0:16:48:0,48,489	0/0:4,0:4:12:0,12,120	0/0:11,0:11:33:0,33,330	0/0:1,0:1:3:0,3,32	0/0:3,0:3:9:0,9,95	0/0:5,0:5:15:0,15,147	0/0:17,0:17:51:0,51,517	1/1:0,10:10:30:306,30,0	0/0:5,0:5:15:0,15,149	0/0:6,0:6:18:0,18,185	0/0:4,0:4:12:0,12,118	0/1:1,2:3:24:58,0,24	./.:.:.:.:.	0/0:2,0:2:6:0,6,60	./.:.:.:.:.	0/0:1,0:1:3:0,3,31	0/0:4,0:4:12:0,12,122	0/0:3,0:3:9:0,9,94	0/0:2,0:2:6:0,6,58	0/0:3,0:3:9:0,9,96	1/1:0,5:5:15:153,15,0	1/1:0,3:3:9:97,9,0	0/0:1,0:1:3:0,3,30	0/0:2,0:2:6:0,6,60	0/0:2,0:2:6:0,6,61	0/0:1,0:1:3:0,3,34	0/0:1,0:1:3:0,3,30	0/0:2,0:2:6:0,6,63	0/0:3,0:3:9:0,9,95	0/0:3,0:3:9:0,9,93	0/0:3,0:3:9:0,9,95	0/0:4,0:4:12:0,12,120	0/0:3,0:3:9:0,9,94	0/0:1,0:1:3:0,3,33	0/0:2,0:2:6:0,6,57	0/0:4,0:4:12:0,12,118	0/0:1,0:1:3:0,3,31	0/0:3,0:3:9:0,9,97	0/0:1,0:1:3:0,3,31	1/1:0,1:1:3:34,3,0	./.:.:.:.:.	0/0:5,0:5:15:0,15,159	1/1:0,1:1:3:31,3,0	0/0:5,0:5:15:0,15,153	./.:.:.:.:.	0/0:1,0:1:3:0,3,30	0/0:2,0:2:6:0,6,66	0/0:3,0:3:9:0,9,93	0/0:1,0:1:3:0,3,31	0/0:3,0:3:9:0,9,83	0/0:4,0:4:12:0,12,118	0/0:1,0:1:3:0,3,28	0/0:1,0:1:3:0,3,31	0/0:3,0:3:9:0,9,98	0/0:1,0:1:3:0,3,32	0/0:1,0:1:3:0,3,32	0/0:5,0:5:15:0,15,158	0/0:1,0:1:3:0,3,29	0/0:2,0:2:6:0,6,60	./.:.:.:.:.	0/0:2,0:2:6:0,6,63	0/0:2,0:2:6:0,6,59	./.:.:.:.:.	0/0:2,0:2:6:0,6,57	0/0:3,0:3:9:0,9,92	0/0:2,0:2:6:0,6,64	0/0:1,0:1:3:0,3,31	0/0:3,0:3:9:0,9,89	0/0:1,0:1:3:0,3,30	0/0:2,0:2:6:0,6,61	0/0:4,0:4:12:0,12,117	0/0:2,0:2:6:0,6,57	./.:.:.:.:.	0/0:3,0:3:9:0,9,87	0/0:4,0:4:12:0,12,124	./.:.:.:.:.	0/0:7,0:7:21:0,21,216	./.:.:.:.:.	0/0:2,0:2:6:0,6,65	0/0:2,0:2:6:0,6,61	0/0:2,0:2:6:0,6,62	0/0:1,0:1:3:0,3,33	0/0:2,0:2:6:0,6,59	0/0:3,0:3:9:0,9,98	0/0:2,0:2:6:0,6,63	0/0:4,0:4:12:0,12,122	0/0:4,0:4:12:0,12,122	0/0:7,0:7:21:0,21,210	0/0:1,0:1:3:0,3,30	0/0:1,0:1:3:0,3,29	0/0:2,0:2:6:0,6,59	0/0:10,0:10:30:0,30,307	0/0:1,0:1:3:0,3,29	./.:.:.:.:.	0/0:6,0:6:12:0,12,152	0/0:7,0:7:18:0,18,201	./.:.:.:.:.	0/0:9,0:10:21:0,21,246	0/0:6,0:6:15:0,15,153	./.:.:.:.:.	0/0:20,0:20:60:0,60,666
chr0	116906411	.	G	A	795.82	.	AC=14;AF=0.054;AN=260;DP=1004;Dels=0.00;FS=6.208;HaplotypeScore=0.2513;InbreedingCoeff=0.3675;MLEAC=11;MLEAF=0.042;MQ=59.78;MQ0=0;QD=22.74	GT:AD:DP:GQ:PL	0/0:59,0:59:99:0,177,1945	0/0:8,0:8:21:0,21,239	0/0:18,0:18:51:0,51,554	0/0:28,0:28:84:0,84,889	0/0:24,0:24:63:0,63,722	0/0:16,0:16:45:0,45,485	0/0:13,0:13:33:0,33,375	0/0:3,0:3:9:0,9,97	0/0:6,0:6:18:0,18,196	0/0:19,0:19:57:0,57,599	0/0:4,0:4:12:0,12,126	0/0:16,0:16:48:0,48,517	1/1:0,16:16:48:489,48,0	0/0:2,0:2:6:0,6,62	0/0:18,0:18:54:0,54,574	0/0:18,0:18:54:0,54,581	0/0:18,0:18:54:0,54,581	0/0:4,0:4:12:0,12,127	0/0:11,0:11:33:0,33,364	0/0:15,0:15:42:0,42,455	0/0:5,0:5:15:0,15,167	0/0:17,0:17:51:0,51,551	0/0:29,0:29:87:0,87,920	0/0:25,0:25:72:0,72,774	0/0:1,0:1:3:0,3,34	0/0:19,0:19:57:0,57,603	0/0:18,0:18:54:0,54,575	0/0:7,0:7:21:0,21,239	0/0:6,0:6:18:0,18,201	0/0:28,0:28:84:0,84,923	0/0:3,0:3:9:0,9,97	0/0:6,0:6:18:0,18,195	0/0:17,0:17:51:0,51,552	0/0:4,0:4:12:0,12,132	0/0:16,0:16:42:0,42,474	0/0:3,0:3:9:0,9,93	0/0:17,0:17:45:0,45,505	0/0:19,0:19:48:0,48,558	0/0:12,0:12:36:0,36,371	0/0:3,0:3:9:0,9,100	0/0:6,0:6:18:0,18,197	0/0:10,0:10:30:0,30,314	0/0:21,0:23:57:0,57,635	0/0:18,0:18:54:0,54,579	0/0:26,0:26:75:0,75,816	0/0:23,0:23:66:0,66,719	0/0:15,0:15:45:0,45,490	0/0:4,0:4:12:0,12,123	0/0:3,0:3:6:0,6,63	0/0:3,0:3:9:0,9,100	0/0:1,0:1:3:0,3,31	0/0:3,0:3:9:0,9,95	0/0:4,0:4:12:0,12,128	0/1:1,2:3:23:52,0,23	0/0:4,0:4:12:0,12,128	0/0:1,0:1:3:0,3,32	0/0:1,0:1:3:0,3,35	0/0:4,0:4:12:0,12,130	0/0:2,0:2:6:0,6,61	0/0:11,0:11:33:0,33,343	1/1:0,3:3:9:91,9,0	1/1:0,3:3:9:89,9,0	0/0:7,0:7:21:0,21,218	0/0:4,0:4:12:0,12,122	0/0:4,0:4:9:0,9,95	0/0:4,0:4:12:0,12,129	0/0:5,0:5:15:0,15,158	0/0:4,0:4:12:0,12,134	0/0:1,0:1:3:0,3,31	0/0:5,0:5:15:0,15,158	0/0:1,0:1:3:0,3,32	0/0:3,0:3:9:0,9,96	0/0:1,0:1:3:0,3,32	0/0:4,0:4:12:0,12,126	0/0:2,0:2:6:0,6,61	0/0:1,0:1:3:0,3,31	0/0:7,0:7:21:0,21,223	./.:.:.:.:.	./.:.:.:.:.	0/0:2,0:2:6:0,6,63	0/0:1,0:1:3:0,3,32	./.:.:.:.:.	0/0:3,0:3:9:0,9,97	0/0:9,0:9:27:0,27,278	0/0:5,0:5:15:0,15,153	0/0:1,0:1:3:0,3,30	0/0:2,0:2:6:0,6,63	0/0:2,0:2:6:0,6,65	0/0:5,0:5:15:0,15,163	0/0:5,0:5:15:0,15,148	0/0:3,0:3:9:0,9,100	0/0:2,0:2:6:0,6,65	0/0:6,0:6:18:0,18,193	0/0:2,0:2:6:0,6,63	0/0:7,0:7:21:0,21,221	0/0:5,0:5:15:0,15,161	0/0:3,0:3:9:0,9,89	1/1:0,2:2:6:61,6,0	0/1:1,1:2:26:26,0,26	./.:.:.:.:.	0/0:6,0:6:18:0,18,189	1/1:0,1:1:3:31,3,0	1/1:0,5:5:15:151,15,0	0/0:3,0:3:9:0,9,97	0/0:2,0:2:6:0,6,61	0/0:7,0:7:21:0,21,220	0/0:8,0:8:24:0,24,266	0/0:5,0:5:15:0,15,158	0/0:2,0:2:6:0,6,61	0/0:2,0:2:6:0,6,63	0/0:3,0:3:9:0,9,95	0/0:2,0:2:6:0,6,62	0/0:7,0:7:21:0,21,223	0/0:4,0:4:12:0,12,120	0/0:1,0:1:3:0,3,31	0/0:2,0:2:6:0,6,68	0/0:2,0:2:6:0,6,66	0/0:3,0:3:9:0,9,99	0/0:2,0:2:6:0,6,61	0/0:2,0:2:6:0,6,68	0/0:5,0:5:15:0,15,158	0/0:8,0:8:24:0,24,256	0/0:5,0:5:15:0,15,161	0/0:7,0:7:21:0,21,221	0/0:2,0:2:6:0,6,66	0/0:7,0:7:21:0,21,220	0/0:2,0:2:6:0,6,67	0/0:5,0:5:15:0,15,162	0/0:3,0:3:9:0,9,95	./.:.:.:.:.	./.:.:.:.:.	./.:.:.:.:.	0/0:3,0:3:6:0,6,76	0/0:3,0:4:6:0,6,76	0/0:2,0:2:3:0,3,45	0/0:6,0:6:9:0,9,134	0/0:14,0:14:42:0,42,466
chr0	116916021	.	C	G	997.69	.	AC=20;AF=0.083;AN=240;BaseQRankSum=-1.410;DP=619;Dels=0.00;FS=2.838;HaplotypeScore=0.0314;InbreedingCoeff=0.4526;MLEAC=13;MLEAF=0.054;MQ=58.01;MQ0=2;MQRankSum=-0.676;QD=23.20;ReadPosRankSum=0.076	GT:AD:DP:GQ:PL	0/0:61,0:61:99:0,183,1930	0/0:19,0:19:57:0,57,605	0/0:13,0:13:36:0,36,390	0/0:28,0:28:84:0,84,881	0/0:12,0:12:36:0,36,377	0/0:10,0:10:30:0,30,316	0/0:6,0:6:15:0,15,171	0/0:1,0:1:3:0,3,34	0/0:2,0:2:6:0,6,57	0/0:11,0:11:33:0,33,347	0/0:2,0:2:6:0,6,68	0/0:9,0:9:27:0,27,275	0/0:10,0:10:30:0,30,317	./.:.:.:.:.	0/0:9,0:9:24:0,24,266	0/0:7,0:7:21:0,21,218	0/0:14,0:14:39:0,39,428	0/0:1,0:1:3:0,3,34	0/0:1,0:1:3:0,3,34	0/0:2,0:2:6:0,6,59	./.:.:.:.:.	0/0:6,0:6:18:0,18,188	1/1:0,15:15:36:417,36,0	0/0:11,0:11:33:0,33,352	0/0:2,0:2:6:0,6,67	0/0:6,0:6:18:0,18,186	0/0:5,0:5:15:0,15,157	0/0:5,0:5:15:0,15,161	0/0:4,0:4:12:0,12,130	0/0:6,0:6:18:0,18,193	0/0:2,0:2:6:0,6,65	0/0:2,0:2:3:0,3,34	0/0:9,0:9:24:0,24,268	./.:.:.:.:.	0/0:6,0:6:18:0,18,191	./.:.:.:.:.	0/0:10,0:10:30:0,30,325	0/0:9,0:9:27:0,27,276	0/0:5,0:5:15:0,15,154	./.:.:.:.:.	0/0:1,0:1:3:0,3,32	0/0:9,0:9:27:0,27,281	0/0:13,0:13:33:0,33,357	0/0:6,0:6:18:0,18,197	0/0:11,0:11:30:0,30,313	0/0:15,0:15:45:0,45,459	0/0:8,0:8:24:0,24,264	0/0:3,0:3:9:0,9,88	./.:.:.:.:.	0/0:5,0:5:15:0,15,153	0/0:3,0:3:9:0,9,92	0/0:4,0:4:12:0,12,125	0/0:4,0:4:12:0,12,120	0/0:3,0:3:9:0,9,88	0/0:4,0:4:12:0,12,126	./.:.:.:.:.	0/0:1,0:1:3:0,3,33	0/0:7,0:7:21:0,21,225	./.:.:.:.:.	0/0:2,0:2:6:0,6,65	0/0:3,0:3:9:0,9,99	0/0:2,0:2:6:0,6,59	0/0:4,0:4:12:0,12,126	0/0:3,0:3:9:0,9,94	0/0:2,0:2:6:0,6,63	0/0:4,0:4:12:0,12,128	0/0:2,0:2:6:0,6,61	0/0:8,0:8:24:0,24,252	0/0:1,0:1:3:0,3,32	0/0:2,0:2:6:0,6,62	0/0:4,0:4:12:0,12,125	0/0:2,0:2:6:0,6,63	0/0:1,0:1:3:0,3,31	0/0:2,0:2:6:0,6,66	0/0:3,0:3:9:0,9,89	0/0:2,0:2:6:0,6,62	0/0:2,0:2:6:0,6,68	./.:.:.:.:.	0/0:1,0:1:3:0,3,34	0/0:1,0:1:3:0,3,32	0/0:3,0:3:9:0,9,94	0/0:1,0:1:3:0,3,31	0/0:3,0:3:9:0,9,87	0/0:5,0:5:15:0,15,165	0/0:1,0:1:3:0,3,32	0/0:4,0:4:12:0,12,128	0/0:3,0:3:9:0,9,99	0/0:2,0:2:6:0,6,63	0/0:5,0:5:12:0,12,134	0/0:3,0:3:9:0,9,96	./.:.:.:.:.	./.:.:.:.:.	0/0:4,0:4:12:0,12,124	./.:.:.:.:.	./.:.:.:.:.	0/0:1,0:1:3:0,3,32	./.:.:.:.:.	./.:.:.:.:.	./.:.:.:.:.	0/0:2,0:2:6:0,6,62	0/0:2,0:2:6:0,6,64	0/0:1,0:1:3:0,3,31	0/0:3,0:3:9:0,9,95	1/1:0,4:4:12:120,12,0	1/1:0,1:1:3:32,3,0	1/1:0,5:5:15:166,15,0	0/0:2,0:2:6:0,6,65	0/0:1,0:1:3:0,3,31	0/0:1,0:1:3:0,3,32	0/0:7,0:7:18:0,18,193	0/0:5,0:5:15:0,15,166	0/0:1,0:1:3:0,3,32	0/0:5,0:5:15:0,15,153	0/0:2,0:2:6:0,6,63	0/0:3,0:3:6:0,6,77	0/0:4,0:4:12:0,12,126	0/0:3,0:3:9:0,9,95	0/0:2,0:2:6:0,6,61	1/1:0,4:4:12:134,12,0	1/1:0,1:1:3:33,3,0	0/0:3,0:3:9:0,9,95	0/0:3,0:3:9:0,9,92	1/1:0,4:4:12:126,12,0	1/1:0,3:4:9:91,9,0	1/1:0,2:2:6:63,6,0	1/1:0,3:3:9:89,9,0	0/0:1,0:1:3:0,3,31	0/0:5,0:5:15:0,15,155	0/0:2,0:2:6:0,6,67	0/0:5,1:6:9:0,9,122	./.:.:.:.:.	0/0:4,0:4:9:0,9,109	0/0:2,0:2:3:0,3,45	0/0:5,1:6:9:0,9,121	0/0:2,0:2:3:0,3,45	0/0:3,0:3:6:0,6,76	0/0:6,0:6:18:0,18,190
chr0	116921338	.	C	T	787.09	.	AC=19;AF=0.073;AN=262;BaseQRankSum=-1.905;DP=1045;Dels=0.00;FS=0.647;HaplotypeScore=0.2809;InbreedingCoeff=0.4061;MLEAC=15;MLEAF=0.057;MQ=51.28;MQ0=4;MQRankSum=-0.053;QD=17.11;ReadPosRankSum=-0.822	GT:AD:DP:GQ:PL	0/0:56,0:56:99:0,156,1662	0/0:22,0:22:66:0,66,670	0/0:17,0:17:51:0,51,534	0/0:35,0:35:99:0,105,1086	0/0:9,0:9:27:0,27,281	0/0:12,0:12:33:0,33,350	0/0:23,0:23:63:0,63,686	0/0:1,0:1:3:0,3,33	0/0:4,0:4:12:0,12,128	0/0:17,0:17:48:0,48,506	0/0:1,0:1:3:0,3,29	0/0:23,0:23:66:0,66,684	0/0:14,0:14:36:0,36,370	0/0:1,0:1:3:0,3,35	0/0:36,0:36:93:0,93,995	0/0:31,0:31:84:0,84,879	0/0:23,0:23:57:0,57,581	0/0:3,0:3:9:0,9,89	0/0:9,0:9:24:0,24,249	1/1:1,2:3:6:60,6,0	0/0:5,0:5:15:0,15,161	0/0:18,0:18:51:0,51,545	0/0:26,0:26:63:0,63,720	0/0:25,0:25:60:0,60,640	0/0:1,0:1:3:0,3,31	0/0:27,0:27:75:0,75,811	0/0:11,0:11:30:0,30,331	0/0:8,0:8:24:0,24,249	0/0:2,0:2:6:0,6,65	0/0:21,0:22:54:0,54,600	0/0:8,0:8:24:0,24,251	0/0:5,0:5:6:0,6,70	0/0:16,0:16:45:0,45,475	0/0:3,0:3:9:0,9,101	0/0:17,0:17:45:0,45,494	0/0:7,0:7:21:0,21,230	0/0:25,0:25:72:0,72,750	0/0:15,0:15:42:0,42,451	0/0:11,0:11:30:0,30,314	0/0:2,0:2:6:0,6,69	0/0:4,0:4:12:0,12,135	0/0:16,0:16:39:0,39,412	0/0:20,0:20:57:0,57,600	0/0:17,0:17:48:0,48,511	0/0:17,0:17:51:0,51,510	0/0:25,0:25:69:0,69,715	0/0:8,0:8:24:0,24,249	0/0:7,0:7:18:0,18,199	./.:.:.:.:.	0/0:3,0:3:9:0,9,84	0/0:2,0:2:6:0,6,62	0/0:2,0:2:6:0,6,65	0/0:6,0:6:15:0,15,155	0/0:3,0:3:9:0,9,96	0/0:1,0:1:3:0,3,32	0/0:5,0:5:12:0,12,128	0/0:7,0:7:21:0,21,219	0/0:4,0:4:12:0,12,131	./.:.:.:.:.	0/0:2,0:2:6:0,6,63	0/0:4,0:4:12:0,12,125	0/0:2,0:2:6:0,6,65	0/0:7,0:7:21:0,21,221	0/0:6,0:6:18:0,18,193	0/0:4,0:4:12:0,12,122	0/0:3,0:3:9:0,9,97	0/0:2,0:2:6:0,6,65	0/0:5,0:5:15:0,15,160	0/0:6,0:6:15:0,15,168	0/0:3,0:3:9:0,9,88	0/0:1,0:1:3:0,3,32	0/0:2,0:2:6:0,6,65	1/1:0,4:4:9:91,9,0	0/1:3,1:4:20:20,0,75	0/0:3,0:3:9:0,9,90	0/0:3,0:3:9:0,9,96	./.:.:.:.:.	0/0:3,0:3:6:0,6,78	0/0:2,0:2:6:0,6,64	0/0:7,0:7:21:0,21,210	0/0:1,0:1:3:0,3,35	0/0:2,0:2:6:0,6,63	0/0:6,0:6:15:0,15,161	1/1:0,2:2:6:63,6,0	0/0:4,0:4:12:0,12,115	0/0:1,0:1:3:0,3,34	0/0:3,0:3:9:0,9,95	0/0:3,0:3:6:0,6,62	./.:.:.:.:.	0/0:3,0:3:9:0,9,91	0/0:1,0:1:3:0,3,32	0/0:4,0:4:12:0,12,127	0/0:6,0:6:18:0,18,182	0/0:3,0:3:6:0,6,66	0/0:2,0:2:6:0,6,61	0/0:6,0:6:15:0,15,167	0/0:5,0:5:15:0,15,150	0/0:3,0:3:9:0,9,92	0/0:2,0:2:3:0,3,31	0/0:1,0:1:3:0,3,30	0/0:7,0:7:21:0,21,230	0/0:3,0:3:9:0,9,99	0/0:2,0:2:6:0,6,65	0/0:1,0:1:3:0,3,32	1/1:1,4:5:12:129,12,0	1/1:0,5:5:15:151,15,0	0/0:6,0:6:18:0,18,200	0/0:6,0:6:18:0,18,179	0/0:3,0:3:9:0,9,96	0/0:4,0:4:12:0,12,120	0/0:3,0:3:9:0,9,94	0/0:3,0:3:9:0,9,96	0/0:6,0:6:18:0,18,192	0/0:3,0:3:3:0,3,32	0/0:4,0:4:12:0,12,131	0/0:3,0:3:9:0,9,89	0/0:4,0:4:12:0,12,127	0/0:2,0:2:3:0,3,29	0/0:5,0:5:12:0,12,131	./.:.:.:.:.	0/0:8,0:8:24:0,24,261	0/0:3,0:3:9:0,9,93	1/1:0,6:6:18:182,18,0	1/1:1,4:5:12:126,12,0	0/1:1,1:2:23:24,0,23	0/1:3,3:6:53:62,0,53	0/0:3,0:3:9:0,9,95	1/1:0,4:4:12:125,12,0	0/0:1,0:1:3:0,3,33	0/0:4,0:4:9:0,9,107	./.:.:.:.:.	0/0:3,0:3:3:0,3,45	0/0:5,0:5:9:0,9,120	0/0:5,0:5:6:0,6,89	0/0:7,0:7:12:0,12,164	0/0:4,0:4:6:0,6,89	0/0:31,0:31:93:0,93,1031
chr0	116923655	.	G	C	1600.65	.	AC=28;AF=0.112;AN=250;BaseQRankSum=-1.742;DP=713;Dels=0.00;FS=1.051;HaplotypeScore=0.1138;InbreedingCoeff=0.4271;MLEAC=24;MLEAF=0.096;MQ=52.47;MQ0=49;MQRankSum=1.796;QD=20.79;ReadPosRankSum=1.430	GT:AD:DP:GQ:PL	0/0:11,0:11:33:0,33,349	0/0:13,0:13:36:0,36,377	0/0:8,0:9:24:0,24,250	1/1:0,18:22:51:544,51,0	0/0:21,0:21:54:0,54,582	0/0:13,0:15:36:0,36,393	1/1:0,12:12:36:376,36,0	0/0:2,0:2:6:0,6,67	./.:.:.:.:.	1/1:0,3:5:9:94,9,0	./.:.:.:.:.	0/0:14,0:14:36:0,36,407	0/0:11,0:11:30:0,30,316	0/0:1,0:1:3:0,3,30	0/0:18,0:18:45:0,45,484	0/0:12,0:12:33:0,33,367	0/0:13,0:15:39:0,39,410	0/0:4,0:4:12:0,12,125	0/0:10,3:13:21:0,21,240	0/0:15,0:15:36:0,36,420	0/0:2,0:2:6:0,6,65	0/0:14,0:14:39:0,39,424	0/0:6,0:6:15:0,15,162	0/0:10,0:15:30:0,30,314	0/0:2,0:2:6:0,6,60	0/0:12,0:13:33:0,33,354	0/0:5,0:6:15:0,15,160	1/1:0,2:2:6:63,6,0	0/1:1,1:2:24:25,0,24	0/0:9,0:9:21:0,21,241	0/0:1,0:2:3:0,3,35	0/0:1,0:1:3:0,3,33	0/0:11,0:23:27:0,27,296	./.:.:.:.:.	0/0:6,0:7:18:0,18,182	0/0:1,0:1:3:0,3,30	0/0:6,0:6:18:0,18,180	0/0:3,0:3:9:0,9,98	0/0:13,0:13:21:0,21,218	./.:.:.:.:.	./.:.:.:.:.	1/1:1,8:9:24:246,24,0	0/0:13,0:13:30:0,30,343	0/0:14,0:22:36:0,36,408	0/0:14,0:14:33:0,33,360	0/0:10,0:16:30:0,30,312	0/0:8,0:8:21:0,21,231	0/0:2,0:2:6:0,6,69	0/0:1,0:2:3:0,3,32	0/0:4,0:4:12:0,12,129	1/1:0,1:1:3:31,3,0	./.:.:.:.:.	1/1:2,1:3:3:35,3,0	0/0:1,0:1:3:0,3,31	0/0:4,0:4:9:0,9,112	0/0:5,0:5:15:0,15,162	0/0:7,0:7:21:0,21,220	0/0:10,0:10:27:0,27,291	0/0:5,0:5:12:0,12,138	0/0:5,0:6:15:0,15,158	0/0:3,0:3:9:0,9,96	0/0:4,0:5:9:0,9,106	0/0:2,0:2:6:0,6,65	0/0:4,0:5:12:0,12,125	0/0:6,0:6:15:0,15,167	0/0:4,0:4:12:0,12,128	1/1:0,2:2:6:61,6,0	0/0:2,0:2:3:0,3,30	0/0:2,0:2:6:0,6,56	0/0:2,0:2:6:0,6,67	./.:.:.:.:.	./.:.:.:.:.	0/0:2,0:2:6:0,6,65	0/0:2,0:4:6:0,6,60	0/0:1,0:5:3:0,3,32	0/0:3,0:4:6:0,6,75	0/0:2,0:2:3:0,3,45	0/0:1,0:1:3:0,3,31	0/0:1,0:1:3:0,3,32	0/0:3,0:3:9:0,9,98	0/0:1,0:1:3:0,3,32	0/0:1,0:1:3:0,3,31	0/0:1,0:1:3:0,3,33	0/0:1,0:1:3:0,3,30	0/0:3,0:3:9:0,9,95	0/0:2,0:2:6:0,6,59	0/0:3,0:4:9:0,9,93	0/0:5,0:5:15:0,15,160	1/1:0,3:3:6:74,6,0	1/1:0,1:1:3:30,3,0	1/1:0,3:3:6:78,6,0	0/0:5,0:5:12:0,12,131	0/1:1,1:3:26:26,0,26	0/0:1,0:1:3:0,3,32	0/0:3,0:3:9:0,9,96	1/1:0,1:1:3:32,3,0	0/0:3,0:3:9:0,9,102	0/0:1,0:2:3:0,3,31	./.:.:.:.:.	0/0:2,0:2:6:0,6,62	0/0:1,0:1:3:0,3,33	0/0:1,0:2:3:0,3,31	0/0:2,0:2:6:0,6,62	0/0:1,0:1:3:0,3,32	0/0:2,0:2:6:0,6,64	0/0:4,0:4:9:0,9,110	0/0:3,0:3:9:0,9,96	0/0:5,0:5:15:0,15,160	0/0:2,0:2:6:0,6,49	0/0:3,0:3:9:0,9,95	0/0:5,0:5:12:0,12,129	0/0:2,0:2:6:0,6,51	1/1:0,6:8:18:176,18,0	0/0:6,0:6:12:0,12,128	0/0:3,0:3:9:0,9,96	0/0:1,0:2:3:0,3,29	0/0:4,0:4:6:0,6,64	0/0:2,0:2:6:0,6,58	./.:.:.:.:.	./.:.:.:.:.	0/0:8,0:8:12:0,12,155	0/0:6,0:6:12:0,12,122	0/0:2,1:3:6:0,6,65	0/0:4,0:4:9:0,9,106	0/0:2,0:2:6:0,6,65	0/0:5,0:5:12:0,12,143	0/0:9,0:9:27:0,27,282	0/0:2,1:3:6:0,6,60	0/0:2,0:3:6:0,6,63	0/0:6,0:6:6:0,6,89	0/0:2,0:2:3:0,3,45	0/0:2,0:2:3:0,3,45	0/0:4,0:7:9:0,9,106	0/0:3,0:4:6:0,6,76	0/0:2,0:4:3:0,3,45	./.:.:.:.:.	0/0:13,0:13:39:0,39,442
chr0	116925936	.	T	C	3873.85	.	AC=74;AF=0.356;AN=208;BaseQRankSum=2.690;DP=799;Dels=0.00;FS=1.358;HaplotypeScore=0.0687;InbreedingCoeff=0.6592;MLEAC=73;MLEAF=0.351;MQ=28.38;MQ0=57;MQRankSum=-1.630;QD=13.99;ReadPosRankSum=-0.670	GT:AD:DP:GQ:PL	0/0:39,0:39:63:0,63,663	1/1:0,9:9:12:130,12,0	1/1:0,7:7:15:162,15,0	0/0:37,0:37:54:0,54,551	0/0:9,0:9:21:0,21,212	1/1:0,9:9:18:184,18,0	./.:.:.:.:.	0/0:3,0:3:6:0,6,63	0/0:4,0:4:3:0,3,30	0/0:20,0:20:30:0,30,304	0/0:5,0:5:9:0,9,97	0/0:9,0:9:15:0,15,156	0/0:8,0:8:15:0,15,152	./.:.:.:.:.	0/0:14,0:14:18:0,18,184	0/0:17,0:17:24:0,24,240	1/1:0,17:17:21:226,21,0	0/0:4,0:4:9:0,9,91	0/0:11,0:11:9:0,9,93	1/1:0,10:10:6:63,6,0	0/0:6,0:6:18:0,18,185	1/1:0,21:21:30:308,30,0	1/1:0,10:10:21:223,21,0	0/1:10,2:12:48:48,0,77	0/0:7,0:7:12:0,12,124	0/0:16,0:16:24:0,24,249	1/1:0,10:10:18:197,18,0	0/0:5,0:5:6:0,6,63	0/0:6,0:6:12:0,12,122	0/0:25,0:25:24:0,24,229	0/0:6,0:6:15:0,15,149	./.:.:.:.:.	1/1:0,13:13:9:98,9,0	1/1:0,4:4:9:96,9,0	1/1:0,13:13:27:283,27,0	1/1:0,4:4:9:97,9,0	1/1:0,17:17:18:191,18,0	1/1:0,4:4:3:32,3,0	0/0:11,0:11:12:0,12,118	0/0:2,0:2:3:0,3,33	0/0:4,0:4:6:0,6,59	0/0:7,0:7:9:0,9,94	1/1:0,10:10:3:31,3,0	1/1:0,12:12:15:154,15,0	0/0:11,0:11:18:0,18,184	1/1:0,21:21:15:159,15,0	1/1:0,9:9:21:226,21,0	./.:.:.:.:.	0/0:4,0:4:3:0,3,30	./.:.:.:.:.	0/0:2,0:2:3:0,3,31	0/0:6,0:6:9:0,9,89	0/0:4,0:4:9:0,9,92	0/0:5,0:5:6:0,6,60	1/1:0,1:1:3:33,3,0	./.:.:.:.:.	0/0:5,0:5:12:0,12,126	0/0:6,0:6:6:0,6,61	./.:.:.:.:.	./.:.:.:.:.	./.:.:.:.:.	0/0:2,0:2:3:0,3,29	1/1:0,4:4:9:92,9,0	0/0:3,0:3:6:0,6,59	1/1:0,7:7:6:60,6,0	./.:.:.:.:.	./.:.:.:.:.	1/1:0,3:3:3:32,3,0	0/0:2,0:2:6:0,6,61	0/0:6,0:6:12:0,12,119	./.:.:.:.:.	./.:.:.:.:.	./.:.:.:.:.	0/1:2,1:3:25:25,0,54	0/0:1,0:1:3:0,3,30	0/0:5,0:5:6:0,6,63	./.:.:.:.:.	1/1:0,1:1:3:32,3,0	./.:.:.:.:.	./.:.:.:.:.	./.:.:.:.:.	./.:.:.:.:.	0/0:5,0:5:9:0,9,95	1/1:0,3:3:9:96,9,0	./.:.:.:.:.	0/0:6,0:6:9:0,9,95	0/0:2,0:2:3:0,3,31	0/0:8,0:8:21:0,21,218	0/0:5,0:5:6:0,6,61	0/0:5,0:5:6:0,6,63	./.:.:.:.:.	1/1:0,9:9:18:183,18,0	./.:.:.:.:.	0/0:4,0:4:6:0,6,60	./.:.:.:.:.	0/0:4,0:4:6:0,6,55	0/0:5,0:5:6:0,6,59	1/1:0,1:1:3:32,3,0	0/0:7,0:7:21:0,21,220	0/0:1,0:1:3:0,3,30	0/0:7,0:7:21:0,21,214	1/1:0,3:3:9:95,9,0	0/0:1,0:1:3:0,3,31	./.:.:.:.:.	1/1:0,2:2:3:32,3,0	1/1:0,4:4:12:134,12,0	1/1:0,2:2:6:66,6,0	1/1:0,4:4:6:61,6,0	0/0:4,0:4:9:0,9,95	0/0:6,0:6:9:0,9,92	0/0:5,0:5:9:0,9,86	0/0:4,0:4:9:0,9,97	0/0:5,0:5:6:0,6,59	0/0:2,0:2:6:0,6,60	0/0:3,0:3:6:0,6,60	./.:.:.:.:.	0/0:3,0:3:6:0,6,62	0/0:3,0:3:6:0,6,57	./.:.:.:.:.	./.:.:.:.:.	./.:.:.:.:.	0/0:2,0:2:3:0,3,22	1/1:0,4:4:9:98,9,0	1/1:0,4:4:9:85,9,0	1/1:0,2:2:3:32,3,0	1/1:0,5:5:15:159,15,0	0/0:2,0:2:3:0,3,31	0/0:4,0:4:9:0,9,94	1/1:0,3:3:9:89,9,0	./.:.:.:.:.	./.:.:.:.:.	./.:.:.:.:.	./.:.:.:.:.	./.:.:.:.:.	0/0:2,1:3:3:0,3,45	0/0:4,0:4:3:0,3,45	0/0:22,0:22:18:0,18,206
chr0	116925976	.	C	G	593.84	.	AC=14;AF=0.066;AN=212;BaseQRankSum=3.654;DP=728;Dels=0.00;FS=7.163;HaplotypeScore=0.0340;InbreedingCoeff=0.3635;MLEAC=11;MLEAF=0.052;MQ=32.16;MQ0=58;MQRankSum=-1.910;QD=14.14;ReadPosRankSum=0.213	GT:AD:DP:GQ:PL	0/0:44,0:44:84:0,84,872	0/0:9,0:9:18:0,18,187	0/0:15,0:15:21:0,21,224	0/0:27,0:27:42:0,42,432	0/0:6,0:7:18:0,18,196	0/0:10,0:10:24:0,24,247	0/0:12,0:12:21:0,21,215	./.:.:.:.:.	0/0:6,0:6:6:0,6,68	0/0:17,0:17:33:0,33,346	0/0:4,0:4:9:0,9,98	0/0:5,0:5:9:0,9,90	0/0:8,0:8:12:0,12,122	0/0:2,0:2:3:0,3,31	0/0:11,0:11:15:0,15,163	0/0:14,0:14:24:0,24,259	0/0:12,0:12:18:0,18,187	0/0:3,0:3:6:0,6,68	0/0:12,0:12:9:0,9,94	./.:.:.:.:.	0/0:8,0:8:18:0,18,200	0/0:17,0:17:30:0,30,308	0/0:7,0:7:18:0,18,184	0/0:19,0:19:24:0,24,246	0/0:6,0:6:3:0,3,33	0/0:12,0:12:9:0,9,95	1/1:0,10:10:15:159,15,0	0/0:4,0:4:3:0,3,33	0/0:3,0:3:6:0,6,65	0/0:18,0:18:24:0,24,248	0/0:5,0:5:15:0,15,168	./.:.:.:.:.	1/1:0,11:11:21:227,21,0	0/0:2,0:2:6:0,6,63	0/0:14,0:14:30:0,30,311	1/1:0,2:2:3:33,3,0	0/0:10,0:10:18:0,18,188	1/1:0,7:7:15:162,15,0	0/0:10,0:10:18:0,18,184	./.:.:.:.:.	0/0:4,0:4:9:0,9,102	0/0:10,0:10:12:0,12,126	0/0:11,0:11:12:0,12,119	0/0:14,0:14:24:0,24,250	0/0:12,0:12:18:0,18,184	0/0:20,0:20:30:0,30,312	0/0:8,0:8:18:0,18,193	0/0:4,0:4:6:0,6,71	0/0:2,0:2:3:0,3,32	./.:.:.:.:.	./.:.:.:.:.	0/0:5,0:5:15:0,15,158	0/0:5,0:5:12:0,12,125	0/0:2,0:2:3:0,3,33	0/0:2,0:2:6:0,6,63	0/0:3,0:3:3:0,3,31	0/0:6,0:6:15:0,15,148	0/0:2,0:2:3:0,3,32	./.:.:.:.:.	0/0:1,0:1:3:0,3,31	./.:.:.:.:.	0/0:1,0:1:3:0,3,31	0/0:4,0:4:12:0,12,129	0/0:2,0:2:3:0,3,28	1/1:0,5:5:3:32,3,0	./.:.:.:.:.	./.:.:.:.:.	0/0:4,0:4:9:0,9,92	./.:.:.:.:.	0/0:2,0:2:6:0,6,63	0/0:2,0:2:3:0,3,31	./.:.:.:.:.	./.:.:.:.:.	./.:.:.:.:.	0/0:3,0:3:9:0,9,92	0/0:8,0:8:12:0,12,126	0/0:2,0:2:6:0,6,64	./.:.:.:.:.	./.:.:.:.:.	0/0:5,0:5:6:0,6,59	0/0:2,0:2:6:0,6,61	./.:.:.:.:.	0/0:6,0:6:6:0,6,65	0/0:2,0:2:6:0,6,64	0/0:1,0:1:3:0,3,32	0/0:5,0:5:6:0,6,64	0/0:3,0:3:6:0,6,65	0/0:4,0:4:12:0,12,130	0/0:3,0:3:6:0,6,59	0/0:6,0:6:9:0,9,98	./.:.:.:.:.	1/1:0,5:5:9:95,9,0	./.:.:.:.:.	0/0:2,0:2:3:0,3,32	./.:.:.:.:.	./.:.:.:.:.	0/0:4,0:4:3:0,3,32	1/1:0,2:2:6:64,6,0	0/0:3,0:3:6:0,6,65	./.:.:.:.:.	0/0:4,0:4:12:0,12,126	0/0:3,0:3:6:0,6,63	0/0:1,0:1:3:0,3,32	./.:.:.:.:.	./.:.:.:.:.	0/0:2,0:3:6:0,6,61	0/0:2,0:2:3:0,3,34	0/0:5,0:5:15:0,15,155	0/0:3,0:3:9:0,9,95	0/0:4,0:4:9:0,9,93	0/0:5,0:5:12:0,12,122	0/0:3,0:3:9:0,9,97	0/0:4,0:4:12:0,12,124	./.:.:.:.:.	0/0:5,0:5:12:0,12,123	./.:.:.:.:.	./.:.:.:.:.	0/0:2,0:2:6:0,6,61	./.:.:.:.:.	0/0:4,0:4:9:0,9,95	0/0:5,0:5:6:0,6,61	0/0:4,0:4:6:0,6,64	0/0:5,0:5:12:0,12,126	./.:.:.:.:.	0/0:3,0:3:9:0,9,94	0/0:5,0:5:12:0,12,122	0/0:2,0:2:3:0,3,31	0/0:5,0:5:15:0,15,155	0/0:3,0:3:9:0,9,95	./.:.:.:.:.	./.:.:.:.:.	0/0:4,0:5:6:0,6,89	0/0:2,0:2:3:0,3,45	0/0:4,0:4:6:0,6,89	0/0:4,0:4:6:0,6,75	0/0:2,1:3:3:0,3,45	0/0:20,0:20:21:0,21,227
chr0	116927995	.	T	A	332.45	.	AC=20;AF=0.141;AN=142;DP=948;Dels=0.00;FS=0.000;HaplotypeScore=0.0232;InbreedingCoeff=0.3479;MLEAC=15;MLEAF=0.106;MQ=16.01;MQ0=60;QD=6.39	GT:AD:DP:GQ:PL	0/0:60,0:60:27:0,27,267	1/1:16,5:21:15:154,15,0	0/0:27,0:27:12:0,12,118	./.:.:.:.:.	0/0:11,0:11:6:0,6,63	0/0:16,0:16:3:0,3,28	./.:.:.:.:.	0/0:1,0:1:3:0,3,33	./.:.:.:.:.	0/0:15,0:15:9:0,9,88	0/0:3,0:3:6:0,6,54	0/0:17,0:17:18:0,18,184	0/0:15,0:15:18:0,18,185	./.:.:.:.:.	0/0:22,0:22:21:0,21,209	0/0:20,0:20:12:0,12,120	0/0:19,0:19:6:0,6,59	0/0:4,0:4:3:0,3,31	0/0:15,0:15:6:0,6,60	1/1:7,1:8:3:29,3,0	./.:.:.:.:.	0/0:18,0:18:15:0,15,153	0/0:24,0:24:18:0,18,178	0/0:15,0:15:12:0,12,122	./.:.:.:.:.	0/0:22,0:22:15:0,15,149	./.:.:.:.:.	0/0:5,0:5:6:0,6,59	0/0:4,0:4:6:0,6,57	0/0:12,0:12:3:0,3,29	0/0:4,0:4:3:0,3,33	0/0:5,0:5:3:0,3,32	./.:.:.:.:.	./.:.:.:.:.	0/0:10,0:10:6:0,6,61	0/0:2,0:2:3:0,3,33	0/0:17,0:17:6:0,6,61	0/0:14,0:14:9:0,9,89	./.:.:.:.:.	0/0:2,0:2:3:0,3,32	./.:.:.:.:.	0/0:18,0:18:12:0,12,118	0/0:19,0:19:9:0,9,90	0/0:22,0:22:15:0,15,153	0/0:18,0:18:3:0,3,29	0/0:20,0:20:9:0,9,92	0/0:11,0:11:3:0,3,32	./.:.:.:.:.	./.:.:.:.:.	./.:.:.:.:.	./.:.:.:.:.	./.:.:.:.:.	0/0:10,0:10:12:0,12,118	./.:.:.:.:.	0/0:6,0:6:9:0,9,92	./.:.:.:.:.	0/0:4,0:4:3:0,3,32	0/0:5,0:5:6:0,6,59	./.:.:.:.:.	0/0:5,0:5:3:0,3,31	./.:.:.:.:.	./.:.:.:.:.	0/0:6,0:6:3:0,3,32	./.:.:.:.:.	./.:.:.:.:.	0/0:5,0:5:3:0,3,30	./.:.:.:.:.	./.:.:.:.:.	./.:.:.:.:.	./.:.:.:.:.	0/0:3,0:3:3:0,3,32	0/0:3,0:3:3:0,3,32	1/1:0,1:1:3:32,3,0	0/0:9,0:9:6:0,6,65	./.:.:.:.:.	./.:.:.:.:.	./.:.:.:.:.	1/1:2,1:3:3:31,3,0	0/0:5,0:5:3:0,3,31	./.:.:.:.:.	1/1:2,2:4:6:60,6,0	./.:.:.:.:.	./.:.:.:.:.	./.:.:.:.:.	./.:.:.:.:.	0/0:4,0:4:3:0,3,27	./.:.:.:.:.	0/0:7,0:7:9:0,9,82	0/0:4,0:4:3:0,3,32	0/0:7,0:7:9:0,9,92	0/0:1,0:1:3:0,3,29	./.:.:.:.:.	./.:.:.:.:.	0/0:3,0:3:3:0,3,32	./.:.:.:.:.	./.:.:.:.:.	./.:.:.:.:.	./.:.:.:.:.	./.:.:.:.:.	./.:.:.:.:.	./.:.:.:.:.	./.:.:.:.:.	./.:.:.:.:.	1/1:0,3:3:3:32,3,0	0/0:3,0:3:6:0,6,61	0/0:6,0:6:3:0,3,30	0/0:6,0:6:6:0,6,61	0/0:8,0:8:3:0,3,32	./.:.:.:.:.	./.:.:.:.:.	./.:.:.:.:.	./.:.:.:.:.	./.:.:.:.:.	./.:.:.:.:.	0/0:8,0:8:6:0,6,59	0/0:3,0:3:3:0,3,31	./.:.:.:.:.	./.:.:.:.:.	./.:.:.:.:.	./.:.:.:.:.	0/0:6,0:6:3:0,3,31	0/0:5,0:5:6:0,6,63	1/1:0,3:3:3:33,3,0	./.:.:.:.:.	1/1:1,1:2:3:32,3,0	1/1:0,2:2:3:32,3,0	1/1:0,5:5:6:61,6,0	./.:.:.:.:.	./.:.:.:.:.	./.:.:.:.:.	./.:.:.:.:.	0/0:7,0:7:6:0,6,89	./.:.:.:.:.	./.:.:.:.:.	./.:.:.:.:.	./.:.:.:.:.	0/0:32,0:32:15:0,15,172
chr0	116940476	.	A	T	753.31	.	AC=18;AF=0.071;AN=254;BaseQRankSum=3.783;DP=869;Dels=0.00;FS=1.464;HaplotypeScore=0.0293;InbreedingCoeff=0.4145;MLEAC=13;MLEAF=0.051;MQ=59.51;MQ0=1;MQRankSum=0.250;QD=21.52;ReadPosRankSum=-1.179	GT:AD:DP:GQ:PL	0/0:63,0:63:99:0,189,1968	0/0:21,0:21:63:0,63,649	0/0:15,0:15:45:0,45,469	0/0:46,0:46:99:0,138,1407	0/0:16,0:16:48:0,48,492	0/0:8,0:8:24:0,24,249	0/0:9,0:9:27:0,27,269	0/0:4,0:4:12:0,12,118	0/0:3,0:3:9:0,9,94	0/0:17,0:17:51:0,51,515	0/0:2,0:2:6:0,6,65	0/0:14,0:14:42:0,42,419	0/0:13,0:13:39:0,39,403	./.:.:.:.:.	0/0:11,0:11:33:0,33,330	0/0:11,0:11:33:0,33,336	0/0:7,0:7:21:0,21,217	0/0:1,0:1:3:0,3,30	0/0:7,0:7:18:0,18,204	0/0:7,0:7:15:0,15,178	0/0:4,0:4:12:0,12,130	0/0:7,0:7:21:0,21,217	0/0:19,0:19:48:0,48,533	0/0:12,0:12:36:0,36,368	1/1:0,3:3:9:95,9,0	0/0:12,0:12:33:0,33,350	0/0:13,0:13:39:0,39,394	0/0:3,0:3:9:0,9,95	0/1:2,1:3:24:24,0,51	0/0:11,0:11:33:0,33,336	0/0:4,0:4:12:0,12,128	./.:.:.:.:.	0/0:10,0:10:21:0,21,254	0/0:1,0:1:3:0,3,30	0/0:15,0:15:39:0,39,427	0/0:2,0:2:6:0,6,59	0/0:19,0:19:45:0,45,518	0/0:8,0:8:24:0,24,238	0/0:10,0:10:30:0,30,314	./.:.:.:.:.	0/0:2,0:2:6:0,6,64	0/0:6,0:6:18:0,18,182	0/0:13,0:13:39:0,39,391	0/0:10,0:10:30:0,30,306	0/0:25,0:25:69:0,69,744	0/0:25,0:25:60:0,60,691	0/0:15,0:15:42:0,42,449	0/0:1,0:1:3:0,3,32	./.:.:.:.:.	0/0:5,0:5:15:0,15,148	0/0:3,0:3:9:0,9,90	0/0:4,0:4:12:0,12,122	0/0:5,0:5:15:0,15,157	0/0:2,0:2:6:0,6,57	0/0:5,0:5:15:0,15,153	./.:.:.:.:.	0/0:4,0:4:9:0,9,89	0/0:4,0:4:12:0,12,122	0/0:1,0:1:3:0,3,31	0/0:4,0:4:12:0,12,122	0/0:1,0:1:3:0,3,31	0/0:6,0:6:15:0,15,169	0/0:6,0:6:18:0,18,181	0/0:1,0:1:3:0,3,31	1/1:0,6:6:18:191,18,0	0/0:2,0:2:6:0,6,64	0/0:4,0:4:12:0,12,121	0/0:6,0:6:18:0,18,185	0/0:2,0:2:6:0,6,57	./.:.:.:.:.	0/0:1,0:1:3:0,3,31	0/0:3,0:3:9:0,9,91	0/0:2,0:2:6:0,6,60	0/0:9,0:9:27:0,27,265	0/0:5,0:5:15:0,15,152	0/0:3,0:3:6:0,6,77	0/0:4,0:4:12:0,12,118	0/0:2,0:2:6:0,6,66	0/0:6,0:6:18:0,18,182	0/0:3,0:3:6:0,6,75	0/0:2,0:2:6:0,6,61	0/0:1,0:1:3:0,3,29	0/0:4,0:4:12:0,12,124	0/0:4,0:4:12:0,12,118	0/0:5,0:5:15:0,15,153	1/1:0,1:1:3:32,3,0	0/0:3,0:3:9:0,9,93	0/1:1,4:5:17:110,0,17	0/0:1,0:1:3:0,3,31	0/0:3,0:3:9:0,9,98	0/0:2,0:2:6:0,6,63	0/0:9,0:9:27:0,27,261	0/0:3,0:3:9:0,9,89	0/0:1,0:1:3:0,3,30	1/1:0,3:3:6:75,6,0	0/0:1,0:1:3:0,3,32	1/1:0,1:1:3:32,3,0	./.:.:.:.:.	1/1:0,2:2:6:62,6,0	0/0:2,0:2:6:0,6,63	0/0:5,0:5:15:0,15,156	0/0:2,0:2:6:0,6,57	0/0:6,0:6:18:0,18,186	0/0:5,0:5:15:0,15,155	./.:.:.:.:.	0/0:4,0:4:12:0,12,126	0/0:4,0:4:12:0,12,126	0/0:6,0:6:18:0,18,179	0/0:5,0:5:15:0,15,157	1/1:0,1:1:3:32,3,0	1/1:0,10:10:30:317,30,0	0/0:5,0:5:15:0,15,157	0/0:7,0:7:21:0,21,206	0/0:3,0:3:9:0,9,86	0/0:4,0:4:12:0,12,120	0/0:1,0:1:3:0,3,32	0/0:2,0:2:6:0,6,62	0/0:8,0:8:24:0,24,237	0/0:6,0:6:18:0,18,182	0/0:2,0:2:6:0,6,63	0/0:5,0:5:15:0,15,143	0/0:6,0:6:18:0,18,180	0/0:7,0:7:21:0,21,208	0/0:4,0:4:12:0,12,118	0/0:6,0:6:18:0,18,185	0/0:2,0:2:6:0,6,62	0/0:4,0:4:12:0,12,115	0/0:7,0:7:21:0,21,216	0/0:1,0:1:3:0,3,34	0/0:4,0:4:6:0,6,89	0/0:7,0:7:15:0,15,182	./.:.:.:.:.	0/0:2,0:2:6:0,6,62	0/0:6,0:6:18:0,18,186	./.:.:.:.:.	0/0:9,0:9:15:0,15,205	0/0:23,0:23:69:0,69,782
chr0	116941628	.	C	T	1735.72	.	AC=24;AF=0.103;AN=234;BaseQRankSum=0.773;DP=668;Dels=0.00;FS=0.000;HaplotypeScore=0.2223;InbreedingCoeff=0.5022;MLEAC=21;MLEAF=0.090;MQ=59.17;MQ0=2;MQRankSum=-0.003;QD=24.45;ReadPosRankSum=-0.051	GT:AD:DP:GQ:PL	0/0:34,0:34:99:0,102,1053	0/0:26,0:26:72:0,72,750	0/0:13,0:13:36:0,36,379	0/0:32,0:32:84:0,84,891	1/1:0,9:9:27:275,27,0	0/0:9,0:9:27:0,27,276	0/0:12,0:12:36:0,36,358	1/1:0,2:2:6:61,6,0	./.:.:.:.:.	0/0:10,0:10:24:0,24,270	0/0:2,0:2:6:0,6,65	0/0:9,0:9:21:0,21,236	0/0:16,0:16:42:0,42,450	0/0:2,0:2:6:0,6,62	0/0:14,0:14:42:0,42,420	1/1:0,15:15:36:409,36,0	0/0:16,0:16:39:0,39,436	0/0:3,0:3:9:0,9,96	0/0:8,0:8:21:0,21,224	0/0:4,0:4:12:0,12,121	0/0:1,0:1:3:0,3,30	0/0:14,0:14:39:0,39,402	0/0:8,0:8:18:0,18,221	0/0:9,0:9:21:0,21,245	./.:.:.:.:.	0/0:13,0:13:33:0,33,370	0/0:4,0:4:12:0,12,118	1/1:0,5:5:15:157,15,0	0/0:2,0:2:3:0,3,33	0/0:12,0:12:33:0,33,349	0/0:1,0:1:3:0,3,34	./.:.:.:.:.	1/1:0,19:20:45:528,45,0	1/1:0,2:2:6:63,6,0	0/0:12,0:12:30:0,30,334	0/0:2,0:2:6:0,6,64	0/0:17,0:18:42:0,42,472	0/0:6,0:6:18:0,18,173	0/0:5,0:5:12:0,12,138	./.:.:.:.:.	0/0:1,0:1:3:0,3,31	1/1:0,5:5:15:151,15,0	0/0:10,0:10:27:0,27,290	0/0:8,0:8:24:0,24,246	0/0:8,0:8:24:0,24,243	0/0:16,0:16:39:0,39,446	0/0:8,0:8:21:0,21,227	./.:.:.:.:.	./.:.:.:.:.	0/0:4,0:4:12:0,12,126	0/0:1,0:1:3:0,3,28	./.:.:.:.:.	0/0:4,0:4:12:0,12,128	./.:.:.:.:.	0/0:3,0:3:9:0,9,97	0/0:1,0:1:3:0,3,32	./.:.:.:.:.	0/0:5,0:5:15:0,15,148	./.:.:.:.:.	0/0:5,0:5:15:0,15,155	0/0:4,0:4:12:0,12,117	0/0:3,0:3:6:0,6,75	0/0:2,0:2:6:0,6,59	0/0:2,0:2:6:0,6,61	0/0:5,0:5:15:0,15,148	0/0:1,0:1:3:0,3,32	0/0:1,0:1:3:0,3,30	1/1:0,4:4:12:122,12,0	0/0:3,0:3:9:0,9,90	./.:.:.:.:.	0/0:1,0:1:3:0,3,31	0/0:5,0:5:15:0,15,153	0/0:1,0:1:3:0,3,32	0/0:2,0:2:6:0,6,59	./.:.:.:.:.	0/0:1,0:1:3:0,3,32	0/0:2,0:2:6:0,6,53	./.:.:.:.:.	0/0:1,0:1:3:0,3,26	0/0:3,0:3:6:0,6,76	0/0:1,0:1:3:0,3,30	0/0:3,0:3:9:0,9,95	0/0:1,0:1:3:0,3,32	0/0:3,0:3:9:0,9,94	0/0:2,0:2:6:0,6,57	0/0:2,0:2:6:0,6,63	0/0:1,0:1:3:0,3,30	0/0:1,0:1:3:0,3,27	0/0:2,0:2:6:0,6,63	./.:.:.:.:.	0/0:2,0:2:6:0,6,64	1/1:1,4:5:12:122,12,0	0/0:4,0:4:12:0,12,128	0/0:2,0:2:6:0,6,59	0/0:1,0:1:3:0,3,34	1/1:0,2:2:6:61,6,0	0/0:6,0:6:18:0,18,183	0/0:1,0:1:3:0,3,32	0/0:2,0:2:6:0,6,59	1/1:0,1:1:3:30,3,0	1/1:0,1:1:3:33,3,0	./.:.:.:.:.	0/0:2,0:2:6:0,6,63	0/0:1,0:1:3:0,3,32	./.:.:.:.:.	0/0:6,0:6:18:0,18,176	0/0:2,0:2:6:0,6,61	0/0:9,0:9:27:0,27,275	0/0:2,0:2:6:0,6,64	0/0:6,0:6:18:0,18,183	0/0:5,0:5:15:0,15,153	0/0:2,0:2:6:0,6,66	./.:.:.:.:.	0/0:5,0:5:15:0,15,153	0/0:10,0:10:24:0,24,274	0/0:5,0:5:15:0,15,155	0/0:6,0:6:18:0,18,174	0/0:2,0:2:6:0,6,65	0/0:2,0:2:6:0,6,63	0/0:6,0:6:18:0,18,168	0/0:2,0:2:6:0,6,51	0/0:1,0:1:3:0,3,25	0/0:3,0:3:9:0,9,90	0/0:4,0:4:12:0,12,122	0/0:3,0:3:9:0,9,92	0/0:3,0:3:9:0,9,92	0/0:2,0:2:6:0,6,60	0/0:5,0:5:15:0,15,155	0/0:3,0:3:9:0,9,86	0/0:2,0:2:3:0,3,45	./.:.:.:.:.	./.:.:.:.:.	0/0:4,0:4:6:0,6,76	0/0:5,0:5:9:0,9,98	./.:.:.:.:.	0/0:8,0:8:15:0,15,197	0/0:17,0:17:51:0,51,544
chr0	116942499	.	A	G	769.17	.	AC=18;AF=0.070;AN=256;BaseQRankSum=0.468;DP=1009;Dels=0.00;FS=13.510;HaplotypeScore=0.0804;InbreedingCoeff=0.4678;MLEAC=14;MLEAF=0.055;MQ=59.29;MQ0=8;MQRankSum=-0.715;QD=18.76;ReadPosRankSum=-1.165	GT:AD:DP:GQ:PL	0/0:67,0:67:99:0,202,2163	0/0:24,0:24:60:0,60,665	0/0:15,0:15:45:0,45,468	0/0:33,0:33:99:0,99,1019	0/0:21,0:21:63:0,63,639	0/0:12,0:12:33:0,33,351	0/0:19,0:19:57:0,57,582	0/0:4,0:4:12:0,12,126	0/0:4,0:4:12:0,12,124	0/0:21,0:21:63:0,63,661	0/0:3,0:3:9:0,9,92	0/0:19,0:19:48:0,48,522	0/0:14,0:14:36:0,36,391	0/1:1,2:3:23:54,0,23	0/0:31,0:31:90:0,90,917	0/0:18,0:20:51:0,51,537	0/0:15,0:15:45:0,45,467	0/0:3,0:3:9:0,9,95	0/0:9,0:9:24:0,24,248	0/0:5,0:11:15:0,15,146	0/0:5,0:5:15:0,15,165	0/0:16,0:16:42:0,42,459	0/0:20,0:20:60:0,60,610	0/0:26,0:26:78:0,78,803	1/1:0,3:3:9:97,9,0	0/0:16,0:16:48:0,48,485	0/0:19,0:19:54:0,54,573	0/0:5,0:5:15:0,15,155	0/0:1,0:1:3:0,3,32	0/0:14,0:14:36:0,36,415	0/0:3,0:3:9:0,9,96	0/0:2,0:2:6:0,6,62	0/0:16,0:16:45:0,45,466	./.:.:.:.:.	0/0:8,0:8:24:0,24,257	0/0:5,0:5:15:0,15,165	0/0:23,0:23:66:0,66,701	0/0:9,0:9:24:0,24,264	0/0:12,0:12:36:0,36,368	0/0:1,0:1:3:0,3,32	0/0:7,0:7:21:0,21,223	0/0:7,0:9:21:0,21,210	0/0:20,0:20:60:0,60,612	0/0:20,0:20:57:0,57,579	0/0:20,0:20:57:0,57,590	0/0:13,0:15:36:0,36,390	0/0:8,0:8:24:0,24,253	0/0:8,0:8:24:0,24,258	0/0:3,0:3:9:0,9,95	0/0:3,0:3:9:0,9,92	0/0:4,0:4:12:0,12,120	0/0:1,0:1:3:0,3,32	0/0:6,0:6:18:0,18,184	0/0:5,0:5:15:0,15,157	0/0:2,0:2:6:0,6,65	0/0:3,0:3:9:0,9,94	0/0:3,0:3:9:0,9,92	0/0:4,0:4:12:0,12,109	0/0:2,0:2:6:0,6,62	0/0:2,0:2:6:0,6,61	./.:.:.:.:.	0/0:4,0:4:12:0,12,124	0/0:4,0:4:12:0,12,124	0/0:4,0:4:12:0,12,132	1/1:0,8:8:24:258,24,0	0/0:7,0:7:21:0,21,212	0/0:4,0:4:12:0,12,126	0/0:7,0:7:18:0,18,196	0/0:2,0:2:6:0,6,61	0/0:2,0:2:6:0,6,63	0/0:2,0:2:6:0,6,62	0/0:2,0:2:6:0,6,58	0/0:3,0:3:9:0,9,94	0/0:6,0:6:18:0,18,189	0/0:6,0:6:18:0,18,188	0/0:5,0:5:15:0,15,159	0/0:2,0:4:6:0,6,59	0/0:6,0:6:18:0,18,187	0/0:1,0:1:3:0,3,32	0/0:6,0:6:18:0,18,185	0/0:1,0:1:3:0,3,31	./.:.:.:.:.	0/0:3,0:3:9:0,9,99	0/0:4,0:4:12:0,12,122	0/0:2,0:2:6:0,6,63	1/1:0,5:5:15:163,15,0	0/0:2,0:2:3:0,3,29	1/1:0,1:1:3:30,3,0	0/0:2,0:2:6:0,6,61	0/0:6,0:6:18:0,18,191	0/0:4,0:4:9:0,9,108	0/0:4,0:4:12:0,12,120	0/0:2,0:2:6:0,6,63	0/0:2,0:2:6:0,6,59	1/1:0,1:1:3:31,3,0	0/0:6,0:6:18:0,18,181	1/1:0,2:2:6:63,6,0	0/0:4,0:4:12:0,12,122	./.:.:.:.:.	0/0:5,0:5:15:0,15,150	0/0:4,0:4:12:0,12,130	0/0:1,0:1:3:0,3,31	0/0:6,0:6:18:0,18,191	0/0:3,0:3:9:0,9,92	0/0:3,0:3:9:0,9,97	0/0:9,0:9:27:0,27,277	0/0:4,0:4:12:0,12,132	0/1:7,2:9:31:31,0,185	0/0:3,0:3:9:0,9,93	1/1:0,6:6:18:178,18,0	1/1:0,3:3:9:94,9,0	0/0:3,0:3:9:0,9,95	0/0:5,0:5:15:0,15,161	0/0:4,0:4:12:0,12,121	0/0:5,0:5:12:0,12,138	0/0:5,0:5:12:0,12,137	0/0:3,0:3:9:0,9,93	./.:.:.:.:.	0/0:1,0:1:3:0,3,26	0/0:4,0:4:12:0,12,130	0/0:7,0:7:21:0,21,217	0/0:4,0:4:12:0,12,123	0/0:4,0:4:12:0,12,122	0/0:11,0:11:33:0,33,347	0/0:4,0:4:12:0,12,122	0/0:6,0:6:18:0,18,189	0/0:7,0:7:18:0,18,206	0/0:4,0:4:12:0,12,121	./.:.:.:.:.	./.:.:.:.:.	./.:.:.:.:.	0/0:3,0:3:3:0,3,45	0/0:2,0:2:3:0,3,45	0/0:6,0:6:12:0,12,152	./.:.:.:.:.	0/0:9,0:9:18:0,18,221	0/0:25,0:25:75:0,75,822
chr0	116944783	.	A	T	710.19	.	AC=19;AF=0.072;AN=264;BaseQRankSum=0.623;DP=967;Dels=0.00;FS=0.677;HaplotypeScore=0.0489;InbreedingCoeff=0.3811;MLEAC=15;MLEAF=0.057;MQ=59.04;MQ0=3;MQRankSum=-0.208;QD=19.73;ReadPosRankSum=-1.669	GT:AD:DP:GQ:PL	0/0:53,0:53:99:0,159,1654	0/0:16,0:16:48:0,48,474	0/0:28,0:28:81:0,81,817	0/0:39,0:39:99:0,117,1153	0/0:15,0:15:45:0,45,437	0/0:11,0:11:27:0,27,299	0/0:18,0:18:51:0,51,504	0/0:3,0:3:9:0,9,99	0/0:3,0:3:9:0,9,97	0/0:17,0:17:51:0,51,512	./.:.:.:.:.	0/0:18,0:18:51:0,51,525	0/0:16,0:16:48:0,48,482	1/1:0,1:1:3:32,3,0	0/0:24,0:24:72:0,72,718	0/0:20,0:20:60:0,60,586	0/0:25,0:25:75:0,75,735	0/0:3,0:3:9:0,9,92	0/0:9,0:9:24:0,24,251	0/0:4,0:4:12:0,12,113	0/0:1,0:1:3:0,3,34	0/0:11,0:11:30:0,30,308	0/0:10,0:10:30:0,30,302	0/0:21,0:22:63:0,63,627	1/1:0,4:4:12:129,12,0	0/0:19,0:19:57:0,57,558	0/0:18,0:18:54:0,54,533	0/0:2,0:2:6:0,6,61	0/1:2,1:3:23:23,0,53	0/0:26,0:26:69:0,69,734	0/0:1,0:1:3:0,3,32	0/0:8,0:8:24:0,24,260	0/0:10,0:10:27:0,27,286	0/0:3,0:3:9:0,9,95	0/0:12,0:12:30:0,30,330	0/0:1,0:1:3:0,3,30	0/0:23,0:23:63:0,63,660	0/0:12,0:12:36:0,36,355	0/0:13,0:13:39:0,39,386	0/0:1,0:1:3:0,3,31	0/0:3,0:3:9:0,9,97	0/0:15,0:15:45:0,45,449	0/0:11,0:11:33:0,33,325	0/0:21,0:21:63:0,63,641	0/0:28,0:28:75:0,75,795	0/0:20,0:20:60:0,60,583	0/0:6,0:6:18:0,18,176	0/0:1,0:1:3:0,3,32	0/0:5,0:5:15:0,15,151	0/0:4,0:4:12:0,12,118	1/1:0,1:1:3:32,3,0	0/0:2,0:2:6:0,6,61	0/0:4,0:4:9:0,9,104	0/0:2,0:2:6:0,6,65	0/0:4,0:4:12:0,12,123	0/0:3,0:3:9:0,9,92	0/0:3,0:3:9:0,9,88	0/0:2,0:2:6:0,6,61	0/0:2,0:2:6:0,6,61	0/0:4,0:4:12:0,12,124	0/0:3,0:3:9:0,9,86	0/0:3,0:3:9:0,9,92	0/0:10,2:12:27:0,27,285	0/0:6,0:6:18:0,18,187	1/1:0,7:7:18:194,18,0	0/0:4,0:4:12:0,12,119	0/0:7,0:7:21:0,21,214	0/0:4,0:4:12:0,12,124	0/0:3,0:3:9:0,9,96	0/0:1,0:1:3:0,3,30	0/0:1,0:1:3:0,3,29	0/0:1,0:1:3:0,3,32	0/0:2,0:2:6:0,6,59	0/0:2,0:2:6:0,6,58	0/0:5,0:5:15:0,15,146	0/0:6,0:6:15:0,15,163	0/0:2,0:2:6:0,6,62	0/0:2,0:2:6:0,6,59	0/0:1,0:1:3:0,3,30	0/0:1,0:1:3:0,3,30	0/0:3,0:3:9:0,9,89	0/0:3,0:3:9:0,9,89	./.:.:.:.:.	0/0:5,0:5:12:0,12,135	0/0:1,0:1:3:0,3,30	1/1:0,2:2:6:64,6,0	0/0:4,0:4:9:0,9,105	0/1:1,4:5:15:109,0,15	0/0:5,0:5:15:0,15,155	0/0:3,0:3:9:0,9,91	0/0:8,0:8:24:0,24,239	./.:.:.:.:.	0/0:1,0:1:3:0,3,33	0/0:2,0:2:6:0,6,61	1/1:0,2:2:6:64,6,0	0/0:1,0:1:3:0,3,30	0/1:1,1:2:26:26,0,26	0/0:4,0:4:12:0,12,118	./.:.:.:.:.	0/0:2,0:2:6:0,6,59	0/0:6,0:6:18:0,18,187	0/0:2,0:2:6:0,6,62	0/0:3,0:3:9:0,9,89	0/0:4,0:4:12:0,12,118	0/0:3,0:3:9:0,9,93	0/0:4,0:4:12:0,12,121	0/0:5,0:5:15:0,15,152	0/0:7,0:7:18:0,18,189	0/0:4,0:4:12:0,12,126	1/1:0,4:4:12:115,12,0	1/1:0,5:5:15:156,15,0	0/0:4,0:4:12:0,12,126	0/0:4,0:4:12:0,12,116	0/0:3,0:3:9:0,9,90	0/0:4,0:4:12:0,12,120	0/0:4,0:4:12:0,12,118	0/0:1,0:1:3:0,3,30	0/0:7,0:7:21:0,21,206	0/0:2,0:2:6:0,6,58	0/0:10,0:10:30:0,30,300	0/0:9,0:9:27:0,27,271	0/0:5,0:5:15:0,15,148	0/0:5,0:5:15:0,15,151	0/0:2,0:2:6:0,6,62	0/0:3,0:3:9:0,9,89	0/0:6,0:6:18:0,18,176	0/0:7,0:7:21:0,21,207	0/0:9,0:9:24:0,24,256	0/0:3,0:3:9:0,9,88	0/0:2,0:2:3:0,3,45	0/0:2,0:2:6:0,6,61	0/0:4,0:4:9:0,9,106	0/0:1,0:1:3:0,3,32	0/0:2,0:2:3:0,3,45	./.:.:.:.:.	0/0:9,0:9:12:0,12,179	0/0:22,0:22:66:0,66,737
chr0	116944828	.	G	A	1433.74	.	AC=23;AF=0.086;AN=266;BaseQRankSum=-2.372;DP=973;Dels=0.00;FS=7.726;HaplotypeScore=0.0774;InbreedingCoeff=0.5394;MLEAC=20;MLEAF=0.075;MQ=57.83;MQ0=5;MQRankSum=0.909;QD=22.40;ReadPosRankSum=-1.811	GT:AD:DP:GQ:PL	0/0:55,0:55:99:0,165,1787	0/0:17,0:17:51:0,51,556	0/0:20,0:20:54:0,54,590	0/0:39,0:39:99:0,114,1200	0/0:15,0:15:45:0,45,469	0/0:13,0:13:27:0,27,331	0/0:18,0:18:48:0,48,510	0/0:1,0:1:3:0,3,32	0/0:3,0:3:9:0,9,97	0/0:15,0:15:45:0,45,472	./.:.:.:.:.	0/0:20,0:20:57:0,57,628	0/0:16,0:16:48:0,48,508	0/0:1,0:1:3:0,3,33	0/0:24,0:24:69:0,69,744	0/0:21,0:21:63:0,63,652	0/0:15,0:15:45:0,45,467	0/0:3,0:3:9:0,9,92	0/0:9,0:9:24:0,24,261	0/0:3,0:3:9:0,9,97	./.:.:.:.:.	0/0:12,0:12:33:0,33,366	1/1:0,12:12:33:345,33,0	0/0:24,0:24:72:0,72,767	0/0:5,0:5:15:0,15,164	0/0:19,0:19:54:0,54,579	0/0:16,0:16:48:0,48,507	0/0:3,0:3:9:0,9,99	0/0:1,0:1:3:0,3,32	0/0:19,0:19:51:0,51,567	0/0:1,0:1:3:0,3,35	0/0:6,0:6:18:0,18,196	0/0:11,0:11:30:0,30,331	0/0:2,0:2:6:0,6,69	0/0:12,0:12:33:0,33,370	0/0:2,0:2:6:0,6,63	0/0:18,0:18:48:0,48,533	0/0:10,0:10:30:0,30,310	0/0:12,0:12:36:0,36,387	0/0:1,0:1:3:0,3,33	0/0:1,0:1:3:0,3,34	0/0:14,0:14:42:0,42,451	0/0:8,0:8:24:0,24,252	0/0:20,0:20:60:0,60,634	0/0:28,0:28:81:0,81,881	0/0:23,0:23:66:0,66,711	0/0:7,0:7:21:0,21,225	0/0:2,0:2:6:0,6,65	0/0:6,0:6:18:0,18,192	0/0:3,0:3:9:0,9,97	0/0:1,0:1:3:0,3,32	0/0:5,0:5:15:0,15,153	0/0:5,0:5:12:0,12,138	0/0:2,0:2:6:0,6,65	0/0:3,0:3:9:0,9,97	0/0:2,0:2:6:0,6,61	0/0:4,0:4:12:0,12,130	0/0:7,0:7:21:0,21,218	0/0:3,0:3:9:0,9,95	0/0:6,0:6:18:0,18,190	0/0:4,0:4:12:0,12,126	0/0:5,0:5:12:0,12,142	0/0:12,0:12:27:0,27,300	0/0:7,0:7:21:0,21,218	0/0:5,0:5:12:0,12,141	0/0:5,0:5:15:0,15,158	0/0:9,0:9:27:0,27,286	0/0:4,0:4:12:0,12,126	0/0:3,0:3:9:0,9,94	0/0:1,0:1:3:0,3,32	./.:.:.:.:.	1/1:0,3:3:9:89,9,0	1/1:0,2:2:6:62,6,0	0/1:4,1:5:15:15,0,109	0/0:3,0:3:9:0,9,97	0/0:8,0:8:18:0,18,220	0/0:4,0:4:12:0,12,131	0/0:2,0:2:6:0,6,66	0/0:1,0:1:3:0,3,32	0/0:4,0:4:6:0,6,77	0/0:3,0:3:9:0,9,95	0/0:3,0:3:9:0,9,92	0/0:5,0:5:15:0,15,162	0/0:8,0:8:18:0,18,215	1/1:0,6:6:18:185,18,0	0/0:3,0:3:9:0,9,99	0/0:4,0:4:9:0,9,108	0/0:3,0:3:9:0,9,92	0/0:4,0:4:12:0,12,129	0/0:1,0:1:3:0,3,33	0/0:4,0:4:12:0,12,128	0/0:1,0:1:3:0,3,30	0/0:2,0:2:6:0,6,61	0/0:2,0:2:6:0,6,63	0/0:2,0:2:6:0,6,65	0/0:2,0:2:6:0,6,67	0/0:2,0:2:6:0,6,64	0/0:5,0:5:15:0,15,164	0/0:1,0:1:3:0,3,32	0/0:2,0:2:6:0,6,63	0/0:4,0:4:12:0,12,131	0/0:4,0:4:12:0,12,129	0/0:2,0:2:6:0,6,63	1/1:0,7:7:21:219,21,0	1/1:0,3:3:9:94,9,0	1/1:0,3:3:9:92,9,0	0/0:7,0:7:21:0,21,238	0/0:3,0:3:9:0,9,97	0/0:5,0:5:15:0,15,160	0/0:3,0:3:9:0,9,92	0/0:6,0:6:18:0,18,188	0/0:5,0:5:15:0,15,167	0/0:4,0:4:12:0,12,130	0/0:1,0:1:3:0,3,32	0/0:5,0:5:15:0,15,166	0/0:3,0:3:9:0,9,97	0/0:2,0:2:6:0,6,65	0/0:6,0:6:18:0,18,185	0/0:1,0:1:3:0,3,30	1/1:0,8:8:24:243,24,0	0/0:11,0:11:33:0,33,346	0/0:7,0:7:21:0,21,223	1/1:2,6:8:15:169,15,0	1/1:0,3:3:9:93,9,0	1/1:0,4:4:12:123,12,0	0/0:6,0:6:18:0,18,191	0/0:2,0:2:6:0,6,69	0/0:5,0:5:15:0,15,160	0/0:3,0:3:9:0,9,101	0/0:2,0:2:3:0,3,45	0/0:4,0:4:9:0,9,108	0/0:6,0:6:12:0,12,153	0/0:5,0:5:9:0,9,122	0/0:3,0:3:6:0,6,76	./.:.:.:.:.	0/0:8,0:8:9:0,9,134	0/0:20,0:20:51:0,51,577
chr0	116948228	.	T	C	1985.6	.	AC=16;AF=0.063;AN=256;BaseQRankSum=-1.925;DP=1122;Dels=0.00;FS=4.706;HaplotypeScore=0.2355;InbreedingCoeff=0.4675;MLEAC=14;MLEAF=0.055;MQ=59.20;MQ0=1;MQRankSum=-0.345;QD=23.64;ReadPosRankSum=-1.734	GT:AD:DP:GQ:PL	0/0:54,0:54:99:0,162,1700	0/0:22,0:22:57:0,57,638	0/0:21,0:21:60:0,60,648	0/0:46,0:46:99:0,138,1435	0/0:16,0:16:48:0,48,495	0/0:15,0:15:30:0,30,378	0/0:22,0:22:57:0,57,633	0/0:7,0:7:21:0,21,223	0/0:6,0:6:18:0,18,180	0/0:17,0:17:45:0,45,504	0/0:4,0:4:12:0,12,122	0/0:16,0:16:45:0,45,484	0/0:12,0:12:36:0,36,376	0/0:3,0:3:9:0,9,92	0/0:21,0:21:63:0,63,678	0/0:21,0:21:60:0,60,637	0/0:16,0:16:48:0,48,504	0/0:3,0:3:9:0,9,94	0/0:10,0:10:30:0,30,307	0/0:11,0:11:24:0,24,285	0/0:4,0:4:12:0,12,124	1/1:0,32:32:96:983,96,0	0/0:23,0:23:54:0,54,622	0/0:31,0:31:93:0,93,975	0/0:4,1:5:12:0,12,126	0/0:22,0:22:57:0,57,641	0/0:13,1:14:7:0,7,357	0/0:5,0:5:15:0,15,161	0/0:2,0:2:6:0,6,55	0/0:31,0:31:93:0,93,968	0/0:4,0:4:12:0,12,124	0/0:10,1:11:30:0,30,313	0/0:37,0:37:90:0,90,1042	0/0:3,0:3:9:0,9,86	0/0:14,0:14:36:0,36,389	0/0:6,1:7:18:0,18,189	0/0:22,0:22:63:0,63,681	0/0:5,0:5:15:0,15,151	0/0:18,0:18:54:0,54,560	0/0:7,0:7:21:0,21,219	0/0:4,0:4:12:0,12,127	0/0:9,0:9:27:0,27,278	0/0:15,0:15:42:0,42,447	0/0:23,0:23:51:0,51,604	1/1:0,15:15:39:414,39,0	0/0:30,0:30:81:0,81,888	0/0:7,0:7:18:0,18,204	0/0:3,1:4:6:0,6,65	0/0:1,0:1:3:0,3,31	0/0:4,0:4:9:0,9,109	0/0:5,0:5:15:0,15,162	./.:.:.:.:.	0/0:4,0:4:12:0,12,124	0/0:5,0:5:9:0,9,120	1/1:0,8:8:24:239,24,0	0/0:3,1:4:9:0,9,94	0/0:4,0:4:12:0,12,124	0/0:3,0:3:9:0,9,99	0/0:3,0:3:6:0,6,72	./.:.:.:.:.	0/0:3,0:3:9:0,9,96	0/0:1,0:1:3:0,3,31	0/0:8,0:8:24:0,24,238	0/0:6,0:6:18:0,18,190	0/0:5,0:5:15:0,15,160	0/0:2,0:2:6:0,6,60	0/0:5,0:5:12:0,12,140	0/0:6,0:6:18:0,18,184	0/0:5,0:5:12:0,12,138	0/0:5,0:5:15:0,15,158	0/0:1,0:1:3:0,3,32	0/0:4,0:4:12:0,12,123	0/0:2,0:2:6:0,6,64	0/1:3,1:4:15:15,0,80	1/1:0,3:3:9:93,9,0	0/0:6,0:6:18:0,18,187	1/1:0,2:2:6:57,6,0	0/0:4,0:4:12:0,12,123	0/0:3,0:3:9:0,9,92	0/0:5,0:5:9:0,9,116	./.:.:.:.:.	0/0:1,0:1:3:0,3,30	0/0:5,0:5:15:0,15,161	0/0:2,0:2:6:0,6,61	0/0:1,0:1:3:0,3,32	0/0:6,0:6:18:0,18,195	0/0:4,0:4:12:0,12,124	0/0:5,0:5:15:0,15,158	0/0:5,0:5:12:0,12,143	0/0:9,0:9:27:0,27,278	0/0:4,0:4:12:0,12,126	0/0:3,0:3:9:0,9,92	0/0:5,0:5:15:0,15,145	./.:.:.:.:.	0/0:2,0:2:6:0,6,65	0/0:2,0:2:6:0,6,61	0/0:9,0:9:27:0,27,288	0/0:2,0:2:6:0,6,63	0/0:2,0:2:6:0,6,64	0/0:3,0:3:9:0,9,97	0/0:6,0:6:18:0,18,189	0/0:2,0:2:6:0,6,62	0/0:2,0:2:6:0,6,63	0/0:5,0:5:15:0,15,161	./.:.:.:.:.	0/0:9,0:9:27:0,27,292	0/0:5,0:5:15:0,15,157	0/0:8,0:8:24:0,24,239	0/0:1,0:1:3:0,3,32	0/0:3,0:3:9:0,9,92	0/0:5,0:5:15:0,15,157	0/0:1,0:1:3:0,3,32	0/0:7,0:7:21:0,21,223	0/0:6,0:6:18:0,18,186	0/0:5,0:5:15:0,15,150	0/0:6,0:6:15:0,15,177	0/0:2,0:2:6:0,6,65	0/0:4,0:4:12:0,12,118	1/1:0,3:3:9:95,9,0	0/0:5,0:5:12:0,12,140	0/1:6,1:7:10:10,0,172	0/0:5,0:5:15:0,15,157	0/0:1,0:1:3:0,3,31	0/0:1,0:1:3:0,3,30	0/0:2,0:2:6:0,6,58	0/0:4,0:4:12:0,12,126	0/0:7,0:7:15:0,15,182	0/0:10,0:10:30:0,30,325	1/1:0,10:10:30:311,30,0	./.:.:.:.:.	./.:.:.:.:.	./.:.:.:.:.	0/0:4,0:4:6:0,6,89	0/0:2,0:2:3:0,3,45	./.:.:.:.:.	0/0:4,0:4:6:0,6,89	0/0:37,0:37:99:0,111,1225
chr0	116953604	.	G	T	2637.49	.	AC=25;AF=0.097;AN=258;BaseQRankSum=-0.844;DP=964;Dels=0.00;FS=14.887;HaplotypeScore=0.2230;InbreedingCoeff=0.4613;MLEAC=23;MLEAF=0.089;MQ=44.81;MQ0=1;MQRankSum=-0.343;QD=24.42;ReadPosRankSum=0.598	GT:AD:DP:GQ:PL	0/0:62,0:62:99:0,177,1858	0/0:18,0:18:51:0,51,531	0/0:18,0:18:51:0,51,538	0/0:36,0:36:99:0,99,1027	1/1:0,15:15:45:462,45,0	0/0:8,0:8:24:0,24,245	1/1:0,16:16:39:403,39,0	1/1:0,3:3:9:95,9,0	0/1:2,1:3:20:20,0,57	0/0:18,0:18:48:0,48,507	0/0:1,0:1:3:0,3,28	0/0:19,0:19:51:0,51,520	0/0:11,0:11:27:0,27,290	0/0:1,0:1:3:0,3,32	0/0:16,0:16:36:0,36,382	1/1:0,19:19:51:519,51,0	0/0:20,0:20:48:0,48,515	0/0:2,0:2:6:0,6,65	0/0:4,0:4:12:0,12,126	0/0:6,0:6:18:0,18,184	0/0:1,0:1:3:0,3,32	0/0:20,0:20:57:0,57,597	0/0:14,0:14:39:0,39,397	0/0:41,0:41:99:0,111,1191	0/0:1,0:1:3:0,3,32	0/0:20,0:20:54:0,54,568	0/0:9,0:9:27:0,27,278	1/1:0,2:2:6:60,6,0	0/0:1,0:1:3:0,3,33	0/0:14,0:14:39:0,39,424	0/1:1,1:2:26:26,0,26	0/0:3,0:3:9:0,9,95	1/1:0,23:23:66:692,66,0	1/1:0,1:1:3:32,3,0	0/0:13,0:13:36:0,36,376	0/0:4,0:4:12:0,12,119	0/0:23,0:23:60:0,60,616	0/0:11,0:11:30:0,30,313	0/0:18,0:18:42:0,42,426	./.:.:.:.:.	0/0:3,0:3:9:0,9,92	1/1:0,11:11:27:292,27,0	0/0:15,0:15:42:0,42,451	0/0:11,0:11:33:0,33,340	0/0:17,0:17:48:0,48,505	0/0:20,0:20:51:0,51,578	0/0:16,0:16:36:0,36,400	0/0:1,0:1:3:0,3,31	./.:.:.:.:.	./.:.:.:.:.	./.:.:.:.:.	0/0:2,0:2:3:0,3,32	0/0:5,0:5:15:0,15,158	0/0:5,0:5:9:0,9,94	0/0:4,0:4:9:0,9,101	0/0:3,0:3:9:0,9,95	0/0:3,0:3:9:0,9,96	0/0:3,0:3:9:0,9,95	0/0:4,0:4:6:0,6,65	0/0:7,0:7:12:0,12,125	0/0:2,0:2:3:0,3,32	0/0:3,0:3:9:0,9,91	0/0:12,0:12:30:0,30,327	0/0:3,0:3:6:0,6,65	0/0:5,0:5:15:0,15,158	0/0:6,0:6:15:0,15,158	0/0:2,0:2:6:0,6,60	0/0:9,0:9:27:0,27,282	0/0:5,0:5:15:0,15,160	0/0:4,0:4:12:0,12,124	0/0:1,0:1:3:0,3,32	0/0:6,0:6:12:0,12,126	0/0:1,0:1:3:0,3,32	0/0:9,0:9:27:0,27,278	0/0:1,0:1:3:0,3,30	0/0:5,0:5:12:0,12,140	0/0:8,0:8:21:0,21,232	0/0:5,0:5:15:0,15,151	0/0:6,0:6:15:0,15,156	0/0:5,0:5:12:0,12,138	0/0:3,0:3:6:0,6,59	0/0:3,0:3:6:0,6,59	0/0:3,0:3:9:0,9,87	0/0:4,1:5:12:0,12,126	0/0:2,0:2:6:0,6,65	0/0:3,0:3:9:0,9,95	0/0:7,0:7:18:0,18,186	0/0:3,0:3:9:0,9,92	0/0:1,0:1:3:0,3,31	0/1:2,1:3:25:25,0,58	./.:.:.:.:.	./.:.:.:.:.	0/0:6,0:6:15:0,15,152	0/0:3,0:3:6:0,6,55	0/0:2,0:2:6:0,6,61	1/1:0,1:1:3:32,3,0	0/0:2,0:2:6:0,6,64	0/0:2,0:2:6:0,6,65	0/0:4,0:4:12:0,12,126	1/1:0,2:2:6:61,6,0	1/1:0,7:7:21:220,21,0	0/0:2,0:2:6:0,6,59	0/0:3,0:3:9:0,9,96	0/0:6,0:6:15:0,15,156	./.:.:.:.:.	0/0:3,0:3:9:0,9,96	0/0:2,0:2:6:0,6,67	0/0:10,0:10:30:0,30,302	0/0:2,0:2:6:0,6,65	0/0:4,0:4:12:0,12,125	0/0:4,0:4:9:0,9,89	0/0:2,0:2:6:0,6,67	0/0:11,0:11:30:0,30,313	0/0:9,0:9:21:0,21,221	0/0:3,0:3:6:0,6,78	0/0:6,0:6:18:0,18,179	0/0:4,0:4:12:0,12,127	0/0:3,0:3:9:0,9,97	0/0:4,0:4:12:0,12,122	0/0:2,0:2:6:0,6,59	0/0:3,0:3:9:0,9,82	0/0:9,0:9:15:0,15,152	0/0:6,0:6:15:0,15,157	0/0:1,0:1:3:0,3,30	0/0:4,0:4:9:0,9,94	0/0:5,0:5:15:0,15,152	0/0:2,0:2:3:0,3,30	0/0:3,0:3:9:0,9,93	0/0:2,0:2:6:0,6,61	0/0:6,0:6:9:0,9,134	0/0:2,0:2:6:0,6,63	0/0:4,0:4:6:0,6,89	0/0:2,0:2:3:0,3,45	0/0:2,0:2:3:0,3,45	./.:.:.:.:.	0/0:6,0:6:9:0,9,134	0/0:20,0:20:60:0,60,680
chr0	116955508	.	G	T	2336.04	.	AC=27;AF=0.102;AN=266;BaseQRankSum=4.462;DP=1039;Dels=0.00;FS=0.401;HaplotypeScore=0.1901;InbreedingCoeff=0.5758;MLEAC=25;MLEAF=0.094;MQ=58.55;MQ0=2;MQRankSum=1.835;QD=22.25;ReadPosRankSum=-0.251	GT:AD:DP:GQ:PL	0/0:56,0:56:99:0,168,1746	0/0:31,0:31:90:0,90,934	0/0:21,0:21:63:0,63,633	0/0:44,0:44:99:0,129,1294	1/1:0,13:13:39:412,39,0	0/0:12,0:12:33:0,33,339	0/0:16,0:16:42:0,42,454	1/1:0,3:3:9:98,9,0	0/0:4,0:4:12:0,12,112	0/0:18,0:18:51:0,51,513	0/0:1,0:1:3:0,3,31	0/0:15,0:15:42:0,42,438	0/0:17,0:17:45:0,45,482	0/0:1,0:1:3:0,3,32	0/0:14,0:14:39:0,39,408	1/1:0,20:21:57:602,57,0	0/0:22,0:22:63:0,63,635	0/0:4,0:4:12:0,12,130	0/0:5,0:5:15:0,15,147	0/0:8,0:8:15:0,15,189	0/0:5,0:5:15:0,15,155	0/0:15,0:15:45:0,45,459	0/0:12,0:12:33:0,33,343	0/0:35,0:35:93:0,93,964	0/0:3,0:3:9:0,9,100	0/0:17,0:17:45:0,45,471	0/0:14,0:14:42:0,42,426	1/1:0,8:8:21:237,21,0	0/0:4,0:4:12:0,12,107	0/0:25,0:25:66:0,66,715	0/1:8,2:10:33:33,0,215	0/0:5,0:5:15:0,15,155	1/1:0,10:10:30:315,30,0	0/1:1,3:4:14:81,0,14	0/0:11,0:11:27:0,27,270	0/0:4,0:4:12:0,12,123	0/0:14,0:14:42:0,42,425	0/0:13,0:13:33:0,33,339	0/0:21,0:21:60:0,60,631	0/0:7,0:7:21:0,21,217	0/0:5,0:5:12:0,12,115	1/1:0,6:6:18:187,18,0	0/0:7,0:8:18:0,18,200	0/0:17,0:17:51:0,51,513	0/0:29,0:29:84:0,84,839	0/0:21,0:21:60:0,60,617	0/0:8,0:8:24:0,24,248	0/0:4,0:4:12:0,12,120	0/0:4,0:4:12:0,12,122	0/0:5,0:5:15:0,15,148	0/0:5,0:5:15:0,15,148	0/0:2,0:2:6:0,6,59	0/0:7,0:7:15:0,15,162	0/0:2,0:2:6:0,6,61	0/0:6,0:6:18:0,18,182	0/0:3,0:3:9:0,9,94	0/0:6,0:6:18:0,18,178	0/0:3,0:3:9:0,9,87	0/0:3,0:3:9:0,9,91	0/0:7,0:7:21:0,21,218	0/0:4,0:4:12:0,12,117	0/0:1,0:1:3:0,3,30	0/0:6,0:6:18:0,18,168	0/0:2,0:2:6:0,6,61	0/0:2,0:2:6:0,6,61	0/0:6,0:6:18:0,18,185	0/0:3,0:3:9:0,9,91	1/1:0,6:6:18:175,18,0	0/0:8,0:8:21:0,21,224	0/0:2,0:2:6:0,6,59	0/0:3,0:3:9:0,9,92	0/0:4,0:4:12:0,12,118	0/0:2,0:2:3:0,3,32	0/0:4,0:4:12:0,12,116	0/0:3,0:3:9:0,9,93	0/0:6,0:6:15:0,15,154	0/0:5,0:5:9:0,9,119	0/0:3,0:3:9:0,9,91	0/0:3,0:3:9:0,9,89	0/0:6,0:6:12:0,12,150	0/0:4,0:4:12:0,12,115	./.:.:.:.:.	0/0:8,0:8:24:0,24,249	0/0:3,0:3:9:0,9,90	0/0:2,0:2:6:0,6,59	0/0:5,0:5:15:0,15,162	0/0:4,0:4:12:0,12,118	0/0:4,0:4:12:0,12,129	0/0:1,0:1:3:0,3,30	0/1:5,1:6:15:15,0,138	0/0:1,0:1:3:0,3,30	1/1:0,3:3:9:92,9,0	0/0:4,0:4:12:0,12,122	0/0:2,0:2:6:0,6,59	0/0:3,0:3:9:0,9,97	1/1:0,2:2:6:63,6,0	0/0:5,0:5:15:0,15,151	./.:.:.:.:.	0/0:2,0:2:6:0,6,59	1/1:0,4:4:12:114,12,0	1/1:0,5:5:15:158,15,0	0/0:1,0:1:3:0,3,30	0/0:6,0:6:18:0,18,184	0/0:3,0:3:9:0,9,94	0/0:4,0:4:12:0,12,123	0/0:2,0:2:6:0,6,60	0/0:6,0:6:18:0,18,191	0/0:8,0:8:24:0,24,237	0/0:5,0:5:15:0,15,155	0/0:4,0:4:9:0,9,103	0/0:6,0:6:18:0,18,184	0/0:5,0:5:15:0,15,158	0/0:6,0:6:18:0,18,187	0/0:7,0:7:21:0,21,214	0/0:6,0:6:15:0,15,167	0/0:10,0:10:21:0,21,242	1/1:0,4:4:9:92,9,0	0/0:8,0:8:24:0,24,235	0/0:2,0:2:6:0,6,59	0/0:1,0:1:3:0,3,30	./.:.:.:.:.	0/0:1,0:1:3:0,3,32	0/0:6,0:6:18:0,18,186	0/0:6,0:6:15:0,15,172	0/0:5,0:5:12:0,12,133	0/0:3,0:3:9:0,9,93	0/0:4,0:4:12:0,12,120	0/0:5,0:5:12:0,12,136	0/0:5,0:5:12:0,12,134	0/0:4,0:4:6:0,6,89	0/0:2,0:2:3:0,3,45	0/0:4,0:4:9:0,9,104	0/0:4,0:4:9:0,9,107	0/0:3,0:4:6:0,6,75	./.:.:.:.:.	0/0:6,0:6:9:0,9,134	0/0:25,0:25:72:0,72,798
chr0	116955618	.	T	C	2876.25	.	AC=29;AF=0.111;AN=262;BaseQRankSum=2.504;DP=1050;Dels=0.00;FS=2.692;HaplotypeScore=0.0623;InbreedingCoeff=0.6076;MLEAC=26;MLEAF=0.099;MQ=57.54;MQ0=16;MQRankSum=-0.283;QD=26.15;ReadPosRankSum=0.449	GT:AD:DP:GQ:PL	0/0:61,0:61:99:0,180,1855	0/0:26,0:26:78:0,78,787	0/0:19,0:19:54:0,54,569	0/0:43,0:44:99:0,129,1293	0/0:17,0:17:51:0,51,516	0/0:13,0:13:39:0,39,396	0/0:31,0:31:69:0,69,777	0/0:3,0:3:9:0,9,95	0/0:8,1:9:2:0,2,226	0/0:20,0:20:54:0,54,542	0/0:3,0:3:6:0,6,59	0/0:18,0:18:51:0,51,547	1/1:0,15:15:45:473,45,0	0/0:2,0:2:6:0,6,61	1/1:0,11:11:33:334,33,0	0/0:13,0:13:39:0,39,397	1/1:0,21:21:60:640,60,0	0/0:3,0:3:9:0,9,93	0/0:8,0:8:18:0,18,187	0/0:7,0:7:15:0,15,164	0/0:2,0:2:6:0,6,61	0/0:20,0:20:57:0,57,589	0/0:21,0:21:57:0,57,614	0/0:35,0:35:99:0,99,1031	0/0:1,0:1:3:0,3,34	1/1:1,15:16:42:441,42,0	0/0:14,0:14:42:0,42,425	0/0:4,0:4:12:0,12,130	0/0:1,0:1:3:0,3,34	0/0:14,0:14:42:0,42,433	0/0:3,0:3:9:0,9,95	0/0:5,0:5:9:0,9,95	0/0:27,0:27:69:0,69,771	0/0:6,0:6:18:0,18,195	0/0:16,0:16:42:0,42,458	0/0:5,0:5:9:0,9,95	0/0:16,0:16:39:0,39,408	0/0:10,0:10:30:0,30,297	0/0:14,0:14:42:0,42,415	0/0:4,0:4:12:0,12,130	0/0:2,0:2:6:0,6,67	0/0:15,0:15:45:0,45,466	0/0:11,0:11:30:0,30,324	0/0:15,0:15:42:0,42,446	0/0:19,0:19:57:0,57,569	0/0:29,0:29:75:0,75,828	0/0:11,0:11:33:0,33,342	0/0:5,0:5:15:0,15,162	0/0:1,0:1:3:0,3,31	0/0:4,0:4:12:0,12,120	0/0:3,0:3:9:0,9,91	0/0:4,0:4:12:0,12,122	0/0:4,0:4:12:0,12,120	0/0:5,0:5:15:0,15,154	0/0:7,0:7:15:0,15,151	./.:.:.:.:.	0/0:4,0:4:12:0,12,122	0/0:6,0:6:15:0,15,168	1/1:0,2:2:6:56,6,0	0/0:5,0:5:15:0,15,155	1/1:1,5:6:15:156,15,0	1/1:0,4:4:12:125,12,0	1/1:0,10:10:24:281,24,0	1/1:0,4:4:12:130,12,0	0/0:5,0:5:15:0,15,154	1/1:0,6:6:18:189,18,0	0/0:5,0:5:15:0,15,147	0/0:7,0:7:21:0,21,212	0/0:4,0:4:12:0,12,119	0/0:2,0:2:6:0,6,60	0/0:2,0:2:6:0,6,57	0/0:3,0:3:9:0,9,91	0/0:3,0:4:9:0,9,92	0/0:4,0:4:12:0,12,122	0/0:1,0:1:3:0,3,32	0/0:6,0:6:18:0,18,187	0/0:4,0:4:12:0,12,124	0/0:4,0:4:12:0,12,118	0/0:4,0:4:9:0,9,93	0/0:5,0:5:15:0,15,152	0/0:3,0:3:9:0,9,91	0/0:3,0:3:6:0,6,74	0/0:4,0:4:12:0,12,126	0/0:7,0:7:21:0,21,217	0/0:2,0:2:6:0,6,61	0/0:1,0:1:3:0,3,31	0/0:8,0:8:15:0,15,180	0/0:8,0:8:24:0,24,246	0/0:1,0:1:3:0,3,31	0/1:2,4:6:40:115,0,40	0/0:1,0:1:3:0,3,30	0/0:4,0:4:12:0,12,119	1/1:0,2:2:6:61,6,0	0/0:2,0:2:6:0,6,59	0/0:1,0:1:3:0,3,32	0/0:5,0:5:15:0,15,154	0/0:5,0:5:15:0,15,158	1/1:0,1:1:3:31,3,0	0/0:4,0:4:12:0,12,124	./.:.:.:.:.	0/0:2,0:2:6:0,6,61	0/0:2,0:2:6:0,6,62	1/1:0,1:1:3:32,3,0	0/0:6,0:6:18:0,18,175	0/0:3,0:3:9:0,9,93	./.:.:.:.:.	0/0:7,0:7:21:0,21,225	0/0:3,0:3:9:0,9,94	0/0:1,0:1:3:0,3,31	0/0:7,0:7:15:0,15,146	0/0:5,0:5:15:0,15,151	0/0:1,0:1:3:0,3,32	0/0:11,0:11:33:0,33,330	1/1:0,5:5:15:157,15,0	0/0:3,0:3:9:0,9,89	0/0:2,0:2:6:0,6,58	0/0:2,0:2:6:0,6,61	0/0:4,0:4:12:0,12,122	0/0:5,0:5:15:0,15,156	./.:.:.:.:.	0/0:3,0:3:9:0,9,95	0/0:6,0:6:18:0,18,181	0/0:11,0:11:30:0,30,316	0/0:8,0:8:24:0,24,243	0/0:2,0:2:6:0,6,62	0/0:4,0:4:12:0,12,122	0/0:3,0:3:9:0,9,78	0/0:5,0:5:15:0,15,154	0/0:5,0:5:15:0,15,159	0/0:3,0:3:6:0,6,73	./.:.:.:.:.	0/0:4,0:4:9:0,9,107	0/0:4,0:4:9:0,9,107	0/0:3,0:3:6:0,6,74	./.:.:.:.:.	0/0:4,0:4:6:0,6,89	0/0:27,0:27:78:0,78,882
```
