## Supplementary material for "Extreme genetic signatures of local adaptation during plant colonization": 485789_file04 (part 121 of 401)

```
chr0	116958281	.	C	T	1452.7	.	AC=15;AF=0.058;AN=258;BaseQRankSum=-0.954;DP=1106;Dels=0.00;FS=6.676;HaplotypeScore=0.2056;InbreedingCoeff=0.3689;MLEAC=13;MLEAF=0.050;MQ=59.29;MQ0=0;MQRankSum=0.974;QD=21.36;ReadPosRankSum=0.485	GT:AD:DP:GQ:PL	0/0:70,0:70:99:0,211,2239	0/0:28,0:28:66:0,66,783	0/0:13,0:13:39:0,39,408	0/0:52,0:52:99:0,153,1618	0/0:20,0:20:60:0,60,639	0/0:11,0:11:33:0,33,343	1/1:0,19:19:54:570,54,0	./.:.:.:.:.	1/1:0,2:2:6:57,6,0	1/1:0,19:19:57:581,57,0	0/0:1,0:1:3:0,3,34	0/0:12,0:12:36:0,36,378	0/0:14,0:14:33:0,33,378	./.:.:.:.:.	0/0:24,0:24:66:0,66,682	0/0:21,0:21:60:0,60,640	0/0:22,0:22:60:0,60,646	0/0:1,0:1:3:0,3,32	0/0:12,0:12:30:0,30,336	0/0:4,0:4:9:0,9,110	0/0:2,0:2:6:0,6,67	0/0:18,0:18:45:0,45,510	0/0:21,0:21:54:0,54,611	0/0:49,0:49:99:0,129,1426	0/0:1,0:1:3:0,3,32	0/0:17,0:17:45:0,45,503	0/0:8,0:8:24:0,24,252	0/0:4,0:4:12:0,12,128	0/0:2,0:2:6:0,6,69	0/0:27,0:27:78:0,78,827	0/0:5,0:5:15:0,15,162	0/0:2,0:2:6:0,6,65	0/0:14,0:14:30:0,30,367	./.:.:.:.:.	0/0:20,0:20:57:0,57,609	1/1:0,2:2:6:61,6,0	0/0:20,0:20:51:0,51,579	1/1:0,5:5:15:165,15,0	0/0:13,0:13:36:0,36,394	0/0:1,0:1:3:0,3,33	0/0:2,0:2:6:0,6,65	0/0:19,0:19:57:0,57,606	0/0:19,0:19:51:0,51,554	0/0:21,0:21:63:0,63,669	0/0:20,0:20:51:0,51,570	0/0:24,0:24:63:0,63,698	0/0:11,0:11:27:0,27,309	0/1:4,2:6:47:47,0,113	0/0:4,0:4:9:0,9,106	1/1:0,5:5:15:157,15,0	0/0:3,0:3:9:0,9,96	0/0:2,0:2:6:0,6,63	0/0:11,0:11:30:0,30,322	0/0:3,0:3:9:0,9,93	./.:.:.:.:.	0/0:1,0:1:3:0,3,31	0/0:7,0:7:21:0,21,214	0/0:3,0:3:9:0,9,98	0/0:2,0:2:6:0,6,61	0/0:6,0:6:15:0,15,170	0/0:3,0:3:9:0,9,92	0/0:3,0:3:9:0,9,97	0/0:6,0:6:18:0,18,193	0/0:3,0:3:9:0,9,96	0/0:5,0:5:15:0,15,159	0/0:11,0:11:30:0,30,322	0/0:5,0:5:12:0,12,141	0/0:4,0:4:9:0,9,113	0/0:6,0:6:15:0,15,170	0/0:2,0:2:6:0,6,63	0/0:2,0:2:6:0,6,63	0/0:6,0:6:15:0,15,157	0/0:1,0:1:3:0,3,32	0/0:6,0:6:15:0,15,170	0/0:10,0:10:27:0,27,292	0/0:4,0:4:12:0,12,126	0/0:4,0:4:12:0,12,122	0/0:1,0:1:3:0,3,31	0/0:1,0:1:3:0,3,31	0/0:5,0:5:15:0,15,154	0/0:6,0:6:15:0,15,176	./.:.:.:.:.	0/0:3,0:3:9:0,9,97	0/0:4,0:4:12:0,12,125	0/0:2,0:2:6:0,6,63	0/0:3,0:3:9:0,9,97	0/0:2,0:2:6:0,6,63	0/0:3,0:3:9:0,9,95	0/0:6,0:6:18:0,18,189	0/0:1,0:1:3:0,3,33	0/0:4,0:4:12:0,12,127	0/0:6,0:6:18:0,18,189	0/0:1,0:1:3:0,3,32	0/0:5,0:5:15:0,15,153	0/0:4,0:4:12:0,12,125	./.:.:.:.:.	0/0:3,0:3:9:0,9,88	0/0:5,0:5:15:0,15,155	0/0:7,0:7:21:0,21,218	0/0:1,0:1:3:0,3,31	0/0:3,0:3:9:0,9,96	0/0:8,0:8:18:0,18,220	0/0:8,0:8:24:0,24,238	0/0:5,0:5:9:0,9,123	0/0:4,0:4:12:0,12,126	0/0:7,0:7:21:0,21,221	./.:.:.:.:.	0/0:7,0:7:18:0,18,205	0/1:4,1:5:16:16,0,111	0/0:1,0:1:3:0,3,30	0/0:8,0:8:21:0,21,237	0/1:4,1:5:15:15,0,114	0/0:7,0:7:15:0,15,169	0/0:9,0:9:27:0,27,279	0/0:6,0:6:18:0,18,193	0/0:4,0:4:9:0,9,109	0/0:4,0:4:9:0,9,108	0/0:7,0:7:21:0,21,221	0/0:1,0:1:3:0,3,31	0/0:4,0:4:9:0,9,108	0/0:2,0:2:6:0,6,67	0/0:2,0:2:6:0,6,67	0/0:12,0:12:30:0,30,343	0/0:3,0:3:6:0,6,77	0/0:4,0:4:12:0,12,130	0/0:7,0:7:21:0,21,221	0/0:8,0:8:24:0,24,255	0/0:7,0:7:21:0,21,221	0/0:4,0:4:12:0,12,131	0/0:2,0:2:3:0,3,45	0/0:2,0:2:3:0,3,45	0/0:6,0:6:9:0,9,121	0/0:4,0:4:6:0,6,89	0/0:4,0:4:9:0,9,109	./.:.:.:.:.	0/0:9,0:9:15:0,15,210	0/0:28,0:28:84:0,84,919
chr0	116958292	.	C	T	3456.01	.	AC=52;AF=0.202;AN=258;BaseQRankSum=-9.854;DP=999;Dels=0.00;FS=2.035;HaplotypeScore=0.2376;InbreedingCoeff=0.7191;MLEAC=46;MLEAF=0.178;MQ=59.24;MQ0=0;MQRankSum=-1.814;QD=24.51;ReadPosRankSum=-0.989	GT:AD:DP:GQ:PL	0/0:63,0:63:99:0,189,2009	0/0:24,0:24:57:0,57,662	0/0:11,0:11:33:0,33,334	0/0:46,0:46:99:0,135,1413	0/0:19,0:19:57:0,57,587	0/0:9,0:9:27:0,27,277	0/0:17,0:17:48:0,48,514	./.:.:.:.:.	0/0:1,0:1:3:0,3,32	0/0:17,0:17:51:0,51,520	0/0:1,0:1:3:0,3,35	0/0:8,0:8:24:0,24,249	1/1:0,11:11:24:275,24,0	./.:.:.:.:.	1/1:0,18:18:48:489,48,0	0/0:20,0:20:57:0,57,599	1/1:0,19:19:51:532,51,0	0/0:1,0:1:3:0,3,34	0/0:11,0:11:27:0,27,308	0/0:4,0:4:9:0,9,104	0/0:4,0:4:12:0,12,135	0/0:18,0:18:42:0,42,470	0/0:20,0:20:51:0,51,574	0/0:45,0:45:99:0,108,1226	0/0:2,0:2:6:0,6,63	1/1:0,13:13:33:357,33,0	1/1:0,7:7:21:202,21,0	0/0:5,0:5:15:0,15,158	0/0:2,0:2:6:0,6,69	0/0:23,0:23:69:0,69,707	0/0:8,0:8:24:0,24,241	0/0:2,0:2:6:0,6,65	0/0:12,0:12:24:0,24,287	0/0:1,0:1:3:0,3,31	0/0:17,0:17:48:0,48,517	0/0:3,0:3:9:0,9,95	0/0:21,0:21:54:0,54,608	0/0:4,0:4:12:0,12,128	0/0:10,0:10:27:0,27,289	0/0:1,0:1:3:0,3,33	0/0:4,0:4:12:0,12,132	0/0:14,0:14:42:0,42,440	0/0:17,0:17:45:0,45,501	0/0:19,0:19:57:0,57,604	0/0:19,0:19:48:0,48,531	0/0:23,0:23:60:0,60,670	0/0:11,0:11:27:0,27,309	0/0:6,0:6:18:0,18,203	1/1:0,4:4:9:97,9,0	0/0:5,0:5:15:0,15,159	1/1:0,1:1:3:30,3,0	0/0:2,0:2:6:0,6,61	0/0:7,0:7:18:0,18,205	1/1:0,3:3:9:89,9,0	0/0:2,0:2:3:0,3,45	1/1:0,1:1:3:31,3,0	0/0:3,0:3:9:0,9,95	0/0:3,0:3:9:0,9,97	1/1:0,3:3:9:90,9,0	0/0:6,0:6:15:0,15,169	1/1:0,1:1:3:29,3,0	1/1:0,1:1:3:29,3,0	1/1:0,5:5:15:147,15,0	1/1:0,2:2:6:57,6,0	1/1:0,3:3:9:89,9,0	1/1:0,9:9:24:247,24,0	1/1:0,5:5:12:134,12,0	0/0:3,0:3:6:0,6,75	0/0:6,0:6:15:0,15,168	1/1:0,2:2:6:61,6,0	0/0:2,0:2:6:0,6,63	0/0:6,0:6:18:0,18,185	0/0:1,0:1:3:0,3,31	0/0:6,0:6:15:0,15,168	0/0:8,0:8:21:0,21,236	0/0:5,0:5:15:0,15,156	0/0:3,0:3:9:0,9,95	0/0:1,0:1:3:0,3,32	0/0:1,0:1:3:0,3,32	0/0:5,0:5:15:0,15,154	0/0:5,0:5:12:0,12,136	0/0:2,0:2:3:0,3,45	0/0:4,0:4:12:0,12,136	0/0:2,0:2:6:0,6,65	0/0:2,0:2:6:0,6,62	0/0:5,0:5:15:0,15,153	0/0:1,0:1:3:0,3,31	1/1:0,2:2:6:63,6,0	0/0:5,0:5:15:0,15,155	./.:.:.:.:.	0/0:4,0:4:12:0,12,126	0/0:6,0:6:18:0,18,185	1/1:0,1:1:3:31,3,0	1/1:0,3:3:9:89,9,0	1/1:0,3:3:9:89,9,0	./.:.:.:.:.	0/0:5,0:5:15:0,15,155	1/1:0,5:5:15:153,15,0	0/0:6,0:6:18:0,18,185	0/0:1,0:1:3:0,3,31	0/0:4,0:4:12:0,12,126	1/1:0,8:8:18:208,18,0	1/1:0,6:6:18:167,18,0	0/0:5,0:5:9:0,9,120	0/0:4,0:4:12:0,12,122	0/0:6,0:6:18:0,18,186	0/0:2,0:2:6:0,6,71	0/0:6,0:6:15:0,15,170	0/0:7,0:7:21:0,21,224	0/0:1,0:1:3:0,3,30	0/0:7,0:7:18:0,18,205	0/0:7,0:7:21:0,21,229	0/0:9,0:9:21:0,21,245	1/1:0,5:5:15:143,15,0	0/0:7,0:7:21:0,21,218	0/0:3,0:3:6:0,6,75	0/0:4,0:4:9:0,9,106	0/0:6,0:6:18:0,18,185	./.:.:.:.:.	0/0:6,0:6:12:0,12,151	0/0:3,0:3:9:0,9,90	0/0:2,0:2:6:0,6,62	0/0:11,0:11:27:0,27,313	0/0:2,0:2:6:0,6,65	0/0:4,0:4:12:0,12,118	0/0:4,0:4:12:0,12,121	0/0:8,0:8:24:0,24,254	0/0:6,0:6:18:0,18,185	0/0:4,0:4:12:0,12,131	0/0:2,0:2:3:0,3,45	./.:.:.:.:.	0/0:6,0:6:12:0,12,150	./.:.:.:.:.	0/0:3,0:3:6:0,6,76	./.:.:.:.:.	0/0:7,0:7:12:0,12,167	0/0:26,0:26:78:0,78,878
chr0	116959620	.	T	A	1391.85	.	AC=25;AF=0.106;AN=236;BaseQRankSum=3.618;DP=742;Dels=0.00;FS=0.000;HaplotypeScore=0.0820;InbreedingCoeff=0.5510;MLEAC=21;MLEAF=0.089;MQ=59.75;MQ0=0;MQRankSum=-0.272;QD=24.42;ReadPosRankSum=-0.657	GT:AD:DP:GQ:PL	0/0:30,0:30:90:0,90,927	0/0:19,0:19:57:0,57,571	0/0:15,0:15:45:0,45,442	0/0:28,0:28:84:0,84,833	0/0:16,0:16:45:0,45,483	0/0:9,0:9:24:0,24,254	0/0:11,0:11:33:0,33,337	0/0:1,0:1:3:0,3,34	0/0:3,0:3:9:0,9,97	0/0:13,0:13:39:0,39,395	0/0:3,0:3:9:0,9,91	0/0:15,0:15:42:0,42,439	0/0:13,0:13:30:0,30,348	./.:.:.:.:.	0/0:8,0:8:21:0,21,230	0/0:6,0:6:15:0,15,162	0/0:16,0:16:45:0,45,465	0/0:2,0:2:6:0,6,61	0/0:2,0:2:6:0,6,59	0/0:7,0:7:21:0,21,206	0/0:2,0:2:6:0,6,65	0/0:3,0:3:9:0,9,87	1/1:0,13:13:36:389,36,0	0/0:21,0:21:63:0,63,635	./.:.:.:.:.	0/0:15,0:15:45:0,45,457	0/0:7,0:7:21:0,21,222	0/0:2,0:2:6:0,6,61	0/0:1,0:1:3:0,3,34	0/0:13,0:13:39:0,39,392	0/0:1,0:1:3:0,3,31	0/0:3,0:3:9:0,9,91	0/0:10,0:10:27:0,27,283	0/0:3,0:3:9:0,9,93	0/0:12,0:12:30:0,30,333	0/0:4,0:4:12:0,12,126	0/0:19,0:19:57:0,57,563	0/0:11,0:11:27:0,27,298	./.:.:.:.:.	./.:.:.:.:.	0/0:4,0:4:12:0,12,126	0/0:17,0:17:51:0,51,517	0/0:15,0:15:45:0,45,437	0/0:16,0:16:45:0,45,463	0/0:14,0:14:42:0,42,425	0/0:21,0:21:60:0,60,616	0/0:12,0:12:36:0,36,360	0/0:4,0:4:12:0,12,127	0/0:5,0:5:12:0,12,139	0/0:4,0:4:9:0,9,105	0/0:4,0:4:12:0,12,118	0/0:1,0:1:3:0,3,31	0/0:3,0:3:9:0,9,89	0/0:1,0:1:3:0,3,30	0/0:2,0:2:6:0,6,65	0/0:2,0:2:6:0,6,65	./.:.:.:.:.	0/0:3,0:3:9:0,9,89	0/0:2,0:2:6:0,6,59	0/0:4,0:4:12:0,12,120	0/0:3,0:3:9:0,9,89	0/0:2,0:2:6:0,6,58	0/0:4,0:4:12:0,12,117	0/0:4,0:4:12:0,12,122	0/0:2,0:2:6:0,6,62	0/0:6,0:6:18:0,18,178	./.:.:.:.:.	0/0:4,0:4:12:0,12,120	./.:.:.:.:.	0/0:1,0:1:3:0,3,30	0/0:2,0:2:6:0,6,62	1/1:0,5:5:15:153,15,0	1/1:0,3:3:9:95,9,0	0/1:2,3:5:43:76,0,43	0/0:1,0:1:3:0,3,31	0/0:7,0:7:18:0,18,198	0/0:3,0:3:9:0,9,90	0/0:3,0:3:9:0,9,96	0/0:2,0:2:6:0,6,61	0/0:2,0:2:6:0,6,68	0/0:3,0:3:9:0,9,87	./.:.:.:.:.	0/0:5,0:5:15:0,15,155	1/1:0,3:3:9:93,9,0	1/1:0,2:2:6:63,6,0	0/0:2,0:2:6:0,6,61	./.:.:.:.:.	0/0:2,0:2:6:0,6,59	./.:.:.:.:.	0/0:3,0:3:9:0,9,94	./.:.:.:.:.	0/0:3,0:3:9:0,9,95	0/0:2,0:2:6:0,6,63	0/0:2,0:2:6:0,6,59	0/0:2,0:2:6:0,6,59	0/0:5,0:5:15:0,15,161	0/0:4,0:4:12:0,12,129	./.:.:.:.:.	0/0:2,0:2:6:0,6,59	./.:.:.:.:.	0/0:4,0:4:12:0,12,126	0/0:1,0:1:3:0,3,32	0/0:3,0:3:9:0,9,89	./.:.:.:.:.	1/1:0,4:4:12:126,12,0	1/1:0,4:4:12:125,12,0	0/0:4,0:4:12:0,12,131	0/0:6,0:6:18:0,18,178	0/0:2,0:2:6:0,6,61	0/0:4,0:4:9:0,9,102	0/0:3,0:3:9:0,9,93	0/0:2,0:2:6:0,6,63	0/0:3,0:3:9:0,9,94	0/0:4,0:4:12:0,12,124	./.:.:.:.:.	0/0:10,0:10:30:0,30,296	0/0:2,0:2:6:0,6,64	1/1:0,5:5:15:160,15,0	0/0:2,0:2:6:0,6,64	1/1:0,3:3:9:93,9,0	0/0:8,0:8:21:0,21,226	0/0:2,0:2:6:0,6,59	1/1:0,6:6:18:188,18,0	1/1:0,2:2:6:61,6,0	1/1:0,2:2:6:61,6,0	0/0:1,0:1:3:0,3,31	0/0:4,0:4:12:0,12,115	0/0:2,0:2:6:0,6,61	0/0:4,0:4:12:0,12,116	0/0:2,0:2:6:0,6,62	./.:.:.:.:.	./.:.:.:.:.	0/0:4,0:4:6:0,6,89	./.:.:.:.:.	./.:.:.:.:.	0/0:13,0:13:30:0,30,349	0/0:36,0:36:99:0,108,1204
chr0	116960064	.	C	T	1362.85	.	AC=21;AF=0.089;AN=236;BaseQRankSum=-1.153;DP=681;Dels=0.00;FS=1.089;HaplotypeScore=0.0995;InbreedingCoeff=0.5178;MLEAC=16;MLEAF=0.068;MQ=59.75;MQ0=0;MQRankSum=-0.373;QD=23.10;ReadPosRankSum=-1.342	GT:AD:DP:GQ:PL	0/0:36,0:36:99:0,108,1097	0/0:12,0:12:36:0,36,379	0/0:5,0:5:15:0,15,155	0/0:23,0:23:69:0,69,726	0/0:9,0:9:27:0,27,284	0/0:5,0:5:15:0,15,151	0/0:12,0:12:36:0,36,367	0/0:3,0:3:9:0,9,100	0/0:2,0:2:6:0,6,66	0/0:23,0:23:69:0,69,738	0/0:3,0:3:9:0,9,103	0/0:13,0:13:39:0,39,410	0/0:8,0:8:24:0,24,255	0/0:4,0:4:12:0,12,130	0/0:12,0:12:36:0,36,379	0/0:11,0:11:33:0,33,342	0/0:12,0:12:36:0,36,377	0/0:3,0:3:9:0,9,94	0/0:3,0:3:9:0,9,94	0/0:2,0:2:6:0,6,64	0/0:4,0:4:12:0,12,124	0/0:2,0:2:6:0,6,61	1/1:0,23:23:69:691,69,0	0/0:23,0:23:69:0,69,722	0/0:1,0:1:3:0,3,31	0/0:10,0:10:27:0,27,292	0/0:11,0:11:30:0,30,332	0/0:4,0:4:12:0,12,135	0/0:4,0:4:12:0,12,134	0/0:9,0:9:21:0,21,233	./.:.:.:.:.	0/0:2,0:2:6:0,6,63	0/0:5,0:5:15:0,15,160	0/0:4,0:4:12:0,12,132	0/0:11,0:11:33:0,33,339	0/0:1,0:1:3:0,3,33	0/0:20,0:20:57:0,57,615	0/0:6,0:6:18:0,18,190	./.:.:.:.:.	./.:.:.:.:.	./.:.:.:.:.	0/0:10,0:10:30:0,30,316	0/0:12,0:12:36:0,36,378	0/1:4,1:5:16:16,0,112	0/0:6,0:6:18:0,18,189	0/0:6,0:6:18:0,18,191	0/0:14,0:14:42:0,42,445	0/0:2,0:2:6:0,6,67	0/0:4,0:4:12:0,12,127	0/0:4,0:4:9:0,9,109	./.:.:.:.:.	0/0:1,0:1:3:0,3,32	0/0:4,0:4:12:0,12,125	0/0:2,0:2:6:0,6,63	0/0:6,0:6:18:0,18,189	0/0:2,0:2:6:0,6,64	0/0:3,0:3:9:0,9,97	0/0:12,0:12:36:0,36,375	0/0:1,0:1:3:0,3,32	0/0:3,0:3:9:0,9,97	./.:.:.:.:.	0/0:2,0:2:6:0,6,65	0/0:3,0:3:9:0,9,89	0/0:4,0:4:9:0,9,107	0/0:3,0:3:9:0,9,95	0/0:2,0:2:6:0,6,63	0/0:3,0:3:9:0,9,97	0/0:4,0:4:9:0,9,110	./.:.:.:.:.	0/0:3,0:3:9:0,9,96	0/0:3,0:3:9:0,9,93	1/1:0,4:4:9:106,9,0	1/1:0,4:4:12:122,12,0	0/0:1,0:1:3:0,3,32	0/0:2,0:2:6:0,6,61	0/0:3,0:3:9:0,9,97	0/0:5,0:5:15:0,15,160	./.:.:.:.:.	0/0:1,0:1:3:0,3,32	0/0:5,0:5:15:0,15,162	0/0:1,0:1:3:0,3,32	0/0:3,0:3:9:0,9,95	0/0:4,0:4:12:0,12,129	0/0:6,0:6:18:0,18,187	1/1:0,3:3:9:94,9,0	0/0:7,0:7:21:0,21,221	./.:.:.:.:.	0/0:3,0:3:9:0,9,100	./.:.:.:.:.	0/0:4,0:4:12:0,12,134	./.:.:.:.:.	0/0:3,0:3:9:0,9,96	0/0:5,0:5:15:0,15,158	./.:.:.:.:.	./.:.:.:.:.	0/0:1,0:1:3:0,3,32	0/0:4,0:4:12:0,12,130	./.:.:.:.:.	0/0:3,0:3:9:0,9,92	0/0:4,0:4:12:0,12,122	0/0:6,0:6:18:0,18,195	0/0:3,0:3:9:0,9,95	0/0:5,0:5:15:0,15,158	1/1:0,3:3:9:92,9,0	1/1:0,2:2:6:62,6,0	1/1:0,9:9:24:245,24,0	0/0:4,0:4:12:0,12,126	0/0:8,0:8:24:0,24,248	0/0:3,0:3:9:0,9,97	0/0:1,0:1:3:0,3,31	0/0:5,0:5:15:0,15,154	0/0:3,0:3:9:0,9,97	0/0:5,0:5:15:0,15,153	0/0:6,0:6:18:0,18,192	./.:.:.:.:.	0/0:5,0:5:15:0,15,148	0/0:4,0:4:12:0,12,126	0/0:2,0:2:6:0,6,60	0/0:2,0:2:6:0,6,61	1/1:0,1:1:3:31,3,0	0/0:3,0:3:9:0,9,96	0/0:4,0:4:12:0,12,127	1/1:0,3:3:9:95,9,0	1/1:0,2:2:6:59,6,0	./.:.:.:.:.	0/0:5,0:5:15:0,15,158	./.:.:.:.:.	0/0:2,0:2:6:0,6,64	0/0:5,0:5:15:0,15,157	0/0:2,0:2:6:0,6,64	./.:.:.:.:.	0/0:4,0:4:6:0,6,77	0/0:4,0:4:9:0,9,109	0/0:3,0:3:9:0,9,96	./.:.:.:.:.	0/0:2,0:2:3:0,3,45	0/0:23,0:23:69:0,69,781
chr0	116960078	.	A	G	1829.57	.	AC=28;AF=0.116;AN=242;BaseQRankSum=1.994;DP=656;Dels=0.00;FS=12.536;HaplotypeScore=0.1369;InbreedingCoeff=0.5496;MLEAC=26;MLEAF=0.107;MQ=59.71;MQ0=0;MQRankSum=1.226;QD=24.72;ReadPosRankSum=-0.004	GT:AD:DP:GQ:PL	0/0:29,0:29:87:0,87,887	0/0:12,0:12:36:0,36,368	0/0:5,0:5:15:0,15,155	0/0:21,0:21:63:0,63,607	1/1:0,7:7:21:220,21,0	0/0:6,0:6:18:0,18,182	0/0:11,0:11:33:0,33,329	1/1:0,3:3:9:97,9,0	0/0:4,0:4:12:0,12,129	0/0:17,0:17:51:0,51,504	0/0:3,0:3:9:0,9,97	0/0:10,0:10:30:0,30,299	0/0:8,0:8:24:0,24,239	0/0:5,0:5:15:0,15,155	0/0:13,0:13:39:0,39,390	1/1:0,9:9:27:280,27,0	0/0:12,0:12:36:0,36,350	0/0:4,0:4:12:0,12,126	0/0:3,0:3:9:0,9,87	0/0:2,0:2:6:0,6,57	0/0:3,0:3:9:0,9,97	0/0:3,0:3:9:0,9,89	0/0:23,0:23:69:0,69,669	0/0:22,0:22:66:0,66,670	0/0:1,0:1:3:0,3,31	0/0:5,0:5:15:0,15,145	0/0:7,0:7:21:0,21,205	1/1:0,5:5:15:162,15,0	0/0:3,0:3:9:0,9,97	0/0:10,0:10:27:0,27,283	0/0:1,0:1:3:0,3,33	0/0:2,0:2:6:0,6,71	1/1:0,5:5:15:157,15,0	1/1:0,4:4:12:129,12,0	0/0:8,0:8:24:0,24,227	0/0:1,0:1:3:0,3,31	0/0:19,0:19:54:0,54,555	0/0:5,0:5:15:0,15,145	./.:.:.:.:.	0/0:1,0:1:3:0,3,30	0/0:1,0:1:3:0,3,35	1/1:0,9:9:27:281,27,0	0/0:12,0:12:36:0,36,348	0/0:4,0:4:12:0,12,126	0/0:8,0:8:24:0,24,235	0/0:9,0:9:27:0,27,281	0/0:15,0:15:45:0,45,445	0/0:3,0:3:9:0,9,96	0/0:4,0:4:12:0,12,120	0/0:4,0:4:9:0,9,105	./.:.:.:.:.	0/0:1,0:1:3:0,3,31	0/0:4,0:4:12:0,12,118	0/0:2,0:2:6:0,6,59	0/0:5,0:5:15:0,15,148	0/0:2,0:2:6:0,6,67	0/0:1,0:1:3:0,3,29	0/0:11,0:11:33:0,33,326	0/0:1,0:1:3:0,3,30	0/0:3,0:3:9:0,9,91	./.:.:.:.:.	0/0:1,0:1:3:0,3,29	0/0:2,0:2:6:0,6,59	0/0:3,0:3:6:0,6,73	0/0:3,0:3:9:0,9,93	0/0:2,0:2:6:0,6,59	0/0:3,0:3:9:0,9,89	1/1:0,4:4:9:107,9,0	./.:.:.:.:.	0/0:5,0:5:15:0,15,151	0/0:3,0:3:9:0,9,88	0/0:4,0:4:9:0,9,103	0/0:4,0:4:12:0,12,118	0/0:2,0:2:6:0,6,66	0/0:2,0:2:6:0,6,57	0/0:3,0:3:9:0,9,91	0/0:4,0:4:12:0,12,118	0/0:1,0:1:3:0,3,33	0/0:1,0:1:3:0,3,31	0/0:4,0:4:12:0,12,118	0/0:2,0:2:6:0,6,59	0/0:3,0:3:9:0,9,89	0/0:5,0:5:15:0,15,164	0/0:5,0:5:15:0,15,151	0/0:3,0:3:9:0,9,92	0/0:8,0:8:24:0,24,242	./.:.:.:.:.	0/0:3,0:3:9:0,9,92	./.:.:.:.:.	0/1:2,3:5:46:78,0,46	./.:.:.:.:.	1/1:0,3:3:9:94,9,0	0/0:5,0:5:15:0,15,155	./.:.:.:.:.	./.:.:.:.:.	1/1:0,1:1:3:31,3,0	0/0:4,0:4:12:0,12,126	./.:.:.:.:.	0/1:2,1:3:23:23,0,48	1/1:0,4:4:12:122,12,0	1/1:0,8:8:24:254,24,0	0/0:3,0:3:9:0,9,80	0/0:4,0:4:12:0,12,116	0/0:3,0:3:9:0,9,90	0/0:3,0:3:9:0,9,93	0/0:9,0:9:27:0,27,267	0/0:4,0:4:12:0,12,122	0/0:8,0:8:24:0,24,235	0/0:3,0:3:9:0,9,103	0/0:1,0:1:3:0,3,29	0/0:4,0:4:12:0,12,116	0/0:3,0:3:9:0,9,103	0/0:3,0:3:9:0,9,88	0/0:5,0:5:15:0,15,145	./.:.:.:.:.	0/0:6,0:6:18:0,18,178	1/1:0,4:4:12:122,12,0	0/0:2,0:2:6:0,6,58	0/0:2,0:2:6:0,6,61	./.:.:.:.:.	0/0:5,0:5:15:0,15,153	0/0:4,0:4:12:0,12,118	0/0:3,0:3:9:0,9,91	0/0:1,0:1:3:0,3,30	./.:.:.:.:.	0/0:4,0:4:12:0,12,117	./.:.:.:.:.	0/0:1,0:1:3:0,3,31	0/0:6,0:6:18:0,18,183	0/0:2,0:2:6:0,6,61	./.:.:.:.:.	0/0:4,0:4:9:0,9,107	0/0:4,0:4:9:0,9,106	0/0:3,0:3:9:0,9,92	./.:.:.:.:.	0/0:2,0:2:3:0,3,45	0/0:26,0:26:78:0,78,879
chr0	116961023	.	G	C	4926.94	.	AC=55;AF=0.210;AN=262;BaseQRankSum=-4.734;DP=1160;Dels=0.00;FS=4.864;HaplotypeScore=0.2322;InbreedingCoeff=0.6771;MLEAC=51;MLEAF=0.195;MQ=57.92;MQ0=0;MQRankSum=1.004;QD=22.81;ReadPosRankSum=-0.230	GT:AD:DP:GQ:PL	0/0:66,0:66:99:0,198,2084	0/0:23,0:23:63:0,63,686	0/0:10,0:10:30:0,30,308	0/0:58,0:58:99:0,174,1767	0/0:31,0:31:81:0,81,895	1/1:0,16:16:42:446,42,0	0/0:16,0:16:45:0,45,482	0/0:4,0:4:12:0,12,126	0/0:2,0:2:6:0,6,65	0/0:17,0:17:51:0,51,516	0/0:4,0:4:12:0,12,128	0/0:27,0:27:78:0,78,806	0/0:19,0:19:54:0,54,576	0/0:3,0:3:9:0,9,89	0/0:20,0:20:60:0,60,604	0/0:19,0:19:57:0,57,594	0/0:25,0:25:75:0,75,782	0/0:2,0:2:6:0,6,63	0/0:13,0:13:36:0,36,382	0/0:8,0:8:24:0,24,239	1/1:0,2:2:6:61,6,0	0/0:18,0:18:54:0,54,544	1/1:0,28:28:84:828,84,0	0/0:46,0:46:99:0,126,1302	0/0:1,0:1:3:0,3,32	0/0:26,0:26:78:0,78,812	0/0:22,0:22:66:0,66,678	0/0:4,0:4:12:0,12,130	1/1:0,2:2:6:63,6,0	1/1:0,18:18:54:518,54,0	0/0:1,0:1:3:0,3,31	1/1:1,1:2:3:34,3,0	0/0:24,0:24:72:0,72,723	0/0:1,0:1:3:0,3,34	0/0:15,0:15:42:0,42,453	0/0:6,0:6:18:0,18,201	0/0:23,0:23:63:0,63,675	0/0:10,0:10:27:0,27,269	./.:.:.:.:.	0/0:4,0:4:12:0,12,123	0/0:2,0:2:6:0,6,55	0/0:10,0:10:30:0,30,303	1/1:1,17:18:48:493,48,0	0/0:14,0:14:39:0,39,433	0/0:28,0:28:81:0,81,845	0/1:10,11:21:99:268,0,250	0/0:13,0:13:33:0,33,359	0/0:2,0:2:6:0,6,60	0/0:2,0:2:6:0,6,63	0/0:4,0:4:12:0,12,125	0/0:3,0:3:9:0,9,93	1/1:0,6:6:18:181,18,0	0/0:10,0:10:30:0,30,294	0/0:7,0:7:21:0,21,210	0/0:4,0:4:12:0,12,120	0/0:3,0:3:9:0,9,95	0/0:6,0:6:18:0,18,183	0/0:7,0:7:21:0,21,220	0/0:2,0:2:6:0,6,59	0/0:7,0:7:21:0,21,229	0/0:2,0:2:6:0,6,63	0/0:6,0:6:18:0,18,196	0/0:8,0:8:24:0,24,237	0/0:2,0:2:6:0,6,63	0/0:4,0:4:12:0,12,126	0/0:3,0:3:9:0,9,92	0/0:1,0:1:3:0,3,31	0/0:6,0:6:18:0,18,183	./.:.:.:.:.	0/0:3,0:3:9:0,9,93	0/0:4,0:4:12:0,12,122	1/1:0,2:2:6:57,6,0	1/1:0,3:3:9:92,9,0	0/1:2,4:6:44:102,0,44	0/0:8,0:8:21:0,21,232	0/0:6,0:6:18:0,18,178	0/0:7,0:7:21:0,21,224	0/0:4,0:4:12:0,12,125	0/0:1,0:1:3:0,3,32	1/1:0,5:5:12:134,12,0	0/0:3,0:3:9:0,9,93	0/0:3,0:3:9:0,9,93	0/0:6,0:6:18:0,18,201	1/1:0,4:4:12:122,12,0	1/1:0,8:8:24:231,24,0	0/0:5,0:5:15:0,15,162	./.:.:.:.:.	0/1:7,1:8:7:7,0,196	./.:.:.:.:.	0/0:5,0:5:15:0,15,163	./.:.:.:.:.	0/0:5,0:5:15:0,15,151	0/0:3,0:3:9:0,9,98	0/0:4,0:4:12:0,12,124	0/0:3,0:3:9:0,9,96	0/0:5,0:5:15:0,15,154	0/1:2,1:3:21:21,0,54	0/0:3,0:3:9:0,9,94	0/0:3,0:3:9:0,9,88	0/0:4,0:4:12:0,12,118	0/0:5,0:5:15:0,15,162	0/0:6,0:6:18:0,18,179	0/0:6,0:6:18:0,18,187	1/1:0,3:3:9:89,9,0	1/1:0,3:3:9:92,9,0	1/1:0,6:6:18:185,18,0	1/1:0,6:6:18:184,18,0	0/0:7,0:7:21:0,21,211	0/0:5,0:5:15:0,15,156	0/0:1,0:1:3:0,3,30	0/0:9,0:9:27:0,27,270	0/0:5,0:5:15:0,15,160	0/1:4,1:5:17:17,0,107	0/0:9,0:9:27:0,27,270	0/0:1,0:1:3:0,3,34	1/1:0,7:7:21:203,21,0	0/0:1,0:1:3:0,3,32	1/1:0,4:4:12:120,12,0	0/0:3,0:3:9:0,9,89	1/1:0,2:2:6:64,6,0	0/0:10,0:10:30:0,30,311	0/0:1,0:1:3:0,3,32	1/1:0,7:7:21:208,21,0	1/1:0,7:7:21:202,21,0	1/1:0,3:3:9:87,9,0	1/1:0,9:9:27:260,27,0	0/0:10,0:10:30:0,30,308	1/1:0,2:2:6:63,6,0	0/0:3,0:3:9:0,9,89	0/0:4,0:4:6:0,6,89	0/0:2,0:2:3:0,3,45	0/0:4,0:4:9:0,9,98	0/0:6,0:6:9:0,9,134	0/0:2,0:2:3:0,3,45	./.:.:.:.:.	0/0:5,0:5:12:0,12,138	0/0:30,0:30:90:0,90,1013
chr0	116961124	.	C	T	1718.56	.	AC=23;AF=0.091;AN=252;BaseQRankSum=-2.399;DP=1065;Dels=0.00;FS=0.971;HaplotypeScore=0.1100;InbreedingCoeff=0.5898;MLEAC=19;MLEAF=0.075;MQ=52.89;MQ0=6;MQRankSum=-1.225;QD=25.27;ReadPosRankSum=-0.319	GT:AD:DP:GQ:PL	0/0:70,0:70:99:0,201,2132	0/0:24,0:24:72:0,72,767	0/0:15,0:15:45:0,45,482	0/0:48,0:48:99:0,138,1449	0/0:18,1:19:45:0,45,514	0/0:9,0:9:21:0,21,247	0/0:14,0:15:33:0,33,357	0/0:3,0:3:9:0,9,99	0/0:8,0:8:24:0,24,239	0/0:26,0:26:75:0,75,788	0/0:1,0:1:3:0,3,32	0/0:24,0:24:69:0,69,745	0/0:12,0:12:33:0,33,366	0/0:5,0:5:15:0,15,155	0/0:16,0:16:48:0,48,495	0/0:26,0:26:66:0,66,743	0/0:21,0:21:54:0,54,614	0/0:6,0:6:18:0,18,181	0/0:9,0:9:24:0,24,262	0/0:1,0:1:3:0,3,32	0/0:1,0:1:3:0,3,33	0/0:8,0:8:18:0,18,208	1/1:0,20:20:60:610,60,0	0/0:21,0:21:60:0,60,654	./.:.:.:.:.	0/0:26,0:26:72:0,72,793	0/0:16,0:16:45:0,45,493	0/0:6,0:6:18:0,18,196	0/0:4,0:4:12:0,12,134	0/0:15,1:16:39:0,39,435	0/0:1,0:1:3:0,3,33	0/0:7,0:7:21:0,21,226	0/0:9,0:9:27:0,27,282	0/0:5,0:5:15:0,15,162	0/0:15,0:15:42:0,42,443	0/0:4,0:4:12:0,12,131	0/0:25,0:25:66:0,66,733	0/0:9,0:9:24:0,24,251	./.:.:.:.:.	0/0:4,0:4:9:0,9,97	./.:.:.:.:.	0/0:8,0:8:24:0,24,255	0/0:21,0:21:48:0,48,579	0/0:19,0:19:48:0,48,551	0/0:27,0:27:75:0,75,786	0/0:24,0:24:63:0,63,692	0/0:10,0:10:27:0,27,300	0/0:5,0:5:9:0,9,98	0/0:1,0:1:3:0,3,32	0/0:5,0:5:15:0,15,153	0/0:3,0:3:9:0,9,99	0/0:4,0:5:12:0,12,123	0/0:8,0:8:21:0,21,213	0/0:3,0:3:9:0,9,93	0/0:4,0:4:12:0,12,130	0/0:3,0:3:9:0,9,88	0/0:7,0:7:21:0,21,221	0/0:7,0:7:18:0,18,204	0/0:3,0:3:9:0,9,92	0/0:7,0:7:15:0,15,190	0/0:6,0:6:18:0,18,176	0/0:7,0:7:18:0,18,200	0/0:6,0:6:18:0,18,186	0/0:2,0:2:6:0,6,63	0/0:2,0:2:6:0,6,66	0/0:7,0:7:18:0,18,195	0/0:8,0:8:21:0,21,237	0/0:6,0:6:18:0,18,188	./.:.:.:.:.	0/0:1,0:1:3:0,3,32	0/0:1,0:1:3:0,3,32	1/1:1,5:6:15:152,15,0	1/1:0,7:7:21:214,21,0	0/1:1,3:4:19:84,0,19	0/0:6,0:6:15:0,15,174	0/0:5,0:5:15:0,15,153	0/0:5,0:5:15:0,15,157	0/0:4,0:4:12:0,12,124	0/0:2,0:2:6:0,6,64	0/0:9,0:9:21:0,21,249	0/0:1,0:1:3:0,3,31	0/0:3,0:3:6:0,6,79	0/0:2,0:2:6:0,6,66	0/0:4,0:4:12:0,12,122	1/1:0,4:4:12:119,12,0	0/0:4,0:4:12:0,12,130	./.:.:.:.:.	0/0:6,0:6:18:0,18,195	./.:.:.:.:.	0/0:7,0:7:18:0,18,197	./.:.:.:.:.	0/0:5,0:5:12:0,12,127	0/0:11,0:11:27:0,27,306	0/0:4,0:4:12:0,12,130	./.:.:.:.:.	0/0:2,0:2:6:0,6,65	0/0:5,0:5:15:0,15,160	0/0:3,0:3:9:0,9,96	0/0:4,0:4:9:0,9,95	0/0:5,0:5:15:0,15,163	0/0:3,0:3:9:0,9,97	0/0:3,0:3:9:0,9,97	0/0:6,0:6:18:0,18,190	1/1:0,1:1:3:28,3,0	1/1:0,2:2:6:60,6,0	1/1:0,3:3:9:97,9,0	0/0:3,0:3:9:0,9,101	0/0:4,0:4:12:0,12,124	0/0:3,0:3:9:0,9,100	0/0:2,0:2:6:0,6,62	0/0:8,0:8:21:0,21,241	0/0:3,0:3:9:0,9,99	0/0:10,0:10:24:0,24,257	0/0:7,0:7:21:0,21,224	./.:.:.:.:.	0/0:3,0:3:9:0,9,93	0/0:1,0:1:3:0,3,31	0/0:4,0:4:9:0,9,109	0/0:2,0:2:6:0,6,61	1/1:0,1:1:3:32,3,0	0/0:7,0:7:21:0,21,224	0/0:4,0:4:12:0,12,124	1/1:0,12:12:33:362,33,0	1/1:0,5:5:15:149,15,0	1/1:0,3:3:9:95,9,0	0/0:4,0:4:12:0,12,125	0/0:5,0:5:15:0,15,159	0/0:7,0:7:21:0,21,225	0/0:6,0:6:9:0,9,110	0/0:2,0:2:3:0,3,45	0/0:2,0:2:3:0,3,45	./.:.:.:.:.	0/0:6,0:6:9:0,9,134	0/0:7,1:8:9:0,9,120	./.:.:.:.:.	0/0:6,0:7:9:0,9,134	0/0:26,0:26:75:0,75,822
chr0	116986960	.	G	A	708.15	.	AC=41;AF=0.263;AN=156;BaseQRankSum=-3.361;DP=203;Dels=0.00;FS=0.000;HaplotypeScore=0.0222;InbreedingCoeff=0.4190;MLEAC=36;MLEAF=0.231;MQ=34.85;MQ0=31;MQRankSum=-0.622;QD=16.09;ReadPosRankSum=1.314	GT:AD:DP:GQ:PL	0/0:2,0:2:3:0,3,32	0/0:3,0:3:6:0,6,57	./.:.:.:.:.	1/1:0,9:9:15:140,15,0	0/0:3,0:3:9:0,9,86	./.:.:.:.:.	0/0:5,0:5:12:0,12,123	1/1:0,2:2:6:59,6,0	./.:.:.:.:.	0/0:5,0:5:15:0,15,153	0/0:1,0:1:3:0,3,31	0/0:1,2:3:3:0,3,32	0/0:4,0:4:12:0,12,122	./.:.:.:.:.	0/0:5,0:5:12:0,12,115	1/1:0,2:2:6:57,6,0	./.:.:.:.:.	./.:.:.:.:.	./.:.:.:.:.	./.:.:.:.:.	./.:.:.:.:.	0/0:1,0:1:3:0,3,32	0/0:1,0:1:3:0,3,31	0/0:3,0:3:6:0,6,61	0/0:1,0:1:3:0,3,32	0/0:7,0:7:21:0,21,217	0/0:1,0:1:3:0,3,31	./.:.:.:.:.	./.:.:.:.:.	./.:.:.:.:.	1/1:0,1:1:3:30,3,0	0/1:1,1:2:26:26,0,26	1/1:0,2:2:3:27,3,0	0/0:1,0:1:3:0,3,32	0/0:4,0:4:12:0,12,122	0/0:2,0:2:6:0,6,65	0/0:3,0:3:6:0,6,60	1/1:0,1:1:3:29,3,0	1/1:0,2:2:3:29,3,0	1/1:0,2:2:6:61,6,0	./.:.:.:.:.	1/1:0,1:1:3:27,3,0	0/0:3,0:3:6:0,6,59	0/0:3,0:3:6:0,6,61	0/0:7,0:7:21:0,21,215	./.:.:.:.:.	0/0:4,0:4:6:0,6,57	./.:.:.:.:.	./.:.:.:.:.	0/0:5,0:5:12:0,12,117	0/0:1,0:1:3:0,3,31	./.:.:.:.:.	1/1:0,1:1:3:30,3,0	0/0:1,0:1:3:0,3,31	./.:.:.:.:.	1/1:0,3:3:6:59,6,0	0/0:3,0:3:6:0,6,54	0/0:2,0:2:6:0,6,61	./.:.:.:.:.	./.:.:.:.:.	0/0:1,0:1:3:0,3,30	0/0:1,0:1:3:0,3,32	1/1:0,2:2:3:30,3,0	1/1:0,1:1:3:30,3,0	0/0:2,0:2:6:0,6,62	./.:.:.:.:.	0/0:1,0:1:3:0,3,32	./.:.:.:.:.	1/1:0,2:2:3:31,3,0	./.:.:.:.:.	./.:.:.:.:.	0/0:3,0:3:6:0,6,59	./.:.:.:.:.	0/0:1,0:1:3:0,3,30	0/0:7,0:7:15:0,15,143	./.:.:.:.:.	0/0:1,0:1:3:0,3,32	./.:.:.:.:.	0/0:2,0:2:6:0,6,61	0/0:2,0:2:6:0,6,55	./.:.:.:.:.	./.:.:.:.:.	0/0:1,0:1:3:0,3,32	0/0:3,0:3:9:0,9,92	0/0:2,0:2:6:0,6,61	./.:.:.:.:.	0/0:2,0:2:3:0,3,31	./.:.:.:.:.	./.:.:.:.:.	0/0:1,0:1:3:0,3,32	./.:.:.:.:.	./.:.:.:.:.	./.:.:.:.:.	./.:.:.:.:.	./.:.:.:.:.	0/0:1,0:1:3:0,3,32	./.:.:.:.:.	./.:.:.:.:.	1/1:0,3:3:9:90,9,0	1/1:0,2:2:6:57,6,0	./.:.:.:.:.	0/0:2,0:2:6:0,6,63	./.:.:.:.:.	./.:.:.:.:.	./.:.:.:.:.	./.:.:.:.:.	0/0:1,0:1:3:0,3,32	0/0:1,0:1:3:0,3,32	1/1:0,1:1:3:30,3,0	./.:.:.:.:.	./.:.:.:.:.	1/1:0,1:1:3:30,3,0	./.:.:.:.:.	./.:.:.:.:.	1/1:0,1:1:3:29,3,0	1/1:0,3:3:6:57,6,0	0/0:1,0:1:3:0,3,32	./.:.:.:.:.	0/0:3,0:3:9:0,9,89	0/0:3,0:3:6:0,6,57	0/0:2,0:2:3:0,3,32	0/0:1,0:1:3:0,3,33	0/0:1,0:1:3:0,3,31	0/0:1,0:1:3:0,3,28	./.:.:.:.:.	./.:.:.:.:.	./.:.:.:.:.	0/0:2,0:2:6:0,6,62	0/0:1,0:1:3:0,3,31	./.:.:.:.:.	./.:.:.:.:.	./.:.:.:.:.	./.:.:.:.:.	./.:.:.:.:.	./.:.:.:.:.	./.:.:.:.:.	0/0:10,0:10:24:0,24,260
chr0	116988642	.	A	T	2241.84	.	AC=47;AF=0.199;AN=236;DP=541;Dels=0.00;FS=1.953;HaplotypeScore=0.0512;InbreedingCoeff=0.5383;MLEAC=41;MLEAF=0.174;MQ=59.57;MQ0=0;QD=24.37	GT:AD:DP:GQ:PL	0/0:25,0:25:75:0,75,796	./.:.:.:.:.	0/0:16,0:16:42:0,42,470	0/0:20,0:20:57:0,57,603	0/0:6,0:6:15:0,15,165	0/0:5,0:5:15:0,15,155	0/0:2,0:2:6:0,6,62	1/1:0,1:1:3:36,3,0	0/0:2,0:2:6:0,6,66	0/0:5,0:5:15:0,15,165	./.:.:.:.:.	0/0:9,0:9:24:0,24,261	1/1:0,11:11:33:353,33,0	0/0:1,0:1:3:0,3,31	0/0:12,0:12:36:0,36,379	1/1:0,6:6:18:182,18,0	0/0:14,0:14:33:0,33,375	0/0:1,0:1:3:0,3,33	./.:.:.:.:.	0/0:2,0:2:6:0,6,57	0/0:1,0:1:3:0,3,30	0/0:7,0:7:21:0,21,218	0/0:8,0:8:24:0,24,254	0/0:14,0:14:42:0,42,438	./.:.:.:.:.	0/0:9,0:9:27:0,27,275	0/0:21,0:21:63:0,63,657	1/1:0,1:1:3:32,3,0	./.:.:.:.:.	1/1:0,8:8:24:237,24,0	1/1:0,2:2:6:59,6,0	0/1:1,1:2:26:26,0,26	./.:.:.:.:.	1/1:0,1:1:3:32,3,0	0/0:4,0:4:12:0,12,122	1/1:0,1:1:3:33,3,0	0/0:13,0:13:33:0,33,379	0/0:4,0:4:12:0,12,123	1/1:0,3:3:9:86,9,0	1/1:0,2:2:6:67,6,0	1/1:0,5:5:15:164,15,0	0/0:5,0:5:15:0,15,159	0/0:14,0:14:39:0,39,414	0/0:9,0:9:27:0,27,285	0/0:13,0:13:39:0,39,405	0/0:2,0:2:6:0,6,61	0/0:12,0:12:30:0,30,353	0/0:1,0:1:3:0,3,33	1/1:0,2:2:6:67,6,0	0/0:2,0:2:6:0,6,66	0/0:1,0:1:3:0,3,33	0/0:2,0:2:6:0,6,63	0/0:3,0:3:9:0,9,91	0/0:3,0:3:9:0,9,95	0/0:1,0:1:3:0,3,33	./.:.:.:.:.	0/0:2,0:2:6:0,6,61	0/0:4,0:4:12:0,12,124	0/0:1,0:1:3:0,3,33	0/0:3,0:3:9:0,9,94	./.:.:.:.:.	1/1:0,1:1:3:30,3,0	0/0:3,0:3:9:0,9,94	0/0:3,0:3:9:0,9,95	0/0:5,0:5:15:0,15,154	0/0:1,0:1:3:0,3,32	0/0:4,0:4:12:0,12,124	1/1:0,2:2:6:63,6,0	1/1:0,2:2:6:65,6,0	./.:.:.:.:.	./.:.:.:.:.	0/0:3,0:3:6:0,6,76	0/0:6,0:6:18:0,18,189	0/0:2,0:2:6:0,6,51	0/0:8,0:8:24:0,24,254	0/0:5,0:5:15:0,15,149	0/0:2,0:2:6:0,6,59	0/0:1,0:1:3:0,3,33	0/0:2,0:2:6:0,6,63	0/0:4,0:4:12:0,12,118	0/0:2,0:2:6:0,6,60	0/0:2,0:2:6:0,6,63	0/0:1,0:1:3:0,3,34	0/0:4,0:4:12:0,12,123	0/0:1,0:1:3:0,3,32	0/0:2,0:2:6:0,6,63	1/1:0,1:1:3:31,3,0	0/0:3,0:3:9:0,9,93	./.:.:.:.:.	./.:.:.:.:.	1/1:0,5:5:15:156,15,0	0/0:2,0:2:6:0,6,65	1/1:0,2:2:6:64,6,0	0/0:1,0:1:3:0,3,32	0/0:2,0:2:6:0,6,61	0/0:1,0:1:3:0,3,31	0/0:2,0:2:6:0,6,65	0/0:2,0:2:6:0,6,63	./.:.:.:.:.	0/0:2,0:2:6:0,6,59	0/0:2,0:2:6:0,6,63	./.:.:.:.:.	1/1:0,2:2:6:61,6,0	0/0:3,0:3:9:0,9,96	0/0:2,0:2:6:0,6,64	0/0:5,0:5:15:0,15,163	0/0:5,0:5:15:0,15,154	0/0:6,0:6:18:0,18,185	./.:.:.:.:.	./.:.:.:.:.	0/0:6,0:6:18:0,18,186	./.:.:.:.:.	0/1:4,6:10:93:159,0,93	0/1:1,8:9:2:214,0,2	1/1:0,7:7:21:223,21,0	1/1:0,4:4:12:125,12,0	1/1:0,2:2:6:63,6,0	0/0:2,0:2:6:0,6,62	0/0:1,0:1:3:0,3,29	0/0:4,0:4:12:0,12,122	0/0:1,0:1:3:0,3,32	0/0:4,0:4:12:0,12,126	0/0:5,0:5:15:0,15,157	0/0:5,0:5:12:0,12,136	0/0:4,0:4:12:0,12,122	0/0:3,0:3:9:0,9,92	0/0:1,0:1:3:0,3,31	0/0:3,0:3:9:0,9,92	0/0:1,0:1:3:0,3,31	0/0:2,0:2:3:0,3,45	./.:.:.:.:.	./.:.:.:.:.	0/0:1,0:1:3:0,3,32	0/0:2,0:2:3:0,3,45	0/0:2,0:2:3:0,3,45	0/0:5,0:5:9:0,9,121	0/0:19,0:19:57:0,57,648
chr0	117008229	.	A	T	12314.8	.	AC=151;AF=0.629;AN=240;BaseQRankSum=2.806;DP=700;Dels=0.00;FS=4.555;HaplotypeScore=0.0331;InbreedingCoeff=0.7235;MLEAC=153;MLEAF=0.638;MQ=54.75;MQ0=0;MQRankSum=1.443;QD=28.44;ReadPosRankSum=-1.671	GT:AD:DP:GQ:PL	1/1:0,38:38:99:1139,102,0	1/1:0,8:8:24:246,24,0	0/0:15,0:15:42:0,42,430	1/1:0,28:28:84:857,84,0	1/1:0,8:8:21:236,21,0	1/1:0,5:5:15:153,15,0	0/0:11,0:11:33:0,33,339	1/1:0,6:6:18:194,18,0	1/1:0,1:1:3:30,3,0	1/1:0,6:6:18:187,18,0	1/1:0,1:1:3:32,3,0	0/0:10,0:10:30:0,30,306	1/1:0,8:8:21:240,21,0	./.:.:.:.:.	1/1:0,10:10:30:316,30,0	1/1:0,16:16:48:491,48,0	1/1:0,11:11:33:340,33,0	1/1:0,5:5:15:158,15,0	1/1:0,7:7:21:218,21,0	1/1:0,1:1:3:32,3,0	1/1:0,2:2:6:62,6,0	0/0:9,0:9:21:0,21,241	1/1:0,12:12:36:380,36,0	0/0:15,0:15:45:0,45,458	0/0:6,0:6:18:0,18,191	1/1:0,15:15:33:385,33,0	0/0:9,0:9:27:0,27,274	1/1:0,1:1:3:32,3,0	1/1:0,2:2:6:64,6,0	1/1:0,13:13:36:387,36,0	1/1:0,4:4:9:93,9,0	1/1:0,3:3:9:99,9,0	1/1:0,9:9:27:286,27,0	0/1:1,1:2:26:28,0,26	0/0:6,0:6:18:0,18,179	1/1:0,2:2:6:65,6,0	1/1:0,14:14:42:440,42,0	1/1:0,9:9:24:258,24,0	1/1:0,4:4:12:128,12,0	1/1:0,4:4:12:130,12,0	./.:.:.:.:.	1/1:0,8:8:24:243,24,0	1/1:0,14:14:39:417,39,0	0/0:12,0:12:36:0,36,367	1/1:0,6:6:18:185,18,0	0/0:21,0:21:57:0,57,595	0/0:10,0:10:30:0,30,316	0/0:1,0:1:3:0,3,32	./.:.:.:.:.	1/1:0,4:4:9:94,9,0	1/1:0,4:4:12:127,12,0	./.:.:.:.:.	1/1:0,3:3:9:95,9,0	0/0:4,0:4:12:0,12,122	0/0:10,0:10:30:0,30,306	1/1:0,3:3:9:91,9,0	0/0:4,0:4:9:0,9,110	0/0:3,0:3:9:0,9,93	1/1:0,1:1:3:32,3,0	1/1:0,3:3:9:95,9,0	1/1:0,2:2:6:62,6,0	./.:.:.:.:.	1/1:0,6:6:18:184,18,0	1/1:0,2:2:6:64,6,0	0/0:5,0:5:15:0,15,153	1/1:0,1:1:3:32,3,0	0/0:6,0:6:15:0,15,168	1/1:0,2:2:6:64,6,0	1/1:0,5:5:12:136,12,0	0/0:2,0:2:6:0,6,59	./.:.:.:.:.	1/1:0,6:6:18:185,18,0	1/1:0,3:3:9:83,9,0	0/1:2,4:6:43:104,0,43	0/0:3,0:3:9:0,9,96	0/0:1,0:1:3:0,3,31	./.:.:.:.:.	./.:.:.:.:.	./.:.:.:.:.	1/1:0,1:1:3:31,3,0	1/1:0,2:2:6:67,6,0	0/0:2,0:2:6:0,6,57	1/1:0,1:1:3:32,3,0	0/0:5,0:5:15:0,15,158	0/0:1,0:1:3:0,3,32	0/0:3,0:3:9:0,9,94	./.:.:.:.:.	1/1:0,9:9:27:275,27,0	./.:.:.:.:.	0/1:3,2:5:48:48,0,77	1/1:0,1:1:3:31,3,0	1/1:0,3:3:9:89,9,0	1/1:0,3:3:9:95,9,0	0/0:1,0:1:3:0,3,30	./.:.:.:.:.	1/1:0,2:2:6:62,6,0	1/1:0,5:5:15:158,15,0	./.:.:.:.:.	1/1:0,1:1:3:31,3,0	1/1:0,2:2:6:61,6,0	./.:.:.:.:.	./.:.:.:.:.	1/1:0,3:3:9:93,9,0	1/1:0,6:6:12:152,12,0	1/1:0,2:2:6:63,6,0	1/1:0,4:4:12:124,12,0	0/0:2,0:2:6:0,6,58	0/0:3,0:3:9:0,9,95	1/1:0,4:4:12:125,12,0	0/0:2,0:2:6:0,6,63	0/0:9,0:9:27:0,27,278	1/1:0,4:4:12:124,12,0	1/1:0,5:5:9:122,9,0	1/1:0,4:4:12:122,12,0	1/1:0,3:3:9:94,9,0	1/1:0,3:3:9:93,9,0	1/1:0,7:7:21:224,21,0	0/0:1,0:1:3:0,3,31	0/0:5,0:5:15:0,15,153	1/1:0,5:5:15:158,15,0	0/0:3,0:3:9:0,9,89	0/0:5,0:5:15:0,15,153	1/1:0,2:2:6:64,6,0	1/1:0,5:5:15:161,15,0	1/1:0,3:3:6:73,6,0	1/1:0,4:4:12:123,12,0	0/0:6,0:6:18:0,18,189	0/0:3,0:3:9:0,9,90	0/0:5,0:5:15:0,15,162	./.:.:.:.:.	0/0:2,0:2:3:0,3,45	0/0:2,0:2:3:0,3,45	0/0:10,0:10:18:0,18,240	0/0:2,0:2:6:0,6,61	./.:.:.:.:.	0/0:4,0:4:6:0,6,89	0/0:27,0:27:75:0,75,843
chr0	117032752	.	G	A	11248.8	.	AC=111;AF=0.434;AN=256;BaseQRankSum=-5.771;DP=791;Dels=0.00;FS=0.260;HaplotypeScore=0.0779;InbreedingCoeff=0.6617;MLEAC=117;MLEAF=0.457;MQ=59.18;MQ0=0;MQRankSum=1.105;QD=27.37;ReadPosRankSum=-2.428	GT:AD:DP:GQ:PL	1/1:0,34:34:99:1111,102,0	1/1:0,29:29:84:891,84,0	0/0:16,0:16:48:0,48,519	0/0:42,0:42:99:0,126,1351	1/1:0,11:11:33:333,33,0	1/1:0,10:10:27:291,27,0	1/1:0,9:9:27:268,27,0	0/0:4,0:4:12:0,12,122	0/0:8,0:8:24:0,24,254	0/0:8,0:8:24:0,24,262	1/1:0,5:5:15:158,15,0	1/1:0,3:3:9:94,9,0	0/0:11,0:11:30:0,30,323	1/1:0,1:1:3:32,3,0	0/0:11,0:11:33:0,33,358	1/1:0,11:11:33:321,33,0	1/1:0,13:13:36:373,36,0	0/1:1,5:6:13:135,0,13	1/1:0,6:6:18:175,18,0	0/0:3,0:3:6:0,6,76	0/0:4,0:4:12:0,12,134	1/1:0,9:9:24:261,24,0	1/1:0,13:13:39:401,39,0	1/1:0,12:12:36:371,36,0	0/0:6,0:6:15:0,15,175	0/0:24,0:24:72:0,72,774	0/0:13,0:13:36:0,36,400	0/1:2,4:6:43:109,0,43	1/1:0,7:7:21:210,21,0	1/1:0,5:5:15:151,15,0	0/1:1,6:7:7:169,0,7	1/1:0,7:7:21:218,21,0	1/1:0,17:17:51:516,51,0	1/1:0,2:2:6:64,6,0	1/1:0,8:8:24:244,24,0	0/1:3,1:4:20:20,0,85	1/1:0,15:15:42:434,42,0	0/0:6,0:6:18:0,18,189	0/0:7,0:7:21:0,21,220	./.:.:.:.:.	1/1:0,6:6:18:189,18,0	1/1:0,6:6:18:187,18,0	0/0:18,0:18:51:0,51,563	1/1:0,11:11:30:329,30,0	0/0:13,0:13:39:0,39,424	0/0:15,0:15:42:0,42,446	0/0:8,0:8:24:0,24,244	0/1:5,1:6:14:14,0,135	0/1:2,1:3:26:26,0,39	1/1:0,3:3:9:93,9,0	1/1:0,1:1:3:31,3,0	1/1:0,2:2:6:60,6,0	0/0:2,0:2:6:0,6,65	0/0:3,0:3:9:0,9,95	0/0:2,0:2:6:0,6,59	0/0:6,0:6:18:0,18,178	1/1:0,7:7:21:216,21,0	1/1:0,2:2:6:64,6,0	./.:.:.:.:.	1/1:0,3:3:9:92,9,0	0/0:5,0:5:15:0,15,160	0/0:1,0:1:3:0,3,32	1/1:0,10:10:30:302,30,0	1/1:0,6:6:15:177,15,0	0/0:4,0:4:12:0,12,126	./.:.:.:.:.	0/0:3,0:3:9:0,9,96	1/1:0,4:4:9:94,9,0	1/1:0,1:1:3:30,3,0	1/1:0,4:4:12:123,12,0	./.:.:.:.:.	1/1:0,2:2:6:60,6,0	1/1:0,4:4:9:108,9,0	0/1:1,3:4:20:82,0,20	0/0:6,0:6:18:0,18,184	0/0:3,0:3:9:0,9,97	0/0:1,0:1:3:0,3,32	0/0:1,0:1:3:0,3,32	0/0:4,0:4:9:0,9,107	1/1:0,6:6:18:179,18,0	1/1:0,1:1:3:32,3,0	./.:.:.:.:.	0/0:2,0:2:6:0,6,59	0/0:5,0:5:15:0,15,167	1/1:0,6:6:15:170,15,0	0/0:5,0:5:15:0,15,154	./.:.:.:.:.	0/0:5,0:5:15:0,15,154	1/1:0,8:8:24:243,24,0	1/1:0,7:7:21:221,21,0	1/1:0,1:1:3:34,3,0	./.:.:.:.:.	0/0:2,0:2:6:0,6,65	0/0:1,0:1:3:0,3,33	./.:.:.:.:.	1/1:0,4:4:12:127,12,0	0/0:6,0:6:18:0,18,180	1/1:0,2:2:6:60,6,0	0/0:1,0:1:3:0,3,33	1/1:0,4:4:12:128,12,0	0/1:1,1:2:26:26,0,26	0/0:2,0:2:6:0,6,67	0/0:2,0:2:3:0,3,31	1/1:0,1:1:3:31,3,0	0/0:1,0:1:3:0,3,32	1/1:0,8:8:24:250,24,0	0/1:1,10:11:0:279,0,0	0/0:7,0:7:21:0,21,233	0/0:4,0:4:12:0,12,131	0/0:2,0:2:6:0,6,58	0/0:3,0:3:9:0,9,98	0/0:4,0:4:12:0,12,131	0/0:7,0:7:21:0,21,222	0/0:2,0:2:6:0,6,62	0/0:1,0:1:3:0,3,31	1/1:0,8:8:24:246,24,0	1/1:0,3:3:9:95,9,0	1/1:0,4:4:12:129,12,0	0/0:3,0:3:9:0,9,96	0/0:4,0:4:12:0,12,125	0/0:2,0:2:6:0,6,67	0/0:1,0:1:3:0,3,32	0/0:4,0:4:12:0,12,136	0/0:2,0:2:6:0,6,63	0/0:5,0:5:15:0,15,146	./.:.:.:.:.	0/0:3,0:3:9:0,9,88	0/0:1,0:1:3:0,3,32	0/0:2,0:2:6:0,6,65	0/0:2,0:2:3:0,3,45	0/0:2,0:2:3:0,3,45	0/0:2,0:2:3:0,3,45	0/0:4,0:4:6:0,6,89	0/0:4,0:4:6:0,6,89	0/0:2,0:2:3:0,3,45	0/0:2,0:2:3:0,3,45	0/0:15,0:15:45:0,45,511
chr0	117039135	.	C	T	2140.95	.	AC=82;AF=0.506;AN=162;BaseQRankSum=3.378;DP=934;Dels=0.00;FS=186.167;HaplotypeScore=0.0615;InbreedingCoeff=0.1980;MLEAC=74;MLEAF=0.457;MQ=32.42;MQ0=27;MQRankSum=-11.138;QD=3.60;ReadPosRankSum=3.239	GT:AD:DP:GQ:PL	./.:.:.:.:.	1/1:0,14:14:3:31,3,0	0/1:13,20:33:17:17,0,323	1/1:0,42:42:15:148,15,0	0/0:11,12:23:5:0,5,298	1/1:0,13:13:15:157,15,0	0/1:7,14:21:64:64,0,176	0/0:2,0:2:6:0,6,63	./.:.:.:.:.	1/1:0,14:14:3:30,3,0	0/0:4,3:7:12:0,12,120	1/1:0,15:15:6:61,6,0	0/1:12,9:21:75:75,0,323	1/1:0,1:1:3:22,3,0	1/1:0,14:14:6:64,6,0	1/1:0,15:15:6:62,6,0	0/0:18,12:30:24:0,24,489	./.:.:.:.:.	0/1:8,2:10:18:55,0,18	./.:.:.:.:.	0/0:7,0:7:18:0,18,193	0/0:12,1:13:33:0,33,347	1/1:0,22:22:24:245,24,0	1/1:0,16:16:6:64,6,0	0/0:3,0:3:9:0,9,93	0/1:1,13:14:23:26,0,23	0/1:11,12:23:54:54,0,279	1/1:0,1:1:3:34,3,0	./.:.:.:.:.	0/1:20,18:38:99:112,0,500	./.:.:.:.:.	./.:.:.:.:.	0/1:16,14:30:7:7,0,436	1/1:0,1:1:3:30,3,0	1/1:0,14:14:6:61,6,0	0/0:2,2:4:6:0,6,65	1/1:0,13:13:6:64,6,0	0/1:2,11:13:23:23,0,51	./.:.:.:.:.	./.:.:.:.:.	./.:.:.:.:.	1/1:0,11:11:3:31,3,0	1/1:0,15:15:3:31,3,0	1/1:0,10:10:3:32,3,0	1/1:0,14:14:3:31,3,0	./.:.:.:.:.	0/1:10,11:21:28:28,0,259	./.:.:.:.:.	./.:.:.:.:.	1/1:0,5:5:3:30,3,0	1/1:0,1:1:3:32,3,0	1/1:0,2:2:3:26,3,0	0/1:3,6:9:19:19,0,81	./.:.:.:.:.	./.:.:.:.:.	./.:.:.:.:.	1/1:0,2:2:3:31,3,0	1/1:0,8:8:3:33,3,0	./.:.:.:.:.	./.:.:.:.:.	./.:.:.:.:.	0/0:1,2:3:3:0,3,30	0/1:3,6:9:20:20,0,78	1/1:0,7:7:3:32,3,0	0/1:2,3:5:22:22,0,55	./.:.:.:.:.	./.:.:.:.:.	./.:.:.:.:.	./.:.:.:.:.	0/0:3,0:3:6:0,6,65	1/1:0,3:3:3:32,3,0	0/0:1,0:1:3:0,3,29	./.:.:.:.:.	./.:.:.:.:.	./.:.:.:.:.	./.:.:.:.:.	./.:.:.:.:.	1/1:0,3:3:3:31,3,0	./.:.:.:.:.	./.:.:.:.:.	./.:.:.:.:.	./.:.:.:.:.	./.:.:.:.:.	0/1:2,4:6:23:23,0,50	./.:.:.:.:.	0/0:2,0:2:3:0,3,32	0/0:3,6:9:9:0,9,91	0/0:4,1:5:12:0,12,125	0/0:3,2:5:9:0,9,92	./.:.:.:.:.	0/1:1,4:5:24:25,0,24	0/1:2,6:8:23:23,0,50	0/1:1,5:6:24:25,0,24	./.:.:.:.:.	./.:.:.:.:.	0/0:1,1:2:3:0,3,32	./.:.:.:.:.	0/0:1,0:1:3:0,3,30	./.:.:.:.:.	0/1:2,3:5:22:22,0,52	0/0:11,3:14:33:0,33,351	./.:.:.:.:.	0/0:1,1:2:3:0,3,30	./.:.:.:.:.	0/0:1,2:3:3:0,3,31	1/1:0,2:2:3:32,3,0	./.:.:.:.:.	./.:.:.:.:.	./.:.:.:.:.	0/0:8,1:9:24:0,24,244	0/0:3,5:8:9:0,9,88	./.:.:.:.:.	1/1:0,6:6:3:31,3,0	1/1:0,4:4:6:66,6,0	./.:.:.:.:.	0/0:4,4:8:12:0,12,113	./.:.:.:.:.	0/0:5,1:6:15:0,15,146	./.:.:.:.:.	./.:.:.:.:.	1/1:0,4:4:3:30,3,0	./.:.:.:.:.	0/1:1,7:8:23:54,0,23	0/0:6,5:11:18:0,18,183	0/0:6,0:6:18:0,18,181	0/1:6,9:15:99:131,0,130	./.:.:.:.:.	0/0:3,2:5:9:0,9,91	1/1:0,3:3:3:32,3,0	./.:.:.:.:.	./.:.:.:.:.	0/0:6,0:6:9:0,9,133	./.:.:.:.:.	0/0:5,3:8:9:0,9,121	./.:.:.:.:.	./.:.:.:.:.	0/0:16,0:16:39:0,39,417
chr0	117049265	.	G	A	3700.96	.	AC=131;AF=0.771;AN=170;BaseQRankSum=-1.044;DP=441;Dels=0.00;FS=4.273;HaplotypeScore=0.0665;InbreedingCoeff=0.4304;MLEAC=133;MLEAF=0.782;MQ=24.77;MQ0=48;MQRankSum=-0.696;QD=12.55;ReadPosRankSum=-0.348	GT:AD:DP:GQ:PL	1/1:0,21:21:12:122,12,0	1/1:0,12:12:9:91,9,0	1/1:0,3:3:3:30,3,0	1/1:0,19:19:18:177,18,0	1/1:0,11:11:12:122,12,0	1/1:0,3:3:3:31,3,0	./.:.:.:.:.	./.:.:.:.:.	0/0:1,0:1:3:0,3,32	1/1:0,9:9:12:117,12,0	./.:.:.:.:.	0/0:5,0:5:12:0,12,126	1/1:0,5:5:6:65,6,0	./.:.:.:.:.	1/1:0,10:10:15:158,15,0	1/1:0,10:10:3:31,3,0	1/1:0,4:4:3:29,3,0	1/1:0,1:1:3:31,3,0	1/1:0,4:4:6:59,6,0	./.:.:.:.:.	0/0:2,0:2:3:0,3,31	0/0:5,0:5:6:0,6,59	1/1:0,8:8:3:29,3,0	0/0:7,0:7:6:0,6,63	1/1:0,1:1:3:34,3,0	1/1:0,3:3:6:59,6,0	1/1:0,10:10:3:29,3,0	1/1:0,1:1:3:33,3,0	./.:.:.:.:.	1/1:0,7:7:3:33,3,0	1/1:0,2:2:6:62,6,0	./.:.:.:.:.	./.:.:.:.:.	1/1:0,2:2:3:33,3,0	1/1:0,6:6:9:92,9,0	1/1:0,1:1:3:32,3,0	0/0:13,0:13:9:0,9,95	1/1:0,4:4:3:29,3,0	1/1:0,8:8:9:91,9,0	1/1:0,1:1:3:25,3,0	1/1:0,2:2:6:69,6,0	1/1:0,3:3:6:63,6,0	1/1:0,13:13:9:91,9,0	0/0:8,0:8:12:0,12,120	1/1:0,15:15:15:153,15,0	0/1:5,2:7:23:49,0,23	./.:.:.:.:.	0/0:2,0:2:6:0,6,63	./.:.:.:.:.	1/1:0,6:6:9:89,9,0	./.:.:.:.:.	./.:.:.:.:.	1/1:0,3:3:6:59,6,0	./.:.:.:.:.	0/0:3,0:3:9:0,9,97	1/1:0,1:1:3:29,3,0	0/0:2,0:2:6:0,6,67	./.:.:.:.:.	./.:.:.:.:.	0/0:3,0:3:3:0,3,35	./.:.:.:.:.	1/1:0,1:1:3:31,3,0	1/1:0,3:3:9:86,9,0	1/1:0,5:5:15:148,15,0	./.:.:.:.:.	1/1:0,2:2:6:57,6,0	./.:.:.:.:.	./.:.:.:.:.	./.:.:.:.:.	./.:.:.:.:.	0/0:1,0:1:3:0,3,32	0/0:3,0:3:3:0,3,32	1/1:0,3:3:9:92,9,0	./.:.:.:.:.	0/0:2,0:2:3:0,3,34	0/0:1,0:1:3:0,3,31	./.:.:.:.:.	./.:.:.:.:.	./.:.:.:.:.	./.:.:.:.:.	1/1:0,1:2:3:30,3,0	./.:.:.:.:.	0/0:2,0:2:6:0,6,55	./.:.:.:.:.	./.:.:.:.:.	1/1:0,2:2:6:61,6,0	1/1:0,1:1:3:30,3,0	1/1:0,4:4:9:93,9,0	1/1:0,4:4:6:61,6,0	1/1:0,1:1:3:31,3,0	1/1:0,2:2:3:32,3,0	./.:.:.:.:.	1/1:0,1:1:3:34,3,0	1/1:0,1:1:3:32,3,0	./.:.:.:.:.	1/1:0,3:3:6:63,6,0	./.:.:.:.:.	./.:.:.:.:.	./.:.:.:.:.	./.:.:.:.:.	1/1:0,2:2:3:32,3,0	./.:.:.:.:.	./.:.:.:.:.	./.:.:.:.:.	./.:.:.:.:.	./.:.:.:.:.	1/1:0,3:3:9:97,9,0	1/1:0,4:4:6:61,6,0	1/1:0,2:2:6:61,6,0	1/1:0,2:2:3:29,3,0	./.:.:.:.:.	1/1:0,2:2:6:61,6,0	1/1:0,3:3:6:61,6,0	1/1:0,2:2:3:28,3,0	./.:.:.:.:.	./.:.:.:.:.	1/1:0,1:1:3:31,3,0	1/1:0,5:5:9:86,9,0	1/1:0,1:1:3:29,3,0	1/1:0,3:3:6:58,6,0	0/0:4,0:4:6:0,6,65	1/1:1,1:2:3:32,3,0	1/1:0,2:2:3:31,3,0	0/0:5,0:5:9:0,9,95	1/1:0,2:2:3:32,3,0	./.:.:.:.:.	./.:.:.:.:.	1/1:0,2:2:3:29,3,0	./.:.:.:.:.	./.:.:.:.:.	./.:.:.:.:.	./.:.:.:.:.	./.:.:.:.:.	1/1:0,6:6:6:89,6,0	./.:.:.:.:.	./.:.:.:.:.	0/0:20,0:20:33:0,33,347
chr0	117060820	.	C	A	3027.21	.	AC=43;AF=0.164;AN=262;BaseQRankSum=-4.488;DP=991;Dels=0.00;FS=2.097;HaplotypeScore=0.0594;InbreedingCoeff=0.5630;MLEAC=37;MLEAF=0.141;MQ=58.63;MQ0=0;MQRankSum=0.517;QD=22.76;ReadPosRankSum=1.052	GT:AD:DP:GQ:PL	0/0:62,0:62:99:0,186,2015	0/0:16,0:16:48:0,48,516	0/0:13,0:13:36:0,36,393	0/0:48,0:48:99:0,144,1514	0/0:9,0:9:27:0,27,278	0/0:18,0:18:54:0,54,564	0/0:16,0:16:48:0,48,505	1/1:0,4:4:12:129,12,0	0/1:2,2:4:53:53,0,55	1/1:0,17:17:45:493,45,0	1/1:0,3:3:9:97,9,0	0/0:14,0:14:36:0,36,406	0/0:11,0:11:33:0,33,347	1/1:0,1:1:3:22,3,0	0/0:15,0:15:45:0,45,463	0/0:26,0:26:69:0,69,763	0/1:8,11:19:99:270,0,182	0/0:3,0:3:6:0,6,63	0/0:11,0:11:30:0,30,329	0/0:6,0:6:18:0,18,187	0/0:5,0:5:15:0,15,162	0/0:18,0:18:51:0,51,541	0/0:15,0:15:45:0,45,467	0/0:21,0:21:57:0,57,625	0/0:3,0:3:9:0,9,92	0/0:16,0:16:48:0,48,507	0/0:14,0:14:42:0,42,442	0/0:5,0:5:15:0,15,162	0/0:4,0:4:12:0,12,135	0/0:27,0:27:78:0,78,821	0/0:3,0:3:9:0,9,97	0/0:2,0:2:6:0,6,61	0/0:17,0:17:45:0,45,498	0/1:2,2:4:44:57,0,44	0/0:17,0:17:51:0,51,536	0/0:7,0:7:21:0,21,231	0/0:15,0:15:45:0,45,474	0/0:10,0:10:30:0,30,310	1/1:0,14:14:42:426,42,0	0/1:2,2:4:55:55,0,55	0/1:1,3:4:22:87,0,22	1/1:0,14:14:39:416,39,0	0/0:13,0:13:39:0,39,410	0/0:22,0:22:66:0,66,694	0/0:22,0:22:57:0,57,635	0/0:27,0:27:69:0,69,786	0/0:11,0:11:33:0,33,352	0/0:2,0:2:6:0,6,67	1/1:0,1:1:3:32,3,0	0/0:7,0:7:15:0,15,187	0/0:3,0:3:9:0,9,97	0/0:2,0:2:6:0,6,64	1/1:0,7:7:21:215,21,0	0/0:4,0:4:12:0,12,124	0/0:3,0:3:9:0,9,95	1/1:0,5:5:12:126,12,0	0/0:2,0:2:6:0,6,63	0/0:3,0:3:6:0,6,74	0/0:3,0:3:9:0,9,92	0/0:4,0:4:12:0,12,120	1/1:0,3:3:9:90,9,0	1/1:0,2:2:6:60,6,0	1/1:0,6:6:18:184,18,0	0/0:7,0:7:21:0,21,219	0/0:5,0:5:15:0,15,159	./.:.:.:.:.	./.:.:.:.:.	0/0:4,0:4:12:0,12,123	0/0:6,0:6:15:0,15,170	0/0:2,0:2:6:0,6,59	0/0:2,0:2:6:0,6,62	./.:.:.:.:.	0/0:4,0:4:12:0,12,126	0/0:4,0:4:12:0,12,125	0/0:2,0:2:6:0,6,61	0/0:7,0:7:21:0,21,218	0/0:4,0:4:9:0,9,107	0/0:3,0:3:9:0,9,93	0/0:1,0:1:3:0,3,32	0/0:3,0:3:9:0,9,95	0/0:1,0:1:3:0,3,32	0/0:3,0:3:9:0,9,93	0/0:3,0:3:6:0,6,66	0/0:4,0:4:12:0,12,128	0/0:2,0:2:6:0,6,62	0/0:8,0:8:24:0,24,250	0/0:1,0:1:3:0,3,32	0/0:8,0:8:24:0,24,246	0/0:5,0:5:15:0,15,155	0/0:3,0:3:6:0,6,55	./.:.:.:.:.	0/0:3,0:3:9:0,9,94	1/1:0,1:1:3:34,3,0	1/1:0,5:5:15:149,15,0	0/0:5,0:5:15:0,15,155	0/0:6,0:6:18:0,18,187	0/0:4,0:4:12:0,12,126	0/0:1,0:1:3:0,3,32	1/1:0,2:2:6:64,6,0	0/0:5,0:5:15:0,15,153	./.:.:.:.:.	1/1:0,1:1:3:32,3,0	0/0:2,0:2:6:0,6,63	0/0:3,0:3:9:0,9,95	0/0:2,0:2:6:0,6,61	0/0:3,0:3:9:0,9,97	0/0:4,0:4:12:0,12,129	0/0:7,0:7:21:0,21,217	1/1:0,1:1:3:32,3,0	0/0:1,0:1:3:0,3,31	0/0:3,0:3:9:0,9,93	1/1:0,1:1:3:32,3,0	0/0:13,0:13:36:0,36,388	0/0:5,0:5:15:0,15,159	1/1:1,9:10:27:281,27,0	0/0:2,0:2:6:0,6,67	0/0:3,0:3:9:0,9,97	./.:.:.:.:.	0/0:1,0:1:3:0,3,32	0/0:6,0:6:18:0,18,192	0/0:7,0:7:21:0,21,214	0/0:5,0:5:15:0,15,160	0/0:9,0:9:27:0,27,278	0/0:3,0:3:9:0,9,87	0/0:2,0:2:6:0,6,63	0/0:2,0:2:6:0,6,61	0/0:1,0:1:3:0,3,31	0/0:5,0:5:15:0,15,163	0/0:1,0:1:3:0,3,31	0/0:6,0:6:9:0,9,134	0/0:6,0:6:9:0,9,134	0/0:2,0:2:3:0,3,45	0/0:6,0:6:15:0,15,171	0/0:3,0:3:6:0,6,76	0/0:2,0:2:3:0,3,45	0/0:6,0:6:12:0,12,153	0/0:26,0:26:78:0,78,855
chr0	117080424	.	G	A	1055.58	.	AC=21;AF=0.091;AN=232;BaseQRankSum=-4.127;DP=728;Dels=0.00;FS=6.278;HaplotypeScore=0.0672;InbreedingCoeff=0.4222;MLEAC=17;MLEAF=0.073;MQ=59.42;MQ0=1;MQRankSum=-0.691;QD=17.59;ReadPosRankSum=0.122	GT:AD:DP:GQ:PL	0/0:48,0:48:99:0,144,1514	0/0:23,0:23:66:0,66,701	0/0:6,0:6:15:0,15,175	0/0:22,0:22:66:0,66,688	0/0:10,0:10:30:0,30,311	0/0:9,0:9:27:0,27,281	0/0:6,0:6:18:0,18,193	./.:.:.:.:.	./.:.:.:.:.	0/0:11,0:11:33:0,33,338	0/0:2,0:2:6:0,6,65	0/0:19,0:19:54:0,54,583	0/0:13,0:13:39:0,39,418	0/0:1,0:1:3:0,3,30	0/0:9,0:9:27:0,27,290	0/0:6,0:6:18:0,18,189	0/0:15,0:15:45:0,45,465	./.:.:.:.:.	0/0:2,0:2:6:0,6,61	1/1:0,2:2:6:58,6,0	./.:.:.:.:.	0/0:6,0:6:18:0,18,190	1/1:0,15:15:42:432,42,0	0/1:11,3:14:55:55,0,292	./.:.:.:.:.	0/0:20,0:20:60:0,60,623	0/0:11,0:11:30:0,30,328	./.:.:.:.:.	./.:.:.:.:.	0/0:18,0:18:51:0,51,550	./.:.:.:.:.	./.:.:.:.:.	0/0:7,0:7:21:0,21,219	0/0:2,0:2:6:0,6,59	0/0:8,0:8:24:0,24,252	./.:.:.:.:.	0/0:15,0:15:45:0,45,478	0/0:5,0:5:15:0,15,159	0/0:17,0:17:51:0,51,517	0/0:1,0:1:3:0,3,33	0/0:1,0:1:3:0,3,32	0/0:15,0:15:45:0,45,478	0/0:11,0:11:33:0,33,347	0/0:17,0:17:51:0,51,538	0/0:7,0:7:21:0,21,221	0/0:7,0:7:21:0,21,210	0/0:7,0:7:21:0,21,223	./.:.:.:.:.	0/0:2,0:2:6:0,6,63	0/0:4,0:4:12:0,12,127	./.:.:.:.:.	0/0:4,0:4:12:0,12,122	0/0:5,0:5:15:0,15,159	0/0:3,0:3:9:0,9,97	1/1:0,3:3:9:89,9,0	./.:.:.:.:.	0/0:4,0:4:12:0,12,130	0/0:5,0:5:12:0,12,127	./.:.:.:.:.	0/0:2,0:2:6:0,6,63	0/0:4,0:4:12:0,12,122	0/0:4,0:4:12:0,12,129	0/0:3,0:3:9:0,9,95	0/0:1,0:1:3:0,3,32	0/0:7,0:7:21:0,21,221	0/0:3,0:3:9:0,9,95	0/0:2,0:2:6:0,6,63	0/0:6,0:6:18:0,18,190	0/0:1,0:1:3:0,3,32	0/0:1,0:1:3:0,3,32	0/0:3,0:3:9:0,9,94	0/0:1,0:1:3:0,3,30	1/1:0,4:4:12:122,12,0	0/0:3,0:3:9:0,9,99	0/0:3,0:3:9:0,9,95	0/0:3,0:3:9:0,9,95	0/0:1,0:1:3:0,3,32	0/1:1,1:2:25:25,0,27	0/0:1,0:1:3:0,3,30	0/0:6,0:6:18:0,18,182	./.:.:.:.:.	0/0:1,0:1:3:0,3,32	0/0:2,0:2:6:0,6,65	0/0:9,0:9:27:0,27,286	0/0:1,0:1:3:0,3,32	./.:.:.:.:.	0/0:4,0:4:12:0,12,123	0/0:2,0:2:6:0,6,61	0/0:5,0:5:15:0,15,158	./.:.:.:.:.	0/0:3,0:3:9:0,9,92	0/0:1,0:1:3:0,3,32	0/0:7,0:7:21:0,21,223	./.:.:.:.:.	./.:.:.:.:.	0/0:2,0:2:6:0,6,63	0/0:3,0:3:9:0,9,97	0/0:2,0:2:6:0,6,62	0/0:1,0:1:3:0,3,32	./.:.:.:.:.	0/0:2,0:2:6:0,6,65	0/0:2,0:2:6:0,6,63	0/0:1,0:1:3:0,3,33	1/1:0,3:3:9:89,9,0	1/1:0,2:2:6:64,6,0	1/1:0,4:4:9:111,9,0	0/0:5,0:5:15:0,15,158	0/0:4,0:4:12:0,12,120	0/0:1,0:1:3:0,3,33	0/0:3,0:3:9:0,9,91	0/0:8,0:8:24:0,24,248	0/0:1,0:1:3:0,3,34	0/0:6,0:6:18:0,18,186	0/0:4,0:4:12:0,12,122	0/0:5,0:5:12:0,12,140	0/0:2,0:2:6:0,6,63	0/0:3,0:3:9:0,9,91	./.:.:.:.:.	1/1:0,5:5:15:148,15,0	0/0:8,0:8:21:0,21,232	0/1:2,1:3:22:22,0,52	0/0:7,0:7:18:0,18,185	0/0:2,0:2:6:0,6,63	0/0:3,0:3:9:0,9,93	0/0:2,0:2:6:0,6,61	1/1:0,3:3:9:91,9,0	0/0:3,0:3:9:0,9,95	0/0:1,0:1:3:0,3,32	0/0:3,0:3:9:0,9,94	0/0:2,0:2:3:0,3,45	0/0:4,0:4:6:0,6,89	0/0:4,0:4:6:0,6,89	0/0:4,0:4:9:0,9,99	0/0:12,0:12:24:0,24,303	0/0:10,0:10:21:0,21,261	0/0:10,0:10:15:0,15,211	0/0:42,0:42:99:0,123,1411
chr0	117098263	.	T	C	2550.57	.	AC=21;AF=0.081;AN=260;BaseQRankSum=-4.421;DP=834;Dels=0.00;FS=1.802;HaplotypeScore=0.0631;InbreedingCoeff=0.4742;MLEAC=20;MLEAF=0.077;MQ=59.38;MQ0=0;MQRankSum=0.396;QD=25.51;ReadPosRankSum=-0.787	GT:AD:DP:GQ:PL	0/0:48,0:48:99:0,144,1510	0/0:11,0:11:33:0,33,351	0/0:12,0:12:36:0,36,379	0/0:30,0:30:90:0,90,945	0/0:12,0:12:33:0,33,356	0/0:12,0:12:33:0,33,355	0/0:12,0:12:36:0,36,374	0/0:1,0:1:3:0,3,34	0/0:2,0:2:6:0,6,53	0/0:17,0:17:51:0,51,528	0/0:2,0:2:6:0,6,66	0/0:10,0:10:30:0,30,317	0/0:11,0:11:33:0,33,340	0/0:2,0:2:6:0,6,62	0/0:18,0:18:54:0,54,559	0/0:12,0:12:36:0,36,371	0/0:15,0:15:45:0,45,464	0/0:4,0:4:12:0,12,126	0/0:3,0:3:9:0,9,98	0/0:4,0:4:9:0,9,108	0/0:4,0:4:12:0,12,132	0/0:19,0:19:51:0,51,561	0/0:15,0:15:45:0,45,459	1/1:0,24:24:72:720,72,0	0/0:2,0:2:6:0,6,67	0/0:11,0:11:33:0,33,335	0/0:14,0:14:39:0,39,422	0/0:4,0:4:12:0,12,125	0/0:3,0:3:9:0,9,97	0/0:19,0:19:54:0,54,570	0/0:5,0:5:15:0,15,162	0/0:4,0:4:12:0,12,131	0/0:19,0:19:48:0,48,535	0/0:1,0:1:3:0,3,33	0/0:15,0:15:45:0,45,472	0/0:6,0:6:18:0,18,184	0/0:19,0:19:57:0,57,602	0/0:11,0:11:30:0,30,328	0/0:9,0:9:27:0,27,274	0/0:2,0:2:6:0,6,66	0/0:3,0:3:9:0,9,88	0/0:10,0:10:27:0,27,297	0/0:10,0:10:27:0,27,296	1/1:0,13:13:39:404,39,0	1/1:0,22:22:60:631,60,0	0/0:13,0:13:36:0,36,389	0/0:5,0:5:15:0,15,158	1/1:0,3:3:9:96,9,0	0/0:2,0:2:6:0,6,61	0/0:4,0:4:12:0,12,125	./.:.:.:.:.	0/0:1,0:1:3:0,3,31	0/0:9,0:9:21:0,21,234	0/0:2,0:2:6:0,6,60	1/1:0,3:3:9:92,9,0	./.:.:.:.:.	1/1:0,1:1:3:30,3,0	1/1:0,8:8:24:245,24,0	0/0:1,0:1:3:0,3,31	0/0:3,0:3:9:0,9,94	0/0:3,0:3:9:0,9,92	0/0:2,0:2:6:0,6,62	0/0:7,0:7:21:0,21,218	0/0:5,0:5:15:0,15,152	0/0:5,0:5:15:0,15,153	0/0:4,0:4:12:0,12,125	0/0:4,0:4:12:0,12,129	0/0:6,0:6:18:0,18,188	0/0:1,0:1:3:0,3,31	0/0:1,0:1:3:0,3,31	0/0:2,0:2:6:0,6,61	0/0:2,0:2:6:0,6,63	0/0:6,0:6:18:0,18,186	0/1:3,5:8:71:112,0,71	1/1:0,6:6:12:136,12,0	0/0:2,0:2:6:0,6,62	0/0:4,0:4:12:0,12,124	0/0:3,0:3:9:0,9,94	0/0:4,0:4:12:0,12,124	0/0:3,0:3:9:0,9,93	0/0:1,0:1:3:0,3,31	./.:.:.:.:.	0/0:3,0:3:9:0,9,92	0/0:1,0:1:3:0,3,32	0/0:5,0:5:15:0,15,151	0/0:3,0:3:9:0,9,96	0/0:2,0:2:6:0,6,62	0/0:8,0:8:24:0,24,240	0/0:2,0:2:6:0,6,62	0/0:2,0:2:6:0,6,61	0/0:1,0:1:3:0,3,31	0/0:2,0:2:6:0,6,61	0/0:1,0:1:3:0,3,31	0/0:1,0:1:3:0,3,32	0/0:1,0:1:3:0,3,32	0/0:4,0:4:12:0,12,130	0/0:2,0:2:6:0,6,62	0/0:6,0:6:18:0,18,185	0/0:2,0:2:6:0,6,61	0/0:1,0:1:3:0,3,32	0/0:4,0:4:12:0,12,127	0/0:2,0:2:6:0,6,63	0/0:2,0:2:6:0,6,61	0/0:6,0:6:18:0,18,186	./.:.:.:.:.	0/0:5,0:5:15:0,15,156	0/0:3,0:3:9:0,9,92	0/0:4,0:4:9:0,9,108	./.:.:.:.:.	./.:.:.:.:.	0/0:1,0:1:3:0,3,31	./.:.:.:.:.	0/0:5,0:5:12:0,12,138	0/0:5,0:5:15:0,15,156	0/0:4,0:4:12:0,12,125	0/0:2,0:2:6:0,6,63	0/0:3,0:3:9:0,9,98	0/0:6,0:6:18:0,18,189	0/0:5,0:5:15:0,15,152	0/0:1,0:1:3:0,3,32	0/0:5,0:5:15:0,15,143	1/1:0,6:6:18:184,18,0	0/0:10,0:10:27:0,27,291	0/0:2,0:2:6:0,6,63	0/0:5,0:5:15:0,15,156	0/0:1,0:1:3:0,3,32	1/1:0,6:6:18:182,18,0	0/0:4,0:4:12:0,12,129	0/0:5,0:5:15:0,15,150	0/0:2,0:2:3:0,3,44	0/0:2,0:2:3:0,3,45	0/0:1,0:1:3:0,3,32	0/0:13,0:13:24:0,24,301	0/0:4,0:4:6:0,6,89	0/0:2,0:2:6:0,6,62	0/0:1,0:1:3:0,3,31	0/0:22,0:22:66:0,66,717
chr0	117098553	.	C	T	3253.94	.	AC=46;AF=0.178;AN=258;BaseQRankSum=0.937;DP=748;Dels=0.00;FS=19.850;HaplotypeScore=0.0528;InbreedingCoeff=0.5882;MLEAC=43;MLEAF=0.167;MQ=56.22;MQ0=3;MQRankSum=-0.174;QD=25.82;ReadPosRankSum=0.496	GT:AD:DP:GQ:PL	0/0:36,0:36:99:0,108,1135	0/0:16,0:16:39:0,39,439	1/1:0,11:11:27:309,27,0	0/0:30,0:30:90:0,90,915	0/0:13,0:13:27:0,27,334	0/1:1,7:8:8:192,0,8	0/0:10,0:10:30:0,30,301	0/0:6,0:6:18:0,18,201	0/0:2,0:2:6:0,6,61	0/0:7,0:7:18:0,18,187	0/0:2,0:2:6:0,6,65	0/0:12,0:12:30:0,30,335	0/0:8,0:8:21:0,21,229	0/0:3,0:3:9:0,9,89	0/0:16,0:16:48:0,48,490	0/0:12,0:12:36:0,36,378	0/0:9,0:9:21:0,21,216	0/0:5,0:5:15:0,15,153	0/0:4,0:4:12:0,12,122	1/1:0,4:4:12:121,12,0	0/0:4,0:4:12:0,12,122	0/0:13,1:14:39:0,39,392	1/1:0,10:10:27:296,27,0	0/0:9,0:9:27:0,27,274	0/0:1,0:1:3:0,3,33	1/1:0,19:19:57:599,57,0	0/0:15,0:15:42:0,42,451	0/0:1,0:1:3:0,3,33	0/0:2,0:2:6:0,6,63	0/0:12,0:12:33:0,33,329	0/0:2,0:2:6:0,6,59	0/0:2,0:2:6:0,6,65	0/0:9,0:9:24:0,24,263	0/0:5,0:5:15:0,15,151	0/0:16,0:16:48:0,48,493	0/0:6,0:6:18:0,18,186	0/0:17,0:17:51:0,51,516	0/0:8,0:8:24:0,24,249	0/0:18,0:18:54:0,54,545	./.:.:.:.:.	0/0:5,0:5:15:0,15,153	0/0:7,0:7:18:0,18,199	0/0:15,0:15:45:0,45,451	0/0:21,0:21:63:0,63,645	0/0:18,0:18:51:0,51,541	0/0:12,0:12:36:0,36,375	1/1:0,7:7:21:220,21,0	0/0:2,0:2:6:0,6,61	0/0:1,0:1:3:0,3,34	0/0:4,0:4:12:0,12,118	0/0:2,0:2:6:0,6,63	0/0:3,0:3:9:0,9,89	0/0:5,0:5:15:0,15,152	./.:.:.:.:.	0/0:4,0:4:12:0,12,120	./.:.:.:.:.	0/0:5,0:5:15:0,15,150	0/0:4,0:4:12:0,12,107	0/0:1,0:1:3:0,3,33	0/0:2,0:2:6:0,6,61	0/0:2,0:2:6:0,6,61	0/0:2,0:2:6:0,6,59	0/0:7,0:7:18:0,18,198	0/0:6,0:6:18:0,18,189	0/0:5,0:5:15:0,15,162	0/0:3,0:3:9:0,9,92	0/0:3,0:3:9:0,9,95	0/0:3,0:3:9:0,9,93	0/0:1,0:1:3:0,3,31	0/0:1,0:1:3:0,3,30	./.:.:.:.:.	1/1:0,1:1:3:31,3,0	1/1:0,1:1:3:31,3,0	0/1:2,4:6:53:62,0,53	0/0:1,0:1:3:0,3,32	0/0:4,0:4:12:0,12,116	0/0:1,0:1:3:0,3,32	1/1:0,4:4:12:126,12,0	0/0:2,0:2:3:0,3,45	1/1:0,3:3:6:77,6,0	0/0:3,0:3:9:0,9,95	./.:.:.:.:.	0/0:4,0:4:12:0,12,127	1/1:0,6:6:18:188,18,0	1/1:0,5:5:15:150,15,0	0/0:2,0:2:6:0,6,59	0/0:5,0:5:15:0,15,157	0/0:2,0:2:6:0,6,57	0/0:3,0:3:9:0,9,95	0/0:1,0:1:3:0,3,31	0/0:1,0:1:3:0,3,33	0/0:2,0:2:6:0,6,54	0/0:2,0:2:6:0,6,59	0/0:2,0:2:6:0,6,63	./.:.:.:.:.	0/0:4,0:4:12:0,12,122	0/0:1,0:1:3:0,3,31	0/0:1,0:1:3:0,3,32	0/0:3,0:3:9:0,9,93	0/0:3,0:3:9:0,9,92	0/0:4,0:4:12:0,12,124	0/0:1,0:1:3:0,3,30	0/0:4,0:4:12:0,12,130	1/1:0,1:1:3:33,3,0	1/1:0,1:1:3:31,3,0	1/1:0,6:6:18:188,18,0	1/1:0,2:2:6:65,6,0	0/0:2,0:2:3:0,3,45	0/0:1,0:1:3:0,3,28	0/0:1,0:1:3:0,3,30	0/0:7,0:7:21:0,21,212	0/0:1,0:1:3:0,3,29	0/0:5,0:5:15:0,15,152	0/0:6,0:6:18:0,18,182	0/0:4,0:4:12:0,12,124	0/0:8,0:8:24:0,24,245	0/0:2,0:2:6:0,6,58	0/0:4,0:4:12:0,12,124	1/1:0,1:1:3:32,3,0	1/1:0,2:2:3:45,3,0	0/0:4,0:4:12:0,12,128	0/0:2,0:2:6:0,6,63	1/1:0,9:9:27:284,27,0	1/1:0,3:3:9:99,9,0	1/1:0,5:5:15:153,15,0	1/1:0,3:3:9:94,9,0	0/0:4,0:4:12:0,12,126	1/1:0,8:8:24:254,24,0	0/0:1,0:1:3:0,3,32	0/0:2,0:2:3:0,3,45	./.:.:.:.:.	./.:.:.:.:.	0/0:2,0:2:3:0,3,45	0/0:2,0:2:3:0,3,45	0/0:2,1:3:6:0,6,61	0/0:2,0:2:3:0,3,45	0/0:26,0:26:78:0,78,802
chr0	117098882	.	T	A	732.35	.	AC=11;AF=0.054;AN=204;BaseQRankSum=-1.327;DP=375;Dels=0.00;FS=9.512;HaplotypeScore=0.1993;InbreedingCoeff=0.1527;MLEAC=10;MLEAF=0.049;MQ=59.34;MQ0=2;MQRankSum=2.534;QD=18.78;ReadPosRankSum=1.664	GT:AD:DP:GQ:PL	0/0:24,0:24:66:0,66,717	1/1:0,9:9:27:276,27,0	0/0:7,0:7:21:0,21,218	0/0:14,0:14:42:0,42,425	0/0:6,0:6:18:0,18,188	0/0:3,0:3:9:0,9,90	0/0:4,0:4:9:0,9,91	./.:.:.:.:.	./.:.:.:.:.	0/0:2,0:2:6:0,6,62	./.:.:.:.:.	0/0:1,0:1:3:0,3,30	0/0:7,0:7:21:0,21,219	./.:.:.:.:.	0/0:14,0:14:42:0,42,432	0/0:4,0:4:12:0,12,121	0/0:7,0:7:21:0,21,214	./.:.:.:.:.	./.:.:.:.:.	0/0:2,0:2:3:0,3,45	./.:.:.:.:.	0/0:2,0:2:6:0,6,59	0/0:5,0:5:12:0,12,137	0/0:7,0:7:21:0,21,215	./.:.:.:.:.	0/1:1,9:10:1:249,0,1	0/0:3,0:3:9:0,9,92	0/0:2,0:2:6:0,6,67	./.:.:.:.:.	0/0:4,0:4:12:0,12,123	./.:.:.:.:.	./.:.:.:.:.	0/0:3,0:3:9:0,9,93	./.:.:.:.:.	0/1:4,6:10:90:154,0,90	0/0:1,0:1:3:0,3,32	0/0:9,0:9:27:0,27,273	0/0:2,0:2:6:0,6,58	0/0:2,0:2:6:0,6,59	./.:.:.:.:.	1/1:0,3:3:9:97,9,0	0/0:7,0:7:21:0,21,207	0/0:5,0:5:15:0,15,155	0/0:10,0:10:30:0,30,301	0/0:4,0:4:12:0,12,121	0/0:5,0:5:15:0,15,158	0/0:7,0:7:21:0,21,218	./.:.:.:.:.	./.:.:.:.:.	0/0:2,0:2:6:0,6,64	0/0:1,0:1:3:0,3,31	0/0:1,0:1:3:0,3,31	0/0:5,0:5:15:0,15,154	0/0:1,0:1:3:0,3,31	0/0:2,0:2:6:0,6,61	./.:.:.:.:.	0/0:2,0:2:6:0,6,61	0/0:5,0:5:15:0,15,155	0/0:1,0:1:3:0,3,31	0/0:2,0:2:6:0,6,54	0/0:1,0:1:3:0,3,31	./.:.:.:.:.	0/0:5,0:5:15:0,15,155	0/0:4,0:4:12:0,12,123	0/0:2,0:2:6:0,6,61	0/0:2,0:2:6:0,6,63	0/0:1,0:1:3:0,3,31	0/0:2,0:2:6:0,6,61	./.:.:.:.:.	./.:.:.:.:.	0/0:1,0:1:3:0,3,31	./.:.:.:.:.	0/0:1,0:1:3:0,3,31	0/0:1,0:1:3:0,3,30	./.:.:.:.:.	0/0:1,0:1:3:0,3,32	0/0:1,0:1:3:0,3,31	0/0:1,0:1:3:0,3,32	0/0:1,0:1:3:0,3,32	0/0:4,0:4:12:0,12,127	0/0:2,0:2:6:0,6,65	1/1:0,1:1:3:31,3,0	0/0:1,0:1:3:0,3,32	./.:.:.:.:.	0/0:6,0:6:15:0,15,166	0/0:3,0:3:9:0,9,96	0/0:1,0:1:3:0,3,31	0/0:2,0:2:6:0,6,61	0/0:2,0:2:6:0,6,64	0/0:1,0:1:3:0,3,32	./.:.:.:.:.	./.:.:.:.:.	0/0:1,0:1:3:0,3,32	0/0:4,0:4:9:0,9,107	0/0:2,0:2:6:0,6,61	./.:.:.:.:.	./.:.:.:.:.	./.:.:.:.:.	0/0:2,0:2:6:0,6,61	./.:.:.:.:.	0/0:1,0:1:3:0,3,32	0/0:1,0:1:3:0,3,32	0/0:2,0:2:6:0,6,63	0/0:4,0:4:12:0,12,126	./.:.:.:.:.	0/0:7,0:7:21:0,21,218	./.:.:.:.:.	0/0:2,0:2:6:0,6,59	0/0:1,0:1:3:0,3,33	0/0:2,0:2:3:0,3,45	0/0:2,0:2:6:0,6,65	0/0:1,0:1:3:0,3,33	0/0:5,0:5:15:0,15,155	0/0:3,0:3:9:0,9,95	0/0:2,0:2:6:0,6,63	0/0:2,0:2:6:0,6,61	1/1:0,1:1:3:31,3,0	0/0:1,0:1:3:0,3,31	0/0:6,0:6:18:0,18,184	0/0:5,0:5:15:0,15,156	0/0:1,0:1:3:0,3,32	./.:.:.:.:.	0/0:1,0:1:3:0,3,31	0/0:1,0:1:3:0,3,32	./.:.:.:.:.	0/0:6,0:6:18:0,18,189	0/0:3,0:3:9:0,9,92	0/0:6,0:6:18:0,18,189	0/0:1,0:1:3:0,3,31	0/0:2,0:2:3:0,3,45	./.:.:.:.:.	0/0:2,0:2:3:0,3,45	0/1:3,2:5:39:39,0,39	./.:.:.:.:.	./.:.:.:.:.	0/0:6,0:6:12:0,12,152	0/0:9,0:9:27:0,27,314
chr0	117099346	.	C	G	1695.56	.	AC=27;AF=0.102;AN=264;BaseQRankSum=0.211;DP=787;Dels=0.00;FS=0.000;HaplotypeScore=0.0395;InbreedingCoeff=0.4626;MLEAC=24;MLEAF=0.091;MQ=59.16;MQ0=10;MQRankSum=0.003;QD=22.02;ReadPosRankSum=-0.597	GT:AD:DP:GQ:PL	0/0:28,0:28:84:0,84,868	0/0:18,0:18:54:0,54,535	0/0:16,0:16:36:0,36,404	0/0:36,0:36:99:0,108,1093	0/0:10,0:10:27:0,27,285	0/0:8,0:8:21:0,21,212	1/1:0,12:12:36:355,36,0	0/0:1,0:1:3:0,3,33	0/0:5,0:5:15:0,15,156	0/0:7,0:7:21:0,21,205	0/0:2,0:2:6:0,6,64	0/0:11,0:12:33:0,33,333	0/0:17,0:17:45:0,45,490	0/0:4,0:4:12:0,12,126	0/0:11,0:11:33:0,33,337	0/0:10,0:12:30:0,30,305	0/0:11,0:12:33:0,33,330	0/0:2,0:2:6:0,6,65	0/0:4,0:5:12:0,12,123	0/0:4,0:4:9:0,9,104	0/0:2,0:2:6:0,6,60	0/0:12,0:12:30:0,30,330	0/0:18,0:18:51:0,51,542	0/0:8,0:8:24:0,24,239	0/0:5,0:5:15:0,15,153	0/0:17,0:17:51:0,51,500	1/1:0,15:15:42:442,42,0	0/0:1,0:1:3:0,3,31	0/0:5,0:5:15:0,15,158	0/0:18,0:18:54:0,54,543	0/0:3,0:3:6:0,6,59	0/0:3,0:3:9:0,9,95	0/0:7,0:9:18:0,18,196	0/0:3,0:3:9:0,9,95	0/0:18,0:18:48:0,48,507	1/1:0,3:3:9:95,9,0	0/0:22,0:22:63:0,63,658	0/0:7,0:7:21:0,21,213	0/0:14,0:14:42:0,42,409	0/0:2,0:2:6:0,6,63	0/0:3,0:3:9:0,9,98	0/0:6,0:6:18:0,18,185	0/0:11,0:13:33:0,33,325	0/0:10,0:10:30:0,30,298	0/0:16,0:16:48:0,48,475	0/0:17,0:17:45:0,45,478	0/0:6,0:6:18:0,18,180	0/0:6,0:6:18:0,18,182	0/0:3,1:4:9:0,9,90	0/0:1,0:1:3:0,3,31	0/0:1,0:1:3:0,3,32	1/1:0,2:2:6:59,6,0	0/0:4,0:4:12:0,12,124	1/1:0,3:3:9:91,9,0	0/0:2,0:2:6:0,6,62	0/0:1,0:1:3:0,3,30	0/0:5,0:5:15:0,15,151	0/0:3,0:3:6:0,6,61	0/0:3,0:3:9:0,9,89	0/0:2,0:2:6:0,6,58	0/0:4,0:4:12:0,12,126	0/0:3,0:3:9:0,9,92	0/0:4,0:4:12:0,12,119	1/1:0,6:6:15:169,15,0	0/0:6,0:6:15:0,15,165	0/0:5,0:5:12:0,12,135	1/1:0,7:7:21:205,21,0	0/0:4,0:4:12:0,12,115	0/0:3,0:3:9:0,9,92	0/0:1,0:1:3:0,3,32	0/0:3,0:3:9:0,9,87	0/0:1,0:2:3:0,3,31	0/0:1,0:1:3:0,3,32	0/0:2,0:2:6:0,6,63	0/0:3,0:3:9:0,9,94	0/0:2,0:2:6:0,6,62	0/0:1,0:1:3:0,3,31	0/0:1,0:1:3:0,3,29	0/0:1,0:1:3:0,3,31	0/0:5,0:5:15:0,15,153	0/0:3,0:3:9:0,9,87	0/0:2,0:2:6:0,6,59	0/0:5,0:5:12:0,12,135	0/0:2,0:2:6:0,6,63	0/0:1,0:1:3:0,3,33	0/0:2,0:2:6:0,6,63	0/0:6,0:6:18:0,18,194	0/0:3,0:3:9:0,9,95	0/0:4,0:4:12:0,12,122	0/0:2,0:2:6:0,6,63	./.:.:.:.:.	1/1:0,4:5:9:107,9,0	1/1:0,2:2:6:63,6,0	./.:.:.:.:.	1/1:0,3:3:9:89,9,0	0/1:1,2:3:24:52,0,24	0/1:1,2:3:21:56,0,21	./.:.:.:.:.	1/1:0,1:1:3:33,3,0	0/0:1,0:1:3:0,3,30	0/0:3,0:3:9:0,9,95	1/1:0,4:4:12:122,12,0	0/0:2,0:2:6:0,6,59	0/0:3,0:3:9:0,9,92	0/0:4,0:4:12:0,12,119	./.:.:.:.:.	0/0:3,0:3:9:0,9,97	0/0:2,0:2:6:0,6,64	0/0:3,0:3:9:0,9,80	0/0:3,0:3:9:0,9,89	0/0:5,0:5:15:0,15,147	0/0:3,0:3:9:0,9,83	0/1:5,3:8:69:69,0,126	0/0:4,0:4:12:0,12,121	0/0:3,0:3:9:0,9,89	0/0:5,0:5:15:0,15,151	0/0:1,0:1:3:0,3,32	0/0:2,0:2:6:0,6,59	0/0:4,0:4:12:0,12,117	0/0:4,0:4:12:0,12,120	0/0:6,0:6:18:0,18,179	0/0:4,0:4:12:0,12,118	0/0:6,0:6:18:0,18,178	0/0:1,0:1:3:0,3,30	0/0:4,0:4:9:0,9,102	0/0:6,0:6:18:0,18,184	0/0:1,0:2:3:0,3,30	0/0:9,0:9:24:0,24,264	0/0:1,0:1:3:0,3,31	0/0:6,0:6:12:0,12,152	./.:.:.:.:.	0/0:1,0:1:3:0,3,30	0/0:2,0:2:3:0,3,45	0/0:4,0:5:6:0,6,89	0/0:3,0:3:6:0,6,74	0/0:6,0:6:9:0,9,119	0/0:32,0:32:96:0,96,1084
chr0	117099554	.	G	T	3908.41	.	AC=42;AF=0.163;AN=258;BaseQRankSum=-2.942;DP=1018;Dels=0.00;FS=2.330;HaplotypeScore=0.0815;InbreedingCoeff=0.6364;MLEAC=37;MLEAF=0.143;MQ=59.80;MQ0=0;MQRankSum=1.346;QD=25.71;ReadPosRankSum=-0.021	GT:AD:DP:GQ:PL	0/0:52,0:52:99:0,135,1527	0/0:20,0:20:60:0,60,647	0/0:18,0:19:51:0,51,540	1/1:0,40:40:99:1239,120,0	0/0:17,0:17:48:0,48,524	0/0:17,0:17:42:0,42,487	1/1:0,12:12:36:356,36,0	0/0:1,0:1:3:0,3,32	0/0:4,0:4:12:0,12,136	1/1:0,17:17:51:520,51,0	1/1:0,1:1:3:34,3,0	0/0:16,0:16:39:0,39,455	0/0:17,0:17:45:0,45,502	0/0:1,0:1:3:0,3,35	0/0:24,0:24:69:0,69,739	0/0:24,0:24:72:0,72,783	0/0:15,0:15:45:0,45,473	0/0:5,0:5:15:0,15,162	0/0:4,0:4:12:0,12,122	0/0:8,0:8:12:0,12,179	0/0:2,0:2:6:0,6,65	0/0:15,0:15:39:0,39,438	0/0:17,0:17:48:0,48,518	0/0:20,0:20:54:0,54,598	0/0:1,0:1:3:0,3,35	0/0:27,0:27:75:0,75,829	1/1:0,15:15:45:464,45,0	0/0:2,0:2:6:0,6,67	0/0:2,0:2:6:0,6,53	0/0:16,0:16:42:0,42,465	0/0:2,0:2:6:0,6,57	0/0:2,0:2:6:0,6,69	0/0:8,0:8:21:0,21,238	./.:.:.:.:.	0/0:15,0:15:36:0,36,425	1/1:0,3:3:6:65,6,0	0/0:18,0:18:51:0,51,561	0/0:17,0:17:42:0,42,467	0/0:19,0:19:54:0,54,578	0/0:1,0:1:3:0,3,34	0/0:1,0:1:3:0,3,35	0/0:21,0:21:54:0,54,625	0/0:17,0:17:42:0,42,472	0/0:23,0:23:63:0,63,701	0/0:21,0:21:63:0,63,675	0/0:20,0:20:51:0,51,580	0/0:17,0:17:51:0,51,536	0/0:2,0:2:6:0,6,64	0/0:1,0:1:3:0,3,31	1/1:0,3:3:9:96,9,0	1/1:0,2:2:6:64,6,0	1/1:0,4:4:12:126,12,0	1/1:0,5:5:15:156,15,0	1/1:0,8:8:21:235,21,0	0/0:6,0:6:18:0,18,184	./.:.:.:.:.	0/0:5,0:5:15:0,15,156	0/0:4,0:4:12:0,12,129	0/0:3,0:3:9:0,9,97	0/0:1,0:1:3:0,3,32	0/0:3,0:3:9:0,9,95	0/0:3,0:3:6:0,6,73	0/0:9,0:9:27:0,27,284	1/1:0,4:4:12:124,12,0	0/0:8,0:8:24:0,24,256	0/0:8,0:8:24:0,24,252	1/1:0,2:2:6:56,6,0	0/0:6,0:6:18:0,18,189	0/0:1,0:1:3:0,3,31	./.:.:.:.:.	0/0:1,0:1:3:0,3,32	0/0:5,0:5:15:0,15,162	0/0:2,0:2:6:0,6,66	0/0:6,0:6:18:0,18,189	0/0:11,0:11:30:0,30,338	./.:.:.:.:.	0/0:3,0:3:6:0,6,79	0/0:2,0:2:6:0,6,63	./.:.:.:.:.	0/0:14,0:14:24:0,24,318	0/0:7,0:7:21:0,21,223	0/0:3,0:3:9:0,9,97	0/0:4,0:4:12:0,12,120	0/0:1,0:1:3:0,3,33	0/0:3,0:3:9:0,9,95	0/0:2,0:2:6:0,6,63	0/0:6,0:6:18:0,18,175	0/0:2,0:2:6:0,6,65	0/0:3,0:3:9:0,9,97	0/0:6,0:6:18:0,18,200	0/0:5,0:5:15:0,15,160	1/1:0,4:4:12:122,12,0	1/1:0,2:2:6:65,6,0	1/1:0,3:3:9:93,9,0	./.:.:.:.:.	0/1:1,2:3:23:56,0,23	1/1:0,3:3:9:100,9,0	0/0:6,0:6:18:0,18,188	1/1:0,1:1:3:31,3,0	1/1:0,3:3:9:93,9,0	0/0:4,0:4:12:0,12,129	1/1:0,4:4:12:125,12,0	./.:.:.:.:.	0/0:1,0:1:3:0,3,33	0/0:3,0:3:9:0,9,92	0/0:2,0:2:3:0,3,45	0/0:2,0:2:6:0,6,67	0/0:6,0:6:18:0,18,186	0/0:2,0:2:6:0,6,63	0/0:3,0:3:9:0,9,90	0/0:7,0:7:21:0,21,217	0/0:2,0:2:6:0,6,64	0/1:8,5:13:99:104,0,204	0/0:9,0:9:27:0,27,284	0/0:2,0:2:6:0,6,64	0/0:6,0:6:18:0,18,180	0/0:5,0:5:15:0,15,158	0/0:4,0:4:12:0,12,126	0/0:5,0:5:15:0,15,161	0/0:4,0:4:12:0,12,121	0/0:8,0:8:24:0,24,255	0/0:2,0:2:6:0,6,64	0/0:7,0:7:21:0,21,226	0/0:6,0:6:18:0,18,185	0/0:8,0:8:24:0,24,257	0/0:6,0:6:18:0,18,192	0/0:9,0:9:24:0,24,272	0/0:4,0:4:12:0,12,130	0/0:2,0:2:6:0,6,63	0/0:2,0:2:3:0,3,45	./.:.:.:.:.	0/0:3,0:3:6:0,6,77	0/0:5,0:5:15:0,15,155	0/0:3,0:3:9:0,9,94	0/0:2,0:2:6:0,6,63	0/0:2,0:2:3:0,3,44	0/0:30,0:30:90:0,90,1016
chr0	117101195	.	G	A	888.26	.	AC=14;AF=0.053;AN=262;BaseQRankSum=-1.624;DP=935;Dels=0.00;FS=2.930;HaplotypeScore=0.2732;InbreedingCoeff=0.3746;MLEAC=13;MLEAF=0.050;MQ=59.79;MQ0=0;MQRankSum=-0.130;QD=19.31;ReadPosRankSum=0.748	GT:AD:DP:GQ:PL	0/0:69,0:69:99:0,208,2213	0/0:16,0:16:48:0,48,497	0/0:12,0:12:36:0,36,369	0/0:35,0:35:99:0,99,1045	0/0:10,0:10:27:0,27,296	0/0:4,0:4:12:0,12,124	0/0:13,0:13:33:0,33,371	0/0:5,0:5:15:0,15,167	0/0:4,0:4:12:0,12,128	0/0:16,0:16:45:0,45,488	0/0:2,0:2:6:0,6,65	0/0:12,0:12:36:0,36,367	0/0:15,0:15:45:0,45,475	0/0:1,0:1:3:0,3,32	0/0:23,0:23:69:0,69,717	0/0:20,0:20:57:0,57,595	0/0:13,0:13:39:0,39,404	0/0:5,0:5:15:0,15,159	0/0:8,0:8:21:0,21,210	0/0:2,0:2:6:0,6,64	0/0:3,0:3:9:0,9,104	0/0:5,0:5:15:0,15,163	0/0:16,0:16:45:0,45,483	0/0:14,0:14:36:0,36,396	1/1:0,8:8:24:259,24,0	0/0:16,0:17:42:0,42,445	0/0:20,0:20:54:0,54,592	0/0:1,0:1:3:0,3,33	0/0:3,0:3:9:0,9,95	0/0:18,0:18:54:0,54,568	0/0:4,0:4:12:0,12,130	0/0:7,0:7:21:0,21,224	0/0:15,0:15:42:0,42,444	0/0:8,0:8:24:0,24,245	0/0:13,0:13:36:0,36,384	0/1:1,3:4:20:77,0,20	0/0:19,0:19:57:0,57,588	0/0:11,0:11:33:0,33,338	0/0:12,0:13:36:0,36,372	0/0:1,0:1:3:0,3,35	0/0:3,0:3:9:0,9,99	0/0:9,0:9:27:0,27,275	0/0:19,0:19:51:0,51,553	0/0:17,0:17:48:0,48,498	0/0:32,0:32:81:0,81,912	0/0:22,0:22:57:0,57,627	0/0:6,0:6:18:0,18,188	0/0:4,0:4:12:0,12,126	0/0:4,0:4:12:0,12,123	0/0:3,0:3:9:0,9,91	0/0:4,0:4:12:0,12,122	0/0:3,0:3:9:0,9,89	0/0:5,0:5:15:0,15,153	1/1:0,7:7:21:212,21,0	0/0:6,0:6:15:0,15,170	./.:.:.:.:.	0/0:1,0:1:3:0,3,32	0/0:5,0:5:15:0,15,160	0/0:4,0:4:12:0,12,128	0/0:13,0:13:39:0,39,404	0/0:4,0:4:9:0,9,94	0/0:3,0:3:9:0,9,97	0/0:6,0:6:18:0,18,187	1/1:0,8:8:21:225,21,0	0/0:7,0:7:21:0,21,218	0/0:2,0:2:6:0,6,63	0/0:4,0:4:9:0,9,109	0/0:3,0:3:9:0,9,92	0/0:3,0:3:9:0,9,97	0/0:2,0:2:6:0,6,65	0/0:1,0:1:3:0,3,31	0/0:4,0:4:12:0,12,124	0/0:5,0:5:15:0,15,148	0/0:5,0:5:12:0,12,136	0/0:5,0:5:15:0,15,153	./.:.:.:.:.	0/0:2,0:2:6:0,6,64	0/0:3,0:3:9:0,9,94	0/0:1,0:1:3:0,3,31	0/0:3,0:3:6:0,6,76	0/0:1,0:1:3:0,3,32	0/0:3,0:3:6:0,6,76	0/0:6,0:6:18:0,18,195	0/0:3,0:3:9:0,9,97	0/0:5,0:5:15:0,15,160	1/1:0,6:6:18:174,18,0	0/0:6,0:6:18:0,18,187	0/0:6,0:6:18:0,18,189	0/0:8,0:8:24:0,24,249	0/0:5,0:5:15:0,15,162	0/0:1,0:1:3:0,3,31	0/0:3,0:3:9:0,9,96	1/1:0,3:3:9:91,9,0	0/0:4,0:4:12:0,12,125	0/0:2,0:2:6:0,6,64	0/0:1,0:1:3:0,3,32	0/0:7,0:7:21:0,21,209	0/0:1,0:1:3:0,3,31	./.:.:.:.:.	0/0:1,0:1:3:0,3,32	0/0:6,0:6:18:0,18,188	0/0:3,0:3:9:0,9,92	0/0:1,0:1:3:0,3,31	0/0:6,0:6:18:0,18,192	0/0:1,0:1:3:0,3,32	0/0:5,0:5:15:0,15,153	0/0:6,0:6:18:0,18,187	0/0:3,0:3:9:0,9,94	0/0:1,0:1:3:0,3,32	1/1:0,1:1:3:30,3,0	0/0:6,0:6:18:0,18,182	0/0:1,0:1:3:0,3,32	0/1:7,2:9:31:31,0,196	0/0:8,0:8:24:0,24,248	0/0:6,0:6:18:0,18,191	0/0:7,0:7:21:0,21,221	0/0:1,0:1:3:0,3,31	./.:.:.:.:.	0/0:6,0:6:18:0,18,189	0/0:2,0:2:6:0,6,61	0/0:5,0:5:12:0,12,139	0/0:2,0:2:6:0,6,59	0/0:4,0:4:12:0,12,132	./.:.:.:.:.	0/0:2,0:2:6:0,6,54	0/0:2,0:2:6:0,6,65	0/0:3,0:3:9:0,9,95	0/0:6,0:6:18:0,18,193	0/0:3,0:3:9:0,9,92	0/0:4,0:4:6:0,6,89	0/0:3,0:3:6:0,6,76	0/0:5,0:5:9:0,9,123	0/0:4,0:4:6:0,6,89	0/0:6,0:6:9:0,9,134	0/0:4,0:4:9:0,9,98	./.:.:.:.:.	0/0:7,0:8:21:0,21,233
chr0	117102088	.	G	A	1678.98	.	AC=36;AF=0.138;AN=260;BaseQRankSum=-4.066;DP=798;Dels=0.00;FS=11.416;HaplotypeScore=0.0302;InbreedingCoeff=0.5132;MLEAC=28;MLEAF=0.108;MQ=45.53;MQ0=8;MQRankSum=3.391;QD=21.25;ReadPosRankSum=-0.476	GT:AD:DP:GQ:PL	0/0:38,0:38:99:0,105,1129	0/0:17,0:17:48:0,48,518	0/0:20,0:20:51:0,51,557	0/0:40,0:40:99:0,114,1211	0/0:9,0:9:27:0,27,289	0/0:14,0:14:36:0,36,388	1/1:2,13:15:39:388,39,0	0/0:3,0:3:9:0,9,96	./.:.:.:.:.	0/0:13,0:13:36:0,36,392	./.:.:.:.:.	0/0:12,0:12:36:0,36,385	0/0:14,0:14:42:0,42,432	0/0:1,0:1:3:0,3,32	0/0:13,0:13:36:0,36,389	0/0:14,0:14:42:0,42,441	0/0:9,0:9:24:0,24,251	0/0:2,0:2:6:0,6,58	0/0:9,0:10:27:0,27,290	0/0:4,0:4:9:0,9,108	0/0:4,0:4:12:0,12,136	0/0:10,0:10:24:0,24,256	0/0:14,0:14:36:0,36,403	0/0:18,0:18:51:0,51,553	1/1:0,1:1:3:32,3,0	0/0:15,0:15:42:0,42,442	1/1:1,14:15:42:430,42,0	0/0:4,0:4:12:0,12,131	0/0:2,0:2:6:0,6,63	0/0:10,0:10:27:0,27,299	0/0:1,0:1:3:0,3,30	0/0:4,0:4:12:0,12,135	0/0:4,0:4:12:0,12,126	0/0:6,0:6:18:0,18,197	0/0:13,0:13:33:0,33,366	1/1:0,1:1:3:31,3,0	0/0:10,0:10:24:0,24,261	0/0:8,0:8:21:0,21,221	0/0:9,0:9:27:0,27,290	0/0:2,0:2:6:0,6,61	0/0:4,0:4:12:0,12,125	0/0:7,0:7:21:0,21,231	0/0:11,1:12:30:0,30,329	0/0:11,0:11:33:0,33,347	0/0:18,0:18:51:0,51,545	0/0:10,0:10:30:0,30,313	0/0:11,0:11:33:0,33,350	0/0:5,0:5:15:0,15,163	./.:.:.:.:.	0/0:6,0:6:18:0,18,195	0/0:1,0:1:3:0,3,31	1/1:0,2:2:6:65,6,0	0/0:7,0:7:21:0,21,222	1/1:0,2:2:6:59,6,0	0/0:1,0:1:3:0,3,32	0/0:2,0:2:6:0,6,61	0/0:5,0:5:15:0,15,162	0/0:6,1:7:18:0,18,191	0/0:2,0:2:6:0,6,65	0/0:1,0:1:3:0,3,32	0/0:2,0:2:6:0,6,63	0/0:4,0:4:12:0,12,130	0/0:6,0:6:18:0,18,190	1/1:0,4:4:12:118,12,0	0/0:4,0:4:12:0,12,126	0/0:1,0:1:3:0,3,30	1/1:0,2:2:6:66,6,0	0/0:6,0:6:18:0,18,188	0/0:7,0:7:18:0,18,203	1/1:0,1:1:3:30,3,0	0/0:3,0:3:9:0,9,95	0/0:4,0:4:12:0,12,127	0/0:3,0:3:9:0,9,97	0/0:3,0:3:9:0,9,97	0/0:2,0:2:6:0,6,63	0/0:1,0:1:3:0,3,32	./.:.:.:.:.	0/0:5,0:5:15:0,15,154	./.:.:.:.:.	0/0:3,0:3:9:0,9,95	0/0:4,0:4:9:0,9,91	0/0:2,0:2:6:0,6,62	0/0:4,0:4:12:0,12,125	0/0:4,0:4:12:0,12,128	0/0:3,0:3:9:0,9,95	1/1:0,1:1:3:31,3,0	0/0:1,0:1:3:0,3,32	0/0:3,0:3:9:0,9,97	0/0:2,0:2:6:0,6,67	0/0:3,0:3:9:0,9,98	0/0:3,0:3:9:0,9,96	1/1:0,4:4:12:120,12,0	1/1:1,5:6:12:134,12,0	1/1:0,1:1:3:31,3,0	1/1:0,5:5:15:154,15,0	0/1:1,1:2:22:22,0,25	0/1:1,8:9:4:211,0,4	0/0:2,0:2:6:0,6,65	./.:.:.:.:.	0/1:1,1:2:23:23,0,24	0/0:6,0:6:18:0,18,190	1/1:0,1:1:3:30,3,0	0/0:5,0:5:12:0,12,140	0/0:3,0:3:9:0,9,97	0/0:2,0:2:6:0,6,61	0/0:2,0:2:6:0,6,65	0/0:4,0:4:12:0,12,130	0/0:2,0:2:6:0,6,59	0/0:5,0:5:15:0,15,162	1/1:0,1:1:3:29,3,0	0/0:3,0:3:6:0,6,63	0/0:5,0:5:15:0,15,164	0/1:3,1:4:17:17,0,84	0/0:7,0:7:21:0,21,226	0/0:4,0:4:12:0,12,126	0/0:5,0:5:15:0,15,163	0/0:1,0:1:3:0,3,29	0/0:2,0:2:6:0,6,63	0/0:6,0:6:18:0,18,190	0/0:6,0:6:18:0,18,185	0/0:2,0:2:6:0,6,65	0/0:4,0:4:12:0,12,129	0/0:5,0:5:12:0,12,142	0/0:3,0:3:6:0,6,63	0/0:5,0:5:15:0,15,162	0/0:3,0:3:6:0,6,76	0/0:3,0:3:9:0,9,97	0/0:3,0:3:9:0,9,95	0/0:6,0:6:18:0,18,191	0/0:1,0:1:3:0,3,32	0/0:2,0:2:3:0,3,32	0/0:4,1:5:9:0,9,109	0/0:4,0:4:6:0,6,89	./.:.:.:.:.	0/0:3,0:3:6:0,6,75	0/0:2,0:2:3:0,3,45	0/0:38,0:38:99:0,108,1237
chr0	117106874	.	C	A	1940.64	.	AC=33;AF=0.127;AN=260;BaseQRankSum=-2.740;DP=981;Dels=0.00;FS=5.414;HaplotypeScore=0.0960;InbreedingCoeff=0.5052;MLEAC=28;MLEAF=0.108;MQ=59.57;MQ0=0;MQRankSum=-0.653;QD=21.80;ReadPosRankSum=-0.193	GT:AD:DP:GQ:PL	0/0:49,0:49:99:0,147,1620	0/0:25,0:25:66:0,66,733	0/0:18,0:18:45:0,45,518	0/0:47,0:47:99:0,141,1454	0/0:14,0:14:42:0,42,437	0/0:15,0:15:39:0,39,435	1/1:0,12:12:33:349,33,0	0/0:2,0:2:6:0,6,67	0/0:5,0:5:15:0,15,153	0/0:14,0:14:39:0,39,425	0/0:2,0:2:6:0,6,66	0/0:17,0:17:51:0,51,527	0/0:13,0:13:39:0,39,410	0/0:2,0:2:6:0,6,65	0/0:15,0:15:45:0,45,480	0/0:27,0:27:81:0,81,852	0/0:16,0:16:45:0,45,498	0/0:6,0:6:18:0,18,189	0/0:9,0:9:24:0,24,265	0/0:3,0:3:9:0,9,91	0/0:2,0:2:6:0,6,67	0/0:18,0:18:48:0,48,532	0/0:18,0:18:48:0,48,536	0/0:26,0:26:78:0,78,807	1/1:0,1:1:3:33,3,0	0/0:18,0:18:48:0,48,536	1/1:0,11:11:33:344,33,0	0/0:3,0:3:9:0,9,97	0/0:3,0:3:9:0,9,100	0/0:21,0:21:63:0,63,666	0/1:6,1:7:15:15,0,144	0/0:3,0:3:9:0,9,95	0/0:14,0:14:36:0,36,402	0/0:4,0:4:12:0,12,130	0/0:18,0:18:54:0,54,567	0/1:2,4:6:46:109,0,46	0/0:15,0:15:45:0,45,477	0/0:12,0:12:27:0,27,319	0/0:16,0:16:45:0,45,493	0/0:3,0:4:9:0,9,97	0/0:3,0:3:9:0,9,97	0/0:10,0:10:30:0,30,315	0/0:16,0:16:48:0,48,488	0/0:26,0:26:75:0,75,813	0/0:19,0:19:51:0,51,574	0/0:26,0:26:66:0,66,761	0/0:9,0:9:27:0,27,284	0/0:1,0:1:3:0,3,32	0/0:3,0:3:9:0,9,92	0/0:5,0:5:12:0,12,137	0/0:2,0:2:6:0,6,65	1/1:0,1:1:3:31,3,0	0/0:3,0:3:9:0,9,92	1/1:0,6:6:18:180,18,0	0/0:4,0:4:12:0,12,131	0/0:3,0:3:9:0,9,96	0/0:5,0:5:12:0,12,141	0/0:5,0:5:15:0,15,158	./.:.:.:.:.	0/0:6,0:6:18:0,18,185	0/0:2,0:2:6:0,6,61	0/0:2,0:2:6:0,6,64	0/0:6,0:6:18:0,18,197	1/1:0,3:3:9:88,9,0	0/0:6,0:6:12:0,12,149	0/0:4,0:4:12:0,12,134	1/1:0,3:3:9:93,9,0	0/0:4,0:4:9:0,9,109	0/0:4,0:4:12:0,12,126	0/0:1,0:1:3:0,3,32	0/0:1,0:1:3:0,3,32	0/0:4,0:4:9:0,9,111	0/0:2,0:2:6:0,6,61	0/0:5,0:5:15:0,15,153	0/0:5,0:5:15:0,15,154	0/0:1,0:1:3:0,3,31	0/0:5,0:5:15:0,15,156	0/0:2,0:2:6:0,6,63	./.:.:.:.:.	0/0:4,0:4:9:0,9,107	0/0:1,0:1:3:0,3,32	./.:.:.:.:.	0/0:4,0:4:12:0,12,128	0/0:6,0:6:18:0,18,191	0/0:1,0:1:3:0,3,32	0/1:1,5:6:12:142,0,12	0/0:5,0:5:15:0,15,158	0/0:3,0:3:9:0,9,95	0/0:3,0:3:9:0,9,95	0/0:6,0:6:18:0,18,191	./.:.:.:.:.	1/1:0,4:4:12:125,12,0	0/1:1,4:5:18:95,0,18	1/1:0,3:3:9:92,9,0	1/1:0,4:4:12:128,12,0	1/1:0,3:3:9:97,9,0	0/1:2,3:5:52:82,0,52	0/0:3,0:3:9:0,9,97	1/1:0,2:2:6:67,6,0	0/0:4,0:4:12:0,12,126	0/0:6,0:6:18:0,18,193	1/1:0,1:1:3:34,3,0	0/0:5,0:5:15:0,15,153	0/0:7,0:7:21:0,21,220	0/0:1,0:1:3:0,3,32	0/0:6,0:6:18:0,18,184	0/0:7,0:7:21:0,21,218	0/0:4,0:4:12:0,12,128	0/0:3,0:3:9:0,9,92	1/1:0,6:6:18:185,18,0	0/0:6,0:6:15:0,15,173	0/0:3,0:3:9:0,9,95	./.:.:.:.:.	0/0:1,0:1:3:0,3,31	0/0:3,0:3:9:0,9,92	0/0:2,0:2:6:0,6,61	0/0:4,0:4:12:0,12,124	0/0:1,0:1:3:0,3,32	0/0:2,0:2:6:0,6,61	0/0:4,0:4:12:0,12,124	0/0:1,0:1:3:0,3,31	0/0:10,0:10:30:0,30,309	0/0:7,0:7:21:0,21,217	0/0:6,0:6:18:0,18,182	0/0:2,0:2:6:0,6,65	0/0:1,0:1:3:0,3,32	0/0:7,0:7:18:0,18,183	0/0:2,0:2:6:0,6,59	0/0:3,0:3:9:0,9,92	./.:.:.:.:.	./.:.:.:.:.	0/0:2,0:2:3:0,3,45	0/0:4,0:4:6:0,6,89	0/0:2,0:2:3:0,3,45	0/0:6,0:6:9:0,9,134	0/0:4,0:4:6:0,6,89	0/0:36,0:36:99:0,108,1204
chr0	117123453	.	G	A	1490.66	.	AC=22;AF=0.093;AN=236;BaseQRankSum=-0.880;DP=625;Dels=0.00;FS=3.521;HaplotypeScore=0.0766;InbreedingCoeff=0.4203;MLEAC=18;MLEAF=0.076;MQ=56.98;MQ0=4;MQRankSum=0.355;QD=19.36;ReadPosRankSum=0.604	GT:AD:DP:GQ:PL	0/0:32,0:32:84:0,84,920	0/0:11,0:11:33:0,33,334	0/0:13,0:13:33:0,33,385	1/1:0,24:24:66:722,66,0	0/0:11,0:11:30:0,30,320	0/0:11,0:11:33:0,33,332	0/0:7,0:7:18:0,18,191	1/1:0,1:1:3:32,3,0	./.:.:.:.:.	0/0:14,0:14:42:0,42,430	0/0:2,0:2:6:0,6,66	0/0:8,0:8:21:0,21,235	0/0:6,0:6:18:0,18,189	./.:.:.:.:.	0/0:9,0:9:27:0,27,282	0/0:10,0:10:27:0,27,297	0/0:9,0:9:27:0,27,287	0/0:2,1:3:6:0,6,61	0/0:4,0:4:12:0,12,120	0/0:8,0:8:21:0,21,232	0/0:3,0:3:9:0,9,98	0/0:10,0:10:27:0,27,301	0/0:8,0:8:24:0,24,248	0/0:9,0:9:27:0,27,281	0/0:2,0:2:6:0,6,68	0/0:12,0:12:33:0,33,361	0/0:8,0:8:24:0,24,249	1/1:0,3:3:9:96,9,0	0/0:2,1:3:6:0,6,62	0/0:15,0:15:39:0,39,433	0/0:4,0:4:12:0,12,126	0/0:4,0:4:9:0,9,85	0/1:10,7:17:99:176,0,267	0/0:2,0:2:6:0,6,65	0/0:10,0:10:24:0,24,273	0/0:4,0:4:9:0,9,101	0/0:11,0:11:33:0,33,355	0/0:8,0:8:18:0,18,210	1/1:0,5:5:12:122,12,0	0/0:3,0:3:9:0,9,96	0/0:7,0:7:21:0,21,228	0/0:10,0:10:30:0,30,326	0/0:14,0:14:39:0,39,422	0/0:9,0:9:24:0,24,256	0/0:6,0:6:18:0,18,185	0/0:11,0:11:33:0,33,351	0/0:8,0:8:21:0,21,231	0/0:1,0:1:3:0,3,34	0/0:3,0:3:6:0,6,76	./.:.:.:.:.	./.:.:.:.:.	0/0:3,0:3:9:0,9,95	./.:.:.:.:.	0/0:3,0:3:9:0,9,100	./.:.:.:.:.	0/0:1,0:1:3:0,3,32	0/0:3,0:3:9:0,9,92	0/0:4,0:4:12:0,12,120	0/0:2,0:2:6:0,6,65	0/0:4,0:4:12:0,12,115	0/0:1,0:1:3:0,3,32	0/0:2,0:2:6:0,6,59	0/0:3,0:3:9:0,9,94	0/0:1,0:1:3:0,3,33	0/0:1,0:1:3:0,3,31	0/0:5,0:5:15:0,15,160	0/0:1,0:1:3:0,3,33	1/1:0,5:5:12:137,12,0	1/1:0,2:2:6:61,6,0	0/0:1,0:1:3:0,3,32	1/1:0,2:2:6:63,6,0	./.:.:.:.:.	0/0:3,0:3:9:0,9,92	0/0:1,0:1:3:0,3,32	0/0:3,0:3:9:0,9,99	0/0:3,0:3:9:0,9,97	0/0:5,0:5:15:0,15,153	0/0:2,0:2:6:0,6,63	./.:.:.:.:.	./.:.:.:.:.	0/0:2,0:2:3:0,3,45	0/0:2,0:2:6:0,6,59	0/0:7,0:7:21:0,21,228	0/0:8,0:8:21:0,21,234	0/0:4,0:4:12:0,12,128	0/1:4,1:5:11:11,0,85	0/0:2,0:2:6:0,6,65	0/0:8,0:8:18:0,18,188	0/0:2,0:2:6:0,6,62	1/1:0,3:3:3:33,3,0	./.:.:.:.:.	0/0:3,0:3:6:0,6,76	0/0:2,0:2:6:0,6,65	0/0:1,0:1:3:0,3,31	./.:.:.:.:.	0/0:2,0:2:6:0,6,57	0/0:7,0:7:18:0,18,176	./.:.:.:.:.	0/0:1,0:1:3:0,3,32	0/0:3,0:3:9:0,9,95	0/0:8,0:8:21:0,21,225	./.:.:.:.:.	./.:.:.:.:.	./.:.:.:.:.	./.:.:.:.:.	0/0:3,0:3:6:0,6,77	0/0:3,0:3:6:0,6,64	0/0:3,0:3:9:0,9,92	0/0:2,0:2:3:0,3,31	1/1:0,6:6:15:163,15,0	0/0:3,0:3:9:0,9,94	0/0:2,0:2:3:0,3,32	./.:.:.:.:.	0/0:5,0:5:15:0,15,151	1/1:0,4:4:12:125,12,0	0/0:1,0:1:3:0,3,31	0/0:1,0:1:3:0,3,34	0/0:10,0:10:30:0,30,305	0/0:2,0:2:6:0,6,65	0/0:3,0:3:9:0,9,95	0/0:11,0:11:27:0,27,310	0/0:3,0:3:9:0,9,98	0/0:2,0:2:3:0,3,45	0/0:3,0:3:9:0,9,94	0/0:2,0:2:6:0,6,62	0/0:4,0:4:12:0,12,124	0/0:2,0:2:6:0,6,63	0/0:4,0:4:12:0,12,130	0/0:4,0:4:9:0,9,106	./.:.:.:.:.	./.:.:.:.:.	0/0:2,0:2:3:0,3,44	0/0:2,0:2:3:0,3,45	0/0:3,0:3:6:0,6,74	0/0:2,0:2:3:0,3,30	0/0:2,0:2:3:0,3,45	0/0:6,0:6:15:0,15,174
chr0	117124079	.	A	G	161.44	.	AC=13;AF=0.063;AN=208;BaseQRankSum=-1.658;DP=405;Dels=0.00;FS=1.801;HaplotypeScore=0.2354;InbreedingCoeff=0.2087;MLEAC=9;MLEAF=0.043;MQ=26.96;MQ0=29;MQRankSum=0.093;QD=10.09;ReadPosRankSum=1.434	GT:AD:DP:GQ:PL	0/0:19,0:19:45:0,45,415	0/0:12,0:13:36:0,36,364	0/0:6,0:7:18:0,18,184	0/0:19,0:19:48:0,48,501	0/0:7,0:7:21:0,21,213	0/0:5,0:6:15:0,15,143	0/0:2,0:2:6:0,6,63	1/1:0,2:2:6:55,6,0	./.:.:.:.:.	0/0:6,0:6:18:0,18,180	./.:.:.:.:.	0/0:8,0:8:24:0,24,229	0/0:6,0:6:15:0,15,158	./.:.:.:.:.	0/0:7,0:7:21:0,21,214	0/0:7,0:7:15:0,15,178	0/0:7,1:8:21:0,21,211	0/0:1,0:1:3:0,3,28	./.:.:.:.:.	./.:.:.:.:.	0/0:1,0:1:3:0,3,28	0/0:4,0:4:12:0,12,118	0/0:7,0:7:18:0,18,182	0/0:6,0:6:18:0,18,185	0/0:1,0:1:3:0,3,28	0/0:10,1:11:27:0,27,287	0/0:7,0:8:21:0,21,214	1/1:0,1:1:3:25,3,0	./.:.:.:.:.	0/0:3,0:4:9:0,9,93	./.:.:.:.:.	./.:.:.:.:.	0/1:2,2:4:20:20,0,51	./.:.:.:.:.	0/0:5,0:5:12:0,12,115	0/0:5,0:5:12:0,12,111	0/0:9,2:11:27:0,27,269	./.:.:.:.:.	1/1:0,3:3:6:61,6,0	0/0:1,0:1:3:0,3,28	0/0:2,0:2:6:0,6,55	0/0:3,1:4:9:0,9,91	0/0:14,1:15:42:0,42,416	0/0:6,0:6:18:0,18,178	0/0:8,0:8:21:0,21,227	0/0:6,0:6:15:0,15,150	0/0:4,0:4:12:0,12,118	./.:.:.:.:.	./.:.:.:.:.	0/0:2,0:2:6:0,6,59	./.:.:.:.:.	0/0:2,0:2:6:0,6,59	./.:.:.:.:.	0/0:1,0:1:3:0,3,30	0/0:1,0:1:3:0,3,30	./.:.:.:.:.	0/0:2,0:2:3:0,3,31	0/0:2,0:2:6:0,6,59	0/0:2,0:2:6:0,6,61	0/0:8,0:8:24:0,24,242	./.:.:.:.:.	0/0:4,0:4:12:0,12,118	0/0:4,1:5:12:0,12,118	0/0:1,0:1:3:0,3,30	0/0:6,0:6:18:0,18,178	0/0:1,0:1:3:0,3,30	./.:.:.:.:.	1/1:0,2:2:6:59,6,0	./.:.:.:.:.	./.:.:.:.:.	./.:.:.:.:.	0/0:1,0:1:3:0,3,29	0/0:1,0:1:3:0,3,30	0/0:3,0:4:9:0,9,85	0/0:2,2:4:6:0,6,59	./.:.:.:.:.	./.:.:.:.:.	0/0:3,0:3:9:0,9,92	0/0:1,0:1:3:0,3,32	0/0:2,0:2:6:0,6,59	0/0:1,0:1:3:0,3,30	0/0:1,0:1:3:0,3,31	0/0:1,0:1:3:0,3,28	0/0:1,0:1:3:0,3,31	0/0:2,0:2:6:0,6,63	0/0:1,0:1:3:0,3,28	0/0:1,0:1:3:0,3,30	0/0:1,0:1:3:0,3,28	0/0:2,0:2:6:0,6,61	1/1:0,2:2:3:28,3,0	0/0:3,0:3:9:0,9,92	0/0:2,0:2:3:0,3,30	0/0:5,1:6:15:0,15,153	./.:.:.:.:.	./.:.:.:.:.	./.:.:.:.:.	0/0:2,0:2:6:0,6,55	0/0:3,0:3:9:0,9,95	0/0:1,0:1:3:0,3,31	0/0:2,0:2:6:0,6,59	0/0:2,0:2:6:0,6,55	./.:.:.:.:.	0/0:1,0:1:3:0,3,32	0/0:1,0:1:3:0,3,30	0/0:1,0:1:3:0,3,31	0/0:1,0:1:3:0,3,32	0/0:2,0:2:6:0,6,55	0/0:1,0:1:3:0,3,29	0/0:1,0:1:3:0,3,28	./.:.:.:.:.	0/0:3,0:3:9:0,9,89	0/0:1,0:1:3:0,3,28	0/0:4,0:4:9:0,9,92	0/0:2,0:2:6:0,6,59	1/1:0,2:2:6:57,6,0	0/0:2,0:2:6:0,6,59	0/0:2,0:2:3:0,3,30	0/0:3,0:3:9:0,9,89	./.:.:.:.:.	0/0:2,0:2:6:0,6,62	./.:.:.:.:.	0/0:2,0:2:6:0,6,59	0/0:2,0:2:6:0,6,61	0/0:2,0:2:6:0,6,61	0/0:2,0:2:6:0,6,63	0/0:1,1:2:3:0,3,31	0/0:2,0:2:6:0,6,61	0/0:4,0:4:12:0,12,125	./.:.:.:.:.	0/0:2,0:2:3:0,3,45	./.:.:.:.:.	./.:.:.:.:.	./.:.:.:.:.	0/0:4,0:5:6:0,6,89	0/0:4,0:4:6:0,6,89	0/0:4,0:5:6:0,6,89	0/0:12,0:12:30:0,30,272
chr0	117157890	.	C	T	3294.32	.	AC=21;AF=0.085;AN=248;BaseQRankSum=-3.417;DP=948;Dels=0.00;FS=0.387;HaplotypeScore=0.1374;InbreedingCoeff=0.6069;MLEAC=19;MLEAF=0.077;MQ=58.34;MQ0=0;MQRankSum=0.450;QD=27.45;ReadPosRankSum=-0.036	GT:AD:DP:GQ:PL	1/1:0,55:55:99:1725,165,0	0/0:14,0:14:42:0,42,441	0/0:17,0:17:48:0,48,525	./.:.:.:.:.	0/0:20,0:20:57:0,57,614	0/0:15,0:15:42:0,42,443	0/0:23,0:23:69:0,69,699	0/0:1,0:1:3:0,3,33	./.:.:.:.:.	./.:.:.:.:.	./.:.:.:.:.	0/0:17,0:17:45:0,45,499	0/0:11,0:11:33:0,33,354	0/1:3,1:4:19:19,0,85	0/0:19,0:19:57:0,57,606	0/0:18,0:18:54:0,54,545	./.:.:.:.:.	1/1:0,4:4:12:124,12,0	0/0:5,0:5:9:0,9,121	0/0:1,0:1:3:0,3,30	0/0:8,0:8:24:0,24,252	0/0:15,0:15:36:0,36,416	0/0:20,0:20:57:0,57,631	0/0:19,0:19:51:0,51,577	0/0:2,0:2:6:0,6,61	0/0:14,0:14:39:0,39,428	1/1:0,9:9:24:258,24,0	0/0:9,0:9:27:0,27,301	0/0:2,0:2:6:0,6,67	0/0:28,0:28:84:0,84,883	0/0:3,0:3:9:0,9,92	0/0:9,0:9:27:0,27,290	0/0:8,0:8:24:0,24,253	0/0:3,0:3:9:0,9,103	0/0:13,0:13:39:0,39,407	0/0:7,1:8:21:0,21,232	0/0:29,0:29:87:0,87,925	1/1:0,10:10:30:301,30,0	0/0:6,0:6:18:0,18,188	0/0:1,0:1:3:0,3,34	0/0:3,0:3:9:0,9,101	1/1:0,16:16:48:489,48,0	0/0:15,0:15:45:0,45,465	0/0:24,0:24:69:0,69,750	0/0:18,0:18:54:0,54,577	0/0:13,0:13:39:0,39,408	0/0:14,0:14:39:0,39,437	0/0:3,0:3:9:0,9,102	0/0:1,0:1:3:0,3,32	./.:.:.:.:.	0/0:2,0:2:6:0,6,61	./.:.:.:.:.	./.:.:.:.:.	0/0:3,0:3:9:0,9,97	0/0:5,0:5:15:0,15,160	0/0:2,0:2:6:0,6,66	0/0:6,0:6:15:0,15,165	0/0:5,0:5:15:0,15,155	0/0:4,0:4:12:0,12,126	0/0:6,0:6:18:0,18,192	0/0:8,0:8:24:0,24,248	0/0:1,0:1:3:0,3,33	./.:.:.:.:.	0/0:2,0:2:6:0,6,63	0/0:5,0:5:15:0,15,162	0/0:1,0:1:3:0,3,32	0/0:5,0:5:15:0,15,155	0/0:5,0:5:15:0,15,161	0/0:5,0:5:12:0,12,137	0/0:3,0:3:9:0,9,94	0/0:6,0:6:18:0,18,185	0/0:4,0:4:12:0,12,126	0/0:1,0:1:3:0,3,32	0/0:9,0:9:27:0,27,284	0/0:2,0:2:6:0,6,64	0/0:4,0:4:12:0,12,126	0/0:5,0:5:15:0,15,161	./.:.:.:.:.	0/0:5,0:5:15:0,15,159	0/0:5,0:5:15:0,15,160	0/0:5,0:5:15:0,15,158	0/0:1,0:1:3:0,3,28	0/0:7,0:7:21:0,21,233	0/0:9,0:9:27:0,27,280	0/0:4,0:4:12:0,12,126	0/0:4,0:4:12:0,12,130	0/0:2,0:2:6:0,6,65	0/0:6,0:6:18:0,18,193	0/0:6,0:6:18:0,18,191	0/0:6,0:6:18:0,18,191	./.:.:.:.:.	1/1:0,4:4:12:122,12,0	0/0:6,0:6:18:0,18,186	0/0:4,0:4:12:0,12,127	0/0:3,0:3:9:0,9,95	0/0:3,0:3:9:0,9,94	0/0:11,0:11:30:0,30,319	1/1:0,3:3:9:93,9,0	0/0:2,0:2:6:0,6,64	0/0:3,0:3:9:0,9,92	0/0:4,0:4:12:0,12,128	0/0:3,0:3:9:0,9,100	./.:.:.:.:.	0/0:3,0:3:9:0,9,97	0/0:4,0:4:12:0,12,127	0/0:7,0:7:21:0,21,221	0/0:1,0:1:3:0,3,33	0/0:10,0:10:30:0,30,317	1/1:0,5:5:15:153,15,0	0/0:3,0:3:9:0,9,98	0/0:3,0:3:9:0,9,95	1/1:0,5:5:15:151,15,0	1/1:0,5:5:15:150,15,0	0/0:11,0:11:33:0,33,343	0/0:6,0:6:18:0,18,187	0/0:6,0:6:18:0,18,189	0/0:5,0:5:15:0,15,151	0/0:6,0:6:18:0,18,195	0/0:7,0:7:18:0,18,203	0/0:3,0:3:9:0,9,95	0/0:5,0:5:15:0,15,153	0/0:6,0:6:18:0,18,189	0/0:10,0:10:27:0,27,306	0/0:4,0:4:12:0,12,126	0/0:5,0:5:15:0,15,157	0/0:7,0:7:21:0,21,221	0/0:7,0:7:21:0,21,221	0/0:9,0:9:27:0,27,284	./.:.:.:.:.	0/0:5,0:5:15:0,15,160	0/0:8,0:8:12:0,12,179	0/0:3,0:3:3:0,3,45	0/0:4,0:5:9:0,9,108	0/0:2,0:2:3:0,3,45	0/0:1,0:1:3:0,3,23	0/0:2,0:2:6:0,6,59	0/0:26,0:26:78:0,78,890
chr0	117160837	.	T	C	802	.	AC=30;AF=0.197;AN=152;BaseQRankSum=-1.446;DP=608;Dels=0.00;FS=5.802;HaplotypeScore=0.0983;InbreedingCoeff=0.1169;MLEAC=31;MLEAF=0.204;MQ=20.57;MQ0=74;MQRankSum=-0.301;QD=4.38;ReadPosRankSum=1.914	GT:AD:DP:GQ:PL	0/1:12,1:13:10:10,0,158	1/1:0,7:7:9:87,9,0	./.:.:.:.:.	1/1:0,22:22:12:123,12,0	0/0:9,0:9:12:0,12,123	./.:.:.:.:.	0/1:10,3:13:49:79,0,49	0/1:1,2:3:19:46,0,19	0/0:2,0:2:3:0,3,33	0/0:13,0:13:9:0,9,89	0/0:5,0:5:9:0,9,95	0/0:10,0:10:12:0,12,112	0/0:9,0:9:3:0,3,32	0/0:1,0:1:3:0,3,30	0/0:13,0:13:9:0,9,93	./.:.:.:.:.	0/0:13,0:13:15:0,15,153	0/0:4,1:5:12:0,12,130	./.:.:.:.:.	0/0:2,6:8:6:0,6,61	0/0:2,0:2:6:0,6,63	0/1:11,1:12:23:23,0,50	1/1:0,8:8:18:183,18,0	0/1:16,1:17:16:16,0,106	0/0:6,0:6:3:0,3,34	0/1:12,1:13:23:23,0,53	0/1:7,2:9:22:53,0,22	./.:.:.:.:.	0/0:4,0:4:9:0,9,95	0/0:21,0:21:18:0,18,175	0/0:5,1:6:3:0,3,33	./.:.:.:.:.	0/0:9,9:18:24:0,24,264	0/0:1,0:1:3:0,3,31	1/1:4,1:5:3:23,3,0	0/0:8,0:8:18:0,18,183	./.:.:.:.:.	./.:.:.:.:.	./.:.:.:.:.	0/0:1,0:1:3:0,3,33	0/0:4,0:4:9:0,9,95	0/0:8,0:8:6:0,6,63	1/1:0,13:13:6:52,6,0	0/1:5,1:6:23:23,0,53	0/0:2,9:11:6:0,6,61	0/0:14,0:14:6:0,6,62	./.:.:.:.:.	0/0:3,0:3:6:0,6,61	./.:.:.:.:.	./.:.:.:.:.	./.:.:.:.:.	./.:.:.:.:.	./.:.:.:.:.	0/1:1,5:6:25:27,0,25	0/0:4,0:4:6:0,6,61	0/1:6,2:8:40:40,0,169	0/0:2,0:2:3:0,3,31	./.:.:.:.:.	1/1:3,1:4:3:30,3,0	0/0:1,1:2:3:0,3,31	0/0:3,0:3:3:0,3,29	./.:.:.:.:.	0/0:5,0:5:6:0,6,63	0/0:4,0:4:3:0,3,32	./.:.:.:.:.	1/1:3,1:4:3:26,3,0	./.:.:.:.:.	./.:.:.:.:.	./.:.:.:.:.	./.:.:.:.:.	./.:.:.:.:.	0/0:2,0:2:3:0,3,31	0/0:2,0:2:3:0,3,32	0/0:3,0:3:6:0,6,61	0/0:2,0:2:3:0,3,32	0/0:4,0:4:3:0,3,32	./.:.:.:.:.	0/0:5,0:5:6:0,6,61	0/0:1,0:1:3:0,3,30	./.:.:.:.:.	./.:.:.:.:.	0/0:1,0:1:3:0,3,31	0/0:3,0:3:6:0,6,67	./.:.:.:.:.	./.:.:.:.:.	0/0:11,0:11:12:0,12,126	./.:.:.:.:.	0/1:6,2:8:45:45,0,80	./.:.:.:.:.	0/1:4,2:6:52:54,0,52	./.:.:.:.:.	./.:.:.:.:.	./.:.:.:.:.	0/0:1,3:4:3:0,3,32	./.:.:.:.:.	1/1:1,1:2:3:31,3,0	1/1:3,1:4:3:30,3,0	./.:.:.:.:.	./.:.:.:.:.	./.:.:.:.:.	0/0:9,2:11:27:0,27,275	./.:.:.:.:.	./.:.:.:.:.	./.:.:.:.:.	./.:.:.:.:.	./.:.:.:.:.	0/0:3,0:3:6:0,6,65	./.:.:.:.:.	./.:.:.:.:.	0/0:4,0:4:6:0,6,58	./.:.:.:.:.	./.:.:.:.:.	0/0:4,0:4:3:0,3,30	0/0:6,0:6:9:0,9,92	./.:.:.:.:.	0/0:3,0:3:3:0,3,31	./.:.:.:.:.	./.:.:.:.:.	./.:.:.:.:.	./.:.:.:.:.	0/0:5,0:5:6:0,6,61	./.:.:.:.:.	./.:.:.:.:.	./.:.:.:.:.	0/0:2,1:3:6:0,6,62	./.:.:.:.:.	./.:.:.:.:.	./.:.:.:.:.	./.:.:.:.:.	./.:.:.:.:.	0/0:2,0:2:3:0,3,45	./.:.:.:.:.	0/0:4,0:4:3:0,3,45	./.:.:.:.:.	0/0:2,2:4:3:0,3,45	0/0:5,0:5:9:0,9,121	0/0:1,0:1:3:0,3,32
chr0	117160851	.	A	G	1314.51	.	AC=39;AF=0.191;AN=204;BaseQRankSum=0.068;DP=816;Dels=0.00;FS=50.982;HaplotypeScore=0.0570;InbreedingCoeff=0.1218;MLEAC=39;MLEAF=0.191;MQ=24.08;MQ0=75;MQRankSum=2.384;QD=5.00;ReadPosRankSum=2.249	GT:AD:DP:GQ:PL	0/0:17,1:18:0:0,0,270	1/1:0,10:10:15:156,15,0	0/1:10,1:11:6:6,0,155	1/1:0,22:22:12:123,12,0	0/0:13,0:13:27:0,27,284	./.:.:.:.:.	0/1:20,3:23:45:45,0,318	0/1:1,3:4:20:73,0,20	0/0:3,0:3:9:0,9,97	0/0:19,0:19:24:0,24,260	0/0:5,0:5:9:0,9,94	0/0:13,0:13:21:0,21,215	0/0:13,0:13:15:0,15,153	0/0:1,0:1:3:0,3,30	0/0:13,0:13:15:0,15,155	./.:.:.:.:.	0/0:21,0:21:36:0,36,365	0/0:5,0:5:12:0,12,128	0/1:9,1:10:26:26,0,39	0/0:4,7:11:12:0,12,116	0/0:2,0:2:6:0,6,67	0/1:16,1:17:8:8,0,187	1/1:0,22:22:51:509,51,0	0/0:23,1:24:5:0,5,320	0/0:6,0:6:3:0,3,33	0/1:13,1:14:20:20,0,80	0/1:9,2:11:45:45,0,105	./.:.:.:.:.	0/0:6,0:6:12:0,12,130	0/0:27,0:27:36:0,36,367	0/1:6,1:7:23:23,0,52	0/0:2,0:2:6:0,6,59	0/0:11,12:23:30:0,30,321	0/0:2,0:2:6:0,6,61	0/1:3,5:8:20:20,0,81	0/0:5,0:5:12:0,12,121	./.:.:.:.:.	1/1:0,4:4:3:32,3,0	0/0:15,0:15:12:0,12,118	0/0:1,0:1:3:0,3,32	0/0:3,0:3:9:0,9,95	0/0:11,0:11:18:0,18,185	1/1:0,16:16:6:63,6,0	0/1:5,5:10:14:14,0,133	0/0:7,9:16:21:0,21,219	0/0:19,0:19:24:0,24,259	0/0:5,0:5:3:0,3,31	0/0:4,0:4:9:0,9,89	0/0:2,0:2:3:0,3,32	./.:.:.:.:.	./.:.:.:.:.	1/1:0,6:6:3:31,3,0	./.:.:.:.:.	0/1:1,6:7:23:23,0,26	0/0:5,0:5:9:0,9,89	0/1:4,2:6:45:45,0,105	0/1:2,1:3:24:24,0,26	0/0:2,0:2:6:0,6,63	0/1:5,1:6:23:23,0,52	0/0:3,1:4:9:0,9,92	./.:.:.:.:.	./.:.:.:.:.	0/0:7,0:7:12:0,12,119	0/0:4,0:4:3:0,3,30	0/0:2,1:3:6:0,6,61	./.:.:.:.:.	./.:.:.:.:.	./.:.:.:.:.	./.:.:.:.:.	./.:.:.:.:.	./.:.:.:.:.	0/0:2,0:2:3:0,3,31	0/0:3,0:3:6:0,6,64	0/0:5,0:5:12:0,12,126	0/0:3,0:3:6:0,6,61	0/0:5,0:5:9:0,9,95	0/0:4,0:4:6:0,6,63	0/0:6,0:6:12:0,12,124	0/0:2,0:2:6:0,6,62	./.:.:.:.:.	./.:.:.:.:.	0/0:1,0:1:3:0,3,30	0/0:5,0:5:12:0,12,122	0/1:4,1:5:23:23,0,53	./.:.:.:.:.	0/0:11,0:11:15:0,15,154	1/1:0,2:2:3:30,3,0	0/1:6,2:8:17:17,0,76	./.:.:.:.:.	0/1:8,2:10:43:43,0,160	./.:.:.:.:.	0/0:4,0:4:6:0,6,61	0/0:2,0:2:6:0,6,59	0/0:3,3:6:9:0,9,89	./.:.:.:.:.	0/1:2,1:3:22:23,0,22	0/1:4,1:5:23:23,0,54	./.:.:.:.:.	./.:.:.:.:.	0/0:2,0:2:3:0,3,30	0/0:9,2:11:27:0,27,293	./.:.:.:.:.	0/0:3,0:3:6:0,6,61	./.:.:.:.:.	1/1:0,3:3:6:62,6,0	0/0:1,1:2:3:0,3,30	0/0:8,0:8:21:0,21,205	0/0:3,2:5:9:0,9,92	./.:.:.:.:.	0/0:5,0:5:9:0,9,93	0/0:6,0:6:6:0,6,59	./.:.:.:.:.	0/0:6,0:6:9:0,9,91	0/0:10,0:10:21:0,21,217	0/0:4,0:4:6:0,6,59	0/0:3,0:3:3:0,3,32	./.:.:.:.:.	./.:.:.:.:.	./.:.:.:.:.	0/0:3,0:3:3:0,3,31	0/0:5,0:5:6:0,6,63	0/0:13,0:13:15:0,15,158	0/0:1,1:2:3:0,3,30	1/1:0,6:6:3:30,3,0	0/0:2,1:3:6:0,6,59	1/1:0,4:4:6:58,6,0	0/0:3,0:3:3:0,3,31	./.:.:.:.:.	./.:.:.:.:.	./.:.:.:.:.	0/0:2,0:2:3:0,3,45	./.:.:.:.:.	0/0:4,0:4:3:0,3,45	./.:.:.:.:.	0/0:2,2:4:3:0,3,45	0/0:5,1:6:9:0,9,121	0/0:3,0:3:6:0,6,67
chr0	117160884	.	A	G	1384.86	.	AC=39;AF=0.171;AN=228;BaseQRankSum=-1.995;DP=895;Dels=0.00;FS=36.863;HaplotypeScore=0.2333;InbreedingCoeff=0.2067;MLEAC=35;MLEAF=0.154;MQ=30.43;MQ0=68;MQRankSum=0.616;QD=5.97;ReadPosRankSum=-1.416	GT:AD:DP:GQ:PL	0/0:29,1:30:42:0,42,697	1/1:0,9:9:18:187,18,0	0/0:14,1:15:2:0,2,278	1/1:0,19:19:9:91,9,0	0/0:11,0:11:27:0,27,276	./.:.:.:.:.	0/0:19,2:21:0:0,0,440	1/1:0,2:2:6:68,6,0	0/0:3,0:3:9:0,9,88	0/0:12,4:16:33:0,33,352	0/0:3,0:3:6:0,6,62	0/0:12,4:16:36:0,36,374	0/1:11,1:12:7:7,0,197	./.:.:.:.:.	0/0:11,0:11:18:0,18,184	./.:.:.:.:.	0/0:22,0:22:57:0,57,595	0/0:3,0:3:6:0,6,68	0/1:7,1:8:22:22,0,67	0/1:6,6:12:11:11,0,165	0/0:4,0:4:9:0,9,89	0/0:20,1:21:8:0,8,371	1/1:0,30:30:63:655,63,0	0/1:19,6:25:1:1,0,521	./.:.:.:.:.	0/1:6,1:7:21:21,0,54	0/1:6,6:12:9:9,0,164	1/1:1,1:2:3:32,3,0	0/0:4,0:4:9:0,9,91	0/0:23,1:24:10:0,10,411	0/0:9,0:9:9:0,9,83	0/0:6,0:6:18:0,18,190	0/0:18,12:30:51:0,51,528	0/0:4,0:4:9:0,9,93	0/0:6,5:11:15:0,15,170	0/0:8,0:8:21:0,21,208	1/1:0,10:10:9:89,9,0	1/1:0,3:3:3:31,3,0	0/0:17,1:18:7:0,7,313	0/0:1,0:1:3:0,3,31	0/0:5,0:5:15:0,15,167	0/0:10,2:12:30:0,30,316	0/0:15,0:15:12:0,12,136	0/0:7,4:11:18:0,18,201	0/0:15,6:21:42:0,42,452	0/0:19,1:20:5:0,5,325	0/0:10,0:10:15:0,15,185	0/0:9,0:9:21:0,21,205	0/0:2,0:2:3:0,3,32	./.:.:.:.:.	./.:.:.:.:.	1/1:0,7:7:3:29,3,0	./.:.:.:.:.	0/1:2,5:7:23:23,0,53	0/0:4,1:5:12:0,12,122	0/1:6,1:7:12:12,0,158	0/1:2,1:3:26:26,0,26	0/0:3,0:3:9:0,9,92	0/0:6,0:6:9:0,9,94	0/0:3,1:4:9:0,9,94	./.:.:.:.:.	0/0:3,0:3:6:0,6,75	0/1:8,1:9:9:9,0,160	0/0:6,0:6:9:0,9,110	0/0:3,1:4:9:0,9,95	0/1:2,4:6:18:18,0,53	./.:.:.:.:.	0/0:2,1:3:6:0,6,63	./.:.:.:.:.	0/0:1,0:1:3:0,3,28	./.:.:.:.:.	0/0:1,1:2:3:0,3,33	0/0:2,0:2:3:0,3,32	0/0:4,0:4:9:0,9,92	0/0:3,0:3:6:0,6,63	0/0:5,0:5:9:0,9,95	0/0:3,0:3:9:0,9,95	0/0:6,0:6:12:0,12,128	0/0:1,0:1:3:0,3,32	0/0:8,0:8:6:0,6,89	./.:.:.:.:.	0/0:2,0:2:6:0,6,64	0/0:3,0:3:9:0,9,86	0/1:5,1:6:16:16,0,113	./.:.:.:.:.	0/0:11,0:11:24:0,24,241	1/1:0,3:3:6:62,6,0	0/0:7,0:7:15:0,15,152	./.:.:.:.:.	0/0:10,0:10:24:0,24,242	./.:.:.:.:.	0/0:4,1:5:12:0,12,126	0/0:3,0:3:9:0,9,95	0/0:4,2:6:12:0,12,126	./.:.:.:.:.	0/0:3,0:3:6:0,6,55	0/0:4,0:4:6:0,6,63	0/0:4,0:4:12:0,12,126	./.:.:.:.:.	0/0:2,0:2:3:0,3,32	0/0:12,0:12:36:0,36,373	./.:.:.:.:.	0/0:3,1:4:9:0,9,95	0/1:1,2:3:24:26,0,24	1/1:0,6:6:9:93,9,0	0/1:2,1:3:24:24,0,26	0/0:7,0:7:18:0,18,178	0/0:6,0:6:12:0,12,121	0/0:2,0:2:6:0,6,61	0/0:5,0:5:15:0,15,154	0/0:6,0:6:6:0,6,63	0/0:2,0:2:6:0,6,63	0/0:7,2:9:21:0,21,219	0/1:5,3:8:12:12,0,139	0/0:3,0:3:6:0,6,63	0/0:2,0:2:6:0,6,65	1/1:0,1:1:3:31,3,0	./.:.:.:.:.	0/0:2,0:2:3:0,3,30	0/0:4,0:4:6:0,6,63	0/0:1,1:2:3:0,3,31	0/0:14,0:14:27:0,27,280	0/0:1,1:2:3:0,3,32	0/0:2,2:4:3:0,3,45	0/1:2,2:4:20:20,0,44	0/1:5,3:8:48:80,0,48	0/0:3,0:3:6:0,6,63	./.:.:.:.:.	./.:.:.:.:.	./.:.:.:.:.	0/0:2,0:2:3:0,3,45	./.:.:.:.:.	0/0:3,2:5:6:0,6,76	0/0:1,0:1:3:0,3,31	0/0:5,2:7:9:0,9,120	0/0:8,0:8:12:0,12,151	0/0:4,0:4:9:0,9,100
chr0	117160887	.	C	T	1039.43	.	AC=37;AF=0.162;AN=228;BaseQRankSum=2.595;DP=924;Dels=0.00;FS=45.666;HaplotypeScore=0.2506;InbreedingCoeff=0.1831;MLEAC=33;MLEAF=0.145;MQ=30.97;MQ0=68;MQRankSum=0.523;QD=5.07;ReadPosRankSum=0.306	GT:AD:DP:GQ:PL	0/0:30,1:31:45:0,45,716	1/1:0,9:9:18:184,18,0	0/0:16,1:17:8:0,8,323	1/1:0,18:18:9:95,9,0	0/0:10,1:11:30:0,30,301	./.:.:.:.:.	0/0:23,2:25:4:0,4,522	1/1:0,2:2:6:68,6,0	0/0:4,0:4:12:0,12,127	0/0:13,4:17:36:0,36,364	0/0:3,0:3:6:0,6,63	0/0:11,5:16:3:0,3,274	0/1:11,1:12:6:6,0,188	./.:.:.:.:.	0/0:7,6:13:21:0,21,216	./.:.:.:.:.	0/0:22,0:22:57:0,57,576	0/0:3,0:3:6:0,6,67	0/1:7,1:8:22:22,0,67	0/1:6,6:12:9:9,0,164	0/0:6,0:6:15:0,15,150	0/0:21,1:22:9:0,9,380	0/1:18,12:30:99:297,0,280	0/0:20,6:26:2:0,2,527	./.:.:.:.:.	0/1:6,1:7:21:21,0,50	0/0:9,5:14:27:0,27,267	1/1:1,1:2:3:31,3,0	0/0:4,0:4:9:0,9,85	0/0:23,1:24:12:0,12,401	0/0:9,0:9:12:0,12,111	0/0:6,0:6:18:0,18,175	0/0:19,11:31:54:0,54,551	0/0:5,0:5:12:0,12,125	0/0:9,5:14:24:0,24,247	0/0:8,0:8:21:0,21,218	1/1:0,10:10:9:92,9,0	1/1:0,3:3:3:32,3,0	0/0:16,1:17:3:0,3,272	./.:.:.:.:.	0/0:5,0:5:15:0,15,171	0/0:10,2:12:30:0,30,300	0/0:15,0:15:12:0,12,137	0/0:7,4:11:18:0,18,195	0/0:16,7:23:42:0,42,436	0/0:19,1:20:5:0,5,311	0/0:12,0:12:21:0,21,241	0/0:9,0:9:24:0,24,233	0/0:2,0:2:3:0,3,30	./.:.:.:.:.	./.:.:.:.:.	1/1:0,6:6:3:30,3,0	./.:.:.:.:.	0/1:2,7:9:23:23,0,53	0/0:4,1:5:12:0,12,118	0/1:6,1:7:11:11,0,162	0/1:2,1:3:25:25,0,27	0/0:2,0:2:6:0,6,57	0/0:6,0:6:9:0,9,91	0/0:3,1:4:9:0,9,92	./.:.:.:.:.	0/0:4,0:4:9:0,9,103	0/1:8,1:9:9:9,0,165	0/0:6,2:8:15:0,15,165	0/0:3,1:4:9:0,9,90	0/1:2,4:6:23:23,0,52	./.:.:.:.:.	0/0:2,1:3:6:0,6,63	./.:.:.:.:.	0/0:1,0:1:3:0,3,28	./.:.:.:.:.	0/0:3,0:3:3:0,3,33	0/0:2,0:2:3:0,3,30	0/0:6,0:6:15:0,15,133	0/0:3,0:3:6:0,6,62	0/0:4,0:4:9:0,9,89	0/0:3,0:3:9:0,9,83	0/0:6,0:6:12:0,12,120	0/0:1,0:1:3:0,3,30	0/0:8,0:8:6:0,6,89	./.:.:.:.:.	0/0:2,0:2:6:0,6,62	0/0:3,0:3:9:0,9,88	0/1:4,2:6:15:15,0,107	./.:.:.:.:.	0/0:10,0:10:24:0,24,244	1/1:0,3:3:6:62,6,0	0/0:6,0:6:15:0,15,152	./.:.:.:.:.	0/0:8,0:8:21:0,21,218	./.:.:.:.:.	0/0:4,1:5:12:0,12,120	0/0:3,0:3:9:0,9,90	0/0:4,2:6:12:0,12,120	./.:.:.:.:.	0/0:3,0:3:6:0,6,53	0/0:5,0:5:9:0,9,92	0/0:3,0:3:9:0,9,92	./.:.:.:.:.	0/0:2,0:2:3:0,3,30	0/0:10,0:10:30:0,30,304	./.:.:.:.:.	0/0:3,1:4:9:0,9,89	0/1:1,2:3:24:26,0,24	1/1:0,5:5:9:94,9,0	0/1:3,2:5:18:18,0,77	0/0:6,0:6:15:0,15,148	0/0:4,2:6:12:0,12,119	0/0:2,0:2:6:0,6,63	0/0:6,0:6:18:0,18,174	0/1:8,1:9:16:16,0,92	0/0:2,0:2:6:0,6,63	0/0:8,2:10:24:0,24,243	0/1:5,3:8:12:12,0,128	0/0:3,1:4:9:0,9,92	0/0:3,0:3:6:0,6,63	1/1:0,1:1:3:31,3,0	./.:.:.:.:.	0/0:3,0:3:6:0,6,57	0/0:4,0:4:6:0,6,63	0/0:1,1:2:3:0,3,30	0/0:14,0:14:27:0,27,269	0/0:1,1:2:3:0,3,30	0/0:2,2:4:3:0,3,45	0/1:2,2:4:20:20,0,53	0/1:5,3:8:47:79,0,47	0/0:3,0:3:6:0,6,59	./.:.:.:.:.	0/0:1,1:2:3:0,3,29	./.:.:.:.:.	0/0:2,0:2:3:0,3,45	./.:.:.:.:.	0/0:4,0:5:6:0,6,89	0/0:1,0:1:3:0,3,31	0/0:5,2:7:9:0,9,120	0/0:8,0:8:15:0,15,181	0/0:4,0:4:9:0,9,95
chr0	117160890	.	A	G	1119.97	.	AC=38;AF=0.167;AN=228;BaseQRankSum=4.218;DP=925;Dels=0.00;FS=52.867;HaplotypeScore=0.2612;InbreedingCoeff=0.1817;MLEAC=34;MLEAF=0.149;MQ=31.11;MQ0=66;MQRankSum=1.626;QD=4.79;ReadPosRankSum=0.011	GT:AD:DP:GQ:PL	0/0:30,0:30:75:0,75,774	1/1:0,10:10:21:218,21,0	0/0:17,1:18:11:0,11,362	1/1:0,18:18:9:95,9,0	0/0:9,1:10:27:0,27,275	./.:.:.:.:.	0/0:20,4:24:0:0,0,545	1/1:0,2:2:6:68,6,0	0/0:5,0:5:12:0,12,115	0/0:14,4:18:39:0,39,412	0/0:3,0:3:6:0,6,62	0/0:12,4:16:36:0,36,372	0/1:11,1:12:7:7,0,195	./.:.:.:.:.	0/0:6,6:12:18:0,18,189	./.:.:.:.:.	0/0:21,0:21:54:0,54,553	0/0:3,0:3:6:0,6,66	0/1:8,1:9:19:19,0,94	0/1:6,6:12:11:11,0,164	0/0:7,0:7:18:0,18,183	0/0:22,1:23:11:0,11,421	0/1:18,12:30:99:309,0,284	0/1:20,6:26:2:2,0,545	./.:.:.:.:.	0/1:7,1:8:20:20,0,77	0/0:9,5:14:27:0,27,282	1/1:0,1:1:3:33,3,0	0/0:4,0:4:9:0,9,93	0/0:23,1:24:14:0,14,427	0/0:8,0:8:12:0,12,111	0/0:6,0:6:18:0,18,186	0/0:20,10:30:57:0,57,584	0/0:5,0:5:12:0,12,125	0/0:10,6:16:0:0,0,261	0/0:8,0:8:21:0,21,213	1/1:0,10:10:9:77,9,0	1/1:0,3:3:3:33,3,0	0/0:16,1:17:5:0,5,305	./.:.:.:.:.	0/0:5,0:5:15:0,15,163	0/0:10,2:12:30:0,30,304	0/0:13,0:13:12:0,12,140	0/0:6,4:10:18:0,18,177	0/0:16,7:23:45:0,45,483	0/0:19,1:20:5:0,5,321	0/0:12,0:12:21:0,21,245	0/0:9,0:9:24:0,24,229	0/0:2,0:2:3:0,3,31	./.:.:.:.:.	./.:.:.:.:.	1/1:0,6:6:3:32,3,0	./.:.:.:.:.	0/1:2,7:9:23:23,0,51	0/0:4,1:5:12:0,12,118	0/1:6,1:7:11:11,0,161	0/1:2,1:3:26:26,0,27	0/0:3,0:3:9:0,9,86	0/0:6,0:6:9:0,9,91	0/0:3,1:4:9:0,9,92	./.:.:.:.:.	0/0:4,0:4:9:0,9,107	0/1:8,1:9:11:11,0,153	0/0:8,0:8:15:0,15,170	0/0:4,0:4:9:0,9,95	0/1:2,4:6:22:22,0,53	./.:.:.:.:.	0/0:2,1:3:6:0,6,63	./.:.:.:.:.	0/0:1,0:1:3:0,3,28	./.:.:.:.:.	0/0:3,0:3:3:0,3,32	0/0:2,0:2:3:0,3,31	0/0:6,0:6:15:0,15,158	0/0:3,0:3:6:0,6,61	0/0:3,0:3:9:0,9,92	0/0:3,0:3:9:0,9,92	0/0:5,0:5:9:0,9,91	0/0:1,0:1:3:0,3,32	0/0:6,0:6:6:0,6,89	./.:.:.:.:.	0/0:2,0:2:6:0,6,63	0/0:3,0:3:9:0,9,88	0/1:5,1:6:17:17,0,108	./.:.:.:.:.	0/0:9,0:9:21:0,21,208	1/1:0,3:3:6:64,6,0	0/0:6,0:6:15:0,15,148	./.:.:.:.:.	0/0:8,0:8:21:0,21,212	./.:.:.:.:.	0/0:4,1:5:12:0,12,123	0/0:3,0:3:9:0,9,93	0/0:6,0:6:12:0,12,123	./.:.:.:.:.	0/0:3,0:3:6:0,6,55	0/0:6,0:6:12:0,12,122	0/0:4,0:4:12:0,12,117	./.:.:.:.:.	0/0:2,0:2:3:0,3,32	0/0:12,0:12:36:0,36,371	./.:.:.:.:.	0/0:3,1:4:9:0,9,92	0/1:1,2:3:24:24,0,26	1/1:0,6:6:12:124,12,0	0/1:4,1:5:20:20,0,83	0/0:7,0:7:18:0,18,175	0/0:6,0:6:12:0,12,121	0/0:2,0:2:6:0,6,59	0/0:5,0:5:15:0,15,153	0/1:8,1:9:21:21,0,96	0/0:2,0:2:6:0,6,61	0/0:8,2:10:24:0,24,248	0/1:5,3:8:14:14,0,136	0/0:4,0:4:9:0,9,89	0/0:3,0:3:6:0,6,59	1/1:0,1:1:3:32,3,0	./.:.:.:.:.	0/0:3,0:3:6:0,6,63	0/0:4,0:4:6:0,6,63	0/0:3,0:3:6:0,6,59	0/0:14,0:14:27:0,27,277	0/0:1,1:2:3:0,3,31	0/0:4,0:4:3:0,3,45	0/1:2,2:4:23:23,0,53	0/1:5,3:8:48:80,0,48	0/0:3,0:3:6:0,6,62	./.:.:.:.:.	0/0:1,1:2:3:0,3,32	./.:.:.:.:.	0/0:2,0:2:3:0,3,45	./.:.:.:.:.	0/0:4,0:5:6:0,6,89	0/0:1,0:1:3:0,3,31	0/0:5,2:7:9:0,9,120	0/0:8,0:8:15:0,15,183	0/0:4,0:4:9:0,9,100
chr0	117162545	.	A	T	257.11	.	AC=11;AF=0.050;AN=218;BaseQRankSum=-0.585;DP=486;Dels=0.00;FS=1.345;HaplotypeScore=0.0599;InbreedingCoeff=0.2353;MLEAC=8;MLEAF=0.037;MQ=58.41;MQ0=3;MQRankSum=-0.154;QD=17.14;ReadPosRankSum=-0.277	GT:AD:DP:GQ:PL	0/0:19,0:19:57:0,57,585	0/0:17,0:17:51:0,51,532	0/0:12,0:12:33:0,33,360	0/0:25,0:25:75:0,75,774	0/0:4,0:4:12:0,12,119	./.:.:.:.:.	0/0:5,0:5:15:0,15,149	0/0:3,0:3:9:0,9,89	0/0:1,0:1:3:0,3,32	0/0:8,0:8:24:0,24,258	0/0:1,0:1:3:0,3,31	0/0:3,0:3:9:0,9,89	0/0:11,0:11:33:0,33,326	./.:.:.:.:.	0/0:12,0:12:33:0,33,338	./.:.:.:.:.	0/0:5,0:5:15:0,15,151	0/0:2,0:2:6:0,6,61	./.:.:.:.:.	./.:.:.:.:.	0/0:2,0:2:6:0,6,59	1/1:0,2:2:6:62,6,0	0/0:4,0:4:12:0,12,122	0/0:12,0:12:33:0,33,351	./.:.:.:.:.	0/0:10,0:10:30:0,30,311	0/0:14,0:14:42:0,42,432	0/0:1,0:1:3:0,3,32	./.:.:.:.:.	0/0:5,0:5:15:0,15,156	./.:.:.:.:.	./.:.:.:.:.	0/0:3,0:3:9:0,9,93	0/0:2,0:2:6:0,6,61	0/0:4,0:4:12:0,12,130	0/0:4,0:4:12:0,12,127	0/0:9,2:11:21:0,21,247	./.:.:.:.:.	0/0:1,0:1:3:0,3,32	./.:.:.:.:.	0/0:2,0:2:6:0,6,61	0/0:3,0:3:9:0,9,89	0/0:16,0:16:48:0,48,505	0/0:5,0:5:15:0,15,159	0/0:12,0:12:36:0,36,378	0/0:3,2:5:9:0,9,95	0/0:7,0:7:21:0,21,217	./.:.:.:.:.	0/0:2,0:2:6:0,6,62	./.:.:.:.:.	0/0:1,0:1:3:0,3,30	0/0:16,0:16:48:0,48,502	0/0:1,0:1:3:0,3,32	0/0:5,0:5:15:0,15,152	0/0:1,0:1:3:0,3,33	0/0:3,0:3:9:0,9,85	0/0:1,0:1:3:0,3,32	0/0:5,0:5:15:0,15,158	./.:.:.:.:.	0/0:2,0:2:6:0,6,64	0/0:2,0:2:6:0,6,61	0/0:3,0:3:9:0,9,89	0/0:6,0:6:18:0,18,183	0/0:4,0:4:12:0,12,128	0/0:3,0:3:9:0,9,95	0/0:1,0:1:3:0,3,32	./.:.:.:.:.	0/0:4,0:4:12:0,12,124	0/0:1,0:1:3:0,3,32	./.:.:.:.:.	./.:.:.:.:.	0/0:5,0:5:15:0,15,158	0/0:2,0:2:6:0,6,61	0/0:2,0:2:6:0,6,62	0/0:4,0:4:12:0,12,130	./.:.:.:.:.	0/0:3,0:3:9:0,9,93	1/1:0,1:1:3:31,3,0	0/0:1,0:1:3:0,3,29	0/0:3,0:3:9:0,9,97	./.:.:.:.:.	./.:.:.:.:.	0/0:3,0:3:9:0,9,84	1/1:0,5:5:15:161,15,0	0/0:1,0:1:3:0,3,32	0/0:4,0:4:12:0,12,113	0/0:2,0:2:6:0,6,64	0/0:3,0:3:9:0,9,92	0/0:1,0:1:3:0,3,28	0/0:1,0:1:3:0,3,32	0/0:1,0:1:3:0,3,32	0/0:2,0:2:6:0,6,62	0/0:4,0:4:12:0,12,121	0/0:3,0:3:9:0,9,92	0/0:6,0:6:18:0,18,186	0/0:1,0:1:3:0,3,32	0/0:1,0:1:3:0,3,31	0/0:1,0:1:3:0,3,31	./.:.:.:.:.	0/0:2,0:2:6:0,6,56	0/0:3,0:3:9:0,9,94	0/0:4,0:4:12:0,12,122	0/0:3,0:3:9:0,9,97	0/1:2,1:3:21:21,0,52	0/0:1,0:1:3:0,3,28	1/1:0,3:3:9:93,9,0	0/0:1,0:1:3:0,3,34	0/0:5,0:5:15:0,15,152	0/0:1,0:1:3:0,3,31	./.:.:.:.:.	0/0:5,0:5:15:0,15,160	0/0:1,0:1:3:0,3,31	0/0:4,0:4:12:0,12,125	0/0:2,0:2:6:0,6,63	./.:.:.:.:.	0/0:7,0:7:21:0,21,221	./.:.:.:.:.	./.:.:.:.:.	0/0:4,0:4:12:0,12,123	0/0:1,0:1:3:0,3,29	0/0:2,0:2:6:0,6,63	0/0:2,0:2:6:0,6,61	0/0:5,0:5:15:0,15,156	0/0:6,0:6:18:0,18,183	./.:.:.:.:.	0/0:4,0:4:12:0,12,126	0/0:2,0:2:6:0,6,65	1/1:0,1:1:3:30,3,0	0/0:3,0:3:9:0,9,95	0/0:8,0:8:12:0,12,179	./.:.:.:.:.	0/0:2,0:2:3:0,3,45	0/0:4,0:4:6:0,6,89	0/0:5,0:5:12:0,12,138	./.:.:.:.:.	0/0:2,2:4:3:0,3,45	0/0:13,0:13:39:0,39,450
chr0	117162597	.	G	A	3271.48	.	AC=36;AF=0.148;AN=244;BaseQRankSum=1.049;DP=820;Dels=0.00;FS=9.749;HaplotypeScore=0.1370;InbreedingCoeff=0.6259;MLEAC=35;MLEAF=0.143;MQ=58.99;MQ0=1;MQRankSum=1.066;QD=26.82;ReadPosRankSum=-1.007	GT:AD:DP:GQ:PL	0/0:36,0:36:99:0,108,1164	0/0:26,0:26:78:0,78,795	0/0:12,0:12:33:0,33,360	0/0:36,1:37:76:0,76,1073	0/0:11,0:11:33:0,33,355	./.:.:.:.:.	0/0:7,0:7:21:0,21,220	0/0:3,0:3:9:0,9,95	0/0:1,0:1:3:0,3,31	0/0:17,0:17:48:0,48,502	0/0:4,0:4:12:0,12,129	1/1:0,6:6:18:186,18,0	0/0:24,0:24:72:0,72,754	./.:.:.:.:.	0/0:19,0:19:57:0,57,600	./.:.:.:.:.	0/0:12,0:13:33:0,33,350	0/0:2,0:2:6:0,6,61	0/0:3,0:3:9:0,9,88	./.:.:.:.:.	0/0:5,0:5:15:0,15,157	0/0:2,0:2:6:0,6,63	0/0:17,0:17:48:0,48,522	1/1:0,22:22:63:669,63,0	0/0:2,0:2:6:0,6,68	0/0:16,0:16:48:0,48,500	0/0:22,0:22:63:0,63,674	0/0:3,0:3:9:0,9,96	./.:.:.:.:.	0/0:8,0:8:24:0,24,242	0/0:1,0:1:3:0,3,32	0/0:1,0:1:3:0,3,30	0/0:5,0:5:15:0,15,152	0/0:1,0:1:3:0,3,34	0/0:13,0:13:39:0,39,412	0/0:2,0:2:6:0,6,63	0/0:15,0:15:39:0,39,440	./.:.:.:.:.	0/0:3,0:3:9:0,9,91	0/0:2,0:2:3:0,3,33	0/0:4,0:4:12:0,12,123	0/0:14,0:14:36:0,36,405	0/0:19,0:19:54:0,54,567	1/1:0,12:12:36:384,36,0	1/1:0,17:17:51:539,51,0	0/0:8,0:8:24:0,24,254	0/0:18,0:18:54:0,54,568	1/1:0,2:2:6:61,6,0	0/0:2,0:2:6:0,6,62	./.:.:.:.:.	0/0:3,0:3:9:0,9,95	0/0:24,0:24:72:0,72,754	0/0:4,0:4:12:0,12,118	0/0:5,0:5:15:0,15,153	1/1:0,3:3:9:92,9,0	0/0:4,0:4:12:0,12,125	1/1:0,3:3:9:86,9,0	1/1:0,6:6:18:189,18,0	0/0:1,0:1:3:0,3,35	0/1:1,3:4:15:83,0,15	0/0:5,0:5:15:0,15,153	0/0:6,0:6:18:0,18,178	0/0:8,1:9:24:0,24,248	0/0:6,0:6:18:0,18,184	0/0:6,0:6:15:0,15,156	0/0:5,0:5:15:0,15,161	./.:.:.:.:.	0/0:8,0:8:24:0,24,256	0/0:6,0:6:18:0,18,193	./.:.:.:.:.	./.:.:.:.:.	0/0:6,0:6:18:0,18,184	1/1:0,4:4:12:130,12,0	1/1:0,6:6:18:195,18,0	1/1:0,8:8:21:221,21,0	1/1:0,3:3:9:97,9,0	1/1:0,3:3:9:92,9,0	0/0:3,0:3:9:0,9,97	0/1:2,1:3:23:23,0,56	0/0:6,0:6:18:0,18,189	0/0:1,0:1:3:0,3,33	0/0:4,0:4:9:0,9,93	0/0:3,0:3:9:0,9,93	0/0:5,0:5:15:0,15,148	0/0:1,0:1:3:0,3,32	0/0:5,0:5:15:0,15,153	0/0:5,0:5:15:0,15,156	0/0:1,0:1:3:0,3,25	0/0:3,0:3:9:0,9,95	0/0:4,0:4:12:0,12,130	0/0:1,0:1:3:0,3,31	0/0:5,0:5:15:0,15,161	0/0:3,0:3:9:0,9,95	0/0:4,0:4:12:0,12,123	0/0:5,0:5:15:0,15,153	0/0:1,0:1:3:0,3,22	0/0:1,0:1:3:0,3,32	0/0:1,0:1:3:0,3,32	./.:.:.:.:.	0/0:4,0:4:12:0,12,123	0/0:2,0:2:6:0,6,57	0/0:6,0:6:18:0,18,189	0/0:4,0:4:12:0,12,122	0/0:7,0:7:21:0,21,222	0/0:2,0:2:6:0,6,61	0/0:7,0:7:21:0,21,221	0/0:1,0:1:3:0,3,32	0/0:6,0:6:18:0,18,191	0/0:1,0:1:3:0,3,29	0/0:2,0:2:6:0,6,64	0/0:6,0:6:18:0,18,185	0/0:1,0:1:3:0,3,30	0/0:9,0:9:27:0,27,275	0/0:7,0:7:21:0,21,221	0/0:2,0:2:6:0,6,67	0/0:11,0:11:33:0,33,336	./.:.:.:.:.	./.:.:.:.:.	1/1:0,5:5:15:151,15,0	0/0:4,0:4:12:0,12,130	1/1:0,3:3:9:95,9,0	1/1:0,7:7:21:221,21,0	0/0:4,0:4:9:0,9,94	0/0:10,0:10:30:0,30,315	0/0:1,0:1:3:0,3,31	0/0:9,0:9:27:0,27,274	1/1:0,5:5:15:150,15,0	0/0:3,0:3:9:0,9,96	0/0:3,0:3:9:0,9,97	0/0:8,0:8:12:0,12,179	./.:.:.:.:.	0/0:2,0:2:3:0,3,45	0/0:2,0:2:3:0,3,45	0/0:5,0:5:12:0,12,134	./.:.:.:.:.	0/0:2,0:3:3:0,3,45	0/0:8,0:8:24:0,24,265
chr0	117170247	.	G	T	2845.93	.	AC=20;AF=0.079;AN=254;BaseQRankSum=-1.124;DP=1105;Dels=0.00;FS=3.326;HaplotypeScore=0.1709;InbreedingCoeff=0.5058;MLEAC=18;MLEAF=0.071;MQ=57.98;MQ0=2;MQRankSum=0.619;QD=24.96;ReadPosRankSum=-1.735	GT:AD:DP:GQ:PL	0/0:73,0:73:99:0,220,2380	0/0:18,0:18:48:0,48,540	0/0:11,0:11:33:0,33,355	1/1:0,45:45:99:1406,135,0	0/0:13,0:13:39:0,39,418	0/0:15,0:15:45:0,45,473	0/0:20,0:20:48:0,48,557	0/0:2,0:2:6:0,6,65	0/1:1,1:2:26:26,0,26	1/1:0,16:16:48:507,48,0	0/1:1,1:2:24:24,0,24	0/0:17,0:17:45:0,45,508	0/0:14,0:14:42:0,42,446	0/0:3,0:3:9:0,9,96	0/0:21,0:21:63:0,63,661	0/0:27,0:27:81:0,81,863	0/0:24,0:24:72:0,72,757	0/0:4,0:4:12:0,12,130	0/0:9,0:9:24:0,24,265	0/0:14,0:14:42:0,42,445	0/0:5,0:5:15:0,15,156	0/0:18,0:18:54:0,54,581	0/0:14,0:14:42:0,42,448	0/0:34,0:34:99:0,102,1071	0/0:3,0:3:9:0,9,97	0/0:19,0:19:51:0,51,575	0/0:13,0:13:39:0,39,398	0/0:2,0:2:6:0,6,61	0/0:3,0:3:9:0,9,100	0/0:24,1:25:30:0,30,673	0/0:6,0:6:15:0,15,159	0/0:5,0:5:15:0,15,162	0/0:17,0:17:42:0,42,488	0/0:5,0:5:15:0,15,150	0/0:12,0:12:36:0,36,383	0/1:7,1:8:7:7,0,193	0/0:15,0:15:45:0,45,493	0/0:11,0:11:30:0,30,332	0/0:22,0:22:66:0,66,702	1/1:0,6:6:18:202,18,0	0/0:5,0:5:15:0,15,158	0/0:14,0:14:39:0,39,433	0/0:16,0:16:48:0,48,516	0/0:22,0:22:66:0,66,708	0/0:13,0:13:39:0,39,407	0/0:22,0:22:63:0,63,690	0/0:11,0:11:27:0,27,316	0/1:4,1:5:17:17,0,117	0/0:5,0:5:15:0,15,164	1/1:0,13:13:36:395,36,0	./.:.:.:.:.	1/1:0,2:2:6:63,6,0	1/1:0,8:8:24:247,24,0	0/0:3,0:3:9:0,9,95	0/0:8,0:8:24:0,24,246	0/0:6,0:6:18:0,18,186	0/0:4,0:4:12:0,12,130	0/0:2,0:2:6:0,6,69	0/0:1,0:1:3:0,3,32	0/0:4,0:4:12:0,12,126	./.:.:.:.:.	0/0:3,0:3:9:0,9,95	0/0:8,0:8:24:0,24,249	0/0:5,0:5:15:0,15,162	0/0:4,0:4:12:0,12,132	0/0:7,0:7:21:0,21,229	0/0:3,0:3:9:0,9,95	0/0:9,0:9:27:0,27,290	0/0:3,0:3:9:0,9,96	0/0:7,0:7:21:0,21,218	./.:.:.:.:.	0/0:4,0:4:12:0,12,123	0/0:1,0:1:3:0,3,31	0/0:5,0:5:12:0,12,146	0/0:2,0:2:6:0,6,65	0/0:3,0:3:9:0,9,93	0/0:4,0:4:9:0,9,106	0/0:4,0:4:12:0,12,126	./.:.:.:.:.	0/0:4,0:4:12:0,12,130	0/0:3,0:3:9:0,9,99	./.:.:.:.:.	0/0:4,0:4:12:0,12,130	0/0:9,0:9:27:0,27,294	0/0:1,0:1:3:0,3,31	0/0:12,0:12:36:0,36,390	0/0:3,0:3:9:0,9,98	0/0:8,0:8:24:0,24,254	0/0:3,0:3:9:0,9,97	0/0:8,0:8:24:0,24,252	0/0:1,0:1:3:0,3,32	0/0:8,0:8:24:0,24,249	./.:.:.:.:.	0/0:4,0:4:12:0,12,132	0/0:3,0:3:9:0,9,92	0/0:2,0:2:6:0,6,59	0/0:7,0:7:21:0,21,222	0/0:2,0:2:6:0,6,64	0/0:2,0:2:6:0,6,68	./.:.:.:.:.	0/0:8,0:8:24:0,24,249	0/0:4,0:4:12:0,12,126	0/0:5,0:5:15:0,15,153	0/0:7,0:7:21:0,21,226	./.:.:.:.:.	0/0:4,0:4:9:0,9,107	0/0:9,0:9:27:0,27,292	0/0:9,0:9:27:0,27,284	1/1:0,4:4:12:127,12,0	0/0:6,0:6:18:0,18,195	0/0:10,0:10:27:0,27,298	1/1:0,3:3:9:97,9,0	0/0:5,0:5:15:0,15,158	0/0:2,0:2:6:0,6,61	0/0:7,0:7:18:0,18,211	0/0:4,0:4:12:0,12,130	0/0:3,0:3:9:0,9,98	0/0:4,0:4:12:0,12,128	0/0:2,0:2:6:0,6,62	0/0:8,0:8:24:0,24,264	0/0:2,0:2:6:0,6,64	0/0:7,0:7:18:0,18,207	0/0:5,0:5:15:0,15,163	0/0:4,0:4:12:0,12,128	0/0:4,0:4:12:0,12,126	0/0:3,0:3:9:0,9,99	0/0:8,0:8:24:0,24,257	0/0:2,0:2:6:0,6,61	0/0:2,0:2:6:0,6,69	0/0:2,0:2:3:0,3,45	0/0:2,0:2:3:0,3,45	./.:.:.:.:.	0/0:4,0:4:6:0,6,89	0/0:5,0:6:12:0,12,137	./.:.:.:.:.	0/0:8,0:8:15:0,15,184	0/0:27,0:27:78:0,78,893
chr0	117171075	.	C	T	4518.28	.	AC=46;AF=0.180;AN=256;BaseQRankSum=2.287;DP=1070;Dels=0.00;FS=1.383;HaplotypeScore=0.0450;InbreedingCoeff=0.6997;MLEAC=41;MLEAF=0.160;MQ=55.51;MQ0=1;MQRankSum=-0.057;QD=24.69;ReadPosRankSum=-0.976	GT:AD:DP:GQ:PL	0/0:79,0:79:99:0,238,2451	0/0:20,0:20:57:0,57,580	1/1:0,18:18:48:505,48,0	0/0:56,0:56:99:0,168,1640	0/0:16,0:16:42:0,42,449	0/0:21,0:21:60:0,60,600	0/0:17,0:17:39:0,39,413	0/0:3,0:3:9:0,9,91	./.:.:.:.:.	0/0:20,0:20:54:0,54,549	0/0:1,0:1:3:0,3,34	0/0:30,0:30:78:0,78,791	0/0:12,1:13:2:0,2,274	0/0:4,0:4:12:0,12,120	0/0:18,0:18:39:0,39,393	0/0:25,0:25:69:0,69,682	0/0:16,0:16:45:0,45,443	0/0:5,0:5:15:0,15,144	1/1:0,4:4:12:124,12,0	1/1:0,12:12:36:363,36,0	0/0:2,0:2:6:0,6,66	1/1:0,21:21:57:581,57,0	1/1:0,37:37:96:1028,96,0	0/0:24,0:24:72:0,72,699	0/0:1,0:1:3:0,3,33	0/0:20,0:20:51:0,51,500	0/0:14,0:14:27:0,27,272	0/0:4,0:4:12:0,12,130	0/0:4,0:4:9:0,9,95	0/0:12,0:12:36:0,36,332	0/0:2,0:2:6:0,6,63	0/0:3,0:3:9:0,9,96	0/0:25,0:25:69:0,69,712	0/0:10,0:10:30:0,30,306	0/0:12,0:12:36:0,36,362	0/0:5,0:5:15:0,15,162	0/0:22,0:22:63:0,63,642	0/0:10,0:10:30:0,30,292	0/0:15,0:15:42:0,42,420	0/0:5,0:5:15:0,15,161	0/0:5,0:5:15:0,15,156	0/0:14,0:14:36:0,36,374	0/0:13,0:13:33:0,33,343	0/0:27,0:27:75:0,75,779	1/1:0,20:20:45:470,45,0	1/1:0,16:16:42:440,42,0	1/1:0,6:6:12:119,12,0	0/0:1,0:1:3:0,3,32	0/0:3,0:3:9:0,9,83	0/0:4,0:4:12:0,12,118	0/0:2,0:2:6:0,6,63	0/0:1,0:1:3:0,3,32	0/0:3,0:3:9:0,9,90	0/0:2,0:2:6:0,6,54	0/0:6,0:6:15:0,15,174	0/0:3,0:3:9:0,9,89	./.:.:.:.:.	0/0:4,0:4:12:0,12,115	0/0:1,0:1:3:0,3,30	0/0:7,0:7:21:0,21,209	0/0:3,0:3:9:0,9,95	0/0:6,0:6:9:0,9,95	0/0:10,0:10:24:0,24,260	0/0:6,0:6:18:0,18,179	0/0:3,0:3:9:0,9,90	0/0:6,0:6:18:0,18,185	0/0:2,0:2:6:0,6,64	0/0:7,0:7:21:0,21,211	0/0:4,0:4:12:0,12,115	0/0:3,0:3:9:0,9,96	0/0:1,0:1:3:0,3,29	0/0:5,0:5:12:0,12,119	1/1:0,3:3:9:94,9,0	1/1:0,4:4:12:103,12,0	0/0:5,0:5:12:0,12,118	0/0:2,0:2:6:0,6,63	0/0:5,0:5:9:0,9,121	1/1:0,4:4:12:124,12,0	0/0:2,0:2:6:0,6,61	0/0:3,0:3:9:0,9,97	0/0:2,0:2:6:0,6,63	./.:.:.:.:.	0/0:3,0:3:9:0,9,99	1/1:0,2:2:6:61,6,0	0/0:3,0:3:9:0,9,92	0/0:3,0:3:9:0,9,93	0/0:6,0:6:18:0,18,180	0/0:1,0:1:3:0,3,34	0/0:7,0:7:18:0,18,196	0/0:2,0:2:6:0,6,61	0/0:5,0:5:15:0,15,153	0/0:5,0:5:15:0,15,151	./.:.:.:.:.	0/0:3,0:3:9:0,9,89	0/0:4,0:4:12:0,12,118	0/0:3,0:3:9:0,9,89	./.:.:.:.:.	0/0:2,0:2:6:0,6,59	0/0:1,0:1:3:0,3,31	0/0:3,0:3:6:0,6,56	0/0:7,0:7:21:0,21,214	./.:.:.:.:.	0/0:4,0:4:12:0,12,126	1/1:0,3:3:9:88,9,0	1/1:0,2:2:3:31,3,0	1/1:0,4:4:12:128,12,0	0/0:1,0:1:3:0,3,32	0/0:6,0:6:15:0,15,168	./.:.:.:.:.	0/0:5,0:5:15:0,15,137	0/0:5,0:5:15:0,15,148	./.:.:.:.:.	0/0:18,0:18:45:0,45,485	0/0:7,0:7:21:0,21,189	0/0:6,0:6:9:0,9,106	0/0:8,0:8:24:0,24,243	0/0:9,0:9:21:0,21,225	0/0:4,0:4:12:0,12,113	1/1:0,4:4:6:63,6,0	1/1:0,1:1:3:31,3,0	0/0:4,0:4:12:0,12,127	0/0:4,0:4:12:0,12,119	1/1:0,5:5:9:120,9,0	1/1:0,4:4:12:124,12,0	1/1:0,1:1:3:32,3,0	1/1:0,7:7:21:209,21,0	0/0:6,0:6:18:0,18,187	1/1:0,1:1:3:30,3,0	1/1:0,4:4:9:93,9,0	0/0:4,0:4:6:0,6,89	./.:.:.:.:.	0/0:3,0:3:9:0,9,89	0/0:2,0:2:3:0,3,45	0/0:3,0:3:9:0,9,93	0/0:2,0:2:3:0,3,45	0/0:2,0:2:3:0,3,45	0/0:18,0:18:51:0,51,548
chr0	117198592	.	T	A	1088.01	.	AC=16;AF=0.065;AN=246;BaseQRankSum=2.310;DP=785;Dels=0.00;FS=0.000;HaplotypeScore=0.2361;InbreedingCoeff=0.4461;MLEAC=13;MLEAF=0.053;MQ=57.89;MQ0=18;MQRankSum=0.407;QD=24.73;ReadPosRankSum=-0.470	GT:AD:DP:GQ:PL	0/0:50,0:50:99:0,150,1542	0/0:27,0:27:75:0,75,781	0/0:10,0:11:27:0,27,286	0/0:32,0:32:93:0,93,925	0/0:13,0:13:36:0,36,377	0/0:10,0:10:30:0,30,292	0/0:10,0:10:30:0,30,287	0/0:3,0:3:9:0,9,95	0/0:3,0:3:9:0,9,96	0/0:10,0:10:27:0,27,272	0/0:1,0:1:3:0,3,30	0/0:9,2:11:27:0,27,262	0/0:12,0:12:36:0,36,355	0/0:3,0:3:9:0,9,92	0/0:12,0:12:36:0,36,357	0/0:15,0:15:45:0,45,451	1/1:0,12:12:36:367,36,0	0/0:1,0:1:3:0,3,30	0/0:6,0:6:18:0,18,173	0/0:2,0:2:6:0,6,57	0/0:3,0:3:9:0,9,94	0/0:6,2:8:18:0,18,173	0/0:15,1:16:42:0,42,430	0/0:19,0:19:51:0,51,542	0/0:2,0:2:6:0,6,61	0/0:12,1:13:36:0,36,356	1/1:0,9:9:27:277,27,0	0/0:1,0:1:3:0,3,35	0/0:3,0:3:9:0,9,92	0/0:6,0:6:18:0,18,172	0/0:3,0:3:9:0,9,99	0/0:3,0:3:9:0,9,104	0/0:7,0:7:21:0,21,207	1/1:0,1:1:3:32,3,0	0/0:11,0:11:33:0,33,329	./.:.:.:.:.	0/0:14,0:14:39:0,39,416	1/1:0,8:8:24:242,24,0	0/0:12,0:12:36:0,36,348	0/0:1,0:1:3:0,3,32	0/0:4,0:4:12:0,12,122	0/0:7,0:7:21:0,21,208	0/0:17,0:17:51:0,51,494	0/0:12,0:12:36:0,36,362	0/0:12,1:13:36:0,36,350	0/0:13,0:13:39:0,39,388	0/0:9,2:11:27:0,27,271	0/0:3,0:3:9:0,9,98	./.:.:.:.:.	0/0:3,1:4:9:0,9,94	./.:.:.:.:.	./.:.:.:.:.	0/0:5,0:5:15:0,15,153	0/0:9,0:9:27:0,27,265	0/0:2,0:2:6:0,6,56	./.:.:.:.:.	0/0:2,0:2:6:0,6,59	0/0:7,0:7:21:0,21,210	1/1:0,3:3:6:67,6,0	0/0:3,1:4:6:0,6,59	0/0:2,0:2:6:0,6,58	0/0:1,0:1:3:0,3,29	1/1:0,2:2:3:45,3,0	0/0:4,0:4:12:0,12,120	0/0:9,0:9:27:0,27,270	0/0:8,0:8:21:0,21,224	0/0:4,0:4:12:0,12,126	1/1:0,7:7:21:211,21,0	0/0:3,1:4:9:0,9,89	0/0:2,0:2:6:0,6,61	0/0:1,0:1:3:0,3,31	0/0:4,0:4:12:0,12,122	0/0:3,0:3:9:0,9,89	0/0:3,0:3:9:0,9,94	0/0:5,0:5:15:0,15,154	0/0:3,2:5:9:0,9,93	0/0:6,0:6:15:0,15,166	0/0:3,1:4:9:0,9,92	./.:.:.:.:.	0/0:8,0:8:24:0,24,240	0/0:2,0:2:6:0,6,59	0/0:1,0:1:3:0,3,29	0/0:5,0:5:15:0,15,163	0/0:6,0:6:18:0,18,185	0/0:5,0:5:15:0,15,148	0/0:1,0:1:3:0,3,28	0/0:1,0:1:3:0,3,31	0/0:4,0:4:12:0,12,120	0/0:8,0:8:21:0,21,224	0/0:5,0:5:15:0,15,156	0/0:2,0:2:6:0,6,59	0/0:1,0:1:3:0,3,34	0/0:1,0:1:3:0,3,30	0/0:3,0:3:9:0,9,95	0/0:3,0:3:9:0,9,89	0/0:4,0:4:12:0,12,125	0/0:2,0:2:6:0,6,64	0/0:2,0:2:6:0,6,65	0/0:1,0:1:3:0,3,29	./.:.:.:.:.	0/0:5,0:5:15:0,15,158	1/1:0,2:2:6:62,6,0	./.:.:.:.:.	0/0:5,0:5:15:0,15,152	./.:.:.:.:.	0/0:3,0:3:9:0,9,89	0/0:5,0:5:15:0,15,153	0/0:8,0:8:24:0,24,233	./.:.:.:.:.	0/0:1,0:1:3:0,3,28	0/0:6,0:6:18:0,18,172	./.:.:.:.:.	0/0:3,0:3:9:0,9,90	0/0:3,0:3:9:0,9,86	0/0:7,0:7:21:0,21,212	0/0:4,1:5:12:0,12,120	0/0:3,0:3:9:0,9,94	0/0:2,0:2:6:0,6,57	0/0:5,0:5:15:0,15,150	0/0:3,0:3:9:0,9,90	0/0:1,0:1:3:0,3,32	0/0:4,0:4:12:0,12,111	0/0:8,0:8:21:0,21,227	0/0:5,0:5:15:0,15,153	0/0:1,0:1:3:0,3,29	0/0:1,1:2:3:0,3,29	0/0:6,0:6:18:0,18,182	0/0:6,0:6:18:0,18,185	0/0:4,0:4:12:0,12,118	0/0:2,0:2:6:0,6,62	0/0:2,0:2:3:0,3,45	0/0:2,3:5:3:0,3,45	./.:.:.:.:.	./.:.:.:.:.	0/0:2,0:2:3:0,3,45	./.:.:.:.:.	0/0:25,0:25:75:0,75,851
chr0	117201199	.	T	A	831.76	.	AC=15;AF=0.057;AN=264;BaseQRankSum=0.291;DP=1567;Dels=0.00;FS=10.722;HaplotypeScore=0.2041;InbreedingCoeff=0.1470;MLEAC=12;MLEAF=0.045;MQ=34.29;MQ0=9;MQRankSum=-1.492;QD=8.32;ReadPosRankSum=0.015	GT:AD:DP:GQ:PL	0/0:75,0:75:99:0,129,1334	0/0:37,0:37:60:0,60,635	0/0:25,0:25:33:0,33,328	0/0:65,0:65:99:0,147,1523	0/0:24,0:24:45:0,45,500	0/0:26,0:26:48:0,48,498	0/0:18,0:18:33:0,33,344	0/0:8,0:8:9:0,9,96	0/0:7,0:7:9:0,9,93	0/0:28,0:28:66:0,66,709	0/0:5,0:5:6:0,6,65	0/0:15,0:15:21:0,21,227	0/0:23,0:23:54:0,54,563	0/0:2,0:2:3:0,3,28	0/0:29,0:29:75:0,75,787	0/0:39,0:39:78:0,78,829	0/0:44,0:44:81:0,81,855	0/0:4,0:4:9:0,9,84	0/0:5,0:5:3:0,3,30	0/0:3,0:3:9:0,9,90	0/0:6,0:6:9:0,9,88	0/0:14,0:14:18:0,18,218	0/0:19,0:19:30:0,30,354	0/0:35,0:35:54:0,54,559	0/0:5,0:5:9:0,9,95	0/0:23,0:23:33:0,33,333	0/0:28,0:28:66:0,66,676	0/1:5,4:9:17:113,0,17	0/0:7,0:7:12:0,12,116	0/1:12,12:24:99:291,0,216	1/1:3,2:5:6:52,6,0	0/1:3,6:9:4:172,0,4	0/1:4,5:9:91:99,0,91	0/0:7,0:7:12:0,12,120	0/0:18,0:18:33:0,33,359	0/0:6,0:6:9:0,9,91	0/0:40,0:40:78:0,78,812	0/0:15,0:15:36:0,36,394	0/0:29,0:29:66:0,66,677	0/0:6,0:6:12:0,12,119	0/0:11,0:11:24:0,24,253	0/0:21,0:21:42:0,42,429	0/0:25,0:25:54:0,54,577	0/0:18,0:18:30:0,30,306	0/0:33,0:33:42:0,42,423	0/0:28,0:28:42:0,42,447	0/0:16,0:16:12:0,12,121	0/0:5,0:5:12:0,12,125	0/0:4,0:4:12:0,12,122	0/1:3,2:5:47:47,0,76	1/1:2,1:3:3:31,3,0	1/1:1,3:4:9:86,9,0	0/0:10,0:10:21:0,21,215	0/0:8,0:8:18:0,18,185	0/0:8,0:8:12:0,12,123	0/0:5,0:5:9:0,9,96	0/0:7,0:7:15:0,15,151	0/0:7,0:7:18:0,18,188	0/0:3,0:3:9:0,9,94	0/0:5,0:5:15:0,15,153	0/0:8,0:8:24:0,24,249	0/0:5,0:5:3:0,3,29	0/0:17,0:17:33:0,33,340	0/0:7,0:7:15:0,15,153	0/0:13,0:13:27:0,27,270	0/0:10,0:10:12:0,12,134	0/0:5,0:5:12:0,12,125	0/1:6,1:7:19:19,0,81	0/0:8,0:8:21:0,21,214	0/0:2,0:2:6:0,6,51	./.:.:.:.:.	0/0:5,0:5:9:0,9,93	0/0:7,0:7:9:0,9,93	0/0:7,0:7:15:0,15,152	0/0:10,0:10:24:0,24,254	0/0:3,0:3:3:0,3,30	0/0:5,0:5:6:0,6,77	0/0:3,0:3:9:0,9,91	./.:.:.:.:.	0/0:10,0:10:18:0,18,210	0/0:6,0:6:12:0,12,123	./.:.:.:.:.	0/0:8,0:8:9:0,9,95	0/0:9,0:9:9:0,9,112	0/0:6,0:6:12:0,12,114	0/0:4,0:4:9:0,9,95	0/0:6,0:6:12:0,12,128	0/0:12,1:13:24:0,24,249	0/0:7,0:7:12:0,12,122	0/1:5,3:8:40:84,0,40	0/0:5,0:5:9:0,9,96	0/0:6,0:6:6:0,6,61	0/0:5,0:5:12:0,12,125	0/0:5,0:5:6:0,6,62	0/0:7,0:7:12:0,12,127	0/1:7,1:8:7:7,0,135	0/0:4,0:4:6:0,6,54	0/0:6,0:6:18:0,18,166	0/0:2,0:2:6:0,6,52	0/0:6,0:6:6:0,6,62	0/0:14,0:14:30:0,30,304	0/0:3,0:3:9:0,9,94	0/0:7,0:7:15:0,15,154	0/0:6,0:6:3:0,3,45	0/0:3,0:3:3:0,3,30	0/0:5,0:5:9:0,9,109	0/0:14,0:14:21:0,21,218	0/0:10,0:10:18:0,18,185	0/0:8,0:8:24:0,24,246	0/0:3,0:3:6:0,6,74	0/0:6,0:6:12:0,12,136	0/0:8,0:8:24:0,24,248	0/0:16,0:16:36:0,36,379	0/1:8,1:9:25:25,0,25	0/0:12,0:12:21:0,21,214	0/0:7,0:7:18:0,18,188	0/0:9,0:9:21:0,21,216	0/0:8,0:8:21:0,21,220	0/0:5,0:5:9:0,9,96	0/0:6,0:6:9:0,9,89	0/0:10,0:10:12:0,12,123	0/0:6,0:6:9:0,9,91	0/0:4,0:4:6:0,6,64	0/0:5,0:5:3:0,3,31	0/0:6,0:6:9:0,9,92	./.:.:.:.:.	0/0:10,0:10:12:0,12,116	0/0:8,0:8:15:0,15,152	0/0:4,0:4:3:0,3,31	0/0:1,0:2:3:0,3,32	0/0:6,0:6:9:0,9,107	0/0:4,0:4:6:0,6,76	./.:.:.:.:.	0/0:6,0:6:15:0,15,156	0/0:9,0:9:15:0,15,170	0/0:5,0:5:15:0,15,157	0/0:43,0:43:99:0,114,1242
chr0	117218353	.	C	A	699.36	.	AC=33;AF=0.146;AN=226;BaseQRankSum=-6.959;DP=675;Dels=0.00;FS=2.115;HaplotypeScore=0.0731;InbreedingCoeff=0.4575;MLEAC=25;MLEAF=0.111;MQ=37.60;MQ0=48;MQRankSum=-4.205;QD=13.45;ReadPosRankSum=5.436	GT:AD:DP:GQ:PL	0/0:25,0:25:63:0,63,692	0/0:17,0:17:39:0,39,418	0/0:13,0:13:27:0,27,290	0/0:28,0:28:60:0,60,640	0/0:8,0:8:18:0,18,188	0/0:6,0:6:9:0,9,94	0/0:12,0:12:27:0,27,289	1/1:0,1:1:3:31,3,0	0/0:3,0:3:3:0,3,33	0/0:13,0:13:30:0,30,320	./.:.:.:.:.	0/0:17,0:17:39:0,39,422	1/1:0,6:6:15:151,15,0	0/0:2,0:2:3:0,3,32	0/0:9,0:9:21:0,21,223	0/0:12,0:12:30:0,30,316	1/1:0,8:8:9:85,9,0	./.:.:.:.:.	./.:.:.:.:.	./.:.:.:.:.	0/0:1,0:1:3:0,3,31	0/0:8,0:8:21:0,21,219	0/0:20,0:20:30:0,30,317	0/0:12,0:12:27:0,27,290	0/0:6,0:6:3:0,3,32	0/0:12,0:12:30:0,30,327	0/0:8,0:8:12:0,12,122	./.:.:.:.:.	0/0:3,0:3:6:0,6,56	0/0:11,0:13:33:0,33,338	./.:.:.:.:.	./.:.:.:.:.	0/0:8,0:8:15:0,15,158	0/0:4,0:4:3:0,3,33	0/0:13,0:13:33:0,33,359	0/0:3,0:3:9:0,9,96	0/0:26,0:26:57:0,57,613	0/0:3,1:4:9:0,9,96	0/0:10,0:10:18:0,18,189	./.:.:.:.:.	./.:.:.:.:.	0/0:4,0:4:9:0,9,98	0/0:15,0:15:30:0,30,325	0/0:5,0:5:12:0,12,124	0/0:23,0:23:51:0,51,554	0/0:11,0:11:18:0,18,195	0/0:6,0:6:18:0,18,192	0/0:3,0:3:3:0,3,34	0/0:1,0:1:3:0,3,32	0/0:7,0:7:12:0,12,132	./.:.:.:.:.	0/0:2,0:2:3:0,3,33	0/0:3,0:3:9:0,9,95	1/1:1,1:2:3:30,3,0	0/0:5,0:5:9:0,9,95	1/1:0,2:2:3:30,3,0	./.:.:.:.:.	0/0:2,0:2:6:0,6,65	0/0:1,0:1:3:0,3,32	0/0:3,0:3:3:0,3,33	1/1:0,2:2:3:29,3,0	1/1:0,2:2:6:59,6,0	1/1:0,5:5:12:118,12,0	0/0:3,0:3:9:0,9,97	1/1:0,3:3:3:31,3,0	0/0:4,0:4:12:0,12,129	0/0:1,0:2:3:0,3,32	0/0:3,0:3:9:0,9,95	0/0:5,0:5:15:0,15,158	0/0:3,0:3:6:0,6,56	./.:.:.:.:.	0/0:6,0:6:15:0,15,158	./.:.:.:.:.	0/0:5,0:5:9:0,9,95	0/0:6,0:6:18:0,18,193	0/0:2,0:2:6:0,6,65	0/0:3,0:3:6:0,6,66	0/0:2,0:2:3:0,3,32	./.:.:.:.:.	0/0:6,0:6:18:0,18,194	0/0:1,0:1:3:0,3,32	0/0:1,0:1:3:0,3,32	0/0:2,0:2:6:0,6,53	0/0:5,0:5:12:0,12,130	0/0:1,0:1:3:0,3,31	0/0:6,0:6:3:0,3,34	0/0:3,0:3:6:0,6,65	0/0:2,0:2:3:0,3,33	0/0:1,0:1:3:0,3,33	./.:.:.:.:.	0/0:1,0:1:3:0,3,32	0/0:4,0:4:9:0,9,97	1/1:0,3:3:9:91,9,0	1/1:0,1:1:3:30,3,0	0/0:3,0:3:9:0,9,99	0/0:1,0:1:3:0,3,33	./.:.:.:.:.	1/1:0,2:2:6:61,6,0	./.:.:.:.:.	./.:.:.:.:.	0/1:1,2:3:21:54,0,21	1/1:0,2:2:6:61,6,0	1/1:2,2:4:6:57,6,0	0/0:3,0:3:9:0,9,95	0/0:2,0:2:3:0,3,32	0/0:3,0:3:3:0,3,32	0/0:2,0:2:3:0,3,33	0/0:1,0:1:3:0,3,32	./.:.:.:.:.	0/0:2,0:2:3:0,3,32	./.:.:.:.:.	./.:.:.:.:.	0/0:2,0:2:6:0,6,63	0/0:3,0:3:9:0,9,97	0/0:4,0:4:12:0,12,130	1/1:0,4:4:3:33,3,0	1/1:0,2:2:3:30,3,0	0/0:8,0:8:12:0,12,115	0/0:3,0:3:6:0,6,63	0/0:2,0:2:6:0,6,55	0/0:3,0:3:9:0,9,97	0/0:6,0:6:15:0,15,160	0/0:4,0:4:12:0,12,129	0/0:5,0:5:12:0,12,128	0/0:3,0:3:6:0,6,65	0/0:6,0:6:15:0,15,161	0/0:6,0:6:12:0,12,126	0/0:5,0:5:9:0,9,92	0/0:6,0:6:18:0,18,195	0/0:2,0:2:3:0,3,45	0/0:1,0:5:3:0,3,32	./.:.:.:.:.	./.:.:.:.:.	0/0:1,0:3:3:0,3,28	./.:.:.:.:.	0/0:5,0:5:9:0,9,86	0/0:15,0:15:12:0,12,137
chr0	117242335	.	A	T	957.23	.	AC=45;AF=0.230;AN=196;BaseQRankSum=-5.114;DP=345;Dels=0.00;FS=1.988;HaplotypeScore=0.1902;InbreedingCoeff=0.5064;MLEAC=31;MLEAF=0.158;MQ=53.74;MQ0=4;MQRankSum=-4.961;QD=15.95;ReadPosRankSum=-0.328	GT:AD:DP:GQ:PL	0/0:15,0:15:42:0,42,471	1/1:0,5:5:12:112,12,0	0/0:8,0:8:18:0,18,214	0/0:14,0:14:39:0,39,409	1/1:0,1:1:3:26,3,0	0/0:5,0:5:12:0,12,136	0/0:9,0:9:27:0,27,277	0/0:1,0:1:3:0,3,32	./.:.:.:.:.	0/0:7,0:7:21:0,21,213	0/0:2,0:2:6:0,6,59	0/0:8,0:8:18:0,18,215	1/1:0,3:3:6:50,6,0	0/0:1,0:1:3:0,3,32	0/0:7,0:7:21:0,21,213	1/1:0,3:3:6:74,6,0	./.:.:.:.:.	./.:.:.:.:.	0/0:2,0:2:6:0,6,56	0/0:2,0:2:6:0,6,63	0/0:2,0:2:6:0,6,55	0/0:11,0:11:30:0,30,318	0/0:10,0:10:27:0,27,298	0/0:5,0:5:12:0,12,139	0/0:1,0:1:3:0,3,33	0/1:3,1:4:21:21,0,66	0/0:7,0:7:21:0,21,212	1/1:0,4:4:12:126,12,0	0/0:5,0:5:12:0,12,128	1/1:0,3:3:9:80,9,0	0/0:3,0:3:9:0,9,98	0/0:2,0:2:6:0,6,67	0/0:5,0:5:12:0,12,126	0/0:1,0:1:3:0,3,33	0/0:8,0:8:24:0,24,245	0/0:4,0:4:12:0,12,126	1/1:0,11:11:21:207,21,0	0/0:2,0:2:6:0,6,63	1/1:0,2:2:3:26,3,0	0/0:2,0:2:6:0,6,63	./.:.:.:.:.	1/1:0,2:2:3:26,3,0	0/0:6,0:6:18:0,18,190	1/1:0,5:5:15:150,15,0	0/0:10,0:10:30:0,30,316	0/0:6,0:6:18:0,18,191	0/0:4,0:4:12:0,12,119	./.:.:.:.:.	1/1:0,1:1:3:32,3,0	0/0:3,0:3:9:0,9,95	./.:.:.:.:.	./.:.:.:.:.	0/0:6,0:6:15:0,15,171	1/1:0,1:1:3:30,3,0	./.:.:.:.:.	0/0:3,0:3:9:0,9,88	0/0:4,0:4:12:0,12,130	0/0:2,0:2:6:0,6,61	0/0:1,0:1:3:0,3,32	1/1:0,2:2:3:45,3,0	1/1:0,1:1:3:32,3,0	./.:.:.:.:.	./.:.:.:.:.	./.:.:.:.:.	0/0:3,0:3:9:0,9,93	./.:.:.:.:.	./.:.:.:.:.	./.:.:.:.:.	./.:.:.:.:.	0/0:2,0:2:6:0,6,60	./.:.:.:.:.	./.:.:.:.:.	0/0:1,0:1:3:0,3,32	0/0:1,0:1:3:0,3,30	0/0:3,0:3:9:0,9,96	0/0:3,0:3:9:0,9,97	1/1:0,2:2:3:26,3,0	0/0:1,0:1:3:0,3,32	./.:.:.:.:.	0/0:4,0:4:9:0,9,109	./.:.:.:.:.	./.:.:.:.:.	0/0:3,0:3:9:0,9,94	1/1:0,1:1:3:29,3,0	./.:.:.:.:.	0/0:2,0:2:3:0,3,31	./.:.:.:.:.	0/0:2,0:2:6:0,6,61	./.:.:.:.:.	0/0:1,0:1:3:0,3,32	./.:.:.:.:.	1/1:0,1:1:3:30,3,0	1/1:0,1:1:3:30,3,0	./.:.:.:.:.	./.:.:.:.:.	0/0:1,0:1:3:0,3,29	./.:.:.:.:.	1/1:0,1:1:3:31,3,0	./.:.:.:.:.	./.:.:.:.:.	0/0:1,0:1:3:0,3,26	./.:.:.:.:.	1/1:0,3:3:6:74,6,0	0/0:1,0:1:3:0,3,31	./.:.:.:.:.	0/0:4,0:4:12:0,12,120	0/0:5,0:5:15:0,15,164	0/0:1,0:1:3:0,3,31	0/0:3,0:3:9:0,9,94	./.:.:.:.:.	0/0:3,0:3:9:0,9,88	0/0:3,0:3:9:0,9,95	0/0:3,0:3:9:0,9,93	1/1:0,1:1:3:31,3,0	1/1:0,2:2:6:55,6,0	./.:.:.:.:.	0/0:3,0:3:6:0,6,55	0/0:1,0:1:3:0,3,31	0/0:2,0:2:6:0,6,59	0/0:1,0:1:3:0,3,30	0/0:1,0:1:3:0,3,31	0/0:2,0:2:6:0,6,61	0/0:3,0:5:9:0,9,98	0/0:1,0:1:3:0,3,32	./.:.:.:.:.	0/0:2,0:2:6:0,6,63	0/0:2,0:2:3:0,3,45	0/0:1,0:1:3:0,3,31	0/0:2,0:2:6:0,6,61	./.:.:.:.:.	./.:.:.:.:.	./.:.:.:.:.	0/0:2,0:2:3:0,3,45	./.:.:.:.:.	./.:.:.:.:.	0/0:2,0:2:3:0,3,44	0/0:5,0:5:15:0,15,171
chr0	117242424	.	C	T	786.03	.	AC=17;AF=0.070;AN=244;BaseQRankSum=0.388;DP=529;Dels=0.00;FS=0.000;HaplotypeScore=0.0382;InbreedingCoeff=0.3476;MLEAC=12;MLEAF=0.049;MQ=56.58;MQ0=0;MQRankSum=-2.347;QD=18.72;ReadPosRankSum=2.333	GT:AD:DP:GQ:PL	0/0:22,0:22:63:0,63,650	0/0:6,0:6:15:0,15,149	0/0:4,0:4:12:0,12,118	0/0:21,0:21:63:0,63,622	0/0:10,0:10:30:0,30,300	0/0:6,0:6:15:0,15,166	0/0:9,0:9:27:0,27,272	0/0:3,0:3:9:0,9,92	0/0:3,0:3:9:0,9,73	0/0:10,0:10:27:0,27,290	0/0:3,0:3:9:0,9,95	0/0:6,0:6:18:0,18,187	0/0:4,0:4:12:0,12,117	0/0:2,0:2:6:0,6,61	0/0:18,0:18:51:0,51,523	0/0:6,0:6:18:0,18,180	0/0:7,0:7:18:0,18,194	0/0:4,0:4:12:0,12,122	0/0:6,0:6:18:0,18,183	1/1:0,1:1:3:33,3,0	0/0:4,0:4:12:0,12,122	0/0:13,0:13:39:0,39,391	0/0:8,0:8:21:0,21,233	1/1:0,9:9:27:267,27,0	0/0:5,0:5:15:0,15,164	0/0:6,0:6:18:0,18,188	0/1:7,1:8:9:9,0,183	0/0:1,0:1:3:0,3,32	0/0:2,0:2:6:0,6,62	0/0:7,0:7:18:0,18,182	0/0:5,0:5:15:0,15,151	0/0:2,0:2:6:0,6,67	0/0:7,0:7:21:0,21,215	0/0:1,0:1:3:0,3,32	0/0:4,0:4:12:0,12,121	0/0:7,0:7:21:0,21,204	0/0:16,0:16:39:0,39,415	0/0:3,0:3:9:0,9,86	0/0:3,0:3:9:0,9,85	0/0:3,0:3:9:0,9,86	0/0:1,1:2:3:0,3,32	0/0:1,0:1:3:0,3,30	0/0:12,0:12:33:0,33,345	0/0:9,0:9:27:0,27,284	0/0:12,0:12:36:0,36,359	0/0:10,0:10:24:0,24,260	0/0:5,0:5:15:0,15,155	0/0:1,0:1:3:0,3,31	0/0:1,0:1:3:0,3,30	0/0:4,0:4:12:0,12,123	0/0:1,0:1:3:0,3,32	0/0:1,0:1:3:0,3,31	./.:.:.:.:.	0/0:3,0:3:9:0,9,96	0/0:2,0:2:6:0,6,59	0/0:4,0:4:12:0,12,126	./.:.:.:.:.	0/0:3,0:3:9:0,9,89	./.:.:.:.:.	0/0:1,0:1:3:0,3,32	0/0:1,0:1:3:0,3,31	0/0:1,0:1:3:0,3,32	0/0:5,0:5:12:0,12,138	./.:.:.:.:.	0/0:6,0:6:18:0,18,186	0/0:2,0:2:6:0,6,61	0/0:2,0:2:6:0,6,62	0/0:3,0:3:9:0,9,89	0/0:5,0:5:15:0,15,151	0/0:2,0:2:6:0,6,59	0/0:1,0:1:3:0,3,30	./.:.:.:.:.	1/1:0,2:2:6:62,6,0	1/1:0,6:6:18:184,18,0	1/1:0,6:6:18:183,18,0	0/0:3,0:3:9:0,9,89	0/0:1,0:1:3:0,3,30	1/1:0,3:3:9:94,9,0	0/0:1,0:1:3:0,3,30	0/0:7,0:7:18:0,18,195	./.:.:.:.:.	0/0:1,0:1:3:0,3,29	0/0:4,0:4:12:0,12,118	0/0:1,0:1:3:0,3,30	./.:.:.:.:.	0/0:5,0:5:15:0,15,164	0/0:3,0:3:9:0,9,89	0/0:2,0:2:6:0,6,64	0/0:4,0:4:12:0,12,126	0/0:2,0:2:6:0,6,67	./.:.:.:.:.	0/0:3,0:3:9:0,9,98	0/0:2,0:2:3:0,3,45	./.:.:.:.:.	0/0:1,0:1:3:0,3,32	./.:.:.:.:.	0/0:1,0:1:3:0,3,26	0/0:4,0:4:12:0,12,127	./.:.:.:.:.	0/0:2,0:2:6:0,6,61	0/0:7,0:7:21:0,21,215	0/0:1,0:1:3:0,3,31	0/0:3,0:3:9:0,9,91	0/0:1,0:1:3:0,3,30	0/0:2,0:2:6:0,6,61	0/0:3,0:3:9:0,9,94	0/0:5,0:5:15:0,15,158	0/0:1,0:1:3:0,3,32	0/0:5,0:5:15:0,15,161	0/0:2,0:2:6:0,6,63	0/0:4,0:5:9:0,9,106	0/0:5,0:5:15:0,15,162	0/0:6,0:6:18:0,18,183	0/0:2,0:2:6:0,6,63	0/0:2,0:2:3:0,3,45	0/0:3,0:3:6:0,6,64	./.:.:.:.:.	0/0:2,0:2:6:0,6,61	1/1:0,3:3:6:75,6,0	0/0:3,0:3:9:0,9,89	0/0:1,0:1:3:0,3,32	./.:.:.:.:.	0/0:4,0:4:12:0,12,122	1/1:0,4:4:12:122,12,0	0/0:1,0:1:3:0,3,29	0/0:5,0:5:12:0,12,138	0/0:5,0:5:15:0,15,153	0/0:1,0:1:3:0,3,32	0/0:3,0:3:9:0,9,89	0/0:2,0:2:3:0,3,45	0/0:2,0:2:3:0,3,30	./.:.:.:.:.	0/0:2,0:2:3:0,3,45	./.:.:.:.:.	0/0:2,0:2:3:0,3,44	0/0:2,0:2:3:0,3,45	0/0:5,0:5:15:0,15,158
chr0	117242471	.	C	A	3383.26	.	AC=81;AF=0.340;AN=238;BaseQRankSum=5.759;DP=510;Dels=0.00;FS=52.245;HaplotypeScore=0.0531;InbreedingCoeff=0.6033;MLEAC=71;MLEAF=0.298;MQ=57.91;MQ0=0;MQRankSum=-0.438;QD=23.99;ReadPosRankSum=-0.004	GT:AD:DP:GQ:PL	0/0:28,0:28:81:0,81,857	1/1:0,7:7:21:225,21,0	0/0:7,0:7:21:0,21,213	0/0:19,0:19:57:0,57,576	1/1:0,9:10:24:267,24,0	0/0:7,0:7:21:0,21,207	0/0:9,0:9:27:0,27,273	0/0:1,0:1:3:0,3,29	0/0:4,0:4:9:0,9,84	0/0:6,0:6:15:0,15,163	0/0:1,0:1:3:0,3,32	0/0:5,0:5:15:0,15,157	1/1:0,3:3:9:96,9,0	1/1:0,1:1:3:26,3,0	0/0:13,0:13:39:0,39,408	1/1:0,6:6:18:188,18,0	1/1:0,5:5:15:161,15,0	0/0:4,0:4:12:0,12,119	0/0:6,0:6:18:0,18,187	0/0:2,0:2:6:0,6,60	0/0:4,0:4:12:0,12,124	0/0:9,0:9:27:0,27,275	0/0:12,0:12:33:0,33,341	0/0:10,0:10:30:0,30,303	0/0:2,0:2:6:0,6,59	0/1:3,1:4:22:22,0,82	0/0:3,0:3:9:0,9,89	./.:.:.:.:.	0/1:3,1:4:15:15,0,85	1/1:0,9:9:24:274,24,0	0/0:4,0:4:12:0,12,132	0/0:1,0:1:3:0,3,31	0/0:7,0:7:21:0,21,214	0/0:1,0:1:3:0,3,33	0/0:4,0:4:12:0,12,122	0/0:10,0:10:30:0,30,307	1/1:0,14:14:39:435,39,0	0/0:2,0:2:6:0,6,61	1/1:0,6:6:18:185,18,0	0/0:5,0:5:15:0,15,152	1/1:0,2:2:6:63,6,0	1/1:0,5:5:15:155,15,0	0/0:14,0:14:42:0,42,426	1/1:0,6:6:18:193,18,0	0/0:10,0:10:30:0,30,310	0/0:9,0:9:27:0,27,272	0/0:4,0:4:12:0,12,120	0/1:1,2:3:22:56,0,22	1/1:0,1:1:3:33,3,0	0/0:5,0:5:15:0,15,149	./.:.:.:.:.	0/0:3,0:3:9:0,9,92	./.:.:.:.:.	1/1:0,1:1:3:33,3,0	0/1:2,1:3:22:22,0,58	0/0:4,0:4:12:0,12,118	0/0:1,0:1:3:0,3,29	0/0:3,0:3:9:0,9,97	./.:.:.:.:.	./.:.:.:.:.	./.:.:.:.:.	1/1:0,1:1:3:32,3,0	1/1:0,3:3:6:77,6,0	./.:.:.:.:.	0/0:4,0:4:12:0,12,117	0/0:3,0:3:9:0,9,86	1/1:0,1:1:3:32,3,0	1/1:0,3:3:9:97,9,0	1/1:0,5:5:15:157,15,0	0/0:3,0:3:9:0,9,88	0/0:1,0:1:3:0,3,33	./.:.:.:.:.	0/0:1,0:1:3:0,3,32	0/0:5,0:5:15:0,15,153	0/0:8,0:8:24:0,24,245	0/0:2,0:2:6:0,6,61	1/1:0,3:3:9:96,9,0	0/0:3,0:3:9:0,9,93	1/1:0,2:2:6:66,6,0	0/0:5,0:5:15:0,15,159	1/1:0,2:2:6:59,6,0	0/0:1,0:1:3:0,3,30	0/0:1,0:1:3:0,3,34	1/1:0,1:1:3:33,3,0	./.:.:.:.:.	0/0:5,0:5:15:0,15,153	0/0:4,0:4:12:0,12,122	0/0:3,0:3:9:0,9,93	1/1:0,2:2:6:65,6,0	0/0:3,0:3:9:0,9,93	./.:.:.:.:.	1/1:0,1:1:3:31,3,0	1/1:0,1:1:3:31,3,0	./.:.:.:.:.	./.:.:.:.:.	./.:.:.:.:.	1/1:0,2:2:6:61,6,0	1/1:0,3:3:9:94,9,0	./.:.:.:.:.	1/1:0,3:3:9:94,9,0	0/0:5,0:5:15:0,15,143	1/1:0,1:1:3:32,3,0	1/1:0,1:1:3:32,3,0	./.:.:.:.:.	0/0:2,0:2:6:0,6,65	0/0:5,0:5:15:0,15,147	0/0:4,0:4:12:0,12,120	0/0:2,0:2:6:0,6,57	0/0:5,0:5:15:0,15,150	1/1:0,1:1:3:33,3,0	0/0:6,0:6:15:0,15,166	0/0:5,0:5:15:0,15,155	0/0:3,0:3:9:0,9,95	1/1:0,1:1:3:32,3,0	1/1:0,1:1:3:31,3,0	1/1:0,2:2:3:45,3,0	0/0:1,0:1:3:0,3,30	0/0:1,0:1:3:0,3,32	0/0:4,0:4:9:0,9,105	./.:.:.:.:.	0/0:1,0:1:3:0,3,30	0/0:3,0:3:9:0,9,89	0/0:2,0:2:6:0,6,63	0/0:2,0:2:6:0,6,65	1/1:0,1:1:3:32,3,0	0/0:8,0:8:18:0,18,210	0/0:4,0:4:12:0,12,126	0/0:1,0:1:3:0,3,31	0/0:4,0:4:12:0,12,122	1/1:0,2:2:3:45,3,0	1/1:0,4:4:6:89,6,0	./.:.:.:.:.	0/0:4,0:4:6:0,6,89	./.:.:.:.:.	0/1:2,2:4:39:39,0,39	0/0:2,0:2:3:0,3,45	0/0:4,0:4:12:0,12,128
chr0	117242547	.	T	G	719.64	.	AC=14;AF=0.058;AN=240;BaseQRankSum=1.229;DP=575;Dels=0.00;FS=5.296;HaplotypeScore=0.1782;InbreedingCoeff=0.3392;MLEAC=11;MLEAF=0.046;MQ=58.73;MQ0=0;MQRankSum=0.633;QD=21.17;ReadPosRankSum=0.757	GT:AD:DP:GQ:PL	0/0:32,0:32:87:0,87,969	0/0:10,0:10:30:0,30,301	0/0:10,0:10:27:0,27,291	0/0:18,0:18:51:0,51,548	0/0:15,0:15:36:0,36,398	0/0:7,0:7:21:0,21,219	0/0:8,0:8:24:0,24,229	0/0:4,0:4:12:0,12,122	0/0:2,0:2:6:0,6,70	0/0:11,0:11:30:0,30,331	0/0:3,0:3:9:0,9,98	0/0:5,0:5:12:0,12,122	0/0:4,0:4:12:0,12,119	./.:.:.:.:.	0/0:14,0:14:39:0,39,427	0/0:8,0:8:24:0,24,255	0/0:4,0:4:12:0,12,128	0/0:5,0:5:15:0,15,150	0/0:5,0:5:15:0,15,157	1/1:0,3:3:6:75,6,0	0/0:1,0:1:3:0,3,30	0/0:7,0:7:21:0,21,223	0/0:7,0:7:21:0,21,216	1/1:1,12:13:31:339,31,0	0/0:1,0:1:3:0,3,30	0/0:6,0:6:18:0,18,189	0/0:5,0:5:15:0,15,159	0/0:4,0:4:12:0,12,122	0/0:2,0:2:6:0,6,66	0/0:10,0:10:30:0,30,313	0/0:3,0:3:9:0,9,95	0/0:7,0:7:21:0,21,227	0/0:8,0:8:24:0,24,248	0/0:1,1:2:3:0,3,33	0/0:9,0:9:27:0,27,274	0/0:4,0:4:12:0,12,123	0/0:14,0:14:39:0,39,426	0/0:5,0:5:15:0,15,154	0/0:5,0:5:12:0,12,136	0/0:4,0:4:12:0,12,127	0/0:1,0:1:3:0,3,31	0/0:12,0:12:27:0,27,314	0/0:19,0:19:57:0,57,581	0/0:8,0:8:24:0,24,251	0/0:18,0:18:54:0,54,552	0/0:6,0:6:12:0,12,151	0/0:8,0:8:24:0,24,254	0/0:4,0:4:6:0,6,58	0/0:1,0:1:3:0,3,32	0/0:3,0:3:9:0,9,93	0/0:1,0:1:3:0,3,29	0/0:2,0:2:6:0,6,61	0/0:1,0:1:3:0,3,32	0/0:2,0:2:6:0,6,57	0/0:3,0:3:9:0,9,92	0/0:6,0:6:15:0,15,156	0/0:2,0:2:6:0,6,61	0/0:4,0:4:12:0,12,122	0/0:1,0:1:3:0,3,29	0/0:3,0:3:6:0,6,75	0/0:1,0:1:3:0,3,32	0/0:1,0:1:3:0,3,33	0/0:4,0:4:12:0,12,125	./.:.:.:.:.	0/0:2,0:2:6:0,6,55	0/0:3,0:3:9:0,9,89	0/0:1,0:1:3:0,3,29	0/0:2,0:2:6:0,6,60	0/0:4,0:4:12:0,12,127	0/0:1,0:1:3:0,3,30	0/0:1,0:1:3:0,3,31	./.:.:.:.:.	1/1:0,1:1:3:33,3,0	1/1:1,6:7:16:160,16,0	1/1:0,4:4:12:124,12,0	0/0:5,0:5:15:0,15,154	0/0:2,0:2:6:0,6,60	./.:.:.:.:.	0/0:1,0:1:3:0,3,32	0/0:5,0:5:15:0,15,160	0/0:1,0:1:3:0,3,31	0/0:1,0:1:3:0,3,32	0/0:2,0:2:6:0,6,65	./.:.:.:.:.	./.:.:.:.:.	0/0:4,0:4:6:0,6,63	0/0:7,0:7:18:0,18,199	0/0:3,0:3:9:0,9,95	0/0:3,0:3:9:0,9,97	0/0:3,0:3:9:0,9,94	./.:.:.:.:.	0/0:1,0:1:3:0,3,34	0/0:1,0:1:3:0,3,31	./.:.:.:.:.	./.:.:.:.:.	0/0:1,0:1:3:0,3,33	0/0:2,0:2:6:0,6,61	0/0:1,0:1:3:0,3,33	./.:.:.:.:.	0/0:5,0:5:9:0,9,118	0/0:3,0:3:9:0,9,95	./.:.:.:.:.	0/0:3,0:3:9:0,9,89	0/0:1,0:1:3:0,3,32	0/0:2,0:2:6:0,6,65	0/0:4,0:4:12:0,12,118	0/0:8,0:8:24:0,24,233	0/0:5,0:5:15:0,15,155	0/0:8,0:8:21:0,21,223	0/0:2,0:2:6:0,6,66	0/0:4,0:4:9:0,9,107	0/0:8,0:8:21:0,21,228	0/0:5,0:5:15:0,15,156	0/0:2,0:2:3:0,3,33	0/0:1,0:1:3:0,3,32	0/0:2,0:2:3:0,3,45	0/0:1,0:1:3:0,3,32	./.:.:.:.:.	1/1:0,3:3:6:78,6,0	0/0:1,0:1:3:0,3,31	0/0:6,0:6:12:0,12,154	0/0:3,0:3:9:0,9,96	0/0:3,0:3:9:0,9,92	1/1:0,3:3:9:96,9,0	./.:.:.:.:.	0/0:1,0:1:3:0,3,29	0/0:3,0:3:9:0,9,95	0/0:2,0:2:6:0,6,63	0/0:5,0:5:12:0,12,143	./.:.:.:.:.	0/0:4,0:4:6:0,6,89	./.:.:.:.:.	0/0:2,0:2:3:0,3,45	./.:.:.:.:.	0/0:4,0:4:6:0,6,89	./.:.:.:.:.	0/0:6,0:6:18:0,18,197
chr0	117242579	.	T	C	4385.36	.	AC=79;AF=0.326;AN=242;BaseQRankSum=5.100;DP=567;Dels=0.00;FS=6.701;HaplotypeScore=0.1020;InbreedingCoeff=0.6200;MLEAC=73;MLEAF=0.302;MQ=59.04;MQ0=0;MQRankSum=-0.761;QD=26.26;ReadPosRankSum=0.862	GT:AD:DP:GQ:PL	0/0:28,0:28:72:0,72,824	1/1:0,13:13:33:377,33,0	0/0:11,0:11:30:0,30,308	0/0:24,0:24:60:0,60,663	1/1:1,10:11:30:322,30,0	0/0:5,0:5:15:0,15,148	0/0:8,0:8:21:0,21,214	0/0:4,0:4:12:0,12,120	0/0:4,0:4:9:0,9,95	0/0:9,0:9:24:0,24,260	0/0:7,0:7:21:0,21,220	0/0:7,0:7:21:0,21,220	1/1:0,9:9:27:296,27,0	0/1:1,1:2:25:25,0,26	0/0:13,0:13:36:0,36,378	1/1:0,9:9:24:264,24,0	1/1:0,5:5:15:148,15,0	0/0:3,0:3:9:0,9,93	0/0:8,0:8:18:0,18,213	0/0:2,0:2:6:0,6,59	0/0:2,0:2:6:0,6,63	0/0:12,0:12:36:0,36,361	0/0:7,0:7:21:0,21,224	0/0:16,0:16:39:0,39,448	0/0:2,0:2:6:0,6,55	0/1:2,2:4:49:52,0,49	0/0:6,0:6:18:0,18,186	1/1:0,4:4:9:97,9,0	0/0:4,0:4:12:0,12,128	1/1:0,14:14:42:444,42,0	0/0:6,0:7:18:0,18,194	0/0:6,0:6:18:0,18,191	0/0:3,0:3:9:0,9,93	1/1:0,1:1:3:32,3,0	0/0:7,0:7:21:0,21,221	0/0:3,0:3:9:0,9,86	1/1:0,13:13:39:426,39,0	0/0:2,0:2:6:0,6,59	1/1:0,5:5:15:156,15,0	0/0:1,0:1:3:0,3,30	1/1:0,1:1:3:32,3,0	1/1:0,4:4:12:132,12,0	0/0:17,0:17:51:0,51,524	1/1:0,10:10:30:327,30,0	0/0:10,0:10:30:0,30,299	0/0:4,0:4:12:0,12,122	0/0:8,0:8:24:0,24,251	./.:.:.:.:.	1/1:0,1:1:3:32,3,0	0/0:3,0:3:9:0,9,90	1/1:0,2:2:6:64,6,0	0/0:1,0:1:3:0,3,31	0/0:1,0:1:3:0,3,31	0/1:1,1:2:26:27,0,26	0/1:2,1:3:25:25,0,51	0/0:7,0:7:21:0,21,197	0/0:2,0:2:6:0,6,61	0/0:2,0:2:6:0,6,61	0/0:1,0:1:3:0,3,32	1/1:0,2:2:6:59,6,0	1/1:0,1:1:3:32,3,0	1/1:0,1:1:3:34,3,0	1/1:0,4:4:12:121,12,0	./.:.:.:.:.	0/0:1,0:1:3:0,3,32	0/0:3,0:3:9:0,9,95	1/1:0,1:1:3:34,3,0	1/1:0,4:4:12:132,12,0	1/1:0,6:6:18:192,18,0	0/0:3,0:3:9:0,9,92	0/0:1,0:1:3:0,3,32	0/0:2,0:2:3:0,3,45	0/0:1,0:1:3:0,3,31	0/0:5,0:5:15:0,15,156	0/0:2,0:2:6:0,6,60	0/0:4,0:4:12:0,12,126	1/1:0,4:4:12:131,12,0	./.:.:.:.:.	./.:.:.:.:.	0/0:6,0:6:18:0,18,190	1/1:0,3:3:9:96,9,0	0/0:1,0:1:3:0,3,31	0/0:3,0:3:9:0,9,97	./.:.:.:.:.	./.:.:.:.:.	0/0:2,0:2:6:0,6,66	0/0:7,0:7:18:0,18,195	0/0:2,0:2:6:0,6,58	1/1:0,3:3:9:98,9,0	0/0:1,0:1:3:0,3,32	./.:.:.:.:.	1/1:0,2:2:6:67,6,0	1/1:0,1:1:3:32,3,0	./.:.:.:.:.	1/1:0,1:1:3:32,3,0	0/0:1,0:1:3:0,3,31	0/0:2,0:2:6:0,6,57	1/1:0,1:1:3:27,3,0	./.:.:.:.:.	1/1:0,2:2:6:62,6,0	0/0:3,0:3:9:0,9,84	1/1:0,1:1:3:34,3,0	1/1:0,2:2:6:62,6,0	0/0:3,0:3:9:0,9,95	0/0:2,0:2:6:0,6,63	0/0:4,0:4:12:0,12,126	0/0:6,0:6:18:0,18,186	0/0:3,0:3:9:0,9,92	0/0:8,0:8:24:0,24,244	1/1:0,2:2:6:61,6,0	0/0:6,0:6:18:0,18,192	0/0:8,0:8:24:0,24,248	0/0:2,0:2:6:0,6,61	1/1:0,2:2:6:64,6,0	./.:.:.:.:.	1/1:0,3:3:9:97,9,0	0/0:1,0:1:3:0,3,31	./.:.:.:.:.	0/0:4,0:4:9:0,9,109	./.:.:.:.:.	0/0:6,0:6:12:0,12,152	0/0:3,0:3:9:0,9,96	0/0:4,0:4:12:0,12,126	0/0:2,0:2:6:0,6,63	./.:.:.:.:.	0/0:2,0:2:6:0,6,61	0/0:3,0:3:9:0,9,95	0/0:2,0:2:6:0,6,62	0/0:4,0:4:12:0,12,123	1/1:0,1:1:3:31,3,0	1/1:0,4:4:6:89,6,0	./.:.:.:.:.	0/0:2,0:2:3:0,3,45	./.:.:.:.:.	0/1:1,2:3:25:39,0,25	./.:.:.:.:.	0/0:8,0:8:24:0,24,267
chr0	117243421	.	A	C	3147.53	.	AC=84;AF=0.424;AN=198;BaseQRankSum=1.997;DP=312;Dels=0.00;FS=12.121;HaplotypeScore=0.0196;InbreedingCoeff=0.5984;MLEAC=82;MLEAF=0.414;MQ=59.36;MQ0=0;MQRankSum=0.393;QD=24.98;ReadPosRankSum=-3.015	GT:AD:DP:GQ:PL	0/0:9,0:9:27:0,27,284	1/1:0,13:13:39:412,39,0	0/0:4,0:4:9:0,9,103	0/0:7,0:7:21:0,21,207	1/1:0,1:1:3:33,3,0	0/0:6,0:6:15:0,15,168	./.:.:.:.:.	./.:.:.:.:.	0/0:1,0:1:3:0,3,32	0/0:3,0:3:9:0,9,95	./.:.:.:.:.	0/0:6,0:6:18:0,18,174	1/1:0,6:6:18:178,18,0	./.:.:.:.:.	0/0:6,0:6:18:0,18,189	1/1:0,3:3:9:96,9,0	1/1:0,3:3:9:97,9,0	./.:.:.:.:.	0/0:2,0:2:6:0,6,61	./.:.:.:.:.	./.:.:.:.:.	0/0:2,0:2:3:0,3,45	./.:.:.:.:.	0/0:4,0:4:12:0,12,122	0/0:1,0:1:3:0,3,32	0/1:7,1:8:12:12,0,160	0/0:2,0:2:6:0,6,65	1/1:0,2:2:6:55,6,0	./.:.:.:.:.	1/1:0,1:1:3:33,3,0	0/0:1,0:1:3:0,3,32	./.:.:.:.:.	0/0:6,0:6:18:0,18,170	./.:.:.:.:.	0/0:7,0:7:21:0,21,210	0/0:1,0:1:3:0,3,31	1/1:0,5:5:15:157,15,0	./.:.:.:.:.	1/1:0,2:2:6:64,6,0	0/0:1,0:1:3:0,3,35	./.:.:.:.:.	1/1:0,2:2:6:55,6,0	0/0:9,0:9:24:0,24,253	1/1:0,2:2:6:61,6,0	./.:.:.:.:.	0/0:2,0:2:3:0,3,45	0/0:4,0:4:9:0,9,104	1/1:0,1:1:3:35,3,0	1/1:0,2:2:6:59,6,0	./.:.:.:.:.	1/1:0,1:1:3:31,3,0	0/0:1,0:1:3:0,3,31	./.:.:.:.:.	1/1:0,1:1:3:33,3,0	0/1:2,1:3:21:21,0,50	./.:.:.:.:.	0/0:2,0:2:6:0,6,61	0/0:6,0:6:18:0,18,184	0/0:1,0:1:3:0,3,30	1/1:0,5:5:15:148,15,0	1/1:0,4:4:9:108,9,0	1/1:0,1:1:3:33,3,0	1/1:0,5:5:15:154,15,0	1/1:0,2:2:6:61,6,0	0/0:5,0:5:12:0,12,133	0/0:4,0:4:12:0,12,125	1/1:0,4:4:12:126,12,0	1/1:0,3:3:9:93,9,0	./.:.:.:.:.	./.:.:.:.:.	0/0:2,0:2:6:0,6,59	0/0:3,0:3:9:0,9,92	0/0:1,0:1:3:0,3,32	0/0:1,0:1:3:0,3,29	0/0:4,0:4:12:0,12,115	./.:.:.:.:.	./.:.:.:.:.	./.:.:.:.:.	1/1:0,2:2:6:66,6,0	0/0:10,0:10:30:0,30,298	1/1:0,2:2:6:63,6,0	./.:.:.:.:.	0/0:1,0:1:3:0,3,34	1/1:0,3:3:9:92,9,0	1/1:0,4:4:12:122,12,0	0/0:1,0:1:3:0,3,31	0/0:3,0:3:9:0,9,92	./.:.:.:.:.	1/1:0,3:3:9:92,9,0	0/0:1,0:1:3:0,3,34	1/1:0,1:1:3:30,3,0	1/1:0,8:8:24:245,24,0	1/1:0,4:4:12:118,12,0	1/1:0,1:1:3:30,3,0	1/1:0,2:2:6:61,6,0	./.:.:.:.:.	0/0:1,0:1:3:0,3,31	1/1:0,3:3:9:100,9,0	1/1:0,1:1:3:30,3,0	1/1:0,1:1:3:29,3,0	0/0:2,0:2:6:0,6,62	1/1:0,2:2:6:67,6,0	1/1:0,1:1:3:30,3,0	0/0:2,0:2:6:0,6,61	./.:.:.:.:.	0/0:4,0:4:12:0,12,120	./.:.:.:.:.	0/0:1,0:1:3:0,3,33	./.:.:.:.:.	./.:.:.:.:.	0/0:2,0:2:6:0,6,60	./.:.:.:.:.	0/0:4,0:4:12:0,12,122	1/1:0,1:1:3:31,3,0	1/1:0,3:3:9:92,9,0	1/1:0,1:1:3:32,3,0	0/0:1,0:1:3:0,3,30	./.:.:.:.:.	0/0:3,0:3:9:0,9,91	0/0:2,0:2:6:0,6,63	0/0:3,0:3:9:0,9,90	0/0:1,0:1:3:0,3,32	0/0:3,0:3:6:0,6,75	0/0:1,0:1:3:0,3,30	1/1:0,3:3:9:95,9,0	0/0:3,0:3:9:0,9,89	0/0:2,0:2:6:0,6,60	0/0:4,0:4:12:0,12,124	0/0:2,0:2:6:0,6,62	./.:.:.:.:.	./.:.:.:.:.	./.:.:.:.:.	./.:.:.:.:.	./.:.:.:.:.	./.:.:.:.:.	./.:.:.:.:.	0/0:15,0:15:45:0,45,515
chr0	117243509	.	C	T	803.17	.	AC=14;AF=0.080;AN=174;BaseQRankSum=-2.736;DP=328;Dels=0.00;FS=1.468;HaplotypeScore=0.0287;InbreedingCoeff=0.3763;MLEAC=12;MLEAF=0.069;MQ=59.88;MQ0=0;MQRankSum=-2.018;QD=22.95;ReadPosRankSum=0.048	GT:AD:DP:GQ:PL	1/1:0,9:9:21:252,21,0	0/0:14,0:14:33:0,33,388	0/0:16,0:16:36:0,36,435	1/1:0,12:12:33:339,33,0	0/0:7,0:7:18:0,18,208	0/0:6,0:6:15:0,15,169	./.:.:.:.:.	./.:.:.:.:.	./.:.:.:.:.	1/1:0,5:5:9:123,9,0	./.:.:.:.:.	0/0:9,0:9:27:0,27,284	0/0:4,0:4:12:0,12,128	./.:.:.:.:.	0/0:7,0:7:21:0,21,226	0/0:6,0:6:15:0,15,173	0/0:6,0:6:18:0,18,186	./.:.:.:.:.	./.:.:.:.:.	./.:.:.:.:.	./.:.:.:.:.	./.:.:.:.:.	0/0:1,0:1:3:0,3,31	0/0:5,0:5:15:0,15,159	0/0:1,0:1:3:0,3,36	0/0:6,0:6:12:0,12,154	0/0:14,0:14:36:0,36,408	./.:.:.:.:.	./.:.:.:.:.	0/0:5,0:5:15:0,15,159	0/0:1,0:1:3:0,3,36	./.:.:.:.:.	0/0:4,0:4:12:0,12,118	./.:.:.:.:.	0/0:4,0:4:12:0,12,126	0/0:1,0:1:3:0,3,32	0/0:5,0:5:9:0,9,121	1/1:0,2:2:3:45,3,0	0/0:4,0:4:6:0,6,89	./.:.:.:.:.	./.:.:.:.:.	0/0:3,0:3:9:0,9,97	0/0:5,0:5:15:0,15,153	0/0:2,0:2:6:0,6,66	0/0:2,0:2:3:0,3,45	0/0:2,0:2:3:0,3,45	0/0:5,0:5:15:0,15,155	./.:.:.:.:.	./.:.:.:.:.	0/0:5,0:5:12:0,12,124	./.:.:.:.:.	0/0:2,0:2:3:0,3,45	./.:.:.:.:.	0/0:1,0:1:3:0,3,31	0/0:3,0:3:9:0,9,95	1/1:0,2:2:6:61,6,0	0/0:3,0:3:9:0,9,95	0/0:4,0:4:12:0,12,130	./.:.:.:.:.	0/0:3,0:3:9:0,9,93	0/0:4,0:4:12:0,12,128	0/0:2,0:2:6:0,6,61	0/0:1,0:1:3:0,3,34	0/0:2,0:2:6:0,6,63	0/0:5,0:5:15:0,15,153	0/0:5,0:5:12:0,12,124	0/0:2,0:2:6:0,6,63	0/0:1,0:1:3:0,3,33	0/0:1,0:1:3:0,3,33	./.:.:.:.:.	./.:.:.:.:.	0/0:1,0:1:3:0,3,33	./.:.:.:.:.	0/0:1,0:1:3:0,3,30	0/0:3,0:3:9:0,9,95	0/0:3,0:3:9:0,9,97	./.:.:.:.:.	./.:.:.:.:.	./.:.:.:.:.	0/0:6,0:6:15:0,15,169	0/0:1,0:1:3:0,3,32	./.:.:.:.:.	0/0:1,0:1:3:0,3,33	0/0:3,0:3:9:0,9,97	0/0:4,0:4:12:0,12,132	./.:.:.:.:.	0/0:1,0:1:3:0,3,32	./.:.:.:.:.	0/0:1,0:1:3:0,3,32	./.:.:.:.:.	./.:.:.:.:.	0/0:2,0:2:6:0,6,65	0/0:3,0:3:9:0,9,94	./.:.:.:.:.	0/0:3,0:3:9:0,9,95	./.:.:.:.:.	./.:.:.:.:.	0/0:2,0:2:6:0,6,64	0/0:3,0:3:9:0,9,96	./.:.:.:.:.	./.:.:.:.:.	0/0:2,0:2:6:0,6,65	0/0:1,0:1:3:0,3,33	./.:.:.:.:.	./.:.:.:.:.	0/0:4,0:4:9:0,9,108	1/1:0,1:1:3:31,3,0	./.:.:.:.:.	./.:.:.:.:.	./.:.:.:.:.	0/0:6,0:6:18:0,18,186	./.:.:.:.:.	1/1:0,4:4:12:122,12,0	0/0:2,0:2:6:0,6,63	0/0:2,0:2:6:0,6,63	./.:.:.:.:.	0/0:2,0:2:6:0,6,65	0/0:1,0:1:3:0,3,32	0/0:2,0:2:6:0,6,63	0/0:4,0:4:12:0,12,124	0/0:3,0:3:9:0,9,95	0/0:1,0:1:3:0,3,28	0/0:3,0:3:9:0,9,97	0/0:3,0:3:9:0,9,97	0/0:5,0:5:15:0,15,149	0/0:5,0:5:15:0,15,158	0/0:2,0:2:3:0,3,45	0/0:4,0:4:12:0,12,132	0/0:2,0:2:6:0,6,63	./.:.:.:.:.	./.:.:.:.:.	./.:.:.:.:.	./.:.:.:.:.	0/0:4,0:4:6:0,6,89	./.:.:.:.:.	./.:.:.:.:.	0/0:8,0:8:24:0,24,279
chr0	117243568	.	C	T	862.93	.	AC=30;AF=0.195;AN=154;BaseQRankSum=-0.782;DP=216;Dels=0.00;FS=5.113;HaplotypeScore=0.0256;InbreedingCoeff=0.4810;MLEAC=26;MLEAF=0.169;MQ=59.71;MQ0=0;MQRankSum=0.323;QD=23.97;ReadPosRankSum=-1.134	GT:AD:DP:GQ:PL	1/1:0,3:3:9:100,9,0	0/0:13,0:13:33:0,33,369	0/0:2,0:2:6:0,6,62	1/1:0,6:6:18:178,18,0	0/0:9,0:9:27:0,27,289	./.:.:.:.:.	./.:.:.:.:.	./.:.:.:.:.	./.:.:.:.:.	1/1:0,4:4:12:125,12,0	./.:.:.:.:.	0/0:2,0:2:6:0,6,67	0/0:6,0:6:18:0,18,202	./.:.:.:.:.	0/0:7,0:7:21:0,21,224	./.:.:.:.:.	0/0:3,0:3:9:0,9,100	./.:.:.:.:.	./.:.:.:.:.	./.:.:.:.:.	./.:.:.:.:.	1/1:0,1:1:3:29,3,0	1/1:0,1:1:3:32,3,0	0/0:2,0:2:6:0,6,61	0/0:1,0:1:3:0,3,33	0/0:2,0:2:3:0,3,45	0/0:5,0:5:15:0,15,162	./.:.:.:.:.	./.:.:.:.:.	0/0:2,0:2:6:0,6,63	./.:.:.:.:.	./.:.:.:.:.	./.:.:.:.:.	0/0:2,0:2:6:0,6,67	0/0:1,0:1:3:0,3,32	./.:.:.:.:.	0/0:5,0:5:15:0,15,163	./.:.:.:.:.	./.:.:.:.:.	./.:.:.:.:.	./.:.:.:.:.	0/0:1,0:1:3:0,3,31	0/0:6,0:6:18:0,18,185	0/0:3,0:3:9:0,9,97	1/1:0,1:1:3:29,3,0	./.:.:.:.:.	0/0:1,0:1:3:0,3,33	./.:.:.:.:.	0/0:2,0:2:6:0,6,63	0/0:3,0:3:9:0,9,98	0/0:1,0:1:3:0,3,30	./.:.:.:.:.	./.:.:.:.:.	./.:.:.:.:.	./.:.:.:.:.	./.:.:.:.:.	0/0:3,0:3:9:0,9,98	0/0:2,0:2:6:0,6,64	1/1:0,1:1:3:30,3,0	0/0:2,0:2:6:0,6,55	0/0:1,0:1:3:0,3,30	0/0:3,0:3:9:0,9,92	./.:.:.:.:.	./.:.:.:.:.	0/0:2,0:2:6:0,6,61	0/0:1,0:1:3:0,3,32	0/0:1,0:1:3:0,3,32	0/0:6,0:6:15:0,15,171	0/0:1,0:1:3:0,3,31	./.:.:.:.:.	./.:.:.:.:.	0/0:3,0:3:9:0,9,94	./.:.:.:.:.	0/0:1,0:1:3:0,3,30	0/0:5,0:5:15:0,15,151	1/1:0,2:2:6:61,6,0	./.:.:.:.:.	./.:.:.:.:.	0/0:1,0:1:3:0,3,31	0/0:6,0:6:18:0,18,184	0/0:1,0:1:3:0,3,31	./.:.:.:.:.	./.:.:.:.:.	./.:.:.:.:.	0/0:4,0:4:12:0,12,124	./.:.:.:.:.	./.:.:.:.:.	./.:.:.:.:.	./.:.:.:.:.	0/0:1,0:1:3:0,3,35	./.:.:.:.:.	0/0:3,0:3:9:0,9,102	0/0:2,0:2:6:0,6,62	./.:.:.:.:.	0/0:2,0:2:6:0,6,61	./.:.:.:.:.	./.:.:.:.:.	0/0:4,0:4:12:0,12,130	0/0:1,0:1:3:0,3,32	0/0:1,0:1:3:0,3,32	./.:.:.:.:.	0/0:2,0:2:6:0,6,66	0/0:2,0:2:6:0,6,67	1/1:0,1:1:3:31,3,0	1/1:0,1:1:3:30,3,0	0/0:1,0:1:3:0,3,32	./.:.:.:.:.	0/0:2,0:2:6:0,6,63	./.:.:.:.:.	./.:.:.:.:.	0/0:2,0:2:6:0,6,67	./.:.:.:.:.	1/1:0,4:4:12:120,12,0	./.:.:.:.:.	0/0:2,0:2:6:0,6,60	0/0:2,0:2:6:0,6,63	0/0:1,0:1:3:0,3,32	0/0:1,0:1:3:0,3,31	0/0:6,0:6:18:0,18,183	1/1:0,4:4:12:118,12,0	0/0:2,0:2:6:0,6,61	./.:.:.:.:.	1/1:0,2:2:6:61,6,0	0/0:2,0:2:6:0,6,63	0/0:2,0:2:6:0,6,68	1/1:0,1:1:3:30,3,0	0/0:1,0:1:3:0,3,32	1/1:0,4:4:12:126,12,0	./.:.:.:.:.	./.:.:.:.:.	./.:.:.:.:.	./.:.:.:.:.	./.:.:.:.:.	0/0:4,0:4:6:0,6,89	./.:.:.:.:.	./.:.:.:.:.	0/0:11,0:11:33:0,33,375
chr0	117245520	.	A	C	872.67	.	AC=17;AF=0.072;AN=236;BaseQRankSum=-3.652;DP=655;Dels=0.00;FS=3.013;HaplotypeScore=0.1802;InbreedingCoeff=0.3728;MLEAC=14;MLEAF=0.059;MQ=59.76;MQ0=0;MQRankSum=-0.027;QD=22.38;ReadPosRankSum=2.882	GT:AD:DP:GQ:PL	0/0:30,0:30:90:0,90,947	0/0:13,0:13:39:0,39,396	0/0:12,0:12:33:0,33,352	0/0:35,0:35:99:0,102,1055	0/0:11,0:11:33:0,33,334	0/0:3,0:3:9:0,9,92	0/0:1,0:1:3:0,3,30	0/0:3,0:3:9:0,9,95	./.:.:.:.:.	0/0:10,0:10:30:0,30,307	./.:.:.:.:.	1/1:0,3:3:9:90,9,0	0/0:16,0:16:48:0,48,498	0/0:1,0:1:3:0,3,32	0/0:10,0:10:27:0,27,296	0/0:6,0:6:15:0,15,169	0/0:8,0:8:24:0,24,241	0/0:3,0:3:9:0,9,95	0/0:3,0:3:6:0,6,75	0/0:2,0:2:6:0,6,59	./.:.:.:.:.	0/0:5,0:5:15:0,15,150	0/0:12,0:12:30:0,30,338	1/1:0,16:16:42:440,42,0	0/0:1,0:1:3:0,3,32	0/0:9,0:9:27:0,27,277	0/0:11,0:11:33:0,33,342	0/0:2,0:2:6:0,6,63	./.:.:.:.:.	0/0:15,0:15:39:0,39,431	0/0:1,0:1:3:0,3,32	0/0:6,0:6:18:0,18,193	0/0:6,0:6:18:0,18,184	0/0:3,0:3:9:0,9,92	0/0:11,0:11:33:0,33,342	./.:.:.:.:.	0/0:10,0:10:30:0,30,305	0/0:1,0:1:3:0,3,31	0/0:11,0:11:33:0,33,336	./.:.:.:.:.	0/0:1,0:1:3:0,3,31	0/0:13,0:13:39:0,39,398	0/0:15,0:15:42:0,42,428	0/0:12,0:12:36:0,36,370	0/0:17,0:17:51:0,51,532	0/0:9,0:9:27:0,27,275	0/0:10,0:10:30:0,30,319	1/1:0,1:1:3:35,3,0	0/0:3,0:3:6:0,6,77	0/0:2,0:2:6:0,6,61	./.:.:.:.:.	0/0:2,0:2:6:0,6,63	0/0:8,0:8:24:0,24,248	0/0:2,0:2:6:0,6,62	1/1:0,5:5:15:156,15,0	0/0:1,0:1:3:0,3,32	0/0:5,0:5:15:0,15,154	0/0:11,0:11:33:0,33,347	0/0:4,0:4:12:0,12,124	0/0:4,0:4:12:0,12,123	0/0:3,0:3:9:0,9,93	0/0:5,0:5:12:0,12,142	0/0:9,0:9:27:0,27,279	0/0:5,0:5:15:0,15,155	0/0:6,0:6:18:0,18,182	0/0:4,0:4:12:0,12,122	0/0:8,0:8:24:0,24,241	0/0:8,0:8:24:0,24,243	0/0:1,0:1:3:0,3,32	./.:.:.:.:.	0/0:1,0:1:3:0,3,32	0/0:2,0:2:6:0,6,63	0/0:1,0:1:3:0,3,31	0/1:2,1:3:22:22,0,51	1/1:0,6:6:18:183,18,0	0/0:1,0:1:3:0,3,32	0/0:1,0:1:3:0,3,31	0/0:2,0:2:6:0,6,57	0/0:2,0:2:6:0,6,61	0/0:5,0:5:15:0,15,154	./.:.:.:.:.	./.:.:.:.:.	0/0:2,0:2:6:0,6,62	0/0:5,0:5:15:0,15,157	0/0:1,0:1:3:0,3,32	./.:.:.:.:.	0/0:2,0:2:6:0,6,63	0/0:1,0:1:3:0,3,32	./.:.:.:.:.	0/0:3,0:3:9:0,9,93	0/0:1,0:1:3:0,3,31	0/0:3,0:3:9:0,9,92	0/0:7,0:7:21:0,21,215	./.:.:.:.:.	0/0:2,0:2:6:0,6,62	0/0:4,0:4:12:0,12,126	0/0:1,0:1:3:0,3,34	0/0:3,0:3:9:0,9,90	0/0:1,0:1:3:0,3,30	./.:.:.:.:.	./.:.:.:.:.	0/0:2,0:2:6:0,6,59	0/0:2,0:2:6:0,6,61	0/0:5,0:5:12:0,12,138	0/0:3,0:3:9:0,9,92	0/0:2,0:2:6:0,6,61	0/0:1,0:1:3:0,3,32	0/0:2,0:2:6:0,6,59	0/0:1,0:1:3:0,3,30	./.:.:.:.:.	0/0:6,0:6:18:0,18,184	0/0:1,0:1:3:0,3,32	0/0:9,0:9:27:0,27,270	0/0:4,0:4:12:0,12,125	0/0:4,0:4:12:0,12,128	0/0:7,0:7:21:0,21,211	0/0:4,0:4:12:0,12,122	./.:.:.:.:.	1/1:0,1:1:3:32,3,0	0/0:4,0:4:12:0,12,118	1/1:0,3:3:9:93,9,0	1/1:0,1:1:3:31,3,0	0/0:5,0:5:15:0,15,155	0/0:4,0:4:12:0,12,124	0/0:1,0:1:3:0,3,31	0/0:4,0:4:12:0,12,125	0/0:2,0:2:6:0,6,62	0/0:3,0:3:9:0,9,92	0/0:5,0:5:15:0,15,153	0/0:2,0:2:3:0,3,45	./.:.:.:.:.	0/0:3,0:3:6:0,6,72	0/0:2,0:2:3:0,3,45	0/0:1,0:1:3:0,3,32	./.:.:.:.:.	0/0:6,0:6:12:0,12,152	0/0:31,0:31:93:0,93,1048
chr0	117246102	.	T	C	431.04	.	AC=14;AF=0.055;AN=256;BaseQRankSum=1.311;DP=666;Dels=0.00;FS=12.459;HaplotypeScore=0.0893;InbreedingCoeff=0.3092;MLEAC=10;MLEAF=0.039;MQ=50.00;MQ0=2;MQRankSum=-4.090;QD=18.74;ReadPosRankSum=0.510	GT:AD:DP:GQ:PL	0/0:41,0:41:99:0,111,1218	0/0:11,0:11:33:0,33,338	0/0:9,0:9:27:0,27,266	0/0:31,0:31:72:0,72,791	0/0:8,0:8:21:0,21,228	0/0:11,0:11:30:0,30,298	0/0:10,0:10:24:0,24,248	0/0:4,0:4:12:0,12,120	0/0:2,0:2:6:0,6,56	0/0:15,0:15:42:0,42,434	./.:.:.:.:.	1/1:0,6:6:18:183,18,0	0/0:11,0:11:33:0,33,331	0/0:2,0:2:6:0,6,57	0/0:11,0:11:33:0,33,337	0/0:11,0:11:24:0,24,248	0/0:9,0:9:24:0,24,261	0/0:6,0:6:18:0,18,184	0/0:3,0:3:9:0,9,89	0/0:3,0:3:9:0,9,91	0/0:1,0:1:3:0,3,34	0/0:10,0:10:27:0,27,274	0/0:12,0:12:36:0,36,357	1/1:0,5:5:15:157,15,0	0/0:5,0:5:15:0,15,153	0/0:16,0:16:42:0,42,418	0/0:5,0:5:15:0,15,160	0/0:4,0:4:12:0,12,125	0/0:3,0:3:6:0,6,64	0/0:8,0:8:24:0,24,237	0/0:2,0:2:6:0,6,53	0/0:3,0:3:9:0,9,95	0/0:13,0:13:30:0,30,309	0/0:5,0:5:15:0,15,156	0/0:16,0:16:48:0,48,480	0/0:3,0:3:6:0,6,75	0/0:13,0:13:36:0,36,385	0/0:4,0:4:9:0,9,92	0/0:8,0:8:24:0,24,246	0/0:3,0:3:9:0,9,91	0/0:1,0:1:3:0,3,34	0/0:5,0:5:15:0,15,153	0/0:8,0:8:21:0,21,214	0/0:21,0:21:57:0,57,581	0/0:11,0:11:24:0,24,245	0/0:9,0:9:21:0,21,213	0/0:8,0:8:21:0,21,221	1/1:0,3:3:6:69,6,0	0/0:3,0:3:9:0,9,95	0/0:4,0:4:6:0,6,75	0/0:1,0:1:3:0,3,31	0/0:1,0:1:3:0,3,33	0/0:2,0:2:6:0,6,64	0/0:5,0:5:15:0,15,148	./.:.:.:.:.	0/0:2,0:2:6:0,6,58	0/0:2,0:2:6:0,6,63	0/0:3,0:3:9:0,9,95	0/0:2,0:3:6:0,6,61	0/0:4,0:4:12:0,12,122	./.:.:.:.:.	0/0:2,0:2:6:0,6,61	0/0:5,0:5:15:0,15,152	./.:.:.:.:.	0/0:6,0:6:18:0,18,185	0/0:5,0:5:12:0,12,141	0/0:2,0:2:3:0,3,32	0/0:5,0:5:9:0,9,96	0/0:4,0:4:12:0,12,121	./.:.:.:.:.	0/0:1,0:1:3:0,3,31	0/0:1,0:1:3:0,3,32	0/0:3,0:3:6:0,6,63	0/0:2,0:2:3:0,3,31	1/1:0,4:4:3:33,3,0	0/0:3,0:3:9:0,9,96	0/0:9,0:9:27:0,27,287	0/0:4,0:4:9:0,9,95	0/0:1,0:1:3:0,3,30	0/0:3,0:3:6:0,6,59	0/0:5,0:5:15:0,15,162	0/0:1,0:1:3:0,3,32	0/0:1,0:1:3:0,3,33	0/0:3,0:3:9:0,9,91	0/0:1,0:1:3:0,3,31	0/0:1,0:1:3:0,3,28	0/0:3,0:3:6:0,6,61	0/0:6,0:6:9:0,9,95	0/0:4,0:4:12:0,12,129	0/0:6,0:6:18:0,18,193	0/0:2,0:2:6:0,6,65	0/0:4,0:4:12:0,12,118	0/0:3,0:3:3:0,3,31	0/0:2,0:2:6:0,6,58	0/0:3,0:3:9:0,9,92	0/0:2,0:2:6:0,6,65	0/0:6,0:6:18:0,18,184	0/0:1,0:1:3:0,3,31	0/0:3,0:3:6:0,6,61	0/0:2,0:2:3:0,3,30	0/0:5,0:5:15:0,15,148	0/0:2,0:2:6:0,6,60	0/0:1,0:1:3:0,3,32	./.:.:.:.:.	0/0:1,0:1:3:0,3,31	0/0:3,0:3:9:0,9,92	0/0:5,0:5:15:0,15,164	0/0:3,0:3:9:0,9,91	0/0:4,0:4:12:0,12,126	0/0:3,0:3:6:0,6,61	0/0:8,0:8:21:0,21,229	0/0:4,0:4:12:0,12,122	./.:.:.:.:.	0/0:3,0:3:6:0,6,63	./.:.:.:.:.	0/0:2,0:2:3:0,3,31	0/0:1,0:1:3:0,3,32	0/0:1,0:1:3:0,3,31	1/1:0,2:2:6:65,6,0	0/0:2,0:2:6:0,6,61	1/1:0,1:1:3:30,3,0	1/1:0,2:2:6:69,6,0	0/0:6,0:6:18:0,18,191	0/0:1,0:1:3:0,3,30	0/0:2,0:2:6:0,6,58	0/0:5,0:5:15:0,15,153	0/0:2,0:2:6:0,6,65	0/0:5,0:5:15:0,15,155	0/0:3,0:3:9:0,9,92	0/0:2,0:2:3:0,3,45	0/0:2,0:2:3:0,3,45	0/0:3,0:3:3:0,3,45	0/0:6,0:6:9:0,9,134	0/0:2,0:2:3:0,3,45	./.:.:.:.:.	0/0:4,0:5:6:0,6,63	0/0:11,0:11:33:0,33,365
chr0	117272437	.	C	G	385.94	.	AC=14;AF=0.089;AN=158;DP=504;Dels=0.00;FS=0.000;HaplotypeScore=0.2057;InbreedingCoeff=0.2297;MLEAC=12;MLEAF=0.076;MQ=22.50;MQ0=94;QD=8.58	GT:AD:DP:GQ:PL	0/0:28,0:28:30:0,30,315	0/0:18,0:18:18:0,18,189	1/1:0,9:9:15:161,15,0	0/0:23,0:23:21:0,21,214	0/0:3,0:3:6:0,6,61	./.:.:.:.:.	0/0:8,0:8:6:0,6,65	./.:.:.:.:.	./.:.:.:.:.	0/0:15,0:15:12:0,12,126	./.:.:.:.:.	0/0:4,0:4:3:0,3,32	0/0:10,0:10:12:0,12,125	0/0:2,0:2:3:0,3,31	0/0:3,0:3:9:0,9,92	0/0:10,0:10:6:0,6,59	0/0:6,0:6:9:0,9,92	./.:.:.:.:.	1/1:0,4:4:6:55,6,0	0/0:2,0:2:3:0,3,31	0/0:2,0:2:3:0,3,31	0/0:13,0:13:9:0,9,95	0/0:15,0:15:18:0,18,189	0/0:7,0:7:3:0,3,31	./.:.:.:.:.	0/0:10,0:10:9:0,9,96	0/0:8,0:8:6:0,6,63	./.:.:.:.:.	0/0:2,0:2:3:0,3,32	0/0:6,0:6:6:0,6,67	./.:.:.:.:.	./.:.:.:.:.	./.:.:.:.:.	0/0:5,0:5:3:0,3,32	1/1:0,10:10:6:69,6,0	./.:.:.:.:.	0/0:10,0:10:15:0,15,153	0/0:4,0:4:3:0,3,30	./.:.:.:.:.	0/0:2,0:2:6:0,6,63	./.:.:.:.:.	0/0:10,0:10:15:0,15,148	1/1:0,8:8:6:57,6,0	0/0:6,0:6:6:0,6,57	0/0:6,0:6:6:0,6,61	0/0:10,0:10:9:0,9,92	1/1:0,3:3:3:32,3,0	./.:.:.:.:.	0/0:3,0:3:3:0,3,31	0/0:4,0:4:3:0,3,31	./.:.:.:.:.	./.:.:.:.:.	0/0:3,0:3:3:0,3,31	0/0:3,0:3:3:0,3,32	./.:.:.:.:.	./.:.:.:.:.	./.:.:.:.:.	./.:.:.:.:.	0/0:2,0:2:3:0,3,29	./.:.:.:.:.	./.:.:.:.:.	./.:.:.:.:.	0/0:8,0:8:12:0,12,125	0/0:1,0:1:3:0,3,31	0/0:2,0:2:6:0,6,65	0/0:4,0:4:6:0,6,63	0/0:1,0:1:3:0,3,32	./.:.:.:.:.	0/0:2,0:2:3:0,3,31	./.:.:.:.:.	./.:.:.:.:.	0/0:3,0:3:3:0,3,31	./.:.:.:.:.	./.:.:.:.:.	./.:.:.:.:.	1/1:0,3:3:3:32,3,0	./.:.:.:.:.	./.:.:.:.:.	0/0:2,0:2:3:0,3,30	./.:.:.:.:.	./.:.:.:.:.	./.:.:.:.:.	./.:.:.:.:.	0/0:1,0:1:3:0,3,32	0/0:1,0:1:3:0,3,33	./.:.:.:.:.	./.:.:.:.:.	./.:.:.:.:.	0/0:3,0:3:6:0,6,57	./.:.:.:.:.	0/0:1,0:1:3:0,3,32	0/0:2,0:3:6:0,6,57	./.:.:.:.:.	./.:.:.:.:.	./.:.:.:.:.	./.:.:.:.:.	0/0:3,0:3:3:0,3,28	0/0:2,0:2:3:0,3,26	0/0:2,0:2:6:0,6,61	./.:.:.:.:.	./.:.:.:.:.	./.:.:.:.:.	0/0:3,0:3:3:0,3,31	0/0:3,0:3:6:0,6,63	./.:.:.:.:.	./.:.:.:.:.	./.:.:.:.:.	0/0:1,0:1:3:0,3,30	0/0:3,0:3:6:0,6,64	0/0:2,0:2:3:0,3,30	0/0:3,0:3:6:0,6,61	0/0:3,0:3:6:0,6,66	0/0:5,0:5:3:0,3,32	0/0:5,0:5:3:0,3,32	0/0:2,0:2:3:0,3,32	0/0:2,1:3:6:0,6,61	0/0:1,0:1:3:0,3,32	./.:.:.:.:.	./.:.:.:.:.	0/0:2,0:2:3:0,3,34	0/0:1,0:1:3:0,3,29	1/1:0,8:8:12:126,12,0	0/0:3,0:3:6:0,6,65	0/0:2,0:2:6:0,6,63	0/0:1,0:1:3:0,3,32	0/0:4,0:4:3:0,3,31	0/0:4,0:4:3:0,3,32	0/0:4,0:4:6:0,6,57	0/0:3,0:3:3:0,3,31	./.:.:.:.:.	./.:.:.:.:.	./.:.:.:.:.	./.:.:.:.:.	./.:.:.:.:.	./.:.:.:.:.	./.:.:.:.:.	0/0:15,0:15:3:0,3,34
chr0	117279474	.	A	T	2001.51	.	AC=13;AF=0.052;AN=252;BaseQRankSum=1.770;DP=976;Dels=0.00;FS=3.974;HaplotypeScore=0.1166;InbreedingCoeff=0.3777;MLEAC=12;MLEAF=0.048;MQ=57.79;MQ0=1;MQRankSum=-0.410;QD=26.69;ReadPosRankSum=0.606	GT:AD:DP:GQ:PL	0/0:60,0:60:99:0,180,1852	0/0:15,0:15:45:0,45,461	0/0:15,0:15:45:0,45,457	1/1:0,39:39:99:1178,111,0	0/0:27,0:27:78:0,78,803	0/0:12,0:12:36:0,36,371	0/0:13,0:13:39:0,39,389	0/0:2,0:2:6:0,6,64	0/0:1,0:1:3:0,3,32	0/0:21,0:21:57:0,57,618	0/0:1,0:1:3:0,3,32	0/0:19,0:19:51:0,51,553	0/0:15,0:15:45:0,45,473	0/0:7,0:7:21:0,21,198	0/0:12,0:12:33:0,33,358	0/0:21,1:22:36:0,36,585	0/0:16,0:16:48:0,48,487	0/0:3,0:3:9:0,9,94	0/0:7,0:7:21:0,21,214	0/0:7,0:7:18:0,18,192	0/0:1,0:1:3:0,3,30	0/0:21,0:21:60:0,60,621	0/0:12,0:12:36:0,36,369	0/0:16,0:16:48:0,48,495	0/0:1,0:1:3:0,3,31	0/0:25,0:25:66:0,66,746	0/0:15,0:15:42:0,42,455	0/0:4,0:4:12:0,12,125	0/1:1,1:2:26:26,0,27	0/0:13,0:13:39:0,39,388	0/0:1,0:1:3:0,3,33	0/0:3,0:3:9:0,9,97	0/0:19,0:19:54:0,54,556	./.:.:.:.:.	0/0:19,0:19:57:0,57,568	0/0:1,0:1:3:0,3,33	0/0:19,0:19:57:0,57,558	1/1:0,12:12:33:347,33,0	0/0:15,0:15:42:0,42,446	0/0:3,0:3:9:0,9,86	0/0:3,0:3:9:0,9,97	0/0:17,0:17:51:0,51,510	0/0:21,0:21:63:0,63,641	0/0:28,0:28:84:0,84,871	0/0:27,0:27:81:0,81,831	0/0:33,0:33:90:0,90,954	0/0:7,0:7:18:0,18,199	0/0:8,0:8:24:0,24,250	0/0:1,0:1:3:0,3,30	0/0:7,0:7:18:0,18,195	0/0:2,0:2:6:0,6,61	0/0:1,0:1:3:0,3,32	0/0:2,0:2:6:0,6,62	0/0:2,0:2:6:0,6,61	0/0:1,0:1:3:0,3,30	0/0:1,0:1:3:0,3,31	0/0:2,0:2:6:0,6,65	0/0:2,0:2:6:0,6,64	0/0:3,0:3:9:0,9,92	0/0:3,0:3:9:0,9,89	0/0:3,0:3:9:0,9,89	0/0:1,0:1:3:0,3,32	0/0:7,0:7:21:0,21,213	1/1:0,7:7:21:226,21,0	0/0:3,0:3:6:0,6,73	0/0:1,0:1:3:0,3,31	0/0:3,0:3:6:0,6,76	0/0:3,0:3:9:0,9,90	0/0:6,0:6:15:0,15,172	0/0:5,0:5:15:0,15,145	0/0:3,0:3:6:0,6,73	./.:.:.:.:.	0/0:2,0:2:6:0,6,61	0/0:3,0:3:6:0,6,63	0/0:5,0:5:15:0,15,155	0/0:2,0:2:6:0,6,52	0/0:2,0:2:6:0,6,57	./.:.:.:.:.	0/0:1,0:1:3:0,3,34	0/0:2,0:2:6:0,6,64	0/0:3,0:3:9:0,9,93	./.:.:.:.:.	0/0:6,0:6:18:0,18,186	0/0:8,0:8:24:0,24,239	0/0:2,0:2:6:0,6,60	./.:.:.:.:.	0/0:5,0:5:15:0,15,142	1/1:0,3:3:9:91,9,0	0/0:3,0:3:9:0,9,80	0/0:3,0:3:9:0,9,93	0/0:3,0:4:9:0,9,89	1/1:0,4:4:12:122,12,0	0/0:1,0:1:3:0,3,30	0/0:1,0:1:3:0,3,32	./.:.:.:.:.	0/0:8,0:8:24:0,24,241	0/0:2,0:2:6:0,6,61	0/0:5,0:5:15:0,15,154	0/0:3,0:3:9:0,9,92	0/0:4,0:4:9:0,9,107	0/0:6,0:6:18:0,18,192	./.:.:.:.:.	0/0:1,0:1:3:0,3,29	0/0:3,0:3:9:0,9,89	0/0:1,0:1:3:0,3,31	0/0:4,0:4:12:0,12,124	0/0:3,0:3:9:0,9,95	0/0:5,0:5:15:0,15,148	./.:.:.:.:.	0/0:8,0:8:21:0,21,222	0/0:9,0:9:27:0,27,275	./.:.:.:.:.	1/1:0,8:8:24:248,24,0	0/0:8,0:8:24:0,24,233	0/0:5,0:5:15:0,15,153	0/0:5,0:5:15:0,15,152	0/0:4,0:4:12:0,12,118	0/0:7,0:7:18:0,18,198	0/0:3,0:3:9:0,9,91	0/0:2,0:2:6:0,6,59	0/0:1,0:1:3:0,3,30	0/0:4,0:4:12:0,12,120	0/0:6,0:6:15:0,15,168	0/0:5,0:5:15:0,15,152	0/0:6,0:6:18:0,18,175	0/0:6,0:6:18:0,18,186	0/0:7,0:7:21:0,21,218	0/0:1,0:1:3:0,3,32	0/0:1,0:1:3:0,3,31	./.:.:.:.:.	0/0:4,0:4:9:0,9,106	0/0:2,0:2:3:0,3,45	0/0:3,0:3:9:0,9,90	0/0:7,0:7:9:0,9,134	0/0:4,0:4:9:0,9,106	./.:.:.:.:.	0/0:25,0:25:75:0,75,802
chr0	117286679	.	G	A	1530.04	.	AC=19;AF=0.072;AN=264;BaseQRankSum=2.852;DP=1011;Dels=0.00;FS=9.653;HaplotypeScore=0.1055;InbreedingCoeff=0.5178;MLEAC=15;MLEAF=0.057;MQ=57.41;MQ0=1;MQRankSum=-0.513;QD=25.08;ReadPosRankSum=0.603	GT:AD:DP:GQ:PL	0/0:67,0:67:99:0,201,2050	0/0:19,0:19:51:0,51,546	0/0:11,0:11:33:0,33,349	0/0:39,0:39:99:0,117,1194	0/0:7,0:7:21:0,21,209	0/0:13,0:13:39:0,39,397	0/0:19,0:19:54:0,54,555	0/0:1,0:1:3:0,3,31	0/0:3,0:3:9:0,9,90	0/0:21,0:21:60:0,60,618	0/0:1,0:1:3:0,3,32	0/0:22,1:23:33:0,33,598	0/0:9,0:9:27:0,27,273	0/0:4,0:4:12:0,12,122	0/0:19,0:19:57:0,57,571	0/0:19,0:19:51:0,51,539	0/0:15,0:15:42:0,42,438	0/0:5,0:5:15:0,15,150	0/0:7,0:7:18:0,18,195	0/0:10,0:10:30:0,30,301	0/0:1,0:1:3:0,3,32	0/0:29,0:29:78:0,78,802	1/1:0,16:16:45:481,45,0	0/0:19,0:19:57:0,57,586	0/0:3,0:3:9:0,9,97	0/0:17,0:17:51:0,51,501	0/0:10,0:10:27:0,27,289	0/0:6,0:6:18:0,18,184	0/0:4,0:4:12:0,12,126	0/0:19,0:19:48:0,48,504	0/0:2,0:2:6:0,6,63	0/0:5,0:5:15:0,15,155	0/0:20,0:20:60:0,60,603	./.:.:.:.:.	1/1:0,17:17:51:534,51,0	0/0:3,0:3:9:0,9,95	0/0:17,0:17:42:0,42,465	0/0:12,0:12:36:0,36,349	0/0:15,0:15:45:0,45,445	0/0:3,0:3:9:0,9,90	0/0:1,0:1:3:0,3,31	0/0:9,0:9:27:0,27,277	0/0:14,0:14:42:0,42,431	0/0:17,0:17:45:0,45,458	0/0:14,0:14:42:0,42,435	0/0:11,0:11:30:0,30,299	0/0:7,0:7:21:0,21,217	0/0:3,0:3:9:0,9,84	./.:.:.:.:.	0/0:2,0:2:6:0,6,57	0/0:4,0:4:12:0,12,118	1/1:0,1:1:3:31,3,0	0/0:6,0:6:18:0,18,183	./.:.:.:.:.	0/0:8,0:8:24:0,24,239	0/0:3,0:3:9:0,9,93	0/0:9,0:9:27:0,27,275	0/0:9,0:9:24:0,24,264	0/0:2,0:2:6:0,6,61	0/0:6,0:6:18:0,18,183	0/0:1,0:1:3:0,3,29	./.:.:.:.:.	0/0:7,0:7:21:0,21,211	0/0:4,0:4:12:0,12,119	0/0:3,0:3:9:0,9,94	0/0:2,0:2:6:0,6,61	0/0:5,0:5:15:0,15,144	0/0:1,0:1:3:0,3,30	0/0:8,0:8:21:0,21,234	0/0:2,0:2:6:0,6,61	0/0:1,0:1:3:0,3,29	0/0:5,0:5:15:0,15,153	0/0:8,0:8:24:0,24,233	0/0:5,0:5:15:0,15,152	0/0:9,0:9:24:0,24,262	0/0:5,0:5:15:0,15,144	0/0:6,0:6:18:0,18,181	0/0:3,0:3:9:0,9,95	0/0:1,0:1:3:0,3,32	0/0:7,0:7:21:0,21,212	1/1:0,1:1:3:32,3,0	1/1:0,2:2:6:64,6,0	0/0:7,0:7:21:0,21,218	0/0:2,0:2:6:0,6,61	0/0:5,0:5:15:0,15,148	0/0:6,0:6:18:0,18,191	0/0:5,0:5:12:0,12,141	0/0:4,0:4:12:0,12,124	0/0:4,0:4:12:0,12,124	0/0:5,0:5:15:0,15,161	0/0:1,0:1:3:0,3,32	0/0:5,0:5:15:0,15,152	0/0:5,0:5:15:0,15,149	0/0:3,0:3:9:0,9,92	0/0:3,0:3:9:0,9,90	0/0:5,0:5:15:0,15,156	0/0:5,0:5:15:0,15,154	0/0:4,0:4:12:0,12,130	0/0:2,0:2:6:0,6,63	0/0:1,0:1:3:0,3,32	0/0:7,0:7:21:0,21,216	0/0:2,0:2:6:0,6,57	0/0:4,0:4:12:0,12,121	0/1:1,2:4:21:52,0,21	0/0:3,0:3:9:0,9,88	1/1:0,7:7:21:223,21,0	0/0:3,0:3:9:0,9,88	1/1:0,5:6:15:155,15,0	0/0:7,0:7:21:0,21,206	0/0:3,0:3:9:0,9,86	0/0:6,0:6:18:0,18,183	0/0:7,0:7:21:0,21,209	0/0:5,0:5:15:0,15,149	0/0:7,0:7:21:0,21,213	0/0:8,0:8:24:0,24,240	0/0:5,0:5:15:0,15,149	0/0:3,0:3:9:0,9,86	0/0:3,0:3:9:0,9,84	0/0:8,0:8:24:0,24,247	1/1:0,4:4:12:113,12,0	0/0:5,0:5:15:0,15,153	0/0:14,0:14:42:0,42,417	1/1:0,3:3:9:95,9,0	0/0:5,0:5:15:0,15,158	0/0:1,0:1:3:0,3,31	0/0:6,0:6:18:0,18,191	0/0:2,0:2:6:0,6,62	0/0:2,0:2:6:0,6,60	0/0:9,0:9:27:0,27,268	0/0:1,0:1:3:0,3,30	./.:.:.:.:.	0/0:2,0:2:3:0,3,31	0/0:4,1:5:9:0,9,101	0/0:4,0:4:6:0,6,74	0/0:2,0:2:3:0,3,45	0/0:9,0:9:15:0,15,210	0/0:25,0:25:75:0,75,784
chr0	117310822	.	G	A	7985.66	.	AC=70;AF=0.261;AN=268;BaseQRankSum=-4.417;DP=1134;Dels=0.00;FS=3.150;HaplotypeScore=0.0834;InbreedingCoeff=0.7041;MLEAC=70;MLEAF=0.261;MQ=59.50;MQ0=0;MQRankSum=-1.094;QD=26.44;ReadPosRankSum=1.137	GT:AD:DP:GQ:PL	0/0:81,0:81:99:0,244,2604	0/0:17,0:17:48:0,48,517	1/1:0,23:23:57:638,57,0	0/0:59,0:59:99:0,177,1861	0/0:12,0:12:36:0,36,379	1/1:0,18:18:51:524,51,0	0/0:22,0:22:66:0,66,694	0/0:3,0:3:9:0,9,97	0/0:3,0:3:9:0,9,97	0/0:22,0:22:66:0,66,702	0/0:3,0:3:9:0,9,97	0/0:23,0:23:69:0,69,737	0/0:10,0:10:30:0,30,316	0/0:4,0:4:12:0,12,122	0/0:21,0:21:63:0,63,655	0/0:24,0:24:66:0,66,724	0/0:20,0:20:54:0,54,597	0/1:6,3:9:68:68,0,154	1/1:0,13:13:33:360,33,0	1/1:0,21:21:63:636,63,0	1/1:0,4:4:12:126,12,0	1/1:0,27:27:78:817,78,0	1/1:0,21:21:63:642,63,0	0/0:29,0:29:87:0,87,907	1/1:0,4:4:12:129,12,0	0/0:24,0:24:66:0,66,709	0/0:12,0:12:36:0,36,381	0/0:4,0:4:12:0,12,126	0/0:2,0:2:6:0,6,65	0/0:34,0:34:99:0,102,1073	0/0:11,0:11:30:0,30,306	0/0:4,0:4:12:0,12,131	0/0:15,0:15:42:0,42,456	0/1:3,1:4:20:20,0,89	1/1:0,15:15:42:441,42,0	0/0:8,0:8:24:0,24,253	1/1:0,13:13:39:385,39,0	0/0:16,0:16:48:0,48,489	0/0:14,0:14:42:0,42,434	0/0:2,0:2:6:0,6,69	0/0:4,0:4:12:0,12,126	0/0:22,0:22:66:0,66,716	1/1:0,15:15:45:465,45,0	0/0:18,0:18:51:0,51,536	0/0:16,0:16:45:0,45,502	0/0:20,0:20:57:0,57,617	1/1:0,10:10:24:278,24,0	0/0:3,0:3:9:0,9,96	0/0:2,0:2:6:0,6,62	0/0:6,0:6:18:0,18,192	0/0:2,0:2:6:0,6,63	0/0:4,0:4:12:0,12,128	0/0:2,0:2:6:0,6,63	0/0:2,0:2:6:0,6,65	0/0:3,0:3:9:0,9,97	0/0:5,0:5:15:0,15,149	0/0:1,0:1:3:0,3,31	0/0:6,0:6:18:0,18,189	0/0:4,0:4:12:0,12,126	0/0:4,0:4:12:0,12,126	0/0:1,0:1:3:0,3,33	0/0:6,0:6:18:0,18,191	0/0:8,0:8:21:0,21,210	0/0:1,0:1:3:0,3,32	0/0:1,0:1:3:0,3,32	0/0:1,0:1:3:0,3,28	0/0:7,0:7:18:0,18,208	0/0:3,0:3:9:0,9,97	0/0:6,0:6:12:0,12,153	1/1:1,9:10:7:253,7,0	1/1:0,1:1:3:31,3,0	1/1:0,2:2:6:63,6,0	1/1:0,2:2:6:64,6,0	0/1:1,2:3:23:54,0,23	0/0:1,0:1:3:0,3,34	0/0:3,0:3:9:0,9,96	0/0:7,0:7:15:0,15,187	0/1:1,1:2:26:26,0,28	0/0:1,0:1:3:0,3,32	0/0:5,0:5:12:0,12,142	0/0:2,0:2:6:0,6,64	1/1:0,2:2:6:63,6,0	1/1:0,5:5:15:160,15,0	1/1:0,3:3:9:94,9,0	1/1:0,2:2:6:62,6,0	1/1:0,7:7:21:213,21,0	0/0:3,0:3:9:0,9,96	0/0:4,0:4:12:0,12,125	0/0:9,0:9:27:0,27,270	0/0:5,0:5:15:0,15,160	0/0:1,0:1:3:0,3,32	0/0:2,0:2:6:0,6,63	0/0:3,0:3:9:0,9,93	0/0:2,0:2:6:0,6,65	0/0:2,0:2:6:0,6,63	0/0:2,0:2:6:0,6,57	0/0:3,0:3:9:0,9,96	./.:.:.:.:.	0/0:2,0:2:6:0,6,62	0/0:2,0:2:6:0,6,63	0/0:6,0:6:18:0,18,185	0/0:1,0:1:3:0,3,31	0/0:4,0:4:12:0,12,130	1/1:0,1:1:3:30,3,0	1/1:0,4:4:12:127,12,0	1/1:0,4:4:12:120,12,0	1/1:0,5:5:15:160,15,0	1/1:0,11:11:30:320,30,0	0/0:5,0:5:15:0,15,153	0/0:15,0:15:45:0,45,464	1/1:0,6:6:15:165,15,0	0/0:5,0:5:15:0,15,161	0/0:9,0:9:27:0,27,278	0/0:4,0:4:12:0,12,121	0/0:1,0:1:3:0,3,31	0/0:4,0:4:12:0,12,126	0/0:3,0:3:9:0,9,93	1/1:0,2:2:6:59,6,0	0/0:4,0:4:12:0,12,122	1/1:0,5:5:15:153,15,0	0/0:4,0:4:12:0,12,127	0/0:6,0:6:18:0,18,195	./.:.:.:.:.	1/1:0,9:9:24:263,24,0	1/1:0,5:5:15:154,15,0	1/1:0,5:5:15:159,15,0	1/1:0,9:9:21:246,21,0	0/0:3,0:3:9:0,9,95	0/0:1,0:1:3:0,3,32	0/0:6,0:6:9:0,9,134	0/0:2,0:2:3:0,3,45	0/0:8,0:8:15:0,15,196	0/0:8,0:8:21:0,21,225	0/0:2,0:2:3:0,3,45	./.:.:.:.:.	0/0:2,0:2:3:0,3,32	0/0:13,0:13:39:0,39,438
chr0	117313002	.	G	T	1335.56	.	AC=13;AF=0.053;AN=246;DP=871;Dels=0.00;FS=0.000;HaplotypeScore=0.0900;InbreedingCoeff=0.3716;MLEAC=10;MLEAF=0.041;MQ=59.34;MQ0=0;QD=26.19	GT:AD:DP:GQ:PL	0/0:40,0:40:99:0,120,1273	0/0:22,0:22:66:0,66,695	0/0:15,0:15:42:0,42,466	1/1:0,33:33:99:1032,99,0	0/0:16,0:16:39:0,39,451	0/0:8,0:8:21:0,21,236	0/0:14,0:14:42:0,42,428	0/0:4,0:4:12:0,12,123	1/1:0,1:1:3:32,3,0	0/0:14,0:14:42:0,42,444	0/0:1,0:1:3:0,3,32	0/0:18,0:18:48:0,48,541	0/0:17,0:17:51:0,51,550	./.:.:.:.:.	0/0:18,0:18:54:0,54,574	0/0:14,0:14:42:0,42,445	0/0:22,0:22:60:0,60,645	0/0:2,0:2:6:0,6,64	0/0:5,0:5:12:0,12,140	0/0:3,0:3:9:0,9,90	0/0:2,0:2:6:0,6,63	0/0:15,0:15:39:0,39,445	0/0:26,0:26:66:0,66,757	0/0:21,0:21:63:0,63,663	0/0:2,0:2:6:0,6,68	0/0:18,0:18:48:0,48,526	0/0:21,0:21:63:0,63,661	0/0:4,0:4:12:0,12,134	./.:.:.:.:.	0/0:23,0:23:60:0,60,679	0/0:3,0:3:9:0,9,97	0/0:3,0:3:9:0,9,82	0/0:11,0:11:24:0,24,291	0/0:4,0:4:12:0,12,134	0/0:16,0:16:45:0,45,491	./.:.:.:.:.	0/0:17,0:17:48:0,48,527	0/0:12,0:12:30:0,30,346	0/0:7,0:7:21:0,21,218	0/0:2,0:2:6:0,6,69	0/0:2,0:2:6:0,6,62	0/0:14,0:14:42:0,42,449	0/0:15,0:15:45:0,45,476	0/0:12,0:12:33:0,33,357	0/0:22,0:22:60:0,60,666	0/0:16,0:16:45:0,45,468	0/0:10,0:10:27:0,27,303	0/0:2,0:2:6:0,6,69	0/0:4,0:4:12:0,12,122	1/1:0,2:2:6:61,6,0	1/1:0,3:3:9:92,9,0	1/1:0,2:2:6:64,6,0	0/0:5,0:5:15:0,15,162	0/0:6,0:6:18:0,18,185	0/0:4,0:4:12:0,12,126	0/0:1,0:1:3:0,3,33	./.:.:.:.:.	0/0:8,0:8:21:0,21,225	0/0:2,0:2:3:0,3,45	0/0:5,0:5:15:0,15,157	0/0:1,0:1:3:0,3,32	0/0:6,0:6:18:0,18,184	0/0:5,0:5:15:0,15,156	0/0:3,0:3:9:0,9,99	0/0:5,0:5:15:0,15,163	0/0:4,0:4:12:0,12,130	./.:.:.:.:.	0/0:1,0:1:3:0,3,33	0/0:6,0:6:18:0,18,184	0/0:2,0:2:6:0,6,59	./.:.:.:.:.	0/0:2,0:2:6:0,6,69	0/0:3,0:3:9:0,9,97	0/0:8,0:8:24:0,24,257	0/0:4,0:4:12:0,12,120	0/0:5,0:5:15:0,15,155	0/0:4,0:4:12:0,12,126	./.:.:.:.:.	./.:.:.:.:.	0/0:1,0:1:3:0,3,32	./.:.:.:.:.	0/0:3,0:3:9:0,9,92	./.:.:.:.:.	./.:.:.:.:.	0/0:4,0:4:12:0,12,122	0/0:4,0:4:12:0,12,124	0/0:2,0:2:6:0,6,65	0/0:1,0:1:3:0,3,30	0/1:2,3:5:46:79,0,46	0/0:2,0:2:6:0,6,69	./.:.:.:.:.	0/0:3,0:3:9:0,9,97	0/0:2,0:2:6:0,6,65	0/0:1,0:1:3:0,3,32	0/0:5,0:5:15:0,15,157	0/0:3,0:3:9:0,9,94	0/0:2,0:2:6:0,6,62	0/0:1,0:1:3:0,3,31	0/0:4,0:4:9:0,9,110	0/0:3,0:3:9:0,9,97	0/0:4,0:4:12:0,12,128	0/0:1,0:1:3:0,3,32	0/0:3,0:3:9:0,9,96	0/0:1,0:1:3:0,3,32	0/0:2,0:2:6:0,6,62	0/0:3,0:3:9:0,9,95	0/0:2,0:2:6:0,6,67	0/0:3,0:3:9:0,9,93	0/0:4,0:4:12:0,12,120	0/0:1,0:1:3:0,3,29	0/0:5,0:5:15:0,15,162	0/0:4,0:4:12:0,12,125	1/1:0,5:5:15:154,15,0	0/0:3,0:3:9:0,9,91	0/0:2,0:2:6:0,6,63	0/0:6,0:6:18:0,18,190	0/0:3,0:3:9:0,9,93	0/0:5,0:5:15:0,15,160	0/0:3,0:3:9:0,9,97	0/0:4,0:4:9:0,9,106	0/0:8,0:8:24:0,24,237	0/0:6,0:6:18:0,18,184	0/0:6,0:6:18:0,18,195	0/0:9,0:9:27:0,27,286	0/0:5,0:5:15:0,15,160	0/0:7,0:7:18:0,18,198	0/0:6,0:6:18:0,18,185	0/0:1,0:1:3:0,3,33	0/0:3,0:3:9:0,9,95	./.:.:.:.:.	0/0:6,0:6:9:0,9,134	0/0:5,0:5:9:0,9,107	./.:.:.:.:.	0/0:2,0:2:3:0,3,45	0/0:3,0:3:6:0,6,76	0/0:4,0:4:6:0,6,76	0/0:21,0:21:63:0,63,697
chr0	117333494	.	G	A	276.31	.	AC=11;AF=0.064;AN=172;BaseQRankSum=0.969;DP=378;Dels=0.00;FS=1.168;HaplotypeScore=0.1642;InbreedingCoeff=0.1012;MLEAC=10;MLEAF=0.058;MQ=35.05;MQ0=28;MQRankSum=-0.727;QD=13.82;ReadPosRankSum=-0.121	GT:AD:DP:GQ:PL	0/0:25,0:25:57:0,57,575	0/0:4,0:4:6:0,6,57	0/0:10,0:10:12:0,12,113	0/0:19,0:19:27:0,27,273	0/0:4,0:4:6:0,6,58	0/0:2,0:2:3:0,3,31	0/0:8,0:8:12:0,12,119	0/0:5,0:5:3:0,3,31	./.:.:.:.:.	0/0:6,0:6:9:0,9,86	./.:.:.:.:.	0/0:4,0:4:9:0,9,93	0/0:6,0:6:9:0,9,96	0/0:1,0:1:3:0,3,30	0/0:6,0:6:15:0,15,150	0/0:7,0:7:15:0,15,147	0/0:3,0:3:6:0,6,59	./.:.:.:.:.	0/0:2,0:2:6:0,6,55	0/0:1,0:1:3:0,3,29	./.:.:.:.:.	0/0:10,0:10:21:0,21,201	0/0:6,0:6:15:0,15,146	0/0:5,0:5:15:0,15,152	0/0:3,0:3:6:0,6,57	0/0:13,0:13:30:0,30,299	0/0:6,0:6:6:0,6,62	./.:.:.:.:.	./.:.:.:.:.	0/0:9,0:9:24:0,24,229	./.:.:.:.:.	./.:.:.:.:.	0/0:11,0:11:21:0,21,207	./.:.:.:.:.	0/0:3,0:3:9:0,9,91	./.:.:.:.:.	0/0:4,0:4:3:0,3,32	0/0:4,0:4:6:0,6,60	0/0:6,0:6:9:0,9,90	./.:.:.:.:.	0/0:1,0:1:3:0,3,28	./.:.:.:.:.	0/0:2,0:2:6:0,6,59	0/0:3,0:3:6:0,6,59	0/1:1,6:7:11:136,0,11	0/0:13,0:13:30:0,30,292	0/0:1,0:1:3:0,3,34	0/0:3,0:3:3:0,3,28	./.:.:.:.:.	0/0:3,0:3:6:0,6,59	./.:.:.:.:.	./.:.:.:.:.	0/0:3,0:3:9:0,9,92	./.:.:.:.:.	./.:.:.:.:.	0/0:1,0:1:3:0,3,29	./.:.:.:.:.	./.:.:.:.:.	0/0:2,0:2:6:0,6,59	0/0:6,0:6:9:0,9,95	0/0:3,0:3:6:0,6,58	./.:.:.:.:.	0/0:3,0:3:9:0,9,90	./.:.:.:.:.	0/0:1,0:1:3:0,3,31	0/0:1,0:1:3:0,3,30	0/0:1,0:1:3:0,3,31	0/0:1,0:1:3:0,3,30	0/0:3,0:3:6:0,6,65	./.:.:.:.:.	0/0:2,0:2:6:0,6,60	0/0:2,0:2:6:0,6,63	./.:.:.:.:.	0/0:1,0:1:3:0,3,32	./.:.:.:.:.	0/0:1,0:1:3:0,3,30	./.:.:.:.:.	0/0:1,0:1:3:0,3,30	./.:.:.:.:.	./.:.:.:.:.	./.:.:.:.:.	./.:.:.:.:.	0/0:2,0:2:3:0,3,32	0/0:1,0:1:3:0,3,32	./.:.:.:.:.	./.:.:.:.:.	0/0:2,0:2:3:0,3,30	./.:.:.:.:.	0/0:3,0:3:3:0,3,30	./.:.:.:.:.	0/0:1,0:1:3:0,3,32	0/0:2,0:2:3:0,3,33	0/0:1,0:1:3:0,3,30	./.:.:.:.:.	./.:.:.:.:.	./.:.:.:.:.	0/0:2,0:2:3:0,3,31	./.:.:.:.:.	./.:.:.:.:.	0/0:2,0:2:3:0,3,28	0/0:2,0:2:3:0,3,30	./.:.:.:.:.	0/0:2,0:2:6:0,6,62	0/0:3,0:3:9:0,9,82	./.:.:.:.:.	0/0:1,0:1:3:0,3,30	0/0:2,0:2:6:0,6,59	./.:.:.:.:.	./.:.:.:.:.	0/0:4,0:4:9:0,9,86	0/0:3,0:3:9:0,9,89	./.:.:.:.:.	./.:.:.:.:.	./.:.:.:.:.	0/0:5,0:5:6:0,6,59	0/0:3,0:3:6:0,6,60	0/0:1,0:1:3:0,3,30	0/0:3,0:3:6:0,6,61	0/0:2,0:2:3:0,3,29	./.:.:.:.:.	0/0:2,0:2:3:0,3,29	1/1:1,1:2:3:30,3,0	1/1:0,4:4:9:94,9,0	1/1:0,2:2:6:59,6,0	0/1:1,1:2:20:25,0,20	1/1:0,1:1:3:33,3,0	./.:.:.:.:.	0/1:1,1:2:25:27,0,25	./.:.:.:.:.	./.:.:.:.:.	0/0:7,0:7:9:0,9,134	0/0:4,0:4:12:0,12,114	0/0:4,0:4:6:0,6,89	./.:.:.:.:.	0/0:4,0:4:6:0,6,89	./.:.:.:.:.	0/0:10,0:10:30:0,30,326
chr0	117333516	.	T	C	641.49	.	AC=25;AF=0.149;AN=168;BaseQRankSum=-0.405;DP=378;Dels=0.00;FS=5.156;HaplotypeScore=0.2617;InbreedingCoeff=0.3020;MLEAC=22;MLEAF=0.131;MQ=31.09;MQ0=34;MQRankSum=-1.172;QD=13.09;ReadPosRankSum=-1.129	GT:AD:DP:GQ:PL	0/0:25,0:25:48:0,48,506	0/0:5,0:5:9:0,9,94	0/0:11,0:11:12:0,12,123	0/0:18,0:18:21:0,21,228	0/1:1,2:3:23:23,0,26	0/0:5,0:5:9:0,9,97	0/0:6,0:6:6:0,6,63	0/1:4,1:5:26:29,0,26	./.:.:.:.:.	0/0:5,0:5:6:0,6,61	./.:.:.:.:.	0/0:3,0:3:6:0,6,63	1/1:2,5:7:15:159,15,0	0/0:1,0:1:3:0,3,31	0/0:3,0:3:6:0,6,58	0/0:8,0:8:15:0,15,154	1/1:1,1:2:3:32,3,0	./.:.:.:.:.	./.:.:.:.:.	./.:.:.:.:.	./.:.:.:.:.	0/0:9,0:9:18:0,18,178	0/0:7,0:7:15:0,15,149	0/0:6,0:6:18:0,18,181	0/0:3,0:3:6:0,6,63	0/1:3,6:9:10:167,0,10	0/0:7,0:7:6:0,6,58	./.:.:.:.:.	./.:.:.:.:.	0/0:8,0:9:18:0,18,188	./.:.:.:.:.	./.:.:.:.:.	0/0:10,0:10:18:0,18,184	./.:.:.:.:.	0/0:2,0:2:6:0,6,63	./.:.:.:.:.	0/0:9,0:9:3:0,3,32	0/0:3,0:3:3:0,3,32	0/0:8,0:8:9:0,9,95	0/0:2,0:2:3:0,3,30	0/0:1,0:1:3:0,3,32	1/1:2,1:3:3:33,3,0	0/0:5,0:5:12:0,12,126	0/0:4,0:4:9:0,9,93	0/0:8,0:8:18:0,18,189	0/0:10,0:10:21:0,21,222	0/0:3,0:3:9:0,9,92	./.:.:.:.:.	./.:.:.:.:.	0/0:3,0:3:3:0,3,32	./.:.:.:.:.	./.:.:.:.:.	0/0:2,0:2:6:0,6,64	./.:.:.:.:.	./.:.:.:.:.	./.:.:.:.:.	./.:.:.:.:.	./.:.:.:.:.	0/0:2,0:2:6:0,6,63	0/0:6,0:6:9:0,9,93	1/1:1,2:3:6:59,6,0	./.:.:.:.:.	1/1:1,3:4:9:94,9,0	./.:.:.:.:.	./.:.:.:.:.	0/0:1,0:1:3:0,3,31	0/0:1,0:1:3:0,3,32	0/0:1,0:1:3:0,3,32	0/0:1,0:1:3:0,3,30	./.:.:.:.:.	0/0:2,0:2:6:0,6,65	0/0:1,0:1:3:0,3,30	./.:.:.:.:.	0/0:3,0:3:6:0,6,61	./.:.:.:.:.	0/0:1,0:1:3:0,3,32	0/0:2,0:2:6:0,6,65	0/0:1,0:1:3:0,3,32	./.:.:.:.:.	0/0:1,0:1:3:0,3,34	./.:.:.:.:.	./.:.:.:.:.	./.:.:.:.:.	./.:.:.:.:.	0/0:2,0:2:6:0,6,65	./.:.:.:.:.	0/0:2,0:2:3:0,3,30	0/0:3,0:3:3:0,3,31	1/1:2,1:3:3:30,3,0	./.:.:.:.:.	./.:.:.:.:.	1/1:0,4:4:9:96,9,0	./.:.:.:.:.	./.:.:.:.:.	1/1:0,1:1:3:30,3,0	./.:.:.:.:.	0/0:1,1:2:3:0,3,29	./.:.:.:.:.	./.:.:.:.:.	1/1:0,2:2:3:32,3,0	0/0:2,0:2:3:0,3,31	./.:.:.:.:.	1/1:0,1:1:3:32,3,0	0/0:2,0:2:6:0,6,59	./.:.:.:.:.	0/0:1,0:1:3:0,3,32	0/0:1,0:1:3:0,3,29	./.:.:.:.:.	./.:.:.:.:.	0/0:2,0:2:3:0,3,32	0/0:2,0:2:6:0,6,59	./.:.:.:.:.	./.:.:.:.:.	./.:.:.:.:.	0/0:5,0:5:6:0,6,65	0/0:4,0:4:6:0,6,65	1/1:1,1:2:3:32,3,0	0/0:3,0:3:6:0,6,67	0/0:2,0:2:3:0,3,32	./.:.:.:.:.	./.:.:.:.:.	0/0:2,0:2:3:0,3,32	0/0:7,0:7:15:0,15,152	0/0:2,0:2:6:0,6,65	0/0:2,0:2:6:0,6,55	0/0:2,0:2:6:0,6,61	./.:.:.:.:.	0/0:1,0:1:3:0,3,32	0/0:1,0:1:3:0,3,31	./.:.:.:.:.	0/0:7,0:7:9:0,9,134	0/0:4,0:4:12:0,12,115	0/0:4,0:4:6:0,6,89	./.:.:.:.:.	0/0:2,0:2:3:0,3,45	./.:.:.:.:.	0/0:8,0:8:12:0,12,136
chr0	117351391	.	G	T	834.05	.	AC=21;AF=0.088;AN=240;BaseQRankSum=-3.698;DP=685;Dels=0.00;FS=0.000;HaplotypeScore=0.1267;InbreedingCoeff=0.3166;MLEAC=18;MLEAF=0.075;MQ=43.00;MQ0=3;MQRankSum=-0.285;QD=15.74;ReadPosRankSum=0.873	GT:AD:DP:GQ:PL	0/0:40,0:40:99:0,120,1276	0/0:17,0:17:33:0,33,355	0/0:12,0:12:27:0,27,276	0/0:25,0:25:69:0,69,701	0/0:7,0:7:18:0,18,192	0/0:8,0:8:24:0,24,234	0/0:26,0:26:60:0,60,605	0/0:1,0:1:3:0,3,25	0/0:2,0:2:6:0,6,65	0/0:6,0:6:15:0,15,153	./.:.:.:.:.	0/0:4,0:4:12:0,12,124	0/0:6,0:6:18:0,18,177	0/1:1,2:3:25:47,0,25	0/1:7,5:12:87:125,0,87	0/0:15,0:15:36:0,36,371	0/0:7,0:7:21:0,21,215	./.:.:.:.:.	0/0:7,0:7:15:0,15,156	0/0:13,0:13:30:0,30,309	0/0:1,0:1:3:0,3,33	0/0:18,0:18:45:0,45,469	0/0:14,0:14:33:0,33,354	0/0:14,0:14:36:0,36,359	0/0:1,0:1:3:0,3,33	1/1:0,10:10:30:301,30,0	0/0:12,0:12:27:0,27,290	0/0:5,0:5:15:0,15,167	0/0:3,0:3:9:0,9,100	0/0:11,0:11:21:0,21,226	0/0:2,0:2:6:0,6,66	0/0:2,0:3:6:0,6,65	0/0:16,0:16:39:0,39,394	0/1:1,1:2:19:19,0,19	0/0:5,0:5:12:0,12,123	0/0:2,0:2:6:0,6,66	0/0:19,0:19:48:0,48,495	0/0:5,0:5:15:0,15,156	0/0:5,0:5:15:0,15,138	./.:.:.:.:.	0/0:2,0:2:6:0,6,67	0/0:9,0:9:21:0,21,225	1/1:0,8:8:15:147,15,0	0/0:8,0:8:24:0,24,249	0/0:13,0:13:21:0,21,242	0/0:21,0:21:51:0,51,525	0/0:7,0:7:15:0,15,172	0/0:2,0:2:6:0,6,66	0/0:2,0:2:6:0,6,63	0/0:1,0:1:3:0,3,28	./.:.:.:.:.	0/0:4,0:4:6:0,6,55	./.:.:.:.:.	1/1:0,1:1:3:24,3,0	0/0:1,0:1:3:0,3,32	0/0:2,0:2:6:0,6,54	./.:.:.:.:.	0/0:5,0:5:15:0,15,159	0/0:1,0:1:3:0,3,32	0/0:4,0:4:12:0,12,124	0/0:1,0:1:3:0,3,31	0/0:2,0:2:6:0,6,62	0/0:4,0:4:12:0,12,127	0/1:2,1:3:23:23,0,43	1/1:0,2:2:6:57,6,0	1/1:0,2:2:6:61,6,0	./.:.:.:.:.	0/0:2,0:2:6:0,6,65	./.:.:.:.:.	0/0:1,0:1:3:0,3,32	./.:.:.:.:.	0/0:1,0:1:3:0,3,29	0/0:2,0:2:6:0,6,65	0/0:2,0:2:6:0,6,64	0/0:3,0:3:9:0,9,92	0/0:4,0:4:12:0,12,122	0/0:2,0:2:6:0,6,66	0/0:2,0:2:3:0,3,32	./.:.:.:.:.	0/0:4,0:4:9:0,9,83	0/0:2,0:2:6:0,6,61	0/0:1,0:1:3:0,3,24	0/0:3,0:3:9:0,9,97	0/0:3,0:3:9:0,9,95	0/0:1,0:1:3:0,3,29	0/0:2,0:2:6:0,6,58	0/0:3,0:3:9:0,9,85	0/0:4,0:4:12:0,12,128	0/0:6,0:6:15:0,15,150	./.:.:.:.:.	0/0:3,0:3:9:0,9,83	0/1:1,1:2:26:26,0,26	0/0:4,0:4:12:0,12,112	0/0:1,0:1:3:0,3,33	./.:.:.:.:.	0/0:4,0:4:12:0,12,132	0/0:4,0:4:12:0,12,132	0/0:2,0:2:6:0,6,61	1/1:0,2:2:6:58,6,0	0/0:2,0:2:6:0,6,65	1/1:0,3:3:9:97,9,0	./.:.:.:.:.	./.:.:.:.:.	0/0:3,0:3:9:0,9,85	0/0:3,0:3:6:0,6,57	0/0:5,0:5:15:0,15,157	0/0:8,0:8:24:0,24,262	0/0:4,0:4:12:0,12,112	./.:.:.:.:.	0/0:4,0:4:12:0,12,105	1/1:0,3:3:9:91,9,0	./.:.:.:.:.	0/0:1,0:1:3:0,3,31	0/0:3,0:3:6:0,6,61	./.:.:.:.:.	0/0:2,0:2:6:0,6,56	0/0:4,0:4:6:0,6,62	0/0:3,0:3:9:0,9,91	0/0:4,0:4:9:0,9,107	0/0:3,0:3:9:0,9,81	0/0:2,0:2:6:0,6,59	0/0:4,0:4:12:0,12,124	0/0:5,0:5:15:0,15,162	0/0:9,0:9:27:0,27,269	0/0:8,0:8:24:0,24,244	0/0:3,0:3:3:0,3,32	0/0:3,0:3:9:0,9,97	0/0:4,0:4:9:0,9,95	0/0:4,0:4:12:0,12,122	0/0:1,0:1:3:0,3,27	0/0:3,0:3:6:0,6,76	0/0:8,0:8:9:0,9,134	0/0:8,0:8:15:0,15,197	0/0:4,0:4:9:0,9,87	0/0:3,0:3:3:0,3,45	0/0:7,0:7:12:0,12,167	0/0:18,0:18:30:0,30,341
chr0	117361845	.	T	C	836.98	.	AC=16;AF=0.070;AN=228;BaseQRankSum=3.862;DP=536;Dels=0.00;FS=2.394;HaplotypeScore=0.0785;InbreedingCoeff=0.3776;MLEAC=11;MLEAF=0.048;MQ=59.60;MQ0=0;MQRankSum=0.766;QD=25.36;ReadPosRankSum=-3.123	GT:AD:DP:GQ:PL	0/0:37,0:37:99:0,111,1114	0/0:15,0:15:42:0,42,446	0/0:8,0:8:21:0,21,231	1/1:0,18:18:51:553,51,0	0/0:12,0:12:33:0,33,350	0/0:8,0:8:18:0,18,206	0/0:9,0:9:21:0,21,238	./.:.:.:.:.	1/1:0,1:1:3:32,3,0	1/1:0,4:4:12:124,12,0	1/1:0,1:1:3:33,3,0	0/0:12,0:12:36:0,36,358	0/0:6,0:6:18:0,18,182	./.:.:.:.:.	0/0:11,0:11:33:0,33,339	0/0:9,0:9:24:0,24,250	0/0:8,0:8:24:0,24,238	0/0:3,0:3:9:0,9,100	0/0:1,0:1:3:0,3,29	./.:.:.:.:.	0/0:1,0:1:3:0,3,34	0/0:6,0:6:15:0,15,169	0/0:4,0:4:9:0,9,102	0/0:13,0:13:39:0,39,393	./.:.:.:.:.	0/0:12,0:12:36:0,36,353	0/0:9,0:9:27:0,27,270	0/0:1,0:1:3:0,3,36	0/0:1,0:1:3:0,3,26	0/0:8,0:8:24:0,24,239	0/0:3,0:3:9:0,9,89	0/0:3,0:3:9:0,9,97	0/0:10,0:10:24:0,24,265	0/0:2,0:2:6:0,6,61	0/0:7,0:7:21:0,21,207	0/0:3,0:3:9:0,9,94	0/0:10,0:10:27:0,27,276	0/0:5,0:5:15:0,15,145	0/0:9,0:9:27:0,27,262	./.:.:.:.:.	0/0:2,0:2:6:0,6,59	0/0:6,0:6:18:0,18,181	0/0:17,0:17:42:0,42,473	0/0:8,0:8:24:0,24,245	0/0:8,0:8:24:0,24,243	0/0:4,0:4:9:0,9,104	0/0:7,0:7:21:0,21,209	1/1:0,1:1:3:32,3,0	./.:.:.:.:.	1/1:0,2:2:6:61,6,0	0/0:1,0:1:3:0,3,30	1/1:0,3:3:9:96,9,0	1/1:0,3:3:9:95,9,0	0/0:1,0:1:3:0,3,30	0/0:2,0:2:6:0,6,57	0/0:1,0:1:3:0,3,33	0/0:2,0:2:6:0,6,63	0/0:9,0:9:27:0,27,270	0/0:4,0:4:12:0,12,119	0/0:7,0:7:21:0,21,207	0/0:5,0:5:12:0,12,131	0/0:1,0:1:3:0,3,32	0/0:5,0:5:15:0,15,145	./.:.:.:.:.	0/0:3,0:3:9:0,9,86	0/0:4,0:4:12:0,12,126	0/0:4,0:4:12:0,12,123	0/0:3,0:3:9:0,9,93	0/0:3,0:3:9:0,9,89	./.:.:.:.:.	./.:.:.:.:.	0/0:2,0:2:6:0,6,61	0/0:2,0:2:6:0,6,63	0/0:4,0:4:12:0,12,122	0/0:4,0:4:12:0,12,118	./.:.:.:.:.	0/0:1,0:1:3:0,3,29	0/0:1,0:1:3:0,3,29	./.:.:.:.:.	0/0:3,0:3:9:0,9,92	./.:.:.:.:.	./.:.:.:.:.	0/0:4,0:4:12:0,12,128	0/0:1,0:1:3:0,3,32	0/0:3,0:3:9:0,9,88	0/0:3,0:3:9:0,9,91	0/0:1,0:1:3:0,3,29	./.:.:.:.:.	0/0:3,0:3:9:0,9,90	./.:.:.:.:.	./.:.:.:.:.	0/0:4,0:4:12:0,12,122	0/0:3,0:3:9:0,9,89	0/0:1,0:1:3:0,3,32	0/0:2,0:2:6:0,6,61	0/0:4,0:4:12:0,12,126	0/0:1,0:1:3:0,3,30	0/0:1,0:1:3:0,3,30	0/0:1,0:1:3:0,3,29	0/0:2,0:2:6:0,6,59	0/0:3,0:3:9:0,9,100	0/0:2,0:2:6:0,6,59	0/0:2,0:2:6:0,6,58	0/0:3,0:3:9:0,9,90	0/0:3,0:3:9:0,9,90	0/0:1,0:1:3:0,3,32	0/0:2,0:2:6:0,6,59	0/0:3,0:3:9:0,9,95	./.:.:.:.:.	./.:.:.:.:.	0/0:5,0:5:15:0,15,144	./.:.:.:.:.	0/0:6,0:6:18:0,18,175	0/0:2,0:2:6:0,6,61	0/0:4,0:4:12:0,12,118	0/0:1,0:1:3:0,3,29	0/0:1,0:1:3:0,3,33	./.:.:.:.:.	0/0:2,0:2:6:0,6,62	0/0:1,0:1:3:0,3,29	0/0:6,0:6:18:0,18,181	0/0:4,0:4:12:0,12,117	0/0:6,0:6:18:0,18,184	0/0:3,0:3:9:0,9,90	0/0:4,0:4:9:0,9,106	0/0:2,0:2:6:0,6,59	0/0:4,0:4:12:0,12,120	0/0:3,0:3:9:0,9,92	0/0:2,0:2:6:0,6,61	./.:.:.:.:.	0/0:4,0:4:6:0,6,89	0/0:2,0:2:3:0,3,45	0/0:4,0:4:6:0,6,89	0/0:2,0:2:3:0,3,45	./.:.:.:.:.	./.:.:.:.:.	0/0:11,0:11:33:0,33,373
chr0	117368556	.	T	A	1206.24	.	AC=40;AF=0.200;AN=200;BaseQRankSum=0.157;DP=382;Dels=0.00;FS=4.465;HaplotypeScore=0.1426;InbreedingCoeff=0.4983;MLEAC=32;MLEAF=0.160;MQ=59.08;MQ0=0;MQRankSum=0.410;QD=20.10;ReadPosRankSum=1.358	GT:AD:DP:GQ:PL	0/0:29,0:29:87:0,87,918	0/0:6,0:6:18:0,18,191	./.:.:.:.:.	0/0:11,0:11:30:0,30,324	0/0:9,0:9:24:0,24,264	0/0:8,0:8:21:0,21,231	0/0:6,0:6:18:0,18,177	0/0:4,0:4:12:0,12,124	0/0:2,0:2:6:0,6,67	0/0:11,0:11:33:0,33,345	0/0:5,0:5:15:0,15,153	1/1:0,3:3:9:95,9,0	0/0:2,0:2:6:0,6,67	./.:.:.:.:.	0/0:9,0:9:27:0,27,282	0/0:10,0:10:27:0,27,297	0/0:6,0:6:18:0,18,188	0/0:1,0:1:3:0,3,32	./.:.:.:.:.	0/0:4,0:4:9:0,9,101	0/0:3,0:3:9:0,9,92	./.:.:.:.:.	0/0:9,0:9:24:0,24,264	0/1:4,6:10:93:156,0,93	0/0:1,0:1:3:0,3,33	0/0:3,0:3:9:0,9,90	0/0:7,0:7:21:0,21,217	0/0:1,0:1:3:0,3,31	0/0:1,0:1:3:0,3,31	0/0:4,0:4:12:0,12,120	0/0:2,0:2:6:0,6,61	./.:.:.:.:.	0/0:8,0:8:21:0,21,232	0/0:2,0:2:6:0,6,63	./.:.:.:.:.	0/0:2,0:2:6:0,6,63	0/0:5,0:5:15:0,15,161	0/0:6,0:6:18:0,18,180	0/0:3,0:3:9:0,9,95	0/0:1,0:1:3:0,3,34	0/0:2,0:2:6:0,6,66	0/0:6,0:6:18:0,18,183	0/0:8,0:8:24:0,24,252	1/1:0,6:6:18:186,18,0	1/1:0,2:2:6:65,6,0	0/0:11,0:11:27:0,27,312	./.:.:.:.:.	1/1:0,2:2:6:67,6,0	./.:.:.:.:.	0/0:2,0:2:6:0,6,60	0/0:1,0:1:3:0,3,32	0/0:1,0:1:3:0,3,29	./.:.:.:.:.	./.:.:.:.:.	0/0:1,0:1:3:0,3,29	0/0:1,0:1:3:0,3,31	1/1:0,1:1:3:28,3,0	1/1:0,5:5:15:160,15,0	0/0:2,0:2:6:0,6,60	./.:.:.:.:.	./.:.:.:.:.	0/0:2,0:2:3:0,3,45	0/0:5,0:5:15:0,15,150	0/0:4,0:4:12:0,12,122	0/0:6,0:6:18:0,18,189	0/0:1,0:1:3:0,3,30	0/0:1,0:1:3:0,3,29	0/0:2,0:2:6:0,6,59	0/0:3,0:3:9:0,9,92	0/0:3,0:3:9:0,9,89	./.:.:.:.:.	./.:.:.:.:.	0/0:2,0:2:6:0,6,65	1/1:0,1:1:3:32,3,0	1/1:0,2:2:6:62,6,0	1/1:0,1:1:3:33,3,0	1/1:0,2:2:6:62,6,0	./.:.:.:.:.	./.:.:.:.:.	./.:.:.:.:.	./.:.:.:.:.	0/0:2,0:2:6:0,6,59	1/1:0,3:3:9:95,9,0	0/0:6,0:6:18:0,18,185	0/0:5,0:5:15:0,15,150	0/0:4,0:4:12:0,12,130	./.:.:.:.:.	0/0:3,0:3:9:0,9,86	0/0:2,0:2:6:0,6,63	0/0:3,0:3:9:0,9,92	./.:.:.:.:.	./.:.:.:.:.	0/0:3,0:3:9:0,9,97	./.:.:.:.:.	0/0:3,0:3:9:0,9,91	0/0:3,0:3:9:0,9,92	./.:.:.:.:.	./.:.:.:.:.	0/0:1,0:1:3:0,3,30	0/0:1,0:1:3:0,3,33	0/0:3,0:3:9:0,9,92	./.:.:.:.:.	0/0:1,0:1:3:0,3,34	0/0:5,0:5:15:0,15,156	./.:.:.:.:.	./.:.:.:.:.	0/1:3,1:4:21:21,0,83	./.:.:.:.:.	0/0:2,0:2:6:0,6,59	0/0:4,0:4:12:0,12,120	./.:.:.:.:.	0/0:2,0:2:6:0,6,59	0/0:2,0:2:6:0,6,58	0/0:1,0:1:3:0,3,32	0/0:1,0:1:3:0,3,30	0/0:1,0:1:3:0,3,32	0/0:1,0:1:3:0,3,33	0/0:6,0:6:18:0,18,189	./.:.:.:.:.	./.:.:.:.:.	1/1:0,1:1:3:32,3,0	1/1:0,2:2:6:59,6,0	./.:.:.:.:.	./.:.:.:.:.	./.:.:.:.:.	./.:.:.:.:.	./.:.:.:.:.	1/1:0,3:3:9:92,9,0	0/0:1,0:1:3:0,3,32	1/1:0,2:2:3:45,3,0	./.:.:.:.:.	0/0:2,0:2:3:0,3,45	1/1:0,2:2:3:45,3,0	1/1:0,2:2:3:45,3,0	1/1:0,4:4:6:89,6,0	1/1:0,2:2:3:45,3,0	0/0:9,0:9:24:0,24,275
chr0	117377799	.	A	G	34.52	.	AC=8;AF=0.052;AN=154;DP=291;Dels=0.00;FS=2.280;HaplotypeScore=0.0759;InbreedingCoeff=0.1014;MLEAC=5;MLEAF=0.032;MQ=30.06;MQ0=25;QD=4.93	GT:AD:DP:GQ:PL	0/0:12,0:12:18:0,18,180	0/0:10,0:10:21:0,21,216	0/0:10,0:10:27:0,27,282	0/0:11,0:11:24:0,24,249	0/0:3,0:3:9:0,9,92	0/0:3,0:3:9:0,9,95	0/0:1,0:1:3:0,3,30	./.:.:.:.:.	./.:.:.:.:.	./.:.:.:.:.	./.:.:.:.:.	0/0:3,0:3:9:0,9,96	0/0:4,0:4:6:0,6,57	./.:.:.:.:.	0/0:3,0:3:6:0,6,63	./.:.:.:.:.	0/0:5,0:5:12:0,12,125	./.:.:.:.:.	./.:.:.:.:.	0/0:1,0:1:3:0,3,32	./.:.:.:.:.	0/0:1,0:1:3:0,3,32	0/0:6,0:6:12:0,12,124	0/0:6,0:6:12:0,12,122	./.:.:.:.:.	0/0:5,0:5:12:0,12,122	1/1:0,2:2:3:32,3,0	0/0:1,0:1:3:0,3,33	1/1:1,1:2:3:28,3,0	0/0:8,0:8:24:0,24,245	./.:.:.:.:.	./.:.:.:.:.	0/0:2,0:2:6:0,6,65	./.:.:.:.:.	0/0:6,0:6:15:0,15,156	1/1:0,1:1:3:27,3,0	0/0:6,0:6:15:0,15,153	0/0:1,0:1:3:0,3,32	0/0:2,0:2:3:0,3,29	./.:.:.:.:.	0/0:3,0:3:3:0,3,32	0/0:3,0:3:6:0,6,61	0/0:1,0:1:3:0,3,32	0/0:4,0:4:6:0,6,65	0/0:9,0:9:21:0,21,217	0/0:3,0:3:6:0,6,59	0/0:5,0:5:9:0,9,97	./.:.:.:.:.	0/0:1,0:1:3:0,3,32	./.:.:.:.:.	./.:.:.:.:.	./.:.:.:.:.	./.:.:.:.:.	0/0:1,0:1:3:0,3,30	0/0:1,0:1:3:0,3,29	./.:.:.:.:.	0/0:2,0:2:6:0,6,60	0/0:1,0:1:3:0,3,30	0/0:5,0:5:3:0,3,32	0/0:2,0:2:3:0,3,32	./.:.:.:.:.	./.:.:.:.:.	./.:.:.:.:.	./.:.:.:.:.	0/0:5,0:5:3:0,3,32	0/0:2,0:2:3:0,3,32	0/0:3,0:3:9:0,9,94	./.:.:.:.:.	./.:.:.:.:.	./.:.:.:.:.	./.:.:.:.:.	./.:.:.:.:.	0/0:1,0:1:3:0,3,31	0/0:3,0:3:6:0,6,57	0/0:2,0:2:6:0,6,63	./.:.:.:.:.	./.:.:.:.:.	0/0:2,0:2:6:0,6,54	./.:.:.:.:.	0/0:2,0:2:6:0,6,65	0/0:2,0:2:6:0,6,62	0/0:1,0:1:3:0,3,33	0/0:1,0:1:3:0,3,33	./.:.:.:.:.	0/0:2,0:2:3:0,3,32	0/0:3,0:3:9:0,9,89	0/0:2,0:2:3:0,3,31	0/0:2,0:2:6:0,6,67	0/0:2,0:2:3:0,3,30	1/1:1,1:2:3:34,3,0	0/0:1,0:1:3:0,3,29	./.:.:.:.:.	./.:.:.:.:.	./.:.:.:.:.	0/0:1,0:1:3:0,3,32	./.:.:.:.:.	./.:.:.:.:.	./.:.:.:.:.	./.:.:.:.:.	0/0:1,0:1:3:0,3,33	0/0:4,0:4:9:0,9,92	./.:.:.:.:.	./.:.:.:.:.	./.:.:.:.:.	./.:.:.:.:.	0/0:2,0:2:6:0,6,63	0/0:4,0:4:12:0,12,123	./.:.:.:.:.	./.:.:.:.:.	./.:.:.:.:.	./.:.:.:.:.	./.:.:.:.:.	0/0:2,0:2:6:0,6,63	0/0:2,0:2:6:0,6,63	./.:.:.:.:.	./.:.:.:.:.	./.:.:.:.:.	0/0:1,0:1:3:0,3,32	./.:.:.:.:.	0/0:1,0:1:3:0,3,32	./.:.:.:.:.	./.:.:.:.:.	0/0:1,0:1:3:0,3,31	0/0:1,0:1:3:0,3,29	./.:.:.:.:.	./.:.:.:.:.	0/0:4,0:4:3:0,3,31	0/0:1,0:1:3:0,3,32	./.:.:.:.:.	0/0:2,0:2:3:0,3,45	./.:.:.:.:.	0/0:2,0:2:3:0,3,45	0/0:2,0:2:6:0,6,62	0/0:4,0:4:6:0,6,69	0/0:2,0:2:3:0,3,45	./.:.:.:.:.	0/0:21,0:21:30:0,30,320
chr0	117382763	.	A	G	6518.6	.	AC=54;AF=0.203;AN=266;BaseQRankSum=4.927;DP=1107;Dels=0.00;FS=22.587;HaplotypeScore=0.1605;InbreedingCoeff=0.6637;MLEAC=53;MLEAF=0.199;MQ=58.37;MQ0=0;MQRankSum=-0.716;QD=25.17;ReadPosRankSum=-0.222	GT:AD:DP:GQ:PL	0/0:77,0:77:99:0,232,2463	1/1:0,14:14:39:431,39,0	0/0:18,0:18:54:0,54,560	0/0:51,0:51:99:0,153,1560	0/0:18,0:18:48:0,48,530	1/1:0,22:22:66:703,66,0	0/0:26,0:26:72:0,72,767	0/0:4,0:4:12:0,12,123	0/0:2,0:2:6:0,6,64	0/0:28,0:28:81:0,81,848	0/0:3,0:3:9:0,9,97	0/0:15,0:15:45:0,45,460	0/0:14,0:14:36:0,36,400	0/0:1,0:1:3:0,3,32	0/0:13,0:13:39:0,39,410	0/0:28,0:28:81:0,81,842	0/0:28,0:28:72:0,72,761	0/1:1,2:3:23:56,0,23	0/0:9,0:9:24:0,24,265	1/1:0,8:8:24:258,24,0	0/0:11,0:11:33:0,33,363	1/1:0,21:21:63:667,63,0	1/1:0,20:20:54:599,54,0	0/0:23,0:23:57:0,57,649	0/0:1,0:1:3:0,3,32	0/0:22,0:22:66:0,66,660	1/1:0,15:15:39:411,39,0	0/0:1,0:1:3:0,3,32	0/0:2,0:2:6:0,6,70	0/0:20,0:20:57:0,57,588	0/0:5,0:5:15:0,15,164	0/0:5,0:5:15:0,15,163	0/0:19,0:19:57:0,57,591	0/0:3,0:3:9:0,9,99	0/0:16,0:16:42:0,42,454	0/1:2,2:4:52:55,0,52	0/0:12,1:13:36:0,36,361	0/0:15,0:15:45:0,45,470	0/0:10,0:10:27:0,27,285	0/0:3,0:3:9:0,9,96	0/0:4,0:4:12:0,12,132	0/0:9,0:9:27:0,27,278	0/0:14,0:14:39:0,39,401	0/0:14,0:14:39:0,39,423	1/1:0,26:26:75:801,75,0	0/1:15,12:27:99:294,0,344	0/0:9,0:9:27:0,27,287	0/0:4,0:4:12:0,12,122	0/0:2,0:2:3:0,3,45	0/0:5,0:5:15:0,15,156	0/0:1,0:1:3:0,3,32	0/0:6,0:6:18:0,18,191	0/0:4,0:4:12:0,12,119	0/0:2,0:2:6:0,6,60	0/0:4,0:4:12:0,12,125	0/0:2,0:2:3:0,3,32	0/0:2,0:2:6:0,6,65	0/0:8,0:8:24:0,24,245	0/0:3,0:3:9:0,9,91	0/0:4,0:4:12:0,12,122	0/0:3,0:3:9:0,9,89	0/0:2,0:2:6:0,6,59	0/0:7,0:7:21:0,21,222	0/0:5,0:5:15:0,15,149	0/0:8,0:8:24:0,24,243	0/0:3,0:3:9:0,9,92	0/0:4,0:4:12:0,12,120	0/0:9,0:9:27:0,27,285	0/0:6,0:6:18:0,18,182	./.:.:.:.:.	0/0:3,0:3:9:0,9,91	0/0:3,0:3:9:0,9,94	1/1:0,3:3:9:96,9,0	0/1:1,2:3:21:55,0,21	0/0:2,0:2:6:0,6,61	0/0:5,0:5:15:0,15,162	1/1:0,5:5:15:158,15,0	1/1:0,3:3:9:91,9,0	0/0:2,0:2:6:0,6,63	0/0:6,0:6:18:0,18,180	0/0:2,0:2:6:0,6,65	0/0:5,0:5:15:0,15,155	0/0:3,0:3:9:0,9,98	1/1:0,3:3:9:96,9,0	1/1:0,2:2:6:59,6,0	0/0:6,0:6:18:0,18,189	0/0:7,0:7:21:0,21,220	0/0:9,0:9:27:0,27,272	0/0:3,0:3:9:0,9,92	0/1:5,4:9:99:100,0,131	./.:.:.:.:.	0/0:3,0:3:9:0,9,93	0/0:6,0:6:18:0,18,180	0/0:3,0:3:9:0,9,97	0/0:5,0:5:15:0,15,155	0/0:3,0:3:9:0,9,92	0/0:4,0:4:12:0,12,121	0/0:2,0:2:6:0,6,67	0/0:3,0:3:9:0,9,92	0/0:2,0:2:6:0,6,61	0/0:3,0:3:9:0,9,97	0/0:4,0:4:12:0,12,122	0/1:1,4:5:17:107,0,17	1/1:0,7:7:21:229,21,0	1/1:0,2:2:6:65,6,0	1/1:0,7:7:21:225,21,0	0/0:4,0:4:12:0,12,127	0/0:6,0:6:18:0,18,184	0/0:5,0:5:15:0,15,160	0/0:5,0:5:15:0,15,141	0/0:8,0:8:24:0,24,244	0/0:5,0:5:15:0,15,160	0/0:7,0:7:21:0,21,208	0/0:4,0:4:12:0,12,118	0/0:8,0:8:21:0,21,230	0/0:5,0:5:15:0,15,157	1/1:0,4:4:12:125,12,0	0/0:1,0:1:3:0,3,29	0/0:4,0:4:12:0,12,124	1/1:0,3:3:9:90,9,0	0/0:3,0:3:9:0,9,95	1/1:0,10:10:30:311,30,0	1/1:0,4:4:12:127,12,0	1/1:0,4:4:12:130,12,0	1/1:0,10:10:27:295,27,0	1/1:0,4:4:12:119,12,0	1/1:0,6:6:15:175,15,0	1/1:0,4:4:9:108,9,0	0/0:3,0:3:9:0,9,88	0/0:4,0:4:6:0,6,89	./.:.:.:.:.	0/0:3,0:3:3:0,3,45	0/0:4,0:4:6:0,6,89	0/0:6,0:6:9:0,9,134	./.:.:.:.:.	0/0:2,0:2:3:0,3,45	0/0:19,0:19:57:0,57,644
chr0	117384101	.	C	T	22751.1	.	AC=192;AF=0.738;AN=260;BaseQRankSum=-6.817;DP=1055;Dels=0.00;FS=14.182;HaplotypeScore=0.1269;InbreedingCoeff=0.5258;MLEAC=193;MLEAF=0.742;MQ=56.48;MQ0=1;MQRankSum=0.298;QD=26.99;ReadPosRankSum=1.075	GT:AD:DP:GQ:PL	1/1:0,43:43:99:1357,129,0	0/0:15,0:15:45:0,45,480	1/1:0,27:27:72:744,72,0	1/1:0,33:33:93:966,93,0	1/1:0,7:7:18:192,18,0	0/0:19,0:19:48:0,48,489	1/1:0,14:14:42:426,42,0	1/1:0,2:2:6:67,6,0	0/1:1,1:2:16:27,0,16	1/1:0,17:17:51:519,51,0	0/1:4,5:9:45:139,0,45	1/1:0,18:18:54:560,54,0	1/1:0,12:12:36:366,36,0	1/1:0,4:4:12:128,12,0	1/1:0,15:15:42:447,42,0	1/1:0,23:23:66:668,66,0	1/1:0,26:26:78:795,78,0	1/1:1,5:6:15:156,15,0	1/1:0,12:12:30:337,30,0	0/0:9,0:9:24:0,24,259	0/1:2,3:5:20:83,0,20	0/0:9,0:9:27:0,27,271	0/0:12,0:12:36:0,36,367	1/1:0,18:18:51:520,51,0	1/1:1,2:3:6:63,6,0	1/1:0,17:17:51:505,51,0	0/0:16,0:16:45:0,45,471	1/1:0,8:8:24:258,24,0	0/1:1,4:5:7:115,0,7	1/1:0,23:23:66:690,66,0	1/1:1,3:4:9:101,9,0	0/1:1,9:10:3:259,0,3	1/1:0,22:22:60:624,60,0	0/1:1,1:2:26:26,0,27	1/1:0,19:19:54:551,54,0	0/0:12,0:12:30:0,30,325	1/1:0,14:14:42:437,42,0	1/1:0,12:12:33:340,33,0	1/1:0,12:12:36:373,36,0	0/1:2,4:6:52:81,0,52	0/1:1,7:8:9:193,0,9	1/1:0,19:19:57:588,57,0	1/1:0,17:17:51:515,51,0	1/1:0,26:26:75:782,75,0	0/0:21,0:21:63:0,63,658	0/1:9,14:23:99:366,0,212	1/1:0,6:6:18:185,18,0	0/1:1,2:3:13:50,0,13	1/1:0,1:1:3:31,3,0	1/1:0,8:8:21:230,21,0	./.:.:.:.:.	1/1:0,2:2:3:32,3,0	1/1:0,4:4:12:123,12,0	1/1:0,4:4:12:124,12,0	1/1:0,5:5:15:157,15,0	0/1:2,4:6:49:110,0,49	1/1:0,1:1:3:32,3,0	1/1:0,3:3:9:92,9,0	./.:.:.:.:.	1/1:0,4:4:12:128,12,0	1/1:0,4:4:12:126,12,0	1/1:0,3:3:9:92,9,0	1/1:0,8:8:21:230,21,0	1/1:0,4:4:12:123,12,0	1/1:0,2:2:6:61,6,0	1/1:0,6:6:12:122,12,0	1/1:0,4:4:12:122,12,0	1/1:0,9:9:24:251,24,0	1/1:0,3:3:9:94,9,0	0/0:6,0:6:18:0,18,173	1/1:0,1:1:3:31,3,0	1/1:0,1:1:3:32,3,0	0/0:2,0:2:6:0,6,53	1/1:0,1:1:3:30,3,0	1/1:0,4:4:12:124,12,0	1/1:0,3:3:9:92,9,0	0/0:4,0:4:12:0,12,124	0/0:2,0:2:6:0,6,66	1/1:0,3:3:6:62,6,0	./.:.:.:.:.	1/1:0,2:2:6:64,6,0	./.:.:.:.:.	0/1:2,6:8:46:132,0,46	./.:.:.:.:.	0/0:2,0:2:6:0,6,62	1/1:0,5:5:15:158,15,0	1/1:0,1:1:3:32,3,0	1/1:0,9:9:18:185,18,0	1/1:0,1:1:3:33,3,0	0/1:4,2:6:45:45,0,112	1/1:0,4:4:9:107,9,0	1/1:0,3:3:9:92,9,0	1/1:1,1:2:3:31,3,0	1/1:0,4:4:12:125,12,0	1/1:0,1:1:3:31,3,0	0/1:4,7:11:77:189,0,77	1/1:2,4:6:12:127,12,0	./.:.:.:.:.	1/1:0,2:2:6:61,6,0	1/1:0,3:3:9:92,9,0	1/1:2,7:9:21:228,21,0	1/1:0,2:2:6:61,6,0	0/1:1,1:2:26:27,0,26	0/0:5,0:5:12:0,12,141	./.:.:.:.:.	0/0:7,0:7:18:0,18,201	1/1:0,8:8:24:256,24,0	1/1:0,5:5:15:153,15,0	1/1:0,5:5:15:158,15,0	1/1:0,2:2:6:61,6,0	1/1:0,8:8:24:246,24,0	1/1:0,5:5:15:159,15,0	1/1:0,8:8:24:245,24,0	1/1:0,7:7:21:210,21,0	1/1:0,6:6:18:176,18,0	1/1:0,7:7:21:216,21,0	0/0:4,0:4:12:0,12,124	1/1:0,5:5:15:155,15,0	1/1:0,5:5:15:141,15,0	0/0:2,0:2:6:0,6,63	1/1:0,8:8:24:252,24,0	0/0:2,0:2:6:0,6,62	0/0:5,0:5:15:0,15,157	0/0:3,0:3:9:0,9,92	0/0:1,0:1:3:0,3,32	0/0:3,0:3:9:0,9,97	0/0:8,0:8:24:0,24,249	0/0:4,0:4:12:0,12,125	1/1:0,2:2:6:61,6,0	1/1:0,8:8:12:179,12,0	1/1:0,7:7:15:181,15,0	0/0:9,0:9:18:0,18,216	1/1:0,5:5:6:75,6,0	0/1:2,6:8:28:132,0,28	1/1:0,4:4:6:89,6,0	1/1:0,3:3:6:76,6,0	0/0:29,0:29:84:0,84,941
chr0	117384205	.	C	T	1274.51	.	AC=17;AF=0.064;AN=264;BaseQRankSum=-4.799;DP=1026;Dels=0.00;FS=4.117;HaplotypeScore=0.1250;InbreedingCoeff=0.5068;MLEAC=14;MLEAF=0.053;MQ=59.46;MQ0=2;MQRankSum=-0.296;QD=24.51;ReadPosRankSum=1.190	GT:AD:DP:GQ:PL	0/0:57,0:57:99:0,171,1852	0/0:22,0:22:57:0,57,655	0/0:16,0:16:48:0,48,513	0/0:35,0:35:99:0,99,1094	0/0:21,0:21:57:0,57,644	0/0:18,0:18:54:0,54,560	0/0:18,0:18:54:0,54,568	0/0:4,0:4:12:0,12,126	0/0:3,0:3:9:0,9,95	0/0:13,0:13:36:0,36,397	0/0:5,0:5:15:0,15,160	0/0:15,0:15:45:0,45,487	0/0:10,0:10:30:0,30,320	0/0:2,0:2:6:0,6,64	1/1:0,10:10:27:289,27,0	0/0:15,0:15:45:0,45,477	0/0:22,0:22:66:0,66,715	0/0:3,0:3:9:0,9,98	1/1:0,8:8:24:249,24,0	0/0:10,0:10:30:0,30,307	0/0:5,0:5:15:0,15,162	0/0:20,0:20:57:0,57,625	0/0:27,0:27:81:0,81,874	0/0:20,0:20:60:0,60,641	0/1:1,3:4:21:86,0,21	0/0:23,0:23:66:0,66,723	0/0:12,0:12:36:0,36,373	0/0:2,0:2:6:0,6,64	0/0:5,0:5:15:0,15,157	0/0:14,0:14:42:0,42,447	0/0:7,0:7:21:0,21,224	0/0:6,0:6:15:0,15,161	0/0:17,0:17:51:0,51,537	0/0:2,0:2:6:0,6,61	0/0:14,0:14:42:0,42,454	0/0:7,0:7:21:0,21,223	0/0:12,0:12:36:0,36,389	0/0:11,0:11:33:0,33,352	0/0:12,0:12:36:0,36,384	0/0:2,0:2:6:0,6,70	0/0:5,0:5:15:0,15,165	0/0:13,0:13:39:0,39,422	1/1:0,11:11:33:330,33,0	0/0:10,0:10:30:0,30,322	0/0:19,0:19:57:0,57,614	0/0:28,0:28:84:0,84,869	0/0:7,0:7:21:0,21,229	0/0:6,0:6:18:0,18,201	./.:.:.:.:.	0/0:2,0:2:6:0,6,62	./.:.:.:.:.	./.:.:.:.:.	0/0:10,0:10:30:0,30,316	0/0:4,1:5:12:0,12,128	0/0:11,0:11:33:0,33,347	0/0:1,0:1:3:0,3,32	0/0:4,0:4:12:0,12,128	0/0:4,0:4:12:0,12,131	0/0:1,0:1:3:0,3,32	0/0:4,0:4:12:0,12,131	0/0:3,0:3:9:0,9,96	0/0:3,0:3:9:0,9,97	0/0:8,0:8:24:0,24,259	0/0:6,0:6:18:0,18,195	0/0:9,0:9:27:0,27,291	1/1:0,3:3:9:95,9,0	0/0:9,0:9:27:0,27,288	0/0:4,0:4:12:0,12,130	./.:.:.:.:.	0/0:1,0:1:3:0,3,32	1/1:0,1:1:3:32,3,0	0/0:1,0:1:3:0,3,32	0/0:2,0:2:6:0,6,65	0/0:2,0:2:6:0,6,65	0/0:4,0:4:12:0,12,129	0/0:3,0:3:9:0,9,97	0/0:1,0:1:3:0,3,32	0/0:3,0:3:9:0,9,94	0/0:1,0:1:3:0,3,29	0/0:3,0:3:9:0,9,97	0/0:4,0:4:12:0,12,130	0/0:7,0:7:21:0,21,228	./.:.:.:.:.	0/0:4,0:4:12:0,12,128	0/0:6,0:6:18:0,18,196	1/1:0,2:2:6:65,6,0	0/0:4,0:4:12:0,12,123	0/0:9,0:10:25:0,25,266	0/0:1,0:1:3:0,3,31	0/0:9,0:9:27:0,27,293	0/0:2,0:2:6:0,6,67	0/0:3,0:3:9:0,9,94	0/0:4,0:4:12:0,12,125	0/0:1,0:1:3:0,3,31	0/0:3,0:3:9:0,9,96	0/0:6,0:6:18:0,18,189	0/0:5,0:5:15:0,15,158	0/0:3,0:3:9:0,9,97	0/0:2,0:2:6:0,6,63	0/0:2,0:2:6:0,6,61	0/0:7,0:7:21:0,21,226	0/0:2,0:2:6:0,6,63	0/0:1,0:1:3:0,3,32	0/0:2,0:2:6:0,6,60	0/0:1,0:1:3:0,3,31	0/0:6,0:6:18:0,18,196	1/1:0,9:9:27:281,27,0	0/0:5,0:5:15:0,15,156	0/0:5,0:5:15:0,15,161	1/1:0,4:4:12:121,12,0	0/0:5,0:5:15:0,15,165	0/0:5,0:5:15:0,15,161	0/0:7,0:7:21:0,21,225	0/0:6,0:6:18:0,18,191	0/0:7,0:7:21:0,21,228	0/0:5,0:5:15:0,15,161	0/0:1,0:1:3:0,3,32	0/0:2,0:2:6:0,6,65	0/0:5,0:5:15:0,15,161	0/0:3,0:3:9:0,9,92	0/0:6,0:6:18:0,18,185	0/0:2,0:2:6:0,6,66	0/0:8,0:8:24:0,24,256	0/0:4,0:4:12:0,12,124	0/0:3,0:3:9:0,9,97	0/0:3,0:3:9:0,9,95	0/0:7,0:7:21:0,21,211	0/0:2,0:2:6:0,6,63	0/0:3,0:3:9:0,9,96	0/0:10,0:10:15:0,15,224	0/0:6,0:6:12:0,12,153	0/0:11,1:12:21:0,21,274	0/0:7,0:7:12:0,12,153	0/0:6,0:6:12:0,12,153	0/0:4,0:4:6:0,6,89	0/0:8,0:8:18:0,18,212	0/0:32,0:32:96:0,96,1079
chr0	117384370	.	C	T	24863.1	.	AC=207;AF=0.772;AN=268;BaseQRankSum=-1.527;DP=1086;Dels=0.00;FS=0.536;HaplotypeScore=0.0813;InbreedingCoeff=0.7133;MLEAC=209;MLEAF=0.780;MQ=59.78;MQ0=0;MQRankSum=-1.868;QD=29.46;ReadPosRankSum=0.038	GT:AD:DP:GQ:PL	1/1:0,62:62:99:1996,186,0	0/0:21,0:21:63:0,63,659	1/1:0,25:25:75:756,75,0	1/1:0,41:41:99:1272,123,0	1/1:0,13:13:39:398,39,0	0/0:14,0:14:39:0,39,419	1/1:0,13:13:39:405,39,0	1/1:0,4:4:12:127,12,0	1/1:0,1:1:3:34,3,0	1/1:0,21:21:60:627,60,0	1/1:0,2:2:6:63,6,0	1/1:0,18:18:51:539,51,0	1/1:0,14:14:42:435,42,0	1/1:0,3:3:9:92,9,0	1/1:0,19:19:54:574,54,0	1/1:0,32:32:96:990,96,0	1/1:0,18:18:51:537,51,0	1/1:0,4:4:12:126,12,0	1/1:0,9:9:27:275,27,0	0/0:11,0:11:30:0,30,319	1/1:0,2:2:6:65,6,0	0/0:21,0:21:63:0,63,657	0/0:29,0:29:84:0,84,898	1/1:0,18:18:54:561,54,0	1/1:0,2:2:6:62,6,0	1/1:0,15:15:45:460,45,0	0/0:10,0:10:30:0,30,316	1/1:0,2:2:6:63,6,0	1/1:0,2:2:6:65,6,0	1/1:0,27:27:81:819,81,0	1/1:0,6:6:18:187,18,0	1/1:0,10:10:30:325,30,0	1/1:0,24:24:72:724,72,0	./.:.:.:.:.	1/1:0,18:18:54:541,54,0	0/0:2,0:2:6:0,6,66	1/1:0,24:24:69:741,69,0	1/1:0,13:13:39:388,39,0	1/1:0,15:15:45:461,45,0	1/1:0,1:1:3:33,3,0	1/1:0,10:10:30:329,30,0	1/1:0,19:19:54:579,54,0	1/1:0,14:14:42:434,42,0	1/1:0,18:18:54:562,54,0	0/0:20,0:20:60:0,60,619	0/1:11,12:23:99:289,0,277	1/1:0,10:10:30:306,30,0	1/1:0,6:6:18:183,18,0	1/1:0,3:3:9:90,9,0	1/1:0,3:3:9:93,9,0	./.:.:.:.:.	1/1:0,2:2:6:63,6,0	1/1:0,5:5:15:155,15,0	1/1:0,5:5:15:159,15,0	1/1:0,4:4:12:120,12,0	1/1:0,4:4:12:128,12,0	1/1:0,2:2:6:61,6,0	1/1:0,2:2:6:64,6,0	1/1:0,4:4:12:129,12,0	1/1:0,11:11:30:328,30,0	1/1:0,4:4:12:130,12,0	1/1:0,2:2:6:62,6,0	1/1:0,11:11:30:314,30,0	1/1:0,3:3:9:95,9,0	1/1:0,10:10:30:322,30,0	1/1:0,6:6:18:195,18,0	1/1:0,4:4:12:122,12,0	1/1:0,8:8:24:247,24,0	1/1:0,3:3:9:92,9,0	0/0:3,0:3:9:0,9,97	1/1:0,2:2:6:61,6,0	1/1:0,6:6:18:184,18,0	0/0:4,0:4:12:0,12,125	0/1:1,1:2:24:24,0,27	1/1:0,2:2:6:61,6,0	1/1:0,1:1:3:32,3,0	0/0:4,0:4:12:0,12,124	0/0:2,0:2:6:0,6,65	1/1:0,1:1:3:32,3,0	1/1:0,4:4:12:124,12,0	1/1:0,2:2:6:67,6,0	1/1:0,2:2:6:63,6,0	1/1:0,1:1:3:34,3,0	0/0:8,0:8:24:0,24,248	0/0:3,0:3:9:0,9,95	1/1:0,3:3:9:101,9,0	1/1:0,3:4:9:94,9,0	1/1:0,6:6:18:178,18,0	1/1:0,2:2:6:63,6,0	0/1:1,2:3:23:52,0,23	1/1:0,2:2:6:65,6,0	1/1:0,1:1:3:31,3,0	1/1:0,2:2:6:61,6,0	1/1:0,2:2:6:63,6,0	1/1:0,2:2:6:58,6,0	1/1:0,6:6:18:182,18,0	1/1:0,3:3:9:97,9,0	1/1:0,3:3:6:77,6,0	1/1:0,2:2:6:60,6,0	1/1:0,2:2:6:61,6,0	1/1:0,6:6:18:190,18,0	1/1:0,2:2:6:63,6,0	0/0:1,0:1:3:0,3,31	0/0:5,0:5:15:0,15,157	0/0:2,0:2:6:0,6,60	0/0:4,0:4:12:0,12,133	1/1:0,5:5:15:162,15,0	1/1:0,9:9:24:258,24,0	1/1:0,6:6:18:193,18,0	1/1:0,3:3:9:89,9,0	1/1:0,6:6:18:184,18,0	1/1:0,6:6:18:199,18,0	1/1:0,6:6:18:189,18,0	1/1:0,7:7:21:217,21,0	1/1:0,2:2:6:65,6,0	1/1:0,6:6:18:184,18,0	0/0:3,0:3:6:0,6,75	1/1:0,3:3:9:97,9,0	1/1:0,7:7:21:217,21,0	0/0:13,0:13:36:0,36,394	1/1:0,6:6:18:178,18,0	0/0:7,0:7:21:0,21,219	0/0:8,0:8:24:0,24,249	0/0:5,0:5:15:0,15,159	0/0:4,0:4:12:0,12,118	0/0:3,0:3:9:0,9,92	0/0:5,0:5:15:0,15,154	0/0:3,0:3:9:0,9,97	./.:.:.:.:.	1/1:0,4:4:6:89,6,0	1/1:0,10:10:18:229,18,0	0/0:5,0:5:9:0,9,107	1/1:0,4:4:12:124,12,0	1/1:0,3:3:9:91,9,0	1/1:0,2:2:3:45,3,0	1/1:0,1:1:3:32,3,0	0/0:22,0:22:66:0,66,756
chr0	117384576	.	G	A	4997.54	.	AC=46;AF=0.173;AN=266;BaseQRankSum=-0.722;DP=1097;Dels=0.00;FS=2.090;HaplotypeScore=0.1122;InbreedingCoeff=0.6781;MLEAC=44;MLEAF=0.165;MQ=59.41;MQ0=0;MQRankSum=-0.467;QD=24.99;ReadPosRankSum=-0.423	GT:AD:DP:GQ:PL	0/0:64,0:64:99:0,192,2019	1/1:1,21:23:32:605,32,0	0/0:17,0:17:48:0,48,520	0/0:56,0:56:99:0,168,1747	0/0:17,0:17:51:0,51,528	1/1:0,18:18:54:549,54,0	0/0:19,0:19:57:0,57,593	./.:.:.:.:.	0/0:2,0:2:6:0,6,65	0/0:14,0:14:42:0,42,427	0/0:1,0:1:3:0,3,32	0/0:19,0:19:57:0,57,589	0/0:15,0:15:36:0,36,418	0/0:3,0:3:9:0,9,95	0/0:25,0:25:72:0,72,781	0/0:27,0:27:81:0,81,844	0/0:22,0:22:57:0,57,605	0/0:5,0:5:15:0,15,160	0/0:6,0:6:15:0,15,174	1/1:0,7:7:18:192,18,0	0/0:1,0:1:3:0,3,34	1/1:0,11:11:33:334,33,0	1/1:0,28:28:78:838,78,0	0/0:13,0:13:39:0,39,402	0/0:3,0:3:9:0,9,96	0/0:24,0:24:60:0,60,682	0/0:15,0:15:42:0,42,452	0/0:7,0:7:21:0,21,225	0/0:2,0:2:6:0,6,67	0/0:20,0:20:60:0,60,629	0/0:9,0:9:27:0,27,298	0/0:3,0:3:9:0,9,97	0/0:28,0:28:84:0,84,866	0/0:4,0:4:12:0,12,137	0/0:25,0:25:72:0,72,749	0/0:5,0:5:15:0,15,163	0/0:27,0:27:81:0,81,841	0/0:9,0:9:27:0,27,268	0/0:18,0:18:51:0,51,522	0/0:4,0:4:12:0,12,134	0/0:4,0:4:12:0,12,128	0/0:16,0:16:48:0,48,507	0/0:14,0:14:42:0,42,426	0/0:14,0:14:39:0,39,425	1/1:0,23:23:69:719,69,0	0/1:9,8:17:99:179,0,232	0/0:10,0:10:30:0,30,307	0/0:4,0:4:12:0,12,136	0/0:4,0:4:6:0,6,89	0/0:11,0:11:24:0,24,290	0/0:1,0:1:3:0,3,31	0/0:1,0:1:3:0,3,33	0/0:7,0:7:21:0,21,216	0/0:1,0:1:3:0,3,32	0/0:8,0:8:18:0,18,202	0/0:2,0:2:3:0,3,31	0/0:4,0:4:12:0,12,122	0/0:2,0:2:6:0,6,59	0/0:2,0:2:6:0,6,67	0/0:6,0:6:18:0,18,186	0/0:3,0:3:6:0,6,72	0/0:6,0:6:15:0,15,164	0/0:6,0:6:18:0,18,186	0/0:4,0:4:12:0,12,127	0/0:14,0:14:42:0,42,437	0/0:5,0:5:12:0,12,121	0/0:2,0:2:6:0,6,63	0/0:7,0:7:21:0,21,217	0/0:8,0:8:18:0,18,212	1/1:0,1:1:3:33,3,0	0/0:2,0:2:6:0,6,63	0/0:3,0:3:9:0,9,90	1/1:0,3:3:9:93,9,0	0/1:4,3:7:69:69,0,105	0/0:6,0:6:18:0,18,182	0/0:1,0:1:3:0,3,33	1/1:0,7:7:21:214,21,0	1/1:0,3:3:9:92,9,0	0/0:2,0:2:6:0,6,59	0/0:3,0:3:6:0,6,67	0/0:1,0:1:3:0,3,32	0/0:2,0:2:6:0,6,61	0/0:2,0:2:3:0,3,32	1/1:0,6:6:18:186,18,0	1/1:1,5:6:15:156,15,0	0/0:6,0:6:18:0,18,195	0/0:3,0:3:9:0,9,95	0/0:4,0:4:12:0,12,131	0/0:5,0:5:15:0,15,154	0/0:3,0:3:9:0,9,92	./.:.:.:.:.	0/0:3,0:3:9:0,9,97	0/0:3,0:3:9:0,9,91	0/0:2,0:2:6:0,6,59	0/0:2,0:2:6:0,6,59	0/0:4,0:4:12:0,12,122	0/0:5,0:5:15:0,15,155	0/0:1,0:1:3:0,3,32	0/0:4,0:4:12:0,12,124	0/0:1,0:1:3:0,3,32	0/0:4,0:4:12:0,12,125	0/0:2,0:2:6:0,6,61	0/0:4,0:4:12:0,12,122	1/1:0,4:4:12:130,12,0	1/1:0,3:3:9:90,9,0	1/1:0,3:3:9:96,9,0	0/0:6,0:6:18:0,18,192	0/0:7,0:7:21:0,21,216	0/0:5,0:5:15:0,15,161	0/0:6,0:6:15:0,15,167	0/0:2,0:2:6:0,6,64	0/0:5,0:5:15:0,15,164	0/0:4,0:4:12:0,12,117	0/0:3,0:3:9:0,9,92	0/0:4,0:4:12:0,12,128	0/0:4,0:4:12:0,12,126	0/0:5,0:5:15:0,15,156	0/0:5,0:5:15:0,15,148	0/0:4,0:4:12:0,12,127	1/1:0,6:6:18:182,18,0	0/0:7,0:7:21:0,21,220	1/1:0,6:6:18:181,18,0	1/1:0,6:6:15:158,15,0	./.:.:.:.:.	1/1:0,1:1:3:31,3,0	1/1:0,2:2:6:61,6,0	1/1:0,4:4:12:124,12,0	1/1:0,5:5:15:153,15,0	0/0:4,0:4:12:0,12,124	0/0:2,0:2:3:0,3,45	0/0:4,0:4:6:0,6,89	./.:.:.:.:.	0/0:12,0:12:30:0,30,336	0/0:8,0:8:18:0,18,206	0/0:2,0:2:3:0,3,45	0/0:2,0:2:3:0,3,45	0/0:23,0:23:69:0,69,775
chr0	117384750	.	A	C	1351.45	.	AC=17;AF=0.064;AN=266;BaseQRankSum=-1.553;DP=976;Dels=0.00;FS=4.675;HaplotypeScore=0.1888;InbreedingCoeff=0.3311;MLEAC=14;MLEAF=0.053;MQ=52.24;MQ0=2;MQRankSum=1.450;QD=17.11;ReadPosRankSum=-0.978	GT:AD:DP:GQ:PL	0/0:49,0:49:99:0,147,1539	0/0:28,0:28:84:0,84,839	0/0:17,0:17:51:0,51,523	0/0:49,0:49:99:0,144,1462	0/0:15,0:15:45:0,45,464	0/0:10,0:10:30:0,30,312	0/0:12,0:12:30:0,30,309	0/0:3,0:3:9:0,9,97	0/0:3,0:3:9:0,9,98	0/0:16,0:16:48:0,48,493	0/0:1,0:1:3:0,3,31	0/0:16,0:16:45:0,45,462	0/0:10,0:10:30:0,30,306	0/0:1,0:1:3:0,3,29	0/1:2,15:17:5:380,0,5	0/0:18,0:18:54:0,54,547	0/0:23,0:23:60:0,60,642	0/0:5,0:5:15:0,15,153	1/1:0,11:11:33:338,33,0	0/0:5,0:5:12:0,12,134	0/0:3,0:3:9:0,9,97	0/0:5,0:5:15:0,15,159	0/0:22,0:22:66:0,66,664	0/0:18,0:18:45:0,45,480	1/1:0,5:5:15:160,15,0	0/0:23,0:23:66:0,66,684	0/0:14,0:14:42:0,42,415	0/0:1,0:1:3:0,3,29	0/0:3,0:3:9:0,9,85	0/0:8,0:8:21:0,21,204	0/0:10,0:10:30:0,30,317	0/0:4,0:4:12:0,12,129	0/0:11,0:11:30:0,30,318	0/1:7,1:8:8:8,0,197	0/0:16,0:16:48:0,48,489	0/0:4,0:4:12:0,12,121	0/0:15,0:15:42:0,42,454	0/0:9,0:9:27:0,27,274	0/0:13,0:13:39:0,39,393	0/0:2,0:2:6:0,6,63	0/0:3,0:3:9:0,9,99	0/0:16,0:16:42:0,42,427	0/1:5,11:16:77:255,0,77	0/0:19,0:19:51:0,51,553	0/0:15,0:15:36:0,36,381	0/0:18,0:18:51:0,51,531	0/0:15,0:15:45:0,45,460	0/0:2,0:2:6:0,6,61	./.:.:.:.:.	0/0:5,0:5:12:0,12,120	0/0:2,0:2:6:0,6,65	0/0:3,0:3:9:0,9,97	0/0:2,0:2:6:0,6,60	0/0:1,0:1:3:0,3,29	0/0:4,0:4:12:0,12,125	0/0:2,0:2:6:0,6,63	0/0:1,0:1:3:0,3,32	0/0:4,0:4:9:0,9,106	0/0:4,0:4:12:0,12,130	0/0:7,0:7:21:0,21,220	0/0:3,0:3:9:0,9,88	0/0:3,0:3:9:0,9,87	0/0:7,0:7:21:0,21,206	0/0:3,0:3:6:0,6,58	0/0:13,0:13:36:0,36,384	1/1:0,1:1:3:30,3,0	0/0:4,0:4:12:0,12,117	0/0:5,0:5:15:0,15,158	0/0:4,0:4:12:0,12,120	0/0:4,0:4:12:0,12,122	0/1:1,3:4:20:80,0,20	0/0:4,0:4:9:0,9,97	./.:.:.:.:.	0/0:1,0:1:3:0,3,30	0/0:6,0:6:18:0,18,179	0/0:2,0:2:6:0,6,62	0/0:1,0:1:3:0,3,29	0/0:3,0:3:9:0,9,95	0/0:2,0:2:6:0,6,57	0/0:8,0:8:24:0,24,247	0/0:4,0:4:12:0,12,124	0/0:1,0:1:3:0,3,33	0/0:3,0:3:9:0,9,91	0/0:4,0:4:12:0,12,126	0/0:7,0:7:21:0,21,206	1/1:0,5:5:15:161,15,0	0/0:3,0:3:9:0,9,94	0/0:3,0:3:9:0,9,92	0/0:2,0:2:6:0,6,63	0/0:6,0:6:18:0,18,197	./.:.:.:.:.	0/0:3,0:3:9:0,9,93	0/0:2,0:2:6:0,6,63	0/0:1,0:1:3:0,3,30	0/0:5,0:5:12:0,12,136	0/0:1,0:1:3:0,3,33	0/0:5,0:5:15:0,15,161	0/0:2,0:2:6:0,6,59	0/0:4,0:4:12:0,12,124	0/0:4,0:4:12:0,12,125	0/0:2,0:2:6:0,6,66	0/0:2,0:2:6:0,6,63	0/0:4,0:4:12:0,12,120	0/0:4,0:4:12:0,12,129	0/0:1,0:1:3:0,3,32	0/0:6,0:6:18:0,18,180	1/1:0,2:2:6:59,6,0	0/0:6,0:6:18:0,18,189	0/0:6,0:6:18:0,18,184	1/1:0,3:3:9:92,9,0	0/0:6,0:6:18:0,18,177	0/0:6,0:6:18:0,18,184	0/0:4,0:4:12:0,12,119	0/0:3,0:3:9:0,9,86	0/0:5,0:5:15:0,15,150	0/0:4,0:4:12:0,12,122	0/0:1,0:1:3:0,3,29	0/0:5,0:5:9:0,9,86	0/0:3,0:3:6:0,6,73	0/0:3,0:3:9:0,9,93	0/0:8,0:8:24:0,24,243	0/0:10,0:10:30:0,30,304	0/0:9,0:9:27:0,27,273	0/0:3,0:3:9:0,9,97	0/0:3,0:3:9:0,9,92	0/0:5,0:5:15:0,15,153	0/0:5,1:6:15:0,15,157	0/0:1,0:1:3:0,3,32	0/0:5,0:5:12:0,12,130	0/0:3,0:3:6:0,6,75	0/1:6,1:7:11:11,0,122	0/0:5,0:5:9:0,9,120	0/0:4,0:4:12:0,12,125	0/0:6,0:6:15:0,15,165	./.:.:.:.:.	0/0:7,0:7:12:0,12,149	0/0:33,0:33:84:0,84,936
chr0	117385409	.	G	T	12673.9	.	AC=181;AF=0.761;AN=238;BaseQRankSum=-6.540;DP=622;Dels=0.00;FS=1.054;HaplotypeScore=0.0765;InbreedingCoeff=0.6163;MLEAC=184;MLEAF=0.773;MQ=53.80;MQ0=3;MQRankSum=0.924;QD=28.04;ReadPosRankSum=0.836	GT:AD:DP:GQ:PL	1/1:0,23:23:69:722,69,0	0/0:17,0:17:39:0,39,458	1/1:0,9:9:27:276,27,0	1/1:0,23:23:60:648,60,0	1/1:0,13:13:36:386,36,0	0/0:9,0:9:15:0,15,187	1/1:0,4:4:6:89,6,0	1/1:0,1:1:3:32,3,0	./.:.:.:.:.	1/1:0,5:5:15:148,15,0	./.:.:.:.:.	1/1:0,4:4:9:103,9,0	1/1:0,19:19:51:556,51,0	./.:.:.:.:.	1/1:0,19:19:54:564,54,0	1/1:0,13:13:39:382,39,0	1/1:0,7:7:21:216,21,0	0/1:1,1:2:26:26,0,28	1/1:0,2:2:6:60,6,0	0/0:2,0:2:6:0,6,57	1/1:0,2:2:6:66,6,0	0/0:10,0:10:24:0,24,279	0/0:11,0:11:30:0,30,344	1/1:0,13:13:39:393,39,0	./.:.:.:.:.	1/1:0,16:16:42:456,42,0	0/0:15,0:15:36:0,36,399	1/1:0,1:1:3:32,3,0	./.:.:.:.:.	1/1:0,10:10:27:288,27,0	1/1:0,1:1:3:32,3,0	1/1:0,1:1:3:31,3,0	1/1:0,6:6:15:164,15,0	./.:.:.:.:.	1/1:0,3:3:9:91,9,0	0/0:1,0:1:3:0,3,32	1/1:0,7:7:21:217,21,0	1/1:0,2:2:6:61,6,0	1/1:0,5:5:15:148,15,0	1/1:0,1:1:3:33,3,0	1/1:0,4:4:12:125,12,0	1/1:0,14:14:42:425,42,0	1/1:0,8:8:24:252,24,0	1/1:0,10:10:21:258,21,0	0/0:9,0:9:27:0,27,294	0/1:4,5:9:99:129,0,103	1/1:0,5:5:15:155,15,0	1/1:0,2:2:6:63,6,0	1/1:0,3:3:9:93,9,0	1/1:0,9:9:27:270,27,0	1/1:0,1:1:3:31,3,0	1/1:0,4:4:9:106,9,0	1/1:0,3:3:9:90,9,0	1/1:0,5:5:15:154,15,0	1/1:0,5:5:15:155,15,0	./.:.:.:.:.	1/1:0,2:2:6:62,6,0	1/1:0,4:4:12:119,12,0	./.:.:.:.:.	1/1:0,7:7:21:218,21,0	1/1:0,2:2:6:59,6,0	1/1:0,4:4:12:124,12,0	1/1:0,2:2:6:63,6,0	1/1:0,4:4:12:126,12,0	1/1:0,5:5:15:153,15,0	1/1:0,2:2:6:63,6,0	1/1:0,7:7:15:182,15,0	1/1:0,5:5:15:160,15,0	1/1:0,2:2:6:63,6,0	0/0:2,0:2:6:0,6,65	1/1:0,1:1:3:32,3,0	1/1:0,5:5:12:120,12,0	0/0:2,0:2:6:0,6,65	0/0:1,0:1:3:0,3,32	1/1:0,2:2:6:61,6,0	./.:.:.:.:.	./.:.:.:.:.	0/0:3,0:3:9:0,9,96	1/1:0,2:2:6:61,6,0	1/1:0,3:3:9:91,9,0	1/1:0,2:2:6:61,6,0	1/1:0,2:2:6:63,6,0	1/1:0,3:3:9:97,9,0	0/0:8,0:8:24:0,24,253	0/0:4,0:4:12:0,12,124	1/1:0,3:3:9:92,9,0	1/1:0,5:5:15:154,15,0	1/1:0,1:1:3:31,3,0	1/1:0,4:4:12:122,12,0	1/1:0,1:1:3:33,3,0	1/1:0,2:2:6:61,6,0	1/1:0,4:4:12:122,12,0	1/1:0,5:5:15:153,15,0	1/1:0,1:1:3:31,3,0	1/1:0,4:4:12:124,12,0	./.:.:.:.:.	1/1:0,5:5:12:128,12,0	1/1:0,3:3:9:97,9,0	1/1:0,1:1:3:28,3,0	1/1:0,2:2:6:64,6,0	./.:.:.:.:.	1/1:0,2:2:6:61,6,0	0/1:1,1:2:25:25,0,25	0/0:5,0:5:15:0,15,161	0/0:3,0:3:9:0,9,89	0/0:2,0:2:6:0,6,62	./.:.:.:.:.	1/1:0,5:5:15:153,15,0	./.:.:.:.:.	1/1:0,1:1:3:32,3,0	1/1:0,3:3:9:93,9,0	./.:.:.:.:.	1/1:0,3:3:9:95,9,0	1/1:0,2:2:6:65,6,0	1/1:0,3:3:9:90,9,0	1/1:0,3:3:6:61,6,0	0/0:2,0:2:6:0,6,63	1/1:0,1:1:3:32,3,0	1/1:0,4:4:12:120,12,0	./.:.:.:.:.	1/1:0,5:5:15:156,15,0	0/0:10,0:10:30:0,30,325	0/0:5,0:5:15:0,15,158	0/0:1,0:1:3:0,3,33	0/0:1,0:1:3:0,3,32	0/0:3,0:3:9:0,9,98	0/0:5,0:5:15:0,15,163	0/0:1,0:1:3:0,3,33	1/1:0,3:3:9:94,9,0	1/1:0,2:2:3:45,3,0	./.:.:.:.:.	0/0:2,0:2:3:0,3,45	1/1:0,4:4:6:89,6,0	1/1:0,6:6:9:134,9,0	1/1:0,2:2:3:45,3,0	./.:.:.:.:.	0/0:35,0:35:99:0,99,1122
chr0	117385688	.	T	A	3924.88	.	AC=59;AF=0.230;AN=256;BaseQRankSum=3.554;DP=773;Dels=0.00;FS=4.108;HaplotypeScore=0.0629;InbreedingCoeff=0.6143;MLEAC=58;MLEAF=0.227;MQ=57.59;MQ0=1;MQRankSum=-7.810;QD=24.84;ReadPosRankSum=-2.068	GT:AD:DP:GQ:PL	0/0:61,0:61:99:0,183,1866	1/1:0,17:17:51:529,51,0	0/0:13,0:13:39:0,39,393	0/0:31,0:31:87:0,87,909	0/0:6,0:6:18:0,18,184	1/1:0,7:7:21:206,21,0	0/0:7,0:7:21:0,21,204	./.:.:.:.:.	./.:.:.:.:.	0/0:16,0:16:48:0,48,468	0/0:1,0:1:3:0,3,32	0/0:7,0:7:21:0,21,207	0/0:12,0:12:36:0,36,355	0/0:2,0:2:6:0,6,61	0/0:18,0:18:54:0,54,536	0/0:11,0:11:33:0,33,322	0/0:16,0:16:48:0,48,476	0/1:1,1:2:24:26,0,24	0/0:7,0:7:21:0,21,220	1/1:0,3:3:6:73,6,0	0/0:1,0:1:3:0,3,34	1/1:0,8:8:24:243,24,0	1/1:0,10:10:30:306,30,0	0/0:14,0:14:42:0,42,431	./.:.:.:.:.	0/0:18,0:18:54:0,54,533	1/1:0,7:7:21:220,21,0	./.:.:.:.:.	0/1:1,1:2:24:26,0,24	0/0:12,0:12:33:0,33,343	0/0:1,0:1:3:0,3,32	0/0:2,0:2:6:0,6,65	0/0:15,0:15:42:0,42,432	0/0:1,0:1:3:0,3,32	0/0:17,0:17:51:0,51,515	0/1:1,1:2:26:26,0,26	0/0:23,0:23:69:0,69,681	0/0:3,0:3:9:0,9,91	0/0:7,0:7:21:0,21,205	0/0:1,1:2:3:0,3,33	0/0:4,0:4:12:0,12,124	0/0:16,0:16:42:0,42,450	0/0:7,0:7:21:0,21,213	0/0:12,0:12:36:0,36,369	1/1:0,11:11:33:341,33,0	0/1:4,6:10:86:151,0,86	0/0:8,0:8:24:0,24,249	0/0:3,0:3:9:0,9,96	0/0:1,0:1:3:0,3,33	0/0:4,0:4:12:0,12,111	0/0:1,0:1:3:0,3,30	0/0:6,0:6:18:0,18,185	0/0:1,0:1:3:0,3,31	0/0:4,0:4:12:0,12,122	0/0:6,0:6:18:0,18,177	0/0:1,0:1:3:0,3,30	0/0:4,0:4:9:0,9,106	0/0:4,0:4:12:0,12,119	0/0:3,0:3:9:0,9,86	0/0:5,0:5:15:0,15,153	0/0:7,0:7:21:0,21,204	0/0:2,0:2:6:0,6,63	0/0:4,0:4:12:0,12,118	0/0:1,0:1:3:0,3,32	0/0:3,0:3:9:0,9,87	0/0:6,0:6:18:0,18,178	0/0:6,0:6:18:0,18,180	0/0:2,0:2:6:0,6,61	0/0:3,0:3:9:0,9,91	1/1:0,3:3:9:92,9,0	0/0:1,0:1:3:0,3,29	0/0:6,0:6:18:0,18,175	1/1:0,3:3:9:91,9,0	1/1:0,2:2:3:32,3,0	0/0:4,0:4:12:0,12,114	./.:.:.:.:.	1/1:0,7:7:21:207,21,0	1/1:0,3:3:9:97,9,0	0/0:1,0:1:3:0,3,32	0/0:4,0:4:12:0,12,126	0/0:4,0:4:12:0,12,122	./.:.:.:.:.	0/0:4,0:4:12:0,12,130	1/1:0,7:7:21:230,21,0	1/1:0,3:3:9:93,9,0	0/0:1,0:1:3:0,3,30	0/0:6,0:6:18:0,18,179	0/0:1,0:1:3:0,3,30	0/0:1,0:1:3:0,3,33	0/1:4,1:5:17:17,0,116	0/0:2,0:2:6:0,6,57	0/0:5,0:5:15:0,15,144	0/0:4,0:4:12:0,12,118	./.:.:.:.:.	0/0:1,0:1:3:0,3,30	0/0:1,0:1:3:0,3,30	0/0:3,0:3:9:0,9,94	0/0:3,0:3:9:0,9,89	0/0:3,0:3:9:0,9,92	0/0:2,0:2:6:0,6,61	0/0:2,0:2:6:0,6,59	0/0:3,0:3:9:0,9,91	1/1:0,2:2:6:62,6,0	1/1:0,5:5:15:157,15,0	1/1:0,3:3:9:93,9,0	1/1:0,5:5:15:156,15,0	0/0:3,0:3:9:0,9,87	0/0:4,0:4:12:0,12,114	0/0:2,0:2:6:0,6,63	0/0:1,0:1:3:0,3,28	0/0:3,0:3:9:0,9,89	0/0:2,0:2:6:0,6,65	0/0:3,0:3:9:0,9,89	0/0:5,0:5:15:0,15,142	0/0:4,0:4:12:0,12,118	0/0:3,0:3:9:0,9,90	1/1:0,4:4:12:127,12,0	0/0:1,0:1:3:0,3,32	0/0:3,0:3:9:0,9,90	1/1:0,3:3:9:92,9,0	0/0:3,0:3:9:0,9,90	1/1:0,4:4:12:128,12,0	1/1:0,3:3:9:95,9,0	1/1:0,2:2:6:58,6,0	1/1:0,1:1:3:29,3,0	1/1:0,4:4:12:127,12,0	1/1:0,4:4:12:126,12,0	1/1:0,6:6:15:171,15,0	0/0:2,0:2:6:0,6,60	0/0:4,0:4:6:0,6,89	0/0:2,0:2:3:0,3,31	./.:.:.:.:.	0/0:8,0:8:15:0,15,196	0/0:5,0:5:9:0,9,121	0/0:4,0:4:6:0,6,89	./.:.:.:.:.	0/0:43,0:43:99:0,129,1401
chr0	117385946	.	T	C	2514.43	.	AC=15;AF=0.057;AN=264;BaseQRankSum=-0.393;DP=949;Dels=0.00;FS=3.563;HaplotypeScore=0.0787;InbreedingCoeff=0.4667;MLEAC=13;MLEAF=0.049;MQ=57.17;MQ0=1;MQRankSum=0.219;QD=26.47;ReadPosRankSum=1.057	GT:AD:DP:GQ:PL	0/0:42,0:42:99:0,126,1325	0/0:15,0:15:45:0,45,459	0/0:24,0:24:72:0,72,753	1/1:0,42:42:99:1299,126,0	0/0:13,0:13:36:0,36,385	0/0:22,0:22:63:0,63,658	0/0:14,0:14:42:0,42,436	0/0:2,0:2:6:0,6,63	0/0:1,1:2:3:0,3,32	1/1:0,20:20:57:619,57,0	1/1:0,4:4:12:118,12,0	0/0:12,0:12:36:0,36,371	0/0:19,0:19:45:0,45,521	0/0:2,0:2:6:0,6,62	0/0:10,1:11:30:0,30,306	0/0:12,0:13:33:0,33,365	0/0:12,0:12:36:0,36,373	0/0:6,0:6:18:0,18,179	0/0:4,0:4:12:0,12,121	0/0:6,0:6:18:0,18,184	0/0:2,0:2:6:0,6,61	0/0:16,0:16:39:0,39,440	0/0:18,0:18:54:0,54,555	0/0:21,0:21:63:0,63,644	0/0:3,0:3:9:0,9,93	0/0:15,0:15:45:0,45,470	0/0:19,0:19:42:0,42,507	0/0:4,0:4:12:0,12,122	0/0:5,0:5:15:0,15,155	0/0:15,0:15:45:0,45,471	0/0:5,0:5:15:0,15,162	0/0:5,0:5:15:0,15,166	0/0:19,0:19:54:0,54,557	0/0:3,0:3:9:0,9,97	0/0:17,0:17:51:0,51,530	0/0:5,0:5:15:0,15,159	0/0:17,0:17:51:0,51,525	0/0:7,0:7:21:0,21,216	0/0:9,0:9:27:0,27,279	0/0:5,0:5:15:0,15,156	0/0:6,0:6:15:0,15,174	0/0:19,0:19:45:0,45,520	0/0:20,0:20:60:0,60,620	0/0:22,0:22:66:0,66,684	0/0:14,0:14:42:0,42,429	0/0:15,0:15:39:0,39,436	0/0:8,0:8:24:0,24,245	0/1:4,1:5:16:16,0,111	./.:.:.:.:.	0/0:4,1:5:12:0,12,121	0/0:2,0:2:6:0,6,51	1/1:0,4:4:12:124,12,0	1/1:0,6:6:18:184,18,0	0/0:2,0:2:6:0,6,63	./.:.:.:.:.	0/0:4,0:4:12:0,12,127	0/0:1,0:1:3:0,3,29	0/0:5,0:5:15:0,15,155	1/1:0,4:4:9:95,9,0	0/0:2,0:2:6:0,6,64	0/0:5,0:5:15:0,15,158	0/0:1,0:1:3:0,3,31	0/0:7,0:7:21:0,21,214	0/0:4,0:4:12:0,12,126	0/0:4,0:4:12:0,12,125	0/0:5,0:5:15:0,15,153	0/0:6,0:6:18:0,18,184	0/0:1,0:1:3:0,3,31	0/0:4,0:4:12:0,12,122	0/0:4,0:4:12:0,12,121	./.:.:.:.:.	0/0:4,0:4:12:0,12,125	0/0:1,0:1:3:0,3,31	0/0:6,0:6:18:0,18,184	0/0:1,0:1:3:0,3,33	0/0:2,0:2:6:0,6,65	0/0:6,0:6:18:0,18,184	0/0:3,0:3:9:0,9,92	0/0:3,0:3:9:0,9,89	0/0:6,0:6:18:0,18,184	0/0:1,0:1:3:0,3,32	0/0:4,0:4:12:0,12,122	0/0:6,0:6:18:0,18,193	0/0:4,0:4:12:0,12,122	0/0:3,0:3:9:0,9,92	0/0:3,0:3:9:0,9,92	0/0:3,0:3:9:0,9,95	0/0:2,0:2:6:0,6,61	0/0:2,0:2:6:0,6,63	0/0:4,0:4:12:0,12,128	0/0:1,0:1:3:0,3,32	0/0:2,0:2:6:0,6,62	0/0:3,0:3:9:0,9,96	0/0:2,0:2:6:0,6,64	0/0:4,0:4:12:0,12,123	0/0:2,0:2:6:0,6,63	0/0:3,0:3:9:0,9,92	0/0:2,0:2:6:0,6,63	0/0:3,0:3:9:0,9,95	0/0:3,0:3:9:0,9,92	0/0:5,0:5:15:0,15,156	0/0:2,0:2:6:0,6,62	0/0:1,0:1:3:0,3,32	0/0:2,0:2:6:0,6,63	0/0:4,0:4:9:0,9,95	0/0:2,0:2:6:0,6,61	0/0:9,0:9:27:0,27,284	0/0:2,0:2:6:0,6,65	0/0:5,0:5:15:0,15,155	0/0:4,0:4:12:0,12,120	0/0:4,0:4:12:0,12,126	0/0:5,0:5:15:0,15,162	1/1:0,10:10:27:291,27,0	0/0:7,0:7:18:0,18,200	0/0:6,0:6:15:0,15,166	0/0:4,0:4:9:0,9,107	0/0:2,0:2:6:0,6,64	0/0:3,0:3:9:0,9,90	./.:.:.:.:.	0/0:6,0:6:18:0,18,184	0/0:4,0:4:12:0,12,122	0/0:5,0:5:15:0,15,150	0/0:3,0:3:9:0,9,97	0/0:5,0:5:15:0,15,153	0/0:2,0:2:6:0,6,61	0/0:10,0:10:30:0,30,309	0/0:4,0:4:9:0,9,97	0/0:6,0:6:18:0,18,189	0/0:7,0:7:21:0,21,221	0/0:2,0:2:6:0,6,57	0/0:5,0:5:9:0,9,121	0/0:2,0:2:6:0,6,63	0/0:1,0:1:3:0,3,31	0/0:5,0:5:15:0,15,155	0/0:3,0:3:6:0,6,71	./.:.:.:.:.	0/0:33,0:33:99:0,99,1103
chr0	117386328	.	G	T	1382.2	.	AC=19;AF=0.073;AN=260;BaseQRankSum=0.508;DP=944;Dels=0.00;FS=1.098;HaplotypeScore=0.2391;InbreedingCoeff=0.5113;MLEAC=15;MLEAF=0.058;MQ=54.40;MQ0=6;MQRankSum=1.406;QD=21.60;ReadPosRankSum=1.235	GT:AD:DP:GQ:PL	0/0:51,0:51:99:0,147,1561	0/0:20,0:20:57:0,57,573	0/0:13,0:13:33:0,33,352	0/0:31,0:32:93:0,93,969	0/0:11,0:11:30:0,30,310	0/0:12,0:12:30:0,30,307	0/0:15,0:15:42:0,42,441	0/0:3,0:3:9:0,9,98	0/0:2,0:2:6:0,6,68	0/0:15,0:16:45:0,45,457	0/0:5,0:5:15:0,15,157	0/0:18,0:18:51:0,51,549	0/0:12,0:12:33:0,33,338	0/0:1,0:1:3:0,3,32	1/1:0,14:14:42:440,42,0	0/0:17,0:17:42:0,42,458	0/0:24,0:24:63:0,63,660	0/0:4,0:4:12:0,12,128	1/1:0,3:3:9:92,9,0	0/0:4,0:4:9:0,9,106	0/0:4,0:4:12:0,12,132	0/0:21,0:21:48:0,48,531	0/0:11,0:11:30:0,30,312	0/0:26,0:26:72:0,72,756	1/1:0,5:5:15:160,15,0	0/0:17,0:17:48:0,48,500	0/0:11,0:11:30:0,30,313	0/0:2,0:2:6:0,6,61	0/0:1,0:1:3:0,3,32	0/0:21,0:21:57:0,57,593	0/0:10,0:10:30:0,30,315	0/0:7,0:7:21:0,21,224	0/0:19,0:19:48:0,48,532	0/0:8,0:8:24:0,24,255	0/0:11,0:11:30:0,30,310	0/0:4,0:4:12:0,12,121	0/0:10,0:10:30:0,30,313	0/0:7,0:7:18:0,18,178	0/0:12,0:12:36:0,36,372	./.:.:.:.:.	0/0:8,0:8:24:0,24,259	0/0:12,0:12:36:0,36,368	1/1:1,11:12:30:324,30,0	0/0:13,0:13:39:0,39,401	0/0:21,0:21:60:0,60,637	0/0:18,0:18:51:0,51,521	0/0:11,0:11:33:0,33,340	0/0:3,0:3:9:0,9,96	0/0:3,0:3:9:0,9,92	0/0:3,0:3:6:0,6,67	0/0:1,0:1:3:0,3,34	0/0:3,0:3:9:0,9,98	0/0:5,0:5:12:0,12,124	0/0:1,0:1:3:0,3,32	0/0:4,0:4:12:0,12,124	./.:.:.:.:.	0/0:4,0:4:12:0,12,123	0/0:7,0:7:21:0,21,224	0/0:3,0:3:9:0,9,92	0/0:6,0:6:18:0,18,186	0/0:2,0:2:6:0,6,57	0/0:7,0:7:21:0,21,208	0/0:4,0:5:12:0,12,119	0/0:6,0:6:18:0,18,185	0/0:5,0:5:15:0,15,155	1/1:1,2:3:6:62,6,0	./.:.:.:.:.	0/0:3,0:3:9:0,9,96	0/0:2,0:2:6:0,6,59	0/0:5,0:5:15:0,15,163	1/1:0,2:2:6:65,6,0	0/0:6,0:6:18:0,18,185	0/0:4,0:4:9:0,9,96	0/0:7,0:7:18:0,18,194	0/0:4,0:4:9:0,9,111	0/0:1,0:1:3:0,3,30	0/0:1,0:1:3:0,3,31	0/0:4,0:4:12:0,12,124	0/0:4,0:4:12:0,12,127	0/0:5,0:5:15:0,15,153	0/0:3,0:3:9:0,9,91	0/0:2,0:2:6:0,6,61	0/0:2,0:2:6:0,6,66	0/0:8,0:8:24:0,24,250	0/0:2,0:2:6:0,6,65	1/1:0,4:4:9:96,9,0	0/0:3,0:3:9:0,9,98	0/0:1,0:1:3:0,3,30	0/0:1,0:1:3:0,3,32	0/1:7,1:8:9:9,0,198	0/0:2,0:2:6:0,6,63	0/0:3,0:3:9:0,9,89	0/0:6,0:6:18:0,18,183	0/0:1,0:1:3:0,3,32	0/0:2,0:2:6:0,6,65	./.:.:.:.:.	0/0:10,0:10:30:0,30,310	0/0:2,0:2:6:0,6,61	0/0:4,0:4:12:0,12,125	0/0:2,0:2:6:0,6,65	0/0:5,0:5:15:0,15,162	./.:.:.:.:.	0/0:2,0:2:6:0,6,58	0/0:3,0:3:9:0,9,88	0/0:3,0:3:9:0,9,96	0/0:7,0:7:12:0,12,123	1/1:0,7:7:21:217,21,0	0/0:5,0:5:15:0,15,155	0/0:4,0:4:12:0,12,122	1/1:0,6:6:15:172,15,0	0/0:5,0:5:9:0,9,103	0/0:4,0:4:12:0,12,124	0/0:13,0:13:36:0,36,365	0/0:5,0:5:15:0,15,153	0/0:2,0:2:3:0,3,30	0/0:11,0:11:27:0,27,267	0/0:3,0:3:6:0,6,77	0/0:3,0:3:9:0,9,91	0/0:3,0:3:9:0,9,89	0/0:5,0:5:12:0,12,122	0/0:8,0:8:24:0,24,248	0/0:4,0:4:9:0,9,96	0/0:3,0:3:9:0,9,93	0/0:4,0:4:12:0,12,124	0/0:5,0:5:12:0,12,134	0/0:7,0:7:18:0,18,198	0/0:2,0:2:6:0,6,60	0/0:6,0:6:18:0,18,184	0/0:4,0:4:12:0,12,119	./.:.:.:.:.	0/0:2,0:2:3:0,3,45	0/0:2,0:2:3:0,3,45	0/0:6,0:7:12:0,12,152	0/0:2,0:2:6:0,6,63	./.:.:.:.:.	0/0:2,0:2:3:0,3,45	0/0:25,0:25:69:0,69,748
chr0	117386873	.	A	G	88.11	.	AC=13;AF=0.053;AN=246;BaseQRankSum=-1.701;DP=883;Dels=0.00;FS=7.676;HaplotypeScore=0.2133;InbreedingCoeff=0.1955;MLEAC=9;MLEAF=0.037;MQ=52.56;MQ0=0;MQRankSum=2.990;QD=1.34;ReadPosRankSum=-2.832	GT:AD:DP:GQ:PL	0/0:65,0:65:99:0,195,2026	1/1:9,1:10:3:30,3,0	0/0:12,0:12:36:0,36,360	0/0:39,0:39:99:0,117,1166	0/0:18,0:18:51:0,51,513	0/0:10,0:10:6:0,6,61	0/0:14,0:14:36:0,36,376	0/0:1,0:1:3:0,3,33	0/0:5,0:5:15:0,15,159	0/0:25,0:25:75:0,75,758	0/0:2,0:2:6:0,6,66	0/0:14,0:14:42:0,42,421	0/0:11,0:11:33:0,33,334	0/0:2,0:2:6:0,6,67	0/0:18,0:18:54:0,54,555	0/0:19,0:19:57:0,57,563	0/0:16,0:16:48:0,48,471	0/0:3,0:3:6:0,6,63	0/0:8,0:9:24:0,24,242	0/0:3,0:3:3:0,3,31	0/0:1,0:1:3:0,3,32	0/1:12,1:13:21:21,0,50	0/1:14,1:15:24:24,0,25	0/0:18,0:18:54:0,54,533	0/0:1,0:1:3:0,3,32	0/0:22,0:22:54:0,54,579	0/0:14,0:14:33:0,33,347	0/0:1,0:1:3:0,3,32	./.:.:.:.:.	0/0:15,0:15:39:0,39,409	0/0:1,0:1:3:0,3,31	0/0:3,0:3:9:0,9,91	0/0:12,0:12:33:0,33,344	0/0:4,0:4:12:0,12,124	0/0:11,0:11:27:0,27,297	0/0:5,0:5:15:0,15,154	0/0:23,0:23:63:0,63,650	0/0:4,0:4:12:0,12,123	0/0:12,0:12:36:0,36,354	0/0:1,0:1:3:0,3,32	0/0:4,0:4:12:0,12,130	0/0:15,0:15:45:0,45,457	0/0:6,0:6:18:0,18,180	0/0:17,0:17:48:0,48,504	1/1:6,2:8:6:59,6,0	0/1:9,1:10:13:13,0,127	0/0:9,0:9:27:0,27,275	0/0:1,0:1:3:0,3,31	0/0:1,0:1:3:0,3,30	0/0:8,0:8:21:0,21,222	0/0:2,0:2:6:0,6,55	0/0:1,0:1:3:0,3,31	0/0:6,0:6:18:0,18,178	0/0:5,0:5:15:0,15,152	0/0:9,0:9:24:0,24,257	0/0:2,0:2:6:0,6,63	0/0:5,0:5:15:0,15,148	0/0:5,0:5:15:0,15,150	0/0:2,0:2:6:0,6,60	0/0:6,0:6:18:0,18,182	0/0:2,0:2:6:0,6,63	0/0:4,0:4:12:0,12,122	0/0:8,0:8:24:0,24,237	0/0:7,0:7:12:0,12,133	0/0:4,0:4:12:0,12,120	0/0:4,0:4:12:0,12,126	0/0:2,0:2:6:0,6,59	0/0:8,0:8:24:0,24,237	0/0:5,0:5:9:0,9,105	0/0:2,0:2:6:0,6,61	0/0:2,0:2:6:0,6,61	0/0:2,0:2:6:0,6,61	1/1:1,1:2:3:31,3,0	0/0:1,0:1:3:0,3,32	0/0:3,0:3:9:0,9,89	0/0:1,0:1:3:0,3,32	./.:.:.:.:.	1/1:3,1:4:3:30,3,0	0/0:2,0:2:6:0,6,60	0/0:4,0:4:9:0,9,106	0/0:6,0:6:15:0,15,167	0/0:4,0:4:12:0,12,119	0/0:8,0:8:24:0,24,247	./.:.:.:.:.	1/1:3,1:4:3:30,3,0	0/0:2,0:2:6:0,6,63	0/0:5,0:5:15:0,15,153	0/0:3,0:3:9:0,9,96	0/0:7,0:7:18:0,18,195	0/0:6,0:6:18:0,18,192	./.:.:.:.:.	0/0:3,0:3:9:0,9,89	0/0:6,0:6:18:0,18,187	0/0:3,0:3:9:0,9,92	0/0:6,0:6:15:0,15,168	0/0:3,0:3:9:0,9,91	0/0:1,0:1:3:0,3,33	0/0:4,0:4:12:0,12,118	0/0:1,0:1:3:0,3,30	0/0:2,0:2:6:0,6,61	0/0:5,0:5:15:0,15,153	0/0:1,0:1:3:0,3,30	0/0:1,0:1:3:0,3,29	./.:.:.:.:.	./.:.:.:.:.	0/0:4,0:4:3:0,3,32	0/0:1,0:1:3:0,3,30	0/0:8,0:8:24:0,24,232	0/0:5,0:5:15:0,15,158	0/0:1,0:1:3:0,3,29	0/0:8,0:8:21:0,21,222	0/0:5,0:5:15:0,15,157	0/0:9,0:9:27:0,27,269	0/0:7,0:7:21:0,21,211	0/0:3,0:3:9:0,9,93	0/0:3,0:3:9:0,9,94	0/0:2,0:2:6:0,6,57	0/0:4,0:4:12:0,12,126	0/0:4,0:4:9:0,9,102	./.:.:.:.:.	0/0:5,0:5:15:0,15,148	./.:.:.:.:.	./.:.:.:.:.	./.:.:.:.:.	0/0:3,0:3:3:0,3,31	0/0:5,0:5:3:0,3,45	./.:.:.:.:.	./.:.:.:.:.	0/0:4,0:4:12:0,12,122	0/0:2,0:2:3:0,3,45	0/0:4,0:4:6:0,6,89	0/0:2,0:2:3:0,3,45	0/0:6,0:6:9:0,9,134	./.:.:.:.:.	./.:.:.:.:.	0/0:7,0:7:15:0,15,182	0/0:25,0:25:75:0,75,836
chr0	117389214	.	C	T	2335.81	.	AC=42;AF=0.189;AN=222;BaseQRankSum=-6.216;DP=644;Dels=0.00;FS=4.215;HaplotypeScore=0.1714;InbreedingCoeff=0.4674;MLEAC=43;MLEAF=0.194;MQ=41.55;MQ0=1;MQRankSum=-2.742;QD=16.93;ReadPosRankSum=-2.050	GT:AD:DP:GQ:PL	0/0:24,0:24:63:0,63,687	1/1:0,13:13:30:292,30,0	0/0:13,0:13:21:0,21,247	0/0:32,0:32:36:0,36,408	0/0:4,0:4:3:0,3,27	1/1:0,12:12:27:289,27,0	0/0:13,0:13:18:0,18,191	./.:.:.:.:.	./.:.:.:.:.	0/0:15,0:15:27:0,27,276	0/0:2,0:2:6:0,6,63	0/0:9,0:9:21:0,21,214	0/0:11,0:11:12:0,12,139	0/0:1,0:1:3:0,3,32	0/0:20,0:20:39:0,39,415	0/0:17,0:17:24:0,24,257	0/0:6,0:6:12:0,12,130	0/0:1,0:1:3:0,3,33	0/0:7,0:7:3:0,3,45	1/1:0,5:5:9:107,9,0	0/0:1,0:1:3:0,3,28	1/1:0,8:8:12:142,12,0	1/1:0,8:8:15:161,15,0	0/0:11,0:11:12:0,12,134	0/0:3,0:3:9:0,9,98	0/0:4,0:4:6:0,6,77	1/1:0,7:7:18:187,18,0	0/0:1,0:1:3:0,3,33	0/0:1,0:1:3:0,3,34	0/0:16,0:16:24:0,24,292	0/0:1,0:1:3:0,3,32	./.:.:.:.:.	0/0:13,0:13:27:0,27,310	0/0:3,0:3:9:0,9,99	0/0:15,0:15:24:0,24,249	./.:.:.:.:.	0/0:15,0:15:36:0,36,361	0/0:6,0:6:9:0,9,95	0/0:7,0:7:21:0,21,214	./.:.:.:.:.	0/0:1,0:1:3:0,3,33	0/0:8,0:8:12:0,12,145	0/0:9,0:9:24:0,24,244	0/0:16,0:16:24:0,24,296	1/1:0,10:10:24:250,24,0	0/1:7,7:14:99:138,0,150	0/0:8,0:8:24:0,24,244	./.:.:.:.:.	0/0:4,0:4:12:0,12,102	0/0:4,0:4:3:0,3,30	./.:.:.:.:.	0/0:3,0:3:9:0,9,93	0/0:1,0:1:3:0,3,33	0/0:5,0:5:9:0,9,101	0/0:3,0:3:3:0,3,33	./.:.:.:.:.	0/0:3,0:3:9:0,9,98	0/0:4,0:4:12:0,12,102	0/0:1,0:1:3:0,3,29	./.:.:.:.:.	./.:.:.:.:.	0/0:2,0:2:3:0,3,32	0/0:7,0:7:12:0,12,138	0/0:4,0:4:12:0,12,113	0/0:2,0:2:6:0,6,50	0/0:1,0:1:3:0,3,32	./.:.:.:.:.	./.:.:.:.:.	0/0:6,0:6:3:0,3,45	./.:.:.:.:.	0/0:4,0:4:9:0,9,105	0/0:4,0:4:9:0,9,88	./.:.:.:.:.	0/1:2,3:5:25:49,0,25	./.:.:.:.:.	0/0:1,0:1:3:0,3,29	1/1:0,4:4:6:55,6,0	./.:.:.:.:.	./.:.:.:.:.	0/0:2,0:2:3:0,3,45	./.:.:.:.:.	0/0:7,0:7:12:0,12,152	0/0:2,0:2:3:0,3,33	1/1:0,8:8:18:171,18,0	1/1:0,2:2:3:33,3,0	0/0:1,0:1:3:0,3,32	0/0:1,0:1:3:0,3,30	0/0:5,0:5:15:0,15,161	0/0:4,0:4:12:0,12,108	0/1:1,1:2:25:25,0,28	./.:.:.:.:.	0/0:2,0:2:3:0,3,45	./.:.:.:.:.	0/0:3,0:3:6:0,6,67	0/0:1,0:1:3:0,3,25	0/0:1,0:1:3:0,3,32	0/0:2,0:2:6:0,6,67	0/0:4,0:4:3:0,3,32	0/0:2,0:2:3:0,3,33	0/0:1,0:1:3:0,3,33	0/0:1,0:1:3:0,3,33	0/0:2,0:2:6:0,6,53	0/1:1,2:3:23:55,0,23	./.:.:.:.:.	./.:.:.:.:.	./.:.:.:.:.	./.:.:.:.:.	0/0:7,0:7:9:0,9,106	0/0:2,0:2:3:0,3,33	0/0:2,0:2:3:0,3,45	0/0:6,0:6:15:0,15,146	0/0:1,0:1:3:0,3,33	0/0:4,0:4:12:0,12,93	0/0:5,0:5:12:0,12,113	0/0:6,0:6:18:0,18,143	0/0:2,0:2:6:0,6,65	1/1:0,3:3:3:32,3,0	0/0:1,0:1:3:0,3,32	./.:.:.:.:.	1/1:1,3:4:9:90,9,0	0/0:5,0:5:9:0,9,98	1/1:0,5:5:15:146,15,0	1/1:0,4:4:3:29,3,0	1/1:0,4:4:3:33,3,0	1/1:0,4:4:12:113,12,0	1/1:0,4:4:9:89,9,0	1/1:0,5:5:12:123,12,0	1/1:0,4:4:9:94,9,0	0/0:5,0:5:3:0,3,45	0/0:2,0:2:3:0,3,44	0/0:2,0:2:3:0,3,45	0/0:4,0:4:12:0,12,106	0/0:2,0:2:3:0,3,45	0/0:2,0:2:3:0,3,45	0/0:3,0:3:6:0,6,76	./.:.:.:.:.	0/0:12,0:12:27:0,27,293
chr0	117390267	.	T	C	1339.32	.	AC=24;AF=0.118;AN=204;BaseQRankSum=4.274;DP=604;Dels=0.00;FS=0.000;HaplotypeScore=0.0339;InbreedingCoeff=0.5147;MLEAC=21;MLEAF=0.103;MQ=39.30;MQ0=5;MQRankSum=1.201;QD=17.39;ReadPosRankSum=-0.449	GT:AD:DP:GQ:PL	1/1:0,23:23:15:150,15,0	0/0:14,1:15:42:0,42,415	0/0:11,0:11:33:0,33,315	0/0:26,0:26:75:0,75,716	1/1:0,16:16:45:456,45,0	0/0:7,0:7:15:0,15,148	0/0:16,0:16:42:0,42,401	./.:.:.:.:.	./.:.:.:.:.	1/1:0,8:8:18:184,18,0	./.:.:.:.:.	0/0:11,0:11:30:0,30,277	0/0:9,0:9:24:0,24,241	./.:.:.:.:.	0/0:7,0:7:18:0,18,182	0/0:14,0:14:33:0,33,316	0/0:13,0:13:27:0,27,266	./.:.:.:.:.	0/0:3,0:3:6:0,6,57	0/0:4,0:4:12:0,12,111	./.:.:.:.:.	0/0:17,0:17:48:0,48,458	0/0:15,0:15:45:0,45,435	0/0:10,0:10:24:0,24,238	./.:.:.:.:.	0/0:8,0:8:21:0,21,201	0/0:8,0:8:21:0,21,201	./.:.:.:.:.	./.:.:.:.:.	0/0:17,0:17:36:0,36,345	./.:.:.:.:.	0/0:2,0:2:3:0,3,33	0/0:16,0:16:48:0,48,458	./.:.:.:.:.	0/0:14,0:14:39:0,39,372	./.:.:.:.:.	0/0:12,0:12:33:0,33,329	0/0:7,0:7:21:0,21,201	1/1:0,7:7:18:184,18,0	./.:.:.:.:.	0/0:2,0:2:6:0,6,61	0/0:10,0:10:27:0,27,260	0/0:12,0:12:30:0,30,286	0/0:15,0:15:42:0,42,415	0/0:10,0:10:30:0,30,291	0/0:17,0:17:45:0,45,432	0/0:3,0:3:9:0,9,89	./.:.:.:.:.	0/0:1,0:1:3:0,3,30	0/0:3,0:3:9:0,9,89	0/0:2,0:2:6:0,6,57	1/1:0,2:2:3:31,3,0	1/1:0,4:4:12:123,12,0	0/0:1,0:1:3:0,3,30	0/0:2,0:2:6:0,6,59	./.:.:.:.:.	0/0:3,0:3:9:0,9,86	0/0:4,0:4:12:0,12,118	1/1:0,1:1:3:32,3,0	0/0:3,0:3:9:0,9,89	./.:.:.:.:.	0/0:1,0:1:3:0,3,29	0/0:2,0:2:6:0,6,57	./.:.:.:.:.	0/0:5,0:5:9:0,9,89	0/0:2,0:2:6:0,6,59	0/0:4,0:4:12:0,12,118	1/1:0,5:5:12:118,12,0	0/0:4,0:4:12:0,12,118	./.:.:.:.:.	0/0:2,0:2:6:0,6,57	0/0:4,0:4:12:0,12,115	0/0:3,0:3:9:0,9,92	0/0:4,0:4:6:0,6,58	0/0:3,0:3:9:0,9,86	./.:.:.:.:.	0/0:3,0:3:9:0,9,95	0/0:1,0:1:3:0,3,30	0/0:3,0:3:9:0,9,92	0/0:2,0:2:6:0,6,61	0/0:3,0:3:9:0,9,89	0/0:3,0:3:9:0,9,86	./.:.:.:.:.	./.:.:.:.:.	./.:.:.:.:.	./.:.:.:.:.	0/0:4,0:4:12:0,12,118	./.:.:.:.:.	0/0:2,0:2:6:0,6,59	./.:.:.:.:.	0/0:2,0:2:6:0,6,59	0/0:6,0:6:18:0,18,178	./.:.:.:.:.	./.:.:.:.:.	0/0:1,0:1:3:0,3,30	./.:.:.:.:.	./.:.:.:.:.	0/0:1,0:1:3:0,3,30	0/0:2,0:2:6:0,6,57	0/0:1,0:1:3:0,3,29	./.:.:.:.:.	0/0:2,0:2:3:0,3,28	0/0:2,0:2:3:0,3,31	./.:.:.:.:.	0/0:1,0:1:3:0,3,31	0/0:2,0:2:6:0,6,59	0/0:1,0:1:3:0,3,32	0/0:4,0:4:9:0,9,86	./.:.:.:.:.	0/0:2,0:2:6:0,6,57	0/0:5,0:5:15:0,15,143	./.:.:.:.:.	1/1:0,6:6:18:178,18,0	1/1:0,2:2:6:61,6,0	1/1:0,1:1:3:22,3,0	1/1:0,2:2:6:61,6,0	0/0:1,0:1:3:0,3,30	0/0:5,0:5:15:0,15,143	./.:.:.:.:.	0/0:3,0:3:9:0,9,89	0/0:3,0:3:9:0,9,89	0/0:5,0:5:9:0,9,89	0/0:2,0:2:6:0,6,59	0/0:1,0:1:3:0,3,31	0/0:6,0:6:15:0,15,143	0/0:7,0:7:18:0,18,172	0/0:3,0:3:6:0,6,59	./.:.:.:.:.	0/0:4,0:4:12:0,12,118	0/0:2,0:2:3:0,3,45	0/0:2,0:2:3:0,3,45	0/0:3,0:3:3:0,3,45	0/0:5,0:5:6:0,6,89	0/0:3,0:3:3:0,3,45	0/0:2,0:3:3:0,3,45	0/0:2,0:2:3:0,3,45	0/0:6,0:6:15:0,15,154
chr0	117392854	.	C	T	857.2	.	AC=27;AF=0.122;AN=222;BaseQRankSum=5.106;DP=765;Dels=0.00;FS=0.576;HaplotypeScore=0.1230;InbreedingCoeff=0.1137;MLEAC=25;MLEAF=0.113;MQ=24.91;MQ0=39;MQRankSum=-0.602;QD=5.87;ReadPosRankSum=1.394	GT:AD:DP:GQ:PL	0/1:35,6:41:91:91,0,494	0/0:20,0:20:27:0,27,269	0/0:22,0:22:39:0,39,392	0/0:30,0:30:54:0,54,544	0/0:10,0:10:12:0,12,118	0/0:5,0:5:12:0,12,109	0/0:13,0:13:30:0,30,315	1/1:1,2:3:6:65,6,0	./.:.:.:.:.	0/1:2,9:11:44:121,0,44	1/1:0,1:1:3:27,3,0	0/0:6,0:6:9:0,9,84	0/1:5,4:9:13:13,0,128	./.:.:.:.:.	0/0:8,0:8:15:0,15,146	0/1:3,7:10:76:78,0,76	0/0:10,0:10:18:0,18,181	./.:.:.:.:.	0/0:4,0:4:9:0,9,95	0/0:8,0:8:18:0,18,194	0/0:3,0:3:6:0,6,62	0/0:8,0:8:15:0,15,153	0/0:11,0:11:27:0,27,261	0/0:14,0:14:30:0,30,288	./.:.:.:.:.	0/0:14,0:14:24:0,24,238	0/1:8,4:12:84:84,0,123	0/0:3,0:3:6:0,6,65	0/1:2,2:4:23:46,0,23	0/1:7,5:12:35:35,0,182	1/1:0,2:2:3:33,3,0	0/1:1,1:2:22:22,0,27	0/0:15,0:15:27:0,27,271	0/0:5,0:5:6:0,6,63	0/0:17,0:17:42:0,42,432	0/1:3,4:7:17:105,0,17	0/0:15,0:15:30:0,30,309	0/0:11,0:11:30:0,30,293	0/0:7,0:7:12:0,12,119	0/1:3,2:5:25:56,0,25	0/0:6,0:6:12:0,12,118	0/0:8,0:8:21:0,21,203	0/0:13,0:13:18:0,18,192	0/0:13,0:13:15:0,15,148	0/0:12,0:12:24:0,24,251	0/0:8,0:8:9:0,9,92	0/0:7,0:7:9:0,9,93	0/0:4,0:4:6:0,6,53	./.:.:.:.:.	0/0:1,0:1:3:0,3,32	./.:.:.:.:.	0/0:3,0:3:3:0,3,30	0/1:2,4:6:36:36,0,52	0/0:3,0:3:3:0,3,31	0/0:4,0:4:6:0,6,58	0/0:2,0:2:3:0,3,28	0/0:5,0:5:12:0,12,134	0/0:2,0:2:3:0,3,32	./.:.:.:.:.	0/0:3,0:3:9:0,9,92	1/1:0,2:2:6:63,6,0	./.:.:.:.:.	0/0:9,0:9:18:0,18,174	1/1:0,3:3:6:63,6,0	1/1:0,4:4:6:63,6,0	0/0:4,0:4:6:0,6,76	0/0:4,0:4:6:0,6,60	0/0:4,0:4:3:0,3,29	0/0:3,0:3:9:0,9,90	./.:.:.:.:.	./.:.:.:.:.	0/0:1,0:1:3:0,3,31	0/0:3,0:3:6:0,6,61	0/0:4,0:4:6:0,6,63	0/0:2,0:2:6:0,6,60	./.:.:.:.:.	./.:.:.:.:.	0/0:5,0:5:12:0,12,113	./.:.:.:.:.	0/0:8,0:8:12:0,12,120	0/0:2,0:2:6:0,6,62	./.:.:.:.:.	0/0:5,0:5:3:0,3,32	0/0:4,0:4:12:0,12,121	0/0:1,0:1:3:0,3,28	0/0:7,0:7:9:0,9,89	0/0:3,0:3:6:0,6,59	0/1:3,2:5:19:45,0,19	0/0:5,0:5:9:0,9,91	./.:.:.:.:.	0/0:4,0:4:3:0,3,31	0/1:3,2:5:36:36,0,51	0/0:3,0:3:6:0,6,63	0/0:1,0:1:3:0,3,31	./.:.:.:.:.	1/1:0,2:2:3:27,3,0	0/0:10,0:10:15:0,15,144	./.:.:.:.:.	0/0:1,0:1:3:0,3,30	./.:.:.:.:.	0/0:4,0:4:6:0,6,63	0/0:1,0:1:3:0,3,30	0/0:1,1:2:3:0,3,32	0/0:1,0:1:3:0,3,28	0/0:6,0:6:6:0,6,59	./.:.:.:.:.	0/0:7,0:7:9:0,9,95	0/0:4,0:4:3:0,3,31	./.:.:.:.:.	0/0:3,0:3:3:0,3,30	0/0:5,0:5:9:0,9,89	./.:.:.:.:.	0/0:4,0:4:9:0,9,88	0/0:3,0:3:3:0,3,32	0/0:4,0:4:9:0,9,89	0/0:4,0:4:3:0,3,32	0/0:3,0:3:6:0,6,61	0/0:2,0:2:3:0,3,30	0/0:2,0:2:3:0,3,29	0/0:8,0:8:18:0,18,173	./.:.:.:.:.	0/0:2,0:2:6:0,6,61	0/0:10,0:10:18:0,18,181	0/0:6,0:6:12:0,12,120	0/0:5,1:6:9:0,9,96	0/0:4,0:4:3:0,3,31	0/0:3,0:3:9:0,9,91	./.:.:.:.:.	0/0:4,0:4:9:0,9,84	0/0:6,0:6:9:0,9,107	0/0:3,0:3:6:0,6,73	./.:.:.:.:.	0/0:6,0:6:6:0,6,76	0/0:7,0:7:12:0,12,137	./.:.:.:.:.	./.:.:.:.:.	0/0:29,0:30:36:0,36,348
chr0	117396303	.	C	T	350.13	.	AC=14;AF=0.089;AN=158;BaseQRankSum=-0.772;DP=203;Dels=0.00;FS=2.733;HaplotypeScore=0.0603;InbreedingCoeff=0.2297;MLEAC=12;MLEAF=0.076;MQ=41.18;MQ0=12;MQRankSum=-1.259;QD=16.67;ReadPosRankSum=0.555	GT:AD:DP:GQ:PL	0/0:9,0:9:24:0,24,245	0/0:4,0:4:12:0,12,122	0/0:7,0:7:15:0,15,154	0/0:12,0:12:36:0,36,355	0/0:1,0:1:3:0,3,30	0/0:5,0:5:9:0,9,89	0/0:4,0:4:12:0,12,122	./.:.:.:.:.	./.:.:.:.:.	0/0:3,0:3:9:0,9,95	0/0:2,0:2:3:0,3,31	0/0:6,0:6:12:0,12,134	0/0:2,0:2:6:0,6,61	0/0:1,0:1:3:0,3,31	0/0:2,0:2:3:0,3,33	0/0:8,0:8:21:0,21,206	0/0:3,0:3:9:0,9,92	0/0:1,0:1:3:0,3,32	0/0:2,0:2:3:0,3,29	0/0:6,0:6:12:0,12,108	0/0:1,0:1:3:0,3,32	0/0:2,0:2:6:0,6,61	0/0:1,0:1:3:0,3,30	0/0:3,0:3:6:0,6,59	0/0:2,0:2:3:0,3,32	0/0:3,0:3:6:0,6,61	0/0:2,0:2:6:0,6,61	1/1:0,1:1:3:31,3,0	0/0:1,0:1:3:0,3,29	1/1:0,4:4:9:100,9,0	1/1:0,2:2:3:30,3,0	1/1:0,2:2:6:63,6,0	1/1:0,4:4:12:112,12,0	./.:.:.:.:.	0/0:4,0:4:12:0,12,119	0/0:1,0:1:3:0,3,32	0/0:3,0:3:9:0,9,92	0/0:3,0:3:9:0,9,96	1/1:0,3:4:9:97,9,0	./.:.:.:.:.	./.:.:.:.:.	0/0:2,0:2:6:0,6,61	0/0:3,0:3:6:0,6,59	0/0:2,0:2:6:0,6,61	0/0:1,0:1:3:0,3,32	0/0:2,0:2:6:0,6,61	0/0:6,0:6:15:0,15,160	./.:.:.:.:.	0/0:1,0:1:3:0,3,30	0/0:1,0:1:3:0,3,32	./.:.:.:.:.	./.:.:.:.:.	./.:.:.:.:.	0/0:2,0:2:6:0,6,61	0/0:2,0:2:6:0,6,59	./.:.:.:.:.	./.:.:.:.:.	./.:.:.:.:.	./.:.:.:.:.	0/0:1,0:1:3:0,3,34	./.:.:.:.:.	0/0:1,0:1:3:0,3,29	0/0:2,0:2:6:0,6,61	0/0:1,0:1:3:0,3,30	./.:.:.:.:.	0/0:2,0:2:6:0,6,61	0/0:2,0:2:6:0,6,59	0/0:5,0:5:3:0,3,45	./.:.:.:.:.	./.:.:.:.:.	./.:.:.:.:.	0/0:1,0:1:3:0,3,32	./.:.:.:.:.	./.:.:.:.:.	./.:.:.:.:.	0/0:2,0:2:6:0,6,63	./.:.:.:.:.	./.:.:.:.:.	./.:.:.:.:.	./.:.:.:.:.	./.:.:.:.:.	0/0:1,0:1:3:0,3,30	./.:.:.:.:.	./.:.:.:.:.	0/0:1,0:1:3:0,3,29	./.:.:.:.:.	0/0:2,0:2:6:0,6,61	./.:.:.:.:.	./.:.:.:.:.	./.:.:.:.:.	./.:.:.:.:.	./.:.:.:.:.	0/0:1,0:1:3:0,3,33	./.:.:.:.:.	./.:.:.:.:.	./.:.:.:.:.	0/0:1,0:1:3:0,3,28	0/0:2,0:2:6:0,6,59	./.:.:.:.:.	0/0:1,0:1:3:0,3,29	0/0:2,0:2:3:0,3,30	./.:.:.:.:.	./.:.:.:.:.	./.:.:.:.:.	./.:.:.:.:.	0/0:1,0:1:3:0,3,30	./.:.:.:.:.	./.:.:.:.:.	./.:.:.:.:.	0/0:2,0:2:6:0,6,63	./.:.:.:.:.	./.:.:.:.:.	0/0:1,0:1:3:0,3,30	0/0:3,0:3:6:0,6,55	1/1:0,4:4:6:62,6,0	0/0:1,0:1:3:0,3,31	./.:.:.:.:.	0/0:1,0:1:3:0,3,29	./.:.:.:.:.	0/0:1,0:1:3:0,3,34	0/0:3,0:3:3:0,3,30	0/0:1,0:1:3:0,3,30	0/0:1,0:1:3:0,3,32	./.:.:.:.:.	0/0:1,0:1:3:0,3,32	./.:.:.:.:.	0/0:1,0:1:3:0,3,30	./.:.:.:.:.	./.:.:.:.:.	./.:.:.:.:.	0/0:1,0:1:3:0,3,32	./.:.:.:.:.	./.:.:.:.:.	./.:.:.:.:.	0/0:2,0:2:3:0,3,45	./.:.:.:.:.	0/0:2,0:2:3:0,3,33
chr0	117403096	.	C	A	201.19	.	AC=13;AF=0.063;AN=208;BaseQRankSum=-0.831;DP=622;Dels=0.00;FS=10.182;HaplotypeScore=0.0934;InbreedingCoeff=0.2055;MLEAC=9;MLEAF=0.043;MQ=41.86;MQ0=7;MQRankSum=-1.530;QD=4.79;ReadPosRankSum=-0.611	GT:AD:DP:GQ:PL	0/0:23,0:23:69:0,69,757	0/0:10,0:10:18:0,18,207	0/0:10,0:10:21:0,21,223	0/0:36,0:36:57:0,57,615	0/0:9,0:9:18:0,18,195	0/0:7,0:7:6:0,6,63	1/1:0,8:8:3:32,3,0	./.:.:.:.:.	./.:.:.:.:.	0/0:10,0:10:12:0,12,132	./.:.:.:.:.	0/0:12,0:12:30:0,30,313	0/0:11,0:11:21:0,21,241	./.:.:.:.:.	0/0:8,0:8:9:0,9,96	0/0:5,0:5:6:0,6,63	0/0:11,0:11:18:0,18,189	0/0:2,0:2:6:0,6,62	0/0:5,0:5:12:0,12,131	0/0:4,0:4:6:0,6,62	./.:.:.:.:.	0/0:9,0:9:12:0,12,129	0/0:15,0:15:33:0,33,357	0/0:16,0:16:33:0,33,357	0/0:2,0:2:6:0,6,67	0/0:16,0:16:12:0,12,121	0/0:12,0:12:21:0,21,227	0/0:1,0:1:3:0,3,33	./.:.:.:.:.	0/0:17,0:17:24:0,24,266	0/0:1,0:1:3:0,3,32	./.:.:.:.:.	0/1:4,5:9:45:45,0,110	0/0:2,0:2:6:0,6,66	0/0:10,0:10:18:0,18,196	0/0:2,0:2:6:0,6,64	0/0:11,0:11:21:0,21,226	0/0:8,0:8:12:0,12,140	0/0:8,0:8:15:0,15,157	0/0:3,0:3:9:0,9,96	0/0:2,0:2:6:0,6,66	1/1:0,14:14:9:107,9,0	0/0:14,0:14:18:0,18,188	0/0:9,0:9:18:0,18,195	0/0:17,0:17:36:0,36,399	0/0:21,0:21:36:0,36,396	0/0:3,0:3:3:0,3,31	./.:.:.:.:.	0/0:5,0:5:3:0,3,31	0/0:3,0:3:3:0,3,33	0/0:1,0:1:3:0,3,32	0/0:1,0:1:3:0,3,32	./.:.:.:.:.	0/0:4,0:4:12:0,12,124	0/0:5,0:5:6:0,6,76	0/0:3,0:3:9:0,9,95	0/0:3,0:3:3:0,3,31	0/0:6,0:6:6:0,6,66	./.:.:.:.:.	0/0:5,0:5:15:0,15,161	0/0:2,0:2:3:0,3,32	0/0:1,0:1:3:0,3,23	./.:.:.:.:.	1/1:0,4:4:6:63,6,0	0/0:1,0:1:3:0,3,33	0/0:6,0:6:9:0,9,99	1/1:0,4:4:3:32,3,0	0/0:2,0:2:6:0,6,55	0/0:2,0:2:6:0,6,57	0/0:1,0:1:3:0,3,32	./.:.:.:.:.	./.:.:.:.:.	0/0:1,0:1:3:0,3,32	0/0:3,0:3:6:0,6,62	0/0:5,0:5:12:0,12,133	0/0:2,0:2:6:0,6,66	0/0:2,0:2:6:0,6,52	0/0:6,0:6:6:0,6,75	0/0:2,0:2:3:0,3,31	0/0:3,0:3:3:0,3,32	./.:.:.:.:.	0/0:1,0:1:3:0,3,33	0/0:1,0:1:3:0,3,30	0/0:5,0:5:3:0,3,45	0/0:3,0:3:6:0,6,65	0/0:1,0:1:3:0,3,31	./.:.:.:.:.	./.:.:.:.:.	0/0:5,0:5:12:0,12,127	0/0:2,0:2:6:0,6,66	./.:.:.:.:.	1/1:0,2:2:6:43,6,0	./.:.:.:.:.	./.:.:.:.:.	./.:.:.:.:.	0/0:1,0:1:3:0,3,32	0/0:2,0:2:6:0,6,65	1/1:0,1:1:3:23,3,0	0/0:3,0:3:6:0,6,68	./.:.:.:.:.	0/0:2,0:2:6:0,6,61	0/0:2,0:2:3:0,3,45	0/0:4,0:4:12:0,12,118	0/0:4,0:4:6:0,6,67	0/0:3,0:3:3:0,3,33	0/0:3,0:3:9:0,9,65	./.:.:.:.:.	0/0:4,0:4:6:0,6,61	./.:.:.:.:.	./.:.:.:.:.	0/0:4,0:4:6:0,6,63	./.:.:.:.:.	0/0:8,0:8:12:0,12,144	0/0:4,0:4:3:0,3,34	0/0:4,0:4:3:0,3,34	0/0:2,0:2:6:0,6,65	0/0:2,0:2:3:0,3,32	0/0:2,0:2:6:0,6,62	./.:.:.:.:.	./.:.:.:.:.	0/0:4,0:4:9:0,9,109	./.:.:.:.:.	0/0:4,0:4:9:0,9,98	./.:.:.:.:.	0/0:4,0:4:9:0,9,100	0/0:3,0:3:6:0,6,65	0/0:5,0:5:9:0,9,96	0/0:4,0:4:6:0,6,64	./.:.:.:.:.	./.:.:.:.:.	./.:.:.:.:.	./.:.:.:.:.	0/0:4,0:4:3:0,3,45	0/0:7,0:7:9:0,9,123	0/0:2,0:2:3:0,3,32	0/0:2,0:3:3:0,3,32	0/0:2,0:2:6:0,6,67
chr0	117415232	.	T	A	700.7	.	AC=17;AF=0.077;AN=220;BaseQRankSum=-0.631;DP=365;Dels=0.00;FS=10.870;HaplotypeScore=0.0471;InbreedingCoeff=0.2608;MLEAC=14;MLEAF=0.064;MQ=58.44;MQ0=0;MQRankSum=0.216;QD=22.60;ReadPosRankSum=-0.301	GT:AD:DP:GQ:PL	0/0:16,0:16:48:0,48,525	0/0:6,0:6:18:0,18,194	0/0:6,0:6:18:0,18,189	1/1:0,14:14:39:415,39,0	0/0:8,0:8:21:0,21,229	0/0:4,0:4:12:0,12,117	0/0:5,0:5:15:0,15,151	0/0:1,0:1:3:0,3,32	0/0:1,0:1:3:0,3,32	0/0:4,0:4:12:0,12,120	0/0:1,0:1:3:0,3,32	0/0:5,0:5:15:0,15,161	0/0:9,0:9:27:0,27,276	0/0:1,0:1:3:0,3,31	0/0:9,0:9:27:0,27,285	0/0:3,0:3:9:0,9,83	0/0:1,0:1:3:0,3,31	0/0:1,0:1:3:0,3,31	0/0:2,0:2:6:0,6,64	./.:.:.:.:.	./.:.:.:.:.	0/0:2,0:2:6:0,6,67	0/0:3,0:3:9:0,9,97	0/0:10,0:10:27:0,27,290	./.:.:.:.:.	0/0:4,0:4:12:0,12,129	0/0:11,0:11:30:0,30,324	./.:.:.:.:.	./.:.:.:.:.	0/0:2,0:2:6:0,6,63	./.:.:.:.:.	0/0:1,0:1:3:0,3,32	0/0:1,0:1:3:0,3,31	0/0:1,0:1:3:0,3,30	0/0:7,0:7:21:0,21,216	0/0:1,0:1:3:0,3,32	0/0:6,0:6:18:0,18,186	1/1:0,3:3:9:88,9,0	0/0:6,0:6:15:0,15,172	1/1:0,1:1:3:31,3,0	0/0:2,0:2:6:0,6,63	0/0:8,0:8:24:0,24,237	0/0:13,0:13:36:0,36,395	0/0:4,0:4:12:0,12,127	0/0:9,0:9:24:0,24,266	0/0:2,0:2:3:0,3,45	0/0:6,0:6:12:0,12,152	./.:.:.:.:.	./.:.:.:.:.	0/0:1,0:1:3:0,3,32	./.:.:.:.:.	0/0:2,0:2:6:0,6,61	./.:.:.:.:.	0/0:1,0:1:3:0,3,31	0/0:3,0:3:9:0,9,100	0/0:1,0:1:3:0,3,30	0/0:3,0:3:9:0,9,96	0/0:1,0:1:3:0,3,32	./.:.:.:.:.	0/0:1,0:1:3:0,3,31	0/0:3,0:3:9:0,9,97	./.:.:.:.:.	0/0:1,0:1:3:0,3,32	1/1:0,2:2:6:61,6,0	0/0:3,0:3:9:0,9,93	0/0:1,0:1:3:0,3,29	0/0:1,0:1:3:0,3,31	0/0:3,0:3:9:0,9,90	0/0:1,0:1:3:0,3,34	./.:.:.:.:.	0/0:1,0:1:3:0,3,29	./.:.:.:.:.	0/0:3,0:3:9:0,9,95	0/0:1,0:1:3:0,3,34	0/0:4,0:4:12:0,12,123	0/0:1,0:1:3:0,3,32	0/0:2,0:2:6:0,6,58	0/0:1,0:1:3:0,3,31	0/0:1,0:1:3:0,3,30	0/0:2,0:2:6:0,6,61	./.:.:.:.:.	0/0:4,0:4:12:0,12,120	0/0:2,0:2:6:0,6,65	0/0:4,0:4:12:0,12,126	0/0:1,0:1:3:0,3,32	./.:.:.:.:.	0/0:1,0:1:3:0,3,31	0/1:1,2:3:19:48,0,19	./.:.:.:.:.	./.:.:.:.:.	0/0:5,0:5:12:0,12,124	1/1:0,1:1:3:33,3,0	0/0:1,0:1:3:0,3,32	0/0:1,0:1:3:0,3,32	0/0:3,0:3:9:0,9,94	./.:.:.:.:.	0/0:1,0:1:3:0,3,32	0/0:2,0:2:6:0,6,63	./.:.:.:.:.	./.:.:.:.:.	0/0:3,0:3:9:0,9,83	./.:.:.:.:.	0/0:1,0:1:3:0,3,32	0/0:1,0:1:3:0,3,32	0/0:2,0:2:6:0,6,63	0/0:4,0:4:12:0,12,128	0/0:1,0:1:3:0,3,32	0/0:2,0:2:6:0,6,59	1/1:0,2:2:6:59,6,0	0/0:1,0:1:3:0,3,32	0/0:3,0:3:9:0,9,97	1/1:0,2:2:6:59,6,0	1/1:0,3:3:9:96,9,0	0/0:3,0:3:9:0,9,89	0/0:1,0:1:3:0,3,32	0/0:1,0:1:3:0,3,32	0/0:3,0:3:9:0,9,98	0/0:2,0:2:6:0,6,62	0/0:2,0:2:6:0,6,63	0/0:3,0:3:9:0,9,94	./.:.:.:.:.	./.:.:.:.:.	0/0:1,0:1:3:0,3,32	0/0:4,0:4:12:0,12,132	./.:.:.:.:.	0/0:2,0:2:6:0,6,64	0/0:1,0:1:3:0,3,30	0/0:3,0:3:9:0,9,98	0/0:2,0:2:6:0,6,62	0/0:6,0:6:12:0,12,153	./.:.:.:.:.	0/0:2,0:2:6:0,6,62	0/0:2,0:2:6:0,6,63	0/0:4,0:4:9:0,9,108	0/0:2,0:2:3:0,3,45	./.:.:.:.:.	0/0:22,0:22:66:0,66,743
chr0	117423440	.	C	T	740.48	.	AC=17;AF=0.066;AN=258;BaseQRankSum=0.935;DP=980;Dels=0.00;FS=4.244;HaplotypeScore=0.0988;InbreedingCoeff=0.4603;MLEAC=12;MLEAF=0.047;MQ=56.96;MQ0=1;MQRankSum=0.705;QD=21.16;ReadPosRankSum=0.579	GT:AD:DP:GQ:PL	0/0:63,0:63:99:0,183,1927	0/0:13,0:13:39:0,39,391	0/0:15,0:15:42:0,42,444	0/0:45,0:45:99:0,135,1377	0/0:11,0:11:30:0,30,323	0/0:20,0:20:51:0,51,558	1/1:0,15:15:42:431,42,0	0/0:2,0:2:6:0,6,61	0/0:4,0:4:12:0,12,125	0/0:17,0:17:51:0,51,511	0/0:1,0:1:3:0,3,31	0/0:16,0:16:45:0,45,477	0/0:15,0:15:42:0,42,445	1/1:0,1:1:3:31,3,0	0/0:17,0:17:48:0,48,506	0/0:20,0:20:57:0,57,600	0/0:12,0:12:33:0,33,352	0/0:5,0:5:15:0,15,153	0/0:14,0:14:33:0,33,378	0/0:3,0:3:9:0,9,91	0/0:4,0:4:12:0,12,124	0/0:6,0:6:18:0,18,185	0/0:17,0:17:45:0,45,487	0/0:13,0:13:36:0,36,377	0/0:2,0:2:6:0,6,64	0/0:22,0:22:66:0,66,654	0/0:10,0:10:27:0,27,292	0/0:6,0:6:18:0,18,181	0/0:3,0:3:9:0,9,74	0/0:17,0:17:42:0,42,464	0/0:3,0:3:9:0,9,92	0/0:1,0:1:3:0,3,32	0/0:16,0:16:39:0,39,437	0/0:1,0:1:3:0,3,33	0/0:17,0:17:48:0,48,505	1/1:0,1:1:3:33,3,0	0/0:24,0:24:63:0,63,679	0/0:14,0:14:39:0,39,415	0/0:10,0:10:30:0,30,304	0/1:3,1:4:18:18,0,89	0/0:9,0:9:27:0,27,280	0/0:12,0:12:33:0,33,355	0/0:10,0:10:24:0,24,265	0/0:21,0:21:57:0,57,586	0/0:9,0:9:21:0,21,231	0/0:19,0:19:54:0,54,551	0/0:11,0:11:27:0,27,298	0/0:6,0:6:18:0,18,185	0/0:5,0:5:15:0,15,151	0/0:7,0:7:18:0,18,196	0/0:2,0:2:6:0,6,59	0/0:1,0:1:3:0,3,30	0/0:5,0:5:15:0,15,154	0/0:4,0:4:12:0,12,120	0/0:5,0:5:15:0,15,147	1/1:0,1:1:3:31,3,0	0/0:7,0:7:21:0,21,213	0/0:9,0:9:27:0,27,272	0/0:2,0:2:6:0,6,65	0/0:3,0:3:9:0,9,95	0/0:2,0:2:6:0,6,64	0/0:1,0:1:3:0,3,30	0/0:12,0:12:36:0,36,344	0/0:9,0:9:24:0,24,252	1/1:0,3:3:9:92,9,0	0/0:3,0:3:9:0,9,99	1/1:0,3:3:9:92,9,0	0/0:9,0:9:27:0,27,275	0/0:7,0:7:15:0,15,179	0/0:1,0:1:3:0,3,28	0/0:4,0:4:12:0,12,122	0/0:7,0:7:21:0,21,216	0/0:7,0:7:21:0,21,211	0/0:4,0:4:12:0,12,122	./.:.:.:.:.	0/0:2,1:3:6:0,6,59	0/0:2,0:2:6:0,6,65	0/0:2,0:2:6:0,6,65	0/0:2,0:2:6:0,6,60	0/0:3,0:3:9:0,9,92	0/0:4,0:4:12:0,12,126	0/0:3,0:3:9:0,9,88	0/0:5,0:5:15:0,15,162	0/0:9,0:9:21:0,21,239	0/0:6,0:6:15:0,15,163	0/0:5,0:5:15:0,15,157	0/0:5,0:5:15:0,15,154	0/0:4,0:4:12:0,12,127	0/0:4,0:4:12:0,12,124	0/0:3,0:3:9:0,9,93	./.:.:.:.:.	0/0:2,0:2:6:0,6,60	0/0:2,0:2:6:0,6,64	0/0:1,0:1:3:0,3,30	0/0:2,0:2:6:0,6,59	0/0:3,0:3:9:0,9,89	0/0:5,0:5:15:0,15,142	1/1:0,5:5:15:159,15,0	0/0:5,0:5:15:0,15,148	./.:.:.:.:.	0/0:6,0:6:18:0,18,191	0/0:1,0:1:3:0,3,32	0/0:5,0:5:15:0,15,150	0/0:4,0:4:12:0,12,120	0/0:4,0:4:12:0,12,124	0/0:3,0:3:9:0,9,91	0/0:5,0:5:15:0,15,152	0/0:9,0:9:24:0,24,264	0/0:2,0:2:6:0,6,58	0/0:4,0:4:12:0,12,117	1/1:0,2:2:6:63,6,0	0/0:2,0:2:6:0,6,60	0/0:10,0:10:30:0,30,308	0/0:10,0:10:30:0,30,302	0/0:8,0:8:24:0,24,239	0/0:3,0:3:9:0,9,87	0/0:3,0:3:9:0,9,93	0/0:5,0:5:15:0,15,152	./.:.:.:.:.	0/0:3,0:3:9:0,9,100	./.:.:.:.:.	0/0:5,0:5:15:0,15,153	./.:.:.:.:.	0/0:8,0:8:21:0,21,228	0/0:4,0:4:12:0,12,122	0/0:7,0:7:21:0,21,211	0/0:6,0:6:18:0,18,184	0/0:2,0:2:6:0,6,62	./.:.:.:.:.	0/0:2,0:2:3:0,3,45	0/0:3,0:3:6:0,6,74	0/0:2,0:2:3:0,3,45	0/0:4,0:4:6:0,6,89	0/0:4,0:4:6:0,6,89	./.:.:.:.:.	0/0:4,1:5:6:0,6,89	0/0:34,0:34:99:0,102,1105
chr0	117423494	.	C	G	5845.05	.	AC=71;AF=0.289;AN=246;BaseQRankSum=-3.214;DP=876;Dels=0.00;FS=0.296;HaplotypeScore=0.1494;InbreedingCoeff=0.6324;MLEAC=69;MLEAF=0.280;MQ=55.28;MQ0=9;MQRankSum=4.002;QD=23.57;ReadPosRankSum=0.914	GT:AD:DP:GQ:PL	0/0:58,0:58:99:0,165,1711	0/0:9,0:9:27:0,27,267	0/0:13,0:13:39:0,39,399	0/0:42,0:42:99:0,123,1228	1/1:0,11:11:30:308,30,0	0/0:16,0:16:42:0,42,457	0/0:7,0:7:21:0,21,210	1/1:0,3:3:9:87,9,0	0/1:3,1:4:21:21,0,85	0/0:14,0:14:42:0,42,420	./.:.:.:.:.	0/0:13,0:13:39:0,39,394	1/1:0,15:15:45:458,45,0	./.:.:.:.:.	1/1:0,20:20:51:551,51,0	1/1:0,18:18:48:505,48,0	1/1:0,8:8:24:238,24,0	0/0:1,0:1:3:0,3,32	0/0:15,0:15:30:0,30,333	0/0:4,0:4:9:0,9,104	0/0:5,0:6:15:0,15,164	0/0:11,0:11:30:0,30,314	0/0:19,0:19:51:0,51,559	0/0:9,0:9:27:0,27,269	0/0:2,0:2:6:0,6,65	0/1:7,12:19:99:302,0,153	1/1:1,10:11:30:306,30,0	1/1:0,4:4:12:123,12,0	1/1:0,4:4:12:126,12,0	1/1:0,16:16:42:429,42,0	1/1:0,3:3:9:91,9,0	1/1:0,2:2:6:62,6,0	1/1:0,16:16:36:406,36,0	./.:.:.:.:.	0/0:10,0:10:27:0,27,295	0/0:2,0:2:6:0,6,62	0/0:20,0:20:57:0,57,575	0/0:16,0:16:48:0,48,462	1/1:0,14:14:39:400,39,0	0/0:4,0:4:12:0,12,130	0/1:5,1:6:16:16,0,142	1/1:0,7:7:18:197,18,0	0/0:15,0:15:36:0,36,382	0/0:19,0:19:57:0,57,577	0/0:17,0:17:39:0,39,456	0/0:15,0:15:45:0,45,448	0/0:11,0:11:30:0,30,322	0/0:2,0:2:6:0,6,69	1/1:0,1:1:3:31,3,0	0/0:4,0:4:9:0,9,105	0/0:1,0:1:3:0,3,30	./.:.:.:.:.	0/0:6,0:6:18:0,18,180	0/0:6,0:6:15:0,15,155	0/0:3,0:3:9:0,9,95	0/0:2,0:2:6:0,6,60	0/0:5,0:5:15:0,15,142	0/0:4,0:4:12:0,12,122	0/0:3,0:3:9:0,9,92	0/0:1,0:1:3:0,3,32	1/1:0,1:1:3:30,3,0	1/1:0,1:1:3:30,3,0	1/1:0,8:8:24:238,24,0	0/0:4,0:4:12:0,12,119	0/0:2,0:2:6:0,6,62	./.:.:.:.:.	0/0:2,0:2:6:0,6,61	1/1:0,5:5:15:146,15,0	1/1:0,4:4:9:105,9,0	0/0:5,0:5:15:0,15,156	0/0:6,0:6:18:0,18,184	0/0:9,0:9:21:0,21,244	0/0:5,0:5:15:0,15,159	0/0:3,0:3:9:0,9,96	0/0:2,0:2:6:0,6,54	0/0:3,0:3:9:0,9,89	0/0:1,0:1:3:0,3,31	0/0:1,0:1:3:0,3,30	0/0:2,0:2:6:0,6,61	0/0:2,0:2:6:0,6,65	0/0:4,0:4:12:0,12,122	0/0:4,0:4:12:0,12,122	0/0:3,0:3:6:0,6,61	0/0:10,0:10:21:0,21,257	0/0:3,0:3:9:0,9,92	0/0:2,0:2:6:0,6,69	1/1:0,4:4:12:122,12,0	0/0:2,0:2:6:0,6,57	0/1:1,2:3:23:51,0,23	0/0:2,0:2:6:0,6,56	./.:.:.:.:.	./.:.:.:.:.	1/1:0,2:2:6:57,6,0	1/1:0,1:1:3:30,3,0	1/1:0,2:2:6:61,6,0	1/1:0,7:7:21:206,21,0	1/1:0,4:4:12:123,12,0	0/0:3,0:3:9:0,9,95	1/1:0,1:1:3:32,3,0	0/0:1,0:1:3:0,3,32	1/1:0,3:3:9:92,9,0	./.:.:.:.:.	0/1:1,2:3:23:54,0,23	0/0:3,0:3:9:0,9,96	0/0:2,0:2:6:0,6,61	0/0:8,0:8:24:0,24,249	0/0:2,0:2:6:0,6,63	0/0:9,0:9:27:0,27,267	0/1:2,1:3:23:23,0,56	0/0:5,0:5:15:0,15,154	0/0:6,0:6:18:0,18,187	0/1:2,1:3:23:23,0,58	0/0:15,0:15:39:0,39,433	1/1:0,5:5:15:149,15,0	1/1:0,2:2:6:61,6,0	1/1:1,3:4:9:89,9,0	./.:.:.:.:.	0/0:1,0:1:3:0,3,30	0/0:1,0:1:3:0,3,31	0/0:1,0:1:3:0,3,31	./.:.:.:.:.	0/0:6,0:6:18:0,18,183	0/0:3,0:3:9:0,9,90	0/0:6,0:6:18:0,18,177	0/0:3,0:3:9:0,9,89	0/0:8,0:8:21:0,21,226	0/0:4,0:4:12:0,12,122	0/0:3,0:3:9:0,9,93	./.:.:.:.:.	./.:.:.:.:.	0/0:3,0:3:6:0,6,75	0/0:2,0:2:3:0,3,45	./.:.:.:.:.	0/0:4,0:4:6:0,6,89	./.:.:.:.:.	0/0:2,0:2:3:0,3,45	0/0:42,0:42:99:0,123,1388
chr0	117423569	.	A	G	1172.81	.	AC=13;AF=0.052;AN=252;BaseQRankSum=0.710;DP=817;Dels=0.00;FS=10.376;HaplotypeScore=0.1062;InbreedingCoeff=0.2911;MLEAC=10;MLEAF=0.040;MQ=42.25;MQ0=33;MQRankSum=2.166;QD=19.55;ReadPosRankSum=-1.479	GT:AD:DP:GQ:PL	0/0:45,0:45:99:0,108,1136	0/0:18,0:18:48:0,48,489	0/0:11,0:11:24:0,24,249	1/1:8,19:27:12:544,12,0	0/0:6,0:6:15:0,15,162	0/0:11,0:11:27:0,27,272	0/0:9,0:9:18:0,18,189	0/0:1,0:1:3:0,3,32	0/0:1,0:1:3:0,3,28	0/0:17,0:17:33:0,33,360	./.:.:.:.:.	0/0:15,0:15:24:0,24,249	0/0:18,0:18:48:0,48,494	./.:.:.:.:.	0/0:21,0:21:54:0,54,551	0/0:10,0:10:30:0,30,316	0/0:12,0:12:30:0,30,314	0/0:1,0:1:3:0,3,32	0/0:4,0:4:9:0,9,92	0/0:3,0:3:6:0,6,58	0/0:3,0:3:9:0,9,97	0/0:9,0:9:24:0,24,256	0/0:12,0:12:30:0,30,316	0/0:13,0:13:36:0,36,370	0/0:3,0:3:9:0,9,97	0/0:12,0:12:33:0,33,344	0/0:15,0:15:33:0,33,350	0/0:3,0:3:9:0,9,96	0/0:1,0:1:3:0,3,34	0/0:14,0:14:30:0,30,329	0/0:5,0:5:6:0,6,66	0/0:5,0:5:12:0,12,124	0/0:5,0:5:12:0,12,132	0/0:2,0:2:6:0,6,61	0/0:15,0:15:42:0,42,428	0/0:4,1:5:12:0,12,128	0/0:15,0:15:30:0,30,307	1/1:0,14:14:42:426,42,0	0/0:6,0:6:18:0,18,182	1/1:0,1:1:3:33,3,0	0/0:3,0:3:9:0,9,91	0/0:9,0:9:27:0,27,282	0/0:17,0:17:42:0,42,429	0/0:26,0:26:57:0,57,609	0/0:14,0:14:36:0,36,372	0/0:18,0:18:48:0,48,489	0/0:8,0:8:21:0,21,216	0/0:3,0:3:3:0,3,28	0/0:2,0:2:6:0,6,55	0/0:5,0:5:15:0,15,149	0/0:1,0:1:3:0,3,26	./.:.:.:.:.	0/0:2,0:2:6:0,6,61	0/0:6,0:6:15:0,15,158	0/0:7,0:7:18:0,18,184	./.:.:.:.:.	0/0:6,0:6:18:0,18,189	0/0:4,0:4:6:0,6,63	0/0:6,0:6:15:0,15,163	0/0:3,0:3:6:0,6,64	0/0:1,0:1:3:0,3,32	0/0:2,0:2:6:0,6,63	0/0:5,0:5:15:0,15,156	1/1:0,1:1:3:32,3,0	0/0:5,0:5:9:0,9,92	0/0:6,0:6:18:0,18,185	0/0:3,0:3:9:0,9,93	0/0:4,0:4:12:0,12,122	0/0:4,0:4:12:0,12,123	./.:.:.:.:.	0/0:1,0:1:3:0,3,32	0/0:3,0:3:9:0,9,94	0/0:2,0:2:6:0,6,65	0/0:4,0:4:12:0,12,120	0/0:4,0:4:6:0,6,61	0/0:3,0:3:9:0,9,92	0/0:1,0:1:3:0,3,31	./.:.:.:.:.	0/0:5,0:5:9:0,9,106	0/0:2,0:2:3:0,3,31	0/0:3,0:3:9:0,9,94	0/0:1,0:1:3:0,3,32	0/0:2,0:2:6:0,6,59	0/0:7,0:7:21:0,21,211	0/0:2,0:2:6:0,6,59	0/0:6,0:6:12:0,12,115	0/0:9,0:9:24:0,24,240	1/1:1,5:6:15:150,15,0	0/0:5,0:5:12:0,12,125	0/0:2,0:2:6:0,6,65	./.:.:.:.:.	1/1:1,1:2:3:31,3,0	0/0:3,0:3:9:0,9,92	./.:.:.:.:.	0/0:2,0:2:3:0,3,31	0/0:5,0:5:12:0,12,125	0/0:1,0:1:3:0,3,33	0/0:6,0:6:15:0,15,170	0/0:3,0:3:9:0,9,94	0/0:2,0:2:6:0,6,63	0/0:3,0:3:3:0,3,35	./.:.:.:.:.	0/0:2,0:2:6:0,6,59	0/0:3,0:3:3:0,3,32	0/0:2,0:2:3:0,3,33	0/0:2,0:2:6:0,6,55	0/0:2,0:2:6:0,6,68	0/0:6,0:6:15:0,15,150	0/0:1,3:4:3:0,3,29	0/0:3,0:3:6:0,6,61	0/0:7,0:7:18:0,18,192	0/0:1,3:4:3:0,3,32	0/1:4,5:9:49:131,0,49	0/0:5,0:5:15:0,15,156	0/0:5,0:5:15:0,15,157	0/0:4,0:4:3:0,3,31	./.:.:.:.:.	0/0:5,0:5:15:0,15,153	0/0:5,0:5:12:0,12,120	./.:.:.:.:.	0/0:2,0:2:6:0,6,63	0/0:8,0:8:24:0,24,247	0/0:8,0:8:21:0,21,216	0/0:5,0:5:12:0,12,126	0/0:5,0:5:15:0,15,156	0/0:4,0:4:9:0,9,94	0/0:3,0:3:9:0,9,96	0/0:2,0:2:6:0,6,63	0/0:4,0:4:9:0,9,92	0/0:2,0:2:6:0,6,64	0/0:5,0:5:9:0,9,121	0/0:2,0:2:3:0,3,45	0/0:1,0:1:3:0,3,32	0/0:4,0:4:6:0,6,89	0/0:4,0:4:3:0,3,45	0/0:4,0:4:9:0,9,107	0/0:28,0:28:69:0,69,796
chr0	117423824	.	A	T	733.2	.	AC=24;AF=0.114;AN=210;BaseQRankSum=3.896;DP=548;Dels=0.00;FS=7.204;HaplotypeScore=0.0312;InbreedingCoeff=0.3628;MLEAC=20;MLEAF=0.095;MQ=37.03;MQ0=37;MQRankSum=-0.792;QD=15.94;ReadPosRankSum=-0.944	GT:AD:DP:GQ:PL	0/0:20,0:20:15:0,15,152	0/0:15,0:15:27:0,27,300	0/0:9,0:9:6:0,6,63	0/0:23,0:23:48:0,48,483	0/0:18,0:18:21:0,21,225	0/0:4,0:4:6:0,6,60	0/0:7,0:7:21:0,21,215	./.:.:.:.:.	0/0:1,0:1:3:0,3,28	0/0:9,0:9:21:0,21,217	./.:.:.:.:.	0/0:9,0:9:15:0,15,167	0/0:10,0:10:27:0,27,273	./.:.:.:.:.	0/0:11,0:11:18:0,18,181	0/0:10,0:10:27:0,27,277	0/0:8,0:8:15:0,15,148	./.:.:.:.:.	0/0:10,0:10:15:0,15,164	1/1:0,2:2:6:61,6,0	./.:.:.:.:.	1/1:0,6:6:15:173,15,0	0/0:8,0:8:15:0,15,152	0/0:17,0:17:33:0,33,355	0/0:4,0:4:9:0,9,89	0/0:7,0:7:12:0,12,120	0/0:6,0:6:12:0,12,122	./.:.:.:.:.	./.:.:.:.:.	0/0:11,0:11:18:0,18,213	./.:.:.:.:.	./.:.:.:.:.	0/0:5,0:5:15:0,15,151	./.:.:.:.:.	0/0:12,0:12:27:0,27,277	0/0:2,0:2:3:0,3,28	0/0:8,0:8:18:0,18,188	0/0:7,0:7:15:0,15,157	0/0:3,0:3:9:0,9,93	./.:.:.:.:.	0/0:2,0:2:6:0,6,60	0/0:6,0:6:15:0,15,155	0/0:16,0:16:36:0,36,395	0/0:12,0:12:21:0,21,221	1/1:0,10:10:15:158,15,0	0/0:7,0:7:9:0,9,92	0/0:5,0:5:6:0,6,63	./.:.:.:.:.	./.:.:.:.:.	0/0:1,0:1:3:0,3,31	./.:.:.:.:.	0/0:1,0:1:3:0,3,32	0/0:2,0:2:6:0,6,63	1/1:0,3:3:9:97,9,0	0/0:3,0:3:9:0,9,96	./.:.:.:.:.	0/0:3,0:3:9:0,9,94	0/0:3,0:3:6:0,6,63	0/0:2,0:2:3:0,3,27	0/0:2,0:2:3:0,3,32	0/0:1,0:1:3:0,3,31	0/0:2,0:2:6:0,6,59	0/0:9,0:9:21:0,21,211	0/0:3,0:3:6:0,6,62	0/0:3,0:3:6:0,6,56	0/0:5,0:5:12:0,12,135	0/0:2,0:2:6:0,6,62	./.:.:.:.:.	0/0:3,0:3:6:0,6,62	0/0:1,0:1:3:0,3,31	0/0:5,0:5:15:0,15,149	0/0:1,0:1:3:0,3,32	1/1:0,2:2:6:62,6,0	0/1:2,1:3:25:26,0,25	0/0:2,0:2:6:0,6,62	0/0:1,0:1:3:0,3,32	0/0:2,0:2:6:0,6,62	1/1:0,1:1:3:26,3,0	0/0:2,0:2:6:0,6,61	./.:.:.:.:.	./.:.:.:.:.	./.:.:.:.:.	0/0:1,0:1:3:0,3,31	0/0:5,0:5:3:0,3,31	1/1:0,3:3:9:94,9,0	./.:.:.:.:.	0/0:2,0:2:3:0,3,30	./.:.:.:.:.	0/0:1,0:1:3:0,3,33	./.:.:.:.:.	0/0:2,0:2:6:0,6,63	0/0:3,0:3:9:0,9,89	0/0:3,0:3:9:0,9,92	./.:.:.:.:.	0/0:1,0:1:3:0,3,31	./.:.:.:.:.	./.:.:.:.:.	0/0:4,0:4:3:0,3,31	0/0:4,0:4:6:0,6,60	0/0:4,0:4:12:0,12,123	0/0:2,0:2:3:0,3,31	0/0:2,0:2:6:0,6,61	0/0:1,0:1:3:0,3,31	0/1:2,3:5:22:66,0,22	1/1:0,1:1:3:33,3,0	0/0:7,0:7:12:0,12,137	./.:.:.:.:.	0/0:2,0:2:3:0,3,31	0/0:3,0:3:3:0,3,30	./.:.:.:.:.	0/0:3,0:3:6:0,6,63	0/0:3,0:3:3:0,3,30	0/0:3,0:3:6:0,6,61	0/0:4,0:4:12:0,12,112	0/0:3,0:3:3:0,3,45	0/0:4,0:4:9:0,9,92	1/1:0,4:4:3:31,3,0	0/0:1,0:1:3:0,3,30	0/0:2,0:2:3:0,3,30	0/0:4,0:4:3:0,3,45	0/0:3,0:3:3:0,3,32	0/0:4,0:4:12:0,12,122	0/0:4,0:4:12:0,12,122	1/1:0,4:4:9:111,9,0	./.:.:.:.:.	./.:.:.:.:.	1/1:0,2:2:3:31,3,0	./.:.:.:.:.	0/0:10,0:10:12:0,12,120	0/0:4,0:4:9:0,9,103	0/0:7,0:7:12:0,12,166	./.:.:.:.:.	0/0:3,0:5:6:0,6,76	0/0:3,0:3:3:0,3,45	./.:.:.:.:.	0/0:2,0:2:3:0,3,32	0/0:15,0:15:9:0,9,90
chr0	117425087	.	A	G	215.18	.	AC=12;AF=0.061;AN=198;DP=634;Dels=0.00;FS=0.000;HaplotypeScore=0.0284;InbreedingCoeff=0.2641;MLEAC=7;MLEAF=0.035;MQ=32.27;MQ0=81;QD=8.61	GT:AD:DP:GQ:PL	0/0:42,0:42:84:0,84,910	0/0:10,0:10:18:0,18,195	0/0:10,0:10:21:0,21,223	0/0:26,0:26:57:0,57,617	0/0:11,0:11:33:0,33,339	0/0:9,0:9:15:0,15,167	0/0:17,0:17:33:0,33,347	0/0:1,0:1:3:0,3,31	./.:.:.:.:.	0/0:15,0:15:36:0,36,379	0/0:1,0:1:3:0,3,32	0/0:9,0:9:21:0,21,226	0/0:12,0:12:21:0,21,214	0/0:2,0:2:3:0,3,32	0/0:15,0:15:36:0,36,390	0/0:10,0:10:21:0,21,220	0/0:8,0:8:9:0,9,95	0/0:3,0:3:6:0,6,65	./.:.:.:.:.	./.:.:.:.:.	./.:.:.:.:.	0/0:8,0:8:3:0,3,34	0/0:7,0:7:12:0,12,118	1/1:0,10:10:15:148,15,0	./.:.:.:.:.	0/0:14,0:14:30:0,30,316	0/0:11,0:11:18:0,18,187	0/0:2,0:2:6:0,6,59	0/0:2,0:2:6:0,6,67	0/0:13,0:13:18:0,18,185	0/0:1,0:1:3:0,3,32	./.:.:.:.:.	0/0:6,0:6:15:0,15,153	./.:.:.:.:.	0/0:12,0:12:21:0,21,221	./.:.:.:.:.	0/0:8,0:8:9:0,9,95	0/0:6,0:6:9:0,9,86	0/0:6,0:6:15:0,15,161	./.:.:.:.:.	./.:.:.:.:.	0/0:7,0:7:12:0,12,118	0/0:10,0:10:12:0,12,126	0/0:18,0:18:33:0,33,344	0/0:15,0:15:15:0,15,158	0/0:10,0:10:6:0,6,61	0/0:5,0:5:9:0,9,99	0/0:1,0:1:3:0,3,26	0/0:1,0:1:3:0,3,31	0/0:5,0:5:15:0,15,158	0/0:1,0:1:3:0,3,31	0/0:4,0:4:3:0,3,32	./.:.:.:.:.	./.:.:.:.:.	1/1:0,4:4:3:31,3,0	0/0:2,0:2:6:0,6,65	1/1:0,4:4:6:63,6,0	1/1:0,2:2:3:32,3,0	0/0:2,0:2:6:0,6,67	1/1:0,3:3:6:61,6,0	./.:.:.:.:.	0/0:3,0:3:9:0,9,92	0/0:4,0:4:9:0,9,97	./.:.:.:.:.	0/0:2,0:2:3:0,3,34	0/0:2,0:2:3:0,3,31	./.:.:.:.:.	0/0:6,0:6:18:0,18,184	./.:.:.:.:.	./.:.:.:.:.	0/0:5,0:6:15:0,15,154	0/0:3,0:3:3:0,3,32	./.:.:.:.:.	0/0:5,0:5:9:0,9,92	0/0:5,0:5:9:0,9,95	0/0:3,0:3:3:0,3,34	1/1:0,2:2:3:34,3,0	0/0:1,0:1:3:0,3,32	./.:.:.:.:.	0/0:3,0:3:3:0,3,30	./.:.:.:.:.	0/0:1,0:1:3:0,3,32	0/0:3,0:3:6:0,6,63	0/0:3,0:3:6:0,6,65	0/0:2,0:2:6:0,6,61	./.:.:.:.:.	0/0:3,0:3:9:0,9,97	./.:.:.:.:.	0/0:2,0:2:3:0,3,32	0/0:4,0:4:9:0,9,92	0/0:2,0:2:6:0,6,63	0/0:5,0:5:3:0,3,32	0/0:6,0:6:3:0,3,32	0/0:2,0:2:3:0,3,28	./.:.:.:.:.	0/0:1,0:1:3:0,3,32	./.:.:.:.:.	0/0:4,0:4:9:0,9,95	0/0:3,0:3:9:0,9,95	./.:.:.:.:.	./.:.:.:.:.	./.:.:.:.:.	./.:.:.:.:.	./.:.:.:.:.	0/0:4,0:4:9:0,9,100	0/0:5,0:5:6:0,6,63	0/0:1,0:1:3:0,3,31	0/0:8,0:8:12:0,12,126	./.:.:.:.:.	0/0:1,0:1:3:0,3,32	0/0:4,0:4:6:0,6,62	./.:.:.:.:.	0/0:4,0:4:3:0,3,32	0/0:4,0:4:6:0,6,65	0/0:2,0:2:6:0,6,67	0/0:4,0:4:12:0,12,130	0/0:3,0:3:9:0,9,97	0/0:2,0:2:3:0,3,30	./.:.:.:.:.	0/0:2,0:2:3:0,3,32	0/0:7,0:7:21:0,21,214	0/0:6,0:6:15:0,15,153	0/0:10,0:10:15:0,15,162	./.:.:.:.:.	./.:.:.:.:.	0/0:6,0:7:9:0,9,92	0/0:5,0:5:9:0,9,95	0/0:4,0:4:6:0,6,63	0/0:4,0:4:6:0,6,65	0/0:4,0:4:12:0,12,122	0/0:2,0:2:6:0,6,62	0/0:1,0:1:3:0,3,32	./.:.:.:.:.	./.:.:.:.:.	./.:.:.:.:.	./.:.:.:.:.	0/0:19,0:19:33:0,33,357
chr0	117425896	.	T	C	6505.17	.	AC=66;AF=0.268;AN=246;BaseQRankSum=-3.391;DP=821;Dels=0.00;FS=5.015;HaplotypeScore=0.0987;InbreedingCoeff=0.6442;MLEAC=65;MLEAF=0.264;MQ=59.58;MQ0=0;MQRankSum=0.483;QD=24.83;ReadPosRankSum=-0.296	GT:AD:DP:GQ:PL	0/0:35,0:35:99:0,105,1107	0/0:13,0:13:39:0,39,407	0/0:16,0:16:48:0,48,493	0/0:29,0:29:87:0,87,904	1/1:1,21:22:29:575,29,0	0/0:13,0:13:36:0,36,384	0/0:9,0:9:27:0,27,276	1/1:0,4:4:12:131,12,0	0/0:5,0:5:15:0,15,156	0/0:18,0:18:54:0,54,551	0/0:2,0:2:6:0,6,67	0/0:16,0:16:45:0,45,464	1/1:0,11:11:30:308,30,0	0/0:1,0:1:3:0,3,33	1/1:0,10:10:30:295,30,0	1/1:0,13:13:39:399,39,0	1/1:0,19:19:54:554,54,0	0/0:3,0:3:9:0,9,93	0/0:7,0:7:18:0,18,201	0/0:13,0:13:36:0,36,383	0/0:2,0:2:6:0,6,65	0/0:12,0:12:33:0,33,348	0/0:9,0:9:27:0,27,275	0/0:17,0:17:51:0,51,527	./.:.:.:.:.	0/1:11,11:22:99:260,0,263	1/1:0,14:14:42:421,42,0	1/1:0,3:3:9:95,9,0	1/1:0,4:4:12:115,12,0	1/1:0,21:21:63:627,63,0	1/1:0,4:4:12:123,12,0	0/1:1,4:5:15:114,0,15	1/1:0,20:20:54:578,54,0	./.:.:.:.:.	0/0:5,0:5:15:0,15,154	0/1:1,1:2:26:27,0,26	0/0:22,0:22:66:0,66,685	0/0:26,0:26:75:0,75,777	1/1:0,9:9:27:268,27,0	0/0:1,0:1:3:0,3,32	0/1:4,1:5:20:20,0,109	1/1:0,15:15:45:467,45,0	0/0:19,0:19:57:0,57,590	0/0:18,0:18:51:0,51,546	0/0:7,0:7:21:0,21,217	0/0:16,0:16:48:0,48,497	0/0:7,0:7:21:0,21,221	0/0:5,0:5:15:0,15,161	1/1:0,3:3:9:87,9,0	0/0:4,0:4:12:0,12,126	0/0:2,0:2:6:0,6,62	0/0:2,0:2:6:0,6,68	0/0:3,0:3:9:0,9,94	0/0:5,0:5:15:0,15,153	0/0:2,0:2:6:0,6,59	0/0:3,0:3:9:0,9,95	0/0:1,0:1:3:0,3,28	0/0:4,0:4:12:0,12,127	0/0:6,0:6:18:0,18,181	0/0:4,0:4:12:0,12,122	1/1:0,2:2:6:60,6,0	1/1:0,5:5:15:157,15,0	1/1:0,4:4:12:120,12,0	0/0:2,0:2:6:0,6,61	0/0:5,0:5:15:0,15,147	1/1:0,5:5:15:152,15,0	0/0:5,0:5:15:0,15,149	1/1:0,1:1:3:30,3,0	1/1:0,2:2:6:60,6,0	0/0:1,0:1:3:0,3,33	0/0:1,0:1:3:0,3,30	0/0:1,0:1:3:0,3,33	0/0:1,0:1:3:0,3,31	0/0:3,0:3:9:0,9,96	0/0:5,0:5:15:0,15,156	0/0:4,0:4:12:0,12,118	0/0:4,0:4:12:0,12,128	0/0:4,0:4:12:0,12,132	0/0:3,0:3:9:0,9,95	0/0:11,0:11:27:0,27,303	./.:.:.:.:.	0/0:2,0:2:6:0,6,61	0/0:2,0:2:6:0,6,67	0/0:3,0:3:9:0,9,97	0/0:3,0:3:9:0,9,95	0/0:2,0:2:6:0,6,68	1/1:0,2:2:6:63,6,0	0/0:1,0:1:3:0,3,33	1/1:0,4:4:12:120,12,0	0/0:1,0:1:3:0,3,34	./.:.:.:.:.	0/0:2,0:2:6:0,6,63	1/1:0,4:4:12:125,12,0	./.:.:.:.:.	./.:.:.:.:.	1/1:0,2:2:6:61,6,0	0/1:2,7:9:8:191,0,8	./.:.:.:.:.	./.:.:.:.:.	0/0:2,0:2:6:0,6,62	1/1:0,3:3:9:95,9,0	1/1:0,1:1:3:32,3,0	0/1:2,2:4:49:51,0,49	0/0:2,0:2:6:0,6,63	./.:.:.:.:.	0/0:4,0:4:12:0,12,120	0/0:8,0:8:24:0,24,246	0/0:3,0:3:9:0,9,83	./.:.:.:.:.	0/0:3,0:3:9:0,9,89	0/0:5,0:5:15:0,15,149	./.:.:.:.:.	0/0:4,0:4:12:0,12,130	1/1:0,4:4:12:122,12,0	1/1:0,1:1:3:30,3,0	1/1:0,3:3:9:96,9,0	./.:.:.:.:.	0/0:3,0:3:9:0,9,93	0/0:4,0:4:9:0,9,109	0/0:1,0:1:3:0,3,32	0/0:3,0:3:9:0,9,96	0/0:1,0:1:3:0,3,30	0/0:4,0:4:12:0,12,118	0/0:3,0:3:9:0,9,89	0/0:2,0:2:6:0,6,61	0/0:3,0:3:9:0,9,91	0/0:3,0:3:9:0,9,92	0/0:5,0:5:15:0,15,151	0/0:3,0:3:6:0,6,57	0/0:5,0:5:12:0,12,138	0/0:6,0:6:9:0,9,120	0/0:3,0:3:6:0,6,76	0/0:1,0:1:3:0,3,32	./.:.:.:.:.	0/0:9,0:9:21:0,21,243	./.:.:.:.:.	0/0:21,0:21:63:0,63,692
chr0	117426520	.	T	A	828.06	.	AC=17;AF=0.065;AN=260;BaseQRankSum=1.846;DP=812;Dels=0.00;FS=6.327;HaplotypeScore=0.0544;InbreedingCoeff=0.3713;MLEAC=13;MLEAF=0.050;MQ=59.72;MQ0=0;MQRankSum=1.242;QD=19.72;ReadPosRankSum=-0.944	GT:AD:DP:GQ:PL	0/0:54,0:54:99:0,162,1726	0/0:13,0:13:36:0,36,390	0/0:16,0:16:45:0,45,474	0/0:25,0:25:75:0,75,752	0/0:14,0:14:39:0,39,407	0/0:14,0:14:42:0,42,428	0/0:8,0:8:24:0,24,241	0/0:2,0:2:6:0,6,63	0/0:1,0:1:3:0,3,29	0/0:10,0:10:30:0,30,308	0/0:3,0:3:9:0,9,92	0/0:11,0:11:30:0,30,321	0/0:6,0:6:15:0,15,169	0/0:1,0:1:3:0,3,31	0/0:8,0:8:24:0,24,255	0/0:19,0:19:57:0,57,593	0/0:17,0:17:48:0,48,520	0/0:3,0:3:9:0,9,96	0/0:10,0:10:27:0,27,289	0/0:2,0:2:6:0,6,59	0/1:2,1:3:19:19,0,58	0/0:10,0:10:21:0,21,257	0/0:16,0:16:45:0,45,474	1/1:0,10:10:30:300,30,0	0/0:5,0:5:15:0,15,150	0/0:6,0:6:18:0,18,186	0/0:14,0:14:42:0,42,433	0/0:4,0:4:12:0,12,131	0/0:3,0:3:9:0,9,95	0/0:9,0:9:27:0,27,272	0/0:5,0:5:15:0,15,158	0/0:4,0:4:12:0,12,124	0/0:12,0:12:36:0,36,373	0/0:5,0:5:15:0,15,162	0/0:16,0:16:48:0,48,483	0/0:2,0:2:6:0,6,61	0/0:14,0:14:42:0,42,430	0/0:7,0:7:21:0,21,210	0/0:9,0:9:27:0,27,284	0/0:1,0:1:3:0,3,31	0/0:4,0:4:12:0,12,131	0/0:11,0:11:33:0,33,333	0/0:23,0:23:66:0,66,678	0/0:8,0:8:24:0,24,253	0/0:17,0:17:51:0,51,520	0/0:17,0:17:42:0,42,474	0/0:15,0:15:39:0,39,431	0/1:1,1:2:26:29,0,26	0/0:3,0:3:9:0,9,95	0/0:5,0:5:15:0,15,151	./.:.:.:.:.	0/0:1,0:1:3:0,3,32	0/0:5,0:5:15:0,15,156	./.:.:.:.:.	1/1:0,7:7:21:218,21,0	0/0:2,0:2:6:0,6,61	1/1:0,6:6:18:191,18,0	1/1:0,1:1:3:30,3,0	0/0:2,0:2:6:0,6,64	1/1:0,2:2:6:59,6,0	0/0:1,0:1:3:0,3,30	0/0:5,0:5:15:0,15,152	0/0:8,0:8:24:0,24,246	0/0:3,0:3:9:0,9,96	0/0:5,0:5:15:0,15,155	0/0:4,0:4:12:0,12,117	0/0:2,0:2:6:0,6,61	0/0:7,0:7:21:0,21,225	0/0:4,0:4:12:0,12,125	0/0:2,0:2:6:0,6,59	0/0:3,0:3:9:0,9,92	0/0:2,0:2:6:0,6,59	0/0:3,0:3:9:0,9,100	0/0:6,0:6:15:0,15,170	0/0:5,0:5:15:0,15,152	./.:.:.:.:.	1/1:0,5:5:15:154,15,0	./.:.:.:.:.	1/1:0,2:2:6:63,6,0	0/0:13,0:13:39:0,39,399	0/0:2,0:2:6:0,6,65	0/0:1,0:1:3:0,3,29	0/0:4,0:4:12:0,12,122	0/0:4,0:4:12:0,12,124	0/0:4,0:4:12:0,12,121	0/0:6,0:6:18:0,18,189	0/0:2,0:2:3:0,3,45	0/0:3,0:3:9:0,9,93	0/0:4,0:4:12:0,12,122	0/0:2,0:2:6:0,6,61	0/0:3,0:3:9:0,9,92	0/0:2,0:2:6:0,6,65	0/0:3,0:3:9:0,9,91	0/0:1,0:1:3:0,3,30	0/0:1,0:1:3:0,3,32	0/0:4,0:4:12:0,12,122	0/0:3,0:4:9:0,9,91	0/0:4,0:4:12:0,12,122	./.:.:.:.:.	0/0:1,0:1:3:0,3,30	0/0:12,0:12:36:0,36,380	0/0:3,0:3:9:0,9,90	0/0:1,0:1:3:0,3,32	0/0:2,0:2:6:0,6,67	0/0:2,0:2:6:0,6,65	0/0:6,0:6:18:0,18,182	0/0:1,0:1:3:0,3,33	0/0:2,0:2:6:0,6,61	0/0:4,0:4:12:0,12,118	0/0:2,0:2:6:0,6,59	0/0:3,0:3:9:0,9,94	0/0:4,0:4:12:0,12,122	0/0:7,0:7:21:0,21,227	0/1:3,1:4:23:23,0,64	0/0:6,0:6:18:0,18,183	0/0:7,0:7:21:0,21,225	0/0:5,0:5:15:0,15,149	0/0:2,0:2:6:0,6,59	0/0:4,0:4:12:0,12,126	0/0:2,0:2:6:0,6,61	0/0:5,0:5:15:0,15,154	0/0:2,0:2:6:0,6,65	0/0:5,0:5:15:0,15,154	0/0:3,0:3:9:0,9,89	0/0:5,0:5:9:0,9,118	0/0:4,0:4:12:0,12,128	0/0:4,0:4:12:0,12,131	0/0:2,0:2:6:0,6,65	0/0:4,0:4:12:0,12,118	./.:.:.:.:.	./.:.:.:.:.	0/0:4,0:4:6:0,6,89	0/0:2,0:2:3:0,3,45	0/0:4,0:4:9:0,9,106	0/0:4,0:4:6:0,6,89	0/0:4,0:4:6:0,6,89	0/0:23,0:23:69:0,69,779
chr0	117430637	.	G	C	1695.58	.	AC=18;AF=0.070;AN=258;BaseQRankSum=-3.713;DP=968;Dels=0.00;FS=5.363;HaplotypeScore=0.2405;InbreedingCoeff=0.5250;MLEAC=12;MLEAF=0.047;MQ=59.74;MQ0=0;MQRankSum=-0.505;QD=26.09;ReadPosRankSum=1.357	GT:AD:DP:GQ:PL	0/0:47,0:47:99:0,141,1499	0/0:14,0:14:42:0,42,455	0/0:19,0:19:54:0,54,571	1/1:0,36:36:99:1084,102,0	0/0:13,0:13:36:0,36,406	0/0:9,0:9:24:0,24,259	0/0:18,0:18:51:0,51,552	0/0:2,0:3:6:0,6,65	0/0:6,0:6:18:0,18,196	0/0:18,0:18:48:0,48,533	./.:.:.:.:.	0/0:10,0:10:30:0,30,321	0/0:14,0:14:42:0,42,445	0/0:2,0:2:6:0,6,66	0/0:18,0:18:51:0,51,565	0/0:12,0:12:33:0,33,359	0/0:15,0:15:36:0,36,412	./.:.:.:.:.	0/0:9,0:9:27:0,27,288	0/0:9,0:9:21:0,21,243	0/0:2,0:2:6:0,6,63	0/0:13,0:13:39:0,39,408	0/0:18,1:19:23:0,23,511	0/0:21,0:21:63:0,63,678	0/0:2,0:2:6:0,6,69	0/0:21,0:21:60:0,60,651	0/0:15,0:16:45:0,45,477	0/0:7,0:7:21:0,21,227	0/0:2,0:2:6:0,6,61	0/0:20,0:20:57:0,57,627	0/0:4,0:4:12:0,12,135	0/0:2,0:2:6:0,6,57	0/0:19,0:19:48:0,48,550	0/0:5,0:5:15:0,15,158	0/0:20,0:20:60:0,60,610	0/0:2,0:2:6:0,6,67	0/0:20,0:20:57:0,57,614	1/1:0,5:5:15:151,15,0	0/0:16,0:16:45:0,45,479	1/1:0,3:3:9:91,9,0	0/0:4,0:4:12:0,12,128	0/0:17,0:17:51:0,51,526	0/0:8,0:8:24:0,24,253	0/0:17,0:17:51:0,51,529	0/0:22,0:22:57:0,57,625	0/0:16,0:16:48:0,48,501	0/0:13,0:13:39:0,39,425	0/0:3,0:3:9:0,9,94	0/0:2,0:2:6:0,6,63	0/0:3,0:3:9:0,9,97	./.:.:.:.:.	0/0:3,0:3:9:0,9,92	0/0:5,0:5:15:0,15,157	0/0:6,0:6:15:0,15,174	0/0:8,0:8:24:0,24,248	0/0:1,0:1:3:0,3,30	0/0:5,0:5:15:0,15,157	0/0:3,0:3:9:0,9,95	0/0:3,0:3:9:0,9,92	0/0:3,0:3:9:0,9,92	0/0:7,0:7:21:0,21,227	0/0:4,0:4:12:0,12,126	0/0:9,0:9:27:0,27,271	1/1:0,4:4:12:126,12,0	0/0:3,0:3:9:0,9,98	0/0:5,0:5:15:0,15,158	0/0:3,0:3:9:0,9,98	0/0:6,0:6:18:0,18,184	0/0:4,0:4:12:0,12,128	./.:.:.:.:.	0/0:2,0:2:6:0,6,62	0/0:4,0:4:12:0,12,120	0/0:2,0:2:6:0,6,65	0/0:10,0:10:27:0,27,308	0/0:5,0:5:12:0,12,137	0/0:4,0:4:9:0,9,112	0/0:3,0:3:9:0,9,95	0/0:1,0:1:3:0,3,31	0/0:5,0:5:15:0,15,157	0/0:5,0:5:12:0,12,146	0/0:7,0:7:15:0,15,189	0/0:3,0:3:9:0,9,95	0/0:6,0:6:18:0,18,191	0/0:2,0:2:6:0,6,59	0/0:1,0:1:3:0,3,32	0/0:3,0:3:9:0,9,96	0/0:4,0:5:12:0,12,130	1/1:0,3:3:9:100,9,0	0/0:4,0:4:12:0,12,130	0/0:3,0:3:9:0,9,101	0/0:3,0:3:9:0,9,100	1/1:0,2:2:6:61,6,0	0/0:6,0:6:18:0,18,190	0/0:1,0:1:3:0,3,30	0/0:1,0:1:3:0,3,32	0/0:5,0:5:15:0,15,146	0/0:1,0:1:3:0,3,31	0/0:4,0:4:12:0,12,128	0/0:2,0:2:6:0,6,63	0/0:2,0:2:6:0,6,62	0/0:6,0:6:18:0,18,193	0/0:1,0:1:3:0,3,30	0/0:6,0:6:18:0,18,189	0/0:5,0:5:15:0,15,160	0/0:3,0:3:6:0,6,73	0/0:5,0:5:15:0,15,163	0/0:1,0:1:3:0,3,32	0/0:7,0:7:21:0,21,221	1/1:0,1:1:3:30,3,0	0/0:3,0:3:9:0,9,95	0/0:6,0:6:15:0,15,165	1/1:0,1:1:3:31,3,0	1/1:0,10:10:27:283,27,0	0/0:3,0:3:9:0,9,96	0/0:5,0:5:15:0,15,158	0/0:2,0:2:6:0,6,63	0/0:2,0:2:6:0,6,61	0/0:9,0:9:21:0,21,242	0/0:4,0:4:12:0,12,119	0/0:2,0:2:6:0,6,61	0/0:4,0:4:12:0,12,129	0/0:7,0:7:21:0,21,223	0/0:5,0:5:15:0,15,159	0/0:8,0:8:21:0,21,234	0/0:8,0:8:24:0,24,250	0/0:5,0:5:15:0,15,160	0/0:3,0:3:9:0,9,92	0/0:8,0:8:21:0,21,235	./.:.:.:.:.	0/0:1,0:1:3:0,3,31	./.:.:.:.:.	./.:.:.:.:.	./.:.:.:.:.	0/0:6,0:6:12:0,12,153	0/0:2,0:2:3:0,3,45	0/0:2,0:2:3:0,3,45	0/0:44,0:44:99:0,132,1493
chr0	117436518	.	A	G	26419.2	.	AC=202;AF=0.765;AN=264;BaseQRankSum=0.485;DP=1243;Dels=0.00;FS=5.882;HaplotypeScore=0.1259;InbreedingCoeff=0.7758;MLEAC=205;MLEAF=0.777;MQ=59.82;MQ0=0;MQRankSum=0.954;QD=29.49;ReadPosRankSum=-0.720	GT:AD:DP:GQ:PL	0/0:85,0:85:99:0,256,2656	1/1:0,21:21:63:634,63,0	0/0:13,0:13:33:0,33,362	1/1:0,51:51:99:1549,153,0	1/1:0,18:18:51:540,51,0	0/0:18,0:18:54:0,54,550	1/1:0,36:36:99:1088,108,0	1/1:0,7:7:21:225,21,0	1/1:0,4:4:12:123,12,0	1/1:0,10:10:30:312,30,0	1/1:0,3:3:9:95,9,0	0/0:14,0:14:39:0,39,414	1/1:0,17:17:48:503,48,0	1/1:0,4:4:12:128,12,0	1/1:0,16:16:48:502,48,0	1/1:0,24:24:72:734,72,0	1/1:0,31:31:93:965,93,0	0/1:4,2:6:46:46,0,108	1/1:0,14:14:36:394,36,0	1/1:0,13:13:33:347,33,0	1/1:0,4:4:12:134,12,0	1/1:0,18:18:54:565,54,0	0/0:30,0:30:81:0,81,865	1/1:0,30:30:90:917,90,0	1/1:0,1:1:3:32,3,0	1/1:0,28:28:84:846,84,0	1/1:0,19:19:57:589,57,0	1/1:0,5:5:15:155,15,0	1/1:0,3:3:9:97,9,0	1/1:0,22:22:63:660,63,0	1/1:0,11:11:33:350,33,0	1/1:0,3:3:6:61,6,0	1/1:0,27:27:75:800,75,0	0/1:1,4:5:18:115,0,18	1/1:0,15:15:45:464,45,0	1/1:0,3:3:9:97,9,0	1/1:0,24:24:72:731,72,0	1/1:0,17:17:45:494,45,0	1/1:0,23:23:69:701,69,0	1/1:0,5:5:15:145,15,0	1/1:0,4:4:12:133,12,0	1/1:0,26:26:69:767,69,0	1/1:0,18:18:51:542,51,0	0/0:16,0:16:42:0,42,437	1/1:0,22:22:60:644,60,0	0/0:20,0:20:60:0,60,597	0/0:12,0:12:36:0,36,364	1/1:0,3:3:9:101,9,0	1/1:0,4:4:12:124,12,0	1/1:0,6:6:15:168,15,0	1/1:0,1:1:3:29,3,0	1/1:0,3:3:6:74,6,0	1/1:0,6:6:18:184,18,0	1/1:0,4:4:12:122,12,0	1/1:0,9:9:27:275,27,0	1/1:0,1:1:3:32,3,0	1/1:0,1:1:3:31,3,0	1/1:0,4:4:12:120,12,0	1/1:0,1:1:3:32,3,0	1/1:0,5:5:15:156,15,0	1/1:0,5:5:15:150,15,0	1/1:0,4:4:12:118,12,0	1/1:0,8:8:24:249,24,0	1/1:0,5:5:15:148,15,0	1/1:0,5:5:15:155,15,0	1/1:0,3:3:9:93,9,0	1/1:0,10:10:30:304,30,0	1/1:0,6:6:15:166,15,0	1/1:0,10:10:30:313,30,0	./.:.:.:.:.	1/1:0,5:5:15:150,15,0	0/0:5,0:5:15:0,15,148	1/1:0,4:4:12:126,12,0	0/0:4,0:4:12:0,12,120	0/0:2,0:2:6:0,6,58	0/0:3,0:3:9:0,9,91	./.:.:.:.:.	1/1:0,1:1:3:34,3,0	1/1:0,4:4:12:123,12,0	0/0:1,0:1:3:0,3,32	0/0:6,0:6:12:0,12,150	1/1:0,4:4:12:120,12,0	1/1:0,4:4:12:122,12,0	0/0:6,0:6:18:0,18,185	1/1:0,3:3:9:94,9,0	1/1:0,5:5:15:161,15,0	1/1:0,4:4:12:124,12,0	1/1:0,7:7:21:221,21,0	1/1:0,7:7:21:213,21,0	1/1:0,5:5:15:143,15,0	1/1:0,3:3:9:96,9,0	1/1:0,5:5:15:151,15,0	1/1:0,3:3:9:96,9,0	1/1:0,2:2:6:59,6,0	1/1:0,2:2:6:64,6,0	1/1:0,4:4:12:114,12,0	1/1:0,3:4:9:89,9,0	1/1:0,2:2:6:64,6,0	1/1:0,2:2:6:59,6,0	1/1:0,2:2:6:59,6,0	1/1:0,6:6:18:189,18,0	./.:.:.:.:.	1/1:0,1:1:3:30,3,0	1/1:0,2:2:6:59,6,0	1/1:0,6:6:18:190,18,0	0/0:10,0:10:30:0,30,306	0/0:8,0:8:24:0,24,252	1/1:0,8:8:24:248,24,0	1/1:0,6:6:18:181,18,0	1/1:0,6:6:18:197,18,0	1/1:0,4:4:9:98,9,0	1/1:0,6:6:18:182,18,0	1/1:0,5:5:15:156,15,0	1/1:0,11:11:33:335,33,0	1/1:0,2:2:6:61,6,0	1/1:0,9:9:27:271,27,0	1/1:0,5:5:15:156,15,0	0/0:3,0:3:9:0,9,96	0/0:4,0:4:12:0,12,118	0/0:5,0:5:15:0,15,157	0/0:5,0:5:15:0,15,160	0/0:13,0:13:33:0,33,370	0/0:7,0:7:21:0,21,215	1/1:0,5:5:15:157,15,0	1/1:0,3:3:9:94,9,0	1/1:0,6:6:18:183,18,0	1/1:0,7:7:21:217,21,0	1/1:0,4:4:12:124,12,0	0/0:7,0:7:21:0,21,216	./.:.:.:.:.	0/0:2,0:2:3:0,3,45	0/0:2,0:2:3:0,3,45	0/0:2,0:2:3:0,3,45	0/0:7,0:7:15:0,15,183	./.:.:.:.:.	0/0:4,0:4:6:0,6,89	0/0:33,0:33:99:0,99,1103
chr0	117442179	.	G	T	914.8	.	AC=16;AF=0.060;AN=266;BaseQRankSum=-0.434;DP=916;Dels=0.00;FS=6.210;HaplotypeScore=0.0649;InbreedingCoeff=0.4615;MLEAC=10;MLEAF=0.038;MQ=59.78;MQ0=0;MQRankSum=-1.921;QD=22.87;ReadPosRankSum=1.119	GT:AD:DP:GQ:PL	0/0:65,0:65:99:0,195,2028	0/0:21,0:21:63:0,63,670	0/0:14,0:14:39:0,39,410	0/0:52,0:52:99:0,153,1593	0/0:13,0:13:36:0,36,396	0/0:11,0:11:27:0,27,317	1/1:0,9:10:27:276,27,0	0/0:4,0:4:12:0,12,122	0/0:6,0:6:18:0,18,193	0/0:13,0:13:39:0,39,410	0/0:2,0:2:6:0,6,64	0/0:14,0:14:36:0,36,403	0/0:16,0:16:48:0,48,515	./.:.:.:.:.	0/0:12,0:12:36:0,36,367	0/0:17,0:17:39:0,39,473	0/0:9,0:9:27:0,27,291	0/0:2,0:2:6:0,6,65	0/0:11,0:11:21:0,21,256	0/0:1,0:1:3:0,3,33	0/0:1,0:1:3:0,3,32	0/0:10,0:10:30:0,30,316	0/0:12,0:12:36:0,36,367	0/0:24,0:24:69:0,69,720	0/0:1,0:1:3:0,3,32	0/0:15,0:15:42:0,42,458	0/0:15,0:15:45:0,45,476	0/0:2,0:2:6:0,6,65	0/0:2,0:2:6:0,6,68	0/0:12,0:12:36:0,36,375	0/0:6,0:6:18:0,18,183	0/0:3,0:3:9:0,9,94	0/0:9,0:9:21:0,21,245	./.:.:.:.:.	0/0:15,0:15:45:0,45,473	1/1:0,4:4:12:125,12,0	0/0:21,0:21:60:0,60,645	0/0:2,0:2:6:0,6,63	0/0:11,0:11:33:0,33,343	0/0:3,0:3:9:0,9,93	0/0:3,0:3:9:0,9,98	0/0:12,0:12:36:0,36,360	0/0:17,0:17:51:0,51,514	0/0:13,0:13:30:0,30,355	0/0:13,0:13:39:0,39,406	0/0:13,0:13:39:0,39,418	0/0:11,0:11:30:0,30,329	0/0:5,0:5:15:0,15,157	0/0:1,0:1:3:0,3,32	0/0:6,0:6:18:0,18,193	0/0:1,0:1:3:0,3,33	0/0:2,0:2:6:0,6,63	0/0:5,0:5:15:0,15,156	0/0:3,0:3:9:0,9,92	0/0:4,0:4:12:0,12,130	1/1:0,2:2:6:59,6,0	0/0:2,0:2:6:0,6,67	0/0:1,0:1:3:0,3,32	0/0:4,0:4:12:0,12,126	0/0:5,0:5:12:0,12,139	0/0:1,0:1:3:0,3,32	0/0:4,0:4:12:0,12,130	0/0:11,0:11:33:0,33,347	0/0:5,0:5:15:0,15,156	1/1:0,4:4:12:122,12,0	0/0:2,0:2:6:0,6,63	1/1:0,7:7:21:218,21,0	0/0:6,0:6:18:0,18,189	0/0:3,0:3:9:0,9,92	0/0:2,0:2:6:0,6,59	0/0:3,0:3:9:0,9,95	0/0:2,0:2:6:0,6,63	0/0:3,0:3:9:0,9,95	0/0:3,0:3:9:0,9,101	0/0:4,0:4:12:0,12,122	0/0:2,0:2:6:0,6,61	0/0:1,0:1:3:0,3,32	0/0:5,0:5:12:0,12,140	0/0:2,0:2:6:0,6,66	0/0:6,0:6:18:0,18,189	0/0:4,0:4:9:0,9,110	0/0:3,0:3:9:0,9,94	0/0:2,0:2:6:0,6,66	0/0:5,0:5:15:0,15,162	0/0:8,0:8:24:0,24,252	0/0:3,0:3:9:0,9,97	0/0:3,0:3:9:0,9,96	0/0:6,0:6:18:0,18,180	0/0:14,0:14:36:0,36,410	0/0:3,0:3:9:0,9,97	0/0:2,0:2:6:0,6,65	0/0:1,0:1:3:0,3,31	0/0:1,0:1:3:0,3,32	0/0:1,0:1:3:0,3,32	0/0:2,0:2:6:0,6,61	0/0:2,0:2:6:0,6,53	./.:.:.:.:.	1/1:0,4:4:9:107,9,0	0/0:1,0:1:3:0,3,32	1/1:0,2:2:6:62,6,0	0/0:3,0:3:9:0,9,97	0/0:3,0:3:9:0,9,86	0/0:6,0:6:18:0,18,185	0/0:2,0:2:6:0,6,63	0/0:3,0:3:9:0,9,96	0/0:3,0:3:9:0,9,98	0/0:4,0:4:12:0,12,123	0/0:4,0:4:12:0,12,124	0/0:5,0:5:15:0,15,155	0/0:3,0:3:9:0,9,88	1/1:0,7:7:21:212,21,0	0/0:5,0:5:15:0,15,156	0/0:5,0:5:15:0,15,161	0/0:4,0:4:12:0,12,125	0/0:8,0:8:24:0,24,252	0/0:5,0:5:15:0,15,162	0/0:2,0:2:6:0,6,68	0/0:3,0:3:9:0,9,96	0/0:3,0:3:9:0,9,99	0/0:7,0:7:21:0,21,222	0/0:11,0:11:33:0,33,347	0/0:3,0:3:9:0,9,97	0/0:9,0:9:27:0,27,284	0/0:4,0:4:12:0,12,126	0/0:6,0:6:18:0,18,183	0/0:3,0:3:9:0,9,92	0/0:5,0:5:15:0,15,158	0/0:1,0:1:3:0,3,33	0/0:6,0:6:18:0,18,191	0/0:2,0:2:3:0,3,45	0/0:2,0:2:3:0,3,45	./.:.:.:.:.	0/0:6,0:6:9:0,9,134	0/0:2,0:2:3:0,3,45	0/0:7,0:7:18:0,18,201	0/0:2,0:2:3:0,3,45	0/0:35,0:35:99:0,105,1155
chr0	117446470	.	A	T	2835.35	.	AC=64;AF=0.308;AN=208;BaseQRankSum=4.574;DP=397;Dels=0.00;FS=0.856;HaplotypeScore=0.0172;InbreedingCoeff=0.5675;MLEAC=61;MLEAF=0.293;MQ=59.72;MQ0=1;MQRankSum=0.018;QD=24.23;ReadPosRankSum=-1.490	GT:AD:DP:GQ:PL	0/0:12,0:12:36:0,36,371	0/0:14,0:14:42:0,42,421	0/0:9,0:9:27:0,27,266	0/0:7,0:7:21:0,21,205	1/1:0,10:10:24:286,24,0	./.:.:.:.:.	0/0:2,0:2:6:0,6,62	./.:.:.:.:.	0/0:2,0:2:6:0,6,60	0/0:6,0:6:18:0,18,174	./.:.:.:.:.	0/0:9,0:9:27:0,27,270	1/1:0,6:6:18:190,18,0	./.:.:.:.:.	1/1:0,11:11:33:339,33,0	1/1:0,3:3:9:94,9,0	1/1:0,2:2:6:61,6,0	./.:.:.:.:.	./.:.:.:.:.	./.:.:.:.:.	./.:.:.:.:.	0/0:3,0:3:9:0,9,89	0/0:8,0:8:18:0,18,205	0/0:14,0:14:39:0,39,405	0/0:1,0:1:3:0,3,33	0/1:6,7:13:99:164,0,139	1/1:0,6:6:18:186,18,0	1/1:0,1:1:3:32,3,0	./.:.:.:.:.	1/1:0,4:4:12:123,12,0	1/1:0,3:3:9:97,9,0	./.:.:.:.:.	1/1:0,1:1:3:32,3,0	1/1:0,1:1:3:32,3,0	0/0:2,0:2:6:0,6,59	0/0:1,0:1:3:0,3,30	0/0:7,0:7:21:0,21,211	0/0:1,0:1:3:0,3,29	1/1:0,3:3:9:95,9,0	./.:.:.:.:.	./.:.:.:.:.	1/1:0,5:5:15:155,15,0	0/0:11,0:11:33:0,33,341	0/0:2,0:2:6:0,6,61	0/0:4,0:4:12:0,12,117	0/0:3,0:3:9:0,9,91	0/0:6,0:6:18:0,18,174	0/0:2,0:2:6:0,6,61	./.:.:.:.:.	0/0:3,0:3:9:0,9,90	./.:.:.:.:.	0/0:1,0:1:3:0,3,31	0/0:1,0:1:3:0,3,28	0/0:2,0:2:6:0,6,63	0/0:6,0:6:18:0,18,181	0/0:1,0:1:3:0,3,30	0/0:1,0:1:3:0,3,29	0/0:6,0:6:18:0,18,181	0/0:2,0:2:6:0,6,62	0/0:2,0:2:6:0,6,61	1/1:0,2:2:6:59,6,0	1/1:0,4:4:12:123,12,0	1/1:0,5:5:15:160,15,0	0/0:1,0:1:3:0,3,30	0/0:5,0:5:15:0,15,152	1/1:0,2:2:6:63,6,0	0/0:2,0:2:6:0,6,58	1/1:0,4:4:12:126,12,0	1/1:0,2:2:6:61,6,0	./.:.:.:.:.	./.:.:.:.:.	0/0:4,0:4:12:0,12,123	0/0:3,0:3:9:0,9,94	./.:.:.:.:.	./.:.:.:.:.	0/0:2,0:2:6:0,6,57	0/0:3,0:3:9:0,9,88	0/0:3,0:3:9:0,9,93	./.:.:.:.:.	0/0:2,0:2:6:0,6,65	./.:.:.:.:.	./.:.:.:.:.	0/0:3,0:3:9:0,9,94	./.:.:.:.:.	0/0:2,0:2:6:0,6,57	0/0:2,0:2:6:0,6,60	1/1:0,2:2:6:65,6,0	./.:.:.:.:.	./.:.:.:.:.	./.:.:.:.:.	1/1:0,1:1:3:31,3,0	0/0:1,0:1:3:0,3,30	1/1:0,2:2:6:62,6,0	./.:.:.:.:.	1/1:0,5:5:15:157,15,0	1/1:0,2:2:6:61,6,0	0/0:1,0:1:3:0,3,31	0/0:1,0:1:3:0,3,29	1/1:0,2:2:6:65,6,0	./.:.:.:.:.	1/1:0,2:2:6:62,6,0	1/1:0,1:1:3:34,3,0	0/1:1,1:2:23:26,0,23	0/0:3,0:3:9:0,9,97	0/0:1,0:1:3:0,3,32	0/0:2,0:2:6:0,6,63	0/0:2,0:2:6:0,6,57	0/0:4,0:4:12:0,12,128	0/1:1,1:2:24:24,0,25	./.:.:.:.:.	0/0:5,0:5:15:0,15,143	0/1:1,1:2:25:26,0,25	0/0:5,0:5:15:0,15,149	1/1:0,2:2:6:61,6,0	1/1:0,2:2:6:63,6,0	1/1:0,2:2:3:45,3,0	0/0:1,0:1:3:0,3,29	0/0:3,0:3:9:0,9,91	0/0:3,0:3:9:0,9,90	0/0:1,0:1:3:0,3,31	0/0:1,0:1:3:0,3,33	0/0:2,0:2:6:0,6,58	0/0:2,0:2:6:0,6,59	0/0:2,0:2:6:0,6,64	./.:.:.:.:.	0/0:1,0:1:3:0,3,29	0/0:4,0:4:12:0,12,116	0/0:3,0:3:9:0,9,94	./.:.:.:.:.	0/0:4,0:4:6:0,6,89	./.:.:.:.:.	./.:.:.:.:.	./.:.:.:.:.	0/0:6,0:6:9:0,9,134	0/0:4,0:4:6:0,6,89	0/0:4,0:4:6:0,6,89	0/0:30,0:30:90:0,90,1003
chr0	117446664	.	C	A	1492.63	.	AC=26;AF=0.108;AN=240;BaseQRankSum=-2.355;DP=782;Dels=0.00;FS=0.000;HaplotypeScore=0.0672;InbreedingCoeff=0.4946;MLEAC=23;MLEAF=0.096;MQ=56.02;MQ0=50;MQRankSum=2.089;QD=18.89;ReadPosRankSum=1.477	GT:AD:DP:GQ:PL	0/0:47,0:48:99:0,117,1359	0/0:16,4:20:45:0,45,493	0/0:15,2:17:45:0,45,470	0/0:26,7:33:78:0,78,820	0/0:17,0:18:48:0,48,520	0/0:12,0:12:33:0,33,369	0/0:9,2:11:27:0,27,284	./.:.:.:.:.	./.:.:.:.:.	0/0:8,2:10:24:0,24,265	./.:.:.:.:.	0/0:6,1:7:15:0,15,171	0/0:16,1:17:48:0,48,506	./.:.:.:.:.	0/0:15,2:17:45:0,45,475	0/0:15,1:16:45:0,45,475	0/0:13,2:15:39:0,39,404	0/0:4,0:4:12:0,12,128	0/0:8,0:8:21:0,21,235	1/1:0,6:6:12:136,12,0	./.:.:.:.:.	1/1:0,13:13:33:343,33,0	0/0:5,3:8:15:0,15,161	0/0:7,1:8:18:0,18,202	0/0:1,0:1:3:0,3,32	0/0:20,2:22:60:0,60,629	0/0:9,1:10:24:0,24,270	0/0:1,0:1:3:0,3,32	./.:.:.:.:.	0/0:11,1:12:27:0,27,313	./.:.:.:.:.	0/0:2,0:2:6:0,6,67	0/0:4,1:5:12:0,12,125	./.:.:.:.:.	0/0:5,2:7:15:0,15,155	./.:.:.:.:.	0/0:16,1:17:39:0,39,444	0/0:7,0:7:21:0,21,227	0/0:4,2:6:12:0,12,126	./.:.:.:.:.	0/0:3,0:3:9:0,9,94	0/0:9,0:9:27:0,27,286	0/0:6,1:7:18:0,18,191	0/0:14,0:14:39:0,39,430	1/1:0,10:10:18:186,18,0	0/0:14,3:17:42:0,42,436	0/0:12,0:12:36:0,36,377	0/0:3,0:3:9:0,9,98	0/0:3,1:4:9:0,9,94	0/0:1,1:2:3:0,3,30	0/0:3,0:3:9:0,9,92	0/0:5,1:6:15:0,15,159	0/0:2,0:2:6:0,6,66	0/0:2,0:2:6:0,6,65	0/0:7,0:7:15:0,15,182	0/0:1,0:1:3:0,3,32	0/0:3,0:3:9:0,9,93	0/0:7,0:7:21:0,21,216	0/0:3,0:3:9:0,9,96	0/0:3,0:3:9:0,9,95	0/0:3,0:3:9:0,9,97	0/0:8,1:9:24:0,24,245	0/0:8,1:9:24:0,24,252	0/0:4,2:6:12:0,12,128	0/0:4,0:4:12:0,12,128	0/0:5,1:6:15:0,15,153	0/0:4,1:5:12:0,12,122	0/0:7,1:8:21:0,21,220	0/0:3,2:5:9:0,9,92	0/0:1,0:1:3:0,3,31	0/0:2,0:2:6:0,6,63	0/0:2,0:2:6:0,6,62	1/1:0,5:5:15:160,15,0	0/1:3,4:7:73:107,0,73	0/0:3,1:4:9:0,9,95	0/0:7,0:7:21:0,21,217	0/0:2,0:2:3:0,3,45	1/1:0,1:1:3:34,3,0	0/0:1,1:2:3:0,3,32	0/1:5,2:7:18:18,0,112	0/0:1,0:1:3:0,3,33	0/0:1,0:1:3:0,3,33	0/0:4,0:4:12:0,12,126	0/0:1,0:1:3:0,3,32	./.:.:.:.:.	0/0:1,0:1:3:0,3,33	0/0:2,0:2:6:0,6,65	0/0:2,0:2:6:0,6,63	0/0:6,1:7:18:0,18,186	./.:.:.:.:.	0/0:3,0:3:9:0,9,99	0/0:5,1:6:12:0,12,138	0/0:3,0:3:9:0,9,90	0/0:1,2:3:3:0,3,33	0/0:1,0:1:3:0,3,32	0/0:1,0:1:3:0,3,31	0/0:1,0:1:3:0,3,32	0/0:1,0:1:3:0,3,32	0/0:2,0:2:6:0,6,65	0/0:1,2:3:3:0,3,31	0/0:5,0:5:15:0,15,162	0/0:2,0:2:6:0,6,61	0/0:5,0:5:9:0,9,120	1/1:0,5:5:12:132,12,0	1/1:0,4:4:12:128,12,0	0/0:3,0:3:9:0,9,95	0/0:1,0:1:3:0,3,33	0/0:6,0:6:15:0,15,164	./.:.:.:.:.	0/0:1,1:2:3:0,3,32	0/0:5,1:6:15:0,15,158	./.:.:.:.:.	0/0:12,0:12:30:0,30,343	0/0:4,0:4:12:0,12,123	0/0:6,0:6:18:0,18,184	0/0:5,2:7:15:0,15,158	0/0:4,0:4:12:0,12,124	0/0:3,0:3:6:0,6,76	0/0:3,1:4:9:0,9,92	0/0:1,0:1:3:0,3,32	0/0:7,0:7:21:0,21,218	./.:.:.:.:.	0/0:4,0:4:9:0,9,109	1/1:0,3:3:9:91,9,0	1/1:0,5:5:12:124,12,0	1/1:0,4:4:12:122,12,0	1/1:0,6:6:15:152,15,0	1/1:0,3:3:6:61,6,0	0/0:4,0:4:12:0,12,124	0/0:2,0:2:3:0,3,45	0/0:2,0:2:3:0,3,45	0/0:2,0:2:3:0,3,32	0/0:2,0:2:3:0,3,45	./.:.:.:.:.	./.:.:.:.:.	0/0:2,2:4:3:0,3,45	0/0:19,0:19:57:0,57,646
chr0	117447760	.	G	C	589.57	.	AC=16;AF=0.063;AN=256;BaseQRankSum=0.307;DP=750;Dels=0.00;FS=0.000;HaplotypeScore=0.0714;InbreedingCoeff=0.3863;MLEAC=11;MLEAF=0.043;MQ=59.42;MQ0=0;MQRankSum=1.599;QD=23.58;ReadPosRankSum=-0.893	GT:AD:DP:GQ:PL	0/0:51,0:52:99:0,147,1583	0/0:10,0:10:30:0,30,312	0/0:5,0:5:15:0,15,157	0/0:31,0:31:93:0,93,978	0/0:15,0:15:45:0,45,463	0/0:9,0:9:27:0,27,272	1/1:0,9:9:27:287,27,0	0/0:2,0:2:6:0,6,63	0/0:1,0:1:3:0,3,32	0/0:12,0:12:36:0,36,385	0/0:3,0:3:9:0,9,96	0/0:10,0:10:30:0,30,317	0/0:9,0:9:27:0,27,290	./.:.:.:.:.	0/0:19,0:19:54:0,54,586	0/0:13,0:13:36:0,36,399	0/0:16,0:16:48:0,48,497	./.:.:.:.:.	0/0:3,0:3:9:0,9,92	0/0:3,0:3:9:0,9,94	./.:.:.:.:.	0/0:12,0:12:33:0,33,351	0/0:8,0:8:24:0,24,248	0/0:14,0:14:39:0,39,428	0/0:1,0:1:3:0,3,33	0/0:19,0:20:51:0,51,564	0/0:14,0:14:42:0,42,438	0/0:2,0:2:6:0,6,69	0/0:3,0:3:9:0,9,100	0/0:18,0:18:45:0,45,519	0/0:4,0:4:12:0,12,125	0/0:2,0:2:6:0,6,62	0/0:12,0:12:33:0,33,364	0/0:2,0:2:6:0,6,67	0/0:10,0:10:30:0,30,306	1/1:0,1:1:3:32,3,0	0/0:12,0:12:36:0,36,368	0/0:5,0:5:15:0,15,162	0/0:7,0:7:21:0,21,221	0/0:1,0:1:3:0,3,33	0/0:2,0:2:6:0,6,64	0/0:4,0:4:12:0,12,124	0/0:12,0:12:33:0,33,363	0/0:11,0:11:33:0,33,353	0/0:11,0:11:33:0,33,340	0/0:15,0:15:45:0,45,461	0/0:12,0:12:36:0,36,376	0/0:2,0:2:6:0,6,67	./.:.:.:.:.	0/0:3,0:3:9:0,9,91	0/0:2,0:2:6:0,6,61	0/0:1,0:1:3:0,3,25	0/0:5,0:5:15:0,15,158	0/0:3,0:3:9:0,9,89	0/0:2,0:2:6:0,6,65	1/1:0,1:1:3:32,3,0	0/0:4,0:4:9:0,9,95	0/0:3,0:3:9:0,9,88	0/0:4,0:4:12:0,12,123	0/0:5,0:5:15:0,15,154	0/0:2,0:2:6:0,6,64	0/0:2,0:2:6:0,6,61	0/0:8,0:8:18:0,18,203	0/0:5,0:5:15:0,15,158	1/1:0,3:3:9:95,9,0	0/0:2,0:2:6:0,6,63	./.:.:.:.:.	0/0:3,0:3:9:0,9,95	0/0:6,0:6:15:0,15,168	./.:.:.:.:.	0/0:3,0:3:9:0,9,94	0/0:2,0:2:6:0,6,61	0/0:1,0:1:3:0,3,31	0/0:8,0:8:18:0,18,214	0/0:2,0:2:6:0,6,59	0/0:3,0:3:9:0,9,95	0/0:11,0:11:24:0,24,291	0/0:2,0:2:6:0,6,63	0/0:2,0:2:6:0,6,62	0/0:3,0:3:6:0,6,79	./.:.:.:.:.	0/0:2,0:2:6:0,6,65	0/0:3,0:3:9:0,9,100	0/0:3,0:3:9:0,9,90	./.:.:.:.:.	0/0:2,0:2:6:0,6,64	0/0:4,0:4:9:0,9,101	0/0:1,0:1:3:0,3,31	0/0:4,0:4:12:0,12,126	0/0:1,0:1:3:0,3,32	0/0:4,0:4:12:0,12,124	0/0:1,0:1:3:0,3,32	0/0:1,0:1:3:0,3,31	0/0:4,0:4:12:0,12,122	0/0:6,0:6:18:0,18,185	0/0:4,0:4:12:0,12,118	1/1:0,2:2:6:65,6,0	1/1:0,2:2:6:65,6,0	0/0:5,0:5:15:0,15,160	1/1:0,1:1:3:32,3,0	0/0:1,0:1:3:0,3,29	./.:.:.:.:.	0/0:2,0:2:6:0,6,61	0/0:5,0:5:9:0,9,121	0/0:1,0:1:3:0,3,32	0/0:8,0:8:24:0,24,247	0/0:3,0:3:9:0,9,97	0/0:5,0:5:15:0,15,159	0/0:3,0:3:9:0,9,95	0/0:5,0:5:12:0,12,137	1/1:0,6:6:15:176,15,0	0/0:3,0:3:9:0,9,96	0/0:10,0:10:27:0,27,291	0/0:1,0:1:3:0,3,31	0/0:3,0:3:9:0,9,98	0/0:4,0:4:12:0,12,118	0/0:2,0:2:6:0,6,62	0/0:3,0:3:9:0,9,91	0/0:2,0:2:6:0,6,57	0/0:4,0:4:12:0,12,126	0/0:4,0:4:12:0,12,126	0/0:6,0:6:12:0,12,153	0/0:1,0:1:3:0,3,32	0/0:3,0:3:9:0,9,96	0/0:6,0:6:18:0,18,188	0/0:4,0:4:12:0,12,128	0/0:4,0:4:12:0,12,132	0/0:3,0:3:9:0,9,102	0/0:4,0:4:12:0,12,126	0/0:2,0:2:3:0,3,45	0/0:2,0:2:3:0,3,45	0/0:2,0:2:3:0,3,45	0/0:6,0:6:9:0,9,134	0/0:3,0:3:6:0,6,76	0/0:4,0:4:6:0,6,89	0/0:4,0:4:6:0,6,89	0/0:30,0:30:90:0,90,996
chr0	117456841	.	G	C	967.66	.	AC=17;AF=0.087;AN=196;BaseQRankSum=0.006;DP=544;Dels=0.00;FS=0.630;HaplotypeScore=0.0360;InbreedingCoeff=0.4467;MLEAC=15;MLEAF=0.077;MQ=57.07;MQ0=4;MQRankSum=0.751;QD=24.81;ReadPosRankSum=-0.534	GT:AD:DP:GQ:PL	0/0:33,0:33:99:0,99,1083	0/0:13,0:13:39:0,39,424	0/0:11,0:11:24:0,24,252	0/0:33,0:33:96:0,96,987	./.:.:.:.:.	0/0:7,0:7:21:0,21,217	0/0:9,0:9:21:0,21,221	./.:.:.:.:.	0/0:2,0:2:6:0,6,67	0/0:16,0:16:48:0,48,497	0/0:1,0:1:3:0,3,32	0/0:17,0:17:51:0,51,539	0/0:14,0:14:42:0,42,444	./.:.:.:.:.	0/0:7,0:7:18:0,18,191	./.:.:.:.:.	0/0:12,0:12:36:0,36,387	./.:.:.:.:.	./.:.:.:.:.	0/0:4,0:4:12:0,12,126	./.:.:.:.:.	0/0:12,0:12:24:0,24,287	0/0:9,0:9:24:0,24,257	0/0:8,0:8:21:0,21,222	./.:.:.:.:.	0/0:11,0:12:33:0,33,347	0/0:10,0:10:27:0,27,281	./.:.:.:.:.	0/0:1,0:1:3:0,3,34	./.:.:.:.:.	./.:.:.:.:.	./.:.:.:.:.	0/0:9,0:9:24:0,24,267	0/0:4,0:4:12:0,12,131	0/0:7,0:7:21:0,21,203	0/0:4,0:4:12:0,12,130	0/0:13,0:13:39:0,39,405	0/0:2,0:2:6:0,6,67	0/0:5,0:5:15:0,15,161	0/0:1,0:1:3:0,3,28	0/0:1,0:1:3:0,3,34	0/0:8,0:8:21:0,21,236	0/0:14,0:14:36:0,36,400	0/0:13,0:13:36:0,36,374	1/1:0,9:9:27:282,27,0	0/0:14,0:15:36:0,36,409	0/0:4,0:4:12:0,12,124	./.:.:.:.:.	./.:.:.:.:.	0/0:2,0:2:6:0,6,66	0/0:1,0:1:3:0,3,33	0/0:4,0:4:9:0,9,102	0/0:4,0:4:12:0,12,122	0/0:4,0:4:9:0,9,94	0/0:2,0:2:6:0,6,63	0/0:2,0:2:6:0,6,67	1/1:0,5:5:15:154,15,0	1/1:0,3:3:9:95,9,0	0/0:1,0:1:3:0,3,31	0/0:5,0:5:12:0,12,126	./.:.:.:.:.	./.:.:.:.:.	0/0:1,0:1:3:0,3,34	0/0:2,0:2:6:0,6,54	0/0:3,0:3:9:0,9,92	./.:.:.:.:.	./.:.:.:.:.	0/0:4,0:4:12:0,12,118	./.:.:.:.:.	./.:.:.:.:.	./.:.:.:.:.	0/0:3,0:3:9:0,9,86	0/0:5,0:5:15:0,15,159	0/1:1,2:3:23:53,0,23	1/1:0,5:5:15:151,15,0	1/1:0,1:1:3:32,3,0	0/0:6,0:6:18:0,18,193	0/0:6,0:6:15:0,15,169	0/0:1,0:1:3:0,3,31	./.:.:.:.:.	0/0:2,0:2:6:0,6,65	./.:.:.:.:.	0/0:1,0:1:3:0,3,33	0/0:5,0:5:15:0,15,162	0/0:3,0:3:9:0,9,92	0/0:3,0:3:9:0,9,100	./.:.:.:.:.	0/0:2,0:2:6:0,6,64	./.:.:.:.:.	./.:.:.:.:.	./.:.:.:.:.	0/0:2,0:2:6:0,6,60	./.:.:.:.:.	./.:.:.:.:.	0/0:2,0:2:6:0,6,69	./.:.:.:.:.	./.:.:.:.:.	0/0:2,0:2:6:0,6,65	./.:.:.:.:.	0/0:1,0:1:3:0,3,29	0/0:3,0:3:9:0,9,94	0/0:2,0:2:6:0,6,61	./.:.:.:.:.	0/0:4,0:4:12:0,12,124	0/0:1,0:1:3:0,3,32	0/0:2,0:2:3:0,3,45	0/0:4,0:4:12:0,12,132	0/0:8,0:8:18:0,18,217	0/0:3,0:3:9:0,9,96	0/0:1,0:1:3:0,3,31	0/0:2,0:2:6:0,6,63	0/0:3,0:3:9:0,9,98	0/0:7,0:7:21:0,21,216	./.:.:.:.:.	0/0:3,0:3:6:0,6,75	./.:.:.:.:.	./.:.:.:.:.	./.:.:.:.:.	0/0:5,0:5:12:0,12,128	0/0:2,0:2:6:0,6,63	1/1:0,5:5:15:157,15,0	0/0:3,0:3:9:0,9,96	0/0:5,0:5:15:0,15,159	0/0:6,0:6:18:0,18,184	0/0:2,0:2:6:0,6,61	0/0:1,0:1:3:0,3,32	1/1:0,4:4:12:132,12,0	1/1:0,4:4:12:128,12,0	0/0:2,0:2:3:0,3,34	./.:.:.:.:.	0/0:2,0:2:3:0,3,45	./.:.:.:.:.	0/0:2,0:2:3:0,3,45	0/0:2,0:2:3:0,3,45	0/0:3,0:3:6:0,6,75	0/0:4,0:4:6:0,6,89	0/0:11,0:11:30:0,30,343
chr0	117458556	.	T	G	2356.9	.	AC=82;AF=0.569;AN=144;BaseQRankSum=2.515;DP=264;Dels=0.00;FS=8.105;HaplotypeScore=0.0224;InbreedingCoeff=0.1661;MLEAC=84;MLEAF=0.583;MQ=25.35;MQ0=24;MQRankSum=-2.990;QD=13.78;ReadPosRankSum=0.639	GT:AD:DP:GQ:PL	1/1:0,6:6:9:94,9,0	0/1:3,2:5:22:48,0,22	1/1:2,2:4:6:63,6,0	0/1:2,7:9:44:98,0,44	1/1:0,3:3:9:89,9,0	./.:.:.:.:.	./.:.:.:.:.	./.:.:.:.:.	0/0:1,1:2:3:0,3,31	0/1:2,3:5:44:44,0,49	./.:.:.:.:.	0/0:2,0:2:3:0,3,32	0/1:1,9:10:19:71,0,19	0/0:1,0:1:3:0,3,32	1/1:0,6:6:12:114,12,0	1/1:0,3:3:6:65,6,0	0/0:1,4:5:3:0,3,31	./.:.:.:.:.	./.:.:.:.:.	1/1:0,1:1:3:31,3,0	./.:.:.:.:.	0/0:1,3:4:3:0,3,30	./.:.:.:.:.	0/0:1,0:1:3:0,3,32	0/0:2,0:2:3:0,3,31	1/1:0,7:7:12:119,12,0	1/1:2,3:5:9:93,9,0	./.:.:.:.:.	./.:.:.:.:.	1/1:0,4:4:6:56,6,0	./.:.:.:.:.	./.:.:.:.:.	./.:.:.:.:.	0/0:1,0:1:3:0,3,32	0/1:3,4:7:46:106,0,46	./.:.:.:.:.	0/0:1,0:1:3:0,3,32	./.:.:.:.:.	1/1:0,3:3:6:62,6,0	0/0:2,0:2:6:0,6,59	./.:.:.:.:.	1/1:0,3:3:3:31,3,0	0/1:4,5:9:35:120,0,35	0/0:1,0:1:3:0,3,32	./.:.:.:.:.	./.:.:.:.:.	0/1:3,4:7:44:96,0,44	./.:.:.:.:.	./.:.:.:.:.	0/1:3,1:4:20:20,0,26	./.:.:.:.:.	1/1:0,2:2:6:56,6,0	0/0:1,3:4:3:0,3,32	0/0:1,1:2:3:0,3,32	./.:.:.:.:.	./.:.:.:.:.	./.:.:.:.:.	./.:.:.:.:.	./.:.:.:.:.	0/0:1,0:1:3:0,3,32	./.:.:.:.:.	./.:.:.:.:.	0/0:4,0:4:3:0,3,31	0/0:2,0:2:6:0,6,61	1/1:0,3:3:3:32,3,0	0/1:1,2:3:22:45,0,22	./.:.:.:.:.	0/1:1,2:3:23:47,0,23	1/1:0,1:1:3:26,3,0	./.:.:.:.:.	./.:.:.:.:.	1/1:0,3:3:3:32,3,0	0/1:2,2:4:49:50,0,49	1/1:0,3:3:6:51,6,0	./.:.:.:.:.	./.:.:.:.:.	1/1:2,1:3:3:26,3,0	1/1:0,1:1:3:32,3,0	./.:.:.:.:.	1/1:0,1:1:3:31,3,0	./.:.:.:.:.	1/1:0,1:1:3:32,3,0	./.:.:.:.:.	./.:.:.:.:.	0/1:2,3:5:17:17,0,52	./.:.:.:.:.	1/1:0,4:4:12:114,12,0	./.:.:.:.:.	1/1:0,2:2:3:31,3,0	./.:.:.:.:.	./.:.:.:.:.	./.:.:.:.:.	1/1:0,1:1:3:32,3,0	./.:.:.:.:.	1/1:0,1:1:3:26,3,0	./.:.:.:.:.	./.:.:.:.:.	0/0:2,0:2:6:0,6,62	1/1:0,3:3:3:31,3,0	0/0:1,0:1:3:0,3,31	./.:.:.:.:.	./.:.:.:.:.	1/1:0,1:1:3:33,3,0	./.:.:.:.:.	1/1:0,1:1:3:24,3,0	1/1:0,3:3:6:65,6,0	./.:.:.:.:.	./.:.:.:.:.	./.:.:.:.:.	./.:.:.:.:.	1/1:0,2:2:3:32,3,0	./.:.:.:.:.	1/1:0,5:5:9:83,9,0	./.:.:.:.:.	1/1:1,1:2:3:32,3,0	1/1:0,1:1:3:32,3,0	./.:.:.:.:.	1/1:0,1:1:3:32,3,0	0/0:2,0:2:6:0,6,65	0/0:1,0:1:3:0,3,31	./.:.:.:.:.	./.:.:.:.:.	0/1:1,2:3:26:27,0,26	0/0:1,0:1:3:0,3,32	0/1:1,3:4:26:26,0,26	1/1:0,3:3:9:94,9,0	0/0:1,0:1:3:0,3,32	./.:.:.:.:.	./.:.:.:.:.	./.:.:.:.:.	./.:.:.:.:.	./.:.:.:.:.	./.:.:.:.:.	0/0:2,0:3:3:0,3,45	./.:.:.:.:.	./.:.:.:.:.	0/0:7,0:7:15:0,15,159
chr0	117459439	.	C	T	1595.51	.	AC=24;AF=0.130;AN=184;BaseQRankSum=-0.186;DP=618;Dels=0.00;FS=1.167;HaplotypeScore=0.0621;InbreedingCoeff=0.5136;MLEAC=20;MLEAF=0.109;MQ=43.88;MQ0=31;MQRankSum=-0.800;QD=21.27;ReadPosRankSum=-2.299	GT:AD:DP:GQ:PL	0/0:37,0:37:99:0,102,1097	0/0:8,0:8:24:0,24,247	0/0:21,0:21:54:0,54,558	0/0:34,0:34:90:0,90,958	./.:.:.:.:.	0/0:9,0:9:15:0,15,151	0/0:10,0:10:21:0,21,214	./.:.:.:.:.	./.:.:.:.:.	0/0:18,0:18:42:0,42,423	./.:.:.:.:.	0/0:13,0:13:33:0,33,346	0/0:9,0:9:24:0,24,258	./.:.:.:.:.	0/0:17,0:17:42:0,42,469	./.:.:.:.:.	0/0:7,0:8:21:0,21,214	0/0:1,0:1:3:0,3,32	./.:.:.:.:.	./.:.:.:.:.	./.:.:.:.:.	0/0:3,0:3:3:0,3,31	1/1:0,14:14:36:365,36,0	0/1:5,10:15:99:209,0,119	./.:.:.:.:.	0/0:19,0:19:39:0,39,426	0/0:11,0:11:33:0,33,341	./.:.:.:.:.	./.:.:.:.:.	./.:.:.:.:.	./.:.:.:.:.	./.:.:.:.:.	0/0:11,0:11:27:0,27,289	0/0:2,0:2:6:0,6,64	0/0:13,0:13:36:0,36,388	0/0:1,0:1:3:0,3,33	0/0:21,0:21:51:0,51,543	0/0:11,0:11:18:0,18,182	0/0:8,0:8:24:0,24,247	./.:.:.:.:.	./.:.:.:.:.	0/0:10,0:10:24:0,24,237	0/0:11,0:11:33:0,33,341	1/1:0,17:17:51:515,51,0	0/0:11,0:11:27:0,27,293	0/0:14,0:14:36:0,36,378	0/0:6,0:6:18:0,18,179	./.:.:.:.:.	./.:.:.:.:.	0/0:1,0:1:3:0,3,31	0/0:3,0:3:9:0,9,91	0/0:3,0:3:9:0,9,95	0/0:5,0:5:6:0,6,64	0/0:5,0:5:15:0,15,157	1/1:0,6:6:18:181,18,0	./.:.:.:.:.	0/0:3,0:3:9:0,9,93	0/0:7,0:7:21:0,21,219	0/0:4,0:4:12:0,12,121	1/1:0,4:4:12:123,12,0	./.:.:.:.:.	./.:.:.:.:.	0/0:5,0:5:15:0,15,153	0/0:3,0:3:9:0,9,92	0/0:3,0:3:9:0,9,92	0/0:2,0:2:6:0,6,63	./.:.:.:.:.	0/0:6,0:6:18:0,18,176	./.:.:.:.:.	./.:.:.:.:.	./.:.:.:.:.	0/0:5,0:6:15:0,15,153	1/1:0,2:2:6:61,6,0	0/1:3,1:4:20:20,0,85	0/0:3,0:3:9:0,9,94	0/0:2,0:2:6:0,6,63	1/1:0,2:2:6:60,6,0	./.:.:.:.:.	0/0:1,0:1:3:0,3,30	./.:.:.:.:.	1/1:0,2:2:6:63,6,0	0/0:2,0:2:6:0,6,63	0/0:1,0:1:3:0,3,32	0/0:5,0:5:12:0,12,126	0/0:4,0:4:12:0,12,118	0/0:4,0:4:6:0,6,61	./.:.:.:.:.	0/0:1,0:1:3:0,3,31	./.:.:.:.:.	0/0:1,0:1:3:0,3,30	./.:.:.:.:.	0/0:4,0:4:6:0,6,62	./.:.:.:.:.	./.:.:.:.:.	./.:.:.:.:.	./.:.:.:.:.	./.:.:.:.:.	0/0:3,0:3:9:0,9,97	./.:.:.:.:.	0/0:1,0:1:3:0,3,32	0/0:3,0:3:9:0,9,93	0/0:2,0:2:3:0,3,31	./.:.:.:.:.	./.:.:.:.:.	1/1:0,2:2:6:63,6,0	1/1:0,3:3:9:96,9,0	./.:.:.:.:.	0/0:1,0:1:3:0,3,30	0/0:2,0:2:3:0,3,30	0/0:4,0:4:12:0,12,128	0/0:4,0:4:12:0,12,124	0/0:2,0:2:3:0,3,31	0/0:6,0:6:15:0,15,165	./.:.:.:.:.	0/0:5,0:5:12:0,12,125	./.:.:.:.:.	./.:.:.:.:.	./.:.:.:.:.	0/0:3,0:3:9:0,9,94	0/0:3,0:3:9:0,9,94	0/0:10,0:10:24:0,24,248	0/0:3,0:3:9:0,9,92	0/0:9,0:9:15:0,15,169	0/0:2,0:2:6:0,6,63	0/0:5,0:5:15:0,15,158	1/1:0,3:3:6:57,6,0	0/0:3,0:3:9:0,9,94	0/0:2,0:2:6:0,6,59	1/1:0,1:1:3:32,3,0	0/0:6,0:6:12:0,12,146	0/0:2,0:2:3:0,3,30	0/0:3,0:3:6:0,6,74	./.:.:.:.:.	0/0:2,0:2:6:0,6,61	0/0:6,0:6:9:0,9,134	0/0:4,0:4:6:0,6,89	0/0:18,0:18:51:0,51,551
chr0	117472287	.	G	T	1920.08	.	AC=53;AF=0.270;AN=196;BaseQRankSum=-0.523;DP=668;Dels=0.00;FS=2.351;HaplotypeScore=0.0554;InbreedingCoeff=0.5199;MLEAC=53;MLEAF=0.270;MQ=20.66;MQ0=79;MQRankSum=1.033;QD=12.31;ReadPosRankSum=-1.665	GT:AD:DP:GQ:PL	0/0:42,0:42:30:0,30,291	0/0:17,0:17:21:0,21,211	0/0:10,0:10:9:0,9,95	0/0:36,0:36:42:0,42,444	0/0:8,0:8:12:0,12,124	0/0:10,0:10:6:0,6,63	0/0:12,0:12:9:0,9,93	./.:.:.:.:.	0/0:1,0:1:3:0,3,27	1/1:0,13:13:18:186,18,0	1/1:0,3:3:6:63,6,0	0/0:7,0:7:12:0,12,123	0/0:9,0:9:9:0,9,94	./.:.:.:.:.	0/0:14,0:14:18:0,18,189	0/0:13,0:13:15:0,15,152	1/1:0,14:14:15:158,15,0	0/0:3,0:3:6:0,6,63	./.:.:.:.:.	1/1:0,9:9:6:56,6,0	1/1:0,3:3:9:97,9,0	0/0:11,0:11:9:0,9,97	1/1:0,14:14:18:187,18,0	0/0:15,0:15:18:0,18,189	./.:.:.:.:.	0/0:12,0:12:12:0,12,125	0/0:9,0:9:21:0,21,221	1/1:0,6:6:6:63,6,0	./.:.:.:.:.	0/0:10,0:10:18:0,18,184	0/0:5,0:5:6:0,6,65	0/0:3,0:3:6:0,6,66	0/0:15,0:15:18:0,18,184	./.:.:.:.:.	0/0:15,0:15:12:0,12,120	0/0:2,0:2:3:0,3,33	1/1:0,16:16:18:187,18,0	0/0:6,0:6:3:0,3,30	1/1:4,3:7:9:93,9,0	0/0:1,0:1:3:0,3,34	0/1:1,3:4:21:28,0,21	0/0:9,0:9:9:0,9,96	1/1:0,3:4:9:93,9,0	0/0:18,0:18:27:0,27,274	1/1:0,6:6:9:95,9,0	0/0:16,0:16:6:0,6,57	0/0:5,0:5:9:0,9,95	0/0:3,0:3:6:0,6,69	0/0:1,0:1:3:0,3,32	0/0:4,0:4:3:0,3,26	0/0:3,0:3:6:0,6,63	./.:.:.:.:.	0/0:2,0:2:3:0,3,30	./.:.:.:.:.	0/0:4,0:4:6:0,6,65	1/1:0,3:3:6:63,6,0	0/0:2,0:2:3:0,3,32	0/0:5,0:5:9:0,9,91	0/0:3,0:3:6:0,6,63	./.:.:.:.:.	0/0:1,0:1:3:0,3,32	./.:.:.:.:.	1/1:0,6:6:12:124,12,0	0/0:5,0:5:3:0,3,28	0/0:6,0:6:9:0,9,95	./.:.:.:.:.	./.:.:.:.:.	1/1:1,5:6:15:158,15,0	0/0:1,0:2:3:0,3,32	0/0:1,0:1:3:0,3,32	./.:.:.:.:.	1/1:0,2:2:3:31,3,0	1/1:1,1:2:3:32,3,0	./.:.:.:.:.	0/0:2,0:2:3:0,3,32	./.:.:.:.:.	./.:.:.:.:.	./.:.:.:.:.	0/0:1,0:1:3:0,3,31	./.:.:.:.:.	0/0:3,0:3:3:0,3,32	./.:.:.:.:.	0/0:3,0:3:6:0,6,65	0/0:3,0:3:3:0,3,32	./.:.:.:.:.	0/0:4,0:4:9:0,9,92	./.:.:.:.:.	0/0:2,0:2:3:0,3,34	1/1:0,3:3:3:31,3,0	0/0:3,0:3:6:0,6,61	./.:.:.:.:.	./.:.:.:.:.	0/0:1,0:1:3:0,3,31	./.:.:.:.:.	0/0:5,0:5:3:0,3,31	0/0:1,0:1:3:0,3,30	0/0:3,0:3:3:0,3,33	./.:.:.:.:.	./.:.:.:.:.	./.:.:.:.:.	0/0:2,0:2:3:0,3,32	./.:.:.:.:.	0/0:2,0:2:3:0,3,32	./.:.:.:.:.	1/1:0,3:3:6:63,6,0	1/1:0,5:5:9:96,9,0	0/0:1,0:1:3:0,3,27	0/0:5,0:5:3:0,3,31	0/0:1,0:1:3:0,3,34	0/0:2,0:2:3:0,3,32	0/0:3,0:3:3:0,3,29	0/0:1,0:1:3:0,3,34	0/0:5,0:5:9:0,9,92	1/1:1,1:2:3:31,3,0	1/1:0,8:8:9:92,9,0	./.:.:.:.:.	./.:.:.:.:.	1/1:0,5:5:9:95,9,0	./.:.:.:.:.	1/1:0,2:2:3:32,3,0	./.:.:.:.:.	0/0:1,0:1:3:0,3,30	1/1:0,5:5:3:32,3,0	./.:.:.:.:.	1/1:0,3:3:3:30,3,0	1/1:0,2:2:6:65,6,0	0/0:3,0:3:3:0,3,32	0/0:5,0:5:3:0,3,32	0/0:1,0:1:3:0,3,32	./.:.:.:.:.	./.:.:.:.:.	0/0:3,0:3:9:0,9,96	./.:.:.:.:.	./.:.:.:.:.	0/0:2,0:2:3:0,3,32	./.:.:.:.:.	0/0:12,0:12:15:0,15,141
chr0	117474250	.	A	T	121.94	.	AC=12;AF=0.064;AN=188;BaseQRankSum=1.172;DP=605;Dels=0.00;FS=24.186;HaplotypeScore=0.1130;InbreedingCoeff=0.1906;MLEAC=9;MLEAF=0.048;MQ=46.49;MQ0=7;MQRankSum=-1.097;QD=5.30;ReadPosRankSum=0.991	GT:AD:DP:GQ:PL	1/1:0,4:4:9:100,9,0	0/0:15,0:15:39:0,39,421	./.:.:.:.:.	0/0:45,2:47:99:0,135,1356	0/0:15,0:15:42:0,42,436	./.:.:.:.:.	0/0:13,0:13:39:0,39,398	0/0:1,0:1:3:0,3,33	0/0:1,0:1:3:0,3,31	0/0:14,0:14:39:0,39,405	./.:.:.:.:.	0/0:14,1:15:42:0,42,415	1/1:0,1:1:3:29,3,0	./.:.:.:.:.	0/0:13,0:14:36:0,36,387	0/0:17,0:17:51:0,51,511	0/0:19,0:19:57:0,57,579	0/0:2,0:2:6:0,6,59	0/0:6,0:6:15:0,15,167	0/0:2,0:2:6:0,6,60	0/0:1,0:1:3:0,3,35	0/0:10,0:10:24:0,24,278	./.:.:.:.:.	0/0:17,0:17:51:0,51,525	./.:.:.:.:.	./.:.:.:.:.	0/0:17,0:17:42:0,42,455	0/0:3,0:3:9:0,9,98	./.:.:.:.:.	./.:.:.:.:.	0/0:2,0:2:6:0,6,58	0/0:1,0:1:3:0,3,25	./.:.:.:.:.	0/0:4,0:4:12:0,12,130	0/0:12,1:13:36:0,36,361	0/1:2,1:3:23:23,0,55	./.:.:.:.:.	0/0:4,0:4:12:0,12,126	0/0:14,1:15:42:0,42,422	./.:.:.:.:.	0/0:3,0:3:9:0,9,97	0/0:17,0:17:51:0,51,509	0/0:14,0:15:33:0,33,374	0/0:7,0:7:21:0,21,212	./.:.:.:.:.	0/0:27,0:27:75:0,75,786	./.:.:.:.:.	./.:.:.:.:.	0/1:2,1:3:15:15,0,51	0/0:1,0:1:3:0,3,34	./.:.:.:.:.	0/0:4,0:4:12:0,12,120	0/0:2,0:3:6:0,6,59	0/0:5,0:5:15:0,15,149	0/0:3,0:3:9:0,9,89	./.:.:.:.:.	./.:.:.:.:.	./.:.:.:.:.	1/1:0,1:1:3:30,3,0	0/0:1,0:1:3:0,3,30	./.:.:.:.:.	0/0:2,0:2:6:0,6,61	0/0:10,0:10:30:0,30,300	0/0:3,0:3:9:0,9,90	0/0:6,0:6:18:0,18,184	0/0:6,0:6:18:0,18,185	0/0:2,0:2:6:0,6,60	0/0:7,0:7:18:0,18,201	0/0:6,0:6:18:0,18,181	./.:.:.:.:.	0/0:2,0:2:6:0,6,62	0/0:2,0:2:6:0,6,63	0/0:2,0:2:6:0,6,60	0/0:5,0:5:15:0,15,151	0/0:1,0:1:3:0,3,30	0/0:5,0:5:15:0,15,158	0/0:5,0:5:15:0,15,149	0/0:5,0:5:15:0,15,150	./.:.:.:.:.	0/0:2,0:2:6:0,6,57	./.:.:.:.:.	./.:.:.:.:.	./.:.:.:.:.	0/0:3,0:3:9:0,9,90	./.:.:.:.:.	1/1:0,1:1:3:33,3,0	0/0:3,0:3:9:0,9,92	0/0:4,0:4:9:0,9,90	./.:.:.:.:.	0/0:4,0:4:12:0,12,126	0/0:1,0:1:3:0,3,29	./.:.:.:.:.	0/0:5,0:5:15:0,15,156	0/0:3,0:3:6:0,6,61	./.:.:.:.:.	./.:.:.:.:.	0/0:3,0:3:9:0,9,92	./.:.:.:.:.	0/0:2,0:2:6:0,6,59	./.:.:.:.:.	0/0:3,0:3:6:0,6,55	./.:.:.:.:.	0/0:4,1:5:12:0,12,118	0/0:2,0:2:6:0,6,61	./.:.:.:.:.	./.:.:.:.:.	./.:.:.:.:.	0/0:9,0:9:27:0,27,276	0/1:4,1:5:16:16,0,110	./.:.:.:.:.	./.:.:.:.:.	0/1:4,1:5:16:16,0,113	0/0:7,0:7:18:0,18,198	0/0:2,0:2:6:0,6,63	0/0:5,0:5:15:0,15,149	0/0:2,1:3:3:0,3,45	0/0:2,0:2:6:0,6,59	./.:.:.:.:.	./.:.:.:.:.	0/0:5,0:5:15:0,15,150	0/0:2,0:2:6:0,6,61	0/0:3,0:3:9:0,9,93	0/0:9,0:9:21:0,21,225	0/0:8,0:8:24:0,24,243	./.:.:.:.:.	0/0:3,0:3:6:0,6,76	./.:.:.:.:.	./.:.:.:.:.	0/0:3,0:3:9:0,9,88	0/0:6,0:6:9:0,9,134	0/0:2,0:3:3:0,3,45	0/0:2,0:2:3:0,3,45	0/0:4,0:5:9:0,9,104	0/0:2,0:2:3:0,3,45	0/0:6,0:6:15:0,15,165	0/0:4,0:5:6:0,6,89	0/0:25,0:25:75:0,75,781
chr0	117474380	.	T	A	466.9	.	AC=29;AF=0.144;AN=202;BaseQRankSum=2.172;DP=766;Dels=0.00;FS=112.049;HaplotypeScore=0.0650;InbreedingCoeff=0.3429;MLEAC=21;MLEAF=0.104;MQ=54.89;MQ0=2;MQRankSum=-6.348;QD=6.48;ReadPosRankSum=-1.514	GT:AD:DP:GQ:PL	1/1:0,4:4:9:96,9,0	0/0:16,0:16:48:0,48,481	./.:.:.:.:.	0/0:46,1:47:99:0,138,1382	0/0:16,0:16:48:0,48,476	./.:.:.:.:.	0/0:17,0:17:42:0,42,467	0/0:3,0:3:9:0,9,100	0/0:2,0:2:6:0,6,68	0/0:22,0:22:66:0,66,646	./.:.:.:.:.	0/0:22,0:22:66:0,66,652	1/1:0,1:1:3:31,3,0	1/1:0,2:2:6:63,6,0	0/0:21,0:21:63:0,63,647	0/0:29,0:29:81:0,81,843	0/0:26,0:26:75:0,75,777	1/1:0,2:2:3:31,3,0	0/0:15,0:15:36:0,36,415	0/0:9,0:9:21:0,21,245	0/0:5,1:6:15:0,15,158	0/0:22,0:22:60:0,60,634	./.:.:.:.:.	0/0:30,0:30:90:0,90,913	1/1:0,1:1:3:32,3,0	./.:.:.:.:.	0/0:11,0:12:33:0,33,326	0/1:5,1:6:16:16,0,114	0/1:1,1:2:26:26,0,28	./.:.:.:.:.	0/1:6,2:8:10:10,0,171	0/1:5,2:7:14:14,0,147	1/1:0,1:1:3:31,3,0	0/1:1,2:3:26:26,0,28	0/0:15,0:15:45:0,45,459	0/0:3,0:3:9:0,9,97	./.:.:.:.:.	0/0:5,0:5:15:0,15,150	0/0:19,0:19:57:0,57,573	0/0:7,0:7:21:0,21,213	0/0:4,0:4:12:0,12,134	0/0:15,0:15:45:0,45,447	0/0:20,0:20:60:0,60,599	0/0:14,0:14:42:0,42,434	./.:.:.:.:.	0/0:31,0:31:90:0,90,911	./.:.:.:.:.	0/0:2,0:2:6:0,6,67	0/0:3,1:4:6:0,6,73	0/0:7,0:7:18:0,18,175	./.:.:.:.:.	./.:.:.:.:.	0/0:11,0:11:33:0,33,329	0/0:5,0:5:15:0,15,147	0/0:5,0:5:15:0,15,152	./.:.:.:.:.	./.:.:.:.:.	1/1:0,2:2:6:62,6,0	./.:.:.:.:.	0/0:5,0:5:15:0,15,153	0/0:7,0:7:18:0,18,197	0/0:2,0:2:6:0,6,61	0/0:5,0:5:15:0,15,150	0/0:4,0:4:12:0,12,119	0/0:3,0:3:9:0,9,91	0/0:7,0:7:21:0,21,214	0/0:2,0:2:6:0,6,63	./.:.:.:.:.	0/0:3,0:3:9:0,9,86	0/0:3,0:3:6:0,6,60	0/0:3,0:3:9:0,9,90	0/0:1,0:1:3:0,3,30	0/0:1,0:1:3:0,3,31	0/0:5,0:5:15:0,15,146	0/0:7,0:7:21:0,21,209	0/0:4,0:4:12:0,12,122	0/0:2,0:2:6:0,6,63	0/0:2,0:2:6:0,6,62	./.:.:.:.:.	0/0:2,0:2:6:0,6,60	./.:.:.:.:.	0/0:1,0:1:3:0,3,30	1/1:0,2:2:3:32,3,0	0/0:4,0:4:12:0,12,117	./.:.:.:.:.	1/1:0,4:4:12:126,12,0	0/0:5,0:5:15:0,15,151	0/1:4,1:5:17:17,0,109	0/0:4,0:4:12:0,12,122	0/1:8,3:11:7:7,0,197	0/0:3,0:3:9:0,9,84	1/1:0,1:1:3:30,3,0	0/0:3,0:3:9:0,9,91	./.:.:.:.:.	./.:.:.:.:.	0/1:1,2:3:25:26,0,25	0/1:4,3:7:46:46,0,110	./.:.:.:.:.	0/0:1,0:1:3:0,3,31	0/0:2,0:2:6:0,6,57	0/0:4,2:6:12:0,12,128	./.:.:.:.:.	0/0:7,0:7:21:0,21,202	./.:.:.:.:.	./.:.:.:.:.	./.:.:.:.:.	./.:.:.:.:.	0/0:7,0:7:21:0,21,209	0/0:4,0:4:12:0,12,127	./.:.:.:.:.	./.:.:.:.:.	0/0:4,0:4:12:0,12,128	0/0:12,0:12:30:0,30,328	0/0:7,0:7:21:0,21,206	0/0:8,0:8:24:0,24,242	0/0:3,0:3:9:0,9,89	0/0:2,0:2:6:0,6,57	./.:.:.:.:.	./.:.:.:.:.	0/0:1,0:1:3:0,3,31	0/0:6,0:6:18:0,18,176	0/0:6,0:6:18:0,18,184	0/0:3,0:3:9:0,9,95	0/0:2,0:2:6:0,6,60	./.:.:.:.:.	0/0:5,0:5:15:0,15,153	./.:.:.:.:.	./.:.:.:.:.	0/0:2,0:2:6:0,6,57	0/0:2,0:2:6:0,6,61	./.:.:.:.:.	./.:.:.:.:.	0/0:4,0:4:6:0,6,89	./.:.:.:.:.	0/0:5,0:5:15:0,15,153	0/0:2,0:2:3:0,3,45	0/0:21,0:21:63:0,63,712
chr0	117474389	.	C	T	481.98	.	AC=29;AF=0.144;AN=202;BaseQRankSum=1.547;DP=754;Dels=0.00;FS=113.036;HaplotypeScore=0.0657;InbreedingCoeff=0.3391;MLEAC=21;MLEAF=0.104;MQ=54.87;MQ0=2;MQRankSum=-6.610;QD=6.18;ReadPosRankSum=0.998	GT:AD:DP:GQ:PL	1/1:0,4:4:9:96,9,0	0/0:17,0:17:51:0,51,548	./.:.:.:.:.	0/0:44,0:45:99:0,132,1363	0/0:18,0:18:54:0,54,556	./.:.:.:.:.	0/0:18,0:18:45:0,45,507	0/0:3,0:3:9:0,9,103	0/0:2,0:2:6:0,6,68	0/0:22,0:22:66:0,66,680	./.:.:.:.:.	0/0:18,0:18:54:0,54,553	1/1:0,1:1:3:32,3,0	1/1:0,2:2:6:63,6,0	0/0:18,0:18:51:0,51,555	0/0:29,0:29:81:0,81,866	0/0:24,0:24:69:0,69,734	1/1:0,2:2:3:32,3,0	0/0:14,0:14:33:0,33,375	0/0:7,0:7:15:0,15,179	0/0:3,1:4:9:0,9,100	0/0:23,0:23:63:0,63,666	./.:.:.:.:.	0/0:32,0:32:96:0,96,998	1/1:0,1:1:3:31,3,0	./.:.:.:.:.	0/0:13,0:13:36:0,36,367	0/1:5,1:6:14:14,0,139	0/1:2,1:3:23:23,0,61	./.:.:.:.:.	0/1:6,2:8:11:11,0,172	0/1:5,2:7:14:14,0,147	1/1:0,1:1:3:29,3,0	0/1:1,2:3:26:26,0,29	0/0:16,0:16:48:0,48,499	0/0:3,0:3:9:0,9,101	./.:.:.:.:.	0/0:5,0:5:15:0,15,158	0/0:18,0:18:54:0,54,569	0/0:6,0:6:18:0,18,192	0/0:3,0:3:9:0,9,97	0/0:12,0:12:36:0,36,374	0/0:19,0:19:57:0,57,595	0/0:15,0:15:45:0,45,467	./.:.:.:.:.	0/0:29,0:29:87:0,87,896	./.:.:.:.:.	0/0:2,0:2:6:0,6,62	0/0:3,1:4:6:0,6,76	0/0:7,0:7:18:0,18,188	./.:.:.:.:.	./.:.:.:.:.	0/0:10,0:10:30:0,30,313	0/0:6,0:6:18:0,18,185	0/0:3,0:3:9:0,9,92	./.:.:.:.:.	./.:.:.:.:.	1/1:0,2:2:6:61,6,0	./.:.:.:.:.	0/0:5,0:5:15:0,15,161	0/0:6,0:6:15:0,15,169	0/0:1,0:1:3:0,3,31	0/0:5,0:5:15:0,15,153	0/0:4,0:4:12:0,12,123	0/0:3,0:3:9:0,9,96	0/0:5,0:5:15:0,15,160	0/0:2,0:2:6:0,6,60	./.:.:.:.:.	0/0:3,0:3:9:0,9,95	0/0:2,0:2:3:0,3,32	0/0:3,0:3:9:0,9,97	0/0:1,0:1:3:0,3,32	0/0:1,0:1:3:0,3,32	0/0:7,0:7:21:0,21,217	0/0:5,0:5:15:0,15,158	0/0:3,0:3:9:0,9,94	0/0:2,0:2:6:0,6,63	0/0:2,0:2:6:0,6,61	./.:.:.:.:.	0/0:2,0:2:6:0,6,63	./.:.:.:.:.	0/0:1,0:1:3:0,3,32	1/1:0,2:2:3:32,3,0	0/0:4,0:4:12:0,12,125	./.:.:.:.:.	1/1:0,4:4:12:128,12,0	0/0:5,0:5:15:0,15,162	0/1:6,1:7:10:10,0,173	0/0:3,0:3:9:0,9,92	0/1:8,3:11:8:8,0,203	0/0:3,0:3:9:0,9,96	1/1:0,1:1:3:30,3,0	0/0:4,0:4:12:0,12,126	./.:.:.:.:.	./.:.:.:.:.	0/1:1,2:3:25:26,0,25	0/1:6,4:10:70:70,0,153	./.:.:.:.:.	0/0:1,0:1:3:0,3,31	0/0:3,0:3:9:0,9,92	0/0:5,2:7:15:0,15,163	./.:.:.:.:.	0/0:7,0:7:21:0,21,214	./.:.:.:.:.	./.:.:.:.:.	./.:.:.:.:.	./.:.:.:.:.	0/0:7,0:7:21:0,21,218	0/0:4,0:4:12:0,12,135	./.:.:.:.:.	./.:.:.:.:.	0/0:4,0:4:12:0,12,133	0/0:12,0:12:30:0,30,345	0/0:7,0:7:21:0,21,214	0/0:8,0:8:24:0,24,257	0/0:3,0:3:9:0,9,92	0/0:3,0:3:9:0,9,91	./.:.:.:.:.	./.:.:.:.:.	0/0:2,0:2:6:0,6,66	0/0:6,0:6:18:0,18,180	0/0:6,0:6:18:0,18,189	0/0:2,0:2:6:0,6,63	0/0:4,0:4:12:0,12,123	./.:.:.:.:.	0/0:4,0:4:12:0,12,126	./.:.:.:.:.	./.:.:.:.:.	0/0:2,0:2:6:0,6,61	0/0:2,0:2:6:0,6,64	./.:.:.:.:.	./.:.:.:.:.	0/0:4,0:4:6:0,6,89	./.:.:.:.:.	0/0:5,0:5:15:0,15,155	0/0:2,0:2:3:0,3,45	0/0:22,0:22:66:0,66,738
chr0	117475021	.	A	G	635.71	.	AC=16;AF=0.069;AN=232;BaseQRankSum=-1.814;DP=824;Dels=0.00;FS=0.753;HaplotypeScore=0.0923;InbreedingCoeff=0.4490;MLEAC=10;MLEAF=0.043;MQ=59.31;MQ0=0;MQRankSum=-2.972;QD=23.54;ReadPosRankSum=-2.774	GT:AD:DP:GQ:PL	1/1:0,16:16:48:492,48,0	0/0:15,0:15:45:0,45,463	./.:.:.:.:.	0/0:40,0:40:99:0,120,1224	0/0:14,0:14:36:0,36,409	1/1:0,1:1:3:30,3,0	0/0:23,0:23:69:0,69,726	0/0:2,0:2:6:0,6,65	0/0:1,0:1:3:0,3,32	0/0:20,0:20:60:0,60,631	0/0:3,0:3:9:0,9,89	0/0:20,0:20:57:0,57,610	0/0:16,0:16:48:0,48,505	./.:.:.:.:.	0/0:24,0:24:72:0,72,757	0/0:18,0:18:54:0,54,569	0/0:24,0:24:72:0,72,750	0/0:1,0:1:3:0,3,32	0/0:11,0:11:30:0,30,311	0/0:15,0:15:45:0,45,461	0/0:2,0:2:6:0,6,64	0/0:18,0:18:51:0,51,557	./.:.:.:.:.	0/0:23,0:23:69:0,69,704	0/0:4,0:4:12:0,12,120	1/1:0,3:3:9:89,9,0	0/0:20,0:20:60:0,60,623	0/0:1,0:1:3:0,3,31	0/0:1,0:1:3:0,3,32	./.:.:.:.:.	0/0:2,0:2:6:0,6,65	0/0:3,0:3:9:0,9,99	0/0:20,0:20:60:0,60,615	0/0:4,0:4:12:0,12,132	0/0:10,0:11:30:0,30,303	0/0:4,0:4:12:0,12,120	1/1:0,2:2:6:59,6,0	0/0:17,0:17:51:0,51,535	0/0:19,0:19:48:0,48,540	0/0:1,0:1:3:0,3,33	0/0:1,0:1:3:0,3,29	0/0:12,0:12:36:0,36,364	0/0:21,0:21:63:0,63,649	0/0:14,0:14:36:0,36,410	1/1:0,1:1:3:30,3,0	0/0:19,0:19:57:0,57,581	./.:.:.:.:.	0/0:5,0:5:15:0,15,152	0/0:1,0:1:3:0,3,34	0/0:7,0:7:21:0,21,219	./.:.:.:.:.	0/0:2,0:2:6:0,6,61	0/0:16,0:16:48:0,48,494	0/0:4,0:4:12:0,12,131	0/0:3,0:3:9:0,9,95	0/0:1,0:1:3:0,3,32	0/0:5,0:5:12:0,12,141	0/0:8,0:8:24:0,24,249	./.:.:.:.:.	0/0:6,0:6:18:0,18,183	0/0:3,0:3:9:0,9,98	0/0:2,0:2:6:0,6,63	0/0:8,0:8:24:0,24,244	0/0:6,0:6:15:0,15,169	0/0:3,0:3:9:0,9,95	0/0:5,0:5:15:0,15,158	0/0:9,0:9:21:0,21,237	0/0:4,0:4:12:0,12,126	0/0:3,0:3:9:0,9,95	0/0:1,0:1:3:0,3,31	0/0:3,0:3:9:0,9,94	0/0:3,0:3:6:0,6,76	0/0:3,0:3:9:0,9,93	0/0:6,0:6:18:0,18,178	0/0:8,0:8:24:0,24,249	0/0:3,0:3:9:0,9,92	0/0:4,0:4:9:0,9,109	0/0:1,0:1:3:0,3,33	0/0:4,0:4:12:0,12,126	0/0:6,0:6:18:0,18,191	./.:.:.:.:.	0/0:4,0:4:12:0,12,120	./.:.:.:.:.	0/0:4,0:4:12:0,12,128	1/1:0,1:1:3:30,3,0	0/0:3,0:3:9:0,9,97	0/0:5,0:5:12:0,12,141	0/0:3,0:3:9:0,9,95	0/0:2,0:2:6:0,6,65	0/0:4,0:4:12:0,12,125	0/0:2,0:2:6:0,6,65	0/0:5,0:5:15:0,15,159	0/0:1,0:1:3:0,3,30	0/0:2,0:2:6:0,6,63	./.:.:.:.:.	./.:.:.:.:.	0/0:3,0:3:9:0,9,89	0/0:6,0:6:18:0,18,191	0/0:2,0:2:6:0,6,64	0/0:1,0:1:3:0,3,32	0/0:12,0:12:36:0,36,380	./.:.:.:.:.	0/0:5,0:5:12:0,12,140	./.:.:.:.:.	./.:.:.:.:.	./.:.:.:.:.	./.:.:.:.:.	0/0:4,0:4:12:0,12,124	0/0:2,0:2:6:0,6,59	0/0:7,0:7:21:0,21,221	0/0:7,0:7:21:0,21,211	0/0:2,0:2:6:0,6,60	0/0:6,0:6:15:0,15,170	0/0:7,0:7:21:0,21,221	0/0:5,0:5:15:0,15,156	0/0:5,0:5:15:0,15,145	0/0:5,0:5:15:0,15,149	1/1:0,2:2:6:59,6,0	./.:.:.:.:.	0/0:4,0:4:12:0,12,122	0/0:2,0:2:6:0,6,66	0/0:6,0:6:18:0,18,188	0/0:7,0:7:18:0,18,204	./.:.:.:.:.	1/1:0,1:1:3:29,3,0	0/0:5,0:5:15:0,15,157	./.:.:.:.:.	./.:.:.:.:.	0/0:3,0:3:9:0,9,96	0/0:6,0:6:12:0,12,152	0/0:4,0:4:6:0,6,89	0/0:3,0:3:6:0,6,74	0/0:8,0:8:18:0,18,206	0/0:5,0:5:9:0,9,106	0/0:5,0:5:9:0,9,116	./.:.:.:.:.	0/0:18,0:18:54:0,54,590
chr0	117475038	.	G	C	1585.8	.	AC=28;AF=0.114;AN=246;BaseQRankSum=0.853;DP=856;Dels=0.00;FS=8.573;HaplotypeScore=0.0751;InbreedingCoeff=0.5626;MLEAC=18;MLEAF=0.073;MQ=59.04;MQ0=0;MQRankSum=-1.164;QD=25.58;ReadPosRankSum=-1.811	GT:AD:DP:GQ:PL	1/1:0,25:25:75:826,75,0	0/0:14,0:14:42:0,42,426	./.:.:.:.:.	0/0:39,0:39:99:0,117,1211	0/0:14,0:14:39:0,39,424	1/1:0,3:3:9:94,9,0	0/0:26,0:26:78:0,78,812	0/0:2,0:2:6:0,6,63	0/0:1,0:1:3:0,3,31	0/0:23,0:23:69:0,69,726	0/0:1,0:1:3:0,3,32	0/0:17,0:17:48:0,48,520	0/0:14,0:14:42:0,42,442	0/0:1,0:1:3:0,3,35	0/0:24,0:24:72:0,72,750	0/0:15,0:15:45:0,45,463	0/0:25,0:25:75:0,75,775	0/0:1,0:1:3:0,3,32	0/0:10,0:10:30:0,30,302	0/0:16,0:16:48:0,48,503	0/0:3,0:3:9:0,9,89	0/0:18,0:18:51:0,51,558	1/1:0,5:5:15:153,15,0	0/0:25,0:25:75:0,75,765	0/0:1,0:2:3:0,3,30	1/1:0,6:6:18:180,18,0	0/0:21,0:21:63:0,63,663	0/0:1,0:1:3:0,3,32	0/0:1,0:1:3:0,3,30	./.:.:.:.:.	0/0:3,0:3:9:0,9,100	0/0:2,0:2:6:0,6,62	0/0:20,0:20:60:0,60,636	0/0:4,1:5:12:0,12,128	0/0:10,0:10:30:0,30,308	0/0:2,0:2:6:0,6,65	1/1:0,5:5:12:132,12,0	0/0:14,0:14:42:0,42,428	0/0:22,0:22:57:0,57,619	./.:.:.:.:.	0/0:1,0:1:3:0,3,35	0/0:12,0:12:36:0,36,376	0/0:18,0:18:54:0,54,558	0/0:15,0:15:42:0,42,461	1/1:0,4:4:12:130,12,0	0/0:20,0:20:60:0,60,612	./.:.:.:.:.	0/0:4,0:4:12:0,12,127	0/0:1,0:1:3:0,3,33	0/0:9,0:9:24:0,24,261	1/1:0,3:3:9:92,9,0	0/0:2,0:2:6:0,6,61	0/0:16,0:16:48:0,48,500	0/0:3,0:3:9:0,9,97	0/0:5,0:5:15:0,15,160	0/0:3,0:3:9:0,9,98	0/0:4,0:4:12:0,12,123	0/0:8,0:8:24:0,24,250	1/1:0,1:1:3:32,3,0	0/0:7,0:7:21:0,21,219	0/0:2,0:2:6:0,6,62	0/0:2,0:2:6:0,6,58	0/0:7,0:7:21:0,21,207	0/0:6,0:6:15:0,15,166	0/0:4,0:4:12:0,12,126	0/0:3,0:3:9:0,9,97	0/0:7,0:7:21:0,21,223	0/0:6,0:6:18:0,18,189	0/0:4,0:4:12:0,12,122	./.:.:.:.:.	0/0:4,0:4:12:0,12,124	0/0:3,0:3:6:0,6,76	0/0:2,0:2:6:0,6,67	0/0:6,0:6:18:0,18,184	0/0:7,0:7:21:0,21,220	0/0:2,0:2:6:0,6,65	0/0:3,0:3:6:0,6,77	0/0:1,0:1:3:0,3,32	0/0:3,0:3:9:0,9,95	0/0:6,0:6:18:0,18,197	1/1:0,1:1:3:32,3,0	0/0:3,0:3:9:0,9,92	./.:.:.:.:.	0/0:4,0:4:12:0,12,127	1/1:0,2:2:6:63,6,0	0/0:2,0:2:6:0,6,68	0/0:5,0:5:12:0,12,137	0/0:2,0:2:6:0,6,65	0/0:2,0:2:6:0,6,65	0/0:5,0:5:15:0,15,156	0/0:2,0:2:6:0,6,62	0/0:6,0:6:18:0,18,192	0/0:3,0:3:9:0,9,93	0/0:3,0:3:6:0,6,63	./.:.:.:.:.	0/0:1,0:1:3:0,3,31	0/0:2,0:2:6:0,6,64	0/0:5,0:5:15:0,15,157	0/0:1,0:1:3:0,3,30	0/0:2,0:2:6:0,6,61	0/0:12,0:12:36:0,36,377	./.:.:.:.:.	0/0:5,0:5:12:0,12,140	./.:.:.:.:.	./.:.:.:.:.	1/1:0,1:1:3:34,3,0	1/1:0,2:2:3:30,3,0	0/0:4,0:4:12:0,12,122	0/0:2,0:2:6:0,6,65	0/0:7,0:7:21:0,21,216	0/0:4,0:4:12:0,12,122	0/0:2,0:2:6:0,6,67	0/0:7,0:7:18:0,18,196	0/0:6,0:6:18:0,18,183	0/0:7,0:7:18:0,18,199	0/0:5,0:5:15:0,15,152	0/0:5,0:5:15:0,15,157	1/1:0,3:3:9:91,9,0	./.:.:.:.:.	0/0:5,0:5:15:0,15,159	0/0:2,0:2:6:0,6,65	0/0:6,0:6:18:0,18,187	0/0:9,0:9:24:0,24,263	0/0:1,0:1:3:0,3,31	1/1:0,1:1:3:33,3,0	0/0:6,0:6:18:0,18,185	./.:.:.:.:.	./.:.:.:.:.	0/0:1,0:1:3:0,3,28	0/0:6,0:6:12:0,12,153	0/0:4,0:4:6:0,6,89	0/0:3,0:3:6:0,6,61	0/0:5,0:5:12:0,12,138	0/0:5,0:5:9:0,9,99	0/0:5,0:5:9:0,9,121	./.:.:.:.:.	0/0:23,0:23:69:0,69,755
chr0	117476721	.	A	G	1105.97	.	AC=31;AF=0.142;AN=218;BaseQRankSum=6.441;DP=706;Dels=0.00;FS=42.523;HaplotypeScore=0.0506;InbreedingCoeff=0.1004;MLEAC=29;MLEAF=0.133;MQ=45.71;MQ0=22;MQRankSum=-10.398;QD=6.11;ReadPosRankSum=-2.265	GT:AD:DP:GQ:PL	0/0:26,0:26:78:0,78,824	0/0:27,0:27:57:0,57,583	0/1:8,4:12:58:103,0,58	0/1:24,13:37:99:294,0,454	0/0:8,0:8:24:0,24,244	0/1:6,1:7:14:14,0,83	0/0:8,0:8:9:0,9,92	0/0:1,0:1:3:0,3,32	0/0:1,0:1:3:0,3,30	./.:.:.:.:.	./.:.:.:.:.	0/0:6,0:6:12:0,12,119	0/0:7,0:7:18:0,18,156	./.:.:.:.:.	0/0:10,0:10:18:0,18,181	0/0:10,0:10:18:0,18,179	0/0:11,0:11:18:0,18,175	./.:.:.:.:.	0/0:8,0:8:15:0,15,163	1/1:0,1:1:3:30,3,0	0/0:1,0:1:3:0,3,32	0/1:6,4:10:11:11,0,167	0/0:15,0:15:27:0,27,279	0/0:23,0:23:42:0,42,475	0/0:2,0:2:6:0,6,63	0/0:27,0:27:48:0,48,477	0/1:11,4:15:98:98,0,133	0/0:3,0:3:9:0,9,95	0/0:1,0:1:3:0,3,32	0/0:6,0:6:12:0,12,116	0/0:3,0:3:9:0,9,95	0/0:1,0:1:3:0,3,32	0/1:5,4:9:77:77,0,124	./.:.:.:.:.	0/1:11,4:15:87:87,0,179	0/0:2,0:2:6:0,6,63	0/0:8,0:8:15:0,15,155	./.:.:.:.:.	0/0:9,0:9:15:0,15,152	./.:.:.:.:.	./.:.:.:.:.	0/0:10,0:10:24:0,24,245	./.:.:.:.:.	0/0:17,0:17:39:0,39,418	0/0:13,0:13:30:0,30,304	1/1:0,5:5:12:133,12,0	0/1:8,2:10:20:20,0,208	0/0:1,0:1:3:0,3,32	0/0:2,0:2:3:0,3,31	0/0:2,0:2:3:0,3,33	0/0:2,0:2:6:0,6,60	./.:.:.:.:.	./.:.:.:.:.	0/0:3,0:3:9:0,9,91	0/0:2,0:2:6:0,6,63	0/0:1,0:1:3:0,3,32	0/0:3,0:3:9:0,9,92	0/0:5,0:5:9:0,9,95	1/1:0,4:4:12:108,12,0	0/0:4,0:4:9:0,9,91	0/0:4,0:4:6:0,6,63	./.:.:.:.:.	0/0:5,0:5:15:0,15,143	0/0:2,0:2:3:0,3,30	0/1:4,2:6:10:10,0,107	0/0:2,0:2:3:0,3,27	0/0:4,0:4:9:0,9,92	./.:.:.:.:.	0/0:4,0:4:3:0,3,32	./.:.:.:.:.	1/1:0,2:2:3:28,3,0	1/1:0,1:1:3:30,3,0	1/1:0,1:1:3:33,3,0	1/1:0,1:1:3:25,3,0	0/0:2,0:2:6:0,6,58	./.:.:.:.:.	0/0:5,0:5:12:0,12,118	./.:.:.:.:.	./.:.:.:.:.	0/0:2,0:2:6:0,6,51	0/0:4,0:4:6:0,6,63	0/0:2,0:2:6:0,6,65	0/0:4,0:4:9:0,9,97	0/1:1,4:5:18:73,0,18	0/0:1,0:1:3:0,3,23	./.:.:.:.:.	0/0:4,0:4:3:0,3,30	0/0:1,0:1:3:0,3,31	0/0:2,0:2:6:0,6,61	./.:.:.:.:.	./.:.:.:.:.	1/1:0,3:3:6:65,6,0	0/0:1,0:1:3:0,3,28	0/0:3,0:3:9:0,9,89	0/0:2,0:2:3:0,3,32	0/0:2,0:2:6:0,6,62	0/0:1,0:1:3:0,3,32	./.:.:.:.:.	0/0:3,0:3:3:0,3,31	0/0:2,0:2:6:0,6,63	0/0:3,0:3:9:0,9,94	0/0:1,0:1:3:0,3,32	0/0:8,0:8:18:0,18,185	0/0:2,0:2:6:0,6,61	0/0:2,0:2:3:0,3,28	0/0:8,0:8:12:0,12,124	0/1:5,1:6:12:12,0,144	0/0:4,0:4:6:0,6,63	./.:.:.:.:.	0/0:2,0:2:6:0,6,60	0/0:1,0:1:3:0,3,33	./.:.:.:.:.	0/1:6,2:8:44:44,0,81	0/0:2,0:2:3:0,3,32	0/0:3,0:3:6:0,6,60	0/0:2,0:2:3:0,3,31	./.:.:.:.:.	0/1:6,1:7:9:9,0,133	0/0:4,0:4:9:0,9,93	0/1:4,1:5:15:15,0,111	./.:.:.:.:.	./.:.:.:.:.	0/0:6,0:6:9:0,9,96	0/0:7,0:7:21:0,21,214	0/1:6,5:11:53:53,0,159	0/0:63,0:63:99:0,141,1496	0/0:2,0:2:3:0,3,30	0/0:5,0:5:15:0,15,155	0/0:3,0:3:6:0,6,57	0/0:4,0:4:6:0,6,89	0/0:2,0:2:3:0,3,45	0/0:3,0:3:6:0,6,75	0/0:5,0:5:9:0,9,120	./.:.:.:.:.	0/0:6,0:6:9:0,9,104	./.:.:.:.:.	0/0:22,0:22:66:0,66,722
chr0	117484965	.	A	G	8654.38	.	AC=104;AF=0.413;AN=252;BaseQRankSum=5.367;DP=969;Dels=0.00;FS=0.843;HaplotypeScore=0.0157;InbreedingCoeff=0.7413;MLEAC=98;MLEAF=0.389;MQ=58.25;MQ0=2;MQRankSum=3.563;QD=28.19;ReadPosRankSum=0.753	GT:AD:DP:GQ:PL	0/0:57,0:57:99:0,171,1758	0/0:36,0:36:99:0,99,1026	0/0:19,0:19:57:0,57,570	0/0:36,0:36:99:0,108,1078	1/1:0,15:15:45:471,45,0	0/0:17,0:17:48:0,48,482	1/1:0,32:32:93:975,93,0	1/1:0,4:4:12:133,12,0	./.:.:.:.:.	0/0:25,0:25:75:0,75,763	0/0:2,0:2:6:0,6,61	0/0:15,0:15:45:0,45,443	1/1:0,10:10:30:306,30,0	1/1:0,1:1:3:32,3,0	1/1:0,15:15:45:474,45,0	1/1:0,24:24:69:739,69,0	0/0:17,0:17:51:0,51,504	0/0:1,0:1:3:0,3,32	0/0:4,0:4:12:0,12,122	0/0:4,0:4:12:0,12,116	0/0:3,0:3:9:0,9,100	0/0:16,0:16:48:0,48,468	0/0:18,0:18:54:0,54,564	0/0:17,0:17:51:0,51,525	1/1:0,2:2:6:63,6,0	0/0:31,0:31:87:0,87,929	1/1:0,10:10:30:314,30,0	1/1:0,1:1:3:29,3,0	1/1:0,1:1:3:33,3,0	1/1:0,15:15:45:478,45,0	1/1:0,1:1:3:24,3,0	1/1:0,3:3:9:95,9,0	1/1:0,12:12:36:367,36,0	./.:.:.:.:.	0/0:18,0:18:48:0,48,511	0/1:2,4:6:47:112,0,47	0/0:24,0:24:69:0,69,715	1/1:0,11:11:33:333,33,0	1/1:0,12:12:36:369,36,0	0/1:3,1:4:22:22,0,84	1/1:0,2:2:6:65,6,0	1/1:0,10:10:30:321,30,0	0/0:12,0:12:36:0,36,363	0/0:22,0:22:66:0,66,680	0/0:12,0:12:36:0,36,371	0/0:21,0:21:63:0,63,631	0/0:8,0:8:24:0,24,239	0/0:4,0:4:12:0,12,130	1/1:0,2:2:6:62,6,0	0/0:5,0:5:15:0,15,151	0/0:2,0:2:6:0,6,60	./.:.:.:.:.	0/0:5,0:5:15:0,15,150	./.:.:.:.:.	0/0:6,0:6:18:0,18,183	0/1:1,1:2:24:28,0,24	0/0:8,0:8:24:0,24,237	0/0:4,0:4:12:0,12,126	1/1:0,1:1:3:31,3,0	0/0:8,0:8:24:0,24,229	1/1:0,4:4:12:122,12,0	1/1:0,2:2:6:65,6,0	0/0:6,0:6:18:0,18,184	./.:.:.:.:.	1/1:0,4:4:12:130,12,0	1/1:0,4:4:12:129,12,0	1/1:0,4:4:12:130,12,0	0/0:8,0:8:24:0,24,242	1/1:0,3:3:9:97,9,0	./.:.:.:.:.	0/0:1,0:1:3:0,3,30	0/0:3,0:3:9:0,9,91	0/0:3,0:3:9:0,9,88	0/0:1,0:1:3:0,3,29	0/0:2,0:2:6:0,6,63	0/0:1,0:1:3:0,3,30	./.:.:.:.:.	0/0:4,0:4:12:0,12,120	0/0:1,0:1:3:0,3,30	0/0:4,0:4:12:0,12,126	0/0:1,0:1:3:0,3,32	0/0:7,0:7:21:0,21,206	1/1:0,5:5:15:158,15,0	0/0:6,0:6:18:0,18,187	0/0:7,0:7:21:0,21,213	0/1:1,1:2:24:26,0,24	1/1:0,1:1:3:32,3,0	1/1:0,5:5:15:159,15,0	1/1:0,3:3:9:94,9,0	1/1:0,6:6:18:197,18,0	1/1:0,1:1:3:32,3,0	1/1:0,9:9:27:274,27,0	1/1:0,1:1:3:32,3,0	1/1:0,5:5:15:156,15,0	1/1:0,4:4:9:110,9,0	1/1:0,3:3:9:95,9,0	1/1:0,7:7:21:220,21,0	1/1:0,3:3:9:94,9,0	1/1:0,2:2:6:66,6,0	1/1:0,2:2:3:45,3,0	1/1:0,1:1:3:32,3,0	./.:.:.:.:.	1/1:0,4:4:12:128,12,0	0/0:5,0:5:15:0,15,150	0/0:4,0:4:12:0,12,118	0/0:3,0:3:9:0,9,86	0/0:4,0:4:12:0,12,118	0/0:3,0:3:9:0,9,89	0/0:2,0:2:6:0,6,59	1/1:0,8:8:24:248,24,0	1/1:0,3:3:9:96,9,0	0/0:2,0:2:6:0,6,61	0/0:8,0:8:24:0,24,242	1/1:0,5:5:15:145,15,0	1/1:0,5:5:15:154,15,0	1/1:0,4:4:12:107,12,0	1/1:0,1:1:3:34,3,0	0/0:2,0:2:6:0,6,57	0/0:5,0:5:15:0,15,151	0/0:5,0:5:15:0,15,140	0/0:3,0:3:9:0,9,90	0/0:6,0:6:18:0,18,183	0/0:6,0:6:15:0,15,164	0/0:6,0:6:18:0,18,180	0/0:9,0:9:27:0,27,264	0/0:5,0:5:15:0,15,153	0/0:7,0:7:21:0,21,207	0/0:1,0:1:3:0,3,31	0/0:4,0:4:12:0,12,123	./.:.:.:.:.	./.:.:.:.:.	0/0:2,0:2:3:0,3,45	0/0:2,0:2:6:0,6,61	0/0:6,0:6:18:0,18,183	0/0:4,0:4:9:0,9,106	./.:.:.:.:.	0/0:26,0:26:72:0,72,802
chr0	117485043	.	G	C	3475.75	.	AC=38;AF=0.147;AN=258;BaseQRankSum=1.309;DP=916;Dels=0.00;FS=2.103;HaplotypeScore=0.1996;InbreedingCoeff=0.5903;MLEAC=36;MLEAF=0.140;MQ=57.86;MQ0=0;MQRankSum=-0.362;QD=24.48;ReadPosRankSum=0.593	GT:AD:DP:GQ:PL	0/0:48,0:48:99:0,144,1532	0/0:21,0:21:63:0,63,670	0/0:24,0:24:72:0,72,757	0/0:29,0:29:87:0,87,907	0/0:16,0:16:48:0,48,507	0/0:17,0:17:51:0,51,533	1/1:0,21:21:63:672,63,0	./.:.:.:.:.	0/0:2,0:2:6:0,6,65	0/0:14,0:14:42:0,42,434	0/0:3,0:3:9:0,9,95	0/0:10,0:10:30:0,30,315	0/0:9,0:9:27:0,27,279	./.:.:.:.:.	1/1:0,18:18:54:561,54,0	0/0:16,0:16:42:0,42,468	0/0:15,0:15:45:0,45,462	0/0:1,0:1:3:0,3,33	0/0:5,0:5:15:0,15,153	0/0:12,0:12:30:0,30,328	0/0:5,0:5:15:0,15,167	0/0:9,0:9:24:0,24,263	0/0:12,0:12:36:0,36,378	0/0:16,0:16:48:0,48,518	1/1:0,2:2:6:63,6,0	0/0:15,0:15:45:0,45,475	1/1:0,13:13:39:412,39,0	0/0:5,0:5:15:0,15,168	0/0:2,0:2:6:0,6,67	0/0:17,0:17:51:0,51,532	0/0:7,0:7:21:0,21,238	0/1:5,2:7:47:47,0,143	0/0:16,0:16:42:0,42,458	./.:.:.:.:.	0/0:14,0:14:42:0,42,437	1/1:0,3:3:9:100,9,0	0/0:13,0:13:39:0,39,405	1/1:0,13:13:33:376,33,0	0/0:11,0:11:33:0,33,342	0/0:1,0:1:3:0,3,33	0/0:4,0:4:12:0,12,132	0/0:15,0:15:42:0,42,459	0/0:9,0:9:27:0,27,278	0/0:24,0:24:72:0,72,757	0/0:16,0:16:48:0,48,494	0/0:16,0:16:45:0,45,484	0/0:6,0:6:18:0,18,177	0/0:4,0:4:12:0,12,123	1/1:0,4:4:12:125,12,0	0/0:5,0:5:12:0,12,142	0/0:3,0:3:9:0,9,96	0/0:2,0:2:6:0,6,63	0/0:8,0:8:18:0,18,214	./.:.:.:.:.	0/0:5,0:5:12:0,12,141	0/0:2,0:2:6:0,6,66	0/0:3,0:3:9:0,9,97	0/0:9,0:9:27:0,27,284	0/0:2,0:2:6:0,6,67	0/0:5,0:5:9:0,9,122	./.:.:.:.:.	0/0:5,0:5:15:0,15,157	0/0:11,0:11:33:0,33,339	0/0:4,0:4:12:0,12,122	0/0:6,0:6:18:0,18,189	1/1:0,6:6:15:176,15,0	1/1:0,4:4:12:127,12,0	0/0:11,0:11:33:0,33,348	0/0:6,0:6:18:0,18,166	./.:.:.:.:.	0/0:2,0:2:6:0,6,63	0/0:1,0:1:3:0,3,33	0/0:5,0:5:12:0,12,139	0/0:3,0:3:9:0,9,90	0/0:9,0:9:27:0,27,281	0/0:2,0:2:3:0,3,45	0/0:3,0:3:6:0,6,76	0/0:3,0:3:9:0,9,92	0/0:1,0:1:3:0,3,31	0/0:2,0:2:6:0,6,67	0/0:2,0:2:6:0,6,65	0/0:5,0:5:15:0,15,159	0/0:9,0:9:27:0,27,292	0/0:4,0:4:9:0,9,108	0/0:5,0:5:15:0,15,158	0/1:2,4:6:44:116,0,44	0/0:3,0:3:9:0,9,93	0/0:1,0:1:3:0,3,32	0/0:8,0:8:24:0,24,255	0/0:1,0:1:3:0,3,35	0/0:3,0:3:9:0,9,92	0/0:8,0:8:24:0,24,250	0/0:1,0:1:3:0,3,32	0/0:1,0:1:3:0,3,32	1/1:0,5:5:12:139,12,0	0/1:4,2:6:49:49,0,106	1/1:0,7:7:21:211,21,0	1/1:0,4:4:12:126,12,0	1/1:0,4:4:12:126,12,0	1/1:0,2:2:6:63,6,0	1/1:0,4:4:12:130,12,0	0/0:4,0:4:12:0,12,124	0/0:1,0:1:3:0,3,32	0/0:1,0:1:3:0,3,32	0/0:4,0:4:12:0,12,125	0/0:4,0:4:12:0,12,127	0/0:5,0:5:15:0,15,169	0/0:3,0:3:9:0,9,94	0/0:2,0:2:6:0,6,53	1/1:0,6:6:18:184,18,0	1/1:0,2:2:6:63,6,0	0/0:2,0:2:6:0,6,53	0/1:4,1:5:17:17,0,109	0/0:4,0:4:12:0,12,123	0/0:3,0:3:9:0,9,97	0/0:3,0:3:9:0,9,80	0/0:2,0:2:6:0,6,61	0/0:2,0:2:6:0,6,57	0/0:2,0:2:6:0,6,67	0/0:8,0:8:24:0,24,251	0/0:5,0:5:15:0,15,156	0/0:4,0:4:12:0,12,129	0/0:7,0:7:21:0,21,223	0/0:5,0:5:15:0,15,156	0/0:2,0:2:6:0,6,63	0/0:5,0:5:15:0,15,159	0/0:2,0:2:6:0,6,65	0/0:2,0:2:6:0,6,62	0/0:3,0:3:6:0,6,74	./.:.:.:.:.	0/0:2,0:2:3:0,3,45	./.:.:.:.:.	0/0:6,0:6:12:0,12,153	0/0:2,0:2:6:0,6,64	0/0:1,0:1:3:0,3,31	0/0:4,0:4:6:0,6,89	0/0:26,0:26:78:0,78,873
chr0	117485114	.	T	C	7281.49	.	AC=112;AF=0.444;AN=252;BaseQRankSum=3.645;DP=843;Dels=0.00;FS=1.590;HaplotypeScore=0.1416;InbreedingCoeff=0.7410;MLEAC=105;MLEAF=0.417;MQ=54.98;MQ0=0;MQRankSum=1.522;QD=25.91;ReadPosRankSum=0.558	GT:AD:DP:GQ:PL	0/0:61,0:61:99:0,180,1893	0/0:26,0:26:72:0,72,755	0/0:16,0:16:48:0,48,485	0/0:41,0:41:99:0,120,1224	1/1:0,9:9:27:278,27,0	0/0:15,0:15:36:0,36,413	1/1:0,14:14:42:436,42,0	1/1:0,2:2:6:56,6,0	./.:.:.:.:.	0/0:11,0:11:27:0,27,299	./.:.:.:.:.	0/0:14,0:14:36:0,36,375	1/1:0,9:9:27:278,27,0	1/1:0,1:1:3:33,3,0	1/1:0,8:8:21:216,21,0	1/1:0,18:18:51:551,51,0	0/0:15,0:15:45:0,45,459	1/1:0,1:1:3:33,3,0	0/0:14,0:14:39:0,39,416	0/0:5,0:5:15:0,15,145	0/0:2,0:2:6:0,6,63	0/0:7,0:7:15:0,15,178	0/0:21,0:21:57:0,57,611	0/0:16,0:16:45:0,45,464	1/1:0,5:5:15:165,15,0	0/0:11,0:11:30:0,30,313	1/1:0,8:8:24:256,24,0	1/1:0,1:1:3:32,3,0	1/1:0,1:1:3:32,3,0	1/1:0,18:18:51:543,51,0	1/1:0,3:3:9:97,9,0	1/1:0,2:2:6:67,6,0	1/1:0,15:15:36:395,36,0	0/1:1,2:3:23:56,0,23	0/0:10,0:10:27:0,27,267	1/1:0,1:2:3:32,3,0	0/0:11,0:11:33:0,33,324	1/1:0,12:12:30:336,30,0	1/1:0,7:7:21:221,21,0	./.:.:.:.:.	1/1:0,2:2:6:67,6,0	1/1:0,9:9:27:285,27,0	0/0:11,0:11:27:0,27,304	0/0:14,0:14:42:0,42,428	0/0:9,0:9:27:0,27,281	0/0:12,0:12:36:0,36,371	0/0:9,0:9:24:0,24,256	0/1:4,1:5:17:17,0,115	1/1:0,1:1:3:31,3,0	0/0:10,0:10:27:0,27,282	0/0:2,0:2:6:0,6,59	./.:.:.:.:.	0/0:4,0:4:12:0,12,118	1/1:0,2:2:6:63,6,0	0/0:5,0:5:12:0,12,139	0/0:2,0:2:6:0,6,63	0/0:4,0:4:12:0,12,121	0/0:9,0:9:27:0,27,279	1/1:0,2:2:6:61,6,0	0/0:4,0:4:12:0,12,119	1/1:0,3:3:6:63,6,0	1/1:0,3:3:9:96,9,0	0/0:8,0:8:18:0,18,187	1/1:0,1:1:3:33,3,0	1/1:0,3:3:9:97,9,0	1/1:0,6:6:15:167,15,0	1/1:0,2:2:6:63,6,0	0/0:6,0:6:18:0,18,184	1/1:0,2:2:6:56,6,0	./.:.:.:.:.	0/0:3,0:3:9:0,9,93	0/0:3,0:3:9:0,9,89	0/0:4,0:4:9:0,9,105	0/0:2,0:2:6:0,6,61	0/0:4,0:4:12:0,12,122	0/0:1,0:1:3:0,3,32	0/0:5,1:6:9:0,9,120	0/0:2,0:2:6:0,6,57	./.:.:.:.:.	0/0:6,0:6:12:0,12,152	0/0:4,0:4:6:0,6,74	0/0:5,0:5:12:0,12,137	1/1:0,6:6:18:185,18,0	0/0:2,0:2:6:0,6,63	0/0:5,0:5:15:0,15,160	0/1:1,2:3:21:56,0,21	1/1:0,4:4:12:128,12,0	1/1:0,4:4:12:126,12,0	1/1:0,8:8:24:243,24,0	1/1:0,4:4:12:130,12,0	./.:.:.:.:.	1/1:0,5:5:12:131,12,0	1/1:0,4:4:9:83,9,0	1/1:0,1:1:3:27,3,0	1/1:0,4:4:9:94,9,0	1/1:0,3:3:9:96,9,0	1/1:0,4:4:12:132,12,0	1/1:0,1:1:3:30,3,0	1/1:0,2:2:6:64,6,0	1/1:0,5:5:15:160,15,0	1/1:0,4:4:12:124,12,0	./.:.:.:.:.	1/1:0,2:2:6:60,6,0	0/0:4,0:4:12:0,12,124	0/0:2,0:2:6:0,6,61	0/0:4,0:4:12:0,12,120	0/0:7,0:7:21:0,21,226	0/0:1,0:1:3:0,3,33	0/0:1,0:1:3:0,3,30	1/1:0,4:4:12:125,12,0	1/1:0,3:3:9:92,9,0	0/0:1,0:1:3:0,3,31	0/1:8,1:9:4:4,0,214	1/1:0,9:9:27:273,27,0	1/1:0,3:3:9:95,9,0	1/1:0,3:3:9:95,9,0	1/1:0,2:2:6:60,6,0	0/0:3,0:3:9:0,9,94	0/0:4,0:4:12:0,12,117	0/0:4,0:4:12:0,12,122	0/0:6,0:6:15:0,15,155	0/0:4,0:4:9:0,9,105	0/0:6,0:6:18:0,18,189	0/0:5,0:5:12:0,12,136	0/0:2,0:2:6:0,6,59	0/0:7,0:7:18:0,18,191	0/0:6,0:6:18:0,18,180	0/0:6,0:6:15:0,15,168	0/0:3,0:3:9:0,9,89	./.:.:.:.:.	./.:.:.:.:.	0/0:2,0:2:3:0,3,45	0/0:7,0:7:12:0,12,165	0/0:4,0:4:9:0,9,104	./.:.:.:.:.	1/1:0,4:4:6:89,6,0	0/0:20,0:20:60:0,60,662
chr0	117485165	.	G	T	4114.07	.	AC=101;AF=0.428;AN=236;BaseQRankSum=-2.582;DP=610;Dels=0.00;FS=7.443;HaplotypeScore=0.0688;InbreedingCoeff=0.6459;MLEAC=97;MLEAF=0.411;MQ=48.67;MQ0=0;MQRankSum=-3.730;QD=24.20;ReadPosRankSum=-1.431	GT:AD:DP:GQ:PL	0/0:53,0:53:99:0,150,1625	0/0:15,0:15:36:0,36,381	0/0:8,0:8:24:0,24,245	0/0:30,0:30:72:0,72,775	1/1:0,5:5:15:150,15,0	0/0:9,0:9:21:0,21,240	1/1:0,10:10:30:304,30,0	1/1:0,1:1:3:32,3,0	1/1:0,1:1:3:32,3,0	0/0:8,0:8:15:0,15,168	./.:.:.:.:.	0/0:10,0:10:21:0,21,225	1/1:0,4:4:12:116,12,0	1/1:0,2:2:6:59,6,0	1/1:0,5:5:12:122,12,0	1/1:0,7:7:21:202,21,0	0/0:17,0:17:45:0,45,480	0/1:1,2:3:24:53,0,24	0/0:13,0:13:33:0,33,354	0/0:5,0:5:9:0,9,110	0/0:1,0:1:3:0,3,34	0/0:6,0:6:9:0,9,120	0/0:15,0:15:33:0,33,393	0/0:14,0:14:39:0,39,421	1/1:0,2:2:6:62,6,0	0/0:3,0:3:6:0,6,61	1/1:0,5:5:15:145,15,0	1/1:0,1:1:3:34,3,0	1/1:0,1:1:3:34,3,0	1/1:0,9:9:24:259,24,0	./.:.:.:.:.	1/1:0,1:1:3:32,3,0	1/1:0,10:10:18:178,18,0	1/1:0,2:2:6:60,6,0	0/0:11,0:11:21:0,21,227	0/1:1,3:4:20:81,0,20	0/0:7,0:7:18:0,18,185	1/1:0,7:7:21:201,21,0	1/1:0,6:6:18:178,18,0	0/1:1,1:2:25:27,0,25	./.:.:.:.:.	1/1:0,5:5:15:151,15,0	0/0:8,0:8:15:0,15,176	0/0:9,0:9:27:0,27,281	0/0:11,0:11:30:0,30,324	0/0:9,0:9:24:0,24,245	0/0:7,0:7:18:0,18,186	0/0:3,0:3:9:0,9,97	./.:.:.:.:.	0/0:6,0:6:15:0,15,171	0/0:2,0:2:6:0,6,62	./.:.:.:.:.	0/0:1,0:1:3:0,3,31	1/1:1,3:4:9:86,9,0	0/0:3,0:3:3:0,3,31	./.:.:.:.:.	0/0:2,0:2:6:0,6,63	0/0:6,0:6:18:0,18,184	./.:.:.:.:.	0/0:6,0:6:9:0,9,97	1/1:0,3:3:6:57,6,0	1/1:0,2:2:6:61,6,0	0/0:7,0:7:9:0,9,95	./.:.:.:.:.	1/1:0,1:1:3:29,3,0	1/1:0,4:4:12:116,12,0	1/1:0,1:1:3:29,3,0	0/0:3,0:3:9:0,9,97	1/1:0,1:1:3:26,3,0	./.:.:.:.:.	0/0:2,0:2:6:0,6,65	./.:.:.:.:.	0/0:5,0:5:9:0,9,108	./.:.:.:.:.	0/0:4,0:4:9:0,9,89	0/0:1,0:1:3:0,3,33	./.:.:.:.:.	./.:.:.:.:.	./.:.:.:.:.	0/0:4,0:4:6:0,6,89	0/0:2,0:2:3:0,3,34	0/0:3,0:3:6:0,6,78	1/1:0,5:5:15:153,15,0	0/0:1,0:1:3:0,3,31	0/0:3,0:3:6:0,6,61	./.:.:.:.:.	1/1:0,2:2:6:58,6,0	1/1:0,2:2:6:63,6,0	1/1:0,2:2:6:51,6,0	1/1:0,2:2:6:63,6,0	./.:.:.:.:.	1/1:0,6:6:15:155,15,0	1/1:0,3:3:6:57,6,0	1/1:0,1:1:3:27,3,0	1/1:0,2:2:6:59,6,0	1/1:0,3:3:9:92,9,0	1/1:0,3:3:9:92,9,0	1/1:0,2:2:6:57,6,0	1/1:0,2:2:6:59,6,0	1/1:0,2:2:6:57,6,0	1/1:0,2:2:6:57,6,0	./.:.:.:.:.	1/1:0,3:3:9:84,9,0	0/0:1,0:1:3:0,3,31	0/0:2,0:2:3:0,3,31	0/0:1,0:1:3:0,3,31	0/0:3,0:3:9:0,9,97	0/0:3,0:3:3:0,3,31	0/0:2,0:2:6:0,6,68	1/1:0,2:2:6:60,6,0	1/1:0,3:3:9:92,9,0	0/0:2,0:2:6:0,6,70	0/0:6,0:6:15:0,15,154	1/1:0,5:5:15:144,15,0	1/1:0,1:1:3:30,3,0	1/1:0,3:3:9:95,9,0	1/1:0,3:3:9:90,9,0	0/0:3,0:3:6:0,6,63	0/0:5,0:5:3:0,3,35	0/0:4,0:4:9:0,9,94	0/0:5,0:5:6:0,6,62	0/0:2,0:2:6:0,6,62	0/0:1,0:1:3:0,3,31	0/0:5,0:5:12:0,12,125	0/0:2,0:2:6:0,6,62	0/0:8,0:8:15:0,15,178	0/0:8,0:8:18:0,18,189	0/0:3,0:3:6:0,6,75	0/0:3,0:3:9:0,9,95	./.:.:.:.:.	./.:.:.:.:.	0/0:2,0:2:3:0,3,45	0/0:6,0:6:9:0,9,134	0/0:2,0:2:3:0,3,45	0/0:2,0:2:3:0,3,45	1/1:0,2:2:3:45,3,0	0/0:21,0:21:60:0,60,635
chr0	117485262	.	C	T	1985.18	.	AC=51;AF=0.250;AN=204;BaseQRankSum=-2.266;DP=401;Dels=0.00;FS=7.336;HaplotypeScore=0.0407;InbreedingCoeff=0.5239;MLEAC=48;MLEAF=0.235;MQ=42.44;MQ0=0;MQRankSum=1.239;QD=20.68;ReadPosRankSum=0.389	GT:AD:DP:GQ:PL	0/0:15,0:15:42:0,42,438	0/0:11,0:11:18:0,18,193	0/0:2,0:2:3:0,3,31	0/0:15,0:15:45:0,45,447	1/1:0,9:9:24:264,24,0	./.:.:.:.:.	0/0:2,0:2:3:0,3,32	1/1:0,2:2:6:65,6,0	./.:.:.:.:.	0/0:4,0:4:12:0,12,124	0/0:2,0:2:6:0,6,64	0/0:7,0:7:18:0,18,191	1/1:0,7:7:15:152,15,0	./.:.:.:.:.	0/0:9,0:9:21:0,21,218	1/1:0,3:3:6:61,6,0	0/0:4,0:4:12:0,12,126	0/0:1,0:1:3:0,3,28	./.:.:.:.:.	0/0:2,0:2:6:0,6,65	0/0:1,0:1:3:0,3,30	0/0:5,0:5:9:0,9,94	0/0:4,0:4:12:0,12,127	0/0:11,0:11:21:0,21,219	0/0:2,0:2:6:0,6,65	0/0:7,0:7:12:0,12,141	0/0:9,0:9:21:0,21,227	0/1:2,1:3:22:22,0,52	1/1:0,3:3:9:90,9,0	1/1:0,8:8:24:243,24,0	1/1:0,3:3:9:96,9,0	0/1:1,4:5:17:112,0,17	1/1:0,2:2:3:32,3,0	./.:.:.:.:.	0/0:7,0:7:15:0,15,158	0/0:2,0:2:6:0,6,65	0/0:10,0:10:24:0,24,258	0/0:1,0:1:3:0,3,34	1/1:0,1:1:3:31,3,0	0/0:2,0:2:6:0,6,65	1/1:0,1:1:3:32,3,0	1/1:0,5:5:12:122,12,0	0/0:4,0:4:6:0,6,68	0/0:7,0:7:15:0,15,158	0/0:5,0:5:15:0,15,162	0/0:3,0:3:9:0,9,93	0/0:8,0:8:21:0,21,225	0/0:2,0:2:6:0,6,63	./.:.:.:.:.	0/0:3,0:3:9:0,9,84	0/0:3,0:3:9:0,9,100	1/1:0,2:2:6:60,6,0	0/0:2,0:2:6:0,6,63	./.:.:.:.:.	./.:.:.:.:.	0/0:1,0:1:3:0,3,33	./.:.:.:.:.	./.:.:.:.:.	0/0:3,0:3:9:0,9,74	0/0:7,0:7:18:0,18,196	1/1:0,2:2:3:31,3,0	1/1:0,2:2:6:61,6,0	0/0:4,0:4:6:0,6,60	1/1:0,2:2:3:32,3,0	1/1:0,2:2:6:55,6,0	0/0:4,0:4:9:0,9,87	0/0:1,0:1:3:0,3,32	0/0:4,0:4:12:0,12,116	./.:.:.:.:.	./.:.:.:.:.	0/0:1,0:1:3:0,3,29	./.:.:.:.:.	0/0:3,0:3:3:0,3,32	0/0:3,0:3:9:0,9,92	0/0:3,0:3:6:0,6,64	0/0:1,0:1:3:0,3,31	./.:.:.:.:.	./.:.:.:.:.	./.:.:.:.:.	0/0:6,0:6:15:0,15,166	0/0:2,0:2:3:0,3,27	./.:.:.:.:.	0/0:2,0:2:6:0,6,62	0/0:1,0:1:3:0,3,31	0/0:3,0:3:6:0,6,64	0/0:2,0:2:3:0,3,32	1/1:0,2:2:6:59,6,0	0/1:1,2:3:24:52,0,24	1/1:0,6:6:15:156,15,0	./.:.:.:.:.	./.:.:.:.:.	./.:.:.:.:.	./.:.:.:.:.	./.:.:.:.:.	./.:.:.:.:.	1/1:0,3:3:9:97,9,0	0/0:1,0:1:3:0,3,33	0/0:2,0:2:6:0,6,62	./.:.:.:.:.	0/0:1,0:1:3:0,3,22	0/0:2,0:2:6:0,6,64	1/1:0,4:4:12:99,12,0	1/1:0,4:4:9:88,9,0	0/0:2,0:2:3:0,3,30	0/0:3,0:3:3:0,3,32	0/0:2,0:2:6:0,6,64	0/0:4,0:4:12:0,12,130	./.:.:.:.:.	0/0:1,0:1:3:0,3,31	0/0:1,0:1:3:0,3,31	0/0:2,0:2:3:0,3,33	0/0:1,0:1:3:0,3,32	0/0:8,0:8:12:0,12,126	./.:.:.:.:.	1/1:0,5:5:9:95,9,0	1/1:0,1:1:3:23,3,0	1/1:0,6:6:12:128,12,0	0/0:4,0:4:12:0,12,124	0/0:1,0:1:3:0,3,31	0/0:3,0:3:9:0,9,96	0/0:8,0:8:18:0,18,177	./.:.:.:.:.	0/0:4,0:4:9:0,9,95	./.:.:.:.:.	0/0:3,0:3:6:0,6,61	0/0:1,0:1:3:0,3,31	0/0:1,0:1:3:0,3,31	0/0:5,0:5:9:0,9,97	0/0:2,0:2:6:0,6,69	./.:.:.:.:.	./.:.:.:.:.	./.:.:.:.:.	./.:.:.:.:.	./.:.:.:.:.	./.:.:.:.:.	./.:.:.:.:.	0/0:13,0:13:39:0,39,418
chr0	117486533	.	G	A	2324.83	.	AC=40;AF=0.230;AN=174;BaseQRankSum=-3.538;DP=406;Dels=0.00;FS=0.866;HaplotypeScore=0.0455;InbreedingCoeff=0.5861;MLEAC=40;MLEAF=0.230;MQ=39.38;MQ0=31;MQRankSum=0.725;QD=23.02;ReadPosRankSum=1.319	GT:AD:DP:GQ:PL	0/0:21,0:21:63:0,63,669	0/0:6,0:6:12:0,12,128	0/0:5,0:5:15:0,15,157	1/1:0,16:16:42:412,42,0	1/1:0,11:11:33:336,33,0	0/0:7,0:7:18:0,18,196	0/0:9,0:9:15:0,15,153	./.:.:.:.:.	./.:.:.:.:.	1/1:0,1:1:3:31,3,0	./.:.:.:.:.	0/0:9,0:9:27:0,27,282	1/1:0,6:6:18:183,18,0	./.:.:.:.:.	1/1:0,8:8:24:241,24,0	0/0:6,0:6:18:0,18,181	0/0:13,0:13:33:0,33,332	0/0:2,0:2:3:0,3,32	1/1:0,4:4:12:118,12,0	0/0:6,0:6:12:0,12,126	./.:.:.:.:.	0/0:13,0:13:27:0,27,272	0/0:9,1:10:27:0,27,275	0/0:6,0:6:15:0,15,166	./.:.:.:.:.	1/1:0,8:8:21:207,21,0	0/0:4,0:4:9:0,9,95	./.:.:.:.:.	./.:.:.:.:.	0/0:9,0:9:24:0,24,252	./.:.:.:.:.	./.:.:.:.:.	0/0:13,0:13:36:0,36,377	./.:.:.:.:.	0/0:5,0:5:12:0,12,129	./.:.:.:.:.	0/0:7,0:7:18:0,18,183	0/0:8,0:8:24:0,24,249	0/0:4,0:4:12:0,12,126	./.:.:.:.:.	0/0:2,0:2:3:0,3,33	1/1:0,6:6:18:178,18,0	1/1:0,4:4:12:115,12,0	0/0:12,0:12:36:0,36,371	0/0:6,0:6:15:0,15,154	1/1:0,13:13:24:246,24,0	0/0:2,0:2:6:0,6,65	./.:.:.:.:.	./.:.:.:.:.	1/1:0,2:2:6:57,6,0	./.:.:.:.:.	./.:.:.:.:.	./.:.:.:.:.	0/0:1,0:1:3:0,3,31	0/0:2,0:2:6:0,6,63	./.:.:.:.:.	0/0:1,0:2:3:0,3,33	./.:.:.:.:.	1/1:0,1:1:3:33,3,0	0/0:1,0:1:3:0,3,31	1/1:0,3:3:9:85,9,0	./.:.:.:.:.	0/0:1,0:1:3:0,3,33	0/0:1,0:1:3:0,3,31	0/0:2,0:2:6:0,6,59	1/1:0,2:2:3:29,3,0	./.:.:.:.:.	0/0:1,0:1:3:0,3,28	./.:.:.:.:.	./.:.:.:.:.	0/0:1,0:1:3:0,3,33	0/0:3,0:3:6:0,6,61	0/0:1,0:1:3:0,3,35	0/0:1,0:1:3:0,3,31	./.:.:.:.:.	./.:.:.:.:.	0/0:4,0:4:12:0,12,127	./.:.:.:.:.	./.:.:.:.:.	0/0:2,0:2:6:0,6,61	0/0:1,0:1:3:0,3,30	./.:.:.:.:.	./.:.:.:.:.	0/0:2,0:2:6:0,6,63	0/0:3,0:3:6:0,6,67	0/0:2,0:2:6:0,6,63	./.:.:.:.:.	0/0:3,0:3:6:0,6,61	0/0:1,0:1:3:0,3,31	./.:.:.:.:.	0/0:1,0:1:3:0,3,30	./.:.:.:.:.	./.:.:.:.:.	1/1:0,1:1:3:30,3,0	./.:.:.:.:.	0/0:1,0:1:3:0,3,34	0/0:5,0:5:12:0,12,134	1/1:0,1:1:3:30,3,0	./.:.:.:.:.	1/1:0,1:1:3:29,3,0	1/1:0,4:4:6:61,6,0	./.:.:.:.:.	./.:.:.:.:.	0/0:2,0:2:6:0,6,62	0/0:1,0:1:3:0,3,31	0/0:3,0:3:9:0,9,95	0/0:3,0:3:6:0,6,67	1/1:0,4:4:9:89,9,0	./.:.:.:.:.	0/0:3,0:3:9:0,9,92	0/0:2,0:2:6:0,6,59	./.:.:.:.:.	0/0:1,0:1:3:0,3,33	0/0:2,0:2:6:0,6,63	0/0:5,0:5:15:0,15,158	./.:.:.:.:.	./.:.:.:.:.	0/0:4,0:4:12:0,12,122	0/0:2,0:2:3:0,3,32	./.:.:.:.:.	0/0:1,0:1:3:0,3,32	0/0:1,0:1:3:0,3,31	0/0:1,0:1:3:0,3,32	./.:.:.:.:.	0/0:2,0:2:6:0,6,65	0/0:2,0:2:6:0,6,63	./.:.:.:.:.	./.:.:.:.:.	./.:.:.:.:.	0/0:5,0:5:9:0,9,109	./.:.:.:.:.	0/0:3,0:3:6:0,6,66	./.:.:.:.:.	0/0:3,2:5:3:0,3,45	./.:.:.:.:.	1/1:0,5:5:12:136,12,0	0/0:15,0:15:12:0,12,130
chr0	117491018	.	T	G	5351.18	.	AC=39;AF=0.154;AN=254;BaseQRankSum=1.252;DP=1191;Dels=0.00;FS=5.754;HaplotypeScore=0.2515;InbreedingCoeff=0.5950;MLEAC=39;MLEAF=0.154;MQ=57.60;MQ0=0;MQRankSum=-1.975;QD=26.36;ReadPosRankSum=-0.538	GT:AD:DP:GQ:PL	0/0:43,0:43:99:0,123,1320	1/1:0,28:28:78:847,78,0	0/0:37,0:37:99:0,111,1140	0/0:28,0:28:78:0,78,844	0/0:15,0:15:45:0,45,465	0/0:70,0:70:99:0,186,2055	0/0:23,0:23:69:0,69,713	0/0:3,0:3:9:0,9,98	0/0:2,0:2:6:0,6,59	0/0:13,0:13:33:0,33,369	0/0:5,0:5:15:0,15,156	0/0:18,0:18:48:0,48,519	0/0:18,0:18:54:0,54,565	0/0:3,0:3:9:0,9,96	1/1:0,20:20:57:608,57,0	1/1:0,21:21:63:661,63,0	0/0:20,0:20:57:0,57,606	0/1:6,1:7:11:11,0,170	0/0:18,0:18:48:0,48,511	0/0:32,0:32:96:0,96,967	0/0:6,0:6:18:0,18,185	0/0:19,0:19:54:0,54,580	1/1:0,24:24:72:747,72,0	0/0:11,0:11:33:0,33,354	0/0:1,0:1:3:0,3,32	0/0:27,0:27:69:0,69,763	0/0:4,0:4:12:0,12,129	1/1:0,3:3:9:101,9,0	0/1:1,2:3:24:60,0,24	0/0:18,0:18:54:0,54,557	0/1:1,6:7:2:163,0,2	0/1:1,1:2:27:27,0,27	1/1:0,24:24:63:695,63,0	./.:.:.:.:.	0/0:14,0:14:39:0,39,421	0/0:6,0:6:18:0,18,187	0/0:67,0:67:99:0,183,1960	0/0:16,0:16:45:0,45,488	1/1:0,11:11:27:294,27,0	0/0:4,0:4:12:0,12,128	0/0:3,0:3:9:0,9,93	0/0:16,0:16:45:0,45,490	0/0:10,0:10:30:0,30,312	0/0:19,0:19:57:0,57,594	0/0:24,0:24:63:0,63,702	0/0:18,0:18:42:0,42,486	0/0:29,0:29:81:0,81,883	0/0:6,0:6:18:0,18,194	0/0:5,0:5:15:0,15,160	0/0:12,0:12:33:0,33,354	./.:.:.:.:.	./.:.:.:.:.	0/0:2,0:2:6:0,6,64	0/0:3,0:3:9:0,9,95	0/0:3,0:3:6:0,6,74	0/0:2,0:2:6:0,6,66	0/0:6,0:6:15:0,15,177	0/0:2,0:2:6:0,6,62	0/0:2,0:2:6:0,6,61	0/0:5,0:5:12:0,12,138	0/0:1,0:1:3:0,3,33	./.:.:.:.:.	0/0:7,0:7:12:0,12,156	0/0:7,0:7:18:0,18,205	0/0:1,0:1:3:0,3,33	1/1:0,7:7:18:208,18,0	0/0:4,0:4:9:0,9,104	0/0:5,0:5:12:0,12,137	1/1:0,5:5:12:143,12,0	0/0:3,0:3:9:0,9,92	0/0:1,0:1:3:0,3,32	0/0:12,0:12:33:0,33,367	./.:.:.:.:.	0/0:1,0:1:3:0,3,31	0/0:2,0:2:6:0,6,65	0/0:2,0:2:6:0,6,62	0/0:4,0:4:9:0,9,112	0/0:2,0:2:6:0,6,68	0/0:2,0:2:6:0,6,64	0/0:1,0:1:3:0,3,32	0/0:1,0:1:3:0,3,33	0/0:2,0:2:3:0,3,45	0/0:5,0:5:15:0,15,157	0/0:5,0:5:12:0,12,138	0/1:1,3:4:18:80,0,18	0/0:7,0:7:21:0,21,219	1/1:0,3:3:6:71,6,0	0/0:3,0:3:9:0,9,96	0/0:3,0:3:9:0,9,98	1/1:0,5:5:15:164,15,0	0/0:1,0:1:3:0,3,31	0/0:2,0:2:6:0,6,57	0/0:6,0:6:18:0,18,190	0/0:1,0:1:3:0,3,31	0/0:1,0:1:3:0,3,33	0/0:3,0:3:9:0,9,83	0/0:2,0:2:6:0,6,61	0/0:4,0:4:9:0,9,106	./.:.:.:.:.	0/0:1,0:1:3:0,3,33	0/0:5,0:5:15:0,15,157	0/0:1,0:1:3:0,3,30	0/0:1,0:1:3:0,3,31	1/1:0,2:2:6:64,6,0	0/0:7,0:7:21:0,21,225	1/1:0,7:7:21:227,21,0	0/0:26,0:26:78:0,78,820	0/0:11,0:11:33:0,33,338	0/0:9,0:9:24:0,24,247	0/0:5,0:5:15:0,15,160	0/0:7,0:7:21:0,21,215	0/0:9,0:9:24:0,24,248	0/0:2,0:2:6:0,6,63	1/1:0,6:6:15:165,15,0	1/1:0,3:3:9:95,9,0	0/0:1,0:1:3:0,3,30	0/0:6,0:6:18:0,18,193	1/1:0,7:7:21:212,21,0	0/0:3,0:3:9:0,9,89	0/0:9,0:10:27:0,27,283	./.:.:.:.:.	0/0:2,0:2:6:0,6,63	0/0:5,0:5:12:0,12,138	0/0:7,0:7:15:0,15,180	0/0:8,0:8:24:0,24,241	1/1:0,4:4:12:126,12,0	0/0:4,0:4:9:0,9,109	0/0:10,0:10:30:0,30,303	0/0:3,0:3:9:0,9,99	0/0:4,0:4:6:0,6,89	0/0:4,0:4:6:0,6,75	./.:.:.:.:.	0/0:4,0:4:9:0,9,107	./.:.:.:.:.	0/0:6,0:6:12:0,12,152	./.:.:.:.:.	0/0:18,0:18:54:0,54,601
chr0	117501074	.	G	A	1174.41	.	AC=19;AF=0.076;AN=250;BaseQRankSum=-4.975;DP=762;Dels=0.00;FS=11.965;HaplotypeScore=0.2626;InbreedingCoeff=0.4477;MLEAC=16;MLEAF=0.064;MQ=50.83;MQ0=29;MQRankSum=3.556;QD=20.25;ReadPosRankSum=-0.857	GT:AD:DP:GQ:PL	0/0:31,0:31:84:0,84,911	0/0:23,0:23:57:0,57,626	0/0:13,0:13:24:0,24,254	0/0:33,0:33:81:0,81,863	0/0:9,0:9:15:0,15,161	0/0:7,0:7:12:0,12,129	0/0:16,0:16:36:0,36,376	0/0:4,0:4:12:0,12,127	0/0:4,0:4:12:0,12,129	0/0:13,0:13:33:0,33,366	0/0:3,0:3:9:0,9,98	1/1:2,6:8:18:182,18,0	0/0:9,0:9:27:0,27,255	0/0:1,0:1:3:0,3,32	0/0:13,0:13:33:0,33,364	0/0:9,0:9:18:0,18,216	0/0:13,0:13:33:0,33,345	0/0:5,0:5:15:0,15,148	0/0:3,0:3:9:0,9,90	0/0:10,0:10:24:0,24,275	0/0:5,0:5:15:0,15,161	0/0:14,0:14:36:0,36,375	0/0:13,0:14:36:0,36,396	1/1:3,14:17:39:421,39,0	0/0:3,0:3:9:0,9,98	0/0:7,0:7:21:0,21,222	0/0:10,0:10:21:0,21,222	0/0:4,0:4:12:0,12,125	0/0:2,0:3:6:0,6,61	0/0:15,0:15:39:0,39,397	0/0:3,0:3:9:0,9,98	./.:.:.:.:.	0/0:15,0:15:36:0,36,409	./.:.:.:.:.	0/0:14,0:14:42:0,42,447	0/0:5,0:5:15:0,15,164	0/0:11,0:11:21:0,21,263	0/0:9,0:9:27:0,27,291	0/0:10,0:10:30:0,30,318	0/0:3,0:3:6:0,6,68	0/0:1,0:1:3:0,3,32	0/0:13,0:13:33:0,33,355	0/0:14,0:14:27:0,27,306	0/0:7,0:7:18:0,18,200	1/1:1,9:10:24:253,24,0	0/0:8,0:8:18:0,18,205	0/0:5,0:5:6:0,6,75	0/0:6,0:6:15:0,15,165	0/0:4,0:4:9:0,9,93	0/0:1,0:1:3:0,3,31	0/0:4,0:4:12:0,12,114	0/0:3,0:3:6:0,6,64	0/0:1,0:1:3:0,3,35	0/0:3,0:3:6:0,6,61	1/1:0,6:6:18:174,18,0	0/0:4,0:4:12:0,12,131	1/1:0,1:1:3:32,3,0	1/1:0,1:1:3:30,3,0	0/0:2,0:2:3:0,3,32	0/0:6,0:6:18:0,18,187	0/0:2,0:2:6:0,6,59	0/0:4,0:4:12:0,12,121	0/0:8,0:8:21:0,21,234	0/0:2,0:2:3:0,3,31	0/0:1,0:1:3:0,3,33	0/0:1,0:1:3:0,3,31	./.:.:.:.:.	0/0:4,0:4:12:0,12,130	0/0:4,0:4:12:0,12,128	0/0:2,0:2:6:0,6,63	./.:.:.:.:.	0/0:7,0:7:21:0,21,225	0/0:2,0:2:6:0,6,56	0/0:4,0:4:9:0,9,96	./.:.:.:.:.	./.:.:.:.:.	0/0:3,0:3:9:0,9,97	0/0:1,0:1:3:0,3,31	1/1:0,3:3:6:73,6,0	0/0:2,0:2:3:0,3,45	0/0:3,0:3:6:0,6,60	./.:.:.:.:.	0/0:1,0:1:3:0,3,34	0/0:2,0:2:6:0,6,63	0/0:4,0:4:9:0,9,95	0/0:8,0:8:21:0,21,229	0/0:7,0:7:15:0,15,183	0/0:3,0:3:9:0,9,98	0/0:4,0:4:12:0,12,126	0/0:6,0:6:15:0,15,161	0/0:4,0:5:12:0,12,125	0/0:4,0:4:12:0,12,126	0/0:5,0:5:9:0,9,95	./.:.:.:.:.	./.:.:.:.:.	0/0:3,0:3:9:0,9,98	0/0:3,0:3:9:0,9,97	0/0:2,0:2:6:0,6,56	0/0:3,0:3:9:0,9,97	0/0:3,0:3:6:0,6,66	0/0:2,0:2:6:0,6,65	0/0:3,0:3:3:0,3,32	0/0:1,0:1:3:0,3,32	0/0:6,0:6:18:0,18,187	0/0:3,0:3:9:0,9,97	0/0:5,0:5:15:0,15,165	./.:.:.:.:.	0/0:10,0:10:27:0,27,291	0/0:4,0:4:12:0,12,133	0/0:6,0:6:18:0,18,181	0/0:3,0:3:9:0,9,96	0/0:4,0:4:12:0,12,133	./.:.:.:.:.	0/0:4,0:4:12:0,12,127	0/0:9,0:9:24:0,24,247	0/0:2,0:2:6:0,6,54	0/0:8,0:8:18:0,18,203	0/0:1,0:1:3:0,3,34	0/0:7,0:7:15:0,15,173	0/0:1,0:1:3:0,3,33	0/1:2,2:4:24:51,0,24	1/1:0,4:4:9:100,9,0	0/0:5,0:5:15:0,15,147	0/0:2,0:2:6:0,6,66	0/0:4,0:4:12:0,12,126	0/0:6,0:6:15:0,15,157	0/0:4,0:4:12:0,12,131	1/1:1,3:4:9:100,9,0	0/0:1,0:1:3:0,3,32	0/0:6,0:6:9:0,9,134	0/0:5,0:5:9:0,9,95	0/0:5,0:5:12:0,12,140	./.:.:.:.:.	0/0:3,0:3:6:0,6,75	0/0:2,0:2:3:0,3,45	0/0:2,0:2:3:0,3,45	0/0:12,0:12:33:0,33,368
chr0	117501115	.	T	A	1734.47	.	AC=21;AF=0.078;AN=270;BaseQRankSum=-1.969;DP=964;Dels=0.00;FS=1.044;HaplotypeScore=0.1557;InbreedingCoeff=0.5070;MLEAC=17;MLEAF=0.063;MQ=56.66;MQ0=0;MQRankSum=1.453;QD=25.14;ReadPosRankSum=-0.204	GT:AD:DP:GQ:PL	0/0:43,0:43:99:0,129,1382	0/0:27,0:27:78:0,78,827	0/0:13,0:13:33:0,33,376	0/0:38,0:38:99:0,114,1200	0/0:11,0:11:27:0,27,309	0/0:7,0:7:21:0,21,212	0/0:17,0:18:51:0,51,530	0/0:3,0:3:9:0,9,99	0/0:4,0:4:12:0,12,131	1/1:0,19:19:51:552,51,0	1/1:0,5:5:15:160,15,0	0/0:12,0:12:36:0,36,377	0/0:11,0:11:30:0,30,319	0/0:1,0:1:3:0,3,32	0/0:14,0:14:36:0,36,406	0/0:15,0:15:39:0,39,430	0/0:16,0:16:45:0,45,479	0/0:5,0:5:15:0,15,160	0/0:6,0:6:15:0,15,169	0/0:24,0:24:54:0,54,639	0/0:8,0:8:24:0,24,252	0/0:16,0:16:48:0,48,497	0/0:16,0:16:45:0,45,493	0/0:18,0:18:51:0,51,536	0/0:2,0:2:6:0,6,67	0/0:11,0:11:30:0,30,316	1/1:0,15:15:45:455,45,0	0/0:11,0:11:33:0,33,357	0/0:7,0:7:21:0,21,213	0/0:12,0:12:36:0,36,367	0/0:4,0:4:12:0,12,127	./.:.:.:.:.	0/0:21,0:21:51:0,51,588	0/0:2,0:2:6:0,6,63	0/0:14,0:14:42:0,42,436	0/0:4,0:4:12:0,12,130	0/0:11,0:11:27:0,27,299	1/1:0,14:14:39:398,39,0	0/0:18,0:18:48:0,48,529	0/1:1,2:3:24:53,0,24	0/0:3,0:3:9:0,9,101	0/0:15,0:15:45:0,45,467	0/0:16,0:16:45:0,45,477	0/0:12,0:12:36:0,36,378	0/0:18,0:18:51:0,51,548	0/0:14,0:14:39:0,39,429	0/0:4,0:4:9:0,9,108	0/0:6,0:6:18:0,18,191	0/0:3,0:3:9:0,9,96	0/0:2,0:2:6:0,6,62	0/0:3,0:3:9:0,9,90	0/0:4,0:4:12:0,12,120	1/1:0,3:3:6:75,6,0	0/0:5,0:5:15:0,15,153	0/0:9,0:9:21:0,21,230	1/1:0,1:1:3:33,3,0	0/0:3,0:3:9:0,9,89	0/0:2,0:2:6:0,6,68	1/1:0,2:2:6:62,6,0	0/0:6,0:6:18:0,18,189	0/0:5,0:5:15:0,15,161	0/0:5,0:5:15:0,15,159	0/0:8,0:8:21:0,21,230	0/0:3,0:3:9:0,9,95	0/0:2,0:2:6:0,6,59	0/0:3,0:3:9:0,9,95	0/0:1,0:1:3:0,3,33	0/0:6,0:6:18:0,18,183	0/0:6,0:6:18:0,18,174	0/0:1,0:1:3:0,3,32	./.:.:.:.:.	0/0:8,0:8:24:0,24,244	0/0:1,0:1:3:0,3,32	0/0:4,0:4:12:0,12,125	0/0:3,0:3:6:0,6,79	0/0:1,0:1:3:0,3,31	0/0:3,0:3:9:0,9,93	0/0:1,0:1:3:0,3,29	0/0:3,0:3:6:0,6,76	0/0:3,0:3:6:0,6,76	0/0:3,0:3:9:0,9,94	0/0:1,0:1:3:0,3,31	0/0:3,0:3:9:0,9,90	0/0:4,0:4:12:0,12,125	0/0:6,0:6:18:0,18,184	0/0:9,0:9:27:0,27,289	0/0:9,0:9:24:0,24,267	0/0:6,0:6:18:0,18,186	0/0:5,0:5:15:0,15,158	0/0:4,0:4:12:0,12,132	0/0:6,0:6:18:0,18,186	0/0:7,0:7:21:0,21,217	0/0:4,0:4:12:0,12,130	0/0:1,0:1:3:0,3,28	0/0:2,0:2:6:0,6,63	0/0:1,0:1:3:0,3,32	0/0:4,0:4:12:0,12,133	0/0:2,0:2:6:0,6,61	0/0:5,0:5:15:0,15,154	0/0:2,0:2:6:0,6,59	0/0:6,0:6:18:0,18,192	0/0:2,0:2:6:0,6,63	0/0:2,0:2:6:0,6,59	0/0:7,0:7:21:0,21,214	0/0:4,0:4:12:0,12,127	0/0:8,0:8:21:0,21,231	0/0:2,0:2:6:0,6,63	0/0:11,0:11:30:0,30,305	1/1:0,2:2:6:67,6,0	0/0:8,0:8:24:0,24,253	0/0:3,0:3:9:0,9,88	1/1:0,2:2:6:67,6,0	1/1:0,3:3:6:74,6,0	0/0:6,0:6:18:0,18,187	0/0:11,0:11:33:0,33,342	0/0:2,0:2:6:0,6,66	0/0:9,0:9:24:0,24,268	0/0:2,0:2:6:0,6,60	0/0:5,0:5:15:0,15,149	0/0:1,0:1:3:0,3,32	0/0:5,0:5:15:0,15,152	0/0:7,0:7:18:0,18,198	0/0:3,0:3:9:0,9,95	0/0:7,0:7:21:0,21,226	0/0:6,0:6:18:0,18,184	0/0:7,0:7:21:0,21,222	0/0:6,0:6:18:0,18,193	0/0:3,0:3:9:0,9,89	0/0:2,0:2:6:0,6,65	0/0:4,0:4:6:0,6,89	0/0:3,0:3:9:0,9,88	0/0:5,0:5:12:0,12,136	0/0:1,0:1:3:0,3,31	0/0:3,0:3:6:0,6,75	0/0:2,0:2:3:0,3,45	0/0:2,0:2:3:0,3,45	0/0:21,0:21:63:0,63,719
chr0	117511131	.	C	A	3186.51	.	AC=96;AF=0.545;AN=176;BaseQRankSum=0.613;DP=466;Dels=0.00;FS=4.230;HaplotypeScore=0.0878;InbreedingCoeff=0.4687;MLEAC=97;MLEAF=0.551;MQ=25.16;MQ0=62;MQRankSum=-2.550;QD=14.48;ReadPosRankSum=-1.452	GT:AD:DP:GQ:PL	0/0:33,0:33:36:0,36,375	1/1:3,7:10:21:226,21,0	0/0:7,0:7:12:0,12,123	1/1:8,7:15:21:221,21,0	1/1:3,4:7:12:130,12,0	1/1:4,3:7:9:93,9,0	0/1:1,6:7:17:107,0,17	1/1:0,3:3:3:27,3,0	./.:.:.:.:.	0/0:2,0:2:6:0,6,61	0/0:2,0:2:6:0,6,61	0/0:9,0:9:15:0,15,153	1/1:0,10:10:12:124,12,0	./.:.:.:.:.	0/0:11,0:11:21:0,21,223	1/1:2,4:6:12:127,12,0	1/1:4,6:10:18:185,18,0	0/0:3,0:3:3:0,3,27	./.:.:.:.:.	./.:.:.:.:.	1/1:2,1:3:3:32,3,0	./.:.:.:.:.	0/1:1,7:8:16:110,0,16	0/0:4,0:4:3:0,3,32	1/1:0,1:1:3:31,3,0	1/1:0,4:4:3:32,3,0	1/1:0,13:13:12:126,12,0	1/1:0,2:2:3:34,3,0	1/1:0,3:3:3:33,3,0	1/1:0,9:9:12:129,12,0	./.:.:.:.:.	1/1:1,1:2:3:34,3,0	1/1:0,9:9:9:95,9,0	./.:.:.:.:.	0/0:6,0:6:6:0,6,65	0/0:2,0:2:3:0,3,27	0/0:14,0:14:24:0,24,238	0/0:4,0:4:12:0,12,120	1/1:2,3:5:9:98,9,0	./.:.:.:.:.	1/1:0,3:3:6:69,6,0	1/1:4,3:7:9:94,9,0	0/0:5,0:5:6:0,6,63	0/0:7,0:7:9:0,9,101	0/0:6,0:6:3:0,3,32	1/1:3,6:9:18:191,18,0	0/0:6,0:6:3:0,3,32	1/1:0,3:3:6:60,6,0	./.:.:.:.:.	1/1:0,1:1:3:32,3,0	1/1:0,1:1:3:33,3,0	1/1:0,1:1:3:33,3,0	0/0:1,0:1:3:0,3,32	./.:.:.:.:.	./.:.:.:.:.	./.:.:.:.:.	1/1:0,1:1:3:32,3,0	1/1:1,3:4:9:92,9,0	1/1:1,2:3:6:63,6,0	./.:.:.:.:.	1/1:2,1:3:3:32,3,0	1/1:0,3:3:9:96,9,0	1/1:2,2:4:6:61,6,0	./.:.:.:.:.	1/1:0,3:3:3:33,3,0	0/0:2,0:2:3:0,3,30	./.:.:.:.:.	1/1:3,3:6:9:97,9,0	./.:.:.:.:.	./.:.:.:.:.	./.:.:.:.:.	./.:.:.:.:.	./.:.:.:.:.	./.:.:.:.:.	1/1:3,1:4:3:32,3,0	0/0:1,0:1:3:0,3,30	0/0:1,0:1:3:0,3,29	./.:.:.:.:.	1/1:0,2:2:6:61,6,0	1/1:0,3:3:3:30,3,0	0/0:2,0:2:3:0,3,32	0/0:1,0:1:3:0,3,35	0/1:4,1:5:24:24,0,52	./.:.:.:.:.	1/1:0,1:1:3:32,3,0	./.:.:.:.:.	./.:.:.:.:.	1/1:0,2:2:3:32,3,0	1/1:0,2:2:3:32,3,0	./.:.:.:.:.	1/1:0,1:1:3:31,3,0	./.:.:.:.:.	./.:.:.:.:.	./.:.:.:.:.	./.:.:.:.:.	1/1:0,2:2:3:33,3,0	0/0:5,0:5:9:0,9,89	0/0:2,0:2:3:0,3,33	./.:.:.:.:.	./.:.:.:.:.	1/1:2,2:4:6:67,6,0	./.:.:.:.:.	./.:.:.:.:.	./.:.:.:.:.	./.:.:.:.:.	1/1:0,2:2:3:32,3,0	0/0:7,0:7:3:0,3,30	0/0:7,0:7:9:0,9,91	0/0:1,0:1:3:0,3,32	./.:.:.:.:.	./.:.:.:.:.	0/0:1,0:1:3:0,3,33	0/0:2,0:2:3:0,3,30	1/1:0,1:1:3:30,3,0	./.:.:.:.:.	./.:.:.:.:.	./.:.:.:.:.	1/1:0,1:1:3:33,3,0	./.:.:.:.:.	./.:.:.:.:.	./.:.:.:.:.	0/0:6,0:6:9:0,9,93	0/0:2,0:2:3:0,3,28	0/0:3,0:3:3:0,3,32	0/0:2,0:2:3:0,3,29	./.:.:.:.:.	./.:.:.:.:.	0/1:1,1:2:25:25,0,27	1/1:1,1:2:3:31,3,0	./.:.:.:.:.	0/0:2,0:2:3:0,3,45	0/0:3,0:3:6:0,6,75	0/0:4,0:4:3:0,3,45	./.:.:.:.:.	0/0:1,0:2:3:0,3,31	./.:.:.:.:.	0/0:14,0:14:24:0,24,275
chr0	117511364	.	C	A	12003.6	.	AC=141;AF=0.573;AN=246;BaseQRankSum=4.038;DP=809;Dels=0.00;FS=4.587;HaplotypeScore=0.0856;InbreedingCoeff=0.7160;MLEAC=143;MLEAF=0.581;MQ=53.18;MQ0=0;MQRankSum=2.708;QD=27.79;ReadPosRankSum=0.158	GT:AD:DP:GQ:PL	0/0:63,0:63:99:0,189,1945	1/1:0,14:15:42:423,42,0	0/0:15,0:15:36:0,36,390	1/1:0,32:32:96:979,96,0	1/1:1,10:11:30:313,30,0	1/1:0,7:7:21:212,21,0	0/1:8,8:16:99:192,0,189	1/1:0,3:3:9:96,9,0	1/1:0,1:1:3:32,3,0	0/0:19,0:19:54:0,54,559	0/0:3,0:3:9:0,9,98	0/0:12,0:12:36:0,36,370	1/1:0,7:7:21:221,21,0	0/0:3,0:3:9:0,9,89	0/0:13,0:13:36:0,36,365	1/1:0,23:23:69:726,69,0	1/1:0,19:19:57:571,57,0	0/0:3,0:3:9:0,9,92	1/1:0,2:2:6:61,6,0	0/0:5,0:5:15:0,15,152	1/1:0,4:4:12:132,12,0	0/0:13,0:13:33:0,33,368	1/1:0,18:18:54:567,54,0	0/0:15,0:15:45:0,45,454	1/1:0,2:2:6:65,6,0	1/1:0,19:19:57:591,57,0	1/1:0,7:7:21:210,21,0	1/1:0,2:2:6:66,6,0	1/1:0,3:3:9:97,9,0	1/1:0,15:15:45:465,45,0	1/1:0,1:1:3:31,3,0	1/1:0,2:2:6:66,6,0	1/1:0,10:10:27:296,27,0	1/1:0,3:3:9:95,9,0	0/0:12,0:12:36:0,36,363	./.:.:.:.:.	0/0:17,0:17:48:0,48,493	0/0:19,0:19:54:0,54,574	1/1:0,9:9:27:270,27,0	0/0:1,0:1:3:0,3,33	1/1:0,4:4:12:132,12,0	1/1:0,8:8:24:250,24,0	0/0:11,0:11:33:0,33,337	0/0:13,0:13:36:0,36,380	0/0:9,0:9:27:0,27,275	1/1:0,15:15:42:444,42,0	0/0:3,0:3:9:0,9,95	1/1:0,5:5:15:160,15,0	1/1:0,5:5:12:139,12,0	1/1:0,2:2:6:65,6,0	1/1:0,2:2:6:58,6,0	./.:.:.:.:.	0/0:6,0:6:18:0,18,176	0/1:1,2:3:23:54,0,23	0/0:1,0:1:3:0,3,32	1/1:0,4:4:12:126,12,0	1/1:0,4:4:12:121,12,0	1/1:0,8:8:24:249,24,0	./.:.:.:.:.	1/1:0,4:4:12:123,12,0	1/1:0,5:5:15:157,15,0	1/1:0,3:3:9:97,9,0	1/1:0,3:3:9:92,9,0	1/1:0,5:5:12:143,12,0	1/1:0,5:5:15:153,15,0	./.:.:.:.:.	1/1:0,2:2:6:65,6,0	1/1:0,7:7:21:214,21,0	1/1:0,2:2:6:63,6,0	./.:.:.:.:.	./.:.:.:.:.	0/0:2,0:2:6:0,6,64	0/0:3,0:3:9:0,9,90	0/1:1,8:9:5:198,0,5	1/1:0,3:3:9:92,9,0	0/0:2,0:2:6:0,6,58	0/0:5,0:5:15:0,15,160	0/0:5,0:5:15:0,15,152	./.:.:.:.:.	1/1:0,4:4:12:123,12,0	0/0:3,0:3:9:0,9,86	0/0:1,0:1:3:0,3,30	0/0:2,0:2:6:0,6,64	1/1:0,3:3:9:92,9,0	1/1:0,2:2:6:61,6,0	1/1:0,3:3:9:97,9,0	1/1:0,4:4:12:126,12,0	1/1:0,6:6:18:178,18,0	1/1:0,3:3:9:92,9,0	1/1:0,4:4:12:125,12,0	1/1:0,2:2:6:63,6,0	1/1:0,3:3:9:94,9,0	1/1:0,1:1:3:32,3,0	1/1:0,1:1:3:32,3,0	./.:.:.:.:.	0/0:1,0:1:3:0,3,30	0/0:7,0:7:18:0,18,171	0/0:1,0:1:3:0,3,29	./.:.:.:.:.	0/0:1,0:1:3:0,3,29	1/1:0,7:7:21:216,21,0	./.:.:.:.:.	1/1:0,6:6:15:170,15,0	1/1:0,3:3:9:92,9,0	./.:.:.:.:.	1/1:0,3:3:9:94,9,0	0/0:1,0:1:3:0,3,33	0/0:1,0:1:3:0,3,29	0/0:3,0:3:9:0,9,91	0/0:2,0:2:6:0,6,58	0/0:8,0:8:24:0,24,232	0/0:3,0:3:9:0,9,94	0/0:9,0:9:27:0,27,268	1/1:0,4:4:12:127,12,0	1/1:0,1:1:3:31,3,0	1/1:0,3:3:9:97,9,0	./.:.:.:.:.	1/1:0,2:2:6:61,6,0	1/1:0,5:5:15:158,15,0	0/0:2,0:2:6:0,6,63	1/1:0,5:5:15:156,15,0	0/0:5,0:5:15:0,15,153	0/0:5,0:5:15:0,15,153	0/0:1,0:1:3:0,3,30	0/0:8,0:8:24:0,24,239	1/1:0,4:4:12:122,12,0	0/0:3,0:3:6:0,6,75	0/1:3,1:4:18:18,0,76	./.:.:.:.:.	1/1:0,4:4:6:89,6,0	0/0:4,0:4:6:0,6,89	0/0:9,0:9:15:0,15,195	0/1:2,2:4:36:53,0,36	1/1:0,2:2:3:45,3,0	0/0:7,0:7:15:0,15,181	./.:.:.:.:.	0/0:15,0:15:45:0,45,478
chr0	117523555	.	C	A	9259.42	.	AC=82;AF=0.311;AN=264;BaseQRankSum=0.964;DP=1263;Dels=0.00;FS=0.484;HaplotypeScore=0.1402;InbreedingCoeff=0.7957;MLEAC=70;MLEAF=0.265;MQ=58.80;MQ0=0;MQRankSum=-0.704;QD=26.46;ReadPosRankSum=-1.578	GT:AD:DP:GQ:PL	0/0:81,0:81:99:0,241,2600	0/0:14,0:14:39:0,39,412	0/0:9,0:9:27:0,27,270	0/0:35,0:35:99:0,105,1113	1/1:0,12:12:36:391,36,0	0/0:19,0:19:57:0,57,597	0/0:17,0:17:48:0,48,515	1/1:0,6:6:18:195,18,0	1/1:0,5:5:15:167,15,0	1/1:0,21:21:63:663,63,0	1/1:0,8:8:24:260,24,0	0/0:23,0:23:69:0,69,740	1/1:0,15:15:45:477,45,0	./.:.:.:.:.	0/0:23,0:23:69:0,69,721	1/1:0,36:36:99:1140,108,0	0/0:20,0:20:60:0,60,627	0/0:3,0:3:9:0,9,100	0/0:15,0:15:39:0,39,443	0/0:19,0:19:48:0,48,538	0/0:6,0:6:15:0,15,161	0/0:26,0:26:78:0,78,820	0/0:18,0:18:51:0,51,561	0/0:22,0:22:66:0,66,694	0/0:6,0:6:18:0,18,198	1/1:0,30:30:90:936,90,0	0/0:21,0:21:63:0,63,663	1/1:0,7:7:18:193,18,0	1/1:0,3:3:9:95,9,0	1/1:0,25:25:75:793,75,0	1/1:0,5:5:15:161,15,0	1/1:0,6:6:18:186,18,0	1/1:0,29:29:87:898,87,0	1/1:1,7:8:21:227,21,0	0/0:19,0:19:57:0,57,601	./.:.:.:.:.	0/0:18,0:18:54:0,54,570	0/0:11,0:11:33:0,33,353	0/0:16,0:16:48:0,48,504	0/1:9,1:10:3:3,0,267	1/1:1,7:8:21:226,21,0	1/1:0,15:15:45:472,45,0	0/0:21,0:21:57:0,57,633	0/0:23,0:23:66:0,66,695	0/0:19,0:19:57:0,57,598	0/0:28,0:28:78:0,78,863	0/0:8,0:8:24:0,24,246	0/0:6,0:6:18:0,18,189	1/1:0,3:3:9:93,9,0	0/0:8,0:8:24:0,24,250	1/1:0,2:3:6:65,6,0	0/0:2,0:2:6:0,6,65	1/1:0,3:3:9:99,9,0	0/0:4,0:4:12:0,12,134	0/0:6,0:6:18:0,18,190	1/1:0,7:7:21:223,21,0	0/0:6,0:6:18:0,18,201	0/0:9,0:9:27:0,27,286	1/1:0,2:2:6:61,6,0	0/0:2,0:2:6:0,6,65	1/1:0,1:1:3:30,3,0	1/1:0,2:2:6:61,6,0	0/0:10,0:10:30:0,30,320	0/0:8,0:8:24:0,24,251	1/1:0,2:2:6:67,6,0	0/0:4,0:4:12:0,12,131	0/0:3,0:3:9:0,9,97	1/1:0,6:6:18:189,18,0	1/1:0,4:4:12:125,12,0	0/0:7,0:7:21:0,21,215	0/0:1,0:1:3:0,3,31	0/0:2,0:2:6:0,6,53	0/0:4,0:4:12:0,12,126	0/0:8,0:8:21:0,21,223	0/0:5,0:5:15:0,15,155	./.:.:.:.:.	0/0:4,0:4:12:0,12,131	0/0:5,0:5:15:0,15,165	./.:.:.:.:.	0/0:10,0:10:30:0,30,318	0/0:3,0:3:9:0,9,95	0/0:1,0:1:3:0,3,28	0/0:8,0:8:24:0,24,240	0/0:7,0:7:21:0,21,221	0/0:2,0:2:6:0,6,67	0/0:5,0:5:15:0,15,164	0/0:4,0:4:12:0,12,126	0/0:11,0:11:27:0,27,291	1/1:0,2:2:6:63,6,0	1/1:0,5:5:12:126,12,0	0/0:4,0:4:12:0,12,117	1/1:0,6:6:18:186,18,0	0/0:1,0:1:3:0,3,32	1/1:0,1:1:3:31,3,0	1/1:0,2:2:6:65,6,0	0/1:2,4:6:46:113,0,46	1/1:0,9:9:27:279,27,0	1/1:0,2:2:6:63,6,0	1/1:0,5:5:15:153,15,0	1/1:0,1:1:3:33,3,0	0/1:11,3:14:56:56,0,301	1/1:0,3:3:9:95,9,0	0/1:1,2:3:22:53,0,22	0/0:5,0:5:15:0,15,160	0/0:4,0:4:12:0,12,124	0/0:7,0:7:21:0,21,219	0/0:5,0:5:15:0,15,162	0/0:8,0:8:24:0,24,254	0/0:5,0:5:15:0,15,162	0/0:7,0:7:21:0,21,216	0/0:9,0:9:27:0,27,276	0/0:5,0:5:15:0,15,165	0/0:9,0:9:27:0,27,274	1/1:0,8:8:21:214,21,0	0/0:6,0:6:18:0,18,178	1/1:0,1:1:3:32,3,0	0/0:2,0:2:6:0,6,61	0/0:6,0:6:15:0,15,156	0/0:3,0:3:9:0,9,92	0/0:5,0:5:15:0,15,157	0/0:8,0:8:24:0,24,258	0/0:2,0:2:6:0,6,63	0/0:13,0:13:39:0,39,415	0/0:5,0:5:15:0,15,159	0/0:8,0:8:24:0,24,250	0/0:7,0:7:21:0,21,223	0/0:5,0:5:15:0,15,158	0/0:4,0:4:12:0,12,126	0/0:2,0:2:6:0,6,66	0/0:4,0:4:9:0,9,110	./.:.:.:.:.	0/0:4,0:4:6:0,6,89	0/0:12,0:12:18:0,18,268	0/0:5,0:5:9:0,9,121	0/0:11,0:11:21:0,21,274	0/0:4,0:4:9:0,9,95	0/0:32,0:32:96:0,96,1059
chr0	117523686	.	C	T	2004.29	.	AC=21;AF=0.078;AN=270;BaseQRankSum=-0.022;DP=1455;Dels=0.00;FS=17.578;HaplotypeScore=0.0844;InbreedingCoeff=0.5311;MLEAC=18;MLEAF=0.067;MQ=53.73;MQ0=2;MQRankSum=3.379;QD=20.04;ReadPosRankSum=-0.193	GT:AD:DP:GQ:PL	0/0:77,0:77:99:0,189,1985	0/0:25,0:25:69:0,69,730	0/0:17,0:17:39:0,39,414	0/0:56,0:56:99:0,135,1427	0/0:22,0:22:60:0,60,636	0/0:22,0:22:48:0,48,494	0/0:37,0:37:96:0,96,1015	0/0:6,0:6:12:0,12,122	0/0:4,0:4:9:0,9,97	0/0:30,0:30:66:0,66,730	0/0:7,0:7:6:0,6,65	0/0:15,0:15:33:0,33,351	0/0:17,0:17:42:0,42,432	0/1:1,1:2:25:25,0,26	0/1:4,15:19:14:412,0,14	0/0:32,0:32:84:0,84,886	1/1:3,14:17:42:445,42,0	0/0:7,0:7:18:0,18,187	0/0:13,0:13:36:0,36,375	0/0:20,0:20:57:0,57,600	0/0:12,0:12:24:0,24,248	0/0:30,0:30:78:0,78,784	0/0:30,0:30:75:0,75,793	0/0:26,0:26:66:0,66,686	0/0:8,0:8:21:0,21,221	0/0:23,0:23:57:0,57,593	0/0:18,0:18:48:0,48,505	0/0:8,0:8:21:0,21,229	0/0:6,0:6:15:0,15,162	0/0:24,0:24:57:0,57,631	0/0:10,0:10:27:0,27,288	0/0:6,0:6:12:0,12,132	0/0:31,0:31:87:0,87,900	0/0:7,0:7:15:0,15,162	0/0:16,0:16:33:0,33,345	./.:.:.:.:.	0/0:33,0:33:87:0,87,902	0/0:19,0:19:45:0,45,453	0/1:8,13:21:21:368,0,21	0/0:4,0:4:6:0,6,53	0/0:8,0:8:18:0,18,191	0/0:20,0:20:51:0,51,527	0/0:26,0:26:69:0,69,732	0/0:14,0:14:30:0,30,333	0/0:10,0:10:27:0,27,290	0/0:20,0:20:48:0,48,500	0/0:17,0:17:45:0,45,473	0/0:6,0:6:15:0,15,159	0/0:3,0:3:9:0,9,92	1/1:1,6:7:15:168,15,0	./.:.:.:.:.	0/0:3,0:3:9:0,9,94	0/0:9,0:9:18:0,18,190	0/0:1,0:1:3:0,3,32	0/0:13,0:13:36:0,36,395	0/0:10,0:10:24:0,24,250	0/0:5,0:5:9:0,9,111	0/0:15,0:15:36:0,36,393	0/0:5,0:5:15:0,15,159	0/0:10,0:10:30:0,30,312	0/0:7,0:7:15:0,15,166	0/0:5,0:5:12:0,12,127	1/1:2,4:6:12:133,12,0	0/0:9,0:9:24:0,24,259	0/0:5,0:5:9:0,9,92	1/1:1,5:6:15:148,15,0	0/0:5,0:5:15:0,15,149	0/0:8,0:8:18:0,18,186	0/0:5,0:5:6:0,6,60	0/0:8,0:8:21:0,21,211	0/0:2,0:2:3:0,3,32	0/0:2,0:2:6:0,6,59	0/0:3,0:3:3:0,3,33	0/0:2,0:2:3:0,3,31	0/0:8,0:8:24:0,24,257	0/0:3,0:3:6:0,6,65	0/0:1,0:1:3:0,3,30	0/0:3,0:3:9:0,9,92	0/0:3,0:3:9:0,9,91	0/0:5,0:5:15:0,15,154	0/0:2,0:2:3:0,3,30	0/0:6,0:6:18:0,18,184	0/0:6,0:6:15:0,15,158	0/0:5,0:5:15:0,15,153	0/0:7,0:7:18:0,18,178	0/0:5,0:5:15:0,15,160	1/1:1,6:7:15:157,15,0	0/0:15,0:15:39:0,39,411	0/0:8,0:8:18:0,18,186	0/0:9,0:9:27:0,27,290	1/1:0,1:1:3:31,3,0	0/0:7,0:7:18:0,18,185	1/1:0,2:2:6:62,6,0	0/0:7,0:7:15:0,15,151	0/0:2,0:2:6:0,6,67	0/0:8,0:8:12:0,12,121	0/0:13,0:13:30:0,30,306	0/0:3,0:3:9:0,9,92	0/0:3,0:3:9:0,9,94	0/0:2,0:2:6:0,6,57	0/0:11,0:11:21:0,21,223	0/0:2,0:2:6:0,6,61	0/0:7,0:7:15:0,15,153	0/0:3,0:3:9:0,9,94	0/0:5,0:5:9:0,9,92	0/0:5,0:5:15:0,15,155	0/0:5,0:5:9:0,9,89	0/0:11,0:11:33:0,33,339	0/0:8,0:8:12:0,12,128	0/0:15,0:15:36:0,36,373	0/0:8,0:8:18:0,18,185	0/0:8,0:8:12:0,12,131	0/0:12,0:12:27:0,27,303	0/0:10,0:10:24:0,24,239	1/1:1,7:8:21:216,21,0	0/0:10,0:10:24:0,24,256	1/1:0,4:4:12:118,12,0	0/0:4,0:4:12:0,12,123	0/0:6,0:6:9:0,9,121	0/0:6,0:6:15:0,15,172	0/0:10,0:10:24:0,24,281	0/0:4,0:4:9:0,9,94	0/0:11,0:11:18:0,18,207	0/0:2,0:2:6:0,6,61	0/0:7,0:7:21:0,21,211	0/0:10,0:10:27:0,27,278	0/0:7,0:7:18:0,18,186	0/0:3,0:3:9:0,9,90	0/0:4,0:4:9:0,9,109	0/0:3,0:3:6:0,6,76	0/0:2,0:2:3:0,3,45	0/0:4,0:4:6:0,6,89	0/0:4,0:4:6:0,6,89	0/0:4,0:4:9:0,9,105	0/0:2,0:2:3:0,3,44	0/0:3,0:3:6:0,6,75	0/0:32,0:32:84:0,84,928
chr0	117526438	.	G	A	1240.47	.	AC=16;AF=0.063;AN=254;BaseQRankSum=-0.147;DP=672;Dels=0.00;FS=10.353;HaplotypeScore=0.1369;InbreedingCoeff=0.4197;MLEAC=12;MLEAF=0.047;MQ=59.68;MQ0=0;MQRankSum=0.969;QD=26.97;ReadPosRankSum=0.096	GT:AD:DP:GQ:PL	1/1:0,27:27:81:852,81,0	0/0:24,0:24:72:0,72,734	0/0:12,0:12:36:0,36,367	0/0:25,0:25:72:0,72,743	0/0:8,0:8:21:0,21,223	0/0:12,0:12:30:0,30,340	0/0:9,0:9:24:0,24,262	0/0:3,0:3:9:0,9,96	0/0:1,0:1:3:0,3,31	0/0:14,0:14:39:0,39,410	0/0:2,0:2:6:0,6,63	0/0:14,0:14:39:0,39,419	0/0:12,0:12:36:0,36,367	0/0:3,0:3:6:0,6,67	0/0:12,0:12:33:0,33,361	0/0:8,0:8:24:0,24,252	0/0:7,0:7:21:0,21,213	0/0:1,0:1:3:0,3,32	0/0:7,0:7:15:0,15,181	0/0:4,0:4:12:0,12,119	0/0:3,0:3:9:0,9,97	0/0:13,0:13:39:0,39,404	0/0:4,0:4:12:0,12,122	0/0:7,0:7:21:0,21,215	0/0:4,0:4:12:0,12,125	0/0:12,0:12:27:0,27,308	0/0:15,0:15:42:0,42,450	0/0:3,0:3:9:0,9,97	./.:.:.:.:.	0/0:6,0:6:15:0,15,167	0/0:4,0:4:12:0,12,126	0/0:2,0:2:6:0,6,65	0/0:2,0:2:6:0,6,67	0/0:3,0:3:9:0,9,96	0/0:11,0:11:30:0,30,323	./.:.:.:.:.	0/0:7,0:7:21:0,21,216	1/1:0,6:6:18:181,18,0	0/0:2,0:2:6:0,6,61	1/1:0,2:2:6:67,6,0	0/0:7,0:7:21:0,21,221	0/0:8,0:8:24:0,24,251	0/0:20,0:20:57:0,57,601	0/0:9,0:9:27:0,27,293	0/0:13,0:13:36:0,36,367	0/0:9,0:9:27:0,27,278	0/0:9,0:9:27:0,27,273	0/0:1,0:1:3:0,3,32	./.:.:.:.:.	0/0:3,0:3:9:0,9,83	0/0:3,0:3:9:0,9,91	1/1:0,2:2:6:62,6,0	0/0:4,0:4:12:0,12,120	0/0:2,0:2:6:0,6,61	0/0:3,0:3:9:0,9,89	0/0:2,0:2:6:0,6,65	0/0:3,0:3:9:0,9,93	0/0:6,0:6:18:0,18,185	0/0:1,0:1:3:0,3,29	0/0:2,0:2:6:0,6,59	0/0:2,0:2:6:0,6,63	0/0:1,0:1:3:0,3,32	0/0:7,0:7:21:0,21,208	0/0:3,0:3:9:0,9,92	0/0:4,0:4:12:0,12,118	0/0:4,0:4:12:0,12,119	0/0:2,0:2:6:0,6,63	0/0:3,0:3:9:0,9,86	0/0:5,0:5:15:0,15,153	0/0:1,0:1:3:0,3,33	0/0:4,0:4:12:0,12,124	0/0:2,0:2:6:0,6,63	0/0:3,0:3:9:0,9,94	0/0:3,0:3:9:0,9,86	0/0:3,0:3:9:0,9,92	0/0:2,0:2:6:0,6,59	0/0:2,0:2:6:0,6,61	./.:.:.:.:.	./.:.:.:.:.	0/0:6,0:6:15:0,15,164	0/0:2,0:2:6:0,6,59	0/0:2,0:2:6:0,6,64	0/0:5,0:5:15:0,15,161	0/0:3,0:3:9:0,9,95	./.:.:.:.:.	0/0:1,0:1:3:0,3,34	0/0:1,0:1:3:0,3,32	1/1:0,2:2:6:65,6,0	0/0:8,0:8:24:0,24,245	0/0:3,0:3:9:0,9,92	0/0:1,0:1:3:0,3,31	0/0:2,0:2:6:0,6,63	0/0:4,0:4:12:0,12,120	0/0:2,0:2:6:0,6,61	0/0:3,0:3:9:0,9,92	0/0:2,0:2:6:0,6,65	0/0:3,0:3:9:0,9,94	0/0:1,0:1:3:0,3,31	0/0:2,0:2:6:0,6,60	0/0:5,0:5:15:0,15,149	0/0:4,0:4:12:0,12,122	0/0:2,0:2:6:0,6,60	0/0:3,0:3:9:0,9,91	0/0:2,0:2:6:0,6,63	0/0:2,0:2:6:0,6,61	0/0:6,0:6:18:0,18,182	0/0:4,0:4:9:0,9,97	0/0:3,0:3:9:0,9,88	1/1:0,1:1:3:31,3,0	0/0:4,0:4:12:0,12,124	0/0:7,0:7:21:0,21,214	1/1:0,1:1:3:32,3,0	1/1:0,5:5:15:154,15,0	0/0:1,0:1:3:0,3,30	0/0:6,0:6:18:0,18,190	0/0:5,0:5:15:0,15,158	0/0:4,0:4:9:0,9,108	0/0:3,0:3:9:0,9,92	0/0:3,0:3:9:0,9,82	0/0:4,0:4:12:0,12,125	0/0:2,0:2:6:0,6,69	0/0:4,0:4:12:0,12,122	0/0:4,0:4:12:0,12,127	0/0:6,0:6:18:0,18,193	0/0:3,0:3:9:0,9,88	0/0:3,0:3:9:0,9,92	0/0:4,0:4:12:0,12,122	0/0:6,0:6:18:0,18,182	0/0:7,0:7:21:0,21,211	0/0:3,0:3:6:0,6,68	./.:.:.:.:.	./.:.:.:.:.	./.:.:.:.:.	0/0:2,0:2:3:0,3,44	./.:.:.:.:.	0/0:6,0:6:9:0,9,134	0/0:25,0:25:75:0,75,824
chr0	117527232	.	A	C	8006.71	.	AC=76;AF=0.290;AN=262;BaseQRankSum=-4.417;DP=1029;Dels=0.00;FS=8.187;HaplotypeScore=0.2051;InbreedingCoeff=0.7461;MLEAC=76;MLEAF=0.290;MQ=59.74;MQ0=1;MQRankSum=-0.811;QD=27.33;ReadPosRankSum=-1.474	GT:AD:DP:GQ:PL	0/0:60,0:60:99:0,180,1934	0/0:23,0:23:63:0,63,682	0/0:16,0:16:48:0,48,502	0/0:42,0:42:99:0,126,1305	1/1:0,15:15:45:465,45,0	0/0:19,0:19:57:0,57,601	0/0:14,0:14:42:0,42,438	1/1:0,2:2:6:61,6,0	./.:.:.:.:.	1/1:0,20:20:60:593,60,0	1/1:0,2:2:6:63,6,0	0/0:18,0:18:51:0,51,548	1/1:0,12:12:36:371,36,0	0/0:1,0:1:3:0,3,31	0/0:14,0:14:42:0,42,430	1/1:0,22:22:66:673,66,0	0/0:16,0:16:48:0,48,508	0/1:3,1:4:20:20,0,87	0/0:13,0:13:33:0,33,373	0/0:13,0:13:33:0,33,352	0/0:4,0:4:12:0,12,129	0/0:25,0:25:75:0,75,776	0/0:27,0:27:81:0,81,871	0/0:22,0:22:63:0,63,675	0/0:6,0:6:18:0,18,191	1/1:0,24:24:72:719,72,0	0/0:18,0:18:48:0,48,506	1/1:0,9:9:27:284,27,0	1/1:0,4:4:12:125,12,0	1/1:0,23:23:63:649,63,0	1/1:0,2:2:6:57,6,0	1/1:0,3:3:9:97,9,0	1/1:1,24:25:36:665,36,0	1/1:0,1:1:3:31,3,0	0/0:20,0:20:57:0,57,610	0/0:1,0:1:3:0,3,30	0/0:13,0:13:39:0,39,406	0/0:7,0:7:21:0,21,221	0/0:9,0:9:24:0,24,254	0/0:3,0:3:6:0,6,63	1/1:0,3:3:9:93,9,0	1/1:0,17:17:51:534,51,0	0/0:17,0:17:51:0,51,536	0/0:25,0:25:72:0,72,781	0/0:17,0:17:51:0,51,533	0/0:14,0:14:36:0,36,395	0/0:14,0:14:42:0,42,435	0/0:2,0:2:6:0,6,70	1/1:0,3:3:9:91,9,0	0/0:3,0:3:6:0,6,61	./.:.:.:.:.	0/0:4,0:4:9:0,9,109	1/1:0,6:6:18:182,18,0	0/0:3,0:3:9:0,9,92	0/0:8,0:8:24:0,24,247	1/1:0,9:9:27:277,27,0	0/0:3,0:3:9:0,9,96	0/0:3,0:3:9:0,9,95	1/1:0,3:3:9:89,9,0	0/0:1,0:1:3:0,3,34	1/1:0,6:6:18:189,18,0	1/1:0,1:1:3:32,3,0	0/0:5,0:5:15:0,15,156	0/0:3,0:3:9:0,9,94	1/1:0,5:5:15:152,15,0	./.:.:.:.:.	0/0:3,0:3:9:0,9,95	1/1:0,6:6:18:178,18,0	1/1:0,9:9:24:259,24,0	0/0:3,0:3:9:0,9,96	0/0:2,0:2:6:0,6,66	0/0:1,0:1:3:0,3,31	0/0:3,0:3:9:0,9,95	0/0:6,0:6:18:0,18,187	0/0:6,0:6:18:0,18,187	0/0:1,0:1:3:0,3,32	0/0:1,0:1:3:0,3,32	0/0:2,0:2:6:0,6,63	0/0:1,0:1:3:0,3,32	0/0:5,0:5:12:0,12,137	0/0:2,0:2:6:0,6,63	0/0:2,0:2:6:0,6,61	0/0:4,0:4:12:0,12,127	0/0:1,0:1:3:0,3,32	0/0:2,0:2:6:0,6,63	0/0:2,0:2:6:0,6,65	0/0:3,0:3:9:0,9,95	0/0:3,0:3:9:0,9,93	1/1:0,4:4:12:129,12,0	1/1:0,4:4:12:128,12,0	0/0:5,0:5:15:0,15,160	1/1:0,3:3:9:95,9,0	0/0:2,0:2:6:0,6,61	1/1:0,3:3:9:94,9,0	1/1:0,3:3:9:89,9,0	0/1:1,3:4:19:77,0,19	1/1:0,7:7:21:209,21,0	1/1:0,3:3:9:89,9,0	1/1:0,3:3:9:86,9,0	1/1:0,5:5:15:152,15,0	0/0:8,0:8:24:0,24,250	1/1:0,3:3:9:92,9,0	0/0:1,0:1:3:0,3,32	0/0:2,0:2:6:0,6,65	0/0:3,0:3:9:0,9,94	0/0:7,0:7:18:0,18,204	0/0:7,0:7:21:0,21,219	0/0:2,0:2:6:0,6,61	0/0:4,0:4:12:0,12,122	0/0:2,0:2:6:0,6,61	0/0:10,0:10:30:0,30,315	0/0:4,0:4:12:0,12,126	0/0:12,0:12:36:0,36,363	1/1:0,8:8:24:234,24,0	0/0:4,0:4:12:0,12,130	1/1:0,6:6:18:183,18,0	0/0:6,0:6:18:0,18,186	0/0:4,0:4:12:0,12,122	0/0:3,0:3:9:0,9,100	./.:.:.:.:.	0/0:4,0:4:12:0,12,126	0/0:2,0:2:6:0,6,63	0/0:5,0:5:15:0,15,159	0/0:1,0:1:3:0,3,32	0/0:3,0:3:9:0,9,95	0/0:3,0:3:9:0,9,97	0/0:3,0:3:9:0,9,92	0/0:3,0:3:9:0,9,96	0/0:4,0:4:12:0,12,125	./.:.:.:.:.	0/0:2,0:2:3:0,3,45	0/0:6,0:6:9:0,9,134	0/0:8,0:8:12:0,12,179	./.:.:.:.:.	0/0:2,0:2:3:0,3,45	0/0:4,0:4:6:0,6,76	0/0:21,0:21:63:0,63,669
chr0	117527680	.	G	A	3028.18	.	AC=23;AF=0.087;AN=264;BaseQRankSum=-7.166;DP=1111;Dels=0.00;FS=5.543;HaplotypeScore=0.1036;InbreedingCoeff=0.5404;MLEAC=21;MLEAF=0.080;MQ=59.68;MQ0=0;MQRankSum=0.003;QD=26.10;ReadPosRankSum=0.334	GT:AD:DP:GQ:PL	0/0:76,0:76:99:0,229,2426	0/0:20,0:20:60:0,60,631	0/0:22,0:22:57:0,57,616	0/0:42,0:42:99:0,126,1300	0/0:15,0:16:45:0,45,471	0/0:18,0:18:54:0,54,571	0/0:27,0:27:81:0,81,836	0/0:3,0:3:9:0,9,97	0/0:2,0:2:6:0,6,63	0/0:15,0:15:45:0,45,477	0/0:3,0:3:9:0,9,97	0/0:23,0:23:66:0,66,711	0/0:15,0:15:42:0,42,445	0/1:2,1:3:22:22,0,53	1/1:0,33:33:90:937,90,0	0/0:26,0:26:78:0,78,818	1/1:0,32:32:84:906,84,0	0/0:1,0:1:3:0,3,32	0/0:12,0:12:33:0,33,358	0/0:7,0:7:18:0,18,202	0/0:4,0:4:12:0,12,128	0/0:19,0:19:57:0,57,599	0/0:17,0:17:51:0,51,528	0/0:24,0:24:72:0,72,768	0/0:4,0:4:12:0,12,132	0/0:26,0:26:78:0,78,816	0/0:16,0:16:48:0,48,505	0/0:1,0:1:3:0,3,33	0/0:3,0:3:9:0,9,97	0/0:23,0:23:69:0,69,709	0/0:4,0:4:12:0,12,129	0/0:4,0:4:12:0,12,128	0/0:18,0:18:54:0,54,551	./.:.:.:.:.	0/0:17,0:17:48:0,48,508	0/0:2,0:2:6:0,6,67	0/0:24,0:24:69:0,69,743	0/0:13,0:13:39:0,39,401	1/1:0,15:15:45:452,45,0	0/0:4,0:4:12:0,12,131	0/0:2,0:2:6:0,6,65	0/0:11,0:11:33:0,33,348	0/0:15,0:15:45:0,45,466	0/0:19,0:19:57:0,57,603	0/0:28,0:28:84:0,84,866	0/0:19,0:19:54:0,54,583	0/0:16,0:16:48:0,48,505	0/0:4,0:4:12:0,12,121	0/0:2,0:2:6:0,6,59	1/1:0,7:7:21:214,21,0	0/0:1,0:1:3:0,3,32	0/0:1,0:1:3:0,3,31	0/0:4,0:4:12:0,12,128	0/0:3,0:3:9:0,9,94	0/0:5,0:5:12:0,12,139	0/0:3,0:3:9:0,9,98	0/0:7,0:7:21:0,21,222	0/0:2,0:2:6:0,6,58	./.:.:.:.:.	0/0:2,0:2:6:0,6,65	0/0:2,0:2:6:0,6,61	0/0:2,0:2:6:0,6,61	1/1:0,5:5:15:149,15,0	0/0:5,0:5:15:0,15,159	0/0:6,0:6:18:0,18,189	1/1:0,2:2:6:61,6,0	0/0:3,0:3:9:0,9,95	0/0:8,0:8:24:0,24,247	0/0:6,0:6:18:0,18,184	0/0:4,0:4:12:0,12,124	0/0:2,0:2:6:0,6,62	0/0:4,0:4:12:0,12,124	./.:.:.:.:.	0/0:4,0:4:12:0,12,126	0/0:8,0:8:24:0,24,248	0/0:4,0:4:12:0,12,129	0/0:4,0:4:12:0,12,122	0/0:3,0:3:9:0,9,98	0/0:1,0:1:3:0,3,31	0/0:8,0:8:24:0,24,254	0/0:3,0:3:9:0,9,93	0/0:1,0:1:3:0,3,30	0/0:5,0:5:15:0,15,156	0/0:3,0:3:9:0,9,92	0/0:1,0:1:3:0,3,31	0/0:1,0:1:3:0,3,33	1/1:0,1:1:3:32,3,0	0/0:3,0:3:9:0,9,97	0/0:5,0:5:15:0,15,159	0/0:6,0:6:18:0,18,189	1/1:0,2:2:6:61,6,0	0/0:6,0:6:18:0,18,184	1/1:0,6:6:18:182,18,0	0/0:2,0:2:6:0,6,63	0/0:3,0:3:9:0,9,95	0/0:3,0:3:9:0,9,97	0/0:4,0:4:12:0,12,130	0/0:2,0:2:6:0,6,65	0/0:1,0:1:3:0,3,31	0/0:3,0:3:9:0,9,93	0/0:8,0:8:24:0,24,267	0/0:2,0:2:6:0,6,62	0/0:3,0:3:9:0,9,94	0/0:3,0:3:9:0,9,96	0/0:1,0:1:3:0,3,32	0/0:7,0:7:21:0,21,224	0/0:4,0:4:12:0,12,133	0/0:7,0:7:21:0,21,214	0/0:2,0:2:6:0,6,63	0/0:4,0:4:12:0,12,119	0/0:7,0:7:21:0,21,217	0/0:2,0:2:6:0,6,65	0/0:12,0:12:33:0,33,363	0/0:4,0:4:12:0,12,124	1/1:0,8:8:24:247,24,0	0/0:11,0:11:33:0,33,344	1/1:0,2:2:6:61,6,0	0/0:4,0:4:12:0,12,122	0/0:5,0:5:15:0,15,148	0/0:3,0:3:9:0,9,97	0/0:4,0:4:12:0,12,128	0/0:8,0:8:24:0,24,241	0/0:6,0:6:18:0,18,190	0/0:2,0:2:6:0,6,63	0/0:6,0:6:18:0,18,191	0/0:7,0:7:21:0,21,223	0/0:5,0:5:15:0,15,155	0/0:1,0:1:3:0,3,32	0/0:1,0:1:3:0,3,31	./.:.:.:.:.	./.:.:.:.:.	0/0:4,0:4:6:0,6,89	0/0:1,0:1:3:0,3,32	0/0:2,0:2:3:0,3,45	0/0:4,0:4:6:0,6,89	0/0:5,0:5:9:0,9,114	0/0:29,0:29:87:0,87,993
chr0	117527936	.	T	C	2185.37	.	AC=14;AF=0.058;AN=242;BaseQRankSum=-1.574;DP=780;Dels=0.00;FS=0.434;HaplotypeScore=0.0562;InbreedingCoeff=0.2742;MLEAC=12;MLEAF=0.050;MQ=59.71;MQ0=2;MQRankSum=0.391;QD=24.55;ReadPosRankSum=-1.133	GT:AD:DP:GQ:PL	1/1:0,58:58:99:1830,174,0	0/0:18,0:18:54:0,54,558	0/0:13,0:13:33:0,33,373	0/0:27,0:27:81:0,81,833	0/0:14,0:14:39:0,39,416	0/0:11,0:11:30:0,30,323	0/0:17,0:17:51:0,51,527	0/0:3,0:3:9:0,9,95	0/0:1,0:1:3:0,3,32	0/0:18,0:18:51:0,51,538	0/0:1,0:1:3:0,3,31	0/0:4,0:4:12:0,12,126	0/0:10,0:10:30:0,30,302	0/0:3,0:3:9:0,9,95	0/0:17,0:17:51:0,51,520	0/0:16,0:16:48:0,48,491	0/0:10,0:10:30:0,30,303	1/1:0,3:3:9:86,9,0	0/0:4,0:4:12:0,12,125	0/0:4,0:4:12:0,12,124	0/0:2,0:2:6:0,6,65	0/0:12,0:12:30:0,30,338	0/0:15,0:15:42:0,42,454	0/0:23,0:23:69:0,69,720	0/0:7,0:7:21:0,21,225	0/0:15,0:15:45:0,45,474	0/0:9,0:9:27:0,27,271	0/0:2,0:2:6:0,6,62	./.:.:.:.:.	0/0:16,0:16:48:0,48,496	0/0:7,0:7:21:0,21,225	0/0:4,0:4:12:0,12,123	0/0:3,0:3:9:0,9,89	./.:.:.:.:.	0/0:11,0:11:33:0,33,333	./.:.:.:.:.	0/0:16,0:17:48:0,48,503	1/1:0,6:6:18:184,18,0	0/0:9,0:9:27:0,27,279	1/1:0,1:1:3:30,3,0	0/0:2,0:2:6:0,6,62	0/1:5,1:6:9:9,0,134	0/0:14,0:14:36:0,36,398	0/0:15,0:15:45:0,45,465	0/0:9,0:9:27:0,27,280	0/0:13,0:13:30:0,30,356	0/0:8,0:8:24:0,24,250	0/0:6,0:6:18:0,18,194	0/0:1,0:1:3:0,3,32	0/0:4,0:4:12:0,12,128	0/0:1,0:1:3:0,3,31	./.:.:.:.:.	0/0:3,0:3:9:0,9,92	./.:.:.:.:.	0/0:2,0:2:6:0,6,62	0/1:3,1:4:18:18,0,80	0/0:4,0:4:12:0,12,122	0/0:4,0:4:12:0,12,123	./.:.:.:.:.	0/0:3,0:3:9:0,9,95	0/0:6,0:6:18:0,18,185	0/0:1,0:1:3:0,3,33	0/0:10,0:10:30:0,30,304	0/0:5,0:5:15:0,15,158	0/0:5,0:5:15:0,15,156	0/0:5,0:5:15:0,15,159	./.:.:.:.:.	0/0:3,0:3:9:0,9,88	0/0:2,0:2:6:0,6,63	./.:.:.:.:.	0/0:2,0:2:6:0,6,61	0/0:2,0:2:6:0,6,64	0/0:3,0:3:9:0,9,96	0/0:1,0:1:3:0,3,32	0/0:6,0:6:18:0,18,182	0/0:1,0:1:3:0,3,32	0/0:2,0:2:6:0,6,60	0/0:1,0:1:3:0,3,31	0/0:3,0:3:9:0,9,94	0/0:2,0:2:6:0,6,65	./.:.:.:.:.	./.:.:.:.:.	0/0:1,0:1:3:0,3,31	0/0:5,0:5:12:0,12,138	0/0:2,0:2:6:0,6,67	0/0:3,0:3:9:0,9,97	0/0:5,0:5:15:0,15,157	./.:.:.:.:.	0/0:1,0:1:3:0,3,31	0/0:4,0:4:12:0,12,134	./.:.:.:.:.	0/0:5,0:5:15:0,15,151	0/0:6,0:6:15:0,15,155	0/0:1,0:1:3:0,3,33	0/0:2,0:2:6:0,6,60	0/0:6,0:6:18:0,18,191	0/0:7,0:7:21:0,21,221	0/0:2,0:2:6:0,6,61	0/0:1,0:1:3:0,3,30	./.:.:.:.:.	0/0:10,0:10:30:0,30,320	0/0:3,0:3:9:0,9,94	0/0:2,0:2:6:0,6,61	0/0:1,0:1:3:0,3,33	./.:.:.:.:.	0/0:3,0:3:9:0,9,94	0/0:2,0:2:6:0,6,64	0/0:10,0:10:27:0,27,296	0/1:1,2:3:22:42,0,22	0/0:3,0:3:9:0,9,92	0/0:4,0:4:12:0,12,124	0/1:1,2:3:23:43,0,23	1/1:0,5:5:12:137,12,0	0/0:3,0:3:9:0,9,92	0/0:8,0:8:24:0,24,249	0/0:3,0:3:9:0,9,90	0/0:5,0:5:12:0,12,138	0/0:1,0:1:3:0,3,32	./.:.:.:.:.	0/0:4,0:4:12:0,12,126	0/0:6,0:6:18:0,18,182	0/0:6,0:6:18:0,18,186	0/0:5,0:5:15:0,15,155	0/0:3,0:3:9:0,9,92	0/0:3,0:3:9:0,9,93	0/0:5,0:5:15:0,15,156	0/0:4,0:4:12:0,12,128	0/0:3,0:3:9:0,9,96	0/0:3,0:3:9:0,9,92	0/0:4,0:4:12:0,12,116	./.:.:.:.:.	0/0:2,0:2:3:0,3,45	0/0:3,0:3:6:0,6,62	0/0:1,0:2:3:0,3,26	0/0:1,0:1:3:0,3,31	0/0:2,0:2:3:0,3,45	0/0:32,0:32:96:0,96,1070
chr0	117528193	.	A	G	29649.6	.	AC=244;AF=0.946;AN=258;BaseQRankSum=2.065;DP=1031;Dels=0.00;FS=23.419;HaplotypeScore=0.1235;InbreedingCoeff=0.4785;MLEAC=246;MLEAF=0.953;MQ=59.88;MQ0=0;MQRankSum=0.343;QD=31.24;ReadPosRankSum=0.991	GT:AD:DP:GQ:PL	1/1:0,65:65:99:2139,196,0	1/1:0,22:22:66:700,66,0	1/1:0,20:20:60:644,60,0	1/1:0,54:54:99:1715,162,0	1/1:0,16:16:48:509,48,0	1/1:0,13:13:39:417,39,0	1/1:0,19:19:57:603,57,0	1/1:0,2:2:6:69,6,0	1/1:0,4:4:12:133,12,0	1/1:0,18:18:54:578,54,0	1/1:0,2:2:6:67,6,0	1/1:0,13:13:39:424,39,0	1/1:0,20:20:60:646,60,0	1/1:0,3:3:9:95,9,0	1/1:0,20:20:57:629,57,0	1/1:0,26:26:72:804,72,0	1/1:0,17:17:51:542,51,0	1/1:0,4:4:12:123,12,0	1/1:0,14:14:42:425,42,0	1/1:0,2:2:6:56,6,0	1/1:0,4:4:12:132,12,0	1/1:0,14:14:42:459,42,0	1/1:0,10:10:30:323,30,0	0/0:20,0:20:57:0,57,619	1/1:0,5:5:12:131,12,0	1/1:0,26:26:72:781,72,0	1/1:0,13:13:39:420,39,0	1/1:0,8:8:24:252,24,0	1/1:0,4:4:12:130,12,0	1/1:0,21:21:63:663,63,0	1/1:0,4:4:12:126,12,0	./.:.:.:.:.	1/1:0,13:13:39:412,39,0	1/1:0,1:1:3:33,3,0	1/1:0,17:17:51:560,51,0	./.:.:.:.:.	1/1:0,23:23:57:678,57,0	1/1:0,19:19:54:600,54,0	1/1:0,14:14:42:434,42,0	1/1:0,1:1:3:33,3,0	1/1:0,3:3:9:98,9,0	1/1:0,9:9:27:291,27,0	1/1:0,14:14:36:403,36,0	1/1:0,15:15:45:482,45,0	1/1:0,19:19:57:624,57,0	1/1:0,22:22:66:694,66,0	1/1:0,10:10:30:330,30,0	0/0:5,0:5:15:0,15,159	1/1:0,5:5:15:160,15,0	1/1:0,4:4:12:125,12,0	1/1:0,1:1:3:32,3,0	1/1:0,1:1:3:32,3,0	1/1:0,7:7:21:214,21,0	1/1:0,3:3:9:100,9,0	1/1:0,4:4:12:130,12,0	1/1:0,3:3:9:94,9,0	0/0:4,0:4:12:0,12,114	0/0:7,0:7:18:0,18,197	1/1:0,2:2:6:64,6,0	1/1:0,5:5:15:160,15,0	1/1:0,5:5:15:162,15,0	1/1:0,3:3:9:83,9,0	1/1:0,6:6:18:195,18,0	1/1:0,3:3:9:88,9,0	1/1:0,5:5:15:164,15,0	1/1:0,3:3:9:96,9,0	1/1:0,3:3:9:96,9,0	1/1:0,8:8:24:228,24,0	1/1:0,3:3:9:97,9,0	1/1:0,1:1:3:28,3,0	1/1:0,1:1:3:32,3,0	1/1:0,4:4:12:127,12,0	1/1:0,3:3:9:98,9,0	1/1:0,3:3:9:89,9,0	1/1:0,6:6:18:187,18,0	0/0:3,0:3:9:0,9,97	1/1:0,5:5:12:141,12,0	1/1:0,2:2:6:65,6,0	1/1:0,2:2:6:61,6,0	1/1:0,3:3:9:92,9,0	1/1:0,4:4:12:126,12,0	1/1:0,2:2:6:64,6,0	1/1:0,4:4:12:130,12,0	1/1:0,4:4:12:129,12,0	1/1:0,2:2:6:62,6,0	1/1:0,2:2:6:62,6,0	1/1:0,5:5:15:167,15,0	1/1:0,5:5:15:150,15,0	1/1:0,1:1:3:34,3,0	1/1:0,3:3:9:88,9,0	1/1:0,1:1:3:32,3,0	1/1:0,2:2:6:67,6,0	1/1:0,4:4:9:92,9,0	./.:.:.:.:.	1/1:0,1:1:3:30,3,0	1/1:0,2:2:6:59,6,0	1/1:1,5:6:15:160,15,0	1/1:0,2:2:6:65,6,0	./.:.:.:.:.	1/1:0,2:2:6:67,6,0	1/1:0,4:4:12:130,12,0	1/1:0,1:1:3:32,3,0	1/1:0,2:2:6:65,6,0	1/1:0,3:3:9:96,9,0	1/1:0,5:5:15:158,15,0	1/1:0,2:2:6:59,6,0	1/1:0,1:1:3:35,3,0	1/1:0,6:6:18:185,18,0	1/1:0,7:7:21:222,21,0	1/1:0,5:5:15:153,15,0	1/1:0,10:10:27:298,27,0	1/1:0,7:7:21:225,21,0	1/1:0,8:8:24:249,24,0	1/1:0,7:7:21:218,21,0	1/1:0,4:4:12:133,12,0	1/1:0,4:4:12:134,12,0	1/1:0,9:9:27:287,27,0	1/1:0,2:2:6:65,6,0	1/1:0,4:4:12:132,12,0	1/1:0,1:1:3:31,3,0	1/1:0,3:3:9:96,9,0	1/1:0,4:4:12:132,12,0	1/1:0,9:9:24:266,24,0	1/1:0,4:4:12:129,12,0	1/1:0,8:8:21:237,21,0	1/1:0,5:5:15:160,15,0	1/1:0,10:10:30:320,30,0	1/1:0,5:5:15:162,15,0	0/0:2,0:2:6:0,6,63	./.:.:.:.:.	./.:.:.:.:.	./.:.:.:.:.	1/1:0,2:2:3:45,3,0	1/1:0,4:4:6:89,6,0	./.:.:.:.:.	1/1:0,4:4:6:89,6,0	0/0:41,0:41:99:0,123,1371
chr0	117529045	.	C	G	2233.34	.	AC=18;AF=0.071;AN=254;BaseQRankSum=3.525;DP=1028;Dels=0.00;FS=3.138;HaplotypeScore=0.0940;InbreedingCoeff=0.4531;MLEAC=16;MLEAF=0.063;MQ=59.78;MQ0=0;MQRankSum=0.243;QD=27.57;ReadPosRankSum=0.004	GT:AD:DP:GQ:PL	0/0:76,0:76:99:0,228,2325	0/0:20,0:20:54:0,54,582	0/0:27,0:27:81:0,81,799	0/0:48,0:48:99:0,144,1456	0/0:10,0:10:30:0,30,304	0/0:16,0:16:48:0,48,476	1/1:0,27:27:81:860,81,0	0/0:3,0:3:9:0,9,97	0/0:6,0:6:18:0,18,191	0/0:18,0:18:54:0,54,549	0/0:3,0:3:6:0,6,65	0/0:18,0:18:51:0,51,535	0/0:9,0:9:27:0,27,270	0/0:5,0:5:15:0,15,156	0/0:13,0:13:39:0,39,400	0/0:24,0:24:72:0,72,724	0/0:17,0:17:45:0,45,466	0/0:5,0:5:15:0,15,156	0/0:7,0:7:21:0,21,210	0/0:9,0:9:24:0,24,251	0/0:4,0:4:12:0,12,122	0/0:30,0:30:90:0,90,923	0/0:11,0:11:33:0,33,344	0/0:16,0:16:48:0,48,495	0/1:1,1:2:26:26,0,28	0/0:17,0:17:51:0,51,530	1/1:0,18:18:51:558,51,0	0/0:4,0:4:12:0,12,128	0/0:1,0:1:3:0,3,32	0/0:24,0:24:72:0,72,729	0/0:12,1:13:9:0,9,353	0/0:6,0:6:18:0,18,182	0/0:25,0:25:75:0,75,755	0/0:3,0:3:9:0,9,98	0/0:18,0:18:54:0,54,533	0/0:1,0:1:3:0,3,33	0/0:12,0:12:33:0,33,358	0/0:7,0:7:21:0,21,222	0/0:20,0:20:60:0,60,603	0/0:2,0:2:6:0,6,61	0/0:6,0:6:18:0,18,197	0/0:8,0:8:24:0,24,240	0/0:19,0:19:51:0,51,555	0/0:27,1:28:72:0,72,779	0/0:13,0:13:39:0,39,401	0/0:19,0:19:51:0,51,537	0/0:10,0:10:30:0,30,296	0/0:5,0:5:15:0,15,154	./.:.:.:.:.	0/0:5,0:5:15:0,15,153	0/0:1,0:1:3:0,3,32	0/0:3,0:3:6:0,6,75	0/0:4,0:4:12:0,12,121	1/1:0,1:1:3:32,3,0	0/0:1,0:1:3:0,3,30	0/0:6,0:6:18:0,18,183	0/0:2,0:2:6:0,6,59	0/0:6,0:6:18:0,18,181	0/0:2,0:2:6:0,6,66	0/0:3,0:3:6:0,6,76	0/0:4,0:4:12:0,12,120	0/0:4,0:4:9:0,9,107	0/0:5,0:5:15:0,15,156	1/1:0,3:3:9:97,9,0	0/0:2,0:2:6:0,6,61	0/0:1,0:1:3:0,3,33	./.:.:.:.:.	0/0:3,0:3:9:0,9,92	0/0:6,0:6:18:0,18,186	0/0:2,0:2:6:0,6,60	0/0:5,0:5:15:0,15,148	0/0:3,0:3:9:0,9,91	0/0:1,0:1:3:0,3,32	0/0:2,0:2:6:0,6,59	0/0:3,0:3:9:0,9,89	0/0:2,0:2:6:0,6,61	0/0:1,0:1:3:0,3,30	0/0:1,0:1:3:0,3,31	./.:.:.:.:.	./.:.:.:.:.	0/0:2,0:2:6:0,6,62	0/0:3,0:3:9:0,9,91	0/0:4,0:4:12:0,12,130	0/0:4,0:4:12:0,12,124	./.:.:.:.:.	0/1:1,6:7:4:175,0,4	0/0:4,0:4:12:0,12,119	0/0:4,0:4:12:0,12,128	0/0:6,0:6:18:0,18,186	0/0:7,0:7:21:0,21,222	0/0:2,0:2:6:0,6,60	./.:.:.:.:.	0/0:4,0:4:12:0,12,124	0/0:3,0:3:9:0,9,95	0/0:8,0:8:24:0,24,247	1/1:0,1:1:3:32,3,0	0/0:3,0:3:9:0,9,97	0/0:3,0:3:9:0,9,90	0/0:1,0:1:3:0,3,32	./.:.:.:.:.	1/1:0,6:6:18:196,18,0	./.:.:.:.:.	./.:.:.:.:.	0/0:2,0:2:6:0,6,61	0/0:1,0:1:3:0,3,32	0/0:5,0:5:15:0,15,150	0/0:3,0:3:9:0,9,96	0/0:1,0:1:3:0,3,34	0/0:4,0:4:12:0,12,125	1/1:0,13:13:39:405,39,0	1/1:0,3:3:9:93,9,0	0/0:4,0:4:12:0,12,129	0/0:3,0:3:9:0,9,89	0/0:4,0:4:12:0,12,126	./.:.:.:.:.	0/0:7,0:7:21:0,21,221	0/0:2,0:2:6:0,6,63	0/0:7,0:7:18:0,18,200	0/0:2,0:2:6:0,6,61	0/0:5,0:5:15:0,15,150	0/0:1,0:1:3:0,3,31	0/0:2,0:2:6:0,6,61	0/0:4,0:4:12:0,12,118	0/0:6,0:6:15:0,15,169	0/0:4,0:4:9:0,9,93	0/0:4,0:4:12:0,12,124	0/0:4,0:4:12:0,12,117	0/0:5,0:5:15:0,15,150	0/0:4,0:4:12:0,12,119	0/0:4,0:4:6:0,6,89	0/0:3,0:3:6:0,6,75	0/0:2,0:2:3:0,3,32	0/0:6,0:6:9:0,9,134	0/0:8,0:8:21:0,21,229	0/0:4,0:4:6:0,6,89	0/0:8,0:8:15:0,15,196	0/0:36,0:36:99:0,108,1190
chr0	117530666	.	T	G	931.57	.	AC=19;AF=0.092;AN=206;BaseQRankSum=-1.216;DP=342;Dels=0.00;FS=0.726;HaplotypeScore=0.0178;InbreedingCoeff=0.3264;MLEAC=18;MLEAF=0.087;MQ=59.59;MQ0=0;MQRankSum=0.200;QD=23.89;ReadPosRankSum=0.708	GT:AD:DP:GQ:PL	0/0:15,0:15:45:0,45,484	0/0:11,0:11:33:0,33,337	0/0:5,0:5:15:0,15,158	0/0:10,0:10:30:0,30,310	0/0:7,0:7:21:0,21,219	0/0:1,0:1:3:0,3,31	0/0:1,0:1:3:0,3,30	./.:.:.:.:.	0/0:2,0:2:6:0,6,63	0/0:3,0:3:9:0,9,92	./.:.:.:.:.	1/1:0,8:8:24:249,24,0	0/0:7,0:7:21:0,21,214	./.:.:.:.:.	0/0:14,0:14:39:0,39,417	0/0:3,0:3:9:0,9,89	0/0:2,0:2:6:0,6,61	./.:.:.:.:.	./.:.:.:.:.	./.:.:.:.:.	./.:.:.:.:.	0/0:3,0:3:9:0,9,88	0/0:6,0:6:15:0,15,169	0/0:5,0:5:15:0,15,155	./.:.:.:.:.	0/0:10,0:10:27:0,27,285	0/0:10,0:10:30:0,30,299	0/0:2,0:2:6:0,6,63	./.:.:.:.:.	./.:.:.:.:.	./.:.:.:.:.	0/0:1,0:1:3:0,3,35	0/0:1,0:1:3:0,3,32	0/0:2,0:2:6:0,6,65	./.:.:.:.:.	./.:.:.:.:.	0/0:7,0:7:21:0,21,222	./.:.:.:.:.	0/0:3,0:3:9:0,9,92	0/0:1,0:1:3:0,3,27	0/0:2,0:2:6:0,6,62	0/0:2,0:2:6:0,6,63	0/0:4,0:4:12:0,12,126	1/1:0,5:5:15:153,15,0	1/1:0,2:2:6:61,6,0	0/0:1,0:1:3:0,3,31	0/0:7,0:7:21:0,21,212	0/0:2,0:2:6:0,6,65	0/0:1,0:1:3:0,3,31	0/0:5,0:5:15:0,15,153	0/0:1,0:1:3:0,3,32	0/0:1,0:1:3:0,3,31	0/0:1,0:1:3:0,3,31	0/0:2,0:2:6:0,6,63	1/1:0,5:5:15:153,15,0	0/0:3,0:3:9:0,9,95	0/0:1,0:1:3:0,3,31	0/0:5,0:5:15:0,15,152	0/0:2,0:2:6:0,6,61	1/1:0,5:5:15:159,15,0	./.:.:.:.:.	0/0:1,0:1:3:0,3,31	0/0:1,0:1:3:0,3,30	0/0:1,0:1:3:0,3,30	0/0:1,0:1:3:0,3,32	0/0:4,0:4:12:0,12,122	0/0:1,0:1:3:0,3,31	0/0:3,0:3:9:0,9,92	0/0:1,0:1:3:0,3,31	./.:.:.:.:.	./.:.:.:.:.	0/0:4,0:4:12:0,12,124	1/1:0,2:2:6:62,6,0	0/1:1,1:2:24:24,0,26	0/0:3,0:3:6:0,6,71	0/0:1,0:1:3:0,3,32	./.:.:.:.:.	0/0:1,0:1:3:0,3,32	1/1:0,2:2:3:45,3,0	0/0:5,0:5:15:0,15,156	0/0:1,0:1:3:0,3,30	0/0:1,0:1:3:0,3,31	0/0:1,0:1:3:0,3,31	0/0:1,0:1:3:0,3,31	0/0:1,0:1:3:0,3,32	0/0:1,0:1:3:0,3,33	0/0:2,0:2:6:0,6,61	./.:.:.:.:.	0/0:1,0:1:3:0,3,31	./.:.:.:.:.	0/0:2,0:2:6:0,6,63	./.:.:.:.:.	./.:.:.:.:.	0/0:1,0:1:3:0,3,32	0/0:3,0:3:9:0,9,92	./.:.:.:.:.	0/0:3,0:3:9:0,9,95	./.:.:.:.:.	./.:.:.:.:.	0/0:1,0:1:3:0,3,30	0/0:1,0:1:3:0,3,33	0/0:1,0:1:3:0,3,32	./.:.:.:.:.	0/0:1,0:1:3:0,3,31	0/0:1,0:1:3:0,3,31	0/0:2,0:2:6:0,6,62	./.:.:.:.:.	./.:.:.:.:.	0/0:2,0:2:6:0,6,63	./.:.:.:.:.	0/0:4,0:4:12:0,12,122	0/0:2,0:2:6:0,6,63	0/0:4,0:4:12:0,12,126	0/0:2,0:2:6:0,6,62	0/0:3,0:3:9:0,9,95	0/0:4,0:4:12:0,12,122	0/0:2,0:2:6:0,6,62	./.:.:.:.:.	0/0:1,0:1:3:0,3,30	0/0:3,0:3:9:0,9,92	1/1:0,6:6:18:186,18,0	1/1:0,2:2:6:60,6,0	0/0:6,0:6:18:0,18,185	0/0:4,0:4:12:0,12,125	0/0:2,0:2:6:0,6,59	./.:.:.:.:.	0/0:3,0:3:9:0,9,96	0/0:5,0:5:15:0,15,157	0/0:2,0:2:6:0,6,61	./.:.:.:.:.	./.:.:.:.:.	0/0:2,0:2:6:0,6,62	0/0:1,0:1:3:0,3,31	./.:.:.:.:.	0/0:2,0:2:3:0,3,45	0/0:1,0:1:3:0,3,32	0/0:24,0:24:72:0,72,806
chr0	117532961	.	G	A	1019.41	.	AC=13;AF=0.051;AN=254;BaseQRankSum=-2.148;DP=991;Dels=0.00;FS=0.000;HaplotypeScore=0.0157;InbreedingCoeff=0.3935;MLEAC=12;MLEAF=0.047;MQ=59.85;MQ0=0;MQRankSum=-0.014;QD=24.27;ReadPosRankSum=-1.198	GT:AD:DP:GQ:PL	0/0:71,0:71:99:0,214,2271	0/0:24,0:24:72:0,72,757	0/0:12,0:12:30:0,30,333	0/0:43,0:43:99:0,129,1357	0/0:19,0:19:57:0,57,599	0/0:16,0:16:48:0,48,509	0/0:25,0:25:72:0,72,769	0/0:4,0:4:12:0,12,121	./.:.:.:.:.	0/0:16,0:16:48:0,48,505	0/0:3,0:3:9:0,9,92	0/0:22,0:22:54:0,54,626	0/0:9,0:9:24:0,24,265	0/0:2,0:2:6:0,6,67	0/0:20,0:20:60:0,60,631	0/0:22,0:22:63:0,63,673	0/0:20,0:20:54:0,54,599	0/0:3,0:3:9:0,9,97	1/1:0,11:11:27:310,27,0	0/0:8,0:8:24:0,24,256	0/0:4,0:4:12:0,12,128	0/0:27,0:27:72:0,72,813	0/0:19,0:19:54:0,54,584	0/0:18,0:18:51:0,51,568	0/0:2,0:2:6:0,6,69	0/0:23,0:23:69:0,69,726	0/0:12,0:12:36:0,36,391	0/0:5,0:5:15:0,15,167	0/0:3,0:3:9:0,9,98	0/0:16,0:16:45:0,45,493	0/0:8,0:8:21:0,21,242	0/0:3,0:3:9:0,9,94	0/0:14,0:14:42:0,42,441	0/0:3,0:3:9:0,9,100	0/0:16,1:17:21:0,21,478	./.:.:.:.:.	0/0:17,0:17:48:0,48,522	0/0:5,0:5:15:0,15,160	0/0:24,0:24:72:0,72,757	0/0:2,0:2:6:0,6,65	0/0:7,0:7:21:0,21,240	0/0:10,0:10:30:0,30,316	0/0:10,0:10:27:0,27,302	0/0:14,0:14:39:0,39,426	0/0:15,0:15:45:0,45,482	0/0:21,0:21:60:0,60,649	0/0:7,0:7:21:0,21,226	0/0:6,0:6:18:0,18,198	0/0:1,0:1:3:0,3,31	0/0:3,0:3:9:0,9,94	0/0:1,0:1:3:0,3,32	0/0:8,0:8:21:0,21,233	0/0:3,0:3:9:0,9,100	0/0:1,0:1:3:0,3,32	0/0:2,0:2:6:0,6,60	0/0:2,0:2:6:0,6,65	0/0:3,0:3:9:0,9,95	0/0:10,0:10:27:0,27,302	0/0:2,0:2:6:0,6,63	0/0:4,0:4:12:0,12,126	0/0:2,0:2:6:0,6,65	0/0:2,0:2:6:0,6,64	0/0:12,0:12:27:0,27,324	0/0:4,0:4:12:0,12,124	./.:.:.:.:.	0/0:7,0:7:21:0,21,221	0/0:2,0:2:6:0,6,67	0/0:4,0:4:12:0,12,130	0/0:6,0:6:18:0,18,189	0/0:1,0:1:3:0,3,30	./.:.:.:.:.	./.:.:.:.:.	0/0:2,0:2:6:0,6,65	0/0:4,0:4:12:0,12,131	0/0:3,0:3:9:0,9,95	./.:.:.:.:.	0/0:2,0:2:6:0,6,65	0/0:3,0:3:9:0,9,100	0/0:3,0:3:9:0,9,100	0/0:12,0:12:30:0,30,336	1/1:0,2:2:6:61,6,0	./.:.:.:.:.	0/1:1,3:4:16:83,0,16	0/0:5,0:5:15:0,15,159	0/0:3,0:3:9:0,9,95	0/0:2,0:2:6:0,6,65	0/0:12,0:12:33:0,33,365	0/0:2,0:2:6:0,6,61	0/0:1,0:1:3:0,3,31	0/0:2,0:2:6:0,6,63	0/0:2,0:2:6:0,6,66	0/0:5,0:5:15:0,15,159	0/0:4,0:4:12:0,12,126	0/0:2,0:2:6:0,6,63	0/0:3,0:3:9:0,9,95	0/0:6,0:6:18:0,18,197	0/0:2,0:2:6:0,6,65	0/0:3,0:3:9:0,9,97	0/0:2,0:2:6:0,6,63	./.:.:.:.:.	0/0:3,0:3:9:0,9,94	0/0:1,0:1:3:0,3,32	0/0:1,0:1:3:0,3,31	0/0:1,0:1:3:0,3,32	0/0:5,0:5:12:0,12,137	0/0:4,0:4:12:0,12,127	0/0:4,0:4:12:0,12,130	1/1:0,8:8:24:247,24,0	0/0:1,0:1:3:0,3,34	0/0:7,0:7:21:0,21,219	0/0:4,0:4:12:0,12,126	0/0:1,0:1:3:0,3,33	0/0:15,0:15:42:0,42,446	0/0:3,0:3:9:0,9,99	0/0:4,0:4:9:0,9,110	0/0:3,0:3:9:0,9,97	0/0:7,0:7:21:0,21,214	1/1:0,7:7:21:214,21,0	0/0:2,0:2:6:0,6,53	1/1:0,3:3:9:90,9,0	0/0:3,0:3:9:0,9,93	0/0:3,0:3:9:0,9,95	1/1:0,7:7:21:218,21,0	0/0:5,0:5:15:0,15,157	0/0:7,0:7:18:0,18,203	0/0:9,0:9:24:0,24,263	0/0:3,0:3:6:0,6,63	0/0:7,0:7:21:0,21,225	0/0:1,0:1:3:0,3,32	./.:.:.:.:.	0/0:1,0:1:3:0,3,32	0/0:2,0:2:3:0,3,45	0/0:2,0:2:3:0,3,45	0/0:2,0:2:6:0,6,65	./.:.:.:.:.	0/0:2,0:2:3:0,3,45	0/0:20,0:20:60:0,60,678
chr0	117533062	.	C	A	1257.57	.	AC=19;AF=0.075;AN=252;BaseQRankSum=-3.618;DP=842;Dels=0.00;FS=6.687;HaplotypeScore=0.1250;InbreedingCoeff=0.4981;MLEAC=14;MLEAF=0.056;MQ=59.77;MQ0=0;MQRankSum=1.005;QD=23.29;ReadPosRankSum=-1.536	GT:AD:DP:GQ:PL	0/0:48,0:49:99:0,144,1552	0/0:23,0:23:69:0,69,732	0/0:25,0:25:75:0,75,793	0/0:36,0:36:99:0,108,1128	0/0:18,0:18:51:0,51,556	0/0:10,0:10:30:0,30,319	1/1:0,15:15:45:444,45,0	0/0:3,0:3:9:0,9,104	./.:.:.:.:.	0/0:14,0:14:42:0,42,432	0/0:5,0:5:15:0,15,171	0/0:11,0:11:33:0,33,355	0/0:14,0:14:42:0,42,445	./.:.:.:.:.	0/0:9,0:9:27:0,27,288	0/0:13,0:13:39:0,39,403	0/0:12,0:12:36:0,36,375	./.:.:.:.:.	0/0:9,0:9:24:0,24,256	0/0:7,0:7:18:0,18,201	0/0:4,0:4:12:0,12,134	0/0:9,0:9:21:0,21,237	0/0:16,0:16:48:0,48,503	0/0:12,0:12:36:0,36,375	./.:.:.:.:.	0/0:13,0:13:36:0,36,397	1/1:0,12:12:33:352,33,0	0/0:6,0:6:18:0,18,201	0/0:2,0:2:6:0,6,66	0/0:10,0:10:27:0,27,296	0/0:6,0:6:18:0,18,199	0/0:2,0:2:6:0,6,66	0/0:15,0:15:42:0,42,450	0/0:5,0:5:15:0,15,162	0/0:15,0:15:45:0,45,470	0/0:1,0:1:3:0,3,30	0/0:16,0:16:48:0,48,503	0/0:9,0:9:27:0,27,278	0/0:12,0:12:36:0,36,374	0/0:2,0:2:6:0,6,63	0/0:3,0:3:9:0,9,100	0/0:7,0:7:21:0,21,219	0/0:13,0:13:36:0,36,388	0/0:18,0:18:51:0,51,556	0/0:14,0:14:42:0,42,437	0/0:12,0:12:27:0,27,323	0/0:10,0:10:24:0,24,270	0/0:3,0:3:9:0,9,99	0/0:2,0:2:6:0,6,59	0/0:3,0:3:9:0,9,91	0/0:2,0:2:6:0,6,57	0/0:3,0:3:9:0,9,94	0/0:5,0:5:12:0,12,125	1/1:0,3:3:9:92,9,0	0/0:2,0:2:6:0,6,63	0/0:3,0:3:9:0,9,97	0/0:1,0:1:3:0,3,32	0/0:4,0:4:12:0,12,126	0/0:4,0:4:12:0,12,122	0/0:4,0:4:12:0,12,126	0/0:7,0:7:21:0,21,222	./.:.:.:.:.	0/0:8,0:8:21:0,21,225	1/1:0,5:5:15:148,15,0	0/0:4,0:4:9:0,9,109	0/0:9,0:9:27:0,27,287	1/1:0,3:3:9:93,9,0	0/0:3,0:3:9:0,9,95	0/0:7,0:7:21:0,21,229	0/0:3,0:3:9:0,9,96	0/0:2,0:2:6:0,6,57	./.:.:.:.:.	0/0:2,0:2:6:0,6,65	0/0:3,0:3:9:0,9,96	0/0:6,0:6:18:0,18,186	0/0:1,0:1:3:0,3,31	0/0:2,0:2:6:0,6,61	0/0:1,0:1:3:0,3,32	0/0:3,0:3:9:0,9,96	0/0:9,0:9:27:0,27,290	0/0:3,0:3:9:0,9,93	0/0:3,0:3:9:0,9,98	0/0:7,0:7:21:0,21,238	0/0:5,0:5:15:0,15,160	0/0:2,0:2:6:0,6,61	1/1:0,3:3:9:94,9,0	0/0:4,0:4:12:0,12,118	0/0:6,0:6:18:0,18,201	0/0:2,0:2:6:0,6,62	0/0:3,0:3:9:0,9,97	0/0:2,0:2:6:0,6,63	0/0:1,0:1:3:0,3,32	0/0:4,0:4:12:0,12,126	0/0:3,0:3:9:0,9,94	0/0:3,0:3:9:0,9,98	0/0:1,0:1:3:0,3,32	0/0:2,0:2:6:0,6,66	0/0:3,0:3:9:0,9,92	./.:.:.:.:.	0/0:2,0:2:6:0,6,61	0/1:2,4:6:49:104,0,49	0/0:2,0:2:6:0,6,57	1/1:0,1:1:3:31,3,0	0/0:3,0:3:9:0,9,97	0/0:1,0:1:3:0,3,31	./.:.:.:.:.	0/0:2,0:2:6:0,6,66	0/0:4,0:4:12:0,12,118	0/0:2,0:2:6:0,6,65	1/1:0,3:3:9:84,9,0	1/1:0,3:3:9:92,9,0	0/0:2,0:2:6:0,6,65	0/0:8,0:8:24:0,24,241	0/0:5,0:5:12:0,12,136	0/0:2,0:2:6:0,6,63	0/0:5,0:5:15:0,15,159	0/0:2,0:2:6:0,6,61	0/0:3,0:3:9:0,9,95	0/0:5,0:5:15:0,15,153	0/0:4,0:4:12:0,12,119	0/0:2,0:2:6:0,6,61	0/0:3,0:3:9:0,9,96	0/0:5,0:7:15:0,15,158	0/0:5,0:5:15:0,15,155	0/0:8,0:8:21:0,21,228	0/0:4,0:4:12:0,12,122	0/0:2,0:2:6:0,6,64	0/0:5,0:5:12:0,12,139	./.:.:.:.:.	./.:.:.:.:.	0/0:1,0:1:3:0,3,32	0/0:2,0:2:3:0,3,45	0/0:10,0:10:18:0,18,243	0/0:4,0:4:9:0,9,94	./.:.:.:.:.	0/0:6,0:6:9:0,9,134	0/0:27,0:27:81:0,81,919
chr0	117533317	.	C	T	1314.59	.	AC=19;AF=0.077;AN=246;BaseQRankSum=2.989;DP=720;Dels=0.00;FS=9.751;HaplotypeScore=0.0515;InbreedingCoeff=0.4278;MLEAC=17;MLEAF=0.069;MQ=59.71;MQ0=0;MQRankSum=0.926;QD=25.28;ReadPosRankSum=1.029	GT:AD:DP:GQ:PL	0/0:52,0:52:99:0,156,1540	0/0:15,0:15:45:0,45,442	0/0:16,0:16:48:0,48,477	0/0:33,0:33:99:0,99,962	0/0:15,0:15:42:0,42,431	0/0:9,0:9:27:0,27,255	0/0:8,0:8:24:0,24,231	0/0:3,0:3:9:0,9,90	./.:.:.:.:.	0/0:12,0:12:36:0,36,345	0/0:2,0:2:6:0,6,67	1/1:0,11:11:33:339,33,0	0/0:8,0:8:24:0,24,232	0/0:1,0:1:3:0,3,31	0/0:12,0:12:33:0,33,350	0/0:15,0:15:45:0,45,439	0/0:14,0:14:42:0,42,415	0/0:1,0:1:3:0,3,32	0/0:6,0:6:15:0,15,163	1/1:0,6:6:18:182,18,0	0/0:3,0:3:9:0,9,100	0/0:9,0:9:24:0,24,249	0/0:20,0:20:54:0,54,553	0/0:13,0:13:39:0,39,390	0/0:1,0:1:3:0,3,30	0/0:12,0:12:36:0,36,354	0/0:11,0:11:33:0,33,331	0/0:5,0:5:15:0,15,153	./.:.:.:.:.	0/0:16,0:16:48:0,48,466	0/0:4,0:4:12:0,12,124	0/0:2,0:2:6:0,6,61	0/0:8,0:8:24:0,24,227	0/0:4,0:4:12:0,12,126	0/0:12,0:12:33:0,33,335	./.:.:.:.:.	0/0:16,0:16:45:0,45,467	0/0:8,0:8:24:0,24,239	0/0:10,0:10:30:0,30,300	0/0:1,0:1:3:0,3,33	0/0:1,0:1:3:0,3,31	0/0:6,0:6:18:0,18,178	0/0:8,0:8:21:0,21,216	1/1:0,12:12:36:376,36,0	1/1:0,7:7:21:217,21,0	0/0:21,0:21:63:0,63,607	0/0:7,0:7:21:0,21,203	0/0:3,0:3:9:0,9,92	./.:.:.:.:.	./.:.:.:.:.	0/0:1,0:1:3:0,3,31	0/0:3,0:3:9:0,9,91	0/0:3,0:3:9:0,9,89	0/0:2,0:2:6:0,6,59	1/1:0,2:2:6:61,6,0	0/0:2,0:2:6:0,6,59	0/0:2,0:2:6:0,6,60	0/0:3,0:3:9:0,9,92	0/0:7,0:7:18:0,18,197	1/1:0,4:4:12:126,12,0	0/0:3,0:3:9:0,9,89	./.:.:.:.:.	0/0:7,0:7:21:0,21,207	0/0:5,0:5:15:0,15,150	0/0:4,0:4:9:0,9,105	0/0:4,0:4:12:0,12,114	0/0:3,0:3:9:0,9,86	0/0:1,0:1:3:0,3,30	0/0:7,0:7:21:0,21,209	0/0:2,0:2:6:0,6,58	0/0:4,0:4:12:0,12,117	0/0:6,0:6:18:0,18,174	./.:.:.:.:.	0/1:1,2:3:20:46,0,20	0/0:3,0:3:9:0,9,92	0/0:2,0:2:6:0,6,57	./.:.:.:.:.	0/0:2,0:2:6:0,6,57	1/1:0,2:2:6:61,6,0	0/0:2,0:2:6:0,6,60	0/0:1,0:1:3:0,3,29	0/0:1,0:1:3:0,3,30	0/0:6,0:6:18:0,18,184	0/0:1,0:1:3:0,3,31	0/0:2,0:2:6:0,6,57	0/0:4,0:4:12:0,12,119	0/0:3,0:3:9:0,9,86	0/0:1,0:1:3:0,3,32	0/0:2,0:2:6:0,6,59	0/0:4,0:4:12:0,12,128	0/0:1,0:1:3:0,3,31	./.:.:.:.:.	0/0:5,0:5:15:0,15,149	./.:.:.:.:.	0/0:2,0:2:6:0,6,57	0/0:3,0:3:9:0,9,89	0/0:4,0:4:12:0,12,127	0/0:1,0:1:3:0,3,30	./.:.:.:.:.	0/0:1,0:1:3:0,3,29	0/0:2,0:2:6:0,6,59	0/0:2,0:2:6:0,6,59	0/0:1,0:1:3:0,3,29	./.:.:.:.:.	0/0:1,0:1:3:0,3,30	0/0:2,0:2:6:0,6,60	0/0:2,0:2:6:0,6,61	0/0:3,0:3:9:0,9,80	0/0:3,0:3:9:0,9,95	0/0:1,0:1:3:0,3,28	0/0:5,0:5:15:0,15,138	0/0:3,0:3:9:0,9,92	0/0:5,0:5:15:0,15,150	0/0:5,0:5:15:0,15,148	0/0:2,0:2:6:0,6,60	0/0:4,0:4:12:0,12,121	./.:.:.:.:.	0/0:2,0:2:6:0,6,57	0/0:1,0:1:3:0,3,29	./.:.:.:.:.	1/1:0,2:2:6:61,6,0	1/1:0,3:3:9:93,9,0	0/0:4,0:4:12:0,12,118	0/0:3,0:3:9:0,9,90	0/0:2,0:2:6:0,6,61	0/0:7,0:7:21:0,21,204	0/0:7,0:7:21:0,21,209	0/0:4,0:4:12:0,12,118	0/0:2,0:2:6:0,6,57	0/0:2,0:2:3:0,3,45	0/0:1,0:1:3:0,3,30	0/0:2,0:2:3:0,3,45	0/0:4,0:4:6:0,6,89	0/0:4,0:4:12:0,12,119	0/0:4,0:4:6:0,6,89	0/0:4,0:4:6:0,6,89	0/0:30,0:30:87:0,87,920
chr0	117533699	.	A	T	925.89	.	AC=23;AF=0.097;AN=236;BaseQRankSum=-0.370;DP=603;Dels=0.00;FS=0.000;HaplotypeScore=0.0333;InbreedingCoeff=0.4200;MLEAC=19;MLEAF=0.081;MQ=59.28;MQ0=2;MQRankSum=1.100;QD=23.15;ReadPosRankSum=0.637	GT:AD:DP:GQ:PL	0/0:41,0:41:96:0,96,1140	0/0:21,0:21:63:0,63,640	0/0:10,0:10:30:0,30,313	0/0:23,0:23:66:0,66,689	0/0:3,0:3:9:0,9,91	0/0:8,0:8:24:0,24,248	1/1:0,8:8:21:233,21,0	0/0:1,0:1:3:0,3,32	./.:.:.:.:.	0/0:15,0:15:45:0,45,468	0/0:1,0:1:3:0,3,32	0/0:12,0:12:36:0,36,376	0/0:13,0:13:39:0,39,393	0/0:2,0:2:6:0,6,51	0/0:14,0:14:42:0,42,420	0/0:10,0:10:24:0,24,280	0/0:7,0:7:21:0,21,212	./.:.:.:.:.	0/0:1,0:1:3:0,3,30	0/0:1,0:1:3:0,3,31	./.:.:.:.:.	0/0:5,0:5:15:0,15,152	0/0:10,0:10:30:0,30,312	0/0:7,0:7:21:0,21,210	1/1:0,1:1:3:35,3,0	0/0:10,0:10:27:0,27,286	1/1:0,6:6:18:187,18,0	./.:.:.:.:.	0/0:1,0:1:3:0,3,32	0/0:11,0:11:30:0,30,313	0/0:2,0:2:6:0,6,55	0/0:3,0:3:9:0,9,100	0/0:8,0:8:24:0,24,236	0/0:2,0:2:6:0,6,67	0/0:7,0:7:21:0,21,223	./.:.:.:.:.	0/0:7,0:7:18:0,18,201	0/0:6,0:6:18:0,18,182	0/0:7,0:7:21:0,21,205	0/0:1,0:1:3:0,3,32	0/0:2,0:2:6:0,6,65	0/0:7,0:7:21:0,21,209	0/0:7,0:7:18:0,18,196	0/0:16,0:16:45:0,45,469	0/0:7,0:7:21:0,21,208	0/0:7,0:7:21:0,21,210	0/0:7,0:7:18:0,18,199	0/0:3,0:3:9:0,9,97	0/0:8,0:8:15:0,15,195	0/0:4,0:4:9:0,9,106	0/0:5,0:5:15:0,15,149	./.:.:.:.:.	0/0:3,0:3:9:0,9,90	1/1:0,9:9:24:255,24,0	0/0:4,0:4:12:0,12,122	./.:.:.:.:.	0/0:5,0:5:15:0,15,141	0/0:5,0:5:15:0,15,151	0/0:3,0:3:9:0,9,97	0/0:7,0:7:21:0,21,214	0/0:4,0:4:12:0,12,122	0/0:4,0:4:12:0,12,122	0/0:7,0:7:21:0,21,209	1/1:0,1:1:3:31,3,0	0/0:2,0:2:6:0,6,59	0/0:1,0:1:3:0,3,31	1/1:0,4:4:12:126,12,0	0/0:6,0:6:18:0,18,177	0/0:1,0:1:3:0,3,31	0/0:1,0:1:3:0,3,32	0/0:2,0:2:6:0,6,63	0/0:1,0:1:3:0,3,30	0/0:2,0:2:6:0,6,59	0/0:6,0:6:15:0,15,159	0/0:5,0:5:15:0,15,152	0/0:4,0:4:12:0,12,119	0/0:1,0:1:3:0,3,31	0/0:1,0:1:3:0,3,29	0/0:2,0:2:6:0,6,63	0/0:2,0:2:6:0,6,62	0/0:4,0:4:12:0,12,128	./.:.:.:.:.	0/0:3,0:3:9:0,9,89	0/0:5,0:5:15:0,15,155	0/0:1,0:1:3:0,3,23	1/1:0,1:1:3:33,3,0	0/0:1,0:1:3:0,3,29	0/0:2,0:2:6:0,6,63	0/0:1,0:1:3:0,3,32	0/0:6,0:6:18:0,18,191	./.:.:.:.:.	0/0:3,0:3:9:0,9,95	0/0:1,0:1:3:0,3,31	0/0:1,0:1:3:0,3,31	0/0:1,0:1:3:0,3,32	0/1:1,2:3:22:51,0,22	0/0:4,0:4:12:0,12,118	0/0:1,0:1:3:0,3,32	0/0:1,0:1:3:0,3,32	./.:.:.:.:.	1/1:0,1:1:3:32,3,0	./.:.:.:.:.	1/1:0,1:1:3:31,3,0	0/0:2,0:2:6:0,6,59	./.:.:.:.:.	./.:.:.:.:.	0/0:3,0:3:9:0,9,95	0/0:1,0:1:3:0,3,30	0/0:2,0:2:6:0,6,59	1/1:0,4:4:12:128,12,0	1/1:0,1:1:3:31,3,0	0/0:2,0:2:6:0,6,60	0/0:6,0:6:18:0,18,176	0/0:3,0:3:9:0,9,98	0/0:1,0:1:3:0,3,31	0/0:5,0:5:15:0,15,152	./.:.:.:.:.	./.:.:.:.:.	0/0:1,0:1:3:0,3,31	0/0:3,0:3:9:0,9,95	0/0:7,0:7:18:0,18,196	0/0:2,0:2:6:0,6,59	0/0:6,0:6:18:0,18,189	0/0:2,0:2:6:0,6,63	0/0:5,0:5:15:0,15,146	0/0:5,0:5:15:0,15,146	0/0:2,0:2:6:0,6,63	0/0:4,0:4:12:0,12,113	0/0:2,0:2:6:0,6,62	0/0:4,0:4:6:0,6,89	./.:.:.:.:.	./.:.:.:.:.	0/0:2,1:3:3:0,3,45	./.:.:.:.:.	./.:.:.:.:.	0/0:2,0:2:3:0,3,45	0/0:31,0:31:93:0,93,1038
chr0	117535082	.	G	A	1385.11	.	AC=21;AF=0.084;AN=250;BaseQRankSum=1.263;DP=816;Dels=0.00;FS=5.897;HaplotypeScore=0.0448;InbreedingCoeff=0.4142;MLEAC=19;MLEAF=0.076;MQ=59.81;MQ0=0;MQRankSum=0.197;QD=22.71;ReadPosRankSum=-1.957	GT:AD:DP:GQ:PL	0/0:57,0:57:99:0,171,1746	0/0:19,0:19:54:0,54,580	0/0:11,0:11:27:0,27,301	0/0:38,0:38:99:0,111,1135	0/0:12,0:12:33:0,33,347	0/0:12,0:12:36:0,36,355	1/1:0,17:17:51:524,51,0	0/0:2,0:2:6:0,6,63	0/0:1,0:1:3:0,3,32	0/0:25,0:25:72:0,72,739	0/0:2,0:2:6:0,6,69	0/0:18,0:18:48:0,48,512	0/0:15,0:15:45:0,45,474	0/0:1,0:1:3:0,3,31	0/0:11,0:11:33:0,33,335	0/0:13,0:13:36:0,36,386	0/0:9,0:9:27:0,27,265	0/0:1,0:1:3:0,3,32	0/0:4,0:4:9:0,9,103	0/0:2,0:2:6:0,6,61	0/0:3,0:3:9:0,9,100	0/0:8,0:8:21:0,21,219	0/0:14,0:14:36:0,36,396	0/0:15,0:15:42:0,42,435	1/1:0,2:2:6:61,6,0	0/0:15,0:15:42:0,42,448	1/1:0,9:9:27:278,27,0	0/0:3,0:3:9:0,9,97	0/0:3,0:3:9:0,9,93	0/0:14,0:14:39:0,39,407	0/0:1,0:1:3:0,3,30	0/0:1,0:1:3:0,3,32	0/0:10,0:10:24:0,24,270	0/0:1,0:1:3:0,3,32	0/0:14,0:14:42:0,42,426	./.:.:.:.:.	0/0:16,0:16:42:0,42,455	0/0:1,0:1:3:0,3,31	0/0:5,0:5:15:0,15,149	0/0:2,0:2:6:0,6,63	0/0:3,0:3:9:0,9,94	0/0:13,0:13:39:0,39,408	0/0:13,0:13:39:0,39,388	0/0:14,0:14:39:0,39,408	0/0:16,0:16:42:0,42,455	0/0:12,0:12:30:0,30,302	0/0:13,0:13:33:0,33,368	0/0:2,0:2:6:0,6,65	0/0:1,0:1:3:0,3,30	0/0:5,0:5:12:0,12,138	0/0:1,0:1:3:0,3,31	0/0:2,0:2:6:0,6,66	0/0:4,0:4:12:0,12,123	1/1:0,2:2:6:61,6,0	0/0:5,0:5:15:0,15,155	0/0:1,0:1:3:0,3,28	0/0:1,0:1:3:0,3,32	0/0:3,0:3:9:0,9,96	0/0:3,0:3:9:0,9,93	0/0:4,0:4:12:0,12,121	0/0:4,0:4:12:0,12,119	./.:.:.:.:.	0/0:7,0:7:21:0,21,211	1/1:0,5:5:15:162,15,0	0/0:5,0:5:15:0,15,152	0/0:4,0:4:6:0,6,77	1/1:0,4:4:12:122,12,0	0/0:6,0:6:18:0,18,183	./.:.:.:.:.	./.:.:.:.:.	0/0:3,0:3:9:0,9,89	0/0:1,0:1:3:0,3,23	./.:.:.:.:.	0/0:3,0:3:9:0,9,93	0/0:6,0:6:18:0,18,191	0/0:4,0:4:12:0,12,122	0/0:6,0:6:15:0,15,171	0/0:3,0:3:9:0,9,91	0/0:3,0:3:9:0,9,92	0/0:3,0:3:6:0,6,73	0/0:3,0:3:9:0,9,92	./.:.:.:.:.	0/0:5,0:5:15:0,15,159	0/0:4,0:4:12:0,12,127	0/0:2,0:2:6:0,6,59	0/1:1,1:2:17:26,0,17	0/0:8,0:8:21:0,21,232	0/0:5,0:5:15:0,15,154	0/0:4,0:4:12:0,12,122	0/0:4,0:4:12:0,12,126	./.:.:.:.:.	0/0:4,0:4:12:0,12,120	0/0:2,0:2:6:0,6,63	0/0:1,0:1:3:0,3,32	0/0:8,0:8:24:0,24,243	1/1:0,1:1:3:32,3,0	0/1:4,1:5:18:18,0,111	./.:.:.:.:.	0/0:4,0:4:12:0,12,120	./.:.:.:.:.	1/1:0,4:4:12:128,12,0	0/0:1,0:1:3:0,3,30	0/1:2,2:4:51:51,0,51	0/0:3,0:3:9:0,9,89	0/0:1,0:1:3:0,3,33	0/0:9,0:9:27:0,27,267	0/0:2,0:2:6:0,6,59	0/0:8,0:8:24:0,24,246	0/0:1,0:1:3:0,3,32	./.:.:.:.:.	1/1:0,6:6:18:185,18,0	0/0:1,0:1:3:0,3,32	0/0:7,0:7:21:0,21,211	0/0:2,0:2:6:0,6,59	0/0:1,0:1:3:0,3,32	0/0:2,0:2:6:0,6,65	0/0:3,0:3:9:0,9,93	0/0:5,0:5:15:0,15,155	0/0:3,0:3:9:0,9,91	0/0:3,0:3:6:0,6,74	0/0:6,0:6:18:0,18,184	0/0:4,0:4:12:0,12,117	0/0:6,0:6:18:0,18,189	0/0:5,0:5:15:0,15,159	0/0:4,0:4:12:0,12,121	0/0:2,0:2:6:0,6,61	0/0:6,0:6:18:0,18,184	0/0:6,0:6:18:0,18,184	0/0:6,0:6:18:0,18,178	0/0:4,0:4:6:0,6,89	0/0:2,0:2:3:0,3,45	./.:.:.:.:.	./.:.:.:.:.	0/0:8,0:8:12:0,12,165	0/0:3,0:3:6:0,6,74	0/0:2,0:2:3:0,3,45	0/0:32,0:32:96:0,96,1028
chr0	117537161	.	T	C	2227.66	.	AC=21;AF=0.081;AN=260;BaseQRankSum=2.478;DP=1250;Dels=0.00;FS=1.390;HaplotypeScore=0.0718;InbreedingCoeff=0.5945;MLEAC=18;MLEAF=0.069;MQ=59.86;MQ0=0;MQRankSum=-0.924;QD=26.84;ReadPosRankSum=2.243	GT:AD:DP:GQ:PL	0/0:73,0:73:99:0,220,2303	0/0:24,0:24:72:0,72,746	0/0:22,0:22:54:0,54,613	0/0:45,0:45:99:0,132,1380	0/0:29,0:29:87:0,87,887	0/0:40,0:40:99:0,117,1202	1/1:0,18:18:54:577,54,0	0/0:4,0:4:12:0,12,124	0/0:2,0:2:6:0,6,64	0/0:28,0:28:78:0,78,838	0/0:4,0:4:12:0,12,120	0/0:22,0:22:66:0,66,673	0/0:16,0:16:48:0,48,489	0/0:1,0:1:3:0,3,31	0/0:19,0:19:57:0,57,569	0/0:23,0:23:66:0,66,678	0/0:31,0:31:87:0,87,913	0/0:2,0:2:6:0,6,62	0/0:8,0:8:24:0,24,243	0/0:7,0:7:18:0,18,195	0/0:4,0:4:12:0,12,129	0/0:27,0:27:78:0,78,810	0/0:31,0:31:69:0,69,829	0/0:23,0:23:69:0,69,718	1/1:0,2:2:6:67,6,0	0/0:12,0:12:33:0,33,358	1/1:0,19:19:57:610,57,0	0/0:1,0:1:3:0,3,31	0/0:3,0:3:9:0,9,96	0/0:36,0:36:99:0,102,1068	0/1:4,1:5:16:16,0,106	0/0:5,0:5:15:0,15,158	0/0:17,0:17:39:0,39,459	0/0:2,0:2:6:0,6,61	0/0:33,0:33:96:0,96,992	./.:.:.:.:.	0/0:25,0:25:75:0,75,784	0/0:7,0:7:18:0,18,196	0/0:10,0:10:30:0,30,299	0/0:1,0:1:3:0,3,33	0/0:3,0:3:9:0,9,96	0/0:16,0:16:48:0,48,503	0/0:24,0:24:60:0,60,681	0/0:20,0:20:57:0,57,608	0/0:31,0:31:93:0,93,965	0/0:38,0:38:96:0,96,1085	0/0:21,0:21:51:0,51,592	0/0:4,0:4:12:0,12,128	0/0:3,0:3:9:0,9,93	0/0:10,0:10:27:0,27,285	0/0:5,0:5:15:0,15,155	0/0:3,0:3:9:0,9,89	0/0:6,0:6:18:0,18,187	1/1:0,3:3:9:97,9,0	0/0:6,0:6:15:0,15,167	0/0:2,0:2:6:0,6,61	0/0:9,0:9:27:0,27,279	0/0:7,0:7:21:0,21,217	0/0:2,0:2:6:0,6,62	0/0:6,0:6:18:0,18,184	0/0:5,0:5:15:0,15,153	0/0:4,0:4:12:0,12,122	0/0:12,0:12:33:0,33,350	1/1:0,3:3:9:96,9,0	0/0:14,0:14:42:0,42,436	0/0:6,0:6:18:0,18,186	1/1:0,4:4:12:130,12,0	0/0:1,0:1:3:0,3,31	0/0:2,0:2:6:0,6,60	0/0:3,0:3:9:0,9,89	0/0:3,0:3:9:0,9,97	0/0:6,0:6:18:0,18,186	0/0:1,0:1:3:0,3,31	0/0:2,0:2:6:0,6,62	0/0:5,0:5:15:0,15,158	0/0:3,0:3:9:0,9,95	0/0:6,0:6:18:0,18,184	0/0:3,0:3:9:0,9,95	./.:.:.:.:.	0/0:3,0:3:6:0,6,74	0/0:3,0:3:9:0,9,89	0/0:4,0:4:12:0,12,126	0/0:3,0:3:9:0,9,97	0/0:2,0:2:6:0,6,62	0/0:3,0:3:9:0,9,92	1/1:0,3:3:9:95,9,0	0/0:4,0:4:12:0,12,125	0/0:5,0:5:15:0,15,154	0/0:3,0:3:9:0,9,97	0/0:3,0:3:9:0,9,95	0/0:1,0:1:3:0,3,31	0/0:2,0:2:6:0,6,65	0/0:5,0:5:15:0,15,155	0/0:4,0:4:12:0,12,124	0/0:8,0:8:24:0,24,237	0/0:4,0:4:12:0,12,113	0/0:8,0:8:24:0,24,252	0/0:3,0:3:9:0,9,93	0/0:4,0:4:6:0,6,74	0/0:2,0:2:6:0,6,60	1/1:0,5:5:15:163,15,0	0/0:4,0:4:12:0,12,124	./.:.:.:.:.	0/0:3,0:3:9:0,9,95	0/0:5,0:5:15:0,15,154	0/0:6,0:6:18:0,18,189	0/0:5,0:5:15:0,15,153	0/0:3,0:3:9:0,9,93	0/0:5,0:5:15:0,15,147	1/1:0,9:9:27:276,27,0	1/1:0,12:12:36:384,36,0	0/0:5,0:5:15:0,15,147	0/0:8,0:8:24:0,24,245	0/0:8,0:8:24:0,24,241	0/0:8,0:8:24:0,24,248	0/0:3,0:3:9:0,9,95	0/0:6,0:6:18:0,18,186	0/0:4,0:4:12:0,12,122	0/0:2,0:2:6:0,6,62	0/0:2,0:2:6:0,6,64	0/0:7,0:7:21:0,21,220	0/0:4,0:4:12:0,12,126	0/0:6,0:6:18:0,18,184	0/0:3,0:3:9:0,9,92	0/0:5,0:5:12:0,12,128	0/0:5,0:5:15:0,15,152	0/0:4,0:4:12:0,12,126	0/0:3,0:3:9:0,9,95	0/0:5,0:5:15:0,15,156	./.:.:.:.:.	./.:.:.:.:.	0/0:1,0:1:3:0,3,31	./.:.:.:.:.	./.:.:.:.:.	0/0:3,0:3:6:0,6,67	0/0:8,0:8:15:0,15,196	0/0:33,0:33:99:0,99,1113
chr0	117538242	.	A	T	2447.21	.	AC=30;AF=0.115;AN=262;BaseQRankSum=4.286;DP=994;Dels=0.00;FS=4.248;HaplotypeScore=0.1296;InbreedingCoeff=0.5411;MLEAC=26;MLEAF=0.099;MQ=58.26;MQ0=1;MQRankSum=-1.380;QD=25.76;ReadPosRankSum=1.029	GT:AD:DP:GQ:PL	0/0:61,0:61:99:0,171,1759	0/0:20,0:20:57:0,57,577	1/1:0,13:13:39:405,39,0	0/0:51,0:51:99:0,153,1508	0/0:13,0:13:39:0,39,385	0/0:13,1:14:36:0,36,370	0/0:12,0:12:36:0,36,362	0/0:2,0:2:6:0,6,65	0/0:1,0:1:3:0,3,31	0/0:14,0:14:42:0,42,414	0/0:1,0:1:3:0,3,31	0/0:21,0:21:63:0,63,627	0/0:16,0:16:48:0,48,488	0/0:1,0:1:3:0,3,30	0/0:16,0:16:45:0,45,477	0/0:19,0:19:57:0,57,565	0/0:19,0:19:51:0,51,541	./.:.:.:.:.	0/0:6,0:6:18:0,18,184	0/0:6,0:6:12:0,12,147	1/1:0,1:1:3:32,3,0	1/1:0,16:16:45:482,45,0	1/1:0,18:18:54:557,54,0	0/0:22,0:22:57:0,57,597	0/0:1,0:1:3:0,3,30	0/0:18,0:18:54:0,54,535	0/0:12,0:12:36:0,36,365	0/0:4,0:4:12:0,12,135	0/0:3,0:3:9:0,9,102	0/0:28,0:28:81:0,81,835	0/0:5,0:5:12:0,12,130	0/0:4,0:4:12:0,12,127	0/0:15,0:15:45:0,45,463	./.:.:.:.:.	0/0:19,0:19:57:0,57,576	0/0:1,0:1:3:0,3,32	0/0:19,0:19:51:0,51,539	0/0:21,0:21:54:0,54,585	0/0:18,0:18:51:0,51,531	0/0:1,0:1:3:0,3,33	0/0:7,0:7:21:0,21,231	0/0:13,0:13:39:0,39,398	0/0:14,0:14:42:0,42,433	0/0:19,0:19:54:0,54,562	0/0:14,0:14:42:0,42,418	0/0:13,0:13:39:0,39,385	1/1:0,13:13:36:394,36,0	0/0:4,0:4:12:0,12,129	0/0:2,0:2:3:0,3,45	0/0:1,0:1:3:0,3,31	0/0:2,0:2:6:0,6,59	0/0:3,0:3:9:0,9,89	0/0:10,0:10:30:0,30,302	0/0:5,0:5:15:0,15,150	0/0:8,0:8:24:0,24,245	0/0:2,0:2:6:0,6,63	0/0:4,0:4:12:0,12,120	0/0:8,0:8:24:0,24,238	0/0:2,0:2:6:0,6,67	0/0:3,0:3:6:0,6,77	0/0:1,0:1:3:0,3,32	0/0:2,0:2:6:0,6,59	0/0:13,0:13:33:0,33,359	0/0:3,0:3:9:0,9,89	0/0:2,0:2:6:0,6,57	0/0:6,0:6:18:0,18,182	0/0:3,0:3:9:0,9,89	0/0:8,0:8:24:0,24,242	0/0:4,0:4:12:0,12,121	0/0:4,0:4:12:0,12,125	1/1:0,2:2:6:61,6,0	0/0:3,0:3:9:0,9,89	0/0:3,0:3:9:0,9,90	0/1:3,1:4:19:19,0,77	1/1:0,1:1:3:30,3,0	0/0:3,0:3:9:0,9,86	0/0:7,0:7:21:0,21,215	1/1:0,2:2:6:64,6,0	0/0:2,0:2:6:0,6,58	0/0:6,0:6:18:0,18,181	0/0:1,0:1:3:0,3,29	0/0:2,0:2:6:0,6,61	0/0:7,0:7:21:0,21,227	1/1:0,3:3:9:92,9,0	0/1:1,1:2:24:24,0,24	0/0:3,0:3:9:0,9,90	0/0:3,0:3:9:0,9,88	0/0:4,0:4:12:0,12,124	0/0:2,0:2:6:0,6,60	0/0:3,0:3:9:0,9,97	0/0:3,0:3:9:0,9,94	0/0:1,0:1:3:0,3,30	0/0:1,0:1:3:0,3,33	0/0:3,0:3:9:0,9,92	0/0:8,0:8:18:0,18,215	0/0:4,0:4:9:0,9,94	0/0:4,0:4:12:0,12,128	0/0:4,0:4:12:0,12,122	0/0:2,0:2:6:0,6,59	0/0:2,0:2:6:0,6,57	0/0:5,0:5:15:0,15,162	0/0:3,0:3:9:0,9,90	0/0:3,0:3:9:0,9,89	1/1:0,5:5:15:153,15,0	0/0:5,0:5:15:0,15,153	1/1:0,7:7:21:216,21,0	0/0:6,0:6:18:0,18,186	0/0:2,0:2:6:0,6,59	0/0:2,0:2:6:0,6,60	0/0:4,0:4:12:0,12,125	0/0:8,0:8:21:0,21,208	0/0:2,0:2:6:0,6,63	0/0:8,0:8:24:0,24,245	0/0:9,0:9:24:0,24,253	0/0:6,0:6:18:0,18,180	0/0:2,0:2:6:0,6,59	0/0:3,0:3:9:0,9,91	0/0:6,0:6:18:0,18,178	1/1:0,3:3:9:95,9,0	0/0:2,0:2:6:0,6,63	0/0:4,0:4:12:0,12,127	0/0:7,0:7:21:0,21,208	0/0:8,0:8:24:0,24,240	./.:.:.:.:.	1/1:0,1:1:3:32,3,0	0/0:5,0:5:12:0,12,133	1/1:0,4:4:12:126,12,0	./.:.:.:.:.	0/0:2,0:2:6:0,6,57	0/0:2,0:2:3:0,3,45	./.:.:.:.:.	0/0:3,0:3:6:0,6,76	0/0:2,0:2:3:0,3,45	./.:.:.:.:.	0/0:2,0:2:3:0,3,45	0/0:4,0:4:6:0,6,89	0/0:38,0:38:99:0,114,1268
chr0	117539002	.	C	T	6775.34	.	AC=77;AF=0.301;AN=256;BaseQRankSum=-1.391;DP=869;Dels=0.00;FS=10.867;HaplotypeScore=0.0963;InbreedingCoeff=0.7118;MLEAC=74;MLEAF=0.289;MQ=59.01;MQ0=1;MQRankSum=1.314;QD=26.67;ReadPosRankSum=-0.018	GT:AD:DP:GQ:PL	0/0:42,0:42:99:0,126,1325	0/0:12,0:12:36:0,36,359	0/0:21,0:21:60:0,60,634	0/0:26,0:26:75:0,75,796	1/1:0,23:23:69:705,69,0	0/0:8,0:8:24:0,24,248	0/0:18,0:18:51:0,51,547	1/1:0,2:2:6:63,6,0	1/1:0,3:3:9:98,9,0	1/1:0,15:15:45:459,45,0	1/1:0,2:2:6:65,6,0	0/0:11,0:11:33:0,33,334	1/1:0,16:16:48:478,48,0	0/1:2,1:3:22:22,0,53	0/0:10,0:10:30:0,30,301	1/1:0,17:17:51:515,51,0	0/0:22,0:22:57:0,57,632	./.:.:.:.:.	0/0:4,0:4:12:0,12,116	0/0:8,0:8:18:0,18,213	0/0:2,0:2:6:0,6,67	0/0:8,0:8:21:0,21,232	0/0:12,0:12:36:0,36,370	0/0:24,0:24:72:0,72,730	0/0:2,0:2:6:0,6,63	1/1:0,17:17:48:511,48,0	0/0:10,0:10:30:0,30,308	1/1:0,3:3:9:92,9,0	1/1:0,5:5:15:159,15,0	1/1:0,15:15:45:459,45,0	0/1:3,5:8:67:134,0,67	1/1:0,5:5:15:171,15,0	1/1:0,12:12:33:360,33,0	0/1:1,5:6:14:142,0,14	0/0:9,0:9:27:0,27,273	./.:.:.:.:.	0/0:13,0:13:39:0,39,392	0/0:7,0:7:21:0,21,217	0/0:12,0:12:36:0,36,370	0/0:5,0:5:15:0,15,160	1/1:0,7:7:21:218,21,0	1/1:0,15:15:42:437,42,0	0/0:22,0:22:60:0,60,644	0/0:14,0:14:42:0,42,438	0/0:21,0:21:60:0,60,648	0/0:14,0:14:42:0,42,438	0/0:5,0:5:15:0,15,156	0/1:2,1:3:23:23,0,53	1/1:0,2:2:6:59,6,0	0/0:2,0:2:6:0,6,67	./.:.:.:.:.	0/0:4,0:5:12:0,12,118	1/1:0,2:2:6:60,6,0	0/0:1,0:1:3:0,3,30	0/0:4,0:4:12:0,12,127	1/1:0,5:5:15:154,15,0	0/0:2,0:2:6:0,6,62	0/0:3,0:3:9:0,9,96	1/1:0,3:3:9:86,9,0	0/0:2,0:2:6:0,6,64	1/1:0,4:4:12:128,12,0	1/1:0,5:5:15:148,15,0	0/0:4,0:4:12:0,12,127	0/0:3,0:3:9:0,9,98	1/1:0,4:4:12:118,12,0	0/0:6,0:6:18:0,18,182	0/0:3,0:3:9:0,9,97	1/1:0,4:4:12:122,12,0	1/1:0,1:1:3:31,3,0	0/0:1,0:1:3:0,3,33	0/0:2,0:2:6:0,6,65	0/0:3,0:3:9:0,9,92	0/0:2,0:2:6:0,6,61	0/0:5,0:5:15:0,15,156	0/0:7,0:7:21:0,21,221	./.:.:.:.:.	0/0:3,0:3:9:0,9,94	0/0:3,0:3:9:0,9,98	0/0:2,0:2:6:0,6,61	0/0:4,0:4:12:0,12,134	0/0:2,0:2:6:0,6,59	0/0:3,0:3:9:0,9,92	0/0:3,0:3:9:0,9,92	0/0:4,0:4:12:0,12,124	0/0:3,0:3:9:0,9,97	0/0:3,0:3:9:0,9,99	0/0:5,0:5:12:0,12,134	0/0:6,0:6:18:0,18,173	1/1:0,5:5:15:157,15,0	1/1:0,6:6:18:191,18,0	0/0:1,0:1:3:0,3,30	1/1:0,4:4:12:126,12,0	0/0:1,0:1:3:0,3,30	1/1:0,3:3:9:91,9,0	1/1:0,2:2:6:63,6,0	0/1:2,3:5:43:43,0,51	1/1:0,7:7:21:218,21,0	1/1:0,4:4:12:121,12,0	1/1:0,1:1:3:30,3,0	1/1:0,3:3:9:90,9,0	0/0:8,1:9:5:0,5,219	1/1:0,2:2:6:65,6,0	./.:.:.:.:.	0/0:1,0:1:3:0,3,33	0/0:2,0:2:6:0,6,67	0/0:6,0:6:18:0,18,187	0/0:4,0:4:12:0,12,124	0/0:6,0:6:18:0,18,185	0/0:4,0:4:12:0,12,124	0/0:4,0:4:12:0,12,124	0/0:5,0:5:12:0,12,135	0/0:4,0:4:12:0,12,130	0/0:7,0:7:21:0,21,219	1/1:0,3:3:9:89,9,0	0/0:6,0:6:18:0,18,189	1/1:0,2:2:6:59,6,0	0/0:5,0:5:15:0,15,154	0/0:3,0:3:9:0,9,92	0/0:1,0:1:3:0,3,32	./.:.:.:.:.	0/0:3,0:3:9:0,9,100	0/0:5,0:5:15:0,15,161	0/0:5,0:5:12:0,12,135	0/0:1,0:1:3:0,3,32	0/0:7,0:7:21:0,21,223	0/0:4,0:4:12:0,12,118	0/0:5,0:5:15:0,15,159	0/0:5,0:5:15:0,15,160	0/0:4,0:4:12:0,12,124	0/0:7,0:7:15:0,15,183	0/0:4,0:4:9:0,9,92	0/0:2,0:2:3:0,3,44	./.:.:.:.:.	./.:.:.:.:.	./.:.:.:.:.	0/0:3,0:3:6:0,6,75	0/0:31,0:31:87:0,87,944
chr0	117539109	.	T	C	1948.34	.	AC=25;AF=0.096;AN=260;BaseQRankSum=-3.529;DP=848;Dels=0.00;FS=1.449;HaplotypeScore=0.0699;InbreedingCoeff=0.5410;MLEAC=22;MLEAF=0.085;MQ=59.73;MQ0=0;MQRankSum=0.617;QD=24.98;ReadPosRankSum=0.466	GT:AD:DP:GQ:PL	0/0:40,0:40:99:0,120,1262	0/0:11,0:11:33:0,33,338	0/0:18,0:18:54:0,54,563	0/0:33,0:33:90:0,90,964	0/0:17,0:17:51:0,51,520	0/0:8,0:8:24:0,24,248	0/0:14,0:14:42:0,42,427	0/0:5,0:5:15:0,15,161	0/0:3,0:3:9:0,9,97	0/0:7,0:7:21:0,21,214	0/0:1,0:1:3:0,3,34	0/0:21,0:21:57:0,57,620	0/0:12,0:12:33:0,33,362	1/1:0,1:1:3:33,3,0	1/1:0,14:14:42:422,42,0	0/0:14,0:14:42:0,42,419	1/1:0,17:17:51:500,51,0	0/1:1,1:2:26:27,0,26	0/0:4,0:4:12:0,12,115	0/0:1,0:1:3:0,3,31	0/0:5,0:5:15:0,15,164	0/0:12,0:12:36:0,36,367	0/0:13,0:13:39:0,39,398	0/0:21,0:21:63:0,63,655	0/0:2,0:2:6:0,6,67	0/0:18,0:18:51:0,51,546	0/0:19,0:19:57:0,57,594	0/0:5,0:5:15:0,15,162	0/0:4,0:4:12:0,12,136	0/0:12,0:12:36:0,36,376	0/0:2,0:2:6:0,6,63	0/0:4,0:4:12:0,12,120	0/0:11,0:11:30:0,30,331	0/0:5,0:5:15:0,15,156	0/0:14,0:14:42:0,42,432	./.:.:.:.:.	0/0:18,0:18:51:0,51,544	0/0:8,0:8:24:0,24,249	1/1:0,11:11:33:325,33,0	0/0:1,0:1:3:0,3,32	0/0:2,0:2:6:0,6,67	0/0:23,0:23:69:0,69,713	0/0:10,0:10:27:0,27,284	0/0:25,0:26:75:0,75,765	0/0:16,0:16:48:0,48,496	0/0:10,0:10:30:0,30,311	0/0:8,0:8:24:0,24,252	0/0:3,0:3:9:0,9,97	./.:.:.:.:.	1/1:0,5:5:9:121,9,0	0/0:4,0:4:12:0,12,125	0/0:3,0:3:9:0,9,95	0/0:3,0:3:9:0,9,93	0/0:3,0:3:9:0,9,95	0/0:3,0:3:9:0,9,97	./.:.:.:.:.	0/0:7,0:7:18:0,18,192	0/0:5,0:5:15:0,15,155	./.:.:.:.:.	0/0:3,0:3:9:0,9,94	0/0:4,0:4:12:0,12,125	0/0:8,0:8:24:0,24,249	1/1:0,6:6:18:174,18,0	0/0:3,0:3:9:0,9,96	0/0:5,0:5:15:0,15,149	1/1:0,5:5:15:153,15,0	0/0:3,0:3:9:0,9,93	0/0:2,0:2:6:0,6,61	0/0:3,0:3:9:0,9,94	0/0:2,0:2:6:0,6,62	0/0:2,0:2:6:0,6,61	./.:.:.:.:.	0/0:6,0:6:18:0,18,185	0/0:1,0:1:3:0,3,32	0/0:5,0:5:15:0,15,153	0/0:2,0:2:6:0,6,65	0/0:2,0:2:6:0,6,63	0/0:4,0:4:12:0,12,122	0/0:1,0:1:3:0,3,31	0/0:2,0:2:6:0,6,61	0/0:3,0:3:9:0,9,92	0/0:2,0:2:3:0,3,32	0/0:1,0:1:3:0,3,32	0/0:2,0:2:6:0,6,63	0/0:1,0:1:3:0,3,34	./.:.:.:.:.	1/1:0,4:4:12:123,12,0	0/0:4,0:4:12:0,12,129	0/0:6,0:6:18:0,18,185	0/0:4,0:4:12:0,12,129	1/1:0,3:3:6:75,6,0	0/0:4,0:4:12:0,12,123	1/1:0,3:3:9:91,9,0	0/0:2,0:2:6:0,6,63	0/0:1,0:1:3:0,3,31	0/0:3,0:3:9:0,9,95	0/0:2,0:2:6:0,6,65	0/0:3,0:3:9:0,9,95	0/0:3,0:3:9:0,9,86	0/0:2,0:2:6:0,6,61	0/0:7,0:7:21:0,21,224	0/0:3,0:3:9:0,9,95	0/0:2,0:2:6:0,6,65	0/0:1,0:1:3:0,3,31	0/0:1,0:1:3:0,3,31	0/0:9,0:9:27:0,27,270	0/0:4,0:4:12:0,12,127	0/0:5,0:5:15:0,15,155	0/0:4,0:4:12:0,12,131	0/0:2,0:2:6:0,6,61	0/0:5,0:5:15:0,15,153	0/0:4,0:4:12:0,12,135	0/0:7,0:7:21:0,21,221	0/0:6,0:6:18:0,18,184	1/1:0,3:3:9:89,9,0	0/0:3,0:3:9:0,9,92	1/1:0,4:4:12:122,12,0	0/0:4,0:4:12:0,12,127	0/0:1,0:1:3:0,3,31	./.:.:.:.:.	0/0:5,0:5:15:0,15,153	0/0:4,0:4:12:0,12,122	0/0:3,0:3:9:0,9,93	0/0:4,0:4:12:0,12,123	0/0:5,0:5:15:0,15,153	0/0:4,0:4:12:0,12,124	0/0:4,0:4:12:0,12,124	0/0:4,0:4:12:0,12,122	0/0:1,0:1:3:0,3,31	0/0:8,0:8:18:0,18,206	0/0:2,0:2:3:0,3,32	0/0:1,0:1:3:0,3,32	0/0:2,0:2:3:0,3,45	0/0:4,0:4:6:0,6,89	0/0:4,0:4:9:0,9,107	0/0:4,0:4:6:0,6,89	0/0:32,0:32:96:0,96,1099
chr0	117539444	.	G	A	909.94	.	AC=16;AF=0.065;AN=248;BaseQRankSum=-4.922;DP=650;Dels=0.00;FS=2.075;HaplotypeScore=0.1716;InbreedingCoeff=0.3325;MLEAC=13;MLEAF=0.052;MQ=59.66;MQ0=0;MQRankSum=-0.387;QD=20.22;ReadPosRankSum=0.143	GT:AD:DP:GQ:PL	0/0:43,0:43:99:0,129,1363	0/0:15,0:15:45:0,45,467	0/0:13,0:13:39:0,39,407	0/0:17,0:17:51:0,51,544	0/0:7,0:7:21:0,21,221	0/0:6,0:6:18:0,18,188	1/1:0,18:18:48:512,48,0	0/0:2,0:2:6:0,6,64	./.:.:.:.:.	0/0:17,0:17:48:0,48,523	0/0:1,0:1:3:0,3,32	0/0:10,0:10:30:0,30,311	0/0:10,0:10:30:0,30,309	0/0:3,0:3:9:0,9,99	0/0:7,0:7:21:0,21,221	0/0:15,0:15:39:0,39,438	0/0:11,0:11:33:0,33,348	0/0:4,0:4:12:0,12,130	0/0:4,0:4:12:0,12,123	0/0:6,0:6:18:0,18,186	0/0:5,0:5:15:0,15,157	0/0:9,0:9:27:0,27,281	0/0:9,0:9:27:0,27,284	0/0:13,0:13:39:0,39,402	./.:.:.:.:.	0/0:9,0:9:24:0,24,250	1/1:1,7:8:21:215,21,0	0/0:5,0:5:15:0,15,162	0/0:3,0:3:9:0,9,95	0/0:4,0:4:12:0,12,125	0/0:3,0:3:9:0,9,93	0/0:7,0:7:21:0,21,229	0/0:11,0:11:33:0,33,339	0/0:2,0:2:6:0,6,65	0/0:13,0:13:39:0,39,405	./.:.:.:.:.	0/0:10,0:10:30:0,30,319	0/0:5,0:5:15:0,15,154	0/0:7,0:7:18:0,18,195	0/0:2,0:2:6:0,6,65	0/0:4,0:4:12:0,12,131	0/0:7,0:7:21:0,21,222	0/0:15,0:15:36:0,36,398	0/0:10,0:10:30:0,30,311	0/0:12,0:12:30:0,30,344	0/0:14,0:14:39:0,39,425	0/0:5,0:5:15:0,15,163	0/0:5,0:5:15:0,15,167	0/0:1,0:1:3:0,3,32	0/0:2,0:2:6:0,6,63	./.:.:.:.:.	0/0:2,0:2:6:0,6,63	0/0:2,0:2:6:0,6,57	1/1:0,1:1:3:30,3,0	0/0:6,0:6:15:0,15,164	0/0:2,0:2:6:0,6,62	0/0:1,0:1:3:0,3,34	0/0:4,0:4:12:0,12,124	0/0:4,0:4:9:0,9,106	0/0:3,0:3:9:0,9,96	0/0:1,0:1:3:0,3,31	0/0:2,0:2:6:0,6,62	0/0:5,0:5:15:0,15,161	1/1:0,3:3:6:75,6,0	0/0:3,0:3:9:0,9,94	0/0:6,0:6:18:0,18,180	1/1:0,2:2:6:63,6,0	0/0:4,0:4:12:0,12,126	0/0:1,0:1:3:0,3,32	0/0:2,0:2:6:0,6,62	./.:.:.:.:.	0/0:2,0:2:6:0,6,65	0/0:1,0:1:3:0,3,34	0/0:1,0:1:3:0,3,33	0/0:3,0:3:9:0,9,95	0/0:1,0:1:3:0,3,32	0/0:3,0:3:9:0,9,93	./.:.:.:.:.	0/0:2,0:2:6:0,6,61	0/0:6,0:6:15:0,15,170	0/0:2,0:2:6:0,6,65	0/0:1,0:1:3:0,3,26	0/1:4,1:5:8:8,0,119	0/0:2,0:2:6:0,6,65	0/0:3,0:3:9:0,9,91	0/1:1,1:2:26:27,0,26	0/0:5,0:5:15:0,15,150	0/0:4,0:4:12:0,12,126	./.:.:.:.:.	0/0:1,0:1:3:0,3,32	./.:.:.:.:.	0/0:5,0:5:15:0,15,147	0/0:2,0:2:6:0,6,65	0/0:1,0:1:3:0,3,32	0/0:4,0:4:9:0,9,95	0/0:3,0:3:9:0,9,95	0/0:6,0:6:18:0,18,187	0/0:5,0:5:15:0,15,153	0/0:1,0:1:3:0,3,32	0/0:1,0:1:3:0,3,35	1/1:0,1:1:3:29,3,0	0/0:4,0:4:12:0,12,122	0/0:5,0:5:9:0,9,122	./.:.:.:.:.	0/0:1,0:1:3:0,3,31	0/0:3,0:3:9:0,9,95	0/0:6,0:6:18:0,18,195	0/0:6,0:6:18:0,18,185	0/0:5,0:5:15:0,15,166	1/1:0,5:5:15:153,15,0	./.:.:.:.:.	0/0:5,0:5:15:0,15,167	0/0:6,0:6:18:0,18,195	0/0:4,0:4:12:0,12,129	0/0:4,0:4:9:0,9,108	0/0:3,0:3:9:0,9,97	0/0:1,0:1:3:0,3,34	0/0:2,0:2:6:0,6,62	0/0:1,0:1:3:0,3,32	0/0:1,0:1:3:0,3,34	0/0:3,0:3:9:0,9,97	0/0:1,0:1:3:0,3,32	0/0:4,0:4:12:0,12,126	0/0:3,0:3:9:0,9,96	0/0:2,0:2:6:0,6,61	0/0:4,0:4:9:0,9,106	0/0:3,0:3:9:0,9,93	0/0:3,0:3:9:0,9,99	0/0:1,0:1:3:0,3,32	0/0:2,0:2:3:0,3,45	0/0:2,0:2:3:0,3,44	./.:.:.:.:.	0/0:4,0:4:6:0,6,89	./.:.:.:.:.	./.:.:.:.:.	0/0:3,0:3:6:0,6,75	0/0:17,0:17:51:0,51,561
chr0	117540318	.	A	T	13746.7	.	AC=187;AF=0.779;AN=240;BaseQRankSum=-1.484;DP=615;Dels=0.00;FS=0.710;HaplotypeScore=0.0564;InbreedingCoeff=0.5657;MLEAC=188;MLEAF=0.783;MQ=59.95;MQ0=0;MQRankSum=-0.422;QD=29.12;ReadPosRankSum=0.340	GT:AD:DP:GQ:PL	1/1:0,44:44:99:1371,132,0	1/1:0,14:14:42:436,42,0	1/1:0,16:16:45:476,45,0	1/1:0,19:19:57:581,57,0	1/1:0,8:8:24:250,24,0	1/1:0,6:6:18:184,18,0	0/0:12,0:12:36:0,36,368	1/1:0,1:1:3:32,3,0	./.:.:.:.:.	1/1:0,10:10:30:305,30,0	1/1:0,1:1:3:32,3,0	0/0:14,0:14:42:0,42,425	1/1:0,7:7:21:216,21,0	1/1:0,1:1:3:32,3,0	1/1:0,13:13:36:385,36,0	1/1:0,9:9:27:279,27,0	1/1:0,17:17:51:515,51,0	1/1:0,1:1:3:32,3,0	1/1:0,2:2:6:61,6,0	0/0:7,0:7:21:0,21,206	1/1:0,2:2:6:62,6,0	1/1:0,11:11:30:329,30,0	1/1:0,4:4:12:124,12,0	0/0:17,0:17:51:0,51,522	0/0:1,0:1:3:0,3,30	1/1:0,7:7:21:217,21,0	0/0:10,0:10:30:0,30,306	1/1:0,2:2:6:70,6,0	./.:.:.:.:.	1/1:0,18:18:54:543,54,0	0/1:1,2:3:25:58,0,25	1/1:0,2:2:6:63,6,0	1/1:0,13:13:39:394,39,0	1/1:0,1:1:3:32,3,0	1/1:0,12:12:36:372,36,0	./.:.:.:.:.	1/1:0,8:8:24:247,24,0	1/1:0,7:7:21:215,21,0	1/1:0,6:6:18:185,18,0	1/1:0,1:1:3:32,3,0	1/1:0,2:2:6:65,6,0	1/1:0,8:8:24:249,24,0	1/1:0,15:15:45:465,45,0	0/0:9,0:9:27:0,27,267	0/0:8,0:8:24:0,24,253	1/1:0,14:14:42:434,42,0	1/1:0,6:6:18:185,18,0	0/1:2,1:3:23:23,0,56	./.:.:.:.:.	./.:.:.:.:.	./.:.:.:.:.	./.:.:.:.:.	1/1:0,5:5:15:153,15,0	0/0:1,0:1:3:0,3,31	0/0:1,0:1:3:0,3,32	./.:.:.:.:.	./.:.:.:.:.	0/0:3,0:3:9:0,9,97	1/1:0,2:2:6:65,6,0	0/0:9,0:9:27:0,27,270	1/1:0,2:2:6:63,6,0	1/1:0,1:1:3:31,3,0	1/1:0,5:5:15:151,15,0	0/0:3,0:3:9:0,9,92	1/1:0,2:2:6:61,6,0	1/1:0,4:4:12:124,12,0	0/0:3,0:3:9:0,9,92	1/1:0,1:1:3:32,3,0	./.:.:.:.:.	./.:.:.:.:.	1/1:0,2:2:6:61,6,0	1/1:0,3:3:9:95,9,0	0/0:1,0:1:3:0,3,33	0/1:1,1:2:25:26,0,25	1/1:0,2:2:6:59,6,0	./.:.:.:.:.	0/0:3,0:3:9:0,9,92	1/1:0,1:1:3:32,3,0	0/0:2,0:2:6:0,6,61	1/1:0,2:2:6:60,6,0	1/1:0,2:2:6:61,6,0	1/1:0,1:1:3:33,3,0	1/1:0,2:2:6:61,6,0	1/1:0,4:4:12:124,12,0	1/1:0,2:2:6:59,6,0	./.:.:.:.:.	1/1:0,2:2:6:63,6,0	1/1:0,3:3:9:93,9,0	1/1:0,1:1:3:31,3,0	1/1:0,1:1:3:32,3,0	1/1:0,2:2:6:61,6,0	1/1:0,2:2:6:59,6,0	1/1:0,1:1:3:32,3,0	1/1:0,1:1:3:32,3,0	1/1:0,3:3:9:92,9,0	0/0:1,0:1:3:0,3,33	1/1:0,2:2:6:65,6,0	1/1:0,5:5:15:157,15,0	1/1:0,1:1:3:31,3,0	./.:.:.:.:.	0/0:7,0:7:21:0,21,219	1/1:0,1:1:3:32,3,0	1/1:0,2:2:6:61,6,0	1/1:0,2:2:6:60,6,0	1/1:0,2:2:6:62,6,0	1/1:0,2:2:3:45,3,0	1/1:0,1:1:3:29,3,0	1/1:0,3:3:9:91,9,0	./.:.:.:.:.	0/0:2,0:2:6:0,6,63	0/0:2,0:2:6:0,6,63	./.:.:.:.:.	1/1:0,7:7:15:166,15,0	1/1:0,3:3:9:97,9,0	1/1:0,6:6:18:185,18,0	1/1:0,1:1:3:32,3,0	1/1:0,2:2:6:59,6,0	1/1:0,3:3:9:91,9,0	1/1:0,2:2:6:61,6,0	1/1:0,1:1:3:33,3,0	0/0:2,0:2:6:0,6,60	0/0:4,0:4:12:0,12,127	1/1:0,7:7:21:216,21,0	1/1:0,2:2:6:61,6,0	1/1:0,1:1:3:30,3,0	1/1:0,2:2:6:59,6,0	1/1:0,3:3:9:92,9,0	1/1:0,1:1:3:31,3,0	./.:.:.:.:.	1/1:0,8:8:15:198,15,0	1/1:0,2:2:6:63,6,0	0/0:1,0:1:3:0,3,32	1/1:0,6:6:15:170,15,0	1/1:0,8:8:21:236,21,0	1/1:0,5:5:9:121,9,0	1/1:0,6:6:12:153,12,0	0/0:20,0:20:60:0,60,689
chr0	117541099	.	C	T	2743.74	.	AC=22;AF=0.083;AN=266;BaseQRankSum=-6.678;DP=1030;Dels=0.00;FS=2.303;HaplotypeScore=0.0776;InbreedingCoeff=0.5491;MLEAC=22;MLEAF=0.083;MQ=59.84;MQ0=0;MQRankSum=-0.785;QD=27.44;ReadPosRankSum=0.362	GT:AD:DP:GQ:PL	0/0:65,0:65:99:0,195,2092	0/0:21,0:21:60:0,60,638	0/0:11,0:11:33:0,33,348	0/0:37,0:37:99:0,111,1202	0/0:11,0:11:33:0,33,353	0/0:18,0:18:54:0,54,561	0/0:22,0:22:66:0,66,707	0/0:3,0:3:9:0,9,96	0/0:3,0:3:9:0,9,103	0/0:22,0:22:57:0,57,642	0/0:2,0:2:6:0,6,63	1/1:0,11:11:33:326,33,0	0/0:14,0:14:42:0,42,435	./.:.:.:.:.	0/0:11,0:11:33:0,33,353	0/0:25,0:25:69:0,69,752	0/0:14,0:14:42:0,42,445	0/0:2,0:2:6:0,6,63	0/0:10,0:10:24:0,24,276	1/1:0,9:9:27:268,27,0	0/0:5,0:5:15:0,15,169	0/0:23,0:23:66:0,66,712	0/0:27,0:27:81:0,81,857	0/0:17,0:17:51:0,51,555	0/0:2,0:2:6:0,6,65	0/0:26,0:26:78:0,78,810	0/0:11,0:11:27:0,27,315	0/0:3,0:3:9:0,9,104	0/0:3,0:3:9:0,9,103	0/0:32,0:32:96:0,96,1015	0/0:4,0:4:12:0,12,127	0/0:3,0:3:9:0,9,95	0/0:21,0:21:63:0,63,662	0/0:3,0:3:9:0,9,103	0/0:15,0:15:45:0,45,473	0/0:2,0:2:6:0,6,64	0/0:20,0:20:60:0,60,624	0/0:13,0:13:39:0,39,407	0/0:10,0:10:24:0,24,255	0/0:2,0:2:6:0,6,64	0/0:1,0:1:3:0,3,31	0/0:10,0:10:27:0,27,305	0/0:14,0:14:39:0,39,424	1/1:0,18:18:54:556,54,0	1/1:0,26:26:75:773,75,0	0/0:26,0:26:78:0,78,819	0/0:11,0:11:33:0,33,343	0/0:7,0:7:21:0,21,234	0/0:1,0:1:3:0,3,32	0/0:5,0:5:15:0,15,162	0/0:2,0:2:6:0,6,64	0/0:1,0:1:3:0,3,35	0/0:2,0:2:6:0,6,65	0/0:1,0:1:3:0,3,33	1/1:0,5:5:15:159,15,0	0/0:6,0:6:18:0,18,191	0/0:7,0:7:21:0,21,225	0/0:3,0:3:9:0,9,91	0/0:1,0:1:3:0,3,32	1/1:0,9:9:27:279,27,0	0/0:2,0:2:6:0,6,60	0/0:3,0:3:9:0,9,94	0/0:4,0:4:12:0,12,126	0/0:6,0:6:18:0,18,191	0/0:2,0:2:6:0,6,65	0/0:4,0:4:12:0,12,122	0/0:2,0:2:6:0,6,63	0/0:10,0:10:27:0,27,296	0/0:8,0:8:24:0,24,252	0/0:1,0:1:3:0,3,32	0/0:3,0:3:9:0,9,94	0/0:2,0:2:6:0,6,63	1/1:0,4:4:12:126,12,0	0/0:1,0:1:3:0,3,22	0/0:8,0:8:24:0,24,233	./.:.:.:.:.	1/1:0,7:7:21:220,21,0	0/0:4,0:4:12:0,12,121	1/1:0,2:2:6:61,6,0	0/0:2,0:2:6:0,6,62	0/0:3,0:3:9:0,9,97	0/0:2,0:2:6:0,6,64	0/0:2,0:2:6:0,6,63	0/0:5,0:5:15:0,15,158	0/0:4,0:4:12:0,12,122	0/0:1,0:1:3:0,3,32	0/0:6,0:6:18:0,18,188	0/0:9,0:9:24:0,24,264	0/0:6,0:6:18:0,18,195	0/0:4,0:4:12:0,12,128	0/0:2,0:2:6:0,6,63	0/0:3,0:3:9:0,9,97	0/0:1,0:1:3:0,3,32	0/0:1,0:1:3:0,3,32	0/0:1,0:1:3:0,3,32	0/0:2,0:2:6:0,6,67	0/0:10,0:10:30:0,30,311	0/0:2,0:2:6:0,6,61	0/0:3,0:3:9:0,9,93	0/0:1,0:1:3:0,3,32	0/0:3,0:3:9:0,9,100	./.:.:.:.:.	0/0:1,0:1:3:0,3,30	0/0:3,0:3:9:0,9,95	./.:.:.:.:.	0/0:3,0:3:9:0,9,97	0/0:4,0:4:12:0,12,127	0/0:2,0:2:6:0,6,63	0/0:4,0:4:12:0,12,116	0/0:9,0:9:27:0,27,281	0/0:7,0:7:21:0,21,218	0/0:4,0:4:12:0,12,120	0/0:12,0:12:36:0,36,378	0/0:7,0:7:21:0,21,224	0/0:7,0:7:21:0,21,225	0/0:5,0:5:15:0,15,157	0/0:4,0:4:12:0,12,128	0/0:3,0:3:9:0,9,97	0/0:2,0:2:6:0,6,63	0/0:4,0:4:12:0,12,126	1/1:0,7:7:21:214,21,0	1/1:0,2:2:6:65,6,0	0/0:2,0:2:6:0,6,65	0/0:5,0:5:15:0,15,158	0/0:7,0:7:21:0,21,222	0/0:5,0:5:15:0,15,161	0/0:4,0:4:12:0,12,124	0/0:1,0:1:3:0,3,32	0/0:4,0:4:12:0,12,127	0/0:4,0:4:6:0,6,89	0/0:2,0:2:3:0,3,45	0/0:4,0:4:6:0,6,89	0/0:8,0:8:12:0,12,179	0/0:12,0:12:21:0,21,288	0/0:2,0:2:3:0,3,45	0/0:2,0:2:3:0,3,45	0/0:23,0:23:69:0,69,791
chr0	117541202	.	G	A	3498.19	.	AC=22;AF=0.083;AN=266;BaseQRankSum=-0.999;DP=1156;Dels=0.00;FS=2.458;HaplotypeScore=0.0741;InbreedingCoeff=0.6166;MLEAC=23;MLEAF=0.086;MQ=59.81;MQ0=0;MQRankSum=-0.256;QD=28.44;ReadPosRankSum=0.870	GT:AD:DP:GQ:PL	0/0:59,0:59:99:0,177,1861	0/0:18,0:18:54:0,54,557	0/0:28,0:28:84:0,84,857	0/0:40,0:40:99:0,120,1240	0/0:17,0:17:45:0,45,502	0/0:19,0:19:51:0,51,554	0/0:37,0:37:99:0,111,1132	0/0:3,0:3:9:0,9,83	0/0:2,0:2:6:0,6,61	0/0:23,0:23:66:0,66,681	0/0:3,0:3:9:0,9,95	1/1:0,22:22:66:680,66,0	0/0:12,0:12:36:0,36,363	0/0:2,0:2:6:0,6,62	0/0:26,0:26:72:0,72,791	0/0:33,0:33:90:0,90,990	0/0:20,0:20:60:0,60,603	0/0:2,0:2:6:0,6,62	0/0:13,0:13:36:0,36,351	1/1:0,17:17:48:510,48,0	0/0:1,0:1:3:0,3,31	0/0:16,0:16:45:0,45,484	0/0:24,0:24:69:0,69,748	0/0:22,0:22:66:0,66,675	0/0:2,0:2:6:0,6,64	0/0:20,0:20:60:0,60,621	0/0:18,0:18:51:0,51,542	0/0:7,0:7:21:0,21,228	0/0:1,0:1:3:0,3,30	0/0:23,0:23:66:0,66,692	0/0:2,0:2:6:0,6,60	0/0:2,0:2:6:0,6,67	0/0:24,0:24:63:0,63,716	0/0:4,0:4:12:0,12,132	0/0:14,0:14:39:0,39,424	0/0:2,0:2:6:0,6,67	0/0:22,0:22:66:0,66,680	0/0:13,0:13:39:0,39,410	0/0:8,0:8:24:0,24,254	0/0:5,0:5:15:0,15,162	0/0:1,0:1:3:0,3,32	0/0:12,0:12:33:0,33,347	0/0:27,0:27:81:0,81,844	1/1:0,22:22:66:681,66,0	1/1:0,15:15:45:479,45,0	0/0:21,0:21:63:0,63,662	0/0:9,0:9:27:0,27,289	0/0:4,0:4:12:0,12,130	0/0:2,0:2:6:0,6,66	0/0:8,0:8:18:0,18,217	0/0:2,0:2:6:0,6,58	0/0:1,0:1:3:0,3,28	0/0:4,0:4:12:0,12,125	0/0:1,0:1:3:0,3,32	1/1:0,8:8:24:251,24,0	0/0:8,0:8:24:0,24,249	0/0:6,0:6:18:0,18,187	0/0:5,0:5:15:0,15,159	0/0:3,0:3:9:0,9,96	1/1:0,9:9:27:289,27,0	0/0:2,0:2:6:0,6,61	0/0:2,0:2:6:0,6,63	0/0:8,0:8:24:0,24,245	0/0:4,0:4:12:0,12,117	0/0:9,0:9:24:0,24,268	0/0:10,0:10:30:0,30,310	0/0:5,0:5:15:0,15,153	0/0:9,0:9:27:0,27,293	0/0:7,0:7:21:0,21,206	0/0:2,0:2:6:0,6,67	0/0:2,0:2:6:0,6,61	0/0:3,0:3:9:0,9,92	1/1:0,7:7:21:209,21,0	0/0:3,0:3:9:0,9,94	0/0:2,0:2:6:0,6,59	0/0:4,0:4:12:0,12,122	1/1:0,6:6:18:191,18,0	0/0:4,0:4:12:0,12,124	1/1:0,4:4:12:126,12,0	0/0:9,0:9:18:0,18,233	0/0:2,0:2:6:0,6,60	0/0:2,0:2:6:0,6,61	0/0:3,0:3:9:0,9,93	0/0:2,0:2:6:0,6,66	0/0:1,0:1:3:0,3,31	0/0:3,0:3:9:0,9,93	0/0:6,0:6:18:0,18,186	0/0:6,0:6:18:0,18,192	0/0:1,0:1:3:0,3,34	0/0:8,0:8:24:0,24,237	0/0:3,0:3:9:0,9,95	0/0:3,0:3:9:0,9,92	0/0:2,0:2:6:0,6,68	0/0:1,0:1:3:0,3,31	0/0:7,0:7:21:0,21,221	0/0:5,0:5:12:0,12,129	0/0:7,0:7:21:0,21,218	0/0:4,0:4:12:0,12,124	0/0:4,0:4:12:0,12,119	0/0:3,0:3:9:0,9,98	0/0:8,0:8:24:0,24,255	0/0:2,0:2:6:0,6,64	0/0:6,0:6:18:0,18,187	./.:.:.:.:.	0/0:2,0:2:6:0,6,63	0/0:5,0:5:15:0,15,157	0/0:4,0:4:12:0,12,125	0/0:6,0:6:18:0,18,189	0/0:3,0:3:9:0,9,91	0/0:8,0:8:24:0,24,252	0/0:6,0:6:18:0,18,186	0/0:3,0:3:9:0,9,92	0/0:8,0:8:21:0,21,238	0/0:5,0:5:15:0,15,148	0/0:3,0:3:9:0,9,92	0/0:5,0:5:15:0,15,157	0/0:5,0:5:15:0,15,157	0/0:3,0:3:9:0,9,92	0/0:1,0:1:3:0,3,33	0/0:10,0:10:30:0,30,308	1/1:0,8:8:24:251,24,0	1/1:0,5:5:15:152,15,0	0/0:7,0:7:21:0,21,213	0/0:7,0:7:15:0,15,186	0/0:4,0:4:12:0,12,122	./.:.:.:.:.	0/0:6,0:6:18:0,18,184	0/0:5,0:5:15:0,15,153	0/0:5,0:5:15:0,15,153	0/0:3,0:3:6:0,6,75	./.:.:.:.:.	0/0:2,0:2:3:0,3,45	0/0:4,0:4:6:0,6,89	./.:.:.:.:.	0/0:2,0:2:3:0,3,45	0/0:6,0:6:12:0,12,150	0/0:30,0:30:90:0,90,981
chr0	117546308	.	A	G	274.69	.	AC=12;AF=0.063;AN=190;BaseQRankSum=-1.270;DP=353;Dels=0.00;FS=14.763;HaplotypeScore=0.2031;InbreedingCoeff=0.2716;MLEAC=8;MLEAF=0.042;MQ=38.52;MQ0=6;MQRankSum=-0.090;QD=19.62;ReadPosRankSum=0.690	GT:AD:DP:GQ:PL	0/0:17,0:17:48:0,48,508	0/0:9,0:9:27:0,27,279	0/0:7,0:7:21:0,21,221	0/0:16,0:17:42:0,42,431	0/0:4,0:4:12:0,12,128	0/0:4,0:4:12:0,12,121	0/0:6,0:6:18:0,18,184	./.:.:.:.:.	./.:.:.:.:.	0/0:5,0:6:15:0,15,152	./.:.:.:.:.	0/0:3,0:3:9:0,9,92	0/0:6,0:6:15:0,15,170	0/0:3,0:3:9:0,9,92	0/0:7,0:7:21:0,21,214	0/0:4,0:4:9:0,9,107	0/0:12,0:12:30:0,30,333	0/0:1,0:1:3:0,3,28	0/0:2,0:2:3:0,3,45	./.:.:.:.:.	0/0:1,0:1:3:0,3,30	0/0:5,0:5:15:0,15,149	0/0:8,0:8:21:0,21,229	0/0:13,0:13:33:0,33,361	./.:.:.:.:.	0/0:3,0:3:6:0,6,74	0/0:3,0:4:9:0,9,92	0/0:3,0:3:9:0,9,95	0/0:1,0:1:3:0,3,30	0/0:5,0:5:12:0,12,135	0/0:2,0:2:6:0,6,61	0/0:1,0:1:3:0,3,32	0/0:4,1:5:9:0,9,95	0/0:1,0:1:3:0,3,32	0/0:7,0:7:21:0,21,218	0/0:1,0:1:3:0,3,32	0/0:8,0:8:15:0,15,194	0/0:2,0:3:6:0,6,61	0/0:5,0:5:12:0,12,118	./.:.:.:.:.	./.:.:.:.:.	0/0:2,0:2:6:0,6,61	0/0:9,0:9:27:0,27,271	0/0:6,0:6:18:0,18,182	1/1:0,3:3:9:91,9,0	0/0:6,0:6:18:0,18,186	0/0:6,0:7:18:0,18,185	0/0:2,0:2:6:0,6,58	./.:.:.:.:.	0/0:4,0:4:12:0,12,125	0/0:2,0:2:6:0,6,61	0/0:1,0:1:3:0,3,31	0/0:1,0:1:3:0,3,31	0/0:2,0:2:6:0,6,61	1/1:0,2:2:6:59,6,0	./.:.:.:.:.	0/0:2,0:2:6:0,6,60	./.:.:.:.:.	./.:.:.:.:.	0/0:2,0:2:6:0,6,60	0/0:2,0:2:6:0,6,61	0/0:4,0:4:12:0,12,125	./.:.:.:.:.	0/0:4,0:4:9:0,9,105	0/0:1,0:1:3:0,3,32	0/0:1,0:1:3:0,3,31	0/0:3,0:3:3:0,3,31	0/0:1,0:1:3:0,3,31	0/0:2,0:2:6:0,6,60	./.:.:.:.:.	0/0:1,0:1:3:0,3,32	0/0:3,0:3:9:0,9,91	0/0:1,0:1:3:0,3,31	./.:.:.:.:.	1/1:0,3:3:9:88,9,0	./.:.:.:.:.	./.:.:.:.:.	0/0:1,0:1:3:0,3,31	./.:.:.:.:.	0/0:2,0:2:6:0,6,63	0/0:3,0:3:6:0,6,77	./.:.:.:.:.	0/0:2,0:2:6:0,6,64	./.:.:.:.:.	./.:.:.:.:.	./.:.:.:.:.	0/0:1,0:1:3:0,3,32	0/0:1,0:1:3:0,3,30	0/0:2,0:2:6:0,6,64	0/0:1,0:1:3:0,3,32	./.:.:.:.:.	0/0:3,0:3:6:0,6,76	0/0:2,0:2:6:0,6,61	0/0:1,0:1:3:0,3,31	./.:.:.:.:.	./.:.:.:.:.	./.:.:.:.:.	0/0:1,0:1:3:0,3,30	./.:.:.:.:.	./.:.:.:.:.	0/0:3,0:3:9:0,9,89	0/0:1,0:1:3:0,3,31	0/0:2,0:2:6:0,6,63	./.:.:.:.:.	0/0:1,0:1:3:0,3,29	0/0:1,0:2:3:0,3,32	0/0:2,0:2:6:0,6,63	0/0:4,0:4:12:0,12,122	./.:.:.:.:.	./.:.:.:.:.	./.:.:.:.:.	./.:.:.:.:.	0/0:3,0:3:9:0,9,93	0/0:2,0:2:6:0,6,63	0/0:4,0:4:6:0,6,61	./.:.:.:.:.	./.:.:.:.:.	0/0:3,0:3:9:0,9,92	1/1:0,3:3:9:89,9,0	./.:.:.:.:.	./.:.:.:.:.	0/0:3,0:3:9:0,9,92	0/0:6,0:6:18:0,18,184	./.:.:.:.:.	0/0:1,0:1:3:0,3,30	./.:.:.:.:.	0/0:1,0:1:3:0,3,31	1/1:0,2:2:6:59,6,0	1/1:0,1:1:3:31,3,0	0/0:4,0:4:6:0,6,89	./.:.:.:.:.	./.:.:.:.:.	./.:.:.:.:.	./.:.:.:.:.	0/0:2,0:2:3:0,3,45	0/0:6,0:7:9:0,9,134	0/0:12,0:12:30:0,30,334
chr0	117548832	.	C	T	814.64	.	AC=14;AF=0.053;AN=266;BaseQRankSum=0.099;DP=965;Dels=0.00;FS=1.428;HaplotypeScore=0.1241;InbreedingCoeff=0.4188;MLEAC=9;MLEAF=0.034;MQ=59.20;MQ0=1;MQRankSum=0.863;QD=25.46;ReadPosRankSum=-0.497	GT:AD:DP:GQ:PL	0/0:63,0:63:99:0,189,1971	0/0:13,0:13:36:0,36,386	0/0:20,0:20:60:0,60,614	0/0:49,0:49:99:0,144,1466	0/0:10,0:10:30:0,30,306	0/0:7,0:7:21:0,21,210	1/1:0,20:20:60:625,60,0	0/0:2,0:2:6:0,6,59	0/0:6,0:6:18:0,18,187	0/0:23,0:23:69:0,69,703	./.:.:.:.:.	0/0:12,0:12:36:0,36,359	0/0:13,0:13:39:0,39,390	0/0:1,0:1:3:0,3,32	0/0:25,0:25:75:0,75,763	0/0:17,0:17:51:0,51,497	0/0:16,0:16:36:0,36,421	0/0:3,0:3:9:0,9,96	0/0:9,0:9:27:0,27,269	0/0:8,0:8:24:0,24,232	0/0:2,0:2:6:0,6,69	0/0:26,0:26:69:0,69,736	0/0:16,0:16:48:0,48,495	0/0:18,0:18:48:0,48,473	0/0:1,0:1:3:0,3,30	0/0:17,0:17:48:0,48,493	0/0:11,0:11:33:0,33,336	0/0:4,0:4:12:0,12,130	0/0:1,0:1:3:0,3,32	0/0:25,0:25:72:0,72,737	0/0:2,0:2:6:0,6,62	0/0:2,0:2:6:0,6,63	0/0:17,0:17:45:0,45,475	0/0:7,0:7:21:0,21,218	0/0:9,0:9:27:0,27,264	0/0:4,0:4:12:0,12,119	0/0:14,0:14:42:0,42,413	0/0:12,0:12:33:0,33,349	0/0:11,0:11:33:0,33,334	0/0:5,0:5:15:0,15,153	0/0:7,0:7:21:0,21,216	0/0:6,0:6:18:0,18,197	0/0:15,0:15:36:0,36,412	0/0:14,0:14:30:0,30,324	0/0:14,0:14:42:0,42,437	0/0:24,0:24:72:0,72,728	0/0:13,0:13:36:0,36,386	0/0:2,0:2:6:0,6,67	1/1:0,1:1:3:33,3,0	0/0:2,0:2:6:0,6,57	0/0:2,0:2:6:0,6,62	0/0:3,0:3:9:0,9,89	0/0:11,0:11:33:0,33,332	1/1:0,3:3:9:92,9,0	0/0:3,0:3:9:0,9,89	0/0:3,0:3:9:0,9,95	./.:.:.:.:.	0/0:6,0:6:18:0,18,181	0/0:1,0:1:3:0,3,30	0/0:7,0:7:21:0,21,209	0/0:1,0:1:3:0,3,31	0/0:5,0:5:12:0,12,133	0/0:3,0:3:9:0,9,90	0/0:2,0:2:6:0,6,59	0/0:2,0:2:6:0,6,61	0/0:4,0:4:12:0,12,121	1/1:0,2:2:6:61,6,0	0/0:5,0:5:15:0,15,153	0/0:3,0:3:9:0,9,93	0/0:2,0:2:6:0,6,59	0/0:1,0:1:3:0,3,28	0/0:3,0:3:9:0,9,86	0/0:3,0:3:9:0,9,95	0/0:5,0:5:15:0,15,157	0/0:2,0:2:6:0,6,57	0/0:4,0:4:12:0,12,116	0/0:6,0:6:12:0,12,148	0/0:3,0:3:9:0,9,89	0/0:2,0:2:6:0,6,60	0/0:4,0:4:12:0,12,124	0/0:6,0:6:18:0,18,178	./.:.:.:.:.	0/0:5,0:5:15:0,15,151	0/0:3,0:3:6:0,6,79	0/0:2,0:2:6:0,6,61	0/0:4,0:4:12:0,12,117	0/0:6,0:6:18:0,18,178	0/0:5,0:5:15:0,15,159	0/0:3,0:3:9:0,9,88	0/0:4,0:4:12:0,12,130	./.:.:.:.:.	0/0:2,0:2:6:0,6,57	1/1:0,2:2:6:59,6,0	0/0:2,0:2:6:0,6,61	0/0:3,0:3:9:0,9,97	0/0:6,0:6:18:0,18,176	0/0:10,0:10:30:0,30,304	1/1:0,1:1:3:31,3,0	0/0:2,0:2:6:0,6,61	1/1:0,3:3:9:94,9,0	0/0:4,0:4:12:0,12,126	0/0:2,0:2:6:0,6,60	0/0:4,0:4:12:0,12,122	0/0:5,0:5:15:0,15,147	0/0:2,0:2:6:0,6,60	0/0:12,0:12:36:0,36,360	0/0:7,0:7:21:0,21,221	0/0:5,0:5:15:0,15,146	0/0:2,0:2:6:0,6,57	0/0:2,0:2:6:0,6,59	0/0:3,0:3:9:0,9,93	0/0:2,0:2:6:0,6,61	0/0:8,0:8:24:0,24,241	0/0:6,0:6:18:0,18,183	0/0:4,0:4:12:0,12,120	0/0:2,0:2:6:0,6,62	0/0:4,0:4:12:0,12,122	0/0:2,0:2:6:0,6,63	0/0:1,0:1:3:0,3,28	0/0:5,0:5:15:0,15,158	0/0:6,0:6:18:0,18,182	0/0:3,0:3:9:0,9,97	0/0:7,0:7:21:0,21,216	0/0:5,0:5:15:0,15,157	0/0:8,0:8:24:0,24,246	0/0:3,0:3:9:0,9,95	0/0:6,0:6:18:0,18,191	0/0:4,0:4:12:0,12,122	0/0:3,0:3:9:0,9,92	0/0:4,0:4:6:0,6,89	0/0:4,0:4:9:0,9,106	0/0:2,0:2:3:0,3,45	0/0:5,0:5:9:0,9,121	0/0:1,0:1:3:0,3,32	0/0:6,0:6:12:0,12,150	0/0:4,0:4:6:0,6,89	0/0:23,0:23:69:0,69,746
chr0	117574263	.	C	A	948.52	.	AC=14;AF=0.053;AN=262;BaseQRankSum=-2.783;DP=1071;Dels=0.00;FS=2.279;HaplotypeScore=0.1109;InbreedingCoeff=0.3991;MLEAC=12;MLEAF=0.046;MQ=55.92;MQ0=3;MQRankSum=-1.577;QD=21.56;ReadPosRankSum=1.393	GT:AD:DP:GQ:PL	0/0:56,0:56:99:0,168,1858	0/0:26,0:26:78:0,78,815	0/0:18,0:18:54:0,54,564	0/0:51,0:52:99:0,150,1620	0/0:13,0:13:39:0,39,410	0/0:23,0:23:60:0,60,675	1/1:0,15:15:45:444,45,0	0/0:4,0:4:12:0,12,130	0/0:6,0:6:18:0,18,201	0/0:9,0:9:27:0,27,292	0/0:1,0:1:3:0,3,34	0/0:19,0:19:51:0,51,571	0/0:17,0:17:51:0,51,539	0/1:2,1:3:24:24,0,60	0/0:20,0:20:60:0,60,645	0/0:24,0:24:69:0,69,731	0/0:21,0:21:63:0,63,664	0/0:2,0:2:6:0,6,65	0/0:11,0:11:33:0,33,346	0/0:7,0:7:18:0,18,202	0/0:4,0:4:12:0,12,130	0/0:18,0:18:51:0,51,558	0/0:16,1:17:45:0,45,491	0/0:27,0:27:78:0,78,839	0/0:5,0:5:15:0,15,162	0/0:21,0:21:60:0,60,652	0/0:13,0:13:39:0,39,413	0/0:4,0:4:12:0,12,132	0/0:3,0:3:9:0,9,96	0/0:22,0:22:63:0,63,676	0/0:1,0:1:3:0,3,33	0/0:4,0:4:12:0,12,129	0/0:22,0:22:66:0,66,711	0/0:2,0:2:6:0,6,68	0/0:18,0:18:54:0,54,571	0/0:4,0:4:12:0,12,131	0/0:22,0:22:66:0,66,692	0/0:9,0:9:24:0,24,271	0/0:24,0:24:69:0,69,743	0/0:5,0:5:15:0,15,168	0/0:3,0:3:9:0,9,99	0/0:18,0:18:45:0,45,530	0/0:22,0:22:63:0,63,699	0/0:22,0:22:66:0,66,704	0/0:19,0:19:57:0,57,604	0/0:21,0:21:57:0,57,649	0/0:14,0:14:42:0,42,451	0/0:1,0:1:3:0,3,36	0/0:2,0:2:6:0,6,60	0/0:3,0:3:9:0,9,99	0/0:2,0:2:6:0,6,65	0/0:8,0:8:24:0,24,256	0/0:4,0:4:12:0,12,130	1/1:0,6:6:18:182,18,0	0/0:5,0:5:15:0,15,162	0/0:4,0:4:12:0,12,134	0/0:1,0:1:3:0,3,28	0/0:4,0:4:12:0,12,118	0/0:4,0:4:12:0,12,124	0/0:4,0:4:12:0,12,126	0/0:4,0:4:12:0,12,116	0/0:1,0:1:3:0,3,32	0/0:7,0:7:21:0,21,230	0/0:3,0:3:9:0,9,93	1/1:0,7:7:15:181,15,0	0/0:10,0:10:30:0,30,317	0/0:7,0:7:21:0,21,224	0/0:6,0:6:18:0,18,187	0/0:8,0:8:24:0,24,249	./.:.:.:.:.	./.:.:.:.:.	0/0:2,0:2:6:0,6,62	0/0:3,0:3:9:0,9,96	0/0:3,0:3:9:0,9,95	0/0:2,0:2:6:0,6,62	0/0:1,0:1:3:0,3,34	0/0:3,0:3:9:0,9,92	0/0:5,0:5:15:0,15,161	0/0:2,0:2:6:0,6,65	0/0:5,0:5:15:0,15,150	0/0:2,0:2:6:0,6,65	0/0:5,0:5:15:0,15,162	0/0:3,0:3:9:0,9,95	0/0:5,0:5:15:0,15,150	0/0:1,0:1:3:0,3,34	0/0:5,0:5:15:0,15,151	0/0:6,1:7:18:0,18,186	0/0:7,0:7:21:0,21,235	0/0:5,0:5:15:0,15,159	0/0:4,0:4:12:0,12,134	0/0:1,0:1:3:0,3,32	0/0:4,0:4:12:0,12,131	0/1:2,2:4:48:48,0,53	0/0:2,0:2:6:0,6,68	0/0:2,0:2:6:0,6,63	0/0:2,0:2:6:0,6,55	1/1:0,3:3:9:95,9,0	0/0:1,0:1:3:0,3,32	1/1:0,1:1:3:31,3,0	0/0:3,0:3:9:0,9,90	1/1:0,5:5:15:151,15,0	./.:.:.:.:.	0/0:4,0:4:12:0,12,121	0/0:2,0:2:6:0,6,61	0/0:3,0:3:9:0,9,97	0/0:3,0:3:6:0,6,77	0/0:5,0:5:15:0,15,166	0/0:6,0:6:18:0,18,189	0/0:5,0:5:15:0,15,160	0/0:5,0:5:15:0,15,153	0/0:10,0:10:30:0,30,319	0/0:5,0:5:15:0,15,166	0/0:13,0:13:39:0,39,422	0/0:4,0:4:9:0,9,112	0/0:2,0:2:6:0,6,64	0/0:3,0:3:9:0,9,89	0/0:5,0:5:15:0,15,159	0/0:5,0:5:15:0,15,163	0/0:1,0:1:3:0,3,28	0/0:1,0:1:3:0,3,32	0/0:3,0:3:9:0,9,87	0/0:5,0:5:15:0,15,158	0/0:5,0:5:12:0,12,136	0/0:2,0:2:6:0,6,64	0/0:3,0:3:9:0,9,92	0/0:3,0:3:9:0,9,95	0/0:4,0:4:12:0,12,129	0/0:8,0:8:24:0,24,259	0/0:4,0:4:12:0,12,125	./.:.:.:.:.	./.:.:.:.:.	0/0:2,0:2:3:0,3,45	0/0:11,0:11:18:0,18,242	0/0:5,0:5:9:0,9,121	0/0:4,0:4:6:0,6,89	./.:.:.:.:.	0/0:20,0:20:60:0,60,671
chr0	117589178	.	C	T	15181.4	.	AC=197;AF=0.835;AN=236;BaseQRankSum=2.204;DP=632;Dels=0.00;FS=2.130;HaplotypeScore=0.1203;InbreedingCoeff=0.5139;MLEAC=203;MLEAF=0.860;MQ=43.54;MQ0=3;MQRankSum=-0.879;QD=27.65;ReadPosRankSum=1.675	GT:AD:DP:GQ:PL	1/1:0,43:43:99:1216,114,0	1/1:0,16:16:45:488,45,0	1/1:0,6:6:18:189,18,0	1/1:0,26:26:63:653,63,0	1/1:0,5:5:12:125,12,0	1/1:0,6:6:18:189,18,0	1/1:0,16:16:48:490,48,0	1/1:0,1:1:3:35,3,0	1/1:0,1:1:3:32,3,0	1/1:0,7:7:21:214,21,0	1/1:0,3:3:9:95,9,0	0/0:16,0:16:36:0,36,396	1/1:0,12:12:33:342,33,0	1/1:0,3:3:6:61,6,0	1/1:0,8:8:24:258,24,0	1/1:0,12:12:33:330,33,0	1/1:0,16:16:42:441,42,0	1/1:0,6:6:15:149,15,0	1/1:0,8:8:21:221,21,0	1/1:0,13:13:39:401,39,0	1/1:0,4:4:9:96,9,0	1/1:0,11:11:33:342,33,0	1/1:0,18:18:45:506,45,0	0/0:11,0:11:33:0,33,338	1/1:0,3:3:9:92,9,0	1/1:0,18:18:48:519,48,0	1/1:0,7:8:21:211,21,0	1/1:0,4:4:6:65,6,0	1/1:0,1:1:3:31,3,0	1/1:0,11:11:21:227,21,0	1/1:0,4:4:12:125,12,0	1/1:0,1:1:3:35,3,0	1/1:0,18:18:48:515,48,0	./.:.:.:.:.	1/1:0,8:8:24:246,24,0	1/1:0,6:6:18:187,18,0	1/1:0,13:13:39:404,39,0	1/1:0,6:6:12:126,12,0	1/1:0,12:12:36:367,36,0	1/1:0,1:1:3:33,3,0	1/1:0,4:4:12:126,12,0	1/1:0,8:8:24:244,24,0	1/1:0,8:8:24:246,24,0	0/0:12,0:12:30:0,30,322	0/0:1,0:1:3:0,3,30	1/1:0,15:15:45:477,45,0	1/1:0,8:8:18:207,18,0	0/0:3,0:3:9:0,9,92	./.:.:.:.:.	1/1:0,2:2:3:31,3,0	1/1:0,1:1:3:31,3,0	1/1:0,3:3:9:96,9,0	1/1:0,3:3:9:97,9,0	1/1:0,3:3:6:61,6,0	0/0:6,0:6:18:0,18,178	1/1:0,2:2:6:65,6,0	0/0:2,0:2:6:0,6,57	0/0:1,0:1:3:0,3,30	./.:.:.:.:.	0/0:2,0:2:6:0,6,51	1/1:0,2:2:6:63,6,0	1/1:0,1:1:3:31,3,0	1/1:0,4:4:9:102,9,0	1/1:0,2:2:6:62,6,0	1/1:0,3:3:9:92,9,0	1/1:0,1:1:3:32,3,0	./.:.:.:.:.	1/1:0,4:4:12:118,12,0	1/1:0,3:3:9:93,9,0	1/1:0,1:1:3:32,3,0	./.:.:.:.:.	1/1:0,2:2:3:31,3,0	./.:.:.:.:.	0/0:1,0:1:3:0,3,29	0/0:1,0:1:3:0,3,31	0/0:1,0:1:3:0,3,25	./.:.:.:.:.	1/1:0,5:5:15:153,15,0	0/0:3,0:3:9:0,9,94	1/1:0,1:1:3:31,3,0	./.:.:.:.:.	./.:.:.:.:.	1/1:0,1:1:3:28,3,0	1/1:0,3:3:9:92,9,0	./.:.:.:.:.	1/1:0,5:5:12:122,12,0	./.:.:.:.:.	1/1:0,3:3:9:95,9,0	1/1:0,3:3:9:89,9,0	1/1:0,2:2:6:65,6,0	1/1:0,1:1:3:32,3,0	1/1:0,4:4:12:120,12,0	1/1:0,1:1:3:32,3,0	1/1:0,1:1:3:32,3,0	1/1:0,3:3:9:96,9,0	1/1:0,1:1:3:34,3,0	1/1:0,3:3:9:90,9,0	./.:.:.:.:.	./.:.:.:.:.	1/1:0,1:1:3:32,3,0	1/1:0,1:1:3:30,3,0	1/1:0,1:1:3:33,3,0	./.:.:.:.:.	1/1:0,4:4:9:108,9,0	1/1:0,1:1:3:32,3,0	1/1:0,4:4:12:128,12,0	1/1:0,4:4:9:95,9,0	1/1:0,5:5:15:144,15,0	1/1:0,2:2:3:32,3,0	1/1:0,4:4:12:128,12,0	1/1:0,2:2:3:31,3,0	1/1:0,2:2:3:32,3,0	1/1:0,9:9:21:234,21,0	1/1:0,3:3:9:96,9,0	1/1:0,4:4:12:126,12,0	1/1:0,2:2:3:45,3,0	./.:.:.:.:.	1/1:0,4:4:12:122,12,0	0/0:1,0:1:3:0,3,32	./.:.:.:.:.	1/1:0,2:2:6:63,6,0	1/1:0,3:3:9:95,9,0	1/1:0,1:1:3:31,3,0	1/1:0,3:3:6:76,6,0	1/1:0,3:3:9:91,9,0	./.:.:.:.:.	0/0:1,0:1:3:0,3,25	0/0:4,0:4:12:0,12,115	0/0:1,0:1:3:0,3,31	./.:.:.:.:.	1/1:0,2:2:3:45,3,0	0/0:2,0:2:3:0,3,45	1/1:0,2:2:3:45,3,0	./.:.:.:.:.	1/1:0,2:2:3:45,3,0	0/1:1,4:6:23:80,0,23	0/0:13,0:13:39:0,39,397
chr0	117602846	.	C	T	155.71	.	AC=8;AF=0.055;AN=146;BaseQRankSum=-0.914;DP=923;Dels=0.00;FS=0.000;HaplotypeScore=0.0419;InbreedingCoeff=0.1691;MLEAC=6;MLEAF=0.041;MQ=14.58;MQ0=75;MQRankSum=2.087;QD=5.77;ReadPosRankSum=1.328	GT:AD:DP:GQ:PL	0/0:62,0:62:33:0,33,327	0/0:21,0:21:12:0,12,125	0/0:11,0:11:15:0,15,160	0/0:27,0:27:21:0,21,226	0/0:20,0:20:12:0,12,123	0/0:14,0:14:6:0,6,63	0/0:17,0:17:9:0,9,95	./.:.:.:.:.	./.:.:.:.:.	0/0:13,0:13:9:0,9,92	0/0:4,0:4:3:0,3,32	0/0:23,0:23:15:0,15,150	0/0:15,0:15:9:0,9,96	./.:.:.:.:.	./.:.:.:.:.	0/0:23,0:23:6:0,6,62	0/0:16,0:16:9:0,9,92	0/0:3,0:3:6:0,6,61	./.:.:.:.:.	0/0:14,0:14:6:0,6,58	0/0:6,0:6:9:0,9,80	0/0:19,0:19:3:0,3,31	1/1:12,4:16:12:128,12,0	0/0:16,0:16:9:0,9,94	0/0:3,0:3:3:0,3,27	0/0:15,0:15:12:0,12,126	0/0:13,0:13:6:0,6,65	0/0:7,0:7:3:0,3,29	./.:.:.:.:.	0/0:22,0:22:12:0,12,123	./.:.:.:.:.	./.:.:.:.:.	./.:.:.:.:.	0/0:3,0:3:6:0,6,63	0/0:19,0:19:6:0,6,63	0/0:2,0:2:3:0,3,32	0/0:9,0:9:3:0,3,32	0/0:7,0:7:3:0,3,23	0/0:13,0:13:9:0,9,95	0/0:6,0:6:12:0,12,111	0/0:9,0:9:9:0,9,84	./.:.:.:.:.	0/0:13,0:13:6:0,6,63	0/0:17,0:17:9:0,9,95	./.:.:.:.:.	./.:.:.:.:.	0/0:6,0:6:3:0,3,31	0/0:8,0:8:9:0,9,89	./.:.:.:.:.	0/0:5,0:5:6:0,6,61	./.:.:.:.:.	0/0:2,0:2:6:0,6,63	./.:.:.:.:.	./.:.:.:.:.	./.:.:.:.:.	0/0:7,0:7:12:0,12,122	./.:.:.:.:.	0/0:7,0:7:6:0,6,63	0/0:4,0:4:3:0,3,34	./.:.:.:.:.	0/0:8,0:8:6:0,6,63	./.:.:.:.:.	./.:.:.:.:.	0/0:2,0:2:6:0,6,63	0/0:4,0:4:6:0,6,62	./.:.:.:.:.	./.:.:.:.:.	0/0:7,0:7:3:0,3,34	./.:.:.:.:.	0/0:3,0:3:3:0,3,27	0/0:7,0:7:6:0,6,66	./.:.:.:.:.	./.:.:.:.:.	./.:.:.:.:.	./.:.:.:.:.	./.:.:.:.:.	1/1:3,1:4:3:32,3,0	./.:.:.:.:.	./.:.:.:.:.	./.:.:.:.:.	./.:.:.:.:.	./.:.:.:.:.	0/0:5,0:5:6:0,6,65	./.:.:.:.:.	./.:.:.:.:.	./.:.:.:.:.	0/0:6,0:6:3:0,3,30	0/0:4,0:4:6:0,6,53	0/0:1,0:1:3:0,3,32	0/0:3,0:3:6:0,6,64	./.:.:.:.:.	0/0:3,0:3:3:0,3,31	./.:.:.:.:.	./.:.:.:.:.	./.:.:.:.:.	./.:.:.:.:.	0/0:5,0:5:6:0,6,53	0/0:1,0:1:3:0,3,32	./.:.:.:.:.	./.:.:.:.:.	0/0:11,0:11:12:0,12,122	./.:.:.:.:.	0/0:1,0:2:3:0,3,31	1/1:3,1:4:3:32,3,0	1/1:1,2:3:6:61,6,0	./.:.:.:.:.	0/0:8,0:8:15:0,15,158	0/0:4,0:4:3:0,3,31	./.:.:.:.:.	0/0:3,0:3:3:0,3,31	0/0:4,0:4:3:0,3,33	./.:.:.:.:.	0/0:6,0:6:6:0,6,61	./.:.:.:.:.	./.:.:.:.:.	./.:.:.:.:.	./.:.:.:.:.	0/0:2,0:2:3:0,3,31	0/0:5,0:5:3:0,3,26	./.:.:.:.:.	0/0:1,4:5:3:0,3,32	0/0:5,0:5:3:0,3,31	./.:.:.:.:.	0/0:1,0:1:3:0,3,32	0/0:7,0:7:6:0,6,59	0/0:7,0:7:3:0,3,22	./.:.:.:.:.	./.:.:.:.:.	./.:.:.:.:.	./.:.:.:.:.	./.:.:.:.:.	./.:.:.:.:.	./.:.:.:.:.	./.:.:.:.:.	./.:.:.:.:.	./.:.:.:.:.	0/0:22,0:22:33:0,33,356
chr0	117617700	.	A	T	7149.54	.	AC=68;AF=0.264;AN=258;BaseQRankSum=-1.969;DP=949;Dels=0.00;FS=7.709;HaplotypeScore=0.1580;InbreedingCoeff=0.6918;MLEAC=59;MLEAF=0.229;MQ=59.62;MQ0=0;MQRankSum=1.241;QD=26.78;ReadPosRankSum=-3.418	GT:AD:DP:GQ:PL	0/0:58,0:58:99:0,174,1862	0/0:25,0:25:75:0,75,773	0/0:20,0:20:60:0,60,624	1/1:0,53:53:99:1612,159,0	1/1:0,25:25:72:752,72,0	0/0:8,0:8:24:0,24,248	0/0:10,0:10:30:0,30,302	1/1:0,1:1:3:32,3,0	1/1:0,3:3:9:97,9,0	0/0:22,0:22:63:0,63,670	0/0:3,0:3:9:0,9,95	0/0:16,0:16:48:0,48,493	1/1:0,9:9:24:245,24,0	0/0:2,0:2:6:0,6,65	0/0:23,0:23:69:0,69,719	1/1:0,18:18:54:556,54,0	0/0:20,0:20:57:0,57,599	0/0:5,0:5:15:0,15,159	0/0:11,0:11:24:0,24,290	1/1:0,3:3:6:75,6,0	./.:.:.:.:.	1/1:0,17:17:48:490,48,0	0/0:13,0:13:39:0,39,401	0/0:19,0:19:57:0,57,601	0/0:2,0:2:6:0,6,67	0/0:22,0:22:66:0,66,673	0/0:11,0:11:33:0,33,340	0/0:3,0:3:9:0,9,99	./.:.:.:.:.	0/0:19,0:19:48:0,48,524	0/1:1,1:2:26:26,0,27	./.:.:.:.:.	0/0:12,0:13:36:0,36,368	0/0:3,0:3:9:0,9,92	0/0:18,0:18:54:0,54,569	0/0:3,0:3:9:0,9,98	0/0:20,0:20:60:0,60,630	0/0:5,0:5:15:0,15,151	1/1:0,12:12:36:363,36,0	0/0:1,0:1:3:0,3,31	0/0:3,0:3:9:0,9,92	1/1:0,15:15:45:459,45,0	0/0:20,1:21:27:0,27,567	0/0:14,0:14:39:0,39,410	1/1:0,18:18:51:545,51,0	0/0:22,0:22:63:0,63,664	0/0:7,0:7:21:0,21,214	./.:.:.:.:.	0/0:3,0:3:9:0,9,95	1/1:0,7:7:18:196,18,0	1/1:0,2:2:6:65,6,0	0/0:2,0:2:6:0,6,63	0/0:9,0:9:27:0,27,276	1/1:0,3:3:9:93,9,0	1/1:0,8:8:24:241,24,0	0/0:2,0:2:6:0,6,59	0/0:3,0:3:9:0,9,90	0/0:6,0:6:18:0,18,186	0/0:1,0:1:3:0,3,32	1/1:0,6:6:18:185,18,0	./.:.:.:.:.	0/1:3,2:5:48:48,0,82	0/0:5,0:5:15:0,15,156	0/0:2,0:2:6:0,6,61	0/0:3,0:3:9:0,9,89	0/0:6,0:6:18:0,18,185	1/1:0,4:4:12:121,12,0	0/0:7,0:7:21:0,21,208	0/0:3,0:3:9:0,9,80	0/0:3,0:3:9:0,9,92	0/0:4,0:4:6:0,6,75	0/0:2,0:2:6:0,6,61	1/1:0,2:2:6:61,6,0	0/1:1,3:4:19:79,0,19	0/0:3,0:3:9:0,9,90	1/1:0,2:2:6:64,6,0	0/0:1,0:1:3:0,3,28	0/0:2,0:2:6:0,6,62	1/1:0,4:4:12:124,12,0	0/0:7,0:7:21:0,21,220	0/0:4,0:4:12:0,12,130	0/0:3,0:3:9:0,9,91	0/0:2,0:2:6:0,6,63	0/0:3,0:3:9:0,9,85	0/0:2,0:2:6:0,6,64	0/0:2,0:2:6:0,6,63	0/0:3,0:3:9:0,9,94	0/0:3,0:3:9:0,9,85	0/0:5,0:5:15:0,15,148	1/1:0,2:2:6:62,6,0	0/0:2,0:2:6:0,6,64	0/0:2,0:2:6:0,6,67	1/1:0,2:2:6:60,6,0	1/1:0,6:6:18:184,18,0	0/0:1,0:1:3:0,3,32	0/0:4,0:4:12:0,12,122	0/0:2,0:2:6:0,6,67	1/1:0,2:2:6:61,6,0	0/0:1,0:1:3:0,3,31	1/1:0,1:1:3:30,3,0	0/0:3,0:3:9:0,9,98	1/1:0,2:2:6:65,6,0	1/1:0,1:1:3:31,3,0	0/0:4,0:4:12:0,12,124	0/0:5,0:5:15:0,15,161	0/0:3,0:3:9:0,9,95	0/0:5,0:5:15:0,15,159	0/0:5,0:5:15:0,15,153	./.:.:.:.:.	0/0:4,0:4:12:0,12,116	0/0:5,0:5:15:0,15,153	./.:.:.:.:.	0/0:5,0:5:15:0,15,157	0/1:1,3:4:16:82,0,16	1/1:0,5:5:15:154,15,0	0/0:5,0:5:15:0,15,155	0/0:1,0:1:3:0,3,31	0/0:3,0:3:9:0,9,92	0/0:3,0:3:9:0,9,91	0/0:7,0:7:21:0,21,215	1/1:0,5:5:15:153,15,0	1/1:0,3:3:9:96,9,0	0/0:7,0:7:21:0,21,222	0/0:7,0:7:18:0,18,201	0/0:2,0:2:6:0,6,63	0/0:6,0:6:18:0,18,186	1/1:0,5:5:15:148,15,0	1/1:0,6:6:18:183,18,0	0/0:3,0:4:9:0,9,96	0/0:6,0:6:9:0,9,134	0/0:4,0:4:6:0,6,89	0/0:6,0:6:9:0,9,134	0/0:4,0:4:6:0,6,89	0/0:3,0:3:6:0,6,75	./.:.:.:.:.	0/0:2,0:2:3:0,3,45	0/0:18,0:18:54:0,54,599
chr0	117617939	.	G	A	6036.96	.	AC=72;AF=0.277;AN=260;BaseQRankSum=1.532;DP=933;Dels=0.00;FS=0.000;HaplotypeScore=0.1121;InbreedingCoeff=0.7167;MLEAC=66;MLEAF=0.254;MQ=58.56;MQ0=0;MQRankSum=0.485;QD=26.25;ReadPosRankSum=-1.183	GT:AD:DP:GQ:PL	0/0:52,0:52:99:0,156,1585	0/0:21,0:21:63:0,63,641	0/0:19,0:19:51:0,51,565	1/1:0,36:36:99:1086,108,0	1/1:0,8:8:21:230,21,0	0/0:12,0:12:36:0,36,363	0/0:21,0:21:63:0,63,627	1/1:0,4:4:12:134,12,0	1/1:0,1:1:3:30,3,0	0/0:20,0:20:57:0,57,595	0/0:3,0:3:9:0,9,89	0/0:16,0:16:45:0,45,476	1/1:0,13:13:36:386,36,0	0/0:3,0:3:9:0,9,91	0/0:14,0:14:42:0,42,415	1/1:0,18:18:54:558,54,0	0/0:14,0:14:42:0,42,421	0/0:8,0:8:24:0,24,243	0/0:12,0:12:33:0,33,351	1/1:0,8:8:18:205,18,0	0/0:6,0:6:18:0,18,195	1/1:0,19:19:51:549,51,0	0/0:14,0:14:39:0,39,415	0/0:16,0:16:42:0,42,472	0/0:6,0:6:18:0,18,181	0/0:16,0:16:42:0,42,462	0/0:9,0:9:27:0,27,272	0/0:5,0:5:15:0,15,162	1/1:0,3:3:9:94,9,0	0/0:15,0:15:36:0,36,398	1/1:0,4:4:12:125,12,0	1/1:0,4:4:12:126,12,0	0/0:21,0:21:63:0,63,639	0/0:4,0:4:12:0,12,118	0/0:6,0:6:18:0,18,177	0/0:4,0:4:12:0,12,128	0/0:16,0:16:45:0,45,468	0/0:15,0:15:39:0,39,421	1/1:0,11:11:30:323,30,0	0/0:5,0:5:15:0,15,152	0/0:6,0:6:18:0,18,193	1/1:0,10:10:30:322,30,0	0/0:13,0:13:36:0,36,373	0/0:19,0:19:57:0,57,590	1/1:0,10:10:30:307,30,0	0/0:27,0:27:75:0,75,777	0/0:11,0:11:33:0,33,333	1/1:0,3:3:9:97,9,0	./.:.:.:.:.	1/1:0,2:2:6:63,6,0	1/1:0,2:2:6:63,6,0	0/0:6,0:6:18:0,18,186	0/0:3,0:3:9:0,9,94	1/1:0,2:2:6:62,6,0	1/1:0,5:5:15:150,15,0	0/0:4,0:4:12:0,12,126	0/0:3,0:3:9:0,9,91	0/0:6,0:6:12:0,12,151	0/0:2,0:2:6:0,6,61	1/1:0,5:5:15:159,15,0	1/1:0,1:1:3:32,3,0	0/1:1,2:3:21:52,0,21	0/0:2,0:2:6:0,6,63	0/0:7,0:7:21:0,21,216	0/0:5,0:5:15:0,15,149	0/0:4,0:4:12:0,12,122	1/1:0,4:4:12:124,12,0	0/0:4,0:4:12:0,12,126	0/0:2,0:2:6:0,6,53	0/0:6,0:6:18:0,18,184	0/0:10,0:10:24:0,24,272	0/0:4,0:4:12:0,12,125	./.:.:.:.:.	1/1:0,2:2:6:64,6,0	0/0:2,0:2:6:0,6,61	1/1:0,5:5:12:140,12,0	./.:.:.:.:.	0/0:3,0:3:9:0,9,100	1/1:0,2:2:6:63,6,0	0/0:2,0:2:6:0,6,63	0/0:3,0:3:9:0,9,89	0/0:4,0:4:9:0,9,84	0/0:5,0:5:15:0,15,143	0/0:4,0:4:12:0,12,126	0/0:2,0:2:6:0,6,61	0/0:6,0:6:18:0,18,184	./.:.:.:.:.	0/0:2,0:2:6:0,6,60	0/0:5,0:5:15:0,15,144	0/1:1,3:4:20:78,0,20	0/0:2,0:2:6:0,6,63	0/0:3,0:3:9:0,9,90	1/1:0,4:4:12:126,12,0	1/1:0,1:1:3:32,3,0	0/0:1,0:1:3:0,3,32	0/0:6,0:6:15:0,15,155	0/1:4,3:7:75:75,0,107	1/1:0,1:1:3:32,3,0	0/0:1,0:1:3:0,3,32	./.:.:.:.:.	0/0:9,0:9:27:0,27,272	1/1:0,2:2:6:60,6,0	./.:.:.:.:.	0/0:2,0:2:6:0,6,64	0/0:2,0:2:6:0,6,59	0/0:4,0:4:12:0,12,120	0/0:6,0:6:18:0,18,187	0/0:3,0:3:9:0,9,95	0/0:2,0:2:6:0,6,61	0/0:9,0:9:24:0,24,262	0/0:3,0:3:9:0,9,89	0/0:2,0:2:6:0,6,62	0/0:3,0:3:9:0,9,89	0/1:4,3:7:73:73,0,104	1/1:0,4:4:12:128,12,0	0/0:3,0:3:9:0,9,93	0/0:1,0:1:3:0,3,33	0/0:5,0:5:15:0,15,152	0/0:1,0:1:3:0,3,32	0/0:5,0:5:15:0,15,162	1/1:0,6:6:18:174,18,0	1/1:0,4:4:12:124,12,0	0/0:4,0:4:12:0,12,128	0/0:7,0:7:21:0,21,213	0/0:5,0:5:15:0,15,143	0/0:5,0:5:15:0,15,149	1/1:0,1:1:3:31,3,0	1/1:0,4:4:12:126,12,0	0/0:5,0:5:9:0,9,122	0/0:2,0:2:3:0,3,44	0/0:4,0:4:6:0,6,89	0/0:4,0:4:9:0,9,105	0/0:4,0:4:6:0,6,89	0/0:7,0:7:12:0,12,165	0/0:2,0:2:3:0,3,45	./.:.:.:.:.	0/0:25,0:25:75:0,75,800
chr0	117618079	.	C	G	1951.21	.	AC=28;AF=0.107;AN=262;BaseQRankSum=-2.218;DP=1040;Dels=0.00;FS=7.283;HaplotypeScore=0.1616;InbreedingCoeff=0.6259;MLEAC=24;MLEAF=0.092;MQ=59.02;MQ0=0;MQRankSum=1.021;QD=26.02;ReadPosRankSum=-0.596	GT:AD:DP:GQ:PL	0/0:59,0:59:99:0,168,1854	0/0:17,0:17:51:0,51,543	0/0:13,0:13:30:0,30,352	0/0:40,0:40:99:0,120,1263	0/0:10,0:10:30:0,30,317	0/0:22,0:22:60:0,60,662	0/0:24,0:24:72:0,72,753	0/0:5,0:5:15:0,15,163	0/0:2,0:2:6:0,6,65	0/0:26,0:26:75:0,75,793	0/0:2,0:2:6:0,6,66	0/0:22,0:22:60:0,60,661	0/0:18,0:18:51:0,51,560	0/0:4,0:4:12:0,12,122	0/0:19,0:19:51:0,51,571	0/0:23,0:23:69:0,69,723	0/0:21,0:21:60:0,60,650	0/0:4,0:4:12:0,12,130	0/0:10,0:10:30:0,30,320	1/1:0,12:12:33:356,33,0	0/0:1,0:1:3:0,3,22	1/1:0,13:13:39:409,39,0	0/0:13,0:13:39:0,39,403	0/0:28,0:28:81:0,81,877	0/0:1,0:1:3:0,3,35	0/0:21,0:21:60:0,60,652	0/0:13,0:13:36:0,36,391	0/0:2,0:2:6:0,6,64	0/0:5,0:5:15:0,15,171	0/0:23,0:23:69:0,69,706	0/0:7,0:7:18:0,18,195	0/0:2,0:2:6:0,6,62	0/0:19,0:19:57:0,57,589	0/0:5,0:5:15:0,15,165	0/0:15,0:15:45:0,45,476	0/0:2,0:2:6:0,6,65	0/0:21,0:21:60:0,60,646	0/0:10,0:10:27:0,27,295	0/0:19,0:19:54:0,54,581	0/0:2,0:2:6:0,6,65	0/0:5,0:5:15:0,15,160	0/0:16,0:16:45:0,45,495	0/0:19,0:19:54:0,54,576	0/0:12,0:12:36:0,36,386	1/1:0,7:7:18:198,18,0	0/0:33,0:33:90:0,90,982	0/0:16,0:16:45:0,45,474	1/1:0,4:4:12:124,12,0	0/0:6,0:6:18:0,18,189	0/0:5,0:5:15:0,15,156	./.:.:.:.:.	0/0:3,0:3:9:0,9,96	0/0:2,0:2:6:0,6,64	0/0:4,0:4:12:0,12,113	1/1:0,6:6:18:190,18,0	./.:.:.:.:.	0/0:1,0:1:3:0,3,32	0/0:4,0:4:12:0,12,127	0/0:1,0:1:3:0,3,32	1/1:0,3:3:9:90,9,0	0/0:2,0:2:6:0,6,63	0/0:3,0:3:9:0,9,95	0/0:4,0:4:12:0,12,128	0/0:6,0:6:18:0,18,186	0/0:4,0:4:12:0,12,125	0/0:2,0:2:6:0,6,65	0/0:2,0:2:6:0,6,62	0/0:2,0:2:6:0,6,63	0/0:5,0:5:12:0,12,138	0/0:4,0:4:9:0,9,94	0/0:2,0:2:6:0,6,63	0/0:7,0:7:21:0,21,214	1/1:0,1:1:3:32,3,0	1/1:0,3:3:9:97,9,0	0/0:4,0:4:12:0,12,127	1/1:0,1:1:3:31,3,0	0/0:1,0:1:3:0,3,32	0/0:1,0:1:3:0,3,32	1/1:0,3:3:6:77,6,0	0/0:1,0:1:3:0,3,32	0/0:2,0:2:6:0,6,63	0/0:2,0:2:6:0,6,51	0/0:4,0:4:12:0,12,134	0/0:5,0:5:15:0,15,162	0/0:3,0:3:9:0,9,96	0/0:5,0:5:12:0,12,131	./.:.:.:.:.	./.:.:.:.:.	0/0:6,0:6:18:0,18,186	0/0:2,0:2:6:0,6,66	0/0:5,0:5:12:0,12,136	0/0:8,0:8:18:0,18,200	0/0:1,0:1:3:0,3,33	0/0:2,0:2:6:0,6,60	0/0:2,0:2:6:0,6,63	0/0:3,0:3:9:0,9,95	0/0:7,0:7:21:0,21,224	0/0:2,0:2:6:0,6,65	0/0:1,0:1:3:0,3,32	0/0:4,0:4:12:0,12,128	0/0:12,0:12:36:0,36,390	0/0:2,0:2:6:0,6,65	0/0:4,0:4:9:0,9,109	0/0:6,0:6:18:0,18,185	0/0:3,0:3:9:0,9,94	0/0:4,0:4:9:0,9,109	0/0:9,0:9:27:0,27,295	0/0:3,0:3:9:0,9,95	0/0:5,0:5:15:0,15,159	0/0:7,0:7:21:0,21,218	0/0:6,0:6:18:0,18,191	0/0:5,0:5:15:0,15,158	0/0:4,0:4:12:0,12,125	0/0:5,0:5:15:0,15,159	0/0:6,0:6:18:0,18,189	0/0:6,0:6:18:0,18,193	0/0:5,0:5:15:0,15,161	0/0:4,0:4:9:0,9,110	0/0:2,0:2:6:0,6,66	0/0:2,0:2:6:0,6,63	1/1:0,8:8:24:240,24,0	1/1:0,8:8:24:248,24,0	0/0:10,0:10:30:0,30,317	0/0:5,0:5:15:0,15,158	0/0:4,0:4:12:0,12,130	0/0:6,0:6:15:0,15,167	1/1:0,3:3:9:97,9,0	1/1:0,3:3:9:93,9,0	0/0:7,0:7:18:0,18,202	./.:.:.:.:.	0/0:4,0:4:6:0,6,89	0/0:3,0:3:6:0,6,74	0/0:4,0:4:6:0,6,89	0/0:6,0:6:12:0,12,146	0/0:4,0:4:9:0,9,108	./.:.:.:.:.	0/0:20,0:20:60:0,60,658
chr0	117620971	.	T	G	1685.92	.	AC=36;AF=0.138;AN=260;BaseQRankSum=2.191;DP=781;Dels=0.00;FS=6.740;HaplotypeScore=0.0338;InbreedingCoeff=0.5965;MLEAC=28;MLEAF=0.108;MQ=58.44;MQ0=1;MQRankSum=0.743;QD=26.34;ReadPosRankSum=-2.695	GT:AD:DP:GQ:PL	0/0:41,0:41:99:0,117,1292	0/0:19,0:19:57:0,57,594	0/0:28,0:28:78:0,78,839	0/0:37,0:37:99:0,111,1130	0/0:14,0:14:39:0,39,411	0/0:5,0:5:15:0,15,148	0/0:7,0:7:21:0,21,208	0/0:1,0:1:3:0,3,31	0/0:3,0:3:9:0,9,95	0/0:11,0:11:33:0,33,341	0/0:1,0:1:3:0,3,31	0/0:12,0:12:36:0,36,360	1/1:0,13:13:39:418,39,0	1/1:0,1:1:3:32,3,0	0/0:14,0:14:42:0,42,431	0/0:14,0:14:42:0,42,441	1/1:0,9:9:27:279,27,0	0/0:1,0:1:3:0,3,32	0/0:5,0:5:15:0,15,141	0/0:5,0:5:15:0,15,152	0/0:2,0:2:6:0,6,61	0/0:8,0:8:24:0,24,240	0/0:10,0:10:30:0,30,304	0/0:9,0:9:27:0,27,275	0/0:2,0:2:6:0,6,64	0/0:12,0:12:36:0,36,364	0/0:9,0:9:27:0,27,262	1/1:0,3:3:9:100,9,0	./.:.:.:.:.	0/0:15,0:15:45:0,45,465	0/0:3,0:3:9:0,9,100	1/1:0,1:1:3:32,3,0	0/0:9,0:9:27:0,27,273	./.:.:.:.:.	0/0:38,0:38:99:0,114,1158	0/0:2,0:2:6:0,6,59	0/0:12,0:12:33:0,33,358	0/0:7,0:7:21:0,21,210	0/0:7,0:7:21:0,21,208	0/0:2,0:2:6:0,6,61	0/0:2,0:2:6:0,6,65	0/0:8,0:8:24:0,24,241	0/0:25,0:25:75:0,75,760	0/0:11,0:11:33:0,33,342	0/0:8,0:8:24:0,24,240	0/0:9,0:9:27:0,27,279	0/0:11,0:11:33:0,33,342	0/0:3,0:3:9:0,9,95	0/0:5,0:5:15:0,15,160	0/0:3,0:3:9:0,9,97	0/0:2,0:2:6:0,6,61	0/0:2,0:2:3:0,3,33	0/0:3,0:3:9:0,9,96	0/0:5,0:5:15:0,15,153	0/0:8,0:8:24:0,24,243	1/1:0,1:1:3:32,3,0	0/0:2,0:2:6:0,6,61	0/0:9,0:9:27:0,27,263	0/0:1,0:1:3:0,3,31	0/0:3,0:3:9:0,9,91	1/1:0,3:3:9:90,9,0	1/1:0,4:4:12:130,12,0	1/1:0,6:6:18:191,18,0	0/0:2,0:2:6:0,6,62	1/1:0,5:5:15:162,15,0	0/0:6,0:6:18:0,18,184	0/0:2,0:2:6:0,6,63	0/0:4,0:4:12:0,12,126	1/1:0,4:4:12:124,12,0	./.:.:.:.:.	0/0:2,0:2:6:0,6,61	0/0:2,0:2:6:0,6,63	./.:.:.:.:.	./.:.:.:.:.	0/0:5,0:5:15:0,15,161	0/0:3,0:3:9:0,9,93	0/0:5,0:5:12:0,12,122	0/0:2,0:2:6:0,6,60	0/0:7,0:7:18:0,18,194	0/0:6,0:6:18:0,18,184	0/0:3,0:3:9:0,9,92	0/0:2,0:2:6:0,6,60	0/0:5,0:5:15:0,15,163	0/0:4,0:4:12:0,12,131	0/0:3,0:3:9:0,9,96	0/0:1,0:1:3:0,3,32	0/0:3,0:3:6:0,6,75	0/0:5,0:5:15:0,15,153	0/0:6,0:6:18:0,18,186	1/1:0,2:2:6:67,6,0	./.:.:.:.:.	0/0:3,0:3:9:0,9,94	1/1:0,1:1:3:32,3,0	0/0:2,0:2:3:0,3,45	1/1:0,3:3:9:101,9,0	0/0:4,0:4:12:0,12,122	1/1:0,1:1:3:29,3,0	0/0:1,0:1:3:0,3,31	1/1:0,1:1:3:32,3,0	0/0:4,0:4:12:0,12,122	0/0:1,0:1:3:0,3,34	0/0:3,0:3:9:0,9,94	1/1:0,1:1:3:33,3,0	0/0:2,0:2:6:0,6,61	0/0:4,0:4:12:0,12,119	0/0:8,0:8:24:0,24,244	0/0:5,0:5:15:0,15,161	0/0:6,0:6:18:0,18,179	0/0:1,0:1:3:0,3,31	0/0:2,0:2:6:0,6,58	0/0:4,0:4:12:0,12,117	0/0:1,0:1:3:0,3,30	0/0:3,0:3:9:0,9,92	1/1:0,5:5:15:155,15,0	0/0:7,0:7:21:0,21,220	0/0:3,0:3:9:0,9,92	0/0:6,0:6:18:0,18,182	0/0:3,0:3:9:0,9,93	0/0:3,0:3:9:0,9,90	0/0:6,0:6:18:0,18,186	0/0:4,0:4:12:0,12,126	0/0:5,0:5:15:0,15,156	0/0:2,0:2:6:0,6,61	0/0:3,0:3:9:0,9,92	0/0:3,0:3:9:0,9,96	0/0:4,0:4:12:0,12,118	0/0:3,0:3:9:0,9,93	0/0:3,0:3:9:0,9,92	0/0:2,0:2:6:0,6,65	0/0:2,0:2:3:0,3,30	0/0:2,0:2:3:0,3,45	0/0:2,0:2:3:0,3,45	0/0:7,0:7:15:0,15,169	0/0:5,0:5:9:0,9,105	0/0:2,0:2:3:0,3,45	./.:.:.:.:.	0/0:23,0:23:69:0,69,777
chr0	117631132	.	G	T	426.66	.	AC=12;AF=0.055;AN=218;BaseQRankSum=1.377;DP=911;Dels=0.00;FS=0.000;HaplotypeScore=0.1476;InbreedingCoeff=0.2771;MLEAC=9;MLEAF=0.041;MQ=29.91;MQ0=44;MQRankSum=-0.034;QD=10.94;ReadPosRankSum=-0.404	GT:AD:DP:GQ:PL	0/0:64,0:64:99:0,123,1319	0/0:16,0:16:24:0,24,250	0/0:15,0:15:12:0,12,134	0/0:66,0:66:99:0,117,1234	0/0:11,0:11:15:0,15,160	0/0:13,0:13:24:0,24,259	0/0:20,0:20:27:0,27,278	./.:.:.:.:.	1/1:2,1:3:3:34,3,0	0/0:14,0:14:27:0,27,282	0/0:1,0:1:3:0,3,33	1/1:0,13:13:15:162,15,0	0/0:17,0:17:21:0,21,223	./.:.:.:.:.	0/0:11,0:11:21:0,21,220	0/0:16,0:16:27:0,27,276	0/0:13,0:13:27:0,27,281	0/0:4,0:4:6:0,6,65	0/0:3,0:6:9:0,9,92	./.:.:.:.:.	./.:.:.:.:.	0/0:12,0:12:18:0,18,195	0/0:13,0:13:27:0,27,280	1/1:0,15:15:24:256,24,0	0/0:5,0:5:12:0,12,136	0/0:23,0:23:21:0,21,221	0/0:15,0:15:18:0,18,187	0/0:6,0:6:6:0,6,71	0/0:2,0:2:6:0,6,69	0/0:10,0:10:15:0,15,153	0/0:4,0:4:9:0,9,92	0/0:6,0:6:12:0,12,131	0/0:9,0:9:15:0,15,156	0/0:2,0:2:3:0,3,33	0/0:17,0:17:18:0,18,183	0/0:3,0:3:6:0,6,60	0/0:14,0:14:36:0,36,377	0/0:20,0:20:27:0,27,276	0/0:5,0:5:6:0,6,59	0/0:3,0:3:9:0,9,97	0/0:4,0:4:3:0,3,32	0/0:20,0:20:42:0,42,443	0/0:15,0:15:21:0,21,222	0/0:11,0:11:24:0,24,248	0/0:13,0:13:24:0,24,253	0/0:12,0:16:36:0,36,375	0/0:9,0:9:15:0,15,150	0/0:2,0:2:6:0,6,67	0/0:4,0:4:6:0,6,59	0/0:8,0:8:9:0,9,94	0/0:1,0:3:3:0,3,32	0/0:3,0:3:3:0,3,32	0/0:5,0:5:6:0,6,59	0/0:4,0:4:6:0,6,69	./.:.:.:.:.	0/0:4,0:4:9:0,9,95	./.:.:.:.:.	1/1:0,2:2:6:63,6,0	0/0:2,0:3:6:0,6,61	1/1:0,3:3:3:30,3,0	0/0:2,0:2:3:0,3,30	0/0:1,0:2:3:0,3,35	0/0:4,0:4:6:0,6,66	0/0:3,0:3:3:0,3,30	./.:.:.:.:.	0/0:4,0:4:3:0,3,32	0/0:7,0:7:15:0,15,162	0/0:5,0:5:3:0,3,27	0/0:4,0:4:9:0,9,94	0/0:3,0:3:6:0,6,63	./.:.:.:.:.	0/0:6,0:6:12:0,12,131	./.:.:.:.:.	0/0:6,0:6:9:0,9,90	0/0:6,0:6:12:0,12,122	0/0:6,0:6:9:0,9,91	0/0:6,0:6:6:0,6,60	0/0:3,0:3:6:0,6,61	./.:.:.:.:.	0/0:1,0:1:3:0,3,31	0/0:4,0:4:9:0,9,98	0/0:1,0:1:3:0,3,30	0/0:1,0:1:3:0,3,32	0/0:3,0:3:6:0,6,59	0/0:6,0:6:3:0,3,34	0/0:5,0:5:6:0,6,61	0/0:5,0:5:9:0,9,95	0/0:3,0:3:9:0,9,88	0/0:4,0:4:6:0,6,67	0/0:4,0:4:6:0,6,71	0/0:3,0:3:3:0,3,32	./.:.:.:.:.	0/0:4,0:4:6:0,6,65	0/0:3,0:3:9:0,9,94	0/0:2,0:2:6:0,6,63	./.:.:.:.:.	0/0:2,0:2:3:0,3,30	0/0:2,0:2:6:0,6,66	0/0:2,0:2:3:0,3,32	./.:.:.:.:.	./.:.:.:.:.	./.:.:.:.:.	0/0:2,0:2:6:0,6,59	0/0:1,0:2:3:0,3,32	./.:.:.:.:.	0/0:8,0:8:12:0,12,126	0/0:9,0:9:15:0,15,153	./.:.:.:.:.	./.:.:.:.:.	./.:.:.:.:.	0/0:3,0:3:9:0,9,97	./.:.:.:.:.	0/0:3,0:3:3:0,3,32	0/0:2,0:5:6:0,6,62	0/0:9,0:9:12:0,12,121	0/0:4,0:4:9:0,9,100	./.:.:.:.:.	0/0:3,0:3:6:0,6,63	0/0:3,0:3:6:0,6,61	./.:.:.:.:.	./.:.:.:.:.	./.:.:.:.:.	./.:.:.:.:.	0/0:5,0:5:3:0,3,32	0/0:2,0:3:6:0,6,63	0/0:7,0:7:9:0,9,95	0/0:4,0:4:3:0,3,32	0/0:5,0:6:15:0,15,152	1/1:0,3:3:3:33,3,0	./.:.:.:.:.	0/0:6,0:6:9:0,9,134	./.:.:.:.:.	0/0:11,0:11:18:0,18,240	0/0:1,0:1:3:0,3,31	0/0:2,0:2:3:0,3,45	./.:.:.:.:.	0/0:26,0:26:36:0,36,377
chr0	117631378	.	C	A	3864.64	.	AC=37;AF=0.150;AN=246;BaseQRankSum=0.700;DP=840;Dels=0.00;FS=1.107;HaplotypeScore=0.0780;InbreedingCoeff=0.5021;MLEAC=38;MLEAF=0.154;MQ=51.87;MQ0=8;MQRankSum=2.163;QD=23.56;ReadPosRankSum=-0.083	GT:AD:DP:GQ:PL	0/0:52,0:52:99:0,153,1657	0/0:22,0:22:60:0,60,675	0/0:14,0:14:39:0,39,424	0/0:38,0:38:99:0,108,1195	0/0:10,0:10:27:0,27,281	0/0:11,0:11:33:0,33,341	0/0:7,0:7:21:0,21,223	0/0:1,0:1:3:0,3,32	0/0:4,0:4:9:0,9,79	1/1:0,16:16:48:507,48,0	1/1:0,5:5:15:154,15,0	./.:.:.:.:.	1/1:0,8:8:24:249,24,0	./.:.:.:.:.	1/1:0,9:9:27:281,27,0	0/0:13,0:13:36:0,36,386	0/0:15,0:15:39:0,39,412	0/1:1,1:2:26:26,0,27	0/0:4,0:4:12:0,12,122	0/0:6,0:6:18:0,18,195	0/0:3,0:3:3:0,3,33	0/0:11,0:11:33:0,33,346	0/0:12,0:12:36:0,36,351	./.:.:.:.:.	0/0:4,0:4:12:0,12,128	0/0:15,0:15:39:0,39,417	0/0:18,0:18:48:0,48,500	0/0:4,0:4:12:0,12,120	0/1:1,3:4:20:85,0,20	1/1:0,22:22:66:673,66,0	1/1:0,10:10:30:320,30,0	1/1:0,3:3:9:97,9,0	0/0:22,0:22:66:0,66,702	0/0:1,0:1:3:0,3,34	0/0:10,0:10:30:0,30,316	0/0:2,0:2:6:0,6,64	0/0:14,0:14:42:0,42,446	0/1:6,11:17:99:302,0,110	0/0:17,0:17:45:0,45,468	0/0:2,0:2:6:0,6,63	0/0:2,0:2:6:0,6,66	0/0:14,0:14:42:0,42,437	0/0:9,0:9:21:0,21,214	0/0:13,0:13:36:0,36,378	0/0:10,1:11:30:0,30,320	0/0:19,0:19:51:0,51,544	0/0:7,0:7:15:0,15,190	0/1:4,1:5:17:17,0,117	0/0:2,0:2:6:0,6,59	0/0:3,0:3:9:0,9,95	0/0:5,0:5:15:0,15,158	0/0:1,0:1:3:0,3,34	1/1:0,4:4:12:121,12,0	0/0:1,0:1:3:0,3,32	./.:.:.:.:.	1/1:0,4:4:12:130,12,0	./.:.:.:.:.	./.:.:.:.:.	0/0:2,0:2:6:0,6,66	./.:.:.:.:.	0/0:4,0:4:12:0,12,124	0/0:7,0:7:21:0,21,226	0/0:7,0:7:21:0,21,220	0/0:2,0:2:6:0,6,60	1/1:0,9:9:27:279,27,0	1/1:0,3:3:9:95,9,0	0/0:2,0:2:6:0,6,63	0/0:3,0:3:9:0,9,98	0/0:5,0:5:15:0,15,156	0/0:1,0:1:3:0,3,32	./.:.:.:.:.	0/0:4,0:4:12:0,12,130	0/0:1,0:1:3:0,3,34	0/0:4,0:4:12:0,12,124	0/0:4,0:4:12:0,12,123	0/0:2,0:2:6:0,6,63	0/0:1,0:1:3:0,3,34	0/0:3,0:3:9:0,9,97	./.:.:.:.:.	0/0:7,0:7:21:0,21,226	./.:.:.:.:.	0/0:4,0:4:12:0,12,126	0/0:6,0:6:18:0,18,195	0/0:3,0:3:9:0,9,94	0/0:2,0:2:6:0,6,65	0/0:1,0:1:3:0,3,32	1/1:0,4:4:12:127,12,0	0/0:4,0:4:12:0,12,129	0/1:1,1:2:23:26,0,23	0/0:5,0:5:12:0,12,130	0/0:1,0:1:3:0,3,32	1/1:2,5:7:15:153,15,0	1/1:0,5:5:15:157,15,0	0/0:2,0:2:6:0,6,64	./.:.:.:.:.	1/1:1,4:5:12:128,12,0	0/0:7,0:7:21:0,21,218	0/0:1,0:1:3:0,3,32	0/0:1,0:1:3:0,3,33	0/0:2,0:2:6:0,6,67	0/0:4,0:4:12:0,12,128	0/0:2,0:2:6:0,6,65	0/1:5,5:10:99:123,0,123	0/0:4,0:4:12:0,12,129	0/0:1,0:1:3:0,3,23	0/0:4,0:4:12:0,12,129	0/0:6,0:6:18:0,18,193	0/0:7,0:7:18:0,18,202	0/0:1,0:1:3:0,3,32	0/0:3,0:3:9:0,9,94	0/0:7,0:7:18:0,18,207	0/0:1,0:1:3:0,3,33	0/1:2,8:10:35:211,0,35	0/0:7,0:7:21:0,21,225	0/0:6,0:6:18:0,18,184	0/0:8,0:8:24:0,24,256	./.:.:.:.:.	0/0:4,0:4:12:0,12,124	0/0:1,0:1:3:0,3,32	0/0:3,0:3:6:0,6,75	0/0:6,0:6:18:0,18,191	./.:.:.:.:.	0/0:4,0:4:12:0,12,128	0/0:3,0:3:9:0,9,97	0/0:3,0:3:9:0,9,92	0/0:6,0:6:18:0,18,186	0/0:6,0:6:15:0,15,163	0/0:1,0:1:3:0,3,32	0/0:2,0:2:6:0,6,66	./.:.:.:.:.	0/0:2,0:2:3:0,3,45	0/0:2,0:2:3:0,3,45	0/0:4,0:4:9:0,9,106	0/0:4,0:4:9:0,9,107	0/0:4,0:4:6:0,6,89	0/0:4,0:4:9:0,9,108	0/0:36,0:36:84:0,84,967
chr0	117631550	.	G	C	426.75	.	AC=15;AF=0.065;AN=232;BaseQRankSum=-2.358;DP=674;Dels=0.00;FS=0.000;HaplotypeScore=0.1623;InbreedingCoeff=0.3263;MLEAC=9;MLEAF=0.039;MQ=57.13;MQ0=6;MQRankSum=-0.785;QD=16.41;ReadPosRankSum=0.714	GT:AD:DP:GQ:PL	0/0:44,0:44:99:0,132,1392	0/0:16,0:16:42:0,42,460	0/0:14,0:14:42:0,42,449	0/0:30,1:31:87:0,87,928	0/0:16,0:16:39:0,39,442	0/0:11,0:11:30:0,30,329	0/0:8,0:8:15:0,15,162	0/0:2,0:2:6:0,6,65	./.:.:.:.:.	0/0:8,0:8:24:0,24,246	0/0:2,0:2:6:0,6,66	./.:.:.:.:.	0/0:17,0:17:51:0,51,552	0/0:1,0:1:3:0,3,31	0/0:14,0:14:42:0,42,451	0/0:10,0:10:30:0,30,314	0/0:11,0:11:33:0,33,350	0/0:1,0:1:3:0,3,32	0/0:5,0:5:12:0,12,128	0/0:3,0:4:9:0,9,94	0/0:1,0:1:3:0,3,32	0/0:11,0:11:33:0,33,340	0/0:12,0:12:33:0,33,368	./.:.:.:.:.	0/0:2,0:2:6:0,6,63	0/0:19,0:19:45:0,45,475	0/0:8,0:8:24:0,24,256	0/0:2,0:2:6:0,6,67	./.:.:.:.:.	0/0:16,0:16:48:0,48,499	0/0:2,0:2:6:0,6,63	0/0:1,0:1:3:0,3,37	0/0:12,0:12:30:0,30,334	0/0:2,0:2:3:0,3,33	0/0:14,0:14:39:0,39,434	./.:.:.:.:.	0/0:11,0:11:30:0,30,342	0/0:4,0:4:12:0,12,123	0/0:5,0:5:15:0,15,160	0/0:1,0:1:3:0,3,32	0/0:5,0:5:15:0,15,159	0/0:13,0:13:39:0,39,419	0/0:10,0:11:30:0,30,326	1/1:0,6:6:15:155,15,0	0/0:12,0:12:36:0,36,380	./.:.:.:.:.	0/0:14,0:14:42:0,42,442	0/1:1,2:3:22:56,0,22	./.:.:.:.:.	0/0:4,0:4:12:0,12,130	0/0:3,0:3:9:0,9,97	0/0:2,0:2:6:0,6,67	0/0:4,0:4:12:0,12,120	0/0:3,0:3:6:0,6,76	./.:.:.:.:.	0/0:2,0:2:6:0,6,57	./.:.:.:.:.	./.:.:.:.:.	./.:.:.:.:.	./.:.:.:.:.	0/0:2,0:2:6:0,6,61	0/0:1,0:1:3:0,3,28	0/0:6,0:6:15:0,15,174	0/0:1,0:1:3:0,3,34	0/0:4,0:4:12:0,12,128	0/0:5,0:5:15:0,15,164	0/0:3,0:3:9:0,9,93	0/0:1,0:1:3:0,3,34	0/0:2,0:2:6:0,6,61	0/0:1,0:1:3:0,3,32	0/0:3,0:3:9:0,9,96	0/0:4,0:4:12:0,12,126	0/0:1,0:1:3:0,3,33	0/0:5,0:5:15:0,15,163	0/0:8,0:8:24:0,24,267	1/1:0,2:2:6:62,6,0	./.:.:.:.:.	0/0:1,0:1:3:0,3,33	./.:.:.:.:.	0/0:2,0:2:3:0,3,45	./.:.:.:.:.	./.:.:.:.:.	0/0:7,0:7:21:0,21,219	0/0:1,0:1:3:0,3,31	0/0:3,0:3:9:0,9,84	0/0:2,0:2:6:0,6,65	0/0:2,0:2:6:0,6,63	0/0:2,0:2:6:0,6,63	0/0:7,0:7:18:0,18,209	0/0:3,0:3:9:0,9,97	0/0:1,0:1:3:0,3,33	0/0:2,0:2:3:0,3,33	0/0:1,0:1:3:0,3,32	0/0:1,0:1:3:0,3,32	0/0:2,0:2:6:0,6,62	0/0:7,0:7:21:0,21,209	0/0:2,0:2:6:0,6,59	0/0:2,0:2:6:0,6,63	0/0:1,0:1:3:0,3,31	0/0:2,0:2:6:0,6,63	0/0:6,0:6:18:0,18,184	0/0:2,0:2:6:0,6,63	0/0:2,0:2:6:0,6,54	0/0:5,0:5:12:0,12,143	./.:.:.:.:.	0/0:2,0:2:6:0,6,63	0/0:2,0:2:6:0,6,64	0/0:10,0:10:27:0,27,297	0/0:1,0:1:3:0,3,31	0/0:3,0:3:6:0,6,65	0/0:9,0:9:27:0,27,281	0/0:1,0:1:3:0,3,32	0/0:6,0:6:15:0,15,168	0/0:4,0:4:12:0,12,126	0/0:4,0:4:12:0,12,128	0/0:10,0:10:30:0,30,319	0/0:2,0:2:6:0,6,67	./.:.:.:.:.	0/0:5,0:5:15:0,15,155	0/0:1,0:1:3:0,3,32	0/0:5,0:5:15:0,15,160	./.:.:.:.:.	0/0:4,0:4:12:0,12,127	0/0:5,0:5:15:0,15,160	0/0:2,0:2:6:0,6,59	0/0:2,0:2:6:0,6,61	0/0:5,0:5:15:0,15,162	0/0:5,0:5:15:0,15,163	1/1:0,3:3:9:97,9,0	./.:.:.:.:.	1/1:0,2:2:3:45,3,0	0/0:2,0:2:3:0,3,45	1/1:0,3:4:6:73,6,0	1/1:1,4:5:12:109,12,0	./.:.:.:.:.	1/1:0,1:1:3:32,3,0	0/0:29,0:29:87:0,87,990
chr0	117639918	.	C	T	881.77	.	AC=18;AF=0.090;AN=200;DP=714;Dels=0.00;FS=0.000;HaplotypeScore=0.0000;InbreedingCoeff=0.3674;MLEAC=15;MLEAF=0.075;MQ=24.59;MQ0=39;QD=14.00	GT:AD:DP:GQ:PL	0/0:48,0:48:45:0,45,456	0/0:10,0:10:21:0,21,217	0/0:12,0:12:30:0,30,316	0/0:41,0:41:75:0,75,750	0/0:10,0:10:18:0,18,185	0/0:8,0:8:24:0,24,236	0/0:9,0:9:15:0,15,152	./.:.:.:.:.	0/0:2,0:2:3:0,3,27	0/0:14,0:14:27:0,27,285	0/0:3,0:3:3:0,3,27	0/0:15,0:15:33:0,33,332	0/0:7,0:7:6:0,6,62	./.:.:.:.:.	0/0:17,0:17:27:0,27,280	0/0:10,0:10:9:0,9,91	0/0:9,0:9:24:0,24,240	./.:.:.:.:.	0/0:2,0:2:6:0,6,65	0/0:5,0:5:6:0,6,59	./.:.:.:.:.	0/0:11,0:11:24:0,24,239	1/1:0,24:24:33:332,33,0	0/0:17,0:17:30:0,30,305	./.:.:.:.:.	0/0:7,0:7:15:0,15,156	0/0:10,0:10:24:0,24,251	0/0:2,0:2:3:0,3,27	./.:.:.:.:.	0/0:9,0:9:21:0,21,196	./.:.:.:.:.	0/0:3,0:3:3:0,3,27	0/0:13,0:13:24:0,24,235	./.:.:.:.:.	0/0:13,0:13:18:0,18,181	./.:.:.:.:.	0/0:7,0:7:15:0,15,151	0/0:2,0:2:6:0,6,63	0/0:9,0:9:12:0,12,124	./.:.:.:.:.	./.:.:.:.:.	0/0:7,0:7:18:0,18,185	0/0:7,0:7:12:0,12,121	0/0:15,0:15:24:0,24,245	1/1:0,16:16:27:275,27,0	0/0:16,0:16:24:0,24,244	0/0:11,0:11:18:0,18,178	./.:.:.:.:.	0/0:1,0:1:3:0,3,30	0/0:4,0:4:3:0,3,30	0/0:2,0:2:6:0,6,59	./.:.:.:.:.	0/0:5,0:5:15:0,15,160	0/0:3,0:3:6:0,6,60	0/0:1,0:1:3:0,3,32	./.:.:.:.:.	0/0:3,0:3:6:0,6,61	0/0:4,0:4:9:0,9,93	./.:.:.:.:.	0/0:4,0:4:6:0,6,63	0/0:2,0:2:6:0,6,63	0/0:3,0:3:3:0,3,29	0/0:9,0:9:21:0,21,223	0/0:4,0:4:6:0,6,63	./.:.:.:.:.	./.:.:.:.:.	0/0:4,0:4:6:0,6,63	./.:.:.:.:.	0/0:4,0:4:9:0,9,93	./.:.:.:.:.	0/0:2,0:3:6:0,6,63	0/0:1,0:1:3:0,3,32	./.:.:.:.:.	0/0:2,0:2:3:0,3,32	0/0:5,0:5:9:0,9,90	0/0:3,0:3:6:0,6,66	0/0:4,0:4:3:0,3,32	0/0:2,0:2:3:0,3,32	0/0:2,0:2:3:0,3,30	0/0:2,0:2:6:0,6,57	0/0:3,0:3:3:0,3,26	0/0:1,0:1:3:0,3,31	0/0:3,0:3:3:0,3,27	0/0:1,0:1:3:0,3,32	0/0:1,0:1:3:0,3,31	./.:.:.:.:.	./.:.:.:.:.	./.:.:.:.:.	./.:.:.:.:.	./.:.:.:.:.	0/0:2,0:2:6:0,6,61	0/0:2,0:2:3:0,3,32	./.:.:.:.:.	0/0:2,0:2:6:0,6,57	0/0:3,0:3:3:0,3,30	0/0:5,0:5:3:0,3,31	./.:.:.:.:.	./.:.:.:.:.	0/0:1,0:1:3:0,3,30	0/0:1,0:1:3:0,3,32	./.:.:.:.:.	0/0:2,0:2:3:0,3,31	0/0:2,0:2:3:0,3,29	1/1:0,3:3:9:89,9,0	0/0:1,0:1:3:0,3,34	1/1:0,5:5:9:92,9,0	0/0:3,0:3:3:0,3,27	0/0:8,0:8:15:0,15,152	./.:.:.:.:.	0/0:3,0:3:6:0,6,61	0/0:5,0:5:6:0,6,60	./.:.:.:.:.	0/0:4,0:4:9:0,9,102	0/0:4,0:4:9:0,9,92	0/0:2,0:2:3:0,3,32	0/0:3,0:3:9:0,9,92	0/0:4,0:4:12:0,12,120	0/0:7,0:7:12:0,12,123	0/0:3,0:3:3:0,3,32	1/1:0,2:2:3:30,3,0	./.:.:.:.:.	0/0:2,0:2:6:0,6,65	1/1:0,3:3:3:31,3,0	1/1:0,5:5:9:89,9,0	1/1:0,2:2:6:61,6,0	1/1:0,3:3:9:87,9,0	0/0:3,0:3:6:0,6,55	./.:.:.:.:.	0/0:2,0:2:3:0,3,30	./.:.:.:.:.	./.:.:.:.:.	./.:.:.:.:.	./.:.:.:.:.	0/0:4,0:4:3:0,3,45	0/0:8,0:8:6:0,6,89	0/0:5,0:5:9:0,9,85	0/0:14,0:14:15:0,15,167
chr0	117644818	.	T	A	1322.07	.	AC=20;AF=0.079;AN=254;BaseQRankSum=-0.674;DP=852;Dels=0.00;FS=4.238;HaplotypeScore=0.1684;InbreedingCoeff=0.4406;MLEAC=16;MLEAF=0.063;MQ=57.65;MQ0=0;MQRankSum=1.581;QD=24.04;ReadPosRankSum=1.507	GT:AD:DP:GQ:PL	0/0:60,0:60:99:0,177,1885	0/0:16,0:16:48:0,48,505	0/0:7,0:7:21:0,21,217	0/0:37,0:37:99:0,108,1118	0/0:16,0:16:39:0,39,447	0/0:16,0:16:42:0,42,465	1/1:0,13:13:36:396,36,0	0/0:2,0:2:6:0,6,63	0/0:3,0:3:9:0,9,97	0/0:13,0:13:39:0,39,399	0/0:2,0:2:6:0,6,63	0/0:12,0:12:36:0,36,377	0/0:10,0:10:30:0,30,315	0/0:4,0:4:9:0,9,97	0/0:18,0:18:54:0,54,563	0/0:19,0:19:54:0,54,567	0/0:20,0:20:60:0,60,602	0/0:4,0:4:12:0,12,129	0/0:4,0:4:12:0,12,125	0/0:8,0:8:21:0,21,212	0/0:4,0:4:12:0,12,124	0/0:12,0:12:36:0,36,375	0/0:23,0:23:66:0,66,701	0/0:10,0:10:30:0,30,319	0/1:1,2:3:21:55,0,21	0/0:9,0:9:27:0,27,275	1/1:0,14:14:42:427,42,0	0/0:2,0:2:6:0,6,63	0/0:2,0:2:6:0,6,64	0/0:17,0:17:51:0,51,517	0/0:2,0:3:6:0,6,62	0/0:3,0:3:9:0,9,100	0/0:16,0:16:48:0,48,503	0/0:4,0:4:12:0,12,131	0/0:14,0:14:42:0,42,446	0/0:7,0:7:21:0,21,230	0/0:13,0:13:39:0,39,401	0/0:7,0:7:18:0,18,194	0/0:9,0:9:27:0,27,278	0/0:2,0:2:6:0,6,64	0/0:7,0:7:21:0,21,230	0/0:13,0:13:39:0,39,407	0/0:21,0:21:60:0,60,643	0/0:15,0:15:45:0,45,464	0/0:13,0:13:36:0,36,392	0/0:24,0:24:69:0,69,722	0/0:9,0:9:27:0,27,270	0/0:2,0:2:6:0,6,69	1/1:0,1:1:3:30,3,0	0/0:7,0:7:21:0,21,220	0/0:3,0:3:9:0,9,93	0/0:3,0:3:9:0,9,96	0/0:4,0:4:12:0,12,123	./.:.:.:.:.	0/0:3,0:3:9:0,9,95	0/0:4,0:4:12:0,12,121	0/0:1,0:1:3:0,3,30	0/0:8,0:8:24:0,24,251	0/0:3,0:3:9:0,9,96	0/0:7,0:7:21:0,21,222	0/0:1,0:1:3:0,3,32	0/0:3,0:3:9:0,9,98	0/0:2,0:2:6:0,6,62	0/0:1,0:1:3:0,3,29	1/1:0,5:5:12:139,12,0	0/0:1,0:1:3:0,3,32	1/1:0,2:2:6:63,6,0	0/0:3,0:3:9:0,9,99	0/0:4,0:4:12:0,12,126	0/0:5,0:5:15:0,15,152	0/0:2,0:2:6:0,6,57	0/0:7,0:7:21:0,21,214	0/0:1,0:1:3:0,3,34	0/0:5,0:5:15:0,15,157	0/0:1,0:1:3:0,3,29	0/0:2,0:2:6:0,6,61	0/0:3,0:3:9:0,9,96	0/0:1,0:1:3:0,3,32	0/0:2,0:2:6:0,6,62	0/0:5,0:5:15:0,15,161	./.:.:.:.:.	0/0:3,0:3:9:0,9,92	0/0:10,0:10:30:0,30,315	0/0:3,0:3:9:0,9,90	0/0:2,0:2:6:0,6,61	1/1:0,3:3:9:97,9,0	0/0:2,0:2:6:0,6,62	0/1:2,4:6:44:109,0,44	0/0:2,0:2:6:0,6,59	0/0:4,0:4:12:0,12,124	0/0:1,0:1:3:0,3,32	0/0:5,0:5:15:0,15,157	0/0:3,0:3:9:0,9,93	1/1:0,1:1:3:32,3,0	./.:.:.:.:.	0/0:5,0:5:15:0,15,156	0/0:3,0:3:9:0,9,93	0/0:3,0:3:9:0,9,92	0/0:3,0:3:9:0,9,96	0/0:3,0:3:9:0,9,96	0/0:3,0:3:9:0,9,94	./.:.:.:.:.	0/0:2,0:2:6:0,6,67	./.:.:.:.:.	./.:.:.:.:.	0/0:8,0:8:21:0,21,238	0/0:3,0:3:9:0,9,98	0/0:2,0:2:6:0,6,62	0/0:3,0:3:9:0,9,91	1/1:0,3:3:9:96,9,0	1/1:0,4:4:12:125,12,0	0/0:3,0:3:9:0,9,92	0/0:4,0:4:9:0,9,109	./.:.:.:.:.	0/0:3,0:3:9:0,9,94	0/0:2,0:2:6:0,6,65	./.:.:.:.:.	0/0:1,0:1:3:0,3,29	0/0:5,0:5:15:0,15,160	0/0:4,0:4:12:0,12,122	0/0:2,0:2:6:0,6,63	0/0:6,0:6:18:0,18,188	0/0:8,0:8:21:0,21,223	0/0:1,0:1:3:0,3,32	0/0:1,0:1:3:0,3,32	0/0:7,0:7:21:0,21,215	0/0:4,0:4:12:0,12,126	0/0:6,0:6:15:0,15,168	./.:.:.:.:.	0/0:4,0:5:6:0,6,89	0/0:4,0:4:6:0,6,89	0/0:4,0:4:6:0,6,89	./.:.:.:.:.	0/0:10,0:10:12:0,12,159	0/0:6,0:6:9:0,9,134	0/0:2,0:2:3:0,3,45	0/0:12,0:12:36:0,36,389
chr0	117646668	.	T	C	12071.2	.	AC=105;AF=0.395;AN=266;BaseQRankSum=-3.383;DP=1028;Dels=0.00;FS=1.529;HaplotypeScore=0.0627;InbreedingCoeff=0.7353;MLEAC=101;MLEAF=0.380;MQ=59.61;MQ0=0;MQRankSum=-1.102;QD=28.34;ReadPosRankSum=-2.653	GT:AD:DP:GQ:PL	1/1:0,71:71:99:2179,207,0	0/0:14,0:14:42:0,42,441	1/1:0,14:14:39:428,39,0	0/0:43,0:43:99:0,129,1315	0/0:14,0:14:42:0,42,438	0/0:27,0:27:81:0,81,826	1/1:0,17:17:48:499,48,0	0/0:3,0:3:9:0,9,104	0/0:4,0:4:12:0,12,118	1/1:0,18:18:51:535,51,0	0/0:2,0:2:6:0,6,65	0/0:20,0:20:60:0,60,612	0/0:8,0:8:24:0,24,247	1/1:0,1:1:3:32,3,0	0/0:19,0:19:48:0,48,523	1/1:0,25:25:75:750,75,0	0/0:19,0:19:57:0,57,601	1/1:0,1:1:3:31,3,0	0/0:3,0:3:9:0,9,93	0/0:7,0:7:21:0,21,217	1/1:0,1:1:3:31,3,0	1/1:0,15:15:45:465,45,0	0/0:23,0:23:69:0,69,727	0/0:16,0:16:45:0,45,472	1/1:0,1:1:3:31,3,0	0/0:18,0:18:51:0,51,552	1/1:0,13:13:39:401,39,0	0/0:7,0:7:21:0,21,217	1/1:0,1:1:3:34,3,0	0/0:19,0:19:54:0,54,560	1/1:0,3:3:9:87,9,0	0/1:1,2:3:23:52,0,23	1/1:0,25:25:72:743,72,0	0/0:6,0:6:18:0,18,195	0/0:15,0:15:45:0,45,467	1/1:0,2:2:6:68,6,0	1/1:0,19:19:51:548,51,0	1/1:0,16:16:48:489,48,0	1/1:0,17:17:48:491,48,0	1/1:0,5:5:15:167,15,0	0/0:9,0:9:27:0,27,291	0/0:9,0:9:27:0,27,284	1/1:0,21:21:60:605,60,0	0/0:27,0:27:75:0,75,799	0/0:12,0:12:33:0,33,341	0/0:26,0:26:72:0,72,762	1/1:0,17:17:51:520,51,0	0/0:3,0:3:9:0,9,100	1/1:0,1:1:3:32,3,0	1/1:0,3:3:9:96,9,0	1/1:0,1:1:3:32,3,0	1/1:0,2:2:6:62,6,0	0/0:6,0:6:12:0,12,154	1/1:0,3:3:9:92,9,0	0/0:6,0:6:18:0,18,189	0/0:5,0:5:15:0,15,156	0/0:1,0:1:3:0,3,32	0/0:3,0:3:9:0,9,89	./.:.:.:.:.	0/0:8,0:8:21:0,21,238	0/0:6,0:6:18:0,18,189	0/0:2,0:2:6:0,6,61	0/0:7,0:7:21:0,21,212	0/0:6,0:6:15:0,15,172	1/1:0,9:9:27:279,27,0	0/0:4,0:4:12:0,12,130	1/1:0,4:4:12:126,12,0	0/0:8,0:8:24:0,24,251	0/0:10,0:10:30:0,30,306	1/1:0,2:2:6:61,6,0	1/1:0,2:2:6:64,6,0	0/0:5,0:5:15:0,15,155	0/0:5,0:5:15:0,15,154	0/0:4,0:4:12:0,12,124	0/0:4,0:4:12:0,12,126	0/0:5,0:5:12:0,12,136	0/0:3,0:3:9:0,9,92	0/1:2,2:4:49:49,0,51	0/0:2,0:2:6:0,6,61	1/1:0,5:5:15:155,15,0	0/0:1,0:1:3:0,3,31	0/0:1,0:1:3:0,3,31	0/0:2,0:2:6:0,6,63	1/1:0,2:2:6:58,6,0	1/1:0,6:6:18:180,18,0	1/1:0,4:4:12:122,12,0	1/1:0,2:2:6:64,6,0	1/1:0,3:3:9:91,9,0	0/0:6,0:6:18:0,18,188	0/0:5,0:5:15:0,15,161	0/0:2,0:2:6:0,6,63	0/0:5,0:5:15:0,15,151	0/1:1,4:5:19:95,0,19	0/0:1,0:1:3:0,3,32	0/0:1,0:1:3:0,3,32	0/0:3,0:3:9:0,9,87	1/1:0,2:2:6:65,6,0	0/0:2,0:2:6:0,6,62	1/1:0,1:1:3:31,3,0	0/0:5,0:5:15:0,15,153	0/0:4,0:4:12:0,12,126	0/0:6,0:6:18:0,18,184	0/0:1,0:1:3:0,3,32	0/0:1,0:1:3:0,3,32	0/0:1,0:1:3:0,3,30	0/0:2,0:2:6:0,6,65	0/0:5,0:5:15:0,15,155	0/0:7,0:7:21:0,21,215	1/1:0,5:5:15:161,15,0	1/1:0,8:8:24:243,24,0	1/1:0,6:6:18:184,18,0	1/1:0,5:5:15:161,15,0	1/1:0,3:3:9:90,9,0	1/1:0,6:6:18:184,18,0	1/1:0,2:2:6:61,6,0	1/1:0,3:3:9:91,9,0	0/0:5,0:5:15:0,15,160	1/1:0,3:3:9:91,9,0	0/0:4,0:4:9:0,9,108	0/0:1,0:1:3:0,3,31	0/0:5,0:5:15:0,15,159	0/0:9,0:9:27:0,27,287	0/0:3,0:3:9:0,9,94	./.:.:.:.:.	1/1:0,9:9:27:270,27,0	0/0:1,0:1:3:0,3,31	0/0:4,0:4:12:0,12,126	0/0:1,0:1:3:0,3,31	0/0:1,0:1:3:0,3,32	./.:.:.:.:.	1/1:0,2:2:3:45,3,0	0/0:2,0:2:3:0,3,45	1/1:0,6:6:15:171,15,0	1/1:0,1:1:3:29,3,0	0/0:2,0:2:3:0,3,45	./.:.:.:.:.	0/0:30,0:30:90:0,90,1031
chr0	117646900	.	C	T	2093.53	.	AC=21;AF=0.079;AN=266;BaseQRankSum=1.376;DP=1078;Dels=0.00;FS=3.451;HaplotypeScore=0.1104;InbreedingCoeff=0.5362;MLEAC=19;MLEAF=0.071;MQ=59.52;MQ0=0;MQRankSum=-0.297;QD=26.50;ReadPosRankSum=-1.389	GT:AD:DP:GQ:PL	0/0:64,0:64:99:0,192,2034	0/0:16,0:16:48:0,48,508	0/0:21,0:21:63:0,63,660	0/0:40,0:40:99:0,120,1243	0/0:18,0:18:54:0,54,560	0/0:14,0:14:42:0,42,442	0/0:14,0:14:42:0,42,444	0/0:5,0:5:15:0,15,162	0/0:1,0:1:3:0,3,31	0/0:29,0:29:87:0,87,900	0/0:3,0:3:9:0,9,98	0/0:20,0:20:57:0,57,605	0/0:16,0:16:45:0,45,480	./.:.:.:.:.	0/0:10,0:10:30:0,30,314	0/0:24,0:24:72:0,72,746	0/0:21,0:21:57:0,57,631	0/0:4,0:4:12:0,12,126	1/1:0,9:9:27:276,27,0	0/0:2,0:2:6:0,6,64	0/0:3,0:3:9:0,9,97	0/0:15,0:15:45:0,45,466	1/1:0,22:22:66:705,66,0	0/0:22,0:22:66:0,66,700	0/0:4,0:4:12:0,12,135	0/0:26,0:26:78:0,78,826	0/0:17,1:18:20:0,20,500	0/0:5,0:5:15:0,15,171	0/0:2,0:2:6:0,6,65	0/0:31,0:31:93:0,93,980	0/0:1,0:1:3:0,3,33	0/0:1,0:1:3:0,3,32	0/0:17,0:17:51:0,51,527	0/0:2,0:2:6:0,6,67	0/0:17,0:17:51:0,51,541	0/0:3,0:3:9:0,9,101	0/0:30,0:30:90:0,90,940	0/0:14,0:14:39:0,39,423	0/0:11,0:11:30:0,30,321	0/0:4,0:4:12:0,12,137	0/0:5,0:5:15:0,15,170	0/0:19,0:19:57:0,57,595	0/0:19,0:19:57:0,57,608	0/0:18,0:18:51:0,51,562	0/0:19,0:20:57:0,57,603	0/0:23,0:23:69:0,69,732	0/0:17,0:17:51:0,51,531	0/0:4,0:4:12:0,12,127	0/0:4,0:4:12:0,12,120	0/0:5,0:5:15:0,15,159	0/0:3,0:3:9:0,9,97	0/0:3,0:3:9:0,9,96	0/0:3,0:3:9:0,9,88	0/0:1,0:1:3:0,3,31	0/0:8,0:8:24:0,24,255	0/0:5,0:5:15:0,15,156	0/0:5,0:5:15:0,15,155	0/0:5,0:5:15:0,15,157	0/0:2,0:2:6:0,6,61	0/0:9,0:9:27:0,27,279	0/0:9,0:9:27:0,27,291	0/0:3,0:3:9:0,9,94	0/0:10,0:10:30:0,30,312	0/0:4,0:4:12:0,12,122	0/0:5,0:5:15:0,15,154	0/0:5,0:5:15:0,15,158	0/0:2,0:2:3:0,3,45	0/0:2,0:2:6:0,6,61	0/0:2,0:2:6:0,6,61	0/0:3,0:3:9:0,9,93	0/0:5,0:5:15:0,15,160	0/0:2,0:2:6:0,6,61	0/0:8,0:8:24:0,24,244	0/0:3,0:3:9:0,9,97	0/0:3,0:3:9:0,9,94	0/0:1,0:1:3:0,3,31	1/1:0,4:4:12:129,12,0	0/1:3,2:5:49:49,0,84	0/0:1,0:1:3:0,3,31	0/0:2,0:2:6:0,6,69	0/0:1,0:1:3:0,3,32	0/0:2,0:2:6:0,6,65	0/0:6,0:6:18:0,18,185	0/0:4,0:4:12:0,12,128	0/0:2,0:2:6:0,6,61	0/0:1,0:1:3:0,3,32	0/0:2,0:2:6:0,6,62	0/0:7,0:7:21:0,21,226	0/0:4,0:4:12:0,12,132	0/0:6,0:6:18:0,18,195	0/0:2,0:2:6:0,6,65	0/0:2,0:2:6:0,6,64	0/0:2,0:2:6:0,6,67	0/0:3,0:3:6:0,6,75	0/0:3,0:3:9:0,9,95	0/0:3,0:3:9:0,9,93	0/0:4,0:4:12:0,12,127	0/0:3,0:3:9:0,9,94	0/0:4,0:4:12:0,12,132	0/0:4,0:4:12:0,12,126	0/0:4,0:4:12:0,12,128	0/0:1,0:1:3:0,3,32	./.:.:.:.:.	1/1:0,6:6:18:189,18,0	1/1:0,2:2:6:61,6,0	1/1:0,13:13:36:393,36,0	0/0:3,0:3:9:0,9,95	0/0:8,0:8:24:0,24,252	0/0:4,0:4:12:0,12,123	0/0:3,0:3:9:0,9,96	0/0:9,0:9:27:0,27,279	0/0:4,0:4:12:0,12,127	0/0:5,0:5:15:0,15,152	0/0:7,0:7:21:0,21,220	0/0:2,0:2:6:0,6,63	0/0:2,0:2:6:0,6,67	0/0:2,0:2:6:0,6,64	0/0:4,0:4:12:0,12,125	0/0:2,0:2:6:0,6,59	1/1:0,4:4:12:125,12,0	0/0:7,0:7:21:0,21,217	1/1:0,6:6:18:193,18,0	1/1:0,6:6:18:196,18,0	./.:.:.:.:.	0/0:5,0:5:15:0,15,158	1/1:0,2:2:6:65,6,0	0/0:5,0:5:15:0,15,155	0/0:4,0:4:12:0,12,130	0/0:5,0:5:15:0,15,158	0/0:4,0:4:6:0,6,89	./.:.:.:.:.	0/0:6,0:6:9:0,9,134	0/0:4,0:4:12:0,12,129	0/0:2,0:2:3:0,3,45	0/0:4,0:4:9:0,9,109	0/0:2,0:2:3:0,3,45	0/0:30,0:30:90:0,90,1040
chr0	117658667	.	C	G	1189.55	.	AC=17;AF=0.073;AN=232;BaseQRankSum=0.946;DP=1328;Dels=0.00;FS=2.645;HaplotypeScore=0.2078;InbreedingCoeff=0.2928;MLEAC=15;MLEAF=0.065;MQ=31.39;MQ0=32;MQRankSum=3.022;QD=12.26;ReadPosRankSum=-0.897	GT:AD:DP:GQ:PL	0/0:58,0:58:99:0,141,1465	0/0:23,0:23:24:0,24,247	0/0:25,0:25:33:0,33,359	0/0:69,0:69:99:0,99,1020	0/0:12,0:12:21:0,21,214	0/0:11,0:11:6:0,6,59	0/0:28,0:28:45:0,45,473	0/0:5,0:5:15:0,15,139	0/0:2,0:2:3:0,3,31	0/0:25,0:25:36:0,36,362	0/0:8,0:8:21:0,21,215	0/0:24,0:24:33:0,33,324	0/0:23,0:23:18:0,18,200	./.:.:.:.:.	0/0:28,0:28:45:0,45,496	0/0:35,0:35:51:0,51,513	0/0:27,0:27:36:0,36,371	0/0:2,0:2:6:0,6,69	0/0:17,0:17:21:0,21,207	0/0:13,0:13:15:0,15,153	0/0:9,0:9:18:0,18,178	0/0:16,0:17:48:0,48,480	0/1:12,8:20:82:215,0,82	0/0:21,0:21:36:0,36,379	0/0:2,0:2:6:0,6,57	0/0:33,0:33:63:0,63,651	1/1:8,14:22:42:440,42,0	0/0:3,0:3:9:0,9,97	0/0:4,0:4:9:0,9,93	0/0:30,0:30:33:0,33,344	0/0:8,0:8:21:0,21,204	0/0:4,0:4:9:0,9,99	0/0:26,0:26:42:0,42,450	0/0:4,0:4:12:0,12,127	0/0:23,0:23:42:0,42,432	0/1:2,6:8:37:131,0,37	0/0:20,0:20:27:0,27,316	0/0:21,0:21:18:0,18,172	0/0:28,0:28:57:0,57,582	0/0:1,0:1:3:0,3,33	0/0:4,0:4:9:0,9,88	0/0:22,0:22:42:0,42,432	0/0:30,0:30:30:0,30,336	0/0:26,0:26:45:0,45,470	0/0:25,0:25:39:0,39,397	0/0:24,0:24:27:0,27,276	0/0:19,0:19:27:0,27,271	0/0:3,0:3:6:0,6,61	./.:.:.:.:.	0/0:10,0:10:12:0,12,118	0/0:1,0:1:3:0,3,30	./.:.:.:.:.	0/0:6,0:6:6:0,6,59	0/0:2,0:2:3:0,3,30	0/0:4,0:4:6:0,6,74	0/0:2,0:2:3:0,3,31	0/0:2,0:2:3:0,3,29	0/0:10,0:10:18:0,18,187	0/0:4,0:4:9:0,9,91	0/0:8,0:8:18:0,18,184	0/0:3,0:3:3:0,3,30	0/0:3,0:3:9:0,9,92	0/0:16,0:16:21:0,21,212	./.:.:.:.:.	0/0:2,0:2:3:0,3,32	0/0:3,0:3:6:0,6,62	0/0:3,0:3:3:0,3,31	0/0:9,0:9:21:0,21,216	0/0:11,0:11:18:0,18,178	0/0:2,0:2:6:0,6,53	./.:.:.:.:.	0/0:3,0:3:3:0,3,31	./.:.:.:.:.	0/0:6,0:6:3:0,3,33	0/0:5,0:5:9:0,9,92	./.:.:.:.:.	0/0:9,0:9:9:0,9,91	./.:.:.:.:.	0/0:2,0:2:6:0,6,59	0/0:7,0:7:18:0,18,197	./.:.:.:.:.	0/0:2,0:2:6:0,6,61	0/0:9,0:9:21:0,21,221	0/0:4,0:4:6:0,6,63	./.:.:.:.:.	0/0:3,0:3:6:0,6,66	0/0:2,0:2:3:0,3,30	0/0:6,0:6:18:0,18,187	0/0:4,0:4:3:0,3,32	0/0:9,0:9:24:0,24,245	./.:.:.:.:.	0/1:6,1:7:24:24,0,50	0/0:6,0:6:15:0,15,153	./.:.:.:.:.	./.:.:.:.:.	0/1:1,3:4:16:51,0,16	0/0:4,0:4:9:0,9,92	0/0:2,0:2:6:0,6,57	./.:.:.:.:.	0/0:4,0:4:6:0,6,63	1/1:0,7:7:21:232,21,0	0/0:4,0:4:12:0,12,128	0/0:12,0:12:33:0,33,341	1/1:5,2:7:6:65,6,0	1/1:1,1:2:3:30,3,0	1/1:3,3:6:9:95,9,0	0/0:5,0:5:12:0,12,118	0/0:10,0:10:12:0,12,128	./.:.:.:.:.	0/0:8,0:8:24:0,24,236	0/0:13,0:13:24:0,24,254	./.:.:.:.:.	0/1:7,1:8:23:23,0,50	0/0:9,0:9:12:0,12,120	0/0:10,0:10:18:0,18,201	0/0:6,0:6:9:0,9,89	0/0:6,0:6:12:0,12,123	0/0:7,0:7:12:0,12,135	0/0:4,0:4:6:0,6,59	./.:.:.:.:.	0/0:1,0:1:3:0,3,30	0/0:6,0:6:12:0,12,122	0/0:8,0:8:12:0,12,126	0/0:8,0:8:9:0,9,96	0/0:5,0:5:12:0,12,126	1/1:3,3:6:9:100,9,0	0/0:2,0:4:6:0,6,65	0/0:5,0:5:6:0,6,59	./.:.:.:.:.	0/0:4,0:4:3:0,3,45	./.:.:.:.:.	./.:.:.:.:.	0/0:2,0:2:3:0,3,32	0/0:2,0:2:3:0,3,31	./.:.:.:.:.	0/0:10,0:10:3:0,3,45	0/0:20,0:20:51:0,51,566
chr0	117669652	.	G	A	544.8	.	AC=16;AF=0.065;AN=248;BaseQRankSum=-0.050;DP=958;Dels=0.00;FS=0.787;HaplotypeScore=0.2079;InbreedingCoeff=0.3858;MLEAC=10;MLEAF=0.040;MQ=53.37;MQ0=64;MQRankSum=4.204;QD=17.03;ReadPosRankSum=1.178	GT:AD:DP:GQ:PL	0/0:23,0:23:69:0,69,741	0/0:22,0:25:60:0,60,641	0/0:20,0:20:42:0,42,460	0/0:34,0:34:78:0,78,839	0/0:22,0:22:63:0,63,634	0/0:11,0:11:21:0,21,226	0/0:12,0:17:36:0,36,361	./.:.:.:.:.	0/0:3,0:3:9:0,9,96	0/0:18,0:23:48:0,48,532	0/0:1,0:1:3:0,3,32	0/0:13,0:15:36:0,36,381	1/1:0,14:17:36:393,36,0	./.:.:.:.:.	0/0:16,0:18:48:0,48,487	0/0:15,0:15:30:0,30,329	0/0:13,0:16:36:0,36,384	0/0:1,0:1:3:0,3,32	0/0:9,0:10:24:0,24,252	0/0:1,0:3:3:0,3,28	0/0:2,0:2:6:0,6,63	0/0:12,0:15:36:0,36,359	0/0:14,1:15:39:0,39,422	0/0:25,0:29:63:0,63,708	1/1:0,1:1:3:32,3,0	0/0:16,0:21:45:0,45,480	0/0:13,0:14:39:0,39,413	0/0:1,0:1:3:0,3,33	0/0:4,0:4:12:0,12,124	0/0:14,0:14:30:0,30,308	0/0:2,0:2:6:0,6,69	0/0:1,0:1:3:0,3,33	0/0:13,0:13:15:0,15,196	0/0:1,0:1:3:0,3,32	0/0:20,0:20:51:0,51,532	0/0:4,0:4:12:0,12,128	0/0:14,0:18:36:0,36,391	0/0:7,0:7:21:0,21,207	0/0:11,0:15:33:0,33,333	0/0:3,0:3:9:0,9,96	0/0:2,0:2:6:0,6,65	0/0:11,0:14:27:0,27,310	0/0:13,0:13:27:0,27,290	0/0:20,0:23:57:0,57,600	0/0:26,1:27:72:0,72,755	0/0:10,4:14:30:0,30,298	0/0:18,0:18:48:0,48,492	./.:.:.:.:.	./.:.:.:.:.	0/0:5,0:5:15:0,15,155	./.:.:.:.:.	0/0:3,0:4:9:0,9,91	0/0:9,0:9:21:0,21,244	0/0:1,0:1:3:0,3,31	0/0:2,2:4:6:0,6,63	./.:.:.:.:.	0/0:1,0:3:3:0,3,32	0/0:6,0:7:18:0,18,184	./.:.:.:.:.	0/0:5,0:5:12:0,12,126	0/0:5,0:5:9:0,9,94	0/0:6,0:8:15:0,15,170	0/0:12,0:15:36:0,36,378	0/0:2,0:2:6:0,6,60	0/0:4,0:5:9:0,9,106	0/0:5,0:5:9:0,9,94	0/0:2,0:2:6:0,6,66	0/0:6,0:6:15:0,15,152	0/0:6,1:7:18:0,18,180	0/0:1,0:1:3:0,3,32	./.:.:.:.:.	0/0:2,0:2:6:0,6,59	0/0:2,0:3:6:0,6,63	0/0:11,0:11:30:0,30,330	0/0:5,0:6:15:0,15,147	0/0:5,0:5:12:0,12,116	0/0:2,0:2:6:0,6,60	0/0:2,0:3:6:0,6,59	./.:.:.:.:.	0/0:2,0:2:3:0,3,45	0/0:3,0:5:6:0,6,75	./.:.:.:.:.	0/0:1,0:1:3:0,3,32	0/0:6,0:6:18:0,18,187	0/0:5,0:5:12:0,12,125	1/1:0,1:1:3:32,3,0	0/0:3,0:3:9:0,9,98	0/0:3,0:3:9:0,9,96	0/0:2,0:3:6:0,6,64	./.:.:.:.:.	0/0:7,0:7:18:0,18,204	0/0:10,0:10:24:0,24,272	1/1:0,1:1:3:32,3,0	0/0:2,0:2:6:0,6,59	0/0:2,0:2:6:0,6,61	0/0:1,0:1:3:0,3,25	0/0:4,0:4:12:0,12,118	0/0:5,0:7:15:0,15,152	0/0:1,0:4:3:0,3,32	0/0:3,0:4:9:0,9,92	1/1:0,2:2:6:67,6,0	0/0:1,0:2:3:0,3,33	1/1:0,1:3:3:32,3,0	0/0:5,0:5:12:0,12,136	0/0:4,0:4:12:0,12,127	0/0:3,0:4:9:0,9,91	0/0:2,0:2:6:0,6,65	0/0:5,0:7:15:0,15,156	0/0:2,0:2:6:0,6,65	1/1:0,1:3:3:31,3,0	1/1:0,4:4:9:107,9,0	0/0:2,0:2:6:0,6,66	0/0:6,0:6:18:0,18,187	0/0:10,0:10:27:0,27,274	0/0:2,0:3:6:0,6,60	0/0:5,0:6:15:0,15,158	0/0:2,0:2:6:0,6,59	0/0:3,0:4:9:0,9,94	0/0:1,0:1:3:0,3,30	0/0:4,1:5:12:0,12,125	0/0:4,0:4:12:0,12,131	0/0:7,0:8:21:0,21,215	0/0:9,0:11:24:0,24,259	0/0:6,0:6:18:0,18,188	0/0:2,0:3:6:0,6,61	0/0:4,0:6:9:0,9,109	0/0:4,0:6:12:0,12,124	0/0:1,1:2:3:0,3,32	0/0:2,0:5:6:0,6,67	0/0:9,0:9:15:0,15,209	./.:.:.:.:.	./.:.:.:.:.	0/0:6,0:6:6:0,6,89	0/0:2,0:4:6:0,6,65	0/0:2,0:2:6:0,6,61	0/0:8,0:8:12:0,12,179	0/0:14,0:14:42:0,42,464
chr0	117670560	.	C	T	705.55	.	AC=13;AF=0.052;AN=250;BaseQRankSum=-2.184;DP=732;Dels=0.00;FS=14.501;HaplotypeScore=0.0373;InbreedingCoeff=0.3156;MLEAC=10;MLEAF=0.040;MQ=59.85;MQ0=0;MQRankSum=0.105;QD=23.52;ReadPosRankSum=-1.771	GT:AD:DP:GQ:PL	0/0:46,0:46:99:0,138,1491	0/0:18,0:18:51:0,51,553	0/0:11,0:11:33:0,33,360	0/0:34,0:34:99:0,99,1065	0/0:14,0:14:42:0,42,422	0/0:5,0:5:15:0,15,158	0/0:7,0:7:21:0,21,224	0/0:1,0:1:3:0,3,36	0/0:5,0:5:15:0,15,157	0/0:19,0:19:57:0,57,595	./.:.:.:.:.	0/0:13,0:13:39:0,39,407	1/1:0,15:15:42:448,42,0	./.:.:.:.:.	0/0:15,0:15:42:0,42,460	0/0:12,0:12:36:0,36,383	0/0:5,0:5:15:0,15,159	0/0:1,0:1:3:0,3,34	0/0:8,0:8:24:0,24,249	0/0:3,0:3:9:0,9,92	0/0:1,0:1:3:0,3,32	0/0:5,0:5:15:0,15,155	0/0:10,0:10:24:0,24,280	0/0:20,0:20:60:0,60,635	./.:.:.:.:.	0/0:14,0:14:42:0,42,442	0/0:13,0:13:33:0,33,366	0/0:2,0:2:6:0,6,65	0/0:2,0:2:6:0,6,68	0/0:13,0:13:33:0,33,379	0/0:2,0:2:6:0,6,63	0/0:6,0:6:18:0,18,198	0/0:7,0:7:15:0,15,183	0/0:1,0:1:3:0,3,32	0/0:13,0:13:36:0,36,393	./.:.:.:.:.	0/0:13,0:13:39:0,39,408	0/0:3,0:3:9:0,9,95	0/0:12,0:12:33:0,33,354	0/0:1,0:1:3:0,3,34	0/0:4,0:4:12:0,12,132	0/0:14,0:14:42:0,42,447	0/0:6,0:6:18:0,18,190	0/0:14,0:14:42:0,42,442	0/0:14,0:14:39:0,39,419	0/0:9,0:9:24:0,24,259	0/0:8,0:8:24:0,24,254	0/0:1,0:1:3:0,3,34	0/0:1,0:1:3:0,3,32	0/0:8,0:8:21:0,21,233	./.:.:.:.:.	0/0:2,0:2:6:0,6,65	0/0:3,0:3:9:0,9,97	0/0:4,0:4:12:0,12,129	0/0:6,0:6:18:0,18,185	0/0:1,0:1:3:0,3,31	0/0:2,0:2:6:0,6,62	0/0:2,0:2:6:0,6,67	0/0:2,0:2:6:0,6,63	0/0:2,0:2:6:0,6,61	0/0:2,0:2:6:0,6,62	0/0:4,0:4:12:0,12,127	0/0:14,0:14:42:0,42,434	0/0:4,0:4:12:0,12,130	0/0:5,0:5:15:0,15,157	0/0:1,0:1:3:0,3,31	0/0:3,0:3:9:0,9,95	0/0:5,0:5:15:0,15,152	0/0:2,0:2:6:0,6,65	./.:.:.:.:.	0/0:4,0:4:12:0,12,125	0/0:1,0:1:3:0,3,33	./.:.:.:.:.	0/0:6,0:6:18:0,18,187	0/0:2,0:2:6:0,6,63	0/0:5,0:5:15:0,15,161	0/0:4,0:4:12:0,12,127	0/0:3,0:3:9:0,9,97	0/0:2,0:2:6:0,6,63	0/0:3,0:3:9:0,9,84	0/0:1,0:1:3:0,3,31	./.:.:.:.:.	0/0:2,0:2:6:0,6,67	0/0:8,0:8:24:0,24,260	0/0:4,0:4:12:0,12,126	1/1:0,3:3:9:101,9,0	0/0:2,0:2:6:0,6,63	0/0:2,0:2:6:0,6,63	0/0:4,0:4:12:0,12,127	0/0:2,0:2:6:0,6,59	0/0:2,0:2:6:0,6,65	0/0:1,0:1:3:0,3,31	1/1:0,5:5:15:158,15,0	0/0:1,0:1:3:0,3,33	./.:.:.:.:.	0/0:3,0:3:9:0,9,95	0/0:2,0:2:6:0,6,59	0/0:3,0:3:9:0,9,92	1/1:0,2:2:6:59,6,0	0/0:4,0:4:12:0,12,122	1/1:0,1:1:3:32,3,0	0/0:2,0:2:6:0,6,62	0/0:5,0:5:12:0,12,141	./.:.:.:.:.	0/0:2,0:2:6:0,6,60	0/0:6,0:6:18:0,18,189	0/0:1,0:1:3:0,3,32	0/0:5,0:5:15:0,15,161	0/0:3,0:3:9:0,9,102	1/1:0,2:2:6:59,6,0	0/1:1,1:2:24:26,0,24	0/0:3,0:3:9:0,9,101	0/0:8,0:8:21:0,21,239	0/0:2,0:2:6:0,6,64	0/0:3,0:3:9:0,9,93	0/0:2,0:2:6:0,6,49	0/0:1,0:1:3:0,3,30	0/0:5,0:5:15:0,15,159	0/0:1,0:1:3:0,3,29	0/0:3,0:3:9:0,9,98	0/0:2,0:2:6:0,6,63	0/0:3,0:3:9:0,9,92	0/0:6,0:6:18:0,18,193	0/0:3,0:3:9:0,9,97	0/0:6,0:6:18:0,18,187	0/0:9,0:9:27:0,27,269	0/0:1,0:1:3:0,3,33	0/0:3,0:3:9:0,9,99	0/0:3,0:3:9:0,9,92	0/0:2,0:2:3:0,3,45	./.:.:.:.:.	0/0:4,0:4:9:0,9,102	0/0:4,0:4:6:0,6,89	0/0:2,0:2:3:0,3,45	./.:.:.:.:.	0/0:2,0:2:6:0,6,55	0/0:30,0:30:90:0,90,1008
chr0	117671078	.	C	T	1812.47	.	AC=18;AF=0.067;AN=270;BaseQRankSum=-3.537;DP=958;Dels=0.00;FS=11.065;HaplotypeScore=0.0461;InbreedingCoeff=0.4772;MLEAC=15;MLEAF=0.056;MQ=59.70;MQ0=0;MQRankSum=0.679;QD=26.65;ReadPosRankSum=-0.116	GT:AD:DP:GQ:PL	0/0:56,0:56:99:0,168,1790	1/1:0,17:17:45:496,45,0	0/0:15,0:15:42:0,42,461	0/0:52,0:52:99:0,156,1620	0/0:13,0:13:39:0,39,417	0/0:11,0:11:30:0,30,322	0/0:9,0:9:27:0,27,283	0/0:3,0:3:9:0,9,92	0/0:5,0:5:15:0,15,170	0/0:20,0:20:60:0,60,640	0/0:1,0:1:3:0,3,33	0/0:19,0:19:54:0,54,587	0/0:6,0:6:18:0,18,190	0/0:2,0:2:6:0,6,67	0/0:14,0:14:39:0,39,423	0/0:10,0:10:30:0,30,318	0/0:20,0:20:51:0,51,570	0/0:5,0:5:15:0,15,167	0/0:5,0:5:12:0,12,139	0/0:3,0:3:9:0,9,96	0/0:3,0:3:9:0,9,101	0/0:10,0:10:27:0,27,298	1/1:0,17:17:51:524,51,0	0/0:28,0:28:78:0,78,851	0/0:4,0:4:12:0,12,134	0/0:20,0:20:60:0,60,632	0/0:17,0:17:51:0,51,531	0/0:3,0:3:9:0,9,103	0/0:2,0:2:6:0,6,69	0/0:13,0:13:36:0,36,380	0/0:5,0:5:15:0,15,158	0/0:1,0:1:3:0,3,32	0/0:14,0:14:39:0,39,420	0/0:1,0:1:3:0,3,32	0/0:17,0:17:51:0,51,536	0/0:2,0:2:6:0,6,69	0/0:18,0:18:51:0,51,547	0/0:4,0:4:12:0,12,122	0/0:8,0:8:24:0,24,254	0/0:6,0:6:18:0,18,195	0/0:2,0:2:6:0,6,65	0/0:18,0:18:54:0,54,576	0/0:13,0:13:36:0,36,390	0/0:9,0:9:21:0,21,246	0/0:19,0:19:54:0,54,584	0/0:26,0:26:69:0,69,770	0/0:10,0:10:30:0,30,322	0/0:4,0:4:12:0,12,136	0/0:4,0:4:12:0,12,126	0/0:3,0:3:6:0,6,77	0/0:4,0:4:6:0,6,89	0/0:3,0:3:9:0,9,98	0/0:4,0:4:12:0,12,125	0/0:6,0:6:18:0,18,191	0/0:6,0:6:18:0,18,195	0/0:2,0:2:6:0,6,61	0/0:3,0:3:9:0,9,97	0/0:11,0:11:33:0,33,350	0/0:1,0:1:3:0,3,32	0/0:9,0:9:27:0,27,289	0/0:3,0:3:9:0,9,95	0/0:3,0:3:9:0,9,95	0/0:3,0:3:9:0,9,94	0/0:3,0:3:9:0,9,92	0/0:6,0:6:12:0,12,153	0/0:2,0:2:6:0,6,56	0/0:4,0:4:12:0,12,130	0/0:10,0:10:30:0,30,314	0/0:7,0:7:21:0,21,223	0/0:2,0:2:6:0,6,67	0/0:1,0:1:3:0,3,29	0/0:3,0:3:9:0,9,97	0/0:4,0:4:12:0,12,126	0/0:5,0:5:15:0,15,158	0/0:4,0:4:12:0,12,135	0/0:2,0:2:6:0,6,63	0/0:4,0:4:9:0,9,109	0/0:2,0:2:6:0,6,64	0/0:1,0:1:3:0,3,30	0/0:2,0:2:6:0,6,63	0/0:5,0:5:12:0,12,142	0/0:2,0:2:6:0,6,63	0/0:5,0:5:15:0,15,159	0/0:2,0:2:6:0,6,61	0/0:2,0:2:6:0,6,65	0/0:2,0:2:6:0,6,65	0/0:9,0:9:27:0,27,285	0/0:2,0:2:6:0,6,69	0/0:6,0:6:18:0,18,189	0/0:4,0:4:12:0,12,136	0/0:4,0:4:12:0,12,128	0/0:1,0:1:3:0,3,32	0/0:6,0:6:18:0,18,192	0/0:4,0:4:12:0,12,130	0/0:1,0:1:3:0,3,32	0/0:3,0:3:9:0,9,94	0/0:6,0:6:18:0,18,191	0/0:2,0:2:6:0,6,61	0/0:1,0:1:3:0,3,32	0/0:3,0:3:9:0,9,93	0/0:3,0:3:9:0,9,97	./.:.:.:.:.	0/0:2,0:2:6:0,6,62	1/1:0,1:1:3:30,3,0	1/1:0,2:2:6:61,6,0	1/1:0,13:13:39:398,39,0	0/0:5,0:5:15:0,15,167	0/0:3,0:3:9:0,9,94	0/0:1,0:1:3:0,3,34	0/0:4,0:4:9:0,9,107	0/0:4,0:4:12:0,12,124	0/0:1,0:1:3:0,3,34	1/1:0,10:10:27:304,27,0	0/0:12,0:12:36:0,36,385	0/0:4,0:4:12:0,12,124	0/0:2,0:2:6:0,6,64	0/0:5,0:5:15:0,15,161	0/0:3,0:3:9:0,9,96	0/0:4,0:4:12:0,12,132	1/1:0,2:2:6:62,6,0	0/0:7,0:7:21:0,21,219	0/0:4,0:4:12:0,12,126	1/1:0,4:4:12:117,12,0	1/1:0,2:2:6:65,6,0	0/0:3,0:3:9:0,9,95	0/0:10,0:10:30:0,30,314	0/0:6,0:6:15:0,15,173	0/0:8,0:8:24:0,24,253	0/0:3,0:3:6:0,6,76	0/0:4,0:4:6:0,6,89	./.:.:.:.:.	0/0:1,0:1:3:0,3,31	0/0:8,0:8:15:0,15,186	0/0:4,0:4:6:0,6,89	0/0:1,0:1:3:0,3,32	0/0:2,0:2:3:0,3,45	0/0:33,0:33:99:0,99,1121
chr0	117671466	.	A	T	1700.13	.	AC=15;AF=0.058;AN=258;BaseQRankSum=-4.587;DP=911;Dels=0.00;FS=0.000;HaplotypeScore=0.1351;InbreedingCoeff=0.4118;MLEAC=13;MLEAF=0.050;MQ=59.67;MQ0=0;MQRankSum=-0.041;QD=24.29;ReadPosRankSum=0.597	GT:AD:DP:GQ:PL	0/0:61,0:61:99:0,183,1943	0/0:24,0:24:69:0,69,740	0/0:19,0:19:51:0,51,555	0/0:41,0:41:99:0,123,1280	0/0:18,0:18:54:0,54,555	0/0:6,0:6:18:0,18,185	1/1:0,19:19:51:535,51,0	0/0:2,0:2:6:0,6,67	0/0:3,0:3:9:0,9,100	0/0:17,0:17:51:0,51,524	0/0:1,0:1:3:0,3,32	0/0:16,0:16:45:0,45,492	0/0:6,0:6:18:0,18,186	0/0:2,0:2:6:0,6,65	1/1:1,16:17:26:462,26,0	0/0:15,0:15:39:0,39,440	0/0:14,0:14:39:0,39,430	0/0:2,0:2:6:0,6,62	0/0:8,0:8:21:0,21,228	0/0:1,0:1:3:0,3,29	0/0:3,0:3:9:0,9,95	0/0:8,0:8:24:0,24,250	0/0:13,0:13:39:0,39,401	0/0:16,0:16:45:0,45,480	0/0:3,0:3:9:0,9,92	0/0:13,0:13:39:0,39,401	0/0:19,0:19:57:0,57,599	0/0:2,0:2:6:0,6,57	0/0:5,0:5:15:0,15,153	0/0:18,0:18:54:0,54,539	0/0:7,0:7:21:0,21,229	0/0:4,0:4:12:0,12,126	1/1:0,16:16:42:456,42,0	0/0:5,0:5:15:0,15,160	0/0:27,0:27:78:0,78,820	0/0:3,0:3:9:0,9,96	0/0:23,0:23:66:0,66,707	0/0:11,0:11:33:0,33,342	0/0:15,0:15:45:0,45,459	./.:.:.:.:.	0/0:3,0:3:9:0,9,97	0/0:15,0:15:39:0,39,436	0/0:24,0:24:72:0,72,738	0/0:13,0:13:39:0,39,410	0/0:26,0:26:75:0,75,785	0/0:10,0:10:30:0,30,313	0/0:4,0:4:12:0,12,127	0/0:3,0:3:9:0,9,97	0/0:2,0:2:6:0,6,59	0/0:6,0:6:18:0,18,189	0/0:1,0:1:3:0,3,34	0/0:1,0:1:3:0,3,32	0/0:7,0:7:21:0,21,212	0/0:1,0:1:3:0,3,31	0/0:3,0:3:9:0,9,99	./.:.:.:.:.	0/0:5,0:5:15:0,15,158	0/0:3,0:3:9:0,9,95	0/0:2,0:2:6:0,6,65	0/0:4,0:4:12:0,12,128	0/0:3,0:3:9:0,9,95	0/0:4,0:4:12:0,12,125	0/0:7,0:7:21:0,21,218	1/1:0,6:6:18:182,18,0	0/0:5,0:5:15:0,15,155	1/1:0,2:2:6:59,6,0	0/1:2,1:3:13:13,0,53	0/0:5,0:5:15:0,15,159	0/0:6,0:6:18:0,18,183	0/0:1,0:1:3:0,3,28	0/0:1,0:1:3:0,3,31	0/0:3,0:3:9:0,9,95	0/0:1,0:1:3:0,3,32	0/0:4,0:4:12:0,12,123	0/0:7,0:7:18:0,18,196	0/0:3,0:3:9:0,9,95	0/0:1,0:1:3:0,3,31	0/0:1,0:1:3:0,3,32	0/0:1,0:1:3:0,3,32	0/0:1,0:1:3:0,3,32	0/0:3,0:3:9:0,9,93	0/0:2,0:2:6:0,6,62	0/0:5,0:5:15:0,15,160	0/0:2,0:2:6:0,6,63	0/0:4,0:4:12:0,12,122	0/0:6,0:6:18:0,18,191	0/0:2,0:2:6:0,6,63	0/0:5,0:5:15:0,15,152	0/0:4,0:4:12:0,12,120	0/0:2,0:2:6:0,6,65	0/0:1,0:1:3:0,3,31	1/1:0,3:3:9:92,9,0	0/0:1,0:1:3:0,3,32	./.:.:.:.:.	0/0:4,0:4:6:0,6,73	0/0:1,0:2:3:0,3,32	0/0:7,0:7:21:0,21,220	1/1:0,4:4:12:124,12,0	0/0:2,0:2:6:0,6,61	0/0:3,0:3:9:0,9,93	0/0:5,0:5:15:0,15,163	0/0:3,0:3:9:0,9,97	0/0:3,0:3:9:0,9,95	0/0:4,0:4:9:0,9,108	0/0:1,0:1:3:0,3,33	0/0:4,0:4:12:0,12,121	0/0:4,0:4:12:0,12,123	0/0:6,0:6:18:0,18,187	./.:.:.:.:.	0/0:3,0:3:9:0,9,92	0/0:4,0:4:12:0,12,127	./.:.:.:.:.	0/0:10,0:10:30:0,30,306	0/0:5,0:5:15:0,15,153	0/0:7,0:7:21:0,21,221	0/0:2,0:2:6:0,6,69	0/0:2,0:2:6:0,6,62	0/0:5,0:5:15:0,15,149	0/0:1,0:1:3:0,3,32	0/0:4,0:4:12:0,12,122	0/0:10,0:10:21:0,21,251	0/0:5,0:5:15:0,15,158	0/0:4,0:4:12:0,12,126	0/0:2,0:2:6:0,6,63	0/0:4,0:4:12:0,12,122	0/0:6,0:6:18:0,18,187	0/0:7,0:7:21:0,21,215	./.:.:.:.:.	0/0:3,0:3:9:0,9,95	0/0:4,0:4:6:0,6,89	0/0:2,0:2:3:0,3,45	0/0:3,0:3:6:0,6,75	0/0:4,0:4:6:0,6,89	./.:.:.:.:.	0/0:2,0:2:3:0,3,45	./.:.:.:.:.	0/0:18,0:18:54:0,54,609
chr0	117672172	.	T	C	207.71	.	AC=12;AF=0.075;AN=160;BaseQRankSum=1.730;DP=291;Dels=0.00;FS=1.746;HaplotypeScore=0.0216;InbreedingCoeff=0.2707;MLEAC=8;MLEAF=0.050;MQ=38.87;MQ0=12;MQRankSum=2.339;QD=17.31;ReadPosRankSum=-0.727	GT:AD:DP:GQ:PL	0/0:14,0:14:36:0,36,368	0/0:6,0:6:18:0,18,181	0/0:12,0:12:27:0,27,321	0/0:11,0:11:27:0,27,272	0/0:3,0:3:9:0,9,95	0/0:2,0:2:6:0,6,60	0/0:1,0:1:3:0,3,30	./.:.:.:.:.	./.:.:.:.:.	0/0:7,0:7:15:0,15,170	./.:.:.:.:.	0/0:5,0:5:9:0,9,89	0/0:5,0:5:12:0,12,125	./.:.:.:.:.	0/0:4,0:4:12:0,12,118	0/0:4,0:4:9:0,9,86	0/0:2,0:2:6:0,6,54	./.:.:.:.:.	0/0:6,0:6:15:0,15,153	0/0:3,0:3:9:0,9,89	./.:.:.:.:.	0/0:6,0:6:18:0,18,181	0/0:4,0:4:12:0,12,122	0/0:6,0:6:9:0,9,91	0/0:3,0:3:3:0,3,30	1/1:0,3:3:6:77,6,0	0/0:3,0:3:6:0,6,63	0/0:1,0:1:3:0,3,31	./.:.:.:.:.	0/0:7,0:7:18:0,18,188	0/0:2,0:2:6:0,6,63	./.:.:.:.:.	0/0:2,0:2:6:0,6,59	./.:.:.:.:.	0/0:5,0:5:12:0,12,137	0/0:2,0:2:3:0,3,32	0/0:7,0:7:21:0,21,208	0/0:4,0:4:12:0,12,117	0/0:5,0:5:6:0,6,61	./.:.:.:.:.	0/0:2,0:2:6:0,6,62	0/0:2,0:2:6:0,6,63	0/0:6,0:6:18:0,18,184	0/0:6,0:6:15:0,15,176	0/0:6,0:6:18:0,18,178	0/0:7,0:7:18:0,18,184	0/0:3,0:3:9:0,9,86	0/0:4,0:4:12:0,12,126	1/1:0,1:1:3:34,3,0	0/0:3,0:3:6:0,6,78	0/0:1,0:1:3:0,3,29	./.:.:.:.:.	./.:.:.:.:.	./.:.:.:.:.	./.:.:.:.:.	./.:.:.:.:.	0/0:1,0:1:3:0,3,30	0/0:3,0:3:9:0,9,95	./.:.:.:.:.	0/0:1,0:1:3:0,3,26	./.:.:.:.:.	./.:.:.:.:.	0/0:3,0:3:9:0,9,97	./.:.:.:.:.	0/0:1,0:1:3:0,3,33	./.:.:.:.:.	./.:.:.:.:.	0/0:4,0:4:9:0,9,104	1/1:0,3:3:9:95,9,0	./.:.:.:.:.	0/0:1,0:1:3:0,3,29	1/1:0,1:1:3:32,3,0	./.:.:.:.:.	./.:.:.:.:.	0/0:2,0:2:3:0,3,45	./.:.:.:.:.	0/0:2,0:2:6:0,6,63	0/0:2,0:2:3:0,3,45	./.:.:.:.:.	0/0:1,0:1:3:0,3,32	./.:.:.:.:.	./.:.:.:.:.	./.:.:.:.:.	1/1:0,2:2:6:64,6,0	./.:.:.:.:.	./.:.:.:.:.	./.:.:.:.:.	./.:.:.:.:.	./.:.:.:.:.	1/1:0,2:2:3:32,3,0	0/0:1,0:1:3:0,3,33	0/0:3,0:3:6:0,6,74	./.:.:.:.:.	0/0:2,0:2:6:0,6,59	./.:.:.:.:.	0/0:1,0:1:3:0,3,31	0/0:2,0:2:6:0,6,57	./.:.:.:.:.	./.:.:.:.:.	./.:.:.:.:.	0/0:4,0:4:9:0,9,92	./.:.:.:.:.	0/0:6,0:6:18:0,18,171	./.:.:.:.:.	0/0:1,0:1:3:0,3,26	0/0:1,0:1:3:0,3,30	./.:.:.:.:.	./.:.:.:.:.	0/0:1,0:1:3:0,3,31	./.:.:.:.:.	0/0:1,0:1:3:0,3,26	0/0:1,0:1:3:0,3,32	./.:.:.:.:.	0/0:1,0:1:3:0,3,29	./.:.:.:.:.	0/0:3,0:3:9:0,9,96	0/0:1,0:1:3:0,3,30	./.:.:.:.:.	0/0:1,0:1:3:0,3,33	0/0:6,0:6:12:0,12,127	0/0:2,0:2:6:0,6,65	./.:.:.:.:.	0/0:5,0:5:9:0,9,119	./.:.:.:.:.	./.:.:.:.:.	0/0:1,0:1:3:0,3,30	./.:.:.:.:.	0/0:3,0:3:9:0,9,89	0/0:1,0:1:3:0,3,29	./.:.:.:.:.	./.:.:.:.:.	./.:.:.:.:.	./.:.:.:.:.	./.:.:.:.:.	./.:.:.:.:.	0/0:2,0:2:3:0,3,45	0/0:13,0:13:30:0,30,303
chr0	117673453	.	G	A	2899.02	.	AC=40;AF=0.182;AN=220;BaseQRankSum=-3.989;DP=569;Dels=0.00;FS=6.408;HaplotypeScore=0.1451;InbreedingCoeff=0.5741;MLEAC=36;MLEAF=0.164;MQ=52.72;MQ0=8;MQRankSum=2.088;QD=25.21;ReadPosRankSum=-2.834	GT:AD:DP:GQ:PL	0/0:42,0:42:99:0,123,1311	0/0:13,0:13:36:0,36,373	0/0:12,0:12:33:0,33,341	1/1:0,23:23:63:622,63,0	0/0:7,0:7:21:0,21,222	0/0:3,0:3:9:0,9,92	1/1:0,5:5:15:153,15,0	0/0:1,0:1:3:0,3,34	./.:.:.:.:.	1/1:0,12:12:36:355,36,0	1/1:0,2:2:6:61,6,0	0/0:9,0:9:21:0,21,251	0/0:8,0:8:24:0,24,260	./.:.:.:.:.	0/0:10,0:10:30:0,30,321	0/0:7,0:7:21:0,21,222	0/0:5,0:5:12:0,12,126	./.:.:.:.:.	0/0:2,0:3:6:0,6,62	0/0:1,0:1:3:0,3,32	./.:.:.:.:.	0/0:5,0:5:15:0,15,161	0/0:7,0:7:21:0,21,227	1/1:1,13:14:9:343,9,0	./.:.:.:.:.	0/0:9,0:9:27:0,27,287	0/0:12,0:12:36:0,36,378	0/0:3,0:3:9:0,9,107	./.:.:.:.:.	0/0:8,0:8:24:0,24,250	./.:.:.:.:.	0/0:4,0:4:12:0,12,137	0/0:4,0:4:12:0,12,122	0/0:1,0:1:3:0,3,32	0/0:12,0:12:30:0,30,312	./.:.:.:.:.	0/0:11,0:11:33:0,33,348	1/1:0,2:2:6:61,6,0	0/0:13,0:13:39:0,39,424	1/1:0,1:1:3:31,3,0	1/1:0,2:2:6:59,6,0	0/0:12,0:12:36:0,36,377	1/1:0,21:21:60:609,60,0	0/0:5,0:5:15:0,15,162	0/0:11,0:11:33:0,33,344	0/0:8,0:8:24:0,24,253	0/0:8,0:8:24:0,24,249	./.:.:.:.:.	0/0:2,0:2:6:0,6,63	0/0:2,0:2:6:0,6,61	0/0:2,0:2:6:0,6,64	1/1:0,1:1:3:32,3,0	1/1:0,5:5:15:154,15,0	0/0:1,0:1:3:0,3,29	0/0:4,0:4:12:0,12,122	0/0:1,0:1:3:0,3,32	0/0:4,0:4:6:0,6,61	0/0:2,0:2:6:0,6,57	1/1:0,1:1:3:30,3,0	1/1:0,6:6:18:183,18,0	./.:.:.:.:.	1/1:0,6:6:18:187,18,0	0/0:5,0:5:9:0,9,92	./.:.:.:.:.	0/0:4,0:4:12:0,12,126	0/0:1,0:1:3:0,3,32	0/0:1,0:1:3:0,3,32	0/0:2,0:2:6:0,6,65	0/0:3,0:3:9:0,9,90	./.:.:.:.:.	0/0:1,0:1:3:0,3,34	0/0:2,0:2:6:0,6,63	0/0:1,0:1:3:0,3,35	0/0:2,0:2:6:0,6,67	0/0:3,0:3:9:0,9,93	./.:.:.:.:.	./.:.:.:.:.	0/0:3,0:3:6:0,6,80	0/0:1,0:1:3:0,3,33	0/0:9,0:9:27:0,27,293	1/1:0,4:4:6:63,6,0	0/0:3,0:3:9:0,9,91	0/0:2,0:2:6:0,6,65	1/1:0,2:2:6:61,6,0	0/0:2,0:2:6:0,6,61	./.:.:.:.:.	0/0:6,0:6:18:0,18,192	./.:.:.:.:.	./.:.:.:.:.	1/1:0,1:1:3:32,3,0	./.:.:.:.:.	0/0:3,0:3:9:0,9,91	1/1:0,1:1:3:34,3,0	0/0:2,0:2:6:0,6,63	./.:.:.:.:.	0/0:3,0:3:9:0,9,100	0/0:1,0:1:3:0,3,36	0/0:4,0:4:12:0,12,128	./.:.:.:.:.	./.:.:.:.:.	0/0:1,0:1:3:0,3,32	0/0:1,0:1:3:0,3,34	0/0:4,0:4:6:0,6,69	0/0:5,0:5:15:0,15,158	0/0:3,0:3:9:0,9,100	0/0:5,0:5:15:0,15,161	0/0:3,0:3:6:0,6,64	0/0:1,0:1:3:0,3,31	./.:.:.:.:.	./.:.:.:.:.	0/0:5,0:5:15:0,15,150	./.:.:.:.:.	1/1:0,4:4:12:119,12,0	0/0:1,0:1:3:0,3,32	0/0:4,0:4:12:0,12,130	1/1:0,2:2:6:63,6,0	./.:.:.:.:.	0/0:4,0:4:12:0,12,129	0/0:1,0:1:3:0,3,32	0/0:1,0:1:3:0,3,34	0/0:3,0:3:9:0,9,97	0/0:2,0:2:6:0,6,65	0/0:6,0:6:18:0,18,192	0/0:1,0:1:3:0,3,32	0/0:5,0:5:15:0,15,158	0/0:2,0:2:6:0,6,64	0/0:2,0:2:6:0,6,60	0/0:1,0:1:3:0,3,32	0/0:1,0:1:3:0,3,31	0/0:2,0:2:3:0,3,45	./.:.:.:.:.	./.:.:.:.:.	0/0:6,0:6:9:0,9,134	0/0:6,0:6:9:0,9,134	0/0:2,0:2:3:0,3,45	0/0:2,0:2:3:0,3,45	0/0:36,0:36:99:0,102,1160
chr0	117673818	.	A	T	1384.84	.	AC=16;AF=0.065;AN=248;BaseQRankSum=0.408;DP=801;Dels=0.00;FS=5.682;HaplotypeScore=0.1275;InbreedingCoeff=0.4343;MLEAC=11;MLEAF=0.044;MQ=59.30;MQ0=0;MQRankSum=-0.347;QD=25.65;ReadPosRankSum=2.913	GT:AD:DP:GQ:PL	0/0:44,0:44:99:0,132,1401	0/0:14,0:14:42:0,42,441	0/0:14,0:14:42:0,42,433	0/0:40,0:40:99:0,120,1228	0/0:15,0:15:42:0,42,449	0/0:13,0:13:36:0,36,386	0/0:5,0:5:15:0,15,150	./.:.:.:.:.	./.:.:.:.:.	0/0:15,0:15:42:0,42,450	./.:.:.:.:.	0/0:15,0:15:45:0,45,468	0/0:15,0:15:45:0,45,455	./.:.:.:.:.	0/0:19,0:19:57:0,57,597	0/0:23,0:23:63:0,63,656	0/0:9,0:9:27:0,27,281	0/0:2,0:3:6:0,6,65	0/0:6,0:6:18:0,18,180	0/0:2,0:2:6:0,6,63	./.:.:.:.:.	0/0:5,0:5:15:0,15,155	0/0:12,0:12:36:0,36,378	1/1:0,24:24:69:729,69,0	0/0:1,0:1:3:0,3,30	0/0:16,0:16:45:0,45,488	0/0:4,0:4:12:0,12,118	0/0:3,0:3:9:0,9,94	0/0:1,0:1:3:0,3,33	0/0:14,0:14:33:0,33,385	0/0:2,0:2:6:0,6,65	0/0:9,0:9:27:0,27,292	0/0:13,0:13:33:0,33,366	0/0:3,0:3:9:0,9,93	0/0:12,0:12:33:0,33,344	0/0:3,0:3:9:0,9,98	0/0:19,0:19:57:0,57,573	0/0:8,0:8:24:0,24,250	0/0:6,0:6:18:0,18,182	0/0:2,0:2:6:0,6,61	./.:.:.:.:.	0/0:10,0:10:30:0,30,310	0/0:25,0:25:69:0,69,755	1/1:0,12:12:36:381,36,0	0/0:18,0:18:54:0,54,547	0/0:16,0:16:45:0,45,470	0/0:14,0:14:42:0,42,433	1/1:0,1:1:3:33,3,0	0/0:1,0:1:3:0,3,32	0/0:10,0:10:24:0,24,280	0/0:1,0:1:3:0,3,29	0/0:1,0:1:3:0,3,31	0/0:4,0:4:12:0,12,122	0/0:1,0:1:3:0,3,32	1/1:0,4:4:12:122,12,0	0/0:1,0:1:3:0,3,33	0/0:3,0:3:9:0,9,92	0/0:4,0:4:12:0,12,124	0/0:3,0:3:9:0,9,90	1/1:0,3:3:9:97,9,0	0/0:7,0:7:21:0,21,215	0/0:4,0:4:12:0,12,122	0/0:10,0:10:30:0,30,310	0/0:2,0:2:6:0,6,59	0/0:4,0:4:12:0,12,126	0/0:6,0:6:18:0,18,187	0/0:1,0:1:3:0,3,32	0/0:3,0:3:9:0,9,95	0/0:4,0:4:12:0,12,118	./.:.:.:.:.	0/0:2,0:2:6:0,6,57	0/0:4,0:4:12:0,12,124	0/0:4,0:4:12:0,12,127	0/0:4,0:4:12:0,12,126	0/0:4,0:4:12:0,12,122	0/0:1,0:1:3:0,3,30	./.:.:.:.:.	0/0:4,0:4:12:0,12,118	0/0:2,0:2:6:0,6,63	0/0:2,0:2:6:0,6,61	0/0:4,0:4:12:0,12,122	0/0:2,0:2:6:0,6,65	0/0:4,0:4:12:0,12,131	0/0:2,0:2:6:0,6,67	0/0:5,0:5:15:0,15,148	0/0:4,0:4:12:0,12,130	0/0:3,0:3:9:0,9,89	0/0:3,0:3:9:0,9,95	0/0:4,0:4:9:0,9,110	./.:.:.:.:.	0/0:1,0:1:3:0,3,30	0/0:1,0:1:3:0,3,32	0/0:1,0:1:3:0,3,34	0/0:2,0:2:6:0,6,62	0/0:4,0:4:12:0,12,118	0/0:1,0:1:3:0,3,30	0/0:1,0:1:3:0,3,32	0/0:4,0:4:12:0,12,122	0/0:2,0:2:6:0,6,63	0/0:2,0:2:6:0,6,63	0/0:4,0:4:12:0,12,129	0/0:3,0:3:9:0,9,97	0/0:2,0:2:6:0,6,63	0/0:3,0:3:9:0,9,96	0/0:3,0:3:9:0,9,89	0/0:4,0:4:12:0,12,122	0/0:3,0:3:9:0,9,96	0/0:3,0:3:9:0,9,89	./.:.:.:.:.	0/0:2,0:2:6:0,6,57	0/0:5,0:5:15:0,15,148	./.:.:.:.:.	0/0:5,0:5:15:0,15,148	0/0:3,0:3:9:0,9,89	0/0:3,0:3:9:0,9,92	0/0:1,0:1:3:0,3,32	0/0:2,0:2:6:0,6,57	0/0:3,0:3:9:0,9,92	0/0:5,0:5:15:0,15,152	./.:.:.:.:.	0/0:5,0:5:15:0,15,155	0/0:7,0:7:21:0,21,221	0/0:5,0:5:15:0,15,140	0/0:6,0:6:18:0,18,181	0/0:3,0:3:9:0,9,87	0/0:1,0:1:3:0,3,29	0/0:4,0:4:12:0,12,118	0/0:7,0:7:21:0,21,219	./.:.:.:.:.	0/0:2,0:2:3:0,3,45	1/1:0,3:3:6:76,6,0	0/0:1,0:1:3:0,3,30	0/0:3,0:3:9:0,9,93	0/0:8,0:8:15:0,15,195	1/1:0,1:1:3:32,3,0	1/1:0,6:6:12:151,12,0	0/0:26,0:26:78:0,78,867
chr0	117673874	.	G	T	615.54	.	AC=13;AF=0.054;AN=240;BaseQRankSum=-0.023;DP=623;Dels=0.00;FS=2.537;HaplotypeScore=0.2188;InbreedingCoeff=0.2155;MLEAC=11;MLEAF=0.046;MQ=59.01;MQ0=1;MQRankSum=0.551;QD=19.86;ReadPosRankSum=-1.493	GT:AD:DP:GQ:PL	0/0:36,0:36:99:0,108,1138	0/0:6,0:6:18:0,18,187	0/0:11,0:11:30:0,30,320	0/0:20,0:20:60:0,60,643	0/0:8,0:8:24:0,24,257	0/0:7,0:7:18:0,18,185	0/0:6,0:6:15:0,15,171	./.:.:.:.:.	./.:.:.:.:.	0/0:13,0:13:39:0,39,411	0/0:1,0:1:3:0,3,30	0/0:15,0:15:45:0,45,481	0/0:10,0:10:30:0,30,309	./.:.:.:.:.	0/0:15,1:16:17:0,17,425	0/0:12,0:12:36:0,36,379	0/0:11,0:11:33:0,33,339	0/0:2,0:2:6:0,6,61	0/0:5,0:5:15:0,15,155	0/0:1,0:1:3:0,3,30	0/0:2,0:2:6:0,6,65	0/0:2,0:2:6:0,6,63	0/0:14,0:14:42:0,42,440	0/0:16,0:16:45:0,45,483	0/0:1,0:1:3:0,3,34	0/0:10,0:10:27:0,27,289	1/1:0,8:8:24:258,24,0	0/0:3,0:3:9:0,9,94	./.:.:.:.:.	0/0:10,0:10:27:0,27,287	0/0:4,0:4:12:0,12,124	0/0:1,0:1:3:0,3,31	0/0:8,0:8:24:0,24,241	0/1:1,1:2:27:27,0,27	0/0:13,0:13:36:0,36,396	0/1:1,3:4:20:82,0,20	0/0:15,0:15:42:0,42,461	0/0:4,0:4:12:0,12,130	0/0:5,0:5:15:0,15,152	0/0:1,0:1:3:0,3,27	0/0:2,0:2:6:0,6,63	0/0:11,0:11:30:0,30,326	0/0:16,0:17:42:0,42,460	0/0:11,0:11:27:0,27,289	0/0:8,0:8:24:0,24,262	0/0:12,0:12:33:0,33,355	0/0:7,0:7:21:0,21,214	0/0:4,0:4:12:0,12,125	0/0:1,0:1:3:0,3,32	0/0:8,0:8:18:0,18,218	0/0:1,0:1:3:0,3,32	./.:.:.:.:.	0/0:2,0:2:6:0,6,68	0/0:2,0:2:6:0,6,64	0/0:2,0:2:6:0,6,69	0/0:2,0:2:6:0,6,61	0/0:3,0:3:9:0,9,98	0/0:5,0:5:15:0,15,162	0/0:2,0:2:6:0,6,64	./.:.:.:.:.	0/0:3,0:3:9:0,9,99	0/0:1,0:1:3:0,3,34	0/0:1,0:1:3:0,3,30	0/0:3,0:3:9:0,9,94	1/1:0,5:5:15:161,15,0	0/0:4,0:4:12:0,12,125	0/0:2,0:2:6:0,6,61	0/0:6,0:6:18:0,18,194	0/0:5,0:5:15:0,15,166	0/0:1,0:1:3:0,3,29	./.:.:.:.:.	0/0:1,0:1:3:0,3,32	0/0:5,0:5:15:0,15,155	0/0:5,0:5:9:0,9,107	0/0:2,0:2:6:0,6,65	0/0:1,0:1:3:0,3,30	./.:.:.:.:.	0/0:3,0:3:9:0,9,96	0/0:1,0:1:3:0,3,30	0/0:4,0:4:9:0,9,106	0/0:1,0:1:3:0,3,29	./.:.:.:.:.	0/0:5,0:5:15:0,15,160	0/0:2,0:2:6:0,6,63	./.:.:.:.:.	0/0:1,0:1:3:0,3,32	0/0:3,0:3:9:0,9,97	0/0:2,0:2:6:0,6,55	./.:.:.:.:.	./.:.:.:.:.	0/0:1,0:1:3:0,3,33	./.:.:.:.:.	./.:.:.:.:.	0/0:1,0:1:3:0,3,32	1/1:0,4:4:12:128,12,0	0/1:3,1:4:12:12,0,84	1/1:0,1:1:3:34,3,0	0/0:1,0:1:3:0,3,26	0/0:1,0:1:3:0,3,30	./.:.:.:.:.	1/1:0,3:3:9:94,9,0	0/0:3,0:3:9:0,9,98	0/0:1,0:1:3:0,3,32	0/0:1,0:1:3:0,3,31	0/0:2,0:2:6:0,6,65	0/0:5,0:5:15:0,15,157	0/0:3,0:3:9:0,9,95	0/0:2,0:2:6:0,6,61	0/0:1,0:1:3:0,3,30	0/0:2,0:2:6:0,6,62	0/0:3,0:3:9:0,9,96	0/0:1,0:1:3:0,3,31	0/0:8,0:8:24:0,24,260	0/0:4,0:4:12:0,12,126	0/0:4,0:4:12:0,12,124	0/0:1,0:1:3:0,3,32	0/0:1,0:1:3:0,3,34	0/0:2,0:2:6:0,6,63	0/0:4,0:4:12:0,12,122	0/0:3,0:3:9:0,9,98	0/0:3,0:3:9:0,9,97	0/0:2,0:2:6:0,6,61	0/0:2,0:2:6:0,6,67	0/0:4,0:4:12:0,12,124	./.:.:.:.:.	0/0:1,0:1:3:0,3,31	0/0:2,0:2:6:0,6,60	0/0:2,0:2:6:0,6,65	./.:.:.:.:.	0/0:4,0:4:6:0,6,75	0/0:3,0:3:6:0,6,59	0/0:1,0:1:3:0,3,31	0/0:4,0:4:9:0,9,94	0/0:7,1:8:15:0,15,183	0/0:1,1:2:3:0,3,31	0/0:5,0:6:9:0,9,107	0/0:42,0:42:99:0,126,1409
chr0	117674005	.	A	G	2133.57	.	AC=28;AF=0.109;AN=256;BaseQRankSum=0.547;DP=770;Dels=0.00;FS=0.000;HaplotypeScore=0.1516;InbreedingCoeff=0.5735;MLEAC=23;MLEAF=0.090;MQ=59.36;MQ0=2;MQRankSum=-0.446;QD=27.01;ReadPosRankSum=-0.478	GT:AD:DP:GQ:PL	0/0:40,0:40:99:0,114,1246	0/0:20,0:20:54:0,54,562	0/0:19,0:19:57:0,57,600	1/1:0,28:28:84:893,84,0	0/0:9,2:11:27:0,27,274	0/0:7,0:7:18:0,18,200	0/0:4,0:4:12:0,12,122	./.:.:.:.:.	0/0:1,0:1:3:0,3,32	1/1:0,9:9:27:273,27,0	1/1:0,1:1:3:32,3,0	0/0:16,0:16:42:0,42,452	0/0:11,0:11:27:0,27,312	0/0:1,0:1:3:0,3,32	0/0:17,0:17:48:0,48,505	0/0:16,0:16:45:0,45,480	0/0:14,0:14:39:0,39,419	0/0:1,0:1:3:0,3,29	0/0:6,0:6:18:0,18,180	0/0:3,0:3:6:0,6,73	0/0:2,0:2:6:0,6,67	0/0:4,0:4:12:0,12,121	0/0:11,0:11:30:0,30,326	0/0:19,0:19:57:0,57,596	0/0:2,0:2:6:0,6,67	0/0:15,0:15:42:0,42,458	0/0:8,0:8:24:0,24,248	0/0:4,0:4:12:0,12,128	0/0:5,0:5:15:0,15,164	0/0:13,0:13:33:0,33,375	0/0:6,0:6:18:0,18,196	0/0:3,0:3:9:0,9,95	0/0:7,0:7:18:0,18,188	./.:.:.:.:.	0/0:6,0:6:15:0,15,161	0/0:3,0:3:9:0,9,95	0/0:19,0:19:57:0,57,588	1/1:0,9:9:24:259,24,0	0/0:4,0:4:12:0,12,122	1/1:0,1:1:3:32,3,0	1/1:0,3:3:9:98,9,0	0/0:16,0:16:45:0,45,485	0/0:16,0:16:48:0,48,491	0/0:13,0:13:36:0,36,396	0/0:12,0:12:36:0,36,369	0/0:14,0:14:39:0,39,415	0/0:14,0:14:42:0,42,442	./.:.:.:.:.	0/0:2,0:2:6:0,6,60	0/0:7,0:7:18:0,18,203	0/0:1,0:1:3:0,3,34	0/0:1,0:1:3:0,3,34	1/1:0,4:4:12:123,12,0	0/0:4,0:4:12:0,12,125	0/0:5,0:5:15:0,15,152	./.:.:.:.:.	0/0:3,0:3:9:0,9,94	0/0:3,0:3:9:0,9,94	./.:.:.:.:.	0/0:5,0:5:15:0,15,157	0/0:2,0:2:6:0,6,60	1/1:0,3:3:9:98,9,0	0/0:5,0:5:15:0,15,152	0/0:3,0:3:9:0,9,93	0/0:1,0:1:3:0,3,32	0/0:3,0:3:9:0,9,96	0/0:3,0:3:9:0,9,94	0/0:1,0:1:3:0,3,31	0/0:2,0:2:6:0,6,65	./.:.:.:.:.	0/0:1,0:1:3:0,3,31	0/0:3,0:3:9:0,9,91	0/0:2,0:2:6:0,6,63	0/0:4,0:4:12:0,12,125	0/0:3,0:3:9:0,9,92	0/0:4,0:4:12:0,12,126	0/0:4,0:4:12:0,12,127	0/0:1,0:1:3:0,3,32	0/0:1,0:1:3:0,3,31	0/0:6,0:6:15:0,15,168	0/0:2,0:2:6:0,6,61	0/0:5,0:5:12:0,12,138	0/0:3,0:3:9:0,9,100	./.:.:.:.:.	0/0:4,0:4:12:0,12,121	0/0:3,0:3:9:0,9,90	0/0:5,0:5:15:0,15,161	1/1:0,2:2:6:61,6,0	0/0:7,0:7:21:0,21,220	0/0:2,0:2:6:0,6,68	0/0:2,0:2:6:0,6,61	0/0:3,0:3:9:0,9,92	1/1:0,3:3:9:100,9,0	0/0:3,0:3:6:0,6,64	0/0:6,0:6:18:0,18,189	0/0:2,0:2:6:0,6,63	0/0:2,0:2:6:0,6,61	0/0:3,0:3:9:0,9,92	0/0:2,0:2:6:0,6,64	0/0:2,0:2:6:0,6,59	0/0:5,0:5:15:0,15,168	0/0:5,0:5:15:0,15,159	0/0:3,0:3:9:0,9,96	./.:.:.:.:.	0/0:2,0:2:6:0,6,62	0/0:6,0:6:15:0,15,173	0/0:1,0:1:3:0,3,29	0/0:4,0:4:9:0,9,107	1/1:0,3:3:9:92,9,0	0/0:1,0:1:3:0,3,32	0/0:3,0:3:9:0,9,94	1/1:0,3:3:9:96,9,0	0/0:9,0:9:24:0,24,258	0/0:2,0:2:6:0,6,59	0/0:7,0:7:21:0,21,224	1/1:0,7:7:18:199,18,0	1/1:0,3:3:9:94,9,0	0/0:6,0:6:18:0,18,193	0/0:3,0:3:9:0,9,91	./.:.:.:.:.	0/0:3,0:3:9:0,9,92	0/0:6,0:6:18:0,18,185	0/0:9,1:10:27:0,27,275	0/0:4,0:4:12:0,12,133	0/0:4,0:4:12:0,12,119	0/0:4,0:4:12:0,12,119	0/0:6,0:6:18:0,18,185	0/0:4,0:4:12:0,12,122	0/0:1,0:1:3:0,3,32	0/0:2,0:2:3:0,3,32	0/0:4,0:4:6:0,6,75	0/0:2,0:2:3:0,3,31	0/0:7,0:7:12:0,12,152	0/0:3,0:3:6:0,6,76	0/0:4,2:6:9:0,9,106	0/0:4,2:6:9:0,9,107	0/0:22,0:22:63:0,63,724
chr0	117674189	.	C	T	1112.12	.	AC=14;AF=0.055;AN=256;BaseQRankSum=0.115;DP=748;Dels=0.00;FS=0.566;HaplotypeScore=0.1890;InbreedingCoeff=0.3782;MLEAC=10;MLEAF=0.039;MQ=59.50;MQ0=0;MQRankSum=0.900;QD=24.71;ReadPosRankSum=1.212	GT:AD:DP:GQ:PL	0/0:60,0:60:99:0,180,1869	0/0:21,0:21:60:0,60,656	0/0:11,0:11:33:0,33,347	0/0:14,0:14:42:0,42,425	0/0:14,0:14:36:0,36,407	0/0:6,0:6:18:0,18,184	0/0:7,0:7:21:0,21,221	0/0:1,0:1:3:0,3,34	./.:.:.:.:.	0/0:10,0:10:30:0,30,327	0/0:1,0:1:3:0,3,33	0/0:10,0:10:30:0,30,310	0/0:11,0:11:30:0,30,327	0/0:1,0:1:3:0,3,33	0/0:13,0:13:39:0,39,411	0/0:20,0:20:51:0,51,591	0/0:12,0:12:33:0,33,366	0/0:1,0:1:3:0,3,33	0/0:2,0:2:6:0,6,54	0/0:2,0:2:6:0,6,66	0/0:2,0:2:6:0,6,57	0/0:10,0:10:27:0,27,292	0/0:12,0:12:36:0,36,372	1/1:0,22:22:63:670,63,0	0/0:3,0:3:9:0,9,98	0/0:12,0:12:33:0,33,364	0/0:7,0:7:21:0,21,223	0/0:5,0:5:15:0,15,161	0/0:4,0:4:12:0,12,125	0/0:11,0:11:33:0,33,348	0/0:2,0:2:6:0,6,63	0/0:2,0:2:6:0,6,63	0/0:6,0:6:15:0,15,171	./.:.:.:.:.	0/0:8,0:8:24:0,24,253	0/0:2,0:2:6:0,6,65	0/0:16,0:16:39:0,39,399	0/0:8,0:8:24:0,24,242	0/0:9,0:9:27:0,27,290	0/0:4,0:4:12:0,12,128	0/0:1,0:1:3:0,3,33	0/0:9,0:9:21:0,21,237	0/0:18,0:18:48:0,48,531	0/0:18,0:18:54:0,54,570	0/0:12,0:12:36:0,36,372	0/0:12,0:12:36:0,36,371	0/0:7,0:8:21:0,21,222	0/0:2,0:2:3:0,3,32	0/0:1,0:1:3:0,3,34	0/0:3,0:3:9:0,9,90	0/0:2,0:2:6:0,6,63	0/0:3,0:3:9:0,9,94	0/0:6,0:6:18:0,18,195	0/0:1,0:1:3:0,3,29	0/0:2,0:2:6:0,6,65	./.:.:.:.:.	0/0:6,0:6:18:0,18,191	0/0:7,0:7:21:0,21,220	0/0:2,0:2:6:0,6,63	1/1:0,1:1:3:32,3,0	0/0:3,0:3:9:0,9,96	0/0:3,0:3:9:0,9,96	0/0:13,0:13:39:0,39,410	0/0:3,0:3:9:0,9,100	0/0:4,0:4:12:0,12,124	0/0:4,0:4:12:0,12,128	0/0:2,0:2:6:0,6,64	0/0:2,0:2:6:0,6,69	0/0:5,0:5:15:0,15,163	./.:.:.:.:.	./.:.:.:.:.	0/0:2,0:2:6:0,6,66	0/0:2,0:2:6:0,6,62	0/0:1,0:1:3:0,3,30	0/0:4,0:4:12:0,12,127	0/0:2,0:2:6:0,6,64	0/0:2,0:2:6:0,6,59	0/0:1,0:1:3:0,3,34	0/0:3,0:3:9:0,9,96	0/0:3,0:3:9:0,9,96	0/0:1,0:1:3:0,3,32	0/0:1,0:1:3:0,3,33	1/1:0,4:4:12:128,12,0	./.:.:.:.:.	0/0:5,0:5:15:0,15,161	0/0:5,0:5:15:0,15,143	0/0:7,0:7:18:0,18,208	0/0:3,0:3:9:0,9,94	0/0:6,0:6:18:0,18,182	0/0:4,0:4:12:0,12,125	./.:.:.:.:.	0/0:4,0:4:12:0,12,135	0/0:1,0:1:3:0,3,33	0/0:1,0:1:3:0,3,31	0/0:3,0:3:9:0,9,97	0/0:3,0:4:9:0,9,90	0/0:2,0:2:6:0,6,63	0/0:3,0:3:6:0,6,75	0/0:3,0:3:9:0,9,91	0/0:2,0:2:6:0,6,65	0/0:4,0:4:12:0,12,122	./.:.:.:.:.	0/0:2,0:2:6:0,6,59	0/0:2,0:2:6:0,6,65	0/0:1,0:1:3:0,3,31	0/0:6,0:6:18:0,18,198	0/0:2,0:2:6:0,6,63	1/1:0,7:7:21:220,21,0	0/0:2,0:2:6:0,6,61	0/0:3,0:3:9:0,9,88	0/0:7,0:7:21:0,21,219	0/0:2,0:2:6:0,6,63	0/0:9,0:9:27:0,27,278	0/0:6,0:6:18:0,18,181	0/0:5,0:5:15:0,15,156	0/0:2,0:2:6:0,6,64	0/0:3,0:3:9:0,9,95	0/0:3,0:3:9:0,9,92	0/0:2,0:2:6:0,6,62	0/0:3,0:3:9:0,9,97	0/0:4,0:4:12:0,12,127	0/0:8,0:8:24:0,24,264	0/0:6,0:6:18:0,18,182	0/0:1,0:1:3:0,3,30	0/0:4,0:4:12:0,12,120	0/0:4,0:4:12:0,12,123	0/0:4,0:4:12:0,12,130	0/0:2,0:2:6:0,6,63	0/0:1,0:1:3:0,3,32	0/0:2,0:2:3:0,3,45	1/1:0,4:4:12:126,12,0	./.:.:.:.:.	0/0:3,0:3:6:0,6,75	0/0:8,0:8:18:0,18,216	1/1:0,2:2:3:45,3,0	1/1:0,5:5:9:108,9,0	0/0:24,0:24:72:0,72,802
chr0	117677033	.	A	G	31400	.	AC=239;AF=0.898;AN=266;BaseQRankSum=-6.059;DP=1174;Dels=0.00;FS=0.787;HaplotypeScore=0.1755;InbreedingCoeff=0.6353;MLEAC=245;MLEAF=0.921;MQ=59.68;MQ0=0;MQRankSum=-0.017;QD=29.18;ReadPosRankSum=-1.634	GT:AD:DP:GQ:PL	1/1:0,71:71:99:2165,213,0	1/1:0,22:22:66:659,66,0	1/1:0,19:19:57:574,57,0	1/1:0,63:63:99:1861,189,0	1/1:0,17:17:48:512,48,0	1/1:0,14:14:39:397,39,0	0/0:26,0:26:78:0,78,779	1/1:0,3:3:9:83,9,0	1/1:0,2:2:6:61,6,0	1/1:0,18:18:54:523,54,0	1/1:0,7:7:21:221,21,0	1/1:0,13:13:33:343,33,0	1/1:0,13:13:39:397,39,0	1/1:0,2:2:6:61,6,0	1/1:0,14:14:42:417,42,0	1/1:0,26:26:75:759,75,0	1/1:0,23:23:66:679,66,0	1/1:0,1:1:3:31,3,0	1/1:0,16:16:39:427,39,0	1/1:0,5:5:15:151,15,0	1/1:0,8:8:24:249,24,0	1/1:0,20:20:57:581,57,0	1/1:0,18:18:51:507,51,0	1/1:0,20:20:57:580,57,0	1/1:0,8:8:24:250,24,0	1/1:0,22:22:66:666,66,0	1/1:0,14:14:39:397,39,0	1/1:0,2:2:6:65,6,0	1/1:0,5:5:15:158,15,0	1/1:0,23:23:57:632,57,0	1/1:0,7:7:21:213,21,0	1/1:0,4:4:6:62,6,0	1/1:0,12:12:36:357,36,0	1/1:0,4:4:12:132,12,0	1/1:0,15:15:42:453,42,0	1/1:0,5:5:15:162,15,0	1/1:0,21:21:60:599,60,0	1/1:0,10:10:30:291,30,0	1/1:0,10:10:24:249,24,0	1/1:0,6:6:18:182,18,0	1/1:0,9:9:27:282,27,0	1/1:0,19:19:54:549,54,0	1/1:0,15:15:45:459,45,0	1/1:0,19:19:54:554,54,0	1/1:0,31:31:93:945,93,0	1/1:0,31:31:90:930,90,0	1/1:0,14:14:42:413,42,0	1/1:0,4:4:12:125,12,0	1/1:0,2:2:6:62,6,0	./.:.:.:.:.	1/1:0,1:1:3:30,3,0	1/1:0,3:3:9:87,9,0	1/1:0,3:3:9:85,9,0	0/0:4,0:4:12:0,12,123	1/1:0,6:6:18:181,18,0	0/0:3,0:3:9:0,9,89	1/1:0,4:4:12:119,12,0	1/1:0,8:8:24:231,24,0	1/1:0,1:1:3:32,3,0	1/1:0,7:7:18:198,18,0	1/1:0,7:7:21:209,21,0	1/1:0,5:5:15:150,15,0	1/1:0,10:10:30:303,30,0	1/1:0,1:1:3:30,3,0	0/0:4,0:4:9:0,9,105	1/1:0,3:3:9:91,9,0	0/0:3,0:3:9:0,9,95	1/1:0,11:11:30:312,30,0	1/1:0,3:3:9:89,9,0	1/1:0,4:4:12:124,12,0	1/1:0,1:1:3:29,3,0	1/1:0,3:3:9:90,9,0	1/1:0,3:3:9:93,9,0	1/1:0,3:3:9:91,9,0	1/1:0,5:5:15:152,15,0	1/1:0,5:5:15:150,15,0	./.:.:.:.:.	1/1:0,6:6:18:184,18,0	1/1:0,2:2:6:61,6,0	1/1:0,2:2:6:59,6,0	1/1:0,3:3:9:90,9,0	1/1:0,1:1:3:30,3,0	1/1:0,2:2:6:65,6,0	1/1:0,7:7:21:201,21,0	1/1:0,2:2:6:59,6,0	1/1:0,8:8:24:248,24,0	1/1:0,1:1:3:31,3,0	1/1:0,12:12:36:381,36,0	1/1:0,5:5:15:159,15,0	1/1:0,4:4:12:132,12,0	1/1:0,1:1:3:33,3,0	1/1:0,4:4:12:118,12,0	0/0:5,0:5:15:0,15,155	1/1:0,6:6:18:180,18,0	1/1:0,4:4:12:122,12,0	1/1:0,6:6:18:182,18,0	0/1:3,1:4:19:19,0,88	0/0:6,0:6:15:0,15,169	0/0:3,0:3:9:0,9,95	0/0:1,0:1:3:0,3,30	1/1:0,8:8:24:248,24,0	1/1:0,2:2:6:57,6,0	1/1:0,4:4:12:119,12,0	1/1:0,4:4:12:123,12,0	1/1:0,3:3:9:92,9,0	1/1:0,8:8:24:246,24,0	1/1:0,4:4:12:134,12,0	1/1:0,5:5:15:149,15,0	1/1:0,10:10:30:298,30,0	1/1:0,10:10:30:289,30,0	1/1:0,8:8:24:229,24,0	1/1:0,10:10:30:315,30,0	1/1:0,5:5:15:148,15,0	1/1:0,6:6:18:169,18,0	1/1:0,4:4:12:122,12,0	1/1:0,8:8:24:240,24,0	1/1:0,5:5:15:147,15,0	1/1:0,3:3:9:83,9,0	1/1:0,3:3:9:95,9,0	1/1:0,1:1:3:34,3,0	1/1:0,5:5:15:148,15,0	1/1:0,5:5:15:151,15,0	1/1:0,6:6:18:184,18,0	1/1:0,5:5:15:148,15,0	1/1:0,4:4:12:115,12,0	1/1:0,11:11:33:328,33,0	1/1:0,9:9:21:237,21,0	1/1:0,3:3:9:85,9,0	1/1:0,7:8:21:211,21,0	0/0:2,0:2:3:0,3,45	./.:.:.:.:.	0/0:4,0:4:6:0,6,75	0/0:7,0:7:15:0,15,185	1/1:0,3:3:6:74,6,0	1/1:0,2:2:3:45,3,0	./.:.:.:.:.	0/0:30,0:30:90:0,90,1019
chr0	117684275	.	G	T	1011.62	.	AC=15;AF=0.065;AN=230;BaseQRankSum=-2.209;DP=596;Dels=0.01;FS=13.295;HaplotypeScore=0.2809;InbreedingCoeff=0.2994;MLEAC=13;MLEAF=0.057;MQ=50.89;MQ0=7;MQRankSum=-1.631;QD=20.65;ReadPosRankSum=-2.016	GT:AD:DP:GQ:PL	0/0:23,0:23:69:0,69,738	0/0:8,0:8:18:0,18,212	0/0:16,0:16:45:0,45,482	0/0:23,0:23:66:0,66,717	0/0:11,0:11:33:0,33,336	0/0:4,0:4:12:0,12,123	0/1:2,5:7:27:132,0,27	./.:.:.:.:.	0/0:2,0:2:6:0,6,67	0/0:14,0:14:42:0,42,442	./.:.:.:.:.	0/0:10,0:10:27:0,27,285	0/0:6,0:6:18:0,18,195	0/0:1,0:1:3:0,3,35	0/1:2,14:16:0:395,0,0	0/0:14,0:14:39:0,39,420	0/0:8,0:8:24:0,24,246	0/0:1,0:1:3:0,3,32	0/0:8,0:8:15:0,15,195	0/0:10,0:10:24:0,24,260	0/0:3,0:3:6:0,6,65	0/0:6,0:6:18:0,18,197	0/0:12,0:12:33:0,33,364	0/0:12,0:12:24:0,24,252	0/0:2,0:2:3:0,3,32	0/0:18,0:18:54:0,54,567	0/0:7,0:7:21:0,21,218	0/0:2,0:2:6:0,6,66	0/0:1,0:1:3:0,3,36	0/0:16,0:16:33:0,33,365	0/0:4,0:4:12:0,12,141	./.:.:.:.:.	0/0:8,0:8:18:0,18,215	0/0:1,0:1:3:0,3,28	0/0:9,0:9:24:0,24,269	0/0:1,0:1:3:0,3,34	0/0:17,0:17:42:0,42,474	0/0:4,0:4:12:0,12,126	0/0:8,0:8:24:0,24,260	0/0:5,0:5:12:0,12,130	./.:.:.:.:.	0/0:3,0:3:9:0,9,93	0/0:12,0:12:36:0,36,379	0/0:11,0:11:33:0,33,357	0/0:13,0:13:39:0,39,411	0/0:7,0:7:12:0,12,139	0/0:7,0:7:21:0,21,224	0/0:2,0:2:3:0,3,34	0/0:4,0:4:12:0,12,126	0/0:3,0:3:9:0,9,96	0/0:1,0:1:3:0,3,32	0/0:1,0:1:3:0,3,33	0/0:3,0:3:9:0,9,97	0/0:3,0:3:9:0,9,95	0/0:2,0:2:6:0,6,65	./.:.:.:.:.	0/0:4,0:4:12:0,12,126	0/0:1,0:1:3:0,3,32	0/0:1,0:1:3:0,3,32	0/0:2,0:2:6:0,6,63	0/0:2,0:2:3:0,3,32	0/0:2,0:2:6:0,6,61	0/0:3,0:3:9:0,9,98	0/0:1,0:1:3:0,3,31	0/0:3,0:3:9:0,9,96	1/1:0,3:3:9:95,9,0	0/0:4,0:4:12:0,12,124	0/0:4,0:4:9:0,9,95	0/0:1,0:1:3:0,3,34	./.:.:.:.:.	./.:.:.:.:.	0/0:3,0:3:6:0,6,62	0/0:1,0:1:3:0,3,34	./.:.:.:.:.	0/0:5,0:5:12:0,12,129	0/0:2,0:2:3:0,3,45	0/0:1,0:1:3:0,3,32	./.:.:.:.:.	0/0:3,0:3:9:0,9,92	0/0:5,0:5:15:0,15,160	./.:.:.:.:.	0/0:2,0:2:6:0,6,61	0/0:3,0:3:6:0,6,67	0/0:3,0:3:9:0,9,95	0/0:1,0:1:3:0,3,31	./.:.:.:.:.	0/0:2,0:2:6:0,6,65	./.:.:.:.:.	./.:.:.:.:.	0/0:2,0:2:6:0,6,65	0/0:2,0:2:6:0,6,65	1/1:0,3:3:9:94,9,0	0/0:2,0:2:6:0,6,63	./.:.:.:.:.	0/0:3,0:3:9:0,9,97	1/1:0,2:2:6:65,6,0	0/0:2,0:2:6:0,6,63	1/1:0,6:6:18:189,18,0	0/0:2,0:2:6:0,6,63	1/1:0,2:2:6:61,6,0	0/0:3,0:3:9:0,9,95	0/0:1,0:1:3:0,3,32	0/0:2,0:2:6:0,6,59	./.:.:.:.:.	0/0:3,0:3:6:0,6,76	0/0:3,0:3:9:0,9,95	0/1:3,1:4:17:17,0,91	0/0:5,0:5:15:0,15,157	./.:.:.:.:.	0/0:1,0:1:3:0,3,32	1/1:0,5:5:15:158,15,0	./.:.:.:.:.	0/0:7,0:7:15:0,15,177	0/0:4,0:4:9:0,9,106	0/0:7,0:7:21:0,21,227	0/0:4,0:4:12:0,12,124	./.:.:.:.:.	0/0:3,0:3:9:0,9,95	0/0:2,0:2:6:0,6,63	0/0:3,0:3:9:0,9,92	./.:.:.:.:.	0/0:3,0:3:9:0,9,96	0/0:4,0:4:12:0,12,124	0/0:1,0:1:3:0,3,34	./.:.:.:.:.	0/0:6,0:6:18:0,18,189	0/0:6,0:6:12:0,12,134	0/0:3,0:3:9:0,9,95	0/0:1,0:1:3:0,3,32	./.:.:.:.:.	0/0:2,0:2:3:0,3,45	0/0:2,0:2:3:0,3,45	0/0:4,0:4:6:0,6,89	0/0:7,0:7:12:0,12,165	0/0:2,0:2:3:0,3,45	./.:.:.:.:.	0/0:13,0:13:30:0,30,335
chr0	117689101	.	G	A	704.88	.	AC=23;AF=0.093;AN=248;BaseQRankSum=-3.099;DP=647;Dels=0.00;FS=5.840;HaplotypeScore=0.0418;InbreedingCoeff=0.3863;MLEAC=18;MLEAF=0.073;MQ=58.51;MQ0=1;MQRankSum=0.727;QD=17.62;ReadPosRankSum=-0.047	GT:AD:DP:GQ:PL	0/0:34,0:34:99:0,102,1092	0/0:17,0:17:45:0,45,483	0/0:8,0:8:24:0,24,265	0/0:20,0:20:60:0,60,627	0/0:14,0:14:42:0,42,446	1/1:0,8:8:24:240,24,0	1/1:0,2:2:6:62,6,0	0/0:2,0:2:6:0,6,65	0/0:1,0:1:3:0,3,34	0/0:10,0:10:30:0,30,306	0/0:3,0:3:9:0,9,97	0/0:10,0:10:21:0,21,257	0/0:8,0:8:24:0,24,252	0/0:2,0:2:6:0,6,67	0/0:18,0:18:51:0,51,564	0/0:4,0:4:12:0,12,129	0/0:12,0:12:36:0,36,378	0/0:2,0:2:6:0,6,69	0/0:3,0:3:9:0,9,95	0/0:1,0:1:3:0,3,30	./.:.:.:.:.	0/0:7,0:7:18:0,18,202	0/0:12,0:12:36:0,36,380	0/0:15,0:15:45:0,45,466	0/0:1,0:1:3:0,3,32	0/0:11,0:11:33:0,33,343	0/0:14,0:14:39:0,39,406	0/0:5,0:5:15:0,15,169	0/0:3,0:3:9:0,9,104	0/0:11,0:11:33:0,33,348	./.:.:.:.:.	0/0:2,0:2:6:0,6,67	0/0:6,0:6:18:0,18,193	0/1:2,1:3:23:23,0,56	0/0:31,0:31:93:0,93,998	0/0:1,0:1:3:0,3,32	0/0:14,0:14:39:0,39,415	1/1:0,1:1:3:33,3,0	0/0:8,0:8:24:0,24,256	0/0:3,0:3:9:0,9,101	0/0:2,0:2:6:0,6,67	0/0:6,0:6:15:0,15,175	0/0:18,0:18:51:0,51,547	0/0:10,0:10:24:0,24,281	0/0:12,0:12:36:0,36,382	0/0:5,0:5:15:0,15,165	0/0:8,0:8:24:0,24,256	0/0:2,0:2:6:0,6,64	0/0:1,0:1:3:0,3,33	0/0:5,0:5:12:0,12,143	./.:.:.:.:.	0/0:1,0:1:3:0,3,32	0/0:2,0:2:6:0,6,65	1/1:0,2:2:6:64,6,0	0/0:3,0:3:9:0,9,96	./.:.:.:.:.	0/0:4,0:4:12:0,12,124	0/0:1,0:1:3:0,3,32	1/1:0,1:1:3:31,3,0	0/0:3,0:3:9:0,9,95	0/0:4,0:4:12:0,12,118	0/0:1,0:1:3:0,3,32	0/0:5,0:5:15:0,15,159	0/0:3,0:3:9:0,9,95	0/0:3,0:3:9:0,9,94	0/0:2,0:2:6:0,6,67	0/0:3,0:3:9:0,9,92	0/0:5,0:5:15:0,15,155	0/0:7,0:7:21:0,21,221	0/0:1,0:1:3:0,3,33	0/0:1,0:1:3:0,3,30	0/0:4,0:4:12:0,12,129	0/0:4,0:4:12:0,12,126	0/0:4,0:4:12:0,12,129	0/0:1,0:1:3:0,3,32	./.:.:.:.:.	0/0:2,0:2:6:0,6,67	0/0:3,0:3:9:0,9,93	0/0:1,0:1:3:0,3,32	0/0:2,0:2:6:0,6,63	0/0:4,0:4:12:0,12,124	./.:.:.:.:.	0/0:5,0:5:15:0,15,168	0/0:6,0:6:15:0,15,176	1/1:0,3:3:9:93,9,0	0/0:1,0:1:3:0,3,32	0/0:3,0:3:9:0,9,96	0/0:8,0:8:24:0,24,253	0/0:6,0:6:18:0,18,189	0/0:6,0:6:18:0,18,192	0/0:1,0:1:3:0,3,32	1/1:0,5:5:15:155,15,0	0/0:2,0:2:6:0,6,63	./.:.:.:.:.	./.:.:.:.:.	0/0:2,0:2:6:0,6,63	0/0:2,0:2:6:0,6,63	1/1:0,3:3:9:92,9,0	0/0:4,0:4:12:0,12,121	1/1:0,2:2:6:63,6,0	1/1:0,1:1:3:32,3,0	./.:.:.:.:.	./.:.:.:.:.	0/0:1,0:1:3:0,3,32	0/0:2,0:2:6:0,6,65	0/0:6,0:6:15:0,15,172	0/1:5,1:6:14:14,0,136	0/0:4,0:4:12:0,12,128	0/0:4,0:4:12:0,12,133	./.:.:.:.:.	0/1:1,2:3:23:52,0,23	0/0:4,0:4:12:0,12,136	0/0:4,0:4:12:0,12,126	0/0:2,0:2:6:0,6,63	0/0:6,0:6:18:0,18,178	0/0:1,0:1:3:0,3,32	0/0:3,0:3:9:0,9,97	0/0:3,0:3:9:0,9,90	0/0:3,0:3:9:0,9,90	0/0:1,0:1:3:0,3,31	0/0:2,0:2:6:0,6,63	0/0:5,0:5:15:0,15,158	0/0:2,0:2:6:0,6,65	./.:.:.:.:.	0/0:3,0:3:9:0,9,95	0/0:2,0:2:6:0,6,61	0/0:5,0:5:15:0,15,156	0/0:6,0:6:18:0,18,189	0/0:4,0:4:12:0,12,124	./.:.:.:.:.	0/0:3,0:3:6:0,6,76	0/0:1,0:1:3:0,3,32	0/0:3,0:3:6:0,6,76	0/0:4,0:4:12:0,12,127	0/0:3,0:3:6:0,6,75	0/0:2,0:2:6:0,6,65	0/0:15,0:16:42:0,42,476
chr0	117696518	.	T	A	754.46	.	AC=16;AF=0.063;AN=256;BaseQRankSum=1.708;DP=736;Dels=0.00;FS=10.181;HaplotypeScore=0.0566;InbreedingCoeff=0.3915;MLEAC=12;MLEAF=0.047;MQ=52.37;MQ0=16;MQRankSum=1.042;QD=20.39;ReadPosRankSum=-0.191	GT:AD:DP:GQ:PL	0/0:29,0:29:87:0,87,889	0/0:17,3:20:51:0,51,529	0/0:12,2:14:33:0,33,351	0/0:33,0:35:99:0,99,1007	0/0:14,3:17:39:0,39,422	0/0:7,2:9:21:0,21,214	1/1:0,7:7:18:179,18,0	0/0:2,0:2:6:0,6,63	./.:.:.:.:.	0/0:8,1:9:24:0,24,242	0/0:3,0:3:9:0,9,95	0/0:5,0:6:15:0,15,156	0/0:10,0:10:30:0,30,310	0/0:1,0:1:3:0,3,32	0/0:16,3:19:48:0,48,500	0/0:11,1:12:30:0,30,316	0/0:8,1:9:24:0,24,245	0/0:2,0:2:6:0,6,61	0/0:2,1:4:6:0,6,62	0/0:2,0:3:3:0,3,45	0/0:4,0:4:12:0,12,118	0/0:5,1:6:15:0,15,155	0/0:11,1:12:33:0,33,339	0/0:11,1:12:30:0,30,317	0/0:2,0:2:6:0,6,67	1/1:0,14:14:36:355,36,0	0/0:7,2:9:21:0,21,215	0/0:3,0:3:9:0,9,97	0/0:3,0:3:9:0,9,97	0/0:7,1:8:21:0,21,203	0/0:5,0:5:15:0,15,165	0/0:2,0:2:6:0,6,65	0/0:4,0:6:12:0,12,116	0/0:1,0:1:3:0,3,32	0/0:14,1:15:42:0,42,436	0/0:3,0:3:9:0,9,94	0/0:10,1:11:27:0,27,278	0/0:5,1:6:15:0,15,151	0/0:7,0:7:21:0,21,219	0/0:1,0:1:3:0,3,30	0/0:3,0:3:9:0,9,92	1/1:0,7:7:21:208,21,0	0/0:23,1:24:69:0,69,705	0/0:11,2:13:33:0,33,333	0/0:8,0:9:24:0,24,247	0/0:7,2:9:18:0,18,201	0/0:8,1:9:24:0,24,245	0/0:3,0:3:9:0,9,97	1/1:0,1:1:3:33,3,0	0/0:3,0:3:9:0,9,94	./.:.:.:.:.	0/0:2,0:3:6:0,6,65	0/0:6,2:8:18:0,18,185	0/0:3,1:4:9:0,9,91	0/0:1,1:2:3:0,3,31	0/0:3,0:3:9:0,9,95	0/0:2,0:2:6:0,6,62	0/0:6,0:6:18:0,18,183	0/0:1,0:1:3:0,3,30	0/0:2,0:2:6:0,6,61	./.:.:.:.:.	0/0:4,3:7:12:0,12,126	0/0:5,1:6:15:0,15,152	0/0:2,0:2:6:0,6,61	0/0:4,0:4:12:0,12,119	0/0:2,3:5:6:0,6,63	1/1:0,2:2:3:32,3,0	0/0:3,0:3:9:0,9,92	0/0:5,0:5:15:0,15,161	0/0:3,0:3:9:0,9,92	0/0:1,0:1:3:0,3,31	0/0:3,0:3:9:0,9,93	0/0:3,0:3:9:0,9,97	0/0:4,0:4:12:0,12,117	0/0:3,0:4:9:0,9,95	0/0:1,0:1:3:0,3,30	0/0:3,0:3:9:0,9,83	0/0:3,0:3:9:0,9,92	0/0:1,0:1:3:0,3,30	./.:.:.:.:.	0/0:3,1:4:9:0,9,93	0/0:1,1:2:3:0,3,31	0/0:7,0:7:21:0,21,224	0/0:4,1:5:9:0,9,107	0/0:1,0:1:3:0,3,30	0/0:2,0:2:6:0,6,65	0/0:2,0:2:6:0,6,61	0/0:6,0:6:18:0,18,191	0/0:1,0:1:3:0,3,34	0/0:3,0:3:9:0,9,96	0/0:2,1:3:6:0,6,54	0/0:2,0:2:6:0,6,61	0/0:6,0:6:18:0,18,184	1/1:0,2:2:6:59,6,0	0/0:2,0:2:6:0,6,61	0/0:2,0:2:6:0,6,63	0/0:7,0:7:21:0,21,221	1/1:0,3:3:6:61,6,0	./.:.:.:.:.	1/1:0,1:1:3:30,3,0	0/0:5,0:5:15:0,15,163	./.:.:.:.:.	0/0:1,1:2:3:0,3,31	0/0:3,0:3:9:0,9,96	0/0:1,1:2:3:0,3,32	0/0:3,1:4:9:0,9,97	0/0:5,0:5:15:0,15,160	0/0:4,3:7:12:0,12,117	0/0:2,0:2:6:0,6,63	0/0:1,2:3:3:0,3,30	0/0:5,0:5:15:0,15,151	0/0:2,0:2:6:0,6,65	0/0:4,0:4:12:0,12,126	0/0:5,0:5:15:0,15,155	0/0:4,0:5:12:0,12,125	0/0:5,1:6:15:0,15,158	0/0:3,0:3:9:0,9,92	0/0:3,1:4:9:0,9,92	0/0:4,0:4:12:0,12,126	0/0:6,1:7:18:0,18,182	./.:.:.:.:.	0/0:4,0:4:12:0,12,126	0/0:7,0:7:21:0,21,214	0/0:4,0:4:12:0,12,124	0/0:3,0:3:9:0,9,96	0/0:6,1:7:18:0,18,181	0/0:1,1:2:3:0,3,32	0/0:3,0:3:9:0,9,95	./.:.:.:.:.	0/0:4,0:4:9:0,9,96	./.:.:.:.:.	0/0:2,0:2:3:0,3,45	0/0:4,0:4:9:0,9,107	0/0:2,0:2:6:0,6,56	0/0:2,0:2:3:0,3,45	0/0:10,0:10:15:0,15,210	0/0:29,0:29:87:0,87,961
chr0	117722076	.	C	T	2207.57	.	AC=22;AF=0.086;AN=256;BaseQRankSum=-1.431;DP=737;Dels=0.00;FS=0.430;HaplotypeScore=0.1451;InbreedingCoeff=0.4394;MLEAC=20;MLEAF=0.078;MQ=54.06;MQ0=4;MQRankSum=-5.230;QD=24.80;ReadPosRankSum=1.468	GT:AD:DP:GQ:PL	1/1:0,31:31:87:928,87,0	0/0:22,0:22:66:0,66,706	0/0:15,0:15:42:0,42,459	0/0:40,0:40:99:0,120,1277	0/0:11,0:11:33:0,33,361	0/0:7,0:7:21:0,21,224	0/0:11,1:12:33:0,33,344	0/0:3,0:3:3:0,3,33	./.:.:.:.:.	1/1:0,10:10:30:306,30,0	1/1:0,2:2:6:63,6,0	0/0:7,0:7:18:0,18,199	0/0:8,0:8:21:0,21,239	./.:.:.:.:.	0/0:19,0:19:57:0,57,603	0/0:10,0:10:30:0,30,323	1/1:0,15:15:42:436,42,0	1/1:0,3:3:9:97,9,0	./.:.:.:.:.	0/0:1,0:1:3:0,3,33	0/0:5,0:5:15:0,15,167	0/0:11,0:11:30:0,30,325	0/0:13,0:14:39:0,39,408	0/0:10,0:10:30:0,30,319	0/0:1,0:1:3:0,3,33	0/0:20,0:20:60:0,60,641	0/0:7,0:7:18:0,18,202	0/0:3,0:3:9:0,9,105	0/0:2,0:2:6:0,6,68	0/0:7,0:7:21:0,21,220	0/0:1,0:1:3:0,3,32	0/0:5,0:5:15:0,15,162	0/0:13,0:13:33:0,33,378	0/0:1,0:1:3:0,3,32	0/0:18,0:18:54:0,54,575	0/1:3,2:5:43:43,0,84	0/0:5,0:5:15:0,15,155	0/0:5,0:6:15:0,15,159	0/0:8,0:8:24:0,24,255	0/1:1,3:4:21:80,0,21	0/0:2,0:2:6:0,6,63	0/0:15,0:15:45:0,45,484	0/0:16,0:16:42:0,42,463	0/0:8,0:8:24:0,24,255	0/0:12,0:12:36:0,36,387	0/0:15,0:15:39:0,39,436	0/0:5,0:5:15:0,15,161	0/0:4,0:4:12:0,12,131	0/0:1,0:1:3:0,3,32	0/0:6,0:6:12:0,12,154	0/0:2,0:2:6:0,6,61	0/0:1,0:1:3:0,3,33	1/1:0,1:1:3:31,3,0	0/0:2,0:2:6:0,6,65	0/0:3,0:3:9:0,9,93	0/0:1,0:1:3:0,3,32	0/0:3,0:3:9:0,9,93	0/0:5,0:5:12:0,12,125	1/1:0,3:3:9:98,9,0	0/0:4,0:4:12:0,12,127	0/0:3,0:3:9:0,9,91	0/0:2,0:2:6:0,6,61	1/1:0,5:5:12:124,12,0	0/0:6,0:6:18:0,18,193	0/0:8,0:8:21:0,21,236	0/0:2,0:2:6:0,6,55	0/0:6,0:6:18:0,18,190	0/0:6,0:6:18:0,18,193	0/0:4,0:4:12:0,12,134	0/0:2,0:2:6:0,6,63	0/0:2,0:2:6:0,6,65	0/0:5,0:5:15:0,15,161	0/0:4,0:4:12:0,12,126	0/0:4,0:4:12:0,12,123	0/0:1,0:1:3:0,3,32	0/0:5,0:5:15:0,15,157	0/0:1,0:1:3:0,3,32	0/0:3,0:3:9:0,9,99	0/0:2,0:2:6:0,6,63	0/0:6,0:6:12:0,12,151	0/0:1,0:1:3:0,3,32	0/0:2,0:2:6:0,6,65	0/0:3,0:3:9:0,9,97	0/0:3,0:3:9:0,9,96	0/0:4,0:4:12:0,12,128	0/0:4,0:4:12:0,12,123	0/0:3,0:3:9:0,9,97	0/0:5,0:5:15:0,15,161	0/0:3,0:3:9:0,9,97	0/0:4,0:4:12:0,12,134	1/1:0,2:2:6:63,6,0	0/0:2,0:2:6:0,6,64	0/0:1,0:1:3:0,3,33	0/0:3,0:3:9:0,9,96	0/0:2,0:2:6:0,6,63	0/0:6,0:6:15:0,15,163	0/0:3,0:3:9:0,9,94	0/0:5,0:5:15:0,15,162	0/0:3,0:3:9:0,9,98	0/0:2,0:2:6:0,6,61	0/0:10,0:10:27:0,27,294	0/0:2,0:2:3:0,3,45	0/0:4,0:4:12:0,12,129	0/0:4,0:4:9:0,9,111	0/0:2,0:2:6:0,6,59	0/0:7,0:8:21:0,21,223	0/0:2,0:2:6:0,6,67	./.:.:.:.:.	./.:.:.:.:.	./.:.:.:.:.	0/0:5,0:5:15:0,15,155	./.:.:.:.:.	1/1:0,8:8:21:212,21,0	0/0:3,0:3:9:0,9,94	0/0:5,0:5:15:0,15,164	0/0:2,0:2:6:0,6,63	0/0:2,0:2:6:0,6,60	0/0:2,0:2:3:0,3,32	0/0:1,0:1:3:0,3,34	./.:.:.:.:.	0/0:7,0:7:21:0,21,226	0/0:3,0:3:9:0,9,97	0/0:4,0:4:12:0,12,134	0/0:1,0:1:3:0,3,28	0/0:4,0:4:12:0,12,128	0/0:6,0:6:18:0,18,193	0/0:5,0:5:9:0,9,123	0/0:5,0:5:15:0,15,162	0/0:1,0:1:3:0,3,33	0/0:2,0:2:3:0,3,45	./.:.:.:.:.	0/0:6,0:6:12:0,12,137	0/0:2,0:2:3:0,3,45	0/0:4,0:4:6:0,6,89	0/0:2,0:2:3:0,3,45	0/0:2,0:3:3:0,3,45	0/0:11,0:11:30:0,30,337
chr0	117731277	.	G	T	708.38	.	AC=13;AF=0.053;AN=244;BaseQRankSum=-1.455;DP=802;Dels=0.00;FS=6.887;HaplotypeScore=0.0642;InbreedingCoeff=0.3323;MLEAC=11;MLEAF=0.045;MQ=48.23;MQ0=11;MQRankSum=-0.127;QD=21.47;ReadPosRankSum=-0.014	GT:AD:DP:GQ:PL	0/0:49,0:49:99:0,138,1503	0/0:16,0:16:48:0,48,501	0/0:5,0:5:15:0,15,162	0/0:43,0:43:99:0,129,1370	0/0:13,0:13:39:0,39,410	0/0:12,0:12:30:0,30,315	0/0:19,0:19:57:0,57,605	./.:.:.:.:.	0/0:3,0:3:6:0,6,63	0/0:27,0:27:72:0,72,769	0/0:1,0:1:3:0,3,33	0/0:8,0:8:21:0,21,241	0/0:12,0:12:33:0,33,367	0/0:2,0:2:6:0,6,67	0/0:16,0:16:39:0,39,452	0/0:25,0:25:69:0,69,733	0/0:17,0:17:39:0,39,421	0/0:4,0:4:12:0,12,131	0/0:3,0:3:9:0,9,92	0/0:2,0:2:6:0,6,61	./.:.:.:.:.	0/0:12,0:12:36:0,36,369	0/0:23,0:23:63:0,63,679	0/0:22,0:22:63:0,63,669	./.:.:.:.:.	0/0:18,0:18:51:0,51,538	0/0:13,0:13:39:0,39,416	0/0:1,0:1:3:0,3,32	0/0:2,0:2:6:0,6,68	0/0:14,0:14:39:0,39,426	./.:.:.:.:.	0/0:3,0:3:9:0,9,95	0/0:11,0:11:33:0,33,355	0/0:1,0:1:3:0,3,32	0/0:17,0:17:51:0,51,544	0/0:2,0:2:3:0,3,35	0/0:13,0:13:39:0,39,424	0/0:6,0:6:18:0,18,186	0/0:10,0:10:30:0,30,312	0/0:1,0:1:3:0,3,33	0/0:2,0:2:6:0,6,67	0/0:11,0:11:33:0,33,349	0/0:14,0:14:30:0,30,313	0/0:15,0:15:39:0,39,418	0/0:10,0:10:27:0,27,280	0/0:23,0:23:63:0,63,677	0/0:7,0:7:21:0,21,222	1/1:0,1:1:3:34,3,0	0/0:1,0:1:3:0,3,32	0/0:4,0:4:12:0,12,131	0/0:1,0:1:3:0,3,32	0/0:3,0:3:9:0,9,95	0/0:3,0:3:9:0,9,92	0/0:3,0:3:9:0,9,97	0/0:2,0:2:6:0,6,67	0/1:2,1:3:20:20,0,60	1/1:0,4:4:12:129,12,0	1/1:0,10:10:27:280,27,0	0/0:1,0:1:3:0,3,32	0/0:2,0:2:6:0,6,65	./.:.:.:.:.	0/0:3,0:3:9:0,9,95	0/0:6,0:6:18:0,18,193	0/0:8,0:8:24:0,24,251	0/0:7,0:7:21:0,21,222	0/0:3,0:3:9:0,9,97	0/0:3,0:3:9:0,9,97	./.:.:.:.:.	0/0:4,0:4:12:0,12,129	./.:.:.:.:.	0/0:3,0:3:9:0,9,95	0/0:2,0:2:6:0,6,65	0/0:2,0:2:6:0,6,61	0/0:2,0:2:6:0,6,63	0/0:5,0:5:15:0,15,158	1/1:0,4:4:12:125,12,0	0/0:3,0:3:6:0,6,63	0/0:1,0:1:3:0,3,32	0/0:4,0:4:12:0,12,130	0/0:2,0:2:6:0,6,65	0/0:2,0:2:6:0,6,63	0/0:3,0:3:9:0,9,94	0/0:1,0:1:3:0,3,32	0/0:3,0:3:9:0,9,97	0/0:3,0:3:9:0,9,97	0/0:3,0:3:9:0,9,102	0/0:1,0:1:3:0,3,32	0/0:2,0:2:6:0,6,63	0/0:3,0:3:9:0,9,95	0/0:5,0:5:15:0,15,161	0/0:2,0:2:6:0,6,65	0/0:5,0:5:15:0,15,162	0/0:3,0:3:9:0,9,97	0/0:1,0:1:3:0,3,31	0/0:1,0:1:3:0,3,31	0/0:2,0:2:6:0,6,64	0/0:3,0:3:9:0,9,97	0/0:7,0:7:15:0,15,162	./.:.:.:.:.	0/0:1,0:1:3:0,3,31	0/0:1,0:1:3:0,3,34	0/0:3,0:3:9:0,9,95	./.:.:.:.:.	0/0:2,0:2:6:0,6,61	0/0:3,0:3:9:0,9,97	0/0:6,0:6:18:0,18,189	./.:.:.:.:.	0/0:5,0:5:15:0,15,149	./.:.:.:.:.	0/0:1,0:2:3:0,3,31	0/0:3,0:3:3:0,3,32	./.:.:.:.:.	0/0:4,0:4:12:0,12,122	0/0:1,0:1:3:0,3,32	0/0:1,0:1:3:0,3,32	0/0:3,0:3:9:0,9,93	0/0:4,0:4:12:0,12,133	0/0:4,0:4:12:0,12,130	0/0:5,0:5:15:0,15,153	0/0:7,0:7:15:0,15,161	0/0:1,0:1:3:0,3,32	1/1:0,5:5:15:153,15,0	0/0:3,0:3:9:0,9,97	0/0:2,0:2:6:0,6,61	0/0:7,0:7:21:0,21,221	./.:.:.:.:.	1/1:0,5:6:15:157,15,0	0/0:4,0:4:6:0,6,62	0/0:3,0:3:9:0,9,100	0/0:2,0:2:3:0,3,45	0/0:4,0:4:12:0,12,125	0/0:3,0:3:6:0,6,72	0/0:8,0:8:15:0,15,195	./.:.:.:.:.	./.:.:.:.:.	0/0:2,0:2:3:0,3,45	0/0:18,0:18:48:0,48,543
chr0	117731755	.	C	T	975.65	.	AC=14;AF=0.056;AN=248;BaseQRankSum=0.890;DP=866;Dels=0.00;FS=0.000;HaplotypeScore=0.1370;InbreedingCoeff=0.3113;MLEAC=11;MLEAF=0.044;MQ=40.08;MQ0=57;MQRankSum=-0.013;QD=23.23;ReadPosRankSum=-2.962	GT:AD:DP:GQ:PL	0/0:49,0:49:99:0,102,1069	0/0:19,0:19:51:0,51,523	0/0:5,0:5:9:0,9,100	0/0:49,0:49:99:0,102,993	0/0:16,0:16:30:0,30,308	0/0:12,0:12:30:0,30,298	0/0:17,0:17:39:0,39,400	0/0:3,0:3:9:0,9,99	0/0:1,0:1:3:0,3,30	1/1:0,17:17:48:505,48,0	1/1:0,1:1:3:31,3,0	0/0:11,0:11:21:0,21,211	0/0:10,0:10:18:0,18,189	0/0:1,0:1:3:0,3,33	0/0:11,0:11:30:0,30,312	0/0:20,0:20:36:0,36,355	0/0:11,0:11:30:0,30,296	0/0:3,0:3:9:0,9,97	0/0:9,0:9:18:0,18,185	0/0:10,0:10:24:0,24,234	./.:.:.:.:.	0/0:21,0:21:54:0,54,542	0/0:20,0:20:51:0,51,513	0/0:19,0:19:42:0,42,416	./.:.:.:.:.	0/0:27,0:27:45:0,45,461	0/0:6,0:6:15:0,15,147	0/0:3,0:3:9:0,9,95	0/0:2,0:2:3:0,3,32	0/0:20,0:20:42:0,42,430	0/0:2,0:2:3:0,3,34	0/0:3,0:3:6:0,6,61	0/0:21,0:21:48:0,48,474	0/0:2,0:2:3:0,3,31	0/0:14,0:14:33:0,33,333	1/1:0,1:1:3:32,3,0	0/0:18,0:18:36:0,36,367	1/1:0,11:11:33:337,33,0	0/0:16,0:16:45:0,45,461	0/0:2,0:2:6:0,6,63	0/0:3,0:3:3:0,3,31	0/0:15,0:15:24:0,24,248	0/0:7,0:7:21:0,21,205	0/0:20,0:20:36:0,36,363	0/0:18,0:18:27:0,27,280	0/0:13,0:13:33:0,33,340	0/0:12,0:12:21:0,21,204	0/0:1,0:1:3:0,3,31	0/0:3,0:3:6:0,6,63	./.:.:.:.:.	0/0:2,1:3:6:0,6,47	./.:.:.:.:.	1/1:0,2:2:3:32,3,0	0/0:2,0:2:6:0,6,59	0/0:2,1:3:6:0,6,61	0/0:5,0:5:15:0,15,144	0/0:5,0:5:15:0,15,152	0/0:2,0:2:6:0,6,57	0/0:1,0:1:3:0,3,30	0/0:5,0:5:9:0,9,93	0/0:2,0:2:3:0,3,29	0/0:3,0:3:6:0,6,59	0/0:8,0:8:21:0,21,210	0/0:5,0:5:9:0,9,96	1/1:0,3:3:6:63,6,0	0/0:4,0:4:9:0,9,90	0/0:1,0:1:3:0,3,30	0/0:7,0:7:9:0,9,89	0/0:5,0:5:9:0,9,91	0/0:1,0:1:3:0,3,33	0/0:1,0:1:3:0,3,31	0/0:2,0:2:6:0,6,58	0/0:3,0:3:3:0,3,32	0/0:4,0:4:9:0,9,92	0/0:2,0:2:3:0,3,32	0/0:3,0:3:3:0,3,26	./.:.:.:.:.	0/0:4,0:4:12:0,12,126	./.:.:.:.:.	./.:.:.:.:.	0/0:2,0:2:3:0,3,29	0/0:2,0:2:6:0,6,60	0/0:2,0:2:6:0,6,63	0/0:2,0:2:6:0,6,60	0/0:4,0:4:9:0,9,92	0/0:3,0:3:6:0,6,61	0/0:5,0:5:12:0,12,122	1/1:0,7:7:15:159,15,0	0/0:3,0:3:6:0,6,59	0/0:5,0:5:6:0,6,53	0/0:3,0:3:6:0,6,64	0/0:3,0:3:6:0,6,65	0/0:3,0:3:9:0,9,97	./.:.:.:.:.	0/0:2,0:2:3:0,3,30	0/0:3,0:3:6:0,6,59	0/0:1,0:1:3:0,3,31	0/0:2,0:2:3:0,3,32	0/0:5,0:5:6:0,6,61	./.:.:.:.:.	0/0:7,0:7:18:0,18,175	./.:.:.:.:.	0/0:2,0:2:3:0,3,29	0/0:10,0:10:24:0,24,243	0/0:5,0:5:12:0,12,125	0/0:6,0:6:18:0,18,174	0/0:4,0:4:12:0,12,120	./.:.:.:.:.	0/0:1,0:1:3:0,3,32	0/0:4,0:4:12:0,12,116	0/0:7,0:7:15:0,15,150	0/0:1,0:1:3:0,3,32	0/0:5,0:5:12:0,12,115	0/0:3,0:3:9:0,9,92	0/0:7,0:7:15:0,15,147	0/0:1,0:1:3:0,3,31	0/0:2,0:2:6:0,6,59	0/0:3,0:3:9:0,9,92	0/0:6,0:6:3:0,3,31	./.:.:.:.:.	0/0:3,0:3:9:0,9,94	0/0:2,0:2:6:0,6,61	0/0:4,0:4:6:0,6,61	0/0:4,0:4:6:0,6,64	0/0:3,0:3:9:0,9,91	0/0:3,0:3:9:0,9,96	0/0:4,0:4:12:0,12,122	0/0:7,0:7:15:0,15,149	0/0:1,0:1:3:0,3,32	./.:.:.:.:.	0/0:3,0:3:6:0,6,73	0/0:6,0:6:9:0,9,93	0/0:6,0:6:12:0,12,142	0/0:4,0:4:6:0,6,89	0/0:4,0:4:9:0,9,108	0/0:2,0:2:3:0,3,45	0/0:11,0:11:15:0,15,162
chr0	117738033	.	C	A	896.26	.	AC=21;AF=0.100;AN=210;BaseQRankSum=-0.102;DP=773;Dels=0.00;FS=2.212;HaplotypeScore=0.0684;InbreedingCoeff=0.3737;MLEAC=19;MLEAF=0.090;MQ=28.81;MQ0=43;MQRankSum=1.163;QD=12.99;ReadPosRankSum=-0.816	GT:AD:DP:GQ:PL	0/0:37,0:37:42:0,42,441	0/0:12,0:12:24:0,24,256	0/0:15,0:15:15:0,15,153	0/0:29,0:29:39:0,39,414	0/0:12,0:12:12:0,12,130	0/0:8,0:8:9:0,9,95	1/1:0,15:15:27:270,27,0	0/0:4,0:4:6:0,6,56	0/0:1,0:1:3:0,3,33	0/0:18,0:18:27:0,27,282	0/0:1,0:1:3:0,3,30	0/0:10,0:10:15:0,15,159	0/0:10,0:10:18:0,18,180	1/1:0,1:1:3:32,3,0	0/0:13,0:13:18:0,18,185	0/0:16,0:16:30:0,30,308	0/0:21,0:21:42:0,42,450	./.:.:.:.:.	0/0:13,0:13:6:0,6,65	./.:.:.:.:.	0/0:2,0:2:3:0,3,34	0/0:14,0:14:21:0,21,214	0/0:25,0:25:30:0,30,310	0/0:13,0:13:21:0,21,207	./.:.:.:.:.	0/0:14,0:14:21:0,21,219	0/0:11,0:11:24:0,24,254	0/0:3,0:3:6:0,6,65	0/0:2,0:2:3:0,3,31	0/0:22,0:22:21:0,21,210	0/0:2,0:2:3:0,3,35	0/0:1,0:1:3:0,3,31	0/0:10,0:10:12:0,12,125	./.:.:.:.:.	0/0:15,0:15:24:0,24,249	0/0:3,0:3:9:0,9,95	0/0:17,0:17:24:0,24,248	0/0:13,0:13:27:0,27,292	0/0:3,0:3:6:0,6,64	0/0:1,0:1:3:0,3,33	0/0:2,0:2:6:0,6,61	0/0:12,0:12:15:0,15,163	1/1:0,17:17:15:155,15,0	0/0:12,0:12:24:0,24,247	0/0:16,0:16:15:0,15,160	0/0:31,0:31:27:0,27,281	0/0:8,0:8:9:0,9,91	0/1:3,1:4:18:18,0,58	0/0:4,0:4:6:0,6,64	1/1:1,3:4:9:97,9,0	./.:.:.:.:.	./.:.:.:.:.	0/0:2,0:2:3:0,3,34	1/1:1,3:4:9:92,9,0	0/0:2,0:2:3:0,3,32	0/0:2,0:2:6:0,6,59	0/0:6,0:6:9:0,9,85	./.:.:.:.:.	1/1:0,3:3:3:31,3,0	0/0:2,0:2:6:0,6,61	0/0:3,0:3:6:0,6,60	./.:.:.:.:.	0/0:8,0:8:15:0,15,153	0/0:1,0:2:3:0,3,30	0/0:5,0:5:9:0,9,92	0/0:5,0:5:6:0,6,59	./.:.:.:.:.	0/0:1,0:1:3:0,3,30	0/0:3,0:3:3:0,3,31	0/0:2,0:2:3:0,3,27	./.:.:.:.:.	0/0:4,0:4:6:0,6,63	0/0:2,0:2:3:0,3,30	0/0:2,0:2:3:0,3,31	0/0:6,0:6:6:0,6,67	0/0:4,0:4:3:0,3,30	./.:.:.:.:.	0/0:6,0:6:6:0,6,61	./.:.:.:.:.	0/0:1,0:1:3:0,3,30	0/0:2,0:2:3:0,3,31	0/0:5,0:5:6:0,6,63	0/0:5,0:5:12:0,12,126	0/0:6,0:6:12:0,12,125	0/0:2,0:2:3:0,3,32	./.:.:.:.:.	0/0:3,0:3:6:0,6,62	0/0:2,0:2:3:0,3,35	./.:.:.:.:.	0/0:3,0:3:9:0,9,89	./.:.:.:.:.	0/0:3,0:3:3:0,3,32	0/0:4,0:4:6:0,6,64	0/0:1,0:1:3:0,3,32	./.:.:.:.:.	0/0:1,0:1:3:0,3,31	1/1:0,7:7:15:157,15,0	./.:.:.:.:.	1/1:0,2:2:6:65,6,0	./.:.:.:.:.	0/0:5,0:5:9:0,9,100	./.:.:.:.:.	0/0:3,0:3:9:0,9,94	./.:.:.:.:.	./.:.:.:.:.	0/0:4,0:4:12:0,12,127	0/0:7,0:7:15:0,15,162	0/0:1,0:1:3:0,3,31	0/0:5,0:5:6:0,6,59	1/1:0,4:4:6:59,6,0	1/1:3,5:8:15:152,15,0	0/0:5,0:5:6:0,6,60	0/0:3,0:4:9:0,9,88	0/0:4,0:4:6:0,6,57	./.:.:.:.:.	0/0:4,0:4:6:0,6,64	0/0:2,0:2:6:0,6,63	0/0:6,0:6:3:0,3,30	./.:.:.:.:.	./.:.:.:.:.	0/0:2,0:2:6:0,6,63	0/0:4,0:4:3:0,3,31	0/0:3,0:3:3:0,3,31	0/0:4,0:4:12:0,12,130	0/0:3,0:3:6:0,6,64	0/0:2,0:2:3:0,3,30	0/0:4,0:4:3:0,3,30	./.:.:.:.:.	./.:.:.:.:.	./.:.:.:.:.	./.:.:.:.:.	./.:.:.:.:.	./.:.:.:.:.	0/0:3,0:3:3:0,3,45	./.:.:.:.:.	./.:.:.:.:.	0/0:14,0:14:42:0,42,473
chr0	117768036	.	G	A	10154.9	.	AC=82;AF=0.313;AN=262;BaseQRankSum=-2.706;DP=1041;Dels=0.00;FS=10.054;HaplotypeScore=0.0586;InbreedingCoeff=0.7462;MLEAC=80;MLEAF=0.305;MQ=58.99;MQ0=0;MQRankSum=-1.498;QD=27.82;ReadPosRankSum=-1.370	GT:AD:DP:GQ:PL	1/1:0,58:58:99:1808,174,0	0/0:19,0:19:54:0,54,589	0/0:12,0:13:33:0,33,369	1/1:0,42:42:99:1285,126,0	1/1:0,11:11:33:347,33,0	1/1:0,18:18:51:542,51,0	0/0:26,0:26:78:0,78,795	0/0:4,0:4:12:0,12,116	0/1:1,6:7:12:162,0,12	0/0:17,0:17:51:0,51,537	0/0:7,0:7:21:0,21,227	0/0:13,0:13:39:0,39,423	1/1:0,14:14:42:428,42,0	./.:.:.:.:.	0/0:20,0:20:54:0,54,610	0/0:20,0:20:60:0,60,621	1/1:0,19:19:57:596,57,0	0/1:1,2:3:20:54,0,20	0/0:17,0:17:51:0,51,547	0/0:20,0:20:60:0,60,612	0/0:6,0:6:18:0,18,178	0/0:20,0:20:60:0,60,612	0/0:22,0:22:57:0,57,639	0/0:17,0:17:51:0,51,541	1/1:0,2:2:6:62,6,0	0/0:12,0:12:36:0,36,383	0/0:8,0:8:24:0,24,260	0/0:6,0:6:15:0,15,153	0/0:3,0:3:9:0,9,98	0/0:24,0:24:69:0,69,748	0/0:7,0:7:21:0,21,217	0/0:4,0:4:12:0,12,130	0/0:18,0:18:54:0,54,567	0/0:7,0:7:21:0,21,226	0/0:16,0:16:48:0,48,496	1/1:0,7:7:21:218,21,0	1/1:0,20:20:60:612,60,0	1/1:0,13:13:39:397,39,0	0/0:15,0:15:45:0,45,471	1/1:0,3:3:9:94,9,0	0/0:6,0:6:18:0,18,197	0/0:11,0:11:33:0,33,341	1/1:0,14:14:42:424,42,0	0/0:25,0:25:75:0,75,784	0/0:12,0:12:33:0,33,356	0/0:14,0:14:36:0,36,388	0/0:11,0:11:30:0,30,329	0/1:6,4:10:63:63,0,168	0/0:2,0:2:6:0,6,63	1/1:0,5:5:12:140,12,0	0/0:1,0:1:3:0,3,31	1/1:0,4:4:9:107,9,0	0/0:6,0:6:15:0,15,169	1/1:0,5:5:15:155,15,0	0/0:2,0:2:6:0,6,61	1/1:0,4:4:12:118,12,0	0/0:4,0:4:12:0,12,122	0/0:7,0:7:21:0,21,223	1/1:0,1:1:3:31,3,0	0/0:6,0:6:18:0,18,187	0/0:2,0:2:6:0,6,63	1/1:0,4:4:12:123,12,0	1/1:0,10:10:30:308,30,0	1/1:0,2:2:6:60,6,0	1/1:0,5:5:15:159,15,0	0/0:4,0:4:12:0,12,131	0/0:3,0:3:9:0,9,97	1/1:0,4:4:12:125,12,0	1/1:0,7:7:18:193,18,0	0/0:2,0:2:6:0,6,63	0/0:2,0:2:6:0,6,61	1/1:0,1:1:3:30,3,0	0/0:3,0:3:9:0,9,94	0/0:6,0:6:18:0,18,187	0/0:5,0:5:15:0,15,159	0/0:3,0:3:9:0,9,95	0/0:1,0:1:3:0,3,33	0/0:4,0:4:12:0,12,125	./.:.:.:.:.	0/0:7,0:7:18:0,18,205	0/0:5,0:5:12:0,12,127	0/0:3,0:3:9:0,9,97	0/0:7,0:7:21:0,21,222	0/0:6,0:6:18:0,18,191	0/0:2,0:2:6:0,6,63	1/1:0,5:5:15:154,15,0	0/0:5,0:5:15:0,15,162	1/1:0,7:7:21:204,21,0	0/0:6,0:6:18:0,18,194	0/0:3,0:3:9:0,9,93	0/0:1,0:1:3:0,3,32	0/0:3,0:3:9:0,9,97	1/1:0,3:3:9:95,9,0	0/0:2,0:2:6:0,6,64	./.:.:.:.:.	0/1:2,2:4:22:54,0,22	1/1:0,8:8:24:239,24,0	1/1:0,2:2:6:63,6,0	1/1:0,4:4:12:126,12,0	1/1:0,1:1:3:30,3,0	1/1:0,4:4:12:124,12,0	0/0:2,0:2:6:0,6,61	1/1:0,1:1:3:22,3,0	0/0:2,0:2:6:0,6,67	0/0:3,0:3:9:0,9,95	0/0:4,0:4:12:0,12,126	0/0:4,0:4:12:0,12,134	1/1:0,1:1:3:30,3,0	1/1:0,8:8:24:250,24,0	1/1:0,9:9:27:264,27,0	1/1:0,2:2:6:64,6,0	1/1:0,8:8:24:252,24,0	1/1:0,5:5:15:160,15,0	0/0:4,0:4:12:0,12,123	0/0:1,0:1:3:0,3,35	0/0:2,0:2:6:0,6,65	0/0:2,0:2:6:0,6,65	0/0:3,0:3:9:0,9,93	0/0:2,0:2:6:0,6,63	0/0:2,0:2:6:0,6,61	0/0:3,0:3:9:0,9,97	0/0:4,0:4:12:0,12,129	0/0:11,0:11:30:0,30,330	0/0:1,0:1:3:0,3,31	0/0:6,0:6:18:0,18,185	0/0:3,0:3:9:0,9,97	0/0:5,0:5:15:0,15,155	0/0:6,0:6:15:0,15,172	0/0:2,0:2:6:0,6,65	./.:.:.:.:.	0/0:6,0:6:9:0,9,134	0/0:2,0:2:3:0,3,44	./.:.:.:.:.	0/0:6,0:6:9:0,9,134	0/0:4,0:4:6:0,6,89	./.:.:.:.:.	0/0:33,0:33:96:0,96,1078
chr0	117769271	.	C	T	1263.73	.	AC=14;AF=0.054;AN=260;BaseQRankSum=0.399;DP=1142;Dels=0.00;FS=5.248;HaplotypeScore=0.0960;InbreedingCoeff=0.5769;MLEAC=11;MLEAF=0.042;MQ=57.72;MQ0=1;MQRankSum=6.276;QD=26.33;ReadPosRankSum=-0.501	GT:AD:DP:GQ:PL	0/0:87,0:87:99:0,235,2591	0/0:14,0:14:42:0,42,436	0/0:19,0:19:57:0,57,581	0/0:49,0:49:99:0,147,1520	0/0:13,0:13:36:0,36,391	0/0:20,0:20:54:0,54,602	0/0:17,0:17:48:0,48,505	0/0:6,0:6:18:0,18,192	0/0:5,0:5:15:0,15,162	1/1:0,18:18:51:546,51,0	1/1:0,3:3:9:90,9,0	0/0:12,0:12:36:0,36,385	0/0:8,0:8:24:0,24,233	0/0:1,0:1:3:0,3,34	0/0:14,0:14:42:0,42,436	0/0:29,0:29:84:0,84,902	0/0:20,0:20:57:0,57,609	0/0:5,0:5:15:0,15,157	0/0:11,0:11:33:0,33,350	0/0:13,0:13:39:0,39,394	0/0:11,0:11:33:0,33,351	0/0:29,0:29:84:0,84,881	0/0:20,0:20:60:0,60,614	0/0:19,0:19:54:0,54,578	0/0:3,0:3:9:0,9,102	0/0:16,0:16:45:0,45,477	0/0:16,0:16:48:0,48,483	0/0:5,0:5:15:0,15,167	0/0:7,0:7:21:0,21,224	0/0:32,0:32:90:0,90,957	0/0:9,0:9:27:0,27,288	0/0:5,0:5:15:0,15,159	0/0:24,0:24:72:0,72,745	0/0:3,0:3:9:0,9,97	0/0:14,0:14:36:0,36,401	0/0:5,0:5:15:0,15,160	0/0:25,0:25:75:0,75,775	0/0:6,0:6:18:0,18,182	0/0:12,0:12:36:0,36,383	0/0:5,0:5:12:0,12,132	0/0:6,0:6:18:0,18,195	0/0:11,0:11:30:0,30,324	0/0:16,0:16:45:0,45,490	0/0:24,0:24:72:0,72,742	0/0:22,0:22:60:0,60,657	0/0:27,0:27:78:0,78,824	0/0:11,0:11:33:0,33,337	0/0:6,0:6:18:0,18,191	0/0:1,0:1:3:0,3,29	0/0:4,0:4:9:0,9,102	0/0:5,0:5:15:0,15,151	0/0:5,0:5:12:0,12,138	1/1:0,8:8:24:258,24,0	0/0:2,0:2:6:0,6,62	0/0:3,0:3:9:0,9,95	0/0:5,0:5:15:0,15,149	0/0:4,0:4:12:0,12,124	0/0:4,0:4:12:0,12,122	0/0:3,0:3:9:0,9,91	0/0:8,0:8:24:0,24,241	./.:.:.:.:.	0/0:6,0:6:15:0,15,170	0/0:5,0:5:15:0,15,154	0/0:7,0:7:21:0,21,222	0/0:4,0:4:12:0,12,121	0/0:3,0:3:9:0,9,93	0/0:8,0:8:24:0,24,249	0/0:6,0:6:18:0,18,191	0/0:4,0:4:12:0,12,127	0/0:4,0:4:12:0,12,120	1/1:0,1:1:3:31,3,0	./.:.:.:.:.	0/0:2,0:2:6:0,6,59	0/0:4,0:4:12:0,12,115	0/0:3,0:3:9:0,9,99	0/0:4,0:4:12:0,12,119	0/0:6,0:6:18:0,18,186	0/0:4,0:4:12:0,12,121	0/0:3,0:3:9:0,9,90	0/0:3,0:3:6:0,6,59	0/0:2,0:2:6:0,6,59	0/0:4,0:4:12:0,12,122	0/0:5,0:5:15:0,15,158	0/0:6,0:6:18:0,18,184	1/1:0,2:2:6:59,6,0	0/0:8,0:8:24:0,24,256	0/0:6,0:6:15:0,15,148	0/0:5,0:5:15:0,15,156	0/0:4,0:4:12:0,12,124	0/0:8,0:8:24:0,24,248	0/0:2,0:2:6:0,6,66	0/0:7,0:7:21:0,21,218	0/0:4,0:4:12:0,12,118	./.:.:.:.:.	0/0:2,0:2:6:0,6,66	0/0:2,0:2:6:0,6,59	0/0:7,0:7:21:0,21,210	0/0:4,0:4:12:0,12,124	0/0:4,0:4:9:0,9,108	0/0:5,0:5:15:0,15,161	0/0:9,0:9:27:0,27,281	0/0:1,0:1:3:0,3,32	0/0:6,0:6:12:0,12,152	0/0:2,0:2:6:0,6,61	0/0:2,0:2:6:0,6,59	0/0:4,0:4:12:0,12,124	0/0:3,0:3:9:0,9,93	0/0:6,0:6:18:0,18,188	0/0:4,0:4:12:0,12,128	0/0:6,0:6:18:0,18,190	0/0:8,0:8:24:0,24,243	0/0:4,0:4:12:0,12,128	0/0:7,0:7:21:0,21,220	0/0:8,0:8:21:0,21,214	0/0:5,0:5:15:0,15,161	0/0:3,0:3:9:0,9,89	0/0:2,0:2:6:0,6,62	0/0:3,0:3:9:0,9,98	0/0:4,0:4:12:0,12,124	0/0:6,0:6:18:0,18,189	0/0:7,0:7:18:0,18,198	1/1:0,6:6:18:188,18,0	0/0:6,0:6:15:0,15,168	0/0:6,0:6:15:0,15,169	1/1:0,10:10:30:303,30,0	0/0:2,0:2:6:0,6,60	0/0:2,0:2:6:0,6,59	0/0:3,0:3:9:0,9,93	0/0:3,0:3:6:0,6,62	./.:.:.:.:.	./.:.:.:.:.	0/0:3,0:3:3:0,3,45	0/0:4,0:4:9:0,9,107	0/0:5,0:5:15:0,15,139	./.:.:.:.:.	./.:.:.:.:.	0/0:19,0:19:57:0,57,626
chr0	117769743	.	C	A	6434.71	.	AC=67;AF=0.256;AN=262;BaseQRankSum=2.861;DP=1056;Dels=0.00;FS=6.847;HaplotypeScore=0.1040;InbreedingCoeff=0.7057;MLEAC=62;MLEAF=0.237;MQ=59.46;MQ0=0;MQRankSum=-0.238;QD=25.95;ReadPosRankSum=-0.235	GT:AD:DP:GQ:PL	0/0:58,0:58:99:0,174,1820	0/0:22,0:22:66:0,66,675	0/0:13,0:13:36:0,36,362	1/1:0,45:45:99:1377,135,0	1/1:0,10:10:30:299,30,0	0/0:17,0:17:45:0,45,494	0/0:27,0:27:81:0,81,812	0/0:2,0:2:6:0,6,64	1/1:0,3:3:9:99,9,0	0/0:21,0:21:51:0,51,566	0/0:3,0:3:9:0,9,97	0/0:17,0:17:51:0,51,517	1/1:0,13:13:39:407,39,0	0/1:1,3:4:21:86,0,21	0/0:22,0:22:66:0,66,658	0/0:24,0:24:72:0,72,724	1/1:0,21:21:54:589,54,0	0/1:5,2:7:38:38,0,133	0/0:11,0:11:33:0,33,327	0/0:15,0:15:42:0,42,434	0/0:7,0:7:21:0,21,227	0/0:28,0:28:81:0,81,834	0/0:13,0:13:36:0,36,386	0/0:22,0:22:66:0,66,665	1/1:0,3:3:9:87,9,0	0/0:17,0:17:51:0,51,519	0/0:18,0:18:54:0,54,556	0/0:6,0:6:18:0,18,190	0/0:3,0:3:9:0,9,99	0/0:16,0:16:45:0,45,472	0/0:8,0:8:24:0,24,247	0/0:6,0:6:18:0,18,181	0/0:21,0:21:60:0,60,624	0/0:5,0:5:15:0,15,159	0/0:15,0:15:42:0,42,442	1/1:0,5:5:15:158,15,0	0/0:14,0:14:36:0,36,403	1/1:0,10:10:27:296,27,0	0/0:11,0:11:33:0,33,329	1/1:0,1:1:3:32,3,0	0/0:5,0:5:15:0,15,160	0/0:15,0:15:45:0,45,455	0/0:21,0:21:63:0,63,622	0/0:23,0:23:69:0,69,712	0/0:15,0:15:42:0,42,460	0/0:16,0:16:48:0,48,498	0/0:8,0:8:24:0,24,246	0/0:6,0:6:18:0,18,191	0/0:2,0:2:6:0,6,61	1/1:0,6:6:18:180,18,0	0/0:1,0:1:3:0,3,31	./.:.:.:.:.	0/0:3,0:3:9:0,9,94	1/1:0,2:2:6:61,6,0	0/0:4,0:4:12:0,12,123	1/1:0,6:6:18:180,18,0	0/0:3,0:3:9:0,9,91	0/0:6,0:6:18:0,18,182	1/1:0,2:2:6:61,6,0	0/0:4,0:4:12:0,12,111	0/0:5,0:5:15:0,15,148	1/1:0,2:2:6:61,6,0	1/1:0,6:6:18:189,18,0	1/1:0,2:2:6:64,6,0	1/1:0,4:4:12:120,12,0	0/0:7,0:7:21:0,21,219	0/0:4,0:4:12:0,12,124	1/1:0,2:2:6:61,6,0	1/1:0,6:6:18:189,18,0	0/0:5,0:5:15:0,15,154	0/0:1,0:1:3:0,3,32	0/0:5,0:5:12:0,12,138	0/0:3,0:3:6:0,6,74	0/0:2,0:2:6:0,6,61	0/0:5,0:5:15:0,15,155	0/0:2,0:2:6:0,6,61	0/0:4,0:4:12:0,12,124	0/0:2,0:2:6:0,6,60	0/0:1,0:1:3:0,3,30	0/0:2,0:2:3:0,3,45	0/0:4,0:4:12:0,12,125	0/0:4,0:4:12:0,12,124	0/0:4,0:4:12:0,12,121	0/0:6,0:6:18:0,18,185	0/0:2,0:2:6:0,6,61	0/1:1,4:5:18:117,0,18	0/0:4,0:4:12:0,12,122	1/1:1,11:12:7:317,7,0	0/0:6,0:6:18:0,18,189	0/0:7,0:7:21:0,21,229	0/0:2,0:2:6:0,6,65	0/0:3,0:3:9:0,9,91	1/1:0,6:6:18:184,18,0	0/0:1,0:1:3:0,3,30	./.:.:.:.:.	0/1:2,4:7:47:112,0,47	1/1:0,5:5:15:160,15,0	1/1:0,4:4:12:122,12,0	1/1:0,2:2:6:63,6,0	1/1:0,2:2:6:61,6,0	1/1:0,6:6:18:191,18,0	0/0:1,0:1:3:0,3,31	0/1:1,3:4:19:76,0,19	0/0:4,0:4:12:0,12,118	0/0:2,0:2:6:0,6,59	0/0:7,0:7:21:0,21,215	0/0:5,0:5:15:0,15,155	0/0:11,0:11:33:0,33,338	1/1:1,8:9:4:224,4,0	1/1:0,6:6:18:184,18,0	1/1:0,5:5:12:136,12,0	1/1:1,8:9:4:227,4,0	1/1:0,6:6:18:181,18,0	0/0:7,0:7:21:0,21,216	0/0:3,0:3:9:0,9,89	0/0:3,0:3:9:0,9,89	0/0:3,0:3:9:0,9,92	0/0:2,0:2:6:0,6,63	0/0:2,0:2:6:0,6,61	0/0:4,0:4:12:0,12,119	0/0:4,0:4:12:0,12,119	0/0:7,0:7:21:0,21,213	0/0:5,0:5:15:0,15,155	0/0:10,0:10:24:0,24,274	0/0:3,0:3:9:0,9,91	0/0:6,0:6:18:0,18,178	0/0:7,0:7:18:0,18,201	0/0:4,0:4:12:0,12,118	./.:.:.:.:.	./.:.:.:.:.	0/0:2,0:2:3:0,3,45	./.:.:.:.:.	0/0:4,0:4:9:0,9,107	0/0:4,0:4:12:0,12,119	./.:.:.:.:.	0/0:2,0:2:3:0,3,44	0/0:11,0:11:33:0,33,337
chr0	117769793	.	T	C	11566.8	.	AC=79;AF=0.297;AN=266;BaseQRankSum=-2.158;DP=1199;Dels=0.00;FS=3.054;HaplotypeScore=0.0798;InbreedingCoeff=0.7254;MLEAC=79;MLEAF=0.297;MQ=59.63;MQ0=0;MQRankSum=-1.050;QD=27.74;ReadPosRankSum=0.564	GT:AD:DP:GQ:PL	1/1:0,76:76:99:2372,229,0	0/0:23,0:23:69:0,69,737	0/0:14,0:14:42:0,42,443	1/1:0,48:48:99:1472,144,0	1/1:0,17:17:51:525,51,0	1/1:0,17:17:45:494,45,0	0/0:30,0:30:90:0,90,929	0/0:3,0:3:9:0,9,97	1/1:0,3:3:9:97,9,0	0/0:21,0:21:54:0,54,587	0/0:7,0:7:21:0,21,218	0/0:21,0:21:63:0,63,660	1/1:0,22:22:63:663,63,0	1/1:0,1:1:3:31,3,0	0/0:33,0:33:99:0,99,1035	0/0:26,0:26:72:0,72,773	1/1:0,19:19:51:553,51,0	0/1:2,3:5:51:86,0,51	0/0:13,0:13:39:0,39,421	0/0:20,0:20:54:0,54,590	0/0:6,0:6:18:0,18,187	0/0:34,0:34:96:0,96,1029	0/0:24,0:24:72:0,72,758	0/0:23,0:23:69:0,69,701	1/1:0,4:4:12:119,12,0	0/0:21,0:21:60:0,60,628	0/0:25,0:25:69:0,69,738	0/0:4,0:4:12:0,12,127	0/0:4,0:4:12:0,12,124	0/0:16,0:16:42:0,42,470	0/0:4,0:4:12:0,12,131	0/0:7,0:7:21:0,21,235	0/0:17,0:17:48:0,48,516	0/0:1,0:1:3:0,3,33	0/0:18,0:18:48:0,48,526	1/1:0,7:7:21:225,21,0	1/1:0,15:15:45:455,45,0	1/1:0,12:12:33:355,33,0	0/0:14,0:14:42:0,42,441	./.:.:.:.:.	0/0:8,0:8:24:0,24,260	0/0:18,0:18:51:0,51,547	1/1:0,19:19:57:581,57,0	0/0:25,0:25:75:0,75,777	0/0:14,0:14:39:0,39,411	0/0:16,0:16:48:0,48,486	0/0:12,0:12:36:0,36,377	0/1:3,1:4:21:21,0,87	0/0:5,0:5:15:0,15,157	1/1:0,6:6:18:176,18,0	0/0:1,0:1:3:0,3,32	1/1:0,4:4:12:120,12,0	0/0:3,0:3:6:0,6,79	1/1:0,4:4:12:128,12,0	0/0:4,0:4:12:0,12,117	1/1:0,5:5:15:156,15,0	0/0:5,0:5:15:0,15,154	0/0:6,0:6:18:0,18,187	1/1:0,3:3:9:94,9,0	0/0:8,0:8:24:0,24,258	0/0:8,0:8:24:0,24,248	1/1:0,4:4:12:124,12,0	1/1:0,6:6:18:178,18,0	1/1:0,5:5:15:144,15,0	1/1:0,4:4:12:114,12,0	0/0:9,0:9:27:0,27,266	0/0:8,0:8:24:0,24,250	1/1:0,6:6:18:189,18,0	1/1:0,6:6:18:189,18,0	0/0:2,0:2:6:0,6,65	0/0:3,0:3:9:0,9,97	1/1:0,2:2:6:59,6,0	0/0:2,0:2:3:0,3,45	0/0:4,0:4:12:0,12,123	0/0:6,0:6:18:0,18,189	0/0:2,0:2:6:0,6,59	0/0:3,0:3:9:0,9,95	0/0:2,0:2:6:0,6,61	0/0:3,0:3:9:0,9,97	0/0:3,0:3:6:0,6,75	0/0:3,0:3:9:0,9,90	0/0:4,0:4:12:0,12,130	0/0:2,0:2:6:0,6,63	0/0:7,0:7:15:0,15,183	0/0:3,0:3:9:0,9,92	1/1:0,4:4:12:122,12,0	0/0:5,0:5:15:0,15,151	0/1:2,6:8:29:158,0,29	0/0:7,0:7:21:0,21,214	0/0:6,0:6:18:0,18,191	0/0:1,0:1:3:0,3,31	0/0:5,0:5:15:0,15,157	1/1:0,6:6:18:187,18,0	0/0:1,0:1:3:0,3,32	0/0:6,0:6:18:0,18,186	0/1:2,6:8:38:160,0,38	1/1:0,4:4:12:115,12,0	1/1:0,5:5:15:150,15,0	1/1:0,3:3:9:92,9,0	1/1:0,1:1:3:34,3,0	1/1:0,3:3:9:96,9,0	0/0:1,0:1:3:0,3,31	0/1:3,2:5:53:53,0,77	0/0:2,0:2:6:0,6,61	0/0:2,0:2:6:0,6,63	0/0:4,0:4:12:0,12,126	0/0:3,0:3:9:0,9,99	1/1:0,11:11:33:349,33,0	0/1:1,6:7:11:159,0,11	1/1:0,6:6:18:175,18,0	1/1:0,5:5:15:147,15,0	0/1:1,6:7:11:160,0,11	1/1:0,10:10:30:316,30,0	0/0:9,0:9:27:0,27,279	0/0:6,0:6:18:0,18,186	0/0:4,0:4:12:0,12,120	0/0:3,0:3:9:0,9,91	0/0:6,0:6:15:0,15,166	0/0:2,0:2:6:0,6,63	0/0:6,0:6:15:0,15,170	0/0:2,0:2:6:0,6,65	0/0:7,0:7:21:0,21,214	0/0:4,0:4:12:0,12,127	0/0:9,0:9:24:0,24,257	0/0:4,0:4:12:0,12,128	0/0:11,0:11:33:0,33,357	0/0:6,0:6:15:0,15,167	0/0:6,0:6:18:0,18,184	./.:.:.:.:.	0/0:5,0:5:9:0,9,105	./.:.:.:.:.	0/0:2,0:2:3:0,3,45	0/0:2,0:2:6:0,6,53	0/0:4,0:4:9:0,9,93	./.:.:.:.:.	0/0:2,0:2:3:0,3,45	0/0:11,0:11:33:0,33,361
chr0	117772115	.	G	A	2749.79	.	AC=22;AF=0.084;AN=262;BaseQRankSum=-4.275;DP=1272;Dels=0.00;FS=6.244;HaplotypeScore=0.2400;InbreedingCoeff=0.5588;MLEAC=19;MLEAF=0.073;MQ=58.91;MQ0=1;MQRankSum=1.765;QD=26.19;ReadPosRankSum=-2.368	GT:AD:DP:GQ:PL	0/0:101,0:101:99:0,277,3021	0/0:25,0:25:69:0,69,744	0/0:22,0:22:60:0,60,663	0/0:54,0:54:99:0,156,1640	0/0:11,0:11:30:0,30,316	0/0:22,0:22:60:0,60,653	0/0:23,0:23:66:0,66,696	1/1:1,5:6:15:164,15,0	0/0:4,0:4:12:0,12,134	0/0:20,0:20:57:0,57,612	0/0:7,0:7:21:0,21,230	0/0:22,0:22:66:0,66,708	0/0:13,0:13:36:0,36,394	0/0:1,0:1:3:0,3,32	1/1:1,25:26:75:756,75,0	1/1:0,28:28:81:857,81,0	0/0:30,0:30:78:0,78,848	0/0:4,0:4:12:0,12,130	0/0:12,0:12:36:0,36,381	0/0:19,0:19:51:0,51,546	0/0:3,0:3:9:0,9,97	0/0:22,0:22:66:0,66,686	0/0:16,0:16:45:0,45,495	0/0:22,0:22:60:0,60,661	0/0:4,0:4:12:0,12,129	0/0:22,0:22:60:0,60,639	0/0:16,0:16:42:0,42,448	0/0:4,0:4:12:0,12,123	0/0:5,0:5:15:0,15,169	0/0:27,0:27:75:0,75,811	0/0:8,0:8:24:0,24,254	0/0:5,0:5:15:0,15,159	0/0:22,0:22:54:0,54,623	0/1:1,4:5:20:111,0,20	0/0:19,0:19:57:0,57,602	0/0:4,0:4:12:0,12,136	0/0:17,0:17:45:0,45,500	0/0:13,0:13:39:0,39,406	1/1:1,16:17:48:494,48,0	0/0:4,0:4:12:0,12,122	0/0:2,0:2:6:0,6,67	0/0:23,0:23:66:0,66,723	0/0:18,0:18:51:0,51,552	0/0:23,0:23:69:0,69,723	0/0:15,0:15:39:0,39,437	0/0:22,0:22:66:0,66,703	0/0:16,0:16:48:0,48,501	0/0:10,1:11:4:0,4,299	1/1:0,3:3:6:75,6,0	0/0:9,0:9:27:0,27,276	./.:.:.:.:.	0/0:5,0:5:15:0,15,148	0/0:5,0:5:15:0,15,161	0/0:5,0:5:15:0,15,158	0/0:12,1:13:10:0,10,334	0/0:13,0:13:39:0,39,421	0/0:5,0:5:12:0,12,126	0/0:7,0:7:21:0,21,220	0/0:1,0:1:3:0,3,32	0/0:7,0:7:21:0,21,209	1/1:0,1:1:3:32,3,0	0/0:2,0:2:6:0,6,65	0/0:10,0:10:27:0,27,292	0/0:2,0:2:6:0,6,63	0/0:4,0:4:9:0,9,96	1/1:0,2:2:6:61,6,0	0/0:4,0:4:12:0,12,129	0/0:6,0:6:18:0,18,194	0/0:6,0:6:12:0,12,142	0/0:4,0:4:12:0,12,125	0/0:1,0:1:3:0,3,32	0/0:6,0:6:18:0,18,179	0/0:4,0:4:12:0,12,130	0/0:3,0:3:9:0,9,95	0/0:2,0:2:6:0,6,62	0/0:6,0:6:18:0,18,193	0/0:2,0:2:3:0,3,29	0/0:2,0:2:6:0,6,65	0/0:1,0:1:3:0,3,31	0/0:3,0:3:6:0,6,75	./.:.:.:.:.	./.:.:.:.:.	./.:.:.:.:.	0/0:4,0:4:12:0,12,129	0/0:2,0:2:6:0,6,63	0/0:3,0:3:9:0,9,94	0/0:6,0:6:15:0,15,175	0/0:6,0:6:18:0,18,189	0/0:3,0:3:9:0,9,97	0/0:8,0:8:24:0,24,252	0/0:2,0:2:3:0,3,32	1/1:0,6:6:18:186,18,0	0/0:4,0:4:12:0,12,129	0/0:5,0:5:15:0,15,163	1/1:0,6:6:18:182,18,0	0/0:3,0:3:9:0,9,96	0/0:6,0:6:18:0,18,198	0/0:4,0:4:12:0,12,132	0/0:2,0:2:6:0,6,62	0/0:4,0:4:12:0,12,117	0/0:9,0:9:27:0,27,290	0/0:5,0:5:15:0,15,159	0/1:1,1:2:25:25,0,26	0/0:4,0:4:12:0,12,127	0/0:6,0:6:18:0,18,188	0/0:4,0:4:12:0,12,126	0/0:11,0:11:33:0,33,359	0/0:6,0:6:15:0,15,171	0/0:12,0:12:36:0,36,395	0/0:7,0:7:21:0,21,222	0/0:13,0:13:39:0,39,411	0/0:12,0:12:36:0,36,401	0/0:8,0:8:24:0,24,255	0/0:10,0:10:30:0,30,315	1/1:0,3:3:9:93,9,0	0/0:5,0:5:15:0,15,153	0/0:7,0:7:21:0,21,216	0/0:3,0:3:6:0,6,61	0/0:5,0:5:12:0,12,143	0/0:2,0:2:6:0,6,61	0/0:1,0:1:3:0,3,34	0/0:5,0:5:15:0,15,158	0/0:11,0:11:33:0,33,351	./.:.:.:.:.	0/0:6,0:6:15:0,15,170	0/0:1,0:1:3:0,3,32	0/0:7,0:7:18:0,18,184	0/0:4,0:4:12:0,12,127	0/0:3,0:3:9:0,9,96	0/0:6,0:6:12:0,12,153	0/0:2,0:2:3:0,3,45	0/0:2,0:2:3:0,3,45	0/0:4,0:4:6:0,6,76	0/0:8,0:8:15:0,15,198	./.:.:.:.:.	0/0:2,0:2:3:0,3,45	0/0:23,0:23:63:0,63,707
chr0	117773334	.	C	A	1556.5	.	AC=31;AF=0.121;AN=256;BaseQRankSum=-2.668;DP=778;Dels=0.00;FS=1.575;HaplotypeScore=0.0803;InbreedingCoeff=0.5711;MLEAC=22;MLEAF=0.086;MQ=59.88;MQ0=0;MQRankSum=-0.362;QD=22.24;ReadPosRankSum=0.970	GT:AD:DP:GQ:PL	0/0:37,0:37:99:0,111,1186	0/0:21,0:21:63:0,63,688	0/0:16,0:16:48:0,48,507	0/0:35,0:35:99:0,105,1095	0/0:16,0:16:48:0,48,526	0/0:13,0:13:33:0,33,373	0/0:13,0:13:39:0,39,419	0/0:3,0:3:9:0,9,99	0/0:2,0:2:6:0,6,65	0/0:10,0:10:24:0,24,285	./.:.:.:.:.	0/0:13,0:13:39:0,39,411	0/0:20,0:20:60:0,60,650	0/0:1,0:1:3:0,3,32	0/0:17,0:17:51:0,51,534	0/0:18,0:18:51:0,51,562	0/0:14,0:14:33:0,33,394	0/0:3,0:3:9:0,9,97	0/0:7,0:7:18:0,18,212	1/1:0,1:1:3:28,3,0	0/0:2,0:2:6:0,6,67	1/1:0,7:7:18:195,18,0	1/1:0,11:11:33:342,33,0	0/0:13,0:13:33:0,33,377	0/0:1,0:1:3:0,3,34	0/0:11,0:11:33:0,33,348	0/0:14,0:14:42:0,42,444	0/0:2,0:2:6:0,6,65	0/0:5,0:5:15:0,15,160	0/0:14,0:14:33:0,33,385	0/0:3,0:3:9:0,9,97	0/0:6,0:6:18:0,18,191	0/0:2,0:2:6:0,6,63	0/0:2,0:2:6:0,6,63	0/0:10,0:10:30:0,30,325	0/0:1,0:1:3:0,3,32	0/0:14,0:14:42:0,42,453	0/0:5,0:5:12:0,12,137	0/0:4,0:4:12:0,12,129	0/0:2,0:2:6:0,6,67	0/0:3,0:3:9:0,9,95	0/0:9,0:9:27:0,27,284	0/0:24,0:24:72:0,72,762	0/0:12,0:12:27:0,27,326	1/1:0,8:8:24:248,24,0	0/0:8,0:8:21:0,21,234	0/0:16,0:16:48:0,48,503	0/0:3,0:3:9:0,9,100	0/0:2,0:2:6:0,6,65	0/0:11,0:11:33:0,33,351	0/0:4,0:4:12:0,12,125	0/0:3,0:3:9:0,9,95	./.:.:.:.:.	0/0:4,0:4:12:0,12,133	0/0:2,0:2:6:0,6,65	0/0:3,0:3:9:0,9,89	0/0:4,0:4:12:0,12,114	0/0:3,0:3:9:0,9,97	0/0:3,0:3:9:0,9,98	0/0:4,0:4:12:0,12,125	./.:.:.:.:.	0/0:2,0:2:6:0,6,65	0/0:12,0:12:33:0,33,363	0/0:2,0:2:6:0,6,65	0/0:6,0:6:18:0,18,183	0/0:5,0:5:15:0,15,156	0/0:6,0:6:18:0,18,188	0/0:3,0:3:6:0,6,75	0/0:3,0:3:9:0,9,100	0/0:2,0:2:6:0,6,65	./.:.:.:.:.	0/0:1,0:1:3:0,3,32	1/1:0,5:5:15:153,15,0	0/1:4,1:6:13:13,0,119	0/0:4,0:4:12:0,12,126	./.:.:.:.:.	0/0:8,0:8:24:0,24,262	1/1:0,3:3:9:93,9,0	0/0:1,0:1:3:0,3,30	0/0:4,0:4:12:0,12,122	1/1:0,3:3:9:94,9,0	0/0:1,0:1:3:0,3,33	0/0:2,0:2:6:0,6,67	0/0:3,0:3:9:0,9,96	0/0:2,0:2:6:0,6,65	0/0:2,0:2:6:0,6,62	0/0:6,0:6:18:0,18,197	0/0:2,0:2:6:0,6,64	0/0:3,0:3:9:0,9,96	0/0:5,0:5:15:0,15,157	0/0:3,0:3:9:0,9,96	0/0:2,0:2:6:0,6,63	0/0:5,0:5:15:0,15,150	0/0:2,0:2:6:0,6,59	0/0:2,0:2:6:0,6,67	0/0:2,0:2:6:0,6,63	0/0:3,0:3:9:0,9,97	0/0:3,0:3:9:0,9,97	./.:.:.:.:.	0/0:1,0:1:3:0,3,32	0/0:1,0:1:3:0,3,31	0/0:1,0:1:3:0,3,32	0/0:7,0:7:21:0,21,225	1/1:0,2:2:6:63,6,0	1/1:0,3:3:9:89,9,0	1/1:0,5:5:15:154,15,0	0/0:3,0:3:9:0,9,100	0/0:5,0:5:15:0,15,152	0/0:2,0:2:6:0,6,63	0/0:5,0:5:12:0,12,139	0/0:10,0:10:30:0,30,317	0/0:2,0:2:6:0,6,65	0/0:6,0:6:18:0,18,193	0/0:6,0:6:18:0,18,195	0/0:6,0:6:18:0,18,189	0/0:3,0:3:9:0,9,91	0/0:4,0:4:12:0,12,126	0/0:2,0:2:6:0,6,65	0/0:4,0:4:12:0,12,129	1/1:0,2:2:6:61,6,0	0/0:7,0:7:21:0,21,226	0/0:3,0:3:9:0,9,95	1/1:0,5:5:15:152,15,0	1/1:0,3:3:9:92,9,0	./.:.:.:.:.	1/1:0,2:2:6:61,6,0	0/0:2,0:2:6:0,6,67	1/1:0,4:4:12:118,12,0	./.:.:.:.:.	0/0:6,0:6:12:0,12,153	0/0:2,0:2:3:0,3,45	0/0:2,0:2:3:0,3,44	0/0:2,0:2:3:0,3,45	0/0:2,0:2:3:0,3,45	./.:.:.:.:.	0/0:2,0:2:3:0,3,45	0/0:17,0:17:51:0,51,584
chr0	117774532	.	G	A	989.21	.	AC=13;AF=0.052;AN=250;BaseQRankSum=-4.468;DP=904;Dels=0.00;FS=7.025;HaplotypeScore=0.2216;InbreedingCoeff=0.3679;MLEAC=11;MLEAF=0.044;MQ=59.33;MQ0=0;MQRankSum=0.242;QD=17.99;ReadPosRankSum=0.110	GT:AD:DP:GQ:PL	0/0:50,0:50:99:0,138,1529	0/0:20,0:20:60:0,60,638	1/1:0,10:10:27:287,27,0	0/0:56,0:56:99:0,159,1714	0/0:18,0:18:48:0,48,524	0/0:13,0:13:39:0,39,414	0/0:21,0:21:57:0,57,612	0/0:3,0:3:9:0,9,96	0/0:4,0:4:12:0,12,130	0/0:18,0:18:54:0,54,552	0/0:3,0:3:9:0,9,96	0/0:14,0:14:42:0,42,445	0/0:11,0:11:30:0,30,329	0/0:1,0:1:3:0,3,32	0/0:27,0:27:81:0,81,854	0/0:18,0:18:51:0,51,542	0/0:21,0:21:60:0,60,650	0/0:2,0:2:6:0,6,66	0/0:6,0:6:15:0,15,170	0/0:6,0:6:18:0,18,184	./.:.:.:.:.	0/0:16,0:16:48:0,48,493	0/0:12,0:12:36:0,36,383	0/0:9,0:9:24:0,24,251	./.:.:.:.:.	0/1:12,5:17:96:96,0,322	0/0:14,0:14:42:0,42,440	0/0:4,0:4:12:0,12,133	./.:.:.:.:.	0/0:20,0:20:60:0,60,617	0/0:1,0:1:3:0,3,31	0/0:1,0:1:3:0,3,31	0/0:13,0:13:39:0,39,413	0/0:1,0:1:3:0,3,35	1/1:0,12:12:33:346,33,0	0/0:5,0:5:15:0,15,163	0/0:7,0:7:21:0,21,226	0/0:8,0:8:24:0,24,248	0/0:13,0:13:39:0,39,397	0/0:3,0:3:9:0,9,102	0/0:2,0:2:6:0,6,63	0/0:9,1:10:24:0,24,262	0/0:17,0:17:48:0,48,503	0/0:25,0:25:75:0,75,764	0/0:20,0:20:57:0,57,601	0/0:15,0:15:42:0,42,455	1/1:0,11:11:33:336,33,0	0/0:1,0:1:3:0,3,32	0/0:3,0:3:9:0,9,95	0/0:5,0:5:15:0,15,155	0/0:3,0:3:9:0,9,98	0/0:4,0:4:12:0,12,120	0/0:4,0:4:12:0,12,125	0/0:5,0:5:15:0,15,161	0/0:4,0:4:12:0,12,126	0/0:1,0:1:3:0,3,29	0/0:4,0:4:12:0,12,124	0/0:7,0:7:18:0,18,195	0/0:2,0:2:3:0,3,45	0/0:4,0:4:12:0,12,123	0/0:1,0:1:3:0,3,32	./.:.:.:.:.	0/0:13,0:13:33:0,33,375	0/0:5,0:5:15:0,15,144	0/0:5,0:5:15:0,15,162	0/0:7,0:7:21:0,21,216	0/0:3,0:3:9:0,9,97	0/0:7,0:7:21:0,21,206	0/0:6,0:6:18:0,18,189	./.:.:.:.:.	0/0:2,0:2:6:0,6,64	0/0:3,0:3:9:0,9,94	./.:.:.:.:.	0/0:4,0:4:12:0,12,120	0/0:5,0:5:12:0,12,132	0/0:2,0:2:6:0,6,63	0/0:2,0:2:6:0,6,64	0/0:5,0:5:12:0,12,137	0/0:1,0:1:3:0,3,31	0/0:4,0:4:12:0,12,118	./.:.:.:.:.	1/1:0,1:1:3:32,3,0	0/0:5,0:5:15:0,15,163	0/0:6,0:6:18:0,18,191	0/0:4,0:4:12:0,12,126	./.:.:.:.:.	0/0:4,0:4:12:0,12,131	0/0:1,0:1:3:0,3,35	0/0:3,0:3:9:0,9,95	0/0:4,0:4:12:0,12,134	./.:.:.:.:.	0/0:5,0:5:15:0,15,156	0/0:4,0:4:12:0,12,122	0/0:4,0:4:12:0,12,118	0/0:2,0:2:6:0,6,63	0/0:3,0:3:9:0,9,91	0/0:5,0:5:15:0,15,154	0/0:1,0:1:3:0,3,32	0/0:1,0:1:3:0,3,32	0/0:2,0:2:6:0,6,63	0/0:5,0:5:15:0,15,151	0/0:1,0:1:3:0,3,31	./.:.:.:.:.	0/0:2,0:2:6:0,6,65	0/0:5,0:5:12:0,12,140	0/0:7,0:7:18:0,18,204	0/0:2,0:2:6:0,6,69	0/0:6,0:6:18:0,18,187	0/0:2,0:2:6:0,6,61	0/0:1,0:1:3:0,3,31	0/0:10,0:10:27:0,27,294	0/0:2,0:2:6:0,6,63	0/0:6,0:6:18:0,18,188	0/0:3,0:3:9:0,9,93	0/0:6,0:6:15:0,15,173	0/0:6,0:6:18:0,18,194	0/0:2,0:2:3:0,3,32	0/0:3,0:3:9:0,9,96	0/0:4,0:4:12:0,12,124	0/0:1,0:1:3:0,3,32	0/0:6,1:7:18:0,18,186	0/0:4,0:4:12:0,12,124	0/0:9,0:9:24:0,24,258	0/0:4,0:4:12:0,12,122	0/0:4,0:4:12:0,12,127	0/0:3,0:3:9:0,9,97	0/0:5,0:5:15:0,15,159	0/0:3,0:3:9:0,9,94	0/0:3,0:3:9:0,9,92	./.:.:.:.:.	1/1:0,2:2:3:45,3,0	0/0:1,0:1:3:0,3,30	1/1:0,2:2:3:32,3,0	0/0:4,0:4:12:0,12,123	./.:.:.:.:.	0/0:4,0:4:9:0,9,108	0/0:19,0:19:57:0,57,623
chr0	117787852	.	T	A	434.86	.	AC=13;AF=0.052;AN=248;BaseQRankSum=2.976;DP=688;Dels=0.00;FS=4.349;HaplotypeScore=0.2051;InbreedingCoeff=0.1894;MLEAC=11;MLEAF=0.044;MQ=52.72;MQ0=1;MQRankSum=0.129;QD=15.53;ReadPosRankSum=-0.137	GT:AD:DP:GQ:PL	0/0:38,0:38:99:0,108,1118	0/0:8,0:8:24:0,24,252	0/0:10,0:10:30:0,30,309	0/0:28,0:29:78:0,78,828	0/0:9,0:9:27:0,27,269	0/0:11,0:11:27:0,27,300	0/0:16,0:16:45:0,45,452	./.:.:.:.:.	0/1:1,1:2:26:26,0,26	0/0:10,0:10:27:0,27,281	0/0:2,0:2:6:0,6,59	0/0:10,0:10:24:0,24,260	0/0:11,0:11:33:0,33,336	./.:.:.:.:.	0/0:13,0:13:39:0,39,400	0/0:21,0:21:57:0,57,585	0/0:15,1:16:36:0,36,409	0/0:1,0:1:3:0,3,32	0/0:3,0:3:9:0,9,93	0/0:5,0:5:15:0,15,150	0/0:1,0:1:3:0,3,26	0/0:6,0:6:18:0,18,185	0/0:11,0:11:24:0,24,274	0/0:20,0:20:48:0,48,545	0/0:2,0:2:6:0,6,63	0/0:19,0:19:57:0,57,582	0/0:5,0:5:15:0,15,156	0/0:3,0:3:9:0,9,93	0/0:2,0:2:6:0,6,66	0/0:12,0:12:36:0,36,373	0/0:2,0:2:6:0,6,63	0/0:1,0:1:3:0,3,29	0/0:14,0:14:36:0,36,379	0/0:2,0:2:6:0,6,63	0/0:10,0:10:24:0,24,262	0/0:1,0:1:3:0,3,32	0/0:11,0:11:24:0,24,249	0/0:9,0:9:24:0,24,257	0/0:8,0:8:24:0,24,236	0/0:2,0:2:6:0,6,63	0/0:6,0:6:18:0,18,178	0/0:8,0:8:24:0,24,241	0/0:15,0:15:42:0,42,444	0/0:16,0:16:48:0,48,495	0/0:9,0:9:24:0,24,248	0/0:20,0:20:51:0,51,551	0/0:14,0:14:42:0,42,430	1/1:0,1:1:3:33,3,0	0/0:4,0:4:9:0,9,92	0/0:6,0:6:15:0,15,158	0/0:1,0:1:3:0,3,31	0/0:1,0:1:3:0,3,31	0/0:9,0:9:21:0,21,229	0/0:5,0:5:12:0,12,134	0/0:1,0:1:3:0,3,29	0/0:1,0:1:3:0,3,31	0/0:5,0:5:15:0,15,149	0/0:7,0:7:21:0,21,211	0/0:1,0:1:3:0,3,29	0/0:1,0:1:3:0,3,23	0/0:1,0:1:3:0,3,28	0/0:1,0:1:3:0,3,29	0/0:6,0:6:18:0,18,186	0/0:3,0:3:9:0,9,91	0/0:4,0:4:12:0,12,123	0/0:3,0:3:9:0,9,91	0/0:2,0:2:6:0,6,62	0/0:7,0:7:21:0,21,208	0/0:3,0:3:9:0,9,88	./.:.:.:.:.	./.:.:.:.:.	./.:.:.:.:.	0/0:4,0:4:12:0,12,126	0/1:5,1:6:17:17,0,126	1/1:0,2:2:6:66,6,0	0/0:1,0:1:3:0,3,30	0/0:1,0:1:3:0,3,29	0/0:1,0:1:3:0,3,32	0/0:1,0:1:3:0,3,31	./.:.:.:.:.	0/0:5,0:5:12:0,12,136	0/0:1,0:1:3:0,3,32	0/0:1,0:1:3:0,3,30	0/0:1,0:1:3:0,3,30	0/0:2,0:2:3:0,3,31	0/0:3,0:3:9:0,9,96	0/0:4,0:4:12:0,12,122	./.:.:.:.:.	0/0:1,0:1:3:0,3,31	0/0:2,0:2:6:0,6,63	0/0:3,0:3:9:0,9,91	0/0:1,0:1:3:0,3,29	0/0:5,0:5:15:0,15,153	0/0:1,0:1:3:0,3,31	./.:.:.:.:.	0/0:2,0:2:6:0,6,59	0/0:2,0:2:6:0,6,63	0/0:1,0:1:3:0,3,30	0/0:2,0:2:3:0,3,31	./.:.:.:.:.	0/0:1,0:1:3:0,3,32	./.:.:.:.:.	0/0:2,0:2:6:0,6,53	0/0:2,0:2:6:0,6,59	0/0:5,0:5:15:0,15,153	0/0:4,0:4:12:0,12,123	0/0:1,0:1:3:0,3,32	0/0:5,0:5:15:0,15,150	0/0:1,0:1:3:0,3,32	0/0:5,0:5:12:0,12,124	0/0:4,0:4:12:0,12,119	0/0:1,0:1:3:0,3,32	0/0:6,0:6:18:0,18,184	0/0:4,0:4:12:0,12,122	0/0:4,0:4:12:0,12,126	0/0:6,0:6:18:0,18,187	0/0:2,0:2:6:0,6,62	./.:.:.:.:.	./.:.:.:.:.	0/0:1,0:1:3:0,3,32	0/0:3,0:3:9:0,9,92	0/1:2,2:4:47:50,0,47	0/0:6,0:6:15:0,15,150	0/0:3,0:3:6:0,6,75	0/0:2,0:2:6:0,6,63	0/0:3,0:3:9:0,9,97	1/1:0,9:9:27:288,27,0	1/1:0,2:2:6:63,6,0	1/1:0,2:2:6:61,6,0	0/0:2,0:2:3:0,3,44	./.:.:.:.:.	0/0:2,0:2:6:0,6,63	0/0:4,0:5:6:0,6,89	0/0:2,0:2:3:0,3,45	0/0:4,1:5:6:0,6,89	0/0:2,0:2:3:0,3,45	0/0:11,0:11:27:0,27,307
chr0	117788084	.	T	C	546.54	.	AC=23;AF=0.120;AN=192;BaseQRankSum=-0.306;DP=525;Dels=0.00;FS=0.000;HaplotypeScore=0.0294;InbreedingCoeff=0.3131;MLEAC=19;MLEAF=0.099;MQ=25.78;MQ0=41;MQRankSum=-1.123;QD=13.66;ReadPosRankSum=-1.531	GT:AD:DP:GQ:PL	0/0:23,0:23:18:0,18,181	0/0:13,0:13:6:0,6,61	0/0:8,0:8:12:0,12,117	0/0:21,0:21:39:0,39,398	0/0:3,0:3:9:0,9,97	./.:.:.:.:.	1/1:1,5:6:15:158,15,0	0/0:1,0:1:3:0,3,33	./.:.:.:.:.	0/0:6,0:6:12:0,12,119	0/0:1,0:1:3:0,3,32	0/0:6,0:6:12:0,12,124	0/0:8,0:8:12:0,12,123	1/1:0,1:1:3:27,3,0	0/0:9,0:9:21:0,21,209	0/0:11,0:11:15:0,15,153	0/0:6,0:6:9:0,9,90	./.:.:.:.:.	./.:.:.:.:.	./.:.:.:.:.	0/0:2,0:2:3:0,3,30	0/0:10,0:10:21:0,21,206	0/0:12,0:12:18:0,18,184	0/0:10,0:10:18:0,18,182	1/1:0,3:3:3:33,3,0	0/0:11,0:11:27:0,27,284	1/1:1,1:2:3:32,3,0	0/0:1,0:1:3:0,3,33	0/0:2,0:2:3:0,3,31	0/0:7,0:7:9:0,9,91	0/0:2,0:2:3:0,3,31	0/0:3,0:3:6:0,6,56	0/0:8,0:8:9:0,9,96	0/1:1,1:2:25:27,0,25	0/0:3,0:3:6:0,6,63	0/0:1,2:3:3:0,3,34	0/0:15,0:15:9:0,9,90	0/0:10,0:10:12:0,12,122	0/0:13,0:13:21:0,21,211	1/1:0,1:1:3:35,3,0	0/0:4,0:4:3:0,3,32	1/1:4,5:9:15:156,15,0	0/0:17,0:17:15:0,15,153	0/0:12,0:12:21:0,21,209	0/0:9,0:9:12:0,12,127	0/0:17,0:17:3:0,3,29	0/0:6,0:6:12:0,12,118	0/0:3,0:3:9:0,9,96	./.:.:.:.:.	./.:.:.:.:.	./.:.:.:.:.	0/0:3,0:3:3:0,3,30	0/0:5,0:5:3:0,3,31	./.:.:.:.:.	./.:.:.:.:.	./.:.:.:.:.	0/0:2,0:2:6:0,6,64	./.:.:.:.:.	./.:.:.:.:.	0/0:4,0:4:3:0,3,30	./.:.:.:.:.	0/0:3,0:3:6:0,6,60	0/0:6,0:6:6:0,6,61	1/1:0,4:4:3:31,3,0	./.:.:.:.:.	0/0:3,0:3:6:0,6,61	0/0:2,0:2:3:0,3,34	./.:.:.:.:.	0/0:2,0:2:6:0,6,60	0/0:2,0:2:6:0,6,61	0/0:1,0:1:3:0,3,29	0/0:2,0:2:3:0,3,31	0/0:3,0:3:9:0,9,91	./.:.:.:.:.	./.:.:.:.:.	0/0:1,0:1:3:0,3,31	./.:.:.:.:.	./.:.:.:.:.	./.:.:.:.:.	0/0:3,0:3:3:0,3,32	0/0:1,0:1:3:0,3,33	./.:.:.:.:.	./.:.:.:.:.	./.:.:.:.:.	./.:.:.:.:.	1/1:1,3:4:9:97,9,0	0/0:2,0:2:6:0,6,61	1/1:0,2:2:3:33,3,0	./.:.:.:.:.	0/0:2,0:2:3:0,3,31	./.:.:.:.:.	./.:.:.:.:.	0/0:3,0:3:9:0,9,89	./.:.:.:.:.	1/1:1,1:2:3:31,3,0	./.:.:.:.:.	0/0:8,0:8:18:0,18,184	./.:.:.:.:.	0/0:2,0:2:3:0,3,30	0/0:1,0:1:3:0,3,31	1/1:0,4:4:9:95,9,0	0/0:2,0:2:3:0,3,31	./.:.:.:.:.	0/0:2,0:2:3:0,3,30	0/0:1,0:1:3:0,3,26	0/0:5,0:5:6:0,6,64	0/0:3,0:3:6:0,6,57	0/0:2,0:2:3:0,3,30	0/0:2,0:2:3:0,3,26	./.:.:.:.:.	0/0:2,0:2:3:0,3,31	0/0:2,0:2:3:0,3,27	0/0:4,0:4:3:0,3,31	0/0:4,0:4:6:0,6,58	0/0:3,0:3:6:0,6,66	0/0:4,0:4:9:0,9,86	0/0:1,0:1:3:0,3,30	0/0:3,0:3:3:0,3,31	0/0:3,0:3:6:0,6,59	0/0:2,0:2:3:0,3,34	0/0:5,0:5:6:0,6,63	0/0:3,0:3:6:0,6,63	0/0:3,0:3:6:0,6,59	./.:.:.:.:.	./.:.:.:.:.	./.:.:.:.:.	0/0:2,0:2:6:0,6,61	0/0:1,0:1:3:0,3,30	0/0:1,0:1:3:0,3,32	./.:.:.:.:.	./.:.:.:.:.	0/0:5,0:5:12:0,12,137	./.:.:.:.:.	./.:.:.:.:.	0/0:3,0:3:3:0,3,45	./.:.:.:.:.	0/0:21,0:21:54:0,54,600
chr0	117788556	.	G	A	390.15	.	AC=13;AF=0.054;AN=242;BaseQRankSum=-3.600;DP=705;Dels=0.00;FS=6.344;HaplotypeScore=0.1192;InbreedingCoeff=0.2245;MLEAC=10;MLEAF=0.041;MQ=40.25;MQ0=0;MQRankSum=-0.411;QD=11.82;ReadPosRankSum=0.960	GT:AD:DP:GQ:PL	0/0:32,0:32:42:0,42,440	0/0:11,0:11:30:0,30,318	0/0:18,0:18:48:0,48,500	0/0:28,0:28:84:0,84,877	0/0:10,0:10:30:0,30,313	0/0:8,0:8:21:0,21,227	0/0:4,0:4:12:0,12,117	0/0:2,0:2:3:0,3,30	0/0:2,0:2:6:0,6,55	0/0:24,0:24:63:0,63,680	./.:.:.:.:.	0/0:16,0:16:48:0,48,487	0/0:10,0:10:30:0,30,307	./.:.:.:.:.	0/0:19,0:19:54:0,54,551	0/0:3,0:3:9:0,9,90	0/0:6,0:6:15:0,15,155	0/0:2,0:2:6:0,6,57	0/0:3,0:3:9:0,9,92	0/0:1,0:1:3:0,3,29	0/0:6,0:6:18:0,18,187	0/0:4,0:4:9:0,9,93	0/0:10,0:10:24:0,24,246	0/0:21,0:21:57:0,57,607	./.:.:.:.:.	0/0:11,0:11:33:0,33,350	0/0:13,0:13:36:0,36,391	./.:.:.:.:.	0/0:5,0:5:9:0,9,96	0/0:10,0:10:24:0,24,262	0/0:6,0:6:12:0,12,125	0/0:3,0:3:3:0,3,33	0/0:3,0:3:9:0,9,91	0/0:1,0:1:3:0,3,28	0/0:13,0:13:39:0,39,407	0/0:5,0:5:9:0,9,95	0/0:10,0:10:30:0,30,306	0/0:4,0:4:12:0,12,123	0/0:7,0:7:18:0,18,186	./.:.:.:.:.	./.:.:.:.:.	0/0:11,0:11:30:0,30,324	0/0:12,0:12:33:0,33,352	0/0:11,0:11:27:0,27,270	0/0:14,0:14:42:0,42,425	0/0:11,0:11:30:0,30,311	0/0:7,0:7:18:0,18,201	1/1:1,1:2:3:31,3,0	0/0:3,0:3:9:0,9,94	0/0:1,0:1:3:0,3,31	0/0:1,0:1:3:0,3,32	0/0:6,0:6:15:0,15,155	0/0:5,0:5:12:0,12,123	0/0:1,0:1:3:0,3,30	0/0:4,0:4:12:0,12,127	0/0:2,0:2:6:0,6,58	0/0:6,0:6:15:0,15,171	0/0:6,0:6:18:0,18,190	0/0:4,0:4:9:0,9,95	0/0:4,0:4:9:0,9,108	0/0:3,0:3:9:0,9,96	./.:.:.:.:.	0/0:9,0:9:27:0,27,274	0/0:3,0:3:9:0,9,95	0/0:3,0:3:6:0,6,53	0/0:5,0:5:15:0,15,155	0/0:2,0:2:6:0,6,64	0/0:7,0:7:21:0,21,214	0/0:2,0:2:6:0,6,63	0/0:1,0:1:3:0,3,34	0/0:1,0:1:3:0,3,29	0/0:3,0:3:9:0,9,96	0/0:3,0:3:9:0,9,96	0/1:4,2:6:43:43,0,79	./.:.:.:.:.	0/0:3,0:3:9:0,9,93	0/0:3,0:3:9:0,9,97	0/0:3,0:3:6:0,6,63	0/0:1,0:1:3:0,3,32	0/0:2,0:2:6:0,6,58	0/0:1,0:1:3:0,3,32	0/0:1,0:1:3:0,3,31	0/0:3,0:3:6:0,6,67	0/0:2,0:2:6:0,6,63	0/0:3,0:3:6:0,6,61	0/0:4,0:4:6:0,6,60	0/0:5,0:5:12:0,12,136	0/0:3,0:3:9:0,9,88	0/0:2,0:2:6:0,6,62	0/0:2,0:2:6:0,6,61	0/0:1,0:1:3:0,3,32	./.:.:.:.:.	0/0:3,0:3:9:0,9,87	0/0:1,0:1:3:0,3,31	0/0:3,0:3:9:0,9,95	0/0:2,0:2:3:0,3,29	0/0:2,0:2:6:0,6,59	0/0:1,0:1:3:0,3,30	0/0:5,0:5:15:0,15,154	./.:.:.:.:.	0/0:7,0:7:9:0,9,93	./.:.:.:.:.	0/0:3,0:3:3:0,3,32	0/0:1,0:1:3:0,3,32	0/0:2,0:2:3:0,3,31	0/0:4,0:4:9:0,9,94	0/1:5,1:6:11:11,0,104	0/0:9,0:9:21:0,21,217	./.:.:.:.:.	0/0:2,0:2:6:0,6,58	0/0:3,0:3:9:0,9,97	./.:.:.:.:.	0/0:5,0:6:15:0,15,153	0/0:1,0:1:3:0,3,30	0/0:8,0:8:24:0,24,249	0/0:2,0:2:3:0,3,30	0/0:3,0:3:9:0,9,94	0/0:5,0:5:15:0,15,150	1/1:0,3:3:9:95,9,0	0/0:6,0:6:9:0,9,105	0/0:5,0:5:15:0,15,157	0/1:1,2:3:21:52,0,21	0/0:8,0:8:21:0,21,229	./.:.:.:.:.	0/0:5,0:5:15:0,15,156	./.:.:.:.:.	1/1:0,7:7:18:178,18,0	1/1:0,4:4:9:91,9,0	1/1:0,2:2:6:60,6,0	0/0:2,0:2:6:0,6,58	0/0:2,0:2:3:0,3,45	0/0:4,0:4:6:0,6,73	0/0:6,0:6:9:0,9,105	./.:.:.:.:.	0/0:1,0:1:3:0,3,32	0/0:2,0:2:3:0,3,45	0/0:27,0:27:75:0,75,825
chr0	117798438	.	C	T	3927.75	.	AC=30;AF=0.117;AN=256;BaseQRankSum=-4.485;DP=843;Dels=0.00;FS=5.156;HaplotypeScore=0.0869;InbreedingCoeff=0.5398;MLEAC=25;MLEAF=0.098;MQ=59.68;MQ0=0;MQRankSum=1.161;QD=26.72;ReadPosRankSum=-2.601	GT:AD:DP:GQ:PL	1/1:0,62:62:99:1982,186,0	0/0:24,0:24:57:0,57,668	0/0:14,0:14:42:0,42,434	0/0:33,0:33:87:0,87,967	0/0:15,0:15:42:0,42,457	0/0:7,0:7:21:0,21,221	0/0:6,0:6:18:0,18,186	0/0:3,0:3:9:0,9,97	0/1:6,1:7:7:7,0,161	1/1:0,21:21:57:613,57,0	1/1:0,3:3:9:97,9,0	0/0:16,0:16:48:0,48,511	0/0:13,0:13:30:0,30,353	1/1:0,3:3:9:95,9,0	0/0:22,0:22:57:0,57,644	0/0:8,0:8:24:0,24,245	0/0:12,0:12:33:0,33,358	0/1:3,3:6:78:78,0,79	0/0:7,0:7:21:0,21,217	0/0:1,0:1:3:0,3,30	0/0:2,0:2:6:0,6,65	0/0:7,0:7:21:0,21,221	0/0:14,0:14:39:0,39,433	0/0:26,0:26:78:0,78,809	0/0:1,0:1:3:0,3,34	0/0:17,0:17:48:0,48,514	1/1:0,18:18:54:551,54,0	0/0:4,0:4:12:0,12,130	0/0:5,0:5:15:0,15,163	0/0:15,0:15:30:0,30,381	0/0:5,0:5:15:0,15,159	0/0:1,0:1:3:0,3,31	0/0:10,0:10:27:0,27,289	./.:.:.:.:.	0/0:7,0:7:21:0,21,215	./.:.:.:.:.	0/0:11,0:11:33:0,33,341	1/1:0,3:3:9:93,9,0	0/0:11,0:11:33:0,33,347	1/1:0,2:2:6:60,6,0	0/0:6,0:6:18:0,18,193	0/0:10,0:10:30:0,30,317	0/0:13,0:13:30:0,30,352	0/0:14,0:14:42:0,42,442	0/0:19,0:19:57:0,57,589	0/0:6,0:6:18:0,18,186	0/0:11,0:11:27:0,27,322	0/0:3,0:3:9:0,9,95	0/0:3,0:3:9:0,9,86	1/1:0,1:1:3:30,3,0	./.:.:.:.:.	0/0:2,0:2:6:0,6,66	1/1:0,4:4:12:122,12,0	0/0:3,0:3:9:0,9,95	0/0:2,0:2:6:0,6,64	0/0:3,0:3:9:0,9,96	./.:.:.:.:.	0/0:3,0:3:9:0,9,95	0/0:4,0:4:12:0,12,126	0/0:4,0:4:12:0,12,127	0/0:2,0:2:6:0,6,60	0/0:1,0:1:3:0,3,32	0/0:3,0:3:9:0,9,96	0/0:7,0:7:21:0,21,220	0/0:5,0:5:12:0,12,139	0/0:6,0:6:18:0,18,186	0/0:2,0:2:6:0,6,63	1/1:0,10:10:30:308,30,0	0/0:3,0:3:9:0,9,95	0/0:1,0:1:3:0,3,32	0/0:2,0:2:6:0,6,63	0/0:1,0:1:3:0,3,32	0/0:3,0:3:9:0,9,97	0/0:2,0:2:6:0,6,67	0/0:5,0:5:15:0,15,162	0/0:2,0:2:6:0,6,64	0/0:2,0:2:6:0,6,64	0/0:1,0:1:3:0,3,31	0/0:2,0:2:6:0,6,60	0/0:3,0:3:6:0,6,61	./.:.:.:.:.	0/0:4,0:4:12:0,12,125	0/0:2,0:2:6:0,6,69	0/0:2,0:2:6:0,6,65	0/0:3,0:3:9:0,9,93	0/0:5,0:5:15:0,15,161	0/0:4,0:4:12:0,12,122	0/0:3,0:3:9:0,9,95	0/0:4,0:4:12:0,12,128	0/0:1,0:1:3:0,3,32	0/0:2,0:2:6:0,6,54	0/0:5,0:5:15:0,15,161	0/0:5,0:5:12:0,12,138	./.:.:.:.:.	0/0:4,0:4:12:0,12,122	0/0:7,0:7:21:0,21,214	0/0:5,0:5:12:0,12,126	0/0:2,0:2:3:0,3,45	0/0:1,0:1:3:0,3,32	1/1:0,3:3:9:91,9,0	1/1:0,2:2:6:58,6,0	./.:.:.:.:.	0/0:2,0:2:6:0,6,62	0/0:2,0:2:6:0,6,64	./.:.:.:.:.	0/0:5,0:5:15:0,15,156	0/0:2,0:2:6:0,6,65	0/0:7,0:7:21:0,21,219	1/1:0,1:1:3:33,3,0	0/0:3,0:3:9:0,9,97	0/0:4,0:4:12:0,12,124	1/1:0,1:1:3:32,3,0	0/0:8,0:8:24:0,24,250	0/0:4,0:4:12:0,12,124	0/0:8,0:8:24:0,24,255	0/0:3,0:3:9:0,9,97	0/0:2,0:2:6:0,6,61	0/0:2,0:2:3:0,3,45	0/0:3,0:3:9:0,9,92	0/0:6,0:6:18:0,18,185	0/0:5,0:5:15:0,15,163	0/0:8,0:8:24:0,24,246	0/0:6,0:6:18:0,18,192	0/0:4,0:4:12:0,12,127	0/0:8,0:8:21:0,21,233	0/0:4,0:4:12:0,12,125	0/0:7,0:7:21:0,21,220	0/0:5,0:5:15:0,15,160	0/0:3,0:3:9:0,9,95	0/0:2,0:2:3:0,3,45	./.:.:.:.:.	0/0:4,0:4:9:0,9,110	0/0:2,0:2:3:0,3,45	0/0:2,0:2:3:0,3,45	0/0:5,0:5:9:0,9,121	0/0:3,0:3:6:0,6,76	0/0:32,0:32:96:0,96,1066
chr0	117801160	.	A	G	2842.92	.	AC=45;AF=0.199;AN=226;BaseQRankSum=-2.755;DP=693;Dels=0.00;FS=1.718;HaplotypeScore=0.2433;InbreedingCoeff=0.6249;MLEAC=42;MLEAF=0.186;MQ=58.74;MQ0=1;MQRankSum=1.031;QD=26.08;ReadPosRankSum=0.219	GT:AD:DP:GQ:PL	0/0:49,0:49:99:0,144,1555	0/0:16,0:17:45:0,45,489	0/0:12,0:13:33:0,33,357	0/0:26,0:26:78:0,78,799	0/0:19,0:19:54:0,54,574	1/1:0,6:6:18:176,18,0	1/1:0,7:7:21:213,21,0	0/0:1,0:1:3:0,3,31	./.:.:.:.:.	0/0:12,0:12:36:0,36,373	./.:.:.:.:.	0/0:12,0:12:36:0,36,363	0/0:18,0:18:51:0,51,535	1/1:0,1:1:3:32,3,0	0/0:18,0:18:51:0,51,544	1/1:0,8:8:24:256,24,0	0/0:12,0:12:30:0,30,340	0/0:2,0:2:6:0,6,61	0/0:3,0:3:9:0,9,94	0/0:2,0:2:6:0,6,61	./.:.:.:.:.	1/1:0,6:6:18:183,18,0	1/1:0,17:17:45:494,45,0	0/0:11,0:11:33:0,33,332	./.:.:.:.:.	0/0:11,0:11:33:0,33,339	0/0:19,0:19:57:0,57,588	./.:.:.:.:.	./.:.:.:.:.	0/0:12,0:12:30:0,30,333	./.:.:.:.:.	0/0:2,0:2:6:0,6,63	1/1:0,8:8:21:226,21,0	./.:.:.:.:.	0/0:7,0:7:21:0,21,217	0/0:1,0:1:3:0,3,30	0/0:10,0:10:27:0,27,300	0/0:5,0:5:15:0,15,148	0/0:16,0:16:48:0,48,495	./.:.:.:.:.	0/0:1,0:1:3:0,3,31	1/1:0,11:11:33:342,33,0	0/0:13,0:13:36:0,36,384	0/0:8,0:8:18:0,18,221	0/0:11,0:11:33:0,33,345	0/0:10,0:10:27:0,27,292	0/0:11,0:11:24:0,24,289	./.:.:.:.:.	0/0:1,0:1:3:0,3,32	0/0:4,0:4:12:0,12,123	./.:.:.:.:.	0/0:3,0:3:9:0,9,94	0/0:3,0:3:9:0,9,90	0/0:3,0:3:9:0,9,92	0/0:1,0:1:3:0,3,31	./.:.:.:.:.	0/0:1,0:1:3:0,3,33	0/0:6,0:6:15:0,15,175	0/0:5,0:5:15:0,15,161	0/0:5,0:5:15:0,15,153	0/0:1,0:1:3:0,3,31	0/0:3,0:3:9:0,9,90	0/0:6,0:6:18:0,18,184	1/1:0,2:2:6:60,6,0	0/0:8,0:8:24:0,24,247	0/0:4,0:4:12:0,12,126	1/1:0,3:3:9:93,9,0	0/0:3,0:3:9:0,9,95	0/0:2,0:2:6:0,6,62	./.:.:.:.:.	./.:.:.:.:.	0/0:4,0:4:12:0,12,122	0/0:2,0:2:6:0,6,64	0/0:2,0:2:6:0,6,59	0/0:3,0:3:9:0,9,90	0/0:2,0:2:6:0,6,63	1/1:0,1:1:3:31,3,0	0/0:1,0:1:3:0,3,31	0/0:1,0:1:3:0,3,31	0/0:4,0:4:12:0,12,126	1/1:0,3:3:9:93,9,0	0/0:2,0:2:6:0,6,63	0/0:1,0:1:3:0,3,36	0/0:4,0:4:12:0,12,121	0/0:11,0:11:27:0,27,313	0/0:1,0:1:3:0,3,31	0/0:2,0:2:6:0,6,62	./.:.:.:.:.	0/0:2,0:2:6:0,6,64	0/0:1,0:1:3:0,3,30	0/0:2,0:2:6:0,6,63	1/1:0,4:4:12:119,12,0	0/0:1,0:1:3:0,3,32	0/0:4,0:4:12:0,12,123	0/0:3,0:3:9:0,9,91	./.:.:.:.:.	0/0:1,0:1:3:0,3,31	1/1:0,2:2:6:65,6,0	1/1:0,6:6:15:163,15,0	1/1:0,1:1:3:31,3,0	1/1:0,1:1:3:32,3,0	./.:.:.:.:.	./.:.:.:.:.	0/1:1,2:3:22:52,0,22	0/0:1,0:1:3:0,3,32	1/1:0,3:3:9:91,9,0	./.:.:.:.:.	0/0:2,0:2:6:0,6,63	./.:.:.:.:.	0/0:5,0:5:15:0,15,155	0/0:9,0:9:27:0,27,276	./.:.:.:.:.	0/0:10,0:10:30:0,30,319	0/0:3,0:3:9:0,9,90	0/0:6,0:6:18:0,18,188	0/0:1,0:1:3:0,3,32	0/0:3,0:3:9:0,9,88	0/0:6,0:6:18:0,18,191	0/0:2,0:2:6:0,6,61	1/1:0,7:7:21:209,21,0	0/0:2,0:2:6:0,6,63	0/0:4,0:4:9:0,9,110	1/1:0,6:6:18:189,18,0	0/0:4,0:4:9:0,9,108	1/1:0,1:1:3:32,3,0	./.:.:.:.:.	./.:.:.:.:.	0/0:6,0:6:18:0,18,189	1/1:0,2:2:6:62,6,0	0/0:3,0:3:3:0,3,45	0/0:5,0:5:6:0,6,89	./.:.:.:.:.	0/0:6,2:8:9:0,9,134	0/0:8,0:8:6:0,6,62	0/0:2,0:3:3:0,3,45	0/0:4,0:4:3:0,3,45	0/0:22,0:22:66:0,66,756
chr0	117801627	.	T	A	1809.81	.	AC=37;AF=0.178;AN=208;BaseQRankSum=-3.505;DP=374;Dels=0.00;FS=4.499;HaplotypeScore=0.0371;InbreedingCoeff=0.5300;MLEAC=35;MLEAF=0.168;MQ=59.61;MQ0=0;MQRankSum=-0.295;QD=24.46;ReadPosRankSum=0.837	GT:AD:DP:GQ:PL	0/0:15,0:15:42:0,42,464	0/0:12,0:12:36:0,36,367	0/0:3,0:3:9:0,9,91	0/0:13,0:13:39:0,39,395	1/1:0,8:8:24:237,24,0	0/0:3,0:3:6:0,6,74	0/0:1,0:1:3:0,3,30	0/0:1,0:1:3:0,3,33	./.:.:.:.:.	0/0:3,0:3:9:0,9,95	0/0:1,0:1:3:0,3,32	0/0:8,0:8:24:0,24,245	1/1:0,8:8:24:247,24,0	./.:.:.:.:.	1/1:0,5:5:15:149,15,0	0/0:2,0:2:6:0,6,63	1/1:0,1:1:3:29,3,0	./.:.:.:.:.	0/0:3,0:3:9:0,9,90	0/0:2,0:2:6:0,6,63	./.:.:.:.:.	0/0:7,0:7:18:0,18,200	0/0:4,0:4:12:0,12,120	0/0:5,0:5:15:0,15,158	./.:.:.:.:.	1/1:0,7:7:18:192,18,0	0/0:9,0:9:24:0,24,265	0/0:2,0:2:6:0,6,61	0/0:1,0:1:3:0,3,35	1/1:0,7:7:21:216,21,0	0/0:1,0:1:3:0,3,32	./.:.:.:.:.	0/0:4,0:4:12:0,12,118	1/1:0,1:1:3:34,3,0	./.:.:.:.:.	./.:.:.:.:.	0/0:5,0:5:12:0,12,139	0/0:4,0:4:12:0,12,121	0/0:1,0:1:3:0,3,31	./.:.:.:.:.	0/0:1,0:1:3:0,3,33	0/0:3,0:3:9:0,9,93	0/0:9,0:9:27:0,27,274	0/0:3,0:3:9:0,9,92	0/0:3,0:3:9:0,9,88	0/0:5,0:5:15:0,15,153	0/0:5,0:5:15:0,15,157	0/0:1,0:1:3:0,3,32	./.:.:.:.:.	0/0:2,0:2:6:0,6,60	0/0:4,0:4:12:0,12,122	0/0:2,0:2:6:0,6,57	0/0:3,0:3:9:0,9,94	./.:.:.:.:.	0/0:1,0:1:3:0,3,32	./.:.:.:.:.	0/0:5,0:5:15:0,15,154	0/0:1,0:1:3:0,3,31	./.:.:.:.:.	0/0:4,0:4:12:0,12,122	1/1:0,3:3:9:92,9,0	1/1:0,4:4:12:118,12,0	1/1:0,3:3:9:88,9,0	0/0:2,0:2:6:0,6,62	0/0:3,0:3:9:0,9,92	1/1:0,3:3:9:90,9,0	0/0:1,0:1:3:0,3,30	1/1:0,3:3:9:91,9,0	0/0:1,0:1:3:0,3,32	0/0:1,0:1:3:0,3,31	0/0:3,0:3:9:0,9,91	0/0:1,0:1:3:0,3,33	0/0:3,0:3:9:0,9,94	0/0:1,0:1:3:0,3,33	0/0:4,0:4:12:0,12,122	./.:.:.:.:.	./.:.:.:.:.	0/0:2,0:2:6:0,6,63	0/0:4,0:4:9:0,9,109	0/0:2,0:2:6:0,6,62	./.:.:.:.:.	0/0:3,0:3:9:0,9,92	0/0:2,0:2:6:0,6,67	0/0:3,0:3:9:0,9,92	0/0:2,0:2:6:0,6,61	0/0:4,0:4:12:0,12,128	1/1:0,2:2:6:59,6,0	./.:.:.:.:.	1/1:0,3:3:9:96,9,0	0/0:1,0:1:3:0,3,32	./.:.:.:.:.	0/0:3,0:3:9:0,9,93	1/1:0,3:3:9:91,9,0	1/1:0,1:1:3:31,3,0	0/1:2,1:3:20:20,0,55	1/1:0,1:1:3:27,3,0	./.:.:.:.:.	0/0:3,0:3:9:0,9,93	0/0:2,0:2:6:0,6,64	./.:.:.:.:.	./.:.:.:.:.	./.:.:.:.:.	./.:.:.:.:.	0/0:1,0:1:3:0,3,31	0/0:2,0:2:6:0,6,61	./.:.:.:.:.	0/0:3,0:3:9:0,9,97	0/0:2,0:2:6:0,6,62	0/0:3,0:3:9:0,9,90	./.:.:.:.:.	0/0:3,0:3:9:0,9,93	0/0:3,0:3:9:0,9,96	1/1:0,8:8:24:239,24,0	0/0:3,0:3:9:0,9,93	0/0:2,0:2:6:0,6,63	0/0:2,0:2:6:0,6,63	0/0:2,0:2:6:0,6,59	./.:.:.:.:.	0/0:1,0:1:3:0,3,32	0/0:4,0:4:9:0,9,106	0/0:6,0:6:18:0,18,178	0/0:1,0:1:3:0,3,31	0/0:4,0:4:12:0,12,114	0/0:1,1:2:3:0,3,31	0/0:2,0:2:6:0,6,60	0/0:2,0:2:6:0,6,61	./.:.:.:.:.	0/0:2,0:2:6:0,6,63	0/0:1,0:1:3:0,3,30	./.:.:.:.:.	./.:.:.:.:.	./.:.:.:.:.	./.:.:.:.:.	0/0:4,0:4:6:0,6,89	./.:.:.:.:.	./.:.:.:.:.	0/0:32,0:32:93:0,93,1036
chr0	117801715	.	C	T	336.6	.	AC=12;AF=0.054;AN=224;DP=490;Dels=0.00;FS=19.705;HaplotypeScore=0.0343;InbreedingCoeff=0.2288;MLEAC=9;MLEAF=0.040;MQ=59.49;MQ0=0;QD=16.03	GT:AD:DP:GQ:PL	0/0:21,0:21:51:0,51,584	0/0:14,0:14:39:0,39,433	0/0:9,0:9:27:0,27,278	0/0:16,0:16:42:0,42,478	0/0:10,0:10:30:0,30,309	0/0:4,0:4:9:0,9,110	0/0:6,0:6:15:0,15,170	0/0:2,0:2:6:0,6,70	./.:.:.:.:.	0/0:9,0:9:27:0,27,275	./.:.:.:.:.	0/0:4,0:4:12:0,12,127	0/0:8,0:8:24:0,24,258	./.:.:.:.:.	0/0:14,0:14:42:0,42,449	0/0:7,0:7:21:0,21,221	0/0:5,0:5:15:0,15,161	0/0:1,0:1:3:0,3,32	0/0:3,0:3:9:0,9,97	0/0:5,0:5:9:0,9,119	./.:.:.:.:.	0/0:9,0:9:21:0,21,255	0/0:3,0:3:9:0,9,92	0/0:4,0:4:12:0,12,130	./.:.:.:.:.	0/0:3,0:3:9:0,9,98	0/0:9,0:9:24:0,24,276	./.:.:.:.:.	./.:.:.:.:.	0/0:5,0:5:15:0,15,160	./.:.:.:.:.	0/0:1,0:1:3:0,3,32	1/1:0,5:5:15:153,15,0	0/0:1,0:1:3:0,3,32	0/0:6,0:6:18:0,18,178	./.:.:.:.:.	0/0:5,0:5:15:0,15,162	0/0:6,0:6:18:0,18,188	0/0:4,0:4:12:0,12,125	0/0:1,0:1:3:0,3,32	0/0:1,0:1:3:0,3,33	0/0:8,0:8:24:0,24,252	0/0:10,0:10:24:0,24,275	0/0:4,0:4:12:0,12,129	0/0:2,0:3:6:0,6,68	0/0:6,0:6:9:0,9,134	0/0:6,0:6:15:0,15,165	0/0:1,0:1:3:0,3,33	0/0:3,0:3:9:0,9,97	0/0:4,0:4:12:0,12,124	./.:.:.:.:.	0/0:2,0:2:6:0,6,65	0/0:7,0:7:21:0,21,222	0/0:2,0:2:6:0,6,61	./.:.:.:.:.	0/0:1,0:1:3:0,3,33	0/0:1,0:1:3:0,3,31	0/0:6,0:6:18:0,18,186	./.:.:.:.:.	0/0:8,0:8:24:0,24,254	0/0:3,0:3:9:0,9,92	0/0:4,0:4:12:0,12,130	0/0:3,0:3:9:0,9,93	1/1:0,3:3:9:86,9,0	0/0:3,0:3:9:0,9,95	0/0:1,0:1:3:0,3,32	0/0:2,0:2:6:0,6,63	0/0:1,0:1:3:0,3,32	0/0:1,0:1:3:0,3,32	./.:.:.:.:.	0/0:4,0:4:12:0,12,126	0/0:4,0:4:12:0,12,121	0/0:3,0:3:9:0,9,94	0/0:1,0:1:3:0,3,28	0/0:9,0:9:27:0,27,280	0/0:2,0:2:6:0,6,59	0/0:4,0:4:12:0,12,128	0/0:4,0:4:9:0,9,112	0/0:2,0:2:6:0,6,62	0/0:2,0:2:6:0,6,67	0/0:1,0:1:3:0,3,32	./.:.:.:.:.	0/0:2,0:2:6:0,6,68	0/0:3,0:3:9:0,9,95	0/0:8,0:8:24:0,24,243	0/0:2,0:2:6:0,6,66	0/0:2,0:2:6:0,6,63	0/0:2,0:2:6:0,6,69	0/0:4,0:4:9:0,9,112	./.:.:.:.:.	0/0:2,0:2:6:0,6,65	1/1:0,1:1:3:32,3,0	0/0:5,0:5:15:0,15,153	0/0:1,0:1:3:0,3,32	0/0:1,0:1:3:0,3,32	./.:.:.:.:.	0/1:3,1:4:20:20,0,79	1/1:0,2:2:6:59,6,0	1/1:0,2:2:6:60,6,0	./.:.:.:.:.	0/1:1,3:4:21:82,0,21	0/0:2,0:2:6:0,6,64	0/0:1,0:1:3:0,3,32	0/0:1,0:1:3:0,3,33	./.:.:.:.:.	0/0:5,0:5:15:0,15,157	0/0:1,0:1:3:0,3,32	0/0:3,0:3:9:0,9,95	./.:.:.:.:.	0/0:1,0:1:3:0,3,32	0/0:4,0:4:12:0,12,134	./.:.:.:.:.	0/0:6,0:6:15:0,15,168	0/0:1,0:1:3:0,3,32	0/0:3,0:3:9:0,9,99	0/0:3,0:3:9:0,9,96	0/0:1,0:1:3:0,3,30	0/0:2,0:2:6:0,6,61	0/0:7,0:7:21:0,21,215	./.:.:.:.:.	0/0:4,0:4:12:0,12,120	0/0:1,0:1:3:0,3,32	0/0:5,0:5:15:0,15,161	0/0:3,0:3:9:0,9,92	0/0:3,0:3:6:0,6,72	0/0:4,0:4:12:0,12,125	0/0:4,0:4:9:0,9,109	0/0:3,0:3:9:0,9,95	0/0:3,0:3:9:0,9,94	./.:.:.:.:.	0/0:2,0:2:3:0,3,45	0/0:2,0:2:3:0,3,45	./.:.:.:.:.	0/0:4,0:4:6:0,6,89	./.:.:.:.:.	./.:.:.:.:.	0/0:36,0:36:99:0,108,1221
chr0	117801873	.	C	A	10682.5	.	AC=209;AF=0.933;AN=224;BaseQRankSum=-0.949;DP=413;Dels=0.00;FS=0.543;HaplotypeScore=0.0313;InbreedingCoeff=0.3193;MLEAC=210;MLEAF=0.938;MQ=59.76;MQ0=0;MQRankSum=-1.343;QD=29.51;ReadPosRankSum=-1.343	GT:AD:DP:GQ:PL	1/1:0,13:13:24:295,24,0	1/1:0,10:10:30:307,30,0	1/1:0,8:8:24:237,24,0	1/1:0,14:14:42:426,42,0	1/1:0,12:12:36:359,36,0	1/1:0,3:3:9:89,9,0	1/1:0,5:5:15:154,15,0	1/1:0,1:1:3:31,3,0	./.:.:.:.:.	1/1:0,5:5:15:156,15,0	1/1:0,1:1:3:31,3,0	1/1:0,5:5:15:148,15,0	1/1:0,9:9:27:283,27,0	./.:.:.:.:.	1/1:0,5:5:15:153,15,0	1/1:0,5:5:15:153,15,0	1/1:0,4:4:12:118,12,0	./.:.:.:.:.	1/1:0,1:1:3:32,3,0	1/1:0,1:1:3:29,3,0	./.:.:.:.:.	1/1:0,2:2:6:58,6,0	1/1:0,1:1:3:30,3,0	1/1:0,1:1:3:33,3,0	./.:.:.:.:.	1/1:0,6:6:18:178,18,0	1/1:0,7:7:21:217,21,0	1/1:0,1:1:3:32,3,0	./.:.:.:.:.	1/1:0,2:2:6:62,6,0	1/1:0,1:1:3:30,3,0	./.:.:.:.:.	1/1:0,2:2:6:61,6,0	./.:.:.:.:.	1/1:0,4:4:12:128,12,0	1/1:0,1:1:3:32,3,0	1/1:0,5:5:15:155,15,0	1/1:0,2:2:6:57,6,0	./.:.:.:.:.	1/1:0,1:1:3:32,3,0	1/1:0,3:3:9:90,9,0	1/1:0,5:5:15:159,15,0	1/1:0,12:12:36:369,36,0	./.:.:.:.:.	0/0:9,0:9:27:0,27,290	1/1:0,4:4:12:122,12,0	1/1:0,6:6:18:187,18,0	./.:.:.:.:.	1/1:0,3:3:9:91,9,0	1/1:0,4:4:12:126,12,0	1/1:0,2:2:6:60,6,0	1/1:0,3:3:9:91,9,0	1/1:0,2:2:6:60,6,0	1/1:0,1:1:3:33,3,0	1/1:0,3:3:9:95,9,0	./.:.:.:.:.	0/0:3,0:3:9:0,9,97	0/0:3,0:3:9:0,9,100	1/1:0,1:1:3:30,3,0	0/0:3,0:3:9:0,9,92	1/1:0,3:3:9:90,9,0	1/1:0,1:1:3:30,3,0	1/1:0,6:6:18:176,18,0	1/1:0,2:2:6:61,6,0	1/1:0,4:4:12:124,12,0	1/1:0,3:3:9:95,9,0	1/1:0,3:3:9:95,9,0	1/1:0,1:1:3:33,3,0	1/1:0,4:4:12:125,12,0	./.:.:.:.:.	1/1:0,1:1:3:33,3,0	1/1:0,5:5:15:149,15,0	1/1:0,5:5:15:153,15,0	1/1:0,2:2:6:61,6,0	1/1:0,8:8:24:240,24,0	1/1:0,1:1:3:33,3,0	1/1:0,2:2:6:61,6,0	1/1:0,3:3:9:92,9,0	./.:.:.:.:.	1/1:0,4:4:12:120,12,0	./.:.:.:.:.	1/1:0,1:1:3:32,3,0	1/1:0,1:1:3:33,3,0	1/1:0,5:5:15:150,15,0	1/1:0,1:1:3:31,3,0	1/1:0,2:2:6:65,6,0	1/1:0,3:3:6:75,6,0	./.:.:.:.:.	1/1:0,3:3:9:94,9,0	./.:.:.:.:.	1/1:0,1:1:3:31,3,0	1/1:0,5:5:15:155,15,0	1/1:0,3:3:9:93,9,0	1/1:0,2:2:6:63,6,0	1/1:0,2:2:6:60,6,0	1/1:0,1:1:3:32,3,0	1/1:0,1:1:3:31,3,0	1/1:0,2:2:6:66,6,0	1/1:0,1:1:3:30,3,0	./.:.:.:.:.	1/1:0,1:1:3:33,3,0	1/1:0,1:1:3:30,3,0	./.:.:.:.:.	1/1:0,1:1:3:31,3,0	1/1:0,2:2:6:63,6,0	1/1:0,5:5:15:156,15,0	1/1:0,3:3:9:92,9,0	1/1:0,6:6:18:181,18,0	1/1:0,2:2:6:59,6,0	1/1:0,1:1:3:29,3,0	1/1:0,3:3:9:97,9,0	1/1:0,2:2:6:63,6,0	1/1:0,5:5:15:155,15,0	1/1:0,6:6:18:186,18,0	1/1:0,3:3:9:96,9,0	1/1:0,5:5:15:154,15,0	./.:.:.:.:.	1/1:0,1:1:3:30,3,0	1/1:0,3:3:9:97,9,0	1/1:0,3:3:9:95,9,0	0/1:2,2:4:50:51,0,50	0/0:6,0:6:18:0,18,193	1/1:0,4:4:12:131,12,0	1/1:0,6:6:18:184,18,0	1/1:0,1:1:3:33,3,0	1/1:0,6:6:18:184,18,0	./.:.:.:.:.	0/0:3,0:3:9:0,9,97	1/1:0,2:2:6:62,6,0	1/1:0,3:3:6:75,6,0	./.:.:.:.:.	./.:.:.:.:.	./.:.:.:.:.	1/1:0,2:2:3:45,3,0	1/1:0,2:2:3:45,3,0	./.:.:.:.:.	0/0:24,0:24:72:0,72,802
chr0	117802635	.	C	T	2353.92	.	AC=42;AF=0.172;AN=244;BaseQRankSum=-4.496;DP=573;Dels=0.00;FS=1.906;HaplotypeScore=0.0474;InbreedingCoeff=0.5530;MLEAC=38;MLEAF=0.156;MQ=57.31;MQ0=0;MQRankSum=2.617;QD=24.78;ReadPosRankSum=1.462	GT:AD:DP:GQ:PL	0/0:25,0:25:75:0,75,801	0/0:9,0:9:27:0,27,284	0/0:7,0:7:21:0,21,207	0/0:18,0:18:54:0,54,561	1/1:0,10:10:30:306,30,0	0/0:4,0:4:12:0,12,126	0/0:4,0:4:12:0,12,126	1/1:0,1:1:3:31,3,0	0/0:4,0:4:12:0,12,118	0/0:12,0:12:36:0,36,377	0/0:1,0:1:3:0,3,32	0/0:8,0:8:24:0,24,250	1/1:0,13:13:39:394,39,0	0/0:2,0:2:6:0,6,70	1/1:0,8:8:24:239,24,0	0/0:9,0:9:27:0,27,277	1/1:0,12:12:33:337,33,0	0/0:4,0:4:12:0,12,124	./.:.:.:.:.	0/0:2,0:2:6:0,6,59	0/0:2,0:2:6:0,6,65	0/0:3,0:3:9:0,9,94	0/0:12,0:12:36:0,36,381	0/0:13,0:13:39:0,39,402	./.:.:.:.:.	1/1:0,10:10:30:299,30,0	0/0:6,0:6:15:0,15,168	0/0:1,0:1:3:0,3,30	0/1:2,1:3:23:23,0,54	1/1:0,6:6:18:180,18,0	0/0:2,0:2:6:0,6,69	0/0:1,0:1:3:0,3,31	0/0:9,0:9:27:0,27,283	0/1:1,2:3:22:55,0,22	0/0:11,0:11:33:0,33,343	0/0:3,0:3:9:0,9,95	0/0:14,0:14:42:0,42,442	0/0:8,0:8:24:0,24,241	0/0:4,0:4:12:0,12,128	./.:.:.:.:.	0/0:3,0:3:9:0,9,102	0/0:6,0:6:18:0,18,185	0/0:8,0:8:21:0,21,232	0/0:8,0:8:24:0,24,256	0/0:10,0:10:30:0,30,313	0/0:16,0:16:42:0,42,461	0/0:10,0:10:30:0,30,315	0/0:2,0:2:6:0,6,68	1/1:0,1:1:3:32,3,0	0/0:2,0:2:6:0,6,61	0/0:2,0:2:6:0,6,63	0/0:3,0:3:9:0,9,94	0/0:4,0:4:12:0,12,130	0/0:1,0:1:3:0,3,32	0/0:1,0:1:3:0,3,30	1/1:0,4:4:12:118,12,0	0/0:2,0:2:6:0,6,60	0/0:2,0:2:6:0,6,61	0/0:2,0:2:6:0,6,65	0/0:4,0:4:12:0,12,124	1/1:0,1:1:3:32,3,0	1/1:0,1:1:3:29,3,0	1/1:0,5:5:15:145,15,0	0/0:3,0:3:9:0,9,89	0/0:6,0:6:18:0,18,185	./.:.:.:.:.	0/0:1,0:1:3:0,3,30	1/1:0,1:1:3:29,3,0	0/0:1,0:1:3:0,3,32	0/0:5,0:5:15:0,15,153	0/0:1,0:1:3:0,3,32	0/0:3,0:3:9:0,9,93	0/0:6,0:6:18:0,18,190	0/0:3,0:3:9:0,9,95	0/0:5,0:5:15:0,15,158	0/0:2,0:2:6:0,6,59	0/0:2,0:2:6:0,6,63	0/0:1,0:1:3:0,3,28	0/0:2,0:2:6:0,6,56	0/0:7,0:7:21:0,21,221	./.:.:.:.:.	0/0:1,0:1:3:0,3,33	0/0:4,0:4:12:0,12,132	0/0:1,0:1:3:0,3,32	0/0:2,0:2:6:0,6,64	0/0:1,0:1:3:0,3,29	1/1:0,2:2:6:59,6,0	0/0:3,0:3:9:0,9,93	1/1:0,3:3:9:91,9,0	./.:.:.:.:.	1/1:0,1:1:3:32,3,0	0/0:4,0:4:12:0,12,127	./.:.:.:.:.	1/1:0,1:1:3:32,3,0	0/0:1,0:1:3:0,3,32	1/1:0,3:3:9:93,9,0	./.:.:.:.:.	0/0:2,0:2:6:0,6,64	./.:.:.:.:.	./.:.:.:.:.	0/0:7,0:7:21:0,21,222	./.:.:.:.:.	1/1:0,3:3:9:89,9,0	0/0:3,0:3:9:0,9,91	./.:.:.:.:.	0/0:10,0:10:30:0,30,322	0/0:2,0:2:6:0,6,59	0/0:2,0:2:6:0,6,63	0/0:3,0:3:9:0,9,88	0/0:1,0:1:3:0,3,32	0/0:1,0:1:3:0,3,30	0/0:3,0:3:9:0,9,94	1/1:0,3:3:9:92,9,0	0/0:6,0:6:18:0,18,176	./.:.:.:.:.	0/0:3,0:3:9:0,9,93	0/0:2,0:2:6:0,6,62	0/0:1,0:1:3:0,3,33	./.:.:.:.:.	0/0:2,0:2:6:0,6,65	0/0:2,0:2:6:0,6,61	0/0:2,0:2:6:0,6,65	0/0:5,0:5:15:0,15,158	0/0:5,0:5:15:0,15,159	0/0:2,0:2:6:0,6,61	0/0:4,0:4:12:0,12,121	0/0:4,0:4:12:0,12,125	0/0:2,0:2:6:0,6,62	0/0:2,0:2:6:0,6,63	0/0:6,0:6:12:0,12,152	0/0:2,0:2:3:0,3,45	0/0:4,0:4:6:0,6,76	0/0:6,0:6:12:0,12,151	0/0:7,0:7:12:0,12,166	./.:.:.:.:.	0/0:6,0:6:9:0,9,134	0/0:22,0:22:60:0,60,671
chr0	117802924	.	C	T	3325.31	.	AC=44;AF=0.179;AN=246;BaseQRankSum=-2.011;DP=769;Dels=0.00;FS=0.000;HaplotypeScore=0.1296;InbreedingCoeff=0.6339;MLEAC=37;MLEAF=0.150;MQ=59.05;MQ0=3;MQRankSum=0.990;QD=25.19;ReadPosRankSum=-0.946	GT:AD:DP:GQ:PL	0/0:42,0:42:99:0,126,1365	1/1:0,28:28:84:885,84,0	1/1:0,12:12:33:338,33,0	0/0:45,0:46:99:0,135,1429	0/0:12,1:13:5:0,5,336	0/0:8,0:8:21:0,21,234	0/0:5,0:5:12:0,12,137	0/0:2,0:2:6:0,6,69	0/0:5,0:5:15:0,15,161	0/0:18,0:18:51:0,51,550	0/0:1,0:1:3:0,3,34	0/0:14,0:14:42:0,42,461	0/0:10,0:10:30:0,30,318	./.:.:.:.:.	0/0:9,0:10:27:0,27,280	0/0:10,0:11:30:0,30,323	0/0:16,0:16:42:0,42,451	0/0:3,0:3:9:0,9,95	./.:.:1:.:.	1/1:1,4:5:9:107,9,0	./.:.:2:.:.	0/0:10,0:10:24:0,24,281	0/0:15,1:16:45:0,45,480	0/0:14,0:14:39:0,39,433	1/1:0,1:1:3:33,3,0	0/0:14,1:15:42:0,42,456	0/0:13,0:13:36:0,36,400	0/0:3,0:3:6:0,6,55	./.:.:.:.:.	0/0:18,0:18:51:0,51,555	0/0:5,0:5:15:0,15,161	0/0:3,0:3:9:0,9,98	0/0:12,0:12:36:0,36,378	./.:.:.:.:.	0/0:11,0:11:33:0,33,353	0/0:4,0:4:12:0,12,124	0/0:14,0:14:39:0,39,421	0/0:3,0:3:9:0,9,92	0/0:3,0:3:9:0,9,97	0/0:1,0:1:3:0,3,32	0/0:2,0:2:6:0,6,65	0/0:14,1:15:42:0,42,445	0/0:7,0:7:21:0,21,222	0/0:6,0:6:18:0,18,195	0/0:16,0:16:48:0,48,510	0/0:15,0:15:45:0,45,458	1/1:0,8:8:24:247,24,0	./.:.:.:.:.	0/0:2,0:2:6:0,6,63	0/0:4,0:4:9:0,9,111	0/0:3,0:3:9:0,9,100	0/0:3,0:3:9:0,9,99	0/0:2,0:2:6:0,6,61	0/0:2,0:2:6:0,6,55	0/0:3,0:3:9:0,9,93	0/0:2,0:2:6:0,6,69	0/0:5,0:5:15:0,15,153	0/0:3,0:3:9:0,9,97	0/0:2,0:2:6:0,6,68	0/0:7,0:7:21:0,21,221	0/0:1,0:1:3:0,3,32	0/0:1,0:1:3:0,3,32	0/0:5,0:5:15:0,15,161	0/0:6,0:6:18:0,18,184	0/0:2,0:2:6:0,6,63	0/0:4,0:4:12:0,12,125	0/0:4,0:4:12:0,12,126	0/0:5,0:5:15:0,15,156	./.:.:.:.:.	1/1:0,4:4:12:122,12,0	1/1:0,4:4:9:92,9,0	1/1:0,4:4:12:123,12,0	1/1:0,4:4:12:126,12,0	1/1:0,7:7:21:219,21,0	0/0:3,0:3:9:0,9,97	./.:.:.:.:.	0/0:1,0:1:3:0,3,31	0/0:1,0:1:3:0,3,33	./.:.:.:.:.	1/1:0,7:7:21:221,21,0	0/0:2,0:2:6:0,6,64	0/0:2,0:2:6:0,6,59	0/0:2,0:3:6:0,6,66	1/1:0,6:6:18:185,18,0	1/1:0,6:6:18:190,18,0	1/1:0,3:3:9:97,9,0	./.:.:.:.:.	0/0:3,0:3:9:0,9,96	0/0:8,0:8:24:0,24,253	0/0:3,0:3:9:0,9,92	0/0:1,0:1:3:0,3,32	./.:.:.:.:.	0/0:2,0:2:3:0,3,45	0/0:2,0:2:6:0,6,65	0/0:4,0:4:12:0,12,129	0/0:3,0:3:9:0,9,87	0/0:3,0:3:9:0,9,95	0/0:2,0:2:6:0,6,64	0/0:2,0:2:6:0,6,63	0/0:2,0:2:6:0,6,64	0/0:4,0:4:12:0,12,136	0/0:2,0:2:6:0,6,65	0/0:1,0:1:3:0,3,32	0/1:2,1:3:22:22,0,57	1/1:0,4:4:12:124,12,0	0/0:7,0:7:21:0,21,214	1/1:0,5:5:15:162,15,0	0/0:7,0:7:21:0,21,231	0/0:2,0:2:6:0,6,65	1/1:0,3:3:9:89,9,0	1/1:0,3:3:9:97,9,0	0/0:2,0:2:6:0,6,67	0/0:6,0:6:15:0,15,172	0/0:4,0:4:12:0,12,129	0/0:2,0:2:6:0,6,61	0/0:3,0:3:9:0,9,97	0/0:5,0:5:15:0,15,162	1/1:0,5:5:15:157,15,0	0/0:2,0:2:6:0,6,63	0/0:6,0:6:15:0,15,174	0/1:3,2:5:46:46,0,82	0/0:3,0:3:9:0,9,100	0/0:5,0:5:15:0,15,163	1/1:0,4:4:12:128,12,0	0/0:1,0:1:3:0,3,32	1/1:0,1:1:3:31,3,0	0/0:4,0:4:12:0,12,126	0/0:3,0:3:9:0,9,99	0/0:3,0:3:9:0,9,93	0/0:2,0:2:3:0,3,45	0/0:3,0:3:6:0,6,77	./.:.:.:.:.	./.:.:.:.:.	0/0:2,0:2:3:0,3,45	./.:.:.:.:.	0/0:2,0:3:3:0,3,45	0/0:28,0:28:84:0,84,951
chr0	117815141	.	A	T	3535.87	.	AC=54;AF=0.213;AN=254;BaseQRankSum=0.414;DP=789;Dels=0.00;FS=6.235;HaplotypeScore=0.0291;InbreedingCoeff=0.5917;MLEAC=43;MLEAF=0.169;MQ=59.74;MQ0=1;MQRankSum=-0.397;QD=23.73;ReadPosRankSum=-3.320	GT:AD:DP:GQ:PL	0/0:48,0:48:99:0,141,1489	0/0:9,0:9:27:0,27,273	0/0:15,0:15:45:0,45,465	0/0:34,0:34:99:0,102,1049	1/1:0,23:23:69:723,69,0	0/0:9,0:9:27:0,27,281	0/0:13,0:13:39:0,39,405	1/1:0,1:1:3:32,3,0	0/0:1,0:1:3:0,3,34	0/0:9,0:9:27:0,27,278	./.:.:.:.:.	0/0:13,0:13:36:0,36,384	1/1:0,14:14:42:435,42,0	0/0:1,0:1:3:0,3,32	0/0:21,0:21:54:0,54,608	1/1:0,11:11:33:338,33,0	0/0:14,0:14:39:0,39,419	0/0:2,0:2:6:0,6,63	0/0:1,0:1:3:0,3,31	0/0:5,0:5:12:0,12,130	0/0:3,0:3:9:0,9,97	0/0:13,0:13:39:0,39,399	0/0:20,0:20:60:0,60,623	0/0:10,0:10:30:0,30,312	0/0:1,0:1:3:0,3,34	0/0:29,0:29:87:0,87,915	0/0:15,0:15:45:0,45,475	0/1:3,1:4:19:19,0,86	1/1:0,2:2:6:61,6,0	1/1:0,13:13:39:395,39,0	1/1:0,2:3:6:57,6,0	1/1:0,1:1:3:33,3,0	1/1:0,7:7:21:224,21,0	0/1:1,1:2:26:26,0,26	0/0:10,0:10:27:0,27,279	0/0:3,0:3:9:0,9,93	0/0:15,0:15:42:0,42,467	0/0:10,0:10:30:0,30,312	0/0:10,0:10:30:0,30,312	./.:.:.:.:.	1/1:0,3:3:9:99,9,0	0/0:10,0:10:30:0,30,308	0/0:14,0:14:39:0,39,410	0/0:11,0:11:33:0,33,353	0/0:6,0:6:18:0,18,191	0/0:12,0:12:36:0,36,371	0/0:3,0:3:9:0,9,97	0/0:4,0:4:12:0,12,132	1/1:0,1:1:3:32,3,0	0/0:1,0:1:3:0,3,31	0/0:2,0:2:6:0,6,59	0/0:3,0:3:9:0,9,92	0/0:2,0:2:6:0,6,65	./.:.:.:.:.	0/0:3,0:3:9:0,9,93	1/1:0,2:2:6:65,6,0	0/0:4,0:4:12:0,12,123	0/0:3,0:3:9:0,9,95	0/0:1,0:1:3:0,3,32	0/0:3,0:3:9:0,9,96	1/1:0,2:2:6:63,6,0	1/1:0,3:3:9:97,9,0	0/0:10,0:10:30:0,30,305	0/0:4,0:4:12:0,12,130	0/0:2,0:2:6:0,6,63	0/0:7,0:7:21:0,21,218	0/0:3,0:3:9:0,9,94	1/1:0,4:4:12:130,12,0	1/1:0,3:3:9:92,9,0	0/0:4,0:4:12:0,12,126	0/0:4,0:4:12:0,12,126	0/0:2,0:2:6:0,6,65	0/0:1,0:1:3:0,3,32	0/0:5,0:5:15:0,15,159	0/0:6,0:6:15:0,15,152	0/0:3,0:3:9:0,9,97	0/0:2,0:2:6:0,6,59	0/0:4,0:4:12:0,12,128	./.:.:.:.:.	0/0:6,0:6:15:0,15,168	0/0:5,0:5:15:0,15,156	0/0:3,0:3:9:0,9,95	0/0:2,0:2:6:0,6,65	0/0:3,0:3:9:0,9,91	0/0:2,0:2:6:0,6,65	0/0:2,0:2:6:0,6,65	1/1:0,2:2:6:64,6,0	0/0:2,0:2:6:0,6,60	1/1:0,6:6:18:195,18,0	0/0:1,0:1:3:0,3,29	1/1:0,4:4:12:128,12,0	0/0:5,0:5:15:0,15,162	1/1:0,4:4:12:128,12,0	0/0:2,0:2:6:0,6,63	./.:.:.:.:.	0/1:2,1:3:24:24,0,52	0/0:2,0:2:6:0,6,61	0/0:2,0:2:6:0,6,61	0/0:2,0:2:6:0,6,59	0/0:1,0:1:3:0,3,31	1/1:0,4:4:12:124,12,0	1/1:0,3:3:9:96,9,0	1/1:0,3:3:9:93,9,0	0/0:2,0:2:6:0,6,61	0/0:1,0:1:3:0,3,32	0/0:6,0:6:18:0,18,190	0/0:5,0:5:15:0,15,155	0/0:6,0:6:18:0,18,182	0/1:4,2:6:45:45,0,107	0/0:3,0:3:9:0,9,89	0/0:5,0:5:15:0,15,154	0/1:4,2:6:49:49,0,107	0/1:1,6:7:10:168,0,10	0/0:5,0:5:15:0,15,150	0/0:4,0:4:12:0,12,126	1/1:0,2:2:6:63,6,0	./.:.:.:.:.	0/0:2,0:2:6:0,6,64	0/0:2,0:2:6:0,6,61	0/0:2,0:2:6:0,6,67	0/0:4,0:4:12:0,12,122	0/0:4,0:4:12:0,12,126	0/0:3,0:3:9:0,9,91	0/0:3,0:3:9:0,9,93	0/0:5,0:5:15:0,15,152	0/0:3,0:3:9:0,9,91	0/0:12,0:12:36:0,36,381	0/0:4,0:4:12:0,12,124	0/0:3,0:3:9:0,9,92	./.:.:.:.:.	0/0:3,0:3:6:0,6,75	./.:.:.:.:.	0/0:5,0:5:12:0,12,122	./.:.:.:.:.	0/0:7,0:7:15:0,15,184	./.:.:.:.:.	0/0:28,0:28:84:0,84,949
chr0	117830189	.	G	A	482.07	.	AC=13;AF=0.076;AN=172;BaseQRankSum=1.336;DP=300;Dels=0.00;FS=1.806;HaplotypeScore=0.0000;InbreedingCoeff=0.2652;MLEAC=11;MLEAF=0.064;MQ=52.42;MQ0=20;MQRankSum=1.174;QD=19.28;ReadPosRankSum=0.069	GT:AD:DP:GQ:PL	0/0:13,0:13:39:0,39,403	0/0:16,0:16:45:0,45,460	0/0:3,0:3:9:0,9,90	0/0:10,0:10:30:0,30,304	0/0:3,0:3:9:0,9,87	0/0:3,0:3:9:0,9,89	0/0:4,0:4:12:0,12,118	./.:.:.:.:.	./.:.:.:.:.	0/0:2,0:2:6:0,6,60	./.:.:.:.:.	./.:.:.:.:.	0/0:4,0:4:9:0,9,91	./.:.:.:.:.	0/0:7,0:7:21:0,21,214	0/0:5,0:5:12:0,12,136	0/0:10,0:10:24:0,24,264	0/0:1,0:1:3:0,3,30	0/0:3,0:3:9:0,9,88	./.:.:.:.:.	0/0:1,0:1:3:0,3,30	0/0:8,0:8:18:0,18,182	0/0:2,0:2:6:0,6,64	0/0:3,0:3:6:0,6,75	0/0:3,0:3:9:0,9,92	0/0:4,0:4:12:0,12,118	0/0:11,0:11:24:0,24,237	0/0:1,0:1:3:0,3,30	./.:.:.:.:.	1/1:0,7:7:15:181,15,0	./.:.:.:.:.	0/0:1,0:1:3:0,3,32	0/0:2,0:2:3:0,3,45	./.:.:.:.:.	0/0:9,0:9:24:0,24,249	./.:.:.:.:.	./.:.:.:.:.	0/0:1,0:1:3:0,3,29	0/0:3,0:3:9:0,9,86	./.:.:.:.:.	0/1:2,1:3:22:28,0,22	0/0:3,0:3:6:0,6,77	0/0:5,0:5:15:0,15,146	./.:.:.:.:.	0/0:7,0:7:21:0,21,211	0/0:3,0:3:3:0,3,31	0/0:6,0:6:9:0,9,93	./.:.:.:.:.	0/0:5,0:5:15:0,15,156	0/0:3,0:3:9:0,9,89	./.:.:.:.:.	0/0:2,0:2:6:0,6,60	0/0:5,0:5:9:0,9,119	./.:.:.:.:.	0/0:2,0:2:6:0,6,61	./.:.:.:.:.	0/0:4,0:4:12:0,12,115	0/0:3,0:3:6:0,6,60	./.:.:.:.:.	./.:.:.:.:.	0/0:1,0:1:3:0,3,30	./.:.:.:.:.	0/0:2,0:2:6:0,6,63	0/0:1,0:1:3:0,3,29	0/0:5,0:5:9:0,9,106	0/0:1,0:1:3:0,3,31	0/0:2,0:2:6:0,6,61	1/1:0,6:6:15:153,15,0	./.:.:.:.:.	0/0:1,0:1:3:0,3,32	./.:.:.:.:.	0/0:3,0:3:9:0,9,93	./.:.:.:.:.	./.:.:.:.:.	./.:.:.:.:.	./.:.:.:.:.	./.:.:.:.:.	./.:.:.:.:.	0/0:1,0:1:3:0,3,27	0/0:3,0:4:9:0,9,91	./.:.:.:.:.	./.:.:.:.:.	0/0:3,0:3:9:0,9,100	0/0:2,0:2:6:0,6,61	0/0:1,0:1:3:0,3,32	./.:.:.:.:.	1/1:0,4:4:12:120,12,0	./.:.:.:.:.	1/1:0,3:3:9:96,9,0	./.:.:.:.:.	1/1:0,1:1:3:31,3,0	0/0:5,0:5:12:0,12,136	0/0:2,0:2:6:0,6,61	./.:.:.:.:.	0/0:1,0:1:3:0,3,33	./.:.:.:.:.	0/0:1,0:1:3:0,3,33	./.:.:.:.:.	./.:.:.:.:.	0/0:1,0:1:3:0,3,29	0/0:1,0:1:3:0,3,31	0/0:1,0:1:3:0,3,30	0/0:1,0:1:3:0,3,32	0/0:1,0:1:3:0,3,32	0/0:1,0:1:3:0,3,30	0/0:2,0:2:6:0,6,64	./.:.:.:.:.	0/0:1,0:1:3:0,3,30	./.:.:.:.:.	0/0:1,0:1:3:0,3,31	0/0:3,0:3:9:0,9,88	./.:.:.:.:.	0/0:5,0:5:15:0,15,145	0/0:1,0:1:3:0,3,31	0/0:2,0:2:6:0,6,61	1/1:0,1:1:3:30,3,0	./.:.:.:.:.	./.:.:.:.:.	./.:.:.:.:.	0/0:2,0:2:6:0,6,60	./.:.:.:.:.	0/0:3,0:3:9:0,9,91	0/0:2,0:2:6:0,6,61	0/0:1,0:1:3:0,3,30	0/0:3,0:3:9:0,9,91	0/0:1,0:1:3:0,3,30	0/0:3,0:3:9:0,9,91	./.:.:.:.:.	0/0:1,0:1:3:0,3,32	./.:.:.:.:.	./.:.:.:.:.	0/0:2,0:2:3:0,3,45	./.:.:.:.:.	./.:.:.:.:.	./.:.:.:.:.	./.:.:.:.:.	0/0:12,0:12:30:0,30,328
chr0	117837132	.	G	A	2203.35	.	AC=22;AF=0.097;AN=226;BaseQRankSum=3.965;DP=623;Dels=0.00;FS=0.535;HaplotypeScore=0.1063;InbreedingCoeff=0.4919;MLEAC=19;MLEAF=0.084;MQ=59.71;MQ0=0;MQRankSum=1.295;QD=26.55;ReadPosRankSum=1.743	GT:AD:DP:GQ:PL	0/0:57,0:57:99:0,171,1772	0/0:9,0:9:27:0,27,277	1/1:0,7:7:21:226,21,0	0/0:29,0:29:87:0,87,891	0/0:7,0:7:21:0,21,216	1/1:0,11:11:24:291,24,0	0/0:11,0:11:33:0,33,315	./.:.:.:.:.	./.:.:.:.:.	0/0:9,0:9:24:0,24,255	./.:.:.:.:.	0/0:15,0:15:45:0,45,446	0/0:10,0:10:30:0,30,313	./.:.:.:.:.	0/0:8,0:8:21:0,21,212	0/0:8,0:9:21:0,21,226	0/0:10,0:10:30:0,30,303	0/0:4,0:4:12:0,12,128	1/1:0,6:6:15:175,15,0	0/0:17,0:17:51:0,51,492	1/1:0,2:2:6:67,6,0	0/0:7,0:7:21:0,21,212	0/0:12,0:12:36:0,36,358	0/0:15,0:15:45:0,45,458	0/0:2,0:2:6:0,6,63	0/0:7,0:7:18:0,18,195	0/0:6,0:6:18:0,18,181	./.:.:.:.:.	0/0:5,0:5:15:0,15,148	0/0:19,0:19:57:0,57,588	0/0:2,0:2:6:0,6,63	./.:.:.:.:.	1/1:0,25:25:69:748,69,0	0/0:2,0:2:6:0,6,65	0/0:11,0:11:30:0,30,309	./.:.:.:.:.	0/0:10,0:10:30:0,30,300	0/0:6,0:6:18:0,18,179	0/0:8,0:9:24:0,24,247	0/0:1,0:1:3:0,3,27	./.:.:.:.:.	0/0:11,0:11:30:0,30,323	0/0:15,0:15:42:0,42,450	0/0:8,0:8:24:0,24,242	0/0:10,0:10:30:0,30,286	1/1:0,13:13:39:416,39,0	1/1:0,6:6:18:195,18,0	./.:.:.:.:.	0/0:1,0:1:3:0,3,30	0/0:2,0:2:6:0,6,59	0/0:1,0:1:3:0,3,32	0/0:1,0:1:3:0,3,29	0/0:2,0:2:6:0,6,58	./.:.:.:.:.	0/0:3,0:3:9:0,9,95	0/0:4,0:4:12:0,12,130	0/0:1,0:1:3:0,3,32	0/0:1,0:1:3:0,3,30	0/0:1,0:1:3:0,3,34	./.:.:.:.:.	./.:.:.:.:.	0/0:2,0:2:6:0,6,59	0/0:2,0:2:6:0,6,53	0/0:2,0:2:6:0,6,59	0/0:1,0:1:3:0,3,31	0/0:2,0:2:6:0,6,57	0/0:4,0:4:9:0,9,105	0/0:2,0:2:6:0,6,66	0/0:2,0:2:6:0,6,64	0/0:2,0:2:6:0,6,61	0/0:4,0:4:12:0,12,124	./.:.:.:.:.	0/0:2,0:2:6:0,6,63	0/0:3,0:3:9:0,9,89	0/0:2,0:2:6:0,6,59	0/0:2,0:2:6:0,6,59	0/0:5,0:5:15:0,15,148	./.:.:.:.:.	./.:.:.:.:.	0/0:3,0:3:6:0,6,74	0/0:2,0:2:6:0,6,65	0/0:3,0:3:9:0,9,96	0/0:5,0:5:15:0,15,162	0/0:4,0:4:12:0,12,122	./.:.:.:.:.	0/0:2,0:2:6:0,6,62	0/0:2,0:2:6:0,6,58	1/1:0,6:6:18:187,18,0	0/0:4,0:4:12:0,12,122	0/0:1,0:1:3:0,3,29	./.:.:.:.:.	1/1:0,2:2:6:63,6,0	./.:.:.:.:.	./.:.:.:.:.	0/0:2,0:2:6:0,6,66	0/0:2,0:2:6:0,6,53	0/0:3,0:3:9:0,9,89	1/1:0,1:1:3:32,3,0	0/0:1,0:1:3:0,3,29	./.:.:.:.:.	0/0:4,0:4:12:0,12,118	./.:.:.:.:.	0/0:4,0:4:12:0,12,119	0/0:2,0:2:6:0,6,65	0/0:3,0:3:9:0,9,89	0/0:2,0:2:6:0,6,59	0/0:1,0:1:3:0,3,32	0/0:6,0:6:15:0,15,166	0/0:2,0:2:6:0,6,68	0/0:2,0:2:6:0,6,59	0/0:3,0:3:9:0,9,89	0/0:2,0:2:6:0,6,69	0/0:3,0:3:9:0,9,90	0/0:3,0:3:9:0,9,92	0/0:2,0:2:6:0,6,59	0/0:4,0:4:12:0,12,121	0/0:5,0:5:15:0,15,153	1/1:0,4:4:12:122,12,0	0/0:1,0:1:3:0,3,29	./.:.:.:.:.	0/0:3,0:3:9:0,9,97	0/0:2,0:2:6:0,6,59	0/0:1,0:1:3:0,3,31	0/0:1,0:1:3:0,3,29	0/0:2,0:2:6:0,6,57	0/0:3,0:3:9:0,9,92	0/0:5,0:5:15:0,15,151	0/0:3,0:3:6:0,6,74	./.:.:.:.:.	0/0:2,0:2:3:0,3,45	0/0:2,0:2:3:0,3,45	0/0:4,0:4:6:0,6,89	0/0:2,0:2:3:0,3,45	0/0:4,0:4:9:0,9,104	0/0:2,0:2:3:0,3,45	./.:.:.:.:.	0/0:13,0:13:39:0,39,410
chr0	117837217	.	C	T	821.55	.	AC=20;AF=0.079;AN=252;BaseQRankSum=-3.924;DP=752;Dels=0.00;FS=4.126;HaplotypeScore=0.0778;InbreedingCoeff=0.4479;MLEAC=13;MLEAF=0.052;MQ=59.68;MQ0=0;MQRankSum=-0.692;QD=22.82;ReadPosRankSum=0.464	GT:AD:DP:GQ:PL	0/0:33,0:33:99:0,99,1053	1/1:0,12:12:36:368,36,0	0/0:11,0:11:30:0,30,335	0/0:39,0:39:99:0,108,1170	0/0:11,0:11:33:0,33,352	0/0:15,0:15:39:0,39,433	0/0:19,0:19:57:0,57,592	1/1:0,3:3:9:95,9,0	0/0:1,0:1:3:0,3,32	0/0:15,0:15:42:0,42,454	0/0:4,0:4:12:0,12,129	0/0:17,0:17:51:0,51,532	0/0:13,0:13:36:0,36,391	0/0:4,0:4:12:0,12,126	0/0:8,0:8:24:0,24,254	0/0:12,0:12:36:0,36,373	0/0:15,0:15:42:0,42,457	0/0:3,0:3:9:0,9,100	0/0:5,0:5:15:0,15,160	0/0:11,0:11:33:0,33,346	0/0:1,0:1:3:0,3,31	0/0:7,0:7:21:0,21,217	0/0:17,0:17:48:0,48,519	0/0:8,0:8:21:0,21,236	./.:.:.:.:.	0/0:11,0:11:33:0,33,343	0/0:7,0:7:21:0,21,225	0/0:3,0:3:9:0,9,102	0/0:1,0:1:3:0,3,33	0/0:24,0:24:60:0,60,687	0/0:2,0:2:6:0,6,67	0/0:2,0:2:6:0,6,69	0/0:24,0:24:66:0,66,708	0/0:3,0:3:9:0,9,96	0/0:17,0:17:51:0,51,532	0/0:2,0:2:6:0,6,67	0/0:12,0:12:36:0,36,367	0/0:9,0:9:27:0,27,274	0/0:10,0:10:21:0,21,246	0/0:4,0:4:12:0,12,127	0/0:3,0:3:9:0,9,99	0/0:13,0:13:39:0,39,402	0/0:19,0:19:51:0,51,573	0/0:17,0:17:45:0,45,484	0/0:11,0:11:33:0,33,341	0/0:14,0:14:42:0,42,442	0/0:5,0:5:15:0,15,154	0/0:2,0:2:6:0,6,65	0/0:1,0:1:3:0,3,32	0/0:2,0:2:6:0,6,65	0/0:1,0:1:3:0,3,31	0/0:1,0:1:3:0,3,32	0/0:3,0:3:9:0,9,95	0/0:2,0:2:6:0,6,63	0/0:4,0:4:12:0,12,124	./.:.:.:.:.	0/0:2,0:2:6:0,6,63	0/0:4,0:4:12:0,12,125	0/0:4,0:4:9:0,9,97	0/0:1,0:1:3:0,3,31	0/0:1,0:1:3:0,3,32	0/0:3,0:3:9:0,9,92	0/0:1,0:1:3:0,3,31	0/0:4,0:4:12:0,12,124	0/0:4,0:4:12:0,12,132	0/0:1,0:1:3:0,3,32	1/1:0,5:5:12:131,12,0	0/0:3,0:3:9:0,9,94	0/0:1,0:1:3:0,3,30	1/1:0,1:1:3:30,3,0	./.:.:.:.:.	0/0:1,0:1:3:0,3,30	0/0:2,0:2:6:0,6,61	0/0:2,0:2:6:0,6,63	0/0:3,0:3:9:0,9,97	./.:.:.:.:.	0/0:3,0:3:9:0,9,97	0/0:1,0:1:3:0,3,30	./.:.:.:.:.	0/0:7,0:7:15:0,15,189	./.:.:.:.:.	1/1:0,1:1:3:30,3,0	0/0:2,0:2:6:0,6,64	0/0:2,0:2:6:0,6,67	0/0:3,0:3:9:0,9,96	0/0:3,0:3:9:0,9,100	1/1:0,4:4:12:121,12,0	0/0:1,0:1:3:0,3,33	1/1:0,3:3:9:94,9,0	1/1:0,1:1:3:29,3,0	1/1:0,2:2:6:59,6,0	./.:.:.:.:.	./.:.:.:.:.	0/0:1,0:1:3:0,3,31	0/0:3,0:3:9:0,9,97	0/0:2,0:2:6:0,6,65	./.:.:.:.:.	0/0:6,0:6:18:0,18,192	./.:.:.:.:.	0/0:2,0:2:6:0,6,65	0/0:4,0:4:12:0,12,126	0/0:4,0:4:12:0,12,121	0/0:5,0:5:15:0,15,162	0/0:1,0:1:3:0,3,30	0/0:2,0:2:6:0,6,67	0/0:4,0:4:12:0,12,124	1/1:0,4:4:12:128,12,0	0/0:6,0:6:18:0,18,187	0/0:4,0:4:12:0,12,126	0/0:2,0:2:6:0,6,63	0/0:8,0:8:24:0,24,256	0/0:4,0:4:12:0,12,130	0/0:6,0:6:18:0,18,186	0/0:6,0:6:18:0,18,189	0/0:3,0:3:9:0,9,95	0/0:4,0:4:12:0,12,120	0/0:2,0:2:6:0,6,65	0/0:4,0:4:12:0,12,124	0/0:1,0:1:3:0,3,32	0/0:3,0:3:9:0,9,90	0/0:3,0:3:9:0,9,93	0/0:4,0:4:12:0,12,126	0/0:1,0:1:3:0,3,32	0/0:1,0:2:3:0,3,32	0/0:5,0:5:15:0,15,149	0/0:4,0:4:12:0,12,126	0/0:7,0:7:21:0,21,229	0/0:2,0:2:6:0,6,64	0/0:2,0:2:6:0,6,59	0/0:2,0:2:3:0,3,45	0/0:3,0:3:6:0,6,75	0/0:7,0:7:12:0,12,164	0/0:4,0:4:9:0,9,105	0/0:4,0:4:9:0,9,107	0/0:4,0:4:6:0,6,89	./.:.:.:.:.	0/0:17,0:17:51:0,51,575
chr0	117837275	.	G	A	7394.98	.	AC=47;AF=0.185;AN=254;BaseQRankSum=4.966;DP=966;Dels=0.00;FS=8.135;HaplotypeScore=0.0128;InbreedingCoeff=0.6003;MLEAC=42;MLEAF=0.165;MQ=59.87;MQ0=0;MQRankSum=-0.448;QD=28.01;ReadPosRankSum=-1.666	GT:AD:DP:GQ:PL	1/1:0,56:56:99:1767,168,0	0/0:17,0:17:51:0,51,526	0/0:16,0:16:45:0,45,442	1/1:0,52:52:99:1599,153,0	0/0:9,0:9:27:0,27,267	0/0:16,0:16:45:0,45,470	0/0:21,0:21:60:0,60,620	0/0:1,0:1:3:0,3,34	./.:.:.:.:.	1/1:0,20:20:60:608,60,0	1/1:0,1:1:3:30,3,0	0/0:16,0:16:45:0,45,471	0/0:13,0:13:39:0,39,389	0/0:2,0:2:6:0,6,62	1/1:0,20:20:60:631,60,0	1/1:0,24:24:72:745,72,0	0/0:20,0:20:54:0,54,563	1/1:0,3:3:9:97,9,0	0/0:6,0:6:15:0,15,163	0/0:9,0:9:27:0,27,260	0/0:4,0:4:12:0,12,136	0/0:11,0:11:33:0,33,333	0/0:19,0:19:51:0,51,533	0/0:12,0:12:30:0,30,335	0/0:1,0:1:3:0,3,32	0/0:11,0:11:33:0,33,325	0/0:11,0:11:33:0,33,330	0/0:3,0:3:9:0,9,93	./.:.:.:.:.	1/1:0,32:32:93:962,93,0	0/1:1,1:2:24:27,0,24	0/0:2,0:2:6:0,6,65	0/0:22,0:22:66:0,66,658	1/1:0,1:1:3:34,3,0	0/0:18,0:18:54:0,54,518	0/0:2,0:2:6:0,6,65	0/0:21,0:21:60:0,60,612	0/0:13,0:13:39:0,39,385	0/0:14,0:14:39:0,39,404	0/0:6,0:6:18:0,18,178	1/1:0,3:3:9:100,9,0	0/0:16,0:16:48:0,48,476	0/0:18,0:18:54:0,54,542	0/0:18,0:18:54:0,54,536	0/0:18,0:18:54:0,54,521	0/0:20,0:20:60:0,60,613	0/0:11,0:11:33:0,33,319	./.:.:.:.:.	0/0:1,0:1:3:0,3,30	0/0:9,0:9:27:0,27,276	0/0:2,0:2:6:0,6,59	0/0:2,0:2:6:0,6,60	1/1:0,3:3:9:92,9,0	0/0:1,0:1:3:0,3,32	0/0:4,0:4:12:0,12,121	0/0:3,0:3:9:0,9,89	0/0:2,0:2:6:0,6,64	0/0:7,0:7:15:0,15,180	1/1:0,3:3:9:93,9,0	0/0:5,0:5:12:0,12,126	./.:.:.:.:.	1/1:0,1:1:3:33,3,0	0/0:7,0:7:18:0,18,201	0/0:7,0:7:21:0,21,211	0/0:3,0:3:9:0,9,93	1/1:0,2:2:6:61,6,0	0/0:6,0:6:15:0,15,155	0/0:7,0:7:18:0,18,198	1/1:0,2:2:6:59,6,0	0/0:2,0:2:6:0,6,61	0/0:3,0:3:9:0,9,86	0/0:3,0:3:9:0,9,86	0/0:5,0:5:15:0,15,152	0/0:6,0:6:18:0,18,181	0/0:1,0:1:3:0,3,29	0/0:2,0:2:6:0,6,62	0/0:2,0:2:6:0,6,61	0/0:3,0:3:9:0,9,89	0/0:1,0:1:3:0,3,30	0/0:4,0:4:9:0,9,107	./.:.:.:.:.	0/0:1,0:1:3:0,3,31	0/0:2,0:2:6:0,6,69	0/0:2,0:2:6:0,6,63	0/0:1,0:1:3:0,3,31	0/0:3,0:3:9:0,9,96	0/0:6,0:6:15:0,15,153	0/0:1,0:1:3:0,3,27	0/0:7,0:7:21:0,21,216	0/0:3,0:3:9:0,9,90	0/0:2,0:2:6:0,6,59	./.:.:.:.:.	1/1:0,1:1:3:32,3,0	0/0:1,0:1:3:0,3,29	0/0:5,0:5:15:0,15,148	1/1:0,3:3:9:96,9,0	1/1:0,2:2:6:63,6,0	0/0:8,0:8:24:0,24,245	./.:.:.:.:.	0/0:1,0:1:3:0,3,29	0/1:6,1:7:12:12,0,168	0/0:5,0:5:15:0,15,162	1/1:0,5:5:15:154,15,0	0/0:3,0:3:9:0,9,90	0/0:2,0:2:6:0,6,63	0/0:6,0:6:18:0,18,185	0/0:3,0:3:9:0,9,96	0/0:6,0:6:18:0,18,178	0/1:1,2:3:22:56,0,22	0/0:3,0:3:9:0,9,92	0/0:8,0:8:24:0,24,235	0/1:1,2:3:23:56,0,23	0/0:12,0:12:36:0,36,350	1/1:0,7:7:21:216,21,0	0/0:3,0:3:9:0,9,91	1/1:0,6:6:18:183,18,0	0/0:3,0:3:9:0,9,86	0/0:4,0:4:12:0,12,119	0/1:1,1:2:25:25,0,26	0/0:4,0:4:12:0,12,125	0/0:6,0:6:18:0,18,172	0/0:8,0:8:24:0,24,233	0/0:7,0:7:21:0,21,213	0/0:3,0:3:9:0,9,96	0/0:5,0:5:15:0,15,138	0/0:5,0:5:15:0,15,151	0/0:4,0:4:9:0,9,107	0/0:3,0:3:9:0,9,92	0/0:3,0:3:9:0,9,92	./.:.:.:.:.	0/0:2,0:2:6:0,6,61	0/0:6,0:6:12:0,12,151	0/0:8,0:8:15:0,15,195	0/0:4,0:4:6:0,6,89	./.:.:.:.:.	./.:.:.:.:.	0/0:18,0:18:54:0,54,589
chr0	117837627	.	T	C	12685.4	.	AC=120;AF=0.458;AN=262;BaseQRankSum=10.842;DP=979;Dels=0.00;FS=1.851;HaplotypeScore=0.1650;InbreedingCoeff=0.7448;MLEAC=122;MLEAF=0.466;MQ=59.71;MQ0=0;MQRankSum=-0.760;QD=27.76;ReadPosRankSum=-2.991	GT:AD:DP:GQ:PL	0/0:57,0:57:99:0,171,1767	0/0:30,0:30:87:0,87,890	1/1:0,21:21:48:574,48,0	0/0:44,0:44:99:0,132,1303	1/1:0,13:13:36:395,36,0	1/1:0,22:22:63:677,63,0	1/1:0,14:14:39:424,39,0	0/0:2,0:2:6:0,6,65	0/0:5,0:5:15:0,15,157	0/0:18,0:18:54:0,54,541	0/0:1,0:1:3:0,3,33	0/0:17,0:17:51:0,51,487	1/1:0,20:20:60:638,60,0	./.:.:.:.:.	0/0:11,0:11:33:0,33,338	0/0:27,0:27:78:0,78,792	1/1:0,16:16:48:501,48,0	0/0:1,0:1:3:0,3,31	1/1:0,12:12:27:324,27,0	1/1:0,6:6:18:189,18,0	1/1:0,3:3:9:98,9,0	0/0:15,0:15:42:0,42,433	1/1:0,18:18:48:534,48,0	0/1:7,10:17:99:271,0,148	1/1:0,2:2:6:68,6,0	0/0:10,0:10:30:0,30,300	1/1:0,16:16:48:503,48,0	1/1:0,3:3:9:94,9,0	1/1:0,1:1:3:29,3,0	0/0:23,0:23:60:0,60,645	1/1:0,2:2:6:67,6,0	1/1:0,3:3:9:95,9,0	1/1:0,22:22:60:646,60,0	0/1:3,1:4:21:21,0,81	0/0:21,1:22:23:0,23,551	0/1:1,2:3:22:54,0,22	1/1:0,16:16:39:441,39,0	1/1:0,10:10:24:276,24,0	1/1:0,13:13:39:410,39,0	0/0:3,0:3:9:0,9,97	0/0:7,0:7:21:0,21,218	1/1:0,10:10:30:320,30,0	1/1:0,15:15:45:467,45,0	1/1:0,17:17:42:487,42,0	0/0:16,0:16:45:0,45,462	1/1:0,14:14:39:418,39,0	1/1:0,15:15:42:453,42,0	0/1:1,2:3:23:56,0,23	1/1:0,3:3:9:95,9,0	0/0:4,0:4:12:0,12,122	0/0:1,0:1:3:0,3,30	./.:.:.:.:.	0/0:3,0:3:9:0,9,94	./.:.:.:.:.	1/1:0,7:7:21:211,21,0	1/1:0,2:2:6:63,6,0	0/0:1,0:1:3:0,3,31	0/0:9,0:9:27:0,27,270	0/0:4,0:4:12:0,12,122	1/1:0,8:8:24:252,24,0	0/0:2,0:2:6:0,6,59	0/0:3,0:3:9:0,9,87	1/1:0,7:7:21:213,21,0	1/1:0,3:3:9:84,9,0	1/1:0,1:1:3:32,3,0	0/0:4,0:4:12:0,12,126	0/0:3,0:3:9:0,9,93	1/1:0,7:7:15:183,15,0	0/0:9,0:9:27:0,27,270	0/0:1,0:1:3:0,3,29	0/0:2,0:2:6:0,6,63	1/1:0,6:6:18:187,18,0	1/1:0,5:5:15:155,15,0	0/0:3,0:3:9:0,9,86	0/0:2,0:2:6:0,6,58	0/0:7,0:7:21:0,21,219	1/1:0,1:1:3:32,3,0	./.:.:.:.:.	0/0:1,0:1:3:0,3,30	0/0:3,0:3:9:0,9,87	1/1:0,1:1:3:32,3,0	0/0:5,0:5:15:0,15,145	0/0:3,0:3:9:0,9,92	0/0:8,0:8:24:0,24,239	1/1:0,1:1:3:32,3,0	1/1:0,3:3:9:100,9,0	0/0:2,0:2:6:0,6,62	1/1:0,3:3:9:98,9,0	0/0:4,0:4:12:0,12,120	0/0:4,0:4:12:0,12,128	0/0:2,0:2:6:0,6,60	1/1:0,7:7:21:214,21,0	0/0:3,0:3:9:0,9,94	1/1:0,2:2:6:64,6,0	1/1:0,4:4:12:126,12,0	0/0:1,0:1:3:0,3,32	0/0:4,0:4:12:0,12,123	1/1:0,2:2:6:64,6,0	0/0:4,0:4:12:0,12,117	1/1:0,3:3:9:94,9,0	1/1:0,4:4:12:118,12,0	1/1:0,1:1:3:31,3,0	0/0:5,0:5:12:0,12,136	1/1:0,4:4:12:127,12,0	1/1:0,2:2:6:64,6,0	1/1:0,3:3:9:87,9,0	0/0:6,0:6:18:0,18,181	0/0:4,0:4:9:0,9,104	0/0:2,0:2:6:0,6,63	0/0:4,0:4:12:0,12,122	1/1:0,3:3:9:93,9,0	0/0:2,0:2:6:0,6,65	1/1:0,9:9:24:261,24,0	0/0:5,0:5:15:0,15,143	1/1:0,4:4:9:109,9,0	0/0:5,0:5:15:0,15,150	1/1:0,3:3:9:93,9,0	1/1:0,3:3:9:94,9,0	0/0:3,0:3:9:0,9,89	0/0:3,0:3:9:0,9,95	0/0:5,0:5:15:0,15,146	0/0:5,0:5:15:0,15,146	0/0:7,0:7:21:0,21,213	0/0:3,0:3:6:0,6,73	1/1:0,4:4:12:124,12,0	1/1:0,5:5:12:139,12,0	0/0:3,0:3:9:0,9,89	0/0:3,0:3:9:0,9,94	1/1:0,5:5:15:155,15,0	0/0:6,0:6:9:0,9,134	./.:.:.:.:.	./.:.:.:.:.	0/0:2,0:2:3:0,3,45	0/0:7,0:7:12:0,12,164	0/0:2,0:2:3:0,3,45	0/0:2,0:2:3:0,3,45	0/0:27,0:27:81:0,81,915
chr0	117842313	.	G	A	4198.39	.	AC=77;AF=0.367;AN=210;BaseQRankSum=2.940;DP=443;Dels=0.00;FS=2.284;HaplotypeScore=0.1094;InbreedingCoeff=0.6181;MLEAC=77;MLEAF=0.367;MQ=56.40;MQ0=4;MQRankSum=1.106;QD=25.29;ReadPosRankSum=1.211	GT:AD:DP:GQ:PL	0/0:21,0:21:60:0,60,644	0/0:8,0:8:21:0,21,210	0/0:5,0:5:9:0,9,101	1/1:0,19:19:57:563,57,0	0/0:3,0:3:9:0,9,96	0/0:11,0:11:27:0,27,272	0/0:4,0:4:12:0,12,120	./.:.:.:.:.	0/0:1,0:1:3:0,3,32	1/1:0,9:9:21:214,21,0	./.:.:.:.:.	0/0:13,0:13:39:0,39,393	1/1:2,9:11:27:274,27,0	./.:.:.:.:.	1/1:0,6:6:18:183,18,0	1/1:0,12:12:30:333,30,0	1/1:0,9:9:27:273,27,0	0/0:2,0:2:6:0,6,65	0/0:3,0:3:6:0,6,73	0/0:4,0:4:6:0,6,75	0/0:1,0:1:3:0,3,34	0/0:3,0:3:9:0,9,91	0/0:8,0:8:24:0,24,237	0/0:10,0:10:30:0,30,303	0/0:2,0:2:6:0,6,62	1/1:0,8:8:21:233,21,0	1/1:0,6:6:18:192,18,0	1/1:0,2:2:6:67,6,0	1/1:0,1:1:3:34,3,0	1/1:0,7:7:18:203,18,0	./.:.:.:.:.	1/1:0,5:5:15:163,15,0	0/1:2,3:5:44:77,0,44	1/1:0,1:1:3:33,3,0	0/0:7,0:7:21:0,21,207	1/1:0,1:1:3:32,3,0	0/0:10,0:10:27:0,27,288	1/1:0,2:2:6:59,6,0	1/1:0,3:3:9:96,9,0	./.:.:.:.:.	./.:.:.:.:.	0/0:9,0:9:27:0,27,277	0/0:9,0:9:18:0,18,227	0/0:10,0:10:30:0,30,296	0/0:10,0:10:21:0,21,223	0/0:8,0:8:24:0,24,240	0/0:7,0:7:15:0,15,181	0/1:2,1:3:26:26,0,52	./.:.:.:.:.	1/1:0,1:1:3:32,3,0	0/0:1,0:1:3:0,3,29	1/1:0,4:4:12:122,12,0	1/1:0,3:3:9:90,9,0	0/0:1,0:1:3:0,3,30	0/0:1,0:1:3:0,3,31	0/0:2,0:2:6:0,6,61	0/0:4,0:4:12:0,12,123	0/0:2,0:2:6:0,6,62	./.:.:.:.:.	0/0:1,0:1:3:0,3,30	./.:.:.:.:.	./.:.:.:.:.	1/1:2,4:6:12:126,12,0	0/0:1,0:1:3:0,3,29	1/1:0,1:1:3:30,3,0	1/1:0,4:4:12:122,12,0	./.:.:.:.:.	1/1:0,2:2:6:56,6,0	1/1:0,3:3:9:89,9,0	0/0:3,0:3:9:0,9,95	./.:.:.:.:.	./.:.:.:.:.	./.:.:.:.:.	0/0:4,0:4:12:0,12,126	0/0:3,0:3:9:0,9,91	./.:.:.:.:.	0/0:3,0:3:9:0,9,92	./.:.:.:.:.	0/0:1,0:1:3:0,3,32	0/0:1,0:1:3:0,3,31	./.:.:.:.:.	0/0:1,0:1:3:0,3,30	./.:.:.:.:.	0/0:3,0:3:9:0,9,86	0/0:4,0:4:12:0,12,123	0/0:3,0:3:9:0,9,90	./.:.:.:.:.	1/1:0,1:1:3:30,3,0	1/1:0,5:5:15:157,15,0	1/1:0,1:1:3:33,3,0	1/1:0,2:2:6:60,6,0	0/0:2,0:2:6:0,6,64	./.:.:.:.:.	./.:.:.:.:.	1/1:0,3:3:9:91,9,0	./.:.:.:.:.	1/1:0,1:1:3:32,3,0	0/0:3,0:3:9:0,9,86	1/1:0,1:1:3:31,3,0	0/0:1,0:1:3:0,3,32	1/1:0,2:2:6:64,6,0	1/1:0,3:3:9:94,9,0	./.:.:.:.:.	0/0:1,0:1:3:0,3,32	0/0:2,0:2:6:0,6,60	0/0:5,0:5:12:0,12,133	0/0:4,0:4:12:0,12,123	0/0:2,0:2:6:0,6,61	./.:.:.:.:.	./.:.:.:.:.	./.:.:.:.:.	./.:.:.:.:.	0/0:2,0:2:6:0,6,59	1/1:0,4:4:12:118,12,0	1/1:0,3:3:9:91,9,0	1/1:0,1:1:3:31,3,0	1/1:0,3:3:9:93,9,0	0/0:1,0:1:3:0,3,32	./.:.:.:.:.	0/0:1,0:1:3:0,3,30	0/0:2,0:2:6:0,6,63	0/0:1,0:1:3:0,3,32	0/0:3,0:3:9:0,9,89	0/0:1,0:1:3:0,3,32	0/0:2,0:2:6:0,6,57	./.:.:.:.:.	0/0:2,0:2:6:0,6,59	0/0:2,0:2:6:0,6,59	0/0:2,0:2:6:0,6,59	0/0:2,0:2:3:0,3,45	./.:.:.:.:.	0/1:1,1:2:16:16,0,25	0/0:5,0:5:12:0,12,133	0/0:2,0:2:3:0,3,45	./.:.:.:.:.	./.:.:.:.:.	0/0:17,0:17:51:0,51,546
chr0	117862044	.	A	G	2336.44	.	AC=33;AF=0.132;AN=250;BaseQRankSum=-1.496;DP=807;Dels=0.00;FS=0.000;HaplotypeScore=0.1553;InbreedingCoeff=0.4453;MLEAC=31;MLEAF=0.124;MQ=50.27;MQ0=3;MQRankSum=2.291;QD=21.84;ReadPosRankSum=4.631	GT:AD:DP:GQ:PL	0/0:45,0:45:99:0,120,1337	0/0:13,0:13:39:0,39,421	0/0:17,0:17:51:0,51,537	0/0:28,0:28:81:0,81,864	0/0:9,0:9:27:0,27,274	1/1:0,11:11:33:356,33,0	0/0:9,0:9:27:0,27,296	0/0:1,0:1:3:0,3,32	0/0:3,0:3:6:0,6,60	0/0:10,0:10:27:0,27,275	0/0:2,0:2:3:0,3,32	0/0:24,0:24:63:0,63,674	0/0:13,0:13:36:0,36,391	./.:.:.:.:.	0/0:12,0:12:33:0,33,352	0/0:15,0:15:45:0,45,489	0/0:11,0:11:33:0,33,339	0/0:1,0:1:3:0,3,30	0/0:5,0:7:15:0,15,157	0/0:1,0:1:3:0,3,30	./.:.:.:.:.	0/0:8,0:8:24:0,24,252	0/0:14,0:14:42:0,42,455	0/0:20,0:20:54:0,54,557	0/0:3,0:3:9:0,9,94	1/1:0,16:16:42:445,42,0	0/0:13,0:13:39:0,39,426	0/0:4,0:4:6:0,6,67	./.:.:.:.:.	0/0:21,0:21:63:0,63,669	0/0:5,0:5:6:0,6,59	0/0:2,0:2:3:0,3,31	0/0:18,0:18:48:0,48,496	0/0:2,1:3:6:0,6,67	0/0:15,0:15:36:0,36,402	0/0:1,0:1:3:0,3,31	0/0:20,0:20:60:0,60,639	0/0:13,0:13:36:0,36,383	0/0:11,0:11:24:0,24,270	./.:.:.:.:.	./.:.:.:.:.	0/0:10,0:10:24:0,24,264	0/0:17,0:17:42:0,42,457	1/1:0,8:8:18:189,18,0	0/0:14,0:14:39:0,39,414	0/1:5,7:12:99:194,0,133	0/0:11,0:11:21:0,21,217	./.:.:.:.:.	0/0:1,0:1:3:0,3,33	0/0:5,0:5:15:0,15,158	0/0:2,0:2:6:0,6,66	./.:.:.:.:.	0/0:4,0:4:12:0,12,128	0/0:4,0:4:12:0,12,131	./.:.:.:.:.	0/0:1,0:1:3:0,3,31	1/1:0,6:6:18:186,18,0	1/1:0,2:2:3:32,3,0	0/0:2,0:2:6:0,6,67	0/1:1,3:4:21:80,0,21	0/0:2,0:2:6:0,6,67	0/0:1,0:1:3:0,3,30	0/0:7,0:7:21:0,21,230	0/0:3,0:3:9:0,9,97	0/0:6,0:6:18:0,18,191	0/0:7,0:7:21:0,21,214	0/0:5,0:5:15:0,15,168	0/0:5,0:5:12:0,12,134	0/0:3,0:3:9:0,9,99	0/0:1,0:1:3:0,3,32	1/1:0,1:1:3:31,3,0	0/0:3,0:3:6:0,6,63	0/0:1,0:1:3:0,3,32	0/0:7,0:7:21:0,21,208	0/0:3,0:3:9:0,9,92	0/0:1,0:1:3:0,3,32	0/0:3,0:3:9:0,9,86	0/0:1,0:1:3:0,3,33	1/1:0,1:1:3:32,3,0	1/1:0,6:6:18:195,18,0	1/1:0,3:3:9:101,9,0	0/0:6,0:6:18:0,18,199	0/0:5,0:5:15:0,15,160	0/0:4,0:4:12:0,12,132	0/1:1,2:3:23:58,0,23	0/0:5,0:5:6:0,6,62	0/0:3,0:3:9:0,9,92	0/0:5,0:6:12:0,12,118	0/0:4,0:4:12:0,12,125	0/0:2,0:3:3:0,3,34	0/0:1,0:1:3:0,3,34	0/0:3,0:3:3:0,3,32	0/0:2,0:2:6:0,6,68	0/0:5,0:5:15:0,15,160	0/0:5,0:5:15:0,15,167	0/0:5,0:5:15:0,15,152	0/0:5,0:5:9:0,9,97	0/0:2,0:2:6:0,6,67	0/0:2,0:2:6:0,6,69	0/0:1,0:1:3:0,3,25	0/0:5,0:5:9:0,9,97	0/0:1,0:1:3:0,3,30	0/0:4,0:4:9:0,9,98	0/0:4,0:4:9:0,9,97	0/0:3,0:3:6:0,6,63	0/0:3,0:3:6:0,6,66	0/1:3,1:4:21:21,0,83	0/0:4,0:4:12:0,12,131	./.:.:.:.:.	0/0:2,0:2:6:0,6,63	0/1:2,4:6:45:110,0,45	./.:.:.:.:.	0/0:3,0:3:9:0,9,97	0/0:4,0:4:12:0,12,126	0/0:3,0:3:9:0,9,100	0/0:2,0:2:6:0,6,66	0/0:5,0:5:15:0,15,161	0/0:2,0:2:6:0,6,63	0/0:1,0:1:3:0,3,34	0/0:1,0:1:3:0,3,33	1/1:0,2:2:6:63,6,0	1/1:0,8:8:21:236,21,0	0/0:4,0:4:9:0,9,88	0/0:3,0:3:6:0,6,66	0/0:4,0:4:12:0,12,134	0/0:2,0:3:6:0,6,67	0/0:2,0:2:6:0,6,66	0/0:7,0:7:21:0,21,233	0/0:1,0:1:3:0,3,30	0/0:3,0:3:6:0,6,76	1/1:0,2:2:3:45,3,0	0/0:3,0:3:9:0,9,90	1/1:0,5:5:12:123,12,0	1/1:0,7:7:15:182,15,0	./.:.:.:.:.	./.:.:.:.:.	0/0:30,0:30:84:0,84,928
chr0	117862327	.	G	A	1805.77	.	AC=15;AF=0.061;AN=246;BaseQRankSum=1.742;DP=1132;Dels=0.00;FS=6.078;HaplotypeScore=0.2315;InbreedingCoeff=0.4047;MLEAC=15;MLEAF=0.061;MQ=47.96;MQ0=59;MQRankSum=-0.811;QD=18.81;ReadPosRankSum=-1.055	GT:AD:DP:GQ:PL	0/0:43,0:43:99:0,129,1357	1/1:7,15:22:45:471,45,0	1/1:7,15:22:39:431,39,0	0/0:50,0:50:99:0,99,1081	0/0:30,0:30:57:0,57,612	0/0:17,0:17:24:0,24,295	0/0:19,0:19:27:0,27,279	0/0:1,0:1:3:0,3,30	0/0:2,0:2:6:0,6,67	0/0:11,0:11:24:0,24,240	0/0:3,0:3:9:0,9,97	0/0:20,0:20:48:0,48,478	0/0:23,0:23:51:0,51,538	./.:.:.:.:.	0/0:27,0:27:45:0,45,459	0/0:30,0:30:84:0,84,843	0/0:35,0:35:78:0,78,786	./.:.:.:.:.	0/0:6,0:6:12:0,12,120	0/0:9,0:9:3:0,3,28	0/0:4,0:4:12:0,12,124	0/0:19,0:19:42:0,42,444	0/0:13,0:13:27:0,27,283	0/0:22,0:22:51:0,51,520	./.:.:.:.:.	0/0:17,0:17:30:0,30,304	0/0:18,0:18:42:0,42,431	0/0:9,0:9:27:0,27,284	0/0:1,0:1:3:0,3,33	0/0:20,0:20:36:0,36,372	0/0:2,0:2:6:0,6,63	0/0:1,0:1:3:0,3,34	0/0:18,0:18:27:0,27,269	0/0:2,0:2:3:0,3,30	0/0:17,0:17:30:0,30,301	0/0:3,0:3:9:0,9,85	0/0:20,0:20:24:0,24,237	0/0:13,0:13:24:0,24,263	0/0:7,0:7:12:0,12,120	./.:.:.:.:.	0/0:5,0:5:15:0,15,143	0/0:15,0:15:27:0,27,295	0/0:29,0:29:57:0,57,602	0/0:22,0:22:48:0,48,490	0/0:16,0:16:33:0,33,331	0/1:6,10:16:58:274,0,58	1/1:1,11:12:30:325,30,0	0/0:1,0:1:3:0,3,32	0/0:3,0:3:6:0,6,59	0/0:6,0:6:15:0,15,151	0/0:4,0:4:9:0,9,89	0/0:4,0:4:6:0,6,61	0/0:4,0:4:3:0,3,30	0/0:5,0:5:12:0,12,121	./.:.:.:.:.	0/0:4,0:4:12:0,12,128	0/0:2,0:2:3:0,3,33	0/0:15,0:15:27:0,27,289	0/0:3,0:3:6:0,6,63	0/0:6,0:6:12:0,12,122	./.:.:.:.:.	0/0:4,0:4:6:0,6,78	0/0:10,0:10:24:0,24,239	0/0:8,0:8:9:0,9,90	0/0:2,0:2:6:0,6,66	./.:.:.:.:.	0/0:5,0:5:6:0,6,59	0/0:8,0:8:15:0,15,154	0/0:4,0:4:12:0,12,124	./.:.:.:.:.	./.:.:.:.:.	0/0:4,0:4:6:0,6,63	0/0:6,0:6:3:0,3,45	0/0:6,0:6:9:0,9,94	0/0:5,0:5:9:0,9,86	0/0:1,0:1:3:0,3,32	0/0:3,0:3:6:0,6,59	0/0:5,0:5:12:0,12,122	0/0:5,0:5:9:0,9,90	0/0:5,0:5:9:0,9,92	./.:.:.:.:.	0/0:2,0:2:3:0,3,30	0/0:5,0:5:15:0,15,155	1/1:0,6:6:18:187,18,0	1/1:4,5:9:15:153,15,0	0/0:4,0:4:12:0,12,124	0/0:7,0:7:18:0,18,183	0/0:6,0:6:18:0,18,178	0/0:7,0:7:21:0,21,216	0/0:1,0:1:3:0,3,32	0/0:3,0:3:3:0,3,32	0/0:5,1:6:12:0,12,135	0/0:2,0:2:3:0,3,33	0/0:3,0:3:3:0,3,30	0/0:5,0:5:9:0,9,97	0/0:2,0:2:6:0,6,63	./.:.:.:.:.	./.:.:.:.:.	0/0:4,0:4:3:0,3,32	0/0:2,0:2:3:0,3,32	0/0:7,0:7:21:0,21,223	0/0:1,0:1:3:0,3,31	0/0:3,0:3:6:0,6,74	0/0:8,0:8:18:0,18,178	1/1:0,4:4:9:95,9,0	0/0:4,1:5:12:0,12,126	0/0:3,0:3:9:0,9,91	0/0:11,0:11:18:0,18,226	0/0:1,0:1:3:0,3,30	0/0:4,0:4:3:0,3,33	0/0:7,0:7:18:0,18,204	0/0:1,0:1:3:0,3,31	0/0:14,0:14:30:0,30,329	0/0:8,0:8:18:0,18,187	0/0:5,0:5:9:0,9,88	0/0:5,0:5:9:0,9,92	0/0:4,0:4:3:0,3,32	1/1:2,3:5:9:95,9,0	0/0:3,0:3:6:0,6,62	0/0:5,0:5:12:0,12,123	0/0:12,0:12:27:0,27,283	0/0:6,0:6:9:0,9,96	0/0:4,0:4:12:0,12,122	0/0:5,0:6:15:0,15,155	0/0:7,0:7:9:0,9,90	./.:.:.:.:.	0/0:8,0:8:21:0,21,216	0/0:6,0:6:12:0,12,122	0/0:3,0:3:6:0,6,66	0/0:4,0:4:3:0,3,44	0/0:2,0:2:3:0,3,45	./.:.:.:.:.	0/0:9,0:9:12:0,12,152	0/0:13,0:13:21:0,21,270	0/0:6,0:6:12:0,12,151	0/0:6,0:6:12:0,12,152	0/0:22,0:22:66:0,66,723
chr0	117864861	.	G	A	318.69	.	AC=13;AF=0.050;AN=260;BaseQRankSum=3.508;DP=1061;Dels=0.00;FS=54.038;HaplotypeScore=0.1502;InbreedingCoeff=0.2027;MLEAC=9;MLEAF=0.035;MQ=51.57;MQ0=42;MQRankSum=-5.876;QD=4.14;ReadPosRankSum=-3.744	GT:AD:DP:GQ:PL	0/0:47,0:47:99:0,141,1419	0/0:18,2:20:51:0,51,525	0/0:18,0:18:51:0,51,505	0/0:58,4:62:99:0,134,1628	0/0:16,1:17:48:0,48,471	0/0:14,2:16:11:0,11,374	0/0:14,1:15:39:0,39,383	0/0:4,0:4:12:0,12,118	0/0:3,0:3:9:0,9,87	0/0:24,2:26:72:0,72,733	0/0:6,0:6:18:0,18,177	0/0:13,3:16:33:0,33,336	0/0:14,1:15:42:0,42,422	./.:.:.:.:.	0/0:26,8:34:19:0,19,694	0/0:16,2:18:48:0,48,471	0/0:16,3:19:48:0,48,474	0/0:3,0:3:9:0,9,92	1/1:0,7:7:12:136,12,0	0/0:9,0:9:27:0,27,264	1/1:0,6:6:18:187,18,0	0/0:10,3:13:30:0,30,295	0/0:22,4:26:36:0,36,616	0/0:17,0:17:48:0,48,489	0/0:1,0:1:3:0,3,32	0/0:27,2:29:26:0,26,735	./.:.:.:.:.	0/0:3,0:3:9:0,9,90	0/0:3,0:3:9:0,9,95	0/1:22,9:31:19:19,0,548	0/0:2,0:2:6:0,6,69	0/0:2,0:2:6:0,6,61	0/0:19,6:25:30:0,30,532	0/0:4,0:4:12:0,12,119	0/0:17,5:22:21:0,21,444	0/0:6,0:6:18:0,18,185	0/0:19,3:22:54:0,54,556	0/0:8,7:15:21:0,21,211	0/0:7,3:10:21:0,21,205	0/0:2,0:2:3:0,3,32	0/0:2,0:2:3:0,3,31	0/0:11,3:14:33:0,33,325	0/0:12,2:14:33:0,33,339	0/0:13,2:15:36:0,36,374	0/0:10,2:12:30:0,30,292	0/1:8,5:13:4:4,0,211	0/0:11,3:14:3:0,3,287	0/0:6,0:6:18:0,18,174	0/0:1,1:2:3:0,3,29	0/0:5,0:5:15:0,15,154	0/0:4,2:6:12:0,12,118	0/0:1,0:1:3:0,3,30	0/0:6,0:6:18:0,18,176	0/0:1,0:1:3:0,3,30	0/0:3,1:4:9:0,9,89	0/0:3,0:3:9:0,9,93	0/0:1,2:3:3:0,3,29	0/0:4,1:5:9:0,9,104	0/0:3,1:4:9:0,9,88	0/0:3,2:5:9:0,9,90	0/0:4,0:4:12:0,12,115	0/0:2,1:3:6:0,6,63	0/0:6,0:6:12:0,12,115	0/0:2,1:3:6:0,6,59	0/0:5,0:5:15:0,15,141	0/0:2,1:3:6:0,6,62	0/0:2,0:2:6:0,6,63	0/1:3,1:4:17:17,0,79	0/0:5,0:5:15:0,15,154	./.:.:.:.:.	1/1:0,3:3:6:60,6,0	0/0:2,0:2:6:0,6,59	0/0:5,0:5:15:0,15,148	0/0:2,0:2:6:0,6,61	0/0:6,0:6:18:0,18,178	./.:.:.:.:.	./.:.:.:.:.	1/1:0,1:1:3:34,3,0	0/0:5,0:5:12:0,12,134	0/0:5,0:5:12:0,12,121	0/0:1,0:1:3:0,3,31	0/0:1,0:1:3:0,3,32	0/0:4,0:4:12:0,12,129	0/1:4,1:5:17:17,0,105	0/0:8,0:8:18:0,18,193	0/0:4,0:4:12:0,12,120	0/0:4,1:5:9:0,9,105	0/0:11,0:11:33:0,33,328	0/0:7,2:9:21:0,21,211	0/0:5,0:5:15:0,15,152	0/0:4,2:6:12:0,12,115	0/0:7,0:7:21:0,21,214	./.:.:.:.:.	0/0:2,1:3:6:0,6,59	0/0:1,0:1:3:0,3,30	0/0:2,0:2:6:0,6,54	0/0:2,0:2:6:0,6,59	0/0:1,1:2:3:0,3,31	0/0:2,0:2:6:0,6,57	0/0:1,0:1:3:0,3,31	0/0:4,0:4:9:0,9,94	0/0:2,0:2:6:0,6,61	0/0:4,0:4:12:0,12,121	./.:.:.:.:.	0/0:3,0:3:9:0,9,88	0/0:3,0:3:9:0,9,86	0/0:6,0:6:18:0,18,178	0/1:5,2:7:17:17,0,120	0/0:5,0:5:15:0,15,157	0/0:2,1:3:6:0,6,56	0/0:7,0:7:15:0,15,181	0/0:5,0:5:15:0,15,161	0/0:11,0:11:33:0,33,317	0/0:2,1:3:6:0,6,61	0/0:6,0:6:18:0,18,182	0/0:4,1:5:12:0,12,121	0/0:6,0:6:18:0,18,178	0/0:6,0:6:12:0,12,115	0/0:4,1:5:12:0,12,115	0/0:3,2:5:9:0,9,91	0/0:2,0:2:3:0,3,30	0/0:3,3:6:9:0,9,92	0/0:6,1:7:18:0,18,176	0/0:1,0:1:3:0,3,31	0/0:4,0:4:12:0,12,117	0/0:4,0:4:12:0,12,115	0/0:3,3:6:9:0,9,94	0/0:6,0:6:15:0,15,164	0/0:5,0:5:15:0,15,150	0/0:8,0:8:12:0,12,179	0/0:6,0:6:9:0,9,119	0/0:6,0:6:12:0,12,126	0/0:5,0:5:12:0,12,135	0/0:5,0:5:9:0,9,118	0/0:2,0:2:3:0,3,45	0/0:2,0:2:3:0,3,45	0/0:15,0:15:45:0,45,478
chr0	117872896	.	A	G	6994.77	.	AC=59;AF=0.232;AN=254;BaseQRankSum=-5.579;DP=986;Dels=0.00;FS=2.545;HaplotypeScore=0.1303;InbreedingCoeff=0.6888;MLEAC=59;MLEAF=0.232;MQ=59.87;MQ0=0;MQRankSum=-0.900;QD=27.65;ReadPosRankSum=3.290	GT:AD:DP:GQ:PL	0/0:59,0:59:99:0,177,1917	0/0:16,0:16:45:0,45,496	1/1:0,25:25:75:784,75,0	0/0:37,0:38:99:0,105,1124	0/0:15,0:15:45:0,45,475	1/1:0,16:16:45:470,45,0	0/0:15,0:15:45:0,45,465	./.:.:.:.:.	./.:.:.:.:.	0/0:27,0:27:78:0,78,822	0/0:1,0:1:3:0,3,32	0/0:11,0:11:24:0,24,278	0/0:16,0:16:48:0,48,505	0/0:1,0:1:3:0,3,32	0/0:19,0:19:54:0,54,567	0/0:21,0:21:63:0,63,663	0/0:18,0:18:51:0,51,546	0/1:2,1:3:22:22,0,53	0/0:7,0:7:15:0,15,185	1/1:0,12:12:33:342,33,0	0/0:2,0:2:6:0,6,63	1/1:0,20:20:57:614,57,0	1/1:0,19:19:54:569,54,0	0/0:26,0:26:72:0,72,755	1/1:0,5:5:15:164,15,0	0/0:27,0:27:78:0,78,847	./.:.:.:.:.	0/0:4,0:4:12:0,12,129	0/1:1,2:3:23:55,0,23	1/1:0,12:12:36:372,36,0	1/1:0,2:2:6:63,6,0	0/0:2,0:2:6:0,6,64	0/0:9,0:9:27:0,27,280	0/0:7,0:7:21:0,21,226	0/0:7,0:7:21:0,21,215	0/0:2,0:2:3:0,3,32	1/1:0,23:23:66:705,66,0	0/0:10,0:10:27:0,27,299	1/1:0,12:12:33:357,33,0	0/0:1,0:1:3:0,3,32	0/0:3,0:3:9:0,9,90	0/0:15,0:15:42:0,42,466	0/0:16,0:16:48:0,48,510	0/0:13,0:13:33:0,33,352	0/0:20,0:21:57:0,57,624	0/0:23,0:23:66:0,66,707	1/1:0,17:17:48:506,48,0	./.:.:.:.:.	0/0:1,0:1:3:0,3,32	0/0:8,0:8:24:0,24,250	0/0:2,0:2:6:0,6,62	./.:.:.:.:.	0/0:5,0:5:15:0,15,158	0/0:1,0:1:3:0,3,33	0/0:6,0:6:18:0,18,184	0/0:3,0:3:9:0,9,92	0/0:3,0:3:9:0,9,97	0/0:4,0:4:12:0,12,129	0/0:4,0:4:12:0,12,124	0/0:7,0:7:21:0,21,220	0/0:2,0:2:6:0,6,61	0/0:3,0:3:9:0,9,94	0/0:6,0:6:18:0,18,187	0/0:3,0:3:9:0,9,94	0/0:4,0:4:12:0,12,125	0/0:6,0:6:18:0,18,187	0/0:1,0:1:3:0,3,32	0/0:4,0:4:12:0,12,118	0/0:1,0:1:3:0,3,32	1/1:0,1:1:3:30,3,0	0/0:2,0:2:6:0,6,63	1/1:0,3:3:9:95,9,0	1/1:0,5:5:15:156,15,0	0/1:1,5:6:14:135,0,14	0/0:7,0:7:21:0,21,221	0/0:5,0:5:12:0,12,127	0/0:3,0:3:9:0,9,100	./.:.:.:.:.	./.:.:.:.:.	0/0:4,0:4:12:0,12,129	0/0:3,0:3:6:0,6,71	0/0:4,0:4:12:0,12,126	0/0:4,0:4:12:0,12,130	./.:.:.:.:.	1/1:0,7:7:21:214,21,0	1/1:0,1:1:3:32,3,0	0/0:2,0:2:6:0,6,65	0/0:4,0:4:12:0,12,128	0/0:8,0:8:21:0,21,232	0/0:5,0:5:15:0,15,154	./.:.:.:.:.	0/0:6,0:6:18:0,18,192	0/0:2,0:2:6:0,6,65	0/0:2,0:2:6:0,6,63	0/0:2,0:2:6:0,6,61	0/0:1,0:1:3:0,3,32	0/0:4,0:4:12:0,12,127	0/0:5,0:6:12:0,12,128	0/0:4,0:4:12:0,12,120	0/0:2,0:2:3:0,3,22	0/0:6,0:6:18:0,18,183	0/0:1,0:1:3:0,3,32	0/0:1,0:1:3:0,3,32	1/1:0,2:2:6:61,6,0	1/1:0,1:1:3:31,3,0	1/1:0,9:9:27:280,27,0	1/1:0,5:5:15:140,15,0	0/0:4,0:4:12:0,12,124	0/0:5,0:5:15:0,15,155	0/0:3,0:3:6:0,6,75	0/0:10,0:10:27:0,27,302	0/0:5,0:5:15:0,15,160	0/0:9,0:9:24:0,24,267	0/0:2,0:2:6:0,6,63	1/1:0,6:6:15:171,15,0	0/0:5,0:5:15:0,15,157	0/0:2,0:2:6:0,6,61	1/1:0,2:2:6:62,6,0	0/0:4,0:4:12:0,12,122	1/1:0,5:5:15:155,15,0	0/0:10,0:10:30:0,30,325	1/1:0,2:2:6:63,6,0	1/1:0,7:7:21:225,21,0	1/1:0,4:4:12:129,12,0	1/1:0,10:10:27:284,27,0	1/1:0,8:8:21:229,21,0	0/0:3,0:3:9:0,9,95	./.:.:.:.:.	0/0:3,0:3:9:0,9,95	0/0:3,0:3:6:0,6,70	0/0:2,0:2:3:0,3,43	0/0:2,0:2:3:0,3,44	0/0:4,0:4:9:0,9,107	0/0:6,0:6:15:0,15,170	0/0:3,0:3:6:0,6,76	0/0:2,0:2:3:0,3,32	0/0:29,0:30:87:0,87,961
chr0	117873424	.	T	C	1829.92	.	AC=14;AF=0.053;AN=266;BaseQRankSum=3.911;DP=1093;Dels=0.00;FS=2.843;HaplotypeScore=0.0625;InbreedingCoeff=0.3514;MLEAC=13;MLEAF=0.049;MQ=59.61;MQ0=2;MQRankSum=-0.882;QD=23.16;ReadPosRankSum=0.821	GT:AD:DP:GQ:PL	0/0:61,0:61:99:0,183,1960	0/0:16,0:16:48:0,48,503	0/0:16,0:16:48:0,48,498	1/1:1,37:38:73:1087,73,0	0/0:18,0:18:48:0,48,532	0/0:16,0:16:39:0,39,447	0/0:23,0:23:69:0,69,707	0/0:1,0:1:3:0,3,33	0/1:1,2:3:22:46,0,22	0/0:23,0:23:66:0,66,700	./.:.:.:.:.	0/0:17,0:17:39:0,39,433	0/0:12,0:12:36:0,36,380	./.:.:.:.:.	0/0:31,0:31:87:0,87,930	0/0:14,0:14:42:0,42,418	0/0:25,0:25:75:0,75,774	0/0:3,0:3:9:0,9,96	0/0:7,0:7:21:0,21,220	0/0:3,0:3:6:0,6,74	0/0:2,0:2:6:0,6,64	0/0:13,0:13:33:0,33,363	0/0:22,0:22:54:0,54,605	0/0:27,0:27:72:0,72,790	0/0:3,0:3:9:0,9,98	0/0:17,0:17:48:0,48,520	./.:.:.:.:.	0/0:4,0:4:12:0,12,128	0/0:1,0:1:3:0,3,29	0/0:18,0:18:54:0,54,557	0/0:5,0:5:15:0,15,157	0/0:1,0:1:3:0,3,36	0/0:13,0:13:36:0,36,376	0/0:4,0:4:12:0,12,116	0/0:14,0:14:42:0,42,431	0/1:1,2:3:23:54,0,23	0/0:19,0:19:54:0,54,575	0/0:15,0:15:45:0,45,470	0/0:19,0:19:57:0,57,589	0/0:5,0:5:15:0,15,157	0/1:4,1:5:17:17,0,113	0/0:17,0:17:48:0,48,518	0/0:26,0:26:78:0,78,802	0/0:15,0:15:45:0,45,476	0/0:31,0:31:87:0,87,926	0/0:18,0:18:54:0,54,560	0/0:12,0:12:36:0,36,370	0/0:1,0:1:3:0,3,32	0/0:3,0:3:9:0,9,96	1/1:0,8:8:24:252,24,0	1/1:0,5:5:12:137,12,0	1/1:0,5:5:12:142,12,0	0/0:2,0:2:6:0,6,65	0/0:2,0:2:6:0,6,61	0/0:6,0:6:18:0,18,185	0/0:1,0:1:3:0,3,32	0/0:6,0:6:15:0,15,171	0/0:10,0:10:21:0,21,230	0/0:5,0:5:12:0,12,137	0/0:3,0:3:9:0,9,92	0/0:2,0:2:6:0,6,63	0/0:6,0:6:18:0,18,189	0/0:14,0:14:42:0,42,434	0/0:4,0:4:12:0,12,125	0/0:4,0:4:12:0,12,128	0/0:6,0:6:18:0,18,191	0/0:6,0:6:18:0,18,188	0/0:8,0:8:24:0,24,252	0/0:4,0:4:12:0,12,122	0/0:1,0:1:3:0,3,32	0/0:2,0:2:6:0,6,61	0/0:2,0:2:6:0,6,57	0/0:4,0:4:12:0,12,122	0/0:11,0:11:33:0,33,336	0/0:3,0:3:9:0,9,94	0/0:1,0:1:3:0,3,30	0/0:1,0:1:3:0,3,31	0/0:4,0:4:12:0,12,123	0/0:2,0:2:6:0,6,61	0/0:4,0:4:12:0,12,122	0/0:2,0:2:6:0,6,64	0/0:4,0:4:12:0,12,128	0/0:4,0:4:12:0,12,126	0/0:6,0:6:15:0,15,166	0/0:3,0:3:9:0,9,93	0/0:5,0:5:15:0,15,161	0/0:3,0:3:9:0,9,92	0/0:4,0:4:12:0,12,124	0/1:2,1:3:23:23,0,55	0/0:6,0:6:18:0,18,191	./.:.:.:.:.	0/0:5,0:5:15:0,15,155	0/0:4,0:4:12:0,12,125	0/0:4,0:4:12:0,12,126	0/0:2,0:2:6:0,6,61	0/0:5,0:5:15:0,15,149	0/0:3,0:3:9:0,9,95	0/0:4,0:4:12:0,12,130	0/0:2,0:2:6:0,6,61	0/0:2,0:2:6:0,6,62	0/0:5,0:5:15:0,15,155	0/0:3,0:3:9:0,9,95	0/0:3,0:3:9:0,9,92	0/0:5,0:5:15:0,15,158	0/0:3,0:3:9:0,9,96	0/0:9,0:9:24:0,24,264	0/0:2,0:2:6:0,6,64	0/0:5,0:5:15:0,15,148	0/0:4,0:4:12:0,12,128	0/0:3,0:3:9:0,9,91	0/0:4,0:4:12:0,12,126	0/0:4,0:4:12:0,12,125	1/1:0,9:9:27:292,27,0	0/0:10,0:10:30:0,30,314	0/0:4,0:4:12:0,12,127	0/0:8,0:8:21:0,21,241	0/0:7,0:7:18:0,18,207	0/0:7,0:7:21:0,21,221	0/0:4,0:4:12:0,12,123	0/0:7,0:7:21:0,21,225	0/0:5,0:5:15:0,15,154	0/0:8,0:8:24:0,24,256	0/0:10,0:10:30:0,30,314	0/0:6,0:6:18:0,18,186	0/0:6,0:6:18:0,18,185	0/0:5,0:5:15:0,15,157	0/0:3,0:3:9:0,9,96	0/0:2,0:2:6:0,6,61	0/0:6,0:6:18:0,18,185	0/0:2,0:2:3:0,3,45	0/0:2,0:2:3:0,3,45	0/0:3,0:3:6:0,6,75	0/0:6,0:6:9:0,9,134	0/0:9,0:9:15:0,15,196	0/0:4,0:4:6:0,6,89	0/0:5,0:5:9:0,9,121	0/0:32,0:32:96:0,96,1067
chr0	117873990	.	G	T	2270.7	.	AC=34;AF=0.130;AN=262;BaseQRankSum=0.097;DP=1178;Dels=0.00;FS=0.000;HaplotypeScore=0.2291;InbreedingCoeff=0.6622;MLEAC=28;MLEAF=0.107;MQ=59.69;MQ0=0;MQRankSum=0.548;QD=24.42;ReadPosRankSum=1.667	GT:AD:DP:GQ:PL	0/0:78,0:78:99:0,235,2470	0/0:22,0:22:66:0,66,668	0/0:12,0:12:36:0,36,377	0/0:60,0:60:99:0,180,1853	0/0:18,0:18:48:0,48,515	0/0:7,0:7:21:0,21,216	0/0:28,0:28:84:0,84,854	./.:.:.:.:.	0/0:2,0:2:6:0,6,55	0/0:29,0:29:87:0,87,892	0/0:2,0:2:6:0,6,63	0/0:23,0:23:69:0,69,727	1/1:0,15:15:42:461,42,0	0/1:2,2:4:46:46,0,49	0/0:23,0:23:69:0,69,713	0/0:27,0:27:69:0,69,758	1/1:0,19:19:57:592,57,0	0/1:2,1:3:23:23,0,51	0/0:7,0:7:15:0,15,186	0/0:15,0:15:36:0,36,414	0/0:3,0:3:9:0,9,98	0/0:14,0:14:33:0,33,393	0/0:17,0:17:48:0,48,516	0/0:28,0:28:81:0,81,851	0/0:4,0:4:12:0,12,126	0/0:26,0:26:78:0,78,780	./.:.:.:.:.	1/1:0,4:4:12:130,12,0	0/0:2,0:2:6:0,6,64	0/0:27,0:27:69:0,69,787	0/0:7,0:7:21:0,21,209	0/0:2,0:2:6:0,6,65	0/0:20,0:20:51:0,51,567	0/0:2,0:2:6:0,6,63	0/0:20,0:21:57:0,57,593	0/0:5,0:5:15:0,15,157	0/0:19,0:19:54:0,54,573	0/0:19,0:19:51:0,51,558	0/0:21,0:21:63:0,63,659	0/0:2,0:2:6:0,6,61	0/0:3,0:3:9:0,9,95	0/0:14,0:14:42:0,42,430	0/0:22,0:22:66:0,66,679	0/0:19,0:19:48:0,48,534	0/0:28,0:28:78:0,78,833	0/0:19,0:19:45:0,45,519	0/0:16,0:16:48:0,48,495	0/0:3,0:3:9:0,9,97	./.:.:.:.:.	0/0:4,0:4:12:0,12,133	0/0:2,0:2:6:0,6,62	0/0:2,0:2:6:0,6,61	0/0:11,0:11:33:0,33,343	0/0:4,0:4:12:0,12,124	0/0:8,0:8:18:0,18,207	1/1:0,4:4:12:119,12,0	0/0:13,0:13:39:0,39,399	0/0:8,0:8:24:0,24,252	0/0:1,0:1:3:0,3,34	0/0:4,0:4:12:0,12,130	1/1:0,3:3:9:88,9,0	1/1:0,2:2:6:61,6,0	1/1:0,6:6:15:164,15,0	0/0:5,0:5:15:0,15,156	1/1:0,7:7:21:213,21,0	0/0:7,0:7:21:0,21,216	0/0:6,0:6:15:0,15,175	0/0:7,0:7:21:0,21,215	1/1:0,6:6:18:181,18,0	0/0:1,0:1:3:0,3,32	0/0:5,0:5:15:0,15,144	0/0:1,0:1:3:0,3,32	0/0:3,0:3:9:0,9,94	0/0:3,0:3:9:0,9,101	0/0:4,0:4:12:0,12,118	0/0:3,0:3:9:0,9,94	0/0:5,0:5:15:0,15,164	0/0:4,0:4:12:0,12,123	0/0:2,0:2:6:0,6,62	0/0:3,0:3:9:0,9,89	./.:.:.:.:.	0/0:2,0:2:6:0,6,61	0/0:4,0:4:12:0,12,125	0/0:8,0:8:24:0,24,248	0/0:6,0:6:18:0,18,184	0/0:4,0:4:12:0,12,124	0/0:9,0:9:27:0,27,284	0/0:3,0:3:9:0,9,85	0/0:6,0:6:18:0,18,187	1/1:0,3:3:9:97,9,0	0/0:4,0:4:12:0,12,124	0/0:6,0:6:18:0,18,186	1/1:0,3:3:6:75,6,0	0/0:4,0:4:12:0,12,124	1/1:0,4:4:9:110,9,0	0/0:4,0:4:12:0,12,123	1/1:0,3:3:9:80,9,0	0/0:3,0:3:9:0,9,94	1/1:0,1:1:3:32,3,0	0/0:2,0:2:6:0,6,61	0/0:10,0:10:30:0,30,303	0/0:4,0:4:12:0,12,124	1/1:0,4:4:9:109,9,0	0/0:3,0:3:9:0,9,96	0/0:3,0:3:9:0,9,96	0/0:5,0:5:15:0,15,160	0/0:4,0:4:12:0,12,124	0/0:6,0:6:18:0,18,194	0/0:7,0:7:21:0,21,212	0/0:17,0:17:42:0,42,470	0/0:8,0:8:24:0,24,233	0/0:7,0:7:21:0,21,216	0/0:4,0:4:12:0,12,119	1/1:0,2:2:6:61,6,0	0/0:9,0:9:27:0,27,281	0/0:7,0:7:21:0,21,222	0/0:3,0:3:9:0,9,93	0/0:5,0:5:12:0,12,142	0/0:1,0:1:3:0,3,29	0/0:1,0:1:3:0,3,30	0/0:4,0:4:12:0,12,123	0/0:9,0:9:27:0,27,287	0/0:9,0:9:27:0,27,273	0/0:3,0:3:9:0,9,91	0/0:8,0:8:24:0,24,240	0/0:3,0:3:9:0,9,96	0/0:3,0:3:9:0,9,94	0/0:3,0:3:9:0,9,97	0/0:4,0:4:12:0,12,122	0/0:3,0:3:9:0,9,90	./.:.:.:.:.	0/0:1,0:1:3:0,3,32	0/0:6,0:6:9:0,9,134	./.:.:.:.:.	0/0:8,0:8:18:0,18,205	0/0:4,0:4:6:0,6,89	0/0:16,0:16:48:0,48,505
chr0	117879310	.	A	G	18093.6	.	AC=160;AF=0.597;AN=268;BaseQRankSum=5.362;DP=1028;Dels=0.00;FS=21.672;HaplotypeScore=0.1819;InbreedingCoeff=0.7756;MLEAC=164;MLEAF=0.612;MQ=59.06;MQ0=0;MQRankSum=0.958;QD=28.95;ReadPosRankSum=0.544	GT:AD:DP:GQ:PL	0/0:53,0:53:99:0,159,1621	1/1:0,19:19:57:599,57,0	1/1:0,16:16:48:503,48,0	1/1:0,41:41:99:1277,123,0	1/1:0,17:17:51:533,51,0	0/0:23,0:23:69:0,69,692	0/0:32,0:32:96:0,96,959	1/1:0,2:2:6:67,6,0	0/0:2,0:2:6:0,6,65	1/1:0,16:16:48:497,48,0	1/1:0,2:2:6:65,6,0	1/1:0,15:15:45:468,45,0	1/1:0,11:11:27:304,27,0	./.:.:.:.:.	1/1:0,18:18:51:540,51,0	0/0:16,0:16:36:0,36,406	1/1:0,18:18:54:540,54,0	0/1:3,3:6:71:77,0,71	1/1:0,15:15:42:453,42,0	1/1:0,13:13:39:395,39,0	1/1:0,5:5:15:158,15,0	1/1:0,17:17:51:509,51,0	0/0:14,0:14:39:0,39,413	1/1:0,19:19:57:590,57,0	0/0:1,0:1:3:0,3,32	1/1:0,24:24:69:744,69,0	0/0:14,0:14:42:0,42,432	1/1:0,8:8:24:245,24,0	1/1:0,1:1:3:26,3,0	0/0:18,0:18:48:0,48,511	1/1:0,3:3:9:97,9,0	1/1:0,6:6:18:186,18,0	1/1:0,20:20:60:612,60,0	1/1:0,4:4:12:128,12,0	1/1:0,18:18:45:514,45,0	1/1:0,4:4:12:132,12,0	0/0:16,0:16:48:0,48,489	1/1:0,8:8:24:246,24,0	1/1:0,11:11:30:329,30,0	1/1:0,3:3:9:98,9,0	0/0:3,0:3:9:0,9,91	1/1:0,18:18:51:556,51,0	0/0:20,0:20:54:0,54,572	0/0:15,0:15:45:0,45,463	0/0:17,0:17:51:0,51,515	1/1:0,12:12:30:336,30,0	1/1:0,11:11:33:345,33,0	0/0:5,0:5:12:0,12,122	0/1:2,2:4:47:47,0,49	1/1:0,6:6:18:189,18,0	0/0:5,0:5:15:0,15,140	0/0:1,0:1:3:0,3,32	1/1:0,4:4:12:129,12,0	0/0:3,0:3:9:0,9,96	1/1:0,4:4:12:122,12,0	0/0:3,0:3:9:0,9,86	0/0:5,0:5:12:0,12,132	0/0:2,0:2:6:0,6,62	1/1:0,4:4:12:124,12,0	1/1:0,3:3:9:92,9,0	1/1:0,3:3:9:95,9,0	1/1:0,5:5:15:154,15,0	1/1:0,1:1:3:32,3,0	1/1:0,4:4:12:122,12,0	1/1:0,13:13:39:391,39,0	1/1:0,8:8:24:252,24,0	0/0:4,0:4:12:0,12,126	1/1:0,6:6:18:184,18,0	1/1:0,7:7:21:212,21,0	0/0:4,0:4:12:0,12,116	0/0:3,0:3:9:0,9,91	0/0:5,0:5:15:0,15,147	1/1:0,4:4:12:124,12,0	1/1:0,5:5:12:142,12,0	1/1:0,6:6:18:189,18,0	1/1:0,4:4:12:129,12,0	0/0:6,0:6:18:0,18,189	1/1:0,3:3:9:95,9,0	1/1:0,1:1:3:32,3,0	1/1:0,6:6:18:182,18,0	1/1:0,2:2:6:64,6,0	0/0:3,0:3:9:0,9,92	0/0:6,0:6:18:0,18,173	0/0:3,0:3:9:0,9,95	0/0:3,0:3:9:0,9,89	0/0:4,0:4:12:0,12,124	1/1:0,5:5:15:155,15,0	1/1:0,8:8:24:251,24,0	1/1:0,1:1:3:32,3,0	1/1:0,6:6:18:187,18,0	1/1:0,4:4:12:126,12,0	1/1:0,3:3:9:93,9,0	0/0:4,1:5:9:0,9,90	1/1:0,3:3:9:94,9,0	1/1:0,9:9:27:289,27,0	1/1:0,8:8:24:239,24,0	1/1:0,5:5:15:160,15,0	0/0:4,0:4:6:0,6,61	./.:.:.:.:.	0/0:2,0:2:6:0,6,52	1/1:0,1:1:3:32,3,0	1/1:0,1:1:3:31,3,0	0/1:3,2:5:51:51,0,81	0/0:3,0:3:6:0,6,59	1/1:0,1:1:3:32,3,0	0/0:6,0:6:18:0,18,183	0/0:6,0:6:18:0,18,175	0/0:3,0:3:9:0,9,92	1/1:0,7:7:21:214,21,0	0/0:5,0:5:12:0,12,133	0/0:8,0:8:24:0,24,238	1/1:0,7:7:21:225,21,0	1/1:0,5:5:15:158,15,0	0/0:7,0:7:21:0,21,208	1/1:0,6:6:18:191,18,0	1/1:0,3:3:9:95,9,0	0/0:3,0:3:9:0,9,91	1/1:0,6:6:18:185,18,0	1/1:0,3:3:9:92,9,0	1/1:0,2:2:6:59,6,0	1/1:0,3:3:9:91,9,0	1/1:0,5:5:15:157,15,0	1/1:0,3:3:9:95,9,0	0/0:2,0:2:6:0,6,61	0/0:6,0:6:18:0,18,180	0/0:4,0:4:9:0,9,105	0/0:4,0:4:12:0,12,123	0/0:7,0:7:21:0,21,211	1/1:0,3:3:9:94,9,0	1/1:0,2:2:3:45,3,0	0/0:2,0:2:6:0,6,62	./.:.:.:.:.	0/1:4,2:6:36:36,0,80	0/0:1,0:1:3:0,3,31	0/0:2,0:2:3:0,3,45	0/0:3,0:3:6:0,6,76	0/0:11,0:11:33:0,33,363
chr0	117894084	.	A	G	9879.12	.	AC=109;AF=0.422;AN=258;BaseQRankSum=-1.847;DP=904;Dels=0.00;FS=0.000;HaplotypeScore=0.0432;InbreedingCoeff=0.7844;MLEAC=108;MLEAF=0.419;MQ=58.92;MQ0=0;MQRankSum=0.901;QD=27.91;ReadPosRankSum=1.012	GT:AD:DP:GQ:PL	0/0:53,0:53:99:0,159,1711	1/1:0,23:23:63:668,63,0	1/1:0,17:17:48:514,48,0	0/0:39,0:39:99:0,117,1207	0/0:13,0:13:39:0,39,411	1/1:0,14:14:36:404,36,0	0/0:16,0:16:48:0,48,489	0/0:2,0:2:6:0,6,59	1/1:0,1:1:3:32,3,0	0/0:12,0:12:36:0,36,383	0/0:2,0:2:6:0,6,67	1/1:0,11:11:30:333,30,0	0/0:17,0:17:51:0,51,531	0/0:1,0:1:3:0,3,33	0/0:20,0:20:57:0,57,622	0/0:14,0:14:42:0,42,438	0/0:18,0:18:48:0,48,535	0/0:3,0:3:9:0,9,96	0/0:8,0:8:24:0,24,247	1/1:0,6:6:15:169,15,0	1/1:0,2:2:6:68,6,0	1/1:0,9:9:27:277,27,0	1/1:0,13:13:39:402,39,0	1/1:0,14:14:42:443,42,0	./.:.:.:.:.	0/0:13,0:13:39:0,39,411	0/0:17,0:17:51:0,51,529	0/0:8,0:8:24:0,24,265	0/0:2,0:2:6:0,6,68	0/0:13,0:13:36:0,36,385	0/0:3,0:3:9:0,9,103	0/0:4,0:4:12:0,12,130	0/0:11,0:11:30:0,30,323	./.:.:.:.:.	1/1:0,18:18:54:557,54,0	./.:.:.:.:.	0/0:15,0:15:42:0,42,445	0/0:9,0:9:27:0,27,278	0/0:15,0:15:42:0,42,451	./.:.:.:.:.	0/0:3,0:3:9:0,9,100	0/0:12,0:12:36:0,36,370	0/0:17,0:17:48:0,48,523	1/1:0,17:17:51:541,51,0	1/1:0,15:15:45:464,45,0	1/1:0,12:12:36:382,36,0	1/1:0,15:15:39:419,39,0	1/1:0,3:3:9:97,9,0	0/0:1,0:1:3:0,3,33	1/1:0,9:9:27:284,27,0	0/0:1,0:1:3:0,3,31	0/0:3,0:3:9:0,9,96	0/0:3,0:3:9:0,9,97	0/0:1,0:1:3:0,3,28	1/1:0,2:2:6:61,6,0	0/0:5,0:5:15:0,15,156	1/1:0,2:2:6:58,6,0	1/1:0,6:6:18:189,18,0	1/1:0,5:5:15:156,15,0	1/1:0,7:7:21:217,21,0	0/0:5,0:5:15:0,15,149	0/0:4,0:4:12:0,12,118	0/0:11,0:11:33:0,33,341	0/0:5,0:5:15:0,15,150	0/0:7,0:7:21:0,21,226	0/0:5,0:5:15:0,15,157	0/0:7,0:7:18:0,18,208	0/0:6,0:6:18:0,18,184	0/0:2,0:2:6:0,6,63	0/0:3,0:3:9:0,9,93	1/1:0,3:3:9:97,9,0	1/1:0,3:3:6:76,6,0	1/1:0,5:5:15:144,15,0	1/1:0,6:6:18:183,18,0	1/1:0,1:1:3:32,3,0	1/1:0,6:6:18:191,18,0	1/1:0,1:1:3:31,3,0	1/1:0,4:4:12:122,12,0	1/1:0,3:3:6:76,6,0	0/0:2,0:2:6:0,6,66	./.:.:.:.:.	1/1:0,1:1:3:32,3,0	0/1:3,1:4:23:23,0,81	1/1:0,4:4:12:121,12,0	1/1:0,2:2:6:65,6,0	0/0:2,0:2:6:0,6,57	0/0:4,0:4:12:0,12,132	0/0:2,0:2:6:0,6,61	0/0:2,0:2:6:0,6,62	0/0:4,0:4:12:0,12,128	./.:.:.:.:.	0/0:2,0:2:6:0,6,69	0/0:6,0:6:18:0,18,185	0/0:1,0:1:3:0,3,31	0/0:4,0:4:12:0,12,120	0/0:7,0:7:21:0,21,214	0/0:2,0:2:6:0,6,65	0/0:4,0:4:12:0,12,127	0/0:1,0:1:3:0,3,31	0/0:1,0:1:3:0,3,31	0/0:4,0:4:12:0,12,128	0/0:2,0:2:6:0,6,63	0/0:9,0:9:27:0,27,284	1/1:0,3:3:9:90,9,0	1/1:0,3:3:9:95,9,0	1/1:0,9:9:27:281,27,0	1/1:0,7:7:21:226,21,0	1/1:0,7:7:21:219,21,0	0/0:2,0:2:6:0,6,65	0/0:3,0:3:9:0,9,90	0/0:6,0:6:18:0,18,195	0/0:2,0:2:6:0,6,67	0/0:8,0:8:24:0,24,258	0/0:3,0:3:9:0,9,93	0/0:3,0:3:9:0,9,93	0/0:5,0:5:15:0,15,158	0/0:2,0:2:6:0,6,61	0/0:3,0:3:9:0,9,91	./.:.:.:.:.	1/1:0,2:2:6:60,6,0	1/1:0,2:2:6:64,6,0	1/1:0,7:7:21:208,21,0	1/1:0,2:2:6:67,6,0	1/1:0,4:4:12:121,12,0	1/1:0,4:4:12:122,12,0	1/1:0,1:1:3:31,3,0	1/1:0,8:8:24:250,24,0	1/1:0,4:4:12:122,12,0	1/1:0,6:6:18:181,18,0	1/1:0,6:6:9:134,9,0	1/1:0,3:3:6:70,6,0	0/0:2,0:2:3:0,3,45	1/1:0,6:6:9:134,9,0	1/1:0,4:4:6:89,6,0	./.:.:.:.:.	1/1:0,2:2:3:45,3,0	0/0:23,0:23:69:0,69,779
chr0	117896498	.	T	C	561.01	.	AC=21;AF=0.113;AN=186;DP=382;Dels=0.00;FS=0.000;HaplotypeScore=0.0197;InbreedingCoeff=0.2976;MLEAC=18;MLEAF=0.097;MQ=37.63;MQ0=46;QD=15.16	GT:AD:DP:GQ:PL	0/0:19,0:19:42:0,42,442	0/0:14,0:14:33:0,33,336	0/0:5,0:5:9:0,9,95	0/0:9,0:9:24:0,24,250	0/0:4,0:4:9:0,9,89	0/0:3,0:3:9:0,9,89	1/1:0,4:4:6:57,6,0	./.:.:.:.:.	0/0:1,0:1:3:0,3,29	0/0:6,0:6:9:0,9,92	0/0:1,0:1:3:0,3,32	0/0:5,0:5:12:0,12,118	0/0:7,0:7:21:0,21,214	./.:.:.:.:.	0/0:7,0:7:18:0,18,184	0/0:3,0:3:6:0,6,59	0/0:6,0:6:9:0,9,92	./.:.:.:.:.	./.:.:.:.:.	./.:.:.:.:.	./.:.:.:.:.	0/0:3,0:3:6:0,6,63	0/0:6,0:6:6:0,6,61	0/0:8,0:8:18:0,18,187	./.:.:.:.:.	1/1:0,9:9:24:245,24,0	0/0:7,0:7:18:0,18,178	./.:.:.:.:.	./.:.:.:.:.	0/0:2,0:2:3:0,3,31	0/0:1,0:1:3:0,3,34	0/0:2,0:2:6:0,6,61	0/0:5,0:5:3:0,3,31	./.:.:.:.:.	0/0:6,0:6:18:0,18,184	1/1:0,2:2:6:67,6,0	0/0:6,0:6:9:0,9,92	0/0:3,0:3:3:0,3,32	0/0:4,0:4:6:0,6,61	./.:.:.:.:.	./.:.:.:.:.	0/0:4,0:4:9:0,9,86	0/0:12,0:12:12:0,12,122	0/0:7,0:7:12:0,12,115	0/0:13,0:13:27:0,27,275	0/0:7,0:7:6:0,6,61	0/0:3,0:3:6:0,6,65	./.:.:.:.:.	0/0:4,0:4:6:0,6,61	./.:.:.:.:.	./.:.:.:.:.	./.:.:.:.:.	./.:.:.:.:.	0/1:1,2:3:21:50,0,21	0/0:1,0:1:3:0,3,32	./.:.:.:.:.	0/0:3,0:3:9:0,9,95	0/0:4,0:4:12:0,12,122	0/0:1,0:1:3:0,3,31	0/0:3,0:3:9:0,9,93	0/0:4,0:4:12:0,12,122	0/0:3,0:3:9:0,9,97	0/0:6,0:6:12:0,12,122	0/0:1,0:1:3:0,3,32	1/1:0,2:2:6:59,6,0	0/0:2,0:2:6:0,6,65	./.:.:.:.:.	0/0:5,0:5:15:0,15,158	0/0:1,0:1:3:0,3,31	./.:.:.:.:.	0/0:3,0:3:6:0,6,59	./.:.:.:.:.	0/0:4,0:4:12:0,12,122	0/0:4,0:4:12:0,12,122	0/0:1,0:1:3:0,3,31	0/0:1,0:1:3:0,3,31	./.:.:.:.:.	./.:.:.:.:.	0/0:2,0:2:6:0,6,63	0/0:6,0:6:15:0,15,153	./.:.:.:.:.	0/0:2,0:2:6:0,6,59	0/0:1,0:1:3:0,3,33	0/0:1,0:1:3:0,3,32	./.:.:.:.:.	./.:.:.:.:.	0/0:1,0:1:3:0,3,32	./.:.:.:.:.	0/0:4,0:4:12:0,12,122	./.:.:.:.:.	0/0:1,0:1:3:0,3,32	./.:.:.:.:.	0/1:1,1:2:25:26,0,25	1/1:0,1:1:3:30,3,0	1/1:0,2:2:3:30,3,0	./.:.:.:.:.	0/1:1,2:3:20:20,0,24	1/1:0,2:2:6:61,6,0	./.:.:.:.:.	0/0:2,0:2:6:0,6,59	./.:.:.:.:.	0/0:2,0:2:6:0,6,59	0/0:2,0:2:6:0,6,62	0/0:4,0:4:6:0,6,61	0/0:2,0:2:6:0,6,55	0/0:5,0:5:12:0,12,118	0/0:1,0:1:3:0,3,32	0/0:3,0:3:6:0,6,61	0/0:2,0:2:3:0,3,33	./.:.:.:.:.	1/1:0,1:1:3:31,3,0	0/0:2,0:2:3:0,3,33	1/1:0,6:6:9:89,9,0	0/0:3,0:3:9:0,9,92	0/0:2,0:2:6:0,6,61	./.:.:.:.:.	0/0:1,0:1:3:0,3,31	./.:.:.:.:.	0/0:2,0:2:6:0,6,59	./.:.:.:.:.	0/0:2,0:2:6:0,6,62	0/0:5,0:5:15:0,15,155	0/0:1,0:1:3:0,3,31	./.:.:.:.:.	0/0:2,0:2:6:0,6,61	0/0:3,0:3:3:0,3,34	0/0:2,0:2:6:0,6,63	0/0:3,0:3:9:0,9,95	./.:.:.:.:.	./.:.:.:.:.	./.:.:.:.:.	./.:.:.:.:.	./.:.:.:.:.	./.:.:.:.:.	0/0:4,0:4:3:0,3,45	./.:.:.:.:.	0/0:22,0:22:45:0,45,505
chr0	117898444	.	C	A	3190.25	.	AC=51;AF=0.206;AN=248;BaseQRankSum=1.877;DP=809;Dels=0.00;FS=1.186;HaplotypeScore=0.0755;InbreedingCoeff=0.6397;MLEAC=42;MLEAF=0.169;MQ=59.75;MQ0=1;MQRankSum=1.091;QD=25.32;ReadPosRankSum=1.928	GT:AD:DP:GQ:PL	0/0:34,0:34:99:0,102,1093	0/0:24,0:24:72:0,72,730	0/0:9,0:9:27:0,27,277	0/0:31,0:32:87:0,87,923	1/1:0,9:9:27:284,27,0	0/0:8,0:8:24:0,24,249	0/0:14,0:14:39:0,39,415	0/0:2,0:2:6:0,6,51	./.:.:.:.:.	0/0:9,0:9:27:0,27,276	./.:.:.:.:.	0/0:15,0:16:39:0,39,430	1/1:1,12:13:33:346,33,0	1/1:0,1:1:3:32,3,0	1/1:0,19:19:54:577,54,0	0/0:18,0:18:42:0,42,487	0/0:17,0:17:45:0,45,489	./.:.:.:.:.	0/0:10,0:10:30:0,30,298	0/0:12,0:12:30:0,30,320	0/0:2,0:2:6:0,6,63	0/0:6,0:6:18:0,18,186	0/0:12,0:12:33:0,33,350	0/0:22,0:22:57:0,57,620	./.:.:.:.:.	1/1:1,9:10:2:220,2,0	0/0:12,0:12:36:0,36,371	./.:.:.:.:.	1/1:0,1:1:3:32,3,0	1/1:0,16:16:48:482,48,0	1/1:0,2:2:6:62,6,0	1/1:0,1:1:3:32,3,0	0/0:14,0:14:42:0,42,432	1/1:0,1:1:3:32,3,0	0/0:23,0:23:63:0,63,677	./.:.:.:.:.	0/0:19,0:19:51:0,51,554	0/0:12,0:12:30:0,30,341	0/0:8,0:8:24:0,24,249	./.:.:.:.:.	0/0:2,0:2:6:0,6,67	0/0:16,0:16:45:0,45,468	0/0:16,0:16:42:0,42,455	0/0:14,0:14:39:0,39,405	0/0:10,0:10:30:0,30,306	0/0:13,0:14:33:0,33,371	0/0:6,0:6:18:0,18,181	0/0:1,0:1:3:0,3,27	1/1:0,1:1:3:32,3,0	0/0:4,0:4:12:0,12,119	0/0:3,0:3:9:0,9,97	0/0:1,0:1:3:0,3,30	0/0:7,0:7:21:0,21,209	0/0:4,0:4:12:0,12,122	0/0:4,0:4:12:0,12,122	1/1:0,2:2:6:63,6,0	0/0:6,0:6:12:0,12,155	0/0:11,0:11:30:0,30,307	0/0:3,0:3:9:0,9,89	0/0:6,0:6:18:0,18,184	1/1:0,4:4:9:109,9,0	1/1:0,1:1:3:30,3,0	0/0:11,0:11:33:0,33,336	0/0:2,0:2:6:0,6,62	0/0:6,0:6:18:0,18,185	1/1:0,3:3:9:92,9,0	0/0:2,0:2:6:0,6,63	0/1:1,9:10:4:233,0,4	0/0:2,0:2:6:0,6,63	0/0:1,0:1:3:0,3,32	./.:.:.:.:.	0/0:9,0:9:21:0,21,246	0/0:4,0:4:12:0,12,121	0/0:2,0:2:6:0,6,57	0/0:2,0:2:6:0,6,62	0/0:3,0:3:9:0,9,93	0/0:7,0:7:15:0,15,181	0/0:1,0:1:3:0,3,32	0/0:1,0:1:3:0,3,29	0/0:2,0:2:6:0,6,57	./.:.:.:.:.	0/0:2,0:2:6:0,6,59	0/0:1,0:1:3:0,3,30	0/0:4,0:4:12:0,12,126	0/0:3,0:3:9:0,9,90	0/0:1,0:1:3:0,3,30	0/0:2,0:2:6:0,6,60	0/0:4,0:4:12:0,12,107	1/1:0,1:1:3:31,3,0	0/0:2,0:2:6:0,6,63	./.:.:.:.:.	1/1:0,4:4:12:121,12,0	1/1:0,2:2:6:61,6,0	1/1:0,3:3:9:92,9,0	1/1:0,1:1:3:31,3,0	1/1:0,4:4:9:94,9,0	0/0:2,0:2:6:0,6,61	1/1:0,2:2:6:59,6,0	0/0:2,0:2:6:0,6,59	./.:.:.:.:.	0/0:1,0:1:3:0,3,32	1/1:0,4:4:12:124,12,0	1/1:0,2:2:6:61,6,0	0/0:5,0:5:15:0,15,156	0/0:7,0:7:21:0,21,212	0/0:4,0:4:12:0,12,118	0/0:5,0:5:15:0,15,159	0/0:6,0:6:18:0,18,183	0/0:1,0:1:3:0,3,32	0/0:1,0:1:3:0,3,29	0/0:6,0:6:18:0,18,179	0/0:1,0:1:3:0,3,33	0/0:7,0:7:15:0,15,178	1/1:0,9:9:27:278,27,0	0/0:3,0:3:9:0,9,98	0/0:3,0:3:9:0,9,91	0/0:2,0:2:6:0,6,62	0/0:6,0:6:12:0,12,147	0/0:2,0:2:6:0,6,63	0/0:3,0:3:9:0,9,90	0/0:4,0:4:9:0,9,111	0/0:3,0:3:9:0,9,86	0/0:5,0:5:15:0,15,159	0/0:3,0:3:9:0,9,91	0/0:4,0:4:12:0,12,118	0/0:7,0:7:18:0,18,198	0/0:2,0:2:6:0,6,59	0/0:1,0:1:3:0,3,32	0/0:4,0:4:12:0,12,120	./.:.:.:.:.	0/0:1,0:1:3:0,3,28	0/0:2,0:2:3:0,3,45	0/0:4,0:4:9:0,9,105	0/0:8,0:8:15:0,15,178	0/0:3,0:3:6:0,6,75	./.:.:.:.:.	0/0:27,0:27:78:0,78,856
chr0	117904180	.	T	C	451.13	.	AC=11;AF=0.051;AN=214;DP=574;Dels=0.00;FS=17.355;HaplotypeScore=0.0761;InbreedingCoeff=0.2958;MLEAC=9;MLEAF=0.042;MQ=59.52;MQ0=1;QD=20.51	GT:AD:DP:GQ:PL	0/0:30,0:30:84:0,84,917	./.:.:.:.:.	0/0:13,0:13:39:0,39,397	0/0:23,0:23:57:0,57,623	./.:.:.:.:.	./.:.:.:.:.	0/0:4,0:4:12:0,12,121	0/0:1,0:1:3:0,3,32	0/0:2,0:2:6:0,6,68	0/0:15,0:15:42:0,42,451	0/0:7,0:7:21:0,21,222	0/0:10,0:10:27:0,27,299	0/0:13,0:13:36:0,36,376	0/0:1,0:1:3:0,3,31	./.:.:.:.:.	./.:.:.:.:.	./.:.:.:.:.	0/0:1,0:1:3:0,3,31	0/0:3,0:3:9:0,9,94	0/0:6,0:6:12:0,12,151	0/0:2,0:2:6:0,6,62	0/0:6,0:6:18:0,18,183	./.:.:.:.:.	0/0:14,0:14:39:0,39,419	0/0:1,0:1:3:0,3,31	0/0:21,0:21:63:0,63,651	0/0:20,0:20:57:0,57,617	0/0:4,0:4:12:0,12,126	0/0:1,0:1:3:0,3,32	0/0:11,0:11:33:0,33,342	0/0:1,0:1:3:0,3,32	0/0:3,0:3:9:0,9,105	0/0:4,0:4:9:0,9,108	./.:.:.:.:.	0/0:5,0:5:15:0,15,158	0/0:2,0:2:6:0,6,57	0/0:18,0:18:51:0,51,539	0/0:10,0:10:24:0,24,276	0/0:3,0:3:9:0,9,89	0/0:3,0:3:9:0,9,97	0/0:1,0:1:3:0,3,32	0/0:6,0:6:18:0,18,181	0/0:10,0:10:30:0,30,314	0/0:19,0:19:54:0,54,577	0/0:11,0:11:33:0,33,339	0/0:13,0:13:36:0,36,394	0/0:11,0:11:33:0,33,336	0/0:2,0:2:6:0,6,61	0/0:1,0:1:3:0,3,30	0/0:3,0:3:9:0,9,86	0/0:1,0:1:3:0,3,30	0/0:3,0:3:9:0,9,92	0/0:3,0:3:9:0,9,95	0/0:5,0:5:15:0,15,151	0/0:5,0:5:15:0,15,154	0/0:2,0:2:6:0,6,61	1/1:0,6:6:18:177,18,0	1/1:0,3:3:9:91,9,0	0/0:4,0:4:9:0,9,105	1/1:0,5:5:15:159,15,0	0/0:3,0:3:9:0,9,91	0/0:4,0:4:12:0,12,127	./.:.:.:.:.	0/0:4,0:4:12:0,12,122	0/0:7,0:7:15:0,15,188	./.:.:.:.:.	0/0:6,0:6:18:0,18,181	0/0:2,0:2:6:0,6,59	0/0:3,0:3:9:0,9,95	./.:.:.:.:.	./.:.:.:.:.	./.:.:.:.:.	0/0:2,0:2:6:0,6,63	0/0:3,0:3:9:0,9,93	0/0:3,0:3:9:0,9,92	0/0:4,0:4:12:0,12,122	0/1:2,1:3:21:21,0,54	0/0:1,0:1:3:0,3,29	./.:.:.:.:.	0/0:5,0:5:15:0,15,157	0/0:4,0:4:12:0,12,118	0/0:1,0:1:3:0,3,32	0/0:1,0:1:3:0,3,32	0/0:4,0:4:12:0,12,120	./.:.:.:.:.	0/0:1,0:1:3:0,3,30	0/0:1,0:1:3:0,3,31	0/0:2,0:2:6:0,6,62	0/0:6,0:6:18:0,18,189	0/0:3,0:3:9:0,9,100	0/0:4,0:4:9:0,9,92	0/0:2,0:2:6:0,6,59	0/0:4,0:4:12:0,12,132	0/0:2,0:2:6:0,6,65	0/0:4,0:4:12:0,12,122	./.:.:.:.:.	0/0:3,0:3:9:0,9,93	0/0:2,0:2:6:0,6,64	0/0:1,0:1:3:0,3,33	./.:.:.:.:.	0/0:1,0:1:3:0,3,32	./.:.:.:.:.	0/0:1,0:1:3:0,3,29	./.:.:.:.:.	./.:.:.:.:.	./.:.:.:.:.	./.:.:.:.:.	0/0:1,0:1:3:0,3,30	0/0:2,0:2:6:0,6,65	./.:.:.:.:.	0/0:3,0:3:9:0,9,92	0/0:2,0:2:6:0,6,67	0/0:9,0:9:27:0,27,287	0/0:4,0:4:12:0,12,120	0/0:1,0:1:3:0,3,31	0/0:4,0:4:12:0,12,121	0/0:2,0:2:6:0,6,63	0/0:2,0:2:6:0,6,65	0/0:1,0:1:3:0,3,31	./.:.:.:.:.	1/1:0,2:2:6:68,6,0	1/1:0,3:3:9:93,9,0	./.:.:.:.:.	./.:.:.:.:.	0/0:4,0:4:12:0,12,121	0/0:4,0:4:12:0,12,122	0/0:7,0:7:21:0,21,219	0/0:8,0:8:24:0,24,252	./.:.:.:.:.	0/0:2,0:2:3:0,3,45	0/0:4,0:4:9:0,9,106	./.:.:.:.:.	0/0:2,0:2:3:0,3,45	0/0:4,0:4:6:0,6,89	./.:.:.:.:.	./.:.:.:.:.	0/0:32,0:32:96:0,96,1064
chr0	117904452	.	G	C	439.92	.	AC=14;AF=0.058;AN=242;BaseQRankSum=-1.494;DP=548;Dels=0.00;FS=0.890;HaplotypeScore=0.0431;InbreedingCoeff=0.3053;MLEAC=10;MLEAF=0.041;MQ=59.52;MQ0=0;MQRankSum=-0.362;QD=20.95;ReadPosRankSum=-0.642	GT:AD:DP:GQ:PL	0/0:18,0:18:54:0,54,545	0/0:26,0:26:66:0,66,726	0/0:8,0:8:24:0,24,242	0/0:22,0:22:60:0,60,611	0/0:7,0:7:21:0,21,211	0/0:6,0:6:18:0,18,179	0/0:4,0:4:12:0,12,119	./.:.:.:.:.	0/0:2,0:2:3:0,3,34	0/0:7,0:7:21:0,21,206	0/0:3,0:3:9:0,9,94	0/0:10,0:10:27:0,27,279	0/0:14,0:14:42:0,42,421	./.:.:.:.:.	0/0:14,0:14:42:0,42,411	0/0:7,0:7:21:0,21,212	0/0:13,0:13:39:0,39,387	0/0:3,0:3:9:0,9,92	./.:.:.:.:.	1/1:0,1:1:3:30,3,0	0/0:1,0:1:3:0,3,33	0/0:6,0:6:18:0,18,173	0/0:12,0:12:36:0,36,361	0/0:6,0:6:18:0,18,180	0/0:2,0:2:6:0,6,63	0/0:8,0:8:24:0,24,244	0/0:8,0:8:24:0,24,243	0/0:4,0:4:12:0,12,126	0/0:1,0:1:3:0,3,30	0/0:7,0:7:21:0,21,210	0/0:1,0:1:3:0,3,32	0/0:2,0:2:6:0,6,61	0/0:3,0:3:9:0,9,91	0/0:3,0:3:9:0,9,95	0/0:14,0:14:39:0,39,408	0/0:1,0:1:3:0,3,32	0/0:8,0:8:24:0,24,243	0/0:3,0:3:9:0,9,89	0/0:5,0:5:15:0,15,133	0/0:3,0:3:9:0,9,95	0/0:1,0:1:3:0,3,32	0/0:10,0:10:30:0,30,302	0/0:6,0:6:15:0,15,163	1/1:0,6:6:18:183,18,0	1/1:0,7:7:21:206,21,0	0/0:10,0:10:30:0,30,297	0/0:7,0:7:21:0,21,217	./.:.:.:.:.	0/0:2,0:2:6:0,6,63	0/0:1,0:1:3:0,3,32	0/0:1,0:1:3:0,3,33	0/0:2,0:2:6:0,6,61	0/0:4,0:4:12:0,12,122	0/0:1,0:1:3:0,3,32	0/0:2,0:2:6:0,6,63	0/0:2,0:2:6:0,6,55	0/0:5,0:5:15:0,15,155	0/0:5,0:5:15:0,15,148	0/0:2,0:2:6:0,6,61	0/0:6,0:6:18:0,18,181	0/0:2,0:2:6:0,6,65	./.:.:.:.:.	0/0:4,0:4:12:0,12,118	0/0:2,0:2:6:0,6,64	0/0:5,0:5:15:0,15,160	0/0:7,0:7:18:0,18,198	0/0:2,0:2:6:0,6,63	0/0:3,0:3:9:0,9,80	0/0:2,0:2:6:0,6,61	./.:.:.:.:.	0/0:2,0:2:6:0,6,61	0/0:3,0:3:9:0,9,86	1/1:0,2:2:3:45,3,0	1/1:0,3:3:9:86,9,0	1/1:0,1:1:3:32,3,0	./.:.:.:.:.	0/0:2,0:2:6:0,6,59	0/0:1,0:1:3:0,3,31	./.:.:.:.:.	0/0:1,0:1:3:0,3,26	./.:.:.:.:.	0/0:1,0:1:3:0,3,28	0/0:5,0:5:15:0,15,144	0/0:7,0:7:15:0,15,166	0/0:1,0:1:3:0,3,31	0/0:3,0:3:9:0,9,95	0/0:1,0:1:3:0,3,25	./.:.:.:.:.	0/0:6,0:6:18:0,18,183	0/0:1,0:1:3:0,3,22	./.:.:.:.:.	0/0:4,0:4:12:0,12,118	0/0:4,0:4:12:0,12,122	0/0:2,0:2:6:0,6,63	0/0:2,0:2:6:0,6,65	0/0:2,0:2:6:0,6,59	0/0:2,0:2:6:0,6,53	./.:.:.:.:.	0/0:2,0:2:6:0,6,62	./.:.:.:.:.	0/0:1,0:1:3:0,3,32	0/0:2,0:2:6:0,6,60	0/0:1,0:1:3:0,3,32	0/0:2,0:2:6:0,6,63	0/0:1,0:1:3:0,3,30	0/0:6,0:6:18:0,18,180	0/0:4,0:4:12:0,12,118	0/0:3,0:3:9:0,9,92	0/0:2,0:2:6:0,6,61	0/0:1,0:1:3:0,3,28	0/0:4,0:4:12:0,12,117	0/0:2,0:2:6:0,6,61	0/0:6,0:6:18:0,18,180	0/0:1,0:1:3:0,3,32	0/0:7,0:7:21:0,21,206	0/0:7,0:7:21:0,21,214	0/0:3,0:3:9:0,9,91	0/0:2,0:2:6:0,6,59	1/1:0,1:1:3:30,3,0	0/0:2,0:2:6:0,6,59	0/0:3,0:3:9:0,9,91	0/0:2,0:2:6:0,6,61	0/0:5,0:5:15:0,15,148	0/0:3,0:3:9:0,9,90	0/0:2,0:2:6:0,6,59	0/0:1,0:1:3:0,3,30	0/0:4,0:4:12:0,12,118	0/0:12,0:12:33:0,33,352	0/0:2,0:2:6:0,6,62	0/0:2,0:2:3:0,3,45	./.:.:.:.:.	0/0:2,0:2:3:0,3,45	./.:.:.:.:.	0/0:2,0:2:3:0,3,45	./.:.:.:.:.	0/0:4,0:4:6:0,6,89	0/0:16,0:16:45:0,45,500
chr0	117905839	.	T	A	4430.41	.	AC=32;AF=0.125;AN=256;BaseQRankSum=-2.797;DP=1007;Dels=0.00;FS=13.462;HaplotypeScore=0.0581;InbreedingCoeff=0.5611;MLEAC=30;MLEAF=0.117;MQ=58.74;MQ0=0;MQRankSum=0.391;QD=24.75;ReadPosRankSum=0.922	GT:AD:DP:GQ:PL	1/1:0,45:45:99:1413,135,0	0/0:17,0:17:51:0,51,531	0/0:23,0:23:66:0,66,683	0/0:54,0:54:99:0,156,1659	0/0:16,0:16:45:0,45,480	0/0:16,0:16:45:0,45,464	0/0:14,0:14:33:0,33,383	0/0:3,0:3:9:0,9,101	0/0:1,0:1:3:0,3,32	0/0:21,0:21:60:0,60,643	0/0:5,0:5:15:0,15,160	0/0:18,0:18:54:0,54,554	0/0:15,0:15:45:0,45,466	0/0:1,0:1:3:0,3,33	0/0:24,0:24:72:0,72,742	0/0:13,0:13:39:0,39,405	0/0:18,0:18:54:0,54,542	0/1:2,1:3:23:23,0,55	1/1:0,12:12:33:355,33,0	0/0:5,0:5:12:0,12,134	./.:.:.:.:.	0/0:12,0:12:33:0,33,355	0/0:16,0:16:48:0,48,510	0/0:33,0:33:99:0,99,1017	0/0:3,0:3:9:0,9,98	1/1:0,25:25:72:743,72,0	0/0:26,0:26:78:0,78,828	0/0:2,0:2:6:0,6,66	0/0:2,0:2:6:0,6,65	0/0:17,0:17:51:0,51,523	0/0:2,0:2:6:0,6,67	0/0:1,0:1:3:0,3,32	0/0:10,0:10:30:0,30,316	0/0:3,0:3:9:0,9,97	1/1:0,15:15:45:461,45,0	0/0:2,0:2:6:0,6,65	1/1:0,21:21:63:642,63,0	0/0:7,0:7:21:0,21,212	0/0:13,0:13:39:0,39,405	0/0:4,0:4:12:0,12,128	0/0:5,0:5:15:0,15,162	0/0:19,0:19:57:0,57,613	0/0:12,0:12:36:0,36,367	0/0:15,0:15:45:0,45,467	0/0:13,0:13:39:0,39,413	0/0:14,0:14:42:0,42,435	0/0:9,0:9:27:0,27,288	0/0:2,0:2:6:0,6,67	0/0:5,0:5:15:0,15,153	0/0:3,0:3:9:0,9,91	0/0:2,0:2:6:0,6,61	0/0:3,0:3:9:0,9,92	0/0:11,0:11:30:0,30,325	0/0:3,0:3:9:0,9,89	0/0:2,0:2:6:0,6,61	./.:.:.:.:.	1/1:0,4:4:12:117,12,0	1/1:0,3:3:9:88,9,0	0/0:1,0:1:3:0,3,32	0/1:7,1:8:7:7,0,192	0/0:3,0:3:9:0,9,97	0/0:4,0:4:12:0,12,123	0/0:13,0:13:39:0,39,408	0/0:8,0:8:24:0,24,252	0/0:4,0:4:12:0,12,122	0/0:10,0:10:30:0,30,315	0/0:5,0:5:12:0,12,138	0/0:7,0:7:21:0,21,226	0/0:5,0:5:15:0,15,151	0/0:1,0:1:3:0,3,31	0/0:2,0:2:6:0,6,65	0/0:3,0:3:9:0,9,94	0/0:2,0:2:6:0,6,63	0/0:5,0:5:12:0,12,136	0/0:4,0:4:12:0,12,130	0/0:6,0:6:15:0,15,174	0/1:3,2:5:49:49,0,78	0/0:7,0:7:21:0,21,224	0/0:1,0:1:3:0,3,33	0/0:8,0:8:24:0,24,252	0/0:1,0:1:3:0,3,32	1/1:0,1:1:3:30,3,0	1/1:0,4:4:12:126,12,0	0/0:5,0:5:15:0,15,159	0/0:2,0:2:6:0,6,61	0/0:2,0:2:6:0,6,64	0/0:3,0:3:9:0,9,97	0/0:4,0:4:12:0,12,125	0/0:6,0:6:15:0,15,158	0/0:4,0:4:12:0,12,134	0/0:2,0:2:6:0,6,61	0/0:3,0:3:9:0,9,96	0/0:4,0:4:12:0,12,128	./.:.:.:.:.	0/0:5,0:5:15:0,15,154	0/0:1,0:1:3:0,3,32	0/0:2,0:2:6:0,6,63	./.:.:.:.:.	0/0:6,0:6:18:0,18,182	0/0:5,0:5:15:0,15,157	0/0:1,0:1:3:0,3,30	0/0:1,0:1:3:0,3,32	0/0:4,0:4:12:0,12,129	./.:.:.:.:.	0/0:5,0:5:15:0,15,159	0/0:10,0:10:30:0,30,321	0/0:4,0:4:12:0,12,120	1/1:0,8:8:18:207,18,0	0/0:2,0:2:6:0,6,62	./.:.:.:.:.	0/0:4,0:4:12:0,12,125	0/0:2,0:2:6:0,6,62	0/0:5,0:5:15:0,15,153	0/0:9,0:9:27:0,27,283	0/0:2,0:2:6:0,6,65	0/0:7,0:7:21:0,21,227	0/0:8,0:8:21:0,21,211	0/0:1,0:1:3:0,3,30	0/0:3,0:3:9:0,9,92	./.:.:.:.:.	1/1:0,2:2:6:59,6,0	1/1:0,7:7:21:214,21,0	0/0:8,0:8:24:0,24,251	0/0:9,0:9:21:0,21,244	0/0:3,0:3:9:0,9,93	0/0:5,0:5:15:0,15,157	0/0:2,0:2:6:0,6,61	0/0:8,0:8:24:0,24,252	0/0:4,0:4:12:0,12,130	1/1:0,6:6:12:151,12,0	0/1:5,2:7:33:33,0,94	0/0:2,0:2:6:0,6,62	1/1:0,3:3:6:75,6,0	0/0:2,0:2:3:0,3,45	./.:.:.:.:.	./.:.:.:.:.	0/0:28,0:28:81:0,81,920
chr0	117905869	.	T	G	4511.05	.	AC=33;AF=0.129;AN=256;BaseQRankSum=5.509;DP=885;Dels=0.00;FS=8.943;HaplotypeScore=0.1447;InbreedingCoeff=0.5077;MLEAC=31;MLEAF=0.121;MQ=58.76;MQ0=0;MQRankSum=-0.309;QD=26.54;ReadPosRankSum=-4.195	GT:AD:DP:GQ:PL	1/1:0,44:44:99:1419,132,0	0/0:14,0:14:42:0,42,411	0/0:13,0:13:36:0,36,378	0/0:48,0:48:99:0,144,1421	0/0:14,0:14:39:0,39,400	0/0:14,0:14:42:0,42,411	0/0:15,0:15:39:0,39,410	0/0:2,0:2:6:0,6,63	0/0:1,0:1:3:0,3,31	0/0:21,0:21:63:0,63,630	0/0:5,0:5:15:0,15,158	0/0:11,0:11:33:0,33,314	0/0:9,0:9:27:0,27,262	0/0:3,0:3:9:0,9,93	0/0:19,0:19:57:0,57,573	0/0:12,0:12:36:0,36,354	0/0:17,0:17:48:0,48,487	0/1:2,1:3:23:23,0,44	1/1:0,12:12:33:352,33,0	0/0:7,0:7:15:0,15,165	./.:.:.:.:.	0/0:11,0:11:30:0,30,312	0/0:11,0:11:33:0,33,319	0/0:22,0:22:66:0,66,652	0/0:3,0:3:9:0,9,97	1/1:0,23:23:63:694,63,0	0/0:19,0:19:57:0,57,556	0/0:3,0:3:9:0,9,96	0/0:2,0:2:6:0,6,61	0/0:16,0:16:48:0,48,458	0/0:4,0:4:12:0,12,128	0/0:2,0:2:6:0,6,69	0/0:7,0:7:21:0,21,204	0/0:3,0:3:9:0,9,97	1/1:0,11:11:33:345,33,0	0/0:1,0:1:3:0,3,32	1/1:0,27:27:78:818,78,0	0/0:10,0:10:30:0,30,302	0/0:9,0:9:27:0,27,263	0/0:2,0:2:6:0,6,63	0/0:3,0:3:9:0,9,95	0/0:13,0:13:39:0,39,383	0/0:8,0:8:24:0,24,235	0/0:13,0:13:39:0,39,385	0/0:14,0:14:39:0,39,420	0/0:17,0:17:39:0,39,429	0/0:8,0:8:21:0,21,223	0/0:2,0:2:6:0,6,67	0/0:2,0:2:6:0,6,65	0/0:3,0:3:9:0,9,89	0/0:2,0:2:6:0,6,57	0/0:5,0:5:15:0,15,150	0/0:11,0:11:30:0,30,306	0/0:3,0:3:9:0,9,90	0/0:2,0:2:6:0,6,58	./.:.:.:.:.	1/1:0,4:4:12:125,12,0	1/1:0,1:1:3:30,3,0	0/0:1,0:1:3:0,3,29	0/1:4,2:6:45:45,0,102	0/0:3,0:3:9:0,9,86	0/0:5,0:5:15:0,15,143	0/0:12,0:12:33:0,33,342	0/0:5,0:5:15:0,15,143	0/0:5,0:5:15:0,15,149	0/0:9,0:9:27:0,27,267	0/0:4,0:4:12:0,12,116	0/0:9,0:9:24:0,24,244	0/0:3,0:3:9:0,9,88	0/0:1,0:1:3:0,3,31	0/0:3,0:3:9:0,9,92	0/0:2,0:2:6:0,6,64	0/0:1,0:1:3:0,3,30	0/0:5,0:5:12:0,12,130	0/0:3,0:3:9:0,9,88	0/0:5,0:5:15:0,15,149	0/1:2,3:5:44:82,0,44	0/0:8,0:8:24:0,24,237	0/0:1,0:1:3:0,3,30	0/0:3,0:3:9:0,9,87	0/0:1,0:1:3:0,3,32	1/1:0,2:2:6:63,6,0	0/1:1,2:3:21:58,0,21	0/0:3,0:3:9:0,9,87	0/0:1,0:1:3:0,3,32	0/0:6,0:6:18:0,18,179	0/0:1,0:1:3:0,3,29	0/0:5,0:5:15:0,15,150	0/0:5,0:5:15:0,15,149	0/0:5,0:5:15:0,15,157	0/0:1,0:1:3:0,3,30	0/0:3,0:3:9:0,9,95	0/0:2,0:2:6:0,6,61	./.:.:.:.:.	0/0:2,0:2:6:0,6,61	./.:.:.:.:.	0/0:3,0:3:9:0,9,94	0/0:1,0:1:3:0,3,32	0/0:2,0:2:6:0,6,59	0/0:1,0:1:3:0,3,32	./.:.:.:.:.	./.:.:.:.:.	0/0:4,0:4:12:0,12,115	./.:.:.:.:.	0/0:4,0:4:12:0,12,129	0/0:7,0:7:21:0,21,217	0/0:4,0:4:12:0,12,126	1/1:0,6:6:18:182,18,0	0/0:2,0:2:6:0,6,60	./.:.:.:.:.	0/0:4,0:4:9:0,9,89	0/0:2,0:2:6:0,6,60	0/0:5,0:5:15:0,15,150	0/0:10,0:10:27:0,27,285	0/0:1,0:1:3:0,3,31	0/0:2,0:2:6:0,6,57	0/0:5,0:5:12:0,12,133	0/0:2,0:2:6:0,6,61	0/0:5,0:5:15:0,15,143	0/0:2,0:2:6:0,6,58	1/1:0,3:3:9:91,9,0	1/1:0,9:9:27:276,27,0	0/0:5,0:5:15:0,15,148	0/0:8,0:8:21:0,21,225	0/0:3,0:3:9:0,9,93	0/0:5,0:5:15:0,15,146	0/0:3,0:3:9:0,9,91	0/0:5,0:5:15:0,15,148	0/0:6,0:6:18:0,18,181	1/1:0,4:4:9:109,9,0	0/1:1,1:2:23:23,0,24	./.:.:.:.:.	1/1:0,4:4:9:111,9,0	0/0:2,0:2:3:0,3,45	1/1:0,1:1:3:28,3,0	0/0:2,0:2:3:0,3,45	0/0:31,0:31:90:0,90,1032
chr0	117907324	.	C	A	3496.23	.	AC=57;AF=0.236;AN=242;BaseQRankSum=-3.282;DP=752;Dels=0.00;FS=5.962;HaplotypeScore=0.1019;InbreedingCoeff=0.6733;MLEAC=53;MLEAF=0.219;MQ=55.32;MQ0=2;MQRankSum=0.722;QD=23.15;ReadPosRankSum=-0.075	GT:AD:DP:GQ:PL	0/0:37,0:37:99:0,102,1092	0/0:16,0:16:48:0,48,493	0/0:14,0:14:39:0,39,424	0/0:37,0:37:99:0,111,1152	0/0:12,0:12:36:0,36,367	0/0:11,0:11:30:0,30,306	0/0:11,0:11:27:0,27,298	0/0:2,0:2:6:0,6,63	0/0:3,0:3:9:0,9,80	0/0:10,0:10:27:0,27,300	0/0:2,0:2:6:0,6,63	0/0:11,0:11:33:0,33,343	1/1:0,14:14:42:428,42,0	./.:.:.:.:.	0/0:19,0:19:51:0,51,550	0/0:10,0:10:30:0,30,307	0/0:10,0:10:30:0,30,308	0/0:3,0:3:9:0,9,95	0/0:1,0:1:3:0,3,29	0/0:3,0:3:9:0,9,90	./.:.:.:.:.	0/0:5,0:5:15:0,15,152	0/0:11,0:11:33:0,33,339	0/0:15,0:15:39:0,39,407	0/0:2,0:2:6:0,6,63	0/0:11,0:11:33:0,33,327	0/0:16,0:16:48:0,48,496	./.:.:.:.:.	1/1:0,3:3:9:89,9,0	1/1:0,9:9:24:257,24,0	0/0:2,0:2:6:0,6,63	0/0:3,0:3:9:0,9,92	1/1:0,6:6:12:149,12,0	0/0:1,0:1:3:0,3,32	0/0:8,0:8:21:0,21,214	0/0:1,0:1:3:0,3,33	0/0:18,0:18:54:0,54,551	0/0:3,0:3:9:0,9,89	1/1:0,7:7:21:213,21,0	0/0:2,0:2:6:0,6,56	1/1:0,4:4:12:124,12,0	1/1:1,14:15:39:398,39,0	0/0:11,0:11:30:0,30,328	0/0:9,0:9:27:0,27,281	0/0:10,0:10:30:0,30,305	0/0:12,0:12:36:0,36,372	0/0:12,0:12:30:0,30,339	0/0:4,0:4:3:0,3,33	./.:.:.:.:.	0/0:3,0:3:9:0,9,91	./.:.:.:.:.	0/0:2,0:2:6:0,6,69	0/0:4,0:4:12:0,12,124	1/1:0,1:1:3:30,3,0	0/0:3,0:3:9:0,9,89	./.:.:.:.:.	0/0:5,0:5:12:0,12,122	0/0:7,0:7:21:0,21,213	0/0:7,0:7:21:0,21,214	0/0:8,0:8:24:0,24,245	1/1:0,5:5:15:154,15,0	1/1:0,4:4:12:125,12,0	0/0:6,0:6:18:0,18,185	1/1:0,11:11:30:324,30,0	1/1:0,5:5:15:153,15,0	0/0:3,0:3:9:0,9,95	0/0:2,0:2:6:0,6,61	1/1:0,3:3:9:95,9,0	1/1:0,1:1:3:31,3,0	0/0:1,0:1:3:0,3,30	0/0:2,0:2:6:0,6,63	./.:.:.:.:.	0/0:3,0:3:9:0,9,97	0/0:3,0:3:9:0,9,88	0/0:2,0:2:6:0,6,59	0/0:4,0:4:12:0,12,123	0/0:6,0:6:18:0,18,189	0/0:4,0:4:12:0,12,130	./.:.:.:.:.	0/0:6,0:6:15:0,15,169	0/0:1,0:1:3:0,3,31	0/0:2,0:2:6:0,6,61	0/0:3,0:3:9:0,9,97	0/0:6,0:6:18:0,18,178	0/0:4,0:4:12:0,12,126	0/0:3,0:3:9:0,9,97	1/1:0,3:3:9:93,9,0	0/1:7,1:8:7:7,0,187	1/1:0,3:3:9:95,9,0	./.:.:.:.:.	1/1:0,3:3:9:92,9,0	1/1:0,3:3:9:92,9,0	1/1:0,3:3:9:95,9,0	1/1:0,4:4:12:126,12,0	1/1:0,1:1:3:31,3,0	0/1:2,3:5:38:81,0,38	1/1:1,3:4:9:97,9,0	0/0:3,0:3:9:0,9,92	1/1:0,2:2:6:61,6,0	0/0:3,0:3:9:0,9,95	1/1:1,4:5:12:123,12,0	./.:.:.:.:.	0/1:4,1:5:16:16,0,106	0/0:1,0:1:3:0,3,31	0/0:1,0:1:3:0,3,31	0/0:5,0:5:15:0,15,153	0/0:3,0:3:6:0,6,66	0/0:4,0:4:12:0,12,126	./.:.:.:.:.	0/0:1,0:1:3:0,3,34	0/0:6,0:6:18:0,18,183	./.:.:.:.:.	0/0:8,0:8:24:0,24,244	1/1:0,8:8:24:245,24,0	1/1:0,1:1:3:30,3,0	1/1:0,5:5:12:122,12,0	0/0:1,0:1:3:0,3,32	0/0:5,0:5:12:0,12,122	0/0:1,0:1:3:0,3,31	0/0:8,0:8:24:0,24,247	0/0:6,0:6:18:0,18,186	0/0:7,0:7:21:0,21,215	0/0:3,0:3:6:0,6,76	./.:.:.:.:.	0/0:4,0:4:12:0,12,122	0/0:4,0:4:12:0,12,118	0/0:5,0:5:15:0,15,154	./.:.:.:.:.	0/0:5,0:5:9:0,9,123	./.:.:.:.:.	./.:.:.:.:.	0/0:3,0:3:9:0,9,93	0/0:4,0:4:6:0,6,89	0/0:5,0:5:9:0,9,120	0/0:2,0:2:3:0,3,45	0/0:4,0:5:3:0,3,45	0/0:29,0:29:81:0,81,906
chr0	117907714	.	A	G	6881.93	.	AC=91;AF=0.350;AN=260;BaseQRankSum=-5.677;DP=813;Dels=0.00;FS=1.250;HaplotypeScore=0.0763;InbreedingCoeff=0.7141;MLEAC=84;MLEAF=0.323;MQ=55.41;MQ0=0;MQRankSum=2.151;QD=27.09;ReadPosRankSum=-1.951	GT:AD:DP:GQ:PL	0/0:49,1:50:99:0,138,1495	0/0:15,0:15:45:0,45,466	0/0:12,0:12:33:0,33,356	1/1:0,42:42:99:1277,126,0	0/0:15,0:15:42:0,42,443	0/0:5,0:5:15:0,15,155	0/0:6,0:6:18:0,18,182	0/0:3,0:3:9:0,9,96	0/0:4,0:4:12:0,12,127	1/1:0,17:17:48:496,48,0	1/1:0,3:3:9:90,9,0	0/0:11,0:11:33:0,33,336	1/1:0,17:17:51:511,51,0	0/0:1,0:1:3:0,3,32	0/0:15,0:15:45:0,45,459	0/0:17,0:17:48:0,48,507	0/0:18,0:18:54:0,54,554	0/0:3,0:3:6:0,6,67	0/0:5,0:5:15:0,15,152	0/0:3,0:3:9:0,9,91	0/0:1,0:1:3:0,3,32	0/0:8,0:8:24:0,24,241	0/0:9,0:9:27:0,27,282	0/0:13,0:13:36:0,36,385	0/0:2,0:2:6:0,6,65	0/0:18,0:18:54:0,54,539	1/1:0,11:11:30:325,30,0	1/1:0,1:1:3:32,3,0	1/1:0,3:3:9:98,9,0	1/1:0,15:15:42:435,42,0	1/1:0,2:2:6:63,6,0	1/1:0,4:4:12:120,12,0	1/1:0,20:20:54:567,54,0	0/0:2,0:2:6:0,6,65	0/0:13,0:13:39:0,39,402	1/1:0,3:3:3:32,3,0	0/0:17,0:17:51:0,51,520	1/1:0,9:9:27:264,27,0	1/1:0,8:8:24:241,24,0	1/1:0,1:1:3:33,3,0	0/1:1,1:2:26:26,0,28	1/1:0,7:7:21:217,21,0	0/0:20,0:20:54:0,54,577	0/0:13,0:13:39:0,39,399	0/0:19,0:19:57:0,57,588	0/0:18,0:18:54:0,54,551	0/0:11,0:11:33:0,33,340	0/0:6,0:6:18:0,18,182	./.:.:.:.:.	0/0:5,0:5:12:0,12,134	0/0:1,0:1:3:0,3,31	0/0:4,0:4:12:0,12,120	1/1:0,7:7:21:208,21,0	1/1:0,2:2:6:60,6,0	0/0:3,0:3:9:0,9,92	1/1:0,1:1:3:30,3,0	0/0:2,0:2:6:0,6,60	0/0:7,0:7:21:0,21,210	1/1:0,1:1:3:32,3,0	0/0:4,0:4:12:0,12,124	./.:.:.:.:.	1/1:0,1:1:3:29,3,0	0/0:3,0:3:9:0,9,89	1/1:0,6:6:18:181,18,0	1/1:0,7:7:21:216,21,0	0/0:2,0:2:6:0,6,62	0/0:3,0:3:9:0,9,93	1/1:0,1:1:3:32,3,0	1/1:0,2:2:6:64,6,0	0/0:1,0:1:3:0,3,31	0/0:3,0:3:9:0,9,92	0/0:2,0:2:6:0,6,61	0/0:1,0:1:3:0,3,30	0/0:5,0:5:15:0,15,159	0/0:7,0:7:21:0,21,218	0/0:7,0:7:21:0,21,210	0/0:2,0:2:6:0,6,65	./.:.:.:.:.	./.:.:.:.:.	0/0:3,0:3:9:0,9,96	0/0:1,0:1:3:0,3,30	0/0:2,0:2:6:0,6,59	0/0:3,0:3:9:0,9,95	0/0:5,0:5:15:0,15,154	0/0:3,0:3:9:0,9,95	0/0:2,0:2:6:0,6,63	1/1:0,5:5:15:147,15,0	1/1:0,2:2:6:53,6,0	1/1:0,2:2:6:59,6,0	1/1:0,5:5:12:132,12,0	1/1:0,1:1:3:32,3,0	1/1:0,2:2:6:59,6,0	1/1:0,3:3:9:91,9,0	1/1:0,1:1:3:30,3,0	1/1:0,1:1:3:33,3,0	1/1:0,1:1:3:32,3,0	1/1:0,4:4:9:90,9,0	0/0:2,0:2:6:0,6,63	1/1:0,4:4:12:122,12,0	0/0:2,0:2:6:0,6,61	1/1:0,4:4:12:121,12,0	0/0:1,0:1:3:0,3,32	0/0:2,0:2:6:0,6,64	0/0:1,0:1:3:0,3,32	0/0:3,0:3:9:0,9,93	0/0:4,0:4:12:0,12,122	0/0:5,0:5:15:0,15,165	0/0:3,0:3:9:0,9,90	1/1:0,1:1:3:33,3,0	0/0:3,0:3:9:0,9,91	0/0:8,0:8:24:0,24,246	1/1:0,1:1:3:33,3,0	1/1:0,4:4:12:120,12,0	1/1:0,9:9:27:270,27,0	1/1:0,7:7:21:214,21,0	1/1:0,2:2:6:63,6,0	1/1:0,2:2:6:60,6,0	0/0:2,0:2:6:0,6,61	0/0:3,0:3:9:0,9,95	0/0:5,0:5:15:0,15,152	0/0:3,0:3:9:0,9,94	0/0:1,0:1:3:0,3,30	0/0:6,0:6:18:0,18,184	0/0:2,0:2:6:0,6,61	0/0:4,0:4:12:0,12,123	0/0:4,0:4:12:0,12,122	0/0:6,0:6:18:0,18,181	0/0:6,0:6:18:0,18,188	0/0:4,0:4:12:0,12,126	./.:.:.:.:.	./.:.:.:.:.	0/0:2,0:2:3:0,3,45	0/0:2,0:2:3:0,3,45	0/0:4,0:4:6:0,6,89	0/0:2,0:2:3:0,3,45	./.:.:.:.:.	0/0:35,0:35:99:0,105,1186
chr0	117908682	.	G	C	1453.63	.	AC=24;AF=0.103;AN=232;BaseQRankSum=1.003;DP=628;Dels=0.00;FS=3.503;HaplotypeScore=0.1451;InbreedingCoeff=0.5208;MLEAC=18;MLEAF=0.078;MQ=58.87;MQ0=4;MQRankSum=-0.125;QD=25.96;ReadPosRankSum=1.922	GT:AD:DP:GQ:PL	0/0:23,0:23:69:0,69,722	0/0:21,0:21:60:0,60,611	0/0:11,0:12:33:0,33,336	1/1:0,23:23:69:708,69,0	0/0:10,0:10:30:0,30,293	0/0:6,0:6:18:0,18,186	0/0:6,0:6:18:0,18,183	0/0:2,0:2:6:0,6,64	0/0:4,0:4:12:0,12,118	1/1:0,10:10:30:307,30,0	./.:.:.:.:.	0/0:8,0:8:24:0,24,239	0/0:8,0:8:24:0,24,237	./.:.:.:.:.	0/0:17,1:18:48:0,48,488	0/0:7,0:7:21:0,21,210	0/0:12,1:13:36:0,36,366	./.:.:.:.:.	0/0:1,0:1:3:0,3,30	0/0:1,0:1:3:0,3,31	0/0:1,0:1:3:0,3,32	0/0:2,0:2:6:0,6,63	0/0:8,0:8:24:0,24,246	0/0:19,0:19:54:0,54,579	0/0:1,0:1:3:0,3,32	0/0:13,0:13:39:0,39,394	0/0:12,0:12:36:0,36,356	./.:.:.:.:.	./.:.:.:.:.	0/0:9,0:9:27:0,27,279	1/1:0,3:3:9:91,9,0	./.:.:.:.:.	0/0:5,0:5:15:0,15,146	./.:.:.:.:.	0/0:11,0:11:30:0,30,315	0/0:1,0:1:3:0,3,31	0/0:16,0:16:45:0,45,471	1/1:0,2:2:6:62,6,0	0/0:3,0:3:9:0,9,95	0/0:1,0:1:3:0,3,30	0/0:1,0:1:3:0,3,34	0/0:7,0:7:21:0,21,213	0/0:17,0:17:51:0,51,521	0/0:11,0:11:30:0,30,328	0/0:11,0:11:33:0,33,338	0/0:9,0:9:27:0,27,265	0/0:16,0:16:48:0,48,494	0/0:1,0:1:3:0,3,32	0/0:1,0:1:3:0,3,31	0/0:2,0:2:6:0,6,61	0/0:4,0:4:12:0,12,113	0/0:3,0:3:9:0,9,89	1/1:0,3:3:9:91,9,0	0/0:1,0:1:3:0,3,31	0/0:2,0:2:6:0,6,63	0/0:2,0:2:6:0,6,57	0/0:4,0:4:12:0,12,116	0/0:6,0:6:18:0,18,178	1/1:0,2:2:6:59,6,0	0/0:11,0:11:33:0,33,329	0/0:6,0:6:18:0,18,181	0/0:3,0:3:9:0,9,89	0/0:5,0:5:15:0,15,142	0/0:2,0:2:6:0,6,57	0/0:6,0:6:18:0,18,178	0/0:6,0:6:18:0,18,180	0/0:1,0:1:3:0,3,30	0/0:5,0:5:15:0,15,143	./.:.:.:.:.	./.:.:.:.:.	0/0:2,0:2:6:0,6,51	0/0:4,0:4:12:0,12,117	./.:.:.:.:.	0/0:4,0:4:12:0,12,129	0/0:4,0:4:12:0,12,122	0/0:2,0:2:6:0,6,59	0/0:2,0:2:6:0,6,63	0/0:1,0:1:3:0,3,32	0/0:2,0:2:6:0,6,60	0/0:4,0:4:12:0,12,118	./.:.:.:.:.	./.:.:.:.:.	0/0:2,0:2:6:0,6,62	0/0:3,0:3:9:0,9,89	0/0:3,0:4:9:0,9,77	0/0:2,0:2:6:0,6,65	0/0:7,0:7:21:0,21,220	1/1:0,3:3:9:91,9,0	0/0:5,0:5:15:0,15,150	1/1:0,2:2:6:63,6,0	0/0:3,0:3:9:0,9,93	0/0:6,0:6:18:0,18,172	0/0:3,0:3:9:0,9,97	0/0:2,0:2:6:0,6,63	0/0:4,0:4:12:0,12,123	0/0:2,0:2:6:0,6,61	0/0:2,0:2:6:0,6,60	./.:.:.:.:.	./.:.:.:.:.	0/0:1,0:1:3:0,3,33	0/0:2,0:2:6:0,6,63	0/0:1,0:1:3:0,3,33	0/0:5,0:5:15:0,15,156	./.:.:.:.:.	0/0:2,0:2:6:0,6,59	0/0:5,0:5:15:0,15,155	./.:.:.:.:.	0/0:4,0:4:12:0,12,117	1/1:0,1:1:3:32,3,0	./.:.:.:.:.	0/0:6,0:6:18:0,18,180	1/1:0,1:1:3:33,3,0	1/1:0,3:3:9:89,9,0	0/0:3,0:3:9:0,9,89	0/0:7,0:7:21:0,21,210	0/0:1,0:1:3:0,3,30	1/1:0,3:3:9:89,9,0	0/0:3,0:3:9:0,9,96	0/0:3,0:3:9:0,9,92	0/0:2,0:2:6:0,6,65	0/0:2,0:2:6:0,6,60	0/0:3,0:3:9:0,9,93	0/0:8,0:8:24:0,24,237	0/0:2,0:2:6:0,6,62	0/0:4,0:4:12:0,12,122	0/0:3,0:3:9:0,9,89	0/0:6,0:6:18:0,18,186	0/0:5,0:5:15:0,15,150	0/0:1,0:1:3:0,3,31	./.:.:.:.:.	./.:.:.:.:.	./.:.:.:.:.	./.:.:.:.:.	0/0:4,0:6:12:0,12,118	0/0:1,0:3:3:0,3,32	0/0:6,0:8:9:0,9,134	0/0:20,0:20:60:0,60,648
chr0	117910842	.	G	A	1743.61	.	AC=14;AF=0.053;AN=266;BaseQRankSum=-3.002;DP=919;Dels=0.00;FS=16.837;HaplotypeScore=0.0686;InbreedingCoeff=0.4265;MLEAC=13;MLEAF=0.049;MQ=59.39;MQ0=0;MQRankSum=0.312;QD=26.42;ReadPosRankSum=-0.374	GT:AD:DP:GQ:PL	0/0:51,0:51:99:0,153,1621	0/0:15,0:15:45:0,45,474	0/0:19,0:19:54:0,54,589	0/0:44,0:44:99:0,132,1358	0/0:15,0:15:45:0,45,476	0/0:12,0:12:36:0,36,373	0/0:12,0:12:33:0,33,369	0/0:2,0:2:6:0,6,64	0/0:5,0:5:15:0,15,166	0/0:11,0:11:33:0,33,349	0/0:3,0:3:9:0,9,97	0/0:18,0:18:48:0,48,535	0/0:11,0:11:33:0,33,347	0/0:3,0:3:9:0,9,98	0/0:22,0:22:60:0,60,660	0/0:15,0:15:45:0,45,470	0/0:10,0:10:30:0,30,317	0/0:3,0:3:9:0,9,93	0/0:8,0:8:21:0,21,222	1/1:0,9:9:27:275,27,0	0/0:5,0:5:15:0,15,163	0/0:19,0:19:57:0,57,603	0/0:17,0:17:48:0,48,511	1/1:0,18:18:54:558,54,0	0/0:3,0:3:9:0,9,100	0/0:17,0:17:48:0,48,509	0/0:17,0:17:48:0,48,524	0/0:3,0:3:9:0,9,97	0/0:3,0:3:9:0,9,87	0/0:19,0:19:57:0,57,591	0/0:3,0:3:9:0,9,103	0/0:3,0:3:9:0,9,97	0/0:14,0:14:39:0,39,403	0/0:3,0:3:9:0,9,98	0/0:16,0:16:48:0,48,505	0/0:2,0:2:6:0,6,63	0/0:23,0:23:66:0,66,715	0/0:9,0:9:27:0,27,280	0/0:11,0:11:33:0,33,340	0/0:3,0:3:9:0,9,97	0/0:6,0:6:18:0,18,192	0/0:13,0:13:39:0,39,411	0/0:18,0:18:48:0,48,525	1/1:0,12:12:36:377,36,0	1/1:0,15:17:42:445,42,0	0/0:15,0:15:45:0,45,475	0/0:7,0:7:21:0,21,219	0/0:2,0:2:6:0,6,69	0/0:1,0:1:3:0,3,30	0/0:8,0:8:24:0,24,244	0/0:2,0:2:6:0,6,59	0/0:1,0:1:3:0,3,32	0/0:4,0:4:12:0,12,116	0/0:4,0:4:12:0,12,130	0/0:5,0:5:15:0,15,162	0/0:2,0:2:6:0,6,67	0/0:1,0:1:3:0,3,33	0/0:6,0:6:18:0,18,185	0/0:2,0:2:6:0,6,62	0/0:8,0:8:21:0,21,234	0/0:5,0:5:15:0,15,158	0/0:2,0:2:6:0,6,66	0/0:9,0:9:27:0,27,287	0/0:4,0:4:12:0,12,122	0/0:6,0:6:18:0,18,193	0/0:5,0:5:15:0,15,160	0/0:3,0:3:9:0,9,97	0/0:3,0:3:9:0,9,97	0/0:1,0:1:3:0,3,33	0/0:2,0:2:6:0,6,63	0/0:1,0:1:3:0,3,32	0/0:1,0:1:3:0,3,34	1/1:0,6:6:18:184,18,0	1/1:0,2:2:6:61,6,0	0/0:1,0:1:3:0,3,31	0/0:4,0:4:12:0,12,127	0/0:4,0:4:12:0,12,129	0/0:6,0:6:18:0,18,189	1/1:0,2:2:6:63,6,0	0/0:1,0:1:3:0,3,31	0/0:2,0:2:6:0,6,61	0/0:3,0:3:9:0,9,95	0/0:3,0:3:9:0,9,96	0/0:7,0:7:21:0,21,222	0/0:4,0:4:12:0,12,131	0/0:4,0:4:12:0,12,132	0/0:7,0:7:21:0,21,220	0/0:2,0:2:6:0,6,65	./.:.:.:.:.	0/0:2,0:2:6:0,6,63	0/0:1,0:1:3:0,3,32	./.:.:.:.:.	0/0:5,0:5:12:0,12,143	0/0:5,0:5:15:0,15,160	0/0:2,0:2:6:0,6,65	0/0:5,0:5:15:0,15,154	0/0:5,0:5:15:0,15,151	0/0:2,0:2:6:0,6,63	0/0:1,0:1:3:0,3,32	./.:.:.:.:.	0/0:5,0:5:15:0,15,162	./.:.:.:.:.	0/0:2,0:2:6:0,6,63	0/0:3,0:3:9:0,9,95	0/0:5,0:5:12:0,12,143	0/0:3,0:3:9:0,9,92	0/0:2,0:2:6:0,6,64	0/0:6,0:6:18:0,18,185	0/0:1,0:1:3:0,3,32	0/0:2,0:2:6:0,6,57	0/0:4,0:4:12:0,12,121	0/0:1,0:1:3:0,3,32	0/0:7,0:7:21:0,21,221	0/0:6,0:6:15:0,15,161	0/0:3,0:3:9:0,9,95	0/0:3,0:3:9:0,9,98	0/0:1,0:1:3:0,3,34	0/0:1,0:1:3:0,3,32	0/0:2,0:2:6:0,6,61	0/0:3,0:3:9:0,9,91	0/0:4,0:4:12:0,12,134	0/0:4,0:4:12:0,12,128	0/0:8,0:8:21:0,21,238	0/0:4,0:4:12:0,12,124	0/0:8,0:8:24:0,24,245	0/0:8,0:8:24:0,24,243	0/0:6,0:6:18:0,18,185	0/0:1,0:1:3:0,3,32	0/0:4,0:4:12:0,12,125	0/0:4,0:4:6:0,6,89	0/0:2,0:2:3:0,3,45	0/0:4,0:4:6:0,6,89	0/0:4,0:4:9:0,9,109	0/0:1,0:1:3:0,3,32	0/0:3,0:3:6:0,6,74	0/0:2,0:2:3:0,3,45	0/0:33,0:33:99:0,99,1135
chr0	117911040	.	A	T	3139.92	.	AC=37;AF=0.142;AN=260;BaseQRankSum=2.934;DP=901;Dels=0.00;FS=1.149;HaplotypeScore=0.0972;InbreedingCoeff=0.5362;MLEAC=33;MLEAF=0.127;MQ=59.50;MQ0=0;MQRankSum=-0.112;QD=25.12;ReadPosRankSum=-1.425	GT:AD:DP:GQ:PL	0/0:68,0:68:99:0,204,2155	0/0:13,0:13:39:0,39,403	1/1:0,17:17:45:504,45,0	0/0:37,0:37:99:0,111,1132	0/0:11,0:11:33:0,33,340	0/0:10,0:10:27:0,27,298	0/0:9,0:9:27:0,27,273	0/0:1,0:1:3:0,3,32	1/1:0,3:3:9:94,9,0	0/0:12,0:12:36:0,36,372	0/0:1,0:1:3:0,3,35	0/0:11,0:11:33:0,33,340	0/0:20,0:20:60:0,60,626	./.:.:.:.:.	0/0:28,0:28:81:0,81,871	0/0:14,0:14:42:0,42,425	0/0:17,0:17:51:0,51,529	0/0:2,0:2:6:0,6,64	1/1:0,14:14:42:421,42,0	0/0:4,0:4:12:0,12,122	0/0:5,0:5:15:0,15,160	0/0:7,0:7:21:0,21,215	0/0:11,0:11:33:0,33,332	0/0:20,0:20:60:0,60,622	0/0:6,0:6:18:0,18,194	1/1:0,22:22:66:683,66,0	0/0:8,0:8:24:0,24,248	0/0:5,0:5:12:0,12,129	0/0:4,0:4:12:0,12,128	0/0:16,0:16:48:0,48,474	./.:.:.:.:.	0/0:4,0:4:12:0,12,124	0/0:8,0:8:21:0,21,231	0/0:2,0:2:6:0,6,62	1/1:0,17:17:51:513,51,0	0/0:2,0:2:6:0,6,62	0/0:7,0:7:21:0,21,223	0/0:13,0:13:36:0,36,388	0/0:13,0:13:39:0,39,392	0/0:7,0:7:21:0,21,224	0/0:1,0:1:3:0,3,34	0/0:17,0:17:48:0,48,492	0/0:17,0:17:51:0,51,515	0/0:20,0:20:60:0,60,623	0/0:13,0:13:36:0,36,389	0/0:8,0:8:21:0,21,230	1/1:0,5:5:15:161,15,0	0/1:1,1:2:26:26,0,27	0/0:4,0:4:12:0,12,122	0/0:3,0:3:9:0,9,91	1/1:0,1:1:3:32,3,0	1/1:0,2:2:6:64,6,0	0/0:2,0:2:6:0,6,65	0/0:1,0:1:3:0,3,31	1/1:0,6:6:18:184,18,0	0/0:1,0:1:3:0,3,32	0/0:4,0:4:12:0,12,118	0/0:9,0:9:27:0,27,283	0/0:4,0:4:9:0,9,106	0/1:1,3:4:20:84,0,20	0/0:2,0:2:6:0,6,61	0/0:2,0:2:6:0,6,61	0/0:8,0:8:24:0,24,252	0/0:1,0:1:3:0,3,31	0/0:6,0:6:18:0,18,189	0/0:3,0:3:9:0,9,93	0/0:2,0:2:6:0,6,65	0/0:3,0:3:9:0,9,94	./.:.:.:.:.	0/0:2,0:2:6:0,6,62	0/0:2,0:2:6:0,6,64	./.:.:.:.:.	0/0:5,0:5:15:0,15,154	0/0:3,0:3:9:0,9,92	0/0:9,0:9:18:0,18,228	0/0:4,0:4:12:0,12,122	0/1:3,1:4:20:20,0,84	0/0:4,0:4:12:0,12,119	0/1:1,1:2:25:25,0,27	0/0:5,0:5:9:0,9,119	0/0:3,0:3:9:0,9,93	1/1:0,1:1:3:32,3,0	1/1:0,4:4:12:129,12,0	0/0:3,0:3:9:0,9,94	0/0:2,0:2:6:0,6,63	0/0:5,0:5:15:0,15,161	0/0:6,0:6:18:0,18,182	0/0:5,0:5:15:0,15,158	0/0:6,0:6:18:0,18,184	0/0:2,0:2:6:0,6,62	0/0:2,0:2:6:0,6,63	0/0:2,0:2:3:0,3,30	0/0:3,0:3:9:0,9,95	0/0:2,0:2:6:0,6,63	0/0:3,0:3:9:0,9,94	0/0:4,0:4:12:0,12,122	0/0:6,0:6:18:0,18,189	0/0:2,0:2:6:0,6,61	0/0:5,0:5:15:0,15,150	0/0:4,0:4:12:0,12,125	0/0:4,0:4:12:0,12,125	0/0:4,0:4:12:0,12,119	0/0:2,0:2:6:0,6,61	./.:.:.:.:.	./.:.:.:.:.	0/0:6,0:6:18:0,18,191	0/0:6,0:6:18:0,18,194	1/1:0,3:3:9:94,9,0	0/0:1,0:1:3:0,3,32	0/0:3,0:3:6:0,6,76	0/0:2,0:2:6:0,6,59	0/0:1,0:1:3:0,3,33	0/0:4,0:4:12:0,12,124	0/0:8,0:8:21:0,21,231	0/0:2,0:2:6:0,6,62	0/0:3,0:3:9:0,9,95	0/0:6,0:6:18:0,18,185	0/0:2,0:2:6:0,6,59	0/0:2,0:2:6:0,6,61	0/0:8,0:8:24:0,24,247	0/1:1,4:5:17:113,0,17	1/1:0,3:3:9:97,9,0	0/0:9,0:9:27:0,27,278	0/0:9,0:9:27:0,27,274	0/0:3,0:3:9:0,9,92	0/0:5,0:5:15:0,15,156	0/0:8,0:8:21:0,21,233	0/0:3,0:3:9:0,9,94	0/0:6,0:6:18:0,18,178	1/1:0,4:4:9:109,9,0	./.:.:.:.:.	0/0:2,0:2:3:0,3,45	1/1:0,4:4:6:89,6,0	0/0:3,0:3:6:0,6,75	1/1:0,2:2:3:45,3,0	0/0:2,0:2:3:0,3,45	0/0:36,0:36:99:0,108,1219
chr0	117911041	.	T	G	3325.94	.	AC=37;AF=0.142;AN=260;BaseQRankSum=6.029;DP=908;Dels=0.00;FS=1.125;HaplotypeScore=0.0589;InbreedingCoeff=0.5496;MLEAC=33;MLEAF=0.127;MQ=59.49;MQ0=0;MQRankSum=-0.343;QD=25.58;ReadPosRankSum=-1.661	GT:AD:DP:GQ:PL	0/0:68,0:68:99:0,204,2145	0/0:12,0:12:36:0,36,367	1/1:0,17:17:45:502,45,0	0/0:37,0:37:99:0,111,1113	0/0:11,0:11:33:0,33,343	0/0:10,0:10:27:0,27,290	0/0:8,0:8:24:0,24,239	0/0:1,0:1:3:0,3,32	1/1:0,3:3:9:98,9,0	0/0:12,0:12:36:0,36,365	0/0:1,0:1:3:0,3,33	0/0:12,0:12:36:0,36,367	0/0:20,0:20:60:0,60,606	./.:.:.:.:.	0/0:30,0:30:87:0,87,921	0/0:14,0:14:42:0,42,424	0/0:18,0:18:54:0,54,553	0/0:2,0:2:6:0,6,62	1/1:0,14:14:42:428,42,0	0/0:4,0:4:12:0,12,121	0/0:5,0:5:15:0,15,160	0/0:6,0:6:18:0,18,178	0/0:11,0:11:33:0,33,315	0/0:20,0:20:60:0,60,620	0/0:5,0:5:15:0,15,159	1/1:0,22:22:66:683,66,0	0/0:7,0:7:21:0,21,213	0/0:5,0:5:15:0,15,162	0/0:4,0:4:12:0,12,130	0/0:16,0:16:48:0,48,479	./.:.:.:.:.	0/0:4,0:4:12:0,12,127	0/0:8,0:8:21:0,21,229	0/0:2,0:2:6:0,6,63	1/1:0,19:19:57:582,57,0	0/0:2,0:2:6:0,6,69	0/0:7,0:7:21:0,21,214	0/0:13,0:13:36:0,36,383	0/0:13,0:13:39:0,39,391	0/0:7,0:7:21:0,21,225	0/0:2,0:2:6:0,6,64	0/0:17,0:17:51:0,51,515	0/0:17,0:17:51:0,51,515	0/0:20,0:20:60:0,60,612	0/0:13,0:13:36:0,36,383	0/0:8,0:8:21:0,21,227	1/1:0,5:5:15:165,15,0	0/1:1,1:2:27:28,0,27	0/0:4,0:4:12:0,12,115	0/0:3,0:3:9:0,9,91	1/1:0,1:1:3:33,3,0	1/1:0,2:2:6:66,6,0	0/0:2,0:2:6:0,6,64	0/0:1,0:1:3:0,3,31	1/1:0,6:6:18:189,18,0	0/0:1,0:1:3:0,3,32	0/0:4,0:4:12:0,12,115	0/0:9,0:9:27:0,27,274	0/0:4,0:4:9:0,9,104	0/1:1,3:4:21:85,0,21	0/0:2,0:2:6:0,6,57	0/0:2,0:2:6:0,6,63	0/0:8,0:8:24:0,24,243	0/0:1,0:1:3:0,3,29	0/0:6,0:6:18:0,18,186	0/0:4,0:4:12:0,12,120	0/0:2,0:2:6:0,6,61	0/0:3,0:3:9:0,9,92	./.:.:.:.:.	0/0:2,0:2:6:0,6,61	0/0:2,0:2:6:0,6,64	./.:.:.:.:.	0/0:5,0:5:15:0,15,148	0/0:3,0:3:9:0,9,93	0/0:9,0:9:18:0,18,226	0/0:4,0:4:12:0,12,118	0/1:3,1:4:21:21,0,84	0/0:4,0:4:12:0,12,119	0/1:1,1:2:26:26,0,26	0/0:5,0:5:9:0,9,119	0/0:3,0:3:9:0,9,92	1/1:0,1:1:3:32,3,0	1/1:0,5:5:15:158,15,0	0/0:3,0:3:9:0,9,94	0/0:2,0:2:6:0,6,65	0/0:5,0:5:15:0,15,159	0/0:6,0:6:18:0,18,182	0/0:5,0:5:15:0,15,158	0/0:7,0:7:21:0,21,214	0/0:2,0:2:6:0,6,63	0/0:2,0:2:6:0,6,63	0/0:2,0:2:6:0,6,58	0/0:3,0:3:9:0,9,89	0/0:2,0:2:6:0,6,62	0/0:3,0:3:9:0,9,93	0/0:4,0:4:12:0,12,113	0/0:6,0:6:18:0,18,192	0/0:2,0:2:6:0,6,60	0/0:5,0:5:15:0,15,151	0/0:4,0:4:12:0,12,120	0/0:4,0:4:12:0,12,127	0/0:4,0:4:12:0,12,118	0/0:2,0:2:6:0,6,63	./.:.:.:.:.	./.:.:.:.:.	0/0:6,0:6:18:0,18,189	0/0:6,0:6:18:0,18,189	1/1:0,4:4:12:128,12,0	0/0:1,0:1:3:0,3,33	0/0:3,0:3:6:0,6,77	0/0:2,0:2:6:0,6,63	0/0:1,0:1:3:0,3,33	0/0:4,0:4:12:0,12,124	0/0:8,0:8:21:0,21,228	0/0:2,0:2:6:0,6,61	0/0:3,0:3:9:0,9,96	0/0:6,0:6:18:0,18,184	0/0:2,0:2:6:0,6,61	0/0:2,0:2:6:0,6,59	0/0:8,0:8:24:0,24,249	0/1:1,4:5:17:116,0,17	1/1:0,3:3:9:100,9,0	0/0:9,0:9:27:0,27,271	0/0:9,0:9:27:0,27,275	0/0:3,0:3:9:0,9,90	0/0:5,0:5:15:0,15,153	0/0:8,0:8:21:0,21,227	0/0:3,0:3:9:0,9,90	0/0:6,0:6:18:0,18,179	1/1:0,4:4:9:109,9,0	./.:.:.:.:.	0/0:2,0:2:3:0,3,45	1/1:0,4:4:6:89,6,0	0/0:3,0:3:6:0,6,71	1/1:0,3:3:6:73,6,0	0/0:2,0:2:3:0,3,31	0/0:36,0:36:99:0,108,1219
chr0	117912054	.	C	A	1168.32	.	AC=17;AF=0.066;AN=258;BaseQRankSum=0.702;DP=823;Dels=0.00;FS=4.262;HaplotypeScore=0.1570;InbreedingCoeff=0.3664;MLEAC=15;MLEAF=0.058;MQ=58.59;MQ0=1;MQRankSum=-1.131;QD=22.47;ReadPosRankSum=-0.328	GT:AD:DP:GQ:PL	0/0:42,0:42:99:0,123,1285	0/0:24,0:24:72:0,72,736	0/0:10,0:10:30:0,30,300	0/0:33,0:33:99:0,99,978	0/0:9,0:9:27:0,27,267	0/0:13,0:13:33:0,33,348	1/1:0,15:15:36:408,36,0	./.:.:.:.:.	0/0:1,0:1:3:0,3,31	0/0:27,0:27:81:0,81,802	0/0:2,0:2:6:0,6,65	0/0:15,0:15:39:0,39,425	0/0:16,0:16:45:0,45,481	0/1:1,3:4:19:84,0,19	0/0:16,0:16:48:0,48,484	0/0:21,0:21:63:0,63,610	0/0:10,0:10:30:0,30,301	0/0:3,0:3:9:0,9,96	0/0:3,0:3:9:0,9,91	0/0:4,0:4:9:0,9,109	0/0:5,0:5:15:0,15,164	0/0:7,0:7:18:0,18,194	0/0:5,0:5:15:0,15,149	0/0:19,0:19:57:0,57,580	1/1:0,4:4:12:129,12,0	0/0:16,0:16:39:0,39,408	0/0:7,0:7:21:0,21,214	0/0:7,0:7:21:0,21,222	0/0:6,0:6:18:0,18,185	0/0:14,0:14:42:0,42,405	0/0:5,0:5:15:0,15,154	0/0:2,0:2:6:0,6,55	0/0:9,0:9:24:0,24,247	0/0:1,0:1:3:0,3,31	0/0:13,1:14:5:0,5,258	0/0:4,0:4:12:0,12,128	0/0:18,0:18:48:0,48,515	0/0:5,0:5:12:0,12,134	0/0:9,0:9:27:0,27,266	0/0:1,0:1:3:0,3,33	0/0:3,0:3:9:0,9,95	0/0:9,0:9:27:0,27,271	0/0:12,0:12:30:0,30,310	0/0:19,0:19:51:0,51,551	0/0:20,0:20:57:0,57,595	0/0:13,0:13:33:0,33,354	0/0:9,0:9:24:0,24,255	0/0:2,0:2:6:0,6,64	0/1:1,1:2:25:26,0,25	0/0:5,0:5:12:0,12,134	0/0:2,0:2:6:0,6,59	0/0:7,0:7:15:0,15,180	0/0:5,0:5:15:0,15,151	0/0:3,0:3:9:0,9,94	0/0:2,0:2:6:0,6,63	0/0:4,0:4:12:0,12,120	0/0:5,0:5:9:0,9,109	0/0:4,0:4:9:0,9,103	0/0:2,0:2:6:0,6,64	0/0:9,0:9:27:0,27,274	0/0:6,0:6:15:0,15,169	./.:.:.:.:.	0/0:7,0:7:21:0,21,213	0/0:1,0:1:3:0,3,34	0/0:3,0:3:9:0,9,97	0/0:3,0:3:9:0,9,93	1/1:0,6:6:15:165,15,0	0/0:2,0:2:3:0,3,45	0/0:8,0:8:21:0,21,235	0/0:1,0:1:3:0,3,30	0/0:1,0:1:3:0,3,31	0/0:2,0:2:6:0,6,61	0/0:2,0:2:6:0,6,63	0/0:2,0:2:6:0,6,62	0/0:2,0:2:6:0,6,61	./.:.:.:.:.	0/0:5,0:5:15:0,15,149	0/0:1,0:1:3:0,3,32	0/0:1,0:1:3:0,3,28	0/0:3,0:3:9:0,9,92	0/0:3,0:3:6:0,6,75	0/0:1,0:1:3:0,3,30	0/0:7,0:7:21:0,21,219	0/0:2,0:2:6:0,6,62	0/0:3,0:3:9:0,9,95	1/1:0,6:6:18:186,18,0	0/0:3,0:3:9:0,9,92	0/0:3,0:3:9:0,9,97	0/0:3,0:3:9:0,9,89	0/0:7,0:7:21:0,21,213	0/0:1,0:1:3:0,3,31	0/0:1,0:1:3:0,3,30	0/0:3,0:3:9:0,9,96	./.:.:.:.:.	0/0:4,0:4:12:0,12,120	0/0:5,0:5:15:0,15,148	0/0:3,0:3:9:0,9,95	1/1:0,2:2:6:61,6,0	0/0:2,0:2:6:0,6,60	1/1:0,3:3:9:93,9,0	0/0:1,0:1:3:0,3,31	0/0:1,0:1:3:0,3,31	0/1:1,3:4:18:80,0,18	0/0:2,0:2:6:0,6,59	0/0:4,0:4:12:0,12,118	0/0:4,0:4:12:0,12,124	0/0:3,0:3:9:0,9,97	0/0:3,0:3:9:0,9,93	0/0:2,0:2:6:0,6,63	0/0:4,0:4:12:0,12,120	1/1:0,6:6:18:174,18,0	0/0:2,0:2:6:0,6,62	0/0:5,0:5:15:0,15,148	0/0:8,0:8:24:0,24,241	0/0:5,0:5:15:0,15,154	0/0:6,0:6:15:0,15,170	0/0:3,0:3:9:0,9,86	0/0:4,0:4:12:0,12,123	0/0:1,0:1:3:0,3,32	0/0:4,0:4:12:0,12,121	0/0:5,0:5:15:0,15,150	0/0:5,0:5:15:0,15,155	0/0:6,0:6:15:0,15,165	0/0:3,0:3:9:0,9,91	0/0:2,0:2:6:0,6,61	0/0:4,0:4:12:0,12,119	0/0:7,0:7:18:0,18,198	0/0:3,0:3:9:0,9,92	0/0:2,0:2:6:0,6,59	./.:.:.:.:.	./.:.:.:.:.	0/0:1,0:1:3:0,3,26	0/0:2,0:2:3:0,3,45	./.:.:.:.:.	./.:.:.:.:.	0/0:1,0:1:3:0,3,32	0/0:27,0:27:81:0,81,874
chr0	117913988	.	G	T	3388.3	.	AC=93;AF=0.391;AN=238;BaseQRankSum=-2.190;DP=914;Dels=0.00;FS=8.413;HaplotypeScore=0.2604;InbreedingCoeff=0.4997;MLEAC=82;MLEAF=0.345;MQ=40.91;MQ0=8;MQRankSum=-6.474;QD=10.72;ReadPosRankSum=-0.358	GT:AD:DP:GQ:PL	0/0:68,0:68:99:0,202,2137	1/1:0,12:12:27:275,27,0	1/1:0,9:9:12:125,12,0	0/0:37,0:38:99:0,111,1155	1/1:0,8:8:12:126,12,0	1/1:0,7:7:12:123,12,0	0/0:22,0:22:66:0,66,673	./.:.:.:.:.	1/1:0,1:1:3:29,3,0	0/1:22,3:25:19:19,0,606	0/0:4,0:4:12:0,12,123	1/1:0,4:4:6:62,6,0	0/0:8,0:8:24:0,24,246	0/0:2,0:2:6:0,6,67	1/1:0,11:11:15:153,15,0	1/1:0,16:16:24:237,24,0	1/1:0,4:4:9:93,9,0	0/0:4,0:4:12:0,12,132	1/1:0,5:5:3:31,3,0	0/0:17,0:17:51:0,51,527	0/0:6,0:6:18:0,18,197	0/0:21,0:21:60:0,60,635	1/1:0,7:7:15:153,15,0	0/1:24,4:28:11:11,0,664	0/0:1,0:1:3:0,3,32	1/1:0,14:14:33:336,33,0	0/0:22,0:22:66:0,66,694	0/0:10,0:10:30:0,30,319	0/0:6,0:6:15:0,15,166	0/0:17,0:18:48:0,48,507	0/0:9,0:9:27:0,27,284	0/0:4,0:4:9:0,9,87	0/0:21,0:21:54:0,54,589	1/1:0,2:2:6:64,6,0	1/1:0,8:8:15:148,15,0	0/0:9,0:9:27:0,27,292	1/1:0,9:9:12:125,12,0	0/0:9,0:9:24:0,24,254	0/0:12,0:12:36:0,36,364	0/0:3,0:3:9:0,9,93	0/0:4,0:5:12:0,12,131	0/0:12,1:13:5:0,5,325	0/0:12,0:12:30:0,30,338	0/0:23,0:23:69:0,69,735	0/0:16,0:16:42:0,42,453	0/0:23,2:25:35:0,35,651	./.:.:.:.:.	1/1:0,4:4:12:128,12,0	0/0:4,0:4:12:0,12,128	0/0:7,0:7:15:0,15,169	1/1:0,1:1:3:30,3,0	./.:.:.:.:.	0/1:5,1:6:16:16,0,138	0/1:3,1:4:19:19,0,83	0/1:8,1:9:4:4,0,225	0/0:4,0:4:12:0,12,126	./.:.:.:.:.	1/1:0,2:3:6:62,6,0	0/0:4,0:4:12:0,12,120	1/1:0,2:2:3:30,3,0	0/1:3,1:4:19:19,0,80	0/0:7,0:7:21:0,21,209	1/1:0,2:2:3:32,3,0	0/1:5,1:6:17:17,0,122	0/0:7,0:7:21:0,21,223	1/1:0,6:6:15:157,15,0	0/1:8,2:10:31:31,0,222	0/0:4,0:4:12:0,12,129	0/0:4,0:4:9:0,9,96	1/1:0,2:2:6:63,6,0	1/1:0,1:1:3:24,3,0	1/1:0,3:3:6:61,6,0	./.:.:.:.:.	0/1:2,1:3:21:21,0,53	1/1:0,1:1:3:26,3,0	./.:.:.:.:.	0/1:4,2:6:15:15,0,110	0/0:5,0:5:15:0,15,159	0/1:1,2:3:25:26,0,25	0/0:3,0:3:9:0,9,83	0/0:8,0:8:24:0,24,249	1/1:0,2:2:3:32,3,0	0/1:1,2:3:23:52,0,23	0/0:4,0:4:9:0,9,92	./.:.:.:.:.	0/1:3,2:5:46:46,0,82	1/1:0,3:3:3:31,3,0	0/0:9,0:9:27:0,27,289	./.:.:.:.:.	0/0:4,0:4:12:0,12,124	./.:.:.:.:.	0/0:5,0:5:15:0,15,156	0/0:3,0:3:6:0,6,76	0/1:4,1:5:16:16,0,108	0/0:1,0:1:3:0,3,33	0/0:4,0:4:12:0,12,114	0/0:10,0:10:30:0,30,307	0/0:1,0:1:3:0,3,31	0/0:1,0:1:3:0,3,32	./.:.:.:.:.	0/0:6,0:6:18:0,18,195	./.:.:.:.:.	0/0:3,0:3:9:0,9,97	./.:.:.:.:.	./.:.:.:.:.	1/1:0,1:1:3:29,3,0	1/1:0,4:4:12:126,12,0	1/1:0,5:5:15:154,15,0	0/0:2,0:2:6:0,6,55	1/1:0,1:1:3:32,3,0	0/1:7,1:8:6:6,0,190	0/0:2,0:2:6:0,6,61	0/0:5,0:5:15:0,15,161	0/0:5,0:5:15:0,15,155	0/0:4,0:4:12:0,12,126	0/1:5,1:6:14:14,0,135	0/0:3,0:3:9:0,9,99	0/0:7,0:7:21:0,21,216	1/1:0,2:2:3:32,3,0	1/1:0,1:2:3:31,3,0	./.:.:.:.:.	1/1:0,4:4:9:97,9,0	1/1:0,4:4:9:90,9,0	1/1:0,2:2:6:60,6,0	0/0:7,0:7:21:0,21,221	0/1:4,1:5:17:17,0,108	0/0:3,0:3:9:0,9,96	0/0:4,0:4:9:0,9,94	./.:.:.:.:.	1/1:0,2:2:3:45,3,0	./.:.:.:.:.	0/0:4,0:4:6:0,6,89	1/1:1,5:6:9:115,9,0	./.:.:.:.:.	0/0:4,0:4:6:0,6,89	./.:.:.:.:.	0/0:22,2:24:3:0,3,548
chr0	117918363	.	A	G	1217.27	.	AC=33;AF=0.146;AN=226;BaseQRankSum=3.590;DP=495;Dels=0.00;FS=0.000;HaplotypeScore=0.0584;InbreedingCoeff=0.4579;MLEAC=26;MLEAF=0.115;MQ=54.55;MQ0=6;MQRankSum=-5.077;QD=22.97;ReadPosRankSum=-0.389	GT:AD:DP:GQ:PL	0/0:32,3:35:96:0,96,979	0/0:17,0:17:51:0,51,499	0/0:13,0:13:36:0,36,368	0/0:16,0:16:48:0,48,483	0/0:7,0:7:21:0,21,207	0/0:4,0:4:9:0,9,87	0/0:1,0:1:3:0,3,33	./.:.:.:.:.	0/0:2,0:2:6:0,6,65	0/0:6,0:6:18:0,18,177	./.:.:.:.:.	1/1:0,9:9:27:278,27,0	0/0:13,0:13:39:0,39,391	0/0:1,0:1:3:0,3,34	0/0:15,0:15:45:0,45,456	0/0:5,0:5:15:0,15,148	0/0:3,0:3:9:0,9,91	./.:.:.:.:.	0/0:2,0:2:6:0,6,58	1/1:0,3:3:9:94,9,0	0/0:1,0:1:3:0,3,31	0/0:1,0:1:3:0,3,32	0/0:5,0:5:12:0,12,135	0/0:10,0:10:30:0,30,306	./.:.:.:.:.	0/0:9,0:9:24:0,24,256	0/0:13,0:13:33:0,33,332	0/0:1,0:1:3:0,3,32	0/0:4,0:4:9:0,9,96	0/0:9,0:9:27:0,27,267	0/0:2,0:2:6:0,6,62	0/0:1,0:1:3:0,3,31	0/0:4,0:4:9:0,9,91	0/0:1,0:1:3:0,3,31	0/1:2,2:4:45:51,0,45	0/0:4,0:4:12:0,12,128	0/0:5,0:5:15:0,15,147	0/0:4,0:4:12:0,12,117	0/0:4,0:4:9:0,9,89	0/0:3,0:3:9:0,9,97	./.:.:.:.:.	0/0:12,0:12:36:0,36,352	0/0:6,0:6:18:0,18,182	1/1:0,13:13:39:403,39,0	0/0:7,0:7:21:0,21,207	0/0:6,0:6:18:0,18,174	0/0:3,0:3:9:0,9,86	1/1:0,2:2:6:63,6,0	0/0:1,0:1:3:0,3,31	0/0:2,0:2:6:0,6,59	./.:.:.:.:.	0/0:2,0:2:6:0,6,59	0/0:2,0:2:6:0,6,58	0/0:1,0:1:3:0,3,31	0/0:2,0:2:6:0,6,57	./.:.:.:.:.	1/1:0,2:2:6:63,6,0	1/1:0,4:4:6:64,6,0	./.:.:.:.:.	1/1:0,1:1:3:32,3,0	0/0:1,0:1:3:0,3,31	0/0:4,0:4:12:0,12,115	0/0:2,0:2:6:0,6,64	0/0:4,0:4:12:0,12,115	0/0:5,0:5:15:0,15,150	0/0:1,0:1:3:0,3,30	./.:.:.:.:.	0/0:5,0:5:15:0,15,145	0/0:4,0:4:12:0,12,116	./.:.:.:.:.	./.:.:.:.:.	0/0:2,0:2:6:0,6,57	1/1:0,2:2:6:63,6,0	1/1:0,1:1:3:32,3,0	./.:.:.:.:.	1/1:0,2:2:6:65,6,0	1/1:0,2:2:6:61,6,0	./.:.:.:.:.	./.:.:.:.:.	0/0:4,0:4:12:0,12,118	0/0:2,0:2:6:0,6,61	0/0:2,0:2:6:0,6,58	0/0:2,0:2:6:0,6,51	./.:.:.:.:.	0/0:2,0:2:6:0,6,57	0/0:2,0:2:6:0,6,59	0/0:1,0:1:3:0,3,29	0/0:3,1:4:9:0,9,92	0/0:2,0:2:3:0,3,30	0/0:1,1:2:3:0,3,33	0/0:2,0:2:6:0,6,61	0/0:3,0:3:9:0,9,91	./.:.:.:.:.	./.:.:.:.:.	0/0:1,0:1:3:0,3,30	0/0:3,0:3:9:0,9,95	./.:.:.:.:.	0/0:3,0:3:9:0,9,86	0/0:2,0:2:6:0,6,60	0/0:4,0:4:9:0,9,104	./.:.:.:.:.	0/0:3,0:3:9:0,9,91	0/0:2,0:2:3:0,3,30	0/0:4,0:4:12:0,12,118	0/0:1,0:1:3:0,3,30	0/0:3,0:3:9:0,9,89	0/0:1,0:1:3:0,3,31	1/1:0,2:2:6:53,6,0	0/0:4,0:4:9:0,9,95	./.:.:.:.:.	0/0:4,0:4:12:0,12,118	0/0:4,0:4:9:0,9,97	0/0:10,0:10:30:0,30,300	0/0:3,0:3:9:0,9,87	./.:.:.:.:.	0/0:1,0:1:3:0,3,30	0/0:2,0:2:6:0,6,63	0/0:2,0:2:6:0,6,59	1/1:0,1:1:3:28,3,0	0/0:2,0:2:6:0,6,58	1/1:0,3:3:9:96,9,0	./.:.:.:.:.	0/0:3,0:3:9:0,9,89	0/0:1,0:1:3:0,3,32	0/0:1,0:1:3:0,3,29	0/0:1,0:1:3:0,3,32	1/1:0,1:1:3:32,3,0	0/0:4,0:4:12:0,12,125	1/1:0,1:1:3:32,3,0	./.:.:.:.:.	0/0:4,0:4:6:0,6,89	0/0:7,0:7:12:0,12,151	./.:.:.:.:.	0/0:2,0:2:3:0,3,30	0/0:1,0:1:3:0,3,31	0/0:2,0:2:3:0,3,45	0/0:31,0:31:90:0,90,988
chr0	117927913	.	C	T	591.43	.	AC=26;AF=0.134;AN=194;BaseQRankSum=-4.214;DP=298;Dels=0.00;FS=0.984;HaplotypeScore=0.1112;InbreedingCoeff=0.3851;MLEAC=20;MLEAF=0.103;MQ=57.99;MQ0=1;MQRankSum=1.457;QD=20.39;ReadPosRankSum=-0.996	GT:AD:DP:GQ:PL	0/0:14,0:14:39:0,39,420	0/0:7,0:7:18:0,18,197	0/0:5,0:5:15:0,15,160	0/0:8,0:8:21:0,21,220	0/0:5,0:5:9:0,9,122	0/0:2,0:2:6:0,6,62	0/0:2,0:2:6:0,6,62	./.:.:.:.:.	0/0:2,0:2:6:0,6,64	0/0:6,0:6:15:0,15,168	0/0:1,0:1:3:0,3,32	0/0:4,0:4:12:0,12,125	0/0:3,0:3:9:0,9,96	./.:.:.:.:.	0/0:6,0:6:18:0,18,186	0/0:5,0:5:12:0,12,138	./.:.:.:.:.	0/0:1,0:1:3:0,3,32	0/0:3,0:3:9:0,9,93	1/1:0,1:1:3:28,3,0	1/1:0,1:1:3:31,3,0	0/0:2,0:2:3:0,3,45	1/1:0,4:4:9:103,9,0	0/0:6,0:6:15:0,15,155	0/0:2,0:2:6:0,6,63	0/0:3,0:3:9:0,9,94	0/0:9,0:9:24:0,24,261	./.:.:.:.:.	./.:.:.:.:.	0/0:8,0:8:18:0,18,215	./.:.:.:.:.	0/0:1,0:1:3:0,3,32	0/0:2,0:2:6:0,6,64	0/0:1,0:1:3:0,3,32	0/0:7,0:7:15:0,15,182	./.:.:.:.:.	0/0:7,0:7:21:0,21,219	0/0:2,0:2:6:0,6,64	0/0:5,0:5:15:0,15,156	0/0:1,0:1:3:0,3,32	./.:.:.:.:.	0/0:5,0:5:15:0,15,162	0/0:10,0:10:30:0,30,314	0/0:8,0:8:21:0,21,233	1/1:0,4:4:12:125,12,0	0/0:8,0:8:18:0,18,217	0/0:3,0:3:9:0,9,94	./.:.:.:.:.	0/0:2,0:2:6:0,6,64	0/0:2,0:2:6:0,6,64	./.:.:.:.:.	0/0:2,0:2:3:0,3,32	0/0:1,0:1:3:0,3,31	./.:.:.:.:.	0/0:2,0:2:3:0,3,31	0/0:1,0:1:3:0,3,32	0/0:2,0:2:6:0,6,61	0/0:3,0:3:9:0,9,94	./.:.:.:.:.	0/0:3,0:3:6:0,6,76	./.:.:.:.:.	0/0:2,0:2:6:0,6,62	0/0:7,0:7:15:0,15,183	0/0:1,0:1:3:0,3,32	./.:.:.:.:.	0/0:3,0:3:6:0,6,76	./.:.:.:.:.	0/0:1,0:1:3:0,3,29	0/0:2,0:2:6:0,6,62	./.:.:.:.:.	./.:.:.:.:.	./.:.:.:.:.	1/1:0,1:1:3:29,3,0	0/0:3,0:3:6:0,6,76	./.:.:.:.:.	./.:.:.:.:.	./.:.:.:.:.	1/1:0,3:3:9:87,9,0	0/0:1,0:1:3:0,3,34	0/0:1,0:1:3:0,3,31	./.:.:.:.:.	./.:.:.:.:.	0/0:1,0:1:3:0,3,32	./.:.:.:.:.	0/0:1,0:1:3:0,3,32	0/0:1,0:1:3:0,3,32	0/0:1,0:1:3:0,3,31	./.:.:.:.:.	./.:.:.:.:.	0/0:1,0:1:3:0,3,31	0/0:2,0:2:6:0,6,59	0/0:1,0:1:3:0,3,32	0/0:2,0:2:6:0,6,63	./.:.:.:.:.	./.:.:.:.:.	0/0:1,0:1:3:0,3,32	0/0:1,0:1:3:0,3,32	0/0:2,0:2:6:0,6,65	./.:.:.:.:.	0/0:2,0:2:6:0,6,61	./.:.:.:.:.	./.:.:.:.:.	0/0:2,0:2:6:0,6,66	0/0:2,0:2:3:0,3,45	0/0:2,0:2:6:0,6,62	0/0:3,0:3:9:0,9,97	0/0:2,0:2:6:0,6,66	./.:.:.:.:.	./.:.:.:.:.	0/0:1,0:1:3:0,3,31	0/0:2,0:2:6:0,6,61	./.:.:.:.:.	0/0:3,0:3:9:0,9,94	0/0:1,0:1:3:0,3,32	./.:.:.:.:.	0/0:1,0:1:3:0,3,32	0/0:1,0:1:3:0,3,31	./.:.:.:.:.	0/0:3,0:3:6:0,6,77	1/1:0,2:2:6:64,6,0	0/0:2,0:2:6:0,6,62	0/0:2,0:2:6:0,6,63	./.:.:.:.:.	1/1:0,2:2:6:59,6,0	1/1:0,2:2:6:57,6,0	1/1:0,1:1:3:30,3,0	1/1:0,2:2:6:57,6,0	1/1:0,5:5:9:119,9,0	1/1:0,1:1:3:30,3,0	./.:.:.:.:.	0/0:2,0:2:6:0,6,60	./.:.:.:.:.	0/0:2,0:2:3:0,3,45	0/0:2,0:2:3:0,3,45	./.:.:.:.:.	0/0:2,0:2:3:0,3,45	0/0:14,0:14:42:0,42,461
chr0	117932614	.	C	A	2215.34	.	AC=36;AF=0.143;AN=252;BaseQRankSum=-0.034;DP=798;Dels=0.00;FS=3.266;HaplotypeScore=0.0712;InbreedingCoeff=0.5554;MLEAC=32;MLEAF=0.127;MQ=59.85;MQ0=0;MQRankSum=-0.955;QD=25.76;ReadPosRankSum=-1.795	GT:AD:DP:GQ:PL	0/0:54,0:54:99:0,162,1755	1/1:0,13:13:36:390,36,0	0/0:14,0:14:39:0,39,414	0/0:38,0:38:99:0,114,1196	0/0:10,0:10:27:0,27,297	1/1:0,10:10:30:316,30,0	0/0:14,0:14:42:0,42,444	0/0:3,0:3:9:0,9,98	0/0:1,0:1:3:0,3,33	0/0:14,0:14:36:0,36,408	0/0:2,0:2:6:0,6,66	0/0:15,0:15:45:0,45,478	0/0:13,0:13:39:0,39,410	0/0:1,0:1:3:0,3,32	0/0:12,0:12:36:0,36,380	0/0:12,0:12:36:0,36,373	0/0:16,0:16:45:0,45,489	0/0:2,0:2:6:0,6,65	0/0:5,0:5:15:0,15,158	1/1:0,3:3:9:89,9,0	0/0:3,0:3:9:0,9,97	0/0:3,0:3:9:0,9,93	0/0:11,0:11:30:0,30,324	0/0:23,0:23:60:0,60,679	0/0:2,0:2:6:0,6,65	0/0:14,0:14:42:0,42,452	0/0:7,0:7:21:0,21,221	0/0:6,0:6:18:0,18,195	./.:.:.:.:.	0/0:14,0:14:39:0,39,432	0/0:3,0:3:9:0,9,95	0/0:6,0:6:18:0,18,198	0/0:14,0:14:39:0,39,419	0/0:1,0:1:3:0,3,32	0/0:16,0:16:42:0,42,470	0/0:4,0:4:12:0,12,132	1/1:0,10:10:30:316,30,0	0/0:5,0:5:15:0,15,155	0/0:14,0:14:42:0,42,445	0/0:2,0:2:6:0,6,65	0/0:2,0:2:6:0,6,63	0/0:20,0:20:60:0,60,626	0/0:25,0:25:60:0,60,697	0/0:12,0:12:33:0,33,369	0/0:11,0:11:30:0,30,344	0/0:20,0:20:60:0,60,631	0/0:11,0:11:33:0,33,354	./.:.:.:.:.	0/0:3,0:3:6:0,6,78	0/0:3,0:3:6:0,6,76	0/0:1,0:1:3:0,3,31	0/0:1,0:1:3:0,3,32	0/0:2,0:2:6:0,6,63	0/0:1,0:1:3:0,3,32	0/0:4,0:4:12:0,12,127	0/0:5,0:5:15:0,15,158	0/0:1,0:1:3:0,3,32	0/0:1,0:1:3:0,3,32	0/0:1,0:1:3:0,3,32	0/0:3,0:3:9:0,9,96	0/0:2,0:2:6:0,6,64	0/0:1,0:1:3:0,3,34	0/0:8,0:8:24:0,24,249	0/0:5,0:5:15:0,15,156	0/0:5,0:5:15:0,15,160	0/0:2,0:2:6:0,6,61	0/0:4,0:4:9:0,9,105	0/0:10,0:10:30:0,30,324	0/0:3,0:3:9:0,9,98	1/1:0,1:1:3:29,3,0	0/0:5,0:5:15:0,15,155	0/0:1,0:1:3:0,3,29	1/1:0,6:6:18:195,18,0	1/1:0,3:3:9:89,9,0	0/0:2,0:2:6:0,6,64	0/0:1,0:1:3:0,3,32	0/0:6,0:6:15:0,15,171	0/1:1,2:3:22:54,0,22	./.:.:.:.:.	0/0:5,0:5:15:0,15,162	0/0:1,0:1:3:0,3,32	./.:.:.:.:.	0/0:5,0:5:15:0,15,164	1/1:0,3:3:9:87,9,0	1/1:0,3:3:9:93,9,0	0/0:5,0:5:15:0,15,150	0/0:8,0:8:24:0,24,249	0/0:5,0:5:15:0,15,160	0/0:4,0:4:12:0,12,126	0/0:3,0:3:9:0,9,101	./.:.:.:.:.	0/0:3,0:3:9:0,9,99	0/0:1,0:1:3:0,3,32	0/0:2,0:2:6:0,6,63	0/0:2,0:2:6:0,6,63	0/0:1,0:1:3:0,3,32	0/0:5,0:5:15:0,15,151	0/0:1,0:1:3:0,3,31	0/0:4,0:4:12:0,12,126	0/0:1,0:1:3:0,3,32	0/0:4,0:4:12:0,12,122	./.:.:.:.:.	0/0:3,0:3:9:0,9,95	0/0:1,0:1:3:0,3,34	1/1:0,4:4:9:107,9,0	1/1:0,1:1:3:32,3,0	0/1:1,2:3:24:54,0,24	0/0:12,0:12:30:0,30,343	0/0:3,0:3:9:0,9,98	./.:.:.:.:.	0/0:5,0:5:15:0,15,160	0/0:3,0:3:9:0,9,101	0/0:4,0:4:12:0,12,124	0/0:3,0:3:9:0,9,97	0/0:2,0:2:6:0,6,60	0/0:3,0:3:9:0,9,94	0/0:3,0:3:9:0,9,97	0/0:6,0:6:18:0,18,192	0/0:2,0:2:6:0,6,66	1/1:0,5:5:15:163,15,0	./.:.:.:.:.	0/0:1,0:1:3:0,3,32	1/1:0,7:7:21:221,21,0	1/1:0,5:5:15:158,15,0	1/1:0,1:1:3:31,3,0	1/1:0,2:2:6:63,6,0	./.:.:.:.:.	1/1:0,3:3:9:97,9,0	0/0:3,0:3:9:0,9,92	0/0:2,0:2:3:0,3,45	./.:.:.:.:.	0/0:3,0:3:6:0,6,75	0/0:2,0:2:3:0,3,45	0/0:5,0:5:12:0,12,131	./.:.:.:.:.	0/0:3,0:3:6:0,6,75	0/0:26,0:26:78:0,78,887
chr0	117946595	.	G	A	1842.78	.	AC=16;AF=0.061;AN=262;BaseQRankSum=-0.135;DP=1011;Dels=0.00;FS=6.007;HaplotypeScore=0.1013;InbreedingCoeff=0.4726;MLEAC=14;MLEAF=0.053;MQ=59.03;MQ0=0;MQRankSum=0.316;QD=24.90;ReadPosRankSum=0.001	GT:AD:DP:GQ:PL	0/0:75,0:75:99:0,226,2394	0/0:21,0:21:63:0,63,654	0/0:20,0:20:57:0,57,613	0/0:51,0:51:99:0,153,1609	0/0:20,0:20:60:0,60,644	0/0:10,0:10:30:0,30,311	0/0:17,0:17:51:0,51,520	0/0:2,0:2:6:0,6,61	0/0:4,0:4:12:0,12,129	0/0:19,0:19:57:0,57,599	./.:.:.:.:.	0/0:14,0:14:42:0,42,442	0/0:14,0:14:42:0,42,439	./.:.:.:.:.	0/0:18,0:18:54:0,54,567	0/0:15,0:15:42:0,42,446	1/1:0,20:20:60:617,60,0	0/0:1,0:1:3:0,3,29	0/0:7,0:7:18:0,18,207	0/0:9,0:9:21:0,21,244	./.:.:.:.:.	0/0:9,0:9:24:0,24,257	0/0:21,0:21:63:0,63,669	0/0:17,0:17:51:0,51,530	0/0:3,0:3:9:0,9,99	0/0:17,0:17:51:0,51,536	0/0:18,0:18:54:0,54,558	0/1:5,1:6:15:15,0,147	0/0:1,0:1:3:0,3,32	1/1:0,18:18:51:543,51,0	0/0:3,0:3:9:0,9,99	0/1:1,4:5:18:122,0,18	0/0:11,0:11:33:0,33,345	0/0:3,0:3:9:0,9,97	0/0:15,0:15:42:0,42,450	0/0:2,0:2:6:0,6,66	0/0:12,0:12:33:0,33,348	0/0:6,0:6:18:0,18,184	0/0:14,0:15:42:0,42,444	0/0:2,0:2:6:0,6,64	0/0:2,0:2:6:0,6,67	0/0:10,0:10:30:0,30,322	0/0:9,0:9:24:0,24,266	0/0:24,0:24:72:0,72,750	0/0:18,0:18:54:0,54,570	0/0:17,0:17:48:0,48,532	0/0:16,0:16:45:0,45,488	0/0:2,0:2:6:0,6,67	0/0:2,0:2:6:0,6,59	0/0:8,0:8:24:0,24,250	./.:.:.:.:.	0/0:6,0:6:18:0,18,189	0/0:9,0:9:27:0,27,281	0/0:4,0:4:12:0,12,131	0/0:3,0:3:9:0,9,97	0/0:1,0:1:3:0,3,34	0/0:1,0:1:3:0,3,30	0/0:4,0:4:9:0,9,108	0/0:5,0:5:15:0,15,158	0/0:7,0:7:21:0,21,220	0/0:1,0:1:3:0,3,29	0/0:3,0:3:9:0,9,88	1/1:0,8:8:24:247,24,0	0/0:6,0:6:18:0,18,185	0/0:5,0:5:15:0,15,159	0/0:7,0:7:21:0,21,214	0/0:7,0:7:21:0,21,219	0/0:10,0:10:30:0,30,319	1/1:0,4:4:12:128,12,0	0/0:2,0:2:6:0,6,61	0/0:3,0:3:9:0,9,94	0/0:4,0:4:12:0,12,120	0/0:6,0:6:18:0,18,186	0/0:4,0:4:12:0,12,127	0/0:5,0:5:12:0,12,125	0/0:2,0:2:6:0,6,63	0/0:5,0:5:9:0,9,121	0/0:4,0:4:12:0,12,122	0/0:3,0:3:9:0,9,88	0/0:3,0:3:9:0,9,95	0/0:3,0:3:9:0,9,94	0/0:2,0:2:6:0,6,61	0/0:2,0:2:6:0,6,67	0/0:7,0:7:21:0,21,226	0/0:2,0:2:6:0,6,65	0/0:6,0:6:18:0,18,191	0/0:3,0:3:9:0,9,94	0/0:4,0:4:12:0,12,125	1/1:0,4:4:12:127,12,0	0/0:4,0:4:12:0,12,139	1/1:0,2:2:6:61,6,0	0/0:4,0:4:12:0,12,131	0/0:7,0:7:21:0,21,226	0/0:1,0:1:3:0,3,33	0/0:5,0:5:15:0,15,157	0/0:3,0:3:9:0,9,91	0/0:3,0:3:9:0,9,93	0/0:3,0:3:9:0,9,95	0/0:7,0:7:21:0,21,214	0/0:4,0:4:12:0,12,122	0/0:4,0:4:12:0,12,128	0/0:3,0:3:9:0,9,93	0/0:5,0:5:12:0,12,139	0/0:2,0:2:6:0,6,63	0/0:4,0:4:12:0,12,128	0/0:5,0:5:15:0,15,158	0/0:2,0:2:6:0,6,61	0/0:5,0:5:15:0,15,148	0/0:3,0:3:9:0,9,95	0/0:3,0:3:6:0,6,77	0/0:6,0:6:18:0,18,187	0/0:3,0:3:9:0,9,97	0/0:3,0:3:9:0,9,95	0/0:7,0:7:21:0,21,214	0/0:3,0:3:9:0,9,95	1/1:0,7:7:21:222,21,0	0/0:3,0:3:9:0,9,93	0/0:3,0:3:9:0,9,93	0/0:4,0:4:12:0,12,118	0/0:1,0:1:3:0,3,31	0/0:5,0:5:15:0,15,156	0/0:10,0:10:30:0,30,316	0/0:7,0:7:21:0,21,217	0/0:8,0:8:24:0,24,254	0/0:4,0:4:12:0,12,129	0/0:7,0:7:21:0,21,221	0/0:6,0:6:18:0,18,191	0/0:5,0:5:15:0,15,157	0/0:2,0:2:6:0,6,69	./.:.:.:.:.	0/0:1,0:2:3:0,3,32	0/0:7,0:7:12:0,12,164	./.:.:.:.:.	0/0:4,0:4:9:0,9,109	0/0:3,0:3:9:0,9,96	0/0:6,0:6:9:0,9,134	0/0:22,0:22:66:0,66,745
chr0	117946709	.	A	T	318.19	.	AC=13;AF=0.055;AN=238;BaseQRankSum=-0.156;DP=575;Dels=0.00;FS=0.000;HaplotypeScore=0.0482;InbreedingCoeff=0.3122;MLEAC=9;MLEAF=0.038;MQ=59.11;MQ0=0;MQRankSum=0.319;QD=18.72;ReadPosRankSum=-0.156	GT:AD:DP:GQ:PL	0/0:42,0:42:99:0,126,1325	1/1:0,5:5:15:154,15,0	0/0:4,0:4:12:0,12,124	0/0:29,0:29:87:0,87,888	0/0:11,0:11:33:0,33,326	0/0:5,0:5:15:0,15,151	0/0:6,0:6:18:0,18,185	0/0:1,0:1:3:0,3,32	0/0:5,0:5:15:0,15,154	0/0:4,0:4:12:0,12,125	./.:.:.:.:.	0/0:6,0:6:18:0,18,182	0/0:10,0:10:30:0,30,309	0/0:1,0:1:3:0,3,32	0/0:9,0:9:27:0,27,264	0/0:11,0:11:33:0,33,338	0/0:9,0:9:27:0,27,276	0/0:2,0:2:6:0,6,60	0/0:3,0:3:9:0,9,92	0/0:1,0:1:3:0,3,30	0/0:2,0:2:6:0,6,59	0/0:6,0:6:15:0,15,164	0/0:8,0:8:24:0,24,245	0/0:13,0:13:36:0,36,388	0/0:1,0:1:3:0,3,32	0/0:11,0:11:33:0,33,333	0/0:13,0:13:39:0,39,398	./.:.:.:.:.	./.:.:.:.:.	0/0:8,0:8:24:0,24,240	0/0:2,0:2:6:0,6,62	0/0:10,0:10:30:0,30,316	0/0:2,0:2:6:0,6,59	0/0:2,0:2:6:0,6,65	0/0:5,0:5:15:0,15,153	0/0:4,0:4:12:0,12,122	0/0:6,0:6:18:0,18,190	0/0:5,0:5:15:0,15,149	0/0:8,0:8:24:0,24,240	./.:.:.:.:.	0/0:4,0:4:12:0,12,125	0/0:6,0:6:18:0,18,183	0/0:9,0:9:27:0,27,281	0/0:12,0:12:36:0,36,368	0/0:8,0:8:24:0,24,252	0/0:9,0:9:27:0,27,280	0/0:7,0:7:21:0,21,211	0/0:4,0:4:12:0,12,126	0/0:3,0:3:9:0,9,92	./.:.:.:.:.	./.:.:.:.:.	0/0:1,0:1:3:0,3,31	0/0:5,0:5:15:0,15,160	0/0:2,0:2:6:0,6,61	0/0:2,0:2:6:0,6,61	0/0:3,0:3:9:0,9,93	0/0:3,0:3:9:0,9,93	0/0:5,0:5:15:0,15,150	0/0:1,0:1:3:0,3,30	0/0:3,0:3:9:0,9,91	0/0:1,0:1:3:0,3,29	./.:.:.:.:.	0/0:5,0:5:15:0,15,148	0/0:2,0:2:6:0,6,61	0/0:4,0:4:12:0,12,123	0/0:3,0:3:9:0,9,90	0/0:3,0:3:9:0,9,89	0/0:7,0:7:21:0,21,214	0/0:1,0:1:3:0,3,32	./.:.:.:.:.	./.:.:.:.:.	0/0:2,0:2:6:0,6,65	0/0:2,0:2:6:0,6,65	0/0:3,0:3:9:0,9,90	./.:.:.:.:.	0/0:2,0:2:6:0,6,59	1/1:0,2:2:6:60,6,0	0/1:1,1:2:24:26,0,24	0/0:1,0:1:3:0,3,32	0/0:5,0:5:15:0,15,152	0/0:1,0:1:3:0,3,32	0/0:2,0:2:6:0,6,60	0/0:1,0:1:3:0,3,34	./.:.:.:.:.	0/0:4,0:4:12:0,12,120	0/0:4,0:4:12:0,12,124	./.:.:.:.:.	0/0:2,0:2:6:0,6,64	0/0:2,0:2:6:0,6,61	0/0:6,0:6:18:0,18,193	0/0:3,0:3:9:0,9,92	0/0:2,0:2:6:0,6,61	0/0:2,0:2:6:0,6,60	0/0:1,0:1:3:0,3,32	0/0:4,0:4:12:0,12,124	0/0:1,0:1:3:0,3,32	0/0:5,0:5:15:0,15,157	0/0:2,0:2:6:0,6,61	./.:.:.:.:.	0/0:2,0:2:6:0,6,61	0/0:4,0:4:12:0,12,124	0/0:2,0:2:6:0,6,59	./.:.:.:.:.	0/0:4,0:4:12:0,12,124	0/0:1,0:1:3:0,3,30	0/0:3,0:3:9:0,9,96	0/0:3,0:3:9:0,9,95	0/0:2,0:2:6:0,6,60	./.:.:.:.:.	0/0:3,0:3:9:0,9,93	0/0:3,0:3:9:0,9,95	./.:.:.:.:.	0/0:7,0:7:21:0,21,216	0/0:3,0:3:9:0,9,91	0/0:3,0:3:9:0,9,95	0/0:3,0:3:9:0,9,92	0/0:2,0:2:6:0,6,61	0/0:1,0:1:3:0,3,30	0/0:4,0:4:12:0,12,117	1/1:0,3:3:9:89,9,0	0/0:4,0:4:12:0,12,123	0/0:7,0:7:21:0,21,210	1/1:0,2:2:6:61,6,0	0/0:2,0:2:6:0,6,59	1/1:0,1:1:3:32,3,0	0/0:3,0:3:9:0,9,94	./.:.:.:.:.	0/0:4,0:4:12:0,12,124	1/1:0,2:2:6:61,6,0	./.:.:.:.:.	0/0:4,0:4:6:0,6,89	0/0:5,0:5:9:0,9,119	0/0:4,0:4:9:0,9,107	0/0:6,0:6:12:0,12,152	0/0:2,0:2:3:0,3,45	0/0:3,0:3:6:0,6,76	0/0:28,0:28:81:0,81,920
chr0	117947393	.	A	G	1158.05	.	AC=16;AF=0.062;AN=258;BaseQRankSum=1.146;DP=933;Dels=0.00;FS=15.619;HaplotypeScore=0.0742;InbreedingCoeff=0.3542;MLEAC=14;MLEAF=0.054;MQ=59.65;MQ0=1;MQRankSum=-0.724;QD=21.85;ReadPosRankSum=0.239	GT:AD:DP:GQ:PL	0/0:57,0:57:99:0,168,1767	0/0:15,0:15:45:0,45,459	0/0:22,0:22:66:0,66,678	0/0:43,0:43:99:0,129,1315	0/0:9,0:9:27:0,27,282	0/0:18,0:18:54:0,54,528	0/0:13,0:13:39:0,39,382	0/0:6,0:6:18:0,18,181	0/0:7,0:7:21:0,21,226	1/1:0,10:10:30:321,30,0	0/1:1,4:5:7:101,0,7	0/0:14,0:14:39:0,39,415	0/0:10,0:10:30:0,30,308	./.:.:.:.:.	0/0:24,0:24:69:0,69,736	0/0:15,0:15:45:0,45,461	0/0:17,0:17:51:0,51,526	0/0:4,0:4:12:0,12,126	0/0:4,0:4:12:0,12,120	0/0:18,0:18:54:0,54,533	0/0:4,0:4:12:0,12,127	0/0:15,0:15:45:0,45,449	0/0:16,0:16:48:0,48,478	0/0:15,0:15:45:0,45,454	0/0:3,0:3:9:0,9,103	0/0:17,0:17:51:0,51,513	1/1:0,14:14:39:417,39,0	0/0:4,0:4:12:0,12,130	0/0:3,0:3:9:0,9,96	0/0:21,0:21:63:0,63,622	0/0:10,0:10:30:0,30,325	0/0:1,0:1:3:0,3,33	0/0:16,0:16:48:0,48,497	0/0:2,0:2:6:0,6,64	0/0:11,0:11:33:0,33,336	0/0:4,0:4:12:0,12,120	0/0:20,0:20:60:0,60,596	1/1:0,6:6:18:192,18,0	0/0:11,0:11:33:0,33,335	./.:.:.:.:.	0/0:6,0:6:18:0,18,193	0/0:13,0:13:39:0,39,399	0/0:13,0:13:36:0,36,376	0/0:9,0:9:27:0,27,281	0/0:22,0:22:63:0,63,654	0/0:20,0:20:60:0,60,611	0/0:12,0:12:30:0,30,329	0/0:1,0:1:3:0,3,35	./.:.:.:.:.	0/0:4,0:4:12:0,12,127	0/0:2,0:2:6:0,6,60	1/1:0,2:2:6:65,6,0	1/1:0,2:2:6:62,6,0	0/0:5,0:5:15:0,15,157	0/0:2,0:2:6:0,6,62	0/0:4,0:4:12:0,12,122	0/0:7,0:7:21:0,21,218	0/0:8,0:8:24:0,24,243	1/1:0,2:2:6:67,6,0	0/0:4,0:4:12:0,12,126	./.:.:.:.:.	0/0:2,0:2:6:0,6,59	0/0:9,0:9:27:0,27,267	0/0:4,0:4:12:0,12,122	0/0:5,0:5:15:0,15,153	0/0:4,0:4:12:0,12,126	0/0:5,0:5:15:0,15,153	0/0:3,0:3:9:0,9,95	0/0:3,0:3:9:0,9,88	0/0:1,0:1:3:0,3,33	0/0:3,0:3:9:0,9,92	0/0:2,0:2:6:0,6,61	./.:.:.:.:.	0/0:3,0:3:9:0,9,91	0/0:2,0:2:6:0,6,61	0/0:4,0:4:12:0,12,122	0/0:2,0:2:6:0,6,65	0/0:4,0:4:12:0,12,118	0/0:2,0:2:6:0,6,61	0/0:8,0:8:24:0,24,252	0/0:2,0:2:6:0,6,59	0/0:3,0:3:9:0,9,87	0/0:3,0:3:9:0,9,95	0/0:4,0:4:12:0,12,122	0/0:4,0:4:12:0,12,121	0/0:2,0:2:6:0,6,65	0/0:1,0:1:3:0,3,32	0/1:1,4:5:18:109,0,18	0/0:3,0:3:9:0,9,95	0/0:4,0:4:12:0,12,126	0/0:3,0:3:9:0,9,93	0/0:5,0:5:15:0,15,153	0/0:3,0:3:9:0,9,99	0/0:4,0:4:12:0,12,126	0/0:2,0:2:6:0,6,64	0/0:5,0:5:15:0,15,156	0/0:5,0:5:15:0,15,161	0/0:2,0:2:6:0,6,62	0/0:2,0:2:6:0,6,57	0/0:1,0:1:3:0,3,32	0/0:7,0:7:21:0,21,213	0/0:1,0:1:3:0,3,32	0/0:1,0:1:3:0,3,29	0/0:5,0:5:15:0,15,150	0/0:3,0:3:9:0,9,92	0/0:4,0:4:12:0,12,122	0/0:8,0:8:24:0,24,252	0/0:3,0:3:6:0,6,66	0/1:2,1:3:23:23,0,52	0/0:5,0:5:15:0,15,157	0/0:2,0:2:6:0,6,58	0/1:2,1:3:23:23,0,52	0/0:11,0:11:33:0,33,325	0/0:4,0:4:12:0,12,116	0/0:4,0:4:12:0,12,122	0/0:5,0:5:15:0,15,153	0/0:1,0:1:3:0,3,31	0/0:1,0:1:3:0,3,31	0/0:3,0:3:9:0,9,89	0/0:8,0:8:24:0,24,256	0/0:1,0:1:3:0,3,33	0/0:12,0:12:36:0,36,367	./.:.:.:.:.	0/0:1,0:1:3:0,3,32	0/0:4,0:4:12:0,12,120	./.:.:.:.:.	0/0:3,0:3:9:0,9,97	0/0:4,0:4:12:0,12,122	0/0:2,0:2:6:0,6,68	0/0:3,0:3:9:0,9,96	0/0:1,0:1:3:0,3,31	0/0:4,0:4:6:0,6,89	0/0:4,0:4:6:0,6,89	0/0:11,0:11:24:0,24,292	./.:.:.:.:.	0/0:7,0:7:18:0,18,202	0/0:22,0:22:66:0,66,743
chr0	117949318	.	C	T	1277.15	.	AC=17;AF=0.067;AN=254;BaseQRankSum=-1.457;DP=908;Dels=0.00;FS=0.590;HaplotypeScore=0.0557;InbreedingCoeff=0.3796;MLEAC=15;MLEAF=0.059;MQ=59.72;MQ0=0;MQRankSum=0.898;QD=20.94;ReadPosRankSum=1.031	GT:AD:DP:GQ:PL	0/0:62,0:62:99:0,186,2013	0/0:14,0:14:33:0,33,391	0/0:16,0:16:39:0,39,443	0/0:41,0:41:99:0,123,1312	1/1:0,18:18:51:556,51,0	1/1:0,13:13:39:407,39,0	0/0:14,0:14:42:0,42,441	0/0:3,0:3:9:0,9,97	0/0:4,0:4:12:0,12,130	0/0:16,0:16:48:0,48,498	./.:.:.:.:.	0/0:21,0:21:63:0,63,659	0/0:20,0:20:48:0,48,556	0/0:3,0:3:9:0,9,97	0/0:10,0:10:30:0,30,323	0/0:18,0:18:54:0,54,564	0/0:12,0:12:36:0,36,389	0/0:4,0:4:12:0,12,126	0/0:8,0:8:21:0,21,241	0/0:3,0:3:9:0,9,89	0/0:5,0:5:15:0,15,163	0/0:18,0:18:45:0,45,513	0/0:15,0:15:39:0,39,443	0/0:18,0:18:48:0,48,543	./.:.:.:.:.	0/0:23,0:23:69:0,69,732	0/0:15,0:15:45:0,45,468	0/0:5,0:5:15:0,15,158	0/1:2,2:4:45:55,0,45	0/0:22,0:22:60:0,60,678	1/1:0,2:2:6:65,6,0	1/1:0,1:1:3:32,3,0	0/1:8,2:10:30:30,0,226	0/0:3,0:3:9:0,9,97	0/0:15,0:15:42:0,42,450	0/0:1,0:1:3:0,3,32	0/0:18,0:18:51:0,51,553	0/0:7,0:7:18:0,18,201	0/0:8,0:8:24:0,24,260	./.:.:.:.:.	0/0:1,0:1:3:0,3,34	0/0:13,0:13:36:0,36,398	0/0:18,0:18:51:0,51,562	0/0:15,0:15:45:0,45,474	0/0:22,0:22:66:0,66,694	0/0:23,0:23:69:0,69,740	0/0:11,0:11:30:0,30,336	0/0:4,0:4:12:0,12,121	1/1:0,1:1:3:32,3,0	0/0:4,0:4:12:0,12,125	0/0:2,0:2:6:0,6,63	0/0:3,0:3:9:0,9,92	0/0:4,0:4:12:0,12,130	./.:.:.:.:.	0/0:6,0:6:18:0,18,188	0/0:2,0:2:6:0,6,63	0/0:7,0:7:21:0,21,213	0/0:9,0:9:27:0,27,269	0/0:1,0:1:3:0,3,31	0/0:4,0:4:12:0,12,125	0/0:4,0:4:9:0,9,111	0/0:2,0:2:6:0,6,65	0/0:8,0:8:24:0,24,245	0/0:5,0:5:15:0,15,156	0/0:4,0:4:12:0,12,123	0/0:5,0:5:15:0,15,154	0/0:2,0:2:6:0,6,63	0/0:7,0:7:21:0,21,221	0/0:3,0:3:9:0,9,97	0/0:2,0:2:6:0,6,63	0/0:1,0:1:3:0,3,32	0/0:2,0:2:6:0,6,62	0/0:5,0:5:15:0,15,154	0/0:4,0:4:12:0,12,122	./.:.:.:.:.	0/0:2,0:2:6:0,6,65	0/0:3,0:3:9:0,9,96	0/0:2,0:2:6:0,6,62	0/0:2,0:2:6:0,6,62	1/1:0,4:4:12:117,12,0	0/0:2,0:2:6:0,6,65	./.:.:.:.:.	0/0:4,0:4:12:0,12,126	0/0:5,0:5:15:0,15,162	0/0:5,0:5:15:0,15,153	0/0:3,0:3:9:0,9,100	0/0:3,0:3:9:0,9,95	0/0:3,0:3:9:0,9,100	0/0:3,0:3:9:0,9,97	0/0:3,0:3:9:0,9,94	0/0:2,0:2:6:0,6,63	0/0:8,0:8:24:0,24,252	0/0:2,0:2:6:0,6,63	0/0:3,0:3:9:0,9,97	./.:.:.:.:.	0/1:1,1:2:24:24,0,25	0/0:2,0:2:6:0,6,57	0/0:3,0:3:9:0,9,95	0/0:4,0:4:12:0,12,122	0/0:2,0:2:6:0,6,61	0/0:5,0:5:15:0,15,162	0/0:1,0:1:3:0,3,32	0/0:5,0:5:15:0,15,160	0/0:3,0:3:9:0,9,94	0/0:2,0:2:6:0,6,54	0/0:4,0:4:12:0,12,126	0/0:3,0:3:9:0,9,93	0/0:6,0:6:18:0,18,195	0/0:3,0:3:9:0,9,95	0/0:3,0:3:9:0,9,97	0/0:8,0:8:24:0,24,252	0/0:3,0:3:9:0,9,97	1/1:0,6:6:18:185,18,0	0/0:1,0:1:3:0,3,31	0/0:4,0:4:12:0,12,126	0/0:9,0:9:27:0,27,284	0/0:3,0:3:9:0,9,97	0/0:2,0:2:6:0,6,63	0/0:2,0:2:6:0,6,64	0/0:9,0:9:21:0,21,244	0/0:4,0:4:12:0,12,127	0/0:1,0:1:3:0,3,33	0/0:6,0:6:18:0,18,189	0/0:3,0:3:9:0,9,97	0/0:4,0:4:12:0,12,125	0/0:2,0:2:6:0,6,63	0/0:5,0:5:12:0,12,140	0/0:6,0:6:15:0,15,167	0/0:1,0:1:3:0,3,32	0/0:2,0:2:3:0,3,45	./.:.:.:.:.	./.:.:.:.:.	0/0:5,0:5:6:0,6,89	0/0:2,0:2:6:0,6,63	./.:.:.:.:.	0/0:2,0:2:3:0,3,45	0/0:17,0:17:51:0,51,578
chr0	117951446	.	T	C	1586.66	.	AC=17;AF=0.067;AN=252;BaseQRankSum=0.969;DP=825;Dels=0.00;FS=6.610;HaplotypeScore=0.1256;InbreedingCoeff=0.3858;MLEAC=16;MLEAF=0.063;MQ=59.84;MQ0=0;MQRankSum=-0.348;QD=26.01;ReadPosRankSum=-2.291	GT:AD:DP:GQ:PL	0/0:40,0:40:99:0,120,1276	0/0:14,0:14:36:0,36,400	0/0:24,0:24:72:0,72,724	0/0:44,0:44:99:0,132,1329	0/0:14,0:14:33:0,33,383	0/0:12,0:12:36:0,36,376	0/0:15,0:15:45:0,45,450	0/0:3,0:3:9:0,9,93	0/1:1,1:2:25:25,0,26	1/1:0,21:21:63:660,63,0	1/1:0,3:3:9:97,9,0	0/0:12,0:12:30:0,30,337	0/0:11,0:11:27:0,27,312	0/0:1,0:1:3:0,3,33	0/0:11,0:11:33:0,33,336	0/0:15,0:15:45:0,45,470	0/0:15,0:15:45:0,45,474	0/0:2,0:2:6:0,6,57	0/0:3,0:3:9:0,9,95	0/0:12,0:12:33:0,33,346	0/0:8,0:8:24:0,24,250	0/0:15,0:15:39:0,39,433	0/0:11,0:11:33:0,33,329	0/0:18,0:18:54:0,54,547	0/0:4,0:4:12:0,12,124	0/0:17,0:17:51:0,51,520	1/1:0,8:8:24:256,24,0	0/0:3,0:3:9:0,9,95	0/0:2,0:2:6:0,6,59	0/0:13,0:13:36:0,36,373	0/0:8,0:8:24:0,24,242	0/0:5,0:5:15:0,15,167	0/0:16,0:16:45:0,45,468	0/0:1,0:1:3:0,3,29	0/0:11,1:12:33:0,33,343	0/0:3,0:3:9:0,9,101	0/0:13,0:13:39:0,39,403	1/1:0,11:11:33:353,33,0	0/0:8,0:8:24:0,24,241	1/1:0,2:2:6:65,6,0	0/0:4,0:4:12:0,12,133	0/0:10,0:10:30:0,30,296	0/0:18,0:18:51:0,51,544	0/0:7,0:7:21:0,21,207	0/0:13,0:13:39:0,39,392	0/0:16,0:16:48:0,48,458	0/0:12,0:12:33:0,33,351	0/0:4,0:4:12:0,12,132	0/0:1,0:1:3:0,3,32	0/0:6,0:6:18:0,18,186	0/0:3,0:3:9:0,9,91	0/0:3,0:3:9:0,9,95	1/1:0,3:3:9:93,9,0	0/0:4,0:4:12:0,12,122	0/0:5,0:5:15:0,15,142	0/0:3,0:3:9:0,9,92	0/0:2,0:2:6:0,6,59	0/0:4,0:4:12:0,12,125	0/0:1,0:1:3:0,3,29	0/0:5,0:5:15:0,15,153	0/0:1,0:1:3:0,3,32	./.:.:.:.:.	0/0:9,0:9:24:0,24,252	0/0:3,0:3:9:0,9,92	0/0:4,0:4:12:0,12,124	0/0:3,0:3:9:0,9,99	0/0:3,0:3:9:0,9,92	0/0:8,0:8:24:0,24,223	0/0:2,0:2:6:0,6,61	./.:.:.:.:.	./.:.:.:.:.	0/0:4,0:4:12:0,12,123	./.:.:.:.:.	0/0:5,0:5:15:0,15,146	0/0:5,0:5:15:0,15,161	0/0:3,0:3:9:0,9,88	./.:.:.:.:.	0/0:2,0:2:6:0,6,57	0/0:1,0:1:3:0,3,29	0/0:2,0:2:6:0,6,65	0/0:1,0:1:3:0,3,31	0/0:2,0:2:6:0,6,64	0/0:5,0:5:15:0,15,161	0/0:3,0:3:9:0,9,93	0/0:1,0:1:3:0,3,25	0/0:3,0:3:9:0,9,97	0/0:4,0:4:12:0,12,125	1/1:0,7:7:21:225,21,0	0/0:1,0:1:3:0,3,32	0/0:3,0:3:9:0,9,96	0/0:7,0:7:21:0,21,211	0/0:3,0:3:9:0,9,86	0/0:1,0:1:3:0,3,30	0/0:2,0:2:6:0,6,62	./.:.:.:.:.	0/0:2,0:2:6:0,6,62	0/0:2,0:2:6:0,6,63	0/0:2,0:2:6:0,6,61	0/0:3,0:3:9:0,9,92	./.:.:.:.:.	0/0:11,0:11:33:0,33,336	0/0:2,0:2:6:0,6,57	0/0:6,0:6:15:0,15,170	0/0:2,0:2:6:0,6,61	0/0:1,0:1:3:0,3,31	0/0:1,0:1:3:0,3,29	0/0:7,0:7:21:0,21,227	0/0:7,0:7:21:0,21,219	0/1:1,1:2:26:26,0,28	0/0:5,0:5:15:0,15,143	0/0:2,0:2:6:0,6,59	0/1:1,1:2:26:26,0,27	0/0:7,0:7:21:0,21,213	0/0:3,0:3:9:0,9,91	./.:.:.:.:.	0/0:3,0:3:9:0,9,91	./.:.:.:.:.	0/0:7,0:7:18:0,18,195	0/0:2,0:2:6:0,6,57	0/0:4,0:4:12:0,12,117	0/0:2,0:2:6:0,6,61	0/0:2,0:2:6:0,6,63	0/0:8,0:8:21:0,21,229	0/0:2,0:2:6:0,6,59	0/0:2,0:2:6:0,6,58	0/0:8,0:8:21:0,21,231	0/0:7,0:7:21:0,21,223	0/0:4,0:4:9:0,9,91	0/0:1,0:1:3:0,3,30	0/0:2,0:2:3:0,3,45	./.:.:.:.:.	0/0:6,0:6:15:0,15,155	0/0:6,0:6:12:0,12,152	0/0:2,0:2:3:0,3,28	0/0:1,0:1:3:0,3,30	./.:.:.:.:.	0/0:15,0:15:45:0,45,492
chr0	117951540	.	T	C	5577.26	.	AC=67;AF=0.260;AN=258;BaseQRankSum=-0.820;DP=922;Dels=0.00;FS=1.248;HaplotypeScore=0.0458;InbreedingCoeff=0.6871;MLEAC=63;MLEAF=0.244;MQ=59.78;MQ0=1;MQRankSum=-0.177;QD=26.43;ReadPosRankSum=-1.122	GT:AD:DP:GQ:PL	0/0:36,0:36:99:0,108,1116	0/0:9,0:9:24:0,24,252	0/0:21,0:21:63:0,63,641	0/0:48,0:48:99:0,144,1443	0/0:8,0:8:18:0,18,209	0/0:13,0:13:36:0,36,399	0/0:21,0:21:63:0,63,633	1/1:0,5:5:15:156,15,0	0/1:2,4:6:50:108,0,50	0/0:16,0:16:45:0,45,488	0/0:1,0:1:3:0,3,32	0/0:17,0:17:51:0,51,535	1/1:0,10:10:30:307,30,0	0/0:2,0:2:6:0,6,64	1/1:0,21:21:60:645,60,0	1/1:0,12:12:36:370,36,0	1/1:0,18:18:51:536,51,0	0/0:9,0:9:27:0,27,282	0/0:6,0:6:15:0,15,167	0/0:10,0:10:30:0,30,298	0/0:2,0:2:6:0,6,66	0/0:16,0:16:48:0,48,500	0/0:17,0:17:51:0,51,536	0/0:16,0:16:48:0,48,493	0/0:2,0:2:6:0,6,63	1/1:0,18:18:54:550,54,0	0/0:11,0:11:33:0,33,349	1/1:0,3:3:9:92,9,0	0/0:2,0:2:6:0,6,67	1/1:0,14:14:36:396,36,0	0/0:6,0:6:18:0,18,195	0/1:2,4:6:49:104,0,49	0/0:33,0:33:96:0,96,1006	./.:.:.:.:.	0/0:19,0:19:57:0,57,594	0/0:4,0:4:12:0,12,119	0/0:16,0:16:48:0,48,494	0/0:6,0:6:18:0,18,189	1/1:0,9:9:27:260,27,0	./.:.:.:.:.	0/1:1,3:4:20:85,0,20	1/1:0,5:5:15:164,15,0	0/0:18,0:18:54:0,54,554	0/0:24,0:24:72:0,72,744	0/0:10,0:10:30:0,30,307	0/0:16,0:16:39:0,39,448	0/0:11,0:11:30:0,30,314	0/0:2,0:2:6:0,6,69	0/0:3,0:3:9:0,9,96	0/0:4,0:4:12:0,12,122	0/0:1,0:1:3:0,3,33	0/0:3,0:3:6:0,6,75	0/0:2,0:2:6:0,6,59	0/0:2,0:2:6:0,6,59	0/0:3,0:3:9:0,9,96	1/1:0,1:1:3:29,3,0	0/0:5,0:5:15:0,15,159	0/0:8,0:8:21:0,21,238	0/0:3,0:3:6:0,6,74	0/0:5,0:5:15:0,15,155	1/1:0,2:2:6:65,6,0	1/1:0,4:4:12:126,12,0	1/1:0,3:3:9:91,9,0	0/0:1,0:1:3:0,3,30	0/0:12,0:12:36:0,36,370	1/1:0,4:4:12:118,12,0	0/0:6,0:6:18:0,18,185	1/1:0,7:7:18:181,18,0	1/1:0,7:7:21:220,21,0	./.:.:.:.:.	./.:.:.:.:.	0/0:6,0:6:18:0,18,185	0/0:5,0:5:15:0,15,153	0/0:7,0:7:21:0,21,214	0/0:7,0:7:21:0,21,220	0/0:3,0:3:9:0,9,92	0/0:2,0:2:6:0,6,63	0/0:1,0:1:3:0,3,31	0/0:2,0:2:6:0,6,61	0/0:5,0:5:12:0,12,134	0/0:2,0:2:6:0,6,64	0/0:4,0:4:9:0,9,110	0/0:3,0:3:9:0,9,98	0/0:7,0:7:21:0,21,220	0/0:3,0:3:9:0,9,92	0/0:4,0:4:12:0,12,133	1/1:0,2:2:6:61,6,0	0/0:8,0:8:24:0,24,245	1/1:0,1:1:3:33,3,0	0/1:1,3:4:20:81,0,20	1/1:0,3:3:9:95,9,0	0/0:5,0:5:15:0,15,155	1/1:0,2:2:6:63,6,0	1/1:0,1:1:3:32,3,0	1/1:0,4:4:12:122,12,0	0/1:1,3:4:18:78,0,18	1/1:0,6:6:18:185,18,0	0/0:4,0:4:12:0,12,122	1/1:0,6:6:18:187,18,0	0/0:1,0:1:3:0,3,32	0/0:5,0:5:15:0,15,156	1/1:0,3:3:9:100,9,0	1/1:0,2:2:6:61,6,0	0/0:2,0:2:6:0,6,61	0/0:9,0:9:27:0,27,272	0/0:5,0:5:15:0,15,157	0/0:3,0:3:9:0,9,94	0/0:1,0:1:3:0,3,32	0/0:2,0:2:6:0,6,63	0/0:7,0:7:21:0,21,207	0/0:5,0:5:15:0,15,160	0/0:2,0:2:6:0,6,63	0/0:7,0:7:21:0,21,217	1/1:0,4:4:12:115,12,0	1/1:0,5:5:15:156,15,0	1/1:0,2:2:6:65,6,0	1/1:0,3:3:9:88,9,0	0/0:1,0:1:3:0,3,32	0/0:7,0:7:21:0,21,202	0/0:4,0:4:12:0,12,125	0/0:5,0:5:15:0,15,155	0/0:5,0:5:15:0,15,159	0/0:7,0:7:21:0,21,216	0/0:4,0:4:12:0,12,126	0/0:1,0:1:3:0,3,33	0/0:5,0:5:15:0,15,150	0/0:3,0:3:9:0,9,93	0/0:3,0:3:9:0,9,99	0/0:2,0:2:6:0,6,57	./.:.:.:.:.	./.:.:.:.:.	0/0:4,0:4:12:0,12,124	0/0:4,0:4:6:0,6,61	0/0:2,0:2:3:0,3,45	./.:.:.:.:.	./.:.:.:.:.	0/0:21,0:21:63:0,63,714
chr0	117954622	.	G	A	892.34	.	AC=23;AF=0.091;AN=252;BaseQRankSum=-0.974;DP=562;Dels=0.00;FS=3.826;HaplotypeScore=0.0680;InbreedingCoeff=0.3871;MLEAC=19;MLEAF=0.075;MQ=59.66;MQ0=0;MQRankSum=0.590;QD=16.52;ReadPosRankSum=1.045	GT:AD:DP:GQ:PL	0/0:20,0:20:60:0,60,627	0/0:9,0:9:27:0,27,269	0/0:12,0:12:36:0,36,373	0/0:18,0:18:54:0,54,551	0/0:9,0:9:27:0,27,282	0/0:2,0:2:6:0,6,63	1/1:0,3:3:9:90,9,0	0/0:3,0:3:9:0,9,96	0/0:3,0:3:9:0,9,97	0/0:8,0:8:24:0,24,239	0/0:2,0:2:6:0,6,61	0/0:9,0:9:24:0,24,266	0/0:6,0:6:18:0,18,187	1/1:0,2:2:6:61,6,0	0/0:10,0:10:30:0,30,308	0/0:10,0:10:30:0,30,310	0/0:10,0:11:27:0,27,282	0/1:3,1:4:19:19,0,85	0/0:3,0:3:9:0,9,80	0/0:4,0:4:12:0,12,121	0/0:2,0:2:6:0,6,62	0/0:5,0:5:15:0,15,157	0/0:7,0:7:21:0,21,217	0/0:11,0:11:33:0,33,351	./.:.:.:.:.	0/0:12,0:12:36:0,36,349	0/0:6,0:6:18:0,18,179	0/0:6,0:6:18:0,18,188	./.:.:.:.:.	0/0:10,0:10:27:0,27,280	0/0:2,0:2:6:0,6,61	0/0:3,0:3:9:0,9,91	0/1:7,6:13:99:150,0,164	0/0:3,0:3:9:0,9,99	0/0:9,0:9:27:0,27,270	0/0:4,0:4:12:0,12,127	0/0:14,0:14:39:0,39,413	0/0:1,0:1:3:0,3,30	0/0:6,0:6:18:0,18,186	0/0:1,0:1:3:0,3,32	0/0:3,0:3:9:0,9,101	0/0:4,0:4:12:0,12,126	0/0:13,0:13:39:0,39,387	0/0:10,0:10:30:0,30,294	0/0:5,0:5:15:0,15,157	0/0:5,0:5:15:0,15,156	0/0:5,0:5:15:0,15,152	0/0:4,0:4:12:0,12,119	0/0:1,0:1:3:0,3,32	0/0:7,0:7:15:0,15,184	0/0:1,0:1:3:0,3,31	./.:.:.:.:.	0/0:1,0:1:3:0,3,32	1/1:0,4:4:12:119,12,0	0/0:4,0:4:12:0,12,122	0/0:3,0:3:9:0,9,94	0/0:2,0:2:6:0,6,63	0/0:2,0:2:6:0,6,61	./.:.:.:.:.	0/0:4,0:4:12:0,12,122	0/0:2,0:2:6:0,6,58	0/0:3,0:3:9:0,9,83	0/0:9,0:9:24:0,24,252	1/1:0,3:3:9:94,9,0	1/1:0,6:6:18:175,18,0	0/0:4,0:4:12:0,12,126	1/1:0,4:4:12:123,12,0	0/0:2,0:2:6:0,6,68	0/0:1,0:1:3:0,3,31	./.:.:.:.:.	0/0:3,0:3:9:0,9,86	0/0:6,0:6:18:0,18,182	0/0:1,0:1:3:0,3,32	0/0:3,0:3:9:0,9,92	0/0:3,0:3:9:0,9,97	0/0:2,0:2:6:0,6,63	0/0:3,0:3:9:0,9,92	./.:.:.:.:.	./.:.:.:.:.	0/0:3,0:3:9:0,9,89	0/0:3,0:3:9:0,9,86	0/0:1,0:1:3:0,3,28	0/0:2,0:2:6:0,6,65	0/0:3,0:3:9:0,9,89	0/0:2,0:2:6:0,6,61	0/0:3,0:3:9:0,9,92	0/0:2,0:2:6:0,6,59	0/0:4,0:4:12:0,12,125	./.:.:.:.:.	0/0:3,0:3:9:0,9,96	0/0:2,0:2:6:0,6,65	1/1:0,2:2:6:62,6,0	./.:.:.:.:.	0/0:2,0:2:6:0,6,58	0/0:2,0:2:6:0,6,61	0/1:4,1:5:18:18,0,101	0/0:4,0:4:12:0,12,119	./.:.:.:.:.	0/0:1,0:1:3:0,3,31	1/1:0,1:1:3:29,3,0	0/0:4,0:4:12:0,12,122	0/0:1,0:1:3:0,3,30	0/0:3,0:3:6:0,6,74	0/0:3,0:3:9:0,9,92	0/0:2,0:2:6:0,6,63	0/0:3,0:3:9:0,9,92	0/0:2,0:2:6:0,6,65	0/0:5,0:5:15:0,15,149	0/0:3,0:3:9:0,9,97	1/1:0,1:1:3:30,3,0	1/1:0,6:6:18:184,18,0	0/0:3,0:3:9:0,9,97	0/0:5,0:5:15:0,15,160	0/0:1,0:1:3:0,3,32	0/0:3,0:3:9:0,9,95	0/0:2,0:2:6:0,6,59	0/0:1,0:1:3:0,3,30	0/0:4,0:4:12:0,12,119	0/0:3,0:3:9:0,9,83	0/0:1,0:1:3:0,3,32	0/0:2,0:2:6:0,6,66	0/0:5,0:5:15:0,15,155	0/0:2,0:2:6:0,6,51	0/0:2,0:2:6:0,6,58	./.:.:.:.:.	0/0:2,0:2:3:0,3,45	0/0:2,0:2:6:0,6,66	0/0:2,0:2:6:0,6,63	0/0:2,0:2:6:0,6,59	0/0:4,0:4:6:0,6,89	0/0:4,0:4:6:0,6,89	0/0:1,0:1:3:0,3,30	0/0:6,0:6:12:0,12,152	0/0:4,0:4:6:0,6,89	0/0:6,0:6:12:0,12,152	0/0:2,0:2:6:0,6,63	0/0:18,0:18:54:0,54,581
chr0	117954623	.	C	A	919.87	.	AC=23;AF=0.091;AN=254;BaseQRankSum=-2.139;DP=596;Dels=0.00;FS=3.771;HaplotypeScore=0.0674;InbreedingCoeff=0.3894;MLEAC=19;MLEAF=0.075;MQ=59.66;MQ0=0;MQRankSum=0.300;QD=16.72;ReadPosRankSum=1.264	GT:AD:DP:GQ:PL	0/0:23,0:23:69:0,69,752	0/0:10,0:10:30:0,30,309	0/0:13,0:13:39:0,39,412	0/0:19,0:19:57:0,57,604	0/0:10,0:10:30:0,30,316	0/0:2,0:2:6:0,6,67	1/1:0,3:3:9:90,9,0	0/0:3,0:3:9:0,9,100	0/0:3,0:3:9:0,9,101	0/0:9,0:9:27:0,27,280	0/0:3,0:3:9:0,9,95	0/0:9,0:9:24:0,24,269	0/0:7,0:7:21:0,21,220	1/1:0,3:3:9:92,9,0	0/0:12,0:12:36:0,36,373	0/0:12,0:12:33:0,33,367	0/0:12,0:12:30:0,30,327	0/1:3,1:4:20:20,0,85	0/0:3,0:3:9:0,9,96	0/0:4,0:4:12:0,12,130	0/0:2,0:2:6:0,6,64	0/0:6,0:6:18:0,18,191	0/0:8,0:8:24:0,24,256	0/0:15,0:15:39:0,39,434	0/0:1,0:1:3:0,3,34	0/0:13,0:13:39:0,39,399	0/0:7,0:7:21:0,21,201	0/0:6,0:6:18:0,18,191	./.:.:.:.:.	0/0:9,0:9:24:0,24,254	0/0:2,0:2:6:0,6,65	0/0:3,0:3:9:0,9,100	0/1:6,7:13:99:179,0,140	0/0:3,0:3:9:0,9,102	0/0:8,0:8:24:0,24,249	0/0:4,0:4:12:0,12,133	0/0:15,0:15:42:0,42,458	0/0:1,0:1:3:0,3,31	0/0:6,0:6:18:0,18,193	0/0:1,0:1:3:0,3,34	0/0:3,0:3:9:0,9,97	0/0:5,0:5:15:0,15,157	0/0:15,0:15:45:0,45,464	0/0:11,0:11:33:0,33,340	0/0:6,0:6:18:0,18,198	0/0:6,0:6:18:0,18,186	0/0:5,0:5:15:0,15,154	0/0:5,0:5:15:0,15,160	0/0:1,0:1:3:0,3,32	0/0:7,0:7:15:0,15,185	0/0:1,0:1:3:0,3,32	./.:.:.:.:.	0/0:1,0:1:3:0,3,33	1/1:0,4:4:12:121,12,0	0/0:4,0:4:12:0,12,122	0/0:3,0:3:9:0,9,94	0/0:3,0:3:9:0,9,96	0/0:2,0:2:6:0,6,53	./.:.:.:.:.	0/0:4,0:4:12:0,12,121	0/0:2,0:2:6:0,6,65	0/0:3,0:3:9:0,9,92	0/0:7,0:7:18:0,18,197	1/1:0,3:3:9:93,9,0	1/1:0,6:6:18:182,18,0	0/0:3,0:3:9:0,9,90	1/1:0,4:4:12:119,12,0	0/0:3,0:3:9:0,9,91	0/0:1,0:1:3:0,3,32	./.:.:.:.:.	0/0:2,0:2:6:0,6,61	0/0:6,0:6:18:0,18,187	0/0:1,0:1:3:0,3,33	0/0:3,0:3:9:0,9,91	0/0:4,0:4:12:0,12,133	0/0:2,0:2:6:0,6,67	0/0:3,0:3:9:0,9,94	./.:.:.:.:.	./.:.:.:.:.	0/0:3,0:3:9:0,9,89	0/0:3,0:3:9:0,9,89	0/0:1,0:1:3:0,3,31	0/0:3,0:3:9:0,9,100	0/0:3,0:3:9:0,9,92	0/0:2,0:2:6:0,6,61	0/0:3,0:3:9:0,9,97	0/0:3,0:3:9:0,9,89	0/0:3,0:3:9:0,9,100	./.:.:.:.:.	0/0:3,0:3:9:0,9,99	0/0:2,0:2:6:0,6,65	1/1:0,2:2:3:29,3,0	./.:.:.:.:.	0/0:2,0:2:6:0,6,64	0/0:2,0:2:6:0,6,63	0/1:4,1:5:17:17,0,109	0/0:5,0:5:15:0,15,158	./.:.:.:.:.	0/0:1,0:1:3:0,3,32	1/1:0,1:1:3:29,3,0	0/0:4,0:4:12:0,12,124	0/0:1,0:1:3:0,3,31	0/0:3,0:3:6:0,6,75	0/0:3,0:3:9:0,9,96	0/0:2,0:2:6:0,6,64	0/0:4,0:4:12:0,12,122	0/0:2,0:2:6:0,6,66	0/0:6,0:6:18:0,18,185	0/0:3,0:3:9:0,9,101	1/1:0,1:1:3:30,3,0	1/1:0,6:6:18:181,18,0	0/0:3,0:3:9:0,9,101	0/0:5,0:5:15:0,15,157	0/0:1,0:1:3:0,3,29	0/0:3,0:3:9:0,9,97	0/0:2,0:2:6:0,6,57	0/0:1,0:1:3:0,3,31	0/0:4,0:4:12:0,12,120	0/0:3,0:3:9:0,9,89	0/0:1,0:1:3:0,3,33	0/0:2,0:2:6:0,6,68	0/0:6,0:6:18:0,18,180	0/0:2,0:2:6:0,6,63	0/0:2,0:2:6:0,6,62	./.:.:.:.:.	0/0:1,0:1:3:0,3,32	0/0:2,0:2:6:0,6,69	0/0:2,0:2:6:0,6,63	0/0:2,0:2:6:0,6,49	0/0:4,0:4:6:0,6,89	0/0:4,0:4:6:0,6,89	0/0:1,0:1:3:0,3,31	0/0:6,0:6:12:0,12,154	0/0:4,0:4:6:0,6,89	0/0:6,0:6:12:0,12,153	0/0:2,0:2:6:0,6,64	0/0:19,0:19:57:0,57,611
chr0	117954669	.	A	C	2189.34	.	AC=17;AF=0.071;AN=240;BaseQRankSum=3.249;DP=551;Dels=0.00;FS=8.590;HaplotypeScore=0.0451;InbreedingCoeff=0.3611;MLEAC=17;MLEAF=0.071;MQ=59.70;MQ0=0;MQRankSum=-0.532;QD=28.43;ReadPosRankSum=0.123	GT:AD:DP:GQ:PL	1/1:0,24:24:72:780,72,0	1/1:0,7:7:21:232,21,0	0/0:10,0:10:27:0,27,286	0/0:19,0:19:57:0,57,581	0/0:12,0:12:33:0,33,353	0/0:1,0:1:3:0,3,29	0/0:5,0:5:12:0,12,140	0/0:1,0:1:3:0,3,34	0/0:1,0:1:3:0,3,33	0/0:13,0:13:39:0,39,403	0/0:2,0:2:6:0,6,67	0/0:8,0:8:21:0,21,229	0/0:6,0:6:18:0,18,189	./.:.:.:.:.	0/0:11,0:11:33:0,33,336	0/0:6,0:6:15:0,15,170	0/0:13,0:14:36:0,36,399	0/0:1,0:1:3:0,3,31	0/0:2,0:2:6:0,6,61	0/0:1,0:1:3:0,3,30	0/0:1,0:1:3:0,3,35	0/0:6,0:6:18:0,18,183	0/0:8,0:8:21:0,21,226	0/0:13,0:13:36:0,36,392	0/0:2,0:2:6:0,6,63	0/0:13,0:13:39:0,39,405	0/0:7,0:7:21:0,21,220	0/0:2,0:2:6:0,6,61	0/0:1,0:1:3:0,3,31	0/0:9,0:9:27:0,27,286	./.:.:.:.:.	./.:.:.:.:.	0/0:12,0:12:30:0,30,335	0/0:1,0:1:3:0,3,30	0/0:8,0:8:24:0,24,257	0/0:2,0:2:6:0,6,65	1/1:0,15:15:42:458,42,0	0/0:6,0:6:15:0,15,173	0/0:5,0:5:15:0,15,156	./.:.:.:.:.	0/0:3,0:3:9:0,9,95	0/0:6,0:6:18:0,18,191	1/1:0,16:16:48:509,48,0	0/0:14,0:14:42:0,42,438	0/0:4,0:4:12:0,12,127	0/0:7,0:7:21:0,21,220	0/0:8,0:8:24:0,24,248	0/0:4,0:4:12:0,12,130	0/0:1,0:1:3:0,3,32	0/0:5,0:5:12:0,12,139	0/0:1,0:1:3:0,3,32	./.:.:.:.:.	0/0:4,0:4:12:0,12,124	0/0:3,0:3:9:0,9,91	0/0:5,0:5:15:0,15,160	./.:.:.:.:.	0/0:4,0:4:12:0,12,125	0/0:2,0:2:6:0,6,59	./.:.:.:.:.	0/0:3,0:3:9:0,9,96	0/0:3,0:3:9:0,9,97	0/0:4,0:4:12:0,12,126	0/0:7,0:7:21:0,21,227	0/0:5,0:5:15:0,15,153	0/0:6,0:6:18:0,18,192	0/0:3,0:3:9:0,9,93	0/0:2,0:2:6:0,6,63	0/0:1,0:1:3:0,3,31	0/0:1,0:1:3:0,3,32	./.:.:.:.:.	0/0:1,0:1:3:0,3,32	0/0:4,0:4:12:0,12,126	0/0:1,0:1:3:0,3,31	0/0:4,0:4:12:0,12,128	0/0:3,0:3:9:0,9,94	./.:.:.:.:.	1/1:0,3:3:9:94,9,0	0/1:1,1:2:26:26,0,28	./.:.:.:.:.	0/0:5,0:5:15:0,15,155	0/0:3,0:3:9:0,9,95	0/0:2,0:2:6:0,6,63	0/0:1,0:1:3:0,3,30	0/0:3,0:3:9:0,9,94	0/0:3,0:3:9:0,9,94	./.:.:.:.:.	0/0:3,0:3:9:0,9,95	0/0:2,0:2:6:0,6,63	0/0:2,0:2:6:0,6,65	0/0:4,0:4:12:0,12,126	0/0:2,0:2:6:0,6,62	0/0:2,0:2:6:0,6,58	0/0:1,0:1:3:0,3,31	0/0:2,0:2:6:0,6,62	0/0:1,0:1:3:0,3,32	0/0:2,0:2:6:0,6,66	0/0:1,0:1:3:0,3,33	0/0:2,0:2:6:0,6,65	./.:.:.:.:.	0/0:1,0:1:3:0,3,31	./.:.:.:.:.	0/0:2,0:2:6:0,6,63	0/0:4,0:4:9:0,9,111	0/0:2,0:2:6:0,6,65	0/0:1,0:1:3:0,3,32	0/0:2,0:2:6:0,6,59	0/0:2,0:2:6:0,6,61	0/0:6,0:6:18:0,18,184	0/0:1,0:1:3:0,3,32	./.:.:.:.:.	0/0:8,0:8:21:0,21,228	0/0:1,0:1:3:0,3,33	0/0:6,0:6:18:0,18,197	0/0:2,0:2:6:0,6,49	0/0:2,0:2:6:0,6,64	0/0:2,0:2:6:0,6,65	0/0:1,0:1:3:0,3,32	0/0:2,0:2:6:0,6,61	0/0:2,0:2:6:0,6,63	1/1:0,1:1:3:32,3,0	0/0:2,0:2:6:0,6,67	0/0:7,0:7:21:0,21,216	1/1:0,5:5:15:161,15,0	0/0:3,0:3:9:0,9,89	./.:.:.:.:.	./.:.:.:.:.	0/0:2,0:2:6:0,6,62	0/0:2,0:2:6:0,6,62	1/1:0,4:4:12:132,12,0	0/0:6,0:6:9:0,9,121	0/0:2,0:2:3:0,3,45	0/0:2,0:2:3:0,3,45	0/0:1,0:1:3:0,3,32	./.:.:.:.:.	0/0:5,0:5:12:0,12,138	0/0:2,0:2:6:0,6,64	0/0:24,0:24:72:0,72,822
chr0	117956104	.	G	T	2062.68	.	AC=28;AF=0.106;AN=264;BaseQRankSum=-5.240;DP=745;Dels=0.00;FS=9.446;HaplotypeScore=0.2027;InbreedingCoeff=0.4908;MLEAC=24;MLEAF=0.091;MQ=59.62;MQ0=0;MQRankSum=0.385;QD=24.56;ReadPosRankSum=1.023	GT:AD:DP:GQ:PL	0/0:39,0:39:99:0,117,1276	0/0:17,0:18:48:0,48,528	0/0:16,0:16:48:0,48,512	0/0:24,0:24:69:0,69,725	0/0:12,0:12:36:0,36,377	0/0:6,0:6:18:0,18,186	0/0:8,0:8:24:0,24,242	0/0:3,0:3:9:0,9,94	./.:.:.:.:.	0/0:16,0:16:48:0,48,509	0/0:4,0:4:12:0,12,129	0/0:13,0:13:39:0,39,422	1/1:0,17:17:51:506,51,0	0/0:2,0:2:6:0,6,63	1/1:0,11:11:33:326,33,0	0/0:15,0:15:45:0,45,480	0/0:4,0:4:12:0,12,126	0/0:2,0:2:6:0,6,63	0/0:2,0:2:6:0,6,64	0/0:1,0:1:3:0,3,31	0/0:1,0:1:3:0,3,34	0/0:10,0:10:27:0,27,300	0/0:12,0:12:36:0,36,396	0/0:13,0:13:33:0,33,366	./.:.:.:.:.	1/1:0,16:16:48:484,48,0	0/0:10,0:10:30:0,30,314	0/0:3,0:3:9:0,9,105	0/0:3,0:3:9:0,9,99	0/0:7,0:7:21:0,21,221	0/0:3,0:3:9:0,9,96	0/0:2,0:2:6:0,6,57	0/0:10,0:10:27:0,27,295	0/1:1,1:2:24:24,0,28	0/0:14,0:14:42:0,42,445	0/0:7,0:7:21:0,21,224	0/0:7,0:7:21:0,21,225	0/0:5,0:5:15:0,15,163	0/0:13,0:13:39:0,39,408	0/0:4,0:4:12:0,12,133	0/0:6,0:6:18:0,18,180	1/1:0,11:11:33:327,33,0	0/0:21,0:21:60:0,60,650	0/0:9,0:9:27:0,27,282	0/0:14,0:14:42:0,42,444	0/0:10,0:10:27:0,27,301	0/0:9,0:9:27:0,27,289	0/0:2,0:2:6:0,6,69	0/0:1,0:1:3:0,3,33	0/0:5,0:5:15:0,15,156	0/0:1,0:1:3:0,3,31	0/0:3,0:3:9:0,9,80	0/0:5,1:6:15:0,15,157	0/0:3,0:3:9:0,9,97	0/0:6,0:6:18:0,18,192	0/0:5,0:5:15:0,15,157	0/0:5,0:5:15:0,15,161	0/0:4,0:4:12:0,12,131	0/0:6,0:6:15:0,15,176	0/0:5,0:5:15:0,15,161	1/1:0,3:3:9:92,9,0	1/1:0,2:2:6:61,6,0	0/0:4,0:4:12:0,12,118	0/0:6,0:6:18:0,18,195	0/0:3,0:3:9:0,9,97	1/1:0,2:2:6:59,6,0	0/0:2,0:2:6:0,6,65	0/0:4,0:4:12:0,12,128	0/0:1,0:1:3:0,3,34	0/0:1,0:1:3:0,3,28	0/0:3,0:3:9:0,9,98	0/0:5,0:5:12:0,12,131	0/0:1,0:1:3:0,3,31	0/0:4,0:4:12:0,12,124	0/0:3,0:3:9:0,9,93	0/0:2,0:2:6:0,6,61	0/0:2,0:2:6:0,6,60	./.:.:.:.:.	0/0:2,0:2:6:0,6,65	0/0:2,0:2:6:0,6,65	0/0:3,0:3:9:0,9,97	./.:.:.:.:.	0/0:2,0:2:6:0,6,67	0/0:2,0:2:6:0,6,65	0/0:3,0:3:9:0,9,100	0/0:6,0:6:18:0,18,201	0/0:4,0:4:12:0,12,125	0/0:1,0:1:3:0,3,32	0/0:1,0:1:3:0,3,34	0/0:1,0:1:3:0,3,34	./.:.:.:.:.	0/0:1,0:1:3:0,3,30	1/1:0,2:2:6:59,6,0	1/1:0,3:3:9:92,9,0	1/1:0,2:2:6:59,6,0	1/1:0,2:2:6:63,6,0	0/1:3,2:5:49:49,0,50	0/0:2,0:2:6:0,6,68	0/0:2,0:2:6:0,6,61	0/0:1,0:1:3:0,3,33	0/0:4,0:4:12:0,12,131	1/1:0,3:3:9:93,9,0	1/1:0,3:3:9:86,9,0	0/0:4,0:4:9:0,9,108	0/0:2,0:2:6:0,6,67	0/0:3,0:3:9:0,9,96	0/0:6,0:6:18:0,18,197	0/0:9,0:9:27:0,27,278	0/0:1,0:1:3:0,3,32	0/0:4,0:4:12:0,12,122	0/0:11,0:11:30:0,30,331	0/0:1,0:1:3:0,3,32	0/0:6,0:6:15:0,15,173	0/0:4,0:4:12:0,12,128	0/0:1,0:1:3:0,3,32	0/0:2,0:2:6:0,6,64	0/0:5,0:5:15:0,15,158	0/0:1,0:1:3:0,3,30	0/0:3,0:3:9:0,9,97	0/0:2,0:2:6:0,6,63	0/0:4,0:4:12:0,12,113	0/0:5,0:5:15:0,15,158	0/0:4,0:4:9:0,9,107	0/0:5,0:5:12:0,12,136	0/0:2,0:2:6:0,6,67	0/0:2,0:2:6:0,6,67	0/0:4,0:4:12:0,12,131	0/0:3,0:3:9:0,9,97	0/0:4,0:4:12:0,12,126	0/0:5,0:5:9:0,9,122	0/0:2,0:2:3:0,3,45	0/0:2,0:2:3:0,3,45	0/0:3,2:5:6:0,6,76	0/0:3,0:3:6:0,6,75	0/0:2,0:2:3:0,3,45	0/0:4,2:6:6:0,6,89	0/0:29,0:29:87:0,87,961
chr0	117959625	.	T	A	2677.47	.	AC=22;AF=0.083;AN=266;BaseQRankSum=-1.699;DP=1228;Dels=0.00;FS=0.816;HaplotypeScore=0.0811;InbreedingCoeff=0.5797;MLEAC=19;MLEAF=0.071;MQ=59.89;MQ0=0;MQRankSum=0.484;QD=25.50;ReadPosRankSum=1.280	GT:AD:DP:GQ:PL	0/0:77,0:77:99:0,232,2454	0/0:31,0:31:93:0,93,960	0/0:21,0:21:63:0,63,647	0/0:69,0:69:99:0,207,2133	0/0:23,0:23:63:0,63,690	0/0:17,0:17:51:0,51,534	0/0:22,0:22:66:0,66,684	0/0:1,0:1:3:0,3,34	1/1:0,1:1:3:32,3,0	0/0:25,0:25:75:0,75,762	0/0:1,0:1:3:0,3,32	1/1:0,18:18:54:547,54,0	0/0:17,0:17:48:0,48,513	0/0:1,0:1:3:0,3,32	0/0:21,0:21:60:0,60,657	0/0:22,0:22:66:0,66,671	0/0:25,0:25:75:0,75,783	0/0:4,0:4:12:0,12,128	0/0:8,0:8:24:0,24,250	0/0:3,0:3:9:0,9,97	0/0:8,0:8:24:0,24,252	0/0:16,0:16:42:0,42,477	0/0:25,0:25:72:0,72,766	1/1:1,27:28:54:794,54,0	0/0:1,0:1:3:0,3,32	0/0:28,0:28:84:0,84,879	0/0:13,0:13:39:0,39,401	0/0:4,0:4:12:0,12,126	0/0:3,0:3:9:0,9,101	0/0:14,0:14:42:0,42,432	0/0:2,0:2:6:0,6,63	0/0:5,0:5:15:0,15,166	0/0:22,0:22:60:0,60,668	0/0:4,0:4:12:0,12,130	0/0:23,0:23:66:0,66,699	0/0:3,0:3:9:0,9,97	0/0:18,0:18:48:0,48,493	0/0:10,0:10:30:0,30,325	0/0:17,0:17:45:0,45,496	0/0:1,0:1:3:0,3,33	./.:.:.:.:.	0/0:23,0:23:60:0,60,636	0/0:16,0:16:48:0,48,501	1/1:0,16:16:48:481,48,0	0/0:14,0:14:42:0,42,446	0/0:21,0:21:57:0,57,629	0/0:16,0:16:45:0,45,482	0/1:2,3:5:51:81,0,51	0/0:7,0:7:18:0,18,196	0/0:4,0:4:12:0,12,126	0/0:4,0:4:12:0,12,122	0/0:6,0:6:18:0,18,189	0/0:6,0:6:18:0,18,184	0/0:2,0:2:6:0,6,55	1/1:0,11:11:33:326,33,0	0/0:4,0:4:12:0,12,126	0/0:4,0:4:12:0,12,125	0/0:9,0:9:24:0,24,271	0/0:3,0:3:9:0,9,89	0/0:12,0:12:33:0,33,373	0/0:4,0:4:12:0,12,125	0/0:2,0:2:6:0,6,61	0/0:5,0:5:15:0,15,155	0/0:8,0:8:21:0,21,234	0/0:6,0:6:18:0,18,190	0/0:6,0:6:18:0,18,183	0/0:3,0:3:9:0,9,97	0/0:5,0:5:15:0,15,152	0/0:4,0:4:12:0,12,130	./.:.:.:.:.	0/0:1,0:1:3:0,3,32	0/0:4,0:4:12:0,12,131	0/0:3,0:3:9:0,9,95	0/1:3,4:7:75:107,0,75	1/1:0,7:7:21:216,21,0	1/1:0,3:3:9:97,9,0	0/0:5,0:5:15:0,15,161	0/0:6,0:6:18:0,18,189	1/1:0,2:2:6:61,6,0	0/0:8,0:8:24:0,24,250	0/0:3,0:3:9:0,9,97	0/0:6,0:6:18:0,18,191	0/0:2,0:2:6:0,6,63	0/0:6,0:6:18:0,18,197	0/0:7,0:7:21:0,21,223	0/0:7,0:7:21:0,21,223	0/0:9,0:9:24:0,24,260	0/0:5,0:5:15:0,15,152	0/0:8,0:8:24:0,24,252	0/0:3,0:3:9:0,9,97	0/0:4,0:4:12:0,12,130	0/0:9,0:9:27:0,27,263	0/0:6,0:6:18:0,18,188	0/0:3,0:3:9:0,9,98	0/0:4,0:4:12:0,12,126	./.:.:.:.:.	0/0:8,0:8:24:0,24,252	0/0:3,0:3:9:0,9,96	0/0:2,0:2:6:0,6,62	0/0:1,0:1:3:0,3,32	0/0:6,0:6:18:0,18,189	0/0:3,0:3:9:0,9,95	0/0:2,0:2:6:0,6,64	0/0:7,0:7:21:0,21,221	0/0:4,0:4:12:0,12,123	0/0:3,0:3:9:0,9,95	0/0:3,0:3:9:0,9,96	0/0:7,0:7:21:0,21,222	0/0:3,0:3:9:0,9,91	0/0:4,0:4:9:0,9,104	0/0:5,0:5:15:0,15,158	0/0:3,0:3:9:0,9,94	0/0:9,0:9:27:0,27,279	0/0:8,0:8:24:0,24,246	0/0:10,0:10:30:0,30,308	0/0:7,0:7:21:0,21,214	0/0:4,0:4:12:0,12,122	0/0:7,0:7:18:0,18,206	1/1:0,2:2:6:66,6,0	0/0:7,0:7:21:0,21,219	0/0:7,0:7:21:0,21,220	1/1:0,5:5:15:160,15,0	0/0:7,0:7:21:0,21,223	0/0:6,0:6:18:0,18,178	0/0:6,0:6:18:0,18,184	0/0:4,0:4:12:0,12,126	0/0:4,0:4:12:0,12,129	0/0:5,0:5:15:0,15,162	0/0:4,0:4:12:0,12,122	0/0:9,0:9:21:0,21,247	0/0:2,0:2:3:0,3,45	0/0:2,0:2:3:0,3,45	0/0:8,0:8:15:0,15,197	0/0:5,0:5:9:0,9,118	0/0:2,0:2:3:0,3,45	./.:.:.:.:.	0/0:28,0:28:84:0,84,962
chr0	117960409	.	C	T	4179.27	.	AC=41;AF=0.154;AN=266;BaseQRankSum=4.614;DP=1051;Dels=0.00;FS=7.307;HaplotypeScore=0.0590;InbreedingCoeff=0.7012;MLEAC=37;MLEAF=0.139;MQ=59.78;MQ0=1;MQRankSum=-0.303;QD=27.14;ReadPosRankSum=-0.487	GT:AD:DP:GQ:PL	0/0:84,0:84:99:0,253,2610	0/0:11,0:11:33:0,33,331	1/1:0,17:17:51:533,51,0	0/0:44,0:44:99:0,132,1303	0/0:16,0:16:48:0,48,480	0/0:19,0:19:54:0,54,564	0/0:24,0:24:72:0,72,735	0/0:2,0:2:6:0,6,51	0/0:7,0:7:21:0,21,219	0/0:12,0:12:36:0,36,358	0/0:5,0:5:15:0,15,161	0/0:15,0:15:42:0,42,450	0/0:15,0:15:42:0,42,454	0/0:1,0:1:3:0,3,29	0/0:17,0:17:51:0,51,518	0/0:14,0:14:42:0,42,425	0/0:15,0:15:45:0,45,444	0/0:4,0:4:12:0,12,122	0/0:16,0:16:36:0,36,413	1/1:0,16:16:48:482,48,0	1/1:0,4:4:12:128,12,0	1/1:0,23:23:69:718,69,0	1/1:0,21:21:60:649,60,0	0/0:13,0:13:39:0,39,392	0/0:2,0:2:6:0,6,66	0/0:16,0:16:42:0,42,456	0/0:14,0:14:33:0,33,372	0/0:7,0:7:21:0,21,228	0/0:7,0:7:21:0,21,215	0/0:17,0:17:48:0,48,506	0/0:7,0:7:21:0,21,222	0/0:4,0:4:12:0,12,122	0/0:22,0:22:63:0,63,634	0/0:3,0:3:9:0,9,94	0/0:19,0:19:48:0,48,529	0/0:4,0:4:12:0,12,124	0/0:14,0:14:42:0,42,431	0/0:8,0:8:24:0,24,235	0/0:18,0:18:54:0,54,547	0/0:6,0:6:18:0,18,187	0/0:6,0:6:18:0,18,188	0/0:10,0:10:27:0,27,295	0/0:15,0:15:42:0,42,449	0/0:21,0:21:54:0,54,595	0/0:18,0:18:54:0,54,538	0/0:22,0:22:60:0,60,624	1/1:0,9:9:27:284,27,0	0/0:5,0:5:15:0,15,157	0/0:1,0:1:3:0,3,31	0/0:5,0:5:15:0,15,147	0/0:3,0:3:9:0,9,90	0/0:3,0:3:9:0,9,90	0/0:3,0:3:9:0,9,91	0/0:8,0:8:24:0,24,235	0/0:3,0:3:9:0,9,90	./.:.:.:.:.	0/0:3,0:3:9:0,9,92	0/0:9,0:9:27:0,27,284	0/0:3,0:3:9:0,9,93	0/0:10,0:10:30:0,30,300	0/0:4,0:4:12:0,12,124	0/0:3,0:3:9:0,9,90	0/0:3,0:3:9:0,9,89	0/0:4,0:4:12:0,12,120	0/0:5,0:5:15:0,15,154	0/0:7,0:7:21:0,21,213	0/0:3,0:3:6:0,6,76	0/0:3,0:3:9:0,9,92	./.:.:.:.:.	1/1:0,3:3:9:89,9,0	1/1:0,2:2:6:61,6,0	1/1:0,4:4:12:118,12,0	1/1:0,3:3:9:98,9,0	0/1:4,1:5:16:16,0,103	0/0:7,0:7:21:0,21,214	0/0:1,0:1:3:0,3,32	0/0:2,0:2:6:0,6,63	1/1:0,5:5:15:154,15,0	0/0:3,0:3:9:0,9,91	0/0:3,0:3:9:0,9,92	0/0:2,0:2:6:0,6,61	0/0:1,0:1:3:0,3,31	0/0:7,0:7:21:0,21,218	1/1:0,5:5:15:154,15,0	1/1:0,2:2:6:64,6,0	0/0:4,0:4:12:0,12,124	0/0:4,0:4:12:0,12,122	0/0:6,0:6:18:0,18,185	0/0:6,0:6:18:0,18,177	0/0:6,0:6:18:0,18,186	0/0:2,0:2:6:0,6,62	0/0:3,0:3:6:0,6,69	0/0:3,0:3:9:0,9,93	0/0:1,0:1:3:0,3,30	0/0:1,0:1:3:0,3,31	0/0:3,0:3:9:0,9,93	0/0:7,0:7:21:0,21,213	0/0:4,0:4:12:0,12,120	0/0:1,0:1:3:0,3,31	0/0:3,0:3:9:0,9,92	0/0:6,0:6:18:0,18,192	0/0:3,0:3:9:0,9,91	0/0:5,0:5:15:0,15,147	1/1:0,2:2:6:61,6,0	1/1:0,2:2:6:61,6,0	1/1:0,1:1:3:34,3,0	1/1:0,6:6:18:177,18,0	0/0:6,0:6:18:0,18,176	0/0:2,0:2:6:0,6,61	0/0:9,0:9:27:0,27,264	0/0:11,0:11:27:0,27,286	0/0:2,0:2:6:0,6,60	0/0:2,0:2:6:0,6,59	0/0:2,0:2:6:0,6,61	0/0:4,0:4:12:0,12,124	0/0:2,0:2:6:0,6,62	0/0:3,0:3:9:0,9,93	0/0:3,0:3:9:0,9,88	0/0:2,0:2:6:0,6,61	0/0:4,0:4:12:0,12,123	1/1:0,6:6:18:184,18,0	0/0:6,0:6:18:0,18,179	0/0:3,0:3:9:0,9,92	1/1:0,6:6:18:184,18,0	0/0:5,0:5:15:0,15,154	1/1:0,12:12:36:367,36,0	0/0:8,0:8:21:0,21,227	0/0:3,0:3:9:0,9,90	0/0:4,0:4:12:0,12,117	0/0:2,0:2:3:0,3,25	0/0:3,0:3:9:0,9,92	0/0:6,0:6:9:0,9,134	./.:.:.:.:.	0/0:4,0:4:6:0,6,89	0/0:2,0:2:3:0,3,45	./.:.:.:.:.	0/0:23,0:23:69:0,69,716
chr0	117960561	.	G	A	3686.66	.	AC=18;AF=0.067;AN=268;BaseQRankSum=0.522;DP=1159;Dels=0.00;FS=0.337;HaplotypeScore=0.0571;InbreedingCoeff=0.4390;MLEAC=16;MLEAF=0.060;MQ=59.79;MQ0=0;MQRankSum=-0.819;QD=25.60;ReadPosRankSum=-3.451	GT:AD:DP:GQ:PL	0/0:60,0:60:99:0,180,1889	0/0:15,0:15:45:0,45,465	0/0:22,0:22:66:0,66,669	1/1:0,55:55:99:1698,165,0	0/0:15,0:15:45:0,45,465	0/0:17,0:17:51:0,51,514	0/0:28,0:28:78:0,78,841	0/0:2,0:2:6:0,6,61	0/0:2,0:2:6:0,6,57	1/1:0,24:24:72:749,72,0	1/1:0,3:3:9:98,9,0	0/0:15,0:15:45:0,45,459	0/0:19,0:19:57:0,57,590	0/0:1,0:1:3:0,3,34	0/0:27,0:27:81:0,81,843	0/0:22,0:22:60:0,60,632	0/0:23,0:23:69:0,69,713	0/0:6,0:6:18:0,18,182	0/0:9,0:9:27:0,27,278	0/0:12,0:12:36:0,36,361	0/0:6,0:6:18:0,18,195	0/0:26,0:26:72:0,72,769	0/0:18,0:18:54:0,54,543	0/0:18,0:18:51:0,51,536	0/0:2,0:2:6:0,6,67	0/0:17,0:17:45:0,45,473	1/1:0,18:18:54:554,54,0	0/0:6,0:6:18:0,18,197	0/0:2,0:2:6:0,6,65	0/0:19,0:19:54:0,54,556	0/0:10,0:10:30:0,30,313	0/0:3,0:3:9:0,9,95	0/0:19,0:19:54:0,54,578	0/0:4,0:4:12:0,12,132	0/0:15,0:15:45:0,45,465	0/1:5,1:6:14:14,0,143	0/0:18,0:18:54:0,54,552	1/1:0,15:15:45:456,45,0	0/0:16,0:16:45:0,45,458	0/0:1,0:1:3:0,3,32	0/0:5,0:5:15:0,15,160	0/0:8,0:8:24:0,24,242	0/0:14,0:14:42:0,42,430	0/0:22,0:22:63:0,63,670	0/0:18,0:18:48:0,48,520	0/0:27,0:27:75:0,75,795	0/0:17,0:17:51:0,51,521	0/1:4,1:5:8:8,0,102	0/0:1,0:1:3:0,3,30	0/0:3,0:3:9:0,9,96	0/0:3,0:3:9:0,9,86	1/1:0,4:4:9:113,9,0	./.:.:.:.:.	0/0:5,0:5:15:0,15,154	0/0:3,0:3:9:0,9,92	0/0:1,0:1:3:0,3,30	0/0:5,0:5:15:0,15,154	0/0:3,0:3:9:0,9,91	1/1:0,6:6:18:189,18,0	0/0:8,0:8:24:0,24,246	0/0:5,0:5:15:0,15,150	0/0:4,0:4:12:0,12,120	0/0:10,0:10:30:0,30,305	0/0:4,0:4:12:0,12,127	0/0:5,0:5:12:0,12,134	0/0:5,0:5:15:0,15,153	0/0:4,0:4:12:0,12,124	0/0:1,0:1:3:0,3,32	0/0:2,0:2:6:0,6,61	0/0:1,0:1:3:0,3,31	0/0:2,0:2:6:0,6,61	0/0:5,0:5:15:0,15,148	0/0:2,0:2:6:0,6,60	0/0:6,0:6:18:0,18,181	0/0:6,0:6:18:0,18,183	0/0:6,0:6:18:0,18,183	0/0:2,0:2:6:0,6,59	0/0:5,0:5:15:0,15,160	0/0:2,0:2:6:0,6,61	0/0:4,0:4:12:0,12,124	0/0:3,0:3:9:0,9,98	0/0:3,0:3:9:0,9,93	0/0:7,0:7:21:0,21,212	0/0:11,0:11:27:0,27,306	0/0:4,0:4:12:0,12,122	./.:.:.:.:.	0/0:6,0:6:18:0,18,183	0/1:1,2:3:25:52,0,25	0/0:4,0:4:12:0,12,120	0/0:4,0:4:12:0,12,123	0/0:1,0:1:3:0,3,30	0/0:7,0:7:21:0,21,212	0/0:5,0:5:12:0,12,136	0/0:1,0:1:3:0,3,32	0/0:5,0:5:15:0,15,150	0/1:4,1:5:14:14,0,112	0/0:5,0:5:12:0,12,124	0/0:4,0:4:9:0,9,105	0/0:3,0:3:9:0,9,97	0/0:7,0:7:18:0,18,202	0/0:9,0:9:27:0,27,278	0/0:1,0:1:3:0,3,32	0/0:2,0:2:6:0,6,60	0/0:3,0:3:9:0,9,89	0/0:7,0:7:21:0,21,219	0/0:14,0:14:36:0,36,398	0/0:5,0:5:15:0,15,153	0/0:4,0:4:12:0,12,125	0/0:2,0:2:6:0,6,63	0/0:4,0:4:12:0,12,124	0/0:10,0:10:30:0,30,297	0/0:2,0:2:6:0,6,66	0/0:9,0:9:27:0,27,274	0/0:7,0:7:21:0,21,206	0/0:3,0:3:9:0,9,93	0/0:7,0:7:21:0,21,224	0/0:2,0:2:6:0,6,64	0/0:3,0:3:9:0,9,89	0/0:3,0:3:9:0,9,89	0/0:1,0:1:3:0,3,30	0/0:6,0:6:18:0,18,186	0/0:6,0:6:18:0,18,183	0/0:9,0:9:27:0,27,275	0/0:9,0:9:27:0,27,284	0/0:3,0:3:9:0,9,90	0/0:9,0:9:27:0,27,280	0/0:6,0:6:18:0,18,186	0/0:5,0:5:15:0,15,148	0/0:6,0:6:18:0,18,185	0/0:8,0:8:12:0,12,179	0/0:3,0:3:6:0,6,76	0/0:7,0:7:12:0,12,166	0/0:2,0:2:3:0,3,45	0/0:8,0:8:15:0,15,198	0/0:4,0:4:6:0,6,89	./.:.:.:.:.	0/0:27,0:27:81:0,81,877
chr0	117960836	.	A	G	4323.62	.	AC=42;AF=0.163;AN=258;BaseQRankSum=7.096;DP=1095;Dels=0.00;FS=0.985;HaplotypeScore=0.1305;InbreedingCoeff=0.6706;MLEAC=40;MLEAF=0.155;MQ=59.81;MQ0=0;MQRankSum=0.776;QD=26.36;ReadPosRankSum=-1.526	GT:AD:DP:GQ:PL	0/0:64,0:64:99:0,192,1958	0/0:25,0:25:69:0,69,730	1/1:0,23:23:66:711,66,0	0/0:46,0:46:99:0,138,1383	0/0:18,0:18:51:0,51,522	0/0:15,0:15:39:0,39,422	0/0:21,0:21:60:0,60,628	0/0:2,0:2:6:0,6,62	0/0:1,0:1:3:0,3,32	0/0:19,0:19:57:0,57,573	0/0:5,0:5:15:0,15,158	0/0:23,0:23:69:0,69,693	0/0:16,0:16:42:0,42,451	0/0:1,0:1:3:0,3,32	0/0:31,0:31:84:0,84,902	0/0:23,0:23:69:0,69,684	0/0:22,0:22:66:0,66,661	0/0:3,0:3:9:0,9,93	0/0:6,0:6:18:0,18,181	1/1:0,8:8:24:248,24,0	1/1:0,2:2:6:61,6,0	1/1:0,16:16:45:478,45,0	1/1:0,21:21:54:603,54,0	0/0:20,0:20:57:0,57,588	0/0:1,0:1:3:0,3,33	0/0:15,0:15:39:0,39,431	0/0:19,0:19:51:0,51,550	0/0:5,0:5:15:0,15,162	0/0:1,0:1:3:0,3,34	0/0:23,0:23:66:0,66,677	0/0:5,0:5:15:0,15,160	0/0:1,0:1:3:0,3,32	0/0:23,0:23:66:0,66,683	0/0:5,0:5:15:0,15,159	0/0:18,0:18:48:0,48,516	./.:.:.:.:.	0/0:22,0:22:66:0,66,673	0/0:5,0:5:15:0,15,149	0/0:15,0:15:45:0,45,445	0/0:1,0:1:3:0,3,32	0/0:5,0:5:15:0,15,156	0/0:20,0:20:54:0,54,574	0/0:22,0:22:51:0,51,586	0/0:17,0:17:45:0,45,472	0/0:21,0:21:63:0,63,629	0/0:9,0:9:24:0,24,264	1/1:0,11:11:30:335,30,0	0/0:3,0:3:9:0,9,99	0/0:2,0:2:6:0,6,60	0/0:6,0:6:18:0,18,180	0/0:2,0:2:6:0,6,61	0/0:1,0:1:3:0,3,30	0/0:4,0:4:9:0,9,108	0/0:4,0:4:12:0,12,120	0/0:5,0:5:15:0,15,148	0/0:1,0:1:3:0,3,32	0/0:2,0:2:6:0,6,60	0/0:5,0:5:15:0,15,149	0/0:5,0:5:15:0,15,154	0/0:6,0:6:18:0,18,184	0/0:9,0:9:27:0,27,278	0/0:4,0:4:12:0,12,122	0/0:5,0:5:15:0,15,153	0/0:8,0:8:24:0,24,239	0/0:3,0:3:9:0,9,88	0/0:2,0:2:6:0,6,60	0/0:5,0:5:15:0,15,157	0/0:3,0:3:9:0,9,92	0/0:4,0:4:12:0,12,117	1/1:0,2:2:6:65,6,0	1/1:0,3:3:9:91,9,0	1/1:0,2:2:6:62,6,0	1/1:0,4:4:12:113,12,0	0/1:2,5:7:38:131,0,38	0/0:5,0:5:15:0,15,156	0/0:3,0:3:9:0,9,92	0/0:12,0:12:36:0,36,350	1/1:0,4:4:12:124,12,0	0/0:6,0:6:15:0,15,164	0/0:5,0:5:12:0,12,138	0/0:2,0:2:6:0,6,59	./.:.:.:.:.	0/0:2,1:3:6:0,6,65	1/1:0,8:8:21:240,21,0	1/1:0,2:2:6:63,6,0	0/0:8,0:8:24:0,24,247	0/0:3,0:3:9:0,9,93	0/0:9,0:9:27:0,27,275	0/0:2,0:2:6:0,6,61	0/0:6,0:6:18:0,18,185	./.:.:.:.:.	0/0:4,0:4:12:0,12,121	0/0:2,0:2:6:0,6,62	./.:.:.:.:.	0/0:4,0:4:12:0,12,124	0/0:2,0:2:6:0,6,59	0/0:5,0:5:15:0,15,154	0/0:3,0:3:9:0,9,90	0/0:4,0:4:12:0,12,122	0/0:1,0:1:3:0,3,31	0/0:6,0:6:18:0,18,183	0/0:1,0:1:3:0,3,32	0/0:1,0:1:3:0,3,29	1/1:0,3:3:6:75,6,0	1/1:0,7:7:18:204,18,0	1/1:0,11:11:27:312,27,0	1/1:0,6:6:18:189,18,0	0/0:8,0:8:24:0,24,243	0/0:1,0:1:3:0,3,32	0/0:5,0:5:15:0,15,149	0/0:5,0:5:15:0,15,151	0/0:1,0:1:3:0,3,33	0/0:6,0:6:18:0,18,184	0/0:5,0:5:15:0,15,153	0/0:6,0:6:18:0,18,186	0/0:1,0:1:3:0,3,30	0/0:2,0:2:6:0,6,59	1/1:0,8:8:21:230,21,0	./.:.:.:.:.	0/0:4,0:4:12:0,12,120	0/1:2,3:5:33:84,0,33	0/0:6,0:6:18:0,18,170	0/0:11,0:11:33:0,33,330	1/1:0,6:6:18:189,18,0	0/0:4,0:4:12:0,12,122	1/1:0,5:5:15:156,15,0	0/0:4,0:4:12:0,12,118	0/0:2,0:2:6:0,6,61	./.:.:.:.:.	0/0:2,0:2:3:0,3,45	0/0:4,0:4:9:0,9,107	0/0:2,0:2:6:0,6,58	./.:.:.:.:.	0/0:10,0:10:18:0,18,241	./.:.:.:.:.	0/0:4,0:4:6:0,6,89	0/0:37,0:37:99:0,111,1271
chr0	117961843	.	G	A	2615.37	.	AC=20;AF=0.091;AN=220;BaseQRankSum=-0.864;DP=579;Dels=0.00;FS=3.408;HaplotypeScore=0.0253;InbreedingCoeff=0.4582;MLEAC=18;MLEAF=0.082;MQ=58.74;MQ0=0;MQRankSum=0.592;QD=28.12;ReadPosRankSum=-0.374	GT:AD:DP:GQ:PL	1/1:0,32:32:96:1005,96,0	1/1:0,14:14:42:440,42,0	0/0:7,0:7:21:0,21,217	0/0:23,0:23:66:0,66,721	0/0:10,0:10:30:0,30,313	0/0:9,0:9:24:0,24,251	0/0:9,0:9:24:0,24,265	./.:.:.:.:.	./.:.:.:.:.	0/0:7,0:7:21:0,21,234	./.:.:.:.:.	0/0:13,0:13:39:0,39,407	0/0:10,0:10:30:0,30,312	1/1:0,1:1:3:32,3,0	0/0:8,0:8:24:0,24,249	0/0:11,0:11:33:0,33,344	0/0:9,0:9:27:0,27,278	1/1:0,1:1:3:32,3,0	0/0:10,0:10:30:0,30,304	0/0:2,0:2:6:0,6,66	0/0:1,0:1:3:0,3,31	0/0:12,0:12:33:0,33,366	0/0:13,0:13:39:0,39,410	0/0:9,0:9:27:0,27,275	0/0:2,0:2:6:0,6,65	0/0:9,0:9:27:0,27,287	0/0:11,0:11:33:0,33,354	0/0:3,0:3:9:0,9,100	./.:.:.:.:.	0/0:9,0:9:27:0,27,282	0/0:2,0:2:6:0,6,65	0/0:4,0:4:9:0,9,97	0/0:15,0:15:42:0,42,445	0/0:3,0:3:9:0,9,97	0/0:7,0:7:18:0,18,201	0/0:4,0:4:12:0,12,118	1/1:0,14:14:42:424,42,0	0/0:6,0:6:15:0,15,165	0/0:3,0:3:9:0,9,95	0/0:1,0:1:3:0,3,32	./.:.:.:.:.	0/0:6,0:6:18:0,18,183	1/1:0,18:18:54:551,54,0	0/0:11,0:11:33:0,33,353	0/0:10,0:10:30:0,30,308	0/0:11,0:11:33:0,33,338	0/0:8,0:8:24:0,24,250	0/0:1,0:1:3:0,3,32	./.:.:.:.:.	0/0:4,0:4:9:0,9,109	0/0:1,0:1:3:0,3,31	0/0:1,0:1:3:0,3,31	0/0:6,0:6:15:0,15,171	./.:.:.:.:.	0/0:2,0:2:6:0,6,61	0/0:2,0:2:6:0,6,65	./.:.:.:.:.	0/0:4,0:4:12:0,12,126	0/0:1,0:1:3:0,3,32	0/0:2,0:2:6:0,6,63	./.:.:.:.:.	0/0:1,0:1:3:0,3,32	./.:.:.:.:.	0/0:5,0:5:15:0,15,157	0/0:6,0:6:18:0,18,197	0/0:3,0:3:9:0,9,95	0/0:1,0:1:3:0,3,28	./.:.:.:.:.	0/0:2,0:2:6:0,6,63	./.:.:.:.:.	./.:.:.:.:.	0/0:2,0:2:6:0,6,61	./.:.:.:.:.	0/0:6,0:6:18:0,18,183	0/0:6,0:6:18:0,18,189	0/0:6,0:6:18:0,18,179	./.:.:.:.:.	./.:.:.:.:.	./.:.:.:.:.	0/0:5,0:5:15:0,15,138	0/0:3,0:3:9:0,9,92	0/0:2,0:2:6:0,6,63	./.:.:.:.:.	0/0:3,0:3:9:0,9,90	0/0:2,0:2:6:0,6,57	0/0:2,0:2:6:0,6,63	0/0:2,0:2:6:0,6,65	0/0:3,0:3:9:0,9,97	./.:.:.:.:.	0/0:1,0:1:3:0,3,32	0/0:3,0:3:9:0,9,94	./.:.:.:.:.	0/0:1,0:1:3:0,3,33	0/0:2,0:2:6:0,6,61	./.:.:.:.:.	./.:.:.:.:.	0/0:3,0:3:9:0,9,93	0/0:1,0:1:3:0,3,34	0/0:1,0:1:3:0,3,32	0/0:2,0:2:6:0,6,68	0/0:1,0:1:3:0,3,32	0/0:1,0:1:3:0,3,32	0/0:4,0:4:12:0,12,121	./.:.:.:.:.	./.:.:.:.:.	0/0:4,0:4:12:0,12,130	0/0:3,0:3:9:0,9,95	0/0:6,0:6:18:0,18,193	./.:.:.:.:.	0/0:2,0:2:3:0,3,45	0/0:3,0:3:9:0,9,92	./.:.:.:.:.	0/0:5,0:5:15:0,15,158	0/0:1,0:1:3:0,3,32	0/0:4,0:4:12:0,12,125	0/0:2,0:2:6:0,6,65	0/0:1,0:1:3:0,3,34	0/0:1,0:1:3:0,3,32	0/0:2,0:2:6:0,6,63	1/1:0,1:1:3:30,3,0	0/0:2,0:2:6:0,6,62	0/0:5,0:5:15:0,15,157	1/1:0,8:8:18:215,18,0	0/0:3,0:3:9:0,9,91	1/1:0,1:1:3:33,3,0	0/0:5,0:5:15:0,15,161	0/0:3,0:3:9:0,9,93	0/0:1,0:1:3:0,3,32	1/1:0,3:3:9:92,9,0	0/0:3,0:3:6:0,6,77	0/0:2,0:2:3:0,3,45	./.:.:.:.:.	0/0:3,0:3:6:0,6,76	0/0:2,0:2:3:0,3,45	0/0:7,0:7:18:0,18,201	0/0:4,0:4:9:0,9,107	0/0:20,0:20:60:0,60,664
chr0	117970977	.	A	G	11783.2	.	AC=95;AF=0.380;AN=250;BaseQRankSum=9.790;DP=855;Dels=0.00;FS=14.213;HaplotypeScore=0.0845;InbreedingCoeff=0.7108;MLEAC=95;MLEAF=0.380;MQ=59.76;MQ0=0;MQRankSum=-0.422;QD=29.68;ReadPosRankSum=2.660	GT:AD:DP:GQ:PL	1/1:0,56:56:99:1864,168,0	1/1:0,17:17:45:506,45,0	1/1:0,17:17:51:565,51,0	1/1:0,44:44:99:1428,132,0	0/0:8,0:8:24:0,24,248	0/0:19,0:19:54:0,54,557	1/1:0,11:11:33:357,33,0	0/0:3,0:3:9:0,9,95	./.:.:.:.:.	1/1:0,16:16:48:512,48,0	./.:.:.:.:.	1/1:0,13:13:39:427,39,0	0/0:13,0:13:39:0,39,406	1/1:0,2:2:6:61,6,0	0/0:23,0:23:69:0,69,726	0/0:10,0:10:30:0,30,314	0/0:11,0:11:33:0,33,345	1/1:0,2:2:6:65,6,0	0/0:6,0:6:15:0,15,170	0/0:1,0:1:3:0,3,32	0/0:2,0:2:6:0,6,63	0/0:19,0:19:51:0,51,549	0/0:14,0:14:42:0,42,417	1/1:0,21:21:63:688,63,0	1/1:0,1:1:3:32,3,0	0/0:13,0:13:39:0,39,409	1/1:0,11:11:33:357,33,0	0/0:1,0:1:3:0,3,31	0/0:1,0:1:3:0,3,32	0/0:17,0:17:48:0,48,507	0/0:1,0:1:3:0,3,32	./.:.:.:.:.	0/0:13,0:13:36:0,36,385	./.:.:.:.:.	0/0:18,0:18:54:0,54,568	1/1:0,1:1:3:33,3,0	1/1:0,18:18:45:522,45,0	1/1:0,14:14:42:467,42,0	0/0:11,0:11:33:0,33,343	0/0:1,0:1:3:0,3,32	0/0:2,0:2:6:0,6,63	0/0:9,0:9:27:0,27,280	1/1:0,8:8:24:266,24,0	1/1:0,21:21:57:656,57,0	0/0:11,0:11:33:0,33,339	0/0:15,0:15:39:0,39,434	1/1:0,7:7:21:228,21,0	1/1:0,4:4:12:137,12,0	0/0:4,0:4:12:0,12,129	1/1:0,3:3:9:95,9,0	1/1:0,3:3:9:97,9,0	1/1:0,2:2:3:32,3,0	1/1:0,4:4:12:127,12,0	1/1:0,5:5:15:155,15,0	1/1:0,1:1:3:31,3,0	1/1:0,1:1:3:34,3,0	1/1:0,7:7:21:226,21,0	1/1:0,3:3:9:98,9,0	1/1:0,3:3:9:98,9,0	1/1:0,7:7:21:227,21,0	0/0:4,0:4:12:0,12,128	0/0:4,0:4:12:0,12,127	0/0:8,0:8:24:0,24,251	0/0:3,0:3:9:0,9,94	0/0:7,0:7:21:0,21,219	0/0:1,0:1:3:0,3,34	1/1:0,3:3:9:97,9,0	0/0:6,0:6:18:0,18,186	./.:.:.:.:.	./.:.:.:.:.	0/0:2,0:2:6:0,6,63	1/1:0,2:2:6:65,6,0	0/0:3,0:3:9:0,9,94	0/1:1,4:5:17:113,0,17	1/1:0,3:3:9:94,9,0	1/1:0,5:5:15:161,15,0	0/0:5,0:5:15:0,15,158	0/0:1,0:1:3:0,3,32	1/1:0,5:5:15:162,15,0	./.:.:.:.:.	0/0:1,0:1:3:0,3,31	0/0:1,0:1:3:0,3,32	./.:.:.:.:.	1/1:0,1:1:3:35,3,0	0/0:2,0:2:6:0,6,64	./.:.:.:.:.	0/0:3,0:3:9:0,9,97	1/1:0,4:4:12:131,12,0	0/0:1,0:1:3:0,3,32	./.:.:.:.:.	0/0:1,0:1:3:0,3,31	1/1:0,2:2:6:65,6,0	0/0:3,0:3:9:0,9,95	0/0:1,0:1:3:0,3,33	0/0:6,0:6:18:0,18,189	1/1:0,2:2:6:62,6,0	0/0:2,0:2:6:0,6,64	0/0:7,0:7:21:0,21,225	0/0:1,0:1:3:0,3,32	0/0:2,0:2:6:0,6,61	1/1:0,2:2:6:62,6,0	0/0:1,0:1:3:0,3,31	0/1:2,1:3:24:24,0,55	0/0:4,0:4:12:0,12,125	0/0:5,0:5:15:0,15,158	0/0:4,0:4:12:0,12,124	0/0:3,0:3:9:0,9,95	0/0:8,0:8:24:0,24,253	1/1:0,1:1:3:27,3,0	0/0:3,0:3:9:0,9,91	0/1:7,6:13:99:143,0,154	1/1:0,1:1:3:27,3,0	1/1:0,7:7:21:227,21,0	0/0:6,0:6:18:0,18,189	0/0:4,0:4:12:0,12,126	0/0:2,0:2:6:0,6,63	0/0:5,0:5:15:0,15,154	0/0:3,0:3:9:0,9,94	./.:.:.:.:.	0/0:5,0:5:15:0,15,158	1/1:0,5:5:15:167,15,0	1/1:0,3:3:9:97,9,0	0/0:4,0:4:12:0,12,132	0/0:2,0:2:6:0,6,61	0/0:6,0:6:18:0,18,186	0/0:1,0:1:3:0,3,32	1/1:0,7:7:21:233,21,0	0/0:6,0:6:18:0,18,189	0/0:8,0:8:24:0,24,248	0/0:6,0:6:9:0,9,120	./.:.:.:.:.	0/0:2,0:2:3:0,3,45	0/0:2,0:2:3:0,3,45	0/0:11,0:12:27:0,27,308	0/0:2,0:2:3:0,3,45	0/0:8,0:8:15:0,15,197	0/0:24,0:24:72:0,72,814
chr0	117971620	.	A	C	1908.65	.	AC=14;AF=0.055;AN=256;BaseQRankSum=-2.150;DP=1217;Dels=0.00;FS=9.662;HaplotypeScore=0.1340;InbreedingCoeff=0.5280;MLEAC=12;MLEAF=0.047;MQ=58.35;MQ0=0;MQRankSum=-1.683;QD=26.15;ReadPosRankSum=-2.455	GT:AD:DP:GQ:PL	0/0:56,0:56:99:0,168,1767	0/0:40,0:40:99:0,120,1239	0/0:14,0:14:36:0,36,384	0/0:48,0:48:99:0,126,1346	0/0:17,0:17:45:0,45,485	0/0:21,0:21:57:0,57,608	0/0:23,0:23:69:0,69,703	0/0:3,0:3:9:0,9,98	0/0:4,0:4:12:0,12,128	1/1:0,27:27:69:762,69,0	1/1:0,3:3:9:92,9,0	0/0:19,0:20:57:0,57,590	0/0:9,0:9:24:0,24,262	./.:.:.:.:.	0/0:25,0:25:72:0,72,742	0/0:18,0:18:51:0,51,544	0/0:15,0:15:42:0,42,441	0/0:1,0:1:3:0,3,31	0/0:16,0:16:36:0,36,429	0/0:12,0:12:33:0,33,352	0/0:4,0:4:12:0,12,122	0/0:24,0:24:60:0,60,673	0/0:28,0:28:75:0,75,816	0/0:19,0:19:48:0,48,530	0/0:6,0:6:18:0,18,189	0/0:28,0:28:75:0,75,816	0/0:22,0:23:60:0,60,638	0/0:2,0:2:6:0,6,65	0/0:5,0:5:15:0,15,164	0/0:24,0:24:72:0,72,719	0/0:1,0:1:3:0,3,32	0/0:3,0:3:9:0,9,100	0/0:26,0:26:66:0,66,728	0/0:1,0:1:3:0,3,32	0/0:31,0:31:69:0,69,824	./.:.:.:.:.	0/0:19,0:19:48:0,48,531	1/1:0,17:17:42:460,42,0	0/0:16,0:16:48:0,48,489	1/1:0,1:1:3:29,3,0	0/0:3,0:3:9:0,9,89	0/0:17,0:17:45:0,45,490	0/0:15,0:15:36:0,36,417	0/0:23,0:23:69:0,69,697	0/0:26,0:26:78:0,78,795	0/0:38,0:38:99:0,102,1107	0/0:12,0:12:33:0,33,355	0/0:5,0:5:15:0,15,160	./.:.:.:.:.	0/0:8,0:8:24:0,24,246	0/0:2,0:2:6:0,6,63	./.:.:.:.:.	1/1:0,5:5:15:152,15,0	0/0:2,0:2:6:0,6,61	0/0:6,0:6:18:0,18,181	0/0:6,0:6:18:0,18,185	0/0:5,0:5:12:0,12,136	0/0:8,0:8:24:0,24,240	0/0:3,0:3:9:0,9,89	0/0:10,0:10:30:0,30,299	0/0:4,0:4:12:0,12,120	0/0:2,0:2:6:0,6,61	0/0:5,0:5:15:0,15,153	0/0:7,0:7:18:0,18,195	0/0:8,0:8:24:0,24,250	0/0:6,0:6:15:0,15,168	0/0:6,0:6:12:0,12,152	0/0:6,0:6:18:0,18,180	0/0:8,0:8:24:0,24,249	0/0:2,0:2:6:0,6,63	./.:.:.:.:.	0/0:5,0:5:15:0,15,156	0/0:1,0:1:3:0,3,32	0/0:5,0:5:12:0,12,139	0/0:6,0:6:18:0,18,174	0/0:4,0:4:12:0,12,122	0/0:2,0:2:6:0,6,61	0/0:3,0:3:9:0,9,90	0/0:4,0:4:12:0,12,122	0/0:8,0:8:24:0,24,240	0/0:2,0:2:6:0,6,61	0/0:4,0:4:12:0,12,126	0/0:2,0:2:6:0,6,62	0/0:9,0:9:27:0,27,286	./.:.:.:.:.	0/0:6,0:6:18:0,18,196	0/0:5,0:5:12:0,12,139	0/0:5,0:5:15:0,15,155	0/0:4,0:4:9:0,9,107	0/0:5,0:5:15:0,15,155	0/0:1,0:1:3:0,3,32	0/0:6,0:6:18:0,18,182	0/0:4,0:4:6:0,6,89	0/0:3,0:3:9:0,9,92	0/0:6,0:6:18:0,18,186	0/0:5,0:5:15:0,15,155	0/0:7,0:7:21:0,21,227	0/0:4,0:4:12:0,12,122	0/0:1,0:1:3:0,3,31	0/0:1,0:1:3:0,3,32	0/0:2,0:2:6:0,6,61	0/0:1,0:1:3:0,3,31	0/0:7,0:7:21:0,21,214	0/0:4,0:4:12:0,12,122	0/0:2,0:2:6:0,6,65	0/0:4,0:4:12:0,12,121	0/0:5,0:5:15:0,15,154	0/0:11,0:11:33:0,33,333	1/1:0,10:10:30:313,30,0	0/0:5,0:5:9:0,9,119	0/0:2,0:2:6:0,6,63	1/1:0,10:10:30:319,30,0	0/0:8,0:8:21:0,21,225	0/0:10,0:10:30:0,30,296	0/0:4,0:4:12:0,12,120	0/0:4,0:4:12:0,12,122	0/0:5,0:5:15:0,15,159	0/0:6,0:6:15:0,15,158	0/0:2,0:2:6:0,6,62	0/0:6,0:6:15:0,15,168	0/0:4,0:4:12:0,12,122	0/0:12,0:12:30:0,30,324	0/0:3,0:3:9:0,9,95	0/0:2,0:2:6:0,6,61	0/0:11,0:11:33:0,33,333	0/0:12,0:12:36:0,36,353	0/0:8,0:8:18:0,18,215	0/0:7,0:7:15:0,15,180	0/0:1,0:1:3:0,3,31	./.:.:.:.:.	0/0:2,0:2:3:0,3,45	0/0:4,0:4:6:0,6,89	./.:.:.:.:.	0/0:4,0:4:9:0,9,97	0/0:2,0:2:3:0,3,45	./.:.:.:.:.	0/0:21,0:21:63:0,63,705
chr0	117992244	.	G	A	1156.34	.	AC=15;AF=0.060;AN=252;BaseQRankSum=-0.586;DP=1549;Dels=0.00;FS=0.000;HaplotypeScore=0.1531;InbreedingCoeff=0.4514;MLEAC=12;MLEAF=0.048;MQ=57.55;MQ0=1;MQRankSum=2.814;QD=24.60;ReadPosRankSum=2.202	GT:AD:DP:GQ:PL	0/0:83,0:83:99:0,247,2675	0/0:19,0:19:57:0,57,599	0/0:10,0:10:30:0,30,316	0/0:73,0:73:99:0,214,2277	0/0:61,0:61:99:0,177,1912	0/0:23,0:23:60:0,60,673	0/0:7,0:7:21:0,21,221	0/0:4,0:4:12:0,12,124	./.:.:.:.:.	0/0:85,0:85:99:0,253,2677	0/0:3,0:3:9:0,9,95	1/1:0,9:9:24:263,24,0	0/0:46,0:46:99:0,138,1447	0/0:1,0:1:3:0,3,29	0/0:66,0:66:99:0,198,2092	0/0:47,0:47:99:0,135,1451	0/0:52,0:52:99:0,144,1558	0/0:2,0:2:6:0,6,61	0/0:2,0:2:6:0,6,69	./.:.:.:.:.	./.:.:.:.:.	0/0:1,0:1:3:0,3,30	0/0:11,0:11:27:0,27,312	1/1:0,19:19:48:551,48,0	0/0:1,0:1:3:0,3,36	0/0:6,0:6:18:0,18,184	0/0:61,0:61:99:0,174,1888	0/0:6,0:6:18:0,18,195	0/0:3,0:3:9:0,9,99	0/0:59,0:59:99:0,162,1779	0/0:10,0:10:30:0,30,325	0/0:14,0:14:39:0,39,433	0/0:29,0:29:75:0,75,834	0/0:8,0:8:24:0,24,262	0/0:11,0:11:30:0,30,326	0/0:11,0:11:30:0,30,328	0/0:39,0:39:99:0,111,1215	0/0:14,0:14:42:0,42,440	0/0:25,0:25:75:0,75,794	0/0:3,0:3:9:0,9,95	0/0:3,0:3:9:0,9,104	0/0:8,0:8:24:0,24,250	0/0:7,0:7:18:0,18,184	0/0:7,0:7:21:0,21,219	0/0:5,0:5:15:0,15,157	0/0:8,0:8:21:0,21,235	0/0:7,0:7:21:0,21,221	0/1:1,2:3:23:53,0,23	0/0:3,0:3:9:0,9,96	0/0:3,0:3:9:0,9,95	0/0:9,0:9:27:0,27,278	0/0:12,0:12:36:0,36,371	0/0:4,0:4:12:0,12,129	0/0:3,0:3:9:0,9,98	1/1:0,3:3:9:95,9,0	0/0:2,0:2:6:0,6,65	1/1:0,2:2:6:63,6,0	1/1:0,3:3:9:95,9,0	0/0:6,0:6:18:0,18,185	1/1:0,7:7:21:215,21,0	0/0:13,0:13:39:0,39,410	0/0:12,0:12:36:0,36,379	0/0:41,0:41:99:0,123,1258	0/0:18,0:18:54:0,54,553	0/0:13,0:13:36:0,36,380	0/0:20,0:20:57:0,57,602	0/0:2,0:2:6:0,6,63	0/0:12,0:12:36:0,36,374	0/0:16,0:16:48:0,48,520	0/0:2,0:2:6:0,6,64	0/0:1,0:1:3:0,3,29	0/0:3,0:3:9:0,9,97	./.:.:.:.:.	0/0:3,0:3:6:0,6,65	0/0:2,0:2:6:0,6,59	0/0:4,0:4:12:0,12,124	0/0:1,0:1:3:0,3,32	./.:.:.:.:.	0/0:1,0:1:3:0,3,31	0/0:6,0:6:18:0,18,187	0/0:1,0:1:3:0,3,31	0/0:1,0:1:3:0,3,32	0/0:1,0:1:3:0,3,32	0/0:3,0:3:9:0,9,97	0/0:10,0:10:30:0,30,318	0/0:3,0:3:9:0,9,97	0/0:15,0:15:45:0,45,478	0/0:4,0:4:12:0,12,129	0/0:11,0:11:33:0,33,338	0/0:7,0:7:21:0,21,221	0/0:6,0:6:18:0,18,195	0/0:8,0:8:24:0,24,257	./.:.:.:.:.	0/0:7,0:7:18:0,18,201	0/0:11,0:11:33:0,33,349	0/0:7,0:7:21:0,21,225	0/0:4,0:4:12:0,12,119	./.:.:.:.:.	0/0:1,0:1:3:0,3,30	0/0:2,0:2:6:0,6,69	0/0:6,0:6:18:0,18,197	0/0:13,0:13:39:0,39,403	0/0:7,0:7:21:0,21,226	0/0:3,0:3:9:0,9,92	0/0:2,0:2:6:0,6,65	0/0:5,0:5:15:0,15,156	0/0:1,0:1:3:0,3,33	0/0:3,0:3:9:0,9,91	0/0:3,0:3:9:0,9,95	./.:.:.:.:.	0/0:2,0:2:6:0,6,63	0/0:3,0:3:9:0,9,95	0/0:2,0:2:6:0,6,65	0/0:4,0:4:12:0,12,118	0/0:5,0:5:15:0,15,159	0/0:12,0:12:36:0,36,381	0/0:2,0:2:6:0,6,61	0/0:3,0:3:9:0,9,95	./.:.:.:.:.	0/0:1,0:1:3:0,3,32	0/0:4,0:4:12:0,12,122	0/0:5,0:5:15:0,15,162	0/0:2,0:2:6:0,6,61	./.:.:.:.:.	0/0:2,0:2:6:0,6,61	0/0:18,0:18:54:0,54,571	0/0:6,0:6:18:0,18,191	0/0:3,0:3:9:0,9,97	1/1:0,1:1:3:32,3,0	0/0:2,0:2:3:0,3,45	0/0:2,0:2:3:0,3,45	0/0:8,0:8:12:0,12,179	./.:.:.:.:.	0/0:5,0:5:9:0,9,107	0/0:7,0:7:12:0,12,166	0/0:4,0:4:6:0,6,77	0/0:102,0:102:99:0,307,3555
chr0	117992369	.	C	T	1059.27	.	AC=38;AF=0.178;AN=214;BaseQRankSum=-3.336;DP=741;Dels=0.00;FS=0.000;HaplotypeScore=0.1855;InbreedingCoeff=0.5845;MLEAC=29;MLEAF=0.136;MQ=57.41;MQ0=2;MQRankSum=4.162;QD=22.07;ReadPosRankSum=0.773	GT:AD:DP:GQ:PL	0/0:23,0:23:63:0,63,708	1/1:0,2:2:6:59,6,0	1/1:0,3:3:9:94,9,0	0/0:48,0:48:99:0,144,1491	0/0:14,0:14:42:0,42,430	0/0:6,0:6:18:0,18,188	1/1:0,4:4:12:122,12,0	0/0:4,0:4:12:0,12,123	0/0:2,0:2:6:0,6,61	0/0:30,0:30:75:0,75,844	0/0:1,0:1:3:0,3,32	0/0:4,0:4:9:0,9,107	0/0:27,0:27:78:0,78,815	./.:.:.:.:.	0/0:44,0:44:99:0,117,1269	0/0:16,0:16:39:0,39,441	0/0:26,0:26:72:0,72,786	0/0:1,0:1:3:0,3,32	./.:.:.:.:.	./.:.:.:.:.	./.:.:.:.:.	1/1:0,1:1:3:29,3,0	1/1:0,1:1:3:29,3,0	0/0:6,0:6:18:0,18,186	./.:.:.:.:.	0/0:3,0:3:6:0,6,75	0/0:25,0:25:72:0,72,749	0/0:3,0:3:9:0,9,97	0/0:2,0:2:6:0,6,65	0/0:36,0:36:99:0,99,1088	0/0:5,0:5:15:0,15,160	0/0:7,0:7:21:0,21,226	0/0:11,0:11:33:0,33,348	0/0:2,0:2:6:0,6,67	0/0:7,0:7:18:0,18,192	0/0:3,0:3:9:0,9,98	0/0:11,0:11:30:0,30,326	0/0:3,0:3:6:0,6,77	0/0:12,0:12:30:0,30,340	0/0:3,0:3:9:0,9,100	0/0:2,0:2:6:0,6,67	0/0:4,0:4:9:0,9,110	1/1:0,7:7:18:195,18,0	0/0:5,0:5:12:0,12,140	1/1:0,2:2:6:59,6,0	0/0:2,0:2:6:0,6,61	1/1:0,3:3:9:92,9,0	0/0:1,0:1:3:0,3,32	0/0:1,0:1:3:0,3,32	./.:.:.:.:.	0/0:5,0:5:15:0,15,159	0/0:5,0:5:12:0,12,142	0/0:5,0:5:15:0,15,163	0/0:3,0:3:9:0,9,92	0/0:3,0:3:6:0,6,75	0/0:1,0:1:3:0,3,32	0/0:1,0:1:3:0,3,31	0/0:4,0:4:12:0,12,125	0/0:4,0:4:12:0,12,128	0/0:4,0:4:12:0,12,128	0/0:5,0:5:15:0,15,153	0/0:2,0:2:6:0,6,61	0/0:22,0:22:63:0,63,671	0/0:10,0:10:27:0,27,292	0/0:4,0:4:12:0,12,123	0/0:9,0:9:27:0,27,285	./.:.:.:.:.	0/0:5,0:5:12:0,12,126	0/0:9,0:9:27:0,27,281	./.:.:.:.:.	./.:.:.:.:.	1/1:0,1:1:3:32,3,0	./.:.:.:.:.	./.:.:.:.:.	./.:.:.:.:.	0/0:1,0:1:3:0,3,31	0/0:3,0:3:9:0,9,94	./.:.:.:.:.	./.:.:.:.:.	./.:.:.:.:.	1/1:0,5:5:12:141,12,0	./.:.:.:.:.	0/0:2,0:2:6:0,6,63	1/1:0,1:1:3:30,3,0	0/0:3,0:3:9:0,9,97	./.:.:.:.:.	0/0:5,0:5:12:0,12,136	0/0:1,0:1:3:0,3,32	0/0:7,0:7:21:0,21,218	0/0:6,0:6:18:0,18,185	0/0:6,0:6:18:0,18,186	0/0:7,0:7:18:0,18,201	./.:.:.:.:.	0/0:5,0:5:15:0,15,161	0/0:5,0:5:15:0,15,157	0/0:5,0:5:12:0,12,129	0/0:1,0:1:3:0,3,32	0/0:2,0:2:6:0,6,62	./.:.:.:.:.	./.:.:.:.:.	0/0:2,0:2:6:0,6,67	0/0:2,0:2:6:0,6,63	0/0:3,0:3:9:0,9,97	./.:.:.:.:.	./.:.:.:.:.	1/1:0,3:3:9:94,9,0	./.:.:.:.:.	./.:.:.:.:.	0/0:1,0:1:3:0,3,32	0/0:1,0:1:3:0,3,31	./.:.:.:.:.	0/0:1,0:1:3:0,3,33	0/0:5,0:5:15:0,15,154	./.:.:.:.:.	0/0:7,0:7:21:0,21,220	0/0:3,0:3:9:0,9,95	0/0:5,0:5:15:0,15,155	1/1:0,3:3:6:73,6,0	./.:.:.:.:.	1/1:0,1:1:3:32,3,0	0/0:1,0:1:3:0,3,32	1/1:0,3:3:9:88,9,0	1/1:0,1:1:3:30,3,0	1/1:0,2:2:6:59,6,0	./.:.:.:.:.	0/0:2,0:2:6:0,6,63	1/1:0,4:4:9:91,9,0	1/1:0,1:1:3:30,3,0	0/0:2,0:2:6:0,6,57	./.:.:.:.:.	./.:.:.:.:.	0/0:2,0:2:3:0,3,45	0/0:2,0:3:3:0,3,45	0/0:1,1:2:3:0,3,32	0/0:1,0:1:3:0,3,31	0/0:2,0:2:6:0,6,57	0/0:86,0:86:99:0,259,2832
chr0	117994012	.	G	C	16301.4	.	AC=151;AF=0.555;AN=272;BaseQRankSum=-3.908;DP=2857;Dels=0.00;FS=0.692;HaplotypeScore=0.2769;InbreedingCoeff=0.8587;MLEAC=141;MLEAF=0.518;MQ=59.72;MQ0=1;MQRankSum=1.201;QD=26.68;ReadPosRankSum=2.084	GT:AD:DP:GQ:PL	0/0:135,0:135:99:0,397,4154	1/1:0,29:29:81:838,81,0	1/1:0,18:18:45:479,45,0	0/0:146,0:146:99:0,439,4466	0/0:77,0:77:99:0,210,2205	0/0:50,0:50:99:0,150,1516	1/1:0,12:12:36:355,36,0	0/0:17,0:17:51:0,51,547	0/1:1,2:3:22:52,0,22	0/0:144,0:144:99:0,433,4405	0/0:13,1:15:12:0,12,387	1/1:0,13:13:39:395,39,0	0/0:72,0:72:99:0,216,2181	1/1:0,1:1:3:30,3,0	0/0:104,0:104:99:0,304,3126	0/0:121,0:121:99:0,364,3651	0/0:107,0:107:99:0,322,3170	0/0:9,0:9:27:0,27,277	1/1:0,3:3:9:95,9,0	1/1:0,9:9:27:270,27,0	1/1:0,4:4:12:128,12,0	1/1:0,20:20:60:585,60,0	1/1:0,12:12:36:367,36,0	1/1:0,20:20:60:612,60,0	1/1:0,3:3:9:93,9,0	1/1:0,20:20:60:606,60,0	0/0:99,0:99:99:0,298,3046	0/0:22,0:22:66:0,66,705	0/0:17,0:17:51:0,51,522	0/0:154,0:154:99:0,430,4521	0/0:29,0:29:75:0,75,776	0/0:20,0:20:57:0,57,585	0/0:92,0:92:99:0,274,2753	0/0:14,0:14:42:0,42,441	1/1:0,5:5:15:150,15,0	0/0:16,0:16:45:0,45,458	0/0:44,0:44:99:0,129,1305	0/0:34,0:34:99:0,102,1029	0/0:25,0:25:72:0,72,723	0/0:9,0:9:27:0,27,287	0/0:10,0:10:30:0,30,311	1/1:0,8:8:24:240,24,0	1/1:0,15:15:42:423,42,0	1/1:0,50:50:99:1500,150,0	1/1:0,16:16:45:475,45,0	1/1:0,48:48:99:1468,144,0	1/1:0,11:11:33:331,33,0	1/1:0,4:4:12:132,12,0	1/1:0,1:1:3:27,3,0	1/1:0,2:2:6:62,6,0	0/0:9,0:9:27:0,27,280	0/0:20,0:20:54:0,54,595	0/0:14,0:14:42:0,42,435	1/1:0,2:2:6:63,6,0	1/1:0,3:3:9:95,9,0	0/0:19,0:19:57:0,57,573	1/1:0,3:3:9:93,9,0	1/1:0,4:4:12:116,12,0	0/0:8,0:8:24:0,24,243	1/1:0,11:11:30:320,30,0	0/0:22,0:22:66:0,66,673	0/0:26,0:26:78:0,78,794	0/0:38,0:38:99:0,114,1182	0/0:28,0:28:84:0,84,856	0/0:22,0:22:66:0,66,685	0/0:27,0:27:81:0,81,809	1/1:0,4:4:9:109,9,0	0/0:35,0:35:96:0,96,1041	0/0:18,0:18:54:0,54,562	1/1:0,3:3:9:96,9,0	1/1:0,1:1:3:32,3,0	1/1:0,1:1:3:31,3,0	1/1:0,6:6:12:122,12,0	1/1:0,3:3:9:91,9,0	1/1:0,5:5:15:155,15,0	./.:.:.:.:.	1/1:0,3:3:6:66,6,0	1/1:0,6:6:18:183,18,0	1/1:0,4:4:12:124,12,0	1/1:0,12:12:36:356,36,0	1/1:0,2:2:6:62,6,0	1/1:0,4:4:12:118,12,0	1/1:0,4:4:12:130,12,0	1/1:0,4:4:12:122,12,0	0/0:10,0:10:30:0,30,309	1/1:0,4:4:12:119,12,0	0/0:23,0:23:66:0,66,695	0/0:11,0:11:33:0,33,334	0/0:19,0:19:57:0,57,591	0/0:21,0:21:63:0,63,632	0/0:18,0:18:54:0,54,547	0/0:11,0:11:33:0,33,331	1/1:0,1:1:3:29,3,0	0/0:8,0:8:21:0,21,226	0/0:17,0:17:51:0,51,509	0/0:16,0:16:42:0,42,447	0/1:13,6:19:99:128,0,346	1/1:0,2:2:6:62,6,0	1/1:0,2:2:6:61,6,0	1/1:0,2:2:6:61,6,0	1/1:1,7:8:21:219,21,0	0/0:14,0:14:42:0,42,435	0/1:8,3:11:62:62,0,212	1/1:0,3:3:9:94,9,0	1/1:0,3:3:9:86,9,0	1/1:0,5:5:15:152,15,0	1/1:0,7:7:21:224,21,0	1/1:0,24:24:72:717,72,0	0/0:8,0:8:24:0,24,249	1/1:0,3:3:9:86,9,0	1/1:0,4:4:12:120,12,0	0/0:8,0:8:24:0,24,256	1/1:0,4:4:12:119,12,0	0/0:6,0:6:18:0,18,188	0/0:15,0:15:45:0,45,467	0/0:11,0:11:33:0,33,329	0/0:10,0:10:30:0,30,305	1/1:0,3:3:9:90,9,0	1/1:0,3:3:9:93,9,0	1/1:0,1:1:3:32,3,0	1/1:0,3:3:9:97,9,0	1/1:0,6:6:18:173,18,0	1/1:0,4:4:9:106,9,0	1/1:0,3:3:6:61,6,0	1/1:0,4:4:12:120,12,0	0/0:31,0:31:87:0,87,913	1/1:0,4:4:12:122,12,0	1/1:0,3:3:9:92,9,0	1/1:0,3:3:9:93,9,0	1/1:0,12:12:21:278,21,0	1/1:0,4:4:9:104,9,0	0/0:12,0:12:27:0,27,312	1/1:0,11:11:21:250,21,0	1/1:0,16:16:30:373,30,0	1/1:0,9:9:21:235,21,0	1/1:0,8:8:18:206,18,0	0/0:109,0:109:99:0,328,3595
chr0	118010059	.	A	G	1375.6	.	AC=32;AF=0.140;AN=228;BaseQRankSum=0.262;DP=567;Dels=0.00;FS=0.000;HaplotypeScore=0.1167;InbreedingCoeff=0.5500;MLEAC=27;MLEAF=0.118;MQ=59.37;MQ0=1;MQRankSum=0.262;QD=25.01;ReadPosRankSum=-1.104	GT:AD:DP:GQ:PL	0/0:23,0:24:63:0,63,701	0/0:11,0:11:33:0,33,346	0/0:10,0:10:30:0,30,308	0/0:27,0:27:81:0,81,826	0/0:11,0:11:33:0,33,344	0/0:2,0:2:6:0,6,61	0/0:1,0:1:3:0,3,32	./.:.:.:.:.	0/0:1,0:1:3:0,3,32	0/0:6,0:6:18:0,18,184	./.:.:.:.:.	0/0:9,0:9:27:0,27,277	0/0:10,0:10:30:0,30,318	./.:.:.:.:.	0/0:16,0:16:48:0,48,489	0/0:2,0:2:6:0,6,61	0/0:11,0:11:30:0,30,323	./.:.:.:.:.	./.:.:.:.:.	1/1:0,1:1:3:31,3,0	0/0:1,0:1:3:0,3,31	1/1:0,1:1:3:31,3,0	0/0:2,0:2:6:0,6,61	0/0:13,0:13:39:0,39,401	./.:.:.:.:.	0/0:8,0:8:24:0,24,245	0/0:12,0:12:36:0,36,358	./.:.:.:.:.	./.:.:.:.:.	0/0:7,0:7:18:0,18,200	./.:.:.:.:.	0/0:2,0:2:6:0,6,62	0/0:2,0:2:6:0,6,61	0/0:1,0:1:3:0,3,30	0/0:8,0:8:24:0,24,250	./.:.:.:.:.	0/0:6,0:6:18:0,18,184	0/0:3,0:3:6:0,6,75	0/0:2,0:2:6:0,6,63	./.:.:.:.:.	./.:.:.:.:.	0/0:5,0:5:15:0,15,156	0/0:13,0:15:39:0,39,399	0/0:12,0:12:36:0,36,367	0/0:12,0:12:36:0,36,376	0/0:2,0:2:6:0,6,63	0/0:11,0:11:33:0,33,340	./.:.:.:.:.	0/0:2,0:2:6:0,6,61	0/0:3,0:3:9:0,9,89	0/0:1,0:1:3:0,3,31	0/0:5,0:5:15:0,15,153	0/0:6,0:6:18:0,18,184	0/0:3,0:3:9:0,9,92	0/0:5,0:5:15:0,15,153	./.:.:.:.:.	./.:.:.:.:.	0/0:7,0:7:21:0,21,219	0/0:1,0:1:3:0,3,32	0/0:2,0:2:6:0,6,63	0/0:2,0:2:6:0,6,63	0/0:2,0:2:6:0,6,63	0/0:6,0:6:18:0,18,195	0/0:5,0:5:15:0,15,158	0/0:8,0:8:24:0,24,246	0/0:4,0:4:12:0,12,122	0/0:3,0:3:9:0,9,92	0/0:3,0:3:9:0,9,97	0/0:1,0:1:3:0,3,32	./.:.:.:.:.	0/0:1,0:1:3:0,3,31	1/1:0,3:3:9:92,9,0	1/1:0,5:5:15:153,15,0	1/1:0,4:4:12:121,12,0	1/1:0,3:3:9:92,9,0	0/0:1,0:1:3:0,3,32	1/1:0,3:3:9:94,9,0	1/1:0,1:1:3:32,3,0	0/0:1,0:1:3:0,3,32	0/0:5,0:5:15:0,15,158	0/0:1,0:1:3:0,3,31	0/0:3,0:3:9:0,9,94	./.:.:.:.:.	0/0:4,0:4:12:0,12,122	0/0:4,0:4:12:0,12,118	0/0:1,0:1:3:0,3,34	0/0:5,0:5:15:0,15,154	0/0:1,0:1:3:0,3,30	0/0:7,0:7:21:0,21,214	0/0:1,0:1:3:0,3,32	0/0:4,0:4:12:0,12,123	0/0:2,0:2:6:0,6,62	0/0:3,0:3:9:0,9,92	0/0:7,0:7:21:0,21,216	0/0:4,0:4:12:0,12,127	0/0:1,0:1:3:0,3,31	./.:.:.:.:.	0/0:1,0:1:3:0,3,31	0/0:1,0:1:3:0,3,32	0/0:1,0:1:3:0,3,31	./.:.:.:.:.	0/0:4,0:4:12:0,12,122	0/0:2,0:2:6:0,6,61	0/0:3,0:3:9:0,9,92	0/0:3,0:3:9:0,9,92	0/0:3,0:3:9:0,9,92	./.:.:.:.:.	0/0:4,0:4:12:0,12,122	./.:.:.:.:.	0/0:2,0:2:6:0,6,57	0/0:8,0:8:24:0,24,237	./.:.:.:.:.	0/0:9,0:9:27:0,27,275	0/0:8,0:8:24:0,24,251	0/0:3,0:3:9:0,9,92	0/0:8,0:8:24:0,24,246	0/0:1,0:1:3:0,3,30	0/0:1,0:1:3:0,3,31	1/1:0,8:8:24:243,24,0	1/1:0,1:1:3:32,3,0	0/0:9,0:9:27:0,27,277	0/0:4,0:4:12:0,12,124	1/1:0,9:9:27:275,27,0	1/1:0,1:1:3:31,3,0	1/1:0,5:5:15:156,15,0	1/1:0,5:5:15:153,15,0	1/1:0,3:3:9:92,9,0	0/0:3,0:3:9:0,9,94	1/1:0,2:2:6:62,6,0	./.:.:.:.:.	0/0:2,0:2:3:0,3,45	0/0:4,0:4:9:0,9,107	0/0:4,0:4:6:0,6,72	0/0:5,0:5:9:0,9,109	0/0:2,0:2:3:0,3,45	0/0:2,0:2:3:0,3,45	0/0:25,0:25:75:0,75,850
chr0	118011581	.	C	T	1862.52	.	AC=24;AF=0.094;AN=254;BaseQRankSum=4.611;DP=854;Dels=0.00;FS=0.478;HaplotypeScore=0.2032;InbreedingCoeff=0.5564;MLEAC=18;MLEAF=0.071;MQ=58.19;MQ0=0;MQRankSum=-0.287;QD=26.61;ReadPosRankSum=3.531	GT:AD:DP:GQ:PL	0/0:41,0:41:99:0,123,1288	0/0:30,0:30:87:0,87,892	0/0:14,0:15:42:0,42,425	0/0:39,0:39:99:0,117,1168	0/0:6,0:6:18:0,18,182	0/0:7,0:7:18:0,18,186	0/0:21,0:21:54:0,54,584	0/0:3,0:3:9:0,9,100	0/0:2,0:2:6:0,6,66	0/0:21,0:21:63:0,63,631	0/0:4,0:4:12:0,12,124	0/0:10,0:10:27:0,27,294	0/0:21,0:21:63:0,63,629	0/0:2,0:2:6:0,6,63	0/0:15,0:15:42:0,42,437	0/0:20,0:20:54:0,54,579	0/0:12,0:12:33:0,33,352	0/0:6,0:6:15:0,15,161	0/0:5,0:5:15:0,15,142	0/0:6,0:6:15:0,15,155	0/0:10,0:10:30:0,30,325	0/0:9,0:9:27:0,27,272	./.:.:.:.:.	1/1:0,25:25:72:755,72,0	0/0:4,0:4:12:0,12,122	0/0:24,0:24:72:0,72,718	0/0:11,0:11:33:0,33,336	0/0:4,0:4:12:0,12,132	0/0:2,0:2:6:0,6,67	0/0:25,0:25:69:0,69,701	0/0:4,0:4:12:0,12,128	0/0:3,0:3:9:0,9,95	0/0:14,0:14:39:0,39,408	0/0:3,0:3:9:0,9,92	0/0:20,0:20:54:0,54,563	0/0:1,0:1:3:0,3,31	0/0:14,0:14:42:0,42,415	0/0:7,0:7:21:0,21,209	0/0:8,0:8:24:0,24,241	0/0:1,0:1:3:0,3,32	0/0:4,0:4:12:0,12,126	0/0:16,0:16:39:0,39,430	0/0:19,0:19:51:0,51,557	1/1:0,17:17:51:541,51,0	./.:.:.:.:.	0/0:8,0:8:24:0,24,247	0/0:10,0:10:30:0,30,310	1/1:0,2:2:6:65,6,0	0/0:2,0:2:6:0,6,61	0/0:4,0:4:12:0,12,123	0/0:1,0:1:3:0,3,28	0/0:3,0:3:9:0,9,90	0/0:4,0:5:12:0,12,123	./.:.:.:.:.	0/0:5,0:5:15:0,15,153	0/0:3,0:3:9:0,9,93	0/0:3,0:3:9:0,9,89	0/0:8,0:8:24:0,24,240	0/0:5,0:5:15:0,15,150	0/0:1,0:1:3:0,3,30	0/0:4,0:4:9:0,9,106	0/0:3,0:3:9:0,9,87	0/0:6,0:6:18:0,18,186	0/0:2,0:2:6:0,6,62	0/0:7,0:7:21:0,21,215	0/0:6,0:6:18:0,18,166	0/0:3,0:3:9:0,9,90	0/0:3,0:3:9:0,9,90	0/0:3,0:3:9:0,9,89	0/0:3,0:3:9:0,9,95	0/0:3,0:3:9:0,9,95	0/0:3,0:3:9:0,9,95	0/0:5,0:5:12:0,12,137	1/1:0,1:1:3:32,3,0	1/1:0,3:3:9:92,9,0	1/1:0,3:3:9:88,9,0	1/1:0,1:1:3:30,3,0	0/0:5,0:5:15:0,15,150	1/1:0,2:2:6:61,6,0	0/0:2,0:2:6:0,6,61	0/0:1,0:1:3:0,3,31	0/0:4,0:4:12:0,12,122	0/0:3,0:3:9:0,9,94	0/0:6,0:6:18:0,18,190	0/0:4,0:4:12:0,12,118	0/0:6,0:6:18:0,18,186	0/0:2,0:2:6:0,6,59	0/0:6,0:6:18:0,18,187	0/0:6,0:6:18:0,18,180	0/0:1,0:1:3:0,3,32	0/0:3,0:3:9:0,9,92	0/0:2,0:2:6:0,6,59	0/0:2,0:2:6:0,6,59	0/0:1,0:1:3:0,3,30	0/0:4,0:4:12:0,12,122	0/0:8,0:8:24:0,24,244	0/0:3,0:3:9:0,9,98	0/0:2,0:2:6:0,6,61	0/0:4,0:4:12:0,12,118	0/0:1,0:1:3:0,3,31	0/0:5,0:5:15:0,15,158	0/0:3,0:3:9:0,9,86	0/0:2,0:2:6:0,6,63	0/0:1,0:1:3:0,3,31	0/0:2,0:2:6:0,6,61	0/0:3,0:3:9:0,9,92	0/0:3,0:3:9:0,9,98	0/0:2,0:2:6:0,6,59	0/0:4,0:4:12:0,12,127	0/0:2,0:2:6:0,6,57	0/0:7,0:7:21:0,21,203	0/0:4,0:4:12:0,12,130	0/0:10,0:10:30:0,30,314	0/0:3,0:3:6:0,6,74	0/0:1,0:1:3:0,3,32	0/0:3,0:3:9:0,9,89	0/0:2,0:2:6:0,6,63	0/0:1,0:1:3:0,3,32	1/1:0,3:3:9:95,9,0	0/0:8,0:8:24:0,24,237	1/1:0,6:6:15:165,15,0	0/0:3,0:3:9:0,9,92	0/0:5,0:5:15:0,15,157	0/0:3,0:3:9:0,9,92	1/1:0,2:2:6:60,6,0	./.:.:.:.:.	1/1:0,5:5:15:156,15,0	./.:.:.:.:.	0/0:6,0:6:15:0,15,165	0/0:2,0:2:3:0,3,45	./.:.:.:.:.	./.:.:.:.:.	0/0:3,0:3:6:0,6,73	./.:.:.:.:.	./.:.:.:.:.	./.:.:.:.:.	0/0:22,0:22:66:0,66,711
chr0	118014122	.	C	T	4873.76	.	AC=64;AF=0.260;AN=246;BaseQRankSum=-2.094;DP=823;Dels=0.00;FS=0.681;HaplotypeScore=0.0421;InbreedingCoeff=0.7145;MLEAC=61;MLEAF=0.248;MQ=58.70;MQ0=0;MQRankSum=-0.015;QD=27.54;ReadPosRankSum=-2.609	GT:AD:DP:GQ:PL	0/0:64,0:64:99:0,186,1939	0/0:19,0:19:57:0,57,596	0/0:15,0:15:45:0,45,481	0/0:36,0:36:99:0,108,1122	1/1:0,9:9:27:276,27,0	0/0:20,0:20:54:0,54,588	0/0:11,0:11:33:0,33,338	./.:.:.:.:.	./.:.:.:.:.	0/0:14,0:14:39:0,39,406	0/0:1,0:1:3:0,3,32	0/0:8,0:8:24:0,24,252	1/1:0,7:7:21:225,21,0	./.:.:.:.:.	1/1:0,12:12:36:367,36,0	0/0:13,1:14:39:0,39,400	1/1:0,9:9:27:281,27,0	0/0:1,0:1:3:0,3,30	0/0:7,0:7:21:0,21,221	0/0:11,0:11:33:0,33,348	0/0:2,0:2:6:0,6,63	0/0:13,0:13:39:0,39,421	0/0:11,0:11:33:0,33,344	0/0:15,0:15:45:0,45,476	./.:.:.:.:.	0/0:9,0:9:27:0,27,287	0/0:17,0:17:51:0,51,539	./.:.:.:.:.	1/1:0,4:4:12:130,12,0	1/1:0,18:18:54:561,54,0	1/1:1,3:4:9:93,9,0	1/1:0,2:2:3:36,3,0	1/1:0,17:17:51:523,51,0	1/1:0,2:2:6:61,6,0	0/0:12,0:12:36:0,36,388	0/0:3,0:3:6:0,6,65	0/0:13,0:13:39:0,39,414	0/0:7,0:7:21:0,21,225	1/1:0,10:10:30:310,30,0	0/0:2,0:2:6:0,6,69	0/0:1,0:1:3:0,3,32	0/0:15,0:15:45:0,45,465	0/0:17,0:17:42:0,42,479	0/0:15,0:15:42:0,42,466	0/0:17,0:17:48:0,48,519	0/0:19,0:19:57:0,57,600	0/0:4,0:4:12:0,12,128	./.:.:.:.:.	1/1:0,2:2:6:63,6,0	0/0:3,0:3:9:0,9,96	0/0:1,0:1:3:0,3,32	0/0:3,0:3:9:0,9,99	0/0:4,0:4:12:0,12,122	0/0:1,0:1:3:0,3,32	0/0:2,0:2:6:0,6,63	./.:.:.:.:.	0/0:5,0:5:15:0,15,160	0/0:6,0:6:18:0,18,185	0/0:2,0:2:6:0,6,61	0/0:13,0:13:36:0,36,402	1/1:0,4:4:12:126,12,0	1/1:0,3:3:9:93,9,0	1/1:0,12:12:36:355,36,0	0/0:4,0:4:12:0,12,126	0/0:6,0:6:18:0,18,194	1/1:0,1:1:3:32,3,0	0/0:1,0:1:3:0,3,32	1/1:0,5:5:15:153,15,0	1/1:0,10:10:30:310,30,0	./.:.:.:.:.	0/0:1,0:1:3:0,3,33	0/0:3,0:3:9:0,9,95	0/0:1,0:1:3:0,3,33	0/0:8,0:8:24:0,24,250	0/0:6,0:6:18:0,18,186	0/0:6,0:6:18:0,18,184	0/0:4,0:4:12:0,12,130	0/0:2,0:2:6:0,6,67	./.:.:.:.:.	0/0:1,0:1:3:0,3,32	0/0:1,0:1:3:0,3,31	0/0:1,0:1:3:0,3,31	0/0:1,0:1:3:0,3,33	0/0:3,0:3:9:0,9,95	0/0:4,0:4:12:0,12,128	0/0:1,0:1:3:0,3,34	1/1:0,7:7:21:224,21,0	0/0:6,0:6:12:0,12,137	1/1:0,2:2:6:61,6,0	1/1:0,2:2:6:55,6,0	1/1:0,5:5:9:122,9,0	1/1:0,1:1:3:32,3,0	1/1:0,8:8:24:251,24,0	1/1:0,5:5:15:155,15,0	0/0:4,0:4:12:0,12,122	./.:.:.:.:.	./.:.:.:.:.	0/0:1,0:1:3:0,3,32	1/1:0,3:3:9:92,9,0	0/0:1,0:1:3:0,3,32	./.:.:.:.:.	1/1:0,3:3:9:84,9,0	1/1:0,1:1:3:31,3,0	0/0:2,0:2:6:0,6,61	0/0:6,0:6:18:0,18,194	0/0:7,0:7:21:0,21,217	0/0:2,0:2:6:0,6,65	0/0:7,0:7:21:0,21,224	0/0:3,0:3:6:0,6,69	0/0:2,0:2:6:0,6,65	0/0:8,0:8:24:0,24,252	0/0:3,0:3:6:0,6,69	0/0:5,0:5:15:0,15,158	1/1:0,2:2:6:63,6,0	1/1:0,4:4:12:125,12,0	1/1:0,2:2:6:65,6,0	1/1:0,1:1:3:30,3,0	0/0:4,0:4:12:0,12,125	0/0:7,0:7:21:0,21,214	./.:.:.:.:.	0/0:8,0:8:24:0,24,258	0/0:2,0:2:6:0,6,66	0/0:2,0:2:6:0,6,63	0/0:2,0:2:6:0,6,62	0/0:6,0:6:18:0,18,189	0/0:5,0:5:15:0,15,161	0/0:1,0:1:3:0,3,31	0/0:4,0:4:12:0,12,126	0/0:1,0:1:3:0,3,32	0/0:4,0:4:6:0,6,89	0/0:2,0:2:3:0,3,45	0/0:8,0:8:12:0,12,179	0/0:3,0:3:9:0,9,90	0/0:5,0:5:9:0,9,120	0/0:4,0:4:6:0,6,89	./.:.:.:.:.	0/0:13,0:13:39:0,39,437
chr0	118023819	.	T	A	3215.99	.	AC=19;AF=0.074;AN=258;BaseQRankSum=2.885;DP=1075;Dels=0.01;FS=4.171;HaplotypeScore=0.0872;InbreedingCoeff=0.5117;MLEAC=19;MLEAF=0.074;MQ=58.12;MQ0=2;MQRankSum=-0.471;QD=28.46;ReadPosRankSum=1.174	GT:AD:DP:GQ:PL	0/0:73,0:73:99:0,220,2307	0/0:25,0:25:66:0,66,720	0/0:15,0:15:42:0,42,445	0/0:43,0:43:99:0,129,1322	0/0:8,0:8:24:0,24,255	0/0:28,0:28:72:0,72,801	0/0:23,0:23:63:0,63,675	0/0:2,0:2:6:0,6,59	0/0:5,0:5:15:0,15,154	0/0:17,0:17:42:0,42,478	0/0:1,0:1:3:0,3,31	0/0:13,0:13:33:0,33,362	0/0:23,0:23:69:0,69,698	0/0:1,0:1:3:0,3,31	0/0:21,0:21:63:0,63,649	1/1:0,29:29:87:908,87,0	1/1:0,15:15:45:480,45,0	./.:.:.:.:.	0/0:20,0:20:54:0,54,589	0/0:14,0:14:39:0,39,415	0/0:2,0:2:6:0,6,63	0/0:15,0:15:45:0,45,463	0/0:20,0:20:57:0,57,600	0/0:18,0:18:51:0,51,547	0/0:3,0:3:9:0,9,92	0/0:23,0:23:63:0,63,672	0/0:10,0:10:24:0,24,276	0/0:3,0:3:9:0,9,97	0/0:1,0:1:3:0,3,31	1/1:0,19:19:57:593,57,0	0/0:10,0:10:27:0,27,287	0/0:5,0:5:15:0,15,148	0/0:22,0:22:57:0,57,639	0/0:4,0:4:12:0,12,128	0/0:10,0:10:27:0,27,288	0/0:4,0:4:12:0,12,134	0/0:15,0:15:45:0,45,453	0/0:15,0:15:39:0,39,434	0/0:11,0:11:33:0,33,334	0/0:1,0:1:3:0,3,30	0/0:3,0:3:9:0,9,85	1/1:0,19:19:54:580,54,0	0/0:21,0:21:54:0,54,597	0/0:14,0:14:42:0,42,442	0/0:13,0:13:33:0,33,357	0/0:19,0:19:54:0,54,566	0/0:7,0:7:21:0,21,209	0/0:7,0:7:21:0,21,214	0/1:1,1:2:25:26,0,25	0/0:4,0:4:12:0,12,122	0/0:3,0:3:9:0,9,91	0/0:2,0:2:6:0,6,65	0/0:2,0:2:6:0,6,62	0/0:1,0:1:3:0,3,31	0/0:8,0:8:24:0,24,243	./.:.:.:.:.	0/0:4,0:4:12:0,12,126	0/0:5,0:5:9:0,9,122	0/0:2,0:2:6:0,6,63	0/0:4,0:4:12:0,12,124	0/0:1,0:1:3:0,3,33	0/0:3,0:3:6:0,6,73	1/1:0,13:13:39:398,39,0	0/0:1,0:1:3:0,3,30	./.:.:.:.:.	0/0:11,0:11:33:0,33,338	./.:.:.:.:.	0/0:6,0:6:18:0,18,178	0/0:1,0:1:3:0,3,34	0/0:2,0:2:6:0,6,61	0/0:1,0:1:3:0,3,33	0/0:1,0:1:3:0,3,31	0/0:7,0:7:21:0,21,212	0/0:4,0:4:12:0,12,122	0/0:6,0:6:18:0,18,177	0/0:6,0:6:18:0,18,177	0/0:2,0:2:6:0,6,61	0/0:1,0:1:3:0,3,32	0/0:1,0:1:3:0,3,30	0/0:6,0:6:18:0,18,178	0/0:2,0:2:6:0,6,59	0/0:1,0:1:3:0,3,31	0/0:6,0:6:15:0,15,152	0/0:4,0:4:12:0,12,126	0/0:3,0:3:9:0,9,96	0/0:3,0:3:9:0,9,91	1/1:0,7:7:21:221,21,0	0/0:7,0:7:21:0,21,210	1/1:0,5:5:15:158,15,0	0/0:4,0:4:12:0,12,118	1/1:0,2:2:6:61,6,0	0/0:6,0:6:18:0,18,189	0/0:5,0:5:12:0,12,134	0/0:3,0:3:9:0,9,93	0/0:3,0:3:9:0,9,87	0/0:1,0:1:3:0,3,32	0/0:3,0:3:9:0,9,96	0/0:1,0:1:3:0,3,30	./.:.:.:.:.	./.:.:.:.:.	0/0:3,0:3:9:0,9,93	0/0:2,0:2:6:0,6,61	0/0:3,0:3:9:0,9,89	0/0:3,0:3:9:0,9,91	0/0:2,0:2:6:0,6,63	0/0:9,0:9:27:0,27,284	0/0:4,0:4:12:0,12,129	0/0:15,0:15:45:0,45,448	0/0:4,0:4:12:0,12,120	0/0:7,0:7:21:0,21,214	0/0:6,0:6:18:0,18,180	0/0:4,0:4:12:0,12,122	0/0:4,0:4:12:0,12,122	0/0:4,0:4:12:0,12,118	0/0:8,0:8:18:0,18,209	0/0:11,0:11:30:0,30,323	1/1:0,2:2:6:63,6,0	0/0:9,0:9:27:0,27,270	0/0:2,0:2:6:0,6,57	0/0:4,0:4:9:0,9,106	0/0:2,0:2:6:0,6,56	0/0:10,0:10:30:0,30,303	0/0:8,0:8:24:0,24,244	0/0:6,0:6:12:0,12,149	0/0:8,0:8:24:0,24,244	0/0:5,0:5:15:0,15,146	0/0:6,0:6:18:0,18,184	0/0:2,0:2:6:0,6,65	0/0:6,0:6:18:0,18,185	./.:.:.:.:.	./.:.:.:.:.	0/0:6,0:6:15:0,15,170	0/0:2,0:2:6:0,6,62	0/0:9,0:9:12:0,12,179	0/0:2,0:3:3:0,3,45	0/0:2,0:2:3:0,3,45	0/0:17,0:17:51:0,51,564
chr0	118024071	.	A	G	19526.3	.	AC=179;AF=0.673;AN=266;BaseQRankSum=2.103;DP=1112;Dels=0.00;FS=1.237;HaplotypeScore=0.1138;InbreedingCoeff=0.6993;MLEAC=179;MLEAF=0.673;MQ=59.33;MQ0=1;MQRankSum=-0.745;QD=28.22;ReadPosRankSum=-1.534	GT:AD:DP:GQ:PL	0/0:85,0:85:99:0,253,2650	0/0:21,0:21:54:0,54,606	0/0:16,0:16:48:0,48,519	1/1:0,48:48:99:1514,144,0	1/1:0,12:12:33:365,33,0	1/1:0,26:26:69:783,69,0	0/0:20,0:20:57:0,57,617	1/1:0,4:4:12:132,12,0	0/1:2,3:5:50:81,0,50	1/1:0,16:16:45:487,45,0	1/1:0,2:2:6:67,6,0	0/0:16,0:16:45:0,45,491	1/1:0,13:13:36:390,36,0	1/1:0,2:2:6:63,6,0	1/1:0,15:15:45:469,45,0	1/1:0,22:22:66:694,66,0	1/1:0,17:17:51:538,51,0	0/1:2,1:3:23:23,0,50	0/0:13,0:13:39:0,39,412	1/1:0,13:13:39:409,39,0	0/0:3,0:3:9:0,9,93	1/1:0,18:18:48:528,48,0	0/0:15,0:15:45:0,45,475	0/0:12,0:12:33:0,33,349	1/1:0,2:2:6:65,6,0	0/1:10,10:20:99:215,0,259	1/1:0,9:9:24:267,24,0	1/1:0,4:4:12:128,12,0	1/1:0,4:4:6:63,6,0	1/1:0,21:21:60:639,60,0	1/1:0,6:6:18:180,18,0	1/1:0,2:2:6:57,6,0	1/1:0,22:22:66:672,66,0	1/1:0,3:3:9:97,9,0	0/0:13,0:13:39:0,39,408	1/1:0,1:1:3:33,3,0	0/0:20,0:20:57:0,57,607	1/1:0,16:16:45:483,45,0	1/1:0,8:8:24:252,24,0	1/1:0,3:3:9:94,9,0	1/1:0,6:6:18:191,18,0	1/1:0,15:15:45:477,45,0	0/0:14,0:14:36:0,36,400	0/0:19,0:19:51:0,51,558	1/1:0,8:8:21:233,21,0	1/1:0,22:22:63:677,63,0	0/0:14,0:14:39:0,39,420	0/1:2,2:4:54:55,0,54	1/1:0,2:2:6:66,6,0	1/1:0,7:7:21:218,21,0	1/1:0,3:3:9:95,9,0	1/1:0,1:1:3:30,3,0	1/1:0,8:8:24:260,24,0	1/1:0,3:3:9:90,9,0	0/0:7,0:7:15:0,15,177	1/1:0,4:4:12:121,12,0	1/1:0,5:5:15:160,15,0	1/1:0,13:13:39:407,39,0	1/1:0,3:3:9:95,9,0	0/0:6,0:6:18:0,18,191	1/1:0,4:4:12:126,12,0	1/1:0,5:5:15:160,15,0	1/1:0,9:9:27:275,27,0	1/1:0,7:7:21:221,21,0	1/1:0,5:5:15:160,15,0	1/1:0,9:9:27:279,27,0	1/1:0,4:4:9:108,9,0	1/1:0,12:12:36:371,36,0	1/1:0,7:7:21:215,21,0	1/1:0,3:3:9:95,9,0	1/1:0,1:1:3:30,3,0	1/1:0,2:2:6:63,6,0	1/1:0,3:3:9:97,9,0	0/1:2,1:3:22:22,0,54	0/0:2,0:2:6:0,6,64	1/1:0,3:3:9:95,9,0	0/0:1,0:1:3:0,3,31	0/0:2,0:2:6:0,6,63	1/1:0,4:4:12:129,12,0	1/1:0,7:7:12:166,12,0	0/0:3,0:3:9:0,9,97	1/1:0,2:2:6:61,6,0	0/0:5,0:5:15:0,15,156	1/1:0,1:1:3:32,3,0	1/1:0,2:2:3:45,3,0	1/1:0,5:5:15:153,15,0	1/1:0,8:8:21:233,21,0	0/1:7,1:8:7:7,0,193	1/1:0,5:5:15:160,15,0	1/1:0,8:8:24:255,24,0	1/1:0,3:3:9:95,9,0	1/1:0,2:2:6:63,6,0	1/1:0,2:2:6:65,6,0	1/1:0,2:2:6:61,6,0	1/1:0,3:3:9:94,9,0	1/1:0,4:4:12:126,12,0	0/1:3,3:6:77:78,0,77	0/0:3,0:3:9:0,9,91	0/0:1,0:1:3:0,3,31	0/0:2,0:2:6:0,6,61	1/1:0,9:9:27:284,27,0	1/1:0,6:6:18:187,18,0	1/1:0,3:3:9:97,9,0	0/1:2,3:5:44:80,0,44	0/0:2,0:2:6:0,6,65	0/0:4,0:4:12:0,12,122	1/1:0,10:10:30:316,30,0	0/0:14,0:14:39:0,39,423	1/1:0,3:3:9:97,9,0	1/1:0,9:9:27:270,27,0	1/1:0,8:8:24:248,24,0	1/1:0,3:3:9:100,9,0	1/1:0,4:4:12:126,12,0	1/1:0,12:12:33:360,33,0	1/1:0,5:5:15:165,15,0	1/1:0,3:3:9:95,9,0	./.:.:.:.:.	1/1:0,1:1:3:32,3,0	0/0:5,0:5:15:0,15,155	0/0:4,0:4:12:0,12,124	0/0:8,0:8:24:0,24,246	0/0:5,0:5:15:0,15,152	0/0:5,0:5:15:0,15,154	0/1:1,3:4:20:81,0,20	1/1:0,6:6:18:189,18,0	0/0:7,0:7:21:0,21,213	1/1:0,6:6:18:185,18,0	1/1:0,5:5:15:152,15,0	0/0:4,0:4:12:0,12,122	./.:.:.:.:.	0/0:10,0:10:18:0,18,241	0/0:7,0:7:12:0,12,165	0/0:3,0:3:6:0,6,74	./.:.:.:.:.	0/0:8,0:8:12:0,12,149	./.:.:.:.:.	0/0:21,0:21:63:0,63,705
chr0	118029295	.	T	C	4115.86	.	AC=42;AF=0.162;AN=260;BaseQRankSum=-5.280;DP=875;Dels=0.00;FS=0.328;HaplotypeScore=0.0888;InbreedingCoeff=0.6060;MLEAC=38;MLEAF=0.146;MQ=59.54;MQ0=0;MQRankSum=-0.225;QD=26.22;ReadPosRankSum=1.451	GT:AD:DP:GQ:PL	0/0:48,0:48:99:0,144,1535	1/1:0,26:26:78:798,78,0	1/1:0,26:26:78:796,78,0	0/0:28,0:28:84:0,84,873	0/0:15,0:15:42:0,42,457	0/0:12,0:12:36:0,36,381	0/0:14,0:14:42:0,42,430	0/0:5,0:5:15:0,15,159	0/0:1,0:1:3:0,3,32	0/0:16,0:16:48:0,48,503	0/0:2,0:2:6:0,6,65	0/0:12,0:13:36:0,36,374	0/0:15,0:15:45:0,45,473	0/0:1,0:1:3:0,3,30	0/0:19,0:19:57:0,57,604	0/0:15,0:15:42:0,42,449	0/0:12,0:12:36:0,36,374	./.:.:.:.:.	0/0:5,0:5:15:0,15,154	0/0:7,0:7:18:0,18,194	0/0:2,0:2:6:0,6,63	1/1:0,13:13:33:352,33,0	1/1:0,13:13:39:387,39,0	0/0:14,0:14:42:0,42,431	0/0:1,0:1:3:0,3,32	0/0:19,0:19:57:0,57,596	0/0:20,0:20:57:0,57,603	0/0:4,0:4:12:0,12,126	0/0:2,0:2:6:0,6,64	0/0:21,0:21:60:0,60,641	0/0:4,0:4:12:0,12,128	0/0:8,0:8:24:0,24,262	0/0:14,0:14:42:0,42,447	0/0:4,0:4:12:0,12,126	0/0:13,0:14:39:0,39,410	0/0:1,0:1:3:0,3,32	1/1:0,17:17:51:513,51,0	0/0:7,0:7:21:0,21,225	0/0:16,0:16:48:0,48,496	0/0:1,0:1:3:0,3,32	0/0:4,0:4:12:0,12,122	0/0:12,0:12:33:0,33,362	0/0:19,0:19:57:0,57,593	0/0:14,0:14:42:0,42,426	0/0:14,0:14:39:0,39,430	0/0:12,0:12:33:0,33,361	1/1:0,10:10:30:306,30,0	0/0:8,0:8:24:0,24,260	0/0:1,0:1:3:0,3,31	0/0:9,0:9:27:0,27,283	0/0:2,0:2:6:0,6,61	0/0:4,0:4:12:0,12,124	0/0:7,0:7:21:0,21,218	0/0:4,0:4:12:0,12,124	./.:.:.:.:.	0/0:4,0:4:12:0,12,122	0/0:4,0:4:12:0,12,123	0/0:6,0:6:18:0,18,192	./.:.:.:.:.	0/0:7,0:7:21:0,21,217	0/0:3,0:3:9:0,9,97	0/0:4,0:4:12:0,12,120	0/0:9,0:9:27:0,27,281	0/0:3,0:3:9:0,9,95	0/0:5,0:5:15:0,15,158	0/0:3,0:3:9:0,9,92	0/0:3,0:3:9:0,9,95	0/0:2,0:2:6:0,6,59	./.:.:.:.:.	./.:.:.:.:.	0/0:2,0:2:6:0,6,64	0/0:4,0:4:12:0,12,122	0/0:1,0:1:3:0,3,30	0/1:4,3:7:70:70,0,93	1/1:0,3:3:9:89,9,0	0/0:6,0:6:18:0,18,191	0/0:3,0:3:9:0,9,93	1/1:0,3:3:9:95,9,0	0/0:1,0:1:3:0,3,31	1/1:0,1:1:3:30,3,0	0/0:3,0:3:9:0,9,97	0/0:1,0:1:3:0,3,32	0/0:2,0:2:6:0,6,67	./.:.:.:.:.	0/0:1,0:1:3:0,3,31	0/0:2,0:2:6:0,6,64	0/0:6,0:6:15:0,15,169	0/0:3,0:3:9:0,9,97	0/0:1,0:1:3:0,3,32	./.:.:.:.:.	0/0:1,0:1:3:0,3,30	0/0:3,0:3:9:0,9,97	0/0:3,0:3:9:0,9,94	0/0:3,0:3:9:0,9,93	0/0:1,0:1:3:0,3,32	0/0:1,0:1:3:0,3,32	0/0:5,0:5:15:0,15,159	0/0:3,0:3:9:0,9,97	0/0:4,0:4:12:0,12,120	0/0:3,0:3:9:0,9,93	0/0:5,0:5:15:0,15,162	0/0:1,0:1:3:0,3,32	0/0:3,0:3:9:0,9,93	1/1:0,1:1:3:30,3,0	1/1:0,2:2:6:59,6,0	1/1:0,2:2:6:59,6,0	1/1:0,3:3:9:95,9,0	0/1:2,1:3:21:21,0,52	0/0:2,0:2:6:0,6,63	0/0:3,0:3:9:0,9,89	0/0:2,0:2:6:0,6,61	0/0:2,0:2:6:0,6,63	0/0:9,0:9:27:0,27,271	0/0:6,0:6:15:0,15,153	0/0:2,0:2:6:0,6,64	0/0:4,0:4:12:0,12,121	0/0:7,0:7:18:0,18,200	1/1:0,4:4:12:118,12,0	1/1:0,2:2:6:61,6,0	1/1:0,5:5:15:153,15,0	0/0:2,0:2:6:0,6,66	0/0:8,0:8:24:0,24,252	1/1:0,7:7:21:214,21,0	1/1:0,7:7:21:221,21,0	1/1:0,1:1:3:31,3,0	1/1:0,1:1:3:32,3,0	0/0:5,0:5:15:0,15,158	0/0:2,0:2:6:0,6,61	0/0:4,0:4:12:0,12,123	0/0:6,0:6:9:0,9,134	0/0:2,0:2:3:0,3,45	0/0:6,0:6:9:0,9,120	0/0:4,0:4:6:0,6,89	0/0:5,0:5:9:0,9,121	0/0:3,0:3:6:0,6,75	0/0:1,0:1:3:0,3,32	0/0:18,0:18:54:0,54,600
chr0	118030375	.	T	G	4435.64	.	AC=36;AF=0.134;AN=268;BaseQRankSum=-3.283;DP=1301;Dels=0.00;FS=0.976;HaplotypeScore=0.1335;InbreedingCoeff=0.6624;MLEAC=33;MLEAF=0.123;MQ=59.65;MQ0=2;MQRankSum=-2.048;QD=26.09;ReadPosRankSum=0.400	GT:AD:DP:GQ:PL	0/0:96,0:96:99:0,289,3029	1/1:0,23:23:66:696,66,0	1/1:0,24:24:63:681,63,0	0/0:52,0:52:99:0,156,1591	0/0:21,0:21:54:0,54,597	0/0:25,0:25:69:0,69,726	0/0:30,0:30:90:0,90,916	0/0:1,0:1:3:0,3,32	0/0:9,0:9:27:0,27,282	0/0:12,0:12:33:0,33,344	0/0:2,0:2:6:0,6,63	0/0:25,0:25:75:0,75,775	0/0:12,0:12:36:0,36,371	0/0:2,0:2:6:0,6,61	0/0:24,0:24:66:0,66,709	0/0:24,0:24:72:0,72,749	0/0:24,0:24:63:0,63,690	0/0:3,0:3:9:0,9,94	0/0:7,0:7:15:0,15,183	0/0:30,0:30:90:0,90,918	0/0:2,0:2:6:0,6,65	1/1:0,24:24:66:700,66,0	0/0:31,0:31:93:0,93,948	0/0:27,0:27:75:0,75,783	0/0:5,0:5:15:0,15,155	0/0:37,0:37:99:0,111,1133	0/0:10,0:10:30:0,30,307	0/0:8,0:8:24:0,24,256	0/0:3,0:3:9:0,9,97	0/0:33,0:33:93:0,93,979	0/0:9,0:9:27:0,27,291	0/0:7,0:7:21:0,21,216	0/0:28,0:28:75:0,75,816	0/0:4,0:4:12:0,12,128	0/0:17,0:17:45:0,45,502	0/0:3,0:3:9:0,9,96	1/1:0,18:18:54:562,54,0	0/0:14,0:14:39:0,39,398	0/0:16,0:16:48:0,48,495	0/0:3,0:3:9:0,9,80	0/0:6,0:6:18:0,18,189	0/0:15,0:15:45:0,45,461	0/0:20,0:20:60:0,60,610	0/0:24,0:24:72:0,72,743	0/0:22,0:22:66:0,66,673	0/0:29,0:29:84:0,84,893	1/1:0,10:10:30:315,30,0	0/0:3,0:3:9:0,9,95	0/0:3,0:3:9:0,9,92	0/0:9,0:9:27:0,27,281	./.:.:.:.:.	0/0:3,0:3:9:0,9,96	0/0:8,0:8:24:0,24,245	0/0:6,0:6:18:0,18,184	0/0:6,0:6:18:0,18,187	0/0:6,0:6:18:0,18,184	0/0:7,0:7:21:0,21,214	0/0:3,0:3:6:0,6,77	0/0:4,0:4:12:0,12,126	0/0:3,0:3:9:0,9,86	0/0:2,0:2:6:0,6,55	./.:.:.:.:.	0/0:1,0:1:3:0,3,32	0/0:5,0:5:15:0,15,153	0/0:11,0:11:33:0,33,340	0/0:1,0:1:3:0,3,32	0/0:9,0:9:27:0,27,285	0/0:8,0:8:24:0,24,247	0/0:4,0:4:12:0,12,124	0/0:2,0:2:6:0,6,59	0/0:1,0:1:3:0,3,32	0/0:2,0:2:3:0,3,32	0/0:7,0:7:21:0,21,218	0/1:3,4:7:70:97,0,70	1/1:0,7:7:21:213,21,0	0/0:2,0:2:6:0,6,62	0/0:5,0:5:15:0,15,160	1/1:0,1:1:3:29,3,0	./.:.:.:.:.	1/1:0,3:3:9:95,9,0	0/0:3,0:3:9:0,9,92	0/0:2,0:2:6:0,6,64	0/0:8,0:8:24:0,24,243	0/0:4,0:4:12:0,12,128	0/0:3,0:3:9:0,9,94	0/0:3,0:3:9:0,9,94	0/0:2,0:2:6:0,6,61	0/0:7,0:7:18:0,18,176	0/0:3,0:3:9:0,9,97	0/0:8,0:8:24:0,24,251	0/0:3,0:3:9:0,9,87	0/0:5,0:5:15:0,15,154	0/0:4,0:4:12:0,12,126	0/0:2,0:2:6:0,6,63	0/0:1,0:1:3:0,3,32	0/0:4,0:4:12:0,12,131	0/0:3,0:3:9:0,9,91	0/0:2,0:2:6:0,6,62	0/0:1,0:1:3:0,3,32	0/0:3,0:3:9:0,9,93	0/0:12,0:12:36:0,36,379	0/0:2,0:2:6:0,6,64	0/0:5,0:5:15:0,15,154	0/1:3,4:7:71:90,0,71	1/1:0,3:3:6:74,6,0	1/1:0,5:5:15:151,15,0	1/1:0,3:3:9:95,9,0	0/0:9,0:9:27:0,27,281	0/0:5,0:5:15:0,15,157	0/0:11,0:11:30:0,30,307	0/0:8,0:8:24:0,24,236	0/0:5,0:5:15:0,15,157	0/0:10,0:10:30:0,30,301	0/0:4,0:4:12:0,12,122	0/0:3,0:3:9:0,9,96	0/0:4,0:4:12:0,12,126	0/0:6,0:6:18:0,18,182	0/0:6,0:6:18:0,18,187	1/1:0,3:3:9:97,9,0	1/1:0,8:8:24:248,24,0	0/0:7,0:7:21:0,21,214	0/0:1,0:1:3:0,3,32	1/1:0,2:2:6:60,6,0	1/1:0,8:8:24:252,24,0	1/1:0,10:10:27:283,27,0	1/1:0,4:4:9:105,9,0	0/0:9,0:9:24:0,24,262	0/0:6,0:6:18:0,18,186	0/0:4,0:4:12:0,12,129	0/0:2,0:2:3:0,3,45	0/0:4,0:4:6:0,6,89	0/0:1,0:1:3:0,3,32	0/0:6,0:6:15:0,15,170	0/0:6,0:6:9:0,9,134	0/0:4,0:4:9:0,9,108	0/0:4,1:5:6:0,6,89	0/0:22,0:22:66:0,66,726
chr0	118030848	.	A	G	4037.34	.	AC=36;AF=0.135;AN=266;BaseQRankSum=1.934;DP=1242;Dels=0.00;FS=0.656;HaplotypeScore=0.1448;InbreedingCoeff=0.6929;MLEAC=34;MLEAF=0.128;MQ=59.55;MQ0=0;MQRankSum=-0.587;QD=26.56;ReadPosRankSum=1.159	GT:AD:DP:GQ:PL	0/0:69,0:69:99:0,208,2205	1/1:0,18:18:51:533,51,0	1/1:0,17:17:48:508,48,0	0/0:49,0:49:99:0,147,1499	0/0:22,0:22:60:0,60,650	0/0:13,0:13:36:0,36,376	0/0:17,0:17:51:0,51,512	0/0:1,0:1:3:0,3,32	0/0:6,0:6:18:0,18,188	0/0:17,0:17:51:0,51,520	0/0:8,0:8:24:0,24,255	0/0:31,0:31:93:0,93,959	0/0:12,0:12:36:0,36,367	0/0:1,0:1:3:0,3,32	0/0:21,0:21:63:0,63,653	0/0:33,0:33:99:0,99,992	0/0:23,0:23:69:0,69,697	0/0:3,0:3:9:0,9,86	0/0:13,0:13:33:0,33,366	0/0:12,0:12:30:0,30,336	0/0:3,0:3:9:0,9,95	1/1:0,20:20:54:568,54,0	0/0:17,0:17:48:0,48,510	0/0:34,0:34:99:0,102,1040	0/0:3,0:3:9:0,9,95	0/0:20,0:20:57:0,57,598	0/0:19,0:19:54:0,54,570	0/0:4,0:4:12:0,12,122	0/0:2,0:2:6:0,6,66	0/0:25,0:25:66:0,66,724	0/0:6,0:6:18:0,18,195	0/0:5,0:5:15:0,15,157	0/0:19,0:19:51:0,51,540	0/0:2,0:2:6:0,6,60	0/0:17,0:17:51:0,51,534	0/0:6,0:6:18:0,18,179	1/1:0,13:13:39:401,39,0	0/0:15,0:15:42:0,42,442	0/0:28,0:28:81:0,81,847	0/0:3,0:3:9:0,9,96	0/0:9,0:9:27:0,27,289	0/0:20,0:20:60:0,60,613	0/0:25,0:25:69:0,69,747	0/0:18,0:18:54:0,54,559	0/0:13,0:13:39:0,39,397	0/0:33,0:33:99:0,99,996	1/1:0,10:10:30:308,30,0	0/0:5,0:5:15:0,15,162	0/0:2,0:2:6:0,6,59	0/0:3,0:3:9:0,9,95	0/0:2,0:2:6:0,6,61	0/0:4,0:4:12:0,12,122	0/0:5,0:5:15:0,15,154	0/0:2,0:2:6:0,6,59	0/0:7,0:7:21:0,21,214	0/0:11,0:11:33:0,33,343	0/0:8,0:8:24:0,24,243	0/0:3,0:3:9:0,9,93	0/0:2,0:2:6:0,6,61	0/0:2,0:2:6:0,6,62	0/0:3,0:3:9:0,9,88	0/0:1,0:1:3:0,3,29	0/0:11,0:11:33:0,33,337	0/0:5,0:5:15:0,15,153	0/0:13,0:13:39:0,39,405	0/0:4,0:4:12:0,12,125	0/0:3,0:3:9:0,9,93	0/0:2,0:2:6:0,6,63	0/0:2,0:2:6:0,6,61	./.:.:.:.:.	0/0:2,0:2:6:0,6,62	0/0:6,0:6:18:0,18,184	0/0:9,0:9:27:0,27,275	1/1:0,6:6:18:189,18,0	1/1:0,3:3:9:91,9,0	0/0:3,0:3:9:0,9,95	0/0:4,0:4:9:0,9,108	0/1:1,6:7:17:139,0,17	./.:.:.:.:.	1/1:0,6:6:15:167,15,0	./.:.:.:.:.	0/0:1,0:1:3:0,3,31	0/0:6,0:6:18:0,18,188	0/0:7,0:7:18:0,18,201	0/0:4,0:4:12:0,12,124	0/0:3,0:3:9:0,9,94	0/0:8,0:8:21:0,21,233	0/0:5,0:5:15:0,15,154	0/0:6,0:6:18:0,18,180	0/0:4,0:4:12:0,12,125	0/0:4,0:4:12:0,12,122	0/0:5,0:5:15:0,15,157	0/0:10,0:10:30:0,30,312	0/0:3,0:3:9:0,9,89	0/0:1,0:1:3:0,3,24	0/0:6,0:6:18:0,18,184	0/0:4,0:4:9:0,9,96	0/0:2,0:2:6:0,6,59	0/0:1,0:1:3:0,3,31	0/0:4,0:4:12:0,12,122	0/0:6,0:6:18:0,18,186	0/0:1,0:1:3:0,3,30	0/0:2,0:2:6:0,6,53	0/1:1,2:3:24:52,0,24	1/1:0,5:5:12:124,12,0	1/1:0,7:7:21:214,21,0	1/1:0,5:5:15:170,15,0	0/0:5,0:5:15:0,15,151	0/0:6,0:6:18:0,18,185	0/0:10,0:10:30:0,30,291	0/0:6,0:6:18:0,18,182	0/0:6,0:6:18:0,18,189	0/0:6,0:6:18:0,18,183	0/0:6,0:6:18:0,18,185	0/0:8,0:8:24:0,24,249	0/0:8,0:8:21:0,21,230	0/0:7,0:7:21:0,21,219	0/0:9,0:9:27:0,27,277	1/1:0,2:2:6:61,6,0	1/1:0,2:2:3:45,3,0	0/0:4,0:4:12:0,12,125	0/0:5,0:5:15:0,15,148	1/1:0,9:9:27:287,27,0	1/1:0,9:9:27:288,27,0	1/1:0,3:3:9:93,9,0	1/1:0,7:7:21:217,21,0	0/0:8,0:8:21:0,21,233	0/0:5,0:5:15:0,15,157	0/0:7,0:7:21:0,21,216	0/0:2,0:2:3:0,3,45	0/0:6,0:6:12:0,12,152	0/0:4,0:4:9:0,9,108	0/0:5,0:5:6:0,6,89	0/0:6,0:6:9:0,9,134	./.:.:.:.:.	0/0:2,0:2:6:0,6,63	0/0:45,0:45:99:0,135,1485
chr0	118031153	.	G	C	3803.86	.	AC=30;AF=0.114;AN=264;BaseQRankSum=1.963;DP=1179;Dels=0.00;FS=0.334;HaplotypeScore=0.1379;InbreedingCoeff=0.5935;MLEAC=29;MLEAF=0.110;MQ=59.67;MQ0=0;MQRankSum=-1.753;QD=26.98;ReadPosRankSum=-1.016	GT:AD:DP:GQ:PL	0/0:81,0:81:99:0,244,2505	1/1:0,16:16:48:500,48,0	1/1:0,17:17:51:535,51,0	0/0:47,0:47:99:0,141,1405	0/0:19,0:19:57:0,57,587	0/0:23,0:23:69:0,69,691	0/0:23,0:23:69:0,69,676	0/0:2,0:2:6:0,6,60	0/0:4,0:4:12:0,12,127	0/0:21,0:21:54:0,54,569	0/0:2,0:2:6:0,6,63	0/0:13,0:13:39:0,39,399	0/0:14,0:14:42:0,42,434	0/0:2,0:2:6:0,6,63	0/0:23,0:23:63:0,63,678	0/0:21,0:21:63:0,63,646	0/0:16,0:16:45:0,45,452	0/0:1,0:1:3:0,3,32	0/0:3,0:3:9:0,9,92	0/0:9,0:9:27:0,27,272	0/0:1,0:1:3:0,3,31	1/1:0,24:24:66:704,66,0	0/0:33,0:33:99:0,99,995	0/0:24,0:24:69:0,69,712	0/0:5,0:5:15:0,15,157	0/0:28,0:28:84:0,84,866	0/0:9,0:9:27:0,27,284	0/0:5,0:5:15:0,15,156	0/0:3,0:3:6:0,6,61	0/0:39,0:39:99:0,114,1193	0/0:7,0:7:21:0,21,219	0/0:5,0:5:15:0,15,162	0/0:48,0:48:99:0,144,1438	0/0:5,0:5:15:0,15,157	0/0:25,0:25:69:0,69,742	0/0:5,0:5:15:0,15,152	1/1:0,21:21:63:672,63,0	0/0:22,0:22:66:0,66,673	0/0:12,0:12:36:0,36,372	0/0:2,0:2:6:0,6,66	0/0:10,0:10:27:0,27,292	0/0:15,0:15:45:0,45,466	0/0:18,0:19:51:0,51,551	0/0:22,0:23:66:0,66,653	0/0:24,0:24:69:0,69,722	0/0:38,0:38:99:0,105,1106	1/1:0,7:7:21:212,21,0	0/0:6,0:6:18:0,18,187	0/0:2,0:2:6:0,6,61	0/0:5,0:5:15:0,15,154	0/0:3,0:3:9:0,9,87	0/0:1,0:1:3:0,3,34	0/0:3,0:3:9:0,9,92	0/0:2,0:2:6:0,6,61	0/0:7,0:7:21:0,21,213	0/0:5,0:5:15:0,15,153	0/0:5,0:5:15:0,15,145	0/0:3,0:3:9:0,9,92	0/0:2,0:2:6:0,6,62	0/0:2,0:2:6:0,6,60	0/0:2,0:2:6:0,6,63	0/0:2,0:2:6:0,6,60	0/0:5,0:5:15:0,15,152	0/0:3,0:3:9:0,9,89	0/0:3,0:3:9:0,9,93	0/0:4,0:4:12:0,12,123	0/0:2,0:2:6:0,6,65	0/0:8,0:8:24:0,24,243	0/0:2,0:2:6:0,6,61	0/0:2,0:2:6:0,6,57	0/0:1,0:1:3:0,3,31	0/0:2,0:2:6:0,6,58	0/0:2,0:2:6:0,6,68	0/0:1,0:1:3:0,3,31	1/1:0,1:1:3:31,3,0	0/0:3,0:3:9:0,9,96	0/0:1,0:1:3:0,3,32	0/1:2,7:9:39:191,0,39	0/0:2,0:2:6:0,6,61	0/0:3,0:3:9:0,9,92	0/0:3,0:3:9:0,9,91	0/0:2,0:2:6:0,6,59	0/0:5,0:5:15:0,15,153	0/0:5,0:5:15:0,15,154	0/0:2,0:2:6:0,6,63	0/0:2,0:2:6:0,6,67	0/0:2,0:2:6:0,6,59	0/0:7,0:7:21:0,21,206	0/0:6,0:6:18:0,18,176	0/0:3,0:3:9:0,9,92	0/0:2,0:2:6:0,6,64	0/0:4,0:4:12:0,12,122	0/0:5,0:5:15:0,15,155	0/0:1,0:1:3:0,3,30	0/0:1,0:1:3:0,3,32	0/0:7,0:7:21:0,21,217	0/0:4,0:4:12:0,12,126	0/0:3,0:3:9:0,9,89	0/0:2,0:2:6:0,6,57	0/0:4,0:4:12:0,12,125	0/0:6,0:6:18:0,18,199	./.:.:.:.:.	0/0:1,0:1:3:0,3,32	0/1:2,1:3:25:25,0,60	1/1:0,4:4:12:132,12,0	1/1:0,7:7:18:194,18,0	1/1:0,4:4:12:119,12,0	0/0:7,0:8:21:0,21,204	0/0:6,0:6:18:0,18,181	0/0:9,0:9:27:0,27,269	0/0:10,0:10:30:0,30,304	0/0:5,0:5:15:0,15,157	0/0:7,0:7:21:0,21,218	0/0:8,0:8:24:0,24,243	0/0:6,0:6:18:0,18,178	0/0:5,0:5:15:0,15,150	0/0:2,0:2:6:0,6,60	0/0:5,0:5:15:0,15,148	./.:.:.:.:.	1/1:0,3:3:9:96,9,0	0/0:7,0:7:21:0,21,222	0/0:4,0:4:12:0,12,118	1/1:0,7:7:21:214,21,0	1/1:0,6:6:18:189,18,0	1/1:0,4:4:12:126,12,0	1/1:0,8:8:21:232,21,0	0/0:6,0:6:15:0,15,168	0/0:2,0:2:6:0,6,59	0/0:2,0:2:6:0,6,64	./.:.:.:.:.	0/0:3,0:3:6:0,6,76	0/0:4,0:4:6:0,6,76	0/0:3,0:3:9:0,9,94	0/0:2,0:2:3:0,3,45	./.:.:.:.:.	./.:.:.:.:.	0/0:31,0:31:93:0,93,1036
chr0	118031156	.	A	G	3949.74	.	AC=28;AF=0.106;AN=264;BaseQRankSum=2.181;DP=1150;Dels=0.00;FS=0.000;HaplotypeScore=0.1465;InbreedingCoeff=0.5763;MLEAC=28;MLEAF=0.106;MQ=59.77;MQ0=0;MQRankSum=-1.497;QD=27.24;ReadPosRankSum=-2.347	GT:AD:DP:GQ:PL	0/0:77,0:77:99:0,232,2429	1/1:0,16:16:48:510,48,0	1/1:0,18:18:54:567,54,0	0/0:45,0:45:99:0,135,1377	0/0:19,0:19:57:0,57,574	0/0:24,0:24:72:0,72,729	0/0:22,0:22:66:0,66,663	0/0:2,0:2:3:0,3,32	0/0:3,0:3:9:0,9,83	0/0:19,0:19:54:0,54,573	0/0:2,0:2:6:0,6,61	0/0:13,0:13:39:0,39,385	0/0:13,0:13:39:0,39,401	0/0:2,0:2:6:0,6,63	0/0:18,0:18:51:0,51,545	0/0:22,0:22:66:0,66,659	0/0:15,0:15:42:0,42,417	0/0:1,0:1:3:0,3,32	0/0:3,0:3:9:0,9,93	0/0:9,0:9:27:0,27,272	0/0:1,0:1:3:0,3,31	1/1:0,26:26:75:796,75,0	0/0:31,0:31:93:0,93,948	0/0:19,0:19:57:0,57,590	0/0:6,0:6:18:0,18,180	0/0:28,0:28:84:0,84,845	0/0:12,0:12:33:0,33,355	0/0:6,0:6:18:0,18,184	0/0:4,0:4:12:0,12,123	0/0:39,0:39:99:0,114,1171	0/0:7,0:7:21:0,21,223	0/0:5,0:5:15:0,15,160	0/0:44,0:44:99:0,132,1331	0/0:5,0:5:15:0,15,163	0/0:25,0:25:69:0,69,731	0/0:4,0:4:12:0,12,124	1/1:0,22:22:63:678,63,0	0/0:21,0:21:63:0,63,639	0/0:11,0:11:33:0,33,342	0/0:2,0:2:6:0,6,64	0/0:8,0:8:24:0,24,259	0/0:16,0:16:48:0,48,497	0/0:18,0:18:51:0,51,544	0/0:19,0:19:57:0,57,581	0/0:23,0:23:66:0,66,693	0/0:36,0:36:99:0,99,1067	1/1:0,9:9:27:270,27,0	0/0:6,0:6:18:0,18,198	0/0:2,0:2:6:0,6,61	0/0:5,0:5:15:0,15,151	0/0:3,0:3:9:0,9,92	0/0:1,0:1:3:0,3,32	0/0:3,0:3:9:0,9,95	0/0:2,0:2:6:0,6,61	0/0:7,0:7:21:0,21,214	0/0:5,0:5:15:0,15,153	0/0:5,0:5:15:0,15,152	0/0:2,0:2:6:0,6,61	0/0:2,0:2:6:0,6,61	0/0:3,0:3:9:0,9,90	0/0:2,0:2:6:0,6,60	0/0:2,0:2:6:0,6,60	0/0:5,0:5:15:0,15,155	0/0:2,0:2:6:0,6,60	0/0:3,0:3:9:0,9,92	0/0:4,0:4:12:0,12,121	0/0:2,0:2:6:0,6,61	0/0:8,0:8:24:0,24,245	0/0:2,0:2:6:0,6,61	0/0:3,0:3:9:0,9,86	0/0:1,0:1:3:0,3,30	0/0:2,0:2:6:0,6,62	0/0:3,0:3:9:0,9,96	0/0:1,0:1:3:0,3,31	./.:.:.:.:.	0/0:3,0:3:9:0,9,96	0/0:1,0:1:3:0,3,31	0/1:2,6:8:41:170,0,41	0/0:2,0:2:6:0,6,61	0/0:3,0:3:9:0,9,89	0/0:3,0:3:9:0,9,92	0/0:2,0:2:6:0,6,61	0/0:5,0:5:15:0,15,154	0/0:5,0:5:15:0,15,153	0/0:2,0:2:6:0,6,63	0/0:2,0:2:6:0,6,66	0/0:2,0:2:6:0,6,59	0/0:6,0:6:18:0,18,186	0/0:6,0:6:18:0,18,179	0/0:3,0:3:9:0,9,93	0/0:2,0:2:6:0,6,64	0/0:4,0:4:12:0,12,122	0/0:4,0:4:12:0,12,122	0/0:1,0:1:3:0,3,32	0/0:1,0:1:3:0,3,32	0/0:7,0:7:21:0,21,214	0/0:4,0:4:12:0,12,125	0/0:3,0:3:9:0,9,92	0/0:2,0:2:6:0,6,61	0/0:4,0:4:12:0,12,122	0/0:6,0:6:18:0,18,199	0/0:1,0:1:3:0,3,31	0/0:1,0:1:3:0,3,32	0/1:2,1:3:20:20,0,56	1/1:0,4:4:12:126,12,0	1/1:0,7:7:18:204,18,0	1/1:0,2:2:6:66,6,0	0/0:8,0:8:24:0,24,244	0/0:7,0:7:21:0,21,203	0/0:8,0:8:24:0,24,242	0/0:12,0:12:36:0,36,363	0/0:6,0:6:18:0,18,179	0/0:6,0:6:18:0,18,194	0/0:8,0:8:24:0,24,242	0/0:5,0:5:15:0,15,154	0/0:5,0:5:15:0,15,153	0/0:2,0:2:6:0,6,60	0/0:5,0:5:15:0,15,152	./.:.:.:.:.	1/1:0,3:3:9:96,9,0	0/0:7,0:7:21:0,21,218	0/0:4,0:4:12:0,12,118	1/1:0,7:7:21:220,21,0	1/1:0,6:6:18:186,18,0	1/1:0,6:6:18:180,18,0	1/1:0,8:8:21:218,21,0	0/0:6,0:6:15:0,15,169	0/0:1,0:1:3:0,3,31	0/0:2,0:2:6:0,6,63	./.:.:.:.:.	0/0:3,0:3:6:0,6,76	0/0:4,0:4:6:0,6,76	0/0:3,0:3:9:0,9,95	0/0:2,0:2:3:0,3,45	./.:.:.:.:.	./.:.:.:.:.	0/0:31,0:31:93:0,93,1055
chr0	118031279	.	A	C	4954.36	.	AC=33;AF=0.123;AN=268;BaseQRankSum=8.559;DP=1380;Dels=0.00;FS=7.724;HaplotypeScore=0.0606;InbreedingCoeff=0.6444;MLEAC=31;MLEAF=0.116;MQ=59.75;MQ0=0;MQRankSum=-0.856;QD=26.93;ReadPosRankSum=0.118	GT:AD:DP:GQ:PL	0/0:90,0:90:99:0,271,2708	1/1:0,20:20:57:613,57,0	1/1:0,27:27:78:837,78,0	0/0:65,0:65:99:0,195,1925	0/0:13,0:13:39:0,39,392	0/0:31,0:31:93:0,93,904	0/0:27,0:27:81:0,81,773	0/0:3,0:3:9:0,9,97	0/0:2,0:2:6:0,6,59	0/0:24,0:24:72:0,72,711	0/0:4,0:4:12:0,12,123	0/0:23,0:23:69:0,69,681	0/0:11,0:11:30:0,30,314	0/0:4,0:4:12:0,12,128	0/0:17,0:17:51:0,51,512	0/0:15,0:15:45:0,45,450	0/0:25,0:25:75:0,75,724	0/0:4,0:4:12:0,12,126	0/0:6,0:6:18:0,18,180	0/0:18,0:18:54:0,54,518	0/0:7,0:7:21:0,21,231	1/1:0,30:30:90:916,90,0	0/0:40,0:40:99:0,120,1165	0/0:28,0:28:84:0,84,841	0/0:2,0:2:6:0,6,57	0/0:19,0:19:57:0,57,563	0/0:13,0:13:39:0,39,378	0/0:5,0:5:12:0,12,126	0/0:3,0:3:9:0,9,96	0/0:35,0:35:99:0,99,1016	0/0:5,0:5:15:0,15,152	0/0:5,0:5:15:0,15,158	0/0:47,0:47:99:0,141,1346	0/0:5,0:5:15:0,15,156	0/0:36,0:36:99:0,108,1066	0/0:8,0:8:24:0,24,243	1/1:0,29:29:81:884,81,0	0/0:20,0:20:57:0,57,574	0/0:21,0:21:63:0,63,617	0/0:3,0:3:9:0,9,100	0/0:2,0:2:6:0,6,61	0/0:28,0:28:78:0,78,789	0/0:20,0:20:54:0,54,569	0/0:23,0:23:69:0,69,692	0/0:24,0:24:69:0,69,706	0/0:39,0:39:99:0,108,1113	1/1:0,12:12:36:384,36,0	0/0:4,0:4:12:0,12,127	0/0:2,0:2:6:0,6,61	0/0:4,0:4:9:0,9,110	0/0:1,0:1:3:0,3,30	0/0:2,0:2:6:0,6,59	0/0:8,0:8:24:0,24,240	0/0:5,0:5:15:0,15,155	0/0:2,0:2:6:0,6,59	0/0:4,0:4:12:0,12,124	0/0:4,0:4:12:0,12,111	0/0:3,0:3:9:0,9,95	0/0:2,0:2:6:0,6,59	0/0:4,0:4:12:0,12,120	0/0:5,0:5:15:0,15,148	0/0:4,0:4:12:0,12,120	0/0:4,0:4:12:0,12,119	0/0:7,0:7:18:0,18,191	0/0:7,0:7:21:0,21,210	0/0:6,0:6:15:0,15,162	0/0:4,0:4:12:0,12,123	0/0:15,0:15:45:0,45,444	0/0:3,0:3:9:0,9,87	0/0:2,0:2:6:0,6,59	0/0:2,0:2:6:0,6,58	0/0:1,0:1:3:0,3,30	0/0:6,0:6:18:0,18,184	0/1:5,3:8:73:73,0,123	1/1:0,3:3:6:76,6,0	0/0:4,0:4:12:0,12,116	./.:.:.:.:.	0/1:1,4:5:16:110,0,16	0/0:1,0:1:3:0,3,29	0/0:6,0:6:18:0,18,178	0/0:2,0:2:6:0,6,59	0/0:1,0:1:3:0,3,29	0/0:3,0:3:9:0,9,99	0/0:7,0:7:21:0,21,207	0/0:4,0:4:12:0,12,126	0/0:4,0:4:12:0,12,117	0/0:6,0:6:18:0,18,178	0/0:4,0:4:12:0,12,122	0/0:12,0:12:36:0,36,360	0/0:12,0:12:36:0,36,374	0/0:8,0:8:15:0,15,193	0/0:5,0:5:15:0,15,144	0/0:3,0:3:9:0,9,90	0/0:4,0:4:12:0,12,118	0/0:2,0:2:6:0,6,63	0/0:4,0:4:12:0,12,118	0/0:5,0:5:15:0,15,150	0/0:2,0:2:6:0,6,59	0/0:3,0:3:6:0,6,75	0/0:4,0:4:12:0,12,123	0/0:8,0:8:24:0,24,237	./.:.:.:.:.	0/0:4,0:4:12:0,12,119	0/1:3,1:4:20:20,0,75	1/1:0,3:3:9:93,9,0	1/1:0,5:5:15:159,15,0	1/1:0,5:5:15:165,15,0	0/0:7,0:7:21:0,21,201	0/0:2,0:2:6:0,6,60	0/0:11,0:11:33:0,33,315	0/0:4,0:4:12:0,12,119	0/0:2,0:2:6:0,6,62	0/0:10,0:10:30:0,30,287	0/0:6,0:6:18:0,18,178	0/0:3,0:3:9:0,9,90	0/0:7,0:7:21:0,21,201	0/0:7,0:7:21:0,21,204	0/0:4,0:4:12:0,12,117	1/1:0,4:4:12:121,12,0	1/1:0,2:2:6:64,6,0	0/0:6,0:6:18:0,18,176	0/0:10,0:10:30:0,30,296	1/1:0,8:8:24:257,24,0	1/1:0,7:7:18:201,18,0	1/1:0,7:7:21:214,21,0	1/1:0,5:5:15:163,15,0	0/0:7,0:7:21:0,21,211	0/0:6,0:6:18:0,18,182	0/0:2,0:2:6:0,6,61	0/0:4,0:4:9:0,9,104	0/0:2,0:2:3:0,3,45	0/0:4,0:4:6:0,6,89	0/0:4,0:4:9:0,9,107	0/0:2,0:2:3:0,3,45	./.:.:.:.:.	0/0:2,0:2:3:0,3,45	0/0:35,0:35:99:0,105,1153
chr0	118031870	.	T	G	9661.28	.	AC=77;AF=0.298;AN=258;BaseQRankSum=-2.358;DP=953;Dels=0.00;FS=0.251;HaplotypeScore=0.1504;InbreedingCoeff=0.6833;MLEAC=77;MLEAF=0.298;MQ=56.96;MQ0=8;MQRankSum=1.704;QD=26.54;ReadPosRankSum=-2.266	GT:AD:DP:GQ:PL	1/1:0,54:54:99:1671,156,0	1/1:0,23:23:66:698,66,0	1/1:0,21:21:60:621,60,0	1/1:0,31:31:81:875,81,0	0/0:15,0:17:39:0,39,431	0/0:25,0:25:69:0,69,748	1/1:0,19:20:54:563,54,0	0/0:1,0:1:3:0,3,32	1/1:0,1:1:3:32,3,0	0/0:22,0:23:60:0,60,648	./.:.:.:.:.	0/0:8,0:8:21:0,21,237	0/0:16,0:16:48:0,48,520	1/1:0,2:2:6:69,6,0	0/0:20,0:20:54:0,54,584	0/0:20,0:21:60:0,60,634	0/0:20,0:20:57:0,57,611	0/1:3,2:5:52:52,0,82	0/0:7,0:7:21:0,21,225	0/0:13,0:13:36:0,36,372	0/0:4,0:4:12:0,12,132	0/0:13,0:13:33:0,33,356	1/1:0,22:22:66:684,66,0	0/0:13,0:13:39:0,39,409	1/1:0,6:6:18:188,18,0	0/0:19,0:19:51:0,51,555	0/0:11,0:11:30:0,30,323	0/0:4,0:4:12:0,12,132	0/0:3,0:3:9:0,9,97	0/0:24,0:24:66:0,66,718	1/1:0,7:7:21:215,21,0	0/0:3,0:3:9:0,9,95	1/1:0,12:12:36:371,36,0	0/0:2,0:2:6:0,6,66	0/0:15,0:15:39:0,39,433	0/0:6,0:6:18:0,18,191	1/1:0,13:13:33:365,33,0	0/1:3,8:11:46:217,0,46	0/0:13,0:13:39:0,39,398	0/0:4,0:4:12:0,12,126	0/0:5,0:5:15:0,15,151	0/0:15,0:15:45:0,45,479	0/0:12,0:12:36:0,36,375	1/1:0,19:21:45:505,45,0	1/1:0,13:15:36:381,36,0	0/0:20,0:22:60:0,60,619	1/1:0,7:7:18:204,18,0	1/1:0,6:6:15:156,15,0	./.:.:.:.:.	1/1:0,5:5:12:120,12,0	./.:.:.:.:.	1/1:0,2:2:6:62,6,0	0/0:4,0:4:12:0,12,130	./.:.:.:.:.	1/1:0,3:3:6:62,6,0	0/0:3,0:3:9:0,9,89	0/0:2,0:2:6:0,6,64	0/0:4,0:4:12:0,12,130	1/1:0,3:3:9:92,9,0	0/0:2,0:2:6:0,6,61	0/0:1,0:1:3:0,3,31	0/0:5,0:5:15:0,15,153	0/0:6,0:6:15:0,15,154	0/0:2,0:2:6:0,6,59	0/0:2,0:2:6:0,6,65	0/0:5,0:5:15:0,15,155	1/1:0,2:2:6:60,6,0	1/1:0,9:9:27:287,27,0	0/0:4,0:4:12:0,12,127	0/0:3,0:3:9:0,9,92	0/0:3,0:3:9:0,9,94	0/0:1,0:3:3:0,3,32	0/0:1,0:1:3:0,3,32	0/1:1,2:3:21:53,0,21	./.:.:.:.:.	0/0:4,0:4:9:0,9,111	./.:.:.:.:.	0/0:3,0:3:9:0,9,94	1/1:0,1:1:3:29,3,0	1/1:0,1:1:3:32,3,0	0/0:1,0:1:3:0,3,32	./.:.:.:.:.	0/0:6,0:6:18:0,18,186	0/0:1,0:1:3:0,3,31	0/0:1,0:1:3:0,3,31	1/1:0,3:3:9:97,9,0	./.:.:.:.:.	1/1:0,2:2:6:63,6,0	0/0:3,0:3:9:0,9,96	0/0:3,0:3:9:0,9,97	0/0:1,0:1:3:0,3,33	0/0:6,0:6:15:0,15,167	0/0:4,0:4:9:0,9,107	0/0:2,0:2:6:0,6,61	0/0:1,0:1:3:0,3,32	0/1:2,1:3:23:23,0,54	1/1:0,6:6:18:183,18,0	0/0:1,0:1:3:0,3,34	1/1:0,4:4:12:119,12,0	0/0:2,0:2:6:0,6,62	0/0:9,0:9:27:0,27,288	0/0:1,0:1:3:0,3,34	0/0:1,0:1:3:0,3,32	0/1:2,1:3:23:23,0,47	1/1:0,5:5:15:156,15,0	0/0:5,0:5:15:0,15,161	1/1:0,5:5:15:157,15,0	0/0:6,0:6:18:0,18,184	0/0:5,0:5:15:0,15,155	1/1:0,7:7:18:195,18,0	1/1:0,8:8:21:230,21,0	0/0:5,0:5:15:0,15,160	0/0:5,0:5:15:0,15,155	0/0:3,0:3:9:0,9,97	0/0:4,0:4:9:0,9,106	0/0:6,0:6:15:0,15,170	0/0:8,0:8:24:0,24,252	1/1:0,4:4:12:122,12,0	1/1:0,3:3:6:77,6,0	0/0:4,0:4:12:0,12,127	0/0:7,0:7:18:0,18,195	0/0:8,0:8:24:0,24,251	0/0:4,0:4:9:0,9,97	1/1:0,3:3:6:73,6,0	0/0:6,0:6:15:0,15,156	0/0:9,0:9:27:0,27,269	0/0:4,0:4:12:0,12,125	1/1:0,2:2:6:60,6,0	0/0:2,0:2:6:0,6,59	0/0:2,0:2:3:0,3,45	0/0:6,0:6:9:0,9,121	0/0:4,0:6:6:0,6,89	0/0:2,0:2:3:0,3,45	0/0:4,0:4:9:0,9,106	0/0:2,0:2:3:0,3,45	0/0:2,0:2:3:0,3,31	0/0:15,0:15:42:0,42,470
chr0	118032111	.	T	C	5337.67	.	AC=78;AF=0.317;AN=246;BaseQRankSum=-6.975;DP=656;Dels=0.00;FS=20.485;HaplotypeScore=0.0778;InbreedingCoeff=0.7018;MLEAC=73;MLEAF=0.297;MQ=58.27;MQ0=2;MQRankSum=-2.767;QD=26.29;ReadPosRankSum=0.238	GT:AD:DP:GQ:PL	1/1:0,22:22:63:667,63,0	1/1:0,15:15:42:438,42,0	1/1:0,9:9:27:266,27,0	1/1:0,19:19:57:576,57,0	0/0:14,0:14:39:0,39,424	0/0:3,0:3:9:0,9,94	1/1:0,1:1:3:31,3,0	1/1:0,2:2:6:62,6,0	1/1:0,1:1:3:31,3,0	0/0:24,0:24:69:0,69,732	1/1:0,1:1:3:32,3,0	0/0:10,0:10:30:0,30,308	0/0:5,0:5:15:0,15,155	./.:.:.:.:.	0/0:14,0:14:42:0,42,442	0/0:8,0:8:24:0,24,251	0/0:11,0:11:30:0,30,325	0/1:2,1:3:23:23,0,56	0/0:9,0:9:24:0,24,268	0/0:3,0:3:9:0,9,95	0/0:4,0:4:12:0,12,128	1/1:0,6:6:18:174,18,0	1/1:0,5:5:12:136,12,0	0/0:10,0:10:30:0,30,311	1/1:0,2:2:6:65,6,0	0/0:9,0:9:21:0,21,231	0/0:8,0:8:24:0,24,244	0/0:4,0:4:12:0,12,126	./.:.:.:.:.	0/0:12,0:12:36:0,36,365	0/0:3,0:3:9:0,9,92	0/0:2,0:2:6:0,6,61	0/0:6,0:6:18:0,18,187	0/0:3,0:3:9:0,9,102	0/0:17,0:17:48:0,48,501	0/0:6,0:6:18:0,18,186	1/1:0,16:16:48:488,48,0	0/1:2,5:7:40:115,0,40	0/0:8,0:8:24:0,24,245	0/0:4,0:4:12:0,12,136	0/0:3,0:3:9:0,9,97	0/0:15,0:15:45:0,45,482	0/0:19,0:19:45:0,45,503	0/0:9,0:9:24:0,24,264	0/0:10,0:10:30:0,30,304	0/0:16,0:16:48:0,48,490	1/1:0,12:12:36:363,36,0	0/0:3,0:3:9:0,9,101	0/0:2,0:2:6:0,6,61	1/1:0,4:4:12:116,12,0	0/0:2,0:2:6:0,6,57	1/1:0,1:1:3:28,3,0	1/1:0,5:5:15:150,15,0	1/1:0,5:5:15:153,15,0	./.:.:.:.:.	0/0:2,0:2:6:0,6,63	0/0:3,0:3:9:0,9,98	0/0:4,0:4:12:0,12,128	1/1:0,3:3:9:90,9,0	0/0:6,0:6:15:0,15,173	0/0:1,0:1:3:0,3,33	0/0:3,0:3:9:0,9,91	0/0:6,0:6:18:0,18,187	0/0:4,0:4:12:0,12,124	0/0:3,0:3:9:0,9,89	0/0:2,0:2:6:0,6,65	1/1:0,6:6:18:183,18,0	1/1:0,4:4:12:120,12,0	0/0:3,0:3:9:0,9,97	./.:.:.:.:.	./.:.:.:.:.	0/0:5,0:5:15:0,15,153	0/0:2,0:2:6:0,6,61	1/1:0,4:4:12:117,12,0	./.:.:.:.:.	0/0:2,0:2:6:0,6,61	1/1:0,2:2:6:60,6,0	0/0:2,0:2:6:0,6,62	0/0:4,0:4:12:0,12,128	0/0:2,0:2:6:0,6,63	0/0:5,0:5:15:0,15,158	./.:.:.:.:.	0/0:1,0:1:3:0,3,32	0/0:1,0:1:3:0,3,28	0/0:3,0:3:9:0,9,94	1/1:0,2:2:6:67,6,0	0/0:5,0:5:15:0,15,164	1/1:0,3:3:9:93,9,0	0/0:2,0:2:6:0,6,61	1/1:0,5:5:15:159,15,0	0/0:1,0:1:3:0,3,33	0/0:3,0:3:9:0,9,93	./.:.:.:.:.	0/0:3,0:3:9:0,9,91	./.:.:.:.:.	0/0:6,0:6:18:0,18,188	0/0:1,1:2:3:0,3,32	0/0:3,0:3:9:0,9,96	1/1:0,2:2:6:61,6,0	0/0:2,0:2:6:0,6,59	0/0:5,0:5:15:0,15,162	0/0:1,0:1:3:0,3,32	0/0:1,0:1:3:0,3,32	./.:.:.:.:.	1/1:0,1:1:3:31,3,0	1/1:0,4:4:12:118,12,0	1/1:0,3:3:9:92,9,0	0/0:2,0:2:6:0,6,61	0/0:3,0:3:9:0,9,93	1/1:0,1:1:3:29,3,0	1/1:2,6:8:18:180,18,0	0/0:3,0:3:9:0,9,96	0/0:5,0:5:15:0,15,156	0/0:4,0:4:12:0,12,128	0/0:1,0:1:3:0,3,34	0/0:1,0:1:3:0,3,34	1/1:0,1:1:3:29,3,0	1/1:0,3:3:9:94,9,0	1/1:0,1:1:3:32,3,0	1/1:0,3:3:9:92,9,0	0/0:5,0:5:15:0,15,150	0/0:7,0:7:21:0,21,215	1/1:0,3:3:9:91,9,0	./.:.:.:.:.	1/1:0,5:5:15:145,15,0	1/1:0,3:3:9:89,9,0	0/0:7,0:7:21:0,21,213	0/0:4,0:4:12:0,12,124	./.:.:.:.:.	./.:.:.:.:.	0/0:2,0:2:3:0,3,45	0/0:1,0:1:3:0,3,31	./.:.:.:.:.	0/0:2,0:2:6:0,6,64	0/0:4,0:4:6:0,6,89	0/0:2,0:2:3:0,3,45	0/0:26,0:26:78:0,78,887
chr0	118032181	.	A	G	7315.03	.	AC=88;AF=0.352;AN=250;BaseQRankSum=5.776;DP=753;Dels=0.00;FS=21.636;HaplotypeScore=0.0890;InbreedingCoeff=0.6732;MLEAC=83;MLEAF=0.332;MQ=58.49;MQ0=1;MQRankSum=-0.011;QD=26.79;ReadPosRankSum=-0.430	GT:AD:DP:GQ:PL	1/1:0,29:29:84:892,84,0	1/1:0,14:14:42:452,42,0	1/1:0,10:10:30:319,30,0	1/1:0,35:35:99:1075,99,0	0/0:15,0:15:39:0,39,421	0/0:5,0:5:15:0,15,151	1/1:0,13:13:33:372,33,0	1/1:0,1:1:3:31,3,0	1/1:0,1:1:3:22,3,0	0/0:17,0:17:48:0,48,516	1/1:0,1:1:3:33,3,0	0/0:13,0:13:33:0,33,370	0/0:12,0:12:30:0,30,337	1/1:0,1:1:3:33,3,0	0/0:12,0:12:30:0,30,328	0/0:4,0:4:12:0,12,127	0/0:13,0:13:39:0,39,406	0/1:3,1:4:21:21,0,82	0/0:3,0:3:9:0,9,95	0/0:1,0:1:3:0,3,32	0/0:2,0:2:6:0,6,69	1/1:0,6:6:18:193,18,0	1/1:0,14:14:33:372,33,0	0/0:12,0:12:33:0,33,350	1/1:0,1:1:3:32,3,0	0/0:13,0:13:36:0,36,389	0/0:15,0:15:39:0,39,406	0/0:3,0:3:9:0,9,100	./.:.:.:.:.	0/0:12,0:12:30:0,30,326	./.:.:.:.:.	./.:.:.:.:.	0/0:4,0:4:12:0,12,123	./.:.:.:.:.	0/0:20,0:20:57:0,57,608	0/0:2,0:2:6:0,6,63	1/1:0,18:18:51:561,51,0	0/1:3,3:6:73:73,0,77	0/0:15,0:15:36:0,36,412	0/0:4,0:4:12:0,12,130	0/0:3,0:3:9:0,9,93	0/0:12,0:12:36:0,36,370	0/0:17,0:17:42:0,42,470	0/0:10,0:10:30:0,30,304	0/0:13,0:13:36:0,36,379	0/0:6,0:6:18:0,18,183	1/1:0,9:9:27:287,27,0	0/0:4,0:4:12:0,12,122	0/0:3,0:3:6:0,6,77	1/1:0,5:5:15:157,15,0	0/0:2,0:2:3:0,3,45	1/1:0,4:4:12:124,12,0	1/1:0,3:3:9:99,9,0	1/1:0,3:3:9:99,9,0	1/1:0,2:2:6:63,6,0	0/0:3,0:3:9:0,9,95	0/0:6,0:6:18:0,18,178	0/0:4,0:4:12:0,12,124	1/1:0,2:2:6:65,6,0	0/0:8,0:8:24:0,24,247	0/0:4,0:4:12:0,12,120	0/0:7,0:7:18:0,18,201	0/0:7,0:7:18:0,18,202	0/0:8,0:8:21:0,21,238	0/0:5,0:5:15:0,15,160	0/0:4,0:4:9:0,9,104	1/1:0,6:6:15:177,15,0	1/1:0,4:4:12:130,12,0	0/0:2,0:2:6:0,6,62	0/0:1,0:1:3:0,3,30	./.:.:.:.:.	0/0:3,0:3:9:0,9,92	0/0:3,0:3:9:0,9,98	0/1:3,2:5:49:49,0,78	1/1:0,2:2:6:64,6,0	0/0:4,0:4:12:0,12,126	1/1:0,5:5:15:153,15,0	0/1:1,2:3:23:53,0,23	0/0:1,0:1:3:0,3,30	0/0:6,0:6:18:0,18,186	0/0:5,0:5:15:0,15,147	1/1:0,1:1:3:31,3,0	0/0:3,0:3:9:0,9,96	0/0:10,0:10:24:0,24,276	0/0:4,0:4:12:0,12,124	1/1:0,1:1:3:33,3,0	0/0:1,0:1:3:0,3,31	1/1:0,2:2:6:66,6,0	0/0:2,0:2:6:0,6,60	1/1:0,6:6:18:188,18,0	0/0:1,0:1:3:0,3,32	0/0:3,0:3:9:0,9,95	0/1:1,2:3:22:57,0,22	0/0:2,0:2:6:0,6,63	0/0:2,0:2:6:0,6,59	0/0:5,0:5:15:0,15,157	0/1:1,5:6:12:134,0,12	0/0:3,0:3:9:0,9,93	1/1:0,4:4:9:109,9,0	./.:.:.:.:.	0/0:7,0:7:21:0,21,220	0/0:1,0:1:3:0,3,30	./.:.:.:.:.	./.:.:.:.:.	1/1:0,3:3:9:97,9,0	1/1:0,2:2:6:66,6,0	1/1:0,5:5:15:162,15,0	0/0:4,0:4:12:0,12,125	./.:.:.:.:.	1/1:0,2:2:6:64,6,0	1/1:0,6:7:15:169,15,0	./.:.:.:.:.	0/0:4,0:4:9:0,9,106	0/0:4,0:4:12:0,12,122	0/0:2,0:2:6:0,6,64	0/0:4,0:4:12:0,12,120	./.:.:.:.:.	1/1:0,6:6:18:189,18,0	1/1:0,2:2:6:63,6,0	1/1:0,2:2:6:66,6,0	0/0:4,0:4:12:0,12,119	0/0:3,0:3:9:0,9,94	1/1:0,5:5:12:140,12,0	1/1:0,4:4:9:107,9,0	1/1:0,3:3:9:91,9,0	1/1:0,2:2:6:62,6,0	0/0:5,0:5:15:0,15,145	0/0:4,0:4:9:0,9,106	0/0:2,0:2:6:0,6,51	./.:.:.:.:.	0/0:4,0:4:6:0,6,89	0/0:2,0:2:6:0,6,62	0/0:2,0:2:3:0,3,45	0/0:2,0:2:6:0,6,61	0/0:6,0:6:12:0,12,136	0/0:4,0:4:6:0,6,89	0/0:32,0:32:96:0,96,1084
chr0	118032187	.	A	G	6568.85	.	AC=82;AF=0.331;AN=248;BaseQRankSum=-7.892;DP=729;Dels=0.00;FS=17.624;HaplotypeScore=0.0663;InbreedingCoeff=0.6523;MLEAC=79;MLEAF=0.319;MQ=58.54;MQ0=1;MQRankSum=-0.224;QD=25.76;ReadPosRankSum=0.278	GT:AD:DP:GQ:PL	1/1:0,25:25:75:768,75,0	1/1:0,15:15:45:470,45,0	1/1:0,11:11:33:342,33,0	1/1:0,31:31:87:921,87,0	0/0:12,0:12:33:0,33,368	0/0:6,0:6:18:0,18,184	1/1:0,12:12:30:328,30,0	./.:.:.:.:.	1/1:0,1:1:3:22,3,0	0/0:16,0:16:45:0,45,491	./.:.:.:.:.	0/0:13,0:13:33:0,33,371	0/0:10,0:10:27:0,27,298	1/1:0,1:1:3:33,3,0	0/0:11,0:11:33:0,33,352	0/0:3,0:3:9:0,9,99	0/0:12,0:12:36:0,36,378	0/1:3,1:4:20:20,0,84	0/0:1,0:1:3:0,3,33	0/0:1,0:1:3:0,3,32	0/0:2,0:2:6:0,6,70	1/1:0,7:7:21:212,21,0	1/1:0,14:14:33:374,33,0	0/0:12,0:12:33:0,33,370	./.:.:.:.:.	0/0:14,0:14:39:0,39,435	0/0:16,0:16:45:0,45,498	0/0:3,0:3:9:0,9,97	./.:.:.:.:.	0/0:12,0:12:27:0,27,330	0/0:1,0:1:3:0,3,30	./.:.:.:.:.	0/0:7,0:7:18:0,18,201	./.:.:.:.:.	0/0:20,0:20:57:0,57,631	0/0:2,0:2:6:0,6,65	1/1:0,18:18:51:546,51,0	0/1:3,2:5:45:45,0,84	0/0:13,0:13:33:0,33,373	0/0:4,0:4:12:0,12,130	0/0:2,0:2:6:0,6,62	0/0:11,0:11:33:0,33,355	0/0:17,0:17:36:0,36,445	0/0:10,0:10:30:0,30,319	0/0:12,0:12:33:0,33,368	0/0:6,0:6:18:0,18,187	1/1:0,8:8:24:254,24,0	0/0:3,0:3:9:0,9,97	0/0:3,0:3:6:0,6,77	1/1:0,5:5:12:139,12,0	0/0:2,0:2:3:0,3,45	1/1:0,4:4:12:118,12,0	1/1:0,2:2:6:61,6,0	1/1:0,3:3:9:99,9,0	1/1:0,2:2:6:61,6,0	0/0:3,0:3:9:0,9,96	0/0:8,0:8:24:0,24,250	0/0:3,0:3:9:0,9,97	1/1:0,2:2:6:59,6,0	0/0:7,0:7:21:0,21,225	0/0:3,0:3:9:0,9,93	0/0:7,0:7:18:0,18,208	0/0:7,0:7:18:0,18,206	0/0:7,0:7:18:0,18,207	0/0:5,0:5:15:0,15,160	0/0:4,0:4:9:0,9,107	1/1:0,5:5:15:157,15,0	1/1:0,4:4:12:121,12,0	0/0:2,0:2:6:0,6,65	0/0:1,0:1:3:0,3,30	./.:.:.:.:.	0/0:3,0:3:9:0,9,96	0/0:2,0:2:6:0,6,65	0/1:3,2:5:50:50,0,80	1/1:0,3:3:9:94,9,0	0/0:4,0:4:12:0,12,129	1/1:0,5:5:12:137,12,0	0/1:1,2:3:23:52,0,23	0/0:2,0:2:6:0,6,65	0/0:8,0:8:24:0,24,252	0/0:3,0:3:9:0,9,94	1/1:0,1:1:3:31,3,0	0/0:3,0:3:9:0,9,97	0/0:10,0:10:24:0,24,284	0/0:4,0:4:12:0,12,126	1/1:0,1:1:3:32,3,0	0/0:1,0:1:3:0,3,32	1/1:0,2:2:6:58,6,0	0/0:2,0:2:6:0,6,66	1/1:0,5:5:12:125,12,0	0/0:1,0:1:3:0,3,32	0/0:4,0:4:9:0,9,109	0/1:1,2:3:23:52,0,23	0/0:2,0:2:6:0,6,65	0/0:2,0:2:6:0,6,62	0/0:5,0:5:15:0,15,157	0/1:1,4:5:15:99,0,15	0/0:3,0:3:9:0,9,97	1/1:0,4:4:12:117,12,0	./.:.:.:.:.	0/0:7,0:7:21:0,21,223	0/0:1,0:1:3:0,3,32	0/0:1,0:1:3:0,3,32	./.:.:.:.:.	1/1:0,2:2:6:63,6,0	1/1:0,3:3:9:96,9,0	1/1:0,5:5:15:153,15,0	0/0:4,0:4:12:0,12,127	./.:.:.:.:.	1/1:0,2:2:6:62,6,0	1/1:0,4:5:12:126,12,0	./.:.:.:.:.	0/0:4,0:4:12:0,12,128	0/0:6,0:6:18:0,18,195	0/0:2,0:2:6:0,6,65	0/0:4,0:4:12:0,12,123	./.:.:.:.:.	1/1:0,6:6:18:175,18,0	1/1:0,1:1:3:26,3,0	1/1:0,2:2:6:66,6,0	0/0:4,0:4:12:0,12,128	0/0:3,0:3:9:0,9,97	1/1:0,6:6:15:173,15,0	1/1:0,4:4:9:103,9,0	1/1:0,1:1:3:30,3,0	1/1:0,2:2:6:59,6,0	0/0:3,0:3:9:0,9,96	0/0:3,0:3:9:0,9,97	0/0:1,0:1:3:0,3,31	./.:.:.:.:.	0/0:4,0:4:6:0,6,89	0/0:2,0:2:6:0,6,64	0/0:2,0:2:3:0,3,45	0/0:2,0:2:6:0,6,63	0/0:5,0:5:12:0,12,139	0/0:4,0:4:6:0,6,89	0/0:37,0:37:99:0,111,1253
chr0	118032198	.	G	A	6239.57	.	AC=71;AF=0.284;AN=250;BaseQRankSum=3.562;DP=1001;Dels=0.00;FS=28.447;HaplotypeScore=0.0747;InbreedingCoeff=0.3988;MLEAC=66;MLEAF=0.264;MQ=53.66;MQ0=65;MQRankSum=4.675;QD=17.43;ReadPosRankSum=4.875	GT:AD:DP:GQ:PL	1/1:0,20:20:60:623,60,0	0/1:11,14:25:28:402,0,28	0/1:6,11:17:99:302,0,107	0/1:14,34:48:99:920,0,147	0/0:16,0:16:36:0,36,387	0/0:9,0:9:24:0,24,250	0/1:3,13:16:25:333,0,25	./.:.:.:.:.	./.:.:.:.:.	0/0:16,0:16:42:0,42,447	./.:.:.:.:.	0/0:17,0:17:39:0,39,447	0/0:19,0:19:45:0,45,495	1/1:0,1:1:3:32,3,0	0/0:15,0:15:36:0,36,380	0/0:3,0:3:6:0,6,65	0/0:16,0:17:42:0,42,433	0/1:2,1:3:23:23,0,56	0/0:4,0:4:9:0,9,112	0/0:5,0:5:12:0,12,135	0/0:2,0:2:6:0,6,60	0/1:6,7:13:93:190,0,93	0/1:5,12:17:9:326,0,9	0/0:20,0:20:45:0,45,485	./.:.:.:.:.	0/0:15,0:15:39:0,39,398	0/0:17,1:18:22:0,22,427	0/0:4,0:4:12:0,12,127	./.:.:.:.:.	0/0:17,0:17:39:0,39,405	0/0:1,0:1:3:0,3,30	./.:.:.:.:.	0/0:11,0:11:27:0,27,306	./.:.:.:.:.	0/0:26,0:26:72:0,72,773	0/0:2,0:2:6:0,6,63	1/1:4,17:21:19:484,19,0	0/1:4,2:6:51:51,0,79	0/0:16,0:16:39:0,39,430	0/0:4,0:4:12:0,12,126	0/0:1,0:1:3:0,3,31	0/0:16,0:16:36:0,36,409	0/0:27,0:27:54:0,54,636	0/0:19,0:19:39:0,39,409	0/0:20,0:20:45:0,45,491	0/0:7,0:7:15:0,15,168	1/1:2,7:9:21:223,21,0	0/0:2,0:2:6:0,6,61	0/0:4,0:4:6:0,6,75	0/1:3,5:8:47:121,0,47	0/0:2,0:2:3:0,3,32	1/1:1,4:5:12:124,12,0	1/1:4,2:6:6:61,6,0	0/1:2,2:4:36:52,0,36	1/1:2,4:6:12:131,12,0	0/0:3,0:3:6:0,6,62	0/0:13,0:13:27:0,27,261	0/0:5,0:5:12:0,12,120	1/1:0,3:3:9:93,9,0	0/0:7,0:7:21:0,21,214	0/0:4,0:4:9:0,9,91	0/0:9,0:9:21:0,21,241	0/0:11,0:11:21:0,21,237	0/0:7,0:7:15:0,15,173	0/0:7,0:7:18:0,18,185	0/0:3,0:3:9:0,9,91	1/1:2,4:6:12:126,12,0	0/1:2,4:6:17:109,0,17	0/0:6,0:6:15:0,15,167	0/0:1,0:1:3:0,3,34	0/0:1,0:1:3:0,3,27	0/0:4,0:4:12:0,12,122	0/0:3,0:3:9:0,9,92	0/1:6,2:8:44:44,0,109	0/1:2,3:5:36:82,0,36	0/0:6,0:6:18:0,18,187	1/1:0,5:5:12:138,12,0	0/1:1,2:3:23:52,0,23	0/0:2,0:2:6:0,6,64	0/0:12,0:12:30:0,30,311	0/0:3,0:3:9:0,9,91	1/1:0,1:1:3:31,3,0	0/0:3,0:3:9:0,9,97	0/0:10,0:10:24:0,24,273	0/0:4,0:4:12:0,12,124	1/1:0,1:1:3:32,3,0	0/0:4,0:4:3:0,3,31	1/1:0,1:1:3:32,3,0	0/0:4,0:4:6:0,6,55	1/1:0,3:3:9:97,9,0	0/0:1,0:1:3:0,3,31	0/0:6,0:6:12:0,12,138	0/1:8,2:10:43:43,0,146	0/0:2,0:2:6:0,6,63	0/0:3,0:3:9:0,9,90	0/0:4,0:4:12:0,12,122	1/1:0,4:4:12:112,12,0	0/0:3,0:3:9:0,9,96	1/1:1,4:5:12:125,12,0	./.:.:.:.:.	0/0:3,0:3:9:0,9,92	0/0:2,0:2:6:0,6,61	0/0:5,0:5:12:0,12,124	./.:.:.:.:.	0/1:2,2:4:17:52,0,17	0/1:4,3:7:62:79,0,62	1/1:0,4:4:12:129,12,0	0/0:4,0:4:12:0,12,124	./.:.:.:.:.	0/1:1,2:3:22:52,0,22	1/1:3,3:6:9:91,9,0	./.:.:.:.:.	0/0:8,0:8:15:0,15,153	0/0:8,0:8:21:0,21,219	0/0:3,0:3:6:0,6,63	0/0:7,0:7:15:0,15,168	1/1:0,2:2:6:67,6,0	1/1:1,6:7:18:188,18,0	1/1:0,1:1:3:31,3,0	1/1:0,1:1:3:34,3,0	0/0:5,0:5:15:0,15,153	0/0:3,0:3:6:0,6,63	1/1:2,6:8:15:176,15,0	1/1:0,4:4:9:107,9,0	0/1:3,1:4:20:20,0,54	0/1:1,3:4:19:83,0,19	0/0:10,0:10:21:0,21,244	0/0:4,0:4:12:0,12,123	0/0:5,0:5:9:0,9,83	./.:.:.:.:.	1/1:3,4:7:6:89,6,0	0/0:2,0:2:6:0,6,62	0/1:7,2:9:30:30,0,100	0/0:6,0:6:9:0,9,92	0/0:13,0:13:18:0,18,194	0/0:8,0:8:12:0,12,147	0/0:38,0:38:99:0,114,1235
chr0	118032237	.	T	C	6957.05	.	AC=92;AF=0.357;AN=258;BaseQRankSum=1.234;DP=740;Dels=0.00;FS=31.996;HaplotypeScore=0.0859;InbreedingCoeff=0.6676;MLEAC=79;MLEAF=0.306;MQ=58.58;MQ0=0;MQRankSum=-1.513;QD=25.58;ReadPosRankSum=-1.816	GT:AD:DP:GQ:PL	1/1:0,23:23:69:717,69,0	1/1:0,17:17:48:516,48,0	1/1:0,14:14:39:415,39,0	1/1:0,34:34:99:1034,99,0	0/0:15,0:15:36:0,36,403	0/0:5,0:5:15:0,15,160	1/1:0,12:12:27:319,27,0	1/1:0,2:2:6:67,6,0	./.:.:.:.:.	0/0:16,0:16:45:0,45,462	1/1:0,3:3:6:65,6,0	0/0:15,0:15:42:0,42,442	0/0:13,0:13:36:0,36,375	1/1:0,2:2:6:61,6,0	0/0:14,0:14:39:0,39,417	0/0:6,0:6:18:0,18,191	0/0:9,0:9:24:0,24,245	0/1:2,1:3:16:16,0,53	0/0:3,0:3:9:0,9,94	0/0:3,0:3:9:0,9,89	1/1:0,2:2:6:65,6,0	1/1:0,9:9:27:273,27,0	1/1:0,12:12:30:345,30,0	0/0:9,0:9:27:0,27,290	1/1:0,2:2:6:68,6,0	0/0:8,0:8:24:0,24,251	0/0:13,0:13:36:0,36,385	0/0:3,0:3:9:0,9,95	./.:.:.:.:.	0/0:14,0:14:42:0,42,431	0/1:1,1:2:26:26,0,26	./.:.:.:.:.	0/0:11,0:11:30:0,30,334	./.:.:.:.:.	0/0:22,0:22:63:0,63,674	0/0:2,0:2:6:0,6,60	1/1:0,16:16:45:476,45,0	0/1:2,3:5:45:78,0,45	0/0:15,0:15:42:0,42,446	0/0:2,0:2:6:0,6,62	0/0:2,0:2:6:0,6,67	0/0:14,0:14:36:0,36,381	0/0:17,0:17:45:0,45,501	0/0:12,0:12:36:0,36,379	0/0:11,0:11:27:0,27,291	0/0:6,0:6:15:0,15,172	1/1:0,8:8:24:246,24,0	0/0:1,0:1:3:0,3,32	0/0:2,0:2:6:0,6,61	1/1:0,3:3:6:74,6,0	0/0:2,0:2:3:0,3,45	1/1:0,1:1:3:34,3,0	1/1:0,4:4:12:124,12,0	1/1:0,3:3:9:92,9,0	1/1:0,4:4:12:121,12,0	0/0:3,0:3:9:0,9,87	0/0:3,0:3:9:0,9,91	0/0:4,0:4:12:0,12,120	1/1:0,3:3:9:91,9,0	0/0:5,0:5:15:0,15,154	0/0:4,0:4:12:0,12,129	0/0:3,0:4:9:0,9,91	0/0:7,0:7:18:0,18,201	0/0:8,0:8:21:0,21,230	0/0:4,0:4:12:0,12,125	0/0:3,0:3:9:0,9,95	1/1:0,3:3:9:93,9,0	1/1:0,5:5:12:124,12,0	0/0:5,0:5:15:0,15,154	0/0:1,0:1:3:0,3,31	./.:.:.:.:.	0/0:4,0:4:12:0,12,128	0/0:3,0:3:9:0,9,92	0/1:3,5:8:41:131,0,41	1/1:0,3:3:9:95,9,0	0/0:4,0:4:12:0,12,118	1/1:0,6:6:12:155,12,0	0/1:1,1:2:24:24,0,25	0/0:1,0:1:3:0,3,30	0/0:8,0:8:24:0,24,241	0/0:4,0:4:12:0,12,126	1/1:0,1:1:3:30,3,0	0/0:2,0:2:6:0,6,64	0/0:4,0:4:12:0,12,124	0/0:3,0:3:9:0,9,92	1/1:0,1:1:3:30,3,0	0/0:1,0:1:3:0,3,32	1/1:0,4:4:12:126,12,0	0/0:3,0:3:9:0,9,85	1/1:0,1:1:3:31,3,0	0/0:1,0:1:3:0,3,31	0/0:4,0:4:12:0,12,124	0/1:1,2:3:22:53,0,22	0/0:3,0:3:9:0,9,95	0/0:1,0:1:3:0,3,32	0/0:3,0:3:9:0,9,93	./.:.:.:.:.	0/0:3,0:3:9:0,9,92	1/1:0,4:4:12:124,12,0	./.:.:.:.:.	0/0:4,0:4:12:0,12,130	0/0:1,0:1:3:0,3,32	0/0:1,0:1:3:0,3,30	1/1:0,2:2:3:45,3,0	1/1:0,3:3:9:87,9,0	1/1:0,4:4:12:127,12,0	1/1:0,3:3:9:99,9,0	0/0:4,0:4:12:0,12,118	0/0:1,0:1:3:0,3,32	1/1:0,3:3:9:92,9,0	1/1:0,4:4:12:121,12,0	0/0:1,0:1:3:0,3,31	0/0:6,0:6:18:0,18,183	0/0:5,0:5:15:0,15,153	0/0:2,0:2:6:0,6,62	0/0:3,0:3:9:0,9,92	1/1:0,4:4:12:117,12,0	1/1:0,7:7:21:218,21,0	1/1:0,2:2:6:59,6,0	1/1:0,1:1:3:32,3,0	0/0:6,0:6:18:0,18,186	0/0:5,0:5:15:0,15,160	1/1:0,4:4:12:118,12,0	1/1:0,5:5:12:138,12,0	1/1:0,2:2:6:59,6,0	1/1:0,3:3:9:93,9,0	0/0:6,0:6:18:0,18,187	0/0:5,0:5:15:0,15,154	0/0:1,0:1:3:0,3,31	./.:.:.:.:.	0/0:4,0:4:6:0,6,89	0/0:2,0:2:6:0,6,62	0/0:2,0:2:3:0,3,45	0/0:2,0:2:6:0,6,64	0/0:5,0:5:12:0,12,137	0/0:4,0:4:6:0,6,89	0/0:30,0:30:90:0,90,997
chr0	118032283	.	C	G	5716.27	.	AC=90;AF=0.372;AN=242;BaseQRankSum=-4.325;DP=573;Dels=0.00;FS=18.236;HaplotypeScore=0.1568;InbreedingCoeff=0.6476;MLEAC=87;MLEAF=0.360;MQ=58.45;MQ0=1;MQRankSum=0.085;QD=25.98;ReadPosRankSum=2.334	GT:AD:DP:GQ:PL	1/1:0,26:26:78:801,78,0	1/1:0,18:18:51:531,51,0	1/1:0,12:12:30:328,30,0	1/1:0,22:22:66:666,66,0	0/0:8,0:9:21:0,21,231	0/0:5,0:5:12:0,12,139	1/1:0,6:6:18:178,18,0	1/1:0,3:3:9:96,9,0	1/1:0,2:2:6:62,6,0	0/0:9,0:9:27:0,27,274	1/1:0,1:1:3:32,3,0	0/0:6,0:6:18:0,18,191	0/0:15,0:15:42:0,42,450	1/1:0,2:2:6:62,6,0	0/0:16,0:16:42:0,42,460	0/0:8,0:8:24:0,24,245	0/0:9,0:9:27:0,27,280	1/1:0,2:2:6:63,6,0	0/0:2,0:2:6:0,6,61	0/0:2,0:2:6:0,6,59	1/1:0,2:2:6:65,6,0	1/1:0,6:6:18:183,18,0	1/1:0,10:10:27:286,27,0	0/0:12,0:12:33:0,33,354	1/1:0,2:2:6:61,6,0	0/0:7,0:7:18:0,18,199	0/0:11,0:11:33:0,33,335	0/0:1,0:1:3:0,3,31	0/0:1,0:1:3:0,3,32	0/0:8,0:8:24:0,24,255	0/1:2,1:3:23:23,0,53	0/0:1,0:1:3:0,3,31	0/0:7,0:7:21:0,21,216	./.:.:.:.:.	0/0:11,0:11:33:0,33,343	0/0:2,0:2:6:0,6,69	1/1:0,9:9:24:252,24,0	0/1:1,4:5:17:106,0,17	0/0:5,0:5:15:0,15,155	0/0:4,0:4:12:0,12,114	0/0:2,0:2:6:0,6,64	0/0:10,0:10:27:0,27,294	0/0:9,0:9:27:0,27,274	0/0:10,0:10:30:0,30,315	0/0:10,0:10:27:0,27,291	0/0:3,0:3:9:0,9,93	1/1:0,8:8:21:205,21,0	0/0:1,0:1:3:0,3,30	0/0:2,0:2:6:0,6,59	1/1:0,1:1:3:30,3,0	./.:.:.:.:.	./.:.:.:.:.	1/1:0,3:3:9:94,9,0	1/1:0,3:3:9:88,9,0	1/1:0,3:3:9:89,9,0	./.:.:.:.:.	./.:.:.:.:.	0/0:4,0:4:12:0,12,124	1/1:0,3:3:9:93,9,0	0/0:1,0:1:3:0,3,30	0/0:4,0:4:12:0,12,121	0/0:3,0:3:9:0,9,92	0/0:10,0:11:30:0,30,302	0/0:2,0:2:6:0,6,61	0/0:3,0:4:9:0,9,87	0/0:3,0:3:9:0,9,91	1/1:0,1:1:3:32,3,0	1/1:0,4:4:12:118,12,0	0/0:4,0:4:12:0,12,128	1/1:0,1:1:3:30,3,0	./.:.:.:.:.	0/0:2,0:2:6:0,6,59	0/0:2,0:2:6:0,6,65	0/1:1,3:4:20:84,0,20	1/1:1,2:3:6:59,6,0	0/0:1,0:1:3:0,3,30	1/1:0,3:3:9:90,9,0	0/0:1,0:1:3:0,3,30	./.:.:.:.:.	0/0:3,0:3:9:0,9,88	0/0:2,0:2:6:0,6,63	./.:.:.:.:.	0/0:1,0:1:3:0,3,30	0/0:1,0:1:3:0,3,32	0/0:3,0:3:9:0,9,89	./.:.:.:.:.	0/0:4,0:4:12:0,12,124	1/1:0,4:4:12:119,12,0	0/0:2,0:2:6:0,6,64	./.:.:.:.:.	./.:.:.:.:.	0/0:2,0:2:6:0,6,62	0/1:1,3:4:22:79,0,22	0/0:2,0:2:6:0,6,63	0/0:1,0:1:3:0,3,34	0/0:4,0:4:12:0,12,122	1/1:0,3:3:9:95,9,0	0/0:4,0:4:12:0,12,119	1/1:0,2:2:6:57,6,0	./.:.:.:.:.	0/0:3,0:3:9:0,9,92	0/0:1,0:1:3:0,3,32	0/0:1,0:1:3:0,3,32	1/1:0,2:2:3:45,3,0	1/1:0,2:2:6:59,6,0	1/1:0,3:3:9:90,9,0	1/1:0,4:4:12:118,12,0	0/0:2,0:2:6:0,6,59	./.:.:.:.:.	1/1:0,1:1:3:32,3,0	1/1:0,5:5:15:144,15,0	./.:.:.:.:.	0/0:2,0:2:6:0,6,65	0/0:4,0:4:12:0,12,122	0/0:4,0:5:12:0,12,120	0/0:2,0:2:6:0,6,61	1/1:0,3:3:9:88,9,0	1/1:0,5:5:15:149,15,0	1/1:0,1:1:3:31,3,0	1/1:0,3:3:9:86,9,0	0/0:3,0:3:9:0,9,96	0/0:4,0:4:12:0,12,124	1/1:0,1:1:3:30,3,0	1/1:0,4:4:12:120,12,0	1/1:0,2:2:6:60,6,0	1/1:0,2:3:6:57,6,0	0/0:7,0:7:21:0,21,223	0/0:3,0:4:9:0,9,93	./.:.:.:.:.	./.:.:.:.:.	0/0:4,0:4:6:0,6,89	0/0:2,0:2:6:0,6,63	0/0:2,0:2:3:0,3,45	0/0:2,0:2:6:0,6,63	0/0:4,0:4:9:0,9,108	0/0:2,0:2:3:0,3,45	0/0:29,0:29:87:0,87,968
chr0	118032415	.	C	G	3406.38	.	AC=82;AF=0.360;AN=228;BaseQRankSum=-1.331;DP=351;Dels=0.00;FS=36.406;HaplotypeScore=0.0498;InbreedingCoeff=0.5785;MLEAC=82;MLEAF=0.360;MQ=59.01;MQ0=1;MQRankSum=-0.084;QD=26.61;ReadPosRankSum=0.977	GT:AD:DP:GQ:PL	1/1:0,18:18:51:543,51,0	1/1:0,8:8:24:249,24,0	1/1:0,7:7:21:225,21,0	1/1:0,7:7:21:215,21,0	0/0:11,0:12:33:0,33,347	0/0:2,0:2:6:0,6,61	./.:.:.:.:.	./.:.:.:.:.	./.:.:.:.:.	0/0:3,0:3:9:0,9,92	./.:.:.:.:.	0/0:2,0:2:6:0,6,61	0/0:7,0:7:21:0,21,223	1/1:0,2:2:6:61,6,0	0/0:5,0:5:12:0,12,138	0/0:1,0:1:3:0,3,30	0/0:2,0:2:6:0,6,63	1/1:0,1:1:3:32,3,0	./.:.:.:.:.	0/0:1,0:1:3:0,3,30	1/1:0,2:2:6:63,6,0	./.:.:.:.:.	1/1:0,5:5:12:137,12,0	0/0:2,0:2:6:0,6,65	1/1:0,3:3:9:94,9,0	0/0:5,0:5:15:0,15,149	0/0:7,0:7:21:0,21,219	0/0:3,0:3:9:0,9,96	./.:.:.:.:.	0/0:1,0:1:3:0,3,30	0/0:2,0:2:6:0,6,66	./.:.:.:.:.	./.:.:.:.:.	0/0:2,0:2:6:0,6,68	0/0:4,0:4:9:0,9,106	0/0:1,0:1:3:0,3,32	1/1:0,7:7:21:217,21,0	./.:.:.:.:.	0/0:5,0:5:15:0,15,157	0/0:1,0:1:3:0,3,33	0/0:1,0:1:3:0,3,32	0/0:4,0:4:12:0,12,126	0/0:14,0:14:36:0,36,396	0/0:6,0:6:18:0,18,187	0/0:11,0:11:33:0,33,350	0/0:1,0:1:3:0,3,31	1/1:0,6:6:18:184,18,0	./.:.:.:.:.	0/0:1,0:1:3:0,3,32	1/1:0,2:2:6:59,6,0	./.:.:.:.:.	1/1:0,2:2:6:59,6,0	1/1:0,3:3:9:93,9,0	1/1:0,1:1:3:34,3,0	1/1:0,1:1:3:32,3,0	0/0:1,0:1:3:0,3,32	0/0:1,0:1:3:0,3,32	0/0:2,0:2:6:0,6,61	1/1:0,1:1:3:30,3,0	0/0:3,0:3:9:0,9,98	0/0:1,0:1:3:0,3,31	0/0:2,0:2:6:0,6,62	0/0:2,0:2:6:0,6,63	0/0:1,0:1:3:0,3,31	0/0:3,0:3:9:0,9,95	0/0:2,0:2:6:0,6,64	1/1:0,3:3:9:90,9,0	1/1:0,2:2:6:59,6,0	./.:.:.:.:.	0/0:1,0:1:3:0,3,32	./.:.:.:.:.	0/0:2,0:2:6:0,6,61	0/0:1,0:1:3:0,3,28	1/1:0,2:2:6:59,6,0	./.:.:.:.:.	0/0:1,0:1:3:0,3,31	1/1:0,1:1:3:31,3,0	1/1:0,2:2:3:45,3,0	0/0:1,0:1:3:0,3,32	0/0:6,0:6:18:0,18,189	./.:.:.:.:.	1/1:0,1:1:3:32,3,0	0/0:4,0:4:12:0,12,130	0/0:2,0:2:6:0,6,63	0/0:2,0:2:6:0,6,65	1/1:0,1:1:3:31,3,0	0/0:3,0:3:9:0,9,95	1/1:0,1:1:3:31,3,0	0/0:1,0:1:3:0,3,31	1/1:0,2:2:6:65,6,0	0/0:1,0:1:3:0,3,31	0/0:1,0:1:3:0,3,34	1/1:0,3:3:9:95,9,0	./.:.:.:.:.	0/0:2,0:2:6:0,6,63	0/0:3,0:3:9:0,9,92	1/1:0,2:2:6:54,6,0	0/0:2,0:2:6:0,6,59	1/1:0,1:1:3:31,3,0	0/0:1,0:1:3:0,3,32	0/0:1,0:1:3:0,3,33	0/0:1,0:1:3:0,3,32	./.:.:.:.:.	1/1:0,1:1:3:32,3,0	1/1:0,2:2:6:61,6,0	1/1:0,2:2:6:64,6,0	1/1:0,2:2:6:54,6,0	0/0:2,0:2:6:0,6,64	0/0:2,0:2:6:0,6,63	./.:.:.:.:.	1/1:0,1:1:3:29,3,0	0/0:2,0:2:6:0,6,61	0/0:1,0:1:3:0,3,31	0/0:2,0:2:6:0,6,62	0/0:1,0:1:3:0,3,34	0/0:2,0:2:6:0,6,63	1/1:0,3:3:9:95,9,0	1/1:0,2:2:6:59,6,0	./.:.:.:.:.	1/1:0,3:3:9:95,9,0	0/0:3,0:3:9:0,9,97	0/0:4,0:4:12:0,12,124	1/1:0,5:5:15:160,15,0	1/1:0,6:6:12:154,12,0	1/1:0,2:2:6:57,6,0	1/1:0,2:2:6:61,6,0	0/0:3,0:3:9:0,9,95	0/0:2,0:2:6:0,6,65	0/0:1,0:1:3:0,3,32	./.:.:.:.:.	./.:.:.:.:.	0/0:1,0:1:3:0,3,32	./.:.:.:.:.	0/0:2,0:2:3:0,3,45	0/0:2,0:2:3:0,3,45	0/0:2,0:2:3:0,3,45	0/0:30,0:30:90:0,90,1019
chr0	118032522	.	A	C	7341.31	.	AC=94;AF=0.405;AN=232;BaseQRankSum=-2.765;DP=622;Dels=0.00;FS=7.863;HaplotypeScore=0.0952;InbreedingCoeff=0.7010;MLEAC=92;MLEAF=0.397;MQ=59.56;MQ0=0;MQRankSum=0.850;QD=27.19;ReadPosRankSum=-2.965	GT:AD:DP:GQ:PL	1/1:0,31:31:93:983,93,0	1/1:0,23:23:69:686,69,0	1/1:0,6:6:18:184,18,0	1/1:0,23:23:69:692,69,0	0/0:10,0:10:30:0,30,299	0/0:5,0:5:15:0,15,153	1/1:0,4:4:12:118,12,0	./.:.:.:.:.	1/1:0,1:1:3:22,3,0	0/0:7,0:7:18:0,18,201	1/1:0,2:2:6:63,6,0	1/1:0,8:8:18:215,18,0	0/0:11,0:11:33:0,33,330	1/1:0,1:1:3:32,3,0	0/0:16,0:16:45:0,45,483	0/0:8,0:8:15:0,15,185	0/0:5,0:5:15:0,15,149	./.:.:.:.:.	0/0:2,0:2:3:0,3,45	0/0:4,0:4:9:0,9,105	./.:.:.:.:.	1/1:0,4:4:12:119,12,0	1/1:0,9:9:24:256,24,0	0/0:4,0:4:12:0,12,129	1/1:0,1:1:3:30,3,0	0/0:16,0:16:48:0,48,496	0/0:13,0:13:39:0,39,398	0/0:3,0:3:9:0,9,97	0/0:1,0:1:3:0,3,32	./.:.:.:.:.	0/0:3,0:3:9:0,9,99	./.:.:.:.:.	0/0:6,0:6:18:0,18,180	0/0:2,0:2:6:0,6,63	0/0:12,0:12:36:0,36,370	0/0:1,0:1:3:0,3,32	1/1:0,18:18:54:544,54,0	0/1:2,1:3:23:23,0,52	0/0:5,0:5:15:0,15,155	0/0:3,0:3:9:0,9,97	0/0:3,0:3:9:0,9,97	0/0:8,0:8:24:0,24,250	0/0:12,0:12:33:0,33,358	1/1:0,12:12:33:348,33,0	0/0:9,0:9:24:0,24,261	0/0:5,0:5:15:0,15,156	1/1:0,7:7:21:219,21,0	./.:.:.:.:.	0/0:3,0:3:9:0,9,92	1/1:0,7:7:18:200,18,0	1/1:0,2:2:6:59,6,0	1/1:0,3:3:9:98,9,0	1/1:0,3:3:9:89,9,0	1/1:0,1:1:3:31,3,0	1/1:0,5:5:15:156,15,0	./.:.:.:.:.	0/0:1,0:1:3:0,3,32	0/0:8,0:8:24:0,24,250	1/1:0,2:2:6:59,6,0	0/0:10,0:10:27:0,27,294	0/0:2,0:2:6:0,6,63	0/0:6,0:6:18:0,18,188	0/0:9,0:9:27:0,27,274	0/0:6,0:6:18:0,18,184	0/0:5,0:5:15:0,15,156	0/0:4,0:4:12:0,12,126	1/1:0,5:5:15:158,15,0	1/1:0,4:4:12:124,12,0	0/0:3,0:3:9:0,9,90	1/1:0,1:1:3:32,3,0	./.:.:.:.:.	0/0:4,0:4:12:0,12,122	0/0:2,0:2:6:0,6,61	0/0:4,0:4:12:0,12,120	1/1:0,5:5:12:119,12,0	1/1:0,2:2:6:60,6,0	1/1:0,8:8:18:210,18,0	./.:.:.:.:.	1/1:0,1:1:3:31,3,0	0/0:3,0:3:9:0,9,95	0/0:1,0:1:3:0,3,30	1/1:0,1:1:3:30,3,0	0/0:6,0:6:18:0,18,189	0/0:3,0:3:9:0,9,94	0/0:4,0:4:12:0,12,111	0/1:1,1:2:25:25,0,25	0/0:5,0:5:15:0,15,153	0/1:1,1:2:26:27,0,26	0/0:3,0:3:9:0,9,96	1/1:0,1:1:3:31,3,0	./.:.:.:.:.	0/0:3,0:3:9:0,9,86	0/1:1,2:3:22:55,0,22	0/0:1,0:1:3:0,3,32	./.:.:.:.:.	0/0:7,0:7:18:0,18,199	1/1:0,2:2:6:55,6,0	0/0:3,0:3:9:0,9,92	1/1:0,3:3:9:93,9,0	0/0:2,0:2:6:0,6,61	./.:.:.:.:.	0/0:1,0:1:3:0,3,32	0/0:2,0:2:6:0,6,62	1/1:0,3:3:9:89,9,0	1/1:0,4:4:9:106,9,0	1/1:0,7:7:21:212,21,0	1/1:0,7:7:21:218,21,0	0/0:1,0:1:3:0,3,31	./.:.:.:.:.	1/1:0,1:1:3:32,3,0	1/1:0,6:6:18:176,18,0	./.:.:.:.:.	./.:.:.:.:.	0/0:5,0:5:15:0,15,157	0/0:4,0:4:12:0,12,124	0/0:4,0:4:12:0,12,114	./.:.:.:.:.	1/1:0,4:4:12:130,12,0	./.:.:.:.:.	1/1:0,5:5:15:153,15,0	0/0:4,0:4:12:0,12,122	0/0:4,0:4:12:0,12,112	1/1:0,6:6:18:181,18,0	1/1:0,2:2:6:61,6,0	1/1:0,6:6:18:176,18,0	1/1:0,3:3:9:95,9,0	0/0:8,0:8:24:0,24,250	0/0:2,0:2:6:0,6,63	./.:.:.:.:.	0/0:2,0:2:3:0,3,45	0/0:1,0:1:3:0,3,31	./.:.:.:.:.	./.:.:.:.:.	0/0:2,0:2:3:0,3,45	./.:.:.:.:.	0/0:2,0:2:3:0,3,45	0/0:28,0:28:84:0,84,945
chr0	118032778	.	T	C	6187.35	.	AC=94;AF=0.379;AN=248;BaseQRankSum=-3.907;DP=615;Dels=0.00;FS=2.550;HaplotypeScore=0.0676;InbreedingCoeff=0.6428;MLEAC=90;MLEAF=0.363;MQ=59.45;MQ0=4;MQRankSum=-0.771;QD=25.89;ReadPosRankSum=-0.752	GT:AD:DP:GQ:PL	1/1:0,34:34:99:1028,102,0	1/1:0,9:9:27:258,27,0	1/1:0,12:12:36:370,36,0	1/1:0,29:29:81:834,81,0	0/0:10,0:10:24:0,24,276	0/0:15,0:15:39:0,39,436	1/1:0,8:8:24:245,24,0	./.:.:.:.:.	1/1:0,2:2:6:57,6,0	0/0:4,0:4:12:0,12,127	./.:.:.:.:.	1/1:0,5:5:15:153,15,0	0/0:10,0:10:30:0,30,312	1/1:0,1:1:3:32,3,0	0/0:14,0:14:42:0,42,441	0/0:10,0:10:30:0,30,309	0/0:15,0:15:45:0,45,462	./.:.:.:.:.	0/0:6,0:6:15:0,15,170	0/0:3,0:3:9:0,9,89	1/1:0,1:1:3:32,3,0	1/1:0,8:8:15:194,15,0	1/1:2,10:12:30:302,30,0	0/0:8,0:8:24:0,24,245	./.:.:.:.:.	0/0:16,0:16:48:0,48,502	0/0:13,0:13:39:0,39,402	0/0:1,0:1:3:0,3,34	0/1:3,1:4:24:24,0,71	0/0:7,0:7:21:0,21,214	0/0:2,0:2:6:0,6,65	0/0:3,0:3:9:0,9,92	0/0:6,0:6:18:0,18,193	0/0:2,0:2:6:0,6,63	0/0:6,0:6:18:0,18,186	0/0:1,0:1:3:0,3,32	0/0:11,0:11:30:0,30,319	0/0:3,0:3:6:0,6,76	0/0:7,0:7:21:0,21,208	0/0:1,0:1:3:0,3,32	./.:.:.:.:.	0/0:6,0:6:18:0,18,182	0/0:11,0:11:33:0,33,337	1/1:0,8:8:24:235,24,0	0/0:11,0:11:33:0,33,342	0/0:11,0:11:30:0,30,311	1/1:0,9:9:27:288,27,0	1/1:0,1:1:3:30,3,0	0/0:1,0:1:3:0,3,33	1/1:0,3:3:9:91,9,0	1/1:0,2:2:6:57,6,0	1/1:0,2:2:6:60,6,0	1/1:0,3:3:9:93,9,0	1/1:0,2:2:3:31,3,0	1/1:0,8:8:24:248,24,0	0/0:1,0:1:3:0,3,32	0/0:3,0:3:9:0,9,92	0/0:6,0:6:18:0,18,186	1/1:0,2:2:6:59,6,0	0/0:2,0:2:3:0,3,30	0/0:3,0:3:6:0,6,61	0/0:3,0:3:9:0,9,93	0/0:4,0:4:12:0,12,126	0/0:3,0:3:9:0,9,89	0/0:9,0:9:24:0,24,263	0/0:3,0:3:9:0,9,93	1/1:0,1:1:3:31,3,0	1/1:0,1:1:3:32,3,0	0/0:2,0:2:6:0,6,63	./.:.:.:.:.	./.:.:.:.:.	./.:.:.:.:.	0/0:1,0:1:3:0,3,30	0/0:1,0:1:3:0,3,33	1/1:0,5:5:15:148,15,0	1/1:0,2:2:6:66,6,0	1/1:0,3:3:9:90,9,0	0/1:2,1:3:23:23,0,52	1/1:0,1:1:3:32,3,0	0/0:4,0:4:12:0,12,128	./.:.:.:.:.	1/1:0,3:3:9:94,9,0	0/0:5,0:5:15:0,15,161	0/0:2,0:2:6:0,6,62	0/0:2,0:2:6:0,6,61	0/1:1,1:2:26:27,0,26	0/0:3,0:3:9:0,9,94	1/1:0,1:1:3:30,3,0	0/0:1,0:1:3:0,3,31	1/1:0,2:2:6:59,6,0	0/0:1,0:1:3:0,3,32	0/0:3,0:3:9:0,9,93	0/1:3,1:4:19:19,0,79	0/0:1,0:1:3:0,3,32	0/0:3,0:3:9:0,9,92	0/0:4,0:4:12:0,12,125	1/1:0,3:3:9:85,9,0	0/0:4,0:4:12:0,12,124	1/1:0,1:1:3:31,3,0	0/0:1,0:1:3:0,3,32	0/0:3,0:3:9:0,9,95	./.:.:.:.:.	0/0:1,0:1:3:0,3,32	1/1:0,3:3:9:91,9,0	1/1:0,2:2:6:59,6,0	1/1:0,4:4:12:121,12,0	1/1:0,5:5:15:144,15,0	0/0:1,0:1:3:0,3,32	0/0:1,0:1:3:0,3,32	1/1:0,1:1:3:31,3,0	1/1:0,4:4:9:107,9,0	0/0:1,0:1:3:0,3,32	0/0:4,0:4:12:0,12,122	0/0:4,0:4:12:0,12,128	0/0:5,0:5:15:0,15,157	./.:.:.:.:.	./.:.:.:.:.	1/1:0,2:2:6:60,6,0	1/1:0,1:1:3:32,3,0	1/1:0,5:5:15:154,15,0	0/0:3,0:3:9:0,9,91	0/0:3,0:3:9:0,9,92	1/1:0,8:8:24:248,24,0	1/1:0,1:1:3:32,3,0	1/1:0,2:2:6:59,6,0	1/1:0,4:4:12:122,12,0	0/0:4,0:4:12:0,12,123	0/0:4,0:4:12:0,12,128	0/0:1,0:1:3:0,3,32	0/0:2,0:2:6:0,6,64	0/0:1,0:1:3:0,3,32	0/0:1,0:1:3:0,3,32	0/0:9,0:9:15:0,15,210	./.:.:.:.:.	0/0:4,0:4:9:0,9,109	0/0:6,0:6:9:0,9,134	0/0:28,0:28:84:0,84,949
chr0	118034642	.	T	G	12420.2	.	AC=92;AF=0.346;AN=266;BaseQRankSum=7.490;DP=1048;Dels=0.00;FS=1.023;HaplotypeScore=0.1420;InbreedingCoeff=0.6912;MLEAC=89;MLEAF=0.335;MQ=59.75;MQ0=1;MQRankSum=0.000;QD=28.82;ReadPosRankSum=0.502	GT:AD:DP:GQ:PL	1/1:0,68:68:99:2255,205,0	1/1:0,30:30:90:959,90,0	1/1:0,23:23:66:721,66,0	1/1:0,41:41:99:1306,123,0	0/0:15,0:15:42:0,42,458	0/0:12,0:12:36:0,36,354	1/1:0,16:16:48:517,48,0	1/1:0,3:3:9:96,9,0	1/1:0,1:1:3:33,3,0	0/0:18,0:18:54:0,54,563	1/1:0,1:1:3:33,3,0	1/1:0,9:9:27:291,27,0	0/0:14,0:14:42:0,42,422	1/1:0,2:2:6:69,6,0	0/0:16,0:16:48:0,48,500	0/0:23,0:23:69:0,69,699	0/0:19,0:19:54:0,54,560	1/1:0,5:5:15:161,15,0	0/0:8,0:8:21:0,21,230	0/0:8,0:8:24:0,24,245	1/1:0,4:4:12:130,12,0	1/1:0,11:11:33:346,33,0	1/1:0,19:19:57:602,57,0	0/0:22,0:22:66:0,66,680	0/1:1,1:2:26:26,0,26	0/0:19,0:19:51:0,51,521	0/0:15,0:15:45:0,45,453	0/0:2,0:2:6:0,6,58	1/1:0,1:1:3:32,3,0	0/0:21,0:21:63:0,63,634	0/0:10,0:10:30:0,30,312	./.:.:.:.:.	0/0:25,0:25:66:0,66,712	0/0:1,0:1:3:0,3,31	0/0:20,0:20:60:0,60,622	0/0:5,0:5:15:0,15,157	0/0:26,0:26:75:0,75,799	0/1:7,12:19:99:331,0,153	0/0:13,0:13:39:0,39,399	0/0:8,0:8:21:0,21,217	0/0:6,0:6:18:0,18,191	0/0:17,0:17:48:0,48,509	0/0:11,0:11:33:0,33,335	1/1:0,14:14:33:388,33,0	0/0:18,0:18:51:0,51,543	1/1:0,20:20:60:626,60,0	1/1:0,14:14:42:451,42,0	0/0:5,0:5:15:0,15,164	0/0:4,0:4:12:0,12,122	1/1:0,5:5:15:157,15,0	./.:.:.:.:.	1/1:0,5:5:15:151,15,0	1/1:0,2:2:6:55,6,0	1/1:0,6:6:18:189,18,0	1/1:0,8:8:24:256,24,0	0/0:3,0:3:9:0,9,84	0/0:3,0:3:9:0,9,91	0/0:3,0:3:9:0,9,89	./.:.:.:.:.	0/0:10,0:10:27:0,27,293	0/0:1,0:1:3:0,3,31	0/0:2,0:2:6:0,6,61	0/0:5,0:5:12:0,12,138	0/0:5,0:5:15:0,15,153	0/0:4,0:4:9:0,9,106	0/0:6,0:6:18:0,18,184	1/1:0,5:5:12:136,12,0	1/1:0,3:3:9:95,9,0	0/0:6,0:6:18:0,18,188	1/1:0,1:1:3:34,3,0	0/0:3,0:3:9:0,9,90	0/0:2,0:2:6:0,6,61	0/0:3,0:3:9:0,9,95	0/1:2,4:6:47:114,0,47	1/1:0,4:4:12:128,12,0	1/1:0,3:3:9:97,9,0	1/1:0,1:1:3:32,3,0	0/0:1,0:1:3:0,3,31	./.:.:.:.:.	0/0:2,0:2:6:0,6,66	0/0:3,0:3:9:0,9,91	0/0:5,0:5:15:0,15,154	0/0:3,0:3:9:0,9,95	0/0:3,0:3:9:0,9,94	0/0:5,0:5:15:0,15,159	1/1:0,2:2:6:69,6,0	0/0:5,0:5:12:0,12,138	1/1:0,3:3:9:97,9,0	0/0:6,0:6:18:0,18,183	0/1:1,7:8:8:198,0,8	0/0:4,0:4:12:0,12,122	0/0:1,0:1:3:0,3,31	0/1:1,4:5:16:116,0,16	0/0:3,0:3:9:0,9,93	0/0:5,0:5:15:0,15,153	0/0:5,0:5:15:0,15,148	0/1:1,6:7:9:171,0,9	0/0:4,0:4:12:0,12,128	1/1:0,3:3:9:98,9,0	0/0:2,0:2:6:0,6,61	0/0:3,0:3:9:0,9,94	0/0:1,0:1:3:0,3,27	0/0:5,0:5:15:0,15,157	0/1:1,2:3:23:55,0,23	1/1:0,2:2:6:67,6,0	0/0:3,0:3:9:0,9,94	1/1:0,5:5:15:162,15,0	0/0:8,0:8:21:0,21,224	0/0:4,0:4:12:0,12,122	1/1:0,7:7:21:223,21,0	1/1:0,7:7:21:219,21,0	0/0:4,0:4:12:0,12,126	0/0:6,0:6:18:0,18,186	0/0:9,0:9:24:0,24,244	0/0:7,0:7:21:0,21,217	0/0:2,0:2:6:0,6,59	1/1:0,6:6:18:184,18,0	1/1:0,5:5:15:162,15,0	1/1:0,2:2:6:65,6,0	0/0:2,0:2:6:0,6,61	0/0:4,0:4:9:0,9,98	0/0:6,0:6:18:0,18,184	0/0:5,0:5:15:0,15,162	0/1:1,5:6:12:146,0,12	1/1:0,2:2:6:61,6,0	0/0:4,0:4:12:0,12,120	0/0:3,0:3:9:0,9,89	0/0:2,0:2:6:0,6,59	0/0:3,0:3:9:0,9,98	0/0:2,0:2:3:0,3,45	0/0:4,0:4:6:0,6,89	0/0:2,0:2:6:0,6,61	0/0:6,0:6:15:0,15,169	1/1:0,2:2:3:45,3,0	0/0:1,0:1:3:0,3,32	1/1:0,4:4:9:97,9,0	0/0:27,0:27:81:0,81,883
chr0	118035224	.	G	A	1761.18	.	AC=14;AF=0.052;AN=268;BaseQRankSum=-0.039;DP=1052;Dels=0.00;FS=7.221;HaplotypeScore=0.2137;InbreedingCoeff=0.4772;MLEAC=12;MLEAF=0.045;MQ=59.76;MQ0=1;MQRankSum=-1.298;QD=27.10;ReadPosRankSum=2.386	GT:AD:DP:GQ:PL	0/0:70,0:70:99:0,208,2191	0/0:27,0:27:81:0,81,845	0/0:21,0:21:57:0,57,618	0/0:43,0:43:99:0,129,1315	0/0:13,0:13:39:0,39,414	0/0:23,0:23:63:0,63,680	0/0:30,0:30:90:0,90,927	0/0:2,0:2:6:0,6,59	0/0:5,0:5:15:0,15,157	0/0:22,0:22:54:0,54,575	0/0:4,0:4:12:0,12,115	1/1:0,18:18:54:556,54,0	0/0:12,0:12:36:0,36,363	0/0:1,0:1:3:0,3,32	0/0:18,0:18:54:0,54,551	0/0:20,0:20:54:0,54,566	0/0:12,0:12:36:0,36,376	0/0:4,0:4:12:0,12,118	0/0:12,0:12:36:0,36,373	0/0:9,0:9:21:0,21,235	0/0:4,0:4:12:0,12,123	0/0:13,0:13:33:0,33,352	0/0:16,0:16:48:0,48,493	0/0:27,0:27:75:0,75,810	0/0:6,0:6:18:0,18,183	0/0:19,0:19:57:0,57,591	0/0:19,0:19:57:0,57,597	0/0:12,0:12:36:0,36,374	0/0:2,0:3:6:0,6,62	0/0:32,0:32:93:0,93,986	0/0:4,0:4:12:0,12,123	0/0:1,0:1:3:0,3,30	0/0:15,0:15:42:0,42,442	0/0:5,0:5:15:0,15,155	0/0:12,0:12:36:0,36,371	0/0:5,0:5:15:0,15,148	0/0:12,0:12:36:0,36,376	0/0:13,0:13:33:0,33,374	0/0:19,0:19:57:0,57,590	0/0:1,0:1:3:0,3,32	0/0:3,0:3:9:0,9,94	1/1:0,10:10:27:298,27,0	0/0:9,0:9:27:0,27,267	1/1:0,21:21:63:649,63,0	0/0:13,0:13:39:0,39,403	0/0:22,0:22:63:0,63,634	0/0:10,0:10:27:0,27,291	0/0:6,0:6:18:0,18,191	0/0:2,0:2:6:0,6,62	0/0:10,0:10:30:0,30,307	0/0:6,0:6:18:0,18,176	0/0:6,0:6:18:0,18,184	0/0:9,0:9:27:0,27,287	0/0:2,0:2:6:0,6,60	1/1:0,6:6:18:187,18,0	0/0:6,0:6:18:0,18,172	0/0:3,0:3:9:0,9,75	0/0:6,0:6:18:0,18,187	0/0:3,0:3:9:0,9,93	0/0:2,0:2:6:0,6,61	0/0:1,0:1:3:0,3,30	0/0:4,0:4:12:0,12,122	0/0:2,0:2:6:0,6,61	0/0:3,0:3:9:0,9,89	0/0:3,0:3:9:0,9,97	0/0:3,0:3:9:0,9,95	0/0:3,0:3:9:0,9,91	0/0:6,0:6:18:0,18,191	0/0:3,0:3:9:0,9,92	0/0:6,0:6:18:0,18,184	0/0:1,0:1:3:0,3,30	0/0:5,0:5:15:0,15,155	0/0:3,0:3:9:0,9,97	./.:.:.:.:.	0/0:3,0:3:9:0,9,89	1/1:0,3:3:9:94,9,0	1/1:0,5:5:15:150,15,0	0/0:1,0:1:3:0,3,31	./.:.:.:.:.	0/0:3,0:3:9:0,9,97	./.:.:.:.:.	0/0:1,0:1:3:0,3,26	0/0:3,0:3:6:0,6,61	0/0:5,0:5:15:0,15,155	0/0:1,0:1:3:0,3,31	0/0:5,0:5:15:0,15,157	0/0:5,0:5:15:0,15,153	0/0:7,0:7:21:0,21,209	0/0:5,0:5:15:0,15,153	0/0:6,0:6:18:0,18,186	0/0:1,0:1:3:0,3,32	0/0:2,0:2:6:0,6,61	0/0:4,0:4:12:0,12,121	0/0:2,0:2:6:0,6,61	0/0:1,0:1:3:0,3,32	0/0:3,0:3:9:0,9,95	0/0:5,0:5:15:0,15,155	0/0:4,0:4:9:0,9,109	0/0:3,0:3:9:0,9,95	0/0:3,0:3:9:0,9,92	0/0:5,0:5:15:0,15,147	0/0:1,0:1:3:0,3,32	0/0:1,0:1:3:0,3,32	0/0:3,0:3:9:0,9,86	0/0:3,0:3:9:0,9,95	0/0:6,0:6:18:0,18,185	0/0:6,0:6:18:0,18,185	0/0:5,0:5:15:0,15,158	0/0:7,0:7:21:0,21,222	0/0:4,0:4:12:0,12,126	0/0:12,0:12:36:0,36,368	0/0:7,0:7:21:0,21,225	0/0:6,0:6:15:0,15,170	0/0:5,0:5:15:0,15,153	0/0:3,0:3:9:0,9,91	0/0:3,0:3:9:0,9,97	0/0:2,0:2:6:0,6,63	0/0:5,0:5:15:0,15,150	0/0:1,0:1:3:0,3,32	0/0:2,0:2:6:0,6,60	0/0:5,0:5:12:0,12,138	0/0:5,0:5:15:0,15,156	0/0:9,0:9:24:0,24,244	0/0:4,0:4:12:0,12,115	0/0:5,0:5:15:0,15,155	0/0:4,0:4:12:0,12,124	0/0:4,0:4:12:0,12,126	0/0:4,0:4:12:0,12,120	0/0:6,0:6:18:0,18,186	1/1:0,2:2:3:45,3,0	0/0:2,0:2:3:0,3,45	0/0:3,0:3:6:0,6,75	0/0:6,0:6:9:0,9,134	0/0:4,0:4:6:0,6,89	0/0:3,0:3:6:0,6,75	0/0:4,0:4:9:0,9,107	0/0:12,0:12:33:0,33,344
chr0	118036015	.	T	A	12692.1	.	AC=108;AF=0.415;AN=260;BaseQRankSum=3.443;DP=961;Dels=0.00;FS=1.577;HaplotypeScore=0.1088;InbreedingCoeff=0.7775;MLEAC=106;MLEAF=0.408;MQ=59.75;MQ0=1;MQRankSum=-0.230;QD=28.52;ReadPosRankSum=1.538	GT:AD:DP:GQ:PL	1/1:0,89:89:99:2892,268,0	1/1:0,15:15:42:460,42,0	1/1:0,16:16:45:495,45,0	1/1:0,44:44:99:1388,132,0	0/0:12,0:12:36:0,36,361	0/0:12,0:12:36:0,36,375	1/1:0,14:14:42:448,42,0	1/1:0,2:2:6:66,6,0	./.:.:.:.:.	0/0:9,0:9:27:0,27,275	1/1:0,4:4:12:123,12,0	1/1:0,14:14:42:447,42,0	0/0:22,0:22:60:0,60,656	./.:.:.:.:.	0/0:12,0:12:36:0,36,378	0/0:21,0:21:63:0,63,642	0/0:15,0:15:39:0,39,425	0/0:1,0:1:3:0,3,31	0/0:14,0:14:30:0,30,363	0/0:3,0:3:9:0,9,93	1/1:0,2:2:6:61,6,0	1/1:0,10:10:27:293,27,0	1/1:0,14:14:36:421,36,0	0/0:21,0:21:60:0,60,641	1/1:0,4:4:12:128,12,0	0/0:14,0:14:39:0,39,421	0/0:24,0:24:72:0,72,758	0/0:6,0:6:18:0,18,195	0/0:4,0:4:12:0,12,130	0/0:12,0:12:36:0,36,376	0/0:4,0:4:12:0,12,128	0/0:3,0:3:9:0,9,94	0/0:20,0:20:60:0,60,610	0/0:1,0:1:3:0,3,33	0/0:11,0:11:30:0,30,310	0/0:4,0:4:12:0,12,133	0/0:10,0:10:30:0,30,308	0/1:8,4:12:78:78,0,199	0/0:6,0:6:18:0,18,186	0/0:4,0:4:12:0,12,125	0/0:5,0:5:15:0,15,163	0/0:13,0:13:39:0,39,409	0/0:15,0:15:45:0,45,444	1/1:0,20:20:60:640,60,0	0/0:17,0:17:48:0,48,489	1/1:0,13:13:30:346,30,0	1/1:0,8:8:24:249,24,0	0/1:5,2:8:43:43,0,140	0/0:2,0:2:6:0,6,61	1/1:0,3:3:9:99,9,0	1/1:0,3:3:6:76,6,0	1/1:0,7:7:21:227,21,0	1/1:0,8:8:24:266,24,0	1/1:0,2:2:6:63,6,0	1/1:0,4:4:12:127,12,0	0/0:6,0:6:18:0,18,178	./.:.:.:.:.	0/0:2,0:2:6:0,6,65	1/1:0,5:5:15:156,15,0	0/0:2,0:2:6:0,6,67	0/0:1,0:1:3:0,3,34	0/0:4,0:4:12:0,12,118	0/0:4,0:4:12:0,12,118	0/0:3,0:3:9:0,9,98	0/0:5,0:5:15:0,15,154	0/0:3,0:3:9:0,9,97	1/1:0,4:4:12:127,12,0	1/1:0,1:1:3:32,3,0	0/0:7,0:7:18:0,18,204	1/1:0,1:1:3:32,3,0	0/0:5,0:5:15:0,15,158	0/0:3,0:3:9:0,9,94	0/0:5,0:5:15:0,15,162	0/0:1,0:1:3:0,3,29	1/1:0,3:3:9:93,9,0	1/1:0,6:6:15:174,15,0	1/1:0,3:3:9:97,9,0	./.:.:.:.:.	1/1:0,1:1:3:32,3,0	0/0:5,0:5:15:0,15,159	1/1:0,7:7:21:224,21,0	1/1:0,1:1:3:31,3,0	0/0:4,0:4:12:0,12,127	0/0:4,0:4:12:0,12,122	0/0:4,0:4:12:0,12,122	1/1:0,2:2:6:64,6,0	0/0:9,0:9:27:0,27,275	1/1:0,5:5:15:158,15,0	0/0:2,0:2:6:0,6,62	1/1:0,7:7:21:224,21,0	0/0:2,0:2:6:0,6,61	0/0:2,0:2:6:0,6,61	./.:.:.:.:.	./.:.:.:.:.	0/0:4,0:4:12:0,12,128	0/0:3,0:3:9:0,9,92	1/1:0,4:4:12:130,12,0	0/0:8,0:8:18:0,18,214	1/1:0,6:6:15:167,15,0	0/0:1,0:1:3:0,3,31	0/0:3,0:3:9:0,9,92	0/0:7,0:7:21:0,21,217	0/0:3,0:3:9:0,9,96	1/1:0,3:3:9:96,9,0	1/1:0,4:4:12:128,12,0	1/1:0,3:3:9:97,9,0	1/1:0,4:4:12:129,12,0	0/0:4,0:4:12:0,12,127	0/0:2,0:2:6:0,6,62	1/1:0,2:2:3:45,3,0	1/1:0,8:8:24:257,24,0	0/0:2,0:2:6:0,6,63	0/0:11,0:11:30:0,30,315	0/0:2,0:2:6:0,6,64	0/0:5,0:5:12:0,12,146	0/0:3,0:3:9:0,9,87	1/1:0,1:1:3:34,3,0	1/1:0,4:4:12:126,12,0	1/1:0,5:5:15:158,15,0	1/1:0,4:4:12:130,12,0	0/0:5,0:5:15:0,15,160	0/0:3,0:3:9:0,9,89	1/1:0,2:2:6:64,6,0	1/1:0,3:3:9:95,9,0	1/1:0,5:5:15:158,15,0	1/1:0,7:7:21:224,21,0	0/0:2,0:2:6:0,6,61	0/0:7,0:7:15:0,15,161	0/0:1,0:1:3:0,3,30	0/0:2,0:2:3:0,3,45	0/0:2,0:2:3:0,3,45	0/0:4,0:4:6:0,6,89	./.:.:.:.:.	1/1:0,10:10:21:258,21,0	1/1:0,2:2:3:45,3,0	1/1:0,6:6:9:134,9,0	0/0:32,0:32:96:0,96,1085
chr0	118036141	.	C	G	11301.7	.	AC=106;AF=0.408;AN=260;BaseQRankSum=0.164;DP=960;Dels=0.00;FS=0.000;HaplotypeScore=0.0895;InbreedingCoeff=0.7143;MLEAC=102;MLEAF=0.392;MQ=59.88;MQ0=0;MQRankSum=-0.241;QD=28.04;ReadPosRankSum=-0.089	GT:AD:DP:GQ:PL	1/1:0,47:47:99:1527,141,0	1/1:0,17:17:42:493,42,0	1/1:0,19:19:57:610,57,0	1/1:0,53:53:99:1647,159,0	0/0:17,0:17:51:0,51,529	0/0:14,0:14:42:0,42,445	1/1:0,7:7:18:202,18,0	1/1:0,2:2:6:69,6,0	1/1:0,1:1:3:32,3,0	0/0:18,0:18:54:0,54,560	1/1:0,1:1:3:34,3,0	1/1:0,10:10:30:311,30,0	0/0:22,0:22:63:0,63,685	1/1:0,1:1:3:32,3,0	0/0:18,0:18:54:0,54,581	0/0:17,0:17:45:0,45,500	0/0:10,0:10:30:0,30,316	1/1:0,2:2:6:67,6,0	0/0:8,0:8:21:0,21,240	0/0:8,0:8:21:0,21,231	1/1:0,2:2:6:60,6,0	1/1:0,11:11:27:310,27,0	1/1:0,10:10:30:314,30,0	0/0:19,0:20:54:0,54,590	1/1:0,7:7:21:233,21,0	0/0:13,0:13:39:0,39,410	0/0:26,0:26:69:0,69,753	0/0:2,0:2:6:0,6,58	0/0:3,0:3:9:0,9,105	0/0:8,0:8:24:0,24,253	./.:.:.:.:.	0/0:2,0:2:6:0,6,66	0/0:18,0:18:39:0,39,477	0/0:3,0:3:9:0,9,101	0/0:12,0:12:36:0,36,359	0/0:2,0:2:6:0,6,69	0/0:15,0:15:45:0,45,475	0/1:6,4:10:95:95,0,151	0/0:13,0:13:36:0,36,380	0/0:2,0:2:6:0,6,71	0/0:1,0:1:3:0,3,35	0/0:15,0:15:39:0,39,438	0/0:15,0:15:36:0,36,404	1/1:0,18:18:54:561,54,0	0/0:17,0:17:48:0,48,528	1/1:0,16:16:45:498,45,0	1/1:0,20:20:60:639,60,0	0/0:2,0:2:6:0,6,64	0/0:2,0:2:6:0,6,64	1/1:0,4:4:12:128,12,0	1/1:0,4:4:12:125,12,0	1/1:0,2:2:6:64,6,0	1/1:0,5:5:15:159,15,0	1/1:0,1:1:3:32,3,0	1/1:0,3:3:9:94,9,0	0/0:3,0:3:9:0,9,96	0/0:4,0:4:12:0,12,118	0/0:13,0:13:36:0,36,393	1/1:0,1:1:3:32,3,0	0/0:9,0:9:24:0,24,270	0/0:1,0:1:3:0,3,32	0/0:4,0:4:12:0,12,126	0/0:11,0:11:33:0,33,343	0/0:3,0:3:9:0,9,90	0/0:1,0:1:3:0,3,32	0/0:6,0:6:18:0,18,189	1/1:0,3:3:9:96,9,0	1/1:0,3:3:6:78,6,0	0/0:8,0:8:21:0,21,239	1/1:0,2:2:6:67,6,0	0/0:4,0:4:12:0,12,126	0/0:8,0:8:21:0,21,237	0/0:9,0:9:24:0,24,256	0/1:4,1:5:20:20,0,99	1/1:0,6:6:18:191,18,0	1/1:0,5:5:15:155,15,0	./.:.:.:.:.	0/1:1,1:2:26:27,0,26	1/1:0,5:5:15:158,15,0	0/0:5,0:5:12:0,12,145	1/1:0,6:6:15:168,15,0	./.:.:.:.:.	0/0:1,0:1:3:0,3,32	0/0:1,0:1:3:0,3,32	0/0:3,0:3:9:0,9,83	1/1:0,2:2:6:65,6,0	0/0:7,0:7:21:0,21,224	0/1:1,5:6:15:142,0,15	0/0:4,0:4:12:0,12,126	1/1:0,1:1:3:35,3,0	0/0:4,0:4:12:0,12,125	0/0:6,0:6:18:0,18,188	0/1:3,2:5:46:46,0,85	0/0:3,0:3:9:0,9,94	0/0:4,0:4:12:0,12,128	0/0:1,0:1:3:0,3,32	1/1:0,7:7:21:218,21,0	0/0:3,0:3:9:0,9,96	1/1:0,2:2:6:66,6,0	0/0:1,0:1:3:0,3,31	0/0:3,0:3:9:0,9,97	0/0:4,0:4:12:0,12,130	0/0:1,0:1:3:0,3,31	1/1:0,3:3:9:92,9,0	1/1:0,4:4:12:124,12,0	1/1:0,5:5:15:163,15,0	0/1:1,3:4:21:85,0,21	0/0:7,0:7:18:0,18,201	0/0:3,0:3:9:0,9,100	1/1:0,1:1:3:32,3,0	1/1:0,8:8:24:252,24,0	0/0:3,0:3:9:0,9,103	0/0:9,0:9:24:0,24,272	0/0:4,0:4:12:0,12,123	0/0:9,0:9:27:0,27,284	0/0:7,0:7:15:0,15,182	1/1:0,1:1:3:31,3,0	1/1:0,3:3:9:95,9,0	./.:.:.:.:.	1/1:0,2:2:6:66,6,0	0/0:9,0:9:27:0,27,292	0/0:9,0:9:27:0,27,281	1/1:0,11:11:30:324,30,0	1/1:0,4:4:12:126,12,0	1/1:0,5:5:15:156,15,0	1/1:0,5:5:15:150,15,0	0/0:5,0:5:15:0,15,155	0/0:4,0:4:12:0,12,124	0/0:3,0:3:9:0,9,98	0/0:2,0:2:3:0,3,45	./.:.:.:.:.	./.:.:.:.:.	0/0:2,0:2:3:0,3,45	1/1:0,9:9:18:226,18,0	./.:.:.:.:.	1/1:0,4:4:12:125,12,0	0/0:23,0:23:69:0,69,793
chr0	118036820	.	G	C	5114.31	.	AC=51;AF=0.195;AN=262;BaseQRankSum=-3.157;DP=926;Dels=0.00;FS=2.067;HaplotypeScore=0.0770;InbreedingCoeff=0.6390;MLEAC=45;MLEAF=0.172;MQ=59.82;MQ0=0;MQRankSum=1.703;QD=24.95;ReadPosRankSum=-1.774	GT:AD:DP:GQ:PL	1/1:0,51:51:99:1609,153,0	0/0:19,0:19:54:0,54,596	0/0:15,0:15:45:0,45,483	1/1:0,32:32:96:985,96,0	0/0:12,0:12:33:0,33,370	0/0:10,0:10:30:0,30,314	1/1:0,14:14:39:408,39,0	1/1:0,3:3:9:94,9,0	1/1:0,4:4:12:129,12,0	0/0:11,0:11:33:0,33,343	1/1:0,2:2:6:61,6,0	0/0:14,0:14:42:0,42,445	0/0:10,0:10:27:0,27,300	1/1:0,2:2:6:62,6,0	0/0:20,0:20:57:0,57,628	0/0:14,0:14:42:0,42,442	0/0:16,0:16:48:0,48,516	1/1:0,2:2:6:63,6,0	0/0:8,0:8:21:0,21,239	0/0:10,0:10:30:0,30,319	0/0:5,0:5:15:0,15,163	0/0:21,0:21:60:0,60,638	0/0:13,0:13:39:0,39,415	0/0:13,0:13:39:0,39,397	1/1:0,2:2:6:65,6,0	0/0:12,0:12:36:0,36,367	0/0:10,0:10:30:0,30,314	0/1:2,1:3:23:23,0,57	0/0:1,0:1:3:0,3,32	0/0:17,0:17:48:0,48,520	0/0:6,0:6:18:0,18,191	0/0:1,0:1:3:0,3,33	0/0:20,0:20:54:0,54,599	0/0:1,0:1:3:0,3,32	0/0:24,0:24:69:0,69,750	0/0:4,0:4:12:0,12,137	0/0:20,0:20:60:0,60,640	0/1:5,1:6:14:14,0,112	0/0:14,0:14:39:0,39,422	0/0:3,0:3:9:0,9,97	0/0:5,0:5:15:0,15,161	0/0:13,0:13:39:0,39,410	0/0:12,0:12:33:0,33,347	0/0:11,0:11:30:0,30,332	0/0:20,0:20:60:0,60,635	0/0:21,0:21:63:0,63,651	0/0:8,0:8:24:0,24,248	0/1:8,3:11:56:56,0,191	0/0:2,0:2:6:0,6,63	1/1:0,7:7:21:217,21,0	1/1:0,1:1:3:32,3,0	./.:.:.:.:.	1/1:0,1:1:3:31,3,0	./.:.:.:.:.	0/0:2,0:2:6:0,6,61	0/0:4,0:4:12:0,12,122	0/0:6,0:6:18:0,18,191	0/0:6,0:6:15:0,15,175	1/1:0,6:6:12:158,12,0	0/0:3,0:3:9:0,9,96	0/0:3,0:3:9:0,9,97	0/0:5,0:5:15:0,15,158	0/0:4,0:4:12:0,12,125	./.:.:.:.:.	0/0:5,0:5:15:0,15,162	0/0:5,0:5:15:0,15,157	1/1:0,3:3:9:94,9,0	1/1:0,9:9:27:283,27,0	0/0:5,0:5:15:0,15,153	1/1:0,3:3:9:90,9,0	0/0:1,0:1:3:0,3,31	0/0:1,0:1:3:0,3,31	0/0:2,0:2:6:0,6,63	0/0:7,0:7:21:0,21,212	0/0:3,0:3:9:0,9,92	0/0:1,0:1:3:0,3,32	0/0:2,0:2:6:0,6,65	0/0:1,0:1:3:0,3,31	0/0:5,0:5:15:0,15,153	0/0:2,0:2:6:0,6,51	0/0:1,0:1:3:0,3,33	0/0:2,0:2:6:0,6,61	0/0:4,0:4:12:0,12,133	0/0:5,0:5:15:0,15,162	0/0:4,0:4:12:0,12,126	1/1:0,2:2:6:64,6,0	0/0:3,0:3:9:0,9,95	0/1:1,5:6:14:138,0,14	0/0:7,0:7:21:0,21,218	1/1:0,4:4:12:126,12,0	0/0:1,0:1:3:0,3,32	0/0:4,0:4:9:0,9,109	0/1:5,3:8:68:68,0,129	0/0:2,0:2:6:0,6,63	0/0:4,0:4:12:0,12,128	0/0:5,0:5:15:0,15,155	1/1:0,4:4:12:123,12,0	0/0:4,0:4:12:0,12,119	1/1:0,4:4:12:121,12,0	0/0:5,0:5:15:0,15,156	0/0:4,0:4:12:0,12,130	0/0:3,0:3:9:0,9,96	0/0:3,0:3:9:0,9,97	0/0:2,0:2:6:0,6,66	0/0:3,0:3:9:0,9,92	0/0:4,0:4:12:0,12,126	0/0:3,0:3:9:0,9,98	0/0:8,0:8:24:0,24,255	0/0:2,0:2:6:0,6,63	1/1:0,3:3:9:91,9,0	1/1:0,5:5:15:160,15,0	0/0:2,0:2:6:0,6,65	0/0:12,0:12:36:0,36,365	0/0:9,0:9:27:0,27,270	0/0:1,0:1:3:0,3,32	0/0:6,0:6:18:0,18,181	1/1:0,7:7:21:219,21,0	0/0:4,0:4:12:0,12,122	0/0:3,0:3:9:0,9,94	0/0:3,0:3:9:0,9,95	0/0:6,0:6:18:0,18,189	0/0:5,0:5:15:0,15,160	0/0:5,0:5:15:0,15,153	0/0:3,0:3:9:0,9,92	0/0:6,0:6:18:0,18,189	0/0:4,0:4:12:0,12,124	0/0:7,0:7:21:0,21,219	0/0:5,0:5:15:0,15,161	0/0:2,0:2:6:0,6,63	./.:.:.:.:.	./.:.:.:.:.	0/0:2,0:2:6:0,6,63	0/0:2,0:2:6:0,6,63	0/0:5,0:5:9:0,9,120	0/0:7,0:7:12:0,12,166	./.:.:.:.:.	0/0:30,0:30:90:0,90,967
chr0	118037999	.	T	C	12233	.	AC=120;AF=0.480;AN=250;BaseQRankSum=3.621;DP=886;Dels=0.00;FS=1.991;HaplotypeScore=0.1454;InbreedingCoeff=0.6769;MLEAC=118;MLEAF=0.472;MQ=59.76;MQ0=0;MQRankSum=-0.501;QD=27.55;ReadPosRankSum=-0.889	GT:AD:DP:GQ:PL	1/1:0,43:43:99:1364,129,0	1/1:0,19:19:57:596,57,0	1/1:0,14:14:42:429,42,0	1/1:0,40:40:99:1228,120,0	0/0:12,0:12:36:0,36,359	1/1:0,11:11:33:346,33,0	1/1:0,12:12:33:357,33,0	1/1:0,2:2:6:71,6,0	./.:.:.:.:.	0/0:21,0:21:60:0,60,631	1/1:0,1:1:3:32,3,0	1/1:0,13:13:39:402,39,0	0/0:17,0:17:48:0,48,516	1/1:0,3:3:9:96,9,0	0/0:24,0:24:66:0,66,709	1/1:0,23:23:66:706,66,0	0/0:15,0:15:45:0,45,460	0/1:1,2:3:23:53,0,23	1/1:0,3:3:9:94,9,0	0/0:8,0:8:18:0,18,211	1/1:0,2:2:6:61,6,0	1/1:0,15:15:45:470,45,0	1/1:0,23:23:63:686,63,0	0/0:19,0:19:54:0,54,577	1/1:0,5:5:15:158,15,0	0/0:22,0:22:66:0,66,662	0/0:11,0:11:33:0,33,330	0/0:6,0:6:18:0,18,180	./.:.:.:.:.	0/0:25,0:25:69:0,69,737	0/0:1,0:1:3:0,3,33	0/0:3,0:3:9:0,9,98	0/0:9,0:9:24:0,24,250	1/1:0,2:2:6:65,6,0	0/0:11,0:11:33:0,33,343	0/0:3,0:3:9:0,9,92	0/0:18,0:18:51:0,51,536	0/1:4,7:11:87:184,0,87	0/0:5,0:5:15:0,15,154	0/0:1,0:1:3:0,3,31	1/1:0,1:1:3:31,3,0	0/0:7,0:7:21:0,21,224	0/0:12,0:12:36:0,36,367	1/1:0,10:10:30:312,30,0	0/0:13,0:13:36:0,36,376	1/1:0,20:20:54:592,54,0	1/1:0,11:11:33:352,33,0	./.:.:.:.:.	0/0:2,0:2:6:0,6,64	1/1:0,7:7:15:187,15,0	1/1:0,1:1:3:30,3,0	1/1:0,1:1:3:30,3,0	1/1:0,6:6:18:186,18,0	1/1:0,3:3:9:96,9,0	1/1:0,6:6:18:187,18,0	0/0:1,0:1:3:0,3,31	0/0:3,0:3:9:0,9,91	0/0:3,0:3:9:0,9,95	1/1:0,6:6:18:183,18,0	0/0:7,0:7:21:0,21,218	0/0:2,0:2:6:0,6,59	0/0:5,0:5:15:0,15,150	0/0:11,0:11:33:0,33,332	0/0:3,0:3:9:0,9,93	0/0:7,0:7:21:0,21,215	0/0:5,0:5:15:0,15,158	1/1:0,7:7:21:218,21,0	1/1:0,4:4:12:122,12,0	0/0:5,0:5:15:0,15,158	1/1:0,1:1:3:33,3,0	./.:.:.:.:.	./.:.:.:.:.	0/0:2,0:2:6:0,6,61	0/1:3,1:4:19:19,0,82	1/1:0,5:5:15:146,15,0	1/1:0,1:1:3:31,3,0	1/1:0,5:5:15:159,15,0	0/1:1,2:3:23:55,0,23	1/1:0,2:2:6:65,6,0	0/0:9,0:9:24:0,24,265	1/1:0,2:2:6:63,6,0	1/1:0,1:1:3:32,3,0	0/0:1,0:1:3:0,3,31	0/0:6,0:6:18:0,18,184	0/0:4,0:4:12:0,12,122	1/1:0,4:4:12:130,12,0	0/0:4,0:4:9:0,9,112	0/1:1,2:3:23:59,0,23	0/0:2,0:2:6:0,6,60	1/1:0,6:6:18:191,18,0	0/0:3,0:3:9:0,9,95	0/0:4,0:4:12:0,12,119	0/1:4,3:7:73:73,0,87	0/0:2,0:2:6:0,6,63	0/0:3,0:3:9:0,9,90	0/0:1,0:1:3:0,3,30	1/1:0,1:1:3:32,3,0	./.:.:.:.:.	./.:.:.:.:.	0/0:3,0:3:9:0,9,93	0/1:3,1:4:19:19,0,88	0/0:2,0:2:6:0,6,63	0/0:3,0:3:9:0,9,93	1/1:0,2:2:6:69,6,0	1/1:0,2:2:6:61,6,0	1/1:0,6:6:18:192,18,0	1/1:0,1:1:3:31,3,0	0/0:4,0:4:12:0,12,124	./.:.:.:.:.	1/1:0,1:1:3:28,3,0	1/1:0,6:6:18:183,18,0	./.:.:.:.:.	0/0:7,0:7:21:0,21,214	0/0:7,0:7:21:0,21,215	0/0:2,0:2:6:0,6,59	1/1:0,5:5:15:159,15,0	./.:.:.:.:.	1/1:0,3:3:9:92,9,0	1/1:0,2:2:6:65,6,0	1/1:0,4:4:12:125,12,0	0/0:2,0:2:6:0,6,65	0/0:3,0:3:9:0,9,93	1/1:0,5:5:15:158,15,0	1/1:0,4:4:12:121,12,0	1/1:0,4:4:12:120,12,0	1/1:0,8:8:24:239,24,0	0/0:5,0:5:15:0,15,154	0/0:3,0:3:9:0,9,95	0/0:4,0:4:12:0,12,123	./.:.:.:.:.	0/0:1,0:1:3:0,3,32	0/0:1,0:1:3:0,3,32	./.:.:.:.:.	1/1:0,1:1:3:32,3,0	0/1:6,2:8:33:33,0,122	1/1:0,5:5:9:121,9,0	0/0:37,0:37:99:0,111,1237
chr0	118038043	.	T	A	1225.42	.	AC=19;AF=0.075;AN=252;BaseQRankSum=-0.104;DP=918;Dels=0.00;FS=0.527;HaplotypeScore=0.0622;InbreedingCoeff=0.4892;MLEAC=16;MLEAF=0.063;MQ=59.79;MQ0=0;MQRankSum=0.930;QD=21.13;ReadPosRankSum=0.508	GT:AD:DP:GQ:PL	0/0:47,0:47:99:0,141,1504	0/0:13,0:13:39:0,39,405	0/0:16,0:16:48:0,48,500	0/0:41,0:41:99:0,123,1261	0/0:11,0:11:33:0,33,347	0/0:15,0:15:45:0,45,444	0/0:10,0:10:24:0,24,270	0/0:2,0:2:6:0,6,59	0/0:1,0:1:3:0,3,32	0/0:19,0:19:51:0,51,555	./.:.:.:.:.	0/0:17,0:17:51:0,51,536	0/0:13,0:13:39:0,39,396	0/0:6,0:6:18:0,18,189	0/0:17,0:17:48:0,48,517	0/0:30,0:30:87:0,87,920	0/0:21,0:21:60:0,60,641	0/0:2,0:2:6:0,6,62	0/0:6,0:6:18:0,18,176	0/0:5,0:5:15:0,15,147	0/0:2,0:2:6:0,6,69	0/0:18,0:18:54:0,54,548	0/0:30,0:30:78:0,78,864	0/0:23,0:23:69:0,69,703	0/0:3,0:3:9:0,9,99	0/0:22,0:22:66:0,66,662	1/1:0,7:7:21:211,21,0	0/0:4,0:4:12:0,12,128	./.:.:.:.:.	0/0:28,0:28:78:0,78,835	0/0:2,0:2:6:0,6,65	0/0:6,0:6:18:0,18,189	0/0:8,0:8:24:0,24,247	0/0:2,0:2:6:0,6,65	0/0:10,0:10:30:0,30,309	1/1:0,3:3:9:92,9,0	0/0:19,0:19:57:0,57,596	0/1:7,7:14:99:156,0,176	1/1:0,9:9:27:280,27,0	1/1:0,4:4:12:130,12,0	./.:.:.:.:.	0/0:15,0:15:45:0,45,464	0/0:8,0:8:24:0,24,242	0/0:13,0:13:39:0,39,406	0/0:17,0:17:48:0,48,507	0/0:25,0:25:72:0,72,748	0/0:9,0:9:27:0,27,267	./.:.:.:.:.	1/1:0,2:2:6:61,6,0	0/0:4,0:4:12:0,12,117	0/0:1,0:1:3:0,3,30	0/0:1,0:1:3:0,3,32	0/0:4,0:4:12:0,12,128	0/0:3,0:3:9:0,9,93	0/0:5,0:5:15:0,15,164	0/0:4,0:4:12:0,12,126	0/0:2,0:2:6:0,6,61	0/0:2,0:2:6:0,6,60	0/0:5,0:5:15:0,15,144	0/0:4,0:4:12:0,12,118	0/0:3,0:3:9:0,9,91	0/0:4,0:4:12:0,12,121	0/0:7,0:7:21:0,21,216	0/0:2,0:2:6:0,6,60	0/0:5,0:5:15:0,15,160	0/0:3,0:3:9:0,9,93	0/0:5,0:5:15:0,15,157	0/0:3,0:3:9:0,9,97	0/0:6,0:6:18:0,18,183	0/0:1,0:1:3:0,3,29	0/0:1,0:1:3:0,3,30	0/0:1,0:1:3:0,3,31	0/0:7,0:7:21:0,21,212	0/0:5,0:5:15:0,15,158	0/0:4,0:4:12:0,12,127	0/0:4,0:4:12:0,12,119	0/0:2,0:2:6:0,6,65	./.:.:.:.:.	0/0:1,0:1:3:0,3,31	0/0:14,0:14:33:0,33,380	0/0:2,0:2:6:0,6,61	0/0:1,0:1:3:0,3,31	0/0:2,0:2:6:0,6,65	0/0:7,0:7:21:0,21,213	0/0:4,0:4:12:0,12,128	0/0:5,0:5:15:0,15,160	1/1:0,4:4:9:107,9,0	0/0:4,0:4:9:0,9,91	0/0:3,0:3:6:0,6,77	0/0:4,0:4:12:0,12,131	0/0:2,0:2:6:0,6,63	0/0:4,0:4:12:0,12,118	0/0:6,0:6:15:0,15,169	0/0:4,0:4:12:0,12,120	0/0:3,0:3:9:0,9,95	./.:.:.:.:.	0/0:1,0:1:3:0,3,32	0/0:1,0:1:3:0,3,31	0/0:2,0:2:6:0,6,63	0/0:2,0:2:6:0,6,61	0/0:2,0:2:6:0,6,59	0/0:2,0:2:6:0,6,62	0/0:1,0:1:3:0,3,34	0/0:3,0:3:9:0,9,88	0/0:1,0:1:3:0,3,32	0/0:5,0:5:15:0,15,149	0/0:2,0:2:6:0,6,67	0/0:5,0:5:15:0,15,156	./.:.:.:.:.	0/0:5,0:5:15:0,15,150	0/0:7,0:7:21:0,21,214	./.:.:.:.:.	1/1:0,5:5:15:151,15,0	1/1:0,6:6:15:170,15,0	1/1:0,4:4:12:122,12,0	0/0:5,0:5:15:0,15,143	0/0:2,0:2:6:0,6,59	0/0:2,0:2:6:0,6,59	0/0:4,0:4:12:0,12,119	0/0:4,0:4:9:0,9,107	0/0:3,0:3:9:0,9,92	0/0:2,0:2:6:0,6,61	0/0:8,0:8:24:0,24,242	0/0:3,0:3:9:0,9,97	0/0:3,0:3:9:0,9,92	0/0:6,0:6:18:0,18,193	0/0:3,0:3:9:0,9,90	0/0:1,0:1:3:0,3,32	0/0:3,0:3:9:0,9,93	./.:.:.:.:.	0/0:3,0:3:6:0,6,61	0/0:1,0:1:3:0,3,31	./.:.:.:.:.	./.:.:.:.:.	0/0:10,0:10:15:0,15,223	0/0:6,0:6:9:0,9,134	0/0:32,0:32:96:0,96,1073
chr0	118040895	.	G	A	4236.56	.	AC=51;AF=0.196;AN=260;BaseQRankSum=-0.305;DP=901;Dels=0.00;FS=3.803;HaplotypeScore=0.0702;InbreedingCoeff=0.6552;MLEAC=47;MLEAF=0.181;MQ=59.81;MQ0=1;MQRankSum=-1.321;QD=27.33;ReadPosRankSum=-1.248	GT:AD:DP:GQ:PL	0/0:63,0:63:99:0,189,1948	0/0:20,0:20:60:0,60,604	0/0:17,0:17:48:0,48,507	0/0:39,0:39:99:0,111,1148	1/1:0,14:14:42:445,42,0	0/0:15,0:15:45:0,45,450	0/0:16,0:16:36:0,36,430	0/0:2,0:2:6:0,6,62	0/0:2,0:2:6:0,6,61	1/1:0,13:13:39:397,39,0	0/0:1,0:1:3:0,3,32	0/0:10,0:10:27:0,27,291	1/1:0,14:14:42:428,42,0	./.:.:.:.:.	1/1:0,19:19:57:599,57,0	0/0:9,0:9:27:0,27,278	1/1:0,10:10:30:316,30,0	0/0:1,0:1:3:0,3,32	0/0:9,0:9:27:0,27,279	0/0:10,0:10:24:0,24,272	0/0:1,0:1:3:0,3,32	0/0:16,0:16:42:0,42,462	0/0:22,0:22:66:0,66,660	0/0:17,0:17:45:0,45,492	./.:.:.:.:.	1/1:0,8:8:24:257,24,0	0/0:8,0:8:24:0,24,241	1/1:0,2:2:6:65,6,0	0/0:3,0:3:9:0,9,92	1/1:0,14:14:42:443,42,0	0/0:4,0:4:12:0,12,115	0/1:1,1:2:27:27,0,28	0/0:12,0:12:30:0,30,344	1/1:0,2:2:6:65,6,0	0/0:18,0:18:48:0,48,520	0/0:3,0:3:9:0,9,92	0/0:21,0:21:60:0,60,631	0/0:3,0:3:9:0,9,95	0/0:8,0:8:24:0,24,231	0/0:1,0:1:3:0,3,32	0/0:3,0:3:9:0,9,83	0/0:20,0:20:60:0,60,606	0/0:15,0:15:42:0,42,435	0/0:21,0:21:60:0,60,639	0/0:18,0:18:54:0,54,557	0/0:25,0:25:75:0,75,772	0/0:7,0:7:21:0,21,215	./.:.:.:.:.	./.:.:.:.:.	0/0:7,0:7:21:0,21,208	0/0:3,0:3:9:0,9,90	0/0:3,0:3:9:0,9,93	0/0:1,0:1:3:0,3,31	0/0:6,0:7:18:0,18,185	0/0:2,0:2:6:0,6,67	1/1:0,2:2:6:60,6,0	0/0:2,0:2:6:0,6,63	0/0:8,0:8:21:0,21,229	0/0:3,0:3:9:0,9,95	0/0:4,0:4:12:0,12,121	1/1:0,2:2:6:59,6,0	1/1:0,5:5:15:148,15,0	1/1:0,7:7:21:221,21,0	1/1:0,3:3:9:95,9,0	0/0:7,0:7:21:0,21,216	1/1:0,4:4:12:126,12,0	0/0:2,0:2:6:0,6,59	0/0:4,0:4:12:0,12,125	./.:.:.:.:.	0/0:1,0:1:3:0,3,31	0/0:3,0:3:9:0,9,93	0/0:4,0:4:12:0,12,128	0/0:2,0:2:6:0,6,62	0/0:7,0:7:21:0,21,207	0/0:4,0:4:12:0,12,115	0/0:3,0:3:9:0,9,92	0/0:4,0:4:12:0,12,124	0/0:4,0:4:12:0,12,123	0/0:2,0:2:6:0,6,63	0/0:4,0:4:9:0,9,108	0/0:5,0:5:12:0,12,139	0/0:1,0:1:3:0,3,32	0/0:1,0:1:3:0,3,31	0/0:4,0:4:12:0,12,120	0/0:2,0:2:6:0,6,59	0/0:6,0:6:18:0,18,187	0/0:3,0:3:9:0,9,94	0/0:2,0:2:6:0,6,63	1/1:0,5:5:15:160,15,0	0/0:2,0:2:6:0,6,67	1/1:0,1:1:3:32,3,0	1/1:0,3:3:9:92,9,0	0/1:2,2:4:47:53,0,47	1/1:0,2:2:6:63,6,0	1/1:0,3:3:9:97,9,0	1/1:0,5:5:15:158,15,0	0/0:2,0:2:6:0,6,61	1/1:0,1:1:3:35,3,0	0/0:3,0:3:9:0,9,92	./.:.:.:.:.	1/1:0,4:4:12:123,12,0	0/1:1,2:3:17:53,0,17	1/1:0,3:3:9:94,9,0	0/0:1,0:1:3:0,3,30	0/0:2,0:2:6:0,6,61	0/0:9,0:9:27:0,27,270	0/0:3,0:3:9:0,9,96	0/0:6,0:6:18:0,18,182	0/0:3,0:3:9:0,9,92	0/0:8,0:8:21:0,21,218	0/0:8,0:8:24:0,24,243	0/0:3,0:3:9:0,9,94	0/0:4,0:4:12:0,12,127	0/0:4,0:4:12:0,12,124	0/0:5,0:5:15:0,15,155	0/0:5,0:5:15:0,15,149	0/0:3,0:3:9:0,9,93	0/0:2,0:2:6:0,6,62	0/0:1,0:1:3:0,3,30	0/0:6,0:6:18:0,18,181	0/0:7,0:7:21:0,21,214	0/0:4,0:4:12:0,12,115	0/0:4,0:4:12:0,12,120	0/0:6,0:6:18:0,18,179	0/0:3,0:3:9:0,9,91	0/0:4,0:4:12:0,12,123	0/0:2,0:2:6:0,6,59	0/0:3,0:3:9:0,9,92	0/0:3,0:3:9:0,9,95	0/0:7,0:7:18:0,18,198	0/0:4,0:4:6:0,6,89	0/0:1,0:1:3:0,3,32	0/0:2,0:2:3:0,3,45	0/0:6,0:6:9:0,9,120	0/0:4,0:4:9:0,9,105	./.:.:.:.:.	0/0:31,0:31:90:0,90,987
chr0	118042999	.	C	G	1410.87	.	AC=19;AF=0.072;AN=264;BaseQRankSum=-1.355;DP=954;Dels=0.00;FS=1.124;HaplotypeScore=0.0943;InbreedingCoeff=0.4805;MLEAC=16;MLEAF=0.061;MQ=59.66;MQ0=0;MQRankSum=-0.155;QD=22.39;ReadPosRankSum=-1.152	GT:AD:DP:GQ:PL	0/0:57,0:57:99:0,171,1820	0/0:21,0:21:57:0,57,636	0/0:9,0:9:27:0,27,286	0/0:25,0:25:75:0,75,765	0/0:17,0:17:51:0,51,536	0/0:8,0:8:24:0,24,255	0/0:17,0:17:51:0,51,522	0/0:4,0:4:12:0,12,122	0/0:1,0:1:3:0,3,32	0/0:14,0:14:39:0,39,426	0/0:1,0:1:3:0,3,34	0/0:19,0:19:54:0,54,581	0/0:13,0:13:39:0,39,411	0/0:2,0:2:6:0,6,63	0/0:10,0:10:30:0,30,318	0/0:25,0:25:75:0,75,788	0/0:13,0:13:39:0,39,416	0/0:6,0:6:18:0,18,189	0/0:7,0:7:21:0,21,218	0/0:11,0:11:30:0,30,316	0/0:6,0:6:18:0,18,196	0/0:17,0:17:51:0,51,536	0/0:12,0:12:33:0,33,369	0/0:14,0:14:42:0,42,440	0/0:7,0:7:21:0,21,232	0/0:22,0:22:63:0,63,682	1/1:0,12:12:36:373,36,0	0/0:3,0:3:9:0,9,97	0/0:3,0:3:9:0,9,100	0/0:23,0:23:63:0,63,670	0/0:5,0:5:15:0,15,162	0/0:5,0:5:15:0,15,163	0/0:13,0:13:39:0,39,414	0/0:4,0:4:12:0,12,134	0/0:15,0:15:45:0,45,471	1/1:0,5:5:15:163,15,0	0/0:21,0:21:57:0,57,626	0/1:6,8:14:99:198,0,141	0/0:18,0:18:54:0,54,566	1/1:0,2:2:6:67,6,0	0/0:4,0:4:12:0,12,124	0/0:13,0:13:36:0,36,395	0/0:13,0:13:36:0,36,393	0/0:17,0:17:51:0,51,535	0/0:21,0:21:63:0,63,648	0/0:27,0:27:81:0,81,852	0/0:14,0:14:36:0,36,398	0/0:2,0:2:6:0,6,65	1/1:0,2:2:6:63,6,0	0/0:3,0:3:6:0,6,75	0/0:1,0:1:3:0,3,30	./.:.:.:.:.	0/0:4,0:4:12:0,12,128	0/0:7,0:7:21:0,21,216	0/0:5,0:5:15:0,15,159	0/0:4,0:4:12:0,12,126	0/0:3,0:3:9:0,9,90	0/0:4,0:4:12:0,12,125	./.:.:.:.:.	0/0:10,0:10:30:0,30,312	0/0:1,0:1:3:0,3,33	0/0:1,0:1:3:0,3,32	0/0:11,0:11:33:0,33,343	0/0:5,0:5:15:0,15,161	0/0:2,0:2:6:0,6,61	0/0:3,0:3:9:0,9,93	0/0:2,0:2:6:0,6,59	0/0:5,0:5:15:0,15,154	0/0:2,0:2:6:0,6,65	0/0:3,0:3:9:0,9,90	0/0:2,0:2:6:0,6,65	0/0:1,0:1:3:0,3,32	0/0:3,0:3:9:0,9,92	0/0:3,0:3:9:0,9,97	0/0:1,0:1:3:0,3,34	0/0:3,0:3:9:0,9,94	0/0:1,0:1:3:0,3,32	0/0:3,0:3:9:0,9,92	0/0:1,0:1:3:0,3,32	0/0:3,0:3:9:0,9,95	./.:.:.:.:.	0/0:6,0:6:15:0,15,170	0/0:5,0:5:15:0,15,164	0/0:4,0:4:12:0,12,122	0/0:4,0:4:12:0,12,123	0/0:5,0:5:15:0,15,160	1/1:0,1:1:3:30,3,0	0/0:4,0:4:12:0,12,128	0/0:3,0:3:9:0,9,97	0/0:4,0:4:12:0,12,128	0/0:1,0:1:3:0,3,32	0/0:2,0:2:6:0,6,65	0/0:1,0:1:3:0,3,31	0/0:2,0:2:6:0,6,59	0/0:3,0:3:6:0,6,78	0/0:4,0:4:12:0,12,122	0/0:3,0:3:9:0,9,98	0/0:3,0:3:9:0,9,98	0/0:1,0:1:3:0,3,31	0/0:2,0:2:6:0,6,62	0/0:5,0:5:15:0,15,164	./.:.:.:.:.	0/0:3,0:3:9:0,9,95	0/0:5,0:5:15:0,15,161	0/0:3,0:3:9:0,9,95	0/0:7,0:7:18:0,18,202	0/0:2,0:2:6:0,6,64	0/0:7,0:7:21:0,21,220	1/1:0,5:5:12:127,12,0	0/0:8,0:8:24:0,24,250	0/0:8,0:8:24:0,24,249	1/1:0,5:5:12:130,12,0	1/1:0,8:8:21:229,21,0	1/1:0,9:9:27:284,27,0	./.:.:.:.:.	0/0:2,0:2:6:0,6,61	0/0:3,0:3:9:0,9,95	0/0:3,0:3:9:0,9,98	0/0:2,0:2:6:0,6,61	0/0:4,0:4:12:0,12,120	0/0:3,0:3:9:0,9,92	0/0:8,0:8:24:0,24,247	0/0:12,0:12:30:0,30,346	0/0:2,0:2:6:0,6,63	0/0:4,0:4:9:0,9,108	0/0:6,0:6:18:0,18,193	0/0:6,0:6:18:0,18,193	0/0:2,0:2:6:0,6,61	0/0:3,0:3:9:0,9,92	0/0:2,0:2:3:0,3,45	0/0:4,0:4:12:0,12,124	0/0:2,0:2:3:0,3,45	0/0:8,0:8:12:0,12,167	0/0:11,0:11:18:0,18,256	0/0:1,0:1:3:0,3,29	0/0:2,0:2:6:0,6,63	0/0:20,0:20:60:0,60,676
chr0	118043399	.	A	C	19864.2	.	AC=187;AF=0.719;AN=260;BaseQRankSum=-6.912;DP=928;Dels=0.00;FS=3.027;HaplotypeScore=0.0471;InbreedingCoeff=0.6885;MLEAC=192;MLEAF=0.738;MQ=59.63;MQ0=0;MQRankSum=1.751;QD=28.50;ReadPosRankSum=-1.645	GT:AD:DP:GQ:PL	1/1:0,60:60:99:1849,180,0	1/1:0,16:16:48:484,48,0	1/1:0,13:13:39:393,39,0	1/1:0,47:47:99:1418,141,0	1/1:0,15:15:42:437,42,0	1/1:0,11:11:33:340,33,0	1/1:0,14:14:42:415,42,0	1/1:0,1:1:3:32,3,0	1/1:0,4:4:12:118,12,0	1/1:0,18:18:51:512,51,0	1/1:0,1:1:3:30,3,0	1/1:0,13:13:39:398,39,0	1/1:0,13:13:36:374,36,0	1/1:0,2:2:6:59,6,0	1/1:0,8:8:21:221,21,0	1/1:0,21:21:60:609,60,0	1/1:0,23:23:63:665,63,0	1/1:0,7:7:21:209,21,0	1/1:0,10:10:30:296,30,0	0/0:2,0:2:6:0,6,62	1/1:0,4:4:12:126,12,0	1/1:0,17:17:51:503,51,0	1/1:0,15:15:45:456,45,0	0/0:20,0:20:57:0,57,620	1/1:0,3:3:9:89,9,0	1/1:0,25:25:75:755,75,0	0/0:17,0:17:51:0,51,541	0/0:1,0:1:3:0,3,31	1/1:0,1:1:3:31,3,0	1/1:0,19:19:51:555,51,0	1/1:0,4:4:12:130,12,0	1/1:0,5:5:15:149,15,0	1/1:0,9:9:27:276,27,0	1/1:0,2:2:6:58,6,0	1/1:0,15:15:42:438,42,0	0/0:2,0:2:6:0,6,63	0/0:17,0:17:51:0,51,537	0/1:5,2:7:39:39,0,134	0/0:16,0:16:48:0,48,505	0/0:2,0:2:6:0,6,67	1/1:0,6:6:18:190,18,0	0/0:13,0:13:39:0,39,413	0/0:17,0:17:48:0,48,530	1/1:0,17:17:51:517,51,0	0/0:21,0:21:63:0,63,652	1/1:0,16:16:48:489,48,0	1/1:0,12:12:36:367,36,0	0/0:3,0:3:9:0,9,102	./.:.:.:.:.	1/1:0,3:3:9:93,9,0	./.:.:.:.:.	1/1:0,3:3:9:95,9,0	1/1:0,4:4:12:122,12,0	1/1:0,6:6:12:147,12,0	1/1:0,7:7:21:208,21,0	1/1:0,2:2:6:61,6,0	0/0:4,0:4:12:0,12,132	0/0:3,0:3:6:0,6,77	1/1:0,1:1:3:25,3,0	0/0:3,0:3:9:0,9,92	1/1:0,2:2:6:62,6,0	1/1:0,4:4:12:122,12,0	1/1:0,9:9:27:268,27,0	1/1:0,3:3:9:86,9,0	0/0:3,0:3:9:0,9,89	1/1:0,9:9:27:275,27,0	1/1:0,9:9:27:280,27,0	1/1:0,6:6:18:186,18,0	0/0:3,0:3:9:0,9,93	1/1:0,1:1:3:30,3,0	./.:.:.:.:.	1/1:0,7:7:21:211,21,0	0/0:5,0:5:15:0,15,153	0/1:3,1:4:20:20,0,80	1/1:0,5:5:15:148,15,0	1/1:0,3:3:9:91,9,0	1/1:0,7:7:21:216,21,0	1/1:0,2:2:6:59,6,0	1/1:0,3:3:9:93,9,0	0/0:6,0:6:18:0,18,186	1/1:0,2:2:6:61,6,0	1/1:0,1:1:3:31,3,0	1/1:0,4:4:12:124,12,0	0/0:1,0:1:3:0,3,31	0/0:1,0:1:3:0,3,33	1/1:0,4:4:12:124,12,0	0/0:2,0:2:6:0,6,62	1/1:0,1:1:3:26,3,0	1/1:0,4:4:12:124,12,0	1/1:0,4:4:12:118,12,0	1/1:0,1:1:3:31,3,0	1/1:0,2:2:6:60,6,0	1/1:0,3:3:9:92,9,0	1/1:0,7:7:21:214,21,0	1/1:0,1:1:3:32,3,0	1/1:0,3:3:9:91,9,0	./.:.:.:.:.	1/1:0,5:5:15:152,15,0	1/1:0,6:6:18:185,18,0	1/1:0,1:1:3:29,3,0	1/1:0,5:5:15:151,15,0	1/1:0,1:1:3:31,3,0	1/1:0,1:1:3:27,3,0	1/1:0,1:1:3:32,3,0	1/1:0,4:4:12:122,12,0	1/1:0,4:4:12:114,12,0	1/1:0,3:3:9:95,9,0	1/1:0,4:4:12:126,12,0	0/0:1,0:1:3:0,3,32	1/1:0,6:6:12:150,12,0	1/1:0,2:2:6:63,6,0	0/0:1,0:1:3:0,3,32	0/0:10,0:10:30:0,30,317	0/0:1,0:1:3:0,3,33	0/0:6,0:6:18:0,18,186	1/1:0,2:2:6:61,6,0	1/1:0,1:1:3:31,3,0	1/1:0,4:4:12:115,12,0	./.:.:.:.:.	1/1:0,5:5:15:150,15,0	0/0:2,0:2:6:0,6,68	0/0:6,0:6:18:0,18,186	1/1:0,4:4:12:118,12,0	1/1:0,8:8:24:247,24,0	1/1:0,4:4:12:115,12,0	1/1:0,3:3:6:73,6,0	0/0:2,0:2:6:0,6,63	0/0:5,0:5:15:0,15,156	./.:.:.:.:.	./.:.:.:.:.	0/0:1,0:1:3:0,3,32	0/0:5,0:5:9:0,9,120	0/0:7,0:7:12:0,12,161	1/1:0,2:2:6:60,6,0	0/1:4,4:8:71:71,0,107	1/1:0,2:2:3:45,3,0	0/0:22,0:22:66:0,66,755
chr0	118043651	.	A	G	10112.5	.	AC=128;AF=0.508;AN=252;BaseQRankSum=3.353;DP=764;Dels=0.00;FS=0.857;HaplotypeScore=0.0637;InbreedingCoeff=0.6712;MLEAC=129;MLEAF=0.512;MQ=59.23;MQ0=1;MQRankSum=0.566;QD=27.63;ReadPosRankSum=-0.259	GT:AD:DP:GQ:PL	0/0:36,0:36:99:0,102,1097	0/0:17,0:17:51:0,51,529	0/0:13,0:13:39:0,39,406	0/0:36,0:36:99:0,108,1091	1/1:0,15:15:42:455,42,0	0/0:8,0:8:21:0,21,222	0/0:7,0:7:21:0,21,209	0/0:1,0:1:3:0,3,35	./.:.:.:.:.	1/1:0,7:7:21:219,21,0	0/0:1,0:1:3:0,3,31	0/0:13,0:13:39:0,39,406	1/1:0,4:4:12:124,12,0	0/0:1,0:1:3:0,3,34	1/1:0,13:13:39:398,39,0	0/0:7,0:7:21:0,21,215	1/1:0,9:9:27:283,27,0	0/1:1,1:2:24:24,0,28	0/0:5,0:5:12:0,12,136	1/1:0,2:2:6:65,6,0	0/0:1,0:1:3:0,3,31	0/0:5,0:5:15:0,15,154	0/0:20,0:20:57:0,57,604	1/1:0,19:19:57:589,57,0	./.:.:.:.:.	1/1:0,17:17:45:499,45,0	1/1:0,17:17:45:480,45,0	1/1:0,5:5:15:162,15,0	1/1:0,1:1:3:32,3,0	1/1:0,17:17:42:482,42,0	1/1:0,4:4:6:66,6,0	1/1:0,4:4:12:130,12,0	1/1:0,12:12:33:363,33,0	./.:.:.:.:.	0/0:20,0:20:60:0,60,612	1/1:0,1:1:3:32,3,0	1/1:0,13:13:39:401,39,0	0/1:1,7:8:7:190,0,7	1/1:0,5:5:15:154,15,0	1/1:0,3:3:9:99,9,0	./.:.:.:.:.	1/1:0,12:12:36:382,36,0	1/1:0,6:6:15:174,15,0	0/0:11,0:11:33:0,33,336	1/1:0,17:17:45:502,45,0	0/0:20,0:20:60:0,60,609	0/0:6,0:6:18:0,18,183	1/1:0,1:1:3:33,3,0	1/1:0,2:2:6:64,6,0	./.:.:.:.:.	0/0:1,0:1:3:0,3,29	0/0:2,0:2:6:0,6,61	0/0:3,0:3:9:0,9,94	0/0:3,0:3:9:0,9,88	0/0:8,0:8:24:0,24,245	0/1:1,2:3:23:57,0,23	1/1:0,4:4:12:130,12,0	1/1:0,3:3:9:96,9,0	0/0:1,0:1:3:0,3,29	1/1:0,4:4:12:128,12,0	./.:.:.:.:.	1/1:0,1:1:3:30,3,0	1/1:0,4:4:12:124,12,0	1/1:0,5:5:12:137,12,0	1/1:0,6:6:18:189,18,0	1/1:0,2:2:6:67,6,0	0/0:4,0:4:12:0,12,126	0/0:9,0:9:27:0,27,286	1/1:0,3:3:9:92,9,0	0/0:2,0:2:6:0,6,63	0/0:1,0:1:3:0,3,31	0/0:1,0:1:3:0,3,30	1/1:0,7:7:21:222,21,0	0/1:1,3:4:19:84,0,19	0/0:3,0:3:9:0,9,92	0/0:1,0:1:3:0,3,30	0/0:2,0:2:6:0,6,65	0/0:4,0:4:12:0,12,123	0/0:1,0:1:3:0,3,31	1/1:0,1:1:3:31,3,0	0/0:1,0:1:3:0,3,30	0/0:4,0:4:12:0,12,123	0/0:8,0:8:24:0,24,252	1/1:0,2:2:3:45,3,0	1/1:0,2:2:6:61,6,0	./.:.:.:.:.	1/1:0,2:2:3:45,3,0	0/0:2,0:2:6:0,6,66	1/1:0,5:5:15:162,15,0	./.:.:.:.:.	1/1:0,2:2:6:67,6,0	1/1:0,1:1:3:32,3,0	0/1:1,1:2:26:28,0,26	1/1:0,1:1:3:33,3,0	1/1:0,4:4:12:116,12,0	1/1:0,2:2:6:54,6,0	0/0:4,0:4:12:0,12,124	1/1:0,1:1:3:32,3,0	0/0:2,0:2:6:0,6,57	./.:.:.:.:.	1/1:0,8:8:24:250,24,0	1/1:0,1:1:3:31,3,0	1/1:0,4:4:12:130,12,0	0/0:2,0:2:6:0,6,61	0/0:1,0:1:3:0,3,31	0/0:6,0:6:18:0,18,184	0/0:6,0:6:18:0,18,183	0/0:3,0:3:9:0,9,88	1/1:0,5:5:15:163,15,0	0/0:2,0:2:6:0,6,57	0/0:8,0:8:24:0,24,241	1/1:0,5:5:15:168,15,0	1/1:0,9:9:27:285,27,0	1/1:0,7:7:21:222,21,0	1/1:0,2:2:6:63,6,0	0/0:6,0:6:18:0,18,178	0/0:3,0:3:9:0,9,90	./.:.:.:.:.	0/0:2,0:2:6:0,6,67	./.:.:.:.:.	1/1:0,7:7:18:201,18,0	1/1:0,3:3:6:76,6,0	0/0:3,0:3:9:0,9,90	0/0:5,0:5:15:0,15,154	0/0:4,0:4:12:0,12,118	0/0:4,0:4:12:0,12,115	1/1:0,3:3:9:96,9,0	1/1:0,5:5:15:158,15,0	1/1:0,3:3:9:99,9,0	1/1:0,3:3:6:77,6,0	1/1:0,4:4:6:89,6,0	0/0:5,0:5:6:0,6,89	1/1:0,6:6:9:120,9,0	0/0:5,0:5:6:0,6,74	0/1:2,2:4:36:36,0,53	0/0:2,0:2:3:0,3,45	0/0:36,0:36:99:0,108,1232
chr0	118043699	.	G	T	11559	.	AC=127;AF=0.488;AN=260;BaseQRankSum=-1.750;DP=833;Dels=0.00;FS=9.782;HaplotypeScore=0.0969;InbreedingCoeff=0.6970;MLEAC=126;MLEAF=0.485;MQ=59.23;MQ0=1;MQRankSum=0.281;QD=27.85;ReadPosRankSum=-0.874	GT:AD:DP:GQ:PL	1/1:0,52:52:99:1649,150,0	1/1:0,15:15:45:481,45,0	1/1:0,10:10:30:308,30,0	1/1:0,31:31:90:953,90,0	0/0:13,0:13:30:0,30,363	1/1:0,12:12:30:330,30,0	1/1:0,9:9:24:262,24,0	1/1:0,2:2:6:66,6,0	0/1:1,2:3:24:58,0,24	0/0:5,0:5:15:0,15,162	1/1:0,4:4:12:126,12,0	1/1:0,10:10:30:312,30,0	0/0:15,0:15:42:0,42,467	./.:.:.:.:.	0/0:9,0:9:24:0,24,270	1/1:0,7:7:21:215,21,0	0/0:13,0:13:36:0,36,396	1/1:0,2:2:6:65,6,0	1/1:0,5:5:12:140,12,0	0/0:2,0:2:6:0,6,59	1/1:0,1:1:3:32,3,0	1/1:0,6:6:12:141,12,0	1/1:0,17:17:48:523,48,0	0/0:21,0:21:63:0,63,675	./.:.:.:.:.	0/0:24,0:24:63:0,63,716	0/0:16,0:16:36:0,36,416	0/0:8,0:8:24:0,24,264	0/0:2,0:2:6:0,6,69	0/0:18,0:18:45:0,45,506	0/0:9,0:9:27:0,27,287	0/0:4,0:4:12:0,12,124	0/0:14,0:14:39:0,39,425	1/1:0,1:1:3:33,3,0	1/1:0,20:20:60:612,60,0	0/0:3,0:3:6:0,6,62	0/0:14,0:14:42:0,42,448	0/1:4,3:7:77:77,0,104	0/0:6,0:6:18:0,18,194	0/0:1,0:1:3:0,3,29	1/1:0,4:4:12:130,12,0	0/0:13,0:13:39:0,39,422	0/0:9,0:9:27:0,27,287	1/1:0,12:12:36:374,36,0	0/0:16,0:16:42:0,42,472	1/1:0,24:24:60:683,60,0	1/1:0,8:8:24:248,24,0	0/1:3,2:5:52:52,0,82	0/0:1,0:1:3:0,3,32	1/1:0,1:1:3:32,3,0	1/1:0,1:1:3:32,3,0	1/1:0,1:1:3:33,3,0	1/1:0,5:5:15:158,15,0	1/1:0,4:4:12:128,12,0	1/1:0,8:8:24:257,24,0	0/0:3,0:3:9:0,9,92	0/0:3,0:3:9:0,9,100	0/0:7,0:7:18:0,18,206	1/1:0,2:2:6:63,6,0	0/0:10,0:10:30:0,30,320	0/0:5,0:5:12:0,12,144	0/0:1,0:1:3:0,3,32	0/0:7,0:7:18:0,18,206	0/0:5,0:5:15:0,15,158	0/0:7,0:7:18:0,18,199	0/0:1,0:1:3:0,3,32	1/1:0,2:2:6:61,6,0	1/1:0,9:9:27:286,27,0	0/0:3,0:3:9:0,9,91	1/1:0,2:2:6:64,6,0	1/1:0,2:2:6:63,6,0	1/1:0,1:1:3:30,3,0	0/0:5,0:5:15:0,15,161	0/1:4,3:7:75:75,0,91	1/1:0,2:2:6:62,6,0	1/1:0,1:1:3:32,3,0	./.:.:.:.:.	1/1:0,2:2:6:65,6,0	1/1:0,2:2:6:63,6,0	0/0:1,0:1:3:0,3,32	./.:.:.:.:.	1/1:0,2:2:6:61,6,0	1/1:0,7:7:21:224,21,0	0/0:2,0:2:6:0,6,60	0/0:1,0:1:3:0,3,32	1/1:0,2:2:6:64,6,0	0/0:3,0:3:9:0,9,97	1/1:0,5:5:15:151,15,0	0/0:7,0:7:15:0,15,185	1/1:0,5:5:15:154,15,0	0/0:2,0:2:6:0,6,61	0/0:1,0:1:3:0,3,32	0/0:1,0:1:3:0,3,31	0/0:1,0:1:3:0,3,32	0/0:2,0:2:6:0,6,62	./.:.:.:.:.	1/1:0,4:4:12:129,12,0	0/0:2,0:2:6:0,6,67	1/1:0,1:1:3:31,3,0	0/0:1,0:1:3:0,3,31	0/0:7,0:7:21:0,21,230	./.:.:.:.:.	0/0:4,0:4:12:0,12,129	1/1:0,4:4:12:119,12,0	1/1:0,4:4:12:126,12,0	1/1:0,5:5:12:138,12,0	1/1:0,6:6:18:189,18,0	1/1:0,3:3:9:96,9,0	0/0:2,0:2:6:0,6,63	1/1:0,3:3:9:95,9,0	1/1:0,7:7:21:214,21,0	0/0:2,0:2:6:0,6,65	0/0:10,0:10:27:0,27,303	0/0:2,0:2:6:0,6,68	0/0:9,0:9:27:0,27,292	1/1:0,6:6:18:191,18,0	1/1:0,1:1:3:32,3,0	1/1:0,3:3:9:94,9,0	1/1:0,2:2:6:63,6,0	./.:.:.:.:.	0/0:3,0:3:9:0,9,93	0/0:5,0:5:15:0,15,156	1/1:0,3:3:9:95,9,0	1/1:0,6:6:18:189,18,0	1/1:0,3:3:9:97,9,0	1/1:0,2:2:6:59,6,0	0/0:1,0:1:3:0,3,31	0/0:3,0:3:9:0,9,98	0/0:4,0:4:12:0,12,129	0/0:4,0:4:9:0,9,110	0/0:3,0:3:6:0,6,73	0/0:2,0:2:6:0,6,64	0/0:7,0:7:12:0,12,148	1/1:0,3:4:6:76,6,0	0/1:2,2:4:36:54,0,36	1/1:0,4:4:6:89,6,0	0/0:33,0:33:99:0,99,1134
chr0	118043721	.	A	G	11859.9	.	AC=133;AF=0.500;AN=266;BaseQRankSum=9.149;DP=853;Dels=0.00;FS=8.322;HaplotypeScore=0.1559;InbreedingCoeff=0.6542;MLEAC=134;MLEAF=0.504;MQ=59.27;MQ0=0;MQRankSum=-0.785;QD=27.39;ReadPosRankSum=-0.322	GT:AD:DP:GQ:PL	0/0:51,0:51:99:0,150,1591	0/0:12,0:12:36:0,36,376	0/0:18,0:18:51:0,51,539	0/0:34,0:34:99:0,99,1020	1/1:0,11:11:30:329,30,0	0/0:10,0:10:21:0,21,255	0/0:11,0:11:27:0,27,298	0/0:3,0:3:9:0,9,101	0/1:2,1:3:24:24,0,54	1/1:0,9:9:27:294,27,0	0/0:3,0:3:9:0,9,93	0/0:8,0:8:24:0,24,237	1/1:0,17:17:48:519,48,0	0/0:1,0:1:3:0,3,32	1/1:0,12:12:30:348,30,0	0/0:7,0:7:21:0,21,207	1/1:0,16:16:42:473,42,0	0/0:2,0:2:6:0,6,65	0/0:5,0:5:15:0,15,155	1/1:0,5:5:15:160,15,0	0/0:2,0:2:6:0,6,61	0/0:6,0:6:15:0,15,170	0/0:17,0:17:45:0,45,489	1/1:0,19:19:57:615,57,0	0/0:1,0:1:3:0,3,31	1/1:0,23:23:60:674,60,0	1/1:0,14:14:36:409,36,0	1/1:0,7:7:18:201,18,0	1/1:0,1:1:3:34,3,0	1/1:0,14:14:33:389,33,0	1/1:0,10:10:30:326,30,0	1/1:0,4:4:12:132,12,0	1/1:0,10:10:30:311,30,0	0/1:1,2:3:25:57,0,25	0/0:20,0:20:60:0,60,603	0/1:1,3:4:21:88,0,21	1/1:0,16:16:42:477,42,0	0/1:2,4:6:41:111,0,41	1/1:0,8:8:24:258,24,0	./.:.:.:.:.	0/0:5,0:5:15:0,15,156	1/1:0,16:16:45:482,45,0	1/1:0,14:14:39:425,39,0	0/0:7,0:7:21:0,21,206	1/1:0,15:15:36:422,36,0	0/0:25,0:25:54:0,54,645	0/0:8,0:8:24:0,24,241	0/1:2,2:4:51:53,0,51	1/1:0,2:2:6:64,6,0	0/0:2,0:2:6:0,6,61	./.:.:.:.:.	./.:.:.:.:.	0/0:5,0:5:15:0,15,155	0/0:4,0:4:12:0,12,126	0/0:6,0:6:18:0,18,182	1/1:0,3:3:9:97,9,0	1/1:0,4:4:12:125,12,0	1/1:0,8:8:21:240,21,0	0/0:2,0:2:6:0,6,62	1/1:0,10:10:30:316,30,0	1/1:0,5:5:12:138,12,0	1/1:0,1:1:3:32,3,0	1/1:0,7:7:18:202,18,0	1/1:0,5:5:15:156,15,0	1/1:0,3:3:9:95,9,0	1/1:0,4:4:12:131,12,0	0/0:1,0:1:3:0,3,30	0/0:8,0:8:24:0,24,247	1/1:0,3:3:6:64,6,0	0/0:1,0:1:3:0,3,32	0/0:1,0:1:3:0,3,32	0/0:1,0:1:3:0,3,29	1/1:0,6:6:18:193,18,0	0/1:2,3:5:42:82,0,42	0/0:2,0:2:6:0,6,62	0/0:3,0:3:9:0,9,92	0/0:2,0:2:6:0,6,57	0/1:1,1:2:26:26,0,26	0/0:3,0:3:9:0,9,93	1/1:0,1:1:3:33,3,0	0/0:1,0:1:3:0,3,33	0/0:2,0:2:6:0,6,57	0/0:8,0:8:24:0,24,252	1/1:0,4:4:12:122,12,0	1/1:0,1:1:3:32,3,0	0/0:3,0:3:9:0,9,94	1/1:0,4:4:12:125,12,0	0/0:3,0:3:9:0,9,98	1/1:0,8:8:21:240,21,0	0/0:6,0:6:18:0,18,188	1/1:0,1:1:3:31,3,0	1/1:0,5:5:12:141,12,0	1/1:0,1:1:3:33,3,0	1/1:0,1:1:3:33,3,0	1/1:0,5:5:12:142,12,0	1/1:0,1:1:3:33,3,0	0/0:2,0:2:6:0,6,63	1/1:0,2:2:6:63,6,0	0/0:1,0:1:3:0,3,31	1/1:0,2:2:3:45,3,0	1/1:0,3:3:9:97,9,0	1/1:0,1:1:3:31,3,0	1/1:0,3:3:9:95,9,0	0/0:6,0:6:18:0,18,181	0/0:3,0:3:9:0,9,89	0/0:3,0:3:9:0,9,94	0/0:6,0:6:18:0,18,195	0/1:2,1:3:25:25,0,53	1/1:0,2:2:6:65,6,0	0/0:2,0:2:6:0,6,60	0/0:4,0:4:12:0,12,125	1/1:0,2:2:6:64,6,0	1/1:0,9:9:24:267,24,0	1/1:0,2:2:3:45,3,0	1/1:0,9:9:24:267,24,0	0/0:7,0:7:21:0,21,210	0/0:2,0:2:6:0,6,59	0/0:4,0:4:12:0,12,117	0/0:4,0:4:12:0,12,121	./.:.:.:.:.	1/1:0,3:3:9:98,9,0	1/1:0,5:5:15:160,15,0	0/0:5,0:5:15:0,15,158	0/0:4,0:4:12:0,12,122	0/0:2,0:2:6:0,6,57	0/0:1,0:1:3:0,3,29	1/1:0,1:1:3:32,3,0	1/1:0,5:5:15:166,15,0	1/1:0,5:5:15:162,15,0	1/1:0,4:4:9:110,9,0	1/1:0,2:2:3:45,3,0	0/0:2,0:2:6:0,6,61	1/1:0,5:5:9:107,9,0	0/0:5,0:5:9:0,9,120	0/1:2,2:4:36:36,0,52	0/0:4,0:4:6:0,6,89	0/0:32,0:32:96:0,96,1070
chr0	118043756	.	A	G	13540	.	AC=127;AF=0.481;AN=264;BaseQRankSum=7.752;DP=1037;Dels=0.00;FS=1.856;HaplotypeScore=0.0853;InbreedingCoeff=0.7245;MLEAC=128;MLEAF=0.485;MQ=59.04;MQ0=0;MQRankSum=-0.541;QD=26.81;ReadPosRankSum=0.443	GT:AD:DP:GQ:PL	0/0:56,0:56:99:0,168,1757	0/0:13,0:13:39:0,39,401	0/0:27,0:27:78:0,78,808	0/0:52,0:52:99:0,150,1564	1/1:0,14:14:39:428,39,0	0/0:12,0:12:27:0,27,312	0/0:13,0:13:36:0,36,380	0/0:3,0:3:9:0,9,95	0/0:5,0:5:15:0,15,150	1/1:0,13:13:36:384,36,0	0/0:5,0:5:15:0,15,153	0/0:15,0:15:45:0,45,459	1/1:0,24:24:69:747,69,0	0/0:1,0:1:3:0,3,33	1/1:0,18:18:51:549,51,0	0/0:13,0:13:39:0,39,397	1/1:0,24:24:63:694,63,0	0/0:1,0:1:3:0,3,30	0/0:5,0:5:15:0,15,145	1/1:0,5:5:9:121,9,0	0/0:2,0:2:6:0,6,61	0/0:11,0:11:30:0,30,318	0/0:14,0:14:39:0,39,401	1/1:0,22:22:63:678,63,0	0/0:4,0:4:12:0,12,122	1/1:0,24:24:69:739,69,0	1/1:0,15:15:39:430,39,0	1/1:0,5:5:12:124,12,0	./.:.:.:.:.	1/1:0,16:16:36:412,36,0	1/1:0,5:5:15:165,15,0	1/1:0,3:3:9:93,9,0	1/1:0,11:11:33:345,33,0	1/1:0,4:4:12:119,12,0	0/0:23,0:23:69:0,69,699	0/1:1,4:5:17:104,0,17	1/1:0,20:20:57:610,57,0	0/1:2,7:9:43:181,0,43	1/1:0,9:9:27:276,27,0	./.:.:.:.:.	0/0:3,0:3:9:0,9,98	1/1:1,18:19:51:551,51,0	1/1:0,16:16:45:478,45,0	0/0:12,0:12:36:0,36,372	1/1:0,17:17:39:464,39,0	0/0:31,0:31:78:0,78,875	0/0:13,0:13:39:0,39,402	0/1:3,4:7:69:113,0,69	1/1:0,1:1:3:32,3,0	0/0:3,0:3:9:0,9,95	0/0:1,0:1:3:0,3,30	0/0:1,0:1:3:0,3,27	0/0:7,0:7:21:0,21,221	0/0:4,0:4:12:0,12,124	0/0:8,0:8:24:0,24,243	1/1:0,2:2:6:65,6,0	1/1:0,5:5:12:139,12,0	1/1:0,6:6:15:172,15,0	0/0:6,0:6:15:0,15,158	1/1:0,9:9:27:286,27,0	1/1:0,6:6:12:153,12,0	1/1:0,1:1:3:32,3,0	1/1:0,8:8:18:213,18,0	1/1:0,2:2:6:59,6,0	1/1:0,4:4:12:129,12,0	1/1:0,4:4:12:127,12,0	0/0:2,0:2:6:0,6,63	0/0:8,0:8:24:0,24,253	1/1:0,5:5:15:157,15,0	0/0:1,0:1:3:0,3,30	0/0:4,0:4:12:0,12,120	0/0:4,0:4:9:0,9,108	1/1:0,7:7:21:220,21,0	0/1:3,1:4:18:18,0,85	./.:.:.:.:.	0/0:4,0:4:12:0,12,123	0/0:4,0:4:12:0,12,124	0/1:3,1:4:20:20,0,81	0/0:3,0:3:9:0,9,91	1/1:0,1:1:3:30,3,0	0/0:1,0:1:3:0,3,31	0/0:1,0:1:3:0,3,32	0/0:3,0:3:9:0,9,95	1/1:0,5:5:12:128,12,0	1/1:0,1:1:3:32,3,0	0/0:4,0:4:12:0,12,126	1/1:0,7:7:18:204,18,0	0/0:5,0:5:15:0,15,154	1/1:0,11:11:30:327,30,0	0/0:7,0:7:21:0,21,221	1/1:0,1:1:3:32,3,0	1/1:0,7:7:15:187,15,0	0/0:1,0:1:3:0,3,31	./.:.:.:.:.	1/1:0,7:7:18:196,18,0	1/1:0,3:3:9:85,9,0	0/0:3,0:3:9:0,9,95	1/1:0,4:4:9:109,9,0	0/0:3,0:3:9:0,9,89	1/1:0,3:3:6:77,6,0	1/1:0,2:2:6:67,6,0	1/1:0,3:3:9:96,9,0	1/1:0,4:4:12:124,12,0	0/0:6,0:6:18:0,18,184	0/0:3,0:3:9:0,9,94	0/0:9,0:9:24:0,24,265	0/0:4,0:4:12:0,12,134	0/1:4,1:5:19:19,0,94	1/1:0,3:3:9:98,9,0	0/0:3,0:3:9:0,9,90	0/0:8,0:8:24:0,24,241	1/1:0,3:3:9:100,9,0	1/1:0,9:9:24:266,24,0	1/1:0,4:4:9:107,9,0	1/1:0,10:10:27:303,27,0	0/0:12,0:12:36:0,36,367	0/0:3,0:3:9:0,9,93	0/0:3,0:3:9:0,9,89	0/0:5,0:5:15:0,15,149	./.:.:.:.:.	1/1:0,7:7:18:202,18,0	1/1:0,5:5:15:162,15,0	0/0:4,0:4:12:0,12,122	0/0:3,0:3:9:0,9,94	0/0:2,0:2:6:0,6,65	0/0:3,0:3:9:0,9,90	1/1:0,1:1:3:32,3,0	1/1:0,5:5:15:159,15,0	1/1:0,5:5:15:154,15,0	1/1:0,4:4:9:110,9,0	1/1:0,2:2:3:32,3,0	0/0:2,0:2:6:0,6,61	1/1:0,6:6:9:121,9,0	0/0:5,0:5:9:0,9,121	0/1:2,2:4:36:36,0,52	0/0:2,0:2:3:0,3,45	0/0:33,0:33:99:0,99,1103
chr0	118043772	.	C	T	13517.9	.	AC=135;AF=0.500;AN=270;BaseQRankSum=-5.514;DP=1006;Dels=0.00;FS=6.360;HaplotypeScore=0.0551;InbreedingCoeff=0.6925;MLEAC=134;MLEAF=0.496;MQ=59.05;MQ0=0;MQRankSum=-0.834;QD=26.98;ReadPosRankSum=-0.350	GT:AD:DP:GQ:PL	0/0:50,0:50:99:0,150,1653	0/0:13,0:13:36:0,36,390	0/0:24,0:24:69:0,69,753	0/0:47,0:47:99:0,138,1489	1/1:0,12:12:36:369,36,0	0/0:11,0:11:27:0,27,313	0/0:14,0:14:39:0,39,425	0/0:3,0:3:9:0,9,94	0/0:6,0:6:18:0,18,185	1/1:0,16:16:45:481,45,0	0/0:4,0:4:12:0,12,134	0/0:16,0:16:48:0,48,499	1/1:0,21:21:60:643,60,0	0/1:1,1:2:24:29,0,24	1/1:1,21:22:38:625,38,0	0/0:13,0:13:39:0,39,410	1/1:0,23:23:60:666,60,0	1/1:0,1:1:3:33,3,0	0/0:6,0:6:18:0,18,189	1/1:0,5:5:9:122,9,0	0/0:4,0:4:12:0,12,130	0/0:9,0:9:27:0,27,281	0/0:14,0:14:39:0,39,430	1/1:0,22:22:66:688,66,0	0/0:4,0:4:12:0,12,130	1/1:0,24:24:72:756,72,0	1/1:0,18:18:51:552,51,0	1/1:0,3:3:9:97,9,0	0/1:1,1:2:24:26,0,24	1/1:0,16:16:45:482,45,0	1/1:0,3:3:9:91,9,0	1/1:1,1:2:3:32,3,0	1/1:0,9:9:27:286,27,0	1/1:0,4:4:12:117,12,0	0/0:21,0:21:63:0,63,671	0/1:1,4:5:17:97,0,17	1/1:0,21:21:60:638,60,0	0/1:1,8:9:9:211,0,9	1/1:0,10:10:30:309,30,0	./.:.:.:.:.	0/0:3,0:3:9:0,9,92	1/1:0,17:17:48:507,48,0	1/1:0,14:14:42:440,42,0	0/0:12,0:12:33:0,33,359	1/1:0,16:16:42:466,42,0	0/0:27,0:27:66:0,66,764	0/0:14,0:14:42:0,42,449	1/1:0,3:3:9:96,9,0	1/1:0,1:1:3:32,3,0	0/0:2,0:2:6:0,6,63	0/0:1,0:1:3:0,3,32	0/0:1,0:1:3:0,3,33	0/0:7,0:7:21:0,21,220	0/0:4,0:4:12:0,12,125	0/0:7,0:7:21:0,21,225	1/1:0,2:2:6:61,6,0	1/1:0,6:6:12:142,12,0	1/1:0,4:4:12:123,12,0	0/0:5,0:5:12:0,12,146	1/1:0,8:8:24:258,24,0	1/1:0,5:5:9:122,9,0	1/1:0,2:2:6:67,6,0	1/1:0,7:7:21:219,21,0	1/1:0,1:1:3:26,3,0	1/1:0,6:6:18:189,18,0	1/1:0,4:4:12:126,12,0	0/0:2,0:2:6:0,6,65	0/0:8,0:8:24:0,24,252	1/1:0,3:3:9:92,9,0	0/0:1,0:1:3:0,3,32	0/0:4,0:4:12:0,12,126	0/0:3,0:3:6:0,6,77	1/1:0,7:7:21:222,21,0	0/1:3,1:4:20:20,0,83	0/0:1,0:1:3:0,3,35	0/0:4,0:4:12:0,12,128	0/0:5,0:5:15:0,15,160	0/1:3,2:5:33:33,0,87	0/0:3,0:3:9:0,9,99	1/1:0,1:1:3:30,3,0	0/0:1,0:1:3:0,3,31	./.:.:.:.:.	0/0:5,0:5:15:0,15,162	1/1:0,3:3:9:89,9,0	1/1:0,1:1:3:32,3,0	0/0:4,0:4:12:0,12,130	1/1:0,6:6:18:193,18,0	0/1:8,1:9:5:5,0,232	1/1:0,10:10:30:318,30,0	0/0:5,0:5:15:0,15,156	1/1:0,3:3:9:100,9,0	1/1:0,7:7:15:182,15,0	0/0:1,0:1:3:0,3,32	1/1:0,1:1:3:33,3,0	1/1:0,6:6:15:171,15,0	1/1:0,3:3:9:84,9,0	0/0:4,0:4:12:0,12,128	1/1:0,3:3:9:96,9,0	0/0:3,0:3:9:0,9,95	1/1:0,3:3:6:75,6,0	1/1:0,1:1:3:32,3,0	1/1:0,3:3:9:96,9,0	1/1:0,6:6:18:188,18,0	0/0:8,0:8:24:0,24,252	0/0:3,0:3:9:0,9,98	0/0:9,0:9:24:0,24,271	0/0:2,0:2:6:0,6,63	0/1:3,3:6:77:79,0,77	1/1:0,3:3:9:97,9,0	0/0:3,0:3:9:0,9,94	0/0:8,0:8:24:0,24,250	1/1:0,2:2:6:63,6,0	1/1:0,8:8:24:250,24,0	1/1:0,3:3:9:96,9,0	1/1:0,11:11:30:316,30,0	0/0:11,0:11:33:0,33,354	0/0:3,0:3:9:0,9,99	0/0:5,0:5:15:0,15,160	0/0:6,0:6:18:0,18,191	0/0:1,0:1:3:0,3,30	1/1:0,7:7:21:222,21,0	1/1:0,3:3:9:97,9,0	0/0:3,0:3:9:0,9,95	0/0:2,0:2:6:0,6,66	0/0:3,0:3:9:0,9,94	0/0:3,0:3:9:0,9,97	1/1:0,2:2:6:63,6,0	1/1:0,5:5:15:157,15,0	1/1:0,6:6:18:187,18,0	1/1:0,3:3:9:90,9,0	1/1:0,2:2:3:32,3,0	0/0:1,0:1:3:0,3,32	1/1:0,5:5:9:103,9,0	0/0:6,0:6:12:0,12,151	0/1:2,2:4:36:36,0,52	0/0:2,0:2:3:0,3,45	0/0:30,0:30:90:0,90,1031
chr0	118043774	.	A	T	13390	.	AC=135;AF=0.500;AN=270;BaseQRankSum=9.563;DP=973;Dels=0.00;FS=5.217;HaplotypeScore=0.0679;InbreedingCoeff=0.6965;MLEAC=135;MLEAF=0.500;MQ=59.04;MQ0=0;MQRankSum=-2.108;QD=27.55;ReadPosRankSum=-0.602	GT:AD:DP:GQ:PL	0/0:53,0:53:99:0,159,1661	0/0:13,0:13:36:0,36,377	0/0:21,0:21:63:0,63,631	0/0:46,0:46:99:0,135,1357	1/1:0,13:13:39:401,39,0	0/0:11,0:11:27:0,27,298	0/0:12,0:12:36:0,36,354	0/0:3,0:3:9:0,9,89	0/0:6,0:6:18:0,18,182	1/1:0,16:16:45:487,45,0	0/0:4,0:4:12:0,12,128	0/0:15,0:15:45:0,45,434	1/1:0,18:18:54:581,54,0	0/1:1,1:2:27:28,0,27	1/1:0,23:23:69:719,69,0	0/0:10,0:10:30:0,30,298	1/1:0,23:23:63:679,63,0	1/1:0,1:1:3:33,3,0	0/0:6,0:6:18:0,18,183	1/1:0,5:5:9:122,9,0	0/0:5,0:5:15:0,15,154	0/0:8,0:8:24:0,24,236	0/0:13,0:13:39:0,39,393	1/1:0,20:20:60:627,60,0	0/0:4,0:4:12:0,12,126	1/1:0,23:23:69:727,69,0	1/1:0,16:16:48:510,48,0	1/1:0,3:3:9:97,9,0	0/1:1,1:2:24:26,0,24	1/1:0,16:16:45:480,45,0	1/1:0,3:3:9:95,9,0	1/1:0,2:2:6:62,6,0	1/1:0,9:9:27:277,27,0	1/1:0,4:4:12:118,12,0	0/0:19,0:19:57:0,57,567	0/1:1,3:4:18:71,0,18	1/1:0,21:21:60:644,60,0	0/1:1,8:9:10:206,0,10	1/1:0,10:10:30:308,30,0	./.:.:.:.:.	0/0:3,0:3:9:0,9,96	1/1:0,17:17:45:485,45,0	1/1:0,13:13:39:407,39,0	0/0:12,0:12:36:0,36,370	1/1:0,15:15:45:470,45,0	0/0:25,0:25:63:0,63,704	0/0:13,0:13:39:0,39,382	1/1:0,3:3:9:94,9,0	1/1:0,1:1:3:31,3,0	0/0:2,0:2:6:0,6,59	0/0:1,0:1:3:0,3,29	0/0:1,0:1:3:0,3,32	0/0:6,0:6:18:0,18,184	0/0:3,0:3:9:0,9,89	0/0:7,0:7:21:0,21,211	1/1:0,2:2:6:62,6,0	1/1:0,5:5:15:153,15,0	1/1:0,4:4:12:125,12,0	0/0:6,0:6:15:0,15,169	1/1:0,7:7:21:225,21,0	1/1:0,4:4:9:108,9,0	1/1:0,2:2:6:69,6,0	1/1:0,7:7:21:226,21,0	1/1:0,2:2:6:57,6,0	1/1:0,4:4:12:130,12,0	1/1:0,4:4:12:126,12,0	0/0:2,0:2:6:0,6,61	0/0:8,0:8:24:0,24,245	1/1:0,4:4:12:120,12,0	0/0:1,0:1:3:0,3,30	0/0:4,0:4:12:0,12,119	0/0:3,0:3:6:0,6,74	1/1:0,7:7:21:224,21,0	0/1:2,1:3:23:23,0,50	0/0:1,0:1:3:0,3,33	0/0:4,0:4:12:0,12,123	0/0:5,0:5:15:0,15,159	0/1:3,2:5:33:33,0,82	0/0:3,0:3:9:0,9,90	1/1:0,1:1:3:32,3,0	0/0:1,0:1:3:0,3,30	./.:.:.:.:.	0/0:6,0:6:18:0,18,186	1/1:0,3:3:9:92,9,0	1/1:0,1:1:3:33,3,0	0/0:4,0:4:12:0,12,126	1/1:0,6:6:18:191,18,0	0/1:8,1:9:5:5,0,216	1/1:0,11:11:33:351,33,0	0/0:4,0:4:12:0,12,129	1/1:0,3:3:9:100,9,0	1/1:0,7:7:15:182,15,0	0/0:1,0:1:3:0,3,30	1/1:0,2:2:6:61,6,0	1/1:0,6:6:15:172,15,0	1/1:0,3:3:9:84,9,0	0/0:4,0:4:12:0,12,122	1/1:0,3:3:9:97,9,0	0/0:3,0:3:9:0,9,86	1/1:0,2:2:6:63,6,0	1/1:0,1:1:3:32,3,0	1/1:0,3:3:9:95,9,0	1/1:0,5:5:15:158,15,0	0/0:7,0:7:21:0,21,214	0/0:3,0:3:9:0,9,95	0/0:9,0:9:24:0,24,257	0/0:1,0:1:3:0,3,31	0/1:3,3:6:70:79,0,70	1/1:0,3:3:9:96,9,0	0/0:3,0:3:9:0,9,89	0/0:8,0:8:24:0,24,243	1/1:0,2:2:6:62,6,0	1/1:0,6:6:18:189,18,0	1/1:0,4:4:12:125,12,0	1/1:0,8:8:21:240,21,0	0/0:11,0:11:33:0,33,330	0/0:3,0:3:9:0,9,90	0/0:5,0:5:15:0,15,139	0/0:5,0:5:15:0,15,152	0/0:1,0:1:3:0,3,31	1/1:0,8:8:24:255,24,0	1/1:0,3:3:9:94,9,0	0/0:3,0:3:9:0,9,90	0/0:2,0:2:6:0,6,64	0/0:3,0:3:9:0,9,88	0/0:3,0:3:9:0,9,91	1/1:0,2:2:6:63,6,0	1/1:0,6:6:18:187,18,0	1/1:0,6:6:18:191,18,0	1/1:0,3:3:9:94,9,0	1/1:0,2:2:3:44,3,0	0/0:1,0:1:3:0,3,31	1/1:0,5:5:9:109,9,0	0/0:6,0:6:12:0,12,150	0/1:2,2:4:36:36,0,52	0/0:2,0:2:3:0,3,45	0/0:29,0:29:87:0,87,979
chr0	118044218	.	G	A	9779.35	.	AC=125;AF=0.496;AN=252;BaseQRankSum=-5.326;DP=716;Dels=0.00;FS=14.637;HaplotypeScore=0.0660;InbreedingCoeff=0.7461;MLEAC=128;MLEAF=0.508;MQ=59.05;MQ0=0;MQRankSum=0.562;QD=27.09;ReadPosRankSum=0.768	GT:AD:DP:GQ:PL	0/0:26,0:26:78:0,78,862	0/0:22,0:22:66:0,66,694	0/0:8,0:8:24:0,24,256	0/0:23,0:23:69:0,69,736	1/1:0,13:13:39:391,39,0	0/0:6,0:6:18:0,18,195	0/0:12,0:12:36:0,36,365	0/0:3,0:3:9:0,9,97	0/0:5,0:5:15:0,15,166	1/1:0,8:8:24:245,24,0	./.:.:.:.:.	0/0:11,0:11:30:0,30,330	1/1:0,5:5:15:162,15,0	./.:.:.:.:.	1/1:0,14:14:42:430,42,0	0/0:15,0:15:39:0,39,442	1/1:0,12:12:36:369,36,0	1/1:0,1:1:3:32,3,0	0/0:5,0:5:15:0,15,161	1/1:0,3:3:9:87,9,0	0/0:1,0:1:3:0,3,32	0/0:11,0:11:24:0,24,292	0/0:15,0:15:45:0,45,473	1/1:0,21:21:63:646,63,0	0/0:2,0:2:6:0,6,67	1/1:0,14:14:42:428,42,0	1/1:0,5:5:15:162,15,0	1/1:0,4:4:12:128,12,0	0/0:1,0:1:3:0,3,33	1/1:0,17:17:42:470,42,0	1/1:0,2:2:6:64,6,0	1/1:0,3:3:9:98,9,0	1/1:0,3:3:9:88,9,0	0/0:3,0:3:9:0,9,96	0/0:9,0:9:27:0,27,290	1/1:0,3:3:9:93,9,0	1/1:0,10:10:30:312,30,0	0/1:7,2:9:41:41,0,163	1/1:0,8:8:24:229,24,0	./.:.:.:.:.	0/0:2,0:2:6:0,6,67	1/1:0,10:10:30:304,30,0	1/1:0,9:9:27:261,27,0	0/0:16,0:16:48:0,48,503	1/1:0,15:15:39:440,39,0	0/0:15,0:15:39:0,39,443	0/0:5,0:5:15:0,15,158	1/1:0,3:3:9:94,9,0	1/1:0,2:2:6:65,6,0	0/0:3,0:3:9:0,9,93	0/0:4,0:4:12:0,12,121	0/0:3,0:3:9:0,9,95	0/0:3,0:3:9:0,9,91	0/0:2,0:2:6:0,6,64	0/0:4,0:4:12:0,12,126	1/1:0,1:1:3:32,3,0	1/1:0,6:6:18:181,18,0	1/1:0,6:6:18:182,18,0	0/0:2,0:2:6:0,6,67	1/1:0,4:4:12:121,12,0	1/1:0,5:5:15:152,15,0	1/1:0,2:2:6:62,6,0	1/1:0,5:5:15:152,15,0	1/1:0,1:1:3:33,3,0	1/1:0,5:5:15:153,15,0	1/1:0,3:3:9:89,9,0	0/0:1,0:1:3:0,3,31	0/0:3,0:3:9:0,9,92	1/1:0,5:5:15:151,15,0	./.:.:.:.:.	0/0:2,0:2:6:0,6,65	0/0:4,0:4:12:0,12,130	1/1:0,1:1:3:30,3,0	0/1:1,4:5:17:106,0,17	0/0:3,0:3:9:0,9,92	0/0:3,0:3:9:0,9,95	0/0:3,0:3:9:0,9,100	0/0:3,0:3:9:0,9,97	0/0:2,0:2:6:0,6,60	1/1:0,7:7:21:212,21,0	0/0:4,0:4:12:0,12,128	0/0:3,0:3:6:0,6,78	0/0:4,0:4:12:0,12,126	1/1:0,6:6:18:180,18,0	1/1:0,5:5:15:158,15,0	0/0:2,0:2:6:0,6,63	1/1:0,1:1:3:32,3,0	0/0:5,0:5:15:0,15,159	1/1:0,6:6:18:187,18,0	0/0:3,0:3:9:0,9,97	1/1:0,6:6:18:185,18,0	1/1:0,2:2:6:61,6,0	0/1:2,2:4:51:51,0,51	1/1:0,3:3:9:92,9,0	1/1:0,5:5:15:154,15,0	1/1:0,5:5:15:150,15,0	0/0:3,0:3:9:0,9,99	1/1:0,3:3:9:92,9,0	0/0:2,0:2:6:0,6,57	./.:.:.:.:.	1/1:0,4:4:12:124,12,0	1/1:0,1:1:3:32,3,0	./.:.:.:.:.	0/0:4,0:4:9:0,9,105	0/0:2,0:2:6:0,6,58	0/0:4,0:4:12:0,12,127	0/0:2,0:2:6:0,6,63	0/0:1,0:1:3:0,3,30	1/1:0,2:2:6:53,6,0	./.:.:.:.:.	0/0:4,0:4:12:0,12,132	1/1:0,2:2:6:53,6,0	1/1:0,2:2:6:62,6,0	1/1:0,6:6:18:175,18,0	1/1:0,10:10:24:275,24,0	0/0:2,0:2:6:0,6,66	0/0:2,0:2:6:0,6,67	0/0:2,0:2:6:0,6,61	./.:.:.:.:.	0/0:4,0:4:12:0,12,130	1/1:0,4:4:12:122,12,0	1/1:0,5:5:15:148,15,0	0/0:8,0:8:21:0,21,235	0/0:3,0:3:9:0,9,95	./.:.:.:.:.	0/0:2,0:2:6:0,6,65	1/1:0,3:3:6:77,6,0	1/1:0,6:6:18:184,18,0	1/1:0,1:1:3:30,3,0	1/1:0,7:7:12:165,12,0	./.:.:.:.:.	./.:.:.:.:.	1/1:0,8:8:15:196,15,0	0/0:1,0:1:3:0,3,31	1/1:0,4:4:6:89,6,0	0/0:2,0:2:3:0,3,45	0/0:25,0:25:75:0,75,836
chr0	118044246	.	G	A	4764.65	.	AC=63;AF=0.254;AN=248;BaseQRankSum=-2.796;DP=676;Dels=0.00;FS=0.699;HaplotypeScore=0.0752;InbreedingCoeff=0.6415;MLEAC=61;MLEAF=0.246;MQ=59.27;MQ0=0;MQRankSum=0.065;QD=24.95;ReadPosRankSum=-1.735	GT:AD:DP:GQ:PL	0/0:29,0:29:84:0,84,928	0/0:25,0:25:75:0,75,808	0/0:8,0:8:24:0,24,254	0/0:18,0:18:54:0,54,585	1/1:0,16:16:48:494,48,0	0/0:4,0:4:12:0,12,132	0/0:12,0:12:36:0,36,379	0/0:2,0:2:6:0,6,67	0/0:5,0:5:15:0,15,156	1/1:0,6:6:18:192,18,0	./.:.:.:.:.	0/0:9,0:9:27:0,27,295	1/1:0,4:4:12:126,12,0	0/0:1,0:1:3:0,3,32	1/1:0,15:15:45:472,45,0	0/0:13,0:13:33:0,33,376	1/1:0,15:15:39:444,39,0	0/0:1,0:1:3:0,3,32	0/0:4,0:4:12:0,12,126	0/0:2,0:2:6:0,6,65	0/0:2,0:2:6:0,6,65	0/1:10,1:11:2:2,0,270	0/0:19,0:19:57:0,57,587	0/0:18,0:18:51:0,51,582	./.:.:.:.:.	1/1:0,14:14:42:449,42,0	1/1:0,5:5:15:152,15,0	./.:.:.:.:.	0/0:1,0:1:3:0,3,32	1/1:0,17:17:48:507,48,0	0/0:1,0:1:3:0,3,33	0/0:3,0:3:9:0,9,77	0/0:4,0:4:12:0,12,125	0/0:4,0:4:12:0,12,129	0/0:10,0:10:27:0,27,301	1/1:0,1:1:3:32,3,0	0/0:10,0:10:30:0,30,326	0/1:7,2:9:37:37,0,160	1/1:0,7:7:21:221,21,0	0/0:1,0:1:3:0,3,32	0/0:1,0:1:3:0,3,32	0/0:12,0:12:36:0,36,393	0/0:11,0:11:33:0,33,357	0/0:16,0:16:48:0,48,514	0/0:17,0:17:45:0,45,508	0/0:9,0:9:27:0,27,291	0/0:5,0:5:15:0,15,165	0/0:1,0:1:3:0,3,32	1/1:0,2:2:6:65,6,0	0/0:3,0:3:9:0,9,98	0/0:3,0:3:9:0,9,98	0/0:4,0:4:12:0,12,129	0/0:3,0:3:9:0,9,100	0/0:2,0:2:6:0,6,63	0/0:6,0:6:18:0,18,196	1/1:0,2:2:6:55,6,0	0/0:5,0:5:15:0,15,165	0/0:5,0:5:15:0,15,164	0/0:1,0:1:3:0,3,32	0/0:5,0:5:15:0,15,158	1/1:0,5:5:15:154,15,0	1/1:0,3:3:9:94,9,0	1/1:0,4:4:12:130,12,0	./.:.:.:.:.	0/0:4,0:4:12:0,12,130	1/1:0,4:4:12:118,12,0	./.:.:.:.:.	0/0:3,0:3:9:0,9,100	1/1:0,5:5:15:165,15,0	0/0:2,0:2:6:0,6,65	0/0:1,0:1:3:0,3,31	0/0:3,0:3:9:0,9,97	0/0:2,0:2:6:0,6,63	0/0:5,0:5:15:0,15,159	0/0:3,0:3:9:0,9,95	0/0:3,0:3:9:0,9,92	0/0:2,0:2:6:0,6,66	0/0:2,0:2:6:0,6,61	0/0:3,0:3:9:0,9,92	0/0:9,0:9:27:0,27,299	0/0:3,0:3:9:0,9,99	0/0:2,0:2:3:0,3,45	0/0:4,0:4:12:0,12,135	0/0:4,0:4:12:0,12,130	0/0:2,0:2:6:0,6,67	0/0:2,0:2:6:0,6,61	./.:.:.:.:.	0/0:4,0:4:12:0,12,124	1/1:0,4:4:12:128,12,0	0/0:3,0:3:9:0,9,97	1/1:0,5:5:15:162,15,0	1/1:0,1:1:3:32,3,0	1/1:0,2:2:6:67,6,0	1/1:0,3:3:9:97,9,0	1/1:0,6:6:18:184,18,0	1/1:0,2:2:6:60,6,0	0/0:4,0:4:12:0,12,130	1/1:0,1:1:3:33,3,0	0/0:1,0:1:3:0,3,34	./.:.:.:.:.	0/1:1,5:6:14:134,0,14	./.:.:.:.:.	./.:.:.:.:.	0/0:2,0:2:6:0,6,63	0/0:4,0:4:12:0,12,128	0/0:4,0:4:9:0,9,97	0/0:3,0:3:9:0,9,98	0/0:2,0:2:3:0,3,45	1/1:0,1:1:3:22,3,0	0/0:1,0:1:3:0,3,31	0/0:2,0:2:6:0,6,63	1/1:0,1:1:3:22,3,0	1/1:0,2:2:6:63,6,0	1/1:0,6:6:18:188,18,0	1/1:0,6:6:15:162,15,0	0/0:2,0:2:6:0,6,65	0/0:1,0:1:3:0,3,32	0/0:1,0:1:3:0,3,32	./.:.:.:.:.	0/0:2,0:2:6:0,6,63	0/0:3,0:3:9:0,9,97	0/0:6,0:6:18:0,18,192	0/0:7,0:7:18:0,18,210	0/0:3,0:3:9:0,9,85	./.:.:.:.:.	0/0:1,0:1:3:0,3,32	0/0:1,0:1:3:0,3,31	0/0:5,0:5:15:0,15,162	0/0:1,0:1:3:0,3,33	0/0:8,0:8:15:0,15,199	./.:.:.:.:.	./.:.:.:.:.	0/0:8,0:8:15:0,15,198	0/0:1,0:1:3:0,3,32	0/0:2,0:2:3:0,3,45	0/0:4,0:4:6:0,6,89	0/0:25,0:25:75:0,75,859
chr0	118044377	.	C	T	7506.81	.	AC=117;AF=0.468;AN=250;BaseQRankSum=-3.464;DP=591;Dels=0.00;FS=40.792;HaplotypeScore=0.1698;InbreedingCoeff=0.6570;MLEAC=118;MLEAF=0.472;MQ=59.24;MQ0=0;MQRankSum=0.561;QD=27.50;ReadPosRankSum=4.219	GT:AD:DP:GQ:PL	0/0:30,0:30:90:0,90,975	0/0:20,0:20:60:0,60,627	0/0:10,0:10:30:0,30,307	0/0:23,0:23:69:0,69,726	1/1:0,6:6:18:185,18,0	0/0:7,0:7:21:0,21,216	0/0:7,0:7:21:0,21,221	./.:.:.:.:.	./.:.:.:.:.	1/1:0,15:15:45:474,45,0	0/0:1,0:1:3:0,3,33	0/0:8,0:8:24:0,24,259	1/1:0,7:7:21:218,21,0	0/0:2,0:2:6:0,6,63	1/1:0,19:19:57:616,57,0	0/0:11,0:11:33:0,33,354	1/1:0,7:7:18:202,18,0	0/0:4,0:4:12:0,12,126	0/0:4,0:4:9:0,9,106	1/1:0,4:4:9:108,9,0	0/0:2,0:2:6:0,6,61	0/0:7,0:7:21:0,21,226	0/0:10,0:10:27:0,27,298	1/1:0,10:10:30:316,30,0	0/0:1,0:1:3:0,3,32	1/1:0,15:15:45:461,45,0	1/1:0,8:8:24:252,24,0	./.:.:.:.:.	./.:.:.:.:.	1/1:0,10:10:30:304,30,0	./.:.:.:.:.	1/1:0,1:1:3:32,3,0	1/1:0,5:5:15:157,15,0	./.:.:.:.:.	0/0:11,0:11:30:0,30,335	1/1:0,2:2:6:67,6,0	1/1:0,10:10:27:298,27,0	0/1:2,2:4:50:50,0,51	1/1:0,12:12:33:344,33,0	1/1:0,1:1:3:32,3,0	0/0:5,0:5:15:0,15,158	1/1:0,7:7:21:214,21,0	1/1:0,9:9:27:270,27,0	0/0:13,0:13:39:0,39,416	1/1:0,6:6:18:191,18,0	0/0:7,0:7:18:0,18,202	0/0:7,0:7:21:0,21,225	1/1:0,1:1:3:33,3,0	1/1:0,2:2:6:60,6,0	0/0:4,0:4:9:0,9,108	0/0:1,0:1:3:0,3,34	0/0:2,0:2:6:0,6,67	0/0:3,0:3:9:0,9,95	0/0:1,0:1:3:0,3,34	0/0:4,0:4:12:0,12,118	1/1:0,1:1:3:22,3,0	1/1:0,4:4:12:126,12,0	1/1:0,5:5:12:127,12,0	0/0:4,0:4:9:0,9,107	1/1:0,1:1:3:30,3,0	1/1:0,2:2:6:60,6,0	1/1:0,3:3:9:91,9,0	1/1:0,3:3:9:92,9,0	1/1:0,2:2:6:62,6,0	1/1:0,5:5:15:148,15,0	1/1:0,3:3:9:91,9,0	0/0:4,0:4:9:0,9,108	0/0:1,0:1:3:0,3,33	1/1:0,1:1:3:31,3,0	0/0:1,0:1:3:0,3,31	0/0:1,0:1:3:0,3,34	0/0:4,0:4:12:0,12,125	1/1:0,4:4:12:122,12,0	0/1:1,1:2:23:23,0,26	0/0:2,0:2:6:0,6,63	0/0:1,0:1:3:0,3,30	0/0:5,0:5:15:0,15,160	0/0:2,0:2:6:0,6,65	0/0:1,0:1:3:0,3,34	1/1:0,9:9:21:247,21,0	0/0:2,0:2:6:0,6,62	0/0:1,0:1:3:0,3,32	0/0:1,0:1:3:0,3,33	1/1:0,1:1:3:32,3,0	0/1:1,2:3:23:52,0,23	0/0:3,0:3:9:0,9,97	1/1:0,1:1:3:32,3,0	0/0:5,0:5:15:0,15,167	1/1:0,5:5:15:154,15,0	0/0:1,0:1:3:0,3,32	1/1:0,4:4:9:108,9,0	1/1:0,2:2:6:61,6,0	1/1:0,1:1:3:32,3,0	./.:.:.:.:.	./.:.:.:.:.	1/1:0,1:1:3:31,3,0	0/0:3,0:3:9:0,9,95	1/1:0,1:1:3:32,3,0	0/0:1,0:1:3:0,3,31	1/1:0,3:3:6:74,6,0	1/1:0,2:2:6:63,6,0	1/1:0,2:2:6:59,6,0	1/1:0,1:1:3:32,3,0	0/0:4,0:4:12:0,12,122	0/0:4,0:4:12:0,12,124	0/0:2,0:2:6:0,6,60	0/0:1,0:1:3:0,3,32	0/0:1,0:1:3:0,3,32	./.:.:.:.:.	0/0:2,0:2:6:0,6,62	0/0:4,0:4:12:0,12,131	./.:.:.:.:.	1/1:0,3:3:9:93,9,0	1/1:0,2:2:6:63,6,0	1/1:0,5:5:15:154,15,0	0/0:3,0:3:9:0,9,90	0/0:1,0:1:3:0,3,32	0/0:3,0:3:9:0,9,92	0/0:1,0:1:3:0,3,22	0/0:1,0:1:3:0,3,31	1/1:0,5:5:15:161,15,0	1/1:0,4:4:12:121,12,0	0/0:4,0:4:12:0,12,125	0/0:3,0:3:9:0,9,94	0/0:1,0:1:3:0,3,31	0/0:1,0:1:3:0,3,33	1/1:0,2:2:6:62,6,0	1/1:0,4:4:12:122,12,0	1/1:0,1:1:3:32,3,0	1/1:0,11:11:24:291,24,0	./.:.:.:.:.	./.:.:.:.:.	1/1:0,1:1:3:31,3,0	0/0:5,0:5:9:0,9,119	1/1:0,2:2:3:45,3,0	0/0:6,0:6:9:0,9,134	0/0:22,0:22:66:0,66,736
chr0	118044390	.	C	A	8501.92	.	AC=131;AF=0.524;AN=250;BaseQRankSum=5.218;DP=607;Dels=0.00;FS=39.111;HaplotypeScore=0.0782;InbreedingCoeff=0.6662;MLEAC=129;MLEAF=0.516;MQ=59.35;MQ0=0;MQRankSum=-0.842;QD=27.60;ReadPosRankSum=-1.801	GT:AD:DP:GQ:PL	1/1:0,31:31:93:985,93,0	1/1:0,15:15:45:470,45,0	1/1:0,12:12:36:373,36,0	1/1:0,21:21:63:645,63,0	0/0:7,0:7:21:0,21,208	1/1:0,6:6:18:185,18,0	1/1:0,7:7:21:216,21,0	./.:.:.:.:.	1/1:0,1:1:3:31,3,0	0/0:13,0:13:39:0,39,389	1/1:0,1:1:3:32,3,0	1/1:0,8:8:21:215,21,0	0/0:8,0:8:24:0,24,243	1/1:0,2:2:6:60,6,0	0/0:21,0:21:60:0,60,625	1/1:0,11:11:33:333,33,0	0/0:8,0:8:21:0,21,219	1/1:0,4:4:12:126,12,0	1/1:0,2:2:6:62,6,0	0/0:4,0:4:9:0,9,105	1/1:0,1:1:3:34,3,0	1/1:0,6:6:18:184,18,0	1/1:0,14:14:36:401,36,0	0/0:11,0:11:33:0,33,334	1/1:0,1:1:3:31,3,0	0/0:17,0:17:51:0,51,501	0/0:9,0:9:27:0,27,269	./.:.:.:.:.	./.:.:.:.:.	0/0:11,0:11:30:0,30,312	0/0:1,0:1:3:0,3,23	0/0:2,0:2:6:0,6,52	0/0:6,0:6:15:0,15,166	./.:.:.:.:.	1/1:0,10:10:24:264,24,0	0/0:2,0:2:6:0,6,63	0/0:8,0:8:21:0,21,218	0/1:2,2:4:49:49,0,49	0/0:9,0:9:24:0,24,249	0/0:1,0:1:3:0,3,31	1/1:0,4:4:12:130,12,0	0/0:8,0:8:21:0,21,228	0/0:10,0:10:27:0,27,285	1/1:0,15:15:45:480,45,0	0/0:6,0:6:18:0,18,172	1/1:0,10:10:27:299,27,0	1/1:0,4:4:12:124,12,0	0/0:1,0:1:3:0,3,31	0/0:2,0:2:6:0,6,63	1/1:0,5:5:12:134,12,0	1/1:0,2:2:6:61,6,0	1/1:0,2:2:6:63,6,0	1/1:0,3:3:9:92,9,0	1/1:0,1:1:3:32,3,0	1/1:0,4:4:12:123,12,0	0/0:1,0:1:3:0,3,22	0/0:5,0:5:15:0,15,144	0/0:5,0:5:15:0,15,150	1/1:0,5:5:12:136,12,0	0/0:2,0:2:6:0,6,63	0/0:2,0:2:6:0,6,57	0/0:3,0:3:9:0,9,88	0/0:2,0:2:6:0,6,59	0/0:1,0:1:3:0,3,31	0/0:5,0:5:15:0,15,156	0/0:3,0:3:9:0,9,89	1/1:0,5:5:9:101,9,0	1/1:0,3:3:9:96,9,0	0/0:2,0:2:6:0,6,62	1/1:0,1:1:3:32,3,0	1/1:0,1:1:3:32,3,0	1/1:0,6:6:18:184,18,0	0/0:5,0:5:15:0,15,156	0/1:1,1:2:23:24,0,23	1/1:0,2:2:6:61,6,0	1/1:0,1:1:3:33,3,0	1/1:0,4:4:12:122,12,0	1/1:0,4:4:12:122,12,0	1/1:0,1:1:3:31,3,0	0/0:9,0:9:21:0,21,239	1/1:0,2:2:6:62,6,0	1/1:0,1:1:3:30,3,0	1/1:0,1:1:3:32,3,0	0/0:1,0:1:3:0,3,30	0/1:2,1:3:23:23,0,49	1/1:0,3:3:9:93,9,0	0/0:2,0:2:6:0,6,60	1/1:0,5:5:15:157,15,0	0/0:5,0:5:15:0,15,151	1/1:0,1:1:3:27,3,0	0/0:4,0:4:9:0,9,103	0/0:2,0:2:6:0,6,53	0/0:1,0:1:3:0,3,31	./.:.:.:.:.	./.:.:.:.:.	0/0:1,0:1:3:0,3,32	1/1:0,2:2:6:64,6,0	./.:.:.:.:.	1/1:0,1:1:3:31,3,0	0/0:3,0:3:6:0,6,74	0/0:3,0:3:9:0,9,90	0/0:3,0:3:9:0,9,92	0/0:1,0:1:3:0,3,31	1/1:0,4:4:12:122,12,0	1/1:0,6:6:18:182,18,0	1/1:0,2:2:6:64,6,0	1/1:0,1:1:3:32,3,0	1/1:0,1:1:3:31,3,0	./.:.:.:.:.	1/1:0,3:3:9:87,9,0	1/1:0,3:3:9:92,9,0	./.:.:.:.:.	0/0:2,0:2:6:0,6,59	0/0:2,0:2:6:0,6,65	0/0:5,0:5:15:0,15,152	1/1:0,2:2:6:61,6,0	1/1:0,1:1:3:28,3,0	1/1:0,2:2:6:61,6,0	./.:.:.:.:.	1/1:0,1:1:3:31,3,0	0/0:5,0:5:15:0,15,161	0/0:3,0:3:9:0,9,90	1/1:0,6:6:18:188,18,0	1/1:0,3:3:9:90,9,0	1/1:0,1:1:3:31,3,0	1/1:0,2:2:6:61,6,0	0/0:1,0:1:3:0,3,30	0/0:5,0:5:15:0,15,148	0/0:1,0:1:3:0,3,31	0/0:10,0:10:21:0,21,239	./.:.:.:.:.	./.:.:.:.:.	0/0:1,0:1:3:0,3,29	1/1:0,5:5:9:117,9,0	0/0:2,0:2:3:0,3,45	1/1:0,4:4:6:89,6,0	0/0:25,0:25:75:0,75,778
chr0	118044397	.	T	G	7132.73	.	AC=114;AF=0.456;AN=250;BaseQRankSum=1.906;DP=610;Dels=0.00;FS=49.984;HaplotypeScore=0.0660;InbreedingCoeff=0.6782;MLEAC=114;MLEAF=0.456;MQ=59.39;MQ0=0;MQRankSum=-0.342;QD=26.81;ReadPosRankSum=1.795	GT:AD:DP:GQ:PL	0/0:32,0:32:96:0,96,1029	0/0:15,0:15:45:0,45,460	0/0:13,0:13:39:0,39,408	0/0:22,0:22:66:0,66,667	1/1:0,7:7:21:215,21,0	0/0:7,0:7:21:0,21,200	0/0:8,0:8:21:0,21,223	./.:.:.:.:.	0/0:1,0:1:3:0,3,32	1/1:0,13:13:39:406,39,0	0/0:1,0:1:3:0,3,32	0/0:10,0:10:27:0,27,291	1/1:0,8:8:24:252,24,0	0/0:2,0:2:6:0,6,61	1/1:0,20:20:57:607,57,0	0/0:13,0:13:39:0,39,408	1/1:0,8:8:18:200,18,0	0/0:4,0:4:12:0,12,126	0/0:2,0:2:6:0,6,60	1/1:0,4:4:9:107,9,0	0/0:1,0:1:3:0,3,34	0/0:6,0:6:18:0,18,181	0/0:14,0:14:36:0,36,402	1/1:0,10:10:27:279,27,0	0/0:1,0:1:3:0,3,30	1/1:0,16:16:45:473,45,0	1/1:0,9:9:27:279,27,0	./.:.:.:.:.	./.:.:.:.:.	1/1:0,11:11:30:313,30,0	./.:.:.:.:.	1/1:0,1:1:3:22,3,0	1/1:0,6:6:15:171,15,0	./.:.:.:.:.	0/0:11,0:11:30:0,30,330	1/1:0,2:2:6:66,6,0	1/1:0,8:8:21:229,21,0	0/1:3,2:5:45:45,0,80	1/1:0,7:7:21:214,21,0	1/1:0,1:1:3:32,3,0	0/0:4,0:4:12:0,12,130	1/1:0,8:8:21:232,21,0	1/1:0,8:8:21:228,21,0	0/0:16,0:16:48:0,48,488	1/1:0,6:6:18:181,18,0	0/0:10,0:10:27:0,27,298	0/0:4,0:4:12:0,12,122	1/1:0,1:1:3:32,3,0	1/1:0,2:2:6:63,6,0	0/0:5,0:5:12:0,12,132	0/0:2,0:2:6:0,6,63	0/0:2,0:2:6:0,6,65	0/0:3,0:3:9:0,9,90	0/0:1,0:1:3:0,3,30	0/0:4,0:4:12:0,12,121	1/1:0,1:1:3:22,3,0	1/1:0,5:5:15:152,15,0	1/1:0,5:5:12:125,12,0	0/0:5,0:5:12:0,12,144	1/1:0,2:2:6:64,6,0	1/1:0,2:2:6:60,6,0	1/1:0,3:3:9:92,9,0	1/1:0,2:2:6:61,6,0	1/1:0,1:1:3:31,3,0	1/1:0,5:5:15:160,15,0	1/1:0,3:3:9:93,9,0	0/0:4,0:4:12:0,12,120	0/0:3,0:3:9:0,9,97	1/1:0,2:2:6:63,6,0	0/0:1,0:1:3:0,3,32	0/0:1,0:1:3:0,3,30	0/0:6,0:6:18:0,18,184	1/1:0,5:5:15:160,15,0	0/0:1,0:1:3:0,3,29	0/0:2,0:2:6:0,6,61	0/0:1,0:1:3:0,3,33	0/0:4,0:4:12:0,12,122	0/0:4,0:4:12:0,12,130	0/0:1,0:1:3:0,3,30	1/1:0,6:6:15:172,15,0	0/0:2,0:2:6:0,6,61	0/0:1,0:1:3:0,3,29	0/0:2,0:2:6:0,6,66	1/1:0,1:1:3:33,3,0	0/1:1,2:3:21:52,0,21	0/0:3,0:3:9:0,9,96	1/1:0,2:2:6:66,6,0	0/0:6,0:6:18:0,18,182	1/1:0,5:5:15:152,15,0	0/0:3,0:3:6:0,6,57	1/1:0,3:3:6:77,6,0	1/1:0,2:2:6:61,6,0	1/1:0,1:1:3:33,3,0	./.:.:.:.:.	./.:.:.:.:.	1/1:0,1:1:3:31,3,0	0/0:3,0:3:9:0,9,96	./.:.:.:.:.	0/0:1,0:1:3:0,3,31	1/1:0,3:3:6:73,6,0	1/1:0,3:3:9:94,9,0	1/1:0,3:3:9:95,9,0	1/1:0,1:1:3:31,3,0	0/0:4,0:4:12:0,12,126	0/0:7,0:7:21:0,21,224	0/0:2,0:2:6:0,6,60	0/0:1,0:1:3:0,3,34	0/0:1,0:1:3:0,3,29	./.:.:.:.:.	0/0:3,0:3:9:0,9,91	0/0:3,0:3:9:0,9,92	./.:.:.:.:.	1/1:0,2:2:6:61,6,0	1/1:0,2:2:6:65,6,0	1/1:0,4:4:12:125,12,0	0/0:2,0:2:6:0,6,59	0/0:2,0:2:6:0,6,62	0/0:2,0:2:6:0,6,63	0/0:1,0:1:3:0,3,31	0/0:1,0:1:3:0,3,30	1/1:0,5:5:15:161,15,0	1/1:0,2:2:6:62,6,0	0/0:6,0:6:18:0,18,182	0/0:3,0:3:9:0,9,88	0/0:1,0:1:3:0,3,31	0/0:2,0:2:6:0,6,64	1/1:0,1:1:3:31,3,0	1/1:0,5:5:15:153,15,0	1/1:0,1:1:3:31,3,0	1/1:0,10:10:21:260,21,0	./.:.:.:.:.	./.:.:.:.:.	1/1:0,1:1:3:31,3,0	0/0:5,0:5:9:0,9,120	1/1:0,2:2:3:45,3,0	0/0:4,0:4:6:0,6,89	0/0:26,0:26:78:0,78,857
chr0	118044398	.	T	C	6898.68	.	AC=114;AF=0.456;AN=250;BaseQRankSum=-0.247;DP=608;Dels=0.00;FS=49.638;HaplotypeScore=0.0833;InbreedingCoeff=0.6787;MLEAC=114;MLEAF=0.456;MQ=59.39;MQ0=0;MQRankSum=-0.414;QD=26.23;ReadPosRankSum=1.514	GT:AD:DP:GQ:PL	0/0:32,0:32:96:0,96,1029	0/0:15,0:15:45:0,45,449	0/0:13,0:13:39:0,39,401	0/0:21,0:21:63:0,63,629	1/1:0,7:7:21:207,21,0	0/0:7,0:7:21:0,21,205	0/0:8,0:8:21:0,21,220	./.:.:.:.:.	0/0:1,0:1:3:0,3,32	1/1:0,13:13:39:393,39,0	0/0:1,0:1:3:0,3,32	0/0:10,0:10:27:0,27,290	1/1:0,8:8:24:240,24,0	0/0:2,0:2:6:0,6,60	1/1:0,20:20:57:594,57,0	0/0:13,0:13:39:0,39,398	1/1:0,8:8:21:218,21,0	0/0:4,0:4:12:0,12,126	0/0:2,0:2:6:0,6,58	1/1:0,4:4:9:106,9,0	0/0:1,0:1:3:0,3,33	0/0:6,0:6:18:0,18,178	0/0:14,0:14:36:0,36,399	1/1:0,10:10:30:294,30,0	0/0:1,0:1:3:0,3,31	1/1:0,15:15:45:462,45,0	1/1:0,9:9:27:267,27,0	./.:.:.:.:.	./.:.:.:.:.	1/1:0,11:11:30:309,30,0	./.:.:.:.:.	1/1:0,1:1:3:22,3,0	1/1:0,6:6:15:164,15,0	./.:.:.:.:.	0/0:11,0:11:30:0,30,328	1/1:0,2:2:6:62,6,0	1/1:0,8:8:21:220,21,0	0/1:3,1:4:18:18,0,83	1/1:0,7:7:21:206,21,0	1/1:0,1:1:3:30,3,0	0/0:4,0:4:12:0,12,128	1/1:0,8:8:21:224,21,0	1/1:0,8:8:21:227,21,0	0/0:16,0:16:48:0,48,481	1/1:0,6:6:18:176,18,0	0/0:10,0:10:27:0,27,293	0/0:4,0:4:12:0,12,120	1/1:0,1:1:3:31,3,0	1/1:0,2:2:6:60,6,0	0/0:5,0:5:12:0,12,135	0/0:2,0:2:6:0,6,63	0/0:2,0:2:6:0,6,67	0/0:3,0:3:9:0,9,89	0/0:1,0:1:3:0,3,30	0/0:4,0:4:12:0,12,120	1/1:0,1:1:3:22,3,0	1/1:0,5:5:15:147,15,0	1/1:0,5:5:12:120,12,0	0/0:5,0:5:12:0,12,146	1/1:0,2:2:6:61,6,0	1/1:0,2:2:6:59,6,0	1/1:0,3:3:9:89,9,0	1/1:0,2:2:6:60,6,0	1/1:0,1:1:3:32,3,0	1/1:0,5:5:15:151,15,0	1/1:0,3:3:9:89,9,0	0/0:4,0:4:9:0,9,88	0/0:3,0:3:9:0,9,99	1/1:0,2:2:6:62,6,0	0/0:1,0:1:3:0,3,31	0/0:1,0:1:3:0,3,31	0/0:6,0:6:18:0,18,183	1/1:0,5:5:15:154,15,0	0/0:1,0:1:3:0,3,30	0/0:2,0:2:6:0,6,57	0/0:1,0:1:3:0,3,33	0/0:4,0:4:12:0,12,120	0/0:4,0:4:12:0,12,126	0/0:1,0:1:3:0,3,30	1/1:0,6:6:15:165,15,0	0/0:3,0:3:9:0,9,92	0/0:1,0:1:3:0,3,29	0/0:2,0:2:6:0,6,65	1/1:0,1:1:3:31,3,0	0/1:1,2:3:20:51,0,20	0/0:3,0:3:9:0,9,90	1/1:0,2:2:6:63,6,0	0/0:6,0:6:18:0,18,182	1/1:0,4:4:12:123,12,0	0/0:3,0:3:6:0,6,62	1/1:0,3:3:6:75,6,0	1/1:0,2:2:6:57,6,0	1/1:0,1:1:3:31,3,0	./.:.:.:.:.	./.:.:.:.:.	1/1:0,1:1:3:30,3,0	0/0:3,0:3:9:0,9,95	./.:.:.:.:.	0/0:1,0:1:3:0,3,29	1/1:0,3:3:6:74,6,0	1/1:0,3:3:9:92,9,0	1/1:0,3:3:9:91,9,0	1/1:0,1:1:3:30,3,0	0/0:4,0:4:12:0,12,126	0/0:7,0:7:21:0,21,224	0/0:2,0:2:6:0,6,61	0/0:1,0:1:3:0,3,33	0/0:1,0:1:3:0,3,30	./.:.:.:.:.	0/0:3,0:3:9:0,9,90	0/0:3,0:3:9:0,9,88	./.:.:.:.:.	1/1:0,2:2:6:61,6,0	1/1:0,2:2:6:61,6,0	1/1:0,4:4:12:121,12,0	0/0:2,0:2:6:0,6,58	0/0:2,0:2:6:0,6,61	0/0:2,0:2:6:0,6,61	0/0:1,0:1:3:0,3,32	0/0:1,0:1:3:0,3,29	1/1:0,5:5:15:155,15,0	1/1:0,2:2:6:60,6,0	0/0:6,0:6:18:0,18,183	0/0:3,0:3:9:0,9,87	0/0:1,0:1:3:0,3,31	0/0:2,0:2:6:0,6,62	1/1:0,1:1:3:30,3,0	1/1:0,5:5:15:149,15,0	1/1:0,1:1:3:32,3,0	1/1:0,10:10:21:258,21,0	./.:.:.:.:.	./.:.:.:.:.	1/1:0,1:1:3:29,3,0	0/0:5,0:5:9:0,9,114	1/1:0,2:2:3:45,3,0	0/0:4,0:4:6:0,6,89	0/0:27,0:27:81:0,81,890
chr0	118044399	.	T	G	6994.86	.	AC=114;AF=0.456;AN=250;BaseQRankSum=1.620;DP=607;Dels=0.00;FS=46.801;HaplotypeScore=0.0833;InbreedingCoeff=0.6765;MLEAC=114;MLEAF=0.456;MQ=59.39;MQ0=0;MQRankSum=-0.953;QD=26.60;ReadPosRankSum=1.405	GT:AD:DP:GQ:PL	0/0:31,0:31:93:0,93,1014	0/0:15,0:15:45:0,45,459	0/0:13,0:13:39:0,39,401	0/0:22,0:22:66:0,66,673	1/1:0,7:7:21:216,21,0	0/0:7,0:7:21:0,21,210	0/0:8,0:8:21:0,21,224	./.:.:.:.:.	0/0:1,0:1:3:0,3,31	1/1:0,13:13:39:405,39,0	0/0:1,0:1:3:0,3,32	0/0:9,0:9:24:0,24,259	1/1:0,8:8:24:251,24,0	0/0:2,0:2:6:0,6,62	1/1:0,19:20:54:579,54,0	0/0:13,0:13:39:0,39,400	1/1:0,8:8:18:200,18,0	0/0:4,0:4:12:0,12,122	0/0:2,0:2:6:0,6,57	1/1:0,4:4:9:106,9,0	0/0:1,0:1:3:0,3,33	0/0:6,0:6:18:0,18,178	0/0:14,0:14:33:0,33,371	1/1:0,10:10:30:314,30,0	0/0:1,0:1:3:0,3,32	1/1:0,15:15:45:465,45,0	1/1:0,9:9:27:282,27,0	./.:.:.:.:.	./.:.:.:.:.	1/1:0,11:11:30:314,30,0	./.:.:.:.:.	1/1:0,1:1:3:22,3,0	1/1:0,6:6:15:168,15,0	./.:.:.:.:.	0/0:11,0:11:30:0,30,329	1/1:0,2:2:6:66,6,0	1/1:0,8:8:21:219,21,0	0/1:3,1:4:17:17,0,83	1/1:0,7:7:21:216,21,0	1/1:0,1:1:3:31,3,0	0/0:4,0:4:12:0,12,122	1/1:0,8:8:18:202,18,0	1/1:0,8:8:21:227,21,0	0/0:16,0:16:48:0,48,483	1/1:0,6:6:18:179,18,0	0/0:10,0:10:27:0,27,298	0/0:4,0:4:12:0,12,120	1/1:0,1:1:3:32,3,0	1/1:0,2:2:6:62,6,0	0/0:5,0:5:12:0,12,141	0/0:2,0:2:6:0,6,65	0/0:2,0:2:6:0,6,65	0/0:3,0:3:9:0,9,91	0/0:1,0:1:3:0,3,31	0/0:4,0:4:12:0,12,123	1/1:0,1:1:3:22,3,0	1/1:0,5:5:15:149,15,0	1/1:0,5:5:12:121,12,0	0/0:5,0:5:12:0,12,143	1/1:0,2:2:6:64,6,0	1/1:0,2:2:6:61,6,0	1/1:0,3:3:9:90,9,0	1/1:0,2:2:6:61,6,0	1/1:0,1:1:3:31,3,0	1/1:0,5:5:15:161,15,0	1/1:0,3:3:9:91,9,0	0/0:4,0:4:12:0,12,119	0/0:3,0:3:9:0,9,97	1/1:0,2:2:6:64,6,0	0/0:1,0:1:3:0,3,32	0/0:1,0:1:3:0,3,31	0/0:6,0:6:18:0,18,186	1/1:0,5:5:15:158,15,0	0/0:1,0:1:3:0,3,30	0/0:2,0:2:6:0,6,61	0/0:1,0:1:3:0,3,34	0/0:4,0:4:12:0,12,124	0/0:4,0:4:12:0,12,130	0/0:1,0:1:3:0,3,31	1/1:0,6:6:15:169,15,0	0/0:3,0:3:9:0,9,90	0/0:1,0:1:3:0,3,30	0/0:2,0:2:6:0,6,65	1/1:0,1:1:3:32,3,0	0/1:1,2:3:22:50,0,22	0/0:2,0:2:6:0,6,63	1/1:0,2:2:6:65,6,0	0/0:6,0:6:18:0,18,180	1/1:0,4:4:12:122,12,0	0/0:3,0:3:6:0,6,61	1/1:0,3:3:6:77,6,0	1/1:0,2:2:6:63,6,0	1/1:0,1:1:3:32,3,0	./.:.:.:.:.	./.:.:.:.:.	1/1:0,1:1:3:30,3,0	0/0:3,0:3:9:0,9,95	./.:.:.:.:.	0/0:1,0:1:3:0,3,29	1/1:0,3:3:6:73,6,0	1/1:0,3:3:9:93,9,0	1/1:0,3:3:9:93,9,0	1/1:0,1:1:3:32,3,0	0/0:4,0:4:12:0,12,130	0/0:7,0:7:21:0,21,224	0/0:2,0:2:6:0,6,58	0/0:1,0:1:3:0,3,33	0/0:1,0:1:3:0,3,30	./.:.:.:.:.	0/0:3,0:3:9:0,9,90	0/0:3,0:3:9:0,9,91	./.:.:.:.:.	1/1:0,2:2:6:57,6,0	1/1:0,2:2:6:63,6,0	1/1:0,4:4:12:125,12,0	0/0:2,0:2:6:0,6,60	0/0:2,0:2:6:0,6,61	0/0:2,0:2:6:0,6,59	0/0:1,0:1:3:0,3,31	0/0:1,0:1:3:0,3,30	1/1:0,5:5:15:158,15,0	1/1:0,2:2:6:58,6,0	0/0:6,0:6:18:0,18,184	0/0:3,0:3:9:0,9,89	0/0:1,0:1:3:0,3,31	0/0:2,0:2:6:0,6,63	1/1:0,1:1:3:31,3,0	1/1:0,5:5:15:152,15,0	1/1:0,1:1:3:30,3,0	1/1:0,10:10:21:258,21,0	./.:.:.:.:.	./.:.:.:.:.	1/1:0,1:1:3:31,3,0	0/0:5,0:5:6:0,6,89	1/1:0,2:2:3:45,3,0	0/0:4,0:4:6:0,6,89	0/0:27,0:27:81:0,81,890
chr0	118044496	.	G	T	9708.31	.	AC=108;AF=0.446;AN=242;BaseQRankSum=7.582;DP=744;Dels=0.00;FS=4.275;HaplotypeScore=0.0538;InbreedingCoeff=0.6702;MLEAC=111;MLEAF=0.459;MQ=59.80;MQ0=0;MQRankSum=0.707;QD=27.27;ReadPosRankSum=-1.159	GT:AD:DP:GQ:PL	0/0:35,0:35:99:0,105,1085	0/0:22,0:22:63:0,63,650	0/0:9,0:9:27:0,27,279	0/0:26,0:26:78:0,78,785	1/1:0,11:11:33:337,33,0	0/0:13,0:13:39:0,39,384	0/0:11,0:11:24:0,24,288	0/0:4,0:4:12:0,12,121	0/0:2,0:2:6:0,6,51	1/1:0,18:18:54:556,54,0	./.:.:.:.:.	0/0:11,0:11:30:0,30,313	1/1:0,17:17:48:521,48,0	./.:.:.:.:.	1/1:0,16:16:48:511,48,0	0/0:12,0:12:33:0,33,346	1/1:0,9:9:24:266,24,0	0/0:3,0:3:9:0,9,93	0/0:5,0:5:12:0,12,134	1/1:0,1:1:3:32,3,0	0/0:2,0:2:6:0,6,63	0/0:7,0:7:18:0,18,198	0/0:7,0:7:21:0,21,210	1/1:0,15:15:45:477,45,0	0/0:2,0:2:6:0,6,64	1/1:0,16:16:48:498,48,0	1/1:0,8:8:21:231,21,0	./.:.:.:.:.	./.:.:.:.:.	1/1:0,15:15:45:465,45,0	./.:.:.:.:.	./.:.:.:.:.	1/1:0,12:12:30:340,30,0	0/0:2,0:2:6:0,6,67	0/0:9,0:9:27:0,27,273	1/1:0,1:1:3:33,3,0	1/1:0,18:18:51:547,51,0	0/1:4,1:5:20:20,0,96	1/1:0,6:6:15:165,15,0	1/1:0,1:1:3:32,3,0	0/0:2,0:2:6:0,6,68	1/1:0,6:6:18:189,18,0	1/1:0,14:14:39:420,39,0	0/0:23,0:23:57:0,57,614	1/1:0,14:14:36:397,36,0	0/0:11,0:11:33:0,33,329	0/0:9,0:9:27:0,27,282	1/1:0,1:1:3:32,3,0	1/1:0,2:2:6:64,6,0	0/0:3,0:3:9:0,9,93	0/0:1,0:1:3:0,3,30	0/0:4,0:4:12:0,12,118	./.:.:.:.:.	0/0:1,0:1:3:0,3,28	0/0:1,0:1:3:0,3,31	./.:.:.:.:.	1/1:0,3:3:9:95,9,0	1/1:0,6:6:15:177,15,0	0/0:2,0:2:6:0,6,57	1/1:0,9:9:27:281,27,0	1/1:0,4:4:12:129,12,0	1/1:0,3:3:9:97,9,0	1/1:0,7:7:21:219,21,0	1/1:0,3:3:9:90,9,0	1/1:0,3:3:9:97,9,0	1/1:0,5:5:12:139,12,0	./.:.:.:.:.	0/0:5,0:5:12:0,12,141	1/1:0,6:6:18:182,18,0	0/0:1,0:1:3:0,3,29	0/0:1,0:1:3:0,3,30	0/0:4,0:4:12:0,12,124	1/1:0,5:5:15:154,15,0	0/1:2,3:5:36:66,0,36	0/0:2,0:2:6:0,6,64	0/0:3,0:3:9:0,9,89	0/0:1,0:1:3:0,3,32	0/1:1,1:2:25:25,0,26	0/0:3,0:3:9:0,9,93	1/1:0,7:7:18:201,18,0	0/0:5,0:5:12:0,12,139	0/0:1,0:1:3:0,3,32	0/0:3,0:3:9:0,9,94	1/1:0,1:1:3:32,3,0	1/1:0,3:3:9:91,9,0	0/0:3,0:3:9:0,9,95	1/1:0,1:1:3:31,3,0	0/0:2,0:2:6:0,6,63	1/1:0,4:4:12:122,12,0	0/0:4,0:4:12:0,12,121	./.:.:.:.:.	1/1:0,4:4:12:121,12,0	0/1:2,1:3:21:21,0,49	1/1:0,3:3:9:86,9,0	1/1:0,5:5:15:152,15,0	0/1:1,2:3:23:50,0,23	0/0:3,0:3:9:0,9,89	1/1:0,4:4:12:126,12,0	0/0:2,0:2:6:0,6,57	./.:.:.:.:.	0/1:1,3:4:21:80,0,21	./.:.:.:.:.	1/1:0,1:1:3:32,3,0	0/0:1,0:1:3:0,3,31	0/0:5,0:5:15:0,15,154	0/0:8,0:8:21:0,21,226	0/0:7,0:7:21:0,21,214	0/1:1,2:3:23:39,0,23	./.:.:.:.:.	0/0:1,0:1:3:0,3,28	0/0:6,0:6:18:0,18,181	./.:.:.:.:.	1/1:0,5:5:15:156,15,0	1/1:0,4:4:12:122,12,0	1/1:0,4:4:12:128,12,0	0/0:3,0:3:9:0,9,93	0/0:4,0:4:12:0,12,120	0/0:7,0:7:21:0,21,208	0/0:2,0:2:6:0,6,60	0/0:3,0:3:9:0,9,90	1/1:0,5:5:15:157,15,0	1/1:0,3:3:9:97,9,0	0/0:10,0:10:30:0,30,299	0/0:7,0:7:21:0,21,220	0/0:1,0:1:3:0,3,32	0/0:4,0:4:12:0,12,120	1/1:0,5:5:15:157,15,0	1/1:0,6:6:18:188,18,0	1/1:0,2:2:6:64,6,0	1/1:0,5:5:9:122,9,0	./.:.:.:.:.	0/0:4,0:4:6:0,6,89	./.:.:.:.:.	0/0:4,0:4:9:0,9,105	0/1:2,2:4:36:54,0,36	0/0:4,0:4:6:0,6,89	0/0:25,0:25:75:0,75,793
chr0	118044510	.	A	G	8795.53	.	AC=109;AF=0.447;AN=244;BaseQRankSum=3.273;DP=701;Dels=0.00;FS=25.452;HaplotypeScore=0.0761;InbreedingCoeff=0.6628;MLEAC=110;MLEAF=0.451;MQ=59.90;MQ0=0;MQRankSum=-0.116;QD=27.40;ReadPosRankSum=-1.140	GT:AD:DP:GQ:PL	0/0:40,0:40:99:0,117,1262	0/0:22,0:22:63:0,63,660	0/0:17,0:17:45:0,45,497	0/0:27,0:27:78:0,78,815	1/1:0,8:8:24:253,24,0	0/0:12,0:12:36:0,36,364	0/0:8,0:8:18:0,18,212	0/0:3,0:3:9:0,9,95	0/0:2,0:2:6:0,6,63	1/1:0,14:14:39:425,39,0	./.:.:.:.:.	0/0:12,0:12:33:0,33,353	1/1:0,19:19:54:586,54,0	./.:.:.:.:.	1/1:0,14:14:42:431,42,0	0/0:10,0:10:27:0,27,289	1/1:0,10:10:30:317,30,0	0/0:2,0:2:6:0,6,63	0/0:4,0:4:9:0,9,109	1/1:0,1:1:3:32,3,0	0/0:2,0:2:6:0,6,67	0/0:7,0:7:15:0,15,181	0/0:6,0:6:18:0,18,183	1/1:0,13:13:36:397,36,0	0/0:2,0:2:6:0,6,66	1/1:0,15:15:39:413,39,0	1/1:0,6:6:18:187,18,0	./.:.:.:.:.	./.:.:.:.:.	1/1:0,17:17:51:542,51,0	./.:.:.:.:.	./.:.:.:.:.	1/1:0,10:10:27:286,27,0	0/0:1,0:1:3:0,3,31	0/0:7,0:7:18:0,18,198	1/1:0,1:1:3:33,3,0	1/1:0,19:19:54:582,54,0	0/0:4,0:4:9:0,9,108	1/1:0,5:5:12:140,12,0	1/1:0,1:1:3:34,3,0	0/0:1,0:1:3:0,3,33	1/1:0,7:7:18:190,18,0	1/1:0,14:14:42:444,42,0	0/0:25,0:25:63:0,63,694	1/1:0,14:14:33:362,33,0	0/0:13,0:13:36:0,36,375	0/0:8,0:8:24:0,24,250	1/1:0,1:1:3:34,3,0	1/1:0,1:1:3:32,3,0	0/0:2,0:2:6:0,6,58	0/0:1,0:1:3:0,3,31	0/0:4,0:4:12:0,12,127	./.:.:.:.:.	./.:.:.:.:.	0/0:1,0:1:3:0,3,30	./.:.:.:.:.	1/1:0,3:3:9:92,9,0	1/1:0,1:1:3:30,3,0	0/0:2,0:2:6:0,6,61	1/1:0,9:9:24:269,24,0	1/1:0,4:4:9:109,9,0	1/1:0,3:3:9:96,9,0	1/1:0,8:8:24:248,24,0	1/1:0,1:1:3:31,3,0	1/1:0,2:2:6:65,6,0	1/1:0,5:5:12:136,12,0	0/0:2,0:2:6:0,6,66	0/0:6,0:6:15:0,15,173	1/1:0,6:6:18:189,18,0	0/0:1,0:1:3:0,3,32	0/0:1,0:1:3:0,3,31	0/0:2,0:2:6:0,6,59	1/1:0,5:5:15:156,15,0	0/1:3,4:7:61:91,0,61	0/0:2,0:2:6:0,6,65	0/0:4,0:4:12:0,12,122	0/0:1,0:1:3:0,3,30	1/1:0,1:1:3:32,3,0	0/0:2,0:2:6:0,6,61	1/1:0,6:6:18:197,18,0	0/0:4,0:4:9:0,9,108	0/0:1,0:1:3:0,3,31	0/0:3,0:3:9:0,9,95	./.:.:.:.:.	1/1:0,3:3:9:94,9,0	0/0:3,0:3:9:0,9,97	1/1:0,1:1:3:30,3,0	0/0:2,0:2:6:0,6,65	1/1:0,3:3:9:94,9,0	0/0:3,0:3:9:0,9,99	./.:.:.:.:.	1/1:0,5:5:15:161,15,0	0/1:3,1:4:20:20,0,80	1/1:0,3:3:9:93,9,0	1/1:0,4:4:12:123,12,0	0/1:1,3:4:16:73,0,16	0/0:3,0:3:9:0,9,98	1/1:0,5:5:15:162,15,0	0/0:2,0:2:6:0,6,59	./.:.:.:.:.	0/1:1,3:4:20:81,0,20	1/1:0,1:1:3:32,3,0	1/1:0,1:1:3:34,3,0	0/0:2,0:2:6:0,6,65	0/0:5,0:5:15:0,15,154	0/0:5,0:5:15:0,15,158	0/0:5,0:5:15:0,15,158	0/1:1,2:3:26:39,0,26	./.:.:.:.:.	0/0:1,0:1:3:0,3,29	0/0:4,0:4:12:0,12,122	./.:.:.:.:.	1/1:0,4:4:12:123,12,0	1/1:0,4:4:12:118,12,0	1/1:0,2:2:6:63,6,0	0/0:2,0:2:6:0,6,59	0/0:6,0:6:18:0,18,190	0/0:6,0:6:18:0,18,184	0/0:2,0:2:6:0,6,64	0/0:2,0:2:6:0,6,61	1/1:0,3:3:9:96,9,0	1/1:0,4:4:12:128,12,0	0/0:9,0:9:27:0,27,271	0/0:4,0:4:12:0,12,123	0/0:1,0:1:3:0,3,32	0/0:4,0:4:12:0,12,122	1/1:0,4:4:12:127,12,0	1/1:0,3:3:9:93,9,0	1/1:0,1:1:3:31,3,0	1/1:0,3:3:6:74,6,0	1/1:0,1:1:3:32,3,0	0/0:4,0:4:6:0,6,89	./.:.:.:.:.	0/0:4,0:4:6:0,6,72	0/0:2,0:2:3:0,3,45	0/0:2,0:2:3:0,3,45	0/0:23,0:23:69:0,69,766
chr0	118044529	.	T	A	7859.45	.	AC=109;AF=0.443;AN=246;BaseQRankSum=-3.164;DP=648;Dels=0.00;FS=18.689;HaplotypeScore=0.0935;InbreedingCoeff=0.6429;MLEAC=112;MLEAF=0.455;MQ=59.64;MQ0=0;MQRankSum=0.843;QD=26.55;ReadPosRankSum=-0.083	GT:AD:DP:GQ:PL	0/0:39,0:39:99:0,111,1185	0/0:18,0:18:51:0,51,540	0/0:15,0:15:36:0,36,404	0/0:25,0:25:72:0,72,760	1/1:0,9:9:27:285,27,0	0/0:9,0:9:27:0,27,285	0/0:5,0:5:12:0,12,130	0/0:3,0:3:9:0,9,92	0/0:1,0:1:3:0,3,34	1/1:0,10:10:27:290,27,0	./.:.:.:.:.	0/0:10,0:10:24:0,24,272	1/1:0,11:11:33:342,33,0	0/0:1,0:1:3:0,3,33	1/1:0,13:13:39:409,39,0	0/0:13,0:13:36:0,36,382	1/1:0,9:9:27:276,27,0	0/0:3,0:3:9:0,9,91	0/0:3,0:3:6:0,6,78	1/1:0,1:1:3:31,3,0	0/0:2,0:2:6:0,6,59	0/0:6,0:6:15:0,15,163	0/0:8,0:8:24:0,24,254	1/1:0,10:10:24:268,24,0	0/0:2,0:2:6:0,6,66	1/1:0,13:14:36:387,36,0	1/1:0,7:7:21:216,21,0	./.:.:.:.:.	./.:.:.:.:.	1/1:0,14:14:39:406,39,0	1/1:0,1:1:3:31,3,0	./.:.:.:.:.	1/1:0,9:9:27:282,27,0	0/0:1,0:1:3:0,3,31	0/0:9,0:9:24:0,24,263	1/1:0,1:1:3:32,3,0	1/1:0,17:17:48:512,48,0	0/0:2,0:2:6:0,6,59	1/1:0,6:6:18:179,18,0	1/1:0,1:1:3:35,3,0	0/0:1,0:1:3:0,3,32	1/1:0,6:6:18:183,18,0	1/1:0,13:13:39:393,39,0	0/0:27,0:27:69:0,69,768	1/1:0,16:16:42:456,42,0	0/0:13,0:13:33:0,33,368	0/0:7,0:7:18:0,18,188	1/1:0,2:2:6:69,6,0	1/1:0,1:1:3:29,3,0	0/0:2,0:2:6:0,6,63	0/0:1,0:1:3:0,3,32	0/0:1,0:1:3:0,3,31	0/0:1,0:1:3:0,3,33	./.:.:.:.:.	0/0:3,0:3:9:0,9,97	./.:.:.:.:.	1/1:0,2:2:6:65,6,0	1/1:0,3:3:9:94,9,0	0/0:2,0:2:6:0,6,61	1/1:0,7:7:18:204,18,0	1/1:0,3:3:6:74,6,0	1/1:0,5:5:15:152,15,0	1/1:0,5:5:15:151,15,0	./.:.:.:.:.	1/1:0,2:2:6:59,6,0	1/1:0,4:4:9:110,9,0	0/0:3,0:3:6:0,6,62	0/0:7,0:7:15:0,15,177	1/1:0,4:4:12:121,12,0	0/0:1,0:1:3:0,3,32	0/0:1,0:1:3:0,3,29	0/0:2,0:2:6:0,6,62	1/1:0,5:5:15:156,15,0	0/1:4,5:9:87:119,0,87	0/0:1,0:1:3:0,3,30	0/0:3,0:3:9:0,9,94	0/0:1,0:1:3:0,3,29	1/1:0,1:1:3:32,3,0	0/0:2,0:2:6:0,6,59	1/1:0,5:5:12:136,12,0	0/0:1,0:1:3:0,3,31	0/0:1,0:1:3:0,3,29	0/0:1,0:1:3:0,3,32	1/1:0,1:1:3:33,3,0	1/1:0,3:3:9:92,9,0	0/0:3,0:3:9:0,9,101	1/1:0,1:1:3:29,3,0	0/0:3,0:3:9:0,9,98	1/1:0,3:3:9:92,9,0	0/0:3,0:3:9:0,9,97	./.:.:.:.:.	1/1:0,3:3:9:94,9,0	0/1:3,1:4:18:18,0,80	1/1:0,1:1:3:32,3,0	1/1:0,3:3:9:91,9,0	0/1:1,2:3:24:44,0,24	0/0:4,0:4:12:0,12,130	1/1:0,5:5:15:149,15,0	0/0:1,0:1:3:0,3,29	./.:.:.:.:.	0/1:2,3:5:49:81,0,49	1/1:0,1:1:3:29,3,0	./.:.:.:.:.	0/0:2,0:2:6:0,6,65	0/0:5,0:5:15:0,15,158	0/0:4,0:4:12:0,12,126	0/0:5,0:5:15:0,15,160	0/1:1,3:4:20:80,0,20	./.:.:.:.:.	0/0:1,0:1:3:0,3,27	0/0:5,0:5:15:0,15,152	./.:.:.:.:.	1/1:0,5:5:15:153,15,0	1/1:0,4:4:12:121,12,0	1/1:0,3:3:9:91,9,0	0/0:3,0:3:6:0,6,63	0/0:8,0:8:24:0,24,249	0/0:5,0:5:15:0,15,155	0/0:2,0:2:6:0,6,66	0/0:3,0:3:9:0,9,94	1/1:0,2:2:6:60,6,0	1/1:0,5:5:15:158,15,0	0/0:4,0:4:12:0,12,125	0/0:3,0:3:9:0,9,92	0/0:1,0:1:3:0,3,30	0/0:5,0:5:15:0,15,153	1/1:0,4:4:12:120,12,0	1/1:0,4:4:12:124,12,0	1/1:0,2:2:6:60,6,0	1/1:0,3:3:6:75,6,0	1/1:0,1:1:3:30,3,0	0/0:2,0:2:3:0,3,45	./.:.:.:.:.	0/0:2,0:2:6:0,6,60	0/0:2,0:2:3:0,3,45	./.:.:.:.:.	0/0:19,0:19:54:0,54,617
chr0	118044562	.	G	A	6240.05	.	AC=102;AF=0.432;AN=236;BaseQRankSum=6.107;DP=557;Dels=0.00;FS=11.249;HaplotypeScore=0.1358;InbreedingCoeff=0.6552;MLEAC=102;MLEAF=0.432;MQ=59.43;MQ0=0;MQRankSum=1.220;QD=26.44;ReadPosRankSum=0.706	GT:AD:DP:GQ:PL	0/0:30,0:30:84:0,84,893	0/0:15,0:15:45:0,45,445	0/0:9,0:9:24:0,24,254	0/0:20,0:20:57:0,57,591	0/1:1,7:8:5:192,0,5	0/0:4,0:4:12:0,12,119	0/0:8,0:8:15:0,15,193	0/0:2,0:2:6:0,6,64	0/0:1,0:1:3:0,3,30	1/1:0,9:9:24:258,24,0	0/0:1,0:1:3:0,3,34	0/0:9,0:9:24:0,24,249	1/1:0,9:9:27:281,27,0	0/0:1,0:1:3:0,3,32	1/1:0,11:11:33:341,33,0	0/0:9,0:9:27:0,27,267	1/1:0,7:7:21:217,21,0	0/0:2,0:2:6:0,6,68	0/0:3,0:3:9:0,9,89	1/1:0,2:2:6:58,6,0	0/0:1,0:1:3:0,3,30	0/0:7,0:7:15:0,15,180	0/0:6,0:6:18:0,18,183	1/1:0,8:8:18:211,18,0	./.:.:.:.:.	1/1:0,9:9:24:260,24,0	1/1:0,8:8:24:245,24,0	./.:.:.:.:.	./.:.:.:.:.	1/1:0,11:11:33:342,33,0	1/1:0,1:1:3:32,3,0	./.:.:.:.:.	1/1:0,5:5:15:155,15,0	./.:.:.:.:.	0/0:9,0:9:24:0,24,253	./.:.:.:.:.	1/1:0,9:9:27:276,27,0	0/0:2,0:2:6:0,6,59	1/1:0,8:8:24:242,24,0	./.:.:.:.:.	0/0:1,0:1:3:0,3,34	1/1:0,4:4:12:124,12,0	1/1:0,15:15:42:452,42,0	0/0:23,0:23:63:0,63,659	1/1:0,9:9:24:245,24,0	0/0:15,0:15:42:0,42,431	0/0:8,0:8:21:0,21,212	1/1:0,1:1:3:32,3,0	1/1:0,2:2:6:62,6,0	0/0:1,0:1:3:0,3,28	0/0:2,0:2:6:0,6,52	0/0:1,0:1:3:0,3,31	0/0:2,0:2:6:0,6,59	0/0:1,0:1:3:0,3,31	0/0:3,0:3:9:0,9,90	./.:.:.:.:.	1/1:0,3:3:9:92,9,0	1/1:0,3:3:9:92,9,0	0/0:3,0:3:9:0,9,88	1/1:0,6:6:15:165,15,0	1/1:0,2:2:3:45,3,0	1/1:0,4:4:12:118,12,0	1/1:0,4:4:12:122,12,0	1/1:0,3:3:9:92,9,0	1/1:0,1:1:3:31,3,0	1/1:0,1:1:3:33,3,0	0/0:3,0:3:9:0,9,87	0/0:6,0:6:15:0,15,162	1/1:0,2:2:6:61,6,0	0/0:2,0:2:6:0,6,62	0/0:1,0:1:3:0,3,30	0/0:4,0:4:12:0,12,121	1/1:0,5:5:15:144,15,0	0/1:4,3:7:75:75,0,100	0/0:4,0:4:12:0,12,122	0/0:3,0:3:9:0,9,89	0/0:2,0:2:6:0,6,58	./.:.:.:.:.	0/0:5,0:5:15:0,15,152	1/1:0,5:5:12:137,12,0	0/0:1,0:1:3:0,3,30	0/0:1,0:1:3:0,3,29	0/0:2,0:2:6:0,6,61	1/1:0,2:2:6:62,6,0	1/1:0,2:2:6:63,6,0	0/0:5,0:5:15:0,15,152	1/1:0,2:2:6:63,6,0	0/0:2,0:2:6:0,6,62	1/1:0,2:2:6:64,6,0	0/0:4,0:4:12:0,12,125	./.:.:.:.:.	1/1:0,2:2:6:62,6,0	0/0:3,0:3:9:0,9,90	1/1:0,1:1:3:32,3,0	1/1:0,1:1:3:32,3,0	1/1:0,3:3:9:84,9,0	0/0:2,0:2:6:0,6,61	1/1:0,6:6:18:188,18,0	0/0:2,0:2:6:0,6,58	./.:.:.:.:.	0/1:1,4:5:17:112,0,17	1/1:0,1:1:3:32,3,0	1/1:0,1:1:3:32,3,0	0/0:2,0:2:6:0,6,60	0/0:4,0:4:9:0,9,109	0/0:4,0:4:12:0,12,121	0/0:5,0:5:15:0,15,159	0/1:1,2:3:23:53,0,23	./.:.:.:.:.	./.:.:.:.:.	0/0:2,0:2:6:0,6,58	./.:.:.:.:.	1/1:0,3:3:9:95,9,0	1/1:0,1:1:3:31,3,0	1/1:0,4:4:12:124,12,0	0/0:3,0:3:9:0,9,93	0/0:9,0:9:24:0,24,254	0/0:3,0:3:9:0,9,91	0/0:1,0:1:3:0,3,31	0/0:2,0:2:6:0,6,61	1/1:0,2:2:6:62,6,0	1/1:0,4:4:12:122,12,0	0/0:3,0:3:9:0,9,90	0/0:1,0:1:3:0,3,31	0/0:1,0:1:3:0,3,32	0/0:4,0:4:12:0,12,117	./.:.:.:.:.	1/1:0,5:5:15:153,15,0	1/1:0,3:3:6:64,6,0	./.:.:.:.:.	1/1:0,1:1:3:32,3,0	./.:.:.:.:.	./.:.:.:.:.	0/0:3,0:3:6:0,6,75	0/0:3,0:3:6:0,6,73	./.:.:.:.:.	0/0:19,0:19:54:0,54,573
chr0	118044565	.	C	T	5892.26	.	AC=105;AF=0.438;AN=240;BaseQRankSum=-5.883;DP=535;Dels=0.00;FS=8.270;HaplotypeScore=0.1082;InbreedingCoeff=0.6546;MLEAC=105;MLEAF=0.438;MQ=59.40;MQ0=0;MQRankSum=2.102;QD=26.54;ReadPosRankSum=0.760	GT:AD:DP:GQ:PL	0/0:30,0:30:81:0,81,894	0/0:12,0:12:36:0,36,376	0/0:9,0:9:24:0,24,270	0/0:22,0:22:66:0,66,685	1/1:0,7:7:21:215,21,0	0/0:4,0:4:12:0,12,123	0/0:6,0:6:12:0,12,150	0/0:2,0:2:6:0,6,65	0/0:1,0:1:3:0,3,32	1/1:0,8:8:21:230,21,0	0/0:1,0:1:3:0,3,34	0/0:7,0:7:21:0,21,221	1/1:0,8:8:24:248,24,0	0/0:1,0:1:3:0,3,32	1/1:0,11:11:33:335,33,0	0/0:10,0:10:30:0,30,311	1/1:0,6:6:18:186,18,0	0/0:2,0:2:6:0,6,69	0/0:3,0:3:9:0,9,96	1/1:0,2:2:6:58,6,0	0/0:1,0:1:3:0,3,32	0/0:7,0:7:15:0,15,184	0/0:5,0:5:15:0,15,160	1/1:0,7:7:15:178,15,0	./.:.:.:.:.	1/1:0,6:6:15:170,15,0	1/1:0,8:8:24:242,24,0	./.:.:.:.:.	./.:.:.:.:.	1/1:0,10:10:30:312,30,0	1/1:0,1:1:3:33,3,0	./.:.:.:.:.	1/1:0,5:5:15:159,15,0	./.:.:.:.:.	0/0:9,0:9:24:0,24,248	./.:.:.:.:.	1/1:0,9:9:27:276,27,0	0/0:2,0:2:6:0,6,65	1/1:0,8:8:24:249,24,0	./.:.:.:.:.	0/0:1,0:1:3:0,3,35	1/1:0,4:4:12:123,12,0	1/1:0,14:14:39:419,39,0	0/0:21,0:21:57:0,57,593	1/1:0,9:9:27:274,27,0	0/0:13,0:13:36:0,36,389	0/0:8,0:8:24:0,24,259	1/1:0,1:1:3:33,3,0	1/1:0,2:2:6:60,6,0	0/0:1,0:1:3:0,3,32	0/0:2,0:2:6:0,6,60	0/0:1,0:1:3:0,3,32	0/0:2,0:2:6:0,6,64	0/0:1,0:1:3:0,3,31	0/0:3,0:3:9:0,9,93	./.:.:.:.:.	1/1:0,3:3:9:91,9,0	1/1:0,3:3:9:92,9,0	0/0:3,0:3:9:0,9,92	1/1:0,5:5:12:135,12,0	1/1:0,2:2:3:45,3,0	1/1:0,4:4:12:127,12,0	1/1:0,3:3:9:96,9,0	1/1:0,3:3:9:90,9,0	1/1:0,1:1:3:30,3,0	1/1:0,1:1:3:32,3,0	0/0:3,0:3:9:0,9,97	0/0:6,0:6:15:0,15,173	1/1:0,1:1:3:31,3,0	0/0:2,0:2:6:0,6,65	0/0:1,0:1:3:0,3,32	0/0:4,0:4:12:0,12,128	1/1:0,5:5:15:143,15,0	0/1:4,3:7:75:75,0,102	0/0:4,0:4:12:0,12,126	0/0:2,0:2:6:0,6,59	0/0:2,0:2:6:0,6,63	0/0:1,0:1:3:0,3,28	0/0:4,0:4:12:0,12,133	1/1:0,5:5:12:137,12,0	0/0:1,0:1:3:0,3,32	0/0:1,0:1:3:0,3,31	0/0:2,0:2:6:0,6,65	1/1:0,2:2:6:59,6,0	1/1:0,2:2:6:61,6,0	0/0:5,0:5:15:0,15,158	1/1:0,3:3:9:90,9,0	0/0:2,0:2:6:0,6,63	1/1:0,2:2:6:62,6,0	0/0:4,0:4:12:0,12,132	./.:.:.:.:.	1/1:0,1:1:3:32,3,0	0/0:3,0:3:9:0,9,92	1/1:0,1:1:3:32,3,0	1/1:0,1:1:3:31,3,0	1/1:0,2:2:6:52,6,0	0/0:3,0:3:9:0,9,95	1/1:0,6:6:18:184,18,0	0/0:2,0:2:3:0,3,30	./.:.:.:.:.	0/1:1,4:5:17:109,0,17	1/1:0,1:1:3:31,3,0	1/1:0,1:1:3:32,3,0	0/0:2,0:2:6:0,6,63	0/0:4,0:4:9:0,9,109	0/0:4,0:4:12:0,12,127	0/0:6,0:6:18:0,18,193	0/1:1,2:3:23:52,0,23	./.:.:.:.:.	./.:.:.:.:.	0/0:2,0:2:6:0,6,62	./.:.:.:.:.	1/1:0,3:3:9:92,9,0	1/1:0,1:1:3:29,3,0	1/1:0,4:4:12:119,12,0	0/0:3,0:3:6:0,6,64	0/0:9,0:9:24:0,24,268	0/0:3,0:3:9:0,9,97	0/0:1,0:1:3:0,3,32	0/0:2,0:2:6:0,6,59	1/1:0,2:2:6:63,6,0	1/1:0,4:4:12:120,12,0	0/0:3,0:3:9:0,9,95	0/0:2,0:2:6:0,6,62	0/0:1,0:1:3:0,3,34	0/0:4,0:4:12:0,12,124	./.:.:.:.:.	1/1:0,4:4:12:121,12,0	1/1:0,3:3:9:96,9,0	1/1:0,1:1:3:30,3,0	1/1:0,1:1:3:31,3,0	./.:.:.:.:.	./.:.:.:.:.	0/0:3,0:3:6:0,6,75	0/0:3,0:3:6:0,6,74	./.:.:.:.:.	0/0:19,0:19:51:0,51,572
chr0	118046011	.	C	T	5121.52	.	AC=93;AF=0.431;AN=216;BaseQRankSum=2.413;DP=657;Dels=0.00;FS=197.189;HaplotypeScore=0.2595;InbreedingCoeff=0.6775;MLEAC=86;MLEAF=0.398;MQ=53.73;MQ0=45;MQRankSum=-1.399;QD=21.79;ReadPosRankSum=-13.321	GT:AD:DP:GQ:PL	0/0:27,0:27:72:0,72,796	0/0:17,0:20:45:0,45,485	0/0:20,0:21:60:0,60,621	0/0:19,0:23:54:0,54,578	1/1:0,9:10:27:289,27,0	0/0:14,0:15:30:0,30,359	0/0:11,0:11:27:0,27,311	0/0:2,0:2:6:0,6,65	0/0:2,0:2:6:0,6,61	1/1:0,14:14:39:424,39,0	0/0:3,0:3:9:0,9,97	0/0:18,0:20:48:0,48,520	1/1:0,5:7:15:159,15,0	0/0:1,0:1:3:0,3,33	1/1:0,9:13:27:288,27,0	0/0:9,0:10:27:0,27,284	1/1:0,9:12:21:246,21,0	0/0:3,0:3:9:0,9,89	0/0:7,0:7:21:0,21,211	./.:.:.:.:.	0/0:3,0:3:9:0,9,97	0/0:10,0:11:27:0,27,304	0/0:12,0:13:33:0,33,345	1/1:0,6:6:15:171,15,0	./.:.:.:.:.	1/1:0,10:14:27:307,27,0	1/1:0,5:7:15:163,15,0	./.:.:.:.:.	./.:.:.:.:.	1/1:0,13:13:33:369,33,0	./.:.:.:.:.	./.:.:.:.:.	1/1:0,2:4:6:62,6,0	./.:.:.:.:.	0/0:21,0:21:57:0,57,621	1/1:0,1:1:3:30,3,0	1/1:0,6:8:15:177,15,0	0/1:2,2:4:50:50,0,52	1/1:0,12:12:30:335,30,0	./.:.:.:.:.	0/0:4,0:4:12:0,12,134	1/1:0,5:6:15:164,15,0	1/1:0,8:11:21:236,21,0	0/0:8,0:9:24:0,24,249	1/1:0,8:8:21:233,21,0	0/0:10,0:11:24:0,24,270	0/0:9,0:12:27:0,27,274	0/0:1,0:1:3:0,3,33	./.:.:.:.:.	0/0:5,0:6:15:0,15,150	0/0:3,0:3:9:0,9,92	0/0:3,0:4:9:0,9,91	0/0:7,0:9:21:0,21,204	0/0:3,0:3:9:0,9,94	0/0:8,0:8:24:0,24,245	./.:.:.:.:.	1/1:0,3:3:9:97,9,0	1/1:0,3:3:9:97,9,0	0/0:1,0:2:3:0,3,30	1/1:0,2:2:6:62,6,0	1/1:0,2:3:3:45,3,0	./.:.:.:.:.	1/1:0,4:4:12:128,12,0	1/1:0,1:2:3:32,3,0	1/1:0,5:5:9:112,9,0	1/1:0,1:2:3:33,3,0	0/0:4,0:4:12:0,12,123	0/0:8,0:8:21:0,21,209	./.:.:.:.:.	0/0:2,0:2:6:0,6,60	./.:.:.:.:.	0/0:2,0:3:6:0,6,58	1/1:0,1:1:3:33,3,0	0/1:1,2:5:23:56,0,23	0/0:3,0:4:9:0,9,95	0/0:2,0:2:6:0,6,61	0/0:1,0:1:3:0,3,30	0/0:1,1:2:3:0,3,31	0/0:6,0:6:18:0,18,188	1/1:0,4:4:9:107,9,0	0/0:1,0:1:3:0,3,31	./.:.:.:.:.	./.:.:.:.:.	1/1:0,2:2:3:33,3,0	1/1:0,2:2:6:61,6,0	0/0:2,0:2:3:0,3,31	1/1:0,3:3:9:96,9,0	0/0:3,0:3:9:0,9,97	1/1:0,2:2:6:62,6,0	0/1:3,1:4:18:18,0,84	1/1:0,1:1:3:32,3,0	./.:.:.:.:.	0/0:1,0:2:3:0,3,29	./.:.:.:.:.	1/1:0,1:2:3:32,3,0	./.:.:.:.:.	0/0:4,0:4:12:0,12,122	./.:.:.:.:.	./.:.:.:.:.	1/1:0,1:1:3:31,3,0	./.:.:.:.:.	1/1:0,1:3:3:32,3,0	./.:.:.:.:.	0/0:5,0:7:15:0,15,152	0/0:3,0:4:9:0,9,94	0/0:4,0:5:12:0,12,123	0/0:2,0:2:6:0,6,67	0/0:1,0:2:3:0,3,30	./.:.:.:.:.	0/0:4,0:4:12:0,12,122	0/0:9,0:10:24:0,24,259	./.:.:.:.:.	1/1:0,3:3:9:94,9,0	1/1:0,3:3:9:92,9,0	1/1:0,2:3:6:64,6,0	0/0:9,0:10:18:0,18,229	0/0:4,0:4:12:0,12,119	./.:.:.:.:.	0/0:1,0:2:3:0,3,32	0/0:3,0:3:9:0,9,89	1/1:0,1:2:3:31,3,0	1/1:0,3:4:9:97,9,0	0/0:6,0:6:18:0,18,186	0/0:3,0:3:9:0,9,92	0/0:2,0:2:6:0,6,61	0/0:3,0:3:9:0,9,89	1/1:0,1:1:3:32,3,0	./.:.:.:.:.	1/1:0,1:2:3:33,3,0	1/1:0,1:1:3:32,3,0	1/1:0,4:4:6:89,6,0	./.:.:.:.:.	1/1:0,7:7:9:134,9,0	./.:.:.:.:.	1/1:0,1:1:3:32,3,0	./.:.:.:.:.	0/0:20,0:20:57:0,57,619
chr0	118046030	.	G	A	6215.74	.	AC=100;AF=0.463;AN=216;BaseQRankSum=-6.738;DP=628;Dels=0.00;FS=178.383;HaplotypeScore=0.0467;InbreedingCoeff=0.6807;MLEAC=96;MLEAF=0.444;MQ=56.12;MQ0=30;MQRankSum=0.172;QD=23.54;ReadPosRankSum=-5.552	GT:AD:DP:GQ:PL	0/0:28,0:28:78:0,78,856	0/0:16,0:17:45:0,45,474	0/0:18,0:19:54:0,54,541	0/0:21,0:22:60:0,60,637	1/1:0,12:12:36:371,36,0	0/0:16,0:16:36:0,36,425	0/0:10,0:10:24:0,24,275	0/0:2,0:2:6:0,6,63	0/0:2,0:2:6:0,6,61	1/1:0,15:15:42:434,42,0	0/0:2,0:2:6:0,6,61	0/0:15,0:17:42:0,42,447	1/1:0,7:8:21:216,21,0	./.:.:.:.:.	1/1:0,9:10:27:273,27,0	0/0:8,0:8:24:0,24,242	1/1:0,11:12:24:285,24,0	0/0:1,0:1:3:0,3,32	0/0:7,0:7:21:0,21,214	./.:.:.:.:.	0/0:2,0:2:6:0,6,63	0/0:7,0:7:18:0,18,195	0/0:13,0:13:36:0,36,379	1/1:0,9:9:18:225,18,0	./.:.:.:.:.	1/1:0,13:13:33:351,33,0	1/1:0,6:7:18:184,18,0	./.:.:.:.:.	./.:.:.:.:.	1/1:0,16:16:45:468,45,0	./.:.:.:.:.	./.:.:.:.:.	1/1:0,3:3:9:86,9,0	./.:.:.:.:.	0/0:17,0:17:48:0,48,510	1/1:0,1:1:3:30,3,0	1/1:0,7:8:18:196,18,0	0/1:2,3:5:42:77,0,42	1/1:0,12:12:33:340,33,0	./.:.:.:.:.	0/0:2,0:2:6:0,6,66	1/1:0,7:8:18:194,18,0	1/1:0,11:14:24:284,24,0	0/0:7,0:7:21:0,21,220	1/1:0,11:11:30:315,30,0	0/0:10,0:11:27:0,27,288	0/0:7,0:7:21:0,21,221	0/0:1,0:1:3:0,3,26	./.:.:.:.:.	0/0:4,0:4:12:0,12,120	0/0:2,0:2:6:0,6,65	0/0:4,0:4:12:0,12,121	0/0:6,0:8:18:0,18,185	0/0:3,0:3:9:0,9,92	0/0:7,0:7:21:0,21,210	./.:.:.:.:.	1/1:0,4:4:12:121,12,0	1/1:0,3:3:9:91,9,0	./.:.:.:.:.	1/1:0,3:3:9:90,9,0	1/1:0,2:3:3:45,3,0	./.:.:.:.:.	1/1:0,4:4:12:118,12,0	1/1:0,3:4:6:74,6,0	1/1:0,4:4:12:123,12,0	1/1:0,1:1:3:31,3,0	0/0:4,0:4:12:0,12,125	0/0:7,0:7:21:0,21,210	./.:.:.:.:.	0/0:2,0:2:6:0,6,62	./.:.:.:.:.	0/0:3,0:4:9:0,9,93	1/1:0,1:1:3:31,3,0	0/1:1,2:4:21:52,0,21	0/0:2,0:2:6:0,6,59	0/0:2,0:2:6:0,6,59	0/0:1,0:1:3:0,3,31	0/0:1,1:2:3:0,3,32	0/0:5,0:5:15:0,15,154	1/1:0,6:6:15:162,15,0	0/0:2,0:2:6:0,6,60	./.:.:.:.:.	./.:.:.:.:.	1/1:0,2:2:6:61,6,0	1/1:0,3:3:9:94,9,0	0/0:2,0:2:3:0,3,32	1/1:0,3:3:9:90,9,0	0/0:3,0:3:9:0,9,97	1/1:0,3:3:9:82,9,0	0/1:2,1:3:21:21,0,56	1/1:0,1:1:3:30,3,0	./.:.:.:.:.	1/1:0,1:2:3:32,3,0	./.:.:.:.:.	1/1:0,1:2:3:30,3,0	./.:.:.:.:.	0/0:4,0:4:12:0,12,121	1/1:0,2:2:3:45,3,0	./.:.:.:.:.	1/1:0,1:1:3:29,3,0	./.:.:.:.:.	1/1:0,1:1:3:30,3,0	./.:.:.:.:.	0/0:3,0:3:9:0,9,92	0/0:2,0:3:6:0,6,61	0/0:3,0:3:9:0,9,94	0/0:1,0:1:3:0,3,31	0/1:1,2:3:23:39,0,23	./.:.:.:.:.	0/0:4,0:4:12:0,12,122	0/0:6,0:7:18:0,18,182	./.:.:.:.:.	1/1:0,3:3:9:86,9,0	1/1:0,4:4:12:121,12,0	1/1:0,3:4:9:91,9,0	0/0:10,0:11:24:0,24,280	0/0:4,0:4:12:0,12,121	./.:.:.:.:.	0/0:1,0:1:3:0,3,30	0/0:3,0:3:9:0,9,91	1/1:0,3:3:9:95,9,0	1/1:0,3:3:9:90,9,0	0/0:6,0:6:18:0,18,184	0/0:3,0:3:9:0,9,89	0/0:2,0:2:6:0,6,59	0/0:4,0:4:12:0,12,117	1/1:0,3:3:6:74,6,0	1/1:0,1:2:3:32,3,0	1/1:0,1:2:3:31,3,0	1/1:0,1:1:3:31,3,0	1/1:0,4:4:6:89,6,0	./.:.:.:.:.	1/1:0,7:7:9:120,9,0	./.:.:.:.:.	1/1:0,1:1:3:31,3,0	./.:.:.:.:.	0/0:20,0:20:60:0,60,675
chr0	118046036	.	T	C	6768.78	.	AC=100;AF=0.472;AN=212;BaseQRankSum=-12.146;DP=654;Dels=0.00;FS=216.989;HaplotypeScore=0.0651;InbreedingCoeff=0.7058;MLEAC=96;MLEAF=0.453;MQ=56.43;MQ0=28;MQRankSum=0.637;QD=23.75;ReadPosRankSum=0.561	GT:AD:DP:GQ:PL	0/0:28,0:28:78:0,78,875	0/0:16,1:17:48:0,48,501	0/0:18,0:19:54:0,54,551	0/0:23,0:23:63:0,63,675	1/1:0,13:13:39:383,39,0	0/0:16,0:16:36:0,36,427	0/0:9,0:9:24:0,24,260	0/0:2,0:2:6:0,6,61	0/0:2,0:2:6:0,6,61	1/1:0,17:17:48:486,48,0	0/0:2,0:2:6:0,6,66	0/0:16,2:18:45:0,45,484	1/1:0,10:10:24:253,24,0	./.:.:.:.:.	1/1:0,12:12:33:330,33,0	0/0:9,0:9:27:0,27,275	1/1:0,12:12:24:287,24,0	./.:.:.:.:.	0/0:7,0:7:21:0,21,222	./.:.:.:.:.	0/0:2,0:2:6:0,6,67	0/0:7,0:7:18:0,18,200	0/0:13,0:13:36:0,36,389	1/1:0,11:11:24:280,24,0	./.:.:.:.:.	1/1:0,13:14:36:374,36,0	1/1:0,8:8:21:206,21,0	./.:.:.:.:.	./.:.:.:.:.	1/1:0,17:17:48:493,48,0	./.:.:.:.:.	./.:.:.:.:.	1/1:0,3:3:9:86,9,0	./.:.:.:.:.	0/0:18,0:18:51:0,51,552	1/1:0,1:1:3:30,3,0	1/1:0,8:8:18:201,18,0	0/1:2,3:5:45:74,0,45	1/1:0,13:13:36:366,36,0	./.:.:.:.:.	0/0:2,0:2:6:0,6,63	1/1:0,7:7:18:190,18,0	1/1:0,14:14:24:285,24,0	0/0:8,0:8:24:0,24,249	1/1:0,11:11:30:309,30,0	0/0:10,1:11:27:0,27,293	0/0:7,0:7:21:0,21,220	./.:.:.:.:.	./.:.:.:.:.	0/0:4,0:4:12:0,12,121	0/0:2,0:2:6:0,6,63	0/0:4,0:4:12:0,12,122	0/0:6,2:8:18:0,18,189	0/0:3,0:3:9:0,9,95	0/0:6,0:6:18:0,18,184	./.:.:.:.:.	1/1:0,4:4:12:118,12,0	1/1:0,3:3:9:90,9,0	./.:.:.:.:.	1/1:0,3:3:9:92,9,0	1/1:0,3:3:3:45,3,0	./.:.:.:.:.	1/1:0,4:4:12:117,12,0	1/1:0,4:4:6:74,6,0	1/1:0,4:4:12:120,12,0	1/1:0,1:1:3:31,3,0	0/0:4,0:4:12:0,12,124	0/0:7,0:7:21:0,21,210	./.:.:.:.:.	0/0:4,0:4:12:0,12,120	./.:.:.:.:.	0/0:3,1:4:9:0,9,91	1/1:0,1:1:3:31,3,0	0/1:1,4:5:20:75,0,20	0/0:1,0:1:3:0,3,32	0/0:1,0:1:3:0,3,32	0/0:1,0:1:3:0,3,30	0/0:1,2:3:3:0,3,32	0/0:5,0:5:15:0,15,150	1/1:0,5:5:15:153,15,0	0/0:2,0:2:6:0,6,62	./.:.:.:.:.	./.:.:.:.:.	1/1:0,3:3:9:89,9,0	1/1:0,5:5:15:142,15,0	0/0:3,0:3:9:0,9,83	1/1:0,3:3:9:90,9,0	0/0:3,0:3:9:0,9,97	1/1:0,4:4:12:118,12,0	0/1:2,1:3:18:18,0,55	1/1:0,2:2:6:58,6,0	./.:.:.:.:.	1/1:0,1:1:3:31,3,0	./.:.:.:.:.	1/1:0,2:2:3:30,3,0	./.:.:.:.:.	0/0:4,0:4:12:0,12,130	1/1:0,2:2:3:45,3,0	./.:.:.:.:.	1/1:0,1:1:3:29,3,0	./.:.:.:.:.	1/1:0,1:1:3:30,3,0	./.:.:.:.:.	0/0:3,0:3:9:0,9,92	0/0:2,1:3:6:0,6,61	0/0:3,0:3:9:0,9,95	0/0:2,0:2:6:0,6,63	0/1:1,2:3:26:39,0,26	./.:.:.:.:.	0/0:4,0:4:12:0,12,128	0/0:6,1:7:18:0,18,187	./.:.:.:.:.	1/1:0,3:3:9:86,9,0	1/1:0,4:4:12:120,12,0	1/1:0,6:6:12:136,12,0	0/0:10,1:11:24:0,24,278	0/0:4,0:4:12:0,12,123	./.:.:.:.:.	0/0:1,0:1:3:0,3,32	0/0:3,0:3:9:0,9,94	1/1:0,3:3:9:94,9,0	1/1:0,3:3:9:90,9,0	0/0:6,0:6:18:0,18,186	0/0:3,0:3:9:0,9,92	0/0:2,0:2:6:0,6,63	0/0:4,0:4:12:0,12,125	1/1:0,3:3:6:74,6,0	1/1:0,3:3:6:60,6,0	1/1:0,3:3:6:58,6,0	1/1:0,1:1:3:30,3,0	1/1:0,4:4:6:89,6,0	./.:.:.:.:.	1/1:0,7:7:9:134,9,0	./.:.:.:.:.	1/1:0,1:1:3:29,3,0	./.:.:.:.:.	0/0:21,0:21:63:0,63,720
chr0	118046140	.	C	G	11092.9	.	AC=134;AF=0.523;AN=256;BaseQRankSum=-4.486;DP=891;Dels=0.00;FS=86.207;HaplotypeScore=0.0580;InbreedingCoeff=0.6945;MLEAC=132;MLEAF=0.516;MQ=58.72;MQ0=1;MQRankSum=1.243;QD=26.10;ReadPosRankSum=6.287	GT:AD:DP:GQ:PL	0/0:54,0:54:99:0,162,1722	0/0:20,0:20:54:0,54,579	0/0:23,0:23:69:0,69,718	0/0:30,0:30:90:0,90,918	1/1:0,12:12:36:370,36,0	0/0:11,0:11:33:0,33,348	0/0:23,0:23:60:0,60,656	0/0:2,0:2:6:0,6,62	0/0:2,0:2:6:0,6,60	1/1:0,17:17:48:493,48,0	0/0:1,0:1:3:0,3,32	0/0:14,0:14:39:0,39,414	1/1:0,13:13:39:401,39,0	0/0:2,0:2:6:0,6,62	1/1:0,15:15:45:461,45,0	0/0:14,0:14:42:0,42,430	1/1:0,16:16:45:467,45,0	1/1:0,1:1:3:28,3,0	0/0:13,0:13:36:0,36,394	1/1:0,3:3:9:96,9,0	./.:.:.:.:.	0/0:12,0:12:33:0,33,349	0/0:14,0:14:42:0,42,449	1/1:0,25:25:72:738,72,0	0/0:1,0:1:3:0,3,31	1/1:0,21:21:57:592,57,0	1/1:0,12:12:33:351,33,0	1/1:0,3:3:9:94,9,0	1/1:0,1:1:3:26,3,0	1/1:0,20:20:51:557,51,0	1/1:0,1:1:3:31,3,0	1/1:0,4:4:12:126,12,0	1/1:0,24:24:72:733,72,0	1/1:0,2:2:6:67,6,0	0/0:14,0:14:42:0,42,432	1/1:0,2:2:6:65,6,0	1/1:0,8:8:21:212,21,0	0/1:6,7:13:99:139,0,147	1/1:0,5:5:15:153,15,0	1/1:0,2:2:6:66,6,0	./.:.:.:.:.	1/1:0,11:11:33:333,33,0	1/1:0,18:19:54:547,54,0	0/0:17,0:17:51:0,51,523	1/1:0,15:15:39:426,39,0	0/0:14,0:14:42:0,42,444	0/0:13,0:13:39:0,39,407	1/1:0,1:1:3:32,3,0	1/1:0,1:1:3:29,3,0	0/0:7,0:7:21:0,21,217	./.:.:.:.:.	0/0:2,0:2:6:0,6,61	0/0:2,0:2:6:0,6,63	0/0:7,0:7:21:0,21,214	0/0:4,0:4:12:0,12,124	./.:.:.:.:.	1/1:0,7:7:15:182,15,0	1/1:0,5:5:15:152,15,0	0/0:3,0:3:9:0,9,92	1/1:0,3:3:9:92,9,0	1/1:0,3:3:9:92,9,0	1/1:0,5:5:15:150,15,0	1/1:0,6:6:18:181,18,0	1/1:0,3:3:9:87,9,0	1/1:0,4:4:12:123,12,0	1/1:0,1:1:3:31,3,0	0/0:6,0:6:18:0,18,183	0/0:6,0:6:18:0,18,184	1/1:0,4:4:12:119,12,0	0/0:3,0:3:9:0,9,91	0/0:6,0:6:18:0,18,188	0/0:6,0:6:18:0,18,172	1/1:0,1:1:3:32,3,0	0/1:4,1:5:20:20,0,91	0/0:4,0:4:12:0,12,121	./.:.:.:.:.	0/0:3,0:3:6:0,6,75	./.:.:.:.:.	0/0:2,0:2:6:0,6,63	1/1:0,6:6:15:162,15,0	./.:.:.:.:.	0/0:1,0:1:3:0,3,31	0/0:2,0:2:6:0,6,65	1/1:0,3:3:9:92,9,0	0/1:1,3:4:20:77,0,20	./.:.:.:.:.	1/1:0,5:5:12:137,12,0	0/0:2,0:2:6:0,6,66	1/1:0,3:3:9:90,9,0	0/1:2,1:3:22:22,0,48	1/1:0,2:2:6:62,6,0	1/1:0,4:4:9:107,9,0	0/1:1,1:2:25:26,0,25	1/1:0,2:2:6:61,6,0	1/1:0,3:3:9:96,9,0	1/1:0,3:3:9:83,9,0	0/0:2,0:2:6:0,6,64	1/1:0,3:3:6:74,6,0	0/0:1,0:1:3:0,3,30	1/1:0,4:4:12:122,12,0	1/1:0,2:2:6:68,6,0	1/1:0,1:1:3:32,3,0	1/1:0,1:1:3:29,3,0	0/0:2,0:2:6:0,6,62	0/0:3,0:3:9:0,9,92	0/0:4,0:4:12:0,12,124	0/0:10,0:10:30:0,30,324	0/1:2,2:4:43:43,0,48	1/1:0,2:2:3:33,3,0	0/0:4,0:4:12:0,12,118	0/0:10,0:10:30:0,30,301	1/1:0,2:2:3:34,3,0	1/1:0,8:8:21:216,21,0	1/1:0,3:3:9:90,9,0	1/1:0,5:5:15:156,15,0	0/0:4,0:4:12:0,12,121	0/0:2,0:2:6:0,6,61	0/0:2,0:2:6:0,6,59	0/0:4,0:4:12:0,12,125	0/0:5,0:5:12:0,12,136	1/1:0,5:5:15:155,15,0	1/1:0,6:6:15:155,15,0	0/0:5,0:5:15:0,15,148	0/0:3,0:3:9:0,9,94	0/0:6,0:6:18:0,18,180	0/0:8,0:8:24:0,24,248	1/1:0,2:2:6:57,6,0	1/1:0,2:2:6:60,6,0	1/1:0,4:4:12:125,12,0	1/1:0,3:3:6:74,6,0	1/1:0,4:4:6:89,6,0	./.:.:.:.:.	1/1:0,10:10:18:212,18,0	0/0:4,0:4:6:0,6,89	0/0:2,0:2:3:0,3,45	0/0:2,0:2:3:0,3,45	0/0:23,0:23:69:0,69,782
chr0	118046205	.	C	A	9368.5	.	AC=130;AF=0.520;AN=250;BaseQRankSum=-2.061;DP=734;Dels=0.00;FS=14.183;HaplotypeScore=0.0772;InbreedingCoeff=0.6745;MLEAC=121;MLEAF=0.484;MQ=58.71;MQ0=0;MQRankSum=1.227;QD=25.18;ReadPosRankSum=-0.438	GT:AD:DP:GQ:PL	0/0:33,0:33:99:0,99,1075	0/0:16,0:16:45:0,45,495	0/0:18,0:18:51:0,51,528	0/0:21,0:21:63:0,63,643	1/1:0,9:9:27:276,27,0	0/0:12,0:12:30:0,30,345	0/0:11,0:11:30:0,30,317	0/0:6,0:6:18:0,18,180	0/1:2,1:3:24:24,0,54	1/1:0,15:15:36:417,36,0	0/0:1,0:1:3:0,3,32	0/0:12,0:12:36:0,36,373	1/1:0,10:10:30:307,30,0	0/0:3,0:3:9:0,9,94	1/1:0,8:8:24:246,24,0	0/0:12,0:12:36:0,36,359	1/1:0,9:9:27:268,27,0	0/1:5,1:6:16:16,0,145	0/0:9,0:9:27:0,27,274	1/1:0,7:7:21:201,21,0	0/0:6,0:6:18:0,18,193	0/0:9,0:10:27:0,27,277	0/0:10,0:10:27:0,27,304	1/1:0,17:17:51:520,51,0	0/0:2,0:2:6:0,6,62	1/1:0,12:12:33:348,33,0	1/1:0,5:5:15:147,15,0	1/1:0,5:5:15:155,15,0	1/1:0,5:5:15:166,15,0	1/1:0,13:13:39:398,39,0	1/1:0,7:7:21:221,21,0	1/1:0,8:8:24:264,24,0	1/1:0,15:15:42:446,42,0	1/1:0,1:1:3:31,3,0	0/0:10,0:10:27:0,27,307	1/1:0,6:6:18:187,18,0	1/1:0,13:13:39:394,39,0	0/1:7,2:9:41:41,0,195	1/1:0,13:13:39:396,39,0	1/1:0,6:6:18:185,18,0	0/0:2,0:2:6:0,6,70	1/1:0,9:9:27:275,27,0	1/1:0,12:12:33:359,33,0	0/0:14,0:14:39:0,39,414	1/1:0,8:8:24:243,24,0	0/0:13,0:13:39:0,39,408	0/0:12,0:12:33:0,33,357	1/1:0,6:6:18:192,18,0	1/1:0,2:2:6:59,6,0	0/0:6,0:6:18:0,18,175	./.:.:.:.:.	./.:.:.:.:.	0/0:4,0:4:12:0,12,126	0/0:1,0:1:3:0,3,33	0/0:3,0:3:9:0,9,97	1/1:0,3:3:9:92,9,0	1/1:0,3:3:9:91,9,0	1/1:0,2:2:6:63,6,0	0/0:2,0:2:6:0,6,54	./.:.:.:.:.	1/1:0,1:1:3:29,3,0	1/1:0,2:2:6:63,6,0	1/1:0,5:5:15:165,15,0	1/1:0,2:2:6:65,6,0	1/1:0,2:2:6:65,6,0	1/1:0,2:2:6:65,6,0	0/0:4,0:4:12:0,12,126	0/0:2,0:2:6:0,6,63	1/1:0,3:3:9:94,9,0	0/0:1,0:1:3:0,3,31	0/0:2,0:2:6:0,6,61	0/0:3,0:3:9:0,9,94	./.:.:.:.:.	1/1:0,1:1:3:30,3,0	0/0:3,0:3:9:0,9,91	./.:.:.:.:.	0/0:2,0:2:6:0,6,63	0/1:1,2:3:21:52,0,21	0/0:1,0:1:3:0,3,33	1/1:0,1:1:3:31,3,0	0/0:2,0:2:6:0,6,66	0/0:2,0:2:6:0,6,56	0/0:5,0:5:15:0,15,160	1/1:0,3:3:9:92,9,0	1/1:0,1:1:3:30,3,0	0/0:6,0:6:18:0,18,189	./.:.:.:.:.	0/1:5,3:8:69:69,0,133	1/1:0,2:2:6:61,6,0	0/0:5,0:5:15:0,15,151	1/1:0,1:1:3:32,3,0	1/1:0,2:2:6:59,6,0	0/1:2,1:3:22:22,0,53	./.:.:.:.:.	1/1:0,2:2:3:30,3,0	1/1:0,7:7:21:213,21,0	0/0:6,0:6:18:0,18,189	1/1:0,4:4:12:123,12,0	./.:.:.:.:.	1/1:0,1:1:3:33,3,0	1/1:0,1:1:3:31,3,0	./.:.:.:.:.	1/1:0,4:4:12:124,12,0	0/0:3,0:3:6:0,6,76	./.:.:.:.:.	0/0:2,0:2:6:0,6,61	0/0:4,0:4:12:0,12,128	0/1:1,1:2:26:26,0,26	1/1:0,5:5:15:155,15,0	0/0:5,0:5:15:0,15,160	0/0:3,0:3:9:0,9,89	1/1:0,5:5:15:157,15,0	1/1:0,4:4:12:118,12,0	1/1:0,4:4:12:121,12,0	1/1:0,6:6:18:186,18,0	0/0:6,0:6:18:0,18,192	0/0:3,0:3:9:0,9,92	0/0:1,0:1:3:0,3,32	0/0:1,0:1:3:0,3,31	0/0:4,0:4:12:0,12,128	1/1:0,3:3:9:93,9,0	1/1:0,1:1:3:31,3,0	0/0:5,0:5:15:0,15,158	0/0:3,0:3:9:0,9,94	0/0:1,0:1:3:0,3,29	0/0:3,0:3:9:0,9,97	1/1:0,5:5:15:153,15,0	1/1:0,2:2:6:51,6,0	1/1:0,2:2:6:59,6,0	1/1:0,3:3:9:94,9,0	1/1:0,8:8:15:196,15,0	./.:.:.:.:.	1/1:0,8:8:15:196,15,0	0/0:9,0:9:15:0,15,208	0/1:4,2:6:36:36,0,80	./.:.:.:.:.	0/0:16,0:16:48:0,48,555
chr0	118046249	.	C	T	14689.2	.	AC=133;AF=0.489;AN=272;BaseQRankSum=-1.356;DP=1064;Dels=0.00;FS=7.136;HaplotypeScore=0.0848;InbreedingCoeff=0.7076;MLEAC=136;MLEAF=0.500;MQ=59.16;MQ0=0;MQRankSum=0.310;QD=27.05;ReadPosRankSum=0.630	GT:AD:DP:GQ:PL	0/0:46,0:46:99:0,138,1453	0/0:22,0:22:54:0,54,616	0/0:26,0:26:72:0,72,781	0/0:37,0:37:99:0,111,1137	1/1:0,11:11:33:341,33,0	0/0:17,0:17:48:0,48,515	0/0:15,0:15:45:0,45,462	0/0:7,0:7:21:0,21,210	0/0:2,0:2:6:0,6,65	1/1:0,18:18:48:522,48,0	0/0:1,0:1:3:0,3,34	0/0:16,0:16:48:0,48,523	1/1:0,15:15:45:467,45,0	0/0:3,0:3:9:0,9,97	1/1:0,22:22:66:684,66,0	0/0:16,0:16:48:0,48,505	1/1:0,11:11:33:348,33,0	0/0:5,0:5:15:0,15,164	0/0:12,0:12:33:0,33,364	1/1:0,12:12:36:362,36,0	0/0:8,0:8:24:0,24,254	0/0:11,0:11:33:0,33,344	0/0:15,0:15:45:0,45,475	1/1:0,37:37:99:1154,111,0	0/0:2,0:2:6:0,6,65	1/1:0,19:19:57:581,57,0	1/1:0,12:12:33:365,33,0	1/1:0,2:2:6:61,6,0	1/1:1,5:6:15:152,15,0	1/1:0,30:30:90:918,90,0	1/1:0,7:7:21:225,21,0	1/1:0,4:4:12:130,12,0	1/1:0,15:15:42:448,42,0	1/1:0,2:2:6:64,6,0	0/0:20,0:20:57:0,57,610	1/1:0,7:7:21:221,21,0	1/1:0,20:20:60:631,60,0	0/1:8,5:13:99:110,0,204	1/1:0,14:14:42:428,42,0	1/1:0,4:4:12:130,12,0	0/0:5,0:5:15:0,15,157	1/1:0,11:11:33:348,33,0	1/1:0,17:17:48:509,48,0	0/0:25,0:25:66:0,66,732	1/1:0,10:10:30:316,30,0	0/0:8,0:8:24:0,24,250	0/0:22,0:22:63:0,63,664	0/1:1,5:6:15:143,0,15	1/1:0,1:1:3:29,3,0	0/0:9,0:9:27:0,27,280	0/0:1,0:1:3:0,3,34	0/0:2,0:2:6:0,6,61	0/0:6,0:6:18:0,18,187	0/0:4,0:4:12:0,12,130	0/0:1,0:1:3:0,3,31	1/1:0,2:2:6:61,6,0	1/1:0,6:6:18:185,18,0	1/1:0,9:9:27:281,27,0	0/0:1,0:1:3:0,3,33	1/1:0,3:3:9:93,9,0	1/1:0,3:3:9:97,9,0	1/1:0,2:2:6:59,6,0	1/1:0,6:6:18:178,18,0	1/1:0,2:2:6:61,6,0	1/1:0,7:7:21:218,21,0	1/1:0,8:8:24:249,24,0	0/0:2,0:2:6:0,6,62	0/0:4,0:4:12:0,12,123	1/1:0,3:3:9:91,9,0	0/0:3,0:3:9:0,9,91	0/0:2,0:2:6:0,6,68	0/0:3,0:3:9:0,9,91	1/1:0,1:1:3:32,3,0	0/1:4,3:7:74:74,0,108	0/0:9,0:9:27:0,27,280	0/0:2,0:2:6:0,6,67	0/0:5,0:5:12:0,12,141	0/1:3,3:6:77:77,0,77	0/0:3,0:3:9:0,9,97	1/1:0,3:3:9:97,9,0	0/0:3,0:3:9:0,9,96	0/0:2,0:2:6:0,6,55	0/0:6,0:6:18:0,18,189	1/1:0,8:8:24:250,24,0	1/1:0,5:5:15:157,15,0	0/0:3,0:3:9:0,9,94	1/1:0,1:1:3:33,3,0	0/1:9,2:11:26:26,0,239	1/1:0,5:5:15:157,15,0	0/0:6,0:6:18:0,18,183	1/1:0,2:2:6:65,6,0	1/1:0,3:3:9:96,9,0	0/1:2,1:3:22:22,0,53	1/1:0,1:1:3:32,3,0	1/1:0,4:4:12:121,12,0	1/1:0,4:4:12:124,12,0	0/0:8,0:8:24:0,24,237	1/1:0,2:2:6:59,6,0	0/0:1,0:1:3:0,3,27	1/1:0,3:3:9:92,9,0	0/1:1,4:5:15:111,0,15	./.:.:.:.:.	1/1:0,4:4:12:124,12,0	0/0:3,0:3:6:0,6,77	0/0:2,0:2:6:0,6,67	0/0:6,0:6:18:0,18,185	0/0:2,0:2:6:0,6,68	0/1:3,2:5:50:50,0,81	1/1:0,9:9:27:278,27,0	0/0:3,0:3:9:0,9,92	0/0:5,0:5:15:0,15,161	1/1:0,9:9:27:285,27,0	1/1:0,6:6:18:192,18,0	1/1:0,7:7:21:215,21,0	1/1:0,7:7:21:219,21,0	0/0:7,0:7:21:0,21,214	0/0:2,0:2:6:0,6,59	0/0:1,0:1:3:0,3,33	0/0:1,0:1:3:0,3,33	0/0:6,0:6:18:0,18,189	1/1:0,6:6:18:191,18,0	1/1:0,5:5:12:137,12,0	0/0:8,0:8:24:0,24,240	0/0:3,0:3:9:0,9,96	0/0:6,0:6:18:0,18,189	0/0:5,0:5:12:0,12,141	1/1:0,4:4:12:118,12,0	1/1:0,4:4:12:130,12,0	1/1:0,4:4:12:127,12,0	1/1:0,1:1:3:32,3,0	1/1:0,8:8:15:196,15,0	0/0:1,0:1:3:0,3,27	1/1:0,7:7:15:178,15,0	0/0:9,0:9:12:0,12,179	0/1:4,2:6:35:35,0,80	0/0:4,0:4:9:0,9,106	0/0:20,0:20:60:0,60,675
chr0	118046392	.	C	G	15652.3	.	AC=136;AF=0.507;AN=268;BaseQRankSum=1.258;DP=1096;Dels=0.00;FS=27.545;HaplotypeScore=0.1044;InbreedingCoeff=0.7156;MLEAC=137;MLEAF=0.511;MQ=59.38;MQ0=0;MQRankSum=0.394;QD=28.05;ReadPosRankSum=0.592	GT:AD:DP:GQ:PL	0/0:51,0:51:99:0,153,1675	0/0:25,0:25:75:0,75,797	0/0:20,0:20:54:0,54,597	0/0:45,0:45:99:0,135,1423	1/1:0,17:17:45:505,45,0	0/0:13,0:13:39:0,39,418	0/0:28,0:28:84:0,84,871	0/1:3,1:4:14:14,0,90	0/0:5,0:5:15:0,15,162	1/1:0,25:25:63:729,63,0	0/0:3,0:3:9:0,9,97	0/0:21,0:21:63:0,63,678	1/1:0,21:21:57:624,57,0	0/0:1,0:1:3:0,3,31	1/1:0,24:24:72:770,72,0	0/0:21,0:21:60:0,60,648	1/1:0,27:27:81:852,81,0	0/1:6,3:9:74:74,0,170	0/0:12,0:12:30:0,30,342	1/1:0,17:17:42:484,42,0	0/0:4,0:4:12:0,12,136	0/0:22,0:22:66:0,66,702	0/0:12,0:12:33:0,33,355	1/1:0,23:23:69:738,69,0	0/0:3,0:3:9:0,9,97	1/1:0,21:21:63:670,63,0	1/1:0,10:10:30:313,30,0	1/1:0,3:3:9:98,9,0	0/1:1,4:5:16:119,0,16	1/1:0,17:17:51:547,51,0	1/1:0,7:7:21:232,21,0	1/1:0,3:3:9:97,9,0	1/1:0,20:20:51:582,51,0	0/1:1,4:5:20:115,0,20	0/0:20,0:20:54:0,54,606	1/1:0,7:7:21:215,21,0	1/1:0,20:20:57:630,57,0	0/1:7,6:13:99:153,0,164	1/1:0,9:9:27:291,27,0	1/1:0,3:3:9:101,9,0	0/0:6,0:6:18:0,18,200	1/1:0,15:15:45:480,45,0	1/1:0,20:20:57:616,57,0	0/0:16,0:16:45:0,45,496	1/1:0,26:26:72:809,72,0	0/0:22,0:22:66:0,66,693	0/0:11,0:11:33:0,33,356	0/1:1,3:4:20:86,0,20	1/1:0,1:1:3:32,3,0	0/0:8,0:8:24:0,24,252	0/0:2,0:2:6:0,6,65	0/0:1,0:1:3:0,3,32	0/0:5,0:5:12:0,12,141	0/0:3,0:3:9:0,9,95	0/0:5,0:5:15:0,15,159	1/1:0,4:4:12:129,12,0	1/1:0,3:3:9:93,9,0	1/1:0,5:5:12:142,12,0	./.:.:.:.:.	1/1:0,2:2:6:64,6,0	1/1:0,2:2:6:57,6,0	1/1:0,6:6:18:193,18,0	1/1:0,3:3:9:86,9,0	1/1:0,6:6:15:175,15,0	1/1:0,2:2:6:63,6,0	1/1:0,1:1:3:32,3,0	0/0:3,0:3:9:0,9,92	0/0:4,0:4:12:0,12,124	1/1:0,5:5:15:157,15,0	0/0:3,0:3:9:0,9,96	0/0:3,0:3:9:0,9,95	0/0:8,0:8:24:0,24,245	1/1:0,3:3:9:97,9,0	0/0:2,0:2:6:0,6,63	0/0:4,0:4:12:0,12,127	0/0:1,0:1:3:0,3,32	0/0:3,0:3:6:0,6,76	0/1:1,1:2:25:25,0,25	0/0:3,0:3:9:0,9,95	1/1:0,7:7:15:185,15,0	0/0:3,0:3:9:0,9,95	0/0:2,0:2:6:0,6,65	0/0:3,0:3:9:0,9,101	1/1:0,3:3:9:94,9,0	1/1:0,11:11:33:352,33,0	0/0:5,0:5:15:0,15,154	1/1:0,4:4:12:126,12,0	0/1:4,1:5:15:15,0,111	1/1:0,9:9:27:290,27,0	0/0:4,0:4:12:0,12,126	1/1:0,2:2:6:63,6,0	1/1:0,8:8:24:252,24,0	1/1:0,3:3:9:95,9,0	1/1:0,2:2:6:61,6,0	1/1:0,2:2:6:64,6,0	1/1:0,4:4:12:131,12,0	0/0:10,0:10:30:0,30,316	1/1:0,4:4:12:130,12,0	0/0:3,0:3:9:0,9,98	./.:.:.:.:.	1/1:0,8:8:24:265,24,0	1/1:0,2:2:6:64,6,0	1/1:0,6:6:18:191,18,0	0/0:4,0:4:9:0,9,106	0/0:1,0:1:3:0,3,32	0/0:2,0:2:6:0,6,61	0/0:5,0:5:15:0,15,165	1/1:0,1:1:3:34,3,0	1/1:0,4:4:12:129,12,0	0/0:4,0:4:12:0,12,124	0/0:3,0:3:9:0,9,101	1/1:0,4:4:12:130,12,0	1/1:0,4:4:12:126,12,0	1/1:0,4:4:12:128,12,0	1/1:0,3:3:9:95,9,0	0/0:7,0:7:21:0,21,209	0/0:1,0:1:3:0,3,32	0/0:3,0:3:9:0,9,96	0/0:3,0:3:9:0,9,96	./.:.:.:.:.	1/1:0,7:7:18:202,18,0	1/1:0,4:4:9:111,9,0	0/0:14,0:14:36:0,36,406	0/0:4,0:4:12:0,12,128	0/0:4,0:4:12:0,12,126	0/0:4,0:4:12:0,12,130	1/1:0,5:5:15:159,15,0	1/1:0,3:3:9:92,9,0	1/1:0,1:1:3:32,3,0	1/1:0,1:1:3:32,3,0	1/1:0,6:6:12:153,12,0	0/0:1,0:1:3:0,3,32	1/1:0,9:9:15:209,15,0	0/0:5,0:5:9:0,9,121	1/1:0,2:2:3:45,3,0	0/0:2,0:2:3:0,3,44	0/0:22,0:22:66:0,66,747
chr0	118046457	.	C	T	12936.3	.	AC=129;AF=0.492;AN=262;BaseQRankSum=-3.249;DP=930;Dels=0.00;FS=23.620;HaplotypeScore=0.1191;InbreedingCoeff=0.7090;MLEAC=125;MLEAF=0.477;MQ=59.04;MQ0=0;MQRankSum=-0.310;QD=27.58;ReadPosRankSum=0.403	GT:AD:DP:GQ:PL	1/1:0,48:48:99:1487,144,0	1/1:0,13:13:39:405,39,0	1/1:0,10:10:30:319,30,0	1/1:0,37:37:99:1101,105,0	0/0:16,0:16:48:0,48,493	1/1:0,7:7:21:210,21,0	1/1:0,19:19:57:577,57,0	1/1:0,3:3:9:97,9,0	1/1:0,6:6:18:191,18,0	0/0:17,0:17:48:0,48,509	1/1:0,1:1:3:32,3,0	1/1:0,14:14:42:430,42,0	0/0:14,0:14:39:0,39,426	1/1:0,3:3:9:96,9,0	0/0:16,0:16:48:0,48,498	1/1:0,20:20:54:591,54,0	0/0:27,0:27:81:0,81,851	0/1:1,4:5:15:105,0,15	1/1:1,12:13:5:318,5,0	0/0:11,0:11:33:0,33,344	1/1:0,7:7:21:226,21,0	1/1:0,22:22:66:677,66,0	1/1:0,12:12:36:370,36,0	0/0:12,0:12:33:0,33,357	1/1:0,2:2:6:61,6,0	0/0:12,0:12:36:0,36,374	0/0:4,0:4:12:0,12,125	0/0:3,0:3:9:0,9,98	0/1:3,2:5:51:51,0,77	0/0:22,0:22:66:0,66,671	0/0:5,0:5:6:0,6,66	0/0:4,0:4:12:0,12,126	0/0:15,0:15:45:0,45,466	0/1:3,2:5:50:50,0,76	1/1:1,16:17:16:449,16,0	0/0:6,0:6:18:0,18,187	0/0:11,0:11:30:0,30,337	0/1:1,2:3:22:53,0,22	0/0:7,0:7:21:0,21,203	0/0:4,0:4:12:0,12,130	1/1:0,4:4:12:116,12,0	0/0:12,0:12:36:0,36,370	0/0:13,0:13:36:0,36,387	1/1:0,19:19:54:569,54,0	0/0:16,0:16:45:0,45,489	1/1:0,13:13:39:405,39,0	1/1:0,12:12:33:353,33,0	0/1:2,3:5:51:51,0,53	0/0:2,0:2:6:0,6,60	1/1:0,4:4:12:117,12,0	./.:.:.:.:.	1/1:0,2:2:6:61,6,0	./.:.:.:.:.	1/1:0,4:4:12:122,12,0	1/1:0,5:5:15:152,15,0	0/0:6,0:6:18:0,18,184	0/0:3,0:3:6:0,6,77	0/0:6,0:6:18:0,18,191	1/1:0,2:2:6:63,6,0	0/0:5,0:5:12:0,12,138	0/0:1,0:1:3:0,3,29	0/0:4,0:4:12:0,12,124	0/0:8,0:8:24:0,24,238	0/0:3,0:3:9:0,9,94	0/0:4,0:4:12:0,12,126	0/0:4,0:4:12:0,12,129	1/1:0,1:1:3:28,3,0	1/1:0,5:5:15:149,15,0	0/0:5,0:5:15:0,15,155	1/1:0,4:4:12:118,12,0	1/1:0,3:3:9:94,9,0	1/1:0,4:4:12:121,12,0	0/0:2,0:2:6:0,6,59	./.:.:.:.:.	1/1:0,2:2:6:63,6,0	1/1:0,2:2:6:63,6,0	1/1:0,3:3:6:76,6,0	1/1:0,1:1:3:31,3,0	1/1:0,2:2:6:59,6,0	0/0:5,0:5:12:0,12,142	1/1:0,3:3:9:93,9,0	1/1:0,2:2:6:61,6,0	1/1:0,5:5:15:162,15,0	0/0:9,0:9:24:0,24,263	0/0:6,0:6:18:0,18,188	1/1:0,1:1:3:32,3,0	0/0:2,0:2:6:0,6,64	0/1:1,3:4:18:84,0,18	0/0:4,0:4:12:0,12,122	0/1:1,2:3:24:55,0,24	0/0:3,0:3:9:0,9,92	0/0:10,0:10:30:0,30,311	1/1:0,1:1:3:30,3,0	./.:.:.:.:.	0/0:1,0:1:3:0,3,32	0/0:7,0:7:21:0,21,218	1/1:0,9:9:27:287,27,0	0/0:4,0:4:12:0,12,122	1/1:0,2:2:6:58,6,0	./.:.:.:.:.	0/0:8,0:8:24:0,24,252	0/0:3,0:3:9:0,9,92	0/0:5,0:5:15:0,15,153	1/1:0,8:8:21:227,21,0	1/1:0,1:1:3:32,3,0	1/1:0,1:1:3:33,3,0	1/1:0,8:8:24:245,24,0	0/0:1,1:2:3:0,3,31	0/0:2,0:2:6:0,6,65	1/1:0,9:9:21:248,21,0	1/1:0,5:5:15:155,15,0	0/0:2,0:2:6:0,6,67	0/0:10,0:10:30:0,30,307	0/0:4,0:4:12:0,12,131	0/0:2,0:2:6:0,6,59	1/1:0,2:2:6:60,6,0	1/1:0,2:2:6:64,6,0	1/1:0,1:1:3:32,3,0	1/1:0,2:2:6:53,6,0	1/1:0,1:1:3:27,3,0	0/0:5,0:5:15:0,15,160	0/0:10,0:10:27:0,27,301	1/1:0,8:8:24:246,24,0	1/1:0,5:5:15:158,15,0	1/1:0,4:4:9:107,9,0	1/1:0,3:3:9:90,9,0	0/0:8,0:8:18:0,18,209	0/0:2,0:2:6:0,6,59	0/0:2,0:2:6:0,6,65	0/0:5,0:5:9:0,9,122	0/0:4,0:4:6:0,6,89	0/0:1,0:1:3:0,3,32	0/0:6,0:6:9:0,9,134	1/1:0,6:6:12:151,12,0	./.:.:.:.:.	1/1:0,4:4:9:107,9,0	0/0:28,0:28:84:0,84,936
chr0	118046472	.	C	T	12719.5	.	AC=128;AF=0.481;AN=266;BaseQRankSum=-2.833;DP=985;Dels=0.00;FS=2.161;HaplotypeScore=0.0712;InbreedingCoeff=0.7011;MLEAC=134;MLEAF=0.504;MQ=59.15;MQ0=0;MQRankSum=-1.079;QD=26.67;ReadPosRankSum=0.935	GT:AD:DP:GQ:PL	0/0:52,0:52:99:0,156,1676	0/0:16,0:16:42:0,42,458	0/0:14,0:14:39:0,39,418	0/0:44,0:44:99:0,117,1276	1/1:0,14:14:42:432,42,0	0/0:13,0:13:39:0,39,395	0/0:24,0:24:69:0,69,738	0/0:4,0:4:12:0,12,135	0/1:6,1:7:14:14,0,168	1/1:0,17:17:51:527,51,0	0/0:1,0:1:3:0,3,31	0/0:18,0:18:48:0,48,507	1/1:0,11:11:30:317,30,0	0/0:3,0:3:9:0,9,96	1/1:0,12:12:36:367,36,0	0/0:18,0:18:45:0,45,506	1/1:0,31:31:93:948,93,0	0/1:2,1:3:23:23,0,47	0/0:14,0:14:36:0,36,398	1/1:0,13:13:36:378,36,0	0/0:6,0:6:18:0,18,195	0/0:20,0:20:60:0,60,600	0/0:15,0:15:45:0,45,462	1/1:0,18:18:48:520,48,0	0/0:3,0:3:9:0,9,94	1/1:0,15:15:42:437,42,0	1/1:0,6:6:18:181,18,0	1/1:0,3:3:9:97,9,0	0/1:2,1:3:23:23,0,56	1/1:0,24:24:72:726,72,0	1/1:0,3:3:9:92,9,0	1/1:0,4:4:12:127,12,0	1/1:0,15:15:45:452,45,0	0/1:2,2:4:49:49,0,49	0/0:13,0:13:39:0,39,393	1/1:0,6:6:18:184,18,0	1/1:0,11:11:30:326,30,0	0/1:3,1:4:17:17,0,79	1/1:0,11:11:33:339,33,0	1/1:0,3:3:9:97,9,0	0/0:5,0:5:15:0,15,162	1/1:0,13:13:39:385,39,0	1/1:0,15:15:45:451,45,0	0/0:17,0:17:51:0,51,541	1/1:0,16:16:45:468,45,0	0/0:22,0:22:57:0,57,637	0/0:10,0:10:30:0,30,314	0/1:2,4:6:40:114,0,40	1/1:0,1:1:3:30,3,0	0/0:6,0:6:18:0,18,184	./.:.:.:.:.	0/0:2,0:2:6:0,6,59	0/0:1,0:1:3:0,3,32	0/0:7,0:7:21:0,21,216	0/0:9,0:9:27:0,27,272	1/1:0,6:6:18:181,18,0	1/1:0,3:3:9:89,9,0	1/1:0,5:5:15:157,15,0	0/0:2,0:2:6:0,6,59	1/1:0,5:5:12:135,12,0	1/1:0,1:1:3:30,3,0	1/1:0,3:3:9:92,9,0	1/1:0,9:9:27:267,27,0	1/1:0,6:6:12:147,12,0	1/1:0,5:5:15:150,15,0	1/1:0,3:3:9:89,9,0	0/0:1,0:1:3:0,3,32	0/0:8,0:8:24:0,24,249	1/1:0,4:4:12:122,12,0	0/0:2,0:2:6:0,6,61	0/0:1,0:1:3:0,3,31	0/0:3,0:3:9:0,9,92	1/1:0,2:2:6:63,6,0	0/0:1,0:1:3:0,3,30	0/0:3,0:3:9:0,9,90	0/0:1,0:1:3:0,3,31	0/0:3,0:3:6:0,6,77	0/0:2,0:2:6:0,6,63	0/0:1,0:1:3:0,3,30	1/1:0,5:5:15:146,15,0	0/0:2,0:2:6:0,6,64	0/0:1,0:1:3:0,3,31	0/0:6,0:6:18:0,18,193	1/1:0,8:8:21:222,21,0	1/1:0,6:6:18:186,18,0	0/0:2,0:2:6:0,6,65	1/1:0,2:2:6:60,6,0	0/0:3,0:3:9:0,9,98	1/1:0,4:4:12:118,12,0	0/1:4,1:5:16:16,0,114	1/1:0,4:4:12:122,12,0	1/1:0,7:7:21:211,21,0	0/0:1,0:1:3:0,3,32	./.:.:.:.:.	1/1:0,2:2:6:65,6,0	1/1:0,7:7:21:216,21,0	0/0:9,0:9:27:0,27,288	1/1:0,3:3:9:92,9,0	0/0:3,0:3:9:0,9,88	./.:.:.:.:.	1/1:0,7:7:21:224,21,0	1/1:0,2:2:6:59,6,0	1/1:0,5:5:15:153,15,0	0/0:7,0:7:18:0,18,199	0/0:1,0:1:3:0,3,30	0/0:1,0:1:3:0,3,32	0/0:6,0:6:18:0,18,178	0/1:1,3:4:20:76,0,20	1/1:0,2:2:6:60,6,0	0/0:7,0:7:15:0,15,177	0/0:4,0:4:12:0,12,123	1/1:0,2:2:6:61,6,0	1/1:0,12:12:36:352,36,0	1/1:0,5:5:15:153,15,0	1/1:0,3:3:9:90,9,0	0/0:3,0:3:9:0,9,89	0/0:2,0:2:6:0,6,61	0/0:2,0:2:6:0,6,59	0/0:1,0:1:3:0,3,30	0/0:2,0:2:6:0,6,60	1/1:0,7:7:18:187,18,0	1/1:0,8:8:21:225,21,0	0/0:7,0:7:21:0,21,207	0/0:5,0:5:15:0,15,148	0/0:4,0:4:9:0,9,105	0/0:3,0:3:9:0,9,93	1/1:0,4:4:12:118,12,0	1/1:0,2:2:6:63,6,0	1/1:0,3:3:9:92,9,0	1/1:0,5:5:9:120,9,0	1/1:0,4:4:6:89,6,0	0/0:1,0:1:3:0,3,32	1/1:0,8:8:12:179,12,0	0/0:6,0:6:12:0,12,151	./.:.:.:.:.	0/0:4,0:4:9:0,9,106	0/0:29,0:29:87:0,87,981
chr0	118046500	.	A	G	15808	.	AC=130;AF=0.489;AN=266;BaseQRankSum=2.378;DP=1185;Dels=0.00;FS=1.423;HaplotypeScore=0.1050;InbreedingCoeff=0.7660;MLEAC=134;MLEAF=0.504;MQ=59.24;MQ0=0;MQRankSum=1.438;QD=28.03;ReadPosRankSum=1.416	GT:AD:DP:GQ:PL	0/0:63,0:63:99:0,189,2024	0/0:20,0:20:54:0,54,591	0/0:25,0:25:66:0,66,745	0/0:55,0:55:99:0,147,1613	1/1:0,14:14:42:450,42,0	0/0:17,0:17:48:0,48,513	0/0:33,0:34:96:0,96,1010	0/0:8,0:8:24:0,24,251	0/1:6,1:7:9:9,0,170	1/1:0,16:16:48:489,48,0	0/0:2,0:2:6:0,6,63	0/0:21,0:21:57:0,57,607	1/1:0,15:15:42:466,42,0	0/0:2,0:2:6:0,6,67	1/1:0,14:14:42:442,42,0	0/0:24,0:24:54:0,54,649	1/1:0,30:30:90:947,90,0	0/1:2,1:3:24:24,0,54	0/0:15,0:15:36:0,36,402	1/1:0,17:17:48:513,48,0	0/0:6,0:6:18:0,18,192	0/0:22,0:22:66:0,66,689	0/0:18,0:18:54:0,54,559	1/1:0,21:21:57:625,57,0	0/0:3,0:3:9:0,9,101	1/1:0,17:17:45:505,45,0	1/1:0,12:12:27:302,27,0	1/1:0,5:5:15:165,15,0	0/1:2,1:3:24:24,0,58	1/1:0,36:36:99:1144,108,0	1/1:0,5:5:15:164,15,0	1/1:0,7:7:21:218,21,0	1/1:0,20:20:60:628,60,0	0/1:2,2:4:51:55,0,51	0/0:18,0:18:51:0,51,548	1/1:0,6:6:18:204,18,0	1/1:0,14:15:42:427,42,0	0/1:4,1:5:17:17,0,107	1/1:0,15:15:45:471,45,0	1/1:0,5:5:15:163,15,0	0/0:3,0:3:9:0,9,96	1/1:0,15:15:45:473,45,0	1/1:0,22:22:54:625,54,0	0/0:18,0:18:54:0,54,559	1/1:0,24:24:66:726,66,0	0/0:26,0:26:72:0,72,778	0/0:13,0:13:39:0,39,400	0/1:3,3:6:80:82,0,80	1/1:0,1:1:3:32,3,0	0/0:7,0:7:21:0,21,219	./.:.:.:.:.	0/0:4,0:4:12:0,12,123	0/0:2,0:2:6:0,6,63	0/0:9,0:9:27:0,27,268	0/0:10,0:10:30:0,30,303	1/1:0,5:5:15:163,15,0	1/1:0,5:5:12:139,12,0	1/1:0,3:3:9:95,9,0	0/0:5,0:5:9:0,9,119	1/1:0,5:5:15:158,15,0	1/1:0,2:2:6:68,6,0	1/1:0,5:5:15:155,15,0	1/1:0,11:11:33:344,33,0	1/1:0,7:7:15:180,15,0	1/1:0,6:6:18:189,18,0	1/1:0,2:2:6:65,6,0	0/0:1,0:1:3:0,3,32	0/0:6,0:6:18:0,18,189	1/1:0,4:4:12:132,12,0	./.:.:.:.:.	0/0:5,0:5:15:0,15,163	0/0:4,0:4:12:0,12,127	1/1:0,1:1:3:31,3,0	0/0:1,0:1:3:0,3,31	0/0:4,0:4:12:0,12,123	0/0:2,0:2:6:0,6,61	./.:.:.:.:.	0/0:2,0:2:6:0,6,61	0/0:2,0:2:6:0,6,65	1/1:0,4:4:12:120,12,0	0/0:3,0:3:9:0,9,89	0/0:2,0:2:6:0,6,63	0/0:7,0:7:21:0,21,209	1/1:0,9:9:24:269,24,0	1/1:0,6:6:18:187,18,0	0/0:5,0:5:15:0,15,151	1/1:0,3:3:9:94,9,0	0/0:6,0:6:18:0,18,190	1/1:0,6:6:18:196,18,0	0/0:2,0:2:6:0,6,66	1/1:0,4:4:12:118,12,0	1/1:0,7:7:21:224,21,0	0/0:1,0:1:3:0,3,32	./.:.:.:.:.	1/1:0,2:2:6:61,6,0	1/1:0,4:4:12:125,12,0	0/0:7,0:7:21:0,21,226	1/1:0,4:4:12:120,12,0	0/0:3,0:3:9:0,9,93	1/1:0,1:1:3:27,3,0	1/1:0,6:6:18:199,18,0	1/1:0,3:3:9:95,9,0	1/1:0,3:3:9:90,9,0	0/0:5,0:5:15:0,15,159	0/0:1,0:1:3:0,3,32	0/0:2,0:2:6:0,6,62	0/0:6,0:6:18:0,18,193	1/1:0,2:2:6:64,6,0	1/1:0,3:3:9:97,9,0	0/0:8,0:8:18:0,18,218	0/0:6,0:6:15:0,15,167	1/1:0,3:3:9:98,9,0	1/1:0,13:13:39:406,39,0	1/1:0,7:7:21:217,21,0	1/1:0,4:4:12:126,12,0	0/0:4,0:4:12:0,12,127	0/0:3,0:3:9:0,9,94	0/0:2,0:2:6:0,6,65	0/0:1,0:1:3:0,3,34	0/0:4,0:4:9:0,9,105	1/1:0,9:9:21:244,21,0	1/1:0,11:11:27:308,27,0	0/0:7,0:7:18:0,18,212	0/0:4,0:4:12:0,12,120	0/0:4,0:4:9:0,9,109	0/0:5,0:5:12:0,12,139	1/1:0,9:9:27:273,27,0	1/1:0,4:4:12:130,12,0	1/1:0,4:4:12:127,12,0	1/1:0,5:5:9:121,9,0	1/1:0,4:4:6:89,6,0	0/0:1,0:1:3:0,3,32	1/1:0,8:8:12:179,12,0	0/0:7,0:7:15:0,15,179	0/0:2,0:2:3:0,3,45	0/0:4,0:4:9:0,9,107	0/0:31,0:31:93:0,93,1062
chr0	118046607	.	A	G	7240.32	.	AC=79;AF=0.290;AN=272;BaseQRankSum=3.357;DP=1107;Dels=0.00;FS=8.904;HaplotypeScore=0.1068;InbreedingCoeff=0.7460;MLEAC=76;MLEAF=0.279;MQ=59.33;MQ0=1;MQRankSum=0.560;QD=26.23;ReadPosRankSum=1.123	GT:AD:DP:GQ:PL	0/0:61,0:61:99:0,177,1853	0/0:20,0:20:60:0,60,606	0/0:14,0:14:42:0,42,428	0/0:45,0:45:99:0,132,1343	1/1:0,17:17:48:511,48,0	0/0:18,0:18:54:0,54,543	0/0:12,0:12:33:0,33,343	0/0:2,0:2:6:0,6,66	0/0:6,0:6:18:0,18,192	1/1:0,17:17:51:519,51,0	0/0:3,0:3:9:0,9,86	0/0:24,0:24:63:0,63,680	1/1:0,12:12:33:357,33,0	0/0:2,0:2:6:0,6,61	1/1:0,17:17:51:531,51,0	0/0:25,0:25:69:0,69,707	1/1:0,20:20:60:604,60,0	0/1:6,1:7:10:10,0,170	0/0:14,0:14:39:0,39,414	0/0:4,0:4:12:0,12,121	0/0:1,0:1:3:0,3,32	0/0:18,0:18:45:0,45,485	0/0:21,0:21:60:0,60,621	0/0:23,0:23:66:0,66,689	0/0:2,0:2:6:0,6,63	1/1:0,18:18:54:549,54,0	1/1:0,9:9:27:277,27,0	0/1:1,4:5:16:114,0,16	0/0:3,0:3:9:0,9,93	1/1:0,13:13:36:386,36,0	0/0:2,0:2:6:0,6,63	0/1:1,2:3:24:56,0,24	0/0:8,0:8:24:0,24,242	0/1:2,3:5:46:88,0,46	0/0:13,0:13:36:0,36,383	1/1:0,5:5:15:156,15,0	0/0:13,0:13:36:0,36,385	0/1:5,5:10:99:122,0,118	1/1:0,10:10:27:298,27,0	1/1:0,4:4:12:132,12,0	0/0:7,0:7:21:0,21,223	0/0:13,0:13:39:0,39,390	0/0:37,0:37:99:0,111,1132	0/0:24,0:24:72:0,72,725	0/0:21,0:21:63:0,63,627	0/0:24,0:24:72:0,72,711	0/0:8,0:8:24:0,24,249	0/0:6,0:6:18:0,18,189	1/1:0,1:1:3:32,3,0	0/0:6,0:6:18:0,18,172	0/0:4,0:4:12:0,12,124	0/0:3,0:3:9:0,9,93	0/0:5,0:5:15:0,15,152	0/0:10,0:10:30:0,30,296	0/0:5,0:5:15:0,15,156	1/1:0,4:4:12:123,12,0	0/0:3,0:3:9:0,9,89	0/0:5,0:5:15:0,15,152	0/0:2,0:2:6:0,6,61	0/0:9,0:9:24:0,24,258	1/1:0,3:3:9:89,9,0	1/1:0,4:4:12:121,12,0	1/1:0,4:4:12:120,12,0	1/1:0,3:3:6:77,6,0	0/0:2,0:2:6:0,6,59	1/1:0,5:5:12:138,12,0	0/0:4,0:4:12:0,12,116	0/0:5,0:5:15:0,15,158	1/1:0,5:5:12:136,12,0	0/0:5,0:5:15:0,15,157	0/0:5,0:5:15:0,15,155	0/0:7,0:7:18:0,18,200	0/0:5,0:5:15:0,15,154	0/0:5,0:5:15:0,15,148	0/0:8,0:8:18:0,18,214	0/0:4,0:4:12:0,12,124	0/0:4,0:4:12:0,12,123	0/0:1,0:1:3:0,3,31	0/0:1,0:1:3:0,3,31	0/0:2,0:2:6:0,6,61	0/0:2,0:2:6:0,6,64	0/0:3,0:3:9:0,9,92	0/0:3,0:3:9:0,9,95	0/0:4,0:4:12:0,12,122	0/0:7,0:7:21:0,21,211	0/0:5,0:5:15:0,15,162	1/1:0,6:6:18:185,18,0	0/0:6,0:6:18:0,18,183	1/1:0,8:8:24:244,24,0	0/0:6,0:6:18:0,18,192	1/1:0,1:1:3:29,3,0	1/1:0,4:4:12:124,12,0	1/1:0,1:1:3:32,3,0	1/1:0,5:5:15:160,15,0	1/1:0,2:2:6:61,6,0	1/1:0,7:7:21:219,21,0	0/0:7,0:7:21:0,21,216	1/1:0,3:3:9:91,9,0	0/0:1,0:1:3:0,3,32	1/1:0,1:1:3:32,3,0	1/1:0,6:6:18:180,18,0	1/1:0,3:3:9:94,9,0	1/1:0,5:5:15:156,15,0	0/0:3,0:3:9:0,9,92	0/0:2,0:2:6:0,6,61	0/0:16,0:16:39:0,39,442	0/0:5,0:5:15:0,15,167	0/0:3,0:3:9:0,9,91	1/1:0,3:3:9:93,9,0	0/0:8,0:8:24:0,24,238	0/0:6,0:6:15:0,15,171	1/1:0,3:3:9:92,9,0	1/1:0,6:6:18:182,18,0	1/1:0,6:6:18:189,18,0	1/1:0,5:5:15:157,15,0	0/0:5,0:5:12:0,12,140	0/0:6,0:6:18:0,18,188	0/0:6,0:6:18:0,18,184	0/0:6,0:6:18:0,18,189	0/0:9,0:9:21:0,21,244	0/0:5,0:5:15:0,15,154	0/0:4,0:4:12:0,12,123	0/0:13,0:13:30:0,30,355	0/0:3,0:3:9:0,9,92	0/0:6,0:6:18:0,18,185	0/0:7,0:7:18:0,18,198	0/0:4,0:4:12:0,12,122	0/0:5,0:5:15:0,15,149	0/0:8,0:8:21:0,21,230	0/0:2,0:2:3:0,3,45	0/0:6,0:6:9:0,9,134	./.:.:.:.:.	0/0:4,0:4:6:0,6,89	0/0:2,0:2:3:0,3,45	0/0:2,0:2:3:0,3,45	0/0:3,0:3:6:0,6,75	0/0:34,0:34:99:0,102,1145
chr0	118046956	.	C	A	9985.43	.	AC=124;AF=0.488;AN=254;BaseQRankSum=-0.276;DP=962;Dels=0.00;FS=8.192;HaplotypeScore=0.2755;InbreedingCoeff=0.6433;MLEAC=117;MLEAF=0.461;MQ=57.21;MQ0=2;MQRankSum=1.854;QD=24.90;ReadPosRankSum=-16.578	GT:AD:DP:GQ:PL	0/0:43,0:43:99:0,126,1348	0/0:27,0:28:78:0,78,837	0/0:18,0:18:51:0,51,556	0/0:42,0:42:99:0,114,1246	1/1:0,8:8:21:230,21,0	0/0:19,0:19:54:0,54,569	0/0:12,0:12:33:0,33,357	0/0:3,0:3:9:0,9,82	./.:.:.:.:.	1/1:0,16:16:42:446,42,0	0/0:3,0:3:9:0,9,94	0/0:16,0:16:48:0,48,513	1/1:0,10:10:27:295,27,0	./.:.:.:.:.	1/1:0,11:11:33:346,33,0	0/0:26,0:26:69:0,69,749	1/1:0,22:22:60:653,60,0	./.:.:.:.:.	0/0:7,0:7:18:0,18,195	1/1:0,3:3:9:93,9,0	0/0:3,0:3:9:0,9,97	0/0:17,0:19:42:0,42,478	0/0:18,0:18:54:0,54,565	1/1:0,19:19:51:561,51,0	./.:.:.:.:.	1/1:0,10:10:27:295,27,0	1/1:0,7:7:18:201,18,0	0/1:1,3:4:20:85,0,20	0/1:2,1:3:23:23,0,56	1/1:0,21:21:54:598,54,0	1/1:0,3:3:9:97,9,0	1/1:0,1:1:3:33,3,0	1/1:0,18:18:45:510,45,0	1/1:0,1:1:3:32,3,0	0/0:27,0:27:72:0,72,791	1/1:0,1:1:3:32,3,0	1/1:0,24:24:63:701,63,0	0/1:6,8:14:99:201,0,128	0/1:4,7:11:62:190,0,62	1/1:0,2:2:6:64,6,0	0/0:1,0:1:3:0,3,31	1/1:0,12:12:33:367,33,0	0/1:2,14:16:6:360,0,6	0/0:17,0:17:51:0,51,544	1/1:0,16:16:42:464,42,0	0/0:28,0:28:72:0,72,810	0/0:9,0:9:21:0,21,227	1/1:0,2:2:6:66,6,0	./.:.:.:.:.	0/0:6,0:6:15:0,15,173	0/0:3,0:3:9:0,9,90	0/0:2,0:2:6:0,6,59	0/0:6,0:6:15:0,15,171	0/0:6,0:6:18:0,18,186	0/0:4,0:4:12:0,12,121	./.:.:.:.:.	1/1:0,1:1:3:30,3,0	1/1:0,4:4:12:126,12,0	./.:.:.:.:.	1/1:0,5:5:15:155,15,0	./.:.:.:.:.	1/1:0,2:2:6:57,6,0	1/1:0,5:5:15:158,15,0	1/1:0,1:1:3:31,3,0	1/1:0,2:2:6:66,6,0	1/1:0,1:1:3:32,3,0	0/0:7,0:7:18:0,18,206	0/0:9,0:9:21:0,21,247	./.:.:.:.:.	0/0:1,0:1:3:0,3,34	./.:.:.:.:.	0/0:8,0:8:21:0,21,233	1/1:0,2:2:6:64,6,0	0/1:4,2:6:43:43,0,112	0/0:7,0:7:15:0,15,185	0/0:10,0:10:27:0,27,289	0/0:1,0:1:3:0,3,32	0/0:1,0:1:3:0,3,32	0/0:4,0:4:12:0,12,125	1/1:0,4:4:9:109,9,0	0/0:2,0:2:6:0,6,67	0/0:4,0:4:9:0,9,111	0/0:6,0:6:18:0,18,195	1/1:0,9:9:24:262,24,0	1/1:0,3:3:9:87,9,0	0/0:3,0:3:9:0,9,95	1/1:0,3:3:9:95,9,0	0/0:2,0:2:6:0,6,64	1/1:0,5:5:12:143,12,0	0/0:2,0:2:6:0,6,53	0/1:2,2:4:36:51,0,36	1/1:0,3:3:9:99,9,0	1/1:0,2:2:6:61,6,0	1/1:0,1:1:3:32,3,0	1/1:0,2:2:6:62,6,0	1/1:0,1:1:3:32,3,0	0/1:3,1:4:21:21,0,81	1/1:0,1:1:3:31,3,0	0/0:3,0:3:9:0,9,96	1/1:0,1:1:3:31,3,0	1/1:0,1:1:3:35,3,0	1/1:0,1:1:3:32,3,0	1/1:0,7:7:15:182,15,0	0/0:4,0:4:9:0,9,103	0/0:5,0:5:12:0,12,139	0/0:7,0:7:21:0,21,221	0/0:1,0:1:3:0,3,33	0/1:6,2:8:27:27,0,151	1/1:0,3:3:9:97,9,0	0/0:4,0:4:12:0,12,125	0/0:6,0:6:18:0,18,192	1/1:0,3:3:9:97,9,0	1/1:0,7:7:15:181,15,0	1/1:0,2:2:6:61,6,0	1/1:0,3:3:9:97,9,0	0/0:9,0:9:27:0,27,283	0/0:6,0:6:18:0,18,182	0/0:1,0:1:3:0,3,35	0/0:6,0:6:18:0,18,187	0/0:5,0:5:15:0,15,150	1/1:0,1:1:3:31,3,0	1/1:0,4:4:9:109,9,0	0/0:5,0:5:12:0,12,138	0/0:6,0:6:15:0,15,172	0/0:6,0:6:18:0,18,187	0/0:5,0:5:15:0,15,148	1/1:0,9:9:24:266,24,0	1/1:0,4:4:12:122,12,0	1/1:0,7:7:18:200,18,0	1/1:0,1:1:3:22,3,0	1/1:0,6:6:9:120,9,0	0/0:4,0:4:6:0,6,89	1/1:0,3:3:6:72,6,0	0/0:5,0:5:9:0,9,119	0/1:2,2:4:39:39,0,39	0/0:3,0:3:9:0,9,96	0/0:35,0:35:99:0,105,1175
chr0	118047099	.	G	A	9879.63	.	AC=130;AF=0.500;AN=260;BaseQRankSum=2.387;DP=808;Dels=0.00;FS=1.737;HaplotypeScore=0.0479;InbreedingCoeff=0.6642;MLEAC=129;MLEAF=0.496;MQ=59.23;MQ0=0;MQRankSum=0.731;QD=26.56;ReadPosRankSum=0.461	GT:AD:DP:GQ:PL	0/0:56,0:56:99:0,168,1715	0/0:19,0:19:57:0,57,590	0/0:10,0:10:30:0,30,312	0/0:33,0:33:99:0,99,1009	1/1:0,4:4:12:121,12,0	0/0:12,0:12:36:0,36,368	0/0:16,0:16:39:0,39,439	0/0:3,0:3:9:0,9,93	0/0:3,0:3:9:0,9,97	1/1:0,20:20:60:597,60,0	0/0:2,0:2:6:0,6,65	0/0:11,0:11:33:0,33,327	1/1:0,7:7:21:215,21,0	0/0:1,0:1:3:0,3,30	1/1:0,12:12:36:366,36,0	0/0:13,0:13:39:0,39,407	1/1:0,13:13:39:411,39,0	0/0:3,0:3:9:0,9,93	0/1:3,1:4:20:20,0,78	1/1:0,2:2:6:55,6,0	0/0:3,0:3:9:0,9,98	0/0:14,0:14:39:0,39,411	0/0:12,0:12:36:0,36,369	1/1:0,13:13:36:392,36,0	./.:.:.:.:.	1/1:0,10:10:30:307,30,0	1/1:0,14:14:42:429,42,0	1/1:0,6:6:18:191,18,0	1/1:0,1:1:3:34,3,0	1/1:0,17:17:45:483,45,0	1/1:0,5:5:15:163,15,0	1/1:0,4:4:12:133,12,0	1/1:0,15:15:42:452,42,0	0/1:1,1:2:25:25,0,26	0/0:4,0:4:12:0,12,123	0/1:1,3:4:22:80,0,22	1/1:0,12:12:36:375,36,0	0/1:8,5:13:99:108,0,200	1/1:0,7:7:21:206,21,0	1/1:0,2:2:6:65,6,0	0/0:3,0:3:9:0,9,91	1/1:0,10:10:30:307,30,0	1/1:0,19:19:54:567,54,0	0/0:19,0:19:57:0,57,586	1/1:0,13:13:36:390,36,0	0/0:15,0:15:39:0,39,425	0/0:4,0:4:12:0,12,123	1/1:0,1:1:3:29,3,0	1/1:0,3:3:9:95,9,0	0/0:3,0:3:9:0,9,95	0/0:3,0:3:9:0,9,94	0/0:2,0:2:6:0,6,62	0/0:5,0:5:15:0,15,155	0/0:3,0:3:6:0,6,74	0/0:4,0:4:12:0,12,124	1/1:0,3:3:9:93,9,0	1/1:0,1:1:3:31,3,0	1/1:0,4:4:12:125,12,0	0/0:1,0:1:3:0,3,32	1/1:0,7:7:21:213,21,0	1/1:0,4:4:12:125,12,0	1/1:0,3:3:6:75,6,0	1/1:0,8:8:24:243,24,0	1/1:0,1:1:3:31,3,0	1/1:0,5:5:15:160,15,0	1/1:0,2:2:6:63,6,0	0/0:4,0:4:12:0,12,123	0/0:6,0:6:18:0,18,185	1/1:0,4:4:12:130,12,0	0/0:3,0:3:9:0,9,96	0/0:5,0:5:15:0,15,149	0/0:1,0:1:3:0,3,29	1/1:0,1:1:3:33,3,0	0/1:3,1:4:17:17,0,80	0/0:6,0:6:18:0,18,176	0/0:7,0:7:21:0,21,205	0/0:1,0:1:3:0,3,32	0/1:2,1:3:22:22,0,53	0/0:1,0:1:3:0,3,29	./.:.:.:.:.	0/0:1,0:1:3:0,3,31	./.:.:.:.:.	0/0:3,0:3:9:0,9,92	1/1:0,1:1:3:32,3,0	1/1:0,2:2:6:60,6,0	0/0:2,0:2:6:0,6,66	./.:.:.:.:.	0/0:6,0:6:18:0,18,179	1/1:0,2:2:6:63,6,0	0/0:5,0:5:15:0,15,159	1/1:0,1:1:3:33,3,0	1/1:0,3:3:9:96,9,0	0/1:3,1:4:21:21,0,77	1/1:0,1:1:3:30,3,0	1/1:0,5:5:15:156,15,0	1/1:0,3:3:9:95,9,0	0/0:7,0:7:18:0,18,184	1/1:0,3:3:9:95,9,0	./.:.:.:.:.	1/1:0,4:4:12:123,12,0	1/1:0,7:7:21:224,21,0	./.:.:.:.:.	1/1:0,3:3:6:75,6,0	0/0:1,0:1:3:0,3,30	0/0:2,0:2:6:0,6,63	0/0:9,0:9:27:0,27,280	0/0:2,0:2:3:0,3,33	1/1:0,3:3:9:89,9,0	1/1:0,2:2:6:61,6,0	0/0:3,0:3:9:0,9,91	0/0:2,0:2:6:0,6,61	1/1:0,2:2:6:63,6,0	1/1:0,6:6:18:183,18,0	1/1:0,5:5:15:160,15,0	1/1:0,5:5:15:161,15,0	0/0:4,0:4:12:0,12,122	0/0:3,0:3:9:0,9,82	0/0:2,0:2:6:0,6,62	./.:.:.:.:.	0/0:2,0:2:6:0,6,65	1/1:0,4:4:12:118,12,0	1/1:0,6:6:18:189,18,0	0/0:4,0:4:12:0,12,124	0/0:4,0:4:12:0,12,125	0/0:7,0:7:21:0,21,219	0/0:11,0:11:33:0,33,327	1/1:0,6:6:18:180,18,0	1/1:0,2:2:6:60,6,0	1/1:0,1:1:3:31,3,0	1/1:0,1:1:3:32,3,0	1/1:0,1:1:3:32,3,0	0/0:4,0:4:6:0,6,74	1/1:0,2:2:3:45,3,0	0/0:7,0:7:15:0,15,179	0/1:2,2:4:39:39,0,39	0/0:3,0:3:6:0,6,76	0/0:31,0:31:93:0,93,993
chr0	118047179	.	A	G	11201.2	.	AC=127;AF=0.481;AN=264;BaseQRankSum=6.232;DP=974;Dels=0.00;FS=5.364;HaplotypeScore=0.1000;InbreedingCoeff=0.6660;MLEAC=125;MLEAF=0.473;MQ=59.12;MQ0=1;MQRankSum=1.656;QD=26.73;ReadPosRankSum=-1.924	GT:AD:DP:GQ:PL	0/0:57,0:57:99:0,168,1767	0/0:21,0:21:57:0,57,607	0/0:22,0:22:66:0,66,673	0/0:44,0:44:99:0,132,1330	1/1:0,11:11:30:326,30,0	0/0:21,0:21:57:0,57,605	0/0:28,0:28:69:0,69,778	0/0:4,0:4:12:0,12,121	0/0:1,0:1:3:0,3,33	1/1:0,19:19:57:606,57,0	0/0:7,0:7:21:0,21,217	0/0:13,0:13:39:0,39,391	1/1:0,12:12:36:375,36,0	./.:.:.:.:.	1/1:0,11:11:33:341,33,0	0/0:26,0:26:78:0,78,790	1/1:0,18:18:45:493,45,0	0/0:1,0:1:3:0,3,34	0/0:13,0:13:39:0,39,393	1/1:0,2:2:6:59,6,0	0/0:2,0:2:6:0,6,69	0/0:14,0:14:42:0,42,409	0/0:25,0:25:72:0,72,756	1/1:0,20:20:57:611,57,0	0/0:1,0:1:3:0,3,32	1/1:0,10:10:30:316,30,0	1/1:0,9:9:27:280,27,0	1/1:0,4:4:12:135,12,0	0/1:1,3:4:14:84,0,14	1/1:0,20:20:57:608,57,0	1/1:0,6:6:18:191,18,0	1/1:0,4:4:12:127,12,0	1/1:0,16:16:39:458,39,0	0/1:1,1:2:28:28,0,28	0/0:14,0:14:39:0,39,417	0/1:1,1:2:26:27,0,26	1/1:0,20:20:54:588,54,0	0/1:9,3:12:60:60,0,228	1/1:0,10:10:30:309,30,0	1/1:0,1:1:3:32,3,0	0/0:8,0:8:24:0,24,239	1/1:0,10:10:27:301,27,0	1/1:0,15:15:36:405,36,0	0/0:20,0:21:54:0,54,568	1/1:0,16:16:39:441,39,0	0/0:11,0:11:24:0,24,286	0/0:12,0:12:36:0,36,362	0/1:2,6:8:39:167,0,39	1/1:0,3:3:9:93,9,0	0/0:3,0:3:9:0,9,91	0/0:1,0:1:3:0,3,30	0/0:4,0:4:12:0,12,120	0/0:7,0:7:21:0,21,206	0/0:3,0:3:9:0,9,93	0/0:3,0:3:9:0,9,89	1/1:0,1:1:3:32,3,0	1/1:0,3:3:9:93,9,0	1/1:0,2:2:6:61,6,0	0/0:1,0:1:3:0,3,31	1/1:0,7:7:21:218,21,0	1/1:0,1:1:3:30,3,0	1/1:0,2:2:6:59,6,0	1/1:0,17:17:48:513,48,0	1/1:0,1:1:3:32,3,0	1/1:0,5:5:15:157,15,0	1/1:0,2:2:6:61,6,0	0/0:3,0:3:9:0,9,84	0/0:7,0:7:21:0,21,205	1/1:0,2:2:6:59,6,0	0/0:3,0:3:9:0,9,90	0/0:5,0:5:15:0,15,151	0/0:3,0:3:9:0,9,93	./.:.:.:.:.	0/1:3,1:4:19:19,0,81	0/0:4,0:4:12:0,12,123	0/0:3,0:3:9:0,9,93	0/0:5,0:5:15:0,15,149	0/0:3,0:3:9:0,9,89	0/0:1,0:1:3:0,3,32	1/1:0,3:3:6:76,6,0	0/0:3,0:3:9:0,9,93	./.:.:.:.:.	0/0:8,0:8:24:0,24,245	1/1:0,1:1:3:31,3,0	1/1:0,1:1:3:30,3,0	0/0:4,0:4:12:0,12,128	1/1:0,5:5:15:152,15,0	0/0:2,0:2:6:0,6,58	1/1:0,7:7:21:218,21,0	0/0:3,0:3:9:0,9,92	1/1:0,2:2:6:63,6,0	1/1:0,4:4:12:129,12,0	0/1:4,1:5:14:14,0,110	1/1:0,3:3:9:96,9,0	1/1:0,4:4:12:121,12,0	1/1:0,4:4:12:126,12,0	0/1:2,1:3:23:23,0,56	1/1:0,5:5:15:159,15,0	0/0:4,0:4:9:0,9,104	1/1:0,1:1:3:29,3,0	1/1:0,1:1:3:30,3,0	1/1:0,3:3:9:93,9,0	1/1:0,2:2:6:63,6,0	0/0:1,0:1:3:0,3,32	0/0:3,0:3:6:0,6,76	0/0:11,0:11:33:0,33,340	0/0:3,0:4:9:0,9,96	0/1:1,3:4:20:84,0,20	1/1:0,2:2:6:67,6,0	0/0:6,0:6:15:0,15,162	0/0:3,0:3:9:0,9,89	1/1:0,2:2:6:67,6,0	1/1:0,11:11:33:351,33,0	1/1:0,3:3:9:94,9,0	1/1:0,6:6:18:184,18,0	0/0:6,0:6:15:0,15,167	0/0:1,0:1:3:0,3,31	0/0:2,0:2:6:0,6,59	0/0:6,0:6:18:0,18,182	0/0:1,0:1:3:0,3,31	1/1:0,1:1:3:31,3,0	1/1:0,8:8:24:248,24,0	0/0:5,0:5:15:0,15,156	0/0:4,0:4:12:0,12,121	0/0:3,0:3:9:0,9,83	0/0:7,0:7:21:0,21,207	1/1:0,5:5:15:161,15,0	1/1:0,5:5:15:153,15,0	1/1:0,3:3:9:94,9,0	1/1:0,2:2:3:45,3,0	1/1:0,1:1:3:32,3,0	0/0:6,0:6:9:0,9,134	./.:.:.:.:.	0/0:4,0:4:12:0,12,125	./.:.:.:.:.	0/0:3,0:3:6:0,6,76	0/0:30,0:30:90:0,90,1003
chr0	118047244	.	T	G	13054	.	AC=132;AF=0.500;AN=264;BaseQRankSum=-3.474;DP=1060;Dels=0.00;FS=0.225;HaplotypeScore=0.1001;InbreedingCoeff=0.7410;MLEAC=130;MLEAF=0.492;MQ=59.25;MQ0=0;MQRankSum=-0.381;QD=25.65;ReadPosRankSum=0.753	GT:AD:DP:GQ:PL	0/0:54,0:54:99:0,162,1674	0/0:14,0:14:42:0,42,427	0/0:21,0:21:63:0,63,649	0/0:51,0:51:99:0,153,1530	1/1:0,9:9:24:254,24,0	0/0:23,0:23:60:0,60,652	0/0:21,0:21:57:0,57,586	0/0:4,0:4:12:0,12,132	./.:.:.:.:.	1/1:0,14:14:42:416,42,0	0/0:2,0:2:6:0,6,62	0/0:11,0:11:33:0,33,332	1/1:0,15:15:42:433,42,0	0/0:2,0:2:6:0,6,64	1/1:0,16:16:48:489,48,0	0/0:24,0:24:69:0,69,709	1/1:0,18:18:48:502,48,0	0/0:2,0:2:6:0,6,63	0/0:15,0:15:33:0,33,389	1/1:0,11:11:27:290,27,0	0/0:2,0:2:6:0,6,61	0/0:12,0:12:36:0,36,366	0/0:25,1:26:66:0,66,714	1/1:0,27:27:78:803,78,0	0/0:1,0:1:3:0,3,32	1/1:0,17:17:51:510,51,0	1/1:0,16:16:48:468,48,0	1/1:0,7:7:21:223,21,0	1/1:0,3:3:9:97,9,0	1/1:0,15:15:42:431,42,0	1/1:0,9:9:27:286,27,0	1/1:0,5:5:15:159,15,0	1/1:0,24:24:66:681,66,0	1/1:0,3:3:9:100,9,0	0/0:18,0:18:54:0,54,541	0/1:1,4:5:17:111,0,17	1/1:0,20:20:60:583,60,0	0/1:6,16:22:99:377,0,124	1/1:0,7:7:21:205,21,0	1/1:0,3:3:9:96,9,0	0/0:7,0:7:21:0,21,226	1/1:0,17:17:51:503,51,0	1/1:0,16:16:42:454,42,0	0/0:20,0:20:57:0,57,567	1/1:0,23:23:66:677,66,0	0/0:20,0:20:57:0,57,596	0/0:5,0:5:15:0,15,154	1/1:0,5:5:15:164,15,0	1/1:0,1:1:3:30,3,0	0/0:4,0:4:12:0,12,124	./.:.:.:.:.	0/0:3,0:3:6:0,6,77	0/0:4,0:4:12:0,12,124	0/0:2,0:2:6:0,6,63	0/0:7,0:7:21:0,21,211	1/1:0,1:1:3:32,3,0	1/1:0,4:4:12:123,12,0	1/1:0,4:4:12:120,12,0	0/0:2,0:2:6:0,6,59	1/1:0,3:3:9:95,9,0	1/1:0,3:3:6:73,6,0	1/1:0,5:5:15:145,15,0	1/1:0,5:5:15:150,15,0	1/1:0,2:2:6:57,6,0	1/1:0,9:9:24:261,24,0	1/1:0,5:5:15:148,15,0	0/0:4,0:4:12:0,12,121	0/0:4,0:4:12:0,12,121	1/1:0,5:5:15:155,15,0	0/0:1,0:1:3:0,3,30	0/0:3,0:3:9:0,9,89	0/0:4,0:4:12:0,12,120	1/1:0,3:3:6:76,6,0	0/1:7,2:9:34:34,0,187	0/0:4,0:4:12:0,12,124	0/0:4,0:4:12:0,12,122	0/0:4,0:4:12:0,12,122	0/1:7,1:8:9:9,0,196	0/0:2,0:2:6:0,6,62	1/1:0,6:6:12:148,12,0	0/0:2,0:2:3:0,3,45	./.:.:.:.:.	0/0:4,0:4:12:0,12,128	1/1:0,3:3:9:91,9,0	1/1:0,4:4:12:122,12,0	0/0:6,0:6:18:0,18,191	1/1:0,2:2:3:31,3,0	0/0:3,0:3:9:0,9,90	1/1:0,2:2:6:59,6,0	0/0:7,0:7:21:0,21,222	1/1:0,1:1:3:30,3,0	1/1:0,4:4:12:122,12,0	0/1:4,1:5:16:16,0,111	1/1:0,1:1:3:31,3,0	1/1:0,1:1:3:32,3,0	1/1:0,4:4:12:123,12,0	0/0:8,0:8:24:0,24,254	1/1:0,3:3:9:92,9,0	0/0:3,0:3:9:0,9,92	1/1:0,2:2:6:61,6,0	1/1:0,3:3:9:96,9,0	./.:.:.:.:.	1/1:0,2:2:6:57,6,0	0/0:2,0:2:6:0,6,58	0/0:3,0:3:9:0,9,93	0/0:10,0:10:30:0,30,301	0/0:5,0:5:15:0,15,154	0/1:8,3:11:50:50,0,188	1/1:0,5:5:15:151,15,0	0/0:8,0:8:18:0,18,206	0/0:6,0:6:18:0,18,184	1/1:0,5:5:15:153,15,0	1/1:0,10:10:30:289,30,0	1/1:0,9:9:27:269,27,0	1/1:0,7:7:21:211,21,0	0/0:5,0:5:15:0,15,154	0/0:2,0:2:6:0,6,61	0/0:5,0:5:12:0,12,134	0/0:3,0:3:9:0,9,88	0/0:4,0:4:12:0,12,122	1/1:0,1:1:3:29,3,0	1/1:0,4:4:12:122,12,0	0/0:9,0:9:27:0,27,273	0/0:5,0:5:15:0,15,149	0/0:4,0:4:12:0,12,120	0/0:4,0:4:12:0,12,126	1/1:0,7:7:15:179,15,0	1/1:0,3:3:9:88,9,0	1/1:0,4:4:12:117,12,0	1/1:0,2:2:3:45,3,0	1/1:0,2:2:6:61,6,0	0/0:6,0:6:9:0,9,134	./.:.:.:.:.	0/0:3,0:3:9:0,9,94	1/1:0,2:2:3:44,3,0	0/0:2,0:2:3:0,3,45	0/0:25,0:25:75:0,75,836
chr0	118059311	.	T	G	1166.43	.	AC=29;AF=0.128;AN=226;BaseQRankSum=3.265;DP=610;Dels=0.00;FS=4.257;HaplotypeScore=0.0255;InbreedingCoeff=0.3829;MLEAC=26;MLEAF=0.115;MQ=36.20;MQ0=61;MQRankSum=-0.210;QD=18.51;ReadPosRankSum=0.150	GT:AD:DP:GQ:PL	0/0:41,0:41:87:0,87,903	0/0:12,0:12:15:0,15,148	0/0:13,0:13:27:0,27,267	0/0:26,0:26:42:0,42,401	1/1:0,10:10:27:287,27,0	0/0:8,0:8:21:0,21,207	0/0:6,0:6:12:0,12,118	./.:.:.:.:.	./.:.:.:.:.	0/0:18,0:18:24:0,24,234	./.:.:.:.:.	0/0:12,0:12:21:0,21,206	0/0:6,0:6:3:0,3,32	0/0:2,0:2:3:0,3,32	0/0:9,0:9:18:0,18,184	1/1:0,10:10:24:255,24,0	0/0:7,0:7:9:0,9,86	0/0:2,0:2:3:0,3,30	0/0:5,0:5:9:0,9,86	0/0:1,0:1:3:0,3,28	./.:.:.:.:.	0/0:7,0:7:12:0,12,121	0/0:11,0:11:24:0,24,244	0/0:12,0:12:27:0,27,268	./.:.:.:.:.	0/0:12,0:12:33:0,33,318	0/0:6,0:6:6:0,6,59	1/1:0,2:2:6:67,6,0	1/1:0,1:1:3:36,3,0	1/1:0,8:8:15:158,15,0	./.:.:.:.:.	1/1:0,6:6:12:134,12,0	0/0:7,0:7:18:0,18,176	0/0:2,0:2:3:0,3,32	0/0:13,0:13:30:0,30,298	./.:.:.:.:.	0/0:14,0:14:27:0,27,275	0/0:2,0:2:3:0,3,30	0/0:7,0:7:18:0,18,178	0/0:1,0:1:3:0,3,31	1/1:0,3:3:3:34,3,0	0/1:2,4:6:47:51,0,47	0/0:18,0:18:42:0,42,415	0/0:12,0:12:27:0,27,268	0/0:14,0:14:24:0,24,237	0/0:9,0:9:12:0,12,118	0/0:11,0:11:21:0,21,207	0/0:1,0:1:3:0,3,34	./.:.:.:.:.	0/0:3,0:3:6:0,6,59	0/0:1,0:1:3:0,3,29	0/0:2,0:2:3:0,3,30	0/0:1,0:1:3:0,3,31	1/1:0,1:1:3:32,3,0	0/0:2,0:2:6:0,6,61	0/0:1,0:1:3:0,3,31	0/0:1,0:1:3:0,3,32	0/0:5,0:5:9:0,9,89	./.:.:.:.:.	0/0:3,0:3:6:0,6,59	./.:.:.:.:.	0/0:3,0:3:3:0,3,30	0/0:5,0:5:3:0,3,31	0/0:5,0:5:6:0,6,61	1/1:0,5:5:15:162,15,0	./.:.:.:.:.	1/1:0,5:5:9:95,9,0	1/1:0,1:1:3:32,3,0	0/0:4,0:4:6:0,6,57	./.:.:.:.:.	0/0:2,0:2:6:0,6,53	0/0:1,0:1:3:0,3,30	0/0:3,0:3:9:0,9,90	0/0:3,0:3:6:0,6,59	./.:.:.:.:.	0/0:2,0:2:6:0,6,61	0/0:7,0:7:9:0,9,89	0/0:2,0:2:3:0,3,31	0/0:2,0:2:3:0,3,30	0/0:6,0:6:9:0,9,89	0/0:1,0:1:3:0,3,30	0/0:2,0:2:3:0,3,29	./.:.:.:.:.	0/0:4,0:4:6:0,6,59	0/0:1,0:1:3:0,3,29	0/0:4,0:4:6:0,6,59	0/0:3,0:3:6:0,6,59	./.:.:.:.:.	0/0:1,0:1:3:0,3,31	1/1:0,2:2:3:32,3,0	0/0:1,0:1:3:0,3,30	0/0:3,0:3:6:0,6,57	0/0:3,0:3:6:0,6,61	1/1:0,2:2:3:32,3,0	./.:.:.:.:.	0/0:1,0:1:3:0,3,32	0/0:3,0:3:3:0,3,32	0/0:2,0:2:3:0,3,30	0/0:3,0:3:9:0,9,89	0/0:1,0:1:3:0,3,30	0/0:3,0:3:6:0,6,59	./.:.:.:.:.	./.:.:.:.:.	./.:.:.:.:.	./.:.:.:.:.	0/0:4,0:4:12:0,12,118	./.:.:.:.:.	0/0:3,0:3:9:0,9,89	0/0:3,0:3:3:0,3,29	0/0:2,0:2:6:0,6,55	0/0:2,0:2:6:0,6,61	0/0:3,0:3:3:0,3,30	0/0:5,0:5:9:0,9,92	0/0:7,0:7:9:0,9,86	0/0:2,0:2:6:0,6,61	0/0:3,0:3:9:0,9,89	1/1:0,1:1:3:32,3,0	./.:.:.:.:.	0/0:1,0:1:3:0,3,30	./.:.:.:.:.	0/0:3,0:3:6:0,6,59	0/0:1,0:1:3:0,3,30	0/0:2,0:2:3:0,3,31	0/0:4,0:4:12:0,12,119	0/0:2,0:2:6:0,6,57	0/0:6,0:6:12:0,12,118	0/0:4,0:4:9:0,9,89	0/0:6,0:6:15:0,15,148	0/0:1,0:1:3:0,3,30	0/0:5,0:5:9:0,9,120	0/0:1,0:2:3:0,3,30	0/0:2,0:2:3:0,3,45	0/0:6,0:6:9:0,9,134	0/0:1,0:1:3:0,3,30	./.:.:.:.:.	0/0:3,0:3:6:0,6,76	0/0:22,0:22:33:0,33,358
chr0	118059416	.	G	A	2427.13	.	AC=34;AF=0.133;AN=256;BaseQRankSum=-4.878;DP=749;Dels=0.00;FS=1.313;HaplotypeScore=0.0309;InbreedingCoeff=0.5893;MLEAC=29;MLEAF=0.113;MQ=55.18;MQ0=2;MQRankSum=0.634;QD=26.10;ReadPosRankSum=-0.416	GT:AD:DP:GQ:PL	0/0:39,0:39:99:0,117,1259	0/0:19,0:19:57:0,57,609	0/0:24,0:24:72:0,72,757	0/0:23,0:23:69:0,69,719	0/0:12,0:12:36:0,36,378	0/0:7,0:7:21:0,21,216	0/0:11,0:11:33:0,33,354	./.:.:.:.:.	0/0:5,0:5:15:0,15,162	0/0:12,0:12:36:0,36,380	0/0:4,0:4:12:0,12,124	0/0:12,0:12:36:0,36,381	0/0:12,0:12:36:0,36,391	./.:.:.:.:.	0/0:9,0:9:27:0,27,279	0/0:11,0:11:33:0,33,346	0/0:13,0:13:39:0,39,416	0/0:1,0:1:3:0,3,33	1/1:0,2:2:6:59,6,0	0/0:1,0:1:3:0,3,33	./.:.:.:.:.	0/0:14,0:14:36:0,36,400	1/1:0,12:12:33:352,33,0	0/0:11,0:11:33:0,33,352	0/0:4,0:4:12:0,12,132	1/1:0,20:20:60:603,60,0	0/0:3,0:3:9:0,9,97	0/0:5,0:5:15:0,15,155	0/0:2,0:2:6:0,6,69	0/0:13,0:13:33:0,33,380	0/0:1,0:1:3:0,3,35	0/0:3,0:3:9:0,9,101	0/0:13,0:13:33:0,33,356	0/0:1,0:1:3:0,3,35	0/0:9,0:9:27:0,27,291	0/0:4,0:4:12:0,12,129	0/0:7,0:7:21:0,21,226	0/0:9,0:9:27:0,27,287	0/0:6,0:6:18:0,18,191	0/0:2,0:2:6:0,6,69	0/0:7,0:7:21:0,21,230	0/0:16,0:16:48:0,48,503	0/0:17,0:17:51:0,51,544	0/0:14,0:14:42:0,42,455	1/1:0,11:11:33:319,33,0	1/1:0,13:13:36:383,36,0	0/0:12,0:12:36:0,36,384	0/0:9,0:9:27:0,27,300	0/0:2,0:2:6:0,6,66	0/0:2,0:2:6:0,6,64	./.:.:.:.:.	0/0:1,0:1:3:0,3,32	0/0:2,0:2:6:0,6,65	0/0:1,0:1:3:0,3,32	0/0:8,0:8:24:0,24,250	0/0:1,0:1:3:0,3,33	0/0:8,0:8:21:0,21,234	0/0:6,0:6:18:0,18,189	0/0:3,0:3:9:0,9,97	0/0:2,0:2:6:0,6,64	0/0:1,0:1:3:0,3,34	./.:.:.:.:.	0/0:6,0:6:18:0,18,185	0/0:2,0:2:6:0,6,61	0/0:3,0:3:9:0,9,94	0/0:2,0:2:6:0,6,63	0/0:1,0:1:3:0,3,32	0/0:7,0:7:21:0,21,222	0/0:2,0:2:6:0,6,67	0/0:1,0:1:3:0,3,32	0/0:1,0:1:3:0,3,33	0/0:3,0:3:9:0,9,97	0/0:3,0:3:6:0,6,77	0/0:3,0:3:9:0,9,92	0/0:4,0:4:12:0,12,123	0/0:6,0:6:18:0,18,189	0/0:3,0:3:9:0,9,95	1/1:0,4:4:12:122,12,0	0/0:1,0:1:3:0,3,31	0/0:5,0:5:12:0,12,137	0/0:3,0:3:9:0,9,97	0/0:1,0:1:3:0,3,32	0/0:3,0:3:9:0,9,94	1/1:0,3:3:9:93,9,0	0/0:6,0:6:18:0,18,189	0/0:4,0:4:12:0,12,128	0/0:3,0:3:6:0,6,76	0/0:3,0:3:9:0,9,95	0/0:3,0:3:9:0,9,93	0/0:4,0:4:12:0,12,133	0/0:1,0:1:3:0,3,32	0/0:3,0:3:9:0,9,95	0/0:2,0:2:6:0,6,63	./.:.:.:.:.	0/0:2,0:2:6:0,6,65	0/0:4,0:4:12:0,12,130	0/0:3,0:3:9:0,9,95	./.:.:.:.:.	0/0:4,0:4:12:0,12,120	0/0:1,0:1:3:0,3,33	0/0:6,0:6:18:0,18,198	0/0:1,0:1:3:0,3,32	0/0:1,0:1:3:0,3,32	1/1:0,1:1:3:32,3,0	1/1:0,1:1:3:30,3,0	1/1:0,9:9:27:272,27,0	0/0:6,0:6:18:0,18,202	0/0:6,0:6:18:0,18,189	0/0:3,0:3:9:0,9,97	0/0:3,0:3:9:0,9,95	0/0:5,0:5:15:0,15,157	0/0:3,0:3:9:0,9,98	0/0:4,0:4:12:0,12,125	0/0:5,0:5:15:0,15,158	./.:.:.:.:.	0/0:3,0:3:9:0,9,86	0/0:2,0:2:6:0,6,67	0/0:2,0:2:6:0,6,63	0/0:2,0:2:6:0,6,61	1/1:0,2:2:6:61,6,0	0/0:3,0:3:9:0,9,95	0/0:6,0:6:18:0,18,186	1/1:0,3:3:9:90,9,0	1/1:0,1:1:3:30,3,0	1/1:0,1:1:3:29,3,0	1/1:0,3:3:9:90,9,0	1/1:0,3:3:9:89,9,0	1/1:0,4:4:12:126,12,0	0/0:2,0:2:6:0,6,69	0/0:6,0:6:9:0,9,134	0/0:2,0:2:3:0,3,45	0/0:8,0:8:12:0,12,179	0/0:13,0:13:18:0,18,268	0/0:2,0:2:6:0,6,65	./.:.:.:.:.	0/0:7,0:7:12:0,12,167	0/0:18,0:18:54:0,54,606
chr0	118065669	.	C	T	6127.12	.	AC=68;AF=0.270;AN=252;BaseQRankSum=-0.937;DP=921;Dels=0.00;FS=3.053;HaplotypeScore=0.0749;InbreedingCoeff=0.6742;MLEAC=63;MLEAF=0.250;MQ=34.14;MQ0=9;MQRankSum=1.354;QD=22.28;ReadPosRankSum=1.952	GT:AD:DP:GQ:PL	0/0:46,0:46:99:0,102,922	0/0:20,0:20:54:0,54,561	0/0:15,0:15:42:0,42,449	1/1:0,38:38:99:1043,99,0	0/0:13,0:13:30:0,30,307	0/0:7,0:7:21:0,21,208	0/0:12,0:12:33:0,33,337	./.:.:.:.:.	0/1:1,1:2:18:18,0,19	1/1:0,17:17:51:530,51,0	1/1:0,3:3:6:57,6,0	1/1:0,10:10:27:283,27,0	0/0:10,0:10:27:0,27,281	./.:.:.:.:.	0/0:14,0:14:36:0,36,365	0/0:20,0:20:57:0,57,589	1/1:0,20:20:51:573,51,0	./.:.:.:.:.	0/0:6,0:6:15:0,15,152	0/0:4,0:4:12:0,12,123	0/0:1,0:1:3:0,3,32	0/0:10,0:10:27:0,27,268	0/0:23,0:23:60:0,60,628	0/1:12,12:24:99:312,0,252	./.:.:.:.:.	1/1:1,18:19:54:558,54,0	1/1:0,13:13:36:372,36,0	0/0:2,0:2:6:0,6,54	./.:.:.:.:.	0/0:21,0:21:51:0,51,520	0/0:4,0:4:9:0,9,86	0/0:3,0:3:9:0,9,85	1/1:0,10:10:24:247,24,0	1/1:0,1:1:3:25,3,0	0/0:12,0:12:33:0,33,356	1/1:1,2:3:6:49,6,0	0/0:12,0:12:30:0,30,315	1/1:0,12:12:33:355,33,0	0/0:14,0:14:36:0,36,384	./.:.:.:.:.	0/0:3,0:3:6:0,6,51	0/0:19,0:19:48:0,48,507	0/0:24,0:24:60:0,60,617	0/0:24,0:24:60:0,60,613	0/0:16,0:16:48:0,48,484	0/0:17,0:17:45:0,45,458	0/0:5,0:5:15:0,15,155	0/1:2,2:4:37:46,0,37	0/0:1,0:1:3:0,3,30	1/1:0,10:10:21:250,21,0	1/1:0,1:1:3:32,3,0	1/1:0,3:3:6:63,6,0	1/1:0,5:5:12:125,12,0	0/0:3,0:3:9:0,9,92	0/0:8,0:8:21:0,21,210	1/1:0,3:3:6:65,6,0	0/0:1,0:1:3:0,3,31	0/0:6,0:6:15:0,15,156	1/1:0,1:1:3:31,3,0	0/0:5,0:5:12:0,12,125	0/0:3,0:3:9:0,9,96	0/0:5,0:5:15:0,15,158	1/1:0,2:2:6:63,6,0	0/0:1,0:1:3:0,3,32	1/1:0,3:3:9:95,9,0	0/0:3,0:3:9:0,9,90	0/0:4,0:4:12:0,12,126	1/1:0,10:10:24:269,24,0	0/0:6,0:6:15:0,15,153	./.:.:.:.:.	0/0:4,0:4:9:0,9,92	0/0:2,0:2:6:0,6,66	0/0:5,0:5:15:0,15,159	0/0:6,0:6:15:0,15,150	0/0:3,0:3:9:0,9,91	0/0:6,0:6:15:0,15,151	0/0:1,0:1:3:0,3,31	0/0:3,0:3:9:0,9,91	1/1:0,3:3:9:97,9,0	0/0:4,0:4:12:0,12,126	0/0:3,0:3:9:0,9,90	0/0:2,0:2:3:0,3,33	0/0:2,0:2:6:0,6,55	0/0:3,0:3:9:0,9,94	0/0:11,0:11:30:0,30,308	0/0:2,0:2:6:0,6,49	0/0:2,0:2:3:0,3,32	0/0:2,0:2:6:0,6,49	0/0:5,0:5:12:0,12,121	0/0:3,0:3:9:0,9,92	0/0:1,0:1:3:0,3,31	1/1:0,3:3:6:62,6,0	0/0:7,0:7:21:0,21,217	./.:.:.:.:.	0/0:5,0:5:12:0,12,123	0/0:7,0:7:15:0,15,128	0/0:4,0:4:12:0,12,106	1/1:0,6:6:9:92,9,0	0/0:1,0:1:3:0,3,31	0/0:3,0:3:6:0,6,63	0/1:7,1:8:11:11,0,157	1/1:0,4:4:9:100,9,0	0/0:1,0:1:3:0,3,32	0/0:2,0:2:6:0,6,61	0/0:2,0:2:3:0,3,32	0/0:6,0:6:18:0,18,187	0/0:3,0:3:9:0,9,84	0/0:7,0:7:18:0,18,184	1/1:0,3:3:6:54,6,0	1/1:0,5:5:12:126,12,0	0/0:5,0:5:15:0,15,155	1/1:0,3:3:6:54,6,0	1/1:0,7:7:18:186,18,0	0/0:2,0:2:6:0,6,61	0/0:4,0:4:9:0,9,93	0/0:3,0:3:9:0,9,93	0/0:2,0:2:6:0,6,60	0/0:9,0:9:24:0,24,256	0/0:7,0:7:21:0,21,216	0/0:3,0:3:9:0,9,91	0/0:6,0:6:18:0,18,184	1/1:0,5:5:12:139,12,0	0/0:8,0:8:24:0,24,250	0/0:2,0:2:6:0,6,63	0/0:7,0:7:21:0,21,212	0/0:3,0:3:9:0,9,92	0/0:6,0:6:15:0,15,157	0/0:2,0:2:6:0,6,61	0/0:3,0:3:9:0,9,92	./.:.:.:.:.	./.:.:.:.:.	./.:.:.:.:.	0/0:2,0:2:3:0,3,45	1/1:0,5:5:6:75,6,0	1/1:0,6:7:12:153,12,0	1/1:0,2:2:3:45,3,0	0/0:26,0:26:72:0,72,687
chr0	118070905	.	T	G	735.71	.	AC=14;AF=0.056;AN=250;BaseQRankSum=-0.460;DP=642;Dels=0.00;FS=0.000;HaplotypeScore=0.1054;InbreedingCoeff=0.3151;MLEAC=11;MLEAF=0.044;MQ=52.31;MQ0=1;MQRankSum=1.317;QD=23.73;ReadPosRankSum=-2.182	GT:AD:DP:GQ:PL	0/0:50,0:50:99:0,150,1582	0/0:10,0:10:30:0,30,306	0/0:12,0:12:36:0,36,375	0/0:29,0:29:87:0,87,897	0/0:8,0:8:24:0,24,243	0/0:8,0:8:24:0,24,247	1/1:0,13:13:39:392,39,0	0/0:1,0:1:3:0,3,32	0/0:1,0:1:3:0,3,28	0/0:7,0:7:18:0,18,204	0/0:1,0:1:3:0,3,32	0/0:3,0:3:9:0,9,91	0/0:9,0:9:27:0,27,272	0/0:2,0:2:6:0,6,62	0/0:8,0:8:18:0,18,215	0/0:11,0:11:33:0,33,326	0/0:14,0:14:42:0,42,430	0/0:7,0:7:21:0,21,225	0/0:8,0:8:18:0,18,212	0/0:2,0:2:3:0,3,45	0/0:4,0:4:12:0,12,128	0/0:8,0:8:18:0,18,199	0/0:3,0:3:9:0,9,95	1/1:0,7:7:18:190,18,0	0/0:6,0:6:18:0,18,189	0/0:10,0:10:30:0,30,299	0/0:13,0:13:39:0,39,398	0/0:1,0:1:3:0,3,30	0/0:1,0:1:3:0,3,34	0/0:18,0:18:54:0,54,552	./.:.:.:.:.	0/0:4,0:4:12:0,12,124	0/0:7,0:7:18:0,18,194	0/0:4,0:4:12:0,12,130	0/0:7,0:7:21:0,21,216	0/0:1,0:1:3:0,3,32	0/0:16,0:16:48:0,48,489	0/0:5,0:5:15:0,15,151	0/0:9,0:9:27:0,27,272	0/0:2,0:2:6:0,6,61	0/0:8,0:8:24:0,24,260	0/0:10,0:11:30:0,30,309	0/0:3,0:3:9:0,9,92	0/0:5,0:5:15:0,15,156	0/0:3,0:3:9:0,9,94	0/0:20,0:20:57:0,57,601	0/0:6,0:6:15:0,15,167	0/0:5,0:5:15:0,15,160	./.:.:.:.:.	0/0:3,0:3:9:0,9,96	0/0:1,0:1:3:0,3,31	0/0:1,0:1:3:0,3,31	0/0:6,0:6:18:0,18,184	1/1:0,4:4:12:122,12,0	0/0:1,0:1:3:0,3,32	0/0:3,0:3:9:0,9,94	0/0:2,0:2:6:0,6,63	0/0:3,0:3:6:0,6,75	0/0:1,0:1:3:0,3,32	0/0:1,0:1:3:0,3,28	0/0:1,0:1:3:0,3,31	0/0:1,0:1:3:0,3,30	0/0:4,0:4:12:0,12,128	0/0:2,0:2:6:0,6,63	0/0:2,0:2:6:0,6,60	0/0:3,0:3:9:0,9,92	0/0:3,0:3:9:0,9,86	0/0:3,0:3:9:0,9,97	0/0:4,0:4:12:0,12,122	./.:.:.:.:.	./.:.:.:.:.	./.:.:.:.:.	0/0:1,0:1:3:0,3,28	0/0:1,0:1:3:0,3,31	0/0:6,0:6:18:0,18,187	0/0:1,0:1:3:0,3,30	./.:.:.:.:.	0/0:2,0:2:6:0,6,61	0/0:1,0:1:3:0,3,31	0/0:4,0:4:12:0,12,117	1/1:0,1:1:3:32,3,0	0/0:1,0:1:3:0,3,30	0/0:2,0:2:6:0,6,69	0/0:1,0:1:3:0,3,31	./.:.:.:.:.	0/0:6,0:6:18:0,18,190	0/0:1,0:1:3:0,3,31	0/0:6,0:6:18:0,18,191	0/0:1,0:1:3:0,3,31	0/0:9,0:9:27:0,27,290	0/0:2,0:2:6:0,6,53	0/0:4,0:4:12:0,12,122	1/1:0,4:4:12:124,12,0	0/0:1,0:1:3:0,3,31	0/0:1,0:1:3:0,3,31	0/0:7,0:7:21:0,21,218	0/0:4,0:4:12:0,12,125	0/0:5,0:5:15:0,15,148	0/0:2,0:2:6:0,6,59	0/0:3,0:3:9:0,9,94	0/0:9,0:9:27:0,27,275	0/0:3,0:3:9:0,9,86	1/1:0,1:1:3:31,3,0	0/0:3,0:3:9:0,9,94	./.:.:.:.:.	0/0:3,0:3:9:0,9,95	0/0:7,0:7:21:0,21,223	0/0:4,0:4:12:0,12,118	0/0:5,0:5:15:0,15,162	0/0:3,0:3:9:0,9,87	0/0:2,0:2:6:0,6,60	0/0:5,0:5:15:0,15,163	0/0:5,0:5:15:0,15,148	0/0:1,0:1:3:0,3,32	./.:.:.:.:.	0/0:4,0:4:12:0,12,125	0/0:1,0:1:3:0,3,23	1/1:0,1:1:3:29,3,0	./.:.:.:.:.	0/0:6,0:6:18:0,18,184	0/0:2,0:2:6:0,6,62	0/0:6,0:6:18:0,18,183	0/0:9,0:9:24:0,24,258	0/0:1,0:1:3:0,3,31	0/0:2,0:2:6:0,6,58	0/0:1,0:1:3:0,3,30	0/0:4,0:4:12:0,12,118	0/0:1,0:2:3:0,3,32	0/0:1,0:1:3:0,3,32	./.:.:.:.:.	0/0:2,0:2:3:0,3,45	0/0:3,0:3:3:0,3,45	0/0:1,0:1:3:0,3,32	./.:.:.:.:.	0/0:4,0:4:9:0,9,106	0/0:2,0:2:3:0,3,45	0/0:22,0:22:66:0,66,731
chr0	118075627	.	A	G	2114.68	.	AC=48;AF=0.207;AN=232;BaseQRankSum=2.068;DP=807;Dels=0.00;FS=0.000;HaplotypeScore=0.1078;InbreedingCoeff=0.4705;MLEAC=40;MLEAF=0.172;MQ=30.77;MQ0=9;MQRankSum=0.105;QD=16.52;ReadPosRankSum=0.592	GT:AD:DP:GQ:PL	0/0:63,0:63:99:0,114,1185	0/0:14,0:14:33:0,33,340	0/0:19,0:19:36:0,36,372	0/0:28,0:28:54:0,54,543	0/0:9,0:9:27:0,27,266	0/0:14,0:14:24:0,24,266	0/0:16,0:16:36:0,36,358	0/0:2,0:2:3:0,3,34	0/0:3,0:3:6:0,6,53	0/0:11,0:11:24:0,24,245	0/0:1,0:1:3:0,3,25	0/0:10,0:10:27:0,27,278	1/1:1,12:13:27:302,27,0	0/0:1,0:1:3:0,3,25	1/1:1,17:18:7:307,7,0	1/1:0,13:13:27:273,27,0	0/0:13,0:13:36:0,36,361	0/0:7,0:7:9:0,9,95	0/0:12,0:12:18:0,18,178	0/0:6,0:6:12:0,12,113	0/0:6,0:6:9:0,9,100	0/0:15,0:15:33:0,33,362	0/0:14,0:14:30:0,30,294	0/0:22,0:22:48:0,48,510	./.:.:.:.:.	0/0:17,0:17:39:0,39,402	1/1:1,13:14:4:280,4,0	0/0:7,0:7:6:0,6,65	1/1:0,5:5:3:36,3,0	0/0:17,0:17:24:0,24,244	1/1:0,3:3:9:90,9,0	1/1:0,3:3:3:25,3,0	0/0:8,0:8:6:0,6,63	./.:.:.:.:.	0/0:10,0:10:24:0,24,239	0/0:4,0:4:3:0,3,25	0/0:19,0:19:42:0,42,465	1/1:1,4:5:12:121,12,0	0/0:11,0:11:27:0,27,275	0/0:2,0:2:3:0,3,25	./.:.:.:.:.	0/0:16,0:16:33:0,33,337	0/0:5,0:5:12:0,12,112	0/0:12,0:12:30:0,30,310	0/0:8,0:8:18:0,18,182	0/0:10,0:10:27:0,27,284	0/0:9,0:9:21:0,21,220	./.:.:.:.:.	0/1:1,1:2:26:27,0,26	./.:.:.:.:.	0/0:3,0:3:9:0,9,94	0/0:3,0:3:3:0,3,45	./.:.:.:.:.	0/0:3,0:3:9:0,9,88	0/0:1,0:1:3:0,3,32	./.:.:.:.:.	./.:.:.:.:.	./.:.:.:.:.	0/0:4,0:4:12:0,12,115	0/0:7,0:7:15:0,15,155	1/1:0,2:2:3:30,3,0	0/1:1,5:6:17:111,0,17	0/0:8,0:8:21:0,21,216	0/0:5,0:5:12:0,12,117	0/0:7,0:7:12:0,12,122	0/1:1,3:4:19:79,0,19	1/1:0,1:1:3:32,3,0	0/0:3,0:3:9:0,9,91	0/0:5,0:5:9:0,9,92	./.:.:.:.:.	0/0:2,0:2:6:0,6,62	0/0:1,0:1:3:0,3,32	0/0:2,0:2:6:0,6,59	0/0:3,0:3:9:0,9,97	0/0:4,0:4:12:0,12,124	0/0:3,0:3:3:0,3,32	0/0:2,0:2:3:0,3,32	0/0:3,0:3:9:0,9,89	0/0:1,0:1:3:0,3,32	./.:.:.:.:.	./.:.:.:.:.	0/0:3,0:3:6:0,6,60	0/0:8,0:8:21:0,21,197	0/0:6,0:6:12:0,12,127	0/0:6,0:6:12:0,12,126	./.:.:.:.:.	1/1:0,4:4:9:95,9,0	0/0:4,0:4:6:0,6,57	0/1:1,3:4:18:87,0,18	1/1:0,5:5:9:94,9,0	1/1:0,1:1:3:32,3,0	0/0:3,0:3:9:0,9,92	1/1:0,2:2:3:28,3,0	./.:.:.:.:.	1/1:0,2:2:6:59,6,0	1/1:0,3:3:3:31,3,0	0/1:4,1:5:16:16,0,77	0/0:3,0:3:9:0,9,92	1/1:0,1:1:3:30,3,0	0/0:2,0:2:6:0,6,57	0/0:4,0:4:6:0,6,56	1/1:0,1:1:3:32,3,0	1/1:0,4:4:9:96,9,0	./.:.:.:.:.	0/0:6,0:6:18:0,18,178	0/0:4,0:4:6:0,6,61	0/0:2,0:2:6:0,6,64	0/0:3,0:3:6:0,6,65	./.:.:.:.:.	0/0:7,0:7:12:0,12,121	./.:.:.:.:.	./.:.:.:.:.	1/1:0,4:4:12:124,12,0	0/1:1,1:2:16:16,0,26	0/0:3,0:3:3:0,3,45	0/0:1,0:1:3:0,3,30	1/1:0,1:1:3:32,3,0	0/0:4,0:4:3:0,3,31	0/0:3,0:3:6:0,6,56	0/0:3,0:3:3:0,3,32	0/0:3,0:3:6:0,6,57	0/0:4,0:4:9:0,9,93	0/0:4,0:4:6:0,6,66	0/0:5,0:5:9:0,9,96	0/0:7,0:7:21:0,21,217	0/0:4,0:4:9:0,9,91	0/0:5,0:5:9:0,9,90	0/0:2,0:2:3:0,3,30	0/0:4,0:4:12:0,12,123	./.:.:.:.:.	0/0:2,0:2:3:0,3,45	./.:.:.:.:.	0/0:2,0:2:3:0,3,45	./.:.:.:.:.	0/0:3,0:3:6:0,6,76	0/0:2,0:2:3:0,3,45	0/0:22,0:22:36:0,36,381
chr0	118076337	.	C	T	259.86	.	AC=14;AF=0.056;AN=250;BaseQRankSum=-1.126;DP=885;Dels=0.00;FS=8.133;HaplotypeScore=0.2943;InbreedingCoeff=0.2693;MLEAC=10;MLEAF=0.040;MQ=43.91;MQ0=12;MQRankSum=1.509;QD=12.99;ReadPosRankSum=0.691	GT:AD:DP:GQ:PL	0/0:43,0:43:99:0,105,1129	0/0:24,0:24:60:0,60,652	0/0:16,0:16:48:0,48,505	0/0:39,0:39:99:0,99,1068	0/0:13,0:13:33:0,33,362	0/0:19,0:19:51:0,51,557	0/0:12,0:12:27:0,27,280	0/0:3,0:3:3:0,3,33	0/0:1,0:1:3:0,3,33	0/0:19,0:19:54:0,54,578	0/0:4,0:4:12:0,12,132	0/0:12,0:12:21:0,21,221	0/0:17,0:17:42:0,42,482	0/0:1,0:1:3:0,3,33	0/0:9,0:9:24:0,24,255	0/0:20,0:20:57:0,57,599	0/0:15,0:15:42:0,42,430	0/0:1,0:1:3:0,3,35	0/0:7,0:7:12:0,12,125	0/0:16,0:16:36:0,36,375	0/0:5,0:5:12:0,12,134	0/0:14,0:14:39:0,39,411	0/0:12,0:12:30:0,30,328	0/0:13,0:13:30:0,30,316	0/0:4,0:4:6:0,6,68	0/0:17,0:17:48:0,48,516	0/0:19,0:19:48:0,48,499	0/0:5,0:5:15:0,15,166	./.:.:.:.:.	0/0:23,0:23:66:0,66,707	./.:.:.:.:.	0/0:3,0:3:9:0,9,102	0/0:18,0:18:45:0,45,481	0/0:3,0:3:9:0,9,97	0/0:14,0:14:33:0,33,351	0/0:2,0:2:3:0,3,36	0/0:7,0:7:21:0,21,229	0/0:11,0:11:21:0,21,221	0/0:6,0:7:18:0,18,189	0/0:3,0:3:6:0,6,67	0/0:1,0:1:3:0,3,33	0/0:11,0:11:33:0,33,359	0/0:19,1:20:29:0,29,569	0/0:20,0:20:54:0,54,596	0/0:13,0:13:39:0,39,412	0/0:21,0:21:42:0,42,464	0/0:5,0:5:12:0,12,123	0/0:2,0:2:6:0,6,67	0/0:2,0:2:6:0,6,63	0/0:2,0:2:6:0,6,65	./.:.:.:.:.	0/0:6,0:6:18:0,18,194	0/0:5,0:5:6:0,6,65	0/0:5,0:5:12:0,12,122	0/0:8,0:8:18:0,18,202	0/0:2,0:2:6:0,6,65	1/1:0,2:2:6:63,6,0	1/1:0,5:5:12:127,12,0	0/0:1,0:1:3:0,3,33	0/0:9,0:9:21:0,21,214	0/0:3,0:3:3:0,3,45	0/0:2,0:2:3:0,3,31	0/0:9,0:9:21:0,21,252	0/0:3,0:3:9:0,9,95	0/0:1,0:1:3:0,3,32	0/0:1,0:1:3:0,3,32	0/0:6,0:6:9:0,9,98	./.:.:.:.:.	0/0:7,0:7:15:0,15,151	./.:.:.:.:.	0/0:2,0:2:6:0,6,66	0/0:3,0:3:9:0,9,92	0/0:3,0:3:9:0,9,99	0/1:4,1:5:21:21,0,56	1/1:0,2:2:6:67,6,0	./.:.:.:.:.	0/0:2,0:2:6:0,6,65	0/1:1,1:2:24:27,0,24	0/0:1,0:1:3:0,3,33	0/0:3,0:3:6:0,6,64	./.:.:.:.:.	0/0:5,0:6:15:0,15,159	0/0:2,0:2:6:0,6,71	0/0:3,0:3:9:0,9,97	0/0:8,0:8:18:0,18,193	0/0:5,0:5:12:0,12,132	0/0:9,0:9:27:0,27,289	0/0:2,0:2:6:0,6,69	0/0:1,0:1:3:0,3,34	0/0:1,0:1:3:0,3,32	0/0:3,0:3:9:0,9,97	0/0:1,0:1:3:0,3,32	0/0:4,0:4:12:0,12,128	0/0:1,0:1:3:0,3,34	0/0:5,0:5:6:0,6,65	0/0:4,0:4:9:0,9,86	0/0:6,0:6:15:0,15,167	./.:.:.:.:.	0/0:2,0:2:6:0,6,61	0/0:4,0:4:6:0,6,61	0/0:6,0:6:6:0,6,64	./.:.:.:.:.	0/0:2,0:2:6:0,6,62	0/0:3,0:3:9:0,9,96	0/0:2,0:2:6:0,6,66	0/0:1,0:1:3:0,3,32	0/0:7,0:7:12:0,12,134	0/0:9,0:9:21:0,21,217	0/0:1,0:1:3:0,3,32	0/0:8,0:8:18:0,18,196	0/0:4,0:4:12:0,12,126	0/0:1,0:1:3:0,3,32	0/0:4,0:4:9:0,9,88	0/0:6,0:6:12:0,12,125	0/0:5,0:5:15:0,15,164	0/0:3,0:3:9:0,9,97	0/0:1,0:1:3:0,3,32	0/0:8,0:8:24:0,24,261	1/1:0,2:2:6:61,6,0	0/0:4,0:4:12:0,12,126	0/0:6,0:6:18:0,18,195	0/0:3,0:3:9:0,9,97	0/0:5,0:5:6:0,6,65	0/0:4,0:4:12:0,12,117	./.:.:.:.:.	0/0:2,0:2:6:0,6,62	0/0:3,0:3:6:0,6,65	1/1:0,1:1:3:32,3,0	1/1:0,1:1:3:31,3,0	0/0:2,0:2:3:0,3,45	./.:.:.:.:.	0/0:4,0:4:9:0,9,109	0/0:12,0:12:18:0,18,242	0/0:4,0:4:6:0,6,74	./.:.:.:.:.	0/0:3,0:3:6:0,6,76	0/0:20,0:20:45:0,45,512
chr0	118078656	.	A	C	667.16	.	AC=32;AF=0.216;AN=148;BaseQRankSum=1.001;DP=540;Dels=0.00;FS=13.691;HaplotypeScore=0.0916;InbreedingCoeff=0.3563;MLEAC=24;MLEAF=0.162;MQ=21.43;MQ0=71;MQRankSum=2.054;QD=5.61;ReadPosRankSum=0.248	GT:AD:DP:GQ:PL	0/0:36,0:36:21:0,21,221	0/0:20,0:20:24:0,24,237	0/0:12,0:12:12:0,12,118	1/1:0,25:25:6:65,6,0	0/0:6,0:6:6:0,6,59	./.:.:.:.:.	1/1:0,10:10:3:33,3,0	0/0:2,0:2:6:0,6,49	0/1:1,1:2:19:25,0,19	1/1:0,6:6:6:65,6,0	1/1:0,2:2:6:57,6,0	1/1:0,12:12:3:32,3,0	1/1:0,12:12:6:67,6,0	1/1:0,2:2:3:25,3,0	0/0:8,0:8:9:0,9,92	0/0:6,0:6:6:0,6,61	0/0:8,0:8:6:0,6,59	./.:.:.:.:.	0/0:2,0:2:3:0,3,29	./.:.:.:.:.	0/0:1,0:1:3:0,3,32	./.:.:.:.:.	0/0:12,0:12:9:0,9,86	0/0:7,0:7:3:0,3,32	./.:.:.:.:.	1/1:0,9:9:6:63,6,0	0/0:6,0:6:9:0,9,95	0/0:1,0:1:3:0,3,31	./.:.:.:.:.	0/0:12,0:12:15:0,15,148	0/0:1,0:1:3:0,3,33	0/0:2,0:2:6:0,6,49	./.:.:.:.:.	0/0:1,0:1:3:0,3,25	0/0:8,0:8:12:0,12,122	0/0:2,0:2:6:0,6,61	0/0:9,0:9:9:0,9,89	0/0:5,0:5:3:0,3,30	0/0:6,0:6:3:0,3,30	0/0:1,0:1:3:0,3,31	./.:.:.:.:.	./.:.:.:.:.	0/0:6,0:6:3:0,3,29	0/0:5,0:5:6:0,6,63	0/0:8,0:8:3:0,3,31	0/0:7,0:7:6:0,6,61	0/0:6,0:6:6:0,6,63	0/1:3,1:4:20:20,0,84	./.:.:.:.:.	./.:.:.:.:.	./.:.:.:.:.	./.:.:.:.:.	./.:.:.:.:.	./.:.:.:.:.	0/0:2,0:2:3:0,3,30	0/0:3,0:3:9:0,9,89	./.:.:.:.:.	0/0:4,0:4:3:0,3,30	0/0:2,0:2:3:0,3,30	0/0:4,0:4:6:0,6,61	./.:.:.:.:.	./.:.:.:.:.	./.:.:.:.:.	./.:.:.:.:.	0/0:2,0:2:3:0,3,31	./.:.:.:.:.	./.:.:.:.:.	0/0:5,0:5:6:0,6,59	0/0:2,0:2:3:0,3,30	./.:.:.:.:.	0/0:3,0:3:3:0,3,30	./.:.:.:.:.	0/0:2,0:2:3:0,3,30	./.:.:.:.:.	./.:.:.:.:.	0/0:2,0:2:3:0,3,30	0/0:6,0:6:6:0,6,59	./.:.:.:.:.	./.:.:.:.:.	./.:.:.:.:.	./.:.:.:.:.	./.:.:.:.:.	0/0:4,0:4:6:0,6,63	0/0:4,0:4:3:0,3,30	./.:.:.:.:.	./.:.:.:.:.	./.:.:.:.:.	1/1:0,3:3:6:61,6,0	./.:.:.:.:.	0/0:3,0:3:3:0,3,32	./.:.:.:.:.	0/0:6,0:6:3:0,3,32	./.:.:.:.:.	./.:.:.:.:.	./.:.:.:.:.	0/0:1,0:1:3:0,3,33	./.:.:1:.:.	./.:.:.:.:.	./.:.:.:.:.	1/1:0,2:2:6:65,6,0	1/1:0,5:5:9:97,9,0	./.:.:.:.:.	./.:.:.:.:.	0/0:6,0:6:3:0,3,30	./.:.:.:.:.	0/0:4,0:4:3:0,3,32	0/0:2,0:2:6:0,6,59	0/0:5,0:5:3:0,3,29	./.:.:.:.:.	./.:.:.:.:.	./.:.:.:.:.	./.:.:.:.:.	1/1:0,11:11:3:32,3,0	./.:.:.:.:.	./.:.:.:.:.	./.:.:.:.:.	0/0:5,0:5:3:0,3,31	0/0:1,0:1:3:0,3,31	./.:.:.:.:.	./.:.:.:.:.	./.:.:.:.:.	1/1:0,3:3:9:97,9,0	0/0:5,0:5:3:0,3,32	0/0:2,0:2:3:0,3,30	./.:.:.:.:.	0/0:3,0:3:3:0,3,29	./.:.:.:.:.	./.:.:.:.:.	0/0:2,0:2:3:0,3,32	./.:.:.:.:.	./.:.:.:.:.	./.:.:.:.:.	./.:.:.:.:.	1/1:0,9:9:9:110,9,0	./.:.:.:.:.	1/1:0,1:2:3:32,3,0	0/0:14,0:14:30:0,30,334
chr0	118078661	.	T	G	129.96	.	AC=8;AF=0.054;AN=148;DP=531;Dels=0.00;FS=0.000;HaplotypeScore=0.0942;InbreedingCoeff=0.1022;MLEAC=6;MLEAF=0.041;MQ=21.58;MQ0=71;QD=3.33	GT:AD:DP:GQ:PL	0/0:35,0:35:21:0,21,221	0/0:21,0:21:27:0,27,275	0/0:12,0:12:12:0,12,118	1/1:0,22:22:9:97,9,0	0/0:7,0:7:6:0,6,61	./.:.:.:.:.	0/0:10,0:10:3:0,3,32	0/0:2,0:2:6:0,6,49	0/0:1,0:1:3:0,3,25	1/1:0,6:6:6:63,6,0	1/1:0,1:1:3:32,3,0	0/0:12,0:12:3:0,3,31	0/0:12,0:12:6:0,6,63	0/0:2,0:2:3:0,3,25	0/0:8,0:8:9:0,9,92	0/0:6,0:6:6:0,6,65	0/0:8,0:8:6:0,6,63	./.:.:.:.:.	0/0:2,0:2:3:0,3,31	./.:.:.:.:.	0/0:1,0:1:3:0,3,35	./.:.:.:.:.	0/0:11,0:11:9:0,9,92	0/0:9,0:9:3:0,3,32	./.:.:.:.:.	0/0:9,0:9:6:0,6,61	0/0:6,0:6:9:0,9,95	0/0:1,0:1:3:0,3,31	./.:.:.:.:.	0/0:12,0:12:12:0,12,122	0/0:1,0:1:3:0,3,33	0/0:2,0:2:6:0,6,49	./.:.:.:.:.	0/0:1,0:1:3:0,3,25	0/0:9,0:9:12:0,12,122	0/0:1,0:1:3:0,3,32	0/0:10,0:10:9:0,9,92	0/0:4,0:4:3:0,3,31	0/0:7,0:7:3:0,3,31	0/0:1,0:1:3:0,3,32	./.:.:.:.:.	./.:.:.:.:.	0/0:7,0:7:3:0,3,30	0/0:4,0:4:6:0,6,59	0/0:9,0:9:6:0,6,63	0/0:7,0:7:6:0,6,59	0/0:7,0:7:6:0,6,65	0/0:3,0:3:9:0,9,97	./.:.:.:.:.	./.:.:.:.:.	./.:.:.:.:.	./.:.:.:.:.	./.:.:.:.:.	./.:.:.:.:.	0/0:2,0:2:3:0,3,31	0/0:3,0:3:9:0,9,89	./.:.:.:.:.	0/0:4,0:4:3:0,3,32	0/0:2,0:2:3:0,3,30	0/0:4,0:4:6:0,6,61	./.:.:.:.:.	./.:.:.:.:.	./.:.:.:.:.	./.:.:.:.:.	0/0:2,0:2:3:0,3,31	./.:.:.:.:.	./.:.:.:.:.	0/0:5,0:5:6:0,6,59	0/0:2,0:2:3:0,3,30	./.:.:.:.:.	0/0:3,0:3:3:0,3,31	./.:.:.:.:.	0/0:2,0:2:3:0,3,31	./.:.:.:.:.	./.:.:.:.:.	0/0:2,0:2:3:0,3,30	0/0:7,0:7:6:0,6,59	./.:.:.:.:.	./.:.:.:.:.	./.:.:.:.:.	./.:.:.:.:.	./.:.:.:.:.	0/0:4,0:4:6:0,6,63	0/0:4,0:4:3:0,3,30	./.:.:.:.:.	./.:.:.:.:.	./.:.:.:.:.	0/0:2,0:2:3:0,3,31	./.:.:.:.:.	0/0:3,0:3:3:0,3,32	./.:.:.:.:.	0/0:4,0:4:3:0,3,32	./.:.:.:.:.	./.:.:.:.:.	./.:.:.:.:.	0/0:1,0:1:3:0,3,33	0/0:1,0:1:3:0,3,34	./.:.:.:.:.	./.:.:.:.:.	0/0:2,0:2:6:0,6,59	0/0:5,0:5:9:0,9,97	./.:.:.:.:.	./.:.:.:.:.	0/0:6,0:6:3:0,3,30	./.:.:.:.:.	0/0:3,0:3:3:0,3,31	0/0:2,0:2:6:0,6,61	0/0:5,0:5:3:0,3,32	./.:.:.:.:.	./.:.:.:.:.	./.:.:.:.:.	./.:.:.:.:.	1/1:0,10:10:3:31,3,0	./.:.:.:.:.	./.:.:.:.:.	./.:.:.:.:.	0/0:4,0:4:3:0,3,31	0/0:1,0:1:3:0,3,31	./.:.:.:.:.	./.:.:.:.:.	./.:.:.:.:.	0/0:3,0:3:9:0,9,95	0/0:5,0:5:3:0,3,32	0/0:2,0:2:3:0,3,31	./.:.:.:.:.	0/0:3,0:3:3:0,3,31	./.:.:.:.:.	./.:.:.:.:.	./.:.:.:.:.	./.:.:.:.:.	./.:.:.:.:.	./.:.:.:.:.	./.:.:.:.:.	0/0:9,0:9:9:0,9,108	./.:.:.:.:.	0/0:1,0:2:3:0,3,32	0/0:14,0:14:30:0,30,344
chr0	118080577	.	G	A	328.85	.	AC=16;AF=0.078;AN=204;DP=615;Dels=0.00;FS=0.000;HaplotypeScore=0.0273;InbreedingCoeff=0.2738;MLEAC=12;MLEAF=0.059;MQ=30.30;MQ0=78;QD=8.89	GT:AD:DP:GQ:PL	0/0:35,0:35:57:0,57,599	0/0:8,0:8:21:0,21,212	0/0:18,0:18:42:0,42,415	0/0:38,0:38:63:0,63,622	0/0:11,0:11:9:0,9,89	0/0:18,0:18:24:0,24,229	0/0:7,0:7:12:0,12,115	./.:.:.:.:.	./.:.:.:.:.	0/0:6,0:6:15:0,15,148	0/0:2,0:2:6:0,6,63	0/0:5,0:5:9:0,9,85	0/0:7,0:7:3:0,3,30	./.:.:.:.:.	0/0:7,0:7:9:0,9,89	0/0:7,0:7:15:0,15,157	0/0:6,0:7:18:0,18,177	0/0:4,0:4:12:0,12,126	0/0:9,0:9:12:0,12,118	0/0:3,0:3:3:0,3,29	0/0:2,0:2:6:0,6,63	0/0:9,0:9:18:0,18,184	1/1:0,16:16:24:245,24,0	./.:.:.:.:.	0/0:7,0:7:18:0,18,184	0/0:10,0:10:21:0,21,214	0/0:3,0:3:9:0,9,77	0/0:4,0:4:9:0,9,92	0/0:3,0:3:3:0,3,32	0/0:9,0:9:18:0,18,178	0/0:8,0:8:18:0,18,177	./.:.:.:.:.	0/0:13,0:13:15:0,15,148	0/0:4,0:4:6:0,6,63	0/0:6,0:6:6:0,6,59	0/0:3,0:3:6:0,6,65	0/0:10,0:10:9:0,9,89	0/0:5,0:5:9:0,9,89	./.:.:.:.:.	0/0:5,0:5:12:0,12,126	0/0:3,0:3:9:0,9,86	0/0:8,0:8:12:0,12,118	0/0:5,0:5:6:0,6,59	0/0:11,0:11:18:0,18,185	1/1:0,9:9:3:33,3,0	0/0:12,0:12:18:0,18,177	0/0:11,0:11:15:0,15,151	0/0:2,0:2:6:0,6,69	0/0:3,0:3:3:0,3,28	0/0:3,0:3:6:0,6,59	0/0:4,0:4:6:0,6,59	0/0:3,0:3:3:0,3,31	0/0:5,0:5:9:0,9,89	0/0:4,0:4:3:0,3,31	0/0:4,0:4:3:0,3,30	0/0:2,0:2:6:0,6,57	0/0:1,0:1:3:0,3,31	0/0:3,0:3:9:0,9,92	./.:.:.:.:.	0/0:4,0:4:6:0,6,61	0/0:5,0:5:6:0,6,59	./.:.:.:.:.	0/0:5,0:5:6:0,6,59	./.:.:.:.:.	0/0:4,0:4:3:0,3,30	0/0:1,0:1:3:0,3,30	0/0:1,0:1:3:0,3,32	./.:.:.:.:.	0/0:5,0:5:6:0,6,61	0/0:2,0:2:6:0,6,65	0/0:1,0:1:3:0,3,33	./.:.:.:.:.	1/1:0,1:1:3:30,3,0	./.:.:.:.:.	0/0:1,0:1:3:0,3,29	0/0:3,0:3:6:0,6,59	./.:.:.:.:.	0/0:1,0:1:3:0,3,30	0/0:1,0:1:3:0,3,32	0/0:1,0:1:3:0,3,29	./.:.:.:.:.	./.:.:.:.:.	0/0:4,0:4:6:0,6,64	0/0:6,0:6:6:0,6,59	./.:.:.:.:.	0/0:3,0:3:6:0,6,63	0/0:5,0:5:3:0,3,30	0/0:7,0:7:18:0,18,178	0/0:6,0:6:15:0,15,148	0/0:4,0:4:12:0,12,122	./.:.:.:.:.	0/0:1,0:1:3:0,3,30	0/0:3,0:3:6:0,6,61	./.:.:.:.:.	./.:.:.:.:.	0/0:1,0:1:3:0,3,32	0/0:6,0:6:6:0,6,61	0/0:2,0:2:3:0,3,30	0/0:1,0:1:3:0,3,31	./.:.:.:.:.	0/0:5,0:5:9:0,9,92	./.:.:.:.:.	./.:.:.:.:.	1/1:0,1:1:3:30,3,0	./.:.:.:.:.	1/1:0,2:2:3:31,3,0	0/0:3,0:3:9:0,9,95	./.:.:.:.:.	./.:.:.:.:.	0/0:3,0:3:6:0,6,59	0/0:4,0:4:6:0,6,57	./.:.:.:.:.	0/0:6,0:6:3:0,3,32	0/0:5,0:5:6:0,6,61	0/0:4,0:4:6:0,6,61	0/0:4,0:4:6:0,6,57	0/0:2,0:2:3:0,3,31	0/0:2,0:2:6:0,6,65	./.:.:.:.:.	1/1:0,1:1:3:31,3,0	0/0:2,0:2:6:0,6,61	0/0:4,0:4:9:0,9,89	1/1:0,2:2:6:61,6,0	./.:.:.:.:.	1/1:0,5:5:3:30,3,0	./.:.:.:.:.	./.:.:.:.:.	0/0:3,0:3:9:0,9,92	0/0:2,0:2:3:0,3,30	./.:.:.:.:.	./.:.:.:.:.	./.:.:.:.:.	0/0:2,0:2:3:0,3,45	0/0:1,0:1:3:0,3,30	./.:.:.:.:.	./.:.:.:.:.	0/0:19,0:19:12:0,12,130
chr0	118115618	.	G	A	4856.12	.	AC=51;AF=0.189;AN=270;BaseQRankSum=5.404;DP=1337;Dels=0.00;FS=0.607;HaplotypeScore=0.1092;InbreedingCoeff=0.7338;MLEAC=48;MLEAF=0.178;MQ=59.18;MQ0=0;MQRankSum=-0.677;QD=26.83;ReadPosRankSum=-2.046	GT:AD:DP:GQ:PL	0/0:82,0:82:99:0,247,2571	0/0:25,0:25:75:0,75,753	0/0:22,0:22:66:0,66,671	0/0:71,0:71:99:0,207,2080	0/0:15,0:15:45:0,45,458	0/0:19,0:19:57:0,57,566	0/0:25,0:25:66:0,66,710	0/0:5,0:5:15:0,15,157	1/1:0,4:4:12:134,12,0	0/0:31,0:31:93:0,93,929	0/1:1,1:2:26:26,0,28	0/0:29,0:29:81:0,81,859	0/0:18,0:18:54:0,54,540	./.:.:.:.:.	0/0:9,0:9:27:0,27,269	0/0:32,0:32:96:0,96,978	0/0:37,0:37:99:0,111,1125	0/0:2,0:2:6:0,6,58	0/0:11,0:11:33:0,33,326	1/1:0,8:8:24:242,24,0	0/0:2,0:2:6:0,6,61	0/0:11,0:11:33:0,33,327	1/1:0,29:29:84:889,84,0	0/0:26,0:26:75:0,75,774	0/0:2,0:2:6:0,6,65	0/0:22,0:22:63:0,63,649	0/0:20,0:20:60:0,60,617	0/0:2,0:2:6:0,6,63	0/0:5,0:5:15:0,15,158	0/0:20,0:20:60:0,60,605	0/0:5,0:5:15:0,15,151	0/0:3,0:3:9:0,9,98	0/0:31,0:31:93:0,93,913	0/0:3,0:3:9:0,9,98	0/0:21,0:21:60:0,60,620	0/0:5,0:5:15:0,15,157	0/0:32,0:32:87:0,87,922	0/0:12,0:12:36:0,36,363	0/0:13,0:13:39:0,39,405	0/0:1,0:1:3:0,3,32	0/0:4,0:4:12:0,12,129	0/0:21,0:21:63:0,63,639	0/0:18,0:18:54:0,54,543	0/0:27,0:27:78:0,78,839	1/1:0,22:22:66:690,66,0	0/0:32,0:32:96:0,96,987	0/0:9,0:9:27:0,27,282	1/1:0,8:8:24:252,24,0	0/0:1,0:1:3:0,3,31	0/0:8,0:8:24:0,24,249	1/1:0,4:4:9:107,9,0	0/0:8,0:8:24:0,24,238	0/0:6,0:6:18:0,18,196	0/0:8,0:8:21:0,21,230	0/1:3,1:4:20:20,0,82	0/0:1,0:1:3:0,3,32	1/1:0,4:4:12:119,12,0	1/1:0,8:8:24:262,24,0	0/0:4,0:4:9:0,9,108	1/1:0,9:9:27:279,27,0	0/0:8,0:8:24:0,24,247	0/0:5,0:5:15:0,15,148	0/0:15,0:15:42:0,42,441	0/0:5,0:5:15:0,15,157	0/0:3,0:3:9:0,9,89	0/0:5,0:5:15:0,15,151	0/0:10,0:10:30:0,30,299	0/0:11,0:11:33:0,33,326	0/0:10,0:10:27:0,27,272	0/0:1,0:1:3:0,3,29	./.:.:.:.:.	0/0:7,0:7:21:0,21,209	1/1:0,7:7:21:214,21,0	1/1:0,4:4:12:124,12,0	1/1:0,3:3:9:93,9,0	1/1:0,1:1:3:33,3,0	0/0:2,0:2:6:0,6,59	1/1:0,2:2:6:63,6,0	1/1:0,5:5:15:151,15,0	0/0:10,0:10:27:0,27,279	1/1:0,5:5:15:149,15,0	0/0:5,0:5:15:0,15,152	0/0:4,0:4:12:0,12,124	1/1:0,6:6:15:161,15,0	0/0:4,0:4:12:0,12,120	0/0:2,0:2:6:0,6,65	0/0:2,0:2:6:0,6,63	0/0:5,0:5:15:0,15,159	0/0:10,0:10:30:0,30,299	0/0:2,0:2:6:0,6,63	0/0:5,0:5:12:0,12,133	0/0:4,0:4:12:0,12,120	0/0:5,0:5:15:0,15,156	0/0:2,0:2:6:0,6,63	0/0:3,0:3:9:0,9,89	0/0:2,0:2:6:0,6,59	0/0:5,0:5:15:0,15,151	0/0:7,0:7:21:0,21,222	0/0:4,0:4:12:0,12,119	0/0:4,0:4:12:0,12,113	0/0:5,0:5:15:0,15,158	0/0:1,0:1:3:0,3,31	0/0:9,0:9:27:0,27,264	1/1:0,5:5:15:153,15,0	1/1:0,4:4:12:124,12,0	1/1:0,10:10:30:309,30,0	0/0:4,0:4:12:0,12,117	0/0:11,0:11:30:0,30,311	0/0:4,0:4:12:0,12,124	0/0:11,0:11:33:0,33,336	0/0:4,0:4:12:0,12,123	0/0:4,0:4:12:0,12,128	0/0:9,0:9:27:0,27,267	0/0:8,0:8:24:0,24,246	0/0:1,0:1:3:0,3,30	0/0:3,0:3:9:0,9,94	0/0:3,0:3:9:0,9,88	0/0:6,0:6:18:0,18,183	1/1:0,2:2:6:65,6,0	0/0:5,0:5:15:0,15,153	1/1:0,5:5:15:157,15,0	1/1:0,4:4:12:128,12,0	0/0:14,0:14:42:0,42,420	0/1:2,9:11:15:260,0,15	0/0:8,0:8:24:0,24,243	0/0:3,0:3:9:0,9,96	0/0:6,0:6:18:0,18,186	1/1:0,5:5:15:162,15,0	0/0:4,0:4:12:0,12,119	0/0:3,0:3:6:0,6,59	0/0:4,0:4:6:0,6,89	0/0:2,0:2:6:0,6,62	0/0:2,0:2:3:0,3,45	0/0:3,0:3:6:0,6,76	0/0:5,0:5:9:0,9,120	0/0:4,0:4:6:0,6,89	0/0:27,0:27:81:0,81,887
chr0	118115707	.	T	C	1730.11	.	AC=21;AF=0.081;AN=260;BaseQRankSum=3.339;DP=1079;Dels=0.00;FS=1.700;HaplotypeScore=0.0509;InbreedingCoeff=0.5740;MLEAC=18;MLEAF=0.069;MQ=59.28;MQ0=0;MQRankSum=-0.123;QD=27.03;ReadPosRankSum=0.009	GT:AD:DP:GQ:PL	0/0:60,0:60:99:0,180,1863	0/0:16,0:16:48:0,48,489	0/0:17,0:17:51:0,51,522	0/0:57,0:57:99:0,168,1722	0/0:17,0:17:51:0,51,519	0/0:10,0:10:27:0,27,290	0/0:20,0:20:60:0,60,592	0/0:3,0:3:9:0,9,93	0/0:3,0:3:9:0,9,92	0/0:22,0:22:66:0,66,660	0/0:1,0:1:3:0,3,33	0/0:20,0:20:60:0,60,612	0/0:20,0:20:57:0,57,598	0/0:1,0:1:3:0,3,32	0/0:16,0:16:45:0,45,466	0/0:26,0:26:75:0,75,797	0/0:31,0:31:93:0,93,929	0/0:1,0:1:3:0,3,30	0/0:10,0:10:24:0,24,273	0/0:7,0:7:21:0,21,205	0/0:5,0:5:15:0,15,154	0/0:16,0:16:48:0,48,474	0/0:18,0:18:54:0,54,545	0/0:16,0:16:48:0,48,477	0/0:2,0:2:6:0,6,59	0/0:15,0:15:42:0,42,444	0/0:17,0:17:48:0,48,504	0/0:1,0:1:3:0,3,34	0/0:3,0:3:9:0,9,94	0/0:18,0:18:54:0,54,542	0/0:5,0:5:15:0,15,157	0/0:3,0:3:9:0,9,96	0/0:25,0:25:75:0,75,756	0/0:4,0:4:12:0,12,126	0/0:22,0:22:66:0,66,673	0/0:3,0:3:9:0,9,88	0/0:26,0:26:78:0,78,775	0/0:19,0:19:54:0,54,568	0/0:9,0:9:27:0,27,269	0/0:3,0:3:9:0,9,95	0/0:1,0:1:3:0,3,33	0/0:16,0:16:48:0,48,494	0/0:18,0:18:51:0,51,533	0/0:15,0:15:45:0,45,460	1/1:0,18:18:54:580,54,0	0/0:22,0:22:66:0,66,658	0/0:15,0:15:45:0,45,451	./.:.:.:.:.	./.:.:.:.:.	0/0:3,0:3:9:0,9,92	0/0:2,0:2:3:0,3,33	0/0:3,0:3:9:0,9,89	0/0:5,0:5:12:0,12,136	0/0:5,0:5:15:0,15,155	0/0:3,0:3:9:0,9,95	0/0:4,0:4:12:0,12,122	1/1:0,3:3:9:95,9,0	1/1:0,2:2:6:65,6,0	0/0:2,0:2:6:0,6,61	1/1:0,6:6:18:189,18,0	0/0:3,0:3:9:0,9,90	0/0:4,0:4:12:0,12,118	0/0:10,0:10:30:0,30,300	0/0:9,0:9:27:0,27,271	0/0:5,0:5:15:0,15,156	0/0:4,0:4:12:0,12,126	0/0:3,0:3:9:0,9,91	0/0:8,0:8:24:0,24,233	0/0:3,0:3:9:0,9,93	0/0:1,0:1:3:0,3,33	0/0:1,0:1:3:0,3,29	0/0:4,0:4:12:0,12,122	0/0:2,0:2:6:0,6,59	0/1:1,1:2:26:26,0,26	1/1:0,6:6:18:199,18,0	1/1:0,3:3:9:95,9,0	./.:.:.:.:.	./.:.:.:.:.	1/1:0,3:3:9:93,9,0	0/0:7,0:7:21:0,21,221	0/0:2,0:2:6:0,6,60	0/0:3,0:3:9:0,9,95	0/0:3,0:3:9:0,9,92	0/0:2,0:2:6:0,6,59	0/0:2,0:2:6:0,6,67	0/0:6,0:6:18:0,18,185	0/0:4,0:4:12:0,12,126	0/0:3,0:3:9:0,9,91	0/0:4,0:4:12:0,12,126	0/0:3,0:3:9:0,9,92	0/0:6,0:6:18:0,18,181	0/0:4,0:4:12:0,12,124	0/0:5,0:5:15:0,15,150	0/0:2,0:2:6:0,6,61	0/0:4,0:4:12:0,12,122	0/0:3,0:3:9:0,9,92	0/0:5,0:5:15:0,15,146	0/0:6,0:6:18:0,18,185	0/0:1,0:1:3:0,3,29	0/0:2,0:2:6:0,6,60	0/0:8,0:8:24:0,24,248	0/0:2,0:2:6:0,6,63	0/0:5,0:5:15:0,15,154	0/0:4,0:4:12:0,12,122	0/0:2,0:2:6:0,6,59	0/0:10,0:10:30:0,30,307	0/0:3,0:3:9:0,9,92	0/0:5,0:5:15:0,15,150	0/0:6,0:6:18:0,18,186	0/0:4,0:4:12:0,12,117	0/0:6,0:6:18:0,18,182	0/0:6,0:6:18:0,18,189	0/0:9,0:9:27:0,27,277	0/0:9,0:9:27:0,27,279	0/0:3,0:3:9:0,9,97	0/0:5,0:5:15:0,15,155	0/0:6,0:6:18:0,18,188	0/0:6,0:6:15:0,15,165	1/1:0,6:6:18:192,18,0	0/0:6,0:6:18:0,18,183	1/1:0,6:6:18:189,18,0	1/1:0,9:9:27:291,27,0	0/0:10,0:10:30:0,30,304	0/0:4,0:4:12:0,12,123	0/0:3,0:3:9:0,9,96	0/0:1,0:1:3:0,3,29	0/0:3,0:3:9:0,9,92	./.:.:.:.:.	0/0:4,0:4:12:0,12,114	0/0:4,0:4:6:0,6,89	./.:.:.:.:.	./.:.:.:.:.	0/0:3,0:3:6:0,6,75	0/0:4,0:4:6:0,6,89	0/0:4,0:4:9:0,9,107	0/0:8,0:8:12:0,12,179	0/0:26,0:26:78:0,78,869
chr0	118116237	.	T	C	1973.2	.	AC=18;AF=0.073;AN=248;BaseQRankSum=0.371;DP=910;Dels=0.00;FS=2.039;HaplotypeScore=0.2204;InbreedingCoeff=0.5085;MLEAC=17;MLEAF=0.069;MQ=57.69;MQ0=0;MQRankSum=6.620;QD=27.03;ReadPosRankSum=1.077	GT:AD:DP:GQ:PL	0/0:36,0:36:99:0,105,1055	0/0:20,0:20:57:0,57,612	0/0:25,0:25:66:0,66,732	0/0:37,0:37:99:0,111,1160	0/0:12,0:12:33:0,33,358	1/1:0,12:12:33:353,33,0	0/0:16,1:17:42:0,42,463	0/0:3,0:3:9:0,9,87	0/0:1,0:1:3:0,3,32	0/0:15,0:15:45:0,45,454	./.:.:.:.:.	0/0:10,0:10:27:0,27,298	0/0:16,0:16:45:0,45,477	0/0:1,0:1:3:0,3,22	0/0:20,0:20:60:0,60,610	0/0:18,0:18:48:0,48,531	0/0:15,0:15:42:0,42,460	0/0:5,0:5:12:0,12,108	0/0:11,0:11:33:0,33,341	0/0:1,0:1:3:0,3,29	0/0:1,0:1:3:0,3,32	1/1:0,24:24:66:713,66,0	0/0:19,0:19:54:0,54,578	0/0:22,0:22:60:0,60,650	0/0:2,0:2:6:0,6,62	0/0:22,0:22:66:0,66,687	0/0:21,0:22:63:0,63,659	0/0:1,0:1:3:0,3,22	0/0:1,0:1:3:0,3,32	0/0:12,0:12:33:0,33,360	0/0:3,0:3:9:0,9,85	0/0:1,0:1:3:0,3,22	0/0:9,0:9:27:0,27,270	0/0:2,0:2:6:0,6,64	0/0:13,0:13:39:0,39,405	0/0:3,0:3:9:0,9,94	0/0:14,0:14:42:0,42,435	0/0:8,0:8:24:0,24,248	0/0:7,0:7:21:0,21,213	./.:.:.:.:.	0/0:2,0:2:6:0,6,63	0/0:20,0:20:51:0,51,564	0/0:24,0:24:63:0,63,683	0/0:16,0:16:48:0,48,499	0/0:16,0:16:39:0,39,437	0/0:24,0:24:60:0,60,674	0/0:15,0:15:36:0,36,422	0/0:1,0:1:3:0,3,32	0/0:1,0:1:3:0,3,32	0/0:3,0:3:9:0,9,92	./.:.:.:.:.	0/0:5,0:5:15:0,15,150	0/0:2,0:2:6:0,6,62	0/0:2,0:2:6:0,6,61	0/0:5,0:5:15:0,15,147	0/0:2,0:2:6:0,6,64	0/0:2,0:2:6:0,6,65	0/0:8,0:8:21:0,21,231	./.:.:.:.:.	0/0:5,0:5:15:0,15,154	0/0:2,0:2:6:0,6,61	0/0:2,0:2:6:0,6,63	0/0:7,0:7:21:0,21,210	0/0:1,0:1:3:0,3,32	0/0:10,0:10:24:0,24,280	0/0:3,0:3:9:0,9,92	0/0:4,0:4:12:0,12,124	0/0:7,0:7:21:0,21,212	0/0:4,0:4:12:0,12,124	0/0:1,0:1:3:0,3,25	0/0:1,0:1:3:0,3,31	0/0:3,0:3:9:0,9,95	0/0:7,0:7:21:0,21,212	0/0:7,0:7:18:0,18,192	0/0:3,0:3:9:0,9,93	./.:.:.:.:.	0/0:5,0:5:9:0,9,121	./.:.:.:.:.	0/0:3,0:3:6:0,6,75	0/0:7,0:7:21:0,21,224	0/0:3,0:3:9:0,9,92	0/0:3,0:3:9:0,9,94	./.:.:.:.:.	0/0:6,0:6:18:0,18,190	1/1:0,3:3:9:94,9,0	0/0:4,0:5:12:0,12,97	0/0:7,0:7:21:0,21,218	0/0:1,0:1:3:0,3,32	0/0:6,0:6:18:0,18,189	0/0:4,0:4:12:0,12,105	0/0:3,0:3:9:0,9,94	0/0:4,0:4:12:0,12,120	0/0:6,0:6:18:0,18,191	./.:.:.:.:.	0/0:3,0:3:9:0,9,95	./.:.:.:.:.	0/0:6,0:6:18:0,18,176	./.:.:.:.:.	0/0:1,0:1:3:0,3,30	./.:.:.:.:.	0/0:3,0:3:9:0,9,75	0/0:4,0:4:12:0,12,125	./.:.:.:.:.	0/0:2,0:2:6:0,6,62	0/0:2,0:2:6:0,6,64	0/0:4,0:4:12:0,12,125	0/0:1,0:1:3:0,3,22	0/0:5,0:5:15:0,15,156	0/0:1,0:1:3:0,3,31	0/0:3,0:3:6:0,6,76	0/0:7,0:7:21:0,21,209	0/0:1,0:1:3:0,3,32	0/0:9,0:9:24:0,24,264	0/0:6,0:6:18:0,18,184	0/0:3,0:3:9:0,9,91	0/0:2,0:2:6:0,6,63	0/0:2,0:2:6:0,6,60	0/0:5,0:5:15:0,15,152	0/0:4,0:4:12:0,12,128	1/1:0,6:6:18:187,18,0	0/0:9,0:9:27:0,27,282	0/0:6,0:6:18:0,18,180	1/1:0,6:6:18:184,18,0	0/0:3,0:3:9:0,9,93	1/1:0,10:10:30:319,30,0	1/1:0,6:6:18:189,18,0	1/1:0,4:4:12:125,12,0	0/0:3,0:3:9:0,9,95	1/1:0,2:2:6:66,6,0	0/0:6,0:6:9:0,9,134	./.:.:.:.:.	0/0:2,0:2:3:0,3,45	0/0:4,0:4:6:0,6,89	0/0:4,0:4:6:0,6,89	0/0:2,0:2:3:0,3,45	0/0:6,0:6:9:0,9,134	0/0:14,0:14:39:0,39,405
chr0	118125459	.	C	A	1675.63	.	AC=25;AF=0.103;AN=242;BaseQRankSum=1.310;DP=664;Dels=0.00;FS=0.000;HaplotypeScore=0.0776;InbreedingCoeff=0.4644;MLEAC=21;MLEAF=0.087;MQ=58.47;MQ0=3;MQRankSum=2.231;QD=23.27;ReadPosRankSum=-0.432	GT:AD:DP:GQ:PL	0/0:37,0:37:99:0,111,1166	0/0:14,0:15:42:0,42,434	0/0:22,0:24:63:0,63,654	0/0:22,0:22:63:0,63,639	0/0:10,0:10:30:0,30,290	0/0:2,0:2:6:0,6,60	0/0:6,0:6:18:0,18,182	0/0:1,0:1:3:0,3,31	0/0:1,0:1:3:0,3,31	0/0:11,0:11:30:0,30,320	0/0:1,0:1:3:0,3,33	1/1:0,5:7:15:155,15,0	0/0:13,0:13:36:0,36,381	0/0:1,0:1:3:0,3,31	0/0:25,0:25:66:0,66,714	0/0:10,0:10:30:0,30,302	0/0:13,0:13:30:0,30,331	./.:.:.:.:.	./.:.:.:.:.	0/0:1,0:1:3:0,3,29	./.:.:.:.:.	0/0:2,0:2:6:0,6,65	0/0:8,0:8:24:0,24,243	1/1:0,17:17:51:527,51,0	./.:.:.:.:.	0/0:18,0:18:48:0,48,512	0/0:6,0:6:18:0,18,171	0/0:2,0:2:6:0,6,63	0/0:3,0:3:9:0,9,97	0/0:7,0:7:18:0,18,202	0/0:6,0:6:18:0,18,181	./.:.:.:.:.	0/0:8,0:8:18:0,18,200	0/0:1,0:1:3:0,3,32	0/0:12,0:12:36:0,36,367	0/0:3,0:3:9:0,9,97	0/0:18,0:18:48:0,48,509	0/0:1,0:1:3:0,3,31	0/0:6,0:6:18:0,18,185	./.:.:.:.:.	0/0:2,0:2:6:0,6,65	0/0:11,0:11:33:0,33,332	0/0:10,0:10:24:0,24,272	1/1:0,9:9:27:284,27,0	1/1:0,13:13:33:364,33,0	0/0:1,0:1:3:0,3,30	0/0:4,0:4:12:0,12,124	0/0:2,0:2:6:0,6,61	0/0:1,0:1:3:0,3,32	0/0:5,0:5:15:0,15,143	0/0:1,0:1:3:0,3,32	0/0:6,0:6:18:0,18,178	0/0:6,0:6:18:0,18,183	0/0:2,0:2:6:0,6,57	1/1:0,3:3:9:93,9,0	0/0:2,0:2:6:0,6,64	0/0:3,0:3:9:0,9,91	0/0:6,0:6:18:0,18,184	0/0:4,0:4:12:0,12,118	0/0:3,0:3:9:0,9,96	0/0:4,0:4:12:0,12,117	0/0:6,0:6:18:0,18,172	0/0:8,0:8:24:0,24,235	0/0:3,0:3:9:0,9,90	0/0:9,0:9:27:0,27,272	0/0:2,0:2:6:0,6,61	./.:.:.:.:.	0/0:2,0:2:6:0,6,61	./.:.:.:.:.	./.:.:.:.:.	0/0:4,0:4:12:0,12,118	0/0:3,0:3:9:0,9,89	0/0:2,0:2:6:0,6,63	0/1:5,4:9:93:93,0,124	1/1:0,1:1:3:31,3,0	1/1:0,1:1:3:31,3,0	0/0:3,0:3:6:0,6,74	0/0:3,0:3:9:0,9,92	1/1:0,1:1:3:31,3,0	0/0:4,0:4:12:0,12,122	0/0:1,0:1:3:0,3,31	0/0:2,0:2:6:0,6,59	0/0:3,0:3:9:0,9,94	0/0:8,0:8:24:0,24,248	0/0:6,0:6:18:0,18,169	0/0:3,0:3:9:0,9,95	0/0:3,0:3:9:0,9,90	0/0:5,0:5:15:0,15,162	0/0:1,0:1:3:0,3,30	0/0:1,0:1:3:0,3,32	0/0:1,0:1:3:0,3,31	0/0:3,0:3:9:0,9,92	0/0:1,0:1:3:0,3,31	./.:.:.:.:.	0/0:1,0:1:3:0,3,30	0/0:1,0:1:3:0,3,29	./.:.:.:.:.	0/0:2,0:2:6:0,6,60	0/0:4,0:4:12:0,12,117	0/0:1,0:1:3:0,3,29	0/0:1,0:1:3:0,3,30	0/0:1,0:1:3:0,3,30	0/0:4,0:4:12:0,12,119	0/0:1,0:1:3:0,3,30	0/0:2,0:2:6:0,6,63	0/0:6,0:6:18:0,18,180	0/0:3,0:3:9:0,9,97	0/0:6,0:6:18:0,18,187	0/0:2,0:2:6:0,6,65	0/0:2,0:2:6:0,6,62	0/0:3,0:3:9:0,9,86	0/0:2,0:2:6:0,6,65	0/0:3,0:3:9:0,9,89	0/0:3,0:3:9:0,9,91	0/0:8,0:8:24:0,24,248	0/0:7,0:7:21:0,21,213	0/0:8,0:8:24:0,24,227	0/0:4,0:4:12:0,12,123	1/1:0,3:3:9:94,9,0	0/0:3,0:3:9:0,9,91	0/0:1,0:1:3:0,3,31	1/1:0,2:2:6:61,6,0	0/0:5,0:5:15:0,15,154	0/0:5,0:5:12:0,12,136	0/0:4,0:4:12:0,12,124	0/0:5,0:5:15:0,15,143	1/1:0,3:3:9:95,9,0	1/1:0,3:3:9:95,9,0	0/0:1,0:1:3:0,3,29	./.:.:.:.:.	./.:.:.:.:.	./.:.:.:.:.	./.:.:.:.:.	./.:.:.:.:.	0/0:2,0:2:3:0,3,45	0/0:2,0:2:6:0,6,60	0/0:34,0:34:96:0,96,1024
chr0	118125869	.	A	G	7094.33	.	AC=68;AF=0.260;AN=262;BaseQRankSum=4.770;DP=1015;Dels=0.00;FS=9.523;HaplotypeScore=0.1852;InbreedingCoeff=0.6878;MLEAC=66;MLEAF=0.252;MQ=58.31;MQ0=0;MQRankSum=0.781;QD=26.97;ReadPosRankSum=0.387	GT:AD:DP:GQ:PL	0/0:41,0:41:99:0,123,1305	0/0:26,0:26:72:0,72,766	0/0:16,0:16:45:0,45,474	0/0:47,0:47:99:0,138,1393	0/0:12,0:12:36:0,36,366	0/0:15,0:15:39:0,39,425	0/0:16,0:16:48:0,48,479	1/1:0,2:2:6:69,6,0	0/0:3,0:3:9:0,9,95	0/0:17,0:17:45:0,45,470	./.:.:.:.:.	0/0:17,0:17:51:0,51,507	1/1:0,16:16:45:470,45,0	0/0:1,0:1:3:0,3,30	1/1:0,14:14:42:427,42,0	1/1:0,30:30:81:874,81,0	1/1:0,31:31:90:944,90,0	0/1:1,1:2:23:23,0,26	0/0:6,0:6:18:0,18,183	0/0:12,0:12:33:0,33,339	0/0:1,0:1:3:0,3,31	0/0:22,0:22:66:0,66,658	0/0:23,0:23:63:0,63,653	0/0:17,0:17:42:0,42,457	0/0:3,0:3:9:0,9,95	1/1:0,18:18:54:554,54,0	0/0:17,0:17:42:0,42,465	1/1:0,3:3:9:96,9,0	0/1:2,1:3:23:23,0,56	1/1:0,21:21:57:623,57,0	0/0:1,0:1:3:0,3,32	0/0:1,0:1:3:0,3,33	0/0:20,0:20:60:0,60,592	1/1:0,4:4:12:133,12,0	0/0:22,0:22:66:0,66,663	./.:.:.:.:.	0/0:23,0:23:66:0,66,669	0/0:18,0:18:48:0,48,518	1/1:0,16:16:48:490,48,0	0/0:4,0:4:12:0,12,123	1/1:0,1:1:3:29,3,0	1/1:0,12:12:33:351,33,0	0/0:31,0:31:84:0,84,886	0/0:16,0:16:45:0,45,471	0/0:8,0:8:24:0,24,247	0/0:17,0:17:45:0,45,494	0/0:14,0:14:33:0,33,363	0/0:2,0:2:6:0,6,65	./.:.:.:.:.	0/0:4,0:4:12:0,12,118	0/0:1,0:1:3:0,3,30	0/0:2,0:2:6:0,6,61	0/0:9,0:9:21:0,21,243	0/0:1,0:1:3:0,3,30	0/0:5,0:5:15:0,15,148	1/1:0,2:2:6:65,6,0	0/0:1,0:1:3:0,3,30	0/0:5,0:5:15:0,15,152	0/0:2,0:2:6:0,6,59	0/0:7,0:7:21:0,21,212	1/1:0,3:3:9:90,9,0	1/1:0,2:2:6:64,6,0	1/1:0,12:12:33:350,33,0	0/0:9,0:9:27:0,27,277	0/0:6,0:6:18:0,18,182	1/1:0,5:5:15:158,15,0	0/0:6,0:6:18:0,18,179	0/1:1,5:6:14:139,0,14	1/1:0,3:3:6:76,6,0	0/0:4,0:4:12:0,12,126	0/0:2,0:2:3:0,3,45	0/0:2,0:2:6:0,6,59	0/0:4,0:4:12:0,12,119	0/0:6,0:6:18:0,18,187	0/0:7,0:7:21:0,21,216	0/0:5,0:5:12:0,12,140	0/0:3,0:3:6:0,6,61	0/0:3,0:3:9:0,9,89	0/0:1,0:1:3:0,3,30	0/0:4,0:4:9:0,9,105	0/0:2,0:2:6:0,6,59	0/0:3,0:3:6:0,6,73	0/0:1,0:1:3:0,3,30	0/0:1,0:1:3:0,3,31	0/0:4,0:4:12:0,12,124	0/0:4,0:4:12:0,12,129	1/1:0,3:3:9:95,9,0	0/0:1,0:1:3:0,3,30	1/1:0,4:4:12:123,12,0	1/1:0,4:4:12:130,12,0	./.:.:.:.:.	0/0:5,0:5:12:0,12,135	1/1:0,4:4:12:125,12,0	1/1:0,2:2:6:64,6,0	1/1:0,1:1:3:30,3,0	1/1:0,4:4:12:127,12,0	1/1:1,5:6:15:169,15,0	0/0:1,0:1:3:0,3,31	1/1:0,3:3:9:91,9,0	0/0:1,0:1:3:0,3,32	0/1:4,1:5:15:15,0,112	1/1:0,2:2:6:60,6,0	1/1:0,5:5:15:158,15,0	0/0:6,0:6:18:0,18,189	0/0:3,0:3:9:0,9,89	0/0:2,0:2:6:0,6,59	0/0:7,0:7:21:0,21,221	0/0:5,0:5:15:0,15,144	0/0:2,0:2:6:0,6,63	0/0:6,0:6:18:0,18,181	0/0:9,0:9:21:0,21,229	0/0:2,0:2:6:0,6,65	0/0:8,0:8:21:0,21,222	1/1:0,7:7:18:197,18,0	./.:.:.:.:.	1/1:0,4:4:12:119,12,0	1/1:0,3:3:9:98,9,0	0/0:9,0:9:27:0,27,279	0/0:2,0:2:6:0,6,58	0/0:3,0:3:9:0,9,90	0/0:6,0:6:18:0,18,184	0/0:5,0:5:15:0,15,157	0/0:3,0:3:9:0,9,89	0/0:3,0:3:9:0,9,94	0/0:4,0:4:9:0,9,104	0/0:5,0:5:12:0,12,133	0/0:5,0:5:15:0,15,154	0/0:3,0:3:9:0,9,91	0/0:5,0:5:15:0,15,151	./.:.:.:.:.	0/0:3,0:3:6:0,6,75	0/0:1,0:1:3:0,3,31	0/0:6,0:6:12:0,12,151	0/0:2,0:2:6:0,6,62	0/0:5,0:6:9:0,9,120	0/0:4,0:4:9:0,9,107	0/0:16,0:16:48:0,48,534
chr0	118143820	.	G	A	390.47	.	AC=21;AF=0.107;AN=196;BaseQRankSum=-5.061;DP=279;Dels=0.02;FS=0.000;HaplotypeScore=0.0166;InbreedingCoeff=0.2728;MLEAC=17;MLEAF=0.087;MQ=58.55;MQ0=0;MQRankSum=-3.281;QD=17.75;ReadPosRankSum=-4.905	GT:AD:DP:GQ:PL	0/0:7,0:7:21:0,21,235	0/0:16,0:16:39:0,39,457	0/0:8,0:8:18:0,18,215	1/1:0,7:7:21:190,21,0	0/0:5,0:5:15:0,15,157	0/0:2,0:2:6:0,6,63	1/1:0,2:2:6:53,6,0	./.:.:.:.:.	./.:.:.:.:.	1/1:0,1:1:3:24,3,0	1/1:0,1:1:3:32,3,0	0/0:4,0:4:12:0,12,131	0/0:7,0:7:18:0,18,205	0/0:1,0:1:3:0,3,32	0/0:10,0:10:24:0,24,266	0/0:6,0:6:18:0,18,192	0/0:5,0:5:12:0,12,140	./.:.:.:.:.	./.:.:.:.:.	0/0:2,0:2:6:0,6,62	./.:.:.:.:.	0/0:3,0:3:6:0,6,75	./.:.:.:.:.	0/0:3,0:3:9:0,9,97	0/0:1,0:1:3:0,3,33	0/0:2,0:2:6:0,6,67	1/1:0,1:1:3:32,3,0	0/0:2,0:2:6:0,6,71	0/0:2,0:2:6:0,6,66	0/0:6,0:6:18:0,18,189	0/0:2,0:2:6:0,6,65	./.:.:.:.:.	0/0:6,0:6:12:0,12,154	0/0:3,0:3:9:0,9,91	0/0:1,0:1:3:0,3,32	0/0:2,0:2:6:0,6,65	0/0:3,0:3:9:0,9,95	1/1:0,2:2:6:53,6,0	./.:.:.:.:.	./.:.:.:.:.	0/0:2,0:2:6:0,6,64	./.:.:.:.:.	./.:.:.:.:.	0/0:5,0:5:9:0,9,121	0/0:1,0:1:3:0,3,34	0/0:2,0:2:3:0,3,33	0/0:9,0:9:27:0,27,275	./.:.:.:.:.	./.:.:.:.:.	1/1:0,2:2:6:60,6,0	./.:.:.:.:.	./.:.:.:.:.	./.:.:.:.:.	0/0:2,0:2:6:0,6,65	./.:.:.:.:.	./.:.:.:.:.	0/0:1,0:1:3:0,3,31	0/0:1,0:1:3:0,3,32	1/1:0,1:1:3:31,3,0	./.:.:.:.:.	./.:.:.:.:.	./.:.:.:.:.	0/0:7,0:7:21:0,21,220	0/0:1,0:1:3:0,3,32	0/0:5,0:5:15:0,15,156	0/0:3,0:3:9:0,9,97	0/0:1,0:1:3:0,3,32	0/0:1,0:1:3:0,3,34	0/0:2,0:2:3:0,3,45	./.:.:.:.:.	0/1:1,1:2:24:24,0,26	0/0:2,0:2:6:0,6,61	0/0:1,0:1:3:0,3,33	0/0:1,0:1:3:0,3,32	0/0:1,0:1:3:0,3,32	0/0:2,0:2:6:0,6,63	./.:.:.:.:.	./.:.:.:.:.	./.:.:.:.:.	0/0:2,0:2:6:0,6,63	0/0:1,0:1:3:0,3,31	./.:.:.:.:.	./.:.:.:.:.	./.:.:.:.:.	0/0:4,0:4:12:0,12,121	0/0:4,0:4:12:0,12,131	0/0:1,0:1:3:0,3,32	0/0:1,0:1:3:0,3,32	0/0:3,0:3:9:0,9,100	./.:.:.:.:.	./.:.:.:.:.	0/0:1,0:1:3:0,3,32	./.:.:.:.:.	./.:.:.:.:.	1/1:0,1:1:3:31,3,0	0/0:1,0:1:3:0,3,32	0/0:1,0:1:3:0,3,33	0/0:3,0:3:9:0,9,95	./.:.:.:.:.	./.:.:.:.:.	0/0:2,0:2:6:0,6,67	0/0:1,0:1:3:0,3,32	0/0:2,0:2:6:0,6,61	0/0:2,0:2:3:0,3,45	0/0:2,0:2:6:0,6,64	0/0:4,0:4:9:0,9,108	0/0:2,0:2:6:0,6,65	0/0:2,0:2:6:0,6,66	0/0:1,0:1:3:0,3,33	./.:.:.:.:.	0/0:1,0:1:3:0,3,34	0/0:1,0:1:3:0,3,33	1/1:0,2:2:6:54,6,0	0/0:1,0:1:3:0,3,32	0/0:2,0:2:6:0,6,65	0/0:1,0:1:3:0,3,32	./.:.:.:.:.	0/0:2,0:2:6:0,6,59	0/0:5,0:5:15:0,15,157	0/0:1,0:1:3:0,3,34	0/0:1,0:1:3:0,3,32	./.:.:.:.:.	0/0:1,0:1:3:0,3,33	0/0:2,0:2:6:0,6,65	0/0:1,0:1:3:0,3,32	0/0:4,0:4:12:0,12,118	0/0:2,0:2:6:0,6,64	0/0:3,0:3:6:0,6,79	0/0:1,0:1:3:0,3,32	0/0:3,0:3:6:0,6,77	./.:.:.:.:.	./.:.:.:.:.	0/0:2,0:2:3:0,3,45	0/0:2,0:2:3:0,3,45	0/0:2,0:2:3:0,3,45	0/0:2,0:2:3:0,3,45	0/0:11,0:11:33:0,33,374
chr0	118144101	.	G	A	1935.15	.	AC=50;AF=0.272;AN=184;BaseQRankSum=-2.059;DP=300;Dels=0.00;FS=4.565;HaplotypeScore=0.0000;InbreedingCoeff=0.5291;MLEAC=48;MLEAF=0.261;MQ=59.88;MQ0=0;MQRankSum=-0.414;QD=26.15;ReadPosRankSum=-1.095	GT:AD:DP:GQ:PL	0/0:14,0:14:42:0,42,455	0/0:11,0:11:30:0,30,334	0/0:8,0:8:24:0,24,259	0/0:14,0:14:42:0,42,450	1/1:0,13:13:39:402,39,0	0/0:2,0:2:6:0,6,64	0/0:2,0:2:6:0,6,64	./.:.:.:.:.	0/0:1,0:1:3:0,3,32	0/0:3,0:3:9:0,9,97	0/0:1,0:1:3:0,3,32	./.:.:.:.:.	1/1:0,3:3:9:97,9,0	./.:.:.:.:.	1/1:0,7:7:21:207,21,0	1/1:0,1:1:3:32,3,0	1/1:0,1:1:3:32,3,0	./.:.:.:.:.	./.:.:.:.:.	0/0:2,0:2:6:0,6,61	./.:.:.:.:.	./.:.:.:.:.	./.:.:.:.:.	0/0:5,0:5:15:0,15,165	0/0:1,0:1:3:0,3,32	0/0:3,0:3:9:0,9,95	0/0:4,0:4:12:0,12,132	./.:.:.:.:.	1/1:0,2:2:6:63,6,0	1/1:0,3:3:9:86,9,0	./.:.:.:.:.	1/1:0,1:1:3:34,3,0	./.:.:.:.:.	./.:.:.:.:.	0/0:4,0:4:12:0,12,130	./.:.:.:.:.	0/0:4,0:4:12:0,12,131	./.:.:.:.:.	./.:.:.:.:.	./.:.:.:.:.	1/1:0,1:1:3:31,3,0	1/1:0,4:4:12:122,12,0	0/0:11,0:11:33:0,33,357	0/0:2,0:2:6:0,6,65	0/0:9,0:9:27:0,27,292	0/0:3,0:3:9:0,9,99	./.:.:.:.:.	./.:.:.:.:.	./.:.:.:.:.	0/0:2,0:2:6:0,6,64	0/0:1,0:1:3:0,3,32	0/0:1,0:1:3:0,3,32	./.:.:.:.:.	0/0:1,0:1:3:0,3,33	0/0:1,0:1:3:0,3,32	./.:.:.:.:.	0/0:2,0:2:6:0,6,66	0/0:4,0:4:12:0,12,133	./.:.:.:.:.	0/0:1,0:1:3:0,3,32	./.:.:.:.:.	1/1:0,3:3:9:97,9,0	1/1:0,5:5:15:158,15,0	./.:.:.:.:.	1/1:0,7:7:21:214,21,0	1/1:0,1:1:3:33,3,0	./.:.:.:.:.	1/1:0,1:1:3:32,3,0	./.:.:.:.:.	0/0:1,0:1:3:0,3,32	0/0:1,0:1:3:0,3,32	./.:.:.:.:.	0/0:2,0:2:6:0,6,63	0/0:8,0:8:24:0,24,254	0/0:3,0:3:6:0,6,75	0/0:1,0:1:3:0,3,33	0/0:1,0:1:3:0,3,32	0/0:2,0:2:6:0,6,65	./.:.:.:.:.	0/0:7,0:7:21:0,21,221	0/0:1,0:1:3:0,3,32	0/0:1,0:1:3:0,3,33	./.:.:.:.:.	0/0:1,0:1:3:0,3,30	0/0:1,0:1:3:0,3,32	./.:.:.:.:.	1/1:0,1:1:3:31,3,0	./.:.:.:.:.	./.:.:.:.:.	1/1:0,1:1:3:29,3,0	1/1:0,1:1:3:31,3,0	0/0:1,0:1:3:0,3,31	1/1:0,2:2:6:62,6,0	./.:.:.:.:.	./.:.:.:.:.	./.:.:.:.:.	0/0:1,0:1:3:0,3,32	1/1:0,4:4:12:124,12,0	0/0:1,0:1:3:0,3,31	./.:.:.:.:.	./.:.:.:.:.	1/1:0,1:1:3:31,3,0	./.:.:.:.:.	0/0:3,0:3:9:0,9,84	0/0:1,0:1:3:0,3,28	0/0:1,0:1:3:0,3,34	0/0:1,0:1:3:0,3,32	./.:.:.:.:.	./.:.:.:.:.	./.:.:.:.:.	0/0:3,0:3:9:0,9,92	./.:.:.:.:.	0/0:4,0:4:12:0,12,126	1/1:0,1:1:3:31,3,0	1/1:0,4:4:12:122,12,0	1/1:0,3:3:6:76,6,0	1/1:0,3:3:9:92,9,0	0/0:2,0:2:6:0,6,60	0/0:1,0:1:3:0,3,31	0/0:2,0:2:6:0,6,67	0/0:2,0:2:6:0,6,61	0/0:2,0:2:6:0,6,65	0/0:3,0:3:9:0,9,98	./.:.:.:.:.	0/0:1,0:1:3:0,3,32	0/0:3,0:3:9:0,9,93	0/0:1,0:1:3:0,3,33	0/0:1,0:1:3:0,3,32	0/0:1,0:1:3:0,3,32	0/0:4,0:4:9:0,9,103	./.:.:.:.:.	0/0:4,0:4:6:0,6,89	0/0:2,0:2:3:0,3,45	0/0:2,0:2:3:0,3,45	./.:.:.:.:.	0/0:4,0:4:6:0,6,89	0/0:28,0:28:84:0,84,962
chr0	118144537	.	T	C	2367.96	.	AC=51;AF=0.258;AN=198;BaseQRankSum=2.611;DP=399;Dels=0.00;FS=0.000;HaplotypeScore=0.0367;InbreedingCoeff=0.6096;MLEAC=49;MLEAF=0.247;MQ=59.96;MQ0=0;MQRankSum=0.463;QD=25.74;ReadPosRankSum=-1.423	GT:AD:DP:GQ:PL	0/0:17,0:17:51:0,51,525	0/0:13,0:13:36:0,36,383	0/0:5,0:5:15:0,15,143	0/0:5,0:5:15:0,15,143	0/0:23,0:23:66:0,66,677	0/0:1,0:1:3:0,3,29	0/0:5,0:5:15:0,15,143	./.:.:.:.:.	./.:.:.:.:.	0/0:4,0:4:12:0,12,117	./.:.:.:.:.	1/1:0,6:6:18:186,18,0	0/0:10,0:10:30:0,30,303	./.:.:.:.:.	0/0:15,0:15:42:0,42,429	0/0:8,0:8:24:0,24,239	0/0:5,0:5:12:0,12,137	0/0:1,0:1:3:0,3,32	./.:.:.:.:.	1/1:0,1:1:3:32,3,0	0/0:1,0:1:3:0,3,30	1/1:0,4:4:9:106,9,0	1/1:0,2:2:6:63,6,0	1/1:0,5:5:15:160,15,0	./.:.:.:.:.	0/0:6,0:6:18:0,18,177	0/0:9,0:9:27:0,27,270	./.:.:.:.:.	./.:.:.:.:.	0/0:3,0:3:9:0,9,86	./.:.:.:.:.	./.:.:.:.:.	0/0:8,0:8:21:0,21,223	./.:.:.:.:.	0/0:3,0:3:9:0,9,88	./.:.:.:.:.	0/0:9,0:9:24:0,24,256	0/0:2,0:2:6:0,6,57	0/0:1,0:1:3:0,3,31	./.:.:.:.:.	0/0:1,0:1:3:0,3,32	0/0:4,0:4:12:0,12,118	0/0:9,0:9:27:0,27,279	1/1:0,6:6:18:190,18,0	1/1:0,6:6:15:173,15,0	0/0:1,0:1:3:0,3,29	0/0:8,0:8:24:0,24,239	./.:.:.:.:.	./.:.:.:.:.	0/0:5,0:5:12:0,12,132	0/0:2,0:2:6:0,6,61	./.:.:.:.:.	0/0:2,0:2:6:0,6,65	./.:.:.:.:.	1/1:0,2:2:6:63,6,0	./.:.:.:.:.	0/0:3,0:3:9:0,9,89	0/0:3,0:3:9:0,9,91	0/0:1,0:1:3:0,3,31	1/1:0,3:3:9:95,9,0	0/0:7,0:7:21:0,21,204	0/0:2,0:2:6:0,6,59	0/0:6,0:6:18:0,18,180	0/0:4,0:4:12:0,12,117	0/0:5,0:5:15:0,15,152	0/0:1,0:1:3:0,3,29	0/0:1,0:1:3:0,3,32	0/0:2,0:2:6:0,6,57	0/0:4,0:4:12:0,12,122	./.:.:.:.:.	./.:.:.:.:.	1/1:0,6:6:18:191,18,0	1/1:0,2:2:6:64,6,0	0/1:3,2:5:44:44,0,61	0/0:4,0:4:12:0,12,117	1/1:0,1:1:3:32,3,0	1/1:0,1:1:3:32,3,0	1/1:0,1:1:3:32,3,0	./.:.:.:.:.	0/0:5,0:5:15:0,15,147	0/0:5,0:5:15:0,15,156	./.:.:.:.:.	./.:.:.:.:.	1/1:0,3:3:9:95,9,0	0/0:4,0:4:12:0,12,118	./.:.:.:.:.	0/0:1,0:1:3:0,3,32	./.:.:.:.:.	0/0:1,0:1:3:0,3,30	0/0:2,0:2:6:0,6,63	0/0:3,0:3:9:0,9,90	./.:.:.:.:.	0/0:3,0:3:9:0,9,91	0/0:1,0:1:3:0,3,31	0/0:2,0:2:6:0,6,60	./.:.:.:.:.	./.:.:.:.:.	0/0:2,0:2:6:0,6,59	0/0:1,0:1:3:0,3,29	./.:.:.:.:.	0/0:1,0:1:3:0,3,32	0/0:2,0:2:6:0,6,61	./.:.:.:.:.	./.:.:.:.:.	1/1:0,3:3:9:92,9,0	1/1:0,8:8:24:252,24,0	0/0:1,0:1:3:0,3,32	./.:.:.:.:.	./.:.:.:.:.	0/0:1,0:1:3:0,3,32	0/0:2,0:2:6:0,6,57	./.:.:.:.:.	0/0:3,0:3:9:0,9,86	0/0:1,0:1:3:0,3,30	0/0:2,0:2:6:0,6,61	0/0:3,0:3:9:0,9,87	0/0:1,0:1:3:0,3,31	0/0:1,0:1:3:0,3,30	1/1:0,3:3:9:91,9,0	1/1:0,1:1:3:32,3,0	0/0:2,0:2:6:0,6,61	1/1:0,4:4:12:128,12,0	1/1:0,4:4:12:125,12,0	1/1:0,3:3:9:97,9,0	1/1:0,3:3:9:95,9,0	0/0:4,0:4:12:0,12,122	1/1:0,8:8:24:252,24,0	1/1:0,1:1:3:31,3,0	0/0:3,0:3:9:0,9,92	./.:.:.:.:.	./.:.:.:.:.	0/0:2,0:2:3:0,3,45	./.:.:.:.:.	./.:.:.:.:.	0/0:2,0:2:3:0,3,45	0/0:1,0:1:3:0,3,31	0/0:16,0:16:48:0,48,535
chr0	118144706	.	T	G	3730.34	.	AC=62;AF=0.284;AN=218;BaseQRankSum=0.892;DP=474;Dels=0.00;FS=0.000;HaplotypeScore=0.0850;InbreedingCoeff=0.6179;MLEAC=62;MLEAF=0.284;MQ=59.85;MQ0=0;MQRankSum=0.675;QD=27.03;ReadPosRankSum=-2.201	GT:AD:DP:GQ:PL	0/0:28,0:28:84:0,84,903	0/0:18,0:18:45:0,45,511	0/0:15,0:15:45:0,45,470	0/0:16,0:16:45:0,45,475	1/1:0,14:14:39:425,39,0	0/0:4,0:4:12:0,12,123	0/0:2,0:2:6:0,6,60	0/0:1,0:1:3:0,3,32	0/0:2,0:2:6:0,6,67	0/0:5,0:5:15:0,15,154	0/0:1,0:1:3:0,3,31	0/0:10,0:10:30:0,30,311	1/1:0,11:11:33:336,33,0	0/0:1,0:1:3:0,3,32	1/1:0,16:16:45:501,45,0	1/1:0,4:4:12:129,12,0	1/1:0,3:3:9:95,9,0	./.:.:.:.:.	1/1:0,1:1:3:32,3,0	./.:.:.:.:.	./.:.:.:.:.	0/0:1,0:1:3:0,3,30	0/0:4,0:4:12:0,12,123	0/0:3,0:3:9:0,9,92	./.:.:.:.:.	0/0:11,0:11:30:0,30,328	0/0:13,0:13:36:0,36,398	1/1:0,2:2:6:63,6,0	./.:.:.:.:.	1/1:0,6:6:18:184,18,0	./.:.:.:.:.	1/1:0,1:1:3:34,3,0	0/0:1,0:1:3:0,3,31	./.:.:.:.:.	0/0:4,0:4:12:0,12,126	./.:.:.:.:.	0/0:6,0:6:18:0,18,188	0/0:3,0:3:9:0,9,90	1/1:0,7:7:18:197,18,0	1/1:0,1:1:3:32,3,0	./.:.:.:.:.	1/1:0,3:3:9:89,9,0	0/0:6,0:6:18:0,18,191	0/0:6,0:6:18:0,18,193	0/0:9,0:9:27:0,27,278	0/0:6,0:6:15:0,15,169	0/0:9,0:9:27:0,27,292	0/0:1,0:1:3:0,3,32	1/1:0,2:2:6:62,6,0	0/0:5,0:5:15:0,15,155	0/0:3,0:3:9:0,9,94	0/0:6,0:6:18:0,18,185	0/0:1,0:1:3:0,3,31	0/0:1,0:1:3:0,3,32	0/0:2,0:2:6:0,6,63	./.:.:.:.:.	./.:.:.:.:.	0/0:5,0:5:15:0,15,160	0/0:1,0:1:3:0,3,32	0/0:2,0:2:6:0,6,60	1/1:0,3:3:9:96,9,0	./.:.:.:.:.	1/1:0,7:7:21:220,21,0	0/0:4,0:4:12:0,12,124	1/1:0,4:4:12:128,12,0	1/1:0,1:1:3:32,3,0	1/1:0,4:4:12:126,12,0	1/1:0,2:2:6:61,6,0	1/1:0,6:6:18:187,18,0	./.:.:.:.:.	0/0:1,0:1:3:0,3,31	0/0:3,0:3:9:0,9,91	0/0:2,0:2:6:0,6,59	0/0:2,0:2:6:0,6,64	0/0:3,0:3:9:0,9,95	0/0:2,0:2:6:0,6,59	0/0:1,0:1:3:0,3,34	0/0:3,0:3:9:0,9,94	0/0:1,0:1:3:0,3,32	0/0:4,0:4:12:0,12,122	0/0:3,0:3:9:0,9,96	./.:.:.:.:.	0/0:3,0:3:9:0,9,92	0/0:2,0:2:6:0,6,63	0/0:1,0:1:3:0,3,32	0/0:3,0:3:9:0,9,93	./.:.:.:.:.	0/0:1,0:1:3:0,3,31	1/1:0,5:5:15:155,15,0	./.:.:.:.:.	./.:.:.:.:.	./.:.:.:.:.	1/1:0,3:3:9:94,9,0	1/1:0,1:1:3:32,3,0	0/1:1,2:3:24:58,0,24	1/1:0,1:1:3:30,3,0	0/1:1,1:2:24:27,0,24	1/1:0,5:5:15:156,15,0	0/0:1,0:1:3:0,3,30	./.:.:.:.:.	./.:.:.:.:.	1/1:0,4:4:12:125,12,0	./.:.:.:.:.	0/0:4,0:4:12:0,12,124	0/0:1,0:1:3:0,3,31	0/0:4,0:4:12:0,12,122	./.:.:.:.:.	0/0:4,0:4:12:0,12,122	./.:.:.:.:.	0/0:1,0:1:3:0,3,32	0/0:1,0:1:3:0,3,32	./.:.:.:.:.	0/0:5,0:5:15:0,15,153	1/1:0,5:5:12:124,12,0	1/1:0,6:6:18:191,18,0	1/1:0,4:4:12:127,12,0	1/1:0,1:1:3:32,3,0	0/0:2,0:2:6:0,6,66	0/0:2,0:2:6:0,6,64	0/0:1,0:1:3:0,3,32	0/0:3,0:3:9:0,9,92	0/0:2,0:2:6:0,6,63	0/0:2,0:2:6:0,6,63	0/0:3,0:3:9:0,9,92	0/0:1,0:1:3:0,3,30	0/0:3,0:3:6:0,6,77	0/0:4,0:4:12:0,12,119	0/0:3,0:3:9:0,9,92	./.:.:.:.:.	./.:.:.:.:.	./.:.:.:.:.	0/0:2,0:2:3:0,3,45	./.:.:.:.:.	0/0:3,0:3:6:0,6,75	0/0:2,0:2:3:0,3,45	0/0:4,0:4:9:0,9,108	0/0:26,0:26:78:0,78,869
chr0	118144838	.	G	A	658.13	.	AC=19;AF=0.077;AN=248;BaseQRankSum=-1.840;DP=784;Dels=0.00;FS=0.749;HaplotypeScore=0.0452;InbreedingCoeff=0.3262;MLEAC=15;MLEAF=0.060;MQ=59.95;MQ0=0;MQRankSum=-1.627;QD=15.31;ReadPosRankSum=0.160	GT:AD:DP:GQ:PL	0/0:44,0:44:99:0,132,1367	0/0:16,0:16:42:0,42,467	0/0:16,0:16:48:0,48,479	0/0:28,0:28:72:0,72,759	0/0:27,0:27:81:0,81,809	0/0:13,0:13:39:0,39,394	0/0:5,0:5:15:0,15,143	0/0:4,0:4:12:0,12,133	0/0:1,0:1:3:0,3,31	0/0:13,0:13:39:0,39,387	0/0:4,0:4:12:0,12,130	0/0:16,0:16:48:0,48,491	0/0:12,0:12:36:0,36,357	./.:.:.:.:.	0/0:26,0:26:78:0,78,793	0/0:15,0:15:39:0,39,418	0/0:6,0:6:18:0,18,181	0/1:2,1:3:23:23,0,54	./.:.:.:.:.	0/0:4,0:4:9:0,9,102	0/0:1,0:1:3:0,3,35	0/0:3,0:3:9:0,9,86	0/0:5,0:5:15:0,15,146	0/0:19,0:19:57:0,57,572	1/1:0,1:1:3:30,3,0	0/0:14,0:14:42:0,42,426	0/0:15,0:15:42:0,42,436	0/0:5,0:5:15:0,15,162	0/1:2,1:3:27:27,0,54	0/0:17,0:17:51:0,51,506	0/0:1,0:1:3:0,3,31	0/0:1,0:1:3:0,3,32	1/1:1,8:9:24:250,24,0	./.:.:.:.:.	0/0:10,0:10:30:0,30,300	0/0:2,0:2:6:0,6,63	0/0:17,0:17:51:0,51,513	0/0:7,0:7:21:0,21,205	0/0:12,0:12:33:0,33,343	0/0:3,0:3:9:0,9,92	0/0:3,0:3:9:0,9,97	0/0:7,0:7:21:0,21,215	0/0:19,0:19:57:0,57,566	0/0:11,0:11:33:0,33,340	0/0:16,0:16:45:0,45,470	0/0:15,0:15:42:0,42,436	0/0:6,0:6:18:0,18,181	0/0:2,0:2:6:0,6,53	0/0:1,0:1:3:0,3,30	0/0:4,0:4:9:0,9,110	0/0:1,0:1:3:0,3,30	0/0:4,0:4:12:0,12,112	0/0:4,0:4:12:0,12,118	1/1:0,2:2:6:61,6,0	0/0:3,0:3:9:0,9,82	0/0:4,0:4:12:0,12,127	0/0:3,0:3:9:0,9,93	0/0:3,0:3:9:0,9,92	./.:.:.:.:.	0/0:9,0:9:27:0,27,269	0/0:7,0:7:21:0,21,217	0/0:2,0:2:6:0,6,63	0/0:3,0:3:9:0,9,95	1/1:0,1:1:3:29,3,0	0/0:3,0:3:9:0,9,92	./.:.:.:.:.	0/0:3,0:3:9:0,9,92	0/0:4,0:4:12:0,12,117	0/0:6,0:6:18:0,18,180	0/0:2,0:2:6:0,6,63	0/0:2,0:2:6:0,6,64	0/0:3,0:3:9:0,9,94	0/0:2,0:2:6:0,6,59	0/0:8,0:8:24:0,24,231	0/0:3,0:3:9:0,9,92	0/0:4,0:4:12:0,12,120	./.:.:.:.:.	0/0:1,0:1:3:0,3,30	0/0:1,0:1:3:0,3,31	0/0:3,0:3:9:0,9,95	0/0:4,0:4:12:0,12,124	0/0:2,0:2:6:0,6,57	0/0:5,0:5:15:0,15,163	./.:.:.:.:.	0/0:8,0:8:24:0,24,235	1/1:0,4:4:12:130,12,0	0/0:2,0:2:6:0,6,59	0/1:2,2:4:51:53,0,51	0/0:8,0:8:24:0,24,240	0/0:3,0:3:9:0,9,96	./.:.:.:.:.	1/1:0,2:2:6:59,6,0	0/0:7,0:7:21:0,21,216	0/0:2,0:2:6:0,6,61	0/0:5,0:5:15:0,15,152	0/0:2,0:2:6:0,6,63	1/1:0,4:4:12:128,12,0	0/0:7,0:7:18:0,18,193	0/0:2,0:2:6:0,6,59	0/0:2,0:2:6:0,6,64	0/1:1,3:4:17:81,0,17	./.:.:.:.:.	0/0:1,0:1:3:0,3,30	0/0:3,0:3:9:0,9,90	0/0:4,0:4:12:0,12,118	0/0:3,0:3:9:0,9,91	0/0:4,0:4:12:0,12,126	0/0:4,0:4:12:0,12,120	./.:.:.:.:.	0/0:1,0:1:3:0,3,32	0/1:5,1:6:15:15,0,118	./.:.:.:.:.	0/0:2,0:2:6:0,6,59	0/0:2,0:2:6:0,6,60	0/0:5,0:5:15:0,15,148	0/0:6,0:6:18:0,18,179	0/0:3,0:3:9:0,9,92	0/0:3,0:3:9:0,9,90	0/0:4,0:4:12:0,12,115	0/0:2,0:2:6:0,6,59	0/0:3,0:3:9:0,9,89	0/0:3,0:3:9:0,9,92	0/0:7,0:7:21:0,21,210	0/0:3,0:3:9:0,9,94	0/0:4,0:4:12:0,12,118	0/0:6,0:6:15:0,15,166	0/0:6,0:6:18:0,18,180	0/0:4,0:4:12:0,12,124	0/0:3,0:3:9:0,9,88	./.:.:.:.:.	./.:.:.:.:.	0/0:1,0:1:3:0,3,30	0/0:4,0:4:9:0,9,106	0/0:4,0:4:9:0,9,106	0/0:2,0:2:3:0,3,45	0/0:7,0:7:15:0,15,178	0/0:23,0:23:69:0,69,776
chr0	118144940	.	A	C	1506.06	.	AC=28;AF=0.113;AN=248;BaseQRankSum=0.721;DP=677;Dels=0.00;FS=0.000;HaplotypeScore=0.2222;InbreedingCoeff=0.4485;MLEAC=24;MLEAF=0.097;MQ=59.87;MQ0=0;MQRankSum=0.058;QD=23.91;ReadPosRankSum=-1.417	GT:AD:DP:GQ:PL	0/0:32,0:32:96:0,96,979	0/0:10,0:10:30:0,30,302	0/0:18,0:18:54:0,54,539	0/0:34,0:34:99:0,99,1011	0/0:24,0:24:72:0,72,722	0/0:10,0:10:24:0,24,269	0/0:6,0:6:18:0,18,191	0/0:2,0:2:6:0,6,65	0/0:2,0:2:6:0,6,68	0/0:8,0:8:24:0,24,230	0/0:1,0:1:3:0,3,32	0/0:17,0:17:48:0,48,509	1/1:0,9:9:27:267,27,0	0/0:1,0:1:3:0,3,32	1/1:0,18:18:54:547,54,0	0/0:12,0:12:36:0,36,358	0/0:14,0:14:42:0,42,407	0/0:1,0:1:3:0,3,32	0/1:2,1:3:21:21,0,50	0/0:5,0:5:12:0,12,136	./.:.:.:.:.	0/0:6,0:6:18:0,18,184	0/0:8,0:8:21:0,21,218	0/0:12,0:12:36:0,36,369	./.:.:.:.:.	0/0:18,0:18:48:0,48,518	0/0:13,0:13:36:0,36,372	0/0:4,0:4:12:0,12,128	0/0:2,0:2:6:0,6,61	0/0:17,0:17:51:0,51,504	0/0:3,0:3:9:0,9,96	0/0:2,0:2:6:0,6,64	0/0:9,0:9:27:0,27,269	0/0:3,0:3:9:0,9,97	0/0:14,0:14:39:0,39,411	0/0:2,0:2:6:0,6,61	0/0:10,0:10:30:0,30,317	0/0:5,0:5:15:0,15,149	0/0:9,0:9:27:0,27,266	0/0:1,0:1:3:0,3,33	0/0:1,0:1:3:0,3,30	0/0:7,0:7:21:0,21,214	0/0:17,0:17:51:0,51,520	0/0:7,0:7:21:0,21,214	0/0:8,0:8:24:0,24,249	0/0:15,0:15:39:0,39,417	0/0:2,0:2:6:0,6,63	./.:.:.:.:.	./.:.:.:.:.	0/0:1,0:1:3:0,3,32	0/0:2,0:2:6:0,6,65	0/0:2,0:2:6:0,6,62	0/0:4,0:4:12:0,12,128	0/0:2,0:2:6:0,6,61	0/0:4,0:4:12:0,12,122	1/1:0,4:4:12:123,12,0	0/0:3,0:3:9:0,9,97	0/0:4,0:4:12:0,12,126	0/0:2,0:2:6:0,6,61	0/0:5,0:5:15:0,15,148	1/1:0,3:3:9:92,9,0	./.:.:.:.:.	0/0:4,0:4:12:0,12,126	0/0:2,0:2:6:0,6,60	1/1:0,5:5:15:162,15,0	1/1:0,1:1:3:33,3,0	./.:.:.:.:.	0/0:5,0:5:15:0,15,153	0/0:1,0:1:3:0,3,29	0/0:1,0:1:3:0,3,31	0/0:1,0:1:3:0,3,30	0/0:1,0:1:3:0,3,30	0/0:2,0:2:6:0,6,61	0/0:3,0:3:9:0,9,89	0/0:6,0:6:18:0,18,184	0/0:4,0:4:12:0,12,118	0/0:2,0:2:6:0,6,61	0/0:3,0:3:9:0,9,90	0/0:1,0:1:3:0,3,32	0/0:4,0:4:12:0,12,117	./.:.:.:.:.	0/0:1,0:1:3:0,3,29	0/0:3,0:3:9:0,9,93	0/0:1,0:1:3:0,3,29	0/0:1,0:1:3:0,3,33	0/0:4,0:4:12:0,12,126	0/0:2,0:2:6:0,6,59	0/0:6,0:6:18:0,18,184	0/0:5,0:5:15:0,15,148	0/0:3,0:3:9:0,9,95	0/0:2,0:2:6:0,6,57	0/0:1,0:1:3:0,3,33	1/1:0,6:6:18:192,18,0	./.:.:.:.:.	0/1:2,2:4:49:53,0,49	1/1:0,1:1:3:32,3,0	0/0:2,0:2:6:0,6,60	1/1:0,3:3:9:87,9,0	./.:.:.:.:.	1/1:0,2:2:6:65,6,0	0/0:3,0:3:9:0,9,90	1/1:0,2:2:6:65,6,0	1/1:0,1:1:3:32,3,0	0/0:3,0:3:9:0,9,89	0/0:1,0:1:3:0,3,31	0/0:5,0:5:15:0,15,153	0/0:3,0:3:9:0,9,94	0/0:3,0:3:9:0,9,88	0/0:1,0:1:3:0,3,34	0/0:2,0:2:6:0,6,65	0/0:3,0:3:9:0,9,95	0/0:1,0:1:3:0,3,34	0/0:5,0:5:15:0,15,148	0/0:4,0:4:12:0,12,122	0/0:2,0:2:6:0,6,63	0/0:2,0:2:6:0,6,57	1/1:0,1:1:3:30,3,0	0/0:1,0:1:3:0,3,29	0/0:1,0:1:3:0,3,28	0/0:1,0:1:3:0,3,30	0/0:4,0:4:12:0,12,122	./.:.:.:.:.	0/0:10,0:10:30:0,30,306	0/0:2,0:2:6:0,6,63	0/0:1,0:1:3:0,3,29	0/0:3,0:3:9:0,9,93	0/0:4,0:4:12:0,12,114	./.:.:.:.:.	0/0:3,0:3:9:0,9,92	./.:.:.:.:.	0/0:2,0:2:3:0,3,45	0/0:1,0:1:3:0,3,31	0/0:7,0:7:12:0,12,151	0/0:8,0:8:18:0,18,213	./.:.:.:.:.	0/0:9,0:10:21:0,21,241	0/0:26,0:26:78:0,78,882
chr0	118149992	.	G	A	7512.09	.	AC=78;AF=0.302;AN=258;BaseQRankSum=-5.099;DP=1111;Dels=0.00;FS=13.176;HaplotypeScore=0.1615;InbreedingCoeff=0.6887;MLEAC=75;MLEAF=0.291;MQ=59.67;MQ0=1;MQRankSum=0.295;QD=25.81;ReadPosRankSum=0.338	GT:AD:DP:GQ:PL	0/0:84,0:84:99:0,253,2730	0/0:23,0:23:69:0,69,743	0/0:17,0:17:51:0,51,536	0/0:47,0:47:99:0,135,1475	1/1:0,32:32:96:1003,96,0	0/0:18,0:18:54:0,54,554	0/0:20,0:20:57:0,57,618	0/0:5,0:5:15:0,15,161	0/0:2,0:2:6:0,6,64	0/0:19,0:19:57:0,57,615	0/0:4,0:4:12:0,12,122	0/0:16,0:16:48:0,48,520	1/1:0,22:22:63:679,63,0	./.:.:.:.:.	1/1:0,12:12:33:359,33,0	1/1:0,15:15:45:457,45,0	1/1:0,26:26:78:795,78,0	./.:.:.:.:.	0/0:8,0:8:21:0,21,242	0/0:11,0:11:30:0,30,326	0/0:5,0:5:15:0,15,160	0/0:23,0:23:66:0,66,707	0/0:31,0:31:87:0,87,957	0/0:23,0:23:69:0,69,740	0/0:5,0:5:15:0,15,164	0/0:14,0:14:42:0,42,449	0/0:11,0:11:33:0,33,349	1/1:0,3:3:9:97,9,0	1/1:0,3:3:9:90,9,0	1/1:0,15:15:36:412,36,0	0/1:1,3:4:20:84,0,20	./.:.:.:.:.	0/0:22,0:22:63:0,63,667	1/1:0,1:1:3:31,3,0	0/0:10,0:10:27:0,27,308	0/1:2,3:5:53:81,0,53	0/0:23,0:23:57:0,57,647	0/0:17,0:17:42:0,42,478	1/1:0,9:9:24:248,24,0	1/1:0,3:3:9:94,9,0	0/1:5,3:8:73:73,0,132	1/1:0,22:22:60:653,60,0	0/0:16,0:16:42:0,42,478	0/0:18,0:18:48:0,48,536	0/0:13,0:13:33:0,33,381	0/0:27,0:27:81:0,81,868	0/0:10,0:10:30:0,30,321	0/0:7,0:7:21:0,21,244	1/1:0,3:3:9:95,9,0	0/0:9,0:9:27:0,27,288	0/0:2,0:2:6:0,6,63	0/0:2,0:2:6:0,6,62	0/0:6,0:6:18:0,18,200	0/0:4,0:4:12:0,12,126	0/0:1,0:1:3:0,3,32	1/1:0,3:3:9:96,9,0	0/0:2,0:2:6:0,6,63	0/0:8,0:8:24:0,24,249	./.:.:.:.:.	0/0:4,0:4:12:0,12,137	1/1:0,3:3:6:59,6,0	1/1:0,2:2:6:59,6,0	1/1:0,5:5:15:160,15,0	0/0:5,0:5:15:0,15,151	1/1:0,5:5:15:153,15,0	1/1:0,8:8:24:247,24,0	1/1:0,4:4:12:128,12,0	1/1:0,3:3:9:95,9,0	1/1:0,1:1:3:31,3,0	0/0:1,0:1:3:0,3,32	0/0:2,0:2:6:0,6,67	0/0:2,0:2:6:0,6,63	0/0:3,0:3:9:0,9,98	0/0:8,0:8:24:0,24,255	0/0:2,0:2:6:0,6,61	0/0:2,0:2:6:0,6,66	0/0:1,0:1:3:0,3,32	0/0:2,0:2:6:0,6,63	0/0:1,0:1:3:0,3,32	0/0:4,0:4:9:0,9,108	0/0:7,0:7:18:0,18,200	0/0:1,0:1:3:0,3,31	0/0:4,0:4:12:0,12,124	0/0:12,0:12:36:0,36,395	0/0:4,0:4:12:0,12,122	0/0:5,0:5:15:0,15,160	1/1:0,6:6:18:185,18,0	0/1:3,1:4:18:18,0,85	1/1:0,7:7:21:222,21,0	1/1:0,5:5:15:154,15,0	./.:.:.:.:.	0/0:2,0:2:6:0,6,69	1/1:0,3:3:9:97,9,0	./.:.:.:.:.	0/1:4,3:7:73:73,0,107	1/1:0,1:1:3:33,3,0	0/0:7,0:7:21:0,21,223	1/1:0,8:8:24:251,24,0	0/0:5,0:5:15:0,15,158	1/1:0,3:3:9:92,9,0	0/1:7,1:8:8:8,0,200	1/1:0,1:1:3:30,3,0	1/1:0,1:1:3:32,3,0	0/0:1,0:1:3:0,3,31	0/0:1,0:1:3:0,3,32	0/0:2,0:2:6:0,6,67	0/0:6,0:6:18:0,18,195	0/0:9,0:10:24:0,24,269	1/1:0,4:4:12:123,12,0	0/0:6,0:6:18:0,18,190	0/0:11,0:11:33:0,33,361	1/1:0,4:4:12:125,12,0	0/0:6,0:6:18:0,18,187	1/1:0,3:3:9:92,9,0	1/1:0,6:6:18:184,18,0	0/0:1,0:1:3:0,3,32	1/1:0,3:3:9:96,9,0	0/0:6,0:6:18:0,18,181	0/0:3,0:3:9:0,9,95	0/0:3,0:3:9:0,9,99	0/0:2,0:2:6:0,6,63	0/0:2,0:2:6:0,6,62	0/0:13,0:13:39:0,39,415	0/0:1,0:1:3:0,3,32	0/0:8,0:8:21:0,21,236	0/0:4,0:4:12:0,12,128	0/0:6,0:6:15:0,15,176	0/0:2,0:2:6:0,6,61	0/0:4,0:4:12:0,12,122	./.:.:.:.:.	0/0:2,0:2:3:0,3,45	./.:.:.:.:.	0/0:8,0:8:18:0,18,217	0/0:2,0:2:3:0,3,32	0/0:4,0:4:6:0,6,89	0/0:3,0:3:6:0,6,77	0/0:35,0:35:99:0,105,1190
chr0	118153971	.	C	A	4795.16	.	AC=51;AF=0.190;AN=268;BaseQRankSum=-12.041;DP=1003;Dels=0.00;FS=3.058;HaplotypeScore=0.1849;InbreedingCoeff=0.6958;MLEAC=50;MLEAF=0.187;MQ=59.72;MQ0=0;MQRankSum=-0.295;QD=26.20;ReadPosRankSum=3.120	GT:AD:DP:GQ:PL	0/0:57,0:57:99:0,171,1838	0/0:30,0:30:84:0,84,911	0/0:28,0:28:81:0,81,874	0/0:40,0:40:99:0,114,1205	0/0:24,0:24:72:0,72,762	0/0:18,0:18:48:0,48,527	0/0:14,0:14:36:0,36,404	0/0:2,0:2:6:0,6,59	0/0:1,0:1:3:0,3,26	0/0:10,0:10:30:0,30,315	0/0:2,0:2:6:0,6,65	1/1:0,18:18:51:517,51,0	0/0:18,0:18:51:0,51,548	0/0:2,0:2:6:0,6,64	0/0:22,0:22:63:0,63,667	0/0:19,0:19:57:0,57,599	0/0:21,0:21:60:0,60,649	0/0:1,0:1:3:0,3,31	0/0:12,0:12:33:0,33,360	1/1:0,11:11:33:329,33,0	0/0:5,0:5:15:0,15,163	1/1:0,9:9:27:263,27,0	1/1:0,18:18:54:537,54,0	1/1:0,14:14:42:418,42,0	0/0:3,0:3:9:0,9,101	0/0:18,0:18:48:0,48,514	0/0:12,0:12:30:0,30,339	0/0:4,0:4:12:0,12,126	0/0:2,0:2:6:0,6,69	0/0:24,1:25:42:0,42,724	0/0:7,0:7:21:0,21,227	0/0:5,0:5:15:0,15,159	0/0:15,0:15:42:0,42,448	0/0:1,0:1:3:0,3,35	0/0:12,0:12:36:0,36,378	0/0:4,0:4:12:0,12,136	0/0:13,0:13:36:0,36,376	0/0:12,0:12:36:0,36,381	0/0:17,0:17:51:0,51,528	0/0:1,0:1:3:0,3,33	0/0:5,0:5:15:0,15,151	0/0:7,0:7:21:0,21,223	0/0:17,0:17:48:0,48,507	1/1:0,13:13:39:390,39,0	1/1:0,13:13:36:375,36,0	0/0:17,0:17:48:0,48,533	0/0:9,0:9:27:0,27,275	1/1:0,4:4:12:118,12,0	0/0:5,0:5:15:0,15,157	0/0:5,1:6:12:0,12,135	0/0:1,0:1:3:0,3,32	0/0:4,0:4:12:0,12,124	0/0:5,0:5:12:0,12,139	0/0:4,0:4:12:0,12,118	1/1:0,11:11:33:329,33,0	0/0:5,0:5:15:0,15,153	0/0:2,0:2:6:0,6,63	0/0:4,0:4:12:0,12,129	0/0:2,0:2:3:0,3,45	1/1:0,4:4:9:105,9,0	0/0:2,0:2:6:0,6,61	0/0:2,0:2:6:0,6,66	0/0:6,0:6:18:0,18,189	0/0:3,0:3:9:0,9,89	0/0:4,0:4:9:0,9,109	0/0:2,0:2:6:0,6,62	0/0:3,0:3:9:0,9,97	0/0:5,0:5:15:0,15,157	0/0:1,0:1:3:0,3,32	0/0:1,0:1:3:0,3,33	0/0:3,0:3:9:0,9,86	0/0:2,0:2:6:0,6,65	1/1:0,2:2:6:62,6,0	0/0:1,0:1:3:0,3,34	0/0:5,0:5:15:0,15,154	1/1:0,2:2:6:58,6,0	1/1:0,3:3:9:86,9,0	1/1:0,2:2:6:59,6,0	0/0:1,0:1:3:0,3,31	0/0:6,0:6:15:0,15,175	0/0:4,0:4:9:0,9,107	./.:.:.:.:.	0/0:2,0:2:6:0,6,66	0/0:5,0:5:15:0,15,158	0/0:5,0:5:12:0,12,137	0/0:8,0:8:24:0,24,246	0/0:1,0:1:3:0,3,33	0/0:10,0:10:30:0,30,320	0/0:3,0:3:9:0,9,93	0/0:8,0:8:24:0,24,241	./.:.:.:.:.	0/0:9,0:9:27:0,27,282	0/0:4,0:4:9:0,9,111	0/0:2,0:2:6:0,6,62	0/0:3,0:3:9:0,9,92	0/0:1,0:1:3:0,3,33	0/0:5,0:5:15:0,15,157	0/0:3,0:3:6:0,6,76	0/0:3,0:3:9:0,9,92	0/0:1,0:1:3:0,3,32	0/0:10,0:10:30:0,30,331	0/0:4,0:4:12:0,12,130	0/0:2,0:2:6:0,6,62	1/1:0,2:2:6:57,6,0	1/1:0,6:6:15:169,15,0	1/1:0,5:5:15:152,15,0	0/0:3,0:3:9:0,9,97	0/0:5,0:5:15:0,15,151	0/0:2,0:2:6:0,6,65	0/0:6,0:6:15:0,15,169	0/0:12,0:12:33:0,33,353	0/0:2,0:2:6:0,6,67	0/0:4,0:4:12:0,12,131	0/0:7,0:7:21:0,21,214	0/0:4,0:4:12:0,12,125	0/0:8,0:8:24:0,24,254	0/0:2,0:2:6:0,6,62	0/0:10,0:10:30:0,30,308	1/1:0,9:9:27:261,27,0	1/1:0,5:5:15:152,15,0	0/1:2,1:3:21:21,0,47	1/1:0,5:5:15:148,15,0	1/1:0,9:9:24:255,24,0	1/1:0,2:2:6:59,6,0	1/1:0,4:4:12:117,12,0	0/0:6,0:6:18:0,18,193	1/1:0,5:5:12:137,12,0	1/1:0,4:4:12:121,12,0	0/0:3,0:3:9:0,9,95	0/0:2,0:2:3:0,3,45	0/0:2,0:2:3:0,3,32	./.:.:.:.:.	0/0:1,0:1:3:0,3,32	0/0:4,0:4:9:0,9,107	0/0:2,0:2:3:0,3,45	0/0:2,0:2:3:0,3,45	0/0:23,0:23:69:0,69,769
chr0	118161190	.	T	C	2634.71	.	AC=44;AF=0.172;AN=256;BaseQRankSum=3.612;DP=744;Dels=0.00;FS=4.219;HaplotypeScore=0.0542;InbreedingCoeff=0.5899;MLEAC=39;MLEAF=0.152;MQ=58.24;MQ0=0;MQRankSum=1.809;QD=26.61;ReadPosRankSum=2.084	GT:AD:DP:GQ:PL	0/0:34,0:34:99:0,102,1066	0/0:16,0:16:48:0,48,486	1/1:0,7:7:18:209,18,0	0/0:36,0:36:99:0,108,1091	0/0:12,0:12:36:0,36,369	0/0:13,0:13:39:0,39,389	0/0:14,0:14:42:0,42,420	./.:.:.:.:.	0/0:1,0:1:3:0,3,33	0/0:9,0:9:27:0,27,273	./.:.:.:.:.	0/0:10,0:10:27:0,27,290	0/0:13,0:13:39:0,39,401	./.:.:.:.:.	0/0:15,0:15:45:0,45,456	0/0:16,0:16:48:0,48,478	0/0:14,0:14:42:0,42,419	0/0:3,0:3:9:0,9,98	0/0:4,0:4:12:0,12,120	1/1:0,7:7:21:211,21,0	0/0:4,0:4:12:0,12,132	1/1:0,14:14:42:449,42,0	1/1:0,14:14:39:431,39,0	0/0:19,0:19:57:0,57,590	0/0:1,0:1:3:0,3,31	0/0:16,0:16:48:0,48,485	0/0:9,0:9:27:0,27,272	./.:.:.:.:.	0/0:5,0:5:15:0,15,161	0/0:23,0:23:69:0,69,695	0/0:3,0:3:9:0,9,95	0/0:4,0:4:12:0,12,126	0/0:10,0:10:27:0,27,293	0/0:4,0:4:12:0,12,122	0/0:11,0:11:33:0,33,336	0/0:5,0:5:15:0,15,155	1/1:0,10:10:30:325,30,0	0/0:7,0:7:21:0,21,218	0/0:6,0:6:18:0,18,181	./.:.:.:.:.	./.:.:.:.:.	0/0:12,0:12:33:0,33,364	0/0:17,0:17:48:0,48,496	0/0:13,0:13:36:0,36,387	0/0:10,0:10:24:0,24,282	0/0:17,0:17:51:0,51,522	1/1:0,5:5:15:159,15,0	0/0:1,0:1:3:0,3,31	0/0:1,0:1:3:0,3,32	0/0:1,0:1:3:0,3,31	0/0:1,0:1:3:0,3,30	0/0:2,0:2:6:0,6,57	0/0:5,0:5:15:0,15,154	0/0:4,0:4:9:0,9,110	0/0:2,0:2:6:0,6,63	./.:.:.:.:.	0/0:4,0:4:12:0,12,124	0/0:9,0:9:27:0,27,284	0/0:2,0:2:6:0,6,60	0/0:7,0:7:21:0,21,205	0/0:6,0:6:15:0,15,147	0/0:2,0:2:6:0,6,63	0/0:3,0:3:9:0,9,91	0/0:2,0:2:6:0,6,63	0/0:8,0:8:24:0,24,248	0/0:3,0:3:9:0,9,93	0/0:3,0:3:9:0,9,93	0/0:2,0:2:6:0,6,61	0/0:2,0:2:6:0,6,59	0/0:2,0:2:6:0,6,59	0/0:1,0:1:3:0,3,32	0/0:1,0:1:3:0,3,29	1/1:0,1:1:3:32,3,0	0/1:1,1:2:24:24,0,25	0/0:4,0:4:12:0,12,122	0/0:3,0:3:9:0,9,94	0/0:1,0:1:3:0,3,32	1/1:0,1:1:3:31,3,0	0/0:1,0:1:3:0,3,32	0/0:7,0:7:18:0,18,207	0/0:1,0:1:3:0,3,30	1/1:0,3:3:9:96,9,0	0/0:4,0:4:12:0,12,126	1/1:0,4:4:12:136,12,0	0/1:1,1:2:25:27,0,25	0/0:2,0:2:6:0,6,63	0/0:2,0:2:6:0,6,63	0/0:3,0:3:9:0,9,90	0/0:5,0:5:15:0,15,150	0/0:6,0:6:18:0,18,188	0/0:2,0:2:3:0,3,45	0/0:8,0:8:24:0,24,241	0/0:1,0:1:3:0,3,32	0/0:1,0:1:3:0,3,30	0/0:2,0:2:6:0,6,65	0/0:2,0:2:6:0,6,54	0/0:4,0:4:12:0,12,118	0/0:4,0:4:12:0,12,118	0/0:4,0:4:12:0,12,122	./.:.:.:.:.	./.:.:.:.:.	0/0:4,0:4:12:0,12,123	0/0:1,0:1:3:0,3,32	1/1:0,1:1:3:33,3,0	1/1:0,3:3:9:97,9,0	1/1:0,2:2:6:65,6,0	0/0:4,0:4:12:0,12,121	0/0:4,0:4:12:0,12,125	0/0:3,0:3:9:0,9,86	0/0:4,0:4:12:0,12,120	0/0:4,0:4:12:0,12,124	0/0:3,0:3:9:0,9,85	0/0:8,0:8:24:0,24,249	0/0:1,0:1:3:0,3,30	0/0:1,0:1:3:0,3,27	0/0:4,0:4:9:0,9,112	0/0:4,0:4:12:0,12,124	1/1:0,2:2:6:64,6,0	0/0:1,0:1:3:0,3,30	1/1:0,1:1:3:34,3,0	1/1:0,2:2:6:61,6,0	1/1:0,3:3:9:95,9,0	1/1:0,6:6:18:183,18,0	1/1:0,3:3:9:96,9,0	1/1:0,5:5:15:155,15,0	1/1:0,1:1:3:32,3,0	0/0:3,0:3:9:0,9,95	0/0:3,0:3:9:0,9,92	0/0:3,0:3:9:0,9,89	0/0:2,0:2:3:0,3,45	0/0:2,0:2:3:0,3,45	0/0:5,0:5:15:0,15,150	0/0:2,0:2:3:0,3,45	0/0:4,0:4:12:0,12,124	0/0:6,0:6:12:0,12,152	0/0:4,0:4:6:0,6,89	0/0:18,0:18:54:0,54,607
chr0	118161448	.	T	C	1015.94	.	AC=14;AF=0.056;AN=250;BaseQRankSum=1.099;DP=832;Dels=0.00;FS=2.936;HaplotypeScore=0.0159;InbreedingCoeff=0.4132;MLEAC=10;MLEAF=0.040;MQ=59.62;MQ0=0;MQRankSum=0.299;QD=26.05;ReadPosRankSum=0.631	GT:AD:DP:GQ:PL	0/0:51,0:51:99:0,153,1639	0/0:17,0:17:51:0,51,531	0/0:8,0:8:21:0,21,235	0/0:41,0:41:99:0,123,1263	0/0:14,0:14:42:0,42,446	0/0:10,0:10:27:0,27,303	0/0:9,0:9:24:0,24,264	0/0:4,0:4:12:0,12,126	0/0:1,0:1:3:0,3,32	0/0:17,0:17:51:0,51,545	0/0:1,0:1:3:0,3,32	0/0:15,0:15:45:0,45,482	0/0:14,0:14:42:0,42,429	0/0:1,0:1:3:0,3,32	0/0:16,0:16:48:0,48,487	0/0:18,0:18:51:0,51,534	0/0:11,0:11:33:0,33,332	0/0:4,0:4:12:0,12,128	./.:.:.:.:.	0/0:7,0:7:21:0,21,204	0/0:2,0:2:6:0,6,65	0/0:19,0:19:54:0,54,568	0/0:22,0:22:60:0,60,641	0/0:15,0:15:45:0,45,472	0/0:5,0:5:15:0,15,162	0/0:12,0:12:36:0,36,380	0/0:17,0:17:45:0,45,484	0/0:3,0:3:9:0,9,96	0/0:3,0:3:9:0,9,95	0/0:16,0:16:45:0,45,478	0/0:2,0:2:6:0,6,64	0/0:2,0:2:6:0,6,63	0/0:13,0:13:39:0,39,409	0/0:5,0:5:15:0,15,159	0/0:13,0:13:39:0,39,412	0/0:5,0:5:15:0,15,157	0/0:12,0:12:36:0,36,373	0/0:7,0:7:21:0,21,224	0/0:10,0:10:27:0,27,285	./.:.:.:.:.	0/0:4,0:4:12:0,12,130	0/0:11,0:11:33:0,33,356	0/0:15,0:15:45:0,45,462	0/0:13,0:13:39:0,39,403	1/1:0,19:19:57:594,57,0	0/0:18,0:18:54:0,54,571	0/0:15,0:15:42:0,42,448	0/0:2,0:2:6:0,6,66	0/0:1,0:1:3:0,3,30	0/0:3,0:3:9:0,9,96	./.:.:.:.:.	0/0:6,0:6:12:0,12,138	0/0:5,0:5:15:0,15,161	0/0:5,0:5:15:0,15,160	0/0:6,0:6:18:0,18,192	0/0:1,0:1:3:0,3,32	0/0:3,0:3:9:0,9,86	0/0:2,0:2:6:0,6,64	0/0:2,0:2:6:0,6,59	0/0:6,0:6:18:0,18,186	0/0:4,0:4:12:0,12,119	0/0:5,0:5:15:0,15,155	0/0:10,0:10:27:0,27,303	0/0:5,0:5:15:0,15,163	0/0:3,0:3:9:0,9,100	0/0:5,0:5:15:0,15,156	0/0:5,0:5:15:0,15,152	0/0:6,0:6:18:0,18,189	0/0:2,0:2:6:0,6,57	0/0:2,0:2:6:0,6,64	0/0:3,0:3:9:0,9,93	./.:.:.:.:.	0/0:4,0:4:12:0,12,132	./.:.:.:.:.	1/1:0,5:5:12:133,12,0	0/0:1,0:1:3:0,3,33	1/1:0,5:5:15:161,15,0	./.:.:.:.:.	0/0:3,0:3:9:0,9,95	0/0:2,0:2:3:0,3,33	0/0:1,0:1:3:0,3,31	0/0:2,0:2:6:0,6,53	0/0:2,0:2:6:0,6,65	0/0:5,0:5:15:0,15,156	0/0:1,0:1:3:0,3,33	0/0:6,0:6:18:0,18,189	0/0:5,0:5:15:0,15,160	0/0:4,0:4:12:0,12,118	0/0:8,0:8:24:0,24,243	0/0:1,0:1:3:0,3,33	0/0:1,0:1:3:0,3,32	0/0:3,0:3:9:0,9,95	0/0:2,0:2:6:0,6,65	0/0:3,0:3:6:0,6,75	0/0:1,0:1:3:0,3,31	0/0:1,0:1:3:0,3,32	0/0:1,0:1:3:0,3,34	0/0:1,0:1:3:0,3,32	0/0:3,0:3:9:0,9,94	0/0:1,0:1:3:0,3,32	0/0:3,0:3:9:0,9,95	./.:.:.:.:.	0/0:3,0:3:9:0,9,87	0/0:4,0:4:12:0,12,134	./.:.:.:.:.	0/0:1,0:1:3:0,3,33	0/0:4,0:4:12:0,12,130	0/0:5,0:5:15:0,15,156	./.:.:.:.:.	0/0:1,0:1:3:0,3,31	./.:.:.:.:.	./.:.:.:.:.	0/0:12,0:12:36:0,36,374	0/0:5,0:5:15:0,15,159	0/0:2,0:2:6:0,6,63	0/0:2,0:2:6:0,6,67	0/0:4,0:4:12:0,12,124	0/0:4,0:4:12:0,12,126	1/1:0,1:1:3:32,3,0	0/0:3,0:3:9:0,9,97	0/0:3,0:3:9:0,9,97	0/0:5,0:5:15:0,15,158	0/0:6,0:6:18:0,18,175	0/0:4,0:4:12:0,12,125	0/0:5,0:5:12:0,12,138	0/0:5,0:5:15:0,15,160	1/1:0,3:3:9:93,9,0	1/1:0,3:3:9:94,9,0	1/1:0,3:3:9:103,9,0	0/0:2,0:2:3:0,3,45	0/0:2,0:2:3:0,3,45	0/0:2,0:2:3:0,3,45	0/0:4,0:4:6:0,6,89	0/0:4,0:4:6:0,6,89	./.:.:.:.:.	0/0:6,0:6:15:0,15,172	0/0:20,0:20:60:0,60,674
chr0	118162177	.	T	C	28157.6	.	AC=239;AF=0.892;AN=268;BaseQRankSum=-3.516;DP=1095;Dels=0.00;FS=0.644;HaplotypeScore=0.0603;InbreedingCoeff=0.6267;MLEAC=242;MLEAF=0.903;MQ=59.31;MQ0=0;MQRankSum=-1.621;QD=29.83;ReadPosRankSum=-2.838	GT:AD:DP:GQ:PL	1/1:0,61:61:99:1923,183,0	0/0:25,0:25:75:0,75,775	1/1:0,10:10:30:307,30,0	1/1:0,51:51:99:1582,153,0	1/1:0,15:15:45:463,45,0	1/1:0,22:22:66:678,66,0	1/1:0,14:14:42:428,42,0	1/1:0,1:1:3:32,3,0	1/1:0,3:3:9:93,9,0	1/1:0,21:21:63:652,63,0	1/1:0,2:2:6:62,6,0	1/1:0,20:20:60:612,60,0	1/1:0,19:19:54:567,54,0	./.:.:.:.:.	1/1:0,19:19:57:572,57,0	1/1:0,26:26:78:781,78,0	1/1:0,23:23:69:691,69,0	1/1:0,2:2:6:68,6,0	1/1:0,10:10:27:295,27,0	1/1:0,12:12:30:330,30,0	1/1:0,10:10:30:322,30,0	1/1:0,14:14:39:402,39,0	1/1:0,24:24:69:719,69,0	0/0:24,0:24:72:0,72,757	1/1:0,1:1:3:31,3,0	1/1:0,17:17:51:526,51,0	1/1:0,8:8:24:242,24,0	1/1:0,2:2:6:65,6,0	./.:.:.:.:.	1/1:0,19:19:54:575,54,0	1/1:0,1:1:3:32,3,0	1/1:0,7:7:21:213,21,0	1/1:0,26:26:72:763,72,0	1/1:0,2:2:6:63,6,0	1/1:0,17:17:51:514,51,0	1/1:0,7:7:21:224,21,0	1/1:0,23:23:69:710,69,0	1/1:0,11:11:30:328,30,0	1/1:0,8:8:24:251,24,0	1/1:0,3:3:9:100,9,0	1/1:0,6:6:18:187,18,0	1/1:0,13:13:39:391,39,0	1/1:0,16:16:48:484,48,0	1/1:0,22:22:63:660,63,0	0/0:13,0:13:36:0,36,386	1/1:0,26:26:75:769,75,0	1/1:0,16:16:48:489,48,0	1/1:0,4:4:12:125,12,0	1/1:0,2:2:6:63,6,0	1/1:0,6:6:15:163,15,0	1/1:0,2:2:6:61,6,0	1/1:0,2:2:6:64,6,0	1/1:0,7:7:21:214,21,0	1/1:0,2:2:6:67,6,0	1/1:0,2:2:6:61,6,0	1/1:0,3:3:9:89,9,0	1/1:0,6:6:15:165,15,0	1/1:0,10:10:27:289,27,0	1/1:0,7:7:21:213,21,0	1/1:0,5:5:15:153,15,0	1/1:0,4:4:12:127,12,0	1/1:0,1:1:3:30,3,0	1/1:0,6:6:15:174,15,0	1/1:0,5:5:15:151,15,0	1/1:0,6:6:18:174,18,0	1/1:0,4:4:12:122,12,0	1/1:0,2:2:6:61,6,0	1/1:0,3:3:9:95,9,0	1/1:0,8:8:21:232,21,0	1/1:0,3:3:9:92,9,0	1/1:0,3:3:9:90,9,0	1/1:0,2:2:6:62,6,0	1/1:0,4:4:12:127,12,0	1/1:0,2:2:6:58,6,0	0/0:5,0:5:12:0,12,120	1/1:0,5:5:15:159,15,0	0/0:5,0:5:15:0,15,158	1/1:0,4:4:12:126,12,0	0/0:2,0:2:6:0,6,66	1/1:0,4:4:12:132,12,0	0/0:4,0:4:12:0,12,127	1/1:0,1:1:3:32,3,0	1/1:0,4:4:12:126,12,0	1/1:0,3:3:9:95,9,0	1/1:0,6:6:18:184,18,0	1/1:0,5:5:15:160,15,0	1/1:0,2:2:6:63,6,0	1/1:0,2:2:6:65,6,0	1/1:0,4:4:12:121,12,0	1/1:0,5:5:15:154,15,0	1/1:0,1:1:3:32,3,0	1/1:0,3:3:9:90,9,0	1/1:0,4:4:12:122,12,0	1/1:0,1:1:3:32,3,0	1/1:0,2:2:6:64,6,0	1/1:0,3:3:9:89,9,0	1/1:0,6:6:18:174,18,0	1/1:0,2:2:6:59,6,0	1/1:0,5:5:15:154,15,0	1/1:0,2:2:6:59,6,0	1/1:0,5:5:15:162,15,0	1/1:0,1:1:3:32,3,0	1/1:0,5:5:15:157,15,0	1/1:0,5:5:15:153,15,0	1/1:0,4:4:12:120,12,0	1/1:0,4:4:12:123,12,0	1/1:0,8:8:24:250,24,0	1/1:0,2:2:6:65,6,0	1/1:0,5:5:15:141,15,0	1/1:0,4:4:12:120,12,0	1/1:0,5:5:15:161,15,0	1/1:0,5:5:15:143,15,0	1/1:0,4:4:12:122,12,0	1/1:0,4:4:12:120,12,0	1/1:0,8:8:24:248,24,0	1/1:0,3:3:9:92,9,0	1/1:0,2:2:6:60,6,0	1/1:0,1:1:3:32,3,0	0/0:1,0:1:3:0,3,30	1/1:0,5:5:15:154,15,0	1/1:0,6:6:18:185,18,0	0/1:5,3:8:71:71,0,136	1/1:0,6:6:18:187,18,0	1/1:0,4:4:12:117,12,0	1/1:0,5:5:15:153,15,0	1/1:0,3:3:9:95,9,0	0/0:2,0:2:6:0,6,65	0/0:6,0:6:18:0,18,193	0/0:4,0:4:12:0,12,130	1/1:0,2:2:3:45,3,0	1/1:0,4:4:12:122,12,0	0/0:9,0:9:15:0,15,210	1/1:0,7:7:15:183,15,0	0/0:10,0:10:21:0,21,259	./.:.:.:.:.	1/1:0,4:4:6:89,6,0	0/0:41,0:41:99:0,123,1388
chr0	118166409	.	G	A	4873.34	.	AC=61;AF=0.235;AN=260;BaseQRankSum=3.776;DP=863;Dels=0.00;FS=9.803;HaplotypeScore=0.1128;InbreedingCoeff=0.6213;MLEAC=57;MLEAF=0.219;MQ=57.55;MQ0=29;MQRankSum=1.982;QD=24.61;ReadPosRankSum=-1.461	GT:AD:DP:GQ:PL	0/0:51,0:51:99:0,150,1572	0/0:12,0:13:36:0,36,366	0/0:10,0:11:30:0,30,313	1/1:0,32:33:93:991,93,0	0/0:12,0:13:36:0,36,384	0/0:7,0:8:21:0,21,217	0/0:15,0:15:33:0,33,367	1/1:0,3:3:9:97,9,0	0/0:1,0:1:3:0,3,32	0/0:14,0:14:39:0,39,409	0/0:5,0:5:15:0,15,149	0/0:17,0:17:51:0,51,523	0/0:11,0:11:33:0,33,342	0/1:1,1:2:23:29,0,23	0/0:16,0:17:48:0,48,493	1/1:0,12:12:33:361,33,0	1/1:0,10:10:30:315,30,0	0/0:2,0:2:6:0,6,61	0/0:4,0:4:9:0,9,112	0/0:4,0:4:9:0,9,108	0/0:4,0:4:12:0,12,115	0/0:14,2:16:42:0,42,421	0/0:12,0:12:30:0,30,337	0/0:15,0:15:45:0,45,464	0/0:2,0:2:6:0,6,63	0/0:20,0:21:60:0,60,619	0/0:16,0:17:48:0,48,486	0/0:2,0:2:6:0,6,64	1/1:0,4:4:12:134,12,0	1/1:0,14:16:42:440,42,0	1/1:0,3:3:9:97,9,0	0/1:2,2:4:53:53,0,53	1/1:0,15:15:42:442,42,0	0/1:1,3:4:19:85,0,19	0/0:4,0:5:12:0,12,123	0/0:3,0:3:9:0,9,91	0/0:20,0:21:60:0,60,625	1/1:0,8:8:15:199,15,0	1/1:0,5:5:15:155,15,0	1/1:0,1:1:3:32,3,0	0/1:1,1:2:25:25,0,25	1/1:0,8:8:24:247,24,0	0/0:8,0:8:24:0,24,247	0/0:17,0:19:39:0,39,447	0/0:26,0:26:66:0,66,737	0/0:17,0:17:45:0,45,494	0/0:8,0:8:24:0,24,245	0/0:2,0:2:6:0,6,65	0/0:4,0:4:9:0,9,106	0/0:7,0:7:21:0,21,209	0/0:2,0:2:6:0,6,60	0/0:1,0:1:3:0,3,31	0/1:1,3:4:19:84,0,19	0/0:5,0:5:15:0,15,162	0/0:5,0:5:15:0,15,142	1/1:0,4:4:12:126,12,0	0/0:5,0:5:15:0,15,154	0/0:6,0:6:18:0,18,186	0/0:4,0:4:12:0,12,119	0/0:2,0:2:6:0,6,61	0/0:2,0:2:6:0,6,63	0/0:2,0:2:6:0,6,59	1/1:0,7:7:21:217,21,0	1/1:0,3:3:9:94,9,0	0/0:3,0:3:9:0,9,89	0/0:3,0:3:9:0,9,89	0/0:2,0:2:6:0,6,61	1/1:0,3:3:9:97,9,0	1/1:0,4:4:12:122,12,0	0/0:2,0:2:6:0,6,65	./.:.:.:.:.	0/0:6,0:6:18:0,18,182	0/0:8,0:9:24:0,24,245	0/0:2,0:2:6:0,6,64	0/0:7,0:7:21:0,21,217	0/0:2,0:2:6:0,6,61	0/0:5,0:5:9:0,9,121	0/0:1,0:1:3:0,3,33	0/0:3,0:3:9:0,9,94	0/0:3,0:4:9:0,9,93	0/0:3,1:4:9:0,9,92	./.:.:.:.:.	./.:.:.:.:.	0/0:6,0:6:18:0,18,182	0/0:2,0:2:6:0,6,61	0/0:6,0:6:18:0,18,189	0/0:2,0:2:6:0,6,59	1/1:0,1:1:3:32,3,0	0/1:1,2:3:24:27,0,24	0/0:3,0:3:9:0,9,92	0/0:1,0:1:3:0,3,29	1/1:0,5:5:6:63,6,0	0/0:4,0:4:12:0,12,123	0/0:1,0:1:3:0,3,31	0/0:1,0:1:3:0,3,31	1/1:0,2:2:6:63,6,0	1/1:0,4:4:12:126,12,0	1/1:0,1:1:3:31,3,0	1/1:0,2:2:6:63,6,0	./.:.:.:.:.	0/1:7,1:8:1:1,0,158	0/0:1,0:2:3:0,3,34	0/0:5,0:5:15:0,15,149	0/0:5,0:5:15:0,15,156	0/0:5,0:5:15:0,15,153	0/0:5,0:7:15:0,15,156	0/0:4,0:4:12:0,12,118	0/0:5,1:6:15:0,15,147	1/1:0,5:5:15:157,15,0	0/0:2,0:2:6:0,6,61	0/0:3,0:4:9:0,9,88	1/1:0,5:5:15:159,15,0	0/0:10,0:10:24:0,24,270	0/0:8,0:9:24:0,24,244	1/1:0,5:5:15:158,15,0	1/1:0,2:2:6:63,6,0	0/0:3,0:3:9:0,9,91	0/0:2,0:2:6:0,6,62	0/0:2,0:2:6:0,6,58	0/0:1,0:1:3:0,3,23	0/0:5,0:5:15:0,15,154	0/0:3,0:3:9:0,9,96	0/0:5,0:5:15:0,15,153	./.:.:.:.:.	0/0:2,0:2:6:0,6,63	0/0:3,0:3:9:0,9,95	0/0:4,0:5:12:0,12,118	0/0:3,0:3:9:0,9,89	0/0:4,0:4:12:0,12,121	0/0:8,2:10:15:0,15,185	./.:.:.:.:.	./.:.:.:.:.	0/0:8,4:12:12:0,12,179	0/0:2,0:5:3:0,3,45	0/0:6,1:7:9:0,9,134	0/0:3,0:3:3:0,3,45	0/0:20,0:20:60:0,60,633
chr0	118174509	.	A	T	2299.71	.	AC=20;AF=0.082;AN=244;DP=679;Dels=0.00;FS=1.917;HaplotypeScore=0.1286;InbreedingCoeff=0.4804;MLEAC=18;MLEAF=0.074;MQ=58.52;MQ0=0;QD=27.06	GT:AD:DP:GQ:PL	0/0:26,0:26:72:0,72,809	0/0:24,0:24:72:0,72,746	0/0:13,0:13:39:0,39,395	1/1:0,38:38:99:1139,114,0	0/0:11,0:11:33:0,33,339	0/0:6,0:6:18:0,18,186	0/0:7,0:7:18:0,18,198	0/0:1,0:1:3:0,3,31	./.:.:.:.:.	1/1:0,11:11:33:332,33,0	1/1:0,2:2:6:65,6,0	0/0:9,0:9:27:0,27,275	0/0:14,0:14:42:0,42,438	0/0:1,0:1:3:0,3,30	0/0:17,0:17:51:0,51,527	0/0:9,0:9:27:0,27,270	0/0:5,0:5:15:0,15,155	0/0:3,0:3:9:0,9,95	0/0:1,0:1:3:0,3,28	0/0:2,0:2:3:0,3,45	0/0:1,0:1:3:0,3,31	0/0:6,0:6:15:0,15,174	0/0:5,0:5:15:0,15,158	0/0:9,0:9:27:0,27,289	0/0:2,0:2:6:0,6,67	0/0:12,0:12:36:0,36,371	0/0:17,0:17:51:0,51,526	1/1:0,5:5:15:153,15,0	./.:.:.:.:.	0/0:7,0:7:15:0,15,180	./.:.:.:.:.	0/0:1,0:1:3:0,3,32	0/0:12,0:12:36:0,36,373	0/0:1,0:1:3:0,3,32	0/0:12,0:12:36:0,36,361	./.:.:.:.:.	0/0:9,0:9:24:0,24,267	0/0:4,0:4:9:0,9,107	1/1:0,11:11:33:326,33,0	0/0:1,0:1:3:0,3,32	0/0:1,0:1:3:0,3,32	0/0:11,0:11:33:0,33,345	0/0:14,0:14:39:0,39,415	0/0:12,0:12:33:0,33,356	0/0:11,0:11:30:0,30,324	0/0:7,0:7:21:0,21,214	0/0:10,0:10:30:0,30,313	0/0:1,0:1:3:0,3,32	0/0:4,0:4:12:0,12,124	0/0:2,0:2:6:0,6,60	1/1:0,1:1:3:31,3,0	0/0:2,0:2:6:0,6,61	1/1:0,4:4:12:118,12,0	0/0:4,0:4:12:0,12,123	0/0:2,0:2:6:0,6,62	0/0:2,0:2:6:0,6,61	0/0:6,0:6:18:0,18,184	0/0:5,0:5:15:0,15,154	0/0:3,0:3:9:0,9,92	0/0:1,0:1:3:0,3,31	./.:.:.:.:.	0/0:1,0:1:3:0,3,32	0/0:4,0:4:12:0,12,121	0/0:3,0:3:9:0,9,93	0/0:7,0:7:21:0,21,214	0/0:3,0:3:9:0,9,92	0/0:7,0:7:21:0,21,212	0/0:6,0:6:18:0,18,184	0/0:2,0:2:6:0,6,61	0/0:1,0:1:3:0,3,32	./.:.:.:.:.	0/0:7,0:7:21:0,21,221	0/0:4,0:4:12:0,12,123	0/0:4,0:4:12:0,12,120	0/0:5,0:5:15:0,15,150	0/0:2,0:2:6:0,6,63	0/0:2,0:2:6:0,6,63	0/0:1,0:1:3:0,3,31	0/0:2,0:2:6:0,6,61	./.:.:.:.:.	0/0:1,0:1:3:0,3,30	0/0:2,0:2:6:0,6,60	0/0:3,0:3:9:0,9,96	0/0:2,0:2:6:0,6,62	0/0:6,0:6:18:0,18,180	0/0:2,0:2:6:0,6,65	0/0:3,0:3:9:0,9,96	./.:.:.:.:.	0/0:4,0:4:12:0,12,119	1/1:0,1:1:3:29,3,0	./.:.:.:.:.	0/0:5,0:5:15:0,15,150	./.:.:.:.:.	1/1:0,5:5:15:149,15,0	0/0:4,0:4:12:0,12,125	0/0:5,0:5:15:0,15,158	0/0:1,0:1:3:0,3,29	./.:.:.:.:.	0/0:1,0:1:3:0,3,31	0/0:2,0:2:6:0,6,61	0/0:2,0:2:6:0,6,61	0/0:2,0:2:6:0,6,55	0/0:3,0:3:9:0,9,90	0/0:3,0:3:9:0,9,91	0/0:3,0:3:9:0,9,92	0/0:7,0:7:18:0,18,201	0/0:2,0:2:6:0,6,61	0/0:3,0:3:9:0,9,93	0/0:1,0:1:3:0,3,32	0/0:1,0:1:3:0,3,29	0/0:4,0:4:12:0,12,124	0/0:1,0:1:3:0,3,32	0/0:4,0:4:12:0,12,124	0/0:10,0:10:30:0,30,310	1/1:0,7:7:21:216,21,0	0/0:8,0:8:24:0,24,245	0/0:3,0:3:9:0,9,95	0/0:3,0:3:9:0,9,90	0/0:2,0:2:6:0,6,59	0/0:5,0:5:15:0,15,156	0/0:6,0:6:18:0,18,184	0/0:4,0:4:12:0,12,122	0/0:3,0:3:9:0,9,96	0/0:6,0:6:18:0,18,179	0/0:3,0:3:9:0,9,92	0/0:8,0:8:21:0,21,232	0/0:6,0:6:18:0,18,187	0/0:6,0:6:18:0,18,187	0/0:3,0:3:9:0,9,90	./.:.:.:.:.	0/0:2,0:4:3:0,3,45	0/0:4,0:6:9:0,9,109	0/0:2,0:5:3:0,3,45	./.:.:.:.:.	./.:.:.:.:.	./.:.:.:.:.	0/0:13,0:13:39:0,39,460
chr0	118174636	.	T	A	1082.06	.	AC=23;AF=0.094;AN=244;BaseQRankSum=0.462;DP=511;Dels=0.00;FS=10.878;HaplotypeScore=0.2097;InbreedingCoeff=0.4279;MLEAC=20;MLEAF=0.082;MQ=59.75;MQ0=0;MQRankSum=-2.123;QD=24.05;ReadPosRankSum=-0.757	GT:AD:DP:GQ:PL	0/0:17,0:17:51:0,51,521	0/0:17,0:17:51:0,51,514	0/0:14,0:14:36:0,36,395	0/0:20,0:20:60:0,60,618	0/0:11,0:11:33:0,33,330	0/0:6,0:6:18:0,18,180	0/0:6,0:6:18:0,18,172	0/0:1,0:1:3:0,3,32	0/0:1,0:1:3:0,3,30	0/0:10,0:10:30:0,30,301	0/0:2,0:2:6:0,6,63	0/0:5,0:5:15:0,15,162	0/0:14,0:14:33:0,33,388	./.:.:.:.:.	0/0:9,0:9:27:0,27,285	0/0:3,0:3:9:0,9,90	1/1:0,7:7:18:203,18,0	./.:.:.:.:.	0/0:2,0:2:6:0,6,57	0/0:2,0:2:6:0,6,59	0/0:1,0:1:3:0,3,32	./.:.:.:.:.	0/0:5,0:5:15:0,15,157	0/0:6,0:6:18:0,18,183	0/0:2,0:2:6:0,6,61	0/0:5,0:5:15:0,15,156	0/0:10,0:10:30:0,30,308	0/0:3,0:3:9:0,9,97	0/0:2,0:2:6:0,6,61	0/0:6,0:6:18:0,18,183	0/0:2,0:2:6:0,6,63	0/1:1,1:2:26:26,0,26	0/0:2,0:2:6:0,6,64	0/0:1,0:1:3:0,3,33	0/0:7,0:7:21:0,21,220	0/0:1,0:1:3:0,3,32	0/0:8,0:8:24:0,24,256	1/1:0,4:4:12:128,12,0	0/0:4,0:4:9:0,9,104	0/0:4,0:4:12:0,12,122	0/0:5,0:5:15:0,15,162	1/1:0,5:5:15:159,15,0	0/0:14,0:14:39:0,39,404	0/0:10,0:10:30:0,30,317	0/0:10,0:10:30:0,30,295	0/0:3,0:3:9:0,9,87	0/0:7,0:7:21:0,21,220	0/0:3,0:3:9:0,9,97	./.:.:.:.:.	1/1:0,3:3:6:78,6,0	0/0:1,0:1:3:0,3,30	0/0:1,0:1:3:0,3,29	./.:.:.:.:.	0/0:6,0:6:15:0,15,171	0/0:4,0:4:12:0,12,122	0/0:2,0:2:6:0,6,61	0/0:3,0:3:9:0,9,90	0/0:4,0:4:12:0,12,126	0/0:3,0:3:9:0,9,91	0/0:4,0:4:12:0,12,125	0/0:1,0:1:3:0,3,29	0/0:4,0:4:12:0,12,122	1/1:0,8:8:24:252,24,0	0/0:2,0:2:6:0,6,57	0/0:5,0:5:15:0,15,157	0/0:3,0:3:9:0,9,88	0/0:2,0:2:6:0,6,59	0/0:2,0:2:6:0,6,67	0/0:2,0:2:6:0,6,56	0/0:1,0:1:3:0,3,30	0/0:1,0:1:3:0,3,32	./.:.:.:.:.	0/0:3,0:3:9:0,9,98	0/0:3,0:3:9:0,9,89	0/0:3,0:3:9:0,9,91	0/0:4,0:4:12:0,12,117	./.:.:.:.:.	./.:.:.:.:.	0/0:4,0:4:12:0,12,126	0/0:5,0:5:9:0,9,104	0/0:1,0:1:3:0,3,32	0/0:3,0:3:9:0,9,94	0/0:2,0:2:6:0,6,60	0/0:3,0:3:9:0,9,93	0/0:1,0:1:3:0,3,29	0/0:2,0:2:6:0,6,64	0/0:3,0:3:9:0,9,96	0/0:2,0:2:6:0,6,57	0/0:3,0:3:9:0,9,92	0/0:1,0:1:3:0,3,32	0/0:2,0:2:6:0,6,58	0/0:2,0:2:6:0,6,63	0/0:1,0:1:3:0,3,29	0/0:2,0:2:6:0,6,67	1/1:0,4:4:12:125,12,0	0/0:2,0:2:6:0,6,63	1/1:0,6:6:18:185,18,0	1/1:0,1:1:3:34,3,0	0/0:1,0:1:3:0,3,29	1/1:0,2:2:6:65,6,0	./.:.:.:.:.	0/0:4,0:4:12:0,12,118	./.:.:.:.:.	0/0:1,0:1:3:0,3,33	0/0:2,0:2:6:0,6,63	0/0:4,0:4:12:0,12,122	./.:.:.:.:.	0/0:6,0:6:18:0,18,174	0/0:2,0:2:6:0,6,55	1/1:0,1:1:3:29,3,0	1/1:0,2:2:6:63,6,0	0/0:2,0:2:6:0,6,63	0/0:2,0:2:6:0,6,61	0/0:3,0:3:9:0,9,87	0/0:7,0:7:21:0,21,214	0/0:3,0:3:9:0,9,91	./.:.:.:.:.	0/0:2,0:2:6:0,6,61	0/0:4,0:4:12:0,12,122	0/0:3,0:3:9:0,9,90	0/0:7,0:7:21:0,21,212	0/0:4,0:4:12:0,12,121	0/0:2,0:2:6:0,6,63	0/0:4,0:4:12:0,12,118	0/0:4,0:4:12:0,12,120	0/0:2,0:2:6:0,6,58	0/0:4,0:4:12:0,12,122	0/0:1,0:1:3:0,3,30	0/0:2,0:2:6:0,6,62	./.:.:.:.:.	./.:.:.:.:.	0/0:1,0:1:3:0,3,31	0/0:2,0:2:6:0,6,61	0/0:2,0:2:3:0,3,45	0/0:2,0:2:3:0,3,45	./.:.:.:.:.	0/0:19,0:19:57:0,57,654
chr0	118174639	.	A	T	539.48	.	AC=16;AF=0.067;AN=240;BaseQRankSum=-1.664;DP=511;Dels=0.00;FS=0.762;HaplotypeScore=0.2297;InbreedingCoeff=0.3765;MLEAC=10;MLEAF=0.042;MQ=59.75;MQ0=0;MQRankSum=1.423;QD=21.58;ReadPosRankSum=0.253	GT:AD:DP:GQ:PL	0/0:16,0:16:48:0,48,514	0/0:17,0:17:51:0,51,526	0/0:15,0:15:36:0,36,415	0/0:18,0:18:54:0,54,551	0/0:11,0:11:33:0,33,336	0/0:6,0:6:18:0,18,187	0/0:6,0:6:18:0,18,180	0/0:1,0:1:3:0,3,33	0/0:1,0:1:3:0,3,32	0/0:10,0:10:30:0,30,310	0/0:2,0:2:6:0,6,65	0/0:5,0:5:15:0,15,160	0/0:14,0:14:33:0,33,389	./.:.:.:.:.	0/0:8,0:8:24:0,24,255	0/0:3,0:3:9:0,9,90	0/0:7,0:7:18:0,18,203	./.:.:.:.:.	0/0:2,0:2:6:0,6,59	1/1:0,2:2:6:61,6,0	0/0:1,0:1:3:0,3,33	./.:.:.:.:.	0/0:5,0:5:15:0,15,158	0/0:7,0:7:21:0,21,216	0/0:2,0:2:6:0,6,62	1/1:0,6:6:15:168,15,0	0/0:9,0:9:27:0,27,284	0/0:3,0:3:9:0,9,98	0/0:2,0:2:6:0,6,64	0/0:6,0:6:18:0,18,189	0/0:2,0:2:6:0,6,63	0/0:2,0:2:6:0,6,64	0/0:2,0:2:6:0,6,66	0/0:1,0:1:3:0,3,32	0/0:7,0:7:21:0,21,221	0/0:1,0:1:3:0,3,32	0/0:8,0:8:24:0,24,253	0/0:4,0:4:12:0,12,128	0/0:4,0:4:9:0,9,104	0/0:4,0:4:12:0,12,126	0/0:5,0:5:15:0,15,164	0/0:5,0:5:15:0,15,152	0/0:14,0:14:39:0,39,415	0/0:10,0:10:30:0,30,320	0/0:10,0:10:30:0,30,301	0/0:3,0:3:9:0,9,96	0/0:7,0:7:21:0,21,213	0/0:3,0:3:9:0,9,100	./.:.:.:.:.	0/0:3,0:3:6:0,6,77	0/0:1,0:1:3:0,3,32	./.:.:.:.:.	./.:.:.:.:.	0/0:6,0:6:15:0,15,167	1/1:0,4:4:12:126,12,0	0/0:2,0:2:6:0,6,60	0/0:3,0:3:9:0,9,90	0/0:5,0:5:15:0,15,153	0/0:3,0:3:9:0,9,96	0/0:4,0:4:12:0,12,126	0/0:1,0:1:3:0,3,29	0/0:3,0:3:9:0,9,94	0/0:8,0:8:24:0,24,239	0/0:2,0:2:6:0,6,59	0/0:5,0:5:15:0,15,152	0/0:3,0:3:9:0,9,92	0/0:2,0:2:6:0,6,61	0/0:3,0:3:9:0,9,93	0/0:1,0:1:3:0,3,32	0/0:1,0:1:3:0,3,31	0/0:1,0:1:3:0,3,33	./.:.:.:.:.	1/1:0,3:3:9:97,9,0	1/1:0,3:3:9:90,9,0	1/1:0,3:3:9:90,9,0	0/0:4,0:4:12:0,12,120	./.:.:.:.:.	./.:.:.:.:.	0/0:4,0:4:12:0,12,124	0/0:5,0:5:9:0,9,120	1/1:0,1:1:3:32,3,0	0/0:3,0:3:9:0,9,94	0/0:2,0:2:6:0,6,61	1/1:0,3:3:9:96,9,0	0/0:1,0:1:3:0,3,30	0/0:2,0:2:6:0,6,65	0/0:2,0:3:6:0,6,66	0/0:2,0:2:6:0,6,61	0/0:3,0:3:9:0,9,96	0/0:1,0:1:3:0,3,32	0/0:2,0:2:6:0,6,61	0/0:2,0:2:6:0,6,63	./.:.:.:.:.	0/0:2,0:2:6:0,6,65	0/0:4,0:4:12:0,12,125	0/0:2,0:2:6:0,6,64	0/0:6,0:6:18:0,18,185	0/0:1,0:1:3:0,3,32	0/0:1,0:1:3:0,3,32	0/0:3,0:3:9:0,9,93	./.:.:.:.:.	0/0:4,0:4:12:0,12,126	./.:.:.:.:.	0/0:1,0:1:3:0,3,33	0/0:2,0:2:6:0,6,59	0/0:4,0:4:12:0,12,122	./.:.:.:.:.	0/0:6,0:6:18:0,18,178	0/0:2,0:2:6:0,6,63	0/0:1,0:1:3:0,3,30	0/0:2,0:2:6:0,6,58	0/0:2,0:2:6:0,6,63	0/0:2,0:2:6:0,6,62	0/0:3,0:3:9:0,9,90	0/0:7,0:7:21:0,21,211	0/0:4,0:4:12:0,12,122	./.:.:.:.:.	0/0:2,0:2:6:0,6,59	0/0:3,0:3:9:0,9,95	0/0:3,0:3:9:0,9,92	0/0:7,0:7:21:0,21,216	0/0:4,0:4:12:0,12,125	0/0:2,0:2:6:0,6,63	0/0:4,0:4:12:0,12,122	0/0:4,0:4:12:0,12,119	0/0:2,0:2:6:0,6,60	0/0:5,0:5:15:0,15,153	0/0:1,0:1:3:0,3,30	0/0:2,0:2:6:0,6,64	./.:.:.:.:.	./.:.:.:.:.	0/0:1,0:1:3:0,3,31	0/0:2,0:2:6:0,6,62	0/0:2,0:2:3:0,3,45	0/0:2,0:2:3:0,3,45	./.:.:.:.:.	0/0:21,0:21:63:0,63,720
chr0	118175045	.	T	A	2468.83	.	AC=28;AF=0.106;AN=264;BaseQRankSum=-1.030;DP=1202;Dels=0.00;FS=6.760;HaplotypeScore=0.0818;InbreedingCoeff=0.4747;MLEAC=23;MLEAF=0.087;MQ=59.58;MQ0=0;MQRankSum=0.858;QD=19.14;ReadPosRankSum=0.133	GT:AD:DP:GQ:PL	0/0:71,0:71:99:0,213,2203	0/0:20,0:20:60:0,60,619	0/0:10,0:10:30:0,30,304	0/0:46,0:46:99:0,138,1383	0/0:15,0:15:42:0,42,450	0/0:15,0:15:42:0,42,440	0/1:13,18:31:99:438,0,303	0/0:5,0:5:15:0,15,158	0/0:9,0:9:27:0,27,289	0/0:25,0:25:69:0,69,737	0/0:6,0:6:18:0,18,189	0/0:17,0:17:51:0,51,516	0/0:20,0:20:60:0,60,612	0/0:3,0:3:9:0,9,93	1/1:0,18:18:54:550,54,0	0/0:34,0:34:99:0,102,1007	0/0:15,0:15:45:0,45,457	0/0:7,0:7:21:0,21,223	0/0:10,0:10:30:0,30,302	0/0:14,0:14:42:0,42,409	0/0:10,0:10:30:0,30,317	0/0:32,0:32:87:0,87,929	0/0:25,0:25:72:0,72,742	0/0:25,0:25:69:0,69,724	1/1:0,6:6:18:182,18,0	0/0:29,0:29:87:0,87,895	1/1:0,13:13:36:382,36,0	0/0:12,0:12:36:0,36,383	0/1:4,2:6:47:47,0,108	0/0:28,0:28:75:0,75,791	0/0:4,0:4:12:0,12,127	0/0:4,0:4:12:0,12,128	0/0:27,0:27:75:0,75,781	0/0:2,0:2:6:0,6,64	0/0:17,0:17:48:0,48,508	0/1:2,3:5:48:80,0,48	0/0:22,0:22:63:0,63,652	0/0:17,0:17:51:0,51,508	0/0:17,0:17:48:0,48,498	0/1:5,2:7:35:35,0,138	0/0:7,0:7:21:0,21,214	0/0:20,0:20:60:0,60,618	0/0:19,0:19:57:0,57,577	0/0:14,0:14:42:0,42,428	0/0:12,0:12:33:0,33,349	0/0:31,0:31:93:0,93,934	0/0:9,0:9:27:0,27,270	0/0:7,0:7:21:0,21,224	0/0:2,0:2:6:0,6,62	0/0:7,0:7:21:0,21,214	0/0:3,0:3:9:0,9,93	0/0:4,0:4:12:0,12,123	0/0:4,0:4:12:0,12,120	1/1:0,1:1:3:32,3,0	0/0:6,0:6:18:0,18,180	0/0:7,0:7:21:0,21,214	0/0:3,0:3:9:0,9,92	0/0:1,0:1:3:0,3,30	0/0:5,0:5:15:0,15,149	0/0:2,0:2:6:0,6,63	0/0:2,0:2:6:0,6,61	0/0:4,0:4:12:0,12,122	0/0:10,0:10:30:0,30,295	1/1:0,2:2:6:59,6,0	1/1:0,6:6:18:184,18,0	1/1:0,3:3:9:92,9,0	1/1:0,1:1:3:32,3,0	0/0:7,0:7:21:0,21,221	0/0:6,0:6:18:0,18,182	0/0:3,0:3:9:0,9,91	0/0:1,0:1:3:0,3,31	0/0:1,0:1:3:0,3,29	0/0:1,0:1:3:0,3,32	0/0:4,0:4:9:0,9,104	0/0:4,0:4:12:0,12,122	0/0:8,0:8:21:0,21,230	0/0:1,0:1:3:0,3,34	0/0:3,0:3:9:0,9,89	0/0:2,0:2:6:0,6,62	0/0:5,0:5:12:0,12,137	0/0:2,0:2:6:0,6,63	0/0:4,0:4:12:0,12,124	0/0:13,0:13:39:0,39,399	0/0:2,0:2:6:0,6,61	0/0:3,0:3:9:0,9,93	1/1:0,3:3:9:96,9,0	0/0:4,0:4:12:0,12,123	0/1:2,10:12:25:270,0,25	0/0:4,0:4:12:0,12,120	0/0:6,0:6:18:0,18,193	0/0:5,0:5:15:0,15,155	1/1:0,8:8:24:249,24,0	0/1:2,2:4:49:49,0,49	0/0:1,0:1:3:0,3,32	./.:.:.:.:.	1/1:1,2:3:6:57,6,0	0/0:10,0:10:30:0,30,317	0/0:1,0:1:3:0,3,31	./.:.:.:.:.	0/0:5,0:5:15:0,15,152	0/0:5,0:5:15:0,15,155	0/0:2,0:2:6:0,6,64	0/0:2,0:2:6:0,6,60	0/0:4,0:4:12:0,12,127	0/0:3,0:3:6:0,6,61	0/0:12,0:12:30:0,30,335	0/0:8,0:8:24:0,24,249	0/0:7,0:7:15:0,15,185	0/0:5,0:5:15:0,15,154	0/0:3,0:3:6:0,6,73	0/0:7,0:7:18:0,18,199	0/0:5,0:5:15:0,15,157	0/0:7,0:7:18:0,18,202	0/0:5,0:5:15:0,15,156	0/0:8,0:8:21:0,21,230	0/0:3,0:4:9:0,9,91	0/0:8,0:8:24:0,24,248	0/0:7,0:7:15:0,15,179	0/0:3,0:3:9:0,9,90	0/0:3,0:3:9:0,9,92	0/0:9,0:9:24:0,24,265	0/0:7,0:7:18:0,18,200	0/0:7,0:7:21:0,21,214	0/0:1,0:1:3:0,3,30	0/0:7,0:7:18:0,18,200	0/0:4,0:4:12:0,12,127	./.:.:.:.:.	0/0:3,0:3:9:0,9,89	0/0:1,0:1:3:0,3,30	0/0:2,0:2:6:0,6,62	0/0:4,0:4:6:0,6,89	./.:.:.:.:.	0/0:4,0:4:6:0,6,89	0/0:2,0:2:3:0,3,45	./.:.:.:.:.	0/0:4,0:4:6:0,6,89	0/0:12,0:12:33:0,33,382
chr0	118175309	.	C	T	2320.56	.	AC=27;AF=0.103;AN=262;BaseQRankSum=3.449;DP=979;Dels=0.00;FS=0.000;HaplotypeScore=0.2040;InbreedingCoeff=0.5658;MLEAC=23;MLEAF=0.088;MQ=59.42;MQ0=0;MQRankSum=-0.573;QD=25.78;ReadPosRankSum=-0.820	GT:AD:DP:GQ:PL	0/0:67,0:67:99:0,201,2054	0/0:20,0:20:51:0,51,529	0/0:15,0:15:45:0,45,462	0/0:34,0:34:99:0,102,1018	0/0:14,0:14:42:0,42,426	0/0:21,0:21:60:0,60,624	0/0:26,0:26:78:0,78,783	./.:.:.:.:.	0/0:4,0:4:12:0,12,117	0/0:21,0:22:63:0,63,649	0/0:1,0:1:3:0,3,31	0/0:18,0:18:51:0,51,541	0/0:15,0:15:39:0,39,425	0/0:2,0:2:6:0,6,61	0/0:17,0:17:51:0,51,519	0/0:19,0:19:54:0,54,566	0/0:13,0:13:39:0,39,393	0/0:1,0:1:3:0,3,32	0/0:10,0:10:30:0,30,296	0/0:8,0:8:24:0,24,239	0/0:6,0:6:18:0,18,174	0/0:17,0:17:51:0,51,530	1/1:0,18:18:54:565,54,0	0/0:22,0:22:60:0,60,623	0/0:3,0:3:9:0,9,97	0/0:20,0:20:54:0,54,579	0/0:12,0:12:36:0,36,364	0/0:4,0:4:12:0,12,126	0/0:2,0:2:6:0,6,64	0/0:20,0:20:60:0,60,625	0/0:6,0:6:18:0,18,176	0/0:1,0:1:3:0,3,34	0/0:24,0:24:72:0,72,711	0/0:1,0:1:3:0,3,28	0/0:17,0:17:48:0,48,494	0/0:4,0:4:12:0,12,130	1/1:0,17:17:48:516,48,0	0/0:15,0:15:42:0,42,433	0/0:16,0:16:48:0,48,489	1/1:0,4:4:9:97,9,0	0/0:6,0:6:18:0,18,188	0/0:12,0:12:36:0,36,371	1/1:0,15:15:42:453,42,0	0/0:15,0:15:42:0,42,452	0/0:17,0:17:45:0,45,486	0/0:32,0:32:84:0,84,918	0/0:8,0:8:21:0,21,235	0/0:4,0:4:12:0,12,124	./.:.:.:.:.	0/0:6,0:6:18:0,18,185	0/0:2,0:2:6:0,6,62	0/0:2,0:2:6:0,6,61	0/0:1,0:1:3:0,3,33	0/0:2,0:2:6:0,6,65	0/0:4,0:4:12:0,12,115	0/0:3,0:3:9:0,9,95	0/0:5,0:5:15:0,15,151	0/0:3,0:3:9:0,9,90	0/0:4,0:4:9:0,9,109	0/0:6,0:6:15:0,15,169	0/0:5,0:5:15:0,15,152	0/0:2,0:2:6:0,6,58	0/0:7,0:7:21:0,21,211	0/0:6,0:6:15:0,15,168	0/0:5,0:5:15:0,15,152	0/0:2,0:2:6:0,6,62	0/0:3,0:3:9:0,9,98	0/0:3,0:3:9:0,9,92	0/0:6,0:6:15:0,15,162	0/0:1,0:1:3:0,3,32	0/0:2,0:2:6:0,6,59	1/1:0,3:3:9:95,9,0	0/0:1,0:1:3:0,3,31	0/0:10,0:10:24:0,24,276	0/0:5,0:5:12:0,12,139	0/0:4,0:4:12:0,12,118	0/0:4,0:4:12:0,12,111	0/1:3,2:5:46:46,0,77	0/0:2,0:2:6:0,6,57	0/0:2,0:2:6:0,6,61	0/0:3,0:3:9:0,9,87	0/0:3,0:3:9:0,9,85	0/0:3,0:3:9:0,9,95	0/0:6,0:6:15:0,15,176	0/0:1,0:1:3:0,3,31	0/0:1,0:1:3:0,3,32	0/0:6,0:6:18:0,18,182	0/0:4,0:4:12:0,12,118	0/0:4,0:4:12:0,12,115	0/0:3,0:3:9:0,9,83	0/0:3,0:3:9:0,9,91	0/0:4,0:4:12:0,12,120	0/0:2,0:2:6:0,6,63	0/0:2,0:2:6:0,6,59	0/0:5,0:5:15:0,15,151	./.:.:.:.:.	0/0:3,0:3:9:0,9,86	0/0:1,0:1:3:0,3,31	0/0:2,0:2:6:0,6,63	0/0:2,0:2:6:0,6,57	0/0:6,0:6:18:0,18,184	0/0:1,0:1:3:0,3,30	0/0:2,0:2:6:0,6,63	1/1:0,1:1:3:33,3,0	1/1:0,2:2:6:62,6,0	1/1:0,5:5:15:155,15,0	0/0:1,0:1:3:0,3,31	0/0:9,0:9:24:0,24,259	1/1:0,4:4:12:128,12,0	0/0:8,0:8:24:0,24,248	0/0:7,0:7:21:0,21,218	1/1:0,4:4:12:128,12,0	0/0:8,0:8:21:0,21,234	1/1:0,5:5:15:152,15,0	0/0:5,0:5:15:0,15,146	0/0:3,0:3:9:0,9,92	0/0:6,0:6:18:0,18,183	0/0:5,0:5:15:0,15,152	0/0:1,0:1:3:0,3,26	0/0:5,0:5:15:0,15,151	0/0:2,0:2:6:0,6,61	0/0:6,0:6:18:0,18,180	0/0:4,0:4:12:0,12,124	0/0:1,0:1:3:0,3,30	./.:.:.:.:.	1/1:0,3:3:9:92,9,0	1/1:0,4:4:12:122,12,0	0/0:4,0:4:12:0,12,124	0/0:4,0:4:12:0,12,121	./.:.:.:.:.	0/0:4,0:4:6:0,6,89	0/0:2,0:2:3:0,3,45	0/0:4,0:4:6:0,6,89	0/0:4,0:4:6:0,6,89	0/0:2,0:2:3:0,3,45	./.:.:.:.:.	0/0:8,0:8:24:0,24,247
chr0	118182394	.	C	A	1534	.	AC=17;AF=0.070;AN=244;BaseQRankSum=-2.284;DP=1059;Dels=0.00;FS=1.609;HaplotypeScore=0.2894;InbreedingCoeff=0.4582;MLEAC=14;MLEAF=0.057;MQ=44.34;MQ0=17;MQRankSum=0.715;QD=18.71;ReadPosRankSum=-1.440	GT:AD:DP:GQ:PL	0/0:71,0:71:99:0,174,1887	0/0:18,0:18:33:0,33,350	0/0:20,0:20:51:0,51,544	0/0:41,0:41:90:0,90,947	0/0:6,0:6:15:0,15,156	0/0:23,0:23:57:0,57,602	0/0:20,0:20:54:0,54,558	0/0:2,0:2:6:0,6,63	0/0:4,0:4:9:0,9,100	0/0:20,0:20:45:0,45,480	0/0:7,0:7:15:0,15,147	0/0:18,0:18:45:0,45,484	1/1:5,13:18:39:399,39,0	./.:.:.:.:.	0/0:20,0:20:42:0,42,491	0/0:19,0:19:42:0,42,445	0/0:19,0:19:39:0,39,415	0/0:6,0:6:3:0,3,34	0/0:6,0:6:12:0,12,123	0/0:7,0:7:18:0,18,191	0/0:4,0:4:12:0,12,128	0/0:17,0:17:36:0,36,405	0/0:15,0:15:33:0,33,370	0/0:19,0:19:45:0,45,473	1/1:1,2:3:6:60,6,0	0/0:14,0:14:33:0,33,354	0/0:15,0:15:36:0,36,387	0/0:5,0:5:15:0,15,171	0/0:4,0:4:6:0,6,62	0/0:20,0:20:42:0,42,470	0/0:4,0:4:9:0,9,95	./.:.:.:.:.	1/1:6,22:28:5:556,5,0	0/0:2,0:2:6:0,6,67	0/0:11,0:11:27:0,27,283	0/0:2,0:2:6:0,6,60	0/0:26,0:26:63:0,63,654	0/0:17,0:17:36:0,36,378	0/0:11,0:11:27:0,27,285	0/0:3,0:3:9:0,9,93	0/0:6,0:6:15:0,15,164	0/0:19,0:19:45:0,45,475	0/0:20,0:20:51:0,51,540	0/0:21,0:21:57:0,57,586	0/0:21,0:21:48:0,48,507	0/0:19,0:19:48:0,48,512	0/0:13,0:13:30:0,30,329	0/0:9,0:9:9:0,9,97	0/0:3,0:3:9:0,9,97	./.:.:.:.:.	0/0:2,0:2:6:0,6,71	0/0:5,0:5:12:0,12,120	0/0:4,0:4:12:0,12,122	0/0:2,0:2:6:0,6,67	./.:.:.:.:.	0/0:3,0:3:3:0,3,31	./.:.:.:.:.	0/0:7,0:7:21:0,21,215	./.:.:.:.:.	0/0:8,0:8:24:0,24,260	0/0:1,0:1:3:0,3,35	./.:.:.:.:.	0/0:4,0:4:9:0,9,100	0/0:5,0:5:9:0,9,96	1/1:1,10:11:30:294,30,0	0/0:4,0:4:9:0,9,98	0/0:4,0:4:12:0,12,120	0/0:8,0:8:18:0,18,188	0/0:6,0:6:15:0,15,164	0/0:3,0:3:9:0,9,94	./.:.:.:.:.	0/0:3,0:3:3:0,3,33	0/0:4,0:4:6:0,6,66	0/0:6,0:6:18:0,18,170	0/0:3,0:3:9:0,9,97	0/0:1,0:1:3:0,3,26	0/0:1,0:1:3:0,3,32	0/0:7,0:7:18:0,18,187	0/0:1,0:1:3:0,3,32	./.:.:.:.:.	0/0:1,0:1:3:0,3,31	0/0:2,0:2:3:0,3,31	0/0:3,0:3:6:0,6,66	0/0:7,0:7:18:0,18,194	0/0:7,0:7:21:0,21,218	1/1:1,1:2:3:31,3,0	0/0:3,0:3:9:0,9,95	0/0:4,0:4:9:0,9,92	0/0:3,0:3:6:0,6,65	0/0:5,0:5:12:0,12,126	0/0:1,0:1:3:0,3,31	1/1:0,6:6:18:192,18,0	0/0:6,0:6:18:0,18,171	0/0:4,0:4:9:0,9,94	1/1:0,4:4:12:120,12,0	0/0:4,0:4:9:0,9,93	./.:.:.:.:.	1/1:0,3:3:9:90,9,0	0/0:2,0:2:6:0,6,63	./.:.:.:.:.	0/0:9,0:9:24:0,24,260	0/0:3,0:3:9:0,9,96	./.:.:.:.:.	./.:.:.:.:.	./.:.:.:.:.	0/0:2,0:2:6:0,6,66	0/0:5,0:5:12:0,12,134	0/0:7,0:7:21:0,21,225	0/0:3,0:3:6:0,6,60	0/0:12,0:12:30:0,30,315	0/1:6,1:7:15:15,0,100	0/0:3,0:3:6:0,6,60	0/0:4,0:5:12:0,12,122	0/0:7,0:7:21:0,21,225	0/0:2,0:2:3:0,3,32	0/0:7,0:7:18:0,18,189	0/0:6,0:6:15:0,15,153	0/0:4,0:4:12:0,12,125	0/0:3,0:3:9:0,9,96	0/0:3,0:3:9:0,9,90	0/0:5,0:5:12:0,12,128	0/0:3,0:3:6:0,6,65	0/0:8,0:8:18:0,18,191	0/0:2,1:3:6:0,6,64	0/0:8,0:8:24:0,24,252	0/0:3,0:3:9:0,9,96	0/0:8,0:8:12:0,12,156	0/0:2,0:2:6:0,6,63	0/0:2,0:2:6:0,6,69	0/0:5,0:5:12:0,12,139	0/0:3,0:3:3:0,3,45	0/0:4,0:4:9:0,9,83	./.:.:.:.:.	0/0:10,0:10:24:0,24,258	0/0:1,0:1:3:0,3,24	0/0:4,0:4:6:0,6,89	0/0:30,0:30:63:0,63,703
chr0	118182989	.	C	T	6685.15	.	AC=53;AF=0.199;AN=266;BaseQRankSum=-0.521;DP=939;Dels=0.00;FS=5.954;HaplotypeScore=0.1043;InbreedingCoeff=0.6188;MLEAC=47;MLEAF=0.177;MQ=53.91;MQ0=4;MQRankSum=5.213;QD=24.22;ReadPosRankSum=-2.449	GT:AD:DP:GQ:PL	1/1:1,52:53:99:1653,156,0	0/0:21,0:21:60:0,60,617	1/1:3,22:25:7:628,7,0	0/1:6,37:43:48:1012,0,48	0/0:16,0:16:48:0,48,507	0/0:8,0:8:24:0,24,253	0/0:9,0:9:27:0,27,275	0/0:5,0:5:15:0,15,162	0/0:4,0:4:12:0,12,130	0/0:19,0:19:57:0,57,587	0/0:2,0:2:6:0,6,59	1/1:1,11:12:3:302,3,0	0/0:21,0:21:57:0,57,625	1/1:0,2:2:6:63,6,0	0/0:21,0:21:51:0,51,552	0/0:12,0:13:33:0,33,330	0/0:18,0:18:48:0,48,491	1/1:0,3:3:9:92,9,0	0/0:7,0:7:21:0,21,215	./.:.:.:.:.	0/0:6,0:6:18:0,18,195	0/0:13,0:13:39:0,39,384	0/0:16,0:16:48:0,48,513	0/1:13,15:28:99:355,0,312	./.:.:.:.:.	0/0:15,0:15:45:0,45,461	0/1:1,11:12:1:276,0,1	0/0:2,0:2:6:0,6,65	0/0:3,0:3:9:0,9,99	0/0:14,0:14:39:0,39,404	0/0:2,0:2:6:0,6,69	0/0:5,0:5:15:0,15,159	0/0:15,0:15:42:0,42,437	0/0:2,0:2:6:0,6,63	0/0:15,0:15:42:0,42,456	1/1:0,1:1:3:33,3,0	0/0:13,0:13:39:0,39,382	1/1:0,11:11:33:327,33,0	0/0:5,0:5:15:0,15,144	1/1:1,6:7:18:195,18,0	0/0:2,0:2:3:0,3,29	0/0:11,0:11:33:0,33,343	0/0:19,0:19:51:0,51,520	0/0:12,0:12:36:0,36,370	1/1:1,15:16:17:423,17,0	0/0:12,0:12:36:0,36,370	1/1:0,8:8:24:253,24,0	1/1:1,1:2:3:34,3,0	0/0:1,0:1:3:0,3,31	1/1:0,4:4:9:100,9,0	1/1:0,1:1:3:31,3,0	1/1:0,2:2:6:63,6,0	0/0:5,0:5:15:0,15,163	0/0:2,0:2:6:0,6,59	0/0:3,0:3:9:0,9,90	0/0:2,0:2:6:0,6,65	0/0:3,0:3:9:0,9,91	0/0:3,0:3:9:0,9,95	1/1:0,1:1:3:31,3,0	0/0:11,0:11:33:0,33,339	0/0:2,0:2:6:0,6,58	0/0:1,0:1:3:0,3,29	0/0:8,0:8:24:0,24,246	0/0:2,0:2:6:0,6,62	0/0:3,0:3:9:0,9,98	0/0:6,0:6:18:0,18,184	0/0:5,0:5:15:0,15,154	1/1:0,4:4:12:128,12,0	0/0:2,0:2:3:0,3,32	0/0:3,0:3:9:0,9,93	0/0:3,0:3:9:0,9,91	0/0:4,0:4:12:0,12,124	0/0:3,0:3:9:0,9,89	0/0:5,0:5:15:0,15,151	0/0:3,0:3:9:0,9,92	1/1:0,1:1:3:31,3,0	0/1:1,3:4:17:84,0,17	0/0:5,0:5:15:0,15,152	0/1:1,2:3:22:54,0,22	0/0:6,0:6:18:0,18,175	./.:.:.:.:.	0/0:4,0:4:9:0,9,97	0/0:6,0:6:18:0,18,197	0/0:7,0:7:21:0,21,214	0/0:1,0:1:3:0,3,29	0/0:6,0:6:12:0,12,135	0/0:6,0:6:18:0,18,187	0/0:6,0:6:15:0,15,153	0/0:6,0:6:18:0,18,174	0/0:8,0:8:18:0,18,189	0/0:1,0:1:3:0,3,34	0/0:6,0:6:18:0,18,189	0/0:3,0:3:9:0,9,96	./.:.:.:.:.	0/0:1,0:1:3:0,3,32	0/0:6,0:6:18:0,18,190	0/0:4,0:4:12:0,12,127	0/0:2,0:2:6:0,6,63	0/0:5,0:5:15:0,15,152	1/1:0,4:4:12:124,12,0	1/1:1,3:4:9:92,9,0	0/0:1,0:1:3:0,3,31	0/0:1,0:1:3:0,3,32	0/0:3,0:3:9:0,9,87	0/0:3,0:3:9:0,9,88	0/0:6,0:6:15:0,15,161	0/0:2,0:2:6:0,6,67	0/0:3,0:3:9:0,9,93	1/1:0,4:4:12:117,12,0	0/0:2,0:2:6:0,6,61	0/0:3,0:3:9:0,9,96	1/1:0,4:4:12:120,12,0	0/0:6,0:6:15:0,15,167	0/0:8,0:8:24:0,24,244	0/0:8,0:8:24:0,24,242	0/0:2,0:2:6:0,6,62	0/0:2,0:2:6:0,6,64	0/0:5,0:5:12:0,12,120	0/0:3,0:3:9:0,9,95	0/0:6,0:6:18:0,18,179	0/0:2,0:2:6:0,6,57	1/1:0,5:5:15:155,15,0	0/0:9,0:9:27:0,27,273	0/0:3,0:3:9:0,9,94	1/1:0,7:7:21:216,21,0	0/0:3,0:3:9:0,9,94	1/1:0,5:5:15:161,15,0	0/0:6,0:6:18:0,18,183	0/0:5,0:5:15:0,15,149	0/0:2,0:3:3:0,3,45	0/0:4,0:4:9:0,9,106	0/0:6,0:6:15:0,15,169	0/0:3,0:3:6:0,6,74	0/0:6,0:6:12:0,12,152	0/0:2,0:2:6:0,6,63	0/0:2,0:2:3:0,3,45	0/0:29,0:29:78:0,78,870
chr0	118188410	.	C	T	4892.93	.	AC=43;AF=0.165;AN=260;BaseQRankSum=-5.989;DP=853;Dels=0.00;FS=3.550;HaplotypeScore=0.1770;InbreedingCoeff=0.6045;MLEAC=35;MLEAF=0.135;MQ=59.57;MQ0=1;MQRankSum=0.819;QD=26.17;ReadPosRankSum=1.385	GT:AD:DP:GQ:PL	1/1:0,68:68:99:2145,204,0	0/0:15,0:15:45:0,45,479	0/0:18,0:18:51:0,51,559	0/0:45,0:45:99:0,132,1415	1/1:0,10:10:30:305,30,0	0/0:11,0:11:30:0,30,330	0/0:18,0:18:48:0,48,534	0/0:5,0:5:15:0,15,160	0/0:4,0:4:12:0,12,130	0/0:20,0:20:57:0,57,619	0/0:2,0:2:6:0,6,63	0/0:13,0:13:36:0,36,397	0/0:11,0:11:33:0,33,342	0/0:1,0:1:3:0,3,32	0/0:16,0:16:45:0,45,487	0/0:10,0:10:27:0,27,297	0/0:10,0:10:30:0,30,318	0/1:1,3:4:20:85,0,20	0/0:6,0:6:18:0,18,192	0/0:2,0:2:6:0,6,65	1/1:0,4:4:12:129,12,0	0/1:6,5:11:99:121,0,150	1/1:0,14:14:42:428,42,0	0/0:14,0:14:42:0,42,445	0/0:2,0:2:6:0,6,65	0/0:14,0:14:42:0,42,444	0/0:18,0:18:51:0,51,558	0/0:2,0:2:6:0,6,62	0/0:1,0:1:3:0,3,33	0/0:14,0:14:39:0,39,419	0/0:4,0:4:12:0,12,128	0/0:1,0:1:3:0,3,31	0/0:9,0:9:24:0,24,274	0/0:5,0:5:15:0,15,164	0/0:9,0:9:27:0,27,291	0/0:4,0:4:12:0,12,126	0/0:17,0:17:42:0,42,484	0/0:4,0:4:12:0,12,130	0/0:8,0:8:24:0,24,251	0/0:1,0:1:3:0,3,35	0/0:1,0:1:3:0,3,36	0/0:8,0:8:21:0,21,236	0/0:9,0:9:21:0,21,252	0/0:15,0:15:42:0,42,459	1/1:0,12:12:36:367,36,0	0/0:11,0:11:33:0,33,352	0/0:7,0:7:21:0,21,221	0/0:4,0:4:12:0,12,132	0/0:1,0:1:3:0,3,30	0/0:5,0:5:12:0,12,142	0/0:4,0:4:12:0,12,124	0/0:3,0:3:9:0,9,97	0/0:9,0:9:27:0,27,284	0/0:3,0:3:9:0,9,95	0/0:1,0:1:3:0,3,32	0/0:2,0:2:6:0,6,56	0/0:5,0:5:15:0,15,151	0/0:2,0:2:6:0,6,62	0/0:3,0:3:9:0,9,100	0/0:5,0:5:15:0,15,159	0/0:5,0:5:15:0,15,161	0/0:5,0:5:15:0,15,159	0/0:8,0:8:24:0,24,245	0/0:3,0:3:9:0,9,99	0/0:9,0:9:27:0,27,285	0/0:6,0:6:18:0,18,186	0/0:3,0:3:9:0,9,96	0/0:5,0:5:12:0,12,143	0/0:5,0:5:9:0,9,122	1/1:0,2:2:6:61,6,0	1/1:0,3:3:9:92,9,0	1/1:0,1:1:3:30,3,0	0/0:2,0:2:6:0,6,65	0/0:5,0:5:15:0,15,157	0/0:5,0:5:12:0,12,137	0/0:1,0:1:3:0,3,33	0/0:9,0:9:24:0,24,266	0/0:3,0:3:9:0,9,97	./.:.:.:.:.	./.:.:.:.:.	0/0:1,0:1:3:0,3,32	0/0:1,0:1:3:0,3,33	0/0:4,0:4:12:0,12,111	0/0:4,0:4:12:0,12,127	0/0:1,0:1:3:0,3,31	0/0:2,0:2:6:0,6,62	0/0:5,0:5:15:0,15,162	0/0:2,0:2:6:0,6,69	0/0:2,0:2:6:0,6,64	0/0:1,0:1:3:0,3,34	0/0:2,0:2:6:0,6,63	0/0:4,0:4:12:0,12,128	0/0:1,0:1:3:0,3,32	0/0:1,0:1:3:0,3,33	0/0:5,0:5:15:0,15,161	0/0:3,0:3:9:0,9,97	0/0:4,0:4:12:0,12,132	0/0:2,0:2:6:0,6,59	0/0:3,0:3:9:0,9,96	0/0:2,0:2:3:0,3,45	0/0:8,0:9:24:0,24,260	0/0:1,0:1:3:0,3,32	./.:.:.:.:.	1/1:0,5:5:15:155,15,0	1/1:0,3:3:9:92,9,0	1/1:0,4:4:12:124,12,0	0/1:2,2:4:49:49,0,55	1/1:0,11:11:33:341,33,0	0/0:5,0:5:15:0,15,152	0/0:5,0:5:15:0,15,152	0/0:4,0:4:12:0,12,126	0/0:5,0:5:15:0,15,155	0/0:8,0:8:24:0,24,253	0/0:7,0:7:21:0,21,224	0/0:2,0:2:6:0,6,63	0/0:4,0:4:12:0,12,130	0/0:2,0:2:6:0,6,64	1/1:0,3:3:9:94,9,0	0/0:2,0:2:6:0,6,63	1/1:0,4:4:12:124,12,0	0/0:12,0:12:36:0,36,389	0/0:6,0:6:18:0,18,195	1/1:0,1:1:3:31,3,0	0/0:3,0:3:9:0,9,96	1/1:0,4:4:12:120,12,0	1/1:0,10:10:27:293,27,0	1/1:0,2:2:6:61,6,0	1/1:0,2:2:6:61,6,0	./.:.:.:.:.	./.:.:.:.:.	./.:.:.:.:.	./.:.:.:.:.	0/0:2,0:2:6:0,6,59	0/0:6,0:6:9:0,9,134	1/1:1,4:5:6:89,6,0	0/0:2,0:3:3:0,3,45	0/0:24,0:24:72:0,72,838
chr0	118189107	.	C	A	1959.14	.	AC=40;AF=0.161;AN=248;BaseQRankSum=-3.186;DP=748;Dels=0.00;FS=4.043;HaplotypeScore=0.0197;InbreedingCoeff=0.5990;MLEAC=32;MLEAF=0.129;MQ=59.86;MQ0=0;MQRankSum=0.898;QD=26.12;ReadPosRankSum=0.219	GT:AD:DP:GQ:PL	0/0:31,0:31:93:0,93,998	0/0:17,0:17:51:0,51,534	0/0:16,0:16:48:0,48,495	0/0:33,0:33:99:0,99,1009	0/0:18,0:18:51:0,51,555	0/0:12,0:12:33:0,33,365	0/0:8,0:8:24:0,24,247	./.:.:.:.:.	0/0:3,0:3:9:0,9,92	0/0:11,0:11:30:0,30,331	./.:.:.:.:.	0/0:13,0:13:39:0,39,397	1/1:0,16:16:48:489,48,0	0/0:1,0:1:3:0,3,32	0/0:16,0:16:48:0,48,498	1/1:0,14:14:42:435,42,0	0/0:20,0:20:54:0,54,577	0/0:3,0:3:9:0,9,97	0/0:4,0:4:12:0,12,122	./.:.:.:.:.	0/0:2,0:2:6:0,6,66	0/0:3,0:3:9:0,9,95	0/0:15,0:15:39:0,39,434	0/0:25,0:25:72:0,72,771	0/0:2,0:2:6:0,6,64	0/0:21,0:21:63:0,63,663	0/0:12,0:12:36:0,36,380	0/0:2,0:2:6:0,6,65	0/0:4,0:4:12:0,12,126	0/0:12,0:12:36:0,36,381	0/0:3,0:3:9:0,9,98	0/0:2,0:2:6:0,6,51	0/0:6,0:6:15:0,15,157	1/1:0,1:1:3:32,3,0	0/0:17,0:17:51:0,51,536	0/0:3,0:3:9:0,9,100	0/0:13,0:13:39:0,39,401	0/0:7,0:7:21:0,21,221	0/0:4,0:4:12:0,12,129	0/0:2,0:2:6:0,6,59	1/1:0,4:4:12:129,12,0	0/0:11,0:11:33:0,33,347	0/0:13,0:13:39:0,39,380	0/0:12,0:12:33:0,33,350	0/0:21,0:21:63:0,63,652	0/0:15,0:15:39:0,39,427	0/0:13,0:13:39:0,39,406	0/0:3,0:3:9:0,9,100	1/1:0,2:2:6:62,6,0	./.:.:.:.:.	1/1:0,1:1:3:31,3,0	0/0:4,0:4:12:0,12,130	0/0:2,0:2:3:0,3,45	0/0:1,0:1:3:0,3,29	0/0:1,0:1:3:0,3,31	1/1:0,2:2:6:61,6,0	0/0:3,0:3:9:0,9,94	0/0:8,0:8:24:0,24,246	0/0:4,0:4:12:0,12,126	0/0:4,0:4:12:0,12,126	1/1:0,2:2:6:65,6,0	1/1:0,3:3:9:94,9,0	0/0:8,0:8:24:0,24,254	./.:.:.:.:.	0/0:8,0:8:24:0,24,243	0/0:4,0:4:12:0,12,118	./.:.:.:.:.	1/1:0,6:6:18:178,18,0	1/1:0,4:4:12:126,12,0	0/0:2,0:2:6:0,6,63	./.:.:.:.:.	./.:.:.:.:.	0/0:1,0:1:3:0,3,31	0/0:3,0:3:9:0,9,93	0/0:4,0:4:12:0,12,122	0/0:4,0:4:12:0,12,118	0/0:2,0:2:6:0,6,59	0/0:3,0:3:9:0,9,92	./.:.:.:.:.	0/0:8,0:8:24:0,24,242	0/0:1,0:1:3:0,3,32	0/0:2,0:2:6:0,6,61	0/0:5,0:5:15:0,15,162	0/0:4,0:4:12:0,12,124	0/0:3,0:3:6:0,6,65	0/0:4,0:4:12:0,12,128	1/1:0,1:1:3:30,3,0	0/0:3,0:3:9:0,9,97	1/1:0,4:4:12:127,12,0	0/0:4,0:4:12:0,12,124	1/1:0,1:1:3:31,3,0	0/0:3,0:3:9:0,9,94	1/1:0,4:4:12:124,12,0	0/0:1,0:1:3:0,3,32	0/0:1,0:1:3:0,3,32	0/0:1,0:1:3:0,3,33	0/0:1,0:1:3:0,3,32	0/0:1,0:1:3:0,3,32	0/0:2,0:2:6:0,6,69	0/0:2,0:2:6:0,6,61	1/1:0,2:2:6:62,6,0	1/1:0,2:2:6:62,6,0	1/1:0,1:1:3:31,3,0	./.:.:.:.:.	0/0:2,0:2:6:0,6,62	0/0:4,0:4:12:0,12,123	0/0:1,0:1:3:0,3,32	0/0:8,0:8:24:0,24,240	0/0:1,0:1:3:0,3,30	0/0:1,0:1:3:0,3,30	0/0:2,0:2:6:0,6,57	0/0:1,0:1:3:0,3,30	0/0:7,0:7:21:0,21,221	0/0:1,0:1:3:0,3,32	0/0:5,0:5:15:0,15,154	1/1:0,3:3:9:96,9,0	1/1:0,2:2:6:61,6,0	0/0:2,0:2:6:0,6,67	0/0:1,0:1:3:0,3,31	0/0:2,0:2:6:0,6,60	0/0:5,0:5:15:0,15,161	0/0:3,0:3:9:0,9,94	0/0:4,0:4:12:0,12,124	0/0:5,0:5:15:0,15,155	0/0:4,0:4:12:0,12,124	./.:.:.:.:.	0/0:3,0:3:9:0,9,98	0/0:8,0:8:24:0,24,248	0/0:3,0:3:6:0,6,71	0/0:2,0:2:3:0,3,45	0/0:4,0:4:6:0,6,89	./.:.:.:.:.	0/0:4,0:4:9:0,9,108	0/0:2,0:2:3:0,3,45	0/0:5,0:5:15:0,15,152	./.:.:.:.:.	0/0:22,0:22:66:0,66,755
chr0	118197961	.	A	C	1129.58	.	AC=42;AF=0.292;AN=144;DP=437;Dels=0.00;FS=0.000;HaplotypeScore=0.0000;InbreedingCoeff=0.5107;MLEAC=39;MLEAF=0.271;MQ=25.94;MQ0=67;QD=10.97	GT:AD:DP:GQ:PL	0/0:27,0:27:33:0,33,348	0/0:15,0:15:6:0,6,63	0/0:8,0:8:9:0,9,89	1/1:0,16:16:12:130,12,0	1/1:0,8:8:6:63,6,0	0/0:4,0:4:9:0,9,92	./.:.:.:.:.	./.:.:.:.:.	1/1:0,1:1:3:31,3,0	0/0:10,0:10:18:0,18,184	./.:.:.:.:.	0/0:3,0:3:6:0,6,59	1/1:0,11:11:18:184,18,0	./.:.:.:.:.	0/0:7,0:7:3:0,3,31	1/1:0,6:6:12:126,12,0	0/0:6,0:6:15:0,15,158	./.:.:.:.:.	./.:.:.:.:.	./.:.:.:.:.	./.:.:.:.:.	./.:.:.:.:.	0/0:11,0:11:12:0,12,130	0/0:8,0:8:9:0,9,95	./.:.:.:.:.	1/1:0,6:6:9:95,9,0	0/0:8,0:8:18:0,18,189	1/1:0,1:1:3:35,3,0	./.:.:.:.:.	1/1:0,11:11:9:95,9,0	./.:.:.:.:.	./.:.:.:.:.	1/1:0,7:7:6:63,6,0	./.:.:.:.:.	0/0:5,0:5:12:0,12,126	./.:.:.:.:.	0/0:12,0:12:12:0,12,128	0/0:8,0:8:12:0,12,118	./.:.:.:.:.	./.:.:.:.:.	./.:.:.:.:.	1/1:0,6:6:12:126,12,0	1/1:0,3:3:3:31,3,0	0/0:10,0:10:12:0,12,122	0/0:10,0:10:18:0,18,184	0/0:5,0:5:3:0,3,29	0/0:1,0:1:3:0,3,32	1/1:1,1:2:3:31,3,0	0/0:1,0:1:3:0,3,34	1/1:0,1:1:3:34,3,0	1/1:0,1:1:3:31,3,0	1/1:0,3:3:3:31,3,0	./.:.:.:.:.	./.:.:.:.:.	./.:.:.:.:.	./.:.:.:.:.	0/0:1,0:1:3:0,3,32	./.:.:.:.:.	0/0:1,0:1:3:0,3,31	./.:.:.:.:.	./.:.:.:.:.	./.:.:.:.:.	0/0:3,0:3:3:0,3,33	./.:.:.:.:.	0/0:3,0:3:3:0,3,32	0/0:4,0:4:9:0,9,92	0/0:2,0:2:3:0,3,34	0/0:2,0:2:3:0,3,30	./.:.:.:.:.	0/0:2,0:2:6:0,6,59	./.:.:.:.:.	./.:.:.:.:.	./.:.:.:.:.	./.:.:.:.:.	./.:.:.:.:.	0/0:6,0:6:6:0,6,69	0/0:1,0:1:3:0,3,31	./.:.:.:.:.	0/0:2,0:2:3:0,3,32	./.:.:.:.:.	./.:.:.:.:.	0/0:1,0:1:3:0,3,31	./.:.:.:.:.	./.:.:.:.:.	0/0:3,0:3:6:0,6,59	0/0:2,0:2:6:0,6,65	1/1:0,3:3:3:29,3,0	0/0:4,0:4:9:0,9,97	1/1:0,2:2:6:63,6,0	./.:.:.:.:.	./.:.:.:.:.	./.:.:.:.:.	./.:.:.:.:.	./.:.:.:.:.	./.:.:.:.:.	./.:.:.:.:.	0/0:2,0:2:6:0,6,65	0/0:4,0:4:6:0,6,65	./.:.:.:.:.	./.:.:.:.:.	0/0:1,0:1:3:0,3,33	1/1:0,4:4:6:62,6,0	1/1:0,2:2:6:65,6,0	./.:.:.:.:.	0/0:4,0:4:3:0,3,31	0/0:3,0:3:3:0,3,29	0/0:1,0:1:3:0,3,33	./.:.:.:.:.	./.:.:.:.:.	./.:.:.:.:.	./.:.:.:.:.	./.:.:.:.:.	./.:.:.:.:.	1/1:0,2:2:3:31,3,0	1/1:0,7:7:3:34,3,0	./.:.:.:.:.	./.:.:.:.:.	./.:.:.:.:.	0/0:1,0:1:3:0,3,31	./.:.:.:.:.	0/0:3,0:3:6:0,6,61	0/0:2,0:2:6:0,6,67	./.:.:.:.:.	0/0:6,0:6:3:0,3,32	0/0:2,0:2:6:0,6,63	0/0:5,0:5:3:0,3,30	0/0:5,0:5:9:0,9,89	./.:.:.:.:.	0/0:1,0:1:3:0,3,30	./.:.:.:.:.	./.:.:.:.:.	0/0:1,0:1:3:0,3,31	./.:.:.:.:.	0/0:1,0:1:3:0,3,27	./.:.:.:.:.	./.:.:.:.:.	0/0:17,0:17:30:0,30,334
```
