## Supplementary material for "Extreme genetic signatures of local adaptation during plant colonization": 485789_file04 (part 122 of 401)

```
chr0	118227986	.	T	A	12005.6	.	AC=122;AF=0.462;AN=264;BaseQRankSum=4.572;DP=893;Dels=0.00;FS=4.329;HaplotypeScore=0.1045;InbreedingCoeff=0.6550;MLEAC=117;MLEAF=0.443;MQ=59.31;MQ0=0;MQRankSum=-1.767;QD=27.29;ReadPosRankSum=-2.932	GT:AD:DP:GQ:PL	1/1:0,42:42:99:1325,126,0	1/1:0,11:11:33:344,33,0	0/0:17,0:17:51:0,51,509	1/1:0,43:43:99:1328,129,0	1/1:0,12:12:36:368,36,0	1/1:0,8:8:21:230,21,0	1/1:0,18:18:48:519,48,0	0/0:1,0:1:3:0,3,30	0/0:4,0:4:12:0,12,128	0/0:25,0:25:75:0,75,754	0/0:3,0:3:9:0,9,95	0/0:8,0:8:24:0,24,245	0/0:8,0:8:24:0,24,250	0/0:1,0:1:3:0,3,34	0/0:25,0:25:75:0,75,746	0/0:9,0:9:27:0,27,266	1/1:0,21:21:63:633,63,0	1/1:0,2:2:6:64,6,0	1/1:0,5:5:15:152,15,0	1/1:0,5:5:15:153,15,0	0/0:2,0:2:6:0,6,63	0/0:14,0:14:42:0,42,429	1/1:0,27:27:81:849,81,0	0/0:19,0:19:57:0,57,568	1/1:0,3:3:9:97,9,0	0/0:14,0:14:39:0,39,402	1/1:0,7:7:21:213,21,0	0/0:3,0:3:9:0,9,100	0/0:4,0:4:12:0,12,122	0/0:18,0:18:51:0,51,529	0/1:2,1:3:23:23,0,56	0/0:3,0:3:6:0,6,69	1/1:0,14:14:36:376,36,0	1/1:0,7:7:21:225,21,0	1/1:0,11:11:33:344,33,0	1/1:0,6:6:18:186,18,0	0/0:35,0:35:99:0,102,1030	1/1:0,14:14:33:391,33,0	0/0:11,0:11:33:0,33,329	1/1:0,1:1:3:32,3,0	1/1:0,4:4:12:128,12,0	1/1:0,11:11:33:347,33,0	0/0:25,0:25:72:0,72,734	0/0:13,0:13:39:0,39,397	0/0:21,0:21:63:0,63,632	0/0:10,0:10:30:0,30,297	0/0:6,0:6:15:0,15,166	0/0:4,0:4:12:0,12,129	0/0:5,0:5:15:0,15,150	1/1:0,2:2:6:63,6,0	0/0:2,0:2:6:0,6,59	0/0:6,0:6:18:0,18,175	0/0:4,0:4:12:0,12,118	1/1:0,2:2:6:61,6,0	0/0:7,0:7:21:0,21,205	0/0:2,0:2:6:0,6,59	0/0:2,0:2:6:0,6,59	0/0:6,0:6:15:0,15,166	0/0:1,0:1:3:0,3,30	0/0:4,0:4:12:0,12,122	0/0:2,0:2:6:0,6,58	0/0:1,0:1:3:0,3,32	1/1:0,8:8:21:234,21,0	0/0:1,0:1:3:0,3,30	1/1:0,4:4:12:125,12,0	0/0:1,0:1:3:0,3,30	./.:.:.:.:.	1/1:0,3:3:9:98,9,0	0/0:2,0:2:6:0,6,61	1/1:0,1:1:3:32,3,0	1/1:0,1:1:3:34,3,0	1/1:0,3:3:9:95,9,0	./.:.:.:.:.	0/1:6,5:11:99:122,0,148	0/0:1,0:1:3:0,3,29	0/0:2,0:2:6:0,6,57	1/1:0,7:7:21:215,21,0	1/1:0,4:4:12:120,12,0	0/0:2,0:2:6:0,6,59	1/1:0,4:4:12:125,12,0	0/0:2,0:2:6:0,6,60	0/0:2,0:2:6:0,6,63	0/1:1,3:4:19:82,0,19	1/1:0,2:2:6:62,6,0	1/1:0,3:3:9:89,9,0	0/1:1,3:4:18:85,0,18	0/1:1,2:3:21:54,0,21	1/1:0,5:5:15:153,15,0	0/0:3,0:3:9:0,9,92	0/0:1,0:1:3:0,3,30	0/0:3,0:3:9:0,9,91	1/1:0,2:2:6:63,6,0	0/0:2,0:2:3:0,3,30	0/0:1,0:1:3:0,3,32	0/1:1,2:3:21:52,0,21	0/1:1,1:2:26:28,0,26	0/1:2,2:4:49:52,0,49	1/1:0,2:2:6:61,6,0	1/1:0,4:4:12:123,12,0	1/1:0,4:4:12:122,12,0	1/1:0,1:1:3:35,3,0	0/0:3,0:3:9:0,9,91	0/0:1,0:1:3:0,3,30	1/1:0,1:1:3:32,3,0	./.:.:.:.:.	1/1:0,2:2:6:65,6,0	1/1:0,4:4:12:128,12,0	1/1:0,9:9:27:275,27,0	1/1:0,1:1:3:32,3,0	1/1:0,6:6:18:182,18,0	1/1:0,5:5:15:148,15,0	1/1:0,1:1:3:32,3,0	1/1:0,10:10:30:306,30,0	0/0:1,0:1:3:0,3,32	0/0:3,0:3:9:0,9,89	0/0:1,0:1:3:0,3,30	0/0:2,0:2:6:0,6,61	1/1:0,4:4:12:121,12,0	./.:.:.:.:.	1/1:0,3:3:9:89,9,0	1/1:0,6:6:18:185,18,0	0/0:6,0:6:18:0,18,182	1/1:0,6:6:18:185,18,0	1/1:0,5:5:15:156,15,0	1/1:0,2:2:6:63,6,0	1/1:0,3:3:9:95,9,0	0/0:3,0:3:9:0,9,90	0/0:2,0:2:6:0,6,61	1/1:0,4:4:12:128,12,0	./.:.:1:.:.	0/0:3,0:3:6:0,6,75	0/0:3,0:3:6:0,6,75	0/0:2,0:2:3:0,3,45	0/0:2,0:2:3:0,3,45	0/0:8,0:8:18:0,18,211	0/0:4,0:4:9:0,9,106	0/0:40,0:40:99:0,120,1321
chr0	118228090	.	T	A	9526.36	.	AC=108;AF=0.432;AN=250;BaseQRankSum=0.241;DP=792;Dels=0.00;FS=3.205;HaplotypeScore=0.0158;InbreedingCoeff=0.7173;MLEAC=107;MLEAF=0.428;MQ=59.47;MQ0=0;MQRankSum=-0.701;QD=27.69;ReadPosRankSum=-0.090	GT:AD:DP:GQ:PL	1/1:0,48:48:99:1488,138,0	1/1:0,14:14:42:422,42,0	0/0:23,0:23:60:0,60,647	1/1:0,28:28:81:841,81,0	1/1:0,5:5:15:149,15,0	1/1:0,5:5:12:135,12,0	1/1:0,13:13:39:391,39,0	0/0:2,0:2:6:0,6,63	0/0:1,0:1:3:0,3,29	0/0:21,0:21:63:0,63,648	0/0:1,0:1:3:0,3,33	0/0:13,0:13:39:0,39,393	0/0:5,0:5:15:0,15,158	0/0:1,0:1:3:0,3,32	0/0:13,0:13:39:0,39,406	0/0:12,0:12:36:0,36,371	1/1:0,22:22:66:658,66,0	1/1:0,1:1:3:32,3,0	1/1:0,4:4:12:123,12,0	1/1:0,5:5:15:138,15,0	0/0:1,0:1:3:0,3,29	0/0:16,0:16:45:0,45,475	1/1:0,18:18:54:556,54,0	0/0:17,0:17:51:0,51,523	1/1:0,1:1:3:33,3,0	0/0:19,0:19:57:0,57,582	1/1:0,8:8:24:246,24,0	0/0:2,0:2:6:0,6,63	0/0:2,0:2:6:0,6,63	0/0:16,0:16:42:0,42,464	0/0:2,0:2:6:0,6,63	0/0:2,0:2:6:0,6,63	1/1:0,24:24:72:737,72,0	1/1:0,4:4:12:124,12,0	1/1:0,9:9:27:275,27,0	1/1:0,4:4:12:122,12,0	0/0:30,0:30:90:0,90,906	1/1:0,10:10:27:285,27,0	0/0:11,0:11:33:0,33,339	./.:.:.:.:.	1/1:0,4:4:12:122,12,0	1/1:0,8:8:24:239,24,0	0/0:22,0:22:66:0,66,680	0/0:12,0:12:36:0,36,377	0/0:16,0:16:42:0,42,450	0/0:17,0:17:51:0,51,517	0/0:12,0:12:30:0,30,336	0/0:4,0:4:12:0,12,128	0/0:2,0:2:6:0,6,61	1/1:0,6:6:18:185,18,0	0/0:2,0:2:6:0,6,61	0/0:4,0:4:12:0,12,117	0/0:7,0:7:21:0,21,220	1/1:0,2:2:6:57,6,0	0/0:3,0:3:9:0,9,89	./.:.:.:.:.	0/0:7,0:7:21:0,21,214	0/0:4,0:4:12:0,12,123	0/0:1,0:1:3:0,3,31	0/0:1,0:1:3:0,3,32	0/0:6,0:6:18:0,18,187	0/0:3,0:3:9:0,9,93	1/1:0,4:4:12:126,12,0	0/0:5,0:5:15:0,15,152	1/1:0,3:3:9:96,9,0	0/0:2,0:2:6:0,6,66	./.:.:.:.:.	1/1:0,4:4:12:124,12,0	0/0:4,0:4:12:0,12,122	./.:.:.:.:.	1/1:0,1:1:3:30,3,0	1/1:0,1:1:3:30,3,0	1/1:0,2:2:6:62,6,0	0/1:5,4:9:99:105,0,113	0/0:2,0:2:6:0,6,63	0/0:1,0:1:3:0,3,29	1/1:0,1:1:3:33,3,0	./.:.:.:.:.	./.:.:.:.:.	1/1:0,1:1:3:29,3,0	./.:.:.:.:.	0/0:2,0:2:6:0,6,61	1/1:0,3:3:9:97,9,0	1/1:0,2:2:6:63,6,0	1/1:0,4:4:12:126,12,0	1/1:0,3:3:9:93,9,0	0/0:1,0:1:3:0,3,27	1/1:0,6:6:18:184,18,0	0/0:3,0:3:9:0,9,92	0/0:4,0:4:12:0,12,122	0/0:2,0:2:6:0,6,61	./.:.:.:.:.	0/0:2,0:2:6:0,6,61	0/0:1,0:1:3:0,3,33	0/0:2,0:2:6:0,6,63	0/0:2,0:2:6:0,6,65	0/1:4,1:5:20:20,0,113	./.:.:.:.:.	1/1:0,1:1:3:30,3,0	1/1:0,4:4:12:124,12,0	1/1:0,5:5:15:148,15,0	0/0:1,0:1:3:0,3,32	0/0:4,0:4:12:0,12,122	./.:.:.:.:.	1/1:0,1:1:3:31,3,0	1/1:0,5:5:15:148,15,0	1/1:0,2:2:6:65,6,0	./.:.:.:.:.	1/1:0,2:2:6:61,6,0	1/1:0,1:1:3:31,3,0	1/1:0,6:6:18:175,18,0	1/1:0,2:2:6:61,6,0	1/1:0,4:4:12:122,12,0	0/0:5,0:5:15:0,15,153	0/0:2,0:2:6:0,6,61	0/0:1,0:1:3:0,3,31	0/0:6,0:6:18:0,18,184	1/1:0,1:1:3:31,3,0	0/0:4,0:4:12:0,12,127	1/1:0,5:5:15:156,15,0	1/1:0,2:2:6:60,6,0	0/0:2,0:2:6:0,6,63	1/1:0,4:4:12:122,12,0	1/1:0,2:2:6:63,6,0	1/1:0,2:2:6:59,6,0	1/1:0,3:3:6:73,6,0	0/0:2,0:2:6:0,6,59	0/0:3,0:3:9:0,9,92	./.:.:.:.:.	0/0:3,0:3:9:0,9,93	0/0:3,0:3:6:0,6,75	0/0:6,0:6:12:0,12,152	0/0:4,0:4:12:0,12,124	0/0:3,0:3:6:0,6,76	0/0:4,0:4:12:0,12,126	0/0:4,0:4:9:0,9,106	0/0:25,0:25:75:0,75,848
chr0	118229907	.	C	T	6560.18	.	AC=64;AF=0.239;AN=268;BaseQRankSum=-1.268;DP=1140;Dels=0.00;FS=1.470;HaplotypeScore=0.2017;InbreedingCoeff=0.6733;MLEAC=58;MLEAF=0.216;MQ=51.78;MQ0=3;MQRankSum=-1.255;QD=23.26;ReadPosRankSum=-1.194	GT:AD:DP:GQ:PL	0/0:62,0:62:99:0,177,1895	0/0:26,0:26:78:0,78,810	0/0:17,0:17:51:0,51,523	1/1:0,44:44:99:1293,129,0	1/1:0,14:14:42:411,42,0	0/0:19,0:19:57:0,57,589	0/0:20,0:20:60:0,60,608	0/0:7,0:7:21:0,21,222	0/1:9,2:11:1:1,0,248	1/1:0,18:18:54:527,54,0	1/1:0,7:7:21:218,21,0	0/0:17,0:17:48:0,48,506	1/1:0,20:20:48:522,48,0	1/1:0,2:2:6:65,6,0	0/0:17,0:17:42:0,42,447	0/0:18,0:18:51:0,51,503	0/0:14,0:14:42:0,42,447	0/1:2,1:3:19:19,0,52	0/0:18,0:18:51:0,51,529	0/0:18,0:18:45:0,45,491	0/0:15,0:15:45:0,45,480	0/0:24,0:25:63:0,63,685	0/0:23,0:23:60:0,60,620	0/0:13,0:13:39:0,39,397	0/0:3,0:3:9:0,9,96	0/0:20,0:20:60:0,60,606	1/1:0,16:16:48:482,48,0	1/1:0,9:9:27:276,27,0	0/1:9,1:10:2:2,0,261	0/0:20,0:20:54:0,54,563	0/0:10,0:10:30:0,30,324	0/1:5,1:6:14:14,0,145	0/0:20,0:20:60:0,60,631	0/0:3,0:3:9:0,9,101	0/0:10,0:10:30:0,30,300	0/0:5,0:5:15:0,15,168	0/0:19,0:19:54:0,54,541	1/1:0,16:16:45:471,45,0	0/0:14,0:14:39:0,39,389	0/1:1,1:2:27:27,0,27	0/1:4,3:7:74:74,0,105	1/1:0,16:16:48:485,48,0	0/0:23,0:23:63:0,63,688	0/0:13,0:13:36:0,36,378	0/0:16,0:16:48:0,48,487	0/0:19,0:20:57:0,57,575	0/0:5,0:5:15:0,15,157	0/0:8,0:8:24:0,24,266	0/0:4,0:4:12:0,12,128	0/0:6,0:6:18:0,18,191	0/0:5,0:5:15:0,15,154	0/0:2,0:2:6:0,6,57	1/1:0,6:6:18:181,18,0	0/0:2,0:2:6:0,6,64	0/0:5,0:5:15:0,15,157	1/1:0,7:7:21:217,21,0	0/0:7,0:7:21:0,21,208	0/0:4,0:4:12:0,12,130	1/1:0,3:3:6:61,6,0	0/0:5,0:5:15:0,15,152	1/1:0,8:8:24:250,24,0	1/1:0,3:3:9:89,9,0	0/0:9,0:9:27:0,27,266	0/0:5,0:5:15:0,15,159	1/1:0,5:5:15:153,15,0	0/0:5,0:5:15:0,15,157	1/1:0,1:1:3:31,3,0	0/0:9,0:9:27:0,27,281	1/1:0,3:3:9:89,9,0	0/0:6,0:6:18:0,18,197	0/0:2,0:2:6:0,6,64	0/0:5,0:5:15:0,15,151	0/0:1,0:1:3:0,3,30	0/0:3,0:3:6:0,6,65	0/0:5,0:5:15:0,15,160	0/0:2,0:2:6:0,6,62	0/0:4,0:4:12:0,12,120	./.:.:.:.:.	0/0:1,0:1:3:0,3,27	0/0:4,0:4:12:0,12,126	0/0:3,0:3:9:0,9,93	0/0:4,0:4:12:0,12,124	0/0:4,0:4:12:0,12,124	0/0:9,0:9:27:0,27,280	0/0:2,0:2:6:0,6,61	0/0:11,0:11:30:0,30,317	0/0:6,0:6:18:0,18,176	0/0:11,0:11:30:0,30,314	0/0:8,0:8:24:0,24,240	0/0:8,0:8:24:0,24,256	0/0:1,0:1:3:0,3,30	0/0:6,0:6:15:0,15,168	1/1:0,2:2:6:63,6,0	0/0:1,0:1:3:0,3,31	1/1:0,2:2:6:58,6,0	1/1:0,2:2:6:64,6,0	0/1:1,7:8:10:143,0,10	0/0:3,0:3:9:0,9,91	1/1:0,4:4:12:125,12,0	0/0:2,0:2:6:0,6,66	1/1:0,8:8:24:249,24,0	1/1:0,1:1:3:31,3,0	1/1:0,2:2:6:61,6,0	0/0:6,0:6:18:0,18,184	0/0:3,0:3:9:0,9,92	0/0:3,0:3:9:0,9,86	0/0:8,0:8:24:0,24,256	0/0:8,0:8:24:0,24,254	1/1:0,3:3:9:93,9,0	0/0:10,0:10:30:0,30,302	0/0:14,0:14:36:0,36,389	1/1:0,3:3:9:93,9,0	1/1:0,2:2:6:61,6,0	0/1:4,4:8:94:101,0,94	0/0:3,0:3:9:0,9,96	0/0:2,0:2:6:0,6,64	0/0:1,0:1:3:0,3,33	0/0:4,0:4:12:0,12,127	0/0:3,0:3:9:0,9,89	0/0:2,0:2:6:0,6,64	0/0:3,0:3:6:0,6,77	0/0:6,0:6:18:0,18,187	0/0:4,0:4:12:0,12,124	0/0:3,0:3:9:0,9,91	0/0:8,0:8:24:0,24,238	0/0:4,0:4:12:0,12,124	0/0:6,0:6:18:0,18,189	0/0:5,0:5:15:0,15,152	0/0:4,0:4:12:0,12,127	./.:.:.:.:.	0/0:6,0:6:9:0,9,134	0/0:4,0:4:6:0,6,89	0/0:5,0:5:12:0,12,139	0/0:1,0:1:3:0,3,29	0/0:2,0:2:3:0,3,45	./.:.:.:.:.	0/0:11,0:11:24:0,24,249
chr0	118229960	.	A	G	3919.08	.	AC=32;AF=0.120;AN=266;BaseQRankSum=-5.721;DP=984;Dels=0.00;FS=11.314;HaplotypeScore=0.2808;InbreedingCoeff=0.6830;MLEAC=31;MLEAF=0.117;MQ=49.84;MQ0=4;MQRankSum=-0.840;QD=25.78;ReadPosRankSum=0.673	GT:AD:DP:GQ:PL	0/0:45,0:45:99:0,126,1353	0/0:21,0:21:63:0,63,669	0/0:17,0:17:45:0,45,476	0/0:35,0:35:96:0,96,1010	0/0:18,0:18:51:0,51,536	0/0:15,0:15:42:0,42,433	0/0:12,0:12:33:0,33,343	0/0:7,0:7:21:0,21,222	0/0:5,0:5:12:0,12,121	0/0:17,0:17:51:0,51,536	0/0:4,0:4:12:0,12,134	0/0:10,0:10:30:0,30,315	0/0:14,1:15:42:0,42,436	0/0:1,0:1:3:0,3,32	1/1:0,17:18:48:493,48,0	0/0:15,0:15:45:0,45,466	0/0:14,0:14:42:0,42,424	0/0:3,0:3:9:0,9,88	1/1:0,18:18:48:509,48,0	0/0:22,0:22:57:0,57,582	1/1:0,8:8:24:258,24,0	1/1:0,15:16:45:440,45,0	0/0:15,0:15:39:0,39,404	0/0:13,0:13:39:0,39,410	1/1:0,4:4:12:120,12,0	0/0:14,0:14:42:0,42,445	0/0:14,0:14:39:0,39,412	0/0:5,0:5:15:0,15,156	0/0:8,0:8:24:0,24,267	0/0:17,0:17:48:0,48,496	0/0:4,0:4:12:0,12,129	0/0:5,0:5:15:0,15,157	0/0:20,0:20:60:0,60,627	0/0:3,0:3:9:0,9,98	0/0:18,0:18:54:0,54,551	0/0:3,0:3:9:0,9,94	1/1:0,18:18:51:516,51,0	0/0:9,0:9:27:0,27,287	0/0:10,0:10:27:0,27,290	0/0:2,0:2:6:0,6,65	0/0:5,0:5:15:0,15,160	0/0:16,0:16:42:0,42,455	1/1:0,18:18:45:483,45,0	0/0:11,0:11:24:0,24,258	0/0:17,0:17:51:0,51,535	0/0:20,0:20:54:0,54,581	0/0:8,0:8:24:0,24,246	0/0:4,0:4:12:0,12,124	0/0:1,0:1:3:0,3,32	0/0:5,0:5:15:0,15,147	0/0:3,0:3:9:0,9,92	0/0:4,0:4:12:0,12,122	0/0:6,0:6:18:0,18,184	0/0:5,0:5:9:0,9,108	0/0:3,0:3:9:0,9,95	0/0:4,0:4:12:0,12,124	0/0:5,0:5:15:0,15,161	0/0:4,0:4:12:0,12,122	0/0:1,0:1:3:0,3,33	0/0:5,0:5:15:0,15,152	0/0:5,0:5:12:0,12,135	0/0:5,0:5:15:0,15,160	0/0:11,0:11:30:0,30,321	1/1:0,3:3:6:63,6,0	0/0:6,0:6:18:0,18,178	1/1:0,7:7:21:205,21,0	0/0:3,0:3:9:0,9,97	0/0:6,0:6:18:0,18,177	0/0:4,0:4:12:0,12,126	0/0:7,0:7:21:0,21,214	0/0:1,0:1:3:0,3,32	0/0:4,0:4:12:0,12,126	0/0:2,0:2:6:0,6,62	0/0:4,0:4:6:0,6,72	0/0:2,0:2:6:0,6,65	0/0:2,0:2:6:0,6,60	0/0:3,0:3:9:0,9,96	./.:.:.:.:.	0/0:1,0:1:3:0,3,32	0/0:5,0:5:15:0,15,153	1/1:0,2:2:6:65,6,0	0/0:2,0:2:6:0,6,62	1/1:0,4:4:12:125,12,0	1/1:0,4:4:12:127,12,0	0/0:2,0:2:3:0,3,26	1/1:0,9:9:24:242,24,0	0/0:6,0:6:18:0,18,182	0/0:7,0:7:21:0,21,217	0/0:8,0:8:24:0,24,258	0/0:6,0:6:18:0,18,192	0/0:1,0:1:3:0,3,32	0/0:3,0:3:9:0,9,91	0/0:1,0:1:3:0,3,32	0/0:1,0:1:3:0,3,32	0/0:3,0:3:9:0,9,93	0/0:4,0:4:9:0,9,98	0/0:11,0:11:24:0,24,246	./.:.:.:.:.	0/0:3,0:3:9:0,9,95	./.:.:.:.:.	0/0:8,0:8:24:0,24,239	0/0:3,0:3:6:0,6,75	0/0:2,0:2:6:0,6,59	0/0:2,0:2:6:0,6,63	0/0:2,0:2:6:0,6,62	0/0:5,0:5:12:0,12,117	0/0:3,0:3:9:0,9,98	0/0:6,0:6:18:0,18,187	0/0:2,0:2:6:0,6,64	1/1:0,6:6:18:178,18,0	1/1:0,12:12:33:348,33,0	0/0:2,0:2:6:0,6,66	0/0:7,0:7:21:0,21,217	0/0:5,0:5:15:0,15,156	0/0:4,0:4:12:0,12,126	0/0:2,0:2:6:0,6,63	0/0:2,0:2:3:0,3,32	0/0:1,0:1:3:0,3,31	0/0:2,0:2:3:0,3,45	0/0:3,0:3:9:0,9,95	0/0:4,0:4:9:0,9,107	0/0:4,0:4:12:0,12,124	0/0:5,0:5:15:0,15,159	0/0:5,0:5:15:0,15,157	0/0:5,0:5:15:0,15,161	1/1:0,5:5:15:141,15,0	0/0:5,0:5:15:0,15,154	0/0:3,0:3:9:0,9,92	0/0:6,0:6:18:0,18,181	./.:.:.:.:.	0/0:4,0:4:6:0,6,89	0/0:7,0:8:12:0,12,165	0/0:8,0:8:15:0,15,189	0/0:4,0:4:6:0,6,89	0/0:3,0:3:6:0,6,62	0/0:5,0:5:9:0,9,112	0/0:10,0:10:27:0,27,293
chr0	118230041	.	C	T	2372.24	.	AC=20;AF=0.076;AN=264;BaseQRankSum=-4.020;DP=1085;Dels=0.00;FS=0.940;HaplotypeScore=0.1684;InbreedingCoeff=0.5306;MLEAC=18;MLEAF=0.068;MQ=44.35;MQ0=34;MQRankSum=-0.763;QD=24.71;ReadPosRankSum=-0.986	GT:AD:DP:GQ:PL	0/0:56,0:57:99:0,156,1708	0/0:16,0:16:45:0,45,476	0/0:18,0:18:48:0,48,531	0/0:43,0:43:99:0,123,1271	0/0:13,0:13:39:0,39,411	0/0:19,0:19:51:0,51,535	0/0:28,0:28:81:0,81,834	0/0:3,0:3:9:0,9,108	0/0:3,0:3:9:0,9,97	0/0:19,0:19:54:0,54,556	0/0:3,0:3:9:0,9,102	0/0:14,0:14:42:0,42,452	0/0:13,0:13:39:0,39,400	0/0:2,0:2:6:0,6,66	0/0:17,0:17:51:0,51,538	0/0:27,0:27:78:0,78,828	0/0:15,0:15:42:0,42,444	0/0:5,0:5:12:0,12,130	1/1:0,17:17:45:449,45,0	0/0:21,0:21:60:0,60,634	1/1:0,11:11:27:298,27,0	1/1:0,20:20:54:555,54,0	0/0:15,0:15:42:0,42,443	0/0:21,0:21:63:0,63,670	0/0:8,0:8:24:0,24,268	0/0:12,0:12:36:0,36,371	0/0:8,0:8:24:0,24,255	0/0:3,0:3:9:0,9,102	0/0:2,0:2:6:0,6,64	0/0:29,0:29:66:0,66,704	0/0:13,0:13:36:0,36,396	0/0:6,0:6:18:0,18,195	0/0:27,0:27:78:0,78,825	0/0:5,0:5:9:0,9,100	0/0:19,0:19:54:0,54,573	0/0:7,0:7:18:0,18,199	1/1:0,17:17:42:442,42,0	0/0:14,0:14:39:0,39,433	0/0:13,0:13:33:0,33,356	0/0:3,0:3:9:0,9,99	0/0:1,0:1:3:0,3,32	0/0:12,0:12:36:0,36,396	1/1:0,17:17:45:467,45,0	0/0:27,0:27:75:0,75,802	0/0:19,0:19:36:0,36,394	0/0:27,0:27:81:0,81,862	0/0:7,0:7:15:0,15,159	0/0:5,0:5:15:0,15,167	0/0:3,0:3:3:0,3,32	0/0:1,0:1:3:0,3,34	0/0:4,0:4:9:0,9,92	0/0:2,0:2:6:0,6,63	0/0:6,0:6:18:0,18,195	0/0:3,0:3:6:0,6,63	0/0:4,0:4:12:0,12,127	./.:.:.:.:.	0/0:3,0:3:9:0,9,95	0/0:9,0:9:15:0,15,158	0/0:2,0:2:6:0,6,61	0/0:4,0:4:12:0,12,122	0/0:7,0:7:12:0,12,130	0/0:2,0:2:6:0,6,64	0/0:14,0:14:42:0,42,444	0/0:3,0:3:9:0,9,97	0/0:5,0:5:15:0,15,162	0/0:2,0:2:6:0,6,64	0/0:4,0:4:12:0,12,124	0/0:11,0:11:30:0,30,316	0/0:1,0:1:3:0,3,32	0/0:2,0:2:6:0,6,65	0/0:1,0:1:3:0,3,31	0/0:1,0:1:3:0,3,32	0/0:2,0:2:6:0,6,67	0/0:4,0:4:9:0,9,108	0/0:1,0:1:3:0,3,32	0/0:3,0:3:9:0,9,95	0/0:6,0:6:18:0,18,198	1/1:0,2:2:6:63,6,0	0/0:2,0:2:6:0,6,65	0/0:6,0:6:12:0,12,130	1/1:0,2:2:6:59,6,0	0/0:4,0:4:12:0,12,126	1/1:0,4:4:12:124,12,0	1/1:0,1:1:3:30,3,0	0/0:3,0:3:9:0,9,88	0/0:4,0:4:9:0,9,96	0/0:3,0:3:9:0,9,100	0/0:7,0:7:15:0,15,154	0/0:6,0:6:18:0,18,199	0/0:7,0:7:15:0,15,156	0/0:1,0:1:3:0,3,30	0/0:4,0:4:12:0,12,126	0/0:1,0:1:3:0,3,32	0/0:3,0:3:9:0,9,97	0/0:4,0:4:9:0,9,108	0/0:1,0:1:3:0,3,30	0/0:5,0:5:15:0,15,158	./.:.:.:.:.	0/0:2,0:2:6:0,6,67	0/0:2,0:2:6:0,6,63	0/0:7,0:7:15:0,15,162	./.:.:.:.:.	0/0:2,0:2:3:0,3,32	0/0:4,0:4:12:0,12,122	0/0:2,0:2:3:0,3,30	0/0:6,0:6:18:0,18,194	0/0:10,0:10:27:0,27,301	0/0:4,0:4:9:0,9,100	0/0:3,0:3:6:0,6,65	0/0:2,0:2:6:0,6,61	0/0:9,0:9:24:0,24,265	0/0:3,0:3:6:0,6,65	0/0:7,0:7:18:0,18,200	0/0:5,0:5:15:0,15,158	0/0:7,0:8:21:0,21,221	0/0:4,0:4:12:0,12,123	0/0:2,0:2:6:0,6,63	0/0:5,0:5:9:0,9,100	0/0:2,0:2:3:0,3,28	0/0:4,0:4:12:0,12,129	0/0:2,0:2:6:0,6,63	0/0:4,0:4:9:0,9,91	0/0:6,0:6:18:0,18,191	0/0:6,0:6:18:0,18,182	0/0:6,1:7:18:0,18,191	1/1:0,5:5:15:158,15,0	0/0:10,0:10:24:0,24,282	0/0:2,0:2:6:0,6,67	0/0:2,0:2:6:0,6,65	./.:.:.:.:.	0/0:6,0:6:12:0,12,152	0/0:6,0:6:15:0,15,171	0/0:8,0:8:9:0,9,134	0/0:2,0:2:3:0,3,45	./.:.:.:.:.	0/0:5,0:5:6:0,6,89	0/0:15,0:16:42:0,42,456
chr0	118246923	.	G	A	2932.38	.	AC=68;AF=0.298;AN=228;BaseQRankSum=-5.245;DP=494;Dels=0.00;FS=2.791;HaplotypeScore=0.0145;InbreedingCoeff=0.6215;MLEAC=61;MLEAF=0.268;MQ=58.91;MQ0=1;MQRankSum=0.349;QD=24.44;ReadPosRankSum=-1.090	GT:AD:DP:GQ:PL	0/0:20,0:20:57:0,57,651	0/0:10,0:10:30:0,30,315	0/0:10,0:10:27:0,27,299	0/0:16,0:16:48:0,48,509	1/1:0,8:8:24:242,24,0	1/1:0,5:5:12:139,12,0	0/0:2,0:2:6:0,6,63	0/0:2,0:2:6:0,6,67	0/0:1,0:1:3:0,3,32	0/0:7,0:7:18:0,18,202	./.:.:.:.:.	0/0:6,0:6:18:0,18,184	0/0:10,0:10:30:0,30,302	1/1:0,1:1:3:32,3,0	0/0:17,0:17:51:0,51,540	1/1:0,4:4:6:89,6,0	1/1:0,2:2:6:67,6,0	0/0:2,0:2:6:0,6,61	0/0:2,0:2:6:0,6,61	1/1:0,1:1:3:32,3,0	./.:.:.:.:.	1/1:0,1:1:3:30,3,0	0/0:2,0:2:6:0,6,63	0/0:12,0:12:36:0,36,368	./.:.:.:.:.	0/0:9,0:9:27:0,27,277	1/1:0,10:10:27:287,27,0	0/0:2,0:2:6:0,6,65	0/0:3,0:3:9:0,9,88	1/1:0,2:2:3:45,3,0	./.:.:.:.:.	0/0:1,0:1:3:0,3,33	0/0:4,0:4:9:0,9,109	./.:.:.:.:.	0/0:10,0:10:30:0,30,304	./.:.:.:.:.	0/0:11,0:11:33:0,33,353	0/0:1,0:1:3:0,3,33	0/0:6,0:6:18:0,18,185	./.:.:.:.:.	0/0:3,0:3:9:0,9,103	1/1:0,6:6:18:182,18,0	0/0:12,0:12:33:0,33,353	0/0:12,0:12:36:0,36,363	1/1:0,13:13:36:382,36,0	0/0:5,0:5:15:0,15,154	0/0:11,0:11:33:0,33,341	0/0:2,0:2:6:0,6,67	0/0:1,0:1:3:0,3,32	0/0:4,0:4:12:0,12,117	0/0:5,0:5:15:0,15,152	0/0:1,0:1:3:0,3,32	0/0:3,0:3:9:0,9,87	1/1:0,2:2:6:61,6,0	0/0:3,0:3:9:0,9,95	./.:.:.:.:.	0/0:2,0:2:6:0,6,62	0/0:5,0:5:12:0,12,142	0/0:2,0:2:6:0,6,63	./.:.:.:.:.	0/0:4,0:4:12:0,12,124	0/0:1,0:1:3:0,3,31	1/1:0,5:5:15:151,15,0	1/1:0,3:3:9:92,9,0	0/0:4,0:4:12:0,12,119	0/0:4,0:4:12:0,12,120	0/0:2,0:2:6:0,6,63	0/0:3,0:3:9:0,9,87	0/0:1,0:1:3:0,3,31	1/1:0,1:1:3:31,3,0	1/1:0,1:1:3:31,3,0	1/1:0,1:1:3:29,3,0	1/1:0,2:2:6:61,6,0	0/1:3,3:6:72:72,0,74	0/0:2,0:2:6:0,6,58	0/0:2,0:2:6:0,6,61	0/0:2,0:2:6:0,6,61	0/0:3,0:3:9:0,9,91	1/1:0,4:4:9:104,9,0	1/1:0,2:2:6:59,6,0	0/0:5,0:5:15:0,15,157	./.:.:.:.:.	0/0:1,0:1:3:0,3,32	1/1:0,4:4:12:126,12,0	1/1:0,4:4:12:119,12,0	0/1:1,5:6:13:135,0,13	1/1:0,4:4:12:124,12,0	./.:.:.:.:.	1/1:0,2:2:6:58,6,0	0/0:1,0:1:3:0,3,32	1/1:0,2:2:6:63,6,0	0/0:3,0:3:9:0,9,89	./.:.:.:.:.	0/0:1,0:1:3:0,3,31	0/0:1,0:1:3:0,3,30	0/0:1,0:1:3:0,3,30	./.:.:.:.:.	0/0:3,0:3:9:0,9,95	./.:.:.:.:.	0/0:2,0:2:6:0,6,57	0/0:1,0:1:3:0,3,34	./.:.:.:.:.	./.:.:.:.:.	./.:.:.:.:.	0/0:3,0:3:9:0,9,95	0/0:5,0:5:15:0,15,154	1/1:0,3:3:9:95,9,0	0/0:4,0:4:12:0,12,126	./.:.:.:.:.	./.:.:.:.:.	1/1:0,2:2:6:60,6,0	./.:.:.:.:.	0/0:4,0:4:12:0,12,119	0/0:5,0:5:15:0,15,154	0/0:4,0:4:12:0,12,126	0/0:4,0:4:12:0,12,127	1/1:0,2:2:6:61,6,0	1/1:0,1:1:3:31,3,0	0/0:2,0:2:6:0,6,69	0/0:1,0:1:3:0,3,32	0/0:7,0:7:21:0,21,205	0/0:2,0:2:6:0,6,65	0/0:3,0:3:9:0,9,96	1/1:0,3:3:9:95,9,0	1/1:0,2:2:6:55,6,0	0/0:5,0:5:15:0,15,156	1/1:0,4:4:12:122,12,0	1/1:0,1:1:3:31,3,0	0/0:1,0:1:3:0,3,31	./.:.:.:.:.	./.:.:.:.:.	0/0:2,0:2:3:0,3,45	0/0:2,0:2:3:0,3,45	0/0:5,0:5:12:0,12,137	0/0:6,0:6:9:0,9,134	./.:.:.:.:.	0/0:24,0:24:72:0,72,827
chr0	118259187	.	G	A	527.05	.	AC=14;AF=0.084;AN=166;BaseQRankSum=0.074;DP=465;Dels=0.00;FS=0.000;HaplotypeScore=0.0910;InbreedingCoeff=0.2872;MLEAC=12;MLEAF=0.072;MQ=27.77;MQ0=49;MQRankSum=0.520;QD=11.98;ReadPosRankSum=-0.149	GT:AD:DP:GQ:PL	0/0:35,0:35:42:0,42,434	0/0:9,0:9:12:0,12,119	0/0:12,0:12:21:0,21,207	0/0:12,0:12:24:0,24,229	0/0:7,0:7:9:0,9,83	0/0:9,0:9:6:0,6,57	0/0:5,0:5:3:0,3,30	./.:.:.:.:.	./.:.:.:.:.	0/0:9,0:9:15:0,15,138	./.:.:.:.:.	0/0:6,0:6:9:0,9,91	0/0:10,0:10:15:0,15,148	./.:.:.:.:.	0/0:8,0:8:9:0,9,94	1/1:0,16:16:12:126,12,0	1/1:0,5:5:6:65,6,0	./.:.:.:.:.	0/0:2,0:2:3:0,3,28	0/0:3,0:3:3:0,3,28	0/0:1,0:1:3:0,3,31	0/0:7,0:7:12:0,12,121	0/0:9,0:9:12:0,12,121	0/0:4,0:4:6:0,6,63	./.:.:.:.:.	0/0:10,0:10:12:0,12,121	0/0:2,0:2:6:0,6,61	./.:.:.:.:.	./.:.:.:.:.	1/1:0,10:10:18:185,18,0	0/0:4,0:4:3:0,3,30	./.:.:.:.:.	0/0:10,0:10:9:0,9,88	0/0:1,0:1:3:0,3,31	0/0:4,0:4:12:0,12,116	0/0:3,0:3:6:0,6,63	0/0:12,0:12:18:0,18,176	0/0:7,0:7:12:0,12,120	0/0:6,0:6:12:0,12,122	./.:.:.:.:.	0/0:4,0:4:12:0,12,130	1/1:0,8:8:18:184,18,0	0/0:14,0:14:18:0,18,172	0/0:6,0:6:12:0,12,118	0/0:10,0:10:9:0,9,93	0/0:12,0:12:3:0,3,29	0/0:1,0:1:3:0,3,31	./.:.:.:.:.	./.:.:.:.:.	0/0:1,0:1:3:0,3,32	0/0:1,0:1:3:0,3,30	./.:.:.:.:.	0/0:2,0:2:6:0,6,55	0/0:1,0:1:3:0,3,33	0/0:3,0:3:9:0,9,91	./.:.:.:.:.	0/0:1,0:1:3:0,3,29	0/0:5,0:5:6:0,6,59	0/0:1,0:1:3:0,3,30	0/0:4,0:4:9:0,9,93	./.:.:.:.:.	0/0:1,0:1:3:0,3,32	1/1:0,1:1:3:30,3,0	./.:.:.:.:.	0/0:4,0:4:6:0,6,59	./.:.:.:.:.	./.:.:.:.:.	0/0:3,0:3:9:0,9,91	./.:.:.:.:.	./.:.:.:.:.	0/0:4,0:4:6:0,6,61	./.:.:.:.:.	0/0:2,0:2:3:0,3,30	0/0:2,0:2:3:0,3,29	0/0:2,0:2:3:0,3,30	0/0:1,0:1:3:0,3,32	./.:.:.:.:.	0/0:1,0:1:3:0,3,29	0/0:1,0:1:3:0,3,33	./.:.:.:.:.	./.:.:.:.:.	0/0:1,0:1:3:0,3,30	./.:.:.:.:.	./.:.:.:.:.	./.:.:.:.:.	0/0:2,0:2:6:0,6,65	./.:.:.:.:.	./.:.:.:.:.	1/1:0,3:3:6:65,6,0	0/0:1,0:1:3:0,3,33	1/1:0,1:1:3:31,3,0	0/0:4,0:4:6:0,6,59	0/0:2,0:2:6:0,6,61	./.:.:.:.:.	./.:.:.:.:.	./.:.:.:.:.	0/0:5,0:5:9:0,9,92	./.:.:.:.:.	./.:.:.:.:.	0/0:2,0:2:6:0,6,53	./.:.:.:.:.	./.:.:.:.:.	0/0:2,0:2:3:0,3,32	./.:.:.:.:.	./.:.:.:.:.	./.:.:.:.:.	./.:.:.:.:.	0/0:1,0:1:3:0,3,29	./.:.:.:.:.	./.:.:.:.:.	0/0:4,0:4:12:0,12,116	./.:.:.:.:.	0/0:4,0:4:9:0,9,92	0/0:4,0:4:3:0,3,32	0/0:2,0:2:3:0,3,31	./.:.:.:.:.	./.:.:.:.:.	0/0:2,0:2:6:0,6,59	./.:.:.:.:.	0/0:5,0:5:3:0,3,29	0/0:1,0:1:3:0,3,32	./.:.:.:.:.	0/0:1,0:1:3:0,3,30	0/0:2,0:2:3:0,3,32	0/0:3,0:3:6:0,6,63	./.:.:.:.:.	0/0:2,0:2:6:0,6,63	0/0:2,0:2:3:0,3,31	./.:.:.:.:.	./.:.:.:.:.	./.:.:.:.:.	./.:.:.:.:.	./.:.:.:.:.	./.:.:.:.:.	0/0:4,0:4:3:0,3,45	0/0:4,0:4:6:0,6,89	0/0:11,0:11:27:0,27,294
chr0	118289968	.	T	C	441.73	.	AC=12;AF=0.056;AN=214;BaseQRankSum=-0.178;DP=746;Dels=0.00;FS=6.394;HaplotypeScore=0.0427;InbreedingCoeff=0.2993;MLEAC=9;MLEAF=0.042;MQ=34.21;MQ0=34;MQRankSum=-0.373;QD=19.21;ReadPosRankSum=-1.769	GT:AD:DP:GQ:PL	0/0:46,0:46:54:0,54,548	0/0:20,0:20:48:0,48,485	0/0:13,0:13:30:0,30,301	0/0:34,0:34:69:0,69,685	0/0:11,0:11:24:0,24,252	0/0:9,0:9:24:0,24,241	0/0:9,0:9:15:0,15,153	./.:.:.:.:.	./.:.:.:.:.	0/0:18,0:18:42:0,42,434	./.:.:.:.:.	0/0:12,0:12:18:0,18,188	0/0:17,0:17:30:0,30,324	./.:.:.:.:.	0/0:18,0:18:27:0,27,279	0/0:15,0:15:33:0,33,330	0/0:16,0:16:36:0,36,364	./.:.:.:.:.	0/0:2,0:2:6:0,6,63	0/0:6,0:6:12:0,12,118	./.:.:.:.:.	0/0:2,0:2:6:0,6,59	0/0:17,0:17:33:0,33,331	0/0:18,0:18:48:0,48,505	./.:.:.:.:.	0/0:14,0:14:21:0,21,204	0/0:10,0:10:24:0,24,248	./.:.:.:.:.	./.:.:.:.:.	0/0:9,0:9:24:0,24,239	./.:.:.:.:.	0/0:3,0:3:6:0,6,59	1/1:0,8:8:21:223,21,0	./.:.:.:.:.	0/0:18,0:18:45:0,45,459	./.:.:.:.:.	0/0:18,0:18:36:0,36,351	0/0:4,0:4:3:0,3,31	0/0:10,0:10:27:0,27,274	0/0:2,0:2:3:0,3,32	0/0:3,0:3:3:0,3,36	0/0:15,0:15:36:0,36,365	0/0:15,0:15:36:0,36,378	0/0:8,0:8:24:0,24,245	0/0:9,0:9:15:0,15,158	0/0:16,0:16:24:0,24,243	0/0:6,0:6:12:0,12,126	./.:.:.:.:.	0/0:1,0:1:3:0,3,31	0/0:2,0:2:6:0,6,59	0/0:1,0:1:3:0,3,30	0/0:1,0:1:3:0,3,32	0/0:5,0:5:6:0,6,61	0/0:2,0:2:6:0,6,62	0/0:2,0:2:6:0,6,61	./.:.:.:.:.	0/0:5,0:5:15:0,15,153	0/0:9,0:9:9:0,9,95	0/0:1,0:1:3:0,3,31	0/0:4,0:4:9:0,9,86	0/0:2,0:2:6:0,6,57	0/0:2,0:2:6:0,6,57	0/0:12,0:12:27:0,27,276	0/0:5,0:5:15:0,15,157	1/1:0,3:3:6:63,6,0	0/0:2,0:2:3:0,3,32	1/1:0,1:1:3:34,3,0	0/0:5,0:5:9:0,9,92	0/0:2,0:2:6:0,6,59	./.:.:.:.:.	0/0:1,0:1:3:0,3,30	0/0:3,0:3:3:0,3,32	0/0:1,0:1:3:0,3,31	./.:.:.:.:.	0/0:5,0:5:15:0,15,163	0/0:1,0:1:3:0,3,30	./.:.:.:.:.	0/0:4,0:4:6:0,6,61	0/0:2,0:2:6:0,6,59	0/0:3,0:3:9:0,9,89	0/0:2,0:2:3:0,3,30	0/0:3,0:3:9:0,9,92	0/0:1,0:1:3:0,3,32	0/0:4,0:4:12:0,12,122	0/0:2,0:2:6:0,6,57	0/0:4,0:4:3:0,3,32	0/0:5,0:5:9:0,9,89	./.:.:.:.:.	0/0:3,0:3:6:0,6,63	./.:.:.:.:.	./.:.:.:.:.	1/1:0,2:2:6:55,6,0	0/0:3,0:3:9:0,9,96	./.:.:.:.:.	0/0:2,0:2:6:0,6,66	./.:.:.:.:.	0/0:2,0:2:3:0,3,22	0/0:1,0:1:3:0,3,32	./.:.:.:.:.	0/0:2,0:2:3:0,3,32	./.:.:.:.:.	0/0:2,0:2:6:0,6,59	0/0:2,0:2:6:0,6,59	./.:.:.:.:.	0/0:1,0:1:3:0,3,32	0/0:5,0:5:15:0,15,153	./.:.:.:.:.	0/0:5,0:5:12:0,12,120	0/0:4,0:4:3:0,3,33	1/1:0,5:5:9:91,9,0	1/1:0,4:4:12:132,12,0	0/0:4,0:4:3:0,3,33	0/0:13,0:13:15:0,15,153	0/0:4,0:4:6:0,6,66	0/0:5,0:5:12:0,12,126	0/0:5,0:5:12:0,12,122	./.:.:.:.:.	0/0:1,0:1:3:0,3,30	0/0:3,0:3:9:0,9,92	0/0:5,0:5:12:0,12,128	0/0:6,0:6:15:0,15,153	0/0:2,0:2:6:0,6,64	0/0:5,0:5:12:0,12,117	0/0:3,0:3:3:0,3,30	./.:.:.:.:.	0/0:3,0:3:6:0,6,63	0/0:4,0:4:6:0,6,59	0/0:4,0:4:6:0,6,61	./.:.:.:.:.	0/0:5,0:5:9:0,9,94	0/0:2,0:2:3:0,3,45	./.:.:.:.:.	0/0:2,0:2:3:0,3,45	0/0:2,0:2:3:0,3,45	0/0:8,0:8:9:0,9,134	0/0:4,0:4:3:0,3,45	0/0:27,0:27:30:0,30,316
chr0	118296759	.	A	G	1562.4	.	AC=32;AF=0.139;AN=230;BaseQRankSum=0.407;DP=676;Dels=0.00;FS=0.595;HaplotypeScore=0.0527;InbreedingCoeff=0.5766;MLEAC=27;MLEAF=0.117;MQ=59.45;MQ0=0;MQRankSum=0.379;QD=25.20;ReadPosRankSum=-0.490	GT:AD:DP:GQ:PL	0/0:30,0:30:90:0,90,955	0/0:23,0:23:69:0,69,709	0/0:18,0:18:51:0,51,547	0/0:18,0:18:54:0,54,554	0/0:17,0:17:51:0,51,529	0/0:12,0:12:36:0,36,367	0/0:7,0:7:21:0,21,219	./.:.:.:.:.	./.:.:.:.:.	0/0:9,0:9:27:0,27,275	./.:.:.:.:.	0/0:6,0:6:18:0,18,188	1/1:0,12:12:36:381,36,0	0/0:1,0:1:3:0,3,32	0/0:26,0:26:78:0,78,804	1/1:0,7:7:21:208,21,0	0/0:8,0:8:24:0,24,247	./.:.:.:.:.	0/0:4,0:4:9:0,9,105	./.:.:.:.:.	./.:.:.:.:.	0/0:3,0:3:9:0,9,89	0/0:9,0:9:27:0,27,281	0/0:23,0:23:69:0,69,708	0/0:2,0:2:6:0,6,59	0/0:13,0:13:36:0,36,396	0/0:12,0:12:36:0,36,371	./.:.:.:.:.	1/1:0,1:1:3:32,3,0	0/0:12,0:12:33:0,33,351	0/0:1,0:1:3:0,3,32	0/0:1,0:1:3:0,3,32	0/0:6,0:6:15:0,15,174	1/1:0,2:2:6:63,6,0	0/0:17,0:17:51:0,51,526	0/0:1,0:1:3:0,3,31	0/0:17,0:17:48:0,48,511	0/0:4,0:4:12:0,12,118	0/0:7,0:7:21:0,21,215	0/0:1,0:1:3:0,3,32	0/0:1,0:1:3:0,3,31	0/0:10,0:10:30:0,30,305	0/0:21,0:21:60:0,60,633	0/0:11,0:11:30:0,30,320	0/0:20,0:20:57:0,57,611	0/0:6,0:6:18:0,18,185	0/0:10,0:10:30:0,30,308	0/0:1,0:1:3:0,3,31	./.:.:.:.:.	0/0:3,0:3:9:0,9,96	0/0:1,0:1:3:0,3,30	0/0:3,0:3:9:0,9,95	0/0:3,0:3:9:0,9,91	0/0:1,0:1:3:0,3,32	0/0:1,0:1:3:0,3,31	./.:.:.:.:.	0/0:3,0:3:9:0,9,98	0/0:5,0:5:15:0,15,156	0/0:2,0:2:6:0,6,63	0/0:3,0:3:9:0,9,95	1/1:0,3:3:9:97,9,0	1/1:0,3:3:9:98,9,0	0/0:3,0:3:9:0,9,92	0/0:4,0:4:12:0,12,125	0/0:3,0:3:9:0,9,89	0/0:6,0:6:18:0,18,182	0/0:3,0:3:9:0,9,94	1/1:0,3:3:9:90,9,0	0/0:6,0:6:18:0,18,192	0/0:2,0:2:6:0,6,61	./.:.:.:.:.	./.:.:.:.:.	0/0:2,0:2:6:0,6,59	0/0:1,0:1:3:0,3,32	0/0:3,0:3:9:0,9,95	0/0:2,0:2:6:0,6,63	0/0:3,0:3:9:0,9,93	0/0:2,0:2:6:0,6,60	./.:.:.:.:.	0/0:4,0:4:12:0,12,124	./.:.:.:.:.	./.:.:.:.:.	0/0:2,0:2:6:0,6,65	0/0:5,0:5:15:0,15,158	0/0:1,0:1:3:0,3,31	0/0:3,0:3:9:0,9,95	0/0:2,0:2:6:0,6,65	0/0:1,0:1:3:0,3,23	0/0:3,0:3:9:0,9,93	1/1:0,2:2:6:65,6,0	0/0:4,0:4:12:0,12,123	./.:.:.:.:.	1/1:0,7:7:15:161,15,0	./.:.:.:.:.	1/1:0,2:2:6:63,6,0	./.:.:.:.:.	./.:.:.:.:.	1/1:0,3:3:9:92,9,0	./.:.:.:.:.	1/1:0,5:5:15:153,15,0	1/1:0,1:1:3:32,3,0	1/1:0,1:1:3:32,3,0	1/1:0,4:4:12:126,12,0	0/0:2,0:2:6:0,6,64	0/0:1,0:1:3:0,3,33	0/0:8,0:8:24:0,24,251	0/0:1,0:1:3:0,3,34	0/0:3,0:3:6:0,6,62	0/0:1,0:1:3:0,3,29	0/0:4,0:4:12:0,12,122	0/0:3,0:3:9:0,9,93	0/0:1,0:1:3:0,3,31	0/0:9,0:9:27:0,27,270	0/0:1,0:1:3:0,3,31	0/0:3,0:3:9:0,9,92	0/0:4,0:4:12:0,12,126	1/1:0,6:6:18:192,18,0	0/0:3,0:3:9:0,9,92	0/0:3,0:3:9:0,9,93	0/0:2,0:2:6:0,6,64	0/0:5,0:5:15:0,15,156	0/0:3,0:3:9:0,9,95	0/0:5,0:5:12:0,12,139	0/0:3,0:3:9:0,9,92	0/0:7,0:7:21:0,21,212	0/0:4,0:4:12:0,12,128	0/0:3,0:3:9:0,9,95	0/0:4,0:4:12:0,12,126	0/0:7,0:7:21:0,21,211	0/0:3,0:3:6:0,6,75	./.:.:.:.:.	0/0:2,0:2:3:0,3,45	./.:.:.:.:.	./.:.:.:.:.	0/0:2,0:2:3:0,3,45	0/0:2,0:2:6:0,6,62	0/0:37,0:37:99:0,111,1237
chr0	118298635	.	A	G	1697.4	.	AC=20;AF=0.076;AN=262;BaseQRankSum=1.291;DP=1099;Dels=0.00;FS=18.104;HaplotypeScore=0.0807;InbreedingCoeff=0.5060;MLEAC=18;MLEAF=0.069;MQ=59.89;MQ0=0;MQRankSum=-1.894;QD=23.91;ReadPosRankSum=-0.949	GT:AD:DP:GQ:PL	0/0:78,0:78:99:0,235,2462	0/0:34,0:34:96:0,96,990	0/0:22,0:22:66:0,66,653	0/0:48,0:48:99:0,144,1459	1/1:0,16:16:45:463,45,0	0/0:7,0:7:21:0,21,219	0/0:16,0:16:42:0,42,450	0/0:2,0:2:6:0,6,64	0/0:3,0:3:9:0,9,98	0/0:22,0:22:63:0,63,648	0/0:1,0:1:3:0,3,30	0/0:18,0:18:51:0,51,533	0/0:17,0:17:51:0,51,511	./.:.:.:.:.	0/0:16,0:16:48:0,48,490	0/0:15,0:15:42:0,42,453	0/0:13,0:13:36:0,36,386	0/0:3,0:3:9:0,9,95	0/0:10,0:10:30:0,30,307	./.:.:.:.:.	0/0:1,0:1:3:0,3,35	0/0:10,0:10:24:0,24,260	0/0:19,0:19:57:0,57,552	0/0:21,0:21:57:0,57,605	0/0:3,0:3:9:0,9,95	0/0:21,0:21:57:0,57,607	0/0:20,0:20:57:0,57,596	0/1:1,2:3:23:60,0,23	1/1:0,2:2:6:65,6,0	1/1:0,15:15:39:435,39,0	1/1:0,2:2:6:65,6,0	./.:.:.:.:.	1/1:0,6:6:18:177,18,0	0/0:1,0:1:3:0,3,31	0/0:15,0:15:42:0,42,441	0/0:4,0:4:12:0,12,126	0/0:18,0:18:48:0,48,507	0/0:6,0:6:18:0,18,187	0/0:16,0:16:45:0,45,469	0/0:1,0:1:3:0,3,33	0/1:3,1:4:19:19,0,83	0/0:19,0:19:57:0,57,582	0/0:11,0:11:30:0,30,322	0/0:21,0:21:63:0,63,619	0/0:26,0:26:78:0,78,771	0/0:22,0:22:66:0,66,696	0/0:20,0:20:51:0,51,557	./.:.:.:.:.	0/0:3,0:3:9:0,9,94	0/0:5,0:5:15:0,15,147	0/0:4,0:4:12:0,12,126	0/0:3,0:3:9:0,9,90	0/0:8,0:8:24:0,24,242	0/0:4,0:4:12:0,12,124	0/0:5,0:5:15:0,15,154	0/0:1,0:1:3:0,3,30	0/0:7,0:7:21:0,21,218	0/0:11,0:11:33:0,33,329	0/0:3,0:3:9:0,9,92	0/0:3,0:3:6:0,6,71	0/0:3,0:3:9:0,9,90	0/0:4,0:4:12:0,12,120	0/0:13,0:13:39:0,39,398	0/0:2,0:2:6:0,6,65	0/0:7,0:7:21:0,21,204	0/0:7,0:7:21:0,21,212	0/0:6,0:6:18:0,18,189	0/0:10,0:10:30:0,30,313	0/0:4,0:4:12:0,12,124	0/0:1,0:1:3:0,3,31	0/0:3,0:3:6:0,6,77	0/0:7,0:7:21:0,21,210	0/0:2,0:2:6:0,6,63	0/0:4,0:4:12:0,12,119	0/0:5,0:5:15:0,15,150	0/0:2,0:2:6:0,6,62	0/0:6,0:6:12:0,12,150	0/0:3,0:3:9:0,9,89	0/0:3,0:3:9:0,9,91	0/0:7,0:7:15:0,15,181	0/0:5,0:5:15:0,15,158	0/0:1,0:1:3:0,3,31	0/0:2,0:2:6:0,6,61	0/0:4,0:4:12:0,12,121	0/0:7,0:7:21:0,21,218	0/0:2,0:2:6:0,6,61	1/1:0,5:5:15:160,15,0	0/0:3,0:3:9:0,9,91	1/1:0,8:8:24:230,24,0	0/0:2,0:2:6:0,6,63	1/1:0,3:3:6:78,6,0	0/0:6,0:6:18:0,18,183	0/0:3,0:3:9:0,9,90	0/0:2,0:2:6:0,6,65	0/0:7,0:7:18:0,18,200	0/0:2,0:2:6:0,6,61	0/0:3,0:3:9:0,9,95	0/0:6,0:6:15:0,15,170	0/0:4,0:4:9:0,9,104	0/0:5,0:5:15:0,15,157	0/0:5,0:5:15:0,15,157	0/0:6,0:6:18:0,18,185	0/0:4,0:4:12:0,12,130	0/0:4,0:4:12:0,12,120	0/0:2,0:2:6:0,6,64	0/0:10,0:10:30:0,30,308	0/0:4,0:4:12:0,12,122	0/0:10,0:10:30:0,30,303	0/0:1,0:1:3:0,3,32	0/0:1,0:1:3:0,3,26	0/0:2,0:2:6:0,6,62	0/0:1,0:1:3:0,3,32	0/0:8,0:8:24:0,24,252	0/0:12,0:12:36:0,36,355	0/0:8,0:8:21:0,21,226	1/1:0,7:7:21:217,21,0	0/0:8,0:8:24:0,24,243	0/0:2,0:2:6:0,6,63	0/0:7,0:7:21:0,21,212	0/0:6,0:6:15:0,15,158	0/0:7,0:7:18:0,18,199	0/0:4,0:4:12:0,12,120	0/0:7,0:7:21:0,21,213	0/0:8,0:8:24:0,24,244	0/0:8,0:8:24:0,24,236	0/0:6,0:6:15:0,15,150	0/0:8,0:8:24:0,24,256	0/0:6,0:6:18:0,18,180	0/0:8,0:8:24:0,24,245	0/0:2,0:2:3:0,3,45	0/0:4,0:4:6:0,6,89	./.:.:.:.:.	0/0:2,0:2:3:0,3,45	0/0:1,0:1:3:0,3,31	0/0:2,0:2:3:0,3,45	./.:.:.:.:.	0/0:34,0:34:99:0,102,1168
chr0	118298799	.	G	A	719.89	.	AC=12;AF=0.051;AN=236;BaseQRankSum=2.511;DP=587;Dels=0.00;FS=3.393;HaplotypeScore=0.0500;InbreedingCoeff=0.3170;MLEAC=9;MLEAF=0.038;MQ=59.78;MQ0=1;MQRankSum=-0.913;QD=23.22;ReadPosRankSum=-0.061	GT:AD:DP:GQ:PL	0/0:32,0:32:96:0,96,966	0/0:14,0:14:42:0,42,409	0/0:9,0:9:27:0,27,268	0/0:26,0:26:75:0,75,753	0/0:9,0:9:27:0,27,257	0/0:1,0:1:3:0,3,29	0/0:7,0:7:18:0,18,192	0/0:1,0:1:3:0,3,30	./.:.:.:.:.	0/0:14,0:14:42:0,42,411	0/0:2,0:2:6:0,6,59	0/0:9,0:9:24:0,24,251	0/0:14,0:14:42:0,42,415	./.:.:.:.:.	1/1:0,8:8:24:235,24,0	0/0:8,0:8:21:0,21,220	0/0:12,0:12:33:0,33,336	./.:.:.:.:.	0/0:1,0:1:3:0,3,30	0/0:1,0:1:3:0,3,30	./.:.:.:.:.	0/0:6,0:6:12:0,12,147	0/0:8,0:8:24:0,24,239	0/0:10,0:12:27:0,27,284	./.:.:.:.:.	0/0:11,0:11:30:0,30,307	0/0:13,0:13:36:0,36,380	0/0:2,0:2:6:0,6,65	./.:.:.:.:.	0/0:7,0:7:18:0,18,195	0/0:1,0:1:3:0,3,32	0/0:2,0:3:6:0,6,60	0/0:3,0:3:9:0,9,86	0/0:2,0:2:6:0,6,62	0/0:12,0:12:36:0,36,352	0/0:1,0:1:3:0,3,34	0/0:12,0:12:36:0,36,354	0/0:3,0:3:9:0,9,86	0/0:6,0:6:18:0,18,175	./.:.:.:.:.	0/0:4,0:4:12:0,12,126	1/1:0,9:9:27:278,27,0	0/0:13,0:13:39:0,39,384	0/0:10,0:10:30:0,30,294	0/0:13,0:13:36:0,36,370	0/0:6,0:6:18:0,18,183	0/0:10,0:10:30:0,30,296	0/0:2,0:2:6:0,6,65	./.:.:.:.:.	0/0:3,0:3:9:0,9,89	1/1:0,3:3:9:90,9,0	0/0:3,0:3:9:0,9,88	0/0:4,0:4:9:0,9,105	0/0:5,0:5:12:0,12,135	./.:.:.:.:.	0/0:1,0:1:3:0,3,32	0/0:4,0:4:12:0,12,115	0/0:8,0:8:21:0,21,222	0/0:3,0:3:9:0,9,92	0/0:1,0:1:3:0,3,29	0/0:2,0:2:6:0,6,57	0/0:2,0:2:6:0,6,57	0/0:10,0:10:30:0,30,296	0/0:3,0:3:9:0,9,87	1/1:0,6:6:15:164,15,0	1/1:0,2:2:6:60,6,0	1/1:0,3:3:9:93,9,0	0/0:4,0:4:12:0,12,118	0/0:2,0:2:6:0,6,61	0/0:1,0:1:3:0,3,32	0/0:2,0:2:6:0,6,59	0/0:1,0:1:3:0,3,30	0/0:1,0:1:3:0,3,30	0/0:1,0:1:3:0,3,30	0/0:4,0:4:12:0,12,115	0/0:1,0:1:3:0,3,30	./.:.:.:.:.	./.:.:.:.:.	0/0:1,0:1:3:0,3,31	0/0:4,0:4:12:0,12,115	./.:.:.:.:.	0/0:3,0:3:9:0,9,89	0/0:2,0:2:6:0,6,61	0/0:3,0:3:6:0,6,73	0/0:2,0:2:6:0,6,57	0/0:1,0:1:3:0,3,32	0/0:4,0:4:12:0,12,118	./.:.:.:.:.	0/0:1,0:1:3:0,3,30	0/0:1,0:1:3:0,3,32	0/0:2,0:2:6:0,6,59	0/0:1,0:1:3:0,3,31	0/0:4,0:4:9:0,9,104	./.:.:.:.:.	0/0:2,0:2:6:0,6,61	0/0:1,0:1:3:0,3,32	0/0:4,0:4:12:0,12,114	./.:.:.:.:.	0/0:4,0:4:12:0,12,122	0/0:4,0:4:12:0,12,115	0/0:2,0:2:6:0,6,59	0/0:1,0:1:3:0,3,30	0/0:3,0:3:9:0,9,90	./.:.:.:.:.	0/0:4,0:4:9:0,9,105	0/0:3,0:3:9:0,9,89	0/0:1,0:1:3:0,3,32	0/0:5,0:5:12:0,12,134	0/0:1,0:1:3:0,3,31	0/0:2,0:2:6:0,6,60	0/0:2,0:2:6:0,6,59	0/0:1,0:1:3:0,3,32	0/0:1,0:1:3:0,3,31	0/0:5,0:5:15:0,15,147	0/0:4,0:4:12:0,12,121	0/0:2,0:2:6:0,6,58	0/0:2,0:2:6:0,6,59	0/0:1,0:1:3:0,3,29	0/0:4,0:4:12:0,12,116	0/0:3,0:3:9:0,9,91	0/0:4,0:4:12:0,12,118	0/0:2,0:2:6:0,6,61	0/0:6,0:6:18:0,18,177	0/0:2,0:2:6:0,6,59	0/0:5,0:5:15:0,15,143	0/0:4,0:4:12:0,12,116	0/0:4,0:4:12:0,12,118	0/0:2,0:2:6:0,6,59	0/0:2,0:2:6:0,6,60	0/0:6,0:6:9:0,9,134	./.:.:.:.:.	0/0:2,0:2:3:0,3,45	0/0:5,0:5:9:0,9,118	0/0:4,0:4:6:0,6,89	./.:.:.:.:.	./.:.:.:.:.	0/0:31,0:31:93:0,93,994
chr0	118303217	.	G	T	2172.99	.	AC=24;AF=0.092;AN=262;BaseQRankSum=-3.132;DP=1027;Dels=0.00;FS=5.221;HaplotypeScore=0.1191;InbreedingCoeff=0.4774;MLEAC=22;MLEAF=0.084;MQ=59.78;MQ0=0;MQRankSum=-1.564;QD=23.37;ReadPosRankSum=-0.778	GT:AD:DP:GQ:PL	0/0:70,0:70:99:0,211,2233	0/0:22,0:22:66:0,66,699	0/0:18,0:18:54:0,54,566	0/0:48,0:48:99:0,144,1468	1/1:0,12:12:36:382,36,0	0/0:17,0:17:51:0,51,533	0/0:17,0:17:51:0,51,529	0/0:5,0:5:15:0,15,162	0/0:2,0:2:6:0,6,53	0/0:29,0:29:87:0,87,915	0/0:1,0:1:3:0,3,28	0/0:18,0:18:54:0,54,561	0/0:16,0:16:45:0,45,489	0/0:1,0:1:3:0,3,34	0/0:23,0:23:69:0,69,725	0/0:16,0:16:42:0,42,468	0/0:16,0:16:45:0,45,489	0/0:2,0:2:6:0,6,62	0/0:8,0:8:24:0,24,256	0/1:1,1:2:24:24,0,26	0/0:3,0:3:9:0,9,103	0/0:10,0:10:27:0,27,306	0/0:22,0:22:63:0,63,684	0/0:21,0:21:60:0,60,654	0/0:2,0:2:6:0,6,63	0/0:22,0:22:66:0,66,704	0/0:18,0:18:54:0,54,568	0/1:1,1:2:26:26,0,26	0/1:2,2:4:45:45,0,53	1/1:0,15:15:39:411,39,0	1/1:0,4:4:12:130,12,0	1/1:0,6:6:18:202,18,0	1/1:0,21:21:57:622,57,0	0/0:2,0:2:6:0,6,67	0/0:13,0:13:39:0,39,405	0/0:2,0:2:6:0,6,65	0/0:23,0:23:66:0,66,694	0/0:10,0:10:27:0,27,290	0/0:6,0:6:18:0,18,195	0/0:1,1:2:3:0,3,33	1/1:0,2:2:6:66,6,0	0/0:14,0:14:42:0,42,437	0/0:12,0:12:33:0,33,371	0/0:18,0:18:51:0,51,554	0/0:19,0:19:54:0,54,596	0/0:17,0:17:42:0,42,471	0/0:18,0:18:42:0,42,502	0/0:8,0:8:24:0,24,255	0/0:1,0:1:3:0,3,32	0/0:7,0:7:18:0,18,212	0/0:2,0:2:6:0,6,65	./.:.:.:.:.	0/0:5,0:5:15:0,15,163	0/0:5,0:5:15:0,15,152	0/0:4,0:4:12:0,12,123	0/0:1,0:1:3:0,3,34	0/0:6,0:6:18:0,18,187	0/0:4,0:4:12:0,12,117	0/0:3,0:3:9:0,9,96	0/0:3,0:3:9:0,9,90	0/0:3,0:3:9:0,9,97	0/0:3,0:3:9:0,9,97	0/0:5,0:5:15:0,15,153	0/0:6,0:6:18:0,18,191	0/0:3,0:3:9:0,9,97	0/0:7,0:7:21:0,21,231	0/0:5,0:5:12:0,12,137	0/0:9,0:9:24:0,24,261	0/0:4,0:4:9:0,9,112	0/0:2,0:2:6:0,6,63	0/0:1,0:1:3:0,3,32	0/0:4,0:4:12:0,12,126	0/0:1,0:1:3:0,3,32	0/0:3,0:3:9:0,9,92	0/0:6,0:6:18:0,18,186	0/0:3,0:3:9:0,9,95	0/0:3,0:3:9:0,9,95	0/0:2,0:2:6:0,6,63	0/0:4,0:4:12:0,12,119	0/0:2,0:2:6:0,6,63	0/0:2,0:2:6:0,6,65	0/0:1,0:1:3:0,3,31	0/0:4,0:4:12:0,12,130	0/0:5,0:5:15:0,15,161	0/0:1,0:1:3:0,3,34	0/0:5,0:5:15:0,15,162	1/1:0,5:5:15:161,15,0	0/1:6,1:7:8:8,0,160	1/1:0,6:6:18:185,18,0	0/0:5,0:5:15:0,15,161	1/1:0,4:4:12:124,12,0	0/0:3,0:3:9:0,9,89	0/0:3,0:3:9:0,9,95	0/0:4,0:4:9:0,9,105	./.:.:.:.:.	0/0:4,0:4:12:0,12,128	0/0:10,0:10:30:0,30,325	0/0:4,1:5:12:0,12,131	./.:.:.:.:.	0/0:9,0:9:27:0,27,295	0/0:7,0:7:21:0,21,219	./.:.:.:.:.	./.:.:.:.:.	0/0:1,0:1:3:0,3,30	0/0:2,0:2:6:0,6,65	0/0:3,0:3:9:0,9,100	0/0:5,0:5:15:0,15,158	0/0:12,0:12:30:0,30,347	0/0:2,0:2:6:0,6,67	0/0:3,0:3:6:0,6,75	0/0:4,0:4:12:0,12,118	0/0:2,0:2:6:0,6,67	0/0:5,0:5:15:0,15,168	0/0:10,0:10:30:0,30,316	0/0:3,0:3:9:0,9,93	1/1:0,3:3:9:94,9,0	0/0:3,0:3:9:0,9,95	0/0:1,0:1:3:0,3,31	0/0:2,0:2:6:0,6,62	0/0:3,0:3:9:0,9,98	0/0:7,0:7:21:0,21,222	0/0:6,0:6:15:0,15,176	0/0:14,0:14:36:0,36,408	0/0:5,0:5:15:0,15,162	0/0:4,0:4:9:0,9,110	0/0:5,0:5:12:0,12,134	0/0:9,0:9:21:0,21,249	0/0:7,0:7:21:0,21,226	0/0:3,0:3:9:0,9,89	./.:.:.:.:.	0/0:1,0:1:3:0,3,32	0/0:2,0:2:3:0,3,45	0/0:2,0:2:3:0,3,45	0/0:8,0:8:18:0,18,217	0/0:2,0:2:3:0,3,45	0/0:3,0:3:6:0,6,76	0/0:19,0:19:57:0,57,631
chr0	118303324	.	G	A	2362.3	.	AC=24;AF=0.093;AN=258;BaseQRankSum=-5.215;DP=1201;Dels=0.00;FS=0.408;HaplotypeScore=0.0721;InbreedingCoeff=0.5721;MLEAC=22;MLEAF=0.085;MQ=59.88;MQ0=0;MQRankSum=0.543;QD=25.13;ReadPosRankSum=-0.699	GT:AD:DP:GQ:PL	0/0:69,0:69:99:0,208,2280	0/0:21,0:21:57:0,57,646	0/0:26,0:26:69:0,69,778	0/0:61,0:61:99:0,183,1911	0/0:28,0:28:84:0,84,891	0/0:16,0:16:45:0,45,501	0/0:26,0:26:75:0,75,799	0/0:3,0:3:9:0,9,95	./.:.:.:.:.	0/0:24,0:24:72:0,72,757	0/0:1,0:1:3:0,3,32	0/0:22,0:22:66:0,66,707	0/0:14,0:14:42:0,42,444	./.:.:.:.:.	1/1:0,13:13:33:360,33,0	0/0:27,1:28:45:0,45,748	0/0:20,0:20:48:0,48,548	0/0:1,0:1:3:0,3,32	0/0:11,0:11:24:0,24,296	0/0:5,0:5:12:0,12,136	0/0:1,0:1:3:0,3,31	0/0:21,0:21:63:0,63,649	0/0:34,0:34:99:0,99,1067	0/0:28,0:28:72:0,72,824	0/0:1,0:1:3:0,3,31	0/0:22,0:22:60:0,60,678	0/0:18,0:18:54:0,54,568	0/0:2,0:2:6:0,6,65	0/0:3,0:3:9:0,9,99	0/0:28,0:28:72:0,72,809	0/0:4,0:4:12:0,12,137	0/0:6,0:6:18:0,18,199	0/0:22,0:22:57:0,57,642	0/0:5,0:5:15:0,15,169	0/0:19,0:19:57:0,57,610	0/0:5,0:5:15:0,15,164	0/0:27,0:27:72:0,72,801	0/0:10,0:10:27:0,27,278	1/1:0,14:14:42:428,42,0	0/0:2,0:2:6:0,6,69	0/1:2,1:3:22:22,0,57	1/1:0,15:15:45:451,45,0	0/0:22,0:22:57:0,57,647	0/0:20,0:20:57:0,57,622	0/0:28,0:28:75:0,75,839	0/0:21,0:21:54:0,54,605	0/0:17,0:17:51:0,51,543	0/0:1,0:1:3:0,3,31	0/0:3,0:3:9:0,9,94	0/0:7,0:7:21:0,21,224	./.:.:.:.:.	./.:.:.:.:.	0/0:9,0:9:24:0,24,270	0/0:3,0:3:9:0,9,93	0/0:9,0:9:27:0,27,276	0/0:1,0:1:3:0,3,31	0/0:7,0:7:18:0,18,210	0/0:5,0:5:9:0,9,124	0/0:5,0:5:15:0,15,160	0/0:3,0:3:9:0,9,97	0/0:2,0:2:6:0,6,61	0/0:3,0:3:6:0,6,77	0/0:12,0:12:36:0,36,377	1/1:0,6:6:18:184,18,0	1/1:0,14:14:42:424,42,0	1/1:0,4:4:12:126,12,0	1/1:0,5:5:15:154,15,0	0/0:4,0:4:12:0,12,128	0/0:1,0:1:3:0,3,33	./.:.:.:.:.	0/0:1,0:1:3:0,3,32	0/0:6,0:6:18:0,18,189	0/0:7,0:7:15:0,15,183	0/0:8,0:8:24:0,24,250	0/0:5,0:5:15:0,15,159	0/0:4,0:4:9:0,9,108	0/0:10,0:10:30:0,30,314	0/0:7,0:7:21:0,21,227	./.:.:.:.:.	0/0:2,0:2:6:0,6,63	0/0:2,0:2:3:0,3,45	0/0:1,0:1:3:0,3,34	0/0:5,0:5:15:0,15,163	0/0:3,0:3:9:0,9,96	0/0:3,0:3:9:0,9,97	0/0:4,0:4:12:0,12,135	0/0:5,0:5:15:0,15,156	0/0:8,0:8:24:0,24,262	0/0:5,0:5:15:0,15,163	0/0:2,0:2:6:0,6,66	0/0:5,0:5:12:0,12,140	1/1:0,3:3:9:97,9,0	0/0:4,0:4:12:0,12,116	0/0:1,0:1:3:0,3,32	0/0:5,0:5:15:0,15,158	1/1:0,3:3:9:94,9,0	0/1:2,5:7:44:132,0,44	0/0:3,0:3:6:0,6,63	1/1:0,1:1:3:30,3,0	0/0:2,0:2:6:0,6,61	0/0:5,0:5:15:0,15,155	0/0:3,0:3:9:0,9,95	0/0:4,0:4:12:0,12,122	0/0:3,0:3:9:0,9,97	0/0:3,0:3:9:0,9,95	0/0:7,0:7:21:0,21,226	0/0:4,0:4:12:0,12,129	0/0:4,0:4:12:0,12,129	0/0:2,0:2:6:0,6,65	0/0:5,0:5:15:0,15,157	0/0:6,0:6:15:0,15,168	0/0:2,0:2:6:0,6,64	0/0:4,0:4:12:0,12,129	0/0:5,0:5:15:0,15,158	1/1:0,6:6:15:171,15,0	0/0:4,0:4:12:0,12,126	0/0:8,0:8:24:0,24,256	0/0:5,0:5:15:0,15,157	0/0:5,0:5:15:0,15,158	0/0:7,0:7:21:0,21,221	0/0:3,0:3:9:0,9,94	0/0:9,0:9:27:0,27,281	0/0:9,0:9:27:0,27,289	0/0:6,0:6:18:0,18,187	0/0:7,0:7:21:0,21,225	0/0:4,0:4:12:0,12,126	0/0:3,0:3:9:0,9,102	0/0:3,0:3:9:0,9,92	0/0:3,0:3:9:0,9,92	0/0:4,0:4:6:0,6,89	0/0:3,0:3:6:0,6,76	./.:.:.:.:.	0/0:4,0:4:9:0,9,111	0/0:4,0:4:6:0,6,89	./.:.:.:.:.	0/0:4,0:4:9:0,9,110	0/0:30,0:30:90:0,90,1031
chr0	118305808	.	G	A	9481.74	.	AC=88;AF=0.344;AN=256;BaseQRankSum=3.518;DP=909;Dels=0.00;FS=0.785;HaplotypeScore=0.1489;InbreedingCoeff=0.7893;MLEAC=84;MLEAF=0.328;MQ=59.85;MQ0=1;MQRankSum=-0.542;QD=28.30;ReadPosRankSum=1.129	GT:AD:DP:GQ:PL	0/0:35,0:35:99:0,105,1070	1/1:0,15:15:45:453,45,0	0/0:15,0:15:45:0,45,448	1/1:0,37:37:99:1145,111,0	1/1:0,15:15:45:467,45,0	0/0:16,0:16:45:0,45,474	0/0:16,0:16:45:0,45,467	0/0:1,0:1:3:0,3,30	1/1:0,1:1:3:32,3,0	1/1:1,16:17:20:470,20,0	1/1:0,1:1:3:31,3,0	0/0:11,0:11:33:0,33,327	0/0:17,0:17:48:0,48,506	1/1:0,2:2:6:68,6,0	1/1:0,19:19:54:555,54,0	0/0:30,0:30:75:0,75,820	1/1:0,13:13:33:357,33,0	0/0:3,0:3:9:0,9,97	0/0:9,0:9:21:0,21,236	0/0:12,0:12:36:0,36,367	0/0:3,0:3:9:0,9,89	0/0:10,0:10:27:0,27,291	0/0:12,0:12:33:0,33,350	0/0:23,0:23:66:0,66,679	0/0:2,0:2:6:0,6,64	0/0:20,0:20:57:0,57,576	1/1:0,17:17:45:500,45,0	1/1:0,4:4:12:126,12,0	1/1:0,1:1:3:32,3,0	1/1:0,18:18:54:554,54,0	1/1:0,5:5:15:164,15,0	1/1:0,6:6:18:191,18,0	1/1:0,22:22:63:673,63,0	0/0:2,0:2:6:0,6,63	0/0:22,0:22:60:0,60,634	0/0:3,0:3:9:0,9,95	0/0:14,0:14:42:0,42,421	1/1:0,21:21:54:608,54,0	1/1:0,17:17:51:513,51,0	1/1:0,3:3:9:95,9,0	1/1:0,2:2:6:59,6,0	1/1:0,12:12:36:380,36,0	0/0:17,0:17:51:0,51,492	0/0:12,0:12:33:0,33,350	0/0:14,0:14:33:0,33,362	0/0:19,0:19:51:0,51,541	0/0:6,0:6:15:0,15,166	0/0:2,0:2:6:0,6,59	0/0:4,0:4:12:0,12,118	1/1:0,6:6:15:172,15,0	1/1:0,1:1:3:31,3,0	1/1:0,4:4:9:107,9,0	1/1:0,10:10:30:311,30,0	0/0:2,0:2:6:0,6,63	0/0:5,0:5:15:0,15,152	0/0:2,0:2:6:0,6,63	0/0:4,0:4:12:0,12,116	0/0:2,0:2:6:0,6,61	1/1:0,3:3:6:75,6,0	0/0:2,0:2:6:0,6,57	0/0:2,0:2:6:0,6,57	0/0:4,0:4:12:0,12,122	1/1:0,8:8:21:213,21,0	1/1:0,4:4:12:122,12,0	1/1:0,1:1:3:32,3,0	./.:.:.:.:.	1/1:0,2:2:6:61,6,0	0/0:4,0:4:12:0,12,122	0/0:4,0:4:12:0,12,124	0/0:2,0:2:6:0,6,57	0/0:3,0:3:9:0,9,92	./.:.:.:.:.	0/0:3,0:3:9:0,9,89	0/0:4,0:4:12:0,12,114	0/0:4,0:4:9:0,9,107	./.:.:.:.:.	1/1:0,2:2:6:66,6,0	0/0:3,0:3:9:0,9,92	0/0:3,0:3:9:0,9,93	0/0:1,0:1:3:0,3,30	1/1:0,3:3:9:93,9,0	./.:.:.:.:.	0/0:4,0:4:12:0,12,126	0/0:6,0:6:18:0,18,180	0/0:3,0:3:9:0,9,89	0/0:4,0:4:12:0,12,122	1/1:0,1:1:3:31,3,0	0/0:4,0:4:12:0,12,124	1/1:0,2:2:6:61,6,0	0/0:4,0:4:12:0,12,114	1/1:0,5:5:15:159,15,0	1/1:0,2:2:6:59,6,0	0/0:7,0:7:21:0,21,211	0/0:2,0:2:6:0,6,65	0/0:5,0:5:15:0,15,153	./.:.:.:.:.	1/1:0,6:6:18:191,18,0	0/0:2,0:2:6:0,6,62	1/1:0,2:2:6:63,6,0	0/0:3,0:3:9:0,9,89	0/0:6,0:6:18:0,18,182	0/0:2,0:2:6:0,6,60	0/0:1,0:1:3:0,3,31	0/0:3,0:3:9:0,9,92	0/0:1,0:1:3:0,3,32	0/0:5,0:5:12:0,12,135	0/0:5,0:5:15:0,15,147	0/0:7,0:7:18:0,18,195	1/1:0,3:3:9:94,9,0	0/0:6,0:6:18:0,18,183	0/0:6,0:6:18:0,18,181	1/1:0,3:3:9:95,9,0	1/1:0,6:6:18:188,18,0	0/0:4,0:4:12:0,12,118	1/1:0,5:5:15:159,15,0	1/1:0,6:6:18:180,18,0	0/0:3,0:3:9:0,9,92	./.:.:.:.:.	0/0:2,0:2:6:0,6,60	0/0:3,0:3:9:0,9,92	1/1:0,2:2:6:63,6,0	0/0:6,0:6:18:0,18,178	0/0:5,0:5:15:0,15,152	0/0:1,0:1:3:0,3,31	./.:.:.:.:.	0/0:6,0:6:18:0,18,186	0/0:3,0:3:9:0,9,89	0/0:5,0:5:15:0,15,145	0/0:3,0:3:9:0,9,96	0/0:4,0:4:6:0,6,89	./.:.:.:.:.	./.:.:.:.:.	0/0:7,0:7:12:0,12,166	0/0:2,0:2:6:0,6,59	0/0:5,0:5:9:0,9,120	0/0:4,0:4:9:0,9,106	0/0:19,1:20:57:0,57,615
chr0	118309068	.	A	C	4391.76	.	AC=17;AF=0.070;AN=242;BaseQRankSum=8.563;DP=856;Dels=0.00;FS=9.629;HaplotypeScore=0.0955;InbreedingCoeff=0.4898;MLEAC=17;MLEAF=0.070;MQ=59.87;MQ0=0;MQRankSum=-0.384;QD=29.47;ReadPosRankSum=0.932	GT:AD:DP:GQ:PL	1/1:0,53:53:99:1720,153,0	0/0:16,0:16:48:0,48,502	0/0:17,0:17:51:0,51,519	1/1:0,37:37:99:1183,108,0	0/0:19,0:19:51:0,51,559	0/0:10,0:10:30:0,30,314	0/0:12,0:12:36:0,36,364	0/0:5,0:5:15:0,15,157	0/0:2,0:2:6:0,6,65	1/1:0,18:18:51:570,51,0	./.:.:.:.:.	0/0:20,0:20:57:0,57,590	0/0:19,0:19:57:0,57,574	0/0:1,0:1:3:0,3,30	0/0:17,0:17:51:0,51,531	0/0:12,0:12:36:0,36,374	1/1:0,15:15:45:476,45,0	0/1:3,4:7:74:107,0,74	0/0:3,0:3:9:0,9,94	0/0:3,0:3:9:0,9,92	0/0:2,0:2:6:0,6,66	0/0:11,0:11:30:0,30,317	0/0:10,0:10:30:0,30,309	0/0:17,0:17:51:0,51,520	0/0:1,0:1:3:0,3,30	0/0:20,0:20:57:0,57,602	0/0:18,0:18:54:0,54,549	0/0:2,0:2:6:0,6,62	0/0:3,0:3:9:0,9,90	0/0:11,0:11:30:0,30,324	0/0:6,0:6:15:0,15,151	0/0:1,0:1:3:0,3,32	0/0:5,0:5:12:0,12,138	0/0:1,0:1:3:0,3,33	0/0:14,0:14:42:0,42,427	0/0:2,0:2:6:0,6,59	0/0:7,0:7:21:0,21,212	0/0:7,0:7:21:0,21,214	0/0:10,0:10:30:0,30,294	./.:.:.:.:.	0/0:8,0:8:24:0,24,265	0/0:13,0:13:33:0,33,361	0/0:12,0:12:36:0,36,375	0/0:16,0:16:48:0,48,503	0/0:16,0:16:45:0,45,463	0/0:20,0:20:60:0,60,619	0/0:6,0:6:18:0,18,184	0/0:2,0:2:6:0,6,64	0/0:1,0:1:3:0,3,33	0/0:7,0:7:21:0,21,218	0/0:1,0:1:3:0,3,32	./.:.:.:.:.	1/1:0,4:4:12:130,12,0	0/0:4,0:4:12:0,12,126	0/0:5,0:5:15:0,15,146	0/0:2,0:2:6:0,6,63	0/0:10,0:10:30:0,30,299	0/0:12,0:12:36:0,36,374	1/1:0,3:3:9:96,9,0	0/0:6,0:6:18:0,18,181	0/0:5,0:5:15:0,15,150	0/0:3,0:3:9:0,9,89	1/1:0,7:7:18:201,18,0	0/0:7,0:7:21:0,21,224	0/0:4,0:4:12:0,12,124	0/0:8,0:8:24:0,24,247	0/0:2,0:2:6:0,6,59	0/0:2,0:2:6:0,6,65	0/0:3,0:3:9:0,9,89	./.:.:.:.:.	./.:.:.:.:.	0/0:2,0:2:6:0,6,63	0/0:7,0:7:18:0,18,190	0/0:5,0:5:15:0,15,154	0/0:4,0:4:12:0,12,121	0/0:4,0:4:12:0,12,122	0/0:6,0:6:18:0,18,178	0/0:3,0:3:9:0,9,93	./.:.:.:.:.	0/0:6,0:6:15:0,15,167	0/0:3,0:3:9:0,9,92	0/0:1,0:1:3:0,3,30	./.:.:.:.:.	./.:.:.:.:.	0/0:5,0:5:15:0,15,148	0/0:1,0:1:3:0,3,30	0/0:7,0:7:21:0,21,220	0/0:4,0:4:12:0,12,123	0/0:3,0:3:9:0,9,92	0/0:1,0:1:3:0,3,30	0/0:2,0:2:6:0,6,60	0/0:7,0:7:18:0,18,196	0/0:5,0:5:15:0,15,155	0/0:3,0:3:9:0,9,87	0/0:2,0:2:6:0,6,60	0/0:1,0:2:3:0,3,32	0/0:3,0:3:9:0,9,97	0/0:1,0:1:3:0,3,30	0/0:6,0:6:12:0,12,151	0/0:4,0:4:12:0,12,122	0/0:6,0:6:18:0,18,171	0/0:2,0:2:6:0,6,63	0/0:1,0:1:3:0,3,30	0/0:3,0:3:9:0,9,92	0/0:4,0:4:12:0,12,121	0/0:4,0:4:9:0,9,104	0/0:2,0:2:6:0,6,59	0/0:8,0:8:24:0,24,248	0/0:1,0:1:3:0,3,30	0/0:4,0:4:9:0,9,106	0/0:4,0:4:12:0,12,124	0/0:1,0:1:3:0,3,30	1/1:0,5:5:15:160,15,0	0/0:5,0:5:15:0,15,150	0/0:3,0:3:9:0,9,96	0/0:3,0:3:9:0,9,93	./.:.:.:.:.	./.:.:.:.:.	./.:.:.:.:.	./.:.:.:.:.	0/0:3,0:3:9:0,9,92	0/0:6,0:6:18:0,18,182	0/0:7,0:7:21:0,21,205	0/0:3,0:3:9:0,9,90	0/0:3,0:3:9:0,9,89	0/0:2,0:2:6:0,6,59	0/0:3,0:3:9:0,9,93	0/0:9,0:9:27:0,27,281	0/0:1,0:1:3:0,3,31	0/0:2,0:2:3:0,3,45	./.:.:.:.:.	0/0:3,0:3:6:0,6,75	0/0:8,0:8:15:0,15,195	./.:.:.:.:.	./.:.:.:.:.	./.:.:.:.:.	0/0:30,0:30:90:0,90,1012
chr0	118311557	.	A	G	2388.56	.	AC=23;AF=0.086;AN=266;BaseQRankSum=-0.944;DP=1091;Dels=0.00;FS=8.391;HaplotypeScore=0.0283;InbreedingCoeff=0.4180;MLEAC=22;MLEAF=0.083;MQ=59.67;MQ0=0;MQRankSum=-0.317;QD=22.53;ReadPosRankSum=-1.728	GT:AD:DP:GQ:PL	0/0:47,0:47:99:0,141,1483	0/0:15,0:15:45:0,45,473	0/0:19,1:20:31:0,31,556	0/0:47,0:47:99:0,132,1403	1/1:0,23:23:66:669,66,0	0/0:23,0:23:69:0,69,704	0/0:25,0:25:66:0,66,714	0/0:3,0:3:9:0,9,99	0/0:5,0:5:15:0,15,160	0/0:20,0:20:54:0,54,582	0/0:1,0:1:3:0,3,30	0/0:24,0:24:57:0,57,642	0/0:16,0:16:45:0,45,478	0/0:2,0:2:6:0,6,61	0/0:19,0:19:54:0,54,576	0/0:28,0:28:84:0,84,857	0/0:19,0:19:57:0,57,577	0/0:1,0:1:3:0,3,30	0/0:7,0:7:15:0,15,184	0/0:5,0:5:15:0,15,144	0/0:2,0:2:6:0,6,65	0/0:19,0:19:48:0,48,525	0/0:18,0:18:54:0,54,550	0/0:30,0:30:87:0,87,917	0/0:1,0:1:3:0,3,34	0/0:26,0:26:69:0,69,758	0/0:15,1:16:13:0,13,404	0/1:1,2:3:23:59,0,23	1/1:0,1:1:3:34,3,0	1/1:0,13:13:39:388,39,0	1/1:0,2:2:6:59,6,0	1/1:0,6:6:18:188,18,0	1/1:0,18:18:48:516,48,0	0/0:1,0:1:3:0,3,33	0/0:21,0:21:57:0,57,612	0/0:1,0:1:3:0,3,32	0/0:15,0:15:42:0,42,447	0/0:14,0:14:39:0,39,410	0/0:18,0:18:54:0,54,543	0/0:1,0:1:3:0,3,31	0/0:2,0:2:6:0,6,61	0/0:14,0:14:42:0,42,430	0/0:12,0:12:36:0,36,372	0/0:21,0:21:54:0,54,606	0/0:16,0:16:48:0,48,491	0/0:30,0:30:84:0,84,903	0/0:17,0:17:51:0,51,518	0/0:5,0:5:15:0,15,157	0/0:1,0:1:3:0,3,32	0/0:7,0:7:18:0,18,201	0/0:5,0:5:15:0,15,153	0/0:3,0:3:9:0,9,87	0/0:5,0:5:15:0,15,151	0/0:5,0:5:15:0,15,157	0/0:4,0:4:12:0,12,120	0/0:4,0:4:12:0,12,122	0/0:1,0:1:3:0,3,30	0/0:8,0:8:24:0,24,250	0/0:2,0:2:6:0,6,61	0/0:7,0:7:21:0,21,218	0/0:6,0:6:18:0,18,180	0/0:2,0:2:6:0,6,59	0/0:7,0:7:21:0,21,211	0/0:5,0:5:15:0,15,153	0/0:3,0:3:9:0,9,92	0/0:7,0:7:21:0,21,214	0/0:3,0:3:9:0,9,95	1/1:0,9:9:27:264,27,0	0/0:2,0:2:6:0,6,61	./.:.:.:.:.	0/0:2,0:2:6:0,6,61	0/0:6,0:6:15:0,15,165	0/0:4,0:4:12:0,12,120	0/0:3,0:3:9:0,9,89	0/0:4,0:4:12:0,12,118	0/0:1,0:1:3:0,3,32	0/0:6,0:6:18:0,18,188	0/0:7,0:7:21:0,21,212	0/0:1,0:1:3:0,3,31	0/0:12,0:12:27:0,27,316	0/0:3,0:3:9:0,9,95	0/0:3,0:3:9:0,9,94	0/0:4,0:4:12:0,12,124	0/0:4,0:4:12:0,12,122	0/0:2,0:2:6:0,6,60	0/0:6,0:6:18:0,18,195	1/1:0,3:3:9:92,9,0	0/0:3,0:3:9:0,9,92	0/1:5,2:7:28:28,0,134	0/1:3,1:4:19:19,0,83	0/0:2,0:2:6:0,6,60	0/0:3,0:3:9:0,9,91	0/0:4,0:4:12:0,12,125	0/0:7,0:7:21:0,21,216	0/0:5,0:5:15:0,15,155	0/0:4,0:4:12:0,12,119	0/0:6,0:6:18:0,18,189	0/0:1,0:1:3:0,3,31	0/0:5,0:5:15:0,15,154	0/0:2,0:2:6:0,6,61	0/0:1,0:1:3:0,3,30	0/0:3,0:3:9:0,9,92	0/0:1,0:1:3:0,3,32	0/0:11,0:11:33:0,33,334	0/0:1,0:1:3:0,3,32	0/0:9,0:9:27:0,27,275	0/0:3,0:3:9:0,9,97	0/0:1,0:1:3:0,3,31	0/1:2,2:4:49:49,0,51	0/0:3,0:3:9:0,9,89	0/0:6,0:6:18:0,18,185	0/1:2,2:4:51:51,0,53	0/0:7,0:7:21:0,21,214	0/0:6,0:6:18:0,18,180	0/0:7,0:7:21:0,21,217	1/1:0,9:9:27:270,27,0	0/0:5,0:5:15:0,15,153	0/0:4,0:4:12:0,12,120	0/0:4,0:4:12:0,12,124	0/0:1,0:1:3:0,3,32	0/0:2,0:2:6:0,6,61	0/0:2,0:2:6:0,6,61	0/0:12,0:12:36:0,36,373	0/0:6,0:6:18:0,18,184	0/0:6,0:6:18:0,18,182	0/0:6,0:6:18:0,18,174	0/0:7,0:7:21:0,21,217	0/0:3,0:3:9:0,9,92	./.:.:.:.:.	0/0:4,0:4:6:0,6,89	0/0:2,0:2:3:0,3,45	./.:.:.:.:.	0/0:2,0:2:6:0,6,60	0/0:4,0:4:6:0,6,76	0/0:4,0:4:6:0,6,89	./.:.:.:.:.	0/0:28,0:28:84:0,84,936
chr0	118316427	.	C	T	2156.88	.	AC=21;AF=0.081;AN=260;BaseQRankSum=2.383;DP=982;Dels=0.00;FS=0.000;HaplotypeScore=0.0694;InbreedingCoeff=0.4296;MLEAC=18;MLEAF=0.069;MQ=59.73;MQ0=1;MQRankSum=-0.178;QD=25.08;ReadPosRankSum=-0.560	GT:AD:DP:GQ:PL	0/0:59,0:59:99:0,177,1821	0/0:16,0:16:48:0,48,486	0/0:23,0:23:63:0,63,655	0/0:35,0:35:99:0,105,1026	1/1:0,26:26:75:792,75,0	0/0:23,0:23:69:0,69,682	0/0:21,0:21:57:0,57,564	0/0:2,0:2:6:0,6,63	./.:.:.:.:.	0/0:16,0:16:48:0,48,477	0/0:1,0:1:3:0,3,31	0/0:12,0:12:33:0,33,343	0/0:9,0:9:27:0,27,277	./.:.:.:.:.	0/0:21,0:21:63:0,63,637	0/0:28,0:28:84:0,84,847	0/0:15,0:15:45:0,45,451	0/0:1,0:1:3:0,3,31	0/0:6,0:6:18:0,18,178	0/0:15,0:15:45:0,45,446	0/0:2,0:2:6:0,6,61	0/0:14,0:14:42:0,42,399	0/0:10,0:10:30:0,30,303	0/0:13,0:13:36:0,36,385	0/0:2,0:2:6:0,6,61	0/0:15,0:15:42:0,42,433	0/0:10,0:10:27:0,27,286	1/1:0,1:1:3:32,3,0	1/1:0,1:1:3:32,3,0	1/1:0,20:20:60:617,60,0	0/1:1,1:2:26:26,0,28	1/1:0,2:2:6:64,6,0	1/1:0,17:17:48:504,48,0	0/0:6,0:6:18:0,18,193	0/0:22,0:22:66:0,66,660	0/0:10,0:10:30:0,30,307	0/0:23,0:23:66:0,66,682	0/0:12,0:12:36:0,36,362	0/0:13,0:13:39:0,39,395	0/0:2,0:2:6:0,6,66	0/0:5,0:5:15:0,15,158	0/0:18,1:19:26:0,26,518	0/0:20,0:20:57:0,57,584	0/0:18,0:18:54:0,54,545	0/0:13,0:13:36:0,36,371	0/0:17,0:17:45:0,45,464	0/0:15,0:15:42:0,42,447	0/0:3,0:3:9:0,9,103	./.:.:.:.:.	0/0:6,0:6:18:0,18,179	0/0:5,0:5:12:0,12,134	0/0:2,0:2:6:0,6,57	0/0:2,0:2:6:0,6,65	0/0:4,0:4:12:0,12,116	0/0:5,0:5:15:0,15,148	0/0:1,0:1:3:0,3,30	0/0:4,0:4:12:0,12,126	0/0:5,0:5:15:0,15,148	0/0:2,0:2:6:0,6,57	0/0:4,0:4:12:0,12,124	0/0:3,0:3:9:0,9,93	0/0:3,0:3:9:0,9,85	0/0:10,0:10:30:0,30,295	0/0:2,0:2:6:0,6,60	0/0:8,0:8:24:0,24,246	0/0:2,0:2:6:0,6,55	0/0:6,0:6:18:0,18,185	1/1:0,1:1:3:31,3,0	0/0:5,0:5:12:0,12,132	0/0:3,0:3:9:0,9,88	./.:.:.:.:.	0/0:6,0:6:15:0,15,151	0/0:6,0:6:18:0,18,183	0/0:5,1:6:15:0,15,151	0/0:4,0:4:12:0,12,122	0/0:3,0:3:9:0,9,86	0/0:3,0:3:9:0,9,94	0/0:3,0:3:6:0,6,73	0/0:2,0:2:6:0,6,60	0/0:7,0:7:15:0,15,181	0/0:2,0:2:3:0,3,45	0/0:1,0:1:3:0,3,28	0/0:2,0:2:6:0,6,62	0/0:4,0:4:12:0,12,124	0/0:1,0:1:3:0,3,32	0/0:6,0:6:18:0,18,184	1/1:0,5:5:15:153,15,0	0/0:4,0:4:12:0,12,121	0/1:2,2:4:50:50,0,50	0/0:2,0:2:6:0,6,59	0/0:4,0:4:12:0,12,118	0/0:5,0:5:15:0,15,148	0/0:4,0:4:12:0,12,126	0/0:2,0:2:6:0,6,62	0/0:2,0:2:6:0,6,63	0/0:2,0:2:6:0,6,60	0/1:3,1:4:20:20,0,78	0/0:1,0:1:3:0,3,30	0/0:4,0:4:9:0,9,106	0/0:1,0:1:3:0,3,33	0/0:5,0:5:15:0,15,162	0/0:2,0:2:6:0,6,65	0/0:2,0:2:6:0,6,59	0/0:1,1:2:3:0,3,29	0/0:4,0:4:9:0,9,106	0/0:9,0:9:24:0,24,255	0/0:6,0:6:18:0,18,178	0/0:7,0:7:21:0,21,212	./.:.:.:.:.	0/0:3,0:3:9:0,9,86	0/0:4,0:4:12:0,12,116	./.:.:.:.:.	0/0:5,0:5:15:0,15,154	0/0:4,0:4:12:0,12,118	0/0:3,0:3:9:0,9,92	1/1:0,3:3:9:94,9,0	0/0:3,0:3:9:0,9,89	0/0:3,0:3:9:0,9,92	0/0:3,0:3:9:0,9,92	0/0:2,0:2:6:0,6,59	0/0:5,0:5:12:0,12,134	0/0:8,0:8:24:0,24,243	0/0:7,0:7:21:0,21,213	0/0:5,0:5:15:0,15,154	0/0:5,0:5:15:0,15,151	0/0:3,0:3:9:0,9,89	0/0:6,0:6:18:0,18,174	0/0:3,0:3:9:0,9,91	0/0:2,0:2:6:0,6,57	./.:.:.:.:.	0/0:12,0:12:18:0,18,268	0/0:4,0:4:6:0,6,89	0/0:2,0:2:3:0,3,45	0/0:6,0:6:9:0,9,134	0/0:3,0:3:6:0,6,74	0/0:2,0:2:3:0,3,45	0/0:20,0:20:60:0,60,643
chr0	118316482	.	G	A	2404	.	AC=25;AF=0.096;AN=260;BaseQRankSum=0.938;DP=980;Dels=0.00;FS=7.307;HaplotypeScore=0.0851;InbreedingCoeff=0.4445;MLEAC=23;MLEAF=0.088;MQ=59.65;MQ0=0;MQRankSum=2.139;QD=22.68;ReadPosRankSum=0.877	GT:AD:DP:GQ:PL	0/0:64,0:64:99:0,192,1992	0/0:19,0:19:51:0,51,539	0/0:25,0:25:63:0,63,691	0/0:36,0:36:99:0,108,1063	1/1:0,21:21:63:634,63,0	0/0:21,0:21:60:0,60,625	0/0:14,0:14:36:0,36,389	0/0:5,0:5:15:0,15,155	0/0:4,0:4:12:0,12,126	0/0:17,0:17:51:0,51,529	0/0:2,0:2:6:0,6,60	0/0:14,0:14:42:0,42,409	0/0:13,0:13:39:0,39,395	0/0:1,0:1:3:0,3,32	0/0:22,0:22:63:0,63,647	0/0:22,0:22:66:0,66,662	0/0:15,0:15:39:0,39,393	0/0:2,0:2:6:0,6,60	0/0:8,0:8:24:0,24,239	0/0:16,0:16:42:0,42,446	./.:.:.:.:.	0/0:15,0:15:39:0,39,428	0/0:14,0:14:33:0,33,365	0/0:16,0:16:48:0,48,495	0/0:3,0:3:9:0,9,92	0/0:20,0:20:57:0,57,589	0/0:16,0:16:45:0,45,445	0/1:2,4:6:48:100,0,48	0/1:1,2:3:24:56,0,24	1/1:0,21:21:63:637,63,0	1/1:0,3:3:9:98,9,0	1/1:0,3:3:9:97,9,0	1/1:0,15:15:42:446,42,0	0/0:1,0:1:3:0,3,33	0/0:19,0:19:57:0,57,577	0/0:9,0:9:27:0,27,275	0/0:15,0:15:45:0,45,467	0/0:12,0:12:33:0,33,337	0/0:16,0:16:48:0,48,493	0/1:3,1:4:21:21,0,90	0/0:4,0:4:12:0,12,131	0/0:13,0:13:39:0,39,402	0/0:13,0:13:30:0,30,352	0/0:17,0:17:51:0,51,514	0/0:9,0:9:27:0,27,280	0/0:15,0:15:42:0,42,414	0/0:13,0:13:39:0,39,395	0/0:4,0:4:12:0,12,125	./.:.:.:.:.	0/0:7,0:7:15:0,15,179	0/0:1,0:1:3:0,3,31	0/0:1,0:1:3:0,3,29	0/0:9,0:9:27:0,27,262	0/0:4,0:4:12:0,12,115	0/0:3,0:3:9:0,9,94	0/0:3,0:3:9:0,9,86	0/0:4,0:4:12:0,12,123	0/0:2,0:2:6:0,6,62	./.:.:.:.:.	0/0:4,0:4:12:0,12,120	0/0:4,0:4:12:0,12,124	0/0:3,0:3:9:0,9,88	0/0:5,0:5:15:0,15,153	0/0:2,0:2:6:0,6,61	0/0:6,0:6:18:0,18,178	0/0:1,0:1:3:0,3,32	0/0:8,0:8:21:0,21,235	1/1:0,4:4:12:113,12,0	0/0:3,0:3:9:0,9,90	0/0:4,0:4:12:0,12,126	0/0:2,0:2:6:0,6,60	0/0:7,0:7:18:0,18,201	0/0:8,0:8:24:0,24,245	0/0:5,0:5:15:0,15,154	0/0:2,0:2:3:0,3,45	0/0:4,0:4:12:0,12,124	0/0:3,0:3:9:0,9,93	0/0:2,0:2:3:0,3,45	./.:.:.:.:.	0/0:1,0:1:3:0,3,32	0/0:1,0:1:3:0,3,30	0/0:3,0:3:9:0,9,90	0/0:3,0:3:9:0,9,88	0/0:2,0:2:6:0,6,65	0/0:4,0:4:12:0,12,122	0/0:5,0:5:15:0,15,156	1/1:0,3:3:9:95,9,0	0/0:7,0:7:21:0,21,215	0/1:5,2:7:45:45,0,116	0/1:4,1:5:18:18,0,110	0/0:6,0:6:18:0,18,181	./.:.:.:.:.	0/0:1,0:1:3:0,3,32	0/0:2,0:2:6:0,6,60	0/0:2,0:2:6:0,6,61	0/0:2,0:2:6:0,6,57	0/0:3,0:3:9:0,9,96	0/0:3,0:3:9:0,9,96	0/0:3,0:3:9:0,9,92	0/0:1,0:1:3:0,3,33	0/0:7,0:7:21:0,21,221	0/0:1,0:1:3:0,3,30	0/0:3,0:3:9:0,9,90	0/0:2,0:2:6:0,6,57	0/0:3,0:3:9:0,9,93	0/0:5,0:5:12:0,12,137	0/0:12,0:12:36:0,36,374	0/0:7,0:7:21:0,21,217	1/1:0,3:3:9:97,9,0	0/0:2,0:2:6:0,6,57	0/0:6,0:6:18:0,18,175	1/1:0,3:3:9:97,9,0	0/0:5,0:5:15:0,15,152	0/0:3,0:3:9:0,9,92	0/0:3,0:3:9:0,9,89	1/1:0,5:5:15:157,15,0	0/0:1,0:1:3:0,3,32	0/0:5,0:5:15:0,15,153	0/0:1,0:1:3:0,3,32	0/0:1,0:1:3:0,3,31	0/0:3,0:3:6:0,6,76	0/0:9,0:9:27:0,27,274	0/0:11,0:11:33:0,33,328	0/0:3,0:3:9:0,9,91	0/0:5,0:5:15:0,15,147	0/0:7,0:7:21:0,21,207	0/0:4,0:4:12:0,12,125	0/0:4,0:4:12:0,12,119	0/0:1,0:1:3:0,3,29	./.:.:.:.:.	0/0:8,0:8:12:0,12,179	0/0:4,0:4:9:0,9,105	./.:.:.:.:.	0/0:8,0:8:12:0,12,179	0/0:2,0:2:3:0,3,45	0/0:2,0:2:3:0,3,45	0/0:16,0:16:48:0,48,531
chr0	118333754	.	T	G	46.82	.	AC=8;AF=0.058;AN=138;DP=208;Dels=0.00;FS=0.000;HaplotypeScore=0.0613;InbreedingCoeff=0.1214;MLEAC=5;MLEAF=0.036;MQ=35.43;MQ0=1;QD=7.80	GT:AD:DP:GQ:PL	./.:.:.:.:.	./.:.:.:.:.	./.:.:.:.:.	0/0:15,0:15:36:0,36,365	0/0:7,0:7:15:0,15,154	0/0:3,0:3:9:0,9,89	0/0:1,0:1:3:0,3,31	0/0:1,0:1:3:0,3,32	0/0:2,0:2:6:0,6,59	0/0:3,0:3:9:0,9,95	0/0:1,0:1:3:0,3,32	0/0:1,0:1:3:0,3,32	0/0:4,0:4:6:0,6,61	./.:.:.:.:.	0/0:5,0:5:12:0,12,122	0/0:4,0:4:12:0,12,119	0/0:5,0:5:12:0,12,112	./.:.:.:.:.	./.:.:.:.:.	./.:.:.:.:.	./.:.:.:.:.	0/0:4,0:4:12:0,12,121	1/1:0,3:3:9:68,9,0	0/0:6,0:6:12:0,12,123	./.:.:.:.:.	./.:.:.:.:.	0/0:5,0:5:9:0,9,93	0/0:2,0:2:6:0,6,61	./.:.:.:.:.	0/0:9,0:9:24:0,24,239	0/0:2,0:2:6:0,6,61	./.:.:.:.:.	0/0:5,0:5:15:0,15,152	./.:.:.:.:.	./.:.:.:.:.	0/0:1,0:1:3:0,3,30	1/1:0,1:1:3:22,3,0	./.:.:.:.:.	0/0:3,0:3:3:0,3,30	0/0:1,0:1:3:0,3,30	./.:.:.:.:.	0/0:2,0:2:3:0,3,30	1/1:0,1:1:3:23,3,0	0/0:3,0:3:6:0,6,59	0/0:7,0:7:21:0,21,210	0/0:2,0:2:6:0,6,62	./.:.:.:.:.	./.:.:.:.:.	./.:.:.:.:.	./.:.:.:.:.	./.:.:.:.:.	0/0:1,0:1:3:0,3,31	./.:.:.:.:.	./.:.:.:.:.	0/0:2,0:2:6:0,6,59	0/0:1,0:1:3:0,3,30	0/0:1,0:1:3:0,3,31	0/0:2,0:2:6:0,6,61	./.:.:.:.:.	0/0:2,0:2:3:0,3,31	./.:.:.:.:.	./.:.:.:.:.	./.:.:.:.:.	./.:.:.:.:.	./.:.:.:.:.	0/0:1,0:1:3:0,3,31	./.:.:.:.:.	0/0:2,0:2:3:0,3,30	./.:.:.:.:.	0/0:2,0:2:3:0,3,30	./.:.:.:.:.	./.:.:.:.:.	./.:.:.:.:.	0/0:1,0:1:3:0,3,31	./.:.:.:.:.	0/0:1,0:1:3:0,3,29	0/0:1,0:1:3:0,3,32	./.:.:.:.:.	./.:.:.:.:.	0/0:1,0:1:3:0,3,32	./.:.:.:.:.	./.:.:.:.:.	0/0:1,0:1:3:0,3,25	./.:.:.:.:.	./.:.:.:.:.	./.:.:.:.:.	./.:.:.:.:.	./.:.:.:.:.	0/0:2,0:2:3:0,3,31	./.:.:.:.:.	0/0:1,0:1:3:0,3,31	0/0:3,0:3:9:0,9,93	0/0:2,0:2:3:0,3,30	./.:.:.:.:.	./.:.:.:.:.	./.:.:.:.:.	./.:.:.:.:.	./.:.:.:.:.	0/0:2,0:2:6:0,6,60	./.:.:.:.:.	./.:.:.:.:.	./.:.:.:.:.	./.:.:.:.:.	./.:.:.:.:.	1/1:0,1:1:3:22,3,0	./.:.:.:.:.	0/0:1,0:1:3:0,3,31	0/0:2,0:2:6:0,6,60	0/0:1,0:1:3:0,3,31	0/0:4,0:4:12:0,12,122	0/0:1,0:1:3:0,3,31	0/0:1,0:1:3:0,3,32	0/0:1,0:1:3:0,3,30	0/0:4,0:4:6:0,6,52	./.:.:.:.:.	0/0:2,0:2:6:0,6,61	./.:.:.:.:.	0/0:1,0:1:3:0,3,30	./.:.:.:.:.	./.:.:.:.:.	./.:.:.:.:.	0/0:1,0:1:3:0,3,31	./.:.:.:.:.	0/0:2,0:2:6:0,6,60	0/0:3,0:3:9:0,9,92	./.:.:.:.:.	0/0:1,0:1:3:0,3,31	0/0:1,0:1:3:0,3,31	0/0:2,0:2:6:0,6,65	0/0:2,0:2:3:0,3,45	./.:.:.:.:.	0/0:2,0:2:3:0,3,45	./.:.:.:.:.	./.:.:.:.:.	./.:.:.:.:.	./.:.:.:.:.	0/0:4,0:4:12:0,12,134
chr0	118333755	.	T	G	46.59	.	AC=8;AF=0.058;AN=138;DP=211;Dels=0.00;FS=0.000;HaplotypeScore=0.0507;InbreedingCoeff=0.1274;MLEAC=5;MLEAF=0.036;MQ=35.48;MQ0=2;QD=7.77	GT:AD:DP:GQ:PL	./.:.:.:.:.	./.:.:.:.:.	./.:.:.:.:.	0/0:15,0:15:36:0,36,353	0/0:7,0:7:15:0,15,149	0/0:3,0:3:9:0,9,86	0/0:1,0:1:3:0,3,31	0/0:2,0:2:6:0,6,59	0/0:2,0:2:6:0,6,58	0/0:3,0:3:9:0,9,89	0/0:1,0:1:3:0,3,31	0/0:2,0:2:6:0,6,59	0/0:4,0:4:6:0,6,59	./.:.:.:.:.	0/0:5,0:5:12:0,12,118	0/0:4,0:4:12:0,12,117	0/0:5,0:5:12:0,12,111	./.:.:.:.:.	./.:.:.:.:.	./.:.:.:.:.	./.:.:.:.:.	0/0:4,0:4:12:0,12,118	1/1:0,3:3:9:68,9,0	0/0:6,0:6:12:0,12,118	./.:.:.:.:.	./.:.:.:.:.	0/0:5,0:5:9:0,9,87	0/0:2,0:2:6:0,6,61	./.:.:.:.:.	0/0:9,0:9:24:0,24,234	0/0:2,0:2:6:0,6,59	./.:.:.:.:.	0/0:5,0:5:15:0,15,149	./.:.:.:.:.	./.:.:.:.:.	0/0:1,0:1:3:0,3,30	1/1:0,1:1:3:22,3,0	./.:.:.:.:.	0/0:3,0:3:3:0,3,29	0/0:1,0:1:3:0,3,29	./.:.:.:.:.	0/0:2,0:2:3:0,3,29	1/1:0,1:1:3:23,3,0	0/0:3,0:3:6:0,6,57	0/0:7,0:7:21:0,21,204	0/0:2,0:2:6:0,6,58	./.:.:.:.:.	./.:.:.:.:.	./.:.:.:.:.	./.:.:.:.:.	./.:.:.:.:.	0/0:1,0:1:3:0,3,31	./.:.:.:.:.	./.:.:.:.:.	0/0:2,0:2:6:0,6,59	0/0:1,0:1:3:0,3,32	0/0:1,0:1:3:0,3,31	0/0:2,0:2:6:0,6,61	./.:.:.:.:.	0/0:2,0:2:3:0,3,29	./.:.:.:.:.	./.:.:.:.:.	./.:.:.:.:.	./.:.:.:.:.	./.:.:.:.:.	0/0:1,0:1:3:0,3,30	./.:.:.:.:.	0/0:2,0:2:3:0,3,29	./.:.:.:.:.	0/0:2,0:2:3:0,3,29	./.:.:.:.:.	./.:.:.:.:.	./.:.:.:.:.	0/0:1,0:1:3:0,3,31	./.:.:.:.:.	0/0:1,0:1:3:0,3,32	0/0:1,0:1:3:0,3,29	./.:.:.:.:.	./.:.:.:.:.	0/0:1,0:1:3:0,3,32	./.:.:.:.:.	./.:.:.:.:.	0/0:1,0:1:3:0,3,25	./.:.:.:.:.	./.:.:.:.:.	./.:.:.:.:.	./.:.:.:.:.	./.:.:.:.:.	0/0:2,0:2:3:0,3,31	./.:.:.:.:.	0/0:1,0:1:3:0,3,30	0/0:3,0:3:9:0,9,89	0/0:2,0:2:3:0,3,29	./.:.:.:.:.	./.:.:.:.:.	./.:.:.:.:.	./.:.:.:.:.	./.:.:.:.:.	0/0:2,0:2:6:0,6,60	./.:.:.:.:.	./.:.:.:.:.	./.:.:.:.:.	./.:.:.:.:.	./.:.:.:.:.	1/1:0,1:1:3:22,3,0	./.:.:.:.:.	0/0:1,0:1:3:0,3,30	0/0:2,0:2:6:0,6,58	0/0:1,0:1:3:0,3,30	0/0:4,0:4:12:0,12,120	0/0:1,0:1:3:0,3,29	0/0:1,0:1:3:0,3,30	0/0:1,0:1:3:0,3,29	0/0:4,0:4:6:0,6,57	./.:.:.:.:.	0/0:2,0:2:6:0,6,60	./.:.:.:.:.	0/0:1,0:1:3:0,3,29	./.:.:.:.:.	./.:.:.:.:.	./.:.:.:.:.	0/0:1,0:1:3:0,3,29	./.:.:.:.:.	0/0:2,0:2:6:0,6,60	0/0:3,0:3:9:0,9,91	./.:.:.:.:.	0/0:1,0:1:3:0,3,31	0/0:1,0:1:3:0,3,30	0/0:2,0:2:6:0,6,63	0/0:2,0:2:3:0,3,45	./.:.:.:.:.	0/0:2,0:2:3:0,3,45	./.:.:.:.:.	./.:.:.:.:.	./.:.:.:.:.	./.:.:.:.:.	0/0:5,0:5:12:0,12,130
chr0	118333756	.	T	G	46.36	.	AC=8;AF=0.057;AN=140;DP=218;Dels=0.00;FS=0.000;HaplotypeScore=0.0477;InbreedingCoeff=0.1251;MLEAC=5;MLEAF=0.036;MQ=35.79;MQ0=2;QD=7.73	GT:AD:DP:GQ:PL	./.:.:.:.:.	./.:.:.:.:.	./.:.:.:.:.	0/0:16,0:16:39:0,39,380	0/0:7,0:7:15:0,15,149	0/0:3,0:3:9:0,9,86	0/0:1,0:1:3:0,3,30	0/0:2,0:2:6:0,6,57	0/0:2,0:2:6:0,6,57	0/0:3,0:3:9:0,9,89	0/0:1,0:1:3:0,3,31	0/0:2,0:2:6:0,6,57	0/0:4,0:4:6:0,6,59	./.:.:.:.:.	0/0:6,0:6:15:0,15,148	0/0:4,0:4:12:0,12,118	0/0:5,0:5:12:0,12,110	./.:.:.:.:.	./.:.:.:.:.	./.:.:.:.:.	./.:.:.:.:.	0/0:5,0:5:12:0,12,118	1/1:0,3:3:9:68,9,0	0/0:6,0:6:12:0,12,119	./.:.:.:.:.	./.:.:.:.:.	0/0:5,0:5:9:0,9,88	0/0:2,0:2:6:0,6,61	./.:.:.:.:.	0/0:9,0:9:24:0,24,233	0/0:2,0:2:6:0,6,63	./.:.:.:.:.	0/0:5,0:5:15:0,15,148	./.:.:.:.:.	./.:.:.:.:.	0/0:1,0:1:3:0,3,31	1/1:0,1:1:3:22,3,0	./.:.:.:.:.	0/0:3,0:3:3:0,3,29	0/0:1,0:1:3:0,3,30	./.:.:.:.:.	0/0:2,0:2:3:0,3,29	1/1:0,1:1:3:23,3,0	0/0:3,0:3:6:0,6,60	0/0:7,0:7:21:0,21,200	0/0:3,0:3:9:0,9,91	./.:.:.:.:.	./.:.:.:.:.	./.:.:.:.:.	./.:.:.:.:.	./.:.:.:.:.	0/0:1,0:1:3:0,3,30	./.:.:.:.:.	./.:.:.:.:.	0/0:2,0:2:6:0,6,60	0/0:1,0:1:3:0,3,30	0/0:1,0:1:3:0,3,30	0/0:2,0:2:6:0,6,61	./.:.:.:.:.	0/0:2,0:2:3:0,3,31	./.:.:.:.:.	./.:.:.:.:.	./.:.:.:.:.	./.:.:.:.:.	./.:.:.:.:.	0/0:1,0:2:3:0,3,30	./.:.:.:.:.	0/0:2,0:2:3:0,3,29	./.:.:.:.:.	0/0:2,0:2:3:0,3,29	./.:.:.:.:.	./.:.:.:.:.	./.:.:.:.:.	0/0:1,0:1:3:0,3,29	./.:.:.:.:.	0/0:1,0:1:3:0,3,29	0/0:1,0:1:3:0,3,30	./.:.:.:.:.	./.:.:.:.:.	0/0:1,0:1:3:0,3,30	./.:.:.:.:.	./.:.:.:.:.	0/0:1,0:1:3:0,3,25	0/0:3,0:3:3:0,3,29	./.:.:.:.:.	./.:.:.:.:.	./.:.:.:.:.	./.:.:.:.:.	0/0:2,0:2:3:0,3,30	./.:.:.:.:.	0/0:1,0:1:3:0,3,31	0/0:3,0:3:9:0,9,88	0/0:2,0:2:3:0,3,30	./.:.:.:.:.	./.:.:.:.:.	./.:.:.:.:.	./.:.:.:.:.	./.:.:.:.:.	0/0:2,0:2:6:0,6,59	./.:.:.:.:.	./.:.:.:.:.	./.:.:.:.:.	./.:.:.:.:.	./.:.:.:.:.	1/1:0,1:1:3:22,3,0	./.:.:.:.:.	0/0:1,0:1:3:0,3,30	0/0:2,0:2:6:0,6,57	0/0:1,0:1:3:0,3,30	0/0:4,0:4:12:0,12,118	0/0:1,0:1:3:0,3,30	0/0:1,0:1:3:0,3,30	0/0:1,0:1:3:0,3,29	0/0:4,0:4:6:0,6,57	./.:.:.:.:.	0/0:2,0:2:6:0,6,51	./.:.:.:.:.	0/0:1,0:1:3:0,3,29	./.:.:.:.:.	./.:.:.:.:.	./.:.:.:.:.	0/0:1,0:1:3:0,3,30	./.:.:.:.:.	0/0:2,0:2:6:0,6,62	0/0:3,0:3:9:0,9,88	./.:.:.:.:.	0/0:1,0:1:3:0,3,31	0/0:1,0:1:3:0,3,30	0/0:2,0:2:6:0,6,61	0/0:2,0:2:3:0,3,45	./.:.:.:.:.	0/0:2,0:2:3:0,3,45	./.:.:.:.:.	./.:.:.:.:.	./.:.:.:.:.	./.:.:.:.:.	0/0:6,0:6:12:0,12,130
chr0	118333757	.	C	T	46.44	.	AC=8;AF=0.057;AN=140;DP=218;Dels=0.00;FS=0.000;HaplotypeScore=0.0477;InbreedingCoeff=0.1230;MLEAC=5;MLEAF=0.036;MQ=35.78;MQ0=2;QD=7.74	GT:AD:DP:GQ:PL	./.:.:.:.:.	./.:.:.:.:.	./.:.:.:.:.	0/0:16,0:16:39:0,39,395	0/0:7,0:7:15:0,15,154	0/0:3,0:3:9:0,9,92	0/0:1,0:1:3:0,3,30	0/0:1,0:1:3:0,3,32	0/0:2,0:2:6:0,6,58	0/0:3,0:3:9:0,9,95	0/0:1,0:1:3:0,3,32	0/0:2,0:2:6:0,6,59	0/0:4,0:4:6:0,6,62	./.:.:.:.:.	0/0:6,0:6:15:0,15,155	0/0:4,0:4:12:0,12,125	0/0:5,0:5:12:0,12,114	./.:.:.:.:.	./.:.:.:.:.	./.:.:.:.:.	./.:.:.:.:.	0/0:5,0:5:12:0,12,122	1/1:0,3:3:9:68,9,0	0/0:6,0:6:12:0,12,124	./.:.:.:.:.	./.:.:.:.:.	0/0:5,0:5:9:0,9,94	0/0:2,0:2:6:0,6,63	./.:.:.:.:.	0/0:9,0:9:24:0,24,245	0/0:2,0:2:6:0,6,63	./.:.:.:.:.	0/0:5,0:5:15:0,15,157	./.:.:.:.:.	./.:.:.:.:.	0/0:1,0:1:3:0,3,32	1/1:0,1:1:3:22,3,0	./.:.:.:.:.	0/0:3,0:3:3:0,3,30	0/0:1,0:1:3:0,3,32	./.:.:.:.:.	0/0:2,0:2:3:0,3,32	1/1:0,1:1:3:23,3,0	0/0:3,0:3:6:0,6,63	0/0:7,0:7:21:0,21,209	0/0:4,0:4:12:0,12,121	./.:.:.:.:.	./.:.:.:.:.	./.:.:.:.:.	./.:.:.:.:.	./.:.:.:.:.	0/0:1,0:1:3:0,3,31	./.:.:.:.:.	./.:.:.:.:.	0/0:2,0:2:6:0,6,59	0/0:1,0:1:3:0,3,32	0/0:1,0:1:3:0,3,32	0/0:2,0:2:6:0,6,63	./.:.:.:.:.	0/0:2,0:2:3:0,3,32	./.:.:.:.:.	./.:.:.:.:.	./.:.:.:.:.	./.:.:.:.:.	./.:.:.:.:.	0/0:2,0:2:6:0,6,51	./.:.:.:.:.	0/0:2,0:2:3:0,3,30	./.:.:.:.:.	0/0:2,0:2:3:0,3,30	./.:.:.:.:.	./.:.:.:.:.	./.:.:.:.:.	0/0:1,0:1:3:0,3,30	./.:.:.:.:.	0/0:1,0:1:3:0,3,31	0/0:1,0:1:3:0,3,31	./.:.:.:.:.	./.:.:.:.:.	0/0:1,0:1:3:0,3,32	./.:.:.:.:.	./.:.:.:.:.	0/0:1,0:1:3:0,3,25	0/0:3,0:3:3:0,3,30	./.:.:.:.:.	./.:.:.:.:.	./.:.:.:.:.	./.:.:.:.:.	0/0:2,0:2:3:0,3,31	./.:.:.:.:.	0/0:1,0:1:3:0,3,32	0/0:3,0:3:9:0,9,94	0/0:2,0:2:3:0,3,31	./.:.:.:.:.	./.:.:.:.:.	./.:.:.:.:.	./.:.:.:.:.	./.:.:.:.:.	0/0:2,0:2:6:0,6,62	./.:.:.:.:.	./.:.:.:.:.	./.:.:.:.:.	./.:.:.:.:.	./.:.:.:.:.	1/1:0,1:1:3:22,3,0	./.:.:.:.:.	0/0:1,0:1:3:0,3,32	0/0:2,0:2:6:0,6,60	0/0:1,0:1:3:0,3,32	0/0:4,0:4:12:0,12,123	0/0:1,0:1:3:0,3,31	0/0:1,0:1:3:0,3,32	0/0:1,0:1:3:0,3,31	0/0:4,0:4:3:0,3,31	./.:.:.:.:.	0/0:2,0:2:6:0,6,62	./.:.:.:.:.	0/0:1,0:1:3:0,3,31	./.:.:.:.:.	./.:.:.:.:.	./.:.:.:.:.	0/0:1,0:1:3:0,3,30	./.:.:.:.:.	0/0:2,0:2:6:0,6,64	0/0:3,0:3:9:0,9,91	./.:.:.:.:.	0/0:1,0:1:3:0,3,32	0/0:1,0:1:3:0,3,31	0/0:2,0:2:6:0,6,65	0/0:2,0:2:3:0,3,45	./.:.:.:.:.	0/0:2,0:2:3:0,3,45	./.:.:.:.:.	./.:.:.:.:.	./.:.:.:.:.	./.:.:.:.:.	0/0:6,0:6:12:0,12,134
chr0	118333760	.	A	G	45.95	.	AC=8;AF=0.056;AN=142;DP=221;Dels=0.00;FS=0.000;HaplotypeScore=0.0470;InbreedingCoeff=0.1268;MLEAC=5;MLEAF=0.035;MQ=35.88;MQ0=2;QD=7.66	GT:AD:DP:GQ:PL	./.:.:.:.:.	./.:.:.:.:.	./.:.:.:.:.	0/0:16,0:16:39:0,39,395	0/0:7,0:7:15:0,15,151	0/0:3,0:3:9:0,9,92	0/0:1,0:1:3:0,3,30	0/0:2,0:2:6:0,6,51	0/0:2,0:2:6:0,6,60	0/0:3,0:3:9:0,9,92	0/0:1,0:1:3:0,3,32	0/0:2,0:2:6:0,6,63	0/0:4,0:4:6:0,6,61	./.:.:.:.:.	0/0:6,0:6:15:0,15,154	0/0:4,0:4:12:0,12,123	0/0:5,0:5:12:0,12,113	./.:.:.:.:.	./.:.:.:.:.	./.:.:.:.:.	./.:.:.:.:.	0/0:5,0:5:12:0,12,122	1/1:0,3:3:9:68,9,0	0/0:6,0:6:12:0,12,123	./.:.:.:.:.	./.:.:.:.:.	0/0:5,0:5:9:0,9,96	0/0:2,0:2:6:0,6,63	./.:.:.:.:.	0/0:9,0:9:24:0,24,244	0/0:2,0:2:6:0,6,63	./.:.:.:.:.	0/0:5,0:5:15:0,15,153	./.:.:.:.:.	./.:.:.:.:.	0/0:1,0:1:3:0,3,31	1/1:0,1:1:3:22,3,0	./.:.:.:.:.	0/0:3,0:3:3:0,3,31	0/0:1,0:1:3:0,3,31	./.:.:.:.:.	0/0:2,0:2:3:0,3,32	1/1:0,1:1:3:23,3,0	0/0:3,0:3:6:0,6,63	0/0:7,0:7:21:0,21,203	0/0:4,0:4:12:0,12,122	./.:.:.:.:.	./.:.:.:.:.	./.:.:.:.:.	./.:.:.:.:.	./.:.:.:.:.	0/0:1,0:1:3:0,3,31	./.:.:.:.:.	./.:.:.:.:.	0/0:2,0:2:6:0,6,62	0/0:1,0:1:3:0,3,31	0/0:1,0:1:3:0,3,31	0/0:2,0:2:6:0,6,61	./.:.:.:.:.	0/0:2,0:2:3:0,3,31	./.:.:.:.:.	./.:.:.:.:.	./.:.:.:.:.	./.:.:.:.:.	./.:.:.:.:.	0/0:2,0:2:6:0,6,63	./.:.:.:.:.	0/0:2,0:2:3:0,3,31	./.:.:.:.:.	0/0:2,0:2:3:0,3,32	./.:.:.:.:.	./.:.:.:.:.	./.:.:.:.:.	0/0:1,0:1:3:0,3,30	./.:.:.:.:.	0/0:1,0:1:3:0,3,23	0/0:1,0:1:3:0,3,31	./.:.:.:.:.	./.:.:.:.:.	0/0:1,0:1:3:0,3,31	./.:.:.:.:.	./.:.:.:.:.	0/0:2,0:2:6:0,6,54	0/0:3,0:3:3:0,3,32	./.:.:.:.:.	./.:.:.:.:.	./.:.:.:.:.	./.:.:.:.:.	0/0:2,0:2:3:0,3,31	./.:.:.:.:.	0/0:1,0:1:3:0,3,31	0/0:3,0:3:9:0,9,92	0/0:2,0:2:3:0,3,31	./.:.:.:.:.	./.:.:.:.:.	./.:.:.:.:.	./.:.:.:.:.	./.:.:.:.:.	0/0:2,0:2:6:0,6,62	./.:.:.:.:.	0/0:2,0:2:3:0,3,30	./.:.:.:.:.	./.:.:.:.:.	./.:.:.:.:.	1/1:0,1:1:3:22,3,0	./.:.:.:.:.	0/0:1,0:1:3:0,3,32	0/0:2,0:2:6:0,6,61	0/0:1,0:1:3:0,3,31	0/0:4,0:4:12:0,12,120	0/0:1,0:1:3:0,3,31	0/0:1,0:1:3:0,3,32	0/0:1,0:1:3:0,3,30	0/0:4,0:4:6:0,6,62	./.:.:.:.:.	0/0:2,0:2:6:0,6,62	./.:.:.:.:.	0/0:1,0:1:3:0,3,30	./.:.:.:.:.	./.:.:.:.:.	./.:.:.:.:.	0/0:1,0:1:3:0,3,31	./.:.:.:.:.	0/0:2,0:2:6:0,6,63	0/0:3,0:3:9:0,9,92	./.:.:.:.:.	0/0:1,0:1:3:0,3,30	0/0:1,0:1:3:0,3,31	0/0:2,0:2:6:0,6,61	0/0:2,0:2:3:0,3,45	./.:.:.:.:.	0/0:2,0:2:3:0,3,45	./.:.:.:.:.	./.:.:.:.:.	./.:.:.:.:.	./.:.:.:.:.	0/0:6,0:6:12:0,12,134
chr0	118333761	.	A	G	45.68	.	AC=8;AF=0.056;AN=144;DP=223;Dels=0.00;FS=0.000;HaplotypeScore=0.0556;InbreedingCoeff=0.1248;MLEAC=5;MLEAF=0.035;MQ=36.07;MQ0=2;QD=7.61	GT:AD:DP:GQ:PL	./.:.:.:.:.	./.:.:.:.:.	./.:.:.:.:.	0/0:16,0:16:39:0,39,378	0/0:7,0:7:15:0,15,150	0/0:3,0:3:9:0,9,86	0/0:1,0:1:3:0,3,29	0/0:1,0:1:3:0,3,30	0/0:2,0:2:6:0,6,58	0/0:3,0:3:9:0,9,86	0/0:1,0:1:3:0,3,30	0/0:2,0:2:6:0,6,63	0/0:4,0:4:6:0,6,59	./.:.:.:.:.	0/0:6,0:6:15:0,15,151	0/0:4,0:4:12:0,12,117	0/0:5,0:5:12:0,12,110	./.:.:.:.:.	./.:.:.:.:.	./.:.:.:.:.	./.:.:.:.:.	0/0:5,0:5:12:0,12,116	1/1:0,3:3:9:68,9,0	0/0:6,0:6:12:0,12,118	./.:.:.:.:.	./.:.:.:.:.	0/0:5,0:5:9:0,9,93	0/0:2,0:2:6:0,6,61	./.:.:.:.:.	0/0:9,0:9:24:0,24,235	0/0:2,0:2:6:0,6,61	./.:.:.:.:.	0/0:5,0:5:15:0,15,146	0/0:1,0:1:3:0,3,30	./.:.:.:.:.	0/0:1,0:1:3:0,3,30	1/1:0,1:1:3:22,3,0	./.:.:.:.:.	0/0:3,0:3:3:0,3,29	0/0:1,0:1:3:0,3,32	./.:.:.:.:.	0/0:2,0:2:3:0,3,30	1/1:0,1:1:3:23,3,0	0/0:3,0:3:6:0,6,63	0/0:7,0:7:21:0,21,200	0/0:4,0:4:12:0,12,126	./.:.:.:.:.	./.:.:.:.:.	./.:.:.:.:.	./.:.:.:.:.	./.:.:.:.:.	0/0:1,0:1:3:0,3,30	./.:.:.:.:.	./.:.:.:.:.	0/0:2,0:2:6:0,6,61	0/0:1,0:1:3:0,3,31	0/0:1,0:1:3:0,3,31	0/0:2,0:2:6:0,6,59	./.:.:.:.:.	0/0:2,0:2:3:0,3,30	./.:.:.:.:.	./.:.:.:.:.	./.:.:.:.:.	./.:.:.:.:.	./.:.:.:.:.	0/0:2,0:2:6:0,6,64	./.:.:.:.:.	0/0:2,0:2:3:0,3,29	./.:.:.:.:.	0/0:2,0:2:3:0,3,29	./.:.:.:.:.	./.:.:.:.:.	./.:.:.:.:.	0/0:1,0:1:3:0,3,29	./.:.:.:.:.	0/0:1,0:1:3:0,3,32	0/0:1,0:1:3:0,3,30	./.:.:.:.:.	./.:.:.:.:.	0/0:1,0:1:3:0,3,30	./.:.:.:.:.	./.:.:.:.:.	0/0:2,0:2:6:0,6,54	0/0:3,0:3:3:0,3,33	./.:.:.:.:.	./.:.:.:.:.	./.:.:.:.:.	./.:.:.:.:.	0/0:2,0:2:3:0,3,30	./.:.:.:.:.	0/0:1,0:1:3:0,3,31	0/0:3,0:3:9:0,9,87	0/0:2,0:2:3:0,3,30	./.:.:.:.:.	./.:.:.:.:.	./.:.:.:.:.	./.:.:.:.:.	./.:.:.:.:.	0/0:2,0:2:6:0,6,62	./.:.:.:.:.	0/0:3,0:3:6:0,6,58	./.:.:.:.:.	./.:.:.:.:.	./.:.:.:.:.	1/1:0,1:1:3:22,3,0	./.:.:.:.:.	0/0:2,0:2:6:0,6,61	0/0:2,0:2:6:0,6,57	0/0:1,0:1:3:0,3,31	0/0:4,0:4:12:0,12,118	0/0:1,0:1:3:0,3,30	0/0:1,0:1:3:0,3,31	0/0:1,0:1:3:0,3,32	0/0:4,0:4:6:0,6,56	./.:.:.:.:.	0/0:2,0:2:6:0,6,58	./.:.:.:.:.	0/0:1,0:1:3:0,3,29	./.:.:.:.:.	./.:.:.:.:.	./.:.:.:.:.	0/0:1,0:1:3:0,3,29	./.:.:.:.:.	0/0:2,0:2:6:0,6,60	0/0:3,0:3:9:0,9,86	./.:.:.:.:.	0/0:1,0:1:3:0,3,31	0/0:1,0:1:3:0,3,30	0/0:2,0:2:6:0,6,59	0/0:2,0:2:3:0,3,45	./.:.:.:.:.	0/0:2,0:2:3:0,3,45	./.:.:.:.:.	./.:.:.:.:.	./.:.:.:.:.	./.:.:.:.:.	0/0:6,0:6:12:0,12,130
chr0	118333762	.	A	G	45.53	.	AC=8;AF=0.055;AN=146;DP=226;Dels=0.00;FS=0.000;HaplotypeScore=0.0548;InbreedingCoeff=0.1202;MLEAC=5;MLEAF=0.034;MQ=36.10;MQ0=2;QD=7.59	GT:AD:DP:GQ:PL	./.:.:.:.:.	./.:.:.:.:.	./.:.:.:.:.	0/0:16,0:16:39:0,39,383	0/0:7,0:7:15:0,15,147	0/0:3,0:3:9:0,9,86	0/0:1,0:1:3:0,3,29	0/0:2,0:2:6:0,6,49	0/0:2,0:2:6:0,6,57	0/0:3,0:3:9:0,9,86	0/0:1,0:1:3:0,3,30	0/0:2,0:2:6:0,6,61	0/0:4,0:4:6:0,6,59	./.:.:.:.:.	0/0:6,0:6:15:0,15,151	0/0:4,0:4:12:0,12,117	0/0:5,0:5:12:0,12,110	./.:.:.:.:.	./.:.:.:.:.	./.:.:.:.:.	./.:.:.:.:.	0/0:5,0:5:12:0,12,115	1/1:0,3:3:9:68,9,0	0/0:6,0:6:12:0,12,118	./.:.:.:.:.	./.:.:.:.:.	0/0:5,0:5:9:0,9,91	0/0:2,0:2:6:0,6,61	./.:.:.:.:.	0/0:9,0:9:24:0,24,230	0/0:2,0:2:6:0,6,61	./.:.:.:.:.	0/0:5,0:5:15:0,15,147	0/0:1,0:1:3:0,3,31	./.:.:.:.:.	0/0:1,0:1:3:0,3,31	1/1:0,1:1:3:22,3,0	./.:.:.:.:.	0/0:3,0:3:3:0,3,29	0/0:1,0:1:3:0,3,32	./.:.:.:.:.	0/0:2,0:2:3:0,3,29	1/1:0,1:1:3:23,3,0	0/0:3,0:3:6:0,6,62	0/0:7,0:7:21:0,21,199	0/0:4,0:4:12:0,12,124	./.:.:.:.:.	0/0:1,0:1:3:0,3,31	./.:.:.:.:.	./.:.:.:.:.	./.:.:.:.:.	0/0:1,0:1:3:0,3,30	./.:.:.:.:.	./.:.:.:.:.	0/0:2,0:2:6:0,6,55	0/0:1,0:1:3:0,3,32	0/0:1,0:1:3:0,3,30	0/0:2,0:2:6:0,6,59	./.:.:.:.:.	0/0:2,0:2:3:0,3,30	./.:.:.:.:.	./.:.:.:.:.	./.:.:.:.:.	./.:.:.:.:.	./.:.:.:.:.	0/0:2,0:2:6:0,6,64	./.:.:.:.:.	0/0:2,0:2:3:0,3,29	./.:.:.:.:.	0/0:2,0:2:3:0,3,30	./.:.:.:.:.	./.:.:.:.:.	./.:.:.:.:.	0/0:1,0:1:3:0,3,29	./.:.:.:.:.	0/0:1,0:1:3:0,3,32	0/0:1,0:1:3:0,3,30	./.:.:.:.:.	./.:.:.:.:.	0/0:1,0:1:3:0,3,32	./.:.:.:.:.	./.:.:.:.:.	0/0:2,0:2:6:0,6,56	0/0:3,0:3:3:0,3,33	./.:.:.:.:.	./.:.:.:.:.	./.:.:.:.:.	./.:.:.:.:.	0/0:2,0:2:3:0,3,30	./.:.:.:.:.	0/0:1,0:1:3:0,3,32	0/0:3,0:3:9:0,9,86	0/0:2,0:2:3:0,3,30	./.:.:.:.:.	./.:.:.:.:.	./.:.:.:.:.	./.:.:.:.:.	./.:.:.:.:.	0/0:2,0:2:6:0,6,60	./.:.:.:.:.	0/0:3,0:3:6:0,6,59	./.:.:.:.:.	./.:.:.:.:.	./.:.:.:.:.	1/1:0,1:1:3:22,3,0	./.:.:.:.:.	0/0:2,0:2:6:0,6,59	0/0:2,0:2:6:0,6,57	0/0:1,0:1:3:0,3,31	0/0:4,0:4:12:0,12,119	0/0:1,0:1:3:0,3,29	0/0:1,0:1:3:0,3,31	0/0:1,0:1:3:0,3,29	0/0:4,0:4:3:0,3,30	./.:.:.:.:.	0/0:2,0:2:6:0,6,58	./.:.:.:.:.	0/0:1,0:1:3:0,3,29	./.:.:.:.:.	./.:.:.:.:.	./.:.:.:.:.	0/0:1,0:1:3:0,3,29	./.:.:.:.:.	0/0:2,0:2:6:0,6,59	0/0:3,0:3:9:0,9,87	./.:.:.:.:.	0/0:1,0:1:3:0,3,31	0/0:1,0:1:3:0,3,30	0/0:2,0:2:6:0,6,57	0/0:2,0:2:3:0,3,45	./.:.:.:.:.	0/0:2,0:2:3:0,3,45	./.:.:.:.:.	./.:.:.:.:.	./.:.:.:.:.	./.:.:.:.:.	0/0:7,0:7:12:0,12,134
chr0	118333763	.	G	C	45.45	.	AC=8;AF=0.055;AN=146;DP=228;Dels=0.00;FS=0.000;HaplotypeScore=0.0313;InbreedingCoeff=0.1229;MLEAC=5;MLEAF=0.034;MQ=36.15;MQ0=2;QD=7.57	GT:AD:DP:GQ:PL	./.:.:.:.:.	./.:.:.:.:.	./.:.:.:.:.	0/0:16,0:16:36:0,36,371	0/0:7,0:7:15:0,15,159	0/0:3,0:3:9:0,9,92	0/0:1,0:1:3:0,3,31	0/0:1,0:1:3:0,3,32	0/0:2,0:2:6:0,6,60	0/0:4,0:4:12:0,12,118	0/0:1,0:1:3:0,3,32	0/0:2,0:2:6:0,6,65	0/0:4,0:4:6:0,6,63	./.:.:.:.:.	0/0:6,0:6:15:0,15,159	0/0:4,0:4:12:0,12,124	0/0:5,0:5:12:0,12,113	./.:.:.:.:.	./.:.:.:.:.	./.:.:.:.:.	./.:.:.:.:.	0/0:5,0:5:12:0,12,124	1/1:0,3:3:9:68,9,0	0/0:6,0:6:12:0,12,126	./.:.:.:.:.	./.:.:.:.:.	0/0:5,0:5:9:0,9,94	0/0:2,0:2:6:0,6,65	./.:.:.:.:.	0/0:9,0:9:24:0,24,248	0/0:2,0:2:6:0,6,65	./.:.:.:.:.	0/0:5,0:5:15:0,15,158	0/0:2,0:2:6:0,6,61	./.:.:.:.:.	0/0:1,0:1:3:0,3,32	1/1:0,1:1:3:22,3,0	./.:.:.:.:.	0/0:3,0:3:3:0,3,31	0/0:1,0:1:3:0,3,32	./.:.:.:.:.	0/0:2,0:2:3:0,3,31	1/1:0,1:1:3:23,3,0	0/0:3,0:3:6:0,6,54	0/0:7,0:7:21:0,21,211	0/0:4,0:4:12:0,12,130	./.:.:.:.:.	0/0:1,0:1:3:0,3,32	./.:.:.:.:.	./.:.:.:.:.	./.:.:.:.:.	0/0:1,0:1:3:0,3,31	./.:.:.:.:.	./.:.:.:.:.	0/0:2,0:2:3:0,3,31	0/0:1,0:1:3:0,3,32	0/0:1,0:1:3:0,3,32	0/0:2,0:2:6:0,6,63	./.:.:.:.:.	0/0:2,0:2:3:0,3,31	./.:.:.:.:.	./.:.:.:.:.	./.:.:.:.:.	./.:.:.:.:.	./.:.:.:.:.	0/0:2,0:2:6:0,6,65	./.:.:.:.:.	0/0:2,0:2:3:0,3,31	./.:.:.:.:.	0/0:2,0:2:3:0,3,32	./.:.:.:.:.	./.:.:.:.:.	./.:.:.:.:.	0/0:1,0:1:3:0,3,31	./.:.:.:.:.	0/0:1,0:1:3:0,3,23	0/0:1,0:1:3:0,3,31	./.:.:.:.:.	./.:.:.:.:.	0/0:1,0:1:3:0,3,32	./.:.:.:.:.	./.:.:.:.:.	0/0:2,0:2:6:0,6,56	0/0:3,0:3:3:0,3,32	./.:.:.:.:.	./.:.:.:.:.	./.:.:.:.:.	./.:.:.:.:.	0/0:2,0:2:3:0,3,32	./.:.:.:.:.	0/0:1,0:1:3:0,3,32	0/0:3,0:3:9:0,9,92	0/0:2,0:2:3:0,3,31	./.:.:.:.:.	./.:.:.:.:.	./.:.:.:.:.	./.:.:.:.:.	./.:.:.:.:.	0/0:2,0:2:6:0,6,62	./.:.:.:.:.	0/0:4,0:4:9:0,9,87	./.:.:.:.:.	./.:.:.:.:.	./.:.:.:.:.	1/1:0,1:1:3:22,3,0	./.:.:.:.:.	0/0:2,0:2:6:0,6,61	0/0:2,0:2:6:0,6,61	0/0:1,0:1:3:0,3,32	0/0:4,0:4:12:0,12,124	0/0:1,0:1:3:0,3,31	0/0:1,0:1:3:0,3,32	0/0:1,0:1:3:0,3,31	0/0:4,0:4:6:0,6,59	./.:.:.:.:.	0/0:2,0:2:6:0,6,62	./.:.:.:.:.	0/0:1,0:1:3:0,3,32	./.:.:.:.:.	./.:.:.:.:.	./.:.:.:.:.	0/0:1,0:1:3:0,3,31	./.:.:.:.:.	0/0:2,0:2:6:0,6,62	0/0:3,0:3:9:0,9,93	./.:.:.:.:.	0/0:1,0:1:3:0,3,31	0/0:1,0:1:3:0,3,31	0/0:2,0:2:6:0,6,61	0/0:2,0:2:3:0,3,45	./.:.:.:.:.	0/0:2,0:2:3:0,3,45	./.:.:.:.:.	./.:.:.:.:.	./.:.:.:.:.	./.:.:.:.:.	0/0:7,0:7:12:0,12,134
chr0	118333764	.	G	T	44.84	.	AC=8;AF=0.054;AN=148;DP=233;Dels=0.00;FS=0.000;HaplotypeScore=0.0309;InbreedingCoeff=0.1310;MLEAC=5;MLEAF=0.034;MQ=36.48;MQ0=2;QD=7.47	GT:AD:DP:GQ:PL	./.:.:.:.:.	./.:.:.:.:.	./.:.:.:.:.	0/0:16,0:16:39:0,39,382	0/0:7,0:7:15:0,15,149	0/0:3,0:3:9:0,9,86	0/0:1,0:1:3:0,3,29	0/0:2,0:2:6:0,6,57	0/0:2,0:2:6:0,6,57	0/0:4,0:4:12:0,12,118	0/0:1,0:1:3:0,3,31	0/0:2,0:2:6:0,6,61	0/0:4,0:4:6:0,6,59	./.:.:.:.:.	0/0:6,0:6:15:0,15,151	0/0:4,0:4:12:0,12,118	0/0:5,0:5:12:0,12,111	./.:.:.:.:.	./.:.:.:.:.	./.:.:.:.:.	./.:.:.:.:.	0/0:5,0:5:12:0,12,117	1/1:0,3:3:9:68,9,0	0/0:6,0:6:12:0,12,118	./.:.:.:.:.	./.:.:.:.:.	0/0:5,0:5:9:0,9,92	0/0:2,0:2:6:0,6,61	./.:.:.:.:.	0/0:9,0:9:24:0,24,238	0/0:2,0:2:6:0,6,63	./.:.:.:.:.	0/0:5,0:5:15:0,15,148	0/0:2,0:2:6:0,6,59	./.:.:.:.:.	0/0:1,0:1:3:0,3,31	1/1:0,1:1:3:22,3,0	./.:.:.:.:.	0/0:3,0:3:3:0,3,29	0/0:1,0:1:3:0,3,32	0/0:2,0:2:3:0,3,31	0/0:2,0:2:3:0,3,30	1/1:0,1:1:3:23,3,0	0/0:3,0:3:6:0,6,62	0/0:7,0:7:21:0,21,198	0/0:4,0:4:12:0,12,123	./.:.:.:.:.	0/0:1,0:1:3:0,3,30	./.:.:.:.:.	./.:.:.:.:.	./.:.:.:.:.	0/0:1,0:1:3:0,3,30	./.:.:.:.:.	./.:.:.:.:.	0/0:2,0:2:6:0,6,60	0/0:1,0:1:3:0,3,30	0/0:1,0:1:3:0,3,30	0/0:2,0:2:6:0,6,59	./.:.:.:.:.	0/0:2,0:2:3:0,3,30	./.:.:.:.:.	./.:.:.:.:.	./.:.:.:.:.	./.:.:.:.:.	./.:.:.:.:.	0/0:2,0:2:6:0,6,62	./.:.:.:.:.	0/0:2,0:2:3:0,3,30	./.:.:.:.:.	0/0:2,0:2:3:0,3,30	./.:.:.:.:.	./.:.:.:.:.	./.:.:.:.:.	0/0:1,0:1:3:0,3,29	./.:.:.:.:.	0/0:1,0:1:3:0,3,31	0/0:1,0:1:3:0,3,30	./.:.:.:.:.	./.:.:.:.:.	0/0:1,0:1:3:0,3,30	./.:.:.:.:.	./.:.:.:.:.	0/0:2,0:2:6:0,6,46	0/0:3,0:3:3:0,3,32	./.:.:.:.:.	./.:.:.:.:.	./.:.:.:.:.	./.:.:.:.:.	0/0:2,0:2:3:0,3,30	./.:.:.:.:.	0/0:1,0:1:3:0,3,31	0/0:3,0:3:9:0,9,89	0/0:2,0:2:3:0,3,30	./.:.:.:.:.	./.:.:.:.:.	./.:.:.:.:.	./.:.:.:.:.	./.:.:.:.:.	0/0:2,0:2:6:0,6,60	./.:.:.:.:.	0/0:4,0:4:9:0,9,87	./.:.:.:.:.	./.:.:.:.:.	./.:.:.:.:.	1/1:0,1:1:3:22,3,0	./.:.:.:.:.	0/0:2,0:2:6:0,6,57	0/0:2,0:2:6:0,6,57	0/0:2,0:2:6:0,6,59	0/0:4,0:4:12:0,12,120	0/0:1,0:1:3:0,3,31	0/0:2,0:2:6:0,6,61	0/0:1,0:1:3:0,3,30	0/0:4,0:4:6:0,6,59	./.:.:.:.:.	0/0:3,0:3:9:0,9,86	./.:.:.:.:.	0/0:1,0:1:3:0,3,29	./.:.:.:.:.	./.:.:.:.:.	./.:.:.:.:.	0/0:1,0:1:3:0,3,30	./.:.:.:.:.	0/0:2,0:2:6:0,6,60	0/0:3,0:3:9:0,9,88	./.:.:.:.:.	0/0:1,0:1:3:0,3,31	0/0:1,0:1:3:0,3,30	0/0:2,0:2:6:0,6,59	0/0:2,0:2:3:0,3,45	./.:.:.:.:.	0/0:2,0:2:3:0,3,45	./.:.:.:.:.	./.:.:.:.:.	./.:.:.:.:.	./.:.:.:.:.	0/0:7,0:7:12:0,12,130
chr0	118333765	.	A	T	44.98	.	AC=8;AF=0.055;AN=146;DP=231;Dels=0.00;FS=0.000;HaplotypeScore=0.0313;InbreedingCoeff=0.1358;MLEAC=5;MLEAF=0.034;MQ=36.56;MQ0=2;QD=7.50	GT:AD:DP:GQ:PL	./.:.:.:.:.	./.:.:.:.:.	./.:.:.:.:.	0/0:15,0:15:36:0,36,358	0/0:7,0:7:15:0,15,150	0/0:3,0:3:9:0,9,89	0/0:1,0:1:3:0,3,30	0/0:1,0:1:3:0,3,31	0/0:2,0:2:6:0,6,59	0/0:4,0:4:12:0,12,115	0/0:2,0:2:6:0,6,61	0/0:2,0:2:6:0,6,61	0/0:4,0:4:6:0,6,61	./.:.:.:.:.	0/0:6,0:6:15:0,15,155	0/0:4,0:4:12:0,12,120	0/0:5,0:5:12:0,12,113	./.:.:.:.:.	./.:.:.:.:.	./.:.:.:.:.	./.:.:.:.:.	0/0:5,0:5:12:0,12,120	1/1:0,3:3:9:68,9,0	0/0:6,0:6:12:0,12,122	./.:.:.:.:.	./.:.:.:.:.	0/0:5,0:5:9:0,9,91	0/0:2,0:2:6:0,6,61	./.:.:.:.:.	0/0:9,0:9:24:0,24,242	0/0:2,0:2:6:0,6,63	./.:.:.:.:.	0/0:5,0:5:15:0,15,154	0/0:2,0:2:6:0,6,60	./.:.:.:.:.	0/0:1,0:1:3:0,3,32	1/1:0,1:1:3:22,3,0	./.:.:.:.:.	0/0:3,0:3:3:0,3,30	0/0:1,0:1:3:0,3,32	0/0:2,0:2:3:0,3,31	0/0:2,0:2:3:0,3,31	1/1:0,1:1:3:23,3,0	0/0:3,0:3:6:0,6,63	0/0:7,0:7:21:0,21,206	0/0:4,0:4:12:0,12,125	./.:.:.:.:.	0/0:1,0:1:3:0,3,29	./.:.:.:.:.	./.:.:.:.:.	./.:.:.:.:.	0/0:1,0:1:3:0,3,30	./.:.:.:.:.	./.:.:.:.:.	0/0:2,0:2:6:0,6,52	0/0:1,0:1:3:0,3,32	0/0:1,0:1:3:0,3,31	0/0:2,0:2:6:0,6,59	./.:.:.:.:.	0/0:2,0:2:3:0,3,32	./.:.:.:.:.	./.:.:.:.:.	./.:.:.:.:.	./.:.:.:.:.	./.:.:.:.:.	0/0:2,0:2:6:0,6,63	./.:.:.:.:.	0/0:2,0:2:3:0,3,30	./.:.:.:.:.	0/0:2,0:2:3:0,3,31	./.:.:.:.:.	./.:.:.:.:.	./.:.:.:.:.	0/0:1,0:1:3:0,3,31	./.:.:.:.:.	./.:.:.:.:.	0/0:1,0:1:3:0,3,30	./.:.:.:.:.	./.:.:.:.:.	0/0:1,0:1:3:0,3,31	./.:.:.:.:.	./.:.:.:.:.	0/0:2,0:2:6:0,6,58	0/0:3,0:3:3:0,3,33	./.:.:.:.:.	./.:.:.:.:.	./.:.:.:.:.	./.:.:.:.:.	0/0:2,0:2:3:0,3,31	./.:.:.:.:.	0/0:1,0:1:3:0,3,29	0/0:3,0:3:9:0,9,90	0/0:2,0:2:3:0,3,31	./.:.:.:.:.	./.:.:.:.:.	./.:.:.:.:.	./.:.:.:.:.	./.:.:.:.:.	0/0:2,0:2:6:0,6,61	./.:.:.:.:.	0/0:4,0:4:9:0,9,87	./.:.:.:.:.	./.:.:.:.:.	./.:.:.:.:.	1/1:0,1:1:3:22,3,0	./.:.:.:.:.	0/0:2,0:2:6:0,6,61	0/0:2,0:2:6:0,6,59	0/0:2,0:2:6:0,6,59	0/0:4,0:4:12:0,12,120	0/0:1,0:1:3:0,3,31	0/0:2,0:2:6:0,6,61	0/0:1,0:1:3:0,3,30	0/0:4,0:4:6:0,6,57	./.:.:.:.:.	0/0:3,0:3:9:0,9,91	./.:.:.:.:.	0/0:1,0:1:3:0,3,30	./.:.:.:.:.	./.:.:.:.:.	./.:.:.:.:.	0/0:1,0:1:3:0,3,30	./.:.:.:.:.	0/0:2,0:2:6:0,6,59	0/0:3,0:3:9:0,9,91	./.:.:.:.:.	0/0:1,0:1:3:0,3,31	0/0:1,0:1:3:0,3,31	0/0:2,0:2:6:0,6,59	0/0:2,0:2:3:0,3,45	./.:.:.:.:.	0/0:2,0:2:3:0,3,45	./.:.:.:.:.	./.:.:.:.:.	./.:.:.:.:.	./.:.:.:.:.	0/0:7,0:7:12:0,12,134
chr0	118333766	.	A	C	44.98	.	AC=8;AF=0.055;AN=146;DP=233;Dels=0.00;FS=0.000;HaplotypeScore=0.0313;InbreedingCoeff=0.1360;MLEAC=5;MLEAF=0.034;MQ=36.53;MQ0=2;QD=7.50	GT:AD:DP:GQ:PL	./.:.:.:.:.	./.:.:.:.:.	./.:.:.:.:.	0/0:16,0:16:39:0,39,385	0/0:7,0:7:15:0,15,148	0/0:3,0:3:9:0,9,86	0/0:1,0:1:3:0,3,30	0/0:2,0:2:6:0,6,57	0/0:2,0:2:6:0,6,58	0/0:4,0:4:12:0,12,115	0/0:2,0:2:6:0,6,61	0/0:2,0:2:6:0,6,59	0/0:4,0:4:6:0,6,59	./.:.:.:.:.	0/0:6,0:6:15:0,15,150	0/0:4,0:4:12:0,12,115	0/0:5,0:5:12:0,12,113	./.:.:.:.:.	./.:.:.:.:.	./.:.:.:.:.	./.:.:.:.:.	0/0:5,0:5:12:0,12,117	1/1:0,3:3:9:68,9,0	0/0:6,0:6:12:0,12,118	./.:.:.:.:.	./.:.:.:.:.	0/0:5,0:5:9:0,9,92	0/0:2,0:2:6:0,6,61	./.:.:.:.:.	0/0:9,0:9:24:0,24,233	0/0:2,0:2:6:0,6,59	./.:.:.:.:.	0/0:5,0:5:15:0,15,149	0/0:2,0:2:6:0,6,59	./.:.:.:.:.	0/0:1,0:1:3:0,3,31	1/1:0,1:1:3:22,3,0	./.:.:.:.:.	0/0:3,0:3:3:0,3,29	0/0:1,0:1:3:0,3,31	0/0:2,0:2:3:0,3,30	0/0:2,0:2:3:0,3,29	1/1:0,1:1:3:23,3,0	0/0:3,0:3:6:0,6,62	0/0:7,0:7:21:0,21,201	0/0:4,0:4:12:0,12,119	./.:.:.:.:.	0/0:1,0:1:3:0,3,30	./.:.:.:.:.	./.:.:.:.:.	./.:.:.:.:.	0/0:1,0:1:3:0,3,29	./.:.:.:.:.	./.:.:.:.:.	0/0:2,0:2:6:0,6,60	0/0:1,0:1:3:0,3,31	0/0:1,0:1:3:0,3,31	0/0:2,0:2:6:0,6,59	./.:.:.:.:.	0/0:2,0:2:3:0,3,30	./.:.:.:.:.	./.:.:.:.:.	./.:.:.:.:.	./.:.:.:.:.	./.:.:.:.:.	0/0:2,0:2:6:0,6,60	./.:.:.:.:.	0/0:2,0:2:3:0,3,29	./.:.:.:.:.	0/0:2,0:2:3:0,3,30	./.:.:.:.:.	./.:.:.:.:.	./.:.:.:.:.	0/0:1,0:1:3:0,3,29	./.:.:.:.:.	./.:.:.:.:.	0/0:1,0:1:3:0,3,29	./.:.:.:.:.	./.:.:.:.:.	0/0:1,0:1:3:0,3,32	./.:.:.:.:.	./.:.:.:.:.	0/0:2,0:2:6:0,6,58	0/0:3,0:3:3:0,3,32	./.:.:.:.:.	./.:.:.:.:.	./.:.:.:.:.	./.:.:.:.:.	0/0:2,0:2:3:0,3,30	./.:.:.:.:.	0/0:1,0:1:3:0,3,32	0/0:3,0:3:9:0,9,86	0/0:2,0:2:3:0,3,30	./.:.:.:.:.	./.:.:.:.:.	./.:.:.:.:.	./.:.:.:.:.	./.:.:.:.:.	0/0:2,0:2:6:0,6,60	./.:.:.:.:.	0/0:4,0:4:9:0,9,86	./.:.:.:.:.	./.:.:.:.:.	./.:.:.:.:.	1/1:0,1:1:3:22,3,0	./.:.:.:.:.	0/0:2,0:2:6:0,6,59	0/0:2,0:2:6:0,6,57	0/0:2,0:2:6:0,6,59	0/0:4,0:4:12:0,12,118	0/0:1,0:1:3:0,3,30	0/0:2,0:2:6:0,6,59	0/0:1,0:1:3:0,3,29	0/0:4,0:4:3:0,3,29	./.:.:.:.:.	0/0:3,0:3:9:0,9,88	./.:.:.:.:.	0/0:1,0:1:3:0,3,30	./.:.:.:.:.	./.:.:.:.:.	./.:.:.:.:.	0/0:1,0:1:3:0,3,29	./.:.:.:.:.	0/0:2,0:2:6:0,6,57	0/0:3,0:3:9:0,9,88	./.:.:.:.:.	0/0:1,0:1:3:0,3,29	0/0:1,0:1:3:0,3,30	0/0:2,0:2:6:0,6,57	0/0:2,0:2:3:0,3,45	./.:.:.:.:.	0/0:2,0:2:3:0,3,45	./.:.:.:.:.	./.:.:.:.:.	./.:.:.:.:.	./.:.:.:.:.	0/0:7,0:7:12:0,12,134
chr0	118333767	.	A	T	44.83	.	AC=8;AF=0.055;AN=146;DP=235;Dels=0.00;FS=0.000;HaplotypeScore=0.0205;InbreedingCoeff=0.1407;MLEAC=5;MLEAF=0.034;MQ=36.52;MQ0=2;QD=7.47	GT:AD:DP:GQ:PL	./.:.:.:.:.	./.:.:.:.:.	./.:.:.:.:.	0/0:16,0:16:39:0,39,379	0/0:7,0:7:15:0,15,148	0/0:3,0:3:9:0,9,86	0/0:1,0:1:3:0,3,29	0/0:2,0:2:6:0,6,57	0/0:2,0:2:6:0,6,58	0/0:4,0:4:12:0,12,115	0/0:2,0:2:6:0,6,59	0/0:2,0:2:6:0,6,59	0/0:4,0:4:6:0,6,59	./.:.:.:.:.	0/0:6,0:6:15:0,15,150	0/0:4,0:4:12:0,12,117	0/0:5,0:5:12:0,12,112	./.:.:.:.:.	./.:.:.:.:.	./.:.:.:.:.	./.:.:.:.:.	0/0:5,0:5:12:0,12,116	1/1:0,3:3:9:68,9,0	0/0:6,0:6:12:0,12,118	./.:.:.:.:.	./.:.:.:.:.	0/0:5,0:5:9:0,9,89	0/0:2,0:2:6:0,6,61	./.:.:.:.:.	0/0:9,0:9:24:0,24,237	0/0:2,0:2:6:0,6,61	./.:.:.:.:.	0/0:5,0:5:15:0,15,148	0/0:2,0:2:6:0,6,60	./.:.:.:.:.	0/0:1,0:1:3:0,3,31	1/1:0,1:1:3:22,3,0	./.:.:.:.:.	0/0:3,0:3:3:0,3,29	0/0:2,0:2:3:0,3,31	0/0:2,0:2:3:0,3,30	0/0:2,0:2:3:0,3,29	1/1:0,1:1:3:23,3,0	0/0:3,0:3:6:0,6,60	0/0:7,0:7:21:0,21,200	0/0:4,0:4:12:0,12,120	./.:.:.:.:.	0/0:1,0:1:3:0,3,30	./.:.:.:.:.	./.:.:.:.:.	./.:.:.:.:.	0/0:1,0:1:3:0,3,29	./.:.:.:.:.	./.:.:.:.:.	0/0:2,0:2:6:0,6,59	0/0:1,0:1:3:0,3,31	0/0:1,0:1:3:0,3,31	0/0:2,0:2:6:0,6,59	./.:.:.:.:.	0/0:2,0:2:3:0,3,30	./.:.:.:.:.	./.:.:.:.:.	./.:.:.:.:.	./.:.:.:.:.	./.:.:.:.:.	0/0:2,0:2:6:0,6,59	./.:.:.:.:.	0/0:2,0:2:3:0,3,29	./.:.:.:.:.	0/0:2,0:2:3:0,3,30	./.:.:.:.:.	./.:.:.:.:.	./.:.:.:.:.	0/0:1,0:1:3:0,3,29	./.:.:.:.:.	./.:.:.:.:.	0/0:1,0:1:3:0,3,30	./.:.:.:.:.	./.:.:.:.:.	0/0:1,0:1:3:0,3,31	./.:.:.:.:.	./.:.:.:.:.	0/0:3,0:3:9:0,9,92	0/0:3,0:3:3:0,3,31	./.:.:.:.:.	./.:.:.:.:.	./.:.:.:.:.	./.:.:.:.:.	0/0:2,0:2:3:0,3,30	./.:.:.:.:.	0/0:1,0:1:3:0,3,32	0/0:3,0:3:9:0,9,86	0/0:2,0:2:3:0,3,30	./.:.:.:.:.	./.:.:.:.:.	./.:.:.:.:.	./.:.:.:.:.	./.:.:.:.:.	0/0:2,0:2:6:0,6,61	./.:.:.:.:.	0/0:4,0:4:9:0,9,89	./.:.:.:.:.	./.:.:.:.:.	./.:.:.:.:.	1/1:0,1:1:3:22,3,0	./.:.:.:.:.	0/0:2,0:2:6:0,6,59	0/0:2,0:2:6:0,6,57	0/0:2,0:2:6:0,6,59	0/0:4,0:4:12:0,12,115	0/0:1,0:1:3:0,3,30	0/0:2,0:2:6:0,6,59	0/0:1,0:1:3:0,3,29	0/0:4,0:4:6:0,6,50	./.:.:.:.:.	0/0:3,0:3:9:0,9,90	./.:.:.:.:.	0/0:1,0:1:3:0,3,30	./.:.:.:.:.	./.:.:.:.:.	./.:.:.:.:.	0/0:1,0:1:3:0,3,29	./.:.:.:.:.	0/0:2,0:2:6:0,6,57	0/0:3,0:3:9:0,9,88	./.:.:.:.:.	0/0:1,0:1:3:0,3,29	0/0:1,0:1:3:0,3,30	0/0:2,0:2:6:0,6,57	0/0:2,0:2:3:0,3,44	./.:.:.:.:.	0/0:2,0:2:3:0,3,45	./.:.:.:.:.	./.:.:.:.:.	./.:.:.:.:.	./.:.:.:.:.	0/0:7,0:7:12:0,12,134
chr0	118333768	.	A	C	44.83	.	AC=8;AF=0.055;AN=146;DP=235;Dels=0.00;FS=0.000;HaplotypeScore=0.0205;InbreedingCoeff=0.1406;MLEAC=5;MLEAF=0.034;MQ=36.50;MQ0=2;QD=7.47	GT:AD:DP:GQ:PL	./.:.:.:.:.	./.:.:.:.:.	./.:.:.:.:.	0/0:16,0:16:39:0,39,378	0/0:7,0:7:15:0,15,150	0/0:3,0:3:9:0,9,86	0/0:1,0:1:3:0,3,29	0/0:1,0:1:3:0,3,32	0/0:2,0:2:6:0,6,58	0/0:4,0:4:12:0,12,118	0/0:2,0:2:6:0,6,59	0/0:2,0:2:6:0,6,57	0/0:4,0:4:6:0,6,59	./.:.:.:.:.	0/0:6,0:6:15:0,15,152	0/0:4,0:4:12:0,12,115	0/0:5,0:5:12:0,12,113	./.:.:.:.:.	./.:.:.:.:.	./.:.:.:.:.	./.:.:.:.:.	0/0:5,0:5:12:0,12,116	1/1:0,3:3:9:68,9,0	0/0:6,0:6:12:0,12,118	./.:.:.:.:.	./.:.:.:.:.	0/0:5,0:5:9:0,9,88	0/0:2,0:2:6:0,6,61	./.:.:.:.:.	0/0:9,0:9:24:0,24,235	0/0:2,0:2:6:0,6,61	./.:.:.:.:.	0/0:5,0:5:15:0,15,150	0/0:2,0:2:6:0,6,60	./.:.:.:.:.	0/0:1,0:1:3:0,3,32	1/1:0,1:1:3:22,3,0	./.:.:.:.:.	0/0:3,0:3:3:0,3,29	0/0:2,0:2:6:0,6,60	0/0:2,0:2:3:0,3,30	0/0:2,0:2:3:0,3,29	1/1:0,1:1:3:23,3,0	0/0:3,0:3:6:0,6,60	0/0:7,0:7:21:0,21,200	0/0:4,0:4:12:0,12,123	./.:.:.:.:.	0/0:1,0:1:3:0,3,30	./.:.:.:.:.	./.:.:.:.:.	./.:.:.:.:.	0/0:1,0:1:3:0,3,30	./.:.:.:.:.	./.:.:.:.:.	0/0:2,0:2:6:0,6,59	0/0:1,0:1:3:0,3,32	0/0:1,0:1:3:0,3,31	0/0:2,0:2:6:0,6,59	./.:.:.:.:.	0/0:2,0:2:3:0,3,31	./.:.:.:.:.	./.:.:.:.:.	./.:.:.:.:.	./.:.:.:.:.	./.:.:.:.:.	0/0:2,0:2:6:0,6,60	./.:.:.:.:.	0/0:2,0:2:3:0,3,29	./.:.:.:.:.	0/0:2,0:2:3:0,3,30	./.:.:.:.:.	./.:.:.:.:.	./.:.:.:.:.	0/0:1,0:1:3:0,3,29	./.:.:.:.:.	./.:.:.:.:.	0/0:1,0:1:3:0,3,32	./.:.:.:.:.	./.:.:.:.:.	0/0:1,0:1:3:0,3,30	./.:.:.:.:.	./.:.:.:.:.	0/0:3,0:3:9:0,9,88	0/0:3,0:3:3:0,3,32	./.:.:.:.:.	./.:.:.:.:.	./.:.:.:.:.	./.:.:.:.:.	0/0:2,0:2:3:0,3,30	./.:.:.:.:.	0/0:1,0:1:3:0,3,31	0/0:3,0:3:9:0,9,86	0/0:3,0:3:6:0,6,60	./.:.:.:.:.	./.:.:.:.:.	./.:.:.:.:.	./.:.:.:.:.	./.:.:.:.:.	0/0:2,0:2:6:0,6,60	./.:.:.:.:.	0/0:4,0:4:9:0,9,89	./.:.:.:.:.	./.:.:.:.:.	./.:.:.:.:.	1/1:0,1:1:3:22,3,0	./.:.:.:.:.	0/0:2,0:2:6:0,6,59	0/0:2,0:2:6:0,6,58	0/0:2,0:2:6:0,6,59	0/0:4,0:4:12:0,12,117	0/0:1,0:1:3:0,3,30	0/0:2,0:2:6:0,6,61	0/0:1,0:1:3:0,3,29	0/0:4,0:4:3:0,3,30	./.:.:.:.:.	0/0:3,0:3:9:0,9,92	./.:.:.:.:.	0/0:1,0:1:3:0,3,30	./.:.:.:.:.	./.:.:.:.:.	./.:.:.:.:.	0/0:1,0:1:3:0,3,29	./.:.:.:.:.	0/0:2,0:2:6:0,6,57	0/0:3,0:3:9:0,9,91	./.:.:.:.:.	0/0:1,0:1:3:0,3,30	0/0:1,0:1:3:0,3,30	0/0:2,0:2:6:0,6,57	0/0:2,0:2:3:0,3,45	./.:.:.:.:.	0/0:2,0:2:3:0,3,45	./.:.:.:.:.	./.:.:.:.:.	./.:.:.:.:.	./.:.:.:.:.	0/0:7,0:7:12:0,12,134
chr0	118333769	.	A	T	44.83	.	AC=8;AF=0.055;AN=146;DP=234;Dels=0.00;FS=0.000;HaplotypeScore=0.0205;InbreedingCoeff=0.1406;MLEAC=5;MLEAF=0.034;MQ=36.47;MQ0=2;QD=7.47	GT:AD:DP:GQ:PL	./.:.:.:.:.	./.:.:.:.:.	./.:.:.:.:.	0/0:15,0:16:36:0,36,350	0/0:7,0:7:15:0,15,151	0/0:3,0:3:9:0,9,86	0/0:1,0:1:3:0,3,29	0/0:1,0:1:3:0,3,31	0/0:2,0:2:6:0,6,58	0/0:4,0:4:12:0,12,118	0/0:2,0:2:6:0,6,61	0/0:2,0:2:6:0,6,57	0/0:4,0:4:6:0,6,59	./.:.:.:.:.	0/0:6,0:6:15:0,15,153	0/0:4,0:4:12:0,12,115	0/0:5,0:5:12:0,12,113	./.:.:.:.:.	./.:.:.:.:.	./.:.:.:.:.	./.:.:.:.:.	0/0:5,0:5:12:0,12,118	1/1:0,3:3:9:68,9,0	0/0:6,0:6:12:0,12,119	./.:.:.:.:.	./.:.:.:.:.	0/0:5,0:5:9:0,9,90	0/0:2,0:2:6:0,6,61	./.:.:.:.:.	0/0:9,0:9:24:0,24,236	0/0:1,0:1:3:0,3,34	./.:.:.:.:.	0/0:5,0:5:15:0,15,148	0/0:2,0:2:6:0,6,60	./.:.:.:.:.	0/0:1,0:1:3:0,3,32	1/1:0,1:1:3:22,3,0	./.:.:.:.:.	0/0:3,0:3:3:0,3,29	0/0:2,0:2:6:0,6,63	0/0:2,0:2:3:0,3,30	0/0:2,0:2:3:0,3,29	1/1:0,1:1:3:23,3,0	0/0:3,0:3:6:0,6,61	0/0:7,0:7:21:0,21,198	0/0:4,0:4:12:0,12,121	./.:.:.:.:.	0/0:1,0:1:3:0,3,30	./.:.:.:.:.	./.:.:.:.:.	./.:.:.:.:.	0/0:1,0:1:3:0,3,29	./.:.:.:.:.	./.:.:.:.:.	0/0:2,0:2:6:0,6,58	0/0:1,0:1:3:0,3,31	0/0:1,0:1:3:0,3,31	0/0:2,0:2:6:0,6,59	./.:.:.:.:.	0/0:2,0:2:3:0,3,30	./.:.:.:.:.	./.:.:.:.:.	./.:.:.:.:.	./.:.:.:.:.	./.:.:.:.:.	0/0:2,0:2:6:0,6,58	./.:.:.:.:.	0/0:2,0:2:3:0,3,29	./.:.:.:.:.	0/0:2,0:2:3:0,3,30	./.:.:.:.:.	./.:.:.:.:.	./.:.:.:.:.	0/0:1,0:1:3:0,3,30	./.:.:.:.:.	./.:.:.:.:.	0/0:1,0:1:3:0,3,32	./.:.:.:.:.	./.:.:.:.:.	0/0:1,0:1:3:0,3,30	./.:.:.:.:.	./.:.:.:.:.	0/0:3,0:3:9:0,9,90	0/0:3,0:3:3:0,3,32	./.:.:.:.:.	./.:.:.:.:.	./.:.:.:.:.	./.:.:.:.:.	0/0:2,0:2:3:0,3,30	./.:.:.:.:.	0/0:1,0:1:3:0,3,31	0/0:3,0:3:9:0,9,86	0/0:3,0:3:6:0,6,59	./.:.:.:.:.	./.:.:.:.:.	./.:.:.:.:.	./.:.:.:.:.	./.:.:.:.:.	0/0:2,0:2:6:0,6,58	./.:.:.:.:.	0/0:4,0:4:9:0,9,91	./.:.:.:.:.	./.:.:.:.:.	./.:.:.:.:.	1/1:0,1:1:3:22,3,0	./.:.:.:.:.	0/0:2,0:2:6:0,6,59	0/0:2,0:2:6:0,6,57	0/0:2,0:2:6:0,6,59	0/0:4,0:4:12:0,12,116	0/0:1,0:1:3:0,3,29	0/0:2,0:2:6:0,6,59	0/0:1,0:1:3:0,3,29	0/0:4,0:4:6:0,6,59	./.:.:.:.:.	0/0:3,0:3:9:0,9,94	./.:.:.:.:.	0/0:1,0:1:3:0,3,29	./.:.:.:.:.	./.:.:.:.:.	./.:.:.:.:.	0/0:1,0:1:3:0,3,29	./.:.:.:.:.	0/0:2,0:2:6:0,6,57	0/0:3,0:3:9:0,9,89	./.:.:.:.:.	0/0:1,0:1:3:0,3,30	0/0:1,0:1:3:0,3,30	0/0:2,0:2:6:0,6,57	0/0:2,0:2:3:0,3,45	./.:.:.:.:.	0/0:2,0:2:3:0,3,45	./.:.:.:.:.	./.:.:.:.:.	./.:.:.:.:.	./.:.:.:.:.	0/0:7,0:7:12:0,12,134
chr0	118333770	.	A	G	44.29	.	AC=8;AF=0.054;AN=148;DP=239;Dels=0.00;FS=0.000;HaplotypeScore=0.0202;InbreedingCoeff=0.1468;MLEAC=5;MLEAF=0.034;MQ=36.77;MQ0=2;QD=7.38	GT:AD:DP:GQ:PL	./.:.:.:.:.	./.:.:.:.:.	./.:.:.:.:.	0/0:16,0:16:39:0,39,370	0/0:7,0:7:15:0,15,152	0/0:3,0:3:9:0,9,86	0/0:1,0:1:3:0,3,29	0/0:2,0:2:6:0,6,59	0/0:2,0:2:6:0,6,58	0/0:4,0:4:12:0,12,118	0/0:2,0:2:6:0,6,61	0/0:2,0:2:6:0,6,59	0/0:4,0:4:6:0,6,59	./.:.:.:.:.	0/0:6,0:6:15:0,15,150	0/0:4,0:4:12:0,12,115	0/0:5,0:5:12:0,12,112	./.:.:.:.:.	./.:.:.:.:.	./.:.:.:.:.	./.:.:.:.:.	0/0:5,0:5:12:0,12,117	1/1:0,3:3:9:68,9,0	0/0:6,0:6:12:0,12,118	./.:.:.:.:.	./.:.:.:.:.	0/0:5,0:5:9:0,9,88	0/0:2,0:2:6:0,6,61	./.:.:.:.:.	0/0:9,0:9:24:0,24,236	0/0:2,0:2:6:0,6,67	./.:.:.:.:.	0/0:5,0:5:15:0,15,147	0/0:2,0:2:6:0,6,60	./.:.:.:.:.	0/0:1,0:1:3:0,3,32	1/1:0,1:1:3:22,3,0	./.:.:.:.:.	0/0:3,0:3:3:0,3,29	0/0:2,0:2:6:0,6,64	0/0:3,0:3:6:0,6,59	0/0:2,0:2:3:0,3,30	1/1:0,1:1:3:23,3,0	0/0:3,0:3:6:0,6,52	0/0:7,0:7:21:0,21,202	0/0:4,0:4:12:0,12,121	./.:.:.:.:.	0/0:1,0:1:3:0,3,31	./.:.:.:.:.	./.:.:.:.:.	./.:.:.:.:.	0/0:1,0:1:3:0,3,30	./.:.:.:.:.	./.:.:.:.:.	0/0:2,0:2:6:0,6,59	0/0:1,0:1:3:0,3,30	0/0:1,0:1:3:0,3,31	0/0:2,0:2:6:0,6,61	./.:.:.:.:.	0/0:2,0:2:3:0,3,30	./.:.:.:.:.	./.:.:.:.:.	./.:.:.:.:.	./.:.:.:.:.	./.:.:.:.:.	0/0:2,0:2:6:0,6,57	./.:.:.:.:.	0/0:2,0:2:3:0,3,29	./.:.:.:.:.	0/0:2,0:2:3:0,3,30	./.:.:.:.:.	./.:.:.:.:.	./.:.:.:.:.	0/0:1,0:1:3:0,3,29	./.:.:.:.:.	./.:.:.:.:.	0/0:1,0:1:3:0,3,30	./.:.:.:.:.	./.:.:.:.:.	0/0:1,0:1:3:0,3,31	./.:.:.:.:.	./.:.:.:.:.	0/0:3,0:3:9:0,9,93	0/0:3,0:3:3:0,3,32	./.:.:.:.:.	0/0:1,0:1:3:0,3,31	./.:.:.:.:.	./.:.:.:.:.	0/0:2,0:2:3:0,3,30	./.:.:.:.:.	0/0:1,0:1:3:0,3,32	0/0:3,0:3:9:0,9,87	0/0:3,0:3:6:0,6,58	./.:.:.:.:.	./.:.:.:.:.	./.:.:.:.:.	./.:.:.:.:.	./.:.:.:.:.	0/0:2,0:2:6:0,6,60	./.:.:.:.:.	0/0:4,0:4:9:0,9,89	./.:.:.:.:.	./.:.:.:.:.	./.:.:.:.:.	1/1:0,1:1:3:22,3,0	./.:.:.:.:.	0/0:2,0:2:6:0,6,61	0/0:2,0:2:6:0,6,58	0/0:2,0:2:6:0,6,61	0/0:4,0:4:12:0,12,117	0/0:1,0:1:3:0,3,29	0/0:2,0:2:6:0,6,59	0/0:1,0:1:3:0,3,29	0/0:4,0:4:6:0,6,58	./.:.:.:.:.	0/0:3,0:3:9:0,9,92	./.:.:.:.:.	0/0:1,0:1:3:0,3,29	./.:.:.:.:.	./.:.:.:.:.	./.:.:.:.:.	0/0:1,0:1:3:0,3,29	./.:.:.:.:.	0/0:2,0:2:6:0,6,57	0/0:3,0:3:9:0,9,87	./.:.:.:.:.	0/0:1,0:1:3:0,3,29	0/0:2,0:2:6:0,6,59	0/0:2,0:2:6:0,6,57	0/0:2,0:2:3:0,3,45	./.:.:.:.:.	0/0:2,0:2:3:0,3,45	./.:.:.:.:.	./.:.:.:.:.	./.:.:.:.:.	./.:.:.:.:.	0/0:7,0:7:12:0,12,134
chr0	118333771	.	A	C	44.19	.	AC=8;AF=0.053;AN=150;BaseQRankSum=-1.732;DP=241;Dels=0.00;FS=0.000;HaplotypeScore=0.0200;InbreedingCoeff=0.1408;MLEAC=5;MLEAF=0.033;MQ=36.93;MQ0=2;MQRankSum=0.185;QD=7.37;ReadPosRankSum=0.488	GT:AD:DP:GQ:PL	./.:.:.:.:.	./.:.:.:.:.	./.:.:.:.:.	0/0:16,0:16:36:0,36,347	0/0:7,0:7:15:0,15,149	0/0:3,0:3:9:0,9,86	0/0:1,0:1:3:0,3,29	0/0:1,0:1:3:0,3,32	0/0:2,0:2:6:0,6,59	0/0:4,0:4:12:0,12,115	0/0:2,0:2:6:0,6,61	0/0:2,0:2:6:0,6,57	0/0:4,0:4:6:0,6,59	./.:.:.:.:.	0/0:6,0:6:15:0,15,150	0/0:4,0:4:12:0,12,115	0/0:5,0:5:12:0,12,113	./.:.:.:.:.	./.:.:.:.:.	./.:.:.:.:.	./.:.:.:.:.	0/0:5,0:5:12:0,12,118	1/1:0,3:3:9:68,9,0	0/0:6,0:6:12:0,12,119	./.:.:.:.:.	./.:.:.:.:.	0/0:5,0:5:9:0,9,89	0/0:2,0:2:6:0,6,61	./.:.:.:.:.	0/0:9,0:9:24:0,24,237	0/0:2,0:2:6:0,6,63	./.:.:.:.:.	0/0:5,0:5:15:0,15,147	0/0:3,0:3:9:0,9,90	./.:.:.:.:.	0/0:1,0:1:3:0,3,32	1/1:0,1:1:3:22,3,0	./.:.:.:.:.	0/0:3,0:3:3:0,3,29	0/0:2,0:2:6:0,6,63	0/0:3,0:3:6:0,6,61	0/0:2,0:2:3:0,3,30	1/1:0,1:1:3:23,3,0	0/0:3,0:3:6:0,6,60	0/0:7,0:7:21:0,21,201	0/0:4,0:4:12:0,12,121	./.:.:.:.:.	0/0:1,0:1:3:0,3,31	./.:.:.:.:.	./.:.:.:.:.	./.:.:.:.:.	0/0:1,0:1:3:0,3,29	./.:.:.:.:.	./.:.:.:.:.	0/0:1,1:2:3:0,3,29	0/0:1,0:1:3:0,3,32	0/0:1,0:1:3:0,3,31	0/0:2,0:2:6:0,6,59	./.:.:.:.:.	0/0:2,0:2:3:0,3,30	./.:.:.:.:.	./.:.:.:.:.	./.:.:.:.:.	./.:.:.:.:.	./.:.:.:.:.	0/0:2,0:2:6:0,6,57	./.:.:.:.:.	0/0:2,0:2:3:0,3,29	./.:.:.:.:.	0/0:2,0:2:3:0,3,30	./.:.:.:.:.	./.:.:.:.:.	./.:.:.:.:.	0/0:1,0:1:3:0,3,29	./.:.:.:.:.	./.:.:.:.:.	0/0:1,0:1:3:0,3,29	./.:.:.:.:.	./.:.:.:.:.	0/0:2,0:2:6:0,6,61	./.:.:.:.:.	./.:.:.:.:.	0/0:3,0:3:9:0,9,90	0/0:3,0:3:3:0,3,32	./.:.:.:.:.	0/0:1,0:1:3:0,3,32	./.:.:.:.:.	0/0:2,0:2:3:0,3,28	0/0:2,0:2:3:0,3,32	./.:.:.:.:.	0/0:1,0:1:3:0,3,32	0/0:3,0:3:9:0,9,86	0/0:3,0:3:6:0,6,60	./.:.:.:.:.	./.:.:.:.:.	./.:.:.:.:.	./.:.:.:.:.	./.:.:.:.:.	0/0:2,0:2:6:0,6,59	./.:.:.:.:.	0/0:4,0:4:9:0,9,89	./.:.:.:.:.	./.:.:.:.:.	./.:.:.:.:.	1/1:0,1:1:3:22,3,0	./.:.:.:.:.	0/0:2,0:2:6:0,6,59	0/0:2,0:2:6:0,6,57	0/0:2,0:2:6:0,6,61	0/0:4,0:4:12:0,12,117	0/0:1,0:1:3:0,3,29	0/0:2,0:2:6:0,6,59	0/0:1,0:1:3:0,3,30	0/0:4,0:4:6:0,6,59	./.:.:.:.:.	0/0:3,0:3:9:0,9,92	./.:.:.:.:.	0/0:1,0:1:3:0,3,32	./.:.:.:.:.	./.:.:.:.:.	./.:.:.:.:.	0/0:1,0:1:3:0,3,29	./.:.:.:.:.	0/0:2,0:2:6:0,6,57	0/0:3,0:3:9:0,9,87	./.:.:.:.:.	0/0:1,0:1:3:0,3,31	0/0:2,0:2:6:0,6,60	0/0:2,0:2:6:0,6,57	0/0:2,0:2:3:0,3,45	./.:.:.:.:.	0/0:2,0:2:3:0,3,45	./.:.:.:.:.	./.:.:.:.:.	./.:.:.:.:.	./.:.:.:.:.	0/0:7,0:7:12:0,12,130
chr0	118333772	.	T	C	43.99	.	AC=8;AF=0.053;AN=150;DP=245;Dels=0.00;FS=0.000;HaplotypeScore=0.0200;InbreedingCoeff=0.1477;MLEAC=5;MLEAF=0.033;MQ=37.20;MQ0=2;QD=7.33	GT:AD:DP:GQ:PL	./.:.:.:.:.	./.:.:.:.:.	./.:.:.:.:.	0/0:17,0:17:42:0,42,418	0/0:7,0:7:15:0,15,155	0/0:3,0:3:9:0,9,93	0/0:1,0:1:3:0,3,30	0/0:1,0:1:3:0,3,32	0/0:2,0:2:6:0,6,60	0/0:4,0:4:12:0,12,122	0/0:2,0:2:6:0,6,63	0/0:2,0:2:6:0,6,61	0/0:4,0:4:6:0,6,63	./.:.:.:.:.	0/0:6,0:6:15:0,15,155	0/0:4,0:4:12:0,12,121	0/0:5,0:5:12:0,12,114	./.:.:.:.:.	./.:.:.:.:.	./.:.:.:.:.	./.:.:.:.:.	0/0:5,0:5:12:0,12,124	1/1:0,3:3:9:68,9,0	0/0:6,0:6:12:0,12,124	./.:.:.:.:.	./.:.:.:.:.	0/0:5,0:5:9:0,9,93	0/0:2,0:2:6:0,6,63	./.:.:.:.:.	0/0:9,0:9:24:0,24,247	0/0:2,0:2:6:0,6,63	./.:.:.:.:.	0/0:5,0:5:15:0,15,153	0/0:3,0:3:9:0,9,96	./.:.:.:.:.	0/0:1,0:1:3:0,3,32	1/1:0,1:1:3:22,3,0	./.:.:.:.:.	0/0:3,0:3:3:0,3,31	0/0:2,0:2:6:0,6,68	0/0:3,0:3:6:0,6,63	0/0:2,0:2:3:0,3,31	1/1:0,1:1:3:23,3,0	0/0:3,0:3:6:0,6,64	0/0:7,0:7:21:0,21,211	0/0:4,0:4:12:0,12,121	./.:.:.:.:.	0/0:1,0:1:3:0,3,31	./.:.:.:.:.	./.:.:.:.:.	./.:.:.:.:.	0/0:1,0:1:3:0,3,31	./.:.:.:.:.	./.:.:.:.:.	0/0:2,0:2:6:0,6,54	0/0:1,0:1:3:0,3,32	0/0:1,0:1:3:0,3,32	0/0:2,0:2:6:0,6,61	./.:.:.:.:.	0/0:2,0:2:3:0,3,31	./.:.:.:.:.	./.:.:.:.:.	./.:.:.:.:.	./.:.:.:.:.	./.:.:.:.:.	0/0:2,0:2:6:0,6,62	./.:.:.:.:.	0/0:2,0:2:3:0,3,31	./.:.:.:.:.	0/0:2,0:2:3:0,3,32	./.:.:.:.:.	./.:.:.:.:.	./.:.:.:.:.	0/0:1,0:1:3:0,3,30	./.:.:.:.:.	./.:.:.:.:.	0/0:1,0:1:3:0,3,31	./.:.:.:.:.	./.:.:.:.:.	0/0:2,0:2:6:0,6,61	./.:.:.:.:.	./.:.:.:.:.	0/0:3,0:3:9:0,9,92	0/0:3,0:3:3:0,3,32	./.:.:.:.:.	0/0:1,0:1:3:0,3,29	./.:.:.:.:.	0/0:2,0:2:3:0,3,29	0/0:2,0:2:3:0,3,32	./.:.:.:.:.	0/0:1,0:1:3:0,3,32	0/0:3,0:3:9:0,9,92	0/0:3,0:3:6:0,6,65	./.:.:.:.:.	./.:.:.:.:.	./.:.:.:.:.	./.:.:.:.:.	./.:.:.:.:.	0/0:2,0:2:6:0,6,62	./.:.:.:.:.	0/0:4,0:4:9:0,9,95	./.:.:.:.:.	./.:.:.:.:.	./.:.:.:.:.	1/1:0,1:1:3:22,3,0	./.:.:.:.:.	0/0:2,0:2:6:0,6,63	0/0:2,0:2:6:0,6,62	0/0:3,0:3:9:0,9,92	0/0:4,0:4:12:0,12,121	0/0:1,0:1:3:0,3,32	0/0:3,0:3:9:0,9,95	0/0:1,0:1:3:0,3,31	0/0:4,0:4:6:0,6,56	./.:.:.:.:.	0/0:3,0:3:9:0,9,96	./.:.:.:.:.	0/0:1,0:1:3:0,3,32	./.:.:.:.:.	./.:.:.:.:.	./.:.:.:.:.	0/0:1,0:1:3:0,3,31	./.:.:.:.:.	0/0:2,0:2:6:0,6,61	0/0:3,0:3:9:0,9,92	./.:.:.:.:.	0/0:1,0:1:3:0,3,32	0/0:2,0:2:6:0,6,59	0/0:2,0:2:6:0,6,61	0/0:2,0:2:3:0,3,45	./.:.:.:.:.	0/0:2,0:2:3:0,3,45	./.:.:.:.:.	./.:.:.:.:.	./.:.:.:.:.	./.:.:.:.:.	0/0:8,0:8:15:0,15,167
chr0	118333773	.	T	A	43.89	.	AC=8;AF=0.053;AN=150;DP=246;Dels=0.00;FS=0.000;HaplotypeScore=0.0200;InbreedingCoeff=0.1508;MLEAC=5;MLEAF=0.033;MQ=37.24;MQ0=2;QD=7.32	GT:AD:DP:GQ:PL	./.:.:.:.:.	./.:.:.:.:.	./.:.:.:.:.	0/0:17,0:17:42:0,42,406	0/0:7,0:7:15:0,15,150	0/0:3,0:3:9:0,9,86	0/0:1,0:1:3:0,3,29	0/0:2,0:2:6:0,6,53	0/0:2,0:2:6:0,6,59	0/0:4,0:4:12:0,12,118	0/0:2,0:2:6:0,6,59	0/0:2,0:2:6:0,6,57	0/0:4,0:4:6:0,6,59	./.:.:.:.:.	0/0:6,0:6:15:0,15,150	0/0:4,0:4:12:0,12,116	0/0:5,0:5:12:0,12,111	./.:.:.:.:.	./.:.:.:.:.	./.:.:.:.:.	./.:.:.:.:.	0/0:5,0:5:12:0,12,118	1/1:0,3:3:9:68,9,0	0/0:6,0:6:12:0,12,119	./.:.:.:.:.	./.:.:.:.:.	0/0:5,0:5:9:0,9,92	0/0:2,0:2:6:0,6,61	./.:.:.:.:.	0/0:9,0:9:24:0,24,237	0/0:2,0:2:6:0,6,59	./.:.:.:.:.	0/0:5,0:5:15:0,15,144	0/0:3,0:3:9:0,9,89	./.:.:.:.:.	0/0:1,0:1:3:0,3,31	1/1:0,1:1:3:22,3,0	./.:.:.:.:.	0/0:3,0:3:3:0,3,29	0/0:2,0:2:6:0,6,66	0/0:3,0:3:6:0,6,59	0/0:2,0:2:3:0,3,30	1/1:0,1:1:3:23,3,0	0/0:3,0:3:6:0,6,60	0/0:7,0:7:21:0,21,201	0/0:4,0:4:12:0,12,117	./.:.:.:.:.	0/0:1,0:1:3:0,3,30	./.:.:.:.:.	./.:.:.:.:.	./.:.:.:.:.	0/0:1,0:1:3:0,3,30	./.:.:.:.:.	./.:.:.:.:.	0/0:2,0:2:6:0,6,61	0/0:1,0:1:3:0,3,30	0/0:1,0:1:3:0,3,30	0/0:2,0:2:6:0,6,59	./.:.:.:.:.	0/0:2,0:2:3:0,3,30	./.:.:.:.:.	./.:.:.:.:.	./.:.:.:.:.	./.:.:.:.:.	./.:.:.:.:.	0/0:2,0:2:6:0,6,59	./.:.:.:.:.	0/0:2,0:2:3:0,3,30	./.:.:.:.:.	0/0:2,0:2:3:0,3,30	./.:.:.:.:.	./.:.:.:.:.	./.:.:.:.:.	0/0:1,0:1:3:0,3,29	./.:.:.:.:.	./.:.:.:.:.	0/0:1,0:1:3:0,3,30	./.:.:.:.:.	./.:.:.:.:.	0/0:2,0:2:6:0,6,57	./.:.:.:.:.	./.:.:.:.:.	0/0:3,0:3:9:0,9,92	0/0:3,0:3:3:0,3,31	./.:.:.:.:.	0/0:1,0:1:3:0,3,28	./.:.:.:.:.	0/0:2,0:2:3:0,3,27	0/0:2,0:2:3:0,3,31	./.:.:.:.:.	0/0:1,0:1:3:0,3,31	0/0:3,0:3:9:0,9,86	0/0:3,0:3:6:0,6,65	./.:.:.:.:.	./.:.:.:.:.	./.:.:.:.:.	./.:.:.:.:.	./.:.:.:.:.	0/0:2,0:2:6:0,6,59	./.:.:.:.:.	0/0:4,0:4:9:0,9,89	./.:.:.:.:.	./.:.:.:.:.	./.:.:.:.:.	1/1:0,1:1:3:22,3,0	./.:.:.:.:.	0/0:2,0:2:6:0,6,59	0/0:2,0:2:6:0,6,58	0/0:3,0:3:9:0,9,92	0/0:4,0:4:12:0,12,119	0/0:1,0:1:3:0,3,30	0/0:3,0:3:9:0,9,89	0/0:1,0:1:3:0,3,29	0/0:4,0:4:6:0,6,57	./.:.:.:.:.	0/0:3,0:3:9:0,9,91	./.:.:.:.:.	0/0:1,0:1:3:0,3,31	./.:.:.:.:.	./.:.:.:.:.	./.:.:.:.:.	0/0:1,0:1:3:0,3,30	./.:.:.:.:.	0/0:2,0:2:6:0,6,60	0/0:3,0:3:9:0,9,88	./.:.:.:.:.	0/0:1,0:1:3:0,3,30	0/0:2,0:2:6:0,6,60	0/0:2,0:2:6:0,6,59	0/0:2,0:2:3:0,3,45	./.:.:.:.:.	0/0:2,0:2:3:0,3,45	./.:.:.:.:.	./.:.:.:.:.	./.:.:.:.:.	./.:.:.:.:.	0/0:8,0:8:15:0,15,162
chr0	118333775	.	A	C	43.66	.	AC=8;AF=0.053;AN=152;DP=250;Dels=0.00;FS=0.000;HaplotypeScore=0.0197;InbreedingCoeff=0.1492;MLEAC=5;MLEAF=0.033;MQ=37.55;MQ0=2;QD=7.28	GT:AD:DP:GQ:PL	./.:.:.:.:.	./.:.:.:.:.	./.:.:.:.:.	0/0:17,0:17:39:0,39,393	0/0:7,0:7:15:0,15,152	0/0:3,0:3:9:0,9,90	0/0:1,0:1:3:0,3,30	0/0:2,0:2:6:0,6,51	0/0:3,0:3:9:0,9,89	0/0:4,0:4:12:0,12,122	0/0:2,0:2:6:0,6,63	0/0:2,0:2:6:0,6,61	0/0:4,0:4:6:0,6,61	./.:.:.:.:.	0/0:6,0:6:15:0,15,152	0/0:4,0:4:12:0,12,119	0/0:5,0:5:12:0,12,113	./.:.:.:.:.	./.:.:.:.:.	./.:.:.:.:.	./.:.:.:.:.	0/0:5,0:5:12:0,12,123	1/1:0,3:3:9:68,9,0	0/0:6,0:6:12:0,12,124	./.:.:.:.:.	./.:.:.:.:.	0/0:5,0:5:9:0,9,86	0/0:2,0:2:6:0,6,61	0/0:1,0:1:3:0,3,25	0/0:9,0:9:24:0,24,247	0/0:2,0:2:6:0,6,65	./.:.:.:.:.	0/0:5,0:5:15:0,15,150	0/0:3,0:3:9:0,9,91	./.:.:.:.:.	0/0:1,0:1:3:0,3,30	1/1:0,1:1:3:22,3,0	./.:.:.:.:.	0/0:3,0:3:3:0,3,31	0/0:2,0:2:6:0,6,66	0/0:3,0:3:6:0,6,61	0/0:2,0:2:3:0,3,31	1/1:0,1:1:3:23,3,0	0/0:3,0:3:6:0,6,61	0/0:7,0:7:21:0,21,206	0/0:4,0:4:12:0,12,120	./.:.:.:.:.	0/0:2,0:2:6:0,6,61	./.:.:.:.:.	./.:.:.:.:.	./.:.:.:.:.	0/0:1,0:1:3:0,3,31	./.:.:.:.:.	./.:.:.:.:.	0/0:2,0:2:6:0,6,62	0/0:1,0:1:3:0,3,31	0/0:1,0:1:3:0,3,31	0/0:2,0:2:6:0,6,53	./.:.:.:.:.	0/0:2,0:2:3:0,3,32	./.:.:.:.:.	./.:.:.:.:.	./.:.:.:.:.	./.:.:.:.:.	./.:.:.:.:.	0/0:2,0:2:6:0,6,61	./.:.:.:.:.	0/0:2,0:2:3:0,3,31	./.:.:.:.:.	0/0:2,0:2:3:0,3,31	./.:.:.:.:.	./.:.:.:.:.	./.:.:.:.:.	0/0:1,0:1:3:0,3,30	./.:.:.:.:.	./.:.:.:.:.	0/0:1,0:1:3:0,3,31	./.:.:.:.:.	./.:.:.:.:.	0/0:2,0:2:6:0,6,65	./.:.:.:.:.	./.:.:.:.:.	0/0:3,0:3:9:0,9,92	0/0:3,0:3:3:0,3,32	./.:.:.:.:.	0/0:1,0:1:3:0,3,31	./.:.:.:.:.	0/0:2,0:2:3:0,3,28	0/0:2,0:2:3:0,3,32	./.:.:.:.:.	0/0:1,0:1:3:0,3,32	0/0:3,0:3:9:0,9,92	0/0:3,0:3:6:0,6,66	./.:.:.:.:.	./.:.:.:.:.	./.:.:.:.:.	./.:.:.:.:.	./.:.:.:.:.	0/0:2,0:2:6:0,6,59	./.:.:.:.:.	0/0:4,0:4:9:0,9,90	./.:.:.:.:.	./.:.:.:.:.	./.:.:.:.:.	1/1:0,1:1:3:22,3,0	./.:.:.:.:.	0/0:3,0:3:9:0,9,92	0/0:2,0:2:6:0,6,61	0/0:3,0:3:9:0,9,89	0/0:4,0:4:12:0,12,112	0/0:1,0:1:3:0,3,31	0/0:3,0:3:9:0,9,89	0/0:1,0:1:3:0,3,32	0/0:4,0:4:3:0,3,31	./.:.:.:.:.	0/0:3,0:3:9:0,9,94	./.:.:.:.:.	0/0:1,0:1:3:0,3,31	./.:.:.:.:.	./.:.:.:.:.	./.:.:.:.:.	0/0:1,0:1:3:0,3,32	./.:.:.:.:.	0/0:2,0:2:6:0,6,62	0/0:3,0:3:9:0,9,92	./.:.:.:.:.	0/0:1,0:1:3:0,3,31	0/0:2,0:2:6:0,6,64	0/0:2,0:2:6:0,6,61	0/0:2,0:2:3:0,3,45	./.:.:.:.:.	0/0:2,0:2:3:0,3,45	./.:.:.:.:.	./.:.:.:.:.	./.:.:.:.:.	./.:.:.:.:.	0/0:8,0:8:15:0,15,167
chr0	118333776	.	T	C	43.71	.	AC=8;AF=0.053;AN=152;DP=250;Dels=0.00;FS=0.000;HaplotypeScore=0.0197;InbreedingCoeff=0.1472;MLEAC=5;MLEAF=0.033;MQ=37.45;MQ0=2;QD=7.28	GT:AD:DP:GQ:PL	./.:.:.:.:.	./.:.:.:.:.	./.:.:.:.:.	0/0:17,0:17:42:0,42,427	0/0:7,0:7:15:0,15,156	0/0:3,0:3:9:0,9,92	0/0:1,0:1:3:0,3,32	0/0:2,0:2:6:0,6,63	0/0:3,0:3:9:0,9,91	0/0:4,0:4:12:0,12,122	0/0:2,0:2:6:0,6,63	0/0:2,0:2:6:0,6,59	0/0:4,0:4:6:0,6,62	./.:.:.:.:.	0/0:6,0:6:15:0,15,156	0/0:4,0:4:12:0,12,120	0/0:5,0:5:12:0,12,113	./.:.:.:.:.	./.:.:.:.:.	./.:.:.:.:.	./.:.:.:.:.	0/0:5,0:5:12:0,12,125	1/1:0,3:3:9:68,9,0	0/0:6,0:6:12:0,12,126	./.:.:.:.:.	./.:.:.:.:.	0/0:5,0:5:9:0,9,97	0/0:2,0:2:6:0,6,63	0/0:1,0:1:3:0,3,30	0/0:9,0:9:24:0,24,248	0/0:2,0:2:6:0,6,65	./.:.:.:.:.	0/0:5,0:5:15:0,15,154	0/0:3,0:3:9:0,9,94	./.:.:.:.:.	0/0:1,0:1:3:0,3,32	1/1:0,1:1:3:22,3,0	./.:.:.:.:.	0/0:3,0:3:3:0,3,31	0/0:2,0:2:6:0,6,65	0/0:3,0:3:6:0,6,61	0/0:2,0:2:3:0,3,31	1/1:0,1:1:3:23,3,0	0/0:3,0:3:6:0,6,63	0/0:7,0:7:21:0,21,209	0/0:4,0:4:12:0,12,120	./.:.:.:.:.	0/0:2,0:2:6:0,6,61	./.:.:.:.:.	./.:.:.:.:.	./.:.:.:.:.	0/0:1,0:1:3:0,3,32	./.:.:.:.:.	./.:.:.:.:.	0/0:2,0:2:6:0,6,62	0/0:1,0:1:3:0,3,32	0/0:1,0:1:3:0,3,31	0/0:2,0:2:6:0,6,63	./.:.:.:.:.	0/0:2,0:2:3:0,3,32	./.:.:.:.:.	./.:.:.:.:.	./.:.:.:.:.	./.:.:.:.:.	./.:.:.:.:.	0/0:2,0:2:6:0,6,63	./.:.:.:.:.	0/0:2,0:2:3:0,3,31	./.:.:.:.:.	0/0:2,0:2:3:0,3,31	./.:.:.:.:.	./.:.:.:.:.	./.:.:.:.:.	0/0:1,0:1:3:0,3,30	./.:.:.:.:.	./.:.:.:.:.	0/0:1,0:1:3:0,3,31	./.:.:.:.:.	./.:.:.:.:.	0/0:2,0:2:6:0,6,66	./.:.:.:.:.	./.:.:.:.:.	0/0:3,0:3:9:0,9,84	0/0:3,0:3:3:0,3,32	./.:.:.:.:.	0/0:1,0:1:3:0,3,31	./.:.:.:.:.	0/0:2,0:2:3:0,3,30	0/0:2,0:2:3:0,3,32	./.:.:.:.:.	0/0:1,0:1:3:0,3,32	0/0:3,0:3:9:0,9,93	0/0:3,0:3:6:0,6,66	./.:.:.:.:.	./.:.:.:.:.	./.:.:.:.:.	./.:.:.:.:.	./.:.:.:.:.	0/0:2,0:2:6:0,6,63	./.:.:.:.:.	0/0:3,0:3:6:0,6,63	./.:.:.:.:.	./.:.:.:.:.	./.:.:.:.:.	1/1:0,1:1:3:22,3,0	./.:.:.:.:.	0/0:3,0:3:9:0,9,93	0/0:2,0:2:6:0,6,61	0/0:3,0:3:9:0,9,92	0/0:4,0:4:12:0,12,123	0/0:1,0:1:3:0,3,31	0/0:3,0:3:9:0,9,95	0/0:1,0:1:3:0,3,31	0/0:4,0:4:3:0,3,31	./.:.:.:.:.	0/0:3,0:3:9:0,9,95	./.:.:.:.:.	0/0:1,0:1:3:0,3,31	./.:.:.:.:.	./.:.:.:.:.	./.:.:.:.:.	0/0:1,0:1:3:0,3,31	./.:.:.:.:.	0/0:2,0:2:6:0,6,62	0/0:3,0:3:9:0,9,93	./.:.:.:.:.	0/0:1,0:1:3:0,3,31	0/0:2,0:2:6:0,6,64	0/0:2,0:2:6:0,6,61	0/0:2,0:2:3:0,3,45	./.:.:.:.:.	0/0:2,0:2:3:0,3,45	./.:.:.:.:.	./.:.:.:.:.	./.:.:.:.:.	./.:.:.:.:.	0/0:8,0:8:15:0,15,167
chr0	118333777	.	G	C	43.34	.	AC=8;AF=0.052;AN=154;DP=254;Dels=0.00;FS=0.000;HaplotypeScore=0.0270;InbreedingCoeff=0.1493;MLEAC=5;MLEAF=0.032;MQ=37.67;MQ0=2;QD=7.22	GT:AD:DP:GQ:PL	./.:.:.:.:.	./.:.:.:.:.	./.:.:.:.:.	0/0:17,0:17:42:0,42,445	0/0:7,0:7:15:0,15,161	0/0:3,0:3:9:0,9,95	0/0:2,0:2:6:0,6,54	0/0:2,0:2:6:0,6,65	0/0:3,0:3:9:0,9,91	0/0:4,0:4:12:0,12,126	0/0:2,0:2:6:0,6,65	0/0:2,0:2:6:0,6,63	0/0:4,0:4:6:0,6,64	./.:.:.:.:.	0/0:6,0:6:15:0,15,160	0/0:4,0:4:12:0,12,124	0/0:5,0:5:12:0,12,115	./.:.:.:.:.	./.:.:.:.:.	./.:.:.:.:.	./.:.:.:.:.	0/0:5,0:5:12:0,12,126	1/1:0,3:3:9:68,9,0	0/0:6,0:6:12:0,12,129	./.:.:.:.:.	./.:.:.:.:.	0/0:5,0:5:9:0,9,97	0/0:2,0:2:6:0,6,65	0/0:1,0:1:3:0,3,32	0/0:10,0:10:27:0,27,284	0/0:2,0:2:6:0,6,65	./.:.:.:.:.	0/0:5,0:5:15:0,15,157	0/0:3,0:3:9:0,9,95	./.:.:.:.:.	0/0:1,0:1:3:0,3,33	1/1:0,1:1:3:22,3,0	./.:.:.:.:.	0/0:3,0:3:3:0,3,32	0/0:2,0:2:6:0,6,69	0/0:3,0:3:6:0,6,63	0/0:2,0:2:3:0,3,32	1/1:0,1:1:3:23,3,0	0/0:3,0:3:6:0,6,63	0/0:7,0:7:21:0,21,214	0/0:4,0:4:12:0,12,128	./.:.:.:.:.	0/0:2,0:2:6:0,6,63	./.:.:.:.:.	./.:.:.:.:.	./.:.:.:.:.	0/0:1,0:1:3:0,3,32	./.:.:.:.:.	./.:.:.:.:.	0/0:2,0:2:6:0,6,63	0/0:1,0:1:3:0,3,32	0/0:1,0:1:3:0,3,32	0/0:2,0:2:6:0,6,63	./.:.:.:.:.	0/0:2,0:2:3:0,3,32	./.:.:.:.:.	./.:.:.:.:.	./.:.:.:.:.	./.:.:.:.:.	./.:.:.:.:.	0/0:2,0:2:6:0,6,63	./.:.:.:.:.	0/0:2,0:2:3:0,3,32	./.:.:.:.:.	0/0:2,0:2:3:0,3,32	./.:.:.:.:.	./.:.:.:.:.	0/0:1,0:1:3:0,3,30	0/0:1,0:1:3:0,3,32	./.:.:.:.:.	./.:.:.:.:.	0/0:1,0:1:3:0,3,32	./.:.:.:.:.	./.:.:.:.:.	0/0:2,0:2:6:0,6,66	./.:.:.:.:.	./.:.:.:.:.	0/0:3,0:3:9:0,9,92	0/0:3,0:3:3:0,3,32	./.:.:.:.:.	0/0:1,0:1:3:0,3,28	./.:.:.:.:.	0/0:2,0:2:3:0,3,31	0/0:2,0:2:3:0,3,32	./.:.:.:.:.	0/0:1,0:1:3:0,3,33	0/0:3,0:3:9:0,9,96	0/0:3,0:3:6:0,6,67	./.:.:.:.:.	./.:.:.:.:.	./.:.:.:.:.	./.:.:.:.:.	./.:.:.:.:.	0/0:2,0:2:6:0,6,64	./.:.:.:.:.	0/0:4,0:4:9:0,9,92	./.:.:.:.:.	./.:.:.:.:.	./.:.:.:.:.	1/1:0,1:1:3:22,3,0	./.:.:.:.:.	0/0:3,0:3:9:0,9,96	0/0:2,0:2:6:0,6,63	0/0:3,0:3:9:0,9,95	0/0:4,0:4:12:0,12,127	0/0:1,0:1:3:0,3,32	0/0:3,0:3:9:0,9,97	0/0:1,0:1:3:0,3,32	0/0:4,0:4:6:0,6,55	./.:.:.:.:.	0/0:3,0:3:9:0,9,97	./.:.:.:.:.	0/0:1,0:1:3:0,3,32	./.:.:.:.:.	./.:.:.:.:.	./.:.:.:.:.	0/0:1,0:1:3:0,3,32	./.:.:.:.:.	0/0:2,0:2:6:0,6,65	0/0:3,0:3:9:0,9,97	./.:.:.:.:.	0/0:1,0:1:3:0,3,32	0/0:2,0:2:6:0,6,65	0/0:2,0:2:6:0,6,63	0/0:2,0:2:3:0,3,45	./.:.:.:.:.	0/0:2,0:2:3:0,3,45	./.:.:.:.:.	./.:.:.:.:.	./.:.:.:.:.	./.:.:.:.:.	0/0:8,0:8:15:0,15,172
chr0	118333778	.	G	T	56.45	.	AC=10;AF=0.063;AN=158;BaseQRankSum=-1.732;DP=262;Dels=0.00;FS=11.671;HaplotypeScore=0.0263;InbreedingCoeff=0.1872;MLEAC=6;MLEAF=0.038;MQ=37.91;MQ0=3;MQRankSum=-1.438;QD=8.06;ReadPosRankSum=-1.667	GT:AD:DP:GQ:PL	1/1:0,1:1:3:27,3,0	./.:.:.:.:.	./.:.:.:.:.	0/0:17,0:17:42:0,42,420	0/0:7,0:7:15:0,15,149	0/0:3,0:3:9:0,9,88	0/0:2,0:2:6:0,6,60	0/0:2,0:2:6:0,6,63	0/0:3,0:3:9:0,9,87	0/0:5,0:5:15:0,15,143	0/0:2,0:2:6:0,6,61	0/0:2,0:2:6:0,6,57	0/0:5,0:5:9:0,9,89	./.:.:.:.:.	0/0:6,0:6:15:0,15,148	0/0:5,0:5:15:0,15,148	0/0:5,0:5:12:0,12,111	./.:.:.:.:.	./.:.:.:.:.	./.:.:.:.:.	./.:.:.:.:.	0/0:5,0:5:12:0,12,117	1/1:0,3:3:9:68,9,0	0/0:6,0:6:12:0,12,120	./.:.:.:.:.	./.:.:.:.:.	0/0:5,0:5:9:0,9,93	0/0:2,0:2:6:0,6,61	0/0:1,0:1:3:0,3,29	0/0:10,0:10:27:0,27,269	0/0:3,0:3:9:0,9,92	./.:.:.:.:.	0/0:5,0:5:15:0,15,149	0/0:3,0:3:9:0,9,89	./.:.:.:.:.	0/0:1,0:1:3:0,3,32	1/1:0,1:1:3:22,3,0	0/0:2,0:2:3:0,3,30	0/0:3,0:3:3:0,3,29	0/0:2,0:2:6:0,6,64	0/0:3,0:3:6:0,6,59	0/0:2,0:2:3:0,3,30	1/1:0,1:1:3:23,3,0	0/0:3,0:3:6:0,6,63	0/0:7,0:7:21:0,21,204	0/0:4,0:4:12:0,12,119	./.:.:.:.:.	0/0:2,0:2:6:0,6,59	./.:.:.:.:.	./.:.:.:.:.	./.:.:.:.:.	0/0:1,0:1:3:0,3,31	./.:.:.:.:.	./.:.:.:.:.	0/0:2,0:2:6:0,6,60	0/0:1,0:1:3:0,3,29	0/0:1,0:1:3:0,3,30	0/0:2,0:2:6:0,6,59	./.:.:.:.:.	0/0:2,0:2:3:0,3,30	./.:.:.:.:.	./.:.:.:.:.	./.:.:.:.:.	./.:.:.:.:.	./.:.:.:.:.	0/0:2,0:2:6:0,6,60	./.:.:.:.:.	0/0:2,0:2:3:0,3,30	./.:.:.:.:.	0/0:2,0:2:3:0,3,30	./.:.:.:.:.	./.:.:.:.:.	0/0:1,0:1:3:0,3,29	0/0:1,0:1:3:0,3,30	./.:.:.:.:.	./.:.:.:.:.	0/0:1,0:1:3:0,3,30	./.:.:.:.:.	./.:.:.:.:.	0/0:2,0:2:6:0,6,65	./.:.:.:.:.	./.:.:.:.:.	0/0:3,0:3:9:0,9,92	0/0:3,0:3:3:0,3,31	./.:.:.:.:.	0/0:1,0:1:3:0,3,32	./.:.:.:.:.	0/0:2,0:2:3:0,3,29	0/0:2,0:2:3:0,3,30	./.:.:.:.:.	0/0:1,0:1:3:0,3,27	0/0:3,0:3:9:0,9,89	0/0:4,0:4:9:0,9,93	./.:.:.:.:.	./.:.:.:.:.	./.:.:.:.:.	./.:.:.:.:.	./.:.:.:.:.	0/0:2,0:2:6:0,6,60	./.:.:.:.:.	0/0:4,0:4:9:0,9,83	./.:.:.:.:.	./.:.:.:.:.	./.:.:.:.:.	1/1:0,1:1:3:22,3,0	./.:.:.:.:.	0/0:3,0:3:9:0,9,95	0/0:2,0:2:6:0,6,58	0/0:3,0:3:9:0,9,89	0/0:4,0:4:12:0,12,121	0/0:1,0:1:3:0,3,30	0/0:3,0:3:9:0,9,92	0/0:1,0:1:3:0,3,30	0/0:4,0:4:6:0,6,61	./.:.:.:.:.	0/0:3,0:3:9:0,9,90	./.:.:.:.:.	0/0:1,0:1:3:0,3,32	./.:.:.:.:.	./.:.:.:.:.	./.:.:.:.:.	0/0:1,0:1:3:0,3,30	./.:.:.:.:.	0/0:2,0:2:6:0,6,60	0/0:3,0:3:9:0,9,89	./.:.:.:.:.	0/0:1,0:1:3:0,3,31	0/0:2,0:2:6:0,6,61	0/0:2,0:2:6:0,6,59	0/0:2,0:2:3:0,3,45	./.:.:.:.:.	0/0:2,0:2:3:0,3,45	./.:.:.:.:.	./.:.:.:.:.	./.:.:.:.:.	./.:.:.:.:.	0/0:8,0:8:15:0,15,162
chr0	118333779	.	T	A	123.3	.	AC=12;AF=0.076;AN=158;BaseQRankSum=-2.486;DP=266;Dels=0.00;FS=26.685;HaplotypeScore=0.0190;InbreedingCoeff=0.2414;MLEAC=8;MLEAF=0.051;MQ=38.22;MQ0=3;MQRankSum=-0.654;QD=12.33;ReadPosRankSum=-2.898	GT:AD:DP:GQ:PL	1/1:0,3:3:9:83,9,0	./.:.:.:.:.	./.:.:.:.:.	0/0:17,0:17:42:0,42,427	0/0:7,0:7:15:0,15,154	0/0:3,0:3:9:0,9,94	0/0:2,0:2:6:0,6,60	0/0:2,0:2:6:0,6,63	0/0:3,0:3:9:0,9,89	0/0:5,0:5:15:0,15,143	0/0:2,0:2:6:0,6,63	0/0:2,0:2:6:0,6,61	0/0:5,0:5:9:0,9,91	./.:.:.:.:.	0/0:6,0:6:15:0,15,154	0/0:5,0:5:15:0,15,149	0/0:5,0:5:12:0,12,114	./.:.:.:.:.	1/1:0,1:1:3:29,3,0	./.:.:.:.:.	./.:.:.:.:.	0/0:5,0:5:12:0,12,124	1/1:0,3:3:9:68,9,0	0/0:6,0:6:12:0,12,125	./.:.:.:.:.	./.:.:.:.:.	0/0:5,0:5:9:0,9,86	0/0:2,0:2:6:0,6,61	0/0:1,0:1:3:0,3,30	0/0:10,0:10:27:0,27,277	0/0:3,0:3:9:0,9,92	./.:.:.:.:.	0/0:5,0:5:15:0,15,157	0/0:3,0:3:9:0,9,90	./.:.:.:.:.	0/0:1,0:1:3:0,3,26	1/1:0,1:1:3:22,3,0	0/0:2,0:2:3:0,3,30	0/0:3,0:3:3:0,3,31	0/0:2,0:2:6:0,6,60	0/0:3,0:3:6:0,6,61	0/0:2,0:2:3:0,3,32	1/1:0,1:1:3:23,3,0	0/0:3,0:3:6:0,6,62	0/0:7,0:7:21:0,21,209	0/0:5,0:5:15:0,15,155	./.:.:.:.:.	0/0:2,0:2:6:0,6,63	./.:.:.:.:.	./.:.:.:.:.	./.:.:.:.:.	0/0:1,0:1:3:0,3,32	./.:.:.:.:.	./.:.:.:.:.	0/0:2,0:2:6:0,6,61	0/0:1,0:1:3:0,3,32	0/0:1,0:1:3:0,3,32	0/0:2,0:2:6:0,6,61	./.:.:.:.:.	0/0:3,0:3:6:0,6,60	./.:.:.:.:.	./.:.:.:.:.	./.:.:.:.:.	./.:.:.:.:.	./.:.:.:.:.	0/0:2,0:2:6:0,6,62	./.:.:.:.:.	0/0:2,0:2:3:0,3,32	./.:.:.:.:.	0/0:2,0:2:3:0,3,30	./.:.:.:.:.	./.:.:.:.:.	./.:.:.:.:.	0/0:1,0:1:3:0,3,31	./.:.:.:.:.	./.:.:.:.:.	0/0:1,0:1:3:0,3,32	./.:.:.:.:.	./.:.:.:.:.	0/0:2,0:2:6:0,6,57	./.:.:.:.:.	./.:.:.:.:.	0/0:3,0:3:9:0,9,90	0/0:3,0:3:3:0,3,31	./.:.:.:.:.	0/0:1,0:1:3:0,3,30	./.:.:.:.:.	0/0:2,0:2:3:0,3,30	0/0:2,0:2:3:0,3,32	./.:.:.:.:.	0/0:1,0:1:3:0,3,31	0/0:3,0:3:9:0,9,94	0/0:3,0:3:9:0,9,93	./.:.:.:.:.	./.:.:.:.:.	./.:.:.:.:.	./.:.:.:.:.	./.:.:.:.:.	0/0:2,0:2:6:0,6,61	./.:.:.:.:.	0/0:4,0:4:9:0,9,91	./.:.:.:.:.	./.:.:.:.:.	./.:.:.:.:.	1/1:0,1:1:3:22,3,0	./.:.:.:.:.	0/0:3,0:3:9:0,9,97	0/0:2,0:2:6:0,6,61	0/0:3,0:3:9:0,9,89	0/0:4,0:4:12:0,12,113	0/0:1,0:1:3:0,3,32	0/0:3,0:3:9:0,9,92	0/0:1,0:1:3:0,3,32	0/0:4,0:4:6:0,6,63	./.:.:.:.:.	0/0:3,0:3:9:0,9,88	./.:.:.:.:.	0/0:1,0:1:3:0,3,31	./.:.:.:.:.	./.:.:.:.:.	./.:.:.:.:.	0/0:1,0:1:3:0,3,31	./.:.:.:.:.	0/0:2,0:2:6:0,6,63	0/0:3,0:3:6:0,6,61	./.:.:.:.:.	0/0:1,0:1:3:0,3,31	0/0:2,0:2:6:0,6,63	0/0:2,0:2:6:0,6,61	0/0:2,0:2:3:0,3,45	./.:.:.:.:.	0/0:2,0:2:3:0,3,45	./.:.:.:.:.	./.:.:.:.:.	./.:.:.:.:.	./.:.:.:.:.	0/0:8,0:8:15:0,15,162
chr0	118344481	.	A	G	123.34	.	AC=19;AF=0.125;AN=152;BaseQRankSum=-2.121;DP=615;Dels=0.00;FS=44.910;HaplotypeScore=0.1376;InbreedingCoeff=0.2927;MLEAC=12;MLEAF=0.079;MQ=53.42;MQ0=1;MQRankSum=-2.186;QD=3.43;ReadPosRankSum=-1.629	GT:AD:DP:GQ:PL	./.:.:.:.:.	0/0:19,0:19:51:0,51,545	0/0:16,0:16:36:0,36,385	0/0:100,5:105:99:0,143,2738	./.:.:.:.:.	0/0:6,1:7:18:0,18,186	0/0:21,1:22:54:0,54,596	./.:.:.:.:.	./.:.:.:.:.	./.:.:.:.:.	./.:.:.:.:.	0/0:16,0:16:45:0,45,455	./.:.:.:.:.	./.:.:.:.:.	1/1:0,1:1:3:30,3,0	./.:.:.:.:.	./.:.:.:.:.	./.:.:.:.:.	0/0:8,0:8:24:0,24,244	0/0:3,0:3:9:0,9,95	0/0:2,0:2:6:0,6,65	0/0:14,0:14:33:0,33,378	0/0:10,1:11:4:0,4,273	0/0:18,0:18:45:0,45,483	./.:.:.:.:.	0/1:8,1:9:5:5,0,224	0/0:17,1:18:42:0,42,470	./.:.:.:.:.	./.:.:.:.:.	./.:.:.:.:.	./.:.:.:.:.	./.:.:.:.:.	./.:.:.:.:.	./.:.:.:.:.	1/1:0,1:1:3:29,3,0	0/0:1,0:1:3:0,3,32	0/0:10,0:10:24:0,24,282	0/0:13,0:13:39:0,39,392	1/1:0,1:1:3:32,3,0	./.:.:.:.:.	./.:.:.:.:.	0/0:13,0:13:39:0,39,398	./.:.:.:.:.	0/0:11,1:12:3:0,3,287	0/0:13,1:14:10:0,10,356	0/0:43,0:43:99:0,120,1274	0/0:10,0:10:24:0,24,276	0/0:1,0:1:3:0,3,33	./.:.:.:.:.	0/0:4,0:4:6:0,6,75	./.:.:.:.:.	./.:.:.:.:.	./.:.:.:.:.	0/1:3,1:4:20:20,0,66	0/0:3,0:3:9:0,9,85	./.:.:.:.:.	./.:.:.:.:.	./.:.:.:.:.	./.:.:.:.:.	0/0:11,0:11:30:0,30,325	./.:.:.:.:.	./.:.:.:.:.	1/1:0,1:1:3:30,3,0	./.:.:.:.:.	./.:.:.:.:.	./.:.:.:.:.	0/0:5,1:6:15:0,15,155	1/1:0,1:1:3:31,3,0	./.:.:.:.:.	./.:.:.:.:.	0/0:2,0:2:6:0,6,62	0/0:4,0:4:9:0,9,105	0/0:3,0:3:9:0,9,93	./.:.:.:.:.	0/0:4,1:5:12:0,12,122	0/0:2,0:2:6:0,6,61	0/1:3,1:4:20:20,0,67	0/0:3,0:3:9:0,9,95	0/0:3,0:3:9:0,9,96	0/1:1,1:2:23:23,0,25	0/0:4,0:4:9:0,9,108	0/0:2,0:2:3:0,3,45	0/0:1,0:1:3:0,3,32	0/0:2,0:2:6:0,6,63	0/0:5,0:5:15:0,15,154	./.:.:.:.:.	./.:.:.:.:.	./.:.:.:.:.	./.:.:.:.:.	./.:.:.:.:.	./.:.:.:.:.	./.:.:.:.:.	./.:.:.:.:.	./.:.:.:.:.	./.:.:.:.:.	./.:.:.:.:.	./.:.:.:.:.	0/0:3,0:3:9:0,9,92	./.:.:.:.:.	0/0:1,0:1:3:0,3,28	./.:.:.:.:.	1/1:0,1:1:3:30,3,0	./.:.:.:.:.	0/0:2,0:2:6:0,6,60	0/0:3,0:3:9:0,9,90	0/0:6,0:6:18:0,18,179	0/0:1,0:1:3:0,3,31	0/0:5,0:5:15:0,15,156	0/0:2,0:2:6:0,6,62	./.:.:.:.:.	0/0:5,0:5:9:0,9,103	0/0:2,0:2:6:0,6,63	0/1:9,1:10:2:2,0,235	1/1:0,1:1:3:29,3,0	./.:.:.:.:.	./.:.:.:.:.	./.:.:.:.:.	./.:.:.:.:.	0/0:2,0:2:6:0,6,61	0/0:12,0:12:33:0,33,346	0/0:4,0:4:12:0,12,121	./.:.:.:.:.	0/0:13,0:13:36:0,36,382	0/0:10,0:10:18:0,18,215	0/0:9,0:9:24:0,24,263	0/0:4,0:4:12:0,12,121	0/0:5,0:5:15:0,15,157	0/0:8,0:8:18:0,18,199	0/0:4,0:4:12:0,12,121	0/0:2,0:2:3:0,3,45	0/0:4,1:5:9:0,9,107	0/0:4,0:4:6:0,6,89	./.:.:.:.:.	./.:.:.:.:.	0/0:2,0:2:3:0,3,32	0/0:3,0:3:6:0,6,76	0/0:19,4:23:57:0,57,640
chr0	118345627	.	T	A	17764.4	.	AC=207;AF=0.863;AN=240;BaseQRankSum=-6.378;DP=746;Dels=0.00;FS=9.500;HaplotypeScore=0.0592;InbreedingCoeff=0.5400;MLEAC=211;MLEAF=0.879;MQ=54.53;MQ0=19;MQRankSum=-0.087;QD=27.93;ReadPosRankSum=-0.891	GT:AD:DP:GQ:PL	1/1:0,14:14:42:431,42,0	1/1:0,13:13:39:400,39,0	1/1:0,20:20:60:612,60,0	1/1:0,37:37:99:1083,105,0	1/1:0,13:13:33:362,33,0	1/1:3,9:12:27:270,27,0	1/1:3,13:16:36:354,36,0	./.:.:.:.:.	0/0:1,0:1:3:0,3,33	1/1:0,6:6:18:186,18,0	1/1:0,3:3:9:95,9,0	0/0:16,1:17:45:0,45,471	1/1:0,9:9:27:279,27,0	./.:.:.:.:.	1/1:0,18:18:51:528,51,0	1/1:0,10:10:30:307,30,0	1/1:1,18:19:48:497,48,0	1/1:0,1:1:3:32,3,0	1/1:0,7:7:15:179,15,0	1/1:0,4:4:12:120,12,0	./.:.:.:.:.	1/1:0,15:15:42:419,42,0	1/1:1,10:11:30:307,30,0	0/0:18,0:18:51:0,51,540	1/1:0,2:2:6:60,6,0	1/1:0,13:13:39:392,39,0	1/1:0,7:7:18:202,18,0	1/1:0,1:1:3:31,3,0	1/1:0,1:1:3:34,3,0	1/1:0,15:15:45:450,45,0	1/1:0,2:2:6:61,6,0	1/1:0,2:2:6:65,6,0	1/1:0,19:19:54:540,54,0	1/1:0,1:1:3:32,3,0	1/1:0,18:18:54:547,54,0	1/1:0,1:1:3:32,3,0	1/1:0,17:17:51:524,51,0	1/1:0,6:6:18:180,18,0	1/1:0,6:6:18:184,18,0	1/1:0,1:1:3:34,3,0	1/1:0,2:2:6:65,6,0	1/1:3,18:21:54:550,54,0	1/1:0,17:17:51:515,51,0	0/0:16,3:19:48:0,48,497	1/1:1,18:19:54:551,54,0	1/1:0,11:11:30:317,30,0	1/1:0,9:9:27:269,27,0	0/0:1,0:1:3:0,3,33	./.:.:.:.:.	1/1:1,1:2:3:30,3,0	1/1:0,1:1:3:30,3,0	./.:.:.:.:.	1/1:0,2:2:6:63,6,0	1/1:0,3:3:9:91,9,0	0/0:2,0:2:3:0,3,28	1/1:0,2:2:6:61,6,0	0/0:3,2:5:9:0,9,92	0/0:2,1:3:6:0,6,63	1/1:0,3:3:9:91,9,0	0/0:1,0:1:3:0,3,32	1/1:0,1:1:3:29,3,0	1/1:0,2:2:6:62,6,0	1/1:0,3:3:9:92,9,0	1/1:2,6:8:18:182,18,0	1/1:0,2:2:6:61,6,0	1/1:0,3:3:9:89,9,0	1/1:1,3:4:9:88,9,0	1/1:0,4:4:9:105,9,0	1/1:0,3:3:9:88,9,0	./.:.:.:.:.	1/1:0,2:2:6:59,6,0	1/1:0,5:5:12:120,12,0	1/1:0,2:2:6:59,6,0	0/1:1,2:3:24:48,0,24	0/0:2,0:2:6:0,6,59	./.:.:.:.:.	1/1:0,1:1:3:31,3,0	1/1:0,2:2:6:60,6,0	0/0:1,0:1:3:0,3,31	1/1:0,3:3:9:89,9,0	1/1:0,1:1:3:31,3,0	1/1:0,5:5:12:134,12,0	./.:.:.:.:.	1/1:0,6:6:12:135,12,0	1/1:2,4:6:12:120,12,0	1/1:0,3:3:9:96,9,0	1/1:0,4:4:9:104,9,0	1/1:0,1:1:3:31,3,0	1/1:0,7:7:21:215,21,0	1/1:0,4:4:12:128,12,0	1/1:0,3:3:9:95,9,0	1/1:0,2:2:6:60,6,0	./.:.:.:.:.	./.:.:.:.:.	1/1:0,2:2:6:61,6,0	1/1:0,1:1:3:32,3,0	./.:.:.:.:.	1/1:0,5:5:15:151,15,0	1/1:1,1:2:3:30,3,0	1/1:0,1:1:3:30,3,0	1/1:0,3:3:9:95,9,0	1/1:0,2:2:6:60,6,0	1/1:0,3:3:9:89,9,0	./.:.:.:.:.	1/1:0,6:6:18:184,18,0	1/1:0,9:9:27:275,27,0	1/1:0,3:3:9:89,9,0	1/1:0,2:2:6:61,6,0	1/1:0,1:1:3:30,3,0	1/1:0,4:4:12:117,12,0	1/1:0,5:5:15:149,15,0	1/1:0,1:1:3:31,3,0	1/1:0,7:7:21:209,21,0	1/1:0,5:5:15:152,15,0	1/1:0,3:3:9:93,9,0	1/1:0,1:1:3:32,3,0	1/1:0,1:1:3:32,3,0	1/1:0,4:4:9:91,9,0	0/0:4,0:4:12:0,12,121	./.:.:.:.:.	0/0:3,0:3:9:0,9,95	0/0:7,0:7:21:0,21,217	1/1:1,4:5:12:123,12,0	1/1:0,5:5:12:121,12,0	1/1:0,1:1:3:30,3,0	1/1:0,2:2:3:45,3,0	1/1:0,3:3:9:89,9,0	1/1:0,10:10:30:306,30,0	0/0:5,0:5:15:0,15,155	./.:.:.:.:.	1/1:0,4:4:9:105,9,0	./.:.:.:.:.	1/1:0,6:6:12:151,12,0	./.:.:.:.:.	./.:.:.:.:.	1/1:0,7:7:12:161,12,0	0/0:19,0:19:57:0,57,647
chr0	118355814	.	G	A	1749.48	.	AC=26;AF=0.104;AN=250;BaseQRankSum=2.776;DP=629;Dels=0.00;FS=10.102;HaplotypeScore=0.1199;InbreedingCoeff=0.4982;MLEAC=20;MLEAF=0.080;MQ=53.18;MQ0=4;MQRankSum=2.943;QD=23.64;ReadPosRankSum=0.191	GT:AD:DP:GQ:PL	0/0:46,0:46:99:0,138,1376	0/0:12,0:12:36:0,36,350	0/0:6,0:6:18:0,18,184	0/0:17,0:17:51:0,51,501	0/0:11,0:11:33:0,33,331	0/0:12,0:12:36:0,36,351	0/0:12,0:12:33:0,33,344	0/0:2,0:2:6:0,6,62	0/0:1,0:1:3:0,3,30	0/0:7,0:7:21:0,21,201	0/0:4,0:4:12:0,12,122	1/1:0,7:7:21:214,21,0	0/0:5,0:5:15:0,15,154	0/0:2,0:2:6:0,6,63	0/0:10,0:10:27:0,27,278	0/0:10,0:10:30:0,30,304	0/0:2,0:2:6:0,6,64	0/0:1,0:1:3:0,3,26	0/0:7,0:7:21:0,21,204	0/0:8,0:8:24:0,24,239	0/0:1,0:1:3:0,3,31	0/0:13,0:13:36:0,36,364	0/0:7,0:7:21:0,21,215	1/1:0,15:15:45:467,45,0	0/0:5,0:5:15:0,15,151	0/0:8,0:8:21:0,21,220	0/0:5,0:5:15:0,15,146	0/0:1,0:1:3:0,3,33	0/0:3,0:3:9:0,9,93	0/0:13,0:13:39:0,39,397	0/0:10,0:10:30:0,30,312	0/0:6,0:6:18:0,18,189	0/0:13,0:13:36:0,36,390	0/0:2,0:2:6:0,6,61	0/0:6,0:6:18:0,18,172	0/0:2,0:3:6:0,6,57	0/0:7,0:7:21:0,21,215	0/0:7,0:7:21:0,21,210	0/0:10,0:10:30:0,30,304	0/0:1,0:1:3:0,3,32	0/0:5,0:5:15:0,15,160	0/0:7,0:7:21:0,21,215	0/0:11,0:11:27:0,27,298	1/1:0,11:11:24:277,24,0	1/1:0,18:18:42:464,42,0	0/0:14,0:14:36:0,36,383	0/0:4,0:4:12:0,12,115	0/0:2,0:2:6:0,6,53	0/0:1,0:1:3:0,3,29	0/0:3,0:3:9:0,9,92	0/0:1,0:1:3:0,3,31	0/0:1,0:1:3:0,3,26	0/0:2,0:2:6:0,6,59	0/0:1,0:1:3:0,3,30	1/1:0,3:3:6:59,6,0	0/0:7,0:7:21:0,21,216	1/1:0,1:1:3:32,3,0	1/1:0,2:2:6:63,6,0	./.:.:.:.:.	1/1:0,3:3:9:92,9,0	0/0:3,0:3:9:0,9,89	0/0:1,0:1:3:0,3,31	0/0:9,0:9:27:0,27,271	./.:.:.:.:.	0/0:1,0:1:3:0,3,32	0/0:4,0:4:12:0,12,119	0/0:1,0:1:3:0,3,32	0/0:4,0:4:12:0,12,122	0/0:3,0:3:9:0,9,90	0/0:4,0:4:12:0,12,125	0/0:3,0:3:9:0,9,92	0/0:4,0:4:12:0,12,120	0/0:3,0:3:9:0,9,91	./.:.:.:.:.	1/1:0,3:3:9:92,9,0	1/1:0,3:3:9:95,9,0	1/1:0,3:3:6:75,6,0	./.:.:.:.:.	./.:.:.:.:.	./.:.:.:.:.	0/0:1,0:1:3:0,3,32	0/0:1,0:1:3:0,3,31	0/0:2,0:2:6:0,6,64	0/0:4,0:4:12:0,12,122	0/0:3,0:3:6:0,6,76	0/0:3,0:3:9:0,9,95	0/0:2,0:2:6:0,6,61	0/0:5,0:5:15:0,15,148	0/0:5,0:5:15:0,15,149	0/0:6,0:6:18:0,18,188	0/0:2,0:2:6:0,6,63	0/0:1,0:1:3:0,3,30	./.:.:.:.:.	0/0:3,0:3:9:0,9,93	0/0:2,0:2:6:0,6,61	0/0:3,0:3:6:0,6,57	0/0:7,0:7:21:0,21,202	./.:.:.:.:.	./.:.:.:.:.	0/0:1,0:1:3:0,3,29	0/0:7,0:7:21:0,21,213	./.:.:.:.:.	0/0:5,0:5:15:0,15,151	0/0:1,0:1:3:0,3,29	./.:.:.:.:.	0/0:1,0:1:3:0,3,31	0/0:3,0:3:9:0,9,94	0/0:1,0:1:3:0,3,29	0/0:3,0:3:9:0,9,91	0/0:3,0:3:9:0,9,89	0/0:6,0:6:18:0,18,178	0/0:3,0:3:9:0,9,93	0/0:4,0:4:12:0,12,115	0/0:5,0:5:15:0,15,145	0/0:2,0:2:6:0,6,61	0/0:1,0:1:3:0,3,32	0/0:2,0:2:6:0,6,63	0/0:1,0:1:3:0,3,31	1/1:0,1:1:3:32,3,0	0/0:3,0:3:6:0,6,75	1/1:0,4:4:12:126,12,0	0/0:1,0:1:3:0,3,30	0/0:5,0:5:15:0,15,153	0/0:2,0:2:6:0,6,57	0/0:1,0:1:3:0,3,31	0/0:4,0:4:12:0,12,118	0/0:8,0:8:18:0,18,209	0/0:4,0:4:12:0,12,121	0/0:2,0:2:6:0,6,61	0/0:4,0:4:6:0,6,74	0/0:2,0:2:3:0,3,45	0/0:2,0:2:3:0,3,45	./.:.:.:.:.	0/0:7,0:7:12:0,12,146	0/0:4,0:5:9:0,9,91	0/0:5,0:5:6:0,6,89	0/0:6,0:6:18:0,18,201
chr0	118359737	.	A	T	676.15	.	AC=16;AF=0.065;AN=246;BaseQRankSum=1.538;DP=689;Dels=0.00;FS=0.000;HaplotypeScore=0.2798;InbreedingCoeff=0.3441;MLEAC=13;MLEAF=0.053;MQ=58.18;MQ0=0;MQRankSum=-0.382;QD=21.13;ReadPosRankSum=-0.041	GT:AD:DP:GQ:PL	0/0:26,0:26:69:0,69,720	0/0:21,0:21:57:0,57,618	0/0:16,0:16:45:0,45,473	0/0:31,0:31:93:0,93,932	0/0:15,0:15:45:0,45,457	0/0:5,0:5:15:0,15,150	0/0:9,0:9:27:0,27,269	0/0:3,0:3:9:0,9,97	0/0:1,0:1:3:0,3,32	0/0:8,0:8:21:0,21,229	./.:.:.:.:.	0/0:7,0:7:21:0,21,212	0/0:9,0:9:27:0,27,278	./.:.:.:.:.	0/0:14,0:14:39:0,39,400	0/0:10,0:10:30:0,30,297	0/0:14,0:14:39:0,39,410	0/0:2,0:2:6:0,6,65	0/0:3,0:3:9:0,9,87	0/0:1,0:1:3:0,3,29	0/0:1,0:1:3:0,3,31	0/0:11,0:11:30:0,30,323	0/0:4,0:4:12:0,12,119	0/0:10,0:10:30:0,30,303	0/0:1,0:1:3:0,3,34	0/0:15,0:15:42:0,42,441	0/0:18,0:18:51:0,51,538	1/1:0,3:3:9:96,9,0	./.:.:.:.:.	0/0:8,0:8:21:0,21,224	0/0:3,0:3:9:0,9,93	0/0:2,0:2:6:0,6,64	0/0:13,0:13:33:0,33,354	./.:.:.:.:.	0/0:18,0:18:54:0,54,550	0/0:1,0:1:3:0,3,33	0/0:17,0:17:51:0,51,521	0/0:7,0:7:21:0,21,212	1/1:0,9:9:27:275,27,0	0/1:1,1:2:25:25,0,26	1/1:0,2:2:6:62,6,0	0/0:6,0:6:18:0,18,187	0/0:11,0:11:30:0,30,318	0/0:9,0:9:27:0,27,276	0/0:15,0:15:42:0,42,444	0/0:11,0:11:30:0,30,320	0/0:7,0:7:21:0,21,219	0/0:2,0:2:6:0,6,67	0/0:2,0:2:6:0,6,56	0/0:8,0:8:24:0,24,247	0/0:4,0:4:9:0,9,104	0/0:3,0:3:9:0,9,91	0/0:3,0:3:9:0,9,89	0/0:3,0:3:9:0,9,92	0/0:4,0:4:12:0,12,121	0/0:4,0:4:12:0,12,118	0/0:5,0:5:12:0,12,133	0/0:6,0:6:18:0,18,187	0/0:4,0:4:12:0,12,121	0/0:4,0:4:12:0,12,122	0/0:3,0:3:9:0,9,91	0/0:4,0:4:12:0,12,118	0/0:6,0:6:18:0,18,178	0/0:5,0:5:15:0,15,157	0/0:6,0:6:18:0,18,192	0/0:6,0:6:15:0,15,175	0/0:1,0:1:3:0,3,31	1/1:0,5:5:15:156,15,0	1/1:0,2:2:6:60,6,0	./.:.:.:.:.	0/0:3,0:3:9:0,9,93	0/0:3,0:3:9:0,9,95	0/0:1,0:1:3:0,3,31	0/0:6,0:6:15:0,15,165	./.:.:.:.:.	0/0:3,0:3:9:0,9,95	0/0:1,0:1:3:0,3,32	0/0:2,0:2:6:0,6,59	./.:.:.:.:.	0/0:2,0:2:3:0,3,45	./.:.:.:.:.	./.:.:.:.:.	0/0:3,0:3:9:0,9,98	0/0:2,0:2:6:0,6,61	0/0:2,0:2:6:0,6,59	0/0:3,0:3:9:0,9,99	0/0:3,0:3:9:0,9,97	./.:.:.:.:.	0/0:1,0:1:3:0,3,32	0/0:1,0:1:3:0,3,32	./.:.:.:.:.	0/0:1,0:1:3:0,3,29	0/0:3,0:3:6:0,6,60	./.:.:.:.:.	0/0:2,0:2:6:0,6,62	0/0:1,0:1:3:0,3,32	0/0:1,0:1:3:0,3,31	0/0:2,0:2:6:0,6,60	0/0:1,0:1:3:0,3,32	0/0:1,0:1:3:0,3,31	0/0:2,0:2:6:0,6,65	0/0:1,0:1:3:0,3,31	0/0:3,0:3:9:0,9,91	0/0:3,0:3:6:0,6,75	0/0:7,0:7:18:0,18,197	0/0:3,0:3:9:0,9,89	0/0:1,0:1:3:0,3,29	0/0:5,0:5:15:0,15,155	0/0:2,0:2:6:0,6,63	0/0:2,0:2:3:0,3,45	0/0:9,0:9:27:0,27,272	0/0:2,0:2:6:0,6,63	0/0:5,0:5:15:0,15,149	0/1:2,1:3:22:22,0,49	1/1:0,4:4:12:127,12,0	1/1:0,2:2:6:62,6,0	0/0:5,0:5:15:0,15,153	0/0:2,0:2:6:0,6,63	0/0:3,0:3:9:0,9,89	0/0:2,0:2:6:0,6,64	0/0:7,0:7:18:0,18,199	0/0:5,0:5:15:0,15,154	0/0:6,0:6:18:0,18,188	0/0:2,0:2:6:0,6,62	0/0:3,0:3:9:0,9,89	0/0:5,0:5:15:0,15,149	0/0:5,0:5:12:0,12,137	0/0:5,0:5:15:0,15,152	0/0:1,0:1:3:0,3,31	./.:.:.:.:.	0/0:2,0:2:3:0,3,44	0/0:2,0:2:3:0,3,45	0/0:6,0:6:9:0,9,134	0/0:8,0:8:18:0,18,217	0/0:2,0:2:3:0,3,45	./.:.:.:.:.	0/0:27,0:27:81:0,81,899
chr0	118367311	.	G	A	28647	.	AC=218;AF=0.801;AN=272;BaseQRankSum=-9.179;DP=1237;Dels=0.00;FS=4.176;HaplotypeScore=0.1771;InbreedingCoeff=0.6812;MLEAC=222;MLEAF=0.816;MQ=59.43;MQ0=0;MQRankSum=0.753;QD=27.92;ReadPosRankSum=1.142	GT:AD:DP:GQ:PL	1/1:0,80:80:99:2478,241,0	1/1:0,21:21:60:599,60,0	0/0:24,0:24:66:0,66,727	1/1:0,41:41:99:1189,114,0	1/1:0,14:14:39:413,39,0	0/0:13,0:13:36:0,36,390	1/1:0,24:24:72:721,72,0	1/1:0,7:7:21:223,21,0	1/1:0,4:4:12:122,12,0	1/1:0,19:19:54:563,54,0	0/1:2,4:6:15:113,0,15	1/1:0,16:16:45:469,45,0	1/1:0,16:16:45:470,45,0	1/1:0,8:8:24:249,24,0	1/1:0,17:17:45:463,45,0	1/1:0,17:17:48:501,48,0	1/1:0,23:23:63:667,63,0	0/1:3,8:11:32:218,0,32	1/1:0,17:17:51:525,51,0	0/0:16,0:16:45:0,45,485	1/1:0,9:9:27:280,27,0	0/0:24,0:24:69:0,69,733	0/0:19,0:19:54:0,54,578	1/1:2,19:21:14:480,14,0	1/1:0,5:5:15:158,15,0	0/1:7,12:19:99:293,0,168	1/1:0,13:13:39:406,39,0	1/1:1,2:3:6:65,6,0	1/1:0,4:4:12:130,12,0	1/1:0,26:26:75:772,75,0	1/1:0,3:3:9:97,9,0	1/1:0,6:6:18:189,18,0	1/1:0,22:22:63:665,63,0	1/1:0,4:4:12:124,12,0	1/1:0,24:24:63:684,63,0	1/1:1,9:10:27:275,27,0	1/1:0,21:21:54:587,54,0	1/1:0,15:15:45:461,45,0	1/1:0,13:13:36:377,36,0	1/1:0,4:4:12:115,12,0	1/1:0,4:4:12:122,12,0	1/1:0,17:17:48:498,48,0	1/1:0,16:16:45:473,45,0	1/1:0,18:18:54:547,54,0	0/0:13,0:13:36:0,36,394	1/1:0,22:22:57:618,57,0	0/0:7,0:7:21:0,21,216	1/1:0,11:11:33:347,33,0	1/1:0,4:4:12:124,12,0	1/1:0,6:6:18:183,18,0	1/1:0,3:3:9:89,9,0	1/1:0,5:5:15:145,15,0	1/1:0,3:3:9:92,9,0	1/1:0,2:2:6:57,6,0	1/1:0,5:5:15:153,15,0	1/1:0,8:8:24:245,24,0	1/1:0,3:3:9:94,9,0	1/1:0,9:9:24:245,24,0	1/1:0,2:2:6:59,6,0	1/1:0,11:11:30:329,30,0	1/1:0,2:2:6:62,6,0	1/1:0,2:2:6:62,6,0	1/1:0,11:11:30:299,30,0	1/1:0,11:11:30:314,30,0	1/1:0,4:4:12:120,12,0	1/1:0,5:5:15:154,15,0	1/1:0,8:8:21:233,21,0	1/1:0,9:9:24:261,24,0	1/1:0,7:7:18:195,18,0	0/0:3,0:3:3:0,3,32	1/1:0,4:4:12:123,12,0	1/1:0,6:6:18:180,18,0	0/0:1,0:1:3:0,3,28	0/1:2,4:6:47:99,0,47	1/1:0,2:2:6:62,6,0	1/1:0,3:3:6:75,6,0	0/0:8,0:8:18:0,18,206	0/0:3,0:3:9:0,9,96	1/1:0,1:1:3:31,3,0	0/0:4,0:4:9:0,9,108	1/1:0,2:2:3:45,3,0	1/1:0,3:3:9:90,9,0	0/1:6,1:7:10:10,0,165	0/0:6,0:6:15:0,15,163	1/1:0,2:2:6:57,6,0	1/1:0,6:6:18:191,18,0	1/1:0,3:3:9:92,9,0	1/1:0,7:7:21:216,21,0	1/1:0,6:6:12:149,12,0	1/1:1,6:7:18:192,18,0	1/1:0,5:5:15:154,15,0	1/1:0,8:8:21:228,21,0	1/1:0,2:2:6:59,6,0	1/1:0,1:1:3:30,3,0	1/1:0,2:2:6:61,6,0	1/1:0,4:4:12:125,12,0	1/1:1,7:8:21:209,21,0	1/1:0,5:5:15:151,15,0	1/1:0,5:5:12:138,12,0	1/1:0,5:5:12:134,12,0	1/1:0,15:15:45:468,45,0	1/1:0,1:1:3:30,3,0	1/1:0,3:3:9:87,9,0	0/0:1,0:1:3:0,3,31	1/1:0,3:3:9:92,9,0	0/0:3,0:3:9:0,9,97	1/1:0,7:7:21:219,21,0	1/1:0,14:14:39:401,39,0	1/1:0,7:7:21:214,21,0	1/1:0,9:9:24:251,24,0	1/1:0,7:7:18:193,18,0	1/1:0,7:7:21:214,21,0	1/1:0,8:8:18:205,18,0	1/1:0,4:4:12:118,12,0	1/1:0,7:7:21:214,21,0	1/1:0,7:7:21:220,21,0	1/1:0,4:4:9:111,9,0	0/0:9,0:9:21:0,21,247	1/1:0,4:4:12:115,12,0	0/1:6,1:7:13:13,0,160	1/1:0,7:7:21:218,21,0	0/0:10,0:10:24:0,24,285	0/0:2,0:2:6:0,6,63	0/0:4,0:4:12:0,12,124	0/0:6,0:6:18:0,18,184	1/1:0,3:3:9:88,9,0	0/0:6,0:6:18:0,18,187	1/1:0,5:5:15:156,15,0	0/0:4,0:4:12:0,12,128	1/1:0,2:2:3:45,3,0	./.:.:.:.:.	0/0:3,0:3:6:0,6,77	1/1:0,4:4:6:89,6,0	1/1:0,4:4:6:89,6,0	1/1:0,4:4:9:105,9,0	1/1:0,2:2:3:45,3,0	0/0:22,0:22:66:0,66,749
chr0	118367423	.	G	C	595.29	.	AC=14;AF=0.054;AN=258;BaseQRankSum=-1.395;DP=1227;Dels=0.00;FS=0.000;HaplotypeScore=0.1040;InbreedingCoeff=0.4819;MLEAC=10;MLEAF=0.039;MQ=59.72;MQ0=1;MQRankSum=-0.805;QD=18.04;ReadPosRankSum=1.538	GT:AD:DP:GQ:PL	0/0:87,0:87:99:0,262,2784	0/0:23,0:23:69:0,69,723	0/0:16,0:16:42:0,42,470	0/0:54,0:54:99:0,162,1656	0/0:11,0:11:33:0,33,334	0/0:10,0:10:30:0,30,306	0/0:26,0:26:69:0,69,760	0/0:4,0:4:12:0,12,131	0/0:6,0:6:18:0,18,189	0/0:28,0:28:75:0,75,817	0/0:3,0:3:9:0,9,96	0/0:24,0:24:66:0,66,708	0/0:16,0:16:45:0,45,491	0/0:7,0:7:21:0,21,224	0/0:24,0:24:72:0,72,759	0/0:20,0:20:60:0,60,618	0/0:16,0:16:48:0,48,480	0/0:7,0:7:21:0,21,226	0/0:12,0:12:30:0,30,333	0/0:16,0:16:42:0,42,457	0/0:8,0:8:24:0,24,254	0/0:21,0:21:60:0,60,631	0/0:16,0:16:45:0,45,475	0/0:19,0:19:57:0,57,596	0/0:5,0:5:15:0,15,153	0/0:26,0:26:72:0,72,770	0/0:12,0:12:36:0,36,374	0/0:5,0:5:15:0,15,157	0/0:11,0:11:33:0,33,354	0/0:28,0:28:84:0,84,842	0/0:10,0:10:30:0,30,317	0/1:3,1:4:18:18,0,78	0/0:19,0:19:48:0,48,526	0/1:2,1:3:23:23,0,52	0/0:29,0:29:84:0,84,880	0/0:6,0:6:18:0,18,189	0/0:9,0:9:27:0,27,277	0/0:17,0:17:51:0,51,506	0/0:19,0:19:57:0,57,586	0/0:6,0:6:15:0,15,165	0/0:6,0:6:18:0,18,181	0/0:15,0:15:45:0,45,472	0/0:25,0:25:63:0,63,704	0/0:20,0:20:57:0,57,605	0/0:17,0:17:51:0,51,521	0/0:26,0:26:75:0,75,790	0/0:9,0:9:27:0,27,278	0/0:11,0:11:33:0,33,354	0/0:6,0:6:15:0,15,166	0/0:4,0:4:12:0,12,122	0/0:2,0:2:6:0,6,62	0/0:2,0:2:6:0,6,59	0/0:11,0:11:30:0,30,327	0/0:2,0:2:6:0,6,57	0/0:4,0:4:9:0,9,106	0/0:11,0:11:33:0,33,337	0/0:2,0:2:6:0,6,64	0/0:6,0:6:15:0,15,164	0/0:3,0:3:6:0,6,76	./.:.:.:.:.	0/0:2,0:2:6:0,6,63	0/0:3,0:3:9:0,9,88	0/0:9,0:9:27:0,27,279	1/1:0,3:3:9:91,9,0	1/1:0,7:7:18:201,18,0	0/0:6,0:6:18:0,18,185	0/0:4,0:4:9:0,9,108	0/0:3,0:3:9:0,9,93	0/0:6,0:6:18:0,18,193	0/0:7,0:7:21:0,21,220	0/0:1,0:1:3:0,3,30	0/0:5,0:5:15:0,15,159	0/0:1,0:1:3:0,3,30	0/0:4,0:4:12:0,12,121	0/0:6,0:6:15:0,15,171	0/0:4,0:4:12:0,12,127	0/0:7,0:7:18:0,18,196	0/0:1,0:1:3:0,3,31	0/0:5,0:5:12:0,12,140	0/0:2,0:2:6:0,6,63	./.:.:.:.:.	0/0:3,0:3:9:0,9,93	0/0:3,0:3:9:0,9,83	0/0:5,0:5:15:0,15,154	0/0:6,0:6:18:0,18,186	0/0:6,0:6:18:0,18,189	0/0:5,0:5:15:0,15,162	0/0:14,0:14:42:0,42,442	0/0:3,0:3:9:0,9,95	0/0:5,0:5:15:0,15,156	./.:.:.:.:.	1/1:0,2:2:6:56,6,0	0/0:4,0:4:12:0,12,126	0/0:6,0:6:15:0,15,169	0/0:4,0:4:12:0,12,124	1/1:0,2:2:6:62,6,0	1/1:0,2:2:6:62,6,0	0/0:3,0:3:9:0,9,96	0/0:2,0:2:6:0,6,65	0/0:6,0:6:18:0,18,188	1/1:0,10:10:27:279,27,0	0/0:2,0:2:6:0,6,65	0/0:8,0:8:24:0,24,243	./.:.:.:.:.	0/0:3,0:3:9:0,9,91	0/0:10,0:10:30:0,30,321	0/0:7,0:7:21:0,21,220	0/0:5,0:5:15:0,15,157	0/0:4,0:4:12:0,12,130	0/0:10,0:10:27:0,27,287	0/0:12,0:12:30:0,30,334	0/0:4,0:4:12:0,12,130	0/0:6,0:6:18:0,18,180	0/0:1,0:1:3:0,3,31	0/0:4,0:4:12:0,12,130	0/0:8,0:8:18:0,18,216	0/0:4,0:4:12:0,12,120	0/0:8,0:8:21:0,21,225	0/0:6,0:6:12:0,12,149	0/0:3,0:3:9:0,9,91	0/0:6,0:6:18:0,18,189	0/0:6,0:6:18:0,18,185	0/0:7,0:7:21:0,21,216	0/0:4,0:4:12:0,12,130	0/0:6,0:6:18:0,18,187	0/0:13,0:13:30:0,30,346	0/0:2,0:2:6:0,6,61	0/0:5,0:5:15:0,15,154	0/0:3,0:3:9:0,9,95	0/0:2,0:2:3:0,3,45	./.:.:.:.:.	0/0:4,0:4:9:0,9,102	./.:.:.:.:.	0/0:2,0:2:3:0,3,45	./.:.:.:.:.	./.:.:.:.:.	0/0:20,0:20:60:0,60,657
chr0	118371830	.	T	C	903.8	.	AC=15;AF=0.059;AN=254;BaseQRankSum=2.443;DP=673;Dels=0.00;FS=13.119;HaplotypeScore=0.0424;InbreedingCoeff=0.3817;MLEAC=12;MLEAF=0.047;MQ=59.80;MQ0=0;MQRankSum=-0.469;QD=23.17;ReadPosRankSum=1.013	GT:AD:DP:GQ:PL	0/0:37,0:37:99:0,111,1167	0/0:25,0:25:72:0,72,748	0/0:6,0:6:18:0,18,182	0/0:23,0:23:69:0,69,732	0/0:13,0:13:39:0,39,398	0/0:11,0:11:33:0,33,332	0/0:10,0:10:30:0,30,302	0/0:1,0:1:3:0,3,31	./.:.:.:.:.	0/0:11,0:11:27:0,27,313	0/0:1,0:1:3:0,3,32	0/0:3,0:3:9:0,9,96	0/0:11,0:11:33:0,33,344	./.:.:.:.:.	0/0:8,0:8:24:0,24,250	0/0:15,0:15:45:0,45,472	0/0:5,0:5:12:0,12,132	0/0:3,0:3:9:0,9,97	0/0:2,0:2:6:0,6,64	0/0:5,0:5:15:0,15,153	0/0:2,0:2:6:0,6,62	0/0:5,0:5:15:0,15,152	0/0:12,0:12:36:0,36,367	0/0:8,0:8:24:0,24,248	0/0:1,0:1:3:0,3,32	0/0:15,0:15:42:0,42,450	0/0:7,0:7:21:0,21,217	0/0:6,0:6:18:0,18,197	0/0:1,0:1:3:0,3,32	0/0:17,0:17:48:0,48,519	0/0:2,0:2:6:0,6,65	0/0:4,0:4:12:0,12,131	0/0:7,0:7:21:0,21,214	0/0:1,0:1:3:0,3,32	0/0:16,0:16:48:0,48,478	0/0:4,0:4:12:0,12,117	0/0:17,0:17:51:0,51,533	0/0:10,0:10:27:0,27,286	0/0:5,0:5:15:0,15,145	0/0:3,0:3:9:0,9,96	0/0:3,0:3:9:0,9,95	0/0:6,0:6:18:0,18,180	0/0:7,0:7:21:0,21,212	1/1:0,10:10:30:317,30,0	0/0:12,0:12:36:0,36,388	0/0:10,0:10:30:0,30,308	0/0:9,0:9:27:0,27,277	0/0:3,0:3:9:0,9,95	0/0:3,0:3:9:0,9,95	0/0:3,0:3:9:0,9,93	0/0:2,0:2:6:0,6,57	./.:.:.:.:.	0/0:8,0:8:21:0,21,225	./.:.:.:.:.	0/0:3,0:3:9:0,9,97	0/0:3,0:3:9:0,9,92	0/0:6,0:6:15:0,15,167	0/0:7,0:7:18:0,18,199	./.:.:.:.:.	1/1:0,5:5:15:154,15,0	0/0:2,0:2:6:0,6,65	0/0:4,0:4:9:0,9,108	0/0:4,0:4:12:0,12,125	./.:.:.:.:.	0/0:1,0:1:3:0,3,29	0/0:4,0:4:12:0,12,131	0/0:1,0:1:3:0,3,32	0/0:5,0:5:15:0,15,152	0/0:1,0:1:3:0,3,32	0/0:3,0:3:9:0,9,89	0/0:3,0:3:9:0,9,97	./.:.:.:.:.	./.:.:.:.:.	0/1:3,1:4:18:18,0,83	1/1:0,5:5:12:148,12,0	1/1:0,3:3:9:97,9,0	0/0:1,0:1:3:0,3,33	0/0:1,0:1:3:0,3,32	./.:.:.:.:.	0/0:1,0:1:3:0,3,30	0/0:2,0:2:6:0,6,61	0/0:3,0:3:9:0,9,92	0/0:7,0:7:21:0,21,228	0/0:3,0:3:9:0,9,95	0/0:3,0:3:9:0,9,89	0/0:3,0:3:9:0,9,96	0/0:2,0:2:6:0,6,58	0/0:4,0:4:12:0,12,125	0/0:4,0:4:9:0,9,108	0/0:3,0:3:9:0,9,95	0/0:1,0:1:3:0,3,30	0/0:1,0:1:3:0,3,29	0/0:1,0:1:3:0,3,30	0/0:2,0:2:6:0,6,60	0/0:2,0:2:6:0,6,63	0/0:3,0:3:9:0,9,93	0/0:3,0:3:9:0,9,97	0/0:3,0:3:9:0,9,90	0/0:3,0:3:9:0,9,92	0/0:2,0:2:6:0,6,63	0/0:5,0:5:15:0,15,164	0/0:2,0:2:6:0,6,59	0/0:3,0:3:9:0,9,93	0/0:3,0:3:9:0,9,88	0/0:3,0:3:9:0,9,92	0/0:3,0:3:9:0,9,97	0/0:4,0:4:12:0,12,129	0/0:7,0:7:21:0,21,216	0/0:2,0:2:6:0,6,59	0/0:1,0:1:3:0,3,29	0/0:7,0:7:21:0,21,218	0/0:2,0:2:6:0,6,59	0/0:6,0:6:18:0,18,183	0/0:3,0:3:9:0,9,98	0/0:2,0:2:3:0,3,30	0/0:6,0:6:18:0,18,192	0/0:4,0:4:12:0,12,122	0/0:1,0:1:3:0,3,29	1/1:0,3:3:9:95,9,0	0/0:3,0:3:9:0,9,90	1/1:0,4:4:12:128,12,0	0/0:1,0:1:3:0,3,32	0/0:5,0:5:15:0,15,153	0/0:3,0:3:9:0,9,92	0/0:2,0:2:6:0,6,65	0/0:3,0:3:9:0,9,86	0/0:3,0:3:9:0,9,92	1/1:0,5:5:15:162,15,0	0/0:4,0:4:12:0,12,122	0/0:2,0:2:3:0,3,45	0/0:4,0:4:6:0,6,89	0/0:3,0:3:6:0,6,75	0/0:2,0:2:3:0,3,45	0/0:3,0:3:9:0,9,93	./.:.:.:.:.	0/0:3,0:3:6:0,6,75	0/0:25,0:25:75:0,75,836
chr0	118376061	.	G	A	3614.91	.	AC=48;AF=0.198;AN=242;BaseQRankSum=-5.343;DP=797;Dels=0.00;FS=12.140;HaplotypeScore=0.0435;InbreedingCoeff=0.6159;MLEAC=45;MLEAF=0.186;MQ=59.79;MQ0=1;MQRankSum=0.519;QD=23.63;ReadPosRankSum=2.323	GT:AD:DP:GQ:PL	0/0:50,0:50:99:0,150,1586	0/0:14,0:14:42:0,42,443	1/1:0,24:24:66:676,66,0	0/0:38,0:38:99:0,105,1135	0/0:8,0:8:15:0,15,183	1/1:0,12:12:36:359,36,0	0/0:10,0:10:30:0,30,316	./.:.:.:.:.	./.:.:.:.:.	0/0:14,0:14:42:0,42,436	./.:.:.:.:.	0/0:16,0:16:45:0,45,486	0/0:11,0:11:30:0,30,328	0/0:1,0:1:3:0,3,32	0/0:25,0:25:75:0,75,788	0/0:11,0:11:30:0,30,326	0/0:14,0:14:39:0,39,418	0/0:1,0:1:3:0,3,32	0/0:6,0:6:18:0,18,189	1/1:0,7:7:15:180,15,0	./.:.:.:.:.	1/1:0,14:14:39:394,39,0	1/1:0,9:9:27:269,27,0	0/0:20,0:21:54:0,54,604	0/0:1,0:1:3:0,3,32	0/1:9,10:19:99:247,0,221	0/0:11,0:11:33:0,33,342	0/0:1,0:1:3:0,3,32	./.:.:.:.:.	0/0:18,0:18:45:0,45,512	0/0:2,0:2:6:0,6,65	0/0:1,0:1:3:0,3,34	0/0:10,0:10:24:0,24,279	0/0:4,0:4:12:0,12,130	0/0:23,0:23:60:0,60,672	0/0:1,0:1:3:0,3,32	0/0:18,0:18:45:0,45,507	0/0:3,0:3:9:0,9,96	0/0:8,0:8:24:0,24,249	0/0:2,0:2:6:0,6,69	0/0:3,0:3:9:0,9,103	0/0:13,0:13:36:0,36,388	0/0:10,0:10:30:0,30,313	0/0:13,0:14:33:0,33,371	1/1:0,11:11:33:332,33,0	0/0:14,0:14:33:0,33,386	1/1:0,9:9:24:259,24,0	./.:.:.:.:.	0/0:4,0:4:12:0,12,125	0/0:7,0:7:21:0,21,219	0/0:1,0:1:3:0,3,30	0/0:4,0:4:12:0,12,127	./.:.:.:.:.	./.:.:.:.:.	0/0:7,0:7:18:0,18,201	./.:.:.:.:.	0/0:2,0:2:6:0,6,62	0/0:7,0:7:15:0,15,185	0/0:3,0:3:9:0,9,92	0/0:4,0:4:12:0,12,126	0/0:3,0:3:9:0,9,90	0/0:1,0:1:3:0,3,33	0/0:8,0:8:24:0,24,254	0/0:5,0:5:15:0,15,158	0/0:3,0:3:9:0,9,92	0/0:7,0:7:15:0,15,179	0/0:5,0:5:15:0,15,160	0/0:4,0:4:12:0,12,128	0/0:2,0:2:6:0,6,61	1/1:0,1:1:3:32,3,0	0/0:1,0:1:3:0,3,31	0/0:1,0:1:3:0,3,30	1/1:0,2:2:6:65,6,0	0/1:2,1:3:22:22,0,55	0/0:4,0:4:12:0,12,125	0/0:2,0:2:6:0,6,61	1/1:0,2:2:6:63,6,0	1/1:0,1:1:3:30,3,0	0/0:1,0:1:3:0,3,33	1/1:0,5:5:15:146,15,0	0/0:1,0:1:3:0,3,32	0/0:1,0:1:3:0,3,32	./.:.:.:.:.	1/1:0,2:2:6:59,6,0	0/0:2,0:2:6:0,6,63	0/0:1,0:1:3:0,3,33	./.:.:.:.:.	./.:.:.:.:.	0/0:2,0:2:6:0,6,59	0/0:5,0:5:15:0,15,161	0/0:1,0:1:3:0,3,31	./.:.:.:.:.	0/0:3,0:3:9:0,9,93	0/0:2,0:2:3:0,3,45	./.:.:.:.:.	0/0:1,0:1:3:0,3,24	0/0:2,0:2:6:0,6,55	0/0:3,0:3:9:0,9,87	0/0:2,0:2:6:0,6,63	0/0:4,0:4:12:0,12,127	./.:.:.:.:.	0/0:4,0:4:12:0,12,122	0/0:3,0:3:9:0,9,92	1/1:0,2:2:6:62,6,0	0/0:4,0:4:12:0,12,130	1/1:0,4:4:12:121,12,0	0/0:1,0:1:3:0,3,32	0/0:9,0:9:27:0,27,284	0/0:1,0:1:3:0,3,32	0/0:6,0:6:18:0,18,186	0/0:4,0:4:9:0,9,106	0/0:1,0:1:3:0,3,33	0/0:6,0:6:18:0,18,197	0/0:6,0:6:18:0,18,186	0/0:4,0:4:12:0,12,127	0/0:3,0:3:9:0,9,91	0/0:3,0:3:9:0,9,97	1/1:0,2:2:6:57,6,0	0/0:1,0:1:3:0,3,29	1/1:0,4:4:12:121,12,0	0/0:8,0:8:24:0,24,247	1/1:0,5:5:12:133,12,0	./.:.:.:.:.	1/1:0,3:3:9:89,9,0	1/1:0,3:3:9:88,9,0	0/0:3,0:3:9:0,9,93	1/1:0,2:2:6:61,6,0	0/0:4,0:4:12:0,12,130	1/1:0,3:3:9:90,9,0	0/0:2,0:2:3:0,3,45	1/1:0,4:4:6:89,6,0	0/0:4,0:4:6:0,6,89	0/0:6,0:6:12:0,12,153	0/0:5,0:5:12:0,12,138	0/0:6,0:6:9:0,9,134	0/0:2,0:2:3:0,3,45	0/0:35,0:35:99:0,105,1188
chr0	118376641	.	A	T	711.64	.	AC=13;AF=0.052;AN=252;BaseQRankSum=1.419;DP=795;Dels=0.00;FS=11.085;HaplotypeScore=0.0761;InbreedingCoeff=0.4350;MLEAC=10;MLEAF=0.040;MQ=59.53;MQ0=1;MQRankSum=1.220;QD=22.96;ReadPosRankSum=-1.572	GT:AD:DP:GQ:PL	0/0:45,0:45:99:0,132,1441	0/0:19,0:19:54:0,54,589	0/0:11,0:11:33:0,33,348	0/0:28,0:28:78:0,78,836	0/0:11,0:11:33:0,33,345	0/0:11,0:11:33:0,33,336	0/0:10,0:10:30:0,30,304	1/1:0,4:4:12:122,12,0	0/0:2,0:2:6:0,6,64	0/0:17,0:17:51:0,51,544	./.:.:.:.:.	0/0:8,0:8:24:0,24,247	0/0:15,0:15:42:0,42,443	0/0:2,0:2:6:0,6,67	0/0:14,0:14:39:0,39,429	1/1:0,9:9:27:289,27,0	0/0:14,0:14:42:0,42,446	0/0:4,0:4:12:0,12,127	0/0:7,0:7:18:0,18,209	0/0:9,0:9:27:0,27,285	./.:.:.:.:.	0/0:14,0:14:42:0,42,438	0/0:11,0:11:33:0,33,356	0/0:10,0:10:27:0,27,301	./.:.:.:.:.	0/0:12,0:12:36:0,36,364	0/0:17,0:17:51:0,51,531	0/0:6,0:6:18:0,18,186	0/0:1,0:1:3:0,3,34	0/0:19,0:19:54:0,54,583	0/0:6,0:6:18:0,18,192	0/0:2,0:2:6:0,6,67	0/0:13,0:13:39:0,39,413	./.:.:.:.:.	0/0:8,0:8:24:0,24,252	0/0:6,0:6:18:0,18,169	0/0:11,0:11:30:0,30,332	0/0:4,0:4:12:0,12,124	0/0:5,0:5:15:0,15,159	0/0:1,0:1:3:0,3,27	0/0:2,0:2:6:0,6,68	0/0:10,0:10:24:0,24,274	0/0:16,0:16:48:0,48,512	0/0:11,0:11:33:0,33,342	0/0:11,0:11:33:0,33,353	0/0:8,0:8:24:0,24,245	0/0:7,0:7:21:0,21,227	0/0:4,0:4:12:0,12,123	0/0:3,0:3:9:0,9,95	0/0:3,0:3:9:0,9,97	0/0:2,0:2:6:0,6,63	0/0:5,0:5:15:0,15,160	0/0:2,0:2:6:0,6,64	0/0:3,0:3:9:0,9,97	0/0:3,0:3:9:0,9,97	./.:.:.:.:.	0/0:7,0:7:21:0,21,223	0/0:6,0:6:18:0,18,189	0/0:3,0:3:9:0,9,88	0/0:2,0:2:6:0,6,61	0/0:2,0:2:6:0,6,62	0/0:4,0:4:12:0,12,126	0/0:6,0:6:18:0,18,188	0/0:3,0:3:9:0,9,92	0/0:6,0:6:18:0,18,186	0/0:3,0:3:9:0,9,94	0/0:4,0:4:12:0,12,128	0/0:7,0:7:21:0,21,225	0/0:7,0:7:18:0,18,209	0/0:3,0:3:9:0,9,89	0/0:2,0:2:6:0,6,62	0/0:6,0:6:18:0,18,184	0/0:1,0:1:3:0,3,31	0/0:3,0:3:9:0,9,97	0/0:5,0:5:15:0,15,142	./.:.:.:.:.	0/0:1,0:1:3:0,3,32	0/0:3,0:3:9:0,9,97	0/0:1,0:1:3:0,3,32	0/0:10,0:10:30:0,30,321	0/0:2,0:2:6:0,6,63	0/0:6,0:6:18:0,18,183	0/0:6,0:7:18:0,18,185	0/0:1,0:1:3:0,3,32	0/0:6,0:6:18:0,18,187	0/0:4,0:4:12:0,12,124	1/1:0,6:6:18:187,18,0	0/0:5,0:5:15:0,15,155	1/1:0,2:2:6:64,6,0	0/1:2,1:3:23:23,0,52	1/1:0,1:1:3:32,3,0	0/0:3,0:3:9:0,9,97	0/0:6,0:6:18:0,18,191	./.:.:.:.:.	0/0:6,0:6:18:0,18,187	0/0:4,0:4:12:0,12,127	0/0:4,0:4:12:0,12,130	./.:.:.:.:.	./.:.:.:.:.	0/0:3,0:3:9:0,9,97	0/0:3,0:3:9:0,9,87	./.:.:.:.:.	0/0:3,0:3:9:0,9,97	0/0:3,0:3:9:0,9,93	0/0:1,0:1:3:0,3,32	0/0:6,0:6:18:0,18,191	0/0:4,0:4:12:0,12,128	0/0:7,0:7:21:0,21,219	0/0:3,0:3:9:0,9,80	0/0:8,0:8:24:0,24,251	0/0:5,0:5:15:0,15,151	0/0:3,0:3:9:0,9,80	0/0:4,0:4:12:0,12,126	0/0:6,0:6:18:0,18,185	0/0:5,0:5:15:0,15,158	0/0:3,0:3:9:0,9,92	1/1:0,6:6:18:187,18,0	0/0:3,0:3:9:0,9,92	0/0:2,0:2:6:0,6,63	0/0:4,0:4:12:0,12,130	0/0:6,0:6:18:0,18,194	0/0:4,0:4:12:0,12,126	0/0:1,0:1:3:0,3,33	0/0:3,0:3:9:0,9,97	0/0:5,0:5:15:0,15,155	0/0:4,0:4:12:0,12,118	0/0:2,0:2:6:0,6,63	0/0:6,0:6:18:0,18,197	0/0:4,0:4:12:0,12,122	0/0:3,0:3:6:0,6,76	./.:.:.:.:.	0/0:1,0:1:3:0,3,31	0/0:3,0:3:6:0,6,76	0/0:6,0:6:9:0,9,134	0/0:3,0:3:6:0,6,77	0/0:7,0:7:12:0,12,150	0/0:18,0:18:54:0,54,571
chr0	118377571	.	C	T	1008.94	.	AC=19;AF=0.074;AN=258;BaseQRankSum=-1.108;DP=1170;Dels=0.00;FS=0.593;HaplotypeScore=0.0757;InbreedingCoeff=0.5336;MLEAC=14;MLEAF=0.054;MQ=59.72;MQ0=0;MQRankSum=-0.140;QD=24.61;ReadPosRankSum=-1.242	GT:AD:DP:GQ:PL	0/0:66,0:66:99:0,198,2110	0/0:26,0:26:78:0,78,846	0/0:11,0:11:33:0,33,351	0/0:50,0:50:99:0,150,1573	0/0:15,0:15:36:0,36,414	0/0:15,0:15:39:0,39,437	0/0:27,0:27:81:0,81,814	0/0:7,0:7:21:0,21,235	0/0:6,0:6:18:0,18,197	0/0:23,0:23:63:0,63,676	0/0:6,0:6:18:0,18,192	0/0:18,0:18:54:0,54,565	0/0:14,0:14:42:0,42,454	0/0:3,0:3:9:0,9,100	0/0:15,0:15:45:0,45,475	0/0:31,0:31:90:0,90,975	0/0:23,0:23:57:0,57,651	0/0:6,0:6:18:0,18,201	0/0:17,0:17:42:0,42,463	0/0:14,0:14:36:0,36,397	0/0:7,0:7:21:0,21,226	0/0:22,0:22:66:0,66,692	0/0:13,0:13:39:0,39,407	0/0:27,0:27:72:0,72,812	0/0:7,0:7:21:0,21,233	0/0:22,0:22:63:0,63,672	0/0:23,0:23:57:0,57,666	0/0:4,0:4:12:0,12,137	0/0:1,0:1:3:0,3,36	0/0:30,0:30:81:0,81,918	0/0:7,0:7:21:0,21,208	0/0:6,0:6:18:0,18,203	0/0:27,0:27:72:0,72,793	0/0:7,0:7:21:0,21,231	0/0:20,0:20:51:0,51,567	0/0:9,0:9:27:0,27,286	0/0:15,0:15:36:0,36,420	0/0:16,0:16:42:0,42,465	0/0:9,0:9:27:0,27,281	0/1:1,2:3:23:56,0,23	0/0:6,0:6:18:0,18,195	0/0:14,0:14:42:0,42,441	1/1:0,16:16:45:483,45,0	0/0:20,0:20:60:0,60,643	0/0:19,0:19:54:0,54,607	0/0:26,0:26:75:0,75,787	0/0:10,0:10:30:0,30,309	0/0:7,0:7:21:0,21,223	0/0:4,0:4:12:0,12,127	0/0:11,0:11:27:0,27,318	1/1:0,1:1:3:32,3,0	0/0:1,0:1:3:0,3,33	0/0:8,0:8:24:0,24,257	0/0:1,0:1:3:0,3,32	./.:.:.:.:.	0/0:12,0:12:36:0,36,383	0/0:2,0:2:6:0,6,60	0/0:6,0:6:15:0,15,160	0/0:1,0:1:3:0,3,33	0/0:5,0:5:15:0,15,162	./.:.:.:.:.	0/0:5,0:5:12:0,12,147	0/0:14,0:14:30:0,30,370	0/0:6,0:6:15:0,15,177	0/0:7,0:7:21:0,21,222	0/0:2,0:2:6:0,6,63	./.:.:.:.:.	0/0:8,0:8:21:0,21,240	0/0:7,0:7:18:0,18,204	0/0:5,0:5:15:0,15,164	./.:.:.:.:.	0/0:2,0:2:6:0,6,63	0/0:4,0:4:12:0,12,119	0/0:5,0:5:12:0,12,142	0/0:7,0:7:21:0,21,227	0/0:2,0:2:3:0,3,45	0/0:5,0:5:15:0,15,157	0/0:1,0:1:3:0,3,31	0/0:2,0:2:6:0,6,65	0/0:7,0:7:21:0,21,227	1/1:0,1:1:3:31,3,0	0/0:2,0:2:6:0,6,66	0/0:3,0:3:9:0,9,99	0/0:7,0:7:21:0,21,225	1/1:0,1:1:3:31,3,0	0/0:7,0:7:21:0,21,233	0/0:4,0:4:12:0,12,128	0/0:7,0:7:21:0,21,214	0/0:5,0:5:15:0,15,160	./.:.:.:.:.	0/0:8,0:8:21:0,21,230	0/0:2,0:2:6:0,6,62	0/0:2,0:2:6:0,6,61	./.:.:.:.:.	0/0:2,0:2:6:0,6,65	0/0:5,0:5:15:0,15,167	0/0:4,0:4:12:0,12,130	0/0:2,0:2:6:0,6,55	0/0:1,0:1:3:0,3,33	0/0:3,0:3:9:0,9,89	0/0:6,0:6:18:0,18,190	0/0:1,0:1:3:0,3,31	0/0:8,0:8:21:0,21,238	0/0:7,0:7:21:0,21,223	1/1:0,4:4:12:127,12,0	0/0:1,0:1:3:0,3,32	0/0:5,0:5:15:0,15,158	0/0:7,0:7:21:0,21,211	1/1:0,4:4:12:131,12,0	0/0:12,0:12:36:0,36,376	0/0:6,0:6:15:0,15,168	1/1:0,4:4:12:131,12,0	1/1:0,6:6:18:189,18,0	0/0:4,0:4:12:0,12,118	0/0:4,0:4:12:0,12,129	0/0:4,0:4:12:0,12,129	0/0:4,0:4:12:0,12,118	0/0:8,0:8:24:0,24,252	0/0:5,0:5:12:0,12,136	0/0:3,0:3:9:0,9,94	0/0:2,0:2:6:0,6,68	0/0:7,0:7:21:0,21,219	0/0:8,0:8:24:0,24,258	0/0:6,0:6:18:0,18,184	0/0:2,0:2:6:0,6,67	1/1:0,1:1:3:32,3,0	0/0:4,0:4:9:0,9,108	0/0:6,0:6:18:0,18,199	0/0:4,0:4:12:0,12,129	0/0:2,0:2:3:0,3,45	./.:.:.:.:.	0/0:2,0:2:3:0,3,45	0/0:5,0:5:9:0,9,121	0/0:7,0:7:12:0,12,164	0/0:2,0:2:3:0,3,45	./.:.:.:.:.	0/0:15,0:15:45:0,45,503
chr0	118377660	.	A	G	1295.67	.	AC=15;AF=0.057;AN=262;BaseQRankSum=3.991;DP=1129;Dels=0.00;FS=0.000;HaplotypeScore=0.1165;InbreedingCoeff=0.4726;MLEAC=11;MLEAF=0.042;MQ=59.99;MQ0=0;MQRankSum=-0.174;QD=25.41;ReadPosRankSum=-1.618	GT:AD:DP:GQ:PL	0/0:69,0:69:99:0,204,2154	0/0:23,0:23:63:0,63,676	0/0:16,0:16:48:0,48,490	0/0:61,0:61:99:0,183,1830	0/0:10,0:10:30:0,30,303	0/0:17,0:17:48:0,48,499	0/0:24,0:24:72:0,72,714	0/0:2,0:2:3:0,3,35	0/0:2,0:2:6:0,6,63	0/0:20,0:20:57:0,57,594	0/0:8,0:8:24:0,24,254	0/0:26,0:26:72:0,72,748	0/0:17,0:17:51:0,51,522	0/0:3,0:3:9:0,9,97	0/0:14,0:14:39:0,39,408	0/0:21,0:21:63:0,63,637	0/0:10,0:10:30:0,30,300	0/0:12,0:12:36:0,36,374	0/0:24,0:24:60:0,60,661	0/0:19,0:19:57:0,57,563	0/0:9,0:9:27:0,27,291	0/0:22,0:22:63:0,63,644	0/0:17,0:17:51:0,51,516	0/0:17,0:17:48:0,48,499	0/0:6,0:6:18:0,18,191	0/0:20,0:20:60:0,60,603	0/0:7,0:7:21:0,21,218	0/0:7,0:7:21:0,21,217	0/0:5,0:5:15:0,15,155	0/0:30,0:30:78:0,78,839	0/0:7,0:7:21:0,21,220	0/0:5,0:5:15:0,15,149	0/0:18,0:18:51:0,51,521	0/0:3,0:3:9:0,9,94	0/0:14,0:14:42:0,42,433	0/0:3,0:3:9:0,9,94	0/0:14,0:14:39:0,39,421	0/0:12,0:12:36:0,36,369	0/0:17,0:17:51:0,51,520	0/0:3,0:3:9:0,9,95	0/0:5,0:5:15:0,15,152	0/0:8,0:8:21:0,21,231	0/0:16,0:16:42:0,42,452	1/1:0,23:23:69:728,69,0	0/0:12,0:12:33:0,33,344	0/0:33,0:33:96:0,96,975	0/0:16,0:16:48:0,48,492	0/0:4,0:4:12:0,12,125	0/0:2,0:2:6:0,6,58	0/0:5,0:5:15:0,15,152	0/0:1,0:1:3:0,3,32	0/0:1,0:1:3:0,3,31	0/0:6,0:6:18:0,18,179	0/0:2,0:2:6:0,6,60	0/0:3,0:3:6:0,6,63	0/0:12,0:12:36:0,36,374	0/0:3,0:3:9:0,9,90	0/0:7,0:7:21:0,21,207	0/0:2,0:2:6:0,6,63	1/1:0,3:3:9:92,9,0	0/0:2,0:2:3:0,3,45	./.:.:.:.:.	0/0:6,0:6:15:0,15,165	0/0:5,0:5:15:0,15,152	0/0:5,0:5:15:0,15,153	0/0:5,0:5:12:0,12,133	0/0:1,0:1:3:0,3,32	0/0:4,0:4:12:0,12,120	0/0:3,0:3:9:0,9,91	0/0:10,0:10:30:0,30,299	0/0:2,0:2:6:0,6,61	0/0:1,0:1:3:0,3,29	0/0:4,0:4:12:0,12,121	0/1:1,1:2:25:25,0,26	1/1:0,5:5:15:155,15,0	1/1:0,5:5:12:141,12,0	0/0:1,0:1:3:0,3,32	0/0:1,0:1:3:0,3,29	0/0:1,0:1:3:0,3,31	0/0:2,0:2:6:0,6,60	0/0:2,0:2:3:0,3,45	0/0:5,0:5:15:0,15,149	0/0:6,0:6:18:0,18,184	0/0:1,0:1:3:0,3,33	0/0:4,0:4:12:0,12,119	0/0:7,0:7:21:0,21,206	0/0:6,0:6:15:0,15,161	0/0:15,0:15:45:0,45,450	0/0:8,0:8:24:0,24,242	0/0:2,0:2:6:0,6,63	0/0:2,0:2:6:0,6,60	0/0:3,0:3:9:0,9,91	0/0:3,0:3:6:0,6,72	./.:.:.:.:.	0/0:3,0:3:9:0,9,91	0/0:3,0:3:9:0,9,92	0/0:8,0:8:24:0,24,256	0/0:1,0:1:3:0,3,33	0/0:2,0:2:6:0,6,62	0/0:3,0:3:9:0,9,88	0/0:11,0:11:33:0,33,355	./.:.:.:.:.	0/0:5,0:5:12:0,12,122	0/0:3,0:3:9:0,9,89	0/0:3,0:3:9:0,9,92	0/0:3,0:3:9:0,9,93	0/0:7,0:7:18:0,18,195	0/0:7,0:7:21:0,21,211	0/0:8,0:8:24:0,24,259	0/0:15,0:15:45:0,45,458	0/0:9,0:9:27:0,27,278	0/0:8,0:8:24:0,24,258	0/0:5,0:5:15:0,15,155	0/0:3,0:3:9:0,9,96	0/0:4,0:4:12:0,12,121	0/0:5,0:5:12:0,12,136	0/0:2,0:2:6:0,6,58	0/0:7,0:7:21:0,21,209	1/1:0,2:2:6:61,6,0	0/0:1,0:1:3:0,3,28	1/1:0,6:6:18:186,18,0	0/0:9,0:9:18:0,18,211	0/0:1,0:1:3:0,3,31	0/0:3,0:3:9:0,9,89	0/0:3,0:3:9:0,9,93	0/0:7,0:8:21:0,21,206	0/0:5,0:5:15:0,15,154	1/1:0,5:5:15:154,15,0	0/0:4,0:4:9:0,9,109	0/0:4,0:4:6:0,6,89	./.:.:.:.:.	./.:.:.:.:.	0/0:4,0:4:6:0,6,89	0/0:8,0:8:15:0,15,180	./.:.:.:.:.	0/0:4,0:4:9:0,9,99	0/0:10,0:10:30:0,30,328
chr0	118377971	.	C	T	1252.07	.	AC=16;AF=0.063;AN=256;BaseQRankSum=-1.403;DP=1106;Dels=0.00;FS=1.133;HaplotypeScore=0.1086;InbreedingCoeff=0.3657;MLEAC=14;MLEAF=0.055;MQ=59.72;MQ0=0;MQRankSum=0.383;QD=20.19;ReadPosRankSum=-1.681	GT:AD:DP:GQ:PL	0/0:54,0:54:99:0,162,1714	0/0:19,0:19:57:0,57,594	0/0:15,0:15:45:0,45,450	0/0:42,0:42:99:0,123,1296	0/0:15,0:15:45:0,45,472	0/0:11,0:11:30:0,30,322	0/0:23,0:23:69:0,69,699	0/0:7,0:7:21:0,21,223	0/0:5,0:5:15:0,15,161	0/0:21,0:21:54:0,54,600	0/0:9,0:9:27:0,27,285	0/0:9,0:9:21:0,21,245	0/0:17,0:17:51:0,51,542	0/0:2,0:2:6:0,6,62	0/0:24,0:24:66:0,66,712	0/0:23,0:23:60:0,60,651	0/0:15,0:15:42:0,42,441	0/0:7,0:7:21:0,21,218	0/0:16,0:16:42:0,42,454	0/0:12,0:12:36:0,36,355	0/0:10,0:10:30:0,30,316	0/0:18,0:18:54:0,54,543	0/0:16,0:16:48:0,48,484	0/0:23,0:23:60:0,60,663	0/0:7,0:7:21:0,21,217	0/0:26,0:26:78:0,78,811	0/0:12,0:12:36:0,36,372	1/1:0,9:9:27:281,27,0	0/1:3,1:4:21:21,0,83	0/0:27,0:27:75:0,75,801	0/0:12,0:12:36:0,36,380	0/0:2,0:2:6:0,6,52	0/0:19,0:19:57:0,57,587	0/0:8,0:8:24:0,24,269	0/0:14,0:14:39:0,39,416	0/0:6,0:6:18:0,18,187	0/0:18,0:18:48:0,48,525	0/0:10,0:10:30:0,30,306	1/1:0,17:17:48:480,48,0	0/0:7,0:7:21:0,21,227	0/1:1,5:6:14:140,0,14	0/0:15,0:15:45:0,45,464	0/0:13,0:13:33:0,33,367	0/0:18,0:18:51:0,51,545	0/0:31,0:31:93:0,93,926	0/0:31,0:31:81:0,81,899	0/0:6,0:6:15:0,15,172	0/0:18,0:18:51:0,51,531	./.:.:.:.:.	0/0:3,0:3:9:0,9,88	0/0:3,0:3:9:0,9,94	0/0:1,0:1:3:0,3,31	0/0:1,0:1:3:0,3,32	0/0:3,0:3:6:0,6,74	0/0:2,0:2:6:0,6,63	0/0:12,0:12:36:0,36,380	0/0:3,0:3:9:0,9,94	0/0:7,0:7:21:0,21,218	0/0:1,0:1:3:0,3,32	0/0:7,0:7:18:0,18,200	0/0:5,0:5:15:0,15,153	0/0:1,0:1:3:0,3,31	0/0:4,0:4:12:0,12,128	0/0:3,0:3:6:0,6,75	0/0:2,0:2:6:0,6,65	0/0:2,0:2:6:0,6,59	0/0:3,0:3:9:0,9,96	1/1:0,2:2:6:60,6,0	1/1:0,1:1:3:33,3,0	0/0:4,0:4:12:0,12,124	0/0:2,0:2:6:0,6,63	0/0:2,0:2:6:0,6,61	0/0:3,0:3:9:0,9,94	0/0:5,0:5:15:0,15,158	0/0:4,0:4:12:0,12,119	0/0:2,0:2:6:0,6,59	0/0:5,0:5:15:0,15,149	0/0:2,0:2:3:0,3,45	0/0:1,0:1:3:0,3,32	0/0:1,0:1:3:0,3,32	./.:.:.:.:.	0/0:3,0:3:9:0,9,95	0/0:9,0:9:27:0,27,287	0/0:2,0:2:6:0,6,59	0/0:5,0:5:15:0,15,143	0/0:6,0:6:18:0,18,194	0/0:4,0:4:12:0,12,122	0/0:12,1:13:8:0,8,337	0/0:3,0:3:9:0,9,92	0/1:2,5:7:46:139,0,46	0/0:4,0:4:12:0,12,124	0/0:5,0:5:15:0,15,157	0/0:2,0:2:6:0,6,63	0/0:3,0:3:9:0,9,97	0/0:2,0:2:6:0,6,59	0/0:4,0:4:12:0,12,122	0/0:7,0:7:21:0,21,227	0/0:1,0:1:3:0,3,31	0/0:3,0:3:9:0,9,91	0/0:2,0:2:6:0,6,57	0/0:7,0:7:21:0,21,220	./.:.:.:.:.	0/0:5,0:5:15:0,15,150	0/0:2,0:2:6:0,6,59	0/0:1,0:1:3:0,3,33	0/0:3,0:3:9:0,9,95	0/0:7,0:7:21:0,21,207	0/0:5,0:5:15:0,15,157	0/0:6,0:6:18:0,18,195	0/0:9,0:9:21:0,21,243	0/0:9,0:9:27:0,27,276	0/0:6,0:6:18:0,18,197	0/0:7,0:7:21:0,21,217	0/1:5,2:7:44:44,0,118	1/1:0,3:3:9:92,9,0	1/1:0,6:6:18:184,18,0	0/0:2,0:2:6:0,6,66	0/0:1,0:1:3:0,3,30	./.:.:.:.:.	0/0:6,0:6:18:0,18,176	0/0:8,0:8:21:0,21,229	0/0:8,0:8:24:0,24,241	0/0:3,0:3:9:0,9,93	0/0:13,0:13:33:0,33,363	0/0:10,0:10:30:0,30,295	0/0:7,0:7:21:0,21,211	0/0:3,0:3:6:0,6,74	0/0:2,0:2:6:0,6,62	0/0:2,0:2:6:0,6,63	./.:.:.:.:.	./.:.:.:.:.	./.:.:.:.:.	0/0:7,0:8:12:0,12,158	./.:.:.:.:.	0/0:2,0:2:3:0,3,45	./.:.:.:.:.	0/0:17,0:17:51:0,51,580
chr0	118378185	.	A	T	1884.91	.	AC=16;AF=0.061;AN=264;BaseQRankSum=-0.880;DP=1307;Dels=0.00;FS=0.941;HaplotypeScore=0.0850;InbreedingCoeff=0.5601;MLEAC=12;MLEAF=0.045;MQ=59.79;MQ0=1;MQRankSum=0.146;QD=27.32;ReadPosRankSum=0.238	GT:AD:DP:GQ:PL	0/0:85,0:85:99:0,256,2725	0/0:22,0:22:63:0,63,671	0/0:17,0:17:48:0,48,514	0/0:56,1:58:99:0,141,1591	0/0:9,0:9:27:0,27,276	0/0:22,0:22:57:0,57,633	0/0:40,0:40:99:0,120,1224	0/0:6,0:6:18:0,18,189	0/0:5,0:5:15:0,15,141	0/0:22,0:22:63:0,63,682	0/0:12,0:12:36:0,36,381	1/1:0,23:23:66:707,66,0	0/0:21,0:21:60:0,60,656	0/0:6,0:6:18:0,18,184	0/0:23,0:23:60:0,60,667	0/0:33,0:33:90:0,90,990	0/0:16,0:16:42:0,42,454	0/0:6,0:6:18:0,18,180	0/0:14,0:14:39:0,39,428	0/0:18,0:18:51:0,51,522	0/0:5,0:5:15:0,15,160	0/0:37,0:37:99:0,111,1135	0/0:24,0:24:72:0,72,740	0/0:31,0:32:84:0,84,911	0/0:5,0:5:15:0,15,153	0/0:27,0:27:81:0,81,840	0/0:23,0:23:54:0,54,627	0/0:6,0:6:18:0,18,180	0/0:5,0:5:15:0,15,152	0/0:25,0:25:72:0,72,754	0/0:6,0:6:18:0,18,186	0/0:6,0:6:18:0,18,199	0/0:27,0:27:72:0,72,785	0/0:5,0:5:15:0,15,154	0/0:16,0:16:42:0,42,472	0/0:4,0:4:12:0,12,127	0/0:19,0:19:54:0,54,567	0/0:12,0:12:36:0,36,380	0/0:29,0:29:78:0,78,846	0/0:7,0:7:21:0,21,223	0/0:10,0:10:30:0,30,309	0/0:10,0:10:27:0,27,300	0/0:9,0:9:24:0,24,266	1/1:0,24:24:72:749,72,0	0/0:25,0:25:60:0,60,685	0/0:21,0:21:48:0,48,569	0/0:21,0:21:54:0,54,613	0/0:5,0:5:15:0,15,163	./.:.:.:.:.	0/0:1,0:1:3:0,3,31	0/0:3,0:3:9:0,9,91	0/0:2,0:2:6:0,6,58	0/0:5,0:5:12:0,12,138	0/0:5,0:5:15:0,15,155	0/0:8,0:8:24:0,24,252	0/0:10,0:10:30:0,30,311	0/0:5,0:5:12:0,12,142	0/0:6,0:6:15:0,15,173	0/0:2,0:2:6:0,6,61	1/1:0,7:7:21:218,21,0	0/0:2,0:2:6:0,6,64	0/0:6,0:6:18:0,18,186	0/0:10,0:10:24:0,24,274	./.:.:.:.:.	0/0:9,0:9:24:0,24,265	0/0:4,0:4:12:0,12,124	0/0:1,0:1:3:0,3,33	0/0:4,0:4:12:0,12,126	0/0:2,0:2:6:0,6,61	0/0:11,0:11:33:0,33,336	0/0:1,0:1:3:0,3,31	./.:.:.:.:.	0/0:1,0:1:3:0,3,30	0/0:1,0:1:3:0,3,34	1/1:0,4:4:9:104,9,0	1/1:0,3:3:9:91,9,0	0/0:2,0:2:6:0,6,62	0/0:5,0:5:15:0,15,162	./.:.:.:.:.	0/0:3,0:3:9:0,9,93	0/0:2,0:2:6:0,6,63	./.:.:.:.:.	0/0:6,0:6:18:0,18,195	0/0:1,0:1:3:0,3,31	0/0:4,0:4:12:0,12,121	0/0:10,0:10:30:0,30,312	0/0:6,0:6:18:0,18,185	0/0:13,0:13:39:0,39,385	0/0:3,0:3:9:0,9,96	0/0:7,0:7:21:0,21,222	0/0:4,0:4:12:0,12,126	0/0:2,0:2:6:0,6,65	0/0:2,0:2:6:0,6,65	0/0:3,0:3:6:0,6,75	0/0:2,0:2:6:0,6,62	0/0:2,0:2:6:0,6,63	0/0:6,0:6:18:0,18,187	0/0:2,0:2:6:0,6,64	0/0:4,0:4:12:0,12,125	0/0:4,0:4:12:0,12,124	0/0:9,0:9:27:0,27,282	0/0:2,0:2:6:0,6,63	0/0:7,0:7:21:0,21,216	0/0:7,0:7:21:0,21,215	0/0:1,0:1:3:0,3,32	0/0:7,0:7:18:0,18,192	0/0:5,0:5:15:0,15,165	0/0:10,0:10:27:0,27,299	0/0:7,0:7:21:0,21,217	0/0:7,0:7:21:0,21,209	0/0:6,0:6:18:0,18,190	0/0:7,0:7:21:0,21,221	0/0:7,0:7:18:0,18,202	0/0:6,0:6:18:0,18,191	0/0:1,0:1:3:0,3,34	0/0:6,0:6:18:0,18,191	0/0:5,0:5:15:0,15,157	0/0:4,0:4:12:0,12,122	1/1:0,4:4:12:121,12,0	0/0:2,0:2:6:0,6,59	1/1:0,2:2:6:60,6,0	0/0:4,0:4:12:0,12,128	0/0:8,0:8:24:0,24,249	0/0:7,0:7:21:0,21,221	0/0:7,0:7:21:0,21,214	0/0:3,0:3:9:0,9,92	0/0:4,0:4:12:0,12,122	1/1:0,2:2:6:63,6,0	0/0:7,0:7:21:0,21,213	0/0:2,0:2:3:0,3,45	0/0:1,0:1:3:0,3,32	0/0:2,0:2:6:0,6,63	0/0:7,0:7:9:0,9,134	0/0:6,0:6:12:0,12,152	0/0:2,0:2:3:0,3,45	0/0:2,0:2:3:0,3,45	0/0:22,0:22:66:0,66,753
chr0	118378233	.	C	T	1208.93	.	AC=16;AF=0.060;AN=266;BaseQRankSum=1.938;DP=1127;Dels=0.00;FS=0.532;HaplotypeScore=0.1571;InbreedingCoeff=0.3829;MLEAC=13;MLEAF=0.049;MQ=59.77;MQ0=0;MQRankSum=-0.025;QD=19.19;ReadPosRankSum=-0.698	GT:AD:DP:GQ:PL	0/0:63,0:63:99:0,189,1955	0/0:16,0:16:42:0,42,458	0/0:12,0:12:36:0,36,362	0/0:61,0:61:99:0,174,1760	0/0:10,0:10:27:0,27,289	0/0:15,0:15:42:0,42,436	0/0:27,0:27:81:0,81,784	0/0:9,0:9:27:0,27,272	0/0:7,0:7:21:0,21,213	0/0:15,0:15:45:0,45,435	0/0:7,0:7:21:0,21,214	0/0:16,0:16:45:0,45,477	0/0:19,0:19:54:0,54,551	0/1:1,1:2:27:27,0,28	0/0:16,0:16:42:0,42,450	0/0:32,0:32:93:0,93,945	0/0:17,0:17:45:0,45,481	0/0:5,0:5:15:0,15,156	0/0:13,0:13:39:0,39,386	0/0:17,0:17:51:0,51,493	0/0:5,0:5:15:0,15,155	0/0:31,0:31:90:0,90,918	0/0:22,0:22:66:0,66,666	0/0:20,0:20:57:0,57,593	0/0:3,0:3:9:0,9,96	0/0:27,0:27:81:0,81,810	1/1:0,20:20:54:584,54,0	0/0:10,0:10:30:0,30,320	0/0:4,0:4:12:0,12,128	0/0:21,0:21:63:0,63,645	0/0:8,0:8:24:0,24,237	0/0:3,0:3:9:0,9,98	0/0:17,0:17:48:0,48,498	0/0:6,0:6:18:0,18,177	0/0:21,0:21:57:0,57,594	0/1:1,7:8:8:197,0,8	0/0:15,0:15:45:0,45,444	0/0:6,0:6:18:0,18,180	0/0:21,0:21:57:0,57,601	0/1:4,1:5:18:18,0,113	0/0:9,0:9:27:0,27,285	0/0:14,0:14:39:0,39,406	0/0:12,0:12:33:0,33,348	0/0:16,0:16:48:0,48,483	0/0:19,0:19:54:0,54,551	0/0:25,0:25:66:0,66,706	0/0:15,0:15:42:0,42,436	0/0:12,0:12:36:0,36,357	./.:.:.:.:.	0/0:1,0:1:3:0,3,30	0/0:1,0:1:3:0,3,32	0/0:2,0:2:6:0,6,58	0/0:5,0:5:12:0,12,133	1/1:0,5:5:15:154,15,0	0/0:11,0:11:33:0,33,327	0/0:9,0:9:27:0,27,264	0/0:1,0:1:3:0,3,30	0/0:5,0:5:15:0,15,150	0/0:3,0:3:9:0,9,89	0/0:2,0:2:6:0,6,60	0/0:1,0:1:3:0,3,30	0/0:6,0:6:18:0,18,179	0/0:7,0:7:18:0,18,194	0/0:2,0:2:6:0,6,61	0/0:5,0:5:15:0,15,148	0/0:4,0:4:12:0,12,118	0/0:1,0:1:3:0,3,31	0/0:5,0:5:15:0,15,155	0/0:2,0:2:6:0,6,59	0/0:6,0:6:18:0,18,184	0/0:1,0:1:3:0,3,33	./.:.:.:.:.	0/0:2,0:2:6:0,6,61	0/0:3,0:3:6:0,6,57	0/0:3,0:3:9:0,9,92	0/0:1,0:1:3:0,3,32	0/0:1,0:1:3:0,3,31	0/0:2,0:2:6:0,6,59	./.:.:.:.:.	0/0:4,0:4:12:0,12,119	0/0:4,0:4:12:0,12,120	0/0:2,0:2:6:0,6,59	0/0:4,0:4:12:0,12,129	0/0:3,0:3:9:0,9,92	0/0:4,0:4:12:0,12,120	0/0:5,0:5:15:0,15,140	0/0:3,0:3:9:0,9,89	0/0:8,0:8:24:0,24,237	0/0:7,0:7:21:0,21,214	0/0:6,0:6:18:0,18,185	0/0:6,0:6:18:0,18,181	0/0:2,0:2:6:0,6,59	0/0:3,0:3:9:0,9,80	0/0:1,0:1:3:0,3,30	0/0:1,0:1:3:0,3,31	0/0:4,0:4:12:0,12,124	0/0:6,0:6:18:0,18,182	1/1:0,4:4:9:107,9,0	0/0:1,0:1:3:0,3,30	1/1:0,2:2:6:61,6,0	0/0:5,0:5:15:0,15,161	0/0:4,0:4:12:0,12,118	0/1:6,1:7:8:8,0,162	0/0:3,0:3:9:0,9,89	./.:.:.:.:.	0/0:6,0:6:18:0,18,182	0/0:7,0:7:21:0,21,218	0/0:9,0:9:24:0,24,250	0/0:6,0:6:18:0,18,188	1/1:0,6:6:15:154,15,0	1/1:0,4:4:12:122,12,0	0/0:6,0:6:18:0,18,189	0/0:4,0:4:12:0,12,118	0/0:5,0:5:15:0,15,148	0/0:3,0:3:9:0,9,92	0/0:4,0:4:12:0,12,118	0/0:6,0:6:18:0,18,184	0/0:4,0:4:12:0,12,121	0/0:6,0:6:15:0,15,164	0/0:2,0:2:6:0,6,59	0/0:4,0:4:12:0,12,120	0/0:3,0:3:9:0,9,90	0/0:10,0:10:24:0,24,269	0/0:9,0:9:24:0,24,253	0/0:5,0:5:15:0,15,148	0/0:3,0:3:9:0,9,95	0/0:4,0:4:12:0,12,120	0/0:1,0:1:3:0,3,24	0/0:3,0:3:9:0,9,91	0/0:2,0:2:3:0,3,45	0/0:2,0:2:6:0,6,58	0/0:2,0:2:6:0,6,61	0/0:4,0:4:6:0,6,89	0/0:6,0:6:15:0,15,166	0/0:2,0:2:3:0,3,45	0/0:5,0:5:6:0,6,89	0/0:13,0:13:33:0,33,356
chr0	118378620	.	T	G	14998	.	AC=187;AF=0.813;AN=230;BaseQRankSum=6.458;DP=630;Dels=0.00;FS=4.234;HaplotypeScore=0.2051;InbreedingCoeff=0.5853;MLEAC=187;MLEAF=0.813;MQ=59.71;MQ0=0;MQRankSum=-1.065;QD=29.70;ReadPosRankSum=0.285	GT:AD:DP:GQ:PL	1/1:0,52:52:99:1661,156,0	1/1:0,13:13:36:396,36,0	0/0:17,0:17:45:0,45,488	1/1:0,25:25:75:806,75,0	1/1:0,8:8:24:245,24,0	0/0:4,0:4:12:0,12,122	1/1:0,6:6:18:197,18,0	1/1:0,4:4:12:112,12,0	1/1:0,2:2:6:67,6,0	1/1:0,3:3:9:95,9,0	1/1:0,3:3:9:77,9,0	1/1:0,8:8:24:260,24,0	1/1:0,12:12:36:387,36,0	./.:.:.:.:.	1/1:0,10:10:30:324,30,0	1/1:0,11:11:33:347,33,0	1/1:0,10:10:30:310,30,0	./.:.:.:.:.	1/1:0,6:6:18:184,18,0	0/0:7,0:7:21:0,21,220	1/1:0,4:4:12:126,12,0	0/0:6,0:6:18:0,18,176	0/0:9,0:9:27:0,27,258	1/1:0,15:15:42:463,42,0	./.:.:.:.:.	0/1:7,3:10:70:70,0,169	1/1:0,8:8:24:252,24,0	1/1:0,7:7:21:225,21,0	1/1:0,4:4:12:129,12,0	1/1:0,11:11:30:333,30,0	1/1:0,5:5:15:169,15,0	1/1:0,3:3:9:90,9,0	0/1:1,5:6:13:135,0,13	1/1:0,2:2:6:68,6,0	1/1:0,18:18:54:574,54,0	./.:.:.:.:.	1/1:0,20:20:57:618,57,0	0/0:9,0:9:27:0,27,268	1/1:0,3:3:9:91,9,0	1/1:0,3:3:9:95,9,0	1/1:0,1:1:3:32,3,0	1/1:0,3:3:9:94,9,0	1/1:0,10:10:30:315,30,0	1/1:0,11:11:30:337,30,0	0/0:8,0:8:24:0,24,240	1/1:0,16:16:42:462,42,0	0/0:5,0:5:15:0,15,152	1/1:0,3:3:9:104,9,0	1/1:0,1:1:3:32,3,0	1/1:0,1:1:3:32,3,0	1/1:0,1:1:3:31,3,0	1/1:0,3:3:9:94,9,0	./.:.:.:.:.	1/1:0,2:2:6:67,6,0	1/1:0,2:2:6:65,6,0	1/1:0,4:4:12:131,12,0	1/1:0,2:2:6:67,6,0	1/1:0,5:5:15:158,15,0	1/1:0,1:1:3:32,3,0	1/1:0,3:3:9:97,9,0	1/1:0,2:2:6:62,6,0	./.:.:.:.:.	1/1:0,4:4:12:124,12,0	1/1:0,3:3:9:97,9,0	1/1:0,4:4:12:129,12,0	1/1:0,5:5:15:156,15,0	1/1:0,5:5:15:159,15,0	1/1:0,2:2:6:65,6,0	1/1:0,2:2:6:66,6,0	0/0:1,0:1:3:0,3,30	1/1:0,1:1:3:32,3,0	1/1:0,1:1:3:32,3,0	0/0:1,0:1:3:0,3,30	0/1:3,3:6:74:74,0,78	1/1:0,2:2:6:63,6,0	1/1:0,3:3:9:100,9,0	0/0:1,0:1:3:0,3,30	0/0:3,0:3:9:0,9,89	./.:.:.:.:.	0/0:7,0:7:21:0,21,207	1/1:0,2:2:6:63,6,0	./.:.:.:.:.	1/1:0,2:2:6:65,6,0	./.:.:.:.:.	1/1:0,1:1:3:32,3,0	1/1:0,3:3:9:95,9,0	1/1:0,4:4:12:134,12,0	1/1:0,5:5:15:144,15,0	1/1:0,1:1:3:33,3,0	1/1:0,3:3:9:95,9,0	1/1:0,1:1:3:31,3,0	1/1:0,1:1:3:32,3,0	1/1:0,3:3:9:94,9,0	./.:.:.:.:.	1/1:0,1:1:3:31,3,0	1/1:0,8:8:24:248,24,0	1/1:0,3:3:9:89,9,0	1/1:0,1:1:3:32,3,0	1/1:0,2:2:6:60,6,0	1/1:0,1:1:3:32,3,0	./.:.:.:.:.	./.:.:.:.:.	1/1:0,1:1:3:35,3,0	./.:.:.:.:.	./.:.:.:.:.	0/0:1,0:1:3:0,3,30	1/1:0,5:5:15:162,15,0	1/1:0,6:6:18:191,18,0	./.:.:.:.:.	1/1:0,4:4:12:122,12,0	1/1:0,2:2:6:59,6,0	./.:.:.:.:.	1/1:0,7:7:21:221,21,0	1/1:0,3:3:9:92,9,0	1/1:0,3:3:9:91,9,0	1/1:0,7:7:21:218,21,0	1/1:0,1:1:3:32,3,0	0/0:5,0:5:15:0,15,149	1/1:0,4:4:12:126,12,0	./.:.:.:.:.	1/1:0,2:2:6:65,6,0	0/0:3,0:3:9:0,9,91	./.:.:.:.:.	0/0:7,0:7:21:0,21,206	0/0:4,0:4:12:0,12,120	1/1:0,4:4:12:124,12,0	0/0:4,0:4:12:0,12,118	./.:.:.:.:.	./.:.:.:.:.	1/1:0,1:1:3:32,3,0	./.:.:.:.:.	./.:.:.:.:.	1/1:0,6:6:12:153,12,0	1/1:0,2:2:6:66,6,0	1/1:0,2:2:3:45,3,0	1/1:0,2:2:3:45,3,0	0/0:23,0:23:69:0,69,760
chr0	118382019	.	G	T	1052.81	.	AC=20;AF=0.083;AN=242;DP=655;Dels=0.00;FS=3.728;HaplotypeScore=0.0880;InbreedingCoeff=0.4398;MLEAC=16;MLEAF=0.066;MQ=59.33;MQ0=4;QD=25.07	GT:AD:DP:GQ:PL	0/0:32,0:32:90:0,90,996	0/0:17,0:17:45:0,45,501	0/0:10,0:10:27:0,27,291	0/0:29,0:29:81:0,81,885	0/0:9,0:9:27:0,27,274	0/0:4,0:4:12:0,12,129	0/0:6,0:6:18:0,18,187	./.:.:.:.:.	./.:.:.:.:.	0/0:5,0:5:15:0,15,158	./.:.:.:.:.	0/0:11,0:11:30:0,30,316	0/0:17,0:17:42:0,42,488	0/0:1,0:1:3:0,3,31	0/0:13,0:13:39:0,39,415	0/0:10,0:10:30:0,30,313	0/0:10,0:10:30:0,30,319	0/0:2,0:2:6:0,6,65	0/0:3,0:3:9:0,9,95	./.:.:.:.:.	0/0:1,0:1:3:0,3,34	0/0:4,0:4:9:0,9,93	0/0:17,0:17:42:0,42,475	0/0:15,0:15:45:0,45,478	./.:.:.:.:.	0/0:14,0:14:42:0,42,442	0/0:14,1:15:39:0,39,423	1/1:0,3:3:9:95,9,0	./.:.:.:.:.	0/0:7,0:7:21:0,21,224	0/0:3,0:3:9:0,9,96	0/0:2,0:2:6:0,6,65	0/0:2,0:2:6:0,6,63	0/0:1,0:1:3:0,3,32	0/0:9,0:9:27:0,27,287	0/0:1,0:1:3:0,3,34	0/0:13,0:13:39:0,39,418	0/0:5,0:5:15:0,15,158	1/1:0,11:11:33:333,33,0	0/0:1,0:1:3:0,3,31	1/1:0,1:1:3:29,3,0	0/0:8,0:8:24:0,24,250	0/0:20,0:20:54:0,54,603	0/0:9,1:10:27:0,27,280	0/0:3,0:3:9:0,9,97	0/0:7,0:7:21:0,21,221	0/0:7,0:7:21:0,21,226	0/0:2,0:2:6:0,6,65	0/0:1,0:1:3:0,3,32	0/0:1,0:1:3:0,3,32	0/0:2,0:2:6:0,6,63	1/1:0,1:1:3:32,3,0	0/0:5,0:5:15:0,15,163	0/0:3,0:3:9:0,9,97	0/0:3,0:3:9:0,9,94	./.:.:.:.:.	0/0:2,0:2:6:0,6,65	0/0:5,0:6:15:0,15,158	0/0:4,1:5:12:0,12,129	0/0:4,0:4:12:0,12,128	0/0:2,0:2:6:0,6,66	./.:.:.:.:.	0/0:7,0:7:21:0,21,224	0/0:6,0:6:18:0,18,184	0/0:9,0:9:27:0,27,279	0/0:3,0:3:9:0,9,97	0/0:6,0:6:18:0,18,183	1/1:0,10:10:30:310,30,0	1/1:0,4:4:12:120,12,0	0/0:1,0:1:3:0,3,31	./.:.:.:.:.	0/0:5,0:5:15:0,15,161	0/0:1,0:1:3:0,3,32	0/0:10,0:10:30:0,30,310	0/0:5,0:5:15:0,15,162	0/0:3,0:3:9:0,9,95	0/0:1,0:1:3:0,3,32	0/0:3,0:3:9:0,9,96	./.:.:.:.:.	0/0:2,0:2:6:0,6,62	./.:.:.:.:.	0/0:2,0:2:6:0,6,63	0/0:1,0:1:3:0,3,33	0/0:1,0:1:3:0,3,32	0/0:6,0:6:15:0,15,157	0/0:1,0:1:3:0,3,34	./.:.:.:.:.	0/0:1,0:1:3:0,3,32	0/0:4,0:4:9:0,9,108	1/1:0,1:1:3:33,3,0	0/0:3,0:3:9:0,9,98	0/0:3,0:3:9:0,9,95	0/0:5,0:5:15:0,15,157	./.:.:.:.:.	0/0:6,0:6:18:0,18,191	0/0:1,0:1:3:0,3,32	0/0:3,0:3:9:0,9,97	0/0:1,0:1:3:0,3,31	0/0:4,0:4:12:0,12,127	0/0:4,0:4:12:0,12,125	0/0:3,0:3:9:0,9,92	./.:.:.:.:.	0/0:6,0:6:18:0,18,191	0/0:5,0:5:15:0,15,160	./.:.:.:.:.	0/0:4,0:4:6:0,6,63	0/0:4,0:4:12:0,12,125	0/0:3,0:3:9:0,9,96	0/0:1,0:1:3:0,3,33	0/0:1,0:1:3:0,3,30	0/0:4,0:4:12:0,12,126	0/0:1,0:1:3:0,3,34	0/0:4,0:4:12:0,12,126	1/1:0,1:1:3:32,3,0	1/1:0,6:6:18:186,18,0	1/1:0,4:4:12:120,12,0	0/0:2,0:2:6:0,6,57	0/0:1,0:1:3:0,3,31	0/0:3,0:3:9:0,9,92	0/0:2,0:2:6:0,6,65	0/0:1,0:1:3:0,3,32	./.:.:.:.:.	0/0:4,0:4:12:0,12,126	0/0:2,0:2:6:0,6,68	0/0:4,0:4:12:0,12,126	0/0:2,0:2:6:0,6,64	0/0:5,0:5:15:0,15,155	0/0:3,0:3:9:0,9,97	0/0:1,0:1:3:0,3,31	0/0:4,0:4:6:0,6,89	0/0:4,0:4:6:0,6,89	0/0:8,0:8:12:0,12,179	0/0:4,0:4:6:0,6,89	0/0:3,0:3:6:0,6,77	0/0:3,0:3:6:0,6,77	0/0:6,0:6:9:0,9,134	0/0:27,0:27:81:0,81,900
chr0	118390432	.	A	C	4460.59	.	AC=44;AF=0.167;AN=264;BaseQRankSum=3.232;DP=920;Dels=0.00;FS=11.136;HaplotypeScore=0.0643;InbreedingCoeff=0.6568;MLEAC=44;MLEAF=0.167;MQ=58.04;MQ0=0;MQRankSum=0.897;QD=25.93;ReadPosRankSum=-1.094	GT:AD:DP:GQ:PL	0/0:74,0:74:99:0,223,2311	0/0:20,0:20:51:0,51,547	1/1:0,14:14:39:427,39,0	0/0:36,0:36:99:0,108,1082	0/0:13,0:13:39:0,39,391	1/1:0,15:15:45:466,45,0	0/0:8,0:8:18:0,18,209	0/0:3,0:3:9:0,9,99	0/0:3,0:3:9:0,9,95	0/0:19,0:19:57:0,57,572	0/0:2,0:2:6:0,6,63	0/0:15,0:15:45:0,45,451	0/0:10,0:10:30:0,30,307	0/0:1,0:1:3:0,3,32	0/0:30,0:30:90:0,90,936	0/0:18,0:19:48:0,48,515	0/0:6,0:6:18:0,18,175	0/0:3,0:3:9:0,9,97	0/0:4,0:4:12:0,12,122	1/1:0,6:6:18:189,18,0	0/0:1,0:1:3:0,3,32	0/0:8,0:8:24:0,24,239	1/1:0,20:20:60:628,60,0	0/0:14,0:14:42:0,42,429	0/0:2,0:2:6:0,6,63	0/0:15,0:15:45:0,45,456	0/0:8,0:8:24:0,24,243	0/0:4,0:4:12:0,12,130	0/0:4,0:4:12:0,12,118	0/0:21,0:21:63:0,63,632	0/0:8,0:8:24:0,24,263	0/0:3,0:3:9:0,9,100	0/0:6,0:6:18:0,18,184	0/0:3,0:3:9:0,9,97	0/0:15,0:15:45:0,45,459	0/0:8,0:8:24:0,24,254	1/1:0,21:21:63:647,63,0	0/0:10,0:10:30:0,30,317	0/0:11,0:11:33:0,33,334	0/0:1,0:1:3:0,3,32	0/0:9,0:9:27:0,27,292	0/0:13,0:13:39:0,39,393	0/0:15,0:15:45:0,45,461	0/0:20,0:20:60:0,60,617	0/0:16,0:16:45:0,45,471	0/1:7,7:14:99:182,0,170	1/1:0,7:7:21:217,21,0	0/0:8,0:8:24:0,24,263	./.:.:.:.:.	0/0:4,0:4:12:0,12,121	0/0:2,0:2:6:0,6,59	0/0:5,0:5:15:0,15,158	0/0:4,0:4:12:0,12,120	0/0:3,0:3:9:0,9,91	0/0:5,0:5:15:0,15,154	0/0:2,0:2:6:0,6,61	0/0:4,0:4:12:0,12,120	0/0:3,0:3:6:0,6,75	0/0:2,0:2:6:0,6,59	0/0:1,0:1:3:0,3,30	0/0:1,0:1:3:0,3,30	0/0:2,0:2:6:0,6,64	0/0:7,0:7:21:0,21,217	0/0:2,0:2:6:0,6,61	0/0:3,0:3:9:0,9,97	0/0:1,0:1:3:0,3,30	0/0:3,0:3:9:0,9,89	0/0:8,0:8:24:0,24,244	0/0:5,0:5:15:0,15,154	0/0:2,0:2:6:0,6,63	0/0:1,0:1:3:0,3,32	1/1:0,6:6:15:171,15,0	1/1:0,3:3:9:92,9,0	0/1:4,2:6:45:45,0,108	0/0:5,0:5:15:0,15,148	0/0:4,0:4:12:0,12,117	0/0:1,0:1:3:0,3,32	0/0:1,0:1:3:0,3,30	0/0:1,0:1:3:0,3,31	0/0:4,0:4:9:0,9,107	0/0:4,0:4:12:0,12,124	./.:.:.:.:.	0/0:3,0:3:9:0,9,93	1/1:0,5:5:15:160,15,0	1/1:0,5:5:12:141,12,0	0/0:2,0:2:6:0,6,63	0/0:4,0:4:12:0,12,123	0/0:6,0:6:18:0,18,185	0/0:5,0:5:15:0,15,155	0/0:2,0:2:6:0,6,61	0/0:2,0:2:6:0,6,61	0/0:1,0:1:3:0,3,31	0/0:4,0:4:12:0,12,124	0/0:3,0:3:9:0,9,93	0/0:4,0:4:12:0,12,124	0/0:5,0:5:15:0,15,153	0/0:1,0:1:3:0,3,35	0/0:4,0:4:12:0,12,126	0/0:2,0:2:6:0,6,64	0/0:1,0:1:3:0,3,29	0/0:3,0:3:9:0,9,96	0/0:1,0:1:3:0,3,30	./.:.:.:.:.	1/1:0,4:4:12:130,12,0	1/1:0,5:5:15:152,15,0	1/1:0,1:1:3:32,3,0	1/1:0,5:5:15:164,15,0	0/0:6,0:6:18:0,18,187	0/0:3,0:3:9:0,9,93	0/0:8,0:8:21:0,21,227	0/0:11,0:11:33:0,33,326	0/0:3,0:3:9:0,9,97	0/0:8,0:8:24:0,24,233	0/0:3,0:3:9:0,9,93	0/0:7,0:7:21:0,21,207	0/0:5,0:5:15:0,15,159	0/0:3,0:3:9:0,9,92	1/1:0,6:6:18:184,18,0	0/0:3,0:3:9:0,9,91	1/1:0,2:2:6:65,6,0	0/0:5,0:5:15:0,15,156	0/0:6,0:6:18:0,18,180	1/1:0,7:7:21:219,21,0	1/1:0,5:5:15:155,15,0	1/1:0,7:7:18:199,18,0	1/1:0,5:5:15:160,15,0	0/0:4,0:4:12:0,12,121	1/1:0,3:3:9:96,9,0	0/0:5,0:5:15:0,15,159	0/0:2,0:2:3:0,3,45	./.:.:.:.:.	0/0:2,0:2:3:0,3,45	0/0:2,0:2:3:0,3,45	0/0:7,0:7:15:0,15,176	./.:.:.:.:.	0/0:1,0:1:3:0,3,26	0/0:21,0:21:63:0,63,716
chr0	118391395	.	G	C	461.77	.	AC=17;AF=0.093;AN=182;BaseQRankSum=0.941;DP=290;Dels=0.00;FS=2.056;HaplotypeScore=0.0409;InbreedingCoeff=0.2518;MLEAC=14;MLEAF=0.077;MQ=59.17;MQ0=0;MQRankSum=-0.536;QD=21.99;ReadPosRankSum=-0.853	GT:AD:DP:GQ:PL	0/0:13,0:13:39:0,39,428	0/0:5,0:5:15:0,15,162	0/0:3,0:3:9:0,9,93	1/1:0,11:11:30:334,30,0	0/0:5,0:5:12:0,12,140	0/0:2,0:2:6:0,6,61	0/0:3,0:3:9:0,9,95	0/0:1,0:1:3:0,3,32	0/0:1,0:1:3:0,3,32	0/0:7,0:7:21:0,21,231	./.:.:.:.:.	0/0:10,0:10:24:0,24,282	0/0:3,0:3:9:0,9,98	./.:.:.:.:.	0/0:8,0:8:21:0,21,237	0/0:1,0:1:3:0,3,31	./.:.:.:.:.	./.:.:.:.:.	0/0:1,0:1:3:0,3,32	0/0:2,0:2:3:0,3,45	./.:.:.:.:.	./.:.:.:.:.	0/0:2,0:2:6:0,6,66	0/0:8,0:8:24:0,24,251	./.:.:.:.:.	0/0:7,0:7:21:0,21,221	0/0:5,0:5:15:0,15,162	./.:.:.:.:.	./.:.:.:.:.	1/1:0,1:1:3:32,3,0	./.:.:.:.:.	0/1:1,1:2:28:29,0,28	./.:.:.:.:.	./.:.:.:.:.	0/0:8,0:8:24:0,24,249	./.:.:.:.:.	0/0:5,0:5:15:0,15,132	0/0:2,0:2:6:0,6,67	0/0:1,0:1:3:0,3,31	./.:.:.:.:.	./.:.:.:.:.	0/0:9,0:9:24:0,24,266	0/0:8,0:8:18:0,18,218	0/0:3,0:3:9:0,9,96	0/0:1,0:1:3:0,3,33	0/0:1,0:1:3:0,3,31	0/0:9,0:9:27:0,27,297	0/0:1,0:1:3:0,3,33	0/0:2,0:2:6:0,6,69	./.:.:.:.:.	./.:.:.:.:.	1/1:0,1:1:3:34,3,0	0/0:1,0:1:3:0,3,33	./.:.:.:.:.	0/0:1,0:1:3:0,3,27	0/0:1,0:1:3:0,3,32	0/0:1,0:1:3:0,3,31	0/0:2,0:2:6:0,6,63	1/1:0,1:1:3:35,3,0	0/0:1,0:1:3:0,3,32	0/0:2,0:2:6:0,6,64	0/0:4,0:4:12:0,12,128	./.:.:.:.:.	0/0:2,0:2:6:0,6,61	0/0:3,0:3:6:0,6,76	0/0:1,0:1:3:0,3,23	0/0:2,0:2:6:0,6,63	./.:.:.:.:.	0/0:2,0:2:6:0,6,65	./.:.:.:.:.	0/0:1,0:1:3:0,3,33	0/0:2,0:2:6:0,6,65	./.:.:.:.:.	0/0:2,0:2:6:0,6,63	0/0:2,0:2:6:0,6,67	./.:.:.:.:.	0/0:1,0:1:3:0,3,33	./.:.:.:.:.	0/0:2,0:2:3:0,3,45	0/0:8,0:8:24:0,24,248	./.:.:.:.:.	./.:.:.:.:.	0/0:2,0:2:6:0,6,60	0/0:3,0:3:9:0,9,94	0/0:1,0:1:3:0,3,31	0/0:1,0:1:3:0,3,33	0/0:2,0:2:6:0,6,65	1/1:0,1:1:3:32,3,0	./.:.:.:.:.	./.:.:.:.:.	0/0:1,0:1:3:0,3,30	0/0:1,0:1:3:0,3,31	./.:.:.:.:.	./.:.:.:.:.	./.:.:.:.:.	./.:.:.:.:.	./.:.:.:.:.	0/0:2,0:2:6:0,6,64	./.:.:.:.:.	./.:.:.:.:.	./.:.:.:.:.	./.:.:.:.:.	0/0:1,0:1:3:0,3,31	0/0:3,0:3:9:0,9,97	0/0:1,0:1:3:0,3,32	0/0:1,0:1:3:0,3,31	./.:.:.:.:.	0/0:2,0:2:6:0,6,62	1/1:0,1:1:3:32,3,0	./.:.:.:.:.	0/0:5,0:5:15:0,15,157	1/1:0,1:1:3:32,3,0	1/1:0,2:2:6:66,6,0	./.:.:.:.:.	0/0:3,0:3:9:0,9,95	0/0:1,0:1:3:0,3,34	0/0:3,0:3:9:0,9,95	0/0:3,0:3:6:0,6,76	./.:.:.:.:.	0/0:1,0:1:3:0,3,33	0/0:3,0:3:6:0,6,80	./.:.:.:.:.	0/0:3,0:3:9:0,9,95	0/0:2,0:2:6:0,6,63	0/0:2,0:2:6:0,6,64	0/0:5,0:5:15:0,15,164	0/0:5,0:5:15:0,15,160	0/0:3,0:3:9:0,9,97	0/0:1,0:1:3:0,3,31	0/0:2,0:2:6:0,6,64	./.:.:.:.:.	./.:.:.:.:.	./.:.:.:.:.	0/0:2,0:2:3:0,3,45	./.:.:.:.:.	0/0:2,0:2:3:0,3,45	0/0:24,0:24:72:0,72,822
chr0	118397845	.	A	G	1006.25	.	AC=44;AF=0.289;AN=152;BaseQRankSum=-0.033;DP=418;Dels=0.00;FS=0.000;HaplotypeScore=0.0204;InbreedingCoeff=0.4441;MLEAC=43;MLEAF=0.283;MQ=23.55;MQ0=65;MQRankSum=-1.215;QD=7.40;ReadPosRankSum=-0.295	GT:AD:DP:GQ:PL	1/1:0,22:22:3:30,3,0	0/0:6,0:6:15:0,15,153	0/0:5,0:5:3:0,3,30	1/1:0,22:22:18:184,18,0	0/0:9,0:9:15:0,15,153	./.:.:.:.:.	0/0:6,0:6:6:0,6,59	0/0:1,0:1:3:0,3,32	./.:.:.:.:.	1/1:0,11:11:12:121,12,0	./.:.:.:.:.	0/0:3,0:3:6:0,6,67	0/0:3,0:3:3:0,3,31	0/0:3,1:4:9:0,9,95	0/0:3,0:3:3:0,3,31	./.:.:.:.:.	0/0:7,0:7:15:0,15,155	0/0:1,1:2:3:0,3,32	1/1:0,8:8:3:29,3,0	1/1:0,6:6:12:116,12,0	./.:.:.:.:.	1/1:0,8:8:9:94,9,0	0/0:10,0:10:18:0,18,184	0/0:12,0:12:24:0,24,260	./.:.:.:.:.	0/0:5,0:5:9:0,9,95	0/0:5,0:5:3:0,3,30	1/1:0,1:1:3:31,3,0	./.:.:.:.:.	0/0:15,0:15:12:0,12,122	./.:.:.:.:.	0/0:2,0:2:3:0,3,32	0/0:12,0:12:3:0,3,32	./.:.:.:.:.	1/1:0,4:4:3:32,3,0	./.:.:.:.:.	1/1:0,7:7:6:60,6,0	0/0:4,0:4:3:0,3,30	0/0:1,0:1:3:0,3,31	./.:.:.:.:.	./.:.:.:.:.	1/1:0,7:7:6:58,6,0	1/1:0,7:7:6:62,6,0	0/0:2,0:2:3:0,3,33	0/0:5,0:5:6:0,6,59	0/0:7,0:7:9:0,9,91	./.:.:.:.:.	0/0:2,0:2:3:0,3,34	./.:.:.:.:.	1/1:0,1:1:3:32,3,0	./.:.:.:.:.	./.:.:.:.:.	./.:.:.:.:.	./.:.:.:.:.	1/1:0,5:5:3:30,3,0	0/0:1,0:1:3:0,3,31	0/0:1,0:1:3:0,3,31	0/0:4,0:4:3:0,3,32	./.:.:.:.:.	0/0:2,0:2:3:0,3,30	./.:.:.:.:.	./.:.:.:.:.	./.:.:.:.:.	./.:.:.:.:.	./.:.:.:.:.	0/0:1,0:1:3:0,3,31	./.:.:.:.:.	./.:.:.:.:.	1/1:0,1:1:3:26,3,0	./.:.:.:.:.	./.:.:.:.:.	1/1:0,1:1:3:27,3,0	./.:.:.:.:.	0/0:1,1:2:3:0,3,30	0/0:1,0:1:3:0,3,30	./.:.:.:.:.	0/0:1,0:1:3:0,3,32	./.:.:.:.:.	./.:.:.:.:.	0/0:3,0:3:3:0,3,30	./.:.:.:.:.	./.:.:.:.:.	1/1:0,2:2:6:58,6,0	./.:.:.:.:.	./.:.:.:.:.	1/1:0,6:6:3:32,3,0	./.:.:.:.:.	0/0:1,0:1:3:0,3,29	./.:.:.:.:.	0/0:2,0:2:6:0,6,61	./.:.:.:.:.	./.:.:.:.:.	0/0:1,0:1:3:0,3,30	0/0:2,0:2:3:0,3,32	./.:.:.:.:.	0/0:2,0:2:3:0,3,32	0/0:3,0:3:6:0,6,63	0/0:1,0:1:3:0,3,32	./.:.:.:.:.	0/0:1,0:1:3:0,3,30	0/0:2,0:2:6:0,6,61	./.:.:.:.:.	0/0:2,0:2:6:0,6,61	./.:.:.:.:.	./.:.:.:.:.	./.:.:.:.:.	1/1:0,1:2:3:33,3,0	1/1:0,6:6:6:57,6,0	0/0:1,0:1:3:0,3,32	./.:.:.:.:.	0/0:2,0:2:6:0,6,61	0/0:1,0:1:3:0,3,32	0/0:4,0:4:6:0,6,60	./.:.:.:.:.	0/0:1,0:1:3:0,3,33	1/1:0,3:3:6:60,6,0	./.:.:.:.:.	./.:.:.:.:.	./.:.:.:.:.	1/1:0,2:2:6:60,6,0	0/0:1,0:1:3:0,3,32	./.:.:.:.:.	1/1:0,4:4:3:32,3,0	./.:.:.:.:.	./.:.:.:.:.	./.:.:.:.:.	./.:.:.:.:.	./.:.:.:.:.	0/0:5,0:5:3:0,3,32	./.:.:.:.:.	./.:.:.:.:.	0/0:1,0:1:3:0,3,28	./.:.:.:.:.	0/0:6,0:6:9:0,9,95	0/0:1,0:2:3:0,3,32	./.:.:.:.:.	0/0:13,0:13:21:0,21,240
chr0	118397893	.	T	C	1003.72	.	AC=48;AF=0.308;AN=156;BaseQRankSum=4.334;DP=408;Dels=0.00;FS=11.564;HaplotypeScore=0.0786;InbreedingCoeff=0.5101;MLEAC=40;MLEAF=0.256;MQ=28.72;MQ0=68;MQRankSum=-1.017;QD=9.21;ReadPosRankSum=-0.168	GT:AD:DP:GQ:PL	1/1:0,10:10:3:26,3,0	0/0:5,0:5:15:0,15,152	0/0:7,0:7:12:0,12,122	1/1:0,17:17:15:160,15,0	0/0:16,0:16:27:0,27,270	1/1:0,6:6:3:32,3,0	0/0:11,0:11:18:0,18,178	./.:.:.:.:.	./.:.:.:.:.	1/1:0,10:10:6:66,6,0	./.:.:.:.:.	0/0:6,0:6:15:0,15,153	0/0:4,0:4:6:0,6,61	0/0:2,0:2:6:0,6,65	0/0:5,0:5:9:0,9,89	./.:.:.:.:.	0/0:7,0:7:18:0,18,180	./.:.:.:.:.	1/1:0,5:5:6:64,6,0	1/1:0,5:5:12:125,12,0	./.:.:.:.:.	1/1:0,3:3:3:32,3,0	0/0:7,0:8:21:0,21,214	0/0:12,0:12:21:0,21,207	./.:.:.:.:.	0/0:7,0:7:15:0,15,153	0/0:10,0:10:9:0,9,88	1/1:0,1:1:3:35,3,0	./.:.:.:.:.	0/0:14,0:14:18:0,18,183	0/0:3,0:3:3:0,3,31	./.:.:.:.:.	0/0:12,0:12:12:0,12,115	./.:.:.:.:.	./.:.:.:.:.	./.:.:.:.:.	1/1:0,10:10:9:96,9,0	0/0:7,0:7:6:0,6,61	0/0:2,0:2:6:0,6,63	./.:.:.:.:.	./.:.:.:.:.	1/1:0,5:5:3:32,3,0	1/1:0,5:5:6:63,6,0	0/0:4,0:4:9:0,9,89	0/0:8,0:8:15:0,15,152	0/0:12,0:12:30:0,30,296	./.:.:.:.:.	./.:.:.:.:.	0/0:1,0:1:3:0,3,32	1/1:0,2:2:3:31,3,0	./.:.:.:.:.	./.:.:.:.:.	./.:.:.:.:.	./.:.:.:.:.	1/1:0,4:4:3:32,3,0	0/0:2,0:2:3:0,3,32	./.:.:.:.:.	0/0:2,1:3:6:0,6,59	./.:.:.:.:.	0/0:2,0:2:3:0,3,32	./.:.:.:.:.	./.:.:.:.:.	0/0:4,0:4:9:0,9,92	./.:.:.:.:.	./.:.:.:.:.	0/0:2,0:2:6:0,6,61	./.:.:.:.:.	./.:.:.:.:.	1/1:0,1:1:3:26,3,0	./.:.:.:.:.	./.:.:.:.:.	./.:.:.:.:.	./.:.:.:.:.	0/0:2,1:3:6:0,6,64	0/0:3,0:3:9:0,9,95	./.:.:.:.:.	0/0:1,0:1:3:0,3,33	./.:.:.:.:.	./.:.:.:.:.	0/0:5,0:5:6:0,6,63	1/1:0,1:1:3:32,3,0	0/0:1,0:1:3:0,3,30	1/1:0,2:2:6:66,6,0	0/0:2,0:2:3:0,3,30	./.:.:.:.:.	1/1:0,3:3:3:32,3,0	./.:.:.:.:.	0/0:2,0:2:6:0,6,59	./.:.:.:.:.	0/0:2,0:2:3:0,3,33	./.:.:.:.:.	./.:.:.:.:.	0/0:1,0:1:3:0,3,33	0/0:2,0:2:6:0,6,61	0/0:1,0:1:3:0,3,30	0/0:2,0:2:3:0,3,32	0/0:3,0:3:6:0,6,65	./.:.:.:.:.	0/0:1,0:1:3:0,3,31	0/0:1,0:1:3:0,3,32	0/0:1,0:1:3:0,3,32	./.:.:.:.:.	0/0:1,0:1:3:0,3,33	0/0:1,0:2:3:0,3,32	./.:.:.:.:.	./.:.:.:.:.	./.:.:.:.:.	1/1:0,3:3:3:33,3,0	./.:.:.:.:.	1/1:0,3:3:3:32,3,0	0/0:3,0:3:3:0,3,32	./.:.:.:.:.	0/0:4,0:4:3:0,3,32	0/0:2,0:2:6:0,6,57	./.:.:.:.:.	1/1:0,1:1:3:33,3,0	0/0:5,0:5:3:0,3,30	./.:.:.:.:.	./.:.:.:.:.	1/1:0,2:2:6:66,6,0	./.:.:.:.:.	./.:.:.:.:.	./.:.:.:.:.	./.:.:.:.:.	1/1:0,2:2:3:32,3,0	./.:.:.:.:.	./.:.:.:.:.	./.:.:.:.:.	0/0:5,0:5:3:0,3,30	./.:.:.:.:.	1/1:0,2:2:3:45,3,0	0/0:1,0:1:3:0,3,31	1/1:0,6:6:6:89,6,0	0/0:5,0:5:9:0,9,92	0/0:4,0:4:6:0,6,60	./.:.:.:.:.	0/0:10,0:10:21:0,21,239
chr0	118397912	.	C	A	542.76	.	AC=36;AF=0.237;AN=152;BaseQRankSum=2.262;DP=350;Dels=0.00;FS=14.916;HaplotypeScore=0.0484;InbreedingCoeff=0.4430;MLEAC=28;MLEAF=0.184;MQ=31.86;MQ0=62;MQRankSum=-1.621;QD=9.87;ReadPosRankSum=0.320	GT:AD:DP:GQ:PL	./.:.:.:.:.	0/0:4,0:4:9:0,9,95	0/0:5,0:6:15:0,15,153	1/1:0,10:10:6:66,6,0	0/0:12,0:12:21:0,21,215	1/1:0,4:4:3:31,3,0	0/0:7,0:7:15:0,15,148	./.:.:.:.:.	./.:.:.:.:.	1/1:0,7:7:6:69,6,0	./.:.:.:.:.	0/0:7,0:7:18:0,18,189	0/0:5,0:5:6:0,6,65	0/0:1,0:1:3:0,3,31	0/0:9,0:9:12:0,12,126	./.:.:.:.:.	0/0:8,0:8:21:0,21,213	./.:.:.:.:.	1/1:0,3:3:3:32,3,0	1/1:0,4:4:9:95,9,0	./.:.:.:.:.	1/1:0,1:2:3:33,3,0	0/0:10,0:10:30:0,30,326	0/0:11,0:11:24:0,24,251	./.:.:.:.:.	0/0:6,0:6:12:0,12,126	0/0:7,0:7:9:0,9,96	./.:.:.:.:.	./.:.:.:.:.	0/0:18,0:18:30:0,30,320	0/0:3,0:3:3:0,3,33	./.:.:.:.:.	0/0:13,0:13:21:0,21,214	0/0:1,0:1:3:0,3,32	1/1:0,1:2:3:30,3,0	./.:.:.:.:.	./.:.:.:.:.	0/0:5,0:5:6:0,6,60	0/0:3,0:3:6:0,6,63	./.:.:.:.:.	./.:.:.:.:.	1/1:0,1:1:3:32,3,0	1/1:0,3:3:3:31,3,0	0/0:4,0:4:9:0,9,95	0/0:8,0:8:12:0,12,124	0/0:12,0:12:33:0,33,348	0/0:1,0:1:3:0,3,32	./.:.:.:.:.	0/0:1,0:1:3:0,3,32	1/1:0,2:2:3:33,3,0	./.:.:.:.:.	./.:.:.:.:.	./.:.:.:.:.	./.:.:.:.:.	1/1:0,2:2:3:35,3,0	0/0:2,0:2:3:0,3,32	./.:.:.:.:.	0/0:5,0:5:9:0,9,92	./.:.:.:.:.	0/0:2,0:2:3:0,3,31	./.:.:.:.:.	./.:.:.:.:.	0/0:5,0:5:9:0,9,89	./.:.:.:.:.	./.:.:.:.:.	0/0:1,0:1:3:0,3,31	./.:.:.:.:.	./.:.:.:.:.	./.:.:.:.:.	./.:.:.:.:.	./.:.:.:.:.	./.:.:.:.:.	./.:.:.:.:.	0/0:2,1:3:6:0,6,58	0/0:2,0:2:6:0,6,63	./.:.:.:.:.	./.:.:.:.:.	./.:.:.:.:.	./.:.:.:.:.	0/0:5,0:5:9:0,9,89	1/1:0,1:1:3:31,3,0	0/0:1,0:1:3:0,3,31	1/1:0,1:1:3:33,3,0	0/0:1,0:1:3:0,3,32	./.:.:.:.:.	./.:.:.:.:.	./.:.:.:.:.	0/0:3,0:3:6:0,6,63	./.:.:.:.:.	0/0:2,0:2:3:0,3,32	0/0:1,0:1:3:0,3,32	0/0:1,0:1:3:0,3,32	0/0:3,0:3:6:0,6,59	0/0:2,0:2:3:0,3,32	0/0:1,0:1:3:0,3,32	0/0:3,0:3:6:0,6,57	0/0:2,0:2:3:0,3,26	./.:.:.:.:.	0/0:1,0:1:3:0,3,31	0/0:1,0:1:3:0,3,33	0/0:2,0:2:6:0,6,59	./.:.:.:.:.	./.:.:.:.:.	0/0:2,1:3:6:0,6,63	./.:.:.:.:.	./.:.:.:.:.	./.:.:.:.:.	./.:.:.:.:.	./.:.:.:.:.	1/1:0,2:2:3:30,3,0	0/0:3,0:3:3:0,3,33	./.:.:.:.:.	0/0:3,0:3:3:0,3,30	0/0:2,0:2:6:0,6,63	0/0:3,0:3:3:0,3,32	./.:.:.:.:.	0/0:6,0:6:6:0,6,63	./.:.:.:.:.	./.:.:.:.:.	1/1:0,1:1:3:32,3,0	./.:.:.:.:.	0/0:2,0:2:3:0,3,30	./.:.:.:.:.	./.:.:.:.:.	1/1:0,2:2:3:22,3,0	./.:.:.:.:.	./.:.:.:.:.	./.:.:.:.:.	0/0:5,0:5:3:0,3,31	./.:.:.:.:.	1/1:0,2:2:3:45,3,0	0/0:1,0:1:3:0,3,32	1/1:0,6:6:6:89,6,0	0/0:6,0:6:9:0,9,91	0/0:6,0:6:9:0,9,107	./.:.:.:.:.	0/0:9,0:9:24:0,24,275
chr0	118397918	.	G	A	412.25	.	AC=30;AF=0.217;AN=138;BaseQRankSum=-2.889;DP=347;Dels=0.00;FS=17.111;HaplotypeScore=0.1293;InbreedingCoeff=0.4294;MLEAC=23;MLEAF=0.167;MQ=31.83;MQ0=59;MQRankSum=0.529;QD=10.31;ReadPosRankSum=0.485	GT:AD:DP:GQ:PL	./.:.:.:.:.	0/0:4,0:4:9:0,9,97	0/0:8,0:8:21:0,21,218	1/1:0,9:9:6:65,6,0	0/0:14,0:14:24:0,24,251	1/1:0,3:3:3:31,3,0	0/0:8,0:8:12:0,12,130	./.:.:.:.:.	./.:.:.:.:.	./.:.:.:.:.	./.:.:.:.:.	0/0:6,0:6:18:0,18,189	0/0:5,0:5:6:0,6,63	./.:.:.:.:.	0/0:10,0:10:12:0,12,127	./.:.:.:.:.	0/0:9,0:9:24:0,24,251	./.:.:.:.:.	1/1:0,3:3:3:32,3,0	1/1:0,3:3:6:61,6,0	./.:.:.:.:.	./.:.:.:.:.	0/0:10,0:10:30:0,30,306	0/0:10,0:10:21:0,21,233	./.:.:.:.:.	0/0:5,0:5:12:0,12,126	0/0:9,0:9:12:0,12,126	./.:.:.:.:.	./.:.:.:.:.	0/0:18,0:18:33:0,33,345	0/0:2,0:2:3:0,3,33	./.:.:.:.:.	0/0:15,0:15:24:0,24,252	0/0:1,0:1:3:0,3,33	1/1:0,1:2:3:31,3,0	./.:.:.:.:.	./.:.:.:.:.	0/0:4,0:4:3:0,3,33	0/0:3,0:3:6:0,6,65	./.:.:.:.:.	./.:.:.:.:.	1/1:0,1:1:3:32,3,0	1/1:0,2:2:3:32,3,0	0/0:4,0:4:9:0,9,95	0/0:9,0:9:12:0,12,128	0/0:12,0:12:33:0,33,357	0/0:1,0:1:3:0,3,29	./.:.:.:.:.	0/0:1,0:1:3:0,3,30	1/1:0,2:2:3:33,3,0	./.:.:.:.:.	./.:.:.:.:.	./.:.:.:.:.	./.:.:.:.:.	./.:.:.:.:.	./.:.:.:.:.	./.:.:.:.:.	0/0:5,0:5:9:0,9,97	./.:.:.:.:.	./.:.:.:.:.	./.:.:.:.:.	./.:.:.:.:.	0/0:5,0:5:9:0,9,97	./.:.:.:.:.	./.:.:.:.:.	0/0:1,0:1:3:0,3,33	./.:.:.:.:.	./.:.:.:.:.	./.:.:.:.:.	./.:.:.:.:.	./.:.:.:.:.	./.:.:.:.:.	./.:.:.:.:.	0/0:2,0:2:6:0,6,65	0/0:2,0:2:6:0,6,65	./.:.:.:.:.	./.:.:.:.:.	./.:.:.:.:.	0/0:2,0:2:3:0,3,29	0/0:5,0:5:9:0,9,97	1/1:0,1:1:3:31,3,0	0/0:1,0:1:3:0,3,32	1/1:0,1:1:3:32,3,0	0/0:1,0:1:3:0,3,32	./.:.:.:.:.	./.:.:.:.:.	./.:.:.:.:.	0/0:3,0:3:6:0,6,65	./.:.:.:.:.	./.:.:.:.:.	0/0:1,0:1:3:0,3,32	0/0:1,0:1:3:0,3,32	0/0:2,0:2:3:0,3,31	0/0:2,0:2:3:0,3,33	0/0:1,0:1:3:0,3,33	0/0:1,0:1:3:0,3,32	0/0:3,0:3:6:0,6,63	./.:.:.:.:.	0/0:1,0:1:3:0,3,32	0/0:1,0:1:3:0,3,31	0/0:2,0:2:6:0,6,61	./.:.:.:.:.	./.:.:.:.:.	0/0:2,1:3:6:0,6,65	./.:.:.:.:.	./.:.:.:.:.	./.:.:.:.:.	./.:.:.:.:.	./.:.:.:.:.	1/1:0,2:2:3:31,3,0	0/0:3,0:3:3:0,3,30	./.:.:.:.:.	./.:.:.:.:.	0/0:2,0:2:6:0,6,65	0/0:3,0:3:3:0,3,32	./.:.:.:.:.	0/0:6,0:6:6:0,6,63	./.:.:.:.:.	./.:.:.:.:.	1/1:0,1:1:3:32,3,0	./.:.:.:.:.	0/0:2,0:2:3:0,3,32	./.:.:.:.:.	./.:.:.:.:.	1/1:0,2:2:3:31,3,0	./.:.:.:.:.	./.:.:.:.:.	./.:.:.:.:.	0/0:5,0:5:3:0,3,32	./.:.:.:.:.	1/1:0,2:2:3:45,3,0	0/0:1,0:1:3:0,3,32	1/1:0,6:6:6:89,6,0	0/0:6,0:6:9:0,9,96	0/0:6,0:6:6:0,6,76	./.:.:.:.:.	0/0:11,0:11:24:0,24,278
chr0	118397981	.	A	G	1928.87	.	AC=56;AF=0.304;AN=184;BaseQRankSum=-0.295;DP=511;Dels=0.00;FS=38.953;HaplotypeScore=0.1323;InbreedingCoeff=0.6265;MLEAC=49;MLEAF=0.266;MQ=44.58;MQ0=37;MQRankSum=-2.056;QD=18.55;ReadPosRankSum=0.209	GT:AD:DP:GQ:PL	1/1:0,1:1:3:22,3,0	0/0:14,0:14:36:0,36,375	0/0:11,0:11:30:0,30,315	1/1:0,16:16:30:326,30,0	0/0:11,0:11:33:0,33,340	1/1:0,5:5:9:93,9,0	0/0:18,0:18:45:0,45,464	./.:.:.:.:.	./.:.:.:.:.	1/1:0,6:6:15:155,15,0	./.:.:.:.:.	0/0:13,0:13:33:0,33,344	0/0:10,0:10:24:0,24,243	./.:.:.:.:.	0/0:12,0:12:24:0,24,247	1/1:0,9:9:12:122,12,0	0/0:18,0:18:48:0,48,499	0/0:1,0:1:3:0,3,32	./.:.:.:.:.	1/1:0,5:5:12:122,12,0	./.:.:.:.:.	1/1:0,7:7:15:158,15,0	0/0:14,0:14:36:0,36,409	0/0:13,0:13:36:0,36,368	./.:.:.:.:.	0/0:9,0:9:21:0,21,236	0/0:12,0:12:21:0,21,211	./.:.:.:.:.	./.:.:.:.:.	0/0:18,0:18:36:0,36,377	0/0:3,0:3:3:0,3,32	0/0:1,0:1:3:0,3,34	0/0:24,0:24:54:0,54,560	0/0:2,0:2:3:0,3,32	1/1:0,3:3:6:65,6,0	./.:.:.:.:.	1/1:0,7:7:15:158,15,0	1/1:0,1:1:3:27,3,0	0/0:11,0:11:24:0,24,252	./.:.:.:.:.	./.:.:.:.:.	1/1:0,5:5:9:91,9,0	1/1:0,3:3:6:62,6,0	0/0:6,0:6:18:0,18,188	0/0:11,0:11:27:0,27,296	0/0:20,0:20:48:0,48,537	0/0:2,0:2:6:0,6,65	./.:.:.:.:.	0/0:1,0:1:3:0,3,32	1/1:0,1:1:3:30,3,0	./.:.:.:.:.	1/1:0,4:4:12:128,12,0	1/1:0,1:1:3:31,3,0	./.:.:.:.:.	1/1:0,1:1:3:32,3,0	0/0:2,0:2:3:0,3,31	0/0:2,0:2:6:0,6,63	0/0:6,0:6:9:0,9,97	./.:.:.:.:.	0/0:1,0:1:3:0,3,33	0/0:2,0:2:6:0,6,63	./.:.:.:.:.	0/0:7,0:7:15:0,15,150	0/0:4,0:4:9:0,9,95	./.:.:.:.:.	0/0:2,0:2:6:0,6,59	./.:.:.:.:.	./.:.:.:.:.	./.:.:.:.:.	./.:.:.:.:.	1/1:0,2:2:6:65,6,0	1/1:0,1:1:3:29,3,0	./.:.:.:.:.	0/0:5,1:6:15:0,15,156	0/0:1,0:1:3:0,3,32	./.:.:.:.:.	0/0:3,0:3:6:0,6,61	1/1:0,1:1:3:31,3,0	0/0:3,0:3:6:0,6,63	0/0:4,0:4:12:0,12,124	./.:.:.:.:.	0/0:2,0:2:6:0,6,59	./.:.:.:.:.	0/0:1,0:1:3:0,3,32	0/0:2,0:2:6:0,6,61	./.:.:.:.:.	./.:.:.:.:.	0/0:2,0:2:3:0,3,32	./.:.:.:.:.	./.:.:.:.:.	0/0:1,0:1:3:0,3,32	0/0:1,0:1:3:0,3,32	0/0:3,0:3:6:0,6,65	./.:.:.:.:.	0/0:1,0:1:3:0,3,32	0/0:3,0:3:9:0,9,95	0/0:6,0:6:15:0,15,161	0/0:3,0:3:9:0,9,93	0/0:2,0:2:3:0,3,31	./.:.:.:.:.	0/0:2,0:2:6:0,6,67	./.:.:.:.:.	0/0:3,0:3:9:0,9,96	0/0:3,0:3:3:0,3,33	1/1:0,1:1:3:32,3,0	./.:.:.:.:.	./.:.:.:.:.	./.:.:.:.:.	./.:.:.:.:.	1/1:0,1:1:3:29,3,0	0/0:3,0:3:9:0,9,94	./.:.:.:.:.	0/0:3,0:3:6:0,6,62	./.:.:.:.:.	0/0:5,0:5:9:0,9,95	1/1:0,1:1:3:30,3,0	0/0:5,0:5:15:0,15,156	./.:.:.:.:.	./.:.:.:.:.	1/1:0,3:3:9:97,9,0	0/0:3,0:3:6:0,6,63	0/0:7,0:7:18:0,18,193	./.:.:.:.:.	./.:.:.:.:.	1/1:0,3:3:6:57,6,0	1/1:0,2:2:6:61,6,0	0/0:1,0:1:3:0,3,31	./.:.:.:.:.	0/0:3,0:3:9:0,9,95	./.:.:.:.:.	1/1:1,2:3:3:45,3,0	0/0:2,0:2:3:0,3,45	1/1:0,6:7:12:151,12,0	0/0:5,0:5:9:0,9,92	0/0:7,0:7:12:0,12,135	1/1:0,4:4:3:45,3,0	0/0:17,0:17:33:0,33,377
chr0	118397990	.	T	C	2293.17	.	AC=66;AF=0.324;AN=204;BaseQRankSum=1.725;DP=557;Dels=0.00;FS=29.156;HaplotypeScore=0.1763;InbreedingCoeff=0.6229;MLEAC=58;MLEAF=0.284;MQ=46.92;MQ0=33;MQRankSum=-0.635;QD=19.11;ReadPosRankSum=1.800	GT:AD:DP:GQ:PL	1/1:0,1:1:3:22,3,0	0/0:14,0:14:36:0,36,378	0/0:12,0:12:30:0,30,320	1/1:0,17:17:33:350,33,0	0/0:10,0:10:27:0,27,285	1/1:0,6:6:12:124,12,0	0/0:19,0:19:48:0,48,487	0/0:1,0:1:3:0,3,35	./.:.:.:.:.	1/1:0,6:6:15:152,15,0	./.:.:.:.:.	0/0:15,0:15:39:0,39,399	0/0:11,0:11:27:0,27,270	./.:.:.:.:.	0/0:15,0:15:36:0,36,363	1/1:0,9:9:12:123,12,0	0/0:20,0:20:54:0,54,570	0/0:1,0:1:3:0,3,32	1/1:0,2:2:3:28,3,0	1/1:0,4:5:12:124,12,0	./.:.:.:.:.	1/1:0,8:8:18:188,18,0	0/0:13,0:13:33:0,33,368	0/0:16,0:16:42:0,42,444	./.:.:.:.:.	0/0:10,0:10:24:0,24,262	0/0:12,0:12:21:0,21,226	./.:.:.:.:.	./.:.:.:.:.	0/0:18,0:18:39:0,39,398	0/0:3,0:3:3:0,3,31	0/0:1,0:1:3:0,3,34	0/0:29,0:29:72:0,72,727	0/0:2,0:2:3:0,3,31	1/1:0,3:3:6:65,6,0	./.:.:.:.:.	1/1:0,8:8:21:219,21,0	1/1:0,1:1:3:27,3,0	0/0:11,0:11:27:0,27,270	./.:.:.:.:.	./.:.:.:.:.	1/1:0,5:5:9:95,9,0	1/1:0,3:3:6:66,6,0	0/0:8,0:8:24:0,24,237	0/0:12,0:12:30:0,30,314	0/0:25,0:25:57:0,57,653	0/0:3,0:3:9:0,9,90	./.:.:.:.:.	0/0:1,0:1:3:0,3,28	1/1:0,1:1:3:30,3,0	./.:.:.:.:.	1/1:0,4:4:12:125,12,0	1/1:0,1:1:3:32,3,0	1/1:0,1:1:3:32,3,0	1/1:0,3:3:9:88,9,0	0/0:2,0:2:3:0,3,31	0/0:2,0:2:6:0,6,64	0/0:6,0:6:9:0,9,89	./.:.:.:.:.	0/0:1,0:1:3:0,3,33	0/0:3,0:3:9:0,9,86	./.:.:.:.:.	0/0:8,0:8:21:0,21,214	0/0:3,0:3:9:0,9,92	./.:.:.:.:.	0/0:2,0:2:6:0,6,64	./.:.:.:.:.	./.:.:.:.:.	./.:.:.:.:.	./.:.:.:.:.	1/1:0,2:2:6:63,6,0	1/1:0,1:1:3:31,3,0	1/1:0,2:2:6:67,6,0	0/0:7,1:8:18:0,18,203	0/0:3,0:3:9:0,9,90	./.:.:.:.:.	0/0:4,0:4:6:0,6,76	1/1:0,2:2:6:67,6,0	0/0:3,0:3:6:0,6,61	0/0:3,0:3:9:0,9,96	./.:.:.:.:.	0/0:1,0:1:3:0,3,32	./.:.:.:.:.	0/0:1,0:1:3:0,3,32	0/0:2,0:2:6:0,6,61	./.:.:.:.:.	0/0:1,0:1:3:0,3,32	0/0:2,0:2:6:0,6,59	./.:.:.:.:.	0/0:1,0:1:3:0,3,34	0/0:2,0:2:6:0,6,57	0/0:1,0:1:3:0,3,28	0/0:2,0:2:6:0,6,59	./.:.:.:.:.	0/0:1,0:1:3:0,3,30	0/0:3,0:3:9:0,9,92	0/0:6,0:6:18:0,18,185	0/0:3,0:3:9:0,9,91	./.:.:.:.:.	0/0:1,0:1:3:0,3,31	0/0:2,0:2:6:0,6,61	./.:.:.:.:.	0/0:3,0:3:9:0,9,93	0/0:1,1:2:3:0,3,30	1/1:0,1:1:3:32,3,0	1/1:0,1:1:3:33,3,0	./.:.:.:.:.	./.:.:.:.:.	./.:.:.:.:.	1/1:0,1:1:3:29,3,0	0/0:3,0:3:9:0,9,89	./.:.:.:.:.	0/0:5,0:5:12:0,12,119	./.:.:.:.:.	0/0:4,0:4:9:0,9,89	1/1:0,1:1:3:33,3,0	0/0:5,0:5:15:0,15,151	./.:.:.:.:.	0/0:1,0:1:3:0,3,32	1/1:0,3:3:9:94,9,0	0/0:3,0:3:6:0,6,61	0/0:6,0:6:15:0,15,159	1/1:0,2:2:3:31,3,0	./.:.:.:.:.	1/1:0,3:3:6:63,6,0	1/1:0,1:1:3:32,3,0	0/0:1,0:1:3:0,3,31	0/0:1,0:1:3:0,3,31	0/0:3,0:3:9:0,9,92	./.:.:.:.:.	1/1:0,4:4:3:45,3,0	0/0:2,0:2:3:0,3,44	1/1:0,6:8:12:148,12,0	0/0:5,0:5:9:0,9,93	0/0:7,0:7:12:0,12,137	1/1:0,4:4:3:45,3,0	0/0:18,0:18:36:0,36,412
chr0	118397991	.	A	G	2300.18	.	AC=66;AF=0.320;AN=206;BaseQRankSum=-0.262;DP=551;Dels=0.00;FS=27.302;HaplotypeScore=0.1746;InbreedingCoeff=0.6126;MLEAC=58;MLEAF=0.282;MQ=47.01;MQ0=33;MQRankSum=-2.785;QD=19.33;ReadPosRankSum=1.969	GT:AD:DP:GQ:PL	1/1:0,1:1:3:22,3,0	0/0:13,0:13:36:0,36,379	0/0:12,0:12:30:0,30,320	1/1:0,17:17:33:353,33,0	0/0:9,0:9:24:0,24,257	1/1:0,6:6:12:125,12,0	0/0:19,0:19:48:0,48,497	0/0:1,0:1:3:0,3,35	./.:.:.:.:.	1/1:0,6:6:15:156,15,0	./.:.:.:.:.	0/0:15,0:15:39:0,39,411	0/0:11,0:11:27:0,27,270	./.:.:.:.:.	0/0:14,0:14:33:0,33,343	1/1:0,9:9:12:121,12,0	0/0:20,0:20:54:0,54,568	0/0:1,0:1:3:0,3,32	1/1:0,2:2:3:32,3,0	1/1:0,4:5:12:123,12,0	./.:.:.:.:.	1/1:0,8:8:18:190,18,0	0/0:13,0:13:33:0,33,370	0/0:15,0:15:39:0,39,424	./.:.:.:.:.	0/0:10,0:10:24:0,24,265	0/0:12,0:12:21:0,21,219	./.:.:.:.:.	./.:.:.:.:.	0/0:18,0:18:39:0,39,405	0/0:3,0:3:3:0,3,32	0/0:1,0:1:3:0,3,24	0/0:29,0:29:72:0,72,734	0/0:2,0:2:3:0,3,32	1/1:0,3:3:6:66,6,0	./.:.:.:.:.	1/1:0,8:8:21:219,21,0	1/1:0,1:1:3:27,3,0	0/0:11,0:11:27:0,27,275	./.:.:.:.:.	./.:.:.:.:.	1/1:0,5:5:9:96,9,0	1/1:0,3:3:6:66,6,0	0/0:8,0:8:24:0,24,245	0/0:12,0:12:30:0,30,327	0/0:25,0:25:57:0,57,658	0/0:2,0:2:6:0,6,64	0/0:1,0:1:3:0,3,31	0/0:1,0:1:3:0,3,31	1/1:0,1:1:3:30,3,0	./.:.:.:.:.	1/1:0,4:4:12:120,12,0	1/1:0,1:1:3:31,3,0	1/1:0,1:1:3:31,3,0	1/1:0,3:3:9:95,9,0	0/0:2,0:2:3:0,3,32	0/0:2,0:2:6:0,6,65	0/0:6,0:6:9:0,9,90	./.:.:.:.:.	0/0:1,0:1:3:0,3,32	0/0:3,0:3:9:0,9,92	./.:.:.:.:.	0/0:8,0:8:21:0,21,224	0/0:3,0:3:9:0,9,96	./.:.:.:.:.	0/0:2,0:2:6:0,6,61	./.:.:.:.:.	./.:.:.:.:.	./.:.:.:.:.	./.:.:.:.:.	1/1:0,2:2:6:61,6,0	1/1:0,1:1:3:32,3,0	1/1:0,2:2:6:63,6,0	0/0:7,1:8:18:0,18,202	0/0:3,0:3:9:0,9,91	./.:.:.:.:.	0/0:4,0:4:6:0,6,76	1/1:0,2:2:6:65,6,0	0/0:3,0:3:6:0,6,63	0/0:2,0:2:6:0,6,63	./.:.:.:.:.	0/0:1,0:1:3:0,3,31	./.:.:.:.:.	0/0:1,0:1:3:0,3,32	0/0:2,0:2:6:0,6,59	./.:.:.:.:.	0/0:1,0:1:3:0,3,32	0/0:2,0:2:6:0,6,59	./.:.:.:.:.	0/0:1,0:1:3:0,3,35	0/0:2,0:2:6:0,6,56	0/0:1,0:1:3:0,3,30	0/0:2,0:2:6:0,6,62	./.:.:.:.:.	0/0:1,0:1:3:0,3,32	0/0:3,0:3:9:0,9,95	0/0:6,0:6:18:0,18,186	0/0:3,0:3:9:0,9,93	./.:.:.:.:.	0/0:1,0:1:3:0,3,32	0/0:1,0:1:3:0,3,32	./.:.:.:.:.	0/0:3,0:3:9:0,9,93	0/0:1,0:2:3:0,3,29	1/1:0,1:1:3:30,3,0	1/1:0,1:1:3:32,3,0	./.:.:.:.:.	./.:.:.:.:.	./.:.:.:.:.	1/1:0,1:1:3:30,3,0	0/0:3,0:3:9:0,9,91	./.:.:.:.:.	0/0:5,0:5:12:0,12,123	./.:.:.:.:.	0/0:4,0:4:9:0,9,92	1/1:0,1:1:3:33,3,0	0/0:5,0:5:15:0,15,156	./.:.:.:.:.	0/0:1,0:1:3:0,3,33	1/1:0,3:3:9:92,9,0	0/0:3,0:3:6:0,6,63	0/0:6,0:6:15:0,15,159	1/1:0,2:2:3:33,3,0	./.:.:.:.:.	1/1:0,3:3:6:65,6,0	1/1:0,1:1:3:32,3,0	0/0:1,0:1:3:0,3,31	0/0:1,0:1:3:0,3,33	0/0:3,0:3:9:0,9,95	./.:.:.:.:.	1/1:0,4:4:3:45,3,0	0/0:2,0:2:3:0,3,45	1/1:1,6:7:12:149,12,0	0/0:5,0:5:9:0,9,92	0/0:7,0:7:12:0,12,132	1/1:0,4:4:3:45,3,0	0/0:19,0:19:39:0,39,444
chr0	118397998	.	T	C	3737.4	.	AC=82;AF=0.345;AN=238;BaseQRankSum=5.913;DP=665;Dels=0.00;FS=59.566;HaplotypeScore=0.2261;InbreedingCoeff=0.5723;MLEAC=76;MLEAF=0.319;MQ=49.63;MQ0=29;MQRankSum=-2.633;QD=21.48;ReadPosRankSum=1.578	GT:AD:DP:GQ:PL	1/1:0,4:4:12:94,12,0	0/0:16,0:16:45:0,45,459	0/0:12,0:12:36:0,36,379	1/1:0,22:22:48:524,48,0	0/0:11,0:11:30:0,30,316	1/1:0,6:6:12:127,12,0	0/0:22,0:22:57:0,57,591	0/0:1,0:1:3:0,3,36	./.:.:.:.:.	1/1:0,10:10:27:292,27,0	./.:.:.:.:.	0/0:16,0:16:42:0,42,432	0/0:13,0:13:33:0,33,330	./.:.:.:.:.	0/0:16,0:16:39:0,39,400	1/1:0,12:12:21:227,21,0	0/0:20,0:20:54:0,54,558	0/0:1,0:1:3:0,3,32	1/1:0,2:2:3:33,3,0	1/1:0,9:10:27:288,27,0	1/1:0,1:1:3:33,3,0	1/1:0,11:11:27:300,27,0	0/0:18,0:18:48:0,48,513	0/0:20,0:20:51:0,51,562	./.:.:.:.:.	0/0:14,0:14:36:0,36,386	0/0:14,0:14:27:0,27,275	./.:.:.:.:.	0/0:1,0:1:3:0,3,32	0/0:19,0:19:42:0,42,439	0/0:1,0:1:3:0,3,33	0/0:1,0:1:3:0,3,33	0/0:28,0:28:72:0,72,742	0/0:2,0:2:3:0,3,32	1/1:0,5:5:12:133,12,0	1/1:0,1:1:3:29,3,0	1/1:0,10:10:27:290,27,0	0/1:2,1:3:21:21,0,39	0/0:9,0:9:21:0,21,218	./.:.:.:.:.	1/1:0,1:1:3:32,3,0	0/1:1,7:8:12:151,0,12	1/1:0,3:3:6:64,6,0	0/0:12,0:12:36:0,36,369	0/0:17,0:17:45:0,45,493	0/0:28,0:28:66:0,66,756	0/0:4,0:4:12:0,12,125	0/0:1,0:1:3:0,3,35	0/0:1,0:1:3:0,3,32	1/1:0,1:1:3:32,3,0	1/1:0,1:1:3:29,3,0	1/1:0,4:4:12:125,12,0	0/1:1,2:3:23:39,0,23	1/1:0,1:1:3:32,3,0	1/1:0,3:3:9:90,9,0	0/0:2,0:2:3:0,3,31	0/0:2,0:2:6:0,6,63	0/0:4,0:4:6:0,6,60	./.:.:.:.:.	0/0:1,0:1:3:0,3,31	0/0:4,0:4:12:0,12,122	./.:.:.:.:.	0/0:10,0:10:27:0,27,283	0/0:4,0:4:12:0,12,130	1/1:0,3:3:9:83,9,0	0/0:4,0:4:12:0,12,110	0/0:1,0:1:3:0,3,31	0/1:1,1:2:24:28,0,24	./.:.:.:.:.	./.:.:.:.:.	1/1:0,2:2:6:63,6,0	1/1:0,1:1:3:33,3,0	1/1:0,2:2:6:63,6,0	0/0:7,1:8:18:0,18,210	0/0:3,0:3:9:0,9,101	0/0:1,0:1:3:0,3,29	0/0:5,0:5:9:0,9,107	1/1:0,2:2:6:65,6,0	0/0:3,0:3:6:0,6,65	0/0:3,0:3:9:0,9,93	./.:.:.:.:.	0/0:1,0:1:3:0,3,29	./.:.:.:.:.	0/0:4,0:4:9:0,9,107	0/0:2,0:2:6:0,6,61	1/1:0,1:1:3:30,3,0	0/0:1,0:1:3:0,3,31	0/0:2,0:2:6:0,6,63	./.:.:.:.:.	0/0:1,0:1:3:0,3,35	0/0:1,0:1:3:0,3,33	./.:.:.:.:.	0/0:3,0:3:9:0,9,98	./.:.:.:.:.	0/0:1,0:1:3:0,3,31	0/0:4,0:4:12:0,12,124	0/0:6,0:6:18:0,18,190	0/0:3,0:3:9:0,9,91	./.:.:.:.:.	0/0:1,0:1:3:0,3,32	0/0:1,0:1:3:0,3,31	0/0:1,0:1:3:0,3,29	0/0:3,0:3:9:0,9,93	0/0:1,1:2:3:0,3,29	1/1:0,1:1:3:32,3,0	1/1:0,2:2:3:45,3,0	1/1:0,1:1:3:30,3,0	1/1:0,2:2:3:31,3,0	0/0:2,0:2:3:0,3,31	1/1:0,2:2:6:56,6,0	0/0:3,0:3:9:0,9,91	0/0:2,0:2:3:0,3,32	0/0:6,0:6:15:0,15,160	0/0:2,0:2:3:0,3,29	0/0:3,0:3:9:0,9,95	1/1:0,2:2:6:66,6,0	0/0:6,0:6:18:0,18,178	./.:.:.:.:.	0/0:1,0:1:3:0,3,34	1/1:0,3:3:9:96,9,0	0/0:4,0:4:9:0,9,93	0/0:7,0:7:21:0,21,216	1/1:0,3:3:6:66,6,0	1/1:0,2:2:6:61,6,0	1/1:0,5:5:12:118,12,0	1/1:0,1:1:3:33,3,0	0/0:2,0:2:6:0,6,59	0/0:1,0:1:3:0,3,32	0/0:3,0:3:9:0,9,97	./.:.:.:.:.	1/1:0,4:4:3:45,3,0	0/0:2,0:2:3:0,3,45	1/1:0,7:7:12:152,12,0	0/0:6,0:6:12:0,12,117	0/0:7,0:7:12:0,12,137	1/1:0,4:4:3:45,3,0	0/0:20,0:20:45:0,45,499
chr0	118398005	.	G	C	4744.32	.	AC=95;AF=0.383;AN=248;BaseQRankSum=4.973;DP=724;Dels=0.00;FS=63.430;HaplotypeScore=0.2681;InbreedingCoeff=0.6367;MLEAC=89;MLEAF=0.359;MQ=50.38;MQ0=23;MQRankSum=-1.018;QD=22.59;ReadPosRankSum=-0.249	GT:AD:DP:GQ:PL	1/1:0,4:4:12:95,12,0	0/0:16,0:16:45:0,45,480	0/0:13,0:13:39:0,39,408	1/1:0,24:24:54:592,54,0	0/0:14,0:14:36:0,36,400	1/1:0,7:7:15:156,15,0	0/0:24,0:24:63:0,63,653	0/0:2,0:2:6:0,6,65	./.:.:.:.:.	1/1:0,10:10:27:302,27,0	1/1:0,1:1:3:31,3,0	0/0:18,0:18:48:0,48,492	0/0:13,0:13:36:0,36,377	./.:.:.:.:.	0/0:15,0:15:42:0,42,430	1/1:0,15:15:30:326,30,0	0/0:21,0:21:57:0,57,581	0/1:1,1:2:24:24,0,26	1/1:0,4:4:9:93,9,0	1/1:0,10:12:30:330,30,0	1/1:0,2:2:6:64,6,0	1/1:0,11:11:27:297,27,0	0/0:19,0:19:51:0,51,568	0/0:20,0:20:51:0,51,563	1/1:0,1:1:3:33,3,0	0/0:16,1:17:22:0,22,438	0/0:14,0:14:33:0,33,336	1/1:0,1:1:3:35,3,0	0/0:2,0:2:6:0,6,61	0/0:21,0:21:48:0,48,511	0/0:1,0:1:3:0,3,32	./.:.:.:.:.	0/0:29,0:29:75:0,75,764	0/0:2,0:2:3:0,3,32	1/1:0,5:5:12:133,12,0	0/1:1,1:2:24:26,0,24	1/1:0,12:12:27:318,27,0	0/1:2,1:3:21:21,0,39	0/0:9,0:9:21:0,21,213	0/0:1,0:1:3:0,3,31	1/1:0,2:2:6:63,6,0	1/1:0,8:8:18:202,18,0	1/1:0,5:5:12:132,12,0	0/0:12,0:12:33:0,33,351	0/0:18,0:18:45:0,45,505	0/0:27,0:27:63:0,63,724	0/0:4,0:4:12:0,12,127	0/0:2,0:2:3:0,3,35	0/0:1,0:1:3:0,3,27	1/1:0,2:2:6:63,6,0	1/1:0,1:1:3:32,3,0	1/1:0,4:4:12:125,12,0	1/1:0,5:5:9:123,9,0	1/1:0,1:1:3:31,3,0	1/1:0,3:3:9:96,9,0	0/0:1,0:1:3:0,3,31	0/0:2,0:2:6:0,6,64	0/0:4,0:4:6:0,6,61	./.:.:.:.:.	0/0:1,0:1:3:0,3,32	0/0:4,0:4:12:0,12,118	./.:.:.:.:.	0/0:9,0:9:27:0,27,288	0/0:4,0:4:12:0,12,127	1/1:0,3:4:9:97,9,0	0/0:4,0:4:12:0,12,128	0/0:1,0:1:3:0,3,32	1/1:0,4:4:9:100,9,0	1/1:0,1:1:3:35,3,0	./.:.:.:.:.	1/1:0,2:2:6:63,6,0	1/1:0,1:1:3:31,3,0	1/1:0,2:2:6:61,6,0	0/0:6,1:7:15:0,15,157	0/0:3,0:3:9:0,9,101	0/0:1,0:1:3:0,3,32	0/0:6,0:6:9:0,9,121	1/1:0,2:2:6:63,6,0	0/0:2,0:2:6:0,6,61	0/0:3,0:3:9:0,9,88	1/1:0,1:1:3:32,3,0	0/0:2,0:2:6:0,6,60	./.:.:.:.:.	0/0:5,0:5:12:0,12,139	0/0:2,0:2:6:0,6,59	1/1:0,1:1:3:32,3,0	0/0:1,0:1:3:0,3,30	0/0:3,0:3:9:0,9,90	./.:.:.:.:.	0/0:1,0:1:3:0,3,33	0/0:1,0:1:3:0,3,33	./.:.:.:.:.	0/0:3,0:3:9:0,9,100	./.:.:.:.:.	0/0:1,0:1:3:0,3,30	0/0:5,0:5:15:0,15,151	0/0:4,1:5:12:0,12,125	0/0:3,0:3:9:0,9,93	./.:.:.:.:.	0/0:2,0:2:6:0,6,60	0/0:1,0:1:3:0,3,32	0/0:1,0:1:3:0,3,32	0/0:3,0:3:9:0,9,96	0/0:1,1:2:3:0,3,32	1/1:0,1:1:3:31,3,0	1/1:0,2:2:3:45,3,0	1/1:0,2:2:6:61,6,0	1/1:0,3:3:6:65,6,0	0/0:2,0:2:6:0,6,63	1/1:0,3:3:9:82,9,0	0/0:4,0:4:12:0,12,124	0/0:2,0:2:6:0,6,65	0/0:7,0:7:18:0,18,193	0/0:2,0:2:3:0,3,32	0/0:3,0:3:9:0,9,92	1/1:0,3:3:9:97,9,0	0/0:6,0:6:18:0,18,187	./.:.:.:.:.	0/0:1,0:1:3:0,3,32	1/1:0,3:3:9:96,9,0	0/0:4,0:4:9:0,9,97	0/0:8,0:8:24:0,24,247	1/1:0,3:3:6:69,6,0	1/1:0,2:2:6:66,6,0	1/1:0,6:6:15:150,15,0	1/1:0,1:1:3:32,3,0	0/0:2,0:2:6:0,6,62	0/0:1,0:1:3:0,3,31	0/0:5,0:5:15:0,15,165	./.:.:.:.:.	1/1:0,4:4:3:45,3,0	0/0:2,0:2:3:0,3,45	1/1:0,8:8:12:153,12,0	0/0:6,0:6:12:0,12,122	0/0:6,0:6:12:0,12,138	1/1:0,4:4:3:45,3,0	0/0:21,0:21:51:0,51,575
chr0	118398091	.	T	G	991.43	.	AC=55;AF=0.252;AN=218;BaseQRankSum=2.139;DP=629;Dels=0.00;FS=63.257;HaplotypeScore=0.2232;InbreedingCoeff=0.5813;MLEAC=40;MLEAF=0.183;MQ=53.45;MQ0=3;MQRankSum=0.440;QD=12.09;ReadPosRankSum=-4.741	GT:AD:DP:GQ:PL	1/1:0,3:3:9:73,9,0	0/0:21,0:21:60:0,60,630	0/0:13,0:13:39:0,39,393	1/1:0,10:10:6:61,6,0	0/0:24,0:24:63:0,63,686	1/1:0,2:2:3:34,3,0	0/0:23,0:23:69:0,69,681	0/0:2,0:2:6:0,6,65	./.:.:.:.:.	./.:.:.:.:.	./.:.:.:.:.	0/0:15,0:15:45:0,45,457	0/0:16,0:16:48:0,48,474	0/0:3,0:3:9:0,9,95	0/0:23,0:23:69:0,69,713	1/1:0,6:6:12:123,12,0	0/0:13,0:13:39:0,39,402	./.:.:.:.:.	1/1:0,3:3:6:63,6,0	1/1:1,3:4:9:93,9,0	1/1:0,1:1:3:32,3,0	1/1:0,5:5:3:33,3,0	0/0:24,0:24:72:0,72,729	0/0:16,0:16:48:0,48,497	./.:.:.:.:.	0/0:20,0:20:60:0,60,602	0/0:13,0:13:39:0,39,377	./.:.:.:.:.	./.:.:.:.:.	0/0:24,0:24:72:0,72,694	0/0:3,0:3:9:0,9,93	0/0:1,0:1:3:0,3,31	0/0:18,0:18:54:0,54,537	0/0:1,0:1:3:0,3,29	./.:.:.:.:.	0/0:1,0:1:3:0,3,30	1/1:0,3:3:6:61,6,0	0/1:7,2:9:18:18,0,182	0/0:7,0:7:21:0,21,212	0/0:1,0:1:3:0,3,34	./.:.:.:.:.	1/1:0,5:5:6:61,6,0	1/1:0,5:5:6:60,6,0	0/0:13,0:13:36:0,36,388	0/0:17,0:17:48:0,48,496	0/0:20,0:20:60:0,60,628	0/0:8,0:8:24:0,24,245	0/0:3,0:3:9:0,9,100	0/0:2,0:2:6:0,6,63	1/1:0,2:2:3:31,3,0	./.:.:.:.:.	1/1:0,1:1:3:24,3,0	1/1:0,3:3:6:75,6,0	./.:.:.:.:.	./.:.:.:.:.	0/0:3,0:3:9:0,9,97	0/0:2,0:2:6:0,6,59	0/0:2,0:2:6:0,6,59	./.:.:.:.:.	0/0:2,0:2:6:0,6,63	0/0:1,0:1:3:0,3,32	./.:.:.:.:.	0/0:8,0:8:24:0,24,246	0/0:6,0:6:18:0,18,186	./.:.:.:.:.	0/0:6,0:6:18:0,18,181	./.:.:.:.:.	1/1:0,4:4:12:123,12,0	1/1:0,2:2:6:60,6,0	./.:.:.:.:.	1/1:0,1:1:3:24,3,0	./.:.:.:.:.	1/1:0,1:1:3:31,3,0	0/0:4,0:4:12:0,12,124	0/0:1,0:1:3:0,3,31	0/0:2,0:2:6:0,6,59	./.:.:.:.:.	./.:.:.:.:.	0/0:4,0:4:9:0,9,106	0/0:5,0:5:15:0,15,167	1/1:0,1:1:3:31,3,0	0/0:1,0:1:3:0,3,33	1/1:0,1:1:3:29,3,0	0/0:3,0:3:9:0,9,95	0/0:2,0:2:6:0,6,59	1/1:0,1:1:3:33,3,0	0/0:2,0:2:6:0,6,60	0/0:2,0:2:6:0,6,62	0/0:2,0:2:6:0,6,57	0/0:4,0:4:12:0,12,127	0/0:2,0:2:6:0,6,60	0/0:6,0:6:18:0,18,168	0/0:3,0:3:9:0,9,96	0/0:3,0:3:9:0,9,88	0/0:1,0:1:3:0,3,31	0/0:3,0:3:9:0,9,92	0/0:7,0:7:21:0,21,221	0/0:2,0:2:6:0,6,59	0/0:1,0:1:3:0,3,31	0/0:3,0:3:9:0,9,95	0/0:9,0:9:24:0,24,254	0/0:1,0:1:3:0,3,30	0/0:3,0:3:9:0,9,92	0/0:2,0:2:6:0,6,61	./.:.:.:.:.	./.:.:.:.:.	1/1:0,1:1:3:29,3,0	1/1:0,1:1:3:31,3,0	0/0:2,0:2:6:0,6,59	1/1:0,1:1:3:32,3,0	0/0:6,0:6:18:0,18,182	0/0:2,0:2:6:0,6,61	0/0:8,0:8:18:0,18,211	0/0:2,0:2:6:0,6,59	0/0:4,0:4:12:0,12,122	1/1:0,1:1:3:33,3,0	0/0:3,0:3:9:0,9,92	0/0:2,0:2:6:0,6,57	0/0:2,0:2:6:0,6,61	./.:.:.:.:.	0/0:4,0:4:9:0,9,90	0/0:8,0:8:21:0,21,217	./.:.:.:.:.	./.:.:.:.:.	1/1:0,2:2:3:31,3,0	./.:.:.:.:.	0/0:5,0:5:15:0,15,153	0/0:5,0:5:12:0,12,137	0/0:9,0:9:27:0,27,267	0/0:2,0:2:3:0,3,45	./.:.:.:.:.	0/0:4,0:4:6:0,6,75	1/1:0,3:3:3:30,3,0	0/0:2,0:2:6:0,6,62	0/0:4,0:4:9:0,9,107	./.:.:.:.:.	0/0:10,0:10:30:0,30,334
chr0	118403590	.	G	A	459.8	.	AC=26;AF=0.155;AN=168;BaseQRankSum=0.296;DP=472;Dels=0.00;FS=0.000;HaplotypeScore=0.1409;InbreedingCoeff=0.3501;MLEAC=21;MLEAF=0.125;MQ=26.82;MQ0=68;MQRankSum=-1.183;QD=9.38;ReadPosRankSum=0.197	GT:AD:DP:GQ:PL	0/0:36,0:36:51:0,51,536	0/0:9,0:9:15:0,15,156	0/0:14,0:14:9:0,9,95	0/0:18,0:18:18:0,18,184	0/0:4,0:4:9:0,9,86	0/0:10,0:10:15:0,15,153	1/1:0,5:5:6:61,6,0	./.:.:.:.:.	./.:.:.:.:.	0/0:5,0:5:6:0,6,59	./.:.:.:.:.	0/0:12,0:12:12:0,12,118	0/0:8,0:8:9:0,9,89	./.:.:.:.:.	0/0:8,0:8:15:0,15,158	0/0:11,0:11:9:0,9,89	0/0:13,0:13:9:0,9,97	./.:.:.:.:.	./.:.:.:.:.	./.:.:.:.:.	0/0:1,0:1:3:0,3,33	0/0:8,0:8:6:0,6,63	1/1:0,4:4:3:33,3,0	0/0:9,0:9:9:0,9,92	./.:.:.:.:.	0/0:16,0:16:15:0,15,152	1/1:0,5:5:9:96,9,0	./.:.:.:.:.	0/0:3,0:3:3:0,3,32	0/0:10,0:10:9:0,9,78	1/1:0,1:1:3:32,3,0	0/0:3,0:3:3:0,3,32	1/1:0,10:10:6:57,6,0	./.:.:.:.:.	0/0:7,0:7:6:0,6,63	./.:.:.:.:.	0/0:7,0:7:3:0,3,30	0/0:6,0:6:6:0,6,57	0/0:5,0:5:6:0,6,59	./.:.:.:.:.	./.:.:.:.:.	0/0:7,0:7:3:0,3,30	0/0:5,0:5:12:0,12,120	0/0:9,0:9:12:0,12,122	0/0:4,0:4:3:0,3,32	0/0:13,0:13:24:0,24,245	./.:.:.:.:.	0/0:3,0:3:3:0,3,31	./.:.:.:.:.	0/0:2,0:2:3:0,3,27	./.:.:.:.:.	./.:.:.:.:.	0/0:1,0:1:3:0,3,30	1/1:0,2:2:3:32,3,0	0/0:5,0:5:6:0,6,59	./.:.:.:.:.	0/0:2,0:2:3:0,3,33	0/0:3,0:3:3:0,3,29	./.:.:.:.:.	./.:.:.:.:.	./.:.:.:.:.	./.:.:.:.:.	0/0:4,0:4:6:0,6,59	1/1:0,4:4:6:67,6,0	0/0:2,0:2:3:0,3,30	./.:.:.:.:.	1/1:0,3:3:6:65,6,0	0/0:3,0:3:9:0,9,89	0/0:5,0:5:6:0,6,63	0/0:1,0:1:3:0,3,30	./.:.:.:.:.	./.:.:.:.:.	0/0:3,0:3:3:0,3,32	0/0:2,0:2:6:0,6,61	0/0:2,0:2:6:0,6,61	./.:.:.:.:.	0/0:1,0:1:3:0,3,30	./.:.:.:.:.	./.:.:.:.:.	./.:.:.:.:.	./.:.:.:.:.	./.:.:.:.:.	0/0:2,0:2:3:0,3,32	./.:.:.:.:.	0/0:4,0:4:3:0,3,32	./.:.:.:.:.	0/0:1,0:1:3:0,3,33	./.:.:.:.:.	0/0:3,0:3:6:0,6,63	0/0:3,0:3:6:0,6,69	0/0:1,0:1:3:0,3,30	./.:.:.:.:.	0/0:3,0:3:3:0,3,30	./.:.:.:.:.	./.:.:.:.:.	1/1:0,4:4:6:63,6,0	./.:.:.:.:.	0/0:2,0:2:3:0,3,31	./.:.:.:.:.	1/1:0,1:1:3:32,3,0	./.:.:.:.:.	1/1:0,1:1:3:32,3,0	./.:.:.:.:.	./.:.:.:.:.	./.:.:.:.:.	./.:.:.:.:.	0/0:3,0:3:3:0,3,31	0/0:2,0:2:6:0,6,61	0/0:1,0:1:3:0,3,33	./.:.:.:.:.	1/1:0,7:7:6:61,6,0	0/0:1,0:1:3:0,3,33	0/0:3,0:3:9:0,9,95	./.:.:.:.:.	0/0:2,0:2:3:0,3,30	./.:.:.:.:.	0/0:4,0:4:6:0,6,61	1/1:0,2:2:3:32,3,0	0/0:2,0:2:6:0,6,57	0/0:2,0:2:6:0,6,63	0/0:3,0:3:3:0,3,31	0/0:4,0:4:6:0,6,61	0/0:1,0:1:3:0,3,32	0/0:3,0:3:6:0,6,65	0/0:4,0:4:9:0,9,95	0/0:3,0:3:3:0,3,29	./.:.:.:.:.	0/0:3,0:3:3:0,3,33	./.:.:.:.:.	./.:.:.:.:.	0/0:2,0:3:3:0,3,45	./.:.:.:.:.	0/0:4,0:4:3:0,3,45	0/0:2,0:2:3:0,3,45	./.:.:.:.:.	./.:.:.:.:.	0/0:8,0:8:3:0,3,30
chr0	118403995	.	C	T	1067.56	.	AC=18;AF=0.073;AN=246;BaseQRankSum=-0.657;DP=625;Dels=0.00;FS=0.572;HaplotypeScore=0.1723;InbreedingCoeff=0.3566;MLEAC=16;MLEAF=0.065;MQ=53.87;MQ0=8;MQRankSum=1.488;QD=22.71;ReadPosRankSum=-1.269	GT:AD:DP:GQ:PL	0/0:29,0:29:84:0,84,897	0/0:10,0:10:27:0,27,300	0/0:12,0:12:36:0,36,375	0/0:26,0:26:75:0,75,802	0/0:2,0:2:6:0,6,66	0/0:7,0:7:21:0,21,218	0/0:5,1:6:15:0,15,163	./.:.:.:.:.	0/0:1,0:1:3:0,3,32	0/0:10,0:10:27:0,27,288	0/0:1,0:1:3:0,3,32	0/0:4,0:4:12:0,12,130	0/0:10,0:10:30:0,30,320	0/0:1,0:1:3:0,3,32	0/0:15,0:15:45:0,45,481	0/0:8,0:8:24:0,24,253	0/0:12,0:12:33:0,33,347	./.:.:.:.:.	0/0:3,0:3:9:0,9,95	0/0:1,0:1:3:0,3,29	0/0:4,0:4:12:0,12,134	0/0:7,0:7:15:0,15,175	0/0:8,0:8:24:0,24,245	0/0:13,0:13:39:0,39,410	0/0:2,0:2:3:0,3,32	0/0:20,0:20:60:0,60,636	0/0:12,0:12:33:0,33,371	0/0:5,0:5:15:0,15,159	0/0:4,0:4:9:0,9,101	0/0:4,0:4:12:0,12,125	0/0:2,0:2:6:0,6,63	0/0:5,0:5:15:0,15,167	0/0:9,0:9:21:0,21,235	0/0:3,0:3:9:0,9,100	0/0:14,0:14:42:0,42,444	0/0:2,0:2:6:0,6,63	0/0:9,0:9:24:0,24,255	0/0:11,0:11:30:0,30,305	0/0:1,0:1:3:0,3,32	./.:.:.:.:.	0/0:2,0:2:6:0,6,63	0/0:11,1:12:3:0,3,301	0/0:14,0:14:36:0,36,373	1/1:0,9:9:24:259,24,0	1/1:0,13:13:39:391,39,0	0/0:13,0:13:39:0,39,409	0/0:5,0:5:15:0,15,157	0/0:3,0:3:9:0,9,98	./.:.:.:.:.	0/0:2,0:2:6:0,6,61	0/0:1,0:1:3:0,3,31	./.:.:.:.:.	0/0:7,0:7:18:0,18,204	0/0:3,0:3:9:0,9,96	0/0:1,0:2:3:0,3,33	./.:.:.:.:.	1/1:0,5:5:15:155,15,0	1/1:0,5:5:15:153,15,0	0/0:3,0:3:9:0,9,86	1/1:0,3:3:9:89,9,0	0/0:2,0:2:6:0,6,61	0/0:2,0:2:6:0,6,63	0/0:6,0:6:18:0,18,192	./.:.:.:.:.	0/0:3,0:3:9:0,9,92	0/0:3,0:3:9:0,9,92	./.:.:.:.:.	0/0:4,0:4:12:0,12,133	0/0:6,0:6:18:0,18,192	./.:.:.:.:.	0/0:5,0:5:15:0,15,148	0/0:4,0:4:12:0,12,126	0/0:2,0:2:3:0,3,32	0/1:2,1:3:20:20,0,56	1/1:0,2:2:6:63,6,0	0/0:1,0:1:3:0,3,29	./.:.:.:.:.	0/0:6,0:6:18:0,18,199	1/1:0,1:1:3:33,3,0	0/0:6,0:6:18:0,18,187	0/0:2,0:2:3:0,3,45	0/0:1,0:1:3:0,3,31	0/0:3,0:3:9:0,9,102	0/0:3,0:3:9:0,9,101	0/0:3,0:3:9:0,9,89	0/0:1,0:1:3:0,3,32	0/0:9,0:9:24:0,24,245	0/0:5,0:5:15:0,15,169	0/0:3,0:3:9:0,9,94	0/0:4,0:4:12:0,12,135	0/0:1,0:1:3:0,3,31	0/0:2,0:2:6:0,6,61	0/0:4,0:4:12:0,12,124	0/0:1,0:1:3:0,3,33	0/0:4,0:4:12:0,12,130	0/0:3,0:3:9:0,9,100	0/0:2,0:2:6:0,6,64	0/0:3,0:3:9:0,9,96	0/0:2,0:2:6:0,6,59	0/0:1,0:1:3:0,3,32	0/0:4,0:4:12:0,12,131	0/0:4,0:4:12:0,12,125	0/0:2,0:2:6:0,6,66	0/0:1,0:1:3:0,3,32	0/0:2,0:2:6:0,6,63	0/0:9,0:9:27:0,27,286	0/0:3,0:3:9:0,9,97	0/0:3,0:3:9:0,9,94	./.:.:.:.:.	0/0:4,0:4:12:0,12,123	0/0:5,0:5:15:0,15,157	./.:.:.:.:.	0/0:7,0:7:18:0,18,203	0/0:5,0:5:15:0,15,154	0/0:3,0:3:9:0,9,98	0/0:2,0:2:6:0,6,64	0/0:2,0:2:6:0,6,63	0/0:1,0:1:3:0,3,33	1/1:0,2:2:6:59,6,0	0/0:2,0:2:6:0,6,66	0/1:1,3:4:20:76,0,20	0/0:3,0:3:9:0,9,100	0/0:1,0:1:3:0,3,32	0/0:1,0:1:3:0,3,31	0/0:5,0:5:12:0,12,140	0/0:2,0:2:6:0,6,62	0/0:3,0:3:9:0,9,94	0/0:2,0:2:6:0,6,63	0/0:3,0:3:6:0,6,63	0/0:4,0:4:6:0,6,89	./.:.:.:.:.	./.:.:.:.:.	0/0:4,0:4:3:0,3,45	0/0:5,0:6:12:0,12,137	0/0:1,0:1:3:0,3,31	0/0:2,0:2:3:0,3,45	0/0:13,0:13:36:0,36,408
chr0	118418547	.	G	T	2657.33	.	AC=26;AF=0.102;AN=254;BaseQRankSum=-5.578;DP=866;Dels=0.00;FS=2.605;HaplotypeScore=0.0385;InbreedingCoeff=0.5022;MLEAC=24;MLEAF=0.094;MQ=59.38;MQ0=1;MQRankSum=0.094;QD=25.80;ReadPosRankSum=-0.524	GT:AD:DP:GQ:PL	0/0:57,0:57:99:0,171,1891	0/0:18,0:18:48:0,48,542	0/0:10,0:10:27:0,27,309	0/0:42,0:42:99:0,120,1333	0/0:18,0:18:54:0,54,583	0/0:9,0:9:27:0,27,291	0/0:16,0:16:45:0,45,494	./.:.:.:.:.	0/0:3,0:3:9:0,9,85	0/0:19,0:19:57:0,57,620	0/0:2,0:2:6:0,6,65	1/1:0,20:20:60:612,60,0	0/0:15,0:15:45:0,45,481	./.:.:.:.:.	0/0:17,0:17:51:0,51,536	0/0:14,0:14:42:0,42,449	0/0:13,0:13:39:0,39,415	./.:.:.:.:.	./.:.:.:.:.	0/0:2,0:2:6:0,6,62	0/0:1,0:1:3:0,3,35	0/0:10,0:10:27:0,27,304	0/0:16,0:16:48:0,48,517	1/1:0,24:24:69:728,69,0	0/1:1,1:2:16:16,0,30	0/0:20,0:20:60:0,60,644	0/0:19,0:19:57:0,57,611	0/0:1,0:1:3:0,3,32	0/0:1,0:1:3:0,3,33	0/0:13,0:13:39:0,39,410	0/0:2,0:2:6:0,6,63	0/0:1,0:1:3:0,3,33	0/0:3,0:3:9:0,9,99	0/0:2,0:2:6:0,6,67	0/0:13,0:13:39:0,39,422	./.:.:.:.:.	0/0:16,0:16:42:0,42,472	0/0:8,0:8:24:0,24,252	0/0:16,0:16:45:0,45,500	0/0:1,0:1:3:0,3,32	0/0:1,0:1:3:0,3,32	0/0:11,0:11:30:0,30,337	0/0:20,0:20:54:0,54,600	1/1:0,17:17:51:525,51,0	0/0:13,0:13:39:0,39,428	0/0:13,0:13:39:0,39,411	0/0:10,0:10:30:0,30,325	0/0:1,0:1:3:0,3,35	0/0:3,0:3:9:0,9,95	0/0:3,0:3:9:0,9,97	0/0:2,0:2:6:0,6,69	0/0:1,0:1:3:0,3,35	0/0:4,0:4:12:0,12,130	0/0:8,0:8:24:0,24,254	1/1:0,3:3:9:93,9,0	0/0:1,0:1:3:0,3,32	1/1:0,3:3:9:95,9,0	1/1:0,5:5:15:155,15,0	0/0:1,0:1:3:0,3,32	0/0:2,0:2:6:0,6,68	0/0:4,0:4:12:0,12,125	0/0:2,0:2:6:0,6,65	0/0:3,0:3:9:0,9,92	0/0:5,0:5:15:0,15,160	0/0:3,0:3:9:0,9,97	0/0:4,0:4:12:0,12,130	0/0:2,0:2:6:0,6,60	0/0:6,0:6:18:0,18,197	0/0:4,0:4:12:0,12,128	0/0:1,0:1:3:0,3,33	./.:.:.:.:.	0/0:3,0:3:9:0,9,98	0/0:1,0:1:3:0,3,32	0/1:4,3:7:69:69,0,113	1/1:0,6:6:18:188,18,0	0/0:2,0:2:6:0,6,65	1/1:0,2:2:6:65,6,0	0/0:1,0:1:3:0,3,33	1/1:0,1:1:3:31,3,0	0/0:10,0:10:24:0,24,290	0/0:1,0:1:3:0,3,32	0/0:6,0:6:18:0,18,193	0/0:8,0:8:24:0,24,269	0/0:7,0:7:21:0,21,230	0/0:3,0:3:9:0,9,97	0/0:1,0:1:3:0,3,32	0/0:1,0:1:3:0,3,33	0/0:5,0:5:15:0,15,160	0/0:8,0:8:24:0,24,262	./.:.:.:.:.	0/0:3,0:3:9:0,9,100	0/0:4,0:4:12:0,12,130	0/0:3,0:3:9:0,9,97	0/0:4,0:4:12:0,12,129	0/0:1,0:1:3:0,3,32	0/0:1,0:1:3:0,3,31	0/0:2,0:2:6:0,6,67	./.:.:.:.:.	0/0:1,0:1:3:0,3,32	0/0:1,0:1:3:0,3,33	0/0:4,0:4:12:0,12,126	0/0:2,0:2:6:0,6,64	0/0:3,0:3:9:0,9,95	0/0:5,0:5:15:0,15,159	0/0:4,0:4:12:0,12,126	0/0:4,0:4:12:0,12,130	0/0:1,0:1:3:0,3,33	0/0:4,0:4:12:0,12,126	./.:.:.:.:.	0/0:2,0:2:6:0,6,64	0/0:7,0:7:21:0,21,228	./.:.:.:.:.	0/0:9,0:9:27:0,27,290	0/0:8,0:8:18:0,18,211	0/0:5,0:5:15:0,15,164	0/0:4,0:4:12:0,12,130	0/0:2,0:2:6:0,6,63	0/0:6,0:6:18:0,18,190	1/1:0,3:3:9:92,9,0	0/0:2,0:2:6:0,6,67	1/1:0,6:6:18:180,18,0	1/1:0,4:4:12:120,12,0	0/0:5,0:5:15:0,15,160	0/0:2,0:2:6:0,6,61	0/0:6,0:6:18:0,18,189	0/0:2,0:2:6:0,6,63	0/0:5,0:5:15:0,15,163	0/0:3,0:3:9:0,9,97	0/0:3,0:3:9:0,9,100	0/0:4,0:4:6:0,6,89	0/0:6,0:6:9:0,9,121	0/0:5,0:5:12:0,12,139	0/0:8,0:8:12:0,12,179	0/0:8,0:8:15:0,15,196	0/0:4,0:5:12:0,12,128	0/0:6,0:6:15:0,15,173	0/0:20,0:20:60:0,60,669
chr0	118420905	.	A	T	1443.16	.	AC=57;AF=0.385;AN=148;DP=690;Dels=0.00;FS=0.000;HaplotypeScore=0.0000;InbreedingCoeff=0.4863;MLEAC=55;MLEAF=0.372;MQ=18.42;MQ0=60;QD=5.91	GT:AD:DP:GQ:PL	1/1:0,44:44:24:260,24,0	1/1:0,15:15:12:130,12,0	0/0:8,0:8:6:0,6,61	0/0:29,0:29:27:0,27,275	1/1:0,16:16:3:32,3,0	1/1:0,8:8:3:31,3,0	1/1:0,10:10:3:31,3,0	0/0:1,0:1:3:0,3,31	./.:.:.:.:.	0/0:11,0:11:12:0,12,115	0/0:1,0:1:3:0,3,32	0/0:18,0:18:18:0,18,178	./.:.:.:.:.	./.:.:.:.:.	0/0:22,0:22:12:0,12,122	1/1:0,7:7:6:63,6,0	1/1:0,14:14:9:89,9,0	1/1:1,1:2:3:32,3,0	./.:.:.:.:.	./.:.:.:.:.	0/0:2,0:2:3:0,3,32	./.:.:.:.:.	0/0:16,0:16:12:0,12,122	0/0:16,0:16:15:0,15,153	./.:.:.:.:.	1/1:0,10:10:6:61,6,0	1/1:0,12:12:9:95,9,0	./.:.:.:.:.	./.:.:.:.:.	1/1:0,16:16:12:126,12,0	./.:.:.:.:.	./.:.:.:.:.	./.:.:.:.:.	./.:.:.:.:.	0/0:6,0:6:3:0,3,32	./.:.:.:.:.	0/0:12,0:12:9:0,9,89	0/1:7,1:8:24:26,0,24	0/0:11,0:11:6:0,6,55	./.:.:.:.:.	./.:.:.:.:.	1/1:0,7:7:6:63,6,0	0/0:10,0:10:6:0,6,59	0/0:10,0:10:6:0,6,63	0/0:15,0:15:9:0,9,89	1/1:0,14:14:3:34,3,0	0/0:10,0:10:6:0,6,61	./.:.:.:.:.	./.:.:.:.:.	./.:.:.:.:.	0/0:3,0:3:3:0,3,29	./.:.:.:.:.	0/0:2,0:2:3:0,3,31	0/0:2,0:2:3:0,3,29	0/0:5,0:5:3:0,3,32	./.:.:.:.:.	0/0:7,0:7:6:0,6,61	0/0:12,0:12:9:0,9,89	0/0:3,0:3:3:0,3,32	0/0:4,0:4:3:0,3,31	./.:.:.:.:.	0/0:3,0:3:6:0,6,59	1/1:0,9:9:6:63,6,0	0/0:5,0:5:6:0,6,61	0/0:3,0:3:3:0,3,32	0/0:4,0:4:9:0,9,92	./.:.:.:.:.	./.:.:.:.:.	1/1:0,4:4:3:31,3,0	1/1:0,2:2:3:29,3,0	./.:.:.:.:.	0/0:1,0:1:3:0,3,31	0/0:2,0:2:6:0,6,63	1/1:0,4:4:3:32,3,0	1/1:0,2:2:3:30,3,0	1/1:0,5:5:6:63,6,0	./.:.:.:.:.	./.:.:.:.:.	./.:.:.:.:.	./.:.:.:.:.	./.:.:.:.:.	./.:.:.:.:.	1/1:0,2:2:3:29,3,0	./.:.:.:.:.	1/1:0,3:3:3:31,3,0	0/0:2,0:2:3:0,3,34	./.:.:.:.:.	./.:.:.:.:.	1/1:0,3:3:6:65,6,0	./.:.:.:.:.	./.:.:.:.:.	0/0:4,0:4:3:0,3,32	0/0:3,0:3:3:0,3,30	./.:.:.:.:.	./.:.:.:.:.	./.:.:.:.:.	./.:.:.:.:.	0/0:3,0:3:3:0,3,32	./.:.:.:.:.	0/0:2,0:2:3:0,3,31	./.:.:.:.:.	0/0:3,0:3:3:0,3,32	./.:.:.:.:.	0/0:3,0:3:3:0,3,31	./.:.:.:.:.	0/0:5,0:5:3:0,3,32	1/1:0,4:4:3:32,3,0	1/1:0,8:8:9:95,9,0	./.:.:.:.:.	./.:.:.:.:.	0/0:10,0:10:6:0,6,59	./.:.:.:.:.	./.:.:.:.:.	0/0:4,0:4:3:0,3,32	0/0:6,0:6:3:0,3,30	1/1:0,6:6:3:34,3,0	./.:.:.:.:.	1/1:0,3:3:3:32,3,0	./.:.:.:.:.	./.:.:.:.:.	./.:.:.:.:.	1/1:0,4:4:6:59,6,0	./.:.:.:.:.	./.:.:.:.:.	0/0:6,0:6:9:0,9,89	./.:.:.:.:.	./.:.:.:.:.	./.:.:.:.:.	1/1:0,2:2:3:28,3,0	./.:.:.:.:.	./.:.:.:.:.	0/0:1,0:2:3:0,3,31	./.:.:.:.:.	./.:.:.:.:.	./.:.:.:.:.	./.:.:.:.:.	0/0:14,0:14:12:0,12,126
chr0	118441837	.	C	T	867.22	.	AC=24;AF=0.096;AN=250;BaseQRankSum=0.246;DP=663;Dels=0.00;FS=0.598;HaplotypeScore=0.2035;InbreedingCoeff=0.4182;MLEAC=18;MLEAF=0.072;MQ=59.60;MQ0=0;MQRankSum=-0.547;QD=17.34;ReadPosRankSum=-0.060	GT:AD:DP:GQ:PL	0/0:40,0:40:99:0,120,1262	0/0:9,0:9:27:0,27,291	0/0:10,0:10:30:0,30,325	0/0:29,0:29:84:0,84,896	0/0:9,0:9:27:0,27,288	0/0:3,0:3:9:0,9,97	1/1:0,7:7:12:165,12,0	0/0:1,0:1:3:0,3,33	0/0:1,0:1:3:0,3,25	0/0:9,0:9:27:0,27,281	0/0:3,0:3:9:0,9,99	0/0:17,0:17:42:0,42,488	0/0:5,0:5:15:0,15,147	0/0:1,0:1:3:0,3,31	0/0:8,0:8:24:0,24,249	0/0:7,0:7:21:0,21,211	0/0:8,0:8:24:0,24,248	0/0:3,0:3:9:0,9,96	0/0:3,0:3:9:0,9,95	0/0:1,0:1:3:0,3,33	0/0:1,0:1:3:0,3,32	0/0:1,0:1:3:0,3,32	0/0:13,0:13:33:0,33,368	0/0:14,1:15:36:0,36,401	0/0:4,0:4:12:0,12,126	0/0:10,0:10:30:0,30,326	1/1:0,13:13:30:353,30,0	0/0:4,0:4:12:0,12,131	./.:.:.:.:.	0/0:4,0:4:12:0,12,123	0/0:5,0:5:15:0,15,155	0/0:1,0:1:3:0,3,28	0/1:7,1:8:13:13,0,166	./.:.:.:.:.	0/0:9,0:9:27:0,27,280	0/0:2,0:2:6:0,6,67	0/0:5,0:5:15:0,15,158	0/0:7,0:7:18:0,18,204	0/0:6,0:6:15:0,15,164	0/0:2,0:2:6:0,6,61	0/0:1,0:1:3:0,3,32	0/0:9,0:9:27:0,27,282	0/0:14,0:14:39:0,39,406	0/0:12,0:12:33:0,33,345	0/0:9,0:9:27:0,27,274	0/0:14,0:14:33:0,33,392	0/0:10,0:10:30:0,30,322	1/1:0,2:2:6:67,6,0	0/0:3,0:3:9:0,9,93	0/0:6,0:6:15:0,15,173	0/0:2,0:2:6:0,6,65	0/0:1,0:1:3:0,3,35	0/0:4,0:4:12:0,12,120	./.:.:.:.:.	./.:.:.:.:.	0/0:1,0:1:3:0,3,32	0/0:1,0:1:3:0,3,32	0/0:6,0:6:18:0,18,191	0/0:2,0:2:6:0,6,59	0/0:3,0:4:9:0,9,92	0/0:1,0:1:3:0,3,34	0/0:2,0:2:6:0,6,62	0/0:10,0:10:27:0,27,287	0/0:6,0:6:18:0,18,191	0/0:3,0:3:9:0,9,93	0/0:7,0:7:21:0,21,228	0/0:4,0:4:12:0,12,130	0/0:8,0:8:21:0,21,235	0/0:7,0:7:21:0,21,227	./.:.:.:.:.	0/0:1,0:1:3:0,3,32	0/0:2,0:2:6:0,6,60	1/1:0,1:1:3:30,3,0	1/1:0,3:3:9:93,9,0	0/0:4,0:4:12:0,12,124	0/0:5,0:5:15:0,15,148	0/0:5,0:5:9:0,9,121	0/0:7,0:7:18:0,18,207	1/1:0,2:2:6:66,6,0	0/0:9,0:9:21:0,21,243	0/0:2,0:2:3:0,3,45	./.:.:.:.:.	0/0:5,0:5:15:0,15,161	0/0:2,0:2:6:0,6,65	0/0:3,0:3:9:0,9,94	0/0:4,0:4:12:0,12,123	0/0:4,0:4:12:0,12,130	1/1:0,2:2:6:58,6,0	0/0:1,0:1:3:0,3,33	0/1:3,1:4:20:20,0,80	./.:.:.:.:.	0/0:6,0:6:18:0,18,189	0/0:1,0:1:3:0,3,34	0/0:1,0:1:3:0,3,30	0/0:1,0:1:3:0,3,32	0/0:3,0:3:9:0,9,97	0/0:1,0:1:3:0,3,32	0/0:1,0:1:3:0,3,32	./.:.:.:.:.	0/0:1,0:1:3:0,3,31	0/0:4,0:4:12:0,12,126	./.:.:.:.:.	0/0:5,0:5:12:0,12,136	0/0:5,0:5:15:0,15,150	0/0:2,0:2:6:0,6,63	0/0:4,0:4:12:0,12,129	0/0:7,0:7:21:0,21,223	0/0:7,0:7:21:0,21,214	1/1:0,1:1:3:32,3,0	./.:.:.:.:.	./.:.:.:.:.	1/1:0,1:1:3:32,3,0	0/0:8,0:8:24:0,24,248	0/0:7,0:7:21:0,21,209	0/0:3,0:3:6:0,6,79	0/0:3,0:3:9:0,9,96	0/0:2,0:2:6:0,6,60	0/0:1,0:1:3:0,3,31	0/0:2,0:2:6:0,6,67	0/0:1,0:1:3:0,3,31	1/1:0,2:2:6:64,6,0	1/1:0,4:4:12:129,12,0	0/0:6,0:6:18:0,18,189	0/0:1,0:1:3:0,3,32	0/0:4,0:4:9:0,9,108	0/0:3,0:3:6:0,6,74	0/0:4,0:4:12:0,12,124	./.:.:.:.:.	0/0:6,0:6:18:0,18,178	0/0:10,0:10:18:0,18,240	0/0:5,0:5:9:0,9,121	0/0:3,0:3:6:0,6,76	0/0:5,0:6:12:0,12,135	0/0:5,0:5:9:0,9,121	0/0:4,0:4:9:0,9,106	0/0:1,1:2:3:0,3,32	0/0:21,0:21:60:0,60,652
chr0	118443585	.	C	T	748.02	.	AC=15;AF=0.056;AN=266;BaseQRankSum=-5.450;DP=826;Dels=0.00;FS=5.412;HaplotypeScore=0.0677;InbreedingCoeff=0.2443;MLEAC=11;MLEAF=0.041;MQ=59.82;MQ0=0;MQRankSum=0.820;QD=19.68;ReadPosRankSum=1.187	GT:AD:DP:GQ:PL	0/0:52,0:52:99:0,156,1669	0/0:13,0:13:39:0,39,402	0/0:7,0:7:21:0,21,220	0/0:34,0:34:99:0,102,1054	0/0:15,0:15:45:0,45,480	0/0:9,0:9:27:0,27,284	0/0:11,0:11:30:0,30,326	0/0:1,0:1:3:0,3,34	0/0:4,0:4:12:0,12,130	0/0:14,0:14:42:0,42,435	0/0:3,0:3:9:0,9,98	0/0:13,0:13:39:0,39,402	0/0:17,0:17:48:0,48,521	0/0:1,0:1:3:0,3,31	0/0:22,0:22:66:0,66,694	0/0:9,0:9:24:0,24,265	0/0:15,0:15:45:0,45,466	0/0:1,0:1:3:0,3,33	0/0:6,0:6:12:0,12,153	0/0:7,0:7:15:0,15,181	0/0:3,0:3:9:0,9,98	0/0:13,0:13:39:0,39,407	0/0:15,0:15:42:0,42,452	0/0:18,0:18:51:0,51,553	0/0:4,0:4:12:0,12,138	0/0:14,0:14:42:0,42,439	0/0:13,0:13:39:0,39,415	0/0:3,0:3:9:0,9,106	1/1:0,1:1:3:33,3,0	0/0:20,0:20:57:0,57,607	0/1:1,4:5:13:109,0,13	1/1:0,1:1:3:32,3,0	1/1:0,20:20:54:559,54,0	0/0:1,0:1:3:0,3,34	0/0:13,0:13:39:0,39,415	0/1:3,1:4:20:20,0,80	0/0:8,0:8:24:0,24,257	0/0:9,0:9:24:0,24,266	0/0:9,0:9:27:0,27,279	0/1:1,3:4:21:80,0,21	0/0:5,0:5:15:0,15,170	0/0:11,0:11:33:0,33,347	0/0:15,0:15:45:0,45,459	0/0:21,0:21:63:0,63,658	0/0:6,0:6:15:0,15,173	0/0:19,0:19:51:0,51,561	0/0:10,0:10:30:0,30,317	0/0:6,0:6:18:0,18,198	0/0:1,0:1:3:0,3,32	0/0:2,0:2:6:0,6,63	0/0:1,0:1:3:0,3,32	0/0:3,0:3:9:0,9,95	0/0:3,0:3:9:0,9,93	0/0:2,0:2:6:0,6,63	0/0:6,0:6:18:0,18,185	0/0:1,0:1:3:0,3,31	0/0:3,0:3:9:0,9,94	0/0:10,0:10:30:0,30,311	./.:.:.:.:.	0/0:3,0:3:9:0,9,95	0/0:3,0:3:9:0,9,89	0/0:1,0:1:3:0,3,33	0/0:7,0:7:21:0,21,218	0/0:3,0:3:9:0,9,97	0/0:4,0:4:12:0,12,126	0/0:5,0:5:15:0,15,158	0/0:2,0:2:6:0,6,64	0/0:2,0:2:6:0,6,61	0/0:1,0:1:3:0,3,32	0/0:1,0:1:3:0,3,32	0/0:2,0:2:6:0,6,63	0/0:3,0:3:9:0,9,92	0/0:2,0:2:6:0,6,63	0/0:4,0:4:12:0,12,124	0/0:3,0:3:9:0,9,97	0/0:3,0:3:9:0,9,94	0/0:2,0:2:6:0,6,65	0/0:2,0:2:6:0,6,63	0/0:1,0:1:3:0,3,33	0/0:3,0:3:9:0,9,93	0/0:2,0:2:6:0,6,63	0/0:2,0:2:6:0,6,61	0/0:3,0:3:9:0,9,88	0/0:5,0:5:12:0,12,139	./.:.:.:.:.	0/0:1,0:1:3:0,3,33	0/0:2,0:2:6:0,6,61	0/0:2,0:2:6:0,6,65	0/0:5,0:5:12:0,12,145	0/0:3,0:3:9:0,9,95	./.:.:.:.:.	0/0:3,0:3:9:0,9,97	0/0:2,0:2:6:0,6,63	0/0:1,0:1:3:0,3,32	0/0:4,0:4:12:0,12,127	0/0:2,0:2:6:0,6,65	0/0:6,0:6:18:0,18,188	0/0:3,0:3:9:0,9,95	0/0:1,0:1:3:0,3,32	0/0:3,0:3:9:0,9,93	0/0:6,0:6:18:0,18,200	./.:.:.:.:.	0/0:3,0:3:9:0,9,96	0/0:1,0:1:3:0,3,32	0/0:5,0:5:15:0,15,155	0/0:5,0:5:15:0,15,155	0/0:6,0:6:18:0,18,185	0/0:7,0:7:21:0,21,211	1/1:0,1:1:3:32,3,0	0/0:3,0:3:9:0,9,95	0/0:5,0:5:15:0,15,154	1/1:0,1:1:3:32,3,0	0/0:6,0:6:18:0,18,189	1/1:0,1:1:3:31,3,0	0/0:2,0:2:6:0,6,63	0/0:4,0:4:12:0,12,124	0/0:3,0:3:9:0,9,96	0/0:9,0:9:24:0,24,257	0/0:1,0:1:3:0,3,32	0/0:5,0:5:15:0,15,161	0/0:4,0:4:12:0,12,128	0/0:4,0:4:12:0,12,124	0/0:3,0:3:9:0,9,96	0/0:3,0:3:9:0,9,92	0/0:3,0:3:9:0,9,92	0/0:1,0:1:3:0,3,30	0/0:4,0:4:12:0,12,126	0/0:9,0:9:27:0,27,287	0/0:5,0:5:12:0,12,139	0/0:2,0:2:3:0,3,45	0/0:4,0:4:6:0,6,77	0/0:5,0:5:9:0,9,122	0/0:6,0:6:12:0,12,153	0/0:14,0:14:27:0,27,347	0/0:2,0:2:3:0,3,45	0/0:2,0:2:3:0,3,45	0/0:17,0:17:51:0,51,571
chr0	118443917	.	A	T	1227.55	.	AC=24;AF=0.096;AN=250;BaseQRankSum=-3.032;DP=864;Dels=0.00;FS=2.524;HaplotypeScore=0.0761;InbreedingCoeff=0.4019;MLEAC=20;MLEAF=0.080;MQ=59.62;MQ0=0;MQRankSum=0.949;QD=21.16;ReadPosRankSum=0.637	GT:AD:DP:GQ:PL	0/0:65,0:65:99:0,195,2022	0/0:18,0:18:48:0,48,528	0/0:11,0:11:27:0,27,301	0/0:31,0:31:93:0,93,925	0/0:18,0:18:54:0,54,551	0/0:13,0:13:30:0,30,344	1/1:0,12:12:33:342,33,0	./.:.:.:.:.	0/1:3,1:4:21:21,0,80	0/0:17,0:17:45:0,45,488	0/0:2,0:2:6:0,6,63	0/0:20,0:20:60:0,60,617	0/0:12,0:12:36:0,36,361	./.:.:.:.:.	0/0:11,0:11:33:0,33,339	0/0:15,0:15:39:0,39,418	0/0:17,0:17:45:0,45,493	0/0:1,0:1:3:0,3,31	0/0:11,0:11:33:0,33,335	0/0:12,0:12:33:0,33,333	0/0:4,0:4:12:0,12,124	0/0:16,0:16:42:0,42,454	0/0:13,0:13:36:0,36,385	0/0:15,0:15:36:0,36,408	0/0:1,0:1:3:0,3,32	0/0:17,0:17:48:0,48,497	1/1:0,16:16:48:490,48,0	0/0:3,0:3:9:0,9,97	0/0:1,0:1:3:0,3,31	0/0:11,0:11:33:0,33,333	0/0:2,0:2:6:0,6,65	0/0:1,0:1:3:0,3,36	0/0:23,0:23:69:0,69,686	0/0:1,0:1:3:0,3,31	0/0:17,0:17:51:0,51,523	0/0:5,0:5:15:0,15,145	0/0:12,0:12:36:0,36,364	0/0:11,0:11:30:0,30,310	0/0:13,0:13:39:0,39,394	0/0:6,0:6:18:0,18,191	0/0:4,0:4:12:0,12,124	0/0:9,0:9:24:0,24,263	0/0:13,0:13:39:0,39,391	0/0:16,0:16:48:0,48,475	0/0:19,0:19:54:0,54,564	0/0:16,0:16:39:0,39,436	0/0:9,0:9:27:0,27,285	0/1:1,2:3:23:54,0,23	./.:.:.:.:.	0/0:6,0:6:12:0,12,150	0/0:5,0:5:15:0,15,149	0/0:3,0:3:9:0,9,95	0/0:3,0:3:9:0,9,92	1/1:0,2:2:6:60,6,0	0/0:4,0:4:12:0,12,121	0/0:3,0:3:9:0,9,88	0/0:1,0:1:3:0,3,31	0/0:3,0:3:9:0,9,92	0/0:2,0:2:6:0,6,63	0/0:6,0:6:18:0,18,180	0/0:4,0:4:12:0,12,124	0/0:2,0:2:6:0,6,63	0/0:9,0:9:27:0,27,278	0/0:4,0:4:12:0,12,119	0/0:3,0:3:9:0,9,91	0/0:1,0:1:3:0,3,33	0/0:4,0:4:12:0,12,122	0/0:4,0:4:12:0,12,124	0/0:1,0:1:3:0,3,31	./.:.:.:.:.	0/0:1,0:1:3:0,3,31	0/0:4,0:4:12:0,12,118	1/1:0,2:2:6:60,6,0	1/1:0,1:1:3:30,3,0	0/0:2,0:2:6:0,6,59	0/0:1,0:1:3:0,3,34	0/0:1,0:1:3:0,3,32	0/0:1,0:1:3:0,3,32	1/1:0,2:2:6:64,6,0	0/0:6,0:6:15:0,15,173	0/0:2,0:2:6:0,6,61	0/0:2,0:2:6:0,6,57	0/0:7,0:7:21:0,21,218	0/0:4,0:4:12:0,12,122	./.:.:.:.:.	0/0:2,0:2:6:0,6,65	0/0:2,0:2:6:0,6,61	1/1:0,4:4:12:122,12,0	0/0:1,0:1:3:0,3,31	0/1:1,1:2:25:28,0,25	0/0:3,0:3:9:0,9,91	0/0:6,0:6:12:0,12,151	0/0:7,0:7:21:0,21,211	0/0:1,0:1:3:0,3,32	0/0:3,0:3:9:0,9,92	0/0:1,0:1:3:0,3,32	0/0:5,0:5:15:0,15,159	0/0:6,0:6:15:0,15,168	0/0:1,0:1:3:0,3,33	./.:.:.:.:.	0/0:5,0:5:15:0,15,159	0/0:3,0:3:9:0,9,92	./.:.:.:.:.	0/0:7,0:7:21:0,21,214	0/0:3,0:3:6:0,6,76	0/0:4,0:4:12:0,12,124	0/0:5,0:5:15:0,15,163	0/0:3,0:3:9:0,9,92	1/1:0,1:1:3:32,3,0	0/0:8,0:8:24:0,24,237	./.:.:.:.:.	1/1:0,1:1:3:32,3,0	0/0:4,0:4:12:0,12,120	0/0:6,0:6:18:0,18,176	0/0:3,0:3:9:0,9,96	0/0:1,0:1:3:0,3,33	0/0:6,0:6:18:0,18,185	0/0:4,0:4:12:0,12,120	0/0:1,0:1:3:0,3,31	0/0:5,0:5:15:0,15,155	1/1:0,4:4:9:104,9,0	0/1:2,2:4:49:53,0,49	0/0:5,0:5:12:0,12,135	0/0:6,0:6:18:0,18,185	0/0:1,0:1:3:0,3,31	0/0:3,0:3:9:0,9,91	0/0:10,0:10:27:0,27,288	0/0:6,0:6:18:0,18,184	0/0:6,0:6:18:0,18,183	0/0:4,0:4:6:0,6,89	./.:.:.:.:.	./.:.:.:.:.	./.:.:.:.:.	0/0:2,0:2:3:0,3,45	0/0:2,0:2:3:0,3,45	./.:.:.:.:.	0/0:24,0:24:72:0,72,797
chr0	118446708	.	G	A	300.18	.	AC=10;AF=0.050;AN=200;BaseQRankSum=1.914;DP=347;Dels=0.00;FS=1.522;HaplotypeScore=0.0619;InbreedingCoeff=0.2345;MLEAC=7;MLEAF=0.035;MQ=52.60;MQ0=0;MQRankSum=2.103;QD=20.01;ReadPosRankSum=-0.622	GT:AD:DP:GQ:PL	0/0:12,0:12:36:0,36,377	0/0:7,0:7:18:0,18,185	0/0:6,0:6:18:0,18,189	0/0:15,0:15:42:0,42,427	1/1:0,7:7:15:170,15,0	0/0:4,0:4:12:0,12,124	0/0:4,0:4:12:0,12,121	1/1:0,2:2:6:67,6,0	./.:.:.:.:.	0/0:9,0:9:27:0,27,275	./.:.:.:.:.	0/0:5,0:5:15:0,15,160	0/0:3,0:3:9:0,9,91	./.:.:.:.:.	0/0:7,0:7:18:0,18,204	0/0:5,0:5:12:0,12,128	0/0:5,0:5:15:0,15,158	./.:.:.:.:.	./.:.:.:.:.	0/0:2,0:2:3:0,3,45	./.:.:.:.:.	0/0:3,0:3:9:0,9,95	0/0:3,0:3:9:0,9,97	0/0:9,0:9:27:0,27,278	./.:.:.:.:.	0/0:9,0:9:24:0,24,252	./.:.:.:.:.	0/0:2,0:2:6:0,6,65	./.:.:.:.:.	0/0:4,0:4:12:0,12,118	0/0:1,0:1:3:0,3,32	0/0:1,0:1:3:0,3,32	0/0:2,0:2:6:0,6,62	./.:.:.:.:.	0/0:8,0:8:24:0,24,250	./.:.:.:.:.	0/0:14,0:14:36:0,36,408	0/0:1,0:1:3:0,3,27	0/0:2,0:2:6:0,6,57	./.:.:.:.:.	0/0:2,0:2:6:0,6,61	0/0:5,0:5:15:0,15,156	0/0:7,0:7:18:0,18,200	0/0:6,0:6:18:0,18,189	0/0:6,0:6:18:0,18,185	0/0:2,0:2:6:0,6,66	0/0:2,0:2:6:0,6,59	0/0:1,0:1:3:0,3,30	0/0:1,0:1:3:0,3,31	./.:.:.:.:.	0/0:1,0:1:3:0,3,31	0/0:3,0:3:9:0,9,96	0/0:2,0:2:6:0,6,62	./.:.:.:.:.	0/0:2,0:2:6:0,6,61	./.:.:.:.:.	0/0:1,0:1:3:0,3,33	0/0:1,0:1:3:0,3,32	./.:.:.:.:.	0/0:1,0:1:3:0,3,32	0/0:4,0:4:12:0,12,126	0/0:2,0:2:6:0,6,61	0/0:2,0:2:3:0,3,45	0/0:4,0:4:12:0,12,124	0/0:3,0:3:9:0,9,94	./.:.:.:.:.	0/0:1,0:1:3:0,3,32	0/0:2,0:2:6:0,6,62	./.:.:.:.:.	./.:.:.:.:.	0/0:1,0:1:3:0,3,33	./.:.:.:.:.	0/0:1,0:1:3:0,3,32	0/0:4,0:4:12:0,12,126	0/0:2,0:2:6:0,6,60	0/0:1,0:1:3:0,3,32	./.:.:.:.:.	0/0:4,0:4:9:0,9,94	0/0:1,0:1:3:0,3,31	0/0:1,0:1:3:0,3,34	0/0:1,0:1:3:0,3,32	0/0:2,0:2:6:0,6,63	./.:.:.:.:.	0/0:2,0:2:6:0,6,61	0/0:3,0:3:9:0,9,97	./.:.:.:.:.	0/0:2,0:2:6:0,6,64	0/0:3,0:3:9:0,9,95	1/1:0,3:3:9:96,9,0	1/1:0,1:1:3:32,3,0	1/1:0,2:2:6:65,6,0	0/0:3,0:3:9:0,9,96	./.:.:.:.:.	./.:.:.:.:.	./.:.:.:.:.	./.:.:.:.:.	0/0:1,0:1:3:0,3,32	0/0:2,0:2:6:0,6,58	./.:.:.:.:.	0/0:2,0:2:6:0,6,63	0/0:3,0:3:9:0,9,97	./.:.:.:.:.	0/0:3,0:3:9:0,9,95	0/0:6,0:6:15:0,15,158	0/0:1,0:1:3:0,3,32	./.:.:.:.:.	0/0:1,0:1:3:0,3,32	0/0:3,0:3:9:0,9,95	0/0:2,0:2:6:0,6,65	0/0:2,0:2:6:0,6,64	0/0:6,0:6:12:0,12,138	0/0:2,0:2:6:0,6,64	0/0:1,0:1:3:0,3,33	0/0:2,0:2:6:0,6,64	./.:.:.:.:.	0/0:3,0:3:9:0,9,96	0/0:2,0:2:6:0,6,62	0/0:4,0:4:12:0,12,124	0/0:4,0:4:12:0,12,123	0/0:2,0:2:3:0,3,31	0/0:2,0:2:6:0,6,63	./.:.:.:.:.	0/0:7,0:7:21:0,21,221	./.:.:.:.:.	0/0:3,0:3:9:0,9,91	0/0:3,0:3:9:0,9,99	0/0:1,0:1:3:0,3,33	./.:.:.:.:.	0/0:1,0:1:3:0,3,32	0/0:7,0:7:12:0,12,166	0/0:3,0:3:6:0,6,75	./.:.:.:.:.	./.:.:.:.:.	./.:.:.:.:.	0/0:2,0:2:3:0,3,45	0/0:8,0:8:18:0,18,207	0/0:8,0:8:24:0,24,267
chr0	118459694	.	T	C	14666.9	.	AC=123;AF=0.473;AN=260;BaseQRankSum=5.427;DP=994;Dels=0.00;FS=16.737;HaplotypeScore=0.0667;InbreedingCoeff=0.7223;MLEAC=114;MLEAF=0.438;MQ=59.53;MQ0=2;MQRankSum=0.148;QD=28.37;ReadPosRankSum=-1.148	GT:AD:DP:GQ:PL	1/1:0,76:76:99:2470,229,0	0/0:8,0:8:24:0,24,243	0/0:30,0:31:87:0,87,895	1/1:0,40:40:99:1241,120,0	1/1:0,15:15:45:470,45,0	1/1:0,20:20:60:612,60,0	1/1:0,15:15:42:457,42,0	1/1:0,2:2:6:63,6,0	1/1:0,3:3:9:97,9,0	1/1:0,14:14:42:442,42,0	./.:.:.:.:.	0/0:18,0:18:54:0,54,547	1/1:0,13:13:39:392,39,0	0/1:1,1:2:26:26,0,26	1/1:0,14:14:39:423,39,0	1/1:0,22:22:66:677,66,0	1/1:0,17:17:48:519,48,0	0/1:1,3:4:20:83,0,20	0/0:6,0:6:15:0,15,170	0/0:6,0:6:12:0,12,149	0/0:2,0:2:6:0,6,61	0/0:10,0:10:30:0,30,305	0/0:21,0:21:63:0,63,631	0/0:22,0:22:66:0,66,683	1/1:0,6:6:18:197,18,0	0/1:6,12:18:99:318,0,129	1/1:0,13:13:39:398,39,0	1/1:0,2:2:6:65,6,0	1/1:0,3:3:9:101,9,0	1/1:0,16:16:48:504,48,0	0/1:1,9:10:3:254,0,3	1/1:0,2:2:6:68,6,0	1/1:0,24:24:66:721,66,0	./.:.:.:.:.	0/0:23,0:23:63:0,63,672	1/1:0,4:4:12:128,12,0	0/0:25,0:25:69:0,69,730	1/1:0,8:8:24:245,24,0	1/1:0,14:14:42:435,42,0	1/1:0,1:1:3:32,3,0	1/1:0,4:4:12:126,12,0	0/0:9,0:9:27:0,27,269	0/0:15,0:15:45:0,45,445	0/0:17,0:18:48:0,48,502	0/0:19,0:19:51:0,51,544	0/0:27,0:27:78:0,78,797	0/0:7,0:7:21:0,21,220	0/0:1,0:2:3:0,3,35	./.:.:.:.:.	1/1:0,5:5:15:154,15,0	1/1:0,1:1:3:31,3,0	1/1:0,2:2:3:45,3,0	./.:.:.:.:.	0/0:1,0:1:3:0,3,31	0/0:4,0:4:12:0,12,124	0/0:2,0:2:6:0,6,59	0/0:3,0:3:9:0,9,92	0/0:7,0:7:21:0,21,215	1/1:0,2:2:6:57,6,0	0/0:4,0:4:12:0,12,125	1/1:0,3:3:9:97,9,0	1/1:0,2:2:6:61,6,0	1/1:0,6:6:18:189,18,0	1/1:0,3:3:9:92,9,0	1/1:0,9:9:27:280,27,0	1/1:0,3:3:9:96,9,0	0/0:2,0:2:6:0,6,57	1/1:0,4:4:12:120,12,0	1/1:0,2:2:6:61,6,0	0/0:1,0:1:3:0,3,29	0/0:1,0:1:3:0,3,29	./.:.:.:.:.	0/0:5,0:5:15:0,15,143	0/0:3,0:3:9:0,9,94	0/0:2,0:2:6:0,6,57	0/0:2,0:2:6:0,6,63	0/0:2,0:2:6:0,6,59	0/0:9,0:9:27:0,27,271	0/0:4,0:4:12:0,12,122	0/0:6,0:6:12:0,12,148	0/0:3,0:3:9:0,9,95	0/0:2,0:2:6:0,6,59	0/0:7,0:7:21:0,21,221	0/0:8,0:8:24:0,24,241	0/0:5,0:5:15:0,15,144	1/1:0,4:4:12:128,12,0	1/1:0,3:3:9:93,9,0	1/1:0,8:8:24:263,24,0	1/1:0,4:4:9:108,9,0	1/1:0,1:1:3:34,3,0	1/1:0,3:3:9:93,9,0	1/1:0,8:8:24:242,24,0	1/1:0,2:2:6:62,6,0	1/1:0,1:1:3:32,3,0	1/1:0,5:5:15:153,15,0	0/0:1,0:1:3:0,3,31	1/1:0,3:3:9:100,9,0	1/1:0,1:1:3:32,3,0	1/1:0,1:1:3:31,3,0	1/1:0,3:3:9:93,9,0	1/1:0,2:2:6:52,6,0	1/1:0,2:2:6:61,6,0	0/1:3,1:4:21:21,0,83	0/0:7,0:7:21:0,21,213	0/0:2,0:2:6:0,6,61	0/0:5,0:5:15:0,15,160	0/0:4,0:4:12:0,12,123	0/0:6,0:6:18:0,18,187	1/1:0,3:3:9:97,9,0	0/0:2,0:2:6:0,6,61	0/0:9,0:9:24:0,24,256	1/1:0,3:3:9:97,9,0	1/1:0,8:8:24:248,24,0	1/1:0,10:10:30:306,30,0	1/1:0,7:7:18:201,18,0	1/1:0,4:4:12:126,12,0	1/1:0,3:3:6:77,6,0	0/0:8,0:8:24:0,24,235	0/0:3,0:3:9:0,9,90	0/0:1,0:1:3:0,3,32	0/0:2,0:2:6:0,6,63	0/0:7,0:7:21:0,21,215	0/0:8,0:8:24:0,24,240	0/0:3,0:3:9:0,9,91	0/0:2,0:2:6:0,6,59	0/0:5,0:5:15:0,15,153	0/0:5,0:5:15:0,15,149	0/0:8,0:8:24:0,24,247	./.:.:.:.:.	0/0:4,0:4:3:0,3,45	0/0:3,0:3:3:0,3,45	0/0:4,0:4:6:0,6,89	0/0:2,0:2:3:0,3,45	0/0:2,0:2:3:0,3,45	./.:.:.:.:.	0/0:2,0:2:3:0,3,45	0/0:20,0:20:60:0,60,698
chr0	118459721	.	T	C	15105.9	.	AC=128;AF=0.489;AN=262;BaseQRankSum=2.197;DP=1019;Dels=0.00;FS=7.805;HaplotypeScore=0.0968;InbreedingCoeff=0.7572;MLEAC=122;MLEAF=0.466;MQ=59.49;MQ0=3;MQRankSum=-1.565;QD=28.66;ReadPosRankSum=-2.962	GT:AD:DP:GQ:PL	1/1:0,75:75:99:2402,226,0	0/0:16,0:16:48:0,48,494	0/0:22,0:22:63:0,63,659	1/1:0,37:37:99:1167,111,0	1/1:0,12:12:36:365,36,0	1/1:0,17:17:51:530,51,0	1/1:0,20:20:57:609,57,0	1/1:0,2:2:6:67,6,0	1/1:0,2:2:6:67,6,0	1/1:0,15:15:45:466,45,0	./.:.:.:.:.	0/0:15,0:15:45:0,45,479	1/1:0,10:10:30:304,30,0	0/1:1,2:3:23:56,0,23	1/1:0,15:15:42:459,42,0	1/1:0,19:19:57:595,57,0	1/1:0,14:14:42:443,42,0	0/1:1,2:3:23:60,0,23	0/0:8,0:8:21:0,21,233	0/0:7,0:7:15:0,15,184	0/0:1,0:1:3:0,3,30	0/0:10,0:10:30:0,30,314	0/0:28,0:28:81:0,81,842	0/0:28,0:28:84:0,84,855	1/1:0,5:5:15:163,15,0	0/1:6,13:19:99:342,0,136	1/1:0,20:20:60:612,60,0	1/1:0,2:2:6:69,6,0	1/1:0,5:5:15:162,15,0	1/1:0,18:18:51:539,51,0	1/1:0,9:9:27:294,27,0	./.:.:1:.:.	1/1:0,24:24:69:722,69,0	1/1:0,1:1:3:32,3,0	0/0:22,0:22:60:0,60,655	1/1:0,3:3:9:97,9,0	0/0:18,0:18:54:0,54,559	1/1:0,11:11:33:357,33,0	1/1:0,8:8:24:248,24,0	1/1:0,1:1:3:30,3,0	1/1:0,2:2:6:64,6,0	0/0:12,0:12:36:0,36,360	0/0:19,0:19:57:0,57,584	0/0:19,0:19:57:0,57,585	0/0:21,0:21:60:0,60,639	0/0:24,0:24:72:0,72,739	0/0:10,0:10:30:0,30,298	0/0:1,0:1:3:0,3,32	1/1:0,2:2:6:65,6,0	1/1:0,6:6:18:189,18,0	1/1:0,3:3:9:95,9,0	1/1:0,1:1:3:29,3,0	./.:.:.:.:.	0/0:4,0:4:12:0,12,122	0/0:3,0:3:9:0,9,92	0/0:1,0:1:3:0,3,34	0/0:4,0:4:12:0,12,118	0/0:5,0:5:15:0,15,153	1/1:0,3:3:9:92,9,0	0/0:1,0:1:3:0,3,31	1/1:0,3:3:9:92,9,0	1/1:0,1:1:3:32,3,0	1/1:0,5:5:15:157,15,0	1/1:0,5:5:15:158,15,0	1/1:0,4:4:12:132,12,0	1/1:0,4:4:12:126,12,0	0/0:2,0:2:6:0,6,62	1/1:0,6:6:18:182,18,0	1/1:0,4:4:12:131,12,0	./.:.:.:.:.	0/0:2,0:2:6:0,6,58	1/1:0,3:3:9:89,9,0	0/0:3,0:3:9:0,9,92	0/0:2,0:2:6:0,6,61	0/0:3,0:3:9:0,9,95	0/0:2,0:2:6:0,6,61	0/0:2,0:2:6:0,6,61	0/0:11,0:11:33:0,33,339	0/0:2,0:2:6:0,6,61	0/0:8,0:8:18:0,18,212	./.:.:.:.:.	0/0:5,0:5:15:0,15,157	0/0:5,0:5:15:0,15,162	0/0:9,0:9:27:0,27,275	0/0:8,0:8:24:0,24,237	1/1:0,5:5:15:153,15,0	1/1:0,4:4:12:125,12,0	1/1:0,8:8:24:252,24,0	1/1:0,5:5:15:151,15,0	1/1:0,4:4:12:124,12,0	1/1:0,2:2:6:65,6,0	1/1:0,7:7:21:216,21,0	1/1:0,1:1:3:32,3,0	1/1:0,2:2:6:61,6,0	1/1:0,5:5:15:158,15,0	0/0:1,0:1:3:0,3,31	1/1:0,7:7:21:228,21,0	1/1:0,2:2:6:61,6,0	1/1:0,3:3:9:94,9,0	1/1:0,4:4:12:126,12,0	1/1:0,5:5:15:146,15,0	1/1:0,2:2:6:65,6,0	0/1:3,2:5:48:48,0,82	0/0:6,0:6:18:0,18,185	0/0:2,0:2:6:0,6,53	0/0:4,0:4:12:0,12,124	0/0:4,0:4:12:0,12,124	0/0:6,0:6:18:0,18,181	1/1:0,4:4:12:126,12,0	0/0:5,0:5:15:0,15,147	0/0:8,0:8:21:0,21,230	1/1:0,4:4:12:129,12,0	1/1:0,7:7:21:226,21,0	1/1:0,9:9:27:284,27,0	1/1:0,4:4:12:128,12,0	1/1:0,4:4:12:128,12,0	1/1:0,2:2:6:65,6,0	0/0:4,0:4:12:0,12,122	0/0:2,0:2:6:0,6,60	0/0:3,0:3:9:0,9,94	0/0:3,0:3:9:0,9,93	0/0:5,0:5:15:0,15,153	0/0:5,0:5:15:0,15,148	0/0:3,0:3:9:0,9,96	0/0:2,0:2:6:0,6,61	0/0:10,0:10:30:0,30,289	0/0:3,0:3:9:0,9,94	0/0:6,0:6:18:0,18,187	0/0:2,0:2:6:0,6,63	0/0:6,0:6:3:0,3,45	0/0:2,1:3:3:0,3,45	0/0:4,0:4:6:0,6,89	0/0:2,0:2:3:0,3,45	0/0:8,0:8:12:0,12,179	./.:.:.:.:.	0/0:2,0:2:3:0,3,45	0/0:18,0:18:54:0,54,627
chr0	118460233	.	G	C	12201.5	.	AC=136;AF=0.523;AN=260;BaseQRankSum=-2.213;DP=858;Dels=0.00;FS=1.070;HaplotypeScore=0.0474;InbreedingCoeff=0.7415;MLEAC=136;MLEAF=0.523;MQ=59.08;MQ0=0;MQRankSum=-0.442;QD=27.36;ReadPosRankSum=0.136	GT:AD:DP:GQ:PL	1/1:0,54:54:99:1694,162,0	0/0:24,0:24:63:0,63,683	0/0:14,0:14:39:0,39,422	1/1:0,36:36:99:1097,108,0	1/1:0,10:10:27:293,27,0	1/1:0,10:10:30:313,30,0	1/1:0,7:7:18:203,18,0	1/1:0,1:1:3:31,3,0	0/0:1,0:1:3:0,3,32	1/1:0,13:13:39:388,39,0	1/1:0,3:3:9:93,9,0	0/0:11,0:11:30:0,30,322	1/1:0,10:10:27:293,27,0	./.:.:.:.:.	1/1:0,11:11:33:341,33,0	1/1:1,10:11:1:279,1,0	1/1:0,11:11:33:335,33,0	0/1:1,1:2:24:25,0,24	0/0:12,0:12:33:0,33,352	0/0:7,0:7:21:0,21,215	0/0:5,0:5:15:0,15,157	0/0:11,0:11:33:0,33,337	0/0:22,0:22:57:0,57,636	0/0:16,0:16:45:0,45,472	1/1:0,2:2:6:60,6,0	0/1:11,9:20:99:206,0,284	1/1:0,12:12:36:361,36,0	1/1:0,6:6:18:187,18,0	1/1:0,3:3:9:94,9,0	1/1:0,21:21:63:625,63,0	1/1:0,2:2:6:63,6,0	1/1:0,5:5:15:153,15,0	1/1:0,20:20:54:573,54,0	1/1:0,1:1:3:31,3,0	0/0:18,0:18:48:0,48,542	1/1:0,4:4:12:121,12,0	0/0:20,0:20:57:0,57,608	1/1:0,11:11:27:292,27,0	1/1:0,9:9:27:274,27,0	1/1:0,4:4:12:126,12,0	1/1:0,1:1:3:33,3,0	0/0:7,0:7:21:0,21,214	0/0:24,0:24:66:0,66,704	0/0:18,0:18:51:0,51,547	0/0:15,0:15:39:0,39,420	0/0:14,0:14:39:0,39,418	0/0:12,0:12:24:0,24,303	0/0:1,0:1:3:0,3,33	1/1:0,4:4:12:122,12,0	1/1:0,6:6:18:183,18,0	./.:.:.:.:.	1/1:0,2:2:6:62,6,0	1/1:0,6:6:18:184,18,0	1/1:0,1:1:3:31,3,0	0/0:3,0:3:9:0,9,89	0/0:2,0:2:6:0,6,59	0/0:4,0:4:12:0,12,119	0/0:6,0:6:18:0,18,188	./.:.:.:.:.	0/0:2,0:2:6:0,6,62	1/1:0,1:1:3:30,3,0	1/1:0,5:5:15:157,15,0	1/1:0,10:10:30:298,30,0	1/1:0,3:3:9:89,9,0	1/1:0,4:4:9:110,9,0	1/1:0,2:2:3:45,3,0	0/0:3,0:3:9:0,9,94	1/1:0,3:3:9:93,9,0	1/1:0,2:2:6:60,6,0	0/0:1,0:1:3:0,3,30	0/0:2,0:2:6:0,6,63	1/1:0,3:3:9:90,9,0	0/0:6,0:6:18:0,18,185	0/0:4,0:4:12:0,12,125	0/0:3,0:3:9:0,9,95	0/0:6,0:6:18:0,18,189	./.:.:.:.:.	0/0:3,0:3:9:0,9,96	0/0:2,0:2:6:0,6,62	0/0:7,0:7:15:0,15,184	0/0:1,0:1:3:0,3,32	0/0:1,0:1:3:0,3,31	0/0:3,0:3:9:0,9,95	0/0:1,0:1:3:0,3,30	0/0:1,0:1:3:0,3,30	1/1:0,3:3:9:92,9,0	1/1:0,7:7:21:211,21,0	1/1:0,5:5:15:156,15,0	1/1:0,4:4:12:122,12,0	1/1:0,5:5:15:159,15,0	1/1:0,6:6:18:176,18,0	1/1:0,2:2:6:59,6,0	1/1:0,2:2:6:62,6,0	1/1:0,1:1:3:30,3,0	./.:.:.:.:.	1/1:0,3:3:9:95,9,0	1/1:0,3:3:9:81,9,0	1/1:0,3:3:9:96,9,0	1/1:0,3:3:9:86,9,0	1/1:0,2:2:6:55,6,0	1/1:0,5:5:15:155,15,0	./.:.:.:.:.	1/1:0,2:2:6:68,6,0	0/0:7,0:7:18:0,18,184	0/0:1,0:1:3:0,3,30	0/0:5,0:5:15:0,15,148	0/0:1,0:1:3:0,3,32	0/0:11,0:11:33:0,33,340	1/1:1,3:4:9:93,9,0	1/1:0,4:4:12:118,12,0	0/0:2,0:2:6:0,6,62	1/1:1,3:4:9:96,9,0	1/1:0,6:6:18:184,18,0	1/1:0,4:4:12:117,12,0	1/1:0,2:2:6:61,6,0	1/1:0,3:3:9:92,9,0	1/1:0,2:2:6:57,6,0	0/0:1,0:1:3:0,3,33	0/0:5,0:5:15:0,15,154	0/0:2,0:2:6:0,6,62	0/0:3,0:3:9:0,9,92	0/0:1,0:1:3:0,3,32	0/0:4,0:4:12:0,12,121	0/0:2,0:2:6:0,6,63	0/0:5,0:5:15:0,15,152	0/0:3,0:3:9:0,9,82	0/0:5,0:5:12:0,12,135	0/0:3,0:3:9:0,9,95	0/0:4,0:4:12:0,12,120	1/1:0,2:2:3:45,3,0	./.:.:.:.:.	0/0:4,0:4:6:0,6,76	1/1:0,2:2:6:61,6,0	0/0:2,0:2:3:0,3,45	0/0:8,0:8:15:0,15,196	1/1:0,4:4:6:89,6,0	0/0:20,0:20:60:0,60,680
chr0	118462040	.	G	A	914.02	.	AC=23;AF=0.100;AN=230;BaseQRankSum=-2.987;DP=637;Dels=0.00;FS=2.049;HaplotypeScore=0.0525;InbreedingCoeff=0.4691;MLEAC=16;MLEAF=0.070;MQ=59.48;MQ0=1;MQRankSum=-0.922;QD=17.58;ReadPosRankSum=0.322	GT:AD:DP:GQ:PL	0/0:37,0:37:99:0,111,1202	0/0:11,0:11:33:0,33,344	0/0:17,0:17:51:0,51,542	0/0:30,0:30:90:0,90,934	0/0:11,0:11:33:0,33,350	0/0:8,0:8:24:0,24,251	0/0:7,0:7:18:0,18,202	0/0:2,0:2:6:0,6,67	./.:.:.:.:.	1/1:0,10:10:27:288,27,0	1/1:0,1:1:3:29,3,0	./.:.:.:.:.	0/0:7,0:7:21:0,21,221	0/0:2,0:2:6:0,6,64	0/0:14,0:14:42:0,42,440	0/0:11,0:11:33:0,33,351	0/0:12,0:12:30:0,30,342	0/0:1,0:1:3:0,3,32	0/0:5,0:5:12:0,12,142	0/0:4,0:4:12:0,12,126	./.:.:.:.:.	0/0:7,0:7:21:0,21,228	0/0:11,0:11:33:0,33,345	./.:.:.:.:.	0/0:1,0:1:3:0,3,36	0/0:18,0:18:51:0,51,553	0/0:11,0:11:33:0,33,350	0/0:3,0:3:9:0,9,82	0/0:4,0:4:12:0,12,131	0/0:10,0:10:30:0,30,315	0/0:2,0:2:6:0,6,59	0/0:2,0:2:6:0,6,67	0/0:5,0:5:15:0,15,154	0/0:1,0:1:3:0,3,32	0/0:15,0:15:45:0,45,478	0/0:1,0:1:3:0,3,33	0/0:17,0:17:48:0,48,529	1/1:0,6:6:18:178,18,0	0/0:8,0:8:24:0,24,251	1/1:0,1:1:3:30,3,0	0/0:4,0:4:12:0,12,126	0/0:13,0:13:36:0,36,397	0/1:11,1:12:2:2,0,284	./.:.:.:.:.	0/0:10,0:10:30:0,30,316	0/0:9,0:9:24:0,24,267	0/0:11,0:11:33:0,33,354	./.:.:.:.:.	0/0:2,0:2:6:0,6,61	0/0:3,0:3:9:0,9,96	1/1:0,1:1:3:31,3,0	0/0:1,0:1:3:0,3,32	1/1:0,5:5:15:155,15,0	0/0:1,0:1:3:0,3,32	./.:.:.:.:.	0/0:2,0:2:6:0,6,60	./.:.:.:.:.	./.:.:.:.:.	0/0:2,0:2:6:0,6,63	./.:.:.:.:.	0/0:2,0:2:6:0,6,63	0/0:4,0:4:9:0,9,111	0/0:11,0:11:33:0,33,349	0/0:4,0:4:12:0,12,125	1/1:0,3:3:9:94,9,0	0/0:2,0:2:6:0,6,63	0/0:2,0:2:6:0,6,60	0/0:4,0:5:12:0,12,125	0/0:3,0:3:9:0,9,92	0/0:3,0:3:9:0,9,95	0/0:2,0:2:6:0,6,65	0/0:1,0:1:3:0,3,31	0/0:4,0:4:12:0,12,127	0/0:2,0:2:6:0,6,59	0/0:6,0:6:18:0,18,187	./.:.:.:.:.	0/0:1,0:1:3:0,3,33	0/0:1,0:1:3:0,3,31	./.:.:.:.:.	0/0:6,0:6:15:0,15,174	0/0:1,0:1:3:0,3,31	0/0:2,0:2:6:0,6,67	0/0:5,0:5:15:0,15,164	0/0:3,0:3:9:0,9,94	0/0:3,0:3:9:0,9,96	0/0:1,0:1:3:0,3,34	0/0:2,0:2:6:0,6,61	0/0:9,0:9:27:0,27,293	0/0:4,0:4:12:0,12,122	0/0:3,0:3:9:0,9,95	./.:.:.:.:.	0/0:1,0:1:3:0,3,31	0/0:1,0:1:3:0,3,32	0/0:1,0:1:3:0,3,31	1/1:0,4:4:12:122,12,0	0/0:3,0:3:9:0,9,93	./.:.:.:.:.	0/0:3,0:3:9:0,9,99	0/0:2,0:2:6:0,6,55	0/0:1,0:1:3:0,3,32	0/0:7,0:7:21:0,21,218	./.:.:.:.:.	./.:.:.:.:.	0/0:2,0:2:6:0,6,58	0/0:1,0:1:3:0,3,33	0/0:4,0:4:9:0,9,107	0/0:2,0:2:6:0,6,69	0/0:4,0:4:12:0,12,122	1/1:0,1:1:3:30,3,0	./.:.:.:.:.	0/0:5,0:5:15:0,15,155	1/1:0,1:1:3:30,3,0	1/1:0,7:7:21:208,21,0	0/0:3,0:3:9:0,9,96	0/0:6,0:6:18:0,18,195	0/0:4,0:4:12:0,12,124	0/0:4,0:4:12:0,12,128	./.:.:.:.:.	0/0:7,0:7:21:0,21,221	0/0:3,0:3:6:0,6,80	0/0:3,0:3:9:0,9,96	0/0:2,0:2:6:0,6,64	0/0:10,0:10:30:0,30,317	./.:.:.:.:.	0/0:4,0:4:12:0,12,124	0/0:2,0:2:6:0,6,63	0/0:5,0:5:15:0,15,152	./.:.:.:.:.	./.:.:.:.:.	0/0:2,0:2:3:0,3,45	0/0:9,0:9:15:0,15,211	0/0:4,0:4:6:0,6,62	0/0:6,0:6:12:0,12,153	0/0:3,0:3:6:0,6,75	0/0:5,0:5:15:0,15,159	./.:.:.:.:.	0/0:21,0:21:60:0,60,686
chr0	118462665	.	G	A	758.16	.	AC=19;AF=0.083;AN=228;BaseQRankSum=2.429;DP=385;Dels=0.00;FS=0.730;HaplotypeScore=0.0445;InbreedingCoeff=0.3338;MLEAC=16;MLEAF=0.070;MQ=59.58;MQ0=1;MQRankSum=0.620;QD=22.97;ReadPosRankSum=-0.128	GT:AD:DP:GQ:PL	0/0:6,0:6:18:0,18,194	0/0:11,0:11:33:0,33,342	0/0:11,0:11:30:0,30,319	0/0:7,0:7:21:0,21,219	0/0:11,0:11:33:0,33,335	0/0:1,0:1:3:0,3,30	1/1:0,1:1:3:32,3,0	0/0:3,0:3:9:0,9,97	0/0:1,0:1:3:0,3,31	0/0:3,0:3:9:0,9,93	0/0:2,0:2:6:0,6,65	0/0:6,0:6:18:0,18,191	0/0:4,0:4:12:0,12,125	1/1:0,1:1:3:32,3,0	0/0:14,0:14:42:0,42,443	0/0:3,0:3:9:0,9,92	0/0:5,0:5:12:0,12,136	0/0:1,0:1:3:0,3,32	./.:.:.:.:.	./.:.:.:.:.	0/0:1,0:1:3:0,3,26	0/0:2,0:2:6:0,6,61	0/0:5,0:5:9:0,9,121	0/0:14,0:14:39:0,39,416	./.:.:.:.:.	0/0:9,0:9:27:0,27,278	1/1:0,5:5:12:142,12,0	0/0:3,0:3:9:0,9,88	0/0:1,0:1:3:0,3,31	0/0:3,0:3:9:0,9,93	0/0:2,0:2:6:0,6,57	0/0:2,0:2:6:0,6,57	0/0:1,0:1:3:0,3,33	0/0:1,0:1:3:0,3,24	0/0:2,0:2:6:0,6,65	1/1:0,3:3:9:96,9,0	0/0:3,0:3:9:0,9,97	0/0:1,0:1:3:0,3,32	./.:.:.:.:.	0/0:1,0:1:3:0,3,32	0/0:3,0:3:9:0,9,96	1/1:0,2:2:6:63,6,0	1/1:0,7:7:21:220,21,0	0/0:4,0:4:12:0,12,124	0/0:3,0:3:9:0,9,95	0/0:4,0:4:9:0,9,109	0/0:7,0:7:21:0,21,219	0/0:2,0:2:6:0,6,62	./.:.:.:.:.	0/0:4,0:4:12:0,12,126	./.:.:.:.:.	0/0:3,0:3:9:0,9,96	0/0:1,0:1:3:0,3,31	0/0:2,0:2:3:0,3,31	0/0:1,0:1:3:0,3,31	0/0:1,0:1:3:0,3,31	./.:.:.:.:.	0/0:9,0:9:24:0,24,256	./.:.:.:.:.	0/0:5,0:5:15:0,15,158	0/0:5,0:5:15:0,15,155	0/0:1,0:1:3:0,3,32	0/0:7,0:7:21:0,21,214	1/1:0,4:4:12:126,12,0	0/0:4,0:4:12:0,12,126	0/0:3,0:3:9:0,9,89	0/0:3,0:3:9:0,9,95	0/0:3,0:3:9:0,9,93	./.:.:.:.:.	0/0:1,0:1:3:0,3,32	0/0:1,0:1:3:0,3,30	0/0:3,0:3:9:0,9,90	0/0:4,0:4:12:0,12,123	0/0:3,0:3:9:0,9,95	0/0:2,0:2:6:0,6,62	0/0:1,0:1:3:0,3,31	0/0:1,0:1:3:0,3,31	0/0:2,0:2:6:0,6,61	0/0:1,0:1:3:0,3,30	0/0:2,0:2:6:0,6,62	0/0:3,0:3:9:0,9,93	./.:.:.:.:.	0/0:1,0:1:3:0,3,34	0/0:2,0:2:6:0,6,64	0/0:3,0:3:9:0,9,95	0/0:2,0:2:6:0,6,64	0/0:3,0:3:9:0,9,93	./.:.:.:.:.	0/0:5,0:5:15:0,15,162	0/0:2,0:2:6:0,6,64	./.:.:.:.:.	0/0:2,0:2:6:0,6,61	0/0:4,0:4:12:0,12,126	0/0:1,0:1:3:0,3,32	./.:.:.:.:.	0/1:1,2:3:20:54,0,20	0/0:3,0:3:9:0,9,89	0/0:4,0:4:12:0,12,126	./.:.:.:.:.	0/0:1,0:1:3:0,3,28	1/1:0,4:4:12:117,12,0	0/0:2,0:2:6:0,6,66	./.:.:.:.:.	0/0:5,0:5:15:0,15,153	0/0:1,0:1:3:0,3,32	0/0:1,0:1:3:0,3,30	0/0:6,0:6:18:0,18,189	0/0:1,0:1:3:0,3,32	0/0:2,0:2:6:0,6,65	./.:.:.:.:.	1/1:0,3:3:9:96,9,0	0/0:2,0:2:6:0,6,67	0/0:5,0:5:15:0,15,156	./.:.:.:.:.	0/0:5,0:5:15:0,15,157	0/0:1,0:1:3:0,3,32	0/0:1,0:1:3:0,3,31	0/0:3,0:3:9:0,9,92	0/0:3,0:3:9:0,9,92	./.:.:.:.:.	0/0:2,0:2:6:0,6,63	0/0:3,0:3:9:0,9,91	0/0:3,0:3:9:0,9,93	0/0:3,0:3:9:0,9,92	0/0:3,0:3:9:0,9,91	0/0:2,0:2:6:0,6,61	0/0:1,0:1:3:0,3,29	0/0:2,0:2:6:0,6,62	0/0:2,0:2:6:0,6,60	0/0:2,0:2:3:0,3,44	./.:.:.:.:.	./.:.:.:.:.	0/0:2,0:2:3:0,3,44	./.:.:.:.:.	./.:.:.:.:.	./.:.:.:.:.	0/0:17,0:17:51:0,51,551
chr0	118463518	.	C	T	6658.73	.	AC=77;AF=0.296;AN=260;BaseQRankSum=2.321;DP=891;Dels=0.00;FS=0.000;HaplotypeScore=0.0724;InbreedingCoeff=0.7321;MLEAC=76;MLEAF=0.292;MQ=56.00;MQ0=0;MQRankSum=0.189;QD=27.07;ReadPosRankSum=-2.080	GT:AD:DP:GQ:PL	0/0:52,0:52:99:0,156,1591	0/0:18,0:18:54:0,54,547	0/0:22,0:22:57:0,57,610	0/0:37,0:37:99:0,111,1122	1/1:0,18:18:48:531,48,0	1/1:0,16:16:48:487,48,0	0/0:19,0:19:57:0,57,588	1/1:0,3:3:9:97,9,0	1/1:0,1:1:3:27,3,0	0/0:18,0:18:51:0,51,517	0/0:2,0:2:6:0,6,61	0/0:11,0:11:33:0,33,334	0/0:15,0:15:39:0,39,410	0/0:1,0:1:3:0,3,27	0/0:10,0:10:27:0,27,275	0/1:1,10:11:2:260,0,2	1/1:0,12:12:36:369,36,0	0/0:2,0:2:6:0,6,54	0/0:4,0:4:9:0,9,102	0/0:4,0:4:12:0,12,121	0/0:4,0:4:12:0,12,134	0/0:12,0:12:33:0,33,348	0/0:15,0:15:45:0,45,457	0/0:14,0:14:42:0,42,424	0/0:1,0:1:3:0,3,32	0/0:15,0:15:45:0,45,444	0/0:11,0:11:30:0,30,317	1/1:0,5:5:15:158,15,0	0/1:1,2:3:26:26,0,26	1/1:0,19:19:54:563,54,0	1/1:0,2:2:6:61,6,0	1/1:0,4:4:12:131,12,0	0/0:15,0:15:39:0,39,423	1/1:0,4:4:12:127,12,0	0/0:16,0:16:48:0,48,474	0/0:1,0:1:3:0,3,32	0/0:16,0:16:45:0,45,473	0/0:5,0:5:15:0,15,146	1/1:0,7:7:21:214,21,0	0/0:1,0:1:3:0,3,30	1/1:0,1:1:3:35,3,0	0/0:10,0:10:30:0,30,306	0/0:22,0:22:60:0,60,645	0/0:19,0:19:57:0,57,554	1/1:0,18:18:51:550,51,0	1/1:0,13:13:36:387,36,0	0/0:10,0:10:30:0,30,305	0/0:2,0:2:6:0,6,63	1/1:0,1:1:3:32,3,0	0/0:4,0:4:12:0,12,120	0/0:2,0:2:6:0,6,63	0/0:4,0:4:12:0,12,125	0/0:5,0:5:15:0,15,148	0/0:5,0:5:12:0,12,123	0/0:3,0:3:9:0,9,93	./.:.:.:.:.	0/0:5,0:5:15:0,15,142	0/0:8,0:8:24:0,24,241	0/0:5,0:5:12:0,12,135	0/0:4,0:4:12:0,12,124	0/0:5,0:5:15:0,15,156	./.:.:.:.:.	1/1:0,5:5:15:160,15,0	0/0:1,0:1:3:0,3,30	0/0:6,0:6:18:0,18,187	0/0:4,0:4:12:0,12,118	1/1:0,4:4:12:122,12,0	1/1:0,3:3:9:92,9,0	0/0:3,0:3:9:0,9,95	./.:.:.:.:.	0/0:3,0:3:9:0,9,93	1/1:0,6:6:18:186,18,0	0/0:2,0:2:6:0,6,61	0/0:4,0:4:12:0,12,118	./.:.:.:.:.	0/0:1,0:1:3:0,3,29	0/0:4,0:4:9:0,9,101	./.:.:.:.:.	0/0:6,0:6:18:0,18,181	0/0:4,0:4:12:0,12,115	0/0:2,0:2:6:0,6,59	0/0:2,0:2:6:0,6,59	0/0:1,0:1:3:0,3,30	1/1:0,4:4:12:127,12,0	1/1:0,2:2:3:33,3,0	0/0:3,0:3:9:0,9,95	0/0:4,0:4:12:0,12,123	0/1:2,1:3:22:22,0,52	1/1:0,3:3:9:92,9,0	1/1:0,3:3:9:97,9,0	1/1:0,4:4:12:124,12,0	0/0:1,0:1:3:0,3,30	0/0:2,0:2:6:0,6,59	0/0:1,0:1:3:0,3,32	./.:.:.:.:.	0/0:5,0:5:12:0,12,122	0/0:3,0:3:9:0,9,88	0/0:1,0:1:3:0,3,32	0/0:3,0:3:9:0,9,90	./.:.:.:.:.	0/0:7,0:7:21:0,21,205	0/0:2,0:2:6:0,6,59	0/0:5,0:5:15:0,15,148	1/1:0,5:5:15:152,15,0	1/1:0,3:3:9:93,9,0	1/1:0,6:6:12:153,12,0	0/0:5,0:5:15:0,15,153	0/0:6,0:6:18:0,18,189	0/0:2,0:2:6:0,6,63	0/0:4,0:4:12:0,12,117	0/0:7,0:7:21:0,21,209	0/0:2,0:2:6:0,6,63	0/0:2,0:2:6:0,6,62	1/1:0,7:7:21:215,21,0	1/1:0,7:7:21:213,21,0	1/1:0,7:7:21:217,21,0	1/1:0,2:2:6:65,6,0	0/0:6,0:6:18:0,18,177	0/0:5,0:5:15:0,15,148	1/1:0,4:4:12:124,12,0	1/1:0,2:2:6:59,6,0	0/0:10,0:10:30:0,30,310	1/1:0,9:9:27:281,27,0	1/1:0,9:9:27:273,27,0	1/1:0,4:4:9:109,9,0	1/1:0,6:6:18:185,18,0	0/0:4,0:4:12:0,12,116	0/0:4,0:4:12:0,12,124	0/0:2,0:2:6:0,6,59	0/0:8,0:8:12:0,12,179	0/0:2,0:2:3:0,3,45	0/0:4,0:4:6:0,6,74	0/0:1,0:1:3:0,3,32	0/0:8,0:8:12:0,12,179	0/0:2,0:2:3:0,3,45	0/0:6,0:6:12:0,12,151	0/0:21,0:21:63:0,63,691
chr0	118465007	.	T	C	3254.22	.	AC=40;AF=0.154;AN=260;BaseQRankSum=3.090;DP=1051;Dels=0.00;FS=12.607;HaplotypeScore=0.0911;InbreedingCoeff=0.6808;MLEAC=34;MLEAF=0.131;MQ=58.40;MQ0=1;MQRankSum=0.306;QD=25.62;ReadPosRankSum=-0.372	GT:AD:DP:GQ:PL	0/0:56,0:56:99:0,168,1784	0/0:25,0:25:72:0,72,759	0/0:51,0:51:99:0,153,1575	0/0:53,0:53:99:0,150,1589	0/0:17,0:17:51:0,51,516	0/0:12,0:12:36:0,36,369	0/0:17,0:17:51:0,51,520	0/0:4,0:4:12:0,12,130	0/0:3,0:3:9:0,9,100	0/0:8,0:8:24:0,24,250	0/0:3,0:3:9:0,9,94	0/0:18,0:18:51:0,51,537	1/1:0,13:13:39:410,39,0	./.:.:.:.:.	1/1:0,23:23:69:724,69,0	0/0:14,0:14:36:0,36,382	0/0:12,0:12:36:0,36,377	0/0:4,0:4:12:0,12,131	0/0:12,0:12:36:0,36,376	0/0:8,0:8:21:0,21,225	0/0:5,0:5:15:0,15,146	0/0:11,0:11:33:0,33,336	0/0:14,0:14:39:0,39,406	0/0:15,0:15:45:0,45,471	0/0:2,0:2:6:0,6,65	1/1:0,16:16:48:501,48,0	0/0:11,0:11:33:0,33,345	0/0:7,0:7:21:0,21,223	0/0:4,0:4:12:0,12,130	0/0:19,0:19:51:0,51,541	0/1:7,1:8:10:10,0,200	0/0:8,0:8:24:0,24,260	1/1:0,16:16:42:468,42,0	0/0:3,0:3:9:0,9,95	0/0:12,0:12:33:0,33,358	0/0:6,0:6:18:0,18,192	0/0:8,0:8:24:0,24,250	0/0:16,0:16:42:0,42,453	0/0:16,0:16:39:0,39,432	0/0:1,0:1:3:0,3,30	0/0:9,0:9:27:0,27,292	0/0:11,0:11:30:0,30,316	0/0:22,0:22:66:0,66,676	0/0:12,0:12:33:0,33,354	0/0:14,0:14:42:0,42,436	0/0:19,0:19:51:0,51,562	0/0:18,0:18:51:0,51,548	0/0:2,0:2:6:0,6,66	0/0:4,0:4:12:0,12,126	0/0:7,0:7:21:0,21,214	0/0:4,0:4:12:0,12,124	0/0:3,0:3:9:0,9,96	0/0:4,0:4:12:0,12,123	0/0:2,0:2:6:0,6,66	0/0:3,0:3:6:0,6,75	0/0:1,0:1:3:0,3,30	0/0:7,0:7:21:0,21,216	0/0:15,0:15:39:0,39,433	1/1:0,5:5:15:162,15,0	0/0:3,0:3:9:0,9,94	1/1:0,5:5:15:156,15,0	1/1:0,2:2:6:63,6,0	0/0:8,0:8:24:0,24,252	0/0:8,0:8:24:0,24,246	0/0:10,0:10:30:0,30,309	1/1:0,7:7:21:225,21,0	0/0:6,0:6:18:0,18,184	0/0:7,0:7:21:0,21,218	1/1:0,3:3:9:96,9,0	0/0:1,0:1:3:0,3,31	0/0:1,0:1:3:0,3,31	0/0:4,0:4:12:0,12,124	0/0:7,0:7:21:0,21,221	0/0:6,0:6:18:0,18,184	0/0:2,0:2:6:0,6,60	0/0:1,0:1:3:0,3,32	0/0:1,0:1:3:0,3,31	./.:.:.:.:.	./.:.:.:.:.	0/0:6,0:6:18:0,18,186	0/0:3,0:3:9:0,9,94	0/0:4,0:4:12:0,12,129	0/0:7,0:7:21:0,21,224	0/0:5,0:5:15:0,15,156	./.:.:.:.:.	0/0:4,0:4:12:0,12,130	1/1:0,2:2:6:65,6,0	0/0:2,0:2:6:0,6,61	0/0:3,0:3:9:0,9,93	0/0:3,0:3:9:0,9,98	0/0:2,0:2:6:0,6,63	1/1:0,4:4:12:123,12,0	1/1:0,5:5:15:162,15,0	1/1:0,3:3:9:95,9,0	1/1:0,1:1:3:32,3,0	0/1:2,1:3:23:23,0,53	1/1:0,2:2:6:63,6,0	1/1:0,5:5:15:157,15,0	1/1:0,2:2:6:61,6,0	1/1:0,1:1:3:34,3,0	0/0:6,0:6:18:0,18,190	./.:.:.:.:.	1/1:0,1:1:3:32,3,0	./.:.:.:.:.	0/0:2,0:2:6:0,6,63	0/0:4,0:4:12:0,12,126	0/0:8,0:8:24:0,24,250	0/0:9,0:9:27:0,27,275	0/0:2,0:2:6:0,6,59	0/0:5,0:5:15:0,15,150	0/0:9,0:9:24:0,24,257	0/0:2,0:2:6:0,6,59	0/0:7,0:7:21:0,21,214	0/0:5,0:5:15:0,15,152	0/0:7,0:7:21:0,21,216	0/0:7,0:7:18:0,18,184	0/0:3,0:3:9:0,9,92	0/0:6,0:6:15:0,15,167	0/0:3,0:3:9:0,9,92	0/0:6,0:6:15:0,15,156	0/0:12,0:12:36:0,36,376	0/0:7,0:7:21:0,21,217	0/0:6,0:6:18:0,18,180	0/0:3,0:3:9:0,9,89	0/0:2,0:2:6:0,6,61	0/0:3,0:3:9:0,9,92	0/0:4,0:4:12:0,12,122	0/0:6,0:6:18:0,18,186	0/0:1,0:1:3:0,3,32	0/0:4,0:4:6:0,6,89	0/0:2,0:2:6:0,6,63	./.:.:.:.:.	0/0:6,0:6:12:0,12,152	0/0:1,0:1:3:0,3,30	0/0:11,0:11:27:0,27,307	0/0:5,0:5:9:0,9,122	0/0:24,0:24:72:0,72,796
chr0	118474681	.	T	A	2588.75	.	AC=30;AF=0.113;AN=266;BaseQRankSum=0.220;DP=936;Dels=0.00;FS=12.128;HaplotypeScore=0.2550;InbreedingCoeff=0.5562;MLEAC=25;MLEAF=0.094;MQ=59.66;MQ0=0;MQRankSum=-0.785;QD=25.13;ReadPosRankSum=-0.024	GT:AD:DP:GQ:PL	0/0:43,0:43:99:0,129,1370	0/0:23,0:23:69:0,69,703	0/0:13,0:13:36:0,36,376	0/0:44,0:44:99:0,132,1319	0/0:19,0:19:54:0,54,565	0/0:18,0:18:54:0,54,547	0/0:16,0:16:45:0,45,470	0/0:1,0:1:3:0,3,32	0/1:1,1:2:25:25,0,26	0/0:11,0:11:33:0,33,336	0/0:2,0:2:6:0,6,63	0/0:24,0:24:72:0,72,721	0/0:12,0:12:36:0,36,356	0/0:2,0:2:6:0,6,65	0/0:19,0:19:57:0,57,581	0/0:28,0:28:84:0,84,837	0/0:17,0:17:48:0,48,512	0/0:3,0:3:9:0,9,93	1/1:0,7:7:21:214,21,0	0/0:8,0:8:24:0,24,247	0/0:3,0:3:9:0,9,96	1/1:0,20:20:57:597,57,0	0/0:12,0:12:36:0,36,370	0/0:13,0:13:36:0,36,378	0/0:4,0:4:12:0,12,129	0/0:15,0:15:45:0,45,453	0/0:16,0:16:48:0,48,495	0/0:1,0:1:3:0,3,32	0/0:2,0:2:6:0,6,59	0/0:13,0:13:36:0,36,382	0/0:3,0:3:9:0,9,97	0/0:3,0:3:9:0,9,100	0/0:20,0:20:54:0,54,573	0/0:3,0:3:9:0,9,100	0/0:10,0:10:30:0,30,309	0/0:8,0:9:24:0,24,249	0/0:13,0:13:33:0,33,362	0/0:13,0:13:36:0,36,385	0/0:12,0:12:33:0,33,346	0/0:4,0:4:12:0,12,124	0/0:4,0:4:12:0,12,123	0/0:10,0:10:30:0,30,306	0/0:15,0:15:42:0,42,436	0/0:15,0:15:42:0,42,421	1/1:0,10:10:30:315,30,0	1/1:0,24:24:69:719,69,0	0/0:6,0:6:18:0,18,184	0/1:1,6:7:11:166,0,11	0/0:1,0:1:3:0,3,29	0/0:1,0:1:3:0,3,32	0/0:1,0:1:3:0,3,31	0/0:5,0:5:12:0,12,141	0/0:6,0:6:18:0,18,185	0/0:1,0:1:3:0,3,30	0/0:6,0:6:18:0,18,185	0/0:9,0:9:27:0,27,275	0/0:2,0:2:6:0,6,63	0/0:5,0:5:15:0,15,148	./.:.:.:.:.	0/0:5,0:5:15:0,15,162	0/0:2,0:2:6:0,6,62	0/0:3,0:3:9:0,9,93	0/0:9,0:9:27:0,27,280	0/0:4,0:4:12:0,12,126	0/0:2,0:2:6:0,6,65	0/0:5,0:5:15:0,15,153	0/0:1,0:1:3:0,3,33	0/0:7,0:7:21:0,21,218	0/0:4,0:4:12:0,12,115	./.:.:.:.:.	0/0:1,0:1:3:0,3,32	0/0:3,0:3:9:0,9,95	0/0:4,0:4:12:0,12,122	0/0:2,0:2:6:0,6,62	0/0:4,0:4:12:0,12,124	0/0:2,0:2:6:0,6,59	0/0:3,0:3:9:0,9,89	0/0:1,0:1:3:0,3,31	./.:.:.:.:.	0/0:1,0:1:3:0,3,32	0/0:2,0:2:6:0,6,59	1/1:0,1:1:3:32,3,0	0/0:2,0:2:6:0,6,58	0/0:3,0:3:9:0,9,93	0/0:4,0:4:12:0,12,117	0/0:6,0:6:18:0,18,192	0/0:5,0:5:15:0,15,150	0/0:2,0:2:6:0,6,62	0/0:3,0:3:9:0,9,95	0/0:10,0:10:30:0,30,316	0/0:2,0:2:6:0,6,65	0/0:1,0:1:3:0,3,29	0/0:4,0:4:12:0,12,126	./.:.:.:.:.	0/0:3,0:3:9:0,9,92	0/0:4,0:4:9:0,9,94	0/0:4,0:4:12:0,12,120	0/0:2,0:2:6:0,6,63	0/0:2,0:2:6:0,6,61	0/0:5,0:5:12:0,12,133	0/0:7,0:7:21:0,21,222	0/0:2,0:2:6:0,6,63	0/0:4,0:4:12:0,12,119	0/0:1,0:1:3:0,3,30	0/0:5,0:5:15:0,15,150	0/0:6,0:6:18:0,18,186	0/0:9,0:9:27:0,27,279	0/0:1,0:1:3:0,3,31	0/0:3,0:3:9:0,9,95	0/0:6,0:6:18:0,18,179	0/0:3,0:3:9:0,9,89	0/0:3,0:3:9:0,9,96	0/0:11,0:11:33:0,33,334	0/0:8,0:8:24:0,24,247	0/0:8,0:8:24:0,24,249	0/0:3,0:3:9:0,9,90	0/0:6,0:6:18:0,18,184	0/0:3,0:3:9:0,9,91	0/0:5,0:5:15:0,15,142	0/0:3,0:3:9:0,9,94	1/1:0,4:4:12:122,12,0	0/0:5,0:5:15:0,15,150	0/0:4,0:4:12:0,12,123	0/0:1,0:1:3:0,3,30	0/0:7,0:7:21:0,21,215	0/0:6,0:6:18:0,18,191	1/1:0,6:6:18:189,18,0	1/1:0,3:3:9:93,9,0	0/0:4,0:4:12:0,12,127	1/1:0,2:2:3:45,3,0	1/1:0,2:2:6:63,6,0	0/0:3,0:3:9:0,9,93	1/1:0,4:4:6:89,6,0	1/1:0,3:3:6:61,6,0	1/1:0,2:2:3:45,3,0	1/1:0,6:6:12:147,12,0	0/0:20,0:20:60:0,60,656
chr0	118474764	.	T	A	1293.99	.	AC=20;AF=0.076;AN=262;BaseQRankSum=0.559;DP=916;Dels=0.00;FS=0.000;HaplotypeScore=0.1436;InbreedingCoeff=0.5023;MLEAC=16;MLEAF=0.061;MQ=59.62;MQ0=0;MQRankSum=-0.500;QD=24.41;ReadPosRankSum=-0.535	GT:AD:DP:GQ:PL	0/0:49,0:49:99:0,147,1570	0/0:21,0:21:60:0,60,631	0/0:19,0:19:51:0,51,564	0/0:30,0:30:90:0,90,933	0/0:14,0:14:42:0,42,419	0/0:15,0:15:45:0,45,446	0/0:21,0:21:54:0,54,590	0/0:3,0:3:9:0,9,96	0/0:3,0:3:9:0,9,92	0/0:14,0:14:42:0,42,426	0/0:1,0:1:3:0,3,34	0/0:23,0:23:66:0,66,699	0/0:14,0:14:42:0,42,434	0/0:1,0:1:3:0,3,30	0/0:16,0:16:48:0,48,511	0/0:22,0:22:66:0,66,683	0/0:19,0:19:48:0,48,544	0/0:1,0:1:3:0,3,31	0/0:6,0:6:18:0,18,192	0/0:9,0:9:27:0,27,280	0/0:5,0:5:15:0,15,159	0/0:21,0:21:60:0,60,622	1/1:0,16:16:42:454,42,0	0/0:14,0:14:42:0,42,435	0/0:5,0:5:15:0,15,162	0/0:16,0:16:48:0,48,497	0/0:12,0:12:36:0,36,375	0/0:1,0:1:3:0,3,32	0/0:3,0:3:9:0,9,98	0/0:13,0:13:39:0,39,410	0/0:8,0:8:24:0,24,253	0/0:2,0:2:6:0,6,64	0/0:24,0:24:72:0,72,748	0/0:3,0:3:9:0,9,89	0/0:16,0:16:48:0,48,484	0/0:3,0:3:9:0,9,97	0/0:11,0:11:33:0,33,339	0/0:15,0:15:45:0,45,464	0/0:12,0:12:36:0,36,367	0/0:3,0:3:9:0,9,95	0/0:7,0:7:21:0,21,227	0/0:13,0:13:36:0,36,394	0/0:14,0:14:36:0,36,402	0/0:11,0:11:30:0,30,334	0/0:13,0:13:39:0,39,412	0/0:22,0:22:63:0,63,666	0/0:4,0:4:12:0,12,122	0/0:3,0:3:9:0,9,94	0/0:2,0:2:6:0,6,68	./.:.:.:.:.	0/0:3,0:3:9:0,9,95	0/0:4,0:4:9:0,9,110	0/0:8,0:8:24:0,24,241	0/0:2,0:2:6:0,6,57	0/0:6,0:6:18:0,18,178	0/0:1,0:1:3:0,3,30	0/0:4,0:4:12:0,12,123	0/0:4,0:4:12:0,12,118	./.:.:.:.:.	0/0:5,0:5:15:0,15,152	0/0:2,0:2:6:0,6,65	0/0:2,0:2:6:0,6,61	0/0:4,0:4:12:0,12,133	0/0:6,0:6:18:0,18,183	0/0:3,0:3:9:0,9,85	0/0:2,0:2:6:0,6,65	0/0:1,0:1:3:0,3,31	0/0:7,0:7:21:0,21,213	0/0:3,0:3:9:0,9,97	0/0:4,0:4:12:0,12,123	0/0:2,0:2:6:0,6,65	0/0:1,0:1:3:0,3,29	0/0:3,0:3:9:0,9,88	0/0:1,0:1:3:0,3,32	0/0:1,0:1:3:0,3,31	0/0:4,0:4:12:0,12,126	0/0:8,0:8:24:0,24,249	1/1:0,1:1:3:32,3,0	./.:.:.:.:.	0/0:2,0:2:6:0,6,67	0/0:3,0:3:9:0,9,93	0/0:1,0:1:3:0,3,32	0/0:5,0:5:15:0,15,153	0/0:4,0:4:12:0,12,132	0/0:2,0:2:6:0,6,63	0/0:7,0:7:21:0,21,221	0/0:6,0:6:18:0,18,181	0/0:5,0:5:15:0,15,153	0/0:5,0:5:15:0,15,154	0/0:2,0:2:6:0,6,65	0/0:1,0:1:3:0,3,30	0/0:2,0:2:6:0,6,63	./.:.:.:.:.	0/0:2,0:2:6:0,6,60	0/0:1,0:1:3:0,3,33	0/0:1,0:1:3:0,3,32	0/0:4,0:4:12:0,12,119	0/0:2,0:2:6:0,6,61	0/0:4,0:4:12:0,12,129	0/0:1,0:1:3:0,3,31	0/0:4,0:4:12:0,12,126	0/0:2,0:2:6:0,6,63	0/0:6,0:6:18:0,18,181	./.:.:.:.:.	1/1:0,2:2:3:32,3,0	1/1:0,10:10:30:322,30,0	0/0:7,0:7:21:0,21,220	0/0:8,0:8:24:0,24,254	0/0:2,0:2:6:0,6,65	0/0:4,0:4:12:0,12,119	0/0:5,0:5:15:0,15,158	0/0:2,0:2:6:0,6,65	0/0:7,0:7:21:0,21,202	0/0:4,0:4:12:0,12,122	0/0:5,0:5:15:0,15,155	0/0:4,0:4:12:0,12,131	0/0:1,0:1:3:0,3,32	0/0:3,0:3:9:0,9,97	1/1:0,2:2:6:63,6,0	1/1:0,5:5:12:141,12,0	0/0:4,0:4:12:0,12,132	0/0:4,0:4:12:0,12,119	1/1:0,5:5:15:157,15,0	1/1:0,2:2:6:66,6,0	1/1:0,5:5:12:122,12,0	1/1:0,5:5:15:158,15,0	0/0:2,0:2:6:0,6,63	0/0:5,0:5:15:0,15,160	0/0:3,0:3:9:0,9,92	0/0:2,0:2:3:0,3,45	0/0:2,0:2:6:0,6,61	0/0:2,0:2:6:0,6,62	0/0:8,0:8:12:0,12,179	0/0:4,0:4:6:0,6,89	./.:.:.:.:.	0/0:8,0:8:15:0,15,190	0/0:26,0:26:75:0,75,848
chr0	118475629	.	C	T	1169.92	.	AC=23;AF=0.105;AN=220;BaseQRankSum=2.804;DP=496;Dels=0.00;FS=5.521;HaplotypeScore=0.2503;InbreedingCoeff=0.3499;MLEAC=22;MLEAF=0.100;MQ=56.26;MQ0=25;MQRankSum=0.654;QD=21.67;ReadPosRankSum=0.436	GT:AD:DP:GQ:PL	0/0:20,0:20:54:0,54,568	0/0:10,0:10:27:0,27,270	0/0:11,0:11:27:0,27,275	0/0:23,0:23:54:0,54,549	0/0:8,0:8:21:0,21,210	1/1:0,7:7:21:214,21,0	0/0:6,0:6:15:0,15,151	0/0:3,0:3:6:0,6,65	0/0:1,0:1:3:0,3,32	0/0:9,0:9:18:0,18,177	0/0:2,0:2:3:0,3,31	1/1:1,6:7:18:190,18,0	0/0:13,0:13:36:0,36,339	./.:.:.:.:.	0/0:12,0:12:33:0,33,329	0/0:7,0:7:21:0,21,215	0/0:8,0:8:24:0,24,249	./.:.:.:.:.	0/0:2,0:2:3:0,3,30	1/1:0,2:2:6:55,6,0	0/0:6,0:6:18:0,18,184	0/0:5,0:5:9:0,9,102	0/0:8,0:8:21:0,21,221	1/1:0,10:10:30:308,30,0	./.:.:.:.:.	0/0:8,0:8:24:0,24,241	0/0:9,0:9:24:0,24,237	0/0:2,0:2:6:0,6,60	./.:.:.:.:.	0/0:5,0:5:15:0,15,155	0/0:1,0:1:3:0,3,31	0/0:1,0:1:3:0,3,31	0/0:11,0:11:30:0,30,303	0/0:2,0:2:6:0,6,61	0/0:6,0:6:12:0,12,135	./.:.:.:.:.	0/0:15,0:15:45:0,45,444	0/0:6,0:6:12:0,12,125	0/0:3,0:3:9:0,9,88	0/0:2,0:2:6:0,6,61	0/0:1,0:1:3:0,3,31	0/0:6,0:6:18:0,18,185	0/0:14,0:14:39:0,39,391	1/1:2,6:8:18:189,18,0	0/0:5,0:5:15:0,15,147	0/0:9,0:9:21:0,21,242	0/0:8,0:8:18:0,18,205	./.:.:.:.:.	0/0:2,0:2:6:0,6,63	0/0:4,0:4:6:0,6,74	./.:.:.:.:.	./.:.:.:.:.	0/0:3,0:3:9:0,9,80	0/0:1,0:1:3:0,3,30	0/0:3,0:3:9:0,9,89	0/0:5,0:5:15:0,15,152	0/1:1,1:2:19:19,0,23	0/0:3,0:3:6:0,6,63	./.:.:.:.:.	0/0:1,0:1:3:0,3,32	0/0:4,0:4:12:0,12,118	0/0:3,0:3:6:0,6,65	0/0:7,0:7:18:0,18,198	0/0:3,0:3:9:0,9,89	0/0:1,0:1:3:0,3,30	0/0:4,0:4:12:0,12,121	0/0:3,0:3:9:0,9,92	0/0:2,0:2:6:0,6,52	0/0:1,0:1:3:0,3,30	1/1:0,2:2:6:61,6,0	0/1:1,3:4:18:82,0,18	0/0:1,0:1:3:0,3,29	1/1:0,3:3:9:97,9,0	0/1:2,1:3:24:24,0,25	0/0:3,0:3:9:0,9,93	0/0:2,0:2:6:0,6,63	./.:.:.:.:.	0/0:1,0:1:3:0,3,30	0/0:1,0:1:3:0,3,27	0/0:2,0:2:6:0,6,63	0/0:2,0:2:3:0,3,24	./.:.:.:.:.	./.:.:.:.:.	./.:.:.:.:.	1/1:0,3:3:9:91,9,0	./.:.:.:.:.	0/0:2,0:2:6:0,6,59	0/0:2,0:2:6:0,6,61	./.:.:.:.:.	./.:.:.:.:.	0/0:1,0:1:3:0,3,26	0/0:3,0:3:9:0,9,90	0/0:3,0:3:6:0,6,64	./.:.:.:.:.	./.:.:.:.:.	0/0:2,0:2:6:0,6,59	0/0:3,0:3:9:0,9,86	0/0:2,0:2:6:0,6,63	0/0:1,0:1:3:0,3,30	./.:.:.:.:.	0/0:2,0:2:6:0,6,63	0/0:1,0:1:3:0,3,32	0/0:3,0:3:3:0,3,33	./.:.:.:.:.	0/0:1,1:2:3:0,3,31	0/0:1,0:1:3:0,3,30	1/1:0,1:1:3:32,3,0	0/0:1,0:1:3:0,3,31	0/0:5,0:5:15:0,15,150	./.:.:.:.:.	0/0:3,0:3:9:0,9,87	0/0:5,0:5:15:0,15,150	0/0:5,0:5:15:0,15,136	0/0:2,0:2:6:0,6,50	./.:.:.:.:.	0/0:1,0:1:3:0,3,30	0/0:1,0:1:3:0,3,30	0/0:1,0:1:3:0,3,32	0/0:1,0:1:3:0,3,31	0/0:2,0:2:6:0,6,53	0/0:2,0:2:3:0,3,31	1/1:0,2:2:6:63,6,0	0/0:2,0:2:6:0,6,61	0/0:1,0:1:3:0,3,30	0/0:7,0:7:21:0,21,200	0/0:2,0:2:3:0,3,32	0/0:1,0:1:3:0,3,33	0/0:3,0:3:9:0,9,89	./.:.:.:.:.	./.:.:.:.:.	0/0:3,0:3:6:0,6,73	./.:.:.:.:.	./.:.:.:.:.	0/0:1,0:1:3:0,3,25	./.:.:.:.:.	0/0:1,0:1:3:0,3,30	0/0:28,0:28:72:0,72,721
chr0	118475650	.	C	T	598.11	.	AC=14;AF=0.059;AN=236;BaseQRankSum=1.212;DP=519;Dels=0.00;FS=4.986;HaplotypeScore=0.2033;InbreedingCoeff=0.2120;MLEAC=12;MLEAF=0.051;MQ=56.08;MQ0=26;MQRankSum=-0.762;QD=18.12;ReadPosRankSum=0.176	GT:AD:DP:GQ:PL	0/0:25,0:25:75:0,75,776	0/1:2,2:4:19:57,0,19	0/0:9,0:9:24:0,24,249	0/0:23,0:23:51:0,51,510	0/0:6,0:6:15:0,15,147	0/0:9,0:9:27:0,27,270	0/0:6,0:6:15:0,15,153	0/0:2,0:2:3:0,3,31	0/0:1,0:1:3:0,3,32	0/0:12,0:12:27:0,27,266	0/0:4,0:4:9:0,9,87	0/0:8,0:8:21:0,21,214	0/0:19,0:19:54:0,54,533	1/1:0,1:1:3:30,3,0	0/0:10,0:10:27:0,27,268	0/0:7,0:7:21:0,21,217	0/0:9,0:9:27:0,27,265	./.:.:.:.:.	0/0:2,0:2:3:0,3,32	0/0:2,0:2:6:0,6,57	0/0:5,0:5:15:0,15,162	0/0:5,0:6:12:0,12,132	0/0:5,0:5:12:0,12,117	0/0:13,0:13:39:0,39,388	0/0:1,0:1:3:0,3,31	0/0:6,0:6:18:0,18,180	0/0:12,0:12:36:0,36,369	0/0:2,0:2:6:0,6,58	0/0:3,0:3:9:0,9,84	0/0:4,0:4:12:0,12,117	0/0:3,0:3:9:0,9,92	0/0:1,0:1:3:0,3,31	1/1:0,13:13:33:355,33,0	0/0:2,0:2:6:0,6,61	0/0:9,0:9:18:0,18,212	./.:.:.:.:.	0/0:16,0:16:48:0,48,482	0/0:5,0:5:9:0,9,90	0/0:3,0:3:9:0,9,91	0/0:3,0:3:9:0,9,97	0/0:2,0:2:6:0,6,66	0/0:6,0:6:18:0,18,182	0/0:13,0:13:36:0,36,354	0/0:7,0:7:15:0,15,147	0/0:4,0:4:12:0,12,118	0/0:10,1:11:24:0,24,274	0/0:5,0:5:12:0,12,133	0/0:1,0:1:3:0,3,31	0/0:1,0:1:3:0,3,31	0/0:5,0:5:9:0,9,100	./.:.:.:.:.	0/0:1,0:1:3:0,3,28	0/0:3,0:3:9:0,9,89	0/0:3,0:3:9:0,9,95	0/0:4,0:4:12:0,12,118	0/0:4,0:4:12:0,12,122	0/0:1,0:1:3:0,3,30	0/0:4,0:4:9:0,9,88	./.:.:.:.:.	0/0:1,0:1:3:0,3,33	0/0:4,0:4:12:0,12,119	0/0:2,0:2:3:0,3,30	0/0:4,0:4:9:0,9,104	0/0:3,0:3:9:0,9,91	0/0:1,0:1:3:0,3,31	0/0:2,0:2:6:0,6,55	0/0:1,0:1:3:0,3,30	0/0:3,0:3:9:0,9,81	0/0:1,0:1:3:0,3,30	0/0:1,0:1:3:0,3,32	0/0:3,0:3:9:0,9,92	0/0:1,0:1:3:0,3,30	0/0:3,0:3:9:0,9,87	0/0:3,0:3:6:0,6,59	0/0:2,0:2:6:0,6,61	0/0:3,0:3:9:0,9,89	./.:.:.:.:.	0/0:2,0:2:6:0,6,57	0/0:1,0:1:3:0,3,30	1/1:0,6:6:15:152,15,0	0/0:2,0:2:3:0,3,31	./.:.:.:.:.	0/0:1,0:1:3:0,3,33	0/1:2,1:3:21:25,0,21	0/0:2,0:2:6:0,6,63	0/0:1,0:1:3:0,3,30	0/0:3,0:3:9:0,9,92	0/0:2,0:2:6:0,6,59	0/0:2,0:2:3:0,3,32	./.:.:.:.:.	0/0:1,0:1:3:0,3,30	1/1:0,3:3:9:92,9,0	0/0:4,0:4:9:0,9,88	./.:.:.:.:.	0/0:1,0:1:3:0,3,33	0/0:2,0:2:6:0,6,53	1/1:0,2:2:3:32,3,0	0/0:2,0:2:6:0,6,61	0/0:3,0:3:6:0,6,74	./.:.:.:.:.	1/1:0,1:1:3:31,3,0	0/0:2,0:2:6:0,6,58	./.:.:.:.:.	0/0:1,0:1:3:0,3,31	0/0:3,1:4:9:0,9,93	0/0:2,0:2:6:0,6,59	0/0:3,0:3:9:0,9,92	0/0:1,0:1:3:0,3,29	0/0:5,0:5:15:0,15,150	./.:.:.:.:.	0/0:2,0:2:6:0,6,59	0/0:5,0:5:15:0,15,152	0/0:4,0:4:12:0,12,115	0/0:3,0:3:9:0,9,84	./.:.:.:.:.	./.:.:.:.:.	0/0:1,0:1:3:0,3,32	./.:.:.:.:.	0/0:4,0:4:12:0,12,118	0/0:2,0:2:6:0,6,57	0/0:2,0:2:3:0,3,28	0/0:2,0:2:6:0,6,59	0/0:1,0:1:3:0,3,30	0/0:2,0:2:6:0,6,60	0/0:7,0:7:21:0,21,200	0/0:2,0:2:3:0,3,31	0/0:1,0:1:3:0,3,29	0/0:2,0:2:6:0,6,59	./.:.:.:.:.	./.:.:.:.:.	0/0:3,0:3:6:0,6,73	./.:.:.:.:.	./.:.:.:.:.	0/0:1,0:1:3:0,3,31	./.:.:.:.:.	0/0:1,0:1:3:0,3,30	0/0:24,0:24:60:0,60,622
chr0	118486687	.	T	C	23576	.	AC=229;AF=0.888;AN=258;BaseQRankSum=0.740;DP=876;Dels=0.00;FS=1.154;HaplotypeScore=0.1012;InbreedingCoeff=0.5017;MLEAC=233;MLEAF=0.903;MQ=59.83;MQ0=0;MQRankSum=-1.048;QD=30.82;ReadPosRankSum=-1.593	GT:AD:DP:GQ:PL	1/1:0,59:59:99:1943,177,0	1/1:0,21:21:63:680,63,0	1/1:0,14:14:42:451,42,0	0/0:36,0:36:99:0,102,1091	1/1:0,20:20:60:636,60,0	1/1:0,9:9:27:295,27,0	1/1:0,13:13:39:419,39,0	1/1:0,1:1:3:34,3,0	0/0:1,0:1:3:0,3,32	0/0:7,0:7:21:0,21,210	0/1:1,1:2:25:27,0,25	1/1:0,14:14:42:459,42,0	0/0:20,0:20:60:0,60,614	1/1:0,1:1:3:34,3,0	1/1:0,24:24:72:771,72,0	1/1:0,15:15:45:470,45,0	1/1:0,19:19:54:570,54,0	./.:.:.:.:.	1/1:0,7:7:21:220,21,0	1/1:0,5:5:15:160,15,0	1/1:0,5:5:15:160,15,0	1/1:0,8:8:24:250,24,0	1/1:0,17:17:45:507,45,0	1/1:0,17:17:51:539,51,0	0/0:2,0:2:6:0,6,63	1/1:0,23:23:66:718,66,0	1/1:0,11:11:33:358,33,0	1/1:0,2:2:6:68,6,0	1/1:0,3:3:9:98,9,0	1/1:0,20:20:57:626,57,0	1/1:0,3:3:9:97,9,0	1/1:0,1:1:3:27,3,0	1/1:0,12:12:36:388,36,0	1/1:0,3:3:9:98,9,0	1/1:0,9:9:24:274,24,0	1/1:0,4:4:12:132,12,0	1/1:0,7:7:21:227,21,0	1/1:0,8:8:24:257,24,0	1/1:0,10:10:30:321,30,0	1/1:0,2:2:6:67,6,0	1/1:0,2:2:6:65,6,0	1/1:0,12:12:36:386,36,0	1/1:0,26:26:75:813,75,0	1/1:0,14:14:39:435,39,0	1/1:0,19:19:54:596,54,0	1/1:0,15:15:45:478,45,0	1/1:0,5:5:15:161,15,0	0/1:2,4:6:46:116,0,46	1/1:0,2:2:6:68,6,0	0/0:6,0:6:18:0,18,187	./.:.:.:.:.	0/0:2,0:2:6:0,6,61	0/0:2,0:2:6:0,6,59	1/1:0,10:10:30:316,30,0	1/1:0,8:8:24:256,24,0	1/1:0,1:1:3:33,3,0	1/1:0,2:2:6:63,6,0	1/1:0,2:2:6:67,6,0	0/0:2,0:2:6:0,6,60	1/1:0,1:1:3:31,3,0	./.:.:.:.:.	1/1:0,2:2:6:67,6,0	1/1:0,4:4:12:128,12,0	1/1:0,2:2:6:64,6,0	1/1:0,6:6:18:189,18,0	1/1:0,2:2:6:61,6,0	1/1:0,3:3:9:96,9,0	1/1:0,5:5:15:161,15,0	1/1:0,2:2:6:63,6,0	1/1:0,1:1:3:30,3,0	1/1:0,4:4:12:124,12,0	1/1:0,1:1:3:31,3,0	1/1:0,3:3:9:98,9,0	1/1:0,1:1:3:32,3,0	./.:.:.:.:.	1/1:0,4:4:12:127,12,0	1/1:0,3:3:9:91,9,0	1/1:0,5:5:15:164,15,0	1/1:0,1:1:3:32,3,0	1/1:0,1:1:3:32,3,0	1/1:0,4:4:12:130,12,0	1/1:0,1:1:3:32,3,0	1/1:0,5:5:15:159,15,0	1/1:0,6:6:18:189,18,0	1/1:0,5:5:15:156,15,0	0/0:2,0:2:6:0,6,64	1/1:0,6:6:18:183,18,0	1/1:0,5:5:15:161,15,0	1/1:0,4:4:12:132,12,0	1/1:0,2:2:6:62,6,0	./.:.:.:.:.	1/1:0,9:9:27:287,27,0	1/1:0,3:3:9:102,9,0	./.:.:.:.:.	1/1:0,4:4:12:126,12,0	1/1:0,4:4:12:130,12,0	1/1:0,2:2:6:63,6,0	1/1:0,6:6:18:192,18,0	1/1:0,1:1:3:32,3,0	1/1:0,4:4:12:132,12,0	1/1:0,4:4:12:130,12,0	1/1:0,1:1:3:30,3,0	1/1:0,1:1:3:33,3,0	1/1:0,5:5:15:161,15,0	1/1:0,2:2:6:66,6,0	1/1:0,2:2:6:62,6,0	1/1:0,5:5:15:163,15,0	1/1:0,4:4:12:128,12,0	1/1:0,5:5:15:162,15,0	0/0:5,0:5:12:0,12,130	0/1:4,7:11:89:185,0,89	1/1:0,5:5:15:164,15,0	1/1:0,5:5:15:156,15,0	1/1:0,4:4:12:130,12,0	1/1:0,4:4:12:126,12,0	1/1:0,4:4:12:127,12,0	./.:.:.:.:.	1/1:0,3:3:9:84,9,0	1/1:0,3:3:9:97,9,0	1/1:0,1:1:3:32,3,0	1/1:0,8:8:24:255,24,0	1/1:0,6:6:15:174,15,0	1/1:0,4:4:12:133,12,0	1/1:0,4:4:12:128,12,0	1/1:0,5:5:15:148,15,0	1/1:0,3:3:9:100,9,0	1/1:0,9:9:27:281,27,0	1/1:0,4:4:12:125,12,0	1/1:0,1:1:3:33,3,0	1/1:0,2:2:3:45,3,0	./.:.:.:.:.	0/0:4,0:4:6:0,6,89	1/1:0,3:3:3:45,3,0	1/1:0,3:4:6:75,6,0	1/1:0,3:3:6:76,6,0	1/1:0,5:5:9:121,9,0	0/0:22,0:22:66:0,66,741
chr0	118505149	.	C	G	1011.88	.	AC=17;AF=0.068;AN=250;BaseQRankSum=-3.461;DP=780;Dels=0.00;FS=8.106;HaplotypeScore=0.1728;InbreedingCoeff=0.4316;MLEAC=13;MLEAF=0.052;MQ=59.56;MQ0=0;MQRankSum=-0.365;QD=22.00;ReadPosRankSum=-0.630	GT:AD:DP:GQ:PL	0/0:39,0:39:99:0,117,1233	0/0:15,0:16:45:0,45,464	0/0:14,0:14:42:0,42,435	0/0:38,0:38:99:0,114,1149	0/0:14,0:14:42:0,42,429	0/0:6,0:6:18:0,18,185	0/0:9,0:9:27:0,27,271	0/0:3,0:3:9:0,9,92	0/0:3,0:3:9:0,9,99	0/0:17,0:17:48:0,48,507	0/0:4,0:4:12:0,12,118	0/0:11,0:11:33:0,33,340	0/0:13,0:13:39:0,39,411	0/0:1,0:1:3:0,3,31	0/0:17,0:17:51:0,51,531	0/0:16,0:16:45:0,45,476	0/0:12,0:12:36:0,36,376	./.:.:.:.:.	0/0:4,0:4:9:0,9,107	1/1:1,8:9:1:197,1,0	0/0:2,0:2:6:0,6,65	1/1:0,12:12:36:350,36,0	0/0:8,0:8:24:0,24,255	0/0:20,0:20:60:0,60,626	0/0:2,0:2:6:0,6,61	0/0:14,0:14:42:0,42,429	0/0:10,0:10:30:0,30,310	0/0:5,0:5:15:0,15,167	0/0:2,0:2:6:0,6,66	0/0:12,0:12:36:0,36,377	0/0:1,0:1:3:0,3,32	0/0:2,0:2:6:0,6,61	0/0:8,0:8:21:0,21,227	./.:.:.:.:.	0/0:11,0:11:33:0,33,346	0/0:2,0:2:6:0,6,64	0/0:12,0:12:36:0,36,377	0/0:11,0:11:30:0,30,312	0/0:8,0:8:24:0,24,247	0/0:1,0:1:3:0,3,32	0/0:1,0:1:3:0,3,35	0/0:12,0:12:36:0,36,367	0/0:18,0:18:54:0,54,560	0/0:11,0:11:33:0,33,333	0/0:19,0:19:57:0,57,589	0/0:6,0:6:18:0,18,178	0/0:9,0:9:21:0,21,245	0/0:3,0:3:9:0,9,95	./.:.:.:.:.	0/0:4,0:4:12:0,12,122	./.:.:.:.:.	0/0:4,0:4:12:0,12,120	0/0:6,0:6:18:0,18,184	./.:.:.:.:.	0/0:4,0:4:12:0,12,118	./.:.:.:.:.	0/0:6,0:6:18:0,18,189	0/0:5,0:5:15:0,15,148	0/0:5,0:5:15:0,15,154	0/0:9,0:9:24:0,24,264	./.:.:.:.:.	./.:.:.:.:.	0/0:8,0:8:24:0,24,244	0/0:10,0:10:30:0,30,301	0/0:3,0:3:9:0,9,97	0/0:3,0:3:9:0,9,93	0/0:6,0:6:18:0,18,189	0/0:7,0:7:18:0,18,196	0/0:3,0:3:9:0,9,91	0/0:2,0:2:6:0,6,63	./.:.:.:.:.	0/0:4,0:4:12:0,12,130	1/1:0,5:5:15:157,15,0	0/1:2,1:3:23:23,0,56	0/0:3,0:3:9:0,9,97	0/0:2,0:2:6:0,6,64	0/0:6,0:6:18:0,18,192	1/1:0,3:3:9:93,9,0	0/0:1,0:1:3:0,3,32	0/0:6,0:6:18:0,18,185	0/0:2,0:2:6:0,6,62	0/0:2,0:2:6:0,6,61	0/0:2,0:2:6:0,6,69	0/0:1,0:1:3:0,3,31	0/0:6,0:6:15:0,15,171	0/0:2,0:2:6:0,6,61	0/0:3,0:3:9:0,9,88	0/0:4,0:4:12:0,12,127	0/0:3,0:3:9:0,9,94	0/0:1,0:1:3:0,3,31	0/0:2,0:2:6:0,6,62	0/0:1,0:1:3:0,3,30	0/0:10,0:10:30:0,30,311	0/0:3,0:3:9:0,9,96	./.:.:.:.:.	0/0:2,0:2:6:0,6,62	0/0:3,0:3:9:0,9,92	0/0:2,0:2:6:0,6,67	0/0:3,0:3:9:0,9,95	0/0:1,0:1:3:0,3,30	0/0:5,0:5:15:0,15,153	0/0:2,0:2:6:0,6,65	0/0:4,0:4:12:0,12,122	0/0:2,0:2:6:0,6,65	0/0:2,0:2:6:0,6,61	1/1:0,4:4:12:120,12,0	0/0:6,0:6:18:0,18,189	0/0:6,0:6:18:0,18,181	0/0:2,0:2:6:0,6,61	0/0:3,0:3:9:0,9,95	0/0:5,0:5:15:0,15,150	0/0:2,0:2:6:0,6,65	0/0:6,0:6:18:0,18,182	0/0:3,0:3:9:0,9,95	0/0:1,0:1:3:0,3,32	0/0:9,0:9:24:0,24,260	0/0:4,0:4:12:0,12,118	0/0:3,0:3:9:0,9,91	0/0:4,0:4:12:0,12,126	./.:.:.:.:.	0/0:4,0:4:12:0,12,132	0/0:4,0:4:12:0,12,122	1/1:0,1:1:3:23,3,0	1/1:0,5:5:15:152,15,0	1/1:0,4:4:12:118,12,0	0/0:4,0:4:12:0,12,124	./.:.:.:.:.	0/0:1,0:1:3:0,3,32	0/0:3,0:3:9:0,9,91	0/0:6,0:6:9:0,9,122	0/0:3,0:3:6:0,6,76	0/0:2,0:2:3:0,3,45	0/0:2,0:2:3:0,3,45	0/0:2,0:2:3:0,3,45	0/0:3,0:3:6:0,6,72	0/0:7,0:7:12:0,12,165	0/0:17,0:17:51:0,51,576
chr0	118505289	.	C	T	1111.22	.	AC=18;AF=0.068;AN=266;BaseQRankSum=-2.415;DP=881;Dels=0.00;FS=3.783;HaplotypeScore=0.0611;InbreedingCoeff=0.4050;MLEAC=15;MLEAF=0.056;MQ=59.53;MQ0=0;MQRankSum=-0.053;QD=23.64;ReadPosRankSum=-0.127	GT:AD:DP:GQ:PL	0/0:64,0:64:99:0,193,2080	0/0:28,0:28:78:0,78,861	0/0:12,0:12:36:0,36,383	0/0:39,0:39:99:0,117,1230	0/0:13,0:13:39:0,39,405	0/0:7,0:7:21:0,21,223	0/0:15,0:15:45:0,45,473	0/0:4,0:4:12:0,12,130	0/1:1,1:2:25:25,0,26	1/1:0,9:9:27:273,27,0	0/1:1,2:3:24:51,0,24	0/0:11,0:11:33:0,33,346	0/0:14,0:14:42:0,42,445	0/0:6,0:6:18:0,18,193	1/1:0,9:9:27:270,27,0	0/0:20,0:20:60:0,60,623	0/0:16,0:16:48:0,48,489	0/0:2,0:2:6:0,6,63	0/0:6,0:6:15:0,15,168	0/0:6,0:6:18:0,18,181	0/0:5,0:5:15:0,15,162	0/0:20,0:20:60:0,60,635	0/0:20,0:20:60:0,60,621	0/0:22,0:22:66:0,66,697	0/0:1,0:1:3:0,3,32	0/0:15,0:15:42:0,42,459	0/0:14,0:14:42:0,42,434	0/0:2,0:2:6:0,6,65	0/0:3,0:3:9:0,9,101	0/0:17,0:17:48:0,48,488	0/0:1,0:1:3:0,3,31	0/0:4,0:4:12:0,12,130	0/0:18,0:18:54:0,54,576	0/0:3,0:3:9:0,9,100	0/0:8,0:8:24:0,24,253	0/0:5,0:5:15:0,15,163	0/0:21,0:21:60:0,60,661	0/0:7,0:7:21:0,21,215	0/0:12,0:12:33:0,33,358	0/0:3,0:3:9:0,9,96	1/1:0,3:3:9:96,9,0	1/1:0,12:12:36:359,36,0	0/0:14,0:14:42:0,42,441	0/0:17,0:17:51:0,51,542	0/0:15,0:15:45:0,45,486	0/0:15,0:15:42:0,42,455	0/0:6,0:6:18:0,18,184	0/0:1,0:1:3:0,3,31	1/1:0,2:2:6:61,6,0	0/0:4,0:4:12:0,12,127	./.:.:.:.:.	0/0:5,0:5:15:0,15,156	1/1:0,3:3:9:91,9,0	0/0:1,0:1:3:0,3,31	0/0:2,0:2:6:0,6,64	0/0:5,0:5:15:0,15,158	0/0:3,0:3:9:0,9,89	0/0:9,0:9:27:0,27,287	0/0:2,0:2:6:0,6,65	0/0:3,0:3:9:0,9,95	0/0:2,0:2:6:0,6,63	0/0:1,0:1:3:0,3,34	0/0:4,0:4:12:0,12,130	0/0:5,0:5:15:0,15,152	0/0:3,0:3:9:0,9,97	1/1:0,1:1:3:30,3,0	0/0:5,0:5:15:0,15,159	0/0:5,0:5:15:0,15,159	0/0:3,0:3:9:0,9,98	0/0:4,0:4:12:0,12,131	0/0:1,0:1:3:0,3,31	0/0:3,0:3:9:0,9,96	0/0:1,0:1:3:0,3,32	0/0:3,0:3:9:0,9,100	0/0:3,0:3:9:0,9,97	0/0:4,0:4:12:0,12,124	0/0:4,0:4:9:0,9,109	0/0:2,0:2:6:0,6,61	0/0:2,0:2:6:0,6,61	0/0:4,0:4:12:0,12,127	0/0:1,0:1:3:0,3,32	0/0:3,0:3:9:0,9,95	0/0:4,0:4:12:0,12,129	0/0:4,0:4:12:0,12,122	0/0:2,0:2:6:0,6,63	0/0:1,0:1:3:0,3,33	0/0:4,0:4:12:0,12,121	0/0:3,0:3:9:0,9,96	0/0:2,0:2:6:0,6,65	0/0:6,0:6:18:0,18,191	./.:.:.:.:.	0/0:1,0:1:3:0,3,31	0/0:3,0:3:9:0,9,97	0/0:1,0:1:3:0,3,31	0/0:3,0:3:9:0,9,97	0/0:4,0:4:12:0,12,129	0/0:2,0:2:3:0,3,32	1/1:0,3:3:9:95,9,0	0/0:1,0:1:3:0,3,30	./.:.:.:.:.	0/0:9,0:9:27:0,27,295	0/0:2,0:2:6:0,6,61	0/0:3,0:3:9:0,9,92	0/0:6,0:6:18:0,18,188	0/0:2,0:2:6:0,6,61	0/0:6,0:6:18:0,18,195	0/0:3,0:3:9:0,9,97	0/0:5,0:5:15:0,15,156	0/0:2,0:2:6:0,6,61	0/0:4,0:4:12:0,12,118	0/0:6,0:6:15:0,15,169	0/0:2,0:2:6:0,6,63	0/0:3,0:3:9:0,9,98	0/0:4,0:4:12:0,12,126	0/0:3,0:3:9:0,9,95	0/0:3,0:3:9:0,9,94	0/0:6,0:6:15:0,15,173	0/0:3,0:3:9:0,9,93	0/0:2,0:2:6:0,6,62	0/0:2,0:2:6:0,6,61	0/0:2,0:2:6:0,6,59	0/0:5,0:5:15:0,15,161	0/0:8,0:8:24:0,24,243	0/0:4,0:4:12:0,12,130	0/0:5,0:5:15:0,15,159	0/0:4,0:4:12:0,12,126	0/0:4,0:4:6:0,6,75	./.:.:.:.:.	0/0:5,0:5:15:0,15,156	0/0:3,0:3:6:0,6,74	0/0:2,0:2:3:0,3,45	0/0:1,0:1:3:0,3,31	0/0:4,0:4:6:0,6,89	0/0:4,0:4:6:0,6,89	0/0:4,0:4:6:0,6,89	0/0:8,0:8:12:0,12,166	0/0:25,0:25:75:0,75,846
chr0	118505421	.	C	A	1665.57	.	AC=14;AF=0.053;AN=264;BaseQRankSum=-5.231;DP=916;Dels=0.00;FS=0.497;HaplotypeScore=0.0365;InbreedingCoeff=0.3451;MLEAC=12;MLEAF=0.045;MQ=59.51;MQ0=0;MQRankSum=-0.815;QD=23.46;ReadPosRankSum=1.023	GT:AD:DP:GQ:PL	0/0:67,0:67:99:0,202,2218	0/0:17,0:17:48:0,48,527	0/0:19,0:19:57:0,57,607	1/1:0,38:38:99:1126,114,0	0/0:23,0:23:69:0,69,726	0/0:16,0:16:48:0,48,505	0/0:20,0:20:60:0,60,631	0/0:5,0:5:15:0,15,155	0/0:2,0:2:6:0,6,65	0/0:12,0:12:36:0,36,370	0/0:1,0:1:3:0,3,32	0/0:12,0:12:33:0,33,366	0/0:12,0:12:36:0,36,388	./.:.:.:.:.	0/0:12,0:12:30:0,30,331	0/0:26,0:26:78:0,78,813	0/0:20,0:20:57:0,57,627	0/0:1,0:1:3:0,3,32	0/0:7,0:7:21:0,21,220	0/0:5,0:5:15:0,15,159	0/0:1,0:1:3:0,3,32	0/0:14,0:14:42:0,42,451	0/0:21,0:21:63:0,63,666	0/0:16,0:16:48:0,48,500	0/0:5,0:5:15:0,15,162	0/0:13,0:13:36:0,36,400	0/0:18,0:18:54:0,54,567	0/0:5,0:5:15:0,15,165	0/0:3,0:3:9:0,9,92	0/0:21,0:21:63:0,63,669	0/0:3,0:3:9:0,9,96	0/0:3,0:3:9:0,9,99	0/0:11,0:11:33:0,33,355	0/0:2,0:2:6:0,6,69	0/0:21,0:21:57:0,57,625	0/1:5,1:6:14:14,0,149	0/0:18,0:18:54:0,54,576	1/1:0,10:10:24:267,24,0	0/0:3,0:3:9:0,9,94	0/1:2,1:3:22:22,0,56	0/0:2,0:2:6:0,6,67	0/0:14,0:14:42:0,42,457	0/0:24,0:24:57:0,57,682	0/0:10,0:10:30:0,30,317	0/0:18,1:19:51:0,51,548	0/0:16,0:16:45:0,45,498	0/0:10,0:10:30:0,30,319	0/0:5,0:5:15:0,15,152	0/0:1,0:1:3:0,3,34	0/0:7,0:7:21:0,21,226	0/0:2,0:2:6:0,6,64	0/0:3,0:3:9:0,9,93	0/0:4,0:4:12:0,12,127	./.:.:.:.:.	0/0:6,0:6:18:0,18,189	0/0:2,0:2:6:0,6,59	0/0:4,0:4:12:0,12,131	0/0:4,0:4:12:0,12,124	1/1:0,1:1:3:30,3,0	0/0:3,0:3:9:0,9,98	0/0:1,0:1:3:0,3,34	0/0:3,0:3:9:0,9,95	0/0:6,0:6:15:0,15,177	0/0:5,0:5:15:0,15,154	0/0:1,0:1:3:0,3,30	0/0:5,0:5:15:0,15,161	0/0:1,0:1:3:0,3,32	0/0:11,0:11:27:0,27,322	0/0:1,0:1:3:0,3,32	0/0:2,0:2:6:0,6,62	0/0:1,0:1:3:0,3,32	0/0:3,0:3:9:0,9,92	0/0:3,0:3:9:0,9,97	0/0:1,0:1:3:0,3,32	0/0:3,0:3:9:0,9,95	0/0:5,0:5:15:0,15,164	0/0:3,0:3:9:0,9,100	0/0:4,0:4:12:0,12,127	0/0:2,0:2:6:0,6,64	0/0:5,0:5:15:0,15,157	0/0:4,0:4:12:0,12,131	0/0:3,0:3:9:0,9,97	0/0:2,0:2:6:0,6,65	0/0:2,0:2:6:0,6,63	0/0:2,0:2:6:0,6,61	0/0:5,0:5:15:0,15,158	0/0:6,0:6:18:0,18,190	1/1:0,7:7:21:227,21,0	./.:.:.:.:.	0/0:3,0:3:9:0,9,99	0/0:1,0:1:3:0,3,32	0/0:5,0:5:15:0,15,153	0/0:3,0:3:9:0,9,93	0/0:2,0:2:6:0,6,61	0/0:3,0:3:9:0,9,97	0/0:4,0:4:12:0,12,130	0/0:4,0:4:12:0,12,121	0/0:3,0:3:9:0,9,95	0/0:3,0:3:9:0,9,96	0/0:3,0:3:9:0,9,94	0/0:4,0:4:12:0,12,130	0/0:3,0:3:9:0,9,92	0/0:2,0:2:6:0,6,63	0/0:4,0:4:12:0,12,121	0/0:5,0:5:15:0,15,163	0/0:1,0:1:3:0,3,32	0/0:4,0:4:12:0,12,130	0/0:6,0:6:18:0,18,186	1/1:0,3:3:9:92,9,0	0/0:3,0:3:9:0,9,94	0/0:2,0:2:6:0,6,63	1/1:0,3:3:9:92,9,0	0/0:9,0:9:21:0,21,244	0/0:5,0:5:12:0,12,137	0/0:1,0:1:3:0,3,32	0/0:4,0:4:12:0,12,126	0/0:2,0:2:6:0,6,67	0/0:4,0:4:9:0,9,109	0/0:3,0:3:9:0,9,95	0/0:4,0:4:12:0,12,124	0/0:3,0:3:9:0,9,94	0/0:9,0:9:24:0,24,255	0/0:5,0:5:15:0,15,148	0/0:4,0:4:12:0,12,122	0/0:5,0:5:15:0,15,161	0/0:3,0:3:9:0,9,98	0/0:3,0:3:9:0,9,100	0/0:4,0:4:9:0,9,107	0/0:3,0:3:9:0,9,96	./.:.:.:.:.	./.:.:.:.:.	0/0:1,0:1:3:0,3,29	0/0:3,1:4:6:0,6,77	0/0:2,0:2:3:0,3,45	0/0:2,0:2:3:0,3,45	0/0:1,0:1:3:0,3,32	0/0:14,0:14:39:0,39,432
chr0	118505463	.	C	T	4605.31	.	AC=52;AF=0.198;AN=262;BaseQRankSum=-5.036;DP=996;Dels=0.00;FS=7.025;HaplotypeScore=0.0679;InbreedingCoeff=0.6933;MLEAC=49;MLEAF=0.187;MQ=59.42;MQ0=0;MQRankSum=2.276;QD=27.09;ReadPosRankSum=2.144	GT:AD:DP:GQ:PL	0/0:81,0:81:99:0,244,2632	0/0:17,0:17:51:0,51,536	0/0:21,0:21:60:0,60,657	0/0:47,0:47:99:0,141,1485	1/1:0,20:20:60:604,60,0	0/0:15,0:15:45:0,45,491	0/0:21,0:21:63:0,63,661	1/1:0,4:4:12:121,12,0	0/0:3,0:3:9:0,9,100	0/0:6,0:6:18:0,18,191	0/0:2,0:2:6:0,6,66	0/0:11,0:11:33:0,33,355	1/1:0,10:10:30:309,30,0	./.:.:.:.:.	0/0:23,0:23:60:0,60,661	1/1:0,30:30:90:926,90,0	1/1:0,19:19:54:566,54,0	0/0:2,0:2:6:0,6,63	0/0:8,0:8:24:0,24,247	0/0:6,0:6:18:0,18,187	0/0:1,0:1:3:0,3,32	0/0:20,0:20:57:0,57,613	0/0:16,0:16:48:0,48,516	0/0:25,0:25:75:0,75,805	0/0:2,0:2:6:0,6,69	0/0:18,0:18:45:0,45,514	0/0:19,0:19:57:0,57,612	1/1:0,6:6:18:194,18,0	./.:.:.:.:.	0/0:21,0:21:63:0,63,664	0/0:4,0:4:12:0,12,130	0/0:2,0:2:6:0,6,62	0/0:12,0:12:36:0,36,378	1/1:0,4:4:12:124,12,0	0/0:13,0:13:39:0,39,415	0/0:5,0:5:15:0,15,165	0/0:19,0:19:57:0,57,615	0/0:9,0:9:24:0,24,271	0/0:5,0:5:15:0,15,155	0/0:2,0:2:6:0,6,70	./.:.:.:.:.	0/0:14,0:14:39:0,39,432	0/0:16,0:16:45:0,45,488	0/0:15,0:15:45:0,45,473	0/0:23,0:23:63:0,63,701	0/0:15,0:15:45:0,45,483	0/0:12,0:12:33:0,33,363	0/0:6,0:6:18:0,18,197	0/0:1,0:1:3:0,3,32	0/0:7,0:7:18:0,18,206	0/0:2,0:2:6:0,6,63	0/0:3,0:3:9:0,9,104	0/0:5,0:5:15:0,15,164	./.:.:.:.:.	0/0:6,0:6:18:0,18,198	1/1:0,5:5:15:160,15,0	0/0:8,0:8:24:0,24,250	0/0:3,0:3:9:0,9,95	0/0:1,0:1:3:0,3,30	0/0:4,0:4:12:0,12,123	1/1:0,3:3:9:93,9,0	1/1:0,5:5:15:149,15,0	1/1:0,6:6:18:181,18,0	0/0:8,0:8:21:0,21,228	1/1:0,2:2:6:63,6,0	0/0:8,0:8:24:0,24,252	0/0:2,0:2:6:0,6,60	1/1:0,8:8:24:251,24,0	./.:.:.:.:.	0/0:3,0:3:9:0,9,92	0/0:3,0:3:9:0,9,95	0/0:1,0:1:3:0,3,32	0/0:7,0:7:21:0,21,209	0/0:1,0:1:3:0,3,32	0/0:2,0:2:6:0,6,62	0/0:4,0:4:12:0,12,124	0/0:2,0:2:6:0,6,65	0/0:5,0:5:15:0,15,156	0/0:1,0:1:3:0,3,32	0/0:4,0:4:12:0,12,130	0/0:1,0:1:3:0,3,32	0/0:2,0:2:6:0,6,64	0/0:2,0:2:6:0,6,69	0/0:2,0:2:6:0,6,64	0/0:5,0:5:15:0,15,158	0/0:5,0:5:15:0,15,151	1/1:0,5:5:15:155,15,0	0/1:3,1:4:18:18,0,82	0/1:1,1:2:25:25,0,27	1/1:0,4:4:12:126,12,0	1/1:0,1:1:3:31,3,0	0/0:1,0:1:3:0,3,33	1/1:0,2:2:6:66,6,0	0/0:3,0:3:9:0,9,95	1/1:0,1:1:3:32,3,0	0/0:3,0:3:9:0,9,85	1/1:0,2:2:6:69,6,0	0/0:4,0:4:12:0,12,126	1/1:0,4:4:12:122,12,0	0/0:1,0:1:3:0,3,31	1/1:0,6:6:18:184,18,0	0/0:4,0:4:12:0,12,120	1/1:0,4:4:12:124,12,0	0/0:4,0:4:12:0,12,130	0/0:3,0:3:9:0,9,95	0/0:1,0:1:3:0,3,31	0/0:4,0:4:12:0,12,130	0/0:7,0:7:21:0,21,227	0/0:5,0:5:15:0,15,153	0/0:5,0:5:15:0,15,160	0/0:2,0:2:6:0,6,64	0/0:5,0:5:15:0,15,160	0/0:6,0:6:18:0,18,191	1/1:0,6:6:18:190,18,0	0/0:2,0:2:6:0,6,66	1/1:0,5:5:15:152,15,0	1/1:0,2:2:6:62,6,0	0/0:4,0:4:12:0,12,131	0/0:7,0:7:21:0,21,221	0/0:5,0:5:15:0,15,151	0/0:3,0:3:9:0,9,100	0/0:11,0:11:33:0,33,353	0/0:7,0:7:21:0,21,218	0/0:3,0:3:9:0,9,96	0/0:11,0:11:27:0,27,300	0/0:4,0:4:12:0,12,119	0/0:6,0:6:18:0,18,191	0/0:4,0:4:9:0,9,109	0/0:4,0:4:12:0,12,128	./.:.:.:.:.	0/0:2,0:2:3:0,3,45	0/0:1,0:1:3:0,3,31	0/0:4,0:4:6:0,6,89	0/0:2,0:2:3:0,3,45	0/0:4,0:4:9:0,9,107	0/0:1,0:1:3:0,3,32	0/0:18,0:18:54:0,54,593
chr0	118507843	.	T	C	4674.69	.	AC=44;AF=0.168;AN=262;BaseQRankSum=-5.606;DP=1249;Dels=0.00;FS=0.619;HaplotypeScore=0.2378;InbreedingCoeff=0.7004;MLEAC=38;MLEAF=0.145;MQ=53.84;MQ0=16;MQRankSum=1.976;QD=21.44;ReadPosRankSum=-2.051	GT:AD:DP:GQ:PL	0/0:81,0:81:99:0,235,2607	0/0:19,0:22:57:0,57,584	0/0:21,4:25:60:0,60,612	1/1:0,59:59:99:1386,144,0	0/0:18,1:19:48:0,48,513	0/0:16,4:20:45:0,45,470	0/0:13,4:17:39:0,39,388	1/1:0,1:1:3:32,3,0	0/0:3,0:3:9:0,9,95	1/1:2,26:28:72:709,72,0	1/1:0,1:1:3:34,3,0	0/0:23,3:26:69:0,69,704	1/1:0,20:20:54:554,54,0	./.:.:.:.:.	0/0:14,0:16:42:0,42,428	0/0:22,0:22:48:0,48,479	1/1:3,13:16:39:365,39,0	0/0:2,0:2:6:0,6,63	0/0:7,0:7:21:0,21,214	0/0:9,0:9:3:0,3,28	0/0:1,0:1:3:0,3,33	0/0:11,0:17:30:0,30,306	0/0:27,0:27:63:0,63,666	0/0:29,0:29:66:0,66,699	0/0:1,0:1:3:0,3,33	1/1:5,17:22:51:518,51,0	0/0:11,0:11:24:0,24,245	0/0:2,0:2:6:0,6,65	0/0:2,0:2:6:0,6,62	0/0:28,5:33:81:0,81,849	0/0:3,0:3:9:0,9,93	0/0:2,0:2:6:0,6,65	0/0:18,3:21:51:0,51,524	0/0:3,0:3:9:0,9,92	0/0:16,0:19:45:0,45,471	0/0:4,0:4:12:0,12,126	0/0:29,3:32:81:0,81,831	0/0:11,0:14:33:0,33,329	0/0:13,3:16:36:0,36,375	0/0:2,0:2:6:0,6,61	0/0:2,0:2:3:0,3,32	0/0:12,4:16:36:0,36,367	0/0:21,0:21:51:0,51,540	0/0:22,5:27:66:0,66,687	0/0:19,7:26:57:0,57,579	0/0:21,0:21:42:0,42,467	0/0:11,2:13:21:0,21,268	0/0:4,0:4:12:0,12,127	0/0:3,0:3:9:0,9,90	0/0:7,0:7:12:0,12,125	0/0:2,0:2:6:0,6,59	0/0:5,0:5:15:0,15,149	1/1:0,7:7:15:142,15,0	0/0:5,0:5:9:0,9,88	0/0:4,0:5:12:0,12,117	./.:.:.:.:.	0/0:6,2:8:18:0,18,178	0/0:9,0:9:21:0,21,210	0/0:5,1:6:15:0,15,153	0/0:3,0:4:9:0,9,96	1/1:2,1:3:3:29,3,0	1/1:1,5:6:15:146,15,0	1/1:0,8:8:15:151,15,0	1/1:0,2:3:6:60,6,0	1/1:3,6:9:15:142,15,0	0/0:4,3:7:12:0,12,122	0/0:6,1:7:18:0,18,182	0/0:7,0:8:21:0,21,211	1/1:0,3:3:9:94,9,0	0/0:1,0:1:3:0,3,31	0/0:1,1:2:3:0,3,31	0/0:7,0:7:21:0,21,214	0/0:5,0:6:12:0,12,135	0/0:7,0:7:18:0,18,183	0/0:5,0:5:12:0,12,120	0/0:3,0:3:6:0,6,59	0/0:3,1:4:9:0,9,89	0/0:4,0:4:9:0,9,93	0/0:3,0:3:9:0,9,88	0/0:6,0:6:9:0,9,105	0/0:5,0:5:12:0,12,115	0/0:2,0:2:3:0,3,28	0/0:2,0:2:6:0,6,67	0/0:6,0:6:15:0,15,139	0/0:2,0:2:6:0,6,57	0/0:1,0:1:3:0,3,31	1/1:2,4:6:9:82,9,0	0/0:2,0:2:6:0,6,64	0/0:8,0:8:21:0,21,218	1/1:0,2:2:6:63,6,0	0/0:3,0:3:6:0,6,59	0/0:7,0:7:15:0,15,147	./.:.:.:.:.	0/0:2,1:3:6:0,6,60	1/1:0,6:6:15:150,15,0	0/0:4,0:4:12:0,12,119	0/0:4,0:4:12:0,12,128	0/0:7,0:7:21:0,21,213	1/1:0,2:2:3:29,3,0	0/0:5,0:5:12:0,12,125	1/1:0,3:3:9:96,9,0	1/1:0,2:2:6:62,6,0	1/1:0,5:6:15:151,15,0	0/0:7,0:7:12:0,12,117	0/0:3,0:3:9:0,9,86	0/0:6,0:7:18:0,18,187	0/0:3,0:3:9:0,9,98	0/0:10,0:10:27:0,27,266	0/0:2,0:2:6:0,6,63	0/0:3,0:4:9:0,9,88	0/0:12,2:14:36:0,36,353	0/0:2,0:2:6:0,6,63	0/0:13,0:13:27:0,27,273	0/0:5,0:5:12:0,12,122	0/0:9,1:10:27:0,27,276	0/0:3,1:4:9:0,9,92	1/1:0,5:5:12:115,12,0	./.:.:.:.:.	0/0:2,0:3:6:0,6,57	0/0:2,0:2:3:0,3,34	0/0:6,1:7:18:0,18,176	0/0:8,2:10:24:0,24,249	0/0:8,0:8:18:0,18,186	0/0:5,0:5:15:0,15,150	0/0:10,0:10:24:0,24,238	0/0:5,0:5:9:0,9,93	0/0:8,0:8:21:0,21,202	0/0:7,0:8:21:0,21,214	0/0:11,0:11:27:0,27,291	0/0:4,0:4:6:0,6,77	./.:.:.:.:.	./.:.:.:.:.	0/0:4,0:4:6:0,6,89	0/0:4,0:4:9:0,9,100	0/0:2,0:2:3:0,3,45	0/0:3,0:3:6:0,6,63	0/0:26,0:26:78:0,78,877
chr0	118510397	.	T	G	1387.42	.	AC=27;AF=0.111;AN=244;BaseQRankSum=1.582;DP=608;Dels=0.00;FS=9.970;HaplotypeScore=0.0354;InbreedingCoeff=0.4802;MLEAC=23;MLEAF=0.094;MQ=57.29;MQ0=1;MQRankSum=-0.019;QD=24.78;ReadPosRankSum=-2.074	GT:AD:DP:GQ:PL	0/0:35,0:35:99:0,105,1097	0/0:11,0:11:33:0,33,335	0/0:8,0:8:21:0,21,226	0/0:16,0:16:48:0,48,499	0/0:7,0:7:21:0,21,209	0/0:4,0:4:12:0,12,118	1/1:0,3:3:9:92,9,0	0/0:2,0:2:6:0,6,67	0/0:1,0:1:3:0,3,32	0/0:15,0:15:45:0,45,464	0/0:1,0:1:3:0,3,32	0/0:9,0:9:24:0,24,256	0/0:17,0:17:51:0,51,524	./.:.:.:.:.	0/0:12,1:13:2:0,2,309	0/0:10,0:10:30:0,30,298	0/0:5,0:5:15:0,15,148	./.:.:.:.:.	0/0:4,0:4:12:0,12,122	0/0:2,0:2:6:0,6,63	0/0:1,0:1:3:0,3,31	0/0:2,0:2:6:0,6,57	0/0:5,0:5:15:0,15,152	0/0:14,0:14:42:0,42,434	1/1:0,2:2:6:65,6,0	1/1:0,10:10:30:310,30,0	0/0:11,0:11:30:0,30,298	0/0:1,0:1:3:0,3,30	1/1:0,1:1:3:33,3,0	0/0:4,0:4:12:0,12,116	0/0:3,0:3:9:0,9,95	./.:.:.:.:.	0/0:13,0:13:36:0,36,383	0/0:1,0:1:3:0,3,33	0/0:13,0:13:39:0,39,393	0/0:2,0:2:6:0,6,63	0/0:11,0:11:33:0,33,334	0/0:3,0:3:9:0,9,86	0/0:7,0:7:21:0,21,208	0/0:1,0:1:3:0,3,32	0/0:3,0:3:9:0,9,93	0/0:10,0:10:27:0,27,295	0/0:9,0:9:27:0,27,273	0/0:5,0:5:15:0,15,153	0/0:11,0:11:27:0,27,302	0/0:8,0:8:18:0,18,212	0/0:13,0:13:39:0,39,412	./.:.:.:.:.	0/0:1,0:1:3:0,3,29	0/0:6,0:6:18:0,18,181	0/0:1,0:1:3:0,3,32	0/0:6,0:6:12:0,12,150	0/0:2,0:2:6:0,6,63	0/1:2,2:4:51:51,0,53	0/0:3,0:3:9:0,9,92	0/0:1,0:1:3:0,3,32	0/0:4,0:4:12:0,12,122	0/0:3,0:3:9:0,9,90	0/0:2,0:2:3:0,3,45	0/0:5,0:5:15:0,15,152	0/0:6,0:6:18:0,18,187	0/0:3,0:3:9:0,9,96	0/0:5,0:5:15:0,15,145	0/0:2,0:2:6:0,6,67	0/0:3,0:3:9:0,9,88	0/0:2,0:2:6:0,6,62	1/1:0,6:6:18:178,18,0	0/0:7,0:7:21:0,21,208	0/0:3,0:3:9:0,9,95	./.:.:.:.:.	0/0:1,0:1:3:0,3,32	0/0:3,0:3:9:0,9,94	0/0:4,0:4:12:0,12,124	0/0:4,0:4:12:0,12,121	0/0:2,0:2:6:0,6,62	0/0:2,0:2:6:0,6,59	0/0:5,0:5:15:0,15,156	0/0:1,0:1:3:0,3,29	./.:.:.:.:.	0/0:2,0:2:6:0,6,61	./.:.:.:.:.	0/0:1,0:1:3:0,3,29	0/0:4,0:4:12:0,12,126	0/0:2,0:2:6:0,6,59	0/0:3,0:3:9:0,9,92	1/1:0,6:6:18:192,18,0	0/0:2,0:2:6:0,6,55	1/1:0,1:1:3:33,3,0	./.:.:.:.:.	0/0:5,0:5:15:0,15,161	./.:.:.:.:.	0/0:1,0:1:3:0,3,32	0/0:3,0:3:9:0,9,91	1/1:0,3:3:9:99,9,0	1/1:0,2:2:6:61,6,0	0/0:2,0:2:6:0,6,66	0/0:2,0:2:3:0,3,32	0/0:4,0:4:12:0,12,129	0/0:4,0:4:12:0,12,117	./.:.:.:.:.	1/1:0,2:2:6:67,6,0	1/1:0,2:2:6:57,6,0	0/0:2,0:2:6:0,6,61	0/0:4,0:4:12:0,12,123	./.:.:.:.:.	0/0:8,0:8:21:0,21,231	0/0:2,0:2:6:0,6,61	0/0:1,0:1:3:0,3,30	0/0:1,0:1:3:0,3,32	1/1:0,3:3:9:94,9,0	1/1:0,11:11:33:347,33,0	0/0:1,0:1:3:0,3,32	0/0:5,0:5:15:0,15,154	0/0:3,0:3:6:0,6,61	0/0:2,0:2:6:0,6,61	0/0:2,0:2:6:0,6,59	0/0:1,0:1:3:0,3,32	0/0:2,0:2:6:0,6,61	0/0:3,0:3:6:0,6,74	0/0:7,0:7:21:0,21,212	0/0:5,0:5:15:0,15,159	0/0:3,0:3:9:0,9,96	./.:.:.:.:.	0/0:3,0:3:9:0,9,96	0/0:7,0:7:18:0,18,194	0/0:4,0:4:12:0,12,121	0/0:3,0:3:9:0,9,92	0/0:2,0:2:6:0,6,59	0/0:3,0:3:9:0,9,89	./.:.:.:.:.	./.:.:.:.:.	./.:.:.:.:.	0/0:4,0:4:6:0,6,89	0/0:2,0:2:6:0,6,59	0/0:4,0:4:6:0,6,89	0/0:6,0:6:12:0,12,152	0/0:29,0:29:87:0,87,974
chr0	118513139	.	T	A	377.37	.	AC=15;AF=0.068;AN=222;BaseQRankSum=-0.018;DP=386;Dels=0.00;FS=0.000;HaplotypeScore=0.0441;InbreedingCoeff=0.2573;MLEAC=11;MLEAF=0.050;MQ=57.44;MQ0=2;MQRankSum=-0.227;QD=19.86;ReadPosRankSum=-1.209	GT:AD:DP:GQ:PL	0/0:12,0:12:33:0,33,351	0/0:8,0:8:24:0,24,259	0/0:4,0:4:12:0,12,127	0/0:14,0:14:39:0,39,412	0/0:8,0:8:21:0,21,237	0/0:3,0:3:9:0,9,93	0/0:4,0:4:12:0,12,119	0/0:2,0:2:6:0,6,64	0/0:3,0:3:9:0,9,94	0/0:7,0:7:18:0,18,200	./.:.:.:.:.	0/0:4,0:4:12:0,12,127	0/0:4,0:4:12:0,12,126	0/1:1,1:2:24:24,0,26	0/0:6,0:6:18:0,18,187	0/0:8,0:8:21:0,21,217	0/0:7,0:7:15:0,15,181	0/0:2,0:2:6:0,6,63	0/0:1,0:1:3:0,3,30	0/0:1,0:1:3:0,3,29	./.:.:.:.:.	0/0:7,0:7:21:0,21,206	0/0:7,0:7:18:0,18,208	0/0:6,0:6:18:0,18,188	./.:.:.:.:.	0/0:5,0:5:15:0,15,155	0/0:4,0:4:9:0,9,105	0/0:1,0:1:3:0,3,25	./.:.:.:.:.	0/0:2,0:2:6:0,6,62	0/0:1,0:1:3:0,3,31	0/0:2,0:2:6:0,6,66	0/0:4,0:4:12:0,12,120	0/0:2,0:2:6:0,6,63	0/0:5,0:5:15:0,15,161	0/0:4,0:4:12:0,12,125	0/0:5,0:5:12:0,12,129	0/0:3,0:3:9:0,9,97	0/0:4,0:4:12:0,12,122	0/0:1,0:1:3:0,3,31	0/0:1,0:1:3:0,3,32	0/0:4,0:4:12:0,12,126	0/0:9,0:9:21:0,21,243	0/0:16,0:16:45:0,45,471	0/0:9,0:9:27:0,27,277	0/0:6,0:6:15:0,15,174	./.:.:.:.:.	./.:.:.:.:.	./.:.:.:.:.	0/0:1,0:1:3:0,3,33	./.:.:.:.:.	0/0:3,0:3:9:0,9,91	0/0:9,0:9:24:0,24,264	0/0:4,0:4:12:0,12,122	0/0:2,0:2:6:0,6,59	./.:.:.:.:.	0/0:1,0:1:3:0,3,28	0/0:3,0:3:9:0,9,96	0/0:1,0:1:3:0,3,31	0/0:3,0:3:9:0,9,91	0/0:1,0:1:3:0,3,30	./.:.:.:.:.	0/0:5,0:5:15:0,15,153	0/0:1,0:1:3:0,3,32	1/1:0,6:6:18:180,18,0	0/0:1,0:1:3:0,3,30	0/0:1,0:1:3:0,3,32	0/0:2,0:2:6:0,6,61	0/0:1,0:1:3:0,3,32	./.:.:.:.:.	0/0:1,0:1:3:0,3,30	0/0:2,0:2:6:0,6,59	0/0:2,0:2:6:0,6,59	0/0:1,0:1:3:0,3,30	0/0:7,0:7:21:0,21,219	0/0:2,0:2:6:0,6,68	0/0:1,0:1:3:0,3,30	0/0:4,0:4:12:0,12,118	./.:.:.:.:.	0/0:3,0:3:6:0,6,75	./.:.:.:.:.	0/0:2,0:2:6:0,6,64	0/0:2,0:2:6:0,6,67	./.:.:.:.:.	0/0:2,0:2:6:0,6,63	1/1:0,3:3:9:96,9,0	./.:.:.:.:.	./.:.:.:.:.	0/0:1,0:1:3:0,3,30	./.:.:.:.:.	./.:.:.:.:.	0/0:3,0:3:9:0,9,93	0/0:4,0:4:12:0,12,119	0/0:2,0:2:6:0,6,62	1/1:0,1:1:3:30,3,0	0/0:1,0:1:3:0,3,32	1/1:0,1:1:3:34,3,0	0/0:1,0:1:3:0,3,31	1/1:0,2:2:6:63,6,0	0/0:3,0:3:9:0,9,91	./.:.:.:.:.	0/0:1,0:1:3:0,3,32	0/0:4,0:4:12:0,12,121	0/0:1,0:1:3:0,3,31	./.:.:.:.:.	0/0:3,0:3:9:0,9,94	./.:.:.:.:.	0/0:5,0:5:15:0,15,154	0/0:2,0:2:6:0,6,63	1/1:0,1:1:3:29,3,0	1/1:0,3:3:9:94,9,0	0/0:2,0:2:6:0,6,63	0/0:2,0:2:6:0,6,60	./.:.:.:.:.	0/0:3,0:3:9:0,9,92	0/0:2,0:2:6:0,6,61	./.:.:.:.:.	0/0:1,0:1:3:0,3,30	0/0:4,0:4:12:0,12,123	0/0:2,0:2:6:0,6,63	0/0:2,0:2:6:0,6,64	0/0:2,0:2:6:0,6,61	0/0:5,0:5:15:0,15,155	./.:.:.:.:.	0/0:1,0:1:3:0,3,32	./.:.:.:.:.	0/0:2,0:2:6:0,6,61	0/0:1,0:1:3:0,3,30	0/0:1,0:1:3:0,3,31	0/0:6,0:6:9:0,9,134	0/0:6,0:6:6:0,6,89	./.:.:.:.:.	0/0:2,0:3:3:0,3,45	0/0:1,0:1:3:0,3,32	0/0:2,0:3:3:0,3,45	0/0:2,0:2:3:0,3,45	0/0:10,0:10:30:0,30,327
chr0	118517880	.	T	A	2015.48	.	AC=76;AF=0.543;AN=140;BaseQRankSum=-0.689;DP=561;Dels=0.00;FS=0.000;HaplotypeScore=0.0139;InbreedingCoeff=0.4813;MLEAC=74;MLEAF=0.529;MQ=20.27;MQ0=93;MQRankSum=0.608;QD=8.80;ReadPosRankSum=0.203	GT:AD:DP:GQ:PL	1/1:0,32:32:33:308,33,0	./.:.:.:.:.	0/0:8,0:8:9:0,9,95	1/1:0,27:27:27:284,27,0	./.:.:.:.:.	0/0:6,0:6:12:0,12,124	./.:.:.:.:.	1/1:0,4:4:6:63,6,0	./.:.:.:.:.	1/1:0,8:8:3:32,3,0	./.:.:.:.:.	0/0:7,0:7:12:0,12,118	1/1:0,3:3:6:49,6,0	1/1:0,2:2:6:63,6,0	1/1:0,11:11:9:89,9,0	0/0:6,0:6:12:0,12,124	1/1:0,9:9:12:107,12,0	1/1:0,3:3:3:29,3,0	./.:.:.:.:.	1/1:0,5:5:6:59,6,0	1/1:0,4:4:3:30,3,0	0/0:8,0:8:6:0,6,59	1/1:0,15:15:6:61,6,0	0/0:19,0:19:12:0,12,125	./.:.:.:.:.	1/1:0,12:12:6:59,6,0	1/1:0,4:4:3:32,3,0	./.:.:.:.:.	0/0:1,0:1:3:0,3,32	0/0:15,0:15:12:0,12,122	./.:.:.:.:.	0/0:5,0:5:3:0,3,33	0/0:9,0:9:3:0,3,32	0/0:2,0:2:3:0,3,32	0/0:11,0:11:6:0,6,61	./.:.:.:.:.	./.:.:.:.:.	1/1:0,6:6:9:95,9,0	0/0:8,0:8:15:0,15,157	1/1:0,2:2:3:32,3,0	0/1:3,1:4:26:26,0,26	./.:.:.:.:.	./.:.:.:.:.	0/0:9,0:9:9:0,9,95	./.:.:.:.:.	0/0:5,0:5:3:0,3,32	0/0:6,0:6:6:0,6,63	0/1:3,1:4:23:23,0,59	./.:.:.:.:.	./.:.:.:.:.	./.:.:.:.:.	1/1:0,2:2:3:23,3,0	1/1:0,2:2:3:29,3,0	1/1:0,5:5:3:32,3,0	0/0:1,0:1:3:0,3,32	1/1:0,2:2:3:24,3,0	./.:.:.:.:.	./.:.:.:.:.	./.:.:.:.:.	0/0:3,0:3:3:0,3,31	1/1:0,2:2:3:31,3,0	./.:.:.:.:.	1/1:0,3:3:3:32,3,0	1/1:0,3:3:6:63,6,0	./.:.:.:.:.	./.:.:.:.:.	1/1:0,2:2:3:32,3,0	0/0:3,0:3:3:0,3,32	./.:.:.:.:.	0/0:2,0:2:3:0,3,32	1/1:0,3:3:6:61,6,0	0/0:3,0:3:3:0,3,31	1/1:0,3:3:3:32,3,0	1/1:0,3:3:6:65,6,0	./.:.:.:.:.	./.:.:.:.:.	./.:.:.:.:.	./.:.:.:.:.	./.:.:.:.:.	./.:.:.:.:.	./.:.:.:.:.	./.:.:.:.:.	./.:.:.:.:.	./.:.:.:.:.	./.:.:.:.:.	1/1:0,5:5:6:61,6,0	./.:.:.:.:.	1/1:0,1:1:3:31,3,0	./.:.:.:.:.	./.:.:.:.:.	0/0:1,1:2:3:0,3,31	./.:.:.:.:.	./.:.:.:.:.	./.:.:.:.:.	./.:.:.:.:.	./.:.:.:.:.	0/0:1,3:4:3:0,3,31	./.:.:.:.:.	./.:.:.:.:.	./.:.:.:.:.	1/1:0,1:1:3:32,3,0	1/1:0,1:1:3:31,3,0	./.:.:.:.:.	./.:.:.:.:.	./.:.:.:.:.	./.:.:.:.:.	0/0:3,0:3:3:0,3,33	./.:.:.:.:.	1/1:0,5:5:3:29,3,0	./.:.:.:.:.	./.:.:.:.:.	1/1:0,5:5:3:31,3,0	1/1:0,15:15:6:63,6,0	0/0:5,0:5:9:0,9,95	0/0:2,0:2:3:0,3,31	./.:.:.:.:.	./.:.:.:.:.	./.:.:.:.:.	0/0:4,0:4:6:0,6,63	1/1:0,3:3:6:61,6,0	0/0:6,0:6:6:0,6,63	0/0:2,0:2:6:0,6,59	1/1:0,3:3:3:32,3,0	./.:.:.:.:.	./.:.:.:.:.	./.:.:.:.:.	./.:.:.:.:.	./.:.:.:.:.	1/1:0,5:5:6:59,6,0	./.:.:.:.:.	./.:.:.:.:.	./.:.:.:.:.	./.:.:.:.:.	0/0:1,1:2:3:0,3,32	./.:.:.:.:.	./.:.:.:.:.	0/0:17,0:17:21:0,21,220
chr0	118517888	.	C	T	1846.03	.	AC=72;AF=0.522;AN=138;BaseQRankSum=2.350;DP=531;Dels=0.00;FS=0.000;HaplotypeScore=0.0141;InbreedingCoeff=0.4466;MLEAC=71;MLEAF=0.514;MQ=19.28;MQ0=92;MQRankSum=0.650;QD=8.55;ReadPosRankSum=-0.050	GT:AD:DP:GQ:PL	1/1:0,29:29:24:258,24,0	1/1:0,9:9:3:32,3,0	0/0:9,0:9:12:0,12,126	1/1:0,27:27:27:284,27,0	./.:.:.:.:.	0/0:6,0:6:12:0,12,113	./.:.:.:.:.	1/1:0,4:4:6:63,6,0	./.:.:.:.:.	1/1:0,8:8:3:31,3,0	./.:.:.:.:.	0/0:5,0:5:6:0,6,61	1/1:0,2:2:3:31,3,0	1/1:0,2:2:6:61,6,0	1/1:0,11:11:9:92,9,0	0/0:3,0:3:6:0,6,58	1/1:0,8:8:9:92,9,0	1/1:0,3:3:3:32,3,0	./.:.:.:.:.	1/1:0,7:7:6:63,6,0	1/1:0,4:4:3:33,3,0	0/0:9,0:9:6:0,6,57	1/1:0,12:12:6:65,6,0	0/0:19,0:19:12:0,12,105	1/1:0,2:2:3:33,3,0	1/1:0,11:11:3:33,3,0	1/1:0,4:4:3:31,3,0	./.:.:.:.:.	0/0:1,0:1:3:0,3,31	0/0:10,0:10:3:0,3,33	./.:.:.:.:.	0/0:5,0:5:3:0,3,30	0/0:8,0:8:3:0,3,30	0/0:3,0:3:3:0,3,31	0/0:10,0:10:6:0,6,57	./.:.:.:.:.	./.:.:.:.:.	1/1:0,4:4:6:65,6,0	0/0:7,0:7:12:0,12,118	1/1:0,2:2:3:33,3,0	0/1:3,1:4:25:26,0,25	./.:.:.:.:.	./.:.:.:.:.	0/0:8,0:8:6:0,6,59	./.:.:.:.:.	0/0:5,0:5:3:0,3,30	0/0:6,0:6:6:0,6,57	0/1:3,1:4:24:24,0,54	./.:.:.:.:.	./.:.:.:.:.	./.:.:.:.:.	1/1:0,2:2:3:32,3,0	./.:.:.:.:.	1/1:0,5:5:3:32,3,0	0/0:1,0:1:3:0,3,30	1/1:0,2:2:3:31,3,0	./.:.:.:.:.	0/0:1,0:1:3:0,3,30	./.:.:.:.:.	0/0:3,0:3:3:0,3,30	1/1:0,2:2:3:33,3,0	./.:.:.:.:.	1/1:0,3:3:3:32,3,0	1/1:0,3:3:6:63,6,0	./.:.:.:.:.	./.:.:.:.:.	1/1:0,2:2:3:31,3,0	0/0:3,0:3:3:0,3,28	./.:.:.:.:.	0/0:2,0:2:3:0,3,28	1/1:0,3:3:6:67,6,0	0/0:3,0:3:3:0,3,29	1/1:0,3:3:3:32,3,0	1/1:0,3:3:6:61,6,0	./.:.:.:.:.	./.:.:.:.:.	./.:.:.:.:.	./.:.:.:.:.	./.:.:.:.:.	./.:.:.:.:.	./.:.:.:.:.	./.:.:.:.:.	./.:.:.:.:.	./.:.:.:.:.	./.:.:.:.:.	1/1:0,5:5:6:61,6,0	./.:.:.:.:.	1/1:0,1:1:3:32,3,0	./.:.:.:.:.	./.:.:.:.:.	0/0:1,1:2:3:0,3,30	./.:.:.:.:.	./.:.:.:.:.	./.:.:.:.:.	./.:.:.:.:.	./.:.:.:.:.	0/0:1,2:3:3:0,3,30	./.:.:.:.:.	./.:.:.:.:.	./.:.:.:.:.	1/1:0,1:1:3:33,3,0	./.:.:.:.:.	./.:.:.:.:.	./.:.:.:.:.	./.:.:.:.:.	./.:.:.:.:.	0/0:4,0:4:3:0,3,32	./.:.:.:.:.	./.:.:.:.:.	./.:.:.:.:.	./.:.:.:.:.	./.:.:.:.:.	1/1:0,15:15:6:65,6,0	0/0:5,0:5:9:0,9,86	0/0:2,0:2:3:0,3,30	./.:.:.:.:.	./.:.:.:.:.	./.:.:.:.:.	0/0:4,0:4:6:0,6,59	1/1:0,3:3:6:61,6,0	0/0:5,0:5:3:0,3,31	0/0:2,0:2:6:0,6,61	1/1:0,3:3:3:31,3,0	./.:.:.:.:.	./.:.:.:.:.	./.:.:.:.:.	./.:.:.:.:.	./.:.:.:.:.	1/1:0,3:3:3:32,3,0	./.:.:.:.:.	./.:.:.:.:.	./.:.:.:.:.	./.:.:.:.:.	0/0:1,0:2:3:0,3,30	./.:.:.:.:.	./.:.:.:.:.	0/0:15,0:15:18:0,18,179
chr0	118520192	.	A	T	3297.46	.	AC=82;AF=0.387;AN=212;BaseQRankSum=1.372;DP=388;Dels=0.00;FS=2.984;HaplotypeScore=0.1638;InbreedingCoeff=0.5792;MLEAC=77;MLEAF=0.363;MQ=43.82;MQ0=17;MQRankSum=1.466;QD=24.25;ReadPosRankSum=-0.817	GT:AD:DP:GQ:PL	1/1:0,6:6:18:187,18,0	0/0:10,0:10:30:0,30,318	0/0:4,0:4:9:0,9,91	1/1:0,12:13:36:374,36,0	0/0:8,0:8:24:0,24,240	0/0:1,0:1:3:0,3,30	0/0:3,0:3:6:0,6,59	1/1:0,1:1:3:28,3,0	./.:.:.:.:.	1/1:0,5:5:15:150,15,0	./.:.:.:.:.	./.:.:.:.:.	1/1:0,11:11:33:341,33,0	./.:.:.:.:.	1/1:0,7:7:21:223,21,0	1/1:0,4:4:12:119,12,0	0/0:6,0:6:15:0,15,157	./.:.:.:.:.	./.:.:.:.:.	0/0:1,0:1:3:0,3,31	./.:.:.:.:.	0/0:1,0:1:3:0,3,30	0/0:1,0:1:3:0,3,32	0/0:10,0:10:27:0,27,274	0/0:1,0:1:3:0,3,28	1/1:0,3:3:9:94,9,0	1/1:0,10:11:30:306,30,0	1/1:0,3:3:3:29,3,0	./.:.:.:.:.	1/1:0,1:1:3:31,3,0	./.:.:.:.:.	1/1:0,1:1:3:30,3,0	0/0:1,0:1:3:0,3,30	./.:.:.:.:.	0/0:6,0:6:18:0,18,184	./.:.:.:.:.	0/0:4,0:4:12:0,12,122	./.:.:.:.:.	1/1:0,1:1:3:31,3,0	1/1:0,1:1:3:28,3,0	1/1:0,3:3:6:65,6,0	1/1:0,6:6:18:182,18,0	0/0:9,0:9:24:0,24,266	0/0:7,0:7:21:0,21,211	0/0:6,0:6:18:0,18,178	0/0:3,0:3:6:0,6,61	0/0:7,0:7:21:0,21,217	0/0:2,0:2:3:0,3,32	1/1:0,1:1:3:31,3,0	0/0:3,0:3:9:0,9,96	./.:.:.:.:.	./.:.:.:.:.	0/0:2,0:2:6:0,6,61	1/1:0,1:1:3:30,3,0	0/0:3,0:3:9:0,9,92	./.:.:.:.:.	./.:.:.:.:.	0/0:6,0:6:18:0,18,181	1/1:0,2:2:6:60,6,0	0/0:5,0:5:12:0,12,119	1/1:0,2:2:6:57,6,0	1/1:0,1:1:3:32,3,0	0/0:2,0:2:3:0,3,32	0/0:1,0:1:3:0,3,31	0/1:1,1:2:24:24,0,25	1/1:0,3:3:9:90,9,0	0/0:1,0:1:3:0,3,32	1/1:0,10:10:21:265,21,0	1/1:0,1:1:3:31,3,0	./.:.:.:.:.	0/0:1,0:1:3:0,3,30	0/0:1,0:1:3:0,3,29	0/0:3,0:3:9:0,9,95	0/0:4,0:4:12:0,12,116	./.:.:.:.:.	./.:.:.:.:.	./.:.:.:.:.	0/0:1,0:1:3:0,3,32	0/0:2,0:2:6:0,6,61	0/0:6,0:6:18:0,18,182	0/0:5,0:5:15:0,15,150	./.:.:.:.:.	0/0:1,0:1:3:0,3,32	0/0:2,0:2:6:0,6,61	0/0:1,0:1:3:0,3,29	0/0:4,0:4:12:0,12,126	1/1:0,2:2:6:62,6,0	1/1:0,1:1:3:30,3,0	1/1:0,5:5:15:155,15,0	1/1:0,1:1:3:28,3,0	1/1:0,1:1:3:31,3,0	0/0:3,0:3:9:0,9,90	1/1:0,2:2:6:61,6,0	./.:.:.:.:.	1/1:0,1:1:3:30,3,0	1/1:0,1:1:3:32,3,0	1/1:0,3:3:6:61,6,0	0/0:2,0:3:6:0,6,59	1/1:0,2:2:3:32,3,0	./.:.:.:.:.	./.:.:.:.:.	./.:.:.:.:.	0/1:2,1:3:22:22,0,52	./.:.:.:.:.	0/0:4,0:4:12:0,12,123	0/0:2,0:2:6:0,6,65	./.:.:.:.:.	0/0:2,0:3:6:0,6,61	1/1:0,2:2:3:28,3,0	0/0:1,0:1:3:0,3,30	0/0:5,0:5:12:0,12,123	1/1:0,2:2:3:28,3,0	1/1:0,4:4:12:124,12,0	1/1:0,1:1:3:30,3,0	1/1:0,3:3:9:89,9,0	0/0:5,0:5:15:0,15,152	1/1:0,2:2:6:60,6,0	./.:.:.:.:.	0/0:3,0:3:9:0,9,92	0/0:1,0:1:3:0,3,32	0/0:2,0:2:6:0,6,61	./.:.:.:.:.	0/0:5,0:5:15:0,15,153	0/0:4,0:4:12:0,12,124	0/0:4,0:4:12:0,12,120	0/0:6,0:6:18:0,18,185	0/0:2,0:2:6:0,6,63	0/0:1,0:1:3:0,3,32	0/0:4,0:4:12:0,12,124	0/0:2,0:2:3:0,3,45	./.:.:.:.:.	0/0:2,0:2:3:0,3,45	./.:.:.:.:.	0/0:3,0:3:3:0,3,45	0/0:2,0:2:3:0,3,45	0/0:2,0:2:3:0,3,45	0/0:31,0:31:90:0,90,1007
chr0	118521804	.	C	T	285.38	.	AC=14;AF=0.093;AN=150;DP=373;Dels=0.00;FS=0.000;HaplotypeScore=0.0234;InbreedingCoeff=0.2793;MLEAC=11;MLEAF=0.073;MQ=29.09;MQ0=67;QD=10.98	GT:AD:DP:GQ:PL	0/0:18,0:18:21:0,21,227	0/0:15,0:15:15:0,15,153	0/0:11,0:11:24:0,24,248	0/0:10,0:10:21:0,21,214	0/0:5,0:5:9:0,9,92	./.:.:.:.:.	0/0:3,0:3:9:0,9,92	./.:.:.:.:.	./.:.:.:.:.	0/0:4,0:4:9:0,9,90	./.:.:.:.:.	0/0:6,0:6:15:0,15,153	0/0:8,0:8:15:0,15,148	./.:.:.:.:.	0/0:11,0:11:15:0,15,158	0/0:4,0:4:9:0,9,83	1/1:0,8:8:15:148,15,0	./.:.:.:.:.	./.:.:.:.:.	./.:.:.:.:.	./.:.:.:.:.	./.:.:.:.:.	0/0:7,0:7:21:0,21,214	0/0:7,0:7:12:0,12,122	./.:.:.:.:.	0/0:7,0:7:12:0,12,122	0/0:9,0:9:18:0,18,184	./.:.:.:.:.	./.:.:.:.:.	1/1:0,6:6:6:59,6,0	1/1:0,1:1:3:32,3,0	./.:.:.:.:.	0/0:4,0:4:6:0,6,59	./.:.:.:.:.	0/0:8,0:8:15:0,15,148	0/0:1,0:1:3:0,3,32	0/0:9,0:9:15:0,15,153	0/0:3,0:3:6:0,6,63	./.:.:.:.:.	./.:.:.:.:.	./.:.:.:.:.	0/0:4,0:4:9:0,9,92	0/0:8,0:8:12:0,12,122	0/0:2,0:2:3:0,3,33	0/0:3,0:3:6:0,6,53	0/0:6,0:6:15:0,15,153	0/0:4,0:4:12:0,12,126	./.:.:.:.:.	./.:.:.:.:.	0/0:1,0:1:3:0,3,32	./.:.:.:.:.	0/0:1,0:1:3:0,3,32	0/0:5,0:5:6:0,6,61	0/0:2,0:2:3:0,3,32	0/0:2,0:2:3:0,3,31	./.:.:.:.:.	0/0:4,0:4:12:0,12,122	./.:.:.:.:.	./.:.:.:.:.	0/0:6,0:6:12:0,12,126	./.:.:.:.:.	./.:.:.:.:.	1/1:0,6:6:9:92,9,0	./.:.:.:.:.	0/0:4,0:4:6:0,6,63	0/0:2,0:2:3:0,3,31	./.:.:.:.:.	1/1:0,2:2:3:31,3,0	./.:.:.:.:.	./.:.:.:.:.	0/0:2,0:2:3:0,3,31	./.:.:.:.:.	0/0:2,0:2:3:0,3,33	0/0:3,0:3:6:0,6,63	0/0:4,0:4:3:0,3,31	0/0:2,0:2:3:0,3,32	0/0:1,0:1:3:0,3,33	0/0:3,0:3:3:0,3,28	./.:.:.:.:.	0/0:4,0:4:3:0,3,31	./.:.:.:.:.	./.:.:.:.:.	./.:.:.:.:.	./.:.:.:.:.	0/0:5,0:5:3:0,3,32	0/0:2,0:2:3:0,3,32	./.:.:.:.:.	./.:.:.:.:.	./.:.:.:.:.	0/0:1,0:1:3:0,3,31	./.:.:.:.:.	./.:.:.:.:.	0/0:1,0:1:3:0,3,31	./.:.:.:.:.	0/0:2,0:2:3:0,3,31	0/0:1,0:1:3:0,3,27	./.:.:.:.:.	./.:.:.:.:.	./.:.:.:.:.	./.:.:.:.:.	1/1:0,2:2:3:32,3,0	./.:.:.:.:.	0/0:1,0:1:3:0,3,31	./.:.:.:.:.	0/0:3,0:3:3:0,3,31	0/0:3,0:3:3:0,3,31	0/0:1,0:1:3:0,3,27	0/0:3,0:3:3:0,3,33	./.:.:.:.:.	./.:.:.:.:.	0/0:7,0:7:18:0,18,184	./.:.:.:.:.	./.:.:.:.:.	./.:.:.:.:.	1/1:0,1:1:3:31,3,0	./.:.:.:.:.	0/0:1,0:1:3:0,3,29	0/0:1,0:1:3:0,3,32	./.:.:.:.:.	0/0:1,0:1:3:0,3,32	0/0:2,0:2:3:0,3,31	0/0:3,0:3:9:0,9,92	./.:.:.:.:.	./.:.:.:.:.	0/0:6,0:6:6:0,6,63	0/0:2,0:2:3:0,3,33	./.:.:.:.:.	0/0:3,0:3:9:0,9,95	./.:.:.:.:.	0/0:2,0:2:3:0,3,45	./.:.:.:.:.	./.:.:.:.:.	./.:.:.:.:.	0/0:3,0:3:6:0,6,76	0/0:2,0:2:3:0,3,45	0/0:4,0:4:6:0,6,89	0/0:7,0:7:12:0,12,130
chr0	118524741	.	A	T	1637.57	.	AC=14;AF=0.053;AN=266;BaseQRankSum=-2.238;DP=898;Dels=0.00;FS=3.555;HaplotypeScore=0.2400;InbreedingCoeff=0.3535;MLEAC=13;MLEAF=0.049;MQ=59.47;MQ0=0;MQRankSum=-0.773;QD=21.83;ReadPosRankSum=2.276	GT:AD:DP:GQ:PL	0/0:53,0:53:99:0,159,1703	0/0:19,0:19:57:0,57,601	1/1:0,17:18:45:492,45,0	0/0:32,0:32:93:0,93,960	0/0:14,0:14:42:0,42,433	0/0:11,0:11:33:0,33,330	0/0:8,0:8:24:0,24,237	0/0:4,0:4:12:0,12,133	0/0:3,0:3:9:0,9,95	0/0:14,0:14:42:0,42,437	./.:.:.:.:.	0/0:15,0:15:45:0,45,452	0/0:20,0:20:60:0,60,615	0/0:2,0:2:6:0,6,63	0/0:17,0:17:48:0,48,520	0/0:21,0:21:63:0,63,653	0/0:12,0:12:36:0,36,378	0/0:3,0:3:9:0,9,97	1/1:0,12:12:24:303,24,0	0/0:3,0:3:9:0,9,88	1/1:0,2:2:6:65,6,0	0/0:6,0:6:18:0,18,192	0/0:11,0:11:33:0,33,339	0/0:16,0:16:42:0,42,452	0/0:1,0:1:3:0,3,32	0/1:7,14:21:99:335,0,162	0/0:16,0:16:42:0,42,446	0/0:6,0:6:18:0,18,184	0/0:3,0:3:9:0,9,95	0/0:22,0:22:63:0,63,676	0/0:5,0:5:15:0,15,161	0/0:4,0:4:12:0,12,136	0/0:11,0:11:33:0,33,338	0/0:3,0:3:6:0,6,64	1/1:0,12:12:36:374,36,0	0/0:4,0:4:12:0,12,130	0/0:15,0:15:45:0,45,468	0/0:4,0:4:12:0,12,128	0/0:10,0:10:30:0,30,313	0/0:2,0:2:6:0,6,63	0/0:7,0:7:21:0,21,228	0/0:12,0:12:33:0,33,361	0/0:14,0:14:42:0,42,437	0/0:20,0:20:57:0,57,594	0/0:13,0:13:39:0,39,401	0/0:16,0:16:42:0,42,466	1/1:0,6:6:18:195,18,0	0/0:1,0:1:3:0,3,32	./.:.:.:.:.	0/0:2,0:2:6:0,6,61	0/0:1,0:1:3:0,3,32	0/0:2,0:2:6:0,6,60	0/0:3,0:3:9:0,9,90	0/0:1,0:1:3:0,3,32	0/0:6,0:6:15:0,15,170	0/0:4,0:4:12:0,12,126	0/0:3,0:3:6:0,6,72	0/0:4,0:4:12:0,12,123	0/0:3,0:3:6:0,6,79	0/0:7,0:7:21:0,21,214	0/0:5,0:5:15:0,15,162	0/0:3,0:3:9:0,9,96	0/0:12,0:12:36:0,36,379	0/0:7,0:7:21:0,21,225	0/0:5,0:5:15:0,15,161	0/0:10,0:10:27:0,27,298	0/0:2,0:2:6:0,6,65	0/0:5,0:5:15:0,15,156	0/0:4,0:4:9:0,9,95	./.:.:.:.:.	0/0:2,0:2:6:0,6,62	0/0:5,0:5:15:0,15,154	0/0:2,0:2:6:0,6,65	0/0:4,0:4:12:0,12,118	0/0:7,0:7:18:0,18,201	0/0:1,0:1:3:0,3,32	0/0:4,0:4:12:0,12,120	0/0:1,0:1:3:0,3,31	0/0:1,0:1:3:0,3,31	0/0:7,0:7:21:0,21,218	0/0:1,0:1:3:0,3,32	1/1:0,2:2:6:61,6,0	0/1:1,1:2:25:26,0,25	0/0:4,0:4:12:0,12,128	0/0:3,0:3:9:0,9,88	0/0:2,0:2:6:0,6,63	0/0:1,0:1:3:0,3,34	0/0:5,0:5:15:0,15,152	0/0:6,0:6:18:0,18,188	0/0:4,0:4:12:0,12,129	0/0:2,0:2:6:0,6,59	0/0:2,0:2:6:0,6,63	0/0:4,0:4:12:0,12,133	0/0:1,0:1:3:0,3,32	0/0:8,0:8:24:0,24,250	0/0:2,0:2:6:0,6,65	0/0:6,0:6:18:0,18,188	0/0:3,0:3:9:0,9,94	0/0:4,0:4:9:0,9,110	0/0:3,0:3:9:0,9,89	0/0:6,0:6:18:0,18,185	0/0:2,0:2:6:0,6,61	0/0:2,0:2:6:0,6,60	0/0:4,0:4:12:0,12,130	0/0:3,0:3:9:0,9,94	0/0:10,0:10:30:0,30,310	0/0:5,0:5:15:0,15,160	0/0:12,0:12:33:0,33,348	0/0:2,0:2:6:0,6,62	0/0:1,0:1:3:0,3,32	0/0:4,0:4:12:0,12,115	0/0:2,0:2:6:0,6,64	0/0:3,0:3:9:0,9,92	0/0:7,0:7:21:0,21,213	0/0:2,0:2:6:0,6,63	0/0:2,0:2:6:0,6,61	0/0:2,0:2:6:0,6,65	0/0:2,0:2:6:0,6,63	0/0:2,0:2:6:0,6,64	0/0:1,0:1:3:0,3,32	0/0:4,0:4:9:0,9,108	0/0:8,0:8:21:0,21,230	0/0:6,0:6:18:0,18,187	0/0:5,0:5:15:0,15,159	0/0:1,0:1:3:0,3,31	0/0:5,0:5:15:0,15,156	0/0:7,0:7:21:0,21,211	0/0:2,0:2:6:0,6,67	0/0:3,0:3:9:0,9,92	0/0:2,0:2:6:0,6,64	0/0:4,0:4:6:0,6,89	0/0:4,0:4:6:0,6,89	0/0:6,0:6:9:0,9,121	0/0:4,0:4:9:0,9,103	0/0:4,0:4:6:0,6,89	./.:.:.:.:.	0/0:27,0:27:81:0,81,936
chr0	118525955	.	C	T	1816.05	.	AC=14;AF=0.053;AN=262;BaseQRankSum=-4.543;DP=1128;Dels=0.00;FS=0.000;HaplotypeScore=0.1290;InbreedingCoeff=0.3494;MLEAC=13;MLEAF=0.050;MQ=59.76;MQ0=0;MQRankSum=-1.271;QD=24.21;ReadPosRankSum=0.888	GT:AD:DP:GQ:PL	0/0:77,0:77:99:0,232,2464	0/0:19,0:19:51:0,51,573	0/0:23,0:23:60:0,60,675	0/0:43,0:43:99:0,129,1361	0/0:14,0:14:36:0,36,415	0/0:20,0:20:51:0,51,581	1/1:0,30:30:90:906,90,0	0/0:6,0:6:18:0,18,196	0/0:6,0:6:18:0,18,203	0/0:18,0:18:54:0,54,555	0/0:7,0:7:21:0,21,227	0/0:20,0:20:51:0,51,574	0/0:15,0:15:42:0,42,461	0/1:1,3:4:22:82,0,22	0/0:19,0:19:51:0,51,570	0/0:28,0:28:81:0,81,866	0/0:15,0:15:45:0,45,468	0/0:8,0:8:24:0,24,260	0/0:18,0:18:45:0,45,506	0/0:13,0:13:39:0,39,403	0/0:9,0:9:27:0,27,295	0/0:21,0:21:54:0,54,616	0/0:16,0:16:48:0,48,503	0/0:16,0:16:39:0,39,455	1/1:0,6:6:18:178,18,0	0/0:20,0:20:51:0,51,569	1/1:0,11:11:30:322,30,0	0/0:4,0:4:12:0,12,122	0/0:3,0:3:9:0,9,98	0/0:18,0:18:48:0,48,527	0/0:6,0:6:18:0,18,192	0/0:5,0:5:15:0,15,167	0/0:28,0:28:78:0,78,851	0/0:1,0:1:3:0,3,33	0/0:16,0:16:45:0,45,497	0/0:6,0:6:18:0,18,197	0/0:23,0:23:66:0,66,704	0/0:19,0:19:48:0,48,548	0/0:13,0:13:39:0,39,404	0/0:5,0:5:15:0,15,164	0/0:5,0:5:15:0,15,167	0/0:15,0:15:45:0,45,484	0/0:11,0:11:27:0,27,327	0/0:20,0:20:54:0,54,599	0/0:20,0:20:57:0,57,619	0/0:20,0:20:57:0,57,613	0/0:12,0:12:33:0,33,354	0/0:5,0:5:15:0,15,161	0/0:2,0:2:6:0,6,65	0/0:9,0:9:21:0,21,253	0/0:1,0:1:3:0,3,32	0/0:2,0:2:6:0,6,64	0/0:2,0:2:6:0,6,66	1/1:0,4:4:9:106,9,0	0/0:2,0:2:6:0,6,61	0/0:6,0:6:18:0,18,191	0/0:6,0:6:18:0,18,195	0/0:7,0:7:15:0,15,187	0/0:3,0:3:9:0,9,94	0/0:2,0:2:6:0,6,62	0/0:4,0:4:9:0,9,107	0/0:1,0:1:3:0,3,31	0/0:9,0:9:21:0,21,252	0/0:7,0:7:21:0,21,218	0/0:5,0:5:15:0,15,160	0/0:4,0:4:12:0,12,131	0/0:4,0:4:12:0,12,127	0/0:3,0:3:9:0,9,98	0/0:5,0:5:15:0,15,162	0/0:1,0:1:3:0,3,32	0/0:1,0:1:3:0,3,32	0/0:8,0:8:21:0,21,234	0/0:1,0:1:3:0,3,33	0/0:5,0:5:12:0,12,141	0/0:8,0:8:24:0,24,258	0/0:3,0:3:9:0,9,97	0/0:3,0:3:9:0,9,96	0/0:1,0:1:3:0,3,32	0/0:4,0:4:12:0,12,132	0/0:3,0:3:9:0,9,93	0/0:3,0:3:9:0,9,98	0/0:1,0:1:3:0,3,31	0/0:8,1:9:5:0,5,238	0/0:7,0:7:21:0,21,218	0/0:5,0:5:15:0,15,161	0/1:1,7:8:9:191,0,9	0/0:8,0:8:24:0,24,252	0/0:9,0:9:27:0,27,293	0/0:3,0:3:9:0,9,96	0/0:8,0:8:24:0,24,250	0/0:2,0:2:6:0,6,65	0/0:1,0:1:3:0,3,31	0/0:1,0:1:3:0,3,33	0/0:1,0:1:3:0,3,31	0/0:1,0:1:3:0,3,32	0/1:1,2:3:23:50,0,23	0/0:9,0:9:27:0,27,287	0/0:2,0:2:6:0,6,64	0/0:6,0:6:18:0,18,189	0/0:3,0:3:9:0,9,92	0/0:11,0:11:33:0,33,351	0/0:5,0:5:15:0,15,158	0/1:2,2:4:49:49,0,50	0/0:2,0:2:6:0,6,66	0/0:2,0:2:6:0,6,63	0/0:2,0:2:6:0,6,66	0/0:5,0:5:15:0,15,161	0/0:15,0:15:45:0,45,473	0/0:4,0:4:12:0,12,130	0/0:6,0:6:18:0,18,181	1/1:0,5:5:15:150,15,0	0/0:4,0:4:12:0,12,130	./.:.:.:.:.	0/0:5,0:5:12:0,12,141	0/0:1,0:1:3:0,3,32	0/0:5,0:5:15:0,15,160	0/0:2,0:2:6:0,6,64	0/0:4,0:4:12:0,12,123	0/0:7,0:7:21:0,21,217	0/0:6,0:6:18:0,18,196	0/0:2,0:2:6:0,6,60	0/0:6,0:6:15:0,15,173	0/0:7,0:7:21:0,21,226	./.:.:.:.:.	0/0:4,0:5:12:0,12,128	0/0:5,0:5:15:0,15,164	0/0:6,0:6:18:0,18,180	0/0:5,0:5:12:0,12,131	0/0:6,0:6:18:0,18,187	./.:.:.:.:.	./.:.:.:.:.	./.:.:.:.:.	0/0:2,0:2:3:0,3,45	0/0:2,0:2:3:0,3,45	0/0:3,0:3:6:0,6,76	./.:.:.:.:.	0/0:11,0:11:33:0,33,368
chr0	118526881	.	G	A	573.05	.	AC=14;AF=0.063;AN=222;DP=446;Dels=0.00;FS=8.712;HaplotypeScore=0.0087;InbreedingCoeff=0.3131;MLEAC=11;MLEAF=0.050;MQ=59.82;MQ0=1;QD=23.88	GT:AD:DP:GQ:PL	0/0:22,0:22:66:0,66,715	0/0:8,0:8:21:0,21,235	0/0:7,0:7:21:0,21,215	0/0:21,0:21:63:0,63,663	0/0:12,0:12:36:0,36,373	./.:.:.:.:.	0/0:1,0:1:3:0,3,33	0/0:1,0:1:3:0,3,32	./.:.:.:.:.	0/0:7,0:7:21:0,21,219	./.:.:.:.:.	0/0:6,0:6:18:0,18,184	0/0:5,0:5:15:0,15,161	./.:.:.:.:.	0/0:11,0:11:33:0,33,347	0/0:6,0:6:18:0,18,190	0/0:3,0:3:9:0,9,95	./.:.:.:.:.	0/0:2,0:2:6:0,6,66	./.:.:.:.:.	0/0:2,0:2:6:0,6,67	1/1:0,2:2:6:65,6,0	0/0:6,0:6:18:0,18,189	0/0:7,0:7:21:0,21,228	./.:.:.:.:.	0/0:8,0:8:24:0,24,249	0/0:8,0:8:24:0,24,254	0/0:1,0:1:3:0,3,34	./.:.:.:.:.	0/0:3,0:3:9:0,9,97	./.:.:.:.:.	./.:.:.:.:.	0/0:2,0:2:6:0,6,63	0/0:3,0:3:9:0,9,96	0/0:8,0:8:24:0,24,250	0/0:1,0:1:3:0,3,32	0/0:9,0:9:27:0,27,291	0/0:4,0:4:12:0,12,124	0/0:4,0:4:12:0,12,128	0/0:1,0:1:3:0,3,33	0/0:2,0:2:6:0,6,65	0/0:7,0:7:21:0,21,222	0/0:13,0:13:39:0,39,409	0/0:2,0:2:6:0,6,63	1/1:0,10:10:30:313,30,0	0/0:3,0:3:9:0,9,95	0/0:11,0:11:33:0,33,352	0/0:1,0:1:3:0,3,32	./.:.:.:.:.	0/0:1,0:1:3:0,3,32	0/0:2,0:2:6:0,6,63	0/0:4,0:4:9:0,9,108	0/0:4,0:4:12:0,12,125	./.:.:.:.:.	0/0:3,0:3:9:0,9,95	0/0:3,0:3:9:0,9,94	0/0:3,0:3:9:0,9,95	0/0:3,0:3:9:0,9,97	0/0:1,0:1:3:0,3,31	0/0:2,0:2:6:0,6,65	0/0:1,0:1:3:0,3,33	0/0:4,0:4:12:0,12,128	0/0:6,0:6:18:0,18,183	0/0:2,0:2:6:0,6,63	0/0:7,0:7:21:0,21,222	0/0:3,0:3:9:0,9,95	0/0:1,0:1:3:0,3,32	0/0:5,0:5:15:0,15,159	./.:.:.:.:.	./.:.:.:.:.	1/1:0,1:1:3:33,3,0	0/0:1,0:1:3:0,3,32	0/0:3,0:3:9:0,9,98	0/0:3,0:3:9:0,9,97	0/0:9,0:9:27:0,27,289	0/0:2,0:2:6:0,6,61	0/0:2,0:2:6:0,6,64	0/0:2,0:2:6:0,6,65	./.:.:.:.:.	0/0:2,0:2:6:0,6,65	0/0:1,0:1:3:0,3,34	0/0:2,0:2:6:0,6,59	0/0:2,0:2:6:0,6,65	1/1:0,3:3:9:92,9,0	./.:.:.:.:.	0/0:2,0:2:6:0,6,62	0/0:5,0:5:15:0,15,158	0/0:3,0:3:9:0,9,95	./.:.:.:.:.	0/0:4,0:4:12:0,12,129	./.:.:.:.:.	0/0:2,0:2:6:0,6,63	0/0:1,0:1:3:0,3,32	0/0:2,0:2:6:0,6,63	0/0:1,0:1:3:0,3,33	./.:.:.:.:.	0/0:2,0:2:6:0,6,65	0/0:3,0:3:9:0,9,95	./.:.:.:.:.	0/0:2,0:2:6:0,6,65	0/0:2,0:2:6:0,6,65	0/0:1,0:1:3:0,3,27	./.:.:.:.:.	./.:.:.:.:.	0/0:2,0:2:6:0,6,65	0/0:4,0:4:12:0,12,128	0/0:1,0:1:3:0,3,31	0/0:1,0:1:3:0,3,32	0/0:1,0:1:3:0,3,32	./.:.:.:.:.	0/0:1,0:1:3:0,3,28	0/0:1,0:1:3:0,3,32	0/0:3,0:3:9:0,9,91	0/0:2,0:2:6:0,6,66	0/0:1,0:1:3:0,3,32	0/0:3,0:3:9:0,9,97	0/0:1,0:1:3:0,3,31	0/0:2,0:2:6:0,6,61	0/0:2,0:2:6:0,6,60	0/0:1,0:1:3:0,3,32	0/0:3,0:3:9:0,9,93	1/1:0,2:2:6:56,6,0	0/0:3,0:3:9:0,9,95	0/0:7,0:7:21:0,21,220	1/1:0,2:2:6:64,6,0	0/0:2,0:2:6:0,6,67	0/0:3,0:3:9:0,9,94	1/1:0,4:4:12:124,12,0	./.:.:.:.:.	0/0:3,0:3:3:0,3,45	./.:.:.:.:.	0/0:7,0:7:12:0,12,167	0/0:2,0:2:3:0,3,45	0/0:10,0:10:21:0,21,248	./.:.:.:.:.	0/0:4,0:4:6:0,6,89	0/0:19,0:19:57:0,57,624
chr0	118527161	.	G	T	2259.53	.	AC=27;AF=0.105;AN=258;BaseQRankSum=-0.817;DP=997;Dels=0.00;FS=16.368;HaplotypeScore=0.0835;InbreedingCoeff=0.5847;MLEAC=24;MLEAF=0.093;MQ=59.56;MQ0=5;MQRankSum=-0.897;QD=23.54;ReadPosRankSum=4.755	GT:AD:DP:GQ:PL	0/0:59,0:59:99:0,177,1917	0/0:19,0:19:51:0,51,569	0/0:16,0:16:48:0,48,509	0/0:48,0:48:99:0,120,1357	0/0:17,0:17:42:0,42,488	0/0:20,0:20:57:0,57,614	0/0:13,0:13:39:0,39,407	0/0:4,0:4:12:0,12,131	0/0:1,0:1:3:0,3,32	0/0:25,0:25:66:0,66,751	./.:.:.:.:.	1/1:0,15:15:39:431,39,0	0/0:19,0:19:54:0,54,574	0/0:1,0:1:3:0,3,31	0/0:20,0:20:57:0,57,606	0/0:13,0:13:39:0,39,410	0/0:32,0:32:81:0,81,920	0/0:3,0:3:9:0,9,98	0/0:13,0:14:39:0,39,407	0/0:4,0:4:12:0,12,126	0/0:5,0:5:15:0,15,170	0/0:16,0:16:45:0,45,492	0/0:17,0:17:51:0,51,538	1/1:0,17:17:45:489,45,0	0/0:1,0:1:3:0,3,30	0/0:19,0:19:54:0,54,588	0/0:11,0:11:33:0,33,347	0/0:1,0:1:3:0,3,32	0/0:2,0:2:6:0,6,66	0/0:23,0:23:60:0,60,675	0/0:4,0:4:12:0,12,123	0/0:1,0:1:3:0,3,32	0/0:15,0:15:36:0,36,420	0/0:6,0:6:18:0,18,198	0/0:19,0:19:57:0,57,607	./.:.:.:.:.	0/0:13,0:13:33:0,33,375	0/0:8,0:8:24:0,24,248	0/0:7,0:7:21:0,21,219	0/0:3,0:3:9:0,9,97	0/0:5,0:5:15:0,15,163	0/0:7,0:7:21:0,21,225	0/0:17,0:17:48:0,48,523	1/1:0,16:16:33:355,33,0	0/0:13,0:13:39:0,39,406	0/0:26,0:26:72:0,72,788	0/0:11,0:11:30:0,30,334	1/1:0,4:4:12:130,12,0	0/0:2,0:2:6:0,6,63	0/0:4,0:4:9:0,9,108	0/0:3,0:3:9:0,9,95	0/0:4,0:4:12:0,12,128	0/0:3,0:3:9:0,9,99	./.:.:.:.:.	1/1:0,3:3:9:96,9,0	0/0:4,0:4:12:0,12,124	1/1:0,5:5:9:108,9,0	1/1:0,3:3:6:75,6,0	0/0:3,0:3:6:0,6,76	1/1:0,7:7:15:172,15,0	0/0:5,0:5:15:0,15,156	0/0:6,0:6:18:0,18,188	0/0:3,0:3:9:0,9,99	0/0:1,0:1:3:0,3,32	0/0:3,0:3:9:0,9,97	0/0:6,0:6:18:0,18,186	0/0:8,0:8:24:0,24,260	0/0:7,0:7:21:0,21,221	0/0:3,0:3:9:0,9,91	0/0:1,0:1:3:0,3,31	./.:.:.:.:.	0/0:3,0:3:9:0,9,97	0/0:4,0:4:12:0,12,126	0/1:1,3:4:20:84,0,20	1/1:0,7:7:21:225,21,0	0/0:6,0:6:18:0,18,187	0/0:4,0:4:12:0,12,126	0/0:6,0:6:18:0,18,191	0/0:3,0:3:9:0,9,95	0/0:7,0:7:21:0,21,221	0/0:5,0:5:15:0,15,164	0/0:3,0:3:9:0,9,97	0/0:8,0:8:24:0,24,264	0/0:4,0:4:9:0,9,108	0/0:3,0:3:9:0,9,95	0/0:5,0:5:15:0,15,162	0/0:4,0:4:12:0,12,122	0/0:3,0:3:9:0,9,98	0/0:4,0:4:12:0,12,130	0/0:2,0:2:6:0,6,63	0/0:1,0:1:3:0,3,32	0/0:4,0:4:12:0,12,126	./.:.:.:.:.	0/0:4,0:4:12:0,12,128	0/0:1,0:1:3:0,3,33	0/0:3,0:3:9:0,9,97	0/0:7,0:7:21:0,21,232	0/0:1,0:1:3:0,3,32	0/0:1,0:1:3:0,3,32	0/0:1,0:1:3:0,3,32	0/0:5,0:5:15:0,15,164	0/0:2,0:2:6:0,6,61	0/0:5,0:5:12:0,12,141	0/0:2,0:2:6:0,6,66	0/0:1,0:1:3:0,3,32	0/0:5,0:5:15:0,15,157	0/0:7,0:7:21:0,21,236	0/0:5,0:5:15:0,15,166	0/0:1,0:1:3:0,3,32	0/0:5,0:5:15:0,15,153	0/0:8,0:8:24:0,24,251	0/0:1,0:1:3:0,3,32	0/0:5,0:5:15:0,15,162	0/0:8,0:8:24:0,24,252	0/0:7,0:7:21:0,21,222	./.:.:.:.:.	0/0:2,0:2:6:0,6,63	0/0:4,0:4:12:0,12,123	1/1:0,4:4:9:91,9,0	0/0:3,0:3:9:0,9,97	1/1:0,3:3:9:101,9,0	0/0:3,0:3:9:0,9,97	0/0:6,0:6:15:0,15,175	0/0:7,0:7:21:0,21,225	0/0:6,0:6:18:0,18,193	0/0:4,0:4:12:0,12,126	1/1:0,7:7:18:199,18,0	0/0:6,0:6:18:0,18,196	1/1:0,1:1:3:28,3,0	0/0:2,0:2:3:0,3,45	./.:.:.:.:.	0/0:1,0:1:3:0,3,32	./.:.:.:.:.	0/0:3,0:3:6:0,6,76	0/0:2,0:2:6:0,6,64	0/0:1,0:1:3:0,3,32	0/0:43,0:43:99:0,129,1458
chr0	118527192	.	C	T	3019.56	.	AC=28;AF=0.109;AN=258;BaseQRankSum=-3.349;DP=939;Dels=0.00;FS=0.000;HaplotypeScore=0.0886;InbreedingCoeff=0.5578;MLEAC=25;MLEAF=0.097;MQ=59.81;MQ0=0;MQRankSum=0.320;QD=25.81;ReadPosRankSum=-0.214	GT:AD:DP:GQ:PL	0/0:53,0:53:99:0,159,1722	0/0:20,0:20:54:0,54,606	0/0:17,0:17:51:0,51,543	0/0:41,0:41:99:0,111,1219	0/0:15,0:15:39:0,39,441	0/0:16,0:16:42:0,42,470	0/0:12,0:12:36:0,36,380	1/1:0,2:2:6:62,6,0	0/0:2,0:2:6:0,6,59	0/0:21,0:21:57:0,57,627	0/0:1,0:1:3:0,3,32	0/0:17,0:17:42:0,42,467	0/0:14,0:14:36:0,36,397	0/0:3,0:3:9:0,9,92	1/1:0,15:15:45:468,45,0	1/1:0,13:13:39:395,39,0	1/1:0,36:36:96:1045,96,0	0/0:1,0:1:3:0,3,32	0/0:12,0:12:36:0,36,380	0/0:3,0:3:9:0,9,99	0/0:3,0:3:9:0,9,97	0/0:14,0:14:39:0,39,420	0/0:17,0:17:51:0,51,531	0/0:17,0:17:45:0,45,497	./.:.:.:.:.	0/0:15,0:15:39:0,39,450	0/0:18,0:18:54:0,54,554	0/0:3,0:3:9:0,9,91	0/0:4,0:4:12:0,12,129	0/0:19,0:19:51:0,51,565	0/0:8,0:8:21:0,21,223	0/0:2,0:2:6:0,6,65	0/0:16,0:16:42:0,42,465	1/1:0,6:6:18:193,18,0	0/0:17,0:17:51:0,51,541	0/0:3,0:3:9:0,9,98	0/0:11,0:11:27:0,27,313	0/0:5,0:5:15:0,15,157	0/0:7,0:7:21:0,21,217	0/0:5,0:5:15:0,15,164	0/0:4,0:4:12:0,12,131	1/1:0,7:7:21:227,21,0	0/0:17,0:17:51:0,51,528	0/0:11,0:11:33:0,33,348	0/0:13,0:13:39:0,39,398	0/0:23,0:23:57:0,57,651	0/0:11,0:11:33:0,33,348	0/0:3,0:3:9:0,9,97	1/1:0,3:3:9:94,9,0	0/0:4,0:4:9:0,9,108	0/0:1,0:1:3:0,3,34	0/0:4,0:4:12:0,12,122	0/0:3,0:3:9:0,9,95	./.:.:.:.:.	./.:.:.:.:.	0/0:2,0:2:6:0,6,62	0/0:2,0:2:6:0,6,63	0/0:3,0:3:6:0,6,78	0/0:3,0:3:6:0,6,75	0/0:6,0:6:15:0,15,173	1/1:0,3:3:9:87,9,0	0/0:7,0:7:21:0,21,223	1/1:0,2:2:6:63,6,0	./.:.:.:.:.	0/0:3,0:3:9:0,9,92	1/1:0,4:4:12:122,12,0	1/1:0,9:9:27:276,27,0	0/0:6,0:6:18:0,18,182	0/0:3,0:3:9:0,9,92	0/0:1,0:1:3:0,3,31	./.:.:.:.:.	0/0:2,0:2:6:0,6,65	0/0:3,0:3:9:0,9,97	0/0:5,0:5:15:0,15,162	0/0:5,0:5:15:0,15,153	0/0:7,0:7:21:0,21,216	0/0:4,0:4:12:0,12,125	0/0:6,0:6:18:0,18,189	0/0:3,0:3:9:0,9,92	0/0:8,0:8:24:0,24,244	0/0:6,0:6:15:0,15,170	0/0:2,0:2:6:0,6,63	0/0:9,0:9:27:0,27,297	0/0:6,0:6:15:0,15,178	0/0:3,0:3:9:0,9,91	0/0:6,0:6:18:0,18,186	0/0:4,0:4:12:0,12,125	0/0:5,0:5:15:0,15,157	0/0:3,0:3:9:0,9,92	0/0:6,0:6:18:0,18,195	0/0:1,0:1:3:0,3,32	1/1:0,4:4:12:123,12,0	0/0:1,0:1:3:0,3,31	0/0:3,0:3:9:0,9,95	1/1:0,1:1:3:31,3,0	0/0:3,0:3:9:0,9,94	0/0:5,0:5:15:0,15,156	0/0:1,0:1:3:0,3,32	0/0:2,0:2:6:0,6,58	0/0:1,0:1:3:0,3,32	0/0:7,0:7:21:0,21,222	0/0:1,0:1:3:0,3,32	0/1:1,5:6:17:121,0,17	0/0:3,0:3:9:0,9,94	0/0:1,0:1:3:0,3,33	0/0:8,0:8:21:0,21,231	0/1:4,2:6:45:45,0,115	0/0:5,0:5:15:0,15,161	0/0:3,0:3:9:0,9,97	0/0:6,0:6:18:0,18,195	0/0:5,0:5:15:0,15,153	0/0:3,0:3:9:0,9,98	0/0:5,0:5:15:0,15,158	0/0:7,0:7:21:0,21,217	0/0:6,0:6:18:0,18,192	./.:.:.:.:.	0/0:1,0:1:3:0,3,34	0/0:4,0:4:12:0,12,128	0/0:2,0:2:6:0,6,60	0/0:2,0:2:6:0,6,66	0/0:2,0:2:6:0,6,62	0/0:1,0:1:3:0,3,31	0/0:8,0:8:21:0,21,235	0/0:6,0:6:18:0,18,186	0/0:5,0:5:15:0,15,157	0/0:3,0:3:9:0,9,98	0/0:5,0:5:12:0,12,136	0/0:5,0:5:15:0,15,154	0/0:1,0:1:3:0,3,31	0/0:2,0:2:3:0,3,45	./.:.:.:.:.	0/0:1,0:1:3:0,3,32	./.:.:.:.:.	0/0:3,0:3:6:0,6,75	0/0:4,0:4:9:0,9,108	0/0:1,0:1:3:0,3,32	0/0:34,0:34:99:0,102,1168
chr0	118528435	.	T	C	1308.42	.	AC=16;AF=0.065;AN=246;BaseQRankSum=3.947;DP=570;Dels=0.00;FS=1.155;HaplotypeScore=0.0162;InbreedingCoeff=0.3513;MLEAC=14;MLEAF=0.057;MQ=58.52;MQ0=0;MQRankSum=1.517;QD=25.66;ReadPosRankSum=-0.077	GT:AD:DP:GQ:PL	0/0:29,0:29:84:0,84,857	0/0:19,0:19:54:0,54,554	0/0:12,0:12:36:0,36,355	0/0:25,0:25:75:0,75,751	0/0:7,0:7:21:0,21,207	0/0:9,0:9:27:0,27,273	1/1:0,10:10:24:279,24,0	0/0:1,0:1:3:0,3,32	0/0:1,0:1:3:0,3,31	0/0:10,0:10:30:0,30,296	0/0:2,0:2:6:0,6,60	0/0:4,0:4:12:0,12,118	0/0:12,0:12:36:0,36,362	./.:.:.:.:.	0/0:6,0:6:18:0,18,183	0/0:7,0:7:18:0,18,188	0/0:12,0:12:33:0,33,339	./.:.:.:.:.	0/0:2,0:2:6:0,6,59	0/0:4,0:4:12:0,12,115	./.:.:.:.:.	0/0:4,0:4:12:0,12,118	0/0:5,0:5:15:0,15,143	0/0:6,0:6:18:0,18,185	1/1:0,1:1:3:32,3,0	0/0:15,0:15:45:0,45,444	1/1:0,22:22:63:680,63,0	./.:.:.:.:.	0/0:1,0:1:3:0,3,34	0/0:10,0:10:27:0,27,283	0/0:2,0:2:6:0,6,61	0/0:6,0:6:18:0,18,170	0/0:4,0:4:12:0,12,118	./.:.:.:.:.	0/0:11,0:11:33:0,33,325	0/0:2,0:2:6:0,6,67	0/0:9,0:9:21:0,21,242	0/0:4,0:4:12:0,12,115	0/0:7,0:7:21:0,21,212	0/0:3,0:3:9:0,9,92	0/0:1,0:1:3:0,3,31	0/0:5,0:5:15:0,15,146	0/0:15,0:15:45:0,45,451	0/0:6,0:6:18:0,18,182	0/0:7,0:7:21:0,21,214	0/0:3,0:3:9:0,9,87	0/0:6,0:6:18:0,18,184	0/0:1,0:1:3:0,3,33	0/0:1,0:1:3:0,3,33	0/0:2,0:2:6:0,6,59	./.:.:.:.:.	0/0:1,0:1:3:0,3,30	0/0:3,0:3:9:0,9,91	1/1:0,6:6:18:189,18,0	0/0:2,0:2:6:0,6,57	./.:.:.:.:.	0/0:3,0:3:9:0,9,91	0/0:2,0:2:6:0,6,61	0/0:2,0:2:6:0,6,59	0/0:10,0:10:30:0,30,306	0/0:4,0:4:12:0,12,116	0/0:1,0:1:3:0,3,32	0/0:3,0:3:9:0,9,92	0/0:6,0:6:18:0,18,178	0/0:4,0:4:12:0,12,118	0/0:2,0:2:6:0,6,59	0/0:2,0:2:6:0,6,58	0/0:1,0:1:3:0,3,32	./.:.:.:.:.	0/0:1,0:1:3:0,3,29	0/0:1,0:1:3:0,3,29	0/0:3,0:3:9:0,9,89	0/0:2,0:2:6:0,6,60	0/0:3,0:3:9:0,9,93	0/0:1,0:1:3:0,3,30	0/0:4,0:4:12:0,12,122	0/0:1,0:1:3:0,3,30	./.:.:.:.:.	0/0:3,0:3:9:0,9,91	0/0:2,0:2:6:0,6,59	./.:.:.:.:.	./.:.:.:.:.	0/0:1,0:1:3:0,3,31	0/0:4,0:4:12:0,12,118	0/0:3,0:3:9:0,9,96	1/1:0,2:2:6:68,6,0	0/0:4,0:4:12:0,12,122	0/0:2,0:2:6:0,6,64	0/0:2,0:2:6:0,6,59	0/0:2,0:2:6:0,6,66	0/0:4,0:4:12:0,12,118	0/0:2,0:2:6:0,6,59	0/0:4,0:4:12:0,12,121	0/0:1,0:1:3:0,3,31	0/0:2,0:2:6:0,6,62	1/1:0,7:7:21:192,21,0	0/0:5,0:5:15:0,15,156	0/0:2,0:2:6:0,6,59	./.:.:.:.:.	0/0:1,0:1:3:0,3,29	0/0:3,0:3:9:0,9,93	0/0:1,0:1:3:0,3,30	1/1:0,2:2:3:45,3,0	0/0:2,0:2:6:0,6,59	./.:.:.:.:.	0/0:2,0:2:6:0,6,61	0/0:2,0:2:6:0,6,59	0/0:5,0:5:15:0,15,147	0/0:3,0:3:9:0,9,92	0/0:1,0:1:3:0,3,29	1/1:0,1:1:3:31,3,0	0/0:3,0:3:9:0,9,95	0/0:8,0:8:24:0,24,232	0/0:3,0:3:9:0,9,86	0/0:3,0:3:9:0,9,93	0/0:3,0:3:9:0,9,91	0/0:1,0:1:3:0,3,29	0/0:1,0:1:3:0,3,33	0/0:4,0:4:9:0,9,105	0/0:2,0:2:6:0,6,61	0/0:5,0:5:15:0,15,148	0/0:4,0:4:12:0,12,116	0/0:6,0:6:18:0,18,179	./.:.:.:.:.	0/0:1,0:1:3:0,3,31	0/0:2,0:2:6:0,6,60	0/0:5,0:5:15:0,15,144	0/0:3,0:3:9:0,9,94	0/0:1,0:1:3:0,3,31	0/0:2,0:2:3:0,3,45	0/0:4,0:4:9:0,9,106	0/0:3,0:3:6:0,6,75	0/0:4,0:4:9:0,9,106	0/0:2,0:2:3:0,3,45	0/0:3,0:3:6:0,6,74	0/0:3,0:3:6:0,6,75	0/0:20,0:20:60:0,60,667
chr0	118528507	.	C	A	813.23	.	AC=23;AF=0.099;AN=232;BaseQRankSum=-2.412;DP=460;Dels=0.00;FS=9.363;HaplotypeScore=0.0333;InbreedingCoeff=0.4064;MLEAC=19;MLEAF=0.082;MQ=58.84;MQ0=0;MQRankSum=2.493;QD=20.33;ReadPosRankSum=-0.215	GT:AD:DP:GQ:PL	0/0:23,0:23:66:0,66,699	0/0:9,0:9:27:0,27,291	0/0:8,0:8:21:0,21,230	0/0:13,0:13:39:0,39,402	0/0:19,0:19:57:0,57,590	0/0:7,0:7:18:0,18,199	0/0:6,0:6:15:0,15,169	./.:.:.:.:.	0/0:1,0:1:3:0,3,34	0/0:6,0:6:18:0,18,184	./.:.:.:.:.	0/0:4,0:4:12:0,12,122	0/0:8,0:8:24:0,24,253	./.:.:.:.:.	0/0:2,0:2:6:0,6,62	0/0:6,0:6:18:0,18,185	0/0:6,0:6:18:0,18,186	./.:.:.:.:.	0/0:2,0:2:3:0,3,45	1/1:0,2:2:3:45,3,0	./.:.:.:.:.	0/0:2,0:2:6:0,6,61	1/1:0,2:2:3:32,3,0	0/0:12,0:12:36:0,36,379	0/0:1,0:1:3:0,3,35	0/0:10,0:10:30:0,30,312	0/0:12,0:12:36:0,36,378	0/0:3,0:3:9:0,9,100	0/0:7,0:7:21:0,21,221	0/0:5,0:5:15:0,15,151	0/0:1,0:1:3:0,3,32	0/0:2,0:2:6:0,6,57	0/0:3,0:3:9:0,9,93	0/0:2,0:2:6:0,6,67	0/0:6,0:6:18:0,18,185	0/0:2,0:2:6:0,6,65	0/0:7,0:7:18:0,18,207	0/0:2,0:2:6:0,6,61	0/0:3,0:3:9:0,9,94	./.:.:.:.:.	0/0:1,0:1:3:0,3,34	0/0:6,0:6:18:0,18,188	0/0:4,0:4:12:0,12,129	0/0:5,0:5:12:0,12,128	0/0:6,0:6:18:0,18,182	0/0:4,0:4:12:0,12,119	0/0:3,0:3:9:0,9,93	0/0:3,0:3:9:0,9,97	0/0:2,0:2:6:0,6,57	0/0:6,0:6:15:0,15,172	0/0:2,0:2:6:0,6,63	0/0:5,0:5:15:0,15,158	./.:.:.:.:.	0/0:3,0:3:9:0,9,90	0/0:1,0:1:3:0,3,31	0/0:1,0:1:3:0,3,32	0/0:4,0:4:9:0,9,108	0/0:1,0:1:3:0,3,32	0/0:2,0:2:6:0,6,65	0/0:1,0:1:3:0,3,31	0/0:6,0:6:18:0,18,190	0/0:1,0:1:3:0,3,32	0/0:2,0:2:6:0,6,63	0/0:3,0:3:9:0,9,93	0/0:4,0:4:12:0,12,126	0/0:6,0:6:18:0,18,185	0/0:2,0:2:6:0,6,64	0/0:6,0:6:18:0,18,183	0/0:1,0:1:3:0,3,31	./.:.:.:.:.	0/0:1,0:1:3:0,3,31	0/0:1,0:1:3:0,3,32	1/1:0,6:6:18:183,18,0	0/1:3,1:4:18:18,0,83	0/0:3,0:3:9:0,9,93	0/0:3,0:3:9:0,9,93	0/0:1,0:1:3:0,3,32	1/1:0,1:1:3:31,3,0	0/0:1,0:1:3:0,3,32	0/0:3,0:3:6:0,6,76	1/1:0,1:1:3:30,3,0	0/0:2,0:2:6:0,6,61	0/0:1,0:1:3:0,3,33	./.:.:.:.:.	0/0:2,0:2:6:0,6,62	./.:.:.:.:.	0/0:3,0:3:9:0,9,97	0/0:3,0:3:9:0,9,100	0/0:4,0:4:12:0,12,126	0/0:2,0:2:6:0,6,62	./.:.:.:.:.	0/0:2,0:2:6:0,6,62	0/0:3,0:3:9:0,9,93	./.:.:.:.:.	0/0:5,0:5:15:0,15,156	0/0:2,0:2:6:0,6,66	0/0:2,0:2:6:0,6,65	0/0:1,0:1:3:0,3,32	./.:.:.:.:.	./.:.:.:.:.	0/0:1,0:1:3:0,3,32	./.:.:.:.:.	0/0:2,0:2:6:0,6,65	1/1:0,2:2:6:61,6,0	1/1:0,3:3:9:94,9,0	./.:.:.:.:.	0/0:2,0:2:6:0,6,68	0/0:4,0:4:12:0,12,122	0/0:4,0:4:12:0,12,124	./.:.:.:.:.	./.:.:.:.:.	0/0:4,0:4:12:0,12,128	0/0:1,0:1:3:0,3,30	0/0:1,0:1:3:0,3,31	0/0:3,0:3:9:0,9,97	0/0:3,0:3:9:0,9,95	0/0:1,0:1:3:0,3,32	1/1:0,5:5:15:150,15,0	0/0:3,0:3:9:0,9,91	./.:.:.:.:.	0/0:3,0:3:6:0,6,76	0/0:2,0:2:6:0,6,63	1/1:0,6:6:18:185,18,0	1/1:0,5:5:15:156,15,0	0/0:4,0:4:12:0,12,125	1/1:0,3:3:6:75,6,0	0/0:6,0:6:18:0,18,186	0/0:4,0:4:12:0,12,122	0/0:2,0:2:6:0,6,63	./.:.:.:.:.	0/0:3,0:3:6:0,6,75	0/0:4,0:4:6:0,6,76	0/0:4,0:4:9:0,9,108	./.:.:.:.:.	0/0:4,0:4:9:0,9,108	0/0:2,0:2:6:0,6,62	0/0:16,0:16:48:0,48,525
chr0	118528907	.	T	C	5163.54	.	AC=74;AF=0.285;AN=260;BaseQRankSum=-3.764;DP=774;Dels=0.00;FS=5.519;HaplotypeScore=0.0775;InbreedingCoeff=0.6605;MLEAC=74;MLEAF=0.285;MQ=59.25;MQ0=0;MQRankSum=0.688;QD=24.02;ReadPosRankSum=1.323	GT:AD:DP:GQ:PL	0/0:52,0:52:99:0,150,1625	0/0:22,0:22:60:0,60,658	1/1:0,13:13:39:402,39,0	0/0:19,0:19:51:0,51,563	0/0:8,0:8:24:0,24,252	0/0:8,0:8:24:0,24,248	0/0:16,0:16:48:0,48,500	1/1:0,2:2:6:67,6,0	0/0:1,0:1:3:0,3,32	0/0:17,0:17:45:0,45,483	./.:.:.:.:.	0/0:15,0:15:42:0,42,444	0/0:21,0:22:60:0,60,635	0/0:2,0:2:6:0,6,63	1/1:0,18:18:54:529,54,0	1/1:0,6:6:15:154,15,0	1/1:0,8:8:21:221,21,0	0/0:3,0:3:9:0,9,97	1/1:0,6:6:18:181,18,0	0/0:1,0:1:3:0,3,30	1/1:0,1:1:3:32,3,0	0/0:5,0:5:15:0,15,155	0/0:17,0:17:51:0,51,520	0/0:19,0:19:57:0,57,599	0/0:3,0:3:9:0,9,95	0/1:12,5:17:85:85,0,333	0/0:12,0:12:33:0,33,360	0/0:5,0:5:15:0,15,152	0/0:1,0:1:3:0,3,32	0/0:14,0:14:42:0,42,429	0/0:3,0:3:9:0,9,95	0/0:2,0:2:6:0,6,67	0/0:11,0:11:30:0,30,323	1/1:0,3:3:9:89,9,0	1/1:0,16:16:48:471,48,0	1/1:0,2:2:6:65,6,0	0/0:13,0:13:36:0,36,389	1/1:0,5:5:15:152,15,0	0/0:5,0:5:15:0,15,154	./.:.:.:.:.	0/0:3,0:3:9:0,9,99	1/1:0,14:14:39:416,39,0	0/0:13,0:13:36:0,36,371	0/0:10,0:10:30:0,30,312	0/0:15,0:15:42:0,42,436	0/0:13,0:13:33:0,33,372	1/1:0,5:5:15:152,15,0	0/0:1,0:1:3:0,3,34	./.:.:.:.:.	0/0:3,0:3:9:0,9,95	0/0:1,0:1:3:0,3,25	0/0:1,0:1:3:0,3,31	0/0:2,0:2:6:0,6,66	0/0:5,0:5:15:0,15,160	0/0:2,0:2:6:0,6,61	1/1:0,5:5:15:163,15,0	0/0:4,0:4:12:0,12,122	0/0:1,0:1:3:0,3,32	0/0:2,0:2:6:0,6,62	0/0:6,0:6:18:0,18,189	1/1:0,3:3:9:88,9,0	0/0:4,0:4:12:0,12,122	1/1:0,7:7:21:216,21,0	1/1:0,7:7:18:175,18,0	1/1:0,4:4:9:89,9,0	1/1:0,1:1:3:32,3,0	1/1:0,2:2:6:63,6,0	1/1:0,5:5:15:151,15,0	1/1:0,4:4:12:118,12,0	0/0:1,0:1:3:0,3,32	0/0:1,0:1:3:0,3,32	0/0:3,0:3:9:0,9,91	0/0:2,0:2:6:0,6,61	0/0:3,0:3:9:0,9,83	0/0:5,0:5:15:0,15,156	1/1:0,6:6:18:182,18,0	1/1:0,1:1:3:32,3,0	0/0:4,0:4:12:0,12,116	0/0:1,0:1:3:0,3,31	0/0:3,0:3:9:0,9,92	0/0:6,0:6:18:0,18,184	1/1:0,2:2:6:58,6,0	0/0:4,0:4:12:0,12,128	0/0:6,0:6:15:0,15,169	0/0:3,0:3:9:0,9,100	0/0:3,0:3:9:0,9,97	0/0:5,0:5:12:0,12,136	1/1:0,5:5:15:158,15,0	0/0:2,0:2:6:0,6,63	0/0:1,0:1:3:0,3,24	0/0:2,0:2:6:0,6,65	1/1:0,5:5:15:146,15,0	1/1:0,4:4:12:120,12,0	0/0:1,0:1:3:0,3,31	1/1:0,4:4:12:118,12,0	0/1:1,1:2:26:26,0,26	1/1:0,6:6:18:180,18,0	1/1:0,2:2:6:61,6,0	1/1:0,2:2:6:60,6,0	./.:.:.:.:.	1/1:0,7:7:21:221,21,0	0/0:3,0:3:9:0,9,93	1/1:0,1:1:3:29,3,0	0/0:1,0:1:3:0,3,32	0/0:4,0:4:12:0,12,122	0/0:4,0:4:12:0,12,122	0/0:5,0:5:15:0,15,151	0/0:3,0:3:9:0,9,92	0/1:3,2:5:52:52,0,84	1/1:0,4:4:12:118,12,0	0/0:5,0:5:15:0,15,153	0/1:3,2:5:54:54,0,82	./.:.:.:.:.	0/0:1,0:1:3:0,3,32	0/0:5,0:5:15:0,15,158	0/0:9,0:9:27:0,27,284	0/0:2,0:2:6:0,6,65	./.:.:.:.:.	0/0:1,0:1:3:0,3,31	0/0:2,0:2:6:0,6,61	0/0:6,0:6:15:0,15,168	0/0:1,0:1:3:0,3,31	0/0:4,0:4:12:0,12,125	0/0:2,0:2:6:0,6,61	0/0:3,0:3:9:0,9,95	0/0:8,0:8:24:0,24,245	0/0:1,0:1:3:0,3,31	0/0:3,0:3:9:0,9,95	0/0:2,0:2:6:0,6,63	0/0:2,0:2:3:0,3,45	0/0:2,0:2:3:0,3,45	0/0:4,0:4:6:0,6,89	0/0:4,0:4:6:0,6,89	0/0:5,0:5:9:0,9,121	0/0:8,0:9:15:0,15,182	./.:.:.:.:.	0/0:20,0:20:60:0,60,673
chr0	118530121	.	A	G	3885.18	.	AC=28;AF=0.109;AN=256;BaseQRankSum=3.367;DP=1037;Dels=0.00;FS=5.795;HaplotypeScore=0.0751;InbreedingCoeff=0.5970;MLEAC=25;MLEAF=0.098;MQ=59.70;MQ0=0;MQRankSum=1.885;QD=26.43;ReadPosRankSum=1.577	GT:AD:DP:GQ:PL	0/0:54,0:54:99:0,162,1776	0/0:27,0:27:75:0,75,799	0/0:20,0:20:57:0,57,598	1/1:0,38:38:99:1199,114,0	1/1:0,17:17:48:538,48,0	0/0:6,0:6:15:0,15,168	0/0:15,0:15:45:0,45,451	0/0:1,0:1:3:0,3,32	1/1:0,3:3:9:100,9,0	1/1:0,21:21:60:648,60,0	1/1:0,5:5:15:166,15,0	0/0:16,0:16:39:0,39,445	1/1:0,11:11:33:365,33,0	0/0:2,0:2:6:0,6,63	0/0:24,0:24:72:0,72,737	0/0:18,0:18:48:0,48,538	0/0:14,0:14:39:0,39,424	0/0:4,0:4:12:0,12,128	0/0:9,0:9:27:0,27,266	0/0:8,0:8:21:0,21,223	0/0:2,0:2:6:0,6,65	0/0:15,0:15:42:0,42,451	0/0:17,0:17:45:0,45,489	0/0:18,0:18:51:0,51,544	0/0:3,0:3:6:0,6,68	0/1:10,10:20:99:265,0,250	0/0:18,0:18:51:0,51,539	0/0:4,0:4:12:0,12,128	0/0:1,0:1:3:0,3,32	0/0:18,0:18:45:0,45,504	0/0:5,0:5:15:0,15,159	0/0:7,0:7:21:0,21,230	0/0:14,0:14:36:0,36,399	0/0:4,0:4:12:0,12,127	0/0:19,0:19:51:0,51,562	0/0:6,0:6:18:0,18,173	0/0:16,0:16:45:0,45,487	0/0:16,0:16:48:0,48,498	0/0:18,0:18:48:0,48,519	0/0:3,0:3:9:0,9,92	0/0:2,0:2:6:0,6,68	0/0:12,0:12:36:0,36,379	0/0:15,0:15:39:0,39,441	0/0:14,0:14:42:0,42,428	0/0:22,0:22:66:0,66,697	0/0:20,0:20:45:0,45,528	0/0:17,0:17:42:0,42,482	0/1:1,1:2:24:24,0,27	0/0:5,0:5:15:0,15,144	1/1:0,10:10:30:315,30,0	1/1:0,2:2:6:64,6,0	1/1:0,6:6:12:149,12,0	1/1:0,4:4:12:129,12,0	0/0:6,0:6:18:0,18,187	0/0:5,0:5:15:0,15,158	0/0:4,0:4:12:0,12,126	0/0:1,0:1:3:0,3,32	0/0:3,0:3:9:0,9,97	1/1:0,5:5:15:162,15,0	0/0:5,0:5:12:0,12,136	0/0:1,0:1:3:0,3,32	1/1:0,2:2:6:65,6,0	0/0:3,0:3:9:0,9,92	0/0:2,0:2:6:0,6,63	0/0:10,0:10:30:0,30,316	0/0:4,0:4:12:0,12,126	0/0:2,0:2:6:0,6,63	0/0:17,0:17:51:0,51,538	0/0:2,0:2:6:0,6,61	./.:.:.:.:.	./.:.:.:.:.	0/0:9,0:9:27:0,27,280	./.:.:.:.:.	0/0:7,0:7:21:0,21,218	0/0:2,0:2:6:0,6,68	0/0:3,0:3:9:0,9,90	0/0:3,0:3:9:0,9,89	0/0:1,0:1:3:0,3,32	0/0:3,0:3:6:0,6,75	0/0:4,0:4:9:0,9,109	0/0:2,0:2:6:0,6,63	0/0:2,0:2:6:0,6,58	0/0:4,0:4:12:0,12,127	0/0:4,0:4:12:0,12,125	0/0:1,0:1:3:0,3,32	0/0:6,0:6:18:0,18,192	0/0:4,0:4:12:0,12,130	./.:.:.:.:.	0/0:3,0:3:9:0,9,95	0/0:4,0:4:12:0,12,124	./.:.:.:.:.	0/0:7,0:7:21:0,21,221	0/0:5,0:5:15:0,15,156	0/0:3,0:3:9:0,9,94	0/0:2,0:2:6:0,6,61	0/0:1,0:1:3:0,3,32	0/0:8,0:8:24:0,24,249	0/0:4,0:4:9:0,9,106	0/0:2,0:2:6:0,6,59	0/0:1,0:1:3:0,3,31	0/0:10,0:10:30:0,30,315	1/1:0,1:1:3:33,3,0	0/0:6,0:6:18:0,18,184	0/0:2,0:2:6:0,6,61	0/0:4,0:4:12:0,12,128	0/0:6,0:6:15:0,15,171	0/0:5,0:5:15:0,15,155	0/0:10,0:10:30:0,30,306	0/0:3,0:3:9:0,9,95	0/0:7,0:7:18:0,18,198	0/0:2,0:2:6:0,6,63	0/0:3,0:3:9:0,9,95	0/0:13,0:13:39:0,39,410	0/0:10,0:10:30:0,30,310	0/0:5,0:5:15:0,15,150	0/0:5,0:5:15:0,15,158	0/0:4,0:4:12:0,12,120	0/0:4,0:4:12:0,12,125	0/0:2,0:2:6:0,6,59	0/0:6,0:6:18:0,18,189	0/0:11,0:11:33:0,33,347	0/0:7,0:7:21:0,21,221	0/0:10,0:10:30:0,30,312	0/0:5,0:5:15:0,15,156	0/0:3,0:3:9:0,9,93	0/0:7,0:7:21:0,21,223	./.:.:.:.:.	0/0:4,0:4:12:0,12,123	0/0:5,0:5:15:0,15,156	0/0:2,0:2:3:0,3,45	./.:.:.:.:.	./.:.:.:.:.	0/0:4,0:4:6:0,6,89	./.:.:.:.:.	0/0:3,0:3:6:0,6,75	0/0:2,0:2:3:0,3,45	0/0:31,0:31:93:0,93,1050
chr0	118530261	.	C	A	2813.83	.	AC=24;AF=0.094;AN=256;BaseQRankSum=-3.413;DP=876;Dels=0.00;FS=2.219;HaplotypeScore=0.0825;InbreedingCoeff=0.5100;MLEAC=22;MLEAF=0.086;MQ=59.65;MQ0=0;MQRankSum=-0.278;QD=25.58;ReadPosRankSum=-0.633	GT:AD:DP:GQ:PL	0/0:43,0:43:99:0,129,1398	0/0:25,0:25:75:0,75,801	0/0:23,0:23:63:0,63,704	0/0:37,0:37:99:0,111,1183	0/0:17,0:17:51:0,51,527	0/0:10,0:10:30:0,30,320	0/0:10,0:10:30:0,30,322	0/0:3,0:3:9:0,9,103	0/0:1,0:1:3:0,3,31	0/0:22,0:22:66:0,66,705	0/0:1,0:1:3:0,3,32	1/1:0,23:23:54:640,54,0	0/0:8,0:8:24:0,24,267	0/0:1,0:1:3:0,3,32	0/0:18,0:18:48:0,48,541	0/0:5,0:5:12:0,12,141	0/0:9,0:9:24:0,24,273	0/0:2,0:2:6:0,6,63	0/0:1,0:1:3:0,3,32	0/0:2,0:2:6:0,6,59	0/0:3,0:3:9:0,9,99	0/0:8,0:8:24:0,24,254	0/0:11,0:11:33:0,33,365	1/1:0,20:20:54:595,54,0	0/0:1,0:1:3:0,3,33	0/0:19,0:19:57:0,57,626	0/0:19,0:19:54:0,54,592	0/0:4,0:4:12:0,12,126	./.:.:.:.:.	0/0:13,0:13:39:0,39,420	0/0:3,0:3:9:0,9,99	0/0:4,0:4:12:0,12,130	0/0:12,0:12:30:0,30,351	0/0:2,0:2:6:0,6,67	0/0:15,0:15:45:0,45,473	0/0:1,0:1:3:0,3,32	0/0:9,0:9:27:0,27,299	0/0:7,0:7:21:0,21,227	0/0:12,0:12:30:0,30,340	0/0:1,0:1:3:0,3,33	0/0:4,0:4:12:0,12,131	0/0:14,0:14:39:0,39,434	0/0:20,0:20:48:0,48,569	1/1:0,20:20:60:628,60,0	0/0:12,0:12:36:0,36,379	0/0:13,0:13:39:0,39,436	0/0:13,0:13:36:0,36,407	0/1:2,1:3:25:25,0,26	0/0:2,0:2:6:0,6,63	0/0:2,0:2:3:0,3,45	0/0:1,0:1:3:0,3,32	0/0:4,0:4:12:0,12,128	0/0:4,0:4:12:0,12,132	0/0:1,0:1:3:0,3,32	1/1:0,3:3:9:92,9,0	0/0:3,0:3:9:0,9,94	1/1:0,4:4:12:132,12,0	1/1:0,6:6:18:180,18,0	0/0:4,0:4:12:0,12,135	1/1:0,12:12:36:367,36,0	./.:.:.:.:.	0/0:1,0:1:3:0,3,34	0/0:5,0:5:15:0,15,165	0/0:5,0:5:15:0,15,153	0/0:5,0:5:15:0,15,162	0/0:3,0:3:9:0,9,97	0/0:4,0:4:12:0,12,130	0/0:14,0:14:42:0,42,467	0/0:5,0:5:15:0,15,164	0/0:1,0:1:3:0,3,32	0/0:2,0:2:6:0,6,69	0/0:4,0:4:12:0,12,124	0/0:2,0:2:6:0,6,65	0/1:4,3:7:76:76,0,108	1/1:0,4:4:12:136,12,0	0/0:1,0:1:3:0,3,34	0/0:1,0:1:3:0,3,32	0/0:4,0:4:12:0,12,123	0/0:1,0:1:3:0,3,32	./.:.:.:.:.	0/0:7,0:7:21:0,21,229	0/0:4,0:4:9:0,9,95	0/0:5,0:5:15:0,15,164	0/0:2,0:2:6:0,6,68	0/0:2,0:2:6:0,6,67	0/0:3,0:3:9:0,9,97	0/0:4,0:4:12:0,12,126	0/0:5,0:5:15:0,15,154	0/0:3,0:3:9:0,9,98	0/0:2,0:2:6:0,6,66	0/0:4,0:4:12:0,12,123	0/0:4,0:4:12:0,12,135	0/0:4,0:4:12:0,12,129	0/0:2,0:2:6:0,6,65	0/0:2,0:2:6:0,6,62	0/0:2,0:2:6:0,6,65	0/0:7,0:7:18:0,18,181	0/0:6,0:6:18:0,18,192	0/0:2,0:2:6:0,6,65	0/0:2,0:2:6:0,6,61	0/0:3,0:3:9:0,9,97	0/0:1,0:1:3:0,3,32	0/0:4,0:4:12:0,12,129	0/0:5,0:5:12:0,12,146	0/0:2,0:2:6:0,6,63	0/0:12,0:12:36:0,36,383	0/0:4,0:4:12:0,12,124	0/0:8,0:8:24:0,24,254	0/0:4,0:4:12:0,12,126	0/0:2,0:2:6:0,6,66	0/0:5,0:5:15:0,15,160	0/0:4,0:4:12:0,12,132	0/0:5,0:5:15:0,15,158	0/0:7,0:7:21:0,21,223	0/0:5,0:5:15:0,15,158	0/0:5,0:5:15:0,15,160	0/0:6,0:6:18:0,18,186	0/0:3,0:3:9:0,9,95	1/1:0,1:1:3:29,3,0	./.:.:.:.:.	1/1:0,5:5:15:156,15,0	0/0:3,0:3:9:0,9,99	0/0:9,0:9:27:0,27,292	0/0:9,0:9:27:0,27,290	0/0:5,0:5:15:0,15,162	0/0:8,0:8:24:0,24,267	1/1:0,2:2:6:61,6,0	0/0:3,0:3:9:0,9,100	./.:.:.:.:.	./.:.:.:.:.	./.:.:.:.:.	./.:.:.:.:.	./.:.:.:.:.	0/0:2,0:2:6:0,6,63	0/0:5,0:5:9:0,9,121	0/0:2,0:2:3:0,3,45	0/0:26,0:26:78:0,78,858
chr0	118530359	.	C	G	2561.04	.	AC=23;AF=0.089;AN=258;BaseQRankSum=-1.081;DP=905;Dels=0.00;FS=1.282;HaplotypeScore=0.0620;InbreedingCoeff=0.5028;MLEAC=21;MLEAF=0.081;MQ=59.52;MQ0=0;MQRankSum=0.543;QD=26.68;ReadPosRankSum=0.157	GT:AD:DP:GQ:PL	0/0:48,0:48:99:0,144,1532	0/0:22,0:22:66:0,66,686	0/0:19,0:19:57:0,57,590	0/0:52,0:52:99:0,153,1600	0/0:12,0:12:33:0,33,355	0/0:13,0:13:39:0,39,401	0/0:11,0:11:33:0,33,347	./.:.:.:.:.	0/0:3,0:3:9:0,9,100	0/0:16,0:16:48:0,48,497	0/0:7,0:7:21:0,21,213	0/0:14,0:14:42:0,42,440	0/0:15,0:15:45:0,45,471	0/0:2,0:2:6:0,6,67	1/1:0,17:17:51:539,51,0	1/1:0,20:20:54:592,54,0	1/1:0,14:14:42:428,42,0	0/0:3,0:3:9:0,9,95	0/0:6,0:6:15:0,15,174	0/0:3,0:3:9:0,9,89	0/0:4,0:4:12:0,12,136	0/0:7,0:7:21:0,21,213	0/0:16,0:16:45:0,45,478	0/0:21,0:21:63:0,63,661	0/0:2,0:2:6:0,6,69	0/0:20,0:20:60:0,60,612	0/0:15,0:15:45:0,45,458	0/0:2,0:2:6:0,6,65	0/0:1,0:1:3:0,3,32	0/0:13,0:13:39:0,39,405	0/0:8,0:8:24:0,24,267	0/0:7,0:7:21:0,21,219	0/0:17,0:17:51:0,51,543	1/1:0,2:2:6:64,6,0	0/0:11,0:11:33:0,33,339	0/0:2,0:2:3:0,3,34	0/0:19,0:19:54:0,54,586	0/0:9,0:9:27:0,27,280	0/0:17,0:17:45:0,45,493	0/0:2,0:2:6:0,6,63	0/0:4,0:4:12:0,12,137	1/1:0,17:17:48:512,48,0	0/0:15,0:15:45:0,45,466	0/0:17,0:17:48:0,48,510	0/0:18,0:18:48:0,48,519	0/0:18,0:18:54:0,54,570	0/0:12,0:12:36:0,36,376	0/0:2,0:2:6:0,6,63	./.:.:.:.:.	0/0:2,0:2:6:0,6,61	./.:.:.:.:.	0/0:2,0:2:6:0,6,61	0/0:1,0:1:3:0,3,34	0/0:4,0:4:12:0,12,126	0/0:1,0:1:3:0,3,31	0/0:4,0:4:12:0,12,126	0/0:1,0:1:3:0,3,33	0/0:4,0:4:12:0,12,124	0/0:4,0:4:12:0,12,122	0/0:4,0:4:12:0,12,123	1/1:0,2:2:6:60,6,0	0/0:4,0:4:12:0,12,126	1/1:0,7:7:18:199,18,0	0/0:4,0:4:12:0,12,133	0/0:2,0:2:6:0,6,63	1/1:0,5:5:15:157,15,0	1/1:0,4:4:12:129,12,0	0/0:6,0:6:18:0,18,194	0/0:3,0:3:9:0,9,101	0/0:2,0:2:6:0,6,63	0/0:2,0:2:6:0,6,62	0/0:5,0:5:15:0,15,153	0/0:1,0:1:3:0,3,33	0/0:1,0:1:3:0,3,31	0/0:1,0:1:3:0,3,32	./.:.:.:.:.	0/0:3,0:3:9:0,9,96	0/0:2,0:2:6:0,6,67	0/0:2,0:2:6:0,6,65	0/0:8,0:8:18:0,18,214	0/0:2,0:2:6:0,6,61	0/0:1,0:1:3:0,3,33	0/0:1,0:1:3:0,3,33	0/0:4,0:4:9:0,9,107	0/0:2,0:2:6:0,6,60	0/0:2,0:2:6:0,6,64	0/0:5,0:5:15:0,15,159	0/0:6,0:6:18:0,18,186	0/0:5,0:5:15:0,15,154	0/0:2,0:2:6:0,6,69	0/0:3,0:3:9:0,9,96	1/1:0,4:4:12:120,12,0	0/0:1,0:1:3:0,3,32	0/0:4,0:4:12:0,12,125	1/1:0,1:1:3:32,3,0	0/0:1,0:1:3:0,3,32	0/0:8,0:8:24:0,24,258	./.:.:.:.:.	0/0:4,0:4:12:0,12,122	0/0:1,0:1:3:0,3,31	0/0:7,0:7:18:0,18,184	0/0:2,0:2:6:0,6,63	0/1:2,1:3:22:22,0,52	0/0:1,0:1:3:0,3,32	0/0:1,0:1:3:0,3,32	0/0:11,0:11:33:0,33,347	0/0:4,0:4:12:0,12,129	0/0:6,0:6:18:0,18,191	0/0:3,0:3:9:0,9,95	0/0:1,0:1:3:0,3,32	0/0:5,0:5:15:0,15,153	0/0:3,0:3:9:0,9,97	0/0:5,0:5:15:0,15,156	0/0:7,0:7:21:0,21,214	0/0:7,0:7:21:0,21,226	0/0:7,0:7:21:0,21,214	0/0:4,0:4:12:0,12,122	0/0:8,0:8:18:0,18,213	0/0:2,0:2:6:0,6,59	0/0:3,0:3:9:0,9,95	0/0:4,0:4:12:0,12,125	0/0:4,0:4:12:0,12,121	0/0:7,0:7:21:0,21,212	0/0:4,0:4:12:0,12,123	0/0:1,0:1:3:0,3,31	0/0:4,0:4:12:0,12,123	0/0:2,0:2:6:0,6,63	0/0:3,0:3:9:0,9,93	0/0:6,0:6:18:0,18,195	./.:.:.:.:.	0/0:2,0:2:3:0,3,45	0/0:2,0:2:3:0,3,45	0/0:2,0:2:3:0,3,45	./.:.:.:.:.	0/0:3,0:3:6:0,6,76	./.:.:.:.:.	0/0:28,0:28:84:0,84,926
chr0	118536790	.	C	T	2352.66	.	AC=22;AF=0.085;AN=258;BaseQRankSum=-3.188;DP=905;Dels=0.00;FS=9.364;HaplotypeScore=0.0860;InbreedingCoeff=0.5117;MLEAC=20;MLEAF=0.078;MQ=59.82;MQ0=1;MQRankSum=0.950;QD=25.57;ReadPosRankSum=1.972	GT:AD:DP:GQ:PL	0/0:42,0:42:99:0,126,1339	0/0:22,0:22:66:0,66,701	0/0:11,0:11:33:0,33,344	0/0:43,0:43:99:0,129,1352	0/0:10,0:10:30:0,30,315	0/0:8,0:8:24:0,24,247	0/0:18,0:18:54:0,54,577	0/0:5,0:5:15:0,15,158	0/0:2,0:2:6:0,6,66	0/0:14,0:14:42:0,42,448	0/0:4,0:4:12:0,12,128	1/1:0,16:16:42:459,42,0	0/0:15,0:15:39:0,39,438	0/0:1,0:1:3:0,3,35	0/0:11,0:11:33:0,33,343	0/0:12,0:12:36:0,36,379	0/0:21,0:21:51:0,51,599	0/0:2,0:2:6:0,6,61	0/0:9,0:9:27:0,27,286	0/0:7,0:7:21:0,21,219	0/0:4,0:4:12:0,12,128	0/0:16,0:16:48:0,48,519	0/0:23,0:23:63:0,63,696	1/1:0,19:19:51:547,51,0	0/0:1,0:1:3:0,3,35	0/0:12,0:12:36:0,36,375	0/0:11,0:11:33:0,33,337	0/0:3,0:3:9:0,9,92	0/0:2,0:2:6:0,6,64	0/0:19,0:19:54:0,54,574	0/0:3,0:3:9:0,9,96	0/0:3,0:3:9:0,9,89	0/0:17,0:17:48:0,48,521	0/0:1,0:1:3:0,3,31	0/0:16,0:17:42:0,42,475	0/0:6,0:6:18:0,18,190	0/0:13,0:13:39:0,39,417	0/0:11,0:11:33:0,33,349	0/0:8,0:8:24:0,24,259	0/0:2,0:2:6:0,6,66	0/0:4,0:4:12:0,12,126	0/0:13,0:13:36:0,36,387	0/0:17,0:17:48:0,48,524	1/1:0,21:21:60:627,60,0	0/0:18,0:18:48:0,48,540	0/0:13,0:13:36:0,36,388	0/0:15,0:15:39:0,39,436	0/1:2,2:4:53:54,0,53	0/0:4,0:4:12:0,12,125	0/0:5,0:5:15:0,15,145	0/0:1,0:1:3:0,3,32	0/0:2,0:2:6:0,6,61	0/0:5,0:5:15:0,15,166	0/0:2,0:2:6:0,6,64	1/1:0,8:8:24:249,24,0	0/0:2,0:2:6:0,6,62	1/1:0,4:4:12:126,12,0	1/1:0,6:6:18:184,18,0	0/0:2,0:2:6:0,6,61	./.:.:.:.:.	0/0:6,0:6:18:0,18,186	0/0:4,0:4:9:0,9,107	0/0:13,0:13:39:0,39,404	0/0:5,0:5:12:0,12,141	0/0:5,0:5:15:0,15,158	0/0:6,0:6:18:0,18,189	0/0:5,0:5:15:0,15,155	0/0:3,0:3:9:0,9,100	0/0:4,0:4:9:0,9,105	0/0:3,0:3:9:0,9,94	0/0:3,0:3:6:0,6,61	0/0:4,0:4:9:0,9,108	0/0:3,0:3:9:0,9,97	./.:.:.:.:.	1/1:0,1:1:3:32,3,0	./.:.:.:.:.	0/0:4,0:4:12:0,12,128	0/0:3,0:3:9:0,9,95	./.:.:.:.:.	0/0:5,0:5:15:0,15,164	0/0:3,0:3:9:0,9,98	./.:.:.:.:.	0/0:3,0:3:9:0,9,96	0/0:3,0:3:9:0,9,95	0/0:6,0:6:18:0,18,192	0/0:2,0:2:6:0,6,66	0/0:4,0:4:12:0,12,126	0/0:1,0:1:3:0,3,32	0/0:4,0:4:12:0,12,131	0/0:3,0:3:9:0,9,92	0/0:1,0:1:3:0,3,32	0/0:8,0:8:18:0,18,212	./.:.:.:.:.	0/0:4,0:4:12:0,12,118	0/0:6,0:6:18:0,18,185	0/0:4,0:4:12:0,12,118	0/0:3,0:3:9:0,9,82	0/0:1,0:1:3:0,3,32	0/0:1,0:1:3:0,3,32	0/0:3,0:3:9:0,9,95	0/0:10,0:10:30:0,30,325	0/0:4,0:4:12:0,12,126	0/0:4,0:4:12:0,12,125	0/0:5,0:5:15:0,15,160	0/0:2,0:2:6:0,6,61	0/0:1,0:1:3:0,3,34	0/0:2,0:2:6:0,6,67	0/0:6,0:6:18:0,18,192	0/0:4,0:4:12:0,12,121	0/0:5,0:5:15:0,15,156	0/0:6,0:6:18:0,18,176	0/0:4,0:4:12:0,12,125	0/0:2,0:2:6:0,6,65	0/0:6,0:6:18:0,18,182	0/0:4,0:4:12:0,12,130	0/0:5,0:5:15:0,15,154	0/0:2,0:2:6:0,6,65	0/0:3,0:3:9:0,9,95	1/1:0,1:1:3:29,3,0	0/0:2,0:2:6:0,6,63	0/1:1,4:5:17:107,0,17	0/0:6,0:6:18:0,18,195	0/0:4,0:4:12:0,12,124	0/0:4,0:4:9:0,9,112	0/0:6,0:6:18:0,18,186	0/0:5,0:5:15:0,15,154	1/1:0,4:4:12:128,12,0	0/0:6,0:6:18:0,18,188	1/1:0,3:3:9:95,9,0	0/0:2,0:2:3:0,3,45	0/0:2,0:2:3:0,3,45	0/0:2,0:2:3:0,3,45	0/0:4,0:5:6:0,6,89	0/0:9,0:9:15:0,15,207	./.:.:.:.:.	./.:.:.:.:.	0/0:17,0:17:51:0,51,575
chr0	118537336	.	C	A	4273.33	.	AC=63;AF=0.252;AN=250;BaseQRankSum=-2.102;DP=774;Dels=0.00;FS=3.159;HaplotypeScore=0.0992;InbreedingCoeff=0.6698;MLEAC=59;MLEAF=0.236;MQ=59.79;MQ0=1;MQRankSum=1.382;QD=26.38;ReadPosRankSum=-0.136	GT:AD:DP:GQ:PL	0/0:45,0:45:99:0,135,1482	1/1:0,20:20:60:607,60,0	0/0:10,0:10:27:0,27,308	0/0:47,0:47:99:0,141,1515	0/0:15,0:15:45:0,45,471	1/1:0,4:4:12:122,12,0	0/0:8,0:8:24:0,24,251	0/0:1,0:1:3:0,3,33	0/0:1,0:1:3:0,3,33	0/0:12,0:12:36:0,36,398	0/0:1,0:1:3:0,3,32	0/0:10,0:10:30:0,30,325	0/0:16,0:16:48:0,48,526	./.:.:.:.:.	0/0:13,0:13:39:0,39,419	0/0:14,0:14:39:0,39,438	0/0:12,0:12:36:0,36,390	./.:.:.:.:.	0/0:3,0:3:9:0,9,93	0/0:5,0:5:15:0,15,157	./.:.:.:.:.	1/1:0,6:6:15:169,15,0	0/0:11,0:11:33:0,33,356	0/0:24,0:25:69:0,69,767	0/0:2,0:2:6:0,6,69	0/0:22,0:22:66:0,66,726	0/0:8,0:8:24:0,24,254	1/1:0,1:1:3:32,3,0	./.:.:.:.:.	1/1:0,15:15:45:467,45,0	1/1:0,3:3:9:102,9,0	1/1:0,3:3:9:98,9,0	1/1:0,7:7:21:217,21,0	0/0:2,0:2:6:0,6,65	0/0:13,0:13:36:0,36,395	0/1:2,2:4:48:48,0,55	0/0:18,0:18:54:0,54,581	0/0:9,0:9:27:0,27,284	1/1:0,10:10:30:311,30,0	0/1:1,3:4:21:82,0,21	1/1:0,5:5:15:157,15,0	0/0:12,0:12:36:0,36,376	0/0:11,0:11:33:0,33,347	0/0:18,0:18:54:0,54,568	1/1:0,17:17:51:519,51,0	0/0:13,0:13:39:0,39,407	0/0:14,0:14:42:0,42,447	0/0:1,0:1:3:0,3,34	0/0:3,0:3:9:0,9,98	0/0:9,0:9:27:0,27,286	0/0:3,0:3:9:0,9,96	0/0:1,0:1:3:0,3,32	0/0:4,0:4:12:0,12,131	./.:.:.:.:.	0/0:6,0:6:18:0,18,193	0/0:2,0:2:6:0,6,66	0/0:5,0:5:15:0,15,162	0/0:5,0:5:15:0,15,167	0/0:2,0:2:6:0,6,67	0/0:3,0:3:9:0,9,92	0/0:2,0:2:6:0,6,65	0/0:1,0:1:3:0,3,34	0/0:5,0:5:15:0,15,161	0/0:2,0:2:6:0,6,67	0/0:5,0:5:15:0,15,160	0/0:3,0:3:9:0,9,101	0/0:4,0:4:12:0,12,122	0/0:6,0:6:18:0,18,193	0/0:5,0:5:15:0,15,159	./.:.:.:.:.	1/1:0,4:4:12:121,12,0	1/1:0,5:5:15:149,15,0	0/0:2,0:2:6:0,6,65	0/0:5,0:5:15:0,15,162	0/0:1,0:1:3:0,3,35	./.:.:.:.:.	0/0:3,0:3:9:0,9,94	./.:.:.:.:.	0/0:1,0:1:3:0,3,32	1/1:0,3:3:9:90,9,0	0/0:3,0:3:9:0,9,99	0/0:3,0:3:9:0,9,95	./.:.:.:.:.	1/1:0,2:2:6:57,6,0	1/1:0,2:2:6:59,6,0	0/0:6,0:6:18:0,18,206	1/1:0,3:3:9:92,9,0	0/0:1,0:1:3:0,3,32	1/1:0,6:6:18:193,18,0	1/1:0,4:4:12:126,12,0	1/1:0,2:2:6:59,6,0	0/0:4,0:4:12:0,12,122	0/0:3,0:3:9:0,9,100	1/1:0,1:1:3:30,3,0	0/0:1,0:1:3:0,3,33	0/0:1,0:1:3:0,3,32	0/1:3,1:4:20:20,0,83	0/0:1,0:1:3:0,3,32	0/0:1,0:1:3:0,3,31	0/0:5,0:5:15:0,15,167	0/0:2,0:2:6:0,6,66	0/0:3,0:3:9:0,9,94	0/0:4,0:4:12:0,12,130	0/0:4,0:4:12:0,12,126	0/0:1,0:1:3:0,3,32	0/0:3,0:3:9:0,9,95	1/1:0,2:2:6:63,6,0	0/0:5,0:5:12:0,12,134	1/1:0,1:1:3:32,3,0	0/0:4,0:4:12:0,12,123	0/0:4,0:4:12:0,12,132	1/1:0,1:1:3:31,3,0	0/0:4,0:4:12:0,12,128	1/1:0,2:2:6:64,6,0	1/1:0,5:5:15:161,15,0	1/1:0,3:3:9:95,9,0	1/1:0,3:3:9:95,9,0	0/0:4,0:4:12:0,12,122	0/0:3,0:3:9:0,9,100	0/0:2,0:2:6:0,6,65	0/0:3,0:3:9:0,9,97	1/1:0,6:6:18:187,18,0	0/0:3,0:3:9:0,9,97	0/0:2,0:2:6:0,6,67	./.:.:.:.:.	./.:.:.:.:.	0/0:2,0:2:6:0,6,64	1/1:0,4:4:12:127,12,0	0/0:6,0:6:18:0,18,195	./.:.:.:.:.	0/0:4,0:4:12:0,12,125	0/0:2,0:2:6:0,6,64	0/0:6,0:6:12:0,12,153	0/0:2,0:2:6:0,6,65	0/0:2,0:2:3:0,3,45	0/0:11,0:11:24:0,24,291	0/0:16,0:16:48:0,48,529
chr0	118537398	.	G	A	2492.85	.	AC=28;AF=0.108;AN=260;BaseQRankSum=1.167;DP=793;Dels=0.00;FS=1.794;HaplotypeScore=0.1335;InbreedingCoeff=0.4929;MLEAC=24;MLEAF=0.092;MQ=59.87;MQ0=0;MQRankSum=-0.091;QD=23.97;ReadPosRankSum=-0.183	GT:AD:DP:GQ:PL	0/0:33,0:33:99:0,99,1016	0/0:13,0:13:39:0,39,402	0/0:21,0:21:60:0,60,597	0/0:41,0:41:99:0,123,1235	1/1:0,12:12:33:354,33,0	0/0:6,0:6:18:0,18,181	0/0:10,1:11:30:0,30,300	0/0:1,0:1:3:0,3,28	1/1:0,2:2:6:63,6,0	1/1:0,20:20:60:612,60,0	1/1:0,1:1:3:32,3,0	0/0:10,0:10:30:0,30,296	1/1:0,13:13:39:401,39,0	./.:.:.:.:.	0/0:14,0:14:42:0,42,430	0/0:14,0:14:39:0,39,397	0/0:16,0:16:48:0,48,488	./.:.:.:.:.	0/0:6,0:6:18:0,18,175	0/0:3,0:3:9:0,9,92	0/0:3,0:3:9:0,9,94	0/0:8,0:8:18:0,18,192	0/0:17,0:17:51:0,51,521	0/0:15,0:16:45:0,45,455	0/0:2,0:2:6:0,6,65	0/1:9,13:22:99:338,0,205	0/0:13,0:13:39:0,39,395	0/0:1,0:1:3:0,3,32	0/0:1,0:1:3:0,3,32	0/0:13,0:13:36:0,36,381	0/0:1,0:1:3:0,3,30	0/0:3,0:3:9:0,9,86	0/0:15,0:15:33:0,33,387	0/0:2,0:2:6:0,6,67	0/0:12,0:12:36:0,36,367	0/0:5,0:5:12:0,12,122	0/0:14,0:14:39:0,39,406	0/0:6,0:6:18:0,18,182	0/0:7,0:7:21:0,21,219	0/0:3,0:3:9:0,9,93	0/0:2,0:2:6:0,6,64	0/0:9,0:9:27:0,27,270	1/1:0,14:14:42:434,42,0	0/0:18,0:18:54:0,54,536	0/0:14,0:14:36:0,36,368	0/0:14,0:14:36:0,36,395	0/0:12,0:12:36:0,36,366	0/1:1,1:2:26:26,0,26	0/0:3,0:3:9:0,9,93	1/1:0,3:3:9:91,9,0	1/1:0,2:2:6:62,6,0	1/1:0,1:1:3:31,3,0	1/1:0,2:2:6:62,6,0	0/0:3,0:3:9:0,9,86	0/0:5,0:5:15:0,15,149	0/0:1,0:1:3:0,3,32	0/0:6,0:6:18:0,18,181	0/0:7,0:7:21:0,21,208	1/1:0,2:2:6:60,6,0	0/0:12,0:12:36:0,36,362	0/0:1,0:1:3:0,3,32	1/1:0,3:3:9:92,9,0	0/0:9,0:9:27:0,27,261	0/0:3,0:3:9:0,9,92	0/0:8,0:8:24:0,24,245	0/0:4,0:4:12:0,12,122	0/0:2,0:2:6:0,6,61	0/0:5,0:5:15:0,15,147	0/0:5,0:5:15:0,15,156	0/0:2,0:2:6:0,6,59	0/0:1,0:1:3:0,3,30	0/0:5,0:5:15:0,15,152	0/0:2,0:2:6:0,6,59	0/0:6,0:6:18:0,18,183	0/0:5,0:5:12:0,12,136	0/0:1,0:1:3:0,3,32	0/0:2,0:2:6:0,6,59	0/0:3,0:3:9:0,9,87	0/0:1,0:1:3:0,3,31	./.:.:.:.:.	0/0:3,0:3:9:0,9,97	./.:.:.:.:.	0/0:1,0:1:3:0,3,32	0/0:2,0:2:6:0,6,63	0/0:7,0:7:21:0,21,208	0/0:5,0:5:15:0,15,159	0/0:2,0:2:6:0,6,62	0/0:1,0:1:3:0,3,30	0/0:3,0:3:9:0,9,92	0/0:6,0:6:18:0,18,190	0/0:2,0:2:6:0,6,63	0/0:4,0:4:12:0,12,111	0/0:3,0:3:9:0,9,92	0/0:1,0:1:3:0,3,27	0/0:1,0:1:3:0,3,30	./.:.:.:.:.	0/0:6,0:6:18:0,18,184	0/0:1,0:1:3:0,3,33	0/0:3,0:3:9:0,9,89	0/0:5,0:5:15:0,15,152	0/0:5,0:5:15:0,15,163	1/1:0,5:5:15:147,15,0	0/0:3,0:3:9:0,9,89	0/0:2,0:2:6:0,6,63	./.:.:.:.:.	0/0:2,0:2:6:0,6,61	0/0:4,0:4:12:0,12,124	0/0:4,0:4:12:0,12,123	0/0:3,0:3:9:0,9,94	0/0:1,0:1:3:0,3,31	0/0:5,0:5:15:0,15,149	0/0:3,0:3:9:0,9,96	0/0:3,0:3:9:0,9,86	0/0:3,0:3:9:0,9,88	0/0:3,0:3:9:0,9,87	0/0:3,0:3:9:0,9,88	0/0:1,0:1:3:0,3,32	0/0:2,0:2:6:0,6,61	0/0:5,0:5:15:0,15,146	0/0:1,0:1:3:0,3,32	0/0:4,0:4:9:0,9,105	0/0:7,0:7:21:0,21,219	0/0:4,0:4:12:0,12,114	0/0:2,0:2:6:0,6,62	0/0:3,0:3:9:0,9,93	0/0:3,0:3:9:0,9,92	./.:.:.:.:.	0/0:7,0:7:18:0,18,183	0/0:5,0:5:15:0,15,156	0/0:1,0:1:3:0,3,28	0/0:7,0:7:18:0,18,194	0/0:1,0:1:3:0,3,32	0/0:3,0:3:6:0,6,76	0/0:2,0:2:6:0,6,62	0/0:2,0:2:3:0,3,45	0/0:7,0:7:15:0,15,178	0/0:20,0:20:60:0,60,651
chr0	118537828	.	G	C	2520.97	.	AC=24;AF=0.096;AN=250;BaseQRankSum=0.810;DP=978;Dels=0.00;FS=16.538;HaplotypeScore=0.0741;InbreedingCoeff=0.5554;MLEAC=22;MLEAF=0.088;MQ=59.79;MQ0=0;MQRankSum=1.558;QD=27.11;ReadPosRankSum=0.757	GT:AD:DP:GQ:PL	0/0:45,0:45:99:0,135,1451	0/0:21,0:21:63:0,63,671	0/0:19,0:19:57:0,57,602	0/0:54,0:54:99:0,159,1689	0/0:29,0:29:81:0,81,882	0/0:9,0:9:27:0,27,284	0/0:17,0:17:45:0,45,499	1/1:0,2:2:6:65,6,0	./.:.:.:.:.	0/0:18,0:18:54:0,54,576	0/0:3,0:3:9:0,9,100	0/0:13,0:13:39:0,39,420	0/0:17,0:17:48:0,48,527	./.:.:.:.:.	1/1:0,16:16:48:514,48,0	1/1:0,15:15:45:472,45,0	1/1:0,17:17:51:547,51,0	./.:.:.:.:.	0/0:4,0:4:12:0,12,128	0/0:9,0:9:21:0,21,245	0/0:3,0:3:9:0,9,96	0/0:13,0:13:36:0,36,403	0/0:14,0:14:33:0,33,390	0/0:21,0:21:63:0,63,677	0/0:1,0:1:3:0,3,35	0/0:16,0:16:42:0,42,452	0/0:15,0:15:42:0,42,452	0/0:3,0:3:9:0,9,98	0/0:1,0:1:3:0,3,34	0/0:22,0:22:60:0,60,656	0/0:7,0:7:21:0,21,227	0/0:2,0:2:3:0,3,35	0/0:23,0:23:66:0,66,707	0/1:1,3:4:18:88,0,18	0/0:19,0:19:57:0,57,599	0/0:3,0:3:9:0,9,99	0/0:18,0:18:54:0,54,569	0/0:19,0:19:51:0,51,567	0/0:11,0:11:33:0,33,345	0/0:3,0:3:9:0,9,100	0/0:2,0:2:6:0,6,65	1/1:0,10:10:30:297,30,0	0/0:19,0:19:57:0,57,614	0/0:22,0:22:66:0,66,705	0/0:16,0:16:48:0,48,518	0/0:12,0:12:36:0,36,367	0/0:15,0:15:45:0,45,474	0/0:1,0:1:3:0,3,35	./.:.:.:.:.	0/0:4,0:4:12:0,12,130	0/0:2,0:2:6:0,6,63	./.:.:.:.:.	0/0:7,0:7:21:0,21,226	0/0:4,0:4:12:0,12,126	0/0:2,0:2:6:0,6,63	0/0:1,0:1:3:0,3,32	0/0:6,0:6:18:0,18,190	0/0:4,0:4:12:0,12,127	./.:.:.:.:.	0/0:8,0:8:21:0,21,236	1/1:0,6:6:18:189,18,0	0/0:2,0:2:6:0,6,54	1/1:0,4:4:12:130,12,0	0/0:3,0:3:9:0,9,90	0/0:6,0:6:18:0,18,195	1/1:0,3:3:9:92,9,0	1/1:0,1:1:3:32,3,0	0/0:2,0:2:6:0,6,63	0/0:5,0:5:12:0,12,139	./.:.:.:.:.	0/0:3,0:3:9:0,9,95	0/0:2,0:2:6:0,6,64	0/0:6,0:6:18:0,18,192	0/0:7,0:7:21:0,21,219	0/0:1,0:1:3:0,3,32	0/0:3,0:3:9:0,9,92	0/0:3,0:3:9:0,9,100	0/0:5,0:5:15:0,15,158	0/0:4,0:4:12:0,12,124	0/0:5,0:5:15:0,15,160	0/0:2,0:2:6:0,6,62	0/0:2,0:2:6:0,6,61	0/0:3,0:3:9:0,9,94	0/0:6,0:6:15:0,15,165	0/0:8,0:8:21:0,21,243	0/0:1,0:1:3:0,3,33	0/0:5,0:5:12:0,12,141	0/0:4,0:4:12:0,12,122	0/0:9,0:9:27:0,27,287	0/0:2,0:2:6:0,6,65	0/0:2,0:2:6:0,6,62	1/1:0,7:7:21:221,21,0	0/0:7,0:7:21:0,21,224	0/0:1,0:1:3:0,3,32	1/1:0,3:3:9:95,9,0	0/0:3,0:3:9:0,9,89	0/0:3,0:3:9:0,9,100	0/0:3,0:3:9:0,9,97	./.:.:.:.:.	0/0:1,0:1:3:0,3,31	0/0:3,0:3:9:0,9,96	0/0:1,0:1:3:0,3,32	0/1:2,3:5:48:82,0,48	0/0:3,0:3:9:0,9,95	0/0:3,0:3:9:0,9,97	0/0:4,0:4:12:0,12,126	0/0:11,0:11:33:0,33,354	0/0:9,0:9:27:0,27,290	0/0:4,0:4:12:0,12,126	0/0:5,0:5:12:0,12,140	0/0:5,0:5:12:0,12,144	0/0:4,0:4:12:0,12,130	0/0:7,0:7:21:0,21,221	0/0:2,0:2:6:0,6,61	0/0:4,0:4:12:0,12,127	0/0:6,0:6:18:0,18,188	0/0:3,0:3:9:0,9,92	0/0:3,0:3:9:0,9,94	0/0:5,0:5:15:0,15,165	0/0:4,0:4:12:0,12,126	0/0:6,0:6:18:0,18,185	0/0:10,0:10:30:0,30,312	0/0:5,0:5:15:0,15,159	0/0:5,0:5:15:0,15,162	0/0:3,0:3:9:0,9,92	0/0:5,0:5:15:0,15,158	0/0:5,0:5:15:0,15,160	0/0:6,0:6:18:0,18,189	0/0:3,0:3:9:0,9,92	0/0:2,0:2:3:0,3,45	0/0:1,0:1:3:0,3,31	./.:.:.:.:.	./.:.:.:.:.	0/0:2,0:2:6:0,6,63	./.:.:.:.:.	./.:.:.:.:.	0/0:30,0:30:90:0,90,964
chr0	118538302	.	T	A	214.46	.	AC=14;AF=0.058;AN=242;DP=576;Dels=0.00;FS=0.000;HaplotypeScore=0.2125;InbreedingCoeff=0.2812;MLEAC=9;MLEAF=0.037;MQ=59.78;MQ0=0;QD=17.87	GT:AD:DP:GQ:PL	0/0:29,0:29:87:0,87,920	0/0:26,0:26:72:0,72,768	0/0:6,0:6:18:0,18,181	0/0:14,0:14:39:0,39,418	0/0:17,0:17:48:0,48,509	0/0:3,0:3:9:0,9,92	0/0:6,0:6:18:0,18,184	./.:.:.:.:.	./.:.:.:.:.	0/0:13,0:13:39:0,39,388	0/0:2,0:2:6:0,6,65	0/0:6,0:6:18:0,18,184	0/0:11,0:11:33:0,33,337	0/0:3,0:3:9:0,9,92	0/0:8,0:8:21:0,21,228	0/0:7,0:7:21:0,21,213	0/0:12,0:13:33:0,33,351	0/0:1,0:1:3:0,3,28	0/0:2,0:2:6:0,6,57	./.:.:.:.:.	./.:.:.:.:.	0/0:2,0:2:6:0,6,63	0/0:9,0:9:27:0,27,277	0/0:13,0:13:39:0,39,399	0/0:3,0:3:9:0,9,97	0/0:19,0:19:57:0,57,590	0/0:10,0:10:30:0,30,302	0/0:3,0:3:9:0,9,92	0/0:1,0:1:3:0,3,32	0/0:2,0:2:6:0,6,59	0/0:3,0:3:9:0,9,97	0/0:1,0:1:3:0,3,30	0/0:6,0:6:18:0,18,180	0/0:1,0:1:3:0,3,32	0/0:7,0:7:21:0,21,214	0/0:2,0:2:6:0,6,59	0/0:14,0:14:42:0,42,430	0/0:3,0:3:9:0,9,88	0/0:6,0:6:18:0,18,182	./.:.:.:.:.	0/0:2,0:2:6:0,6,61	0/0:11,0:11:33:0,33,336	0/0:18,0:18:54:0,54,540	0/0:16,0:16:45:0,45,466	0/0:7,0:7:21:0,21,208	0/0:8,0:8:24:0,24,250	0/0:7,0:7:21:0,21,222	0/0:2,0:2:6:0,6,65	0/0:3,0:3:6:0,6,74	0/0:3,0:3:9:0,9,92	0/0:1,0:1:3:0,3,30	./.:.:.:.:.	0/0:2,0:2:6:0,6,61	0/0:3,0:3:9:0,9,89	0/0:2,0:2:6:0,6,60	1/1:0,1:1:3:30,3,0	0/0:6,0:6:18:0,18,178	0/0:3,0:3:9:0,9,86	0/0:2,0:2:3:0,3,32	0/0:2,0:2:6:0,6,61	0/0:3,0:3:9:0,9,89	0/0:3,0:3:9:0,9,95	0/0:4,0:4:12:0,12,118	1/1:0,2:2:6:63,6,0	1/1:0,2:2:6:63,6,0	0/0:1,0:1:3:0,3,30	0/0:4,0:4:9:0,9,107	0/0:3,0:3:9:0,9,92	0/0:1,0:1:3:0,3,29	0/0:1,0:1:3:0,3,31	./.:.:.:.:.	0/0:1,0:1:3:0,3,32	0/0:1,0:1:3:0,3,30	0/0:3,0:3:9:0,9,95	0/0:10,0:10:30:0,30,302	0/0:5,0:5:15:0,15,158	0/0:3,0:3:9:0,9,92	0/0:2,0:2:6:0,6,59	./.:.:.:.:.	0/0:7,0:7:21:0,21,215	0/0:2,0:2:6:0,6,63	0/0:1,0:1:3:0,3,29	0/0:1,0:1:3:0,3,31	0/0:2,0:2:6:0,6,61	0/0:4,0:4:12:0,12,115	0/0:1,0:1:3:0,3,33	0/0:3,0:3:9:0,9,92	./.:.:.:.:.	0/0:1,0:1:3:0,3,32	0/0:2,0:2:6:0,6,68	0/0:1,0:1:3:0,3,31	0/0:1,0:1:3:0,3,30	1/1:0,3:3:9:92,9,0	0/0:4,0:4:12:0,12,118	0/0:3,0:3:9:0,9,92	0/0:5,0:5:15:0,15,157	./.:.:.:.:.	1/1:0,1:1:3:31,3,0	1/1:0,1:1:3:29,3,0	1/1:0,2:2:6:63,6,0	0/0:2,0:2:6:0,6,67	./.:.:.:.:.	0/0:2,0:2:6:0,6,59	0/0:1,0:1:3:0,3,31	0/0:1,0:1:3:0,3,31	0/0:2,0:2:6:0,6,59	0/0:2,0:2:6:0,6,66	0/0:5,0:5:15:0,15,152	./.:.:.:.:.	./.:.:.:.:.	0/0:3,0:3:9:0,9,89	./.:.:.:.:.	0/0:11,0:11:33:0,33,317	0/0:5,0:5:15:0,15,152	0/0:2,0:2:6:0,6,64	0/0:2,0:2:6:0,6,59	0/0:3,0:3:9:0,9,89	0/0:2,0:2:6:0,6,61	0/0:1,0:1:3:0,3,29	0/0:2,0:2:6:0,6,61	0/0:4,0:4:12:0,12,126	0/0:2,0:2:3:0,3,45	0/0:4,0:4:12:0,12,124	0/0:1,0:1:3:0,3,30	0/0:1,0:1:3:0,3,31	0/0:4,0:4:12:0,12,122	0/0:1,0:1:3:0,3,32	0/0:3,0:3:9:0,9,90	0/0:2,0:2:6:0,6,59	0/0:2,0:2:3:0,3,45	./.:.:.:.:.	./.:.:.:.:.	0/0:2,0:2:3:0,3,45	0/0:6,0:6:15:0,15,169	0/0:6,0:6:9:0,9,134	0/0:8,0:8:12:0,12,179	0/0:19,0:19:57:0,57,642
chr0	118538438	.	T	C	1950.94	.	AC=24;AF=0.097;AN=248;BaseQRankSum=4.829;DP=716;Dels=0.00;FS=10.913;HaplotypeScore=0.0365;InbreedingCoeff=0.5327;MLEAC=21;MLEAF=0.085;MQ=59.86;MQ0=0;MQRankSum=-0.408;QD=27.48;ReadPosRankSum=-1.381	GT:AD:DP:GQ:PL	0/0:35,0:35:99:0,105,1112	0/0:23,0:23:69:0,69,690	0/0:12,0:12:33:0,33,351	0/0:24,0:24:72:0,72,721	0/0:15,0:15:45:0,45,459	0/0:8,0:8:24:0,24,239	0/0:8,0:8:24:0,24,246	./.:.:.:.:.	0/0:2,0:2:6:0,6,64	0/0:11,0:11:33:0,33,326	0/0:2,0:2:6:0,6,67	0/0:11,0:11:33:0,33,326	0/0:11,0:11:33:0,33,342	0/0:2,0:2:6:0,6,65	1/1:0,10:10:30:321,30,0	1/1:0,11:11:33:348,33,0	1/1:0,11:11:30:327,30,0	0/0:2,0:2:6:0,6,61	0/0:2,0:2:6:0,6,57	0/0:2,0:2:6:0,6,65	0/0:1,0:1:3:0,3,35	0/0:4,0:4:12:0,12,117	0/0:9,0:9:27:0,27,265	0/0:19,0:19:57:0,57,586	0/0:3,0:3:9:0,9,97	0/0:18,0:18:51:0,51,522	0/0:18,0:18:54:0,54,554	./.:.:.:.:.	0/0:2,0:2:6:0,6,65	0/0:8,0:8:21:0,21,228	0/0:1,0:1:3:0,3,32	0/0:3,0:3:9:0,9,97	0/0:4,0:4:12:0,12,115	1/1:0,3:3:9:99,9,0	0/0:9,0:9:27:0,27,269	0/0:1,0:1:3:0,3,32	0/0:21,0:21:60:0,60,620	0/0:2,0:2:6:0,6,59	0/0:8,0:8:24:0,24,237	0/0:1,0:1:3:0,3,32	0/0:1,0:1:3:0,3,31	1/1:0,14:14:42:446,42,0	0/0:10,0:10:30:0,30,297	0/0:19,0:19:54:0,54,571	0/0:15,0:15:45:0,45,448	0/0:7,0:7:21:0,21,213	0/0:13,0:13:33:0,33,370	0/0:2,0:2:6:0,6,65	./.:.:.:.:.	0/0:5,0:5:15:0,15,153	0/0:5,0:5:15:0,15,149	./.:.:.:.:.	0/0:3,0:3:9:0,9,86	0/0:3,0:3:9:0,9,96	0/0:3,0:3:9:0,9,92	0/0:2,0:2:6:0,6,63	0/0:4,0:4:12:0,12,129	0/0:5,0:5:15:0,15,150	0/0:3,0:3:9:0,9,92	0/0:3,0:3:9:0,9,95	1/1:0,3:3:9:95,9,0	0/0:4,0:4:12:0,12,122	1/1:0,7:7:21:222,21,0	0/0:3,0:3:9:0,9,92	0/0:7,0:7:21:0,21,206	1/1:0,3:3:9:97,9,0	1/1:0,1:1:3:31,3,0	0/0:4,0:4:12:0,12,118	0/0:3,0:3:9:0,9,89	./.:.:.:.:.	0/0:3,0:3:9:0,9,93	0/0:3,0:3:9:0,9,90	./.:.:.:.:.	0/0:6,0:6:18:0,18,178	0/0:9,0:9:27:0,27,268	0/0:6,0:6:18:0,18,186	0/0:4,0:4:12:0,12,121	0/0:4,0:4:12:0,12,118	0/0:1,0:1:3:0,3,32	0/0:9,0:9:27:0,27,266	0/0:4,0:4:12:0,12,123	0/0:1,0:1:3:0,3,30	0/0:5,0:5:15:0,15,156	0/0:2,0:2:6:0,6,59	0/0:7,0:7:21:0,21,206	0/0:2,0:2:6:0,6,55	0/0:5,0:5:15:0,15,149	0/0:1,0:1:3:0,3,32	0/0:4,0:4:12:0,12,122	0/0:3,0:3:9:0,9,99	0/0:1,0:1:3:0,3,32	1/1:0,2:2:6:63,6,0	0/0:7,0:7:21:0,21,214	0/0:6,0:6:18:0,18,185	1/1:0,5:5:15:161,15,0	0/0:1,0:1:3:0,3,31	0/0:3,0:3:9:0,9,95	0/0:2,0:2:6:0,6,60	./.:.:.:.:.	0/0:3,0:3:9:0,9,92	1/1:0,1:1:3:32,3,0	0/0:1,0:1:3:0,3,30	0/0:2,0:2:6:0,6,57	0/0:3,0:3:9:0,9,90	0/0:1,0:1:3:0,3,34	0/0:5,0:5:15:0,15,150	0/0:2,0:2:6:0,6,63	0/0:4,0:4:12:0,12,121	./.:.:.:.:.	./.:.:.:.:.	0/0:2,0:2:6:0,6,59	./.:.:.:.:.	0/0:8,0:8:24:0,24,237	0/0:2,0:2:6:0,6,59	0/0:2,0:2:6:0,6,59	0/0:3,0:3:9:0,9,92	0/0:5,0:5:15:0,15,148	0/0:1,0:1:3:0,3,32	0/0:2,0:2:6:0,6,59	0/0:3,0:3:9:0,9,86	0/0:5,0:5:15:0,15,153	0/0:4,0:4:12:0,12,122	0/0:3,0:3:6:0,6,74	0/0:1,0:1:3:0,3,32	0/0:5,0:5:12:0,12,134	0/0:7,0:7:18:0,18,193	./.:.:.:.:.	0/0:3,0:3:9:0,9,89	0/0:2,0:2:6:0,6,61	0/0:2,0:2:3:0,3,45	./.:.:.:.:.	./.:.:.:.:.	0/0:2,0:2:3:0,3,45	0/0:6,0:6:15:0,15,171	0/0:4,0:4:6:0,6,89	0/0:4,0:4:6:0,6,89	0/0:23,0:23:69:0,69,787
chr0	118538680	.	G	A	2369.11	.	AC=26;AF=0.104;AN=250;BaseQRankSum=-2.253;DP=841;Dels=0.00;FS=3.606;HaplotypeScore=0.0957;InbreedingCoeff=0.5461;MLEAC=23;MLEAF=0.092;MQ=59.78;MQ0=1;MQRankSum=-0.682;QD=24.94;ReadPosRankSum=-2.429	GT:AD:DP:GQ:PL	0/0:39,0:39:99:0,114,1230	0/0:12,0:12:33:0,33,366	0/0:12,0:12:33:0,33,363	0/0:46,0:46:99:0,138,1472	0/0:15,0:15:45:0,45,472	0/0:10,0:10:27:0,27,296	0/1:3,1:4:20:20,0,85	./.:.:.:.:.	0/0:5,0:5:15:0,15,155	0/0:11,0:11:33:0,33,353	0/0:2,0:2:6:0,6,67	0/0:7,0:7:21:0,21,220	0/0:10,0:10:30:0,30,322	0/0:1,0:1:3:0,3,32	1/1:0,19:19:57:597,57,0	1/1:0,6:6:15:156,15,0	1/1:0,22:22:51:596,51,0	0/0:1,0:1:3:0,3,32	0/0:2,0:2:6:0,6,64	0/0:4,0:4:12:0,12,125	0/0:3,0:3:9:0,9,101	0/0:10,0:10:30:0,30,322	0/0:18,0:18:54:0,54,575	0/0:24,0:24:63:0,63,722	0/0:3,0:3:9:0,9,104	0/0:18,0:18:54:0,54,589	0/0:11,0:11:33:0,33,353	0/0:3,0:3:9:0,9,100	0/0:2,0:2:6:0,6,65	0/0:19,0:19:54:0,54,593	0/0:6,0:6:18:0,18,197	0/0:6,0:6:15:0,15,168	0/0:17,0:17:39:0,39,469	0/1:1,3:4:21:82,0,21	0/0:9,0:9:24:0,24,265	0/0:5,0:5:15:0,15,170	0/0:26,0:26:66:0,66,761	0/0:4,0:4:12:0,12,130	0/0:7,0:7:21:0,21,229	0/0:3,0:3:9:0,9,103	0/0:4,0:4:12:0,12,134	1/1:0,12:12:33:357,33,0	0/0:11,0:11:33:0,33,363	0/0:14,0:14:42:0,42,442	0/0:19,0:19:51:0,51,569	0/0:17,0:17:45:0,45,504	0/0:12,0:12:33:0,33,364	0/0:9,0:9:27:0,27,299	1/1:0,4:4:12:128,12,0	0/0:5,0:5:15:0,15,163	./.:.:.:.:.	0/0:3,0:3:9:0,9,96	0/0:7,0:7:21:0,21,227	0/0:2,0:2:6:0,6,63	0/0:3,0:3:9:0,9,95	0/0:2,0:2:6:0,6,63	0/0:5,0:5:15:0,15,157	0/0:5,0:5:15:0,15,150	0/0:5,0:5:15:0,15,160	0/0:4,0:4:12:0,12,129	1/1:0,2:2:6:64,6,0	0/0:2,0:2:6:0,6,65	1/1:0,6:6:18:189,18,0	0/0:1,0:1:3:0,3,33	0/0:6,0:6:18:0,18,189	1/1:0,4:4:12:122,12,0	1/1:0,5:5:15:156,15,0	0/0:6,0:6:18:0,18,191	0/0:4,0:4:12:0,12,122	0/0:3,0:3:9:0,9,93	0/0:2,0:2:6:0,6,67	0/0:2,0:2:6:0,6,63	0/0:4,0:4:12:0,12,126	0/0:2,0:2:6:0,6,59	0/0:2,0:2:6:0,6,63	0/0:2,0:2:6:0,6,65	0/0:3,0:3:6:0,6,79	0/0:1,0:1:3:0,3,32	0/0:1,0:1:3:0,3,32	0/0:1,0:1:3:0,3,35	0/0:4,0:4:12:0,12,126	./.:.:.:.:.	0/0:3,0:3:9:0,9,96	0/0:4,0:4:12:0,12,130	0/0:3,0:3:9:0,9,97	0/0:4,0:4:12:0,12,135	./.:.:.:.:.	./.:.:.:.:.	0/0:1,0:1:3:0,3,32	0/0:5,0:5:15:0,15,164	0/0:1,0:1:3:0,3,34	1/1:0,1:1:3:31,3,0	./.:.:.:.:.	0/0:2,0:2:6:0,6,65	1/1:0,4:4:12:126,12,0	0/0:2,0:2:6:0,6,65	0/0:5,0:5:15:0,15,159	0/0:3,0:3:9:0,9,100	0/0:5,0:5:15:0,15,159	0/0:2,0:2:6:0,6,65	0/0:4,0:4:12:0,12,130	0/0:1,0:1:3:0,3,33	1/1:0,2:2:6:59,6,0	0/0:4,0:4:12:0,12,132	0/0:2,0:2:6:0,6,64	0/0:8,0:8:21:0,21,240	0/0:5,0:5:15:0,15,158	0/0:6,0:6:18:0,18,199	0/0:2,0:2:6:0,6,67	./.:.:.:.:.	0/0:5,0:5:12:0,12,143	0/0:2,0:2:6:0,6,68	0/0:10,0:10:30:0,30,323	0/0:5,0:5:15:0,15,162	0/0:7,0:7:21:0,21,221	./.:.:.:.:.	0/0:2,0:2:6:0,6,63	./.:.:.:.:.	0/0:2,0:2:6:0,6,65	0/0:1,0:1:3:0,3,32	0/0:5,0:5:15:0,15,159	0/0:7,0:7:21:0,21,227	0/0:8,0:8:21:0,21,233	./.:.:.:.:.	0/0:8,0:8:21:0,21,238	./.:.:.:.:.	0/0:3,0:3:6:0,6,75	0/0:4,0:4:12:0,12,130	0/0:1,0:1:3:0,3,32	0/0:5,0:5:9:0,9,122	./.:.:.:.:.	0/0:8,0:8:12:0,12,179	0/0:3,0:3:6:0,6,72	0/0:5,0:5:9:0,9,122	0/0:9,0:9:15:0,15,192	0/0:2,0:2:6:0,6,64	0/0:28,0:28:84:0,84,946
chr0	118539830	.	G	T	1141.67	.	AC=14;AF=0.056;AN=248;BaseQRankSum=-4.262;DP=882;Dels=0.00;FS=0.774;HaplotypeScore=0.1678;InbreedingCoeff=0.3902;MLEAC=11;MLEAF=0.044;MQ=59.68;MQ0=2;MQRankSum=-0.251;QD=25.37;ReadPosRankSum=1.294	GT:AD:DP:GQ:PL	0/0:52,0:52:99:0,156,1729	0/0:24,0:24:72:0,72,780	0/0:19,0:19:54:0,54,605	0/0:48,0:48:99:0,141,1540	0/0:9,0:9:24:0,24,274	0/0:10,0:10:24:0,24,262	1/1:0,14:14:42:416,42,0	./.:.:.:.:.	0/0:1,0:1:3:0,3,30	0/0:16,0:16:45:0,45,499	0/0:2,0:2:6:0,6,65	0/0:11,0:11:30:0,30,333	0/0:19,0:19:51:0,51,583	1/1:0,1:1:3:32,3,0	0/0:24,0:24:72:0,72,782	0/0:11,0:11:33:0,33,357	0/0:16,0:16:42:0,42,470	./.:.:.:.:.	0/0:7,0:7:21:0,21,223	0/0:1,0:1:3:0,3,31	0/0:1,0:1:3:0,3,33	0/0:11,0:11:30:0,30,329	0/0:17,0:17:51:0,51,555	0/0:25,0:25:75:0,75,790	./.:.:.:.:.	0/0:27,0:27:81:0,81,880	1/1:0,18:18:51:514,51,0	0/0:3,0:3:9:0,9,100	0/0:1,0:1:3:0,3,33	0/0:22,0:22:60:0,60,656	0/0:3,0:3:9:0,9,97	0/0:1,0:1:3:0,3,32	0/0:3,0:3:9:0,9,95	0/0:1,0:1:3:0,3,33	0/0:15,0:15:45:0,45,471	0/0:1,0:1:3:0,3,36	0/0:12,0:12:36:0,36,379	0/0:10,0:10:30:0,30,316	0/0:15,0:15:45:0,45,471	0/0:2,0:2:6:0,6,66	0/0:5,0:5:15:0,15,171	0/0:18,0:18:54:0,54,560	0/0:10,0:10:30:0,30,314	0/0:19,0:19:57:0,57,613	0/0:17,0:17:51:0,51,549	0/0:17,0:17:42:0,42,488	0/0:8,0:8:24:0,24,252	0/0:2,0:2:6:0,6,67	0/0:2,0:2:6:0,6,65	0/0:6,0:6:18:0,18,197	0/0:3,0:3:9:0,9,95	0/0:3,0:3:9:0,9,98	0/0:3,0:3:9:0,9,95	1/1:0,1:1:3:33,3,0	0/0:4,0:4:12:0,12,130	./.:.:.:.:.	0/0:3,0:3:9:0,9,99	0/0:12,0:12:36:0,36,395	0/0:1,0:1:3:0,3,32	0/0:5,0:5:15:0,15,162	0/0:4,0:4:12:0,12,126	0/0:3,0:3:9:0,9,95	0/0:5,0:5:15:0,15,158	0/0:5,0:5:15:0,15,161	0/0:1,0:1:3:0,3,23	0/0:2,0:2:6:0,6,67	0/0:6,0:6:18:0,18,191	0/0:1,0:1:3:0,3,32	0/0:2,0:2:6:0,6,65	./.:.:.:.:.	0/0:2,0:2:6:0,6,62	0/0:1,0:1:3:0,3,32	0/0:1,0:1:3:0,3,34	0/0:4,0:4:12:0,12,126	0/0:2,0:2:6:0,6,69	./.:.:.:.:.	0/0:2,0:2:6:0,6,65	./.:.:.:.:.	0/0:1,0:1:3:0,3,32	0/0:8,0:8:24:0,24,267	0/0:3,0:3:9:0,9,95	0/0:1,0:1:3:0,3,33	0/0:3,0:3:9:0,9,95	0/0:7,0:7:21:0,21,230	./.:.:.:.:.	1/1:0,3:3:9:96,9,0	0/0:3,0:3:9:0,9,100	0/0:6,0:6:18:0,18,193	0/0:6,0:6:18:0,18,200	0/0:5,0:5:15:0,15,162	0/0:1,0:1:3:0,3,31	0/0:5,0:5:15:0,15,162	0/0:3,0:3:9:0,9,97	0/0:3,0:3:9:0,9,92	0/0:3,0:3:9:0,9,96	1/1:0,3:3:9:94,9,0	0/0:3,0:3:9:0,9,98	0/0:1,0:1:3:0,3,34	0/0:1,0:1:3:0,3,33	0/0:1,0:1:3:0,3,32	0/0:2,0:2:6:0,6,66	./.:.:.:.:.	./.:.:.:.:.	0/0:1,0:1:3:0,3,32	0/0:1,0:1:3:0,3,31	0/0:4,0:4:12:0,12,126	0/0:3,0:3:9:0,9,96	0/0:9,0:9:27:0,27,282	./.:.:.:.:.	0/0:1,0:1:3:0,3,32	1/1:0,5:5:15:150,15,0	./.:.:.:.:.	0/0:12,0:12:36:0,36,387	0/0:1,0:1:3:0,3,32	0/0:5,0:5:15:0,15,166	0/0:4,0:4:12:0,12,130	0/0:4,0:4:12:0,12,129	0/0:3,0:3:9:0,9,95	./.:.:.:.:.	0/0:5,0:5:15:0,15,158	0/0:7,0:7:21:0,21,221	0/0:7,0:7:21:0,21,219	0/0:8,0:8:21:0,21,233	0/0:5,0:5:15:0,15,164	0/0:3,0:3:9:0,9,97	0/0:7,0:7:21:0,21,227	0/0:6,0:6:18:0,18,195	0/0:6,0:6:18:0,18,187	0/0:6,0:6:18:0,18,197	0/0:4,0:4:6:0,6,89	0/0:6,0:6:12:0,12,153	0/0:4,0:4:6:0,6,89	0/0:4,0:4:6:0,6,77	0/0:2,0:2:3:0,3,45	0/0:2,0:2:3:0,3,45	0/0:4,0:4:9:0,9,108	0/0:17,0:17:51:0,51,606
chr0	118540614	.	C	T	2043.31	.	AC=20;AF=0.076;AN=262;BaseQRankSum=2.409;DP=1113;Dels=0.00;FS=3.818;HaplotypeScore=0.0518;InbreedingCoeff=0.4569;MLEAC=16;MLEAF=0.061;MQ=58.80;MQ0=24;MQRankSum=0.692;QD=22.45;ReadPosRankSum=2.282	GT:AD:DP:GQ:PL	0/0:56,0:56:99:0,168,1743	0/0:23,0:23:63:0,63,654	0/0:7,1:8:21:0,21,207	0/0:34,0:34:99:0,102,991	0/0:15,0:15:45:0,45,446	0/0:15,0:15:45:0,45,451	0/0:35,0:35:99:0,105,1036	0/0:8,0:8:24:0,24,237	0/1:7,2:9:32:32,0,184	0/0:17,2:19:51:0,51,508	0/0:4,0:4:12:0,12,125	1/1:0,13:13:39:406,39,0	0/0:16,2:18:42:0,42,451	./.:.:.:.:.	0/0:16,3:19:48:0,48,480	0/0:22,0:22:57:0,57,593	0/0:16,1:17:48:0,48,473	0/0:2,0:2:6:0,6,62	0/0:9,1:10:24:0,24,244	0/0:17,0:17:48:0,48,487	0/0:8,0:8:24:0,24,253	0/0:30,0:30:81:0,81,871	0/0:22,1:23:66:0,66,658	0/0:20,0:20:54:0,54,572	0/0:10,0:10:30:0,30,306	0/0:18,1:19:54:0,54,545	0/0:18,0:18:51:0,51,524	0/0:9,0:9:27:0,27,276	0/0:3,0:3:9:0,9,96	0/0:20,1:21:48:0,48,549	0/0:7,0:7:21:0,21,224	0/0:8,0:8:21:0,21,222	0/0:15,1:16:45:0,45,456	0/0:4,0:4:12:0,12,129	0/0:21,0:21:51:0,51,559	0/0:3,0:3:9:0,9,89	0/0:16,0:16:42:0,42,456	0/0:14,0:14:42:0,42,421	0/0:12,0:12:36:0,36,355	./.:.:.:.:.	0/0:8,0:8:21:0,21,219	0/0:15,2:17:45:0,45,458	0/0:17,1:18:42:0,42,434	1/1:0,34:34:87:949,87,0	0/0:7,0:7:18:0,18,187	0/0:13,2:15:36:0,36,364	0/0:17,0:17:51:0,51,504	1/1:1,11:12:5:315,5,0	0/0:2,0:2:6:0,6,53	0/0:11,0:11:30:0,30,322	0/0:1,0:1:3:0,3,32	0/0:3,0:3:9:0,9,89	0/0:1,0:1:3:0,3,31	0/0:3,0:3:9:0,9,91	1/1:0,4:4:12:114,12,0	0/0:14,0:14:42:0,42,440	0/0:1,0:1:3:0,3,32	0/0:5,0:5:15:0,15,145	./.:.:.:.:.	1/1:0,4:4:9:97,9,0	0/0:1,0:1:3:0,3,32	0/0:2,1:3:6:0,6,59	0/0:7,1:8:21:0,21,209	0/0:2,0:2:6:0,6,57	0/0:15,0:15:39:0,39,415	0/0:6,0:6:18:0,18,172	0/0:5,0:5:15:0,15,151	0/0:5,0:5:15:0,15,145	0/0:8,1:9:21:0,21,219	0/0:6,0:7:18:0,18,185	0/0:3,0:3:9:0,9,92	0/0:1,0:1:3:0,3,32	0/0:1,0:1:3:0,3,31	0/1:1,4:5:19:84,0,19	1/1:0,3:3:9:96,9,0	./.:.:.:.:.	0/0:4,0:4:12:0,12,122	0/0:3,0:3:9:0,9,86	./.:.:.:.:.	0/0:4,0:4:12:0,12,113	0/0:5,0:5:12:0,12,130	0/0:3,2:5:9:0,9,92	0/0:1,0:1:3:0,3,30	0/0:1,1:2:3:0,3,27	0/0:2,1:3:6:0,6,57	0/0:5,0:5:15:0,15,158	0/0:4,0:4:9:0,9,105	0/0:10,0:10:27:0,27,275	0/0:7,0:7:21:0,21,219	0/0:10,0:10:30:0,30,309	0/0:2,1:3:3:0,3,45	0/0:7,0:7:21:0,21,211	0/0:4,0:4:12:0,12,122	0/0:6,0:6:15:0,15,164	0/0:6,0:6:18:0,18,187	0/0:3,0:3:9:0,9,88	0/0:12,0:12:36:0,36,363	0/0:1,0:1:3:0,3,30	0/0:4,0:4:12:0,12,121	0/0:3,0:3:9:0,9,96	0/0:10,0:10:30:0,30,306	0/0:2,0:2:6:0,6,60	0/0:2,0:2:6:0,6,61	0/0:1,0:1:3:0,3,29	0/0:4,0:4:12:0,12,117	0/0:2,0:2:3:0,3,45	0/0:7,0:7:21:0,21,217	0/0:4,0:4:12:0,12,126	0/0:4,0:4:12:0,12,129	0/0:7,0:7:21:0,21,205	0/0:6,0:6:18:0,18,184	0/0:4,0:4:12:0,12,132	0/0:2,0:2:6:0,6,62	0/0:2,0:2:6:0,6,61	0/0:8,1:9:24:0,24,248	0/0:8,0:8:24:0,24,241	0/0:4,0:4:12:0,12,116	0/0:1,0:1:3:0,3,22	1/1:0,3:3:6:78,6,0	0/0:1,0:1:3:0,3,31	1/1:0,3:3:9:97,9,0	0/0:4,0:4:9:0,9,106	0/0:7,0:7:21:0,21,213	0/0:3,0:3:9:0,9,85	0/0:6,1:7:15:0,15,164	0/0:7,0:7:21:0,21,211	./.:.:.:.:.	0/0:1,0:1:3:0,3,32	1/1:0,1:1:3:24,3,0	0/0:2,0:2:3:0,3,45	0/0:6,0:6:9:0,9,134	0/0:2,0:2:3:0,3,29	0/0:2,0:2:3:0,3,45	0/0:2,0:2:3:0,3,45	0/0:2,0:2:3:0,3,44	0/0:2,0:2:3:0,3,45	0/0:10,0:10:30:0,30,307
chr0	118540653	.	C	T	2134.77	.	AC=27;AF=0.104;AN=260;BaseQRankSum=-2.583;DP=1217;Dels=0.00;FS=2.470;HaplotypeScore=0.1808;InbreedingCoeff=0.5768;MLEAC=22;MLEAF=0.085;MQ=55.78;MQ0=65;MQRankSum=0.450;QD=21.78;ReadPosRankSum=2.211	GT:AD:DP:GQ:PL	0/0:64,0:64:99:0,192,1987	0/0:20,0:20:48:0,48,522	0/0:18,0:18:42:0,42,449	0/0:54,0:54:99:0,147,1499	0/0:21,0:21:54:0,54,565	0/0:17,0:17:48:0,48,495	0/0:28,0:28:78:0,78,792	0/0:6,0:6:18:0,18,201	0/0:5,0:5:12:0,12,123	0/0:27,0:27:63:0,63,678	0/0:4,0:4:12:0,12,126	0/0:14,0:14:27:0,27,285	0/0:18,0:18:39:0,39,416	./.:.:.:.:.	0/0:22,0:22:48:0,48,489	0/0:27,0:27:69:0,69,750	0/0:32,0:32:84:0,84,848	0/0:4,0:4:12:0,12,130	0/0:12,0:12:27:0,27,282	1/1:1,20:21:54:578,54,0	0/0:10,0:10:30:0,30,321	0/0:26,0:26:63:0,63,667	1/1:4,23:27:69:712,69,0	0/0:18,0:18:48:0,48,528	0/0:6,0:6:18:0,18,192	0/0:20,0:20:54:0,54,558	0/0:18,0:18:48:0,48,527	0/0:6,0:6:18:0,18,193	0/0:6,0:6:18:0,18,179	0/0:25,0:25:54:0,54,591	0/0:4,0:4:12:0,12,124	0/0:7,0:7:21:0,21,225	0/0:18,0:18:45:0,45,466	0/0:4,0:4:9:0,9,95	0/0:22,0:22:45:0,45,505	0/0:6,0:6:18:0,18,185	0/0:19,0:19:48:0,48,519	0/0:10,0:10:24:0,24,270	0/0:19,0:19:51:0,51,519	0/0:2,0:2:6:0,6,58	0/0:8,0:8:24:0,24,261	0/0:23,0:23:54:0,54,556	0/0:15,0:15:33:0,33,344	0/0:29,0:29:66:0,66,717	0/0:12,0:12:36:0,36,374	0/0:21,0:21:45:0,45,512	0/0:20,0:20:54:0,54,561	0/0:6,0:6:18:0,18,192	0/0:2,0:2:6:0,6,61	0/0:11,0:11:33:0,33,347	./.:.:.:.:.	0/0:2,0:2:6:0,6,59	0/0:2,0:2:3:0,3,32	0/0:3,0:3:9:0,9,95	0/0:2,0:2:6:0,6,64	0/0:10,0:10:30:0,30,312	0/0:3,0:3:6:0,6,57	0/0:8,0:8:21:0,21,216	./.:.:.:.:.	0/0:4,0:4:9:0,9,95	0/0:2,0:2:3:0,3,29	./.:.:.:.:.	0/0:10,0:10:24:0,24,252	0/0:3,0:3:3:0,3,32	0/0:15,0:15:42:0,42,441	0/0:6,0:6:18:0,18,189	0/0:8,0:8:21:0,21,216	0/0:4,0:4:12:0,12,120	0/0:13,0:13:24:0,24,297	0/0:7,0:7:21:0,21,208	0/0:3,0:3:9:0,9,92	0/0:2,0:2:6:0,6,65	1/1:0,1:1:3:33,3,0	0/1:4,1:5:24:27,0,24	0/0:5,0:5:15:0,15,155	0/0:2,0:2:6:0,6,63	0/0:5,0:5:9:0,9,96	1/1:0,4:4:12:125,12,0	0/0:3,0:3:3:0,3,32	0/0:1,0:1:3:0,3,29	1/1:0,4:4:9:105,9,0	0/0:4,0:4:6:0,6,62	0/0:3,0:3:9:0,9,95	0/0:4,0:4:3:0,3,31	0/0:3,0:3:6:0,6,61	0/0:5,0:5:15:0,15,160	0/0:8,0:8:21:0,21,233	0/0:5,0:5:15:0,15,153	0/0:6,0:6:12:0,12,124	0/0:5,0:5:15:0,15,154	0/0:6,0:6:6:0,6,76	0/0:6,0:6:15:0,15,163	0/0:3,0:3:6:0,6,63	0/0:8,0:8:15:0,15,167	0/0:5,0:5:12:0,12,119	./.:.:.:.:.	0/0:8,0:8:24:0,24,254	0/0:1,0:1:3:0,3,32	0/0:4,0:4:9:0,9,88	0/0:1,0:1:3:0,3,33	0/0:5,0:5:15:0,15,160	0/0:1,0:1:3:0,3,32	0/0:5,0:5:12:0,12,125	1/1:4,1:5:3:31,3,0	1/1:0,2:2:6:63,6,0	1/1:0,3:3:6:74,6,0	0/0:4,0:4:12:0,12,128	0/0:4,0:4:12:0,12,118	0/0:4,0:4:12:0,12,132	0/0:7,0:7:18:0,18,182	0/0:9,0:9:18:0,18,188	0/0:4,0:4:12:0,12,134	0/0:4,0:4:3:0,3,32	0/0:3,0:3:9:0,9,86	0/0:11,0:11:30:0,30,309	0/0:7,0:7:18:0,18,187	0/0:7,0:7:18:0,18,187	1/1:0,2:2:6:54,6,0	./.:.:.:.:.	1/1:0,4:4:12:122,12,0	0/0:6,0:6:9:0,9,94	0/0:5,0:5:12:0,12,130	1/1:1,8:9:24:252,24,0	1/1:0,2:2:6:61,6,0	0/0:5,0:5:12:0,12,118	1/1:2,7:9:21:206,21,0	0/0:3,0:3:6:0,6,57	./.:.:.:.:.	0/0:3,0:3:9:0,9,94	0/0:2,0:2:3:0,3,45	0/0:6,0:6:9:0,9,134	0/0:1,0:1:3:0,3,30	0/0:2,0:2:3:0,3,45	0/0:4,0:4:3:0,3,45	0/0:2,0:2:3:0,3,45	0/0:2,0:2:3:0,3,45	0/0:5,0:5:15:0,15,158
chr0	118540976	.	G	A	1244.41	.	AC=21;AF=0.079;AN=266;BaseQRankSum=-0.446;DP=900;Dels=0.00;FS=1.826;HaplotypeScore=0.0709;InbreedingCoeff=0.5326;MLEAC=17;MLEAF=0.064;MQ=59.71;MQ0=0;MQRankSum=-0.431;QD=24.40;ReadPosRankSum=-1.003	GT:AD:DP:GQ:PL	0/0:61,0:61:99:0,183,1982	0/0:20,0:20:54:0,54,588	0/0:13,0:13:39:0,39,403	0/0:37,0:37:99:0,111,1167	0/0:12,0:12:33:0,33,372	0/0:12,0:12:30:0,30,332	0/0:13,0:13:33:0,33,372	0/0:6,0:6:18:0,18,191	0/0:3,0:3:9:0,9,96	0/0:12,0:12:36:0,36,374	0/0:2,0:2:6:0,6,67	0/0:11,0:11:33:0,33,340	0/0:7,0:7:21:0,21,221	./.:.:.:.:.	0/0:8,0:8:24:0,24,250	0/0:13,0:13:36:0,36,386	0/0:16,0:16:45:0,45,482	0/1:1,1:2:25:25,0,27	0/0:4,0:4:12:0,12,132	0/0:10,0:10:30:0,30,307	0/0:7,0:7:21:0,21,227	0/0:14,0:14:39:0,39,410	0/0:8,0:8:21:0,21,223	0/0:14,0:14:42:0,42,446	0/0:2,0:2:6:0,6,65	0/0:20,0:20:60:0,60,635	0/0:8,0:8:24:0,24,254	0/0:2,0:2:6:0,6,63	0/0:3,0:3:9:0,9,100	0/0:27,0:27:75:0,75,817	0/0:9,0:9:27:0,27,280	1/1:0,1:1:3:32,3,0	0/0:15,0:15:42:0,42,470	0/0:4,0:4:12:0,12,136	0/0:14,0:14:42:0,42,445	0/0:7,0:7:21:0,21,227	0/0:13,0:13:33:0,33,385	0/0:10,0:10:27:0,27,296	0/0:12,0:12:27:0,27,332	0/0:2,0:2:6:0,6,64	0/0:1,0:1:3:0,3,32	0/0:7,0:7:21:0,21,226	0/0:12,0:12:33:0,33,362	0/0:12,0:12:36:0,36,375	0/0:17,0:17:45:0,45,496	0/0:12,0:12:33:0,33,356	0/0:14,0:14:42:0,42,438	0/0:4,0:4:12:0,12,129	0/0:5,0:5:15:0,15,159	0/0:5,0:5:15:0,15,162	0/0:1,0:1:3:0,3,32	0/0:4,0:4:12:0,12,126	0/0:5,0:5:15:0,15,160	0/0:2,0:2:6:0,6,63	0/0:2,0:2:6:0,6,65	1/1:0,4:4:12:123,12,0	0/0:4,0:4:9:0,9,107	0/0:5,0:5:15:0,15,159	0/0:3,0:3:9:0,9,95	0/0:4,0:4:12:0,12,129	./.:.:.:.:.	0/0:3,0:3:9:0,9,91	0/0:7,0:7:21:0,21,217	1/1:0,7:7:21:214,21,0	1/1:0,7:7:18:203,18,0	0/0:2,0:2:6:0,6,55	0/0:1,0:1:3:0,3,32	0/0:6,0:6:18:0,18,189	0/0:6,0:6:18:0,18,189	0/0:3,0:3:9:0,9,92	0/0:3,0:3:9:0,9,97	0/0:4,0:4:12:0,12,129	0/0:3,0:3:9:0,9,94	0/0:4,0:4:9:0,9,110	0/0:3,0:3:9:0,9,94	0/0:2,0:2:6:0,6,63	0/0:5,0:5:15:0,15,162	./.:.:.:.:.	0/0:4,0:4:12:0,12,128	0/0:4,0:4:12:0,12,128	0/0:1,0:1:3:0,3,29	0/0:2,0:2:6:0,6,62	0/0:4,0:4:12:0,12,122	0/0:7,0:7:18:0,18,209	0/0:4,0:4:12:0,12,129	0/0:2,0:2:6:0,6,65	0/0:3,0:3:9:0,9,97	0/0:5,0:5:15:0,15,160	0/0:7,0:7:21:0,21,223	0/0:5,0:5:15:0,15,165	0/0:1,0:1:3:0,3,32	0/0:4,0:4:12:0,12,130	1/1:0,2:2:6:61,6,0	0/0:1,0:1:3:0,3,32	0/0:2,0:2:6:0,6,61	0/0:3,0:3:9:0,9,87	1/1:0,8:8:24:251,24,0	1/1:0,3:3:9:86,9,0	1/1:0,4:4:12:122,12,0	1/1:0,1:1:3:32,3,0	0/0:5,0:5:15:0,15,162	0/0:2,0:2:6:0,6,65	0/0:1,0:1:3:0,3,35	0/0:2,0:2:6:0,6,65	0/0:7,0:7:21:0,21,223	0/0:4,0:4:12:0,12,126	0/0:11,0:11:33:0,33,361	0/0:6,0:6:18:0,18,196	0/0:5,0:5:15:0,15,154	1/1:0,12:12:33:365,33,0	0/0:11,0:11:33:0,33,349	0/0:5,0:5:15:0,15,160	0/0:6,0:6:15:0,15,172	0/0:1,0:1:3:0,3,32	0/0:7,0:7:18:0,18,199	0/0:4,0:4:12:0,12,119	0/0:2,0:2:6:0,6,61	0/0:5,0:5:15:0,15,156	0/0:2,0:2:6:0,6,65	0/0:6,0:6:18:0,18,185	0/0:7,0:7:21:0,21,224	0/0:4,0:4:12:0,12,125	0/0:4,0:4:9:0,9,108	0/0:2,0:2:6:0,6,63	0/0:5,0:5:15:0,15,153	0/0:10,0:10:30:0,30,327	0/0:5,0:5:15:0,15,161	0/0:2,0:2:6:0,6,65	0/0:2,0:2:6:0,6,63	0/0:2,0:2:3:0,3,45	./.:.:.:.:.	0/0:4,0:4:9:0,9,107	0/0:8,0:8:12:0,12,178	0/0:7,0:7:12:0,12,154	0/0:2,0:2:3:0,3,45	0/0:1,0:1:3:0,3,31	0/0:11,0:11:33:0,33,381
chr0	118541037	.	G	A	1729.48	.	AC=28;AF=0.106;AN=264;BaseQRankSum=-4.377;DP=757;Dels=0.00;FS=15.174;HaplotypeScore=0.0810;InbreedingCoeff=0.5238;MLEAC=24;MLEAF=0.091;MQ=59.76;MQ0=0;MQRankSum=-0.513;QD=22.46;ReadPosRankSum=-1.150	GT:AD:DP:GQ:PL	0/0:41,0:41:99:0,123,1332	0/0:13,0:13:39:0,39,426	0/0:15,0:15:45:0,45,473	0/0:24,0:24:72:0,72,769	0/0:12,0:12:36:0,36,381	0/0:16,0:16:45:0,45,490	0/0:7,0:7:21:0,21,221	0/0:7,0:7:21:0,21,222	0/0:3,0:3:9:0,9,96	0/0:11,0:11:30:0,30,326	0/0:3,0:3:9:0,9,92	0/0:7,0:7:21:0,21,228	0/1:7,1:8:4:4,0,201	0/0:2,0:2:6:0,6,67	0/0:6,0:6:18:0,18,189	0/0:14,0:14:39:0,39,433	0/0:13,0:13:39:0,39,404	0/0:1,0:1:3:0,3,33	0/0:4,0:4:12:0,12,126	1/1:0,7:7:21:210,21,0	0/0:3,0:3:9:0,9,102	0/0:10,0:10:30:0,30,317	1/1:0,15:15:42:437,42,0	0/0:13,0:13:39:0,39,422	0/0:3,0:3:9:0,9,100	0/0:11,0:11:24:0,24,300	0/0:6,0:6:18:0,18,195	0/0:5,0:5:15:0,15,164	0/0:2,0:2:6:0,6,65	0/0:17,0:17:51:0,51,548	0/0:5,0:5:15:0,15,157	0/0:1,0:1:3:0,3,34	0/0:12,0:12:33:0,33,366	0/0:3,0:3:9:0,9,97	0/0:5,0:5:15:0,15,154	0/0:8,0:8:24:0,24,267	0/0:10,0:10:24:0,24,284	0/0:12,0:12:33:0,33,349	0/0:11,0:11:27:0,27,313	0/0:3,0:3:9:0,9,100	0/0:6,0:6:18:0,18,190	0/0:5,0:5:15:0,15,161	0/0:14,0:14:33:0,33,389	0/0:8,0:8:24:0,24,250	0/0:12,0:12:33:0,33,362	0/0:16,0:16:45:0,45,499	0/0:8,0:8:24:0,24,252	0/0:6,0:6:18:0,18,189	0/0:1,0:1:3:0,3,31	0/0:4,0:4:12:0,12,118	0/0:4,0:4:12:0,12,126	0/0:3,0:3:9:0,9,94	0/0:2,0:2:6:0,6,65	0/0:3,0:3:9:0,9,93	0/0:3,0:3:9:0,9,99	0/0:6,0:6:18:0,18,195	0/0:2,0:2:3:0,3,34	0/0:2,0:2:6:0,6,63	0/0:1,0:1:3:0,3,31	0/0:1,0:1:3:0,3,33	./.:.:.:.:.	0/0:1,0:1:3:0,3,32	0/0:5,0:5:15:0,15,156	0/0:8,0:8:21:0,21,235	0/0:9,0:9:21:0,21,247	0/0:2,0:2:6:0,6,63	0/0:1,0:1:3:0,3,32	0/0:3,0:3:9:0,9,92	0/0:4,0:4:12:0,12,128	0/0:3,0:3:9:0,9,96	0/0:5,0:5:15:0,15,153	0/0:3,0:3:9:0,9,96	1/1:0,2:2:6:63,6,0	0/1:1,3:4:20:83,0,20	./.:.:.:.:.	0/0:1,0:1:3:0,3,31	0/0:4,0:4:12:0,12,122	1/1:1,1:2:3:32,3,0	0/0:1,0:1:3:0,3,29	0/0:3,0:3:9:0,9,99	1/1:0,3:3:9:95,9,0	0/0:1,0:1:3:0,3,32	0/0:4,0:4:12:0,12,128	0/0:7,0:7:21:0,21,218	0/0:4,0:4:12:0,12,115	0/0:1,0:1:3:0,3,31	0/0:6,0:6:15:0,15,177	0/0:8,0:8:24:0,24,248	0/0:2,0:2:3:0,3,32	0/0:3,0:3:9:0,9,98	0/0:3,0:3:9:0,9,97	0/0:4,0:4:12:0,12,128	0/0:1,0:1:3:0,3,32	./.:.:.:.:.	0/0:2,0:2:6:0,6,65	0/0:2,0:2:6:0,6,59	0/0:4,0:4:12:0,12,137	0/0:2,0:2:6:0,6,67	0/0:4,0:4:12:0,12,127	0/0:1,0:1:3:0,3,32	0/0:5,0:5:15:0,15,162	0/0:2,0:2:6:0,6,63	0/0:1,0:1:3:0,3,31	1/1:0,1:1:3:30,3,0	1/1:0,6:6:18:186,18,0	1/1:0,6:6:18:185,18,0	0/0:10,0:10:30:0,30,314	0/0:4,0:4:12:0,12,130	0/0:4,0:4:12:0,12,136	0/0:5,0:5:15:0,15,155	0/0:8,0:8:24:0,24,248	0/0:4,0:4:12:0,12,136	0/0:5,0:5:12:0,12,140	0/0:1,0:1:3:0,3,32	0/0:5,0:5:12:0,12,143	0/0:4,0:4:12:0,12,131	0/0:3,0:3:6:0,6,77	1/1:0,5:5:15:153,15,0	0/0:3,0:3:9:0,9,93	1/1:0,1:1:3:32,3,0	0/0:3,0:3:9:0,9,95	0/0:5,0:5:15:0,15,162	1/1:0,3:3:9:95,9,0	1/1:0,4:4:12:125,12,0	0/0:3,0:3:9:0,9,95	1/1:0,10:10:30:316,30,0	0/0:4,0:4:12:0,12,126	0/0:3,0:3:9:0,9,95	0/0:2,0:2:6:0,6,63	0/0:4,0:4:6:0,6,89	./.:.:.:.:.	0/0:2,0:2:3:0,3,44	0/0:10,0:10:15:0,15,211	0/0:5,0:5:12:0,12,140	0/0:2,0:2:3:0,3,45	./.:.:.:.:.	0/0:15,0:15:45:0,45,497
chr0	118541633	.	A	G	366.37	.	AC=16;AF=0.080;AN=200;BaseQRankSum=-0.185;DP=402;Dels=0.00;FS=2.111;HaplotypeScore=0.0527;InbreedingCoeff=0.3369;MLEAC=11;MLEAF=0.055;MQ=59.81;MQ0=0;MQRankSum=-0.664;QD=21.55;ReadPosRankSum=-0.664	GT:AD:DP:GQ:PL	0/0:11,0:11:33:0,33,362	0/0:13,0:13:36:0,36,392	0/0:9,0:9:27:0,27,274	0/0:17,0:17:51:0,51,529	0/0:7,0:7:21:0,21,214	0/0:5,0:5:15:0,15,154	0/0:3,0:3:6:0,6,73	./.:.:.:.:.	0/0:1,0:1:3:0,3,32	0/0:6,0:6:15:0,15,166	./.:.:.:.:.	0/0:8,0:8:24:0,24,245	0/0:12,0:12:36:0,36,369	./.:.:.:.:.	0/0:5,0:5:15:0,15,157	0/0:3,0:3:9:0,9,93	0/0:8,0:8:24:0,24,256	./.:.:.:.:.	./.:.:.:.:.	./.:.:.:.:.	./.:.:.:.:.	0/0:2,0:2:3:0,3,45	0/0:5,0:5:15:0,15,149	0/0:16,0:16:48:0,48,489	./.:.:.:.:.	0/0:8,0:8:21:0,21,229	0/0:12,0:12:36:0,36,370	./.:.:.:.:.	./.:.:.:.:.	0/0:5,0:5:15:0,15,147	./.:.:.:.:.	0/0:1,0:1:3:0,3,31	0/0:4,0:4:6:0,6,89	./.:.:.:.:.	0/0:3,0:3:9:0,9,92	0/0:1,0:1:3:0,3,31	0/0:8,0:8:21:0,21,234	0/0:1,0:1:3:0,3,32	0/0:2,0:2:6:0,6,61	0/0:1,0:1:3:0,3,30	./.:.:.:.:.	0/0:7,0:7:21:0,21,228	0/0:9,0:9:27:0,27,268	0/0:12,0:12:33:0,33,355	0/0:8,0:8:24:0,24,237	0/0:3,0:3:9:0,9,93	0/0:5,0:5:15:0,15,150	0/0:1,0:1:3:0,3,32	0/0:1,0:1:3:0,3,29	0/0:3,0:3:9:0,9,92	0/0:1,0:1:3:0,3,30	./.:.:.:.:.	0/0:3,0:3:9:0,9,98	0/0:3,0:3:9:0,9,96	0/0:5,0:5:15:0,15,156	./.:.:.:.:.	0/0:3,0:3:9:0,9,100	0/0:1,0:1:3:0,3,30	0/0:3,0:3:9:0,9,99	0/0:1,0:1:3:0,3,32	0/0:2,0:2:6:0,6,62	0/0:1,0:1:3:0,3,33	0/0:4,0:4:12:0,12,126	1/1:0,2:2:6:63,6,0	1/1:0,2:2:6:68,6,0	0/0:1,0:1:3:0,3,31	0/0:5,0:5:12:0,12,137	0/0:4,0:4:12:0,12,129	./.:.:.:.:.	./.:.:.:.:.	0/0:1,0:1:3:0,3,32	0/0:1,0:1:3:0,3,31	0/0:1,0:1:3:0,3,32	0/0:2,0:2:6:0,6,60	0/0:2,0:2:6:0,6,67	./.:.:.:.:.	./.:.:.:.:.	0/0:1,0:1:3:0,3,30	./.:.:.:.:.	0/0:4,0:4:12:0,12,126	0/0:1,0:1:3:0,3,31	0/0:1,0:1:3:0,3,30	./.:.:.:.:.	./.:.:.:.:.	./.:.:.:.:.	0/0:1,0:1:3:0,3,32	0/0:4,0:4:12:0,12,121	./.:.:.:.:.	./.:.:.:.:.	./.:.:.:.:.	./.:.:.:.:.	0/0:5,0:5:15:0,15,151	1/1:0,3:3:9:91,9,0	0/0:1,0:1:3:0,3,31	0/0:2,0:2:6:0,6,58	./.:.:.:.:.	1/1:0,1:1:3:31,3,0	1/1:0,4:4:12:124,12,0	1/1:0,2:2:6:65,6,0	1/1:0,1:1:3:33,3,0	./.:.:.:.:.	0/0:1,0:1:3:0,3,33	0/0:3,0:3:9:0,9,89	0/0:1,0:1:3:0,3,30	./.:.:.:.:.	0/0:7,0:7:21:0,21,220	0/0:1,0:1:3:0,3,32	0/0:3,0:3:9:0,9,93	./.:.:.:.:.	1/1:0,2:2:6:63,6,0	0/0:3,0:3:9:0,9,95	./.:.:.:.:.	0/0:3,0:3:9:0,9,94	0/0:1,0:1:3:0,3,31	0/0:3,0:3:9:0,9,95	0/0:2,0:2:6:0,6,59	0/0:4,0:4:9:0,9,108	0/0:1,0:1:3:0,3,32	0/0:2,0:2:6:0,6,60	0/0:2,0:2:6:0,6,61	0/0:4,0:4:12:0,12,125	0/0:2,0:2:6:0,6,61	0/0:3,0:3:6:0,6,78	0/0:5,0:5:15:0,15,153	0/0:1,0:1:3:0,3,29	0/0:3,0:3:9:0,9,88	0/0:2,0:2:6:0,6,59	0/0:1,0:1:3:0,3,30	0/0:3,0:3:9:0,9,94	./.:.:.:.:.	./.:.:.:.:.	0/0:4,0:4:6:0,6,89	./.:.:.:.:.	./.:.:.:.:.	0/0:1,0:1:3:0,3,29	./.:.:.:.:.	0/0:29,0:29:87:0,87,996
chr0	118543259	.	G	T	1907.54	.	AC=19;AF=0.077;AN=248;BaseQRankSum=-6.387;DP=911;Dels=0.00;FS=0.514;HaplotypeScore=0.0824;InbreedingCoeff=0.4476;MLEAC=16;MLEAF=0.065;MQ=59.85;MQ0=1;MQRankSum=-1.075;QD=23.84;ReadPosRankSum=1.382	GT:AD:DP:GQ:PL	0/0:43,0:43:99:0,120,1334	0/0:18,0:18:54:0,54,573	0/0:18,0:18:54:0,54,583	0/0:55,0:55:99:0,150,1652	1/1:0,13:13:36:378,36,0	0/0:12,0:12:36:0,36,375	0/0:15,0:15:42:0,42,440	0/0:2,0:2:6:0,6,65	1/1:0,2:2:6:62,6,0	1/1:1,17:18:24:487,24,0	./.:.:.:.:.	0/0:16,0:16:48:0,48,509	1/1:0,16:16:48:491,48,0	./.:.:.:.:.	0/0:16,0:16:48:0,48,510	0/0:20,0:20:60:0,60,626	0/0:24,0:24:66:0,66,695	./.:.:.:.:.	0/0:8,0:8:24:0,24,244	0/0:8,0:8:24:0,24,254	0/0:1,0:1:3:0,3,29	0/0:12,0:12:36:0,36,371	0/0:18,0:18:51:0,51,540	0/0:18,0:18:54:0,54,567	0/0:2,0:2:6:0,6,60	0/1:4,11:15:81:291,0,81	0/0:19,0:19:51:0,51,560	0/0:6,0:6:18:0,18,195	./.:.:.:.:.	0/0:15,0:15:45:0,45,466	0/0:2,0:2:6:0,6,65	./.:.:.:.:.	0/0:15,0:15:45:0,45,468	0/0:2,0:2:6:0,6,58	0/0:12,0:12:36:0,36,379	0/0:2,0:2:6:0,6,63	0/0:17,0:17:45:0,45,505	0/0:10,0:10:30:0,30,297	0/0:10,0:10:30:0,30,314	0/0:2,0:2:6:0,6,63	0/0:4,0:4:12:0,12,132	0/0:12,0:12:36:0,36,382	0/0:25,0:25:72:0,72,765	0/0:27,0:27:75:0,75,829	0/0:17,0:17:51:0,51,531	0/0:28,0:28:81:0,81,890	0/0:13,0:13:39:0,39,415	0/0:2,0:2:6:0,6,66	0/0:2,0:2:6:0,6,63	1/1:0,7:7:18:198,18,0	1/1:0,2:2:6:59,6,0	1/1:0,1:1:3:32,3,0	1/1:0,4:4:12:121,12,0	0/0:3,0:3:9:0,9,97	0/0:2,0:2:3:0,3,31	0/0:7,0:7:21:0,21,221	0/0:10,0:10:30:0,30,323	0/0:3,0:3:9:0,9,86	./.:.:.:.:.	0/0:4,0:4:12:0,12,129	0/0:1,0:1:3:0,3,32	1/1:0,1:1:3:31,3,0	0/0:7,0:7:21:0,21,220	0/0:2,0:2:6:0,6,61	0/0:8,0:8:24:0,24,251	0/0:2,0:2:6:0,6,66	0/0:3,0:3:9:0,9,97	0/0:3,0:3:9:0,9,95	0/0:3,0:3:9:0,9,92	0/0:2,0:2:6:0,6,66	./.:.:.:.:.	0/0:2,0:2:6:0,6,61	0/0:4,0:4:12:0,12,127	0/0:4,0:4:12:0,12,126	0/0:3,0:3:9:0,9,97	0/0:1,0:1:3:0,3,32	./.:.:.:.:.	0/0:3,0:3:9:0,9,92	0/0:2,0:2:6:0,6,61	0/0:8,0:8:24:0,24,261	0/0:2,0:2:6:0,6,62	0/0:2,0:2:6:0,6,63	0/0:4,0:4:12:0,12,136	0/0:2,0:2:6:0,6,61	0/0:1,0:1:3:0,3,32	0/0:2,0:2:6:0,6,63	0/0:6,0:6:18:0,18,190	0/0:6,0:6:18:0,18,200	0/0:3,0:3:9:0,9,92	0/0:5,0:5:15:0,15,162	0/0:2,0:2:6:0,6,60	0/0:2,0:2:6:0,6,63	0/0:2,0:2:6:0,6,63	0/0:5,0:5:15:0,15,160	0/0:4,0:4:12:0,12,126	0/0:1,0:1:3:0,3,32	0/0:1,0:1:3:0,3,31	0/0:1,0:1:3:0,3,32	0/0:2,0:2:6:0,6,61	0/0:2,0:2:6:0,6,61	0/0:3,0:3:9:0,9,92	./.:.:.:.:.	0/0:5,0:5:15:0,15,155	0/0:4,0:4:12:0,12,126	0/0:2,0:2:6:0,6,63	0/0:5,0:5:15:0,15,158	0/0:4,0:4:12:0,12,138	0/0:1,0:1:3:0,3,31	0/0:1,0:1:3:0,3,32	0/0:3,0:3:9:0,9,91	0/0:4,0:4:12:0,12,126	0/0:1,0:1:3:0,3,32	0/0:3,0:3:9:0,9,97	0/0:2,0:2:6:0,6,61	0/0:1,0:1:3:0,3,32	0/0:6,0:6:18:0,18,185	0/0:3,0:3:9:0,9,93	0/0:2,0:2:6:0,6,61	./.:.:.:.:.	0/0:5,0:5:12:0,12,137	0/0:5,0:5:15:0,15,155	0/0:6,0:6:18:0,18,191	0/0:2,0:2:6:0,6,63	0/0:4,0:4:9:0,9,108	0/0:8,0:8:24:0,24,249	0/0:5,0:5:15:0,15,155	0/0:4,0:4:12:0,12,126	0/0:3,0:3:9:0,9,99	0/0:2,0:2:6:0,6,63	0/0:2,0:2:3:0,3,32	./.:.:.:.:.	0/0:4,0:4:6:0,6,89	0/0:6,0:6:15:0,15,169	./.:.:.:.:.	./.:.:.:.:.	0/0:4,0:4:9:0,9,109	0/0:29,0:29:87:0,87,985
chr0	118543713	.	A	T	303.41	.	AC=15;AF=0.064;AN=236;BaseQRankSum=-0.378;DP=581;Dels=0.00;FS=5.205;HaplotypeScore=0.0841;InbreedingCoeff=0.2851;MLEAC=10;MLEAF=0.042;MQ=59.44;MQ0=1;MQRankSum=-0.628;QD=13.79;ReadPosRankSum=0.830	GT:AD:DP:GQ:PL	0/0:27,0:27:81:0,81,853	0/0:11,0:11:33:0,33,338	0/0:16,0:16:48:0,48,498	0/0:30,0:30:81:0,81,862	0/0:16,0:16:48:0,48,511	0/0:3,0:3:9:0,9,100	0/0:3,1:4:9:0,9,94	./.:.:.:.:.	./.:.:.:.:.	0/0:5,0:5:15:0,15,159	./.:.:.:.:.	0/0:12,0:12:36:0,36,381	0/0:6,0:6:18:0,18,185	./.:.:.:.:.	0/0:14,0:14:39:0,39,422	0/0:8,0:8:24:0,24,240	0/0:7,0:7:21:0,21,221	./.:.:.:.:.	0/0:1,0:1:3:0,3,32	./.:.:.:.:.	0/0:1,0:1:3:0,3,32	0/0:2,0:2:6:0,6,61	0/0:11,0:11:27:0,27,308	0/0:12,0:12:36:0,36,372	./.:.:.:.:.	0/0:10,0:10:30:0,30,306	0/0:11,0:11:33:0,33,339	0/0:2,0:2:6:0,6,63	0/0:4,0:4:12:0,12,126	0/0:11,1:12:33:0,33,337	./.:.:.:.:.	./.:.:.:.:.	0/0:4,0:4:12:0,12,121	0/0:1,0:1:3:0,3,32	0/0:17,0:17:45:0,45,489	0/0:1,0:1:3:0,3,32	0/0:16,0:16:45:0,45,486	0/0:2,0:2:6:0,6,63	0/0:3,0:3:9:0,9,91	0/0:3,0:3:9:0,9,85	0/0:4,0:4:12:0,12,127	0/0:7,0:7:21:0,21,223	0/0:16,0:16:45:0,45,472	0/0:6,0:6:18:0,18,184	0/0:11,0:11:33:0,33,342	0/0:8,1:9:24:0,24,245	0/0:13,0:13:39:0,39,402	./.:.:.:.:.	./.:.:.:.:.	0/0:1,0:1:3:0,3,30	./.:.:.:.:.	0/0:2,0:2:6:0,6,57	0/0:7,0:7:21:0,21,215	./.:.:.:.:.	0/0:3,0:3:9:0,9,90	./.:.:.:.:.	0/0:1,0:1:3:0,3,34	0/0:4,0:4:12:0,12,124	0/0:3,0:3:9:0,9,92	0/0:2,0:2:6:0,6,61	./.:.:.:.:.	0/0:3,0:3:9:0,9,87	0/0:4,0:4:12:0,12,128	1/1:0,4:4:12:122,12,0	1/1:0,2:2:6:57,6,0	0/0:5,0:5:15:0,15,153	0/0:2,0:2:6:0,6,60	0/0:7,0:7:21:0,21,222	0/0:3,0:3:9:0,9,91	./.:.:.:.:.	0/0:3,0:3:9:0,9,91	0/0:3,0:3:9:0,9,95	0/0:2,0:2:6:0,6,60	0/0:3,0:3:9:0,9,95	0/0:4,0:4:12:0,12,120	0/0:1,0:1:3:0,3,32	0/0:1,0:1:3:0,3,31	0/0:1,0:1:3:0,3,31	0/0:1,0:1:3:0,3,31	0/0:2,0:2:6:0,6,58	0/0:2,0:2:6:0,6,55	0/0:3,0:3:9:0,9,97	0/0:2,0:2:6:0,6,63	0/0:3,0:3:9:0,9,92	./.:.:.:.:.	0/0:1,0:1:3:0,3,32	0/0:4,0:4:9:0,9,109	0/0:4,0:4:12:0,12,120	0/0:1,0:1:3:0,3,31	0/0:4,0:4:12:0,12,130	0/0:1,0:1:3:0,3,32	0/0:2,0:2:6:0,6,62	1/1:0,3:3:9:93,9,0	0/0:1,0:1:3:0,3,32	0/0:2,0:2:6:0,6,64	0/0:1,0:1:3:0,3,31	1/1:0,3:3:9:96,9,0	1/1:0,1:1:3:32,3,0	./.:.:.:.:.	1/1:0,1:1:3:32,3,0	0/0:1,0:1:3:0,3,23	0/0:4,0:4:12:0,12,122	0/0:5,0:5:15:0,15,155	0/0:3,0:3:6:0,6,62	0/0:4,0:4:12:0,12,124	0/0:3,0:3:9:0,9,92	0/0:4,0:4:12:0,12,128	0/1:6,1:7:12:12,0,157	0/0:1,0:1:3:0,3,31	1/1:0,1:1:3:31,3,0	0/0:6,0:6:18:0,18,182	0/0:1,0:1:3:0,3,31	0/0:3,0:3:9:0,9,97	0/0:2,0:2:6:0,6,64	0/0:1,0:1:3:0,3,34	0/0:1,0:1:3:0,3,29	0/0:1,0:1:3:0,3,31	0/0:2,0:2:6:0,6,60	0/0:2,0:2:6:0,6,64	0/0:1,0:1:3:0,3,32	0/0:4,0:4:12:0,12,120	0/0:4,0:4:12:0,12,117	0/0:2,0:2:6:0,6,62	0/0:1,0:1:3:0,3,32	0/0:3,0:3:9:0,9,91	0/0:2,0:2:6:0,6,59	0/0:2,1:3:6:0,6,63	0/0:3,0:3:9:0,9,92	0/0:1,0:1:3:0,3,29	0/0:4,0:4:6:0,6,89	0/0:4,0:4:6:0,6,89	./.:.:.:.:.	0/0:4,0:4:6:0,6,89	0/0:1,0:1:3:0,3,32	0/0:6,0:6:9:0,9,134	0/0:5,0:5:6:0,6,89	0/0:30,0:30:90:0,90,1003
chr0	118543779	.	A	G	1804.44	.	AC=29;AF=0.121;AN=240;BaseQRankSum=-1.731;DP=662;Dels=0.00;FS=16.254;HaplotypeScore=0.0837;InbreedingCoeff=0.5226;MLEAC=25;MLEAF=0.104;MQ=59.75;MQ0=0;MQRankSum=0.251;QD=25.78;ReadPosRankSum=1.224	GT:AD:DP:GQ:PL	0/0:32,0:32:96:0,96,1019	0/0:9,0:9:24:0,24,270	0/0:11,0:11:33:0,33,347	0/0:25,0:25:69:0,69,731	0/0:21,0:21:63:0,63,668	0/0:6,0:6:18:0,18,189	0/0:6,0:6:18:0,18,186	0/0:1,0:1:3:0,3,31	1/1:0,1:1:3:32,3,0	0/0:7,0:7:21:0,21,224	./.:.:.:.:.	1/1:0,13:13:39:390,39,0	0/0:17,0:17:51:0,51,547	./.:.:.:.:.	0/0:16,0:16:48:0,48,510	0/0:13,0:13:39:0,39,406	0/0:9,0:9:24:0,24,260	./.:.:.:.:.	0/0:2,0:2:6:0,6,62	0/0:1,0:1:3:0,3,29	0/0:1,0:1:3:0,3,32	./.:.:.:.:.	0/0:17,0:17:45:0,45,500	1/1:0,12:12:36:367,36,0	./.:.:.:.:.	0/0:17,0:17:51:0,51,543	0/0:13,0:13:36:0,36,398	0/0:1,0:1:3:0,3,33	0/0:4,0:4:12:0,12,128	0/0:7,0:7:18:0,18,201	0/0:3,0:3:9:0,9,88	0/0:4,0:4:12:0,12,126	0/0:6,0:6:18:0,18,181	0/0:1,0:1:3:0,3,32	0/0:19,0:19:51:0,51,559	0/0:2,0:2:6:0,6,61	0/0:18,0:18:54:0,54,578	0/0:1,0:1:3:0,3,33	0/0:8,0:8:24:0,24,250	./.:.:.:.:.	0/0:3,0:3:9:0,9,95	0/0:10,1:11:30:0,30,315	0/0:14,0:14:42:0,42,438	1/1:0,13:13:39:401,39,0	0/0:11,0:11:33:0,33,352	0/0:5,0:5:15:0,15,158	0/0:7,0:7:21:0,21,220	1/1:0,1:1:3:32,3,0	0/0:2,0:2:6:0,6,63	0/0:7,0:7:21:0,21,208	0/0:2,0:2:6:0,6,63	./.:.:.:.:.	0/0:6,0:6:18:0,18,188	0/0:1,0:1:3:0,3,31	1/1:0,3:3:9:93,9,0	./.:.:.:.:.	1/1:0,2:2:6:61,6,0	1/1:0,7:7:21:220,21,0	0/0:3,0:3:9:0,9,95	1/1:0,2:2:6:64,6,0	0/0:1,0:1:3:0,3,32	0/0:3,0:3:9:0,9,98	0/0:6,0:6:18:0,18,190	0/0:3,0:3:9:0,9,94	0/0:4,0:4:12:0,12,123	0/0:6,0:6:18:0,18,191	0/0:2,0:2:6:0,6,61	0/0:6,0:6:18:0,18,192	0/0:3,0:3:9:0,9,95	0/0:3,0:3:9:0,9,92	0/0:3,0:3:9:0,9,93	0/0:5,0:5:15:0,15,154	0/0:2,0:2:6:0,6,60	0/1:1,1:2:24:24,0,26	1/1:0,2:2:6:61,6,0	0/0:3,0:3:9:0,9,96	./.:.:.:.:.	./.:.:.:.:.	./.:.:.:.:.	0/0:1,0:1:3:0,3,30	0/0:3,0:3:9:0,9,97	0/0:3,0:3:9:0,9,93	0/0:4,0:4:12:0,12,130	0/0:2,0:2:6:0,6,63	0/0:2,0:2:6:0,6,62	0/0:3,0:3:9:0,9,93	0/0:1,0:1:3:0,3,32	0/0:2,0:2:6:0,6,63	0/0:2,0:2:6:0,6,63	0/0:1,0:1:3:0,3,35	0/0:3,0:3:9:0,9,93	0/0:2,0:2:6:0,6,62	./.:.:.:.:.	0/0:2,0:2:6:0,6,63	0/0:1,0:1:3:0,3,32	0/0:2,0:2:6:0,6,62	0/0:3,0:3:9:0,9,97	0/0:3,0:3:9:0,9,94	./.:.:.:.:.	0/0:2,0:2:6:0,6,63	0/0:1,0:1:3:0,3,30	0/0:3,0:3:9:0,9,95	0/0:4,0:4:12:0,12,124	0/0:5,0:5:12:0,12,142	0/0:2,0:2:6:0,6,63	0/0:5,0:5:15:0,15,161	0/0:2,0:2:6:0,6,65	0/0:10,0:10:30:0,30,315	0/0:3,0:3:9:0,9,92	./.:.:.:.:.	0/0:5,0:5:15:0,15,153	0/0:3,0:3:9:0,9,95	0/0:4,0:4:12:0,12,125	0/0:4,0:4:12:0,12,122	0/0:1,0:1:3:0,3,32	./.:.:.:.:.	./.:.:.:.:.	0/0:2,0:2:6:0,6,63	1/1:0,4:4:12:118,12,0	0/0:2,0:2:6:0,6,63	1/1:0,4:4:12:123,12,0	0/0:2,0:2:6:0,6,65	0/0:5,0:5:15:0,15,158	0/0:1,0:1:3:0,3,32	0/0:6,0:6:18:0,18,180	0/0:3,0:3:9:0,9,92	1/1:0,2:2:6:65,6,0	0/0:2,0:2:6:0,6,63	1/1:0,2:2:6:62,6,0	0/0:1,0:1:3:0,3,32	0/0:4,0:4:6:0,6,89	./.:.:.:.:.	0/0:6,0:6:12:0,12,142	0/0:4,0:4:9:0,9,110	0/0:4,0:4:6:0,6,89	0/0:3,0:3:6:0,6,75	0/0:33,0:33:99:0,99,1134
chr0	118544101	.	T	C	4699.74	.	AC=37;AF=0.140;AN=264;BaseQRankSum=4.798;DP=842;Dels=0.00;FS=5.305;HaplotypeScore=0.0591;InbreedingCoeff=0.5094;MLEAC=36;MLEAF=0.136;MQ=59.69;MQ0=0;MQRankSum=1.240;QD=25.82;ReadPosRankSum=-0.916	GT:AD:DP:GQ:PL	1/1:0,39:39:99:1267,117,0	0/0:11,0:11:33:0,33,336	0/0:17,0:17:48:0,48,509	0/0:37,0:37:99:0,111,1132	1/1:0,17:17:48:513,48,0	0/0:24,0:24:69:0,69,699	0/0:11,0:11:30:0,30,318	0/0:1,0:1:3:0,3,32	0/1:1,1:2:25:25,0,26	1/1:0,6:6:18:191,18,0	1/1:0,1:1:3:31,3,0	0/0:12,0:12:36:0,36,367	0/1:1,7:8:7:192,0,7	0/0:1,0:1:3:0,3,32	0/0:17,0:17:51:0,51,523	0/0:15,0:15:45:0,45,457	0/0:24,0:24:66:0,66,700	0/0:1,0:1:3:0,3,33	0/0:2,0:2:6:0,6,61	./.:.:.:.:.	0/0:2,0:2:6:0,6,61	0/0:12,0:12:30:0,30,340	0/0:18,0:18:51:0,51,540	0/0:14,0:14:36:0,36,392	0/0:1,0:1:3:0,3,31	0/1:8,14:22:99:367,0,178	0/0:16,0:16:45:0,45,471	0/0:3,0:3:9:0,9,94	0/0:1,0:1:3:0,3,32	0/0:17,0:17:45:0,45,479	0/0:6,0:6:18:0,18,186	0/0:5,0:5:15:0,15,163	0/0:12,0:12:30:0,30,330	0/0:5,0:5:15:0,15,162	0/0:17,0:17:48:0,48,518	0/1:1,2:3:21:61,0,21	1/1:0,18:18:51:561,51,0	0/0:3,0:3:9:0,9,89	0/0:8,0:8:24:0,24,245	0/1:1,1:2:26:28,0,26	0/0:5,0:5:15:0,15,153	0/0:10,0:10:30:0,30,312	1/1:0,17:17:48:513,48,0	0/0:19,0:19:54:0,54,561	0/0:17,0:17:51:0,51,515	0/0:7,0:7:18:0,18,199	0/0:10,0:10:27:0,27,299	0/0:2,0:2:6:0,6,51	./.:.:.:.:.	1/1:0,6:6:15:169,15,0	1/1:0,1:1:3:33,3,0	1/1:0,1:1:3:31,3,0	1/1:0,6:6:18:191,18,0	0/0:2,0:2:6:0,6,63	0/0:5,0:5:15:0,15,153	0/0:1,0:1:3:0,3,30	0/0:7,0:7:21:0,21,214	0/0:2,0:2:6:0,6,61	1/1:0,5:5:15:160,15,0	./.:.:.:.:.	0/0:2,0:2:6:0,6,57	1/1:0,8:8:18:206,18,0	0/0:4,0:4:12:0,12,125	0/0:4,0:4:12:0,12,123	0/0:6,0:6:18:0,18,178	0/0:6,0:6:18:0,18,189	0/0:4,0:4:12:0,12,124	1/1:0,10:10:24:270,24,0	1/1:0,4:4:12:120,12,0	0/0:1,0:1:3:0,3,32	0/0:1,0:1:3:0,3,32	0/0:3,0:3:9:0,9,93	0/0:1,0:1:3:0,3,32	0/0:4,0:4:12:0,12,125	0/0:2,0:2:6:0,6,59	0/0:2,0:2:6:0,6,61	0/0:4,0:4:12:0,12,122	0/0:2,0:2:6:0,6,62	0/0:4,0:4:9:0,9,106	0/0:2,0:2:6:0,6,63	0/0:1,0:1:3:0,3,31	0/0:3,0:3:9:0,9,93	0/0:5,0:5:15:0,15,157	0/0:2,0:2:6:0,6,59	0/0:4,0:4:12:0,12,118	0/0:6,0:6:18:0,18,189	0/0:4,0:4:12:0,12,126	1/1:0,2:3:6:66,6,0	0/0:3,0:3:9:0,9,93	0/0:3,0:3:9:0,9,96	0/0:2,0:2:6:0,6,63	0/0:3,0:3:9:0,9,90	0/0:2,0:2:6:0,6,62	0/0:4,0:4:12:0,12,122	0/0:4,0:4:12:0,12,122	0/0:2,0:2:6:0,6,59	0/0:9,0:9:27:0,27,284	0/0:1,0:1:3:0,3,30	0/0:2,0:2:6:0,6,59	0/0:2,0:2:6:0,6,64	0/0:5,0:5:15:0,15,153	1/1:0,3:3:9:97,9,0	0/0:2,0:2:6:0,6,62	0/0:2,0:2:6:0,6,63	0/0:3,0:3:9:0,9,93	0/0:4,0:4:12:0,12,124	0/0:3,0:3:9:0,9,92	0/0:4,0:4:12:0,12,119	0/0:4,0:4:12:0,12,123	./.:.:.:.:.	0/0:2,0:2:6:0,6,61	0/0:4,0:4:12:0,12,127	0/0:6,0:6:18:0,18,184	0/0:4,0:4:12:0,12,124	0/0:4,0:4:9:0,9,92	0/0:7,0:7:21:0,21,207	0/0:5,0:5:15:0,15,150	0/0:2,0:2:6:0,6,62	0/0:1,0:1:3:0,3,31	0/0:1,0:1:3:0,3,31	0/0:5,0:5:15:0,15,156	0/0:2,0:2:6:0,6,65	0/0:6,0:6:18:0,18,184	0/0:5,0:5:15:0,15,153	0/0:4,0:4:12:0,12,120	0/0:4,0:4:12:0,12,123	0/0:3,0:3:9:0,9,92	0/0:2,0:2:6:0,6,61	0/0:1,0:1:3:0,3,31	0/0:4,0:4:6:0,6,89	0/0:4,0:4:6:0,6,89	0/0:2,0:2:3:0,3,45	./.:.:.:.:.	0/0:1,0:1:3:0,3,32	0/0:4,0:4:6:0,6,89	0/0:3,0:3:6:0,6,67	0/0:33,0:33:99:0,99,1134
chr0	118545183	.	G	A	1714.83	.	AC=21;AF=0.084;AN=250;BaseQRankSum=-2.384;DP=752;Dels=0.00;FS=3.032;HaplotypeScore=0.0564;InbreedingCoeff=0.4632;MLEAC=17;MLEAF=0.068;MQ=59.59;MQ0=0;MQRankSum=0.593;QD=24.85;ReadPosRankSum=-2.570	GT:AD:DP:GQ:PL	0/0:50,0:50:99:0,150,1612	0/0:19,0:19:54:0,54,589	0/0:16,0:16:48:0,48,510	0/0:43,0:43:99:0,129,1343	0/0:17,0:17:51:0,51,541	0/0:13,0:13:36:0,36,396	0/0:8,0:8:24:0,24,252	./.:.:.:.:.	0/0:3,0:3:9:0,9,95	0/0:9,0:9:27:0,27,284	0/0:1,0:1:3:0,3,35	0/0:7,0:7:21:0,21,220	0/0:12,0:12:36:0,36,379	0/0:1,0:1:3:0,3,32	1/1:0,14:14:42:432,42,0	1/1:0,11:11:33:336,33,0	1/1:0,13:13:39:387,39,0	./.:.:.:.:.	0/0:3,0:3:9:0,9,96	0/0:5,0:5:15:0,15,158	0/0:1,0:1:3:0,3,32	0/0:7,0:7:21:0,21,228	0/0:22,0:22:66:0,66,684	0/0:13,0:13:39:0,39,410	./.:.:.:.:.	0/0:17,0:17:51:0,51,543	0/0:10,0:10:30:0,30,306	0/0:6,0:6:18:0,18,195	0/0:1,0:1:3:0,3,32	0/0:20,0:21:54:0,54,592	0/0:4,0:4:12:0,12,134	0/0:4,0:4:9:0,9,100	0/0:11,0:11:33:0,33,350	0/0:1,0:1:3:0,3,33	0/0:17,0:17:51:0,51,545	0/0:1,0:1:3:0,3,33	0/0:11,0:11:33:0,33,352	0/0:2,0:2:6:0,6,63	0/0:8,0:8:24:0,24,250	./.:.:.:.:.	0/0:1,0:1:3:0,3,33	1/1:0,4:4:12:124,12,0	0/0:10,0:10:30:0,30,306	0/0:9,0:9:27:0,27,290	0/0:5,0:6:15:0,15,164	0/0:17,0:17:45:0,45,499	0/0:7,0:7:21:0,21,210	0/0:2,0:2:6:0,6,65	./.:.:.:.:.	0/0:2,0:2:6:0,6,63	0/0:3,0:3:9:0,9,93	0/0:2,0:2:6:0,6,63	0/0:5,0:5:15:0,15,164	0/0:4,0:4:12:0,12,125	0/0:4,0:4:12:0,12,126	0/0:1,0:1:3:0,3,32	0/0:2,0:2:6:0,6,63	0/0:6,0:6:18:0,18,193	0/0:1,0:1:3:0,3,33	0/0:7,0:7:21:0,21,223	1/1:0,6:6:18:184,18,0	0/0:2,0:2:6:0,6,61	1/1:0,2:2:6:59,6,0	0/0:2,0:2:6:0,6,65	0/0:4,0:4:12:0,12,131	1/1:0,5:5:15:148,15,0	1/1:0,3:3:9:94,9,0	0/0:3,0:3:9:0,9,92	0/0:2,0:2:6:0,6,66	0/0:2,0:2:6:0,6,63	0/0:1,0:1:3:0,3,32	0/0:4,0:4:12:0,12,122	0/0:2,0:2:6:0,6,63	0/0:4,0:4:12:0,12,128	0/0:3,0:3:9:0,9,96	0/0:7,0:7:21:0,21,217	0/0:1,0:1:3:0,3,32	0/0:3,0:3:6:0,6,75	./.:.:.:.:.	0/0:4,0:4:12:0,12,123	0/0:1,0:1:3:0,3,32	./.:.:.:.:.	0/0:4,0:4:12:0,12,126	0/0:3,0:3:9:0,9,97	0/0:2,0:2:6:0,6,63	0/0:6,0:6:18:0,18,194	0/0:2,0:2:6:0,6,64	0/0:1,0:1:3:0,3,33	0/0:2,0:2:6:0,6,63	0/0:5,0:5:15:0,15,160	0/0:3,0:3:9:0,9,94	1/1:0,2:2:6:61,6,0	0/0:3,0:3:9:0,9,96	0/0:1,0:1:3:0,3,29	1/1:0,3:3:9:95,9,0	0/0:1,0:1:3:0,3,31	0/0:5,0:5:15:0,15,162	0/0:1,0:1:3:0,3,32	./.:.:.:.:.	0/0:2,0:2:6:0,6,65	./.:.:.:.:.	0/0:2,0:2:6:0,6,65	0/1:2,4:6:45:106,0,45	0/0:3,0:3:9:0,9,95	0/0:2,0:2:6:0,6,65	0/0:3,0:3:9:0,9,99	0/0:5,0:5:15:0,15,162	0/0:5,0:5:15:0,15,149	0/0:2,0:2:6:0,6,64	0/0:1,0:1:3:0,3,35	0/0:3,0:3:9:0,9,97	0/0:2,0:2:6:0,6,65	0/0:11,0:11:33:0,33,340	0/0:5,0:5:15:0,15,160	./.:.:.:.:.	0/0:3,0:3:9:0,9,96	0/0:4,0:4:12:0,12,127	0/0:7,0:7:18:0,18,200	0/0:4,0:4:12:0,12,121	0/0:3,0:3:9:0,9,96	0/0:3,0:3:9:0,9,97	0/0:4,0:4:12:0,12,130	0/0:4,0:4:12:0,12,121	0/0:1,0:1:3:0,3,27	0/0:1,0:1:3:0,3,29	0/0:6,0:6:18:0,18,187	0/0:3,0:3:9:0,9,97	0/0:3,0:3:9:0,9,96	0/0:1,0:1:3:0,3,32	0/0:4,0:4:9:0,9,110	./.:.:.:.:.	./.:.:.:.:.	0/0:8,0:8:12:0,12,179	0/0:4,0:4:6:0,6,89	0/0:5,0:5:12:0,12,139	0/0:2,0:2:3:0,3,45	0/0:30,0:30:90:0,90,1003
chr0	118548872	.	A	G	2160.69	.	AC=27;AF=0.104;AN=260;BaseQRankSum=4.793;DP=754;Dels=0.00;FS=4.579;HaplotypeScore=0.0821;InbreedingCoeff=0.4708;MLEAC=25;MLEAF=0.096;MQ=59.70;MQ0=1;MQRankSum=0.506;QD=25.42;ReadPosRankSum=-0.493	GT:AD:DP:GQ:PL	0/0:37,0:37:99:0,111,1167	0/0:13,0:13:39:0,39,395	0/0:21,0:21:60:0,60,632	0/0:38,0:38:99:0,114,1171	0/0:13,0:13:36:0,36,387	0/0:8,0:8:24:0,24,245	0/0:8,0:8:24:0,24,247	1/1:0,4:4:12:123,12,0	0/1:1,1:2:25:25,0,26	0/0:12,0:12:36:0,36,362	0/0:2,0:2:6:0,6,63	0/0:7,0:7:21:0,21,217	0/0:8,0:8:24:0,24,247	./.:.:.:.:.	1/1:0,18:18:51:559,51,0	1/1:0,8:8:24:251,24,0	1/1:0,9:9:27:284,27,0	0/0:1,0:1:3:0,3,32	0/0:4,0:4:12:0,12,118	0/0:1,0:1:3:0,3,30	0/0:1,0:1:3:0,3,35	0/0:5,0:5:15:0,15,152	0/0:10,0:10:27:0,27,295	0/0:12,0:12:33:0,33,358	0/0:1,0:1:3:0,3,32	0/0:14,0:14:39:0,39,424	0/0:18,0:18:51:0,51,547	0/0:4,0:4:12:0,12,121	0/0:2,0:2:6:0,6,61	0/0:7,0:7:21:0,21,211	0/0:2,0:2:6:0,6,63	./.:.:.:.:.	0/0:12,0:12:33:0,33,351	0/1:1,1:2:26:26,0,26	0/0:9,0:9:27:0,27,287	0/0:4,0:4:12:0,12,126	0/0:16,0:16:45:0,45,482	0/0:6,0:6:18:0,18,189	0/0:13,0:13:36:0,36,390	0/0:2,0:2:6:0,6,65	0/0:3,0:3:9:0,9,96	1/1:0,18:18:45:515,45,0	0/0:14,0:14:42:0,42,428	0/0:11,0:11:33:0,33,346	0/0:20,0:20:60:0,60,612	0/0:11,0:11:27:0,27,304	0/0:12,0:12:36:0,36,364	0/0:3,0:3:9:0,9,100	1/1:0,3:3:9:93,9,0	0/0:9,0:9:24:0,24,261	0/0:2,0:2:6:0,6,63	0/0:1,0:1:3:0,3,32	0/0:2,0:2:6:0,6,63	0/0:4,0:4:12:0,12,123	0/0:3,0:3:9:0,9,92	0/0:4,0:4:12:0,12,123	0/0:5,0:5:12:0,12,137	0/0:3,0:3:9:0,9,95	0/0:3,0:3:9:0,9,94	0/0:2,0:2:6:0,6,59	1/1:0,2:2:6:59,6,0	0/0:4,0:4:12:0,12,121	1/1:0,4:4:12:123,12,0	0/0:7,0:7:18:0,18,185	0/0:6,0:6:18:0,18,194	1/1:0,5:5:15:153,15,0	1/1:0,2:2:6:63,6,0	./.:.:.:.:.	0/0:5,0:5:15:0,15,154	0/0:6,0:6:18:0,18,183	./.:.:.:.:.	0/0:1,0:1:3:0,3,32	0/0:2,0:2:6:0,6,61	0/0:1,0:1:3:0,3,31	0/0:3,0:3:9:0,9,93	0/0:6,0:6:18:0,18,183	0/0:2,0:2:6:0,6,59	0/0:3,0:3:9:0,9,97	./.:.:.:.:.	0/0:8,0:8:21:0,21,220	0/0:1,0:1:3:0,3,30	0/0:2,0:2:6:0,6,63	0/0:4,0:4:12:0,12,129	0/0:5,0:5:12:0,12,140	0/0:2,0:2:6:0,6,63	0/0:3,0:3:9:0,9,98	0/0:3,0:3:9:0,9,95	0/0:3,0:3:9:0,9,91	0/0:2,0:2:6:0,6,61	0/0:4,0:4:12:0,12,126	0/0:2,0:2:6:0,6,61	1/1:0,3:3:9:93,9,0	0/0:2,0:2:6:0,6,59	0/0:1,0:1:3:0,3,29	1/1:0,2:2:6:59,6,0	0/0:1,0:1:3:0,3,31	0/0:2,0:2:6:0,6,62	0/0:2,0:2:6:0,6,62	0/0:1,0:1:3:0,3,30	0/0:1,0:1:3:0,3,31	0/0:3,0:3:9:0,9,95	0/0:1,0:1:3:0,3,31	0/1:1,2:3:22:54,0,22	0/0:4,0:4:12:0,12,123	0/0:1,0:1:3:0,3,32	0/0:7,0:7:21:0,21,227	0/0:7,0:7:21:0,21,221	0/0:6,0:6:18:0,18,180	0/0:3,0:3:9:0,9,90	0/0:2,0:2:6:0,6,59	0/0:5,0:5:15:0,15,146	0/0:3,0:3:9:0,9,93	0/0:8,0:8:24:0,24,242	0/0:2,0:2:6:0,6,61	0/0:7,0:7:21:0,21,212	0/0:2,0:2:6:0,6,62	0/0:3,0:3:9:0,9,92	0/0:5,0:5:15:0,15,151	0/0:1,0:1:3:0,3,31	./.:.:.:.:.	0/0:2,0:2:6:0,6,60	0/0:5,0:5:15:0,15,153	0/0:4,0:4:12:0,12,122	0/0:4,0:4:12:0,12,122	0/0:1,0:1:3:0,3,29	0/0:2,0:2:6:0,6,62	0/0:4,0:4:12:0,12,121	0/0:5,0:5:15:0,15,157	0/0:2,0:2:6:0,6,63	./.:.:.:.:.	0/0:2,0:2:3:0,3,45	0/0:2,0:2:3:0,3,45	0/0:4,0:4:6:0,6,89	0/0:2,0:2:3:0,3,45	0/0:6,0:6:15:0,15,149	0/0:3,0:3:6:0,6,75	0/0:33,0:33:99:0,99,1134
chr0	118551178	.	A	G	638.32	.	AC=15;AF=0.060;AN=248;BaseQRankSum=-0.721;DP=611;Dels=0.00;FS=2.464;HaplotypeScore=0.0765;InbreedingCoeff=0.3137;MLEAC=12;MLEAF=0.048;MQ=59.54;MQ0=0;MQRankSum=-0.709;QD=22.01;ReadPosRankSum=0.474	GT:AD:DP:GQ:PL	0/0:27,0:28:72:0,72,805	0/0:12,0:12:36:0,36,372	0/0:15,0:15:39:0,39,438	0/0:24,0:24:72:0,72,751	0/0:9,0:9:24:0,24,266	0/0:7,0:7:21:0,21,204	1/1:0,5:5:15:154,15,0	0/0:1,0:1:3:0,3,35	./.:.:.:.:.	0/0:10,0:10:30:0,30,311	0/0:1,0:1:3:0,3,31	0/0:13,0:13:36:0,36,392	0/0:8,0:8:24:0,24,249	./.:.:.:.:.	0/0:20,0:20:60:0,60,618	0/0:11,0:11:33:0,33,335	0/0:8,0:8:24:0,24,247	./.:.:.:.:.	0/0:2,0:2:6:0,6,66	0/0:1,0:1:3:0,3,29	./.:.:.:.:.	0/0:7,0:7:21:0,21,217	0/0:8,0:8:24:0,24,250	0/0:14,0:14:36:0,36,408	1/1:0,1:1:3:31,3,0	0/0:10,0:10:30:0,30,313	1/1:0,9:9:27:272,27,0	0/0:3,0:3:9:0,9,95	0/0:1,0:1:3:0,3,32	0/0:6,0:6:15:0,15,167	0/0:4,0:4:12:0,12,128	./.:.:.:.:.	0/0:4,0:4:12:0,12,124	0/0:2,0:2:6:0,6,63	0/0:7,0:7:21:0,21,220	0/0:2,0:2:6:0,6,66	0/0:15,0:15:33:0,33,396	0/0:1,0:1:3:0,3,32	0/0:6,0:6:18:0,18,184	0/0:2,0:2:3:0,3,32	0/0:3,0:3:9:0,9,93	0/0:11,0:11:30:0,30,313	0/0:13,0:13:33:0,33,365	0/0:11,0:11:33:0,33,342	0/0:15,0:15:45:0,45,470	0/0:10,0:10:30:0,30,314	0/0:5,0:5:15:0,15,158	./.:.:.:.:.	0/0:1,0:1:3:0,3,32	0/0:4,0:4:12:0,12,116	./.:.:.:.:.	0/0:1,0:1:3:0,3,32	0/0:6,0:6:18:0,18,172	1/1:0,5:5:15:155,15,0	0/0:3,0:3:9:0,9,89	0/0:2,0:2:6:0,6,61	0/0:4,0:4:12:0,12,124	0/0:7,0:7:18:0,18,206	0/0:2,0:2:6:0,6,62	0/0:6,0:6:18:0,18,179	0/0:1,0:1:3:0,3,33	0/0:3,0:3:9:0,9,95	0/0:4,0:4:12:0,12,122	0/0:5,0:5:15:0,15,159	0/0:6,0:6:18:0,18,185	0/0:4,0:4:12:0,12,125	0/0:5,0:5:15:0,15,158	0/0:4,0:4:12:0,12,116	0/0:3,0:3:9:0,9,93	0/0:2,0:2:6:0,6,59	0/0:2,0:2:6:0,6,65	0/0:1,0:1:3:0,3,31	0/0:2,0:2:6:0,6,61	0/0:1,0:1:3:0,3,32	0/0:3,0:3:9:0,9,93	0/0:2,0:2:6:0,6,65	0/0:5,0:5:15:0,15,155	0/0:2,0:2:6:0,6,60	./.:.:.:.:.	0/0:3,0:3:6:0,6,75	0/0:2,0:2:6:0,6,61	0/0:1,0:1:3:0,3,30	0/0:2,0:2:6:0,6,70	0/0:1,0:1:3:0,3,31	0/0:3,0:3:9:0,9,92	1/1:0,1:1:3:30,3,0	0/0:3,0:3:9:0,9,92	0/0:2,0:2:6:0,6,55	0/0:2,0:2:6:0,6,61	./.:.:.:.:.	0/0:1,0:1:3:0,3,30	0/0:5,0:5:15:0,15,153	0/0:3,0:3:9:0,9,95	0/0:1,0:1:3:0,3,32	0/0:2,0:2:6:0,6,63	1/1:0,1:1:3:32,3,0	0/0:2,0:2:6:0,6,63	0/0:5,0:5:15:0,15,157	./.:.:.:.:.	0/0:2,0:2:6:0,6,63	0/0:1,0:1:3:0,3,31	0/0:3,0:3:9:0,9,93	0/1:1,1:2:24:26,0,24	0/0:2,0:2:6:0,6,59	0/0:1,0:1:3:0,3,31	0/0:5,0:5:15:0,15,153	0/0:2,0:2:6:0,6,59	0/0:4,0:4:9:0,9,106	0/0:4,0:4:12:0,12,122	0/0:1,0:1:3:0,3,30	1/1:0,5:5:12:133,12,0	0/0:4,0:4:12:0,12,122	0/0:3,0:3:9:0,9,93	0/0:4,0:4:12:0,12,124	0/0:2,0:2:6:0,6,59	0/0:3,0:3:9:0,9,92	0/0:3,0:3:9:0,9,95	0/0:2,0:2:6:0,6,61	0/0:2,0:2:6:0,6,51	0/0:1,0:1:3:0,3,30	0/0:3,0:3:6:0,6,77	./.:.:.:.:.	0/0:3,0:3:9:0,9,93	0/0:4,0:4:12:0,12,120	0/0:5,0:5:15:0,15,151	0/0:1,0:1:3:0,3,32	0/0:6,0:6:18:0,18,186	0/0:2,0:2:6:0,6,63	0/0:2,0:2:6:0,6,61	0/0:2,0:2:3:0,3,45	0/0:2,0:2:3:0,3,45	./.:.:.:.:.	0/0:4,0:4:6:0,6,89	0/0:12,0:12:24:0,24,302	0/0:2,0:2:3:0,3,45	./.:.:.:.:.	0/0:26,0:26:78:0,78,879
chr0	118551870	.	A	T	1334.46	.	AC=17;AF=0.073;AN=234;BaseQRankSum=1.013;DP=621;Dels=0.00;FS=2.449;HaplotypeScore=0.1561;InbreedingCoeff=0.4469;MLEAC=14;MLEAF=0.060;MQ=59.78;MQ0=0;MQRankSum=0.558;QD=23.01;ReadPosRankSum=0.369	GT:AD:DP:GQ:PL	0/0:16,0:16:45:0,45,479	0/0:21,0:21:60:0,60,626	0/0:15,0:15:45:0,45,459	0/0:26,0:26:78:0,78,779	1/1:0,9:9:24:260,24,0	0/0:7,0:7:18:0,18,195	0/0:8,0:8:24:0,24,240	0/0:2,0:2:6:0,6,61	./.:.:.:.:.	1/1:0,10:10:30:303,30,0	./.:.:.:.:.	0/0:7,0:7:21:0,21,219	1/1:0,14:14:42:428,42,0	./.:.:.:.:.	0/0:14,0:14:39:0,39,417	0/0:8,0:8:24:0,24,242	0/0:13,0:13:33:0,33,363	0/0:2,0:2:6:0,6,65	0/0:1,0:1:3:0,3,29	0/0:6,0:6:18:0,18,180	0/0:1,0:1:3:0,3,33	0/0:8,0:8:21:0,21,230	0/0:10,0:10:27:0,27,285	0/0:15,0:15:42:0,42,448	0/0:3,0:3:9:0,9,95	0/1:4,4:8:97:100,0,97	0/0:7,0:7:21:0,21,219	0/0:3,0:3:9:0,9,97	0/0:3,0:3:9:0,9,100	0/0:11,0:11:30:0,30,320	0/0:5,0:5:15:0,15,161	0/0:1,0:1:3:0,3,33	0/0:12,0:12:30:0,30,322	0/0:3,0:3:9:0,9,94	0/0:10,0:10:27:0,27,286	0/0:1,0:1:3:0,3,33	0/0:7,0:7:21:0,21,221	0/0:6,0:6:15:0,15,162	0/0:4,0:4:12:0,12,114	0/0:2,0:2:6:0,6,68	0/0:3,0:3:9:0,9,95	0/0:6,0:6:18:0,18,189	0/0:15,0:15:42:0,42,446	0/0:7,0:7:21:0,21,213	0/0:12,0:12:33:0,33,348	0/0:9,0:9:24:0,24,265	0/0:10,0:10:30:0,30,296	./.:.:.:.:.	0/0:2,0:2:6:0,6,52	1/1:0,3:3:9:89,9,0	1/1:0,1:1:3:29,3,0	./.:.:.:.:.	1/1:0,5:5:12:141,12,0	./.:.:.:.:.	0/0:5,0:5:15:0,15,160	0/0:1,0:1:3:0,3,31	0/0:4,0:4:12:0,12,120	0/0:3,0:3:9:0,9,90	1/1:0,3:3:9:92,9,0	0/0:7,0:7:21:0,21,210	0/0:4,0:5:12:0,12,120	./.:.:.:.:.	0/0:7,0:7:21:0,21,214	0/0:1,0:1:3:0,3,31	0/0:7,0:7:21:0,21,216	0/0:2,0:2:6:0,6,60	0/0:2,0:2:6:0,6,59	0/0:4,0:4:12:0,12,122	0/0:1,0:1:3:0,3,31	0/0:1,0:1:3:0,3,32	0/0:3,0:3:9:0,9,97	0/0:2,0:2:6:0,6,63	0/0:5,0:5:15:0,15,158	0/0:5,0:5:15:0,15,147	0/0:4,0:4:12:0,12,122	./.:.:.:.:.	0/0:2,0:2:6:0,6,63	0/0:1,0:1:3:0,3,30	./.:.:.:.:.	0/0:5,0:5:15:0,15,160	0/0:2,0:2:6:0,6,61	./.:.:.:.:.	./.:.:.:.:.	0/0:2,0:2:3:0,3,32	./.:.:.:.:.	./.:.:.:.:.	0/0:2,0:2:6:0,6,64	0/0:4,0:4:12:0,12,127	0/0:3,0:3:9:0,9,86	0/0:3,0:3:9:0,9,95	0/0:1,0:1:3:0,3,30	0/0:5,0:5:15:0,15,150	0/0:2,0:2:6:0,6,63	0/0:1,0:1:3:0,3,32	0/0:6,0:6:18:0,18,181	0/0:2,0:2:6:0,6,63	0/0:3,0:3:9:0,9,95	0/0:1,0:1:3:0,3,30	0/0:4,0:4:12:0,12,126	0/0:2,0:2:6:0,6,59	0/0:3,0:3:9:0,9,93	1/1:0,5:5:15:154,15,0	0/0:3,0:3:9:0,9,93	0/0:2,0:2:6:0,6,63	./.:.:.:.:.	0/0:5,0:5:15:0,15,141	0/0:1,0:1:3:0,3,32	0/0:5,0:5:15:0,15,151	0/0:2,0:2:6:0,6,63	0/0:3,0:3:9:0,9,89	0/0:5,0:5:15:0,15,149	0/0:2,0:2:6:0,6,65	0/0:7,0:7:21:0,21,196	0/0:3,0:3:9:0,9,93	./.:.:.:.:.	0/0:4,0:4:12:0,12,124	0/0:4,0:4:12:0,12,127	0/0:3,0:3:9:0,9,94	0/0:2,0:2:6:0,6,59	0/0:9,0:10:27:0,27,281	0/0:4,0:4:9:0,9,104	0/0:5,0:5:15:0,15,159	0/0:3,0:3:9:0,9,91	0/0:4,0:4:12:0,12,125	0/0:4,0:4:9:0,9,111	0/0:3,0:3:9:0,9,96	0/0:1,0:1:3:0,3,30	0/0:4,0:4:12:0,12,124	0/0:7,0:7:21:0,21,209	./.:.:.:.:.	./.:.:.:.:.	0/0:3,0:3:6:0,6,76	./.:.:.:.:.	./.:.:.:.:.	0/0:2,0:2:3:0,3,45	./.:.:.:.:.	0/0:17,0:17:48:0,48,528
chr0	118551931	.	A	G	1755.12	.	AC=25;AF=0.111;AN=226;BaseQRankSum=-1.316;DP=615;Dels=0.00;FS=4.207;HaplotypeScore=0.0397;InbreedingCoeff=0.5709;MLEAC=23;MLEAF=0.102;MQ=59.81;MQ0=0;MQRankSum=1.405;QD=24.72;ReadPosRankSum=-0.167	GT:AD:DP:GQ:PL	0/0:16,0:16:48:0,48,505	0/0:21,0:21:63:0,63,657	0/0:15,0:15:45:0,45,462	0/0:21,0:21:57:0,57,617	0/0:9,0:9:27:0,27,273	0/0:4,0:4:9:0,9,106	0/0:2,0:2:6:0,6,63	./.:.:.:.:.	./.:.:.:.:.	0/0:6,0:6:18:0,18,183	./.:.:.:.:.	1/1:0,4:4:12:122,12,0	0/0:21,0:21:57:0,57,619	./.:.:.:.:.	0/0:20,0:20:60:0,60,625	0/0:4,0:4:12:0,12,126	0/0:7,1:8:18:0,18,205	./.:.:.:.:.	./.:.:.:.:.	0/0:3,0:3:9:0,9,93	0/0:1,0:1:3:0,3,31	0/0:6,0:6:18:0,18,175	0/0:4,0:4:12:0,12,125	1/1:0,12:12:33:349,33,0	./.:.:.:.:.	0/0:3,0:3:9:0,9,92	0/0:14,0:14:42:0,42,415	0/0:1,0:1:3:0,3,33	0/0:2,0:2:6:0,6,63	0/0:7,0:7:18:0,18,194	0/0:3,0:3:9:0,9,92	0/0:1,0:1:3:0,3,32	0/0:1,0:1:3:0,3,31	./.:.:.:.:.	0/0:7,0:7:21:0,21,214	./.:.:.:.:.	0/0:11,0:11:33:0,33,333	0/0:1,0:1:3:0,3,31	0/0:2,0:2:6:0,6,60	0/0:3,0:3:9:0,9,94	0/0:2,0:2:6:0,6,63	0/0:9,0:9:27:0,27,277	0/0:12,0:12:33:0,33,351	1/1:0,10:10:24:270,24,0	0/0:14,0:14:42:0,42,429	0/0:7,0:7:18:0,18,203	0/0:9,0:9:27:0,27,274	./.:.:.:.:.	./.:.:.:.:.	0/0:7,0:7:21:0,21,209	0/0:3,0:3:9:0,9,89	0/0:6,0:6:18:0,18,184	0/0:2,0:2:6:0,6,64	./.:.:.:.:.	1/1:0,9:9:27:270,27,0	./.:.:.:.:.	1/1:0,4:4:12:120,12,0	1/1:0,4:4:12:124,12,0	0/0:3,0:3:9:0,9,93	1/1:0,5:5:15:155,15,0	0/0:2,0:2:6:0,6,60	0/0:3,0:3:6:0,6,59	0/0:6,0:6:18:0,18,184	0/0:5,0:5:15:0,15,148	0/0:3,0:3:9:0,9,95	0/0:3,0:3:9:0,9,92	0/0:6,0:6:18:0,18,183	0/0:7,0:7:21:0,21,219	./.:.:.:.:.	./.:.:.:.:.	0/0:4,0:4:12:0,12,122	0/0:4,0:4:12:0,12,121	0/0:5,0:5:15:0,15,153	0/1:1,2:3:21:50,0,21	1/1:0,4:4:12:120,12,0	0/0:1,0:1:3:0,3,31	0/0:4,0:4:12:0,12,119	0/0:3,0:3:9:0,9,89	0/0:1,0:1:3:0,3,31	0/0:11,0:11:33:0,33,336	0/0:1,0:1:3:0,3,32	0/0:1,0:1:3:0,3,30	0/0:3,0:3:9:0,9,95	0/0:3,0:3:9:0,9,89	0/0:1,0:1:3:0,3,31	./.:.:.:.:.	0/0:3,0:3:9:0,9,89	0/0:3,0:3:9:0,9,90	0/0:6,0:6:18:0,18,185	0/0:1,0:1:3:0,3,34	0/0:3,0:3:9:0,9,92	0/0:4,0:4:12:0,12,122	0/0:2,0:2:6:0,6,63	0/0:1,0:1:3:0,3,30	0/0:3,0:3:9:0,9,97	./.:.:.:.:.	0/0:2,0:2:3:0,3,30	0/0:2,0:2:6:0,6,61	0/0:7,0:7:21:0,21,215	0/0:2,0:2:6:0,6,63	./.:.:.:.:.	0/0:3,0:3:9:0,9,92	0/0:5,0:5:15:0,15,150	0/0:3,0:3:9:0,9,92	0/0:3,0:3:9:0,9,92	0/0:2,0:2:6:0,6,63	./.:.:.:.:.	0/0:6,0:6:18:0,18,186	0/0:4,0:4:12:0,12,118	./.:.:.:.:.	0/0:8,0:8:21:0,21,231	0/0:4,0:4:12:0,12,118	0/0:6,0:6:18:0,18,181	0/0:5,0:5:15:0,15,158	0/0:7,0:7:21:0,21,214	0/0:3,0:3:6:0,6,76	0/0:6,0:6:18:0,18,185	0/0:3,0:3:9:0,9,89	1/1:0,3:3:9:91,9,0	0/0:12,0:12:36:0,36,369	1/1:0,5:5:15:150,15,0	0/0:6,0:6:18:0,18,184	0/0:3,0:3:9:0,9,90	0/0:2,0:2:6:0,6,61	0/0:3,0:3:9:0,9,88	0/0:4,0:4:12:0,12,122	1/1:0,3:3:9:87,9,0	0/0:1,0:1:3:0,3,32	1/1:0,5:5:15:153,15,0	./.:.:.:.:.	./.:.:.:.:.	0/0:3,0:3:6:0,6,62	./.:.:.:.:.	./.:.:.:.:.	0/0:2,0:2:3:0,3,45	0/0:4,0:4:6:0,6,89	0/0:29,0:29:87:0,87,970
chr0	118552472	.	G	A	1879.39	.	AC=27;AF=0.110;AN=246;BaseQRankSum=-2.775;DP=694;Dels=0.00;FS=0.506;HaplotypeScore=0.1274;InbreedingCoeff=0.5304;MLEAC=25;MLEAF=0.102;MQ=59.84;MQ0=0;MQRankSum=-0.450;QD=25.06;ReadPosRankSum=-1.695	GT:AD:DP:GQ:PL	0/0:46,0:46:99:0,138,1487	0/0:13,0:13:33:0,33,377	0/0:16,0:16:42:0,42,470	0/0:38,0:38:99:0,114,1185	0/0:10,0:10:30:0,30,312	0/0:4,0:4:12:0,12,122	0/0:10,0:10:30:0,30,321	./.:.:.:.:.	1/1:0,1:1:3:32,3,0	0/0:13,0:13:39:0,39,411	./.:.:.:.:.	1/1:0,10:10:30:311,30,0	0/0:14,0:14:39:0,39,432	0/0:1,0:1:3:0,3,32	0/0:8,0:8:24:0,24,249	0/0:19,0:19:57:0,57,597	0/0:16,0:16:48:0,48,513	0/0:2,0:2:6:0,6,63	0/0:3,0:3:9:0,9,97	./.:.:.:.:.	./.:.:.:.:.	0/0:3,0:3:9:0,9,97	0/0:12,0:12:36:0,36,371	1/1:0,11:11:33:333,33,0	0/0:2,0:2:6:0,6,63	0/0:15,0:15:45:0,45,469	0/0:15,0:15:45:0,45,461	0/0:2,0:2:6:0,6,63	0/0:2,0:2:6:0,6,64	0/0:7,0:7:21:0,21,217	0/0:1,0:1:3:0,3,28	0/0:1,0:1:3:0,3,32	0/0:7,0:7:21:0,21,227	0/0:1,0:1:3:0,3,33	0/0:11,0:11:33:0,33,345	0/0:2,0:2:6:0,6,68	0/0:7,0:7:21:0,21,225	0/0:2,0:2:6:0,6,62	0/0:7,0:7:21:0,21,220	0/0:3,0:3:9:0,9,97	0/0:4,0:4:12:0,12,132	0/0:13,0:13:39:0,39,399	0/0:18,0:18:51:0,51,540	1/1:0,8:8:24:248,24,0	0/0:7,0:7:21:0,21,220	0/0:6,0:6:18:0,18,193	0/0:13,0:13:39:0,39,414	./.:.:.:.:.	0/0:3,0:3:9:0,9,92	0/0:4,0:4:12:0,12,131	0/0:1,0:1:3:0,3,32	0/0:3,0:3:9:0,9,97	0/0:6,0:6:18:0,18,183	0/0:2,0:2:6:0,6,65	1/1:0,5:5:15:150,15,0	./.:.:.:.:.	1/1:0,1:1:3:30,3,0	1/1:0,6:6:18:183,18,0	0/0:3,0:3:9:0,9,95	1/1:0,6:6:18:192,18,0	0/0:2,0:2:6:0,6,64	./.:.:.:.:.	0/0:7,0:7:21:0,21,220	0/0:3,0:3:9:0,9,96	0/0:3,0:3:9:0,9,98	0/0:2,0:2:6:0,6,65	0/0:3,0:3:9:0,9,94	0/0:3,0:3:9:0,9,97	0/0:4,0:4:12:0,12,126	./.:.:.:.:.	0/0:2,0:2:6:0,6,61	0/0:1,0:1:3:0,3,32	0/0:6,0:6:18:0,18,184	0/1:2,2:4:41:48,0,41	1/1:0,3:3:9:95,9,0	0/0:2,0:2:6:0,6,65	0/0:3,0:3:9:0,9,91	0/0:4,0:4:12:0,12,119	./.:.:.:.:.	./.:.:.:.:.	0/0:1,0:1:3:0,3,31	0/0:1,0:1:3:0,3,32	0/0:2,0:2:6:0,6,65	0/0:2,0:2:6:0,6,65	0/0:3,0:3:9:0,9,93	0/0:2,0:2:6:0,6,56	0/0:4,0:4:12:0,12,126	0/0:4,0:4:9:0,9,103	0/0:4,0:4:12:0,12,119	0/0:3,0:3:9:0,9,99	0/0:3,0:3:9:0,9,92	0/0:4,0:4:12:0,12,119	0/0:2,0:2:6:0,6,59	./.:.:.:.:.	0/0:2,0:2:6:0,6,67	0/0:1,0:1:3:0,3,32	0/0:2,0:2:6:0,6,64	./.:.:.:.:.	0/0:1,0:1:3:0,3,32	0/0:2,0:2:6:0,6,61	0/0:2,0:2:6:0,6,63	0/0:2,0:2:6:0,6,61	0/0:1,0:1:3:0,3,31	0/0:3,0:3:9:0,9,92	0/0:4,0:4:12:0,12,126	0/0:2,0:2:6:0,6,68	0/0:3,0:3:9:0,9,94	0/0:5,0:5:15:0,15,161	0/0:1,0:1:3:0,3,32	0/0:5,0:5:15:0,15,152	0/0:5,0:5:12:0,12,137	0/0:1,0:1:3:0,3,32	0/0:5,0:5:15:0,15,160	0/0:2,0:2:6:0,6,67	0/0:7,0:7:18:0,18,205	0/0:7,0:7:21:0,21,215	0/0:2,0:2:6:0,6,61	0/0:3,0:3:9:0,9,88	1/1:0,4:4:12:122,12,0	0/0:2,0:2:6:0,6,62	1/1:0,5:5:15:153,15,0	0/0:3,0:3:9:0,9,95	0/0:6,0:6:18:0,18,195	0/0:4,0:4:12:0,12,118	0/0:2,0:2:6:0,6,63	0/0:6,0:6:15:0,15,173	1/1:0,9:9:21:240,21,0	0/0:3,0:3:9:0,9,99	1/1:0,2:2:6:61,6,0	0/0:2,0:2:3:0,3,45	./.:.:.:.:.	0/0:4,0:4:9:0,9,107	./.:.:.:.:.	0/0:5,0:5:9:0,9,121	0/0:4,0:4:6:0,6,89	0/0:6,0:6:12:0,12,152	0/0:28,0:28:84:0,84,932
chr0	118553953	.	C	T	1113.86	.	AC=17;AF=0.066;AN=256;BaseQRankSum=-2.294;DP=990;Dels=0.00;FS=2.681;HaplotypeScore=0.0897;InbreedingCoeff=0.5055;MLEAC=13;MLEAF=0.051;MQ=59.63;MQ0=1;MQRankSum=0.203;QD=24.75;ReadPosRankSum=-1.342	GT:AD:DP:GQ:PL	0/0:61,0:61:99:0,183,1979	0/0:16,0:16:48:0,48,505	0/0:15,0:15:33:0,33,387	0/0:37,0:37:99:0,102,1126	0/0:9,0:9:27:0,27,280	0/0:12,0:12:36:0,36,379	0/0:17,0:17:51:0,51,531	0/0:2,0:2:6:0,6,61	0/0:2,0:2:6:0,6,59	0/0:12,0:12:33:0,33,364	0/0:3,0:3:9:0,9,92	0/0:11,0:11:33:0,33,355	0/0:9,0:9:27:0,27,290	./.:.:.:.:.	0/0:23,0:23:63:0,63,687	0/0:33,0:33:96:0,96,1022	0/0:18,0:18:54:0,54,570	0/0:4,0:4:12:0,12,129	0/0:10,0:10:30:0,30,316	0/0:10,0:10:24:0,24,279	0/0:3,0:3:9:0,9,101	0/0:23,0:23:63:0,63,681	0/0:24,0:24:72:0,72,755	0/0:13,0:13:36:0,36,396	0/0:2,0:2:6:0,6,65	0/0:18,0:18:54:0,54,565	0/0:13,0:13:33:0,33,377	0/0:7,0:7:21:0,21,232	0/0:6,0:6:18:0,18,199	0/0:17,0:17:51:0,51,526	0/0:8,0:8:24:0,24,258	0/0:5,0:5:15:0,15,161	0/0:23,0:23:69:0,69,732	0/0:3,0:3:9:0,9,94	0/0:9,0:9:27:0,27,284	0/0:8,0:8:24:0,24,266	0/0:18,0:18:45:0,45,512	0/0:22,0:22:66:0,66,694	0/0:17,0:17:51:0,51,534	0/0:2,0:2:6:0,6,65	0/0:6,0:6:18:0,18,204	0/0:11,0:11:33:0,33,356	0/0:16,0:16:48:0,48,519	0/0:15,0:15:45:0,45,470	0/0:8,0:8:24:0,24,236	0/0:21,0:21:63:0,63,669	0/0:7,0:7:21:0,21,227	0/0:5,0:5:15:0,15,163	0/0:3,0:3:9:0,9,92	0/0:4,0:4:9:0,9,107	0/0:1,0:1:3:0,3,32	0/0:1,0:1:3:0,3,30	0/0:4,0:4:12:0,12,128	0/0:2,0:2:6:0,6,61	0/0:6,0:6:15:0,15,174	0/1:1,8:9:4:224,0,4	0/0:2,0:2:6:0,6,63	0/0:3,0:3:9:0,9,93	0/0:2,0:2:6:0,6,63	0/0:6,0:6:18:0,18,184	0/0:7,0:7:21:0,21,228	0/0:1,0:1:3:0,3,32	0/0:16,0:16:42:0,42,469	1/1:0,3:3:9:87,9,0	1/1:0,7:7:21:225,21,0	0/0:7,0:7:21:0,21,221	./.:.:.:.:.	0/0:9,0:9:27:0,27,276	0/0:3,0:3:9:0,9,96	0/0:5,0:5:15:0,15,146	0/0:1,0:1:3:0,3,31	0/0:3,0:3:6:0,6,76	0/0:1,0:1:3:0,3,32	0/0:5,0:5:15:0,15,155	./.:.:.:.:.	0/0:2,0:2:6:0,6,67	0/0:1,0:1:3:0,3,32	./.:.:.:.:.	./.:.:.:.:.	0/0:3,0:3:9:0,9,97	0/0:6,0:6:18:0,18,184	0/0:2,0:2:6:0,6,65	0/0:3,0:3:9:0,9,95	./.:.:.:.:.	./.:.:.:.:.	0/0:5,0:5:15:0,15,150	0/0:5,0:5:15:0,15,168	0/0:5,0:5:15:0,15,156	./.:.:.:.:.	0/0:6,0:6:18:0,18,196	0/0:3,0:3:9:0,9,95	0/0:4,0:4:12:0,12,130	1/1:0,1:1:3:32,3,0	0/0:3,0:3:9:0,9,97	0/0:1,0:1:3:0,3,31	0/0:3,0:3:9:0,9,93	1/1:0,9:9:27:283,27,0	1/1:0,3:3:9:97,9,0	1/1:0,2:2:6:60,6,0	1/1:0,3:3:9:95,9,0	0/0:6,0:6:15:0,15,162	0/0:2,0:2:3:0,3,45	0/0:3,0:3:9:0,9,97	0/0:2,0:2:6:0,6,61	0/0:2,0:2:6:0,6,63	0/0:4,0:4:12:0,12,122	0/0:3,0:3:9:0,9,98	0/0:3,0:3:9:0,9,93	0/0:2,0:2:6:0,6,68	1/1:0,8:8:24:240,24,0	0/0:8,0:9:21:0,21,235	0/0:2,0:2:6:0,6,69	0/0:5,0:5:15:0,15,158	0/0:7,0:7:21:0,21,224	0/0:3,0:3:9:0,9,95	0/0:5,0:5:15:0,15,155	0/0:3,0:3:9:0,9,97	0/0:5,0:5:15:0,15,159	0/0:3,0:3:9:0,9,96	0/0:2,0:2:6:0,6,67	0/0:3,0:3:9:0,9,85	0/0:8,0:8:24:0,24,251	0/0:9,0:9:27:0,27,291	0/0:1,0:1:3:0,3,29	0/0:6,0:6:18:0,18,191	0/0:3,0:3:9:0,9,96	0/0:9,0:9:27:0,27,285	0/0:6,0:6:18:0,18,201	0/0:2,0:2:6:0,6,63	0/0:8,0:8:15:0,15,197	0/0:4,0:4:12:0,12,126	0/0:2,0:2:3:0,3,45	0/0:4,0:4:6:0,6,89	0/0:4,0:4:6:0,6,89	./.:.:.:.:.	0/0:4,0:4:9:0,9,109	0/0:23,0:23:66:0,66,750
chr0	118554209	.	G	A	3422.54	.	AC=24;AF=0.094;AN=256;BaseQRankSum=0.896;DP=1131;Dels=0.00;FS=0.341;HaplotypeScore=0.0850;InbreedingCoeff=0.5383;MLEAC=23;MLEAF=0.090;MQ=59.73;MQ0=0;MQRankSum=0.839;QD=26.13;ReadPosRankSum=0.843	GT:AD:DP:GQ:PL	0/0:68,0:68:99:0,204,2109	0/0:27,0:27:81:0,81,812	0/0:14,0:14:42:0,42,438	0/0:44,0:44:99:0,120,1294	0/0:11,0:11:30:0,30,323	0/0:24,0:24:72:0,72,736	0/0:28,0:28:84:0,84,844	0/1:2,5:7:40:141,0,40	0/1:2,1:3:22:22,0,43	0/0:23,0:23:69:0,69,714	0/0:6,0:6:18:0,18,191	0/0:15,0:15:45:0,45,474	0/0:11,0:11:33:0,33,334	0/0:1,0:1:3:0,3,33	1/1:0,20:20:60:628,60,0	1/1:0,20:20:57:595,57,0	1/1:0,27:27:75:819,75,0	0/0:4,0:4:12:0,12,124	0/0:7,0:7:21:0,21,217	0/0:10,0:10:30:0,30,295	0/0:5,0:5:15:0,15,154	0/0:32,0:32:87:0,87,926	0/0:18,0:18:51:0,51,541	0/0:13,0:13:36:0,36,385	0/0:5,0:5:15:0,15,159	0/0:23,0:23:69:0,69,714	0/0:12,0:12:36:0,36,366	0/0:8,0:8:24:0,24,264	0/0:1,0:1:3:0,3,30	0/0:31,0:31:93:0,93,962	0/0:9,0:9:27:0,27,289	0/0:4,0:4:12:0,12,124	0/0:28,0:28:75:0,75,811	0/1:2,8:10:36:204,0,36	0/0:12,0:12:36:0,36,373	0/0:8,0:8:24:0,24,250	0/0:18,0:18:54:0,54,549	0/0:15,0:15:39:0,39,431	0/0:10,0:10:30:0,30,301	0/0:2,0:2:6:0,6,61	0/0:5,0:5:15:0,15,161	1/1:0,14:14:42:437,42,0	0/0:14,0:14:42:0,42,439	0/0:20,0:20:60:0,60,629	0/0:17,0:17:51:0,51,535	0/0:25,0:25:69:0,69,732	0/0:10,0:10:30:0,30,319	0/0:13,1:14:9:0,9,395	./.:.:.:.:.	0/0:7,0:7:21:0,21,215	./.:.:.:.:.	0/0:1,0:1:3:0,3,32	0/0:3,0:3:9:0,9,95	0/0:6,0:6:18:0,18,185	0/0:5,0:5:15:0,15,155	0/0:4,0:4:12:0,12,129	0/0:5,0:5:15:0,15,157	0/0:10,0:10:30:0,30,314	./.:.:.:.:.	0/0:3,0:3:9:0,9,95	1/1:0,2:2:6:65,6,0	0/0:5,0:5:15:0,15,153	1/1:0,6:6:18:183,18,0	0/0:5,0:5:15:0,15,153	0/0:9,0:9:24:0,24,268	1/1:0,8:8:24:243,24,0	1/1:0,7:7:21:218,21,0	0/0:3,0:3:9:0,9,97	0/0:4,0:4:12:0,12,123	0/0:7,0:7:21:0,21,222	0/0:1,0:1:3:0,3,28	0/0:6,0:6:18:0,18,180	0/0:6,0:6:15:0,15,156	0/0:5,0:5:15:0,15,154	0/0:2,0:2:6:0,6,60	./.:.:.:.:.	0/0:3,0:3:9:0,9,91	0/0:4,0:4:9:0,9,103	0/0:1,0:1:3:0,3,32	0/0:4,0:4:12:0,12,118	0/0:3,0:3:9:0,9,92	./.:.:.:.:.	0/0:6,0:6:18:0,18,193	0/0:4,0:4:12:0,12,120	0/0:2,0:2:6:0,6,63	0/0:7,0:7:21:0,21,215	0/0:3,0:3:6:0,6,76	0/0:10,0:10:30:0,30,311	0/0:1,0:1:3:0,3,33	0/0:7,0:7:21:0,21,212	0/0:1,0:1:3:0,3,31	1/1:0,2:2:6:61,6,0	0/0:4,0:4:12:0,12,118	0/0:3,0:3:6:0,6,73	1/1:0,3:3:9:94,9,0	0/0:5,0:5:15:0,15,151	0/0:8,0:8:24:0,24,256	./.:.:.:.:.	0/0:3,0:3:9:0,9,89	0/0:1,0:1:3:0,3,31	0/0:7,0:7:18:0,18,182	0/0:4,0:4:12:0,12,126	0/1:1,1:2:24:25,0,24	0/0:3,0:3:9:0,9,89	0/0:3,0:3:9:0,9,93	0/0:5,0:5:15:0,15,152	0/0:5,0:5:15:0,15,162	0/0:8,0:8:21:0,21,232	0/0:4,0:4:12:0,12,124	0/0:2,0:2:6:0,6,57	0/0:6,0:6:18:0,18,181	0/0:4,0:4:12:0,12,126	0/0:1,0:1:3:0,3,31	0/0:6,0:6:18:0,18,182	0/0:7,0:7:21:0,21,220	0/0:1,0:1:3:0,3,33	0/0:2,0:2:6:0,6,61	0/0:2,0:2:6:0,6,65	0/0:3,0:3:9:0,9,89	0/0:7,0:7:21:0,21,218	0/0:6,0:6:18:0,18,185	0/0:8,0:8:24:0,24,237	0/0:3,0:3:9:0,9,94	0/0:4,0:4:12:0,12,120	0/0:10,0:10:24:0,24,278	0/0:7,0:7:18:0,18,202	0/0:6,0:6:18:0,18,184	0/0:8,0:8:24:0,24,243	./.:.:.:.:.	0/0:6,0:6:9:0,9,134	0/0:6,0:6:12:0,12,147	0/0:7,0:7:12:0,12,163	0/0:3,0:3:6:0,6,73	0/0:2,0:2:3:0,3,45	./.:.:.:.:.	./.:.:.:.:.	0/0:14,0:14:39:0,39,415
chr0	118554488	.	C	T	849.38	.	AC=17;AF=0.065;AN=262;BaseQRankSum=1.506;DP=872;Dels=0.00;FS=2.920;HaplotypeScore=0.1421;InbreedingCoeff=0.3671;MLEAC=13;MLEAF=0.050;MQ=59.67;MQ0=0;MQRankSum=1.376;QD=16.33;ReadPosRankSum=-1.493	GT:AD:DP:GQ:PL	0/0:70,0:70:99:0,210,2141	0/0:13,0:13:33:0,33,347	0/0:14,0:14:42:0,42,414	0/0:31,0:31:87:0,87,891	0/0:11,0:11:24:0,24,271	0/0:21,0:21:54:0,54,572	0/0:22,0:22:66:0,66,644	0/0:7,0:7:21:0,21,218	0/0:7,0:7:21:0,21,224	0/0:15,0:15:39:0,39,412	0/0:8,0:8:24:0,24,258	0/0:11,0:11:33:0,33,340	0/0:7,0:7:18:0,18,203	0/0:2,0:2:6:0,6,63	0/0:15,0:15:45:0,45,459	0/0:11,0:12:24:0,24,284	0/0:9,0:9:27:0,27,274	0/1:6,2:8:39:39,0,168	0/0:2,0:2:6:0,6,61	0/0:11,0:11:33:0,33,332	0/0:10,0:10:30:0,30,319	0/0:16,0:16:42:0,42,451	0/0:9,0:9:24:0,24,235	0/0:15,0:15:30:0,30,359	0/0:6,0:6:18:0,18,180	0/0:13,0:13:39:0,39,379	0/0:8,0:8:24:0,24,238	0/0:12,0:12:36:0,36,372	0/0:4,0:4:12:0,12,124	0/0:21,0:21:57:0,57,598	0/0:3,0:3:9:0,9,92	0/0:4,0:4:12:0,12,126	0/0:17,0:17:45:0,45,487	0/0:3,0:3:9:0,9,97	0/0:5,0:6:15:0,15,145	0/0:5,0:5:15:0,15,157	0/0:9,0:9:27:0,27,263	0/0:3,0:3:9:0,9,96	0/0:9,0:9:27:0,27,264	0/0:3,0:3:9:0,9,96	0/0:6,0:6:18:0,18,190	0/0:13,0:13:33:0,33,346	0/0:10,0:10:30:0,30,306	0/0:14,0:14:42:0,42,424	0/0:10,0:10:27:0,27,254	0/0:7,0:7:21:0,21,209	0/0:9,0:9:27:0,27,261	0/0:9,0:9:27:0,27,281	0/0:3,0:3:9:0,9,97	0/0:4,0:4:9:0,9,101	./.:.:.:.:.	0/0:3,0:3:9:0,9,87	0/0:2,0:2:6:0,6,61	0/0:6,0:6:18:0,18,181	0/0:6,0:6:18:0,18,169	1/1:0,5:5:15:153,15,0	0/0:1,0:1:3:0,3,33	0/0:6,0:6:12:0,12,128	0/0:5,0:5:15:0,15,146	0/0:3,0:3:9:0,9,88	./.:.:.:.:.	0/0:2,0:2:6:0,6,61	0/0:5,0:5:15:0,15,145	1/1:0,3:3:6:78,6,0	1/1:0,2:2:6:63,6,0	0/0:2,0:2:3:0,3,31	0/0:2,0:2:6:0,6,55	0/0:3,0:3:9:0,9,92	0/0:7,0:7:21:0,21,214	0/0:8,0:8:24:0,24,249	0/0:1,0:1:3:0,3,31	0/0:4,0:4:12:0,12,124	0/0:1,0:1:3:0,3,29	0/0:5,0:5:15:0,15,155	0/0:3,0:3:9:0,9,92	0/0:1,0:1:3:0,3,32	./.:.:.:.:.	0/0:2,0:2:6:0,6,61	0/0:1,0:1:3:0,3,23	0/0:1,0:1:3:0,3,31	0/0:1,0:1:3:0,3,32	./.:.:.:.:.	0/0:4,0:4:12:0,12,130	0/0:5,0:5:15:0,15,153	0/0:1,0:1:3:0,3,27	0/0:7,0:7:21:0,21,223	0/0:7,0:7:21:0,21,202	0/0:7,0:7:21:0,21,214	0/0:4,0:4:12:0,12,120	0/0:6,0:6:18:0,18,176	0/0:1,0:1:3:0,3,32	0/0:2,0:2:3:0,3,30	./.:.:.:.:.	0/0:2,0:2:6:0,6,60	0/0:4,0:4:12:0,12,124	0/1:4,1:5:12:12,0,100	0/1:3,4:7:71:99,0,71	1/1:0,1:1:3:32,3,0	1/1:0,3:3:9:84,9,0	1/1:0,4:4:12:122,12,0	0/0:4,0:4:12:0,12,126	0/0:1,0:1:3:0,3,30	0/0:2,0:2:6:0,6,59	0/0:2,0:2:6:0,6,61	0/0:4,0:4:12:0,12,121	0/0:7,0:7:18:0,18,198	0/0:7,0:7:21:0,21,223	0/0:8,0:8:24:0,24,248	0/0:3,0:3:9:0,9,91	1/1:0,14:14:39:387,39,0	0/0:5,0:5:15:0,15,144	0/0:3,0:3:9:0,9,93	0/0:4,0:4:12:0,12,121	0/0:8,0:8:21:0,21,201	0/0:3,0:3:9:0,9,92	0/0:2,0:2:6:0,6,59	0/0:5,0:5:12:0,12,133	0/0:2,0:2:6:0,6,61	0/0:1,0:1:3:0,3,25	0/0:1,0:1:3:0,3,29	0/0:2,0:2:6:0,6,66	0/0:2,0:2:6:0,6,61	0/0:6,0:6:18:0,18,187	0/0:3,0:3:6:0,6,74	0/0:4,0:4:12:0,12,122	0/0:5,0:5:15:0,15,146	0/0:4,0:4:12:0,12,122	0/0:3,0:3:9:0,9,89	0/0:2,0:2:6:0,6,61	0/0:2,0:2:3:0,3,45	0/0:3,0:3:6:0,6,59	0/0:1,0:1:3:0,3,30	0/0:4,0:4:9:0,9,106	./.:.:.:.:.	0/0:6,0:6:9:0,9,134	0/0:2,0:2:3:0,3,45	0/0:19,0:19:57:0,57,611
chr0	118556735	.	C	G	690.57	.	AC=21;AF=0.092;AN=228;BaseQRankSum=-1.182;DP=505;Dels=0.00;FS=0.858;HaplotypeScore=0.0433;InbreedingCoeff=0.4316;MLEAC=16;MLEAF=0.070;MQ=59.74;MQ0=0;MQRankSum=-0.448;QD=19.73;ReadPosRankSum=-1.380	GT:AD:DP:GQ:PL	0/0:25,0:25:75:0,75,812	0/0:11,0:11:33:0,33,347	0/0:8,0:8:24:0,24,252	0/0:21,0:21:60:0,60,645	0/0:10,0:10:24:0,24,280	./.:.:.:.:.	0/0:1,0:1:3:0,3,32	0/0:2,0:2:6:0,6,59	0/0:2,0:2:6:0,6,57	0/0:8,0:8:24:0,24,248	./.:.:.:.:.	0/0:5,0:5:15:0,15,153	0/0:7,0:7:21:0,21,221	0/0:2,0:2:6:0,6,59	0/0:9,0:9:27:0,27,267	0/0:8,0:8:21:0,21,231	0/0:1,0:1:3:0,3,32	0/0:1,0:1:3:0,3,33	0/0:1,0:1:3:0,3,31	1/1:0,2:2:6:61,6,0	0/0:3,0:3:9:0,9,94	0/0:1,0:1:3:0,3,32	1/1:0,6:6:18:179,18,0	0/0:7,0:7:21:0,21,217	./.:.:.:.:.	0/0:8,0:8:24:0,24,252	0/0:12,0:12:36:0,36,378	./.:.:.:.:.	./.:.:.:.:.	0/0:3,0:3:9:0,9,92	./.:.:.:.:.	0/0:2,0:2:6:0,6,63	0/0:2,0:2:6:0,6,63	0/0:1,0:1:3:0,3,33	0/0:13,0:13:39:0,39,411	./.:.:.:.:.	0/0:4,0:4:12:0,12,126	0/0:2,0:2:6:0,6,63	0/0:5,0:5:15:0,15,150	./.:.:.:.:.	0/0:4,0:4:12:0,12,133	0/0:6,0:6:18:0,18,191	0/0:6,0:6:18:0,18,186	0/0:10,0:10:30:0,30,307	0/0:10,0:10:30:0,30,317	0/0:7,0:7:21:0,21,221	0/0:8,0:8:24:0,24,238	0/0:1,0:1:3:0,3,29	0/0:1,0:1:3:0,3,31	0/0:3,0:3:9:0,9,92	0/0:1,0:1:3:0,3,31	0/0:2,0:2:6:0,6,64	0/0:7,0:7:21:0,21,214	0/0:2,0:2:6:0,6,63	0/0:4,0:4:12:0,12,126	0/0:1,0:1:3:0,3,33	0/0:7,0:7:21:0,21,221	0/0:5,0:5:15:0,15,158	./.:.:.:.:.	0/0:6,0:6:18:0,18,193	0/0:2,0:2:6:0,6,63	0/0:3,0:3:9:0,9,95	0/0:8,0:8:24:0,24,245	0/0:2,0:2:6:0,6,65	0/0:3,0:3:9:0,9,95	0/0:1,0:1:3:0,3,31	0/0:2,0:2:6:0,6,64	0/0:6,0:6:18:0,18,191	0/0:3,0:3:9:0,9,92	./.:.:.:.:.	0/0:1,0:1:3:0,3,31	0/0:4,0:4:12:0,12,125	1/1:0,4:4:12:125,12,0	0/1:4,1:5:17:17,0,110	0/0:4,0:4:12:0,12,126	0/0:1,0:1:3:0,3,32	./.:.:.:.:.	1/1:0,2:2:6:54,6,0	./.:.:.:.:.	0/0:6,0:6:18:0,18,182	./.:.:.:.:.	0/0:2,0:2:6:0,6,63	0/0:3,0:3:9:0,9,98	0/0:2,0:2:6:0,6,61	0/0:7,0:7:18:0,18,189	0/0:3,0:3:9:0,9,95	0/0:4,0:4:12:0,12,126	0/0:2,0:2:6:0,6,61	0/0:2,0:2:6:0,6,63	0/0:2,0:2:6:0,6,65	0/0:2,0:2:6:0,6,61	0/0:2,0:2:6:0,6,63	0/0:1,0:1:3:0,3,31	./.:.:.:.:.	0/0:1,0:1:3:0,3,31	0/0:1,0:1:3:0,3,31	0/0:4,0:4:12:0,12,128	./.:.:.:.:.	./.:.:.:.:.	0/0:2,0:2:6:0,6,61	0/0:12,0:12:36:0,36,381	0/0:3,0:3:9:0,9,92	0/0:4,0:4:12:0,12,122	1/1:0,2:2:6:61,6,0	1/1:0,2:2:6:63,6,0	./.:.:.:.:.	0/0:4,0:4:12:0,12,126	0/0:3,0:3:9:0,9,92	0/0:3,0:3:9:0,9,104	0/0:2,0:2:6:0,6,62	0/0:3,0:3:9:0,9,92	0/0:3,0:3:9:0,9,102	0/0:7,0:7:21:0,21,214	0/0:2,0:2:6:0,6,67	0/0:4,0:4:12:0,12,135	0/0:4,0:4:12:0,12,126	0/0:3,0:3:9:0,9,97	1/1:0,2:2:6:61,6,0	0/0:3,0:3:9:0,9,92	1/1:0,4:4:12:122,12,0	0/0:4,0:4:12:0,12,122	./.:.:.:.:.	1/1:0,4:4:12:123,12,0	./.:.:.:.:.	0/0:2,0:2:6:0,6,62	1/1:0,2:2:6:61,6,0	./.:.:.:.:.	0/0:3,0:3:9:0,9,95	0/0:1,0:1:3:0,3,31	0/0:3,0:3:6:0,6,76	./.:.:.:.:.	0/0:2,0:2:3:0,3,45	0/0:2,0:2:3:0,3,45	./.:.:.:.:.	./.:.:.:.:.	0/0:4,0:4:9:0,9,108	0/0:24,0:24:72:0,72,812
chr0	118556942	.	G	A	450.51	.	AC=14;AF=0.056;AN=248;BaseQRankSum=0.527;DP=683;Dels=0.00;FS=4.321;HaplotypeScore=0.0696;InbreedingCoeff=0.3760;MLEAC=9;MLEAF=0.036;MQ=59.78;MQ0=0;MQRankSum=0.021;QD=22.53;ReadPosRankSum=-1.267	GT:AD:DP:GQ:PL	0/0:44,0:44:99:0,132,1422	0/0:13,0:13:33:0,33,378	0/0:12,0:12:33:0,33,359	0/0:20,0:20:60:0,60,634	0/0:6,0:6:18:0,18,190	0/0:8,0:8:24:0,24,242	0/0:4,0:4:12:0,12,135	0/0:1,0:1:3:0,3,32	0/0:1,0:1:3:0,3,34	0/0:10,0:10:30:0,30,319	0/0:3,0:3:9:0,9,96	0/0:12,0:12:36:0,36,374	0/0:11,0:11:33:0,33,354	./.:.:.:.:.	0/0:12,0:12:36:0,36,376	0/0:6,0:6:15:0,15,172	0/0:14,0:14:36:0,36,417	./.:.:.:.:.	0/0:6,0:6:18:0,18,192	./.:.:.:.:.	./.:.:.:.:.	0/0:9,0:9:27:0,27,281	0/0:17,0:17:42:0,42,482	0/0:8,0:8:24:0,24,256	0/0:1,0:1:3:0,3,31	0/0:7,0:7:18:0,18,205	0/0:11,0:11:30:0,30,335	0/0:2,0:2:6:0,6,67	./.:.:.:.:.	0/0:11,0:11:24:0,24,292	0/0:2,0:2:6:0,6,67	0/0:6,0:6:18:0,18,195	0/0:5,0:5:15:0,15,159	0/0:2,0:2:6:0,6,67	0/0:13,0:13:30:0,30,349	0/0:3,0:3:9:0,9,99	0/0:9,0:9:27:0,27,284	0/0:2,0:2:6:0,6,62	0/0:5,0:5:15:0,15,156	0/0:1,0:1:3:0,3,33	0/0:6,0:6:18:0,18,193	0/0:9,0:9:27:0,27,282	0/0:13,0:13:36:0,36,398	0/0:10,0:10:24:0,24,267	0/0:11,0:11:33:0,33,342	0/0:10,0:10:27:0,27,299	0/0:15,0:15:42:0,42,451	0/0:2,0:2:6:0,6,60	./.:.:.:.:.	0/0:5,0:5:15:0,15,142	0/0:1,0:1:3:0,3,31	0/0:1,0:1:3:0,3,32	0/0:3,0:3:9:0,9,95	./.:.:.:.:.	0/0:6,0:6:12:0,12,152	1/1:0,1:1:3:32,3,0	0/0:4,0:4:12:0,12,131	0/0:10,0:10:30:0,30,325	0/0:2,0:2:6:0,6,65	0/0:3,0:3:9:0,9,96	0/0:4,0:4:12:0,12,129	0/0:4,0:4:12:0,12,121	0/0:7,0:7:21:0,21,217	1/1:0,1:1:3:32,3,0	1/1:0,5:5:15:158,15,0	0/0:1,0:1:3:0,3,31	0/0:5,0:5:15:0,15,162	0/0:5,0:5:15:0,15,159	0/0:4,0:4:12:0,12,127	0/0:1,0:1:3:0,3,31	./.:.:.:.:.	0/0:2,0:2:6:0,6,59	0/0:3,0:3:9:0,9,95	0/0:2,0:2:6:0,6,61	0/0:1,0:1:3:0,3,32	0/0:3,0:3:9:0,9,86	0/0:4,0:4:12:0,12,129	0/0:4,0:4:12:0,12,125	0/0:1,0:1:3:0,3,31	0/0:4,0:4:9:0,9,109	0/0:2,0:2:6:0,6,68	0/0:5,0:5:12:0,12,143	0/0:4,0:4:12:0,12,124	0/0:8,0:8:18:0,18,214	0/0:5,0:5:15:0,15,157	0/0:2,0:2:6:0,6,64	0/0:7,0:7:21:0,21,220	0/0:4,0:4:12:0,12,130	0/0:3,0:3:9:0,9,97	0/0:3,0:3:9:0,9,96	0/0:3,0:3:9:0,9,97	0/0:9,0:9:27:0,27,286	1/1:0,7:7:21:222,21,0	0/0:1,0:1:3:0,3,32	0/0:1,0:1:3:0,3,32	0/0:1,0:1:3:0,3,33	./.:.:.:.:.	1/1:0,1:1:3:32,3,0	1/1:0,2:2:6:59,6,0	1/1:0,3:3:9:92,9,0	0/0:7,0:7:21:0,21,235	./.:.:.:.:.	0/0:1,0:1:3:0,3,32	0/0:2,0:2:6:0,6,63	0/0:4,0:4:12:0,12,124	0/0:5,0:5:15:0,15,160	0/0:2,0:2:6:0,6,67	0/0:4,0:4:12:0,12,128	0/0:1,0:1:3:0,3,34	./.:.:.:.:.	0/0:2,0:2:6:0,6,65	0/0:1,0:1:3:0,3,35	0/0:6,0:6:18:0,18,189	0/0:3,0:3:9:0,9,97	0/0:4,0:4:12:0,12,128	0/0:5,0:5:12:0,12,140	0/0:4,0:4:9:0,9,108	0/0:4,0:4:12:0,12,126	0/0:4,0:4:12:0,12,124	0/0:2,0:2:6:0,6,65	0/0:2,0:2:6:0,6,63	0/0:4,0:4:12:0,12,132	0/0:3,0:3:9:0,9,94	0/0:3,0:3:9:0,9,96	0/0:3,0:3:9:0,9,92	0/0:3,0:3:9:0,9,93	0/0:3,0:3:9:0,9,97	./.:.:.:.:.	0/0:3,0:3:9:0,9,94	0/0:6,0:6:9:0,9,134	0/0:3,0:3:6:0,6,77	0/0:4,0:4:6:0,6,89	0/0:2,0:2:3:0,3,45	./.:.:.:.:.	0/0:2,0:2:6:0,6,64	0/0:5,0:5:9:0,9,122	0/0:35,0:35:99:0,105,1202
chr0	118556943	.	A	C	462.71	.	AC=14;AF=0.056;AN=248;BaseQRankSum=1.485;DP=681;Dels=0.00;FS=4.314;HaplotypeScore=0.0696;InbreedingCoeff=0.3703;MLEAC=10;MLEAF=0.040;MQ=59.78;MQ0=0;MQRankSum=1.636;QD=23.14;ReadPosRankSum=-1.306	GT:AD:DP:GQ:PL	0/0:44,0:44:99:0,132,1338	0/0:13,0:13:33:0,33,368	0/0:12,0:12:33:0,33,347	0/0:20,0:20:60:0,60,611	0/0:6,0:6:18:0,18,184	0/0:8,0:8:24:0,24,242	0/0:4,0:4:12:0,12,129	0/0:1,0:1:3:0,3,33	0/0:1,0:1:3:0,3,33	0/0:11,0:11:33:0,33,335	0/0:3,0:3:9:0,9,94	0/0:11,0:11:33:0,33,341	0/0:11,0:11:33:0,33,340	./.:.:.:.:.	0/0:12,0:12:36:0,36,365	0/0:6,0:6:15:0,15,168	0/0:14,0:14:36:0,36,403	./.:.:.:.:.	0/0:6,0:6:18:0,18,185	./.:.:.:.:.	./.:.:.:.:.	0/0:9,0:9:27:0,27,270	0/0:16,0:16:39:0,39,434	0/0:8,0:8:21:0,21,217	0/0:1,0:1:3:0,3,32	0/0:7,0:7:18:0,18,200	0/0:11,0:11:27:0,27,290	0/0:2,0:2:6:0,6,63	./.:.:.:.:.	0/0:11,0:11:24:0,24,278	0/0:2,0:2:6:0,6,64	0/0:6,0:6:18:0,18,195	0/0:5,0:5:15:0,15,154	0/0:2,0:2:6:0,6,64	0/0:13,0:13:30:0,30,346	0/0:3,0:3:9:0,9,93	0/0:9,0:9:27:0,27,264	0/0:2,0:2:6:0,6,59	0/0:5,0:5:15:0,15,147	0/0:1,0:1:3:0,3,32	0/0:6,0:6:18:0,18,193	0/0:9,0:9:27:0,27,270	0/0:13,0:13:36:0,36,385	0/0:10,0:10:27:0,27,291	0/0:11,0:11:33:0,33,332	0/0:10,0:10:27:0,27,285	0/0:15,0:15:42:0,42,446	0/0:2,0:2:3:0,3,32	./.:.:.:.:.	0/0:5,0:5:15:0,15,142	0/0:1,0:1:3:0,3,29	0/0:1,0:1:3:0,3,31	0/0:3,0:3:9:0,9,90	./.:.:.:.:.	0/0:6,0:6:12:0,12,149	1/1:0,1:1:3:31,3,0	0/0:4,0:4:12:0,12,125	0/0:11,0:11:33:0,33,347	0/0:2,0:2:6:0,6,61	0/0:3,0:3:9:0,9,92	0/0:4,0:4:12:0,12,123	0/0:4,0:4:12:0,12,117	0/0:7,0:7:21:0,21,210	1/1:0,1:1:3:32,3,0	1/1:0,5:5:15:160,15,0	0/0:1,0:1:3:0,3,30	0/0:5,0:5:15:0,15,153	0/0:5,0:5:15:0,15,143	0/0:4,0:4:12:0,12,120	0/0:1,0:1:3:0,3,30	./.:.:.:.:.	0/0:1,0:1:3:0,3,31	0/0:3,0:3:9:0,9,89	0/0:2,0:2:6:0,6,57	0/0:1,0:1:3:0,3,31	0/0:3,0:3:9:0,9,91	0/0:4,0:4:12:0,12,125	0/0:4,0:4:12:0,12,120	0/0:1,0:1:3:0,3,29	0/0:4,0:4:9:0,9,107	0/0:2,0:2:6:0,6,64	0/0:5,0:5:12:0,12,140	0/0:4,0:4:12:0,12,120	0/0:8,0:8:18:0,18,205	0/0:5,0:5:15:0,15,152	0/0:2,0:2:6:0,6,61	0/0:7,0:7:21:0,21,211	0/0:4,0:4:12:0,12,128	0/0:3,0:3:9:0,9,93	0/0:3,0:3:9:0,9,93	0/0:3,0:3:9:0,9,92	0/0:9,0:9:27:0,27,274	1/1:0,7:7:21:227,21,0	0/0:1,0:1:3:0,3,31	0/0:1,0:1:3:0,3,32	0/0:1,0:1:3:0,3,32	./.:.:.:.:.	1/1:0,1:1:3:33,3,0	1/1:0,2:2:6:63,6,0	1/1:0,3:3:9:93,9,0	0/0:7,0:7:21:0,21,222	./.:.:.:.:.	0/0:1,0:1:3:0,3,31	0/0:2,0:2:6:0,6,61	0/0:4,0:4:12:0,12,125	0/0:5,0:5:15:0,15,155	0/0:2,0:2:6:0,6,64	0/0:4,0:4:12:0,12,124	0/0:1,0:1:3:0,3,34	./.:.:.:.:.	0/0:2,0:2:6:0,6,62	0/0:1,0:1:3:0,3,33	0/0:6,0:6:18:0,18,181	0/0:3,0:3:9:0,9,89	0/0:4,0:4:12:0,12,127	0/0:5,0:5:12:0,12,136	0/0:4,0:4:9:0,9,105	0/0:4,0:4:12:0,12,120	0/0:4,0:4:12:0,12,123	0/0:2,0:2:6:0,6,61	0/0:2,0:2:6:0,6,61	0/0:4,0:4:12:0,12,126	0/0:3,0:3:9:0,9,91	0/0:3,0:3:9:0,9,91	0/0:3,0:3:9:0,9,89	0/0:3,0:3:9:0,9,90	0/0:3,0:3:9:0,9,94	./.:.:.:.:.	0/0:3,0:3:9:0,9,91	0/0:6,0:6:9:0,9,134	0/0:3,0:3:6:0,6,76	0/0:4,0:4:6:0,6,89	0/0:2,0:2:3:0,3,45	./.:.:.:.:.	0/0:2,0:2:6:0,6,62	0/0:5,0:5:9:0,9,121	0/0:34,0:34:99:0,102,1150
chr0	118586110	.	T	A	2029.04	.	AC=22;AF=0.085;AN=258;BaseQRankSum=-2.750;DP=943;Dels=0.00;FS=7.907;HaplotypeScore=0.1231;InbreedingCoeff=0.4901;MLEAC=19;MLEAF=0.074;MQ=59.51;MQ0=0;MQRankSum=-0.006;QD=24.16;ReadPosRankSum=0.701	GT:AD:DP:GQ:PL	0/0:60,0:60:99:0,180,1921	0/0:19,0:19:51:0,51,558	0/0:18,0:18:51:0,51,530	0/0:45,0:45:99:0,135,1377	0/0:14,0:14:39:0,39,428	0/0:19,0:19:51:0,51,546	0/0:16,0:16:48:0,48,479	0/0:5,0:5:15:0,15,154	0/0:2,0:2:6:0,6,66	0/0:17,0:17:51:0,51,527	./.:.:.:.:.	0/0:13,0:13:36:0,36,395	1/1:0,13:13:36:392,36,0	./.:.:.:.:.	0/0:10,0:10:30:0,30,306	0/0:21,0:21:63:0,63,622	0/0:14,0:14:36:0,36,400	0/0:5,0:5:15:0,15,155	0/0:10,0:10:30:0,30,314	0/0:16,0:16:48:0,48,474	0/0:5,0:5:15:0,15,153	0/0:20,0:20:51:0,51,570	0/0:14,0:14:39:0,39,423	0/0:16,0:16:42:0,42,470	0/0:2,0:2:6:0,6,63	0/0:17,0:17:45:0,45,483	0/0:20,0:20:57:0,57,594	0/0:7,0:7:21:0,21,227	0/0:1,0:1:3:0,3,32	1/1:1,20:21:34:549,34,0	0/1:2,4:6:50:95,0,50	1/1:0,4:4:12:130,12,0	0/0:20,0:20:60:0,60,602	0/0:3,0:3:9:0,9,86	0/0:13,0:13:33:0,33,367	0/0:3,0:3:9:0,9,96	0/0:16,0:16:45:0,45,481	1/1:0,15:15:42:439,42,0	0/0:8,0:8:24:0,24,242	0/0:1,0:1:3:0,3,33	0/0:3,0:3:9:0,9,98	0/0:16,0:16:48:0,48,485	0/0:16,0:16:48:0,48,496	0/0:21,0:21:54:0,54,600	0/0:14,0:14:39:0,39,430	0/0:21,0:21:57:0,57,616	0/0:6,0:6:15:0,15,156	0/0:2,0:2:6:0,6,65	0/0:3,0:3:9:0,9,92	0/0:7,0:7:21:0,21,214	0/0:2,0:2:6:0,6,65	0/0:3,0:3:9:0,9,95	0/0:3,0:3:9:0,9,93	0/0:2,0:2:6:0,6,61	0/0:6,0:6:12:0,12,150	0/0:2,0:2:6:0,6,60	0/0:5,0:5:12:0,12,139	0/0:7,0:7:21:0,21,221	0/0:4,0:4:9:0,9,108	0/0:7,0:7:18:0,18,203	1/1:0,4:4:12:122,12,0	1/1:0,2:2:6:63,6,0	0/0:8,0:8:24:0,24,248	./.:.:.:.:.	0/0:4,0:4:12:0,12,124	0/0:3,0:3:9:0,9,95	0/0:1,0:1:3:0,3,32	1/1:0,6:6:15:167,15,0	1/1:0,1:1:3:29,3,0	0/0:3,0:3:9:0,9,92	0/0:1,0:1:3:0,3,32	0/0:2,0:2:6:0,6,61	0/0:6,0:6:18:0,18,183	0/0:4,0:4:12:0,12,120	0/0:4,0:4:12:0,12,121	0/0:3,0:3:9:0,9,93	./.:.:.:.:.	0/0:3,0:3:9:0,9,97	0/0:2,0:2:6:0,6,61	0/0:4,0:4:12:0,12,123	./.:.:.:.:.	./.:.:.:.:.	0/0:4,0:4:12:0,12,137	0/0:4,0:4:12:0,12,115	0/0:3,0:3:9:0,9,90	0/0:4,0:4:12:0,12,126	0/0:1,0:1:3:0,3,32	0/0:3,0:3:9:0,9,94	0/0:5,0:5:15:0,15,155	0/0:1,0:1:3:0,3,32	0/0:2,0:2:6:0,6,61	0/0:3,0:3:9:0,9,90	0/0:2,0:2:6:0,6,56	1/1:0,3:3:9:89,9,0	0/0:1,0:1:3:0,3,32	0/0:5,0:5:15:0,15,157	0/1:1,6:7:11:166,0,11	0/0:2,0:2:6:0,6,61	0/0:1,0:1:3:0,3,33	0/0:1,0:1:3:0,3,32	0/0:6,0:6:18:0,18,193	1/1:0,2:2:6:65,6,0	./.:.:.:.:.	0/0:2,0:2:6:0,6,63	0/0:4,0:4:12:0,12,122	0/0:3,0:3:6:0,6,77	0/0:5,0:5:15:0,15,163	0/0:8,0:8:24:0,24,245	0/0:6,0:6:18:0,18,191	0/0:2,0:2:6:0,6,61	0/0:6,0:6:18:0,18,184	0/0:6,0:6:18:0,18,197	0/0:6,0:6:15:0,15,167	0/0:4,0:4:9:0,9,107	0/0:3,0:3:9:0,9,94	0/0:3,0:3:6:0,6,73	0/0:1,0:1:3:0,3,32	0/0:7,0:7:21:0,21,211	0/0:3,0:3:9:0,9,92	0/0:2,0:2:6:0,6,60	0/0:3,0:3:9:0,9,92	0/0:5,0:5:15:0,15,153	0/0:5,0:5:15:0,15,154	0/0:2,0:2:6:0,6,61	0/0:6,0:6:18:0,18,185	0/0:5,0:5:15:0,15,150	0/0:2,0:2:6:0,6,65	0/0:3,0:3:9:0,9,95	0/0:4,0:4:12:0,12,121	0/0:4,0:4:9:0,9,106	./.:.:.:.:.	0/0:2,0:2:3:0,3,45	0/0:4,0:4:6:0,6,89	0/0:4,0:4:9:0,9,107	0/0:2,0:2:3:0,3,45	0/0:2,0:2:3:0,3,45	0/0:19,0:19:57:0,57,651
chr0	118586167	.	T	A	2718.21	.	AC=27;AF=0.111;AN=244;BaseQRankSum=-1.371;DP=1094;Dels=0.00;FS=0.381;HaplotypeScore=0.0862;InbreedingCoeff=0.6229;MLEAC=22;MLEAF=0.090;MQ=59.48;MQ0=0;MQRankSum=1.039;QD=27.46;ReadPosRankSum=-1.522	GT:AD:DP:GQ:PL	0/0:72,0:72:99:0,217,2340	0/0:16,0:16:45:0,45,485	0/0:21,0:21:54:0,54,594	0/0:55,0:55:99:0,165,1735	0/0:18,0:18:51:0,51,547	0/0:21,0:21:60:0,60,658	0/0:18,0:18:42:0,42,480	0/0:1,0:1:3:0,3,31	0/0:3,0:3:9:0,9,97	0/0:15,0:15:45:0,45,473	./.:.:.:.:.	0/0:18,0:18:48:0,48,520	1/1:0,23:23:69:735,69,0	./.:.:.:.:.	0/0:14,0:14:42:0,42,436	0/0:23,0:23:69:0,69,728	0/0:12,0:12:36:0,36,384	./.:.:.:.:.	0/0:16,0:16:45:0,45,482	0/0:18,0:18:54:0,54,547	0/0:3,0:3:9:0,9,88	0/0:30,0:30:75:0,75,855	0/0:17,0:17:48:0,48,512	0/0:25,0:25:69:0,69,743	./.:.:.:.:.	0/0:17,0:17:51:0,51,535	0/0:23,0:23:66:0,66,706	0/0:6,0:6:18:0,18,193	1/1:0,3:3:9:102,9,0	1/1:0,28:28:81:835,81,0	0/1:1,2:3:21:56,0,21	1/1:0,2:2:6:67,6,0	0/0:20,0:20:60:0,60,622	0/0:6,0:6:18:0,18,197	0/0:12,0:12:33:0,33,359	0/0:5,0:5:15:0,15,159	0/0:19,0:19:54:0,54,586	1/1:0,16:16:48:491,48,0	0/0:14,0:14:42:0,42,440	0/0:4,0:4:12:0,12,127	0/0:6,0:6:18:0,18,191	0/0:25,0:25:66:0,66,728	0/0:26,0:26:69:0,69,751	0/0:30,0:30:87:0,87,928	0/0:19,0:19:54:0,54,574	0/0:17,0:17:51:0,51,538	0/0:10,0:10:30:0,30,321	0/0:2,0:2:6:0,6,62	0/0:5,0:5:15:0,15,156	0/0:6,0:6:18:0,18,189	0/0:2,0:2:6:0,6,61	0/0:5,0:5:15:0,15,153	0/0:2,0:2:6:0,6,67	0/0:2,0:2:6:0,6,61	0/0:6,0:6:15:0,15,174	0/0:1,0:1:3:0,3,33	0/0:7,0:7:18:0,18,201	0/0:8,0:8:24:0,24,250	0/0:6,0:6:12:0,12,154	0/0:5,0:5:12:0,12,140	1/1:0,4:4:12:122,12,0	1/1:0,3:3:9:95,9,0	0/0:10,0:10:27:0,27,287	1/1:0,4:4:12:127,12,0	0/0:5,0:5:15:0,15,156	0/0:4,0:4:12:0,12,129	0/0:3,0:3:9:0,9,97	1/1:0,6:6:15:176,15,0	1/1:0,1:1:3:29,3,0	0/0:2,0:2:6:0,6,65	0/0:4,0:4:12:0,12,124	0/0:3,0:3:9:0,9,92	0/0:3,0:3:9:0,9,98	0/0:6,0:6:18:0,18,189	0/0:4,0:4:12:0,12,120	0/0:5,0:5:15:0,15,156	0/0:2,0:2:6:0,6,62	0/0:7,0:7:18:0,18,200	0/0:1,0:1:3:0,3,30	0/0:8,0:8:18:0,18,208	0/0:2,0:2:6:0,6,63	0/0:1,0:1:3:0,3,33	0/0:3,0:3:9:0,9,97	0/0:4,0:4:12:0,12,113	./.:.:.:.:.	0/0:7,0:7:21:0,21,230	./.:.:.:.:.	./.:.:.:.:.	0/0:10,0:10:30:0,30,320	0/0:1,0:1:3:0,3,29	0/0:5,0:5:12:0,12,126	0/0:2,0:2:6:0,6,68	0/0:5,0:5:15:0,15,161	1/1:0,1:1:3:30,3,0	./.:.:.:.:.	0/0:6,0:6:18:0,18,187	0/0:1,0:1:3:0,3,27	0/0:1,0:1:3:0,3,30	./.:.:.:.:.	0/0:4,0:4:12:0,12,133	0/0:3,0:3:9:0,9,95	1/1:0,3:3:9:99,9,0	1/1:0,2:2:6:62,6,0	./.:.:.:.:.	0/0:2,0:2:6:0,6,59	0/0:5,0:5:15:0,15,153	0/0:3,0:3:9:0,9,95	0/0:9,0:9:27:0,27,267	./.:.:.:.:.	0/0:6,0:6:18:0,18,181	0/0:3,0:3:9:0,9,91	./.:.:.:.:.	0/0:9,0:9:24:0,24,259	0/0:6,0:6:15:0,15,172	0/0:3,0:3:9:0,9,96	0/0:4,0:4:12:0,12,121	0/0:1,0:1:3:0,3,33	0/0:5,0:5:15:0,15,160	0/0:3,0:3:9:0,9,92	0/0:4,0:4:12:0,12,124	0/0:4,0:4:12:0,12,122	0/0:2,0:2:6:0,6,61	0/0:4,0:4:12:0,12,118	0/0:3,0:3:9:0,9,94	0/0:4,0:4:12:0,12,122	0/0:3,0:3:9:0,9,89	0/0:2,0:2:6:0,6,59	0/0:3,0:3:9:0,9,97	0/0:4,0:4:12:0,12,124	0/0:7,0:7:12:0,12,166	0/0:2,0:2:3:0,3,45	./.:.:.:.:.	./.:.:.:.:.	0/0:7,0:7:12:0,12,166	./.:.:.:.:.	0/0:4,0:4:6:0,6,89	0/0:29,0:29:87:0,87,976
chr0	118586237	.	G	A	3022.66	.	AC=31;AF=0.126;AN=246;BaseQRankSum=-1.245;DP=844;Dels=0.00;FS=0.000;HaplotypeScore=0.0973;InbreedingCoeff=0.4404;MLEAC=28;MLEAF=0.114;MQ=59.45;MQ0=0;MQRankSum=0.003;QD=22.90;ReadPosRankSum=2.518	GT:AD:DP:GQ:PL	0/0:59,0:59:99:0,177,1840	0/0:13,0:13:36:0,36,390	0/0:13,0:13:39:0,39,408	1/1:0,41:41:99:1255,123,0	0/0:18,0:18:48:0,48,537	0/0:12,0:12:33:0,33,329	0/0:6,0:6:18:0,18,182	0/0:1,0:1:3:0,3,25	./.:.:.:.:.	0/0:10,0:10:30:0,30,300	0/0:3,0:3:9:0,9,97	0/0:11,0:11:33:0,33,341	0/0:22,0:22:60:0,60,648	./.:.:.:.:.	1/1:0,13:13:39:393,39,0	0/1:10,9:19:99:220,0,256	0/0:10,0:10:27:0,27,287	./.:.:.:.:.	0/0:11,0:11:27:0,27,313	0/0:20,0:20:60:0,60,618	0/0:2,0:2:6:0,6,67	0/0:24,0:24:69:0,69,735	0/0:21,0:21:57:0,57,606	0/0:20,0:20:60:0,60,631	0/0:2,0:2:6:0,6,68	0/0:9,0:9:24:0,24,264	0/0:18,0:18:51:0,51,554	0/0:4,0:4:12:0,12,124	0/0:2,0:2:6:0,6,65	0/0:13,0:13:39:0,39,404	0/1:3,1:4:23:23,0,93	0/0:3,0:3:9:0,9,97	0/0:15,0:15:45:0,45,460	0/0:3,0:3:9:0,9,98	0/0:8,0:8:24:0,24,246	1/1:0,3:3:9:98,9,0	0/0:11,0:11:30:0,30,327	0/0:14,0:14:42:0,42,435	1/1:0,8:8:21:230,21,0	1/1:0,1:1:3:22,3,0	0/0:5,0:5:15:0,15,161	1/1:0,18:18:45:504,45,0	0/0:20,0:20:57:0,57,604	0/0:12,0:12:36:0,36,378	0/0:14,0:14:42:0,42,460	0/0:21,0:21:63:0,63,636	0/0:10,0:10:30:0,30,300	0/0:2,0:2:6:0,6,65	0/0:2,0:2:6:0,6,65	0/0:5,0:5:15:0,15,156	0/0:1,0:1:3:0,3,29	./.:.:.:.:.	0/0:1,0:1:3:0,3,30	0/0:4,0:4:12:0,12,126	0/0:4,0:4:12:0,12,122	./.:.:.:.:.	0/0:3,0:3:9:0,9,98	0/0:5,0:5:15:0,15,158	0/0:2,0:2:6:0,6,61	./.:.:.:.:.	./.:.:.:.:.	0/0:2,0:2:6:0,6,61	0/0:11,0:11:30:0,30,321	0/0:6,0:6:18:0,18,197	0/0:6,0:6:18:0,18,191	1/1:0,4:4:12:125,12,0	0/0:3,0:3:9:0,9,95	0/0:2,0:2:6:0,6,61	0/0:1,0:1:3:0,3,30	0/0:2,0:2:6:0,6,61	0/0:5,0:5:15:0,15,154	0/0:2,0:2:6:0,6,59	0/0:1,0:1:3:0,3,30	0/0:5,0:5:15:0,15,149	0/0:2,0:2:6:0,6,57	0/0:5,0:5:12:0,12,139	0/0:1,0:1:3:0,3,34	0/0:4,0:4:12:0,12,126	./.:.:.:.:.	0/0:8,0:8:21:0,21,238	./.:.:.:.:.	0/0:1,0:1:3:0,3,31	0/0:1,0:1:3:0,3,34	0/0:4,0:4:12:0,12,123	0/0:1,0:1:3:0,3,32	0/0:1,0:1:3:0,3,32	1/1:0,1:1:3:31,3,0	./.:.:.:.:.	0/0:6,0:6:18:0,18,192	0/1:2,1:3:23:23,0,52	0/0:4,0:4:12:0,12,128	0/0:2,0:2:6:0,6,63	0/0:3,0:3:9:0,9,89	0/0:1,0:1:3:0,3,22	./.:.:.:.:.	0/1:2,1:3:23:23,0,52	0/1:1,2:3:23:56,0,23	0/0:1,0:1:3:0,3,30	./.:.:.:.:.	0/0:5,0:5:15:0,15,145	0/0:2,0:2:6:0,6,61	0/0:2,0:2:6:0,6,65	0/0:2,0:2:6:0,6,63	0/0:1,0:1:3:0,3,30	0/0:2,0:2:6:0,6,67	0/0:8,0:8:24:0,24,248	0/0:1,0:1:3:0,3,31	0/0:7,0:7:21:0,21,217	1/1:0,2:2:6:61,6,0	0/0:6,0:6:18:0,18,183	0/0:4,0:4:12:0,12,124	1/1:0,2:2:6:63,6,0	1/1:0,3:3:9:90,9,0	0/0:4,0:4:12:0,12,123	1/1:0,1:1:3:32,3,0	1/1:0,3:3:9:96,9,0	0/0:3,0:3:9:0,9,89	0/0:6,0:6:18:0,18,183	0/0:1,0:1:3:0,3,34	0/0:3,0:3:9:0,9,98	0/0:1,0:1:3:0,3,31	0/0:3,0:3:9:0,9,96	0/0:3,0:3:9:0,9,100	0/0:2,0:2:6:0,6,62	0/0:1,0:1:3:0,3,29	0/0:1,0:1:3:0,3,30	0/0:3,0:3:9:0,9,96	0/0:7,0:7:21:0,21,220	0/0:3,0:3:9:0,9,96	0/0:7,0:7:12:0,12,165	0/0:2,0:2:3:0,3,45	./.:.:.:.:.	./.:.:.:.:.	0/0:5,0:5:9:0,9,119	0/0:1,0:1:3:0,3,31	0/0:4,0:4:6:0,6,89	0/0:31,0:31:93:0,93,1021
chr0	118586681	.	C	T	835.85	.	AC=19;AF=0.104;AN=182;DP=295;Dels=0.00;FS=1.458;HaplotypeScore=0.0000;InbreedingCoeff=0.3312;MLEAC=17;MLEAF=0.093;MQ=59.52;MQ0=0;QD=23.88	GT:AD:DP:GQ:PL	0/0:5,0:5:15:0,15,169	0/0:17,0:17:48:0,48,517	0/0:5,0:5:15:0,15,159	1/1:0,11:11:33:330,33,0	0/0:7,0:7:21:0,21,221	0/0:2,0:2:6:0,6,62	0/0:1,0:1:3:0,3,31	./.:.:.:.:.	0/0:1,0:1:3:0,3,32	0/0:2,0:2:6:0,6,65	0/0:1,0:1:3:0,3,30	0/0:4,0:4:9:0,9,111	0/0:4,0:4:12:0,12,128	./.:.:.:.:.	1/1:0,7:7:21:213,21,0	0/1:1,2:3:23:52,0,23	./.:.:.:.:.	./.:.:.:.:.	./.:.:.:.:.	./.:.:.:.:.	./.:.:.:.:.	0/0:8,0:8:21:0,21,233	./.:.:.:.:.	0/0:11,0:11:21:0,21,275	./.:.:.:.:.	0/0:3,0:3:9:0,9,96	0/0:6,0:6:18:0,18,189	0/0:2,0:2:6:0,6,65	0/0:2,0:2:6:0,6,70	0/0:4,0:4:12:0,12,122	0/0:1,0:1:3:0,3,33	0/0:2,0:2:6:0,6,65	0/0:3,0:3:6:0,6,75	0/0:1,0:1:3:0,3,35	0/0:2,0:2:6:0,6,61	1/1:0,1:1:3:32,3,0	0/0:3,0:3:9:0,9,97	0/0:3,0:3:6:0,6,76	./.:.:.:.:.	1/1:0,3:3:9:96,9,0	./.:.:.:.:.	./.:.:.:.:.	0/0:12,0:12:30:0,30,346	0/0:3,0:3:9:0,9,97	0/0:2,0:2:6:0,6,61	0/0:14,0:14:30:0,30,365	0/0:9,0:9:27:0,27,290	0/0:2,0:2:6:0,6,65	0/0:2,0:2:6:0,6,61	./.:.:.:.:.	0/0:1,0:1:3:0,3,32	./.:.:.:.:.	0/0:1,0:1:3:0,3,32	0/0:3,0:3:9:0,9,94	0/0:2,0:2:6:0,6,65	./.:.:.:.:.	./.:.:.:.:.	./.:.:.:.:.	./.:.:.:.:.	0/0:3,0:3:9:0,9,96	0/0:1,0:1:3:0,3,31	0/0:2,0:2:6:0,6,65	0/0:6,0:6:18:0,18,201	0/0:1,0:1:3:0,3,32	0/0:2,0:2:6:0,6,62	1/1:0,1:1:3:30,3,0	0/0:1,0:1:3:0,3,32	0/0:3,0:3:9:0,9,95	./.:.:.:.:.	./.:.:.:.:.	0/0:2,0:2:6:0,6,67	./.:.:.:.:.	0/0:2,0:2:6:0,6,62	0/0:3,0:3:9:0,9,96	0/0:2,0:2:6:0,6,63	0/0:3,0:3:9:0,9,96	0/0:2,0:2:6:0,6,63	0/0:1,0:1:3:0,3,32	./.:.:.:.:.	0/0:2,0:2:6:0,6,59	0/0:1,0:1:3:0,3,32	./.:.:.:.:.	0/0:2,0:2:6:0,6,69	0/0:1,0:1:3:0,3,32	0/0:1,0:1:3:0,3,32	./.:.:.:.:.	./.:.:.:.:.	./.:.:.:.:.	0/0:2,0:2:6:0,6,65	./.:.:.:.:.	0/0:3,0:3:9:0,9,97	0/0:1,0:1:3:0,3,31	0/0:1,0:1:3:0,3,32	./.:.:.:.:.	0/0:2,0:2:6:0,6,65	./.:.:.:.:.	./.:.:.:.:.	0/0:1,0:1:3:0,3,34	1/1:0,2:2:6:61,6,0	0/0:2,0:2:6:0,6,65	./.:.:.:.:.	./.:.:.:.:.	./.:.:.:.:.	0/0:2,0:2:6:0,6,60	./.:.:.:.:.	0/0:4,0:4:12:0,12,126	0/0:1,0:1:3:0,3,32	./.:.:.:.:.	./.:.:.:.:.	0/0:1,0:1:3:0,3,32	0/0:1,0:1:3:0,3,32	./.:.:.:.:.	1/1:0,4:4:12:126,12,0	0/0:3,0:3:9:0,9,99	1/1:0,1:1:3:32,3,0	1/1:0,2:2:6:63,6,0	0/0:1,0:1:3:0,3,32	0/0:1,0:1:3:0,3,32	0/0:3,0:3:9:0,9,97	./.:.:.:.:.	./.:.:.:.:.	0/0:1,0:1:3:0,3,32	0/0:2,0:2:6:0,6,62	./.:.:.:.:.	./.:.:.:.:.	0/0:2,0:2:6:0,6,63	0/0:4,0:4:9:0,9,108	0/0:6,0:6:18:0,18,198	0/0:3,0:3:9:0,9,97	./.:.:.:.:.	./.:.:.:.:.	./.:.:.:.:.	0/0:2,0:2:3:0,3,45	./.:.:.:.:.	./.:.:.:.:.	0/0:2,0:2:3:0,3,45	0/0:17,0:17:51:0,51,578
chr0	118586764	.	G	A	367.42	.	AC=15;AF=0.076;AN=198;BaseQRankSum=-2.701;DP=326;Dels=0.00;FS=0.000;HaplotypeScore=0.0269;InbreedingCoeff=0.2425;MLEAC=12;MLEAF=0.061;MQ=59.69;MQ0=1;MQRankSum=-2.138;QD=17.50;ReadPosRankSum=-1.268	GT:AD:DP:GQ:PL	0/0:6,0:6:15:0,15,177	0/0:15,0:15:45:0,45,478	0/0:4,0:4:12:0,12,130	0/0:9,0:9:27:0,27,284	0/0:4,0:4:12:0,12,124	0/0:3,0:3:9:0,9,95	0/0:3,0:3:6:0,6,78	0/0:1,0:1:3:0,3,32	./.:.:.:.:.	0/0:1,0:1:3:0,3,32	./.:.:.:.:.	./.:.:.:.:.	0/0:2,0:2:6:0,6,63	./.:.:.:.:.	0/0:9,0:9:27:0,27,281	0/0:1,0:1:3:0,3,31	0/0:1,0:1:3:0,3,32	./.:.:.:.:.	0/0:4,0:4:6:0,6,89	1/1:0,4:4:6:89,6,0	./.:.:.:.:.	0/0:6,0:6:15:0,15,168	1/1:0,3:3:9:94,9,0	0/0:9,0:9:21:0,21,249	./.:.:.:.:.	0/0:8,0:8:18:0,18,219	0/0:9,0:9:27:0,27,279	0/0:1,0:1:3:0,3,33	./.:.:.:.:.	0/0:8,0:8:21:0,21,236	./.:.:.:.:.	0/0:2,0:2:6:0,6,67	0/0:7,0:7:12:0,12,165	0/0:1,0:1:3:0,3,36	0/0:9,0:9:18:0,18,227	./.:.:.:.:.	0/0:6,0:6:18:0,18,194	0/0:4,0:4:9:0,9,106	0/0:2,0:2:3:0,3,45	0/0:1,0:1:3:0,3,36	0/0:2,0:2:6:0,6,68	0/0:1,0:1:3:0,3,35	0/0:9,0:9:27:0,27,292	0/0:3,0:3:9:0,9,95	0/0:6,0:6:18:0,18,184	0/0:6,0:6:18:0,18,194	0/0:8,0:8:24:0,24,260	0/0:1,0:1:3:0,3,35	./.:.:.:.:.	./.:.:.:.:.	0/0:3,0:3:6:0,6,77	0/0:5,0:5:15:0,15,158	./.:.:.:.:.	0/0:1,0:1:3:0,3,32	0/0:6,0:6:15:0,15,171	./.:.:.:.:.	0/0:1,0:1:3:0,3,32	./.:.:.:.:.	0/0:2,0:2:6:0,6,65	0/0:2,0:2:6:0,6,63	0/0:4,0:4:12:0,12,128	0/0:5,0:5:15:0,15,156	0/0:10,0:10:30:0,30,316	0/0:3,0:3:9:0,9,95	0/0:1,0:1:3:0,3,31	0/0:2,0:2:6:0,6,63	0/0:2,0:2:6:0,6,67	0/0:2,0:2:6:0,6,60	./.:.:.:.:.	./.:.:.:.:.	0/0:2,0:2:6:0,6,61	./.:.:.:.:.	./.:.:.:.:.	0/1:2,2:4:45:45,0,53	0/0:1,0:1:3:0,3,31	./.:.:.:.:.	./.:.:.:.:.	0/0:3,0:3:9:0,9,97	0/0:1,0:1:3:0,3,32	0/0:2,0:2:6:0,6,61	0/0:1,0:1:3:0,3,32	./.:.:.:.:.	0/0:3,0:3:9:0,9,96	0/0:3,0:3:9:0,9,94	1/1:0,1:1:3:30,3,0	0/0:1,0:1:3:0,3,32	./.:.:.:.:.	0/0:1,0:1:3:0,3,32	0/0:3,0:3:6:0,6,76	0/0:3,0:3:9:0,9,102	./.:.:.:.:.	0/0:1,0:1:3:0,3,33	0/0:1,0:1:3:0,3,33	0/0:2,0:2:3:0,3,45	./.:.:.:.:.	0/0:1,0:1:3:0,3,26	0/0:1,0:1:3:0,3,33	./.:.:.:.:.	0/0:1,0:1:3:0,3,32	0/0:1,0:1:3:0,3,31	./.:.:.:.:.	0/0:1,0:1:3:0,3,33	./.:.:.:.:.	1/1:0,1:1:3:30,3,0	./.:.:.:.:.	./.:.:.:.:.	0/0:1,0:1:3:0,3,32	0/0:2,0:2:6:0,6,63	0/0:2,0:2:6:0,6,69	0/0:2,0:2:6:0,6,63	0/0:2,0:2:6:0,6,64	0/0:2,0:2:6:0,6,71	0/0:8,0:8:24:0,24,253	0/0:2,0:2:6:0,6,62	./.:.:.:.:.	0/0:3,0:3:9:0,9,95	0/0:3,0:3:9:0,9,95	0/0:2,0:2:3:0,3,32	0/0:1,0:1:3:0,3,30	./.:.:.:.:.	0/0:1,0:1:3:0,3,31	0/0:1,0:1:3:0,3,32	1/1:0,2:2:6:61,6,0	1/1:0,4:4:12:120,12,0	1/1:0,2:2:6:62,6,0	0/0:2,0:2:6:0,6,66	./.:.:.:.:.	0/0:3,0:3:9:0,9,92	./.:.:.:.:.	./.:.:.:.:.	./.:.:.:.:.	0/0:2,0:2:3:0,3,45	./.:.:.:.:.	0/0:2,0:2:3:0,3,45	./.:.:.:.:.	0/0:2,2:4:3:0,3,45	0/0:6,0:6:18:0,18,201
chr0	118592490	.	C	T	3496.46	.	AC=31;AF=0.121;AN=256;BaseQRankSum=-2.510;DP=875;Dels=0.00;FS=1.540;HaplotypeScore=0.1517;InbreedingCoeff=0.5112;MLEAC=28;MLEAF=0.109;MQ=59.84;MQ0=0;MQRankSum=-0.807;QD=25.52;ReadPosRankSum=-1.978	GT:AD:DP:GQ:PL	0/0:67,0:67:99:0,202,2198	0/0:12,0:12:36:0,36,386	0/0:17,0:17:45:0,45,502	1/1:0,37:37:99:1142,111,0	0/0:18,0:18:54:0,54,579	0/0:13,0:13:39:0,39,426	0/0:15,0:15:45:0,45,459	0/0:1,0:1:3:0,3,35	0/0:2,0:2:6:0,6,66	0/0:8,0:8:24:0,24,252	./.:.:.:.:.	0/0:16,0:16:48:0,48,494	0/0:19,0:19:57:0,57,593	0/0:1,0:1:3:0,3,35	1/1:0,16:17:48:497,48,0	0/1:4,14:18:72:381,0,72	0/0:24,0:24:69:0,69,755	0/0:1,0:1:3:0,3,34	0/0:5,0:5:15:0,15,165	0/0:3,0:3:9:0,9,91	0/0:3,0:3:9:0,9,102	0/0:9,0:9:27:0,27,286	0/0:12,0:12:33:0,33,371	0/0:22,0:22:66:0,66,695	0/0:1,0:1:3:0,3,32	0/0:16,0:16:48:0,48,507	0/0:14,0:14:42:0,42,442	0/0:1,0:1:3:0,3,32	0/0:2,0:2:6:0,6,66	0/0:13,0:13:39:0,39,411	0/0:3,0:3:9:0,9,101	0/0:4,0:4:12:0,12,125	0/0:18,0:18:54:0,54,570	0/0:3,0:3:9:0,9,101	0/0:10,0:10:30:0,30,313	1/1:0,3:3:9:86,9,0	0/0:7,0:7:21:0,21,228	0/0:10,0:10:30:0,30,324	1/1:0,13:13:39:406,39,0	1/1:0,1:1:3:31,3,0	0/0:1,0:1:3:0,3,33	1/1:0,11:11:33:337,33,0	0/0:14,0:14:36:0,36,405	0/0:13,0:13:36:0,36,406	0/0:13,0:14:39:0,39,398	0/0:31,0:31:84:0,84,937	0/0:16,0:16:36:0,36,428	0/1:3,1:4:15:15,0,85	0/0:1,0:1:3:0,3,32	0/0:5,0:5:15:0,15,160	./.:.:.:.:.	0/0:1,0:1:3:0,3,32	0/0:2,0:2:6:0,6,59	0/0:2,0:2:6:0,6,68	0/0:3,0:3:6:0,6,66	./.:.:.:.:.	0/0:1,0:1:3:0,3,32	0/0:6,0:6:18:0,18,193	0/0:2,0:2:6:0,6,66	0/0:8,0:8:24:0,24,257	0/0:1,0:1:3:0,3,32	0/0:6,0:6:18:0,18,187	0/0:3,0:3:9:0,9,97	0/0:1,0:1:3:0,3,34	0/0:4,0:4:12:0,12,128	1/1:0,2:2:6:65,6,0	0/0:1,0:1:3:0,3,33	0/0:8,0:8:21:0,21,244	0/0:5,0:5:15:0,15,154	0/0:1,0:1:3:0,3,34	0/0:3,0:3:9:0,9,98	0/0:4,0:4:12:0,12,126	0/0:3,0:3:9:0,9,97	0/0:4,0:4:12:0,12,124	./.:.:.:.:.	./.:.:.:.:.	0/0:3,0:3:9:0,9,98	0/0:1,0:1:3:0,3,32	0/0:2,0:2:6:0,6,64	0/0:7,0:7:15:0,15,184	0/0:2,0:2:6:0,6,61	0/0:2,0:2:6:0,6,63	0/0:5,0:5:15:0,15,148	0/0:2,0:2:6:0,6,65	0/0:2,0:2:6:0,6,62	0/0:4,0:4:12:0,12,136	1/1:0,5:5:12:140,12,0	0/0:5,0:5:15:0,15,153	0/0:6,0:6:18:0,18,192	0/1:2,2:4:57:57,0,57	0/0:1,0:1:3:0,3,32	0/0:1,0:1:3:0,3,31	0/0:3,0:3:9:0,9,100	0/0:3,0:3:9:0,9,80	0/0:1,0:1:3:0,3,33	0/0:3,0:3:9:0,9,85	0/0:5,0:5:15:0,15,165	0/0:2,0:2:6:0,6,66	1/1:0,2:2:6:51,6,0	./.:.:.:.:.	0/0:4,0:4:12:0,12,125	0/0:1,0:1:3:0,3,34	0/0:4,0:4:12:0,12,128	0/0:1,0:1:3:0,3,33	0/0:4,0:4:12:0,12,134	0/0:5,0:5:15:0,15,157	0/0:3,0:3:9:0,9,97	0/0:7,0:7:21:0,21,220	1/1:0,2:2:6:65,6,0	0/0:6,0:6:12:0,12,147	0/0:5,0:5:15:0,15,156	1/1:0,2:2:6:66,6,0	1/1:0,8:8:24:250,24,0	0/0:2,0:2:6:0,6,64	1/1:0,5:5:15:160,15,0	1/1:0,3:3:9:89,9,0	0/0:2,0:2:6:0,6,65	0/0:6,0:6:12:0,12,154	0/0:9,0:9:27:0,27,286	./.:.:.:.:.	0/0:3,0:3:9:0,9,94	0/0:1,0:1:3:0,3,33	0/0:6,0:6:18:0,18,185	0/0:2,0:2:6:0,6,67	0/0:6,0:6:18:0,18,189	0/0:5,0:5:15:0,15,163	0/0:9,0:9:24:0,24,271	0/0:6,0:6:18:0,18,189	0/0:2,0:2:6:0,6,63	0/0:8,0:8:12:0,12,178	0/0:7,0:7:12:0,12,165	0/0:3,0:3:9:0,9,97	./.:.:.:.:.	0/0:2,0:2:6:0,6,59	0/0:7,0:7:12:0,12,166	./.:.:.:.:.	0/0:18,0:18:54:0,54,602
chr0	118594168	.	G	T	1230.88	.	AC=12;AF=0.050;AN=238;BaseQRankSum=-0.776;DP=781;Dels=0.00;FS=2.615;HaplotypeScore=0.1761;InbreedingCoeff=0.4036;MLEAC=10;MLEAF=0.042;MQ=59.59;MQ0=0;MQRankSum=0.213;QD=26.19;ReadPosRankSum=-0.049	GT:AD:DP:GQ:PL	0/0:48,0:48:99:0,144,1590	0/0:22,0:22:66:0,66,709	0/0:22,0:22:63:0,63,692	0/0:35,0:35:99:0,105,1119	0/0:21,0:21:63:0,63,667	1/1:0,15:15:39:437,39,0	0/0:8,0:8:24:0,24,258	0/0:1,0:1:3:0,3,26	0/0:2,0:2:6:0,6,61	1/1:0,11:11:33:351,33,0	1/1:0,4:4:12:130,12,0	0/0:13,0:13:39:0,39,420	0/0:9,0:9:27:0,27,277	0/0:1,0:1:3:0,3,31	0/0:12,0:12:36:0,36,388	0/0:17,0:17:51:0,51,541	0/0:25,0:25:72:0,72,776	0/0:1,0:1:3:0,3,28	0/0:5,0:5:15:0,15,158	0/0:5,0:5:9:0,9,118	./.:.:.:.:.	0/0:14,0:14:42:0,42,449	0/0:12,0:12:36:0,36,384	0/0:10,0:10:30:0,30,300	0/0:1,0:1:3:0,3,34	0/0:15,0:15:45:0,45,486	0/0:12,0:12:33:0,33,371	1/1:0,5:5:15:155,15,0	0/0:3,0:3:9:0,9,97	0/0:17,0:17:45:0,45,499	0/0:4,0:4:12:0,12,122	0/0:9,0:9:27:0,27,281	0/0:18,0:18:39:0,39,471	0/0:1,0:1:3:0,3,32	0/0:15,0:15:45:0,45,493	0/0:5,0:5:15:0,15,169	0/0:20,0:20:60:0,60,619	0/0:10,0:10:24:0,24,283	0/0:10,0:10:30:0,30,321	./.:.:.:.:.	0/0:3,0:3:9:0,9,98	0/0:6,0:6:18:0,18,195	0/0:15,0:15:45:0,45,482	0/0:13,0:13:39:0,39,417	0/0:9,0:9:27:0,27,287	0/0:12,0:12:36:0,36,388	0/0:6,0:6:15:0,15,177	0/0:3,0:3:9:0,9,94	./.:.:.:.:.	0/0:3,0:3:9:0,9,98	0/0:1,0:1:3:0,3,33	0/0:1,0:1:3:0,3,33	1/1:0,8:8:24:249,24,0	0/0:1,0:1:3:0,3,34	0/0:2,0:2:6:0,6,69	0/0:5,0:5:15:0,15,159	0/0:4,0:4:12:0,12,119	0/0:3,0:3:9:0,9,97	0/0:2,0:2:6:0,6,62	0/0:3,0:3:9:0,9,100	0/0:2,0:3:6:0,6,63	0/0:6,0:6:18:0,18,193	0/0:4,0:4:12:0,12,133	0/0:3,0:3:9:0,9,102	0/0:4,0:4:12:0,12,128	0/0:2,1:3:6:0,6,63	0/0:5,0:5:15:0,15,154	0/0:6,0:6:18:0,18,190	0/0:4,0:4:12:0,12,127	0/0:1,0:1:3:0,3,31	0/0:1,0:1:3:0,3,32	0/0:2,0:2:6:0,6,63	0/0:1,0:1:3:0,3,33	0/0:8,0:8:21:0,21,238	0/0:1,0:1:3:0,3,32	0/0:3,0:3:9:0,9,97	./.:.:.:.:.	0/0:5,0:5:15:0,15,158	./.:.:.:.:.	0/0:4,0:4:12:0,12,132	0/0:4,0:4:12:0,12,128	0/0:3,0:3:9:0,9,96	0/0:3,0:3:9:0,9,96	0/0:1,0:1:3:0,3,32	0/0:5,0:5:15:0,15,161	0/0:1,0:1:3:0,3,33	0/0:2,0:2:6:0,6,61	0/0:2,0:2:6:0,6,65	0/0:4,0:4:12:0,12,129	0/0:1,0:1:3:0,3,32	./.:.:.:.:.	0/0:3,0:3:9:0,9,96	0/0:2,0:2:6:0,6,64	0/0:2,0:2:6:0,6,61	./.:.:.:.:.	0/0:2,0:2:6:0,6,63	0/0:6,0:6:18:0,18,183	0/0:2,0:2:6:0,6,65	./.:.:.:.:.	0/0:1,0:1:3:0,3,34	0/0:2,0:2:6:0,6,57	0/0:6,0:6:18:0,18,190	0/0:5,0:5:15:0,15,164	0/0:1,0:1:3:0,3,31	./.:.:.:.:.	0/0:3,0:3:9:0,9,97	1/1:0,4:4:12:130,12,0	./.:.:.:.:.	./.:.:.:.:.	0/0:6,0:6:18:0,18,189	./.:.:.:.:.	./.:.:.:.:.	0/0:6,0:6:18:0,18,192	0/0:5,0:5:15:0,15,162	0/0:5,0:5:15:0,15,153	0/0:2,0:2:6:0,6,59	./.:.:.:.:.	0/0:2,0:2:6:0,6,67	0/0:2,0:2:6:0,6,65	./.:.:.:.:.	0/0:4,0:4:12:0,12,128	0/0:2,0:2:6:0,6,63	0/0:4,0:4:12:0,12,124	0/0:3,0:3:9:0,9,97	0/0:3,0:3:9:0,9,95	0/0:2,0:2:6:0,6,63	0/0:5,0:5:15:0,15,168	0/0:2,0:2:6:0,6,63	0/0:1,0:1:3:0,3,32	0/0:1,0:1:3:0,3,32	./.:.:.:.:.	0/0:9,0:9:15:0,15,191	./.:.:.:.:.	0/0:3,0:3:9:0,9,94	./.:.:.:.:.	0/0:5,0:5:6:0,6,73	0/0:22,0:22:66:0,66,731
chr0	118595882	.	C	T	1566.11	.	AC=22;AF=0.085;AN=258;BaseQRankSum=3.321;DP=893;Dels=0.00;FS=5.852;HaplotypeScore=0.1584;InbreedingCoeff=0.5727;MLEAC=18;MLEAF=0.070;MQ=58.74;MQ0=1;MQRankSum=-1.395;QD=25.26;ReadPosRankSum=1.794	GT:AD:DP:GQ:PL	0/0:56,0:56:99:0,168,1729	0/0:12,0:12:36:0,36,354	0/0:14,0:14:39:0,39,376	0/0:23,0:23:69:0,69,686	0/0:12,0:12:33:0,33,347	0/0:18,0:18:54:0,54,542	0/0:20,0:20:57:0,57,588	0/0:2,0:2:6:0,6,59	0/0:2,0:2:6:0,6,65	0/0:16,0:16:48:0,48,483	0/0:5,0:5:15:0,15,156	0/0:15,0:15:45:0,45,439	0/0:18,0:18:54:0,54,551	0/0:5,0:5:15:0,15,147	0/0:18,0:18:54:0,54,551	0/0:10,0:10:30:0,30,307	0/0:20,0:20:54:0,54,538	0/0:5,0:5:15:0,15,148	0/0:9,0:9:27:0,27,268	1/1:0,13:13:39:410,39,0	0/0:2,0:2:6:0,6,55	0/0:11,0:11:33:0,33,336	1/1:0,15:15:39:430,39,0	0/0:15,0:15:36:0,36,388	./.:.:.:.:.	0/0:27,0:27:81:0,81,814	0/0:10,0:10:30:0,30,307	0/0:3,0:3:9:0,9,96	0/0:5,0:5:12:0,12,123	0/0:13,0:13:36:0,36,377	0/0:8,0:8:24:0,24,248	0/0:3,0:3:9:0,9,94	0/0:20,0:20:57:0,57,587	0/0:2,0:2:6:0,6,61	0/0:14,0:14:36:0,36,392	0/0:5,0:5:15:0,15,157	0/0:11,0:11:33:0,33,326	0/0:8,0:8:21:0,21,228	0/0:10,0:10:30:0,30,297	0/0:3,0:3:9:0,9,93	0/0:1,0:1:3:0,3,32	0/0:11,0:11:30:0,30,319	0/0:12,0:12:27:0,27,313	0/0:6,0:6:18:0,18,180	0/0:16,0:16:39:0,39,417	0/0:8,0:8:24:0,24,231	0/0:12,0:12:33:0,33,345	0/0:8,0:8:24:0,24,255	0/0:4,0:4:12:0,12,117	0/0:2,0:2:6:0,6,56	./.:.:.:.:.	./.:.:.:.:.	0/0:9,0:9:27:0,27,266	./.:.:.:.:.	0/0:3,0:3:9:0,9,78	0/0:7,0:7:21:0,21,208	0/0:2,0:2:6:0,6,61	0/0:3,0:3:9:0,9,92	0/0:1,0:1:3:0,3,31	0/0:2,0:2:6:0,6,61	0/0:1,0:1:3:0,3,29	0/0:5,0:5:15:0,15,153	0/0:11,0:11:33:0,33,321	0/0:6,0:6:12:0,12,148	0/0:2,0:2:6:0,6,61	0/0:5,0:5:12:0,12,111	0/0:3,0:3:9:0,9,89	0/0:8,0:8:24:0,24,232	0/0:7,0:7:15:0,15,185	0/0:4,0:4:12:0,12,118	0/0:1,0:1:3:0,3,30	0/0:7,0:7:21:0,21,206	1/1:0,6:6:15:154,15,0	1/1:0,5:5:15:156,15,0	0/0:4,0:4:12:0,12,122	0/0:8,0:8:24:0,24,235	0/0:4,0:4:9:0,9,104	0/0:5,0:5:12:0,12,135	0/0:2,0:2:6:0,6,61	0/0:3,0:3:9:0,9,92	0/0:2,0:2:6:0,6,63	0/0:4,0:4:12:0,12,106	0/0:4,0:4:12:0,12,124	0/0:8,0:8:24:0,24,246	1/1:0,3:3:9:97,9,0	0/0:4,0:4:12:0,12,125	0/0:5,0:5:15:0,15,157	0/0:1,0:1:3:0,3,30	0/0:5,0:5:12:0,12,139	0/0:4,0:4:12:0,12,127	0/0:1,0:1:3:0,3,30	0/0:7,0:7:21:0,21,211	0/0:10,0:10:30:0,30,306	0/0:3,0:3:9:0,9,89	./.:.:.:.:.	0/0:3,0:3:9:0,9,93	0/0:2,0:2:6:0,6,64	0/0:3,0:3:9:0,9,95	0/0:1,0:1:3:0,3,31	0/0:4,0:4:12:0,12,118	0/0:3,0:3:9:0,9,91	0/0:2,0:2:6:0,6,63	0/0:5,0:5:15:0,15,148	1/1:0,1:1:3:30,3,0	1/1:0,8:8:21:229,21,0	1/1:0,2:2:6:66,6,0	0/0:2,0:2:6:0,6,66	0/0:6,0:6:18:0,18,169	0/0:4,0:4:12:0,12,128	0/0:8,0:8:24:0,24,231	0/0:9,0:9:27:0,27,267	0/0:4,0:4:12:0,12,128	0/0:6,0:6:18:0,18,178	0/0:7,0:7:21:0,21,207	0/0:3,0:3:9:0,9,91	0/0:2,0:2:6:0,6,61	0/0:3,0:3:9:0,9,89	0/0:7,0:7:18:0,18,190	0/0:2,0:2:3:0,3,45	1/1:0,1:1:3:32,3,0	0/0:1,0:1:3:0,3,31	0/0:7,0:7:21:0,21,202	1/1:0,4:4:12:128,12,0	./.:.:.:.:.	1/1:0,4:4:9:110,9,0	0/0:7,0:7:21:0,21,221	0/0:1,0:1:3:0,3,30	0/0:4,0:4:12:0,12,123	0/0:1,0:1:3:0,3,30	0/0:4,0:4:6:0,6,89	./.:.:.:.:.	0/0:2,0:2:6:0,6,59	0/0:4,0:4:6:0,6,89	0/0:1,0:1:3:0,3,30	0/0:3,0:3:6:0,6,75	./.:.:.:.:.	0/0:8,0:8:24:0,24,250
chr0	118596284	.	C	T	903.48	.	AC=25;AF=0.106;AN=236;BaseQRankSum=0.570;DP=522;Dels=0.00;FS=0.624;HaplotypeScore=0.2007;InbreedingCoeff=0.4618;MLEAC=20;MLEAF=0.085;MQ=59.62;MQ0=0;MQRankSum=0.263;QD=21.51;ReadPosRankSum=-1.122	GT:AD:DP:GQ:PL	0/0:25,0:25:72:0,72,753	0/0:20,0:20:60:0,60,616	0/0:10,0:10:30:0,30,300	0/0:14,0:14:42:0,42,431	0/0:9,0:9:27:0,27,267	0/0:6,0:6:18:0,18,194	0/0:5,0:5:15:0,15,153	0/0:1,0:1:3:0,3,32	./.:.:.:.:.	0/0:6,0:6:18:0,18,183	0/0:1,0:1:3:0,3,32	0/0:2,0:2:6:0,6,59	1/1:0,6:6:18:181,18,0	0/0:1,0:1:3:0,3,34	0/0:9,0:9:27:0,27,273	0/0:7,0:7:21:0,21,209	0/0:12,0:12:36:0,36,352	./.:.:.:.:.	0/0:1,0:1:3:0,3,32	0/0:2,0:2:6:0,6,61	./.:.:.:.:.	0/0:6,0:6:15:0,15,168	0/0:3,0:3:9:0,9,92	0/0:15,0:15:45:0,45,447	0/0:2,0:2:6:0,6,65	0/0:10,0:10:30:0,30,303	0/0:2,0:2:6:0,6,58	0/0:1,0:1:3:0,3,31	1/1:0,2:2:6:61,6,0	1/1:0,5:5:15:150,15,0	1/1:0,2:2:6:63,6,0	1/1:0,3:3:9:96,9,0	0/0:3,0:3:9:0,9,89	0/0:2,0:2:6:0,6,65	0/0:9,0:9:27:0,27,272	0/0:3,0:3:9:0,9,91	0/0:8,0:8:24:0,24,239	1/1:0,4:4:12:125,12,0	0/0:3,0:3:9:0,9,87	0/0:2,0:2:6:0,6,61	0/0:2,0:2:6:0,6,51	0/0:13,0:13:36:0,36,378	0/0:14,0:14:42:0,42,428	0/0:14,0:14:42:0,42,437	0/0:8,0:8:24:0,24,243	0/0:8,0:8:21:0,21,233	0/0:7,0:7:21:0,21,218	0/0:6,0:6:18:0,18,189	0/0:2,0:2:6:0,6,67	0/0:5,0:5:15:0,15,154	0/0:2,0:2:6:0,6,59	0/0:2,0:2:6:0,6,51	0/0:7,0:7:21:0,21,205	./.:.:.:.:.	0/0:2,0:2:6:0,6,61	./.:.:.:.:.	0/0:1,0:1:3:0,3,25	0/0:4,0:4:12:0,12,120	0/0:5,0:5:15:0,15,159	0/0:6,0:6:18:0,18,183	1/1:0,1:1:3:33,3,0	1/1:0,1:1:3:30,3,0	0/0:1,0:1:3:0,3,32	1/1:0,3:3:9:95,9,0	0/0:6,0:6:18:0,18,185	0/0:1,0:1:3:0,3,32	0/0:2,0:2:6:0,6,65	1/1:0,2:2:6:65,6,0	./.:.:.:.:.	0/0:1,0:1:3:0,3,31	0/0:3,0:3:9:0,9,91	0/0:2,0:2:6:0,6,62	0/0:5,0:5:15:0,15,148	0/0:1,0:1:3:0,3,31	0/0:2,0:2:6:0,6,60	./.:.:.:.:.	./.:.:.:.:.	0/0:4,0:4:12:0,12,116	./.:.:.:.:.	0/0:5,0:5:15:0,15,155	0/0:2,0:2:6:0,6,63	0/0:2,0:2:6:0,6,62	0/0:3,0:3:9:0,9,98	0/0:3,0:3:9:0,9,91	0/0:2,0:2:6:0,6,57	0/0:2,0:2:6:0,6,61	0/0:3,0:3:9:0,9,83	./.:.:.:.:.	0/0:3,0:3:9:0,9,92	0/0:4,0:4:12:0,12,122	0/0:1,0:1:3:0,3,32	0/0:3,0:3:9:0,9,91	0/0:4,0:4:12:0,12,120	./.:.:.:.:.	0/0:3,0:3:9:0,9,98	0/1:3,2:5:19:19,0,83	1/1:0,2:2:6:68,6,0	./.:.:.:.:.	0/0:3,0:3:9:0,9,89	0/0:2,0:2:6:0,6,61	0/0:4,0:4:12:0,12,118	./.:.:.:.:.	1/1:0,6:6:18:186,18,0	0/0:2,0:2:6:0,6,63	./.:.:.:.:.	0/0:6,0:6:18:0,18,180	0/0:3,0:3:9:0,9,92	0/0:3,0:3:9:0,9,92	0/0:1,0:1:3:0,3,31	0/0:2,0:2:6:0,6,62	0/0:4,0:4:12:0,12,109	0/0:1,0:1:3:0,3,31	0/0:4,0:4:12:0,12,116	0/0:2,0:2:6:0,6,62	./.:.:.:.:.	0/0:4,0:4:12:0,12,126	0/0:3,0:3:9:0,9,89	0/0:1,0:1:3:0,3,30	./.:.:.:.:.	0/0:1,0:1:3:0,3,32	0/0:4,0:4:12:0,12,124	0/0:3,0:3:9:0,9,94	0/0:4,0:4:12:0,12,119	0/0:1,0:1:3:0,3,32	0/0:2,0:2:6:0,6,62	0/0:2,0:2:3:0,3,32	0/0:5,0:5:15:0,15,158	0/0:4,0:4:12:0,12,118	./.:.:.:.:.	0/0:2,0:2:6:0,6,59	0/0:4,0:4:6:0,6,75	./.:.:.:.:.	./.:.:.:.:.	0/0:3,0:3:6:0,6,74	0/0:3,0:3:6:0,6,61	0/0:2,0:2:6:0,6,60	0/0:17,0:17:48:0,48,517
chr0	118596388	.	G	A	668.79	.	AC=16;AF=0.063;AN=254;BaseQRankSum=-0.678;DP=760;Dels=0.00;FS=0.714;HaplotypeScore=0.0740;InbreedingCoeff=0.4236;MLEAC=10;MLEAF=0.039;MQ=59.67;MQ0=0;MQRankSum=-0.172;QD=23.06;ReadPosRankSum=1.210	GT:AD:DP:GQ:PL	0/0:32,0:32:93:0,93,988	0/0:29,0:29:84:0,84,878	0/0:20,0:20:51:0,51,576	0/0:23,0:23:69:0,69,701	1/1:0,11:11:30:324,30,0	0/0:15,0:15:45:0,45,462	0/0:5,0:5:12:0,12,144	0/0:2,0:2:6:0,6,67	0/0:3,0:3:9:0,9,95	0/0:7,0:7:21:0,21,210	./.:.:.:.:.	0/0:15,0:15:45:0,45,459	0/0:20,0:20:57:0,57,595	./.:.:.:.:.	0/0:14,0:14:42:0,42,436	0/0:10,0:10:30:0,30,305	0/0:7,0:7:21:0,21,225	0/0:3,0:3:9:0,9,100	0/0:10,0:10:30:0,30,315	0/0:9,0:9:18:0,18,226	0/0:1,0:1:3:0,3,35	0/0:4,0:4:12:0,12,122	0/0:11,0:11:27:0,27,307	0/0:19,0:19:57:0,57,580	./.:.:.:.:.	0/0:16,0:16:48:0,48,499	0/0:6,0:6:15:0,15,146	0/0:4,0:4:12:0,12,141	0/0:5,0:5:15:0,15,167	0/0:13,0:13:39:0,39,404	0/0:2,0:2:6:0,6,69	0/0:2,0:2:6:0,6,65	0/0:12,0:12:30:0,30,337	0/0:4,0:5:12:0,12,116	0/0:13,0:13:36:0,36,387	0/0:2,0:2:6:0,6,67	0/0:17,0:17:48:0,48,507	0/0:8,0:8:24:0,24,256	0/0:12,0:12:36:0,36,367	./.:.:.:.:.	1/1:0,6:6:18:191,18,0	0/0:7,0:7:21:0,21,220	0/0:20,0:20:57:0,57,604	0/0:13,0:13:39:0,39,402	0/0:8,0:8:24:0,24,248	0/0:12,0:12:36:0,36,368	0/0:9,0:9:27:0,27,284	0/0:4,0:4:12:0,12,130	0/0:3,0:3:9:0,9,95	0/0:5,0:5:15:0,15,152	./.:.:.:.:.	0/0:2,0:2:6:0,6,65	0/0:3,0:3:9:0,9,87	0/0:1,0:1:3:0,3,32	0/0:3,0:3:9:0,9,95	1/1:0,1:1:3:32,3,0	0/0:6,0:6:18:0,18,176	0/0:7,0:7:15:0,15,184	0/0:3,0:3:9:0,9,86	0/0:5,0:5:15:0,15,155	0/0:5,0:5:15:0,15,158	0/0:2,0:2:6:0,6,63	0/0:5,0:5:15:0,15,154	0/0:1,0:1:3:0,3,33	0/0:4,0:4:12:0,12,120	0/0:7,0:7:21:0,21,223	1/1:0,2:2:6:62,6,0	0/0:6,0:6:15:0,15,172	0/0:5,0:5:12:0,12,140	0/0:2,0:2:6:0,6,63	0/0:1,0:1:3:0,3,30	0/0:7,0:7:21:0,21,211	0/0:2,0:2:6:0,6,65	0/0:1,0:1:3:0,3,32	0/0:4,0:4:12:0,12,125	0/0:3,0:3:9:0,9,89	0/0:2,0:2:6:0,6,61	0/0:3,0:3:9:0,9,89	0/0:3,0:3:9:0,9,89	0/0:6,0:6:15:0,15,169	0/0:2,0:2:6:0,6,65	0/0:2,0:2:6:0,6,65	./.:.:.:.:.	0/0:5,0:5:15:0,15,153	0/0:3,0:3:9:0,9,89	0/0:2,0:2:6:0,6,62	0/0:4,0:4:12:0,12,124	0/0:2,0:2:6:0,6,67	1/1:0,3:3:9:95,9,0	0/0:1,0:1:3:0,3,34	1/1:0,3:3:9:95,9,0	0/0:4,0:4:12:0,12,121	0/0:2,0:2:6:0,6,65	0/0:1,0:1:3:0,3,32	0/0:2,0:2:6:0,6,62	0/0:2,0:2:6:0,6,64	0/0:2,0:2:6:0,6,59	0/0:1,0:1:3:0,3,30	0/0:5,0:5:15:0,15,159	0/0:1,0:1:3:0,3,32	0/0:4,0:4:12:0,12,123	./.:.:.:.:.	0/0:5,0:5:15:0,15,150	./.:.:.:.:.	0/0:3,0:3:9:0,9,97	0/0:4,0:4:12:0,12,124	0/0:4,0:4:12:0,12,129	0/0:3,0:3:9:0,9,92	0/0:2,0:2:6:0,6,51	0/0:2,0:2:6:0,6,67	0/0:3,0:3:9:0,9,92	0/0:2,0:2:6:0,6,53	0/0:8,0:8:24:0,24,230	1/1:0,2:2:6:65,6,0	0/0:5,0:5:15:0,15,157	0/0:2,0:2:6:0,6,61	1/1:0,1:1:3:30,3,0	0/0:4,0:4:12:0,12,124	0/0:1,0:1:3:0,3,31	0/0:4,0:4:12:0,12,124	0/0:3,0:3:9:0,9,89	0/0:6,0:6:18:0,18,187	0/0:6,0:6:18:0,18,186	0/0:6,0:6:18:0,18,186	0/0:5,0:5:15:0,15,160	0/0:1,0:1:3:0,3,29	0/0:9,0:9:27:0,27,276	0/0:2,0:2:6:0,6,61	0/0:2,0:2:6:0,6,60	./.:.:.:.:.	0/0:2,0:2:3:0,3,45	./.:.:.:.:.	0/0:2,0:2:3:0,3,45	0/0:1,0:1:3:0,3,31	0/0:2,0:2:3:0,3,45	0/0:4,0:4:6:0,6,68	0/0:27,0:27:78:0,78,894
chr0	118597339	.	C	T	2163.46	.	AC=15;AF=0.060;AN=250;BaseQRankSum=-0.479;DP=758;Dels=0.00;FS=18.333;HaplotypeScore=0.0616;InbreedingCoeff=0.3480;MLEAC=12;MLEAF=0.048;MQ=59.57;MQ0=0;MQRankSum=-0.497;QD=28.10;ReadPosRankSum=-0.208	GT:AD:DP:GQ:PL	1/1:0,52:52:99:1641,156,0	0/0:16,0:16:45:0,45,479	0/0:14,0:14:42:0,42,435	0/0:40,0:40:99:0,120,1224	1/1:0,10:10:30:302,30,0	0/0:9,0:9:24:0,24,264	0/0:10,0:10:27:0,27,299	0/0:1,0:1:3:0,3,28	./.:.:.:.:.	0/0:8,0:8:24:0,24,241	0/0:3,0:3:9:0,9,96	0/0:15,0:15:45:0,45,456	0/0:14,0:14:42:0,42,434	0/0:2,0:2:6:0,6,62	0/0:11,0:11:30:0,30,328	0/0:19,0:19:54:0,54,567	0/0:7,0:7:21:0,21,207	0/1:1,2:3:23:56,0,23	0/0:3,0:3:9:0,9,88	0/0:2,0:2:6:0,6,62	./.:.:.:.:.	0/0:8,0:8:24:0,24,237	0/0:14,0:14:33:0,33,379	0/0:19,0:19:54:0,54,577	./.:.:.:.:.	0/0:15,0:15:42:0,42,438	0/0:14,0:14:36:0,36,396	0/0:1,0:1:3:0,3,32	0/0:1,0:1:3:0,3,28	0/0:15,0:15:42:0,42,440	0/0:2,0:2:6:0,6,63	0/0:5,0:5:15:0,15,153	0/0:10,0:10:27:0,27,288	0/0:5,0:5:15:0,15,161	0/0:14,0:14:42:0,42,420	0/0:1,0:1:3:0,3,32	0/0:15,0:15:42:0,42,449	0/0:13,0:13:33:0,33,351	0/0:6,0:6:18:0,18,182	0/0:3,0:3:9:0,9,97	./.:.:.:.:.	0/0:16,0:16:48:0,48,487	0/0:13,0:13:39:0,39,406	0/0:18,0:18:51:0,51,540	0/0:14,0:14:42:0,42,428	0/0:16,0:16:48:0,48,482	0/0:8,0:8:24:0,24,243	0/0:3,0:3:9:0,9,93	0/0:2,0:2:6:0,6,62	0/0:2,0:2:6:0,6,62	./.:.:.:.:.	0/0:4,0:4:12:0,12,115	0/0:5,0:5:15:0,15,142	0/0:3,0:3:9:0,9,92	0/0:2,0:2:6:0,6,57	./.:.:.:.:.	0/0:3,0:3:9:0,9,86	0/0:4,0:4:12:0,12,122	0/0:1,0:1:3:0,3,30	0/0:2,0:2:6:0,6,63	0/0:3,0:3:9:0,9,80	0/0:4,0:4:9:0,9,108	0/0:4,0:4:12:0,12,122	0/0:3,0:3:9:0,9,91	0/0:3,0:3:9:0,9,91	./.:.:.:.:.	1/1:0,2:2:6:62,6,0	0/0:2,0:2:6:0,6,63	0/0:2,0:2:6:0,6,60	./.:.:.:.:.	0/0:2,0:2:6:0,6,60	0/0:3,0:3:9:0,9,96	0/0:2,0:2:6:0,6,62	0/0:7,0:7:21:0,21,210	0/0:2,0:2:6:0,6,59	0/0:1,0:1:3:0,3,31	0/0:2,0:2:6:0,6,61	0/0:1,0:1:3:0,3,31	0/0:3,0:3:9:0,9,92	0/0:3,0:3:6:0,6,77	0/0:2,0:2:6:0,6,65	0/0:2,0:2:6:0,6,61	0/0:4,0:4:12:0,12,134	0/0:6,0:6:18:0,18,182	0/0:1,0:1:3:0,3,31	0/0:6,0:6:18:0,18,190	0/0:4,0:4:12:0,12,120	0/0:2,0:2:6:0,6,62	1/1:0,2:2:6:65,6,0	0/0:1,0:1:3:0,3,34	1/1:0,2:2:6:59,6,0	0/0:3,0:3:9:0,9,96	0/0:2,0:2:6:0,6,62	0/0:2,0:2:6:0,6,61	0/0:1,0:1:3:0,3,32	0/0:1,0:1:3:0,3,31	0/0:4,0:4:12:0,12,124	0/0:2,0:2:6:0,6,62	0/0:1,0:1:3:0,3,29	0/0:1,0:1:3:0,3,30	0/0:8,0:8:24:0,24,229	./.:.:.:.:.	0/0:1,0:1:3:0,3,32	0/0:2,0:2:6:0,6,62	0/0:1,0:1:3:0,3,30	0/0:6,0:6:18:0,18,185	0/0:3,0:3:9:0,9,97	0/0:3,0:3:9:0,9,94	0/0:2,0:2:6:0,6,57	0/0:4,0:4:9:0,9,104	0/0:6,0:6:18:0,18,176	0/0:2,0:2:6:0,6,59	0/0:3,0:3:9:0,9,95	1/1:0,3:3:9:90,9,0	0/0:1,0:1:3:0,3,32	0/0:2,0:2:6:0,6,63	1/1:0,3:3:9:90,9,0	./.:.:.:.:.	0/0:1,0:1:3:0,3,32	./.:.:.:.:.	0/0:6,0:6:18:0,18,184	0/0:4,0:4:12:0,12,118	0/0:9,0:9:27:0,27,275	./.:.:.:.:.	0/0:4,0:4:12:0,12,120	0/0:5,0:5:15:0,15,152	0/0:3,0:3:9:0,9,93	0/0:1,0:1:3:0,3,31	0/0:3,0:3:9:0,9,94	0/0:2,0:2:3:0,3,45	0/0:2,0:2:3:0,3,45	0/0:2,0:2:6:0,6,58	0/0:6,0:6:12:0,12,151	0/0:5,0:5:9:0,9,120	0/0:6,0:6:12:0,12,150	0/0:4,0:4:6:0,6,89	0/0:31,0:31:93:0,93,991
chr0	118597556	.	T	C	2938.43	.	AC=39;AF=0.160;AN=244;BaseQRankSum=1.684;DP=880;Dels=0.00;FS=9.813;HaplotypeScore=0.0456;InbreedingCoeff=0.5875;MLEAC=37;MLEAF=0.152;MQ=59.67;MQ0=0;MQRankSum=-0.164;QD=26.96;ReadPosRankSum=-2.430	GT:AD:DP:GQ:PL	0/0:76,0:76:99:0,229,2373	0/0:15,0:15:45:0,45,477	0/0:9,0:9:27:0,27,281	0/0:41,0:41:99:0,123,1293	0/0:21,0:21:63:0,63,642	1/1:0,12:12:36:381,36,0	0/0:6,0:6:18:0,18,188	0/0:1,0:1:3:0,3,32	0/0:1,0:1:3:0,3,32	1/1:0,13:13:39:422,39,0	1/1:0,3:3:9:98,9,0	0/0:13,0:13:39:0,39,413	0/0:11,0:11:33:0,33,357	./.:.:.:.:.	0/0:21,0:21:54:0,54,608	0/0:13,0:14:39:0,39,418	0/0:16,0:16:48:0,48,527	./.:.:.:.:.	0/0:9,0:9:24:0,24,271	1/1:0,3:3:9:97,9,0	0/0:3,0:3:9:0,9,100	0/0:13,0:13:33:0,33,359	1/1:0,14:14:42:450,42,0	0/0:20,0:20:60:0,60,621	0/0:1,0:1:3:0,3,32	0/0:18,0:18:51:0,51,544	0/0:16,0:16:36:0,36,420	1/1:0,4:4:12:134,12,0	./.:.:.:.:.	0/0:13,0:13:39:0,39,405	./.:.:.:.:.	0/0:3,0:3:9:0,9,98	0/0:16,0:16:45:0,45,480	0/0:2,0:2:6:0,6,60	0/0:15,0:15:42:0,42,455	0/0:1,0:1:3:0,3,31	0/0:18,0:18:48:0,48,540	0/0:9,0:9:27:0,27,284	0/0:21,0:21:63:0,63,642	0/0:1,0:1:3:0,3,32	0/0:2,0:2:6:0,6,61	0/0:16,0:16:48:0,48,512	0/0:12,0:12:36:0,36,385	0/0:27,0:27:81:0,81,850	0/0:22,0:22:57:0,57,647	0/0:13,0:13:36:0,36,389	0/0:10,0:10:30:0,30,315	./.:.:.:.:.	0/0:5,0:5:15:0,15,162	0/0:4,0:4:6:0,6,76	0/0:1,0:1:3:0,3,32	./.:.:.:.:.	1/1:0,6:6:18:189,18,0	0/0:1,0:1:3:0,3,33	0/0:7,0:7:21:0,21,218	./.:.:.:.:.	0/0:1,0:1:3:0,3,32	0/0:2,0:2:6:0,6,63	0/0:4,0:4:12:0,12,132	0/0:8,0:8:24:0,24,231	0/0:2,0:2:6:0,6,67	0/0:3,0:3:9:0,9,94	0/0:3,0:3:9:0,9,96	0/0:3,0:3:9:0,9,95	0/0:9,0:9:27:0,27,288	0/0:6,0:6:18:0,18,187	0/0:2,0:2:6:0,6,64	0/0:9,0:9:27:0,27,275	0/0:2,0:2:6:0,6,63	./.:.:.:.:.	0/0:2,0:2:6:0,6,63	0/0:2,0:2:6:0,6,65	1/1:0,3:3:9:97,9,0	0/1:2,2:4:49:49,0,51	0/0:4,0:4:12:0,12,128	0/0:5,0:5:15:0,15,164	0/0:3,0:3:9:0,9,99	0/0:5,0:5:15:0,15,167	0/0:2,0:2:6:0,6,66	0/0:4,0:4:9:0,9,110	0/0:1,0:1:3:0,3,33	0/0:1,0:1:3:0,3,34	0/0:2,0:2:6:0,6,63	1/1:0,2:2:6:63,6,0	1/1:0,5:5:15:161,15,0	0/0:2,0:2:6:0,6,51	0/0:5,0:5:15:0,15,148	0/1:1,1:2:26:26,0,27	0/0:2,0:2:6:0,6,63	./.:.:.:.:.	0/0:4,0:4:12:0,12,128	0/0:4,0:4:12:0,12,126	0/0:7,0:7:21:0,21,223	0/0:1,0:1:3:0,3,31	1/1:0,5:5:15:161,15,0	0/0:2,0:2:6:0,6,61	0/0:5,0:5:15:0,15,159	0/0:3,0:3:9:0,9,92	0/0:2,0:2:6:0,6,63	0/0:1,0:1:3:0,3,33	0/0:2,0:2:6:0,6,63	./.:.:.:.:.	0/0:2,0:2:6:0,6,68	1/1:0,2:2:6:60,6,0	1/1:0,2:2:6:63,6,0	1/1:0,5:5:15:164,15,0	1/1:0,2:2:6:66,6,0	0/0:9,0:9:27:0,27,284	./.:.:.:.:.	0/0:3,0:3:9:0,9,89	0/0:1,0:1:3:0,3,30	./.:.:.:.:.	0/0:3,0:3:9:0,9,95	0/0:4,0:4:12:0,12,130	0/0:4,0:4:12:0,12,134	0/0:5,0:5:15:0,15,158	0/0:4,0:4:12:0,12,117	0/0:1,0:1:3:0,3,33	0/0:2,0:2:6:0,6,65	1/1:0,4:4:12:130,12,0	0/0:1,0:1:3:0,3,32	0/0:4,0:4:12:0,12,130	1/1:0,9:9:27:284,27,0	0/1:1,5:6:13:144,0,13	1/1:0,3:3:9:95,9,0	0/0:7,0:7:21:0,21,221	0/0:6,0:6:18:0,18,191	0/0:3,0:3:9:0,9,96	0/0:3,0:3:9:0,9,97	0/0:2,0:2:3:0,3,45	0/0:2,0:2:3:0,3,45	./.:.:.:.:.	0/0:2,0:2:3:0,3,45	0/0:3,0:3:9:0,9,95	./.:.:.:.:.	./.:.:.:.:.	0/0:31,0:31:93:0,93,1048
chr0	118602465	.	A	G	1764.62	.	AC=25;AF=0.105;AN=238;BaseQRankSum=1.720;DP=450;Dels=0.00;FS=2.619;HaplotypeScore=0.0319;InbreedingCoeff=0.3450;MLEAC=26;MLEAF=0.109;MQ=58.13;MQ0=0;MQRankSum=2.154;QD=23.22;ReadPosRankSum=-1.682	GT:AD:DP:GQ:PL	0/0:20,0:20:60:0,60,633	0/0:11,0:11:33:0,33,329	0/0:10,0:11:30:0,30,310	1/1:0,14:14:42:443,42,0	0/0:9,0:9:27:0,27,280	0/0:7,0:7:21:0,21,215	0/0:14,0:14:42:0,42,420	0/0:1,0:1:3:0,3,32	./.:.:.:.:.	0/0:9,0:9:27:0,27,282	0/0:1,0:1:3:0,3,31	0/0:4,0:4:12:0,12,124	0/0:11,0:11:33:0,33,346	0/0:1,0:1:3:0,3,30	1/1:0,14:14:39:427,39,0	0/1:3,1:4:20:20,0,76	0/0:1,0:1:3:0,3,34	./.:.:.:.:.	0/0:1,0:1:3:0,3,30	0/0:1,0:1:3:0,3,32	0/0:1,0:1:3:0,3,32	0/0:1,0:1:3:0,3,31	0/0:7,0:7:21:0,21,221	0/0:12,0:12:33:0,33,358	0/0:2,0:2:6:0,6,59	0/0:3,0:3:9:0,9,90	0/0:7,0:7:21:0,21,209	0/0:2,0:2:6:0,6,65	./.:.:.:.:.	0/0:6,0:6:15:0,15,159	0/1:5,1:6:15:15,0,141	0/0:1,0:1:3:0,3,32	0/0:5,0:5:15:0,15,152	0/0:5,0:5:15:0,15,158	0/0:9,0:9:27:0,27,276	./.:.:.:.:.	0/0:7,0:7:21:0,21,215	0/0:1,0:1:3:0,3,32	1/1:0,3:3:9:92,9,0	1/1:0,1:1:3:33,3,0	0/0:4,0:4:12:0,12,130	1/1:0,7:7:21:228,21,0	0/0:11,0:11:33:0,33,336	0/0:4,0:4:12:0,12,118	0/0:4,0:4:12:0,12,122	0/0:5,0:5:15:0,15,155	0/0:2,0:2:6:0,6,63	0/1:1,1:2:16:28,0,16	./.:.:.:.:.	0/0:1,0:1:3:0,3,32	0/0:3,0:3:9:0,9,94	0/0:1,0:1:3:0,3,31	0/0:4,0:4:12:0,12,128	./.:.:.:.:.	0/0:3,0:3:9:0,9,89	0/0:1,0:1:3:0,3,31	0/0:1,0:1:3:0,3,32	0/0:2,0:2:6:0,6,61	./.:.:.:.:.	0/0:1,0:1:3:0,3,30	0/0:3,0:3:9:0,9,100	0/0:3,0:3:9:0,9,94	0/0:2,0:2:6:0,6,55	0/0:3,0:3:9:0,9,93	./.:.:.:.:.	1/1:0,2:2:6:66,6,0	0/0:1,0:1:3:0,3,32	0/0:4,0:4:12:0,12,115	./.:.:.:.:.	0/0:2,0:2:6:0,6,60	0/0:1,0:1:3:0,3,29	0/0:3,0:3:9:0,9,92	0/0:4,0:4:12:0,12,130	0/0:1,0:1:3:0,3,30	0/0:1,0:1:3:0,3,32	0/0:4,0:4:12:0,12,118	0/0:1,0:1:3:0,3,30	0/0:1,0:1:3:0,3,33	0/0:3,0:3:9:0,9,89	0/0:6,0:6:18:0,18,187	0/0:1,0:1:3:0,3,32	0/0:1,0:1:3:0,3,30	0/0:2,0:2:6:0,6,62	0/0:6,0:6:18:0,18,184	0/0:1,0:1:3:0,3,33	0/0:7,0:7:21:0,21,207	1/1:0,4:4:12:122,12,0	0/0:2,0:2:6:0,6,60	0/0:4,0:4:12:0,12,122	0/0:2,0:2:6:0,6,63	./.:.:.:.:.	./.:.:.:.:.	0/0:2,0:2:6:0,6,65	./.:.:.:.:.	0/0:2,0:2:6:0,6,59	0/0:1,0:1:3:0,3,33	0/0:2,0:2:6:0,6,66	./.:.:.:.:.	1/1:0,3:3:9:92,9,0	0/0:1,0:1:3:0,3,32	0/0:1,0:1:3:0,3,32	0/0:2,0:2:6:0,6,60	0/0:1,0:1:3:0,3,32	0/0:1,0:1:3:0,3,34	0/0:2,0:2:6:0,6,61	0/0:1,0:1:3:0,3,31	0/0:6,0:6:18:0,18,184	0/0:2,0:2:6:0,6,63	./.:.:.:.:.	0/0:1,0:1:3:0,3,32	0/0:4,0:4:12:0,12,118	./.:.:.:.:.	1/1:0,7:7:21:229,21,0	0/0:3,0:3:9:0,9,97	1/1:0,7:7:15:186,15,0	1/1:0,2:2:6:65,6,0	0/0:1,0:1:3:0,3,30	0/0:1,0:1:3:0,3,30	0/0:4,0:4:12:0,12,121	0/0:4,0:4:12:0,12,123	0/0:1,0:1:3:0,3,33	0/0:1,0:1:3:0,3,29	0/0:4,0:4:12:0,12,119	0/0:3,0:3:9:0,9,93	0/0:1,0:1:3:0,3,32	0/0:2,0:2:6:0,6,62	0/0:2,0:2:6:0,6,65	0/0:5,0:5:15:0,15,157	./.:.:.:.:.	./.:.:.:.:.	./.:.:.:.:.	0/0:1,0:1:3:0,3,27	0/0:1,0:1:3:0,3,31	0/0:2,0:2:3:0,3,45	0/0:2,0:2:6:0,6,61	0/0:2,0:2:3:0,3,45	0/0:18,0:18:54:0,54,606
chr0	118603602	.	C	T	877.5	.	AC=25;AF=0.098;AN=256;BaseQRankSum=-2.096;DP=751;Dels=0.00;FS=1.294;HaplotypeScore=0.0465;InbreedingCoeff=0.4940;MLEAC=16;MLEAF=0.063;MQ=59.60;MQ0=0;MQRankSum=0.381;QD=21.94;ReadPosRankSum=1.221	GT:AD:DP:GQ:PL	0/0:50,0:50:99:0,150,1648	0/0:19,0:19:54:0,54,595	0/0:12,0:12:36:0,36,386	0/0:39,0:39:99:0,117,1245	0/0:10,0:10:24:0,24,289	0/0:6,0:6:18:0,18,197	0/0:16,0:16:42:0,42,468	0/0:3,0:3:9:0,9,95	0/0:1,0:1:3:0,3,34	0/0:12,0:12:36:0,36,380	./.:.:.:.:.	0/0:14,0:14:42:0,42,446	0/0:12,0:12:30:0,30,350	0/0:2,0:2:6:0,6,63	0/0:12,0:12:36:0,36,386	0/0:12,0:12:33:0,33,366	0/0:10,0:10:30:0,30,318	0/0:1,0:1:3:0,3,32	0/0:5,0:5:15:0,15,160	1/1:0,3:3:6:76,6,0	0/0:4,0:4:12:0,12,132	0/0:7,0:7:21:0,21,214	1/1:0,9:9:27:279,27,0	0/0:14,0:14:36:0,36,388	0/0:2,0:2:6:0,6,68	0/0:12,0:12:33:0,33,366	0/0:13,0:13:39:0,39,405	0/0:7,0:7:21:0,21,225	0/0:6,0:6:18:0,18,182	0/0:9,0:9:24:0,24,264	0/0:4,0:4:12:0,12,127	0/0:4,0:4:12:0,12,132	0/0:8,0:8:24:0,24,260	0/0:2,0:2:6:0,6,69	0/0:13,0:13:39:0,39,422	0/0:2,0:2:6:0,6,70	0/0:12,0:12:36:0,36,384	0/0:6,0:6:18:0,18,184	0/0:13,0:13:39:0,39,410	./.:.:.:.:.	0/0:2,0:2:6:0,6,63	0/0:11,0:11:33:0,33,353	0/0:15,0:15:39:0,39,442	0/0:16,0:16:48:0,48,510	0/0:15,0:15:42:0,42,460	0/0:16,0:16:45:0,45,493	0/0:9,0:9:27:0,27,291	0/0:2,0:2:6:0,6,66	0/0:4,0:4:9:0,9,111	0/0:1,0:1:3:0,3,32	./.:.:.:.:.	0/0:2,0:2:6:0,6,69	./.:.:.:.:.	0/0:1,0:1:3:0,3,32	0/0:5,0:5:15:0,15,156	0/0:2,0:2:6:0,6,65	0/0:4,0:4:12:0,12,128	0/0:2,0:2:6:0,6,64	0/0:2,0:2:6:0,6,63	0/0:3,0:3:9:0,9,96	0/0:3,0:3:9:0,9,95	0/0:4,0:4:12:0,12,129	0/0:4,0:4:12:0,12,130	0/0:2,0:2:3:0,3,45	0/0:3,0:3:9:0,9,97	0/0:2,0:2:6:0,6,64	0/0:1,0:1:3:0,3,31	0/0:6,0:6:18:0,18,183	0/0:6,0:6:18:0,18,186	0/0:2,0:2:6:0,6,65	0/0:4,0:4:9:0,9,95	./.:.:.:.:.	1/1:0,2:2:6:65,6,0	0/1:1,1:2:24:24,0,26	0/0:2,0:2:6:0,6,59	0/0:3,0:3:9:0,9,95	0/0:2,0:2:6:0,6,65	0/0:4,0:4:12:0,12,130	0/0:1,0:1:3:0,3,31	0/0:4,0:4:12:0,12,133	0/0:2,0:2:6:0,6,65	0/0:1,0:1:3:0,3,34	0/0:1,0:1:3:0,3,33	0/0:6,0:6:18:0,18,189	1/1:0,4:4:12:130,12,0	0/0:4,0:4:12:0,12,126	0/0:2,0:2:6:0,6,64	0/0:3,0:3:9:0,9,97	0/0:4,0:4:12:0,12,129	0/0:2,0:2:6:0,6,63	0/0:3,0:3:9:0,9,97	0/0:7,0:7:21:0,21,214	0/0:1,0:1:3:0,3,32	0/0:3,0:3:9:0,9,96	1/1:0,2:2:6:58,6,0	0/0:2,0:2:6:0,6,60	0/0:5,0:5:15:0,15,155	0/0:2,0:2:6:0,6,59	0/0:3,0:3:9:0,9,94	0/0:1,0:1:3:0,3,32	0/0:3,0:3:9:0,9,87	0/0:1,0:1:3:0,3,31	0/0:4,0:4:12:0,12,130	1/1:0,2:2:6:65,6,0	1/1:0,2:2:6:63,6,0	1/1:0,5:5:15:153,15,0	0/0:3,0:3:9:0,9,95	0/0:3,0:3:9:0,9,92	0/0:3,0:3:9:0,9,101	0/0:3,0:3:9:0,9,92	0/0:9,0:9:21:0,21,234	0/0:3,0:3:9:0,9,104	0/0:5,0:5:15:0,15,155	0/0:7,0:7:21:0,21,226	0/0:4,0:4:12:0,12,128	0/0:3,0:3:9:0,9,92	0/0:2,0:2:6:0,6,65	0/0:1,0:1:3:0,3,31	0/0:1,0:1:3:0,3,33	1/1:0,2:2:6:57,6,0	0/0:5,0:5:15:0,15,150	0/0:5,0:5:15:0,15,162	1/1:0,2:2:6:64,6,0	1/1:0,2:2:6:63,6,0	1/1:0,3:3:9:92,9,0	0/0:2,0:2:6:0,6,66	0/0:4,0:4:12:0,12,129	0/0:5,0:5:15:0,15,155	0/0:4,0:4:12:0,12,130	./.:.:.:.:.	./.:.:.:.:.	0/0:2,0:2:3:0,3,45	0/0:5,0:6:9:0,9,123	0/0:2,0:2:3:0,3,45	./.:.:.:.:.	./.:.:.:.:.	0/0:30,0:30:90:0,90,1019
chr0	118605364	.	C	T	563.84	.	AC=19;AF=0.083;AN=230;BaseQRankSum=-3.160;DP=554;Dels=0.00;FS=4.895;HaplotypeScore=0.2456;InbreedingCoeff=0.3541;MLEAC=14;MLEAF=0.061;MQ=59.37;MQ0=0;MQRankSum=-0.059;QD=20.88;ReadPosRankSum=1.086	GT:AD:DP:GQ:PL	0/0:23,0:23:66:0,66,738	0/0:18,1:19:54:0,54,586	0/0:18,0:18:54:0,54,586	0/0:23,0:23:69:0,69,734	0/0:9,1:10:24:0,24,272	0/0:6,0:6:18:0,18,198	0/0:5,1:6:12:0,12,142	./.:.:.:.:.	./.:.:.:.:.	0/0:7,0:7:21:0,21,229	0/0:1,0:1:3:0,3,32	0/0:6,0:6:15:0,15,160	0/0:12,0:12:36:0,36,386	0/0:1,0:1:3:0,3,33	0/0:9,0:9:27:0,27,292	0/0:6,0:6:18:0,18,194	0/0:6,0:6:18:0,18,183	./.:.:.:.:.	0/0:2,0:2:6:0,6,65	1/1:0,4:4:6:89,6,0	0/0:1,0:1:3:0,3,32	0/0:6,0:6:15:0,15,179	1/1:0,7:7:21:214,21,0	0/0:13,1:14:39:0,39,404	0/0:3,0:3:9:0,9,96	0/0:14,0:14:42:0,42,452	0/0:11,0:11:33:0,33,361	0/0:2,0:2:6:0,6,62	0/0:1,0:1:3:0,3,34	0/0:13,0:13:33:0,33,357	0/0:1,0:1:3:0,3,33	./.:.:.:.:.	0/0:5,0:5:15:0,15,161	0/0:1,0:1:3:0,3,32	0/0:11,0:11:33:0,33,352	0/0:1,0:1:3:0,3,32	0/0:14,0:14:39:0,39,436	0/0:2,0:2:6:0,6,65	0/0:5,0:5:15:0,15,161	./.:.:.:.:.	0/0:1,0:1:3:0,3,35	0/0:8,0:8:24:0,24,267	0/0:17,0:17:45:0,45,513	0/0:10,0:10:30:0,30,323	0/0:9,0:9:27:0,27,296	0/0:7,0:7:21:0,21,227	0/0:5,0:5:15:0,15,162	0/0:2,0:2:6:0,6,62	0/0:5,0:5:12:0,12,141	0/0:6,0:6:18:0,18,196	0/0:2,0:2:6:0,6,65	0/0:1,0:1:3:0,3,33	0/0:7,0:7:18:0,18,194	0/0:1,0:1:3:0,3,32	0/0:3,0:3:9:0,9,98	0/0:1,0:1:3:0,3,31	0/0:2,0:2:6:0,6,65	0/0:5,0:5:15:0,15,158	0/0:1,0:1:3:0,3,33	0/0:5,0:5:15:0,15,161	0/0:1,0:1:3:0,3,29	./.:.:.:.:.	0/0:3,0:3:6:0,6,73	0/0:1,0:1:3:0,3,33	0/0:2,0:2:6:0,6,64	0/0:3,0:3:9:0,9,96	0/0:1,0:1:3:0,3,31	0/0:3,0:3:9:0,9,96	./.:.:.:.:.	./.:.:.:.:.	0/0:3,0:3:9:0,9,97	0/0:2,0:2:6:0,6,64	1/1:0,1:1:3:31,3,0	0/1:1,4:5:17:112,0,17	0/0:3,0:3:9:0,9,95	0/0:3,0:3:9:0,9,96	0/0:2,0:2:6:0,6,67	0/0:3,0:3:9:0,9,95	0/0:3,0:3:9:0,9,96	0/0:3,0:3:9:0,9,95	0/0:1,0:1:3:0,3,31	./.:.:.:.:.	0/0:1,0:1:3:0,3,33	./.:.:.:.:.	1/1:0,1:1:3:32,3,0	0/0:2,0:2:6:0,6,65	0/0:2,1:3:6:0,6,64	./.:.:.:.:.	0/0:4,0:4:12:0,12,130	./.:.:.:.:.	0/0:1,0:1:3:0,3,33	0/0:3,0:3:9:0,9,99	0/0:4,0:4:12:0,12,124	./.:.:.:.:.	0/0:4,0:4:12:0,12,130	./.:.:.:.:.	0/0:1,0:1:3:0,3,30	0/0:2,0:2:6:0,6,67	./.:.:.:.:.	./.:.:.:.:.	0/0:6,0:6:18:0,18,193	0/0:3,0:3:9:0,9,95	0/0:5,0:5:15:0,15,150	1/1:0,1:1:3:32,3,0	1/1:0,1:1:3:32,3,0	1/1:0,4:4:12:127,12,0	0/0:4,0:4:9:0,9,95	0/0:5,0:5:15:0,15,160	0/0:3,0:3:9:0,9,99	./.:.:.:.:.	0/0:6,0:6:18:0,18,185	0/0:3,0:3:9:0,9,102	0/0:5,0:5:15:0,15,161	0/0:1,0:1:3:0,3,32	0/0:3,0:3:9:0,9,98	0/0:3,0:3:9:0,9,100	0/0:3,0:3:9:0,9,92	0/0:1,0:1:3:0,3,32	./.:.:.:.:.	./.:.:.:.:.	0/0:4,0:4:9:0,9,95	0/0:1,0:1:3:0,3,32	./.:.:.:.:.	1/1:0,2:2:6:65,6,0	1/1:0,1:1:3:31,3,0	0/0:2,0:2:6:0,6,67	0/0:2,1:3:6:0,6,66	0/0:4,0:4:12:0,12,121	0/0:3,0:3:9:0,9,97	0/0:2,0:2:3:0,3,45	./.:.:.:.:.	0/0:3,0:3:6:0,6,78	./.:.:.:.:.	0/0:8,0:8:12:0,12,179	0/0:4,0:4:6:0,6,89	0/0:6,0:6:9:0,9,122	0/0:16,0:16:48:0,48,549
chr0	118606853	.	T	A	3272.84	.	AC=40;AF=0.161;AN=248;BaseQRankSum=-0.467;DP=700;Dels=0.00;FS=2.125;HaplotypeScore=0.1224;InbreedingCoeff=0.5912;MLEAC=36;MLEAF=0.145;MQ=59.60;MQ0=0;MQRankSum=-0.974;QD=27.27;ReadPosRankSum=-1.654	GT:AD:DP:GQ:PL	1/1:0,33:33:99:1026,99,0	0/0:4,0:4:12:0,12,127	0/0:14,0:14:42:0,42,434	0/0:28,0:28:84:0,84,829	1/1:0,13:13:39:405,39,0	0/0:12,0:12:36:0,36,376	0/0:13,0:13:39:0,39,402	0/0:2,0:2:6:0,6,67	0/0:1,0:1:3:0,3,32	0/0:16,0:16:39:0,39,441	0/0:1,0:1:3:0,3,33	0/0:11,0:11:33:0,33,335	0/0:13,0:13:39:0,39,406	./.:.:.:.:.	0/0:16,0:16:48:0,48,486	0/0:7,0:7:21:0,21,212	1/1:0,7:7:21:213,21,0	1/1:0,2:2:3:32,3,0	0/0:5,0:5:15:0,15,143	0/0:2,0:2:6:0,6,61	./.:.:.:.:.	0/0:12,0:12:36:0,36,367	0/0:14,0:14:36:0,36,398	0/0:19,0:19:54:0,54,573	./.:.:.:.:.	0/0:13,0:13:39:0,39,405	0/0:10,0:10:27:0,27,286	0/0:5,0:5:15:0,15,161	0/0:1,0:1:3:0,3,32	0/0:16,0:16:48:0,48,481	0/0:7,0:7:21:0,21,220	0/0:3,0:3:9:0,9,93	0/0:18,0:18:54:0,54,544	0/0:1,0:1:3:0,3,33	0/0:14,0:14:39:0,39,401	0/0:4,0:4:12:0,12,130	1/1:0,15:15:39:427,39,0	0/0:6,0:6:18:0,18,184	0/0:5,0:5:15:0,15,155	0/0:2,0:2:6:0,6,65	1/1:0,6:6:18:195,18,0	0/0:9,0:9:24:0,24,248	1/1:0,11:11:33:341,33,0	0/0:13,0:13:39:0,39,402	0/0:13,0:13:39:0,39,393	0/0:17,0:17:48:0,48,502	0/0:8,0:8:24:0,24,246	0/0:1,0:1:3:0,3,32	0/0:2,0:2:6:0,6,62	0/0:4,0:4:12:0,12,126	0/0:3,0:3:9:0,9,86	0/0:1,0:1:3:0,3,35	0/0:8,0:8:24:0,24,235	0/0:2,0:2:6:0,6,60	0/0:6,0:6:18:0,18,195	1/1:0,2:2:6:61,6,0	0/0:2,0:2:6:0,6,62	0/0:2,0:2:6:0,6,64	0/0:5,0:5:15:0,15,157	0/0:3,0:3:9:0,9,91	0/0:1,0:1:3:0,3,30	0/0:1,0:1:3:0,3,30	1/1:0,6:6:18:187,18,0	0/0:1,0:1:3:0,3,30	0/0:1,0:1:3:0,3,29	0/0:6,0:6:18:0,18,185	1/1:0,2:2:6:57,6,0	0/0:2,0:2:6:0,6,59	0/0:2,0:2:6:0,6,63	1/1:0,1:1:3:29,3,0	1/1:0,1:1:3:31,3,0	1/1:0,2:2:6:66,6,0	./.:.:.:.:.	0/0:2,0:2:6:0,6,61	0/0:3,0:3:9:0,9,91	./.:.:.:.:.	0/0:3,0:3:9:0,9,91	0/0:3,0:3:9:0,9,89	0/0:1,0:1:3:0,3,31	0/0:7,0:7:21:0,21,218	0/0:2,0:2:6:0,6,60	./.:.:.:.:.	0/0:2,0:2:6:0,6,65	1/1:0,1:1:3:32,3,0	0/0:3,0:3:9:0,9,92	0/0:4,0:4:12:0,12,119	0/0:3,0:3:9:0,9,89	0/0:1,0:1:3:0,3,31	1/1:0,5:5:15:158,15,0	0/0:6,0:6:15:0,15,172	1/1:0,1:1:3:32,3,0	0/0:1,0:1:3:0,3,28	0/0:4,0:4:12:0,12,120	./.:.:.:.:.	0/0:2,0:2:6:0,6,59	0/0:3,0:3:9:0,9,95	0/0:2,0:2:6:0,6,61	0/0:2,0:2:6:0,6,60	0/0:1,0:1:3:0,3,31	0/0:5,0:5:15:0,15,158	0/0:6,0:6:18:0,18,195	./.:.:.:.:.	./.:.:.:.:.	0/0:1,0:1:3:0,3,31	0/0:1,0:1:3:0,3,32	0/0:8,0:8:18:0,18,214	1/1:0,5:5:15:149,15,0	0/0:3,0:3:9:0,9,96	0/0:2,0:2:6:0,6,61	0/0:1,0:1:3:0,3,31	0/0:4,0:4:12:0,12,119	0/0:2,0:2:6:0,6,63	0/0:5,0:5:15:0,15,152	1/1:0,5:5:15:148,15,0	0/0:2,0:2:6:0,6,65	0/0:3,0:3:9:0,9,94	1/1:0,1:1:3:31,3,0	1/1:0,1:1:3:32,3,0	./.:.:.:.:.	0/0:4,0:4:12:0,12,119	0/0:5,0:5:15:0,15,153	0/0:2,0:2:6:0,6,63	0/0:5,0:5:15:0,15,151	0/0:8,0:8:24:0,24,245	0/0:2,0:2:6:0,6,61	0/0:2,0:2:6:0,6,61	0/0:5,0:5:12:0,12,135	./.:.:.:.:.	0/0:1,0:1:3:0,3,30	0/0:2,0:2:3:0,3,45	./.:.:.:.:.	./.:.:.:.:.	0/0:6,0:6:12:0,12,152	0/0:5,0:5:12:0,12,136	0/0:3,0:3:6:0,6,75	0/0:2,0:2:3:0,3,45	0/0:20,0:20:60:0,60,678
chr0	118606951	.	G	A	1716.19	.	AC=24;AF=0.099;AN=242;BaseQRankSum=-4.070;DP=649;Dels=0.00;FS=3.625;HaplotypeScore=0.0846;InbreedingCoeff=0.4928;MLEAC=18;MLEAF=0.074;MQ=59.77;MQ0=0;MQRankSum=-0.340;QD=26.00;ReadPosRankSum=-0.984	GT:AD:DP:GQ:PL	0/0:42,0:42:99:0,126,1350	0/0:18,0:18:54:0,54,583	0/0:14,0:14:42:0,42,445	0/0:17,0:17:51:0,51,533	0/0:9,0:9:27:0,27,271	0/0:6,0:6:18:0,18,187	1/1:0,12:12:36:367,36,0	0/0:1,0:1:3:0,3,32	0/0:1,0:1:3:0,3,31	0/0:13,0:13:39:0,39,398	./.:.:.:.:.	0/0:6,0:6:15:0,15,161	0/0:8,0:8:24:0,24,255	0/0:4,0:4:12:0,12,133	0/0:9,0:9:27:0,27,272	0/0:16,0:16:45:0,45,489	0/0:15,0:15:45:0,45,472	./.:.:.:.:.	./.:.:.:.:.	0/0:4,0:4:12:0,12,122	./.:.:.:.:.	0/0:10,0:10:30:0,30,312	0/0:12,0:12:36:0,36,373	0/0:13,0:13:39:0,39,410	0/0:1,0:1:3:0,3,34	1/1:0,21:21:60:636,60,0	1/1:0,5:5:15:153,15,0	0/0:1,0:1:3:0,3,31	0/0:2,0:2:6:0,6,63	0/0:17,0:17:51:0,51,532	./.:.:.:.:.	0/0:2,0:2:6:0,6,61	1/1:0,11:11:33:335,33,0	0/0:3,0:3:9:0,9,100	0/0:12,0:12:33:0,33,360	0/0:3,0:3:9:0,9,102	0/0:7,0:7:21:0,21,217	0/0:3,0:3:9:0,9,97	0/0:8,0:8:24:0,24,259	0/0:2,0:2:6:0,6,68	0/0:5,0:5:15:0,15,161	0/0:12,0:12:36:0,36,379	0/0:16,0:16:45:0,45,487	0/0:11,0:11:33:0,33,340	0/0:7,0:7:21:0,21,210	0/0:13,0:13:39:0,39,417	0/0:8,0:8:24:0,24,254	0/0:1,0:1:3:0,3,32	0/0:3,0:3:9:0,9,95	0/0:2,0:2:6:0,6,61	0/0:3,0:3:9:0,9,96	0/0:2,0:2:6:0,6,62	0/0:5,0:5:12:0,12,138	1/1:0,1:1:3:32,3,0	0/0:4,0:4:12:0,12,126	0/0:1,0:1:3:0,3,32	0/0:7,0:7:21:0,21,223	0/0:5,0:5:15:0,15,161	0/0:1,0:1:3:0,3,31	0/0:1,0:1:3:0,3,33	./.:.:.:.:.	./.:.:.:.:.	0/0:6,0:6:18:0,18,193	0/0:3,0:3:9:0,9,95	1/1:0,3:3:9:97,9,0	0/0:5,0:5:15:0,15,157	0/0:4,0:4:12:0,12,124	0/0:3,0:3:9:0,9,97	0/0:1,0:1:3:0,3,33	./.:.:.:.:.	0/0:1,0:1:3:0,3,32	0/0:2,0:2:6:0,6,65	0/0:2,0:2:6:0,6,65	0/0:2,0:2:6:0,6,57	0/0:5,0:5:15:0,15,163	0/0:1,0:1:3:0,3,31	0/0:3,0:3:9:0,9,96	0/0:3,0:3:9:0,9,95	0/0:2,0:2:6:0,6,63	0/0:5,0:5:15:0,15,162	./.:.:.:.:.	0/0:2,0:2:6:0,6,63	0/0:3,0:3:9:0,9,95	0/0:1,0:1:3:0,3,32	0/0:1,0:1:3:0,3,34	0/0:1,0:1:3:0,3,32	0/0:2,0:2:6:0,6,59	1/1:0,1:1:3:32,3,0	0/0:5,0:5:15:0,15,163	0/0:6,0:6:15:0,15,178	./.:.:.:.:.	1/1:0,2:2:6:61,6,0	1/1:0,2:2:6:61,6,0	0/0:1,0:1:3:0,3,32	0/0:2,0:2:6:0,6,65	1/1:0,2:2:6:65,6,0	./.:.:.:.:.	1/1:0,2:2:6:65,6,0	0/0:1,0:1:3:0,3,32	./.:.:.:.:.	1/1:0,4:4:12:126,12,0	./.:.:.:.:.	0/0:3,0:3:9:0,9,98	0/0:3,0:3:9:0,9,93	0/0:1,0:1:3:0,3,33	0/0:1,0:1:3:0,3,32	./.:.:.:.:.	0/0:8,0:8:24:0,24,252	0/0:2,0:2:6:0,6,63	0/0:3,0:3:9:0,9,90	0/0:5,0:5:15:0,15,158	0/0:2,0:2:6:0,6,65	0/0:4,0:4:12:0,12,124	0/0:3,0:3:9:0,9,94	0/0:4,0:4:12:0,12,130	0/0:1,0:1:3:0,3,32	0/0:1,0:1:3:0,3,32	0/0:2,0:2:6:0,6,63	0/0:3,0:3:9:0,9,96	0/0:5,0:5:15:0,15,160	0/0:5,0:5:12:0,12,136	0/0:2,0:2:6:0,6,59	0/0:4,0:4:12:0,12,129	0/0:2,0:2:6:0,6,60	0/0:2,0:2:6:0,6,67	0/0:3,0:3:9:0,9,96	0/0:3,0:3:9:0,9,98	0/0:4,0:4:12:0,12,130	0/0:3,0:3:9:0,9,95	0/0:3,0:3:6:0,6,76	0/0:1,0:1:3:0,3,30	./.:.:.:.:.	0/0:4,0:6:9:0,9,108	0/0:7,0:7:15:0,15,186	0/0:7,0:7:15:0,15,182	./.:.:.:.:.	0/0:21,0:21:63:0,63,696
chr0	118612590	.	T	A	1456.84	.	AC=37;AF=0.167;AN=222;BaseQRankSum=-4.596;DP=570;Dels=0.00;FS=2.395;HaplotypeScore=0.1175;InbreedingCoeff=0.4712;MLEAC=33;MLEAF=0.149;MQ=44.58;MQ0=48;MQRankSum=0.468;QD=17.55;ReadPosRankSum=0.051	GT:AD:DP:GQ:PL	0/0:37,0:37:93:0,93,1007	0/0:19,0:19:24:0,24,263	0/0:6,0:6:15:0,15,158	0/0:27,0:27:75:0,75,784	0/0:6,0:6:12:0,12,124	0/0:10,0:10:18:0,18,217	1/1:0,9:9:21:212,21,0	./.:.:.:.:.	./.:.:.:.:.	0/0:16,0:16:48:0,48,489	0/0:1,0:1:3:0,3,33	0/0:11,0:11:24:0,24,252	0/0:9,0:9:21:0,21,239	1/1:0,3:3:9:102,9,0	0/0:4,0:4:9:0,9,108	1/1:0,12:12:21:237,21,0	0/0:10,0:10:18:0,18,200	0/1:1,1:2:27:28,0,27	0/0:8,0:8:9:0,9,134	0/0:6,0:6:12:0,12,122	0/0:2,0:2:6:0,6,68	0/0:5,0:5:9:0,9,108	0/0:8,0:8:12:0,12,128	0/0:15,0:15:33:0,33,355	0/0:1,0:1:3:0,3,35	0/0:9,0:9:18:0,18,196	1/1:0,5:5:15:151,15,0	0/0:4,0:4:9:0,9,97	0/1:2,1:3:24:24,0,57	0/0:6,0:6:15:0,15,171	./.:.:.:.:.	./.:.:.:.:.	1/1:0,10:10:15:177,15,0	0/0:3,0:3:6:0,6,64	1/1:3,5:8:15:148,15,0	./.:.:.:.:.	0/0:11,0:11:30:0,30,325	1/1:0,3:3:9:89,9,0	1/1:0,8:8:21:213,21,0	./.:.:.:.:.	0/0:4,0:4:9:0,9,100	0/0:5,0:5:15:0,15,157	0/0:13,0:13:18:0,18,201	0/0:12,0:12:36:0,36,367	0/0:15,0:15:33:0,33,348	0/0:6,0:6:12:0,12,127	0/0:6,0:6:9:0,9,94	./.:.:.:.:.	0/0:4,0:4:12:0,12,122	0/0:4,0:4:9:0,9,108	./.:.:.:.:.	0/0:4,0:4:12:0,12,125	0/0:3,0:3:6:0,6,63	1/1:0,2:2:6:58,6,0	0/0:3,0:3:6:0,6,59	0/0:2,0:2:3:0,3,32	0/0:4,0:4:12:0,12,126	0/0:4,0:4:9:0,9,95	0/0:2,0:2:6:0,6,61	0/0:3,0:3:3:0,3,32	0/0:2,0:2:3:0,3,32	0/0:1,0:1:3:0,3,30	0/0:2,0:2:6:0,6,61	0/0:3,0:3:6:0,6,70	0/0:2,0:2:6:0,6,61	./.:.:.:.:.	./.:.:.:.:.	0/0:4,0:4:9:0,9,112	0/0:1,0:1:3:0,3,32	./.:.:.:.:.	0/0:4,0:4:12:0,12,124	./.:.:.:.:.	0/0:2,0:2:3:0,3,32	0/0:7,0:7:18:0,18,187	0/0:3,0:3:6:0,6,63	0/0:6,0:6:15:0,15,159	0/0:4,0:4:9:0,9,92	0/0:1,0:1:3:0,3,32	./.:.:.:.:.	0/0:5,0:5:12:0,12,131	0/0:1,0:1:3:0,3,31	0/0:2,0:2:6:0,6,63	1/1:0,2:2:6:64,6,0	./.:.:.:.:.	0/0:2,0:2:6:0,6,62	./.:.:.:.:.	1/1:0,1:1:3:32,3,0	0/1:1,2:3:24:24,0,27	0/0:6,0:6:9:0,9,123	0/0:2,0:2:3:0,3,33	./.:.:.:.:.	./.:.:.:.:.	0/0:1,0:1:3:0,3,31	./.:.:.:.:.	0/0:1,0:1:3:0,3,32	0/0:3,0:3:6:0,6,63	1/1:1,1:2:3:31,3,0	./.:.:.:.:.	1/1:0,1:1:3:27,3,0	0/0:2,0:2:3:0,3,31	0/0:1,0:1:3:0,3,32	0/0:2,0:2:6:0,6,62	0/0:2,0:2:3:0,3,31	0/0:2,0:2:3:0,3,32	0/0:3,0:3:9:0,9,91	0/0:2,0:2:6:0,6,63	0/0:4,0:4:9:0,9,102	./.:.:.:.:.	1/1:0,1:1:3:30,3,0	0/0:3,0:3:9:0,9,95	0/0:5,0:5:12:0,12,140	1/1:0,1:1:3:31,3,0	1/1:0,5:5:6:76,6,0	0/0:3,0:3:6:0,6,61	1/1:0,2:2:3:32,3,0	./.:.:.:.:.	0/0:2,0:2:3:0,3,45	0/0:3,0:3:6:0,6,63	0/0:4,0:4:12:0,12,124	0/0:3,0:3:9:0,9,92	./.:.:.:.:.	0/0:3,0:3:9:0,9,91	0/0:5,0:5:12:0,12,125	0/0:4,0:4:6:0,6,63	0/0:4,0:4:6:0,6,63	0/0:4,0:4:12:0,12,125	0/0:4,0:4:9:0,9,95	0/0:3,0:3:9:0,9,94	0/0:3,0:3:3:0,3,31	0/0:3,0:3:3:0,3,45	./.:.:.:.:.	./.:.:.:.:.	0/0:2,0:2:3:0,3,44	./.:.:.:.:.	./.:.:.:.:.	0/0:2,0:2:3:0,3,45	0/0:8,0:8:18:0,18,198
chr0	118613216	.	A	G	2366.67	.	AC=87;AF=0.544;AN=160;BaseQRankSum=2.464;DP=598;Dels=0.00;FS=3.018;HaplotypeScore=0.0573;InbreedingCoeff=0.4963;MLEAC=86;MLEAF=0.538;MQ=21.20;MQ0=110;MQRankSum=1.147;QD=8.70;ReadPosRankSum=-2.171	GT:AD:DP:GQ:PL	0/0:20,0:20:12:0,12,129	1/1:0,24:24:9:97,9,0	0/0:5,4:9:15:0,15,155	0/0:18,0:18:24:0,24,237	1/1:0,12:12:12:126,12,0	1/1:0,7:7:15:158,15,0	./.:.:.:.:.	./.:.:.:.:.	./.:.:.:.:.	0/0:8,0:8:6:0,6,56	./.:.:.:.:.	0/0:6,6:12:18:0,18,178	1/1:0,14:14:9:97,9,0	1/1:1,1:2:3:31,3,0	1/1:0,14:14:6:66,6,0	1/1:0,9:9:9:93,9,0	1/1:0,9:9:3:32,3,0	0/0:1,0:1:3:0,3,31	./.:.:.:.:.	./.:.:.:.:.	./.:.:.:.:.	./.:.:.:.:.	1/1:0,12:12:12:126,12,0	0/0:8,9:17:24:0,24,229	./.:.:.:.:.	1/1:0,13:13:6:63,6,0	1/1:0,11:11:12:122,12,0	./.:.:.:.:.	./.:.:.:.:.	0/0:3,3:6:9:0,9,89	1/1:0,3:3:6:63,6,0	./.:.:.:.:.	1/1:0,8:8:9:89,9,0	0/1:1,3:4:25:27,0,25	1/1:0,5:5:6:53,6,0	0/0:1,2:3:3:0,3,31	0/0:6,6:12:18:0,18,169	1/1:0,2:2:3:31,3,0	1/1:0,4:4:6:55,6,0	./.:.:.:.:.	./.:.:.:.:.	1/1:0,9:9:6:65,6,0	1/1:0,12:12:6:55,6,0	0/0:9,0:9:12:0,12,128	0/0:11,0:11:3:0,3,29	1/1:0,8:8:9:95,9,0	0/0:6,0:6:3:0,3,30	1/1:0,2:2:6:63,6,0	0/0:1,0:1:3:0,3,26	0/0:2,6:8:6:0,6,61	./.:.:.:.:.	0/0:4,0:4:3:0,3,30	./.:.:.:.:.	1/1:0,6:6:3:30,3,0	./.:.:.:.:.	1/1:0,3:3:3:32,3,0	0/0:1,1:2:3:0,3,32	./.:.:.:.:.	./.:.:.:.:.	1/1:0,7:7:9:93,9,0	1/1:0,4:4:6:59,6,0	1/1:0,1:1:3:30,3,0	1/1:0,5:5:6:66,6,0	1/1:0,4:4:3:32,3,0	0/0:3,0:3:3:0,3,31	1/1:0,2:2:6:64,6,0	./.:.:.:.:.	0/0:2,1:3:6:0,6,61	./.:.:.:.:.	0/0:1,0:1:3:0,3,30	0/0:2,0:2:3:0,3,30	./.:.:.:.:.	1/1:0,1:1:3:32,3,0	0/0:1,6:7:3:0,3,24	./.:.:.:.:.	1/1:0,4:4:6:63,6,0	./.:.:.:.:.	0/0:2,0:2:3:0,3,31	./.:.:.:.:.	./.:.:.:.:.	./.:.:.:.:.	./.:.:.:.:.	1/1:0,5:5:3:33,3,0	./.:.:.:.:.	./.:.:.:.:.	0/0:5,0:5:3:0,3,30	./.:.:.:.:.	1/1:0,2:2:3:30,3,0	./.:.:.:.:.	1/1:0,3:3:6:61,6,0	./.:.:.:.:.	./.:.:.:.:.	1/1:0,5:5:3:34,3,0	./.:.:.:.:.	1/1:0,3:3:3:34,3,0	0/0:2,1:3:6:0,6,59	1/1:0,1:1:3:32,3,0	0/0:1,0:1:3:0,3,32	./.:.:.:.:.	./.:.:.:.:.	0/1:1,1:2:25:26,0,25	./.:.:.:.:.	./.:.:.:.:.	./.:.:.:.:.	0/0:2,0:2:3:0,3,31	1/1:0,5:5:3:32,3,0	0/1:1,4:5:23:58,0,23	./.:.:.:.:.	1/1:0,4:4:6:61,6,0	./.:.:.:.:.	0/0:3,0:3:9:0,9,91	1/1:0,5:5:6:63,6,0	./.:.:.:.:.	1/1:0,5:5:6:58,6,0	1/1:0,2:2:3:33,3,0	./.:.:.:.:.	1/1:0,4:4:3:31,3,0	./.:.:.:.:.	0/0:4,0:4:9:0,9,86	./.:.:.:.:.	./.:.:.:.:.	0/0:2,2:4:6:0,6,61	0/0:4,0:4:3:0,3,30	0/0:4,0:4:3:0,3,30	./.:.:.:.:.	./.:.:.:.:.	0/0:2,0:2:3:0,3,31	./.:.:.:.:.	./.:.:.:.:.	./.:.:.:.:.	./.:.:.:.:.	./.:.:.:.:.	./.:.:.:.:.	0/0:5,4:9:9:0,9,120	./.:.:.:.:.	./.:.:.:.:.	0/0:18,0:18:33:0,33,347
chr0	118618649	.	G	A	2769.68	.	AC=23;AF=0.093;AN=248;BaseQRankSum=1.088;DP=898;Dels=0.00;FS=0.796;HaplotypeScore=0.0518;InbreedingCoeff=0.4651;MLEAC=23;MLEAF=0.093;MQ=52.32;MQ0=16;MQRankSum=1.123;QD=24.30;ReadPosRankSum=-1.685	GT:AD:DP:GQ:PL	0/0:55,0:55:99:0,162,1700	0/0:11,0:11:33:0,33,337	0/0:19,0:19:57:0,57,580	1/1:0,35:35:99:1023,99,0	0/0:11,0:11:33:0,33,344	0/0:24,0:24:60:0,60,673	1/1:0,15:15:45:459,45,0	./.:.:.:.:.	./.:.:.:.:.	0/0:9,0:9:27:0,27,272	0/0:1,0:1:3:0,3,32	0/0:15,0:15:39:0,39,421	0/0:6,0:6:18:0,18,185	0/0:2,0:2:3:0,3,30	0/0:23,0:23:69:0,69,712	0/0:19,0:19:51:0,51,536	0/0:15,0:15:45:0,45,467	0/1:2,1:3:23:23,0,57	0/0:9,0:9:27:0,27,278	0/0:8,0:8:24:0,24,241	0/0:2,0:2:6:0,6,63	0/0:16,0:16:45:0,45,493	0/0:19,0:19:51:0,51,529	0/0:20,1:21:60:0,60,621	0/0:2,0:2:6:0,6,67	0/0:18,0:18:42:0,42,470	0/0:13,0:13:39:0,39,401	0/0:9,0:9:24:0,24,256	0/1:3,1:4:23:23,0,86	0/0:20,0:20:60:0,60,619	0/0:4,0:4:12:0,12,125	0/0:2,0:2:6:0,6,64	0/0:19,0:19:57:0,57,584	0/1:4,2:6:52:52,0,79	0/0:15,0:15:45:0,45,470	0/0:7,0:7:18:0,18,197	1/1:0,10:10:30:311,30,0	0/0:11,0:11:33:0,33,340	0/0:12,0:12:36:0,36,375	0/0:2,0:2:6:0,6,67	0/0:2,0:2:6:0,6,63	0/0:16,0:16:42:0,42,463	0/0:11,0:11:33:0,33,337	0/0:12,0:12:30:0,30,325	0/0:12,0:12:30:0,30,309	0/0:16,0:16:45:0,45,474	0/0:7,0:7:21:0,21,211	0/0:3,0:3:6:0,6,67	0/0:5,0:5:9:0,9,92	0/0:4,0:4:9:0,9,106	0/0:2,0:2:6:0,6,62	./.:.:.:.:.	0/0:4,1:5:12:0,12,124	0/0:1,0:1:3:0,3,32	0/0:2,0:2:6:0,6,63	0/0:4,0:4:9:0,9,95	0/0:2,0:2:6:0,6,62	0/0:1,0:1:3:0,3,32	0/0:1,0:1:3:0,3,32	0/0:2,0:2:6:0,6,59	0/0:4,0:4:12:0,12,128	0/0:5,0:5:15:0,15,152	0/0:8,0:8:24:0,24,240	1/1:0,3:3:9:94,9,0	1/1:0,4:4:12:122,12,0	0/0:2,0:2:3:0,3,30	./.:.:.:.:.	0/0:7,0:7:21:0,21,219	0/0:3,0:3:9:0,9,93	1/1:0,4:4:12:126,12,0	0/0:1,0:1:3:0,3,33	0/0:3,0:3:9:0,9,92	0/0:4,0:4:12:0,12,115	0/0:10,0:10:24:0,24,272	0/0:2,0:2:6:0,6,61	0/0:2,0:2:6:0,6,59	0/0:6,0:6:18:0,18,187	0/0:1,0:1:3:0,3,32	0/0:1,0:1:3:0,3,30	0/0:3,0:3:9:0,9,94	./.:.:.:.:.	./.:.:.:.:.	0/0:5,0:5:15:0,15,155	0/0:5,0:5:15:0,15,154	0/0:2,0:2:6:0,6,57	0/0:3,0:3:9:0,9,94	0/0:5,0:5:15:0,15,152	0/0:1,0:1:3:0,3,32	0/0:3,0:3:9:0,9,95	0/0:7,0:7:21:0,21,212	./.:.:.:.:.	0/0:5,0:5:15:0,15,149	0/0:4,0:4:12:0,12,122	0/0:4,0:4:12:0,12,118	0/0:6,0:6:18:0,18,184	0/0:4,0:4:12:0,12,122	0/1:1,2:3:20:54,0,20	0/0:5,0:5:15:0,15,148	1/1:0,5:5:15:153,15,0	0/0:1,0:1:3:0,3,32	0/1:1,9:10:0:258,0,0	0/0:4,0:4:12:0,12,124	./.:.:.:.:.	0/0:3,0:3:9:0,9,93	0/0:6,0:6:18:0,18,182	0/0:3,0:3:9:0,9,98	0/0:5,0:5:15:0,15,162	0/0:6,0:6:15:0,15,164	0/0:1,0:1:3:0,3,32	0/0:5,0:5:15:0,15,152	1/1:0,7:7:21:214,21,0	0/0:1,0:1:3:0,3,34	1/1:0,5:5:15:156,15,0	0/0:6,0:6:18:0,18,184	0/0:6,0:6:15:0,15,162	0/0:3,0:3:9:0,9,95	./.:.:.:.:.	0/0:5,0:5:15:0,15,155	./.:.:.:.:.	0/0:8,0:8:24:0,24,252	0/0:7,0:7:21:0,21,222	0/0:7,0:7:21:0,21,211	0/0:6,0:6:18:0,18,182	0/0:2,0:2:6:0,6,63	0/0:7,0:7:21:0,21,208	0/0:3,0:3:9:0,9,90	0/0:5,0:5:15:0,15,148	0/0:2,0:2:6:0,6,59	0/0:2,0:2:6:0,6,63	./.:.:.:.:.	0/0:2,0:2:6:0,6,62	0/0:1,0:1:3:0,3,32	0/0:4,0:4:6:0,6,89	0/0:2,0:2:3:0,3,45	./.:.:.:.:.	./.:.:.:.:.	0/0:21,0:21:42:0,42,464
chr0	118622426	.	G	A	15635.8	.	AC=118;AF=0.450;AN=262;BaseQRankSum=1.706;DP=1196;Dels=0.00;FS=4.866;HaplotypeScore=0.2561;InbreedingCoeff=0.8107;MLEAC=115;MLEAF=0.439;MQ=58.63;MQ0=0;MQRankSum=1.316;QD=28.90;ReadPosRankSum=2.186	GT:AD:DP:GQ:PL	1/1:0,67:67:99:2202,202,0	0/0:25,0:25:75:0,75,782	0/0:14,0:14:42:0,42,437	0/0:54,0:54:99:0,153,1643	1/1:0,28:28:72:817,72,0	0/0:19,0:19:57:0,57,591	1/1:0,16:16:39:455,39,0	1/1:0,4:4:12:125,12,0	0/1:5,1:6:11:11,0,140	1/1:0,30:30:81:896,81,0	1/1:0,6:6:18:181,18,0	0/0:17,0:17:51:0,51,534	1/1:0,27:27:75:824,75,0	1/1:0,1:1:3:32,3,0	1/1:0,21:21:63:668,63,0	1/1:0,26:26:78:822,78,0	1/1:0,17:17:39:468,39,0	0/1:1,9:10:3:234,0,3	0/0:17,0:17:39:0,39,473	0/0:5,0:5:15:0,15,162	0/0:6,0:6:18:0,18,189	0/0:14,0:14:39:0,39,409	0/0:14,0:14:39:0,39,424	0/0:29,0:29:84:0,84,891	1/1:0,5:5:15:156,15,0	1/1:0,24:24:60:680,60,0	0/0:10,0:10:30:0,30,315	1/1:0,8:8:24:254,24,0	1/1:0,2:2:6:67,6,0	1/1:0,15:15:39:433,39,0	1/1:0,7:7:21:225,21,0	./.:.:.:.:.	1/1:0,19:19:57:597,57,0	1/1:0,4:4:12:130,12,0	0/0:15,0:15:39:0,39,425	0/0:5,0:5:15:0,15,157	0/0:19,0:19:42:0,42,507	0/1:2,8:10:29:231,0,29	1/1:0,17:17:51:520,51,0	1/1:0,4:4:12:126,12,0	1/1:0,6:6:18:190,18,0	0/0:18,0:18:51:0,51,553	0/0:23,0:23:57:0,57,638	0/0:20,0:20:51:0,51,581	0/0:15,0:15:39:0,39,431	0/0:33,0:33:93:0,93,1003	0/0:12,0:12:36:0,36,384	0/0:5,0:5:15:0,15,160	1/1:0,1:1:3:32,3,0	0/0:3,0:3:9:0,9,95	1/1:0,2:2:6:67,6,0	0/0:4,0:4:12:0,12,128	1/1:0,8:8:24:265,24,0	1/1:0,5:5:15:160,15,0	0/0:3,0:3:9:0,9,93	1/1:0,2:2:6:61,6,0	0/0:4,0:4:12:0,12,126	0/0:11,0:11:33:0,33,343	1/1:0,1:1:3:32,3,0	0/0:4,0:4:12:0,12,125	1/1:0,7:7:21:224,21,0	1/1:0,3:3:9:97,9,0	1/1:0,12:12:30:351,30,0	1/1:0,4:4:12:125,12,0	1/1:0,3:3:9:92,9,0	1/1:0,5:5:15:158,15,0	1/1:0,8:8:24:252,24,0	1/1:0,5:5:15:161,15,0	1/1:0,1:1:3:30,3,0	0/0:3,0:3:9:0,9,89	0/0:3,0:3:9:0,9,96	0/0:6,0:6:12:0,12,148	0/0:6,0:6:18:0,18,187	0/0:7,0:7:18:0,18,196	0/0:10,0:10:27:0,27,304	0/0:2,0:2:6:0,6,63	0/0:6,0:6:18:0,18,187	0/0:5,0:5:15:0,15,157	./.:.:.:.:.	0/0:2,0:2:6:0,6,64	0/0:6,0:6:18:0,18,179	0/0:3,0:3:9:0,9,92	0/0:6,0:6:18:0,18,187	0/0:9,0:9:27:0,27,264	0/0:11,0:11:27:0,27,306	1/1:0,2:2:6:63,6,0	1/1:0,1:1:3:31,3,0	0/1:1,1:2:21:21,0,24	1/1:0,8:8:24:254,24,0	1/1:0,7:7:21:221,21,0	./.:.:.:.:.	1/1:0,5:5:15:157,15,0	1/1:0,5:5:15:161,15,0	1/1:0,3:3:6:77,6,0	1/1:0,1:1:3:33,3,0	1/1:0,3:3:9:95,9,0	1/1:0,7:7:21:222,21,0	1/1:0,3:3:9:97,9,0	1/1:0,8:8:21:232,21,0	1/1:0,1:1:3:32,3,0	0/0:4,0:4:12:0,12,122	./.:.:.:.:.	1/1:0,4:4:12:130,12,0	0/0:1,0:1:3:0,3,32	0/0:5,0:5:12:0,12,138	0/0:6,0:6:18:0,18,185	0/0:3,0:3:9:0,9,91	0/0:4,0:4:12:0,12,121	1/1:0,4:4:12:126,12,0	0/0:4,0:4:12:0,12,122	0/0:6,0:6:18:0,18,193	1/1:0,4:4:12:126,12,0	0/0:4,0:4:12:0,12,122	1/1:0,5:5:15:156,15,0	1/1:0,5:5:15:157,15,0	1/1:0,7:7:18:212,18,0	1/1:0,9:9:27:282,27,0	0/0:15,0:15:39:0,39,431	0/0:2,0:2:6:0,6,63	0/0:6,0:6:18:0,18,190	0/0:8,0:8:21:0,21,229	0/0:9,0:9:27:0,27,290	0/0:6,0:6:18:0,18,187	0/0:5,0:5:12:0,12,141	0/0:6,0:6:15:0,15,171	0/0:7,0:7:18:0,18,197	0/0:1,0:1:3:0,3,33	0/0:4,0:4:9:0,9,109	0/0:4,0:4:12:0,12,122	0/0:1,0:1:3:0,3,29	./.:.:.:.:.	0/0:1,0:1:3:0,3,32	0/0:6,0:6:9:0,9,134	./.:.:.:.:.	0/0:5,0:5:9:0,9,117	0/0:4,0:4:6:0,6,89	0/0:25,0:25:75:0,75,818
chr0	118622694	.	A	T	8606.69	.	AC=60;AF=0.227;AN=264;BaseQRankSum=5.661;DP=1207;Dels=0.00;FS=0.503;HaplotypeScore=0.0777;InbreedingCoeff=0.7255;MLEAC=60;MLEAF=0.227;MQ=59.68;MQ0=0;MQRankSum=-1.542;QD=27.50;ReadPosRankSum=-1.222	GT:AD:DP:GQ:PL	0/0:79,0:79:99:0,238,2492	1/1:0,24:24:66:733,66,0	1/1:0,15:15:39:439,39,0	1/1:0,68:68:99:2090,204,0	0/0:22,0:22:57:0,57,642	0/0:22,0:22:66:0,66,672	0/0:15,0:15:42:0,42,439	0/0:4,0:4:12:0,12,124	0/1:1,1:2:26:26,0,27	0/0:28,0:28:81:0,81,837	0/0:9,0:9:27:0,27,279	0/0:15,0:15:42:0,42,432	0/0:23,0:23:63:0,63,681	0/0:1,0:1:3:0,3,32	0/0:31,1:32:52:0,52,846	0/0:28,0:28:84:0,84,847	0/0:28,0:28:75:0,75,814	0/0:2,0:2:6:0,6,65	1/1:0,12:12:36:390,36,0	1/1:0,5:5:15:152,15,0	0/0:4,0:4:12:0,12,126	1/1:0,14:14:42:435,42,0	1/1:0,24:24:66:708,66,0	0/0:27,0:27:69:0,69,769	0/0:4,0:4:12:0,12,128	0/0:29,0:29:87:0,87,887	0/0:15,0:15:45:0,45,478	0/0:4,0:4:12:0,12,123	0/0:4,0:4:12:0,12,123	0/0:13,0:13:39:0,39,390	0/0:5,0:5:15:0,15,163	0/0:1,0:1:3:0,3,32	0/0:18,0:18:48:0,48,528	0/0:3,0:3:9:0,9,99	0/0:25,0:25:69:0,69,732	0/0:4,0:4:12:0,12,121	1/1:0,13:13:36:389,36,0	0/0:15,0:15:45:0,45,453	0/0:12,0:12:36:0,36,370	./.:.:.:.:.	0/0:6,0:6:18:0,18,185	0/0:11,0:11:33:0,33,345	1/1:0,19:19:51:553,51,0	0/0:24,0:24:66:0,66,714	0/0:24,0:24:72:0,72,749	0/0:26,0:26:78:0,78,813	1/1:0,17:17:42:492,42,0	0/0:7,0:7:21:0,21,227	0/0:2,0:2:6:0,6,63	1/1:0,5:5:15:156,15,0	0/0:2,0:2:6:0,6,61	1/1:0,4:4:12:121,12,0	0/0:5,0:5:15:0,15,153	0/0:2,0:2:6:0,6,58	0/0:9,0:9:24:0,24,250	0/0:1,0:1:3:0,3,33	0/0:10,0:10:30:0,30,305	0/0:4,0:4:12:0,12,122	0/0:5,0:5:12:0,12,135	0/0:1,0:1:3:0,3,30	0/0:4,0:4:12:0,12,118	0/0:1,0:1:3:0,3,31	0/0:6,0:6:18:0,18,184	0/0:3,0:3:9:0,9,93	0/0:7,0:7:21:0,21,216	0/0:4,0:4:12:0,12,120	0/0:3,0:3:9:0,9,86	0/0:5,0:5:12:0,12,139	0/0:3,0:3:9:0,9,86	0/0:2,0:2:6:0,6,64	0/0:3,0:3:9:0,9,93	1/1:0,4:4:12:130,12,0	1/1:0,3:3:9:95,9,0	0/1:5,3:8:75:75,0,118	0/0:5,0:5:15:0,15,162	0/0:1,0:1:3:0,3,30	0/0:5,0:5:15:0,15,156	0/0:4,0:4:12:0,12,115	0/0:3,0:3:9:0,9,92	1/1:0,5:5:15:158,15,0	0/0:4,0:4:12:0,12,118	1/1:0,2:2:6:63,6,0	0/0:2,0:2:6:0,6,61	1/1:0,4:4:12:122,12,0	0/1:1,4:5:14:107,0,14	0/0:8,0:8:24:0,24,252	0/0:4,0:4:12:0,12,119	0/0:5,0:5:15:0,15,157	0/0:5,0:5:15:0,15,149	0/0:4,0:4:12:0,12,120	0/0:6,0:6:18:0,18,178	0/0:4,0:4:12:0,12,117	0/0:5,0:5:15:0,15,152	0/0:2,0:2:6:0,6,63	0/0:1,0:1:3:0,3,32	0/0:2,0:2:6:0,6,53	0/0:8,0:8:24:0,24,245	0/0:2,0:2:6:0,6,59	0/0:1,0:1:3:0,3,32	./.:.:.:.:.	0/0:7,0:7:21:0,21,215	0/0:3,0:3:9:0,9,92	0/0:2,0:2:6:0,6,57	1/1:0,4:4:12:124,12,0	1/1:0,3:3:9:95,9,0	1/1:0,11:11:33:340,33,0	1/1:0,10:10:30:315,30,0	0/0:11,0:11:30:0,30,317	0/0:4,0:4:12:0,12,122	0/0:7,0:7:21:0,21,201	0/0:10,0:10:30:0,30,306	0/0:4,0:4:12:0,12,126	0/0:9,0:9:27:0,27,284	0/0:4,0:4:12:0,12,118	0/0:6,0:6:18:0,18,179	0/0:6,0:6:15:0,15,171	./.:.:.:.:.	1/1:0,3:3:9:93,9,0	0/0:5,0:5:15:0,15,147	1/1:0,6:6:18:190,18,0	1/1:0,5:5:15:151,15,0	0/1:4,1:5:20:20,0,99	1/1:0,4:4:12:125,12,0	1/1:0,2:2:6:62,6,0	1/1:0,3:3:9:91,9,0	1/1:0,4:4:12:120,12,0	0/0:2,0:2:6:0,6,63	0/0:4,0:4:12:0,12,121	0/0:1,0:1:3:0,3,29	0/0:2,0:2:6:0,6,61	./.:.:.:.:.	0/0:2,0:2:6:0,6,60	./.:.:.:.:.	0/0:7,0:7:15:0,15,181	0/0:6,0:6:9:0,9,134	0/0:2,0:2:3:0,3,45	0/0:36,0:36:99:0,108,1170
chr0	118622707	.	C	T	3942.81	.	AC=39;AF=0.148;AN=264;BaseQRankSum=5.801;DP=1157;Dels=0.00;FS=1.859;HaplotypeScore=0.0816;InbreedingCoeff=0.6296;MLEAC=35;MLEAF=0.133;MQ=59.66;MQ0=1;MQRankSum=0.015;QD=26.11;ReadPosRankSum=-0.921	GT:AD:DP:GQ:PL	0/0:78,0:78:99:0,235,2386	0/0:24,0:24:66:0,66,704	0/0:15,0:15:39:0,39,421	0/0:64,0:64:99:0,192,1903	0/0:22,0:22:57:0,57,609	0/0:20,0:20:60:0,60,614	0/0:13,0:13:36:0,36,374	0/0:4,0:4:12:0,12,126	0/1:1,1:2:26:28,0,26	0/0:26,0:26:75:0,75,758	0/0:9,0:9:27:0,27,280	1/1:0,14:14:39:417,39,0	0/0:21,0:21:57:0,57,601	0/0:1,0:1:3:0,3,32	0/0:30,0:30:81:0,81,873	0/0:29,0:29:87:0,87,850	0/0:29,0:29:78:0,78,820	0/0:2,0:2:6:0,6,61	0/0:12,0:12:33:0,33,319	0/0:4,0:4:12:0,12,116	0/0:5,0:5:15:0,15,156	0/0:16,0:16:45:0,45,459	0/0:24,0:24:69:0,69,703	1/1:0,25:25:69:750,69,0	0/0:6,0:6:18:0,18,185	0/0:25,0:25:75:0,75,749	0/0:11,0:11:33:0,33,334	0/0:4,0:4:12:0,12,128	0/0:4,0:4:12:0,12,127	0/0:15,0:15:45:0,45,452	0/0:5,0:5:15:0,15,154	0/0:1,0:1:3:0,3,31	0/0:18,0:18:48:0,48,503	0/0:5,0:5:15:0,15,155	0/0:24,0:24:66:0,66,688	0/0:2,0:2:6:0,6,62	0/0:13,0:13:36:0,36,376	0/0:16,0:16:48:0,48,475	0/0:10,0:10:30:0,30,299	./.:.:.:.:.	0/0:5,0:5:15:0,15,157	0/0:11,0:11:33:0,33,336	0/0:15,0:15:45:0,45,440	1/1:0,21:21:57:623,57,0	1/1:0,20:20:60:626,60,0	0/0:26,0:26:78:0,78,774	0/0:17,0:17:39:0,39,443	1/1:0,7:7:21:221,21,0	0/0:1,0:1:3:0,3,30	0/0:5,0:5:15:0,15,145	0/0:1,0:1:3:0,3,32	0/0:5,0:5:15:0,15,151	0/0:3,0:3:9:0,9,95	0/0:2,0:2:6:0,6,61	1/1:0,8:8:21:224,21,0	0/0:1,0:1:3:0,3,31	1/1:0,12:12:36:370,36,0	1/1:0,4:4:12:122,12,0	0/0:6,0:6:15:0,15,165	1/1:0,2:2:6:63,6,0	0/0:4,0:4:12:0,12,115	0/0:1,0:1:3:0,3,31	0/0:6,0:6:18:0,18,184	0/0:3,0:3:9:0,9,89	0/0:5,0:5:15:0,15,152	0/0:5,0:5:15:0,15,155	0/0:3,0:3:9:0,9,92	0/0:5,0:5:12:0,12,132	0/0:3,0:3:9:0,9,89	0/0:3,0:3:9:0,9,90	0/0:1,0:1:3:0,3,31	0/0:3,0:3:9:0,9,95	0/0:3,0:3:9:0,9,90	0/1:4,3:7:70:70,0,87	1/1:0,2:2:6:67,6,0	1/1:0,1:1:3:31,3,0	1/1:0,5:5:15:157,15,0	1/1:0,4:4:12:122,12,0	1/1:0,3:3:9:96,9,0	0/0:5,0:5:15:0,15,148	0/0:3,0:3:9:0,9,86	0/0:1,0:1:3:0,3,32	0/0:1,0:1:3:0,3,30	0/0:3,0:3:9:0,9,89	0/0:3,0:3:9:0,9,86	0/0:8,0:8:24:0,24,241	0/0:6,0:6:18:0,18,183	0/0:3,0:3:9:0,9,91	0/0:5,0:5:15:0,15,152	0/0:5,0:5:15:0,15,155	0/0:6,0:6:18:0,18,184	0/0:3,0:3:9:0,9,95	0/0:4,0:4:12:0,12,120	0/0:2,0:2:6:0,6,61	./.:.:.:.:.	0/0:2,0:2:6:0,6,58	0/0:9,0:9:27:0,27,272	0/0:2,0:2:6:0,6,59	0/0:1,0:1:3:0,3,33	./.:.:.:.:.	0/0:9,0:9:27:0,27,278	0/0:2,0:2:6:0,6,59	0/0:2,0:2:6:0,6,59	0/0:3,0:3:9:0,9,89	0/0:3,0:3:9:0,9,92	0/0:11,0:11:33:0,33,330	0/0:8,0:8:24:0,24,250	0/0:9,0:9:24:0,24,259	0/0:6,0:6:18:0,18,179	0/0:8,0:8:24:0,24,229	0/0:5,0:5:15:0,15,143	0/0:6,0:6:18:0,18,188	0/0:10,0:10:30:0,30,305	0/0:3,0:3:9:0,9,93	0/0:6,0:6:18:0,18,182	0/0:5,0:5:12:0,12,139	./.:.:.:.:.	0/0:3,0:3:9:0,9,87	1/1:0,3:3:9:92,9,0	0/0:6,0:6:18:0,18,195	0/0:5,0:5:15:0,15,150	0/1:1,3:4:22:70,0,22	0/0:3,0:3:9:0,9,91	0/0:2,0:2:6:0,6,62	0/0:4,0:4:12:0,12,118	0/0:5,0:5:15:0,15,142	1/1:0,1:1:3:31,3,0	1/1:0,5:5:15:141,15,0	1/1:0,1:1:3:32,3,0	0/0:4,0:4:9:0,9,98	./.:.:.:.:.	0/0:2,0:2:6:0,6,61	0/0:2,0:2:3:0,3,45	0/0:7,0:7:15:0,15,180	0/0:4,0:4:6:0,6,89	0/0:2,0:2:3:0,3,45	0/0:39,0:39:99:0,117,1202
chr0	118623470	.	C	T	1564	.	AC=34;AF=0.149;AN=228;BaseQRankSum=3.111;DP=420;Dels=0.00;FS=1.165;HaplotypeScore=0.0396;InbreedingCoeff=0.4503;MLEAC=31;MLEAF=0.136;MQ=57.95;MQ0=0;MQRankSum=1.533;QD=23.34;ReadPosRankSum=-0.691	GT:AD:DP:GQ:PL	0/0:13,0:13:39:0,39,400	0/0:12,0:12:30:0,30,335	0/0:6,0:6:18:0,18,188	0/0:11,0:11:33:0,33,328	0/0:9,0:9:21:0,21,241	0/0:4,0:4:12:0,12,118	0/0:4,0:4:12:0,12,123	0/0:1,0:1:3:0,3,31	0/0:3,0:3:9:0,9,93	0/0:3,0:3:9:0,9,92	0/0:2,0:2:6:0,6,63	1/1:0,3:3:9:92,9,0	0/0:5,0:5:15:0,15,157	0/0:1,0:1:3:0,3,32	0/0:5,0:5:15:0,15,151	0/0:6,0:6:18:0,18,183	0/0:7,0:7:18:0,18,195	0/0:2,0:2:6:0,6,61	0/0:2,0:2:6:0,6,61	./.:.:.:.:.	./.:.:.:.:.	0/0:6,0:6:15:0,15,167	0/0:5,0:5:15:0,15,150	1/1:0,10:10:30:312,30,0	0/0:3,0:3:9:0,9,88	0/0:1,0:1:3:0,3,30	0/0:10,0:10:27:0,27,294	0/0:6,0:6:18:0,18,187	0/0:1,0:1:3:0,3,33	0/0:10,0:10:24:0,24,275	0/0:2,0:2:6:0,6,61	./.:.:.:.:.	0/0:5,0:5:15:0,15,154	0/0:1,0:1:3:0,3,32	0/0:5,0:5:15:0,15,155	0/0:1,0:1:3:0,3,32	0/0:9,0:9:27:0,27,275	0/0:6,0:6:18:0,18,182	0/0:2,0:2:6:0,6,59	./.:.:.:.:.	./.:.:.:.:.	0/0:6,0:6:18:0,18,186	0/0:7,0:7:21:0,21,213	1/1:0,6:6:18:188,18,0	1/1:0,11:11:30:319,30,0	0/0:15,0:15:42:0,42,444	0/0:8,0:8:24:0,24,249	1/1:0,4:4:12:129,12,0	./.:.:.:.:.	0/0:2,0:2:6:0,6,59	0/0:1,0:1:3:0,3,30	0/0:3,0:3:6:0,6,74	0/0:4,0:4:12:0,12,122	0/0:3,0:3:6:0,6,74	1/1:0,2:2:6:59,6,0	0/0:1,0:1:3:0,3,24	1/1:0,2:2:6:62,6,0	1/1:0,1:1:3:32,3,0	./.:.:.:.:.	1/1:0,2:2:6:65,6,0	./.:.:.:.:.	0/0:2,0:2:6:0,6,63	./.:.:.:.:.	0/0:7,0:7:18:0,18,203	0/0:3,0:3:9:0,9,88	0/0:2,0:2:6:0,6,59	./.:.:.:.:.	0/0:6,0:6:15:0,15,164	0/0:1,0:1:3:0,3,34	0/0:1,0:1:3:0,3,30	0/0:1,0:1:3:0,3,30	./.:.:.:.:.	0/0:4,0:4:12:0,12,124	0/1:4,1:5:16:16,0,104	1/1:0,5:5:15:152,15,0	1/1:0,3:3:6:79,6,0	1/1:0,2:2:6:67,6,0	0/0:2,0:2:3:0,3,45	1/1:0,1:1:3:31,3,0	0/0:5,0:5:15:0,15,151	./.:.:.:.:.	./.:.:.:.:.	0/0:2,0:2:6:0,6,61	0/0:1,0:1:3:0,3,31	0/0:1,0:1:3:0,3,30	0/0:1,0:1:3:0,3,31	0/0:2,0:2:6:0,6,63	0/0:2,0:2:6:0,6,63	0/0:2,0:2:6:0,6,62	0/0:2,0:2:6:0,6,60	0/0:1,0:1:3:0,3,30	./.:.:.:.:.	0/0:2,0:2:6:0,6,60	./.:.:.:.:.	0/0:2,0:2:6:0,6,62	./.:.:.:.:.	0/0:2,0:2:6:0,6,62	0/0:1,0:1:3:0,3,31	0/0:1,0:1:3:0,3,31	0/0:1,0:1:3:0,3,29	0/0:2,0:2:6:0,6,62	./.:.:.:.:.	0/0:1,0:1:3:0,3,31	0/0:4,0:4:12:0,12,117	0/0:2,0:2:6:0,6,60	0/0:3,0:3:9:0,9,90	0/0:2,0:2:6:0,6,61	0/0:1,0:1:3:0,3,34	0/0:1,0:1:3:0,3,34	0/0:2,0:2:6:0,6,61	0/0:5,0:5:12:0,12,133	0/0:1,0:1:3:0,3,35	0/0:2,0:2:6:0,6,60	0/0:3,0:3:9:0,9,91	0/0:5,0:5:15:0,15,155	0/0:1,0:1:3:0,3,33	./.:.:.:.:.	0/0:1,0:1:3:0,3,30	1/1:0,1:1:3:31,3,0	0/0:1,0:1:3:0,3,28	0/0:5,0:5:15:0,15,151	0/1:1,1:2:25:25,0,27	0/0:2,0:2:6:0,6,61	0/0:1,0:1:3:0,3,30	0/0:3,0:3:6:0,6,76	0/0:4,0:4:12:0,12,116	./.:.:.:.:.	1/1:0,1:1:3:31,3,0	1/1:0,6:6:18:191,18,0	0/0:2,0:2:3:0,3,45	./.:.:.:.:.	0/0:4,0:4:6:0,6,74	./.:.:.:.:.	./.:.:.:.:.	0/0:6,0:6:12:0,12,149	./.:.:.:.:.	0/0:13,0:13:39:0,39,417
chr0	118637015	.	C	T	913.88	.	AC=27;AF=0.175;AN=154;BaseQRankSum=0.611;DP=405;Dels=0.00;FS=0.000;HaplotypeScore=0.0102;InbreedingCoeff=0.4450;MLEAC=24;MLEAF=0.156;MQ=34.38;MQ0=59;MQRankSum=0.133;QD=17.92;ReadPosRankSum=0.398	GT:AD:DP:GQ:PL	0/0:26,0:26:60:0,60,596	0/0:7,0:7:15:0,15,158	0/1:4,1:5:23:23,0,55	0/0:54,0:54:99:0,108,1092	0/0:10,0:10:12:0,12,119	1/1:0,9:9:21:222,21,0	0/0:5,0:5:9:0,9,86	./.:.:.:.:.	./.:.:.:.:.	0/0:6,0:6:9:0,9,88	./.:.:.:.:.	0/0:5,0:5:9:0,9,93	0/0:4,0:4:6:0,6,61	./.:.:.:.:.	0/0:6,0:6:18:0,18,180	0/0:6,0:6:12:0,12,118	0/0:3,0:3:3:0,3,30	./.:.:.:.:.	./.:.:.:.:.	1/1:0,2:2:6:59,6,0	./.:.:.:.:.	0/0:4,0:4:9:0,9,86	1/1:0,3:3:3:31,3,0	0/0:7,0:7:6:0,6,53	./.:.:.:.:.	0/0:9,0:9:21:0,21,216	0/0:6,0:6:9:0,9,93	0/0:2,0:2:6:0,6,65	./.:.:.:.:.	1/1:0,7:7:12:118,12,0	./.:.:.:.:.	./.:.:.:.:.	0/0:5,0:5:6:0,6,56	0/0:2,0:2:3:0,3,32	0/0:8,0:8:15:0,15,138	./.:.:.:.:.	1/1:0,9:9:24:245,24,0	0/0:4,0:4:6:0,6,58	0/0:5,0:5:9:0,9,89	./.:.:.:.:.	0/0:2,0:2:3:0,3,27	0/0:8,0:8:12:0,12,127	0/0:19,0:19:27:0,27,274	0/0:7,0:7:9:0,9,90	0/0:4,0:4:6:0,6,61	./.:.:.:.:.	./.:.:.:.:.	./.:.:.:.:.	./.:.:.:.:.	./.:.:.:.:.	./.:.:.:.:.	./.:.:.:.:.	0/0:9,0:9:9:0,9,94	./.:.:.:.:.	0/0:3,0:3:3:0,3,26	./.:.:.:.:.	0/0:2,0:2:6:0,6,57	0/0:3,0:3:9:0,9,89	./.:.:.:.:.	0/0:1,0:1:3:0,3,35	./.:.:.:.:.	./.:.:.:.:.	0/0:4,0:4:12:0,12,118	0/0:3,0:3:3:0,3,31	0/0:2,0:2:6:0,6,61	./.:.:.:.:.	0/0:3,0:3:6:0,6,61	0/0:1,0:1:3:0,3,35	0/0:3,0:3:3:0,3,31	./.:.:.:.:.	./.:.:.:.:.	1/1:0,1:1:3:32,3,0	./.:.:.:.:.	0/0:3,0:3:6:0,6,61	./.:.:.:.:.	0/0:3,0:3:9:0,9,86	./.:.:.:.:.	./.:.:.:.:.	./.:.:.:.:.	0/0:2,0:2:3:0,3,29	./.:.:.:.:.	0/0:1,0:1:3:0,3,29	./.:.:.:.:.	./.:.:.:.:.	1/1:0,2:2:6:66,6,0	./.:.:.:.:.	0/0:4,0:4:12:0,12,123	./.:.:.:.:.	./.:.:.:.:.	./.:.:.:.:.	./.:.:.:.:.	./.:.:.:.:.	0/0:3,0:3:6:0,6,59	./.:.:.:.:.	./.:.:.:.:.	./.:.:.:.:.	0/0:2,0:2:6:0,6,63	./.:.:.:.:.	./.:.:.:.:.	./.:.:.:.:.	0/0:3,0:3:6:0,6,61	0/0:2,0:2:6:0,6,59	./.:.:.:.:.	./.:.:.:.:.	./.:.:.:.:.	1/1:0,2:2:6:63,6,0	./.:.:.:.:.	0/0:4,0:4:9:0,9,97	./.:.:.:.:.	./.:.:.:.:.	0/0:2,0:2:6:0,6,57	./.:.:.:.:.	0/0:3,0:3:3:0,3,32	0/0:3,0:3:6:0,6,61	0/0:4,0:4:9:0,9,97	1/1:0,2:2:3:33,3,0	0/0:2,0:2:6:0,6,60	./.:.:.:.:.	0/0:3,0:3:3:0,3,30	1/1:0,2:2:3:30,3,0	0/0:1,0:1:3:0,3,28	0/0:3,0:3:6:0,6,63	1/1:0,2:2:6:65,6,0	0/0:2,0:2:3:0,3,31	1/1:0,2:2:6:59,6,0	./.:.:.:.:.	0/0:4,0:4:6:0,6,57	0/0:1,0:1:3:0,3,30	1/1:0,3:3:9:95,9,0	./.:.:.:.:.	./.:.:.:.:.	0/0:4,0:4:3:0,3,45	0/0:2,0:3:3:0,3,45	0/0:3,0:3:3:0,3,32	./.:.:.:.:.	0/0:1,1:2:3:0,3,30	0/0:11,0:11:15:0,15,161
chr0	118637169	.	C	T	1072.85	.	AC=39;AF=0.210;AN=186;DP=535;Dels=0.00;FS=0.000;HaplotypeScore=0.0265;InbreedingCoeff=0.5100;MLEAC=32;MLEAF=0.172;MQ=30.72;MQ0=67;QD=14.90	GT:AD:DP:GQ:PL	0/0:26,0:26:48:0,48,535	0/0:13,0:13:30:0,30,318	0/0:15,0:15:42:0,42,442	0/0:58,0:58:99:0,99,1041	0/0:11,0:11:12:0,12,126	1/1:0,2:2:6:57,6,0	0/0:3,0:3:6:0,6,60	0/0:1,0:1:3:0,3,32	./.:.:.:.:.	0/0:21,0:21:42:0,42,442	0/0:2,0:2:6:0,6,67	0/0:9,0:9:18:0,18,178	0/0:5,0:5:9:0,9,95	./.:.:.:.:.	0/0:8,0:8:15:0,15,158	0/0:7,0:7:12:0,12,126	0/0:11,0:11:24:0,24,252	./.:.:.:.:.	0/0:1,0:1:3:0,3,32	./.:.:.:.:.	0/0:1,0:1:3:0,3,33	./.:.:.:.:.	1/1:0,5:5:6:63,6,0	0/0:11,0:11:15:0,15,167	0/0:2,0:2:6:0,6,66	0/0:14,0:14:24:0,24,260	0/0:7,0:7:15:0,15,158	./.:.:.:.:.	./.:.:.:.:.	1/1:0,7:7:3:32,3,0	./.:.:.:.:.	./.:.:.:.:.	0/0:3,0:3:3:0,3,31	0/0:3,0:3:6:0,6,67	0/0:7,0:7:12:0,12,122	0/0:1,0:1:3:0,3,36	0/1:2,7:9:14:135,0,14	0/0:7,0:7:15:0,15,153	0/0:5,0:5:6:0,6,67	./.:.:.:.:.	./.:.:.:.:.	0/0:10,0:10:12:0,12,130	0/0:18,0:18:21:0,21,221	0/0:3,0:3:3:0,3,32	0/0:9,0:9:12:0,12,126	./.:.:.:.:.	0/0:7,0:7:12:0,12,126	./.:.:.:.:.	0/0:1,0:1:3:0,3,32	0/0:4,0:4:12:0,12,126	0/0:1,0:1:3:0,3,23	./.:.:.:.:.	0/0:10,0:10:15:0,15,162	./.:.:.:.:.	0/0:2,0:2:3:0,3,32	./.:.:.:.:.	0/0:1,0:1:3:0,3,30	0/0:6,0:6:6:0,6,65	./.:.:.:.:.	0/0:3,0:3:6:0,6,65	./.:.:.:.:.	0/0:3,0:3:6:0,6,69	0/0:6,0:6:18:0,18,195	0/0:2,0:2:3:0,3,32	./.:.:.:.:.	./.:.:.:.:.	./.:.:.:.:.	0/0:4,0:4:9:0,9,97	0/0:6,0:6:15:0,15,153	./.:.:.:.:.	0/0:5,0:5:12:0,12,126	1/1:0,2:2:6:63,6,0	1/1:0,3:3:6:63,6,0	1/1:1,1:2:3:32,3,0	./.:.:.:.:.	./.:.:.:.:.	1/1:0,1:1:3:32,3,0	./.:.:.:.:.	./.:.:.:.:.	./.:.:.:.:.	0/0:1,0:1:3:0,3,27	./.:.:.:.:.	0/0:2,0:2:6:0,6,63	0/0:5,0:5:9:0,9,92	1/1:0,6:6:15:148,15,0	0/0:2,0:2:3:0,3,33	./.:.:.:.:.	0/0:1,0:1:3:0,3,35	0/0:2,0:2:6:0,6,63	0/0:1,0:1:3:0,3,35	0/0:2,0:2:3:0,3,32	0/0:2,0:2:6:0,6,65	./.:.:.:.:.	0/0:1,0:1:3:0,3,33	./.:.:.:.:.	./.:.:.:.:.	./.:.:.:.:.	0/0:4,0:4:9:0,9,100	./.:.:.:.:.	0/0:2,0:2:6:0,6,63	0/0:4,0:4:9:0,9,95	0/0:2,0:2:6:0,6,65	0/0:2,0:2:6:0,6,65	1/1:0,6:6:9:92,9,0	./.:.:.:.:.	1/1:0,3:3:6:63,6,0	1/1:0,1:1:3:32,3,0	0/0:7,0:7:21:0,21,221	0/0:3,0:3:9:0,9,97	./.:.:.:.:.	0/0:2,1:3:6:0,6,64	0/0:3,0:3:9:0,9,97	0/0:3,0:3:3:0,3,32	0/0:2,0:2:3:0,3,30	0/0:3,0:3:9:0,9,97	1/1:0,4:4:3:32,3,0	0/0:2,0:2:3:0,3,34	1/1:0,3:3:9:95,9,0	./.:.:.:.:.	1/1:0,1:1:3:31,3,0	0/0:3,0:3:6:0,6,65	0/0:4,0:4:12:0,12,130	1/1:0,5:5:12:125,12,0	1/1:1,2:3:6:59,6,0	1/1:0,2:2:6:59,6,0	1/1:0,3:3:9:92,9,0	0/0:4,0:4:6:0,6,63	0/0:1,0:1:3:0,3,32	1/1:0,4:4:6:63,6,0	./.:.:.:.:.	./.:.:.:.:.	./.:.:.:.:.	./.:.:.:.:.	./.:.:.:.:.	./.:.:.:.:.	./.:.:.:.:.	0/0:6,0:6:6:0,6,69
chr0	118642505	.	C	T	2055.05	.	AC=21;AF=0.083;AN=254;BaseQRankSum=4.982;DP=1079;Dels=0.00;FS=0.000;HaplotypeScore=0.1657;InbreedingCoeff=0.5423;MLEAC=17;MLEAF=0.067;MQ=59.40;MQ0=0;MQRankSum=1.447;QD=26.35;ReadPosRankSum=-1.110	GT:AD:DP:GQ:PL	0/0:63,0:63:99:0,189,1944	0/0:28,0:28:84:0,84,835	0/0:20,0:20:60:0,60,595	0/0:42,0:42:99:0,117,1204	0/0:19,0:19:57:0,57,573	0/0:10,0:10:30:0,30,293	0/0:12,0:12:33:0,33,343	./.:.:.:.:.	0/0:1,0:1:3:0,3,33	0/0:25,0:25:66:0,66,704	0/0:2,0:2:6:0,6,61	0/0:11,0:11:33:0,33,335	0/0:16,0:16:48:0,48,474	./.:.:.:.:.	0/0:17,0:17:42:0,42,469	0/0:25,0:25:69:0,69,706	0/0:22,0:22:66:0,66,664	0/0:2,0:2:6:0,6,62	0/0:13,0:13:30:0,30,350	0/0:8,0:8:21:0,21,222	0/0:3,0:3:9:0,9,90	0/0:18,0:18:48:0,48,513	1/1:0,24:24:72:734,72,0	0/0:32,0:32:90:0,90,935	0/0:4,0:4:9:0,9,89	1/1:0,22:22:66:683,66,0	0/0:20,0:20:51:0,51,536	./.:.:.:.:.	0/0:4,0:4:12:0,12,118	0/0:20,0:20:54:0,54,559	0/0:5,0:5:15:0,15,157	0/0:1,0:1:3:0,3,32	0/0:16,0:16:48:0,48,467	./.:.:.:.:.	0/0:16,0:16:42:0,42,431	0/0:1,0:1:3:0,3,32	0/0:29,0:29:87:0,87,869	0/0:9,0:9:27:0,27,273	0/0:6,0:6:18:0,18,178	./.:.:.:.:.	./.:.:.:.:.	0/0:14,0:14:42:0,42,420	0/0:23,0:23:66:0,66,654	0/0:25,0:25:72:0,72,739	0/0:20,0:20:57:0,57,557	0/0:11,0:11:33:0,33,331	0/0:17,0:17:48:0,48,498	0/0:2,0:2:6:0,6,58	./.:.:.:.:.	0/0:11,0:11:33:0,33,333	0/0:3,0:3:9:0,9,80	./.:.:.:.:.	0/0:5,0:5:15:0,15,150	0/0:5,0:5:15:0,15,155	0/0:3,0:3:9:0,9,92	./.:.:.:.:.	0/0:3,0:3:9:0,9,91	0/0:3,0:3:9:0,9,84	0/0:4,0:4:12:0,12,121	0/0:4,0:4:12:0,12,117	1/1:0,2:2:6:63,6,0	0/0:3,0:3:9:0,9,88	0/0:7,0:7:21:0,21,209	1/1:0,7:7:21:214,21,0	0/0:8,0:8:24:0,24,241	0/0:5,0:5:15:0,15,148	0/0:5,0:5:15:0,15,152	0/0:10,0:10:21:0,21,257	0/0:6,0:6:18:0,18,179	0/0:3,0:3:9:0,9,88	0/0:1,0:1:3:0,3,31	0/0:2,0:2:6:0,6,58	0/0:8,0:8:21:0,21,222	0/0:8,0:8:24:0,24,235	0/0:5,0:5:15:0,15,154	0/0:2,0:2:6:0,6,55	0/0:7,0:7:21:0,21,211	0/1:1,5:6:18:109,0,18	0/0:3,0:3:9:0,9,89	0/0:3,0:3:9:0,9,91	0/0:1,0:1:3:0,3,28	0/0:2,0:2:6:0,6,59	0/0:2,0:2:6:0,6,64	0/0:6,0:6:18:0,18,178	0/0:4,0:4:12:0,12,118	0/0:3,0:3:9:0,9,97	0/0:5,0:5:15:0,15,152	0/0:6,0:6:18:0,18,172	0/0:5,0:5:12:0,12,137	1/1:0,2:2:6:59,6,0	0/0:6,0:6:18:0,18,184	0/0:1,0:1:3:0,3,32	0/0:3,0:3:9:0,9,92	0/0:6,0:6:18:0,18,178	0/0:3,0:3:9:0,9,86	0/0:1,0:1:3:0,3,29	0/0:2,0:2:6:0,6,61	0/0:3,0:3:9:0,9,89	0/0:2,0:2:6:0,6,58	0/0:1,0:1:3:0,3,30	0/0:2,0:2:6:0,6,63	0/0:3,0:3:9:0,9,89	1/1:0,3:3:9:95,9,0	1/1:0,1:1:3:32,3,0	1/1:0,2:2:6:63,6,0	1/1:0,3:3:9:95,9,0	0/0:2,0:2:3:0,3,31	0/0:9,0:9:27:0,27,263	0/0:7,0:7:18:0,18,180	0/0:6,0:6:15:0,15,160	0/0:13,0:13:39:0,39,379	0/0:7,0:7:18:0,18,184	0/0:8,0:8:18:0,18,209	0/0:7,0:7:21:0,21,202	0/0:4,0:4:12:0,12,118	0/0:1,0:1:3:0,3,29	0/0:2,0:2:6:0,6,57	0/0:8,0:8:21:0,21,222	0/0:4,0:4:12:0,12,114	0/0:3,0:3:9:0,9,86	0/0:6,0:6:15:0,15,164	0/0:4,0:4:12:0,12,115	0/0:9,0:9:24:0,24,253	0/0:5,0:5:15:0,15,142	0/0:8,0:8:24:0,24,241	0/0:4,0:4:12:0,12,118	1/1:0,6:6:15:170,15,0	0/0:3,0:3:9:0,9,89	0/0:2,0:2:6:0,6,57	0/0:8,0:8:18:0,18,210	0/0:1,0:1:3:0,3,30	0/0:3,0:3:6:0,6,73	0/0:2,0:2:3:0,3,45	0/0:4,0:5:6:0,6,89	0/0:9,0:10:24:0,24,249	./.:.:.:.:.	0/0:22,0:22:60:0,60,640
chr0	118663874	.	A	G	6543.15	.	AC=121;AF=0.535;AN=226;BaseQRankSum=0.193;DP=472;Dels=0.00;FS=0.000;HaplotypeScore=0.0081;InbreedingCoeff=0.6618;MLEAC=119;MLEAF=0.527;MQ=57.32;MQ0=0;MQRankSum=1.285;QD=27.49;ReadPosRankSum=-0.520	GT:AD:DP:GQ:PL	0/0:16,0:16:39:0,39,453	0/0:12,0:12:36:0,36,355	./.:.:.:.:.	1/1:0,16:16:45:482,45,0	1/1:0,4:4:12:128,12,0	0/0:5,0:5:9:0,9,120	0/0:7,1:8:15:0,15,181	1/1:0,2:2:6:63,6,0	./.:.:.:.:.	1/1:0,4:4:12:121,12,0	1/1:0,2:2:6:65,6,0	1/1:1,7:8:21:216,21,0	1/1:0,14:14:42:440,42,0	0/0:2,0:2:6:0,6,63	1/1:0,15:15:45:470,45,0	1/1:0,7:7:18:198,18,0	1/1:0,9:9:27:274,27,0	0/0:2,0:2:6:0,6,61	0/0:6,0:6:18:0,18,185	0/0:2,0:2:6:0,6,61	./.:.:.:.:.	0/0:3,0:3:6:0,6,75	0/0:3,0:3:9:0,9,92	0/0:9,0:9:24:0,24,265	1/1:0,4:4:12:117,12,0	0/0:8,0:8:24:0,24,243	0/0:19,1:20:28:0,28,537	1/1:0,1:1:3:33,3,0	1/1:0,1:1:3:32,3,0	1/1:0,6:6:12:139,12,0	1/1:0,1:1:3:33,3,0	./.:.:.:.:.	1/1:0,4:4:12:123,12,0	1/1:0,2:2:6:67,6,0	./.:.:.:.:.	0/0:4,0:4:12:0,12,126	0/0:4,0:4:12:0,12,125	0/0:3,0:3:9:0,9,96	1/1:0,2:2:6:59,6,0	1/1:0,1:1:3:33,3,0	1/1:0,3:3:9:91,9,0	0/0:10,0:10:30:0,30,312	0/0:8,0:8:18:0,18,199	1/1:0,4:4:12:118,12,0	0/0:8,0:8:24:0,24,244	0/0:3,0:3:9:0,9,96	./.:.:.:.:.	0/0:1,0:1:3:0,3,32	./.:.:.:.:.	./.:.:.:.:.	1/1:0,2:2:6:61,6,0	1/1:0,2:2:6:64,6,0	1/1:0,3:3:9:97,9,0	1/1:0,4:4:9:89,9,0	0/0:4,0:4:12:0,12,126	1/1:0,1:1:3:32,3,0	1/1:0,6:6:18:187,18,0	1/1:0,9:9:27:279,27,0	1/1:0,1:1:3:31,3,0	0/0:4,0:4:12:0,12,115	1/1:0,2:2:6:61,6,0	1/1:0,1:1:3:30,3,0	1/1:0,9:9:27:286,27,0	1/1:0,1:1:3:31,3,0	1/1:0,4:4:12:122,12,0	1/1:0,3:3:9:96,9,0	1/1:0,6:6:18:189,18,0	0/0:4,0:4:12:0,12,122	1/1:0,2:2:6:59,6,0	0/0:1,0:1:3:0,3,32	./.:.:.:.:.	0/0:2,0:2:6:0,6,63	./.:.:.:.:.	0/1:2,4:6:45:102,0,45	1/1:0,2:2:6:65,6,0	./.:.:.:.:.	0/0:3,0:3:9:0,9,95	0/0:1,0:1:3:0,3,32	./.:.:.:.:.	0/0:5,0:5:12:0,12,138	0/0:2,0:2:6:0,6,61	./.:.:.:.:.	0/0:4,0:4:9:0,9,97	0/0:1,0:1:3:0,3,29	./.:.:.:.:.	1/1:0,2:2:6:55,6,0	1/1:0,2:2:6:63,6,0	0/1:1,1:2:26:27,0,26	1/1:0,5:5:15:162,15,0	1/1:0,3:3:9:95,9,0	1/1:0,4:4:12:131,12,0	./.:.:.:.:.	1/1:0,6:6:18:187,18,0	./.:.:.:.:.	1/1:0,1:1:3:32,3,0	1/1:0,2:2:6:57,6,0	1/1:0,4:4:12:119,12,0	1/1:0,2:2:6:65,6,0	1/1:0,2:2:6:61,6,0	0/0:2,0:2:6:0,6,59	0/1:1,1:2:26:27,0,26	1/1:0,1:1:3:30,3,0	1/1:0,1:1:3:31,3,0	0/0:1,0:1:3:0,3,31	0/0:6,0:6:18:0,18,185	0/0:4,0:4:12:0,12,114	0/0:2,0:2:6:0,6,57	./.:.:.:.:.	0/0:2,0:2:6:0,6,64	0/0:2,0:2:6:0,6,63	1/1:0,10:10:30:306,30,0	0/0:2,0:2:6:0,6,63	0/0:5,0:5:15:0,15,153	1/1:0,4:4:12:120,12,0	1/1:0,1:1:3:31,3,0	1/1:0,2:2:6:63,6,0	1/1:0,3:3:9:92,9,0	./.:.:.:.:.	./.:.:.:.:.	0/0:3,0:3:9:0,9,90	1/1:0,1:1:3:31,3,0	0/0:1,0:1:3:0,3,30	0/0:9,0:9:27:0,27,274	0/0:1,0:1:3:0,3,31	0/0:1,0:1:3:0,3,32	0/0:6,0:6:18:0,18,181	0/0:3,0:3:6:0,6,61	1/1:0,2:2:6:66,6,0	0/0:5,0:5:15:0,15,158	0/0:2,0:2:3:0,3,45	./.:.:.:.:.	./.:.:.:.:.	./.:.:.:.:.	./.:.:.:.:.	./.:.:.:.:.	1/1:0,2:2:3:45,3,0	0/0:5,0:5:15:0,15,167
chr0	118666431	.	T	G	1414.24	.	AC=18;AF=0.071;AN=254;BaseQRankSum=-5.706;DP=833;Dels=0.00;FS=7.039;HaplotypeScore=0.0736;InbreedingCoeff=0.4347;MLEAC=14;MLEAF=0.055;MQ=59.66;MQ0=0;MQRankSum=0.801;QD=25.25;ReadPosRankSum=1.142	GT:AD:DP:GQ:PL	0/0:44,0:44:99:0,132,1393	0/0:22,0:22:66:0,66,694	0/0:20,0:20:60:0,60,612	0/0:42,0:42:99:0,123,1268	0/0:13,0:13:33:0,33,364	0/0:9,0:9:24:0,24,258	0/0:13,0:13:33:0,33,363	0/0:2,0:2:6:0,6,67	./.:.:.:.:.	0/0:21,0:21:54:0,54,600	0/0:2,0:2:6:0,6,63	0/0:17,0:17:48:0,48,511	0/0:10,0:10:30:0,30,311	0/0:1,0:1:3:0,3,34	0/0:14,0:14:39:0,39,418	0/0:23,0:23:63:0,63,664	0/0:13,0:13:39:0,39,404	0/0:1,0:1:3:0,3,31	0/0:6,0:6:15:0,15,165	1/1:0,8:8:18:208,18,0	0/0:2,0:2:6:0,6,62	0/0:7,0:7:18:0,18,194	0/0:12,0:12:30:0,30,337	1/1:0,16:16:48:482,48,0	0/0:1,0:1:3:0,3,32	0/0:16,0:16:48:0,48,489	0/0:20,0:20:60:0,60,618	./.:.:.:.:.	0/0:1,0:1:3:0,3,32	0/0:10,0:10:30:0,30,312	0/0:7,0:7:21:0,21,223	0/0:1,0:1:3:0,3,36	0/0:16,0:16:45:0,45,475	0/0:1,0:1:3:0,3,32	0/0:14,0:15:39:0,39,415	./.:.:.:.:.	0/0:12,0:12:36:0,36,374	0/0:7,0:7:18:0,18,201	0/0:8,0:8:24:0,24,248	./.:.:.:.:.	0/0:3,0:3:9:0,9,94	0/0:12,0:12:36:0,36,367	0/0:7,0:7:21:0,21,216	1/1:0,20:20:60:590,60,0	0/0:16,0:16:48:0,48,495	0/0:20,0:20:60:0,60,617	0/0:8,0:8:21:0,21,230	1/1:0,1:1:3:31,3,0	0/0:1,0:1:3:0,3,32	0/0:7,0:7:21:0,21,216	0/0:4,0:4:9:0,9,94	0/0:4,0:4:12:0,12,124	0/0:5,0:5:15:0,15,156	0/0:2,0:2:6:0,6,59	0/0:6,0:6:15:0,15,169	./.:.:.:.:.	0/0:3,0:3:9:0,9,90	0/0:4,0:4:12:0,12,121	0/0:2,0:2:6:0,6,63	0/0:2,0:2:6:0,6,61	0/0:2,0:2:6:0,6,61	0/0:1,0:1:3:0,3,31	0/0:2,0:2:6:0,6,63	0/0:3,0:3:9:0,9,92	0/0:7,0:7:21:0,21,214	0/0:9,0:9:27:0,27,276	0/0:1,0:1:3:0,3,31	0/0:2,0:2:6:0,6,62	0/0:3,0:3:9:0,9,92	./.:.:.:.:.	0/0:1,0:1:3:0,3,33	0/0:1,0:1:3:0,3,32	1/1:0,2:2:6:63,6,0	1/1:0,3:3:9:86,9,0	1/1:0,1:1:3:30,3,0	0/0:2,0:2:6:0,6,61	0/0:1,0:1:3:0,3,31	0/0:2,0:2:6:0,6,61	./.:.:.:.:.	0/0:6,0:6:18:0,18,178	0/0:1,0:1:3:0,3,32	0/0:3,0:3:9:0,9,93	0/0:3,0:3:9:0,9,96	0/0:4,0:4:12:0,12,122	0/0:3,0:3:9:0,9,90	./.:.:.:.:.	0/0:3,0:3:9:0,9,92	0/0:7,0:7:21:0,21,219	0/0:3,0:3:9:0,9,92	0/0:4,0:4:12:0,12,124	0/0:2,0:2:6:0,6,61	0/0:5,0:5:15:0,15,155	0/0:4,0:4:12:0,12,123	0/0:1,0:1:3:0,3,31	0/0:8,0:8:18:0,18,213	0/0:1,0:1:3:0,3,32	0/0:5,0:5:15:0,15,154	0/0:5,0:5:15:0,15,149	0/0:2,0:2:6:0,6,62	0/0:2,0:2:6:0,6,61	0/0:5,0:5:15:0,15,160	0/0:2,0:2:6:0,6,58	0/0:1,0:1:3:0,3,31	0/0:3,0:3:9:0,9,97	0/0:5,0:5:15:0,15,144	0/0:1,0:1:3:0,3,32	0/0:1,0:1:3:0,3,34	0/0:6,0:6:18:0,18,184	0/0:1,0:1:3:0,3,31	0/0:5,0:5:15:0,15,149	0/0:4,0:4:12:0,12,121	0/0:1,0:1:3:0,3,32	0/0:11,0:11:33:0,33,333	0/0:5,0:5:15:0,15,153	0/0:4,0:4:12:0,12,128	0/0:3,0:3:9:0,9,94	0/0:2,0:2:6:0,6,61	0/0:4,0:4:12:0,12,124	1/1:0,2:2:6:61,6,0	0/0:6,0:6:18:0,18,184	1/1:0,3:3:9:89,9,0	0/0:1,0:1:3:0,3,31	0/0:6,0:6:18:0,18,185	./.:.:.:.:.	0/0:5,0:5:15:0,15,149	0/0:6,0:6:12:0,12,152	0/0:4,0:4:12:0,12,123	0/0:5,0:5:15:0,15,157	0/0:2,0:2:6:0,6,63	./.:.:.:.:.	0/0:6,0:6:9:0,9,134	0/0:2,0:2:3:0,3,45	0/0:7,0:7:12:0,12,153	0/0:5,0:6:9:0,9,107	0/0:3,0:4:6:0,6,75	0/0:3,0:3:6:0,6,76	0/0:24,0:24:72:0,72,812
chr0	118673931	.	A	G	4458.96	.	AC=62;AF=0.287;AN=216;BaseQRankSum=2.762;DP=632;Dels=0.00;FS=5.199;HaplotypeScore=0.0631;InbreedingCoeff=0.6432;MLEAC=59;MLEAF=0.273;MQ=59.59;MQ0=0;MQRankSum=-1.940;QD=26.08;ReadPosRankSum=1.775	GT:AD:DP:GQ:PL	1/1:0,36:36:99:1141,108,0	0/0:16,0:16:48:0,48,484	0/0:16,0:16:48:0,48,496	0/0:25,0:25:75:0,75,775	0/0:12,0:12:36:0,36,371	1/1:0,12:12:36:373,36,0	./.:.:.:.:.	0/0:2,0:2:6:0,6,61	./.:.:.:.:.	./.:.:.:.:.	./.:.:.:.:.	0/0:7,0:7:21:0,21,222	1/1:0,10:10:30:328,30,0	1/1:0,2:2:6:68,6,0	0/0:14,0:14:42:0,42,434	0/0:10,0:10:30:0,30,312	0/0:13,0:13:36:0,36,393	1/1:0,1:1:3:31,3,0	1/1:0,6:6:18:187,18,0	0/0:4,0:4:12:0,12,120	1/1:0,3:3:9:98,9,0	0/0:6,0:6:18:0,18,178	0/0:8,0:8:24:0,24,245	0/0:18,0:18:51:0,51,549	0/0:1,0:1:3:0,3,31	0/0:6,0:6:18:0,18,185	1/1:0,8:8:21:218,21,0	1/1:0,3:3:6:77,6,0	./.:.:.:.:.	0/0:16,0:16:48:0,48,484	0/0:3,0:3:9:0,9,97	0/0:4,0:4:12:0,12,132	./.:.:.:.:.	./.:.:.:.:.	0/0:13,0:13:39:0,39,396	./.:.:.:.:.	./.:.:.:.:.	1/1:0,5:6:15:157,15,0	0/0:10,0:10:30:0,30,311	./.:.:.:.:.	1/1:0,7:7:21:227,21,0	0/0:8,0:8:24:0,24,251	0/0:14,0:14:42:0,42,440	0/0:18,0:18:54:0,54,551	0/0:12,0:12:36:0,36,379	0/0:16,0:16:42:0,42,433	0/0:7,0:7:21:0,21,222	0/0:1,0:1:3:0,3,34	0/0:1,0:1:3:0,3,34	1/1:0,3:3:9:96,9,0	./.:.:.:.:.	./.:.:.:.:.	./.:.:.:.:.	./.:.:.:.:.	0/0:3,0:3:9:0,9,95	./.:.:.:.:.	0/0:8,0:8:21:0,21,224	0/0:1,0:1:3:0,3,32	1/1:0,4:4:12:126,12,0	0/0:4,0:4:12:0,12,128	1/1:0,2:2:6:65,6,0	0/0:3,0:3:9:0,9,95	0/0:7,0:7:21:0,21,210	1/1:0,4:4:12:129,12,0	./.:.:.:.:.	0/0:4,0:4:12:0,12,122	./.:.:.:.:.	0/0:4,0:4:12:0,12,118	0/0:4,0:4:12:0,12,123	./.:.:.:.:.	./.:.:.:.:.	1/1:0,4:4:12:122,12,0	0/0:1,0:1:3:0,3,31	0/0:4,0:4:12:0,12,119	0/0:5,0:5:15:0,15,155	./.:.:.:.:.	0/0:1,0:1:3:0,3,31	0/0:1,0:1:3:0,3,31	0/0:2,0:2:6:0,6,60	0/0:4,0:4:12:0,12,126	0/0:1,0:1:3:0,3,32	1/1:0,6:6:18:193,18,0	0/1:2,4:6:45:114,0,45	1/1:0,3:3:9:96,9,0	1/1:0,1:1:3:32,3,0	0/0:4,0:4:12:0,12,123	0/0:3,0:3:6:0,6,73	./.:.:.:.:.	./.:.:.:.:.	0/0:3,0:3:9:0,9,82	0/0:1,0:1:3:0,3,30	1/1:0,1:1:3:32,3,0	0/0:2,0:2:6:0,6,63	0/0:1,0:1:3:0,3,29	0/0:2,0:2:6:0,6,62	0/1:1,2:3:23:42,0,23	0/1:4,1:5:12:12,0,113	./.:.:.:.:.	0/1:1,1:2:25:25,0,26	1/1:0,1:1:3:32,3,0	0/0:3,0:3:9:0,9,92	./.:.:.:.:.	0/0:3,0:3:9:0,9,97	0/0:1,0:1:3:0,3,32	0/0:4,0:4:12:0,12,134	0/0:2,0:2:6:0,6,59	1/1:0,4:4:12:130,12,0	1/1:0,3:3:9:95,9,0	0/0:2,0:2:6:0,6,63	1/1:0,3:3:9:97,9,0	1/1:0,3:3:9:99,9,0	0/0:2,0:2:6:0,6,61	./.:.:.:.:.	0/0:1,0:1:3:0,3,31	0/0:2,0:2:6:0,6,65	0/0:3,0:3:9:0,9,91	./.:.:.:.:.	1/1:0,1:1:3:32,3,0	0/0:1,0:1:3:0,3,29	0/0:2,0:2:6:0,6,62	./.:.:.:.:.	0/0:3,0:3:9:0,9,97	0/0:8,0:8:21:0,21,228	./.:.:.:.:.	0/0:3,0:3:9:0,9,97	0/0:2,0:2:6:0,6,61	0/0:5,0:5:15:0,15,152	0/0:8,0:8:24:0,24,246	0/0:1,0:1:3:0,3,32	./.:.:.:.:.	0/0:4,0:4:6:0,6,89	0/0:5,0:5:15:0,15,153	0/0:2,0:2:3:0,3,45	1/1:0,4:4:9:107,9,0	1/1:0,6:6:12:153,12,0	1/1:0,7:7:15:185,15,0	0/0:40,0:40:99:0,120,1329
chr0	118674074	.	T	C	4952.16	.	AC=63;AF=0.281;AN=224;BaseQRankSum=-7.602;DP=781;Dels=0.00;FS=1.174;HaplotypeScore=0.0559;InbreedingCoeff=0.6696;MLEAC=61;MLEAF=0.272;MQ=59.67;MQ0=1;MQRankSum=-0.360;QD=24.52;ReadPosRankSum=1.861	GT:AD:DP:GQ:PL	1/1:0,39:39:99:1156,114,0	0/0:15,0:15:45:0,45,465	0/0:19,0:19:57:0,57,590	0/0:24,0:24:72:0,72,735	0/0:15,0:15:45:0,45,465	1/1:0,9:9:27:270,27,0	./.:.:.:.:.	0/0:1,0:1:3:0,3,36	./.:.:.:.:.	./.:.:.:.:.	./.:.:.:.:.	0/0:13,0:13:39:0,39,387	1/1:0,17:17:48:486,48,0	1/1:0,2:2:6:59,6,0	0/0:22,0:22:66:0,66,693	0/0:17,0:17:48:0,48,505	0/0:14,0:14:42:0,42,429	1/1:0,3:3:9:91,9,0	1/1:0,5:5:15:145,15,0	0/0:4,0:4:12:0,12,118	./.:.:.:.:.	0/0:8,0:8:24:0,24,249	0/0:14,0:14:39:0,39,411	0/0:27,0:27:78:0,78,816	0/0:2,0:2:6:0,6,63	0/0:19,0:19:57:0,57,585	1/1:0,11:11:33:321,33,0	1/1:0,3:3:9:96,9,0	./.:.:.:.:.	0/0:16,0:16:48:0,48,488	0/0:3,0:3:9:0,9,97	0/0:1,0:1:3:0,3,34	./.:.:.:.:.	0/0:3,0:3:9:0,9,96	0/0:10,0:10:30:0,30,303	./.:.:.:.:.	./.:.:.:.:.	1/1:0,10:10:30:292,30,0	0/0:15,1:16:21:0,21,439	./.:.:.:.:.	1/1:0,3:3:6:59,6,0	0/0:11,0:11:33:0,33,339	0/0:15,0:15:45:0,45,459	0/0:21,0:21:63:0,63,642	0/0:15,0:15:45:0,45,462	0/0:16,0:16:48:0,48,495	0/0:12,0:12:36:0,36,375	./.:.:.:.:.	0/0:4,0:4:12:0,12,123	1/1:0,3:3:9:89,9,0	./.:.:.:.:.	1/1:0,2:2:6:55,6,0	./.:.:.:.:.	./.:.:.:.:.	0/0:1,0:1:3:0,3,31	./.:.:.:.:.	0/0:10,0:10:30:0,30,300	0/0:4,0:4:12:0,12,124	1/1:0,4:4:12:118,12,0	0/0:4,0:4:12:0,12,124	1/1:0,3:3:9:86,9,0	0/0:2,0:2:6:0,6,59	0/0:6,0:6:18:0,18,186	1/1:0,5:5:15:143,15,0	./.:.:.:.:.	0/0:3,0:3:9:0,9,97	0/0:2,0:2:6:0,6,64	0/0:4,0:4:12:0,12,122	0/0:6,0:6:18:0,18,182	./.:.:.:.:.	0/0:2,0:2:6:0,6,59	1/1:0,2:2:6:59,6,0	0/0:1,0:1:3:0,3,32	0/0:9,0:9:27:0,27,274	0/0:5,0:5:15:0,15,153	0/0:3,0:3:9:0,9,92	./.:.:.:.:.	0/0:1,0:1:3:0,3,32	./.:.:.:.:.	0/0:1,0:1:3:0,3,31	0/0:2,0:2:6:0,6,61	1/1:0,3:3:9:86,9,0	0/1:1,3:4:21:82,0,21	1/1:0,5:5:12:134,12,0	1/1:0,3:3:9:83,9,0	0/0:5,0:5:15:0,15,162	0/0:3,0:3:9:0,9,89	./.:.:.:.:.	./.:.:.:.:.	0/0:3,0:3:9:0,9,97	0/0:1,0:1:3:0,3,34	1/1:0,6:6:18:178,18,0	0/0:1,0:1:3:0,3,31	0/0:2,0:2:6:0,6,56	0/0:4,0:4:12:0,12,123	0/1:1,2:3:21:52,0,21	0/1:5,4:9:94:94,0,132	1/1:0,2:2:6:59,6,0	0/0:2,0:2:6:0,6,61	1/1:0,2:2:6:62,6,0	0/0:5,0:5:15:0,15,156	0/0:2,0:2:6:0,6,61	0/0:4,0:4:12:0,12,115	0/0:4,0:4:12:0,12,122	0/0:1,0:1:3:0,3,31	0/0:8,0:8:24:0,24,249	1/1:0,5:5:15:160,15,0	1/1:0,4:4:12:118,12,0	0/1:1,3:4:20:82,0,20	./.:.:.:.:.	1/1:0,5:5:15:143,15,0	0/1:1,3:4:20:81,0,20	./.:.:.:.:.	0/0:5,0:5:15:0,15,157	0/0:3,0:3:9:0,9,93	0/0:9,0:9:21:0,21,243	0/0:2,0:2:6:0,6,63	1/1:0,2:2:3:30,3,0	0/0:5,0:5:15:0,15,150	0/0:3,0:3:9:0,9,97	./.:.:.:.:.	0/0:4,0:4:12:0,12,126	0/0:6,0:6:18:0,18,185	./.:.:.:.:.	0/0:2,0:2:6:0,6,61	0/0:1,0:1:3:0,3,31	0/0:4,0:4:12:0,12,123	0/0:7,0:7:21:0,21,216	0/0:4,0:4:12:0,12,124	0/0:4,0:4:6:0,6,89	0/0:2,0:2:3:0,3,45	0/0:4,0:4:12:0,12,126	0/0:2,0:2:3:0,3,45	1/1:0,8:8:15:178,15,0	1/1:0,6:6:12:150,12,0	1/1:0,6:6:12:145,12,0	0/0:44,0:44:99:0,126,1465
chr0	118674142	.	A	T	4887.91	.	AC=70;AF=0.313;AN=224;BaseQRankSum=-1.084;DP=647;Dels=0.00;FS=0.647;HaplotypeScore=0.0256;InbreedingCoeff=0.6436;MLEAC=67;MLEAF=0.299;MQ=59.68;MQ0=0;MQRankSum=0.664;QD=25.73;ReadPosRankSum=2.912	GT:AD:DP:GQ:PL	1/1:0,36:36:99:1112,108,0	0/0:15,0:15:45:0,45,454	0/0:25,0:25:72:0,72,756	0/0:24,0:24:72:0,72,734	0/0:13,0:13:39:0,39,398	1/1:0,11:11:30:325,30,0	./.:.:.:.:.	0/0:5,0:5:15:0,15,153	1/1:0,1:1:3:32,3,0	./.:.:.:.:.	./.:.:.:.:.	0/0:11,0:11:33:0,33,336	1/1:0,9:9:27:275,27,0	./.:.:.:.:.	0/0:17,0:17:48:0,48,485	0/0:9,0:9:27:0,27,284	0/0:9,0:9:24:0,24,265	1/1:0,1:1:3:32,3,0	1/1:0,5:5:15:150,15,0	0/0:1,0:1:3:0,3,31	1/1:0,2:2:6:65,6,0	0/0:4,0:4:12:0,12,123	0/0:6,0:6:15:0,15,166	0/0:19,0:19:57:0,57,574	0/0:1,0:1:3:0,3,32	0/0:11,0:11:33:0,33,337	1/1:0,8:8:24:235,24,0	./.:.:.:.:.	./.:.:.:.:.	0/0:18,0:18:54:0,54,545	0/0:1,0:1:3:0,3,33	0/0:2,0:2:6:0,6,68	./.:.:.:.:.	0/1:3,1:4:20:20,0,87	0/0:10,0:10:30:0,30,309	./.:.:.:.:.	./.:.:.:.:.	1/1:0,16:16:36:421,36,0	0/0:5,0:5:15:0,15,154	1/1:0,1:1:3:30,3,0	1/1:0,2:2:6:67,6,0	0/0:6,0:6:18:0,18,184	0/0:19,0:19:57:0,57,581	0/0:13,0:13:39:0,39,399	0/0:13,0:13:36:0,36,388	0/0:13,0:13:33:0,33,370	0/0:13,0:13:39:0,39,399	./.:.:.:.:.	0/0:1,0:1:3:0,3,32	1/1:0,8:8:21:235,21,0	./.:.:.:.:.	1/1:0,2:2:6:63,6,0	./.:.:.:.:.	./.:.:.:.:.	0/0:1,0:1:3:0,3,31	./.:.:.:.:.	0/0:7,0:7:21:0,21,217	0/0:4,0:4:9:0,9,108	1/1:0,2:2:6:61,6,0	0/0:6,0:6:18:0,18,186	1/1:0,4:4:12:115,12,0	0/0:5,0:5:15:0,15,152	0/0:3,0:3:9:0,9,91	1/1:0,5:5:15:152,15,0	./.:.:.:.:.	0/0:3,0:3:9:0,9,93	0/0:6,0:6:18:0,18,185	0/0:5,0:5:15:0,15,153	0/0:4,0:4:12:0,12,122	1/1:0,1:1:3:31,3,0	0/0:1,0:1:3:0,3,32	1/1:0,4:4:12:122,12,0	0/0:4,0:4:12:0,12,123	0/0:4,0:4:12:0,12,120	0/0:3,0:3:9:0,9,94	0/0:1,0:1:3:0,3,30	./.:.:.:.:.	0/0:2,0:2:6:0,6,61	./.:.:.:.:.	0/0:3,0:3:9:0,9,94	0/0:4,0:4:12:0,12,123	1/1:0,3:3:9:95,9,0	1/1:0,5:5:15:159,15,0	1/1:0,1:1:3:31,3,0	1/1:0,2:2:6:61,6,0	0/0:3,0:3:9:0,9,97	./.:.:.:.:.	./.:.:.:.:.	./.:.:.:.:.	0/0:1,0:1:3:0,3,32	0/0:1,0:1:3:0,3,31	1/1:0,1:1:3:28,3,0	0/0:3,0:3:9:0,9,92	0/0:1,0:1:3:0,3,33	0/0:1,0:1:3:0,3,31	0/1:2,1:3:21:21,0,57	0/0:2,1:3:6:0,6,65	1/1:0,2:2:6:62,6,0	0/0:5,0:5:15:0,15,153	1/1:0,2:2:6:61,6,0	0/0:2,0:2:6:0,6,63	0/0:1,0:1:3:0,3,31	0/0:1,0:1:3:0,3,31	0/0:1,0:1:3:0,3,31	0/0:1,0:1:3:0,3,32	0/0:5,0:5:15:0,15,152	1/1:0,6:6:18:186,18,0	1/1:0,4:4:12:119,12,0	0/1:1,1:2:25:26,0,25	1/1:0,3:3:9:84,9,0	1/1:0,9:9:27:275,27,0	0/1:1,1:2:26:26,0,26	./.:.:.:.:.	0/0:2,0:2:6:0,6,62	0/0:8,0:8:24:0,24,249	0/0:1,0:1:3:0,3,31	0/0:3,0:3:9:0,9,97	1/1:0,5:5:15:147,15,0	0/0:2,0:2:6:0,6,66	0/0:3,0:3:9:0,9,92	./.:.:.:.:.	0/0:4,0:4:12:0,12,124	0/0:7,0:7:21:0,21,221	./.:.:.:.:.	0/0:5,0:5:15:0,15,156	0/0:4,0:4:12:0,12,122	./.:.:.:.:.	0/0:2,0:2:6:0,6,60	0/0:1,0:1:3:0,3,33	0/0:4,0:4:6:0,6,89	0/0:1,0:1:3:0,3,31	0/0:2,0:2:6:0,6,57	./.:.:.:.:.	1/1:0,9:9:21:242,21,0	1/1:0,4:4:6:89,6,0	1/1:0,5:5:9:121,9,0	0/0:29,0:29:87:0,87,992
chr0	118674316	.	A	C	4880.24	.	AC=64;AF=0.294;AN=218;BaseQRankSum=-4.916;DP=690;Dels=0.00;FS=1.794;HaplotypeScore=0.0505;InbreedingCoeff=0.6125;MLEAC=60;MLEAF=0.275;MQ=59.35;MQ0=0;MQRankSum=-0.516;QD=25.82;ReadPosRankSum=-0.825	GT:AD:DP:GQ:PL	1/1:0,54:54:99:1704,162,0	0/0:13,0:13:36:0,36,385	0/0:28,0:28:75:0,75,831	0/0:34,1:35:99:0,102,1080	0/0:16,0:16:42:0,42,469	1/1:0,14:14:39:398,39,0	./.:.:.:.:.	0/0:3,0:3:9:0,9,100	./.:.:.:.:.	./.:.:.:.:.	./.:.:.:.:.	0/0:11,0:11:33:0,33,343	1/1:0,9:9:24:260,24,0	1/1:0,2:2:6:61,6,0	0/0:7,0:7:21:0,21,212	0/0:16,0:16:48:0,48,505	0/0:10,0:10:24:0,24,265	0/1:1,1:2:25:25,0,26	1/1:0,10:10:24:274,24,0	0/0:4,0:4:12:0,12,118	1/1:0,1:1:3:32,3,0	0/0:12,0:12:36:0,36,380	0/0:14,0:14:39:0,39,426	0/0:19,0:19:57:0,57,590	0/0:3,0:3:9:0,9,99	0/0:7,0:7:21:0,21,215	1/1:0,12:12:33:352,33,0	1/1:0,2:2:6:65,6,0	./.:.:.:.:.	0/0:17,0:17:48:0,48,511	0/0:2,0:2:6:0,6,53	./.:.:.:.:.	./.:.:.:.:.	0/0:4,0:4:12:0,12,128	0/0:5,0:5:15:0,15,155	./.:.:.:.:.	./.:.:.:.:.	1/1:0,4:4:12:125,12,0	0/0:12,0:12:36:0,36,369	1/1:0,3:3:9:100,9,0	0/1:1,1:2:24:24,0,26	0/0:15,0:15:45:0,45,459	0/0:15,0:15:36:0,36,406	0/0:17,0:17:51:0,51,528	0/0:11,0:11:33:0,33,348	0/0:21,0:21:63:0,63,642	0/0:8,0:8:24:0,24,250	./.:.:.:.:.	0/0:2,0:2:6:0,6,69	1/1:0,4:4:12:113,12,0	./.:.:.:.:.	1/1:0,2:2:6:60,6,0	./.:.:.:.:.	1/1:0,4:4:12:118,12,0	./.:.:.:.:.	1/1:0,1:1:3:33,3,0	0/0:4,0:4:12:0,12,125	0/0:6,0:6:18:0,18,185	1/1:0,4:4:12:125,12,0	0/0:4,0:4:12:0,12,122	1/1:0,2:2:6:57,6,0	0/0:6,0:6:18:0,18,188	0/0:1,0:1:3:0,3,34	1/1:0,4:4:12:122,12,0	./.:.:.:.:.	0/0:2,0:2:6:0,6,64	0/0:6,0:6:18:0,18,186	0/0:8,0:8:24:0,24,248	./.:.:.:.:.	0/0:1,0:1:3:0,3,31	0/0:1,0:1:3:0,3,32	./.:.:.:.:.	0/0:4,0:4:12:0,12,128	0/0:4,0:4:12:0,12,117	0/0:4,0:4:9:0,9,93	0/0:1,0:1:3:0,3,32	./.:.:.:.:.	0/0:3,0:3:6:0,6,76	0/0:1,0:1:3:0,3,32	0/0:3,0:3:9:0,9,91	0/0:2,0:2:6:0,6,62	1/1:0,1:1:3:30,3,0	0/1:1,2:3:24:52,0,24	1/1:0,2:2:6:61,6,0	1/1:0,5:5:15:152,15,0	0/0:2,0:2:6:0,6,64	0/0:1,0:1:3:0,3,32	./.:.:.:.:.	./.:.:.:.:.	0/0:3,0:3:9:0,9,87	0/0:2,0:2:6:0,6,62	./.:.:.:.:.	0/0:3,0:3:9:0,9,91	0/0:4,0:4:12:0,12,124	./.:.:.:.:.	0/1:2,1:3:21:21,0,52	0/1:2,1:3:13:13,0,44	./.:.:.:.:.	0/1:1,1:2:25:25,0,25	1/1:0,1:1:3:32,3,0	0/0:3,0:3:9:0,9,83	./.:.:.:.:.	0/0:3,0:3:9:0,9,93	0/0:2,0:2:6:0,6,61	0/0:1,0:1:3:0,3,32	0/0:3,0:3:9:0,9,92	1/1:0,6:6:18:185,18,0	1/1:0,4:4:12:118,12,0	0/0:1,0:1:3:0,3,34	1/1:0,3:3:9:93,9,0	1/1:0,5:5:15:154,15,0	0/0:1,0:1:3:0,3,34	./.:.:.:.:.	0/0:7,0:7:21:0,21,214	./.:.:.:.:.	0/0:1,0:1:3:0,3,32	0/0:1,0:1:3:0,3,32	1/1:0,1:1:3:32,3,0	0/0:1,0:1:3:0,3,32	0/0:2,0:2:6:0,6,62	./.:.:.:.:.	0/0:7,0:7:21:0,21,212	0/0:4,0:4:12:0,12,122	./.:.:.:.:.	./.:.:.:.:.	0/0:1,0:1:3:0,3,30	0/0:4,0:4:12:0,12,130	0/0:3,0:3:9:0,9,94	0/0:3,0:3:9:0,9,95	0/0:6,0:6:9:0,9,134	0/0:8,0:8:18:0,18,216	0/0:1,0:1:3:0,3,32	0/0:8,0:8:12:0,12,179	1/1:0,3:3:6:73,6,0	1/1:0,6:6:9:134,9,0	1/1:0,5:5:9:120,9,0	0/0:27,0:27:81:0,81,919
chr0	118674461	.	G	A	1558.57	.	AC=29;AF=0.134;AN=216;BaseQRankSum=-2.523;DP=569;Dels=0.00;FS=6.626;HaplotypeScore=0.0634;InbreedingCoeff=0.5294;MLEAC=25;MLEAF=0.116;MQ=59.16;MQ0=0;MQRankSum=0.275;QD=25.14;ReadPosRankSum=-0.476	GT:AD:DP:GQ:PL	0/0:26,0:26:78:0,78,827	0/0:11,0:11:33:0,33,347	0/0:16,0:16:48:0,48,508	0/0:30,1:31:87:0,87,929	0/0:15,0:15:45:0,45,472	0/0:3,0:3:9:0,9,95	./.:.:.:.:.	0/0:3,0:3:9:0,9,86	0/0:1,0:1:3:0,3,34	./.:.:.:.:.	./.:.:.:.:.	0/0:12,0:12:30:0,30,329	0/0:12,0:12:30:0,30,335	./.:.:.:.:.	0/0:12,0:12:36:0,36,383	0/0:10,0:10:30:0,30,312	0/0:16,0:16:45:0,45,465	0/0:3,0:3:9:0,9,97	0/0:7,0:7:18:0,18,203	./.:.:.:.:.	./.:.:.:.:.	0/0:5,0:5:15:0,15,160	1/1:0,7:7:21:217,21,0	0/0:8,0:8:24:0,24,261	0/0:1,0:1:3:0,3,34	0/0:17,0:17:45:0,45,505	0/0:10,0:10:30:0,30,317	./.:.:.:.:.	./.:.:.:.:.	0/0:5,0:5:15:0,15,155	0/0:1,0:1:3:0,3,31	0/0:1,0:1:3:0,3,32	./.:.:.:.:.	0/0:2,0:2:6:0,6,68	0/0:15,0:15:45:0,45,482	./.:.:.:.:.	./.:.:.:.:.	0/0:3,0:3:9:0,9,94	0/0:6,0:6:18:0,18,194	./.:.:.:.:.	0/0:3,0:3:9:0,9,100	0/0:12,0:12:36:0,36,384	0/0:10,0:10:30:0,30,320	0/0:12,0:12:36:0,36,390	1/1:0,15:15:42:446,42,0	0/0:15,0:15:36:0,36,420	0/0:6,0:6:18:0,18,196	0/0:1,0:1:3:0,3,33	0/0:2,0:2:6:0,6,61	0/0:7,0:7:21:0,21,225	./.:.:.:.:.	0/0:3,0:3:9:0,9,97	./.:.:.:.:.	0/0:5,0:5:15:0,15,158	./.:.:.:.:.	./.:.:.:.:.	0/0:2,0:2:6:0,6,67	0/0:9,0:9:27:0,27,289	0/0:1,0:1:3:0,3,32	0/0:4,0:4:12:0,12,124	0/0:2,0:2:6:0,6,65	0/0:2,0:2:6:0,6,61	0/0:6,0:6:15:0,15,160	0/0:2,0:2:6:0,6,64	./.:.:.:.:.	0/0:2,0:2:6:0,6,62	0/0:2,0:2:6:0,6,61	0/0:2,0:2:6:0,6,63	0/0:2,0:2:6:0,6,61	0/0:2,0:2:6:0,6,65	0/0:2,0:2:6:0,6,63	0/0:2,0:2:6:0,6,62	1/1:0,3:3:9:92,9,0	0/1:1,2:3:22:50,0,22	0/0:1,0:1:3:0,3,30	0/0:2,0:2:6:0,6,65	1/1:0,4:4:12:123,12,0	./.:.:.:.:.	./.:.:.:.:.	./.:.:.:.:.	0/0:1,0:1:3:0,3,32	0/0:2,0:2:6:0,6,63	0/0:2,0:2:6:0,6,61	0/0:5,0:5:15:0,15,167	./.:.:.:.:.	./.:.:.:.:.	0/0:2,0:2:6:0,6,63	./.:.:.:.:.	./.:.:.:.:.	0/0:3,0:3:9:0,9,99	0/0:1,0:1:3:0,3,32	0/0:4,0:4:12:0,12,127	0/0:2,0:2:6:0,6,61	0/0:3,0:3:9:0,9,97	0/0:1,0:1:3:0,3,32	0/0:2,0:2:3:0,3,33	0/0:3,0:3:9:0,9,94	0/0:1,0:1:3:0,3,23	./.:.:.:.:.	0/0:3,0:3:9:0,9,95	0/0:3,0:3:9:0,9,103	0/0:1,0:1:3:0,3,32	0/0:2,0:2:6:0,6,61	1/1:0,3:3:9:96,9,0	1/1:0,4:4:12:126,12,0	1/1:0,3:3:9:97,9,0	0/0:1,0:1:3:0,3,33	0/0:4,0:4:12:0,12,126	0/0:1,0:1:3:0,3,32	0/0:2,0:2:6:0,6,60	0/0:4,0:4:12:0,12,122	0/0:1,0:1:3:0,3,33	./.:.:.:.:.	0/0:5,0:5:15:0,15,157	0/0:5,0:5:15:0,15,160	0/0:3,0:3:9:0,9,100	0/0:2,0:2:6:0,6,65	0/0:2,0:2:6:0,6,65	0/0:2,0:2:6:0,6,67	1/1:0,3:3:9:95,9,0	1/1:0,1:1:3:31,3,0	0/0:3,0:3:9:0,9,92	1/1:0,4:4:12:120,12,0	./.:.:.:.:.	1/1:0,4:4:12:122,12,0	1/1:0,3:3:9:91,9,0	1/1:0,2:2:6:64,6,0	1/1:0,3:3:9:92,9,0	0/0:4,0:4:12:0,12,122	0/0:2,0:2:3:0,3,45	0/0:3,0:3:6:0,6,75	./.:.:.:.:.	./.:.:.:.:.	0/0:7,0:7:15:0,15,185	0/0:4,0:4:6:0,6,89	0/0:2,0:2:3:0,3,45	0/0:35,0:35:99:0,105,1170
chr0	118674478	.	A	T	3613.65	.	AC=56;AF=0.257;AN=218;BaseQRankSum=-1.193;DP=603;Dels=0.00;FS=0.350;HaplotypeScore=0.0437;InbreedingCoeff=0.6442;MLEAC=53;MLEAF=0.243;MQ=58.99;MQ0=1;MQRankSum=-0.573;QD=25.81;ReadPosRankSum=1.169	GT:AD:DP:GQ:PL	1/1:0,28:28:84:858,84,0	0/0:14,0:14:39:0,39,398	0/0:21,0:21:60:0,60,637	0/0:40,0:40:99:0,111,1178	0/0:15,0:15:45:0,45,451	1/1:0,5:5:15:148,15,0	./.:.:.:.:.	0/0:1,0:1:3:0,3,30	0/0:1,0:1:3:0,3,32	./.:.:.:.:.	./.:.:.:.:.	0/0:14,0:14:39:0,39,418	1/1:0,12:12:33:348,33,0	./.:.:.:.:.	0/0:12,0:12:33:0,33,352	0/0:10,0:10:30:0,30,298	0/0:14,0:14:33:0,33,348	0/1:1,2:3:23:52,0,23	1/1:0,8:8:21:229,21,0	./.:.:.:.:.	./.:.:.:.:.	0/0:4,0:4:12:0,12,114	0/0:6,0:6:18:0,18,184	0/0:10,0:10:30:0,30,314	0/0:2,0:2:6:0,6,66	0/0:16,0:16:42:0,42,456	1/1:0,9:9:27:274,27,0	./.:.:.:.:.	./.:.:.:.:.	0/0:7,0:7:21:0,21,215	./.:.:.:.:.	0/0:1,0:1:3:0,3,32	./.:.:.:.:.	0/0:2,0:2:6:0,6,64	0/0:12,0:12:36:0,36,367	./.:.:.:.:.	./.:.:.:.:.	1/1:0,3:3:9:91,9,0	0/0:3,0:3:9:0,9,91	./.:.:.:.:.	1/1:0,3:3:9:97,9,0	0/0:12,0:12:36:0,36,371	0/0:11,0:11:33:0,33,336	0/0:12,0:12:36:0,36,355	0/0:14,0:14:39:0,39,410	0/0:18,0:18:42:0,42,479	0/0:7,0:7:21:0,21,222	0/0:1,0:1:3:0,3,33	0/0:2,0:2:6:0,6,61	1/1:0,3:3:9:91,9,0	./.:.:.:.:.	1/1:0,3:3:9:94,9,0	./.:.:.:.:.	1/1:0,4:4:12:122,12,0	./.:.:.:.:.	./.:.:.:.:.	0/0:3,0:3:9:0,9,91	0/0:8,0:8:24:0,24,248	1/1:0,2:2:6:63,6,0	0/0:3,0:3:9:0,9,94	1/1:0,1:1:3:31,3,0	0/0:2,0:2:6:0,6,61	0/0:6,0:6:18:0,18,180	1/1:0,4:4:12:123,12,0	./.:.:.:.:.	0/0:2,0:2:6:0,6,63	0/0:1,0:1:3:0,3,30	0/0:2,0:2:6:0,6,61	0/0:2,0:2:6:0,6,65	0/0:3,0:3:9:0,9,95	0/0:2,0:2:6:0,6,57	1/1:0,5:5:12:135,12,0	0/0:3,0:3:9:0,9,92	0/0:3,0:3:9:0,9,90	0/0:1,0:1:3:0,3,29	0/0:2,0:2:6:0,6,61	0/0:5,0:5:15:0,15,157	0/0:1,0:1:3:0,3,32	./.:.:.:.:.	./.:.:.:.:.	0/0:1,0:1:3:0,3,31	1/1:0,2:2:6:62,6,0	0/0:1,0:1:3:0,3,31	1/1:0,3:3:9:93,9,0	1/1:0,1:1:3:32,3,0	0/0:1,0:1:3:0,3,31	0/0:5,0:5:15:0,15,158	./.:.:.:.:.	./.:.:.:.:.	0/0:3,0:3:9:0,9,96	0/0:2,0:2:6:0,6,66	1/1:0,4:4:12:122,12,0	./.:.:.:.:.	0/0:3,0:3:9:0,9,93	0/0:3,0:3:9:0,9,100	0/0:2,0:2:6:0,6,62	0/0:4,0:4:12:0,12,124	1/1:0,1:1:3:30,3,0	./.:.:.:.:.	1/1:0,2:2:6:58,6,0	0/0:4,0:4:12:0,12,129	0/0:1,0:1:3:0,3,31	0/0:2,0:2:6:0,6,61	0/0:2,0:2:6:0,6,61	0/0:4,0:4:12:0,12,127	0/0:2,0:2:6:0,6,65	0/1:1,1:2:18:18,0,25	1/1:0,4:4:12:119,12,0	0/0:1,0:1:3:0,3,32	1/1:0,3:3:9:90,9,0	1/1:0,7:7:21:219,21,0	0/0:1,0:1:3:0,3,32	./.:.:.:.:.	0/0:5,0:5:15:0,15,151	0/0:6,0:6:18:0,18,186	0/0:2,0:2:6:0,6,64	0/0:2,0:2:6:0,6,63	1/1:0,2:2:6:61,6,0	0/0:2,0:2:6:0,6,63	0/0:3,0:3:9:0,9,92	0/0:1,0:1:3:0,3,32	0/0:4,0:4:12:0,12,125	0/0:5,0:5:15:0,15,153	./.:.:.:.:.	0/0:4,0:4:12:0,12,122	0/0:2,0:2:6:0,6,61	0/0:2,0:2:6:0,6,60	0/0:5,0:5:15:0,15,156	0/0:5,0:5:15:0,15,150	0/0:4,0:4:6:0,6,89	0/0:3,0:3:3:0,3,45	./.:.:.:.:.	./.:.:.:.:.	1/1:0,8:8:18:214,18,0	1/1:0,6:6:9:134,9,0	1/1:0,2:2:3:45,3,0	0/0:35,0:35:99:0,105,1170
chr0	118674696	.	A	T	2718.68	.	AC=59;AF=0.254;AN=232;BaseQRankSum=1.139;DP=490;Dels=0.00;FS=10.047;HaplotypeScore=0.0367;InbreedingCoeff=0.5637;MLEAC=54;MLEAF=0.233;MQ=57.44;MQ0=4;MQRankSum=-0.522;QD=24.27;ReadPosRankSum=0.923	GT:AD:DP:GQ:PL	1/1:0,16:16:48:512,48,0	0/0:12,0:12:36:0,36,375	0/0:7,0:7:21:0,21,216	0/0:23,0:23:69:0,69,694	0/0:11,0:11:33:0,33,335	1/1:0,6:6:15:169,15,0	0/0:4,0:4:12:0,12,120	0/0:1,0:1:3:0,3,30	0/0:1,0:1:3:0,3,32	0/0:11,0:11:30:0,30,325	0/0:2,0:2:3:0,3,34	0/0:4,0:4:12:0,12,117	1/1:0,7:7:21:212,21,0	./.:.:.:.:.	0/0:12,0:12:36:0,36,367	0/0:6,0:6:18:0,18,189	0/0:4,0:4:12:0,12,126	1/1:0,1:1:3:32,3,0	1/1:0,3:3:6:73,6,0	./.:.:.:.:.	./.:.:.:.:.	0/0:4,0:4:12:0,12,118	0/0:6,0:6:18:0,18,178	0/0:16,0:16:48:0,48,483	0/0:3,0:3:9:0,9,97	0/0:7,0:7:18:0,18,196	1/1:0,9:9:27:276,27,0	1/1:0,3:3:9:97,9,0	./.:.:.:.:.	0/0:6,0:6:15:0,15,165	./.:.:.:.:.	0/0:1,0:1:3:0,3,32	0/0:4,0:4:12:0,12,124	0/0:2,0:2:6:0,6,65	0/0:9,0:9:27:0,27,272	0/0:2,0:2:3:0,3,32	./.:.:.:.:.	1/1:0,4:4:12:121,12,0	0/0:8,0:8:24:0,24,249	./.:.:.:.:.	0/1:1,2:3:23:61,0,23	0/0:11,0:11:33:0,33,335	0/0:12,0:12:36:0,36,364	0/0:14,0:14:42:0,42,429	0/0:5,0:5:15:0,15,157	0/0:9,0:9:21:0,21,239	0/0:3,0:3:9:0,9,99	0/0:2,0:2:6:0,6,67	0/0:5,0:5:15:0,15,152	1/1:0,3:3:9:92,9,0	./.:.:.:.:.	1/1:0,2:2:6:61,6,0	0/0:3,0:3:6:0,6,74	1/1:0,2:2:6:65,6,0	0/0:1,0:1:3:0,3,32	./.:.:.:.:.	0/0:3,0:3:9:0,9,89	0/0:3,0:3:9:0,9,95	1/1:0,3:3:9:97,9,0	0/0:2,0:2:6:0,6,62	1/1:0,1:1:3:32,3,0	0/0:2,0:2:6:0,6,59	0/0:2,0:2:6:0,6,61	./.:.:.:.:.	0/0:1,0:1:3:0,3,29	./.:.:.:.:.	0/0:1,0:1:3:0,3,30	0/0:4,0:4:12:0,12,126	0/0:1,0:1:3:0,3,32	0/0:1,0:1:3:0,3,32	./.:.:.:.:.	1/1:0,4:4:12:125,12,0	0/0:1,0:1:3:0,3,31	0/0:6,0:6:18:0,18,182	0/0:2,0:2:6:0,6,63	./.:.:.:.:.	0/0:2,0:2:6:0,6,63	0/0:1,0:1:3:0,3,32	0/0:1,0:1:3:0,3,33	0/0:7,0:7:18:0,18,194	0/0:1,0:1:3:0,3,31	1/1:0,2:2:6:63,6,0	1/1:0,2:2:6:61,6,0	1/1:0,3:3:6:65,6,0	1/1:0,1:1:3:31,3,0	1/1:0,1:1:3:32,3,0	0/0:3,0:3:9:0,9,92	0/0:1,0:1:3:0,3,31	0/0:3,0:3:9:0,9,91	0/0:2,0:2:3:0,3,31	0/0:2,0:2:6:0,6,60	1/1:0,6:6:18:181,18,0	0/0:5,0:5:15:0,15,150	0/0:3,0:3:9:0,9,93	0/0:2,0:2:6:0,6,61	0/0:1,0:1:3:0,3,32	0/0:2,0:2:6:0,6,61	1/1:0,2:2:6:61,6,0	./.:.:.:.:.	1/1:0,2:2:6:61,6,0	0/0:1,0:1:3:0,3,34	0/0:1,0:1:3:0,3,32	./.:.:.:.:.	0/0:4,0:4:12:0,12,122	0/0:1,0:1:3:0,3,32	0/0:1,0:1:3:0,3,30	1/1:0,1:1:3:32,3,0	1/1:0,3:3:9:92,9,0	0/1:2,1:3:20:20,0,53	./.:.:.:.:.	1/1:0,7:7:21:210,21,0	0/1:2,1:3:21:21,0,57	0/0:4,0:4:9:0,9,107	0/0:2,0:2:6:0,6,58	0/0:3,0:3:9:0,9,91	0/0:5,0:5:15:0,15,151	0/0:3,0:3:6:0,6,75	1/1:0,2:2:6:63,6,0	./.:.:.:.:.	0/0:4,0:4:12:0,12,121	0/0:3,0:3:9:0,9,93	0/0:4,0:4:12:0,12,122	0/0:8,0:8:24:0,24,245	./.:.:.:.:.	0/0:1,0:1:3:0,3,28	0/0:2,0:2:6:0,6,59	0/0:5,0:5:15:0,15,158	0/0:1,0:1:3:0,3,31	0/0:1,0:1:3:0,3,32	./.:.:.:.:.	0/0:2,0:2:3:0,3,45	./.:.:.:.:.	0/0:4,0:4:6:0,6,89	1/1:0,5:5:6:89,6,0	./.:.:.:.:.	1/1:0,2:2:3:45,3,0	0/0:21,0:21:63:0,63,670
chr0	118679263	.	C	T	3081.33	.	AC=41;AF=0.164;AN=250;BaseQRankSum=1.472;DP=937;Dels=0.00;FS=0.389;HaplotypeScore=0.0771;InbreedingCoeff=0.6887;MLEAC=37;MLEAF=0.148;MQ=59.86;MQ0=0;MQRankSum=-0.504;QD=27.27;ReadPosRankSum=-0.650	GT:AD:DP:GQ:PL	0/0:69,0:69:99:0,208,2259	0/0:30,0:30:87:0,87,925	1/1:0,12:12:33:373,33,0	0/0:42,0:42:99:0,126,1316	0/0:17,0:17:51:0,51,536	1/1:0,5:5:15:153,15,0	0/0:12,0:12:36:0,36,372	0/0:3,0:3:9:0,9,94	0/0:2,0:2:6:0,6,61	0/0:25,0:25:54:0,54,663	./.:.:.:.:.	0/0:13,0:13:36:0,36,389	0/0:13,0:13:36:0,36,386	./.:.:.:.:.	0/0:20,0:20:57:0,57,611	0/0:8,0:8:21:0,21,234	0/0:16,0:16:42:0,42,449	0/1:1,2:3:23:54,0,23	0/0:12,0:12:21:0,21,284	1/1:0,5:5:15:154,15,0	0/0:1,0:1:3:0,3,35	1/1:0,16:16:48:507,48,0	0/0:17,0:17:51:0,51,533	0/0:14,0:14:39:0,39,424	./.:.:.:.:.	0/0:18,0:18:51:0,51,549	0/0:7,0:7:21:0,21,213	0/0:1,0:1:3:0,3,32	0/0:3,0:3:9:0,9,91	0/0:18,0:18:54:0,54,565	0/0:3,0:3:9:0,9,92	0/0:4,0:4:12:0,12,129	0/0:18,0:18:51:0,51,552	0/0:3,0:3:9:0,9,91	0/0:22,0:22:54:0,54,615	0/0:3,0:3:9:0,9,88	1/1:0,8:8:24:254,24,0	0/0:20,0:20:45:0,45,536	0/0:10,0:10:27:0,27,286	0/0:2,0:2:6:0,6,66	0/0:3,0:3:9:0,9,93	0/0:10,0:10:27:0,27,299	0/0:9,0:9:27:0,27,278	0/0:18,0:18:54:0,54,571	0/0:17,0:17:51:0,51,520	0/0:21,0:21:48:0,48,572	1/1:0,11:11:33:341,33,0	0/0:3,0:3:9:0,9,94	0/0:4,0:4:9:0,9,106	0/0:11,0:11:30:0,30,323	0/0:4,0:4:6:0,6,89	0/0:1,0:1:3:0,3,34	0/0:2,0:2:6:0,6,65	0/0:5,0:5:15:0,15,157	0/0:4,0:4:12:0,12,122	0/0:2,0:2:6:0,6,61	0/0:3,0:3:6:0,6,76	0/0:5,0:5:15:0,15,156	./.:.:.:.:.	0/0:5,0:5:15:0,15,160	0/0:3,0:3:9:0,9,92	0/0:9,0:9:24:0,24,263	0/0:6,0:6:12:0,12,145	0/0:7,0:7:21:0,21,220	0/0:3,0:3:9:0,9,92	0/0:7,0:7:21:0,21,213	0/0:2,0:2:6:0,6,63	0/0:4,0:4:12:0,12,122	0/0:2,0:2:3:0,3,45	1/1:0,1:1:3:32,3,0	0/0:2,0:2:6:0,6,63	./.:.:.:.:.	./.:.:.:.:.	1/1:0,5:5:15:161,15,0	1/1:0,3:3:9:94,9,0	0/0:1,0:1:3:0,3,31	0/0:2,0:2:6:0,6,63	1/1:0,1:1:3:31,3,0	0/0:3,0:3:9:0,9,92	0/0:4,0:4:12:0,12,124	./.:.:.:.:.	./.:.:.:.:.	0/0:3,0:3:9:0,9,95	1/1:0,5:5:15:156,15,0	1/1:0,5:5:15:154,15,0	0/0:2,0:2:6:0,6,63	0/0:4,0:4:12:0,12,124	0/0:5,0:5:15:0,15,156	0/0:5,0:5:15:0,15,160	0/0:3,0:3:9:0,9,95	0/0:4,0:4:12:0,12,124	0/0:4,0:4:12:0,12,123	0/0:4,0:4:12:0,12,125	0/0:8,0:8:21:0,21,232	0/0:4,0:4:12:0,12,122	0/0:2,0:2:6:0,6,58	0/0:3,0:3:9:0,9,97	0/0:5,0:5:12:0,12,135	0/0:5,0:5:15:0,15,153	0/0:5,0:5:15:0,15,152	0/0:5,0:5:15:0,15,154	./.:.:.:.:.	0/0:2,0:2:6:0,6,61	1/1:0,8:8:24:253,24,0	0/0:5,0:5:15:0,15,158	1/1:0,2:2:6:65,6,0	1/1:0,1:1:3:32,3,0	0/0:5,0:5:15:0,15,150	0/0:6,0:6:18:0,18,182	0/0:5,0:5:12:0,12,138	0/0:3,0:3:9:0,9,94	0/0:6,0:6:18:0,18,185	0/0:10,0:10:30:0,30,306	0/0:10,0:10:30:0,30,302	0/0:3,0:3:9:0,9,95	0/0:2,0:2:6:0,6,58	0/0:7,0:7:21:0,21,210	0/0:3,0:3:9:0,9,92	1/1:0,2:2:6:63,6,0	0/0:2,0:2:6:0,6,60	0/0:1,0:1:3:0,3,32	0/0:5,0:5:15:0,15,156	0/0:9,0:9:27:0,27,284	1/1:0,3:3:9:97,9,0	1/1:0,5:5:15:153,15,0	0/0:6,0:6:18:0,18,188	1/1:0,3:3:9:92,9,0	1/1:0,9:9:27:281,27,0	0/0:3,0:3:9:0,9,97	0/0:2,0:2:6:0,6,61	./.:.:.:.:.	0/0:2,0:2:3:0,3,45	./.:.:.:.:.	0/0:2,0:2:3:0,3,45	0/0:2,0:2:3:0,3,45	./.:.:.:.:.	0/0:24,0:24:72:0,72,785
chr0	118679616	.	A	T	1986.76	.	AC=27;AF=0.105;AN=258;BaseQRankSum=-0.106;DP=976;Dels=0.00;FS=8.346;HaplotypeScore=0.1177;InbreedingCoeff=0.6059;MLEAC=22;MLEAF=0.085;MQ=59.86;MQ0=0;MQRankSum=1.128;QD=25.47;ReadPosRankSum=-0.034	GT:AD:DP:GQ:PL	0/0:57,0:57:99:0,171,1831	0/0:20,0:20:60:0,60,612	0/0:16,0:16:45:0,45,477	0/0:43,0:43:99:0,129,1324	0/0:12,0:12:36:0,36,373	0/0:18,0:18:54:0,54,551	1/1:0,15:15:45:459,45,0	0/0:1,0:1:3:0,3,33	0/0:3,0:3:9:0,9,98	0/0:10,0:10:30:0,30,306	0/0:4,0:4:12:0,12,129	0/0:20,0:20:60:0,60,610	0/0:14,0:14:39:0,39,419	0/0:3,0:3:9:0,9,93	0/0:11,0:11:33:0,33,343	0/0:24,0:24:66:0,66,707	0/0:25,0:25:69:0,69,746	0/0:4,0:4:12:0,12,126	0/0:7,0:7:18:0,18,197	0/0:7,0:7:21:0,21,221	0/0:2,0:2:6:0,6,66	0/0:18,0:18:48:0,48,519	0/0:18,0:18:54:0,54,543	0/0:17,0:17:51:0,51,522	1/1:0,5:5:15:156,15,0	0/0:21,0:21:63:0,63,635	1/1:0,17:17:51:533,51,0	0/0:5,0:5:15:0,15,149	0/0:2,0:2:6:0,6,63	0/0:24,0:24:63:0,63,690	0/0:9,0:9:27:0,27,279	0/0:5,0:5:15:0,15,163	0/0:20,0:20:54:0,54,585	0/0:3,0:3:9:0,9,96	0/0:20,0:20:57:0,57,596	0/1:1,2:3:22:51,0,22	0/0:14,0:14:42:0,42,429	0/0:20,0:20:57:0,57,609	0/0:10,0:10:30:0,30,310	0/0:1,0:1:3:0,3,33	0/0:5,0:5:15:0,15,160	0/0:18,0:18:51:0,51,510	0/0:12,0:12:33:0,33,349	0/0:12,0:12:36:0,36,367	0/0:9,0:9:27:0,27,269	0/0:23,0:23:69:0,69,704	0/0:7,0:7:21:0,21,217	0/0:3,0:3:9:0,9,95	0/0:3,0:3:9:0,9,92	0/0:10,0:10:30:0,30,314	./.:.:.:.:.	0/0:2,0:2:6:0,6,59	0/0:2,0:2:6:0,6,57	1/1:0,2:2:6:61,6,0	0/0:3,0:3:9:0,9,96	0/0:3,0:3:9:0,9,96	0/0:6,0:6:18:0,18,185	0/0:3,0:3:9:0,9,95	0/0:4,0:4:12:0,12,125	0/0:5,0:5:15:0,15,156	0/0:2,0:2:6:0,6,63	0/0:4,0:4:12:0,12,121	0/0:12,0:12:30:0,30,342	1/1:0,4:4:12:121,12,0	0/0:4,0:4:12:0,12,123	0/0:1,0:1:3:0,3,31	1/1:0,1:1:3:31,3,0	0/0:3,0:3:9:0,9,95	0/0:3,0:3:9:0,9,94	0/0:3,0:3:9:0,9,95	./.:.:.:.:.	0/0:4,0:4:12:0,12,122	0/0:3,0:3:9:0,9,91	0/0:5,0:5:15:0,15,145	0/0:6,0:6:18:0,18,187	0/0:3,0:3:9:0,9,90	0/0:4,0:4:12:0,12,122	0/0:3,0:3:9:0,9,95	0/0:4,0:4:12:0,12,126	0/0:4,0:4:9:0,9,104	0/0:1,0:1:3:0,3,30	./.:.:.:.:.	0/0:6,0:6:18:0,18,185	0/0:3,0:3:9:0,9,97	0/0:8,0:8:24:0,24,247	1/1:0,3:3:9:97,9,0	0/0:1,0:1:3:0,3,32	0/0:5,0:5:15:0,15,157	./.:.:.:.:.	0/0:4,0:4:12:0,12,122	./.:.:.:.:.	0/0:2,0:2:6:0,6,61	1/1:0,6:6:18:189,18,0	./.:.:.:.:.	0/0:4,0:4:12:0,12,118	0/0:3,1:4:9:0,9,93	0/0:5,0:5:15:0,15,159	1/1:0,2:2:6:55,6,0	0/0:2,0:2:6:0,6,62	0/0:1,0:1:3:0,3,30	1/1:0,3:3:9:96,9,0	0/0:2,0:2:6:0,6,63	1/1:0,2:2:6:59,6,0	0/0:2,0:2:6:0,6,63	0/0:3,0:3:9:0,9,94	0/0:6,0:6:18:0,18,185	0/0:6,0:6:18:0,18,192	0/0:2,0:2:6:0,6,61	0/0:3,0:3:9:0,9,92	1/1:0,6:6:18:183,18,0	1/1:0,9:9:18:216,18,0	0/0:3,0:3:9:0,9,93	0/0:3,0:3:6:0,6,61	0/0:7,0:7:21:0,21,214	./.:.:.:.:.	0/0:3,0:3:9:0,9,98	0/0:2,0:2:6:0,6,62	0/0:3,0:3:9:0,9,90	0/0:3,0:3:9:0,9,94	0/0:6,0:6:18:0,18,191	0/0:4,0:4:12:0,12,122	0/0:4,0:4:12:0,12,122	0/0:8,0:8:24:0,24,249	0/0:6,0:6:18:0,18,190	0/0:6,0:6:18:0,18,182	0/0:3,0:3:9:0,9,92	0/0:3,0:3:9:0,9,89	0/0:6,0:6:18:0,18,187	0/0:2,0:2:6:0,6,59	0/0:4,0:4:9:0,9,105	0/0:2,0:2:3:0,3,45	0/0:6,0:6:9:0,9,134	./.:.:.:.:.	0/0:8,0:8:18:0,18,215	0/0:2,0:2:3:0,3,45	0/0:2,0:2:3:0,3,45	0/0:26,0:26:75:0,75,849
chr0	118680097	.	G	C	2491.72	.	AC=39;AF=0.150;AN=260;BaseQRankSum=1.661;DP=863;Dels=0.00;FS=14.443;HaplotypeScore=0.0735;InbreedingCoeff=0.6257;MLEAC=35;MLEAF=0.135;MQ=59.56;MQ0=1;MQRankSum=-0.295;QD=25.96;ReadPosRankSum=0.138	GT:AD:DP:GQ:PL	0/0:47,0:47:99:0,141,1507	0/0:17,0:17:45:0,45,491	1/1:0,14:14:42:444,42,0	0/0:39,0:39:99:0,117,1210	0/0:15,0:15:45:0,45,476	1/1:0,5:5:15:161,15,0	0/0:10,0:10:24:0,24,281	0/0:3,0:3:9:0,9,99	0/0:5,0:5:15:0,15,158	0/0:20,0:20:60:0,60,619	./.:.:.:.:.	0/0:19,0:19:51:0,51,565	0/0:13,0:13:39:0,39,414	0/0:1,0:1:3:0,3,33	0/0:12,0:12:36:0,36,390	0/0:9,0:9:27:0,27,278	0/0:20,0:20:60:0,60,625	0/0:2,0:2:6:0,6,66	0/0:4,0:4:12:0,12,122	./.:.:.:.:.	0/0:2,0:2:6:0,6,64	1/1:0,6:6:15:175,15,0	0/0:18,0:18:51:0,51,552	0/0:14,0:14:42:0,42,445	0/0:1,0:1:3:0,3,35	0/0:17,0:17:51:0,51,551	0/0:8,0:8:24:0,24,258	0/0:5,0:5:15:0,15,161	0/0:3,0:3:9:0,9,97	0/0:15,0:15:45:0,45,478	0/0:7,0:7:21:0,21,214	0/0:2,0:2:6:0,6,58	0/0:11,0:11:30:0,30,326	0/0:2,0:2:6:0,6,65	0/0:25,0:25:72:0,72,799	0/0:2,0:2:6:0,6,59	1/1:0,13:13:36:402,36,0	0/0:14,0:14:33:0,33,386	0/0:8,0:8:24:0,24,245	0/0:3,0:3:6:0,6,63	0/0:4,0:4:9:0,9,96	0/0:12,0:12:36:0,36,379	0/0:14,0:14:42:0,42,447	0/0:18,0:18:54:0,54,575	0/0:18,0:18:54:0,54,576	0/0:15,0:15:42:0,42,463	1/1:0,6:6:18:194,18,0	0/0:3,0:3:9:0,9,99	0/0:1,0:1:3:0,3,31	0/0:8,0:8:24:0,24,250	0/0:2,0:2:6:0,6,62	0/0:5,0:5:15:0,15,157	0/0:4,0:4:12:0,12,130	0/0:4,0:4:12:0,12,126	0/0:4,0:4:12:0,12,124	0/0:4,0:4:12:0,12,126	0/0:3,0:3:9:0,9,95	0/0:7,0:7:18:0,18,207	0/0:1,0:1:3:0,3,34	0/0:9,0:9:27:0,27,283	0/0:2,0:2:6:0,6,55	0/0:2,0:2:6:0,6,62	0/0:3,0:3:9:0,9,92	0/0:2,0:2:6:0,6,61	0/0:7,0:7:21:0,21,227	0/0:9,0:9:27:0,27,289	0/0:5,0:5:15:0,15,155	0/0:6,0:6:18:0,18,193	0/0:1,0:1:3:0,3,31	1/1:0,3:3:9:92,9,0	./.:.:.:.:.	1/1:0,2:2:6:65,6,0	1/1:0,2:2:6:63,6,0	1/1:0,1:1:3:32,3,0	1/1:0,4:4:12:124,12,0	0/0:1,0:1:3:0,3,31	0/0:4,0:4:9:0,9,109	0/1:3,3:6:65:65,0,79	0/0:1,0:1:3:0,3,34	0/0:3,0:3:6:0,6,78	0/0:6,0:6:18:0,18,189	0/0:2,0:2:6:0,6,63	0/0:7,0:7:21:0,21,232	1/1:0,4:4:12:124,12,0	1/1:0,4:4:12:130,12,0	0/0:1,0:1:3:0,3,32	./.:.:.:.:.	0/0:2,0:2:3:0,3,30	0/0:2,0:2:6:0,6,61	0/0:4,0:4:12:0,12,131	0/0:4,0:4:12:0,12,129	0/0:6,0:6:18:0,18,192	0/0:2,0:2:6:0,6,63	./.:.:.:.:.	0/0:3,0:3:9:0,9,97	0/0:1,0:1:3:0,3,32	0/0:3,0:3:9:0,9,97	0/0:6,0:6:18:0,18,184	0/0:5,0:5:15:0,15,162	0/0:3,0:3:9:0,9,95	0/0:2,0:2:6:0,6,64	0/0:2,0:2:6:0,6,65	0/0:4,0:4:12:0,12,122	1/1:0,2:2:6:61,6,0	0/0:6,0:6:18:0,18,195	1/1:0,6:6:18:193,18,0	1/1:0,6:6:18:185,18,0	0/0:5,0:5:15:0,15,155	0/0:2,0:2:6:0,6,62	0/0:3,0:3:6:0,6,78	0/0:6,0:6:18:0,18,182	0/0:2,0:2:6:0,6,63	0/0:5,0:5:15:0,15,162	0/0:6,0:6:18:0,18,189	0/0:1,0:1:3:0,3,32	0/0:1,0:1:3:0,3,31	0/0:2,0:2:6:0,6,61	0/0:1,0:1:3:0,3,30	./.:.:.:.:.	0/0:1,0:1:3:0,3,32	0/0:6,0:6:18:0,18,186	0/0:7,0:7:21:0,21,224	0/0:7,0:7:21:0,21,223	1/1:0,1:1:3:32,3,0	1/1:0,4:4:12:124,12,0	0/0:5,0:5:15:0,15,162	1/1:0,2:2:6:63,6,0	1/1:0,5:5:15:164,15,0	0/0:5,0:5:15:0,15,160	0/0:4,0:4:6:0,6,89	0/0:3,0:3:6:0,6,76	0/0:4,0:4:6:0,6,89	0/0:6,0:6:9:0,9,120	0/0:3,0:3:9:0,9,94	./.:.:.:.:.	0/0:1,0:1:3:0,3,32	0/0:35,0:35:99:0,105,1187
chr0	118684260	.	G	A	411.09	.	AC=16;AF=0.063;AN=256;BaseQRankSum=1.052;DP=709;Dels=0.00;FS=1.879;HaplotypeScore=0.0151;InbreedingCoeff=0.3573;MLEAC=10;MLEAF=0.039;MQ=57.98;MQ0=0;MQRankSum=-0.946;QD=20.55;ReadPosRankSum=-0.398	GT:AD:DP:GQ:PL	0/0:49,0:49:99:0,147,1517	0/0:16,0:16:45:0,45,476	0/0:7,0:7:21:0,21,216	0/0:31,0:31:93:0,93,929	0/0:8,0:8:24:0,24,252	0/0:3,0:3:6:0,6,76	0/0:4,0:4:12:0,12,118	0/0:2,0:2:6:0,6,62	0/0:1,0:1:3:0,3,31	0/0:12,0:12:33:0,33,346	0/0:1,0:1:3:0,3,32	0/0:9,0:9:24:0,24,265	0/0:10,0:10:30:0,30,295	1/1:0,1:1:3:32,3,0	0/0:19,0:19:57:0,57,588	0/0:13,0:13:36:0,36,380	0/0:14,0:14:42:0,42,419	./.:.:.:.:.	0/0:5,0:5:15:0,15,145	./.:.:.:.:.	0/0:1,0:1:3:0,3,31	0/0:11,0:11:33:0,33,327	0/0:16,0:16:48:0,48,497	0/0:13,0:13:39:0,39,397	0/0:1,0:1:3:0,3,32	0/0:14,0:14:42:0,42,415	1/1:0,7:7:21:213,21,0	0/0:1,0:1:3:0,3,28	0/0:1,0:1:3:0,3,29	0/0:11,0:11:33:0,33,342	0/0:3,0:3:9:0,9,86	0/0:3,0:3:9:0,9,95	0/0:7,0:7:21:0,21,211	0/0:2,0:2:6:0,6,61	0/0:25,0:25:66:0,66,715	0/0:3,0:3:9:0,9,92	0/0:13,0:13:39:0,39,397	0/0:6,0:6:18:0,18,187	0/0:7,0:8:21:0,21,213	0/0:3,0:3:9:0,9,95	0/0:4,0:4:12:0,12,128	0/0:11,0:11:30:0,30,317	0/0:14,0:14:42:0,42,430	0/0:9,0:9:27:0,27,276	0/0:15,0:15:45:0,45,446	0/0:17,0:17:45:0,45,490	0/0:13,0:13:39:0,39,404	0/0:3,0:3:9:0,9,95	1/1:0,1:1:3:31,3,0	0/0:3,0:3:9:0,9,91	0/0:3,0:3:9:0,9,94	0/0:3,0:3:6:0,6,75	0/0:5,0:5:15:0,15,164	1/1:0,2:2:6:62,6,0	0/0:2,0:2:6:0,6,62	0/0:2,0:2:6:0,6,59	0/0:4,0:4:12:0,12,124	0/0:8,0:8:24:0,24,233	0/0:5,0:5:15:0,15,158	0/0:2,0:2:6:0,6,57	0/0:1,0:1:3:0,3,29	0/0:2,0:2:6:0,6,63	0/0:7,0:7:21:0,21,203	0/0:3,0:3:9:0,9,88	1/1:0,3:3:9:92,9,0	0/0:3,0:3:9:0,9,95	1/1:0,3:3:9:99,9,0	0/0:10,0:10:30:0,30,304	0/0:3,0:3:9:0,9,86	./.:.:.:.:.	0/0:2,0:2:6:0,6,57	0/0:3,0:3:9:0,9,88	0/0:4,0:4:12:0,12,123	0/0:5,0:5:15:0,15,156	0/0:5,0:5:15:0,15,152	0/0:3,0:3:9:0,9,89	0/0:5,0:5:15:0,15,154	0/0:1,0:1:3:0,3,31	0/0:1,0:1:3:0,3,33	0/0:10,0:10:30:0,30,303	0/0:3,0:3:9:0,9,95	0/0:3,0:3:9:0,9,92	0/0:6,0:6:18:0,18,186	0/0:2,0:2:6:0,6,61	0/0:4,0:4:12:0,12,126	0/0:1,0:1:3:0,3,30	0/0:1,0:1:3:0,3,30	./.:.:.:.:.	0/0:2,0:2:6:0,6,65	./.:.:.:.:.	./.:.:.:.:.	0/0:4,0:4:12:0,12,126	0/0:5,0:5:15:0,15,159	1/1:0,1:1:3:32,3,0	1/1:0,2:2:6:60,6,0	0/0:3,0:3:9:0,9,90	./.:.:.:.:.	0/0:1,0:1:3:0,3,32	0/0:2,0:2:6:0,6,61	0/0:1,0:1:3:0,3,32	0/0:1,0:1:3:0,3,32	0/0:1,0:1:3:0,3,33	0/0:2,0:2:6:0,6,60	./.:.:.:.:.	0/0:3,0:3:9:0,9,93	0/0:2,0:2:6:0,6,59	0/0:2,0:2:6:0,6,67	0/0:2,0:2:6:0,6,58	0/0:1,0:1:3:0,3,30	0/0:3,0:3:9:0,9,89	0/0:5,0:5:15:0,15,155	0/0:1,0:1:3:0,3,31	0/0:3,0:3:9:0,9,90	0/0:3,0:3:9:0,9,96	0/0:1,0:1:3:0,3,29	0/0:5,0:5:15:0,15,151	0/0:1,0:1:3:0,3,32	0/0:4,0:4:12:0,12,117	0/0:1,0:1:3:0,3,30	0/0:3,0:3:9:0,9,93	0/0:1,0:1:3:0,3,30	0/0:2,0:2:6:0,6,64	0/0:6,0:6:18:0,18,184	0/0:4,0:4:12:0,12,118	0/0:5,0:5:15:0,15,155	0/0:3,0:3:9:0,9,91	0/0:3,0:3:9:0,9,97	0/0:2,0:2:6:0,6,67	0/0:3,0:3:9:0,9,86	0/0:5,0:5:12:0,12,133	0/0:1,0:1:3:0,3,32	0/0:4,0:4:9:0,9,103	0/0:1,0:1:3:0,3,32	0/0:4,0:4:12:0,12,122	0/0:3,0:3:6:0,6,76	./.:.:.:.:.	0/0:23,0:23:69:0,69,730
chr0	118684388	.	C	T	2729.03	.	AC=25;AF=0.099;AN=252;BaseQRankSum=-2.374;DP=740;Dels=0.00;FS=1.291;HaplotypeScore=0.0709;InbreedingCoeff=0.5045;MLEAC=20;MLEAF=0.079;MQ=57.00;MQ0=0;MQRankSum=0.620;QD=26.24;ReadPosRankSum=0.326	GT:AD:DP:GQ:PL	1/1:0,50:50:99:1559,150,0	0/0:18,0:18:48:0,48,529	0/0:22,0:22:51:0,51,590	0/0:32,0:32:87:0,87,935	0/0:7,0:7:21:0,21,217	0/0:5,0:5:9:0,9,120	0/0:8,0:8:24:0,24,247	0/0:4,0:4:12:0,12,133	0/0:4,0:4:12:0,12,136	1/1:0,10:10:30:296,30,0	1/1:0,1:1:3:35,3,0	0/0:1,0:1:3:0,3,30	0/0:10,0:10:30:0,30,313	./.:.:.:.:.	0/0:20,0:20:54:0,54,582	0/0:12,0:12:30:0,30,338	0/0:15,0:15:42:0,42,448	./.:.:.:.:.	0/0:7,0:7:18:0,18,198	0/0:1,0:1:3:0,3,31	0/0:4,0:4:12:0,12,130	0/0:10,0:10:27:0,27,301	0/0:15,0:15:39:0,39,439	0/0:8,0:8:24:0,24,240	0/0:2,0:2:6:0,6,67	0/0:9,0:9:27:0,27,281	0/0:12,0:12:33:0,33,364	0/0:2,0:2:6:0,6,66	0/0:1,0:1:3:0,3,32	0/0:12,0:12:36:0,36,390	1/1:0,2:2:6:65,6,0	0/0:2,0:2:6:0,6,57	0/0:13,0:13:33:0,33,377	0/0:1,0:1:3:0,3,33	0/0:8,0:8:24:0,24,251	0/0:2,0:2:6:0,6,66	0/0:14,0:14:42:0,42,442	1/1:0,6:7:12:135,12,0	0/0:12,0:12:30:0,30,342	0/1:1,2:3:25:57,0,25	0/0:3,0:3:9:0,9,98	0/0:9,0:9:27:0,27,270	0/0:11,0:11:33:0,33,340	0/0:16,0:16:48:0,48,485	0/0:23,0:23:69:0,69,716	0/0:14,0:14:36:0,36,408	0/0:5,0:5:15:0,15,158	0/0:3,0:3:9:0,9,95	./.:.:.:.:.	0/0:5,0:5:12:0,12,138	0/0:2,0:2:6:0,6,65	0/0:3,0:3:9:0,9,95	1/1:0,8:8:21:229,21,0	0/0:3,0:3:9:0,9,97	0/0:6,0:6:15:0,15,165	0/0:3,0:3:9:0,9,97	0/0:4,0:4:12:0,12,127	0/0:4,0:4:12:0,12,128	1/1:0,1:1:3:32,3,0	0/0:11,0:11:33:0,33,348	0/0:2,0:2:6:0,6,61	0/0:1,0:1:3:0,3,32	0/0:2,0:2:6:0,6,61	0/0:4,0:4:12:0,12,126	0/0:4,0:4:12:0,12,126	0/0:4,0:4:12:0,12,128	./.:.:.:.:.	0/0:4,0:4:12:0,12,126	0/0:4,0:4:12:0,12,122	./.:.:.:.:.	0/0:1,0:1:3:0,3,32	0/0:5,0:5:15:0,15,152	0/0:3,0:3:9:0,9,94	0/0:3,0:3:9:0,9,97	0/0:5,0:5:9:0,9,110	0/0:1,0:1:3:0,3,32	0/0:2,0:2:6:0,6,65	0/0:1,0:1:3:0,3,32	0/0:4,0:4:12:0,12,122	0/0:10,0:10:21:0,21,247	0/0:1,0:1:3:0,3,32	0/0:3,0:3:9:0,9,92	0/0:2,0:2:6:0,6,61	0/0:3,0:3:9:0,9,95	0/0:3,0:3:9:0,9,89	0/0:1,0:1:3:0,3,34	1/1:0,2:2:6:61,6,0	0/0:1,0:1:3:0,3,31	0/0:2,0:2:6:0,6,63	0/0:1,0:1:3:0,3,33	0/0:4,0:4:12:0,12,126	0/0:2,0:2:6:0,6,63	0/0:2,0:2:6:0,6,61	./.:.:.:.:.	0/0:6,0:7:18:0,18,186	0/0:5,0:5:15:0,15,152	0/0:2,0:2:6:0,6,65	0/0:4,0:4:9:0,9,108	0/0:4,0:4:12:0,12,125	0/0:2,0:2:6:0,6,63	./.:.:.:.:.	0/0:1,0:1:3:0,3,33	./.:.:.:.:.	0/0:3,0:3:9:0,9,95	0/0:4,0:4:12:0,12,127	0/0:4,0:4:12:0,12,126	0/0:2,0:2:6:0,6,66	0/0:6,0:6:15:0,15,172	1/1:0,4:4:12:122,12,0	0/0:3,0:3:9:0,9,91	0/0:5,0:5:15:0,15,153	1/1:0,4:4:12:122,12,0	1/1:0,5:5:15:148,15,0	0/0:3,0:3:9:0,9,97	0/0:2,0:2:6:0,6,65	0/0:1,0:1:3:0,3,29	1/1:0,7:7:21:211,21,0	0/0:7,0:7:21:0,21,218	0/0:1,0:1:3:0,3,32	0/0:1,0:1:3:0,3,31	0/0:6,0:6:18:0,18,175	0/0:7,0:7:21:0,21,218	0/0:4,0:4:12:0,12,126	0/0:5,0:5:15:0,15,154	0/0:2,0:2:6:0,6,61	0/0:4,0:4:12:0,12,123	0/0:7,0:7:21:0,21,219	0/0:4,0:4:12:0,12,126	0/0:1,0:1:3:0,3,22	0/0:2,0:2:3:0,3,45	./.:.:.:.:.	0/0:3,0:3:6:0,6,77	./.:.:.:.:.	0/0:2,0:2:6:0,6,62	./.:.:.:.:.	0/0:2,0:2:3:0,3,45	0/0:17,0:17:51:0,51,549
chr0	118697036	.	T	G	255.59	.	AC=16;AF=0.078;AN=204;DP=378;Dels=0.00;FS=1.165;HaplotypeScore=0.0655;InbreedingCoeff=0.2341;MLEAC=12;MLEAF=0.059;MQ=58.00;MQ0=10;QD=15.03	GT:AD:DP:GQ:PL	0/0:13,0:13:33:0,33,388	0/0:17,0:17:45:0,45,469	0/0:5,0:5:15:0,15,157	0/0:12,0:12:36:0,36,373	0/0:4,0:4:12:0,12,118	./.:.:.:.:.	0/0:1,0:1:3:0,3,30	./.:.:.:.:.	./.:.:.:.:.	1/1:0,2:2:6:65,6,0	./.:.:.:.:.	0/0:8,0:8:18:0,18,188	0/0:8,0:8:24:0,24,247	./.:.:.:.:.	0/0:15,0:15:45:0,45,482	0/0:2,0:2:6:0,6,61	0/0:3,0:3:3:0,3,31	0/0:1,0:1:3:0,3,28	0/0:1,0:1:3:0,3,32	0/0:1,0:1:3:0,3,28	./.:.:.:.:.	0/0:1,0:1:3:0,3,30	0/0:5,0:5:15:0,15,155	0/0:10,0:10:27:0,27,300	./.:.:.:.:.	0/0:8,0:8:24:0,24,253	1/1:0,3:3:9:97,9,0	./.:.:.:.:.	./.:.:.:.:.	0/0:8,0:8:18:0,18,187	./.:.:.:.:.	./.:.:.:.:.	0/0:1,0:1:3:0,3,30	0/0:1,0:1:3:0,3,31	0/0:7,0:7:15:0,15,147	./.:.:.:.:.	0/0:7,0:7:21:0,21,213	1/1:0,1:1:3:32,3,0	0/0:1,0:1:3:0,3,33	./.:.:.:.:.	./.:.:.:.:.	0/0:2,0:2:6:0,6,65	0/0:12,0:13:36:0,36,367	0/0:10,0:10:27:0,27,299	0/0:4,0:4:12:0,12,124	0/0:3,0:3:9:0,9,93	0/0:8,0:8:24:0,24,250	./.:.:.:.:.	./.:.:.:.:.	0/0:2,0:2:6:0,6,63	./.:.:.:.:.	1/1:0,1:1:3:29,3,0	1/1:0,2:2:6:57,6,0	./.:.:.:.:.	0/0:4,0:4:12:0,12,126	./.:.:.:.:.	0/0:1,0:1:3:0,3,34	0/0:4,0:5:12:0,12,130	1/1:1,2:3:6:63,6,0	0/0:2,0:2:6:0,6,63	0/0:2,0:2:6:0,6,59	0/0:7,0:7:21:0,21,222	0/0:6,0:6:18:0,18,187	0/0:2,0:2:6:0,6,63	0/0:2,0:2:6:0,6,61	0/0:2,0:2:6:0,6,65	0/0:2,0:2:6:0,6,62	0/0:1,0:1:3:0,3,31	0/0:2,0:2:6:0,6,67	./.:.:.:.:.	0/0:2,0:2:6:0,6,63	0/0:1,0:1:3:0,3,31	0/0:2,0:2:6:0,6,66	0/0:3,0:3:9:0,9,95	0/0:1,0:1:3:0,3,30	./.:.:.:.:.	0/0:2,0:2:6:0,6,62	0/0:1,0:1:3:0,3,31	./.:.:.:.:.	0/0:4,0:4:12:0,12,128	./.:.:.:.:.	0/0:1,0:1:3:0,3,31	./.:.:.:.:.	0/0:4,0:4:6:0,6,66	0/0:3,0:3:9:0,9,97	./.:.:.:.:.	0/0:2,0:2:6:0,6,60	1/1:0,1:1:3:28,3,0	0/0:4,0:4:12:0,12,126	0/0:2,0:2:6:0,6,63	./.:.:.:.:.	0/0:1,0:1:3:0,3,32	0/0:4,0:4:12:0,12,127	0/0:1,0:1:3:0,3,31	0/0:5,0:5:15:0,15,152	0/0:2,0:2:6:0,6,63	./.:.:.:.:.	0/0:2,0:2:6:0,6,63	0/0:2,0:2:3:0,3,45	0/0:2,0:2:6:0,6,61	0/0:2,0:2:6:0,6,62	0/0:1,0:1:3:0,3,32	./.:.:.:.:.	0/0:2,0:2:6:0,6,66	0/0:2,0:2:6:0,6,60	0/0:5,0:5:15:0,15,152	0/0:1,0:1:3:0,3,32	0/0:1,0:1:3:0,3,32	0/1:1,1:2:19:26,0,19	./.:.:.:.:.	0/0:2,0:2:6:0,6,62	0/1:1,1:2:20:26,0,20	0/0:5,0:5:15:0,15,153	0/0:1,0:1:3:0,3,32	0/0:4,0:4:12:0,12,122	0/0:2,0:2:6:0,6,69	./.:.:.:.:.	0/0:1,0:1:3:0,3,28	0/0:3,0:3:9:0,9,91	./.:.:.:.:.	0/0:3,0:3:9:0,9,89	./.:.:.:.:.	0/0:4,0:4:12:0,12,124	0/0:2,0:2:6:0,6,67	./.:.:.:.:.	0/0:3,0:3:3:0,3,33	0/0:4,0:4:12:0,12,126	0/0:8,0:8:24:0,24,248	0/0:1,0:1:3:0,3,33	0/0:2,0:2:6:0,6,64	./.:.:.:.:.	0/0:2,0:2:3:0,3,45	0/0:1,0:1:3:0,3,32	./.:.:.:.:.	0/0:2,0:2:3:0,3,45	0/0:4,0:4:6:0,6,76	0/0:18,0:18:54:0,54,607
chr0	118698008	.	G	C	10676.2	.	AC=96;AF=0.366;AN=262;BaseQRankSum=-7.711;DP=1011;Dels=0.00;FS=5.766;HaplotypeScore=0.1015;InbreedingCoeff=0.7063;MLEAC=98;MLEAF=0.374;MQ=57.06;MQ0=0;MQRankSum=3.108;QD=26.69;ReadPosRankSum=-0.701	GT:AD:DP:GQ:PL	0/0:58,0:58:99:0,159,1802	0/0:17,0:17:51:0,51,527	0/0:19,0:19:54:0,54,600	1/1:0,40:40:99:1208,120,0	0/0:14,0:14:39:0,39,428	0/0:20,0:20:60:0,60,618	0/0:22,0:22:54:0,54,621	./.:.:.:.:.	1/1:0,3:3:9:92,9,0	1/1:0,13:13:39:398,39,0	1/1:0,5:5:15:157,15,0	0/0:20,0:20:57:0,57,625	1/1:0,22:22:66:675,66,0	0/0:2,0:2:6:0,6,66	1/1:0,22:22:63:658,63,0	1/1:0,15:15:45:458,45,0	1/1:0,15:15:39:435,39,0	0/0:2,0:2:6:0,6,65	0/0:7,0:7:18:0,18,205	0/0:13,0:13:39:0,39,406	0/0:5,0:5:15:0,15,156	0/0:15,0:15:36:0,36,416	0/0:20,0:20:48:0,48,541	0/0:16,0:16:48:0,48,498	0/0:1,0:1:3:0,3,35	1/1:0,17:17:45:491,45,0	1/1:0,10:10:24:273,24,0	1/1:0,4:4:12:134,12,0	0/1:2,3:5:52:81,0,52	1/1:0,23:23:66:674,66,0	0/1:6,1:7:10:10,0,170	0/1:3,3:6:71:77,0,71	0/0:23,0:23:66:0,66,707	0/1:1,3:4:22:85,0,22	0/0:15,0:15:39:0,39,434	0/1:5,2:7:47:47,0,147	0/0:14,0:14:39:0,39,428	1/1:0,10:10:30:307,30,0	1/1:0,20:20:57:591,57,0	1/1:0,5:5:15:157,15,0	1/1:0,3:3:9:95,9,0	1/1:0,13:13:39:404,39,0	0/0:16,0:16:39:0,39,452	0/0:19,0:19:54:0,54,564	0/0:17,0:17:42:0,42,474	0/0:11,0:11:27:0,27,309	0/0:8,0:8:24:0,24,253	0/0:3,0:3:9:0,9,96	0/0:1,0:1:3:0,3,32	1/1:0,11:11:30:320,30,0	1/1:0,1:1:3:31,3,0	1/1:0,7:7:12:166,12,0	1/1:0,2:2:6:55,6,0	0/0:1,0:1:3:0,3,29	0/0:11,0:11:30:0,30,321	1/1:0,3:3:9:97,9,0	0/0:9,0:9:24:0,24,255	0/0:4,0:4:12:0,12,123	./.:.:.:.:.	0/0:8,0:8:24:0,24,246	1/1:0,3:3:6:75,6,0	1/1:0,2:2:6:58,6,0	1/1:0,5:5:15:151,15,0	0/0:3,0:3:6:0,6,77	0/0:5,0:5:15:0,15,153	1/1:0,5:5:15:155,15,0	0/0:2,0:2:6:0,6,63	1/1:0,11:11:27:308,27,0	1/1:0,3:3:9:92,9,0	0/0:2,0:2:6:0,6,65	0/0:6,0:6:15:0,15,166	0/0:3,0:3:9:0,9,95	0/0:3,0:3:9:0,9,94	0/0:3,0:3:6:0,6,75	0/0:3,0:3:9:0,9,89	./.:.:.:.:.	0/0:1,0:1:3:0,3,32	0/0:2,0:2:6:0,6,57	0/0:2,0:2:6:0,6,64	0/0:3,0:3:9:0,9,95	0/0:1,0:1:3:0,3,32	0/0:4,0:4:12:0,12,122	0/0:2,0:2:6:0,6,65	0/0:3,0:3:9:0,9,95	0/0:1,0:1:3:0,3,31	0/0:1,0:1:3:0,3,32	1/1:0,6:6:18:184,18,0	1/1:0,8:8:24:254,24,0	1/1:0,5:5:15:148,15,0	1/1:0,3:3:9:88,9,0	1/1:0,2:2:6:59,6,0	0/0:1,0:1:3:0,3,32	1/1:0,4:4:12:122,12,0	1/1:0,6:6:15:171,15,0	./.:.:.:.:.	1/1:0,2:2:6:62,6,0	0/1:1,8:9:5:228,0,5	0/0:4,0:4:9:0,9,107	1/1:0,3:3:9:95,9,0	0/0:2,0:2:6:0,6,62	0/0:10,0:10:30:0,30,325	1/1:0,3:3:9:87,9,0	1/1:0,3:3:9:94,9,0	./.:.:.:.:.	0/0:1,0:1:3:0,3,32	0/0:5,0:5:15:0,15,159	0/0:4,0:4:12:0,12,132	0/0:5,0:5:12:0,12,144	1/1:0,1:1:3:31,3,0	0/0:5,0:5:15:0,15,154	0/0:6,0:6:18:0,18,188	1/1:0,1:1:3:31,3,0	0/0:12,0:12:30:0,30,336	1/1:0,5:5:15:152,15,0	1/1:0,10:10:27:293,27,0	1/1:0,5:5:12:138,12,0	1/1:0,2:2:6:61,6,0	0/0:6,0:6:18:0,18,184	0/0:2,0:2:6:0,6,61	0/0:10,0:10:27:0,27,294	0/0:4,0:4:12:0,12,122	0/0:5,0:5:15:0,15,159	0/0:6,0:6:18:0,18,187	0/0:1,0:1:3:0,3,31	0/0:8,0:8:24:0,24,247	0/0:5,0:5:15:0,15,156	0/0:8,0:8:24:0,24,243	0/0:1,0:1:3:0,3,32	0/0:3,0:3:9:0,9,94	0/0:2,0:2:3:0,3,45	0/0:2,0:2:3:0,3,45	0/0:2,0:2:3:0,3,45	0/0:2,0:2:3:0,3,45	0/0:5,0:5:9:0,9,121	0/0:4,0:4:6:0,6,89	./.:.:.:.:.	0/0:19,0:19:51:0,51,578
chr0	118700416	.	A	G	3445.7	.	AC=26;AF=0.098;AN=264;BaseQRankSum=2.862;DP=828;Dels=0.00;FS=9.155;HaplotypeScore=0.0580;InbreedingCoeff=0.5154;MLEAC=24;MLEAF=0.091;MQ=59.58;MQ0=0;MQRankSum=-0.663;QD=27.35;ReadPosRankSum=-0.420	GT:AD:DP:GQ:PL	1/1:0,43:43:99:1397,129,0	1/1:0,15:15:45:475,45,0	0/0:16,0:16:48:0,48,494	0/0:40,0:40:99:0,117,1209	0/0:10,0:10:30:0,30,313	1/1:0,9:9:24:267,24,0	0/0:12,0:12:36:0,36,363	0/0:3,0:3:9:0,9,95	0/0:4,0:4:12:0,12,126	0/0:15,0:15:45:0,45,470	0/0:5,0:5:15:0,15,162	0/0:16,0:16:45:0,45,478	0/0:10,0:10:27:0,27,301	./.:.:.:.:.	0/0:11,0:11:33:0,33,340	0/0:11,0:11:30:0,30,326	0/0:15,0:15:42:0,42,442	0/1:3,2:5:49:49,0,77	0/0:11,0:11:27:0,27,305	0/0:2,0:2:6:0,6,57	0/0:7,0:7:21:0,21,208	0/0:6,0:6:18:0,18,182	0/0:12,0:12:36:0,36,369	0/0:21,0:21:60:0,60,632	0/0:3,0:3:9:0,9,97	0/0:15,0:15:42:0,42,433	0/0:11,0:11:33:0,33,347	0/0:3,0:3:9:0,9,88	0/0:2,0:2:6:0,6,65	0/0:19,0:19:57:0,57,586	0/0:3,0:3:9:0,9,97	0/0:3,0:3:9:0,9,101	0/0:12,0:12:33:0,33,363	0/0:2,0:2:6:0,6,67	0/0:15,0:15:45:0,45,462	0/0:3,0:3:9:0,9,95	1/1:0,8:8:24:262,24,0	0/0:11,0:11:33:0,33,342	0/0:15,0:15:45:0,45,454	0/0:2,0:2:6:0,6,65	0/0:4,0:4:12:0,12,126	0/0:9,0:9:27:0,27,271	1/1:0,16:16:48:509,48,0	0/0:15,0:15:45:0,45,473	0/0:16,0:16:45:0,45,478	0/0:12,0:12:36:0,36,371	0/0:5,0:5:15:0,15,160	0/0:3,0:3:9:0,9,97	0/0:2,0:2:6:0,6,62	0/0:7,0:7:21:0,21,221	0/0:1,0:1:3:0,3,34	0/0:3,0:3:9:0,9,93	0/0:1,0:1:3:0,3,32	0/0:6,0:6:18:0,18,195	0/0:3,0:3:9:0,9,93	0/0:2,0:2:6:0,6,62	0/0:1,0:1:3:0,3,32	0/0:6,0:6:18:0,18,184	./.:.:.:.:.	0/0:5,0:5:15:0,15,160	0/0:3,0:3:9:0,9,95	0/0:7,0:7:21:0,21,224	0/0:5,0:5:15:0,15,160	0/0:4,0:4:12:0,12,122	0/0:9,0:9:24:0,24,262	0/0:4,0:4:12:0,12,128	0/0:2,0:2:6:0,6,61	0/0:7,0:7:21:0,21,223	0/0:2,0:2:6:0,6,65	0/0:1,0:1:3:0,3,34	./.:.:.:.:.	0/0:1,0:1:3:0,3,32	0/0:4,0:4:12:0,12,124	0/0:5,0:5:15:0,15,155	0/0:1,0:1:3:0,3,32	0/0:4,0:4:12:0,12,126	1/1:0,1:1:3:33,3,0	0/1:4,2:6:49:49,0,93	0/0:1,0:1:3:0,3,31	1/1:0,7:7:21:221,21,0	1/1:0,1:1:3:32,3,0	0/0:2,0:2:6:0,6,63	0/0:6,0:6:18:0,18,187	0/0:4,0:4:12:0,12,126	0/0:4,0:4:12:0,12,126	0/0:5,0:5:15:0,15,157	0/0:2,0:2:6:0,6,64	0/0:8,0:8:24:0,24,248	0/0:3,0:3:9:0,9,95	0/0:3,0:3:9:0,9,96	0/0:3,0:3:9:0,9,92	0/0:2,0:2:6:0,6,64	0/0:1,0:1:3:0,3,31	0/0:2,0:2:6:0,6,65	0/0:1,0:1:3:0,3,32	0/0:4,0:4:12:0,12,126	0/0:3,0:3:9:0,9,98	0/0:2,0:2:6:0,6,62	0/0:3,0:3:9:0,9,93	0/0:4,0:4:12:0,12,126	0/0:2,0:2:6:0,6,63	0/0:1,0:1:3:0,3,31	0/0:6,0:6:18:0,18,192	0/0:3,0:3:9:0,9,95	0/0:2,0:2:6:0,6,67	0/0:4,0:4:12:0,12,122	0/0:3,0:3:9:0,9,97	0/0:5,0:5:15:0,15,156	0/0:1,0:1:3:0,3,31	0/0:1,0:1:3:0,3,29	0/0:5,0:5:15:0,15,164	0/0:1,0:1:3:0,3,32	0/0:7,0:7:18:0,18,198	0/0:7,0:7:21:0,21,208	0/0:5,0:5:15:0,15,153	0/0:4,0:4:12:0,12,122	0/0:3,0:3:9:0,9,94	1/1:0,6:6:18:189,18,0	0/0:4,0:4:12:0,12,121	1/1:0,2:2:6:62,6,0	0/0:1,0:1:3:0,3,31	0/0:3,0:3:6:0,6,74	1/1:0,5:5:15:159,15,0	0/0:2,0:2:6:0,6,64	1/1:0,2:2:6:61,6,0	0/0:4,0:4:12:0,12,124	0/0:7,0:7:15:0,15,184	0/0:2,0:2:6:0,6,65	./.:.:.:.:.	0/0:6,0:6:18:0,18,188	0/0:6,0:6:15:0,15,166	0/0:4,0:4:6:0,6,89	0/0:4,0:4:6:0,6,89	0/0:10,0:10:21:0,21,259	0/0:2,0:2:3:0,3,45	./.:.:.:.:.	0/0:17,0:17:51:0,51,580
chr0	118701266	.	T	C	4063.32	.	AC=45;AF=0.180;AN=250;BaseQRankSum=2.439;DP=1043;Dels=0.00;FS=6.686;HaplotypeScore=0.2365;InbreedingCoeff=0.7230;MLEAC=42;MLEAF=0.168;MQ=59.47;MQ0=4;MQRankSum=0.307;QD=27.27;ReadPosRankSum=0.245	GT:AD:DP:GQ:PL	0/0:62,0:62:99:0,171,1899	0/0:15,0:15:45:0,45,473	0/0:26,0:26:69:0,69,724	0/0:56,0:56:99:0,168,1713	0/0:24,0:24:66:0,66,692	0/0:23,0:23:60:0,60,665	0/0:8,0:8:24:0,24,243	0/0:2,0:2:6:0,6,63	0/0:1,0:1:3:0,3,33	0/0:31,0:31:93:0,93,953	./.:.:.:.:.	0/0:19,0:19:54:0,54,573	1/1:0,10:10:30:323,30,0	0/0:1,0:1:3:0,3,32	1/1:0,12:12:33:356,33,0	1/1:0,28:28:75:809,75,0	0/0:22,0:22:60:0,60,658	./.:.:.:.:.	0/0:11,0:11:27:0,27,305	0/0:6,0:6:15:0,15,165	./.:.:.:.:.	0/0:17,0:17:48:0,48,509	0/0:19,0:19:57:0,57,592	0/0:17,0:17:48:0,48,510	0/0:5,0:5:15:0,15,158	1/1:0,13:13:36:382,36,0	0/0:12,0:12:36:0,36,373	1/1:0,2:2:6:63,6,0	0/0:1,0:1:3:0,3,32	0/0:20,0:20:54:0,54,580	./.:.:.:.:.	0/0:1,0:1:3:0,3,36	0/0:16,0:16:42:0,42,454	1/1:0,3:3:9:103,9,0	0/0:25,0:25:75:0,75,771	0/0:2,0:2:6:0,6,67	0/0:20,0:20:60:0,60,604	0/0:14,0:14:39:0,39,407	1/1:0,7:7:18:205,18,0	0/0:1,0:1:3:0,3,30	./.:.:.:.:.	1/1:0,14:14:42:437,42,0	0/0:21,0:21:60:0,60,639	0/0:21,0:21:57:0,57,622	0/0:18,0:18:45:0,45,491	0/0:25,0:25:66:0,66,711	0/0:10,0:10:30:0,30,309	0/0:3,0:3:9:0,9,99	0/0:3,0:3:9:0,9,92	0/0:7,0:7:21:0,21,210	0/0:4,0:4:12:0,12,125	0/0:3,0:3:9:0,9,92	0/0:5,0:5:15:0,15,160	0/0:5,0:5:12:0,12,127	0/0:2,0:2:6:0,6,65	1/1:0,1:1:3:32,3,0	0/0:5,0:5:15:0,15,158	0/0:5,0:5:15:0,15,155	0/0:3,0:3:9:0,9,94	0/0:6,0:6:18:0,18,180	./.:.:.:.:.	1/1:0,4:4:12:127,12,0	0/0:7,0:7:21:0,21,224	0/0:3,0:3:9:0,9,94	0/0:6,0:6:18:0,18,182	1/1:0,4:4:12:126,12,0	0/0:4,0:4:9:0,9,109	1/1:0,7:7:18:202,18,0	0/0:5,0:5:15:0,15,159	0/0:2,0:2:6:0,6,63	./.:.:.:.:.	0/0:2,0:2:6:0,6,59	0/0:6,0:6:18:0,18,192	./.:.:.:.:.	0/0:7,0:7:18:0,18,200	0/0:7,0:7:21:0,21,226	0/0:6,0:6:18:0,18,185	0/0:7,0:7:21:0,21,221	0/0:3,0:3:9:0,9,97	0/0:3,0:4:9:0,9,97	0/0:1,0:1:3:0,3,32	./.:.:.:.:.	0/0:6,0:6:18:0,18,189	0/0:4,0:4:9:0,9,107	0/0:4,0:4:12:0,12,123	0/0:3,0:3:9:0,9,97	1/1:0,5:5:15:157,15,0	0/0:3,0:3:9:0,9,93	0/0:7,0:7:21:0,21,210	0/1:1,1:2:26:26,0,26	0/0:4,0:4:12:0,12,128	0/0:5,0:5:9:0,9,107	1/1:0,4:4:12:125,12,0	1/1:0,4:4:12:124,12,0	./.:.:.:.:.	./.:.:.:.:.	1/1:0,7:7:21:211,21,0	0/0:3,0:3:6:0,6,76	1/1:0,3:3:9:96,9,0	0/0:4,0:4:12:0,12,126	0/0:6,0:6:18:0,18,185	1/1:0,2:2:6:65,6,0	1/1:0,3:3:9:95,9,0	0/0:3,0:3:9:0,9,96	0/0:1,0:1:3:0,3,32	0/0:3,0:3:9:0,9,95	./.:.:.:.:.	0/0:6,0:6:12:0,12,154	0/0:1,0:1:3:0,3,32	0/0:3,0:3:6:0,6,60	0/0:6,0:6:18:0,18,184	0/0:1,0:1:3:0,3,32	0/0:11,0:11:33:0,33,336	1/1:0,5:5:15:163,15,0	1/1:0,2:2:6:64,6,0	0/0:4,0:4:12:0,12,129	1/1:0,7:7:21:225,21,0	0/0:5,0:5:15:0,15,155	0/0:1,0:1:3:0,3,33	0/0:3,0:3:9:0,9,94	0/0:5,0:5:15:0,15,158	0/0:8,0:8:24:0,24,247	0/0:6,0:6:18:0,18,189	0/0:5,0:5:12:0,12,134	0/0:2,0:2:6:0,6,58	0/0:2,0:2:6:0,6,65	0/0:6,0:6:18:0,18,183	0/0:5,0:5:12:0,12,134	0/0:1,0:1:3:0,3,31	0/0:8,0:8:15:0,15,198	0/0:1,0:1:3:0,3,32	0/0:2,0:2:6:0,6,64	0/0:6,0:7:15:0,15,169	0/0:5,0:5:12:0,12,138	0/0:10,0:10:15:0,15,223	0/0:11,0:11:24:0,24,293	0/0:19,0:19:54:0,54,595
chr0	118702050	.	C	T	978.64	.	AC=19;AF=0.074;AN=258;BaseQRankSum=-0.325;DP=958;Dels=0.00;FS=3.593;HaplotypeScore=0.1639;InbreedingCoeff=0.3611;MLEAC=16;MLEAF=0.062;MQ=59.40;MQ0=0;MQRankSum=-0.237;QD=16.87;ReadPosRankSum=0.717	GT:AD:DP:GQ:PL	0/0:60,0:60:99:0,180,1827	0/0:33,0:33:93:0,93,990	0/0:19,0:19:54:0,54,586	0/0:48,0:48:99:0,144,1462	0/0:12,0:12:36:0,36,367	0/0:13,0:13:33:0,33,365	1/1:0,10:10:30:304,30,0	0/0:1,0:1:3:0,3,33	0/0:3,0:3:9:0,9,96	0/0:22,0:22:66:0,66,676	0/0:3,0:3:9:0,9,88	0/0:9,0:9:27:0,27,283	0/0:15,0:15:42:0,42,447	1/1:0,1:1:3:32,3,0	0/0:24,0:24:72:0,72,722	0/0:13,0:14:39:0,39,400	0/0:17,0:17:48:0,48,500	0/1:1,1:2:25:26,0,25	0/0:5,0:5:15:0,15,156	0/0:1,0:1:3:0,3,28	0/0:1,0:1:3:0,3,30	0/0:12,0:12:33:0,33,357	0/0:15,0:15:45:0,45,456	0/0:28,0:28:78:0,78,833	0/0:2,0:2:6:0,6,64	0/0:13,0:13:36:0,36,388	0/0:10,0:10:30:0,30,300	0/0:6,0:6:18:0,18,189	0/0:2,0:2:6:0,6,68	0/0:20,0:20:60:0,60,621	0/0:3,0:3:9:0,9,92	0/0:1,0:1:3:0,3,31	0/1:4,9:13:80:218,0,80	0/0:1,0:1:3:0,3,33	0/0:13,0:13:33:0,33,367	0/1:2,1:3:23:23,0,57	0/0:16,0:16:48:0,48,492	0/0:6,0:6:15:0,15,165	0/0:11,0:11:33:0,33,323	./.:.:.:.:.	0/0:2,0:2:6:0,6,63	0/0:16,0:16:48:0,48,484	0/0:15,0:15:45:0,45,470	0/0:23,0:23:69:0,69,704	0/0:11,0:11:33:0,33,340	0/0:13,0:13:39:0,39,387	0/0:11,0:11:33:0,33,338	0/0:1,0:1:3:0,3,33	0/0:3,0:3:9:0,9,91	0/0:9,0:9:27:0,27,278	0/0:3,0:3:9:0,9,91	0/0:1,0:1:3:0,3,31	0/0:4,0:4:12:0,12,124	0/0:5,0:5:15:0,15,159	0/0:6,0:6:15:0,15,164	0/0:1,0:1:3:0,3,33	0/0:6,0:6:18:0,18,191	0/0:5,0:5:15:0,15,151	0/0:1,0:1:3:0,3,30	0/0:8,0:8:24:0,24,243	0/0:4,0:4:12:0,12,120	0/0:3,0:3:9:0,9,91	0/0:7,0:7:21:0,21,213	1/1:0,3:3:9:95,9,0	0/0:7,0:7:21:0,21,222	0/0:6,0:6:18:0,18,184	1/1:0,6:6:18:185,18,0	0/0:3,0:3:9:0,9,94	0/0:5,0:5:15:0,15,156	./.:.:.:.:.	0/0:5,0:5:15:0,15,147	0/0:4,0:4:12:0,12,122	0/0:2,0:2:6:0,6,62	0/0:2,0:2:6:0,6,61	./.:.:.:.:.	0/0:6,0:6:18:0,18,179	0/0:4,0:4:12:0,12,123	0/0:1,0:1:3:0,3,32	0/0:3,0:3:9:0,9,95	0/0:4,0:4:9:0,9,108	0/0:3,0:3:9:0,9,89	0/0:2,0:2:3:0,3,31	./.:.:.:.:.	0/0:3,0:3:9:0,9,92	0/0:3,0:3:9:0,9,88	0/0:8,0:8:24:0,24,254	0/0:2,0:2:6:0,6,63	0/0:2,0:2:6:0,6,53	0/0:4,0:4:12:0,12,126	0/0:6,0:6:18:0,18,184	0/0:5,0:5:15:0,15,152	1/1:0,5:5:15:148,15,0	0/0:3,0:3:6:0,6,74	0/0:5,0:5:15:0,15,154	0/0:6,0:6:18:0,18,187	./.:.:.:.:.	0/0:5,0:5:15:0,15,155	1/1:0,3:3:9:96,9,0	0/0:2,0:2:3:0,3,30	1/1:0,2:2:6:61,6,0	./.:.:.:.:.	./.:.:.:.:.	0/0:3,0:3:9:0,9,95	0/0:2,0:2:6:0,6,63	0/0:1,0:1:3:0,3,32	0/0:2,0:2:6:0,6,64	0/0:3,0:3:9:0,9,92	0/0:7,0:7:21:0,21,209	0/1:4,1:5:17:17,0,111	0/0:3,0:3:6:0,6,74	0/0:11,0:11:27:0,27,301	0/1:4,1:5:17:17,0,113	0/0:11,0:11:33:0,33,330	0/0:9,0:9:27:0,27,272	0/0:5,0:5:12:0,12,137	0/0:4,0:4:12:0,12,129	0/0:3,0:3:9:0,9,92	0/0:3,0:3:9:0,9,90	0/0:3,0:3:9:0,9,90	0/0:5,0:5:15:0,15,156	0/0:8,0:8:24:0,24,244	0/0:6,0:6:18:0,18,181	0/0:7,0:7:21:0,21,219	0/0:4,0:4:12:0,12,122	0/0:2,0:2:6:0,6,63	0/0:5,0:5:15:0,15,150	0/0:8,0:8:21:0,21,229	0/0:7,0:7:21:0,21,214	0/0:5,0:5:15:0,15,153	0/0:8,0:8:18:0,18,211	0/0:4,0:4:6:0,6,89	./.:.:.:.:.	0/0:5,0:5:12:0,12,135	0/0:3,0:3:6:0,6,74	0/0:2,0:2:3:0,3,45	0/0:7,0:8:15:0,15,180	0/0:15,0:15:45:0,45,494
chr0	118703192	.	G	A	3370.97	.	AC=38;AF=0.148;AN=256;BaseQRankSum=0.567;DP=910;Dels=0.00;FS=1.108;HaplotypeScore=0.2610;InbreedingCoeff=0.6035;MLEAC=35;MLEAF=0.137;MQ=59.06;MQ0=0;MQRankSum=0.318;QD=23.41;ReadPosRankSum=0.101	GT:AD:DP:GQ:PL	0/0:59,0:59:99:0,177,1855	0/0:18,0:18:51:0,51,549	1/1:0,10:10:27:305,27,0	0/0:40,0:40:99:0,120,1235	0/0:7,0:7:21:0,21,212	0/0:19,0:19:48:0,48,523	0/0:13,0:13:39:0,39,418	0/0:3,0:3:9:0,9,93	0/0:2,0:2:6:0,6,66	0/0:17,0:17:51:0,51,528	0/0:4,0:4:12:0,12,123	0/0:14,0:14:39:0,39,411	0/0:8,0:8:24:0,24,250	0/0:2,0:2:6:0,6,60	0/0:14,0:14:42:0,42,437	0/0:16,0:16:45:0,45,491	0/0:14,0:14:36:0,36,394	0/1:6,1:7:11:11,0,161	0/0:12,0:12:36:0,36,363	1/1:0,20:20:51:558,51,0	1/1:0,7:7:21:227,21,0	1/1:0,22:22:57:617,57,0	1/1:0,16:16:42:476,42,0	0/0:16,0:16:45:0,45,488	0/0:4,0:4:12:0,12,130	0/0:12,0:12:33:0,33,351	0/0:9,0:9:27:0,27,297	0/0:4,0:4:12:0,12,119	0/0:1,0:1:3:0,3,32	0/0:17,0:17:51:0,51,535	0/0:6,0:6:18:0,18,186	0/0:3,0:3:9:0,9,96	0/0:21,0:21:63:0,63,664	0/0:2,0:2:6:0,6,65	0/0:12,0:12:36:0,36,379	0/0:4,0:4:12:0,12,134	0/0:18,0:18:54:0,54,570	0/0:10,0:10:30:0,30,315	0/0:13,0:13:36:0,36,396	0/0:2,0:2:6:0,6,64	0/0:7,0:7:21:0,21,220	0/0:11,0:11:24:0,24,293	0/0:5,0:5:15:0,15,158	0/0:16,0:16:45:0,45,477	0/0:5,0:5:12:0,12,120	0/0:9,0:9:27:0,27,269	1/1:0,7:7:21:216,21,0	0/0:3,0:3:9:0,9,100	0/0:1,0:1:3:0,3,32	0/0:7,0:7:21:0,21,212	0/0:2,0:2:6:0,6,64	0/0:1,0:1:3:0,3,31	0/0:4,0:4:12:0,12,124	0/0:6,0:6:12:0,12,151	0/0:4,0:4:12:0,12,128	0/0:10,0:10:30:0,30,314	0/0:2,0:2:6:0,6,63	0/0:10,0:10:30:0,30,304	./.:.:.:.:.	0/0:4,0:4:12:0,12,125	0/0:3,0:3:9:0,9,91	0/0:4,0:4:12:0,12,128	0/0:15,0:15:39:0,39,435	0/0:3,0:3:9:0,9,89	0/0:2,0:2:6:0,6,64	0/0:7,0:7:18:0,18,200	./.:.:.:.:.	0/0:4,0:4:12:0,12,122	0/0:2,0:2:6:0,6,61	0/1:5,1:6:12:12,0,139	1/1:0,1:1:3:30,3,0	1/1:0,3:3:9:97,9,0	1/1:0,3:3:9:83,9,0	0/1:3,6:9:57:149,0,57	0/0:2,0:2:6:0,6,64	0/0:3,0:3:9:0,9,89	0/0:1,0:1:3:0,3,34	0/1:1,1:2:24:24,0,26	0/0:3,0:3:9:0,9,92	./.:.:.:.:.	./.:.:.:.:.	0/0:3,0:3:9:0,9,93	0/0:5,0:5:15:0,15,154	1/1:0,6:6:18:184,18,0	1/1:0,2:2:6:63,6,0	0/0:6,0:6:18:0,18,195	0/0:3,0:3:9:0,9,92	0/0:8,0:8:24:0,24,248	0/0:1,0:1:3:0,3,30	0/0:3,0:3:9:0,9,96	./.:.:.:.:.	0/0:1,0:1:3:0,3,35	./.:.:.:.:.	0/0:1,0:1:3:0,3,34	0/0:1,0:1:3:0,3,31	0/0:1,0:1:3:0,3,31	0/0:3,0:3:9:0,9,98	0/0:3,0:3:9:0,9,83	0/0:2,0:2:6:0,6,62	0/0:5,0:5:12:0,12,138	0/0:4,0:4:12:0,12,122	0/0:2,0:2:6:0,6,59	0/0:4,0:4:12:0,12,123	1/1:0,4:4:12:124,12,0	1/1:0,4:4:12:125,12,0	1/1:0,5:5:15:158,15,0	0/0:5,0:5:15:0,15,156	0/0:9,0:9:24:0,24,263	0/0:6,0:6:18:0,18,195	0/0:4,0:4:12:0,12,118	0/0:12,0:12:36:0,36,374	0/0:6,0:6:18:0,18,197	0/0:8,0:8:21:0,21,226	0/0:4,0:4:12:0,12,122	0/0:6,0:6:18:0,18,182	0/0:9,0:9:21:0,21,231	0/0:2,0:2:6:0,6,65	0/0:12,0:12:33:0,33,360	0/0:4,0:4:12:0,12,128	0/0:2,0:2:6:0,6,58	1/1:0,1:1:3:34,3,0	0/0:6,0:6:18:0,18,193	0/0:6,0:6:15:0,15,166	1/1:0,5:5:15:155,15,0	0/0:5,0:5:15:0,15,153	1/1:0,4:4:12:126,12,0	0/0:4,0:4:12:0,12,119	0/0:1,0:1:3:0,3,32	0/0:1,0:1:3:0,3,32	./.:.:.:.:.	./.:.:.:.:.	./.:.:.:.:.	0/0:3,0:3:6:0,6,75	0/0:3,0:3:6:0,6,74	0/0:4,1:5:6:0,6,77	0/0:4,0:4:6:0,6,89	0/0:11,0:11:33:0,33,362
chr0	118709868	.	C	A	8133.18	.	AC=85;AF=0.357;AN=238;BaseQRankSum=-2.660;DP=927;Dels=0.00;FS=4.164;HaplotypeScore=0.2193;InbreedingCoeff=0.6894;MLEAC=79;MLEAF=0.332;MQ=53.45;MQ0=14;MQRankSum=1.759;QD=26.41;ReadPosRankSum=-1.819	GT:AD:DP:GQ:PL	0/0:2,0:2:6:0,6,57	0/0:19,0:19:57:0,57,600	0/0:33,0:33:90:0,90,964	1/1:1,53:54:99:1578,129,0	0/0:10,0:10:30:0,30,316	./.:.:.:.:.	./.:.:.:.:.	1/1:0,4:4:12:128,12,0	0/0:3,0:3:6:0,6,64	1/1:0,16:16:45:457,45,0	1/1:0,1:1:3:31,3,0	0/0:18,0:18:48:0,48,498	1/1:0,11:11:33:342,33,0	0/0:2,0:2:6:0,6,61	1/1:1,11:12:10:304,10,0	0/0:25,0:25:75:0,75,758	1/1:2,28:30:81:847,81,0	0/0:1,0:1:3:0,3,31	0/0:7,0:7:18:0,18,201	0/0:8,0:8:21:0,21,229	0/0:4,0:4:12:0,12,131	0/0:23,0:23:69:0,69,716	0/0:28,0:28:78:0,78,817	0/0:19,0:19:57:0,57,605	0/0:2,0:2:6:0,6,70	1/1:1,15:16:18:439,18,0	0/0:1,0:1:3:0,3,31	1/1:0,4:4:12:125,12,0	1/1:0,3:3:9:95,9,0	1/1:0,23:23:69:685,69,0	1/1:0,4:4:12:123,12,0	1/1:0,5:5:12:136,12,0	1/1:0,21:21:63:632,63,0	1/1:1,1:2:3:32,3,0	0/0:23,0:23:69:0,69,712	./.:.:.:.:.	0/0:25,0:25:69:0,69,749	./.:.:.:.:.	./.:.:.:.:.	./.:.:.:.:.	1/1:0,3:3:6:65,6,0	0/0:17,0:17:45:0,45,490	./.:.:.:.:.	0/0:20,0:20:57:0,57,606	0/0:20,0:20:60:0,60,629	0/0:35,0:35:99:0,102,1069	0/0:12,0:12:33:0,33,352	0/0:5,0:5:12:0,12,129	0/0:1,0:1:3:0,3,27	0/0:7,0:7:18:0,18,197	0/0:5,0:5:15:0,15,154	0/0:3,0:3:9:0,9,90	./.:.:.:.:.	1/1:0,3:3:9:91,9,0	0/0:6,0:6:12:0,12,123	1/1:0,2:2:6:64,6,0	0/0:4,0:4:12:0,12,124	0/0:6,0:6:18:0,18,188	1/1:0,2:2:6:61,6,0	0/0:4,0:4:9:0,9,96	1/1:0,1:1:3:32,3,0	1/1:0,3:3:9:92,9,0	0/1:1,1:2:25:25,0,25	1/1:0,2:2:6:66,6,0	1/1:0,3:3:9:87,9,0	1/1:0,3:3:9:96,9,0	1/1:0,3:3:9:96,9,0	1/1:0,5:5:15:158,15,0	1/1:0,3:3:9:94,9,0	0/0:1,0:1:3:0,3,30	0/0:4,0:4:9:0,9,95	0/0:7,0:7:15:0,15,161	0/0:1,0:1:3:0,3,31	0/0:2,0:2:6:0,6,54	0/0:5,0:5:15:0,15,153	0/0:3,0:3:9:0,9,92	0/0:4,0:4:12:0,12,128	0/0:2,0:2:6:0,6,61	./.:.:.:.:.	0/0:4,0:4:9:0,9,110	./.:.:.:.:.	0/0:4,0:4:12:0,12,119	0/0:7,0:7:21:0,21,224	0/0:8,0:8:24:0,24,249	./.:.:.:.:.	0/0:7,0:7:21:0,21,232	1/1:0,5:5:15:146,15,0	./.:.:.:.:.	1/1:0,4:4:12:123,12,0	1/1:0,2:2:6:66,6,0	1/1:0,4:4:12:122,12,0	1/1:0,4:4:12:125,12,0	1/1:0,5:5:15:152,15,0	1/1:0,5:5:12:136,12,0	1/1:0,1:1:3:32,3,0	0/1:1,5:6:15:139,0,15	0/1:1,3:4:18:80,0,18	1/1:0,3:3:9:95,9,0	./.:.:.:.:.	0/1:1,2:3:15:54,0,15	1/1:0,1:1:3:32,3,0	0/1:1,3:4:14:81,0,14	0/1:3,2:5:48:48,0,77	0/0:5,0:5:15:0,15,156	0/0:5,0:5:15:0,15,144	0/0:3,0:3:9:0,9,95	0/0:4,0:4:12:0,12,134	0/0:3,0:3:9:0,9,94	./.:.:.:.:.	0/0:8,0:8:21:0,21,222	0/0:6,0:6:18:0,18,192	./.:.:.:.:.	./.:.:.:.:.	1/1:0,2:2:6:62,6,0	./.:.:.:.:.	0/1:1,6:7:10:161,0,10	1/1:0,2:2:6:63,6,0	0/0:5,0:5:15:0,15,160	0/0:3,0:3:9:0,9,95	0/0:4,0:4:12:0,12,115	0/0:10,0:10:27:0,27,278	0/0:7,0:7:21:0,21,217	0/0:4,0:4:9:0,9,95	0/0:8,0:8:21:0,21,234	0/0:4,0:4:12:0,12,121	0/0:6,0:6:15:0,15,160	0/0:5,0:5:12:0,12,138	0/0:5,0:5:15:0,15,164	0/0:3,0:3:9:0,9,92	./.:.:.:.:.	0/0:7,0:7:15:0,15,171	0/0:6,0:6:12:0,12,153	0/0:12,0:12:21:0,21,260	0/0:3,0:3:6:0,6,76	0/0:3,0:3:6:0,6,57	0/0:5,0:5:6:0,6,76	0/0:25,0:25:60:0,60,678
chr0	118725166	.	T	C	915.18	.	AC=13;AF=0.064;AN=204;BaseQRankSum=1.407;DP=822;Dels=0.00;FS=6.185;HaplotypeScore=0.2261;InbreedingCoeff=0.2873;MLEAC=10;MLEAF=0.049;MQ=46.76;MQ0=1;MQRankSum=3.861;QD=16.64;ReadPosRankSum=-0.133	GT:AD:DP:GQ:PL	0/0:41,0:42:99:0,120,1301	0/0:12,0:12:27:0,27,287	0/0:51,0:51:99:0,126,1314	0/0:24,0:24:33:0,33,326	0/0:20,0:20:54:0,54,560	./.:.:.:.:.	1/1:0,11:11:30:328,30,0	./.:.:.:.:.	0/0:2,0:2:6:0,6,64	0/0:18,0:18:54:0,54,545	./.:.:.:.:.	0/0:22,0:23:63:0,63,655	0/0:10,0:10:24:0,24,260	0/0:3,0:3:9:0,9,95	0/0:17,0:17:45:0,45,475	0/0:23,0:23:69:0,69,684	0/0:23,0:23:60:0,60,594	0/0:2,0:2:3:0,3,32	0/0:9,0:9:24:0,24,258	./.:.:.:.:.	0/0:2,0:2:3:0,3,32	./.:.:.:.:.	0/0:20,0:20:51:0,51,538	0/0:17,0:17:51:0,51,506	0/0:1,0:1:3:0,3,32	0/0:21,0:21:45:0,45,476	0/0:12,0:12:33:0,33,341	0/0:2,0:2:6:0,6,64	0/0:2,0:2:3:0,3,33	0/0:16,0:16:45:0,45,467	0/0:4,0:4:12:0,12,128	0/0:4,0:4:9:0,9,97	0/1:7,11:18:46:296,0,46	0/0:2,0:2:6:0,6,63	0/0:4,0:4:12:0,12,124	0/0:2,0:2:6:0,6,66	0/0:30,0:30:57:0,57,611	0/0:19,0:19:51:0,51,533	0/0:13,0:13:39:0,39,397	0/0:2,0:2:3:0,3,31	0/0:2,0:2:3:0,3,33	0/0:14,0:14:36:0,36,368	0/0:26,0:26:54:0,54,568	0/0:12,0:12:36:0,36,356	./.:.:.:.:.	0/0:18,0:18:48:0,48,486	0/0:17,0:17:39:0,39,398	0/0:2,0:2:3:0,3,33	./.:.:.:.:.	0/0:10,0:10:30:0,30,313	0/0:1,0:1:3:0,3,31	0/0:3,0:3:6:0,6,56	0/0:2,0:2:6:0,6,62	0/0:2,0:2:6:0,6,61	0/0:3,0:3:9:0,9,90	./.:.:.:.:.	0/0:2,0:2:3:0,3,28	0/0:1,0:1:3:0,3,32	0/0:2,0:2:6:0,6,59	0/0:6,0:6:18:0,18,180	./.:.:.:.:.	0/0:3,0:3:9:0,9,91	0/0:12,0:12:36:0,36,373	1/1:3,4:7:12:125,12,0	0/0:6,0:6:18:0,18,181	0/0:2,0:2:6:0,6,63	1/1:3,5:8:15:160,15,0	0/0:3,0:3:3:0,3,31	0/0:4,0:4:12:0,12,122	./.:.:.:.:.	0/0:2,0:2:3:0,3,32	./.:.:.:.:.	./.:.:.:.:.	0/0:3,0:3:9:0,9,95	0/0:6,0:6:15:0,15,166	0/0:2,0:2:6:0,6,56	0/0:6,0:6:12:0,12,118	./.:.:.:.:.	0/0:3,0:3:9:0,9,91	./.:.:.:.:.	./.:.:.:.:.	0/0:3,0:3:9:0,9,92	./.:.:.:.:.	./.:.:.:.:.	./.:.:.:.:.	./.:.:.:.:.	0/0:6,0:6:15:0,15,168	0/0:4,0:4:9:0,9,96	0/0:3,0:3:9:0,9,83	./.:.:.:.:.	0/0:4,0:4:12:0,12,125	0/1:2,3:5:11:58,0,11	0/0:4,0:4:9:0,9,96	0/0:1,0:1:3:0,3,32	0/0:1,0:1:3:0,3,33	./.:.:.:.:.	1/1:0,2:2:6:62,6,0	1/1:0,2:2:6:60,6,0	0/0:3,0:3:9:0,9,92	0/1:1,1:2:26:26,0,26	0/0:6,0:6:12:0,12,124	0/0:3,0:3:9:0,9,91	0/0:5,0:5:15:0,15,155	0/0:3,0:3:6:0,6,63	0/0:2,0:2:6:0,6,53	./.:.:.:.:.	./.:.:.:.:.	0/0:4,0:4:12:0,12,117	0/0:1,0:1:3:0,3,32	0/0:2,0:2:6:0,6,43	./.:.:.:.:.	0/0:1,0:1:3:0,3,32	0/0:9,0:9:27:0,27,277	0/0:3,0:3:6:0,6,65	0/0:1,0:1:3:0,3,31	0/0:7,0:7:21:0,21,214	0/0:2,0:2:6:0,6,55	./.:.:.:.:.	0/0:4,0:4:12:0,12,119	./.:.:.:.:.	0/0:2,0:2:6:0,6,53	0/0:2,0:2:6:0,6,62	./.:.:.:.:.	./.:.:.:.:.	./.:.:.:.:.	./.:.:.:.:.	./.:.:.:.:.	./.:.:.:.:.	./.:.:.:.:.	0/0:4,0:5:6:0,6,75	0/0:2,0:2:3:0,3,45	./.:.:1:.:.	0/0:2,0:2:3:0,3,45	0/0:10,0:11:15:0,15,196	0/0:6,0:6:12:0,12,141	./.:.:.:.:.	0/0:20,0:20:54:0,54,584
chr0	118748344	.	C	T	15838.5	.	AC=215;AF=0.846;AN=254;BaseQRankSum=3.600;DP=672;Dels=0.00;FS=5.265;HaplotypeScore=0.2039;InbreedingCoeff=0.5729;MLEAC=216;MLEAF=0.850;MQ=59.70;MQ0=0;MQRankSum=0.692;QD=29.22;ReadPosRankSum=1.294	GT:AD:DP:GQ:PL	1/1:0,54:54:99:1681,162,0	1/1:0,10:10:30:312,30,0	0/0:14,0:14:42:0,42,415	1/1:0,31:31:93:963,93,0	1/1:0,8:8:24:241,24,0	1/1:0,7:7:21:219,21,0	1/1:0,7:7:21:217,21,0	1/1:0,5:5:15:155,15,0	1/1:0,1:1:3:30,3,0	1/1:0,13:13:39:401,39,0	1/1:0,1:1:3:31,3,0	1/1:0,15:15:45:464,45,0	1/1:0,11:11:33:346,33,0	./.:.:.:.:.	1/1:0,11:11:33:338,33,0	1/1:0,14:14:42:431,42,0	1/1:0,22:22:63:652,63,0	1/1:0,2:2:6:59,6,0	1/1:0,4:4:9:110,9,0	1/1:0,5:5:15:149,15,0	1/1:0,2:2:6:64,6,0	1/1:0,4:4:12:126,12,0	1/1:0,9:9:27:272,27,0	0/0:11,0:11:33:0,33,326	1/1:0,1:1:3:32,3,0	0/1:11,10:21:99:251,0,253	1/1:0,8:8:24:252,24,0	1/1:0,7:7:21:226,21,0	1/1:0,4:4:12:122,12,0	1/1:0,11:11:30:325,30,0	1/1:0,3:3:9:94,9,0	1/1:0,3:3:9:98,9,0	1/1:0,7:7:18:201,18,0	1/1:0,2:2:6:65,6,0	0/0:11,0:11:33:0,33,334	1/1:0,3:3:9:93,9,0	1/1:0,11:11:30:330,30,0	1/1:0,3:3:9:92,9,0	1/1:0,12:12:36:367,36,0	1/1:0,1:1:3:32,3,0	1/1:0,3:3:9:96,9,0	1/1:0,5:5:15:157,15,0	1/1:0,7:7:21:214,21,0	0/0:16,0:16:48:0,48,485	1/1:0,10:10:30:302,30,0	0/0:10,0:10:30:0,30,300	0/0:6,0:6:18:0,18,184	0/0:3,0:3:9:0,9,89	./.:.:.:.:.	1/1:0,4:4:12:122,12,0	1/1:0,2:2:3:45,3,0	1/1:0,5:5:12:141,12,0	1/1:0,7:7:21:218,21,0	1/1:0,3:3:9:95,9,0	1/1:0,1:1:3:30,3,0	1/1:0,2:2:6:61,6,0	1/1:0,3:3:9:92,9,0	1/1:0,1:1:3:31,3,0	1/1:0,2:2:6:65,6,0	0/0:3,0:3:9:0,9,92	./.:.:.:.:.	1/1:0,1:1:3:28,3,0	1/1:0,3:3:9:93,9,0	1/1:0,2:2:6:66,6,0	1/1:0,4:4:12:117,12,0	1/1:0,3:3:9:91,9,0	1/1:0,1:1:3:34,3,0	1/1:0,1:1:3:30,3,0	1/1:0,2:2:6:61,6,0	1/1:0,2:2:6:65,6,0	1/1:0,4:4:12:124,12,0	1/1:0,4:4:9:106,9,0	1/1:0,4:4:9:109,9,0	1/1:0,1:1:3:31,3,0	1/1:0,3:3:9:88,9,0	0/0:3,0:3:9:0,9,89	1/1:0,3:3:9:92,9,0	1/1:0,1:1:3:32,3,0	1/1:0,1:1:3:32,3,0	1/1:0,2:2:6:63,6,0	1/1:0,1:1:3:31,3,0	./.:.:.:.:.	0/0:6,0:6:18:0,18,182	./.:.:.:.:.	1/1:0,5:5:15:156,15,0	1/1:0,1:1:3:33,3,0	1/1:0,2:2:6:65,6,0	1/1:0,2:2:6:59,6,0	1/1:0,2:2:6:64,6,0	1/1:0,1:1:3:33,3,0	1/1:0,2:2:3:45,3,0	1/1:0,1:1:3:32,3,0	1/1:0,5:5:15:158,15,0	1/1:0,1:1:3:31,3,0	./.:.:.:.:.	1/1:0,4:4:12:130,12,0	1/1:0,2:2:6:62,6,0	1/1:0,1:1:3:31,3,0	1/1:0,2:2:6:61,6,0	1/1:0,2:2:6:64,6,0	1/1:0,6:6:18:189,18,0	1/1:0,1:1:3:32,3,0	1/1:0,3:3:9:98,9,0	1/1:0,2:2:6:60,6,0	./.:.:.:.:.	1/1:0,3:3:9:96,9,0	1/1:0,5:5:15:156,15,0	0/0:7,0:7:21:0,21,211	1/1:0,2:2:6:61,6,0	1/1:0,3:3:9:90,9,0	1/1:0,1:1:3:32,3,0	1/1:0,2:2:6:61,6,0	1/1:0,4:4:12:122,12,0	1/1:0,3:3:9:95,9,0	1/1:0,2:2:6:62,6,0	1/1:0,7:7:21:209,21,0	./.:.:.:.:.	1/1:0,4:4:12:122,12,0	1/1:0,3:3:9:94,9,0	1/1:0,2:2:6:55,6,0	1/1:0,3:3:9:96,9,0	0/0:2,0:2:6:0,6,59	1/1:0,7:7:21:216,21,0	1/1:0,2:2:6:62,6,0	./.:.:.:.:.	1/1:0,3:3:9:95,9,0	1/1:0,2:2:6:63,6,0	1/1:0,5:5:15:150,15,0	1/1:0,3:3:9:95,9,0	0/0:2,0:2:3:0,3,45	0/0:6,0:6:9:0,9,134	0/0:4,0:4:9:0,9,106	0/0:5,0:5:9:0,9,120	0/0:3,0:3:9:0,9,92	./.:.:.:.:.	0/0:2,0:2:3:0,3,45	0/0:16,0:16:45:0,45,479
chr0	118748647	.	T	A	18308.6	.	AC=218;AF=0.852;AN=256;BaseQRankSum=-0.811;DP=806;Dels=0.01;FS=5.295;HaplotypeScore=0.2052;InbreedingCoeff=0.5832;MLEAC=219;MLEAF=0.855;MQ=59.78;MQ0=0;MQRankSum=0.313;QD=28.74;ReadPosRankSum=1.998	GT:AD:DP:GQ:PL	1/1:0,55:55:99:1732,165,0	1/1:0,16:16:48:501,48,0	0/0:17,0:17:48:0,48,518	1/1:0,44:44:99:1263,114,0	1/1:0,17:17:48:509,48,0	1/1:0,7:7:21:215,21,0	1/1:0,5:5:15:153,15,0	1/1:0,3:3:9:93,9,0	1/1:0,1:1:3:32,3,0	1/1:0,12:12:36:375,36,0	1/1:0,2:2:6:62,6,0	1/1:0,11:11:33:344,33,0	1/1:0,12:12:30:344,30,0	./.:.:.:.:.	1/1:0,12:12:36:381,36,0	1/1:0,12:12:33:354,33,0	1/1:0,10:10:27:285,27,0	./.:.:.:.:.	1/1:0,3:3:9:92,9,0	1/1:0,2:2:6:63,6,0	1/1:0,1:1:3:32,3,0	1/1:0,2:2:6:61,6,0	1/1:0,11:11:33:336,33,0	0/0:18,0:18:54:0,54,566	1/1:0,1:1:3:32,3,0	0/1:7,5:12:99:117,0,181	1/1:0,15:15:42:454,42,0	1/1:0,4:4:12:130,12,0	1/1:0,4:4:12:128,12,0	1/1:0,13:13:39:389,39,0	1/1:0,4:4:12:131,12,0	./.:.:.:.:.	1/1:0,13:13:39:395,39,0	1/1:0,2:2:6:64,6,0	0/0:12,0:13:33:0,33,364	1/1:0,1:1:3:32,3,0	1/1:0,16:16:48:498,48,0	1/1:0,7:7:21:206,21,0	1/1:0,12:12:36:375,36,0	1/1:0,2:2:6:61,6,0	1/1:0,2:2:6:62,6,0	1/1:0,8:8:21:228,21,0	1/1:0,15:15:45:449,45,0	0/0:17,0:17:51:0,51,535	1/1:0,9:9:27:282,27,0	0/0:12,0:12:27:0,27,307	0/0:7,0:7:21:0,21,221	0/1:3,1:4:23:23,0,84	1/1:0,2:2:6:61,6,0	1/1:0,10:10:27:294,27,0	1/1:0,2:2:6:62,6,0	1/1:0,2:2:6:59,6,0	1/1:0,5:5:15:149,15,0	1/1:0,1:1:3:30,3,0	1/1:0,5:5:15:161,15,0	./.:.:.:.:.	1/1:0,4:4:12:128,12,0	1/1:0,6:6:18:181,18,0	1/1:0,2:2:6:61,6,0	0/0:7,0:7:18:0,18,193	1/1:0,3:3:9:90,9,0	1/1:0,2:2:6:63,6,0	1/1:0,7:7:21:217,21,0	1/1:0,3:3:9:95,9,0	1/1:0,7:7:21:214,21,0	1/1:0,2:2:6:66,6,0	1/1:0,1:1:3:31,3,0	1/1:0,3:3:9:93,9,0	1/1:0,2:2:6:59,6,0	1/1:0,1:1:3:32,3,0	1/1:0,1:1:3:29,3,0	1/1:0,3:3:9:89,9,0	1/1:0,6:6:18:186,18,0	1/1:0,3:3:9:93,9,0	1/1:0,3:3:6:67,6,0	./.:.:.:.:.	1/1:0,4:4:12:126,12,0	1/1:0,2:2:6:63,6,0	1/1:0,4:4:12:118,12,0	1/1:0,6:6:18:189,18,0	1/1:0,3:3:9:90,9,0	0/0:2,0:2:6:0,6,63	0/0:2,0:2:6:0,6,65	1/1:0,1:1:3:33,3,0	1/1:0,4:4:12:124,12,0	1/1:0,5:5:15:159,15,0	1/1:0,3:3:9:92,9,0	1/1:0,2:2:6:60,6,0	1/1:0,4:4:12:125,12,0	1/1:0,3:3:9:97,9,0	1/1:0,2:2:6:65,6,0	1/1:0,3:3:9:91,9,0	1/1:0,6:6:18:187,18,0	1/1:0,1:1:3:29,3,0	./.:.:.:.:.	1/1:0,2:2:6:55,6,0	1/1:0,2:2:6:63,6,0	1/1:0,2:2:6:59,6,0	1/1:0,4:4:12:120,12,0	1/1:0,9:9:27:277,27,0	1/1:0,4:4:12:126,12,0	./.:.:.:.:.	./.:.:.:.:.	1/1:0,3:3:9:94,9,0	1/1:0,2:2:6:62,6,0	1/1:0,7:7:21:218,21,0	1/1:0,2:2:6:61,6,0	0/0:7,0:7:21:0,21,219	1/1:0,1:1:3:31,3,0	./.:.:.:.:.	1/1:0,4:4:12:124,12,0	1/1:0,1:1:3:32,3,0	1/1:0,6:6:15:163,15,0	1/1:0,3:3:9:91,9,0	1/1:0,2:2:6:59,6,0	1/1:0,2:2:6:63,6,0	1/1:0,2:2:6:57,6,0	1/1:0,9:9:27:266,27,0	1/1:0,1:1:3:30,3,0	1/1:0,2:2:3:45,3,0	1/1:0,5:5:15:150,15,0	0/0:3,0:3:9:0,9,94	1/1:0,5:5:15:153,15,0	1/1:0,3:3:9:96,9,0	1/1:0,4:4:12:123,12,0	1/1:0,5:5:15:152,15,0	1/1:0,2:2:6:66,6,0	1/1:0,3:3:6:75,6,0	1/1:0,4:4:12:122,12,0	0/0:2,0:2:3:0,3,45	0/0:6,0:6:12:0,12,133	0/0:1,0:1:3:0,3,32	0/0:8,0:8:21:0,21,234	0/0:7,0:7:12:0,12,167	1/1:0,6:6:9:134,9,0	0/0:2,0:2:3:0,3,45	0/0:38,0:38:99:0,114,1293
chr0	118748648	.	A	T	18532.2	.	AC=215;AF=0.840;AN=256;BaseQRankSum=2.522;DP=807;Dels=0.00;FS=2.577;HaplotypeScore=0.2052;InbreedingCoeff=0.5309;MLEAC=216;MLEAF=0.844;MQ=59.78;MQ0=0;MQRankSum=0.596;QD=29.05;ReadPosRankSum=3.347	GT:AD:DP:GQ:PL	1/1:0,55:55:99:1787,165,0	1/1:0,16:16:48:508,48,0	0/0:17,0:17:48:0,48,510	1/1:1,44:45:89:1250,89,0	1/1:0,17:17:48:514,48,0	1/1:0,7:7:21:221,21,0	1/1:0,5:5:15:155,15,0	1/1:0,3:3:9:95,9,0	1/1:0,1:1:3:30,3,0	1/1:0,12:12:36:380,36,0	1/1:0,2:2:6:61,6,0	1/1:1,11:12:7:318,7,0	1/1:1,12:13:3:320,3,0	./.:.:.:.:.	1/1:0,12:12:36:389,36,0	1/1:0,12:12:33:363,33,0	1/1:0,10:10:27:291,27,0	./.:.:.:.:.	1/1:0,3:3:9:95,9,0	1/1:0,2:2:6:65,6,0	1/1:0,1:1:3:32,3,0	1/1:0,2:2:6:63,6,0	1/1:0,11:11:33:343,33,0	0/0:19,0:19:57:0,57,586	1/1:0,1:1:3:32,3,0	0/1:7,5:12:99:123,0,177	1/1:0,15:15:42:459,42,0	1/1:0,4:4:12:130,12,0	1/1:0,4:4:12:127,12,0	1/1:0,13:13:39:398,39,0	1/1:0,4:4:12:136,12,0	./.:.:.:.:.	1/1:0,13:13:39:402,39,0	1/1:0,2:2:6:65,6,0	0/0:14,0:14:39:0,39,421	1/1:0,1:1:3:32,3,0	1/1:1,16:17:22:470,22,0	1/1:0,7:7:21:216,21,0	1/1:0,12:12:36:372,36,0	1/1:0,2:2:6:61,6,0	1/1:0,3:3:9:90,9,0	1/1:0,8:8:21:235,21,0	1/1:1,15:16:21:443,21,0	0/0:18,0:18:54:0,54,565	1/1:0,9:9:27:284,27,0	0/0:12,0:12:30:0,30,338	0/0:7,0:7:21:0,21,222	0/1:3,1:4:23:23,0,85	1/1:0,2:2:6:60,6,0	1/1:0,10:10:27:293,27,0	1/1:0,2:2:6:61,6,0	1/1:0,2:2:6:63,6,0	1/1:0,5:5:15:155,15,0	1/1:0,1:1:3:32,3,0	1/1:0,5:5:15:157,15,0	./.:.:.:.:.	1/1:0,5:5:15:157,15,0	1/1:0,6:6:18:189,18,0	1/1:0,2:2:6:62,6,0	0/0:7,0:7:18:0,18,199	1/1:0,3:3:9:92,9,0	1/1:0,2:2:6:65,6,0	1/1:0,7:7:21:219,21,0	1/1:0,3:3:9:96,9,0	1/1:0,7:7:21:217,21,0	1/1:0,2:2:6:64,6,0	1/1:0,1:1:3:32,3,0	1/1:0,3:3:9:94,9,0	1/1:0,2:2:6:63,6,0	1/1:0,1:1:3:32,3,0	1/1:0,1:1:3:31,3,0	1/1:0,3:3:9:86,9,0	1/1:0,6:6:18:189,18,0	1/1:0,3:3:9:95,9,0	1/1:0,3:3:9:97,9,0	./.:.:.:.:.	1/1:0,4:4:12:130,12,0	1/1:0,2:2:6:63,6,0	1/1:0,4:4:12:128,12,0	1/1:0,6:6:18:191,18,0	1/1:0,3:3:9:95,9,0	0/0:2,0:2:6:0,6,65	0/0:2,0:2:6:0,6,66	1/1:0,1:1:3:32,3,0	1/1:0,4:4:12:122,12,0	1/1:0,5:5:15:156,15,0	1/1:0,3:3:9:96,9,0	1/1:0,2:2:6:60,6,0	1/1:0,4:4:12:128,12,0	1/1:0,3:3:9:92,9,0	1/1:0,2:2:6:61,6,0	1/1:0,3:3:9:93,9,0	1/1:0,6:6:18:188,18,0	1/1:0,1:1:3:31,3,0	./.:.:.:.:.	1/1:0,2:2:6:57,6,0	1/1:0,2:2:6:57,6,0	1/1:0,2:2:6:63,6,0	1/1:0,4:4:12:124,12,0	1/1:0,9:9:27:279,27,0	1/1:0,4:4:12:124,12,0	./.:.:.:.:.	./.:.:.:.:.	1/1:0,3:3:9:95,9,0	1/1:0,2:2:6:65,6,0	1/1:0,7:7:21:225,21,0	1/1:0,2:2:6:57,6,0	0/0:7,0:7:21:0,21,224	1/1:0,1:1:3:30,3,0	./.:.:.:.:.	1/1:0,4:4:12:128,12,0	1/1:0,1:1:3:31,3,0	0/1:1,6:7:11:150,0,11	1/1:0,3:3:9:93,9,0	1/1:0,2:2:6:62,6,0	1/1:0,2:2:6:64,6,0	1/1:0,2:2:6:63,6,0	1/1:0,9:9:27:280,27,0	1/1:0,1:1:3:30,3,0	0/1:1,2:3:22:39,0,22	1/1:0,5:5:15:158,15,0	0/0:3,0:3:9:0,9,93	1/1:0,5:5:15:158,15,0	1/1:0,3:3:9:96,9,0	1/1:0,4:4:12:126,12,0	1/1:0,5:5:15:156,15,0	1/1:0,2:2:6:66,6,0	0/1:1,3:4:20:66,0,20	1/1:0,4:4:12:120,12,0	0/0:2,0:2:3:0,3,45	0/0:4,0:4:6:0,6,76	0/0:1,0:1:3:0,3,32	0/0:8,0:8:21:0,21,234	0/0:7,0:7:12:0,12,166	1/1:0,6:6:9:134,9,0	0/0:2,0:2:3:0,3,45	0/0:37,0:37:99:0,111,1249
chr0	118748699	.	T	A	997.22	.	AC=18;AF=0.071;AN=252;BaseQRankSum=-0.156;DP=765;Dels=0.00;FS=19.279;HaplotypeScore=0.0857;InbreedingCoeff=0.4084;MLEAC=14;MLEAF=0.056;MQ=59.73;MQ0=0;MQRankSum=-0.562;QD=21.22;ReadPosRankSum=1.551	GT:AD:DP:GQ:PL	0/0:49,0:49:99:0,147,1570	0/0:19,0:19:57:0,57,595	0/0:10,0:10:30:0,30,325	0/0:40,0:40:99:0,111,1204	0/0:17,0:17:45:0,45,513	0/0:9,0:9:27:0,27,276	0/0:5,0:5:15:0,15,156	0/0:2,0:2:6:0,6,63	0/0:1,0:1:3:0,3,32	0/0:15,0:15:45:0,45,476	0/0:2,0:2:6:0,6,68	0/0:14,0:14:42:0,42,441	0/0:9,0:9:27:0,27,293	0/0:2,0:2:6:0,6,61	0/0:14,0:14:42:0,42,441	0/0:12,0:12:33:0,33,360	0/0:8,0:8:24:0,24,251	0/0:1,0:1:3:0,3,31	0/0:5,0:5:15:0,15,160	0/0:4,0:4:12:0,12,120	0/0:3,0:3:9:0,9,97	0/0:5,0:5:15:0,15,153	0/0:8,0:8:24:0,24,251	0/0:15,0:15:42:0,42,454	0/0:1,0:1:3:0,3,35	0/0:10,0:10:30:0,30,310	0/0:13,0:13:39:0,39,403	./.:.:.:.:.	0/0:4,0:4:12:0,12,130	0/0:6,0:6:18:0,18,183	0/0:3,0:3:9:0,9,101	0/0:1,0:1:3:0,3,33	0/0:10,0:10:30:0,30,307	0/0:5,0:5:15:0,15,162	0/0:13,0:13:39:0,39,407	./.:.:.:.:.	0/0:11,0:11:33:0,33,345	0/0:5,0:5:15:0,15,161	0/0:15,0:15:45:0,45,468	0/0:1,0:1:3:0,3,32	0/0:2,0:2:6:0,6,67	0/0:10,0:10:27:0,27,290	0/0:16,0:16:48:0,48,505	0/0:15,0:15:45:0,45,483	1/1:0,12:12:36:378,36,0	0/0:9,0:9:27:0,27,286	0/0:6,0:6:18:0,18,185	0/0:3,0:3:9:0,9,97	./.:.:.:.:.	0/0:10,0:10:24:0,24,273	0/0:1,0:1:3:0,3,32	./.:.:.:.:.	0/0:4,0:4:12:0,12,129	0/0:2,0:2:6:0,6,63	1/1:0,6:6:18:185,18,0	./.:.:.:.:.	0/0:7,0:7:21:0,21,221	0/0:5,0:5:15:0,15,154	0/0:2,0:2:6:0,6,65	0/0:4,0:4:12:0,12,129	0/0:2,0:2:6:0,6,62	0/0:2,0:2:6:0,6,60	0/0:8,0:8:24:0,24,245	0/0:3,0:3:9:0,9,94	0/0:10,0:10:30:0,30,312	0/0:2,0:2:6:0,6,66	0/0:3,0:3:9:0,9,97	0/0:6,0:6:18:0,18,188	0/0:3,0:3:9:0,9,89	0/0:2,0:2:6:0,6,63	0/0:3,0:3:6:0,6,77	./.:.:.:.:.	0/0:4,0:4:12:0,12,125	0/1:5,1:6:5:5,0,134	1/1:0,4:4:12:123,12,0	0/0:4,0:4:12:0,12,125	1/1:0,6:6:18:195,18,0	./.:.:.:.:.	0/1:2,1:3:23:23,0,51	0/0:6,0:6:15:0,15,171	0/0:1,0:1:3:0,3,32	0/0:2,0:2:6:0,6,62	0/0:1,0:1:3:0,3,33	0/0:2,0:2:6:0,6,63	0/0:3,0:3:9:0,9,97	0/0:4,0:4:12:0,12,124	0/0:1,0:1:3:0,3,33	0/0:2,0:2:6:0,6,61	0/0:4,0:4:12:0,12,128	0/0:2,0:2:6:0,6,59	0/0:2,0:2:6:0,6,59	0/0:1,0:1:3:0,3,34	0/0:5,0:5:15:0,15,149	0/0:3,0:3:9:0,9,95	./.:.:.:.:.	0/0:4,0:4:12:0,12,128	0/0:4,0:4:12:0,12,132	0/0:2,0:2:6:0,6,63	0/0:1,0:1:3:0,3,33	0/0:6,0:6:18:0,18,181	0/0:4,0:4:12:0,12,129	0/0:1,0:1:3:0,3,32	0/0:1,0:1:3:0,3,33	0/0:4,0:4:12:0,12,128	0/0:1,0:1:3:0,3,33	0/0:3,0:3:9:0,9,95	0/0:1,0:1:3:0,3,32	0/0:7,0:7:21:0,21,213	./.:.:.:.:.	0/0:4,0:4:9:0,9,108	0/0:5,0:5:15:0,15,152	./.:.:.:.:.	0/0:7,0:7:21:0,21,222	0/0:2,0:2:6:0,6,61	0/0:4,0:4:12:0,12,128	0/0:3,0:3:9:0,9,91	0/0:1,0:1:3:0,3,32	0/0:2,0:2:6:0,6,63	1/1:0,2:2:6:63,6,0	0/0:2,0:2:6:0,6,61	1/1:0,3:3:9:97,9,0	0/0:6,0:6:18:0,18,193	0/0:4,0:4:12:0,12,129	0/0:2,0:2:6:0,6,59	0/0:2,0:2:6:0,6,63	0/0:3,0:3:9:0,9,95	0/0:4,0:4:12:0,12,124	1/1:0,4:4:12:129,12,0	1/1:0,1:1:3:31,3,0	0/0:2,0:2:3:0,3,45	0/0:4,0:4:9:0,9,107	0/0:4,0:4:9:0,9,104	0/0:9,0:9:24:0,24,259	0/0:7,0:7:12:0,12,167	0/0:6,0:6:9:0,9,134	./.:.:.:.:.	0/0:42,0:42:99:0,126,1419
chr0	118749120	.	C	T	1467.08	.	AC=18;AF=0.069;AN=262;BaseQRankSum=-0.294;DP=871;Dels=0.00;FS=3.034;HaplotypeScore=0.1083;InbreedingCoeff=0.4837;MLEAC=15;MLEAF=0.057;MQ=59.61;MQ0=1;MQRankSum=0.408;QD=25.74;ReadPosRankSum=-0.322	GT:AD:DP:GQ:PL	0/0:69,0:69:99:0,204,2105	0/0:13,0:13:39:0,39,405	0/0:14,0:14:42:0,42,442	0/0:33,0:33:93:0,93,1009	0/0:13,0:13:33:0,33,367	1/1:0,22:22:57:641,57,0	0/0:10,0:10:27:0,27,289	0/0:5,0:5:15:0,15,157	0/0:6,0:6:18:0,18,172	0/0:8,0:8:21:0,21,235	0/0:2,0:2:6:0,6,66	0/0:16,0:16:45:0,45,483	0/0:10,0:10:30:0,30,306	0/0:1,0:1:3:0,3,30	0/0:14,0:14:39:0,39,418	0/0:26,0:26:69:0,69,753	0/0:8,0:8:24:0,24,241	0/0:3,0:3:9:0,9,96	0/0:7,0:7:18:0,18,204	1/1:0,5:5:15:157,15,0	0/0:4,0:4:12:0,12,138	1/1:0,12:12:33:351,33,0	0/0:20,0:20:45:0,45,549	0/0:18,0:18:54:0,54,554	0/0:2,0:2:6:0,6,67	0/0:12,0:12:33:0,33,352	0/0:9,0:9:27:0,27,277	0/0:1,0:1:3:0,3,32	0/0:11,0:11:33:0,33,352	0/0:15,0:15:45:0,45,468	0/0:7,0:7:21:0,21,227	0/0:5,0:5:15:0,15,161	0/0:20,0:20:54:0,54,587	0/0:2,0:2:6:0,6,59	0/0:6,0:6:18:0,18,185	0/0:3,0:3:9:0,9,89	0/0:14,0:14:39:0,39,417	0/0:7,0:7:18:0,18,199	0/0:7,0:7:21:0,21,219	0/0:4,0:4:12:0,12,126	0/0:4,0:4:12:0,12,136	0/0:12,0:12:36:0,36,373	0/0:15,0:15:45:0,45,467	0/0:8,0:8:24:0,24,252	0/0:11,0:11:33:0,33,333	0/0:25,0:25:69:0,69,747	0/0:16,0:16:45:0,45,486	0/0:6,0:6:18:0,18,180	0/0:4,0:4:12:0,12,125	0/0:2,0:2:6:0,6,63	0/0:1,0:1:3:0,3,32	0/0:1,0:1:3:0,3,32	0/0:2,0:2:6:0,6,66	0/0:1,0:1:3:0,3,33	0/0:6,0:6:18:0,18,187	0/0:3,0:3:9:0,9,92	0/0:2,0:2:6:0,6,63	0/0:4,0:4:9:0,9,108	0/0:2,0:2:6:0,6,64	0/0:5,0:5:15:0,15,150	0/0:3,0:3:9:0,9,98	0/0:2,0:2:3:0,3,45	0/0:8,0:8:24:0,24,247	0/0:4,0:4:12:0,12,121	0/0:4,0:4:12:0,12,124	0/0:4,0:4:12:0,12,132	0/0:2,0:2:6:0,6,65	0/0:5,0:5:12:0,12,141	0/0:2,0:2:6:0,6,63	0/0:3,0:3:9:0,9,97	0/0:1,0:1:3:0,3,31	0/0:4,0:4:12:0,12,127	1/1:0,2:2:6:65,6,0	0/0:1,0:1:3:0,3,31	0/0:6,0:6:15:0,15,165	0/0:2,0:2:6:0,6,61	0/0:2,0:2:6:0,6,59	./.:.:.:.:.	0/0:1,0:1:3:0,3,31	0/0:6,0:6:12:0,12,154	0/0:2,0:2:6:0,6,62	0/0:1,0:1:3:0,3,32	0/0:4,0:4:12:0,12,125	0/0:4,0:4:9:0,9,109	./.:.:.:.:.	0/0:3,0:3:9:0,9,95	0/0:3,0:3:9:0,9,92	0/0:7,0:7:21:0,21,226	0/0:6,0:6:18:0,18,187	0/0:6,0:6:18:0,18,192	./.:.:.:.:.	0/0:2,0:2:6:0,6,65	0/0:1,0:1:3:0,3,31	0/0:3,0:3:9:0,9,92	0/0:1,0:1:3:0,3,32	0/0:4,0:4:12:0,12,125	0/0:4,0:4:12:0,12,120	./.:.:.:.:.	0/0:6,0:6:18:0,18,193	0/0:3,0:3:9:0,9,95	0/0:7,0:7:21:0,21,222	0/0:2,0:2:6:0,6,64	./.:.:.:.:.	0/0:3,0:3:9:0,9,93	1/1:0,2:2:6:61,6,0	0/0:7,0:7:21:0,21,218	0/0:8,0:8:24:0,24,260	0/0:1,0:1:3:0,3,29	0/0:3,0:3:9:0,9,100	0/0:5,0:5:12:0,12,137	0/0:6,0:6:18:0,18,186	0/0:3,0:3:9:0,9,103	0/0:4,0:4:12:0,12,121	0/0:3,0:3:9:0,9,94	0/0:4,0:4:12:0,12,124	0/0:3,0:3:9:0,9,94	0/0:3,0:3:9:0,9,97	0/0:2,0:2:6:0,6,59	0/0:1,0:1:3:0,3,32	0/0:4,0:4:12:0,12,124	0/0:4,0:4:12:0,12,129	0/0:9,0:9:27:0,27,275	0/0:5,0:5:15:0,15,155	1/1:0,7:7:21:214,21,0	1/1:0,2:2:6:63,6,0	1/1:0,4:4:12:122,12,0	1/1:0,1:1:3:32,3,0	0/0:2,0:2:6:0,6,59	0/0:3,0:3:9:0,9,97	./.:.:.:.:.	0/0:4,0:4:6:0,6,89	0/0:4,0:4:9:0,9,109	0/0:2,0:2:3:0,3,45	0/0:2,0:2:6:0,6,61	0/0:8,0:8:12:0,12,179	0/0:2,0:2:6:0,6,61	0/0:25,0:25:75:0,75,837
chr0	118759176	.	C	T	818.49	.	AC=14;AF=0.054;AN=260;BaseQRankSum=-2.984;DP=882;Dels=0.00;FS=2.200;HaplotypeScore=0.1756;InbreedingCoeff=0.3269;MLEAC=11;MLEAF=0.042;MQ=56.39;MQ0=0;MQRankSum=0.386;QD=18.19;ReadPosRankSum=0.379	GT:AD:DP:GQ:PL	0/0:50,0:50:99:0,150,1598	0/0:13,0:13:39:0,39,402	0/0:23,0:23:66:0,66,708	0/0:30,0:30:87:0,87,926	0/0:10,0:10:30:0,30,316	0/0:17,0:18:42:0,42,490	0/0:20,0:20:60:0,60,611	0/0:6,0:6:18:0,18,197	0/0:2,0:2:6:0,6,67	0/0:18,0:18:54:0,54,562	0/0:8,0:8:24:0,24,250	0/0:15,0:15:45:0,45,465	0/0:8,0:8:21:0,21,239	./.:.:.:.:.	0/0:14,0:14:42:0,42,421	0/0:16,0:16:45:0,45,483	0/0:17,0:17:48:0,48,503	0/0:3,0:3:9:0,9,97	0/0:9,0:9:24:0,24,257	1/1:0,10:10:30:286,30,0	0/0:9,0:9:27:0,27,299	0/1:8,7:15:99:164,0,211	0/0:24,0:24:72:0,72,756	0/0:18,0:18:45:0,45,509	0/0:2,0:2:6:0,6,66	0/0:14,0:14:39:0,39,414	0/0:14,0:14:36:0,36,383	0/0:5,0:5:15:0,15,162	0/0:1,0:1:3:0,3,35	0/0:18,0:18:48:0,48,503	0/0:7,0:7:21:0,21,225	0/0:4,0:4:12:0,12,126	0/0:21,0:21:63:0,63,654	0/0:3,0:3:9:0,9,100	0/0:10,0:10:30:0,30,313	0/0:7,0:7:21:0,21,223	0/0:14,0:14:42:0,42,431	0/0:15,0:15:45:0,45,466	0/0:12,0:12:36:0,36,377	0/0:1,0:1:3:0,3,31	0/0:1,0:1:3:0,3,34	0/0:10,0:10:30:0,30,316	0/0:15,0:15:45:0,45,459	./.:.:.:.:.	1/1:0,10:10:30:303,30,0	0/0:19,0:19:57:0,57,599	0/0:11,0:12:33:0,33,352	0/0:6,0:6:18:0,18,199	0/0:3,0:3:9:0,9,95	0/0:6,0:6:12:0,12,154	./.:.:.:.:.	0/0:2,0:2:6:0,6,63	0/0:3,0:3:9:0,9,89	0/0:4,0:4:12:0,12,128	0/0:1,0:1:3:0,3,32	0/0:8,0:8:24:0,24,260	0/0:3,0:3:9:0,9,99	0/0:5,0:5:12:0,12,137	0/0:3,0:3:9:0,9,95	0/0:6,0:6:15:0,15,153	0/0:4,0:4:12:0,12,126	0/0:2,0:2:6:0,6,63	0/0:4,0:4:9:0,9,96	0/0:8,0:8:24:0,24,244	0/0:9,0:9:27:0,27,281	0/0:7,0:7:18:0,18,207	0/0:2,0:2:6:0,6,63	0/0:1,0:1:3:0,3,34	0/0:7,0:7:21:0,21,215	0/0:5,0:5:15:0,15,152	0/0:2,0:2:6:0,6,61	0/0:3,0:3:9:0,9,96	1/1:0,1:1:3:30,3,0	0/1:1,1:2:25:25,0,26	0/0:2,0:2:6:0,6,63	./.:.:.:.:.	0/0:3,0:3:6:0,6,75	0/0:2,0:2:6:0,6,61	./.:.:.:.:.	0/0:2,0:2:6:0,6,61	0/0:2,0:2:6:0,6,55	0/0:2,0:2:6:0,6,61	0/0:1,0:1:3:0,3,27	0/0:2,0:2:6:0,6,65	0/0:4,0:4:12:0,12,127	0/0:9,0:9:27:0,27,289	0/0:3,0:3:9:0,9,94	0/0:7,0:7:21:0,21,218	0/0:2,0:2:6:0,6,61	0/0:3,0:3:9:0,9,95	0/0:4,0:4:12:0,12,124	0/0:3,0:3:9:0,9,95	0/0:4,0:4:9:0,9,109	0/0:3,0:3:9:0,9,97	0/0:5,0:5:12:0,12,138	0/0:3,0:3:9:0,9,93	0/0:3,0:3:9:0,9,95	0/0:2,0:2:6:0,6,63	./.:.:.:.:.	0/0:1,0:1:3:0,3,32	0/0:7,0:7:21:0,21,225	0/0:1,0:1:3:0,3,31	0/0:1,0:1:3:0,3,32	0/0:3,0:3:9:0,9,95	./.:.:.:.:.	0/0:6,0:6:15:0,15,170	0/0:3,0:3:9:0,9,94	0/0:9,0:9:24:0,24,265	0/0:3,0:3:6:0,6,65	0/0:4,0:4:12:0,12,125	0/0:1,0:1:3:0,3,31	0/0:3,0:3:6:0,6,68	0/0:7,0:7:21:0,21,227	0/0:4,0:4:12:0,12,123	0/0:6,0:6:15:0,15,160	0/0:2,0:2:6:0,6,62	0/0:2,0:2:6:0,6,63	0/0:6,0:6:18:0,18,189	0/0:1,0:1:3:0,3,31	1/1:0,1:1:3:29,3,0	0/0:4,0:4:12:0,12,124	0/0:2,0:2:6:0,6,61	1/1:0,3:3:9:89,9,0	0/0:5,0:5:15:0,15,148	1/1:0,3:3:9:86,9,0	0/0:1,0:1:3:0,3,32	0/0:4,0:4:12:0,12,126	0/0:4,0:4:9:0,9,103	0/0:6,0:6:18:0,18,191	0/0:2,0:2:3:0,3,45	0/0:2,0:2:3:0,3,45	0/0:8,0:8:18:0,18,194	0/0:2,0:2:3:0,3,45	0/0:2,0:2:3:0,3,45	0/0:4,0:4:12:0,12,126	0/0:1,0:1:3:0,3,32	0/0:9,0:9:27:0,27,291
chr0	118759298	.	G	C	2151.9	.	AC=20;AF=0.077;AN=260;BaseQRankSum=-0.523;DP=884;Dels=0.00;FS=0.897;HaplotypeScore=0.0640;InbreedingCoeff=0.5418;MLEAC=19;MLEAF=0.073;MQ=49.27;MQ0=6;MQRankSum=0.003;QD=26.24;ReadPosRankSum=0.337	GT:AD:DP:GQ:PL	0/0:53,0:53:99:0,159,1624	0/0:12,0:12:36:0,36,375	0/0:14,0:14:39:0,39,401	0/0:39,0:39:99:0,111,1143	1/1:0,10:10:30:316,30,0	0/0:12,0:12:30:0,30,306	0/0:19,0:19:57:0,57,583	0/0:4,0:4:9:0,9,92	0/0:3,0:3:9:0,9,96	0/0:10,0:10:21:0,21,241	0/0:4,0:4:12:0,12,126	0/0:11,0:11:33:0,33,339	0/0:11,0:11:30:0,30,307	0/0:4,0:4:12:0,12,120	0/0:13,0:13:39:0,39,406	0/0:13,0:13:39:0,39,411	1/1:0,10:10:30:306,30,0	0/0:10,0:10:30:0,30,319	0/0:3,0:3:9:0,9,94	0/0:10,0:10:30:0,30,304	0/0:9,0:9:27:0,27,288	0/0:15,0:15:42:0,42,434	0/0:16,0:16:48:0,48,496	0/0:15,0:15:42:0,42,444	0/0:3,0:3:9:0,9,100	0/0:15,0:15:42:0,42,435	0/0:16,0:16:39:0,39,419	0/0:3,0:3:9:0,9,96	0/0:4,0:4:12:0,12,130	0/0:19,0:19:51:0,51,549	0/0:11,0:11:33:0,33,339	0/0:6,0:6:18:0,18,195	0/0:18,0:18:48:0,48,484	0/0:6,0:6:18:0,18,191	0/0:10,0:10:30:0,30,301	0/0:7,0:7:21:0,21,227	0/0:13,0:13:36:0,36,375	1/1:0,17:17:48:498,48,0	0/0:10,0:10:30:0,30,329	0/0:4,0:4:12:0,12,117	0/0:8,0:8:21:0,21,209	1/1:0,16:16:48:491,48,0	0/0:16,0:16:45:0,45,463	./.:.:.:.:.	0/0:16,0:16:33:0,33,345	0/0:17,0:17:30:0,30,338	0/0:10,0:10:30:0,30,315	0/0:5,0:5:15:0,15,153	0/0:4,0:4:12:0,12,126	0/0:3,0:3:9:0,9,87	0/0:1,0:1:3:0,3,29	0/0:4,0:4:12:0,12,120	0/0:2,0:2:6:0,6,67	0/0:5,0:5:12:0,12,122	0/0:1,0:1:3:0,3,31	0/0:7,0:7:21:0,21,217	0/0:5,0:5:15:0,15,145	0/0:5,0:5:6:0,6,59	0/0:5,0:5:15:0,15,155	0/0:2,0:2:3:0,3,34	0/0:4,0:4:9:0,9,95	0/0:2,0:2:6:0,6,64	1/1:0,6:6:15:147,15,0	0/0:3,0:3:9:0,9,92	0/0:4,0:4:12:0,12,127	0/0:1,0:1:3:0,3,31	0/0:1,0:1:3:0,3,31	0/0:4,0:4:12:0,12,119	0/0:4,0:4:12:0,12,127	0/0:7,0:7:21:0,21,211	0/0:1,0:1:3:0,3,30	./.:.:.:.:.	0/0:3,0:3:9:0,9,89	0/0:1,0:1:3:0,3,31	0/0:4,0:4:12:0,12,120	./.:.:.:.:.	0/0:6,0:6:12:0,12,118	0/0:2,0:2:6:0,6,59	./.:.:.:.:.	0/0:3,0:3:3:0,3,32	./.:.:.:.:.	0/0:2,0:2:6:0,6,64	0/0:3,0:3:9:0,9,88	0/0:1,0:1:3:0,3,30	0/0:3,0:3:6:0,6,59	0/0:3,0:3:9:0,9,100	0/0:5,0:5:15:0,15,155	0/0:9,0:9:27:0,27,269	0/0:2,0:2:6:0,6,65	0/0:5,0:5:15:0,15,161	0/0:3,0:3:9:0,9,97	0/0:2,0:2:6:0,6,63	0/0:4,0:4:6:0,6,55	0/0:1,0:1:3:0,3,32	0/0:4,0:4:12:0,12,119	./.:.:.:.:.	1/1:0,8:8:21:218,21,0	./.:.:.:.:.	1/1:0,2:2:6:59,6,0	1/1:0,5:5:15:160,15,0	0/0:11,0:11:33:0,33,339	0/0:1,0:1:3:0,3,33	0/0:3,0:3:9:0,9,93	0/0:3,0:3:9:0,9,95	0/0:2,0:2:6:0,6,63	0/0:4,0:4:12:0,12,122	0/0:3,0:3:9:0,9,97	0/0:10,0:10:30:0,30,313	0/0:5,0:5:15:0,15,159	1/1:0,3:3:9:86,9,0	1/1:0,5:5:15:154,15,0	0/0:5,0:5:15:0,15,161	0/0:5,0:5:15:0,15,153	0/0:1,0:1:3:0,3,32	0/0:3,0:3:9:0,9,86	0/0:2,0:2:6:0,6,61	0/0:1,0:1:3:0,3,31	0/0:4,0:4:12:0,12,127	0/0:2,0:2:6:0,6,57	0/0:2,0:2:6:0,6,60	0/0:4,0:4:9:0,9,97	0/0:3,0:3:9:0,9,93	0/0:4,0:4:12:0,12,118	0/0:1,0:1:3:0,3,32	0/0:3,0:3:3:0,3,32	0/0:3,0:3:9:0,9,89	0/0:6,0:6:6:0,6,66	0/0:7,0:7:18:0,18,172	0/0:5,0:5:12:0,12,123	0/0:2,0:2:3:0,3,45	0/0:4,0:4:6:0,6,89	0/0:3,0:3:9:0,9,91	0/0:3,0:3:6:0,6,66	0/0:7,0:7:12:0,12,164	0/0:7,0:7:12:0,12,148	0/0:4,0:4:6:0,6,89	0/0:9,0:9:24:0,24,240
chr0	118760789	.	A	C	4947.51	.	AC=46;AF=0.176;AN=262;BaseQRankSum=1.649;DP=1016;Dels=0.00;FS=0.607;HaplotypeScore=0.0861;InbreedingCoeff=0.6286;MLEAC=44;MLEAF=0.168;MQ=59.74;MQ0=0;MQRankSum=-1.207;QD=24.74;ReadPosRankSum=1.442	GT:AD:DP:GQ:PL	0/0:59,0:59:99:0,177,1893	0/0:16,0:16:48:0,48,490	0/0:15,0:15:42:0,42,443	0/0:40,0:40:99:0,120,1224	0/0:14,0:14:36:0,36,395	0/0:11,0:11:33:0,33,338	0/0:18,0:18:54:0,54,549	0/1:1,6:7:10:171,0,10	0/0:4,0:4:12:0,12,128	0/0:22,0:22:60:0,60,641	0/0:2,0:2:6:0,6,61	0/0:15,0:15:42:0,42,452	1/1:0,26:26:75:807,75,0	0/0:1,0:1:3:0,3,34	0/0:6,0:6:18:0,18,187	0/0:17,0:17:51:0,51,513	0/0:22,0:22:66:0,66,676	0/0:2,0:2:6:0,6,63	0/0:10,0:10:30:0,30,306	0/0:11,0:11:33:0,33,331	0/0:4,0:4:12:0,12,130	0/0:15,0:15:45:0,45,458	0/0:17,0:17:51:0,51,536	0/0:19,0:19:57:0,57,581	0/0:3,0:3:9:0,9,98	0/0:17,0:17:51:0,51,525	0/0:11,0:11:27:0,27,302	0/0:7,0:7:21:0,21,225	1/1:0,3:3:9:92,9,0	1/1:0,25:25:69:744,69,0	1/1:0,5:5:15:159,15,0	1/1:0,4:4:12:118,12,0	1/1:0,21:21:60:640,60,0	0/1:1,3:4:22:84,0,22	0/0:20,0:20:57:0,57,592	0/0:5,0:5:15:0,15,148	0/0:14,0:14:39:0,39,420	0/0:14,0:14:39:0,39,413	0/0:7,0:7:21:0,21,215	0/0:3,0:3:9:0,9,96	1/1:0,10:10:30:300,30,0	0/0:14,0:14:42:0,42,425	0/0:24,0:24:63:0,63,688	./.:.:.:.:.	0/0:13,0:13:39:0,39,408	0/0:13,0:13:39:0,39,397	0/0:7,0:7:21:0,21,218	0/1:4,1:5:17:17,0,119	1/1:0,3:3:9:92,9,0	0/0:6,0:6:18:0,18,186	0/0:4,0:4:12:0,12,122	0/0:1,0:1:3:0,3,31	0/0:3,0:3:6:0,6,73	0/0:4,0:4:12:0,12,120	0/0:2,0:2:6:0,6,63	1/1:0,6:6:18:185,18,0	0/0:7,0:7:21:0,21,214	0/0:5,0:5:15:0,15,159	0/0:2,0:2:6:0,6,63	0/0:3,0:3:9:0,9,93	1/1:0,2:2:6:64,6,0	1/1:0,6:6:18:181,18,0	0/0:5,0:5:15:0,15,157	0/0:2,0:2:6:0,6,63	0/0:4,0:4:12:0,12,128	./.:.:.:.:.	0/0:4,0:4:9:0,9,106	1/1:0,7:7:21:208,21,0	1/1:0,2:2:6:59,6,0	0/0:4,0:4:12:0,12,118	./.:.:.:.:.	0/0:1,0:1:3:0,3,32	0/0:6,0:6:15:0,15,168	0/0:2,0:2:6:0,6,66	0/0:2,0:2:6:0,6,62	./.:.:.:.:.	0/0:2,0:2:6:0,6,63	0/0:1,0:1:3:0,3,31	0/0:1,0:1:3:0,3,30	0/0:6,0:6:12:0,12,152	0/0:2,0:2:6:0,6,64	0/0:1,0:1:3:0,3,32	0/0:4,0:4:12:0,12,128	0/0:4,0:4:12:0,12,124	0/0:4,0:4:12:0,12,126	0/0:4,0:4:12:0,12,129	1/1:0,7:7:18:199,18,0	0/1:6,1:7:13:13,0,168	1/1:0,8:8:24:254,24,0	1/1:0,3:3:9:100,9,0	1/1:0,1:1:3:32,3,0	0/0:5,0:5:15:0,15,158	0/1:1,3:4:19:85,0,19	./.:.:.:.:.	0/0:3,0:3:6:0,6,76	0/0:7,0:7:21:0,21,211	0/0:8,0:8:24:0,24,243	0/0:2,0:2:6:0,6,64	0/0:3,0:3:9:0,9,97	0/0:4,0:4:12:0,12,124	0/1:6,1:7:12:12,0,169	1/1:0,6:6:18:189,18,0	1/1:0,9:9:21:231,21,0	0/0:4,0:4:12:0,12,120	0/0:4,0:4:12:0,12,124	0/0:5,0:5:15:0,15,155	0/0:6,0:6:18:0,18,193	0/0:2,0:2:6:0,6,59	0/0:4,0:4:12:0,12,124	0/0:7,0:7:21:0,21,214	0/0:5,0:5:15:0,15,144	0/0:4,0:4:12:0,12,127	0/0:6,0:6:15:0,15,163	0/0:7,0:7:21:0,21,210	0/0:9,0:9:21:0,21,246	1/1:0,12:12:36:376,36,0	0/0:4,0:4:12:0,12,126	0/0:2,0:2:3:0,3,45	0/0:6,0:6:15:0,15,170	0/0:7,0:7:18:0,18,200	0/0:5,0:5:15:0,15,156	0/0:5,0:5:15:0,15,157	0/0:9,0:9:27:0,27,284	0/0:3,0:3:9:0,9,86	0/0:4,0:4:12:0,12,122	0/0:5,0:5:15:0,15,145	0/0:4,0:4:12:0,12,124	0/0:5,0:5:15:0,15,156	0/0:4,0:4:9:0,9,105	0/0:2,0:2:3:0,3,45	0/0:2,0:2:3:0,3,45	./.:.:.:.:.	0/0:4,0:4:6:0,6,89	0/0:4,0:4:9:0,9,107	0/0:6,0:6:9:0,9,134	0/0:2,0:2:3:0,3,45	0/0:30,0:30:90:0,90,1015
chr0	118762308	.	C	T	2246.34	.	AC=23;AF=0.096;AN=240;BaseQRankSum=3.126;DP=716;Dels=0.00;FS=12.071;HaplotypeScore=0.2029;InbreedingCoeff=0.4745;MLEAC=21;MLEAF=0.088;MQ=58.19;MQ0=1;MQRankSum=-0.035;QD=26.43;ReadPosRankSum=0.154	GT:AD:DP:GQ:PL	0/0:45,0:45:99:0,135,1346	0/0:18,0:18:54:0,54,541	0/0:13,0:13:36:0,36,356	1/1:0,27:27:81:826,81,0	1/1:0,13:13:33:367,33,0	0/0:4,0:4:12:0,12,115	0/0:8,0:8:24:0,24,229	./.:.:.:.:.	0/0:1,0:1:3:0,3,31	0/0:13,0:13:39:0,39,380	./.:.:.:.:.	0/0:13,0:13:36:0,36,354	0/0:12,0:12:36:0,36,361	0/0:3,0:3:9:0,9,87	0/0:13,0:13:39:0,39,393	0/0:17,0:17:51:0,51,496	./.:.:.:.:.	0/0:1,0:1:3:0,3,32	0/0:11,0:11:27:0,27,293	0/0:4,0:4:12:0,12,117	0/0:5,0:5:15:0,15,147	0/0:17,0:17:51:0,51,487	0/0:11,0:11:33:0,33,320	0/0:17,0:17:51:0,51,496	0/0:4,0:4:12:0,12,120	0/0:14,0:14:42:0,42,420	0/0:10,0:10:30:0,30,301	./.:.:.:.:.	0/0:2,0:2:6:0,6,59	0/0:10,0:10:30:0,30,297	0/0:1,0:1:3:0,3,31	0/0:1,0:1:3:0,3,32	0/0:10,0:10:30:0,30,291	0/0:2,0:2:6:0,6,62	0/0:18,0:18:54:0,54,525	0/0:2,0:2:6:0,6,52	0/0:14,0:14:33:0,33,318	1/1:0,8:8:24:245,24,0	0/0:12,0:12:33:0,33,343	1/1:0,2:2:6:57,6,0	0/0:3,1:4:9:0,9,89	1/1:0,9:9:27:286,27,0	0/0:14,0:14:42:0,42,416	0/0:3,0:3:3:0,3,30	0/0:17,0:17:48:0,48,484	0/0:11,0:11:33:0,33,321	0/0:9,0:9:27:0,27,273	0/0:1,0:1:3:0,3,32	0/0:1,0:1:3:0,3,30	0/0:4,0:4:12:0,12,118	0/0:2,0:2:6:0,6,58	0/0:2,0:2:6:0,6,63	0/0:2,0:2:6:0,6,59	0/0:3,0:3:9:0,9,89	0/0:4,0:4:12:0,12,118	0/0:1,0:1:3:0,3,30	0/0:1,0:1:3:0,3,30	0/0:5,0:5:12:0,12,118	1/1:0,2:2:6:62,6,0	0/0:10,0:10:27:0,27,267	0/0:2,0:2:6:0,6,57	0/0:2,0:2:6:0,6,66	./.:.:.:.:.	0/0:2,0:2:6:0,6,57	0/0:5,1:6:15:0,15,149	0/0:3,0:3:9:0,9,89	0/0:1,0:1:3:0,3,30	0/0:3,0:3:9:0,9,92	0/0:1,0:1:3:0,3,30	./.:.:.:.:.	0/0:3,0:3:9:0,9,89	0/0:5,0:5:15:0,15,143	0/0:5,0:5:15:0,15,148	0/0:1,0:1:3:0,3,29	0/0:4,0:4:12:0,12,124	./.:.:.:.:.	0/0:1,0:1:3:0,3,29	0/0:4,0:4:12:0,12,119	0/0:3,0:3:6:0,6,59	0/0:5,0:5:15:0,15,147	0/0:2,0:2:6:0,6,61	./.:.:.:.:.	0/0:3,0:3:9:0,9,97	0/0:4,0:4:12:0,12,119	0/0:1,0:1:3:0,3,30	0/0:1,0:1:3:0,3,32	0/0:1,0:1:3:0,3,32	0/0:3,0:3:9:0,9,88	./.:.:.:.:.	0/0:3,0:3:9:0,9,92	0/0:1,0:1:3:0,3,30	0/0:2,0:2:6:0,6,61	0/0:6,0:6:18:0,18,181	1/1:0,1:1:3:31,3,0	0/0:1,0:1:3:0,3,30	0/0:6,0:6:18:0,18,176	1/1:0,6:6:18:195,18,0	./.:.:.:.:.	0/0:1,0:1:3:0,3,30	1/1:0,2:2:6:61,6,0	0/0:7,0:7:21:0,21,215	0/0:1,0:1:3:0,3,30	0/0:3,0:3:9:0,9,89	0/0:2,0:2:6:0,6,63	0/0:2,0:2:6:0,6,59	0/0:3,0:3:9:0,9,87	0/0:3,0:3:9:0,9,87	0/0:2,0:2:6:0,6,61	./.:.:.:.:.	./.:.:.:.:.	1/1:0,3:3:9:92,9,0	./.:.:.:.:.	0/1:1,7:8:9:183,0,9	1/1:0,4:4:12:118,12,0	./.:.:.:.:.	0/0:1,0:1:3:0,3,30	0/0:3,0:3:9:0,9,89	0/0:1,0:1:3:0,3,30	0/0:4,0:4:6:0,6,75	0/0:2,0:2:6:0,6,59	0/0:9,0:9:27:0,27,274	0/0:5,0:5:12:0,12,133	0/0:5,0:5:12:0,12,135	0/0:7,0:7:15:0,15,179	0/0:4,0:4:12:0,12,118	0/0:2,0:2:6:0,6,63	0/0:5,0:5:15:0,15,153	./.:.:.:.:.	0/0:7,0:7:21:0,21,207	0/0:4,0:4:6:0,6,89	./.:.:.:.:.	0/0:3,0:3:9:0,9,87	0/0:2,0:2:3:0,3,29	0/0:5,0:5:15:0,15,156	0/0:8,0:8:15:0,15,193	./.:.:.:.:.	0/0:25,0:25:72:0,72,781
chr0	118765837	.	C	A	7840.84	.	AC=61;AF=0.231;AN=264;BaseQRankSum=1.799;DP=977;Dels=0.00;FS=2.072;HaplotypeScore=0.0751;InbreedingCoeff=0.6874;MLEAC=56;MLEAF=0.212;MQ=59.41;MQ0=1;MQRankSum=-0.607;QD=26.40;ReadPosRankSum=-0.379	GT:AD:DP:GQ:PL	1/1:0,57:57:99:1792,168,0	0/0:18,0:18:54:0,54,542	1/1:0,18:18:51:546,51,0	0/0:43,0:43:99:0,129,1318	0/0:12,0:12:27:0,27,327	0/0:18,0:18:51:0,51,520	0/0:19,0:19:57:0,57,586	0/0:5,0:5:15:0,15,162	0/0:2,0:2:3:0,3,32	1/1:0,14:14:42:435,42,0	1/1:0,4:4:12:130,12,0	0/0:21,0:21:63:0,63,652	0/0:11,0:11:33:0,33,318	0/0:2,0:2:6:0,6,66	1/1:0,19:19:54:569,54,0	0/0:13,0:13:39:0,39,397	0/0:23,0:23:69:0,69,701	0/1:1,1:2:25:26,0,25	1/1:0,15:15:42:434,42,0	1/1:0,16:16:42:460,42,0	0/0:8,0:8:24:0,24,254	0/0:14,0:14:42:0,42,437	1/1:0,21:21:60:639,60,0	0/0:12,0:12:33:0,33,357	0/0:1,0:1:3:0,3,32	0/0:14,0:14:42:0,42,426	0/0:7,0:7:21:0,21,213	0/0:4,0:4:9:0,9,101	0/0:2,0:2:6:0,6,60	0/0:18,0:18:51:0,51,528	0/0:5,0:5:15:0,15,153	0/0:6,0:6:18:0,18,182	0/0:18,0:18:54:0,54,561	0/0:2,0:2:6:0,6,61	0/0:19,0:19:57:0,57,572	0/1:2,1:3:22:22,0,52	0/0:17,0:17:51:0,51,533	1/1:0,11:11:30:326,30,0	0/0:8,0:8:24:0,24,246	0/0:3,0:3:9:0,9,97	0/0:4,0:4:12:0,12,126	0/0:9,0:9:27:0,27,273	0/0:17,0:17:42:0,42,477	0/0:16,0:16:48:0,48,505	1/1:0,12:12:36:379,36,0	0/0:10,0:10:30:0,30,306	1/1:0,11:11:27:307,27,0	0/0:2,0:2:6:0,6,65	0/0:4,0:4:12:0,12,129	0/0:5,0:5:15:0,15,147	0/0:2,0:2:6:0,6,62	1/1:0,4:4:12:128,12,0	1/1:0,4:4:12:126,12,0	./.:.:1:.:.	0/0:6,0:6:15:0,15,167	0/0:6,0:6:18:0,18,185	0/0:3,0:3:9:0,9,84	0/0:6,0:6:18:0,18,185	0/0:1,0:1:3:0,3,28	0/0:6,0:6:15:0,15,171	0/0:6,0:6:18:0,18,178	0/0:6,0:6:18:0,18,176	0/0:8,0:8:24:0,24,245	0/0:1,0:1:3:0,3,32	0/0:3,0:3:9:0,9,94	1/1:0,5:5:15:149,15,0	1/1:0,3:3:9:95,9,0	0/0:3,0:3:9:0,9,96	0/0:5,0:5:15:0,15,152	0/0:5,0:5:15:0,15,157	0/0:2,0:2:6:0,6,59	0/0:3,0:3:9:0,9,93	1/1:0,5:5:15:153,15,0	0/1:8,1:9:4:4,0,221	0/0:4,0:4:12:0,12,121	0/0:6,0:6:18:0,18,185	0/0:3,0:3:9:0,9,90	0/0:3,0:3:9:0,9,86	0/0:3,0:3:9:0,9,93	1/1:0,3:3:9:97,9,0	1/1:0,1:1:3:31,3,0	0/0:1,0:1:3:0,3,30	0/0:5,0:5:15:0,15,158	0/0:4,0:4:12:0,12,122	0/0:1,0:1:3:0,3,30	0/0:7,0:7:21:0,21,216	0/0:2,0:2:6:0,6,65	0/0:4,0:4:12:0,12,129	0/0:4,0:4:12:0,12,124	0/0:5,0:5:15:0,15,161	0/0:1,0:1:3:0,3,31	0/0:3,0:3:9:0,9,92	0/0:1,0:1:3:0,3,25	./.:.:.:.:.	0/0:5,0:5:15:0,15,145	0/0:1,0:1:3:0,3,31	0/0:7,0:7:21:0,21,204	0/0:2,0:2:6:0,6,65	0/0:3,0:3:9:0,9,90	0/0:3,0:3:9:0,9,87	0/0:9,0:9:27:0,27,278	0/0:2,0:2:6:0,6,61	0/0:7,0:7:21:0,21,214	1/1:0,1:1:3:33,3,0	./.:.:.:.:.	1/1:0,1:1:3:34,3,0	0/0:2,0:2:6:0,6,59	0/0:4,0:4:12:0,12,118	0/1:3,1:4:20:20,0,85	0/0:5,0:5:15:0,15,145	0/0:4,0:4:12:0,12,120	0/1:3,1:4:20:20,0,85	1/1:0,12:12:36:375,36,0	0/0:9,0:9:27:0,27,270	0/0:1,0:1:3:0,3,30	0/0:1,0:1:3:0,3,30	0/0:2,0:2:6:0,6,61	0/0:4,0:4:9:0,9,106	0/0:3,0:3:9:0,9,96	1/1:0,4:4:12:118,12,0	0/0:7,0:7:21:0,21,207	0/0:5,0:5:15:0,15,157	1/1:0,7:7:21:220,21,0	1/1:0,3:3:9:94,9,0	1/1:0,2:2:6:62,6,0	1/1:0,8:8:24:245,24,0	1/1:0,6:6:18:194,18,0	1/1:0,8:8:24:252,24,0	0/0:5,0:5:15:0,15,147	0/0:6,0:6:9:0,9,134	./.:.:.:.:.	./.:.:.:.:.	0/0:12,0:12:21:0,21,285	0/0:4,0:4:9:0,9,105	0/0:4,0:4:6:0,6,89	0/0:2,0:2:3:0,3,45	0/0:19,0:19:57:0,57,607
chr0	118768236	.	T	C	4505.86	.	AC=57;AF=0.239;AN=238;BaseQRankSum=3.171;DP=610;Dels=0.00;FS=1.089;HaplotypeScore=0.0787;InbreedingCoeff=0.6117;MLEAC=57;MLEAF=0.239;MQ=58.97;MQ0=0;MQRankSum=1.925;QD=27.64;ReadPosRankSum=-0.874	GT:AD:DP:GQ:PL	0/0:41,0:41:99:0,123,1283	0/0:27,0:27:75:0,75,794	0/0:13,0:13:39:0,39,402	1/1:0,23:23:60:673,60,0	0/0:12,0:12:30:0,30,335	0/0:4,0:4:12:0,12,122	0/0:12,0:12:36:0,36,367	./.:.:.:.:.	0/0:1,0:1:3:0,3,30	1/1:0,11:11:33:350,33,0	./.:.:.:.:.	0/0:6,0:6:18:0,18,184	1/1:0,4:4:12:122,12,0	0/0:1,0:1:3:0,3,31	1/1:0,14:14:42:442,42,0	1/1:0,8:8:21:232,21,0	0/0:9,0:9:27:0,27,275	./.:.:.:.:.	0/0:3,0:3:9:0,9,90	0/0:1,0:1:3:0,3,30	0/0:1,0:1:3:0,3,29	0/0:2,0:2:6:0,6,61	0/0:4,0:4:12:0,12,115	0/0:17,0:17:48:0,48,504	0/0:1,0:1:3:0,3,31	0/0:15,0:15:42:0,42,436	0/0:10,0:10:30:0,30,297	./.:.:.:.:.	./.:.:.:.:.	1/1:0,20:20:57:608,57,0	1/1:0,4:4:12:128,12,0	1/1:0,4:4:12:131,12,0	0/0:7,0:7:21:0,21,210	0/0:1,0:1:3:0,3,32	0/0:7,0:7:21:0,21,208	./.:.:.:.:.	0/0:13,0:13:39:0,39,390	0/0:2,0:2:3:0,3,45	1/1:0,15:15:45:473,45,0	1/1:0,2:2:6:67,6,0	1/1:0,3:3:9:97,9,0	0/0:10,0:10:30:0,30,297	0/0:9,0:9:27:0,27,279	0/0:13,0:13:36:0,36,381	0/0:10,0:10:30:0,30,306	0/0:4,0:4:12:0,12,125	0/0:9,0:9:24:0,24,265	0/0:3,0:3:9:0,9,92	0/0:2,0:2:6:0,6,57	0/0:2,0:2:6:0,6,61	0/0:2,0:2:6:0,6,60	0/0:4,0:4:12:0,12,120	1/1:0,3:3:9:94,9,0	0/0:2,0:2:6:0,6,60	0/0:2,0:2:6:0,6,61	./.:.:.:.:.	0/0:1,0:1:3:0,3,31	0/0:2,0:2:6:0,6,61	0/0:2,0:2:6:0,6,59	0/0:2,0:2:6:0,6,62	1/1:0,3:3:9:96,9,0	./.:.:.:.:.	0/0:7,0:7:18:0,18,194	0/0:4,0:4:12:0,12,125	0/0:1,0:1:3:0,3,31	1/1:0,2:2:6:64,6,0	0/0:3,0:3:9:0,9,92	1/1:0,5:5:12:140,12,0	1/1:0,2:2:6:62,6,0	0/0:1,0:1:3:0,3,30	0/0:1,0:1:3:0,3,32	0/0:2,0:2:6:0,6,58	0/0:1,0:1:3:0,3,29	0/0:3,0:3:9:0,9,93	0/0:2,0:2:6:0,6,60	0/0:4,0:4:12:0,12,122	0/0:1,0:1:3:0,3,29	0/0:1,0:1:3:0,3,31	./.:.:.:.:.	0/0:4,0:4:12:0,12,124	./.:.:.:.:.	0/0:1,0:1:3:0,3,31	0/0:1,0:1:3:0,3,31	0/0:1,0:1:3:0,3,31	0/0:4,0:4:12:0,12,127	0/0:2,0:2:6:0,6,67	1/1:0,3:3:9:94,9,0	./.:.:.:.:.	./.:.:.:.:.	1/1:0,2:2:6:66,6,0	1/1:0,1:1:3:32,3,0	0/0:2,0:2:6:0,6,57	1/1:0,2:2:6:63,6,0	1/1:0,1:1:3:32,3,0	1/1:0,1:1:3:31,3,0	1/1:0,1:1:3:31,3,0	0/0:2,0:2:6:0,6,62	0/0:1,0:1:3:0,3,29	0/0:1,0:1:3:0,3,32	0/0:5,0:5:15:0,15,152	0/0:2,0:2:6:0,6,65	1/1:0,4:4:12:124,12,0	0/1:2,1:3:22:22,0,50	0/0:4,0:4:12:0,12,125	0/0:2,0:2:6:0,6,60	0/0:3,0:3:6:0,6,76	./.:.:.:.:.	0/0:4,0:4:12:0,12,118	./.:.:.:.:.	./.:.:.:.:.	0/0:3,0:3:9:0,9,91	./.:.:.:.:.	1/1:0,5:5:15:162,15,0	1/1:0,2:2:6:63,6,0	1/1:0,9:9:27:284,27,0	1/1:0,6:6:18:180,18,0	0/0:1,0:1:3:0,3,31	0/0:1,0:1:3:0,3,32	0/0:3,0:3:9:0,9,90	0/0:4,0:4:12:0,12,120	0/0:3,0:3:9:0,9,92	0/0:2,0:2:6:0,6,57	0/0:4,0:4:12:0,12,120	0/0:1,0:1:3:0,3,30	./.:.:.:.:.	0/0:4,0:4:12:0,12,120	0/0:4,0:4:12:0,12,125	0/0:1,0:1:3:0,3,31	0/0:1,0:1:3:0,3,32	0/0:4,0:4:9:0,9,92	./.:.:.:.:.	0/0:3,0:3:6:0,6,75	0/0:2,0:2:3:0,3,45	0/0:7,0:7:12:0,12,164	0/0:4,0:4:6:0,6,89	0/0:2,0:2:3:0,3,45	0/0:34,0:34:99:0,102,1132
chr0	118775576	.	T	C	6127.58	.	AC=94;AF=0.388;AN=242;BaseQRankSum=-5.102;DP=700;Dels=0.00;FS=9.789;HaplotypeScore=0.2308;InbreedingCoeff=0.6250;MLEAC=83;MLEAF=0.343;MQ=41.90;MQ0=12;MQRankSum=-1.490;QD=20.70;ReadPosRankSum=-1.091	GT:AD:DP:GQ:PL	0/0:55,0:55:99:0,153,1657	0/0:16,0:16:42:0,42,442	0/0:17,0:17:36:0,36,383	1/1:0,24:24:45:447,45,0	1/1:0,10:10:24:245,24,0	0/0:10,0:10:24:0,24,251	0/0:14,0:14:39:0,39,405	1/1:0,2:2:6:62,6,0	1/1:0,2:2:3:34,3,0	1/1:0,14:14:30:296,30,0	1/1:0,6:6:18:189,18,0	0/0:6,0:6:15:0,15,153	1/1:0,11:11:27:280,27,0	0/0:1,0:1:3:0,3,35	1/1:0,6:6:12:121,12,0	1/1:0,22:22:57:580,57,0	1/1:0,20:20:42:420,42,0	0/0:2,0:2:3:0,3,32	0/0:7,0:7:12:0,12,127	0/0:3,0:3:6:0,6,61	0/0:7,0:7:21:0,21,229	0/0:13,0:13:27:0,27,282	0/0:17,0:17:45:0,45,459	0/0:12,0:12:27:0,27,284	0/0:7,0:7:12:0,12,135	0/0:10,0:10:21:0,21,222	0/0:7,0:7:15:0,15,154	1/1:0,5:5:15:167,15,0	./.:.:.:.:.	1/1:0,19:19:45:460,45,0	1/1:0,2:2:6:59,6,0	1/1:0,6:6:18:177,18,0	1/1:0,16:16:36:366,36,0	1/1:0,3:4:6:62,6,0	0/0:7,0:7:18:0,18,192	1/1:0,6:6:12:115,12,0	0/0:6,0:6:15:0,15,152	0/1:2,3:5:45:76,0,45	1/1:0,6:6:18:186,18,0	./.:.:.:.:.	1/1:0,3:3:9:93,9,0	1/1:0,14:14:39:401,39,0	0/0:15,0:15:39:0,39,421	0/0:9,0:9:24:0,24,259	0/0:8,0:8:15:0,15,161	0/0:12,0:12:36:0,36,381	0/0:6,0:6:15:0,15,162	0/0:1,0:1:3:0,3,26	1/1:0,2:2:6:61,6,0	0/0:1,0:1:3:0,3,32	1/1:0,2:2:3:30,3,0	./.:.:.:.:.	1/1:0,9:9:21:217,21,0	0/1:1,2:3:23:51,0,23	0/0:2,0:2:3:0,3,30	1/1:0,7:7:21:227,21,0	0/0:4,0:4:12:0,12,128	0/0:2,0:2:6:0,6,55	1/1:0,3:3:3:30,3,0	0/0:3,0:3:6:0,6,67	./.:.:.:.:.	./.:.:.:.:.	./.:.:.:.:.	0/0:2,0:2:3:0,3,32	0/0:4,0:4:9:0,9,97	1/1:0,1:1:3:32,3,0	0/0:3,0:3:9:0,9,95	./.:.:.:.:.	1/1:0,2:2:6:63,6,0	0/0:3,0:3:9:0,9,98	./.:.:.:.:.	0/0:2,0:2:6:0,6,61	./.:.:.:.:.	0/0:4,0:4:12:0,12,125	0/0:2,0:2:6:0,6,66	./.:.:.:.:.	0/0:3,0:3:3:0,3,32	./.:.:.:.:.	./.:.:.:.:.	0/0:3,0:3:9:0,9,97	0/0:2,0:2:3:0,3,30	0/0:1,0:1:3:0,3,30	0/0:2,0:2:6:0,6,65	0/0:1,0:1:3:0,3,32	0/0:2,0:2:6:0,6,61	0/0:1,0:1:3:0,3,31	1/1:0,1:1:3:31,3,0	1/1:0,8:8:18:166,18,0	1/1:0,5:5:9:93,9,0	1/1:0,1:1:3:31,3,0	1/1:0,2:2:3:30,3,0	1/1:0,4:4:9:84,9,0	1/1:0,1:1:3:32,3,0	1/1:0,1:1:3:30,3,0	0/0:1,0:1:3:0,3,32	0/1:1,2:3:21:56,0,21	1/1:0,2:2:3:31,3,0	0/0:1,0:1:3:0,3,32	1/1:0,2:2:6:62,6,0	0/0:2,0:2:6:0,6,59	1/1:0,8:8:15:145,15,0	1/1:0,1:1:3:30,3,0	1/1:0,2:2:6:59,6,0	0/0:3,0:3:3:0,3,31	0/0:2,0:2:6:0,6,62	0/0:5,0:5:15:0,15,159	0/0:4,0:4:12:0,12,128	0/0:4,0:4:9:0,9,96	1/1:1,2:3:6:55,6,0	0/0:4,0:4:9:0,9,91	0/1:2,7:9:39:155,0,39	1/1:1,2:3:6:59,6,0	0/0:4,0:4:12:0,12,129	1/1:0,3:3:9:89,9,0	1/1:0,3:3:6:59,6,0	./.:.:.:.:.	1/1:0,2:2:3:31,3,0	0/0:4,0:4:12:0,12,115	./.:.:.:.:.	0/0:6,0:6:12:0,12,140	0/0:1,0:1:3:0,3,32	0/0:4,0:4:9:0,9,97	0/0:5,0:5:12:0,12,120	0/0:2,0:2:6:0,6,67	0/0:2,0:2:6:0,6,61	0/0:5,0:5:12:0,12,122	0/0:1,0:1:3:0,3,30	./.:.:.:.:.	0/0:4,0:4:12:0,12,128	0/0:2,0:2:3:0,3,45	0/0:4,0:4:6:0,6,89	./.:.:.:.:.	0/0:2,0:2:3:0,3,45	0/0:1,0:1:3:0,3,32	0/0:1,0:1:3:0,3,32	0/0:2,0:2:3:0,3,31	0/0:3,0:3:9:0,9,96
chr0	118775866	.	T	C	644.96	.	AC=20;AF=0.083;AN=240;BaseQRankSum=-0.664;DP=1583;Dels=0.00;FS=3.163;HaplotypeScore=0.1904;InbreedingCoeff=0.3985;MLEAC=15;MLEAF=0.063;MQ=29.04;MQ0=4;MQRankSum=0.991;QD=6.72;ReadPosRankSum=-0.775	GT:AD:DP:GQ:PL	0/0:65,0:65:99:0,192,2051	0/0:42,0:42:57:0,57,593	0/0:29,0:29:39:0,39,407	0/0:49,0:49:66:0,66,687	0/0:15,0:15:3:0,3,45	0/0:34,0:34:45:0,45,446	0/0:37,0:37:45:0,45,452	0/0:8,1:9:24:0,24,247	0/0:4,2:6:12:0,12,117	0/0:31,0:31:30:0,30,313	0/0:13,3:16:39:0,39,403	1/1:5,5:10:15:146,15,0	0/0:19,0:19:21:0,21,217	0/0:3,0:3:9:0,9,92	0/0:25,0:25:24:0,24,254	0/0:33,0:33:39:0,39,409	0/0:35,0:35:51:0,51,515	0/0:9,0:9:27:0,27,256	0/0:26,0:26:33:0,33,365	0/0:22,0:22:24:0,24,239	0/0:16,0:16:48:0,48,418	0/1:19,2:21:34:34,0,168	0/0:18,0:18:30:0,30,303	1/1:7,8:15:24:254,24,0	0/0:16,1:17:45:0,45,419	0/0:28,0:28:42:0,42,430	0/0:12,0:12:21:0,21,209	0/0:6,0:6:18:0,18,188	0/1:9,1:10:8:8,0,188	0/0:46,1:47:29:0,29,554	0/0:12,0:12:33:0,33,323	0/0:8,0:8:24:0,24,245	0/0:52,0:52:90:0,90,917	0/0:8,0:8:24:0,24,239	0/0:23,0:23:24:0,24,241	0/0:11,1:12:21:0,21,233	0/0:28,0:28:51:0,51,532	0/0:21,0:21:24:0,24,242	0/0:22,0:22:33:0,33,356	0/0:7,0:7:21:0,21,209	0/0:8,0:8:21:0,21,195	0/0:13,0:13:18:0,18,176	0/0:20,0:20:24:0,24,255	1/1:5,4:9:12:114,12,0	1/1:8,1:9:3:32,3,0	0/0:44,0:44:81:0,81,876	0/0:16,0:16:30:0,30,311	0/1:3,4:7:37:47,0,37	0/0:4,0:4:3:0,3,32	0/0:16,0:16:6:0,6,89	./.:.:.:.:.	0/0:4,0:4:12:0,12,124	./.:.:.:.:.	./.:.:.:.:.	0/0:8,0:8:6:0,6,61	0/0:13,0:13:39:0,39,372	./.:.:.:.:.	0/0:7,0:7:9:0,9,94	0/0:3,0:3:3:0,3,32	./.:.:.:.:.	0/0:4,0:4:9:0,9,96	./.:.:.:.:.	0/0:13,0:13:21:0,21,221	0/0:11,0:11:15:0,15,166	0/0:12,0:12:15:0,15,156	0/0:8,0:8:12:0,12,124	./.:.:.:.:.	0/0:7,0:7:6:0,6,67	0/0:2,0:2:6:0,6,61	0/0:7,0:7:21:0,21,205	0/0:4,0:4:9:0,9,92	0/0:5,0:5:6:0,6,63	./.:.:.:.:.	0/0:2,0:2:3:0,3,28	1/1:2,1:3:3:32,3,0	1/1:0,3:3:9:92,9,0	0/0:5,0:5:3:0,3,31	./.:.:.:.:.	./.:.:.:.:.	0/0:5,0:5:6:0,6,74	0/0:4,0:4:3:0,3,30	0/0:3,0:3:3:0,3,32	0/0:3,0:3:9:0,9,89	0/0:5,0:5:6:0,6,59	./.:.:.:.:.	0/0:6,0:6:12:0,12,111	0/0:9,0:9:12:0,12,117	0/0:19,2:21:25:0,25,451	0/0:4,0:4:6:0,6,61	0/0:3,0:3:9:0,9,95	0/0:4,0:4:6:0,6,57	0/0:5,0:5:3:0,3,30	./.:.:.:.:.	./.:.:.:.:.	./.:.:.:.:.	0/0:7,0:7:21:0,21,197	0/0:4,0:4:12:0,12,126	0/0:6,0:6:3:0,3,30	0/0:4,0:4:3:0,3,29	./.:.:.:.:.	0/0:19,0:19:57:0,57,575	0/0:4,0:4:3:0,3,32	0/0:5,0:5:12:0,12,121	0/0:5,0:5:12:0,12,109	0/0:4,0:4:12:0,12,125	0/0:8,0:8:6:0,6,63	0/0:9,0:9:24:0,24,249	0/0:11,0:11:6:0,6,65	0/0:7,0:7:21:0,21,206	0/0:17,0:17:33:0,33,336	0/0:10,0:10:18:0,18,189	0/0:7,0:7:21:0,21,208	0/0:13,0:13:6:0,6,61	0/0:5,0:5:3:0,3,29	0/0:4,1:5:12:0,12,126	0/0:6,0:6:9:0,9,102	0/0:7,0:7:15:0,15,148	0/0:8,0:8:6:0,6,59	1/1:2,1:3:3:32,3,0	0/0:11,0:11:18:0,18,194	0/0:10,0:10:12:0,12,117	1/1:0,3:3:6:59,6,0	0/0:19,0:19:24:0,24,265	0/0:10,0:10:12:0,12,126	0/0:7,0:7:6:0,6,61	0/0:6,0:6:12:0,12,123	./.:.:.:.:.	0/0:5,0:5:6:0,6,63	0/0:13,0:13:21:0,21,211	./.:.:.:.:.	0/0:2,0:3:3:0,3,45	0/0:10,0:10:9:0,9,121	0/1:2,1:3:26:26,0,26	0/0:3,1:4:6:0,6,68	0/0:10,0:10:12:0,12,178	0/0:6,0:6:9:0,9,120	0/0:14,0:14:42:0,42,467
chr0	118792076	.	C	G	675.82	.	AC=25;AF=0.134;AN=186;BaseQRankSum=0.137;DP=264;Dels=0.00;FS=2.606;HaplotypeScore=0.0383;InbreedingCoeff=0.2643;MLEAC=22;MLEAF=0.118;MQ=46.35;MQ0=2;MQRankSum=1.237;QD=18.77;ReadPosRankSum=-1.347	GT:AD:DP:GQ:PL	0/0:6,0:6:18:0,18,187	1/1:0,7:7:18:192,18,0	0/0:6,0:6:18:0,18,184	0/0:11,0:11:18:0,18,181	0/0:6,0:6:15:0,15,155	1/1:0,1:1:3:34,3,0	0/0:2,0:2:6:0,6,62	./.:.:.:.:.	./.:.:.:.:.	0/0:4,0:4:6:0,6,61	./.:.:.:.:.	0/0:4,0:4:12:0,12,122	0/0:5,0:5:15:0,15,153	0/0:1,0:1:3:0,3,32	0/0:6,0:6:15:0,15,173	./.:.:.:.:.	0/0:3,0:3:9:0,9,94	0/0:2,0:2:6:0,6,63	./.:.:.:.:.	./.:.:.:.:.	0/0:3,0:3:9:0,9,97	./.:.:.:.:.	1/1:0,4:4:12:122,12,0	0/1:2,3:5:50:85,0,50	0/0:3,0:3:9:0,9,92	0/0:3,0:3:9:0,9,97	0/0:5,0:5:12:0,12,127	0/0:3,0:3:9:0,9,93	0/0:2,0:2:6:0,6,63	0/0:2,0:2:3:0,3,32	0/0:1,0:1:3:0,3,32	0/0:2,0:2:3:0,3,31	0/0:4,0:4:6:0,6,75	./.:.:.:.:.	0/0:8,0:8:24:0,24,217	0/1:1,1:2:23:28,0,23	0/0:4,0:4:12:0,12,118	0/0:2,0:2:6:0,6,66	./.:.:.:.:.	./.:.:.:.:.	./.:.:.:.:.	0/0:1,0:1:3:0,3,32	0/0:6,0:6:12:0,12,115	0/0:5,0:5:15:0,15,151	0/0:2,0:2:6:0,6,52	0/0:3,0:3:6:0,6,76	0/0:5,0:5:12:0,12,122	0/0:3,0:3:6:0,6,63	0/0:1,0:1:3:0,3,26	0/0:3,0:3:6:0,6,65	./.:.:.:.:.	0/0:1,0:1:3:0,3,29	0/0:2,0:2:6:0,6,61	./.:.:.:.:.	1/1:0,2:2:3:32,3,0	0/0:1,0:1:3:0,3,32	./.:.:.:.:.	0/0:4,0:4:12:0,12,127	./.:.:.:.:.	0/0:2,0:2:3:0,3,28	0/0:2,0:2:3:0,3,32	0/0:1,0:1:3:0,3,32	./.:.:.:.:.	0/0:4,0:4:12:0,12,122	0/0:2,0:2:3:0,3,32	./.:.:.:.:.	0/0:2,0:2:6:0,6,61	0/0:1,0:1:3:0,3,30	./.:.:.:.:.	0/0:1,0:1:3:0,3,30	./.:.:.:.:.	./.:.:.:.:.	1/1:0,1:1:3:31,3,0	0/1:2,3:5:43:79,0,43	0/0:1,0:1:3:0,3,33	0/0:1,0:1:3:0,3,33	./.:.:.:.:.	./.:.:.:.:.	./.:.:.:.:.	0/0:1,0:1:3:0,3,32	1/1:0,2:2:6:65,6,0	0/0:1,0:1:3:0,3,32	0/0:1,0:1:3:0,3,26	./.:.:.:.:.	1/1:0,1:1:3:30,3,0	./.:.:.:.:.	0/0:1,0:1:3:0,3,23	0/0:1,0:1:3:0,3,32	0/0:1,0:1:3:0,3,31	./.:.:.:.:.	0/0:1,0:1:3:0,3,31	0/0:4,0:4:12:0,12,130	./.:.:.:.:.	./.:.:.:.:.	0/0:2,0:2:6:0,6,57	./.:.:.:.:.	./.:.:.:.:.	0/0:1,0:1:3:0,3,33	./.:.:.:.:.	./.:.:.:.:.	0/0:1,0:1:3:0,3,32	0/0:2,0:2:6:0,6,63	0/0:1,0:1:3:0,3,26	1/1:0,1:1:3:34,3,0	./.:.:.:.:.	1/1:0,3:3:9:97,9,0	0/0:1,0:1:3:0,3,31	0/0:2,0:2:6:0,6,55	./.:.:.:.:.	./.:.:.:.:.	0/0:4,0:4:12:0,12,118	./.:.:.:.:.	0/0:1,0:1:3:0,3,32	0/0:1,0:1:3:0,3,31	0/0:5,0:5:15:0,15,152	./.:.:.:.:.	./.:.:.:.:.	./.:.:.:.:.	0/0:2,0:2:6:0,6,61	./.:.:.:.:.	0/0:1,0:1:3:0,3,31	0/0:1,0:1:3:0,3,32	1/1:0,1:1:3:32,3,0	1/1:0,1:1:3:29,3,0	0/0:1,0:1:3:0,3,30	0/0:2,0:2:3:0,3,27	0/0:3,0:3:3:0,3,45	0/0:4,0:4:9:0,9,97	0/0:1,0:1:3:0,3,30	0/0:2,0:2:3:0,3,45	./.:.:.:.:.	0/0:3,0:3:3:0,3,31	./.:.:.:.:.	./.:.:.:.:.	./.:.:.:.:.	0/0:4,0:4:6:0,6,74	0/0:14,0:14:36:0,36,390
chr0	118796979	.	C	A	3010.18	.	AC=35;AF=0.133;AN=264;BaseQRankSum=-2.718;DP=1135;Dels=0.00;FS=0.000;HaplotypeScore=0.0733;InbreedingCoeff=0.6602;MLEAC=29;MLEAF=0.110;MQ=59.45;MQ0=0;MQRankSum=1.393;QD=27.37;ReadPosRankSum=-2.022	GT:AD:DP:GQ:PL	0/0:80,0:80:99:0,241,2561	0/0:22,0:22:66:0,66,698	0/0:27,0:27:81:0,81,852	0/0:56,0:56:99:0,153,1675	0/0:19,0:19:54:0,54,588	0/0:20,0:20:57:0,57,606	0/0:31,0:31:93:0,93,978	1/1:0,4:4:12:126,12,0	0/0:1,0:1:3:0,3,31	0/0:16,0:16:48:0,48,505	0/0:3,0:3:9:0,9,92	0/0:19,0:19:54:0,54,590	1/1:0,16:16:48:495,48,0	0/0:4,0:4:12:0,12,136	1/1:0,14:14:42:441,42,0	0/0:22,0:22:66:0,66,694	0/0:24,0:24:72:0,72,757	0/0:3,0:3:9:0,9,98	0/0:9,0:9:27:0,27,286	0/0:11,0:11:33:0,33,356	0/0:1,0:1:3:0,3,32	0/0:16,0:16:48:0,48,514	0/0:19,0:19:51:0,51,563	0/0:16,0:16:48:0,48,506	0/0:5,0:5:15:0,15,158	0/0:21,0:21:63:0,63,668	0/0:16,0:16:48:0,48,509	1/1:0,3:3:9:97,9,0	1/1:0,1:1:3:26,3,0	0/0:18,0:18:48:0,48,528	1/1:0,1:1:3:32,3,0	1/1:0,2:2:6:65,6,0	1/1:0,20:20:60:621,60,0	1/1:0,2:2:6:62,6,0	0/0:26,0:26:75:0,75,804	./.:.:.:.:.	0/0:14,0:14:42:0,42,443	0/0:20,0:20:60:0,60,622	1/1:0,21:21:63:647,63,0	0/0:2,0:2:6:0,6,65	0/0:4,0:4:12:0,12,136	0/0:15,1:16:45:0,45,472	0/0:21,0:21:63:0,63,661	0/0:17,0:17:51:0,51,542	0/0:26,0:26:75:0,75,810	0/0:21,0:21:63:0,63,666	0/0:12,0:12:30:0,30,351	0/0:3,0:3:9:0,9,97	1/1:0,1:1:3:31,3,0	0/0:9,0:9:27:0,27,286	./.:.:.:.:.	0/0:3,0:3:9:0,9,100	0/0:6,0:6:18:0,18,187	0/0:2,0:2:6:0,6,65	0/0:8,0:8:21:0,21,241	0/0:3,0:3:9:0,9,95	0/0:2,0:2:6:0,6,65	0/0:3,0:3:9:0,9,92	0/0:6,0:6:18:0,18,195	0/0:1,0:1:3:0,3,32	0/0:4,0:4:12:0,12,125	0/0:6,0:6:15:0,15,172	0/0:6,0:6:18:0,18,186	0/0:7,0:7:15:0,15,177	0/0:5,0:5:15:0,15,163	1/1:0,4:4:12:126,12,0	0/0:5,0:5:15:0,15,160	0/0:5,0:5:15:0,15,152	0/0:6,0:6:18:0,18,195	./.:.:.:.:.	./.:.:.:.:.	0/0:4,0:4:12:0,12,120	0/0:2,0:2:6:0,6,62	0/0:5,0:5:15:0,15,159	0/0:5,0:5:15:0,15,163	0/0:4,0:4:12:0,12,130	0/0:4,0:4:12:0,12,118	0/0:2,0:2:6:0,6,65	0/0:3,0:3:9:0,9,95	0/0:4,0:4:12:0,12,130	0/0:3,0:3:6:0,6,78	0/0:2,0:2:6:0,6,65	0/0:5,0:5:15:0,15,158	0/0:6,0:6:18:0,18,193	0/0:4,0:4:12:0,12,126	0/0:2,0:2:6:0,6,68	0/0:3,0:3:9:0,9,95	0/0:5,0:5:15:0,15,160	0/0:5,0:5:15:0,15,161	1/1:0,5:5:15:159,15,0	0/0:1,0:1:3:0,3,31	1/1:0,5:5:15:149,15,0	0/0:5,0:5:15:0,15,158	0/0:2,0:2:6:0,6,64	1/1:0,2:2:6:64,6,0	0/0:7,0:7:21:0,21,215	0/0:4,0:4:12:0,12,113	0/0:3,0:3:9:0,9,95	0/0:2,0:2:6:0,6,58	0/0:3,0:3:9:0,9,97	0/0:3,0:3:9:0,9,100	0/0:5,0:5:15:0,15,157	0/1:1,1:2:25:25,0,26	0/0:4,0:4:12:0,12,126	0/0:4,0:4:12:0,12,131	0/0:9,0:9:27:0,27,284	0/0:4,0:4:12:0,12,129	0/0:9,0:9:27:0,27,284	0/0:1,0:1:3:0,3,32	0/0:4,0:4:12:0,12,126	0/0:11,0:11:33:0,33,340	0/0:1,0:1:3:0,3,32	0/0:7,0:7:21:0,21,221	1/1:0,2:2:6:59,6,0	1/1:0,5:5:15:159,15,0	0/0:3,0:3:9:0,9,94	0/0:5,0:5:15:0,15,162	0/0:2,0:2:6:0,6,63	0/0:2,0:2:6:0,6,61	0/0:2,0:2:6:0,6,68	0/0:6,0:6:18:0,18,193	0/0:6,0:6:18:0,18,188	0/0:6,0:6:18:0,18,194	0/0:4,0:4:12:0,12,130	0/0:9,0:9:27:0,27,285	0/0:3,0:3:9:0,9,95	0/0:9,0:9:27:0,27,281	0/0:3,0:3:9:0,9,100	0/0:5,0:5:15:0,15,160	0/0:2,0:2:3:0,3,45	0/0:1,0:1:3:0,3,32	./.:.:.:.:.	0/0:8,0:8:15:0,15,199	0/0:9,1:10:15:0,15,211	0/0:6,0:6:9:0,9,134	0/0:2,0:2:3:0,3,45	0/0:26,0:26:75:0,75,833
chr0	118797008	.	C	T	943.76	.	AC=17;AF=0.065;AN=260;DP=887;Dels=0.00;FS=2.117;HaplotypeScore=0.1626;InbreedingCoeff=0.3502;MLEAC=14;MLEAF=0.054;MQ=59.46;MQ0=0;QD=21.95	GT:AD:DP:GQ:PL	0/0:69,0:69:99:0,207,2178	0/0:14,0:14:42:0,42,451	0/0:22,0:22:66:0,66,675	0/0:35,0:36:99:0,102,1066	0/0:13,0:13:39:0,39,410	0/0:13,0:13:39:0,39,388	1/1:0,17:17:51:520,51,0	0/0:3,0:3:9:0,9,97	0/0:2,0:2:6:0,6,65	0/0:14,0:14:42:0,42,438	0/0:4,0:4:12:0,12,118	0/0:13,0:13:33:0,33,368	0/0:12,0:12:36:0,36,374	0/1:2,1:3:24:24,0,56	0/0:16,0:16:48:0,48,491	0/0:16,0:16:48:0,48,500	0/0:15,0:15:45:0,45,466	0/1:1,1:2:25:25,0,28	0/0:7,0:7:21:0,21,215	0/0:14,0:14:39:0,39,407	0/0:4,0:4:12:0,12,114	0/0:15,0:15:45:0,45,454	0/0:14,0:14:42:0,42,430	0/0:15,0:15:45:0,45,469	0/0:4,0:4:12:0,12,135	0/0:14,0:14:42:0,42,436	0/0:15,0:15:45:0,45,469	0/0:4,0:4:9:0,9,95	0/0:1,0:1:3:0,3,33	0/0:15,0:15:39:0,39,420	0/0:1,0:1:3:0,3,22	0/0:3,0:3:9:0,9,98	0/0:16,0:16:48:0,48,498	0/0:1,0:1:3:0,3,33	0/0:16,0:16:42:0,42,456	0/0:1,0:1:3:0,3,32	0/0:12,0:12:36:0,36,375	0/0:14,0:14:42:0,42,419	0/0:13,0:13:39:0,39,393	0/0:1,0:1:3:0,3,32	0/0:3,0:3:9:0,9,98	0/0:15,0:15:45:0,45,457	0/0:18,0:18:48:0,48,524	0/0:11,0:11:30:0,30,320	0/0:15,0:15:45:0,45,468	0/0:23,0:23:69:0,69,721	0/0:8,0:8:21:0,21,219	0/0:3,0:3:9:0,9,97	0/0:1,0:1:3:0,3,31	0/0:7,0:7:21:0,21,214	./.:.:.:.:.	0/0:6,0:6:18:0,18,189	0/0:3,0:3:9:0,9,91	0/0:1,0:1:3:0,3,32	0/0:1,0:1:3:0,3,29	1/1:0,5:5:15:153,15,0	0/0:1,0:1:3:0,3,30	0/0:4,0:4:12:0,12,130	0/0:3,0:3:9:0,9,95	0/0:1,0:1:3:0,3,31	0/0:3,0:3:9:0,9,93	0/0:5,0:5:12:0,12,137	0/0:5,0:5:15:0,15,159	0/0:4,0:4:12:0,12,115	1/1:0,2:2:6:59,6,0	0/0:4,0:4:12:0,12,124	1/1:0,4:4:12:123,12,0	0/0:3,0:3:9:0,9,97	0/0:4,0:4:12:0,12,125	0/0:1,0:1:3:0,3,32	./.:.:.:.:.	./.:.:.:.:.	0/0:2,0:2:3:0,3,32	0/0:4,0:4:12:0,12,114	0/0:2,0:2:6:0,6,57	0/0:4,0:4:12:0,12,122	0/0:2,0:2:6:0,6,64	0/0:3,0:3:9:0,9,86	0/0:2,0:2:6:0,6,61	0/0:1,0:1:3:0,3,29	0/0:1,0:1:3:0,3,30	0/0:1,0:1:3:0,3,35	0/0:6,0:6:18:0,18,195	0/0:3,0:3:9:0,9,93	0/0:3,0:3:9:0,9,92	0/0:3,0:3:9:0,9,96	0/0:3,0:3:9:0,9,85	0/0:7,0:7:21:0,21,219	0/0:4,0:4:12:0,12,120	0/0:5,0:5:15:0,15,162	0/0:2,0:2:6:0,6,61	0/0:4,0:4:12:0,12,115	0/0:5,0:5:15:0,15,151	0/0:1,0:1:3:0,3,33	0/0:2,0:2:6:0,6,61	0/0:8,0:8:24:0,24,245	0/1:1,2:3:22:52,0,22	1/1:0,4:4:12:120,12,0	1/1:0,1:1:3:30,3,0	1/1:0,2:2:6:60,6,0	0/0:7,0:7:21:0,21,219	0/0:4,0:4:12:0,12,125	0/0:3,0:3:9:0,9,93	0/0:1,0:1:3:0,3,32	0/0:3,0:3:9:0,9,92	0/0:5,0:5:15:0,15,152	0/0:4,0:4:12:0,12,120	0/0:5,0:5:15:0,15,153	./.:.:.:.:.	0/0:2,0:2:6:0,6,58	0/0:8,0:8:24:0,24,245	./.:.:.:.:.	0/0:6,0:6:18:0,18,182	0/0:3,0:3:9:0,9,89	0/0:6,0:6:18:0,18,185	0/0:1,0:1:3:0,3,30	0/0:3,0:3:9:0,9,88	0/0:1,0:1:3:0,3,26	0/0:2,0:2:6:0,6,59	0/0:1,0:1:3:0,3,30	0/0:2,0:2:6:0,6,57	0/0:5,0:5:15:0,15,162	0/0:6,0:6:15:0,15,164	0/0:3,0:3:9:0,9,91	0/0:5,0:5:15:0,15,152	0/0:4,0:4:12:0,12,122	0/0:7,0:7:21:0,21,214	0/0:2,0:2:6:0,6,59	0/0:5,0:5:15:0,15,162	0/0:2,0:2:3:0,3,45	0/0:1,0:1:3:0,3,32	./.:.:.:.:.	0/0:7,0:7:12:0,12,165	0/0:10,0:10:18:0,18,239	0/0:7,0:7:12:0,12,165	./.:.:.:.:.	0/0:20,0:20:57:0,57,639
chr0	118797866	.	A	G	892.51	.	AC=14;AF=0.056;AN=248;BaseQRankSum=-3.625;DP=926;Dels=0.00;FS=5.000;HaplotypeScore=0.0535;InbreedingCoeff=0.4378;MLEAC=10;MLEAF=0.040;MQ=58.88;MQ0=0;MQRankSum=-0.326;QD=23.49;ReadPosRankSum=1.412	GT:AD:DP:GQ:PL	0/0:60,0:60:99:0,177,1887	0/0:22,0:22:66:0,66,660	0/0:17,0:17:51:0,51,521	0/0:42,0:42:99:0,126,1303	0/0:17,0:17:51:0,51,520	0/0:7,0:7:21:0,21,203	1/1:0,18:18:45:502,45,0	0/0:1,0:1:3:0,3,32	0/0:3,0:3:9:0,9,97	0/0:15,0:15:42:0,42,450	./.:.:.:.:.	0/0:18,0:18:54:0,54,545	0/0:18,0:18:54:0,54,566	./.:.:.:.:.	0/0:25,0:25:69:0,69,736	0/0:24,0:24:66:0,66,713	0/0:16,0:16:45:0,45,473	./.:.:.:.:.	0/0:4,0:4:6:0,6,89	0/0:4,0:4:9:0,9,105	0/0:2,0:2:6:0,6,65	0/0:13,0:13:39:0,39,401	0/0:14,0:14:39:0,39,417	0/0:18,0:18:54:0,54,551	./.:.:.:.:.	0/0:17,0:17:51:0,51,526	0/0:17,0:17:51:0,51,513	0/0:3,0:3:9:0,9,100	./.:.:.:.:.	0/0:11,0:11:30:0,30,320	0/0:1,0:1:3:0,3,33	0/0:2,0:2:6:0,6,65	0/0:8,0:8:18:0,18,213	0/0:1,0:1:3:0,3,33	0/0:11,0:11:30:0,30,321	0/0:2,0:2:6:0,6,63	0/0:23,0:23:60:0,60,661	0/0:14,0:14:42:0,42,432	0/0:7,0:7:21:0,21,220	0/0:3,0:3:9:0,9,96	0/0:4,0:4:12:0,12,129	0/0:7,0:7:21:0,21,213	0/0:23,0:23:69:0,69,689	0/0:9,0:9:27:0,27,284	0/0:29,0:29:84:0,84,876	0/0:19,0:19:57:0,57,566	0/0:9,0:9:24:0,24,264	0/0:3,0:3:9:0,9,97	0/0:1,0:1:3:0,3,32	0/0:7,0:7:21:0,21,218	0/0:4,0:4:12:0,12,125	0/0:3,0:3:9:0,9,95	0/0:7,0:7:18:0,18,200	./.:.:.:.:.	0/0:7,0:7:21:0,21,222	./.:.:.:.:.	0/0:5,0:5:15:0,15,159	0/0:8,0:8:24:0,24,245	0/0:4,0:4:12:0,12,128	0/0:2,0:2:6:0,6,62	0/0:5,0:5:15:0,15,155	0/0:8,0:8:24:0,24,241	0/0:9,0:9:27:0,27,280	0/0:2,0:2:6:0,6,64	1/1:0,7:7:21:215,21,0	0/0:5,0:5:15:0,15,157	1/1:0,1:1:3:31,3,0	0/0:2,0:2:6:0,6,65	0/0:7,0:7:21:0,21,220	0/0:1,0:1:3:0,3,31	0/0:2,0:2:6:0,6,57	0/0:4,0:4:12:0,12,122	0/0:2,0:2:3:0,3,32	0/0:2,0:2:6:0,6,64	0/0:1,0:1:3:0,3,29	./.:.:.:.:.	0/0:1,0:1:3:0,3,32	0/0:7,0:7:21:0,21,222	0/0:1,0:1:3:0,3,31	0/0:2,0:2:6:0,6,61	0/0:2,0:2:6:0,6,65	0/0:1,0:1:3:0,3,29	0/0:3,0:3:9:0,9,94	0/0:9,0:9:24:0,24,261	0/0:4,0:4:12:0,12,124	./.:.:.:.:.	0/0:4,0:4:12:0,12,124	./.:.:.:.:.	0/0:2,0:2:6:0,6,60	0/0:3,0:3:9:0,9,98	0/0:4,0:4:12:0,12,124	0/0:3,0:3:9:0,9,95	0/0:6,0:6:18:0,18,184	0/0:2,0:2:6:0,6,64	0/0:2,0:2:6:0,6,61	./.:.:.:.:.	1/1:0,5:5:12:122,12,0	1/1:0,4:4:12:125,12,0	1/1:0,1:1:3:31,3,0	1/1:0,2:2:6:58,6,0	0/0:1,0:1:3:0,3,32	0/0:2,0:2:6:0,6,62	0/0:5,0:5:15:0,15,150	0/0:4,0:4:12:0,12,119	./.:.:.:.:.	0/0:5,0:5:15:0,15,153	0/0:2,0:2:6:0,6,62	0/0:6,0:6:18:0,18,185	0/0:5,0:5:15:0,15,158	0/0:3,0:3:9:0,9,86	0/0:5,0:5:15:0,15,153	0/0:5,0:5:15:0,15,162	0/0:9,0:9:27:0,27,270	0/0:4,0:4:12:0,12,118	0/0:4,0:4:12:0,12,122	0/0:5,0:5:15:0,15,160	0/0:4,0:4:12:0,12,124	0/0:4,0:4:12:0,12,120	0/0:3,0:3:9:0,9,97	0/0:2,0:2:6:0,6,62	0/0:4,0:4:12:0,12,128	0/0:1,0:1:3:0,3,32	0/0:4,0:4:12:0,12,120	0/0:3,0:3:9:0,9,96	0/0:3,0:3:9:0,9,94	0/0:4,0:4:12:0,12,124	0/0:7,0:7:21:0,21,217	0/0:6,0:6:18:0,18,181	0/0:9,0:9:27:0,27,274	0/0:4,0:4:6:0,6,89	0/0:4,0:4:6:0,6,89	./.:.:.:.:.	0/0:6,0:6:9:0,9,134	0/0:4,0:4:6:0,6,89	0/0:2,0:2:3:0,3,45	0/0:4,0:4:9:0,9,107	0/0:25,0:25:75:0,75,850
chr0	118808247	.	T	G	722.39	.	AC=12;AF=0.060;AN=200;BaseQRankSum=-4.501;DP=384;Dels=0.00;FS=2.550;HaplotypeScore=0.0882;InbreedingCoeff=0.2417;MLEAC=11;MLEAF=0.055;MQ=59.31;MQ0=0;MQRankSum=0.160;QD=20.07;ReadPosRankSum=-0.308	GT:AD:DP:GQ:PL	0/0:17,0:17:51:0,51,546	0/0:9,0:9:24:0,24,249	0/0:7,0:7:21:0,21,215	0/0:15,0:15:39:0,39,427	0/0:8,0:8:21:0,21,230	0/0:1,0:1:3:0,3,31	0/0:3,0:3:9:0,9,92	0/0:1,0:1:3:0,3,32	./.:.:.:.:.	0/0:5,0:5:15:0,15,153	./.:.:.:.:.	1/1:0,7:7:18:197,18,0	0/0:2,0:2:6:0,6,62	./.:.:.:.:.	0/0:10,0:10:27:0,27,297	0/0:2,0:2:6:0,6,58	0/0:8,0:8:21:0,21,229	0/0:1,0:1:3:0,3,32	0/0:2,0:2:3:0,3,45	0/0:1,0:1:3:0,3,29	./.:.:.:.:.	0/0:4,0:4:12:0,12,125	0/0:3,0:3:9:0,9,92	0/0:10,0:10:30:0,30,312	0/0:1,0:1:3:0,3,32	0/0:4,0:4:12:0,12,122	0/0:11,0:11:27:0,27,307	./.:.:.:.:.	./.:.:.:.:.	0/0:5,0:5:12:0,12,137	0/0:1,0:1:3:0,3,33	0/0:2,0:2:6:0,6,63	0/0:3,0:3:9:0,9,92	0/0:1,0:1:3:0,3,33	0/0:6,0:6:18:0,18,184	./.:.:.:.:.	0/0:6,0:6:15:0,15,168	0/0:4,0:4:9:0,9,106	0/0:4,0:4:9:0,9,108	./.:.:.:.:.	./.:.:.:.:.	0/0:4,0:4:12:0,12,125	0/0:10,0:10:24:0,24,276	1/1:0,15:15:42:434,42,0	0/0:2,0:2:6:0,6,61	0/0:10,0:10:30:0,30,306	0/0:6,0:6:18:0,18,186	0/0:1,0:1:3:0,3,32	0/0:2,0:2:6:0,6,63	0/0:5,0:5:15:0,15,154	./.:.:.:.:.	0/0:4,0:4:12:0,12,125	0/0:2,0:2:6:0,6,61	0/0:2,0:2:6:0,6,61	0/0:2,0:2:6:0,6,61	./.:.:.:.:.	./.:.:.:.:.	0/0:5,0:5:15:0,15,158	0/0:1,0:1:3:0,3,31	1/1:0,3:3:9:95,9,0	0/0:5,0:5:15:0,15,149	0/0:1,0:1:3:0,3,32	0/0:7,0:7:21:0,21,214	0/0:3,0:3:9:0,9,92	0/0:4,0:4:12:0,12,120	0/0:2,0:2:6:0,6,61	0/0:2,0:2:6:0,6,61	./.:.:.:.:.	0/0:6,0:6:12:0,12,152	./.:.:.:.:.	0/0:2,0:2:6:0,6,61	./.:.:.:.:.	./.:.:.:.:.	0/0:3,0:3:6:0,6,78	0/0:4,0:4:9:0,9,110	1/1:0,2:2:6:59,6,0	0/0:2,0:2:6:0,6,61	./.:.:.:.:.	./.:.:.:.:.	./.:.:.:.:.	0/0:3,0:3:9:0,9,92	./.:.:.:.:.	./.:.:.:.:.	0/0:1,0:1:3:0,3,32	./.:.:.:.:.	0/0:2,0:2:6:0,6,65	0/0:4,0:4:12:0,12,128	./.:.:.:.:.	0/0:1,0:1:3:0,3,31	0/0:1,0:1:3:0,3,32	0/0:1,0:1:3:0,3,31	0/0:3,0:3:9:0,9,92	./.:.:.:.:.	0/0:1,0:1:3:0,3,31	0/0:4,0:4:12:0,12,122	./.:.:.:.:.	./.:.:.:.:.	0/0:1,0:1:3:0,3,32	0/0:4,0:4:12:0,12,122	./.:.:.:.:.	0/0:2,0:2:6:0,6,65	0/0:1,0:1:3:0,3,32	0/0:2,0:2:6:0,6,61	0/0:1,0:1:3:0,3,31	0/0:2,0:2:6:0,6,63	0/0:5,0:5:15:0,15,154	0/0:2,0:2:6:0,6,64	0/0:3,0:3:9:0,9,95	./.:.:.:.:.	0/0:1,0:1:3:0,3,30	0/0:2,0:2:6:0,6,61	./.:.:.:.:.	0/0:2,0:2:6:0,6,61	./.:.:.:.:.	0/0:4,0:4:12:0,12,126	0/0:1,0:1:3:0,3,31	0/0:2,0:2:6:0,6,61	0/0:2,0:2:6:0,6,61	0/0:1,0:1:3:0,3,31	0/0:3,0:3:6:0,6,75	0/0:1,0:1:3:0,3,32	0/1:1,1:2:25:25,0,26	0/0:3,0:3:9:0,9,94	./.:.:.:.:.	0/0:3,0:3:9:0,9,92	0/0:4,0:4:12:0,12,124	0/0:8,0:8:24:0,24,246	0/1:4,1:5:15:15,0,107	1/1:0,2:2:6:61,6,0	./.:.:.:.:.	./.:.:.:.:.	./.:.:.:.:.	./.:.:.:.:.	./.:.:.:.:.	./.:.:.:.:.	0/0:4,0:4:6:0,6,89	0/0:9,0:9:27:0,27,292
chr0	118808813	.	A	G	797.38	.	AC=25;AF=0.158;AN=158;BaseQRankSum=-0.277;DP=288;Dels=0.00;FS=3.603;HaplotypeScore=0.0796;InbreedingCoeff=0.3722;MLEAC=23;MLEAF=0.146;MQ=41.67;MQ0=37;MQRankSum=-0.179;QD=18.99;ReadPosRankSum=1.615	GT:AD:DP:GQ:PL	0/0:12,0:12:27:0,27,290	0/0:7,0:7:12:0,12,153	0/0:4,0:4:12:0,12,120	0/0:10,0:10:27:0,27,275	0/0:5,0:5:12:0,12,118	0/0:6,0:6:15:0,15,154	0/0:7,0:7:18:0,18,185	1/1:0,3:3:3:32,3,0	./.:.:.:.:.	0/0:3,0:3:6:0,6,61	0/0:2,0:2:6:0,6,64	./.:.:.:.:.	1/1:0,8:8:15:169,15,0	./.:.:.:.:.	0/0:7,0:7:12:0,12,124	0/0:8,0:8:15:0,15,156	1/1:0,8:8:24:248,24,0	./.:.:.:.:.	0/0:6,0:6:12:0,12,118	./.:.:.:.:.	0/0:1,0:1:3:0,3,32	0/0:1,0:1:3:0,3,32	0/0:4,0:4:9:0,9,98	0/0:6,0:6:15:0,15,155	./.:.:.:.:.	0/0:7,0:7:15:0,15,157	0/0:3,0:3:3:0,3,31	./.:.:.:.:.	./.:.:.:.:.	./.:.:.:.:.	./.:.:.:.:.	./.:.:.:.:.	0/0:2,0:2:6:0,6,63	./.:.:.:.:.	0/0:3,0:3:9:0,9,89	./.:.:.:.:.	0/0:4,0:4:12:0,12,124	0/0:4,0:4:6:0,6,56	1/1:0,5:5:15:148,15,0	./.:.:.:.:.	./.:.:.:.:.	0/0:3,0:3:6:0,6,60	0/0:3,0:3:6:0,6,63	0/0:6,0:6:9:0,9,92	0/0:1,0:1:3:0,3,31	0/0:12,0:12:21:0,21,226	0/0:1,0:1:3:0,3,32	./.:.:.:.:.	./.:.:.:.:.	0/0:2,0:2:3:0,3,32	./.:.:.:.:.	./.:.:.:.:.	0/0:1,0:1:3:0,3,32	0/1:4,1:5:22:25,0,22	0/0:1,0:1:3:0,3,32	./.:.:.:.:.	0/0:1,0:1:3:0,3,32	./.:.:.:.:.	./.:.:.:.:.	./.:.:.:.:.	1/1:0,1:1:3:29,3,0	./.:.:.:.:.	1/1:0,3:3:9:94,9,0	0/0:2,0:2:6:0,6,59	./.:.:.:.:.	0/0:2,0:2:3:0,3,31	0/0:2,0:2:6:0,6,61	0/0:3,0:3:9:0,9,95	1/1:0,1:1:3:30,3,0	./.:.:.:.:.	./.:.:.:.:.	./.:.:.:.:.	./.:.:.:.:.	./.:.:.:.:.	0/0:1,0:1:3:0,3,32	0/0:1,0:1:3:0,3,27	0/0:2,0:2:3:0,3,32	0/0:2,0:2:3:0,3,30	0/0:1,0:1:3:0,3,31	./.:.:.:.:.	./.:.:.:.:.	./.:.:.:.:.	./.:.:.:.:.	0/0:3,0:3:3:0,3,32	0/0:2,0:2:6:0,6,57	0/0:3,0:3:3:0,3,31	./.:.:.:.:.	0/0:3,0:3:3:0,3,29	0/0:1,0:1:3:0,3,32	0/0:3,0:3:3:0,3,29	./.:.:.:.:.	./.:.:.:.:.	1/1:0,3:3:9:89,9,0	0/0:1,0:1:3:0,3,31	0/0:2,0:2:6:0,6,61	0/0:1,0:1:3:0,3,32	./.:.:.:.:.	./.:.:.:.:.	./.:.:.:.:.	./.:.:.:.:.	./.:.:.:.:.	1/1:0,1:1:3:31,3,0	./.:.:.:.:.	0/0:1,0:1:3:0,3,32	./.:.:.:.:.	./.:.:.:.:.	./.:.:.:.:.	0/0:6,0:6:3:0,3,31	./.:.:.:.:.	0/0:1,0:1:3:0,3,30	0/0:2,0:2:6:0,6,64	./.:.:.:.:.	0/0:3,0:3:9:0,9,88	1/1:0,1:1:3:32,3,0	1/1:0,2:2:6:53,6,0	0/0:2,0:2:6:0,6,61	1/1:0,1:1:3:30,3,0	0/0:2,0:2:6:0,6,61	./.:.:.:.:.	0/0:2,0:2:3:0,3,30	0/0:4,0:4:9:0,9,92	0/0:2,0:2:6:0,6,61	./.:.:.:.:.	./.:.:.:.:.	./.:.:.:.:.	./.:.:.:.:.	0/0:1,0:1:3:0,3,30	0/0:1,0:1:3:0,3,30	0/0:1,0:1:3:0,3,32	./.:.:.:.:.	./.:.:.:.:.	./.:.:.:.:.	0/0:4,0:4:6:0,6,89	./.:.:.:.:.	./.:.:.:.:.	0/0:2,0:2:3:0,3,31	0/0:10,0:10:15:0,15,167
chr0	118813441	.	T	C	4339.22	.	AC=50;AF=0.195;AN=256;BaseQRankSum=1.983;DP=910;Dels=0.00;FS=1.457;HaplotypeScore=0.1874;InbreedingCoeff=0.6038;MLEAC=44;MLEAF=0.172;MQ=59.68;MQ0=0;MQRankSum=0.383;QD=23.84;ReadPosRankSum=-1.112	GT:AD:DP:GQ:PL	0/0:56,0:56:99:0,168,1782	0/0:30,0:30:87:0,87,913	0/0:19,0:19:57:0,57,594	0/0:53,0:53:99:0,150,1600	1/1:0,10:10:30:320,30,0	0/0:4,0:4:12:0,12,129	0/0:7,0:7:21:0,21,222	1/1:0,2:2:6:65,6,0	./.:.:.:.:.	0/0:17,0:17:48:0,48,512	0/0:3,0:3:9:0,9,95	0/0:17,0:17:48:0,48,519	1/1:0,13:13:39:403,39,0	0/0:2,0:2:6:0,6,65	1/1:0,10:10:30:316,30,0	1/1:0,13:13:39:410,39,0	1/1:0,18:18:48:523,48,0	0/0:3,0:3:9:0,9,94	0/0:6,0:6:18:0,18,185	0/0:2,0:2:6:0,6,61	0/0:4,0:4:12:0,12,124	0/0:16,0:16:45:0,45,478	0/0:12,0:12:30:0,30,342	0/0:18,0:18:54:0,54,567	0/0:2,0:2:6:0,6,65	0/1:12,5:17:96:96,0,319	0/0:18,0:18:54:0,54,554	0/0:3,0:3:9:0,9,93	1/1:0,4:4:12:117,12,0	0/0:9,0:9:24:0,24,250	0/0:1,0:1:3:0,3,33	0/0:6,0:6:18:0,18,199	1/1:0,8:8:21:231,21,0	0/1:1,2:3:23:58,0,23	0/0:10,0:10:30:0,30,314	0/0:2,0:2:6:0,6,64	0/0:17,0:17:51:0,51,530	0/0:11,0:11:33:0,33,343	1/1:0,9:9:27:282,27,0	0/0:5,0:5:15:0,15,148	0/0:10,0:10:30:0,30,325	1/1:0,12:12:36:382,36,0	0/0:19,0:19:57:0,57,580	0/0:20,0:20:57:0,57,613	0/0:8,0:8:24:0,24,253	0/0:14,0:14:42:0,42,445	0/0:11,0:11:33:0,33,338	0/0:4,0:4:12:0,12,130	1/1:0,2:2:6:65,6,0	0/0:5,0:5:15:0,15,158	./.:.:.:.:.	0/0:2,0:2:6:0,6,62	0/0:7,0:7:21:0,21,224	0/0:1,0:1:3:0,3,30	0/0:5,0:5:15:0,15,153	0/0:1,0:1:3:0,3,32	0/0:7,0:7:21:0,21,217	0/0:5,0:5:15:0,15,154	./.:.:.:.:.	0/0:6,0:6:18:0,18,190	1/1:0,4:4:12:126,12,0	1/1:0,2:2:6:63,6,0	1/1:0,6:6:18:185,18,0	0/0:6,0:6:18:0,18,193	0/0:10,0:10:27:0,27,300	1/1:0,6:8:18:190,18,0	0/0:4,0:4:12:0,12,123	0/0:3,0:3:9:0,9,91	1/1:0,3:3:9:97,9,0	0/0:2,0:2:6:0,6,64	0/0:4,0:4:12:0,12,126	0/0:6,0:6:18:0,18,180	0/0:3,0:3:9:0,9,96	0/0:5,0:5:15:0,15,151	0/0:7,0:7:21:0,21,221	0/0:1,0:1:3:0,3,32	0/0:2,0:2:6:0,6,60	0/0:1,0:1:3:0,3,31	0/0:1,0:1:3:0,3,33	0/0:5,0:5:15:0,15,157	0/0:3,0:3:6:0,6,76	0/0:2,0:2:6:0,6,63	0/0:5,0:5:15:0,15,167	0/0:1,0:1:3:0,3,31	0/0:6,0:6:18:0,18,185	./.:.:.:.:.	0/0:5,0:5:12:0,12,143	0/1:3,1:4:17:17,0,80	0/0:7,0:7:21:0,21,217	0/1:1,1:2:25:25,0,26	./.:.:.:.:.	0/0:1,0:1:3:0,3,32	0/0:3,0:3:9:0,9,94	0/0:1,0:1:3:0,3,32	1/1:0,1:1:3:31,3,0	0/1:1,4:5:17:121,0,17	0/0:3,0:3:9:0,9,92	1/1:0,3:3:9:97,9,0	0/0:2,0:2:6:0,6,62	1/1:0,1:1:3:33,3,0	1/1:0,9:9:27:300,27,0	1/1:0,3:3:9:92,9,0	0/1:1,1:2:25:25,0,26	0/0:4,0:4:12:0,12,123	0/0:4,0:4:12:0,12,122	0/0:6,0:6:18:0,18,192	0/0:4,0:4:12:0,12,135	0/0:6,0:6:18:0,18,186	0/0:1,0:1:3:0,3,31	0/0:6,0:6:18:0,18,184	0/0:8,0:8:24:0,24,252	0/0:1,0:1:3:0,3,32	0/0:6,0:6:18:0,18,188	0/0:3,0:3:9:0,9,95	1/1:0,8:8:24:255,24,0	0/0:7,0:7:21:0,21,218	0/0:3,0:3:9:0,9,93	0/0:2,0:2:6:0,6,63	0/0:4,0:4:12:0,12,124	0/0:1,0:1:3:0,3,32	0/0:5,0:5:15:0,15,158	0/0:6,0:6:18:0,18,184	0/0:1,0:1:3:0,3,31	./.:.:.:.:.	./.:.:.:.:.	0/0:7,0:7:21:0,21,220	0/0:6,0:6:18:0,18,186	0/0:7,0:7:21:0,21,223	0/0:1,0:1:3:0,3,31	0/0:2,0:2:3:0,3,45	./.:.:.:.:.	0/0:5,0:5:9:0,9,121	0/0:9,0:9:15:0,15,205	0/0:1,0:1:3:0,3,32	./.:.:.:.:.	0/0:2,0:2:3:0,3,45	0/0:33,0:33:99:0,99,1100
chr0	118817361	.	C	T	875.83	.	AC=13;AF=0.050;AN=260;BaseQRankSum=-2.652;DP=907;Dels=0.00;FS=2.169;HaplotypeScore=0.0741;InbreedingCoeff=0.3021;MLEAC=11;MLEAF=0.042;MQ=59.54;MQ0=0;MQRankSum=-0.676;QD=21.36;ReadPosRankSum=0.094	GT:AD:DP:GQ:PL	0/0:52,0:52:99:0,156,1678	0/0:14,0:14:42:0,42,441	0/0:20,0:20:57:0,57,632	0/0:34,0:34:99:0,102,1083	0/0:10,0:10:30:0,30,305	0/0:18,0:18:54:0,54,551	0/0:16,0:16:48:0,48,494	0/0:1,0:1:3:0,3,32	0/0:2,0:2:6:0,6,58	0/0:30,0:30:84:0,84,887	0/0:4,0:4:12:0,12,130	0/0:12,0:12:36:0,36,384	0/0:14,0:14:39:0,39,423	0/1:1,1:2:26:26,0,26	0/0:14,0:14:42:0,42,442	0/0:20,0:20:60:0,60,631	0/0:16,0:16:42:0,42,458	0/1:2,2:4:51:51,0,51	0/0:6,0:6:18:0,18,185	0/0:7,0:7:21:0,21,227	1/1:0,3:3:9:99,9,0	0/0:19,0:19:54:0,54,583	0/0:18,0:18:48:0,48,540	0/0:21,0:21:60:0,60,644	0/0:3,0:3:9:0,9,96	0/0:21,0:21:63:0,63,660	1/1:0,17:17:48:510,48,0	0/0:6,0:6:18:0,18,194	0/0:5,0:5:15:0,15,160	0/0:6,0:6:18:0,18,187	0/0:4,0:4:12:0,12,133	0/0:1,0:1:3:0,3,33	0/0:18,0:18:48:0,48,525	0/0:3,0:3:9:0,9,97	0/0:14,0:14:39:0,39,421	0/0:7,0:7:21:0,21,230	0/0:20,0:20:57:0,57,610	0/0:14,0:14:42:0,42,432	0/0:10,0:10:30:0,30,308	0/0:1,0:1:3:0,3,31	0/0:1,0:1:3:0,3,33	0/0:13,0:13:39:0,39,405	0/0:9,0:9:24:0,24,263	0/0:14,0:15:42:0,42,451	0/0:10,0:10:24:0,24,282	0/0:19,0:19:48:0,48,552	0/0:17,0:17:45:0,45,497	0/0:2,0:2:6:0,6,67	0/0:5,0:5:15:0,15,155	0/0:3,0:3:9:0,9,94	0/0:2,0:2:6:0,6,64	0/0:2,0:2:6:0,6,66	0/0:7,0:7:21:0,21,221	1/1:0,2:2:6:59,6,0	0/0:6,0:6:18:0,18,186	0/0:9,0:9:27:0,27,285	0/0:8,0:8:21:0,21,240	0/0:6,0:6:15:0,15,177	0/0:3,0:3:9:0,9,98	0/0:7,0:7:18:0,18,201	0/0:2,0:2:3:0,3,45	./.:.:.:.:.	0/0:6,0:6:18:0,18,183	0/0:3,0:3:9:0,9,92	0/0:3,0:3:9:0,9,95	0/0:4,0:4:12:0,12,128	./.:.:.:.:.	0/0:5,0:5:15:0,15,159	0/0:8,0:8:24:0,24,247	0/0:4,0:4:12:0,12,123	0/0:1,0:1:3:0,3,32	0/0:1,0:1:3:0,3,33	0/0:4,0:4:12:0,12,116	0/0:7,0:7:21:0,21,227	0/0:3,0:3:6:0,6,76	0/0:5,0:5:15:0,15,162	0/0:3,0:3:9:0,9,93	0/0:5,0:5:15:0,15,158	0/0:1,0:1:3:0,3,32	0/0:2,0:2:6:0,6,64	0/0:1,0:1:3:0,3,33	0/0:1,0:1:3:0,3,29	0/1:2,1:3:23:23,0,56	0/0:4,0:4:12:0,12,122	0/0:6,0:6:18:0,18,178	0/0:3,0:3:9:0,9,87	0/0:4,0:4:12:0,12,130	0/0:4,0:4:12:0,12,130	0/0:3,0:3:9:0,9,93	0/0:2,0:2:6:0,6,67	0/0:2,0:2:6:0,6,62	./.:.:.:.:.	0/0:4,0:4:12:0,12,132	0/0:3,0:3:9:0,9,96	0/0:2,0:2:6:0,6,65	0/0:2,0:2:6:0,6,53	0/0:7,0:7:21:0,21,224	0/0:2,0:2:6:0,6,63	0/0:3,0:3:9:0,9,92	0/0:2,0:2:6:0,6,63	0/0:7,0:7:21:0,21,227	0/0:3,0:3:9:0,9,95	./.:.:.:.:.	0/0:1,0:1:3:0,3,33	0/0:1,0:1:3:0,3,28	0/0:5,0:5:15:0,15,161	0/0:6,0:6:18:0,18,195	0/0:4,0:4:12:0,12,128	0/0:3,0:3:9:0,9,95	1/1:0,6:6:18:185,18,0	1/1:0,4:4:12:117,12,0	0/0:3,0:3:9:0,9,96	0/0:2,0:2:6:0,6,59	0/0:3,0:3:9:0,9,96	0/0:6,0:6:15:0,15,166	0/0:4,0:4:12:0,12,128	./.:.:.:.:.	0/0:1,0:1:3:0,3,32	0/0:1,0:1:3:0,3,30	0/0:7,0:7:21:0,21,209	0/0:5,0:5:15:0,15,154	0/0:3,0:3:9:0,9,94	0/0:8,0:8:24:0,24,259	0/0:4,0:4:12:0,12,121	0/0:6,0:6:18:0,18,181	0/0:6,0:6:15:0,15,171	0/0:5,0:5:15:0,15,153	0/0:2,0:2:6:0,6,67	0/0:1,0:1:3:0,3,32	0/0:1,0:1:3:0,3,32	0/0:2,0:2:6:0,6,56	0/0:1,0:1:3:0,3,30	./.:.:.:.:.	./.:.:.:.:.	0/0:2,0:2:3:0,3,45	0/0:1,0:1:3:0,3,32	0/0:15,0:15:45:0,45,512
chr0	118820781	.	C	T	5820.33	.	AC=45;AF=0.174;AN=258;BaseQRankSum=-3.873;DP=1095;Dels=0.00;FS=11.059;HaplotypeScore=0.1329;InbreedingCoeff=0.6351;MLEAC=42;MLEAF=0.163;MQ=59.78;MQ0=0;MQRankSum=-0.211;QD=25.20;ReadPosRankSum=0.120	GT:AD:DP:GQ:PL	0/0:64,0:64:99:0,193,2087	0/0:17,0:17:48:0,48,521	0/0:19,0:19:51:0,51,565	0/0:47,0:47:99:0,141,1508	1/1:0,12:12:36:379,36,0	0/0:17,0:17:51:0,51,538	0/0:16,0:16:42:0,42,457	./.:.:.:.:.	0/0:2,0:2:6:0,6,66	0/0:14,0:14:39:0,39,415	0/0:6,0:6:18:0,18,197	0/0:14,0:14:42:0,42,449	1/1:0,5:5:15:148,15,0	0/0:4,0:4:12:0,12,132	1/1:0,24:24:66:724,66,0	1/1:0,15:15:45:450,45,0	1/1:0,25:25:63:714,63,0	0/0:8,0:8:24:0,24,267	0/0:11,0:11:33:0,33,357	0/0:18,0:18:54:0,54,548	0/0:5,0:5:15:0,15,170	0/0:16,0:16:45:0,45,481	0/0:8,0:8:24:0,24,267	0/0:27,0:27:78:0,78,861	0/0:3,0:3:9:0,9,101	0/1:13,15:28:99:385,0,318	0/0:13,0:13:36:0,36,397	0/0:4,0:4:12:0,12,131	1/1:0,2:2:6:65,6,0	0/0:34,0:34:99:0,99,1055	0/0:11,0:11:33:0,33,363	0/0:5,0:5:15:0,15,161	1/1:0,26:26:78:795,78,0	1/1:0,1:1:3:32,3,0	0/0:14,0:14:36:0,36,415	0/0:8,0:8:24:0,24,267	0/0:23,0:23:60:0,60,672	0/0:15,0:15:45:0,45,481	1/1:0,12:12:36:371,36,0	0/0:5,0:5:15:0,15,158	0/0:9,0:9:27:0,27,297	1/1:0,20:20:57:605,57,0	0/0:21,0:21:57:0,57,607	0/0:24,0:24:66:0,66,744	0/0:18,0:18:48:0,48,548	0/0:18,0:18:54:0,54,575	0/0:10,0:10:30:0,30,317	0/0:6,0:6:18:0,18,195	0/1:1,1:2:26:26,0,26	0/0:11,0:11:33:0,33,347	0/0:1,0:1:3:0,3,32	./.:.:.:.:.	0/0:2,0:2:6:0,6,62	0/0:3,0:3:9:0,9,96	0/0:3,0:3:9:0,9,95	0/0:8,0:8:24:0,24,250	0/0:7,0:7:21:0,21,223	0/0:6,0:6:18:0,18,185	./.:.:.:.:.	0/0:3,0:3:9:0,9,95	1/1:0,3:3:9:91,9,0	1/1:0,5:5:15:161,15,0	1/1:0,15:15:36:410,36,0	0/0:3,0:3:9:0,9,92	0/0:2,0:2:6:0,6,64	1/1:0,3:3:9:97,9,0	0/0:3,0:3:9:0,9,98	0/0:2,0:2:6:0,6,61	1/1:0,1:1:3:32,3,0	0/0:2,0:2:6:0,6,64	0/0:1,0:1:3:0,3,32	0/0:4,0:4:12:0,12,126	0/0:3,0:3:9:0,9,94	0/0:1,0:1:3:0,3,33	0/0:1,0:1:3:0,3,32	0/0:7,0:7:21:0,21,216	0/0:7,0:7:21:0,21,225	0/0:2,0:2:6:0,6,63	./.:.:.:.:.	0/0:3,0:3:9:0,9,91	0/0:4,0:4:9:0,9,112	0/0:2,0:2:6:0,6,63	0/0:4,0:4:12:0,12,128	0/0:6,0:6:12:0,12,154	0/0:4,0:4:12:0,12,120	0/0:4,0:4:12:0,12,132	0/0:6,0:6:18:0,18,186	0/0:9,0:9:27:0,27,285	0/0:2,0:2:6:0,6,57	0/0:8,0:8:24:0,24,260	0/0:4,0:4:12:0,12,115	0/0:1,0:1:3:0,3,30	0/0:5,0:5:15:0,15,160	0/0:1,0:1:3:0,3,34	1/1:0,2:2:6:61,6,0	0/1:1,4:5:14:106,0,14	0/1:3,2:5:48:48,0,82	1/1:0,2:2:6:60,6,0	0/0:1,0:1:3:0,3,31	./.:.:.:.:.	1/1:0,9:9:27:289,27,0	1/1:0,3:3:6:69,6,0	0/1:1,2:3:26:52,0,26	0/0:3,0:3:9:0,9,97	0/0:8,0:8:24:0,24,256	0/0:8,0:8:24:0,24,263	0/0:8,0:8:24:0,24,263	0/0:12,0:12:36:0,36,383	0/0:6,0:6:18:0,18,193	0/0:8,0:8:24:0,24,252	0/0:3,0:3:9:0,9,100	0/0:6,0:6:18:0,18,199	0/0:7,0:7:18:0,18,206	0/0:6,0:6:18:0,18,194	1/1:0,3:3:9:96,9,0	0/0:4,0:4:12:0,12,130	0/0:1,0:1:3:0,3,33	0/0:3,0:3:9:0,9,95	0/0:5,0:5:15:0,15,160	0/0:4,0:4:9:0,9,98	0/0:1,0:1:3:0,3,30	0/0:2,0:2:6:0,6,67	0/0:6,0:6:18:0,18,187	0/0:7,0:7:21:0,21,224	0/0:4,0:4:12:0,12,120	0/0:5,0:5:15:0,15,165	0/0:2,0:2:6:0,6,65	0/0:6,0:6:15:0,15,174	0/0:5,0:5:15:0,15,152	./.:.:.:.:.	./.:.:.:.:.	0/0:5,0:5:9:0,9,122	0/0:6,0:6:9:0,9,134	./.:.:.:.:.	0/0:2,0:2:3:0,3,45	0/0:4,0:4:9:0,9,109	0/0:17,0:17:51:0,51,587
chr0	118821143	.	A	G	1758.98	.	AC=15;AF=0.056;AN=266;BaseQRankSum=-1.949;DP=1118;Dels=0.00;FS=1.529;HaplotypeScore=0.2161;InbreedingCoeff=0.4871;MLEAC=13;MLEAF=0.049;MQ=59.40;MQ0=0;MQRankSum=0.533;QD=26.25;ReadPosRankSum=-0.150	GT:AD:DP:GQ:PL	0/0:91,0:91:99:0,274,2957	0/0:19,0:19:57:0,57,603	0/0:19,0:19:57:0,57,599	0/0:54,0:54:99:0,162,1704	1/1:0,11:11:33:335,33,0	0/0:16,0:16:48:0,48,501	0/0:24,0:24:66:0,66,729	1/1:0,3:3:9:91,9,0	0/0:5,0:5:15:0,15,163	0/0:18,0:18:54:0,54,568	0/0:6,0:6:18:0,18,195	0/0:14,0:14:39:0,39,421	0/0:12,0:12:36:0,36,374	0/0:4,0:4:12:0,12,129	0/0:11,0:11:33:0,33,351	1/1:0,23:23:69:701,69,0	0/0:25,0:25:75:0,75,758	0/0:10,0:10:30:0,30,311	0/0:10,0:10:30:0,30,314	0/0:10,0:10:30:0,30,306	0/0:8,0:8:24:0,24,260	0/0:31,0:31:84:0,84,919	0/0:22,0:22:57:0,57,634	0/0:24,0:24:69:0,69,728	0/0:2,0:2:6:0,6,59	0/0:18,0:18:54:0,54,568	0/0:16,0:16:42:0,42,477	0/0:6,0:6:18:0,18,194	0/0:6,0:6:18:0,18,194	0/0:28,0:28:84:0,84,873	0/0:13,0:13:39:0,39,430	0/0:1,0:1:3:0,3,33	0/0:24,0:24:72:0,72,734	0/1:1,3:4:20:80,0,20	0/0:17,0:18:51:0,51,531	0/0:5,0:5:15:0,15,158	0/0:14,0:14:39:0,39,429	0/0:11,0:11:33:0,33,353	1/1:0,14:14:39:409,39,0	./.:.:.:.:.	0/0:5,0:5:15:0,15,161	1/1:0,6:6:18:181,18,0	0/0:18,0:18:54:0,54,568	0/0:24,0:26:69:0,69,756	0/0:11,0:11:27:0,27,312	0/0:19,0:20:57:0,57,605	0/0:8,0:8:24:0,24,249	0/0:2,0:2:6:0,6,65	1/1:0,2:2:6:63,6,0	0/0:8,0:8:24:0,24,255	0/0:1,0:1:3:0,3,31	0/0:5,0:5:15:0,15,156	0/0:10,0:10:30:0,30,307	0/0:2,0:2:6:0,6,64	0/0:6,0:6:18:0,18,180	0/0:5,0:5:15:0,15,148	0/0:5,0:5:15:0,15,158	0/0:5,0:5:12:0,12,130	0/0:1,0:1:3:0,3,35	0/0:5,0:5:15:0,15,157	0/0:2,0:2:6:0,6,67	0/0:3,0:3:9:0,9,97	0/0:7,0:7:21:0,21,216	0/0:6,0:6:18:0,18,187	0/0:7,0:7:21:0,21,224	0/0:5,0:5:15:0,15,156	0/0:5,0:5:12:0,12,137	0/0:5,0:5:15:0,15,157	0/0:3,0:3:9:0,9,97	0/0:3,0:3:9:0,9,91	0/0:1,0:1:3:0,3,32	0/0:3,0:3:9:0,9,93	0/0:3,0:3:9:0,9,97	0/0:4,0:4:12:0,12,123	0/0:2,0:2:6:0,6,63	0/0:5,0:5:12:0,12,138	0/0:8,0:8:24:0,24,264	0/0:3,0:3:9:0,9,96	./.:.:.:.:.	0/0:5,0:5:9:0,9,119	0/0:2,0:2:6:0,6,63	0/0:4,0:4:12:0,12,124	0/0:5,0:5:15:0,15,162	0/0:4,0:4:12:0,12,128	0/0:2,0:2:6:0,6,64	0/0:4,0:4:12:0,12,130	0/0:2,0:2:6:0,6,67	0/0:4,0:4:12:0,12,118	0/0:1,0:1:3:0,3,33	0/0:5,0:5:15:0,15,141	0/0:1,0:1:3:0,3,30	0/0:3,0:3:9:0,9,96	0/0:5,0:5:15:0,15,158	./.:.:.:.:.	0/0:3,0:3:9:0,9,95	0/0:4,0:4:12:0,12,131	0/0:8,0:8:24:0,24,264	0/0:5,0:5:15:0,15,153	0/0:3,0:3:9:0,9,89	0/0:3,0:3:9:0,9,96	0/0:6,0:6:18:0,18,189	0/0:3,0:3:9:0,9,95	0/0:2,0:2:6:0,6,64	./.:.:.:.:.	0/0:1,0:1:3:0,3,32	0/0:4,0:4:12:0,12,122	0/0:5,0:5:15:0,15,162	0/0:10,0:10:27:0,27,282	0/0:2,0:2:6:0,6,68	0/0:4,0:4:12:0,12,124	0/0:8,0:8:21:0,21,236	0/0:2,0:2:6:0,6,70	0/0:4,0:4:12:0,12,132	0/0:2,0:2:6:0,6,61	1/1:0,4:4:12:128,12,0	0/0:13,0:13:39:0,39,407	0/0:2,0:2:6:0,6,62	0/0:7,0:7:21:0,21,210	0/0:5,0:5:12:0,12,139	0/0:1,0:1:3:0,3,30	0/0:4,0:4:12:0,12,128	0/0:8,0:8:24:0,24,248	0/0:4,0:4:12:0,12,131	0/0:6,0:6:12:0,12,151	0/0:4,0:4:12:0,12,124	0/0:7,0:7:21:0,21,220	0/0:2,0:2:6:0,6,62	0/0:4,0:4:12:0,12,126	0/0:1,0:1:3:0,3,23	0/0:4,0:4:6:0,6,89	0/0:3,0:3:9:0,9,95	0/0:2,0:2:6:0,6,61	0/0:4,0:4:9:0,9,103	0/0:3,0:3:6:0,6,75	0/0:4,0:4:9:0,9,107	0/0:1,0:1:3:0,3,30	0/0:23,0:23:69:0,69,768
chr0	118821215	.	G	A	849.58	.	AC=14;AF=0.053;AN=266;BaseQRankSum=-2.388;DP=1073;Dels=0.00;FS=2.144;HaplotypeScore=0.1309;InbreedingCoeff=0.5186;MLEAC=10;MLEAF=0.038;MQ=59.12;MQ0=0;MQRankSum=-0.837;QD=24.27;ReadPosRankSum=-1.933	GT:AD:DP:GQ:PL	0/0:64,0:64:99:0,192,2045	0/0:27,0:27:75:0,75,838	0/0:17,0:17:51:0,51,543	0/0:42,0:42:99:0,126,1302	0/0:16,0:16:48:0,48,505	0/0:16,0:16:48:0,48,511	0/0:28,0:28:84:0,84,883	0/0:4,0:4:12:0,12,137	0/0:3,0:3:9:0,9,96	0/0:18,0:18:54:0,54,559	0/0:3,0:3:9:0,9,94	0/0:19,0:19:51:0,51,571	0/0:20,0:20:60:0,60,634	1/1:0,2:2:6:63,6,0	0/0:20,0:20:57:0,57,618	0/0:27,0:27:81:0,81,852	0/0:17,0:17:51:0,51,547	0/0:1,0:1:3:0,3,32	0/0:11,0:11:30:0,30,339	0/0:13,0:13:36:0,36,367	1/1:0,4:4:12:124,12,0	0/0:19,0:19:57:0,57,599	0/0:13,0:13:39:0,39,410	0/0:19,0:19:57:0,57,609	0/0:5,0:5:15:0,15,159	0/0:18,0:18:54:0,54,568	1/1:0,12:12:36:365,36,0	0/0:1,0:1:3:0,3,35	0/0:4,0:4:12:0,12,130	0/0:24,0:24:72:0,72,757	0/0:5,0:5:15:0,15,148	0/0:5,0:5:15:0,15,163	0/0:25,0:25:75:0,75,802	0/0:3,0:3:9:0,9,97	0/0:9,0:9:27:0,27,290	0/0:1,0:1:3:0,3,34	0/0:21,0:21:57:0,57,634	0/0:11,0:11:33:0,33,349	0/0:13,0:13:39:0,39,416	0/0:2,0:2:6:0,6,69	0/0:4,0:4:12:0,12,136	0/0:14,0:14:42:0,42,445	0/0:15,0:15:45:0,45,482	0/0:18,0:18:48:0,48,531	0/0:17,0:17:45:0,45,499	0/0:16,0:16:45:0,45,481	0/0:9,0:9:24:0,24,275	0/0:5,0:5:15:0,15,170	0/0:1,0:1:3:0,3,32	0/0:4,0:4:12:0,12,125	./.:.:.:.:.	0/0:4,0:4:12:0,12,130	0/0:6,0:6:18:0,18,189	1/1:0,1:1:3:32,3,0	0/0:5,0:5:15:0,15,159	0/0:10,0:10:30:0,30,325	0/0:3,0:3:9:0,9,94	0/0:7,0:7:21:0,21,223	./.:.:.:.:.	0/0:9,0:9:27:0,27,283	0/0:4,0:4:12:0,12,128	0/0:2,0:2:6:0,6,60	0/0:8,0:8:21:0,21,235	0/0:8,0:8:24:0,24,256	0/0:4,0:4:12:0,12,126	0/0:7,0:7:21:0,21,229	0/0:3,0:3:9:0,9,95	0/0:7,0:7:21:0,21,224	0/0:5,0:5:15:0,15,153	0/0:5,0:5:15:0,15,163	0/0:3,0:3:6:0,6,75	0/0:4,0:4:9:0,9,110	0/0:3,0:3:9:0,9,94	0/0:2,0:2:6:0,6,63	0/0:7,0:7:21:0,21,214	0/0:4,0:4:12:0,12,130	0/0:5,0:5:15:0,15,162	0/0:5,0:5:15:0,15,158	0/0:5,0:5:15:0,15,158	0/0:4,0:4:12:0,12,126	0/0:3,0:3:9:0,9,100	0/0:2,0:2:6:0,6,65	0/0:7,0:7:21:0,21,227	0/0:2,0:2:6:0,6,63	0/0:3,0:3:9:0,9,96	0/0:5,0:5:15:0,15,157	0/0:3,0:3:9:0,9,96	0/0:4,0:4:12:0,12,127	0/0:2,0:2:6:0,6,66	0/0:8,0:8:24:0,24,266	0/0:5,0:5:15:0,15,159	1/1:0,4:4:12:120,12,0	0/0:2,0:2:3:0,3,31	0/0:4,0:4:12:0,12,132	0/0:1,0:1:3:0,3,27	0/0:4,0:4:12:0,12,129	0/0:10,0:10:30:0,30,323	0/0:5,0:5:15:0,15,163	./.:.:.:.:.	0/0:2,0:2:6:0,6,64	0/0:6,0:6:18:0,18,195	0/0:5,0:5:15:0,15,157	0/0:3,0:3:9:0,9,93	0/0:2,0:2:6:0,6,63	0/0:2,0:2:6:0,6,65	0/0:7,0:7:21:0,21,227	0/0:6,0:6:18:0,18,199	0/0:5,0:5:15:0,15,153	0/0:7,0:7:21:0,21,216	1/1:0,6:6:18:172,18,0	1/1:0,6:6:18:180,18,0	0/0:7,0:7:21:0,21,223	0/0:8,0:8:24:0,24,252	0/0:5,0:5:15:0,15,159	0/0:2,0:2:6:0,6,61	0/0:11,0:11:33:0,33,332	./.:.:.:.:.	0/0:5,0:5:15:0,15,157	0/0:5,0:5:15:0,15,159	0/0:3,0:3:9:0,9,97	0/0:3,0:3:9:0,9,97	0/0:3,0:3:9:0,9,95	0/0:2,0:2:6:0,6,62	0/0:3,0:3:9:0,9,96	0/0:4,0:4:12:0,12,126	0/0:7,0:7:21:0,21,218	0/0:5,0:5:15:0,15,159	0/0:6,0:6:18:0,18,185	0/0:5,0:5:15:0,15,155	0/0:4,0:4:6:0,6,89	0/0:3,0:3:9:0,9,96	0/0:2,0:2:6:0,6,63	0/0:4,0:4:9:0,9,109	0/0:2,0:2:3:0,3,45	0/0:2,0:2:3:0,3,45	0/0:2,0:2:3:0,3,45	0/0:14,0:14:42:0,42,437
chr0	118826853	.	G	A	3790.63	.	AC=33;AF=0.124;AN=266;BaseQRankSum=-3.717;DP=1232;Dels=0.00;FS=3.330;HaplotypeScore=0.1270;InbreedingCoeff=0.6741;MLEAC=29;MLEAF=0.109;MQ=59.80;MQ0=0;MQRankSum=0.422;QD=26.32;ReadPosRankSum=0.943	GT:AD:DP:GQ:PL	0/0:67,0:67:99:0,202,2177	0/0:20,0:20:57:0,57,622	0/0:25,0:25:75:0,75,800	0/0:49,0:49:99:0,138,1500	0/0:12,0:12:36:0,36,384	0/0:19,0:19:54:0,54,584	0/0:30,1:31:61:0,61,892	0/0:1,0:1:3:0,3,31	0/0:6,0:6:18:0,18,183	0/0:20,0:20:60:0,60,631	0/0:3,0:3:9:0,9,95	0/0:14,0:14:39:0,39,430	0/0:31,0:31:87:0,87,945	0/0:1,0:1:3:0,3,33	0/0:19,0:19:57:0,57,604	0/0:23,0:23:66:0,66,709	0/0:26,0:26:78:0,78,831	0/0:5,0:5:15:0,15,159	0/0:10,0:10:30:0,30,309	1/1:0,23:23:69:697,69,0	0/0:7,0:7:21:0,21,227	1/1:0,27:27:81:827,81,0	1/1:0,17:17:48:497,48,0	0/0:16,0:16:48:0,48,503	0/0:4,0:4:12:0,12,144	0/0:22,0:22:60:0,60,662	0/0:23,0:23:63:0,63,694	0/0:9,0:9:27:0,27,283	0/0:2,0:2:6:0,6,67	0/0:35,0:35:99:0,99,1072	0/0:6,0:6:18:0,18,199	0/0:8,0:8:24:0,24,267	0/0:26,0:26:78:0,78,819	0/0:5,0:5:15:0,15,165	0/0:15,0:15:45:0,45,464	0/0:9,0:9:27:0,27,289	0/0:17,0:17:45:0,45,506	0/0:19,0:19:57:0,57,599	0/0:16,0:16:48:0,48,509	0/0:3,0:3:9:0,9,102	0/0:8,0:8:24:0,24,254	0/0:15,0:15:45:0,45,477	0/0:24,0:24:66:0,66,729	0/0:18,0:18:54:0,54,574	1/1:0,19:19:54:568,54,0	0/0:25,0:25:75:0,75,775	0/0:18,0:18:45:0,45,520	0/0:3,0:3:9:0,9,97	0/0:1,0:1:3:0,3,30	0/0:5,0:5:9:0,9,122	0/0:3,0:3:9:0,9,95	0/0:1,0:1:3:0,3,32	0/0:5,0:5:15:0,15,159	0/0:6,0:6:18:0,18,187	0/0:4,0:4:12:0,12,126	0/0:3,0:3:9:0,9,97	0/0:5,0:5:15:0,15,156	0/0:9,0:9:27:0,27,284	0/0:2,0:2:6:0,6,62	0/0:11,0:11:33:0,33,347	0/0:3,0:3:9:0,9,98	0/0:5,0:5:12:0,12,143	0/0:9,0:9:24:0,24,258	0/0:4,0:4:9:0,9,104	0/0:5,0:5:15:0,15,161	0/0:2,0:2:6:0,6,68	0/0:3,0:3:9:0,9,97	0/0:4,0:4:12:0,12,125	0/0:3,0:3:9:0,9,99	0/0:3,0:3:9:0,9,96	0/0:3,0:3:9:0,9,89	0/0:5,0:5:15:0,15,158	1/1:0,2:2:6:61,6,0	0/1:4,6:10:82:157,0,82	0/0:3,0:3:6:0,6,74	0/0:9,0:9:27:0,27,295	0/0:6,0:6:18:0,18,192	1/1:0,3:3:9:95,9,0	0/0:2,0:2:6:0,6,65	0/0:3,0:3:9:0,9,97	0/0:5,0:5:15:0,15,161	0/0:3,0:3:9:0,9,94	0/0:5,0:5:15:0,15,169	0/0:2,0:2:6:0,6,61	0/0:5,0:5:15:0,15,156	0/0:5,0:5:15:0,15,165	0/0:7,0:7:18:0,18,206	0/0:5,0:5:15:0,15,157	0/0:3,0:3:9:0,9,97	0/0:6,0:6:18:0,18,190	0/0:1,0:1:3:0,3,32	0/0:3,0:3:9:0,9,93	0/0:1,0:1:3:0,3,34	0/0:4,0:4:12:0,12,126	0/0:4,0:4:12:0,12,124	./.:.:.:.:.	0/0:8,0:8:24:0,24,260	0/0:2,0:2:6:0,6,63	0/0:7,0:7:18:0,18,210	0/0:3,0:3:9:0,9,92	0/0:10,0:10:30:0,30,313	0/0:1,0:1:3:0,3,34	0/0:6,0:6:18:0,18,195	1/1:0,4:4:12:124,12,0	1/1:0,3:3:9:93,9,0	1/1:0,3:3:9:93,9,0	0/0:3,0:3:9:0,9,82	0/0:13,0:13:39:0,39,407	./.:.:.:.:.	0/0:6,0:6:15:0,15,168	0/0:9,0:9:27:0,27,278	./.:.:.:.:.	0/0:11,0:11:27:0,27,309	0/0:4,0:4:12:0,12,125	0/0:5,0:5:12:0,12,141	0/0:5,0:5:15:0,15,157	0/0:3,0:3:9:0,9,99	0/0:8,0:8:21:0,21,234	0/0:1,0:1:3:0,3,30	1/1:0,7:7:21:208,21,0	0/0:3,0:3:9:0,9,93	0/0:6,0:6:18:0,18,189	1/1:0,2:2:6:65,6,0	1/1:0,2:2:6:63,6,0	0/0:11,0:11:33:0,33,342	1/1:0,8:8:24:241,24,0	1/1:0,7:7:15:165,15,0	1/1:0,3:3:9:95,9,0	1/1:0,4:4:12:122,12,0	./.:.:.:.:.	0/0:2,0:2:3:0,3,45	0/0:2,0:2:3:0,3,45	0/0:2,0:2:3:0,3,45	0/0:9,0:9:18:0,18,228	0/0:2,0:2:3:0,3,45	0/0:2,0:2:3:0,3,45	0/0:23,0:23:69:0,69,778
chr0	118826896	.	C	T	3901.6	.	AC=21;AF=0.078;AN=270;BaseQRankSum=-0.740;DP=1181;Dels=0.00;FS=0.332;HaplotypeScore=0.1810;InbreedingCoeff=0.5199;MLEAC=19;MLEAF=0.070;MQ=59.80;MQ0=1;MQRankSum=-1.472;QD=26.72;ReadPosRankSum=-0.043	GT:AD:DP:GQ:PL	1/1:0,66:66:99:2082,198,0	0/0:17,0:17:51:0,51,529	0/0:18,0:18:54:0,54,548	0/0:40,0:42:99:0,120,1238	0/0:12,0:12:36:0,36,377	0/0:24,0:24:69:0,69,716	0/0:29,0:29:81:0,81,859	0/0:3,0:3:6:0,6,61	0/0:5,0:5:15:0,15,154	0/0:19,0:19:57:0,57,579	0/0:3,0:3:9:0,9,100	0/0:14,0:14:39:0,39,409	0/0:32,0:32:84:0,84,904	0/1:1,1:2:25:26,0,25	0/0:15,0:15:45:0,45,464	0/0:13,1:14:6:0,6,356	0/0:21,0:21:63:0,63,623	0/1:2,3:5:50:80,0,50	0/0:11,0:11:30:0,30,321	0/0:21,0:21:63:0,63,622	0/0:5,0:5:15:0,15,162	0/0:25,0:25:75:0,75,764	0/0:15,0:15:39:0,39,423	0/0:21,0:21:60:0,60,621	0/0:3,0:3:9:0,9,98	0/0:16,0:16:42:0,42,434	0/0:24,0:24:57:0,57,650	0/0:10,0:10:30:0,30,298	0/0:4,0:4:12:0,12,130	0/0:27,0:27:81:0,81,812	0/0:8,0:8:21:0,21,222	0/0:5,0:5:15:0,15,142	0/0:22,0:22:66:0,66,682	0/0:2,0:2:6:0,6,64	0/0:18,0:18:54:0,54,551	0/0:6,0:6:18:0,18,190	1/1:0,21:21:57:611,57,0	0/0:18,0:18:51:0,51,541	0/0:10,0:10:30:0,30,304	0/0:3,0:3:9:0,9,93	0/0:8,0:8:24:0,24,262	0/0:13,0:13:36:0,36,387	1/1:0,16:16:42:455,42,0	0/0:23,0:23:66:0,66,704	0/0:20,0:20:60:0,60,610	0/0:19,0:19:57:0,57,573	0/0:20,0:20:51:0,51,562	0/0:3,0:3:9:0,9,98	0/0:2,0:2:3:0,3,45	0/0:6,0:6:12:0,12,150	0/0:4,0:4:12:0,12,124	0/0:2,0:2:6:0,6,59	0/0:7,0:7:21:0,21,209	0/0:6,0:6:18:0,18,184	0/0:4,0:4:12:0,12,125	1/1:0,6:6:18:186,18,0	0/0:5,0:5:15:0,15,153	0/0:5,0:5:15:0,15,148	0/0:3,0:3:9:0,9,96	0/0:8,0:8:24:0,24,241	0/0:3,0:3:9:0,9,87	0/0:2,0:2:6:0,6,63	0/0:7,0:7:21:0,21,214	1/1:0,4:4:12:118,12,0	1/1:0,5:5:12:137,12,0	0/0:3,0:3:9:0,9,86	0/0:3,0:3:9:0,9,91	0/0:5,0:5:15:0,15,156	0/0:1,0:1:3:0,3,34	0/0:5,0:5:15:0,15,144	0/0:3,0:3:9:0,9,95	0/0:3,0:3:9:0,9,95	0/0:6,0:6:18:0,18,183	0/0:11,0:11:30:0,30,324	0/0:5,0:5:15:0,15,149	0/0:7,0:7:21:0,21,212	0/0:3,0:3:9:0,9,91	0/0:2,0:2:6:0,6,63	0/0:2,0:2:6:0,6,63	0/0:5,0:5:15:0,15,155	0/0:3,0:3:9:0,9,92	0/0:5,0:5:15:0,15,159	0/0:2,0:2:6:0,6,63	0/0:4,0:4:12:0,12,126	0/0:4,0:4:12:0,12,123	0/0:2,0:2:6:0,6,65	0/0:9,0:9:27:0,27,277	0/0:6,0:6:18:0,18,184	0/0:6,0:6:15:0,15,172	0/0:5,0:5:15:0,15,157	0/0:2,0:2:6:0,6,66	0/0:3,0:3:9:0,9,92	1/1:0,2:2:6:63,6,0	0/0:3,0:3:9:0,9,94	0/0:4,0:4:12:0,12,126	0/0:2,0:2:6:0,6,63	0/1:3,6:9:69:135,0,69	0/0:1,0:1:3:0,3,30	1/1:0,2:2:6:67,6,0	0/0:2,0:2:6:0,6,63	0/0:11,0:11:33:0,33,327	0/0:2,0:2:6:0,6,57	0/0:4,0:4:12:0,12,124	0/0:4,0:4:9:0,9,105	0/0:5,0:5:15:0,15,153	0/0:8,0:8:24:0,24,240	0/0:5,0:5:15:0,15,156	0/0:17,0:17:45:0,45,489	0/0:3,0:3:9:0,9,83	0/0:7,0:7:18:0,18,194	0/0:6,0:6:15:0,15,159	0/0:3,0:3:9:0,9,85	0/0:11,0:11:27:0,27,309	0/0:5,0:5:15:0,15,155	0/0:5,0:5:12:0,12,136	0/0:5,0:5:15:0,15,148	0/0:2,0:2:6:0,6,62	1/1:0,8:8:21:229,21,0	0/0:1,0:1:3:0,3,30	0/0:5,0:5:15:0,15,151	0/0:2,0:2:6:0,6,61	0/0:6,0:6:18:0,18,176	0/0:2,0:2:6:0,6,63	0/0:5,0:5:12:0,12,134	0/0:9,0:9:27:0,27,271	0/0:7,0:7:21:0,21,212	0/0:3,0:3:9:0,9,95	0/0:4,0:4:12:0,12,124	0/0:4,0:4:12:0,12,130	./.:.:.:.:.	./.:.:.:.:.	0/0:5,0:5:9:0,9,120	0/0:2,0:2:3:0,3,45	0/0:12,0:12:21:0,21,284	0/0:2,0:2:3:0,3,45	0/0:2,0:2:3:0,3,45	0/0:22,0:22:66:0,66,699
chr0	118829295	.	G	A	2113.62	.	AC=29;AF=0.111;AN=262;BaseQRankSum=-1.704;DP=762;Dels=0.00;FS=1.399;HaplotypeScore=0.0597;InbreedingCoeff=0.5503;MLEAC=26;MLEAF=0.099;MQ=59.60;MQ0=0;MQRankSum=0.836;QD=25.47;ReadPosRankSum=1.191	GT:AD:DP:GQ:PL	0/0:44,0:44:99:0,132,1366	0/0:25,0:25:75:0,75,765	0/0:17,0:17:51:0,51,516	0/0:23,0:23:60:0,60,654	0/0:16,0:16:45:0,45,464	0/0:14,0:14:33:0,33,370	0/0:10,0:10:21:0,21,252	0/0:1,0:1:3:0,3,33	0/0:1,0:1:3:0,3,35	0/0:10,0:10:30:0,30,308	0/0:2,0:2:6:0,6,65	0/0:8,0:8:24:0,24,247	0/0:10,0:10:30:0,30,316	0/0:1,0:1:3:0,3,32	0/0:10,0:10:30:0,30,309	0/0:7,0:7:21:0,21,212	0/0:15,0:15:42:0,42,448	./.:.:.:.:.	0/0:2,0:2:6:0,6,62	1/1:0,3:3:6:75,6,0	0/0:3,0:3:9:0,9,97	1/1:0,10:10:30:296,30,0	1/1:0,11:11:30:328,30,0	0/0:9,0:9:27:0,27,282	0/0:1,0:1:3:0,3,32	0/0:11,0:11:30:0,30,322	0/0:8,0:8:21:0,21,230	0/0:5,0:5:15:0,15,157	0/0:1,0:1:3:0,3,31	0/0:12,0:12:33:0,33,354	0/0:2,0:2:6:0,6,65	0/0:1,0:1:3:0,3,32	0/0:10,0:10:24:0,24,244	0/0:1,0:1:3:0,3,32	0/0:8,0:8:21:0,21,233	0/0:2,0:2:6:0,6,61	0/0:23,0:23:66:0,66,685	0/0:10,0:10:21:0,21,262	0/0:7,0:7:18:0,18,183	0/0:2,0:2:6:0,6,65	0/0:4,0:4:12:0,12,126	0/0:6,0:6:15:0,15,172	0/0:12,0:12:36:0,36,364	0/0:13,0:13:33:0,33,369	1/1:0,15:15:42:445,42,0	0/0:10,0:10:30:0,30,314	0/0:12,0:12:36:0,36,367	0/0:2,0:2:6:0,6,61	0/0:2,0:2:6:0,6,59	0/0:1,0:1:3:0,3,31	0/0:3,0:3:9:0,9,95	0/0:3,0:3:9:0,9,87	0/0:5,0:5:15:0,15,159	0/0:2,0:2:6:0,6,58	0/0:5,0:5:15:0,15,154	0/0:2,0:2:6:0,6,62	0/0:5,0:5:15:0,15,148	0/0:5,0:5:15:0,15,151	0/0:1,0:1:3:0,3,29	0/0:7,0:7:21:0,21,219	0/0:1,0:1:3:0,3,23	0/0:4,0:4:12:0,12,126	0/0:4,0:4:12:0,12,126	0/0:7,0:7:21:0,21,217	0/0:3,0:3:9:0,9,93	0/0:1,0:1:3:0,3,32	0/0:6,0:6:18:0,18,185	0/0:4,0:4:12:0,12,117	0/0:4,0:4:12:0,12,122	0/0:3,0:3:9:0,9,92	0/0:1,0:1:3:0,3,34	0/0:4,0:4:12:0,12,124	./.:.:.:.:.	1/1:0,2:2:6:60,6,0	0/0:2,0:2:6:0,6,59	0/0:4,0:4:12:0,12,127	0/0:4,0:4:12:0,12,122	./.:.:.:.:.	./.:.:.:.:.	0/0:6,0:6:18:0,18,187	0/0:4,0:4:12:0,12,127	0/0:2,0:2:6:0,6,63	0/0:4,0:4:12:0,12,126	0/0:8,0:8:24:0,24,247	0/0:8,0:8:24:0,24,229	0/0:4,0:4:12:0,12,126	./.:.:.:.:.	0/0:4,0:4:12:0,12,126	0/0:7,0:7:21:0,21,219	0/0:5,0:5:15:0,15,152	0/0:3,0:3:9:0,9,92	0/0:2,0:2:6:0,6,65	0/0:3,0:3:9:0,9,96	0/0:4,0:4:12:0,12,134	0/0:1,0:1:3:0,3,32	0/0:6,0:6:18:0,18,194	0/0:1,0:1:3:0,3,32	0/0:4,0:4:9:0,9,106	0/0:1,0:1:3:0,3,31	0/0:1,0:1:3:0,3,31	0/0:2,0:2:6:0,6,65	0/0:4,0:4:12:0,12,121	0/0:1,0:1:3:0,3,31	1/1:0,2:2:6:64,6,0	1/1:0,2:2:6:59,6,0	1/1:0,4:4:12:121,12,0	0/0:4,0:4:12:0,12,123	0/0:7,0:7:21:0,21,216	0/0:3,0:3:9:0,9,92	0/0:5,0:5:15:0,15,153	0/0:7,0:7:15:0,15,182	0/0:3,0:3:9:0,9,94	0/0:2,0:2:6:0,6,61	0/0:3,0:3:9:0,9,89	0/0:6,0:6:18:0,18,176	0/0:7,0:7:21:0,21,219	0/0:4,0:4:12:0,12,124	0/0:4,0:4:12:0,12,117	0/0:3,0:3:9:0,9,89	1/1:0,6:6:18:179,18,0	0/0:3,0:3:9:0,9,96	0/0:1,0:1:3:0,3,28	1/1:0,9:9:27:282,27,0	0/1:1,4:5:16:107,0,16	0/0:7,0:7:21:0,21,210	1/1:0,5:5:15:156,15,0	1/1:0,5:5:15:152,15,0	1/1:0,3:3:9:93,9,0	1/1:0,1:1:3:31,3,0	0/0:4,0:4:6:0,6,89	./.:.:.:.:.	0/0:2,0:2:3:0,3,45	0/0:6,0:6:12:0,12,152	0/0:4,0:4:9:0,9,100	0/0:1,0:1:3:0,3,32	0/0:2,0:2:3:0,3,45	0/0:22,0:22:66:0,66,750
chr0	118830147	.	T	G	1587.21	.	AC=32;AF=0.124;AN=258;BaseQRankSum=-4.474;DP=737;Dels=0.00;FS=19.912;HaplotypeScore=0.0560;InbreedingCoeff=0.5084;MLEAC=27;MLEAF=0.105;MQ=59.81;MQ0=1;MQRankSum=-0.098;QD=21.45;ReadPosRankSum=-0.655	GT:AD:DP:GQ:PL	0/0:50,0:50:99:0,150,1578	0/0:14,0:14:42:0,42,440	0/0:10,0:10:30:0,30,317	0/0:27,0:27:78:0,78,822	0/0:23,0:23:69:0,69,711	0/0:10,0:10:30:0,30,309	0/0:13,0:13:39:0,39,402	0/0:4,0:4:12:0,12,134	0/0:3,0:3:9:0,9,96	0/0:12,0:12:36:0,36,374	0/0:1,0:1:3:0,3,26	0/0:12,0:12:36:0,36,359	0/0:5,0:5:15:0,15,149	0/0:2,0:2:6:0,6,63	0/0:13,0:13:39:0,39,410	0/0:9,0:9:24:0,24,266	0/0:12,0:12:33:0,33,363	0/0:2,0:2:6:0,6,63	0/0:2,0:2:6:0,6,64	1/1:0,5:5:15:149,15,0	0/0:3,0:3:9:0,9,99	1/1:0,3:3:9:92,9,0	1/1:0,14:14:39:407,39,0	0/0:14,0:14:42:0,42,440	0/0:2,0:2:6:0,6,65	0/0:12,0:12:36:0,36,370	0/0:12,1:14:8:0,8,349	0/0:3,0:3:9:0,9,94	0/0:1,0:1:3:0,3,31	0/0:11,0:11:33:0,33,339	0/0:1,0:1:3:0,3,32	0/0:2,0:2:6:0,6,57	0/0:11,0:11:33:0,33,341	0/0:3,0:3:9:0,9,95	0/0:17,0:17:51:0,51,520	0/0:4,0:4:12:0,12,129	0/0:11,0:11:33:0,33,331	0/0:3,0:3:9:0,9,95	0/0:7,0:7:21:0,21,214	0/0:1,0:1:3:0,3,32	0/0:3,0:3:9:0,9,96	0/0:9,0:9:27:0,27,270	0/0:22,0:22:63:0,63,669	0/0:10,0:10:30:0,30,315	1/1:0,10:10:30:296,30,0	0/0:15,0:15:45:0,45,473	0/0:10,0:10:27:0,27,288	0/0:1,0:1:3:0,3,34	./.:.:.:.:.	0/0:7,0:7:18:0,18,204	0/0:1,0:1:3:0,3,32	0/0:4,0:4:12:0,12,116	0/0:2,0:2:6:0,6,59	0/0:1,0:1:3:0,3,32	0/0:4,0:4:12:0,12,125	./.:.:.:.:.	0/0:5,0:5:15:0,15,162	0/0:9,0:9:27:0,27,279	0/0:2,0:2:6:0,6,59	0/0:5,0:5:15:0,15,156	0/0:1,0:1:3:0,3,30	0/0:1,0:1:3:0,3,32	0/0:7,0:7:21:0,21,206	0/0:3,0:3:9:0,9,92	0/0:2,0:2:6:0,6,62	0/0:3,0:3:9:0,9,95	0/0:4,0:4:12:0,12,123	./.:.:.:.:.	0/0:2,0:2:6:0,6,61	0/0:2,0:2:6:0,6,61	./.:.:.:.:.	0/0:3,0:3:9:0,9,96	1/1:0,1:1:3:32,3,0	0/1:7,2:9:34:34,0,187	0/0:1,0:1:3:0,3,32	./.:.:.:.:.	0/0:2,0:2:6:0,6,63	1/1:0,3:3:9:92,9,0	0/0:3,0:3:9:0,9,96	0/0:3,0:3:9:0,9,95	0/0:1,0:1:3:0,3,31	0/0:1,0:1:3:0,3,33	0/0:5,0:5:15:0,15,147	0/0:5,0:5:15:0,15,159	0/0:6,0:6:18:0,18,187	0/0:4,0:4:12:0,12,130	0/0:4,0:4:12:0,12,125	0/0:4,0:4:12:0,12,119	0/0:2,0:2:6:0,6,63	0/0:4,0:4:12:0,12,118	0/0:2,0:2:6:0,6,61	0/0:1,0:1:3:0,3,33	0/0:1,0:1:3:0,3,31	0/0:1,0:1:3:0,3,32	0/0:1,0:1:3:0,3,30	0/0:5,0:5:15:0,15,148	0/0:7,0:7:21:0,21,219	0/0:2,0:2:6:0,6,61	0/0:2,0:2:6:0,6,63	0/0:2,0:2:6:0,6,59	0/0:5,0:5:15:0,15,162	0/0:2,0:2:6:0,6,61	0/0:2,0:2:6:0,6,61	1/1:0,1:1:3:32,3,0	1/1:0,1:1:3:30,3,0	1/1:0,2:2:6:59,6,0	0/0:6,0:6:18:0,18,195	0/0:10,0:10:30:0,30,311	0/0:5,0:5:15:0,15,146	0/0:2,0:2:6:0,6,60	0/0:7,0:7:18:0,18,189	0/0:5,0:5:15:0,15,153	0/0:4,0:4:12:0,12,123	0/0:5,0:5:15:0,15,156	0/0:7,0:7:21:0,21,220	0/0:7,0:7:21:0,21,214	0/0:2,0:2:6:0,6,61	0/0:3,0:3:9:0,9,95	0/0:2,0:2:6:0,6,62	1/1:0,5:5:15:152,15,0	0/0:5,0:5:15:0,15,152	0/0:1,0:1:3:0,3,31	1/1:0,3:3:9:92,9,0	0/1:2,3:5:33:79,0,33	0/0:1,0:1:3:0,3,31	1/1:0,5:5:15:151,15,0	1/1:0,1:1:3:32,3,0	1/1:0,3:3:9:95,9,0	1/1:0,3:3:9:95,9,0	./.:.:.:.:.	0/0:4,0:4:6:0,6,89	0/0:4,0:4:6:0,6,89	0/0:2,0:2:6:0,6,63	./.:.:.:.:.	0/0:4,0:4:6:0,6,89	./.:.:.:.:.	0/0:16,0:16:48:0,48,552
chr0	118831273	.	A	G	2568.87	.	AC=18;AF=0.068;AN=264;BaseQRankSum=0.783;DP=893;Dels=0.00;FS=0.000;HaplotypeScore=0.2060;InbreedingCoeff=0.4972;MLEAC=17;MLEAF=0.064;MQ=59.89;MQ0=0;MQRankSum=-1.354;QD=28.23;ReadPosRankSum=-0.591	GT:AD:DP:GQ:PL	0/0:43,0:43:99:0,129,1425	0/0:22,0:22:66:0,66,697	0/0:18,0:18:54:0,54,571	0/0:46,0:46:99:0,138,1436	1/1:0,14:14:42:455,42,0	0/0:10,0:10:30:0,30,310	0/0:13,0:13:36:0,36,395	1/1:0,2:2:6:65,6,0	0/0:3,0:3:9:0,9,95	0/0:13,0:13:39:0,39,401	0/0:5,0:5:15:0,15,157	0/0:11,0:11:33:0,33,349	0/0:15,0:15:45:0,45,488	./.:.:.:.:.	1/1:0,14:14:36:396,36,0	1/1:0,16:16:48:519,48,0	0/0:14,0:14:42:0,42,449	0/0:1,0:1:3:0,3,33	0/0:3,0:3:9:0,9,93	0/0:2,0:2:6:0,6,60	0/0:2,0:2:6:0,6,61	0/0:8,0:8:24:0,24,247	0/0:12,0:12:30:0,30,342	0/0:17,0:17:42:0,42,486	0/0:2,0:2:6:0,6,61	0/0:22,0:22:66:0,66,688	0/0:18,0:18:54:0,54,551	./.:.:.:.:.	0/0:1,0:1:3:0,3,31	0/0:20,0:20:60:0,60,631	0/0:4,0:4:12:0,12,133	0/0:3,0:3:9:0,9,99	0/0:12,0:12:36:0,36,383	1/1:0,1:1:3:35,3,0	0/0:16,0:16:48:0,48,509	0/0:3,0:3:9:0,9,94	0/0:18,0:18:54:0,54,566	0/0:10,0:10:30:0,30,316	1/1:0,14:14:42:445,42,0	0/0:2,0:2:6:0,6,66	0/0:3,0:3:9:0,9,95	1/1:0,13:13:39:410,39,0	0/0:18,0:18:51:0,51,543	0/0:27,0:27:81:0,81,852	0/0:11,0:11:33:0,33,352	0/0:15,0:15:45:0,45,455	0/0:9,0:9:27:0,27,293	0/0:3,0:3:9:0,9,97	0/0:1,0:1:3:0,3,34	0/0:7,0:7:21:0,21,228	0/0:3,0:3:6:0,6,63	0/0:2,0:2:6:0,6,61	0/0:4,0:4:12:0,12,125	0/0:3,0:3:9:0,9,94	0/0:5,0:5:15:0,15,153	0/0:2,0:2:6:0,6,59	0/0:8,0:8:24:0,24,249	0/0:6,0:6:18:0,18,197	0/0:2,0:2:6:0,6,65	0/0:2,0:2:6:0,6,63	0/0:2,0:2:6:0,6,65	0/0:3,0:3:9:0,9,94	0/0:5,0:5:15:0,15,158	0/0:7,0:7:21:0,21,218	0/0:7,0:7:21:0,21,219	1/1:0,10:10:30:323,30,0	0/0:5,0:5:15:0,15,156	0/0:3,0:3:9:0,9,98	./.:.:.:.:.	0/0:1,0:1:3:0,3,32	0/0:2,0:2:6:0,6,67	0/0:3,0:3:9:0,9,92	0/0:2,0:2:6:0,6,59	0/0:4,0:4:12:0,12,127	0/0:6,0:6:18:0,18,189	0/0:9,0:9:27:0,27,278	0/0:4,0:4:12:0,12,124	0/0:1,0:1:3:0,3,32	./.:.:.:.:.	0/0:6,0:6:18:0,18,191	0/0:5,0:5:15:0,15,159	0/0:2,0:2:6:0,6,59	0/0:2,0:2:6:0,6,61	0/0:3,0:3:9:0,9,96	0/0:5,0:5:15:0,15,157	0/0:2,0:2:6:0,6,62	0/0:5,0:5:15:0,15,161	0/0:5,0:5:15:0,15,151	0/0:4,0:4:12:0,12,126	0/0:3,0:3:9:0,9,99	0/0:1,0:1:3:0,3,32	0/0:5,0:5:15:0,15,159	0/0:2,0:2:6:0,6,65	0/0:2,0:2:6:0,6,60	0/0:1,0:1:3:0,3,32	0/0:2,0:2:6:0,6,62	0/0:1,0:1:3:0,3,32	0/0:3,0:3:9:0,9,95	0/0:2,0:2:6:0,6,65	0/0:5,0:5:15:0,15,161	0/0:1,0:1:3:0,3,32	0/0:3,0:3:9:0,9,97	0/0:6,0:6:18:0,18,185	0/0:4,0:4:12:0,12,128	0/0:3,0:3:9:0,9,92	0/0:4,0:4:12:0,12,122	0/0:2,0:2:6:0,6,64	0/0:4,0:4:12:0,12,132	0/0:4,0:4:12:0,12,124	0/0:3,0:3:9:0,9,92	0/0:4,0:4:12:0,12,127	0/0:4,0:4:12:0,12,124	0/0:3,0:3:6:0,6,66	0/0:4,0:4:12:0,12,127	1/1:0,7:7:21:227,21,0	0/0:6,0:6:18:0,18,187	0/0:4,0:4:12:0,12,134	0/0:5,0:5:15:0,15,159	0/0:5,0:5:15:0,15,157	0/0:3,0:3:9:0,9,97	0/0:5,0:5:15:0,15,162	0/0:7,0:7:21:0,21,222	0/0:5,0:5:15:0,15,163	0/0:2,0:2:6:0,6,67	0/0:1,0:1:3:0,3,33	0/0:1,0:1:3:0,3,31	0/0:4,0:4:12:0,12,123	0/0:6,0:6:18:0,18,182	0/0:2,0:2:6:0,6,63	0/0:3,0:4:6:0,6,76	0/0:2,0:2:3:0,3,45	0/0:4,0:4:6:0,6,89	0/0:2,0:2:3:0,3,45	0/0:10,0:10:18:0,18,242	0/0:2,0:2:3:0,3,45	./.:.:.:.:.	0/0:22,0:22:66:0,66,752
chr0	118832930	.	G	A	782.24	.	AC=16;AF=0.070;AN=230;BaseQRankSum=-2.243;DP=553;Dels=0.00;FS=9.809;HaplotypeScore=0.0483;InbreedingCoeff=0.3484;MLEAC=11;MLEAF=0.048;MQ=59.78;MQ0=0;MQRankSum=-0.943;QD=25.23;ReadPosRankSum=-2.180	GT:AD:DP:GQ:PL	0/0:15,0:15:45:0,45,489	0/0:17,0:17:51:0,51,522	0/0:14,0:14:36:0,36,401	0/0:23,0:23:69:0,69,717	0/0:9,0:9:27:0,27,280	0/0:5,0:5:15:0,15,159	0/0:9,0:9:27:0,27,278	0/0:1,0:1:3:0,3,28	./.:.:.:.:.	0/0:7,0:7:21:0,21,230	0/0:3,0:3:9:0,9,89	0/0:5,0:5:15:0,15,158	0/0:13,0:13:39:0,39,402	1/1:0,2:2:6:65,6,0	0/0:10,0:10:30:0,30,315	0/0:5,0:5:15:0,15,148	0/0:8,0:8:24:0,24,258	1/1:0,1:1:3:32,3,0	0/0:1,0:1:3:0,3,30	./.:.:.:.:.	1/1:0,1:1:3:32,3,0	0/0:6,0:6:18:0,18,184	0/0:8,0:8:24:0,24,251	0/0:24,0:24:69:0,69,739	./.:.:.:.:.	0/0:14,0:14:42:0,42,442	1/1:0,18:18:54:558,54,0	0/0:2,0:2:6:0,6,65	0/0:1,0:1:3:0,3,29	0/0:3,0:3:9:0,9,95	./.:.:.:.:.	0/0:1,0:1:3:0,3,31	0/0:9,0:9:18:0,18,234	0/0:3,0:3:9:0,9,95	0/0:12,0:12:36:0,36,367	0/0:1,0:1:3:0,3,34	0/0:17,0:17:42:0,42,472	0/0:1,0:1:3:0,3,31	0/0:6,0:6:18:0,18,190	./.:.:.:.:.	0/0:1,0:1:3:0,3,30	0/0:8,0:8:24:0,24,245	0/0:12,0:12:36:0,36,379	0/0:10,0:10:30:0,30,311	0/0:9,0:9:24:0,24,265	0/0:6,0:6:18:0,18,196	0/0:5,0:5:12:0,12,141	./.:.:.:.:.	0/0:1,0:1:3:0,3,34	0/0:3,0:3:9:0,9,92	0/0:1,0:1:3:0,3,32	0/0:1,0:1:3:0,3,33	0/0:4,0:4:12:0,12,136	1/1:0,3:3:9:95,9,0	0/0:1,0:1:3:0,3,32	0/0:1,0:1:3:0,3,33	0/0:2,0:2:6:0,6,61	0/0:7,0:7:21:0,21,220	0/0:5,0:5:15:0,15,160	0/0:5,0:5:15:0,15,153	0/0:3,0:3:9:0,9,89	0/0:5,0:5:15:0,15,152	0/0:5,0:5:15:0,15,162	0/0:5,0:5:15:0,15,156	0/0:6,0:6:18:0,18,196	0/0:1,0:1:3:0,3,31	./.:.:.:.:.	0/0:4,0:4:9:0,9,108	0/0:1,0:1:3:0,3,32	0/0:2,0:2:6:0,6,65	./.:.:.:.:.	0/0:3,0:3:9:0,9,92	0/0:1,0:1:3:0,3,33	0/0:1,0:1:3:0,3,32	./.:.:.:.:.	0/0:4,0:4:12:0,12,128	./.:.:.:.:.	0/0:1,0:1:3:0,3,33	./.:.:.:.:.	./.:.:.:.:.	0/0:2,0:2:6:0,6,63	0/0:2,0:2:3:0,3,29	0/0:2,0:2:6:0,6,61	0/0:2,0:2:6:0,6,55	0/0:1,0:1:3:0,3,34	./.:.:.:.:.	0/0:3,0:3:9:0,9,92	0/0:2,0:2:6:0,6,55	./.:.:.:.:.	0/0:4,0:4:12:0,12,130	0/0:1,0:1:3:0,3,31	1/1:0,3:3:9:95,9,0	0/0:7,0:7:21:0,21,224	./.:.:.:.:.	0/0:3,0:3:9:0,9,95	0/0:2,0:2:6:0,6,59	0/0:1,0:1:3:0,3,32	0/0:5,0:5:15:0,15,162	0/0:2,0:2:6:0,6,61	0/0:3,0:3:9:0,9,92	0/0:2,0:2:6:0,6,63	0/0:1,0:1:3:0,3,26	./.:.:.:.:.	0/0:2,0:2:6:0,6,57	0/0:1,0:1:3:0,3,34	0/0:2,0:2:6:0,6,65	0/0:3,0:3:9:0,9,95	0/0:3,0:3:9:0,9,86	0/0:4,0:4:12:0,12,122	1/1:0,2:2:6:61,6,0	1/1:0,1:1:3:28,3,0	0/0:4,0:4:12:0,12,126	0/0:2,0:2:6:0,6,57	0/0:3,0:3:9:0,9,95	0/0:1,0:1:3:0,3,33	0/0:2,0:2:6:0,6,65	0/0:2,0:2:6:0,6,62	0/0:4,0:4:12:0,12,126	0/0:2,0:2:6:0,6,61	0/0:6,0:6:18:0,18,187	0/0:2,0:2:6:0,6,53	0/0:3,0:3:9:0,9,92	./.:.:.:.:.	./.:.:.:.:.	0/0:3,0:3:9:0,9,92	0/0:2,0:2:6:0,6,65	0/0:5,0:5:15:0,15,162	0/0:4,0:4:12:0,12,126	0/0:2,0:2:6:0,6,63	./.:.:.:.:.	./.:.:.:.:.	./.:.:.:.:.	0/0:4,0:4:6:0,6,89	0/0:2,0:2:3:0,3,45	./.:.:.:.:.	0/0:4,0:4:6:0,6,89	0/0:27,0:27:81:0,81,879
chr0	118833540	.	A	G	631.83	.	AC=16;AF=0.084;AN=190;BaseQRankSum=-1.417;DP=299;Dels=0.00;FS=0.000;HaplotypeScore=0.0474;InbreedingCoeff=0.3004;MLEAC=14;MLEAF=0.074;MQ=58.84;MQ0=1;MQRankSum=1.194;QD=22.57;ReadPosRankSum=-0.509	GT:AD:DP:GQ:PL	0/0:11,0:11:27:0,27,317	0/0:13,0:13:36:0,36,393	1/1:0,4:4:12:122,12,0	0/0:8,0:8:24:0,24,244	0/0:9,0:9:27:0,27,281	0/0:2,0:2:6:0,6,61	0/0:1,0:1:3:0,3,31	0/0:1,0:1:3:0,3,23	./.:.:.:.:.	0/0:2,0:2:6:0,6,59	./.:.:.:.:.	0/0:3,0:3:9:0,9,90	0/0:5,0:5:12:0,12,138	./.:.:.:.:.	0/0:6,0:6:18:0,18,190	0/0:2,0:2:6:0,6,61	0/0:4,0:4:9:0,9,108	./.:.:.:.:.	./.:.:.:.:.	./.:.:.:.:.	1/1:0,1:1:3:30,3,0	0/0:1,0:1:3:0,3,30	0/0:3,0:3:9:0,9,92	0/0:12,0:12:36:0,36,371	0/0:1,0:1:3:0,3,33	0/0:6,0:6:18:0,18,188	1/1:0,9:9:27:261,27,0	0/0:1,0:1:3:0,3,33	./.:.:.:.:.	0/0:1,0:1:3:0,3,28	./.:.:.:.:.	0/0:1,0:1:3:0,3,32	./.:.:.:.:.	0/0:1,0:1:3:0,3,32	0/0:2,0:2:6:0,6,65	./.:.:.:.:.	0/0:10,0:10:27:0,27,296	0/0:3,0:3:6:0,6,74	./.:.:.:.:.	./.:.:.:.:.	0/0:2,0:2:6:0,6,63	0/0:4,0:4:12:0,12,125	0/0:3,0:3:9:0,9,94	0/0:5,0:5:15:0,15,156	0/0:7,0:7:21:0,21,214	0/0:2,0:2:6:0,6,63	1/1:0,9:9:21:241,21,0	./.:.:.:.:.	0/0:1,0:1:3:0,3,32	./.:.:.:.:.	0/0:1,0:1:3:0,3,31	0/0:3,0:3:9:0,9,93	0/0:1,0:1:3:0,3,30	1/1:0,1:1:3:31,3,0	0/0:2,0:2:6:0,6,60	./.:.:.:.:.	./.:.:.:.:.	0/0:4,0:4:12:0,12,126	./.:.:.:.:.	0/0:4,0:4:12:0,12,128	0/0:2,0:2:6:0,6,61	0/0:4,0:4:12:0,12,121	0/0:2,0:2:6:0,6,60	0/0:2,0:2:6:0,6,60	0/0:2,0:2:6:0,6,61	0/0:3,0:3:9:0,9,89	0/0:4,0:4:12:0,12,123	0/0:3,0:3:6:0,6,79	0/0:2,0:2:6:0,6,62	./.:.:.:.:.	./.:.:.:.:.	./.:.:.:.:.	0/0:1,0:1:3:0,3,31	0/0:4,0:4:12:0,12,124	0/0:2,0:2:6:0,6,60	0/0:1,0:1:3:0,3,31	0/0:2,0:2:3:0,3,45	./.:.:.:.:.	0/0:1,0:1:3:0,3,31	0/0:3,0:3:9:0,9,92	./.:.:.:.:.	0/0:2,0:2:6:0,6,59	./.:.:.:.:.	./.:.:.:.:.	0/0:2,0:2:6:0,6,65	0/0:1,0:1:3:0,3,32	0/0:1,0:1:3:0,3,31	./.:.:.:.:.	0/0:5,0:5:15:0,15,156	0/0:1,0:1:3:0,3,32	./.:.:.:.:.	1/1:0,2:2:6:63,6,0	0/0:1,0:1:3:0,3,30	0/0:3,0:3:9:0,9,92	0/0:2,0:2:6:0,6,61	./.:.:.:.:.	./.:.:.:.:.	./.:.:.:.:.	./.:.:.:.:.	./.:.:.:.:.	0/0:1,0:1:3:0,3,31	0/0:1,0:1:3:0,3,30	./.:.:.:.:.	0/0:4,0:4:12:0,12,126	./.:.:.:.:.	0/0:6,0:6:18:0,18,185	0/0:1,0:1:3:0,3,30	1/1:0,1:1:3:30,3,0	./.:.:.:.:.	1/1:0,1:1:3:30,3,0	./.:.:.:.:.	./.:.:.:.:.	0/0:3,0:3:9:0,9,96	0/0:2,0:2:6:0,6,59	0/0:1,0:1:3:0,3,32	0/0:1,0:1:3:0,3,32	0/0:2,0:2:6:0,6,61	0/0:5,0:5:15:0,15,153	0/0:1,0:1:3:0,3,31	0/0:2,0:2:6:0,6,65	0/0:2,0:2:6:0,6,61	0/0:2,0:2:6:0,6,65	0/0:3,0:3:9:0,9,93	./.:.:.:.:.	0/0:2,0:2:6:0,6,59	0/0:2,0:2:6:0,6,63	0/0:2,0:2:6:0,6,63	0/0:2,0:2:6:0,6,61	0/0:1,0:1:3:0,3,30	0/0:2,0:2:3:0,3,45	./.:.:.:.:.	./.:.:.:.:.	0/0:2,0:2:3:0,3,45	./.:.:.:.:.	./.:.:.:.:.	./.:.:.:.:.	0/0:15,0:15:45:0,45,516
chr0	118834492	.	C	T	3954.36	.	AC=64;AF=0.286;AN=224;BaseQRankSum=-2.072;DP=654;Dels=0.00;FS=3.485;HaplotypeScore=0.0867;InbreedingCoeff=0.6282;MLEAC=62;MLEAF=0.277;MQ=47.69;MQ0=43;MQRankSum=1.832;QD=20.92;ReadPosRankSum=1.498	GT:AD:DP:GQ:PL	1/1:0,30:30:87:933,87,0	0/0:14,0:14:30:0,30,333	1/1:0,13:13:30:310,30,0	0/0:28,0:28:54:0,54,554	0/0:7,0:7:12:0,12,127	0/0:5,0:5:9:0,9,92	0/0:13,0:13:21:0,21,236	0/0:1,0:1:3:0,3,32	1/1:0,2:2:6:65,6,0	0/0:14,0:14:33:0,33,351	./.:.:.:.:.	0/0:10,0:10:18:0,18,196	0/0:17,0:17:24:0,24,246	./.:.:.:.:.	0/0:7,0:7:12:0,12,123	0/0:23,0:23:54:0,54,582	0/0:19,0:19:36:0,36,392	1/1:0,3:3:9:99,9,0	0/0:6,0:6:12:0,12,141	1/1:0,8:8:18:179,18,0	1/1:0,3:3:9:94,9,0	1/1:0,7:7:15:166,15,0	1/1:1,10:11:30:308,30,0	0/0:7,0:7:6:0,6,62	0/0:2,0:2:6:0,6,63	0/0:11,0:11:21:0,21,221	1/1:0,10:10:15:151,15,0	0/0:1,0:1:3:0,3,32	./.:.:.:.:.	0/0:18,0:18:33:0,33,361	0/0:2,0:2:6:0,6,67	0/0:2,0:2:6:0,6,62	0/0:14,0:14:24:0,24,250	./.:.:.:.:.	0/0:9,0:9:21:0,21,224	0/0:3,0:3:6:0,6,69	1/1:0,5:5:9:94,9,0	0/0:13,0:13:30:0,30,304	0/0:7,0:7:21:0,21,223	0/0:2,0:2:6:0,6,61	0/0:3,0:3:9:0,9,101	0/0:6,0:6:18:0,18,186	1/1:0,12:12:27:280,27,0	0/0:8,0:8:9:0,9,97	1/1:1,9:10:24:264,24,0	0/0:10,0:10:12:0,12,128	1/1:0,4:4:12:122,12,0	0/1:6,1:7:11:11,0,170	0/0:3,0:3:9:0,9,76	0/0:2,0:2:3:0,3,31	1/1:0,1:1:3:34,3,0	0/0:4,0:4:12:0,12,121	0/0:1,0:1:3:0,3,32	1/1:0,4:4:12:121,12,0	./.:.:.:.:.	./.:.:.:.:.	0/0:2,0:2:6:0,6,66	0/0:7,0:7:9:0,9,94	./.:.:.:.:.	0/0:7,0:7:15:0,15,158	0/0:4,0:4:6:0,6,63	0/0:1,0:1:3:0,3,33	0/0:5,0:5:9:0,9,94	1/1:0,5:5:6:63,6,0	1/1:2,3:5:9:90,9,0	0/0:3,0:3:6:0,6,61	0/0:2,0:2:6:0,6,63	0/0:4,0:4:6:0,6,60	./.:.:.:.:.	0/0:1,0:1:3:0,3,31	./.:.:.:.:.	0/0:3,0:3:3:0,3,32	./.:.:.:.:.	1/1:0,3:3:6:62,6,0	0/0:1,0:1:3:0,3,28	./.:.:.:.:.	0/0:1,0:1:3:0,3,32	./.:.:.:.:.	./.:.:.:.:.	0/0:6,0:6:9:0,9,111	./.:.:.:.:.	0/0:2,0:2:6:0,6,63	1/1:0,2:2:6:64,6,0	./.:.:.:.:.	0/0:5,0:5:15:0,15,142	0/0:5,0:5:15:0,15,165	0/0:3,0:3:6:0,6,62	0/0:2,0:2:3:0,3,31	0/0:2,0:2:3:0,3,31	0/0:3,0:3:9:0,9,100	0/0:1,0:1:3:0,3,33	1/1:0,3:3:6:64,6,0	./.:.:.:.:.	0/0:2,0:2:6:0,6,64	./.:.:.:.:.	0/0:2,0:2:6:0,6,61	0/1:1,2:3:24:52,0,24	0/0:1,0:1:3:0,3,31	./.:.:.:.:.	0/0:1,0:1:3:0,3,28	0/0:4,0:4:12:0,12,120	0/0:2,0:2:6:0,6,64	0/0:1,0:1:3:0,3,32	./.:.:.:.:.	1/1:2,2:4:6:61,6,0	1/1:0,2:2:3:31,3,0	0/0:3,0:3:9:0,9,83	1/1:1,3:4:9:92,9,0	0/0:5,0:5:15:0,15,161	1/1:0,6:6:12:139,12,0	1/1:1,4:5:12:120,12,0	0/0:5,0:5:15:0,15,165	0/0:7,0:7:15:0,15,157	0/0:1,0:1:3:0,3,31	0/0:3,0:3:9:0,9,82	./.:.:.:.:.	0/0:2,0:2:6:0,6,61	1/1:0,4:4:9:94,9,0	0/0:4,0:4:6:0,6,63	./.:.:.:.:.	0/0:3,0:3:3:0,3,31	0/0:4,0:4:6:0,6,61	1/1:0,3:3:6:64,6,0	1/1:1,1:2:3:34,3,0	0/0:3,0:3:6:0,6,62	1/1:0,2:2:6:65,6,0	./.:.:.:.:.	1/1:0,2:2:3:33,3,0	1/1:0,4:4:6:57,6,0	./.:.:.:.:.	0/0:4,0:4:6:0,6,89	0/0:6,0:6:9:0,9,134	0/0:10,0:10:15:0,15,210	0/0:4,0:4:3:0,3,45	./.:.:.:.:.	./.:.:.:.:.	0/0:12,0:12:36:0,36,382
chr0	118835109	.	C	A	4176.38	.	AC=53;AF=0.210;AN=252;BaseQRankSum=-1.897;DP=1024;Dels=0.00;FS=0.000;HaplotypeScore=0.1399;InbreedingCoeff=0.6751;MLEAC=49;MLEAF=0.194;MQ=58.69;MQ0=0;MQRankSum=0.930;QD=25.94;ReadPosRankSum=-1.943	GT:AD:DP:GQ:PL	0/0:68,0:68:99:0,199,2145	0/0:15,0:15:39:0,39,438	0/0:15,0:15:42:0,42,445	0/0:49,0:50:99:0,138,1497	0/0:16,0:16:45:0,45,480	1/1:0,19:19:54:577,54,0	0/0:25,0:25:69:0,69,745	0/0:3,0:3:9:0,9,97	0/0:3,0:3:9:0,9,95	1/1:0,18:18:48:523,48,0	./.:.:.:.:.	0/0:18,0:18:54:0,54,554	0/0:13,0:13:33:0,33,360	0/0:1,0:1:3:0,3,28	0/0:20,0:20:60:0,60,620	0/0:22,0:22:60:0,60,645	0/0:16,0:16:48:0,48,500	0/0:6,0:6:18:0,18,188	0/0:16,0:16:39:0,39,441	0/0:16,0:16:45:0,45,477	0/0:6,0:6:18:0,18,196	0/0:16,0:16:45:0,45,490	0/0:9,0:9:27:0,27,284	0/0:18,0:18:54:0,54,560	0/0:1,0:1:3:0,3,31	0/0:11,0:11:33:0,33,346	0/0:17,0:17:51:0,51,538	1/1:0,4:4:12:125,12,0	0/0:3,0:3:9:0,9,104	1/1:0,21:21:57:603,57,0	1/1:0,5:5:15:161,15,0	1/1:0,5:5:15:170,15,0	0/0:33,0:33:93:0,93,983	./.:.:.:.:.	0/0:24,0:24:72:0,72,759	0/0:2,0:2:6:0,6,67	0/0:14,0:14:42:0,42,433	1/1:0,9:9:27:270,27,0	0/0:19,0:19:57:0,57,584	0/1:1,3:4:21:86,0,21	1/1:0,5:5:15:162,15,0	0/0:23,0:23:63:0,63,693	0/0:14,0:14:36:0,36,406	0/0:18,0:18:54:0,54,567	0/0:21,0:21:60:0,60,643	0/0:15,0:15:45:0,45,467	0/0:8,0:8:24:0,24,255	0/0:6,0:6:18:0,18,182	./.:.:.:.:.	0/0:1,0:1:3:0,3,29	./.:.:.:.:.	0/0:1,0:1:3:0,3,32	1/1:0,4:4:12:123,12,0	0/0:2,0:2:6:0,6,62	0/0:8,0:8:24:0,24,249	0/0:6,0:6:18:0,18,190	0/0:4,0:4:12:0,12,124	0/0:4,0:4:12:0,12,119	0/0:1,0:1:3:0,3,31	0/0:2,0:2:6:0,6,53	0/0:3,0:3:9:0,9,93	0/0:2,0:2:6:0,6,61	0/0:6,0:6:18:0,18,186	0/0:2,0:2:6:0,6,61	0/0:3,0:3:6:0,6,74	0/0:6,0:6:15:0,15,171	0/0:2,0:2:6:0,6,65	1/1:0,5:5:12:138,12,0	0/0:5,0:5:15:0,15,161	0/1:2,2:4:45:52,0,45	1/1:0,1:1:3:30,3,0	0/0:2,0:2:6:0,6,64	0/0:1,0:1:3:0,3,31	0/0:2,0:2:6:0,6,63	0/0:2,0:2:6:0,6,68	0/0:4,0:4:12:0,12,126	0/0:4,0:4:12:0,12,124	0/0:3,0:3:9:0,9,92	0/0:1,0:1:3:0,3,32	1/1:0,3:3:6:79,6,0	0/0:3,0:3:9:0,9,94	./.:.:.:.:.	0/0:1,0:1:3:0,3,31	1/1:0,5:5:15:152,15,0	1/1:0,5:5:15:155,15,0	0/0:1,0:1:3:0,3,33	1/1:0,3:3:9:94,9,0	0/0:3,0:3:9:0,9,87	1/1:0,4:4:9:110,9,0	1/1:0,4:4:12:125,12,0	1/1:0,3:3:9:92,9,0	0/0:13,0:13:33:0,33,369	./.:.:.:.:.	./.:.:.:.:.	0/0:3,0:3:9:0,9,99	0/1:2,2:4:24:24,0,55	0/0:11,1:12:5:0,5,312	0/0:2,0:2:6:0,6,62	0/0:4,0:4:12:0,12,118	0/0:7,0:7:18:0,18,201	0/0:9,0:9:27:0,27,283	0/0:2,0:2:6:0,6,63	./.:.:.:.:.	0/0:7,0:7:15:0,15,187	0/0:4,0:4:9:0,9,93	0/0:7,0:7:21:0,21,226	1/1:0,5:5:15:157,15,0	0/0:5,0:5:15:0,15,151	1/1:0,1:1:3:32,3,0	0/0:5,0:5:15:0,15,147	0/0:6,0:6:18:0,18,191	1/1:0,1:1:3:32,3,0	0/0:8,0:8:21:0,21,231	1/1:0,10:10:30:301,30,0	0/0:5,0:5:12:0,12,138	1/1:0,3:3:9:88,9,0	1/1:0,4:4:12:132,12,0	0/0:5,0:5:15:0,15,159	./.:.:.:.:.	0/0:5,0:5:15:0,15,159	0/0:5,0:5:15:0,15,153	0/0:4,0:4:12:0,12,132	0/0:3,0:3:9:0,9,97	0/0:2,0:2:6:0,6,63	1/1:0,2:2:6:64,6,0	0/0:1,0:1:3:0,3,30	0/0:13,0:13:36:0,36,389	0/0:8,0:8:24:0,24,249	0/0:5,0:5:12:0,12,138	0/0:2,0:2:3:0,3,45	0/0:3,0:3:6:0,6,75	0/0:2,0:2:3:0,3,45	./.:.:.:.:.	0/0:2,0:2:6:0,6,62	0/0:2,0:2:3:0,3,45	./.:.:.:.:.	0/0:16,0:16:48:0,48,522
chr0	118867970	.	C	T	4452.45	.	AC=59;AF=0.230;AN=256;BaseQRankSum=-2.572;DP=755;Dels=0.00;FS=0.000;HaplotypeScore=0.0639;InbreedingCoeff=0.6656;MLEAC=52;MLEAF=0.203;MQ=59.17;MQ0=4;MQRankSum=0.195;QD=26.35;ReadPosRankSum=1.355	GT:AD:DP:GQ:PL	0/0:45,0:45:99:0,126,1357	0/0:15,0:15:45:0,45,462	0/0:16,0:16:45:0,45,482	0/0:30,0:30:84:0,84,891	0/0:15,0:15:45:0,45,466	0/0:7,0:7:21:0,21,214	0/0:4,0:4:9:0,9,104	0/0:5,0:5:15:0,15,156	./.:.:.:.:.	1/1:0,9:9:27:267,27,0	1/1:0,2:2:6:61,6,0	0/0:8,0:8:24:0,24,259	1/1:0,14:14:42:431,42,0	1/1:0,1:1:3:31,3,0	1/1:0,30:30:78:855,78,0	1/1:0,14:14:39:412,39,0	1/1:0,6:6:18:179,18,0	0/1:2,1:3:23:23,0,53	0/0:3,0:3:9:0,9,95	0/0:3,0:3:9:0,9,92	0/0:2,0:2:6:0,6,63	0/0:3,0:3:6:0,6,77	0/0:15,0:15:30:0,30,319	0/0:14,0:14:42:0,42,437	./.:.:.:.:.	1/1:0,13:13:36:368,36,0	1/1:0,24:24:69:717,69,0	0/0:4,0:4:12:0,12,136	0/0:5,0:5:15:0,15,162	0/0:14,0:14:42:0,42,427	0/0:2,0:2:6:0,6,65	0/0:3,0:3:9:0,9,94	0/0:8,0:8:21:0,21,238	0/0:1,0:1:3:0,3,32	0/0:8,0:8:24:0,24,253	1/1:0,2:2:6:65,6,0	0/0:12,0:12:33:0,33,342	1/1:0,3:3:9:93,9,0	0/0:13,0:13:39:0,39,403	./.:.:.:.:.	0/0:3,0:3:9:0,9,97	0/0:13,0:13:39:0,39,399	0/0:17,0:17:51:0,51,532	0/0:18,0:18:54:0,54,565	0/0:8,0:8:24:0,24,241	0/0:12,0:12:33:0,33,343	0/0:10,0:10:27:0,27,290	0/0:2,0:2:6:0,6,65	0/0:2,0:2:6:0,6,62	0/0:2,0:2:6:0,6,65	0/0:2,0:2:3:0,3,45	0/0:4,0:4:12:0,12,125	1/1:0,4:4:9:106,9,0	1/1:0,1:1:3:31,3,0	0/0:7,0:7:21:0,21,217	1/1:0,1:1:3:31,3,0	0/0:1,0:1:3:0,3,30	0/0:4,0:4:12:0,12,122	0/0:2,0:2:6:0,6,61	0/0:5,0:5:15:0,15,160	1/1:0,3:3:9:87,9,0	1/1:0,1:1:3:31,3,0	1/1:0,8:8:21:232,21,0	0/0:5,0:5:12:0,12,136	1/1:0,1:1:3:30,3,0	1/1:0,5:5:15:150,15,0	0/0:3,0:3:9:0,9,98	0/0:4,0:4:12:0,12,122	0/0:3,0:3:6:0,6,77	0/0:2,0:2:6:0,6,63	0/0:3,0:3:9:0,9,93	0/0:3,0:3:9:0,9,89	0/0:6,0:6:15:0,15,153	0/0:3,0:3:9:0,9,97	0/0:9,0:9:21:0,21,221	0/0:3,0:3:9:0,9,93	0/0:2,0:2:6:0,6,63	./.:.:.:.:.	0/0:1,0:1:3:0,3,31	0/0:4,0:4:12:0,12,118	0/0:1,0:1:3:0,3,23	./.:.:.:.:.	0/0:5,0:5:15:0,15,159	0/0:1,0:1:3:0,3,33	0/0:4,0:4:12:0,12,124	0/0:3,0:3:9:0,9,90	0/0:4,0:4:12:0,12,117	0/0:3,0:3:9:0,9,95	0/0:2,0:2:6:0,6,61	0/0:1,0:1:3:0,3,32	0/0:2,0:2:6:0,6,61	0/0:4,0:4:12:0,12,122	1/1:0,3:3:9:92,9,0	1/1:0,5:5:15:150,15,0	1/1:0,1:1:3:30,3,0	1/1:0,2:2:6:59,6,0	1/1:0,4:4:12:128,12,0	./.:.:.:.:.	1/1:0,2:2:6:59,6,0	0/0:2,0:2:6:0,6,57	0/0:6,0:6:18:0,18,194	1/1:0,2:2:6:59,6,0	1/1:0,1:1:3:33,3,0	0/0:4,0:4:12:0,12,124	0/0:2,0:2:6:0,6,60	0/0:3,0:3:9:0,9,97	./.:.:.:.:.	0/0:4,0:4:12:0,12,114	1/1:0,2:2:6:61,6,0	0/0:1,0:1:3:0,3,32	0/0:5,0:5:12:0,12,137	1/1:0,2:2:6:63,6,0	0/0:7,0:7:21:0,21,212	0/0:5,0:5:15:0,15,148	0/0:3,0:3:6:0,6,76	0/0:6,0:6:18:0,18,182	0/0:4,0:4:9:0,9,105	0/0:2,0:2:6:0,6,65	0/0:4,0:4:12:0,12,122	0/0:2,0:2:6:0,6,64	0/0:4,0:4:12:0,12,126	0/0:1,0:1:3:0,3,32	0/0:3,0:3:9:0,9,93	0/0:5,0:5:15:0,15,157	0/0:1,0:1:3:0,3,33	0/0:3,0:3:9:0,9,93	0/0:4,0:4:9:0,9,105	0/0:5,0:5:12:0,12,121	0/0:4,0:4:12:0,12,124	./.:.:.:.:.	0/0:2,0:2:3:0,3,45	./.:.:.:.:.	0/0:2,0:2:3:0,3,45	0/0:6,0:6:9:0,9,134	0/0:2,0:2:6:0,6,61	0/0:7,0:7:9:0,9,121	0/0:29,0:29:87:0,87,945
chr0	118871009	.	A	T	2005.66	.	AC=24;AF=0.094;AN=254;BaseQRankSum=2.238;DP=727;Dels=0.00;FS=4.164;HaplotypeScore=0.0893;InbreedingCoeff=0.4568;MLEAC=22;MLEAF=0.087;MQ=56.92;MQ0=0;MQRankSum=1.164;QD=26.05;ReadPosRankSum=-2.823	GT:AD:DP:GQ:PL	0/0:47,0:47:99:0,141,1450	0/0:18,0:18:54:0,54,556	0/0:14,0:14:42:0,42,418	0/0:38,0:38:99:0,114,1172	0/0:9,0:9:27:0,27,279	0/0:10,0:10:30:0,30,297	0/0:8,0:8:24:0,24,242	0/0:3,0:3:9:0,9,98	0/1:1,1:2:26:26,0,26	0/0:12,0:12:36:0,36,372	0/1:1,1:2:21:21,0,26	1/1:0,10:10:30:305,30,0	0/0:12,0:12:36:0,36,368	0/0:2,0:2:6:0,6,64	0/0:18,0:18:54:0,54,554	0/0:9,0:9:27:0,27,268	0/0:11,0:11:33:0,33,329	0/0:3,0:3:6:0,6,66	0/0:9,0:9:21:0,21,246	0/0:4,0:4:9:0,9,84	0/0:1,0:1:3:0,3,32	0/0:9,0:9:27:0,27,273	0/0:13,0:13:39:0,39,396	0/0:10,0:10:30:0,30,305	0/0:1,0:1:3:0,3,31	0/0:11,0:11:33:0,33,344	0/0:12,0:12:36:0,36,375	0/0:4,0:4:12:0,12,128	0/0:1,0:1:3:0,3,31	0/0:10,0:10:30:0,30,299	0/0:6,0:6:15:0,15,159	0/0:6,0:6:15:0,15,166	0/0:7,0:7:21:0,21,210	0/0:2,0:2:6:0,6,51	0/0:10,0:10:30:0,30,307	0/0:6,0:6:15:0,15,153	0/0:11,0:11:30:0,30,318	0/0:11,0:11:33:0,33,331	0/0:6,0:6:18:0,18,186	0/0:1,0:1:3:0,3,32	0/0:3,0:3:9:0,9,99	0/0:12,0:12:36:0,36,381	0/0:16,0:16:45:0,45,470	1/1:0,13:13:39:392,39,0	1/1:0,21:21:63:660,63,0	0/0:11,0:11:33:0,33,337	0/0:7,0:7:21:0,21,215	1/1:0,1:1:3:32,3,0	./.:.:.:.:.	0/0:4,0:4:12:0,12,118	./.:.:.:.:.	0/0:1,0:1:3:0,3,31	0/0:7,0:7:21:0,21,210	0/0:2,0:2:6:0,6,60	./.:.:.:.:.	0/0:5,0:5:12:0,12,120	1/1:0,3:3:9:95,9,0	1/1:0,3:3:9:92,9,0	0/0:1,0:1:3:0,3,30	1/1:0,6:6:18:187,18,0	0/0:2,0:2:6:0,6,63	./.:.:.:.:.	0/0:3,0:3:9:0,9,89	0/0:3,0:3:9:0,9,89	0/0:4,0:4:12:0,12,122	0/0:2,0:2:6:0,6,65	0/0:2,0:2:6:0,6,61	0/0:1,0:1:3:0,3,30	0/0:4,0:4:12:0,12,121	0/0:3,0:3:6:0,6,59	0/0:1,0:1:3:0,3,32	0/0:2,0:2:6:0,6,61	0/0:2,0:2:6:0,6,65	0/0:1,0:1:3:0,3,30	0/0:1,0:1:3:0,3,30	0/0:2,0:2:6:0,6,59	0/0:1,0:1:3:0,3,31	./.:.:.:.:.	1/1:0,1:1:3:31,3,0	0/0:3,0:3:9:0,9,89	0/0:2,0:2:6:0,6,67	0/0:2,0:2:6:0,6,63	0/0:3,0:3:9:0,9,99	0/0:4,0:4:12:0,12,126	./.:.:.:.:.	0/0:5,0:5:15:0,15,153	0/0:4,0:4:12:0,12,122	0/0:4,0:4:12:0,12,124	0/0:6,0:6:18:0,18,176	0/0:5,0:5:15:0,15,151	./.:.:.:.:.	0/0:1,0:1:3:0,3,30	0/0:5,0:5:15:0,15,158	0/0:1,0:1:3:0,3,32	0/0:2,0:2:6:0,6,56	0/0:4,0:4:12:0,12,124	0/0:2,0:2:3:0,3,28	0/0:2,0:2:6:0,6,66	./.:.:.:.:.	0/0:3,0:3:9:0,9,95	0/0:4,0:4:12:0,12,122	0/0:1,0:1:3:0,3,31	0/0:3,0:3:9:0,9,95	0/0:1,0:1:3:0,3,32	0/0:2,0:2:6:0,6,62	0/0:3,0:3:9:0,9,92	0/0:5,0:5:15:0,15,163	0/0:3,0:3:9:0,9,89	./.:.:.:.:.	0/0:3,0:3:9:0,9,91	0/0:2,0:2:6:0,6,63	./.:.:.:.:.	0/0:5,0:5:15:0,15,153	0/0:5,0:5:15:0,15,162	0/0:8,0:8:24:0,24,245	0/0:3,0:3:9:0,9,95	0/0:2,0:2:6:0,6,63	0/0:7,0:7:21:0,21,206	0/0:3,0:3:9:0,9,92	0/0:3,0:3:9:0,9,95	1/1:0,6:6:18:180,18,0	0/0:3,0:3:9:0,9,100	0/0:5,0:5:15:0,15,152	0/0:2,0:2:6:0,6,60	0/0:3,0:3:9:0,9,95	0/0:4,0:4:12:0,12,122	0/0:1,0:1:3:0,3,33	1/1:0,7:7:21:215,21,0	1/1:0,2:2:6:61,6,0	0/0:3,0:3:3:0,3,31	0/0:2,0:2:3:0,3,45	0/0:7,0:7:12:0,12,163	0/0:4,0:4:6:0,6,89	0/0:4,0:4:6:0,6,89	0/0:2,0:2:3:0,3,45	0/0:5,0:5:9:0,9,120	0/0:16,0:16:42:0,42,470
chr0	118875154	.	C	T	678.17	.	AC=20;AF=0.096;AN=208;BaseQRankSum=1.872;DP=559;Dels=0.00;FS=1.451;HaplotypeScore=0.0842;InbreedingCoeff=0.3766;MLEAC=16;MLEAF=0.077;MQ=37.10;MQ0=64;MQRankSum=0.323;QD=19.95;ReadPosRankSum=-0.385	GT:AD:DP:GQ:PL	0/0:36,0:36:69:0,69,704	0/0:6,0:6:15:0,15,164	0/0:13,0:13:21:0,21,207	0/0:26,0:26:60:0,60,612	0/0:12,0:12:27:0,27,269	0/0:8,0:8:15:0,15,148	0/0:10,0:10:21:0,21,207	0/0:1,0:1:3:0,3,31	0/0:5,0:5:12:0,12,124	0/0:10,0:10:24:0,24,240	0/0:3,0:3:3:0,3,31	0/0:11,0:11:21:0,21,214	0/0:4,0:4:9:0,9,97	0/0:2,0:2:3:0,3,31	0/0:7,0:7:15:0,15,148	0/0:16,0:16:27:0,27,267	0/0:2,0:3:3:0,3,31	0/0:1,0:1:3:0,3,33	0/0:1,0:1:3:0,3,30	0/0:6,0:6:18:0,18,178	./.:.:.:.:.	1/1:0,8:8:18:184,18,0	1/1:0,4:4:12:124,12,0	0/0:8,0:8:18:0,18,189	./.:.:.:.:.	0/0:9,0:9:21:0,21,220	0/0:14,0:14:33:0,33,331	./.:.:.:.:.	./.:.:.:.:.	0/0:4,0:4:6:0,6,61	0/0:4,0:4:6:0,6,63	0/0:1,0:1:3:0,3,31	0/0:11,0:11:24:0,24,237	0/0:1,0:1:3:0,3,34	0/0:10,0:10:18:0,18,184	./.:.:.:.:.	0/0:7,0:7:9:0,9,89	0/0:3,0:3:6:0,6,61	0/0:4,0:4:12:0,12,122	./.:.:.:.:.	0/0:3,0:3:6:0,6,61	0/0:8,0:8:21:0,21,214	0/0:5,0:5:3:0,3,32	0/0:11,0:11:15:0,15,153	0/0:9,0:9:21:0,21,214	0/0:15,0:15:27:0,27,269	0/0:8,0:8:9:0,9,92	0/0:3,0:3:9:0,9,91	./.:.:.:.:.	0/0:7,0:7:9:0,9,92	0/0:4,0:4:6:0,6,59	./.:.:.:.:.	0/0:7,0:7:12:0,12,123	0/0:1,0:1:3:0,3,31	0/0:1,0:1:3:0,3,30	0/0:1,0:1:3:0,3,33	./.:.:.:.:.	0/0:6,0:6:6:0,6,59	0/0:1,0:1:3:0,3,31	0/0:7,0:7:18:0,18,189	0/0:5,0:5:12:0,12,123	0/0:3,0:3:6:0,6,57	0/0:7,0:7:15:0,15,156	0/0:3,0:3:6:0,6,61	0/0:6,0:6:15:0,15,155	0/0:1,0:1:3:0,3,32	0/0:2,0:2:3:0,3,31	0/0:5,0:5:12:0,12,126	0/0:4,0:4:9:0,9,92	0/0:1,0:1:3:0,3,31	./.:.:.:.:.	1/1:0,1:1:3:30,3,0	1/1:0,3:3:6:63,6,0	0/0:1,1:2:3:0,3,30	0/0:4,0:4:12:0,12,118	0/0:2,0:2:6:0,6,51	1/1:0,1:1:3:30,3,0	./.:.:.:.:.	./.:.:.:.:.	./.:.:.:.:.	./.:.:.:.:.	0/0:3,0:3:3:0,3,32	0/0:4,0:4:9:0,9,93	./.:.:.:.:.	./.:.:.:.:.	0/0:1,0:1:3:0,3,31	0/0:3,0:3:3:0,3,30	0/0:3,0:3:3:0,3,30	0/0:5,0:5:6:0,6,65	0/0:3,0:3:6:0,6,63	0/0:2,0:2:6:0,6,59	0/0:5,0:5:9:0,9,86	./.:.:.:.:.	0/0:1,0:1:3:0,3,32	./.:.:.:.:.	0/0:2,0:2:6:0,6,63	0/0:4,0:4:6:0,6,62	./.:.:.:.:.	./.:.:.:.:.	./.:.:.:.:.	./.:.:.:.:.	./.:.:.:.:.	0/0:1,0:1:3:0,3,29	./.:.:.:.:.	./.:.:.:.:.	1/1:0,2:2:6:61,6,0	./.:.:.:.:.	0/0:3,0:3:3:0,3,30	0/0:3,0:3:3:0,3,32	./.:.:.:.:.	0/0:6,0:6:15:0,15,155	0/0:3,0:3:3:0,3,34	./.:.:.:.:.	0/0:1,0:1:3:0,3,29	0/0:8,0:8:12:0,12,131	./.:.:.:.:.	0/0:3,0:3:9:0,9,89	./.:.:.:.:.	0/0:2,0:2:6:0,6,57	0/0:1,0:1:3:0,3,30	0/0:4,0:4:6:0,6,63	./.:.:.:.:.	1/1:0,4:4:12:124,12,0	1/1:0,3:3:9:92,9,0	1/1:2,2:4:6:63,6,0	1/1:0,4:4:12:123,12,0	./.:.:.:.:.	0/0:2,0:2:6:0,6,60	0/0:1,0:1:3:0,3,30	0/0:2,0:2:3:0,3,45	0/0:1,0:1:3:0,3,31	0/0:5,0:5:6:0,6,89	0/0:4,0:4:3:0,3,30	0/0:2,0:2:3:0,3,45	./.:.:.:.:.	0/0:2,0:2:6:0,6,59	0/0:15,0:15:24:0,24,247
chr0	118890927	.	G	C	32473	.	AC=247;AF=0.929;AN=266;BaseQRankSum=-2.343;DP=1191;Dels=0.00;FS=3.059;HaplotypeScore=0.0994;InbreedingCoeff=0.5124;MLEAC=252;MLEAF=0.947;MQ=59.32;MQ0=0;MQRankSum=0.350;QD=29.20;ReadPosRankSum=0.163	GT:AD:DP:GQ:PL	1/1:0,71:71:99:2206,213,0	1/1:0,32:32:90:946,90,0	1/1:0,29:29:87:876,87,0	1/1:0,46:46:99:1373,138,0	1/1:0,20:20:48:537,48,0	1/1:0,24:24:69:707,69,0	1/1:0,33:33:99:974,99,0	1/1:0,9:9:24:252,24,0	1/1:0,3:3:9:98,9,0	1/1:0,19:19:57:576,57,0	1/1:0,5:5:15:162,15,0	1/1:0,18:18:54:541,54,0	1/1:0,17:17:51:502,51,0	./.:.:.:.:.	1/1:0,18:18:54:552,54,0	1/1:0,17:17:48:500,48,0	1/1:0,20:20:60:621,60,0	1/1:0,2:2:6:62,6,0	1/1:0,10:10:24:276,24,0	1/1:0,20:20:48:543,48,0	1/1:0,5:5:15:143,15,0	1/1:0,21:21:57:606,57,0	1/1:0,21:21:63:633,63,0	1/1:0,19:19:51:548,51,0	1/1:0,3:3:9:89,9,0	1/1:0,29:29:81:838,81,0	1/1:0,18:18:51:532,51,0	1/1:0,6:6:18:192,18,0	1/1:0,1:1:3:33,3,0	1/1:0,24:24:72:730,72,0	1/1:0,10:10:30:316,30,0	1/1:0,5:5:15:159,15,0	1/1:0,28:28:75:805,75,0	./.:.:.:.:.	0/1:9,7:16:99:165,0,221	1/1:0,4:4:12:117,12,0	1/1:0,19:19:57:584,57,0	1/1:0,11:11:33:324,33,0	1/1:0,13:13:39:399,39,0	1/1:0,2:2:6:61,6,0	1/1:0,4:4:12:125,12,0	1/1:0,16:16:48:485,48,0	1/1:0,19:19:42:478,42,0	1/1:0,29:29:87:868,87,0	1/1:0,11:11:30:321,30,0	0/0:23,0:23:66:0,66,684	1/1:0,9:9:24:246,24,0	1/1:0,7:7:21:226,21,0	1/1:0,2:2:6:59,6,0	1/1:0,1:1:3:30,3,0	1/1:0,2:2:3:45,3,0	1/1:0,2:2:6:62,6,0	1/1:0,6:6:18:182,18,0	1/1:0,3:3:9:93,9,0	1/1:0,5:5:15:148,15,0	1/1:0,5:5:15:151,15,0	1/1:0,4:4:12:113,12,0	1/1:0,8:8:21:227,21,0	1/1:0,2:2:6:62,6,0	1/1:0,3:3:9:93,9,0	1/1:0,2:2:6:63,6,0	./.:.:.:.:.	1/1:0,10:10:30:288,30,0	1/1:0,4:4:12:115,12,0	1/1:0,3:3:9:86,9,0	1/1:0,3:3:9:89,9,0	1/1:0,2:2:6:68,6,0	1/1:0,6:6:15:164,15,0	1/1:0,3:3:9:90,9,0	1/1:0,5:5:15:158,15,0	1/1:0,1:1:3:26,3,0	1/1:0,5:5:15:141,15,0	1/1:0,1:1:3:33,3,0	1/1:0,2:2:6:60,6,0	1/1:0,3:3:9:91,9,0	1/1:0,4:4:12:118,12,0	1/1:0,2:2:6:59,6,0	1/1:0,4:4:12:120,12,0	1/1:0,4:4:12:120,12,0	1/1:0,4:4:12:119,12,0	1/1:0,4:4:12:122,12,0	0/0:3,0:3:9:0,9,90	1/1:0,3:3:9:86,9,0	1/1:0,3:3:9:91,9,0	1/1:0,6:6:18:183,18,0	1/1:0,3:3:9:96,9,0	1/1:0,7:7:21:213,21,0	1/1:0,2:2:6:54,6,0	1/1:0,8:8:24:246,24,0	1/1:0,9:9:27:284,27,0	1/1:0,2:2:6:57,6,0	1/1:0,8:8:21:230,21,0	1/1:0,4:4:12:119,12,0	1/1:0,7:7:21:213,21,0	1/1:0,1:1:3:32,3,0	1/1:0,4:4:12:124,12,0	1/1:0,7:7:21:207,21,0	1/1:0,2:2:6:64,6,0	1/1:0,3:3:9:91,9,0	1/1:0,4:4:12:117,12,0	1/1:0,9:9:27:277,27,0	1/1:0,2:2:6:55,6,0	1/1:0,4:4:9:106,9,0	1/1:0,1:1:3:30,3,0	1/1:0,6:6:18:178,18,0	1/1:0,8:8:21:231,21,0	1/1:0,5:5:15:160,15,0	1/1:0,4:4:9:91,9,0	1/1:0,7:7:21:217,21,0	1/1:0,7:7:18:200,18,0	1/1:0,5:5:15:142,15,0	1/1:0,7:7:21:224,21,0	1/1:0,5:5:15:148,15,0	1/1:0,6:6:18:178,18,0	1/1:0,10:10:30:306,30,0	1/1:0,6:6:15:166,15,0	1/1:0,8:8:21:219,21,0	1/1:0,4:4:12:120,12,0	1/1:0,2:2:6:63,6,0	1/1:0,2:2:6:58,6,0	1/1:0,6:6:18:185,18,0	1/1:0,3:3:9:88,9,0	1/1:0,3:3:9:90,9,0	1/1:0,4:4:12:119,12,0	1/1:0,7:7:21:213,21,0	1/1:0,6:6:18:183,18,0	1/1:0,4:4:12:120,12,0	1/1:0,3:3:9:93,9,0	1/1:0,7:7:21:215,21,0	0/0:2,0:2:3:0,3,45	0/0:2,0:2:3:0,3,45	0/0:2,0:2:3:0,3,45	0/0:4,0:4:6:0,6,89	0/0:4,0:4:12:0,12,124	0/0:2,0:2:3:0,3,45	./.:.:.:.:.	0/0:37,0:37:99:0,111,1236
chr0	118891550	.	A	T	3355.15	.	AC=28;AF=0.110;AN=254;BaseQRankSum=5.496;DP=996;Dels=0.00;FS=0.353;HaplotypeScore=0.0986;InbreedingCoeff=0.6652;MLEAC=25;MLEAF=0.098;MQ=59.49;MQ0=0;MQRankSum=-2.168;QD=27.96;ReadPosRankSum=-0.914	GT:AD:DP:GQ:PL	0/0:60,0:60:99:0,180,1893	0/0:12,0:12:36:0,36,371	0/0:14,0:14:39:0,39,411	0/0:36,0:36:99:0,108,1083	0/0:10,0:10:30:0,30,298	0/0:13,0:13:33:0,33,372	0/0:13,0:13:39:0,39,392	0/0:3,0:3:9:0,9,98	0/0:1,0:1:3:0,3,32	0/0:20,0:20:57:0,57,589	0/0:1,0:1:3:0,3,32	1/1:0,21:21:60:648,60,0	0/0:16,0:16:45:0,45,479	./.:.:.:.:.	0/0:17,0:17:48:0,48,507	0/0:15,0:15:42:0,42,437	0/0:29,0:29:75:0,75,829	0/0:1,0:1:3:0,3,32	0/0:4,0:4:12:0,12,120	0/0:5,0:5:15:0,15,147	0/0:2,0:2:6:0,6,63	0/0:17,0:17:51:0,51,520	0/0:16,0:16:48:0,48,488	1/1:0,22:22:66:695,66,0	0/0:5,0:5:15:0,15,157	0/0:14,0:14:42:0,42,428	0/0:20,0:20:51:0,51,555	0/0:2,0:2:6:0,6,60	0/0:5,0:6:15:0,15,163	0/0:23,0:23:60:0,60,650	0/0:2,0:2:6:0,6,69	0/0:1,0:1:3:0,3,32	0/0:7,0:7:21:0,21,212	0/0:7,0:7:21:0,21,221	0/0:14,0:14:42:0,42,431	0/0:1,0:1:3:0,3,32	0/0:19,0:19:45:0,45,516	0/0:9,0:9:27:0,27,270	0/0:21,0:21:63:0,63,650	0/0:4,0:4:12:0,12,127	0/0:5,0:5:15:0,15,162	0/0:15,0:15:45:0,45,466	0/0:19,0:19:57:0,57,574	1/1:0,15:15:45:480,45,0	1/1:0,23:23:60:665,60,0	0/0:22,0:22:63:0,63,650	0/0:19,0:19:57:0,57,568	1/1:0,2:2:6:67,6,0	0/0:2,0:2:6:0,6,54	0/0:3,0:3:6:0,6,73	0/0:1,0:1:3:0,3,30	./.:.:.:.:.	0/0:7,0:7:21:0,21,217	0/0:3,0:3:9:0,9,92	1/1:0,7:7:18:203,18,0	0/0:3,0:3:9:0,9,93	0/0:7,0:7:21:0,21,211	0/0:2,0:2:6:0,6,63	0/0:3,0:3:9:0,9,97	0/0:3,0:3:9:0,9,93	0/0:3,0:3:9:0,9,92	0/0:2,0:2:6:0,6,61	0/0:11,0:11:30:0,30,317	0/0:5,0:5:15:0,15,150	0/0:5,0:5:15:0,15,150	0/0:5,0:5:15:0,15,151	0/0:9,0:9:27:0,27,272	0/0:10,0:10:30:0,30,291	0/0:6,0:6:18:0,18,182	0/0:1,0:1:3:0,3,32	0/0:6,0:6:15:0,15,165	0/0:5,0:5:15:0,15,150	0/0:4,0:4:12:0,12,118	1/1:0,1:1:3:31,3,0	1/1:0,7:7:21:215,21,0	1/1:0,2:2:6:61,6,0	0/0:4,0:4:9:0,9,95	0/0:5,0:5:15:0,15,149	1/1:0,2:2:6:65,6,0	0/0:8,0:8:18:0,18,208	0/0:3,0:3:9:0,9,97	./.:.:.:.:.	0/0:2,0:2:6:0,6,65	0/0:2,0:2:6:0,6,61	0/0:7,0:7:21:0,21,209	0/0:3,0:3:9:0,9,96	0/0:3,0:3:9:0,9,84	0/0:10,0:10:30:0,30,312	0/0:3,0:3:9:0,9,97	0/0:5,0:5:15:0,15,150	0/0:5,0:5:15:0,15,149	0/0:4,0:4:12:0,12,117	0/0:3,0:3:9:0,9,90	0/0:2,0:2:6:0,6,63	0/0:4,0:4:12:0,12,123	0/0:5,0:5:15:0,15,155	0/0:3,0:3:9:0,9,96	0/0:3,0:3:9:0,9,90	0/0:4,0:4:12:0,12,120	0/0:2,0:2:6:0,6,64	0/0:11,0:11:33:0,33,330	0/0:2,0:2:6:0,6,60	0/0:3,0:3:9:0,9,93	0/0:2,0:2:6:0,6,64	0/0:4,0:4:12:0,12,120	0/0:3,0:3:9:0,9,92	0/0:3,0:3:9:0,9,97	0/0:6,0:6:18:0,18,181	./.:.:.:.:.	./.:.:.:.:.	0/0:8,0:8:24:0,24,239	./.:.:.:.:.	0/0:6,0:6:18:0,18,180	0/0:8,0:8:24:0,24,248	0/0:5,0:5:15:0,15,152	0/0:8,0:8:24:0,24,240	0/0:5,0:5:15:0,15,150	0/0:1,0:1:3:0,3,31	1/1:0,4:4:12:125,12,0	0/0:5,0:5:15:0,15,161	0/0:6,0:6:18:0,18,182	1/1:0,6:6:18:187,18,0	0/0:11,0:11:30:0,30,317	0/0:5,0:5:15:0,15,149	0/0:5,0:5:15:0,15,154	0/0:1,0:1:3:0,3,31	1/1:0,3:3:9:94,9,0	1/1:0,5:5:15:157,15,0	0/0:2,0:2:6:0,6,61	./.:.:.:.:.	0/0:4,0:4:6:0,6,89	./.:.:.:.:.	0/0:6,0:6:9:0,9,134	./.:.:.:.:.	./.:.:.:.:.	0/0:7,0:7:15:0,15,182	0/0:13,0:13:39:0,39,435
chr0	118891625	.	A	G	1470.19	.	AC=32;AF=0.130;AN=246;BaseQRankSum=-0.695;DP=836;Dels=0.00;FS=9.597;HaplotypeScore=0.0898;InbreedingCoeff=0.4542;MLEAC=27;MLEAF=0.110;MQ=59.01;MQ0=0;MQRankSum=-0.345;QD=18.85;ReadPosRankSum=0.070	GT:AD:DP:GQ:PL	0/0:60,0:60:99:0,180,1865	0/0:12,0:12:36:0,36,371	0/0:11,0:11:30:0,30,319	0/0:27,0:27:81:0,81,826	0/0:5,0:5:15:0,15,144	0/0:8,0:8:24:0,24,245	1/1:0,9:9:27:272,27,0	0/0:4,0:4:12:0,12,126	0/0:2,0:2:6:0,6,63	0/0:15,0:15:45:0,45,456	0/0:1,0:1:3:0,3,31	0/0:19,0:19:51:0,51,545	0/0:7,0:7:21:0,21,217	1/1:0,4:4:12:131,12,0	0/0:14,0:14:42:0,42,426	0/0:11,0:11:33:0,33,341	0/0:26,0:26:78:0,78,788	0/1:4,1:5:17:17,0,109	0/0:4,0:4:12:0,12,120	0/0:3,0:3:6:0,6,75	0/0:1,0:1:3:0,3,31	0/0:12,0:12:36:0,36,367	0/0:12,0:12:36:0,36,374	0/0:19,0:19:57:0,57,573	0/0:2,0:2:6:0,6,64	0/0:16,0:16:48:0,48,484	0/0:12,0:12:36:0,36,356	0/0:5,0:5:15:0,15,155	0/0:3,0:3:9:0,9,100	0/0:8,0:8:21:0,21,230	0/0:2,0:2:6:0,6,62	0/0:6,0:6:18:0,18,187	0/1:2,4:6:42:100,0,42	0/1:2,1:3:23:23,0,54	0/0:22,0:22:66:0,66,672	0/1:1,4:5:17:107,0,17	0/0:14,0:14:42:0,42,428	0/0:9,0:9:27:0,27,268	0/0:14,0:14:42:0,42,408	0/1:4,2:6:46:46,0,110	0/0:2,0:2:6:0,6,63	0/0:11,0:11:33:0,33,339	0/0:13,0:13:36:0,36,367	0/0:17,0:17:51:0,51,515	0/0:13,0:13:39:0,39,391	0/0:18,0:18:51:0,51,545	0/0:10,0:10:30:0,30,310	./.:.:.:.:.	./.:.:.:.:.	0/0:7,0:7:21:0,21,212	./.:.:.:.:.	./.:.:.:.:.	0/0:4,0:4:12:0,12,125	1/1:0,1:1:3:31,3,0	0/0:3,0:3:9:0,9,92	0/0:3,0:3:9:0,9,92	0/0:4,0:4:9:0,9,106	0/0:3,0:3:9:0,9,92	0/0:2,0:2:6:0,6,67	0/0:10,0:10:30:0,30,306	0/0:2,0:2:6:0,6,65	0/0:4,0:4:12:0,12,120	0/0:8,0:8:21:0,21,221	1/1:0,3:3:9:98,9,0	1/1:0,2:2:6:62,6,0	0/0:3,0:3:9:0,9,90	1/1:0,3:3:9:96,9,0	0/0:4,0:4:12:0,12,120	0/0:3,0:3:9:0,9,92	./.:.:.:.:.	0/0:3,0:3:9:0,9,90	./.:.:.:.:.	0/0:2,0:2:6:0,6,60	./.:.:.:.:.	0/0:6,0:6:18:0,18,187	0/0:1,0:1:3:0,3,31	0/0:2,0:2:6:0,6,57	0/0:5,0:5:15:0,15,149	0/0:2,0:2:6:0,6,59	0/0:7,0:7:15:0,15,180	1/1:0,4:4:12:126,12,0	0/0:1,0:1:3:0,3,29	0/0:3,0:3:9:0,9,92	0/0:9,0:9:27:0,27,275	0/0:6,0:6:18:0,18,185	0/0:4,0:4:12:0,12,127	0/0:5,0:5:12:0,12,134	0/0:4,0:4:12:0,12,125	0/0:11,0:11:27:0,27,310	0/0:3,0:3:9:0,9,93	./.:.:.:.:.	1/1:0,3:3:9:92,9,0	0/0:4,0:4:12:0,12,120	0/0:2,0:2:6:0,6,61	0/0:4,0:4:12:0,12,120	0/0:5,0:5:15:0,15,155	0/0:3,0:3:9:0,9,93	1/1:0,1:1:3:31,3,0	0/0:4,0:4:12:0,12,126	1/1:0,3:3:9:96,9,0	0/1:1,3:4:18:83,0,18	0/0:2,0:2:6:0,6,60	0/0:2,0:2:6:0,6,64	0/0:3,0:3:9:0,9,92	0/0:3,0:3:9:0,9,93	0/0:2,0:2:6:0,6,63	0/0:2,0:2:6:0,6,63	0/0:5,0:5:15:0,15,144	0/1:1,3:4:20:85,0,20	1/1:0,4:4:9:104,9,0	1/1:0,4:4:12:115,12,0	0/1:1,3:4:21:86,0,21	0/0:7,0:7:21:0,21,209	0/0:7,0:7:21:0,21,211	0/0:4,0:4:12:0,12,121	0/0:7,0:7:21:0,21,209	0/0:4,0:4:12:0,12,118	0/0:3,0:3:9:0,9,91	0/0:2,0:2:6:0,6,62	0/0:6,0:6:18:0,18,180	0/0:6,0:6:18:0,18,174	0/0:5,0:5:15:0,15,147	0/0:10,0:10:27:0,27,283	0/0:3,0:3:9:0,9,88	0/0:2,0:2:6:0,6,61	./.:.:.:.:.	0/0:5,0:5:15:0,15,155	0/0:1,0:1:3:0,3,30	./.:.:.:.:.	./.:.:.:.:.	0/0:4,0:4:6:0,6,89	./.:.:.:.:.	0/0:6,0:6:9:0,9,134	./.:.:.:.:.	./.:.:.:.:.	0/0:8,0:8:15:0,15,195	0/0:23,0:23:69:0,69,772
chr0	118902473	.	T	C	1852.77	.	AC=20;AF=0.076;AN=262;BaseQRankSum=-2.348;DP=1142;Dels=0.00;FS=0.435;HaplotypeScore=0.1283;InbreedingCoeff=0.5455;MLEAC=15;MLEAF=0.057;MQ=59.70;MQ0=0;MQRankSum=0.285;QD=22.59;ReadPosRankSum=0.596	GT:AD:DP:GQ:PL	0/0:61,0:61:99:0,183,1925	0/0:12,0:12:36:0,36,384	0/0:22,0:22:57:0,57,633	0/0:58,0:58:99:0,174,1774	0/0:12,0:12:36:0,36,373	0/0:28,0:28:81:0,81,853	0/0:28,0:28:84:0,84,873	0/0:3,0:3:9:0,9,95	0/0:3,0:3:9:0,9,92	0/0:29,0:29:81:0,81,878	0/0:6,0:6:18:0,18,185	0/0:18,0:18:54:0,54,572	0/0:21,0:21:60:0,60,650	0/0:1,0:1:3:0,3,33	0/0:23,0:23:66:0,66,718	0/0:30,0:30:90:0,90,937	0/0:20,0:20:60:0,60,607	0/0:3,0:3:9:0,9,95	0/0:15,0:15:39:0,39,430	0/0:14,0:14:42:0,42,434	1/1:0,5:5:15:162,15,0	0/0:17,0:17:51:0,51,525	1/1:0,23:23:60:645,60,0	0/0:18,0:18:51:0,51,538	0/0:4,0:4:12:0,12,115	0/0:21,0:21:60:0,60,650	0/0:12,0:12:33:0,33,357	0/1:7,1:8:6:6,0,201	0/0:1,0:1:3:0,3,31	0/0:17,0:17:51:0,51,528	0/0:7,0:7:21:0,21,214	0/0:3,0:3:9:0,9,97	./.:.:.:.:.	0/0:2,0:2:6:0,6,64	0/0:16,0:16:45:0,45,479	0/0:4,0:4:12:0,12,130	0/0:8,0:8:24:0,24,247	0/0:23,0:23:69:0,69,701	0/0:27,0:27:81:0,81,825	0/0:3,0:3:6:0,6,66	0/0:10,0:10:30:0,30,325	0/0:19,0:19:57:0,57,601	0/0:16,0:16:42:0,42,472	0/0:21,0:21:60:0,60,650	1/1:0,18:18:54:552,54,0	0/0:17,0:17:48:0,48,504	0/0:14,0:14:36:0,36,413	0/0:2,0:2:6:0,6,63	0/0:3,0:3:9:0,9,94	0/0:4,0:4:12:0,12,127	./.:.:.:.:.	0/0:3,0:3:9:0,9,92	0/0:7,0:7:18:0,18,204	0/0:5,0:5:15:0,15,156	0/0:5,0:5:15:0,15,138	0/0:7,0:7:21:0,21,221	0/0:6,0:6:15:0,15,177	0/0:2,0:2:6:0,6,64	0/0:4,0:4:12:0,12,117	0/0:6,0:6:18:0,18,189	0/0:4,0:4:12:0,12,122	0/0:3,0:3:9:0,9,93	0/0:13,0:13:39:0,39,408	0/0:2,0:2:6:0,6,64	0/0:7,0:7:21:0,21,225	0/0:4,0:4:12:0,12,125	0/0:2,0:2:6:0,6,64	0/0:4,0:4:12:0,12,124	0/0:4,0:4:12:0,12,123	0/0:3,0:3:9:0,9,95	./.:.:.:.:.	0/0:2,0:2:6:0,6,61	0/0:3,0:3:9:0,9,86	0/0:7,0:7:18:0,18,200	0/0:3,0:3:9:0,9,92	0/0:2,0:3:6:0,6,60	0/0:3,0:3:9:0,9,96	1/1:0,4:4:12:125,12,0	0/0:2,0:2:6:0,6,65	0/0:3,0:3:9:0,9,95	0/0:2,0:2:6:0,6,65	0/0:3,0:3:9:0,9,97	0/1:1,2:3:23:54,0,23	1/1:0,2:2:6:58,6,0	0/0:1,0:1:3:0,3,32	0/0:6,0:6:18:0,18,185	0/0:4,0:4:12:0,12,127	0/0:12,0:12:36:0,36,368	0/0:5,0:5:15:0,15,161	0/0:5,0:5:15:0,15,163	0/0:6,0:6:15:0,15,175	0/0:5,0:5:15:0,15,158	0/0:3,0:3:9:0,9,95	0/0:3,0:3:9:0,9,95	0/0:2,0:2:6:0,6,61	0/0:7,0:7:21:0,21,221	0/0:9,0:9:27:0,27,278	0/0:4,0:4:12:0,12,124	0/0:3,0:3:9:0,9,93	0/0:4,0:4:12:0,12,122	0/0:9,0:9:27:0,27,282	0/0:2,0:2:6:0,6,64	0/0:5,0:5:15:0,15,153	1/1:0,4:4:9:108,9,0	1/1:0,3:3:9:94,9,0	1/1:0,7:7:21:222,21,0	0/0:7,0:7:21:0,21,229	0/0:13,0:13:39:0,39,400	0/0:3,0:3:9:0,9,84	0/0:9,0:9:27:0,27,261	0/0:7,0:7:15:0,15,183	0/0:3,0:3:9:0,9,91	0/0:11,0:11:33:0,33,343	./.:.:.:.:.	./.:.:.:.:.	0/0:8,0:8:24:0,24,247	0/0:5,0:5:15:0,15,165	1/1:0,5:5:12:128,12,0	0/0:5,0:5:15:0,15,158	0/0:7,0:7:21:0,21,216	0/0:4,0:4:12:0,12,125	0/0:6,0:6:18:0,18,188	0/0:2,0:2:6:0,6,59	0/0:4,0:4:12:0,12,126	0/0:5,0:5:15:0,15,164	0/0:4,0:4:9:0,9,107	0/0:1,0:1:3:0,3,25	0/0:5,0:5:15:0,15,159	0/0:2,0:2:6:0,6,61	0/0:3,0:3:6:0,6,76	./.:.:.:.:.	0/0:2,0:2:3:0,3,45	0/0:4,0:4:6:0,6,89	0/0:2,0:2:3:0,3,45	0/0:6,0:6:9:0,9,134	0/0:2,0:2:3:0,3,45	0/0:17,0:17:51:0,51,559
chr0	118902484	.	G	T	11771.5	.	AC=84;AF=0.321;AN=262;BaseQRankSum=-0.218;DP=1253;Dels=0.00;FS=1.428;HaplotypeScore=0.1742;InbreedingCoeff=0.7551;MLEAC=82;MLEAF=0.313;MQ=59.67;MQ0=1;MQRankSum=-0.089;QD=25.81;ReadPosRankSum=0.873	GT:AD:DP:GQ:PL	0/0:77,0:77:99:0,229,2398	0/0:16,0:16:48:0,48,497	0/0:24,0:24:63:0,63,684	0/0:62,0:62:99:0,186,1897	0/0:17,0:17:51:0,51,520	0/0:28,0:28:78:0,78,804	1/1:0,27:27:81:815,81,0	0/0:3,0:3:9:0,9,96	0/0:3,0:3:9:0,9,92	1/1:0,29:29:84:872,84,0	1/1:0,7:7:21:218,21,0	0/0:20,0:20:60:0,60,627	1/1:0,19:19:57:594,57,0	0/0:1,0:1:3:0,3,34	1/1:0,27:27:78:819,78,0	1/1:0,29:29:87:895,87,0	0/0:21,0:21:63:0,63,637	0/0:3,0:3:9:0,9,95	0/0:18,0:18:51:0,51,544	0/0:19,0:19:57:0,57,574	0/0:6,0:6:18:0,18,189	0/0:17,0:17:51:0,51,513	0/0:27,0:27:69:0,69,768	0/0:20,0:21:57:0,57,600	1/1:0,6:6:18:180,18,0	1/1:0,26:26:72:768,72,0	0/0:14,0:14:36:0,36,384	0/0:9,0:9:24:0,24,258	0/0:1,0:1:3:0,3,29	0/0:22,0:22:66:0,66,681	1/1:0,7:7:21:221,21,0	0/1:1,3:4:20:84,0,20	./.:.:.:.:.	1/1:0,1:1:3:31,3,0	0/1:11,8:19:99:198,0,263	0/0:5,0:5:15:0,15,165	0/0:12,0:12:36:0,36,379	0/1:13,16:29:99:409,0,306	1/1:0,25:25:75:754,75,0	1/1:1,3:4:9:85,9,0	1/1:0,12:12:36:379,36,0	1/1:0,24:24:69:716,69,0	0/0:14,0:14:39:0,39,420	1/1:0,18:18:51:544,51,0	0/0:17,0:17:51:0,51,529	1/1:0,17:17:48:505,48,0	0/0:14,0:14:39:0,39,433	0/0:2,0:2:6:0,6,61	0/0:3,0:3:9:0,9,92	0/0:4,0:4:12:0,12,123	./.:.:.:.:.	0/0:4,0:4:12:0,12,122	1/1:0,7:7:18:199,18,0	0/0:4,0:4:12:0,12,123	0/0:6,0:6:18:0,18,184	1/1:0,6:6:18:186,18,0	0/0:6,0:6:18:0,18,192	0/0:3,0:3:9:0,9,95	0/0:3,0:3:9:0,9,95	1/1:0,5:5:15:158,15,0	1/1:0,5:5:15:150,15,0	1/1:0,3:3:9:92,9,0	0/0:14,0:14:42:0,42,442	0/0:3,0:3:9:0,9,95	1/1:0,8:8:24:249,24,0	1/1:0,4:4:12:123,12,0	1/1:0,2:2:6:65,6,0	1/1:0,4:4:12:118,12,0	0/0:4,0:4:12:0,12,122	0/0:3,0:3:9:0,9,92	./.:.:.:.:.	0/0:3,0:3:9:0,9,93	0/0:3,0:3:9:0,9,97	0/0:8,0:8:21:0,21,226	0/0:6,0:6:18:0,18,186	0/0:3,0:3:9:0,9,90	0/0:4,0:4:12:0,12,122	0/0:4,0:4:12:0,12,122	0/0:3,0:3:9:0,9,89	1/1:0,3:3:9:91,9,0	0/0:2,0:2:6:0,6,59	0/0:3,0:3:9:0,9,96	0/0:2,0:2:6:0,6,62	0/0:2,0:2:6:0,6,64	0/0:1,0:1:3:0,3,30	1/1:0,5:5:12:122,12,0	0/0:5,0:5:15:0,15,156	0/0:14,0:14:42:0,42,418	0/0:6,0:6:18:0,18,189	1/1:0,6:6:18:185,18,0	0/0:6,0:6:15:0,15,166	0/0:4,0:4:12:0,12,132	1/1:0,3:3:9:91,9,0	0/0:4,0:4:12:0,12,126	1/1:0,2:2:6:59,6,0	0/0:6,0:6:18:0,18,188	0/0:7,0:7:21:0,21,206	0/0:7,0:7:21:0,21,213	0/0:3,0:3:9:0,9,91	0/0:4,0:4:12:0,12,120	0/1:7,1:8:7:7,0,190	1/1:0,2:2:6:60,6,0	1/1:0,4:4:12:115,12,0	0/0:5,0:5:12:0,12,143	0/0:3,0:3:9:0,9,93	0/0:7,0:7:21:0,21,215	0/0:6,0:6:18:0,18,193	0/0:12,0:13:36:0,36,359	0/1:1,3:4:20:80,0,20	1/1:0,9:9:27:271,27,0	1/1:0,12:12:30:339,30,0	0/1:1,3:4:20:80,0,20	0/0:12,0:12:36:0,36,374	./.:.:.:.:.	./.:.:.:.:.	0/0:9,0:9:27:0,27,271	1/1:0,4:4:12:122,12,0	0/0:7,1:8:15:0,15,183	0/0:7,0:7:21:0,21,202	0/0:8,0:8:24:0,24,247	0/0:5,0:5:15:0,15,158	0/0:7,0:7:18:0,18,190	0/0:3,0:3:9:0,9,95	0/0:6,0:6:18:0,18,187	0/0:5,0:5:15:0,15,158	0/0:5,0:5:12:0,12,140	0/0:1,0:1:3:0,3,32	0/0:6,0:6:18:0,18,183	0/0:3,0:3:9:0,9,92	1/1:0,4:4:6:89,6,0	./.:.:.:.:.	0/0:2,0:2:3:0,3,45	1/1:0,4:4:6:89,6,0	0/0:2,0:2:3:0,3,45	1/1:0,6:6:9:134,9,0	1/1:0,2:2:3:45,3,0	0/0:14,0:14:42:0,42,456
chr0	118902673	.	T	A	2600.87	.	AC=24;AF=0.091;AN=264;BaseQRankSum=-2.550;DP=1131;Dels=0.00;FS=4.106;HaplotypeScore=0.0223;InbreedingCoeff=0.5499;MLEAC=21;MLEAF=0.080;MQ=59.80;MQ0=0;MQRankSum=-0.115;QD=20.16;ReadPosRankSum=2.905	GT:AD:DP:GQ:PL	0/0:65,0:65:99:0,196,2112	0/0:19,0:19:57:0,57,599	0/0:21,0:21:63:0,63,663	0/0:35,0:35:99:0,102,1068	0/0:18,0:18:48:0,48,521	0/0:20,0:20:57:0,57,602	0/0:24,0:24:72:0,72,729	0/0:5,0:5:15:0,15,158	0/0:2,0:2:6:0,6,61	1/1:0,19:19:57:594,57,0	1/1:0,4:4:12:132,12,0	0/0:25,0:25:75:0,75,793	0/0:22,0:22:66:0,66,694	0/0:1,0:1:3:0,3,32	0/0:21,0:21:60:0,60,642	0/0:20,0:20:60:0,60,625	0/0:20,0:20:54:0,54,598	0/0:3,0:3:9:0,9,96	0/0:9,0:9:27:0,27,281	0/0:25,0:25:66:0,66,725	0/0:6,0:6:18:0,18,206	0/0:22,0:22:66:0,66,679	0/0:14,0:14:42:0,42,446	0/0:25,0:25:75:0,75,765	0/0:5,0:5:15:0,15,161	0/1:13,10:23:99:238,0,346	0/0:14,0:14:42:0,42,442	0/0:9,0:9:27:0,27,288	0/0:3,0:3:9:0,9,93	0/0:25,0:25:75:0,75,789	0/0:2,0:2:6:0,6,68	0/0:2,0:2:6:0,6,65	./.:.:.:.:.	0/0:6,0:6:18:0,18,193	0/1:13,4:17:71:71,0,351	0/0:3,0:3:9:0,9,96	0/0:19,0:19:57:0,57,599	0/0:22,0:22:66:0,66,697	0/0:26,0:26:75:0,75,799	0/0:3,0:3:9:0,9,98	0/0:5,0:5:15:0,15,153	1/1:0,14:14:42:439,42,0	0/0:16,0:16:48:0,48,500	0/0:25,0:25:75:0,75,771	0/0:17,0:17:51:0,51,540	0/0:25,0:25:75:0,75,780	0/0:8,0:8:24:0,24,252	0/0:6,0:6:18:0,18,192	0/0:1,0:1:3:0,3,32	0/0:5,0:5:15:0,15,149	0/0:1,0:1:3:0,3,32	0/0:2,0:2:6:0,6,57	1/1:0,6:6:18:184,18,0	0/0:2,0:2:6:0,6,62	0/0:9,0:9:27:0,27,277	0/0:5,0:5:15:0,15,161	0/0:3,0:3:9:0,9,95	0/0:4,0:4:12:0,12,124	0/0:3,0:3:6:0,6,76	0/0:4,0:4:12:0,12,118	0/0:2,0:2:6:0,6,60	0/0:3,0:3:9:0,9,93	0/0:17,0:17:51:0,51,526	0/0:5,0:5:15:0,15,161	0/0:4,0:4:12:0,12,130	0/0:3,0:3:9:0,9,92	0/0:5,0:5:15:0,15,153	0/0:3,0:3:9:0,9,95	0/0:2,0:2:6:0,6,65	0/0:2,0:2:6:0,6,63	0/0:1,0:1:3:0,3,31	0/0:3,0:3:9:0,9,95	0/0:3,0:3:9:0,9,96	0/0:4,0:4:12:0,12,128	0/0:7,0:7:21:0,21,221	0/0:1,0:1:3:0,3,32	0/0:1,0:1:3:0,3,31	0/0:2,0:2:6:0,6,63	0/0:3,0:3:9:0,9,92	1/1:0,5:5:12:136,12,0	0/0:2,0:2:6:0,6,60	0/0:2,0:2:6:0,6,65	0/0:6,0:6:18:0,18,192	0/0:2,0:2:6:0,6,62	0/0:7,0:7:21:0,21,221	0/0:3,0:3:9:0,9,93	0/0:4,0:4:12:0,12,126	0/0:10,0:10:30:0,30,319	0/0:8,0:8:18:0,18,221	0/0:5,0:5:15:0,15,162	0/0:2,0:2:6:0,6,65	0/0:5,0:5:15:0,15,157	0/0:3,0:3:9:0,9,97	0/0:2,0:2:6:0,6,65	0/0:3,0:3:9:0,9,94	0/0:6,0:6:18:0,18,195	0/0:6,0:6:18:0,18,193	0/0:4,0:4:12:0,12,122	0/0:1,0:1:3:0,3,32	0/0:4,0:4:12:0,12,120	0/0:8,0:8:24:0,24,260	0/0:1,0:1:3:0,3,32	0/0:3,0:3:9:0,9,93	0/0:6,0:6:15:0,15,174	0/0:4,0:4:12:0,12,128	./.:.:.:.:.	0/0:3,0:3:9:0,9,101	0/0:4,0:4:12:0,12,124	0/0:7,0:7:21:0,21,217	1/1:0,11:11:33:325,33,0	1/1:0,12:12:36:369,36,0	0/0:7,0:7:21:0,21,224	0/0:7,0:7:21:0,21,215	./.:.:.:.:.	./.:.:.:.:.	0/0:6,0:6:18:0,18,189	0/0:7,0:7:21:0,21,224	0/0:5,0:5:15:0,15,160	0/0:1,0:1:3:0,3,31	0/0:7,0:7:21:0,21,217	0/0:3,0:3:9:0,9,94	0/0:7,0:7:21:0,21,215	0/0:4,0:4:9:0,9,93	0/0:2,0:2:6:0,6,55	0/0:12,0:12:33:0,33,360	0/0:4,0:4:12:0,12,126	0/0:5,0:5:15:0,15,158	0/0:4,0:4:12:0,12,129	0/0:1,0:1:3:0,3,31	1/1:0,6:6:9:134,9,0	1/1:0,4:4:6:89,6,0	0/0:2,0:2:3:0,3,45	1/1:0,6:6:12:152,12,0	0/0:4,0:4:6:0,6,89	1/1:0,2:2:3:45,3,0	./.:.:.:.:.	0/0:20,0:20:60:0,60,677
chr0	118924104	.	T	A	8494.42	.	AC=73;AF=0.277;AN=264;BaseQRankSum=3.146;DP=1187;Dels=0.00;FS=1.699;HaplotypeScore=0.2241;InbreedingCoeff=0.7027;MLEAC=69;MLEAF=0.261;MQ=44.19;MQ0=18;MQRankSum=-2.786;QD=24.84;ReadPosRankSum=-0.423	GT:AD:DP:GQ:PL	1/1:0,71:71:99:2142,196,0	0/0:22,0:22:66:0,66,664	0/0:22,0:22:57:0,57,605	0/0:59,0:59:99:0,174,1766	1/1:0,20:20:60:623,60,0	0/0:16,0:16:48:0,48,485	0/0:20,0:20:60:0,60,598	0/0:2,0:2:6:0,6,58	0/0:3,0:3:9:0,9,97	1/1:0,20:20:60:622,60,0	1/1:0,2:2:6:65,6,0	0/0:16,0:16:39:0,39,435	0/0:15,0:15:42:0,42,428	0/0:2,0:2:6:0,6,63	0/0:17,0:17:51:0,51,528	0/0:23,0:23:66:0,66,669	0/0:35,0:35:99:0,105,1081	1/1:0,4:4:12:123,12,0	0/0:8,0:8:24:0,24,250	0/0:6,0:6:15:0,15,163	0/0:4,0:4:12:0,12,130	0/0:20,0:20:51:0,51,509	0/0:18,0:18:51:0,51,521	0/0:29,0:29:81:0,81,830	0/1:1,3:4:27:27,0,27	0/0:27,0:27:69:0,69,745	1/1:1,13:14:39:410,39,0	1/1:0,7:7:18:189,18,0	1/1:0,4:4:9:97,9,0	1/1:0,19:19:48:536,48,0	1/1:1,3:4:9:103,9,0	1/1:2,3:5:9:95,9,0	1/1:0,15:15:45:460,45,0	1/1:0,2:2:3:32,3,0	0/0:17,0:17:48:0,48,517	./.:.:.:.:.	0/0:29,0:29:66:0,66,761	1/1:0,5:5:9:93,9,0	1/1:0,17:17:39:415,39,0	0/0:2,0:2:6:0,6,56	1/1:0,1:1:3:31,3,0	1/1:0,16:16:48:498,48,0	0/0:25,0:25:60:0,60,651	0/0:23,0:23:69:0,69,706	0/0:20,0:20:60:0,60,619	0/0:31,0:31:78:0,78,806	0/0:12,0:12:36:0,36,371	0/0:6,0:6:18:0,18,195	0/0:1,0:1:3:0,3,30	0/0:7,0:7:21:0,21,199	0/0:5,0:5:12:0,12,138	0/0:1,0:1:3:0,3,29	1/1:1,5:6:15:158,15,0	0/0:5,0:5:15:0,15,147	0/0:6,0:6:9:0,9,95	0/0:1,0:1:3:0,3,28	0/0:3,0:3:9:0,9,90	0/0:7,0:7:18:0,18,185	1/1:0,4:4:12:130,12,0	0/0:4,0:4:12:0,12,120	0/0:8,0:8:24:0,24,244	0/0:4,0:4:12:0,12,125	0/0:12,0:12:36:0,36,363	1/1:0,2:2:6:64,6,0	1/1:0,11:11:30:318,30,0	0/0:9,0:9:24:0,24,252	0/0:7,0:7:21:0,21,216	1/1:0,4:4:9:96,9,0	1/1:0,7:7:15:147,15,0	0/0:3,0:3:9:0,9,92	0/0:4,0:4:12:0,12,121	0/0:4,0:4:12:0,12,126	0/0:6,0:6:18:0,18,183	0/0:9,0:9:27:0,27,281	0/0:3,0:3:9:0,9,91	0/0:3,0:3:9:0,9,87	0/0:9,0:9:27:0,27,274	0/0:6,0:6:18:0,18,189	0/0:6,0:6:12:0,12,125	0/0:9,0:9:27:0,27,275	0/0:6,0:6:18:0,18,183	0/0:4,0:4:12:0,12,125	0/0:3,0:3:9:0,9,84	0/0:3,0:3:9:0,9,92	0/0:3,0:3:3:0,3,31	1/1:0,1:1:3:32,3,0	1/1:0,3:3:6:67,6,0	1/1:0,2:2:6:61,6,0	0/1:7,3:10:68:68,0,138	1/1:0,4:4:9:100,9,0	0/1:2,4:6:41:107,0,41	1/1:0,4:4:12:127,12,0	0/0:8,0:8:24:0,24,249	0/0:1,0:1:3:0,3,29	0/0:4,0:4:12:0,12,123	1/1:0,5:5:12:125,12,0	0/1:4,1:5:23:23,0,58	0/0:1,0:1:3:0,3,32	0/0:1,0:1:3:0,3,29	0/0:2,0:2:6:0,6,63	1/1:0,7:7:21:227,21,0	0/0:3,0:3:9:0,9,94	0/0:2,0:2:6:0,6,63	0/0:6,0:6:15:0,15,143	./.:.:.:.:.	0/0:7,0:7:18:0,18,199	0/0:3,0:3:9:0,9,85	0/0:6,0:6:18:0,18,184	0/0:3,0:3:9:0,9,95	1/1:0,3:3:9:93,9,0	1/1:0,8:8:24:243,24,0	0/0:3,0:3:9:0,9,95	0/1:8,4:12:76:76,0,209	0/0:7,0:7:21:0,21,207	1/1:0,7:7:21:218,21,0	1/1:0,1:1:3:32,3,0	0/0:3,0:3:9:0,9,94	0/0:4,0:4:9:0,9,91	0/0:4,0:4:12:0,12,126	0/0:2,0:2:6:0,6,61	./.:.:.:.:.	./.:.:.:.:.	0/0:5,0:5:15:0,15,156	0/0:1,0:1:3:0,3,33	0/0:3,0:3:9:0,9,93	0/0:6,0:6:18:0,18,191	0/0:4,0:4:12:0,12,118	./.:.:.:.:.	0/0:4,0:4:12:0,12,128	0/0:2,0:2:3:0,3,45	0/0:8,0:8:21:0,21,229	0/0:6,0:6:9:0,9,134	0/0:8,0:8:12:0,12,179	0/0:1,0:1:3:0,3,31	0/0:2,0:2:3:0,3,45	0/0:5,0:5:3:0,3,45	0/0:27,0:27:72:0,72,826
chr0	118927834	.	G	A	15008.7	.	AC=215;AF=0.935;AN=230;BaseQRankSum=-2.696;DP=549;Dels=0.00;FS=4.514;HaplotypeScore=0.0299;InbreedingCoeff=0.3246;MLEAC=217;MLEAF=0.943;MQ=58.03;MQ0=0;MQRankSum=-0.601;QD=29.66;ReadPosRankSum=0.638	GT:AD:DP:GQ:PL	1/1:0,36:36:99:1135,108,0	1/1:0,23:23:66:693,66,0	1/1:0,16:16:48:493,48,0	1/1:0,18:18:54:546,54,0	1/1:0,3:3:9:90,9,0	0/0:2,0:2:6:0,6,61	1/1:0,5:5:15:148,15,0	./.:.:.:.:.	1/1:0,1:1:3:35,3,0	1/1:0,14:14:42:438,42,0	./.:.:.:.:.	1/1:0,8:8:24:238,24,0	1/1:0,12:12:33:356,33,0	./.:.:.:.:.	1/1:0,20:20:57:601,57,0	0/1:3,4:7:74:100,0,74	0/0:8,0:8:21:0,21,240	1/1:0,1:1:3:31,3,0	1/1:0,1:1:3:32,3,0	1/1:0,2:2:6:60,6,0	./.:.:.:.:.	1/1:0,3:3:9:91,9,0	1/1:0,10:10:30:304,30,0	1/1:0,13:13:36:394,36,0	1/1:0,1:1:3:34,3,0	1/1:0,9:9:27:288,27,0	1/1:0,5:5:15:151,15,0	./.:.:.:.:.	1/1:0,1:1:3:33,3,0	1/1:0,6:6:18:183,18,0	1/1:0,1:1:3:33,3,0	1/1:0,1:1:3:32,3,0	1/1:0,2:2:6:60,6,0	1/1:0,1:1:3:34,3,0	1/1:0,8:8:24:247,24,0	./.:.:.:.:.	1/1:0,10:10:30:308,30,0	1/1:0,4:4:12:114,12,0	1/1:0,2:2:6:61,6,0	1/1:0,2:2:6:65,6,0	./.:.:.:.:.	1/1:0,7:7:21:222,21,0	1/1:0,10:10:24:279,24,0	1/1:0,4:4:12:124,12,0	1/1:0,17:17:45:485,45,0	1/1:0,3:3:9:96,9,0	1/1:0,6:6:18:195,18,0	1/1:0,2:2:6:61,6,0	./.:.:.:.:.	1/1:0,2:2:6:59,6,0	1/1:0,2:2:6:63,6,0	./.:.:.:.:.	./.:.:.:.:.	1/1:0,3:3:9:92,9,0	1/1:0,5:5:15:157,15,0	1/1:0,1:1:3:32,3,0	1/1:0,5:5:15:149,15,0	1/1:0,6:6:18:183,18,0	1/1:0,1:1:3:29,3,0	1/1:0,5:5:15:156,15,0	1/1:0,5:5:15:149,15,0	1/1:0,2:2:6:59,6,0	0/0:5,0:5:15:0,15,159	1/1:0,5:5:15:148,15,0	1/1:0,5:5:12:138,12,0	1/1:0,4:4:12:123,12,0	1/1:0,2:2:6:61,6,0	1/1:0,3:3:9:88,9,0	./.:.:.:.:.	./.:.:.:.:.	1/1:0,2:2:6:60,6,0	1/1:0,5:5:15:151,15,0	1/1:0,1:1:3:31,3,0	1/1:0,8:8:24:238,24,0	1/1:0,3:3:9:91,9,0	1/1:0,2:2:6:61,6,0	1/1:0,1:1:3:31,3,0	1/1:0,3:3:9:90,9,0	./.:.:.:.:.	1/1:0,8:8:24:245,24,0	1/1:0,4:4:9:104,9,0	1/1:0,1:1:3:33,3,0	1/1:0,5:5:15:166,15,0	1/1:0,5:5:15:155,15,0	0/0:1,0:1:3:0,3,30	./.:.:.:.:.	1/1:0,3:3:9:94,9,0	1/1:0,1:1:3:33,3,0	1/1:0,6:6:18:184,18,0	1/1:0,1:1:3:32,3,0	1/1:0,1:1:3:32,3,0	1/1:0,3:3:9:90,9,0	./.:.:.:.:.	1/1:0,1:1:3:29,3,0	1/1:0,2:2:6:63,6,0	1/1:0,1:1:3:32,3,0	1/1:0,2:2:6:63,6,0	1/1:0,3:3:9:92,9,0	./.:.:.:.:.	1/1:0,2:2:6:63,6,0	1/1:0,1:1:3:34,3,0	1/1:0,4:4:12:123,12,0	1/1:0,1:1:3:28,3,0	./.:.:.:.:.	1/1:0,2:2:6:61,6,0	1/1:0,3:3:9:92,9,0	0/0:2,0:2:6:0,6,65	1/1:0,4:4:12:126,12,0	./.:.:.:.:.	1/1:0,2:2:6:55,6,0	1/1:0,2:2:6:58,6,0	./.:.:.:.:.	1/1:0,3:3:9:90,9,0	1/1:0,6:6:18:178,18,0	1/1:0,3:3:9:94,9,0	1/1:0,2:2:6:62,6,0	1/1:0,2:2:6:62,6,0	1/1:0,2:2:6:59,6,0	1/1:0,4:4:12:121,12,0	1/1:0,2:2:6:57,6,0	./.:.:.:.:.	./.:.:.:.:.	1/1:0,8:8:24:245,24,0	1/1:0,5:5:15:152,15,0	1/1:0,5:5:12:136,12,0	1/1:0,3:3:9:92,9,0	1/1:0,1:1:3:32,3,0	1/1:0,4:4:12:124,12,0	1/1:0,1:1:3:31,3,0	1/1:0,2:2:3:45,3,0	./.:.:.:.:.	0/0:4,0:4:12:0,12,124	1/1:0,2:2:3:45,3,0	1/1:0,2:2:3:45,3,0	1/1:0,2:2:3:45,3,0	1/1:0,3:3:6:76,6,0	0/0:21,0:21:63:0,63,692
chr0	118938321	.	A	G	17765.2	.	AC=186;AF=0.756;AN=246;BaseQRankSum=5.703;DP=927;Dels=0.00;FS=44.761;HaplotypeScore=0.0897;InbreedingCoeff=0.1020;MLEAC=183;MLEAF=0.744;MQ=43.35;MQ0=51;MQRankSum=8.007;QD=22.35;ReadPosRankSum=-1.123	GT:AD:DP:GQ:PL	1/1:0,32:32:72:801,72,0	1/1:2,22:24:5:540,5,0	0/1:8,16:24:3:446,0,3	1/1:5,34:39:99:1085,102,0	1/1:4,13:17:5:339,5,0	1/1:0,8:8:18:187,18,0	0/1:2,5:7:41:120,0,41	1/1:0,2:2:6:59,6,0	./.:.:.:.:.	1/1:3,18:21:24:519,24,0	1/1:0,4:4:6:65,6,0	0/1:3,7:10:68:132,0,68	0/1:5,13:18:14:367,0,14	1/1:0,1:1:3:35,3,0	1/1:1,21:22:29:570,29,0	1/1:0,11:11:27:278,27,0	1/1:0,16:16:45:474,45,0	1/1:1,1:2:3:30,3,0	./.:.:.:.:.	1/1:0,3:3:9:84,9,0	./.:.:.:.:.	0/1:2,3:5:44:81,0,44	1/1:0,15:15:39:410,39,0	0/0:19,0:19:45:0,45,470	1/1:1,1:2:3:32,3,0	1/1:1,19:20:30:585,30,0	0/1:8,12:20:76:331,0,76	1/1:0,1:1:3:34,3,0	./.:.:.:.:.	0/1:1,12:13:7:227,0,7	1/1:0,1:1:3:32,3,0	1/1:0,2:2:6:67,6,0	1/1:0,6:6:12:123,12,0	1/1:0,1:1:3:32,3,0	0/1:5,13:18:43:349,0,43	./.:.:.:.:.	0/1:2,10:12:28:205,0,28	1/1:0,6:6:18:189,18,0	0/1:3,8:11:10:191,0,10	1/1:0,1:1:3:33,3,0	1/1:0,1:1:3:31,3,0	1/1:2,14:16:9:373,9,0	1/1:3,24:27:16:663,16,0	0/0:15,0:15:39:0,39,401	1/1:3,11:14:33:343,33,0	1/1:3,15:18:9:380,9,0	0/1:1,3:4:17:80,0,17	1/1:0,1:1:3:31,3,0	1/1:0,4:4:12:123,12,0	1/1:1,3:4:9:95,9,0	1/1:1,3:4:9:96,9,0	0/1:2,1:3:26:26,0,53	1/1:0,5:5:12:123,12,0	1/1:1,2:3:6:61,6,0	0/0:11,0:11:21:0,21,217	./.:.:.:.:.	1/1:0,11:11:33:352,33,0	1/1:3,5:8:15:157,15,0	1/1:1,1:2:3:32,3,0	0/0:7,0:7:15:0,15,154	1/1:0,6:6:9:97,9,0	1/1:2,6:8:18:195,18,0	1/1:0,12:12:24:248,24,0	1/1:0,7:7:21:220,21,0	1/1:0,1:1:3:32,3,0	0/1:2,5:7:36:138,0,36	1/1:0,7:7:15:158,15,0	0/1:2,4:6:16:112,0,16	0/1:1,6:7:12:155,0,12	./.:.:.:.:.	1/1:0,2:2:6:63,6,0	1/1:0,2:2:6:63,6,0	1/1:1,2:3:6:63,6,0	0/1:1,4:6:18:97,0,18	0/1:1,9:10:7:223,0,7	0/0:1,0:1:3:0,3,32	0/0:10,0:10:24:0,24,252	1/1:1,2:3:6:62,6,0	./.:.:.:.:.	0/1:5,2:7:25:39,0,25	0/1:2,1:3:25:25,0,26	1/1:0,4:4:12:126,12,0	1/1:1,1:2:3:32,3,0	1/1:0,1:1:3:32,3,0	./.:.:.:.:.	1/1:1,1:2:3:29,3,0	1/1:0,1:1:3:33,3,0	1/1:0,1:1:3:33,3,0	1/1:1,5:6:15:155,15,0	1/1:0,1:1:3:35,3,0	./.:.:.:.:.	0/1:1,5:6:17:128,0,17	1/1:1,2:3:6:61,6,0	0/1:1,2:3:23:48,0,23	0/0:2,0:2:6:0,6,64	./.:.:.:.:.	1/1:0,1:1:3:33,3,0	1/1:1,5:6:15:161,15,0	1/1:0,2:2:6:62,6,0	0/1:1,2:3:22:55,0,22	1/1:0,1:1:3:32,3,0	1/1:0,1:1:3:31,3,0	./.:.:.:.:.	1/1:0,2:2:6:63,6,0	1/1:1,5:6:15:159,15,0	1/1:0,5:5:15:159,15,0	1/1:0,1:1:3:32,3,0	1/1:3,13:16:3:322,3,0	1/1:0,2:2:3:33,3,0	0/1:2,3:5:19:82,0,19	1/1:3,5:8:12:143,12,0	1/1:0,2:2:3:34,3,0	0/1:1,4:5:16:111,0,16	0/1:1,2:3:21:54,0,21	1/1:1,6:7:18:193,18,0	1/1:0,4:4:6:89,6,0	1/1:0,6:6:12:154,12,0	0/1:1,3:4:18:84,0,18	0/1:1,2:3:23:57,0,23	1/1:0,5:5:15:161,15,0	1/1:0,3:3:9:85,9,0	0/1:2,7:9:9:184,0,9	1/1:0,11:11:33:352,33,0	1/1:0,5:5:15:163,15,0	0/1:1,5:6:15:122,0,15	0/1:2,5:7:41:121,0,41	0/0:10,0:10:27:0,27,284	0/1:3,3:6:18:83,0,18	0/1:1,2:3:23:54,0,23	0/0:4,0:4:6:0,6,89	0/0:3,0:3:3:0,3,45	./.:.:.:.:.	0/0:5,0:5:12:0,12,121	0/0:8,0:8:9:0,9,134	./.:.:.:.:.	0/0:2,0:2:3:0,3,45	0/0:28,0:28:57:0,57,629
chr0	118947545	.	T	G	725.07	.	AC=24;AF=0.100;AN=240;BaseQRankSum=-0.718;DP=611;Dels=0.00;FS=0.695;HaplotypeScore=0.1061;InbreedingCoeff=0.4487;MLEAC=17;MLEAF=0.071;MQ=50.12;MQ0=23;MQRankSum=-1.511;QD=23.39;ReadPosRankSum=0.075	GT:AD:DP:GQ:PL	0/0:48,0:48:99:0,123,1341	0/0:12,0:12:33:0,33,349	0/0:8,0:8:24:0,24,240	0/0:24,0:24:66:0,66,686	0/0:11,0:11:27:0,27,295	0/0:7,0:7:18:0,18,189	0/0:6,0:6:15:0,15,151	0/0:2,0:2:6:0,6,64	0/0:2,0:2:6:0,6,66	0/0:8,0:8:24:0,24,247	0/0:5,0:5:15:0,15,161	0/0:11,0:11:30:0,30,328	0/0:8,0:8:24:0,24,254	0/0:1,0:1:3:0,3,35	0/0:8,0:8:24:0,24,253	0/0:13,0:13:39:0,39,401	0/0:15,0:15:45:0,45,472	0/0:2,0:2:6:0,6,63	0/0:2,0:2:6:0,6,63	0/0:4,0:4:9:0,9,108	0/0:1,0:1:3:0,3,32	0/0:3,0:3:9:0,9,95	1/1:0,6:6:18:185,18,0	0/0:7,0:7:21:0,21,221	0/0:1,0:1:3:0,3,35	0/0:10,0:10:30:0,30,312	0/0:12,0:12:36:0,36,369	0/0:2,0:2:3:0,3,32	0/0:5,0:5:15:0,15,161	0/0:19,0:19:54:0,54,562	0/0:5,0:5:9:0,9,95	0/0:3,0:3:9:0,9,90	0/0:6,0:6:18:0,18,184	0/0:6,0:6:18:0,18,193	0/0:4,0:4:12:0,12,117	0/0:3,0:3:9:0,9,100	0/0:8,0:8:21:0,21,224	0/0:5,0:5:9:0,9,93	0/0:6,0:6:15:0,15,151	0/0:6,0:6:18:0,18,193	0/0:7,0:7:21:0,21,222	0/0:7,0:7:18:0,18,185	0/0:12,0:12:33:0,33,342	0/0:13,0:13:39:0,39,393	0/0:11,0:11:33:0,33,341	0/0:14,0:14:39:0,39,403	0/0:6,0:6:18:0,18,189	0/0:3,0:3:9:0,9,96	./.:.:.:.:.	0/0:7,0:7:18:0,18,194	0/0:2,0:2:6:0,6,63	0/0:1,0:1:3:0,3,31	0/0:9,0:9:21:0,21,213	0/0:3,0:3:9:0,9,95	0/0:1,0:1:3:0,3,31	0/0:2,0:2:6:0,6,66	./.:.:.:.:.	0/0:4,0:4:9:0,9,96	0/0:2,0:2:6:0,6,55	./.:.:.:.:.	./.:.:.:.:.	0/0:1,0:1:3:0,3,31	0/0:6,0:6:18:0,18,184	0/0:2,0:2:6:0,6,63	0/0:1,0:1:3:0,3,28	0/0:1,0:1:3:0,3,33	0/0:1,0:1:3:0,3,31	0/0:9,0:9:27:0,27,277	0/0:4,0:4:12:0,12,126	0/0:2,0:2:6:0,6,65	0/0:1,0:1:3:0,3,30	./.:.:.:.:.	1/1:0,1:1:3:32,3,0	1/1:0,1:1:3:32,3,0	0/0:4,0:4:6:0,6,61	0/0:2,0:2:6:0,6,61	0/0:3,0:3:6:0,6,76	0/0:2,0:2:6:0,6,64	./.:.:.:.:.	./.:.:.:.:.	0/0:2,0:2:6:0,6,62	0/0:1,0:1:3:0,3,32	0/0:2,0:2:3:0,3,32	1/1:0,3:3:9:87,9,0	1/1:0,1:1:3:32,3,0	0/0:3,0:3:9:0,9,96	0/0:2,0:2:6:0,6,62	0/0:3,0:3:9:0,9,97	0/0:2,0:2:6:0,6,63	0/0:4,0:4:12:0,12,130	./.:.:.:.:.	0/0:6,0:6:18:0,18,190	0/0:2,0:2:6:0,6,63	./.:.:.:.:.	0/0:1,0:1:3:0,3,32	0/0:3,0:3:9:0,9,100	0/0:5,0:5:12:0,12,128	./.:.:.:.:.	0/0:1,0:1:3:0,3,30	0/0:2,0:2:6:0,6,55	0/0:3,0:3:9:0,9,96	./.:.:.:.:.	0/0:3,0:3:9:0,9,95	1/1:0,1:1:3:32,3,0	1/1:0,3:3:9:92,9,0	1/1:0,1:1:3:34,3,0	0/0:2,0:2:6:0,6,65	0/0:4,0:4:12:0,12,120	0/0:3,0:3:6:0,6,59	0/0:4,0:4:3:0,3,32	0/0:5,0:5:12:0,12,120	0/0:3,0:3:6:0,6,61	0/0:2,0:2:6:0,6,61	0/0:4,0:4:12:0,12,128	0/0:3,0:4:9:0,9,95	0/0:4,0:4:12:0,12,130	0/0:1,0:1:3:0,3,33	1/1:0,2:2:6:63,6,0	0/0:3,0:3:9:0,9,95	./.:.:.:.:.	./.:.:.:.:.	./.:.:.:.:.	1/1:0,8:8:24:256,24,0	1/1:0,3:3:9:93,9,0	1/1:0,1:1:3:32,3,0	./.:.:.:.:.	0/0:4,0:4:12:0,12,125	0/0:3,0:3:9:0,9,97	0/0:1,0:1:3:0,3,32	./.:.:.:.:.	0/0:2,0:2:3:0,3,44	0/0:7,0:7:12:0,12,125	0/0:5,0:6:12:0,12,139	0/0:2,0:2:6:0,6,63	./.:.:.:.:.	0/0:1,0:1:3:0,3,31	0/0:16,0:16:42:0,42,467
chr0	118947809	.	T	G	1938.41	.	AC=30;AF=0.122;AN=246;BaseQRankSum=1.517;DP=760;Dels=0.00;FS=12.061;HaplotypeScore=0.1283;InbreedingCoeff=0.5309;MLEAC=27;MLEAF=0.110;MQ=57.86;MQ0=0;MQRankSum=-0.879;QD=23.93;ReadPosRankSum=-1.198	GT:AD:DP:GQ:PL	0/0:43,0:43:99:0,129,1348	0/0:16,0:16:45:0,45,466	0/0:13,0:13:36:0,36,383	0/0:32,0:32:96:0,96,966	0/0:10,0:10:30:0,30,303	0/0:14,0:14:36:0,36,400	0/0:5,0:5:15:0,15,153	./.:.:.:.:.	0/0:2,0:2:6:0,6,65	0/0:20,0:20:57:0,57,587	0/0:4,0:4:12:0,12,129	0/0:16,0:16:48:0,48,489	1/1:0,9:9:27:289,27,0	0/0:2,0:2:6:0,6,63	1/1:0,12:12:36:373,36,0	0/0:13,0:13:33:0,33,367	1/1:0,7:7:21:222,21,0	0/0:2,0:2:6:0,6,61	0/0:2,0:2:3:0,3,45	0/0:7,0:7:15:0,15,178	0/0:1,0:1:3:0,3,34	0/0:8,0:8:24:0,24,240	0/0:15,0:15:45:0,45,460	0/0:21,0:21:60:0,60,632	0/0:2,0:2:6:0,6,65	1/1:0,12:12:36:360,36,0	0/0:12,0:12:33:0,33,352	./.:.:.:.:.	./.:.:.:.:.	0/0:12,0:12:33:0,33,358	./.:.:.:.:.	0/0:1,0:1:3:0,3,32	0/0:9,0:9:27:0,27,267	0/0:3,0:3:9:0,9,100	0/0:15,0:15:36:0,36,408	./.:.:.:.:.	0/0:18,0:18:51:0,51,537	0/0:4,0:4:9:0,9,104	0/0:11,0:11:33:0,33,336	0/0:4,0:4:12:0,12,130	0/1:4,2:6:44:44,0,112	0/0:4,0:4:12:0,12,118	0/0:8,0:8:24:0,24,241	0/0:13,0:13:39:0,39,406	0/0:22,0:22:66:0,66,673	0/0:7,0:7:18:0,18,196	0/0:11,0:11:33:0,33,346	0/0:2,0:2:6:0,6,67	0/0:3,0:3:9:0,9,97	0/0:7,0:7:21:0,21,218	0/0:2,0:2:6:0,6,59	0/0:1,0:1:3:0,3,32	0/0:3,0:3:9:0,9,98	0/0:6,0:6:18:0,18,189	0/0:6,0:6:18:0,18,186	1/1:0,1:1:3:32,3,0	0/0:2,0:2:6:0,6,63	0/0:1,0:1:3:0,3,32	./.:.:.:.:.	0/0:2,0:2:6:0,6,59	1/1:0,2:2:6:64,6,0	1/1:0,1:1:3:32,3,0	1/1:0,8:8:24:243,24,0	1/1:0,3:3:9:97,9,0	0/0:5,0:5:12:0,12,137	./.:.:.:.:.	0/0:2,0:2:6:0,6,57	0/0:7,0:7:21:0,21,211	0/0:3,0:3:9:0,9,89	0/0:1,0:1:3:0,3,31	0/0:1,0:1:3:0,3,31	0/0:1,0:1:3:0,3,31	0/0:3,0:3:9:0,9,86	0/0:5,0:5:15:0,15,157	0/0:5,0:5:15:0,15,151	0/0:2,0:2:6:0,6,55	0/0:2,0:2:6:0,6,58	0/0:3,0:3:9:0,9,94	./.:.:.:.:.	0/0:10,0:10:30:0,30,312	0/0:7,0:7:21:0,21,213	0/0:5,0:5:15:0,15,151	0/0:5,0:5:15:0,15,161	0/0:5,0:5:15:0,15,148	0/0:2,0:2:6:0,6,62	0/0:3,0:3:9:0,9,95	0/0:6,0:6:18:0,18,185	0/0:2,0:2:6:0,6,60	0/0:5,0:5:12:0,12,136	0/0:3,0:3:9:0,9,94	1/1:0,1:1:3:30,3,0	0/0:4,0:4:12:0,12,124	0/1:3,2:5:46:46,0,77	0/0:1,0:1:3:0,3,31	0/0:3,0:3:9:0,9,94	0/0:2,0:2:6:0,6,63	0/0:2,0:2:6:0,6,61	1/1:0,3:3:9:93,9,0	0/0:2,0:2:6:0,6,62	./.:.:.:.:.	0/0:1,0:1:3:0,3,32	0/0:3,0:3:9:0,9,92	1/1:0,4:4:12:117,12,0	0/0:1,0:1:3:0,3,33	0/0:3,0:3:9:0,9,93	0/0:4,0:4:12:0,12,124	0/0:1,0:1:3:0,3,31	0/0:11,0:11:30:0,30,327	0/0:3,0:3:9:0,9,92	0/0:3,0:3:6:0,6,76	0/0:1,0:1:3:0,3,30	0/0:3,0:3:9:0,9,95	0/0:7,0:7:21:0,21,215	1/1:0,5:5:15:162,15,0	0/0:4,0:4:12:0,12,118	0/0:6,0:6:18:0,18,184	1/1:0,2:2:6:61,6,0	0/0:5,0:5:9:0,9,119	0/0:1,0:1:3:0,3,31	0/0:3,0:3:9:0,9,97	./.:.:.:.:.	./.:.:.:.:.	0/0:9,0:9:27:0,27,280	0/0:4,0:4:12:0,12,127	0/0:6,0:6:15:0,15,172	0/0:3,0:3:9:0,9,91	0/0:4,0:4:12:0,12,125	0/0:4,0:4:12:0,12,131	0/0:1,0:1:3:0,3,31	./.:.:.:.:.	./.:.:.:.:.	./.:.:.:.:.	0/0:4,0:4:9:0,9,108	0/0:2,0:2:3:0,3,45	0/0:4,0:4:6:0,6,89	0/0:6,0:6:9:0,9,134	0/0:28,0:28:84:0,84,948
chr0	118948193	.	A	T	1529.37	.	AC=20;AF=0.083;AN=240;BaseQRankSum=-2.164;DP=793;Dels=0.00;FS=28.513;HaplotypeScore=0.0399;InbreedingCoeff=0.4672;MLEAC=18;MLEAF=0.075;MQ=42.18;MQ0=1;MQRankSum=3.054;QD=20.39;ReadPosRankSum=0.381	GT:AD:DP:GQ:PL	0/0:48,0:48:99:0,141,1506	0/0:17,0:17:36:0,36,373	0/0:9,0:9:24:0,24,257	0/0:38,0:38:81:0,81,808	1/1:0,15:15:30:320,30,0	0/0:10,0:10:24:0,24,247	0/0:10,0:10:21:0,21,214	./.:.:.:.:.	0/0:4,0:4:12:0,12,126	0/0:19,0:19:36:0,36,382	./.:.:.:.:.	0/0:12,0:12:36:0,36,353	0/0:8,0:8:18:0,18,177	0/0:1,0:1:3:0,3,33	0/0:13,0:13:30:0,30,311	1/1:0,18:18:36:391,36,0	0/0:8,0:8:24:0,24,233	0/0:1,0:1:3:0,3,32	0/0:10,0:10:24:0,24,235	0/0:2,0:2:6:0,6,60	./.:.:.:.:.	0/0:5,0:5:9:0,9,92	0/0:12,0:12:24:0,24,261	0/0:15,0:15:30:0,30,311	0/0:2,0:2:6:0,6,67	0/0:13,0:13:33:0,33,336	0/0:8,0:8:21:0,21,211	1/1:0,2:2:6:66,6,0	0/0:2,0:2:6:0,6,64	0/0:14,0:14:36:0,36,374	0/0:4,0:4:12:0,12,128	0/0:5,0:5:15:0,15,165	1/1:0,12:12:30:326,30,0	1/1:0,4:4:12:122,12,0	0/0:16,0:16:30:0,30,313	0/0:3,0:3:6:0,6,62	0/0:10,0:10:15:0,15,148	0/0:8,0:8:18:0,18,184	0/0:12,0:12:24:0,24,238	0/0:1,0:1:3:0,3,29	0/0:1,0:1:3:0,3,31	1/1:0,10:10:24:249,24,0	0/0:17,0:17:39:0,39,402	0/0:22,0:22:54:0,54,545	0/0:12,0:12:30:0,30,300	0/0:13,0:13:30:0,30,298	0/0:14,0:14:36:0,36,387	0/0:4,0:4:12:0,12,127	./.:.:.:.:.	0/0:3,0:3:9:0,9,92	0/0:3,0:3:6:0,6,62	0/0:2,0:2:3:0,3,30	0/0:10,0:10:18:0,18,185	0/0:1,0:1:3:0,3,31	0/0:4,0:4:9:0,9,95	0/0:1,0:1:3:0,3,32	0/0:2,0:2:3:0,3,32	./.:.:.:.:.	./.:.:.:.:.	0/0:8,0:8:24:0,24,250	0/0:5,0:5:12:0,12,114	0/0:7,0:7:18:0,18,188	0/0:3,0:3:3:0,3,32	0/0:2,0:2:6:0,6,61	0/0:2,0:2:6:0,6,56	0/0:4,0:4:6:0,6,74	0/0:2,0:2:6:0,6,62	1/1:0,5:5:9:93,9,0	0/0:5,0:5:12:0,12,126	0/0:2,0:2:6:0,6,62	./.:.:.:.:.	0/0:3,0:3:6:0,6,63	0/0:3,0:3:9:0,9,93	0/0:3,0:3:6:0,6,61	0/0:2,0:2:6:0,6,59	0/0:6,0:6:12:0,12,123	0/0:5,0:5:12:0,12,122	0/0:2,0:2:6:0,6,66	./.:.:.:.:.	0/0:3,0:3:6:0,6,74	./.:.:.:.:.	0/0:1,0:1:3:0,3,30	0/0:3,0:3:9:0,9,101	0/0:2,0:2:3:0,3,45	0/0:4,0:4:12:0,12,126	0/0:3,0:3:9:0,9,97	./.:.:.:.:.	0/0:4,0:4:12:0,12,120	0/0:3,0:3:3:0,3,30	0/0:4,0:4:12:0,12,126	0/0:1,0:1:3:0,3,31	./.:.:.:.:.	0/0:6,0:6:15:0,15,150	./.:.:.:.:.	0/0:1,0:1:3:0,3,31	1/1:0,2:2:6:62,6,0	0/0:5,0:5:15:0,15,152	./.:.:.:.:.	0/0:1,0:1:3:0,3,31	1/1:0,5:5:9:91,9,0	1/1:0,2:2:6:64,6,0	0/0:2,0:2:6:0,6,62	0/0:3,0:3:6:0,6,61	./.:.:.:.:.	0/0:5,0:5:12:0,12,133	0/0:2,0:2:3:0,3,32	0/0:6,0:6:15:0,15,155	0/0:3,0:3:3:0,3,31	0/0:4,0:4:12:0,12,126	0/0:3,0:3:9:0,9,92	0/0:4,0:4:6:0,6,61	0/0:4,0:4:12:0,12,126	0/0:8,0:8:15:0,15,174	0/0:5,0:5:15:0,15,141	0/0:2,0:2:6:0,6,57	0/0:3,0:3:6:0,6,57	0/0:3,0:3:6:0,6,55	0/0:1,0:1:3:0,3,31	0/0:2,0:2:3:0,3,29	0/0:3,0:3:9:0,9,94	./.:.:.:.:.	./.:.:.:.:.	0/0:8,0:8:21:0,21,218	0/0:6,0:6:15:0,15,156	0/0:7,0:7:15:0,15,152	0/0:5,0:5:12:0,12,121	0/0:5,0:5:9:0,9,90	0/0:2,0:2:3:0,3,29	0/0:3,0:3:3:0,3,45	0/0:6,0:6:12:0,12,151	./.:.:.:.:.	0/0:5,0:5:9:0,9,120	0/0:4,0:4:6:0,6,89	0/0:8,0:8:15:0,15,195	0/0:2,0:2:3:0,3,45	0/0:2,0:2:3:0,3,45	0/0:28,0:28:84:0,84,928
chr0	118967482	.	C	T	4237.07	.	AC=44;AF=0.167;AN=264;BaseQRankSum=-7.920;DP=955;Dels=0.00;FS=1.007;HaplotypeScore=0.1049;InbreedingCoeff=0.6263;MLEAC=40;MLEAF=0.152;MQ=51.68;MQ0=8;MQRankSum=-2.187;QD=25.99;ReadPosRankSum=3.793	GT:AD:DP:GQ:PL	0/0:58,0:58:99:0,171,1848	0/0:19,0:19:54:0,54,572	0/0:14,0:14:36:0,36,382	0/0:35,0:35:99:0,102,1071	1/1:0,13:13:36:375,36,0	0/0:22,0:22:66:0,66,692	0/0:15,0:15:45:0,45,473	0/0:4,0:4:9:0,9,102	0/0:6,0:6:18:0,18,192	0/0:20,0:20:60:0,60,632	0/0:1,0:1:3:0,3,32	0/0:17,0:17:51:0,51,541	0/0:13,0:13:39:0,39,407	./.:.:.:.:.	0/0:23,0:23:60:0,60,630	1/1:0,17:17:48:500,48,0	0/0:15,0:15:36:0,36,383	0/0:3,0:3:9:0,9,100	0/0:9,0:9:27:0,27,281	0/0:11,0:11:12:0,12,151	0/0:1,0:1:3:0,3,32	1/1:0,14:14:39:410,39,0	0/0:21,0:21:63:0,63,671	0/0:23,0:23:69:0,69,726	0/0:4,0:4:12:0,12,138	0/0:17,0:17:45:0,45,475	0/0:16,0:16:42:0,42,441	1/1:0,3:3:9:97,9,0	0/0:2,0:2:6:0,6,65	1/1:1,21:22:60:625,60,0	0/0:3,0:3:9:0,9,100	0/0:2,0:2:6:0,6,62	0/0:15,0:15:45:0,45,474	1/1:0,1:1:3:31,3,0	0/0:27,0:27:81:0,81,853	0/0:3,0:3:9:0,9,100	0/0:17,0:17:51:0,51,537	0/0:9,0:9:27:0,27,278	0/0:11,0:11:33:0,33,345	0/0:1,0:1:3:0,3,33	0/0:3,0:3:9:0,9,97	1/1:0,17:17:51:521,51,0	0/0:11,0:11:33:0,33,346	0/0:18,0:18:54:0,54,570	1/1:0,25:25:72:739,72,0	0/0:20,0:20:60:0,60,633	0/0:3,0:3:9:0,9,97	0/0:4,0:4:12:0,12,128	0/1:1,1:2:26:26,0,26	0/0:4,0:4:12:0,12,126	./.:.:.:.:.	0/0:5,0:5:15:0,15,155	0/0:4,0:4:9:0,9,95	0/0:1,0:1:3:0,3,33	0/0:2,0:2:6:0,6,64	0/0:4,0:4:12:0,12,120	0/0:4,0:4:12:0,12,125	0/0:5,0:5:15:0,15,157	0/0:2,0:2:6:0,6,65	0/0:2,0:2:6:0,6,63	0/0:4,0:4:12:0,12,123	0/0:3,0:3:9:0,9,96	0/0:5,0:5:15:0,15,155	0/0:4,0:4:12:0,12,127	0/0:6,0:6:18:0,18,189	0/0:2,0:2:6:0,6,63	0/0:4,0:4:12:0,12,125	0/0:10,0:10:30:0,30,309	0/0:3,0:3:9:0,9,97	1/1:0,2:2:6:57,6,0	0/0:5,0:5:15:0,15,155	0/0:3,0:3:9:0,9,96	0/0:2,0:2:6:0,6,67	0/0:3,0:3:9:0,9,91	0/0:4,0:4:12:0,12,130	0/0:5,0:5:15:0,15,160	0/0:3,0:3:9:0,9,95	0/0:1,0:1:3:0,3,31	0/0:2,0:2:6:0,6,61	1/1:0,5:5:12:136,12,0	0/0:2,0:2:6:0,6,66	0/0:1,0:1:3:0,3,32	0/0:5,0:5:15:0,15,172	1/1:0,3:3:9:95,9,0	1/1:0,2:2:3:32,3,0	0/0:4,0:4:9:0,9,103	1/1:0,5:5:15:151,15,0	0/0:4,0:4:12:0,12,127	1/1:0,3:3:6:61,6,0	0/0:6,0:6:18:0,18,193	1/1:0,2:2:6:61,6,0	0/0:2,0:2:6:0,6,66	0/0:2,0:2:6:0,6,63	1/1:0,1:1:3:33,3,0	0/0:4,0:4:9:0,9,110	0/0:6,0:6:18:0,18,195	0/0:4,0:4:12:0,12,132	0/0:2,0:2:6:0,6,61	0/0:3,0:3:6:0,6,64	./.:.:.:.:.	0/0:6,0:6:18:0,18,192	0/0:1,0:1:3:0,3,32	0/0:3,0:3:9:0,9,94	0/1:2,3:5:47:77,0,47	./.:.:.:.:.	0/0:8,0:8:15:0,15,161	0/0:3,0:3:9:0,9,101	0/0:1,0:1:3:0,3,32	0/0:2,0:2:6:0,6,70	0/0:3,0:3:6:0,6,61	0/0:5,0:5:15:0,15,162	0/0:2,0:2:6:0,6,70	0/0:4,0:4:12:0,12,130	0/0:3,0:3:9:0,9,93	0/0:7,0:7:21:0,21,223	0/0:3,0:3:9:0,9,88	1/1:0,3:3:9:92,9,0	0/0:2,0:2:6:0,6,62	0/0:1,0:1:3:0,3,31	0/0:2,0:2:6:0,6,63	0/0:4,0:4:12:0,12,124	0/0:5,0:5:12:0,12,128	0/0:8,0:8:24:0,24,252	1/1:0,3:3:9:92,9,0	1/1:0,6:6:18:180,18,0	0/0:4,0:4:12:0,12,124	1/1:0,3:3:9:94,9,0	1/1:0,6:6:18:185,18,0	0/0:4,0:4:12:0,12,126	./.:.:.:.:.	0/0:1,0:1:3:0,3,32	0/0:2,0:2:3:0,3,32	0/0:2,0:2:6:0,6,55	0/0:2,0:2:3:0,3,45	0/0:5,0:5:9:0,9,111	0/0:2,0:2:3:0,3,45	0/0:31,0:31:90:0,90,1003
chr0	118967681	.	G	A	14318.2	.	AC=109;AF=0.410;AN=266;BaseQRankSum=-2.591;DP=1096;Dels=0.00;FS=0.221;HaplotypeScore=0.2416;InbreedingCoeff=0.6986;MLEAC=107;MLEAF=0.402;MQ=55.60;MQ0=10;MQRankSum=4.719;QD=26.03;ReadPosRankSum=0.334	GT:AD:DP:GQ:PL	1/1:2,61:63:99:1925,183,0	1/1:1,24:26:72:721,72,0	1/1:2,20:22:60:606,60,0	1/1:1,58:59:99:1752,174,0	0/0:20,0:20:60:0,60,626	0/0:22,0:22:57:0,57,638	0/0:18,0:18:48:0,48,491	1/1:0,2:2:6:61,6,0	0/1:2,4:6:10:109,0,10	1/1:0,24:24:69:725,69,0	1/1:1,1:2:3:31,3,0	1/1:0,14:14:42:424,42,0	1/1:0,10:10:30:310,30,0	0/0:1,0:1:3:0,3,25	1/1:0,11:11:33:331,33,0	0/0:28,0:28:84:0,84,870	1/1:4,21:25:18:580,18,0	0/0:2,0:2:6:0,6,56	1/1:0,3:3:9:90,9,0	0/0:4,0:4:12:0,12,120	0/1:1,6:7:10:180,0,10	0/0:13,0:13:39:0,39,406	1/1:0,15:15:45:450,45,0	0/0:30,0:30:87:0,87,916	0/0:4,0:4:12:0,12,130	0/1:13,14:27:99:351,0,312	0/0:20,0:20:57:0,57,615	0/0:4,0:4:12:0,12,130	0/0:5,0:5:15:0,15,166	0/0:30,0:30:87:0,87,893	1/1:0,5:5:15:162,15,0	1/1:0,3:3:9:96,9,0	0/0:19,0:19:51:0,51,543	0/0:5,0:5:15:0,15,156	1/1:0,19:19:54:575,54,0	0/0:3,0:3:9:0,9,92	1/1:2,17:19:51:519,51,0	0/1:2,8:11:18:219,0,18	1/1:1,13:14:39:397,39,0	0/0:2,0:2:6:0,6,69	1/1:0,3:3:9:99,9,0	0/0:18,0:18:54:0,54,557	1/1:1,15:16:42:437,42,0	0/0:19,0:19:54:0,54,573	0/0:27,0:27:75:0,75,806	1/1:0,18:18:54:544,54,0	1/1:0,5:5:15:145,15,0	1/1:0,1:1:3:31,3,0	./.:.:.:.:.	1/1:0,4:4:12:119,12,0	1/1:1,3:4:9:92,9,0	1/1:0,3:3:9:95,9,0	1/1:0,2:2:6:62,6,0	0/0:4,0:4:9:0,9,97	0/0:8,0:8:24:0,24,254	0/0:4,0:4:12:0,12,118	0/0:4,0:4:9:0,9,108	0/0:9,0:9:27:0,27,279	1/1:0,1:1:3:33,3,0	0/0:4,0:4:9:0,9,96	1/1:0,2:2:6:59,6,0	0/0:3,0:3:9:0,9,93	1/1:0,6:6:15:163,15,0	0/0:7,0:7:12:0,12,125	0/0:5,0:5:15:0,15,153	1/1:0,3:3:9:96,9,0	0/0:2,0:2:6:0,6,65	0/0:15,0:15:36:0,36,386	0/0:3,0:3:9:0,9,93	./.:.:.:.:.	0/0:3,0:3:9:0,9,91	0/0:5,0:5:15:0,15,155	0/0:1,0:1:3:0,3,23	0/1:5,2:7:40:40,0,108	1/1:0,4:4:9:108,9,0	1/1:0,2:2:6:63,6,0	0/0:2,0:2:6:0,6,63	1/1:0,1:1:3:32,3,0	1/1:0,1:1:3:29,3,0	0/0:7,0:7:18:0,18,197	1/1:0,1:1:3:29,3,0	0/0:2,0:2:6:0,6,60	0/0:4,0:4:12:0,12,122	0/0:7,0:7:21:0,21,218	0/0:3,0:3:9:0,9,101	0/0:11,0:11:30:0,30,321	0/0:1,0:1:3:0,3,31	0/0:5,0:5:15:0,15,158	0/0:3,0:3:9:0,9,97	1/1:0,6:6:18:189,18,0	0/0:3,0:3:6:0,6,65	1/1:0,5:5:15:147,15,0	./.:.:.:.:.	0/0:2,0:2:6:0,6,64	1/1:0,1:1:3:30,3,0	1/1:0,3:3:9:90,9,0	0/0:5,0:5:15:0,15,156	0/0:1,0:1:3:0,3,30	0/0:4,0:4:12:0,12,122	0/0:5,0:5:15:0,15,153	0/0:4,0:4:12:0,12,134	0/0:2,0:2:6:0,6,63	0/1:1,2:3:23:52,0,23	0/1:5,1:6:14:14,0,140	1/1:1,6:7:15:165,15,0	1/1:1,6:7:18:186,18,0	0/0:7,0:7:21:0,21,221	0/0:5,0:5:15:0,15,153	0/0:3,0:3:9:0,9,97	0/0:2,0:2:6:0,6,64	0/0:6,0:6:15:0,15,162	0/0:3,0:3:9:0,9,100	1/1:0,4:4:12:120,12,0	0/0:8,0:8:24:0,24,255	1/1:0,5:5:15:152,15,0	0/0:1,0:1:3:0,3,31	0/0:3,0:3:9:0,9,92	0/0:3,0:3:9:0,9,96	1/1:0,4:4:12:118,12,0	1/1:0,2:2:6:59,6,0	1/1:0,2:2:6:63,6,0	0/0:3,0:3:6:0,6,61	1/1:0,12:12:36:368,36,0	0/0:6,0:6:18:0,18,184	0/0:6,0:6:18:0,18,186	1/1:0,8:8:24:242,24,0	0/0:6,0:6:18:0,18,180	0/0:4,0:4:12:0,12,130	0/0:3,0:3:6:0,6,63	0/0:2,0:2:3:0,3,45	0/0:4,0:4:9:0,9,95	0/0:4,0:4:6:0,6,89	0/0:1,0:1:3:0,3,32	1/1:0,2:2:3:45,3,0	./.:.:.:.:.	1/1:0,2:2:3:45,3,0	0/0:24,0:24:69:0,69,774
chr0	118967693	.	G	T	2128.62	.	AC=16;AF=0.060;AN=268;BaseQRankSum=-4.350;DP=1213;Dels=0.00;FS=0.896;HaplotypeScore=0.1426;InbreedingCoeff=0.5032;MLEAC=14;MLEAF=0.052;MQ=55.14;MQ0=11;MQRankSum=1.415;QD=24.75;ReadPosRankSum=-0.449	GT:AD:DP:GQ:PL	0/0:64,0:64:99:0,186,2034	0/0:30,0:30:78:0,78,858	0/0:21,0:21:57:0,57,599	0/0:68,0:68:99:0,195,2010	0/0:19,0:19:57:0,57,581	0/0:25,0:25:69:0,69,760	0/0:21,0:21:57:0,57,588	0/0:2,0:2:6:0,6,65	0/0:7,0:7:15:0,15,153	0/0:24,0:24:63:0,63,676	./.:.:.:.:.	0/0:19,0:19:57:0,57,600	0/0:13,0:13:39:0,39,408	0/0:1,0:1:3:0,3,25	0/0:14,0:14:42:0,42,442	0/0:25,0:25:75:0,75,773	0/0:27,0:27:69:0,69,766	0/0:1,0:1:3:0,3,25	0/0:8,0:8:18:0,18,218	1/1:0,9:9:27:264,27,0	0/0:7,0:7:21:0,21,233	0/0:19,0:19:54:0,54,569	0/0:19,0:19:57:0,57,572	1/1:2,29:31:25:797,25,0	0/0:4,0:4:12:0,12,132	0/0:29,0:29:84:0,84,904	0/0:24,0:24:66:0,66,705	0/0:4,0:4:12:0,12,130	0/0:4,0:4:12:0,12,134	0/0:32,0:32:93:0,93,985	0/0:8,0:8:21:0,21,227	0/0:3,0:3:9:0,9,92	0/0:24,0:24:66:0,66,725	0/0:3,0:3:9:0,9,96	0/0:23,0:23:63:0,63,672	0/0:3,0:3:9:0,9,95	0/0:25,0:25:69:0,69,726	0/0:14,0:14:30:0,30,314	0/0:10,0:10:27:0,27,285	0/0:1,0:1:3:0,3,35	0/0:3,0:3:9:0,9,98	0/0:25,0:25:75:0,75,772	0/0:18,0:18:45:0,45,505	1/1:0,25:25:69:725,69,0	0/0:24,0:24:69:0,69,736	0/0:17,0:17:45:0,45,500	0/0:7,0:7:21:0,21,222	1/1:0,1:1:3:32,3,0	./.:.:.:.:.	0/0:3,0:3:9:0,9,95	0/0:4,0:4:9:0,9,96	0/0:3,0:3:9:0,9,96	0/0:3,0:3:9:0,9,93	0/0:4,0:4:9:0,9,97	1/1:0,8:8:24:250,24,0	0/0:3,0:3:9:0,9,94	0/0:5,0:5:12:0,12,144	0/0:9,0:9:27:0,27,277	0/0:1,0:1:3:0,3,33	1/1:1,3:4:9:97,9,0	0/0:3,0:3:9:0,9,91	0/0:3,0:3:9:0,9,93	0/0:8,0:8:21:0,21,230	0/0:9,0:9:21:0,21,212	0/0:4,0:4:12:0,12,123	0/0:2,0:2:6:0,6,61	0/0:2,0:2:6:0,6,63	0/0:12,0:12:24:0,24,264	0/0:7,0:7:18:0,18,189	0/0:1,0:1:3:0,3,32	0/0:3,0:3:9:0,9,92	0/0:4,0:4:12:0,12,122	1/1:0,1:1:3:29,3,0	1/1:1,6:7:15:166,15,0	0/0:2,0:2:6:0,6,61	0/0:1,0:1:3:0,3,31	0/0:3,0:3:9:0,9,97	0/0:2,0:2:6:0,6,61	0/0:2,0:2:6:0,6,61	0/0:7,0:7:18:0,18,202	0/0:1,0:1:3:0,3,31	0/0:3,0:3:9:0,9,99	0/0:3,0:3:9:0,9,90	0/0:9,0:9:27:0,27,278	0/0:4,0:4:12:0,12,133	0/0:10,0:10:27:0,27,293	0/0:1,0:1:3:0,3,31	0/0:4,0:4:12:0,12,127	0/0:4,0:4:12:0,12,124	0/0:3,0:3:9:0,9,101	0/0:4,0:4:9:0,9,100	0/0:2,0:2:6:0,6,63	0/0:2,0:2:6:0,6,59	0/0:3,0:3:9:0,9,100	0/0:2,0:2:6:0,6,59	0/0:2,0:2:6:0,6,65	0/0:6,0:6:18:0,18,189	0/0:2,0:2:6:0,6,68	0/0:5,0:5:15:0,15,153	0/0:5,0:5:15:0,15,154	0/0:6,0:6:18:0,18,182	0/0:3,0:3:9:0,9,97	0/0:4,0:4:12:0,12,125	0/0:6,0:6:18:0,18,191	0/0:7,0:7:15:0,15,165	0/0:7,0:7:18:0,18,193	0/0:8,0:8:24:0,24,250	0/0:6,0:6:18:0,18,181	0/0:2,0:2:6:0,6,59	0/0:9,0:9:24:0,24,245	0/0:8,0:8:21:0,21,223	0/0:2,0:2:6:0,6,63	0/0:4,0:4:12:0,12,126	0/0:7,0:8:21:0,21,210	0/0:7,0:7:21:0,21,222	0/0:1,0:1:3:0,3,32	0/0:4,0:4:12:0,12,124	0/0:3,0:3:9:0,9,95	0/0:3,0:3:9:0,9,91	0/0:4,0:4:9:0,9,97	0/0:2,0:2:6:0,6,63	0/0:7,0:7:18:0,18,185	0/0:9,0:9:27:0,27,285	0/0:6,0:6:18:0,18,185	0/0:5,0:5:15:0,15,153	0/0:10,0:10:30:0,30,315	0/0:7,0:7:21:0,21,207	0/0:7,0:7:18:0,18,181	0/0:4,0:4:12:0,12,125	0/0:3,1:4:6:0,6,77	0/0:4,0:4:9:0,9,107	0/0:4,0:4:6:0,6,89	0/0:1,0:1:3:0,3,32	0/0:4,0:4:9:0,9,105	./.:.:.:.:.	0/0:2,0:2:3:0,3,45	0/0:24,0:24:66:0,66,745
chr0	118969307	.	C	A	1891.52	.	AC=27;AF=0.115;AN=234;BaseQRankSum=-6.027;DP=736;Dels=0.00;FS=3.431;HaplotypeScore=0.0501;InbreedingCoeff=0.5093;MLEAC=23;MLEAF=0.098;MQ=31.78;MQ0=30;MQRankSum=-1.793;QD=21.49;ReadPosRankSum=1.775	GT:AD:DP:GQ:PL	0/0:35,0:35:99:0,99,1062	0/0:14,0:14:36:0,36,381	./.:.:.:.:.	0/0:30,0:30:78:0,78,821	1/1:0,21:21:48:488,48,0	0/0:10,0:10:21:0,21,221	0/0:10,0:11:30:0,30,310	0/0:2,0:2:6:0,6,65	0/0:1,0:1:3:0,3,33	0/0:20,0:20:54:0,54,566	0/0:1,0:1:3:0,3,28	0/0:14,0:14:36:0,36,378	0/0:17,0:17:45:0,45,476	0/0:1,0:1:3:0,3,28	0/0:11,0:11:21:0,21,221	1/1:0,12:12:27:269,27,0	0/0:20,0:20:45:0,45,466	0/1:1,1:2:22:22,0,22	./.:.:.:.:.	0/0:11,0:11:27:0,27,274	0/0:3,0:3:9:0,9,91	0/0:10,0:10:27:0,27,286	0/0:15,0:15:36:0,36,376	0/0:10,0:10:30:0,30,318	0/0:2,0:2:3:0,3,28	0/0:12,0:12:27:0,27,298	0/0:13,0:13:30:0,30,319	1/1:0,2:2:3:28,3,0	1/1:0,2:2:6:63,6,0	1/1:0,14:14:39:386,39,0	1/1:0,4:4:12:118,12,0	./.:.:.:.:.	0/0:15,0:15:39:0,39,402	0/0:1,0:1:3:0,3,28	./.:.:.:.:.	0/0:2,0:2:3:0,3,32	1/1:0,13:13:39:388,39,0	0/0:13,0:13:36:0,36,366	0/0:5,0:5:15:0,15,155	0/0:2,0:2:6:0,6,65	./.:.:.:.:.	0/0:9,0:9:27:0,27,278	0/0:16,0:16:42:0,42,440	0/0:26,0:26:72:0,72,757	0/0:14,0:14:42:0,42,440	0/0:14,0:14:33:0,33,386	./.:.:.:.:.	0/0:2,0:2:6:0,6,65	./.:.:.:.:.	0/0:6,0:6:15:0,15,159	0/0:2,0:2:6:0,6,63	0/0:1,0:1:3:0,3,32	0/0:5,0:6:15:0,15,151	0/0:4,0:4:9:0,9,92	0/0:4,0:4:9:0,9,95	1/1:0,2:2:6:55,6,0	0/0:5,0:5:12:0,12,120	0/0:3,0:3:9:0,9,97	./.:.:.:.:.	0/0:5,0:5:12:0,12,126	0/0:2,0:2:6:0,6,63	0/0:4,0:4:9:0,9,94	0/0:5,0:5:15:0,15,154	0/0:5,0:5:12:0,12,126	0/0:5,0:5:15:0,15,160	0/0:2,0:2:6:0,6,63	0/0:2,0:2:6:0,6,63	0/0:4,0:4:6:0,6,63	0/0:5,0:5:15:0,15,158	./.:.:.:.:.	0/0:2,0:2:6:0,6,62	0/0:1,0:1:3:0,3,32	0/0:1,0:1:3:0,3,32	0/0:6,0:6:15:0,15,153	0/0:9,0:9:24:0,24,252	0/0:5,0:5:12:0,12,137	0/0:2,0:2:6:0,6,63	0/0:1,0:1:3:0,3,32	./.:.:.:.:.	./.:.:.:.:.	./.:.:.:.:.	./.:.:.:.:.	0/0:2,0:2:3:0,3,28	0/0:3,0:3:9:0,9,95	0/0:1,0:1:3:0,3,31	0/0:3,0:3:9:0,9,89	1/1:0,5:5:12:121,12,0	0/0:4,0:4:9:0,9,85	./.:.:.:.:.	1/1:0,2:3:6:67,6,0	0/0:1,0:1:3:0,3,32	0/0:4,0:4:9:0,9,97	1/1:0,3:3:3:31,3,0	./.:.:.:.:.	./.:.:.:.:.	0/0:1,0:1:3:0,3,28	0/0:2,0:2:6:0,6,55	0/0:4,0:4:9:0,9,95	0/0:1,0:1:3:0,3,26	0/0:5,0:5:15:0,15,162	0/0:6,0:6:15:0,15,150	./.:.:.:.:.	./.:.:.:.:.	0/0:2,0:2:6:0,6,62	0/0:1,0:1:3:0,3,32	0/0:5,0:5:12:0,12,121	0/0:2,0:2:6:0,6,59	./.:.:.:.:.	0/0:3,0:3:9:0,9,92	0/0:4,0:4:12:0,12,120	0/0:2,0:2:6:0,6,61	0/0:3,0:3:9:0,9,95	0/0:6,0:6:12:0,12,122	1/1:0,3:3:9:90,9,0	0/0:2,0:2:6:0,6,61	1/1:0,2:2:6:60,6,0	0/0:3,0:3:3:0,3,32	0/0:4,0:4:9:0,9,97	0/0:3,0:3:9:0,9,97	0/0:3,0:3:6:0,6,64	0/0:4,0:4:9:0,9,96	0/0:4,0:4:12:0,12,126	0/0:4,0:4:6:0,6,63	0/0:5,0:5:15:0,15,153	0/0:3,0:3:9:0,9,92	0/0:3,0:3:9:0,9,93	0/0:5,0:5:12:0,12,126	0/0:2,0:2:6:0,6,63	0/0:6,0:6:18:0,18,193	0/0:7,0:7:15:0,15,185	0/0:4,0:4:6:0,6,89	0/0:2,1:3:3:0,3,45	0/0:9,0:9:18:0,18,230	0/0:6,0:6:12:0,12,152	0/0:2,0:3:3:0,3,45	./.:.:.:.:.	0/0:18,0:18:48:0,48,459
chr0	118980353	.	G	A	2302.04	.	AC=29;AF=0.112;AN=260;BaseQRankSum=-4.643;DP=883;Dels=0.00;FS=9.267;HaplotypeScore=0.0777;InbreedingCoeff=0.3874;MLEAC=28;MLEAF=0.108;MQ=53.87;MQ0=4;MQRankSum=-0.807;QD=19.68;ReadPosRankSum=-0.289	GT:AD:DP:GQ:PL	0/0:52,0:52:99:0,135,1437	0/0:18,0:18:48:0,48,526	0/0:18,0:18:45:0,45,480	0/0:39,0:39:99:0,105,1128	0/0:16,0:16:45:0,45,462	0/0:14,0:14:39:0,39,394	0/0:8,0:8:24:0,24,249	0/0:1,0:1:3:0,3,33	0/1:2,1:3:26:26,0,27	0/0:19,0:19:48:0,48,491	0/1:5,1:6:13:13,0,141	0/1:2,11:13:23:283,0,23	0/0:21,0:21:60:0,60,622	0/0:2,0:2:3:0,3,32	0/0:18,0:19:45:0,45,475	0/0:12,0:12:36:0,36,364	0/0:17,0:17:51:0,51,535	0/0:4,0:4:3:0,3,32	0/0:1,0:1:3:0,3,31	0/0:3,0:3:6:0,6,73	0/0:2,0:2:3:0,3,32	0/0:4,0:4:12:0,12,126	0/0:10,0:10:24:0,24,265	1/1:1,10:11:30:300,30,0	0/0:2,0:2:6:0,6,65	0/0:15,0:15:39:0,39,410	0/0:10,0:10:27:0,27,293	./.:.:.:.:.	0/0:3,0:3:6:0,6,64	0/0:10,0:10:27:0,27,275	0/0:4,0:4:9:0,9,99	0/0:2,0:2:6:0,6,66	0/0:11,0:11:27:0,27,291	0/0:1,0:1:3:0,3,30	0/0:17,0:17:42:0,42,444	0/0:3,0:3:6:0,6,65	0/0:20,0:20:54:0,54,569	0/0:4,0:4:6:0,6,78	0/0:8,0:8:24:0,24,249	0/0:6,0:6:15:0,15,150	0/0:3,0:3:9:0,9,100	0/0:7,0:7:18:0,18,184	0/0:17,0:17:48:0,48,512	1/1:2,14:16:42:420,42,0	1/1:0,14:14:42:413,42,0	0/0:9,0:9:21:0,21,219	0/0:16,0:16:42:0,42,430	1/1:3,5:8:15:158,15,0	0/0:3,0:3:9:0,9,95	0/0:5,0:5:15:0,15,158	./.:.:.:.:.	0/0:4,0:4:12:0,12,134	0/0:5,0:5:15:0,15,155	./.:.:.:.:.	1/1:0,2:2:6:61,6,0	0/0:2,0:2:3:0,3,32	1/1:0,5:5:15:153,15,0	0/1:1,1:2:24:24,0,26	./.:.:.:.:.	0/1:2,6:8:10:159,0,10	0/0:1,0:1:3:0,3,34	0/0:5,0:5:15:0,15,160	0/0:5,0:5:15:0,15,155	0/0:3,0:3:9:0,9,94	0/0:4,0:4:12:0,12,130	0/0:5,0:5:12:0,12,124	0/0:2,0:2:6:0,6,62	0/0:9,0:9:21:0,21,225	0/0:2,0:2:6:0,6,63	0/0:1,0:1:3:0,3,32	0/0:1,0:1:3:0,3,31	0/0:1,0:1:3:0,3,33	0/0:2,0:2:6:0,6,64	0/1:4,2:6:46:46,0,84	1/1:0,2:2:6:58,6,0	1/1:0,1:1:3:31,3,0	1/1:0,3:3:9:87,9,0	0/0:2,0:2:3:0,3,31	./.:.:.:.:.	0/0:2,0:2:6:0,6,63	./.:.:.:.:.	0/0:2,0:2:6:0,6,62	0/0:2,0:2:3:0,3,32	0/0:5,0:5:15:0,15,154	0/0:5,0:5:15:0,15,152	0/0:5,0:5:6:0,6,63	0/0:7,0:7:18:0,18,190	0/0:7,0:7:18:0,18,189	0/0:8,0:8:21:0,21,220	0/0:9,0:9:21:0,21,227	0/0:1,0:1:3:0,3,32	0/0:3,0:3:6:0,6,61	0/0:6,0:6:18:0,18,191	0/0:3,0:3:6:0,6,64	0/0:2,0:2:6:0,6,59	0/0:1,0:1:3:0,3,32	0/0:3,0:3:3:0,3,32	0/0:3,0:3:6:0,6,64	0/0:2,0:2:3:0,3,32	0/0:4,0:4:12:0,12,120	0/0:7,0:7:15:0,15,162	0/0:2,0:2:6:0,6,65	0/0:4,0:4:12:0,12,122	0/0:2,0:2:3:0,3,30	0/0:2,0:2:6:0,6,65	0/0:5,0:5:15:0,15,156	0/0:5,0:5:12:0,12,127	0/0:5,0:5:15:0,15,154	0/0:7,0:7:18:0,18,195	0/0:1,0:1:3:0,3,31	0/0:4,0:4:12:0,12,125	0/0:7,0:7:18:0,18,197	0/0:9,0:9:27:0,27,280	0/0:6,0:6:18:0,18,183	0/0:9,0:9:27:0,27,276	0/0:4,0:4:9:0,9,109	0/0:4,0:4:12:0,12,126	0/0:5,0:5:15:0,15,152	1/1:1,3:4:9:87,9,0	0/0:5,0:5:15:0,15,153	0/1:2,4:6:40:105,0,40	0/0:5,0:5:15:0,15,162	0/0:8,0:8:21:0,21,220	0/0:2,0:2:6:0,6,63	0/0:2,0:2:3:0,3,32	0/0:7,0:7:21:0,21,217	1/1:0,7:7:21:205,21,0	0/0:6,0:6:15:0,15,160	0/0:1,0:1:3:0,3,23	0/0:2,0:2:3:0,3,45	0/0:6,0:6:9:0,9,134	./.:.:.:.:.	0/0:10,0:10:15:0,15,207	0/0:6,0:6:9:0,9,134	0/0:2,0:2:6:0,6,61	0/0:4,0:4:6:0,6,89	0/0:22,0:22:54:0,54,613
chr0	118988193	.	G	A	9895.31	.	AC=206;AF=0.945;AN=218;BaseQRankSum=-2.086;DP=683;Dels=0.00;FS=0.000;HaplotypeScore=0.1866;InbreedingCoeff=0.1751;MLEAC=209;MLEAF=0.959;MQ=25.56;MQ0=30;MQRankSum=1.657;QD=16.25;ReadPosRankSum=1.540	GT:AD:DP:GQ:PL	1/1:0,35:35:30:291,30,0	./.:.:.:.:.	1/1:0,16:16:15:153,15,0	1/1:0,32:32:63:632,63,0	1/1:0,9:9:21:202,21,0	1/1:0,14:14:18:184,18,0	1/1:0,16:16:30:292,30,0	1/1:0,5:5:12:115,12,0	1/1:0,3:3:3:32,3,0	1/1:0,11:11:24:251,24,0	./.:.:.:.:.	0/0:15,0:15:15:0,15,159	1/1:0,10:10:21:223,21,0	1/1:0,1:1:3:31,3,0	1/1:0,6:6:6:63,6,0	1/1:0,14:14:24:239,24,0	1/1:0,15:15:27:275,27,0	1/1:0,3:3:6:61,6,0	0/0:2,0:2:3:0,3,32	1/1:0,9:9:18:172,18,0	1/1:0,2:2:6:58,6,0	1/1:0,16:16:21:211,21,0	1/1:0,12:12:30:302,30,0	1/1:0,8:8:9:97,9,0	./.:.:.:.:.	1/1:0,13:13:24:240,24,0	1/1:0,15:15:33:327,33,0	./.:.:.:.:.	1/1:0,2:2:3:32,3,0	1/1:0,13:13:27:272,27,0	./.:.:.:.:.	1/1:0,2:2:3:32,3,0	1/1:0,20:20:36:360,36,0	./.:.:.:.:.	1/1:0,12:12:21:207,21,0	1/1:0,3:3:6:62,6,0	1/1:0,11:11:21:223,21,0	1/1:0,12:12:21:207,21,0	1/1:0,6:6:6:65,6,0	1/1:0,4:4:6:57,6,0	1/1:0,4:4:3:27,3,0	1/1:0,12:12:15:152,15,0	1/1:0,12:12:15:152,15,0	1/1:0,11:11:21:213,21,0	1/1:0,14:14:21:216,21,0	1/1:0,8:8:15:150,15,0	1/1:0,2:2:3:30,3,0	./.:.:.:.:.	./.:.:.:.:.	1/1:0,5:5:3:32,3,0	./.:.:.:.:.	1/1:0,3:3:3:30,3,0	1/1:0,3:3:3:30,3,0	1/1:0,1:1:3:31,3,0	1/1:0,4:4:9:92,9,0	1/1:0,4:4:12:116,12,0	1/1:0,2:2:6:60,6,0	1/1:0,1:1:3:31,3,0	1/1:0,1:1:3:30,3,0	1/1:0,3:3:6:62,6,0	1/1:0,1:1:3:31,3,0	1/1:0,1:1:3:31,3,0	1/1:0,9:9:6:63,6,0	1/1:0,5:5:6:61,6,0	1/1:0,6:6:9:90,9,0	1/1:0,1:1:3:32,3,0	./.:.:.:.:.	1/1:0,3:3:3:30,3,0	1/1:0,1:1:3:32,3,0	1/1:0,2:2:6:59,6,0	0/0:2,0:2:6:0,6,63	1/1:0,6:6:3:30,3,0	1/1:0,2:2:6:64,6,0	1/1:0,1:1:3:32,3,0	./.:.:.:.:.	1/1:0,1:1:3:33,3,0	1/1:0,3:3:3:30,3,0	1/1:0,1:1:3:32,3,0	0/0:1,0:1:3:0,3,27	./.:.:.:.:.	1/1:0,1:1:3:32,3,0	./.:.:.:.:.	./.:.:.:.:.	./.:.:.:.:.	1/1:0,3:3:9:91,9,0	./.:.:.:.:.	./.:.:.:.:.	1/1:0,5:5:9:83,9,0	1/1:0,2:2:3:30,3,0	1/1:0,3:3:3:34,3,0	./.:.:.:.:.	1/1:0,3:3:6:59,6,0	1/1:0,2:2:3:30,3,0	1/1:0,2:2:6:59,6,0	1/1:0,3:3:3:32,3,0	1/1:0,3:3:6:59,6,0	./.:.:.:.:.	1/1:0,2:2:3:31,3,0	1/1:0,2:2:3:32,3,0	1/1:0,1:1:3:31,3,0	1/1:0,9:9:6:60,6,0	1/1:0,2:2:6:61,6,0	1/1:0,1:1:3:32,3,0	./.:.:.:.:.	1/1:0,1:1:3:31,3,0	./.:.:.:.:.	1/1:0,3:3:3:32,3,0	./.:.:.:.:.	1/1:0,1:1:3:32,3,0	1/1:0,1:1:3:31,3,0	1/1:0,5:5:9:86,9,0	1/1:0,1:1:3:32,3,0	1/1:0,2:2:3:31,3,0	1/1:0,5:5:6:61,6,0	1/1:0,5:5:3:30,3,0	1/1:0,3:3:3:33,3,0	1/1:0,2:2:3:30,3,0	1/1:0,4:4:6:60,6,0	1/1:0,2:2:6:61,6,0	1/1:0,4:4:3:33,3,0	1/1:0,6:6:9:89,9,0	1/1:0,4:4:6:63,6,0	1/1:0,6:6:6:65,6,0	1/1:0,2:2:6:59,6,0	./.:.:.:.:.	1/1:0,3:3:3:29,3,0	./.:.:.:.:.	./.:.:.:.:.	1/1:0,2:2:3:30,3,0	1/1:0,6:7:9:134,9,0	1/1:2,2:4:3:45,3,0	0/0:2,0:5:3:0,3,45	./.:.:.:.:.	1/1:0,9:9:9:108,9,0	./.:.:.:.:.	./.:.:.:.:.	0/0:9,0:9:6:0,6,56
chr0	118991530	.	A	G	1882.71	.	AC=21;AF=0.085;AN=248;BaseQRankSum=5.145;DP=668;Dels=0.00;FS=3.658;HaplotypeScore=0.0621;InbreedingCoeff=0.4023;MLEAC=19;MLEAF=0.077;MQ=53.24;MQ0=0;MQRankSum=-3.920;QD=23.53;ReadPosRankSum=0.632	GT:AD:DP:GQ:PL	0/0:24,0:24:72:0,72,759	0/0:16,0:16:45:0,45,455	0/0:6,0:6:15:0,15,156	0/0:26,0:26:69:0,69,721	0/0:14,0:14:39:0,39,392	0/0:7,0:7:18:0,18,176	0/0:4,0:4:12:0,12,120	0/0:2,0:2:6:0,6,65	./.:.:.:.:.	0/0:16,0:16:45:0,45,461	0/0:2,0:2:3:0,3,32	1/1:0,23:23:51:552,51,0	0/0:15,0:15:39:0,39,406	./.:.:.:.:.	0/0:11,0:11:27:0,27,297	0/0:11,0:11:30:0,30,307	0/0:11,0:11:27:0,27,273	0/0:1,0:1:3:0,3,30	0/0:3,0:3:6:0,6,60	0/0:1,0:1:3:0,3,24	0/0:4,0:4:12:0,12,132	0/0:4,0:4:12:0,12,121	0/0:9,0:9:21:0,21,228	1/1:0,16:16:48:480,48,0	0/0:3,0:3:9:0,9,90	0/0:18,0:18:54:0,54,550	0/0:10,0:10:30:0,30,300	0/0:2,0:2:6:0,6,59	0/0:3,0:3:6:0,6,66	0/0:15,0:15:36:0,36,379	0/0:3,0:3:9:0,9,92	0/0:1,0:1:3:0,3,32	0/0:12,0:12:33:0,33,333	0/0:2,0:2:6:0,6,66	0/0:11,0:11:27:0,27,292	./.:.:.:.:.	0/0:21,0:21:57:0,57,595	0/0:5,0:5:15:0,15,148	0/0:7,0:7:21:0,21,214	./.:.:.:.:.	0/0:2,0:2:6:0,6,62	0/0:9,0:9:24:0,24,253	0/0:8,0:8:21:0,21,211	1/1:0,13:13:36:379,36,0	0/0:11,0:11:24:0,24,246	0/0:8,0:8:21:0,21,210	0/0:6,0:6:18:0,18,185	./.:.:.:.:.	0/0:2,0:2:6:0,6,62	0/0:5,0:5:12:0,12,129	./.:.:.:.:.	0/0:2,0:2:6:0,6,60	0/0:2,0:2:6:0,6,60	0/0:2,0:2:6:0,6,60	1/1:0,6:6:15:156,15,0	0/0:2,0:2:6:0,6,61	0/0:1,0:1:3:0,3,32	0/0:1,0:1:3:0,3,29	0/0:2,0:2:6:0,6,61	0/0:1,0:1:3:0,3,30	0/0:2,0:2:6:0,6,62	0/0:6,0:6:15:0,15,166	0/0:4,0:4:12:0,12,119	0/0:7,0:7:18:0,18,192	0/0:3,0:3:9:0,9,97	0/0:1,0:1:3:0,3,30	0/0:2,0:2:6:0,6,64	0/0:2,0:2:6:0,6,63	0/0:1,0:1:3:0,3,32	0/0:2,0:2:6:0,6,61	0/0:2,0:2:6:0,6,61	0/0:1,0:1:3:0,3,31	0/0:4,0:4:12:0,12,124	0/0:4,0:4:12:0,12,124	1/1:0,6:6:15:149,15,0	1/1:0,1:1:3:34,3,0	0/0:3,0:3:9:0,9,89	0/1:1,4:5:16:109,0,16	1/1:0,2:2:6:59,6,0	0/0:6,0:6:15:0,15,168	0/0:4,0:4:9:0,9,107	0/0:3,0:3:9:0,9,96	0/0:1,0:1:3:0,3,30	0/0:3,0:3:6:0,6,61	0/0:3,0:3:6:0,6,57	0/0:1,0:1:3:0,3,24	0/0:4,0:4:9:0,9,91	0/0:5,0:5:15:0,15,149	0/0:1,0:1:3:0,3,32	0/0:1,0:1:3:0,3,33	0/0:3,0:3:9:0,9,93	0/0:2,0:2:3:0,3,29	0/0:3,0:3:6:0,6,60	0/0:2,0:2:3:0,3,31	0/0:4,0:4:12:0,12,110	0/0:1,0:1:3:0,3,32	0/0:1,0:1:3:0,3,31	0/0:3,0:3:9:0,9,86	./.:.:.:.:.	./.:.:.:.:.	0/0:6,0:6:18:0,18,190	0/0:2,0:2:6:0,6,62	0/0:1,0:1:3:0,3,31	./.:.:.:.:.	0/0:1,0:1:3:0,3,31	0/0:5,0:5:12:0,12,120	0/0:3,0:3:9:0,9,97	0/0:5,0:5:15:0,15,146	0/0:4,0:4:12:0,12,120	0/0:2,0:2:6:0,6,61	0/0:9,0:9:27:0,27,278	0/0:4,0:4:12:0,12,122	0/0:7,0:7:21:0,21,207	0/0:7,0:7:18:0,18,181	0/0:5,0:5:12:0,12,122	0/0:1,0:1:3:0,3,30	0/0:3,0:3:9:0,9,97	0/0:3,0:3:9:0,9,94	1/1:0,5:5:15:156,15,0	0/0:5,0:5:12:0,12,129	1/1:0,1:1:3:33,3,0	0/0:2,0:2:6:0,6,62	0/0:6,0:6:18:0,18,183	0/0:2,0:2:6:0,6,63	./.:.:.:.:.	0/0:2,0:2:6:0,6,63	1/1:0,2:2:3:32,3,0	0/0:6,0:6:15:0,15,165	0/0:1,0:1:3:0,3,30	./.:.:.:.:.	0/0:2,0:2:3:0,3,45	./.:.:.:.:.	0/0:3,0:3:6:0,6,75	0/0:2,0:2:3:0,3,45	./.:.:.:.:.	0/0:2,0:2:3:0,3,45	0/0:28,0:28:75:0,75,832
chr0	118995443	.	C	T	429.41	.	AC=19;AF=0.090;AN=212;BaseQRankSum=1.166;DP=695;Dels=0.00;FS=5.978;HaplotypeScore=0.0092;InbreedingCoeff=0.3044;MLEAC=14;MLEAF=0.066;MQ=36.76;MQ0=41;MQRankSum=-0.555;QD=9.34;ReadPosRankSum=0.779	GT:AD:DP:GQ:PL	0/0:34,0:34:78:0,78,795	0/0:17,0:17:33:0,33,346	0/0:10,0:10:21:0,21,203	0/0:22,0:22:54:0,54,544	0/0:13,0:13:27:0,27,265	0/0:22,0:22:45:0,45,449	0/0:11,0:11:21:0,21,214	0/0:2,0:2:3:0,3,32	0/0:1,0:1:3:0,3,30	0/0:11,0:11:15:0,15,153	./.:.:.:.:.	1/1:0,11:11:15:156,15,0	0/0:7,0:7:18:0,18,175	./.:.:.:.:.	0/0:13,0:13:18:0,18,179	0/0:9,0:9:18:0,18,178	0/0:10,0:10:18:0,18,185	0/0:6,0:6:12:0,12,128	0/0:11,0:11:33:0,33,327	0/0:13,0:13:24:0,24,246	./.:.:.:.:.	0/0:14,0:14:33:0,33,336	0/0:16,0:16:33:0,33,337	0/1:10,3:13:68:68,0,137	./.:.:.:.:.	0/0:12,0:12:15:0,15,183	0/0:13,0:13:39:0,39,388	0/0:4,0:4:3:0,3,32	0/0:3,0:3:6:0,6,61	0/0:15,0:15:27:0,27,279	0/0:4,0:4:3:0,3,31	./.:.:.:.:.	0/0:21,0:21:51:0,51,504	./.:.:.:.:.	0/0:19,0:19:36:0,36,361	0/0:7,0:7:12:0,12,120	0/0:10,0:10:24:0,24,243	0/0:7,0:7:9:0,9,91	0/0:5,0:5:12:0,12,118	./.:.:.:.:.	0/0:2,0:2:3:0,3,30	0/0:7,0:7:12:0,12,122	0/0:15,0:15:27:0,27,273	1/1:0,10:10:15:154,15,0	0/0:14,0:14:24:0,24,264	0/0:18,0:18:30:0,30,294	0/0:7,0:7:15:0,15,148	0/0:5,0:5:6:0,6,64	./.:.:.:.:.	0/0:4,0:4:3:0,3,30	0/0:1,0:1:3:0,3,31	0/0:4,0:4:12:0,12,120	0/0:3,0:3:9:0,9,90	0/0:2,0:2:3:0,3,31	0/0:6,0:6:12:0,12,128	0/0:3,0:3:3:0,3,29	./.:.:.:.:.	0/0:1,0:1:3:0,3,31	0/0:1,0:1:3:0,3,31	1/1:0,1:1:3:31,3,0	0/0:3,0:3:6:0,6,59	0/0:3,0:3:9:0,9,92	0/0:2,0:2:6:0,6,58	./.:.:.:.:.	./.:.:.:.:.	0/0:3,0:3:6:0,6,53	0/0:1,0:1:3:0,3,30	0/0:8,0:8:12:0,12,124	./.:.:.:.:.	0/0:3,0:3:3:0,3,30	./.:.:.:.:.	./.:.:.:.:.	0/0:1,0:1:3:0,3,31	1/1:0,4:4:3:28,3,0	1/1:0,1:1:3:32,3,0	1/1:0,1:1:3:32,3,0	./.:.:.:.:.	./.:.:.:.:.	./.:.:.:.:.	./.:.:.:.:.	0/0:1,0:1:3:0,3,33	./.:.:.:.:.	0/0:1,0:1:3:0,3,29	./.:.:.:.:.	0/0:2,0:2:3:0,3,31	./.:.:.:.:.	0/0:3,0:3:9:0,9,89	0/0:2,0:2:6:0,6,62	0/0:4,0:4:3:0,3,31	./.:.:.:.:.	./.:.:.:.:.	0/0:1,0:1:3:0,3,30	0/0:1,0:1:3:0,3,25	./.:.:.:.:.	0/0:4,0:4:3:0,3,30	0/0:2,0:2:3:0,3,30	0/0:4,0:4:9:0,9,92	0/0:1,0:1:3:0,3,32	1/1:0,1:1:3:24,3,0	0/0:1,0:1:3:0,3,32	0/0:3,0:3:6:0,6,63	0/0:2,0:2:3:0,3,29	./.:.:.:.:.	0/0:3,0:3:6:0,6,62	0/0:4,0:4:12:0,12,120	0/0:1,0:1:3:0,3,30	0/0:2,0:2:6:0,6,57	./.:.:.:.:.	./.:.:.:.:.	0/0:9,0:9:12:0,12,113	0/0:8,0:8:21:0,21,207	./.:.:.:.:.	0/0:14,0:14:27:0,27,276	0/0:3,0:3:9:0,9,92	0/0:2,0:2:3:0,3,30	0/0:4,0:4:6:0,6,58	0/0:3,0:3:3:0,3,30	0/0:4,0:4:6:0,6,60	0/0:3,0:3:6:0,6,57	0/0:6,0:6:12:0,12,120	1/1:0,2:2:3:33,3,0	0/0:6,0:6:6:0,6,63	0/0:3,0:3:6:0,6,61	0/0:4,0:4:12:0,12,118	./.:.:.:.:.	0/0:3,0:3:9:0,9,93	0/0:2,0:2:3:0,3,30	1/1:0,2:2:6:62,6,0	0/0:1,0:1:3:0,3,32	0/0:2,0:2:3:0,3,45	./.:.:.:.:.	0/0:3,0:3:6:0,6,74	./.:.:.:.:.	0/0:2,0:2:3:0,3,31	0/0:4,0:4:3:0,3,45	0/0:2,0:2:3:0,3,45	0/0:12,0:12:18:0,18,193
chr0	119003536	.	C	A	1134.5	.	AC=14;AF=0.056;AN=248;BaseQRankSum=-1.618;DP=857;Dels=0.00;FS=12.113;HaplotypeScore=0.0841;InbreedingCoeff=0.4522;MLEAC=12;MLEAF=0.048;MQ=59.46;MQ0=0;MQRankSum=0.091;QD=25.78;ReadPosRankSum=1.237	GT:AD:DP:GQ:PL	0/0:53,0:53:99:0,159,1722	0/0:18,0:18:51:0,51,556	0/0:25,0:25:72:0,72,773	0/0:39,0:39:99:0,117,1212	0/0:7,0:7:21:0,21,219	0/0:9,0:9:27:0,27,287	0/0:6,0:6:18:0,18,184	0/0:1,0:1:3:0,3,32	0/0:5,0:5:12:0,12,122	0/0:15,0:15:45:0,45,461	./.:.:.:.:.	0/0:11,0:11:33:0,33,343	0/0:15,0:15:45:0,45,472	./.:.:.:.:.	0/0:19,0:19:57:0,57,598	1/1:0,6:6:18:179,18,0	1/1:0,16:16:45:485,45,0	./.:.:.:.:.	0/0:8,0:8:15:0,15,197	0/0:6,0:6:9:0,9,134	0/0:2,0:2:6:0,6,67	0/0:13,0:13:30:0,30,351	0/0:9,0:9:27:0,27,281	0/0:12,0:12:36:0,36,390	0/0:1,0:1:3:0,3,32	0/0:9,0:9:27:0,27,274	0/0:21,0:21:57:0,57,612	0/0:2,0:2:6:0,6,63	0/0:2,0:2:6:0,6,65	0/0:7,0:7:21:0,21,230	0/0:2,0:2:6:0,6,61	0/0:4,0:4:12:0,12,124	0/0:12,0:12:36:0,36,375	1/1:0,3:3:9:95,9,0	0/0:11,0:11:33:0,33,340	0/0:3,0:3:9:0,9,98	0/0:17,0:17:48:0,48,525	0/0:8,0:8:18:0,18,209	0/0:10,0:10:30:0,30,320	0/0:1,0:1:3:0,3,33	0/0:1,0:1:3:0,3,32	0/0:18,0:18:51:0,51,531	0/0:22,0:22:60:0,60,660	0/0:16,0:16:39:0,39,437	0/0:11,0:11:33:0,33,331	0/0:19,0:19:57:0,57,599	0/0:11,0:11:33:0,33,337	0/0:2,0:2:6:0,6,67	0/0:1,0:1:3:0,3,33	0/0:8,0:8:24:0,24,243	0/0:4,0:4:12:0,12,126	0/0:3,0:3:9:0,9,95	0/0:6,0:6:18:0,18,184	0/0:2,0:2:6:0,6,61	0/0:5,0:5:15:0,15,150	./.:.:.:.:.	0/0:5,0:5:15:0,15,156	0/0:6,0:6:15:0,15,171	0/0:3,0:3:9:0,9,92	0/0:6,0:6:15:0,15,171	0/0:1,0:1:3:0,3,32	0/0:2,0:2:6:0,6,63	1/1:0,6:6:18:185,18,0	0/0:4,0:4:12:0,12,123	0/0:5,0:5:15:0,15,155	0/0:3,0:3:9:0,9,93	0/0:3,0:3:9:0,9,93	1/1:0,5:5:15:156,15,0	0/0:7,0:7:21:0,21,221	./.:.:.:.:.	./.:.:.:.:.	./.:.:.:.:.	0/0:6,0:6:18:0,18,187	0/0:5,0:5:15:0,15,155	0/0:8,0:8:24:0,24,249	0/0:5,0:5:15:0,15,155	0/0:1,0:1:3:0,3,30	0/0:1,0:1:3:0,3,30	0/0:2,0:2:3:0,3,45	0/0:4,0:4:12:0,12,124	0/0:1,0:1:3:0,3,32	0/0:1,0:1:3:0,3,30	0/0:3,0:3:9:0,9,98	0/0:8,0:8:24:0,24,260	./.:.:.:.:.	./.:.:.:.:.	0/0:1,0:1:3:0,3,32	0/0:6,0:6:18:0,18,187	0/0:4,0:4:12:0,12,127	0/0:4,0:4:12:0,12,129	0/0:1,0:1:3:0,3,32	0/0:9,0:9:24:0,24,273	0/0:2,0:2:6:0,6,63	0/0:3,0:3:9:0,9,95	0/0:2,0:2:6:0,6,61	0/0:2,0:2:6:0,6,66	0/0:6,0:6:18:0,18,186	0/0:2,0:2:6:0,6,66	./.:.:.:.:.	0/0:6,0:6:18:0,18,189	0/0:2,0:2:6:0,6,69	1/1:0,2:2:6:63,6,0	0/0:5,0:5:15:0,15,151	0/0:1,0:1:3:0,3,25	0/0:4,0:4:12:0,12,122	0/0:10,0:10:27:0,27,302	0/0:1,0:1:3:0,3,33	0/0:6,0:6:18:0,18,178	0/0:2,0:2:6:0,6,69	0/0:1,0:1:3:0,3,33	0/0:6,0:6:15:0,15,173	0/0:2,0:2:6:0,6,69	0/0:7,0:7:15:0,15,184	1/1:0,6:6:18:183,18,0	0/0:5,0:5:15:0,15,157	0/0:6,0:6:18:0,18,186	0/0:2,0:2:6:0,6,62	./.:.:.:.:.	0/0:3,0:3:9:0,9,97	0/0:1,0:1:3:0,3,32	0/0:3,0:3:9:0,9,99	0/0:1,0:1:3:0,3,32	0/0:13,0:13:30:0,30,363	0/0:6,0:6:15:0,15,167	0/0:7,0:7:21:0,21,223	0/0:4,0:4:12:0,12,128	0/0:5,0:5:12:0,12,141	0/0:3,0:3:9:0,9,97	0/0:1,0:1:3:0,3,33	0/0:3,0:3:6:0,6,77	0/0:7,0:7:12:0,12,165	./.:.:.:.:.	./.:.:.:.:.	0/0:5,0:5:9:0,9,121	0/0:10,0:10:24:0,24,267	0/0:3,0:3:6:0,6,73	0/0:25,0:25:75:0,75,852
chr0	119013905	.	A	G	2107.3	.	AC=19;AF=0.072;AN=264;BaseQRankSum=-3.669;DP=793;Dels=0.00;FS=4.683;HaplotypeScore=0.0582;InbreedingCoeff=0.4346;MLEAC=18;MLEAF=0.068;MQ=54.10;MQ0=1;MQRankSum=-2.020;QD=23.68;ReadPosRankSum=0.866	GT:AD:DP:GQ:PL	0/0:34,0:34:99:0,99,1066	0/0:18,0:18:51:0,51,539	0/0:14,0:14:42:0,42,434	0/0:27,0:27:75:0,75,805	0/0:14,0:14:39:0,39,403	0/0:11,0:11:30:0,30,311	1/1:0,19:19:45:471,45,0	0/0:2,0:2:6:0,6,61	0/0:1,0:1:3:0,3,32	0/0:13,0:13:30:0,30,326	0/0:5,0:5:15:0,15,158	0/0:20,0:20:51:0,51,551	0/0:11,0:11:33:0,33,342	0/0:1,0:1:3:0,3,31	0/0:11,0:11:30:0,30,316	0/0:12,0:12:36:0,36,370	0/0:5,0:5:12:0,12,143	0/0:2,0:2:3:0,3,34	0/0:6,0:6:12:0,12,122	0/0:5,0:5:12:0,12,134	0/0:1,0:1:3:0,3,32	0/0:11,1:12:33:0,33,330	0/0:16,0:16:42:0,42,458	0/0:21,0:21:60:0,60,619	0/0:3,0:3:9:0,9,93	1/1:0,14:14:42:429,42,0	0/0:4,0:4:9:0,9,94	0/0:3,0:3:9:0,9,96	0/0:2,0:2:6:0,6,63	0/0:18,0:18:51:0,51,519	0/0:1,0:1:3:0,3,29	0/0:2,0:2:6:0,6,67	0/0:14,0:14:42:0,42,441	0/0:4,0:4:12:0,12,127	0/0:9,0:9:24:0,24,248	0/0:3,0:3:9:0,9,96	0/0:12,0:12:36:0,36,363	0/0:13,0:13:39:0,39,402	0/0:10,0:10:30:0,30,313	0/0:2,0:2:6:0,6,63	0/0:3,0:3:9:0,9,101	1/1:0,10:10:30:301,30,0	0/0:13,0:13:39:0,39,416	1/1:0,20:20:60:585,60,0	0/0:10,0:10:30:0,30,302	0/0:14,0:14:36:0,36,396	0/0:12,0:12:36:0,36,365	0/0:6,0:6:18:0,18,193	0/0:1,0:1:3:0,3,32	1/1:0,5:5:15:152,15,0	1/1:0,1:1:3:32,3,0	0/0:1,0:1:3:0,3,31	0/0:3,0:3:9:0,9,83	0/0:3,0:3:6:0,6,60	0/0:6,0:6:18:0,18,187	0/0:4,0:4:12:0,12,121	0/0:1,0:1:3:0,3,29	0/0:3,0:3:9:0,9,78	0/0:1,0:1:3:0,3,35	0/0:3,0:3:9:0,9,91	0/0:1,0:1:3:0,3,33	./.:.:.:.:.	0/0:4,0:4:12:0,12,115	0/0:3,0:3:9:0,9,92	0/0:2,0:2:6:0,6,64	0/0:4,0:4:12:0,12,124	0/0:2,0:2:6:0,6,63	1/1:0,5:5:15:155,15,0	0/0:2,0:2:6:0,6,63	0/0:3,0:3:9:0,9,92	0/0:1,0:1:3:0,3,33	0/0:3,0:3:9:0,9,94	0/0:3,0:3:9:0,9,95	0/0:7,0:7:21:0,21,218	0/0:5,0:5:15:0,15,152	0/0:2,0:2:3:0,3,32	0/0:2,0:2:6:0,6,66	0/0:2,0:2:6:0,6,59	0/0:2,0:2:6:0,6,65	0/0:1,0:1:3:0,3,31	0/0:3,0:3:9:0,9,87	1/1:0,5:5:12:115,12,0	0/0:3,0:3:9:0,9,96	0/0:1,0:1:3:0,3,31	0/0:2,0:2:6:0,6,67	0/0:7,0:7:21:0,21,221	0/0:5,0:5:15:0,15,156	0/0:4,0:4:12:0,12,126	./.:.:.:.:.	./.:.:.:.:.	0/0:1,0:1:3:0,3,23	0/0:1,0:1:3:0,3,34	0/0:4,0:4:12:0,12,123	0/0:4,0:4:12:0,12,126	0/0:4,0:4:9:0,9,92	0/0:2,0:2:6:0,6,63	0/0:3,0:3:9:0,9,94	0/0:5,0:5:9:0,9,93	0/0:2,0:2:6:0,6,63	0/0:2,0:2:6:0,6,63	0/0:3,0:3:9:0,9,96	0/0:3,0:3:9:0,9,95	0/0:4,0:4:12:0,12,130	0/0:2,0:2:6:0,6,61	0/0:4,0:4:12:0,12,127	0/0:8,0:8:21:0,21,211	0/0:5,0:5:15:0,15,162	0/0:4,0:4:12:0,12,116	0/0:2,0:2:6:0,6,59	0/0:1,0:1:3:0,3,25	0/1:5,2:7:41:41,0,140	0/0:2,0:2:6:0,6,60	1/1:0,3:3:9:91,9,0	0/0:7,0:7:18:0,18,183	0/0:4,0:4:12:0,12,125	0/0:3,0:3:6:0,6,65	0/0:5,0:5:12:0,12,138	0/0:3,0:3:6:0,6,57	0/0:1,0:1:3:0,3,32	0/0:9,0:9:27:0,27,275	0/0:6,0:6:15:0,15,168	0/0:1,0:1:3:0,3,29	0/0:6,0:6:15:0,15,166	0/0:3,0:3:9:0,9,88	0/0:5,0:5:12:0,12,140	0/0:5,0:5:15:0,15,154	0/0:5,0:5:15:0,15,159	0/0:5,0:5:15:0,15,157	0/0:3,0:3:6:0,6,61	0/0:4,0:4:9:0,9,109	./.:.:.:.:.	0/0:4,0:4:6:0,6,76	0/0:7,0:7:12:0,12,166	./.:.:.:.:.	0/0:2,0:2:3:0,3,45	0/0:5,0:5:9:0,9,120	0/0:25,0:25:72:0,72,802
chr0	119013929	.	G	A	1698.17	.	AC=25;AF=0.098;AN=254;BaseQRankSum=-0.818;DP=841;Dels=0.00;FS=1.558;HaplotypeScore=0.0864;InbreedingCoeff=0.5060;MLEAC=20;MLEAF=0.079;MQ=52.55;MQ0=1;MQRankSum=0.520;QD=20.46;ReadPosRankSum=-1.016	GT:AD:DP:GQ:PL	0/0:39,0:39:99:0,114,1214	0/0:20,0:20:54:0,54,577	0/0:13,0:13:33:0,33,360	0/0:36,0:36:84:0,84,899	0/0:21,0:21:60:0,60,618	0/0:9,0:9:21:0,21,220	0/0:19,0:19:42:0,42,455	./.:.:.:.:.	1/1:0,1:1:3:31,3,0	0/0:12,0:12:30:0,30,315	0/0:5,0:5:15:0,15,160	1/1:0,16:16:42:439,42,0	0/0:17,0:17:51:0,51,527	0/0:1,0:1:3:0,3,32	0/0:14,0:14:30:0,30,315	0/0:14,0:14:42:0,42,420	0/0:8,0:8:18:0,18,195	./.:.:.:.:.	0/0:6,0:6:12:0,12,120	0/0:4,0:4:9:0,9,101	0/0:1,0:1:3:0,3,31	0/0:10,0:10:24:0,24,240	0/0:15,0:15:39:0,39,411	0/1:9,10:19:99:201,0,242	0/0:3,0:3:9:0,9,96	0/0:13,0:13:39:0,39,419	0/0:7,0:7:15:0,15,162	0/0:4,0:4:12:0,12,124	0/0:1,0:1:3:0,3,30	0/0:16,0:16:45:0,45,454	0/0:1,0:1:3:0,3,34	0/0:1,0:1:3:0,3,32	0/0:15,0:15:45:0,45,462	0/0:3,0:3:9:0,9,100	0/0:11,0:11:30:0,30,324	0/0:2,0:2:6:0,6,67	0/0:17,0:17:51:0,51,549	0/0:11,0:11:33:0,33,334	0/0:12,0:12:33:0,33,345	0/0:2,0:2:6:0,6,63	0/0:3,0:3:9:0,9,82	0/0:11,0:11:33:0,33,329	0/0:14,0:14:36:0,36,408	0/0:24,0:24:72:0,72,739	1/1:0,14:14:42:437,42,0	0/0:17,0:17:36:0,36,451	0/0:14,0:14:42:0,42,402	1/1:1,4:5:12:122,12,0	0/0:1,0:1:3:0,3,34	0/0:7,0:7:21:0,21,221	./.:.:.:.:.	0/0:3,0:3:9:0,9,98	0/0:3,0:3:9:0,9,82	0/0:3,0:3:6:0,6,60	0/0:3,0:3:9:0,9,94	0/0:2,0:2:6:0,6,59	1/1:0,2:2:6:61,6,0	1/1:0,4:4:12:95,12,0	./.:.:.:.:.	0/0:2,0:2:6:0,6,63	./.:.:.:.:.	./.:.:.:.:.	0/0:8,0:8:21:0,21,219	0/0:4,0:4:12:0,12,130	0/0:2,0:2:6:0,6,60	0/0:4,0:4:12:0,12,126	./.:.:.:.:.	0/0:6,0:6:18:0,18,189	0/0:3,0:3:9:0,9,96	0/0:2,0:2:6:0,6,59	./.:.:.:.:.	0/0:4,0:4:12:0,12,122	0/0:3,0:3:9:0,9,96	0/0:9,0:9:27:0,27,272	0/0:6,0:6:18:0,18,181	1/1:0,2:2:3:32,3,0	1/1:0,4:4:12:129,12,0	0/0:2,0:2:6:0,6,59	1/1:0,2:2:6:60,6,0	0/0:1,0:1:3:0,3,29	0/0:4,0:4:12:0,12,122	0/0:2,0:2:3:0,3,30	0/0:3,0:3:9:0,9,99	0/0:2,0:2:6:0,6,61	0/0:1,0:1:3:0,3,31	0/0:6,0:6:18:0,18,180	0/0:4,0:4:12:0,12,124	0/0:2,0:2:6:0,6,67	0/0:4,0:4:9:0,9,109	0/0:2,0:2:6:0,6,67	0/0:2,0:2:6:0,6,45	0/0:1,0:1:3:0,3,32	0/0:4,0:4:12:0,12,122	0/0:4,0:4:12:0,12,126	0/0:3,0:3:6:0,6,57	0/0:3,0:3:9:0,9,100	0/0:3,0:3:9:0,9,101	0/0:4,0:4:6:0,6,63	0/0:1,0:1:3:0,3,34	0/0:2,0:2:6:0,6,64	./.:.:.:.:.	0/0:4,0:4:12:0,12,125	0/0:4,0:4:12:0,12,119	0/0:2,0:2:6:0,6,62	0/0:6,0:6:18:0,18,185	0/0:8,0:8:21:0,21,217	0/0:5,0:5:12:0,12,122	0/0:2,0:2:6:0,6,59	0/0:2,0:2:6:0,6,61	0/0:1,0:1:3:0,3,25	0/0:6,0:6:15:0,15,157	0/0:2,0:2:6:0,6,61	0/0:4,0:4:12:0,12,120	0/0:6,0:6:15:0,15,151	0/0:7,0:7:21:0,21,226	0/0:3,0:3:6:0,6,67	0/0:5,0:5:15:0,15,162	0/0:3,0:3:6:0,6,62	0/0:1,0:1:3:0,3,30	0/0:7,0:7:21:0,21,218	0/0:3,0:3:9:0,9,88	1/1:0,2:2:6:63,6,0	0/0:9,0:9:21:0,21,235	0/0:4,0:4:12:0,12,107	1/1:0,9:9:24:253,24,0	0/0:3,0:3:6:0,6,61	1/1:0,3:3:6:61,6,0	0/0:6,0:6:18:0,18,193	0/0:5,0:5:9:0,9,106	0/0:4,0:4:9:0,9,108	./.:.:.:.:.	0/0:4,0:4:6:0,6,89	0/0:7,0:7:12:0,12,164	0/0:2,0:2:6:0,6,63	0/0:2,0:2:3:0,3,45	0/0:5,0:5:9:0,9,122	0/0:24,0:24:66:0,66,756
chr0	119014555	.	A	T	1794.63	.	AC=15;AF=0.056;AN=266;BaseQRankSum=2.066;DP=818;Dels=0.00;FS=0.000;HaplotypeScore=0.0574;InbreedingCoeff=0.3716;MLEAC=15;MLEAF=0.056;MQ=59.00;MQ0=0;MQRankSum=0.580;QD=26.01;ReadPosRankSum=-1.774	GT:AD:DP:GQ:PL	0/0:36,0:36:99:0,108,1113	0/0:16,0:16:42:0,42,465	0/0:14,0:14:42:0,42,428	0/0:32,0:32:96:0,96,948	0/0:16,0:16:48:0,48,489	0/0:4,0:4:12:0,12,115	0/0:21,0:21:63:0,63,622	0/0:1,0:1:3:0,3,31	0/0:5,0:5:15:0,15,139	0/0:9,0:9:27:0,27,267	./.:.:.:.:.	0/0:12,0:12:36:0,36,358	1/1:0,14:14:42:436,42,0	0/0:3,0:3:9:0,9,93	0/0:16,0:16:45:0,45,473	0/0:12,0:12:36:0,36,355	0/0:11,0:11:33:0,33,335	0/0:2,0:2:6:0,6,64	0/0:2,0:2:6:0,6,61	0/0:2,0:2:6:0,6,59	0/0:4,0:4:12:0,12,126	0/0:18,0:18:51:0,51,530	0/0:16,0:16:42:0,42,448	0/0:17,0:17:48:0,48,501	1/1:0,3:3:9:99,9,0	0/0:18,0:18:54:0,54,539	0/0:10,0:10:24:0,24,266	0/0:2,0:2:6:0,6,66	0/0:2,0:2:6:0,6,69	0/0:20,0:20:51:0,51,536	0/0:5,0:5:15:0,15,162	0/0:5,0:5:15:0,15,157	1/1:0,14:14:42:423,42,0	0/0:4,0:4:12:0,12,132	0/0:12,0:12:30:0,30,328	0/0:8,0:8:24:0,24,252	0/0:15,0:15:45:0,45,455	0/0:11,0:11:33:0,33,322	0/0:9,0:9:27:0,27,279	0/0:2,0:2:6:0,6,60	0/0:6,0:6:18:0,18,192	0/0:12,0:12:36:0,36,367	1/1:0,19:19:57:573,57,0	0/0:22,0:22:66:0,66,652	0/0:10,0:10:21:0,21,250	0/0:10,0:10:24:0,24,258	0/0:8,0:8:24:0,24,235	0/0:1,0:1:3:0,3,32	./.:.:.:.:.	0/0:1,0:1:3:0,3,30	./.:.:.:.:.	0/0:4,0:4:12:0,12,124	0/0:1,0:1:3:0,3,34	0/0:2,0:2:6:0,6,59	0/0:7,0:7:15:0,15,183	0/0:2,0:2:6:0,6,61	0/0:4,0:4:12:0,12,122	0/0:9,0:9:27:0,27,274	0/0:2,0:2:6:0,6,59	0/0:6,0:6:18:0,18,184	0/0:1,0:1:3:0,3,29	0/0:2,0:2:6:0,6,66	0/0:6,0:6:18:0,18,176	0/0:3,0:3:9:0,9,88	0/0:5,0:5:15:0,15,156	0/0:5,0:5:15:0,15,148	0/0:1,0:1:3:0,3,29	0/0:4,0:4:12:0,12,115	0/0:4,0:4:12:0,12,122	0/0:2,0:2:6:0,6,61	0/0:3,0:3:9:0,9,91	0/0:1,0:1:3:0,3,30	./.:.:.:.:.	0/0:4,0:4:12:0,12,118	0/0:2,0:2:6:0,6,59	0/0:4,0:4:12:0,12,121	0/0:3,0:3:9:0,9,89	0/0:2,0:2:6:0,6,62	0/0:1,0:1:3:0,3,30	0/0:2,0:2:6:0,6,61	0/0:1,0:1:3:0,3,32	0/0:2,0:2:6:0,6,60	0/0:1,0:1:3:0,3,32	0/0:5,0:5:15:0,15,153	0/0:2,0:2:6:0,6,67	1/1:0,4:4:12:129,12,0	0/0:2,0:2:6:0,6,62	0/0:3,0:3:9:0,9,94	0/0:4,0:4:12:0,12,120	0/0:1,0:1:3:0,3,33	0/0:1,0:1:3:0,3,31	1/1:0,7:7:21:224,21,0	0/0:4,0:4:12:0,12,120	0/0:1,0:1:3:0,3,30	0/0:1,0:1:3:0,3,30	0/0:1,0:1:3:0,3,30	0/0:3,0:3:9:0,9,92	1/1:0,3:3:9:92,9,0	0/0:3,0:3:9:0,9,87	0/0:2,0:2:6:0,6,57	0/0:6,0:6:18:0,18,182	0/0:1,0:1:3:0,3,30	0/0:3,0:3:9:0,9,86	0/0:3,0:3:9:0,9,91	0/0:1,0:1:3:0,3,30	0/0:2,0:2:6:0,6,63	0/0:4,0:4:12:0,12,122	0/0:6,0:6:18:0,18,173	0/0:3,0:3:9:0,9,90	0/0:1,0:1:3:0,3,29	0/1:3,2:5:47:47,0,72	0/0:3,0:3:9:0,9,94	0/0:5,0:5:15:0,15,151	0/0:8,0:8:24:0,24,237	0/0:3,0:3:9:0,9,89	0/0:3,0:3:6:0,6,74	0/0:3,0:3:9:0,9,89	0/0:6,0:6:15:0,15,159	0/0:1,0:1:3:0,3,29	0/0:5,0:5:15:0,15,155	0/0:4,0:4:12:0,12,120	0/0:4,0:4:12:0,12,119	0/0:5,0:5:15:0,15,157	0/0:1,0:1:3:0,3,32	0/0:4,0:4:12:0,12,122	0/0:3,0:3:9:0,9,86	0/0:2,0:2:6:0,6,59	0/0:4,0:4:12:0,12,124	0/0:1,0:1:3:0,3,30	0/0:2,0:2:3:0,3,45	0/0:7,0:7:15:0,15,180	0/0:4,0:4:9:0,9,106	0/0:1,0:1:3:0,3,30	0/0:2,0:2:3:0,3,45	0/0:4,0:4:6:0,6,89	0/0:5,0:5:12:0,12,136	0/0:38,0:38:99:0,114,1270
chr0	119014563	.	T	C	1575.62	.	AC=15;AF=0.057;AN=264;BaseQRankSum=-0.012;DP=795;Dels=0.00;FS=5.573;HaplotypeScore=0.0963;InbreedingCoeff=0.3759;MLEAC=14;MLEAF=0.053;MQ=58.97;MQ0=0;MQRankSum=-0.823;QD=25.41;ReadPosRankSum=-1.072	GT:AD:DP:GQ:PL	0/0:34,0:34:99:0,102,1095	0/0:15,0:15:42:0,42,457	0/0:13,0:13:39:0,39,405	0/0:30,0:30:90:0,90,947	0/0:15,0:15:45:0,45,459	0/0:5,0:5:15:0,15,158	0/0:23,0:23:69:0,69,695	0/0:2,0:2:6:0,6,63	0/0:4,0:4:12:0,12,131	0/0:9,0:9:27:0,27,278	0/0:1,0:1:3:0,3,32	0/0:11,0:11:33:0,33,339	1/1:0,13:13:39:401,39,0	0/0:3,0:3:9:0,9,95	0/0:13,0:13:36:0,36,383	0/0:15,0:15:45:0,45,459	0/0:11,0:11:33:0,33,335	0/0:2,0:2:6:0,6,66	0/0:3,0:3:9:0,9,99	0/0:2,0:2:6:0,6,63	0/0:4,0:4:12:0,12,128	0/0:18,0:18:51:0,51,537	0/0:15,0:15:36:0,36,404	0/0:16,0:16:45:0,45,491	1/1:0,3:3:9:99,9,0	0/0:19,0:19:57:0,57,593	0/0:11,0:11:24:0,24,289	0/0:2,0:2:6:0,6,66	0/0:2,0:2:6:0,6,69	0/0:20,0:20:51:0,51,567	0/0:4,0:4:12:0,12,131	0/0:6,0:6:18:0,18,201	1/1:0,12:12:36:361,36,0	0/0:4,0:4:12:0,12,122	0/0:12,0:12:30:0,30,340	0/0:7,0:7:21:0,21,227	0/0:12,0:12:36:0,36,370	0/0:11,0:11:33:0,33,336	0/0:8,0:8:24:0,24,250	0/0:2,0:2:6:0,6,63	0/0:4,0:4:12:0,12,134	0/0:14,0:14:42:0,42,440	1/1:0,16:16:48:487,48,0	0/0:21,0:21:63:0,63,663	0/0:10,0:10:21:0,21,261	0/0:9,0:9:24:0,24,267	0/0:9,0:9:27:0,27,276	0/0:1,0:1:3:0,3,32	./.:.:.:.:.	0/0:1,0:1:3:0,3,32	./.:.:.:.:.	0/0:3,0:3:9:0,9,95	0/0:2,0:2:6:0,6,61	0/0:2,0:2:6:0,6,63	0/0:5,0:5:12:0,12,143	0/0:3,0:3:9:0,9,92	0/0:5,0:5:15:0,15,153	0/0:10,0:10:30:0,30,316	0/0:2,0:2:6:0,6,63	0/0:7,0:7:21:0,21,216	0/0:1,0:1:3:0,3,31	0/0:2,0:2:6:0,6,60	0/0:6,0:6:18:0,18,188	0/0:2,0:2:6:0,6,63	0/0:3,0:3:9:0,9,95	0/0:5,0:5:15:0,15,158	0/0:1,0:1:3:0,3,32	0/0:4,0:4:12:0,12,123	0/0:4,0:4:12:0,12,128	0/0:1,0:1:3:0,3,33	0/0:4,0:4:12:0,12,123	0/0:1,0:1:3:0,3,31	./.:.:.:.:.	0/0:4,0:4:12:0,12,127	0/0:3,0:3:9:0,9,94	0/0:4,0:4:12:0,12,123	0/0:2,0:2:6:0,6,62	0/0:2,0:2:6:0,6,63	./.:.:.:.:.	0/0:1,0:1:3:0,3,31	0/0:1,0:1:3:0,3,32	0/0:2,0:2:6:0,6,64	0/0:2,0:2:6:0,6,61	0/0:5,0:5:15:0,15,158	0/0:2,0:2:6:0,6,65	1/1:0,4:4:12:126,12,0	0/0:2,0:2:6:0,6,63	0/0:5,0:5:15:0,15,153	0/0:3,0:3:9:0,9,94	0/0:1,0:1:3:0,3,33	0/0:2,0:2:6:0,6,63	1/1:0,6:6:18:195,18,0	0/0:4,0:4:12:0,12,129	0/0:1,0:1:3:0,3,32	0/0:1,0:1:3:0,3,32	0/0:1,0:1:3:0,3,32	0/0:2,0:2:6:0,6,64	1/1:0,3:3:9:89,9,0	0/0:3,0:3:9:0,9,93	0/0:2,0:2:6:0,6,61	0/0:4,0:4:12:0,12,126	./.:.:.:.:.	0/0:3,0:3:9:0,9,92	0/0:2,0:2:6:0,6,63	0/0:2,0:2:6:0,6,59	0/0:2,0:2:6:0,6,53	0/0:4,0:4:12:0,12,126	0/0:6,0:6:18:0,18,189	0/0:2,0:2:6:0,6,65	0/0:1,0:1:3:0,3,32	0/1:3,2:5:45:45,0,79	0/0:2,0:2:6:0,6,67	0/0:5,0:5:15:0,15,157	0/0:8,0:8:24:0,24,250	0/0:3,0:3:9:0,9,93	0/0:2,0:2:3:0,3,45	0/0:3,0:3:9:0,9,95	0/0:6,0:6:15:0,15,169	0/0:1,0:1:3:0,3,32	0/0:5,0:5:15:0,15,155	0/0:4,0:4:12:0,12,124	0/0:4,0:4:12:0,12,122	0/0:7,0:7:18:0,18,200	0/0:2,0:2:6:0,6,60	0/0:4,0:4:12:0,12,127	0/0:2,0:2:6:0,6,61	0/0:2,0:2:6:0,6,63	0/0:4,0:4:12:0,12,128	0/0:2,0:2:6:0,6,61	0/0:2,0:2:3:0,3,45	0/0:7,0:7:15:0,15,183	0/0:2,0:2:6:0,6,63	0/0:1,0:1:3:0,3,31	0/0:2,0:2:3:0,3,45	0/0:4,0:4:6:0,6,89	0/0:5,0:5:12:0,12,139	0/0:37,0:37:99:0,111,1272
chr0	119014696	.	A	T	1427.92	.	AC=17;AF=0.067;AN=252;BaseQRankSum=-1.897;DP=819;Dels=0.00;FS=1.055;HaplotypeScore=0.0995;InbreedingCoeff=0.5040;MLEAC=14;MLEAF=0.056;MQ=58.65;MQ0=1;MQRankSum=0.571;QD=23.41;ReadPosRankSum=-0.596	GT:AD:DP:GQ:PL	0/0:46,0:46:99:0,138,1451	0/0:21,0:21:63:0,63,642	0/0:23,0:23:66:0,66,701	0/0:19,0:19:54:0,54,574	0/0:12,0:12:36:0,36,360	0/0:6,0:6:18:0,18,188	1/1:0,12:12:33:344,33,0	0/0:2,0:2:6:0,6,61	0/0:3,0:3:9:0,9,92	0/0:17,0:17:51:0,51,520	0/0:4,0:4:12:0,12,125	0/0:10,0:10:30:0,30,310	0/0:20,0:20:60:0,60,622	./.:.:.:.:.	0/0:22,0:22:66:0,66,686	0/0:17,0:17:51:0,51,511	0/0:8,0:8:24:0,24,256	0/0:3,0:3:9:0,9,95	0/0:6,0:6:18:0,18,184	0/0:3,0:3:9:0,9,87	0/0:3,0:3:9:0,9,98	0/0:5,0:5:15:0,15,151	0/0:12,0:12:36:0,36,371	0/0:23,0:23:69:0,69,711	0/0:2,0:2:6:0,6,68	1/1:0,7:7:18:200,18,0	0/0:8,0:8:24:0,24,253	0/0:2,0:2:6:0,6,65	0/0:1,0:1:3:0,3,31	0/0:15,0:15:42:0,42,443	0/0:5,0:6:15:0,15,154	0/0:4,0:4:12:0,12,134	0/0:11,0:11:27:0,27,310	0/0:9,0:9:27:0,27,292	0/0:10,0:10:30:0,30,316	0/0:6,0:6:18:0,18,195	0/0:18,0:18:54:0,54,560	0/0:3,0:3:9:0,9,91	0/0:14,0:14:42:0,42,433	./.:.:.:.:.	0/0:1,0:1:3:0,3,34	1/1:0,7:7:18:189,18,0	0/0:14,0:14:42:0,42,442	1/1:0,14:14:42:430,42,0	0/0:10,0:10:30:0,30,309	0/0:5,0:5:12:0,12,135	0/0:17,0:17:51:0,51,520	0/0:3,0:3:9:0,9,102	0/0:2,0:2:6:0,6,60	1/1:0,3:3:9:92,9,0	./.:.:.:.:.	0/0:6,0:6:18:0,18,184	0/0:6,0:6:18:0,18,184	0/0:3,0:3:9:0,9,94	0/0:7,0:7:21:0,21,213	./.:.:.:.:.	0/0:9,0:9:27:0,27,287	0/0:5,0:5:15:0,15,158	0/0:3,0:3:9:0,9,91	0/0:4,0:4:12:0,12,124	0/0:6,0:6:18:0,18,184	0/0:3,0:3:9:0,9,97	0/0:5,0:5:15:0,15,156	0/0:2,0:2:6:0,6,61	0/0:5,0:5:15:0,15,153	0/0:4,0:4:12:0,12,126	0/0:2,0:2:6:0,6,63	1/1:0,3:3:9:90,9,0	0/0:4,0:4:12:0,12,123	./.:.:.:.:.	0/0:3,0:3:9:0,9,94	0/0:3,0:3:9:0,9,96	0/0:1,0:1:3:0,3,32	0/0:7,0:7:21:0,21,207	0/0:5,0:5:15:0,15,155	0/0:2,0:2:6:0,6,65	0/0:3,0:3:9:0,9,91	0/0:2,0:2:6:0,6,65	./.:.:.:.:.	0/0:2,0:2:6:0,6,63	0/0:2,0:2:6:0,6,61	1/1:0,2:2:6:61,6,0	0/0:4,0:4:12:0,12,134	0/0:4,0:4:12:0,12,128	0/0:8,0:8:24:0,24,238	0/0:4,0:4:12:0,12,130	0/0:1,0:1:3:0,3,31	0/0:5,0:5:15:0,15,156	0/0:4,0:4:12:0,12,122	0/0:1,0:1:3:0,3,32	./.:.:.:.:.	0/0:4,0:4:12:0,12,130	0/0:2,0:2:6:0,6,60	0/0:2,0:2:6:0,6,67	0/0:2,0:2:6:0,6,59	0/0:8,0:8:24:0,24,241	0/0:6,0:6:18:0,18,189	./.:.:.:.:.	0/0:2,0:2:6:0,6,63	0/0:1,0:1:3:0,3,32	0/0:6,0:6:18:0,18,189	0/0:4,0:4:12:0,12,127	0/0:4,0:4:12:0,12,122	0/0:2,0:2:6:0,6,64	./.:.:.:.:.	0/0:2,0:2:6:0,6,65	0/0:3,0:3:9:0,9,97	0/0:3,0:3:9:0,9,90	0/0:4,0:4:12:0,12,126	0/0:3,0:3:9:0,9,89	0/1:3,3:6:72:72,0,73	0/0:4,0:4:12:0,12,129	1/1:0,7:7:21:226,21,0	0/0:2,0:2:6:0,6,61	0/0:4,0:4:12:0,12,130	0/0:5,0:5:15:0,15,161	0/0:5,0:5:15:0,15,156	0/0:5,0:5:15:0,15,150	./.:.:.:.:.	0/0:6,0:6:15:0,15,169	0/0:8,0:8:24:0,24,245	0/0:4,0:4:12:0,12,128	0/0:6,0:6:15:0,15,171	0/0:2,0:2:6:0,6,61	0/0:5,0:5:15:0,15,156	0/0:2,0:2:6:0,6,61	0/0:2,0:2:6:0,6,61	./.:.:.:.:.	0/0:3,0:3:9:0,9,92	0/0:2,0:2:3:0,3,45	0/0:6,0:6:15:0,15,171	0/0:1,0:1:3:0,3,30	0/0:8,0:8:15:0,15,196	0/0:2,0:2:3:0,3,45	0/0:6,0:6:12:0,12,151	0/0:12,0:12:21:0,21,258	0/0:19,0:19:57:0,57,638
chr0	119032651	.	G	T	1813.13	.	AC=14;AF=0.054;AN=260;BaseQRankSum=-4.466;DP=1027;Dels=0.00;FS=5.937;HaplotypeScore=0.0746;InbreedingCoeff=0.4012;MLEAC=13;MLEAF=0.050;MQ=58.92;MQ0=0;MQRankSum=-0.388;QD=24.50;ReadPosRankSum=0.406	GT:AD:DP:GQ:PL	0/0:59,0:59:99:0,177,1929	0/0:17,0:17:51:0,51,552	0/0:12,0:12:36:0,36,393	0/0:44,0:44:99:0,132,1373	0/0:14,0:14:42:0,42,439	0/0:19,0:19:54:0,54,585	0/0:18,0:18:54:0,54,574	0/0:4,0:4:9:0,9,100	0/0:4,0:4:12:0,12,128	0/0:23,0:23:69:0,69,722	0/0:1,0:1:3:0,3,32	0/0:10,0:10:30:0,30,312	0/0:12,0:12:36:0,36,370	0/0:2,0:2:6:0,6,65	0/0:20,0:20:60:0,60,641	0/0:23,0:23:69:0,69,717	0/0:15,0:15:42:0,42,453	0/0:2,0:2:6:0,6,59	0/0:10,0:10:27:0,27,298	0/0:12,0:12:36:0,36,363	0/0:5,0:5:15:0,15,172	0/0:27,0:27:81:0,81,842	0/0:20,0:20:54:0,54,573	0/0:16,0:16:45:0,45,476	0/0:5,0:5:15:0,15,170	0/0:19,0:19:54:0,54,597	0/0:13,0:13:39:0,39,391	0/0:4,0:4:12:0,12,130	0/0:7,0:7:21:0,21,205	0/0:30,0:30:81:0,81,892	0/0:7,0:7:21:0,21,226	0/0:4,0:4:12:0,12,120	0/0:30,0:30:90:0,90,959	0/0:7,0:7:21:0,21,233	0/0:16,0:16:45:0,45,500	1/1:0,3:3:9:100,9,0	0/0:17,0:17:51:0,51,531	1/1:0,16:16:48:470,48,0	0/0:14,0:14:42:0,42,437	0/1:3,1:4:21:21,0,92	0/0:2,0:2:6:0,6,55	0/0:9,0:9:27:0,27,292	1/1:0,21:21:60:624,60,0	0/0:13,0:13:39:0,39,401	0/0:15,0:15:45:0,45,481	0/0:28,0:29:75:0,75,852	0/0:9,0:9:27:0,27,271	0/0:3,0:3:3:0,3,32	0/0:2,0:2:6:0,6,64	0/0:5,0:5:15:0,15,154	0/0:1,0:1:3:0,3,32	0/0:1,0:1:3:0,3,31	0/0:8,0:8:24:0,24,260	0/0:2,0:2:6:0,6,63	0/0:2,0:2:6:0,6,63	0/0:4,0:4:12:0,12,125	0/0:3,0:3:9:0,9,94	./.:.:.:.:.	0/0:2,0:2:6:0,6,63	0/0:7,0:7:21:0,21,213	0/0:2,0:2:6:0,6,63	./.:.:.:.:.	0/0:7,0:7:18:0,18,202	0/0:6,0:6:18:0,18,191	0/0:4,0:4:12:0,12,135	0/0:3,0:3:9:0,9,94	0/0:6,0:6:18:0,18,186	0/0:3,0:3:9:0,9,95	0/0:2,0:2:6:0,6,63	0/0:1,0:1:3:0,3,32	0/0:3,0:3:9:0,9,92	0/0:4,0:4:12:0,12,120	0/0:2,0:2:6:0,6,64	0/0:3,0:3:9:0,9,97	0/0:1,0:1:3:0,3,32	0/0:3,0:3:9:0,9,97	0/0:1,0:1:3:0,3,32	0/0:4,0:4:12:0,12,134	0/0:1,0:1:3:0,3,31	0/0:2,0:2:6:0,6,68	0/0:4,0:4:12:0,12,134	0/0:3,0:3:9:0,9,97	0/0:4,0:4:12:0,12,132	1/1:0,4:4:12:124,12,0	0/0:3,0:3:9:0,9,94	0/0:6,0:6:18:0,18,183	0/0:2,0:2:6:0,6,65	0/0:9,0:9:27:0,27,291	0/0:4,0:4:12:0,12,124	0/0:6,0:6:18:0,18,186	0/0:2,0:2:6:0,6,67	0/0:2,0:2:6:0,6,67	0/0:3,0:3:9:0,9,97	0/0:1,0:1:3:0,3,32	0/0:3,0:3:9:0,9,95	0/0:3,0:3:9:0,9,95	0/0:7,0:7:21:0,21,213	0/0:4,0:4:12:0,12,123	0/0:4,0:4:12:0,12,126	0/0:4,0:4:12:0,12,123	0/1:2,7:9:35:187,0,35	0/0:2,0:2:6:0,6,63	0/0:3,0:3:9:0,9,89	0/0:6,0:6:18:0,18,192	./.:.:.:.:.	./.:.:.:.:.	0/0:4,0:4:12:0,12,127	0/0:9,0:9:27:0,27,284	0/0:1,0:1:3:0,3,32	1/1:0,6:6:18:182,18,0	1/1:0,11:11:33:326,33,0	0/0:1,0:1:3:0,3,32	0/0:13,0:13:33:0,33,382	0/0:5,0:5:15:0,15,151	0/0:6,0:6:18:0,18,194	0/0:5,0:5:15:0,15,162	./.:.:.:.:.	0/0:2,0:2:6:0,6,59	0/0:3,0:3:9:0,9,94	0/0:2,0:2:6:0,6,61	0/0:3,0:3:9:0,9,96	0/0:8,0:8:24:0,24,252	0/0:2,0:2:6:0,6,65	0/0:7,0:7:21:0,21,221	0/0:2,0:2:6:0,6,65	0/0:5,0:5:15:0,15,160	0/0:4,0:4:12:0,12,126	0/0:2,0:2:6:0,6,59	0/0:4,0:4:9:0,9,109	0/0:3,0:3:9:0,9,93	0/0:4,0:4:9:0,9,109	./.:.:.:.:.	0/0:6,0:6:9:0,9,134	./.:.:.:.:.	0/0:2,0:2:3:0,3,45	0/0:6,0:6:9:0,9,134	0/0:22,0:22:66:0,66,725
chr0	119037226	.	T	C	3298.77	.	AC=49;AF=0.193;AN=254;BaseQRankSum=5.511;DP=720;Dels=0.00;FS=0.000;HaplotypeScore=0.0710;InbreedingCoeff=0.5932;MLEAC=45;MLEAF=0.177;MQ=59.87;MQ0=0;MQRankSum=-0.229;QD=24.80;ReadPosRankSum=-1.822	GT:AD:DP:GQ:PL	0/0:38,0:38:99:0,114,1177	0/0:19,0:19:57:0,57,568	0/0:13,0:13:33:0,33,362	0/0:29,0:29:87:0,87,859	0/0:15,0:15:45:0,45,460	0/0:6,0:6:15:0,15,160	0/0:14,0:14:39:0,39,401	0/0:3,0:3:9:0,9,84	0/0:1,0:1:3:0,3,31	0/0:12,0:12:36:0,36,356	0/0:5,0:5:15:0,15,155	0/0:13,0:13:39:0,39,392	1/1:0,8:8:24:255,24,0	1/1:0,1:1:3:32,3,0	1/1:0,11:11:33:343,33,0	0/0:13,0:13:36:0,36,365	1/1:0,14:14:42:428,42,0	0/0:1,0:1:3:0,3,31	0/0:7,0:7:18:0,18,197	0/0:6,0:6:15:0,15,160	0/0:1,0:1:3:0,3,31	0/0:11,0:11:33:0,33,321	0/0:17,0:17:51:0,51,502	0/0:22,0:22:66:0,66,658	./.:.:.:.:.	1/1:0,5:5:15:156,15,0	0/0:14,0:14:42:0,42,420	0/0:2,0:2:6:0,6,65	1/1:0,2:2:6:66,6,0	1/1:0,18:18:51:546,51,0	1/1:0,7:7:21:227,21,0	1/1:0,4:4:12:130,12,0	1/1:0,13:13:33:375,33,0	1/1:0,5:5:15:168,15,0	0/0:12,0:12:36:0,36,355	0/0:2,0:2:6:0,6,62	0/0:14,0:14:42:0,42,415	0/0:5,0:5:12:0,12,136	0/0:6,0:6:18:0,18,172	0/0:3,0:3:9:0,9,97	0/0:3,0:3:9:0,9,89	0/0:4,0:4:12:0,12,116	0/0:8,0:8:24:0,24,229	0/0:16,0:16:42:0,42,454	0/0:6,0:6:18:0,18,181	0/0:14,0:14:33:0,33,378	0/0:9,0:9:27:0,27,268	0/0:3,0:3:9:0,9,94	./.:.:.:.:.	0/0:4,0:4:12:0,12,121	0/0:1,0:1:3:0,3,29	0/0:2,0:2:6:0,6,60	0/0:9,0:9:27:0,27,272	0/0:1,0:1:3:0,3,30	0/0:3,0:3:9:0,9,91	1/1:0,3:3:9:92,9,0	0/0:1,0:1:3:0,3,29	0/0:5,0:5:12:0,12,137	0/0:2,0:2:6:0,6,57	0/0:3,0:3:9:0,9,89	./.:.:.:.:.	1/1:0,2:2:6:61,6,0	1/1:0,2:2:6:62,6,0	0/0:3,0:3:9:0,9,87	0/0:4,0:4:12:0,12,117	1/1:0,5:5:9:121,9,0	0/0:4,0:4:12:0,12,118	1/1:0,1:1:3:32,3,0	1/1:0,4:4:12:127,12,0	0/0:4,0:4:12:0,12,121	0/0:3,0:3:6:0,6,73	0/0:2,0:2:6:0,6,58	0/0:3,0:3:6:0,6,74	0/0:1,0:1:3:0,3,31	./.:.:.:.:.	0/0:1,0:1:3:0,3,32	0/0:1,0:1:3:0,3,29	0/0:3,0:3:9:0,9,87	0/0:2,0:2:6:0,6,61	0/0:6,0:6:12:0,12,138	0/0:1,0:1:3:0,3,31	0/0:1,0:1:3:0,3,30	0/0:3,0:3:9:0,9,96	0/0:3,0:3:9:0,9,89	0/0:1,0:1:3:0,3,32	0/0:3,0:3:9:0,9,96	./.:.:.:.:.	0/0:2,0:2:6:0,6,64	0/0:7,0:7:21:0,21,210	0/0:5,0:5:15:0,15,156	0/0:2,0:2:6:0,6,61	1/1:0,3:3:9:89,9,0	1/1:0,3:3:9:95,9,0	1/1:0,2:2:6:63,6,0	./.:.:.:.:.	1/1:0,2:2:6:61,6,0	0/1:2,1:3:23:23,0,50	./.:.:.:.:.	0/0:1,0:1:3:0,3,32	./.:.:.:.:.	0/1:4,2:6:46:46,0,110	1/1:0,2:2:6:64,6,0	0/1:4,2:6:46:46,0,97	0/0:2,0:2:6:0,6,58	0/0:2,0:2:6:0,6,59	0/0:3,0:3:6:0,6,76	0/0:4,0:4:12:0,12,127	0/0:2,0:2:6:0,6,59	0/0:3,0:3:9:0,9,98	0/0:4,0:4:12:0,12,115	0/0:4,0:4:12:0,12,117	0/0:3,0:3:9:0,9,98	0/0:7,0:7:18:0,18,197	1/1:0,1:1:3:30,3,0	0/0:6,0:6:18:0,18,182	0/0:4,0:4:12:0,12,118	0/0:3,0:3:9:0,9,92	0/0:1,0:1:3:0,3,33	0/0:5,0:5:12:0,12,133	0/0:3,0:3:6:0,6,73	0/0:2,0:2:6:0,6,61	0/0:2,0:2:6:0,6,59	./.:.:.:.:.	0/0:1,0:1:3:0,3,29	0/0:4,0:4:12:0,12,119	0/0:3,0:3:9:0,9,90	0/0:2,0:2:6:0,6,57	0/0:5,0:5:15:0,15,148	0/0:2,0:2:6:0,6,61	./.:.:.:.:.	0/0:4,0:4:9:0,9,106	0/0:2,0:2:3:0,3,45	0/0:6,0:6:18:0,18,182	0/0:2,0:2:3:0,3,45	0/0:4,0:4:9:0,9,100	0/0:8,0:8:15:0,15,193	0/0:20,0:20:60:0,60,657
chr0	119038848	.	G	C	1652.84	.	AC=14;AF=0.056;AN=248;BaseQRankSum=1.065;DP=855;Dels=0.00;FS=0.000;HaplotypeScore=0.1875;InbreedingCoeff=0.4259;MLEAC=13;MLEAF=0.052;MQ=59.65;MQ0=0;MQRankSum=-0.844;QD=26.66;ReadPosRankSum=0.378	GT:AD:DP:GQ:PL	0/0:55,0:55:99:0,165,1735	0/0:14,0:14:42:0,42,434	0/0:16,0:16:42:0,42,458	0/0:41,0:41:99:0,123,1267	1/1:0,15:15:45:462,45,0	0/0:13,0:13:39:0,39,392	0/0:19,0:19:57:0,57,588	0/0:1,0:1:3:0,3,31	./.:.:.:.:.	0/0:18,0:18:48:0,48,522	0/0:4,0:4:12:0,12,120	0/0:17,0:17:51:0,51,524	0/0:13,0:13:39:0,39,386	0/0:2,0:2:6:0,6,60	0/0:17,0:17:48:0,48,513	0/0:16,0:16:45:0,45,467	0/0:22,0:22:66:0,66,681	./.:.:.:.:.	0/0:3,0:3:9:0,9,93	0/0:5,0:5:15:0,15,155	./.:.:.:.:.	0/0:21,0:21:57:0,57,606	0/0:17,0:17:45:0,45,494	0/0:23,0:23:66:0,66,700	./.:.:.:.:.	0/0:20,0:20:60:0,60,608	0/0:10,0:10:30:0,30,306	0/0:4,0:4:12:0,12,130	0/0:4,0:4:12:0,12,127	0/0:21,0:21:51:0,51,572	0/0:2,0:2:6:0,6,65	0/0:3,0:3:9:0,9,97	0/0:18,1:19:45:0,45,473	0/0:2,0:2:6:0,6,65	0/0:12,0:12:36:0,36,361	0/0:3,0:3:9:0,9,94	0/0:15,0:15:45:0,45,461	0/0:11,0:11:30:0,30,318	1/1:0,11:11:33:334,33,0	0/0:1,0:1:3:0,3,27	./.:.:.:.:.	0/0:14,0:14:42:0,42,433	1/1:0,17:17:45:500,45,0	0/0:7,0:7:21:0,21,218	0/0:12,0:12:30:0,30,331	0/0:9,0:9:27:0,27,271	0/0:9,0:9:27:0,27,283	0/0:4,0:4:12:0,12,126	0/0:1,0:1:3:0,3,31	1/1:0,11:11:33:337,33,0	./.:.:.:.:.	1/1:0,3:3:9:87,9,0	0/0:4,0:4:12:0,12,126	0/0:1,0:1:3:0,3,31	0/0:4,0:4:12:0,12,126	0/0:1,0:1:3:0,3,32	0/0:4,0:4:12:0,12,121	0/0:6,0:6:18:0,18,183	1/1:0,2:2:3:45,3,0	0/0:4,0:4:12:0,12,119	0/0:3,0:3:9:0,9,91	0/0:3,0:3:9:0,9,92	0/0:6,0:6:15:0,15,164	0/0:3,0:3:9:0,9,91	0/0:6,0:6:18:0,18,184	0/0:2,0:2:6:0,6,61	0/0:3,0:3:6:0,6,75	0/0:5,0:5:15:0,15,153	0/0:2,0:2:6:0,6,61	0/0:2,0:2:6:0,6,54	0/0:4,0:4:12:0,12,117	./.:.:.:.:.	0/0:1,0:1:3:0,3,32	0/0:6,0:6:18:0,18,189	0/0:3,0:3:9:0,9,89	0/0:1,0:1:3:0,3,30	0/0:4,0:4:12:0,12,122	0/0:3,0:3:9:0,9,92	0/0:1,0:1:3:0,3,30	0/0:2,0:2:6:0,6,61	0/0:6,0:6:18:0,18,185	0/0:3,0:3:9:0,9,90	0/0:3,0:3:9:0,9,97	0/0:4,0:4:12:0,12,124	0/0:8,0:8:18:0,18,199	0/0:3,0:3:9:0,9,98	0/0:2,0:2:6:0,6,58	0/0:6,0:6:18:0,18,180	0/0:7,0:7:21:0,21,212	0/0:2,0:2:6:0,6,67	0/0:2,0:2:6:0,6,66	0/0:1,0:1:3:0,3,31	0/0:5,0:5:15:0,15,155	0/0:3,0:3:9:0,9,92	0/0:4,0:4:12:0,12,127	0/0:3,0:3:9:0,9,92	0/0:3,0:3:9:0,9,93	0/0:2,0:2:6:0,6,57	0/0:1,0:1:3:0,3,32	0/0:3,0:3:9:0,9,92	0/0:3,0:3:9:0,9,96	0/0:1,0:1:3:0,3,27	0/0:2,0:2:6:0,6,60	0/0:4,0:4:12:0,12,117	0/0:3,0:3:9:0,9,88	0/0:3,0:3:9:0,9,95	0/0:3,0:3:9:0,9,92	0/0:1,0:1:3:0,3,29	0/0:1,0:1:3:0,3,32	0/0:1,0:1:3:0,3,29	0/0:4,0:4:12:0,12,120	0/0:1,0:1:3:0,3,32	0/0:4,0:4:12:0,12,126	0/0:5,0:5:15:0,15,161	1/1:0,3:3:9:98,9,0	0/0:3,0:3:9:0,9,96	./.:.:.:.:.	0/0:3,0:3:9:0,9,92	0/0:3,0:3:6:0,6,74	0/0:2,0:2:6:0,6,65	0/0:5,0:5:15:0,15,158	0/0:3,0:3:9:0,9,94	0/0:7,0:7:18:0,18,197	./.:.:.:.:.	0/0:2,0:2:6:0,6,63	0/0:6,0:6:18:0,18,188	0/0:3,0:3:9:0,9,87	0/0:3,0:3:9:0,9,92	0/0:5,0:5:15:0,15,153	0/0:2,0:2:3:0,3,45	./.:.:.:.:.	./.:.:.:.:.	0/0:4,0:4:6:0,6,89	./.:.:.:.:.	0/0:3,0:3:3:0,3,45	./.:.:.:.:.	0/0:27,0:27:81:0,81,890
chr0	119039043	.	A	C	1925	.	AC=17;AF=0.064;AN=264;BaseQRankSum=3.418;DP=1058;Dels=0.00;FS=7.990;HaplotypeScore=0.0616;InbreedingCoeff=0.4545;MLEAC=15;MLEAF=0.057;MQ=59.54;MQ0=0;MQRankSum=-0.986;QD=26.74;ReadPosRankSum=-1.409	GT:AD:DP:GQ:PL	0/0:81,0:81:99:0,244,2576	0/0:19,0:19:57:0,57,595	0/0:19,0:19:57:0,57,586	0/0:48,0:48:99:0,141,1444	1/1:0,19:19:54:599,54,0	0/0:12,0:12:36:0,36,372	0/0:18,0:18:54:0,54,551	0/0:3,0:3:9:0,9,93	0/0:1,0:1:3:0,3,35	0/0:17,0:17:51:0,51,534	0/0:2,0:2:6:0,6,60	0/0:15,0:15:45:0,45,462	0/0:17,0:17:48:0,48,504	0/0:1,0:1:3:0,3,30	0/0:20,0:20:60:0,60,612	0/0:16,0:16:45:0,45,474	0/0:24,0:24:66:0,66,711	0/0:5,0:5:15:0,15,153	0/0:6,0:6:15:0,15,170	0/0:8,0:8:21:0,21,224	0/0:1,0:1:3:0,3,32	0/0:19,0:19:54:0,54,563	0/0:21,0:21:63:0,63,642	0/0:17,0:17:51:0,51,520	0/0:1,0:1:3:0,3,33	0/0:26,0:26:78:0,78,816	0/0:20,0:20:60:0,60,612	0/0:6,0:6:15:0,15,158	0/0:2,0:2:6:0,6,65	0/0:23,0:23:69:0,69,679	0/0:5,0:5:15:0,15,162	0/0:4,0:4:12:0,12,136	0/0:19,0:19:57:0,57,585	0/0:4,0:4:12:0,12,122	0/0:15,0:15:45:0,45,458	./.:.:.:.:.	0/0:24,0:24:72:0,72,728	0/0:16,0:16:48:0,48,482	1/1:0,13:13:39:407,39,0	0/0:6,0:6:18:0,18,182	1/1:0,1:1:3:35,3,0	0/0:16,0:16:45:0,45,477	1/1:0,17:17:48:524,48,0	0/0:16,0:16:48:0,48,489	0/0:15,0:15:42:0,42,442	0/0:19,0:19:51:0,51,554	0/0:7,0:7:21:0,21,216	0/0:4,0:4:12:0,12,130	0/0:2,0:2:6:0,6,61	1/1:0,5:5:15:158,15,0	./.:.:.:.:.	1/1:0,1:1:3:32,3,0	0/0:4,0:4:12:0,12,125	./.:.:.:.:.	0/0:2,0:2:6:0,6,59	0/0:2,0:2:6:0,6,61	0/0:1,0:1:3:0,3,29	0/0:7,0:7:21:0,21,224	1/1:0,1:1:3:32,3,0	0/0:7,0:7:21:0,21,217	0/0:4,0:4:12:0,12,118	0/0:4,0:4:12:0,12,122	0/0:7,0:7:21:0,21,210	0/0:5,0:5:15:0,15,151	0/0:7,0:7:21:0,21,221	0/0:2,0:2:6:0,6,61	0/0:1,0:1:3:0,3,30	0/0:11,0:11:33:0,33,336	0/0:1,0:1:3:0,3,29	0/0:2,0:2:6:0,6,59	0/0:5,0:5:15:0,15,149	0/0:4,0:4:12:0,12,118	0/0:3,0:3:9:0,9,93	0/0:9,0:9:27:0,27,267	0/0:3,0:3:9:0,9,89	0/0:1,0:1:3:0,3,32	0/0:2,0:2:6:0,6,62	0/0:3,0:3:9:0,9,97	0/0:1,0:1:3:0,3,32	0/0:9,0:9:24:0,24,261	0/0:2,0:2:6:0,6,61	./.:.:.:.:.	0/0:4,0:4:9:0,9,100	0/0:2,0:2:6:0,6,61	0/0:5,0:5:15:0,15,151	0/0:5,0:5:15:0,15,161	0/0:9,0:9:27:0,27,278	0/0:6,0:6:18:0,18,178	0/0:3,0:3:9:0,9,97	0/0:3,0:3:9:0,9,97	0/0:1,0:1:3:0,3,31	0/0:3,0:3:9:0,9,92	0/0:2,0:2:6:0,6,62	0/0:2,0:2:6:0,6,59	0/0:4,0:4:12:0,12,126	0/0:4,0:4:12:0,12,125	0/0:9,0:9:27:0,27,287	0/0:4,0:4:12:0,12,122	0/0:3,0:3:9:0,9,92	0/0:2,0:2:6:0,6,59	0/0:4,0:4:12:0,12,126	0/0:3,0:3:9:0,9,91	0/0:6,0:6:18:0,18,180	0/0:4,0:4:12:0,12,127	0/0:10,0:10:30:0,30,313	0/0:3,0:3:9:0,9,92	0/0:10,0:10:30:0,30,319	0/0:6,0:6:18:0,18,180	0/0:2,0:2:6:0,6,67	0/1:3,2:5:48:48,0,71	0/0:6,0:6:18:0,18,181	0/0:2,0:2:6:0,6,67	0/0:8,0:8:24:0,24,247	0/0:8,0:8:24:0,24,241	1/1:0,10:10:30:325,30,0	0/0:2,0:2:6:0,6,64	0/0:2,0:2:6:0,6,62	0/0:5,0:5:15:0,15,148	0/0:1,0:1:3:0,3,31	0/0:2,0:2:6:0,6,59	0/0:6,0:6:18:0,18,190	0/0:3,0:3:9:0,9,95	0/0:5,0:5:15:0,15,150	0/0:1,0:1:3:0,3,31	0/0:6,0:6:18:0,18,185	0/0:6,0:6:18:0,18,180	0/0:5,0:5:15:0,15,158	0/0:3,0:3:9:0,9,102	0/0:4,0:4:9:0,9,105	0/0:2,0:2:3:0,3,45	0/0:4,0:4:9:0,9,107	0/0:4,0:4:9:0,9,107	0/0:4,0:4:9:0,9,107	0/0:6,0:6:9:0,9,134	0/0:6,0:6:9:0,9,121	./.:.:.:.:.	0/0:17,0:17:51:0,51,568
chr0	119040465	.	A	C	3247.11	.	AC=51;AF=0.207;AN=246;BaseQRankSum=1.691;DP=650;Dels=0.00;FS=3.428;HaplotypeScore=0.1438;InbreedingCoeff=0.5788;MLEAC=45;MLEAF=0.183;MQ=59.75;MQ0=0;MQRankSum=0.608;QD=25.37;ReadPosRankSum=-0.610	GT:AD:DP:GQ:PL	0/0:27,0:27:72:0,72,816	0/0:19,0:19:54:0,54,595	0/0:7,0:7:21:0,21,218	0/0:22,0:22:66:0,66,696	0/0:14,0:14:39:0,39,416	0/0:5,0:5:15:0,15,147	0/0:4,0:4:9:0,9,108	0/0:3,0:3:9:0,9,91	0/0:3,0:3:9:0,9,93	0/0:6,0:6:18:0,18,192	0/0:1,0:1:3:0,3,32	0/0:11,0:11:33:0,33,360	1/1:1,13:14:7:359,7,0	./.:.:.:.:.	1/1:0,13:13:39:429,39,0	0/0:10,0:10:21:0,21,260	1/1:0,12:12:33:364,33,0	./.:.:.:.:.	./.:.:.:.:.	./.:.:.:.:.	0/0:1,0:1:3:0,3,31	0/0:4,0:4:12:0,12,120	0/0:9,0:9:27:0,27,287	0/0:19,0:19:54:0,54,568	./.:.:.:.:.	1/1:0,16:16:45:495,45,0	0/0:7,0:7:18:0,18,205	./.:.:.:.:.	1/1:0,1:1:3:33,3,0	1/1:0,8:8:15:201,15,0	1/1:0,3:3:9:95,9,0	1/1:0,1:1:3:33,3,0	1/1:0,6:6:18:195,18,0	1/1:0,3:3:9:97,9,0	0/0:8,0:8:24:0,24,248	0/0:1,0:1:3:0,3,32	0/0:11,0:11:30:0,30,322	0/0:5,0:5:12:0,12,136	0/0:12,0:12:33:0,33,354	./.:.:.:.:.	0/0:1,0:1:3:0,3,34	0/0:10,0:10:30:0,30,317	0/0:16,0:16:45:0,45,483	0/0:13,0:13:36:0,36,388	0/0:11,0:11:33:0,33,346	0/0:10,0:10:30:0,30,313	0/0:16,0:16:42:0,42,476	0/0:3,0:3:9:0,9,101	1/1:0,2:2:6:67,6,0	0/0:5,0:5:12:0,12,146	0/0:1,0:1:3:0,3,32	0/0:6,0:6:15:0,15,176	0/0:2,0:2:6:0,6,63	0/0:5,0:5:9:0,9,109	./.:.:.:.:.	./.:.:.:.:.	0/0:6,0:6:18:0,18,190	0/0:6,0:6:15:0,15,171	0/0:4,0:4:12:0,12,128	0/0:7,0:7:21:0,21,221	1/1:0,3:3:6:52,6,0	1/1:0,2:2:6:61,6,0	0/1:1,8:9:5:232,0,5	0/0:4,0:4:12:0,12,129	0/0:2,0:2:6:0,6,64	1/1:0,6:6:12:154,12,0	0/0:4,0:4:12:0,12,123	1/1:0,2:2:6:57,6,0	1/1:0,2:2:6:57,6,0	./.:.:.:.:.	0/0:1,0:1:3:0,3,31	0/0:1,0:1:3:0,3,33	0/0:2,0:2:6:0,6,63	0/0:4,0:4:9:0,9,108	0/0:4,0:4:9:0,9,110	0/0:2,0:2:6:0,6,61	0/0:2,0:2:6:0,6,64	0/0:3,0:3:9:0,9,90	0/0:2,0:2:6:0,6,67	0/0:6,0:6:18:0,18,192	0/0:2,0:2:6:0,6,63	0/0:2,0:2:6:0,6,66	0/0:5,0:5:15:0,15,153	0/0:1,0:1:3:0,3,32	0/0:1,0:1:3:0,3,32	./.:.:.:.:.	0/0:3,0:3:9:0,9,97	0/0:2,0:2:6:0,6,63	0/0:4,0:4:12:0,12,129	./.:.:.:.:.	0/0:1,0:1:3:0,3,32	1/1:0,1:1:3:34,3,0	1/1:0,4:4:12:129,12,0	1/1:0,5:5:15:160,15,0	1/1:0,2:2:6:62,6,0	1/1:0,3:3:6:58,6,0	0/1:1,1:2:24:26,0,24	./.:.:.:.:.	./.:.:.:.:.	1/1:0,1:1:3:32,3,0	0/0:1,0:1:3:0,3,33	1/1:0,2:2:6:67,6,0	0/1:1,1:2:26:26,0,27	0/0:1,0:1:3:0,3,32	0/0:2,0:2:6:0,6,60	0/0:1,0:1:3:0,3,32	0/0:2,0:2:6:0,6,66	0/0:4,0:4:12:0,12,132	0/0:1,0:1:3:0,3,33	0/0:1,0:1:3:0,3,29	0/0:3,0:3:9:0,9,94	0/0:1,0:1:3:0,3,32	0/0:4,0:4:12:0,12,125	1/1:0,3:3:9:97,9,0	0/0:3,0:3:9:0,9,93	0/0:4,0:4:12:0,12,131	0/0:3,0:3:9:0,9,96	0/0:2,0:2:6:0,6,61	0/0:1,0:1:3:0,3,32	0/0:3,0:3:9:0,9,99	0/0:9,0:9:27:0,27,288	0/0:6,0:6:18:0,18,183	0/0:7,0:7:21:0,21,224	0/0:2,0:2:6:0,6,65	0/0:3,0:3:9:0,9,96	0/0:3,0:3:9:0,9,91	0/0:1,0:1:3:0,3,32	0/0:4,0:4:12:0,12,126	0/0:4,0:4:12:0,12,130	0/0:2,0:2:3:0,3,45	0/0:2,0:2:3:0,3,45	0/0:2,0:2:3:0,3,45	0/0:4,0:4:9:0,9,106	0/0:2,0:2:3:0,3,45	0/0:16,0:16:39:0,39,441	0/0:5,0:5:9:0,9,119	0/0:24,0:24:72:0,72,802
chr0	119049940	.	T	C	1633	.	AC=33;AF=0.122;AN=270;BaseQRankSum=-2.403;DP=990;Dels=0.00;FS=10.490;HaplotypeScore=0.0754;InbreedingCoeff=0.5258;MLEAC=27;MLEAF=0.100;MQ=59.72;MQ0=0;MQRankSum=-0.359;QD=19.21;ReadPosRankSum=1.667	GT:AD:DP:GQ:PL	0/0:57,0:57:99:0,171,1789	0/0:23,0:23:69:0,69,694	0/0:12,0:12:33:0,33,351	0/0:34,0:34:99:0,102,1023	0/0:14,0:14:42:0,42,429	0/0:14,0:15:42:0,42,431	0/0:21,0:21:63:0,63,613	0/1:3,1:4:20:20,0,80	0/1:3,1:4:20:20,0,84	0/0:18,0:18:54:0,54,546	0/0:2,0:2:6:0,6,65	0/0:9,0:9:27:0,27,275	0/0:10,0:10:30:0,30,281	0/0:3,0:3:9:0,9,92	0/0:17,0:18:51:0,51,516	0/0:20,1:21:54:0,54,595	0/0:16,0:16:48:0,48,498	0/0:10,0:10:30:0,30,321	0/0:17,0:17:51:0,51,512	0/0:13,0:13:39:0,39,392	0/0:12,0:12:36:0,36,390	0/0:17,0:17:48:0,48,491	0/0:15,0:15:45:0,45,437	0/0:10,0:10:30:0,30,311	0/0:4,0:4:12:0,12,129	0/0:21,0:22:60:0,60,635	0/0:16,0:16:42:0,42,450	0/0:4,0:4:12:0,12,121	0/0:2,0:2:6:0,6,64	0/0:24,0:24:63:0,63,692	0/0:9,0:9:27:0,27,288	0/0:1,0:1:3:0,3,30	0/0:21,1:22:63:0,63,638	0/0:3,0:3:9:0,9,94	0/0:12,0:12:36:0,36,360	0/0:8,0:8:21:0,21,207	0/0:11,0:11:33:0,33,335	0/0:15,0:16:42:0,42,444	0/0:15,0:15:45:0,45,457	0/0:4,0:4:12:0,12,126	0/0:4,0:4:12:0,12,131	0/0:15,0:15:45:0,45,441	0/0:8,0:8:24:0,24,249	0/0:16,0:16:48:0,48,462	0/0:13,0:13:39:0,39,393	1/1:0,12:12:36:369,36,0	0/0:10,0:10:30:0,30,302	0/1:1,7:8:10:192,0,10	0/0:2,0:2:6:0,6,62	0/0:4,0:4:12:0,12,124	0/0:2,0:2:6:0,6,61	0/0:6,0:6:18:0,18,184	0/0:2,0:2:3:0,3,45	0/0:1,0:1:3:0,3,32	1/1:0,1:1:3:32,3,0	0/0:15,0:15:45:0,45,466	1/1:0,3:3:9:93,9,0	1/1:0,3:3:9:92,9,0	0/0:1,0:1:3:0,3,32	0/0:3,0:3:9:0,9,94	0/0:3,0:3:9:0,9,92	0/0:6,0:6:18:0,18,184	0/0:6,0:6:18:0,18,187	0/0:4,0:4:12:0,12,125	0/0:8,0:8:24:0,24,252	0/0:1,0:1:3:0,3,31	0/0:3,0:3:9:0,9,93	0/0:6,0:6:18:0,18,184	0/0:1,0:1:3:0,3,32	0/0:2,0:2:6:0,6,61	0/0:2,0:2:6:0,6,64	0/0:5,0:5:15:0,15,137	0/0:4,0:4:12:0,12,118	0/1:2,2:4:49:49,0,52	1/1:0,3:3:9:92,9,0	0/0:6,0:6:18:0,18,184	1/1:0,4:4:12:118,12,0	0/0:3,0:3:9:0,9,91	1/1:0,1:1:3:30,3,0	0/0:4,0:4:12:0,12,130	0/0:2,0:2:6:0,6,63	0/0:3,0:3:9:0,9,95	0/0:8,0:8:24:0,24,252	0/0:2,0:2:6:0,6,62	0/0:5,0:5:15:0,15,156	0/0:4,0:4:12:0,12,126	0/0:2,0:2:6:0,6,63	0/0:10,0:10:30:0,30,299	0/0:4,0:4:12:0,12,123	0/0:9,0:9:27:0,27,287	0/0:2,0:2:3:0,3,45	0/0:3,0:3:9:0,9,97	0/0:3,0:3:9:0,9,89	0/0:3,0:3:9:0,9,95	0/0:7,0:7:21:0,21,217	0/0:3,0:3:9:0,9,94	0/0:7,0:7:21:0,21,218	./.:.:.:.:.	0/0:2,0:2:6:0,6,59	0/0:1,0:1:3:0,3,32	0/0:11,0:11:33:0,33,347	0/0:3,0:3:9:0,9,95	0/0:1,0:1:3:0,3,31	0/0:2,0:2:6:0,6,61	0/0:1,0:1:3:0,3,31	0/0:4,0:4:12:0,12,130	0/0:4,0:4:12:0,12,126	0/0:3,0:3:9:0,9,90	0/0:4,0:4:12:0,12,117	0/0:7,0:7:21:0,21,218	0/0:7,0:7:21:0,21,220	0/0:4,0:4:12:0,12,121	0/0:4,0:4:12:0,12,120	0/0:2,0:2:6:0,6,64	0/0:6,0:6:18:0,18,186	0/0:5,0:5:15:0,15,151	0/0:1,0:1:3:0,3,30	0/0:4,0:4:12:0,12,126	1/1:0,5:5:15:147,15,0	0/0:2,0:2:6:0,6,65	1/1:0,4:4:12:121,12,0	1/1:0,4:4:12:124,12,0	0/0:6,0:6:18:0,18,185	0/0:2,0:2:6:0,6,63	0/0:5,0:5:15:0,15,146	0/0:10,0:10:30:0,30,299	0/0:8,0:8:24:0,24,241	0/0:4,0:4:12:0,12,123	0/0:1,0:1:3:0,3,31	./.:.:.:.:.	1/1:0,6:6:9:119,9,0	0/0:4,0:4:6:0,6,89	1/1:0,6:6:15:149,15,0	1/1:0,6:6:9:134,9,0	1/1:0,2:2:3:45,3,0	0/1:3,2:5:39:39,0,39	0/0:4,0:4:12:0,12,124
chr0	119050588	.	C	T	11120.5	.	AC=151;AF=0.599;AN=252;BaseQRankSum=-7.858;DP=627;Dels=0.00;FS=0.000;HaplotypeScore=0.2745;InbreedingCoeff=0.6959;MLEAC=151;MLEAF=0.599;MQ=59.68;MQ0=3;MQRankSum=0.801;QD=28.44;ReadPosRankSum=-1.000	GT:AD:DP:GQ:PL	1/1:0,36:36:99:1153,108,0	1/1:0,14:14:36:376,36,0	1/1:0,14:14:42:419,42,0	1/1:0,23:23:63:664,63,0	0/0:12,0:12:36:0,36,386	1/1:0,3:3:9:89,9,0	1/1:0,10:10:30:302,30,0	0/0:2,0:2:6:0,6,65	1/1:0,2:2:6:63,6,0	1/1:0,11:11:30:305,30,0	./.:.:.:.:.	0/0:7,0:7:21:0,21,217	1/1:0,8:8:24:249,24,0	1/1:0,2:2:6:59,6,0	1/1:0,11:11:33:340,33,0	0/0:5,0:5:15:0,15,162	1/1:0,13:13:39:384,39,0	./.:.:.:.:.	0/0:3,0:3:9:0,9,95	0/0:1,0:1:3:0,3,32	0/0:2,0:2:6:0,6,64	0/0:2,0:2:6:0,6,66	1/1:0,8:8:21:211,21,0	0/0:13,0:13:39:0,39,401	1/1:0,2:2:6:61,6,0	1/1:0,9:9:27:284,27,0	1/1:0,9:9:27:278,27,0	1/1:0,1:1:3:31,3,0	1/1:0,1:1:3:34,3,0	1/1:0,9:9:27:277,27,0	1/1:0,1:1:3:30,3,0	1/1:0,1:1:3:33,3,0	1/1:0,9:9:24:248,24,0	1/1:0,2:2:6:59,6,0	0/0:12,0:12:36:0,36,386	1/1:0,2:2:6:64,6,0	0/0:8,0:8:24:0,24,254	1/1:0,3:3:9:83,9,0	1/1:0,7:7:21:215,21,0	./.:.:.:.:.	1/1:0,3:3:9:86,9,0	1/1:0,9:9:24:262,24,0	1/1:0,21:21:63:642,63,0	0/0:9,0:9:27:0,27,288	1/1:0,10:10:30:308,30,0	0/0:8,0:8:24:0,24,257	1/1:0,6:6:18:186,18,0	0/0:1,0:1:3:0,3,31	1/1:0,1:1:3:28,3,0	1/1:0,2:2:6:59,6,0	1/1:0,1:1:3:31,3,0	1/1:0,4:4:12:126,12,0	1/1:0,6:6:18:187,18,0	./.:.:.:.:.	0/0:2,0:2:6:0,6,63	1/1:0,1:1:3:31,3,0	0/0:2,0:2:6:0,6,65	0/0:2,0:2:6:0,6,64	./.:.:.:.:.	0/0:1,0:1:3:0,3,32	1/1:0,3:3:9:91,9,0	1/1:0,7:7:21:213,21,0	1/1:0,6:6:18:178,18,0	1/1:0,1:1:3:32,3,0	1/1:0,6:6:15:166,15,0	1/1:0,9:9:27:272,27,0	1/1:0,7:7:21:204,21,0	1/1:0,4:4:12:124,12,0	1/1:0,3:3:9:93,9,0	./.:.:.:.:.	0/0:2,0:2:6:0,6,66	0/0:3,0:3:9:0,9,100	0/0:3,0:3:9:0,9,92	0/0:2,0:2:6:0,6,66	0/0:3,0:3:9:0,9,91	./.:.:.:.:.	./.:.:.:.:.	0/0:1,0:1:3:0,3,31	0/0:1,0:1:3:0,3,31	1/1:0,3:3:9:94,9,0	1/1:0,3:3:9:95,9,0	0/0:3,0:3:9:0,9,95	0/0:5,0:5:15:0,15,162	0/0:5,0:5:15:0,15,158	0/1:2,3:5:40:77,0,40	1/1:0,1:1:3:30,3,0	1/1:0,1:1:3:30,3,0	1/1:0,1:1:3:32,3,0	./.:.:.:.:.	1/1:0,1:1:3:31,3,0	1/1:0,1:1:3:31,3,0	1/1:0,1:1:3:33,3,0	1/1:0,2:2:6:60,6,0	1/1:0,1:1:3:31,3,0	1/1:0,6:6:18:182,18,0	1/1:0,2:2:6:62,6,0	1/1:0,3:3:9:95,9,0	1/1:0,3:3:9:95,9,0	1/1:0,2:2:6:63,6,0	1/1:0,1:1:3:31,3,0	1/1:0,1:1:3:29,3,0	1/1:0,1:1:3:31,3,0	1/1:0,2:2:6:63,6,0	1/1:0,6:6:18:183,18,0	1/1:0,3:3:9:92,9,0	0/0:3,0:3:9:0,9,97	0/0:6,0:6:18:0,18,190	0/0:3,0:3:9:0,9,96	1/1:0,1:1:3:32,3,0	./.:.:.:.:.	1/1:0,3:3:9:92,9,0	1/1:0,1:1:3:32,3,0	1/1:0,2:2:6:61,6,0	1/1:0,4:4:12:120,12,0	1/1:0,2:2:6:63,6,0	0/0:7,0:7:21:0,21,226	./.:.:.:.:.	1/1:0,1:1:3:29,3,0	0/0:2,0:2:6:0,6,65	0/0:6,0:6:18:0,18,188	0/0:2,0:2:6:0,6,61	0/0:7,0:7:21:0,21,227	0/0:6,0:6:15:0,15,174	0/0:2,0:2:6:0,6,64	0/0:5,0:5:15:0,15,161	0/0:1,0:1:3:0,3,31	1/1:0,6:6:18:182,18,0	0/0:7,0:7:21:0,21,222	0/0:4,0:4:12:0,12,122	0/0:1,0:2:3:0,3,32	0/0:4,0:4:6:0,6,75	0/0:4,0:4:6:0,6,77	0/0:2,1:3:6:0,6,64	0/0:2,0:2:3:0,3,45	0/0:5,0:5:12:0,12,127	0/0:6,0:6:15:0,15,155	0/0:29,0:29:87:0,87,1002
chr0	119050816	.	A	G	9990.78	.	AC=150;AF=0.573;AN=262;BaseQRankSum=1.101;DP=583;Dels=0.00;FS=0.969;HaplotypeScore=0.0398;InbreedingCoeff=0.6647;MLEAC=154;MLEAF=0.588;MQ=59.81;MQ0=0;MQRankSum=0.970;QD=28.79;ReadPosRankSum=1.132	GT:AD:DP:GQ:PL	1/1:0,26:26:75:802,75,0	1/1:0,7:7:21:214,21,0	1/1:0,13:13:39:397,39,0	1/1:0,21:21:57:614,57,0	0/0:16,0:16:48:0,48,485	1/1:0,3:3:9:91,9,0	1/1:0,5:5:15:153,15,0	0/0:3,0:3:9:0,9,97	0/1:1,2:3:23:60,0,23	1/1:0,10:10:30:301,30,0	1/1:0,1:1:3:33,3,0	0/0:13,0:13:39:0,39,410	1/1:0,12:12:33:351,33,0	1/1:0,3:3:9:92,9,0	1/1:0,10:10:30:315,30,0	0/0:5,0:5:15:0,15,154	1/1:0,14:14:39:416,39,0	0/0:1,0:1:3:0,3,33	0/0:3,0:3:9:0,9,90	0/0:1,0:1:3:0,3,32	0/0:2,0:2:6:0,6,63	0/0:3,0:3:6:0,6,77	1/1:0,5:5:15:166,15,0	0/0:10,0:10:30:0,30,309	1/1:0,3:3:9:98,9,0	1/1:0,11:11:33:346,33,0	1/1:0,10:10:27:281,27,0	1/1:0,1:1:3:34,3,0	1/1:0,3:3:9:97,9,0	1/1:0,7:7:21:222,21,0	1/1:0,1:1:3:32,3,0	1/1:0,2:2:6:69,6,0	1/1:0,11:11:30:326,30,0	1/1:0,1:1:3:34,3,0	0/0:10,0:10:30:0,30,306	1/1:0,1:1:3:33,3,0	0/0:10,0:10:30:0,30,306	1/1:0,4:4:12:126,12,0	1/1:0,6:6:18:180,18,0	1/1:0,2:2:6:65,6,0	./.:.:.:.:.	1/1:0,3:3:9:97,9,0	1/1:0,17:17:48:520,48,0	0/0:3,0:3:9:0,9,94	1/1:0,11:11:33:348,33,0	0/0:6,0:6:18:0,18,181	1/1:0,8:8:24:248,24,0	0/0:1,0:1:3:0,3,32	1/1:0,1:1:3:30,3,0	1/1:0,2:2:6:63,6,0	1/1:0,1:1:3:32,3,0	1/1:0,1:1:3:33,3,0	1/1:0,3:3:9:89,9,0	1/1:0,2:2:6:63,6,0	0/0:1,0:1:3:0,3,30	1/1:0,1:1:3:32,3,0	0/0:2,0:2:6:0,6,62	0/0:4,0:4:12:0,12,120	1/1:0,2:2:6:63,6,0	0/0:2,0:2:6:0,6,65	1/1:0,4:4:12:128,12,0	1/1:0,2:2:6:66,6,0	1/1:0,4:4:12:115,12,0	1/1:0,1:1:3:33,3,0	1/1:0,5:5:15:150,15,0	1/1:0,4:4:12:127,12,0	1/1:0,3:3:9:100,9,0	1/1:0,6:6:18:184,18,0	1/1:0,2:2:6:61,6,0	0/0:1,0:1:3:0,3,33	0/0:4,0:4:12:0,12,120	0/0:1,0:1:3:0,3,33	0/0:2,0:2:3:0,3,32	0/0:4,0:4:12:0,12,125	0/0:4,0:4:12:0,12,124	0/0:1,0:1:3:0,3,33	0/0:1,0:1:3:0,3,30	0/0:6,0:6:15:0,15,172	0/0:2,0:2:6:0,6,63	1/1:0,5:5:15:150,15,0	0/0:2,0:2:3:0,3,45	./.:.:.:.:.	0/0:3,0:3:9:0,9,99	0/0:2,0:2:6:0,6,65	0/1:1,1:2:26:29,0,26	1/1:0,2:2:6:66,6,0	1/1:0,2:2:3:45,3,0	1/1:0,2:2:6:67,6,0	1/1:0,2:2:6:67,6,0	1/1:0,5:5:15:167,15,0	1/1:0,4:4:12:128,12,0	1/1:0,4:4:12:127,12,0	1/1:0,2:2:6:67,6,0	1/1:0,1:1:3:30,3,0	1/1:0,5:5:15:154,15,0	1/1:0,1:1:3:32,3,0	1/1:0,3:3:9:96,9,0	./.:.:.:.:.	1/1:0,1:1:3:30,3,0	./.:.:.:.:.	1/1:0,1:1:3:31,3,0	./.:.:.:.:.	1/1:0,1:1:3:30,3,0	1/1:0,3:3:9:88,9,0	1/1:0,2:2:6:63,6,0	0/0:3,0:3:9:0,9,89	0/0:3,0:3:9:0,9,101	0/0:2,0:2:6:0,6,65	1/1:0,3:3:9:89,9,0	1/1:0,1:1:3:28,3,0	1/1:0,4:4:12:111,12,0	1/1:0,3:3:9:92,9,0	1/1:0,3:3:9:95,9,0	./.:.:.:.:.	1/1:0,4:4:12:116,12,0	0/0:5,0:5:15:0,15,156	0/0:2,0:2:6:0,6,62	1/1:0,1:1:3:33,3,0	0/0:2,0:2:6:0,6,63	0/0:3,0:3:9:0,9,100	0/0:5,0:5:15:0,15,155	0/0:1,0:1:3:0,3,32	0/0:5,0:5:15:0,15,149	0/0:2,0:2:6:0,6,61	0/0:4,0:4:12:0,12,124	0/0:2,0:2:6:0,6,63	1/1:0,1:1:3:34,3,0	0/0:5,0:5:15:0,15,160	0/0:2,0:2:6:0,6,59	0/0:2,0:2:3:0,3,45	0/0:2,0:2:3:0,3,45	0/0:2,0:2:3:0,3,45	0/0:3,0:3:6:0,6,73	0/0:7,0:7:12:0,12,166	0/0:5,0:5:9:0,9,120	0/0:5,0:5:12:0,12,137	0/0:35,0:35:99:0,105,1153
chr0	119068061	.	G	C	305.76	.	AC=20;AF=0.133;AN=150;BaseQRankSum=-0.628;DP=280;Dels=0.00;FS=0.000;HaplotypeScore=0.0778;InbreedingCoeff=0.2382;MLEAC=17;MLEAF=0.113;MQ=29.08;MQ0=44;MQRankSum=-0.286;QD=11.32;ReadPosRankSum=-0.857	GT:AD:DP:GQ:PL	0/0:10,0:10:15:0,15,162	0/0:10,0:10:6:0,6,62	0/0:1,0:1:3:0,3,33	0/0:14,0:14:27:0,27,286	0/0:2,0:2:6:0,6,67	0/0:3,0:3:6:0,6,63	0/1:4,1:5:24:24,0,26	./.:.:.:.:.	0/0:1,0:1:3:0,3,32	0/0:6,0:6:3:0,3,32	0/0:4,0:4:12:0,12,132	0/0:3,0:3:3:0,3,32	./.:.:.:.:.	1/1:0,1:1:3:32,3,0	./.:.:.:.:.	0/0:2,0:2:6:0,6,65	0/0:7,0:7:3:0,3,32	0/1:1,1:2:26:26,0,27	./.:.:.:.:.	./.:.:.:.:.	0/0:1,0:1:3:0,3,33	0/0:2,0:2:6:0,6,61	0/0:6,0:6:6:0,6,65	0/0:9,0:9:18:0,18,184	./.:.:.:.:.	0/0:6,0:6:15:0,15,148	1/1:0,4:4:6:61,6,0	0/0:3,0:3:6:0,6,72	./.:.:.:.:.	0/0:7,0:7:3:0,3,32	./.:.:.:.:.	./.:.:.:.:.	./.:.:.:.:.	0/0:3,0:3:9:0,9,97	./.:.:.:.:.	./.:.:.:.:.	./.:.:.:.:.	1/1:0,2:2:6:57,6,0	0/0:1,0:1:3:0,3,32	0/0:1,0:1:3:0,3,33	0/0:2,0:2:6:0,6,65	0/0:4,0:4:9:0,9,97	0/0:3,0:3:3:0,3,26	0/0:1,0:2:3:0,3,34	0/0:4,0:4:6:0,6,63	0/0:2,0:2:3:0,3,28	0/0:4,0:4:9:0,9,97	./.:.:.:.:.	./.:.:.:.:.	./.:.:.:.:.	0/0:1,0:1:3:0,3,34	./.:.:.:.:.	0/0:2,0:2:3:0,3,31	1/1:0,2:2:6:61,6,0	0/0:2,0:2:3:0,3,33	./.:.:.:.:.	./.:.:.:.:.	./.:.:.:.:.	./.:.:.:.:.	0/0:5,0:5:15:0,15,147	0/0:2,0:2:6:0,6,63	0/0:2,0:2:3:0,3,34	0/0:3,0:3:9:0,9,98	0/0:2,0:2:6:0,6,66	0/0:1,0:1:3:0,3,34	1/1:1,1:2:3:30,3,0	./.:.:.:.:.	0/0:4,0:4:12:0,12,122	./.:.:.:.:.	0/0:2,0:2:6:0,6,67	./.:.:.:.:.	0/0:1,0:1:3:0,3,32	./.:.:.:.:.	0/0:1,0:1:3:0,3,33	./.:.:.:.:.	./.:.:.:.:.	./.:.:.:.:.	./.:.:.:.:.	./.:.:.:.:.	./.:.:.:.:.	0/0:2,0:2:3:0,3,32	./.:.:.:.:.	0/0:1,0:1:3:0,3,33	./.:.:.:.:.	0/0:1,0:1:3:0,3,32	1/1:1,1:2:3:32,3,0	./.:.:.:.:.	1/1:1,1:2:3:32,3,0	0/0:2,0:2:3:0,3,32	0/0:2,0:2:3:0,3,34	0/0:1,0:1:3:0,3,32	./.:.:.:.:.	0/0:1,0:1:3:0,3,32	./.:.:.:.:.	1/1:0,3:3:9:89,9,0	0/0:3,0:3:9:0,9,95	./.:.:.:.:.	./.:.:.:.:.	./.:.:.:.:.	./.:.:.:.:.	./.:.:.:.:.	0/0:1,0:1:3:0,3,32	./.:.:.:.:.	0/0:1,0:1:3:0,3,28	./.:.:.:.:.	./.:.:.:.:.	./.:.:.:.:.	./.:.:.:.:.	0/0:3,0:3:9:0,9,97	./.:.:.:.:.	1/1:0,2:2:3:28,3,0	0/0:3,0:3:9:0,9,98	0/0:4,0:4:9:0,9,95	0/0:1,0:1:3:0,3,29	./.:.:.:.:.	./.:.:.:.:.	./.:.:.:.:.	./.:.:.:.:.	0/0:2,0:2:6:0,6,59	0/0:3,0:3:6:0,6,63	0/0:1,0:1:3:0,3,30	./.:.:.:.:.	./.:.:.:.:.	0/0:2,0:2:6:0,6,61	0/0:2,0:2:3:0,3,32	./.:.:.:.:.	0/0:2,0:2:3:0,3,32	0/0:1,0:1:3:0,3,32	./.:.:.:.:.	./.:.:.:.:.	./.:.:.:.:.	./.:.:.:.:.	./.:.:.:.:.	./.:.:.:.:.	./.:.:.:.:.	./.:.:.:.:.	0/0:13,0:13:30:0,30,341
chr0	119068491	.	G	C	1185.16	.	AC=15;AF=0.060;AN=248;BaseQRankSum=-3.849;DP=848;Dels=0.00;FS=1.783;HaplotypeScore=0.2547;InbreedingCoeff=0.2260;MLEAC=13;MLEAF=0.052;MQ=58.04;MQ0=0;MQRankSum=-1.319;QD=16.69;ReadPosRankSum=2.108	GT:AD:DP:GQ:PL	0/0:41,4:45:99:0,120,1319	0/0:17,0:17:51:0,51,549	0/0:16,0:16:45:0,45,473	0/0:47,2:49:81:0,81,1408	0/0:13,0:13:39:0,39,408	0/1:7,1:8:7:7,0,193	0/0:7,0:7:21:0,21,215	0/0:2,0:2:6:0,6,68	./.:.:.:.:.	0/0:2,0:2:6:0,6,64	./.:.:.:.:.	0/0:10,0:10:30:0,30,322	0/0:19,1:20:51:0,51,564	./.:.:.:.:.	0/0:13,0:13:39:0,39,419	0/0:21,0:21:63:0,63,652	0/0:18,0:18:45:0,45,508	0/0:3,0:3:9:0,9,97	1/1:0,8:8:21:230,21,0	0/0:5,0:5:15:0,15,155	1/1:0,1:1:3:32,3,0	0/0:4,0:4:12:0,12,125	0/0:13,0:13:39:0,39,418	0/0:22,0:22:66:0,66,698	0/0:1,0:1:3:0,3,34	1/1:0,24:24:72:752,72,0	0/0:15,0:15:45:0,45,481	0/0:3,0:3:9:0,9,92	./.:.:.:.:.	0/0:18,0:18:54:0,54,568	0/0:1,0:1:3:0,3,32	0/0:1,1:2:3:0,3,34	0/0:15,0:15:39:0,39,446	0/0:1,0:1:3:0,3,35	0/0:15,0:15:42:0,42,458	./.:.:.:.:.	0/0:21,0:21:60:0,60,648	0/0:9,0:9:24:0,24,264	0/0:7,0:7:21:0,21,224	0/0:3,0:3:9:0,9,95	0/0:1,1:2:3:0,3,35	0/0:15,0:15:42:0,42,451	0/0:14,0:14:42:0,42,455	0/0:13,0:13:36:0,36,400	0/0:15,0:15:45:0,45,473	0/0:9,0:9:27:0,27,281	0/0:9,0:9:24:0,24,263	0/0:2,0:2:6:0,6,67	0/0:3,0:3:9:0,9,96	0/0:2,0:2:6:0,6,68	0/0:2,0:2:6:0,6,65	0/0:3,0:3:9:0,9,95	0/0:5,0:5:15:0,15,162	./.:.:.:.:.	0/0:2,0:2:6:0,6,69	0/0:2,0:2:6:0,6,63	0/0:4,0:4:9:0,9,110	0/0:7,0:7:21:0,21,222	0/0:2,1:3:6:0,6,60	0/0:9,0:9:27:0,27,284	0/0:4,0:4:12:0,12,122	0/0:2,0:2:6:0,6,66	0/0:12,0:12:36:0,36,378	0/0:5,0:5:15:0,15,148	0/0:4,0:4:12:0,12,122	0/0:4,0:4:12:0,12,124	0/0:3,0:3:9:0,9,96	0/0:8,0:8:24:0,24,258	0/0:3,0:3:9:0,9,94	./.:.:.:.:.	./.:.:.:.:.	0/0:1,0:1:3:0,3,32	0/0:2,0:2:6:0,6,61	0/0:8,0:8:24:0,24,255	0/0:2,0:2:6:0,6,69	0/0:1,0:1:3:0,3,31	./.:.:.:.:.	0/0:1,0:1:3:0,3,31	0/0:3,0:3:9:0,9,94	0/0:8,0:8:24:0,24,257	1/1:0,1:1:3:29,3,0	./.:.:.:.:.	0/0:5,1:6:15:0,15,153	0/0:3,0:3:6:0,6,74	0/1:3,1:4:19:19,0,85	0/0:1,0:1:3:0,3,33	0/0:2,0:2:6:0,6,66	0/0:3,1:4:9:0,9,97	0/0:3,0:3:9:0,9,96	0/0:3,0:3:9:0,9,100	0/0:5,0:5:15:0,15,168	./.:.:.:.:.	0/0:2,0:2:6:0,6,63	0/0:3,0:3:9:0,9,93	0/0:2,0:2:6:0,6,59	0/0:1,2:3:3:0,3,31	0/0:5,2:7:15:0,15,162	0/0:2,0:2:6:0,6,61	0/0:1,0:1:3:0,3,35	0/0:1,0:1:3:0,3,33	0/0:4,0:4:9:0,9,97	0/0:2,0:2:6:0,6,60	./.:.:.:.:.	0/0:4,0:4:9:0,9,112	0/0:3,0:3:9:0,9,93	0/0:5,0:5:15:0,15,151	0/0:3,0:3:9:0,9,96	0/0:4,0:4:12:0,12,127	0/0:4,0:4:12:0,12,122	0/0:5,0:5:12:0,12,137	0/0:1,0:1:3:0,3,32	0/0:4,0:4:12:0,12,124	0/0:5,0:5:15:0,15,157	0/0:6,0:6:18:0,18,187	0/0:4,0:4:12:0,12,127	0/0:1,0:1:3:0,3,30	./.:.:.:.:.	0/0:3,0:3:9:0,9,92	0/0:5,0:5:15:0,15,150	0/0:2,0:2:6:0,6,64	0/0:7,0:7:21:0,21,222	0/0:6,0:6:18:0,18,194	0/0:5,0:5:12:0,12,141	0/0:1,0:1:3:0,3,32	0/0:5,0:5:15:0,15,155	0/0:2,0:2:6:0,6,64	0/0:1,0:1:3:0,3,32	0/0:2,0:2:6:0,6,59	0/0:4,0:4:12:0,12,127	0/0:4,0:4:6:0,6,89	0/0:4,0:4:9:0,9,108	0/1:3,6:9:56:109,0,56	0/1:2,4:6:33:96,0,33	0/1:5,2:7:45:45,0,107	0/0:10,0:10:18:0,18,241	1/1:1,2:3:6:60,6,0	0/0:27,3:30:81:0,81,922
chr0	119077281	.	A	T	553.84	.	AC=32;AF=0.184;AN=174;DP=740;Dels=0.00;FS=3.942;HaplotypeScore=0.0379;InbreedingCoeff=0.4467;MLEAC=25;MLEAF=0.144;MQ=21.46;MQ0=39;QD=8.52	GT:AD:DP:GQ:PL	0/0:28,0:28:24:0,24,246	0/0:11,0:11:9:0,9,92	1/1:0,6:6:9:92,9,0	0/0:53,0:53:57:0,57,572	0/0:25,0:25:21:0,21,209	./.:.:.:.:.	0/0:16,0:16:12:0,12,115	./.:.:.:.:.	./.:.:.:.:.	0/0:6,0:6:6:0,6,59	./.:.:.:.:.	0/0:9,0:9:9:0,9,92	0/0:25,0:25:15:0,15,149	./.:.:.:.:.	0/0:18,0:18:21:0,21,214	0/0:21,0:21:27:0,27,276	0/0:19,0:19:18:0,18,181	./.:.:.:.:.	./.:.:.:.:.	./.:.:.:.:.	./.:.:.:.:.	0/0:1,0:1:3:0,3,31	1/1:0,5:5:6:62,6,0	./.:.:.:.:.	0/0:3,0:3:6:0,6,67	0/0:19,0:19:18:0,18,180	0/0:7,0:7:6:0,6,59	./.:.:.:.:.	0/0:2,0:2:3:0,3,34	0/0:16,0:16:15:0,15,154	0/0:3,0:3:6:0,6,60	./.:.:.:.:.	0/0:10,0:10:3:0,3,32	./.:.:.:.:.	0/0:16,0:16:18:0,18,185	0/0:1,0:1:3:0,3,32	1/1:0,6:6:6:59,6,0	0/0:3,0:3:6:0,6,59	0/0:9,0:9:9:0,9,92	0/0:2,0:2:3:0,3,33	0/0:5,0:5:3:0,3,27	0/0:15,0:15:30:0,30,297	1/1:0,8:8:12:122,12,0	./.:.:.:.:.	1/1:0,9:9:6:59,6,0	0/0:21,0:21:24:0,24,243	1/1:0,3:3:3:32,3,0	./.:.:.:.:.	0/0:1,0:1:3:0,3,32	0/0:9,0:9:12:0,12,118	0/0:5,0:5:6:0,6,61	0/0:2,0:2:3:0,3,32	0/0:1,0:1:3:0,3,33	0/0:7,0:7:9:0,9,92	./.:.:.:.:.	./.:.:.:.:.	./.:.:.:.:.	./.:.:.:.:.	0/0:3,0:3:9:0,9,94	0/0:1,0:1:3:0,3,31	0/0:5,0:5:9:0,9,89	0/0:6,0:6:6:0,6,63	0/0:7,0:7:3:0,3,30	0/0:3,0:3:9:0,9,95	0/0:10,0:10:18:0,18,185	0/0:10,0:10:18:0,18,184	0/0:7,0:7:15:0,15,153	0/0:3,0:3:6:0,6,60	0/0:6,0:6:9:0,9,87	./.:.:.:.:.	./.:.:.:.:.	1/1:0,2:2:3:32,3,0	1/1:0,5:5:6:58,6,0	1/1:1,1:2:3:31,3,0	./.:.:.:.:.	./.:.:.:.:.	./.:.:.:.:.	1/1:0,1:1:3:26,3,0	./.:.:.:.:.	0/0:6,0:6:3:0,3,32	0/0:3,0:3:6:0,6,61	./.:.:.:.:.	./.:.:.:.:.	./.:.:.:.:.	1/1:0,2:2:3:32,3,0	0/0:1,0:1:3:0,3,32	0/0:2,0:2:3:0,3,30	0/0:6,0:6:6:0,6,61	0/0:3,0:3:3:0,3,31	./.:.:.:.:.	0/0:3,0:3:6:0,6,61	0/0:8,0:8:6:0,6,61	0/0:10,0:10:12:0,12,123	0/0:1,0:1:3:0,3,32	0/0:9,0:9:9:0,9,92	./.:.:.:.:.	0/0:3,0:3:3:0,3,33	0/0:4,0:4:3:0,3,31	0/0:1,0:1:3:0,3,30	./.:.:.:.:.	0/0:5,0:5:6:0,6,59	./.:.:.:.:.	0/0:3,0:3:3:0,3,31	./.:.:.:.:.	./.:.:.:.:.	0/0:4,0:4:6:0,6,63	./.:.:.:.:.	./.:.:.:.:.	./.:.:.:.:.	./.:.:.:.:.	0/0:3,0:3:6:0,6,61	./.:.:.:.:.	0/0:16,0:16:9:0,9,95	0/0:3,0:3:3:0,3,31	0/0:6,0:6:9:0,9,92	./.:.:.:.:.	0/0:4,0:4:3:0,3,31	./.:.:.:.:.	./.:.:.:.:.	1/1:0,3:3:3:30,3,0	./.:.:.:.:.	0/0:3,0:3:3:0,3,32	1/1:0,4:4:3:32,3,0	./.:.:.:.:.	1/1:0,1:1:3:32,3,0	./.:.:.:.:.	1/1:0,3:3:3:32,3,0	1/1:0,5:5:6:61,6,0	0/0:2,0:2:3:0,3,31	./.:.:.:.:.	./.:.:.:.:.	0/0:3,0:3:3:0,3,30	./.:.:.:.:.	0/0:3,0:3:6:0,6,74	./.:.:.:.:.	./.:.:.:.:.	0/0:37,0:37:24:0,24,254
chr0	119124121	.	A	G	7590.52	.	AC=111;AF=0.440;AN=252;BaseQRankSum=4.836;DP=666;Dels=0.00;FS=2.046;HaplotypeScore=0.1816;InbreedingCoeff=0.6987;MLEAC=108;MLEAF=0.429;MQ=59.30;MQ0=0;MQRankSum=-0.270;QD=27.70;ReadPosRankSum=-1.058	GT:AD:DP:GQ:PL	0/0:36,0:36:99:0,108,1119	0/0:13,0:13:39:0,39,411	0/0:16,0:16:36:0,36,412	1/1:0,28:28:84:882,84,0	1/1:0,13:13:39:424,39,0	0/0:7,0:7:18:0,18,194	0/0:4,0:4:12:0,12,128	0/0:4,0:4:12:0,12,123	1/1:0,1:1:3:34,3,0	1/1:0,11:11:30:334,30,0	0/1:1,1:2:24:27,0,24	0/0:9,0:9:27:0,27,270	1/1:0,11:11:27:312,27,0	1/1:0,1:1:3:33,3,0	0/0:13,0:13:39:0,39,390	1/1:0,9:9:24:251,24,0	1/1:0,14:14:42:438,42,0	0/0:1,0:1:3:0,3,29	1/1:0,7:7:21:216,21,0	0/0:9,0:9:18:0,18,225	0/0:4,0:4:12:0,12,122	0/0:1,0:1:3:0,3,29	0/0:16,0:16:39:0,39,448	0/0:5,0:5:15:0,15,151	./.:.:.:.:.	0/0:13,0:13:33:0,33,363	0/0:12,0:12:36:0,36,366	1/1:0,2:2:6:64,6,0	1/1:0,2:2:6:63,6,0	1/1:0,12:12:36:375,36,0	1/1:0,3:3:9:87,9,0	./.:.:.:.:.	0/0:9,0:9:21:0,21,244	1/1:0,1:1:3:32,3,0	0/0:12,0:12:36:0,36,374	0/0:3,0:3:9:0,9,95	0/0:13,0:13:36:0,36,391	0/0:3,0:3:6:0,6,77	1/1:0,14:14:36:406,36,0	0/0:1,0:1:3:0,3,31	1/1:0,4:4:12:130,12,0	1/1:0,6:6:18:191,18,0	0/0:11,0:11:27:0,27,305	0/0:9,0:9:24:0,24,258	1/1:0,5:5:15:158,15,0	0/0:13,0:13:27:0,27,333	0/0:8,0:8:18:0,18,213	0/0:2,0:2:6:0,6,67	1/1:0,1:1:3:31,3,0	1/1:0,3:3:9:95,9,0	0/0:1,0:1:3:0,3,34	0/0:6,0:6:18:0,18,189	./.:.:.:.:.	1/1:0,1:1:3:32,3,0	0/0:5,0:5:15:0,15,149	./.:.:.:.:.	1/1:0,7:7:18:209,18,0	1/1:0,4:4:9:101,9,0	./.:.:.:.:.	0/0:2,0:2:6:0,6,59	1/1:0,2:2:6:62,6,0	1/1:0,1:1:3:32,3,0	1/1:0,6:6:15:169,15,0	1/1:0,7:7:21:222,21,0	1/1:0,1:1:3:33,3,0	0/0:5,0:5:15:0,15,149	1/1:0,1:1:3:32,3,0	1/1:0,7:7:21:221,21,0	1/1:0,2:2:6:66,6,0	0/0:1,0:1:3:0,3,32	0/0:3,0:3:9:0,9,82	0/0:1,0:1:3:0,3,32	0/0:1,0:1:3:0,3,29	0/1:2,3:5:50:65,0,50	1/1:0,1:1:3:32,3,0	0/0:1,0:1:3:0,3,32	0/0:2,0:2:6:0,6,63	0/0:1,0:1:3:0,3,32	./.:.:.:.:.	0/0:10,0:10:30:0,30,304	0/0:1,0:1:3:0,3,30	0/0:3,0:3:6:0,6,74	0/0:4,0:4:12:0,12,122	0/0:3,0:3:9:0,9,92	0/0:2,0:2:6:0,6,63	1/1:0,1:1:3:32,3,0	1/1:0,8:8:24:257,24,0	0/1:2,2:4:23:23,0,57	1/1:0,3:3:9:89,9,0	./.:.:.:.:.	1/1:0,3:3:9:96,9,0	1/1:0,3:3:9:97,9,0	1/1:0,4:4:12:126,12,0	1/1:0,3:3:9:93,9,0	1/1:0,4:4:12:128,12,0	1/1:0,1:1:3:32,3,0	1/1:0,2:2:6:59,6,0	1/1:0,5:5:12:130,12,0	1/1:0,2:2:6:60,6,0	1/1:0,3:3:9:92,9,0	1/1:0,2:2:6:61,6,0	1/1:0,1:1:3:32,3,0	1/1:0,8:8:24:253,24,0	0/0:5,0:5:15:0,15,161	0/0:3,0:3:9:0,9,95	0/0:3,0:3:9:0,9,94	0/0:2,0:2:6:0,6,62	0/0:6,0:6:15:0,15,165	0/0:2,0:2:6:0,6,62	./.:.:.:.:.	1/1:0,5:5:12:140,12,0	0/0:2,0:2:6:0,6,62	0/0:3,0:3:9:0,9,93	1/1:0,2:2:6:63,6,0	1/1:0,3:3:9:97,9,0	1/1:0,6:6:18:185,18,0	1/1:0,4:4:12:132,12,0	0/0:4,0:4:12:0,12,118	0/0:4,0:4:12:0,12,126	0/0:1,0:1:3:0,3,30	1/1:0,2:2:6:64,6,0	0/0:3,0:3:9:0,9,95	0/0:5,0:5:15:0,15,155	0/0:4,0:4:12:0,12,120	0/0:3,0:3:9:0,9,92	0/0:7,0:7:21:0,21,216	0/0:8,0:8:24:0,24,244	0/0:2,0:2:6:0,6,61	0/0:4,0:4:12:0,12,123	0/0:2,0:2:3:0,3,45	./.:.:.:.:.	./.:.:.:.:.	0/0:2,0:2:3:0,3,45	0/0:1,0:1:3:0,3,31	./.:.:.:.:.	0/0:4,0:4:9:0,9,107	0/0:12,0:12:36:0,36,405
chr0	119124488	.	G	T	2524	.	AC=19;AF=0.074;AN=258;BaseQRankSum=-1.368;DP=814;Dels=0.00;FS=1.945;HaplotypeScore=0.0569;InbreedingCoeff=0.4255;MLEAC=17;MLEAF=0.066;MQ=59.30;MQ0=0;MQRankSum=-0.071;QD=25.76;ReadPosRankSum=-2.480	GT:AD:DP:GQ:PL	1/1:0,53:53:99:1585,159,0	0/0:17,0:17:42:0,42,500	0/0:8,0:8:21:0,21,225	0/0:27,0:27:81:0,81,843	0/0:11,0:11:33:0,33,352	0/0:6,0:6:18:0,18,196	0/0:2,0:2:6:0,6,65	./.:.:.:.:.	0/0:6,0:6:18:0,18,185	0/0:11,0:11:30:0,30,343	0/0:2,0:2:6:0,6,70	0/0:10,0:10:30:0,30,323	0/0:15,0:15:45:0,45,485	0/0:1,0:1:3:0,3,32	0/0:13,0:13:39:0,39,425	0/0:11,0:11:33:0,33,343	0/0:16,0:16:48:0,48,513	0/0:1,0:1:3:0,3,34	0/0:6,0:6:15:0,15,174	0/0:1,0:1:3:0,3,30	0/0:5,0:5:15:0,15,167	0/0:8,0:8:21:0,21,242	0/0:16,0:16:48:0,48,520	0/0:21,0:21:63:0,63,674	0/0:4,0:4:12:0,12,137	0/0:22,0:22:66:0,66,714	1/1:0,11:11:33:342,33,0	./.:.:.:.:.	0/1:3,1:4:20:20,0,90	0/0:11,0:11:33:0,33,345	0/0:6,0:6:18:0,18,202	0/0:8,0:8:24:0,24,265	1/1:0,5:5:15:148,15,0	0/0:7,0:7:21:0,21,233	0/0:16,0:16:45:0,45,491	1/1:0,3:3:9:93,9,0	0/0:18,0:18:51:0,51,564	1/1:0,8:8:24:239,24,0	0/0:13,0:13:39:0,39,420	1/1:0,2:2:6:69,6,0	0/0:1,0:1:3:0,3,34	0/0:11,0:11:33:0,33,350	0/0:16,0:16:42:0,42,475	0/0:16,0:16:45:0,45,492	0/0:17,0:17:48:0,48,528	0/0:12,0:12:33:0,33,368	0/0:6,0:6:18:0,18,192	0/0:4,0:4:12:0,12,125	0/1:1,1:2:26:28,0,26	0/0:3,0:3:9:0,9,98	1/1:0,3:3:9:87,9,0	0/0:2,0:2:6:0,6,63	0/0:5,0:5:15:0,15,146	0/0:2,0:2:6:0,6,64	0/0:3,0:3:9:0,9,92	0/0:4,0:4:12:0,12,126	0/0:4,0:4:9:0,9,106	0/0:3,0:3:9:0,9,95	0/0:4,0:4:9:0,9,111	0/0:6,0:6:18:0,18,189	0/0:2,0:2:6:0,6,62	0/0:5,0:5:15:0,15,159	0/0:2,0:2:6:0,6,63	0/0:2,0:2:6:0,6,67	0/0:3,0:3:9:0,9,94	0/0:7,0:7:21:0,21,226	0/0:1,0:1:3:0,3,32	0/0:3,0:3:9:0,9,98	0/0:2,0:2:6:0,6,63	0/0:1,0:1:3:0,3,32	0/0:1,0:1:3:0,3,32	0/0:2,0:2:6:0,6,65	0/0:3,0:3:9:0,9,99	0/0:3,0:3:9:0,9,95	0/0:5,0:5:15:0,15,161	0/0:4,0:4:9:0,9,113	0/0:2,0:2:6:0,6,69	0/0:6,0:6:18:0,18,188	0/0:1,0:1:3:0,3,33	0/0:3,0:3:9:0,9,95	0/0:3,0:3:9:0,9,94	0/0:2,0:2:6:0,6,65	0/0:3,0:3:9:0,9,97	0/0:4,0:4:12:0,12,122	0/0:4,0:4:12:0,12,126	0/0:5,0:5:15:0,15,165	0/0:8,0:8:21:0,21,230	0/1:1,3:4:23:82,0,23	0/0:8,0:8:24:0,24,247	0/0:5,0:5:15:0,15,167	0/0:2,0:2:6:0,6,65	./.:.:.:.:.	0/0:4,0:4:12:0,12,132	0/0:3,0:3:9:0,9,94	0/0:3,0:3:9:0,9,97	0/0:6,0:6:18:0,18,185	0/0:6,0:6:18:0,18,189	0/0:4,0:4:12:0,12,130	./.:.:.:.:.	0/0:1,0:1:3:0,3,32	0/0:6,0:6:18:0,18,200	./.:.:.:.:.	0/0:3,0:3:9:0,9,95	0/0:4,0:4:9:0,9,109	0/0:3,0:3:9:0,9,97	0/0:6,0:6:18:0,18,191	0/0:3,0:3:9:0,9,100	0/0:5,0:5:15:0,15,159	./.:.:.:.:.	0/0:1,0:1:3:0,3,32	0/0:2,0:2:6:0,6,62	./.:.:.:.:.	1/1:0,3:3:9:87,9,0	0/0:3,0:3:9:0,9,97	0/0:1,0:1:3:0,3,33	0/0:3,0:3:9:0,9,92	0/0:2,0:2:6:0,6,63	0/0:1,0:1:3:0,3,33	0/0:5,0:5:15:0,15,162	0/0:2,0:2:6:0,6,61	0/0:6,0:6:18:0,18,187	0/0:2,0:2:6:0,6,65	0/0:8,0:8:24:0,24,258	0/0:5,0:5:15:0,15,155	0/0:4,0:4:12:0,12,125	0/0:7,0:7:21:0,21,224	0/0:2,0:2:6:0,6,63	0/0:5,0:5:15:0,15,158	0/0:2,0:2:6:0,6,67	0/0:2,0:2:3:0,3,45	./.:.:.:.:.	0/0:6,0:6:12:0,12,146	0/0:9,0:9:15:0,15,210	0/0:10,0:10:18:0,18,231	0/0:4,0:4:6:0,6,89	0/0:3,0:3:9:0,9,96	0/0:24,0:24:72:0,72,804
chr0	119128787	.	A	T	294.63	.	AC=12;AF=0.052;AN=230;BaseQRankSum=-1.803;DP=574;Dels=0.00;FS=2.181;HaplotypeScore=0.2476;InbreedingCoeff=0.2777;MLEAC=8;MLEAF=0.035;MQ=58.33;MQ0=2;MQRankSum=0.663;QD=19.64;ReadPosRankSum=-0.548	GT:AD:DP:GQ:PL	0/0:35,0:35:99:0,102,1084	0/0:18,0:18:48:0,48,520	0/0:10,0:10:30:0,30,306	0/0:23,0:23:66:0,66,684	0/0:13,0:13:39:0,39,393	0/0:3,0:3:9:0,9,87	0/0:2,0:2:6:0,6,59	./.:.:.:.:.	./.:.:.:.:.	0/0:14,0:14:42:0,42,429	0/0:1,0:1:3:0,3,34	0/0:3,0:3:9:0,9,90	0/0:4,0:4:12:0,12,122	./.:.:.:.:.	0/0:14,0:14:42:0,42,430	0/0:1,0:1:3:0,3,29	0/0:5,0:5:12:0,12,135	0/0:1,0:1:3:0,3,32	./.:.:.:.:.	0/0:1,0:1:3:0,3,28	./.:.:.:.:.	0/0:1,0:1:3:0,3,31	0/0:8,0:8:24:0,24,227	0/0:8,0:8:21:0,21,230	./.:.:.:.:.	0/0:13,0:13:39:0,39,393	0/0:9,0:9:27:0,27,270	./.:.:.:.:.	./.:.:.:.:.	0/0:1,0:1:3:0,3,31	0/0:1,0:1:3:0,3,30	0/0:1,0:1:3:0,3,23	1/1:0,3:3:6:74,6,0	./.:.:.:.:.	0/0:12,0:12:36:0,36,357	0/0:1,0:1:3:0,3,31	0/0:11,0:11:30:0,30,324	0/0:2,0:2:6:0,6,61	0/0:9,0:9:27:0,27,269	./.:.:.:.:.	0/0:2,0:2:6:0,6,63	0/0:6,0:6:15:0,15,169	0/0:8,0:8:21:0,21,226	0/0:11,0:11:33:0,33,335	0/0:9,0:9:24:0,24,254	0/0:3,0:3:9:0,9,92	0/0:7,0:7:21:0,21,219	./.:.:.:.:.	0/0:5,0:5:15:0,15,154	0/0:7,0:7:18:0,18,198	0/0:1,0:1:3:0,3,30	0/0:1,0:1:3:0,3,32	0/0:2,0:2:6:0,6,62	0/0:1,0:1:3:0,3,30	./.:.:.:.:.	./.:.:.:.:.	0/0:4,0:4:12:0,12,123	0/0:1,0:1:3:0,3,31	0/0:4,0:4:12:0,12,126	./.:.:.:.:.	0/0:10,0:10:30:0,30,303	0/0:2,0:2:6:0,6,61	0/0:5,0:5:15:0,15,146	0/0:4,0:4:12:0,12,126	0/0:5,0:5:12:0,12,137	0/0:5,0:5:15:0,15,151	0/0:5,0:5:12:0,12,138	0/0:1,0:1:3:0,3,31	0/0:2,0:2:6:0,6,60	./.:.:.:.:.	0/0:2,0:2:6:0,6,60	0/0:4,0:4:12:0,12,123	0/0:2,0:2:6:0,6,59	0/0:2,0:2:6:0,6,61	0/0:6,0:6:18:0,18,182	0/0:1,0:1:3:0,3,31	0/0:4,0:4:12:0,12,122	0/0:2,0:2:6:0,6,59	0/0:1,0:1:3:0,3,32	0/0:1,0:1:3:0,3,30	./.:.:.:.:.	0/0:2,0:2:6:0,6,60	0/0:1,0:1:3:0,3,31	0/0:2,0:2:6:0,6,62	0/0:5,0:5:15:0,15,149	0/0:1,0:1:3:0,3,32	0/0:5,0:5:15:0,15,152	0/0:1,0:1:3:0,3,32	0/0:5,0:5:15:0,15,156	./.:.:.:.:.	0/0:3,0:3:9:0,9,95	1/1:0,1:1:3:30,3,0	0/0:1,0:1:3:0,3,32	0/0:3,0:3:9:0,9,93	0/0:1,0:1:3:0,3,32	0/0:1,0:1:3:0,3,33	1/1:0,2:2:6:65,6,0	1/1:0,3:3:9:90,9,0	1/1:0,5:5:15:153,15,0	1/1:0,1:1:3:31,3,0	0/0:2,0:2:6:0,6,61	0/0:1,0:1:3:0,3,32	./.:.:.:.:.	0/0:5,0:5:15:0,15,153	0/0:7,0:7:21:0,21,208	0/0:3,0:3:9:0,9,93	0/0:1,0:1:3:0,3,33	0/0:6,0:6:18:0,18,176	0/0:1,0:1:3:0,3,32	0/0:2,0:2:6:0,6,55	0/0:2,0:2:6:0,6,61	0/0:1,0:1:3:0,3,32	0/0:5,0:5:15:0,15,147	0/0:5,0:5:15:0,15,155	0/0:5,0:5:15:0,15,152	0/0:7,0:7:21:0,21,211	./.:.:.:.:.	0/0:2,0:2:6:0,6,61	0/0:1,0:1:3:0,3,30	0/0:2,0:2:6:0,6,63	0/0:7,0:7:21:0,21,218	0/0:2,0:2:6:0,6,64	0/0:5,0:5:15:0,15,154	0/0:2,0:2:6:0,6,60	0/0:6,0:6:18:0,18,183	0/0:5,0:5:15:0,15,152	0/0:8,0:8:21:0,21,228	0/0:3,0:3:9:0,9,94	0/0:5,0:5:12:0,12,138	0/0:6,0:6:6:0,6,61	./.:.:.:.:.	0/0:4,0:7:9:0,9,107	./.:.:.:.:.	0/0:7,0:7:6:0,6,89	./.:.:.:.:.	0/0:4,2:6:6:0,6,89	0/0:34,0:34:99:0,102,1150
chr0	119151598	.	G	A	3093.76	.	AC=30;AF=0.116;AN=258;BaseQRankSum=3.695;DP=912;Dels=0.00;FS=3.118;HaplotypeScore=0.2022;InbreedingCoeff=0.5381;MLEAC=27;MLEAF=0.105;MQ=59.69;MQ0=1;MQRankSum=0.539;QD=23.98;ReadPosRankSum=0.319	GT:AD:DP:GQ:PL	0/0:41,0:41:99:0,123,1270	0/0:24,0:24:72:0,72,731	1/1:0,24:24:66:710,66,0	0/0:24,0:24:72:0,72,715	0/0:13,0:13:39:0,39,384	./.:.:.:.:.	0/0:15,0:15:45:0,45,448	./.:.:.:.:.	0/0:2,0:2:3:0,3,32	0/0:15,0:15:42:0,42,444	0/0:2,0:2:6:0,6,61	0/0:14,0:14:42:0,42,426	0/0:14,0:14:42:0,42,425	0/1:2,1:3:23:23,0,52	0/0:19,0:19:57:0,57,576	0/0:18,0:18:51:0,51,523	0/0:23,0:23:57:0,57,625	0/0:3,0:3:9:0,9,97	0/0:6,0:7:12:0,12,151	0/0:7,0:7:15:0,15,179	1/1:0,3:3:9:92,9,0	0/0:12,0:12:33:0,33,342	0/0:14,0:15:36:0,36,396	0/0:14,0:14:42:0,42,437	0/0:4,0:4:12:0,12,117	0/0:13,0:13:36:0,36,384	0/0:4,0:4:12:0,12,121	0/0:2,0:2:6:0,6,68	0/1:2,1:3:25:26,0,25	0/0:16,0:16:45:0,45,463	0/1:1,6:7:10:169,0,10	0/1:5,2:7:39:39,0,144	1/1:0,11:11:27:298,27,0	0/0:3,0:3:6:0,6,62	0/0:8,0:8:24:0,24,237	0/0:1,0:1:3:0,3,32	1/1:0,20:20:51:581,51,0	0/0:14,0:14:36:0,36,397	1/1:0,11:11:33:345,33,0	0/0:1,0:1:3:0,3,32	0/0:4,0:4:12:0,12,121	0/0:13,0:13:39:0,39,395	0/0:21,0:21:63:0,63,625	0/0:18,0:18:39:0,39,453	0/0:22,0:22:63:0,63,646	0/0:9,0:9:24:0,24,255	1/1:0,11:11:33:348,33,0	0/0:4,0:4:12:0,12,119	0/0:2,0:2:6:0,6,56	0/0:6,0:6:12:0,12,138	./.:.:.:.:.	0/0:3,0:3:9:0,9,91	0/0:8,0:8:24:0,24,248	0/0:1,0:1:3:0,3,31	0/0:6,0:7:18:0,18,181	0/0:1,0:1:3:0,3,32	0/0:3,0:3:9:0,9,87	0/0:11,0:11:33:0,33,332	./.:.:.:.:.	0/0:5,0:5:15:0,15,155	0/0:4,0:4:9:0,9,104	0/0:6,0:6:15:0,15,164	0/0:10,0:10:30:0,30,310	0/0:3,0:3:9:0,9,89	0/0:6,0:6:18:0,18,174	0/0:3,0:3:9:0,9,95	0/0:4,0:4:12:0,12,123	0/0:3,0:3:9:0,9,89	0/0:2,0:2:6:0,6,57	1/1:0,4:4:12:119,12,0	./.:.:.:.:.	0/0:3,0:3:9:0,9,92	0/0:3,0:3:9:0,9,95	0/0:5,0:5:15:0,15,147	0/0:3,0:3:9:0,9,90	0/0:2,0:2:6:0,6,62	0/0:1,0:1:3:0,3,32	1/1:0,1:1:3:30,3,0	0/0:1,0:1:3:0,3,23	1/1:0,6:6:18:187,18,0	0/0:1,0:1:3:0,3,31	0/0:1,0:1:3:0,3,31	0/0:4,0:4:12:0,12,126	1/1:0,6:6:18:189,18,0	1/1:0,3:3:9:89,9,0	0/0:3,0:3:9:0,9,94	0/0:3,0:3:9:0,9,91	0/0:7,0:7:21:0,21,202	0/0:7,0:7:21:0,21,222	./.:.:.:.:.	0/0:5,0:5:15:0,15,156	0/0:3,0:3:9:0,9,93	0/0:6,0:6:18:0,18,183	0/0:2,0:2:6:0,6,59	0/0:5,0:5:15:0,15,154	0/0:2,0:2:6:0,6,62	0/0:1,0:1:3:0,3,32	0/0:2,0:2:6:0,6,63	0/0:2,0:2:6:0,6,59	0/0:2,0:2:6:0,6,63	0/0:5,0:5:15:0,15,154	0/0:2,0:2:6:0,6,61	0/0:4,0:4:12:0,12,127	0/0:1,0:1:3:0,3,33	0/0:2,0:2:6:0,6,61	0/0:5,0:5:15:0,15,155	0/0:7,0:7:21:0,21,219	0/0:12,0:12:36:0,36,367	0/0:2,0:2:6:0,6,63	./.:.:.:.:.	0/0:4,0:4:9:0,9,107	0/0:2,0:2:6:0,6,65	0/0:7,0:7:21:0,21,205	0/0:3,0:3:9:0,9,90	1/1:0,4:4:12:128,12,0	0/0:4,0:4:12:0,12,124	0/0:2,0:2:6:0,6,61	1/1:0,5:5:12:136,12,0	0/0:1,0:1:3:0,3,32	0/0:7,0:7:21:0,21,209	0/0:7,0:7:21:0,21,220	0/0:7,0:7:21:0,21,214	0/0:6,0:6:18:0,18,189	0/0:4,0:4:12:0,12,122	0/0:7,0:7:21:0,21,212	0/0:5,0:5:15:0,15,149	0/0:3,0:3:9:0,9,96	0/0:3,0:3:9:0,9,92	0/0:4,0:4:12:0,12,114	0/0:2,0:2:3:0,3,45	./.:.:.:.:.	0/0:6,0:6:12:0,12,151	0/0:5,0:6:12:0,12,134	0/0:4,0:4:9:0,9,102	0/0:4,0:4:6:0,6,89	0/0:5,0:5:12:0,12,137	0/0:39,0:39:99:0,117,1270
chr0	119152064	.	C	T	1525.28	.	AC=16;AF=0.061;AN=262;BaseQRankSum=-0.273;DP=915;Dels=0.00;FS=6.742;HaplotypeScore=0.2272;InbreedingCoeff=0.4613;MLEAC=14;MLEAF=0.053;MQ=59.35;MQ0=1;MQRankSum=0.746;QD=23.47;ReadPosRankSum=0.937	GT:AD:DP:GQ:PL	0/0:55,0:55:99:0,165,1756	0/0:20,0:20:57:0,57,598	0/0:15,0:15:42:0,42,455	0/0:38,0:38:99:0,114,1150	0/0:9,0:9:27:0,27,291	0/0:14,0:14:33:0,33,384	0/0:11,0:11:33:0,33,344	0/0:3,0:3:9:0,9,97	0/0:8,0:8:24:0,24,259	0/0:15,0:15:36:0,36,415	0/0:4,0:4:12:0,12,126	0/0:13,0:13:33:0,33,363	0/0:12,0:12:36:0,36,376	0/0:1,0:1:3:0,3,32	0/0:21,0:21:57:0,57,626	0/0:20,0:20:48:0,48,560	0/0:15,0:15:42:0,42,460	0/0:6,0:6:18:0,18,188	0/0:8,0:8:24:0,24,259	0/0:6,0:6:18:0,18,181	0/0:3,0:3:9:0,9,80	0/0:11,0:11:30:0,30,323	0/0:20,0:20:54:0,54,574	0/0:11,0:11:33:0,33,350	0/0:3,0:3:9:0,9,94	0/0:13,0:13:39:0,39,412	0/0:9,0:9:27:0,27,278	0/0:5,0:5:15:0,15,165	0/1:2,1:3:23:23,0,50	0/0:19,0:19:51:0,51,532	1/1:0,6:6:18:190,18,0	0/1:4,2:6:47:47,0,108	1/1:0,18:18:51:542,51,0	0/0:2,0:2:6:0,6,69	0/0:14,0:14:42:0,42,434	0/0:3,0:3:9:0,9,97	0/0:15,0:15:39:0,39,429	0/0:9,0:9:27:0,27,282	1/1:0,12:12:36:373,36,0	0/0:5,0:5:15:0,15,161	0/0:5,0:5:15:0,15,157	0/0:12,0:12:36:0,36,379	0/0:16,0:16:48:0,48,497	0/0:13,0:13:39:0,39,406	0/0:14,0:14:39:0,39,430	0/0:13,0:13:39:0,39,414	0/0:5,0:5:15:0,15,157	0/0:7,0:7:21:0,21,221	0/0:3,0:3:9:0,9,92	0/0:4,0:4:9:0,9,112	0/0:1,0:1:3:0,3,32	0/0:4,0:4:9:0,9,107	0/0:4,0:4:12:0,12,129	0/0:5,0:5:12:0,12,141	0/0:3,0:3:9:0,9,94	0/0:9,0:9:27:0,27,288	0/0:3,0:3:9:0,9,94	0/0:4,0:4:12:0,12,126	0/0:6,0:6:18:0,18,191	0/0:9,0:9:24:0,24,250	0/0:4,0:4:9:0,9,109	0/0:4,0:4:12:0,12,126	0/0:8,0:8:24:0,24,245	0/0:2,0:2:6:0,6,63	0/0:4,0:4:12:0,12,122	0/0:4,0:4:12:0,12,116	0/0:1,0:1:3:0,3,32	0/0:4,0:4:12:0,12,124	0/0:4,0:4:12:0,12,127	0/0:3,0:3:9:0,9,92	./.:.:.:.:.	0/0:6,0:6:18:0,18,184	0/0:4,0:4:12:0,12,126	0/0:5,0:5:12:0,12,134	0/0:6,0:6:12:0,12,139	0/0:2,0:2:6:0,6,63	0/0:4,0:4:12:0,12,122	./.:.:.:.:.	0/0:2,0:2:6:0,6,61	0/0:4,0:4:12:0,12,121	0/0:3,0:3:9:0,9,97	0/0:1,0:1:3:0,3,32	0/0:3,0:3:9:0,9,97	0/0:2,0:2:6:0,6,63	0/0:6,0:6:15:0,15,164	0/0:7,0:7:21:0,21,223	0/0:3,0:3:9:0,9,98	0/0:5,0:5:15:0,15,154	0/0:7,0:7:21:0,21,220	1/1:0,4:4:12:131,12,0	0/0:1,0:1:3:0,3,32	0/0:6,0:6:18:0,18,190	0/0:2,0:2:6:0,6,65	0/0:2,0:2:6:0,6,61	0/0:3,0:3:9:0,9,92	0/0:1,0:1:3:0,3,33	0/0:3,0:3:9:0,9,90	0/0:3,0:3:9:0,9,97	0/0:3,0:3:9:0,9,96	./.:.:.:.:.	0/0:2,0:2:6:0,6,62	0/0:3,0:3:9:0,9,93	0/0:3,0:3:6:0,6,63	0/0:6,0:6:15:0,15,168	0/0:9,0:9:27:0,27,284	0/0:3,0:3:9:0,9,95	0/0:6,0:6:18:0,18,195	1/1:0,5:5:15:155,15,0	0/0:3,0:3:9:0,9,98	0/0:6,0:6:18:0,18,189	0/0:2,0:2:6:0,6,63	0/0:3,0:3:9:0,9,101	0/0:7,0:7:18:0,18,199	0/0:2,0:2:6:0,6,60	1/1:0,10:10:24:280,24,0	0/0:9,0:9:24:0,24,260	0/0:1,0:1:3:0,3,32	0/0:3,0:3:9:0,9,91	0/0:4,0:4:12:0,12,120	0/0:4,0:4:9:0,9,104	0/0:6,0:6:15:0,15,171	0/0:2,0:2:6:0,6,63	0/0:8,0:8:24:0,24,250	0/0:1,0:1:3:0,3,28	0/0:11,0:11:33:0,33,341	0/0:4,0:4:12:0,12,122	0/0:3,0:3:9:0,9,94	0/0:7,0:7:21:0,21,219	0/0:3,0:3:9:0,9,88	0/0:2,0:2:3:0,3,45	1/1:0,1:1:3:22,3,0	./.:.:.:.:.	./.:.:.:.:.	0/0:3,0:3:6:0,6,75	./.:.:.:.:.	0/0:7,0:7:12:0,12,166	0/0:9,0:9:27:0,27,280
chr0	119152101	.	C	T	4347.22	.	AC=62;AF=0.235;AN=264;BaseQRankSum=-1.192;DP=951;Dels=0.00;FS=0.632;HaplotypeScore=0.1438;InbreedingCoeff=0.7309;MLEAC=51;MLEAF=0.193;MQ=59.23;MQ0=0;MQRankSum=-1.043;QD=24.56;ReadPosRankSum=-0.920	GT:AD:DP:GQ:PL	0/0:54,0:54:99:0,162,1685	0/0:12,0:12:36:0,36,382	0/0:14,0:14:39:0,39,416	0/0:36,0:36:99:0,108,1107	0/0:11,0:11:33:0,33,339	0/0:10,0:10:30:0,30,305	0/0:10,0:10:30:0,30,305	0/0:3,0:3:9:0,9,96	0/0:7,0:7:21:0,21,224	0/0:15,0:15:42:0,42,442	0/0:5,0:5:15:0,15,158	0/0:16,0:16:45:0,45,473	0/0:11,0:11:33:0,33,347	1/1:0,1:1:3:33,3,0	0/0:16,0:16:45:0,45,474	0/0:19,0:19:48:0,48,533	0/0:14,0:14:36:0,36,400	0/0:4,0:4:12:0,12,124	0/0:7,0:7:18:0,18,197	1/1:0,6:6:18:182,18,0	0/0:10,0:10:30:0,30,329	0/0:11,0:11:33:0,33,330	1/1:0,25:25:75:766,75,0	0/0:13,0:13:39:0,39,404	1/1:0,3:4:9:93,9,0	0/0:17,0:17:51:0,51,522	0/0:10,0:10:30:0,30,315	0/0:3,0:3:9:0,9,95	0/0:8,0:8:24:0,24,264	0/0:16,0:16:45:0,45,481	0/0:5,0:5:15:0,15,141	0/1:3,1:4:20:20,0,82	0/0:18,0:18:51:0,51,547	0/0:1,0:1:3:0,3,32	0/0:12,0:12:36:0,36,367	1/1:0,4:4:12:129,12,0	0/0:14,0:14:36:0,36,401	0/0:7,0:7:21:0,21,214	0/0:16,0:16:48:0,48,486	0/0:5,0:5:12:0,12,130	0/0:2,0:2:6:0,6,67	0/0:12,0:12:36:0,36,369	0/0:22,0:22:63:0,63,668	0/0:14,0:14:42:0,42,433	1/1:0,12:12:36:358,36,0	0/0:19,0:19:51:0,51,542	0/0:6,0:6:18:0,18,192	0/0:7,0:7:21:0,21,218	0/0:3,0:3:9:0,9,93	0/0:6,0:6:12:0,12,151	./.:.:.:.:.	./.:.:.:.:.	0/0:4,0:4:12:0,12,130	0/0:5,0:5:15:0,15,152	0/0:5,0:5:15:0,15,153	0/0:13,0:13:39:0,39,390	0/0:3,0:3:9:0,9,93	0/0:6,0:6:18:0,18,175	0/0:5,0:5:15:0,15,155	0/0:8,0:8:24:0,24,231	0/0:4,0:4:9:0,9,104	0/0:4,0:4:12:0,12,114	0/0:8,0:8:24:0,24,245	1/1:0,2:2:6:60,6,0	1/1:0,6:6:18:186,18,0	0/0:5,0:5:15:0,15,151	1/1:0,3:3:9:89,9,0	0/0:3,0:3:9:0,9,94	0/0:3,0:3:9:0,9,95	0/0:5,0:5:15:0,15,149	0/0:1,0:1:3:0,3,30	0/0:4,0:4:12:0,12,122	1/1:0,2:2:6:61,6,0	0/1:2,5:7:48:105,0,48	0/0:7,0:7:21:0,21,213	0/0:2,0:2:6:0,6,63	0/0:4,0:4:12:0,12,128	0/0:3,0:3:9:0,9,92	0/0:2,0:2:6:0,6,63	0/0:1,0:1:3:0,3,31	0/0:3,0:3:9:0,9,91	0/0:1,0:1:3:0,3,31	0/0:3,0:3:9:0,9,97	0/0:5,0:5:15:0,15,151	0/0:7,0:7:21:0,21,219	1/1:0,4:4:12:133,12,0	0/0:3,0:3:9:0,9,96	0/0:6,0:6:18:0,18,182	0/0:5,0:5:15:0,15,153	0/0:6,0:6:18:0,18,185	./.:.:.:.:.	1/1:0,6:6:18:181,18,0	0/0:2,0:2:6:0,6,65	0/0:2,0:2:6:0,6,61	0/0:3,0:3:9:0,9,92	1/1:0,2:2:6:63,6,0	0/1:2,5:7:44:139,0,44	1/1:0,4:4:12:124,12,0	1/1:0,3:3:6:74,6,0	1/1:0,2:2:6:61,6,0	0/0:4,0:4:12:0,12,116	0/0:3,0:3:9:0,9,93	./.:.:.:.:.	1/1:0,2:2:6:61,6,0	1/1:0,7:7:21:211,21,0	1/1:0,7:7:21:205,21,0	1/1:0,4:4:12:129,12,0	0/0:7,0:7:21:0,21,224	0/0:3,0:3:9:0,9,91	1/1:0,4:4:12:118,12,0	1/1:0,6:6:18:170,18,0	0/0:3,0:3:9:0,9,93	0/0:5,0:5:15:0,15,154	0/0:3,0:3:9:0,9,92	0/0:3,0:3:9:0,9,94	0/0:8,0:8:24:0,24,249	0/0:5,0:5:12:0,12,135	0/0:5,0:5:15:0,15,154	0/0:3,0:3:9:0,9,95	0/1:1,3:4:22:79,0,22	0/0:8,0:8:21:0,21,232	0/0:3,0:3:9:0,9,97	1/1:0,6:6:18:184,18,0	1/1:0,3:3:9:89,9,0	1/1:0,11:11:33:336,33,0	1/1:0,7:7:21:214,21,0	1/1:0,3:3:9:89,9,0	1/1:0,8:8:24:248,24,0	0/0:3,0:3:9:0,9,91	0/0:4,0:4:9:0,9,107	1/1:0,1:1:3:22,3,0	./.:.:.:.:.	0/0:2,0:2:3:0,3,45	0/0:3,0:3:6:0,6,75	0/0:2,0:2:3:0,3,45	0/0:10,0:10:18:0,18,241	0/0:15,0:15:42:0,42,466
chr0	119152118	.	G	A	1567.38	.	AC=21;AF=0.080;AN=264;BaseQRankSum=-1.716;DP=884;Dels=0.00;FS=3.621;HaplotypeScore=0.1641;InbreedingCoeff=0.5756;MLEAC=16;MLEAF=0.061;MQ=59.07;MQ0=0;MQRankSum=-0.423;QD=23.05;ReadPosRankSum=-0.140	GT:AD:DP:GQ:PL	0/0:48,0:48:99:0,144,1540	0/0:8,0:8:24:0,24,247	0/0:14,0:14:39:0,39,419	0/0:29,0:29:87:0,87,903	0/0:11,0:11:33:0,33,342	0/0:8,0:8:24:0,24,248	0/0:12,0:12:36:0,36,373	0/0:2,0:2:6:0,6,67	0/0:6,0:6:18:0,18,196	0/0:10,0:10:30:0,30,308	0/0:6,0:6:18:0,18,192	1/1:0,16:16:45:463,45,0	0/0:11,0:11:33:0,33,338	0/0:2,0:2:6:0,6,67	0/0:13,0:13:36:0,36,389	0/0:15,0:15:45:0,45,463	0/0:14,0:14:36:0,36,401	0/0:2,0:2:6:0,6,64	0/0:7,0:7:18:0,18,200	0/0:5,0:5:15:0,15,155	0/0:9,0:9:27:0,27,292	1/1:0,10:10:30:291,30,0	0/0:21,0:21:63:0,63,649	1/1:0,14:14:42:422,42,0	0/0:5,0:5:15:0,15,156	0/0:17,0:17:48:0,48,519	0/0:9,0:9:27:0,27,281	0/0:4,0:4:12:0,12,127	0/0:6,0:6:18:0,18,199	0/0:15,0:15:42:0,42,445	0/0:11,0:11:33:0,33,351	0/0:4,0:4:12:0,12,132	0/0:12,0:12:36:0,36,371	0/0:3,0:3:9:0,9,100	0/0:11,0:11:33:0,33,336	0/0:5,0:5:15:0,15,160	0/0:11,0:11:33:0,33,351	0/0:8,0:8:24:0,24,244	0/0:13,0:13:39:0,39,393	0/0:3,0:3:9:0,9,93	0/0:1,0:1:3:0,3,33	0/0:14,0:14:42:0,42,446	0/0:20,0:20:54:0,54,585	0/0:10,0:10:30:0,30,316	0/0:13,0:13:39:0,39,404	0/0:19,0:19:51:0,51,566	0/0:5,0:5:15:0,15,155	0/0:4,0:4:12:0,12,136	0/0:3,0:3:9:0,9,92	0/0:5,0:5:9:0,9,120	./.:.:.:.:.	0/0:1,0:1:3:0,3,32	0/0:4,0:4:12:0,12,126	0/0:5,0:5:15:0,15,143	1/1:0,4:4:12:120,12,0	0/0:7,0:7:21:0,21,221	0/0:2,0:2:6:0,6,65	0/0:6,0:6:18:0,18,184	0/0:4,0:4:12:0,12,126	0/0:5,0:5:15:0,15,158	0/0:2,0:2:6:0,6,61	0/0:2,0:2:6:0,6,63	0/0:8,0:8:24:0,24,252	0/0:2,0:2:6:0,6,61	0/0:6,0:6:18:0,18,189	0/0:6,0:6:18:0,18,185	0/0:3,0:3:9:0,9,95	0/0:3,0:3:9:0,9,90	0/0:3,0:3:9:0,9,97	0/0:4,0:4:12:0,12,124	0/0:1,0:1:3:0,3,31	0/0:4,0:4:12:0,12,125	0/0:2,0:2:6:0,6,64	0/1:4,2:6:49:49,0,77	1/1:0,4:4:12:115,12,0	0/0:1,0:1:3:0,3,32	1/1:0,4:4:12:124,12,0	1/1:0,3:3:9:89,9,0	./.:.:.:.:.	0/0:1,0:1:3:0,3,32	0/0:3,0:3:9:0,9,94	0/0:1,0:1:3:0,3,30	0/0:4,0:4:12:0,12,131	0/0:6,0:6:18:0,18,192	0/0:5,0:5:15:0,15,156	0/0:6,0:6:18:0,18,195	0/0:3,0:3:9:0,9,90	0/0:5,0:5:15:0,15,155	0/0:6,0:6:18:0,18,191	0/0:7,0:7:21:0,21,222	./.:.:.:.:.	0/0:7,0:7:21:0,21,221	0/0:1,0:1:3:0,3,32	0/0:2,0:2:6:0,6,64	0/0:2,0:2:6:0,6,62	0/0:3,0:3:9:0,9,94	0/0:10,0:10:30:0,30,323	0/0:3,0:3:9:0,9,93	0/0:4,0:4:9:0,9,110	0/0:2,0:2:6:0,6,63	0/0:3,0:4:9:0,9,98	0/0:3,0:3:9:0,9,91	./.:.:.:.:.	0/0:2,0:2:6:0,6,61	0/0:8,0:8:24:0,24,249	0/0:8,0:8:24:0,24,243	0/0:3,0:3:9:0,9,96	0/0:6,0:6:18:0,18,189	0/0:4,0:4:12:0,12,128	0/0:4,0:4:12:0,12,115	0/0:7,0:7:21:0,21,214	0/0:4,0:4:12:0,12,130	0/0:5,0:5:15:0,15,158	0/0:3,0:3:9:0,9,92	0/0:3,0:3:9:0,9,94	0/0:7,0:7:21:0,21,222	0/0:5,0:5:12:0,12,139	0/0:4,0:4:12:0,12,127	1/1:0,3:3:9:95,9,0	0/0:5,0:5:15:0,15,153	0/0:6,0:6:18:0,18,192	0/0:2,0:2:6:0,6,63	0/0:4,0:4:12:0,12,130	0/0:4,0:4:12:0,12,126	0/0:8,0:8:24:0,24,248	0/0:8,0:8:24:0,24,248	0/0:4,0:4:12:0,12,133	0/0:9,0:9:27:0,27,280	1/1:0,3:3:9:89,9,0	0/0:4,0:4:9:0,9,109	1/1:0,1:1:3:22,3,0	./.:.:.:.:.	0/0:2,0:2:3:0,3,45	0/0:3,0:3:6:0,6,76	0/0:4,0:4:6:0,6,89	0/0:10,0:10:18:0,18,242	0/0:16,0:16:48:0,48,545
chr0	119152146	.	T	C	4325.87	.	AC=56;AF=0.219;AN=256;BaseQRankSum=-2.586;DP=847;Dels=0.00;FS=0.640;HaplotypeScore=0.1486;InbreedingCoeff=0.6523;MLEAC=49;MLEAF=0.191;MQ=58.99;MQ0=0;MQRankSum=0.148;QD=22.30;ReadPosRankSum=1.198	GT:AD:DP:GQ:PL	0/0:47,0:47:99:0,141,1500	1/1:0,9:9:27:279,27,0	1/1:0,13:13:36:384,36,0	0/0:31,0:32:93:0,93,981	0/0:13,0:13:39:0,39,412	1/1:0,9:9:27:272,27,0	0/0:10,0:10:27:0,27,295	0/0:2,0:2:6:0,6,63	0/0:3,0:3:9:0,9,95	0/0:15,0:15:45:0,45,463	0/0:5,0:5:15:0,15,158	0/0:15,0:15:45:0,45,459	0/0:10,0:10:30:0,30,308	0/0:2,0:2:6:0,6,63	0/0:11,0:11:30:0,30,311	0/0:18,0:18:54:0,54,558	0/0:16,0:16:42:0,42,468	0/0:1,0:1:3:0,3,32	0/0:3,0:3:9:0,9,93	0/0:4,0:4:12:0,12,117	1/1:0,8:8:24:242,24,0	0/0:7,0:7:21:0,21,214	0/0:16,0:16:48:0,48,495	0/0:12,0:12:36:0,36,367	0/0:6,0:6:18:0,18,195	0/0:17,0:17:45:0,45,474	0/0:11,0:11:33:0,33,347	0/0:5,0:5:15:0,15,159	0/1:3,3:6:74:74,0,79	0/0:12,0:12:33:0,33,349	0/1:3,7:10:71:195,0,71	0/0:2,0:2:6:0,6,69	1/1:0,9:9:27:274,27,0	0/0:4,0:4:12:0,12,130	1/1:0,12:12:36:373,36,0	0/0:4,0:4:12:0,12,127	1/1:0,10:10:30:311,30,0	0/0:9,0:9:27:0,27,270	1/1:0,15:15:45:455,45,0	0/0:5,0:5:15:0,15,162	0/0:3,0:3:9:0,9,94	0/0:14,0:14:42:0,42,427	0/0:18,1:19:43:0,43,487	0/0:16,0:16:48:0,48,481	0/0:11,0:11:33:0,33,338	0/0:18,0:18:51:0,51,549	1/1:0,4:4:12:119,12,0	0/0:1,0:1:3:0,3,32	0/0:3,0:3:9:0,9,93	0/0:5,0:5:12:0,12,137	0/0:1,0:1:3:0,3,31	0/0:1,0:1:3:0,3,23	0/0:4,0:4:12:0,12,126	0/0:6,0:6:18:0,18,177	0/0:3,0:3:9:0,9,95	0/0:6,0:6:18:0,18,186	1/1:0,1:1:3:31,3,0	1/1:0,6:6:18:181,18,0	0/0:3,0:3:9:0,9,97	1/1:0,5:5:15:154,15,0	0/0:2,0:2:6:0,6,61	0/0:1,0:1:3:0,3,31	0/0:6,0:6:18:0,18,171	0/0:4,0:4:12:0,12,128	0/0:3,0:3:9:0,9,94	0/0:7,0:7:21:0,21,215	0/0:3,0:3:9:0,9,91	0/0:3,0:3:9:0,9,95	./.:.:.:.:.	1/1:0,3:3:9:91,9,0	1/1:0,1:1:3:31,3,0	0/0:4,0:4:12:0,12,127	0/0:1,0:1:3:0,3,32	0/0:4,0:4:9:0,9,105	0/0:4,0:4:12:0,12,126	0/0:1,0:1:3:0,3,32	0/0:5,0:5:15:0,15,159	0/0:3,0:3:9:0,9,92	./.:.:.:.:.	1/1:0,2:2:6:61,6,0	1/1:0,3:3:9:89,9,0	./.:.:.:.:.	1/1:0,3:3:9:102,9,0	1/1:0,4:4:12:120,12,0	1/1:0,3:3:9:95,9,0	0/1:6,1:7:11:11,0,149	0/0:2,0:2:6:0,6,67	0/0:4,0:4:12:0,12,119	0/0:4,0:4:12:0,12,122	0/1:1,6:7:12:171,0,12	./.:.:.:.:.	0/0:4,0:4:12:0,12,122	0/0:3,0:3:9:0,9,95	./.:.:.:.:.	0/0:1,0:1:3:0,3,32	0/0:4,0:4:12:0,12,126	0/1:10,2:12:23:23,0,272	0/0:5,0:5:15:0,15,151	0/1:1,1:2:17:17,0,27	0/0:2,0:2:6:0,6,64	0/0:4,0:4:12:0,12,127	./.:.:.:.:.	./.:.:.:.:.	0/0:1,0:1:3:0,3,30	0/0:6,0:6:18:0,18,187	0/0:8,0:8:24:0,24,248	0/0:3,0:3:9:0,9,82	1/1:0,6:6:18:176,18,0	0/0:3,0:3:9:0,9,96	0/0:2,0:2:6:0,6,59	0/0:5,0:5:15:0,15,153	0/0:3,0:3:9:0,9,95	0/0:4,0:4:12:0,12,127	0/0:3,0:3:9:0,9,92	1/1:0,6:6:12:152,12,0	0/0:7,0:7:21:0,21,204	0/0:6,0:6:15:0,15,171	1/1:0,2:2:6:61,6,0	0/0:3,0:3:9:0,9,92	0/0:7,0:7:21:0,21,219	0/0:6,0:6:18:0,18,186	0/0:4,0:4:12:0,12,122	0/0:4,0:4:12:0,12,120	0/0:4,0:4:12:0,12,126	0/0:7,0:7:21:0,21,216	0/0:6,0:6:18:0,18,175	0/0:4,0:4:12:0,12,129	0/0:8,0:8:24:0,24,252	0/0:3,0:3:9:0,9,95	1/1:0,4:4:9:107,9,0	./.:.:1:.:.	./.:.:.:.:.	1/1:0,2:2:3:45,3,0	0/0:3,0:3:6:0,6,76	0/0:4,0:4:6:0,6,89	1/1:0,10:10:18:240,18,0	0/0:23,0:23:69:0,69,758
chr0	119160409	.	T	C	1387.07	.	AC=23;AF=0.088;AN=260;BaseQRankSum=2.273;DP=857;Dels=0.00;FS=17.215;HaplotypeScore=0.0703;InbreedingCoeff=0.5340;MLEAC=18;MLEAF=0.069;MQ=58.68;MQ0=0;MQRankSum=-0.743;QD=23.51;ReadPosRankSum=0.727	GT:AD:DP:GQ:PL	0/0:42,0:42:99:0,126,1345	0/0:13,0:13:39:0,39,397	0/0:17,0:17:51:0,51,541	0/0:42,0:42:99:0,126,1289	0/0:13,0:13:39:0,39,401	0/0:13,0:13:39:0,39,400	0/0:9,0:9:24:0,24,253	0/0:1,0:1:3:0,3,33	0/0:3,0:3:9:0,9,97	0/0:11,0:11:30:0,30,320	0/0:4,0:4:12:0,12,124	0/0:17,0:17:48:0,48,516	0/0:12,0:12:36:0,36,368	./.:.:.:.:.	0/0:18,0:18:54:0,54,554	0/0:13,0:13:39:0,39,398	0/0:10,0:10:30:0,30,288	0/0:1,0:1:3:0,3,32	1/1:0,3:3:9:92,9,0	0/0:1,0:1:3:0,3,28	0/0:3,0:3:9:0,9,95	0/0:15,0:15:39:0,39,423	1/1:0,15:15:45:464,45,0	0/0:26,0:26:78:0,78,781	0/0:3,0:3:9:0,9,100	0/0:16,0:16:48:0,48,474	0/0:12,0:12:33:0,33,358	0/0:4,0:4:12:0,12,129	0/0:1,0:1:3:0,3,31	0/0:9,0:9:27:0,27,276	0/0:5,0:5:15:0,15,158	0/0:7,0:7:21:0,21,228	0/0:8,0:8:24:0,24,240	0/0:2,0:2:6:0,6,65	0/0:15,0:15:42:0,42,454	0/0:1,0:1:3:0,3,29	0/0:8,0:8:24:0,24,251	0/0:10,0:10:27:0,27,289	0/0:15,0:15:45:0,45,457	0/0:2,0:2:6:0,6,51	0/0:4,0:4:12:0,12,130	0/0:14,0:14:39:0,39,417	0/0:18,0:18:54:0,54,553	0/0:11,0:11:33:0,33,335	0/0:17,0:17:48:0,48,506	0/0:16,0:16:48:0,48,484	0/0:10,0:10:30:0,30,306	0/0:1,0:1:3:0,3,31	0/0:1,0:1:3:0,3,32	0/0:4,0:4:12:0,12,120	0/0:3,0:3:9:0,9,92	0/0:2,0:2:6:0,6,67	0/0:6,0:6:18:0,18,189	0/0:2,0:2:6:0,6,61	0/0:4,0:4:12:0,12,125	0/0:3,0:3:9:0,9,93	0/0:4,0:4:12:0,12,118	0/0:2,0:2:6:0,6,59	0/0:4,0:4:12:0,12,131	0/0:4,0:4:12:0,12,118	0/0:1,0:1:3:0,3,31	0/0:1,0:1:3:0,3,30	0/0:10,0:10:21:0,21,253	0/0:4,0:4:12:0,12,123	0/0:3,0:3:9:0,9,92	0/0:6,0:6:18:0,18,179	0/0:5,0:5:15:0,15,154	0/0:6,0:6:12:0,12,152	0/0:5,0:5:15:0,15,157	./.:.:.:.:.	0/0:4,0:4:12:0,12,130	0/0:2,0:2:6:0,6,58	0/0:1,0:1:3:0,3,29	0/0:1,0:1:3:0,3,30	0/0:3,0:3:9:0,9,90	./.:.:.:.:.	0/0:5,0:5:15:0,15,157	0/1:3,2:5:49:49,0,76	./.:.:.:.:.	0/0:6,0:6:18:0,18,181	0/0:1,0:1:3:0,3,30	0/0:2,0:2:6:0,6,61	0/0:2,0:2:6:0,6,64	0/0:6,0:6:18:0,18,181	0/0:8,0:8:24:0,24,249	0/0:1,0:1:3:0,3,30	0/0:4,0:4:12:0,12,128	0/0:3,0:3:9:0,9,94	0/0:6,0:6:18:0,18,189	./.:.:.:.:.	./.:.:.:.:.	0/0:5,0:5:15:0,15,152	0/0:4,0:4:12:0,12,125	0/0:2,0:2:6:0,6,63	0/0:2,0:2:6:0,6,62	0/0:3,0:3:9:0,9,100	0/0:6,0:6:18:0,18,193	0/0:2,0:2:6:0,6,57	0/0:2,0:2:6:0,6,65	0/0:5,0:5:15:0,15,149	0/0:2,0:2:6:0,6,64	./.:.:.:.:.	0/0:2,0:2:6:0,6,59	1/1:0,2:2:6:63,6,0	1/1:0,3:3:9:94,9,0	1/1:0,6:6:12:153,12,0	0/0:2,0:2:6:0,6,64	0/0:3,0:3:9:0,9,89	0/0:4,0:4:12:0,12,127	0/0:3,0:3:9:0,9,87	0/0:4,0:4:12:0,12,118	0/0:4,0:4:12:0,12,127	0/0:7,0:7:21:0,21,210	0/0:5,0:5:15:0,15,152	0/0:6,0:6:18:0,18,186	0/0:6,0:6:18:0,18,188	0/0:3,0:3:9:0,9,97	1/1:0,3:3:6:77,6,0	0/0:3,0:3:9:0,9,92	1/1:0,5:5:15:157,15,0	0/0:9,0:9:27:0,27,279	0/0:3,0:3:9:0,9,90	1/1:0,4:4:12:122,12,0	1/1:0,3:3:9:93,9,0	1/1:0,4:4:12:120,12,0	1/1:0,6:6:18:188,18,0	0/0:8,0:8:24:0,24,247	0/0:7,0:7:21:0,21,214	0/0:2,0:2:6:0,6,60	0/0:2,0:2:3:0,3,45	0/0:2,0:2:6:0,6,60	0/0:6,0:6:9:0,9,134	0/0:4,0:4:9:0,9,106	0/0:4,0:4:9:0,9,107	0/0:3,0:3:6:0,6,76	0/0:4,0:4:6:0,6,89	0/0:31,0:31:93:0,93,1051
chr0	119178411	.	A	C	433.49	.	AC=10;AF=0.053;AN=190;BaseQRankSum=-0.231;DP=379;Dels=0.00;FS=7.002;HaplotypeScore=0.0349;InbreedingCoeff=0.1852;MLEAC=8;MLEAF=0.042;MQ=30.41;MQ0=4;MQRankSum=-1.409;QD=19.70;ReadPosRankSum=1.871	GT:AD:DP:GQ:PL	0/0:24,0:24:72:0,72,767	0/0:4,0:4:9:0,9,92	0/0:9,0:9:18:0,18,199	0/0:24,0:24:57:0,57,593	0/0:4,0:4:12:0,12,118	0/0:5,0:5:6:0,6,64	0/0:6,0:6:12:0,12,121	./.:.:.:.:.	./.:.:.:.:.	1/1:0,11:11:30:304,30,0	./.:.:.:.:.	0/0:9,0:9:27:0,27,275	0/0:6,0:6:15:0,15,148	./.:.:.:.:.	0/0:5,0:5:9:0,9,92	0/0:8,0:8:21:0,21,201	0/0:11,0:11:24:0,24,233	./.:.:.:.:.	0/0:3,0:3:3:0,3,31	0/0:4,0:4:12:0,12,117	0/0:1,0:1:3:0,3,28	0/0:8,0:8:18:0,18,172	0/0:8,0:8:15:0,15,152	0/0:15,0:15:36:0,36,359	./.:.:.:.:.	0/0:7,0:7:18:0,18,178	0/0:6,0:6:12:0,12,112	./.:.:.:.:.	./.:.:.:.:.	0/0:10,0:10:27:0,27,269	0/0:1,0:1:3:0,3,28	1/1:0,1:1:3:28,3,0	1/1:0,8:8:15:171,15,0	0/0:1,0:1:3:0,3,28	0/0:3,0:3:9:0,9,90	0/0:1,0:1:3:0,3,28	0/0:3,0:3:9:0,9,95	0/0:4,0:4:12:0,12,118	0/0:4,0:4:12:0,12,118	0/0:1,0:1:3:0,3,28	0/0:1,0:1:3:0,3,28	0/0:1,0:1:3:0,3,31	0/0:7,0:7:21:0,21,209	0/0:4,0:4:9:0,9,92	0/0:9,0:9:21:0,21,205	0/0:14,0:14:24:0,24,258	0/0:2,0:2:6:0,6,63	0/0:1,0:1:3:0,3,28	0/0:1,0:1:3:0,3,31	0/0:2,0:2:3:0,3,45	./.:.:.:.:.	0/0:2,0:2:3:0,3,31	./.:.:.:.:.	0/0:1,0:1:3:0,3,30	0/0:1,0:1:3:0,3,31	1/1:0,1:1:3:28,3,0	0/0:3,0:3:6:0,6,59	0/0:4,0:4:12:0,12,122	./.:.:.:.:.	0/0:1,0:1:3:0,3,31	0/0:3,0:3:6:0,6,61	0/0:2,0:2:3:0,3,31	0/0:2,0:2:3:0,3,32	0/0:2,0:2:6:0,6,62	0/0:2,0:2:6:0,6,61	0/0:6,0:6:15:0,15,156	./.:.:.:.:.	0/0:1,0:1:3:0,3,25	0/0:1,0:1:3:0,3,32	./.:.:.:.:.	./.:.:.:.:.	0/0:2,0:2:6:0,6,61	./.:.:.:.:.	0/0:3,0:3:6:0,6,62	./.:.:.:.:.	0/0:1,0:1:3:0,3,31	./.:.:.:.:.	./.:.:.:.:.	./.:.:.:.:.	0/0:1,0:1:3:0,3,30	0/0:1,0:1:3:0,3,32	./.:.:.:.:.	0/0:1,0:1:3:0,3,28	0/0:3,0:3:9:0,9,86	./.:.:.:.:.	0/0:1,0:1:3:0,3,28	1/1:0,1:1:3:31,3,0	0/0:1,0:1:3:0,3,28	./.:.:.:.:.	0/0:3,0:3:9:0,9,83	0/0:1,0:1:3:0,3,31	0/0:3,0:3:9:0,9,87	./.:.:.:.:.	0/0:1,0:1:3:0,3,31	0/0:1,0:1:3:0,3,31	./.:.:.:.:.	0/0:1,0:1:3:0,3,28	./.:.:.:.:.	./.:.:.:.:.	./.:.:.:.:.	0/0:1,0:1:3:0,3,28	./.:.:.:.:.	./.:.:.:.:.	./.:.:.:.:.	./.:.:.:.:.	0/0:3,0:3:9:0,9,93	0/0:3,0:3:9:0,9,83	0/0:3,0:3:6:0,6,61	./.:.:.:.:.	0/0:1,0:1:3:0,3,29	0/0:4,0:4:12:0,12,122	./.:.:.:.:.	0/0:6,0:6:18:0,18,185	0/0:1,0:1:3:0,3,31	0/0:2,0:2:3:0,3,31	0/0:2,0:2:6:0,6,61	0/0:3,0:3:9:0,9,93	0/0:3,0:3:6:0,6,75	./.:.:.:.:.	0/0:2,0:2:6:0,6,61	0/0:1,0:1:3:0,3,32	./.:.:.:.:.	0/0:6,0:6:18:0,18,185	./.:.:.:.:.	0/0:3,0:3:6:0,6,62	./.:.:.:.:.	0/0:1,0:1:3:0,3,26	0/0:1,0:1:3:0,3,32	./.:.:.:.:.	0/0:2,0:2:3:0,3,45	./.:.:.:.:.	./.:.:.:.:.	./.:.:.:.:.	0/0:2,0:2:3:0,3,45	./.:.:.:.:.	0/0:2,0:2:3:0,3,45	0/0:4,0:4:9:0,9,97
chr0	119178584	.	A	G	393.94	.	AC=8;AF=0.053;AN=150;DP=467;Dels=0.00;FS=0.000;HaplotypeScore=0.0399;InbreedingCoeff=0.1841;MLEAC=8;MLEAF=0.053;MQ=23.45;MQ0=57;QD=10.10	GT:AD:DP:GQ:PL	1/1:0,23:23:24:246,24,0	0/0:10,0:10:18:0,18,178	0/0:10,0:10:15:0,15,158	0/0:25,0:25:39:0,39,398	0/0:2,0:2:3:0,3,31	0/0:7,0:7:9:0,9,92	0/0:5,0:5:6:0,6,60	./.:.:.:.:.	./.:.:.:.:.	0/0:6,0:6:15:0,15,153	./.:.:.:.:.	0/0:10,0:10:21:0,21,209	0/0:7,0:7:12:0,12,124	./.:.:.:.:.	0/0:11,0:11:18:0,18,184	0/0:12,0:12:18:0,18,186	0/0:14,0:14:15:0,15,153	./.:.:.:.:.	0/0:4,0:4:3:0,3,31	0/0:4,0:4:3:0,3,32	./.:.:.:.:.	0/0:11,0:11:12:0,12,118	0/0:9,0:9:15:0,15,152	0/0:12,0:12:21:0,21,221	./.:.:.:.:.	0/0:9,0:9:21:0,21,221	1/1:0,6:6:12:115,12,0	./.:.:.:.:.	./.:.:.:.:.	0/0:12,0:12:18:0,18,178	./.:.:.:.:.	./.:.:.:.:.	0/0:8,0:8:6:0,6,58	./.:.:.:.:.	0/0:10,0:10:9:0,9,92	./.:.:.:.:.	0/0:8,0:8:6:0,6,64	1/1:0,7:7:12:118,12,0	0/0:7,0:7:6:0,6,60	./.:.:.:.:.	0/0:2,0:2:3:0,3,31	0/0:6,0:6:3:0,3,31	0/0:6,0:6:6:0,6,61	0/0:4,0:4:6:0,6,61	0/0:12,0:12:18:0,18,185	0/0:14,0:14:3:0,3,32	./.:.:.:.:.	./.:.:.:.:.	0/0:3,0:3:9:0,9,91	./.:.:.:.:.	./.:.:.:.:.	0/0:6,0:6:12:0,12,126	0/0:3,0:3:6:0,6,61	./.:.:.:.:.	./.:.:.:.:.	./.:.:.:.:.	./.:.:.:.:.	0/0:2,0:2:3:0,3,31	./.:.:.:.:.	0/0:1,0:1:3:0,3,31	0/0:1,0:1:3:0,3,32	0/0:4,0:4:6:0,6,63	./.:.:.:.:.	./.:.:.:.:.	./.:.:.:.:.	./.:.:.:.:.	0/0:2,0:2:3:0,3,32	0/0:2,0:2:6:0,6,64	0/0:2,0:2:3:0,3,31	./.:.:.:.:.	./.:.:.:.:.	0/0:4,0:4:9:0,9,92	0/0:3,0:3:6:0,6,61	./.:.:.:.:.	./.:.:.:.:.	0/0:2,0:2:3:0,3,32	./.:.:.:.:.	./.:.:.:.:.	0/0:3,0:3:3:0,3,29	./.:.:.:.:.	0/0:2,0:2:3:0,3,32	./.:.:.:.:.	0/0:2,0:2:3:0,3,27	0/0:3,0:3:3:0,3,32	./.:.:.:.:.	./.:.:.:.:.	./.:.:.:.:.	./.:.:.:.:.	0/0:1,0:1:3:0,3,33	./.:.:.:.:.	0/0:3,0:3:3:0,3,32	0/0:1,0:1:3:0,3,31	./.:.:.:.:.	0/0:1,0:1:3:0,3,31	./.:.:.:.:.	./.:.:.:.:.	0/0:1,0:1:3:0,3,27	0/0:1,0:1:3:0,3,30	./.:.:.:.:.	0/0:1,0:1:3:0,3,31	./.:.:.:.:.	0/0:1,0:1:3:0,3,32	0/0:1,0:1:3:0,3,33	./.:.:.:.:.	./.:.:.:.:.	0/0:3,0:3:3:0,3,31	./.:.:.:.:.	0/0:2,0:2:3:0,3,31	./.:.:.:.:.	0/0:7,0:7:12:0,12,119	0/0:2,0:2:3:0,3,32	./.:.:.:.:.	1/1:0,3:3:3:29,3,0	0/0:2,0:2:3:0,3,31	0/0:1,0:1:3:0,3,31	0/0:3,0:3:6:0,6,62	./.:.:.:.:.	0/0:1,0:2:3:0,3,31	0/0:2,0:2:3:0,3,30	0/0:3,0:3:3:0,3,28	./.:.:.:.:.	0/0:5,0:5:12:0,12,122	0/0:3,0:3:6:0,6,62	./.:.:.:.:.	./.:.:.:.:.	0/0:4,0:4:3:0,3,32	./.:.:.:.:.	0/0:1,0:1:3:0,3,31	0/0:1,0:1:3:0,3,31	./.:.:.:.:.	./.:.:.:.:.	./.:.:.:.:.	./.:.:.:.:.	./.:.:.:.:.	./.:.:.:.:.	./.:.:.:.:.	0/0:9,0:9:12:0,12,130
chr0	119179431	.	A	T	4959.22	.	AC=56;AF=0.214;AN=262;BaseQRankSum=2.244;DP=826;Dels=0.00;FS=1.050;HaplotypeScore=0.1366;InbreedingCoeff=0.6054;MLEAC=53;MLEAF=0.202;MQ=59.29;MQ0=1;MQRankSum=0.273;QD=25.05;ReadPosRankSum=-1.539	GT:AD:DP:GQ:PL	0/0:43,0:43:99:0,129,1357	0/0:15,0:15:42:0,42,435	0/0:14,0:14:39:0,39,392	0/0:28,0:28:84:0,84,838	1/1:0,10:10:27:280,27,0	0/0:7,0:7:21:0,21,205	1/1:0,20:20:57:592,57,0	0/0:5,0:5:15:0,15,153	0/0:1,0:1:3:0,3,34	0/0:8,0:8:24:0,24,237	0/0:2,0:2:6:0,6,65	0/0:13,0:13:36:0,36,383	1/1:0,12:12:33:357,33,0	./.:.:.:.:.	0/0:22,0:22:66:0,66,670	1/1:0,17:17:51:521,51,0	1/1:0,22:22:63:644,63,0	1/1:0,1:1:3:31,3,0	0/0:7,0:7:18:0,18,200	0/0:8,0:8:24:0,24,237	0/0:4,0:4:12:0,12,128	0/0:10,0:10:30:0,30,302	0/0:9,0:9:27:0,27,271	0/0:16,0:16:48:0,48,500	0/0:3,0:3:9:0,9,94	0/1:5,14:19:99:318,0,104	0/0:18,0:18:54:0,54,542	1/1:0,3:3:9:96,9,0	0/0:1,0:1:3:0,3,31	0/0:23,0:23:63:0,63,655	0/1:5,1:6:14:14,0,120	0/0:2,0:2:6:0,6,65	0/0:13,0:13:39:0,39,392	1/1:0,2:2:6:66,6,0	0/0:13,0:13:39:0,39,387	0/0:7,0:7:21:0,21,215	0/0:17,0:17:48:0,48,501	0/0:12,0:12:30:0,30,329	1/1:0,11:11:33:346,33,0	0/0:2,0:2:6:0,6,61	0/1:1,4:5:17:111,0,17	1/1:0,9:9:27:278,27,0	0/0:12,0:12:36:0,36,363	0/0:9,0:10:27:0,27,272	0/0:17,0:17:48:0,48,497	0/0:11,0:11:33:0,33,335	0/0:8,0:8:24:0,24,247	0/0:5,0:5:15:0,15,159	0/0:3,0:3:9:0,9,93	0/0:1,0:1:3:0,3,31	0/0:2,0:2:6:0,6,60	./.:.:.:.:.	0/0:4,0:4:12:0,12,119	0/0:1,0:1:3:0,3,31	./.:.:.:.:.	0/0:1,0:1:3:0,3,30	0/0:1,0:1:3:0,3,32	./.:.:.:.:.	0/0:1,0:1:3:0,3,31	0/0:7,0:7:21:0,21,214	1/1:0,2:2:6:61,6,0	1/1:0,1:1:3:30,3,0	1/1:0,7:7:21:216,21,0	1/1:0,2:2:6:61,6,0	./.:.:.:.:.	0/0:3,0:3:9:0,9,92	0/0:3,0:3:9:0,9,92	1/1:0,3:3:9:93,9,0	1/1:0,1:1:3:33,3,0	0/0:3,0:3:9:0,9,90	0/0:2,0:2:6:0,6,60	0/0:1,0:1:3:0,3,33	0/0:6,0:6:18:0,18,180	0/0:2,0:2:6:0,6,59	0/0:6,0:6:15:0,15,163	0/0:2,0:2:6:0,6,61	0/0:2,0:2:6:0,6,61	0/0:1,0:1:3:0,3,31	0/0:2,0:2:6:0,6,59	0/0:2,0:2:6:0,6,60	0/0:2,0:2:6:0,6,61	0/0:1,0:1:3:0,3,30	0/0:4,0:4:12:0,12,128	0/0:4,0:4:12:0,12,114	0/0:2,0:2:6:0,6,62	0/0:2,0:2:6:0,6,61	0/0:5,0:5:12:0,12,136	0/0:3,0:3:9:0,9,96	1/1:0,3:3:9:92,9,0	0/0:5,0:5:15:0,15,155	1/1:0,4:4:12:128,12,0	0/0:4,0:4:12:0,12,115	1/1:0,7:7:18:200,18,0	1/1:0,1:1:3:31,3,0	1/1:0,2:2:6:61,6,0	0/0:2,0:2:6:0,6,60	0/1:2,4:6:37:108,0,37	0/0:2,0:2:6:0,6,61	0/0:1,0:1:3:0,3,31	0/0:2,0:2:6:0,6,61	0/0:4,0:4:12:0,12,126	1/1:0,3:3:9:92,9,0	1/1:0,4:4:12:124,12,0	0/0:5,0:5:15:0,15,149	0/0:1,0:1:3:0,3,31	0/0:3,0:3:9:0,9,91	0/0:3,0:3:9:0,9,95	0/0:7,0:7:21:0,21,211	0/0:1,0:1:3:0,3,29	0/0:5,0:5:12:0,12,134	0/0:10,0:10:30:0,30,288	0/0:1,0:1:3:0,3,30	0/0:4,0:4:12:0,12,118	1/1:0,1:1:3:30,3,0	1/1:0,10:10:30:306,30,0	1/1:0,4:4:12:122,12,0	0/0:3,0:3:6:0,6,73	0/0:1,0:1:3:0,3,32	0/0:3,0:3:9:0,9,91	0/0:3,0:3:9:0,9,95	0/0:3,0:3:9:0,9,91	0/0:8,0:8:24:0,24,244	0/0:9,0:9:21:0,21,240	0/0:2,0:2:6:0,6,66	0/0:4,0:4:12:0,12,117	0/0:6,0:6:18:0,18,178	0/0:4,0:4:9:0,9,109	0/0:4,0:4:12:0,12,124	0/0:2,0:2:6:0,6,59	0/0:5,0:5:9:0,9,119	./.:.:.:.:.	0/0:4,0:4:6:0,6,89	0/0:2,0:2:6:0,6,62	0/0:6,0:6:9:0,9,134	0/0:4,0:4:6:0,6,89	0/0:2,0:2:3:0,3,45	0/0:28,0:28:84:0,84,936
chr0	119197947	.	C	G	1170.69	.	AC=13;AF=0.050;AN=258;BaseQRankSum=0.464;DP=802;Dels=0.00;FS=3.632;HaplotypeScore=0.1065;InbreedingCoeff=0.3444;MLEAC=10;MLEAF=0.039;MQ=58.98;MQ0=0;MQRankSum=0.119;QD=24.39;ReadPosRankSum=0.559	GT:AD:DP:GQ:PL	0/0:49,0:49:99:0,147,1506	0/0:15,0:15:45:0,45,479	0/0:12,0:12:36:0,36,365	0/0:36,0:36:99:0,108,1111	0/0:14,0:14:36:0,36,390	0/0:19,0:19:54:0,54,574	0/0:11,0:11:30:0,30,314	0/0:3,0:3:9:0,9,96	0/0:1,0:1:3:0,3,35	0/0:11,0:11:33:0,33,331	0/0:2,0:2:6:0,6,59	1/1:0,17:17:45:499,45,0	0/0:6,0:6:18:0,18,181	0/0:1,0:1:3:0,3,34	0/0:18,0:18:54:0,54,556	0/0:16,0:16:45:0,45,473	0/0:16,0:16:48:0,48,493	0/0:1,0:1:3:0,3,34	./.:.:.:.:.	0/0:5,0:5:15:0,15,162	0/0:3,0:3:9:0,9,99	1/1:0,15:15:45:480,45,0	0/0:11,0:11:30:0,30,328	0/0:17,0:17:48:0,48,520	0/0:1,0:1:3:0,3,34	0/0:17,0:17:51:0,51,529	0/0:10,0:10:30:0,30,316	0/0:5,0:5:15:0,15,166	0/0:4,0:4:12:0,12,130	0/0:12,0:12:30:0,30,344	0/0:5,0:5:15:0,15,160	0/0:3,0:3:9:0,9,99	0/0:9,0:9:27:0,27,280	./.:.:.:.:.	0/0:10,0:10:30:0,30,302	0/0:3,0:3:9:0,9,96	0/0:14,0:14:42:0,42,432	0/0:6,0:6:15:0,15,168	0/0:7,0:7:21:0,21,213	0/0:2,0:2:6:0,6,69	0/0:3,0:3:9:0,9,100	0/0:13,0:13:39:0,39,387	0/0:10,0:10:30:0,30,311	0/0:11,0:11:33:0,33,344	0/0:17,0:17:51:0,51,519	0/0:15,0:15:45:0,45,462	0/0:4,0:4:12:0,12,130	1/1:0,1:1:3:31,3,0	0/0:3,0:3:9:0,9,96	0/0:6,0:6:18:0,18,186	./.:.:.:.:.	0/0:6,0:6:15:0,15,169	0/0:8,0:8:24:0,24,251	0/0:1,0:1:3:0,3,32	1/1:0,6:6:18:184,18,0	0/0:4,0:4:12:0,12,130	0/0:4,0:4:12:0,12,125	0/0:5,0:5:15:0,15,158	0/0:4,0:4:12:0,12,124	0/0:6,0:6:18:0,18,200	0/0:3,0:3:9:0,9,92	0/0:6,0:6:18:0,18,191	0/0:7,0:7:21:0,21,206	0/0:3,0:3:9:0,9,93	0/0:2,0:2:6:0,6,63	0/0:4,0:4:12:0,12,126	0/0:3,0:3:9:0,9,96	0/0:3,0:3:6:0,6,74	0/0:3,0:3:9:0,9,87	0/0:2,0:2:6:0,6,59	0/0:1,0:1:3:0,3,32	0/0:1,0:1:3:0,3,32	0/0:3,0:3:9:0,9,90	0/0:2,0:2:6:0,6,63	0/0:5,0:5:15:0,15,157	0/0:3,0:3:6:0,6,77	0/1:2,4:6:33:96,0,33	0/0:4,0:4:12:0,12,127	1/1:0,1:1:3:31,3,0	./.:.:.:.:.	0/0:1,0:1:3:0,3,34	0/0:2,0:2:6:0,6,59	0/0:5,0:5:15:0,15,162	0/0:1,0:1:3:0,3,34	./.:.:.:.:.	0/0:4,0:4:12:0,12,134	0/0:2,0:2:6:0,6,65	0/0:2,0:2:6:0,6,64	0/0:4,0:4:12:0,12,128	0/0:2,0:2:6:0,6,61	./.:.:.:.:.	0/0:5,0:5:15:0,15,151	0/0:4,0:4:12:0,12,124	0/0:1,0:1:3:0,3,32	0/0:3,0:3:9:0,9,96	0/0:2,0:2:6:0,6,65	0/0:3,0:3:9:0,9,100	0/0:2,0:2:6:0,6,69	0/0:2,0:2:6:0,6,64	0/0:1,0:1:3:0,3,32	0/0:5,0:5:15:0,15,152	./.:.:.:.:.	0/0:1,0:1:3:0,3,32	0/0:2,0:2:6:0,6,61	0/0:1,0:1:3:0,3,31	0/0:5,0:5:15:0,15,159	0/0:8,0:8:24:0,24,252	0/0:4,0:4:12:0,12,123	0/0:4,0:4:12:0,12,124	0/0:3,0:3:9:0,9,89	0/0:9,0:9:27:0,27,276	0/0:4,0:4:12:0,12,127	0/0:6,0:6:15:0,15,167	0/0:2,0:2:6:0,6,64	0/0:6,0:6:18:0,18,189	0/0:2,0:2:6:0,6,61	0/0:4,0:4:12:0,12,122	0/0:2,0:2:6:0,6,67	0/0:4,0:4:12:0,12,113	0/0:6,0:6:12:0,12,152	0/0:5,0:5:15:0,15,157	0/0:3,0:3:9:0,9,89	0/0:3,0:4:9:0,9,91	./.:.:.:.:.	0/0:2,0:2:6:0,6,59	0/0:8,0:8:24:0,24,247	0/0:2,0:2:6:0,6,65	0/0:8,0:8:24:0,24,247	1/1:0,2:2:6:60,6,0	0/0:5,0:5:9:0,9,122	0/0:2,0:2:3:0,3,45	0/0:10,0:10:15:0,15,209	0/0:2,0:2:3:0,3,45	0/0:3,0:3:6:0,6,74	0/0:11,0:11:21:0,21,270	0/0:2,0:2:3:0,3,45	0/0:13,0:13:39:0,39,423
chr0	119197959	.	G	A	1790.17	.	AC=16;AF=0.062;AN=260;BaseQRankSum=1.465;DP=887;Dels=0.00;FS=2.272;HaplotypeScore=0.0848;InbreedingCoeff=0.4743;MLEAC=15;MLEAF=0.058;MQ=59.18;MQ0=0;MQRankSum=0.040;QD=27.54;ReadPosRankSum=1.833	GT:AD:DP:GQ:PL	0/0:43,0:43:99:0,129,1332	1/1:0,18:18:54:575,54,0	0/0:13,0:13:39:0,39,393	0/0:44,0:44:99:0,132,1331	0/0:19,0:19:48:0,48,545	0/0:17,0:17:51:0,51,521	0/0:9,0:9:27:0,27,276	0/0:2,0:2:6:0,6,65	0/0:1,0:1:3:0,3,32	0/0:12,0:12:36:0,36,363	0/0:2,0:2:6:0,6,61	0/0:21,0:21:57:0,57,611	0/0:6,0:6:18:0,18,185	0/0:1,0:1:3:0,3,33	0/0:21,0:21:63:0,63,649	0/0:17,0:17:48:0,48,517	0/0:21,0:21:63:0,63,635	0/0:3,0:3:9:0,9,92	./.:.:.:.:.	1/1:0,7:7:21:215,21,0	0/0:3,0:3:9:0,9,97	0/0:19,0:19:57:0,57,594	1/1:0,12:12:33:362,33,0	0/0:20,0:20:54:0,54,562	0/0:1,0:1:3:0,3,34	0/0:19,0:19:57:0,57,574	0/0:8,0:8:24:0,24,245	0/0:5,0:5:15:0,15,161	0/0:4,0:4:12:0,12,126	0/0:16,0:16:42:0,42,462	0/0:5,0:5:12:0,12,122	0/0:2,0:2:6:0,6,65	0/0:9,0:9:27:0,27,279	./.:.:.:.:.	0/0:11,0:11:33:0,33,337	0/0:2,0:2:6:0,6,61	0/0:15,0:15:45:0,45,459	0/0:11,0:11:30:0,30,309	0/0:9,0:9:27:0,27,264	0/0:3,0:3:9:0,9,97	0/0:3,0:3:9:0,9,97	0/0:14,0:14:42:0,42,426	0/0:11,0:11:33:0,33,352	0/0:13,0:13:39:0,39,391	0/0:17,0:17:51:0,51,515	0/0:22,0:22:66:0,66,679	0/0:5,0:5:15:0,15,157	./.:.:.:.:.	0/0:2,0:2:6:0,6,63	0/0:8,0:8:24:0,24,242	./.:.:.:.:.	0/0:7,0:7:18:0,18,201	0/0:7,0:7:21:0,21,219	0/0:1,0:1:3:0,3,32	0/0:7,0:7:21:0,21,215	0/0:4,0:4:12:0,12,124	0/0:4,0:4:12:0,12,122	0/0:6,0:6:18:0,18,187	0/0:3,0:3:9:0,9,85	0/0:5,0:5:15:0,15,159	0/0:3,0:3:9:0,9,94	0/0:6,0:6:18:0,18,173	0/0:7,0:7:21:0,21,202	0/0:5,0:5:15:0,15,153	0/0:4,0:4:12:0,12,121	0/0:5,0:5:15:0,15,160	0/0:4,0:4:12:0,12,126	0/0:4,0:4:9:0,9,107	0/0:3,0:3:9:0,9,90	0/0:2,0:2:6:0,6,63	0/0:1,0:1:3:0,3,31	0/0:1,0:1:3:0,3,31	0/0:4,0:4:12:0,12,128	0/0:1,0:1:3:0,3,33	0/0:6,0:6:18:0,18,191	0/0:4,0:4:9:0,9,90	0/0:4,0:4:12:0,12,126	0/0:3,0:3:9:0,9,95	0/0:1,0:1:3:0,3,31	0/0:1,0:1:3:0,3,30	0/0:1,0:1:3:0,3,33	0/0:3,0:3:9:0,9,89	0/0:5,0:5:15:0,15,158	0/0:3,0:3:9:0,9,96	0/0:2,0:2:6:0,6,61	0/0:4,0:4:12:0,12,124	0/0:2,0:2:6:0,6,63	0/0:2,0:2:6:0,6,61	0/0:4,0:4:12:0,12,124	0/0:1,0:1:3:0,3,32	./.:.:.:.:.	0/0:5,0:5:15:0,15,154	0/0:3,0:3:9:0,9,92	0/0:1,0:1:3:0,3,34	0/0:5,0:5:15:0,15,156	0/0:1,0:1:3:0,3,30	0/0:2,0:2:6:0,6,60	0/0:3,0:3:9:0,9,97	0/0:1,0:1:3:0,3,31	0/0:1,0:1:3:0,3,32	0/0:5,0:5:15:0,15,160	./.:.:.:.:.	0/0:1,0:1:3:0,3,32	1/1:0,2:2:6:61,6,0	1/1:0,1:1:3:31,3,0	1/1:0,6:6:18:188,18,0	0/0:8,0:8:24:0,24,252	0/0:3,0:3:9:0,9,97	0/0:3,0:3:9:0,9,92	0/0:4,0:4:12:0,12,118	0/0:9,0:9:27:0,27,287	0/0:3,0:3:9:0,9,94	0/0:10,0:10:27:0,27,296	0/0:3,0:3:9:0,9,95	0/0:6,0:6:18:0,18,189	0/0:3,0:3:9:0,9,92	0/0:5,0:5:15:0,15,156	0/0:3,0:3:9:0,9,90	0/0:6,0:6:18:0,18,185	0/0:6,0:6:12:0,12,148	0/0:5,0:5:15:0,15,151	0/0:3,0:3:9:0,9,89	0/0:6,0:6:18:0,18,183	./.:.:.:.:.	0/0:2,0:2:6:0,6,60	1/1:0,9:9:27:281,27,0	0/0:3,0:3:9:0,9,90	1/1:0,10:10:30:316,30,0	0/0:3,0:3:9:0,9,92	0/0:5,0:5:9:0,9,121	0/0:2,0:2:3:0,3,45	0/0:12,0:12:18:0,18,230	0/0:2,0:2:3:0,3,45	0/0:6,0:6:9:0,9,133	0/0:11,0:11:21:0,21,270	0/0:2,0:2:3:0,3,45	0/0:11,0:11:33:0,33,340
chr0	119198084	.	A	T	812.48	.	AC=12;AF=0.054;AN=224;BaseQRankSum=1.694;DP=619;Dels=0.00;FS=10.302;HaplotypeScore=0.0862;InbreedingCoeff=0.3252;MLEAC=10;MLEAF=0.045;MQ=55.21;MQ0=9;MQRankSum=-0.624;QD=26.21;ReadPosRankSum=0.552	GT:AD:DP:GQ:PL	0/0:15,0:15:39:0,39,428	0/0:21,0:21:63:0,63,648	0/0:17,0:17:51:0,51,513	0/0:42,1:43:99:0,126,1261	0/0:16,0:16:48:0,48,501	0/0:11,0:11:33:0,33,337	0/0:15,1:16:45:0,45,472	./.:.:.:.:.	0/0:2,0:2:6:0,6,62	0/0:7,0:7:21:0,21,219	./.:.:.:.:.	0/0:14,0:14:42:0,42,418	0/0:13,0:13:36:0,36,371	0/0:1,0:1:3:0,3,33	0/0:10,0:10:27:0,27,277	0/0:15,0:15:42:0,42,443	0/0:15,0:15:36:0,36,402	0/0:1,0:1:3:0,3,31	./.:.:.:.:.	0/0:2,0:2:3:0,3,45	./.:.:.:.:.	0/0:7,0:7:18:0,18,183	0/0:9,0:9:24:0,24,245	0/0:15,0:15:42:0,42,438	0/0:1,0:1:3:0,3,32	0/0:18,0:18:54:0,54,542	0/0:7,0:7:21:0,21,213	0/0:1,0:1:3:0,3,32	0/0:1,0:1:3:0,3,33	0/0:11,0:11:27:0,27,275	./.:.:.:.:.	./.:.:.:.:.	0/0:9,0:9:27:0,27,278	./.:.:.:.:.	0/0:11,0:11:33:0,33,335	0/0:2,0:2:6:0,6,67	0/0:7,0:7:21:0,21,214	0/0:6,0:6:18:0,18,180	0/0:6,0:6:18:0,18,185	./.:.:.:.:.	./.:.:.:.:.	0/0:8,0:8:24:0,24,249	0/0:4,0:4:12:0,12,122	0/0:11,0:11:30:0,30,308	1/1:0,15:15:45:477,45,0	0/0:11,0:11:21:0,21,233	0/0:13,0:13:39:0,39,401	0/0:2,0:2:6:0,6,67	./.:.:.:.:.	0/0:5,0:5:12:0,12,124	0/0:2,0:2:6:0,6,59	./.:.:.:.:.	0/0:4,0:4:9:0,9,86	0/0:4,0:4:12:0,12,114	0/0:2,1:3:6:0,6,65	./.:.:.:.:.	1/1:0,1:1:3:31,3,0	1/1:0,6:6:18:190,18,0	0/0:2,0:2:6:0,6,55	1/1:0,2:2:6:67,6,0	0/0:1,0:1:3:0,3,29	0/0:3,0:3:6:0,6,75	0/0:4,1:5:12:0,12,120	0/0:2,0:2:6:0,6,61	./.:.:.:.:.	0/0:6,0:6:18:0,18,180	./.:.:.:.:.	0/0:4,0:4:12:0,12,119	0/0:2,0:2:6:0,6,59	0/0:3,0:3:9:0,9,88	0/0:2,0:2:6:0,6,58	./.:.:.:.:.	0/0:1,0:1:3:0,3,33	0/0:4,0:4:12:0,12,123	0/0:5,0:5:15:0,15,151	0/0:1,0:1:3:0,3,32	./.:.:.:.:.	0/0:1,0:1:3:0,3,29	0/0:1,0:1:3:0,3,30	0/0:2,0:2:6:0,6,63	0/0:1,0:1:3:0,3,29	0/0:2,0:2:6:0,6,62	0/0:4,0:4:12:0,12,125	./.:.:.:.:.	./.:.:.:.:.	0/0:3,0:3:9:0,9,99	0/0:3,0:3:9:0,9,96	./.:.:.:.:.	0/0:2,0:2:6:0,6,63	./.:.:.:.:.	./.:.:.:.:.	0/0:5,0:5:15:0,15,155	0/0:5,0:5:15:0,15,153	0/0:1,0:1:3:0,3,32	0/0:3,0:3:9:0,9,93	0/0:1,0:1:3:0,3,32	0/0:4,0:4:12:0,12,123	0/0:1,0:1:3:0,3,22	0/0:2,0:2:6:0,6,61	0/0:1,0:1:3:0,3,29	0/0:4,0:4:12:0,12,122	0/0:2,0:2:6:0,6,59	0/0:2,0:2:3:0,3,31	0/0:4,0:4:12:0,12,122	0/0:2,0:2:6:0,6,63	0/0:3,0:3:9:0,9,91	0/0:2,0:2:6:0,6,60	0/0:4,0:4:12:0,12,117	0/0:2,0:2:6:0,6,62	0/0:3,0:3:9:0,9,87	0/0:4,0:4:12:0,12,118	0/0:2,0:2:6:0,6,62	0/0:7,0:7:21:0,21,223	0/0:3,0:3:9:0,9,93	0/0:3,0:3:9:0,9,92	0/0:2,0:2:6:0,6,56	0/0:2,0:2:6:0,6,63	./.:.:.:.:.	0/0:2,0:2:6:0,6,61	0/0:4,0:4:12:0,12,124	1/1:0,1:1:3:32,3,0	1/1:0,6:6:18:182,18,0	0/0:3,0:3:9:0,9,92	0/0:3,0:3:9:0,9,90	0/0:1,0:1:3:0,3,31	0/0:5,0:5:9:0,9,94	0/0:1,0:1:3:0,3,32	0/0:1,0:1:3:0,3,31	0/0:2,0:2:6:0,6,58	0/0:2,0:2:3:0,3,45	./.:.:.:.:.	0/0:6,0:6:9:0,9,121	./.:.:.:.:.	0/0:6,0:6:6:0,6,89	0/0:5,0:5:12:0,12,138	./.:.:.:.:.	0/0:10,0:10:30:0,30,336
chr0	119202316	.	A	T	454.77	.	AC=12;AF=0.053;AN=226;BaseQRankSum=-0.928;DP=539;Dels=0.00;FS=3.332;HaplotypeScore=0.0470;InbreedingCoeff=0.2016;MLEAC=9;MLEAF=0.040;MQ=58.81;MQ0=0;MQRankSum=0.611;QD=15.16;ReadPosRankSum=-1.151	GT:AD:DP:GQ:PL	0/0:35,0:35:99:0,99,1042	0/0:10,0:10:27:0,27,291	0/0:4,0:4:12:0,12,122	0/0:23,0:23:63:0,63,666	0/0:8,0:8:24:0,24,232	0/0:7,0:7:18:0,18,198	0/0:11,0:11:30:0,30,315	0/0:2,0:2:6:0,6,59	./.:.:.:.:.	0/0:12,0:12:33:0,33,347	./.:.:.:.:.	0/0:11,0:11:27:0,27,304	0/0:8,0:8:24:0,24,242	./.:.:.:.:.	0/0:8,0:8:24:0,24,253	0/0:4,0:4:12:0,12,121	0/0:11,0:11:30:0,30,311	./.:.:.:.:.	0/0:5,0:5:15:0,15,152	1/1:0,5:5:12:134,12,0	0/0:3,0:3:9:0,9,95	0/0:6,0:6:12:0,12,151	0/0:8,0:8:24:0,24,246	0/1:6,7:13:99:187,0,119	0/0:1,0:1:3:0,3,34	0/0:13,0:13:33:0,33,352	0/0:9,0:9:21:0,21,245	0/0:4,0:4:12:0,12,122	0/0:2,0:2:6:0,6,63	0/0:11,0:11:21:0,21,270	0/0:3,0:3:9:0,9,95	0/0:2,0:2:6:0,6,63	0/0:18,0:18:42:0,42,486	0/0:2,0:2:6:0,6,61	0/0:6,0:6:18:0,18,183	0/0:1,0:1:3:0,3,31	0/0:7,0:7:21:0,21,214	0/0:8,0:8:15:0,15,192	0/0:10,0:10:30:0,30,302	./.:.:.:.:.	0/0:1,0:1:3:0,3,31	0/0:5,0:5:15:0,15,150	0/0:6,0:6:18:0,18,182	0/0:13,0:13:33:0,33,371	0/0:16,0:16:45:0,45,461	0/0:23,0:23:63:0,63,658	0/0:6,0:6:18:0,18,178	1/1:0,1:1:3:34,3,0	0/0:2,0:2:6:0,6,63	0/0:4,0:4:9:0,9,106	./.:.:.:.:.	0/0:3,0:3:9:0,9,92	0/0:8,0:8:18:0,18,211	./.:.:.:.:.	1/1:0,3:3:9:93,9,0	./.:.:.:.:.	./.:.:.:.:.	0/0:2,0:2:6:0,6,63	0/0:1,0:1:3:0,3,30	1/1:0,3:3:9:92,9,0	0/0:1,0:1:3:0,3,31	0/0:2,0:2:6:0,6,59	0/0:4,0:4:12:0,12,122	0/0:2,0:2:6:0,6,65	0/0:2,0:2:6:0,6,63	./.:.:.:.:.	0/0:2,0:2:6:0,6,65	0/0:4,0:4:12:0,12,116	0/0:1,0:1:3:0,3,34	./.:.:.:.:.	0/0:3,0:3:9:0,9,89	0/0:3,0:3:9:0,9,93	1/1:0,1:1:3:32,3,0	0/1:2,2:4:36:36,0,52	0/0:2,0:2:6:0,6,63	./.:.:.:.:.	./.:.:.:.:.	./.:.:.:.:.	./.:.:.:.:.	0/0:3,0:3:9:0,9,91	0/0:2,0:2:6:0,6,63	./.:.:.:.:.	0/0:3,0:3:6:0,6,59	0/0:5,0:5:15:0,15,154	0/0:2,0:2:6:0,6,63	0/0:3,0:3:9:0,9,96	0/0:3,0:3:9:0,9,92	0/0:1,0:1:3:0,3,30	0/0:5,0:5:15:0,15,154	0/0:4,0:4:12:0,12,118	0/0:2,0:2:6:0,6,59	0/0:1,0:1:3:0,3,30	0/0:1,0:1:3:0,3,30	./.:.:.:.:.	./.:.:.:.:.	0/0:2,0:2:6:0,6,64	0/0:1,0:1:3:0,3,33	./.:.:.:.:.	0/0:1,0:1:3:0,3,30	0/0:2,0:2:6:0,6,59	0/0:1,0:1:3:0,3,31	./.:.:.:.:.	0/0:1,0:1:3:0,3,31	0/0:3,0:3:9:0,9,96	0/0:3,0:3:9:0,9,91	0/0:1,0:1:3:0,3,30	0/0:2,0:2:6:0,6,59	./.:.:.:.:.	0/0:1,0:1:3:0,3,32	0/0:2,0:2:6:0,6,60	0/0:2,0:2:6:0,6,59	0/0:1,0:1:3:0,3,32	0/0:7,0:7:21:0,21,212	0/0:3,0:3:9:0,9,90	0/0:2,0:2:6:0,6,63	./.:.:.:.:.	0/0:2,0:2:6:0,6,63	0/0:1,0:1:3:0,3,32	0/0:2,0:2:6:0,6,63	0/0:8,0:8:18:0,18,214	0/0:2,0:2:6:0,6,64	0/0:2,0:2:6:0,6,63	0/0:2,0:2:6:0,6,66	0/0:1,0:1:3:0,3,34	0/0:1,0:1:3:0,3,30	0/0:1,0:1:3:0,3,32	0/0:1,0:1:3:0,3,29	0/0:5,0:5:15:0,15,157	0/0:1,0:1:3:0,3,31	./.:.:.:.:.	./.:.:.:.:.	0/0:1,0:1:3:0,3,31	0/0:2,0:2:3:0,3,45	0/0:4,0:4:6:0,6,89	0/0:2,0:2:3:0,3,45	0/0:2,0:2:3:0,3,45	0/0:10,0:10:30:0,30,321
chr0	119213333	.	A	T	3175.4	.	AC=22;AF=0.083;AN=264;BaseQRankSum=2.066;DP=1055;Dels=0.00;FS=1.179;HaplotypeScore=0.1358;InbreedingCoeff=0.5667;MLEAC=18;MLEAF=0.068;MQ=58.49;MQ0=0;MQRankSum=1.040;QD=28.87;ReadPosRankSum=-2.978	GT:AD:DP:GQ:PL	1/1:0,65:65:99:2091,195,0	0/0:28,0:28:84:0,84,838	0/0:24,0:24:63:0,63,676	0/0:48,0:48:99:0,144,1422	0/0:22,0:22:66:0,66,660	0/0:16,0:16:42:0,42,451	0/0:20,0:20:60:0,60,592	0/0:4,0:4:12:0,12,118	0/0:1,0:1:3:0,3,32	0/0:26,0:26:69:0,69,749	./.:.:.:.:.	0/0:14,0:14:36:0,36,393	0/0:17,0:17:48:0,48,505	./.:.:.:.:.	0/0:24,0:24:69:0,69,729	0/0:10,0:10:27:0,27,286	0/0:16,0:16:48:0,48,489	1/1:0,2:2:6:62,6,0	0/0:8,0:8:18:0,18,210	0/0:3,0:3:6:0,6,61	0/0:3,0:3:9:0,9,101	0/0:14,0:14:33:0,33,377	0/0:18,0:18:54:0,54,552	0/0:27,0:27:72:0,72,770	0/0:3,0:3:9:0,9,95	0/0:18,0:18:54:0,54,533	0/0:16,0:16:45:0,45,466	0/0:2,0:2:6:0,6,63	0/0:2,0:2:6:0,6,65	0/0:17,0:17:51:0,51,500	0/0:2,0:2:6:0,6,61	0/0:5,0:5:15:0,15,153	0/0:18,0:18:54:0,54,533	0/0:2,0:2:6:0,6,65	0/0:14,0:14:33:0,33,373	1/1:0,4:4:12:122,12,0	0/0:20,0:20:54:0,54,571	1/1:0,11:11:33:339,33,0	0/0:12,0:12:33:0,33,334	1/1:0,2:2:6:57,6,0	0/0:3,0:3:9:0,9,95	0/0:15,0:15:36:0,36,409	0/0:17,0:17:48:0,48,488	0/0:19,0:19:57:0,57,579	0/0:31,0:31:84:0,84,883	0/0:21,0:21:51:0,51,567	0/0:16,0:16:48:0,48,483	./.:.:.:.:.	0/0:1,0:1:3:0,3,29	0/0:3,0:3:9:0,9,93	0/0:1,0:1:3:0,3,32	0/0:4,0:4:12:0,12,125	0/0:8,0:8:24:0,24,244	0/0:2,0:2:6:0,6,60	0/0:5,0:5:15:0,15,146	0/0:5,0:5:15:0,15,149	0/0:5,0:5:15:0,15,146	0/0:3,0:3:9:0,9,89	0/0:7,0:7:21:0,21,210	0/0:8,0:8:24:0,24,242	0/0:2,0:2:6:0,6,59	0/0:3,0:3:9:0,9,92	0/0:7,0:7:21:0,21,211	0/0:8,0:8:24:0,24,232	0/0:3,0:3:9:0,9,90	0/0:3,0:3:9:0,9,94	0/0:4,0:4:12:0,12,126	0/0:4,0:4:12:0,12,126	0/0:7,0:7:21:0,21,210	0/0:1,0:1:3:0,3,30	0/0:1,0:1:3:0,3,31	0/0:4,0:4:12:0,12,117	0/0:3,0:3:9:0,9,88	0/0:8,0:8:21:0,21,230	0/0:3,0:3:9:0,9,91	0/0:2,0:2:6:0,6,63	0/0:1,0:1:3:0,3,32	0/0:6,0:6:18:0,18,180	0/0:1,0:1:3:0,3,30	0/0:3,0:3:6:0,6,75	0/0:1,0:1:3:0,3,32	0/0:1,0:1:3:0,3,30	0/0:5,0:5:15:0,15,153	0/0:1,0:1:3:0,3,29	0/0:6,0:6:18:0,18,181	0/0:4,0:4:12:0,12,126	0/0:3,0:3:9:0,9,89	1/1:0,2:2:6:61,6,0	0/0:7,0:7:21:0,21,214	0/0:4,0:4:12:0,12,131	0/0:3,0:3:9:0,9,91	0/0:3,0:3:9:0,9,86	0/0:1,0:1:3:0,3,31	./.:.:.:.:.	0/0:4,0:4:12:0,12,123	0/0:5,0:5:15:0,15,153	0/0:4,0:4:12:0,12,122	0/0:1,0:1:3:0,3,30	0/0:3,0:3:9:0,9,91	./.:.:.:.:.	0/0:5,0:5:15:0,15,150	0/0:1,0:1:3:0,3,30	0/0:3,0:3:9:0,9,89	0/0:6,0:6:18:0,18,180	0/0:2,0:2:6:0,6,64	0/0:4,0:4:12:0,12,120	0/0:4,0:4:12:0,12,122	0/0:5,0:5:15:0,15,148	1/1:0,5:5:15:162,15,0	1/1:0,5:5:12:122,12,0	1/1:0,4:4:12:126,12,0	1/1:0,5:5:15:162,15,0	1/1:0,5:5:15:156,15,0	0/0:8,0:8:21:0,21,229	0/0:6,0:6:18:0,18,179	0/0:6,0:6:18:0,18,178	0/0:2,0:2:6:0,6,59	0/0:3,0:3:9:0,9,89	0/0:4,0:4:12:0,12,117	0/0:5,0:5:15:0,15,142	0/0:4,0:4:12:0,12,119	0/0:5,0:5:15:0,15,151	0/0:10,0:10:30:0,30,296	0/0:4,0:4:12:0,12,125	0/0:3,0:3:9:0,9,88	0/0:4,0:4:12:0,12,117	0/0:5,0:5:15:0,15,146	0/0:6,0:6:18:0,18,184	0/0:3,0:3:9:0,9,95	0/0:2,0:2:3:0,3,31	0/0:4,0:4:9:0,9,106	0/0:4,0:4:6:0,6,89	0/0:2,0:2:3:0,3,31	0/0:3,0:3:6:0,6,74	0/0:8,0:8:12:0,12,166	0/0:2,0:2:3:0,3,45	0/0:34,0:34:99:0,102,1122
chr0	119234454	.	G	T	3831.46	.	AC=49;AF=0.187;AN=262;BaseQRankSum=-2.771;DP=853;Dels=0.00;FS=0.688;HaplotypeScore=0.1242;InbreedingCoeff=0.6788;MLEAC=44;MLEAF=0.168;MQ=59.84;MQ0=0;MQRankSum=-0.233;QD=26.79;ReadPosRankSum=1.039	GT:AD:DP:GQ:PL	0/0:56,0:56:99:0,168,1796	0/0:21,0:21:63:0,63,663	0/0:20,0:20:60:0,60,612	0/0:36,0:36:99:0,108,1136	1/1:0,17:17:51:532,51,0	0/0:14,0:14:42:0,42,431	0/0:6,0:6:18:0,18,192	1/1:0,3:3:9:100,9,0	0/0:2,0:2:6:0,6,65	0/0:12,0:12:36:0,36,371	0/0:1,0:1:3:0,3,32	0/0:12,0:12:36:0,36,370	1/1:0,9:9:27:272,27,0	1/1:0,2:2:6:65,6,0	1/1:0,17:17:48:492,48,0	1/1:0,18:18:48:513,48,0	0/0:12,0:12:36:0,36,382	0/0:1,0:1:3:0,3,32	0/0:4,0:4:12:0,12,114	0/0:3,0:3:9:0,9,92	./.:.:.:.:.	0/0:9,0:9:27:0,27,283	0/0:15,0:15:45:0,45,473	0/0:19,0:19:48:0,48,539	0/0:3,0:3:9:0,9,97	1/1:0,20:20:54:579,54,0	0/0:11,0:11:30:0,30,328	1/1:0,6:6:18:189,18,0	0/0:3,0:3:9:0,9,99	0/0:11,0:11:33:0,33,343	0/0:4,0:4:12:0,12,126	0/0:5,0:5:15:0,15,148	0/0:10,0:10:30:0,30,312	0/0:2,0:2:6:0,6,67	0/0:16,0:16:48:0,48,500	0/0:2,0:2:6:0,6,65	0/0:10,0:10:30:0,30,320	0/0:9,0:9:24:0,24,261	0/0:10,0:10:30:0,30,323	0/0:2,0:2:6:0,6,65	1/1:0,4:4:12:132,12,0	1/1:0,5:5:15:154,15,0	0/0:14,0:14:42:0,42,435	0/0:19,0:19:54:0,54,577	0/0:13,0:13:39:0,39,403	0/0:23,0:23:66:0,66,701	0/0:8,0:8:24:0,24,261	0/0:1,0:1:3:0,3,35	./.:.:.:.:.	0/0:10,0:10:27:0,27,297	0/0:1,0:1:3:0,3,32	0/0:2,0:2:6:0,6,62	0/0:4,0:4:12:0,12,129	0/0:2,0:2:6:0,6,61	0/0:3,0:3:9:0,9,91	1/1:0,3:3:9:99,9,0	0/0:3,0:3:9:0,9,95	0/0:4,0:4:12:0,12,126	1/1:0,2:2:6:65,6,0	0/0:4,0:4:12:0,12,123	1/1:0,3:3:9:89,9,0	1/1:0,2:2:6:61,6,0	0/0:8,0:8:24:0,24,248	0/0:3,0:3:9:0,9,94	1/1:0,6:6:18:185,18,0	1/1:0,4:4:12:128,12,0	0/0:4,0:4:12:0,12,131	0/0:8,0:8:24:0,24,245	1/1:0,4:4:12:127,12,0	0/0:4,0:4:12:0,12,130	0/0:3,0:3:9:0,9,96	0/0:3,0:3:9:0,9,94	0/0:1,0:1:3:0,3,30	0/0:3,0:3:9:0,9,97	0/0:6,0:6:18:0,18,187	0/0:1,0:1:3:0,3,28	0/0:3,0:3:9:0,9,92	0/0:5,0:5:15:0,15,156	0/0:2,0:2:3:0,3,45	0/0:3,0:3:9:0,9,95	0/0:3,0:3:9:0,9,95	0/0:2,0:2:6:0,6,63	0/0:2,0:2:6:0,6,65	0/0:3,0:3:9:0,9,94	0/0:2,0:2:6:0,6,64	0/0:4,0:4:12:0,12,126	0/0:7,0:7:18:0,18,195	0/0:5,0:5:15:0,15,159	0/0:5,0:5:15:0,15,164	0/0:4,0:4:12:0,12,130	0/0:3,0:3:9:0,9,94	1/1:0,2:2:6:58,6,0	0/0:4,0:4:12:0,12,126	./.:.:.:.:.	1/1:0,3:3:9:86,9,0	0/1:1,1:2:26:27,0,26	1/1:0,3:3:9:92,9,0	./.:.:.:.:.	1/1:0,1:1:3:28,3,0	1/1:0,2:2:6:63,6,0	0/0:9,0:9:27:0,27,279	./.:.:.:.:.	1/1:0,1:1:3:31,3,0	0/0:2,0:2:6:0,6,69	0/0:2,0:2:6:0,6,63	0/0:7,0:7:21:0,21,224	0/0:4,0:4:12:0,12,129	0/0:6,0:6:18:0,18,186	0/0:1,0:1:3:0,3,31	0/0:2,0:2:6:0,6,63	0/0:10,0:10:30:0,30,304	0/0:1,0:1:3:0,3,30	0/0:7,0:7:21:0,21,216	0/0:5,0:5:15:0,15,157	0/0:4,0:4:12:0,12,118	1/1:0,4:4:12:126,12,0	0/0:1,0:1:3:0,3,32	0/0:3,0:3:9:0,9,97	0/0:3,0:3:9:0,9,99	0/0:3,0:3:9:0,9,97	0/0:3,0:3:9:0,9,95	0/0:5,0:5:15:0,15,158	0/0:5,0:5:15:0,15,158	0/0:1,0:1:3:0,3,31	0/0:6,0:6:15:0,15,170	0/0:7,0:7:21:0,21,224	0/0:9,0:9:27:0,27,284	0/0:6,0:6:18:0,18,194	./.:.:.:.:.	0/0:1,0:1:3:0,3,32	0/0:4,0:4:9:0,9,108	0/0:2,0:2:3:0,3,32	0/0:4,0:4:6:0,6,89	0/0:8,0:8:15:0,15,196	0/0:1,0:1:3:0,3,31	0/0:1,0:1:3:0,3,30	0/0:24,0:24:72:0,72,824
chr0	119262395	.	A	T	1131.31	.	AC=44;AF=0.275;AN=160;BaseQRankSum=-1.423;DP=509;Dels=0.00;FS=0.000;HaplotypeScore=0.0000;InbreedingCoeff=0.5157;MLEAC=40;MLEAF=0.250;MQ=25.01;MQ0=90;MQRankSum=-1.107;QD=11.31;ReadPosRankSum=0.158	GT:AD:DP:GQ:PL	0/0:31,0:31:36:0,36,379	0/0:11,0:11:6:0,6,61	0/0:6,0:6:3:0,3,32	0/0:18,0:18:24:0,24,237	0/0:6,0:6:15:0,15,158	0/0:14,0:14:15:0,15,148	0/0:10,0:10:18:0,18,178	./.:.:.:.:.	./.:.:.:.:.	./.:.:.:.:.	./.:.:.:.:.	0/0:5,0:5:6:0,6,59	1/1:0,8:8:9:95,9,0	./.:.:.:.:.	1/1:0,10:10:9:92,9,0	0/0:10,0:10:12:0,12,126	1/1:0,8:8:12:122,12,0	./.:.:.:.:.	0/0:4,0:4:6:0,6,61	0/0:4,0:4:3:0,3,29	./.:.:.:.:.	0/0:18,0:18:18:0,18,178	0/0:8,0:8:15:0,15,148	0/0:15,0:15:21:0,21,214	0/0:1,0:1:3:0,3,33	1/1:0,11:11:9:95,9,0	0/0:6,0:6:6:0,6,62	./.:.:.:.:.	./.:.:.:.:.	1/1:0,15:15:15:148,15,0	1/1:0,4:4:3:33,3,0	./.:.:.:.:.	1/1:0,8:8:9:91,9,0	1/1:1,1:2:3:31,3,0	0/0:10,0:10:9:0,9,89	0/0:1,0:1:3:0,3,33	0/0:14,0:14:21:0,21,218	0/0:4,0:4:3:0,3,31	./.:.:.:.:.	./.:.:.:.:.	./.:.:.:.:.	0/0:7,0:7:6:0,6,61	0/0:11,0:11:6:0,6,60	0/0:7,0:7:12:0,12,122	0/0:15,0:15:18:0,18,178	0/0:14,0:14:15:0,15,153	0/0:3,0:3:6:0,6,63	0/0:2,0:2:3:0,3,33	./.:.:.:.:.	0/0:2,0:2:3:0,3,28	./.:.:.:.:.	0/0:2,0:2:6:0,6,61	0/0:1,0:1:3:0,3,31	./.:.:.:.:.	0/0:2,0:2:3:0,3,32	./.:.:.:.:.	0/0:2,0:2:3:0,3,33	0/0:5,0:5:3:0,3,31	./.:.:.:.:.	./.:.:.:.:.	./.:.:.:.:.	1/1:0,2:2:6:59,6,0	1/1:0,5:5:9:92,9,0	1/1:0,3:3:9:92,9,0	1/1:0,3:3:6:63,6,0	1/1:0,1:1:3:31,3,0	./.:.:.:.:.	1/1:0,4:4:6:61,6,0	1/1:0,3:3:3:26,3,0	./.:.:.:.:.	./.:.:.:.:.	./.:.:.:.:.	./.:.:.:.:.	0/0:4,0:4:3:0,3,26	./.:.:.:.:.	./.:.:.:.:.	./.:.:.:.:.	./.:.:.:.:.	./.:.:.:.:.	./.:.:.:.:.	0/0:2,0:2:6:0,6,59	0/0:3,0:3:3:0,3,31	./.:.:.:.:.	0/0:2,0:2:3:0,3,32	./.:.:.:.:.	0/0:3,0:3:6:0,6,63	0/0:2,0:2:3:0,3,31	./.:.:.:.:.	0/0:2,0:2:3:0,3,31	./.:.:.:.:.	0/0:1,0:1:3:0,3,26	1/1:0,1:1:3:31,3,0	1/1:0,1:1:3:32,3,0	./.:.:.:.:.	./.:.:.:.:.	./.:.:.:.:.	1/1:0,3:3:3:32,3,0	./.:.:.:.:.	./.:.:.:.:.	./.:.:.:.:.	0/0:2,0:2:6:0,6,65	./.:.:.:.:.	1/1:0,2:2:6:67,6,0	./.:.:.:.:.	./.:.:.:.:.	0/0:6,0:6:6:0,6,61	./.:.:.:.:.	0/0:3,0:3:6:0,6,59	0/0:2,0:2:3:0,3,32	./.:.:.:.:.	0/0:5,0:5:9:0,9,89	0/0:2,0:2:3:0,3,32	0/0:3,0:3:3:0,3,30	./.:.:.:.:.	1/1:0,1:1:3:32,3,0	1/1:0,3:3:3:32,3,0	1/1:0,2:2:6:59,6,0	./.:.:.:.:.	./.:.:.:.:.	0/0:1,0:1:3:0,3,31	0/0:3,0:3:3:0,3,30	./.:.:.:.:.	0/0:4,0:4:6:0,6,63	./.:.:.:.:.	./.:.:.:.:.	0/0:3,0:3:6:0,6,57	0/0:3,0:3:6:0,6,61	./.:.:.:.:.	0/0:4,0:4:9:0,9,89	0/0:2,0:2:3:0,3,45	./.:.:.:.:.	./.:.:.:.:.	./.:.:.:.:.	0/0:6,0:6:3:0,3,45	0/0:2,0:3:6:0,6,63	./.:.:.:.:.	0/0:13,0:13:12:0,12,137
chr0	119279819	.	T	C	1244.76	.	AC=35;AF=0.182;AN=192;BaseQRankSum=-0.334;DP=398;Dels=0.00;FS=29.658;HaplotypeScore=0.0549;InbreedingCoeff=0.4942;MLEAC=30;MLEAF=0.156;MQ=48.52;MQ0=8;MQRankSum=-5.845;QD=17.53;ReadPosRankSum=5.032	GT:AD:DP:GQ:PL	0/0:14,0:14:15:0,15,153	0/0:7,0:7:21:0,21,198	0/0:11,0:11:24:0,24,273	1/1:0,14:14:24:253,24,0	0/0:5,0:5:15:0,15,162	0/0:12,0:12:36:0,36,365	1/1:0,6:6:18:182,18,0	0/0:3,0:3:9:0,9,96	./.:.:.:.:.	1/1:0,3:3:9:95,9,0	./.:.:.:.:.	1/1:0,4:4:9:94,9,0	1/1:0,9:9:21:214,21,0	./.:.:.:.:.	0/0:5,0:5:12:0,12,131	0/0:15,0:15:39:0,39,397	0/0:6,0:6:15:0,15,153	./.:.:.:.:.	0/0:4,0:5:9:0,9,109	0/0:6,0:6:18:0,18,182	0/0:2,0:2:6:0,6,62	0/0:7,0:7:21:0,21,209	0/0:9,0:10:24:0,24,268	0/1:6,2:8:38:38,0,162	./.:.:.:.:.	1/1:0,3:3:9:83,9,0	0/0:4,0:4:9:0,9,95	./.:.:.:.:.	1/1:1,1:2:3:31,3,0	0/0:12,0:12:30:0,30,331	0/0:1,0:1:3:0,3,30	0/0:1,0:1:3:0,3,35	0/0:13,0:13:39:0,39,393	0/0:1,0:1:3:0,3,31	0/0:10,0:10:30:0,30,308	./.:.:.:.:.	0/0:5,0:5:12:0,12,133	0/0:7,0:7:15:0,15,158	0/0:7,0:7:18:0,18,181	./.:.:.:.:.	./.:.:.:.:.	1/1:0,2:2:6:64,6,0	0/0:7,0:7:21:0,21,220	0/0:6,0:7:18:0,18,193	0/0:8,0:8:21:0,21,219	0/0:13,0:13:36:0,36,375	0/0:3,0:3:9:0,9,94	./.:.:.:.:.	./.:.:.:.:.	1/1:0,2:2:3:31,3,0	./.:.:.:.:.	./.:.:.:.:.	1/1:0,1:1:3:31,3,0	1/1:0,2:2:3:31,3,0	0/0:3,0:3:9:0,9,95	0/0:3,0:3:9:0,9,91	0/0:2,0:2:6:0,6,57	0/0:3,0:3:9:0,9,95	0/0:1,0:1:3:0,3,30	0/0:6,0:6:15:0,15,174	0/0:3,0:3:9:0,9,96	0/0:1,0:1:3:0,3,30	0/0:3,0:3:9:0,9,98	./.:.:.:.:.	0/0:1,0:1:3:0,3,30	./.:.:.:.:.	0/0:1,0:1:3:0,3,31	0/0:3,0:3:9:0,9,94	./.:.:.:.:.	0/0:1,0:1:3:0,3,29	./.:.:.:.:.	0/0:2,0:2:6:0,6,57	./.:.:.:.:.	./.:.:.:.:.	0/0:2,0:2:6:0,6,66	0/0:1,0:1:3:0,3,30	./.:.:.:.:.	0/0:1,0:1:3:0,3,33	./.:.:.:.:.	0/0:1,0:1:3:0,3,29	0/0:3,0:3:9:0,9,86	./.:.:.:.:.	./.:.:.:.:.	0/0:2,0:2:3:0,3,32	./.:.:.:.:.	./.:.:.:.:.	0/0:2,0:2:3:0,3,33	1/1:0,2:2:6:65,6,0	./.:.:.:.:.	0/0:4,0:4:6:0,6,61	0/0:2,0:2:6:0,6,66	0/0:1,0:1:3:0,3,29	0/0:1,0:1:3:0,3,31	./.:.:.:.:.	./.:.:.:.:.	./.:.:.:.:.	./.:.:.:.:.	0/0:2,0:2:6:0,6,63	0/0:4,0:4:12:0,12,127	1/1:0,1:1:3:30,3,0	./.:.:.:.:.	0/0:1,0:1:3:0,3,34	0/0:3,0:3:6:0,6,61	./.:.:.:.:.	0/0:1,0:1:3:0,3,30	0/0:1,0:1:3:0,3,32	0/0:3,0:3:3:0,3,30	0/0:3,0:3:9:0,9,90	./.:.:.:.:.	1/1:0,3:3:9:86,9,0	1/1:0,2:2:6:61,6,0	./.:.:.:.:.	1/1:0,2:2:6:59,6,0	0/0:3,0:3:6:0,6,79	0/0:4,0:4:12:0,12,134	0/0:5,0:5:12:0,12,121	0/0:2,0:2:6:0,6,64	0/0:1,0:1:3:0,3,29	0/0:1,0:1:3:0,3,33	0/0:5,0:5:9:0,9,107	0/0:4,0:4:12:0,12,123	./.:.:.:.:.	0/0:2,0:2:6:0,6,65	0/0:1,0:1:3:0,3,31	0/0:1,0:1:3:0,3,29	0/0:3,0:3:6:0,6,61	0/0:1,0:1:3:0,3,31	./.:.:.:.:.	0/0:1,0:1:3:0,3,30	1/1:0,4:5:6:89,6,0	./.:.:.:.:.	0/0:2,0:2:3:0,3,45	./.:.:.:.:.	./.:.:.:.:.	./.:.:.:.:.	./.:.:.:.:.	0/0:4,0:4:6:0,6,63
chr0	119283705	.	T	C	656.1	.	AC=16;AF=0.062;AN=260;BaseQRankSum=0.346;DP=954;Dels=0.00;FS=2.368;HaplotypeScore=0.1215;InbreedingCoeff=0.4790;MLEAC=11;MLEAF=0.042;MQ=59.33;MQ0=0;MQRankSum=-1.102;QD=21.87;ReadPosRankSum=-0.565	GT:AD:DP:GQ:PL	0/0:55,0:55:99:0,165,1735	0/0:18,0:18:54:0,54,539	0/0:17,0:17:48:0,48,502	0/0:38,0:38:99:0,114,1162	0/0:18,0:18:54:0,54,545	0/0:10,0:10:30:0,30,298	0/0:13,0:13:36:0,36,374	1/1:0,2:2:6:61,6,0	0/0:2,0:2:6:0,6,60	0/0:25,0:25:69:0,69,743	0/0:3,0:3:9:0,9,95	0/0:22,0:22:66:0,66,678	0/0:22,0:22:66:0,66,687	0/0:2,0:2:6:0,6,68	0/0:16,0:16:45:0,45,468	0/0:6,0:6:18:0,18,187	0/0:20,0:20:54:0,54,561	0/0:2,0:2:6:0,6,66	1/1:0,6:6:15:158,15,0	0/0:1,0:1:3:0,3,29	1/1:0,2:2:6:65,6,0	0/0:11,0:11:33:0,33,335	0/0:20,0:20:57:0,57,581	0/0:15,0:15:45:0,45,460	0/0:1,0:1:3:0,3,33	0/0:22,0:22:63:0,63,661	0/0:21,0:21:60:0,60,630	0/0:5,0:5:15:0,15,158	0/0:2,0:2:6:0,6,64	0/0:12,0:12:33:0,33,354	0/0:8,0:8:24:0,24,252	0/0:5,0:5:15:0,15,162	0/0:13,0:13:39:0,39,394	0/0:1,0:1:3:0,3,32	0/0:16,0:16:48:0,48,486	0/0:3,0:3:9:0,9,93	0/0:22,1:23:63:0,63,672	0/0:7,0:7:21:0,21,210	0/0:15,0:15:42:0,42,443	0/0:7,0:7:21:0,21,226	0/0:6,0:6:18:0,18,188	0/0:18,0:18:54:0,54,555	0/0:11,0:11:30:0,30,322	0/0:12,0:12:33:0,33,353	0/0:14,0:14:42:0,42,428	0/0:20,0:20:60:0,60,602	0/0:9,0:9:27:0,27,275	0/0:7,0:7:21:0,21,218	./.:.:.:.:.	0/0:3,0:3:9:0,9,93	0/0:2,0:2:6:0,6,60	0/0:3,0:3:9:0,9,94	0/0:4,0:4:12:0,12,120	0/0:1,0:1:3:0,3,30	0/0:3,0:3:9:0,9,92	0/0:1,0:1:3:0,3,31	0/0:4,0:4:12:0,12,118	0/0:3,0:3:6:0,6,76	0/0:3,0:3:9:0,9,89	0/0:5,0:5:15:0,15,151	0/0:1,0:1:3:0,3,33	0/0:2,0:2:6:0,6,61	0/0:9,0:9:24:0,24,257	0/0:1,0:1:3:0,3,32	0/0:4,0:4:12:0,12,121	0/0:6,0:6:15:0,15,171	1/1:0,5:5:15:154,15,0	0/0:6,0:6:15:0,15,151	0/0:2,0:2:6:0,6,61	1/1:0,1:1:3:30,3,0	./.:.:.:.:.	0/0:3,0:3:9:0,9,94	0/0:6,0:6:18:0,18,181	0/0:7,0:7:21:0,21,213	0/0:3,0:3:9:0,9,97	0/0:2,0:2:3:0,3,45	0/0:2,0:2:6:0,6,59	0/0:2,0:2:6:0,6,61	0/0:2,0:2:6:0,6,62	1/1:0,6:6:12:150,12,0	0/0:3,0:3:9:0,9,90	0/0:1,0:1:3:0,3,31	0/0:2,0:2:6:0,6,67	0/0:5,0:5:15:0,15,153	0/0:2,0:2:6:0,6,61	0/0:4,0:4:12:0,12,122	0/0:5,0:5:15:0,15,153	0/0:5,0:5:15:0,15,149	0/0:2,0:2:6:0,6,61	1/1:0,2:2:6:65,6,0	0/0:1,0:1:3:0,3,31	0/0:3,0:3:9:0,9,92	./.:.:.:.:.	./.:.:.:.:.	0/0:2,0:2:6:0,6,61	./.:.:.:.:.	0/0:2,0:2:6:0,6,61	./.:.:.:.:.	0/0:7,0:7:21:0,21,214	0/0:2,0:2:6:0,6,60	0/0:8,0:8:24:0,24,252	0/0:2,0:2:6:0,6,59	0/0:3,0:3:9:0,9,92	0/0:2,0:2:6:0,6,61	0/0:5,0:5:15:0,15,152	0/0:2,0:2:6:0,6,62	0/0:3,0:3:9:0,9,88	0/0:7,0:7:21:0,21,215	0/0:4,0:4:12:0,12,128	0/0:4,0:4:12:0,12,122	0/0:10,0:10:30:0,30,304	0/0:4,0:4:12:0,12,132	0/0:8,0:8:24:0,24,247	0/0:6,0:6:18:0,18,185	0/0:9,0:9:27:0,27,281	0/0:5,0:5:15:0,15,156	0/0:3,0:3:9:0,9,94	1/1:0,6:6:18:183,18,0	0/0:8,0:8:24:0,24,242	0/0:4,0:4:12:0,12,119	0/0:5,0:5:15:0,15,157	0/0:3,0:3:9:0,9,93	0/0:7,0:7:21:0,21,218	0/0:8,0:8:21:0,21,232	0/0:1,0:1:3:0,3,32	0/0:6,0:6:15:0,15,155	0/0:7,0:7:15:0,15,182	0/0:4,0:4:12:0,12,126	0/0:5,0:5:15:0,15,154	0/0:4,0:4:9:0,9,106	0/0:4,0:4:6:0,6,89	0/0:4,0:4:6:0,6,89	./.:.:.:.:.	0/0:4,0:4:12:0,12,126	0/0:2,0:2:6:0,6,62	0/0:8,0:8:18:0,18,215	0/0:25,0:25:75:0,75,859
chr0	119284898	.	C	A	2235.88	.	AC=24;AF=0.091;AN=264;BaseQRankSum=-2.027;DP=1031;Dels=0.00;FS=4.938;HaplotypeScore=0.0920;InbreedingCoeff=0.5178;MLEAC=21;MLEAF=0.080;MQ=59.01;MQ0=0;MQRankSum=-0.472;QD=26.00;ReadPosRankSum=0.227	GT:AD:DP:GQ:PL	0/0:69,0:69:99:0,204,2163	0/0:17,0:17:51:0,51,523	0/0:15,0:15:42:0,42,454	0/0:45,0:45:99:0,135,1382	0/0:13,0:13:39:0,39,404	0/0:20,0:20:60:0,60,617	1/1:0,19:19:57:574,57,0	0/0:2,0:2:6:0,6,67	0/0:1,0:1:3:0,3,31	0/0:17,0:17:51:0,51,534	./.:.:.:.:.	0/0:8,0:8:21:0,21,231	1/1:0,14:14:42:438,42,0	0/1:1,1:2:26:26,0,26	0/0:25,0:25:75:0,75,789	0/0:20,0:20:60:0,60,628	0/0:21,0:21:57:0,57,617	0/0:2,0:2:6:0,6,55	0/0:6,0:6:18:0,18,184	0/0:11,0:11:33:0,33,334	0/0:2,0:2:6:0,6,61	0/0:24,0:24:69:0,69,730	0/0:20,0:20:60:0,60,617	0/0:21,0:21:63:0,63,653	1/1:0,7:7:21:224,21,0	0/0:12,0:12:36:0,36,374	0/0:20,0:20:60:0,60,631	0/0:6,0:6:18:0,18,196	0/0:2,0:2:6:0,6,65	0/0:19,0:19:57:0,57,589	0/0:5,0:5:15:0,15,148	0/0:1,0:1:3:0,3,35	0/0:22,0:22:66:0,66,665	0/0:6,0:6:18:0,18,189	0/0:25,0:25:72:0,72,753	0/0:4,0:4:12:0,12,130	0/0:22,0:22:66:0,66,677	0/0:19,0:19:57:0,57,581	0/0:8,0:8:24:0,24,246	0/0:3,0:3:9:0,9,91	0/0:6,0:6:18:0,18,200	1/1:0,15:16:42:447,42,0	0/0:5,0:5:15:0,15,151	0/0:17,0:17:51:0,51,523	0/0:20,0:20:57:0,57,599	0/0:23,0:23:69:0,69,726	0/0:9,0:9:24:0,24,268	0/0:2,0:2:6:0,6,65	0/0:2,0:2:6:0,6,63	0/0:3,0:3:9:0,9,91	0/0:4,0:4:9:0,9,107	0/0:3,0:3:9:0,9,91	0/0:6,0:6:18:0,18,193	1/1:0,3:3:9:95,9,0	0/0:4,0:4:12:0,12,124	0/0:3,0:3:9:0,9,98	0/0:3,0:3:9:0,9,92	0/0:10,0:10:30:0,30,304	0/0:1,0:1:3:0,3,32	0/0:4,0:4:12:0,12,122	0/0:4,0:4:12:0,12,123	0/0:2,0:2:6:0,6,61	0/0:5,0:5:12:0,12,139	1/1:0,1:1:3:31,3,0	0/0:1,0:1:3:0,3,33	0/0:5,0:5:15:0,15,155	0/0:4,0:4:9:0,9,107	0/0:5,0:5:15:0,15,159	0/0:3,0:3:9:0,9,92	./.:.:.:.:.	0/0:3,0:3:9:0,9,92	0/0:3,0:3:6:0,6,75	0/0:1,0:1:3:0,3,32	0/0:2,0:2:6:0,6,59	0/0:1,0:1:3:0,3,33	./.:.:.:.:.	0/0:1,0:1:3:0,3,30	./.:.:.:.:.	0/0:1,0:1:3:0,3,30	0/0:3,0:3:9:0,9,97	0/0:3,0:3:9:0,9,93	0/0:4,0:4:9:0,9,106	0/0:1,0:1:3:0,3,28	0/0:6,0:6:18:0,18,189	0/0:3,0:3:9:0,9,92	1/1:0,4:4:12:126,12,0	0/0:4,0:4:12:0,12,126	1/1:0,2:2:6:62,6,0	0/0:6,0:6:18:0,18,182	0/0:4,0:4:12:0,12,128	0/0:1,0:1:3:0,3,33	0/0:5,0:5:15:0,15,152	./.:.:.:.:.	0/0:1,0:1:3:0,3,31	1/1:0,1:1:3:31,3,0	0/0:5,0:5:15:0,15,155	0/0:5,0:5:15:0,15,160	0/0:4,0:4:12:0,12,122	0/0:3,0:3:9:0,9,83	1/1:0,4:4:12:122,12,0	0/1:1,4:5:18:114,0,18	0/0:4,0:4:12:0,12,123	0/0:3,0:3:9:0,9,95	0/0:2,0:2:6:0,6,63	0/0:2,0:2:6:0,6,63	0/0:5,0:5:15:0,15,152	0/0:11,0:11:33:0,33,354	0/0:7,0:7:21:0,21,216	0/0:6,0:6:18:0,18,187	0/0:4,0:4:12:0,12,117	1/1:0,8:8:24:245,24,0	0/0:6,0:6:18:0,18,193	0/0:7,0:7:21:0,21,214	0/0:7,0:7:21:0,21,207	0/0:3,0:3:9:0,9,97	0/0:7,0:7:18:0,18,200	0/0:4,0:4:12:0,12,121	0/0:4,0:4:12:0,12,127	0/0:1,0:1:3:0,3,30	0/0:3,0:3:9:0,9,92	0/0:6,0:6:18:0,18,184	0/0:5,0:5:15:0,15,158	0/0:8,0:8:24:0,24,250	0/0:9,0:9:24:0,24,265	0/0:4,0:4:12:0,12,122	0/0:4,0:4:12:0,12,122	0/0:4,0:4:9:0,9,97	0/0:6,0:6:18:0,18,188	0/0:2,0:2:6:0,6,64	0/0:2,0:2:3:0,3,45	0/0:1,0:1:3:0,3,32	0/0:6,0:6:9:0,9,121	0/0:11,0:11:21:0,21,271	0/0:2,0:2:3:0,3,45	0/0:2,0:2:3:0,3,45	0/0:7,0:7:15:0,15,185	0/0:23,0:23:69:0,69,768
chr0	119285520	.	T	A	1490.36	.	AC=18;AF=0.067;AN=270;BaseQRankSum=-2.831;DP=1062;Dels=0.00;FS=0.000;HaplotypeScore=0.1240;InbreedingCoeff=0.4999;MLEAC=14;MLEAF=0.052;MQ=59.73;MQ0=0;MQRankSum=0.317;QD=25.26;ReadPosRankSum=3.198	GT:AD:DP:GQ:PL	0/0:97,0:97:99:0,292,2994	0/0:27,0:27:81:0,81,826	0/0:15,0:15:45:0,45,448	0/0:46,0:46:99:0,138,1440	0/0:11,0:11:33:0,33,342	0/0:18,0:18:54:0,54,551	0/0:20,0:20:57:0,57,594	0/0:3,0:3:9:0,9,84	0/0:3,0:3:9:0,9,94	0/0:18,0:18:54:0,54,536	0/0:1,0:1:3:0,3,33	0/0:14,0:14:36:0,36,400	0/0:14,0:14:42:0,42,442	0/0:1,0:1:3:0,3,32	0/0:17,0:17:42:0,42,470	0/0:21,0:21:60:0,60,623	0/0:16,0:17:48:0,48,500	0/0:2,0:2:6:0,6,61	0/0:4,0:4:12:0,12,115	0/0:4,0:4:12:0,12,121	0/0:4,0:4:12:0,12,124	1/1:0,23:23:63:674,63,0	0/0:21,0:21:63:0,63,651	0/0:17,0:17:51:0,51,531	0/0:1,0:1:3:0,3,32	0/0:16,0:16:48:0,48,489	0/0:16,0:16:45:0,45,480	0/0:6,0:6:18:0,18,189	0/0:2,0:2:6:0,6,59	0/0:12,0:12:36:0,36,368	0/0:2,0:2:6:0,6,63	0/0:2,0:2:6:0,6,68	0/0:22,0:22:63:0,63,648	0/0:3,0:3:9:0,9,98	0/0:21,0:21:63:0,63,648	0/0:2,0:2:6:0,6,61	0/0:20,0:20:60:0,60,606	0/0:8,0:8:21:0,21,234	0/0:16,0:16:45:0,45,472	0/0:1,0:1:3:0,3,30	./.:.:.:.:.	0/0:6,0:6:18:0,18,184	0/0:12,0:12:30:0,30,336	0/0:20,0:20:60:0,60,616	0/0:16,0:16:45:0,45,475	0/0:30,0:30:84:0,84,893	0/0:11,0:11:33:0,33,342	0/0:4,0:4:12:0,12,125	0/0:2,0:2:3:0,3,45	0/0:2,0:2:6:0,6,64	0/0:1,0:1:3:0,3,32	0/0:3,0:3:9:0,9,92	0/0:3,0:3:9:0,9,95	0/0:1,0:1:3:0,3,34	0/0:7,0:7:18:0,18,184	0/0:2,0:2:6:0,6,61	0/0:6,0:6:18:0,18,184	0/0:7,0:7:21:0,21,214	0/0:2,0:2:6:0,6,62	0/0:2,0:2:6:0,6,61	0/0:4,0:4:12:0,12,122	0/0:4,0:4:12:0,12,124	0/0:7,0:7:21:0,21,215	0/0:4,0:4:12:0,12,123	0/0:6,0:6:15:0,15,167	0/0:7,0:7:21:0,21,221	0/0:6,0:6:18:0,18,189	0/0:10,0:10:30:0,30,307	0/0:5,0:5:15:0,15,155	0/0:1,0:1:3:0,3,31	0/0:5,0:5:12:0,12,137	0/0:3,0:3:9:0,9,91	0/0:2,0:2:6:0,6,61	0/0:6,0:6:18:0,18,187	0/0:1,0:1:3:0,3,31	0/0:4,0:4:12:0,12,126	0/0:4,0:4:12:0,12,126	1/1:0,6:6:15:167,15,0	0/0:1,0:1:3:0,3,32	0/0:4,0:4:9:0,9,105	0/0:4,0:4:6:0,6,89	0/0:1,0:1:3:0,3,32	0/0:5,0:5:15:0,15,161	1/1:0,1:1:3:32,3,0	0/0:4,0:4:9:0,9,92	0/0:1,0:1:3:0,3,33	0/0:3,0:3:9:0,9,88	0/0:2,0:2:6:0,6,61	0/0:2,0:2:6:0,6,62	0/0:5,0:5:15:0,15,153	0/0:4,0:4:12:0,12,127	0/0:5,0:5:15:0,15,155	0/0:4,0:4:12:0,12,129	0/0:2,0:2:6:0,6,55	0/0:4,0:4:12:0,12,129	0/0:6,0:6:18:0,18,187	0/0:3,0:3:9:0,9,97	0/0:3,0:3:9:0,9,95	0/0:1,0:1:3:0,3,24	0/0:2,0:2:6:0,6,51	0/0:7,0:7:21:0,21,218	./.:.:.:.:.	0/0:2,0:2:6:0,6,60	0/0:2,0:2:6:0,6,63	0/0:2,0:2:6:0,6,64	0/0:6,0:6:18:0,18,185	0/0:4,0:4:12:0,12,127	1/1:0,4:4:12:129,12,0	0/0:7,0:7:21:0,21,219	0/0:5,0:5:12:0,12,136	0/0:9,0:9:27:0,27,283	0/0:7,0:7:21:0,21,220	0/0:7,0:7:21:0,21,216	0/0:5,0:5:15:0,15,153	0/0:3,0:3:9:0,9,97	0/0:6,0:6:18:0,18,192	0/0:6,0:6:18:0,18,186	0/0:4,0:4:12:0,12,123	1/1:0,3:3:9:92,9,0	1/1:0,2:2:6:61,6,0	0/0:11,0:11:33:0,33,335	0/0:8,0:8:24:0,24,233	1/1:0,8:8:24:245,24,0	1/1:0,8:8:21:229,21,0	1/1:0,4:4:9:107,9,0	0/0:4,0:4:12:0,12,124	0/0:6,0:6:18:0,18,187	0/0:7,0:7:21:0,21,222	0/0:2,0:2:6:0,6,63	0/0:2,0:2:3:0,3,45	0/0:2,0:2:6:0,6,63	0/0:4,0:4:6:0,6,89	0/0:9,0:9:18:0,18,227	0/0:2,0:2:3:0,3,45	0/0:4,0:4:6:0,6,89	0/0:8,0:8:18:0,18,214	0/0:25,0:25:75:0,75,843
chr0	119285669	.	C	T	5985.43	.	AC=67;AF=0.252;AN=266;BaseQRankSum=-4.760;DP=958;Dels=0.00;FS=3.311;HaplotypeScore=0.0344;InbreedingCoeff=0.6717;MLEAC=61;MLEAF=0.229;MQ=59.65;MQ0=0;MQRankSum=1.654;QD=26.02;ReadPosRankSum=1.607	GT:AD:DP:GQ:PL	0/0:81,0:81:99:0,244,2563	0/0:18,0:18:54:0,54,587	0/0:12,0:12:33:0,33,336	1/1:0,37:37:99:1132,111,0	0/0:7,0:7:21:0,21,226	0/0:21,0:21:63:0,63,653	1/1:0,18:18:54:547,54,0	0/0:3,0:3:9:0,9,98	1/1:0,1:1:3:32,3,0	1/1:0,14:14:42:415,42,0	1/1:0,2:2:6:67,6,0	1/1:0,11:11:33:331,33,0	1/1:0,4:4:12:116,12,0	0/0:1,0:1:3:0,3,30	0/0:18,0:18:54:0,54,579	0/0:23,0:23:66:0,66,713	0/0:13,0:13:39:0,39,406	0/0:5,0:5:15:0,15,168	0/0:6,0:6:18:0,18,196	0/0:2,0:2:6:0,6,64	0/0:1,0:1:3:0,3,35	0/0:18,0:18:51:0,51,559	0/0:22,0:22:60:0,60,668	0/1:4,9:13:91:243,0,91	1/1:0,1:1:3:30,3,0	1/1:0,19:19:57:581,57,0	0/0:16,0:16:48:0,48,499	0/0:4,0:4:12:0,12,130	0/0:2,0:2:3:0,3,33	0/0:12,0:12:33:0,33,352	0/0:5,0:5:15:0,15,161	0/0:3,0:3:9:0,9,101	0/0:19,0:19:54:0,54,583	0/0:3,0:3:9:0,9,96	0/0:16,0:16:48:0,48,513	0/1:5,1:6:11:11,0,144	0/0:13,0:13:36:0,36,392	0/0:6,0:6:18:0,18,180	0/0:8,0:8:24:0,24,245	1/1:0,6:6:18:186,18,0	0/0:2,0:2:6:0,6,65	1/1:0,8:8:24:247,24,0	0/0:12,0:12:33:0,33,362	0/0:18,0:18:54:0,54,580	0/0:20,0:20:60:0,60,638	0/0:39,0:39:99:0,111,1186	0/0:5,0:5:15:0,15,156	0/0:3,0:3:9:0,9,95	0/0:1,0:1:3:0,3,32	1/1:0,3:3:9:94,9,0	./.:.:.:.:.	1/1:0,1:1:3:32,3,0	1/1:0,2:2:6:61,6,0	1/1:0,1:1:3:33,3,0	0/0:5,0:5:15:0,15,161	0/0:6,0:6:18:0,18,182	0/0:8,0:8:24:0,24,258	0/0:8,0:8:24:0,24,262	0/0:1,0:1:3:0,3,29	0/0:5,0:5:15:0,15,162	0/0:4,0:4:12:0,12,122	0/0:1,0:1:3:0,3,32	0/0:7,0:7:21:0,21,219	1/1:0,2:2:6:62,6,0	0/0:5,0:5:15:0,15,160	0/0:9,0:9:27:0,27,289	0/0:3,0:3:9:0,9,95	0/0:2,0:2:6:0,6,65	0/0:3,0:3:9:0,9,100	0/0:2,0:2:6:0,6,61	0/0:3,0:3:9:0,9,96	0/0:2,0:2:6:0,6,61	0/0:1,0:1:3:0,3,31	0/0:4,0:4:12:0,12,124	0/0:2,0:2:6:0,6,64	0/0:1,0:1:3:0,3,33	0/0:4,0:4:12:0,12,125	0/0:5,0:5:15:0,15,167	1/1:0,2:2:6:61,6,0	0/0:3,0:3:9:0,9,97	0/0:3,0:3:9:0,9,91	0/0:2,0:2:6:0,6,65	0/0:6,0:6:18:0,18,187	0/0:1,0:1:3:0,3,32	0/0:3,0:3:9:0,9,94	1/1:0,2:2:6:65,6,0	0/0:4,0:4:12:0,12,124	0/1:1,2:3:22:54,0,22	0/0:2,0:2:6:0,6,68	0/0:5,0:5:15:0,15,158	0/0:3,0:3:9:0,9,97	0/0:1,0:1:3:0,3,32	0/0:2,0:2:6:0,6,62	0/0:5,0:5:15:0,15,155	1/1:0,4:4:12:126,12,0	0/0:4,0:4:12:0,12,115	0/0:2,0:2:6:0,6,65	0/0:2,0:2:6:0,6,65	0/0:1,0:1:3:0,3,31	1/1:0,2:2:6:61,6,0	1/1:1,12:13:6:345,6,0	./.:.:.:.:.	0/0:3,0:3:9:0,9,97	0/0:3,0:3:9:0,9,96	./.:.:.:.:.	0/0:6,0:6:15:0,15,167	0/0:4,0:4:12:0,12,126	0/0:4,0:4:12:0,12,128	1/1:0,6:6:18:189,18,0	1/1:0,8:8:18:212,18,0	1/1:0,4:4:12:122,12,0	1/1:0,6:6:18:195,18,0	1/1:0,11:11:33:330,33,0	0/0:6,0:6:18:0,18,185	0/0:1,0:1:3:0,3,29	0/0:1,0:1:3:0,3,32	0/0:8,0:8:24:0,24,252	0/0:8,0:8:24:0,24,237	0/0:4,0:4:12:0,12,126	0/0:2,0:2:6:0,6,61	0/0:7,0:7:21:0,21,227	1/1:0,5:5:15:158,15,0	0/0:10,0:10:30:0,30,325	0/0:9,0:9:24:0,24,264	0/0:10,0:10:30:0,30,299	0/0:10,0:10:27:0,27,297	0/0:2,0:2:6:0,6,64	0/0:7,0:7:21:0,21,227	./.:.:.:.:.	1/1:0,3:3:6:74,6,0	1/1:0,2:2:3:45,3,0	0/0:2,0:2:3:0,3,45	0/0:2,0:2:3:0,3,45	1/1:0,2:2:3:45,3,0	1/1:0,2:2:3:45,3,0	1/1:0,6:6:15:170,15,0	0/0:21,0:21:63:0,63,702
chr0	119286622	.	A	G	6423.48	.	AC=69;AF=0.265;AN=260;BaseQRankSum=-5.397;DP=1110;Dels=0.00;FS=7.859;HaplotypeScore=0.0829;InbreedingCoeff=0.6520;MLEAC=61;MLEAF=0.235;MQ=59.87;MQ0=0;MQRankSum=-0.174;QD=22.70;ReadPosRankSum=1.317	GT:AD:DP:GQ:PL	0/0:74,0:74:99:0,223,2317	0/0:18,0:18:54:0,54,549	0/0:23,0:23:69:0,69,722	1/1:0,43:43:99:1274,129,0	0/0:16,0:16:42:0,42,466	0/0:17,0:17:48:0,48,500	1/1:0,29:29:81:834,81,0	0/0:3,0:3:9:0,9,86	0/1:2,2:4:43:48,0,43	1/1:0,22:22:66:646,66,0	1/1:0,1:1:3:29,3,0	1/1:0,20:20:57:588,57,0	1/1:0,13:14:30:338,30,0	1/1:0,2:2:6:63,6,0	0/0:28,0:28:84:0,84,863	0/0:29,0:29:78:0,78,828	0/0:26,0:26:78:0,78,805	0/1:4,1:5:15:15,0,112	0/0:8,0:8:24:0,24,239	0/0:5,0:5:12:0,12,133	0/0:2,0:2:6:0,6,65	0/0:22,0:22:66:0,66,675	0/0:24,0:24:72:0,72,736	0/1:14,5:19:92:92,0,385	1/1:0,3:3:9:89,9,0	1/1:0,17:17:51:503,51,0	0/0:18,0:18:54:0,54,568	0/0:8,0:8:24:0,24,256	0/1:5,1:6:15:15,0,144	0/0:20,0:20:51:0,51,539	0/0:5,0:5:15:0,15,159	0/0:2,0:2:6:0,6,65	0/0:12,0:12:36:0,36,371	0/0:8,0:8:24:0,24,262	0/0:26,0:26:60:0,60,708	0/1:6,1:7:12:12,0,174	0/0:21,0:21:63:0,63,651	0/0:13,0:13:39:0,39,391	0/0:9,0:9:27:0,27,270	1/1:0,4:4:12:126,12,0	0/0:5,0:5:15:0,15,162	1/1:0,12:12:36:355,36,0	0/0:10,0:10:30:0,30,294	0/0:26,0:26:69:0,69,762	0/0:16,0:16:42:0,42,467	0/0:21,0:21:57:0,57,619	0/0:10,0:10:30:0,30,310	0/1:5,2:7:16:16,0,143	0/0:4,0:4:12:0,12,124	1/1:0,3:3:6:74,6,0	1/1:0,3:3:9:91,9,0	1/1:0,2:2:6:65,6,0	1/1:0,2:2:6:59,6,0	1/1:0,4:4:12:119,12,0	0/0:5,0:5:12:0,12,135	0/0:1,0:1:3:0,3,33	0/0:2,0:2:6:0,6,65	0/0:4,0:4:12:0,12,122	0/0:3,0:3:9:0,9,95	0/0:6,0:6:18:0,18,187	./.:.:.:.:.	0/0:6,0:6:12:0,12,150	0/0:13,0:13:39:0,39,410	1/1:0,1:1:3:29,3,0	0/0:7,0:7:18:0,18,196	0/0:4,0:4:12:0,12,128	0/0:1,0:1:3:0,3,30	0/0:6,0:6:18:0,18,179	0/0:6,0:6:18:0,18,186	./.:.:.:.:.	0/0:5,0:5:15:0,15,153	0/0:5,0:5:15:0,15,155	0/0:1,0:1:3:0,3,31	0/0:5,0:5:15:0,15,153	0/0:10,0:10:27:0,27,283	0/0:4,0:4:9:0,9,106	0/0:2,0:2:6:0,6,57	0/0:2,0:2:6:0,6,61	1/1:0,2:2:3:45,3,0	0/0:2,0:2:6:0,6,60	0/0:1,0:1:3:0,3,31	0/0:4,0:4:12:0,12,117	0/0:8,0:8:24:0,24,252	0/0:5,0:5:15:0,15,152	0/0:5,0:5:12:0,12,140	1/1:0,3:3:9:94,9,0	0/0:7,0:7:18:0,18,195	1/1:0,3:3:9:95,9,0	0/0:4,0:4:12:0,12,120	0/0:1,0:1:3:0,3,33	./.:.:.:.:.	0/0:3,0:3:9:0,9,96	0/0:7,0:7:21:0,21,217	0/0:4,0:4:12:0,12,125	1/1:0,3:3:9:93,9,0	0/0:9,0:9:27:0,27,284	0/0:8,0:8:24:0,24,255	0/0:1,0:1:3:0,3,30	0/0:4,0:4:12:0,12,122	1/1:0,3:3:9:89,9,0	0/1:2,2:4:49:49,0,53	0/0:3,0:3:9:0,9,93	0/0:5,0:5:15:0,15,148	0/0:4,0:4:9:0,9,101	./.:.:.:.:.	0/0:4,0:4:12:0,12,122	0/0:2,0:2:6:0,6,62	0/0:3,0:3:6:0,6,75	1/1:0,2:2:6:65,6,0	1/1:0,3:3:9:92,9,0	1/1:0,8:8:24:237,24,0	1/1:0,2:2:6:65,6,0	1/1:0,2:2:6:60,6,0	0/0:3,0:3:9:0,9,91	./.:.:.:.:.	0/0:2,0:2:6:0,6,59	0/0:3,0:3:9:0,9,93	0/0:6,0:6:18:0,18,185	0/0:1,0:1:3:0,3,33	0/0:5,0:5:15:0,15,146	0/0:11,0:11:33:0,33,334	1/1:0,11:11:33:330,33,0	0/0:3,0:3:9:0,9,92	0/0:8,0:8:24:0,24,241	0/0:13,0:13:39:0,39,402	0/0:5,0:5:15:0,15,161	0/0:8,0:8:21:0,21,238	0/0:2,0:2:6:0,6,59	0/0:3,0:3:9:0,9,92	1/1:0,2:2:3:45,3,0	1/1:0,1:1:3:30,3,0	0/0:2,0:2:3:0,3,45	0/0:6,0:6:9:0,9,134	./.:.:.:.:.	./.:.:.:.:.	1/1:0,4:4:6:89,6,0	0/0:25,0:25:75:0,75,840
chr0	119286961	.	C	G	5767.13	.	AC=62;AF=0.246;AN=252;BaseQRankSum=1.091;DP=894;Dels=0.00;FS=0.000;HaplotypeScore=0.0419;InbreedingCoeff=0.6818;MLEAC=55;MLEAF=0.218;MQ=59.62;MQ0=0;MQRankSum=-1.530;QD=27.59;ReadPosRankSum=-1.059	GT:AD:DP:GQ:PL	0/0:70,0:70:99:0,211,2297	0/0:19,0:19:57:0,57,609	0/0:20,0:20:57:0,57,621	1/1:0,43:43:99:1370,129,0	0/0:18,0:18:51:0,51,549	0/0:8,0:8:24:0,24,247	1/1:0,15:15:45:478,45,0	0/0:3,0:3:9:0,9,97	./.:.:.:.:.	1/1:0,12:12:36:385,36,0	./.:.:.:.:.	1/1:0,12:12:36:398,36,0	1/1:0,13:13:39:419,39,0	1/1:0,3:3:9:96,9,0	0/0:23,0:23:69:0,69,735	0/0:13,0:13:39:0,39,406	0/0:25,0:25:69:0,69,752	0/0:2,0:2:6:0,6,65	0/0:5,0:5:15:0,15,159	0/0:11,0:11:27:0,27,309	0/0:2,0:2:6:0,6,69	0/0:14,0:14:39:0,39,442	0/0:14,0:14:39:0,39,434	0/1:7,7:14:99:181,0,185	1/1:0,1:1:3:31,3,0	1/1:0,18:18:54:560,54,0	0/0:9,0:9:27:0,27,292	0/0:2,0:2:6:0,6,63	1/1:0,1:1:3:36,3,0	0/0:18,0:18:42:0,42,477	0/0:4,0:4:12:0,12,130	0/0:3,0:3:9:0,9,97	0/0:15,0:15:45:0,45,488	0/0:1,0:1:3:0,3,35	0/0:8,0:8:24:0,24,254	0/0:4,0:4:12:0,12,130	0/0:22,0:22:66:0,66,700	0/0:9,0:9:27:0,27,273	0/0:10,0:10:30:0,30,314	0/1:1,4:5:18:117,0,18	0/0:3,0:3:9:0,9,97	1/1:0,11:11:33:353,33,0	0/0:16,0:16:45:0,45,479	0/0:14,0:14:42:0,42,442	0/0:24,0:24:72:0,72,771	0/0:19,0:19:54:0,54,593	0/0:8,0:8:24:0,24,257	0/0:4,0:4:12:0,12,125	0/0:1,0:1:3:0,3,35	1/1:0,7:7:21:225,21,0	1/1:0,1:1:3:34,3,0	1/1:0,2:2:6:66,6,0	1/1:0,3:3:9:100,9,0	1/1:0,1:1:3:33,3,0	0/0:3,0:3:9:0,9,95	0/0:3,0:3:9:0,9,94	0/0:8,0:8:24:0,24,253	0/0:7,0:7:21:0,21,230	0/0:2,0:2:6:0,6,64	0/0:6,0:6:15:0,15,173	0/0:3,0:3:9:0,9,96	0/0:1,0:1:3:0,3,32	0/0:7,0:7:21:0,21,227	1/1:0,2:2:6:67,6,0	0/0:9,0:9:27:0,27,287	./.:.:.:.:.	0/0:4,0:4:12:0,12,134	0/0:1,0:1:3:0,3,34	0/0:4,0:4:12:0,12,126	0/0:1,0:1:3:0,3,32	./.:.:.:.:.	0/0:3,0:3:6:0,6,75	0/0:1,0:1:3:0,3,34	0/0:2,0:2:6:0,6,68	0/0:3,0:3:6:0,6,76	./.:.:.:.:.	0/0:3,0:3:9:0,9,93	0/0:5,0:5:15:0,15,157	./.:.:.:.:.	0/0:6,0:6:18:0,18,193	0/0:6,0:6:15:0,15,175	0/0:2,0:2:6:0,6,65	0/0:6,0:6:18:0,18,194	0/0:2,0:2:6:0,6,67	0/0:2,0:2:6:0,6,67	1/1:0,6:6:18:184,18,0	0/0:3,0:3:9:0,9,97	1/1:0,3:3:9:97,9,0	0/0:4,0:4:12:0,12,130	0/0:1,0:1:3:0,3,32	0/0:2,0:2:6:0,6,62	0/0:4,0:4:12:0,12,124	0/0:3,0:3:6:0,6,79	./.:.:.:.:.	1/1:0,1:1:3:33,3,0	0/0:4,0:4:12:0,12,127	0/0:2,0:2:6:0,6,59	0/0:4,0:4:12:0,12,126	0/0:2,0:2:6:0,6,61	1/1:0,5:5:15:154,15,0	./.:.:.:.:.	0/0:1,0:1:3:0,3,32	0/0:3,0:3:9:0,9,95	0/0:3,0:3:9:0,9,95	0/0:2,0:2:6:0,6,62	./.:.:.:.:.	0/0:5,0:5:15:0,15,162	0/0:6,0:6:18:0,18,189	1/1:0,1:1:3:34,3,0	1/1:0,2:2:6:59,6,0	1/1:0,7:7:21:211,21,0	1/1:0,1:1:3:35,3,0	1/1:0,4:4:9:108,9,0	0/0:2,0:2:6:0,6,63	0/0:6,0:6:18:0,18,192	0/0:6,0:6:18:0,18,195	0/0:7,0:7:21:0,21,215	0/0:7,0:7:21:0,21,211	0/0:4,0:4:12:0,12,134	0/0:3,0:3:9:0,9,95	0/0:5,0:5:15:0,15,162	1/1:0,3:3:9:96,9,0	0/0:3,0:3:9:0,9,94	0/0:8,0:8:24:0,24,260	0/0:4,0:4:12:0,12,126	0/0:1,0:1:3:0,3,31	0/0:11,0:11:33:0,33,352	0/0:4,0:4:12:0,12,130	./.:.:.:.:.	1/1:0,4:4:6:89,6,0	1/1:0,1:1:3:32,3,0	0/0:1,0:1:3:0,3,32	0/0:3,0:3:6:0,6,76	1/1:0,5:5:12:136,12,0	./.:.:.:.:.	1/1:0,2:2:3:45,3,0	0/0:19,0:19:57:0,57,633
chr0	119292515	.	G	A	13279.8	.	AC=156;AF=0.600;AN=260;BaseQRankSum=1.358;DP=845;Dels=0.00;FS=1.728;HaplotypeScore=0.0612;InbreedingCoeff=0.7014;MLEAC=154;MLEAF=0.592;MQ=59.34;MQ0=0;MQRankSum=1.463;QD=28.56;ReadPosRankSum=-2.012	GT:AD:DP:GQ:PL	0/0:48,0:48:99:0,141,1495	0/0:8,0:8:24:0,24,256	1/1:0,17:17:51:545,51,0	0/0:38,0:38:99:0,114,1172	1/1:0,9:9:27:285,27,0	1/1:0,8:8:24:251,24,0	0/0:6,0:6:18:0,18,191	0/0:3,0:3:9:0,9,92	0/0:3,0:3:9:0,9,92	0/0:19,0:19:57:0,57,597	0/0:1,0:1:3:0,3,32	1/1:0,14:14:42:444,42,0	1/1:0,12:12:36:387,36,0	0/0:1,0:1:3:0,3,31	1/1:0,11:11:33:346,33,0	0/0:19,0:19:51:0,51,563	1/1:0,14:14:42:435,42,0	0/0:2,0:2:6:0,6,62	1/1:0,4:4:12:124,12,0	1/1:0,7:7:21:208,21,0	1/1:0,2:2:3:32,3,0	0/0:13,0:13:36:0,36,401	1/1:0,14:14:36:401,36,0	1/1:0,12:12:36:382,36,0	1/1:0,2:2:6:63,6,0	0/0:10,0:10:30:0,30,312	0/0:13,0:13:39:0,39,405	1/1:0,2:2:6:65,6,0	1/1:0,1:1:3:33,3,0	1/1:0,17:17:45:492,45,0	1/1:0,5:5:15:164,15,0	1/1:0,3:3:9:95,9,0	1/1:0,19:19:57:591,57,0	./.:.:.:.:.	0/0:10,0:10:30:0,30,318	0/0:6,0:6:18:0,18,184	0/0:8,0:8:24:0,24,240	0/0:17,0:17:48:0,48,494	1/1:0,19:19:51:538,51,0	0/0:2,0:2:6:0,6,65	1/1:0,1:1:3:34,3,0	1/1:0,15:15:45:478,45,0	1/1:0,15:15:45:469,45,0	1/1:0,20:20:57:620,57,0	1/1:0,10:10:30:308,30,0	1/1:0,25:25:75:773,75,0	1/1:0,11:11:33:358,33,0	0/0:8,0:8:24:0,24,231	1/1:0,3:3:9:95,9,0	0/0:2,0:2:6:0,6,61	0/0:5,0:5:15:0,15,152	0/0:2,0:2:6:0,6,60	0/0:4,0:4:12:0,12,131	1/1:0,1:1:3:31,3,0	./.:.:.:.:.	1/1:0,1:1:3:33,3,0	0/0:1,0:1:3:0,3,30	0/0:3,0:3:9:0,9,97	0/0:6,0:6:18:0,18,191	1/1:0,9:9:24:273,24,0	1/1:0,1:1:3:33,3,0	./.:.:.:.:.	1/1:0,5:5:9:108,9,0	0/0:7,0:7:21:0,21,213	0/0:4,0:4:12:0,12,130	1/1:0,1:1:3:30,3,0	0/0:8,0:8:24:0,24,245	0/0:4,0:4:12:0,12,124	1/1:0,1:1:3:32,3,0	0/0:1,0:1:3:0,3,31	1/1:0,2:2:6:61,6,0	0/0:1,0:1:3:0,3,33	1/1:0,2:2:6:65,6,0	0/1:2,6:8:48:149,0,48	0/0:2,0:2:6:0,6,64	1/1:0,4:4:12:129,12,0	1/1:0,2:2:6:62,6,0	0/0:1,0:1:3:0,3,32	1/1:0,2:2:6:65,6,0	0/0:6,0:6:18:0,18,190	1/1:0,1:1:3:32,3,0	1/1:0,1:1:3:33,3,0	1/1:0,5:5:15:162,15,0	./.:.:.:.:.	1/1:0,2:2:6:65,6,0	1/1:0,2:2:6:62,6,0	1/1:0,1:1:3:31,3,0	0/1:4,2:6:47:47,0,104	1/1:0,3:3:9:95,9,0	0/0:6,0:6:18:0,18,181	1/1:0,2:2:6:63,6,0	1/1:0,1:1:3:32,3,0	1/1:0,3:3:9:97,9,0	1/1:0,2:2:6:65,6,0	./.:.:.:.:.	1/1:0,4:4:12:125,12,0	1/1:0,4:4:12:124,12,0	1/1:0,2:2:6:63,6,0	1/1:0,1:1:3:32,3,0	./.:.:.:.:.	0/0:10,0:10:30:0,30,302	1/1:0,3:3:9:91,9,0	1/1:0,5:5:15:153,15,0	1/1:0,5:5:15:160,15,0	1/1:0,1:1:3:32,3,0	1/1:0,7:7:18:210,18,0	1/1:0,6:6:18:187,18,0	0/0:2,0:2:6:0,6,61	0/0:2,0:2:6:0,6,65	0/0:3,0:3:6:0,6,74	0/1:1,3:4:23:39,0,23	0/0:2,0:2:6:0,6,65	0/0:7,0:7:21:0,21,208	0/0:4,0:4:12:0,12,126	1/1:0,4:4:12:126,12,0	1/1:0,2:2:6:68,6,0	1/1:0,3:3:9:97,9,0	1/1:0,4:4:12:127,12,0	0/0:6,0:6:18:0,18,193	./.:.:.:.:.	0/0:2,0:2:6:0,6,63	1/1:0,3:3:9:98,9,0	1/1:0,3:3:9:99,9,0	1/1:0,7:7:21:221,21,0	1/1:0,7:7:21:203,21,0	1/1:0,8:8:24:245,24,0	1/1:0,6:6:15:173,15,0	0/0:9,0:9:27:0,27,287	1/1:0,3:3:9:92,9,0	0/1:2,1:3:22:22,0,52	0/0:1,0:1:3:0,3,29	0/0:6,0:6:12:0,12,150	1/1:0,1:1:3:32,3,0	1/1:0,4:4:9:102,9,0	1/1:0,3:3:6:74,6,0	1/1:0,2:2:3:45,3,0	0/0:28,0:28:84:0,84,914
chr0	119292562	.	C	T	1176.02	.	AC=14;AF=0.052;AN=270;BaseQRankSum=2.766;DP=940;Dels=0.00;FS=1.219;HaplotypeScore=0.1875;InbreedingCoeff=0.3536;MLEAC=12;MLEAF=0.044;MQ=59.44;MQ0=0;MQRankSum=0.472;QD=22.62;ReadPosRankSum=0.887	GT:AD:DP:GQ:PL	0/0:59,0:59:99:0,174,1774	0/0:14,0:14:39:0,39,408	0/0:19,0:19:54:0,54,544	0/0:45,0:45:99:0,135,1333	0/0:7,0:7:18:0,18,199	0/0:17,0:17:51:0,51,501	0/0:8,0:8:24:0,24,237	0/0:3,0:3:9:0,9,92	0/0:2,0:2:6:0,6,63	0/0:19,0:19:57:0,57,557	0/0:2,0:2:6:0,6,61	0/0:13,0:13:36:0,36,359	1/1:0,13:13:39:400,39,0	0/0:2,0:2:6:0,6,59	0/0:9,0:9:27:0,27,269	0/0:18,0:18:51:0,51,516	0/0:21,0:21:63:0,63,622	0/0:1,0:1:3:0,3,31	0/0:3,0:3:9:0,9,89	0/0:8,0:8:24:0,24,227	0/0:3,0:3:9:0,9,94	0/0:11,1:12:30:0,30,308	0/0:19,0:19:54:0,54,554	0/0:15,0:15:45:0,45,447	1/1:0,4:4:12:126,12,0	0/0:12,0:12:33:0,33,337	0/0:19,0:19:57:0,57,563	0/0:2,0:2:6:0,6,67	./.:.:.:.:.	0/0:23,0:23:60:0,60,646	0/0:8,0:8:24:0,24,241	0/0:4,0:4:12:0,12,128	1/1:0,15:15:39:433,39,0	0/0:2,0:2:6:0,6,62	0/0:14,0:14:42:0,42,417	0/0:6,0:6:18:0,18,189	0/0:15,0:15:42:0,42,428	0/0:16,0:16:48:0,48,484	0/0:15,0:15:45:0,45,448	0/0:1,0:1:3:0,3,33	0/0:2,0:2:6:0,6,59	0/0:14,0:14:42:0,42,399	0/0:14,0:14:42:0,42,424	0/0:20,0:20:60:0,60,593	0/0:12,0:12:36:0,36,360	0/0:30,0:30:87:0,87,872	0/0:15,0:15:45:0,45,444	0/0:2,0:2:6:0,6,53	0/0:3,0:3:9:0,9,89	0/0:3,0:3:9:0,9,90	0/0:3,0:3:9:0,9,84	0/0:3,0:3:9:0,9,87	0/0:5,0:5:15:0,15,150	1/1:0,4:4:12:122,12,0	0/0:3,0:3:9:0,9,93	0/0:3,0:3:9:0,9,93	0/0:1,0:1:3:0,3,33	0/0:4,0:4:12:0,12,120	0/0:5,0:5:15:0,15,150	0/0:8,0:8:21:0,21,221	0/0:4,0:4:12:0,12,118	./.:.:.:.:.	0/0:3,0:3:9:0,9,91	0/0:4,0:4:12:0,12,118	0/0:9,0:9:24:0,24,250	0/0:1,0:1:3:0,3,29	0/0:5,0:5:15:0,15,149	0/0:4,0:4:9:0,9,106	0/0:1,0:1:3:0,3,29	0/0:1,0:1:3:0,3,31	0/0:2,0:2:6:0,6,59	0/0:3,0:3:9:0,9,89	0/0:2,0:2:6:0,6,59	0/0:6,0:6:18:0,18,177	0/0:5,0:5:15:0,15,147	0/0:5,0:5:15:0,15,145	0/0:3,0:3:9:0,9,89	0/0:2,0:2:6:0,6,58	0/0:1,0:1:3:0,3,30	0/0:7,0:7:21:0,21,209	0/0:3,0:3:9:0,9,92	0/0:1,0:1:3:0,3,30	0/0:6,0:6:18:0,18,189	0/0:4,0:4:12:0,12,121	0/0:3,0:3:9:0,9,86	0/1:1,2:3:22:53,0,22	0/0:2,0:2:6:0,6,58	0/0:2,0:2:6:0,6,62	0/0:3,0:3:9:0,9,92	0/0:5,0:5:15:0,15,154	0/0:5,0:5:15:0,15,145	1/1:0,2:2:6:60,6,0	0/0:4,0:4:12:0,12,122	0/0:4,0:4:12:0,12,118	0/0:1,0:1:3:0,3,30	0/0:2,0:2:6:0,6,54	0/0:2,0:2:6:0,6,63	1/1:0,5:5:15:150,15,0	0/0:1,0:1:3:0,3,29	0/0:1,0:1:3:0,3,32	0/0:10,0:10:30:0,30,321	0/0:2,0:2:6:0,6,60	0/0:3,0:3:9:0,9,85	0/0:3,0:3:9:0,9,89	0/0:3,0:3:9:0,9,88	0/0:5,0:5:15:0,15,148	0/0:8,0:8:24:0,24,260	0/0:3,0:3:9:0,9,86	0/0:1,0:1:3:0,3,31	0/0:4,0:4:9:0,9,104	0/1:3,3:6:45:45,0,74	0/0:1,0:1:3:0,3,31	0/0:6,0:6:18:0,18,178	0/0:2,0:2:6:0,6,59	0/0:5,0:5:15:0,15,153	0/0:1,0:1:3:0,3,30	0/0:8,0:8:24:0,24,231	0/0:3,0:3:9:0,9,93	0/0:5,0:5:15:0,15,141	0/0:2,0:2:6:0,6,59	0/0:2,0:2:6:0,6,59	0/0:4,0:4:12:0,12,118	0/0:6,0:6:18:0,18,178	0/0:6,0:6:18:0,18,178	0/0:5,0:5:15:0,15,144	0/0:5,0:5:15:0,15,145	0/0:4,0:4:12:0,12,120	0/0:8,0:8:24:0,24,237	0/0:2,0:2:6:0,6,60	0/0:5,0:5:12:0,12,134	0/0:2,0:2:3:0,3,45	0/0:4,0:4:9:0,9,105	0/0:4,0:4:9:0,9,102	0/0:4,0:4:9:0,9,106	0/0:2,0:2:3:0,3,45	0/0:2,0:2:3:0,3,45	0/0:23,0:23:66:0,66,707
chr0	119297459	.	T	C	1713.71	.	AC=21;AF=0.078;AN=268;BaseQRankSum=1.989;DP=1213;Dels=0.00;FS=0.959;HaplotypeScore=0.1846;InbreedingCoeff=0.5652;MLEAC=17;MLEAF=0.063;MQ=59.37;MQ0=0;MQRankSum=-0.237;QD=24.84;ReadPosRankSum=1.164	GT:AD:DP:GQ:PL	0/0:88,0:88:99:0,265,2776	0/0:28,0:28:81:0,81,835	0/0:17,0:17:45:0,45,489	0/0:54,0:54:99:0,162,1652	0/0:17,0:17:48:0,48,507	0/0:25,0:25:75:0,75,765	0/0:22,0:22:54:0,54,608	0/0:4,0:4:12:0,12,130	0/0:3,0:3:9:0,9,95	0/0:19,0:19:57:0,57,590	./.:.:.:.:.	0/0:28,0:28:84:0,84,856	0/0:21,0:21:54:0,54,589	0/0:2,0:2:6:0,6,64	0/0:24,0:24:69:0,69,732	0/0:21,0:21:63:0,63,647	0/0:20,0:20:60:0,60,618	0/0:3,0:3:9:0,9,94	0/0:8,0:8:21:0,21,223	0/0:9,0:9:27:0,27,274	0/0:2,0:2:6:0,6,65	0/0:22,0:22:66:0,66,667	1/1:1,20:21:30:584,30,0	0/0:24,0:24:72:0,72,747	0/0:2,0:2:6:0,6,66	0/0:22,0:22:60:0,60,633	0/0:18,0:18:54:0,54,561	0/0:3,0:3:9:0,9,93	0/0:1,0:1:3:0,3,31	0/0:27,0:27:81:0,81,853	0/0:3,0:3:9:0,9,95	0/0:4,0:4:12:0,12,126	0/0:32,0:32:90:0,90,965	0/0:2,0:2:6:0,6,63	0/0:18,0:18:54:0,54,565	0/0:2,1:3:6:0,6,69	0/0:21,0:21:63:0,63,659	0/0:16,0:16:42:0,42,456	0/0:14,0:14:42:0,42,435	0/0:4,0:4:12:0,12,124	0/0:7,0:7:21:0,21,218	0/0:17,0:17:51:0,51,520	0/0:25,0:25:75:0,75,768	0/0:21,0:21:63:0,63,653	0/0:20,0:20:57:0,57,605	0/0:30,0:30:87:0,87,919	0/0:13,0:13:30:0,30,350	0/0:2,0:2:6:0,6,61	0/0:2,0:2:6:0,6,61	0/0:7,0:7:21:0,21,215	./.:.:.:.:.	0/0:4,0:4:12:0,12,124	0/0:6,0:6:18:0,18,178	0/0:7,0:7:21:0,21,215	0/0:6,0:6:18:0,18,186	0/0:1,0:1:3:0,3,32	0/0:6,0:6:18:0,18,181	0/0:7,0:7:21:0,21,217	0/0:2,0:2:6:0,6,61	0/0:5,0:5:15:0,15,151	0/0:1,0:1:3:0,3,31	0/0:5,0:5:15:0,15,156	0/0:11,0:11:33:0,33,336	0/0:3,0:3:9:0,9,86	0/0:3,0:3:9:0,9,96	0/0:3,0:3:9:0,9,89	0/0:2,0:2:6:0,6,63	0/0:3,0:3:9:0,9,92	0/0:4,0:4:12:0,12,128	0/0:1,0:1:3:0,3,30	0/0:1,0:1:3:0,3,33	0/0:3,0:3:6:0,6,75	0/0:3,0:3:9:0,9,94	0/0:4,0:4:12:0,12,119	0/0:2,0:2:6:0,6,65	0/0:1,0:1:3:0,3,32	0/0:6,0:6:18:0,18,187	0/1:1,3:4:20:83,0,20	0/0:1,0:1:3:0,3,30	0/0:4,0:4:12:0,12,124	1/1:0,5:5:12:136,12,0	0/0:4,0:4:12:0,12,129	0/0:3,0:3:9:0,9,90	0/0:3,0:3:9:0,9,90	0/0:2,0:2:6:0,6,61	0/0:7,0:7:21:0,21,221	0/0:4,0:4:12:0,12,124	0/0:6,0:6:18:0,18,187	0/0:6,0:6:18:0,18,192	0/0:7,0:7:21:0,21,214	0/0:3,0:3:9:0,9,94	0/0:5,0:5:15:0,15,162	0/0:8,0:8:21:0,21,237	0/0:6,0:6:9:0,9,119	0/0:1,0:1:3:0,3,33	0/0:3,0:3:9:0,9,88	0/0:8,0:8:24:0,24,252	0/0:4,0:4:12:0,12,122	0/0:3,0:3:9:0,9,93	0/0:5,0:5:15:0,15,152	0/0:10,0:10:30:0,30,316	0/0:2,0:2:6:0,6,65	0/0:4,0:4:12:0,12,124	1/1:0,2:2:6:61,6,0	0/0:3,0:3:9:0,9,95	1/1:0,14:14:36:412,36,0	0/0:3,0:3:9:0,9,94	0/0:7,0:7:21:0,21,214	0/0:5,0:5:15:0,15,156	0/0:5,0:5:12:0,12,139	0/0:10,0:10:30:0,30,312	0/0:4,0:4:12:0,12,126	0/0:5,0:5:15:0,15,157	0/0:9,0:9:27:0,27,270	0/0:5,0:5:15:0,15,152	0/0:4,0:4:12:0,12,124	0/0:7,0:7:21:0,21,212	0/0:5,0:5:15:0,15,151	0/0:4,0:4:12:0,12,122	1/1:0,6:6:18:189,18,0	0/0:6,0:6:18:0,18,186	0/0:6,0:6:18:0,18,187	1/1:0,4:4:12:123,12,0	1/1:0,3:3:9:91,9,0	0/0:7,0:7:18:0,18,201	1/1:0,5:5:15:159,15,0	1/1:0,3:3:9:92,9,0	0/0:5,0:5:15:0,15,160	1/1:0,2:2:6:61,6,0	0/0:2,0:2:6:0,6,62	0/0:1,0:1:3:0,3,27	0/0:5,0:5:9:0,9,121	./.:.:.:.:.	0/0:2,0:2:3:0,3,45	0/0:6,0:6:12:0,12,151	0/0:3,0:3:6:0,6,76	0/0:20,0:20:60:0,60,677
chr0	119297915	.	C	G	2397.61	.	AC=40;AF=0.152;AN=264;BaseQRankSum=2.653;DP=904;Dels=0.00;FS=16.959;HaplotypeScore=0.1432;InbreedingCoeff=0.5262;MLEAC=35;MLEAF=0.133;MQ=55.99;MQ0=3;MQRankSum=3.455;QD=21.80;ReadPosRankSum=-1.214	GT:AD:DP:GQ:PL	0/0:52,0:52:99:0,156,1601	1/1:0,20:20:60:625,60,0	0/0:20,0:20:60:0,60,597	0/0:33,0:33:96:0,96,963	0/0:17,0:17:48:0,48,506	1/1:0,8:8:24:246,24,0	0/0:19,0:19:51:0,51,509	0/0:6,0:6:18:0,18,192	./.:.:.:.:.	0/0:15,0:15:45:0,45,462	0/0:3,0:3:9:0,9,95	0/0:15,0:15:42:0,42,431	0/0:15,0:15:45:0,45,465	./.:.:.:.:.	0/0:11,0:11:33:0,33,339	0/0:19,0:19:57:0,57,573	0/0:21,0:21:60:0,60,629	0/0:2,0:2:6:0,6,65	0/0:5,0:5:15:0,15,145	0/0:7,0:7:21:0,21,210	0/0:2,0:2:6:0,6,65	0/0:9,0:9:27:0,27,267	0/0:14,0:14:39:0,39,397	0/0:18,0:18:54:0,54,551	1/1:0,4:4:12:115,12,0	0/0:21,0:21:63:0,63,642	0/0:9,0:9:27:0,27,278	0/0:6,0:6:18:0,18,192	0/0:2,0:2:6:0,6,63	0/0:19,0:19:48:0,48,500	0/0:2,0:2:6:0,6,65	0/0:10,0:10:27:0,27,287	0/0:6,0:6:15:0,15,148	0/0:4,0:4:12:0,12,130	0/0:17,0:17:51:0,51,527	1/1:0,3:3:9:96,9,0	0/0:20,0:20:54:0,54,538	0/0:9,0:9:24:0,24,256	0/0:7,0:7:21:0,21,216	0/1:2,1:3:23:23,0,51	./.:.:.:.:.	0/0:12,0:12:36:0,36,357	0/0:11,0:11:27:0,27,287	0/0:17,0:17:45:0,45,483	0/0:19,0:19:57:0,57,553	0/0:13,0:13:33:0,33,351	0/0:11,0:11:33:0,33,339	./.:.:.:.:.	0/0:1,0:1:3:0,3,31	0/0:4,0:4:12:0,12,116	0/0:4,0:4:12:0,12,117	0/0:5,0:5:15:0,15,153	0/0:1,0:1:3:0,3,31	0/0:4,0:4:12:0,12,124	0/0:9,0:9:27:0,27,268	0/0:1,0:1:3:0,3,31	0/0:3,0:3:9:0,9,89	0/0:6,0:6:15:0,15,167	0/0:1,0:1:3:0,3,30	0/0:5,0:5:9:0,9,93	0/0:4,0:4:12:0,12,123	0/0:3,0:3:9:0,9,92	0/0:2,0:2:6:0,6,57	0/0:5,0:5:15:0,15,153	0/0:8,0:8:24:0,24,239	0/0:7,0:7:21:0,21,211	0/0:1,0:1:3:0,3,30	0/0:2,0:2:6:0,6,63	0/0:2,0:2:6:0,6,64	1/1:0,2:2:6:61,6,0	0/0:2,0:2:6:0,6,59	1/1:0,3:3:9:88,9,0	0/0:5,0:5:15:0,15,153	0/0:9,0:9:24:0,24,254	0/0:5,0:5:15:0,15,157	0/0:4,0:4:12:0,12,122	0/0:1,0:1:3:0,3,30	0/0:2,0:2:6:0,6,64	0/0:3,0:3:9:0,9,96	0/0:2,0:2:6:0,6,59	0/0:4,0:4:12:0,12,118	0/0:2,0:2:6:0,6,59	0/0:3,0:3:9:0,9,94	0/0:4,0:4:12:0,12,122	0/0:6,0:6:18:0,18,180	1/1:0,3:3:9:97,9,0	1/1:0,3:3:9:92,9,0	0/0:6,0:6:18:0,18,186	1/1:0,1:1:3:31,3,0	0/0:2,0:2:6:0,6,63	0/1:1,4:5:17:116,0,17	0/0:3,0:3:9:0,9,93	0/0:3,0:3:9:0,9,89	0/0:2,0:2:6:0,6,65	0/0:3,0:3:9:0,9,89	0/0:3,0:3:9:0,9,92	0/0:3,0:3:9:0,9,94	0/0:3,0:3:9:0,9,92	0/0:2,0:2:6:0,6,58	0/0:4,0:4:12:0,12,117	0/1:6,1:7:11:11,0,168	0/0:2,0:2:6:0,6,62	0/1:4,1:5:19:19,0,105	0/0:1,0:1:3:0,3,32	0/0:5,0:5:15:0,15,151	0/0:4,0:4:9:0,9,104	1/1:0,11:11:33:347,33,0	0/0:7,0:7:15:0,15,150	0/1:1,2:3:24:59,0,24	1/1:0,5:5:15:153,15,0	1/1:0,6:6:18:180,18,0	0/1:1,2:3:24:59,0,24	0/0:9,0:9:27:0,27,268	0/0:7,0:7:21:0,21,201	0/0:3,0:3:6:0,6,57	1/1:0,6:6:18:190,18,0	0/0:3,0:3:9:0,9,93	1/1:2,2:4:6:61,6,0	0/0:2,0:2:6:0,6,59	0/0:2,0:2:6:0,6,65	0/0:3,0:3:9:0,9,89	0/0:6,0:6:18:0,18,174	0/0:3,0:3:9:0,9,92	0/0:5,0:5:15:0,15,143	1/1:0,1:1:3:31,3,0	0/0:7,0:7:21:0,21,214	0/0:3,0:3:9:0,9,91	0/0:2,0:2:6:0,6,61	0/0:2,0:2:6:0,6,63	1/1:0,2:2:3:45,3,0	1/1:0,2:2:3:45,3,0	0/0:1,0:1:3:0,3,32	./.:.:.:.:.	0/0:3,0:3:6:0,6,75	0/0:2,0:2:3:0,3,45	0/0:1,0:1:3:0,3,30	0/0:28,0:28:84:0,84,932
chr0	119298054	.	T	A	1313.65	.	AC=16;AF=0.061;AN=262;BaseQRankSum=-2.877;DP=839;Dels=0.00;FS=0.535;HaplotypeScore=0.1052;InbreedingCoeff=0.3878;MLEAC=12;MLEAF=0.046;MQ=48.68;MQ0=7;MQRankSum=2.075;QD=24.33;ReadPosRankSum=0.959	GT:AD:DP:GQ:PL	0/0:34,0:34:96:0,96,1023	0/0:15,0:15:45:0,45,460	0/0:10,0:10:27:0,27,292	0/0:42,0:42:99:0,111,1162	0/0:12,0:12:30:0,30,309	0/0:15,0:15:39:0,39,403	0/0:9,0:9:24:0,24,253	0/0:3,0:3:9:0,9,96	0/0:8,0:8:24:0,24,257	0/0:16,0:16:45:0,45,475	0/0:5,0:5:15:0,15,150	0/0:17,0:17:45:0,45,484	0/0:10,0:10:30:0,30,314	0/0:1,0:1:3:0,3,31	0/0:14,0:14:42:0,42,431	0/0:18,0:18:45:0,45,489	0/0:13,0:13:33:0,33,344	0/0:1,0:1:3:0,3,33	0/0:9,0:10:24:0,24,258	1/1:0,2:2:6:56,6,0	0/0:5,0:5:15:0,15,148	1/1:0,20:20:54:574,54,0	0/0:20,0:20:57:0,57,605	0/0:19,0:19:57:0,57,595	0/0:2,0:2:6:0,6,62	0/0:19,0:19:42:0,42,485	0/0:12,0:12:33:0,33,353	0/0:5,0:5:15:0,15,161	0/0:2,0:2:6:0,6,59	0/0:12,0:12:27:0,27,302	0/0:5,0:5:15:0,15,161	0/0:3,0:3:9:0,9,94	0/0:17,0:17:45:0,45,476	0/0:1,0:1:3:0,3,32	0/0:9,0:9:21:0,21,246	0/0:1,0:1:3:0,3,32	0/0:11,0:11:33:0,33,326	0/0:11,0:11:30:0,30,325	0/0:7,0:7:21:0,21,213	0/0:2,0:2:3:0,3,32	0/0:3,0:3:9:0,9,97	0/0:12,0:12:33:0,33,342	0/0:14,0:14:36:0,36,381	0/0:25,0:25:72:0,72,769	1/1:0,20:20:51:530,51,0	0/0:19,0:19:51:0,51,560	0/0:8,0:8:21:0,21,227	0/0:1,0:1:3:0,3,34	0/0:4,0:4:12:0,12,120	0/0:7,0:7:12:0,12,165	0/0:1,0:1:3:0,3,29	0/0:3,0:3:9:0,9,94	0/0:3,0:3:6:0,6,75	0/0:1,0:1:3:0,3,30	0/0:3,0:3:6:0,6,59	0/0:5,0:5:15:0,15,159	0/0:6,0:6:15:0,15,165	0/0:4,0:4:9:0,9,108	0/0:2,0:2:3:0,3,29	0/0:4,0:4:12:0,12,122	0/0:2,0:2:6:0,6,63	0/0:2,0:2:6:0,6,60	0/0:5,0:5:9:0,9,104	0/0:4,0:4:12:0,12,126	0/0:2,0:2:6:0,6,59	0/0:4,0:4:6:0,6,58	0/0:5,0:5:12:0,12,136	0/0:9,0:9:24:0,24,254	0/0:5,0:5:15:0,15,154	./.:.:.:.:.	0/0:1,0:1:3:0,3,31	0/0:1,0:1:3:0,3,29	1/1:0,2:2:6:60,6,0	1/1:0,3:3:9:87,9,0	0/0:3,0:3:9:0,9,91	0/0:1,0:1:3:0,3,30	0/0:8,0:8:18:0,18,199	0/0:3,0:3:9:0,9,88	0/0:1,0:1:3:0,3,29	1/1:0,3:3:9:92,9,0	0/0:2,0:2:6:0,6,53	0/0:5,0:5:15:0,15,149	0/0:3,0:3:9:0,9,95	0/0:3,0:3:9:0,9,94	0/0:4,0:4:12:0,12,116	0/0:1,0:1:3:0,3,32	0/0:3,0:3:9:0,9,96	0/0:3,0:3:9:0,9,98	0/0:3,0:3:9:0,9,92	0/0:7,0:7:21:0,21,230	0/0:4,0:4:9:0,9,100	0/0:4,0:4:12:0,12,123	0/0:1,0:1:3:0,3,31	0/0:1,0:1:3:0,3,31	0/0:1,0:1:3:0,3,32	0/0:3,0:3:9:0,9,95	0/0:2,0:2:6:0,6,69	0/0:3,0:3:6:0,6,74	./.:.:.:.:.	0/0:3,0:3:9:0,9,93	0/0:7,0:7:21:0,21,226	0/0:4,0:4:12:0,12,124	0/0:4,0:4:12:0,12,117	0/0:3,0:3:9:0,9,92	1/1:0,1:1:3:31,3,0	0/0:4,0:4:12:0,12,124	0/0:2,0:2:6:0,6,63	0/0:5,0:5:15:0,15,147	0/0:3,0:3:6:0,6,64	0/0:8,0:8:18:0,18,208	0/0:4,0:4:9:0,9,106	0/0:3,0:3:6:0,6,65	0/0:6,0:6:15:0,15,165	0/0:1,0:1:3:0,3,27	./.:.:.:.:.	0/0:4,0:4:9:0,9,92	0/0:2,0:2:6:0,6,59	0/0:1,0:1:3:0,3,32	0/0:1,0:1:3:0,3,31	0/0:1,0:1:3:0,3,31	0/0:1,0:1:3:0,3,31	0/0:6,0:6:15:0,15,170	0/0:2,0:2:6:0,6,61	0/0:1,0:1:3:0,3,32	0/0:6,0:6:18:0,18,180	0/0:4,0:4:9:0,9,108	0/0:3,0:3:9:0,9,93	1/1:0,3:3:9:93,9,0	0/0:2,0:2:6:0,6,60	0/0:4,0:4:9:0,9,107	./.:.:.:.:.	0/0:2,0:2:3:0,3,32	./.:.:.:.:.	0/0:6,0:6:6:0,6,89	0/0:6,0:6:6:0,6,89	./.:.:.:.:.	0/0:23,0:23:66:0,66,754
chr0	119304918	.	A	G	726.01	.	AC=24;AF=0.117;AN=206;BaseQRankSum=-2.055;DP=586;Dels=0.00;FS=0.000;HaplotypeScore=0.0363;InbreedingCoeff=0.3577;MLEAC=20;MLEAF=0.097;MQ=24.25;MQ0=18;MQRankSum=0.590;QD=14.24;ReadPosRankSum=0.590	GT:AD:DP:GQ:PL	0/0:38,0:38:36:0,36,383	0/0:10,0:10:18:0,18,187	0/0:5,0:5:12:0,12,111	0/0:22,0:22:42:0,42,428	0/0:4,0:4:12:0,12,117	0/0:10,0:10:21:0,21,214	0/0:12,0:12:18:0,18,189	0/0:2,0:2:6:0,6,49	0/0:3,0:3:3:0,3,25	0/0:6,0:6:9:0,9,92	1/1:0,2:2:6:53,6,0	0/0:10,0:10:15:0,15,158	1/1:0,7:7:15:143,15,0	./.:.:.:.:.	1/1:0,11:11:12:118,12,0	0/0:16,0:16:21:0,21,207	0/0:10,0:10:15:0,15,152	0/0:4,0:4:6:0,6,63	0/0:8,0:8:6:0,6,63	0/0:5,0:5:3:0,3,29	./.:.:.:.:.	0/0:9,0:9:6:0,6,64	0/0:11,0:11:9:0,9,92	0/0:13,0:13:21:0,21,213	0/0:1,0:1:3:0,3,32	0/0:15,0:15:27:0,27,264	0/0:6,0:6:12:0,12,119	./.:.:.:.:.	./.:.:.:.:.	0/0:13,0:13:12:0,12,122	0/0:1,0:1:3:0,3,29	./.:.:.:.:.	0/0:12,0:12:15:0,15,153	./.:.:.:.:.	0/0:7,0:7:21:0,21,209	./.:.:.:.:.	0/0:3,0:3:3:0,3,32	1/1:0,10:10:30:291,30,0	0/0:8,0:8:9:0,9,90	1/1:0,2:2:3:32,3,0	0/0:2,0:2:6:0,6,63	0/0:8,0:8:6:0,6,58	0/0:9,0:9:21:0,21,215	0/0:14,0:14:15:0,15,156	0/0:9,0:9:6:0,6,64	0/0:11,0:11:9:0,9,93	./.:.:.:.:.	0/0:2,0:2:6:0,6,63	./.:.:.:.:.	./.:.:.:.:.	./.:.:.:.:.	0/0:4,0:4:3:0,3,31	1/1:0,2:2:6:59,6,0	0/0:1,0:1:3:0,3,32	0/0:2,0:2:6:0,6,61	./.:.:.:.:.	./.:.:.:.:.	0/0:8,0:8:15:0,15,153	0/0:1,0:1:3:0,3,32	0/0:1,0:1:3:0,3,28	1/1:0,1:1:3:31,3,0	0/0:4,0:4:3:0,3,31	0/0:2,0:2:3:0,3,32	0/0:7,0:7:15:0,15,158	0/0:3,0:3:9:0,9,92	1/1:0,2:2:6:55,6,0	0/0:1,0:1:3:0,3,30	0/0:2,0:2:6:0,6,62	0/0:4,0:4:9:0,9,83	0/0:2,0:2:3:0,3,30	0/0:1,0:1:3:0,3,30	0/0:1,0:1:3:0,3,28	0/0:3,0:3:6:0,6,59	0/0:3,0:3:6:0,6,65	./.:.:.:.:.	0/0:1,0:1:3:0,3,32	0/0:2,0:2:6:0,6,63	0/0:1,0:1:3:0,3,32	0/0:1,0:1:3:0,3,31	0/0:1,0:1:3:0,3,30	./.:.:.:.:.	0/0:2,0:2:6:0,6,61	./.:.:.:.:.	0/0:2,0:2:6:0,6,63	0/0:5,0:5:12:0,12,118	0/0:1,0:1:3:0,3,30	0/0:5,0:5:3:0,3,28	./.:.:.:.:.	1/1:0,3:3:3:30,3,0	./.:.:.:.:.	./.:.:.:.:.	./.:.:.:.:.	./.:.:.:.:.	./.:.:.:.:.	0/0:1,0:1:3:0,3,34	./.:.:.:.:.	./.:.:.:.:.	0/0:3,0:3:6:0,6,65	0/0:3,0:3:6:0,6,63	0/0:2,0:2:3:0,3,31	0/0:2,0:2:6:0,6,49	0/0:3,0:3:9:0,9,89	1/1:0,2:2:6:57,6,0	0/0:2,0:2:3:0,3,34	0/0:2,0:2:3:0,3,32	./.:.:.:.:.	./.:.:.:.:.	0/0:4,0:4:3:0,3,31	./.:.:.:.:.	0/0:7,0:7:9:0,9,95	0/0:4,0:4:6:0,6,61	./.:.:.:.:.	1/1:0,4:4:3:30,3,0	0/0:5,0:5:15:0,15,154	0/0:4,0:4:6:0,6,57	1/1:0,5:5:6:55,6,0	0/0:3,0:3:3:0,3,28	0/0:6,0:6:9:0,9,86	./.:.:.:.:.	0/0:2,0:2:3:0,3,33	0/0:7,0:7:9:0,9,93	0/0:2,0:2:6:0,6,61	./.:.:.:.:.	0/0:3,0:3:6:0,6,65	0/0:4,0:4:3:0,3,28	0/0:2,0:2:6:0,6,63	./.:.:.:.:.	0/0:1,0:1:3:0,3,31	0/0:2,0:2:3:0,3,31	0/0:6,0:6:3:0,3,32	0/0:2,0:2:3:0,3,45	./.:.:.:.:.	./.:.:.:.:.	0/0:2,2:4:6:0,6,62	./.:.:.:.:.	0/0:4,0:4:3:0,3,45	0/0:8,0:8:3:0,3,32
chr0	119316311	.	G	T	1535.88	.	AC=16;AF=0.059;AN=270;BaseQRankSum=2.555;DP=812;Dels=0.00;FS=0.528;HaplotypeScore=0.1260;InbreedingCoeff=0.3832;MLEAC=16;MLEAF=0.059;MQ=56.14;MQ0=3;MQRankSum=1.027;QD=24.00;ReadPosRankSum=-1.304	GT:AD:DP:GQ:PL	0/0:63,0:63:99:0,183,1873	0/0:20,0:20:57:0,57,576	0/0:6,0:6:15:0,15,171	0/0:28,0:28:72:0,72,738	0/0:9,0:9:27:0,27,259	0/0:15,0:15:45:0,45,454	0/0:12,0:12:30:0,30,327	0/0:2,0:2:6:0,6,65	0/1:1,1:2:24:26,0,24	0/0:7,0:7:21:0,21,211	0/0:1,0:1:3:0,3,30	1/1:0,10:10:24:276,24,0	0/0:5,0:5:12:0,12,117	0/0:2,1:3:6:0,6,67	0/0:9,0:9:27:0,27,268	0/0:16,0:16:48:0,48,502	0/0:22,0:22:66:0,66,642	0/0:1,0:1:3:0,3,30	0/0:9,0:9:18:0,18,228	0/0:1,0:1:3:0,3,32	0/0:1,0:1:3:0,3,30	0/0:11,0:11:33:0,33,325	0/0:9,0:9:27:0,27,266	0/0:17,0:17:51:0,51,509	0/0:1,0:1:3:0,3,31	0/0:23,0:23:69:0,69,687	0/0:14,0:14:42:0,42,415	0/0:5,0:5:12:0,12,125	0/0:3,0:3:9:0,9,95	0/0:16,0:16:48:0,48,486	0/0:5,0:5:15:0,15,150	0/0:2,0:2:6:0,6,61	0/0:13,0:13:36:0,36,381	0/0:2,0:2:6:0,6,63	0/0:4,0:4:12:0,12,122	0/0:4,0:4:12:0,12,122	0/0:11,0:11:33:0,33,327	0/0:8,0:8:21:0,21,202	0/0:7,0:7:21:0,21,222	0/0:3,0:3:9:0,9,81	0/0:5,0:5:15:0,15,148	0/0:5,0:5:15:0,15,143	0/0:19,0:19:57:0,57,563	1/1:0,15:15:45:463,45,0	0/0:14,0:14:39:0,39,391	0/0:13,0:13:39:0,39,404	0/0:2,0:2:6:0,6,56	1/1:0,6:6:18:189,18,0	./.:.:.:.:.	0/0:3,0:3:9:0,9,89	0/0:2,0:2:6:0,6,57	0/0:1,0:1:3:0,3,30	0/0:4,0:4:12:0,12,126	0/0:4,0:4:12:0,12,126	0/0:5,0:5:9:0,9,119	./.:.:.:.:.	1/1:0,6:6:18:192,18,0	1/1:0,8:8:24:249,24,0	0/0:2,0:2:6:0,6,61	1/1:0,6:6:18:191,18,0	0/0:3,0:3:9:0,9,93	0/0:1,0:1:3:0,3,33	0/0:4,0:4:12:0,12,118	0/0:6,0:6:18:0,18,172	0/1:4,1:5:13:13,0,98	0/0:4,0:4:9:0,9,106	0/0:3,0:3:9:0,9,90	0/0:2,0:2:3:0,3,45	0/0:2,0:2:6:0,6,60	0/0:1,0:1:3:0,3,29	0/0:3,0:3:9:0,9,92	0/0:3,0:3:9:0,9,89	0/0:2,0:2:6:0,6,60	0/0:6,0:6:18:0,18,176	0/0:4,0:4:12:0,12,120	1/1:0,6:6:18:186,18,0	0/0:2,0:2:6:0,6,65	0/0:3,0:3:9:0,9,95	0/0:1,0:1:3:0,3,30	0/0:5,0:5:15:0,15,147	0/0:4,0:4:12:0,12,118	0/0:4,0:4:12:0,12,122	0/0:4,0:4:12:0,12,120	0/0:5,0:5:15:0,15,155	0/0:2,0:2:6:0,6,62	0/0:2,0:2:6:0,6,60	0/0:1,0:1:3:0,3,33	0/0:8,0:8:24:0,24,245	0/0:5,0:5:12:0,12,138	0/0:2,0:2:6:0,6,61	0/0:2,0:2:6:0,6,61	0/0:3,0:3:9:0,9,94	0/0:4,0:4:12:0,12,122	0/0:1,0:1:3:0,3,32	0/0:3,0:3:9:0,9,89	0/0:3,0:3:9:0,9,95	0/0:4,0:4:12:0,12,120	0/0:2,0:2:6:0,6,57	0/0:3,0:3:9:0,9,86	0/0:1,0:1:3:0,3,29	0/0:5,0:5:15:0,15,153	0/0:3,0:3:9:0,9,92	0/0:3,0:3:9:0,9,92	0/0:2,0:2:6:0,6,59	0/0:1,0:1:3:0,3,32	0/0:8,0:8:24:0,24,229	0/0:3,0:3:6:0,6,63	0/0:5,0:5:15:0,15,149	0/0:2,0:2:6:0,6,59	0/0:1,0:1:3:0,3,30	0/0:7,0:7:21:0,21,185	0/0:2,0:2:6:0,6,61	0/0:2,0:2:6:0,6,59	0/0:4,0:4:12:0,12,115	0/0:5,0:5:15:0,15,153	0/0:6,0:6:18:0,18,187	0/0:2,0:2:6:0,6,63	0/0:4,0:4:12:0,12,120	0/0:9,0:9:27:0,27,261	0/0:3,0:3:9:0,9,89	0/0:6,0:6:15:0,15,168	0/0:4,0:4:12:0,12,122	0/0:6,0:6:15:0,15,163	0/0:6,0:6:18:0,18,181	0/0:3,0:3:9:0,9,91	0/0:5,0:5:15:0,15,152	0/0:3,0:3:9:0,9,92	0/0:8,0:8:18:0,18,213	0/0:3,0:3:9:0,9,86	0/0:4,0:4:9:0,9,98	0/0:4,0:4:9:0,9,104	0/0:2,0:2:3:0,3,45	0/0:3,0:3:3:0,3,28	0/0:2,0:2:3:0,3,31	0/0:2,0:2:3:0,3,45	0/0:4,0:4:6:0,6,89	0/0:21,0:21:63:0,63,658
chr0	119323988	.	T	C	2591.11	.	AC=53;AF=0.221;AN=240;BaseQRankSum=-0.645;DP=607;Dels=0.00;FS=2.330;HaplotypeScore=0.1168;InbreedingCoeff=0.6379;MLEAC=41;MLEAF=0.171;MQ=59.74;MQ0=0;MQRankSum=0.164;QD=24.91;ReadPosRankSum=-2.008	GT:AD:DP:GQ:PL	0/0:52,0:52:99:0,156,1642	0/0:20,0:20:57:0,57,619	0/0:12,0:12:36:0,36,371	0/0:17,0:17:45:0,45,491	1/1:0,10:10:30:320,30,0	0/0:15,0:15:45:0,45,463	0/0:7,0:7:21:0,21,219	1/1:0,5:5:15:167,15,0	0/0:3,0:3:9:0,9,100	0/0:9,0:9:27:0,27,285	0/0:4,0:4:12:0,12,130	0/0:8,0:8:24:0,24,245	1/1:0,7:7:21:221,21,0	0/0:2,0:2:3:0,3,31	0/0:11,0:11:33:0,33,347	0/0:11,0:11:30:0,30,337	1/1:0,2:2:6:61,6,0	0/0:2,0:2:6:0,6,63	0/0:4,0:4:12:0,12,119	0/0:1,0:1:3:0,3,32	0/0:1,0:1:3:0,3,32	0/0:3,0:3:9:0,9,96	0/0:11,0:11:30:0,30,317	0/0:10,0:10:27:0,27,275	0/0:1,0:1:3:0,3,32	0/0:8,0:8:24:0,24,245	0/0:8,0:8:24:0,24,248	1/1:0,2:2:6:65,6,0	1/1:0,6:6:18:184,18,0	1/1:0,7:7:21:222,21,0	1/1:0,5:5:9:110,9,0	./.:.:.:.:.	1/1:0,6:6:12:151,12,0	1/1:0,3:3:9:101,9,0	0/0:6,0:6:18:0,18,182	0/0:2,0:2:6:0,6,64	0/0:11,0:11:30:0,30,330	0/0:3,0:3:9:0,9,92	1/1:0,8:8:24:249,24,0	./.:.:.:.:.	1/1:0,3:3:9:95,9,0	0/0:6,0:6:18:0,18,186	0/0:12,0:12:36:0,36,371	0/0:8,0:8:21:0,21,229	0/0:5,0:5:15:0,15,148	0/0:14,0:14:30:0,30,366	0/0:7,0:7:15:0,15,180	0/0:1,0:1:3:0,3,32	1/1:0,2:2:6:58,6,0	0/0:5,0:5:15:0,15,155	0/0:3,0:3:9:0,9,98	0/0:2,0:2:6:0,6,57	0/0:3,0:3:9:0,9,94	./.:.:.:.:.	0/0:2,0:2:6:0,6,62	1/1:0,1:1:3:29,3,0	0/0:4,0:4:12:0,12,122	0/0:4,0:4:12:0,12,128	0/0:4,0:4:12:0,12,122	0/0:6,0:6:18:0,18,186	1/1:0,1:1:3:29,3,0	1/1:0,2:2:6:64,6,0	1/1:0,6:6:18:195,18,0	0/0:2,0:2:6:0,6,57	0/0:3,0:3:9:0,9,91	0/0:5,0:5:15:0,15,159	0/0:2,0:2:6:0,6,66	1/1:0,3:3:9:94,9,0	0/0:4,0:4:12:0,12,130	./.:.:.:.:.	./.:.:.:.:.	0/0:1,0:1:3:0,3,30	0/0:3,0:3:9:0,9,96	0/0:2,0:2:6:0,6,62	0/0:3,0:3:9:0,9,93	0/0:2,0:2:6:0,6,59	0/0:2,0:3:6:0,6,63	0/0:2,0:2:6:0,6,64	./.:.:.:.:.	0/0:7,0:7:21:0,21,217	0/0:1,0:1:3:0,3,30	0/0:2,0:2:6:0,6,61	0/0:2,0:2:6:0,6,65	0/0:1,0:1:3:0,3,31	0/0:1,0:1:3:0,3,32	0/0:4,0:4:12:0,12,129	1/1:0,3:3:9:94,9,0	0/0:2,0:2:6:0,6,61	0/1:1,3:4:20:84,0,20	1/1:0,2:2:6:61,6,0	1/1:0,1:1:3:32,3,0	0/0:2,0:2:6:0,6,64	./.:.:.:.:.	./.:.:.:.:.	1/1:0,2:2:3:44,3,0	./.:.:.:.:.	0/0:1,0:1:3:0,3,30	./.:.:.:.:.	0/0:5,0:5:15:0,15,155	./.:.:.:.:.	0/0:5,0:5:15:0,15,150	./.:.:.:.:.	1/1:0,1:1:3:32,3,0	./.:.:.:.:.	./.:.:.:.:.	0/0:4,0:4:6:0,6,77	0/0:1,0:1:3:0,3,33	0/0:2,0:2:6:0,6,57	0/0:2,0:2:6:0,6,62	0/0:1,0:1:3:0,3,29	0/0:6,0:6:18:0,18,182	0/0:2,0:2:6:0,6,62	0/0:4,0:4:12:0,12,127	0/0:1,0:1:3:0,3,33	1/1:0,2:2:6:64,6,0	1/1:0,4:4:9:106,9,0	1/1:0,6:6:18:197,18,0	0/0:4,0:4:12:0,12,132	0/0:3,0:3:9:0,9,92	0/0:2,0:2:6:0,6,61	0/0:6,0:6:18:0,18,184	0/0:6,0:6:18:0,18,183	0/0:3,0:3:9:0,9,96	./.:.:.:.:.	0/0:1,0:1:3:0,3,30	0/0:6,0:6:18:0,18,183	0/0:3,0:3:9:0,9,91	0/0:2,0:2:6:0,6,63	0/0:2,0:2:6:0,6,63	./.:.:.:.:.	0/0:2,0:2:3:0,3,45	0/0:4,0:4:12:0,12,119	./.:.:.:.:.	0/0:5,0:5:15:0,15,151	0/0:2,0:2:3:0,3,45	0/0:6,0:6:12:0,12,152	0/0:30,0:30:90:0,90,1003
chr0	119328881	.	T	A	668.41	.	AC=16;AF=0.060;AN=266;DP=1162;Dels=0.00;FS=0.702;HaplotypeScore=0.1919;InbreedingCoeff=0.4937;MLEAC=11;MLEAF=0.041;MQ=59.83;MQ0=0;QD=15.91	GT:AD:DP:GQ:PL	0/0:63,0:63:99:0,189,2009	0/0:19,0:19:54:0,54,570	0/0:16,0:16:48:0,48,476	0/0:60,0:60:99:0,180,1777	0/0:11,0:11:33:0,33,333	0/0:13,0:13:36:0,36,380	0/0:20,0:20:57:0,57,583	0/0:2,0:2:6:0,6,60	0/0:8,0:8:24:0,24,248	0/0:29,0:29:84:0,84,871	0/0:7,0:7:21:0,21,222	0/0:17,0:17:51:0,51,520	0/0:21,0:21:63:0,63,642	0/0:2,0:2:6:0,6,61	0/0:20,0:20:57:0,57,609	0/0:32,0:32:90:0,90,945	0/0:24,0:24:63:0,63,688	0/0:4,0:4:12:0,12,125	0/0:17,0:17:39:0,39,449	0/0:9,0:9:24:0,24,247	0/0:6,0:6:18:0,18,195	0/0:21,0:22:57:0,57,589	0/0:20,0:20:57:0,57,581	0/0:20,0:20:57:0,57,601	0/0:2,0:2:6:0,6,61	0/0:20,0:20:57:0,57,607	0/0:11,0:11:33:0,33,327	0/0:8,0:8:24:0,24,252	0/0:3,0:3:9:0,9,97	0/0:33,0:33:99:0,99,988	0/0:5,0:5:15:0,15,158	0/0:3,0:3:9:0,9,96	0/0:15,0:15:39:0,39,426	0/0:6,0:6:18:0,18,191	0/0:14,0:14:33:0,33,364	0/1:8,1:9:4:4,0,215	0/0:19,0:19:54:0,54,568	0/0:12,0:12:36:0,36,372	0/0:19,0:19:54:0,54,565	0/0:1,0:1:3:0,3,31	0/0:4,0:4:12:0,12,122	0/0:15,0:15:45:0,45,458	0/0:19,0:19:45:0,45,513	0/0:17,0:17:51:0,51,527	0/0:18,0:18:42:0,42,499	0/0:27,0:27:78:0,78,798	0/0:10,0:10:30:0,30,313	0/0:5,0:5:15:0,15,162	./.:.:.:.:.	0/0:3,0:3:9:0,9,94	0/0:5,0:5:15:0,15,149	./.:.:.:.:.	0/0:7,0:7:21:0,21,212	0/0:2,0:2:6:0,6,63	0/0:7,0:7:21:0,21,217	0/0:7,0:7:21:0,21,219	0/0:2,0:2:6:0,6,62	0/0:3,0:3:9:0,9,94	0/0:3,0:3:9:0,9,89	0/0:7,0:7:21:0,21,210	0/0:3,0:3:9:0,9,90	0/0:5,0:6:6:0,6,89	0/0:9,0:9:27:0,27,267	0/0:7,0:7:21:0,21,212	0/0:2,0:2:6:0,6,62	0/0:5,0:5:12:0,12,141	0/0:4,0:4:12:0,12,121	0/0:5,0:5:12:0,12,139	0/0:2,0:2:6:0,6,59	0/0:5,0:5:15:0,15,148	0/0:3,0:3:9:0,9,92	0/0:1,0:1:3:0,3,31	0/0:2,0:2:6:0,6,61	0/0:5,0:5:15:0,15,152	0/0:4,0:4:12:0,12,124	0/0:5,0:5:15:0,15,158	0/0:4,0:4:9:0,9,102	0/0:2,0:2:6:0,6,61	0/0:5,0:5:15:0,15,152	0/0:9,0:9:18:0,18,233	0/0:1,0:1:3:0,3,30	0/0:2,0:2:3:0,3,32	0/0:3,0:3:9:0,9,96	0/0:6,0:6:18:0,18,178	0/0:2,0:2:6:0,6,65	0/0:9,0:9:27:0,27,279	0/0:4,0:4:12:0,12,120	0/0:7,0:7:21:0,21,214	0/0:4,0:4:12:0,12,118	0/0:1,0:1:3:0,3,32	0/0:5,0:5:12:0,12,138	0/0:7,0:7:21:0,21,217	0/0:1,0:1:3:0,3,31	0/0:2,0:2:6:0,6,61	0/0:4,0:4:12:0,12,122	0/0:2,0:2:6:0,6,60	1/1:0,4:4:12:123,12,0	1/1:0,5:5:15:157,15,0	0/1:4,1:5:18:18,0,103	1/1:0,2:2:6:62,6,0	0/0:2,0:2:6:0,6,64	0/0:2,0:2:6:0,6,61	0/0:3,0:3:9:0,9,90	0/0:6,0:6:18:0,18,189	0/0:4,0:4:12:0,12,120	0/0:6,0:6:18:0,18,189	0/0:7,0:7:21:0,21,221	0/0:5,0:5:15:0,15,149	1/1:0,4:4:12:122,12,0	1/1:0,4:4:12:118,12,0	1/1:0,5:5:15:157,15,0	1/1:0,4:4:12:126,12,0	0/0:6,0:6:18:0,18,180	0/0:5,0:5:15:0,15,145	0/0:7,0:7:18:0,18,204	0/0:3,0:3:9:0,9,89	0/0:2,0:2:6:0,6,62	0/0:3,0:3:9:0,9,97	0/0:5,0:5:15:0,15,153	0/0:4,0:4:12:0,12,125	0/0:5,0:5:12:0,12,137	0/0:8,0:8:24:0,24,247	0/0:10,0:10:27:0,27,295	0/0:2,0:2:6:0,6,64	0/0:4,0:4:12:0,12,115	0/0:4,0:4:12:0,12,117	0/0:6,0:6:18:0,18,181	0/0:5,0:5:15:0,15,148	0/0:3,0:3:9:0,9,89	0/0:4,0:4:9:0,9,105	./.:.:.:.:.	./.:.:.:.:.	0/0:7,0:7:15:0,15,177	0/0:6,0:6:9:0,9,134	0/0:4,0:4:9:0,9,106	0/0:4,0:4:6:0,6,89	0/0:36,0:36:99:0,108,1218
chr0	119329325	.	C	T	18321.1	.	AC=189;AF=0.721;AN=262;BaseQRankSum=0.970;DP=1010;Dels=0.00;FS=0.233;HaplotypeScore=0.0876;InbreedingCoeff=0.6834;MLEAC=189;MLEAF=0.721;MQ=59.76;MQ0=0;MQRankSum=-0.727;QD=27.63;ReadPosRankSum=0.583	GT:AD:DP:GQ:PL	0/0:77,0:77:99:0,231,2360	1/1:0,17:17:51:529,51,0	1/1:0,14:14:42:430,42,0	1/1:0,43:43:99:1290,129,0	1/1:0,24:24:63:693,63,0	1/1:0,15:15:45:459,45,0	0/1:9,10:19:99:241,0,225	1/1:0,3:3:9:95,9,0	1/1:0,1:1:3:32,3,0	1/1:0,19:19:57:564,57,0	1/1:0,6:6:18:183,18,0	0/0:16,0:16:48:0,48,479	1/1:1,12:13:7:333,7,0	1/1:0,3:3:9:91,9,0	0/0:12,0:12:36:0,36,375	1/1:0,17:17:51:530,51,0	1/1:0,21:21:57:611,57,0	0/1:5,4:9:97:97,0,128	1/1:0,10:10:30:303,30,0	1/1:0,5:5:15:152,15,0	1/1:0,2:2:6:63,6,0	0/1:8,8:16:99:196,0,206	1/1:0,14:14:42:421,42,0	0/0:27,0:27:81:0,81,827	0/0:4,0:4:12:0,12,128	0/0:10,0:10:27:0,27,298	0/0:8,0:8:24:0,24,249	1/1:0,1:1:3:31,3,0	1/1:0,4:4:12:128,12,0	1/1:0,20:20:57:600,57,0	1/1:0,7:7:21:217,21,0	1/1:0,1:1:3:32,3,0	1/1:0,19:19:57:595,57,0	0/1:1,1:2:26:26,0,28	1/1:0,13:13:39:401,39,0	1/1:0,4:4:12:121,12,0	0/0:11,0:11:33:0,33,342	0/0:5,0:5:15:0,15,157	1/1:0,11:11:33:341,33,0	1/1:0,3:3:9:97,9,0	1/1:0,3:3:9:97,9,0	1/1:0,13:13:39:398,39,0	0/0:12,0:12:33:0,33,343	0/0:13,0:13:30:0,30,347	1/1:0,14:14:42:426,42,0	0/0:22,0:22:57:0,57,626	1/1:0,12:12:33:357,33,0	0/1:3,1:4:21:21,0,83	1/1:0,4:4:12:126,12,0	1/1:0,4:4:12:120,12,0	./.:.:.:.:.	1/1:0,6:6:18:182,18,0	1/1:0,4:4:12:125,12,0	0/0:2,0:2:6:0,6,67	0/0:6,0:6:18:0,18,182	1/1:0,6:6:18:189,18,0	1/1:0,2:2:6:66,6,0	1/1:0,3:3:9:90,9,0	1/1:0,2:2:6:63,6,0	0/0:6,0:6:18:0,18,185	1/1:0,1:1:3:31,3,0	1/1:0,1:1:3:32,3,0	1/1:0,6:6:18:184,18,0	1/1:0,6:6:18:184,18,0	1/1:0,6:6:18:186,18,0	0/0:4,0:4:12:0,12,120	0/0:2,0:2:6:0,6,65	1/1:0,8:8:21:236,21,0	1/1:0,7:7:21:210,21,0	1/1:0,3:3:9:95,9,0	1/1:0,2:2:6:60,6,0	1/1:0,5:5:15:158,15,0	1/1:0,1:1:3:32,3,0	1/1:0,4:4:12:128,12,0	1/1:0,6:6:18:184,18,0	0/0:4,0:4:12:0,12,123	0/0:3,0:3:9:0,9,97	1/1:0,5:5:12:133,12,0	./.:.:.:.:.	1/1:0,4:4:9:107,9,0	1/1:0,2:2:6:61,6,0	1/1:0,3:3:9:90,9,0	1/1:0,3:3:9:95,9,0	1/1:0,4:4:12:127,12,0	1/1:0,2:2:6:58,6,0	0/0:8,0:8:24:0,24,246	1/1:0,5:5:15:160,15,0	0/0:6,0:6:18:0,18,195	1/1:0,11:11:30:325,30,0	1/1:0,4:4:12:127,12,0	./.:.:.:.:.	1/1:0,4:4:12:122,12,0	1/1:0,2:2:6:57,6,0	1/1:0,4:4:12:125,12,0	./.:.:.:.:.	1/1:0,1:1:3:31,3,0	1/1:0,4:4:12:128,12,0	1/1:0,5:5:15:154,15,0	0/0:1,0:1:3:0,3,30	1/1:0,5:5:15:153,15,0	0/0:7,0:7:21:0,21,211	1/1:0,1:1:3:31,3,0	1/1:0,1:1:3:32,3,0	1/1:0,4:4:9:108,9,0	1/1:0,3:3:9:94,9,0	1/1:0,4:4:12:122,12,0	1/1:0,4:4:12:130,12,0	1/1:0,8:8:18:213,18,0	1/1:0,4:4:12:124,12,0	1/1:0,7:7:21:201,21,0	1/1:0,10:10:30:307,30,0	1/1:0,4:4:12:124,12,0	0/1:5,2:7:38:38,0,132	1/1:0,5:5:15:154,15,0	1/1:0,5:5:15:156,15,0	1/1:0,2:2:6:65,6,0	1/1:0,2:2:6:60,6,0	0/0:3,0:3:9:0,9,90	0/0:2,0:2:6:0,6,58	1/1:0,2:2:6:63,6,0	0/0:7,0:7:21:0,21,208	0/0:9,0:9:27:0,27,276	1/1:0,6:6:18:178,18,0	1/1:0,3:3:9:91,9,0	1/1:0,3:3:9:89,9,0	1/1:0,5:5:15:150,15,0	1/1:0,8:8:24:248,24,0	0/1:1,5:6:13:135,0,13	1/1:0,2:2:6:60,6,0	0/0:4,0:4:6:0,6,74	./.:.:.:.:.	0/0:4,0:4:6:0,6,89	0/0:12,0:12:18:0,18,255	0/0:4,0:4:9:0,9,106	./.:.:.:.:.	0/0:2,0:2:3:0,3,45	0/0:34,0:34:99:0,102,1104
chr0	119332391	.	C	T	888.58	.	AC=20;AF=0.076;AN=264;BaseQRankSum=0.131;DP=998;Dels=0.00;FS=0.649;HaplotypeScore=0.0685;InbreedingCoeff=0.4778;MLEAC=16;MLEAF=0.061;MQ=59.95;MQ0=0;MQRankSum=-0.137;QD=22.21;ReadPosRankSum=-0.248	GT:AD:DP:GQ:PL	0/0:57,0:57:99:0,171,1776	0/0:23,0:23:66:0,66,697	0/0:18,0:18:54:0,54,540	0/0:38,0:38:99:0,114,1177	0/0:16,0:16:48:0,48,499	0/0:15,0:15:45:0,45,448	0/0:20,0:20:57:0,57,576	0/0:2,0:2:6:0,6,64	0/0:1,0:1:3:0,3,32	0/0:16,0:16:45:0,45,471	0/0:2,0:2:6:0,6,63	0/0:13,0:13:39:0,39,391	0/0:16,0:16:48:0,48,515	0/0:2,0:2:6:0,6,65	0/0:21,0:21:63:0,63,644	0/0:29,0:29:81:0,81,853	0/0:16,0:16:48:0,48,502	0/0:5,0:5:15:0,15,161	0/0:8,0:8:21:0,21,232	0/0:8,0:8:24:0,24,244	0/0:5,0:5:15:0,15,159	0/0:15,0:15:42:0,42,433	0/0:19,0:19:57:0,57,595	0/0:22,0:22:66:0,66,683	0/0:1,0:1:3:0,3,31	0/0:25,0:25:72:0,72,746	0/0:19,0:19:51:0,51,540	0/0:4,0:4:12:0,12,130	0/0:2,0:2:6:0,6,68	0/0:18,0:18:54:0,54,574	0/0:6,0:6:18:0,18,194	0/0:3,0:3:9:0,9,99	0/0:22,0:22:63:0,63,662	0/0:3,0:3:9:0,9,96	0/0:11,0:11:33:0,33,339	0/0:3,0:3:9:0,9,95	0/0:17,0:17:48:0,48,514	0/0:10,0:10:30:0,30,303	0/0:15,0:15:45:0,45,459	1/1:0,2:2:6:67,6,0	0/1:2,1:3:24:24,0,55	0/0:9,0:9:27:0,27,279	0/0:16,0:16:36:0,36,424	0/0:10,0:10:30:0,30,296	0/0:19,0:19:54:0,54,568	0/0:18,0:18:51:0,51,546	0/0:15,0:15:42:0,42,440	0/0:4,0:4:12:0,12,132	0/0:1,0:1:3:0,3,29	0/0:6,0:6:18:0,18,183	0/0:4,0:4:9:0,9,110	0/0:3,0:3:9:0,9,92	0/0:3,0:3:9:0,9,91	0/0:3,0:3:9:0,9,92	0/0:4,0:4:12:0,12,115	0/0:2,0:2:6:0,6,60	0/0:4,0:4:12:0,12,124	0/0:5,0:5:15:0,15,157	0/0:3,0:3:6:0,6,76	0/0:5,0:5:15:0,15,148	0/0:3,0:3:9:0,9,92	0/0:2,0:2:6:0,6,59	0/0:9,0:9:27:0,27,283	0/0:2,0:2:6:0,6,62	0/0:1,0:1:3:0,3,30	0/0:2,0:2:6:0,6,62	0/0:4,0:4:12:0,12,124	0/0:6,0:6:18:0,18,194	0/0:3,0:3:9:0,9,89	0/0:2,0:2:6:0,6,60	0/0:1,0:1:3:0,3,30	0/0:5,0:5:15:0,15,145	0/0:7,0:7:21:0,21,218	0/0:2,0:2:6:0,6,61	0/0:4,0:4:12:0,12,123	0/0:5,0:5:15:0,15,159	0/0:2,0:2:6:0,6,57	0/0:3,0:3:9:0,9,92	0/0:2,0:2:6:0,6,59	0/0:3,0:3:9:0,9,91	0/0:1,0:1:3:0,3,31	0/0:3,0:3:9:0,9,95	0/0:7,0:7:21:0,21,236	0/0:6,0:6:18:0,18,179	./.:.:.:.:.	0/0:2,0:2:6:0,6,61	0/0:4,0:4:12:0,12,122	0/0:5,0:5:15:0,15,154	0/0:1,0:1:3:0,3,32	0/0:5,0:5:15:0,15,161	0/0:5,0:5:15:0,15,159	0/0:3,0:3:9:0,9,92	0/0:4,0:4:9:0,9,106	./.:.:.:.:.	0/0:2,0:2:3:0,3,45	1/1:0,1:1:3:32,3,0	1/1:0,3:3:9:104,9,0	1/1:0,2:2:6:61,6,0	0/1:1,1:2:26:26,0,26	1/1:0,2:2:6:57,6,0	0/0:3,0:3:9:0,9,97	0/0:1,0:1:3:0,3,32	0/0:4,0:4:12:0,12,120	0/0:3,0:3:9:0,9,91	./.:.:.:.:.	0/0:4,0:4:12:0,12,124	0/0:2,0:2:6:0,6,65	0/0:8,0:8:24:0,24,240	1/1:0,5:5:15:155,15,0	1/1:0,9:9:27:271,27,0	1/1:0,6:6:18:185,18,0	1/1:0,5:5:15:159,15,0	0/0:5,0:5:15:0,15,153	0/0:3,0:3:9:0,9,96	0/0:10,0:10:27:0,27,296	0/0:2,0:2:6:0,6,64	0/0:4,0:4:12:0,12,129	0/0:2,0:2:6:0,6,59	0/0:3,0:3:9:0,9,91	0/0:8,0:8:24:0,24,254	0/0:6,0:6:18:0,18,184	0/0:6,0:6:18:0,18,180	0/0:9,0:9:27:0,27,270	0/0:5,0:5:15:0,15,156	0/0:5,0:5:15:0,15,152	0/0:6,0:6:18:0,18,178	0/0:4,0:4:12:0,12,124	0/0:3,0:3:9:0,9,97	0/0:5,0:5:15:0,15,158	0/0:3,0:3:6:0,6,75	./.:.:.:.:.	0/0:1,0:1:3:0,3,30	0/0:8,0:8:18:0,18,205	0/0:8,0:8:15:0,15,195	./.:.:.:.:.	0/0:4,0:4:6:0,6,89	0/0:27,0:27:81:0,81,889
chr0	119332964	.	G	A	580.03	.	AC=17;AF=0.064;AN=264;BaseQRankSum=1.064;DP=1006;Dels=0.00;FS=5.590;HaplotypeScore=0.2520;InbreedingCoeff=0.4020;MLEAC=12;MLEAF=0.045;MQ=59.83;MQ0=0;MQRankSum=-0.079;QD=14.50;ReadPosRankSum=1.184	GT:AD:DP:GQ:PL	0/0:55,0:55:99:0,162,1769	0/0:17,0:17:51:0,51,536	0/0:23,0:23:69:0,69,726	0/0:51,0:51:99:0,153,1621	0/0:14,0:14:42:0,42,455	0/0:15,0:15:42:0,42,452	0/0:19,0:19:57:0,57,602	0/0:1,0:1:3:0,3,28	0/0:3,0:3:6:0,6,67	0/0:15,0:15:45:0,45,481	0/0:3,0:3:9:0,9,92	0/0:17,0:17:51:0,51,540	0/0:11,0:11:33:0,33,350	0/0:6,0:6:18:0,18,193	0/0:17,0:17:51:0,51,536	0/0:32,0:32:90:0,90,974	0/0:18,0:18:51:0,51,547	0/0:5,0:5:15:0,15,161	0/0:5,0:5:15:0,15,154	0/0:7,0:7:21:0,21,217	0/0:3,0:3:9:0,9,98	0/0:18,0:18:54:0,54,570	0/0:18,0:18:54:0,54,568	0/0:22,0:22:66:0,66,711	0/0:3,0:3:9:0,9,98	0/0:16,0:16:48:0,48,505	0/0:17,0:17:51:0,51,544	0/0:4,0:4:12:0,12,130	0/0:2,0:2:6:0,6,65	0/0:18,0:18:51:0,51,552	0/0:3,0:3:9:0,9,101	0/0:2,0:2:6:0,6,71	0/0:20,0:20:60:0,60,631	0/0:2,0:2:6:0,6,67	0/0:15,0:15:42:0,42,458	0/0:5,0:5:15:0,15,162	0/0:17,0:17:51:0,51,539	0/0:24,0:24:72:0,72,742	0/0:12,0:12:36:0,36,379	1/1:0,6:6:18:194,18,0	0/1:6,2:8:11:11,0,171	0/0:18,0:18:51:0,51,557	0/0:21,0:21:60:0,60,647	0/0:11,0:11:33:0,33,340	0/0:20,0:20:57:0,57,595	0/0:15,0:15:45:0,45,470	0/0:3,0:3:9:0,9,92	0/0:3,0:3:9:0,9,103	./.:.:.:.:.	0/0:10,0:10:30:0,30,318	./.:.:.:.:.	0/0:3,0:3:9:0,9,95	0/0:6,0:6:15:0,15,172	./.:.:.:.:.	0/0:3,0:3:9:0,9,96	0/0:3,0:3:9:0,9,95	0/0:3,0:3:9:0,9,94	0/0:11,0:11:33:0,33,345	0/0:1,0:1:3:0,3,31	0/0:4,0:4:12:0,12,130	0/0:2,0:2:6:0,6,62	./.:.:.:.:.	0/0:5,0:5:15:0,15,155	0/0:5,0:5:15:0,15,143	0/0:4,0:4:12:0,12,128	0/0:4,0:4:12:0,12,127	0/0:2,0:2:6:0,6,62	0/0:6,0:6:18:0,18,193	0/0:7,0:7:21:0,21,221	0/0:1,0:1:3:0,3,33	0/0:2,0:2:6:0,6,66	0/0:7,0:7:18:0,18,208	0/0:2,0:2:6:0,6,63	0/0:5,0:5:15:0,15,150	0/0:4,0:4:12:0,12,126	0/0:1,0:1:3:0,3,32	0/0:5,0:5:9:0,9,122	0/0:4,0:4:12:0,12,134	0/0:1,0:1:3:0,3,32	0/0:9,0:9:27:0,27,278	0/0:3,0:3:9:0,9,91	0/0:1,0:1:3:0,3,32	0/0:3,0:3:9:0,9,97	0/0:4,0:4:12:0,12,130	0/0:3,0:3:9:0,9,97	0/0:7,0:7:21:0,21,228	0/0:3,0:3:6:0,6,75	0/0:7,0:7:21:0,21,220	0/0:6,0:6:18:0,18,189	0/0:6,0:6:18:0,18,196	0/0:2,0:2:6:0,6,65	0/0:5,0:5:15:0,15,157	0/0:4,0:4:12:0,12,122	0/0:3,0:3:9:0,9,97	0/0:2,0:2:6:0,6,62	0/0:3,0:3:9:0,9,97	1/1:0,4:4:12:128,12,0	1/1:0,2:2:6:64,6,0	1/1:0,3:3:9:89,9,0	1/1:0,2:2:6:61,6,0	0/0:4,0:4:12:0,12,130	0/0:1,0:1:3:0,3,32	0/0:2,0:2:6:0,6,61	0/0:3,0:3:9:0,9,92	0/0:1,0:1:3:0,3,27	0/0:8,0:8:24:0,24,250	0/0:2,0:2:6:0,6,63	0/0:5,0:5:15:0,15,158	0/1:3,1:4:18:18,0,88	1/1:0,3:3:9:97,9,0	1/1:0,4:4:12:120,12,0	0/1:3,1:4:19:19,0,88	0/0:6,0:6:15:0,15,145	0/0:6,0:6:18:0,18,187	0/0:2,0:2:6:0,6,63	0/0:6,0:6:18:0,18,183	0/0:6,0:6:18:0,18,182	0/0:5,0:5:15:0,15,153	0/0:2,0:2:6:0,6,63	0/0:4,0:4:12:0,12,124	0/0:6,0:6:18:0,18,191	0/0:4,0:4:12:0,12,128	0/0:4,0:4:12:0,12,122	0/0:7,0:7:21:0,21,222	0/0:9,0:9:24:0,24,256	0/0:4,0:4:12:0,12,126	0/0:3,0:3:9:0,9,99	0/0:3,0:4:9:0,9,93	0/0:2,0:2:6:0,6,60	0/0:4,0:4:6:0,6,77	0/0:2,0:2:3:0,3,45	./.:.:.:.:.	0/0:2,0:2:3:0,3,45	0/0:4,0:4:6:0,6,88	0/0:6,0:6:9:0,9,134	0/0:2,0:2:3:0,3,45	0/0:12,0:12:30:0,30,325
chr0	119333049	.	C	T	1473.51	.	AC=18;AF=0.070;AN=258;BaseQRankSum=-0.730;DP=913;Dels=0.00;FS=11.158;HaplotypeScore=0.0554;InbreedingCoeff=0.4610;MLEAC=16;MLEAF=0.062;MQ=59.84;MQ0=1;MQRankSum=0.810;QD=21.36;ReadPosRankSum=-0.169	GT:AD:DP:GQ:PL	0/0:42,0:42:99:0,126,1325	0/0:18,0:18:54:0,54,568	0/0:16,0:16:48:0,48,500	0/0:41,0:41:99:0,123,1294	0/0:14,0:14:42:0,42,423	0/0:8,0:8:24:0,24,245	0/0:11,0:11:33:0,33,338	0/0:2,0:2:6:0,6,65	0/1:3,1:4:24:24,0,71	0/0:16,0:16:45:0,45,482	0/0:4,0:4:12:0,12,123	1/1:0,8:8:24:246,24,0	0/0:15,0:15:45:0,45,475	0/0:1,0:1:3:0,3,31	0/0:21,0:21:63:0,63,666	0/0:23,0:23:66:0,66,705	0/0:9,0:9:27:0,27,288	0/0:4,0:4:12:0,12,123	0/0:11,0:11:33:0,33,340	0/0:7,0:7:21:0,21,206	0/0:3,0:3:9:0,9,96	0/1:7,9:16:99:203,0,172	0/0:13,0:13:39:0,39,398	1/1:0,13:13:39:392,39,0	0/0:4,0:4:12:0,12,124	0/0:15,0:15:42:0,42,455	0/0:12,0:12:36:0,36,372	0/0:8,0:8:24:0,24,258	0/0:2,0:2:6:0,6,67	0/0:20,0:20:54:0,54,586	0/0:6,0:6:18:0,18,186	0/0:2,0:3:6:0,6,61	0/0:24,0:24:72:0,72,745	0/0:6,0:6:18:0,18,192	0/0:17,0:17:45:0,45,484	0/0:5,0:5:15:0,15,165	0/0:21,0:21:63:0,63,644	0/0:14,0:14:39:0,39,413	0/0:16,0:16:48:0,48,496	0/0:2,0:2:6:0,6,69	0/0:2,0:2:6:0,6,69	0/0:15,0:15:45:0,45,476	0/0:13,0:13:39:0,39,405	1/1:0,13:13:39:392,39,0	0/0:16,0:16:48:0,48,499	0/0:14,0:14:42:0,42,431	0/0:4,0:4:12:0,12,122	1/1:0,4:4:12:130,12,0	./.:.:.:.:.	0/0:3,0:3:9:0,9,92	0/0:2,0:2:6:0,6,63	0/0:6,0:6:12:0,12,137	0/0:1,0:1:3:0,3,27	0/0:3,0:3:9:0,9,95	1/1:0,2:2:6:59,6,0	0/0:4,0:4:12:0,12,124	0/0:5,0:5:15:0,15,152	0/0:3,0:3:9:0,9,86	0/0:2,0:2:6:0,6,61	1/1:0,5:5:15:148,15,0	0/0:6,0:6:18:0,18,178	0/0:2,0:2:6:0,6,64	0/0:5,0:5:15:0,15,154	0/0:3,0:3:9:0,9,95	0/0:2,0:2:6:0,6,62	0/0:6,0:6:18:0,18,183	0/0:8,0:8:18:0,18,218	0/0:4,0:4:12:0,12,122	0/0:6,0:6:18:0,18,190	./.:.:.:.:.	0/0:3,0:3:9:0,9,88	0/0:5,0:5:15:0,15,151	0/0:3,0:3:9:0,9,95	0/0:5,0:5:15:0,15,154	0/0:4,0:4:12:0,12,118	1/1:0,1:1:3:30,3,0	0/0:5,0:5:12:0,12,138	0/0:1,0:1:3:0,3,33	./.:.:.:.:.	0/0:3,0:3:9:0,9,95	0/0:3,0:3:9:0,9,97	./.:.:.:.:.	0/0:9,0:9:27:0,27,279	0/0:8,0:8:21:0,21,234	0/0:5,0:5:15:0,15,162	0/0:2,0:2:6:0,6,65	0/0:4,0:4:12:0,12,126	0/0:5,0:5:15:0,15,154	0/0:2,0:2:6:0,6,65	0/0:6,0:6:18:0,18,192	0/0:2,0:2:6:0,6,62	0/0:5,0:5:15:0,15,147	0/0:6,0:6:18:0,18,186	0/0:3,0:3:9:0,9,94	0/0:1,0:1:3:0,3,30	0/0:11,0:11:33:0,33,327	0/0:8,0:8:24:0,24,249	0/0:1,0:1:3:0,3,29	0/0:1,0:1:3:0,3,31	0/0:4,0:4:12:0,12,122	0/0:4,0:4:12:0,12,127	0/0:1,0:1:3:0,3,32	0/0:2,0:2:6:0,6,64	0/0:5,0:5:15:0,15,160	0/0:1,0:1:3:0,3,30	0/0:5,0:5:12:0,12,138	0/0:4,0:4:12:0,12,126	0/0:4,0:4:12:0,12,129	0/0:2,0:2:6:0,6,65	0/0:8,0:8:24:0,24,247	0/0:8,0:8:24:0,24,248	0/0:2,0:2:6:0,6,67	0/0:8,0:8:24:0,24,248	0/0:4,0:4:12:0,12,122	./.:.:.:.:.	0/0:4,0:4:12:0,12,122	0/0:1,0:1:3:0,3,34	0/0:7,0:7:21:0,21,202	./.:.:.:.:.	0/0:2,0:2:6:0,6,67	0/0:8,0:8:24:0,24,248	1/1:0,3:3:9:95,9,0	0/0:4,0:4:12:0,12,126	0/0:3,0:3:9:0,9,91	0/0:7,0:7:18:0,18,207	0/0:3,0:3:9:0,9,96	0/0:4,0:4:12:0,12,118	0/0:2,0:2:6:0,6,60	0/0:6,0:6:15:0,15,171	0/0:4,0:4:6:0,6,89	./.:.:.:.:.	0/0:2,0:2:3:0,3,45	./.:.:.:.:.	0/0:6,0:6:9:0,9,134	0/0:2,0:2:3:0,3,45	0/0:2,0:2:3:0,3,31	0/0:15,0:15:45:0,45,490
chr0	119333844	.	T	A	76.28	.	AC=13;AF=0.057;AN=230;DP=522;Dels=0.00;FS=1.458;HaplotypeScore=0.1127;InbreedingCoeff=0.2311;MLEAC=8;MLEAF=0.035;MQ=59.72;MQ0=0;QD=9.54	GT:AD:DP:GQ:PL	0/0:31,0:31:93:0,93,992	0/0:7,0:7:18:0,18,205	0/0:7,0:7:21:0,21,220	0/0:15,0:15:45:0,45,463	0/0:7,0:7:21:0,21,221	0/0:3,0:3:9:0,9,95	0/0:8,0:8:24:0,24,249	./.:.:.:.:.	0/0:1,0:1:3:0,3,32	0/0:10,0:10:30:0,30,310	./.:.:.:.:.	0/0:7,0:7:18:0,18,200	0/0:6,0:6:18:0,18,180	./.:.:.:.:.	0/0:13,0:13:39:0,39,406	0/0:9,0:9:27:0,27,292	0/0:7,0:7:21:0,21,227	0/0:3,0:3:9:0,9,97	0/0:4,0:4:12:0,12,126	0/0:4,0:4:12:0,12,125	0/0:1,0:1:3:0,3,35	0/0:6,0:6:18:0,18,185	0/0:7,0:7:21:0,21,220	0/0:15,0:15:39:0,39,444	0/0:3,0:3:9:0,9,98	0/0:11,0:11:30:0,30,326	0/0:10,0:10:30:0,30,313	0/0:5,0:5:15:0,15,159	0/0:3,0:3:9:0,9,97	0/0:9,0:9:27:0,27,283	0/0:2,0:2:6:0,6,67	0/0:3,0:3:9:0,9,97	0/0:12,0:12:36:0,36,358	./.:.:.:.:.	0/0:6,0:6:18:0,18,188	0/0:1,0:1:3:0,3,33	0/0:12,0:12:36:0,36,379	0/0:3,0:3:9:0,9,91	0/0:5,0:5:15:0,15,151	0/1:1,1:2:22:27,0,22	0/0:3,0:3:9:0,9,94	0/0:11,0:11:30:0,30,338	0/0:7,0:7:21:0,21,221	0/0:12,0:12:36:0,36,379	0/0:12,0:12:33:0,33,351	0/0:7,0:7:21:0,21,221	0/0:6,0:6:15:0,15,168	0/0:2,0:2:6:0,6,65	0/0:1,0:1:3:0,3,32	0/0:4,0:4:12:0,12,126	./.:.:.:.:.	0/0:1,0:1:3:0,3,33	0/0:2,0:2:6:0,6,59	./.:.:.:.:.	0/0:4,0:4:12:0,12,126	0/0:1,0:1:3:0,3,32	./.:.:.:.:.	0/0:2,0:2:6:0,6,67	0/0:1,0:1:3:0,3,32	0/0:2,0:2:6:0,6,63	0/0:3,0:3:9:0,9,97	0/0:1,0:1:3:0,3,31	./.:.:.:.:.	0/0:2,0:2:6:0,6,59	0/0:3,0:3:9:0,9,97	0/0:1,0:1:3:0,3,32	0/0:2,0:2:6:0,6,65	0/0:6,0:6:18:0,18,192	0/0:2,0:2:6:0,6,63	0/0:1,0:1:3:0,3,32	./.:.:.:.:.	0/0:3,0:3:9:0,9,92	0/0:2,0:2:6:0,6,63	0/0:1,0:1:3:0,3,32	0/0:3,0:3:9:0,9,94	./.:.:.:.:.	./.:.:.:.:.	./.:.:.:.:.	0/0:1,0:1:3:0,3,32	0/0:10,0:10:30:0,30,319	./.:.:.:.:.	0/0:3,0:3:9:0,9,94	0/0:4,0:4:12:0,12,131	./.:.:.:.:.	0/0:3,0:3:9:0,9,93	0/0:4,0:4:12:0,12,126	0/0:2,0:2:6:0,6,63	0/0:3,0:3:9:0,9,97	0/0:3,0:3:9:0,9,92	0/0:5,0:5:15:0,15,161	0/0:3,0:3:9:0,9,95	0/0:2,0:2:6:0,6,62	0/0:4,0:4:12:0,12,130	0/0:4,0:4:12:0,12,120	0/0:2,0:2:6:0,6,64	./.:.:.:.:.	1/1:0,1:1:3:32,3,0	1/1:0,1:1:3:32,3,0	1/1:0,1:1:3:31,3,0	./.:.:.:.:.	0/0:3,0:3:9:0,9,98	./.:.:.:.:.	0/0:1,0:1:3:0,3,33	0/0:2,0:2:6:0,6,67	0/0:2,0:2:6:0,6,65	0/0:4,0:4:12:0,12,126	0/0:1,0:1:3:0,3,35	0/0:3,0:3:9:0,9,93	1/1:0,1:1:3:31,3,0	./.:.:.:.:.	1/1:0,1:1:3:30,3,0	1/1:0,1:1:3:32,3,0	0/0:5,0:5:15:0,15,157	0/0:2,0:2:6:0,6,57	0/0:4,0:4:9:0,9,108	0/0:2,0:2:6:0,6,66	0/0:2,0:2:6:0,6,65	0/0:1,0:1:3:0,3,33	0/0:1,0:1:3:0,3,30	./.:.:.:.:.	0/0:3,0:3:9:0,9,94	./.:.:.:.:.	0/0:2,0:2:6:0,6,67	0/0:3,0:3:9:0,9,95	0/0:2,0:2:6:0,6,63	0/0:2,0:2:3:0,3,45	0/0:2,0:2:6:0,6,63	0/0:3,0:3:9:0,9,97	0/0:1,0:1:3:0,3,33	0/0:4,0:4:6:0,6,89	0/0:2,0:2:3:0,3,45	0/0:2,0:2:3:0,3,45	0/0:3,0:3:9:0,9,91	0/0:4,0:4:12:0,12,121	./.:.:.:.:.	./.:.:.:.:.	0/0:31,0:31:93:0,93,1049
chr0	119334371	.	C	T	673.71	.	AC=15;AF=0.058;AN=258;BaseQRankSum=1.527;DP=871;Dels=0.00;FS=16.444;HaplotypeScore=0.1141;InbreedingCoeff=0.3664;MLEAC=12;MLEAF=0.047;MQ=59.77;MQ0=1;MQRankSum=-0.451;QD=20.42;ReadPosRankSum=-1.399	GT:AD:DP:GQ:PL	0/0:53,0:53:99:0,138,1514	0/0:15,0:15:45:0,45,455	0/0:16,0:16:42:0,42,455	0/0:38,0:38:99:0,108,1135	0/0:11,0:11:33:0,33,338	0/0:15,0:15:45:0,45,450	0/1:4,2:6:44:44,0,104	0/0:3,0:3:9:0,9,96	0/0:4,0:4:12:0,12,121	0/0:21,0:21:60:0,60,619	0/0:1,0:1:3:0,3,32	0/0:13,0:13:39:0,39,404	0/0:13,0:13:39:0,39,401	0/0:3,0:3:9:0,9,99	1/1:0,10:10:30:301,30,0	0/0:18,0:18:45:0,45,501	0/0:16,0:16:45:0,45,479	0/0:6,0:6:18:0,18,195	0/0:10,0:10:21:0,21,255	0/0:1,0:1:3:0,3,32	0/0:1,0:1:3:0,3,31	0/0:9,0:9:21:0,21,243	0/0:14,0:14:39:0,39,408	0/0:21,0:21:60:0,60,626	1/1:0,2:2:6:65,6,0	0/0:13,0:13:39:0,39,410	0/0:19,0:19:57:0,57,579	0/0:6,0:6:18:0,18,191	./.:.:.:.:.	0/0:21,0:21:60:0,60,632	0/0:3,0:3:9:0,9,81	0/0:2,0:2:6:0,6,67	0/0:9,0:9:21:0,21,243	0/0:4,0:4:12:0,12,124	0/0:14,0:14:42:0,42,434	0/0:3,0:3:9:0,9,96	0/0:17,0:17:48:0,48,504	0/0:6,0:6:15:0,15,166	0/0:6,0:6:18:0,18,180	0/0:1,0:1:3:0,3,33	0/0:4,0:4:12:0,12,125	0/0:10,0:10:30:0,30,298	0/0:14,0:14:36:0,36,388	0/0:17,0:17:51:0,51,520	0/0:21,0:21:60:0,60,632	0/0:17,0:17:45:0,45,492	0/0:15,0:15:45:0,45,459	0/0:5,0:5:15:0,15,162	0/0:2,0:2:6:0,6,62	0/0:9,0:9:27:0,27,276	0/0:4,0:4:12:0,12,122	0/0:3,0:3:9:0,9,96	0/0:2,0:2:6:0,6,61	1/1:0,1:1:3:32,3,0	0/0:4,0:4:12:0,12,122	0/0:2,0:2:3:0,3,32	0/0:2,0:2:6:0,6,64	0/0:3,0:3:9:0,9,95	./.:.:.:.:.	0/0:5,0:5:15:0,15,150	./.:.:.:.:.	0/0:3,0:3:9:0,9,91	0/0:2,0:2:6:0,6,63	0/0:5,0:5:15:0,15,152	0/0:4,0:4:12:0,12,125	1/1:0,2:2:6:61,6,0	1/1:0,1:1:3:33,3,0	0/0:3,0:3:9:0,9,82	0/0:2,0:2:6:0,6,62	0/0:2,0:2:6:0,6,61	./.:.:.:.:.	0/0:6,0:6:18:0,18,184	0/0:2,0:2:6:0,6,62	0/0:5,0:5:15:0,15,148	0/0:1,0:1:3:0,3,32	0/0:1,0:1:3:0,3,32	0/0:5,0:5:15:0,15,155	./.:.:.:.:.	0/0:3,0:3:9:0,9,85	0/0:2,0:2:6:0,6,64	0/0:4,0:4:12:0,12,118	0/0:3,0:3:9:0,9,93	0/0:2,0:2:6:0,6,64	0/0:4,0:4:12:0,12,122	0/0:3,0:3:9:0,9,96	1/1:0,7:7:21:214,21,0	0/0:1,0:1:3:0,3,31	1/1:0,4:4:12:121,12,0	0/0:7,0:7:18:0,18,200	0/0:3,0:3:9:0,9,91	./.:.:.:.:.	0/0:2,0:2:6:0,6,60	0/0:5,0:5:15:0,15,156	0/0:1,0:1:3:0,3,31	0/0:3,0:3:9:0,9,93	0/0:2,0:2:6:0,6,61	0/0:3,0:3:9:0,9,92	0/0:1,0:1:3:0,3,31	./.:.:.:.:.	./.:.:.:.:.	0/0:3,0:3:9:0,9,97	0/0:1,0:1:3:0,3,31	0/0:4,0:4:12:0,12,126	0/0:2,0:2:6:0,6,57	0/0:5,0:5:12:0,12,135	0/0:12,0:12:36:0,36,364	0/0:2,0:2:6:0,6,63	0/0:6,0:6:12:0,12,150	0/0:1,0:1:3:0,3,34	0/0:2,0:2:6:0,6,57	0/0:5,0:5:15:0,15,153	0/0:1,0:1:3:0,3,33	0/0:3,0:3:9:0,9,92	0/0:5,0:5:15:0,15,149	0/0:4,0:4:12:0,12,122	0/0:5,0:5:15:0,15,158	0/0:3,0:3:9:0,9,92	0/0:3,0:3:9:0,9,89	0/0:3,0:3:9:0,9,95	0/0:8,0:8:24:0,24,241	0/0:4,0:4:12:0,12,123	0/0:7,0:7:21:0,21,213	0/0:9,0:9:27:0,27,275	0/0:1,0:1:3:0,3,30	0/0:1,0:1:3:0,3,32	0/0:5,0:5:9:0,9,118	0/0:5,0:5:15:0,15,154	0/0:4,0:4:12:0,12,124	0/0:1,0:1:3:0,3,29	0/0:4,0:4:6:0,6,89	0/0:2,0:2:3:0,3,45	0/0:2,0:2:3:0,3,45	0/0:5,0:6:9:0,9,121	0/0:7,0:7:15:0,15,180	0/0:2,0:2:3:0,3,45	0/0:10,0:10:18:0,18,226	0/0:34,0:34:99:0,102,1067
chr0	119340792	.	A	G	5621.37	.	AC=60;AF=0.242;AN=248;BaseQRankSum=0.311;DP=795;Dels=0.00;FS=1.368;HaplotypeScore=0.2342;InbreedingCoeff=0.6739;MLEAC=60;MLEAF=0.242;MQ=59.77;MQ0=0;MQRankSum=0.753;QD=27.69;ReadPosRankSum=0.007	GT:AD:DP:GQ:PL	0/0:47,0:47:99:0,141,1495	0/0:12,0:12:36:0,36,380	0/0:15,0:15:45:0,45,469	0/0:34,0:34:99:0,102,1052	1/1:0,13:13:39:398,39,0	0/0:5,0:5:12:0,12,136	0/0:11,0:11:33:0,33,334	1/1:0,4:4:12:128,12,0	./.:.:.:.:.	0/0:10,0:10:30:0,30,309	0/0:1,0:1:3:0,3,33	0/0:16,0:16:48:0,48,500	1/1:0,18:18:51:554,51,0	./.:.:.:.:.	0/0:14,0:14:42:0,42,431	1/1:0,17:17:42:484,42,0	1/1:0,15:15:39:441,39,0	0/0:2,0:2:6:0,6,65	0/0:5,0:5:12:0,12,138	0/0:4,0:4:12:0,12,122	0/0:1,0:1:3:0,3,32	0/0:7,0:7:21:0,21,217	0/0:13,0:13:36:0,36,398	0/0:20,0:20:60:0,60,625	0/0:1,0:1:3:0,3,32	0/0:20,0:20:54:0,54,605	0/0:9,0:9:24:0,24,262	1/1:0,4:4:12:132,12,0	1/1:0,1:1:3:33,3,0	1/1:0,13:13:39:413,39,0	1/1:0,4:4:12:132,12,0	1/1:0,3:3:9:99,9,0	1/1:0,11:11:33:339,33,0	1/1:0,4:4:12:128,12,0	0/0:17,0:17:51:0,51,531	0/0:1,0:1:3:0,3,33	0/0:9,0:9:24:0,24,261	0/0:8,0:8:24:0,24,241	1/1:0,12:12:33:367,33,0	0/0:2,0:2:6:0,6,58	1/1:0,5:5:15:162,15,0	1/1:0,15:15:39:419,39,0	0/0:16,0:16:48:0,48,489	0/0:16,0:16:48:0,48,505	0/0:21,0:21:51:0,51,590	0/0:14,0:14:36:0,36,404	0/0:14,0:14:42:0,42,437	./.:.:.:.:.	1/1:0,1:1:3:31,3,0	0/0:3,0:3:9:0,9,98	./.:.:.:.:.	0/0:3,0:3:9:0,9,97	0/0:3,0:3:9:0,9,95	0/0:3,0:3:9:0,9,92	0/0:4,0:4:12:0,12,125	1/1:0,1:1:3:32,3,0	0/0:2,0:2:6:0,6,63	0/0:1,0:1:3:0,3,29	0/0:1,0:1:3:0,3,32	0/0:6,0:6:18:0,18,189	1/1:0,3:3:9:97,9,0	1/1:0,7:7:21:215,21,0	1/1:0,6:6:18:195,18,0	0/1:1,2:3:23:54,0,23	0/0:2,0:2:6:0,6,63	0/0:6,0:6:18:0,18,182	0/0:2,0:2:6:0,6,62	1/1:0,10:10:30:323,30,0	0/0:3,0:3:9:0,9,91	0/0:1,0:1:3:0,3,31	./.:.:.:.:.	0/0:2,0:2:6:0,6,65	0/0:2,0:2:6:0,6,63	0/0:4,0:4:12:0,12,126	0/0:3,0:3:9:0,9,91	0/0:1,0:1:3:0,3,33	0/0:2,0:2:6:0,6,64	./.:.:.:.:.	0/0:2,0:2:6:0,6,61	0/0:3,0:3:9:0,9,91	0/0:1,0:1:3:0,3,29	0/0:1,0:1:3:0,3,31	0/0:8,0:8:24:0,24,253	0/0:3,0:3:9:0,9,98	0/0:2,0:2:6:0,6,65	0/0:1,0:1:3:0,3,32	./.:.:.:.:.	0/0:1,0:1:3:0,3,29	0/1:2,1:3:24:24,0,52	1/1:0,6:6:18:192,18,0	1/1:0,3:3:9:90,9,0	0/0:3,0:3:9:0,9,89	0/0:2,0:2:6:0,6,65	0/0:4,0:4:12:0,12,124	1/1:0,1:1:3:31,3,0	0/0:2,0:2:6:0,6,67	0/0:2,0:2:6:0,6,59	0/0:3,0:3:9:0,9,92	0/0:1,0:1:3:0,3,30	./.:.:.:.:.	0/0:3,0:3:9:0,9,97	1/1:0,2:2:6:63,6,0	1/1:0,3:3:9:95,9,0	./.:.:.:.:.	0/0:2,0:2:6:0,6,65	0/0:6,0:6:18:0,18,187	0/0:1,0:1:3:0,3,31	0/0:1,0:1:3:0,3,31	0/0:8,0:8:24:0,24,250	0/0:1,0:1:3:0,3,29	0/0:5,0:5:12:0,12,128	0/0:8,0:8:24:0,24,257	0/0:4,0:4:12:0,12,120	0/0:7,0:7:21:0,21,217	1/1:0,7:7:21:222,21,0	1/1:0,3:3:6:78,6,0	1/1:0,5:5:15:158,15,0	0/0:6,0:6:18:0,18,182	0/0:5,0:5:15:0,15,158	0/0:7,0:7:21:0,21,225	0/0:9,0:9:27:0,27,272	0/0:3,0:3:9:0,9,89	0/0:5,0:5:12:0,12,141	0/0:4,0:4:12:0,12,118	0/0:2,0:2:6:0,6,55	0/0:1,0:1:3:0,3,30	0/0:2,0:2:6:0,6,63	0/0:5,0:5:15:0,15,152	0/0:4,0:4:12:0,12,122	./.:.:.:.:.	0/0:2,0:2:3:0,3,45	./.:.:.:.:.	./.:.:.:.:.	0/0:7,0:7:15:0,15,182	0/0:2,0:2:3:0,3,45	./.:.:.:.:.	0/0:24,0:24:72:0,72,818
chr0	119342771	.	G	A	302.76	.	AC=15;AF=0.074;AN=204;BaseQRankSum=-1.822;DP=271;Dels=0.00;FS=1.001;HaplotypeScore=0.1614;InbreedingCoeff=0.1805;MLEAC=12;MLEAF=0.059;MQ=59.44;MQ0=0;MQRankSum=1.706;QD=15.93;ReadPosRankSum=0.467	GT:AD:DP:GQ:PL	0/0:7,0:7:21:0,21,227	0/0:6,0:6:18:0,18,186	0/0:4,0:5:12:0,12,120	0/0:11,0:11:33:0,33,343	0/0:5,0:5:15:0,15,148	0/0:3,0:3:9:0,9,91	0/0:1,0:1:3:0,3,30	0/0:1,0:1:3:0,3,34	0/0:1,0:1:3:0,3,34	0/0:3,0:3:9:0,9,92	./.:.:.:.:.	1/1:0,1:1:3:33,3,0	0/0:5,0:5:15:0,15,156	./.:.:.:.:.	0/0:7,0:7:21:0,21,213	0/0:1,0:1:3:0,3,29	0/0:5,0:5:15:0,15,154	0/0:1,0:1:3:0,3,32	0/0:1,0:1:3:0,3,31	./.:.:.:.:.	./.:.:.:.:.	./.:.:.:.:.	1/1:0,6:6:18:185,18,0	1/1:0,2:2:6:59,6,0	0/0:1,0:1:3:0,3,31	0/0:6,0:6:18:0,18,183	0/0:2,0:2:6:0,6,60	0/0:3,0:3:9:0,9,93	./.:.:.:.:.	0/0:6,0:6:18:0,18,182	./.:.:.:.:.	0/0:1,0:1:3:0,3,33	0/0:1,0:1:3:0,3,31	0/0:3,0:3:9:0,9,95	0/0:4,0:4:12:0,12,122	0/0:2,0:2:6:0,6,61	0/0:8,0:8:21:0,21,219	./.:.:.:.:.	0/0:5,0:5:15:0,15,144	0/0:1,0:1:3:0,3,31	./.:.:.:.:.	0/0:2,0:2:3:0,3,32	0/0:9,0:9:27:0,27,272	1/1:0,1:1:3:30,3,0	0/0:5,0:5:15:0,15,150	0/0:2,0:2:6:0,6,62	0/0:3,0:3:9:0,9,91	./.:.:.:.:.	0/0:1,0:1:3:0,3,31	0/0:3,0:3:9:0,9,90	0/0:1,0:1:3:0,3,32	0/0:1,0:1:3:0,3,29	0/0:2,0:2:6:0,6,59	0/0:2,0:2:6:0,6,61	./.:.:.:.:.	./.:.:.:.:.	0/0:1,0:1:3:0,3,32	0/0:4,0:4:12:0,12,122	0/0:1,0:1:3:0,3,32	1/1:0,1:1:3:30,3,0	0/0:2,0:2:6:0,6,60	0/0:3,0:3:9:0,9,90	0/0:1,0:1:3:0,3,31	0/0:1,0:1:3:0,3,32	0/0:2,0:2:6:0,6,59	./.:.:.:.:.	./.:.:.:.:.	./.:.:.:.:.	0/0:2,0:2:6:0,6,61	0/0:1,0:1:3:0,3,29	./.:.:.:.:.	./.:.:.:.:.	0/0:1,0:1:3:0,3,32	0/0:1,0:1:3:0,3,29	0/0:1,0:1:3:0,3,32	1/1:0,2:2:3:45,3,0	0/0:1,0:1:3:0,3,31	0/0:2,0:2:6:0,6,61	./.:.:.:.:.	0/0:3,0:3:9:0,9,89	./.:.:.:.:.	0/0:1,0:1:3:0,3,30	0/0:3,0:3:9:0,9,96	0/0:2,0:2:6:0,6,61	0/0:1,0:1:3:0,3,29	0/0:1,0:1:3:0,3,34	0/0:2,0:2:6:0,6,60	./.:.:.:.:.	./.:.:.:.:.	0/0:1,0:1:3:0,3,33	./.:.:.:.:.	0/0:1,0:1:3:0,3,32	./.:.:.:.:.	./.:.:.:.:.	0/0:2,0:2:6:0,6,61	0/0:1,0:1:3:0,3,32	0/0:2,0:2:6:0,6,61	0/0:1,0:1:3:0,3,31	0/0:1,0:1:3:0,3,30	0/0:1,0:1:3:0,3,31	0/0:2,0:2:6:0,6,65	0/0:2,0:2:3:0,3,45	0/0:2,0:2:6:0,6,59	./.:.:.:.:.	0/0:1,0:1:3:0,3,31	0/0:5,0:5:15:0,15,152	./.:.:.:.:.	0/0:4,0:4:12:0,12,122	0/0:2,0:2:6:0,6,65	./.:.:.:.:.	./.:.:.:.:.	0/0:2,0:2:6:0,6,65	0/0:4,0:4:12:0,12,123	0/0:1,0:1:3:0,3,28	0/0:2,0:2:6:0,6,61	./.:.:.:.:.	0/0:1,0:1:3:0,3,32	./.:.:.:.:.	./.:.:.:.:.	0/0:1,0:1:3:0,3,31	0/0:3,0:3:9:0,9,93	0/0:1,0:1:3:0,3,32	0/0:3,0:3:9:0,9,92	0/0:2,0:2:6:0,6,57	0/0:3,0:3:9:0,9,90	1/1:0,1:1:3:29,3,0	0/0:1,0:1:3:0,3,32	0/1:3,2:5:47:47,0,81	0/0:2,0:2:6:0,6,60	./.:.:.:.:.	./.:.:.:.:.	0/0:5,0:5:9:0,9,104	./.:.:.:.:.	./.:.:.:.:.	0/0:2,0:2:3:0,3,45	0/0:2,0:2:3:0,3,45	0/0:15,0:15:42:0,42,477
chr0	119344772	.	G	T	1125.73	.	AC=25;AF=0.098;AN=256;BaseQRankSum=-1.155;DP=887;Dels=0.00;FS=6.249;HaplotypeScore=0.1028;InbreedingCoeff=0.4460;MLEAC=21;MLEAF=0.082;MQ=59.33;MQ0=0;MQRankSum=0.685;QD=16.08;ReadPosRankSum=-0.882	GT:AD:DP:GQ:PL	0/0:68,0:68:99:0,205,2210	0/0:17,0:17:48:0,48,478	0/0:13,0:13:36:0,36,382	0/0:27,0:27:81:0,81,829	0/0:11,0:11:33:0,33,344	0/0:6,0:6:18:0,18,189	0/0:10,0:10:30:0,30,289	0/0:4,0:4:12:0,12,123	1/1:0,4:4:12:125,12,0	1/1:0,11:11:33:342,33,0	1/1:0,2:2:6:67,6,0	0/0:15,0:15:42:0,42,448	0/0:18,0:18:51:0,51,546	0/0:2,0:2:3:0,3,34	0/0:15,0:15:45:0,45,463	0/0:20,0:20:60:0,60,602	0/0:19,0:19:48:0,48,525	0/0:5,0:5:12:0,12,113	0/0:12,0:12:27:0,27,320	0/0:8,0:8:24:0,24,247	0/0:4,0:4:12:0,12,123	0/0:16,0:16:48:0,48,487	0/0:17,0:17:51:0,51,530	0/0:16,0:16:45:0,45,484	0/0:4,0:4:12:0,12,130	0/0:9,0:9:18:0,18,212	0/0:16,0:16:42:0,42,460	0/0:6,0:6:18:0,18,192	0/0:4,0:4:12:0,12,124	0/0:18,0:18:48:0,48,525	0/0:5,0:5:15:0,15,153	0/0:6,0:6:18:0,18,193	0/0:17,0:17:48:0,48,500	0/0:6,0:6:18:0,18,191	0/0:12,0:12:33:0,33,353	0/1:4,1:5:17:17,0,111	0/0:11,0:11:33:0,33,339	0/0:12,0:12:36:0,36,372	0/0:16,0:16:42:0,42,459	0/1:5,1:6:14:14,0,130	0/0:5,0:5:15:0,15,168	0/0:9,0:9:21:0,21,236	0/0:8,0:8:18:0,18,212	0/0:8,0:8:21:0,21,237	0/0:10,0:10:30:0,30,307	0/0:20,0:20:57:0,57,601	0/0:9,0:9:21:0,21,235	0/0:5,0:5:12:0,12,129	0/0:2,0:2:6:0,6,66	1/1:0,2:2:6:63,6,0	0/0:1,0:1:3:0,3,32	0/0:2,0:2:6:0,6,61	1/1:0,6:6:18:175,18,0	./.:.:.:.:.	0/0:2,0:2:6:0,6,61	0/0:10,0:10:30:0,30,306	0/0:1,0:1:3:0,3,31	0/0:6,0:6:12:0,12,152	./.:.:.:.:.	0/0:1,0:1:3:0,3,32	0/0:6,0:6:18:0,18,185	0/0:2,0:2:6:0,6,63	0/0:2,0:2:6:0,6,61	0/0:6,0:6:15:0,15,168	0/0:2,0:2:6:0,6,63	0/0:4,0:4:12:0,12,117	0/0:1,0:1:3:0,3,30	0/0:1,0:1:3:0,3,31	1/1:0,5:5:12:139,12,0	0/0:4,0:4:12:0,12,122	0/0:1,0:1:3:0,3,30	0/0:4,0:4:12:0,12,122	./.:.:.:.:.	0/0:4,0:4:12:0,12,126	0/0:4,0:4:12:0,12,120	0/0:6,0:6:15:0,15,176	0/0:1,0:1:3:0,3,32	0/0:3,0:3:9:0,9,92	./.:.:.:.:.	0/0:6,0:6:12:0,12,149	0/0:2,0:2:6:0,6,51	./.:.:.:.:.	0/0:3,0:3:9:0,9,96	0/0:2,0:2:6:0,6,66	0/0:2,0:2:6:0,6,63	0/0:3,0:3:9:0,9,94	./.:.:.:.:.	0/0:9,0:9:27:0,27,285	0/1:6,1:7:10:10,0,164	0/0:7,0:7:21:0,21,214	0/0:3,0:3:9:0,9,92	0/0:2,0:2:6:0,6,62	0/0:7,0:7:21:0,21,216	1/1:0,1:1:3:30,3,0	0/0:1,0:1:3:0,3,33	0/0:4,0:4:12:0,12,118	0/0:4,0:4:12:0,12,125	0/0:4,0:4:12:0,12,130	./.:.:.:.:.	0/0:1,0:1:3:0,3,31	0/0:3,0:3:9:0,9,91	0/0:1,0:1:3:0,3,32	0/0:1,0:1:3:0,3,29	0/0:1,0:1:3:0,3,32	0/0:6,0:6:18:0,18,183	0/0:5,0:5:15:0,15,159	0/0:8,0:8:24:0,24,247	0/0:8,0:8:24:0,24,249	0/1:3,1:4:20:20,0,84	0/0:4,0:4:12:0,12,122	0/0:6,0:6:18:0,18,184	0/1:3,1:4:20:20,0,85	1/1:0,5:5:15:157,15,0	1/1:0,5:5:15:148,15,0	./.:.:.:.:.	1/1:0,3:3:9:91,9,0	0/0:3,0:3:9:0,9,94	0/0:3,0:3:9:0,9,87	0/0:2,0:2:6:0,6,61	0/0:2,0:2:6:0,6,59	0/0:2,0:2:6:0,6,64	0/0:2,0:2:6:0,6,59	0/0:7,0:7:21:0,21,215	0/0:5,0:5:15:0,15,157	0/0:4,0:4:12:0,12,124	0/0:3,0:3:9:0,9,93	0/0:3,0:3:9:0,9,94	0/0:3,0:3:9:0,9,95	0/0:2,0:2:6:0,6,64	0/0:8,0:8:12:0,12,179	0/0:6,0:6:9:0,9,134	0/0:2,0:2:3:0,3,44	0/0:6,0:6:9:0,9,134	0/0:5,0:5:15:0,15,153	./.:.:.:.:.	0/0:8,0:8:12:0,12,179	0/0:23,0:23:69:0,69,774
chr0	119344903	.	G	C	7906.95	.	AC=62;AF=0.242;AN=256;BaseQRankSum=2.793;DP=1067;Dels=0.00;FS=3.202;HaplotypeScore=0.2631;InbreedingCoeff=0.6946;MLEAC=61;MLEAF=0.238;MQ=58.49;MQ0=0;MQRankSum=0.674;QD=26.10;ReadPosRankSum=-0.586	GT:AD:DP:GQ:PL	0/0:72,0:72:99:0,214,2280	0/0:13,0:13:39:0,39,397	0/0:12,0:12:30:0,30,342	0/0:36,0:36:99:0,108,1116	1/1:0,14:14:36:402,36,0	0/0:18,0:18:54:0,54,543	0/0:17,0:17:48:0,48,510	1/1:1,7:8:21:232,21,0	0/0:4,0:4:12:0,12,126	0/0:6,0:6:18:0,18,188	0/0:8,0:8:24:0,24,254	0/0:19,0:19:51:0,51,572	1/1:1,15:16:17:442,17,0	0/0:1,0:1:3:0,3,32	0/0:11,0:11:30:0,30,338	1/1:1,21:22:63:681,63,0	1/1:0,23:23:63:695,63,0	0/0:5,0:5:15:0,15,156	0/0:9,0:9:24:0,24,258	0/0:16,0:16:48:0,48,486	0/0:7,0:7:15:0,15,152	0/0:15,0:16:45:0,45,480	0/0:19,0:19:57:0,57,599	0/0:19,0:19:51:0,51,565	0/0:7,0:7:18:0,18,189	0/0:17,0:17:48:0,48,516	0/0:13,0:13:36:0,36,384	1/1:1,8:9:24:261,24,0	1/1:1,5:6:15:169,15,0	1/1:0,36:36:99:1125,105,0	0/1:2,7:9:37:198,0,37	1/1:2,6:8:18:195,18,0	1/1:0,22:22:60:675,60,0	0/1:2,4:6:17:117,0,17	0/0:16,0:16:42:0,42,465	0/0:4,0:4:9:0,9,101	0/0:10,0:11:30:0,30,312	0/0:18,0:18:48:0,48,531	1/1:0,18:18:54:565,54,0	0/0:3,0:3:9:0,9,97	1/1:1,8:9:24:260,24,0	1/1:0,11:11:33:356,33,0	0/0:11,0:11:30:0,30,329	0/0:9,0:9:27:0,27,290	0/0:21,0:21:54:0,54,603	0/0:22,0:22:63:0,63,673	0/0:8,0:8:24:0,24,247	0/0:8,0:8:21:0,21,221	1/1:0,1:1:3:32,3,0	0/0:6,0:6:18:0,18,189	0/0:1,0:1:3:0,3,33	./.:.:.:.:.	0/0:6,0:6:18:0,18,186	0/0:2,0:2:6:0,6,65	0/0:7,0:7:21:0,21,216	1/1:0,8:8:24:257,24,0	./.:.:.:.:.	0/0:3,0:3:9:0,9,97	0/0:2,0:2:6:0,6,59	0/0:5,0:5:15:0,15,158	1/1:0,3:3:9:95,9,0	./.:.:.:.:.	1/1:0,2:2:6:63,6,0	1/1:0,5:5:15:156,15,0	0/0:2,0:2:6:0,6,65	0/0:2,0:2:6:0,6,60	0/0:2,0:2:6:0,6,62	1/1:0,8:8:24:256,24,0	0/0:3,0:3:9:0,9,97	0/0:7,0:7:18:0,18,182	0/0:2,0:2:6:0,6,63	0/0:2,0:2:6:0,6,63	./.:.:.:.:.	0/0:3,0:3:9:0,9,92	0/0:4,0:4:12:0,12,126	0/0:3,0:3:9:0,9,95	0/0:3,0:3:6:0,6,74	0/0:6,0:6:18:0,18,183	0/0:3,0:3:6:0,6,77	0/0:4,0:4:12:0,12,128	0/0:1,0:1:3:0,3,33	0/0:3,0:3:9:0,9,99	0/0:6,0:6:15:0,15,159	0/0:2,0:2:6:0,6,62	0/0:5,0:5:15:0,15,156	0/0:7,0:7:18:0,18,185	1/1:0,7:7:21:227,21,0	0/1:6,1:7:17:17,0,111	0/1:1,3:4:21:89,0,21	1/1:0,5:5:15:159,15,0	1/1:0,2:2:6:67,6,0	0/0:2,0:2:6:0,6,60	1/1:0,2:2:6:66,6,0	0/0:1,0:1:3:0,3,32	1/1:0,2:2:6:65,6,0	0/1:5,1:6:13:13,0,139	0/0:8,0:8:21:0,21,211	./.:.:.:.:.	0/0:1,0:1:3:0,3,32	./.:.:.:.:.	0/0:7,0:7:18:0,18,190	1/1:0,7:7:21:216,21,0	1/1:0,2:2:6:61,6,0	./.:.:.:.:.	0/0:4,0:4:12:0,12,126	0/0:1,0:1:3:0,3,33	0/1:6,2:8:15:15,0,132	0/0:9,0:9:27:0,27,279	0/0:9,0:9:27:0,27,272	0/0:4,0:4:12:0,12,118	0/0:6,0:6:18:0,18,183	0/0:9,0:9:27:0,27,279	0/0:8,0:8:24:0,24,248	0/0:11,0:11:33:0,33,340	1/1:0,5:5:15:160,15,0	0/0:1,0:1:3:0,3,33	1/1:0,2:2:6:63,6,0	0/0:5,0:5:15:0,15,154	0/0:2,0:2:6:0,6,63	0/0:6,0:6:18:0,18,181	0/0:5,0:5:15:0,15,159	0/0:3,0:3:9:0,9,93	0/0:8,0:8:24:0,24,244	0/0:6,0:6:18:0,18,191	0/0:6,0:6:18:0,18,178	0/0:3,0:3:9:0,9,87	0/0:4,0:4:12:0,12,128	0/0:4,0:4:12:0,12,118	0/0:4,0:4:12:0,12,124	0/0:12,0:12:18:0,18,268	./.:.:.:.:.	0/0:2,0:2:3:0,3,45	0/0:4,0:4:6:0,6,89	0/0:5,0:5:15:0,15,152	./.:.:.:.:.	0/0:3,0:3:6:0,6,76	0/0:21,0:21:60:0,60,674
chr0	119349975	.	T	C	4096.99	.	AC=58;AF=0.248;AN=234;BaseQRankSum=2.675;DP=647;Dels=0.00;FS=3.542;HaplotypeScore=0.1532;InbreedingCoeff=0.6135;MLEAC=54;MLEAF=0.231;MQ=49.85;MQ0=7;MQRankSum=-0.486;QD=25.77;ReadPosRankSum=-0.619	GT:AD:DP:GQ:PL	0/0:36,0:37:99:0,99,1061	0/0:12,0:12:36:0,36,384	1/1:0,18:18:45:503,45,0	0/0:23,0:23:69:0,69,723	0/0:15,0:15:45:0,45,463	1/1:0,12:12:30:324,30,0	0/0:10,0:10:24:0,24,274	0/0:3,0:3:9:0,9,96	./.:.:.:.:.	0/0:20,0:20:54:0,54,580	0/0:2,0:2:6:0,6,63	0/0:15,0:15:33:0,33,353	0/0:12,0:12:30:0,30,336	./.:.:.:.:.	0/0:14,0:14:39:0,39,399	0/0:12,0:12:36:0,36,364	0/0:9,0:9:21:0,21,233	./.:.:.:.:.	0/0:7,0:7:18:0,18,198	1/1:0,4:4:12:126,12,0	0/0:1,0:1:3:0,3,33	1/1:0,17:17:51:540,51,0	1/1:1,19:20:48:538,48,0	0/0:11,0:11:30:0,30,304	./.:.:.:.:.	0/0:14,0:14:36:0,36,394	0/0:7,0:7:21:0,21,217	0/0:6,0:6:18:0,18,186	./.:.:.:.:.	1/1:1,20:21:57:605,57,0	1/1:0,4:4:12:129,12,0	0/0:4,0:4:12:0,12,124	0/0:12,0:12:33:0,33,357	0/1:1,1:2:16:16,0,27	0/0:1,0:5:3:0,3,32	0/0:3,0:3:9:0,9,87	1/1:1,10:11:30:312,30,0	0/0:10,0:10:21:0,21,262	1/1:0,1:1:3:33,3,0	0/0:2,0:2:3:0,3,33	0/0:4,0:4:12:0,12,114	0/0:9,0:9:24:0,24,243	0/0:10,0:10:30:0,30,300	0/0:12,0:12:30:0,30,320	0/0:9,0:9:27:0,27,275	0/0:14,0:14:42:0,42,429	1/1:0,3:3:9:99,9,0	0/0:1,0:1:3:0,3,32	0/0:3,0:3:6:0,6,61	0/0:2,0:2:3:0,3,30	0/0:1,0:1:3:0,3,32	./.:.:.:.:.	0/0:3,0:3:9:0,9,86	0/0:1,0:1:3:0,3,30	0/0:2,0:2:6:0,6,63	0/0:2,0:2:6:0,6,64	0/0:3,0:3:9:0,9,94	0/0:6,0:6:18:0,18,184	0/0:1,0:1:3:0,3,33	0/0:4,0:4:9:0,9,111	0/0:2,0:2:6:0,6,61	0/0:2,0:2:3:0,3,32	0/0:3,0:3:9:0,9,94	0/0:2,0:2:3:0,3,29	0/0:3,0:3:6:0,6,66	0/0:4,0:4:12:0,12,128	0/0:1,0:1:3:0,3,32	0/0:3,0:3:9:0,9,94	0/0:1,0:1:3:0,3,29	1/1:0,1:1:3:32,3,0	0/0:2,0:2:6:0,6,61	1/1:0,3:3:9:88,9,0	1/1:0,2:2:3:32,3,0	0/1:1,1:2:26:27,0,26	0/0:1,0:1:3:0,3,27	0/0:4,0:4:12:0,12,129	0/0:2,0:2:6:0,6,60	./.:.:.:.:.	./.:.:.:.:.	0/0:5,0:5:12:0,12,142	0/0:1,0:1:3:0,3,32	./.:.:.:.:.	./.:.:.:.:.	1/1:0,1:1:3:29,3,0	1/1:0,1:1:3:29,3,0	./.:.:.:.:.	0/0:4,0:4:12:0,12,124	0/0:2,0:2:6:0,6,64	0/0:4,0:4:12:0,12,128	./.:.:.:.:.	0/0:2,0:2:3:0,3,27	0/0:3,0:3:6:0,6,77	0/0:6,0:6:18:0,18,169	./.:.:.:.:.	0/0:2,0:2:6:0,6,64	0/0:1,0:1:3:0,3,28	0/0:2,0:2:6:0,6,66	0/0:3,0:3:9:0,9,94	0/0:1,0:1:3:0,3,31	0/0:3,0:3:9:0,9,93	0/0:4,0:4:12:0,12,127	./.:.:.:.:.	0/0:6,0:6:12:0,12,122	1/1:0,6:6:18:183,18,0	1/1:0,1:1:3:32,3,0	1/1:0,5:5:15:145,15,0	1/1:0,2:2:6:62,6,0	0/0:1,0:1:3:0,3,30	./.:.:.:.:.	0/0:2,0:2:6:0,6,63	0/0:6,0:6:18:0,18,188	./.:.:.:.:.	0/0:6,0:6:15:0,15,164	0/0:3,0:3:6:0,6,61	1/1:0,2:2:6:65,6,0	0/0:2,0:2:6:0,6,64	0/0:3,0:3:9:0,9,92	1/1:0,3:3:9:93,9,0	0/0:1,0:1:3:0,3,32	1/1:0,1:1:3:32,3,0	0/0:3,0:3:9:0,9,93	1/1:0,3:3:9:95,9,0	1/1:0,3:3:9:93,9,0	1/1:1,1:2:3:32,3,0	1/1:0,2:2:6:64,6,0	1/1:0,2:2:6:59,6,0	0/0:6,0:6:18:0,18,184	1/1:0,4:4:12:127,12,0	./.:.:.:.:.	./.:.:.:.:.	./.:.:.:.:.	0/0:5,0:5:15:0,15,156	0/0:6,0:6:6:0,6,89	0/0:2,0:2:6:0,6,62	0/0:2,0:2:3:0,3,45	./.:.:.:.:.	0/0:8,0:8:24:0,24,263
chr0	119355572	.	C	T	1227.15	.	AC=25;AF=0.109;AN=230;BaseQRankSum=0.405;DP=563;Dels=0.00;FS=0.000;HaplotypeScore=0.0375;InbreedingCoeff=0.4969;MLEAC=21;MLEAF=0.091;MQ=54.91;MQ0=1;MQRankSum=0.302;QD=21.91;ReadPosRankSum=-0.558	GT:AD:DP:GQ:PL	0/0:11,0:11:30:0,30,316	0/0:15,2:17:0:0,0,402	0/0:6,0:6:18:0,18,180	0/0:16,0:16:45:0,45,468	0/0:7,0:7:21:0,21,213	0/0:11,0:11:30:0,30,315	0/0:6,0:6:15:0,15,143	0/0:1,0:1:3:0,3,31	./.:.:.:.:.	0/0:9,0:9:27:0,27,270	0/0:4,0:4:12:0,12,129	0/0:6,0:6:18:0,18,171	1/1:0,10:10:30:313,30,0	./.:.:.:.:.	0/0:15,0:15:42:0,42,445	0/0:13,0:13:36:0,36,384	0/0:12,0:12:30:0,30,315	0/0:3,0:3:9:0,9,96	0/0:7,0:7:21:0,21,202	0/0:4,0:4:6:0,6,89	0/0:1,0:1:3:0,3,33	0/0:9,0:9:24:0,24,265	0/0:6,0:6:18:0,18,180	0/0:10,0:10:27:0,27,283	./.:.:.:.:.	1/1:0,8:8:24:249,24,0	0/0:11,0:11:33:0,33,332	./.:.:.:.:.	0/0:2,0:2:3:0,3,30	0/0:8,0:8:24:0,24,243	0/0:1,0:1:3:0,3,33	./.:.:.:.:.	0/1:7,3:10:59:59,0,178	0/0:5,0:5:15:0,15,163	0/0:8,0:8:24:0,24,253	0/0:1,0:1:3:0,3,32	0/0:5,0:5:15:0,15,158	0/0:4,0:4:12:0,12,118	0/0:6,0:6:18:0,18,172	./.:.:.:.:.	0/0:1,0:1:3:0,3,32	0/0:10,0:10:30:0,30,306	0/0:16,0:16:48:0,48,502	0/0:6,0:6:18:0,18,180	0/0:9,0:9:24:0,24,262	0/0:9,0:9:27:0,27,269	0/0:11,0:11:33:0,33,348	./.:.:.:.:.	0/0:1,0:1:3:0,3,31	0/0:1,0:1:3:0,3,28	0/0:4,0:4:12:0,12,114	0/0:3,0:3:9:0,9,89	0/0:2,0:2:6:0,6,61	0/0:1,0:1:3:0,3,31	0/0:1,0:1:3:0,3,30	0/0:2,0:2:6:0,6,62	0/0:4,0:4:12:0,12,126	0/0:4,0:4:12:0,12,122	0/0:2,0:2:6:0,6,64	0/0:5,0:5:15:0,15,153	1/1:0,2:2:6:65,6,0	1/1:0,5:5:15:153,15,0	0/0:2,0:2:6:0,6,61	1/1:0,1:1:3:31,3,0	0/0:8,0:8:24:0,24,247	0/0:5,0:5:15:0,15,157	0/0:5,0:5:15:0,15,167	0/0:6,0:6:18:0,18,187	0/0:5,0:5:12:0,12,135	0/0:3,0:3:9:0,9,96	0/0:2,0:2:6:0,6,63	0/0:1,0:1:3:0,3,33	./.:.:.:.:.	0/0:3,0:3:9:0,9,88	0/0:2,0:2:6:0,6,63	./.:.:.:.:.	0/0:5,0:5:9:0,9,120	0/0:4,0:4:12:0,12,123	0/0:4,0:4:12:0,12,126	0/0:3,0:3:6:0,6,74	0/0:2,0:2:6:0,6,59	0/0:2,0:2:6:0,6,57	./.:.:.:.:.	0/0:4,0:4:12:0,12,131	./.:.:.:.:.	0/0:3,0:3:9:0,9,96	0/0:5,0:5:15:0,15,151	./.:.:.:.:.	0/0:2,0:2:6:0,6,63	0/0:1,0:1:3:0,3,32	0/0:1,0:1:3:0,3,33	1/1:0,8:8:24:252,24,0	./.:.:.:.:.	0/0:7,0:7:21:0,21,213	0/0:5,0:5:15:0,15,157	./.:.:.:.:.	1/1:0,3:3:9:97,9,0	./.:.:.:.:.	1/1:0,1:1:3:32,3,0	1/1:0,1:1:3:32,3,0	1/1:0,2:2:6:63,6,0	1/1:0,2:2:6:61,6,0	1/1:0,3:3:9:91,9,0	0/0:1,0:1:3:0,3,32	0/0:3,0:3:9:0,9,93	0/0:4,0:4:12:0,12,113	0/0:2,0:2:6:0,6,69	0/0:5,0:5:15:0,15,151	./.:.:.:.:.	0/0:4,0:4:12:0,12,118	0/0:2,0:2:6:0,6,61	./.:.:.:.:.	0/0:7,0:7:21:0,21,206	0/0:6,0:6:18:0,18,184	0/0:3,0:3:9:0,9,93	0/0:7,0:7:21:0,21,220	0/0:3,0:3:9:0,9,97	0/0:2,0:2:6:0,6,59	./.:.:.:.:.	0/0:5,0:5:15:0,15,153	0/0:3,0:3:9:0,9,95	0/0:3,0:3:9:0,9,91	0/0:3,0:3:9:0,9,98	0/0:5,0:5:15:0,15,156	0/0:6,0:6:18:0,18,186	0/0:2,0:2:6:0,6,57	0/0:4,0:4:12:0,12,113	0/0:2,0:2:6:0,6,59	0/0:2,0:2:6:0,6,62	./.:.:.:.:.	./.:.:.:.:.	0/0:2,0:2:3:0,3,45	./.:.:.:.:.	0/0:2,1:3:3:0,3,45	0/0:1,0:1:3:0,3,30	./.:.:.:.:.	0/0:10,0:10:30:0,30,334
chr0	119372982	.	C	T	6864.16	.	AC=50;AF=0.188;AN=266;BaseQRankSum=-1.585;DP=1043;Dels=0.00;FS=2.956;HaplotypeScore=0.1466;InbreedingCoeff=0.7224;MLEAC=46;MLEAF=0.173;MQ=59.74;MQ0=0;MQRankSum=-0.282;QD=27.57;ReadPosRankSum=0.466	GT:AD:DP:GQ:PL	1/1:0,54:54:99:1727,162,0	0/0:16,0:16:42:0,42,470	1/1:0,11:11:30:309,30,0	0/0:43,0:43:99:0,129,1332	0/0:16,0:16:48:0,48,482	0/0:19,0:19:57:0,57,593	1/1:0,23:23:66:699,66,0	0/0:3,0:3:9:0,9,95	0/0:3,0:3:9:0,9,96	0/0:23,0:23:69:0,69,715	0/0:3,0:3:9:0,9,96	0/0:19,0:19:57:0,57,595	0/0:17,0:17:48:0,48,511	1/1:0,2:2:6:61,6,0	0/0:18,0:18:48:0,48,531	0/0:23,0:23:60:0,60,671	0/0:18,0:18:51:0,51,529	0/1:1,2:3:23:50,0,23	1/1:0,12:12:30:329,30,0	0/0:15,0:15:45:0,45,477	0/0:6,0:6:18:0,18,190	0/0:18,0:18:51:0,51,540	0/0:20,0:20:60:0,60,622	0/0:13,0:13:33:0,33,369	1/1:0,5:5:15:153,15,0	0/0:12,0:12:33:0,33,365	1/1:0,18:18:54:560,54,0	0/0:7,0:7:21:0,21,222	0/0:4,0:4:12:0,12,128	0/0:25,0:25:75:0,75,766	0/0:5,0:5:15:0,15,159	0/0:4,0:4:12:0,12,124	1/1:0,21:21:60:626,60,0	0/0:6,0:6:18:0,18,196	0/0:13,0:13:39:0,39,401	0/0:8,0:8:24:0,24,261	0/0:17,0:17:51:0,51,528	0/0:16,0:16:45:0,45,484	0/0:14,0:14:42:0,42,430	0/0:3,0:3:9:0,9,97	0/0:2,0:2:6:0,6,67	0/0:12,0:12:36:0,36,375	1/1:0,26:26:75:788,75,0	0/0:16,0:16:45:0,45,487	0/0:20,0:20:57:0,57,617	0/0:15,0:15:45:0,45,470	1/1:0,13:13:36:395,36,0	0/0:5,0:5:15:0,15,146	0/0:4,0:4:12:0,12,118	0/0:4,0:4:12:0,12,124	./.:.:.:.:.	0/0:3,0:3:9:0,9,89	0/0:4,0:4:12:0,12,132	1/1:0,2:2:6:59,6,0	0/0:6,0:6:18:0,18,189	0/0:8,0:8:24:0,24,243	0/0:4,0:4:12:0,12,128	0/0:5,0:5:15:0,15,154	0/0:1,0:1:3:0,3,33	0/0:9,0:9:24:0,24,257	0/0:2,0:2:6:0,6,59	0/0:2,0:2:6:0,6,61	0/0:8,0:8:24:0,24,249	1/1:0,2:2:6:57,6,0	0/0:3,0:3:9:0,9,92	0/0:2,0:2:6:0,6,65	1/1:0,1:1:3:30,3,0	0/0:8,0:8:24:0,24,245	0/0:2,0:2:6:0,6,67	0/0:2,0:2:6:0,6,53	1/1:0,3:3:9:97,9,0	0/0:1,0:1:3:0,3,32	0/0:1,0:1:3:0,3,31	0/0:6,0:6:18:0,18,182	0/0:6,0:6:18:0,18,185	0/0:5,0:5:15:0,15,155	0/0:4,0:4:12:0,12,126	0/0:3,0:3:9:0,9,95	0/0:1,0:1:3:0,3,31	./.:.:.:.:.	0/0:6,0:6:12:0,12,149	0/0:3,0:3:9:0,9,95	0/1:6,1:7:10:10,0,178	0/0:3,0:3:9:0,9,92	0/0:4,0:4:12:0,12,125	1/1:0,9:9:27:276,27,0	0/0:5,0:5:15:0,15,156	0/0:4,0:4:12:0,12,115	0/0:1,0:1:3:0,3,33	0/0:3,0:3:9:0,9,92	0/0:3,0:3:9:0,9,90	1/1:0,4:4:12:125,12,0	1/1:0,6:6:18:178,18,0	1/1:0,2:2:6:62,6,0	0/0:2,0:2:6:0,6,63	1/1:0,5:5:15:148,15,0	0/0:7,0:7:21:0,21,196	1/1:0,4:4:12:124,12,0	0/0:3,0:3:9:0,9,97	./.:.:.:.:.	1/1:0,9:9:27:275,27,0	1/1:0,2:2:6:65,6,0	1/1:0,3:3:9:92,9,0	0/0:3,0:3:9:0,9,96	0/0:2,0:2:6:0,6,63	0/0:8,0:8:24:0,24,249	0/0:6,0:6:18:0,18,189	0/0:6,0:6:18:0,18,189	0/0:5,0:5:15:0,15,155	0/0:7,0:7:21:0,21,217	0/0:9,0:9:18:0,18,221	0/0:5,0:5:15:0,15,157	1/1:0,2:2:6:59,6,0	0/0:3,0:3:9:0,9,95	0/0:5,0:5:12:0,12,135	0/0:6,0:6:18:0,18,191	0/0:4,0:4:12:0,12,122	./.:.:.:.:.	0/0:3,0:3:9:0,9,96	0/0:11,0:11:27:0,27,287	0/0:5,0:5:15:0,15,140	0/0:9,0:9:27:0,27,281	0/0:2,0:2:6:0,6,63	0/0:3,0:3:9:0,9,92	0/0:4,0:4:9:0,9,104	0/0:5,0:5:15:0,15,152	0/0:3,0:3:9:0,9,96	0/0:3,0:3:9:0,9,85	0/0:3,0:3:9:0,9,97	0/0:2,0:2:3:0,3,45	0/0:2,0:2:3:0,3,45	0/0:3,0:3:9:0,9,93	0/0:3,0:3:6:0,6,75	0/0:4,0:4:6:0,6,89	0/0:6,0:6:12:0,12,152	0/0:2,0:2:3:0,3,45	0/0:7,0:7:21:0,21,231
chr0	119373219	.	G	T	4765.65	.	AC=63;AF=0.250;AN=252;BaseQRankSum=-6.163;DP=824;Dels=0.00;FS=8.752;HaplotypeScore=0.1377;InbreedingCoeff=0.6793;MLEAC=58;MLEAF=0.230;MQ=59.75;MQ0=0;MQRankSum=0.397;QD=25.22;ReadPosRankSum=1.812	GT:AD:DP:GQ:PL	0/0:53,0:53:99:0,159,1704	0/0:19,0:19:57:0,57,599	0/0:12,0:12:33:0,33,369	0/0:28,0:28:84:0,84,883	0/0:14,0:14:42:0,42,446	1/1:0,13:13:39:388,39,0	0/0:10,0:10:30:0,30,316	0/0:1,0:1:3:0,3,32	1/1:0,3:3:9:92,9,0	0/0:16,0:16:45:0,45,489	0/0:4,0:4:12:0,12,130	0/0:9,0:9:27:0,27,294	0/0:7,0:7:18:0,18,205	./.:.:.:.:.	0/0:15,0:15:45:0,45,480	0/0:14,0:14:42:0,42,443	0/0:17,0:17:51:0,51,538	0/1:1,1:2:25:25,0,27	0/0:4,0:4:12:0,12,126	1/1:0,4:4:12:118,12,0	1/1:0,6:6:18:186,18,0	1/1:0,18:18:51:539,51,0	1/1:0,20:20:60:599,60,0	0/0:18,0:18:54:0,54,572	0/0:3,0:3:9:0,9,92	0/0:19,0:19:57:0,57,604	0/0:6,0:6:18:0,18,188	0/0:3,0:3:9:0,9,96	0/0:1,0:1:3:0,3,32	0/0:24,0:24:66:0,66,726	0/0:6,0:6:18:0,18,191	0/0:6,0:6:15:0,15,165	0/0:16,0:16:48:0,48,508	0/0:4,0:4:12:0,12,132	1/1:0,14:14:42:418,42,0	0/0:3,0:3:9:0,9,97	1/1:0,10:10:30:298,30,0	0/0:7,0:7:21:0,21,221	0/0:12,0:12:36:0,36,367	0/0:4,0:4:12:0,12,134	0/0:2,0:2:6:0,6,69	0/0:8,0:8:24:0,24,251	0/0:23,0:23:69:0,69,714	0/0:14,0:14:42:0,42,444	0/0:11,0:11:33:0,33,357	1/1:0,17:17:48:495,48,0	0/0:10,0:10:30:0,30,312	0/1:4,1:5:17:17,0,103	0/0:1,0:1:3:0,3,34	./.:.:.:.:.	0/0:3,0:3:9:0,9,95	0/0:1,0:1:3:0,3,32	0/0:2,0:2:6:0,6,63	0/0:2,0:2:3:0,3,45	0/0:3,0:3:9:0,9,96	0/0:4,0:4:12:0,12,131	0/0:2,0:2:6:0,6,63	0/0:1,0:1:3:0,3,32	0/0:1,0:1:3:0,3,32	0/0:4,0:4:12:0,12,132	0/0:2,0:2:6:0,6,61	0/0:5,0:5:15:0,15,156	0/0:7,0:7:18:0,18,206	0/0:1,0:1:3:0,3,31	./.:.:.:.:.	0/0:3,0:3:9:0,9,98	0/0:2,0:2:6:0,6,64	0/0:3,0:3:9:0,9,95	0/0:2,0:2:6:0,6,64	1/1:0,1:1:3:31,3,0	0/0:1,0:1:3:0,3,32	1/1:0,1:1:3:29,3,0	./.:.:.:.:.	1/1:0,2:2:6:65,6,0	0/0:7,0:7:21:0,21,224	0/0:6,0:6:18:0,18,187	0/0:1,0:1:3:0,3,32	./.:.:.:.:.	0/0:1,0:1:3:0,3,32	0/0:5,0:5:12:0,12,141	0/0:3,0:3:9:0,9,100	1/1:0,1:1:3:32,3,0	1/1:0,4:4:12:122,12,0	0/0:5,0:5:15:0,15,153	1/1:0,3:3:9:89,9,0	0/0:5,0:5:15:0,15,161	0/0:5,0:5:15:0,15,156	0/0:3,0:3:9:0,9,98	0/0:5,0:5:15:0,15,160	0/0:6,0:6:18:0,18,185	0/0:5,0:5:15:0,15,155	0/0:3,0:3:9:0,9,97	0/0:3,0:3:9:0,9,94	0/0:3,0:3:9:0,9,95	./.:.:.:.:.	0/0:4,0:4:12:0,12,126	0/0:6,0:6:18:0,18,198	0/0:1,0:1:3:0,3,32	0/0:2,0:2:6:0,6,69	./.:.:.:.:.	0/0:6,0:6:18:0,18,179	./.:.:.:.:.	0/0:2,0:2:6:0,6,69	1/1:0,1:1:3:32,3,0	./.:.:.:.:.	1/1:0,5:5:15:152,15,0	1/1:0,6:6:18:186,18,0	1/1:0,4:4:12:117,12,0	0/0:3,0:3:9:0,9,101	0/0:3,0:3:9:0,9,97	0/0:9,0:9:27:0,27,278	0/0:3,0:3:9:0,9,103	0/0:3,0:3:9:0,9,97	0/0:4,0:4:12:0,12,126	0/0:4,0:4:12:0,12,127	0/0:2,0:2:6:0,6,62	./.:.:.:.:.	0/0:2,0:2:6:0,6,64	0/0:2,0:2:6:0,6,63	1/1:0,2:2:6:59,6,0	0/0:2,0:2:6:0,6,63	1/1:0,4:4:12:119,12,0	1/1:0,2:2:6:61,6,0	0/1:2,3:5:48:78,0,48	1/1:0,5:5:15:151,15,0	1/1:0,1:1:3:33,3,0	1/1:0,5:5:15:160,15,0	0/0:4,0:4:12:0,12,130	0/0:1,0:1:3:0,3,32	1/1:0,6:6:9:134,9,0	1/1:0,2:2:3:45,3,0	0/0:10,0:10:21:0,21,262	1/1:0,5:5:9:121,9,0	1/1:0,6:6:12:152,12,0	1/1:0,5:5:12:135,12,0	./.:.:.:.:.	0/0:22,0:22:66:0,66,730
chr0	119375320	.	G	A	2490.42	.	AC=25;AF=0.096;AN=260;BaseQRankSum=-1.962;DP=990;Dels=0.00;FS=5.578;HaplotypeScore=0.0498;InbreedingCoeff=0.5697;MLEAC=21;MLEAF=0.081;MQ=59.77;MQ0=0;MQRankSum=0.694;QD=25.67;ReadPosRankSum=-0.094	GT:AD:DP:GQ:PL	0/0:66,0:66:99:0,198,2101	0/0:15,0:15:42:0,42,464	0/0:18,0:18:51:0,51,560	0/0:30,0:30:90:0,90,938	0/0:16,0:16:33:0,33,396	0/0:12,0:12:33:0,33,340	0/0:18,0:18:48:0,48,510	0/0:3,0:3:9:0,9,96	0/0:1,0:1:3:0,3,32	0/0:25,0:25:72:0,72,753	./.:.:.:.:.	0/0:8,0:8:24:0,24,238	0/0:15,0:15:42:0,42,447	0/0:1,0:1:3:0,3,34	0/0:11,0:11:30:0,30,330	0/0:17,0:17:45:0,45,498	0/0:22,0:22:63:0,63,667	0/0:2,0:2:6:0,6,64	0/0:6,0:6:12:0,12,154	1/1:0,13:13:39:395,39,0	0/0:2,0:2:6:0,6,65	1/1:0,20:20:54:584,54,0	1/1:0,26:26:72:777,72,0	0/0:23,0:23:69:0,69,706	0/0:2,0:2:6:0,6,68	0/0:16,0:16:48:0,48,503	0/0:11,0:11:30:0,30,326	0/0:5,0:5:15:0,15,163	0/0:3,0:3:9:0,9,91	0/0:21,0:21:57:0,57,617	0/0:3,0:3:9:0,9,96	0/0:2,0:2:6:0,6,61	0/0:17,0:17:39:0,39,412	0/0:4,0:4:12:0,12,130	0/0:13,0:13:36:0,36,397	0/0:5,0:5:15:0,15,166	0/0:20,0:20:57:0,57,598	0/0:9,0:9:27:0,27,274	0/0:18,0:18:48:0,48,528	0/0:7,0:7:21:0,21,230	0/0:3,0:3:9:0,9,102	0/0:16,0:16:48:0,48,500	0/0:10,0:10:30:0,30,317	0/0:19,0:19:54:0,54,585	0/0:15,0:15:45:0,45,470	0/0:27,0:27:69:0,69,768	0/0:8,0:8:24:0,24,250	0/0:1,0:1:3:0,3,33	0/0:1,0:1:3:0,3,30	0/0:8,0:8:24:0,24,248	0/0:3,0:3:9:0,9,96	0/0:5,0:5:12:0,12,141	0/0:6,0:6:18:0,18,186	0/0:3,0:3:9:0,9,95	0/0:4,0:4:12:0,12,131	0/0:1,0:1:3:0,3,30	./.:.:.:.:.	0/0:8,0:8:24:0,24,233	0/0:2,0:2:6:0,6,57	./.:.:.:.:.	0/0:1,0:1:3:0,3,30	0/0:6,0:6:18:0,18,181	0/0:11,0:11:27:0,27,309	0/0:4,0:4:12:0,12,126	0/0:4,0:4:12:0,12,129	0/0:3,0:3:9:0,9,96	0/0:5,0:5:15:0,15,158	0/0:6,0:6:18:0,18,189	0/0:3,0:3:9:0,9,92	0/0:2,0:2:6:0,6,62	0/0:1,0:1:3:0,3,30	0/0:1,0:1:3:0,3,30	1/1:0,1:1:3:32,3,0	0/1:4,2:6:41:41,0,103	0/0:3,0:3:9:0,9,91	0/0:4,0:4:12:0,12,129	0/0:2,0:2:6:0,6,65	1/1:0,1:1:3:30,3,0	./.:.:.:.:.	0/0:2,0:2:6:0,6,65	0/0:2,0:2:6:0,6,63	0/0:4,0:4:12:0,12,124	0/0:3,0:3:9:0,9,95	0/0:3,0:3:9:0,9,92	0/0:3,0:3:9:0,9,95	0/0:5,0:5:15:0,15,162	0/0:3,0:3:9:0,9,94	0/0:4,0:4:12:0,12,124	0/0:2,0:2:6:0,6,59	0/0:6,0:6:18:0,18,200	0/0:6,0:6:18:0,18,185	0/0:4,0:4:12:0,12,123	0/0:4,0:4:12:0,12,124	0/0:3,0:3:9:0,9,94	0/0:3,0:3:9:0,9,92	0/0:4,0:4:12:0,12,113	0/0:7,0:7:21:0,21,219	0/0:3,0:3:9:0,9,93	0/0:3,0:3:9:0,9,95	0/0:1,0:1:3:0,3,29	0/0:8,0:8:24:0,24,256	0/0:4,0:4:12:0,12,124	0/0:2,0:2:6:0,6,65	1/1:0,3:3:9:90,9,0	0/0:5,0:5:15:0,15,152	1/1:0,4:4:12:125,12,0	0/0:7,0:7:21:0,21,225	0/0:6,0:6:18:0,18,189	0/0:3,0:3:9:0,9,89	0/0:1,0:1:3:0,3,27	0/0:3,0:3:9:0,9,91	0/0:3,0:3:9:0,9,95	0/0:8,0:8:24:0,24,252	0/0:7,0:7:21:0,21,209	0/0:3,0:3:9:0,9,98	0/0:9,0:9:27:0,27,290	0/0:3,0:3:9:0,9,97	0/0:5,0:5:15:0,15,154	0/0:5,0:5:15:0,15,162	1/1:0,1:1:3:31,3,0	0/0:3,0:3:9:0,9,90	1/1:0,3:3:9:96,9,0	1/1:0,6:6:18:185,18,0	1/1:0,3:3:9:94,9,0	0/0:5,0:5:12:0,12,137	0/0:8,0:8:24:0,24,239	1/1:0,10:10:30:312,30,0	0/0:8,0:8:24:0,24,252	0/0:9,0:9:27:0,27,278	./.:.:.:.:.	./.:.:.:.:.	./.:.:.:.:.	0/0:5,0:5:12:0,12,140	0/0:1,0:1:3:0,3,32	0/0:4,0:4:6:0,6,89	0/0:2,0:2:3:0,3,45	0/0:28,0:28:84:0,84,935
chr0	119377712	.	C	T	2787.95	.	AC=39;AF=0.155;AN=252;BaseQRankSum=-3.430;DP=876;Dels=0.00;FS=0.371;HaplotypeScore=0.0599;InbreedingCoeff=0.5891;MLEAC=33;MLEAF=0.131;MQ=59.56;MQ0=0;MQRankSum=-0.698;QD=24.67;ReadPosRankSum=-0.113	GT:AD:DP:GQ:PL	0/0:57,0:57:99:0,171,1801	0/0:31,0:31:93:0,93,963	0/0:15,0:15:45:0,45,486	0/0:42,0:42:99:0,126,1303	0/0:10,0:10:30:0,30,311	1/1:0,12:12:33:357,33,0	0/0:14,0:14:42:0,42,438	0/0:2,0:2:6:0,6,65	0/0:3,0:3:9:0,9,97	0/0:18,0:18:54:0,54,561	0/0:1,0:1:3:0,3,32	0/0:14,0:14:36:0,36,414	0/0:10,0:10:27:0,27,310	./.:.:.:.:.	0/0:12,0:12:36:0,36,385	0/0:15,0:15:45:0,45,482	0/0:13,0:13:39:0,39,410	./.:.:.:.:.	0/0:5,0:5:12:0,12,141	1/1:0,5:5:15:151,15,0	1/1:0,2:2:6:64,6,0	0/1:2,14:16:6:354,0,6	1/1:0,17:17:51:530,51,0	0/0:22,0:22:63:0,63,685	0/1:2,1:3:23:23,0,58	0/0:13,0:13:39:0,39,408	0/0:13,0:13:39:0,39,412	0/0:2,0:2:6:0,6,67	0/0:4,0:4:12:0,12,129	0/0:16,0:16:48:0,48,512	0/0:4,0:4:12:0,12,120	0/0:3,0:3:9:0,9,100	0/0:8,1:9:24:0,24,249	0/0:1,0:1:3:0,3,34	0/0:13,0:13:39:0,39,422	0/0:3,0:3:9:0,9,102	1/1:0,17:17:48:505,48,0	0/0:9,0:9:24:0,24,266	0/0:16,0:16:48:0,48,496	0/0:3,0:3:9:0,9,101	0/0:6,0:6:18:0,18,192	0/0:15,0:15:45:0,45,485	0/0:21,0:21:57:0,57,631	0/0:12,0:12:33:0,33,348	0/0:11,0:11:33:0,33,352	0/0:9,0:9:24:0,24,265	0/0:13,0:13:39:0,39,412	0/0:4,0:4:12:0,12,124	0/0:2,0:2:6:0,6,64	0/0:5,0:5:12:0,12,144	0/0:3,0:3:9:0,9,94	0/0:3,0:3:9:0,9,97	0/0:2,0:2:6:0,6,61	0/0:2,0:2:6:0,6,63	0/0:4,0:4:12:0,12,133	0/0:1,0:1:3:0,3,32	0/0:5,0:5:12:0,12,140	0/0:2,0:2:6:0,6,58	./.:.:.:.:.	0/0:6,0:6:18:0,18,189	0/0:6,0:6:18:0,18,192	0/0:6,0:6:18:0,18,192	0/0:9,0:9:27:0,27,291	0/0:4,0:4:12:0,12,127	0/0:5,0:5:15:0,15,155	0/0:8,0:8:24:0,24,253	0/0:2,0:2:6:0,6,61	0/0:6,0:6:18:0,18,187	0/0:5,0:5:12:0,12,127	1/1:0,1:1:3:31,3,0	0/0:3,0:3:9:0,9,94	1/1:0,5:5:15:154,15,0	1/1:0,2:2:6:61,6,0	0/1:2,4:6:44:103,0,44	0/0:5,0:5:15:0,15,159	./.:.:.:.:.	0/0:7,0:7:21:0,21,224	1/1:0,1:1:3:32,3,0	0/0:1,0:1:3:0,3,32	0/0:3,0:3:9:0,9,94	0/0:3,0:3:9:0,9,96	0/0:1,0:1:3:0,3,33	0/0:2,0:2:6:0,6,69	0/0:5,0:5:15:0,15,161	1/1:0,2:2:6:60,6,0	./.:.:.:.:.	0/0:3,0:3:9:0,9,91	0/0:6,0:6:18:0,18,181	0/0:7,0:7:21:0,21,226	0/0:4,0:4:12:0,12,126	0/0:2,0:2:6:0,6,60	0/0:4,0:4:12:0,12,125	0/0:6,0:6:18:0,18,192	0/0:1,0:1:3:0,3,34	./.:.:.:.:.	0/0:3,0:3:9:0,9,84	0/0:7,0:7:21:0,21,223	./.:.:.:.:.	0/0:1,0:1:3:0,3,32	0/0:3,0:3:9:0,9,97	0/0:4,0:4:12:0,12,120	0/0:2,0:2:6:0,6,68	0/0:2,0:2:6:0,6,61	1/1:0,1:1:3:31,3,0	0/0:1,0:1:3:0,3,31	1/1:0,4:4:12:120,12,0	1/1:0,3:3:9:96,9,0	0/0:4,0:4:12:0,12,128	./.:.:.:.:.	0/0:2,0:2:6:0,6,63	0/0:1,0:1:3:0,3,32	./.:.:.:.:.	0/0:9,0:9:27:0,27,292	0/0:9,0:9:27:0,27,288	0/0:2,0:2:6:0,6,65	0/0:8,0:8:18:0,18,217	0/0:2,0:2:6:0,6,62	0/0:2,0:2:6:0,6,67	0/0:1,0:1:3:0,3,33	1/1:0,2:2:6:61,6,0	0/0:2,0:2:6:0,6,59	1/1:0,4:4:12:123,12,0	1/1:0,3:3:9:95,9,0	1/1:0,2:2:6:62,6,0	0/0:3,0:3:9:0,9,97	0/0:4,0:4:12:0,12,123	1/1:0,5:5:15:156,15,0	0/0:5,0:5:15:0,15,162	0/0:2,0:2:6:0,6,63	0/0:2,0:2:3:0,3,45	./.:.:.:.:.	./.:.:.:.:.	0/0:6,0:6:9:0,9,134	0/0:5,0:5:9:0,9,120	0/0:2,0:2:3:0,3,32	0/0:2,0:2:3:0,3,45	0/0:33,0:33:99:0,99,1072
chr0	119378526	.	C	G	2703.56	.	AC=25;AF=0.098;AN=256;BaseQRankSum=1.477;DP=926;Dels=0.00;FS=13.823;HaplotypeScore=0.1140;InbreedingCoeff=0.5883;MLEAC=24;MLEAF=0.094;MQ=59.75;MQ0=0;MQRankSum=0.019;QD=26.25;ReadPosRankSum=-1.080	GT:AD:DP:GQ:PL	0/0:69,0:69:99:0,208,2214	0/0:17,0:17:51:0,51,542	0/0:9,0:9:27:0,27,283	0/0:34,0:34:99:0,102,1040	0/0:14,0:14:36:0,36,404	0/0:9,0:9:27:0,27,275	0/0:18,0:18:54:0,54,551	0/0:3,0:3:9:0,9,96	0/0:1,0:1:3:0,3,34	0/0:20,0:20:57:0,57,612	./.:.:.:.:.	0/0:14,0:14:42:0,42,428	0/0:13,0:13:39:0,39,404	./.:.:.:.:.	0/0:25,0:25:75:0,75,790	0/0:24,0:24:72:0,72,734	0/0:18,0:18:51:0,51,537	./.:.:.:.:.	0/0:12,0:12:33:0,33,363	1/1:0,6:6:18:192,18,0	0/0:2,0:2:6:0,6,63	1/1:0,24:24:66:722,66,0	1/1:0,17:17:45:501,45,0	0/0:25,0:25:75:0,75,783	0/0:3,0:3:9:0,9,92	0/0:10,0:10:30:0,30,309	0/0:16,0:16:48:0,48,504	0/0:6,0:6:18:0,18,192	0/0:3,0:3:9:0,9,97	0/0:13,0:13:36:0,36,386	0/0:7,0:7:21:0,21,228	0/0:2,0:2:6:0,6,65	0/0:12,0:12:30:0,30,335	0/0:3,0:3:9:0,9,93	0/0:16,1:17:45:0,45,486	0/0:4,0:4:12:0,12,130	0/0:11,0:11:27:0,27,307	0/0:9,0:9:27:0,27,280	0/0:13,0:13:30:0,30,345	0/0:2,0:2:6:0,6,57	0/0:5,0:5:15:0,15,162	0/0:17,0:17:51:0,51,532	0/0:8,0:8:18:0,18,215	0/0:13,0:13:39:0,39,410	0/0:14,0:14:39:0,39,405	0/0:9,0:9:27:0,27,275	0/0:6,0:6:18:0,18,189	0/0:2,0:2:6:0,6,63	0/0:1,0:1:3:0,3,30	0/0:2,0:2:6:0,6,59	0/0:3,0:3:9:0,9,93	0/0:3,0:3:9:0,9,97	0/0:2,0:2:6:0,6,65	0/0:3,0:3:9:0,9,94	0/0:4,0:4:12:0,12,122	0/0:3,0:3:9:0,9,89	0/0:2,0:2:6:0,6,61	0/0:3,0:3:9:0,9,95	0/0:1,0:1:3:0,3,34	0/0:2,0:2:6:0,6,61	0/0:4,0:4:12:0,12,122	0/0:1,0:1:3:0,3,31	0/0:6,0:6:18:0,18,182	0/0:4,0:4:12:0,12,124	0/0:8,0:8:21:0,21,234	0/0:6,0:6:18:0,18,181	0/0:4,0:4:12:0,12,124	0/0:3,0:3:9:0,9,92	0/0:4,0:4:12:0,12,122	./.:.:.:.:.	0/0:2,0:2:6:0,6,61	0/0:1,0:1:3:0,3,32	1/1:0,3:3:9:95,9,0	0/1:3,5:8:72:136,0,72	0/0:3,0:3:9:0,9,95	./.:.:.:.:.	0/0:2,0:2:6:0,6,64	1/1:0,3:3:9:97,9,0	./.:.:.:.:.	0/0:3,0:3:9:0,9,95	0/0:1,0:1:3:0,3,31	0/0:3,0:3:9:0,9,94	0/0:5,0:5:15:0,15,155	0/0:1,0:1:3:0,3,32	0/0:3,0:3:9:0,9,89	0/0:7,0:7:21:0,21,211	0/0:2,0:2:6:0,6,66	0/0:2,0:2:6:0,6,61	0/0:5,0:5:15:0,15,162	0/0:5,0:5:15:0,15,152	0/0:3,0:3:9:0,9,89	0/0:3,0:3:9:0,9,95	0/0:4,0:4:12:0,12,126	0/0:1,0:1:3:0,3,32	0/0:1,0:1:3:0,3,33	0/0:6,0:6:18:0,18,185	0/0:6,0:6:18:0,18,176	0/0:1,0:1:3:0,3,34	0/0:3,0:3:9:0,9,94	0/0:2,0:2:6:0,6,65	0/0:6,0:6:18:0,18,182	0/0:3,0:3:9:0,9,97	0/0:3,0:3:9:0,9,96	1/1:0,6:6:18:186,18,0	0/0:1,0:1:3:0,3,32	1/1:0,6:6:18:189,18,0	0/0:7,0:7:21:0,21,212	0/0:8,0:8:21:0,21,232	0/0:4,0:4:9:0,9,97	0/0:5,0:5:15:0,15,154	0/0:5,0:5:15:0,15,160	0/0:4,0:4:9:0,9,100	0/0:11,0:11:33:0,33,326	0/0:12,0:12:36:0,36,363	0/0:3,0:3:9:0,9,99	0/0:10,0:10:30:0,30,317	0/0:4,0:4:12:0,12,122	0/0:5,0:5:15:0,15,155	0/0:3,0:3:9:0,9,96	1/1:0,8:8:21:233,21,0	0/0:4,0:4:12:0,12,123	1/1:0,7:7:21:217,21,0	1/1:0,8:8:24:246,24,0	1/1:0,3:3:9:92,9,0	0/0:3,0:3:6:0,6,60	0/0:4,0:4:12:0,12,122	1/1:0,4:4:12:124,12,0	0/0:3,0:3:9:0,9,96	0/0:2,0:2:6:0,6,62	0/0:4,0:4:6:0,6,89	./.:.:.:.:.	0/0:2,0:2:3:0,3,45	./.:.:.:.:.	0/0:3,0:3:9:0,9,94	0/0:2,0:2:6:0,6,62	./.:.:.:.:.	0/0:25,0:25:75:0,75,822
chr0	119379957	.	A	G	8080.46	.	AC=84;AF=0.326;AN=258;BaseQRankSum=-4.801;DP=942;Dels=0.00;FS=14.461;HaplotypeScore=0.0859;InbreedingCoeff=0.7050;MLEAC=81;MLEAF=0.314;MQ=59.88;MQ0=0;MQRankSum=0.523;QD=27.39;ReadPosRankSum=-1.466	GT:AD:DP:GQ:PL	0/0:55,0:55:99:0,165,1756	0/0:18,0:18:54:0,54,561	0/0:15,0:15:45:0,45,487	1/1:0,35:35:99:1084,105,0	1/1:0,13:13:39:405,39,0	0/0:5,0:5:15:0,15,157	0/0:9,0:9:27:0,27,275	1/1:0,2:2:6:65,6,0	1/1:0,1:1:3:32,3,0	1/1:0,18:18:51:534,51,0	./.:.:.:.:.	0/0:13,0:13:39:0,39,408	1/1:0,12:12:36:367,36,0	0/0:2,0:2:6:0,6,58	1/1:0,11:11:33:336,33,0	1/1:0,23:23:69:695,69,0	1/1:0,14:14:42:445,42,0	0/1:2,1:3:22:22,0,57	0/0:9,0:9:24:0,24,273	0/0:11,0:11:30:0,30,326	0/0:2,0:2:6:0,6,61	0/0:10,0:10:30:0,30,313	0/0:19,0:19:57:0,57,591	0/0:22,0:22:63:0,63,692	./.:.:.:.:.	0/0:28,0:28:84:0,84,868	0/0:18,0:18:54:0,54,579	./.:.:.:.:.	1/1:0,4:4:12:125,12,0	1/1:0,24:24:69:723,69,0	0/1:1,3:4:22:78,0,22	1/1:0,6:6:18:181,18,0	0/0:21,0:21:54:0,54,582	0/1:1,3:4:20:84,0,20	0/0:12,0:12:36:0,36,379	1/1:0,5:5:15:151,15,0	0/0:24,0:24:72:0,72,763	1/1:0,11:11:33:330,33,0	1/1:0,9:9:24:257,24,0	1/1:0,4:4:12:126,12,0	1/1:0,1:1:3:32,3,0	1/1:0,12:12:36:367,36,0	0/0:14,0:15:39:0,39,428	0/0:17,0:17:48:0,48,530	0/0:17,0:17:48:0,48,517	0/0:14,0:14:42:0,42,428	0/0:7,0:7:21:0,21,214	0/0:4,0:4:12:0,12,132	./.:.:.:.:.	0/0:2,0:2:6:0,6,59	0/0:5,0:5:15:0,15,153	0/0:3,0:3:9:0,9,92	1/1:0,6:6:18:184,18,0	0/0:2,0:2:6:0,6,67	0/0:6,0:6:18:0,18,190	1/1:0,2:2:6:59,6,0	0/0:4,0:4:12:0,12,125	0/0:8,0:8:24:0,24,252	0/1:1,2:3:22:55,0,22	0/0:9,0:9:27:0,27,285	1/1:0,5:5:15:146,15,0	1/1:0,8:8:24:249,24,0	1/1:0,5:5:15:159,15,0	0/0:3,0:3:9:0,9,92	1/1:0,1:1:3:33,3,0	1/1:0,2:2:6:59,6,0	./.:.:.:.:.	1/1:0,3:3:9:92,9,0	1/1:0,2:2:6:63,6,0	0/0:1,0:1:3:0,3,33	0/0:1,0:1:3:0,3,32	0/0:2,0:2:6:0,6,65	0/0:5,0:5:15:0,15,158	0/0:2,0:2:6:0,6,59	0/0:3,0:3:6:0,6,75	0/0:2,0:2:6:0,6,61	0/0:1,0:1:3:0,3,32	0/0:2,0:2:6:0,6,61	0/0:3,0:3:9:0,9,97	0/0:5,0:5:12:0,12,117	0/0:2,0:2:6:0,6,63	0/0:3,0:3:9:0,9,92	0/0:5,0:5:15:0,15,157	0/0:5,0:5:15:0,15,155	0/0:2,0:2:6:0,6,62	0/0:4,0:4:12:0,12,126	1/1:0,2:2:6:63,6,0	1/1:0,2:2:6:65,6,0	1/1:0,5:5:15:155,15,0	1/1:0,4:4:12:121,12,0	1/1:0,3:3:9:86,9,0	0/0:2,0:2:6:0,6,61	0/0:3,0:3:9:0,9,95	0/0:1,0:1:3:0,3,32	1/1:0,2:2:6:60,6,0	0/1:2,1:3:20:20,0,54	1/1:0,4:4:12:122,12,0	0/0:3,0:3:9:0,9,97	1/1:0,2:2:6:62,6,0	0/0:4,0:4:12:0,12,124	0/0:10,0:10:30:0,30,316	0/0:3,0:3:9:0,9,95	0/1:2,1:3:24:24,0,53	0/0:6,0:6:18:0,18,185	0/0:4,0:4:9:0,9,108	0/0:5,0:5:15:0,15,163	0/0:7,0:7:21:0,21,229	0/0:6,0:6:18:0,18,189	./.:.:.:.:.	./.:.:.:.:.	0/0:5,0:5:15:0,15,161	./.:.:.:.:.	0/0:11,0:11:33:0,33,344	1/1:0,5:5:15:148,15,0	1/1:0,4:4:12:122,12,0	1/1:0,2:2:6:66,6,0	1/1:0,1:1:3:32,3,0	0/0:4,0:4:12:0,12,122	0/0:2,0:2:6:0,6,63	0/0:3,0:3:9:0,9,97	0/0:7,0:7:21:0,21,219	0/0:5,0:5:15:0,15,153	0/0:6,0:6:18:0,18,184	0/0:4,0:4:12:0,12,124	0/0:5,0:5:15:0,15,159	0/0:3,0:3:9:0,9,93	0/0:7,0:7:18:0,18,207	0/0:7,0:7:21:0,21,215	0/0:4,0:4:12:0,12,122	0/0:2,0:2:3:0,3,32	0/0:7,0:7:15:0,15,184	0/0:2,0:2:3:0,3,45	0/0:13,0:13:27:0,27,337	0/0:4,0:4:6:0,6,76	0/0:2,0:2:3:0,3,45	0/0:6,0:6:12:0,12,153	0/0:27,0:27:81:0,81,905
chr0	119382934	.	C	G	2771.22	.	AC=30;AF=0.113;AN=266;BaseQRankSum=-1.796;DP=1099;Dels=0.00;FS=3.854;HaplotypeScore=0.0811;InbreedingCoeff=0.5858;MLEAC=25;MLEAF=0.094;MQ=59.84;MQ0=0;MQRankSum=0.162;QD=24.74;ReadPosRankSum=1.366	GT:AD:DP:GQ:PL	0/0:57,0:57:99:0,171,1801	0/0:12,0:12:36:0,36,350	0/0:20,0:20:60:0,60,623	0/0:64,0:64:99:0,192,1990	0/0:19,0:19:51:0,51,542	0/0:24,0:24:72:0,72,719	1/1:0,20:20:60:585,60,0	0/0:3,0:3:9:0,9,92	0/0:4,0:4:12:0,12,123	0/0:14,0:14:42:0,42,434	0/0:4,0:4:12:0,12,128	0/0:15,0:15:45:0,45,475	0/0:14,0:14:42:0,42,443	./.:.:.:.:.	0/0:24,0:24:72:0,72,745	0/0:26,0:26:78:0,78,783	0/0:28,0:28:84:0,84,884	0/0:1,0:1:3:0,3,32	0/0:4,0:4:12:0,12,113	0/0:13,0:13:39:0,39,390	0/0:5,0:5:15:0,15,157	0/0:27,0:27:72:0,72,778	0/0:24,0:24:72:0,72,762	0/0:28,0:28:81:0,81,855	0/0:8,0:8:24:0,24,261	0/0:29,0:29:84:0,84,886	1/1:0,18:18:54:548,54,0	0/0:1,0:1:3:0,3,32	0/0:3,0:3:9:0,9,90	0/0:27,0:27:81:0,81,855	0/0:5,0:5:15:0,15,160	0/1:6,1:7:10:10,0,166	1/1:0,24:24:72:713,72,0	0/0:1,0:1:3:0,3,31	0/0:19,0:19:57:0,57,583	0/0:3,0:3:9:0,9,95	0/0:11,0:11:33:0,33,345	0/0:14,0:14:42:0,42,421	0/0:15,0:15:45:0,45,457	0/0:2,0:2:6:0,6,64	0/0:10,0:10:30:0,30,329	0/0:19,0:19:57:0,57,600	0/0:18,0:18:48:0,48,513	0/0:16,0:16:45:0,45,470	0/0:7,0:7:21:0,21,214	0/0:25,0:25:75:0,75,769	0/0:13,0:13:39:0,39,393	0/0:6,0:6:18:0,18,198	0/0:1,0:1:3:0,3,31	0/0:9,0:9:24:0,24,266	./.:.:.:.:.	0/0:4,0:4:12:0,12,126	0/0:5,0:5:15:0,15,162	1/1:0,1:1:3:32,3,0	0/0:4,0:4:12:0,12,122	0/0:4,0:4:12:0,12,118	0/0:3,0:3:9:0,9,90	0/0:6,0:6:18:0,18,185	0/0:1,0:1:3:0,3,33	0/0:4,0:4:12:0,12,125	0/0:3,0:3:9:0,9,90	0/0:3,0:3:9:0,9,95	0/0:4,0:4:12:0,12,128	1/1:0,2:2:6:55,6,0	0/0:5,0:5:15:0,15,150	0/0:6,0:6:18:0,18,180	1/1:0,4:4:12:122,12,0	0/0:9,0:9:24:0,24,255	0/0:1,0:1:3:0,3,34	0/0:3,0:3:9:0,9,92	0/0:1,0:1:3:0,3,30	0/0:2,0:2:3:0,3,33	0/0:4,0:4:12:0,12,126	0/0:10,0:10:27:0,27,286	0/0:4,0:4:12:0,12,122	0/0:3,0:3:9:0,9,92	0/0:3,0:3:9:0,9,96	0/0:2,0:2:6:0,6,62	0/0:4,0:4:12:0,12,118	0/0:2,0:2:6:0,6,67	0/0:2,0:2:6:0,6,61	0/0:1,0:1:3:0,3,30	0/0:5,0:5:15:0,15,160	0/0:9,0:9:27:0,27,285	0/0:4,0:4:12:0,12,117	0/0:7,0:7:21:0,21,228	0/0:5,0:5:15:0,15,153	0/0:4,0:4:12:0,12,123	0/0:3,0:3:9:0,9,88	0/0:5,0:5:15:0,15,157	0/0:1,0:1:3:0,3,30	1/1:0,3:3:9:94,9,0	1/1:0,4:4:12:124,12,0	1/1:0,2:2:6:61,6,0	0/0:4,0:4:12:0,12,124	1/1:0,6:6:18:189,18,0	0/0:6,0:6:18:0,18,193	1/1:0,6:6:18:178,18,0	0/0:1,0:1:3:0,3,32	1/1:0,1:1:3:29,3,0	0/1:1,7:8:7:186,0,7	1/1:0,1:1:3:31,3,0	0/0:2,0:2:6:0,6,58	0/0:2,0:2:6:0,6,65	0/0:3,0:3:9:0,9,96	0/0:7,0:7:21:0,21,210	0/0:2,0:2:6:0,6,65	0/0:4,0:4:12:0,12,116	0/0:3,0:3:9:0,9,97	0/0:4,0:4:12:0,12,120	0/0:11,0:11:33:0,33,330	0/0:3,0:3:9:0,9,102	1/1:0,5:5:15:152,15,0	0/0:1,0:1:3:0,3,31	0/0:3,0:3:9:0,9,94	0/0:4,0:4:12:0,12,122	0/0:3,0:3:9:0,9,92	0/0:3,0:3:9:0,9,93	0/0:2,0:2:6:0,6,64	0/0:4,0:4:12:0,12,126	0/0:6,0:6:15:0,15,179	0/0:3,0:3:9:0,9,95	0/0:4,0:4:12:0,12,124	0/0:2,0:2:6:0,6,61	0/0:4,0:4:12:0,12,126	0/0:6,0:6:18:0,18,178	0/0:5,0:5:15:0,15,154	./.:.:.:.:.	0/0:4,0:4:12:0,12,126	0/0:2,0:2:6:0,6,63	0/0:5,0:5:9:0,9,121	./.:.:.:.:.	0/0:3,0:3:6:0,6,77	0/0:3,0:3:6:0,6,77	0/0:6,0:6:9:0,9,120	0/0:8,0:8:12:0,12,179	0/0:16,0:16:48:0,48,549
chr0	119392313	.	C	T	944.86	.	AC=13;AF=0.052;AN=252;BaseQRankSum=-2.865;DP=710;Dels=0.00;FS=4.059;HaplotypeScore=0.1626;InbreedingCoeff=0.3274;MLEAC=10;MLEAF=0.040;MQ=59.72;MQ0=1;MQRankSum=0.330;QD=20.10;ReadPosRankSum=-0.303	GT:AD:DP:GQ:PL	0/0:31,0:31:93:0,93,987	0/0:22,0:22:63:0,63,678	0/0:18,0:18:51:0,51,558	0/0:19,0:19:48:0,48,532	0/0:9,0:9:27:0,27,275	0/0:9,0:9:27:0,27,283	0/0:8,0:8:24:0,24,252	0/0:4,0:4:12:0,12,130	0/0:1,0:1:3:0,3,33	0/0:15,0:15:45:0,45,476	./.:.:.:.:.	0/0:7,0:7:21:0,21,227	0/0:16,0:16:48:0,48,505	./.:.:.:.:.	0/0:7,0:7:21:0,21,223	0/0:12,0:12:30:0,30,307	0/0:8,0:8:24:0,24,257	0/0:2,0:2:6:0,6,68	0/0:9,0:9:21:0,21,253	0/0:15,0:15:33:0,33,402	0/0:3,0:3:9:0,9,101	0/0:8,0:8:21:0,21,217	0/1:9,1:10:5:5,0,222	1/1:0,18:18:54:557,54,0	0/0:1,0:1:3:0,3,33	0/0:17,0:17:51:0,51,543	0/0:7,0:7:21:0,21,224	0/0:4,0:4:12:0,12,133	0/0:1,0:1:3:0,3,34	0/0:10,0:10:24:0,24,281	0/0:3,0:3:9:0,9,97	0/0:5,0:5:15:0,15,165	0/0:14,0:14:42:0,42,440	0/0:1,0:1:3:0,3,34	0/0:9,0:9:27:0,27,286	0/0:6,0:6:18:0,18,185	0/0:18,0:18:54:0,54,562	0/0:8,0:8:24:0,24,249	0/0:4,0:4:12:0,12,129	0/0:2,0:2:6:0,6,59	0/0:5,0:5:15:0,15,158	0/0:14,0:14:42:0,42,452	0/0:8,0:8:24:0,24,256	1/1:0,9:10:27:282,27,0	0/0:14,0:14:42:0,42,436	0/0:12,0:12:33:0,33,364	0/0:11,0:11:24:0,24,291	1/1:0,1:1:3:32,3,0	0/0:1,0:1:3:0,3,32	0/0:3,0:3:9:0,9,97	0/0:1,0:1:3:0,3,32	0/0:2,0:2:6:0,6,61	0/0:4,0:4:12:0,12,126	./.:.:.:.:.	0/0:3,0:3:9:0,9,93	0/0:1,0:1:3:0,3,32	1/1:0,2:2:6:61,6,0	1/1:0,4:4:12:124,12,0	0/0:1,0:1:3:0,3,32	1/1:0,2:2:6:61,6,0	0/0:3,0:3:9:0,9,97	0/0:4,0:4:12:0,12,132	0/0:6,0:6:18:0,18,192	0/0:4,0:4:12:0,12,123	0/0:6,0:6:18:0,18,190	0/0:3,0:3:9:0,9,97	0/0:3,0:3:9:0,9,95	0/0:2,0:2:6:0,6,62	./.:.:.:.:.	./.:.:.:.:.	./.:.:.:.:.	./.:.:.:.:.	0/0:3,0:3:9:0,9,96	0/0:6,0:6:18:0,18,187	0/0:2,0:2:6:0,6,62	0/0:2,0:2:6:0,6,63	0/0:3,0:3:9:0,9,97	0/0:2,0:2:6:0,6,64	./.:.:.:.:.	0/0:2,0:2:6:0,6,61	0/0:1,0:1:3:0,3,31	0/0:1,0:1:3:0,3,32	./.:.:.:.:.	0/0:1,0:1:3:0,3,32	0/0:1,0:1:3:0,3,29	0/0:4,0:4:12:0,12,130	0/0:6,0:6:18:0,18,189	0/0:1,0:1:3:0,3,32	0/0:3,0:3:9:0,9,92	0/0:1,0:1:3:0,3,32	0/0:2,0:2:6:0,6,61	0/0:5,0:5:15:0,15,158	0/0:4,0:4:12:0,12,126	0/0:2,0:2:6:0,6,61	0/0:3,0:3:9:0,9,97	0/0:4,0:4:12:0,12,132	0/0:2,0:2:6:0,6,53	0/0:3,0:3:9:0,9,95	./.:.:.:.:.	0/0:1,0:1:3:0,3,32	0/0:4,0:4:12:0,12,131	0/0:1,0:1:3:0,3,32	0/0:3,0:3:9:0,9,91	0/0:3,0:3:9:0,9,99	0/0:5,0:5:12:0,12,140	0/0:4,0:4:12:0,12,122	0/0:3,0:3:9:0,9,98	0/0:6,0:6:18:0,18,187	0/0:4,0:4:12:0,12,134	0/0:7,0:7:21:0,21,217	0/0:9,0:9:27:0,27,281	0/0:4,0:4:12:0,12,134	0/0:5,0:5:15:0,15,156	0/0:1,0:1:3:0,3,32	0/0:7,0:7:18:0,18,204	0/0:3,0:3:9:0,9,96	0/0:3,0:3:9:0,9,96	0/0:2,0:2:6:0,6,64	0/0:1,0:1:3:0,3,32	0/0:1,0:1:3:0,3,33	0/0:1,0:1:3:0,3,31	0/0:1,0:1:3:0,3,32	0/0:6,0:6:18:0,18,186	0/0:5,0:5:15:0,15,155	0/0:4,0:4:12:0,12,125	0/0:3,0:3:9:0,9,94	0/0:6,0:6:18:0,18,189	0/0:3,0:3:9:0,9,96	0/0:3,0:3:9:0,9,95	0/0:2,0:2:3:0,3,45	0/0:3,0:3:3:0,3,45	0/0:2,0:2:3:0,3,45	./.:.:.:.:.	0/0:3,0:3:9:0,9,89	0/0:10,0:10:18:0,18,242	0/0:4,0:4:6:0,6,89	0/0:22,0:22:66:0,66,714
chr0	119393584	.	A	T	4252.69	.	AC=38;AF=0.145;AN=262;BaseQRankSum=6.197;DP=1094;Dels=0.00;FS=0.000;HaplotypeScore=0.0574;InbreedingCoeff=0.6756;MLEAC=36;MLEAF=0.137;MQ=59.87;MQ0=0;MQRankSum=-0.580;QD=25.93;ReadPosRankSum=1.987	GT:AD:DP:GQ:PL	0/0:71,0:71:99:0,213,2172	0/0:18,0:19:51:0,51,528	0/0:13,0:13:36:0,36,373	0/0:42,0:42:99:0,126,1244	0/0:16,0:16:48:0,48,488	1/1:0,23:23:69:686,69,0	0/0:19,0:19:54:0,54,539	0/0:4,0:4:12:0,12,119	0/0:4,0:4:12:0,12,125	0/0:23,0:23:69:0,69,669	./.:.:.:.:.	0/0:13,0:13:39:0,39,384	0/0:18,0:18:54:0,54,548	0/0:2,0:2:6:0,6,63	0/0:25,0:25:72:0,72,737	0/0:16,0:16:48:0,48,474	0/0:26,0:26:72:0,72,734	0/0:3,0:3:9:0,9,91	0/0:10,0:10:30:0,30,294	1/1:0,4:4:12:119,12,0	1/1:0,4:4:12:122,12,0	1/1:0,12:12:30:333,30,0	1/1:0,25:25:66:707,66,0	0/0:26,0:26:78:0,78,770	0/0:3,0:3:9:0,9,94	0/0:21,0:21:63:0,63,622	0/0:9,0:9:27:0,27,265	0/0:3,0:3:9:0,9,95	0/0:1,0:1:3:0,3,32	0/0:18,0:18:54:0,54,529	0/0:5,0:5:15:0,15,155	0/0:6,0:6:18:0,18,193	0/0:12,0:12:33:0,33,343	0/0:9,0:9:27:0,27,281	0/0:24,0:24:66:0,66,686	0/0:7,0:7:21:0,21,221	1/1:0,23:23:66:701,66,0	0/0:12,0:12:36:0,36,353	0/0:5,0:5:12:0,12,133	0/0:4,0:4:12:0,12,127	0/0:3,0:3:9:0,9,93	0/0:15,0:15:45:0,45,442	0/0:24,0:24:66:0,66,685	0/0:14,0:14:42:0,42,410	0/0:27,0:27:78:0,78,770	0/0:27,0:27:81:0,81,800	0/0:11,0:11:27:0,27,307	0/0:6,0:6:18:0,18,181	0/0:4,0:4:12:0,12,122	0/0:7,0:7:15:0,15,181	0/0:3,0:3:6:0,6,73	0/0:1,0:1:3:0,3,30	0/0:1,0:1:3:0,3,30	0/0:1,0:1:3:0,3,31	0/0:5,0:5:15:0,15,148	0/0:1,0:1:3:0,3,29	0/0:7,0:7:21:0,21,202	0/0:8,0:8:24:0,24,245	0/0:5,0:5:15:0,15,148	0/0:4,0:4:12:0,12,118	0/0:1,0:1:3:0,3,30	0/0:6,0:6:18:0,18,173	0/0:6,0:6:18:0,18,177	0/0:4,0:4:12:0,12,115	0/0:5,0:5:15:0,15,156	0/0:4,0:4:12:0,12,117	0/0:1,0:1:3:0,3,30	0/0:5,0:5:15:0,15,153	0/0:4,0:4:12:0,12,116	1/1:0,5:5:15:158,15,0	0/0:6,0:6:18:0,18,172	1/1:0,5:5:15:153,15,0	1/1:0,4:4:12:124,12,0	1/1:0,1:1:3:30,3,0	0/0:4,0:4:12:0,12,119	0/0:2,0:2:3:0,3,45	0/0:6,0:6:18:0,18,178	./.:.:.:.:.	0/0:3,0:3:9:0,9,92	0/0:2,0:2:6:0,6,60	0/0:1,0:1:3:0,3,30	0/0:6,0:6:15:0,15,161	0/1:6,1:7:11:11,0,162	0/0:7,0:7:21:0,21,209	1/1:0,8:8:24:245,24,0	0/0:6,0:6:18:0,18,184	0/0:3,0:3:9:0,9,89	0/0:7,0:7:21:0,21,207	0/0:1,0:1:3:0,3,32	0/0:6,0:6:18:0,18,193	0/0:6,0:6:18:0,18,183	0/0:3,0:3:9:0,9,89	0/0:5,0:5:15:0,15,148	./.:.:.:.:.	0/0:4,0:4:12:0,12,118	0/0:7,0:7:21:0,21,212	0/0:8,0:8:24:0,24,246	0/0:5,0:5:15:0,15,145	0/0:1,0:1:3:0,3,30	0/0:2,0:2:6:0,6,57	0/0:4,0:4:12:0,12,127	0/0:3,0:3:9:0,9,93	0/0:1,0:1:3:0,3,30	1/1:0,1:1:3:32,3,0	0/0:3,0:3:9:0,9,91	1/1:0,5:5:12:137,12,0	0/1:1,6:7:8:169,0,8	0/0:7,0:7:21:0,21,211	0/0:5,0:5:15:0,15,155	0/0:4,0:4:12:0,12,118	0/0:4,0:4:12:0,12,118	0/0:5,0:5:15:0,15,156	0/0:6,0:6:15:0,15,161	0/0:7,0:7:21:0,21,203	0/0:6,0:6:18:0,18,178	0/0:2,0:2:6:0,6,59	0/0:5,0:5:15:0,15,146	./.:.:.:.:.	./.:.:.:.:.	1/1:0,4:4:12:126,12,0	0/0:8,0:8:24:0,24,241	1/1:0,4:4:12:127,12,0	1/1:0,11:11:33:347,33,0	1/1:0,4:4:12:126,12,0	0/0:6,0:6:18:0,18,176	0/0:2,0:2:6:0,6,58	1/1:0,7:7:21:219,21,0	0/0:3,0:3:9:0,9,93	0/0:2,0:2:6:0,6,58	0/0:2,0:2:3:0,3,45	0/0:5,0:5:9:0,9,119	0/0:2,0:2:3:0,3,45	0/0:6,0:6:9:0,9,134	./.:.:.:.:.	0/0:3,0:3:6:0,6,75	0/0:1,0:1:3:0,3,31	0/0:27,0:27:81:0,81,903
chr0	119393703	.	G	T	2136.53	.	AC=33;AF=0.124;AN=266;BaseQRankSum=-0.491;DP=992;Dels=0.00;FS=5.235;HaplotypeScore=0.1436;InbreedingCoeff=0.6257;MLEAC=28;MLEAF=0.105;MQ=59.79;MQ0=0;MQRankSum=0.036;QD=26.06;ReadPosRankSum=-0.504	GT:AD:DP:GQ:PL	0/0:74,0:74:99:0,223,2377	0/0:24,0:24:69:0,69,750	0/0:16,0:16:48:0,48,493	0/0:41,0:41:99:0,123,1283	0/0:11,0:11:33:0,33,340	0/0:6,0:6:15:0,15,174	1/1:0,15:15:42:452,42,0	0/0:2,0:2:6:0,6,70	0/0:3,0:3:9:0,9,99	0/0:18,0:18:54:0,54,555	0/0:3,0:3:9:0,9,95	0/0:19,0:19:54:0,54,580	0/0:14,0:14:42:0,42,443	1/1:0,2:2:6:63,6,0	0/0:22,0:22:63:0,63,675	0/0:17,0:17:51:0,51,545	0/0:19,0:19:54:0,54,575	0/1:1,1:2:25:25,0,26	0/0:8,0:8:24:0,24,245	0/0:6,0:6:18:0,18,191	0/0:2,0:2:6:0,6,66	0/0:10,0:10:27:0,27,296	0/0:26,0:26:78:0,78,811	0/0:20,0:20:60:0,60,627	0/0:2,0:2:6:0,6,65	0/0:20,0:20:54:0,54,598	1/1:0,10:10:27:301,27,0	0/0:5,0:5:15:0,15,159	0/0:4,0:4:12:0,12,127	0/0:16,0:16:48:0,48,511	0/0:4,0:4:12:0,12,127	0/0:7,0:7:21:0,21,227	1/1:0,12:12:33:370,33,0	0/0:3,0:3:9:0,9,97	0/0:14,0:14:42:0,42,444	0/0:5,0:5:15:0,15,160	0/0:26,0:26:75:0,75,798	0/0:9,0:9:27:0,27,284	0/0:18,0:18:54:0,54,556	0/0:1,0:1:3:0,3,34	0/0:6,0:6:18:0,18,193	0/0:13,0:13:36:0,36,400	0/0:14,0:14:33:0,33,358	0/0:11,0:11:33:0,33,356	0/0:16,0:16:48:0,48,510	0/0:17,0:17:45:0,45,489	0/0:10,0:10:30:0,30,316	0/0:8,0:8:24:0,24,243	0/0:1,0:1:3:0,3,31	0/0:5,0:5:12:0,12,141	0/0:1,0:1:3:0,3,32	0/0:2,0:2:6:0,6,63	0/0:2,0:2:6:0,6,61	1/1:0,1:1:3:32,3,0	0/0:3,0:3:9:0,9,95	0/0:4,0:4:12:0,12,126	0/0:4,0:4:12:0,12,121	0/0:5,0:5:15:0,15,157	./.:.:.:.:.	0/0:3,0:3:9:0,9,92	0/0:4,0:4:12:0,12,120	0/0:1,0:1:3:0,3,32	0/0:10,0:10:30:0,30,315	1/1:0,4:4:12:127,12,0	0/0:8,0:8:24:0,24,256	0/0:2,0:2:6:0,6,65	1/1:0,3:3:9:95,9,0	0/0:6,0:6:15:0,15,172	0/0:3,0:3:9:0,9,97	0/0:6,0:6:18:0,18,191	0/0:2,0:2:6:0,6,60	0/0:1,0:1:3:0,3,32	0/0:2,0:2:6:0,6,61	0/0:5,0:5:15:0,15,162	0/0:3,0:3:9:0,9,98	0/0:5,0:5:12:0,12,140	0/0:1,0:1:3:0,3,31	0/0:2,0:2:6:0,6,61	0/0:5,0:5:12:0,12,139	0/0:4,0:4:12:0,12,128	0/0:1,0:1:3:0,3,32	0/0:3,0:3:9:0,9,92	0/0:4,0:4:12:0,12,128	0/0:5,0:5:9:0,9,111	0/0:3,0:3:9:0,9,96	0/0:7,0:7:21:0,21,231	0/0:3,0:3:9:0,9,94	0/0:8,0:8:24:0,24,255	0/0:4,0:4:12:0,12,129	0/0:11,0:11:30:0,30,325	./.:.:.:.:.	1/1:0,3:3:9:93,9,0	1/1:0,4:4:12:129,12,0	./.:.:.:.:.	0/0:2,0:2:6:0,6,65	1/1:0,6:6:18:186,18,0	0/0:1,0:1:3:0,3,31	1/1:0,4:4:12:126,12,0	0/0:6,0:6:12:0,12,155	1/1:0,2:2:6:62,6,0	1/1:0,6:6:18:189,18,0	1/1:0,2:2:6:61,6,0	1/1:0,1:1:3:30,3,0	0/0:3,0:3:9:0,9,90	0/0:4,0:4:12:0,12,126	0/0:7,0:7:21:0,21,228	0/0:6,0:6:18:0,18,190	0/0:4,0:4:12:0,12,125	0/0:3,0:3:9:0,9,97	0/0:1,0:1:3:0,3,32	0/0:9,0:9:27:0,27,293	0/0:3,0:3:9:0,9,96	1/1:0,5:5:15:160,15,0	0/0:5,0:5:15:0,15,157	0/0:5,0:5:15:0,15,159	0/0:3,0:3:9:0,9,90	0/0:2,0:2:6:0,6,63	0/0:5,0:5:15:0,15,151	0/0:4,0:4:9:0,9,109	0/0:4,0:4:12:0,12,130	0/0:6,0:6:15:0,15,169	0/0:3,0:3:9:0,9,92	0/0:11,0:11:27:0,27,294	0/0:3,0:3:9:0,9,95	0/0:4,0:4:12:0,12,122	0/0:1,0:1:3:0,3,32	0/0:3,0:3:9:0,9,95	0/0:11,0:11:30:0,30,325	0/0:6,0:6:18:0,18,187	0/0:2,0:2:3:0,3,45	0/0:3,0:3:6:0,6,75	0/0:2,0:2:3:0,3,45	0/0:6,0:6:12:0,12,152	0/0:2,0:2:3:0,3,45	0/0:3,0:3:9:0,9,95	./.:.:.:.:.	0/0:28,0:28:84:0,84,938
chr0	119399355	.	C	T	4962.96	.	AC=83;AF=0.352;AN=236;BaseQRankSum=-2.844;DP=556;Dels=0.00;FS=6.226;HaplotypeScore=0.0292;InbreedingCoeff=0.6436;MLEAC=78;MLEAF=0.331;MQ=59.68;MQ0=0;MQRankSum=-0.215;QD=27.27;ReadPosRankSum=-0.325	GT:AD:DP:GQ:PL	0/0:52,0:52:99:0,156,1691	0/0:17,0:17:51:0,51,544	0/0:14,0:14:42:0,42,442	1/1:0,16:16:42:464,42,0	1/1:0,15:15:42:441,42,0	0/0:7,0:7:21:0,21,221	0/0:4,0:4:12:0,12,120	1/1:0,2:2:6:63,6,0	0/0:1,0:1:3:0,3,33	1/1:0,5:5:15:149,15,0	1/1:0,3:3:9:97,9,0	0/0:7,0:7:21:0,21,216	1/1:0,10:10:30:298,30,0	./.:.:.:.:.	1/1:0,14:14:42:426,42,0	1/1:0,9:9:27:274,27,0	1/1:0,8:8:24:250,24,0	./.:.:.:.:.	0/0:4,0:4:6:0,6,89	0/0:7,0:7:12:0,12,166	0/0:1,0:1:3:0,3,33	0/0:5,0:5:15:0,15,152	0/0:9,0:9:27:0,27,287	0/0:11,0:11:33:0,33,354	./.:.:.:.:.	0/0:14,0:14:36:0,36,407	0/0:9,0:9:24:0,24,265	1/1:0,3:3:6:65,6,0	1/1:0,1:1:3:33,3,0	1/1:0,12:12:33:350,33,0	./.:.:.:.:.	1/1:0,4:4:12:136,12,0	0/0:10,0:10:27:0,27,292	1/1:0,3:3:9:97,9,0	0/0:10,0:10:30:0,30,320	0/0:3,0:3:9:0,9,89	0/0:9,0:9:27:0,27,285	1/1:0,2:2:6:61,6,0	1/1:0,2:2:6:60,6,0	./.:.:.:.:.	1/1:0,1:1:3:33,3,0	1/1:0,11:11:33:337,33,0	0/0:9,0:9:27:0,27,285	0/0:9,0:9:27:0,27,282	0/0:9,0:9:27:0,27,280	0/0:4,0:4:12:0,12,123	0/0:5,0:5:15:0,15,158	0/0:1,0:1:3:0,3,34	1/1:0,1:1:3:30,3,0	0/0:2,0:2:6:0,6,63	0/0:2,0:2:6:0,6,62	1/1:0,1:1:3:31,3,0	1/1:0,2:2:6:65,6,0	0/0:4,0:4:12:0,12,125	0/0:2,0:2:6:0,6,65	1/1:0,1:1:3:32,3,0	0/0:2,0:2:6:0,6,65	0/0:1,0:1:3:0,3,32	1/1:0,1:1:3:32,3,0	0/0:3,0:3:9:0,9,93	1/1:0,4:4:12:124,12,0	./.:.:.:.:.	1/1:0,7:7:21:220,21,0	0/0:1,0:1:3:0,3,33	1/1:0,1:1:3:31,3,0	1/1:0,5:5:12:136,12,0	0/0:1,0:1:3:0,3,35	1/1:0,1:1:3:33,3,0	1/1:0,4:4:12:120,12,0	./.:.:.:.:.	0/0:2,0:2:6:0,6,67	0/0:1,0:1:3:0,3,32	0/0:2,0:2:6:0,6,62	0/0:1,0:1:3:0,3,32	0/0:5,0:5:12:0,12,141	0/0:2,0:2:6:0,6,66	0/0:1,0:1:3:0,3,31	0/0:1,0:1:3:0,3,31	0/0:2,0:2:6:0,6,63	1/1:0,9:9:27:280,27,0	1/1:0,1:1:3:31,3,0	0/0:1,0:1:3:0,3,32	0/0:5,0:5:15:0,15,162	./.:.:.:.:.	0/0:4,0:4:12:0,12,124	0/0:3,0:3:9:0,9,96	1/1:0,2:2:6:61,6,0	1/1:0,1:1:3:27,3,0	./.:.:.:.:.	1/1:0,4:4:12:134,12,0	1/1:0,1:1:3:32,3,0	0/0:1,0:1:3:0,3,33	0/0:3,0:3:9:0,9,91	./.:.:.:.:.	1/1:0,1:1:3:31,3,0	0/0:2,0:2:6:0,6,63	0/1:1,6:7:14:168,0,14	0/0:1,0:1:3:0,3,32	1/1:0,2:2:6:61,6,0	0/0:1,0:1:3:0,3,30	0/0:2,0:2:6:0,6,63	./.:.:.:.:.	./.:.:.:.:.	0/0:4,0:4:12:0,12,122	0/0:3,0:3:9:0,9,96	0/0:1,0:1:3:0,3,32	0/0:2,0:2:6:0,6,66	0/0:5,0:5:15:0,15,155	1/1:0,1:1:3:31,3,0	0/0:1,0:1:3:0,3,32	0/0:4,0:4:12:0,12,122	1/1:0,1:1:3:32,3,0	0/0:4,0:4:12:0,12,126	./.:.:.:.:.	1/1:0,1:1:3:31,3,0	1/1:0,2:2:6:64,6,0	./.:.:.:.:.	./.:.:.:.:.	0/0:2,0:2:6:0,6,71	0/0:1,0:1:3:0,3,29	0/0:2,0:2:6:0,6,67	0/0:1,0:1:3:0,3,27	0/0:4,0:4:12:0,12,129	0/0:2,0:2:6:0,6,62	0/0:2,0:2:6:0,6,61	0/0:3,0:3:9:0,9,96	0/0:5,0:5:15:0,15,157	0/0:5,0:5:15:0,15,162	0/0:2,0:2:6:0,6,61	0/0:3,0:3:6:0,6,77	./.:.:.:.:.	./.:.:.:.:.	0/0:6,0:6:15:0,15,159	./.:.:.:.:.	0/0:2,0:2:3:0,3,45	./.:.:.:.:.	0/0:21,0:21:63:0,63,712
chr0	119399784	.	G	T	529.85	.	AC=17;AF=0.075;AN=228;BaseQRankSum=-0.038;DP=416;Dels=0.00;FS=0.000;HaplotypeScore=0.0239;InbreedingCoeff=0.2386;MLEAC=14;MLEAF=0.061;MQ=59.84;MQ0=0;MQRankSum=-0.642;QD=20.38;ReadPosRankSum=-1.943	GT:AD:DP:GQ:PL	0/0:13,0:13:36:0,36,392	0/0:14,0:14:39:0,39,416	0/0:10,0:10:30:0,30,304	0/0:15,0:15:45:0,45,464	0/0:11,0:11:33:0,33,343	0/0:3,0:3:9:0,9,90	0/0:5,0:5:12:0,12,138	0/0:1,0:1:3:0,3,32	./.:.:.:.:.	0/0:4,0:4:12:0,12,126	./.:.:.:.:.	0/0:2,0:2:6:0,6,64	0/0:4,0:4:12:0,12,121	./.:.:.:.:.	0/0:9,0:9:27:0,27,289	0/0:7,0:7:21:0,21,205	0/0:10,0:10:27:0,27,300	./.:.:.:.:.	0/0:5,0:5:12:0,12,140	./.:.:.:.:.	0/0:3,0:3:9:0,9,95	./.:.:.:.:.	1/1:0,8:8:21:239,21,0	0/0:6,0:6:18:0,18,192	./.:.:.:.:.	0/0:12,0:12:36:0,36,379	0/0:6,0:6:18:0,18,188	0/0:2,0:2:6:0,6,64	0/0:1,0:1:3:0,3,34	0/0:8,0:8:21:0,21,236	0/0:1,0:1:3:0,3,35	0/0:2,0:2:6:0,6,57	0/0:2,0:2:6:0,6,53	0/0:1,0:1:3:0,3,35	0/0:12,0:12:36:0,36,361	0/0:2,0:2:6:0,6,63	0/0:13,0:13:39:0,39,405	0/0:2,0:2:6:0,6,56	0/0:1,0:1:3:0,3,34	0/0:2,0:2:6:0,6,61	0/0:2,0:2:6:0,6,63	0/0:9,0:9:27:0,27,282	0/0:15,0:15:45:0,45,449	0/0:2,0:2:6:0,6,64	0/0:7,0:7:18:0,18,198	0/0:2,0:2:6:0,6,62	0/0:4,0:4:9:0,9,111	0/0:1,0:1:3:0,3,32	./.:.:.:.:.	0/0:3,0:3:6:0,6,76	0/0:1,0:1:3:0,3,30	0/0:2,0:2:6:0,6,60	0/0:2,0:2:6:0,6,65	0/0:1,0:1:3:0,3,30	0/0:1,0:1:3:0,3,32	0/0:1,0:1:3:0,3,32	0/0:2,0:2:6:0,6,58	0/0:4,0:4:12:0,12,122	0/0:1,0:1:3:0,3,32	0/0:4,0:4:12:0,12,122	./.:.:.:.:.	0/0:5,0:5:15:0,15,154	0/0:2,0:2:6:0,6,60	./.:.:.:.:.	0/0:2,0:2:6:0,6,63	0/0:1,0:1:3:0,3,31	./.:.:.:.:.	0/0:1,0:1:3:0,3,33	0/0:1,0:1:3:0,3,32	0/0:1,0:1:3:0,3,31	0/0:1,0:1:3:0,3,28	0/0:2,0:2:6:0,6,59	1/1:0,1:1:3:32,3,0	0/1:2,1:3:25:25,0,48	0/0:1,0:1:3:0,3,32	0/0:1,0:1:3:0,3,29	0/0:1,0:1:3:0,3,32	./.:.:.:.:.	0/0:1,0:1:3:0,3,31	0/0:6,0:6:18:0,18,189	./.:.:.:.:.	./.:.:.:.:.	0/0:5,0:5:15:0,15,157	0/0:2,0:2:6:0,6,62	0/0:2,0:2:6:0,6,59	0/0:2,0:2:6:0,6,65	0/0:3,0:3:9:0,9,95	0/0:1,0:1:3:0,3,30	0/0:1,0:1:3:0,3,32	0/0:2,0:2:6:0,6,61	./.:.:.:.:.	./.:.:.:.:.	0/0:1,0:1:3:0,3,32	./.:.:.:.:.	0/0:1,0:1:3:0,3,30	0/0:2,0:2:6:0,6,61	0/0:1,0:1:3:0,3,29	./.:.:.:.:.	0/0:2,0:2:6:0,6,65	0/0:3,0:3:9:0,9,94	0/0:6,0:6:18:0,18,193	./.:.:.:.:.	0/0:1,0:1:3:0,3,32	1/1:0,2:2:6:61,6,0	./.:.:.:.:.	1/1:0,3:3:9:87,9,0	0/0:2,0:2:6:0,6,65	0/0:1,0:1:3:0,3,32	0/0:1,0:1:3:0,3,31	0/0:1,0:1:3:0,3,32	0/0:3,0:3:9:0,9,92	0/0:1,0:1:3:0,3,32	0/0:3,0:3:9:0,9,92	0/0:4,0:4:12:0,12,120	0/0:1,0:1:3:0,3,32	0/0:1,0:1:3:0,3,31	0/0:1,0:1:3:0,3,34	0/0:1,0:1:3:0,3,32	0/0:2,0:2:3:0,3,45	1/1:0,1:1:3:31,3,0	0/0:1,0:1:3:0,3,30	1/1:0,1:1:3:32,3,0	1/1:0,1:1:3:29,3,0	0/0:1,0:1:3:0,3,32	0/0:2,0:2:6:0,6,61	0/0:3,0:3:9:0,9,95	1/1:0,6:6:18:183,18,0	0/0:2,0:2:6:0,6,61	./.:.:.:.:.	0/0:4,0:4:6:0,6,89	0/0:2,0:2:3:0,3,45	0/0:1,0:1:3:0,3,30	0/0:6,0:6:12:0,12,151	./.:.:.:.:.	./.:.:.:.:.	0/0:4,0:4:6:0,6,89	0/0:28,0:28:84:0,84,892
chr0	119400479	.	T	C	7048.1	.	AC=87;AF=0.332;AN=262;BaseQRankSum=-2.659;DP=799;Dels=0.00;FS=0.000;HaplotypeScore=0.0941;InbreedingCoeff=0.6969;MLEAC=88;MLEAF=0.336;MQ=59.75;MQ0=1;MQRankSum=0.501;QD=25.91;ReadPosRankSum=-1.350	GT:AD:DP:GQ:PL	0/0:48,0:48:99:0,144,1496	0/0:17,0:17:48:0,48,508	0/0:23,0:23:69:0,69,694	1/1:0,15:15:42:435,42,0	1/1:0,9:9:27:268,27,0	0/0:13,0:13:39:0,39,398	0/0:13,0:13:39:0,39,403	0/1:1,1:2:20:27,0,20	0/0:1,0:1:3:0,3,31	1/1:0,15:15:45:441,45,0	0/1:1,6:7:11:166,0,11	0/0:15,0:15:42:0,42,445	1/1:0,15:15:45:465,45,0	0/0:2,0:2:6:0,6,65	1/1:0,11:11:33:326,33,0	1/1:0,13:13:39:387,39,0	1/1:1,11:12:33:321,33,0	0/0:4,0:4:12:0,12,124	0/0:4,0:4:12:0,12,118	0/0:3,0:3:9:0,9,85	0/0:3,0:3:9:0,9,95	0/0:11,0:11:30:0,30,305	0/0:14,0:14:42:0,42,433	0/0:13,0:13:36:0,36,391	0/0:10,0:10:30:0,30,314	0/0:12,0:12:36:0,36,373	0/0:14,0:14:42:0,42,426	1/1:0,1:1:3:33,3,0	1/1:0,1:1:3:32,3,0	1/1:0,17:17:51:524,51,0	1/1:0,6:6:18:192,18,0	1/1:0,4:4:12:130,12,0	0/0:11,0:11:33:0,33,346	1/1:0,4:4:12:132,12,0	0/0:15,0:15:45:0,45,452	0/1:8,2:10:33:33,0,226	0/0:16,0:16:42:0,42,471	1/1:0,6:6:18:185,18,0	1/1:0,6:6:18:183,18,0	1/1:0,3:3:9:96,9,0	1/1:0,7:7:21:221,21,0	1/1:0,5:5:15:152,15,0	0/0:11,0:11:33:0,33,335	0/0:15,0:15:45:0,45,463	0/0:7,0:7:21:0,21,217	0/0:14,0:14:42:0,42,434	0/0:5,0:5:15:0,15,144	0/1:4,1:5:18:18,0,110	./.:.:.:.:.	0/0:4,0:4:12:0,12,122	0/0:1,0:1:3:0,3,30	1/1:0,5:5:15:154,15,0	1/1:0,7:7:18:185,18,0	0/0:5,0:5:15:0,15,156	0/0:1,0:1:3:0,3,32	1/1:0,2:2:6:64,6,0	0/0:5,0:5:15:0,15,153	0/0:3,0:3:9:0,9,95	1/1:0,2:2:6:61,6,0	0/0:3,0:3:9:0,9,92	1/1:0,1:1:3:32,3,0	1/1:0,7:7:21:209,21,0	./.:.:.:.:.	0/0:4,0:4:12:0,12,122	1/1:0,8:8:24:241,24,0	1/1:0,3:3:9:91,9,0	0/0:1,0:1:3:0,3,31	1/1:0,2:2:6:59,6,0	1/1:0,9:9:24:256,24,0	0/0:4,0:4:12:0,12,124	0/0:2,0:2:6:0,6,60	0/0:5,0:5:15:0,15,156	0/0:2,0:2:6:0,6,62	0/0:1,0:1:3:0,3,30	0/0:1,0:1:3:0,3,29	0/0:2,0:2:6:0,6,62	0/0:6,0:6:18:0,18,183	0/0:2,0:2:6:0,6,59	0/0:2,0:2:6:0,6,63	0/0:2,0:2:6:0,6,61	0/0:1,0:1:3:0,3,33	0/0:4,0:4:9:0,9,104	0/0:5,0:5:15:0,15,160	0/0:1,0:1:3:0,3,31	0/0:6,0:6:18:0,18,178	0/0:2,0:2:6:0,6,61	1/1:0,3:3:9:83,9,0	1/1:0,5:5:15:154,15,0	1/1:0,7:7:21:205,21,0	./.:.:.:.:.	1/1:0,1:1:3:31,3,0	./.:.:.:.:.	0/0:1,0:1:3:0,3,31	0/0:1,0:1:3:0,3,31	1/1:0,2:2:6:61,6,0	0/0:5,0:5:15:0,15,159	1/1:0,3:3:9:89,9,0	0/0:3,0:3:9:0,9,95	1/1:0,1:1:3:29,3,0	./.:.:.:.:.	0/0:2,0:2:6:0,6,63	0/0:3,0:3:9:0,9,92	0/1:1,3:4:20:80,0,20	0/0:2,0:2:6:0,6,61	./.:.:.:.:.	0/0:3,0:3:9:0,9,95	0/0:4,0:4:12:0,12,128	0/0:8,0:8:24:0,24,243	1/1:0,5:5:15:162,15,0	0/0:3,0:3:9:0,9,92	0/0:4,0:4:12:0,12,125	1/1:0,5:5:15:160,15,0	0/0:4,0:4:12:0,12,119	1/1:0,3:3:9:93,9,0	1/1:0,7:7:21:217,21,0	1/1:0,3:3:9:89,9,0	1/1:0,3:3:9:90,9,0	0/0:2,0:2:6:0,6,59	0/0:5,0:5:15:0,15,148	0/0:2,0:2:6:0,6,61	0/0:8,0:8:24:0,24,250	0/0:6,0:6:18:0,18,189	0/0:4,0:4:12:0,12,122	0/0:3,0:3:9:0,9,95	0/0:2,0:2:6:0,6,61	0/0:2,0:2:6:0,6,60	0/0:6,0:6:15:0,15,170	0/0:3,0:3:9:0,9,96	0/0:6,0:6:18:0,18,184	0/0:4,0:4:6:0,6,89	0/0:1,0:1:3:0,3,31	0/0:7,0:7:12:0,12,165	0/0:5,0:5:12:0,12,137	0/0:2,0:2:3:0,3,45	0/0:4,0:4:9:0,9,104	0/0:2,0:2:3:0,3,45	0/0:21,0:21:63:0,63,701
chr0	119401490	.	C	T	1256.8	.	AC=17;AF=0.065;AN=262;BaseQRankSum=-2.058;DP=1132;Dels=0.00;FS=4.139;HaplotypeScore=0.0980;InbreedingCoeff=0.5202;MLEAC=12;MLEAF=0.046;MQ=59.81;MQ0=0;MQRankSum=0.898;QD=24.17;ReadPosRankSum=-0.639	GT:AD:DP:GQ:PL	0/0:62,0:62:99:0,186,2015	0/0:17,0:17:48:0,48,508	0/0:11,0:11:33:0,33,352	0/0:51,0:51:99:0,153,1580	0/0:12,0:12:36:0,36,377	0/0:9,0:9:27:0,27,280	0/0:25,0:25:75:0,75,769	0/0:3,0:3:9:0,9,97	0/0:5,0:5:15:0,15,152	0/0:14,0:14:39:0,39,410	0/0:2,0:2:6:0,6,66	0/0:14,0:14:36:0,36,394	0/0:22,0:22:66:0,66,682	./.:.:.:.:.	0/0:21,1:22:36:0,36,617	0/0:19,0:19:57:0,57,589	0/0:26,0:26:63:0,63,733	0/0:1,0:1:3:0,3,32	0/0:17,0:17:45:0,45,485	0/0:10,0:10:24:0,24,275	0/0:3,0:3:9:0,9,99	0/0:13,0:13:30:0,30,365	0/0:16,0:16:42:0,42,475	0/0:28,0:28:81:0,81,879	0/0:2,0:2:6:0,6,67	0/0:21,0:21:57:0,57,629	0/0:22,0:22:66:0,66,695	0/0:5,0:5:15:0,15,159	0/0:1,0:1:3:0,3,32	0/0:9,0:9:27:0,27,284	0/0:2,0:2:3:0,3,29	0/0:6,0:6:18:0,18,186	0/0:11,0:11:33:0,33,350	0/0:5,0:5:15:0,15,165	0/0:13,0:13:39:0,39,418	0/0:6,0:6:18:0,18,191	0/0:33,0:33:93:0,93,1030	0/0:6,0:6:18:0,18,192	0/0:13,0:13:39:0,39,397	0/0:4,0:4:12:0,12,118	0/0:10,0:10:30:0,30,334	0/0:14,0:14:42:0,42,440	0/0:22,0:22:66:0,66,683	0/0:14,0:14:36:0,36,407	1/1:0,26:26:78:795,78,0	0/0:23,0:23:66:0,66,697	0/0:11,0:11:33:0,33,347	0/0:5,0:5:15:0,15,157	0/0:5,0:5:15:0,15,155	0/0:5,0:5:15:0,15,146	0/0:1,0:1:3:0,3,32	./.:.:.:.:.	0/0:7,0:7:21:0,21,221	0/0:3,0:3:9:0,9,95	1/1:0,5:5:15:157,15,0	0/0:8,0:8:24:0,24,260	0/0:6,0:6:18:0,18,185	0/0:7,0:7:21:0,21,226	0/0:1,0:1:3:0,3,31	0/0:5,0:5:15:0,15,158	0/0:7,0:7:21:0,21,222	0/0:5,0:5:15:0,15,156	0/0:9,0:9:27:0,27,288	0/0:5,0:5:15:0,15,155	0/0:6,0:6:15:0,15,172	0/0:3,0:3:9:0,9,93	0/0:2,0:2:6:0,6,63	0/0:10,0:10:30:0,30,320	0/0:3,0:3:9:0,9,98	./.:.:.:.:.	0/0:1,0:1:3:0,3,32	0/0:1,0:1:3:0,3,31	0/0:9,0:9:27:0,27,288	0/1:3,2:5:42:42,0,77	1/1:0,3:3:9:90,9,0	0/0:3,0:3:9:0,9,96	1/1:0,2:2:6:62,6,0	0/0:3,0:3:9:0,9,96	0/0:4,0:4:9:0,9,88	0/0:5,0:5:15:0,15,156	0/0:5,0:5:12:0,12,126	0/0:4,0:4:12:0,12,126	./.:.:.:.:.	0/0:5,0:5:15:0,15,155	0/0:4,0:4:12:0,12,122	0/0:4,0:4:12:0,12,130	0/0:3,0:3:9:0,9,95	0/0:4,0:4:12:0,12,115	0/0:4,0:4:12:0,12,128	0/0:3,0:3:9:0,9,95	0/0:6,0:6:18:0,18,189	0/0:4,0:4:12:0,12,124	./.:.:.:.:.	0/0:1,0:1:3:0,3,32	0/0:2,0:2:6:0,6,61	0/0:2,0:2:6:0,6,64	0/0:3,0:3:9:0,9,95	0/0:3,0:3:9:0,9,94	0/0:5,0:5:15:0,15,162	0/0:6,0:6:18:0,18,189	0/0:7,0:7:21:0,21,230	0/0:2,0:2:6:0,6,63	0/0:12,0:12:36:0,36,367	0/0:6,0:6:18:0,18,189	0/0:3,0:3:9:0,9,93	0/0:4,0:4:12:0,12,132	0/0:8,0:8:24:0,24,249	0/0:14,0:14:42:0,42,438	0/0:2,0:2:6:0,6,63	0/0:1,0:1:3:0,3,31	0/0:6,0:6:18:0,18,189	0/0:2,0:2:6:0,6,63	0/0:7,0:7:21:0,21,211	0/0:11,0:11:33:0,33,339	0/0:11,0:11:30:0,30,336	0/0:5,0:5:15:0,15,154	0/0:9,0:9:27:0,27,282	0/0:5,0:5:15:0,15,157	1/1:0,1:1:3:30,3,0	0/0:5,0:5:15:0,15,155	1/1:0,5:5:15:150,15,0	0/0:14,0:14:42:0,42,434	0/0:12,0:12:30:0,30,344	0/0:4,0:4:12:0,12,124	0/0:8,0:8:24:0,24,252	0/0:2,0:2:3:0,3,31	0/0:6,0:6:18:0,18,187	1/1:0,2:2:6:62,6,0	1/1:0,3:3:9:93,9,0	0/0:2,0:2:6:0,6,65	0/0:4,0:4:6:0,6,89	0/0:9,0:9:18:0,18,230	0/0:4,0:4:6:0,6,89	./.:.:.:.:.	0/0:4,0:4:6:0,6,89	0/0:4,0:4:6:0,6,89	0/0:34,0:34:99:0,102,1125
chr0	119401690	.	G	A	1202.78	.	AC=15;AF=0.058;AN=260;BaseQRankSum=-5.641;DP=1099;Dels=0.00;FS=0.000;HaplotypeScore=0.0824;InbreedingCoeff=0.3882;MLEAC=13;MLEAF=0.050;MQ=59.80;MQ0=0;MQRankSum=1.855;QD=20.74;ReadPosRankSum=1.316	GT:AD:DP:GQ:PL	0/0:75,0:75:99:0,226,2438	0/0:26,0:26:78:0,78,799	0/0:20,0:20:60:0,60,644	0/0:55,0:55:99:0,165,1710	0/0:17,0:17:48:0,48,516	1/1:0,13:13:36:378,36,0	0/0:20,0:20:57:0,57,614	0/0:4,0:4:12:0,12,131	0/0:2,0:3:6:0,6,63	0/0:19,0:19:57:0,57,590	0/0:2,0:2:6:0,6,70	0/0:16,0:16:48:0,48,513	0/0:23,0:23:69:0,69,728	./.:.:.:.:.	0/0:10,0:10:27:0,27,303	0/0:18,0:18:54:0,54,566	0/0:26,0:26:75:0,75,819	0/1:4,1:5:16:16,0,115	0/0:6,0:6:15:0,15,175	0/0:13,0:13:39:0,39,398	0/1:1,4:5:19:111,0,19	0/0:18,0:18:54:0,54,563	0/0:18,0:18:54:0,54,572	0/0:19,0:19:54:0,54,587	0/0:6,0:6:18:0,18,183	0/0:15,0:15:45:0,45,472	0/0:13,0:13:36:0,36,386	0/0:6,0:6:18:0,18,201	0/0:2,0:2:6:0,6,68	0/0:17,0:17:51:0,51,541	0/0:5,0:5:15:0,15,163	./.:.:.:.:.	0/0:18,0:18:48:0,48,516	0/0:5,0:5:15:0,15,167	0/0:18,0:18:48:0,48,537	0/0:6,0:6:18:0,18,199	1/1:0,14:14:39:408,39,0	0/0:19,0:19:57:0,57,598	0/0:17,0:17:45:0,45,494	0/0:6,0:6:18:0,18,202	0/0:11,0:11:33:0,33,361	0/0:10,0:10:30:0,30,314	0/0:13,0:13:36:0,36,397	0/0:26,0:26:78:0,78,814	0/0:26,0:26:75:0,75,786	0/0:31,0:31:93:0,93,966	0/0:6,0:6:18:0,18,187	0/0:3,0:3:9:0,9,97	0/0:4,0:4:12:0,12,123	0/0:5,0:5:12:0,12,138	0/0:3,0:3:9:0,9,95	0/0:1,0:1:3:0,3,34	0/0:9,0:9:27:0,27,279	0/0:5,0:5:15:0,15,156	0/0:5,0:5:12:0,12,140	0/0:5,0:5:15:0,15,162	0/0:5,0:5:9:0,9,104	0/0:6,0:6:18:0,18,187	0/0:3,0:3:9:0,9,95	0/0:4,0:4:12:0,12,117	0/0:1,0:1:3:0,3,30	0/0:1,0:1:3:0,3,31	0/0:6,0:6:18:0,18,188	0/0:9,0:9:24:0,24,262	0/0:2,0:2:6:0,6,61	0/0:7,0:7:18:0,18,199	0/0:2,0:2:6:0,6,65	0/0:5,0:5:15:0,15,156	0/0:6,0:6:18:0,18,187	1/1:0,2:2:6:61,6,0	./.:.:.:.:.	1/1:0,3:3:9:88,9,0	0/0:4,0:4:12:0,12,124	0/0:7,0:7:21:0,21,217	0/0:5,0:5:15:0,15,151	0/0:3,0:3:6:0,6,77	0/0:2,0:2:6:0,6,59	0/0:2,0:2:6:0,6,63	0/0:1,0:1:3:0,3,30	0/0:2,0:2:6:0,6,63	0/0:2,0:2:6:0,6,61	0/0:3,0:3:9:0,9,95	0/0:2,0:2:6:0,6,67	0/0:5,0:5:15:0,15,156	1/1:0,5:5:15:146,15,0	0/0:5,0:5:15:0,15,165	0/0:5,0:5:15:0,15,161	0/0:3,0:3:9:0,9,98	0/0:4,0:4:12:0,12,124	0/0:5,0:5:15:0,15,155	0/0:2,0:2:6:0,6,61	0/0:1,0:1:3:0,3,32	./.:.:.:.:.	0/0:3,0:3:9:0,9,96	0/0:1,0:1:3:0,3,32	0/0:2,0:2:6:0,6,63	0/0:6,0:6:18:0,18,199	0/0:2,0:2:6:0,6,64	0/0:2,0:2:6:0,6,62	0/0:3,0:3:9:0,9,95	0/1:3,1:4:20:20,0,87	0/0:2,0:2:6:0,6,63	0/0:1,0:1:3:0,3,32	0/0:4,0:4:12:0,12,131	0/0:4,0:4:9:0,9,106	0/0:2,0:2:3:0,3,45	1/1:0,7:7:21:224,21,0	0/0:12,0:12:33:0,33,357	0/0:8,0:8:21:0,21,227	0/0:9,0:9:18:0,18,228	0/0:9,0:9:27:0,27,277	0/0:8,0:8:21:0,21,234	0/0:7,0:7:21:0,21,219	0/0:3,0:3:9:0,9,94	0/0:6,0:6:15:0,15,173	0/0:7,0:7:21:0,21,221	0/0:7,0:7:21:0,21,218	0/0:3,0:3:9:0,9,94	0/0:2,0:2:6:0,6,64	0/0:2,0:2:6:0,6,61	0/0:8,0:8:24:0,24,258	0/0:3,0:3:9:0,9,95	0/0:5,0:5:15:0,15,154	0/0:4,0:4:12:0,12,126	0/0:5,0:5:15:0,15,159	0/0:7,0:7:21:0,21,214	0/0:4,0:4:9:0,9,108	0/0:1,0:1:3:0,3,28	0/0:4,0:4:12:0,12,125	./.:.:.:.:.	0/0:2,0:2:3:0,3,45	0/0:2,0:2:3:0,3,45	./.:.:.:.:.	0/0:2,0:2:3:0,3,45	./.:.:.:.:.	0/0:1,0:1:3:0,3,32	0/0:34,0:34:99:0,102,1170
chr0	119401866	.	T	C	4880.38	.	AC=46;AF=0.176;AN=262;BaseQRankSum=-3.056;DP=1224;Dels=0.00;FS=5.088;HaplotypeScore=0.1222;InbreedingCoeff=0.7005;MLEAC=44;MLEAF=0.168;MQ=59.84;MQ0=0;MQRankSum=-0.594;QD=25.29;ReadPosRankSum=0.419	GT:AD:DP:GQ:PL	0/0:74,0:74:99:0,223,2335	0/0:18,0:18:51:0,51,550	0/0:24,0:24:69:0,69,725	0/0:59,0:59:99:0,177,1805	0/0:17,0:17:48:0,48,502	1/1:0,9:9:27:272,27,0	0/0:15,0:16:39:0,39,432	0/0:3,0:3:9:0,9,97	0/0:1,0:1:3:0,3,33	0/0:19,0:19:57:0,57,585	0/0:6,0:6:18:0,18,190	0/0:17,0:17:45:0,45,495	0/0:25,0:25:66:0,66,732	0/0:3,0:3:9:0,9,95	0/0:10,0:10:30:0,30,311	0/0:28,0:28:81:0,81,839	0/0:24,0:24:72:0,72,736	0/1:4,1:5:14:14,0,115	0/0:21,0:21:48:0,48,570	1/1:0,11:11:33:318,33,0	0/1:1,1:2:26:26,0,26	1/1:0,19:19:57:574,57,0	1/1:0,19:19:54:539,54,0	0/0:28,0:28:84:0,84,862	0/0:8,0:8:24:0,24,250	0/0:28,0:28:78:0,78,817	0/0:18,0:18:54:0,54,537	0/0:4,0:4:12:0,12,131	0/0:2,0:2:6:0,6,68	0/0:22,0:22:60:0,60,658	0/0:6,0:6:18:0,18,195	0/0:3,0:3:9:0,9,97	0/0:29,0:29:87:0,87,916	0/0:5,0:5:15:0,15,164	1/1:0,13:13:36:389,36,0	0/0:7,0:7:21:0,21,214	1/1:0,25:25:72:738,72,0	0/0:19,0:19:51:0,51,548	0/0:15,0:15:45:0,45,455	0/0:6,0:6:18:0,18,182	0/0:12,0:12:33:0,33,355	0/0:17,0:17:42:0,42,454	0/0:19,0:19:45:0,45,511	0/0:23,0:23:69:0,69,704	0/0:17,0:17:48:0,48,514	0/0:33,0:33:87:0,87,949	0/0:13,0:13:39:0,39,414	0/0:4,0:4:12:0,12,127	0/0:2,0:2:6:0,6,63	0/0:5,0:5:15:0,15,154	./.:.:.:.:.	0/0:2,0:2:6:0,6,63	0/0:7,0:7:21:0,21,218	0/0:5,0:5:12:0,12,138	0/0:4,0:4:12:0,12,125	0/0:5,0:5:15:0,15,146	0/0:7,0:7:18:0,18,199	0/0:4,0:4:9:0,9,107	0/0:1,0:1:3:0,3,32	0/0:6,0:6:18:0,18,184	0/0:2,0:2:6:0,6,62	0/0:5,0:5:15:0,15,158	0/0:9,0:9:27:0,27,268	0/0:7,0:7:21:0,21,219	0/0:1,0:1:3:0,3,32	0/0:5,0:5:12:0,12,139	0/0:10,0:10:15:0,15,209	0/0:3,0:3:9:0,9,89	0/0:1,0:1:3:0,3,31	1/1:0,5:5:15:156,15,0	0/0:3,0:3:9:0,9,94	1/1:0,2:2:6:59,6,0	1/1:0,4:4:12:128,12,0	0/1:4,6:10:92:147,0,92	0/0:3,0:3:9:0,9,91	0/0:4,0:4:12:0,12,122	0/0:3,0:3:6:0,6,75	1/1:0,3:3:9:89,9,0	0/0:2,0:2:6:0,6,60	0/0:5,0:5:12:0,12,136	0/0:1,0:1:3:0,3,31	./.:.:.:.:.	1/1:0,4:4:12:126,12,0	0/0:2,0:2:6:0,6,64	1/1:0,3:3:9:89,9,0	0/0:5,0:5:15:0,15,160	0/0:9,0:9:27:0,27,282	0/0:10,0:10:30:0,30,310	0/0:7,0:7:21:0,21,224	0/0:5,0:5:15:0,15,162	0/0:2,0:2:6:0,6,63	0/0:6,0:6:15:0,15,169	0/0:3,0:3:6:0,6,75	0/0:3,0:3:9:0,9,92	0/0:2,0:2:6:0,6,65	0/0:7,0:7:21:0,21,219	0/0:6,0:6:18:0,18,187	0/0:3,0:3:9:0,9,95	0/0:4,0:4:12:0,12,122	0/0:4,0:4:12:0,12,118	0/0:8,0:8:24:0,24,255	0/0:4,0:4:12:0,12,122	0/0:3,0:3:9:0,9,92	1/1:0,3:3:9:95,9,0	0/0:3,0:3:9:0,9,94	1/1:0,7:7:21:216,21,0	1/1:0,1:1:3:31,3,0	1/1:0,6:6:18:183,18,0	0/0:3,0:3:9:0,9,94	0/0:4,0:4:12:0,12,118	0/0:6,0:6:12:0,12,150	0/0:3,0:3:9:0,9,94	0/0:7,0:7:21:0,21,221	0/0:4,0:4:12:0,12,122	0/0:2,0:2:6:0,6,61	0/0:10,0:10:30:0,30,311	0/0:4,0:4:12:0,12,122	0/0:1,0:1:3:0,3,30	0/0:2,0:2:6:0,6,59	1/1:0,6:6:15:168,15,0	0/0:8,0:8:21:0,21,223	1/1:0,7:7:21:218,21,0	1/1:0,7:7:21:218,21,0	0/1:1,6:7:9:161,0,9	0/0:5,0:5:15:0,15,151	0/0:10,0:10:24:0,24,281	1/1:0,7:7:21:208,21,0	0/0:8,0:8:24:0,24,252	0/0:6,0:6:18:0,18,189	./.:.:.:.:.	./.:.:.:.:.	0/0:3,0:3:9:0,9,93	0/0:2,0:2:3:0,3,45	1/1:0,8:8:15:195,15,0	./.:.:.:.:.	./.:.:.:.:.	0/0:32,0:32:96:0,96,1083
chr0	119403491	.	G	A	968.49	.	AC=17;AF=0.064;AN=266;DP=1205;Dels=0.00;FS=11.081;HaplotypeScore=0.0967;InbreedingCoeff=0.4621;MLEAC=13;MLEAF=0.049;MQ=59.62;MQ0=0;QD=23.62	GT:AD:DP:GQ:PL	0/0:83,0:83:99:0,250,2619	0/0:18,0:18:54:0,54,575	0/0:13,0:13:39:0,39,410	0/0:49,0:49:99:0,147,1539	0/0:13,0:13:39:0,39,405	0/0:22,0:22:66:0,66,694	0/0:33,0:33:99:0,99,1029	0/0:1,0:1:3:0,3,30	0/0:5,0:5:15:0,15,158	0/0:20,0:20:60:0,60,634	0/0:3,0:3:9:0,9,92	0/0:23,0:23:60:0,60,667	0/0:15,0:15:45:0,45,473	0/0:1,0:1:3:0,3,33	0/0:17,0:17:51:0,51,542	0/0:30,0:30:90:0,90,931	0/0:25,0:25:75:0,75,748	0/0:4,0:4:12:0,12,126	0/0:14,0:14:39:0,39,421	0/0:14,0:14:39:0,39,417	0/0:6,0:6:18:0,18,195	0/0:26,0:26:78:0,78,820	0/0:33,0:33:99:0,99,1023	0/0:22,0:22:66:0,66,694	0/0:1,0:1:3:0,3,34	0/0:25,0:25:75:0,75,791	0/0:33,0:33:96:0,96,1018	./.:.:.:.:.	0/0:1,0:1:3:0,3,33	0/0:35,0:35:99:0,105,1087	0/0:6,0:6:18:0,18,189	0/0:2,0:2:6:0,6,69	0/0:25,0:25:69:0,69,753	0/0:1,0:1:3:0,3,33	0/0:23,0:23:66:0,66,710	0/0:3,0:3:9:0,9,101	0/0:20,0:20:60:0,60,625	0/0:22,0:22:54:0,54,598	0/0:16,0:16:48:0,48,517	0/0:2,0:2:6:0,6,65	0/0:4,0:4:12:0,12,134	0/0:13,0:13:39:0,39,402	0/0:20,0:20:51:0,51,575	0/0:26,0:26:78:0,78,829	1/1:0,11:11:33:336,33,0	0/0:27,0:27:78:0,78,805	0/0:14,0:14:36:0,36,406	0/0:4,0:4:12:0,12,128	0/0:1,0:1:3:0,3,33	0/0:5,0:5:12:0,12,141	0/0:2,0:2:6:0,6,65	0/0:2,0:2:6:0,6,66	0/0:7,0:7:21:0,21,218	0/0:1,0:1:3:0,3,29	1/1:0,2:2:6:57,6,0	0/0:2,0:2:6:0,6,65	0/0:7,0:7:18:0,18,203	0/0:5,0:5:12:0,12,139	0/0:2,0:2:6:0,6,59	0/0:4,0:4:12:0,12,130	0/0:1,0:1:3:0,3,34	0/0:3,0:3:9:0,9,95	0/0:5,0:5:15:0,15,158	0/0:5,0:5:15:0,15,153	0/0:5,0:5:15:0,15,156	0/0:3,0:3:9:0,9,95	0/0:5,0:5:15:0,15,160	0/0:3,0:3:9:0,9,94	0/0:7,0:7:21:0,21,220	0/0:1,0:1:3:0,3,32	0/0:3,0:3:9:0,9,92	0/0:6,0:6:18:0,18,184	0/0:2,0:2:6:0,6,61	0/1:1,2:3:23:48,0,23	1/1:0,6:6:18:189,18,0	0/0:6,0:6:15:0,15,168	1/1:0,3:3:9:89,9,0	0/0:2,0:2:6:0,6,61	0/0:2,0:2:6:0,6,63	0/0:4,0:4:9:0,9,105	0/0:2,0:2:6:0,6,62	0/0:2,0:2:6:0,6,59	0/0:1,0:1:3:0,3,33	0/0:2,0:2:6:0,6,63	./.:.:.:.:.	0/0:5,0:5:15:0,15,161	0/0:6,0:6:18:0,18,182	0/0:5,0:5:15:0,15,148	0/0:4,0:4:12:0,12,127	0/0:4,0:4:12:0,12,132	./.:.:.:.:.	0/0:4,0:4:12:0,12,124	0/0:1,0:1:3:0,3,32	0/0:4,0:4:9:0,9,108	0/0:2,0:2:6:0,6,61	0/0:2,0:2:6:0,6,64	0/0:4,0:4:12:0,12,128	0/0:1,0:1:3:0,3,32	./.:.:.:.:.	0/0:4,0:4:9:0,9,108	0/0:5,0:5:15:0,15,162	0/0:3,0:3:9:0,9,92	0/0:4,0:4:12:0,12,124	0/0:7,0:7:18:0,18,208	0/0:7,0:7:18:0,18,196	0/0:2,0:2:6:0,6,62	0/0:5,0:5:15:0,15,160	0/0:12,0:12:36:0,36,379	0/0:5,0:5:15:0,15,159	0/0:2,0:2:6:0,6,65	0/0:10,0:10:27:0,27,304	0/0:5,0:5:15:0,15,162	0/0:7,0:7:21:0,21,224	0/0:7,0:7:18:0,18,203	0/0:6,0:6:18:0,18,183	0/0:3,0:3:9:0,9,92	0/0:4,0:4:12:0,12,121	0/0:2,0:2:6:0,6,61	1/1:0,3:3:9:89,9,0	0/0:4,0:4:12:0,12,129	1/1:0,9:9:27:269,27,0	0/0:7,0:7:21:0,21,222	0/0:11,0:11:33:0,33,347	0/0:4,0:4:12:0,12,123	0/0:3,0:3:9:0,9,92	0/0:3,0:3:9:0,9,92	0/0:5,0:5:15:0,15,156	1/1:0,2:2:6:63,6,0	1/1:0,2:2:6:59,6,0	0/0:4,0:4:6:0,6,89	0/0:4,0:4:6:0,6,89	0/0:3,0:3:6:0,6,76	0/0:6,0:6:9:0,9,134	0/0:8,0:8:12:0,12,179	0/0:5,0:5:9:0,9,114	0/0:2,0:2:3:0,3,45	0/0:31,0:31:90:0,90,989
chr0	119404876	.	C	T	9414.54	.	AC=86;AF=0.339;AN=254;BaseQRankSum=-1.418;DP=1003;Dels=0.00;FS=1.330;HaplotypeScore=0.1024;InbreedingCoeff=0.7713;MLEAC=84;MLEAF=0.331;MQ=59.68;MQ0=0;MQRankSum=0.408;QD=27.77;ReadPosRankSum=-1.180	GT:AD:DP:GQ:PL	0/0:50,0:50:99:0,150,1592	0/0:21,0:21:60:0,60,629	0/0:23,0:23:69:0,69,711	1/1:0,54:54:99:1599,150,0	1/1:0,16:16:45:468,45,0	0/0:15,0:15:39:0,39,426	0/0:16,0:16:45:0,45,462	1/1:0,3:3:9:95,9,0	0/0:1,0:1:3:0,3,30	1/1:0,20:20:60:614,60,0	./.:.:.:.:.	0/0:17,0:17:51:0,51,524	1/1:0,10:10:30:309,30,0	0/0:1,0:1:3:0,3,32	1/1:0,20:20:60:609,60,0	1/1:0,32:32:96:948,96,0	1/1:0,16:16:42:459,42,0	0/0:4,0:4:12:0,12,132	0/0:9,0:9:27:0,27,276	0/0:7,0:7:21:0,21,214	0/0:1,0:1:3:0,3,32	0/0:16,0:16:48:0,48,487	0/0:14,0:14:42:0,42,444	0/0:17,0:17:45:0,45,479	0/0:4,0:4:12:0,12,128	0/0:21,0:21:57:0,57,622	0/0:13,0:13:36:0,36,385	1/1:0,2:2:6:61,6,0	1/1:0,2:2:3:30,3,0	1/1:0,14:14:42:415,42,0	1/1:0,4:4:12:121,12,0	1/1:0,2:2:6:65,6,0	0/0:26,0:26:72:0,72,749	1/1:0,1:1:3:29,3,0	0/0:21,0:21:57:0,57,620	0/0:4,0:4:12:0,12,130	0/0:19,0:19:57:0,57,597	1/1:0,9:9:27:289,27,0	1/1:0,9:9:27:270,27,0	0/1:1,2:3:24:50,0,24	1/1:0,4:4:12:132,12,0	1/1:0,7:7:21:212,21,0	0/0:19,0:19:54:0,54,581	0/0:29,0:29:84:0,84,883	0/0:12,0:12:30:0,30,338	0/0:17,0:17:48:0,48,517	0/0:6,0:6:18:0,18,174	0/0:2,0:2:6:0,6,63	./.:.:.:.:.	0/0:10,0:10:27:0,27,291	0/0:1,0:1:3:0,3,33	1/1:0,7:7:15:183,15,0	1/1:0,5:5:15:156,15,0	./.:.:.:.:.	0/0:4,0:4:12:0,12,122	1/1:0,5:5:15:155,15,0	0/0:6,0:6:18:0,18,189	0/0:4,0:4:9:0,9,108	1/1:0,2:2:6:59,6,0	0/0:3,0:3:9:0,9,95	1/1:0,3:3:9:91,9,0	1/1:0,1:1:3:29,3,0	1/1:0,8:8:21:226,21,0	0/0:3,0:3:9:0,9,92	1/1:0,7:7:21:211,21,0	1/1:0,5:5:15:149,15,0	0/0:2,0:2:6:0,6,61	1/1:0,10:10:27:292,27,0	1/1:0,6:6:18:185,18,0	0/0:2,0:2:6:0,6,59	0/0:1,0:1:3:0,3,32	./.:.:.:.:.	0/0:2,0:2:6:0,6,61	0/0:3,0:3:9:0,9,91	0/0:3,0:3:9:0,9,95	0/0:2,0:2:6:0,6,61	0/0:5,0:5:15:0,15,157	0/0:2,0:2:6:0,6,61	./.:.:.:.:.	0/0:9,0:9:21:0,21,247	0/0:4,0:4:12:0,12,126	0/0:1,0:1:3:0,3,30	0/0:2,0:2:6:0,6,61	0/0:2,0:3:6:0,6,64	0/0:5,0:5:15:0,15,150	0/0:3,0:3:9:0,9,99	1/1:0,2:2:6:62,6,0	1/1:0,5:5:15:153,15,0	1/1:0,3:3:9:92,9,0	1/1:0,6:6:18:186,18,0	./.:.:.:.:.	0/0:4,0:4:12:0,12,120	0/0:2,0:2:6:0,6,59	0/0:3,0:3:9:0,9,95	1/1:0,2:2:6:62,6,0	0/0:1,0:1:3:0,3,31	1/1:0,5:5:15:155,15,0	0/0:4,0:4:12:0,12,123	1/1:0,1:1:3:33,3,0	0/0:6,0:6:18:0,18,187	0/0:3,0:3:9:0,9,96	0/0:4,0:4:12:0,12,122	0/1:1,2:3:20:53,0,20	0/0:3,0:3:9:0,9,88	0/0:2,0:2:6:0,6,59	0/0:5,0:5:15:0,15,157	0/0:4,0:4:12:0,12,134	0/0:11,0:11:24:0,24,271	1/1:0,2:2:6:63,6,0	0/0:3,0:3:9:0,9,94	0/0:9,0:9:27:0,27,281	1/1:0,2:2:6:63,6,0	0/0:12,0:12:30:0,30,333	1/1:0,6:6:15:168,15,0	1/1:0,5:5:15:154,15,0	1/1:0,3:3:9:91,9,0	1/1:0,6:6:18:185,18,0	0/0:5,0:5:15:0,15,155	0/0:5,0:5:15:0,15,159	0/0:6,0:6:18:0,18,186	0/0:7,0:7:18:0,18,203	0/0:7,0:7:21:0,21,223	0/0:4,0:4:12:0,12,125	0/0:6,0:6:18:0,18,184	0/0:1,0:1:3:0,3,30	0/0:5,0:5:15:0,15,148	./.:.:.:.:.	0/0:3,0:3:9:0,9,97	0/0:2,0:2:6:0,6,64	./.:.:.:.:.	0/0:4,0:4:6:0,6,89	0/0:2,0:2:6:0,6,59	0/0:4,0:4:6:0,6,89	0/0:6,0:6:12:0,12,150	./.:.:.:.:.	./.:.:.:.:.	0/0:35,0:35:99:0,105,1183
chr0	119405064	.	A	G	2838.53	.	AC=37;AF=0.146;AN=254;BaseQRankSum=-3.977;DP=798;Dels=0.00;FS=2.881;HaplotypeScore=0.0776;InbreedingCoeff=0.5854;MLEAC=34;MLEAF=0.134;MQ=59.67;MQ0=1;MQRankSum=0.316;QD=25.80;ReadPosRankSum=-0.078	GT:AD:DP:GQ:PL	0/0:62,0:62:99:0,186,2015	0/0:15,0:15:42:0,42,455	0/0:19,0:19:51:0,51,570	0/0:30,0:31:78:0,78,847	0/0:20,0:20:51:0,51,582	1/1:0,9:9:27:273,27,0	0/0:15,0:15:45:0,45,461	0/0:3,0:3:9:0,9,96	0/0:1,0:1:3:0,3,29	0/0:10,0:10:30:0,30,315	./.:.:.:.:.	0/0:12,0:12:36:0,36,376	0/0:6,0:6:18:0,18,192	0/0:1,0:1:3:0,3,30	0/0:11,0:11:33:0,33,348	0/0:20,0:20:60:0,60,627	0/0:12,0:12:33:0,33,339	0/0:2,0:2:6:0,6,63	0/0:5,0:5:15:0,15,158	1/1:0,5:5:15:149,15,0	./.:.:.:.:.	1/1:0,17:17:48:491,48,0	1/1:0,14:14:36:400,36,0	0/0:20,0:20:54:0,54,596	0/0:2,0:2:6:0,6,63	0/0:15,0:15:42:0,42,460	0/0:10,0:10:27:0,27,295	0/0:2,0:2:6:0,6,61	0/0:1,0:1:3:0,3,34	0/0:8,0:8:18:0,18,211	0/0:4,0:4:12:0,12,128	0/0:2,0:2:6:0,6,67	0/0:13,0:13:30:0,30,352	0/0:2,0:2:6:0,6,61	0/0:16,0:16:42:0,42,443	0/0:6,0:6:18:0,18,189	1/1:0,18:18:48:520,48,0	0/0:17,0:17:48:0,48,516	0/0:6,0:6:18:0,18,189	0/0:5,0:5:15:0,15,164	0/0:2,0:2:6:0,6,66	0/0:14,0:14:39:0,39,432	0/0:14,0:14:39:0,39,417	0/0:18,0:18:54:0,54,564	0/0:13,0:13:39:0,39,400	0/0:17,0:17:48:0,48,519	0/0:5,0:5:15:0,15,160	0/0:1,0:1:3:0,3,34	./.:.:.:.:.	0/0:3,0:3:9:0,9,94	./.:.:.:.:.	0/0:4,0:4:12:0,12,122	0/0:2,0:2:6:0,6,65	./.:.:.:.:.	0/0:1,0:1:3:0,3,31	0/0:1,0:1:3:0,3,32	0/0:3,0:3:9:0,9,93	0/0:3,0:3:9:0,9,95	0/0:3,0:3:9:0,9,98	0/0:1,0:1:3:0,3,30	0/0:1,0:1:3:0,3,31	0/0:2,0:2:6:0,6,61	0/0:4,0:4:12:0,12,127	0/0:3,0:3:9:0,9,93	0/0:5,0:5:12:0,12,140	0/0:1,0:1:3:0,3,32	0/0:2,0:2:6:0,6,61	0/0:7,0:7:21:0,21,214	0/0:2,0:2:6:0,6,66	1/1:0,4:4:12:123,12,0	./.:.:.:.:.	1/1:0,1:1:3:32,3,0	1/1:0,4:4:12:124,12,0	0/1:2,2:4:36:50,0,36	0/0:2,0:2:6:0,6,59	0/0:3,0:3:9:0,9,95	0/0:5,0:5:12:0,12,135	1/1:0,3:3:9:91,9,0	0/0:1,0:1:3:0,3,34	0/0:1,0:1:3:0,3,34	0/0:3,0:3:9:0,9,95	./.:.:.:.:.	0/0:6,0:6:18:0,18,187	0/0:5,0:5:15:0,15,155	1/1:0,1:1:3:33,3,0	0/0:1,0:1:3:0,3,31	0/0:2,0:2:6:0,6,63	0/0:4,0:4:12:0,12,118	0/0:6,0:6:15:0,15,171	0/0:4,0:4:12:0,12,132	0/0:2,0:2:6:0,6,66	0/0:3,0:3:9:0,9,98	0/0:2,0:2:6:0,6,64	0/0:3,0:3:9:0,9,93	./.:.:.:.:.	0/0:2,0:2:6:0,6,61	0/0:7,0:7:21:0,21,211	0/0:2,0:2:6:0,6,64	0/0:2,0:2:6:0,6,65	0/0:1,0:1:3:0,3,31	0/0:5,0:5:15:0,15,160	./.:.:.:.:.	0/0:2,0:2:3:0,3,31	1/1:0,1:1:3:31,3,0	0/0:1,0:1:3:0,3,32	1/1:0,2:2:6:65,6,0	1/1:0,6:6:18:193,18,0	0/0:9,0:9:24:0,24,264	0/0:6,0:6:18:0,18,195	0/0:2,0:2:6:0,6,61	0/0:4,0:4:12:0,12,129	0/0:6,0:6:18:0,18,195	0/0:4,0:4:9:0,9,108	0/0:2,0:2:6:0,6,68	0/0:3,0:3:9:0,9,95	0/0:3,0:3:9:0,9,97	0/0:4,0:4:12:0,12,122	0/0:4,0:4:12:0,12,126	0/0:3,0:3:9:0,9,92	1/1:0,2:2:6:64,6,0	0/0:2,0:2:6:0,6,62	1/1:0,3:3:9:93,9,0	1/1:0,7:7:21:209,21,0	1/1:0,5:5:15:160,15,0	0/0:2,0:2:6:0,6,61	0/0:5,0:5:15:0,15,153	1/1:0,4:4:12:121,12,0	0/0:5,0:5:15:0,15,156	0/0:4,0:4:12:0,12,121	0/0:2,0:2:3:0,3,45	0/0:2,0:2:3:0,3,45	0/0:1,0:1:3:0,3,27	./.:.:.:.:.	0/0:3,0:3:9:0,9,94	0/0:2,0:2:3:0,3,45	0/0:5,0:5:9:0,9,121	0/0:24,0:24:72:0,72,820
chr0	119413024	.	T	C	2267.56	.	AC=45;AF=0.203;AN=222;BaseQRankSum=0.000;DP=843;Dels=0.00;FS=2.301;HaplotypeScore=0.0353;InbreedingCoeff=0.5125;MLEAC=40;MLEAF=0.180;MQ=29.59;MQ0=73;MQRankSum=-1.239;QD=12.88;ReadPosRankSum=-2.637	GT:AD:DP:GQ:PL	1/1:0,48:48:63:663,63,0	0/0:25,0:25:39:0,39,398	1/1:0,14:14:15:162,15,0	0/0:47,0:47:51:0,51,520	0/0:14,0:14:33:0,33,335	0/0:15,0:15:12:0,12,124	1/1:0,19:19:21:207,21,0	./.:.:.:.:.	0/0:3,0:3:6:0,6,57	0/0:12,0:12:15:0,15,162	0/0:2,0:2:3:0,3,30	0/0:10,0:10:24:0,24,252	0/0:16,0:16:21:0,21,214	./.:.:.:.:.	0/0:18,0:18:21:0,21,221	0/0:17,0:17:36:0,36,367	0/0:12,0:12:18:0,18,189	1/1:0,3:3:6:59,6,0	1/1:0,7:7:3:30,3,0	0/0:3,0:3:6:0,6,61	0/0:3,0:3:6:0,6,65	0/0:8,0:8:9:0,9,100	0/0:21,0:21:33:0,33,336	0/0:19,0:19:21:0,21,221	./.:.:.:.:.	0/0:18,0:18:33:0,33,347	1/1:0,12:12:27:282,27,0	0/0:4,0:4:3:0,3,33	0/0:3,0:3:9:0,9,97	0/0:19,0:19:24:0,24,252	0/0:5,0:5:12:0,12,126	0/0:2,0:2:3:0,3,32	1/1:0,10:10:9:89,9,0	0/0:3,0:3:3:0,3,33	0/0:15,0:15:24:0,24,252	0/0:6,0:6:12:0,12,118	0/0:18,0:18:33:0,33,336	0/0:12,0:12:21:0,21,214	0/0:18,0:18:24:0,24,245	0/0:3,0:3:3:0,3,32	./.:.:.:.:.	0/0:9,0:9:18:0,18,198	1/1:0,17:17:30:316,30,0	0/0:23,0:23:51:0,51,536	0/0:8,0:8:6:0,6,59	0/0:18,0:18:21:0,21,214	1/1:0,8:8:9:95,9,0	0/0:3,0:3:3:0,3,32	0/0:2,0:2:6:0,6,65	0/0:4,0:4:3:0,3,30	0/0:5,0:5:15:0,15,158	./.:.:.:.:.	0/0:5,0:5:9:0,9,100	1/1:0,1:1:3:30,3,0	0/0:5,0:5:12:0,12,122	0/0:1,0:1:3:0,3,30	./.:.:.:.:.	0/0:7,0:7:12:0,12,122	0/0:2,0:2:6:0,6,61	0/0:7,0:7:15:0,15,158	./.:.:.:.:.	0/0:5,0:5:6:0,6,65	0/0:5,0:5:9:0,9,92	1/1:0,4:4:9:92,9,0	0/0:3,0:3:9:0,9,97	./.:.:.:.:.	1/1:0,4:4:3:32,3,0	./.:.:.:.:.	./.:.:.:.:.	0/0:3,0:3:3:0,3,33	./.:.:.:.:.	0/0:4,0:4:3:0,3,31	0/0:1,0:1:3:0,3,33	0/0:4,0:4:6:0,6,59	0/0:3,0:3:9:0,9,97	0/0:5,0:5:12:0,12,130	./.:.:.:.:.	./.:.:.:.:.	0/0:5,0:5:12:0,12,118	./.:.:.:.:.	./.:.:.:.:.	0/0:2,0:2:6:0,6,61	0/0:1,0:1:3:0,3,32	0/0:2,0:2:3:0,3,33	0/0:2,0:2:3:0,3,32	1/1:0,2:2:3:32,3,0	./.:.:.:.:.	./.:.:.:.:.	./.:.:.:.:.	0/0:3,0:3:6:0,6,67	0/0:2,0:2:3:0,3,32	1/1:0,3:3:9:86,9,0	1/1:0,1:1:3:30,3,0	1/1:0,2:2:3:30,3,0	0/0:5,0:5:3:0,3,30	1/1:0,2:2:6:51,6,0	0/0:8,0:8:21:0,21,223	1/1:0,2:2:3:30,3,0	./.:.:.:.:.	1/1:0,2:2:3:33,3,0	1/1:0,6:6:12:127,12,0	1/1:0,1:1:3:31,3,0	0/1:1,3:4:21:83,0,21	0/0:2,0:2:6:0,6,59	./.:.:.:.:.	0/0:2,0:2:3:0,3,32	0/0:6,0:6:12:0,12,130	./.:.:.:.:.	0/0:2,0:2:3:0,3,32	0/0:2,0:2:3:0,3,31	0/0:8,0:8:6:0,6,63	0/0:2,0:2:3:0,3,32	1/1:0,4:4:3:33,3,0	0/0:4,0:4:3:0,3,32	0/0:5,0:5:9:0,9,92	0/0:1,0:1:3:0,3,31	0/0:2,0:2:6:0,6,65	0/0:4,0:4:3:0,3,30	0/0:2,0:2:6:0,6,59	0/0:2,0:2:3:0,3,33	0/0:6,0:6:9:0,9,97	0/0:4,0:4:6:0,6,67	./.:.:.:.:.	0/0:3,0:3:6:0,6,66	./.:.:.:.:.	0/0:2,0:2:3:0,3,31	0/0:5,0:5:6:0,6,65	0/0:4,0:4:9:0,9,89	0/0:3,0:3:3:0,3,31	./.:.:.:.:.	0/0:2,0:2:3:0,3,45	./.:.:.:.:.	0/0:6,0:6:3:0,3,45	./.:.:.:.:.	0/0:2,0:2:3:0,3,44	0/0:2,0:2:3:0,3,45	0/0:20,0:20:30:0,30,334
chr0	119413952	.	G	A	1761.85	.	AC=15;AF=0.058;AN=260;BaseQRankSum=-2.280;DP=943;Dels=0.00;FS=9.098;HaplotypeScore=0.2703;InbreedingCoeff=0.4129;MLEAC=14;MLEAF=0.054;MQ=59.83;MQ0=0;MQRankSum=-0.172;QD=25.91;ReadPosRankSum=-1.176	GT:AD:DP:GQ:PL	0/0:42,0:42:99:0,126,1365	0/0:22,0:22:63:0,63,685	0/0:14,0:14:42:0,42,435	0/0:47,0:47:99:0,141,1483	0/0:14,0:14:42:0,42,446	0/0:12,0:12:36:0,36,377	0/0:12,0:12:33:0,33,365	0/0:2,0:2:6:0,6,67	0/1:2,1:3:22:22,0,58	0/0:15,0:16:45:0,45,483	0/0:2,0:2:6:0,6,66	0/0:20,0:20:60:0,60,631	0/0:22,0:22:66:0,66,709	0/0:2,0:2:6:0,6,63	0/0:22,0:22:66:0,66,702	0/0:16,0:16:42:0,42,463	0/0:10,0:10:30:0,30,314	0/0:1,0:1:3:0,3,32	0/0:3,0:3:9:0,9,93	0/0:3,0:3:9:0,9,89	./.:.:.:.:.	0/0:15,0:15:45:0,45,471	0/0:23,0:24:63:0,63,702	1/1:0,21:21:54:596,54,0	0/0:3,0:3:9:0,9,99	0/0:30,0:30:90:0,90,966	0/0:19,0:19:54:0,54,583	0/0:1,0:1:3:0,3,32	0/0:2,0:2:6:0,6,69	0/0:15,0:15:36:0,36,426	0/0:2,0:2:6:0,6,61	./.:.:.:.:.	0/0:5,0:5:12:0,12,140	0/0:1,0:1:3:0,3,35	0/0:21,0:21:51:0,51,600	1/1:0,2:2:6:63,6,0	0/0:22,0:22:66:0,66,694	0/0:5,0:5:15:0,15,161	0/0:11,0:11:33:0,33,347	./.:.:.:.:.	0/0:3,0:3:9:0,9,101	0/0:11,0:11:33:0,33,350	0/0:20,0:20:60:0,60,620	1/1:0,16:16:45:485,45,0	0/0:16,0:16:48:0,48,497	0/0:25,0:25:54:0,54,663	0/0:17,0:17:51:0,51,552	1/1:0,3:3:9:99,9,0	0/0:2,0:2:6:0,6,63	0/0:2,0:2:6:0,6,63	0/0:1,0:1:3:0,3,34	0/0:2,0:2:6:0,6,63	0/0:8,0:8:21:0,21,233	0/0:7,0:7:21:0,21,222	0/0:5,0:5:15:0,15,162	./.:.:.:.:.	1/1:0,6:6:18:186,18,0	1/1:0,6:6:18:192,18,0	0/0:3,0:3:6:0,6,78	1/1:0,11:11:33:347,33,0	0/0:2,0:2:6:0,6,68	0/0:3,0:3:9:0,9,94	0/0:4,0:4:12:0,12,129	0/0:7,0:7:21:0,21,221	0/0:6,0:6:15:0,15,171	0/0:5,0:5:15:0,15,160	0/0:3,0:3:9:0,9,96	0/0:9,0:9:21:0,21,248	0/0:2,0:2:6:0,6,65	0/0:3,0:3:9:0,9,93	0/0:1,0:1:3:0,3,31	0/0:3,0:3:9:0,9,93	0/0:5,0:5:15:0,15,163	0/0:7,0:7:21:0,21,221	0/0:2,0:2:6:0,6,65	./.:.:.:.:.	0/0:3,0:3:9:0,9,95	0/0:1,0:1:3:0,3,31	0/0:4,0:4:12:0,12,124	0/0:6,0:6:12:0,12,153	0/0:3,0:3:9:0,9,89	0/0:3,0:3:6:0,6,76	0/0:1,0:1:3:0,3,33	0/0:6,0:6:15:0,15,174	0/0:4,0:4:12:0,12,126	0/0:2,0:2:6:0,6,61	0/0:3,0:3:9:0,9,100	0/0:3,0:3:9:0,9,96	0/0:5,0:5:15:0,15,161	0/0:1,0:1:3:0,3,32	0/0:2,0:2:6:0,6,61	0/0:4,0:4:12:0,12,124	0/0:3,0:3:9:0,9,98	0/0:2,0:2:6:0,6,63	0/0:5,0:5:15:0,15,163	0/0:2,0:2:6:0,6,65	0/0:4,0:4:12:0,12,125	0/0:5,0:5:12:0,12,137	0/0:1,0:1:3:0,3,32	0/0:2,0:2:6:0,6,61	0/0:3,0:3:9:0,9,96	0/0:1,0:1:3:0,3,31	0/0:5,0:5:15:0,15,161	0/0:5,0:5:15:0,15,157	0/0:4,0:4:12:0,12,126	0/0:2,0:2:6:0,6,59	0/0:5,0:5:15:0,15,161	0/0:6,0:6:18:0,18,191	0/0:4,0:4:12:0,12,122	0/0:1,0:1:3:0,3,32	0/0:7,0:7:12:0,12,168	0/0:4,0:4:12:0,12,126	0/0:8,0:8:21:0,21,235	0/0:2,0:2:6:0,6,59	0/0:5,0:5:15:0,15,158	0/0:5,0:5:15:0,15,161	0/0:3,0:3:9:0,9,97	0/0:3,0:3:9:0,9,94	0/0:3,0:3:9:0,9,97	0/0:1,0:1:3:0,3,32	./.:.:.:.:.	0/0:6,0:6:18:0,18,187	0/0:7,0:7:21:0,21,229	0/0:2,0:2:6:0,6,63	0/0:7,0:7:21:0,21,215	0/0:2,0:2:6:0,6,62	0/0:3,0:3:9:0,9,97	0/0:7,0:7:21:0,21,227	0/0:3,0:3:9:0,9,97	0/0:2,0:2:3:0,3,45	0/0:2,0:2:3:0,3,45	0/0:6,0:6:9:0,9,134	0/0:2,0:2:3:0,3,45	0/0:4,0:4:9:0,9,99	0/0:2,0:2:3:0,3,45	./.:.:.:.:.	0/0:26,0:26:78:0,78,880
chr0	119416539	.	G	T	1651.89	.	AC=17;AF=0.067;AN=252;BaseQRankSum=-3.000;DP=1004;Dels=0.00;FS=0.000;HaplotypeScore=0.2063;InbreedingCoeff=0.4969;MLEAC=16;MLEAF=0.063;MQ=59.62;MQ0=0;MQRankSum=0.235;QD=23.94;ReadPosRankSum=-0.951	GT:AD:DP:GQ:PL	0/0:49,0:49:99:0,147,1620	0/0:27,0:27:75:0,75,825	0/0:14,0:14:42:0,42,430	0/0:35,0:35:99:0,99,1076	0/0:16,0:16:48:0,48,509	0/0:17,0:17:45:0,45,486	0/0:13,0:13:39:0,39,411	0/0:6,0:6:18:0,18,193	0/0:7,0:7:21:0,21,223	0/0:13,0:13:39:0,39,410	./.:.:.:.:.	0/0:10,0:10:24:0,24,273	0/0:30,0:30:90:0,90,950	./.:.:.:.:.	0/0:17,0:17:51:0,51,545	0/0:23,0:23:69:0,69,723	0/0:19,0:19:57:0,57,608	0/0:4,0:4:12:0,12,129	0/0:6,0:6:15:0,15,170	0/0:6,0:6:18:0,18,178	./.:.:.:.:.	0/0:12,0:12:33:0,33,350	0/0:25,0:25:69:0,69,769	0/0:24,0:24:69:0,69,728	0/0:5,0:5:15:0,15,169	0/0:21,0:21:54:0,54,582	0/0:12,0:12:33:0,33,341	0/0:3,0:3:9:0,9,97	0/0:2,0:2:6:0,6,66	0/0:21,0:21:60:0,60,645	0/0:7,0:7:21:0,21,229	0/0:3,0:3:9:0,9,100	0/0:15,0:15:45:0,45,463	0/0:3,0:3:9:0,9,101	0/0:13,0:13:39:0,39,408	0/0:3,0:3:9:0,9,100	0/0:26,0:26:72:0,72,800	0/0:14,0:14:39:0,39,421	0/0:8,0:8:24:0,24,252	0/0:3,0:3:9:0,9,99	0/0:3,0:3:9:0,9,99	0/0:19,0:19:57:0,57,610	0/0:27,0:27:81:0,81,826	0/0:22,0:22:60:0,60,659	1/1:0,16:16:48:488,48,0	0/0:14,0:14:42:0,42,443	0/0:11,0:11:30:0,30,328	0/0:6,0:6:18:0,18,186	0/0:2,0:2:6:0,6,61	0/0:4,0:4:12:0,12,126	0/0:3,0:3:9:0,9,97	0/0:4,0:4:12:0,12,128	0/0:8,0:8:24:0,24,252	0/0:2,0:2:6:0,6,63	1/1:0,10:10:27:294,27,0	0/0:5,0:5:15:0,15,155	0/0:2,0:2:6:0,6,61	0/0:7,0:7:15:0,15,165	./.:.:.:.:.	0/0:2,0:2:6:0,6,64	0/0:2,0:2:6:0,6,63	0/0:1,0:1:3:0,3,33	0/0:2,0:2:6:0,6,59	0/0:8,0:8:24:0,24,247	0/0:6,0:6:18:0,18,192	./.:.:.:.:.	0/0:5,0:5:15:0,15,161	0/0:4,0:4:12:0,12,130	0/0:1,0:1:3:0,3,32	0/0:1,0:1:3:0,3,33	0/0:1,0:1:3:0,3,31	./.:.:.:.:.	0/0:4,0:4:12:0,12,124	0/1:5,7:12:99:176,0,112	1/1:0,8:8:24:237,24,0	0/0:2,0:2:6:0,6,59	1/1:0,6:6:18:189,18,0	0/0:1,0:1:3:0,3,31	./.:.:.:.:.	0/0:4,0:4:12:0,12,132	0/0:3,0:3:9:0,9,90	0/0:1,0:1:3:0,3,31	0/0:2,0:2:6:0,6,64	0/0:5,0:5:15:0,15,161	0/0:4,0:4:12:0,12,114	0/0:3,0:3:9:0,9,100	0/0:2,0:2:6:0,6,61	0/0:10,0:10:30:0,30,318	./.:.:.:.:.	0/0:6,0:6:18:0,18,192	0/0:3,0:3:9:0,9,100	0/0:2,0:2:6:0,6,65	0/0:5,0:5:15:0,15,160	0/0:4,0:4:12:0,12,125	0/0:1,0:1:3:0,3,32	0/0:9,0:9:27:0,27,284	0/0:6,0:6:18:0,18,179	./.:.:.:.:.	0/0:2,0:2:6:0,6,65	0/0:4,0:4:12:0,12,124	0/0:6,0:6:18:0,18,191	0/0:2,0:2:6:0,6,63	./.:.:.:.:.	0/0:2,0:2:6:0,6,64	0/0:1,0:1:3:0,3,32	0/0:1,0:1:3:0,3,29	0/0:4,0:4:12:0,12,136	0/0:5,0:5:15:0,15,158	0/0:2,0:2:6:0,6,55	0/0:3,0:3:9:0,9,98	0/0:4,0:4:12:0,12,124	0/0:2,0:2:6:0,6,59	0/0:9,0:9:27:0,27,287	0/0:3,0:3:9:0,9,95	0/0:6,0:6:18:0,18,195	0/0:3,0:3:9:0,9,97	0/0:6,0:6:18:0,18,185	0/0:1,0:1:3:0,3,32	1/1:0,4:4:12:121,12,0	0/0:2,0:2:6:0,6,63	1/1:0,8:8:24:246,24,0	0/0:8,0:8:24:0,24,248	0/0:9,0:9:27:0,27,292	0/0:4,0:4:12:0,12,121	0/0:5,0:5:15:0,15,152	0/0:1,0:1:3:0,3,31	0/0:4,0:4:9:0,9,103	1/1:0,4:4:12:118,12,0	1/1:0,1:1:3:30,3,0	./.:.:.:.:.	0/0:4,0:4:6:0,6,89	0/0:4,0:4:6:0,6,89	0/0:3,0:3:6:0,6,75	0/0:6,0:6:9:0,9,134	0/0:10,0:10:15:0,15,224	0/0:4,0:4:6:0,6,89	0/0:24,0:24:72:0,72,813
chr0	119417523	.	T	C	10069.3	.	AC=87;AF=0.337;AN=258;BaseQRankSum=2.158;DP=1016;Dels=0.00;FS=6.786;HaplotypeScore=0.0758;InbreedingCoeff=0.7164;MLEAC=85;MLEAF=0.329;MQ=59.73;MQ0=1;MQRankSum=1.836;QD=28.05;ReadPosRankSum=-0.376	GT:AD:DP:GQ:PL	0/0:71,0:71:99:0,214,2278	0/0:15,0:15:45:0,45,467	0/0:13,0:13:39:0,39,389	1/1:0,51:51:99:1609,153,0	1/1:0,16:16:48:501,48,0	0/0:23,0:23:63:0,63,684	0/0:22,0:22:66:0,66,663	1/1:0,3:3:9:97,9,0	0/0:1,0:1:3:0,3,31	1/1:0,21:21:60:636,60,0	./.:.:.:.:.	0/0:20,0:20:57:0,57,592	1/1:0,23:23:69:714,69,0	0/0:2,0:2:6:0,6,65	1/1:0,15:15:42:454,42,0	1/1:0,14:14:42:432,42,0	1/1:0,22:22:57:633,57,0	0/0:1,0:1:3:0,3,32	0/0:10,0:10:30:0,30,315	0/0:2,0:2:6:0,6,59	0/0:2,0:2:6:0,6,71	0/0:15,0:15:42:0,42,451	0/0:21,0:21:60:0,60,638	0/0:16,0:16:48:0,48,505	0/0:3,0:3:9:0,9,97	0/0:21,0:21:63:0,63,651	0/0:15,0:15:42:0,42,445	1/1:0,5:5:15:162,15,0	1/1:0,3:3:9:93,9,0	1/1:0,16:16:42:451,42,0	0/1:1,1:2:26:27,0,26	1/1:0,4:4:12:126,12,0	0/0:17,0:17:42:0,42,465	0/1:1,3:4:20:78,0,20	0/0:9,0:9:27:0,27,282	0/1:3,1:4:21:21,0,82	0/0:12,0:12:36:0,36,376	1/1:0,14:14:42:428,42,0	1/1:0,12:12:36:365,36,0	0/1:1,3:4:21:86,0,21	1/1:0,8:8:24:256,24,0	1/1:0,16:16:42:460,42,0	0/0:22,0:22:66:0,66,673	0/0:16,0:16:48:0,48,495	0/0:11,0:11:33:0,33,342	0/0:24,0:24:69:0,69,728	0/0:8,0:8:24:0,24,248	0/0:7,0:7:21:0,21,210	1/1:0,1:1:3:31,3,0	0/0:5,0:5:15:0,15,156	0/0:2,0:2:6:0,6,64	1/1:0,2:2:6:61,6,0	1/1:0,5:5:12:126,12,0	0/0:5,0:5:15:0,15,156	0/0:3,0:3:6:0,6,73	1/1:0,2:2:6:63,6,0	0/0:7,0:7:21:0,21,216	0/0:10,0:10:30:0,30,318	1/1:0,3:3:9:93,9,0	0/0:7,0:7:21:0,21,212	1/1:0,7:7:21:216,21,0	1/1:0,3:3:9:91,9,0	1/1:0,11:11:30:336,30,0	0/0:4,0:4:12:0,12,125	1/1:0,4:4:12:122,12,0	1/1:0,9:9:27:284,27,0	0/0:6,0:6:18:0,18,185	1/1:0,3:3:9:93,9,0	1/1:0,4:4:12:120,12,0	0/0:1,0:1:3:0,3,32	0/0:2,0:2:6:0,6,61	0/0:5,0:5:15:0,15,152	0/0:5,0:5:15:0,15,151	0/0:8,0:8:24:0,24,245	0/0:5,0:5:15:0,15,153	0/0:4,0:4:12:0,12,120	0/0:4,0:4:9:0,9,93	0/0:4,0:4:12:0,12,124	0/0:3,0:3:9:0,9,94	0/0:5,0:5:12:0,12,135	0/0:8,0:8:21:0,21,228	./.:.:.:.:.	0/0:1,0:1:3:0,3,31	0/0:3,0:3:9:0,9,89	0/0:2,0:2:6:0,6,65	0/0:4,0:4:12:0,12,122	1/1:0,2:2:6:64,6,0	1/1:0,2:2:6:63,6,0	1/1:0,3:3:9:93,9,0	1/1:0,7:7:21:226,21,0	./.:.:.:.:.	0/0:4,0:4:9:0,9,106	0/0:2,0:2:6:0,6,61	0/0:1,0:1:3:0,3,31	1/1:0,1:1:3:32,3,0	0/0:4,0:4:12:0,12,124	1/1:0,2:2:6:63,6,0	0/0:2,0:2:6:0,6,58	1/1:0,1:1:3:30,3,0	0/0:1,0:1:3:0,3,29	0/0:4,0:4:12:0,12,131	./.:.:.:.:.	0/1:2,3:5:44:81,0,44	./.:.:.:.:.	0/0:1,0:1:3:0,3,32	0/0:6,0:6:18:0,18,190	0/0:4,0:4:12:0,12,128	0/0:7,0:7:21:0,21,215	1/1:0,1:1:3:32,3,0	0/0:1,0:1:3:0,3,33	0/0:5,0:5:15:0,15,149	1/1:0,1:1:3:34,3,0	0/0:4,0:4:12:0,12,123	1/1:0,10:10:30:300,30,0	1/1:0,8:8:21:238,21,0	1/1:0,3:3:9:97,9,0	1/1:0,2:2:6:63,6,0	0/0:4,0:4:12:0,12,117	0/0:5,0:5:15:0,15,157	0/0:1,0:1:3:0,3,30	0/0:7,0:7:21:0,21,211	0/0:6,0:6:18:0,18,185	0/0:8,0:8:21:0,21,231	0/0:4,0:4:12:0,12,120	0/0:4,0:4:12:0,12,124	./.:.:.:.:.	0/0:5,0:5:15:0,15,161	0/0:12,0:12:36:0,36,374	0/0:2,0:2:6:0,6,58	0/0:2,0:2:3:0,3,45	./.:.:.:.:.	0/0:2,0:2:3:0,3,45	./.:.:.:.:.	0/0:5,0:5:12:0,12,136	0/0:2,0:2:3:0,3,45	0/0:6,0:6:12:0,12,146	0/0:24,0:24:72:0,72,814
chr0	119417617	.	C	A	8527.82	.	AC=83;AF=0.324;AN=256;BaseQRankSum=-5.735;DP=1027;Dels=0.00;FS=1.057;HaplotypeScore=0.1593;InbreedingCoeff=0.7823;MLEAC=81;MLEAF=0.316;MQ=59.76;MQ0=0;MQRankSum=0.513;QD=28.05;ReadPosRankSum=0.747	GT:AD:DP:GQ:PL	0/0:70,0:70:99:0,211,2230	0/0:19,0:19:54:0,54,584	0/0:11,0:11:30:0,30,334	0/0:55,0:55:99:0,165,1708	1/1:0,11:11:33:340,33,0	0/0:23,0:23:60:0,60,673	0/0:14,0:14:42:0,42,442	1/1:0,3:3:9:89,9,0	0/0:2,0:2:6:0,6,65	1/1:0,17:17:51:525,51,0	1/1:0,5:5:15:161,15,0	0/0:14,0:14:39:0,39,432	1/1:0,18:18:54:557,54,0	./.:.:.:.:.	1/1:0,16:16:48:493,48,0	1/1:0,17:17:51:511,51,0	1/1:0,22:22:57:639,57,0	./.:.:.:.:.	0/0:12,0:12:27:0,27,308	0/0:3,0:3:9:0,9,93	0/0:3,0:3:9:0,9,95	0/0:13,0:13:39:0,39,416	0/0:20,0:20:51:0,51,579	0/0:21,0:21:63:0,63,663	./.:.:.:.:.	0/0:10,0:10:27:0,27,291	0/0:13,0:13:33:0,33,385	1/1:0,5:5:15:159,15,0	1/1:0,2:2:6:65,6,0	1/1:0,16:16:42:453,42,0	1/1:0,4:4:12:131,12,0	1/1:0,4:4:12:132,12,0	0/0:14,0:14:42:0,42,444	1/1:0,1:1:3:32,3,0	0/0:14,0:14:42:0,42,444	0/0:2,0:2:6:0,6,67	0/0:24,0:24:60:0,60,690	1/1:0,14:14:42:435,42,0	1/1:0,22:22:66:670,66,0	1/1:0,2:2:6:65,6,0	1/1:0,5:5:15:164,15,0	1/1:0,10:10:30:314,30,0	0/0:22,0:22:48:0,48,579	0/0:23,0:23:66:0,66,716	0/0:17,0:17:51:0,51,537	0/0:14,0:14:42:0,42,449	0/0:14,0:14:33:0,33,393	0/0:4,0:4:12:0,12,130	1/1:0,3:3:9:93,9,0	0/0:1,0:1:3:0,3,32	./.:.:.:.:.	0/0:2,0:2:6:0,6,63	0/0:7,0:7:21:0,21,217	0/0:3,0:3:9:0,9,95	0/0:7,0:7:21:0,21,218	1/1:0,1:1:3:29,3,0	0/0:1,0:1:3:0,3,32	0/0:8,0:8:24:0,24,254	./.:.:.:.:.	0/0:9,0:9:27:0,27,284	1/1:0,5:5:15:155,15,0	1/1:0,2:2:6:61,6,0	1/1:0,15:15:42:445,42,0	0/0:3,0:3:9:0,9,92	1/1:0,5:5:15:158,15,0	1/1:0,1:1:3:31,3,0	0/0:3,0:3:9:0,9,92	1/1:0,3:3:6:75,6,0	1/1:0,1:1:3:31,3,0	0/0:2,0:2:6:0,6,65	0/0:1,0:1:3:0,3,32	0/0:5,0:5:12:0,12,118	0/0:2,0:2:6:0,6,61	0/0:5,0:5:15:0,15,162	0/0:9,0:9:27:0,27,282	0/0:4,0:4:12:0,12,124	0/0:2,0:2:3:0,3,45	0/0:5,0:5:12:0,12,144	0/0:2,0:2:6:0,6,64	./.:.:.:.:.	0/0:2,0:2:6:0,6,67	0/0:1,0:1:3:0,3,31	0/0:1,0:1:3:0,3,29	0/0:5,0:5:15:0,15,156	0/0:7,0:7:21:0,21,218	0/0:6,0:6:18:0,18,191	1/1:0,9:9:27:280,27,0	1/1:0,5:5:15:156,15,0	1/1:0,9:9:24:266,24,0	1/1:0,8:8:24:247,24,0	1/1:0,2:2:6:63,6,0	0/0:3,0:3:9:0,9,94	0/0:3,0:3:9:0,9,95	0/0:2,0:2:6:0,6,61	1/1:0,4:4:9:106,9,0	0/0:4,0:4:12:0,12,128	1/1:0,3:3:9:95,9,0	0/0:3,0:3:9:0,9,93	1/1:0,2:2:6:62,6,0	0/0:4,0:4:12:0,12,125	0/0:4,0:4:12:0,12,126	0/0:3,0:3:9:0,9,89	0/1:4,4:8:99:100,0,101	0/0:1,0:1:3:0,3,31	0/0:2,0:2:3:0,3,45	0/0:6,0:6:15:0,15,171	0/0:10,0:10:30:0,30,313	0/0:6,0:6:15:0,15,173	1/1:0,5:5:15:158,15,0	0/0:4,0:4:12:0,12,124	0/0:7,0:7:21:0,21,224	1/1:0,5:5:15:165,15,0	0/0:7,0:7:21:0,21,219	1/1:0,6:6:18:186,18,0	./.:.:.:.:.	1/1:0,4:4:12:120,12,0	1/1:0,4:4:12:124,12,0	0/0:6,0:6:18:0,18,191	0/0:2,0:2:6:0,6,63	0/0:2,0:2:6:0,6,62	0/0:5,0:5:15:0,15,160	0/0:7,0:7:21:0,21,217	0/0:10,0:10:27:0,27,303	0/0:7,0:7:21:0,21,224	0/0:4,0:4:12:0,12,126	0/0:5,0:5:15:0,15,158	0/0:2,0:2:6:0,6,62	0/0:6,0:6:18:0,18,195	0/0:8,0:8:21:0,21,236	0/0:4,0:4:6:0,6,89	0/0:2,0:2:3:0,3,45	./.:.:.:.:.	./.:.:.:.:.	0/0:4,0:4:9:0,9,108	0/0:2,0:2:3:0,3,45	0/0:1,0:1:3:0,3,32	0/0:23,0:23:69:0,69,762
chr0	119418702	.	C	A	291.23	.	AC=16;AF=0.093;AN=172;BaseQRankSum=-4.667;DP=236;Dels=0.00;FS=0.000;HaplotypeScore=0.0325;InbreedingCoeff=0.2214;MLEAC=13;MLEAF=0.076;MQ=32.07;MQ0=19;MQRankSum=2.429;QD=15.33;ReadPosRankSum=1.866	GT:AD:DP:GQ:PL	0/0:11,0:11:15:0,15,167	0/0:5,0:5:9:0,9,99	0/0:7,0:7:15:0,15,162	0/0:11,0:11:27:0,27,290	0/0:1,0:1:3:0,3,32	0/0:4,0:4:12:0,12,127	0/0:1,0:1:3:0,3,32	0/0:6,0:6:15:0,15,163	./.:.:.:.:.	0/0:2,0:2:6:0,6,67	0/0:1,0:1:3:0,3,33	0/0:3,0:3:3:0,3,32	0/0:2,0:2:6:0,6,61	0/0:1,0:1:3:0,3,32	0/0:2,0:2:6:0,6,63	0/0:5,0:5:15:0,15,162	0/0:4,0:4:3:0,3,32	./.:.:.:.:.	./.:.:.:.:.	1/1:0,1:1:3:30,3,0	0/0:10,0:10:24:0,24,268	1/1:0,7:7:12:118,12,0	1/1:0,4:4:12:120,12,0	0/0:5,0:5:12:0,12,137	./.:.:.:.:.	0/0:1,0:1:3:0,3,32	0/0:4,0:4:12:0,12,127	0/0:2,0:2:6:0,6,66	0/0:2,0:2:3:0,3,33	0/0:5,0:5:6:0,6,66	0/0:1,0:1:3:0,3,33	0/0:1,0:1:3:0,3,33	0/0:7,0:7:12:0,12,132	./.:.:.:.:.	0/0:5,0:5:9:0,9,94	0/0:2,0:2:6:0,6,70	0/0:3,0:3:9:0,9,88	0/0:1,0:1:3:0,3,31	0/0:5,0:5:12:0,12,127	0/0:1,0:1:3:0,3,33	0/0:4,0:4:6:0,6,67	./.:.:.:.:.	0/0:4,0:4:6:0,6,64	0/0:6,0:6:3:0,3,34	0/0:2,0:2:6:0,6,70	0/0:2,0:2:6:0,6,64	./.:.:.:.:.	0/0:2,0:2:3:0,3,33	./.:.:.:.:.	0/0:2,0:2:6:0,6,67	./.:.:.:.:.	./.:.:.:.:.	0/0:2,0:3:6:0,6,67	0/0:1,0:1:3:0,3,33	0/0:1,0:1:3:0,3,32	./.:.:.:.:.	./.:.:.:.:.	./.:.:.:.:.	0/0:1,0:1:3:0,3,32	./.:.:.:.:.	0/0:2,0:2:6:0,6,65	./.:.:.:.:.	./.:.:.:.:.	0/0:1,0:1:3:0,3,32	0/0:1,0:1:3:0,3,32	0/0:2,0:2:6:0,6,63	./.:.:.:.:.	0/0:1,0:1:3:0,3,34	0/0:1,0:1:3:0,3,32	0/0:2,0:2:3:0,3,32	./.:.:.:.:.	./.:.:.:.:.	./.:.:.:.:.	1/1:0,1:1:3:29,3,0	./.:.:.:.:.	./.:.:.:.:.	./.:.:.:.:.	./.:.:.:.:.	./.:.:.:.:.	0/0:1,0:1:3:0,3,32	./.:.:.:.:.	./.:.:.:.:.	0/0:2,0:2:3:0,3,32	0/0:1,0:1:3:0,3,33	0/0:1,0:1:3:0,3,32	0/0:1,0:1:3:0,3,33	./.:.:.:.:.	./.:.:.:.:.	0/0:1,0:1:3:0,3,32	0/0:3,0:3:9:0,9,86	./.:.:.:.:.	0/0:1,0:1:3:0,3,32	0/0:1,0:1:3:0,3,32	0/0:1,0:1:3:0,3,32	./.:.:.:.:.	0/0:5,0:5:6:0,6,66	./.:.:.:.:.	0/0:1,0:1:3:0,3,29	./.:.:.:.:.	0/0:1,0:1:3:0,3,33	0/0:1,0:1:3:0,3,32	./.:.:.:.:.	0/0:1,0:1:3:0,3,23	./.:.:.:.:.	./.:.:.:.:.	1/1:0,2:2:6:64,6,0	0/0:2,0:2:6:0,6,59	0/0:4,0:4:6:0,6,67	0/0:2,0:2:3:0,3,36	./.:.:.:.:.	0/0:3,0:3:9:0,9,94	0/0:2,0:2:3:0,3,37	0/0:1,0:1:3:0,3,31	0/0:2,0:2:6:0,6,64	./.:.:.:.:.	0/0:1,0:1:3:0,3,32	0/0:2,0:2:6:0,6,67	./.:.:.:.:.	./.:.:.:.:.	1/1:0,1:1:3:30,3,0	./.:.:.:.:.	./.:.:.:.:.	./.:.:.:.:.	1/1:0,1:1:3:23,3,0	0/0:2,0:2:6:0,6,66	0/0:2,0:2:6:0,6,58	1/1:0,2:2:3:30,3,0	./.:.:.:.:.	0/0:1,0:1:3:0,3,32	./.:.:.:.:.	./.:.:.:.:.	./.:.:.:.:.	./.:.:.:.:.	./.:.:.:.:.	./.:.:.:.:.	./.:.:.:.:.	0/0:6,0:6:12:0,12,141
chr0	119436214	.	G	A	3782.28	.	AC=38;AF=0.151;AN=252;BaseQRankSum=4.122;DP=939;Dels=0.00;FS=19.574;HaplotypeScore=0.0694;InbreedingCoeff=0.5531;MLEAC=35;MLEAF=0.139;MQ=49.41;MQ0=18;MQRankSum=2.172;QD=23.94;ReadPosRankSum=0.893	GT:AD:DP:GQ:PL	1/1:0,46:46:99:1341,123,0	0/0:21,0:21:54:0,54,559	1/1:0,20:20:57:606,57,0	0/0:41,0:41:99:0,111,1172	0/0:18,0:18:39:0,39,435	1/1:0,11:11:21:230,21,0	0/0:25,0:25:66:0,66,681	0/0:3,0:3:9:0,9,86	0/0:2,0:2:6:0,6,64	0/0:16,0:16:48:0,48,485	0/0:2,0:2:6:0,6,66	0/0:13,0:13:39:0,39,389	0/0:15,0:15:42:0,42,434	0/0:2,0:2:3:0,3,31	0/0:15,0:15:42:0,42,434	0/0:19,0:19:51:0,51,524	0/0:16,0:16:39:0,39,414	1/1:0,2:2:6:62,6,0	0/0:12,0:12:36:0,36,368	0/0:10,0:10:24:0,24,241	1/1:0,3:3:3:33,3,0	0/0:15,0:15:42:0,42,426	0/0:10,0:10:30:0,30,296	0/0:21,0:21:57:0,57,573	./.:.:.:.:.	0/0:21,1:22:63:0,63,651	0/0:10,0:10:27:0,27,273	0/0:3,0:3:6:0,6,66	0/0:3,1:4:9:0,9,96	0/0:22,0:22:60:0,60,598	0/0:3,0:3:9:0,9,94	0/0:3,0:3:3:0,3,28	0/0:19,0:19:57:0,57,569	./.:.:.:.:.	1/1:0,12:12:30:303,30,0	0/1:1,6:7:10:172,0,10	0/0:17,0:17:45:0,45,495	0/0:8,0:8:18:0,18,174	0/0:24,0:24:66:0,66,663	0/0:1,0:1:3:0,3,31	0/0:6,0:6:15:0,15,159	0/0:14,0:14:42:0,42,420	0/0:18,0:18:45:0,45,465	0/0:21,0:21:60:0,60,620	0/0:21,0:21:48:0,48,504	0/0:11,0:11:24:0,24,249	1/1:0,7:7:15:177,15,0	0/0:4,0:4:9:0,9,97	./.:.:.:.:.	./.:.:.:.:.	0/0:3,0:3:9:0,9,90	0/0:5,0:5:9:0,9,118	0/0:4,0:4:12:0,12,118	0/0:5,0:5:15:0,15,157	0/0:6,0:6:18:0,18,187	0/0:4,0:4:9:0,9,92	0/0:3,0:3:9:0,9,91	0/0:5,0:5:15:0,15,158	0/0:1,0:1:3:0,3,30	0/0:3,0:3:6:0,6,61	0/0:2,0:2:6:0,6,59	0/0:1,0:1:3:0,3,32	0/0:7,0:7:18:0,18,180	0/0:2,0:2:3:0,3,33	1/1:0,4:4:12:125,12,0	0/0:6,0:6:18:0,18,178	0/0:4,0:4:12:0,12,120	0/0:11,0:11:33:0,33,340	0/0:6,0:6:18:0,18,183	0/1:1,3:4:16:82,0,16	1/1:0,1:1:3:32,3,0	1/1:0,4:4:12:126,12,0	0/0:1,0:1:3:0,3,33	0/0:3,0:3:9:0,9,92	./.:.:.:.:.	0/0:3,0:3:9:0,9,88	./.:.:.:.:.	1/1:0,3:3:6:65,6,0	0/0:1,0:1:3:0,3,31	0/0:2,0:2:6:0,6,59	0/0:4,0:4:9:0,9,106	./.:.:.:.:.	0/0:4,0:4:6:0,6,61	1/1:0,2:2:6:59,6,0	1/1:0,5:5:9:91,9,0	./.:.:.:.:.	0/0:6,0:6:18:0,18,184	1/1:0,6:6:12:127,12,0	0/0:6,0:6:15:0,15,153	0/0:9,0:9:24:0,24,249	0/0:1,0:1:3:0,3,31	0/0:9,0:9:27:0,27,279	0/0:3,0:3:9:0,9,96	0/0:2,0:2:6:0,6,61	0/0:1,0:1:3:0,3,34	0/0:5,0:5:9:0,9,92	0/0:2,0:2:6:0,6,63	0/0:2,0:2:6:0,6,65	0/0:1,0:1:3:0,3,30	0/0:2,0:2:6:0,6,61	0/0:10,0:10:24:0,24,253	0/0:1,0:1:3:0,3,29	0/0:1,0:1:3:0,3,30	./.:.:.:.:.	0/0:3,0:3:9:0,9,93	0/0:8,0:8:24:0,24,250	1/1:0,7:7:18:190,18,0	0/0:4,0:4:12:0,12,118	0/1:1,1:2:26:26,0,26	0/0:8,0:8:24:0,24,243	0/0:1,0:1:3:0,3,31	0/1:1,1:2:26:26,0,26	0/0:7,0:8:21:0,21,211	0/0:2,0:2:6:0,6,61	0/0:3,0:3:9:0,9,95	0/0:4,0:4:12:0,12,126	1/1:0,4:4:12:122,12,0	0/0:3,0:3:6:0,6,59	0/0:3,0:4:9:0,9,89	0/0:3,0:3:3:0,3,26	0/0:6,0:6:15:0,15,148	0/0:2,0:2:6:0,6,64	0/0:8,0:8:24:0,24,250	1/1:0,6:6:15:175,15,0	0/0:1,0:1:3:0,3,30	0/0:3,0:3:9:0,9,93	0/0:5,0:5:15:0,15,156	0/0:3,0:3:9:0,9,88	0/0:3,0:3:6:0,6,62	0/0:2,0:2:3:0,3,45	0/0:2,0:2:6:0,6,60	0/0:2,0:2:6:0,6,61	0/0:10,0:11:24:0,24,270	0/0:3,0:4:6:0,6,72	./.:.:.:.:.	./.:.:.:.:.	0/0:8,0:8:21:0,21,228
chr0	119436370	.	T	C	2574.79	.	AC=39;AF=0.174;AN=224;BaseQRankSum=-0.411;DP=770;Dels=0.00;FS=38.503;HaplotypeScore=0.0703;InbreedingCoeff=0.5123;MLEAC=33;MLEAF=0.147;MQ=31.89;MQ0=40;MQRankSum=-1.912;QD=16.72;ReadPosRankSum=-1.968	GT:AD:DP:GQ:PL	1/1:0,32:32:48:510,48,0	0/0:18,0:18:42:0,42,426	1/1:0,12:12:36:377,36,0	0/0:33,0:33:75:0,75,772	0/0:12,0:12:24:0,24,249	1/1:0,18:18:39:402,39,0	0/0:19,0:19:48:0,48,471	./.:.:.:.:.	0/0:2,0:2:3:0,3,32	0/0:19,0:19:39:0,39,400	0/0:6,0:6:6:0,6,55	0/0:6,0:6:18:0,18,184	0/0:11,0:11:30:0,30,298	1/1:0,2:2:3:30,3,0	0/0:15,0:15:36:0,36,367	0/0:15,0:15:24:0,24,236	0/0:15,0:15:27:0,27,279	1/1:0,6:6:12:124,12,0	0/0:6,0:6:9:0,9,92	0/0:8,0:8:15:0,15,142	1/1:0,14:14:30:329,30,0	0/0:10,0:10:27:0,27,275	0/0:13,0:13:24:0,24,238	0/0:16,0:16:42:0,42,416	0/0:6,0:6:3:0,3,33	0/0:13,0:13:36:0,36,360	0/0:9,0:9:18:0,18,182	0/0:3,0:3:3:0,3,33	0/0:4,0:4:12:0,12,116	0/0:19,0:19:33:0,33,333	0/0:4,0:4:3:0,3,32	0/0:4,0:4:9:0,9,98	0/0:21,0:21:51:0,51,509	0/0:1,0:1:3:0,3,31	1/1:0,9:9:15:155,15,0	1/1:0,10:10:15:167,15,0	0/0:8,0:8:21:0,21,213	0/0:11,0:11:12:0,12,126	0/0:8,0:8:18:0,18,186	0/0:1,0:1:3:0,3,28	0/0:4,0:4:12:0,12,121	0/0:9,0:9:18:0,18,181	0/0:15,0:15:27:0,27,268	0/0:18,0:18:45:0,45,460	0/0:12,0:12:24:0,24,243	0/0:14,0:14:18:0,18,184	1/1:0,11:11:21:216,21,0	0/0:6,0:6:15:0,15,159	./.:.:.:.:.	0/0:2,0:2:3:0,3,31	0/0:3,0:3:9:0,9,95	./.:.:.:.:.	0/0:9,0:9:15:0,15,156	0/0:1,0:1:3:0,3,32	0/0:8,0:8:21:0,21,211	0/0:4,0:4:12:0,12,122	0/0:2,0:2:6:0,6,65	0/0:1,0:1:3:0,3,31	0/0:2,0:2:3:0,3,32	0/0:4,0:4:3:0,3,32	0/0:3,0:3:6:0,6,65	0/0:3,0:3:6:0,6,61	0/0:4,0:4:3:0,3,33	./.:.:.:.:.	1/1:0,2:2:6:63,6,0	./.:.:.:.:.	0/0:4,0:4:12:0,12,126	0/0:3,0:3:6:0,6,59	0/0:3,0:3:3:0,3,30	0/1:1,3:4:21:56,0,21	1/1:0,2:3:6:65,6,0	1/1:0,2:2:6:56,6,0	0/0:2,0:2:6:0,6,63	0/0:4,0:4:9:0,9,95	0/0:1,0:1:3:0,3,31	./.:.:.:.:.	./.:.:.:.:.	1/1:0,4:4:6:65,6,0	0/0:1,0:1:3:0,3,32	0/0:4,0:4:3:0,3,32	./.:.:.:.:.	./.:.:.:.:.	0/0:4,0:4:6:0,6,61	1/1:0,4:4:9:93,9,0	1/1:0,2:2:3:31,3,0	./.:.:.:.:.	0/0:3,0:3:6:0,6,63	1/1:0,3:3:3:34,3,0	./.:.:.:.:.	0/0:4,0:4:9:0,9,97	0/0:2,0:2:3:0,3,32	0/0:1,0:1:3:0,3,32	./.:.:.:.:.	./.:.:.:.:.	0/0:3,0:3:3:0,3,32	./.:.:.:.:.	0/0:6,0:6:9:0,9,89	0/0:4,0:4:9:0,9,92	./.:.:.:.:.	0/0:2,0:2:3:0,3,31	0/0:8,0:8:18:0,18,189	./.:.:.:.:.	0/0:2,0:2:6:0,6,61	0/0:2,0:2:6:0,6,62	0/0:2,0:2:6:0,6,61	0/0:3,0:3:6:0,6,61	1/1:0,7:7:15:164,15,0	./.:.:.:.:.	0/1:2,2:4:19:19,0,54	0/0:11,0:11:27:0,27,269	0/0:3,0:3:6:0,6,61	0/1:2,2:4:19:19,0,56	0/0:5,0:5:12:0,12,122	0/0:4,0:4:9:0,9,92	0/0:1,0:1:3:0,3,32	0/0:2,0:2:6:0,6,61	1/1:0,1:1:3:34,3,0	./.:.:.:.:.	./.:.:.:.:.	./.:.:.:.:.	0/0:4,0:4:9:0,9,92	0/0:4,0:4:9:0,9,89	./.:.:.:.:.	./.:.:2:.:.	0/0:5,0:5:15:0,15,151	0/0:1,0:1:3:0,3,32	0/0:4,0:4:9:0,9,92	0/0:2,0:2:3:0,3,31	0/0:2,0:2:6:0,6,64	./.:.:.:.:.	0/0:3,0:3:9:0,9,94	0/0:1,0:1:3:0,3,32	0/0:5,0:5:9:0,9,95	0/0:3,0:3:3:0,3,31	./.:.:.:.:.	./.:.:.:.:.	0/0:5,0:5:6:0,6,67
chr0	119446450	.	C	G	570.65	.	AC=19;AF=0.074;AN=258;BaseQRankSum=0.004;DP=797;Dels=0.00;FS=1.615;HaplotypeScore=0.2491;InbreedingCoeff=0.3520;MLEAC=14;MLEAF=0.054;MQ=48.63;MQ0=4;MQRankSum=2.604;QD=17.83;ReadPosRankSum=-1.004	GT:AD:DP:GQ:PL	0/0:30,0:30:84:0,84,921	0/0:11,0:11:24:0,24,257	0/0:11,0:11:33:0,33,347	0/0:32,0:32:84:0,84,866	0/0:19,0:19:54:0,54,561	0/0:11,0:11:30:0,30,317	0/0:11,0:11:33:0,33,350	0/0:2,0:2:6:0,6,66	./.:.:.:.:.	0/0:15,0:15:33:0,33,381	0/0:1,0:1:3:0,3,32	0/0:12,0:12:27:0,27,276	0/0:11,0:11:27:0,27,286	0/0:1,0:1:3:0,3,34	0/0:17,0:17:36:0,36,403	0/0:10,0:10:30:0,30,319	0/0:9,0:9:27:0,27,286	0/0:1,0:1:3:0,3,32	0/0:9,0:9:12:0,12,153	0/0:5,0:5:12:0,12,138	0/0:1,0:1:3:0,3,34	0/0:15,0:15:39:0,39,421	0/0:19,0:19:48:0,48,516	0/0:18,0:18:51:0,51,543	0/0:1,0:1:3:0,3,32	0/0:23,0:23:63:0,63,650	0/0:21,0:21:51:0,51,559	0/0:3,0:3:9:0,9,97	0/0:1,0:1:3:0,3,32	0/0:17,0:17:45:0,45,475	0/0:2,0:2:3:0,3,32	0/0:2,0:2:6:0,6,65	0/0:19,0:19:51:0,51,541	0/0:5,0:5:15:0,15,165	0/0:24,0:24:66:0,66,681	0/0:6,0:6:12:0,12,130	0/0:9,0:9:24:0,24,252	0/0:5,0:5:12:0,12,141	0/0:14,0:14:42:0,42,442	./.:.:.:.:.	0/0:1,0:1:3:0,3,34	0/0:7,0:7:15:0,15,172	0/0:14,0:14:36:0,36,372	0/0:13,0:13:36:0,36,366	0/0:17,0:17:48:0,48,509	0/0:12,0:12:33:0,33,350	0/0:9,1:10:27:0,27,290	./.:.:.:.:.	./.:.:.:.:.	./.:.:.:.:.	0/0:3,0:3:9:0,9,94	0/0:5,0:5:15:0,15,162	0/0:4,0:4:9:0,9,96	0/0:2,0:2:6:0,6,61	1/1:0,7:7:21:216,21,0	0/0:3,0:3:9:0,9,97	1/1:0,4:4:12:132,12,0	1/1:0,4:4:9:94,9,0	0/0:2,0:2:6:0,6,62	1/1:0,3:3:6:64,6,0	0/0:4,0:4:12:0,12,124	0/0:5,0:5:9:0,9,94	0/0:4,0:4:12:0,12,123	0/0:3,0:3:6:0,6,65	0/0:6,0:6:18:0,18,189	0/0:3,0:3:6:0,6,64	0/0:2,0:2:6:0,6,61	0/0:3,0:3:6:0,6,73	0/0:2,0:2:6:0,6,61	0/0:2,0:2:6:0,6,61	./.:.:.:.:.	0/0:4,0:4:9:0,9,92	0/0:2,0:2:6:0,6,66	0/1:4,2:6:47:47,0,109	1/1:0,1:1:3:32,3,0	1/1:0,3:3:9:92,9,0	0/0:7,0:7:21:0,21,221	0/0:1,0:1:3:0,3,34	1/1:0,1:1:3:32,3,0	0/0:4,0:4:12:0,12,124	0/0:3,0:3:9:0,9,94	0/0:1,0:1:3:0,3,32	0/0:5,0:5:15:0,15,141	0/0:2,0:2:6:0,6,66	0/0:3,0:3:9:0,9,95	0/0:2,0:2:3:0,3,33	0/0:2,0:2:6:0,6,59	0/0:2,0:2:6:0,6,68	0/0:2,0:2:6:0,6,66	0/0:7,0:7:12:0,12,128	0/0:4,0:4:12:0,12,124	0/0:2,0:2:6:0,6,63	0/0:5,0:5:9:0,9,113	0/0:2,0:2:6:0,6,63	0/0:4,0:4:9:0,9,110	0/0:2,0:2:6:0,6,61	0/0:3,0:3:6:0,6,45	./.:.:.:.:.	0/0:1,0:1:3:0,3,32	0/0:1,0:1:3:0,3,27	0/0:5,0:5:12:0,12,130	0/0:2,0:2:6:0,6,61	0/0:2,0:2:6:0,6,61	0/0:4,0:4:12:0,12,124	0/0:1,0:1:3:0,3,32	0/0:8,0:8:21:0,21,224	0/0:2,0:2:6:0,6,64	0/0:3,0:3:9:0,9,96	0/0:1,0:1:3:0,3,32	0/0:1,0:1:3:0,3,32	0/0:3,0:3:9:0,9,98	0/0:1,0:1:3:0,3,33	0/0:4,0:4:12:0,12,128	0/0:5,0:5:9:0,9,93	0/0:5,0:5:15:0,15,149	0/0:1,0:1:3:0,3,34	0/0:2,0:2:6:0,6,63	0/0:2,0:2:6:0,6,66	1/1:0,1:1:3:32,3,0	0/0:2,0:2:6:0,6,65	1/1:0,2:2:3:45,3,0	0/0:2,0:2:6:0,6,63	0/0:1,0:1:3:0,3,32	0/0:3,0:3:9:0,9,95	0/0:3,0:3:9:0,9,95	0/0:1,0:1:3:0,3,32	0/0:5,0:5:15:0,15,158	0/0:11,0:11:33:0,33,350	0/0:4,0:4:9:0,9,109	0/0:2,0:2:3:0,3,45	0/0:4,0:4:6:0,6,89	./.:.:.:.:.	0/0:2,0:3:6:0,6,64	0/0:7,0:7:18:0,18,194	0/0:3,0:3:3:0,3,45	0/0:6,0:6:9:0,9,134	0/0:35,0:35:84:0,84,938
chr0	119467939	.	C	T	1525.83	.	AC=36;AF=0.149;AN=242;BaseQRankSum=-0.094;DP=658;Dels=0.00;FS=0.000;HaplotypeScore=0.2013;InbreedingCoeff=0.4933;MLEAC=27;MLEAF=0.112;MQ=42.09;MQ0=8;MQRankSum=1.882;QD=18.38;ReadPosRankSum=0.240	GT:AD:DP:GQ:PL	0/0:29,0:29:87:0,87,886	0/0:5,0:5:12:0,12,125	0/0:12,0:12:30:0,30,300	0/0:34,0:34:87:0,87,901	0/0:9,0:9:24:0,24,267	0/0:9,0:9:21:0,21,220	1/1:0,9:9:21:214,21,0	0/0:2,0:2:3:0,3,32	./.:.:.:.:.	0/0:10,0:10:27:0,27,292	0/0:3,0:3:9:0,9,97	0/0:8,0:8:15:0,15,155	0/0:5,0:5:9:0,9,97	1/1:0,1:1:3:32,3,0	1/1:0,12:12:27:301,27,0	0/0:10,0:10:21:0,21,222	0/0:12,0:12:24:0,24,262	0/0:3,0:3:9:0,9,95	0/0:4,0:5:12:0,12,120	0/0:9,0:9:9:0,9,134	0/0:2,0:2:6:0,6,63	0/0:12,0:12:24:0,24,293	0/0:14,0:14:36:0,36,381	0/0:22,0:22:51:0,51,544	./.:.:.:.:.	1/1:0,14:14:21:232,21,0	0/0:3,0:4:9:0,9,96	0/0:1,0:1:3:0,3,33	./.:.:.:.:.	0/0:12,0:12:33:0,33,339	0/0:1,0:1:3:0,3,33	0/0:2,0:2:6:0,6,57	0/0:13,0:13:33:0,33,354	0/0:1,0:1:3:0,3,29	0/0:11,0:11:21:0,21,224	0/0:4,0:4:12:0,12,126	0/0:8,0:8:12:0,12,138	0/0:8,0:8:21:0,21,211	0/0:11,0:11:30:0,30,311	0/0:2,0:2:3:0,3,32	0/0:3,0:3:6:0,6,61	0/0:6,0:6:18:0,18,191	0/0:12,0:12:27:0,27,279	0/0:11,0:11:24:0,24,250	0/0:14,0:14:30:0,30,321	0/0:14,0:14:36:0,36,381	0/0:5,0:5:6:0,6,61	0/0:3,0:3:9:0,9,98	./.:.:.:.:.	0/0:5,0:5:6:0,6,74	0/0:2,0:2:6:0,6,66	0/0:3,0:3:6:0,6,51	0/0:2,0:2:6:0,6,63	1/1:0,2:2:6:54,6,0	0/0:2,0:2:3:0,3,31	0/0:1,0:1:3:0,3,31	0/0:7,0:7:21:0,21,216	./.:.:.:.:.	0/0:4,0:4:6:0,6,61	0/0:1,0:1:3:0,3,30	0/0:1,0:1:3:0,3,30	0/0:5,0:5:6:0,6,63	0/0:6,0:6:15:0,15,146	1/1:0,4:4:6:60,6,0	1/1:0,8:8:15:161,15,0	1/1:0,4:4:9:92,9,0	1/1:0,6:6:15:153,15,0	0/0:9,0:9:21:0,21,211	0/0:4,0:4:9:0,9,92	0/0:1,0:1:3:0,3,29	./.:.:.:.:.	0/0:1,0:1:3:0,3,32	0/0:2,0:2:3:0,3,32	./.:.:.:.:.	0/0:2,0:2:6:0,6,63	0/0:1,0:1:3:0,3,30	0/0:1,0:2:3:0,3,30	0/0:6,0:6:12:0,12,155	./.:.:.:.:.	0/0:4,0:4:9:0,9,110	0/0:2,0:2:3:0,3,32	./.:.:.:.:.	0/0:1,0:1:3:0,3,32	0/0:3,0:3:3:0,3,30	./.:.:.:.:.	1/1:0,4:4:12:128,12,0	./.:.:.:.:.	0/0:5,0:5:12:0,12,120	0/0:2,0:2:3:0,3,32	0/0:3,0:3:6:0,6,67	0/0:1,0:1:3:0,3,31	1/1:0,2:2:6:65,6,0	1/1:0,3:3:6:62,6,0	0/0:2,0:2:3:0,3,31	./.:.:.:.:.	1/1:0,1:1:3:35,3,0	1/1:0,4:4:12:127,12,0	./.:.:.:.:.	1/1:0,1:1:3:31,3,0	1/1:0,1:1:3:33,3,0	1/1:0,1:1:3:28,3,0	0/0:2,0:2:6:0,6,61	./.:.:.:.:.	0/0:2,0:2:6:0,6,63	0/0:2,0:2:3:0,3,31	0/0:1,0:1:3:0,3,33	0/0:3,0:3:6:0,6,63	0/0:1,0:1:3:0,3,29	0/0:2,0:2:6:0,6,58	1/1:0,6:6:12:120,12,0	0/0:7,0:7:15:0,15,150	0/0:2,0:2:6:0,6,59	0/0:5,0:5:9:0,9,87	0/0:1,0:1:3:0,3,31	0/0:3,0:3:6:0,6,61	0/0:2,0:2:6:0,6,65	./.:.:.:.:.	0/0:3,0:3:9:0,9,97	0/0:3,0:3:6:0,6,57	0/0:2,0:2:3:0,3,31	0/0:2,0:2:3:0,3,32	0/0:4,0:4:3:0,3,31	0/0:10,0:10:21:0,21,223	0/0:2,0:2:3:0,3,29	0/0:2,0:2:6:0,6,59	0/0:3,0:3:6:0,6,53	0/0:3,0:3:6:0,6,61	0/0:2,0:2:3:0,3,31	0/0:2,0:2:6:0,6,62	0/0:2,0:2:3:0,3,45	./.:.:.:.:.	0/0:4,0:4:6:0,6,89	0/0:7,0:7:9:0,9,134	0/0:2,0:2:3:0,3,45	0/0:3,0:3:6:0,6,74	0/0:6,0:6:9:0,9,134	0/0:21,0:21:54:0,54,579
chr0	119470444	.	C	T	4284.14	.	AC=73;AF=0.302;AN=242;BaseQRankSum=0.687;DP=586;Dels=0.00;FS=8.496;HaplotypeScore=0.0804;InbreedingCoeff=0.6595;MLEAC=72;MLEAF=0.298;MQ=58.26;MQ0=0;MQRankSum=2.608;QD=24.62;ReadPosRankSum=2.869	GT:AD:DP:GQ:PL	1/1:0,16:16:45:486,45,0	0/0:7,0:7:21:0,21,211	0/0:12,0:12:30:0,30,333	0/0:19,0:19:51:0,51,555	0/0:8,0:8:24:0,24,246	0/0:10,0:10:27:0,27,292	0/0:9,0:9:24:0,24,256	0/0:1,0:1:3:0,3,33	0/0:2,0:2:6:0,6,60	0/0:6,0:6:18:0,18,183	0/0:1,0:1:3:0,3,31	0/0:6,0:6:15:0,15,168	0/0:14,0:14:42:0,42,441	0/0:2,0:2:6:0,6,61	0/0:11,0:11:33:0,33,351	0/0:13,0:13:39:0,39,404	0/0:6,0:6:12:0,12,148	0/1:1,1:2:25:26,0,25	1/1:0,2:2:6:59,6,0	1/1:0,1:1:3:31,3,0	0/0:1,0:1:3:0,3,29	1/1:0,5:5:15:155,15,0	1/1:0,7:7:15:182,15,0	1/1:0,7:7:21:212,21,0	0/0:2,0:2:6:0,6,58	0/0:10,0:10:30:0,30,304	0/0:10,0:10:30:0,30,296	0/0:3,0:3:9:0,9,98	./.:.:.:.:.	0/0:11,0:11:33:0,33,335	./.:.:.:.:.	0/0:2,0:2:6:0,6,64	0/0:9,0:9:21:0,21,236	./.:.:.:.:.	0/0:4,0:4:12:0,12,118	0/0:2,0:2:6:0,6,63	0/0:5,0:5:15:0,15,155	0/0:5,0:5:12:0,12,136	0/0:8,0:8:24:0,24,244	0/0:1,0:1:3:0,3,31	./.:.:.:.:.	0/0:8,0:8:24:0,24,248	0/0:14,0:14:36:0,36,394	1/1:0,12:12:33:354,33,0	1/1:0,7:7:18:198,18,0	0/0:7,0:7:15:0,15,181	0/0:6,0:6:18:0,18,186	0/1:1,2:3:22:58,0,22	./.:.:.:.:.	0/0:3,0:3:9:0,9,86	./.:.:.:.:.	1/1:0,2:2:6:62,6,0	0/0:1,0:1:3:0,3,32	0/0:2,0:2:6:0,6,59	0/0:1,0:1:3:0,3,31	0/0:1,0:1:3:0,3,30	1/1:0,2:2:6:62,6,0	1/1:0,7:7:21:219,21,0	./.:.:.:.:.	1/1:0,3:3:9:96,9,0	0/0:3,0:3:9:0,9,98	0/0:5,0:5:15:0,15,153	0/0:2,0:2:6:0,6,60	0/0:4,0:4:12:0,12,121	0/0:5,0:5:15:0,15,152	0/0:2,0:2:6:0,6,61	1/1:0,2:2:6:62,6,0	0/0:10,0:10:30:0,30,308	./.:.:.:.:.	0/0:1,0:1:3:0,3,32	0/0:1,0:1:3:0,3,32	0/0:5,0:5:15:0,15,148	1/1:0,2:2:6:65,6,0	1/1:0,4:4:12:123,12,0	1/1:0,4:4:12:122,12,0	0/0:5,0:5:12:0,12,136	0/0:2,0:2:6:0,6,60	0/0:1,0:1:3:0,3,31	1/1:0,1:1:3:31,3,0	1/1:0,4:4:12:119,12,0	1/1:0,1:1:3:31,3,0	0/0:1,0:1:3:0,3,32	0/0:6,0:6:18:0,18,195	0/0:3,0:3:9:0,9,95	0/0:5,0:5:15:0,15,156	0/0:3,0:3:9:0,9,90	0/0:2,0:2:6:0,6,60	./.:.:.:.:.	0/0:3,0:3:9:0,9,95	0/0:4,0:4:12:0,12,126	0/0:2,0:2:6:0,6,60	./.:.:.:.:.	0/0:2,0:2:6:0,6,61	0/0:2,0:2:6:0,6,62	0/0:1,0:1:3:0,3,34	0/0:2,0:2:3:0,3,32	0/0:3,0:3:9:0,9,92	0/0:2,0:2:6:0,6,61	0/0:1,0:1:3:0,3,32	0/0:1,0:1:3:0,3,29	0/0:2,0:2:6:0,6,64	1/1:0,2:2:6:63,6,0	0/0:2,0:2:3:0,3,29	1/1:0,3:3:9:94,9,0	1/1:0,3:3:9:93,9,0	1/1:0,8:8:18:216,18,0	0/0:2,0:2:6:0,6,66	0/0:2,0:2:6:0,6,62	./.:.:.:.:.	0/0:1,0:1:3:0,3,29	0/0:5,0:5:15:0,15,153	./.:.:.:.:.	0/0:13,0:13:33:0,33,366	0/0:1,0:1:3:0,3,32	0/0:6,0:6:15:0,15,154	0/0:5,0:5:12:0,12,139	0/0:3,0:3:9:0,9,81	0/0:2,0:2:6:0,6,60	./.:.:.:.:.	1/1:0,2:2:6:60,6,0	1/1:0,4:4:12:127,12,0	1/1:0,4:4:12:125,12,0	1/1:0,8:8:18:216,18,0	1/1:0,3:3:6:59,6,0	1/1:0,4:4:9:104,9,0	1/1:0,4:4:12:119,12,0	1/1:0,5:5:15:158,15,0	1/1:0,6:6:18:193,18,0	1/1:0,3:3:9:92,9,0	./.:.:.:.:.	./.:.:.:.:.	0/0:2,0:2:3:0,3,45	0/1:6,1:7:8:8,0,138	1/1:0,8:8:15:196,15,0	1/1:0,6:6:9:134,9,0	./.:.:.:.:.	0/0:33,0:33:99:0,99,1055
chr0	119472326	.	G	A	9989.3	.	AC=99;AF=0.372;AN=266;BaseQRankSum=-6.386;DP=1188;Dels=0.00;FS=3.885;HaplotypeScore=0.1546;InbreedingCoeff=0.7596;MLEAC=98;MLEAF=0.368;MQ=56.95;MQ0=0;MQRankSum=2.251;QD=26.08;ReadPosRankSum=2.889	GT:AD:DP:GQ:PL	0/0:77,0:77:99:0,226,2420	0/0:29,0:29:72:0,72,815	0/0:17,0:17:51:0,51,540	0/0:49,0:49:99:0,144,1512	1/1:0,13:13:39:400,39,0	1/1:0,10:10:27:289,27,0	0/0:17,0:17:45:0,45,492	0/0:3,0:3:9:0,9,100	0/0:3,0:3:9:0,9,89	0/0:42,0:42:99:0,126,1333	0/0:5,0:5:12:0,12,132	0/0:9,0:9:27:0,27,291	1/1:0,14:14:42:432,42,0	0/0:3,0:3:9:0,9,97	0/0:29,0:29:84:0,84,874	0/0:18,0:18:54:0,54,568	1/1:1,16:17:42:465,42,0	0/0:5,0:5:15:0,15,160	0/0:12,0:12:30:0,30,346	0/0:3,0:3:9:0,9,97	0/0:2,0:2:6:0,6,67	0/0:14,0:14:42:0,42,458	0/0:19,0:19:51:0,51,554	0/0:20,0:20:57:0,57,623	0/0:3,0:3:9:0,9,104	0/1:3,6:9:68:150,0,68	0/0:15,0:15:42:0,42,459	0/1:2,8:10:3:214,0,3	1/1:0,4:4:12:128,12,0	1/1:0,22:22:66:662,66,0	0/0:3,0:3:6:0,6,65	0/0:2,0:2:6:0,6,65	1/1:0,14:14:36:375,36,0	0/0:9,0:9:24:0,24,262	1/1:0,15:15:45:460,45,0	1/1:0,5:5:15:163,15,0	0/0:15,0:15:36:0,36,407	1/1:0,13:13:39:392,39,0	1/1:0,15:15:42:435,42,0	1/1:0,2:2:6:64,6,0	0/1:3,4:7:18:109,0,18	1/1:0,14:14:42:431,42,0	1/1:0,22:22:66:665,66,0	0/0:23,0:23:63:0,63,688	0/0:17,0:17:48:0,48,522	0/0:28,0:28:84:0,84,870	0/0:9,0:9:27:0,27,284	0/0:1,0:1:3:0,3,32	0/0:5,0:5:15:0,15,163	0/0:4,0:4:9:0,9,107	0/0:4,0:4:12:0,12,128	0/0:3,0:3:6:0,6,75	0/0:23,0:23:63:0,63,693	0/0:4,0:4:12:0,12,126	0/0:11,0:11:33:0,33,341	0/0:5,0:5:12:0,12,123	0/0:5,0:5:15:0,15,152	0/0:8,0:8:24:0,24,262	1/1:0,1:1:3:33,3,0	0/0:10,0:10:30:0,30,320	1/1:0,3:3:9:92,9,0	1/1:0,3:3:9:86,9,0	1/1:0,9:9:27:278,27,0	1/1:0,4:4:12:122,12,0	1/1:0,7:7:21:220,21,0	0/0:15,0:15:39:0,39,429	0/0:10,0:10:30:0,30,317	1/1:0,8:8:24:245,24,0	1/1:0,8:8:24:239,24,0	0/0:3,0:3:9:0,9,92	1/1:0,5:5:15:155,15,0	0/0:4,0:4:12:0,12,130	0/0:5,0:5:15:0,15,154	0/1:4,7:11:91:170,0,91	1/1:0,3:3:9:95,9,0	0/0:4,0:4:12:0,12,129	./.:.:.:.:.	0/0:5,0:5:15:0,15,158	0/0:3,0:3:9:0,9,103	0/0:10,0:10:30:0,30,314	./.:.:.:.:.	./.:.:.:.:.	0/0:4,0:4:9:0,9,91	0/0:2,0:2:6:0,6,66	0/0:2,0:2:6:0,6,65	0/0:7,0:7:21:0,21,226	1/1:0,5:5:15:155,15,0	1/1:0,3:3:9:89,9,0	1/1:0,4:4:12:120,12,0	1/1:0,2:2:6:59,6,0	1/1:0,3:3:9:91,9,0	1/1:0,6:6:18:189,18,0	1/1:0,7:7:18:195,18,0	1/1:0,2:2:6:61,6,0	1/1:0,5:5:15:154,15,0	0/1:1,2:3:23:55,0,23	1/1:1,3:4:9:98,9,0	0/0:3,0:3:9:0,9,96	1/1:0,1:1:3:30,3,0	0/0:8,0:8:24:0,24,254	0/0:5,0:5:12:0,12,131	1/1:0,4:4:12:118,12,0	0/1:2,1:3:23:23,0,39	0/0:6,0:6:18:0,18,189	./.:.:.:.:.	0/0:6,0:6:18:0,18,186	1/1:1,2:3:6:65,6,0	1/1:0,8:8:24:234,24,0	1/1:2,3:5:9:95,9,0	0/0:1,0:1:3:0,3,29	0/0:8,0:8:24:0,24,260	1/1:2,3:5:9:97,9,0	1/1:0,7:7:21:209,21,0	0/0:7,0:7:21:0,21,218	1/1:0,5:5:15:159,15,0	1/1:0,7:7:21:212,21,0	1/1:0,5:5:15:158,15,0	0/0:1,0:1:3:0,3,31	1/1:0,4:4:12:125,12,0	0/0:2,0:2:6:0,6,61	1/1:0,9:9:27:259,27,0	0/0:5,0:5:15:0,15,152	0/0:9,0:9:27:0,27,282	0/0:2,0:2:6:0,6,63	0/0:12,0:12:36:0,36,373	0/0:9,0:9:27:0,27,283	0/0:4,0:4:12:0,12,126	0/0:5,0:5:15:0,15,162	0/0:4,0:4:12:0,12,120	0/0:6,0:6:12:0,12,154	0/0:2,0:2:3:0,3,45	0/0:6,0:6:9:0,9,134	0/0:2,0:2:3:0,3,45	0/0:6,0:6:12:0,12,153	0/1:3,2:5:49:49,0,55	0/0:5,0:5:9:0,9,104	0/0:23,0:24:63:0,63,718
```
