## Supplementary material for "Extreme genetic signatures of local adaptation during plant colonization": 485789_file04 (part 123 of 401)

```
chr0	119474319	.	G	A	6473.71	.	AC=67;AF=0.264;AN=254;BaseQRankSum=-7.161;DP=773;Dels=0.00;FS=0.282;HaplotypeScore=0.1588;InbreedingCoeff=0.6676;MLEAC=65;MLEAF=0.256;MQ=56.20;MQ0=11;MQRankSum=0.298;QD=26.86;ReadPosRankSum=-1.793	GT:AD:DP:GQ:PL	1/1:0,37:37:99:1148,111,0	0/0:16,0:16:45:0,45,491	0/0:13,0:14:36:0,36,372	0/0:26,0:26:78:0,78,821	0/0:14,0:14:42:0,42,447	0/0:13,0:13:36:0,36,393	0/1:2,7:10:36:176,0,36	1/1:0,2:2:6:66,6,0	0/0:2,0:2:6:0,6,57	0/0:18,0:18:54:0,54,566	./.:.:.:.:.	0/0:16,0:16:45:0,45,493	0/0:13,0:13:36:0,36,400	./.:.:.:.:.	1/1:0,18:18:54:540,54,0	1/1:0,14:14:42:423,42,0	1/1:0,16:16:48:489,48,0	1/1:0,1:1:3:31,3,0	0/0:4,0:4:12:0,12,124	0/0:2,0:2:6:0,6,63	0/0:4,0:4:12:0,12,134	0/0:7,1:8:21:0,21,228	0/0:13,0:13:36:0,36,368	0/0:19,0:19:54:0,54,596	0/0:4,0:4:12:0,12,128	0/0:18,0:18:54:0,54,577	0/0:11,0:11:30:0,30,314	1/1:0,4:4:12:124,12,0	1/1:0,2:2:6:64,6,0	1/1:1,18:19:51:536,51,0	1/1:0,3:3:9:93,9,0	1/1:0,5:5:15:162,15,0	1/1:0,12:12:36:376,36,0	1/1:0,2:2:6:61,6,0	0/0:7,0:7:21:0,21,225	0/0:4,0:4:12:0,12,134	0/0:17,0:17:51:0,51,544	0/1:3,4:7:75:105,0,75	1/1:0,18:18:45:487,45,0	0/0:2,0:2:6:0,6,68	0/1:1,2:3:21:54,0,21	1/1:0,11:11:33:335,33,0	0/0:15,0:15:45:0,45,472	0/0:19,0:19:57:0,57,604	0/0:12,0:12:33:0,33,346	0/0:18,0:18:51:0,51,552	0/0:6,0:6:18:0,18,188	0/0:3,0:3:9:0,9,99	./.:.:.:.:.	0/0:4,0:4:12:0,12,124	0/0:2,0:2:6:0,6,67	0/0:1,0:1:3:0,3,31	0/0:5,0:5:12:0,12,139	0/0:2,0:3:6:0,6,61	0/0:3,0:3:9:0,9,99	1/1:0,4:4:12:126,12,0	0/0:4,0:4:12:0,12,128	0/0:3,0:3:9:0,9,95	./.:.:.:.:.	0/0:3,0:3:9:0,9,94	0/0:1,0:1:3:0,3,33	1/1:0,1:1:3:32,3,0	1/1:0,6:6:18:181,18,0	./.:.:.:.:.	1/1:0,1:1:3:32,3,0	1/1:0,2:2:6:63,6,0	0/0:3,0:3:6:0,6,64	1/1:0,5:5:15:153,15,0	1/1:0,4:4:12:124,12,0	0/0:1,0:1:3:0,3,32	0/0:2,0:2:6:0,6,58	0/0:3,0:3:9:0,9,88	./.:.:.:.:.	0/0:1,0:1:3:0,3,32	0/0:2,0:2:6:0,6,68	0/0:2,0:2:6:0,6,61	0/0:1,0:1:3:0,3,30	0/0:1,0:1:3:0,3,33	0/0:1,0:1:3:0,3,33	0/0:6,0:6:18:0,18,193	0/0:3,0:3:9:0,9,97	0/0:5,0:5:15:0,15,159	0/0:4,0:4:12:0,12,135	0/0:2,0:2:6:0,6,65	0/0:3,0:3:9:0,9,99	0/0:3,0:3:9:0,9,85	1/1:0,3:3:9:92,9,0	0/0:2,0:2:6:0,6,65	1/1:0,3:3:9:92,9,0	1/1:0,3:3:9:91,9,0	1/1:0,3:3:9:90,9,0	0/0:6,0:6:18:0,18,192	./.:.:.:.:.	0/0:4,0:4:12:0,12,125	./.:.:.:.:.	./.:.:.:.:.	1/1:0,2:2:6:66,6,0	0/0:4,0:4:12:0,12,125	./.:.:.:.:.	1/1:0,3:3:9:94,9,0	0/0:2,0:2:6:0,6,65	0/0:1,0:1:3:0,3,29	0/0:1,0:1:3:0,3,34	0/0:4,0:4:12:0,12,130	0/0:3,0:3:9:0,9,97	0/0:5,0:5:15:0,15,161	0/0:3,0:3:9:0,9,93	0/0:4,0:4:12:0,12,128	0/0:2,0:2:6:0,6,63	0/0:2,0:2:6:0,6,63	0/0:5,0:5:15:0,15,158	0/0:2,0:2:6:0,6,64	0/0:3,0:3:9:0,9,92	1/1:0,3:3:9:86,9,0	1/1:0,6:6:15:169,15,0	1/1:0,5:5:15:154,15,0	1/1:0,3:3:9:91,9,0	0/0:2,0:2:3:0,3,29	0/0:2,0:2:6:0,6,63	0/0:3,0:3:9:0,9,98	0/0:4,0:4:9:0,9,109	0/0:4,0:4:12:0,12,126	0/0:2,0:2:6:0,6,65	0/0:5,0:5:15:0,15,155	0/0:4,0:4:12:0,12,124	0/0:5,0:5:12:0,12,138	0/0:5,0:5:15:0,15,156	0/0:1,0:1:3:0,3,32	0/0:3,0:3:9:0,9,94	0/0:2,0:5:3:0,3,45	0/0:2,0:3:3:0,3,45	0/0:7,0:7:9:0,9,121	0/0:6,0:10:12:0,12,153	0/0:2,0:6:3:0,3,45	0/0:5,0:7:9:0,9,120	0/0:1,0:3:3:0,3,32	0/0:7,0:7:21:0,21,228
chr0	119474523	.	C	G	270.1	.	AC=14;AF=0.092;AN=152;BaseQRankSum=-0.503;DP=518;Dels=0.00;FS=5.449;HaplotypeScore=0.1162;InbreedingCoeff=0.2207;MLEAC=11;MLEAF=0.072;MQ=21.45;MQ0=46;MQRankSum=-0.503;QD=9.31;ReadPosRankSum=2.560	GT:AD:DP:GQ:PL	0/0:25,0:25:15:0,15,164	0/0:16,0:16:18:0,18,189	0/0:6,0:6:3:0,3,32	0/0:25,0:25:18:0,18,193	0/0:19,0:19:15:0,15,160	0/0:5,0:5:3:0,3,32	0/0:8,0:8:3:0,3,31	./.:.:.:.:.	./.:.:.:.:.	0/0:16,0:16:24:0,24,252	0/0:1,0:1:3:0,3,32	0/0:13,0:13:18:0,18,195	0/0:8,0:8:9:0,9,94	./.:.:.:.:.	0/0:20,0:20:15:0,15,157	0/0:2,0:2:3:0,3,32	0/0:10,0:10:9:0,9,95	./.:.:.:.:.	./.:.:.:.:.	./.:.:.:.:.	0/0:2,0:2:6:0,6,71	./.:.:.:.:.	0/0:8,0:8:3:0,3,33	0/0:17,0:17:9:0,9,92	./.:.:.:.:.	0/0:13,0:13:9:0,9,97	0/0:8,0:8:6:0,6,65	./.:.:.:.:.	./.:.:.:.:.	0/0:4,0:4:3:0,3,30	0/0:3,0:3:3:0,3,36	0/0:1,0:1:3:0,3,36	0/0:7,0:7:6:0,6,65	./.:.:.:.:.	0/0:13,0:13:15:0,15,161	0/0:1,0:1:3:0,3,30	0/0:8,0:8:6:0,6,69	0/0:5,0:5:6:0,6,61	0/0:12,0:12:9:0,9,95	./.:.:.:.:.	0/0:1,0:1:3:0,3,34	0/0:8,0:8:6:0,6,67	0/0:12,0:12:15:0,15,158	1/1:0,9:9:12:127,12,0	./.:.:.:.:.	0/0:8,0:8:9:0,9,98	./.:.:.:.:.	./.:.:.:.:.	./.:.:.:.:.	./.:.:.:.:.	./.:.:.:.:.	./.:.:.:.:.	0/0:3,0:3:3:0,3,33	./.:.:.:.:.	1/1:0,4:4:3:32,3,0	./.:.:.:.:.	0/0:5,0:5:3:0,3,33	0/0:5,0:5:3:0,3,30	./.:.:.:.:.	0/0:5,0:5:3:0,3,30	0/0:2,0:2:3:0,3,31	0/0:2,0:2:3:0,3,30	0/0:8,0:8:6:0,6,65	./.:.:.:.:.	0/0:2,0:2:3:0,3,31	./.:.:.:.:.	./.:.:.:.:.	0/0:5,0:5:3:0,3,32	./.:.:.:.:.	0/0:1,0:1:3:0,3,32	./.:.:.:.:.	0/0:4,0:4:9:0,9,97	./.:.:.:.:.	0/0:1,1:2:3:0,3,31	1/1:0,4:4:6:63,6,0	0/0:1,0:1:3:0,3,32	./.:.:.:.:.	./.:.:.:.:.	1/1:0,1:1:3:31,3,0	0/0:2,0:2:3:0,3,31	./.:.:.:.:.	./.:.:.:.:.	1/1:0,1:1:3:30,3,0	./.:.:.:.:.	0/0:2,0:2:3:0,3,32	./.:.:.:.:.	0/0:4,0:4:6:0,6,63	0/0:1,0:1:3:0,3,34	./.:.:.:.:.	./.:.:.:.:.	./.:.:.:.:.	./.:.:.:.:.	./.:.:.:.:.	0/0:5,0:5:6:0,6,63	./.:.:.:.:.	./.:.:.:.:.	0/0:2,0:2:3:0,3,31	0/0:4,0:4:3:0,3,32	./.:.:.:.:.	./.:.:.:.:.	./.:.:.:.:.	./.:.:.:.:.	./.:.:.:.:.	./.:.:.:.:.	0/0:1,0:1:3:0,3,31	0/0:3,0:3:6:0,6,63	./.:.:.:.:.	0/0:2,0:2:3:0,3,32	0/0:2,0:2:3:0,3,35	0/0:1,0:1:3:0,3,33	0/0:2,0:2:6:0,6,66	0/0:2,0:2:3:0,3,35	./.:.:.:.:.	0/0:4,0:4:6:0,6,67	0/0:2,0:2:3:0,3,30	./.:.:.:.:.	./.:.:.:.:.	0/0:3,0:3:3:0,3,32	./.:.:.:.:.	./.:.:.:.:.	./.:.:.:.:.	1/1:0,5:5:3:32,3,0	0/0:1,0:1:3:0,3,32	./.:.:.:.:.	0/0:1,0:1:3:0,3,30	0/0:4,0:4:9:0,9,92	0/0:5,0:5:6:0,6,63	./.:.:.:.:.	./.:.:.:.:.	./.:.:.:.:.	./.:.:.:.:.	0/0:5,0:5:6:0,6,77	./.:.:.:.:.	1/1:0,4:5:6:89,6,0	0/0:2,0:2:6:0,6,57	./.:.:.:.:.	0/0:8,0:8:9:0,9,106
chr0	119489612	.	A	G	2817.76	.	AC=53;AF=0.210;AN=252;BaseQRankSum=-0.590;DP=979;Dels=0.00;FS=1.949;HaplotypeScore=0.0614;InbreedingCoeff=0.5218;MLEAC=48;MLEAF=0.190;MQ=37.80;MQ0=40;MQRankSum=-1.397;QD=15.15;ReadPosRankSum=0.057	GT:AD:DP:GQ:PL	0/0:64,0:64:99:0,165,1765	0/0:15,0:15:33:0,33,358	0/0:15,0:15:21:0,21,213	1/1:0,38:38:57:593,57,0	0/0:9,0:9:18:0,18,188	0/0:21,0:21:39:0,39,393	0/0:17,0:17:36:0,36,379	1/1:0,4:4:6:61,6,0	0/0:4,0:4:9:0,9,96	0/0:15,0:15:21:0,21,221	0/0:4,0:4:6:0,6,65	0/0:15,0:15:24:0,24,242	1/1:0,9:9:15:151,15,0	./.:.:.:.:.	0/0:20,0:20:39:0,39,409	0/0:17,0:17:18:0,18,187	0/0:14,0:14:21:0,21,214	0/0:4,0:4:12:0,12,122	0/0:12,0:12:15:0,15,170	0/0:14,0:14:15:0,15,149	0/0:3,0:3:9:0,9,95	0/0:22,0:22:36:0,36,378	0/0:28,0:28:63:0,63,636	0/0:24,0:24:39:0,39,400	0/0:4,0:4:6:0,6,63	0/0:8,0:8:21:0,21,208	0/0:11,0:11:27:0,27,276	0/0:7,0:7:18:0,18,189	0/0:3,1:4:9:0,9,97	1/1:0,28:28:27:271,27,0	0/1:1,1:2:25:25,0,27	1/1:0,2:2:6:60,6,0	0/0:23,0:23:48:0,48,497	0/1:1,2:3:23:54,0,23	0/0:18,0:18:39:0,39,392	0/0:7,0:7:15:0,15,156	0/0:10,0:10:12:0,12,127	0/0:9,0:9:18:0,18,182	1/1:0,13:13:24:239,24,0	0/0:3,0:3:9:0,9,92	1/1:0,4:4:6:67,6,0	1/1:0,17:17:36:371,36,0	0/0:15,0:15:30:0,30,318	0/0:15,0:15:30:0,30,306	0/0:10,0:10:12:0,12,127	0/0:24,0:24:36:0,36,378	0/0:16,0:16:27:0,27,286	0/1:5,1:6:14:14,0,144	0/0:4,0:4:3:0,3,32	0/0:2,0:2:3:0,3,32	0/0:1,0:1:3:0,3,30	0/0:3,0:3:9:0,9,96	0/0:5,0:5:12:0,12,122	1/1:0,1:1:3:29,3,0	0/0:10,0:10:18:0,18,184	0/0:4,0:4:12:0,12,118	0/0:4,0:4:9:0,9,92	./.:.:.:.:.	0/0:2,0:2:3:0,3,34	0/0:5,0:5:9:0,9,106	1/1:0,1:1:3:32,3,0	1/1:0,5:5:15:151,15,0	0/0:4,0:4:12:0,12,122	1/1:0,1:1:3:32,3,0	0/0:6,0:6:15:0,15,161	0/0:2,0:2:6:0,6,61	0/0:2,0:2:3:0,3,32	0/0:6,0:6:12:0,12,125	./.:.:.:.:.	0/0:1,0:1:3:0,3,32	0/0:3,0:3:6:0,6,63	0/0:1,0:1:3:0,3,31	0/0:2,0:2:3:0,3,31	./.:.:.:.:.	0/0:3,0:3:6:0,6,63	0/0:5,0:5:9:0,9,92	0/0:2,0:2:3:0,3,33	0/0:6,0:6:9:0,9,88	./.:.:.:.:.	0/0:4,0:4:6:0,6,62	0/0:3,0:3:6:0,6,62	0/0:3,0:3:6:0,6,59	1/1:0,1:1:3:31,3,0	0/0:6,0:6:6:0,6,59	0/0:1,0:1:3:0,3,32	0/0:2,0:2:6:0,6,65	0/1:1,2:3:25:53,0,25	0/0:10,0:10:24:0,24,251	1/1:0,2:2:6:63,6,0	0/0:1,0:1:3:0,3,31	1/1:0,1:1:3:32,3,0	0/0:5,0:5:9:0,9,92	./.:.:.:.:.	1/1:0,3:3:6:65,6,0	1/1:0,1:1:3:32,3,0	1/1:0,7:7:18:186,18,0	0/1:1,1:3:26:26,0,26	./.:.:.:.:.	0/0:4,0:4:6:0,6,63	./.:.:.:.:.	0/0:13,0:13:30:0,30,316	./.:.:.:.:.	1/1:0,3:3:3:30,3,0	0/0:3,0:3:6:0,6,63	0/0:6,0:6:12:0,12,118	0/0:2,0:2:3:0,3,31	0/0:3,0:3:9:0,9,89	0/0:5,0:5:15:0,15,155	0/0:5,0:5:9:0,9,95	0/0:7,0:7:9:0,9,91	./.:.:.:.:.	0/0:5,0:5:9:0,9,95	1/1:0,5:5:9:94,9,0	0/0:2,0:2:3:0,3,30	1/1:0,10:10:21:227,21,0	1/1:0,5:5:15:155,15,0	1/1:0,5:5:6:58,6,0	0/0:5,0:5:6:0,6,61	0/0:1,0:1:3:0,3,31	./.:.:.:.:.	0/0:3,0:3:3:0,3,33	0/0:5,0:5:9:0,9,91	0/0:6,0:6:12:0,12,128	0/0:3,0:3:3:0,3,31	0/0:3,0:3:6:0,6,64	0/0:7,0:7:3:0,3,33	0/0:2,0:2:3:0,3,33	0/0:2,0:2:6:0,6,64	0/0:2,0:2:3:0,3,30	0/0:1,0:1:3:0,3,31	1/1:0,2:3:3:45,3,0	0/0:1,0:1:3:0,3,32	0/0:6,0:6:6:0,6,89	0/0:8,0:8:9:0,9,134	0/0:4,0:4:6:0,6,89	0/0:2,0:2:3:0,3,45	0/0:27,0:27:60:0,60,674
chr0	119518434	.	C	A	1092.18	.	AC=19;AF=0.092;AN=206;BaseQRankSum=0.683;DP=647;Dels=0.00;FS=0.000;HaplotypeScore=0.2116;InbreedingCoeff=0.5412;MLEAC=16;MLEAF=0.078;MQ=59.32;MQ0=1;MQRankSum=-0.362;QD=22.29;ReadPosRankSum=0.707	GT:AD:DP:GQ:PL	0/0:48,0:48:99:0,144,1494	0/0:17,0:17:45:0,45,491	0/0:22,0:22:66:0,66,671	0/0:1,0:1:3:0,3,30	./.:.:.:.:.	1/1:0,8:8:24:247,24,0	0/0:23,0:23:66:0,66,695	./.:.:.:.:.	./.:.:.:.:.	0/0:9,0:9:27:0,27,281	0/0:2,0:2:6:0,6,64	0/0:18,0:18:51:0,51,543	./.:.:.:.:.	0/0:2,0:2:6:0,6,64	0/0:8,0:8:24:0,24,248	./.:.:.:.:.	0/0:13,0:13:36:0,36,395	0/0:2,0:2:6:0,6,63	0/0:10,0:10:30:0,30,313	0/0:8,0:8:24:0,24,237	0/0:7,0:7:21:0,21,230	0/0:19,0:19:51:0,51,542	0/0:17,0:17:42:0,42,474	0/0:8,0:8:24:0,24,248	0/0:4,0:4:12:0,12,134	0/0:14,0:14:39:0,39,411	0/0:7,0:7:21:0,21,219	./.:.:.:.:.	0/0:1,0:1:3:0,3,30	0/0:14,0:14:33:0,33,366	./.:.:.:.:.	./.:.:.:.:.	0/0:19,0:19:39:0,39,483	./.:.:.:.:.	0/0:10,0:10:27:0,27,283	0/0:8,0:8:24:0,24,254	0/0:15,0:15:42:0,42,449	0/0:6,0:6:18:0,18,181	./.:.:.:.:.	./.:.:.:.:.	0/0:1,0:1:3:0,3,26	./.:.:.:.:.	./.:.:.:.:.	0/0:8,0:8:21:0,21,236	0/0:10,0:10:30:0,30,313	0/0:14,0:14:39:0,39,403	0/0:12,0:12:30:0,30,318	0/0:3,0:3:9:0,9,94	0/0:1,0:1:3:0,3,32	./.:.:.:.:.	./.:.:.:.:.	./.:.:.:.:.	0/0:6,0:6:18:0,18,184	0/0:2,0:2:6:0,6,59	0/0:6,0:6:15:0,15,164	0/0:8,0:8:24:0,24,246	0/0:5,0:5:12:0,12,118	0/0:1,0:1:3:0,3,32	./.:.:.:.:.	0/0:3,0:3:9:0,9,91	./.:.:.:.:.	./.:.:.:.:.	0/0:4,0:4:12:0,12,125	0/0:5,0:5:15:0,15,155	0/0:6,0:6:18:0,18,176	0/0:4,0:4:12:0,12,122	0/0:4,0:4:12:0,12,124	0/0:2,0:2:6:0,6,63	0/0:3,0:3:9:0,9,96	0/0:1,0:1:3:0,3,32	1/1:0,2:2:6:55,6,0	1/1:0,4:4:12:123,12,0	./.:.:.:.:.	0/1:3,1:4:23:23,0,69	1/1:0,3:3:9:93,9,0	0/0:2,0:2:6:0,6,59	0/0:4,0:4:12:0,12,127	0/0:3,0:3:9:0,9,88	0/0:2,0:2:6:0,6,58	1/1:0,3:3:9:94,9,0	0/0:4,0:4:9:0,9,107	./.:.:.:.:.	0/0:4,0:4:12:0,12,121	1/1:0,6:6:15:156,15,0	1/1:0,4:4:9:105,9,0	0/0:4,0:4:12:0,12,124	0/0:6,0:6:18:0,18,193	0/0:8,0:8:24:0,24,246	0/0:5,0:5:12:0,12,140	0/0:4,0:4:12:0,12,118	0/0:2,0:2:3:0,3,45	0/0:3,0:3:9:0,9,87	./.:.:.:.:.	./.:.:.:.:.	0/0:1,0:1:3:0,3,29	0/0:2,0:2:6:0,6,61	0/0:4,0:4:12:0,12,109	./.:.:.:.:.	0/0:2,0:2:6:0,6,62	./.:.:.:.:.	0/0:8,0:8:24:0,24,244	./.:.:.:.:.	./.:.:.:.:.	0/0:4,0:4:12:0,12,122	0/0:2,0:2:6:0,6,62	0/0:3,0:3:9:0,9,92	0/0:1,0:1:3:0,3,30	0/0:3,0:3:9:0,9,95	0/0:1,0:1:3:0,3,30	0/0:6,0:6:18:0,18,187	0/0:4,0:4:12:0,12,126	0/0:1,0:1:3:0,3,30	0/0:7,0:7:18:0,18,190	0/0:1,0:1:3:0,3,32	./.:.:.:.:.	0/0:3,0:3:9:0,9,93	1/1:0,9:9:27:285,27,0	1/1:0,6:6:12:150,12,0	0/0:3,0:3:9:0,9,97	0/0:7,0:7:15:0,15,188	0/0:4,0:4:12:0,12,127	0/0:5,0:5:15:0,15,156	0/0:4,0:4:12:0,12,123	0/0:2,0:2:6:0,6,63	0/0:4,0:4:12:0,12,126	0/0:3,0:3:9:0,9,88	0/0:2,0:2:6:0,6,63	0/0:5,0:5:15:0,15,141	0/0:6,0:6:18:0,18,181	./.:.:.:.:.	0/0:2,0:2:3:0,3,45	./.:.:.:.:.	./.:.:.:.:.	./.:.:.:.:.	./.:.:.:.:.	./.:.:.:.:.	0/0:5,0:5:15:0,15,160
chr0	119518867	.	T	G	946.86	.	AC=51;AF=0.209;AN=244;BaseQRankSum=-1.905;DP=1758;Dels=0.00;FS=100.959;HaplotypeScore=0.1734;InbreedingCoeff=0.2063;MLEAC=40;MLEAF=0.164;MQ=49.85;MQ0=32;MQRankSum=-13.603;QD=3.10;ReadPosRankSum=8.664	GT:AD:DP:GQ:PL	0/0:90,0:90:99:0,271,2846	0/0:49,3:52:43:0,43,1198	0/0:39,3:42:24:0,24,931	1/1:18,5:23:15:145,15,0	0/0:3,0:3:3:0,3,44	0/0:28,4:32:27:0,27,769	0/0:28,2:30:17:0,17,626	./.:.:.:.:.	1/1:0,1:1:3:30,3,0	0/0:43,0:43:99:0,99,1035	0/0:2,0:2:6:0,6,61	0/0:48,1:49:98:0,98,1248	1/1:9,2:11:6:54,6,0	0/0:3,0:3:9:0,9,96	0/0:41,1:42:79:0,79,1066	1/1:7,3:10:9:79,9,0	0/0:46,3:50:28:0,28,951	0/0:4,0:4:12:0,12,123	0/1:16,1:17:3:3,0,235	0/0:7,3:10:18:0,18,202	0/0:7,0:7:21:0,21,226	0/0:26,1:27:29:0,29,539	0/0:34,0:34:78:0,78,848	0/0:32,2:34:22:0,22,720	0/1:3,1:4:23:23,0,74	0/0:37,2:39:27:0,27,720	0/0:26,1:27:32:0,32,610	1/1:0,4:4:12:133,12,0	0/0:3,0:3:9:0,9,97	0/0:36,2:38:52:0,52,803	./.:.:.:.:.	0/1:1,1:2:26:29,0,26	0/0:39,3:42:29:0,29,911	0/1:6,1:7:9:9,0,168	0/0:33,1:34:35:0,35,572	0/1:5,1:6:12:12,0,137	0/0:49,1:50:86:0,86,1166	0/1:16,2:18:1:1,0,447	1/1:0,5:5:6:55,6,0	0/0:4,0:4:12:0,12,128	0/0:4,0:4:12:0,12,124	1/1:3,1:4:3:29,3,0	./.:.:.:.:.	0/0:30,1:31:49:0,49,761	0/0:51,0:51:99:0,114,1251	0/0:42,1:43:71:0,71,989	0/0:21,0:21:42:0,42,446	0/0:5,0:5:15:0,15,167	./.:.:.:.:.	./.:.:.:.:.	1/1:0,2:2:6:54,6,0	./.:.:.:.:.	0/0:9,0:9:21:0,21,226	0/1:6,1:7:11:11,0,126	0/0:10,0:10:18:0,18,191	0/0:3,0:3:9:0,9,89	0/0:13,0:13:30:0,30,325	0/0:22,0:22:45:0,45,502	0/0:4,0:4:12:0,12,125	0/0:11,3:14:10:0,10,320	1/1:1,1:2:3:29,3,0	./.:.:.:.:.	0/1:18,6:24:99:103,0,379	0/0:4,0:4:12:0,12,128	0/1:10,1:11:3:3,0,209	0/0:12,0:12:27:0,27,280	0/1:4,4:8:52:52,0,105	0/0:15,1:16:10:0,10,320	0/1:6,1:7:14:14,0,105	0/1:6,1:7:11:11,0,161	0/0:3,0:3:6:0,6,62	0/0:1,0:1:3:0,3,32	0/0:7,1:8:21:0,21,220	0/0:17,0:17:39:0,39,436	0/1:7,2:9:32:32,0,82	0/0:13,0:13:30:0,30,335	0/0:8,0:8:18:0,18,202	0/0:7,0:7:12:0,12,137	0/0:5,0:5:9:0,9,95	0/0:14,0:14:30:0,30,321	0/0:4,0:4:9:0,9,94	0/0:1,0:1:3:0,3,32	0/1:4,1:5:7:7,0,115	0/0:8,0:8:18:0,18,186	0/1:9,1:10:8:8,0,141	0/1:2,1:3:17:17,0,55	0/0:6,0:6:15:0,15,155	0/1:8,1:9:4:4,0,222	0/0:10,1:11:24:0,24,278	0/1:5,1:6:15:15,0,141	0/1:9,1:10:6:6,0,169	0/0:7,0:7:12:0,12,127	1/1:4,2:6:6:57,6,0	./.:.:.:.:.	0/0:4,0:4:6:0,6,62	0/0:3,0:3:9:0,9,96	0/0:2,0:2:6:0,6,63	./.:.:.:.:.	./.:.:.:.:.	1/1:0,1:1:3:23,3,0	0/0:5,0:5:15:0,15,154	./.:.:.:.:.	./.:.:.:.:.	0/0:8,0:8:15:0,15,167	0/0:5,0:5:6:0,6,64	0/0:12,1:13:33:0,33,355	0/1:6,3:9:52:52,0,151	0/0:20,0:20:45:0,45,478	0/1:3,2:5:36:36,0,73	0/0:9,0:9:18:0,18,178	0/0:16,1:17:19:0,19,426	0/1:3,2:5:44:44,0,76	0/0:17,1:18:4:0,4,266	0/1:12,3:15:33:33,0,304	1/1:0,2:2:3:44,3,0	0/1:4,1:5:10:10,0,108	0/1:5,2:7:37:37,0,80	0/0:7,1:8:15:0,15,182	0/0:6,0:6:9:0,9,92	0/1:10,1:11:5:5,0,166	0/0:3,2:5:9:0,9,94	0/0:11,1:12:2:0,2,228	0/0:14,0:14:27:0,27,298	0/1:6,1:7:9:9,0,141	0/0:16,0:16:30:0,30,338	0/0:8,0:8:15:0,15,159	0/0:11,0:11:18:0,18,208	0/0:10,0:10:24:0,24,250	0/0:9,0:9:24:0,24,257	0/0:12,0:12:21:0,21,287	0/0:4,0:5:6:0,6,89	0/0:10,2:12:21:0,21,250	0/0:8,1:9:12:0,12,179	./.:.:.:.:.	./.:.:.:.:.	./.:.:.:.:.	0/0:24,0:24:72:0,72,807
chr0	119521063	.	G	A	5535.62	.	AC=45;AF=0.172;AN=262;BaseQRankSum=0.767;DP=1095;Dels=0.00;FS=4.646;HaplotypeScore=0.1378;InbreedingCoeff=0.6528;MLEAC=42;MLEAF=0.160;MQ=59.83;MQ0=0;MQRankSum=-0.034;QD=27.27;ReadPosRankSum=1.215	GT:AD:DP:GQ:PL	1/1:0,69:69:99:2222,208,0	0/0:28,0:28:84:0,84,856	1/1:0,21:21:60:607,60,0	0/0:33,0:33:99:0,99,1008	0/0:16,0:16:48:0,48,500	0/0:14,0:14:33:0,33,365	0/0:29,0:29:87:0,87,875	0/0:3,0:3:9:0,9,100	./.:.:.:.:.	0/0:21,0:21:63:0,63,648	0/0:3,0:3:9:0,9,95	0/0:10,0:10:30:0,30,308	0/0:14,0:14:39:0,39,416	0/1:2,1:3:23:23,0,53	0/0:12,0:12:33:0,33,334	0/0:31,0:31:78:0,78,850	0/0:19,0:19:57:0,57,574	0/1:2,5:7:40:139,0,40	0/0:16,0:16:42:0,42,455	0/0:13,0:13:39:0,39,385	1/1:0,8:8:24:266,24,0	0/0:16,0:16:48:0,48,487	0/0:17,0:17:48:0,48,501	0/0:30,0:30:90:0,90,913	0/0:3,0:3:9:0,9,96	0/0:17,0:17:48:0,48,499	0/0:9,0:9:27:0,27,274	0/0:4,0:4:12:0,12,115	0/0:5,0:5:12:0,12,131	0/0:29,0:29:87:0,87,879	0/0:6,0:6:18:0,18,182	0/0:5,0:5:15:0,15,148	0/0:27,0:27:75:0,75,789	0/0:8,0:8:24:0,24,252	0/0:14,0:14:39:0,39,405	0/0:9,0:9:27:0,27,282	1/1:0,8:8:24:254,24,0	0/0:12,0:12:36:0,36,360	0/0:19,0:19:54:0,54,577	0/0:1,0:1:3:0,3,33	0/0:3,0:3:9:0,9,97	0/0:21,0:21:57:0,57,609	1/1:0,10:10:24:277,24,0	0/0:12,0:12:33:0,33,358	0/0:10,0:10:30:0,30,305	0/0:15,0:15:42:0,42,455	1/1:0,6:6:18:175,18,0	0/1:1,4:5:17:117,0,17	0/0:3,0:3:9:0,9,91	0/0:9,0:9:27:0,27,280	1/1:0,2:2:6:63,6,0	0/0:2,0:2:6:0,6,61	0/0:4,0:4:12:0,12,120	0/0:5,0:5:15:0,15,152	0/0:4,0:4:12:0,12,118	0/0:5,0:5:15:0,15,153	1/1:0,3:3:9:92,9,0	1/1:0,5:5:15:151,15,0	0/0:1,0:1:3:0,3,32	0/0:5,0:5:15:0,15,150	0/0:8,0:8:24:0,24,245	0/0:3,0:3:9:0,9,96	0/0:5,0:5:15:0,15,149	0/0:6,0:6:18:0,18,184	0/0:17,0:17:51:0,51,509	0/0:8,0:8:21:0,21,216	0/0:7,0:7:21:0,21,208	0/0:4,0:4:12:0,12,125	0/0:3,0:3:9:0,9,92	0/0:3,0:3:9:0,9,93	0/0:3,0:3:9:0,9,92	1/1:0,4:4:12:122,12,0	0/0:5,0:5:15:0,15,158	0/1:2,2:4:36:50,0,36	1/1:0,4:4:12:118,12,0	0/0:1,0:1:3:0,3,31	0/0:5,0:5:12:0,12,139	0/1:1,5:6:12:130,0,12	1/1:0,1:1:3:31,3,0	0/0:2,0:2:6:0,6,59	0/0:1,0:1:3:0,3,31	0/0:1,0:1:3:0,3,33	0/0:6,0:6:18:0,18,191	1/1:0,2:2:6:63,6,0	0/0:2,0:2:6:0,6,64	0/0:3,0:3:9:0,9,98	0/0:7,0:7:21:0,21,210	0/0:8,0:8:24:0,24,252	0/0:4,0:4:12:0,12,122	0/0:5,0:5:15:0,15,157	0/0:2,0:2:6:0,6,62	0/0:5,0:5:15:0,15,153	0/0:7,0:7:18:0,18,200	./.:.:.:.:.	./.:.:.:.:.	0/0:2,0:2:6:0,6,63	0/0:8,0:8:24:0,24,251	0/0:1,0:1:3:0,3,35	0/0:3,0:3:9:0,9,92	0/0:7,0:7:18:0,18,196	0/0:9,0:9:27:0,27,278	0/0:2,0:2:6:0,6,61	0/0:1,0:1:3:0,3,31	./.:.:.:.:.	./.:.:.:.:.	0/0:6,0:6:18:0,18,182	0/0:1,0:1:3:0,3,33	0/0:5,0:5:15:0,15,158	0/0:5,0:5:15:0,15,147	0/0:9,0:9:24:0,24,237	0/0:6,0:6:18:0,18,187	0/0:5,0:5:15:0,15,152	0/0:6,0:6:18:0,18,181	0/0:8,0:8:24:0,24,244	0/0:6,0:6:18:0,18,178	0/0:4,0:4:12:0,12,118	0/0:4,0:4:12:0,12,112	0/0:3,0:3:9:0,9,94	1/1:0,5:5:15:158,15,0	0/0:2,0:2:6:0,6,62	1/1:0,6:6:18:182,18,0	1/1:0,5:5:15:154,15,0	1/1:0,10:10:30:311,30,0	1/1:0,6:6:18:189,18,0	1/1:0,2:2:6:64,6,0	0/0:7,0:7:21:0,21,207	0/0:6,0:6:18:0,18,179	0/0:3,0:3:9:0,9,88	1/1:0,1:1:3:32,3,0	0/0:7,0:7:12:0,12,164	./.:.:.:.:.	0/0:4,0:4:9:0,9,103	0/0:2,0:2:3:0,3,45	0/0:6,0:6:12:0,12,150	0/0:4,0:4:6:0,6,89	0/0:2,0:2:3:0,3,45	0/0:23,0:23:69:0,69,737
chr0	119536605	.	C	T	1537.5	.	AC=14;AF=0.054;AN=258;BaseQRankSum=-4.024;DP=1006;Dels=0.00;FS=10.091;HaplotypeScore=0.2962;InbreedingCoeff=0.4448;MLEAC=12;MLEAF=0.047;MQ=56.04;MQ0=1;MQRankSum=2.810;QD=27.46;ReadPosRankSum=1.413	GT:AD:DP:GQ:PL	0/0:53,0:53:99:0,135,1525	0/0:31,0:32:87:0,87,975	0/0:16,0:16:45:0,45,491	0/0:46,0:46:99:0,126,1405	0/0:19,0:19:48:0,48,554	0/0:12,0:12:33:0,33,354	1/1:0,15:15:45:470,45,0	0/0:3,0:3:9:0,9,93	./.:.:.:.:.	0/0:19,0:19:54:0,54,573	0/0:1,0:1:3:0,3,33	0/0:21,0:21:54:0,54,613	0/0:18,0:18:48:0,48,549	0/0:2,0:2:6:0,6,65	0/0:18,0:19:45:0,45,530	0/0:18,0:18:42:0,42,509	0/0:18,0:18:54:0,54,576	0/0:1,0:1:3:0,3,35	0/0:12,0:12:27:0,27,323	0/0:6,0:6:15:0,15,175	0/0:3,0:3:9:0,9,99	0/0:27,0:28:78:0,78,843	0/0:23,0:23:57:0,57,663	0/0:21,0:21:57:0,57,617	0/0:1,0:1:3:0,3,22	0/0:19,0:19:48:0,48,535	0/0:13,0:13:36:0,36,405	0/0:1,0:1:3:0,3,34	0/0:2,0:2:6:0,6,62	0/0:17,0:17:48:0,48,527	0/0:4,0:4:12:0,12,122	0/0:3,0:3:9:0,9,90	1/1:0,21:21:60:640,60,0	0/0:4,0:4:12:0,12,125	0/0:6,0:6:18:0,18,192	0/0:5,0:5:15:0,15,153	0/0:13,0:13:39:0,39,412	0/0:10,0:10:27:0,27,296	0/0:9,0:9:27:0,27,283	0/0:2,0:2:6:0,6,68	0/0:3,0:3:9:0,9,97	0/0:18,0:18:51:0,51,572	0/0:15,0:15:45:0,45,493	0/0:18,0:18:51:0,51,563	0/0:18,0:18:48:0,48,530	0/0:18,0:18:48:0,48,545	0/0:8,0:8:18:0,18,207	0/0:1,0:1:3:0,3,34	0/0:1,0:1:3:0,3,32	0/0:5,0:5:15:0,15,162	./.:.:.:.:.	0/0:2,0:2:6:0,6,64	0/0:5,0:5:12:0,12,138	0/0:3,0:3:9:0,9,95	0/0:6,0:6:18:0,18,197	0/0:1,0:1:3:0,3,32	0/0:1,0:1:3:0,3,32	0/0:11,0:11:27:0,27,317	0/0:2,0:2:3:0,3,45	0/0:7,0:7:21:0,21,230	0/0:2,0:2:6:0,6,63	0/0:1,0:1:3:0,3,33	0/0:8,0:8:21:0,21,240	./.:.:.:.:.	0/0:5,0:5:12:0,12,142	0/0:6,0:7:15:0,15,162	1/1:0,5:5:15:163,15,0	0/0:9,0:9:24:0,24,264	0/0:1,0:1:3:0,3,32	0/0:5,0:5:15:0,15,153	0/0:3,0:3:9:0,9,97	0/0:5,0:5:12:0,12,141	0/0:2,0:2:6:0,6,66	0/0:5,0:5:15:0,15,165	0/0:6,0:6:15:0,15,170	0/0:3,0:3:9:0,9,97	0/0:5,0:5:12:0,12,141	0/0:3,0:3:9:0,9,97	0/0:3,0:3:9:0,9,99	0/0:4,0:4:9:0,9,113	0/0:4,0:4:9:0,9,110	0/0:4,0:4:9:0,9,109	0/0:1,0:1:3:0,3,32	0/0:2,0:2:6:0,6,63	0/0:5,0:5:15:0,15,155	0/0:2,0:2:6:0,6,66	0/0:5,0:5:15:0,15,168	0/0:2,0:2:6:0,6,62	0/0:4,0:4:12:0,12,128	0/0:8,0:8:24:0,24,247	./.:.:.:.:.	1/1:0,5:5:15:157,15,0	./.:.:.:.:.	./.:.:.:.:.	0/0:3,0:3:9:0,9,96	1/1:0,1:1:3:32,3,0	0/0:8,0:8:24:0,24,255	0/0:2,0:2:6:0,6,65	./.:.:.:.:.	1/1:0,4:4:12:127,12,0	0/0:5,0:5:15:0,15,157	1/1:0,5:5:15:161,15,0	0/0:2,0:2:6:0,6,65	./.:.:.:.:.	0/0:2,0:2:3:0,3,45	0/0:6,0:6:15:0,15,178	0/0:2,0:2:6:0,6,63	0/0:3,0:3:9:0,9,95	0/0:2,0:2:6:0,6,64	0/0:3,0:3:6:0,6,79	0/0:8,0:8:21:0,21,234	0/0:2,0:2:6:0,6,66	0/0:3,0:3:9:0,9,93	0/0:8,0:8:18:0,18,220	0/0:8,0:8:21:0,21,238	0/0:8,0:8:21:0,21,233	0/0:5,0:5:15:0,15,164	0/0:5,0:5:15:0,15,162	0/0:7,0:7:15:0,15,163	0/0:3,0:3:9:0,9,96	0/0:6,0:6:12:0,12,154	0/0:3,0:3:9:0,9,102	0/0:5,0:5:15:0,15,162	0/0:7,0:7:21:0,21,224	0/0:10,0:10:27:0,27,289	0/0:4,0:4:9:0,9,108	0/0:1,0:1:3:0,3,31	0/0:1,0:1:3:0,3,32	0/0:1,0:1:3:0,3,32	0/0:4,0:4:9:0,9,110	0/0:6,0:6:9:0,9,134	0/0:1,0:1:3:0,3,32	0/0:9,0:9:18:0,18,230	0/0:4,0:4:9:0,9,109	0/0:4,0:4:6:0,6,89	0/0:3,0:3:6:0,6,77	0/0:26,0:26:78:0,78,899
chr0	119568194	.	G	A	9859.52	.	AC=97;AF=0.379;AN=256;BaseQRankSum=-1.014;DP=841;Dels=0.00;FS=8.602;HaplotypeScore=0.0802;InbreedingCoeff=0.7040;MLEAC=93;MLEAF=0.363;MQ=59.71;MQ0=0;MQRankSum=-1.009;QD=26.72;ReadPosRankSum=0.349	GT:AD:DP:GQ:PL	1/1:0,69:69:99:2208,208,0	0/0:19,1:20:57:0,57,589	0/0:11,0:11:30:0,30,303	1/1:0,31:31:93:951,93,0	0/0:15,0:15:39:0,39,436	0/0:23,0:23:69:0,69,708	1/1:0,13:13:39:388,39,0	1/1:0,2:2:6:63,6,0	1/1:0,2:2:6:63,6,0	0/0:23,0:23:63:0,63,670	1/1:0,3:3:9:97,9,0	0/0:11,0:11:30:0,30,319	0/0:11,0:11:30:0,30,323	1/1:0,1:1:3:34,3,0	0/0:15,0:15:39:0,39,412	1/1:0,13:13:36:371,36,0	1/1:0,14:14:42:418,42,0	0/1:1,1:2:26:26,0,26	0/0:9,0:9:24:0,24,256	0/0:10,0:10:30:0,30,299	0/0:1,0:1:3:0,3,32	1/1:0,17:17:48:501,48,0	0/0:20,0:20:60:0,60,605	0/0:15,0:15:45:0,45,447	./.:.:.:.:.	0/0:13,0:13:33:0,33,360	0/0:11,0:11:33:0,33,324	0/0:6,0:6:18:0,18,195	0/0:1,0:1:3:0,3,31	0/0:12,0:12:36:0,36,353	0/0:10,0:10:30:0,30,309	0/0:4,0:4:12:0,12,133	0/1:11,4:15:65:65,0,284	1/1:0,1:1:3:32,3,0	1/1:0,11:11:33:345,33,0	1/1:0,6:6:18:186,18,0	0/0:12,0:12:30:0,30,341	1/1:0,11:11:33:325,33,0	1/1:0,13:13:39:376,39,0	1/1:0,2:2:6:65,6,0	0/0:1,0:1:3:0,3,34	0/0:9,0:9:24:0,24,265	0/0:11,0:11:30:0,30,317	1/1:0,27:27:75:803,75,0	1/1:0,16:16:45:456,45,0	0/1:7,7:14:99:171,0,175	0/0:10,0:10:30:0,30,303	0/0:2,0:2:6:0,6,66	1/1:0,5:5:15:156,15,0	1/1:0,5:5:15:152,15,0	1/1:0,1:1:3:30,3,0	1/1:0,4:4:12:124,12,0	1/1:0,7:7:18:204,18,0	./.:.:.:.:.	0/0:5,0:5:15:0,15,152	0/0:4,0:4:12:0,12,126	0/0:3,0:3:9:0,9,95	0/0:2,0:2:6:0,6,63	1/1:0,4:4:12:122,12,0	0/0:8,0:8:24:0,24,248	0/0:1,0:1:3:0,3,29	0/0:1,0:1:3:0,3,29	1/1:0,3:3:9:90,9,0	1/1:0,4:4:12:124,12,0	1/1:0,5:5:15:157,15,0	0/0:3,0:3:9:0,9,91	1/1:0,2:2:6:57,6,0	0/0:4,0:4:12:0,12,123	0/0:3,0:3:9:0,9,86	0/0:2,0:2:6:0,6,67	./.:.:.:.:.	0/0:3,0:3:9:0,9,97	0/0:3,0:3:9:0,9,86	0/0:5,0:5:15:0,15,151	0/0:5,0:5:15:0,15,144	1/1:0,1:1:3:30,3,0	0/0:2,0:2:3:0,3,45	0/0:4,0:4:12:0,12,120	0/0:1,0:1:3:0,3,30	0/0:1,0:1:3:0,3,30	0/0:2,0:2:6:0,6,63	0/0:2,0:2:6:0,6,57	0/0:2,0:2:6:0,6,63	0/0:3,0:3:9:0,9,89	./.:.:.:.:.	0/0:1,0:1:3:0,3,32	0/0:3,0:3:9:0,9,92	1/1:0,2:2:6:61,6,0	1/1:0,3:3:9:93,9,0	0/0:4,0:4:12:0,12,118	1/1:0,1:1:3:29,3,0	1/1:0,3:3:9:95,9,0	./.:.:.:.:.	0/0:2,0:2:6:0,6,51	1/1:0,2:2:6:61,6,0	1/1:0,3:3:9:97,9,0	1/1:0,3:3:9:96,9,0	1/1:0,3:3:9:95,9,0	1/1:0,1:1:3:31,3,0	./.:.:.:.:.	1/1:0,1:1:3:33,3,0	1/1:0,3:3:9:92,9,0	0/0:2,0:2:6:0,6,60	0/0:1,0:1:3:0,3,31	0/0:3,0:3:9:0,9,94	0/0:4,0:4:12:0,12,117	0/0:1,0:1:3:0,3,33	1/1:0,6:6:6:60,6,0	1/1:0,2:2:6:59,6,0	./.:.:.:.:.	0/0:4,0:4:12:0,12,115	1/1:0,2:2:6:61,6,0	1/1:0,2:2:6:61,6,0	0/0:5,0:5:15:0,15,141	1/1:0,2:2:6:60,6,0	0/0:5,0:5:15:0,15,150	0/0:3,0:3:9:0,9,94	0/0:3,0:3:9:0,9,90	0/0:2,0:2:6:0,6,61	0/0:5,0:5:15:0,15,158	./.:.:.:.:.	0/0:4,0:4:12:0,12,115	0/0:11,0:11:30:0,30,321	0/0:2,0:2:6:0,6,63	0/0:4,0:4:12:0,12,128	0/0:7,0:7:21:0,21,217	0/0:10,0:10:21:0,21,254	1/1:0,3:3:9:99,9,0	1/1:0,3:3:9:92,9,0	./.:.:.:.:.	0/0:2,0:2:3:0,3,45	0/0:3,0:3:6:0,6,75	0/0:4,0:4:6:0,6,89	0/0:4,0:4:9:0,9,84	0/0:2,0:2:3:0,3,45	0/0:2,0:2:3:0,3,45	0/0:14,0:14:42:0,42,458
chr0	119568380	.	G	C	4862.15	.	AC=65;AF=0.243;AN=268;BaseQRankSum=-4.568;DP=829;Dels=0.00;FS=3.936;HaplotypeScore=0.0725;InbreedingCoeff=0.6551;MLEAC=54;MLEAF=0.201;MQ=59.83;MQ0=0;MQRankSum=-0.129;QD=25.46;ReadPosRankSum=1.167	GT:AD:DP:GQ:PL	1/1:0,31:31:93:978,93,0	0/0:19,0:19:57:0,57,611	0/0:14,0:14:42:0,42,441	0/0:39,0:39:99:0,117,1226	0/0:9,0:10:27:0,27,290	0/0:16,0:16:48:0,48,497	1/1:0,13:13:36:380,36,0	./.:.:.:.:.	./.:.:.:.:.	0/0:20,0:20:60:0,60,645	0/0:1,0:1:3:0,3,34	0/0:11,0:11:33:0,33,332	0/0:15,0:15:45:0,45,484	0/1:1,1:2:25:25,0,26	0/0:20,0:20:60:0,60,631	1/1:0,10:10:30:304,30,0	1/1:0,23:23:60:654,60,0	1/1:0,2:2:6:61,6,0	0/0:4,0:4:12:0,12,124	0/0:3,0:3:9:0,9,96	0/0:3,0:3:9:0,9,96	0/0:8,0:8:21:0,21,231	0/0:11,0:11:33:0,33,342	0/0:19,0:19:57:0,57,583	./.:.:.:.:.	0/0:16,0:16:48:0,48,499	0/0:11,0:11:33:0,33,348	0/0:4,0:4:12:0,12,126	0/0:1,0:1:3:0,3,29	0/0:10,0:10:30:0,30,320	0/0:1,0:1:3:0,3,32	0/0:4,0:4:12:0,12,126	0/1:3,3:6:61:75,0,61	1/1:0,2:2:6:67,6,0	0/0:7,0:7:21:0,21,227	1/1:1,2:3:6:56,6,0	0/0:11,0:11:30:0,30,323	1/1:0,8:8:24:227,24,0	1/1:0,8:8:24:239,24,0	0/0:1,0:1:3:0,3,32	0/0:3,0:3:9:0,9,94	0/0:21,0:21:57:0,57,644	0/0:18,0:18:48:0,48,536	0/0:14,0:14:42:0,42,449	0/0:16,0:16:45:0,45,501	0/0:11,0:11:24:0,24,293	0/0:9,0:9:24:0,24,272	0/0:1,0:1:3:0,3,34	1/1:0,3:3:9:90,9,0	0/0:4,0:4:12:0,12,126	1/1:0,3:3:9:95,9,0	0/0:3,0:3:9:0,9,94	0/0:2,0:2:6:0,6,67	1/1:0,3:3:9:92,9,0	0/0:3,0:3:9:0,9,93	0/0:3,0:3:9:0,9,94	0/0:3,0:3:9:0,9,94	0/0:7,0:7:21:0,21,223	1/1:0,8:8:24:245,24,0	0/0:5,0:5:15:0,15,161	0/0:2,0:2:6:0,6,59	0/0:2,0:2:6:0,6,62	1/1:0,3:3:9:98,9,0	1/1:0,3:3:9:95,9,0	1/1:0,8:8:21:235,21,0	0/0:1,0:1:3:0,3,32	1/1:0,2:2:6:63,6,0	0/0:4,0:4:9:0,9,94	0/0:5,0:5:15:0,15,163	0/0:1,0:1:3:0,3,32	1/1:0,1:1:3:24,3,0	0/0:6,0:6:15:0,15,169	0/0:3,0:3:9:0,9,97	0/0:6,0:6:18:0,18,193	0/0:3,0:3:9:0,9,96	0/0:2,0:2:3:0,3,45	0/0:1,0:1:3:0,3,31	0/0:4,0:4:12:0,12,126	0/0:2,0:2:6:0,6,61	0/0:2,0:2:6:0,6,65	0/0:2,0:2:6:0,6,59	0/0:2,0:2:6:0,6,64	0/0:1,0:1:3:0,3,33	0/0:6,0:6:18:0,18,195	0/0:7,0:7:18:0,18,211	0/0:2,0:2:6:0,6,61	0/0:5,0:5:15:0,15,161	1/1:0,1:1:3:32,3,0	1/1:0,3:3:9:97,9,0	0/0:7,0:7:21:0,21,227	1/1:0,2:2:6:65,6,0	1/1:0,1:1:3:30,3,0	0/0:1,0:1:3:0,3,34	0/0:2,0:2:6:0,6,63	1/1:0,5:5:12:136,12,0	0/1:1,3:4:16:71,0,16	1/1:0,2:2:6:59,6,0	1/1:0,4:4:12:124,12,0	1/1:0,4:4:12:122,12,0	1/1:0,2:2:6:65,6,0	1/1:0,3:3:9:92,9,0	1/1:0,3:3:9:96,9,0	0/0:1,0:1:3:0,3,33	0/0:4,0:4:12:0,12,131	0/0:1,0:1:3:0,3,32	0/0:12,0:12:33:0,33,369	0/0:2,0:2:6:0,6,61	0/0:6,0:6:18:0,18,190	0/0:1,0:1:3:0,3,32	0/0:1,0:1:3:0,3,31	0/0:10,0:10:30:0,30,308	0/0:1,0:1:3:0,3,33	1/1:0,7:7:21:220,21,0	0/0:4,0:4:12:0,12,126	1/1:0,8:8:18:210,18,0	0/0:6,0:6:18:0,18,195	0/0:7,0:7:18:0,18,201	0/0:3,0:3:9:0,9,97	0/0:2,0:2:6:0,6,61	0/0:3,0:3:9:0,9,98	0/0:2,0:2:6:0,6,63	0/0:5,0:5:15:0,15,159	0/0:14,0:14:39:0,39,414	0/0:5,0:5:12:0,12,139	0/0:4,0:4:12:0,12,130	0/0:4,0:4:12:0,12,131	0/0:3,0:3:9:0,9,97	0/0:8,0:8:24:0,24,252	0/0:2,0:2:6:0,6,61	0/0:7,0:7:15:0,15,187	0/0:4,0:4:6:0,6,89	0/0:2,0:2:3:0,3,45	0/0:2,0:2:3:0,3,45	0/0:10,0:10:15:0,15,211	0/0:1,0:1:3:0,3,32	0/0:2,0:2:3:0,3,45	0/0:18,0:18:54:0,54,619
chr0	119569438	.	T	C	2355.97	.	AC=35;AF=0.145;AN=242;BaseQRankSum=4.526;DP=613;Dels=0.00;FS=1.457;HaplotypeScore=0.0973;InbreedingCoeff=0.5383;MLEAC=33;MLEAF=0.136;MQ=59.72;MQ0=1;MQRankSum=-1.015;QD=25.61;ReadPosRankSum=-1.539	GT:AD:DP:GQ:PL	0/0:31,0:31:87:0,87,949	0/0:16,0:16:48:0,48,489	0/0:16,0:16:48:0,48,486	0/0:23,0:23:63:0,63,650	1/1:0,14:14:42:442,42,0	0/0:3,0:3:9:0,9,87	0/0:5,0:5:15:0,15,151	0/0:1,0:1:3:0,3,32	./.:.:.:.:.	0/0:3,0:3:9:0,9,89	0/0:1,0:1:3:0,3,31	0/0:10,0:10:27:0,27,273	1/1:0,5:5:15:156,15,0	./.:.:.:.:.	0/0:13,0:13:39:0,39,401	0/0:6,0:6:18:0,18,172	0/0:11,0:11:33:0,33,324	./.:.:.:.:.	0/0:2,0:2:6:0,6,58	0/0:1,0:1:3:0,3,29	0/0:2,0:2:6:0,6,65	0/0:4,0:4:9:0,9,102	0/0:14,0:14:36:0,36,383	0/0:15,0:15:45:0,45,444	0/0:2,0:2:6:0,6,68	0/0:10,0:10:30:0,30,299	0/0:11,0:11:30:0,30,313	1/1:0,3:3:9:95,9,0	./.:.:.:.:.	1/1:0,12:12:30:338,30,0	1/1:0,3:3:9:90,9,0	1/1:0,1:1:3:30,3,0	0/1:3,3:6:68:82,0,68	./.:.:.:.:.	0/0:12,0:12:33:0,33,336	0/0:1,0:1:3:0,3,31	0/0:15,0:15:45:0,45,444	0/0:4,0:4:12:0,12,115	0/0:12,0:12:36:0,36,360	./.:.:.:.:.	1/1:0,6:6:18:201,18,0	1/1:0,13:13:39:398,39,0	0/0:14,0:14:42:0,42,424	0/0:11,0:11:30:0,30,320	0/0:8,0:8:24:0,24,235	0/0:9,0:9:27:0,27,268	0/0:4,0:4:12:0,12,120	0/0:1,0:1:3:0,3,32	0/0:2,0:2:6:0,6,59	0/0:3,0:3:6:0,6,75	0/0:1,0:1:3:0,3,29	0/0:3,0:3:9:0,9,97	0/0:5,0:5:15:0,15,145	0/0:1,0:1:3:0,3,30	0/0:1,0:1:3:0,3,29	0/0:1,0:1:3:0,3,32	0/0:2,0:2:6:0,6,62	0/0:2,0:2:6:0,6,60	./.:.:.:.:.	0/0:10,0:10:30:0,30,306	1/1:0,4:4:12:120,12,0	1/1:0,5:5:15:155,15,0	0/0:2,0:2:6:0,6,57	0/0:2,0:2:6:0,6,59	0/0:6,0:6:18:0,18,181	0/0:4,0:4:12:0,12,122	0/0:5,0:5:15:0,15,148	1/1:0,3:3:6:75,6,0	1/1:0,2:2:6:61,6,0	./.:.:.:.:.	./.:.:.:.:.	0/0:1,0:1:3:0,3,32	0/0:2,0:4:6:0,6,63	./.:.:.:.:.	0/0:5,0:5:15:0,15,153	0/0:1,0:1:3:0,3,30	0/0:2,0:2:6:0,6,60	0/0:1,0:1:3:0,3,30	0/0:1,0:1:3:0,3,29	0/0:3,0:3:9:0,9,86	0/0:3,0:3:9:0,9,88	./.:.:.:.:.	0/0:2,0:2:6:0,6,61	0/0:2,0:2:6:0,6,57	0/0:2,0:2:6:0,6,60	0/0:4,0:4:9:0,9,93	1/1:0,5:5:15:161,15,0	0/0:2,0:2:6:0,6,61	0/0:2,0:2:6:0,6,60	0/0:1,0:1:3:0,3,34	0/0:4,0:4:12:0,12,118	0/0:2,0:2:6:0,6,57	0/0:3,0:3:9:0,9,89	0/0:1,0:1:3:0,3,30	0/0:2,0:2:6:0,6,61	0/0:1,0:1:3:0,3,30	0/0:2,0:2:6:0,6,64	./.:.:.:.:.	0/0:2,0:2:6:0,6,57	0/0:5,0:5:15:0,15,148	0/0:2,0:2:6:0,6,62	./.:.:.:.:.	1/1:0,2:2:6:61,6,0	0/0:2,0:2:3:0,3,45	0/0:3,0:3:9:0,9,89	0/0:8,0:8:21:0,21,227	0/0:2,0:2:6:0,6,59	0/0:2,0:2:6:0,6,57	./.:.:.:.:.	0/0:3,0:3:9:0,9,87	0/0:2,0:2:6:0,6,59	./.:.:.:.:.	0/0:7,0:7:21:0,21,205	1/1:0,4:4:12:124,12,0	./.:.:.:.:.	1/1:0,2:2:6:61,6,0	1/1:0,2:2:6:63,6,0	0/0:3,0:3:9:0,9,92	0/0:1,0:1:3:0,3,30	0/0:2,0:2:6:0,6,59	0/0:3,0:3:9:0,9,92	0/0:1,0:1:3:0,3,30	0/0:5,0:5:15:0,15,154	0/0:4,0:4:12:0,12,118	0/0:1,0:1:3:0,3,32	0/0:5,0:5:15:0,15,148	0/0:3,0:3:9:0,9,90	0/0:3,0:3:9:0,9,89	0/0:2,0:2:6:0,6,60	0/0:2,0:2:3:0,3,45	0/0:4,0:4:6:0,6,89	0/0:4,0:4:9:0,9,106	0/0:8,0:8:12:0,12,179	0/0:3,0:3:9:0,9,93	0/0:4,0:4:6:0,6,89	0/0:8,0:8:21:0,21,228	0/0:25,0:25:75:0,75,823
chr0	119578696	.	G	T	333.23	.	AC=16;AF=0.071;AN=226;BaseQRankSum=-2.279;DP=417;Dels=0.00;FS=2.129;HaplotypeScore=0.0723;InbreedingCoeff=0.3148;MLEAC=11;MLEAF=0.049;MQ=56.59;MQ0=0;MQRankSum=-0.201;QD=19.60;ReadPosRankSum=-0.630	GT:AD:DP:GQ:PL	0/0:22,0:22:66:0,66,705	0/0:10,0:10:30:0,30,320	0/0:6,0:6:18:0,18,187	0/0:15,0:15:45:0,45,466	0/0:8,0:8:21:0,21,231	0/0:4,0:4:12:0,12,125	0/0:9,0:9:27:0,27,267	./.:.:.:.:.	./.:.:.:.:.	0/0:5,0:5:15:0,15,155	0/0:1,0:1:3:0,3,32	0/0:5,0:5:15:0,15,143	0/0:6,0:6:18:0,18,187	./.:.:.:.:.	0/0:8,0:8:21:0,21,234	0/0:4,0:4:12:0,12,123	0/0:5,0:5:15:0,15,153	0/0:3,0:3:9:0,9,98	./.:.:.:.:.	./.:.:.:.:.	./.:.:.:.:.	1/1:0,2:2:6:59,6,0	1/1:0,2:2:6:61,6,0	0/0:8,0:8:24:0,24,250	0/0:1,0:1:3:0,3,34	0/0:8,0:8:21:0,21,232	0/0:8,0:8:24:0,24,248	0/0:1,0:1:3:0,3,32	./.:.:.:.:.	0/0:7,0:7:21:0,21,214	0/0:2,0:2:6:0,6,69	0/0:1,0:1:3:0,3,33	0/0:3,0:3:9:0,9,90	0/0:4,0:4:12:0,12,130	0/0:5,0:5:15:0,15,152	0/0:1,0:1:3:0,3,33	0/0:11,0:11:33:0,33,332	./.:.:.:.:.	0/0:2,0:2:6:0,6,59	./.:.:.:.:.	0/0:3,0:3:9:0,9,99	0/0:2,0:2:6:0,6,61	0/0:4,0:4:12:0,12,126	0/0:3,0:3:9:0,9,93	0/0:9,0:9:27:0,27,278	0/0:3,0:3:6:0,6,76	0/0:7,0:7:21:0,21,218	0/0:2,0:2:6:0,6,67	./.:.:.:.:.	0/0:7,0:7:21:0,21,214	0/0:4,0:4:12:0,12,122	0/0:1,0:1:3:0,3,32	0/0:5,0:5:15:0,15,153	0/0:1,0:1:3:0,3,34	0/0:3,0:3:9:0,9,96	./.:.:.:.:.	0/0:5,0:5:15:0,15,156	0/0:3,0:3:9:0,9,95	0/0:2,0:2:6:0,6,66	0/0:1,0:1:3:0,3,34	0/0:2,0:2:6:0,6,65	0/0:1,0:1:3:0,3,31	0/0:4,0:4:12:0,12,122	0/0:2,0:2:6:0,6,65	0/0:4,0:4:12:0,12,122	0/0:4,0:4:12:0,12,122	0/0:2,0:2:6:0,6,61	0/0:1,0:1:3:0,3,31	./.:.:.:.:.	0/0:2,0:2:6:0,6,59	./.:.:.:.:.	0/0:5,0:5:12:0,12,136	0/0:2,0:2:3:0,3,31	0/0:3,0:3:9:0,9,92	0/0:2,0:2:6:0,6,61	./.:.:.:.:.	1/1:0,2:2:6:61,6,0	0/0:1,0:1:3:0,3,31	./.:.:.:.:.	0/0:4,0:4:9:0,9,106	./.:.:.:.:.	0/0:2,0:2:6:0,6,61	0/0:3,0:3:9:0,9,100	0/0:2,0:2:6:0,6,63	0/0:3,0:3:9:0,9,92	0/0:1,0:1:3:0,3,32	0/0:1,0:1:3:0,3,32	./.:.:.:.:.	0/0:2,0:2:6:0,6,61	0/0:1,0:1:3:0,3,32	0/0:1,0:1:3:0,3,33	0/0:1,0:1:3:0,3,31	0/0:2,0:2:6:0,6,63	0/0:2,0:2:6:0,6,61	0/0:2,0:2:6:0,6,62	./.:.:.:.:.	0/0:2,0:2:6:0,6,60	0/0:2,0:2:6:0,6,62	0/0:1,0:1:3:0,3,31	./.:.:.:.:.	0/0:1,0:1:3:0,3,29	0/0:1,0:1:3:0,3,32	./.:.:.:.:.	1/1:0,1:1:3:33,3,0	1/1:0,1:1:3:32,3,0	1/1:0,4:4:9:106,9,0	0/0:2,0:2:6:0,6,65	0/0:3,0:3:9:0,9,92	0/0:2,0:2:6:0,6,65	./.:.:.:.:.	0/0:3,0:3:9:0,9,95	0/0:2,0:2:6:0,6,65	0/0:6,0:6:18:0,18,189	0/0:1,0:1:3:0,3,31	0/0:5,0:5:15:0,15,158	0/0:5,0:5:15:0,15,153	0/0:3,0:3:9:0,9,91	0/0:2,0:2:6:0,6,62	0/0:1,0:1:3:0,3,32	./.:.:.:.:.	1/1:0,2:2:6:63,6,0	0/0:1,0:1:3:0,3,31	0/0:5,0:5:12:0,12,138	0/0:6,0:6:18:0,18,180	0/0:4,0:4:12:0,12,126	0/0:1,0:1:3:0,3,32	0/0:3,0:3:9:0,9,92	1/1:0,3:3:9:93,9,0	0/0:2,0:2:6:0,6,63	0/0:2,0:2:3:0,3,45	./.:.:.:.:.	0/0:4,0:4:6:0,6,89	0/0:2,0:2:3:0,3,45	0/0:4,0:4:6:0,6,76	./.:.:.:.:.	0/0:5,0:5:9:0,9,112	0/0:19,0:19:57:0,57,651
chr0	119578731	.	G	T	410.53	.	AC=16;AF=0.072;AN=222;BaseQRankSum=-2.155;DP=495;Dels=0.00;FS=0.847;HaplotypeScore=0.0718;InbreedingCoeff=0.3969;MLEAC=10;MLEAF=0.045;MQ=57.50;MQ0=0;MQRankSum=-0.476;QD=20.53;ReadPosRankSum=0.846	GT:AD:DP:GQ:PL	0/0:20,0:20:60:0,60,650	0/0:14,0:14:42:0,42,449	0/0:8,0:8:24:0,24,255	0/0:20,0:20:60:0,60,642	0/0:11,0:12:33:0,33,353	0/0:5,0:5:15:0,15,158	0/0:6,0:6:18:0,18,189	./.:.:.:.:.	./.:.:.:.:.	0/0:7,0:7:21:0,21,218	./.:.:.:.:.	0/0:7,0:7:21:0,21,224	0/0:11,0:11:33:0,33,347	./.:.:.:.:.	0/0:14,0:14:39:0,39,400	0/0:5,0:5:15:0,15,158	0/0:7,0:7:21:0,21,221	0/0:3,0:3:9:0,9,97	./.:.:.:.:.	./.:.:.:.:.	./.:.:.:.:.	./.:.:.:.:.	1/1:0,3:3:9:93,9,0	0/0:12,0:12:36:0,36,386	0/0:1,0:1:3:0,3,32	0/0:10,0:10:27:0,27,295	0/0:10,0:10:30:0,30,320	./.:.:.:.:.	./.:.:.:.:.	0/0:6,0:6:18:0,18,188	./.:.:.:.:.	0/0:1,0:1:3:0,3,32	0/0:3,0:3:9:0,9,97	0/0:1,0:1:3:0,3,32	0/0:6,0:6:18:0,18,195	./.:.:.:.:.	0/0:11,0:11:33:0,33,357	./.:.:.:.:.	0/0:1,0:1:3:0,3,31	./.:.:.:.:.	0/0:3,0:3:9:0,9,97	0/0:7,0:7:21:0,21,217	0/0:8,0:8:24:0,24,243	0/0:6,0:6:18:0,18,192	0/0:8,0:8:24:0,24,258	0/0:4,0:4:9:0,9,103	0/0:8,0:8:24:0,24,246	0/0:2,0:2:6:0,6,62	0/0:3,0:3:9:0,9,97	0/0:6,0:6:18:0,18,191	0/0:3,0:3:9:0,9,96	0/0:4,0:4:12:0,12,120	0/0:6,0:6:18:0,18,187	./.:.:.:.:.	0/0:2,0:2:6:0,6,66	./.:.:.:.:.	0/0:4,0:4:12:0,12,122	0/0:3,0:3:9:0,9,95	0/0:3,0:3:9:0,9,92	0/0:2,0:2:6:0,6,59	0/0:1,0:1:3:0,3,32	0/0:1,0:1:3:0,3,30	0/0:6,0:6:18:0,18,187	0/0:1,0:1:3:0,3,32	0/0:3,0:3:9:0,9,100	0/0:4,0:4:12:0,12,128	0/0:2,0:2:6:0,6,65	0/0:3,0:3:9:0,9,94	0/0:3,0:3:9:0,9,94	0/0:1,0:1:3:0,3,32	./.:.:.:.:.	0/0:6,0:6:15:0,15,169	0/0:5,0:5:15:0,15,154	0/0:4,0:4:12:0,12,122	0/0:5,0:5:12:0,12,142	0/0:1,0:1:3:0,3,32	1/1:0,2:2:6:64,6,0	0/0:2,0:2:6:0,6,63	0/0:1,0:1:3:0,3,28	0/0:5,0:5:12:0,12,137	1/1:0,1:1:3:30,3,0	0/0:2,0:2:6:0,6,67	0/0:3,0:3:9:0,9,95	0/0:2,0:2:6:0,6,65	0/0:6,0:6:18:0,18,182	./.:.:.:.:.	0/0:2,0:2:6:0,6,61	0/0:2,0:2:6:0,6,65	0/0:3,0:3:9:0,9,95	0/0:2,0:2:6:0,6,59	0/0:1,0:1:3:0,3,28	0/0:1,0:1:3:0,3,33	0/0:2,0:2:6:0,6,64	0/0:2,0:2:6:0,6,63	0/0:4,0:4:12:0,12,125	./.:.:.:.:.	./.:.:.:.:.	0/0:2,0:2:6:0,6,67	0/0:1,0:1:3:0,3,35	./.:.:.:.:.	./.:.:.:.:.	0/0:1,0:1:3:0,3,33	./.:.:.:.:.	1/1:0,1:1:3:30,3,0	1/1:0,2:2:6:61,6,0	1/1:0,5:5:12:137,12,0	0/0:3,0:3:9:0,9,97	0/0:4,0:4:12:0,12,129	0/0:2,0:2:6:0,6,61	./.:.:.:.:.	0/0:2,0:2:6:0,6,63	0/0:2,0:2:6:0,6,63	0/0:8,0:8:24:0,24,252	0/0:4,0:4:12:0,12,124	0/0:5,0:5:15:0,15,160	0/0:4,0:4:12:0,12,124	0/0:3,0:3:9:0,9,97	0/0:2,0:2:6:0,6,62	0/0:2,0:2:6:0,6,68	0/0:1,0:1:3:0,3,29	1/1:0,2:2:6:57,6,0	0/0:1,0:1:3:0,3,32	0/0:7,0:7:18:0,18,199	0/0:6,0:6:18:0,18,194	0/0:2,0:2:6:0,6,62	0/0:4,0:4:12:0,12,124	0/0:3,0:3:9:0,9,95	1/1:0,4:4:12:122,12,0	0/0:2,0:2:6:0,6,61	0/0:3,0:3:6:0,6,77	./.:.:.:.:.	0/0:4,0:4:6:0,6,89	0/0:2,0:2:3:0,3,45	0/0:6,0:6:12:0,12,155	./.:.:.:.:.	0/0:5,0:5:9:0,9,121	0/0:13,0:13:39:0,39,451
chr0	119579473	.	T	A	1263.97	.	AC=22;AF=0.083;AN=264;BaseQRankSum=-1.422;DP=896;Dels=0.00;FS=0.000;HaplotypeScore=0.0519;InbreedingCoeff=0.4435;MLEAC=19;MLEAF=0.072;MQ=58.83;MQ0=0;MQRankSum=-0.826;QD=21.07;ReadPosRankSum=-0.381	GT:AD:DP:GQ:PL	0/0:49,0:49:99:0,147,1575	0/0:17,0:17:51:0,51,535	0/0:11,0:11:33:0,33,347	0/0:40,0:40:99:0,120,1238	0/0:8,0:8:24:0,24,254	0/0:17,0:17:51:0,51,527	0/0:22,0:22:66:0,66,663	0/0:5,0:5:15:0,15,158	0/1:1,4:5:16:107,0,16	0/0:19,0:19:57:0,57,588	0/0:3,0:3:9:0,9,96	0/0:13,0:13:39:0,39,396	1/1:0,9:9:27:278,27,0	0/0:1,0:1:3:0,3,33	1/1:0,12:12:36:381,36,0	0/0:13,0:13:39:0,39,400	0/0:11,0:11:30:0,30,328	0/0:4,0:4:12:0,12,126	0/0:3,0:3:9:0,9,89	0/0:13,0:13:36:0,36,372	0/0:3,0:3:9:0,9,95	0/0:22,0:22:63:0,63,653	0/0:15,0:15:45:0,45,470	0/0:15,0:15:42:0,42,452	0/0:5,0:5:15:0,15,158	0/0:15,0:15:45:0,45,471	0/0:10,0:10:27:0,27,303	0/0:4,0:4:12:0,12,132	0/0:2,0:2:6:0,6,64	0/0:16,0:16:48:0,48,494	0/0:9,0:9:27:0,27,295	0/0:4,0:4:12:0,12,132	0/0:10,0:10:30:0,30,313	0/0:1,0:1:3:0,3,32	0/0:9,0:9:27:0,27,282	0/0:2,0:2:6:0,6,61	0/0:10,0:10:30:0,30,299	0/0:14,0:14:42:0,42,444	0/0:17,0:17:51:0,51,527	0/0:3,0:3:9:0,9,92	0/0:4,0:4:12:0,12,126	0/0:17,0:17:51:0,51,530	0/0:13,0:13:39:0,39,411	0/0:15,0:15:45:0,45,456	0/0:13,0:13:33:0,33,364	0/0:21,0:21:60:0,60,635	0/0:6,0:6:18:0,18,186	0/1:3,1:4:20:20,0,86	1/1:0,2:2:6:63,6,0	0/0:3,0:3:9:0,9,99	0/0:1,0:1:3:0,3,30	0/0:2,0:2:6:0,6,63	0/0:7,0:7:21:0,21,228	0/0:3,0:3:9:0,9,91	0/0:6,0:6:18:0,18,198	0/0:2,0:2:6:0,6,65	0/0:6,0:6:18:0,18,182	0/0:2,0:2:6:0,6,57	0/0:2,0:2:6:0,6,63	0/0:2,0:2:6:0,6,63	0/0:1,0:1:3:0,3,33	0/0:4,0:4:9:0,9,105	0/0:6,0:6:18:0,18,189	0/0:2,0:2:6:0,6,58	0/0:4,0:4:12:0,12,128	1/1:0,2:2:6:63,6,0	0/0:3,0:3:6:0,6,73	0/0:3,0:3:9:0,9,102	1/1:0,5:5:15:153,15,0	0/0:1,0:1:3:0,3,30	0/0:5,0:5:12:0,12,134	0/0:2,0:2:6:0,6,62	0/0:3,0:3:9:0,9,96	0/0:3,0:3:9:0,9,93	0/0:2,0:2:6:0,6,66	0/0:2,0:2:3:0,3,45	0/0:4,0:4:12:0,12,128	0/0:2,0:2:6:0,6,65	0/0:1,0:1:3:0,3,32	0/0:5,0:5:15:0,15,161	0/0:2,0:2:6:0,6,60	1/1:0,3:3:9:97,9,0	0/1:1,1:2:20:20,0,29	0/0:8,0:8:24:0,24,241	0/0:6,0:6:18:0,18,184	0/0:7,0:7:21:0,21,214	./.:.:.:.:.	0/0:6,0:6:18:0,18,183	0/0:6,0:6:18:0,18,192	0/0:5,0:5:15:0,15,160	0/0:2,0:2:6:0,6,61	0/0:2,0:2:6:0,6,58	0/0:4,0:4:12:0,12,119	0/0:2,0:2:6:0,6,64	1/1:0,1:1:3:30,3,0	0/0:3,0:3:9:0,9,94	0/0:7,0:7:21:0,21,219	0/0:2,0:2:6:0,6,66	0/0:2,0:2:6:0,6,63	0/0:1,0:1:3:0,3,33	0/0:6,0:6:18:0,18,190	./.:.:.:.:.	1/1:0,5:5:15:156,15,0	0/0:2,0:2:6:0,6,61	0/0:6,0:6:12:0,12,153	0/0:5,0:5:15:0,15,153	0/0:6,0:6:18:0,18,186	1/1:0,5:5:15:155,15,0	0/0:3,0:3:9:0,9,92	0/0:5,0:5:15:0,15,156	0/0:5,0:5:15:0,15,159	0/0:3,0:3:9:0,9,95	0/1:4,1:5:17:17,0,98	0/0:2,0:2:6:0,6,63	0/0:4,0:4:12:0,12,126	0/0:3,0:3:9:0,9,95	0/0:3,0:3:9:0,9,94	0/0:3,0:3:9:0,9,95	0/0:3,0:3:9:0,9,94	0/0:2,0:2:6:0,6,65	0/0:7,0:7:21:0,21,216	0/0:6,0:6:18:0,18,195	0/0:3,0:3:9:0,9,97	0/0:4,0:4:12:0,12,127	0/0:4,0:4:12:0,12,126	0/0:13,0:13:36:0,36,394	0/0:4,0:4:12:0,12,130	0/0:4,0:4:12:0,12,126	./.:.:.:.:.	0/0:4,0:4:6:0,6,89	./.:.:.:.:.	./.:.:.:.:.	0/0:12,0:12:27:0,27,314	0/0:4,0:4:6:0,6,89	0/0:8,0:8:15:0,15,190	0/0:6,0:6:12:0,12,153	0/0:18,0:18:54:0,54,615
chr0	119591745	.	G	T	4802.09	.	AC=42;AF=0.160;AN=262;BaseQRankSum=1.367;DP=1013;Dels=0.00;FS=5.077;HaplotypeScore=0.0858;InbreedingCoeff=0.6507;MLEAC=40;MLEAF=0.153;MQ=59.23;MQ0=0;MQRankSum=0.699;QD=27.44;ReadPosRankSum=-0.837	GT:AD:DP:GQ:PL	0/0:66,0:66:99:0,195,1988	0/0:17,0:17:48:0,48,521	0/0:13,0:13:36:0,36,390	0/0:45,0:45:99:0,135,1375	0/0:15,0:15:45:0,45,478	0/0:18,0:18:42:0,42,485	0/0:18,0:18:48:0,48,517	0/0:1,0:1:3:0,3,32	0/0:1,0:1:3:0,3,32	0/0:23,0:23:63:0,63,690	0/0:2,0:2:6:0,6,68	0/0:15,0:15:45:0,45,454	0/0:14,0:14:39:0,39,416	0/0:2,0:2:6:0,6,61	0/0:28,0:28:78:0,78,854	0/0:24,0:24:66:0,66,704	1/1:0,25:25:75:769,75,0	0/0:3,0:3:9:0,9,90	0/0:6,0:6:18:0,18,183	1/1:0,13:13:33:367,33,0	1/1:0,3:3:9:97,9,0	1/1:0,11:11:33:336,33,0	1/1:0,23:23:66:708,66,0	0/0:28,0:28:75:0,75,818	0/0:2,0:2:6:0,6,65	0/0:19,0:19:57:0,57,599	0/0:14,0:14:42:0,42,434	0/0:3,0:3:9:0,9,94	0/0:1,0:1:3:0,3,32	0/0:23,0:23:66:0,66,692	0/0:2,0:2:6:0,6,61	0/0:4,0:4:9:0,9,87	0/0:20,0:20:60:0,60,617	0/0:2,0:2:6:0,6,69	0/0:25,0:25:75:0,75,775	0/0:4,0:4:12:0,12,126	1/1:0,21:21:60:637,60,0	0/0:13,0:13:36:0,36,372	0/0:13,0:13:39:0,39,406	0/0:2,0:2:6:0,6,61	0/0:7,0:7:21:0,21,221	0/0:6,0:6:18:0,18,191	0/0:10,0:10:27:0,27,291	0/0:16,0:16:48:0,48,499	1/1:0,21:21:63:655,63,0	0/0:20,0:20:57:0,57,587	0/0:12,0:12:36:0,36,363	0/0:4,0:4:12:0,12,130	./.:.:.:.:.	0/0:8,0:8:24:0,24,249	0/0:3,0:3:9:0,9,96	0/0:6,0:6:18:0,18,181	0/0:8,0:8:24:0,24,250	0/0:6,0:6:18:0,18,189	0/0:2,0:2:6:0,6,65	0/0:2,0:2:6:0,6,57	0/0:2,0:2:6:0,6,63	0/0:8,0:8:21:0,21,236	0/0:4,0:4:12:0,12,127	0/0:4,0:4:12:0,12,122	0/0:2,0:2:6:0,6,60	0/0:3,0:3:9:0,9,89	1/1:0,3:3:9:89,9,0	0/0:3,0:3:9:0,9,90	0/0:4,0:4:12:0,12,130	0/0:9,0:9:27:0,27,273	0/0:4,0:4:12:0,12,123	0/0:7,0:7:21:0,21,209	0/0:6,0:6:18:0,18,186	./.:.:.:.:.	./.:.:.:.:.	1/1:0,5:5:15:160,15,0	1/1:0,4:4:12:122,12,0	0/1:2,3:5:51:79,0,51	0/0:3,0:3:9:0,9,95	0/0:4,0:4:12:0,12,125	0/0:1,0:1:3:0,3,32	0/0:1,0:1:3:0,3,33	0/0:3,0:3:9:0,9,97	0/0:3,0:3:9:0,9,91	0/0:2,0:2:6:0,6,61	0/0:2,0:2:6:0,6,60	0/0:4,0:4:12:0,12,113	1/1:0,3:3:9:92,9,0	1/1:0,3:3:9:89,9,0	0/1:1,1:2:25:26,0,25	0/0:5,0:5:15:0,15,159	0/0:4,0:4:12:0,12,130	0/0:2,0:2:6:0,6,64	0/0:6,0:6:15:0,15,152	0/0:1,0:1:3:0,3,31	0/0:3,0:3:9:0,9,94	0/0:3,0:3:9:0,9,96	0/0:2,0:2:6:0,6,62	0/0:3,0:3:9:0,9,95	0/0:4,0:4:12:0,12,123	0/0:2,0:2:6:0,6,61	0/0:2,0:2:6:0,6,61	0/0:2,0:2:6:0,6,63	./.:.:.:.:.	0/0:9,0:9:27:0,27,292	0/0:1,0:1:3:0,3,32	0/0:5,0:5:15:0,15,148	1/1:0,2:2:6:64,6,0	1/1:0,3:3:9:99,9,0	1/1:0,5:5:12:136,12,0	0/0:4,0:4:12:0,12,128	0/0:1,0:1:3:0,3,32	./.:.:.:.:.	0/0:1,0:1:3:0,3,32	0/0:6,0:6:18:0,18,189	./.:.:.:.:.	0/0:8,0:8:24:0,24,245	0/0:6,0:6:18:0,18,186	0/0:2,0:2:6:0,6,61	0/0:5,0:5:12:0,12,142	0/0:3,0:3:6:0,6,75	0/0:3,0:3:9:0,9,86	0/0:3,0:3:9:0,9,89	1/1:0,5:5:15:155,15,0	1/1:0,4:4:12:126,12,0	0/0:1,0:1:3:0,3,32	1/1:0,6:6:18:193,18,0	0/0:3,0:3:9:0,9,95	1/1:0,4:4:12:122,12,0	0/0:6,0:6:18:0,18,187	0/0:5,0:5:15:0,15,152	1/1:0,4:4:12:124,12,0	0/0:6,0:6:18:0,18,186	0/0:2,0:2:3:0,3,45	0/0:4,0:4:6:0,6,89	0/0:2,0:2:3:0,3,45	0/0:3,0:3:6:0,6,54	0/0:4,0:4:6:0,6,89	0/0:7,0:7:12:0,12,165	0/0:2,0:2:3:0,3,45	0/0:22,0:22:66:0,66,706
chr0	119593072	.	T	A	21671.2	.	AC=224;AF=0.882;AN=254;BaseQRankSum=1.873;DP=797;Dels=0.00;FS=0.505;HaplotypeScore=0.0482;InbreedingCoeff=0.5856;MLEAC=231;MLEAF=0.909;MQ=58.10;MQ0=0;MQRankSum=0.699;QD=30.22;ReadPosRankSum=1.229	GT:AD:DP:GQ:PL	1/1:0,39:39:99:1267,117,0	1/1:0,19:19:57:597,57,0	1/1:0,15:15:45:473,45,0	1/1:0,46:46:99:1407,138,0	1/1:0,15:15:45:467,45,0	1/1:0,11:11:30:327,30,0	1/1:0,7:7:21:220,21,0	./.:.:.:.:.	1/1:0,2:2:6:66,6,0	1/1:0,13:13:39:393,39,0	1/1:0,3:3:9:100,9,0	1/1:0,9:9:27:284,27,0	1/1:0,16:16:42:473,42,0	./.:.:.:.:.	1/1:0,18:18:54:568,54,0	1/1:0,13:13:39:407,39,0	1/1:0,14:14:39:421,39,0	1/1:0,1:1:3:33,3,0	1/1:0,7:7:18:205,18,0	1/1:0,3:3:6:73,6,0	1/1:0,2:2:6:52,6,0	1/1:0,7:7:21:213,21,0	1/1:0,9:9:27:278,27,0	0/0:12,0:12:36:0,36,368	1/1:0,2:2:6:57,6,0	1/1:0,11:11:33:347,33,0	1/1:0,13:13:39:401,39,0	1/1:0,2:2:6:65,6,0	1/1:0,2:2:6:65,6,0	1/1:0,19:19:54:579,54,0	1/1:0,2:2:6:65,6,0	./.:.:.:.:.	1/1:0,13:13:33:367,33,0	1/1:0,4:4:12:130,12,0	1/1:0,14:14:42:438,42,0	1/1:0,3:3:9:92,9,0	1/1:0,19:19:54:570,54,0	1/1:0,9:9:27:277,27,0	1/1:0,16:16:48:489,48,0	./.:.:.:.:.	1/1:0,1:1:3:32,3,0	1/1:0,16:16:48:488,48,0	1/1:0,16:16:45:484,45,0	0/0:13,0:13:39:0,39,404	1/1:0,20:20:60:629,60,0	1/1:0,10:10:30:312,30,0	1/1:0,8:8:21:229,21,0	1/1:0,1:1:3:31,3,0	1/1:0,2:2:6:63,6,0	1/1:0,5:5:15:157,15,0	1/1:0,1:1:3:30,3,0	1/1:0,3:3:9:96,9,0	1/1:0,4:4:12:126,12,0	1/1:0,1:1:3:32,3,0	0/0:1,0:1:3:0,3,29	./.:.:.:.:.	1/1:0,6:6:18:184,18,0	1/1:0,2:2:6:61,6,0	1/1:0,1:1:3:33,3,0	0/0:2,0:2:6:0,6,61	1/1:0,3:3:9:89,9,0	1/1:0,2:2:6:61,6,0	1/1:0,7:7:21:215,21,0	1/1:0,5:5:15:156,15,0	1/1:0,4:4:9:106,9,0	1/1:0,2:2:6:61,6,0	1/1:0,3:3:9:96,9,0	1/1:0,5:5:15:150,15,0	1/1:0,5:5:15:155,15,0	./.:.:.:.:.	1/1:0,2:2:6:63,6,0	1/1:0,3:3:9:92,9,0	1/1:0,2:2:6:63,6,0	1/1:0,7:7:21:216,21,0	1/1:0,3:3:9:90,9,0	0/0:3,0:3:9:0,9,89	0/0:4,0:4:9:0,9,105	1/1:0,3:3:9:92,9,0	0/0:3,0:3:9:0,9,87	1/1:0,2:2:6:61,6,0	1/1:0,5:5:15:153,15,0	1/1:0,3:3:6:59,6,0	1/1:0,3:3:9:95,9,0	1/1:0,7:7:21:217,21,0	1/1:0,4:4:9:109,9,0	1/1:0,4:4:12:124,12,0	1/1:0,7:7:15:184,15,0	1/1:0,5:5:15:149,15,0	1/1:0,3:3:9:95,9,0	1/1:0,2:2:6:67,6,0	1/1:0,1:1:3:32,3,0	1/1:0,4:4:12:125,12,0	1/1:0,2:2:6:62,6,0	./.:.:.:.:.	1/1:0,3:3:9:92,9,0	1/1:0,2:2:6:64,6,0	1/1:0,1:1:3:32,3,0	1/1:0,5:5:15:151,15,0	1/1:0,3:3:9:94,9,0	1/1:0,1:1:3:31,3,0	1/1:0,5:5:15:156,15,0	1/1:0,1:1:3:32,3,0	1/1:0,1:1:3:31,3,0	1/1:0,3:3:6:78,6,0	1/1:0,2:2:6:63,6,0	1/1:0,5:5:12:140,12,0	1/1:0,3:3:9:95,9,0	1/1:0,3:3:9:92,9,0	./.:.:.:.:.	1/1:0,5:5:15:150,15,0	1/1:0,5:5:15:152,15,0	./.:.:.:.:.	1/1:0,8:8:24:256,24,0	1/1:0,4:4:12:122,12,0	1/1:0,7:7:21:217,21,0	1/1:0,5:5:15:156,15,0	1/1:0,3:3:9:89,9,0	1/1:0,4:4:12:118,12,0	1/1:0,2:2:6:62,6,0	1/1:0,4:4:12:125,12,0	1/1:0,3:3:9:97,9,0	1/1:0,2:2:6:63,6,0	1/1:0,6:6:18:185,18,0	1/1:0,2:2:6:63,6,0	1/1:0,6:6:18:184,18,0	1/1:0,4:4:12:122,12,0	0/0:4,0:4:12:0,12,122	1/1:0,3:3:9:95,9,0	1/1:0,3:3:9:92,9,0	./.:.:.:.:.	0/0:2,0:2:3:0,3,45	0/0:4,0:4:6:0,6,89	0/0:5,0:5:9:0,9,115	0/0:5,0:5:9:0,9,120	0/0:4,0:4:6:0,6,89	0/0:2,0:2:3:0,3,45	0/0:15,0:15:45:0,45,503
chr0	119593089	.	C	A	23264.7	.	AC=225;AF=0.879;AN=256;BaseQRankSum=-0.374;DP=855;Dels=0.00;FS=0.484;HaplotypeScore=0.0787;InbreedingCoeff=0.5823;MLEAC=232;MLEAF=0.906;MQ=58.01;MQ0=0;MQRankSum=0.334;QD=29.79;ReadPosRankSum=0.367	GT:AD:DP:GQ:PL	1/1:0,44:44:99:1430,132,0	1/1:0,21:21:63:658,63,0	1/1:0,15:15:45:459,45,0	1/1:0,56:56:99:1671,168,0	1/1:0,13:13:39:407,39,0	1/1:0,14:14:33:376,33,0	1/1:0,9:9:27:267,27,0	./.:.:.:.:.	1/1:0,3:3:9:89,9,0	1/1:0,16:16:48:489,48,0	1/1:0,3:3:9:92,9,0	1/1:0,10:10:30:312,30,0	1/1:0,14:14:39:418,39,0	./.:.:.:.:.	1/1:0,18:18:54:544,54,0	1/1:0,13:13:39:397,39,0	1/1:0,15:15:42:451,42,0	1/1:0,2:2:6:63,6,0	1/1:0,6:6:18:184,18,0	1/1:0,5:5:12:136,12,0	1/1:0,2:2:6:53,6,0	1/1:0,8:8:24:245,24,0	1/1:0,12:12:36:374,36,0	0/0:11,0:11:33:0,33,329	1/1:0,3:3:9:92,9,0	1/1:0,14:14:42:437,42,0	1/1:0,19:19:54:580,54,0	1/1:0,2:2:6:67,6,0	1/1:0,1:1:3:32,3,0	1/1:0,21:21:57:611,57,0	1/1:0,2:2:6:65,6,0	./.:.:.:.:.	1/1:0,16:16:39:436,39,0	1/1:0,3:3:9:96,9,0	1/1:0,14:14:42:437,42,0	1/1:0,2:2:6:67,6,0	1/1:0,22:22:57:620,57,0	1/1:0,10:10:27:291,27,0	1/1:0,16:16:48:494,48,0	./.:.:.:.:.	1/1:0,2:2:6:61,6,0	1/1:0,12:12:36:367,36,0	1/1:0,16:16:45:471,45,0	0/0:11,0:11:33:0,33,326	1/1:0,17:17:48:501,48,0	1/1:0,13:13:39:398,39,0	1/1:0,9:9:24:259,24,0	0/1:1,2:3:25:26,0,25	1/1:0,2:2:6:63,6,0	1/1:0,7:7:21:218,21,0	1/1:0,2:2:6:63,6,0	1/1:0,3:3:9:94,9,0	1/1:0,5:5:15:150,15,0	1/1:0,3:3:9:92,9,0	0/0:1,0:1:3:0,3,31	1/1:0,2:2:6:61,6,0	1/1:0,7:7:21:221,21,0	1/1:0,4:4:12:122,12,0	./.:.:.:.:.	0/0:2,0:2:6:0,6,63	1/1:0,3:3:9:95,9,0	1/1:0,6:6:18:187,18,0	1/1:0,8:8:24:247,24,0	1/1:0,5:5:15:155,15,0	1/1:0,4:4:9:107,9,0	1/1:0,1:1:3:32,3,0	1/1:0,4:4:12:122,12,0	1/1:0,8:8:24:245,24,0	1/1:0,4:4:12:123,12,0	./.:.:.:.:.	1/1:0,4:4:12:120,12,0	1/1:0,5:5:15:151,15,0	1/1:0,2:2:6:59,6,0	1/1:0,9:9:27:270,27,0	1/1:0,2:2:6:58,6,0	0/0:3,0:3:9:0,9,89	0/0:4,0:4:9:0,9,106	1/1:0,4:4:12:122,12,0	0/0:4,0:4:12:0,12,123	1/1:0,2:2:6:63,6,0	1/1:0,7:7:21:212,21,0	1/1:0,5:5:15:155,15,0	1/1:0,2:2:6:65,6,0	1/1:0,8:8:24:244,24,0	1/1:0,3:3:6:77,6,0	1/1:0,2:2:6:65,6,0	1/1:0,9:9:21:245,21,0	1/1:0,3:3:9:87,9,0	1/1:0,1:1:3:32,3,0	1/1:0,2:2:6:68,6,0	1/1:0,1:1:3:32,3,0	1/1:0,3:3:9:92,9,0	1/1:0,2:2:6:62,6,0	1/1:0,1:1:3:32,3,0	1/1:0,3:3:9:95,9,0	1/1:0,2:2:6:63,6,0	1/1:0,3:3:9:97,9,0	1/1:0,5:5:15:153,15,0	1/1:0,3:3:9:93,9,0	1/1:0,2:2:6:61,6,0	1/1:0,7:7:21:218,21,0	1/1:0,2:2:6:61,6,0	1/1:0,1:1:3:31,3,0	1/1:0,2:2:3:45,3,0	1/1:0,3:3:9:91,9,0	1/1:0,2:2:6:59,6,0	1/1:0,1:1:3:31,3,0	1/1:0,3:3:9:89,9,0	./.:.:.:.:.	1/1:0,3:3:9:88,9,0	1/1:0,5:5:15:153,15,0	./.:.:.:.:.	1/1:0,5:5:15:155,15,0	1/1:0,3:3:9:93,9,0	1/1:0,5:5:15:151,15,0	1/1:0,6:6:18:181,18,0	1/1:0,4:4:12:123,12,0	1/1:0,4:4:12:121,12,0	1/1:0,5:5:15:158,15,0	1/1:0,4:4:12:124,12,0	1/1:0,2:2:6:62,6,0	1/1:0,2:2:6:61,6,0	1/1:0,6:6:18:185,18,0	1/1:0,3:3:9:97,9,0	1/1:0,4:4:12:118,12,0	1/1:0,3:3:9:91,9,0	0/0:3,0:3:9:0,9,89	1/1:0,4:4:12:118,12,0	1/1:0,3:3:9:92,9,0	./.:.:.:.:.	0/0:2,0:2:3:0,3,45	0/0:4,0:4:6:0,6,89	0/0:5,0:5:9:0,9,121	0/0:3,0:3:6:0,6,74	0/0:4,0:4:6:0,6,89	0/0:2,0:2:3:0,3,45	0/0:15,0:15:45:0,45,505
chr0	119593855	.	C	A	20243.1	.	AC=223;AF=0.878;AN=254;BaseQRankSum=1.827;DP=803;Dels=0.00;FS=5.744;HaplotypeScore=0.1017;InbreedingCoeff=0.5809;MLEAC=225;MLEAF=0.886;MQ=59.50;MQ0=0;MQRankSum=-0.714;QD=29.68;ReadPosRankSum=0.474	GT:AD:DP:GQ:PL	1/1:0,36:36:93:1070,93,0	1/1:0,28:28:72:798,72,0	1/1:0,17:17:51:523,51,0	1/1:0,36:36:99:1092,108,0	1/1:0,19:19:54:571,54,0	1/1:0,8:8:21:232,21,0	1/1:0,9:9:27:271,27,0	1/1:0,1:1:3:29,3,0	./.:.:.:.:.	1/1:0,16:16:48:493,48,0	1/1:0,2:2:6:61,6,0	1/1:0,12:12:36:379,36,0	1/1:0,19:19:54:568,54,0	./.:.:.:.:.	1/1:0,16:16:48:496,48,0	1/1:0,12:13:30:326,30,0	1/1:0,4:4:12:122,12,0	1/1:0,1:1:3:33,3,0	1/1:0,2:2:6:64,6,0	1/1:0,1:1:3:32,3,0	./.:.:.:.:.	1/1:0,12:12:36:366,36,0	1/1:0,12:12:33:346,33,0	0/0:18,0:18:54:0,54,558	1/1:0,1:1:3:30,3,0	1/1:0,14:14:42:429,42,0	1/1:0,16:16:45:483,45,0	./.:.:.:.:.	./.:.:.:.:.	1/1:0,11:11:33:345,33,0	1/1:0,2:2:6:67,6,0	1/1:0,2:2:6:69,6,0	1/1:0,3:3:9:92,9,0	1/1:0,2:2:6:67,6,0	1/1:0,9:10:27:282,27,0	1/1:0,1:1:3:32,3,0	1/1:0,16:16:45:473,45,0	1/1:0,3:3:9:95,9,0	1/1:0,10:10:30:316,30,0	1/1:0,1:1:3:32,3,0	1/1:0,4:4:12:122,12,0	1/1:0,12:12:36:370,36,0	1/1:0,12:12:36:371,36,0	0/0:20,0:20:54:0,54,591	1/1:0,18:18:54:556,54,0	1/1:0,11:11:27:305,27,0	1/1:0,5:5:12:136,12,0	0/0:2,0:2:6:0,6,63	1/1:0,3:3:9:97,9,0	1/1:0,4:4:12:122,12,0	1/1:0,1:1:3:31,3,0	1/1:0,5:5:15:156,15,0	0/1:1,1:2:23:23,0,29	1/1:0,5:5:15:150,15,0	0/0:4,0:4:12:0,12,120	./.:.:.:.:.	1/1:0,1:1:3:30,3,0	1/1:0,9:9:24:256,24,0	1/1:0,3:3:9:89,9,0	0/0:6,0:6:18:0,18,181	1/1:0,1:1:3:30,3,0	1/1:0,3:3:9:93,9,0	1/1:0,8:8:24:250,24,0	1/1:0,6:6:18:185,18,0	1/1:0,6:6:18:185,18,0	1/1:0,4:4:12:122,12,0	1/1:0,3:3:9:92,9,0	1/1:0,5:5:15:159,15,0	1/1:0,1:1:3:32,3,0	1/1:0,3:3:9:89,9,0	1/1:0,5:5:15:153,15,0	1/1:0,3:3:9:95,9,0	1/1:0,3:3:9:97,9,0	1/1:0,5:5:15:150,15,0	1/1:0,4:4:12:125,12,0	0/0:6,0:6:18:0,18,180	0/0:4,0:4:12:0,12,126	1/1:0,2:2:6:61,6,0	0/0:1,0:1:3:0,3,32	1/1:0,3:3:9:94,9,0	1/1:0,5:5:15:155,15,0	1/1:0,1:1:3:30,3,0	1/1:0,2:2:6:59,6,0	1/1:0,5:5:15:149,15,0	1/1:0,2:2:6:63,6,0	1/1:0,3:3:9:90,9,0	1/1:0,3:3:9:95,9,0	1/1:0,3:3:9:95,9,0	1/1:0,5:5:15:161,15,0	./.:.:.:.:.	1/1:0,2:2:6:60,6,0	1/1:0,1:1:3:32,3,0	1/1:0,6:6:18:184,18,0	1/1:0,3:3:6:76,6,0	1/1:0,3:3:9:92,9,0	1/1:0,3:3:9:94,9,0	1/1:0,1:1:3:32,3,0	1/1:0,2:2:6:61,6,0	1/1:0,1:1:3:34,3,0	1/1:0,1:1:3:31,3,0	1/1:0,1:1:3:33,3,0	1/1:0,1:1:3:33,3,0	1/1:0,6:6:18:186,18,0	1/1:0,3:3:9:95,9,0	1/1:0,2:2:6:61,6,0	1/1:0,3:3:9:95,9,0	1/1:0,2:2:6:64,6,0	1/1:0,7:7:12:154,12,0	1/1:0,3:3:9:97,9,0	1/1:0,2:2:6:62,6,0	1/1:0,4:4:12:118,12,0	1/1:0,3:3:9:97,9,0	1/1:0,9:9:27:275,27,0	1/1:0,5:5:15:156,15,0	1/1:0,5:5:15:157,15,0	1/1:0,4:4:12:128,12,0	1/1:0,1:1:3:33,3,0	1/1:0,6:6:18:187,18,0	1/1:0,5:5:15:155,15,0	./.:.:.:.:.	1/1:0,4:4:12:124,12,0	1/1:0,9:9:27:274,27,0	1/1:0,4:4:12:129,12,0	1/1:0,6:6:18:184,18,0	1/1:0,5:5:15:155,15,0	1/1:0,4:4:12:131,12,0	0/0:7,0:7:21:0,21,210	1/1:0,8:8:24:249,24,0	1/1:0,2:2:6:60,6,0	./.:.:.:.:.	0/0:2,0:2:3:0,3,45	0/0:4,0:4:6:0,6,89	0/0:6,0:6:12:0,12,150	0/0:6,0:6:12:0,12,151	0/0:10,0:10:21:0,21,256	./.:.:.:.:.	0/0:25,0:25:75:0,75,799
chr0	119593919	.	C	T	1825.54	.	AC=16;AF=0.066;AN=244;BaseQRankSum=-2.624;DP=982;Dels=0.00;FS=1.557;HaplotypeScore=0.0806;InbreedingCoeff=0.5323;MLEAC=13;MLEAF=0.053;MQ=59.41;MQ0=0;MQRankSum=0.377;QD=28.09;ReadPosRankSum=-0.755	GT:AD:DP:GQ:PL	0/0:57,0:57:99:0,168,1803	0/0:23,0:23:69:0,69,747	0/0:28,0:28:84:0,84,871	0/0:46,0:46:99:0,138,1431	0/0:16,0:16:48:0,48,526	0/0:13,0:13:36:0,36,387	0/0:10,0:10:30:0,30,315	./.:.:.:.:.	./.:.:.:.:.	1/1:0,24:24:72:752,72,0	./.:.:.:.:.	0/0:15,0:15:45:0,45,473	0/0:18,0:18:51:0,51,562	./.:.:.:.:.	0/0:18,0:18:54:0,54,570	0/0:17,0:17:51:0,51,529	0/0:12,0:12:36:0,36,378	0/0:2,0:2:6:0,6,65	0/0:4,0:4:12:0,12,126	0/0:4,0:4:12:0,12,127	0/0:2,0:2:6:0,6,67	0/0:10,0:10:30:0,30,332	0/0:18,0:18:54:0,54,582	0/0:29,0:29:87:0,87,918	./.:.:.:.:.	0/0:15,0:15:45:0,45,475	1/1:0,16:16:48:511,48,0	0/0:6,0:6:18:0,18,203	0/0:2,0:2:6:0,6,69	0/0:14,0:14:36:0,36,414	0/0:3,0:3:9:0,9,92	0/0:2,0:2:6:0,6,67	0/0:4,0:4:12:0,12,122	0/0:2,0:2:6:0,6,63	0/0:15,0:15:42:0,42,463	./.:.:.:.:.	0/0:20,0:20:60:0,60,630	1/1:0,7:7:21:221,21,0	0/0:9,0:9:27:0,27,289	1/1:0,1:1:3:32,3,0	0/0:4,0:4:12:0,12,136	1/1:0,10:10:30:314,30,0	0/0:11,0:11:33:0,33,354	0/0:20,0:20:57:0,57,624	0/0:26,0:26:75:0,75,808	0/0:14,0:14:39:0,39,427	0/0:12,0:12:30:0,30,344	./.:.:.:.:.	0/0:3,0:3:9:0,9,96	0/0:3,0:3:9:0,9,100	0/0:1,0:1:3:0,3,34	0/0:7,0:7:21:0,21,219	1/1:0,5:5:15:154,15,0	0/0:5,0:5:15:0,15,161	0/0:5,0:5:15:0,15,156	0/0:2,0:2:6:0,6,65	0/0:2,0:2:6:0,6,66	0/0:11,0:11:30:0,30,328	0/0:2,0:2:6:0,6,68	0/0:8,0:8:24:0,24,254	0/0:1,0:1:3:0,3,31	0/0:5,0:5:15:0,15,154	0/0:11,0:11:33:0,33,342	0/0:7,0:7:21:0,21,217	0/0:9,0:9:27:0,27,290	0/0:4,0:4:12:0,12,134	0/0:9,0:9:27:0,27,285	0/0:4,0:4:12:0,12,126	0/0:3,0:3:9:0,9,95	./.:.:.:.:.	0/0:4,0:4:12:0,12,126	0/0:3,0:3:9:0,9,92	0/0:3,0:3:9:0,9,97	0/0:6,0:6:18:0,18,188	0/0:5,0:5:15:0,15,160	0/0:7,0:7:21:0,21,227	0/0:5,0:5:15:0,15,160	0/0:2,0:2:6:0,6,63	./.:.:.:.:.	0/0:4,0:4:12:0,12,125	0/0:2,0:2:6:0,6,65	0/0:2,0:2:3:0,3,30	0/0:1,0:1:3:0,3,33	0/0:5,0:5:15:0,15,154	./.:.:.:.:.	./.:.:.:.:.	0/0:12,0:12:33:0,33,361	0/0:2,0:2:6:0,6,63	0/0:8,0:8:24:0,24,249	./.:.:.:.:.	./.:.:.:.:.	0/0:1,0:1:3:0,3,30	0/0:6,0:6:18:0,18,189	0/0:2,0:2:6:0,6,63	0/0:5,0:5:15:0,15,154	0/0:3,0:3:9:0,9,92	0/0:3,0:3:9:0,9,103	0/0:1,0:1:3:0,3,32	0/0:2,0:2:6:0,6,62	0/0:1,0:1:3:0,3,30	0/0:3,0:3:9:0,9,94	./.:.:.:.:.	0/0:6,0:6:15:0,15,175	0/0:3,0:3:9:0,9,97	0/0:2,0:2:6:0,6,63	0/0:4,0:4:12:0,12,130	0/0:6,0:6:18:0,18,207	0/0:8,0:8:21:0,21,234	1/1:0,1:1:3:31,3,0	0/0:3,0:3:9:0,9,101	0/0:7,0:7:21:0,21,222	1/1:0,1:1:3:32,3,0	0/0:7,0:7:21:0,21,220	0/0:6,0:6:18:0,18,190	0/0:6,0:6:15:0,15,172	0/0:6,0:6:18:0,18,189	0/0:4,0:4:12:0,12,120	0/0:4,0:4:12:0,12,124	0/0:5,0:5:15:0,15,156	0/0:2,0:2:6:0,6,59	0/0:6,0:6:18:0,18,193	0/0:11,0:11:33:0,33,345	0/0:7,0:7:18:0,18,206	0/0:5,0:5:15:0,15,163	0/0:6,0:6:18:0,18,184	0/0:1,0:1:3:0,3,33	0/0:11,0:11:30:0,30,339	0/0:11,0:11:33:0,33,342	0/0:4,0:4:12:0,12,125	0/0:2,0:2:3:0,3,45	0/0:2,0:2:3:0,3,45	0/0:6,0:6:9:0,9,134	0/0:4,0:4:9:0,9,109	0/0:8,0:8:15:0,15,199	0/0:12,0:12:18:0,18,268	./.:.:.:.:.	0/0:20,0:20:60:0,60,667
chr0	119594090	.	C	T	1245.92	.	AC=14;AF=0.060;AN=234;BaseQRankSum=0.855;DP=651;Dels=0.00;FS=3.632;HaplotypeScore=0.1084;InbreedingCoeff=0.4229;MLEAC=11;MLEAF=0.047;MQ=57.57;MQ0=0;MQRankSum=5.106;QD=24.43;ReadPosRankSum=-1.067	GT:AD:DP:GQ:PL	0/0:33,0:33:99:0,99,1054	0/0:14,0:14:39:0,39,410	0/0:9,0:9:27:0,27,264	1/1:0,25:25:69:721,69,0	0/0:9,0:9:27:0,27,274	0/0:8,0:8:24:0,24,242	1/1:0,6:6:15:169,15,0	./.:.:.:.:.	0/0:1,0:1:3:0,3,30	0/0:12,0:12:36:0,36,358	./.:.:.:.:.	0/0:13,0:13:36:0,36,383	0/0:14,0:14:39:0,39,402	./.:.:.:.:.	0/0:17,0:17:51:0,51,517	0/0:10,0:10:30:0,30,298	0/0:8,0:8:24:0,24,239	./.:.:.:.:.	./.:.:.:.:.	0/0:1,0:1:3:0,3,30	0/0:1,0:1:3:0,3,32	0/0:8,0:8:21:0,21,231	0/0:13,0:13:39:0,39,387	0/0:17,0:17:48:0,48,479	0/0:2,0:2:6:0,6,62	0/0:18,0:18:54:0,54,566	0/0:8,0:8:24:0,24,249	0/0:3,0:3:9:0,9,98	0/0:1,0:1:3:0,3,33	0/0:6,0:6:18:0,18,184	0/0:3,0:3:9:0,9,96	0/0:1,0:1:3:0,3,31	0/0:6,0:6:18:0,18,180	./.:.:.:.:.	0/0:8,0:8:21:0,21,226	./.:.:.:.:.	0/0:7,0:7:21:0,21,203	0/0:6,0:6:15:0,15,164	0/0:14,0:14:42:0,42,395	0/0:1,0:1:3:0,3,23	0/0:3,0:3:6:0,6,65	0/0:6,0:6:18:0,18,176	0/0:12,0:12:36:0,36,367	0/0:12,0:12:36:0,36,363	0/0:17,0:17:48:0,48,487	0/0:5,0:5:12:0,12,138	0/0:3,0:3:9:0,9,95	./.:.:.:.:.	0/0:4,0:4:12:0,12,125	0/0:2,0:2:6:0,6,61	./.:.:.:.:.	0/0:6,0:6:18:0,18,174	0/0:4,0:4:9:0,9,106	0/0:1,0:1:3:0,3,31	0/0:3,0:3:9:0,9,83	./.:.:.:.:.	0/0:4,0:4:12:0,12,122	0/0:8,0:8:24:0,24,249	0/0:1,0:1:3:0,3,30	0/0:5,0:5:15:0,15,149	0/0:1,0:1:3:0,3,29	0/0:5,0:5:12:0,12,136	0/0:9,0:9:27:0,27,273	1/1:0,3:3:9:89,9,0	1/1:0,4:4:12:119,12,0	0/0:2,0:2:6:0,6,65	1/1:0,6:6:15:170,15,0	0/0:2,0:2:6:0,6,59	0/0:3,0:3:9:0,9,92	0/0:2,0:2:6:0,6,59	0/0:3,0:3:9:0,9,93	./.:.:.:.:.	0/0:3,0:3:9:0,9,90	0/0:4,0:4:12:0,12,118	0/0:1,0:1:3:0,3,32	0/0:3,0:3:9:0,9,89	0/0:10,0:10:24:0,24,259	0/0:1,0:1:3:0,3,30	0/0:1,0:1:3:0,3,30	0/0:3,0:3:9:0,9,91	0/0:1,0:1:3:0,3,30	0/0:1,0:1:3:0,3,31	./.:.:.:.:.	0/0:3,0:3:9:0,9,89	./.:.:.:.:.	0/0:1,0:1:3:0,3,31	0/0:12,0:12:36:0,36,366	./.:.:.:.:.	0/0:5,0:5:15:0,15,148	./.:.:.:.:.	./.:.:.:.:.	./.:.:.:.:.	0/0:2,0:2:6:0,6,59	0/0:2,0:2:6:0,6,62	0/0:2,0:2:6:0,6,61	0/0:4,0:4:12:0,12,124	0/0:1,0:1:3:0,3,31	0/0:5,0:5:15:0,15,147	1/1:0,2:2:6:57,6,0	0/0:2,0:2:6:0,6,58	./.:.:.:.:.	0/0:1,0:1:3:0,3,29	0/0:3,0:3:9:0,9,93	0/0:3,0:3:6:0,6,72	0/0:1,0:1:3:0,3,30	0/0:6,0:6:18:0,18,178	0/0:3,0:3:9:0,9,96	0/0:3,0:3:9:0,9,90	0/0:3,0:3:9:0,9,91	0/0:2,0:2:6:0,6,61	1/1:0,4:4:12:121,12,0	0/0:3,0:3:9:0,9,93	0/0:5,0:5:15:0,15,153	0/0:7,0:7:18:0,18,196	0/0:7,0:7:21:0,21,212	0/0:2,0:2:6:0,6,63	0/0:3,0:3:9:0,9,89	0/0:6,0:6:18:0,18,176	0/0:6,0:6:18:0,18,188	0/0:4,0:4:12:0,12,123	0/0:5,0:5:15:0,15,149	0/0:4,0:4:12:0,12,122	0/0:2,0:2:6:0,6,60	0/0:6,0:6:18:0,18,184	0/0:8,0:8:18:0,18,202	0/0:3,0:3:9:0,9,88	0/0:4,0:4:12:0,12,118	0/0:8,0:8:21:0,21,230	0/0:2,0:2:6:0,6,59	0/0:2,0:2:3:0,3,45	./.:.:.:.:.	./.:.:.:.:.	0/0:4,0:4:6:0,6,89	0/0:3,0:3:6:0,6,75	0/0:5,0:5:9:0,9,119	0/0:2,0:2:3:0,3,45	0/0:12,0:12:33:0,33,358
chr0	119595743	.	C	A	2881.5	.	AC=28;AF=0.102;AN=274;BaseQRankSum=-7.095;DP=1077;Dels=0.00;FS=5.092;HaplotypeScore=0.0743;InbreedingCoeff=0.5299;MLEAC=26;MLEAF=0.095;MQ=59.58;MQ0=2;MQRankSum=0.370;QD=25.06;ReadPosRankSum=-0.882	GT:AD:DP:GQ:PL	0/0:46,0:46:99:0,138,1495	0/0:18,0:18:54:0,54,568	0/0:22,0:22:63:0,63,658	0/0:44,0:44:99:0,129,1361	0/0:19,0:19:57:0,57,606	0/0:16,0:16:48:0,48,519	0/0:26,0:26:66:0,66,727	0/0:1,0:1:3:0,3,35	0/0:1,0:1:3:0,3,32	0/0:23,0:23:57:0,57,635	0/0:2,0:2:6:0,6,65	1/1:0,20:20:60:586,60,0	0/0:18,0:18:51:0,51,551	0/0:1,0:1:3:0,3,32	0/0:27,0:27:81:0,81,852	0/0:20,0:20:60:0,60,633	0/0:27,0:27:81:0,81,830	0/0:4,0:4:12:0,12,128	0/0:10,0:10:30:0,30,318	1/1:0,12:12:33:337,33,0	0/0:6,0:6:18:0,18,199	1/1:0,15:15:45:446,45,0	0/0:17,0:17:48:0,48,524	1/1:0,19:19:54:563,54,0	0/0:2,0:2:6:0,6,69	0/0:17,0:17:51:0,51,535	0/0:16,0:16:45:0,45,491	0/0:4,0:4:12:0,12,131	0/0:3,0:3:9:0,9,101	0/0:24,0:24:69:0,69,738	0/0:4,0:4:12:0,12,124	0/0:3,0:3:9:0,9,104	0/0:24,0:24:72:0,72,734	0/0:2,0:2:6:0,6,64	0/0:17,0:17:51:0,51,545	0/0:3,0:3:9:0,9,90	0/0:29,0:29:84:0,84,908	0/0:27,0:27:78:0,78,851	0/0:10,0:10:30:0,30,308	0/0:3,0:3:9:0,9,97	0/0:5,0:5:15:0,15,169	0/0:12,0:12:36:0,36,378	0/0:17,0:17:51:0,51,531	0/0:18,0:18:51:0,51,548	0/0:30,0:30:81:0,81,913	0/0:26,0:26:78:0,78,826	0/0:18,0:18:54:0,54,567	1/1:0,2:2:6:65,6,0	0/0:5,0:5:15:0,15,160	0/0:4,0:4:12:0,12,126	0/0:1,0:1:3:0,3,32	0/0:3,0:3:9:0,9,97	0/0:1,0:1:3:0,3,32	0/0:2,0:2:6:0,6,67	1/1:0,7:7:18:186,18,0	0/0:4,0:4:12:0,12,126	1/1:0,5:5:15:149,15,0	1/1:0,7:7:18:196,18,0	0/0:3,0:3:9:0,9,97	1/1:0,9:9:24:261,24,0	0/0:3,0:3:9:0,9,95	0/0:4,0:4:12:0,12,123	0/0:5,0:5:15:0,15,156	0/0:1,0:1:3:0,3,31	0/0:3,0:3:9:0,9,98	0/0:8,0:8:24:0,24,254	0/0:4,0:4:9:0,9,110	0/0:8,0:8:24:0,24,253	0/0:3,0:3:9:0,9,95	0/0:3,0:3:9:0,9,98	0/0:2,0:2:6:0,6,61	0/0:2,0:2:6:0,6,65	1/1:0,2:2:3:45,3,0	0/1:2,2:4:47:47,0,53	0/0:2,0:2:6:0,6,61	0/0:3,0:3:9:0,9,97	1/1:0,3:3:9:88,9,0	0/0:4,0:4:12:0,12,122	1/1:0,3:3:9:91,9,0	0/0:4,0:4:12:0,12,126	0/0:1,0:1:3:0,3,32	0/0:3,0:3:6:0,6,63	0/0:5,0:5:15:0,15,166	0/0:2,0:2:6:0,6,65	0/0:3,0:3:9:0,9,95	0/0:5,0:5:15:0,15,153	0/0:2,0:2:6:0,6,67	0/0:3,0:3:9:0,9,97	0/0:2,0:2:6:0,6,61	0/0:2,0:2:6:0,6,67	0/0:3,0:3:9:0,9,95	0/0:1,0:1:3:0,3,32	0/0:1,0:1:3:0,3,32	0/0:2,0:2:6:0,6,63	0/0:2,0:2:6:0,6,65	0/0:4,0:4:12:0,12,123	0/0:8,0:8:24:0,24,251	0/0:5,0:5:15:0,15,159	0/0:1,0:1:3:0,3,32	0/0:1,0:1:3:0,3,32	0/0:4,0:4:12:0,12,122	0/0:5,0:5:15:0,15,151	0/0:2,0:2:6:0,6,61	0/0:4,0:4:12:0,12,130	0/0:2,0:2:6:0,6,66	0/0:8,0:8:21:0,21,235	0/0:4,0:4:12:0,12,130	0/0:8,0:8:24:0,24,250	0/0:4,0:4:12:0,12,128	0/0:3,0:3:9:0,9,88	0/0:8,0:8:24:0,24,248	0/0:4,0:4:12:0,12,131	0/0:4,0:4:12:0,12,126	0/0:7,0:7:15:0,15,188	0/0:5,0:5:15:0,15,158	0/0:7,0:7:21:0,21,224	0/0:1,0:1:3:0,3,32	0/0:2,0:2:6:0,6,65	0/0:2,0:2:3:0,3,45	0/0:5,0:5:15:0,15,162	0/1:1,4:5:17:103,0,17	1/1:0,2:2:6:60,6,0	0/0:6,0:6:18:0,18,191	0/0:4,0:4:12:0,12,125	0/0:4,0:4:12:0,12,126	0/0:5,0:5:15:0,15,158	0/0:6,0:6:18:0,18,189	0/0:2,0:2:6:0,6,63	0/0:1,0:1:3:0,3,32	0/0:2,0:2:3:0,3,45	0/0:2,0:2:3:0,3,45	0/0:1,0:1:3:0,3,32	0/0:4,0:4:6:0,6,77	0/0:6,0:7:9:0,9,134	0/0:4,0:4:6:0,6,89	0/0:6,0:6:12:0,12,153	0/0:19,0:19:57:0,57,632
chr0	119625048	.	A	G	856.68	.	AC=13;AF=0.052;AN=250;BaseQRankSum=-2.382;DP=805;Dels=0.00;FS=4.095;HaplotypeScore=0.0704;InbreedingCoeff=0.2687;MLEAC=12;MLEAF=0.048;MQ=59.55;MQ0=0;MQRankSum=0.047;QD=17.85;ReadPosRankSum=1.181	GT:AD:DP:GQ:PL	0/0:55,0:55:99:0,165,1787	0/0:9,0:9:24:0,24,268	0/0:18,0:18:48:0,48,532	0/0:34,0:34:90:0,90,986	0/0:12,0:12:33:0,33,363	0/0:10,0:10:30:0,30,317	0/0:18,0:18:54:0,54,558	0/0:4,0:4:12:0,12,126	./.:.:.:.:.	0/0:20,0:20:60:0,60,621	0/0:2,0:2:6:0,6,65	0/1:8,3:11:61:61,0,215	0/0:7,0:7:21:0,21,219	0/0:1,0:1:3:0,3,34	0/0:16,0:16:42:0,42,465	0/0:8,0:8:21:0,21,236	0/0:13,0:13:39:0,39,409	0/0:1,0:1:3:0,3,31	0/0:17,0:17:42:0,42,481	0/0:4,0:4:12:0,12,120	0/0:2,0:2:6:0,6,57	0/0:9,0:9:24:0,24,264	0/0:12,0:12:36:0,36,379	1/1:0,12:12:33:351,33,0	0/0:2,0:2:6:0,6,67	0/0:10,0:10:30:0,30,319	0/0:5,0:5:15:0,15,155	0/0:1,0:1:3:0,3,32	0/0:4,0:4:12:0,12,130	0/0:17,0:17:39:0,39,469	0/0:1,0:1:3:0,3,32	./.:.:.:.:.	0/0:19,0:19:54:0,54,578	0/0:2,0:2:6:0,6,61	0/0:13,0:13:39:0,39,414	./.:.:.:.:.	0/0:23,0:23:63:0,63,684	0/0:7,0:7:18:0,18,203	0/0:17,0:17:51:0,51,527	0/0:1,0:1:3:0,3,27	0/0:1,0:1:3:0,3,35	0/0:12,0:12:36:0,36,378	0/0:5,0:5:15:0,15,143	1/1:0,8:8:21:230,21,0	0/0:7,0:7:21:0,21,216	0/0:26,0:26:72:0,72,766	0/0:16,0:16:39:0,39,450	0/1:2,1:3:21:21,0,52	0/0:4,0:4:9:0,9,109	0/0:3,0:3:9:0,9,92	0/0:1,0:1:3:0,3,30	0/0:3,0:3:9:0,9,95	0/0:1,0:1:3:0,3,32	0/0:7,0:7:21:0,21,218	0/0:7,0:7:21:0,21,217	0/0:4,0:4:12:0,12,129	./.:.:.:.:.	0/0:8,0:8:24:0,24,256	0/0:1,0:1:3:0,3,32	0/0:4,0:4:9:0,9,110	./.:.:.:.:.	0/0:1,0:1:3:0,3,34	0/0:3,0:3:9:0,9,94	0/0:5,0:5:15:0,15,156	0/0:5,0:5:15:0,15,157	0/0:1,0:1:3:0,3,32	0/0:5,0:5:15:0,15,154	0/0:9,0:9:27:0,27,275	0/0:3,0:3:9:0,9,98	./.:.:.:.:.	0/0:2,0:2:6:0,6,59	0/0:1,0:1:3:0,3,29	./.:.:.:.:.	0/1:1,1:2:26:26,0,28	./.:.:.:.:.	0/0:4,0:4:12:0,12,124	0/0:3,0:3:9:0,9,91	0/0:2,0:2:6:0,6,61	./.:.:.:.:.	0/0:12,0:12:36:0,36,383	0/0:4,0:4:12:0,12,124	0/0:2,0:2:6:0,6,61	0/0:2,0:2:6:0,6,53	./.:.:.:.:.	0/0:3,0:3:9:0,9,101	0/0:2,0:2:6:0,6,64	0/0:3,0:3:9:0,9,90	0/0:3,0:3:9:0,9,98	0/0:2,0:2:6:0,6,60	0/0:2,0:2:6:0,6,61	0/0:1,0:1:3:0,3,30	0/0:5,0:5:15:0,15,157	0/0:4,0:4:12:0,12,125	0/0:3,0:3:9:0,9,94	0/0:3,0:3:9:0,9,93	0/0:6,0:6:18:0,18,189	0/0:5,0:5:15:0,15,149	0/0:2,0:2:6:0,6,65	0/0:1,0:1:3:0,3,31	0/0:1,0:1:3:0,3,32	0/0:3,0:3:9:0,9,95	0/0:2,0:2:3:0,3,32	0/0:5,0:5:12:0,12,138	0/0:3,0:3:9:0,9,92	0/0:2,0:2:6:0,6,61	0/0:4,0:4:6:0,6,76	./.:.:.:.:.	0/0:3,0:3:9:0,9,92	0/0:1,0:1:3:0,3,32	0/0:7,0:7:18:0,18,199	0/0:12,0:12:30:0,30,341	0/0:1,0:1:3:0,3,31	0/0:3,0:3:9:0,9,91	0/0:2,0:2:6:0,6,63	0/0:5,0:5:15:0,15,158	0/0:2,0:2:6:0,6,62	0/0:3,0:3:9:0,9,92	0/0:1,0:1:3:0,3,33	1/1:0,5:5:15:151,15,0	0/0:2,0:2:6:0,6,64	1/1:0,6:6:18:181,18,0	0/0:11,0:11:33:0,33,336	0/0:3,0:3:9:0,9,96	0/0:3,0:3:9:0,9,92	0/0:6,0:6:18:0,18,187	0/0:6,0:6:18:0,18,193	0/0:5,0:5:12:0,12,144	0/0:7,0:7:21:0,21,227	1/1:0,1:1:3:32,3,0	0/0:2,0:2:3:0,3,45	0/0:4,0:4:6:0,6,89	0/0:4,0:4:6:0,6,75	0/0:2,0:2:3:0,3,45	0/0:4,0:4:9:0,9,106	./.:.:.:.:.	0/0:6,0:6:12:0,12,151	0/0:17,0:17:51:0,51,588
chr0	119626688	.	C	G	1266.94	.	AC=35;AF=0.154;AN=228;BaseQRankSum=-4.705;DP=556;Dels=0.00;FS=42.633;HaplotypeScore=0.0171;InbreedingCoeff=0.4833;MLEAC=28;MLEAF=0.123;MQ=44.22;MQ0=12;MQRankSum=-6.177;QD=17.36;ReadPosRankSum=1.959	GT:AD:DP:GQ:PL	0/0:34,2:36:99:0,102,1093	0/0:16,0:16:45:0,45,473	0/0:12,0:13:33:0,33,361	1/1:0,19:19:48:474,48,0	0/0:5,0:5:15:0,15,148	0/0:7,0:7:18:0,18,199	0/0:9,0:9:27:0,27,278	0/0:1,0:1:3:0,3,31	0/0:2,0:2:6:0,6,65	0/0:8,0:8:21:0,21,216	0/0:2,0:2:6:0,6,57	0/0:11,0:11:30:0,30,324	0/0:10,0:10:27:0,27,284	0/0:2,0:2:6:0,6,49	0/0:16,0:16:48:0,48,499	0/0:10,0:10:18:0,18,212	0/0:13,0:13:39:0,39,401	./.:.:.:.:.	0/0:2,0:2:3:0,3,45	0/0:2,0:2:6:0,6,64	1/1:0,2:2:6:63,6,0	0/0:4,1:5:12:0,12,118	0/0:6,0:6:18:0,18,186	0/0:14,0:14:39:0,39,400	1/1:0,1:1:3:32,3,0	0/1:10,2:12:29:29,0,249	0/0:13,0:13:36:0,36,351	./.:.:.:.:.	0/0:2,0:2:6:0,6,63	0/0:9,0:9:21:0,21,239	0/0:2,0:2:6:0,6,49	0/0:2,0:2:6:0,6,63	0/0:6,1:7:12:0,12,152	0/0:1,0:1:3:0,3,25	1/1:0,4:4:12:123,12,0	./.:.:.:.:.	1/1:2,5:7:15:150,15,0	0/0:6,0:6:15:0,15,166	0/0:5,0:5:15:0,15,158	./.:.:.:.:.	0/0:1,0:1:3:0,3,34	0/0:11,0:12:33:0,33,347	1/1:0,6:8:15:150,15,0	0/0:11,1:12:33:0,33,347	0/0:10,1:11:30:0,30,308	1/1:0,6:6:12:117,12,0	0/0:9,0:9:27:0,27,275	0/0:7,0:7:21:0,21,201	./.:.:.:.:.	0/0:1,0:1:3:0,3,32	0/0:2,0:2:6:0,6,61	0/0:1,0:1:3:0,3,33	0/0:5,0:5:12:0,12,138	1/1:0,1:1:3:32,3,0	0/0:3,0:3:9:0,9,95	0/0:3,0:3:9:0,9,88	0/0:3,0:3:9:0,9,94	0/0:5,0:5:15:0,15,156	0/0:1,1:2:3:0,3,32	0/0:3,0:3:9:0,9,96	0/0:2,0:2:6:0,6,61	0/0:2,0:2:6:0,6,61	0/0:8,1:9:24:0,24,247	0/0:3,0:3:6:0,6,61	0/0:4,0:4:12:0,12,124	0/0:1,0:1:3:0,3,32	0/0:3,0:3:6:0,6,71	0/0:3,0:3:9:0,9,95	./.:.:.:.:.	./.:.:.:.:.	./.:.:.:.:.	0/0:2,0:2:3:0,3,45	./.:.:.:.:.	0/0:2,0:2:6:0,6,59	./.:.:.:.:.	0/0:1,0:1:3:0,3,32	0/0:4,0:5:12:0,12,120	0/0:5,0:5:15:0,15,157	./.:.:.:.:.	0/0:1,0:1:3:0,3,32	1/1:0,2:2:6:59,6,0	./.:.:.:.:.	0/0:1,0:1:3:0,3,33	0/0:1,1:2:3:0,3,32	1/1:0,1:1:3:32,3,0	1/1:0,1:1:3:33,3,0	0/0:3,0:3:9:0,9,94	0/0:3,0:3:9:0,9,98	0/0:2,0:2:6:0,6,63	0/0:3,0:3:9:0,9,92	0/0:1,0:1:3:0,3,32	0/0:1,0:1:3:0,3,31	0/0:3,0:3:9:0,9,95	./.:.:.:.:.	0/0:2,0:2:6:0,6,61	0/0:4,0:4:12:0,12,116	0/0:5,0:5:15:0,15,161	0/0:3,0:3:6:0,6,59	0/0:2,0:3:6:0,6,64	0/0:1,0:1:3:0,3,31	0/0:2,0:2:6:0,6,61	0/0:4,0:4:9:0,9,92	0/0:3,0:3:9:0,9,88	0/0:1,0:1:3:0,3,32	1/1:0,1:1:3:30,3,0	0/0:10,0:10:30:0,30,308	1/1:0,3:3:9:100,9,0	1/1:0,1:1:3:31,3,0	1/1:0,1:1:3:30,3,0	./.:.:.:.:.	1/1:0,2:2:6:59,6,0	1/1:0,1:1:3:30,3,0	./.:.:.:.:.	0/0:3,0:3:9:0,9,95	0/0:1,1:2:3:0,3,31	0/0:4,0:4:9:0,9,92	./.:.:.:.:.	./.:.:.:.:.	0/0:2,0:2:6:0,6,59	./.:.:.:.:.	0/0:1,0:2:3:0,3,31	0/0:2,0:2:6:0,6,57	0/0:4,1:5:12:0,12,125	./.:.:.:.:.	0/0:4,0:4:12:0,12,126	0/0:4,0:4:12:0,12,122	./.:.:.:.:.	0/0:3,0:3:6:0,6,75	./.:.:.:.:.	./.:.:.:.:.	0/0:2,0:2:3:0,3,45	0/0:1,0:1:3:0,3,32	./.:.:.:.:.	0/0:1,0:1:3:0,3,23	0/0:3,2:5:6:0,6,75	0/0:1,0:1:3:0,3,32	0/0:23,0:23:66:0,66,739
chr0	119637374	.	A	T	8458.47	.	AC=88;AF=0.346;AN=254;BaseQRankSum=-0.863;DP=911;Dels=0.00;FS=3.885;HaplotypeScore=0.0817;InbreedingCoeff=0.7624;MLEAC=85;MLEAF=0.335;MQ=59.81;MQ0=0;MQRankSum=0.366;QD=27.82;ReadPosRankSum=2.272	GT:AD:DP:GQ:PL	1/1:0,52:52:99:1657,156,0	0/0:15,0:15:45:0,45,457	0/0:19,0:19:57:0,57,591	0/0:48,0:48:99:0,144,1436	0/0:22,0:22:60:0,60,649	1/1:0,9:9:27:275,27,0	0/0:17,0:17:48:0,48,504	0/0:3,0:3:9:0,9,97	0/0:4,0:4:12:0,12,124	0/0:20,0:20:54:0,54,593	0/1:1,2:3:20:44,0,20	0/0:13,0:13:36:0,36,384	0/0:10,0:10:30:0,30,302	./.:.:.:.:.	0/0:21,0:21:51:0,51,583	0/0:12,0:12:36:0,36,371	0/0:13,0:13:39:0,39,396	./.:.:.:.:.	0/0:3,0:3:9:0,9,88	0/0:1,0:1:3:0,3,30	./.:.:.:.:.	0/0:7,0:7:21:0,21,208	0/0:12,0:12:36:0,36,367	0/0:24,0:24:69:0,69,727	./.:.:.:.:.	0/0:15,0:15:45:0,45,456	1/1:0,21:21:63:644,63,0	0/0:1,0:1:3:0,3,34	0/0:3,0:3:9:0,9,92	0/0:21,0:21:57:0,57,596	0/0:2,0:2:6:0,6,62	0/0:1,0:1:3:0,3,34	0/0:14,0:14:36:0,36,400	0/0:2,0:2:6:0,6,65	1/1:0,10:10:30:313,30,0	1/1:0,2:2:6:61,6,0	1/1:0,25:25:72:765,72,0	0/0:7,0:7:18:0,18,196	0/0:7,0:7:21:0,21,210	./.:.:.:.:.	0/0:1,0:1:3:0,3,32	0/0:17,0:17:48:0,48,501	0/0:20,0:20:54:0,54,588	0/0:16,0:16:48:0,48,490	1/1:0,16:16:45:476,45,0	1/1:0,16:16:39:445,39,0	0/0:4,0:4:12:0,12,124	0/1:3,1:4:19:19,0,81	./.:.:.:.:.	1/1:0,8:8:24:237,24,0	1/1:0,1:1:3:32,3,0	1/1:0,3:3:9:92,9,0	1/1:0,2:2:6:61,6,0	0/0:5,0:5:15:0,15,153	0/0:6,0:6:18:0,18,184	0/0:6,0:6:18:0,18,187	0/0:5,0:5:15:0,15,154	0/0:6,0:7:18:0,18,182	0/0:4,0:4:12:0,12,125	0/0:9,0:9:27:0,27,270	./.:.:.:.:.	0/0:3,0:3:9:0,9,91	0/0:7,0:7:21:0,21,219	1/1:0,8:8:24:241,24,0	1/1:0,8:8:24:246,24,0	0/0:8,0:8:24:0,24,241	0/0:5,0:5:15:0,15,154	0/0:5,0:5:12:0,12,138	0/0:3,0:3:6:0,6,77	./.:.:.:.:.	1/1:0,3:3:9:92,9,0	1/1:0,4:4:12:124,12,0	0/0:3,0:3:9:0,9,93	0/0:6,0:6:18:0,18,180	0/0:3,0:3:9:0,9,95	0/0:2,0:2:6:0,6,61	0/0:3,0:3:9:0,9,91	1/1:0,7:7:21:215,21,0	0/0:2,0:2:6:0,6,59	0/0:5,0:5:15:0,15,148	1/1:0,4:4:12:123,12,0	0/0:1,0:1:3:0,3,30	1/1:0,1:1:3:31,3,0	1/1:0,3:3:9:94,9,0	1/1:0,4:4:12:122,12,0	1/1:0,3:3:9:92,9,0	0/0:1,0:1:3:0,3,30	1/1:0,4:4:12:118,12,0	0/0:8,0:8:21:0,21,232	0/0:3,0:3:9:0,9,92	0/0:2,0:2:6:0,6,61	1/1:0,6:6:15:151,15,0	0/0:2,0:2:6:0,6,61	0/0:6,0:6:18:0,18,187	0/0:2,0:2:6:0,6,59	1/1:0,2:2:6:65,6,0	1/1:0,2:2:6:65,6,0	1/1:0,6:6:18:187,18,0	1/1:0,3:3:9:91,9,0	1/1:0,6:6:18:184,18,0	0/0:1,0:1:3:0,3,32	0/0:1,0:1:3:0,3,30	0/0:3,0:3:9:0,9,92	0/0:3,0:3:9:0,9,94	0/0:3,0:3:9:0,9,92	0/0:6,0:6:18:0,18,188	1/1:0,2:2:6:64,6,0	0/0:10,0:10:30:0,30,302	1/1:0,3:3:9:91,9,0	1/1:0,2:2:6:59,6,0	1/1:0,13:13:39:386,39,0	1/1:0,3:3:9:91,9,0	1/1:0,6:6:15:172,15,0	0/0:4,0:4:12:0,12,120	0/0:5,0:5:12:0,12,136	0/0:5,0:5:15:0,15,157	0/0:4,0:4:12:0,12,118	0/0:4,0:4:12:0,12,121	0/0:6,0:6:15:0,15,166	1/1:0,2:2:6:63,6,0	0/0:5,0:5:15:0,15,151	0/0:4,0:4:12:0,12,120	1/1:0,7:7:21:220,21,0	1/1:0,2:2:6:63,6,0	1/1:0,2:2:6:60,6,0	1/1:0,5:5:15:149,15,0	1/1:0,5:5:15:157,15,0	0/0:3,0:3:9:0,9,93	0/0:2,0:2:6:0,6,61	1/1:0,4:4:6:89,6,0	./.:.:.:.:.	0/0:2,0:2:3:0,3,45	1/1:0,2:2:3:45,3,0	./.:.:.:.:.	0/0:1,0:1:3:0,3,30	0/0:2,0:2:3:0,3,45	0/0:16,0:16:48:0,48,545
chr0	119654107	.	C	T	9500.6	.	AC=204;AF=0.927;AN=220;BaseQRankSum=2.153;DP=393;Dels=0.00;FS=1.032;HaplotypeScore=0.1195;InbreedingCoeff=0.2532;MLEAC=200;MLEAF=0.909;MQ=44.92;MQ0=5;MQRankSum=-0.487;QD=25.75;ReadPosRankSum=-0.025	GT:AD:DP:GQ:PL	1/1:0,21:21:54:576,54,0	1/1:0,1:1:3:31,3,0	1/1:0,7:7:21:218,21,0	1/1:0,14:16:42:419,42,0	1/1:0,3:3:9:94,9,0	1/1:0,6:6:18:186,18,0	1/1:0,1:1:3:32,3,0	1/1:0,1:1:3:31,3,0	1/1:0,1:1:3:28,3,0	1/1:0,10:10:30:302,30,0	./.:.:.:.:.	0/0:8,0:8:18:0,18,185	1/1:0,5:5:12:124,12,0	1/1:0,2:2:6:63,6,0	1/1:0,6:8:18:180,18,0	1/1:0,7:7:21:218,21,0	1/1:0,3:3:9:93,9,0	./.:.:.:.:.	1/1:0,2:4:6:60,6,0	1/1:0,8:8:21:226,21,0	1/1:0,1:1:3:31,3,0	1/1:0,6:6:18:189,18,0	1/1:0,5:6:15:160,15,0	1/1:0,1:1:3:32,3,0	1/1:0,2:2:6:65,6,0	1/1:0,5:5:12:125,12,0	1/1:0,7:7:21:220,21,0	1/1:0,3:3:9:93,9,0	./.:.:.:.:.	1/1:0,13:14:39:409,39,0	1/1:0,3:3:9:95,9,0	1/1:0,1:1:3:31,3,0	1/1:0,16:16:42:427,42,0	1/1:0,1:1:3:30,3,0	1/1:0,2:2:6:56,6,0	1/1:0,1:1:3:32,3,0	1/1:0,7:7:21:209,21,0	1/1:0,8:8:24:241,24,0	1/1:0,3:3:9:95,9,0	1/1:0,1:1:3:25,3,0	1/1:0,4:4:9:95,9,0	1/1:0,4:5:12:127,12,0	1/1:0,14:14:36:385,36,0	1/1:0,2:2:3:32,3,0	1/1:0,3:6:9:94,9,0	1/1:0,3:5:9:83,9,0	1/1:0,6:6:18:189,18,0	0/0:1,0:1:3:0,3,31	./.:.:.:.:.	1/1:0,2:2:6:65,6,0	./.:.:.:.:.	1/1:0,2:2:6:62,6,0	./.:.:.:.:.	./.:.:.:.:.	1/1:0,1:1:3:29,3,0	./.:.:.:.:.	0/0:1,0:3:3:0,3,28	0/0:1,0:1:3:0,3,23	1/1:0,1:1:3:31,3,0	1/1:0,1:1:3:32,3,0	1/1:0,4:4:12:121,12,0	1/1:0,2:2:6:61,6,0	1/1:0,3:3:9:89,9,0	1/1:0,1:1:3:32,3,0	1/1:0,1:1:3:32,3,0	1/1:0,2:2:6:61,6,0	./.:.:.:.:.	1/1:0,4:4:12:121,12,0	1/1:0,4:4:12:129,12,0	./.:.:.:.:.	1/1:0,1:1:3:32,3,0	1/1:0,1:1:3:31,3,0	1/1:0,1:1:3:32,3,0	1/1:0,1:1:3:32,3,0	1/1:0,1:1:3:32,3,0	0/0:1,0:1:3:0,3,31	0/0:2,0:2:6:0,6,62	1/1:0,5:5:15:158,15,0	./.:.:.:.:.	1/1:0,1:3:3:30,3,0	./.:.:.:.:.	1/1:0,1:1:3:32,3,0	1/1:0,3:3:6:64,6,0	1/1:0,1:1:3:30,3,0	1/1:0,2:2:6:65,6,0	1/1:0,2:2:6:65,6,0	./.:.:.:.:.	1/1:1,5:6:15:148,15,0	1/1:0,3:3:9:94,9,0	1/1:0,5:5:9:92,9,0	1/1:0,1:1:3:32,3,0	./.:.:.:.:.	./.:.:.:.:.	./.:.:.:.:.	./.:.:.:.:.	./.:.:.:.:.	1/1:0,1:1:3:32,3,0	1/1:0,2:2:6:63,6,0	./.:.:.:.:.	./.:.:.:.:.	1/1:0,3:3:9:92,9,0	1/1:0,1:1:3:32,3,0	./.:.:.:.:.	./.:.:.:.:.	1/1:0,1:1:3:31,3,0	1/1:0,1:3:3:33,3,0	1/1:0,3:3:6:63,6,0	1/1:0,3:3:9:91,9,0	1/1:0,1:1:3:30,3,0	1/1:0,3:3:9:89,9,0	1/1:0,2:2:6:59,6,0	1/1:0,1:1:3:30,3,0	1/1:0,3:3:6:78,6,0	1/1:0,4:4:12:125,12,0	1/1:0,4:4:12:124,12,0	1/1:0,1:1:3:33,3,0	./.:.:.:.:.	1/1:0,3:3:9:94,9,0	./.:.:.:.:.	1/1:0,1:1:3:32,3,0	1/1:0,1:1:3:32,3,0	1/1:0,1:1:3:32,3,0	1/1:0,2:4:6:61,6,0	1/1:0,5:5:15:153,15,0	./.:.:.:.:.	1/1:0,3:3:9:92,9,0	1/1:0,2:2:6:61,6,0	1/1:0,2:2:6:62,6,0	1/1:0,2:2:6:60,6,0	./.:.:.:.:.	1/1:0,4:4:6:89,6,0	0/0:1,0:1:3:0,3,29	1/1:0,2:2:3:45,3,0	1/1:0,2:2:3:45,3,0	1/1:0,2:2:3:45,3,0	./.:.:.:.:.	0/0:6,0:6:15:0,15,165
chr0	119654116	.	A	G	9289.98	.	AC=202;AF=0.927;AN=218;BaseQRankSum=0.627;DP=383;Dels=0.00;FS=5.679;HaplotypeScore=0.1320;InbreedingCoeff=0.2305;MLEAC=206;MLEAF=0.945;MQ=40.55;MQ0=5;MQRankSum=-0.376;QD=26.39;ReadPosRankSum=-0.297	GT:AD:DP:GQ:PL	1/1:0,23:23:57:580,57,0	1/1:0,3:3:9:100,9,0	1/1:0,8:8:24:255,24,0	1/1:2,13:15:39:391,39,0	1/1:0,4:4:9:98,9,0	1/1:0,8:8:21:211,21,0	1/1:0,1:1:3:31,3,0	./.:.:.:.:.	1/1:0,2:2:3:28,3,0	1/1:0,4:4:12:111,12,0	./.:.:.:.:.	0/0:6,0:6:12:0,12,125	1/1:0,3:3:6:64,6,0	1/1:0,1:1:3:33,3,0	1/1:2,3:5:9:94,9,0	1/1:0,8:8:24:241,24,0	1/1:0,3:3:9:92,9,0	./.:.:.:.:.	1/1:2,4:6:12:129,12,0	1/1:0,9:9:24:258,24,0	./.:.:.:.:.	1/1:0,4:4:12:126,12,0	1/1:2,7:9:21:219,21,0	1/1:0,4:4:12:132,12,0	1/1:0,2:2:6:61,6,0	1/1:0,6:6:18:192,18,0	1/1:0,7:7:21:221,21,0	1/1:0,3:3:9:92,9,0	./.:.:.:.:.	1/1:2,12:14:36:375,36,0	1/1:0,2:2:6:63,6,0	1/1:0,1:1:3:31,3,0	1/1:0,13:13:33:349,33,0	./.:.:.:.:.	1/1:0,3:3:9:95,9,0	1/1:0,1:1:3:32,3,0	1/1:0,5:5:15:146,15,0	1/1:0,5:5:15:156,15,0	1/1:0,3:3:9:86,9,0	1/1:0,1:1:3:25,3,0	1/1:0,2:2:3:32,3,0	1/1:0,8:8:24:258,24,0	1/1:0,13:13:30:306,30,0	1/1:0,5:5:15:166,15,0	1/1:4,4:8:9:99,9,0	1/1:4,2:6:6:64,6,0	1/1:0,7:7:21:219,21,0	0/0:1,0:1:3:0,3,31	./.:.:.:.:.	1/1:0,2:2:6:64,6,0	./.:.:.:.:.	1/1:0,2:2:6:63,6,0	./.:.:.:.:.	./.:.:.:.:.	./.:.:.:.:.	./.:.:.:.:.	0/0:3,0:3:3:0,3,32	0/0:1,0:1:3:0,3,23	1/1:0,1:1:3:33,3,0	1/1:0,1:1:3:31,3,0	1/1:0,2:2:6:62,6,0	1/1:0,3:3:9:92,9,0	1/1:0,1:1:3:32,3,0	1/1:0,1:1:3:32,3,0	1/1:0,3:3:9:97,9,0	1/1:0,1:1:3:34,3,0	./.:.:.:.:.	1/1:0,3:3:9:97,9,0	1/1:0,4:4:12:121,12,0	./.:.:.:.:.	1/1:0,1:1:3:31,3,0	./.:.:.:.:.	1/1:0,2:2:3:32,3,0	1/1:0,1:1:3:32,3,0	1/1:0,1:1:3:29,3,0	./.:.:.:.:.	0/0:2,0:2:6:0,6,63	1/1:0,4:4:12:122,12,0	0/0:1,0:1:3:0,3,33	1/1:2,1:3:3:29,3,0	./.:.:.:.:.	1/1:0,1:1:3:31,3,0	1/1:0,2:2:3:32,3,0	1/1:0,2:2:6:65,6,0	1/1:0,1:1:3:29,3,0	1/1:0,2:2:6:65,6,0	1/1:0,1:1:3:32,3,0	1/1:0,5:5:12:117,12,0	1/1:0,4:4:12:124,12,0	1/1:0,5:5:9:91,9,0	1/1:0,1:1:3:32,3,0	./.:.:.:.:.	1/1:0,1:1:3:33,3,0	./.:.:.:.:.	./.:.:.:.:.	./.:.:.:.:.	./.:.:.:.:.	1/1:0,2:2:6:53,6,0	1/1:0,2:2:3:33,3,0	1/1:0,1:1:3:33,3,0	1/1:0,1:1:3:32,3,0	1/1:0,1:1:3:32,3,0	./.:.:.:.:.	1/1:0,1:1:3:32,3,0	1/1:0,1:1:3:33,3,0	1/1:2,1:3:3:31,3,0	1/1:0,2:2:3:32,3,0	1/1:0,3:3:9:95,9,0	1/1:0,1:1:3:30,3,0	1/1:0,3:3:9:94,9,0	1/1:0,1:1:3:31,3,0	1/1:0,1:1:3:32,3,0	1/1:0,2:2:6:56,6,0	1/1:0,2:2:6:61,6,0	1/1:0,2:2:6:63,6,0	1/1:0,1:1:3:30,3,0	./.:.:.:.:.	1/1:0,1:1:3:30,3,0	1/1:0,1:1:3:34,3,0	1/1:0,1:1:3:31,3,0	1/1:0,1:1:3:32,3,0	1/1:0,2:2:6:63,6,0	./.:.:.:.:.	1/1:0,4:4:12:126,12,0	./.:.:.:.:.	1/1:0,3:3:6:63,6,0	1/1:0,1:1:3:29,3,0	1/1:0,2:2:6:62,6,0	1/1:0,1:1:3:31,3,0	./.:.:.:.:.	1/1:0,4:4:6:89,6,0	0/0:1,0:1:3:0,3,27	1/1:0,2:2:3:45,3,0	1/1:0,1:1:3:29,3,0	1/1:0,2:2:3:45,3,0	./.:.:.:.:.	0/0:8,0:8:15:0,15,173
chr0	119663731	.	G	C	2870.16	.	AC=29;AF=0.112;AN=258;BaseQRankSum=-0.808;DP=722;Dels=0.00;FS=7.438;HaplotypeScore=0.0557;InbreedingCoeff=0.5282;MLEAC=26;MLEAF=0.101;MQ=59.41;MQ0=1;MQRankSum=0.015;QD=27.87;ReadPosRankSum=-0.779	GT:AD:DP:GQ:PL	1/1:0,42:42:99:1344,126,0	0/0:15,0:15:42:0,42,459	0/0:10,0:10:30:0,30,306	0/0:31,0:31:93:0,93,983	0/0:17,0:17:51:0,51,532	0/0:12,0:12:36:0,36,380	1/1:0,7:7:21:211,21,0	0/0:4,0:4:12:0,12,130	0/0:2,0:2:6:0,6,65	0/0:17,0:17:51:0,51,531	0/0:1,0:1:3:0,3,32	0/0:7,0:7:21:0,21,227	0/0:12,0:12:36:0,36,383	./.:.:.:.:.	0/0:15,0:15:39:0,39,442	1/1:0,12:12:33:357,33,0	0/0:11,0:11:33:0,33,351	0/0:1,0:1:3:0,3,33	1/1:0,4:4:12:116,12,0	0/0:3,0:3:9:0,9,95	1/1:0,3:3:9:98,9,0	0/0:6,0:6:18:0,18,189	0/0:8,0:8:24:0,24,252	0/0:11,0:11:33:0,33,343	0/0:3,0:3:9:0,9,97	0/0:15,0:15:42:0,42,451	0/0:13,0:13:36:0,36,397	./.:.:.:.:.	0/0:1,0:1:3:0,3,33	0/0:15,0:16:39:0,39,437	0/0:1,0:1:3:0,3,33	0/0:4,0:4:12:0,12,129	0/0:11,0:11:33:0,33,351	./.:.:.:.:.	0/0:7,0:7:21:0,21,224	0/0:1,0:1:3:0,3,27	0/0:12,0:12:33:0,33,350	0/0:11,0:11:30:0,30,334	0/0:16,0:16:42:0,42,471	0/0:3,0:3:9:0,9,97	0/0:3,0:3:9:0,9,100	1/1:0,6:6:18:184,18,0	0/0:11,0:11:33:0,33,338	0/0:10,0:10:30:0,30,313	0/0:9,0:9:21:0,21,235	0/0:19,0:19:54:0,54,565	0/0:10,0:10:30:0,30,321	0/0:2,0:2:6:0,6,65	0/0:2,0:2:6:0,6,61	0/0:3,0:3:9:0,9,97	0/0:2,0:2:6:0,6,63	0/0:1,0:1:3:0,3,32	0/0:4,0:4:12:0,12,131	0/0:1,0:1:3:0,3,32	0/0:4,0:4:12:0,12,125	./.:.:.:.:.	0/0:2,0:2:6:0,6,61	0/0:4,0:4:12:0,12,126	0/0:4,0:4:9:0,9,110	0/0:6,0:6:18:0,18,189	0/0:4,0:4:12:0,12,126	0/0:2,0:2:6:0,6,62	0/0:8,0:8:24:0,24,247	0/0:2,0:2:6:0,6,55	0/0:1,0:1:3:0,3,32	0/0:3,0:3:9:0,9,98	1/1:0,2:2:6:62,6,0	0/0:7,0:7:21:0,21,219	0/0:2,0:2:6:0,6,61	0/0:4,0:4:12:0,12,118	0/0:3,0:3:9:0,9,94	0/0:3,0:3:9:0,9,92	0/0:4,0:4:12:0,12,127	./.:.:.:.:.	0/0:3,0:3:9:0,9,96	0/0:1,0:1:3:0,3,31	1/1:0,7:7:21:227,21,0	0/0:3,0:3:9:0,9,82	0/0:5,0:5:12:0,12,140	0/0:4,0:4:12:0,12,126	1/1:0,2:2:6:65,6,0	0/0:1,0:1:3:0,3,33	0/1:1,1:2:25:25,0,26	0/0:1,0:1:3:0,3,33	0/0:1,0:1:3:0,3,32	0/0:1,0:1:3:0,3,33	0/0:4,0:4:12:0,12,126	0/0:3,0:3:9:0,9,92	0/0:2,0:2:6:0,6,61	./.:.:.:.:.	./.:.:.:.:.	0/0:8,0:8:24:0,24,259	0/0:4,0:4:12:0,12,126	0/0:1,0:1:3:0,3,32	0/0:5,0:5:15:0,15,154	0/0:1,0:1:3:0,3,32	0/0:2,0:2:6:0,6,63	0/0:4,0:4:12:0,12,126	0/0:2,0:2:6:0,6,65	0/0:3,0:3:9:0,9,92	0/0:3,0:3:9:0,9,95	1/1:0,1:1:3:34,3,0	0/0:4,0:4:12:0,12,129	0/0:3,0:3:9:0,9,95	0/0:1,0:1:3:0,3,32	0/0:3,0:3:9:0,9,96	0/0:2,0:2:6:0,6,65	0/0:5,0:5:15:0,15,153	0/0:4,0:4:12:0,12,131	./.:.:.:.:.	0/0:2,0:2:6:0,6,61	0/0:4,0:4:12:0,12,135	0/0:6,0:6:18:0,18,185	0/0:6,0:6:18:0,18,188	0/0:6,0:6:15:0,15,174	0/0:6,0:6:18:0,18,193	0/0:1,0:1:3:0,3,31	0/0:1,0:1:3:0,3,32	0/0:3,0:3:9:0,9,95	1/1:0,3:3:9:100,9,0	0/0:5,0:5:15:0,15,157	0/0:4,0:4:12:0,12,134	1/1:0,6:6:18:190,18,0	0/0:5,0:5:15:0,15,161	1/1:0,4:4:12:124,12,0	0/0:3,0:3:9:0,9,94	0/0:5,0:5:12:0,12,140	0/0:2,0:2:6:0,6,55	1/1:0,2:2:6:65,6,0	0/0:2,0:2:3:0,3,45	0/0:2,0:2:3:0,3,45	0/0:2,0:2:3:0,3,45	0/0:2,0:3:3:0,3,45	0/0:4,0:4:6:0,6,89	0/0:2,0:2:3:0,3,45	0/0:4,0:4:6:0,6,89	0/0:20,0:20:60:0,60,676
chr0	119665724	.	A	G	1525.3	.	AC=18;AF=0.068;AN=264;BaseQRankSum=0.624;DP=910;Dels=0.00;FS=25.124;HaplotypeScore=0.0959;InbreedingCoeff=0.3626;MLEAC=18;MLEAF=0.068;MQ=59.76;MQ0=0;MQRankSum=0.236;QD=21.79;ReadPosRankSum=-0.478	GT:AD:DP:GQ:PL	0/0:39,0:39:99:0,117,1250	0/0:21,0:21:63:0,63,653	0/0:20,0:20:54:0,54,585	0/0:48,0:48:99:0,132,1417	0/0:18,0:18:54:0,54,546	0/0:6,0:6:18:0,18,187	0/0:13,0:13:39:0,39,396	0/0:4,0:4:12:0,12,134	./.:.:.:.:.	0/0:13,0:13:39:0,39,403	0/0:2,0:2:6:0,6,68	0/0:17,0:17:45:0,45,506	0/0:14,0:14:42:0,42,436	0/0:1,0:1:3:0,3,31	0/0:17,0:17:48:0,48,525	0/0:30,0:31:84:0,84,897	0/0:15,0:15:42:0,42,446	0/0:1,0:1:3:0,3,32	0/0:5,0:5:12:0,12,136	0/0:3,0:3:9:0,9,88	0/0:4,0:4:12:0,12,134	0/0:6,0:6:18:0,18,187	0/0:16,0:16:45:0,45,484	0/0:15,0:15:45:0,45,470	0/0:1,0:1:3:0,3,32	0/0:16,0:16:45:0,45,489	0/0:13,0:13:39:0,39,398	1/1:0,8:8:24:259,24,0	0/1:2,3:5:46:87,0,46	0/0:13,0:13:39:0,39,397	1/1:0,3:3:9:97,9,0	0/1:2,5:7:44:132,0,44	0/0:10,0:10:30:0,30,302	0/0:3,0:3:9:0,9,97	0/0:15,0:15:39:0,39,432	0/0:4,0:4:12:0,12,133	0/0:17,0:17:48:0,48,520	0/0:10,0:10:27:0,27,295	1/1:0,11:11:33:348,33,0	0/0:1,0:1:3:0,3,35	0/0:4,0:4:12:0,12,134	0/0:15,0:15:42:0,42,448	0/0:22,0:22:66:0,66,680	0/0:17,0:17:45:0,45,503	0/0:9,0:9:27:0,27,272	0/0:16,0:16:45:0,45,491	0/0:5,0:5:15:0,15,153	0/0:3,0:3:9:0,9,94	0/0:1,0:1:3:0,3,32	0/0:6,0:6:18:0,18,187	0/0:2,0:2:6:0,6,61	0/0:3,0:3:9:0,9,97	0/0:5,0:5:15:0,15,155	0/0:3,0:3:9:0,9,90	0/0:3,0:3:9:0,9,92	0/0:4,0:4:12:0,12,126	0/0:5,0:5:15:0,15,151	0/0:6,0:6:18:0,18,186	0/0:1,0:1:3:0,3,31	0/0:3,0:3:9:0,9,89	0/0:1,0:1:3:0,3,32	0/0:3,0:3:9:0,9,92	0/0:7,0:7:21:0,21,213	0/0:7,0:7:21:0,21,208	0/0:6,0:6:18:0,18,181	0/0:1,0:1:3:0,3,32	0/0:4,0:4:12:0,12,127	1/1:0,8:8:24:245,24,0	1/1:0,3:3:9:95,9,0	./.:.:.:.:.	0/0:4,0:4:12:0,12,122	0/0:3,0:3:9:0,9,96	0/0:6,0:6:18:0,18,186	0/0:4,0:4:12:0,12,124	0/0:5,0:5:15:0,15,154	0/0:1,0:1:3:0,3,32	0/0:2,0:2:6:0,6,61	0/0:2,0:2:6:0,6,65	./.:.:.:.:.	0/0:5,0:5:15:0,15,160	0/0:3,0:3:9:0,9,97	0/0:1,0:1:3:0,3,31	0/0:5,0:5:15:0,15,162	0/0:1,0:1:3:0,3,32	0/0:2,0:2:3:0,3,32	0/0:4,0:4:12:0,12,126	0/0:3,0:3:9:0,9,93	0/0:1,0:1:3:0,3,31	0/0:1,0:1:3:0,3,30	1/1:0,8:8:24:247,24,0	0/0:1,0:1:3:0,3,29	0/0:2,0:2:6:0,6,62	0/0:1,0:1:3:0,3,31	0/0:2,0:2:6:0,6,61	0/0:3,0:3:9:0,9,92	0/0:1,0:1:3:0,3,34	0/1:4,1:5:15:15,0,115	./.:.:.:.:.	0/0:1,0:1:3:0,3,25	0/0:3,0:3:9:0,9,92	0/0:7,0:7:21:0,21,216	0/0:2,0:2:6:0,6,66	0/0:1,0:1:3:0,3,32	0/0:2,0:2:6:0,6,62	0/0:3,0:3:9:0,9,95	0/0:4,0:4:12:0,12,126	0/0:2,0:2:6:0,6,60	0/0:6,0:6:18:0,18,184	0/0:3,0:3:9:0,9,95	0/0:2,0:2:6:0,6,57	0/0:2,0:2:6:0,6,61	0/0:3,0:3:9:0,9,95	0/0:6,0:6:18:0,18,184	0/1:3,2:5:48:48,0,77	1/1:0,7:7:21:210,21,0	0/0:2,0:2:6:0,6,61	0/0:1,0:1:3:0,3,32	0/0:5,0:5:15:0,15,152	0/0:4,0:4:12:0,12,123	0/0:2,0:2:6:0,6,67	0/0:6,0:6:18:0,18,181	0/0:3,0:3:9:0,9,91	0/0:5,0:5:15:0,15,160	0/0:4,0:4:12:0,12,118	0/0:4,0:4:12:0,12,121	0/0:6,0:6:18:0,18,183	0/0:9,0:9:24:0,24,268	0/0:7,0:7:21:0,21,222	0/0:4,0:4:12:0,12,130	0/0:6,0:6:9:0,9,134	0/0:1,0:1:3:0,3,30	./.:.:.:.:.	0/0:12,0:12:27:0,27,322	0/0:9,0:9:21:0,21,237	0/0:4,0:4:6:0,6,89	0/0:7,0:7:15:0,15,183	0/0:35,0:35:99:0,105,1187
chr0	119665817	.	C	A	6277.29	.	AC=71;AF=0.282;AN=252;BaseQRankSum=-6.702;DP=924;Dels=0.00;FS=4.211;HaplotypeScore=0.0646;InbreedingCoeff=0.6941;MLEAC=68;MLEAF=0.270;MQ=59.65;MQ0=0;MQRankSum=-0.663;QD=25.73;ReadPosRankSum=1.864	GT:AD:DP:GQ:PL	0/0:52,0:52:99:0,156,1659	0/0:17,0:17:51:0,51,536	0/0:16,0:16:48:0,48,503	0/0:53,0:53:99:0,156,1625	1/1:0,29:29:84:871,84,0	0/0:12,0:12:36:0,36,372	0/0:7,0:7:21:0,21,221	1/1:0,3:3:9:96,9,0	0/0:1,0:1:3:0,3,32	0/0:17,0:17:51:0,51,523	0/0:1,0:1:3:0,3,32	0/0:15,0:15:42:0,42,463	1/1:0,13:13:39:390,39,0	./.:.:.:.:.	1/1:0,17:17:45:490,45,0	0/0:15,0:15:42:0,42,439	1/1:0,12:12:36:355,36,0	0/0:3,0:3:9:0,9,95	0/0:6,0:6:15:0,15,168	0/0:3,0:3:6:0,6,57	0/0:4,0:4:12:0,12,127	0/0:9,0:9:24:0,24,267	0/0:18,0:18:51:0,51,549	0/0:16,0:16:45:0,45,482	./.:.:.:.:.	1/1:0,17:17:48:496,48,0	0/0:19,0:19:57:0,57,578	1/1:0,2:2:6:66,6,0	./.:.:.:.:.	1/1:0,20:20:60:605,60,0	1/1:0,4:4:12:128,12,0	1/1:0,5:5:15:160,15,0	0/0:6,0:6:18:0,18,187	1/1:0,4:4:12:126,12,0	0/0:12,0:12:36:0,36,365	./.:.:.:.:.	0/0:20,0:20:60:0,60,622	0/0:14,0:14:42:0,42,428	1/1:0,12:12:36:367,36,0	1/1:0,2:2:6:63,6,0	1/1:0,2:2:6:70,6,0	0/0:15,0:15:45:0,45,469	0/0:10,0:10:27:0,27,292	0/0:25,0:25:72:0,72,771	0/0:9,0:9:24:0,24,264	0/0:16,0:16:45:0,45,470	0/0:18,0:18:48:0,48,531	0/0:5,0:5:15:0,15,147	1/1:0,2:2:6:60,6,0	0/0:4,0:4:12:0,12,129	0/0:3,0:3:9:0,9,94	./.:.:.:.:.	0/0:4,0:4:12:0,12,122	0/0:1,0:1:3:0,3,34	0/0:5,0:5:15:0,15,153	0/0:3,0:3:9:0,9,95	0/0:2,0:2:6:0,6,64	0/0:8,0:8:21:0,21,235	0/0:2,0:2:6:0,6,61	0/0:8,0:8:24:0,24,248	1/1:0,3:3:9:87,9,0	1/1:0,2:2:6:59,6,0	1/1:0,6:6:18:178,18,0	0/0:3,0:3:9:0,9,95	0/0:4,0:4:12:0,12,125	1/1:0,6:6:18:172,18,0	0/0:4,0:4:12:0,12,126	1/1:0,4:4:12:122,12,0	1/1:0,3:3:9:86,9,0	0/0:5,0:5:15:0,15,159	0/0:3,0:3:9:0,9,97	0/0:1,0:1:3:0,3,32	0/0:2,0:2:6:0,6,61	0/0:5,0:5:15:0,15,153	0/0:3,0:3:9:0,9,96	0/0:2,0:2:6:0,6,62	0/0:3,0:3:9:0,9,95	0/0:2,0:2:6:0,6,61	./.:.:.:.:.	./.:.:.:.:.	0/0:2,0:2:6:0,6,60	./.:.:.:.:.	0/0:3,0:3:9:0,9,97	0/0:3,0:3:9:0,9,93	0/0:9,0:9:27:0,27,279	0/0:5,0:5:15:0,15,159	1/1:0,2:2:6:57,6,0	0/1:4,1:5:18:18,0,111	1/1:0,10:10:30:307,30,0	1/1:0,2:2:6:60,6,0	1/1:0,1:1:3:30,3,0	0/0:1,0:1:3:0,3,28	1/1:0,6:6:12:150,12,0	1/1:0,3:3:9:94,9,0	1/1:0,1:1:3:31,3,0	0/1:1,3:4:20:77,0,20	0/1:5,2:7:41:41,0,138	0/0:2,0:2:6:0,6,63	0/0:1,0:1:3:0,3,32	0/0:2,0:2:6:0,6,57	0/0:4,0:4:12:0,12,134	0/0:2,0:2:3:0,3,45	1/1:0,4:4:12:119,12,0	0/0:6,0:6:18:0,18,189	0/0:4,0:4:12:0,12,126	0/0:4,0:4:12:0,12,124	0/0:1,0:1:3:0,3,31	0/0:4,0:4:12:0,12,125	0/1:2,2:4:51:53,0,51	0/0:1,0:1:3:0,3,31	0/0:5,0:5:15:0,15,149	0/1:2,2:4:53:55,0,53	0/0:2,0:2:6:0,6,61	1/1:0,7:7:21:207,21,0	1/1:0,4:4:12:125,12,0	1/1:0,8:8:24:246,24,0	1/1:0,4:4:12:117,12,0	0/0:3,0:3:9:0,9,95	0/0:8,0:8:24:0,24,245	0/0:2,0:2:6:0,6,62	0/0:6,0:6:18:0,18,187	0/0:5,0:5:15:0,15,155	0/0:5,0:5:15:0,15,159	./.:.:.:.:.	0/0:4,0:4:12:0,12,123	0/0:4,0:4:12:0,12,126	0/0:5,0:5:12:0,12,140	0/0:3,0:3:9:0,9,96	0/0:1,0:1:3:0,3,31	./.:.:.:.:.	0/0:5,0:6:9:0,9,122	./.:.:.:.:.	0/0:8,0:8:21:0,21,233	0/0:5,0:5:12:0,12,126	0/0:4,0:4:6:0,6,89	0/0:6,0:6:12:0,12,152	0/0:32,0:32:96:0,96,1070
chr0	119665952	.	C	A	3099.4	.	AC=38;AF=0.151;AN=252;BaseQRankSum=-1.973;DP=896;Dels=0.00;FS=14.916;HaplotypeScore=0.1109;InbreedingCoeff=0.6035;MLEAC=33;MLEAF=0.131;MQ=59.67;MQ0=0;MQRankSum=-1.376;QD=25.40;ReadPosRankSum=-0.238	GT:AD:DP:GQ:PL	0/0:56,0:56:99:0,168,1795	0/0:20,0:20:57:0,57,611	0/0:19,0:19:51:0,51,532	0/0:50,0:50:99:0,150,1552	1/1:0,17:18:51:529,51,0	0/0:12,0:12:30:0,30,333	0/0:13,0:13:36:0,36,387	1/1:0,4:4:12:123,12,0	0/0:1,0:1:3:0,3,33	0/0:17,0:17:51:0,51,548	0/0:2,0:2:6:0,6,54	0/0:19,0:19:51:0,51,570	1/1:0,13:13:39:416,39,0	0/0:1,0:1:3:0,3,33	1/1:0,11:11:33:345,33,0	0/0:19,0:19:51:0,51,555	1/1:0,14:14:36:405,36,0	0/0:4,0:4:12:0,12,120	0/0:13,0:13:27:0,27,339	0/0:5,0:5:15:0,15,139	0/0:4,0:4:12:0,12,122	0/0:9,0:9:27:0,27,283	0/0:16,0:16:45:0,45,483	0/0:13,0:13:33:0,33,367	./.:.:.:.:.	1/1:0,21:21:63:647,63,0	0/0:13,0:13:39:0,39,402	0/0:2,0:2:6:0,6,63	0/0:3,0:3:9:0,9,87	0/0:20,0:20:54:0,54,581	0/0:5,0:5:15:0,15,143	0/0:5,0:5:15:0,15,152	0/0:17,0:17:42:0,42,469	0/0:1,0:1:3:0,3,32	0/0:16,0:16:48:0,48,494	0/0:3,0:3:9:0,9,93	0/0:13,0:13:39:0,39,414	0/0:7,0:7:18:0,18,203	0/0:16,0:16:48:0,48,510	./.:.:.:.:.	0/0:5,0:5:15:0,15,163	0/0:13,0:13:36:0,36,378	0/0:9,0:9:24:0,24,260	0/0:24,0:24:72:0,72,746	0/0:9,0:9:27:0,27,289	0/0:9,0:9:27:0,27,278	0/0:10,0:10:27:0,27,299	0/0:1,0:1:3:0,3,28	1/1:0,1:1:3:34,3,0	0/0:6,0:6:18:0,18,183	0/0:1,0:1:3:0,3,32	0/0:2,0:2:6:0,6,60	0/0:5,0:5:15:0,15,159	0/0:5,0:5:15:0,15,160	0/0:2,0:2:6:0,6,69	0/0:4,0:4:12:0,12,130	0/0:5,0:5:15:0,15,159	0/0:8,0:8:24:0,24,250	0/0:1,0:1:3:0,3,31	0/0:6,0:6:18:0,18,184	1/1:0,1:1:3:32,3,0	1/1:0,2:2:6:61,6,0	1/1:0,6:6:18:189,18,0	0/0:4,0:4:12:0,12,125	0/0:3,0:3:9:0,9,96	1/1:0,5:5:15:156,15,0	0/0:3,0:3:9:0,9,88	0/0:4,0:4:12:0,12,118	0/0:2,0:2:6:0,6,65	0/0:2,0:2:6:0,6,61	0/0:2,0:2:6:0,6,63	0/0:2,0:2:6:0,6,59	0/0:3,0:3:9:0,9,97	0/0:8,0:8:24:0,24,256	0/0:7,0:7:21:0,21,209	0/0:2,0:2:6:0,6,63	0/0:2,0:2:6:0,6,63	0/0:2,0:2:6:0,6,67	./.:.:.:.:.	0/0:6,0:6:18:0,18,192	0/0:1,0:1:3:0,3,34	0/0:1,0:1:3:0,3,31	0/0:4,0:4:12:0,12,123	0/0:5,0:5:15:0,15,157	0/0:6,0:6:18:0,18,178	0/0:4,0:4:12:0,12,133	1/1:0,2:2:6:59,6,0	0/0:1,0:1:3:0,3,31	1/1:0,5:5:15:148,15,0	0/0:3,0:3:9:0,9,94	1/1:0,2:2:6:61,6,0	0/0:3,0:3:9:0,9,99	1/1:0,1:1:3:31,3,0	1/1:0,1:1:3:31,3,0	1/1:0,2:2:6:65,6,0	1/1:0,1:1:3:33,3,0	0/1:5,1:6:14:14,0,135	0/0:1,0:1:3:0,3,35	0/0:1,0:1:3:0,3,31	0/0:1,0:1:3:0,3,30	0/0:5,0:5:15:0,15,157	./.:.:.:.:.	./.:.:.:.:.	0/0:7,0:7:21:0,21,217	0/0:2,0:2:6:0,6,65	./.:.:.:.:.	0/0:2,0:2:6:0,6,63	0/0:1,0:1:3:0,3,31	./.:.:.:.:.	./.:.:.:.:.	0/0:8,0:8:18:0,18,203	./.:.:.:.:.	0/0:2,0:2:6:0,6,65	0/0:5,0:5:15:0,15,163	0/0:3,0:3:9:0,9,93	0/0:8,0:8:24:0,24,250	0/1:2,4:6:47:97,0,47	0/0:7,0:7:21:0,21,220	0/0:3,0:3:9:0,9,95	0/0:5,0:5:12:0,12,140	0/0:2,0:2:6:0,6,63	0/0:4,0:4:12:0,12,126	0/0:3,0:3:9:0,9,97	0/0:6,0:6:18:0,18,186	0/0:4,0:4:12:0,12,122	0/0:11,0:11:33:0,33,341	0/0:3,0:3:9:0,9,93	0/0:7,0:7:21:0,21,213	0/0:3,0:3:9:0,9,98	./.:.:.:.:.	0/0:5,0:5:9:0,9,120	./.:.:.:.:.	0/0:7,0:7:15:0,15,176	0/0:4,0:4:9:0,9,106	0/0:5,0:5:9:0,9,120	0/0:5,1:6:9:0,9,121	0/0:24,0:24:69:0,69,749
chr0	119668427	.	A	G	750.46	.	AC=31;AF=0.120;AN=258;DP=666;Dels=0.00;FS=1.429;HaplotypeScore=0.0566;InbreedingCoeff=0.4555;MLEAC=22;MLEAF=0.085;MQ=59.63;MQ0=1;QD=20.28	GT:AD:DP:GQ:PL	0/0:46,0:46:99:0,135,1400	0/0:9,0:9:24:0,24,263	0/0:8,0:8:24:0,24,245	0/0:25,0:25:75:0,75,765	0/0:15,0:15:45:0,45,460	0/0:6,0:6:18:0,18,187	1/1:0,3:3:9:97,9,0	0/0:1,0:1:3:0,3,34	./.:.:.:.:.	0/0:12,0:12:36:0,36,372	0/0:1,0:1:3:0,3,32	0/0:13,0:13:39:0,39,386	0/0:9,0:9:27:0,27,285	0/0:1,0:1:3:0,3,32	0/0:16,0:16:48:0,48,489	0/0:10,0:10:30:0,30,303	0/0:11,0:11:30:0,30,309	0/0:2,0:2:6:0,6,63	0/0:4,0:4:12:0,12,121	0/0:1,0:1:3:0,3,30	1/1:0,1:1:3:31,3,0	0/0:9,0:9:27:0,27,287	0/0:10,0:10:27:0,27,293	0/0:15,0:15:45:0,45,468	1/1:0,1:1:3:32,3,0	0/0:10,0:10:30:0,30,308	0/0:9,0:9:27:0,27,280	0/0:3,0:3:9:0,9,94	0/0:4,0:4:12:0,12,131	0/0:10,0:10:30:0,30,311	0/0:4,0:4:12:0,12,127	0/0:4,0:4:12:0,12,132	0/0:8,0:8:24:0,24,241	0/0:3,0:3:9:0,9,90	0/0:12,0:12:36:0,36,369	1/1:0,4:4:12:130,12,0	0/0:9,0:9:27:0,27,266	0/0:9,0:9:24:0,24,258	0/0:12,0:12:36:0,36,369	0/0:3,0:3:9:0,9,99	0/1:1,1:2:28:28,0,28	0/0:7,0:7:21:0,21,213	0/0:13,0:13:39:0,39,393	0/0:14,0:14:42:0,42,430	0/0:9,0:9:27:0,27,275	0/0:12,0:12:36:0,36,357	0/0:9,0:9:24:0,24,250	0/0:3,0:3:9:0,9,94	./.:.:.:.:.	0/0:4,0:4:12:0,12,122	0/0:1,0:1:3:0,3,32	0/0:3,0:3:9:0,9,95	0/0:5,0:5:15:0,15,161	0/0:3,0:3:9:0,9,89	0/0:3,0:3:9:0,9,94	0/0:1,0:1:3:0,3,32	./.:.:.:.:.	0/0:5,0:5:12:0,12,138	0/0:3,0:3:9:0,9,93	0/0:4,0:4:12:0,12,122	0/0:3,0:3:9:0,9,93	0/0:4,0:4:12:0,12,118	0/0:2,0:2:6:0,6,57	1/1:0,2:2:6:61,6,0	0/0:1,0:1:3:0,3,31	0/0:2,0:2:6:0,6,64	./.:.:.:.:.	0/0:3,0:3:9:0,9,92	0/0:3,0:3:9:0,9,93	./.:.:.:.:.	1/1:0,1:1:3:31,3,0	0/0:2,0:2:6:0,6,62	0/0:3,0:3:9:0,9,94	0/0:5,0:5:15:0,15,150	0/0:3,0:3:9:0,9,94	0/0:2,0:2:6:0,6,59	0/0:2,0:2:6:0,6,58	0/0:2,0:2:6:0,6,62	0/0:3,0:3:9:0,9,92	0/0:4,0:4:12:0,12,118	0/0:1,0:1:3:0,3,32	./.:.:.:.:.	0/0:6,0:6:18:0,18,192	0/0:2,0:2:6:0,6,65	0/0:6,0:6:18:0,18,193	1/1:0,1:1:3:31,3,0	0/0:4,0:4:12:0,12,128	0/0:1,0:1:3:0,3,33	0/0:6,0:6:18:0,18,189	0/0:7,0:7:21:0,21,231	0/0:2,0:2:6:0,6,59	1/1:0,2:2:6:59,6,0	0/1:1,1:2:25:25,0,25	./.:.:.:.:.	1/1:0,3:3:9:95,9,0	0/1:1,3:4:21:84,0,21	0/0:2,0:2:6:0,6,66	1/1:0,2:2:6:59,6,0	./.:.:.:.:.	1/1:0,1:1:3:32,3,0	0/0:2,0:2:6:0,6,65	1/1:0,2:2:6:66,6,0	0/0:1,0:1:3:0,3,31	0/0:2,0:2:6:0,6,59	0/0:1,0:1:3:0,3,32	0/0:4,0:4:12:0,12,122	0/0:4,0:4:12:0,12,128	0/0:4,0:4:12:0,12,124	0/0:3,0:3:9:0,9,95	1/1:0,3:3:9:92,9,0	1/1:0,3:3:9:93,9,0	0/0:3,0:3:9:0,9,95	0/0:6,0:6:18:0,18,177	0/0:1,0:1:3:0,3,32	0/0:6,0:6:18:0,18,184	0/0:2,0:2:6:0,6,61	0/0:5,0:5:15:0,15,155	0/0:3,0:3:9:0,9,94	0/0:3,0:3:9:0,9,95	0/0:3,0:3:9:0,9,92	0/0:7,0:7:21:0,21,222	0/0:8,0:8:24:0,24,246	0/0:3,0:3:9:0,9,95	0/0:3,0:3:9:0,9,92	0/0:1,0:1:3:0,3,31	0/0:8,0:8:24:0,24,241	0/0:2,0:2:6:0,6,63	0/0:1,0:1:3:0,3,30	0/0:2,0:2:6:0,6,57	0/0:1,0:1:3:0,3,32	0/0:4,0:4:6:0,6,89	0/0:1,0:1:3:0,3,31	0/0:2,0:2:6:0,6,64	0/0:2,0:2:6:0,6,61	0/0:3,0:3:6:0,6,76	0/0:3,0:3:6:0,6,75	0/0:21,0:21:63:0,63,694
chr0	119668534	.	A	T	792.06	.	AC=22;AF=0.090;AN=244;BaseQRankSum=0.382;DP=603;Dels=0.00;FS=1.488;HaplotypeScore=0.1036;InbreedingCoeff=0.4574;MLEAC=16;MLEAF=0.066;MQ=59.83;MQ0=0;MQRankSum=0.387;QD=24.00;ReadPosRankSum=-1.150	GT:AD:DP:GQ:PL	0/0:39,0:39:99:0,117,1255	0/0:16,0:16:48:0,48,501	0/0:12,0:12:33:0,33,352	0/0:32,0:32:93:0,93,972	0/0:10,0:10:30:0,30,303	0/0:11,0:11:33:0,33,341	0/0:9,0:9:21:0,21,245	0/0:1,0:1:3:0,3,29	0/0:2,0:2:6:0,6,63	0/0:6,0:6:18:0,18,181	./.:.:.:.:.	1/1:0,3:3:9:97,9,0	0/0:7,0:7:21:0,21,215	0/0:2,0:2:6:0,6,60	0/0:18,0:18:54:0,54,551	0/0:6,0:6:18:0,18,195	0/0:7,0:7:21:0,21,218	./.:.:.:.:.	0/0:4,0:4:12:0,12,127	1/1:0,2:2:6:58,6,0	0/0:1,0:1:3:0,3,32	0/0:3,0:3:9:0,9,93	0/0:10,0:10:27:0,27,277	1/1:0,9:9:27:283,27,0	./.:.:.:.:.	0/0:9,0:9:24:0,24,256	0/0:6,0:6:18:0,18,195	0/0:3,0:3:9:0,9,97	0/0:3,0:3:9:0,9,96	0/0:12,0:12:36:0,36,369	0/0:4,0:4:12:0,12,122	0/0:2,0:2:6:0,6,63	0/0:7,0:7:21:0,21,216	0/0:5,0:5:15:0,15,167	0/0:18,0:18:54:0,54,554	0/0:1,0:1:3:0,3,30	0/0:11,0:11:33:0,33,336	0/0:5,0:5:15:0,15,144	0/0:6,0:6:18:0,18,195	./.:.:.:.:.	0/0:2,0:2:6:0,6,61	0/0:7,0:7:21:0,21,218	0/0:14,0:14:42:0,42,417	1/1:0,3:3:9:92,9,0	0/0:4,0:4:12:0,12,126	0/0:11,0:11:27:0,27,287	0/0:4,0:4:12:0,12,119	1/1:0,2:2:6:63,6,0	0/0:2,0:2:6:0,6,61	0/0:5,0:5:15:0,15,150	./.:.:.:.:.	0/0:4,0:4:12:0,12,121	0/0:4,0:4:12:0,12,126	0/0:1,0:1:3:0,3,32	1/1:0,3:3:9:97,9,0	0/0:2,0:2:6:0,6,61	0/0:4,0:4:12:0,12,123	0/0:2,0:2:6:0,6,63	0/0:3,0:3:9:0,9,93	1/1:0,2:2:6:64,6,0	0/0:1,0:1:3:0,3,30	./.:.:.:.:.	0/0:6,0:6:18:0,18,181	./.:.:.:.:.	0/0:3,0:3:9:0,9,96	0/0:1,0:1:3:0,3,32	0/0:2,0:2:6:0,6,63	0/0:6,0:6:18:0,18,185	0/0:3,0:3:9:0,9,96	0/0:1,0:1:3:0,3,30	./.:.:.:.:.	0/0:2,0:2:6:0,6,65	0/0:2,0:2:6:0,6,60	0/0:1,0:1:3:0,3,29	./.:.:.:.:.	1/1:0,2:2:6:59,6,0	1/1:0,3:3:9:96,9,0	0/0:2,0:2:6:0,6,65	1/1:0,1:1:3:32,3,0	0/0:4,0:4:9:0,9,107	0/0:3,0:3:9:0,9,93	0/0:1,0:1:3:0,3,27	0/0:5,0:5:15:0,15,162	0/0:1,0:1:3:0,3,32	0/0:5,0:5:15:0,15,154	0/0:1,0:1:3:0,3,32	0/0:2,0:2:6:0,6,65	0/0:4,0:4:12:0,12,121	0/0:1,0:1:3:0,3,32	0/0:4,0:4:12:0,12,126	./.:.:.:.:.	0/0:2,0:2:6:0,6,63	0/0:3,0:3:9:0,9,95	0/0:2,0:2:6:0,6,60	0/0:1,0:1:3:0,3,32	0/0:2,0:2:6:0,6,60	0/0:6,0:6:18:0,18,188	./.:.:.:.:.	0/0:1,0:1:3:0,3,31	0/0:3,0:3:9:0,9,97	0/0:3,0:3:9:0,9,99	./.:.:.:.:.	0/0:3,0:3:9:0,9,88	0/0:2,0:2:6:0,6,65	0/0:3,0:3:9:0,9,92	0/0:3,0:3:9:0,9,94	0/0:3,0:3:9:0,9,89	0/0:5,0:5:15:0,15,158	0/0:1,0:1:3:0,3,30	0/0:2,0:2:6:0,6,63	0/0:10,0:10:30:0,30,306	0/0:1,0:1:3:0,3,31	0/0:3,0:3:9:0,9,96	0/0:3,0:3:9:0,9,94	0/0:6,0:6:18:0,18,184	0/0:1,0:1:3:0,3,31	0/0:5,0:5:15:0,15,158	./.:.:.:.:.	./.:.:.:.:.	0/0:1,0:1:3:0,3,34	0/0:1,0:1:3:0,3,32	0/0:4,0:4:12:0,12,130	0/0:3,0:3:9:0,9,96	0/0:2,0:2:6:0,6,61	0/0:1,0:1:3:0,3,31	0/0:3,0:3:9:0,9,96	0/0:7,0:7:21:0,21,226	1/1:0,3:3:9:95,9,0	0/0:3,0:3:9:0,9,97	0/0:1,0:1:3:0,3,31	0/0:8,0:8:15:0,15,189	./.:.:.:.:.	0/0:4,0:4:12:0,12,125	0/0:1,0:1:3:0,3,32	0/0:8,0:8:15:0,15,196	0/0:4,0:4:6:0,6,76	0/0:27,0:27:78:0,78,865
chr0	119668544	.	T	G	794.11	.	AC=22;AF=0.094;AN=234;BaseQRankSum=0.082;DP=589;Dels=0.00;FS=3.526;HaplotypeScore=0.1495;InbreedingCoeff=0.4901;MLEAC=16;MLEAF=0.068;MQ=59.84;MQ0=0;MQRankSum=0.422;QD=24.06;ReadPosRankSum=-0.962	GT:AD:DP:GQ:PL	0/0:36,0:36:99:0,108,1170	0/0:17,0:17:51:0,51,534	0/0:9,0:9:27:0,27,289	0/0:27,0:27:78:0,78,824	0/0:11,0:11:33:0,33,328	0/0:10,0:10:30:0,30,314	0/0:9,0:9:21:0,21,245	./.:.:.:.:.	0/0:3,0:3:9:0,9,95	0/0:6,0:6:18:0,18,193	./.:.:.:.:.	1/1:0,5:5:15:163,15,0	0/0:7,0:7:21:0,21,218	0/0:2,0:2:6:0,6,61	0/0:17,0:17:51:0,51,500	0/0:7,0:7:21:0,21,215	0/0:6,0:6:18:0,18,198	./.:.:.:.:.	0/0:3,0:3:9:0,9,94	1/1:0,2:2:6:63,6,0	0/0:1,0:1:3:0,3,32	0/0:3,0:3:9:0,9,93	0/0:8,0:8:24:0,24,249	1/1:0,9:9:27:291,27,0	./.:.:.:.:.	0/0:8,0:8:21:0,21,232	0/0:6,0:6:18:0,18,188	0/0:3,0:3:9:0,9,92	0/0:4,0:4:12:0,12,128	0/0:14,0:14:39:0,39,413	0/0:5,0:5:15:0,15,149	0/0:2,0:2:6:0,6,63	0/0:6,0:6:18:0,18,185	0/0:6,0:6:18:0,18,193	0/0:15,0:15:45:0,45,473	0/0:1,0:1:3:0,3,33	0/0:7,0:7:21:0,21,217	0/0:4,0:4:12:0,12,123	0/0:7,0:7:21:0,21,214	./.:.:.:.:.	0/0:2,0:2:6:0,6,65	0/0:6,0:6:18:0,18,184	0/0:13,0:13:39:0,39,398	1/1:0,3:3:9:92,9,0	0/0:6,0:6:15:0,15,153	0/0:12,0:12:30:0,30,319	0/0:4,0:4:9:0,9,92	1/1:0,2:2:6:67,6,0	./.:.:.:.:.	0/0:4,0:4:12:0,12,131	./.:.:.:.:.	0/0:4,0:4:12:0,12,128	0/0:4,0:4:12:0,12,132	0/0:1,0:1:3:0,3,32	1/1:0,3:3:9:88,9,0	0/0:3,0:3:9:0,9,95	0/0:4,0:4:12:0,12,124	0/0:2,0:2:6:0,6,63	0/0:4,0:4:12:0,12,126	1/1:0,1:1:3:31,3,0	0/0:1,0:1:3:0,3,30	./.:.:.:.:.	0/0:6,0:6:18:0,18,181	0/0:1,0:1:3:0,3,32	0/0:3,0:3:9:0,9,95	0/0:2,0:2:6:0,6,67	0/0:2,0:2:6:0,6,63	0/0:5,0:5:15:0,15,154	0/0:2,0:2:6:0,6,62	0/0:1,0:1:3:0,3,32	./.:.:.:.:.	0/0:2,0:2:6:0,6,59	0/0:2,0:2:6:0,6,62	0/0:1,0:1:3:0,3,31	./.:.:.:.:.	1/1:0,1:1:3:31,3,0	1/1:0,2:2:6:60,6,0	0/0:3,0:3:9:0,9,89	1/1:0,1:1:3:31,3,0	0/0:4,0:4:9:0,9,110	0/0:2,0:2:6:0,6,61	./.:.:.:.:.	0/0:5,0:5:15:0,15,158	0/0:2,0:2:6:0,6,63	0/0:4,0:4:12:0,12,122	./.:.:.:.:.	0/0:3,0:3:9:0,9,95	0/0:6,0:6:18:0,18,181	0/0:1,0:1:3:0,3,31	0/0:2,0:2:6:0,6,59	./.:.:.:.:.	0/0:3,0:3:9:0,9,97	0/0:3,0:3:9:0,9,92	0/0:2,0:2:6:0,6,62	./.:.:.:.:.	0/0:1,0:1:3:0,3,30	0/0:7,0:7:21:0,21,222	0/0:1,0:1:3:0,3,34	0/0:2,0:2:6:0,6,61	0/0:4,0:4:12:0,12,118	0/0:3,0:3:9:0,9,94	./.:.:.:.:.	0/0:3,0:3:9:0,9,92	0/0:3,0:3:9:0,9,96	0/0:3,0:3:9:0,9,92	0/0:4,0:4:12:0,12,128	0/0:2,0:2:6:0,6,65	0/0:4,0:4:12:0,12,115	./.:.:.:.:.	0/0:4,0:4:12:0,12,122	0/0:8,0:8:24:0,24,243	./.:.:.:.:.	0/0:4,0:4:12:0,12,122	0/0:3,0:3:9:0,9,97	0/0:7,0:7:21:0,21,216	0/0:1,0:1:3:0,3,31	0/0:5,0:5:15:0,15,152	./.:.:.:.:.	./.:.:.:.:.	0/0:1,0:1:3:0,3,30	0/0:2,0:2:3:0,3,45	0/0:4,0:4:12:0,12,126	0/0:3,0:3:9:0,9,97	0/0:2,0:2:6:0,6,62	0/0:1,0:1:3:0,3,31	0/0:3,0:3:9:0,9,91	0/0:7,0:7:21:0,21,220	1/1:0,4:4:12:118,12,0	0/0:3,0:3:6:0,6,66	0/0:1,0:1:3:0,3,32	0/0:6,0:6:9:0,9,120	./.:.:.:.:.	0/0:4,0:4:12:0,12,126	0/0:3,0:3:6:0,6,76	0/0:10,0:10:21:0,21,259	0/0:4,0:4:6:0,6,89	0/0:26,0:26:78:0,78,870
chr0	119668615	.	G	A	3701.85	.	AC=57;AF=0.219;AN=260;BaseQRankSum=-3.630;DP=714;Dels=0.00;FS=6.972;HaplotypeScore=0.0759;InbreedingCoeff=0.6238;MLEAC=53;MLEAF=0.204;MQ=59.87;MQ0=0;MQRankSum=1.466;QD=25.18;ReadPosRankSum=0.819	GT:AD:DP:GQ:PL	0/0:47,0:47:99:0,141,1500	0/0:15,0:15:45:0,45,481	0/0:15,0:15:45:0,45,483	0/0:27,0:27:81:0,81,858	1/1:0,7:7:21:221,21,0	0/0:9,0:9:27:0,27,281	0/0:9,0:9:27:0,27,285	1/1:0,2:2:6:53,6,0	0/0:4,0:4:12:0,12,130	0/0:9,0:9:27:0,27,290	0/0:1,0:1:3:0,3,32	0/0:11,0:11:30:0,30,337	0/0:11,0:11:33:0,33,342	0/0:3,0:3:9:0,9,101	1/1:0,20:20:54:582,54,0	1/1:0,13:13:36:369,36,0	1/1:0,8:8:21:230,21,0	./.:.:.:.:.	0/0:5,0:5:15:0,15,155	./.:.:.:.:.	0/0:1,0:1:3:0,3,32	0/0:7,0:7:21:0,21,207	0/0:14,0:14:36:0,36,385	0/0:15,0:15:39:0,39,432	./.:.:.:.:.	0/0:9,0:9:27:0,27,277	0/0:12,0:12:36:0,36,384	1/1:0,1:1:3:36,3,0	0/1:1,2:3:23:60,0,23	1/1:0,7:7:18:201,18,0	0/0:3,0:3:9:0,9,99	1/1:0,2:2:6:63,6,0	0/0:9,0:9:24:0,24,271	1/1:0,2:2:6:59,6,0	0/0:17,0:17:51:0,51,531	0/1:3,1:4:20:20,0,79	0/0:15,0:15:45:0,45,460	0/0:4,0:4:12:0,12,122	1/1:0,5:5:15:157,15,0	0/0:3,0:3:9:0,9,92	1/1:0,1:1:3:33,3,0	1/1:0,9:9:27:285,27,0	0/0:17,0:17:48:0,48,506	0/0:5,0:5:12:0,12,137	0/0:8,0:8:24:0,24,254	0/0:9,0:9:27:0,27,284	0/0:7,0:7:21:0,21,221	0/0:4,0:4:12:0,12,129	0/0:1,0:1:3:0,3,32	0/0:2,0:2:6:0,6,65	./.:.:.:.:.	0/0:1,0:1:3:0,3,34	0/0:7,0:7:21:0,21,217	0/0:2,0:2:6:0,6,66	0/0:4,0:4:12:0,12,125	1/1:0,2:2:6:63,6,0	0/0:2,0:2:6:0,6,62	0/0:7,0:7:21:0,21,225	0/0:4,0:4:12:0,12,127	0/0:6,0:6:15:0,15,171	0/0:1,0:1:3:0,3,32	1/1:0,3:3:9:86,9,0	1/1:0,5:5:15:148,15,0	0/0:1,0:1:3:0,3,30	0/0:2,0:2:6:0,6,65	1/1:0,3:3:9:96,9,0	0/0:2,0:2:6:0,6,61	1/1:0,5:5:15:161,15,0	1/1:0,6:6:18:180,18,0	./.:.:.:.:.	0/0:2,0:2:6:0,6,63	0/0:1,0:1:3:0,3,34	./.:.:.:.:.	0/0:3,0:3:9:0,9,92	0/0:3,0:3:9:0,9,95	0/0:2,0:2:6:0,6,65	0/0:5,0:5:12:0,12,138	0/0:6,0:6:18:0,18,191	0/0:2,0:2:6:0,6,63	0/0:5,0:5:15:0,15,158	0/0:1,0:1:3:0,3,34	0/0:2,0:2:6:0,6,62	0/0:4,0:4:12:0,12,132	0/0:2,0:2:6:0,6,63	0/0:4,0:4:12:0,12,125	0/0:2,0:2:6:0,6,65	1/1:0,7:7:21:217,21,0	0/1:3,1:4:20:20,0,86	1/1:0,1:1:3:31,3,0	1/1:0,2:2:6:64,6,0	1/1:0,1:1:3:30,3,0	0/0:5,0:5:15:0,15,157	0/0:1,0:1:3:0,3,32	1/1:0,1:1:3:33,3,0	0/0:2,0:2:6:0,6,61	0/0:2,0:2:6:0,6,63	0/0:3,0:3:9:0,9,102	0/0:4,0:4:12:0,12,126	0/0:3,0:3:9:0,9,98	0/0:5,0:5:15:0,15,160	0/0:7,0:7:21:0,21,222	0/0:4,0:4:12:0,12,125	0/0:1,0:1:3:0,3,31	0/0:3,0:3:9:0,9,98	0/0:2,0:2:6:0,6,63	0/0:3,0:3:9:0,9,95	0/0:3,0:3:9:0,9,98	0/0:5,0:5:15:0,15,159	0/0:1,0:1:3:0,3,32	0/0:5,0:5:15:0,15,157	0/0:2,0:2:6:0,6,63	0/0:1,0:1:3:0,3,32	1/1:0,10:10:30:295,30,0	1/1:0,8:8:21:235,21,0	1/1:0,4:4:12:126,12,0	0/0:1,0:1:3:0,3,32	1/1:0,1:1:3:32,3,0	0/0:1,0:1:3:0,3,31	0/0:1,0:1:3:0,3,32	0/0:2,0:2:6:0,6,61	0/0:7,0:7:21:0,21,217	0/0:4,0:4:12:0,12,134	0/0:5,0:5:15:0,15,157	0/0:10,0:10:27:0,27,297	0/0:2,0:2:6:0,6,63	0/0:7,0:7:21:0,21,216	0/0:2,0:2:6:0,6,61	0/0:4,0:4:12:0,12,128	0/0:3,0:3:6:0,6,75	0/0:1,0:1:3:0,3,31	0/0:4,0:4:6:0,6,76	./.:.:.:.:.	0/0:6,0:6:15:0,15,170	0/0:3,0:3:6:0,6,76	0/0:10,0:10:21:0,21,259	0/0:4,0:4:6:0,6,89	0/0:17,0:17:51:0,51,583
chr0	119668944	.	G	A	5044.69	.	AC=54;AF=0.208;AN=260;BaseQRankSum=-2.037;DP=1005;Dels=0.00;FS=0.294;HaplotypeScore=0.1556;InbreedingCoeff=0.6968;MLEAC=53;MLEAF=0.204;MQ=59.59;MQ0=0;MQRankSum=0.423;QD=25.87;ReadPosRankSum=0.754	GT:AD:DP:GQ:PL	0/0:69,0:69:99:0,207,2147	0/0:22,0:22:48:0,48,581	0/0:12,0:12:30:0,30,331	0/0:42,0:42:99:0,114,1233	1/1:0,12:12:36:361,36,0	0/0:19,0:19:54:0,54,559	0/0:25,0:25:75:0,75,756	1/1:0,4:4:12:125,12,0	0/0:3,0:3:6:0,6,58	0/0:21,0:21:63:0,63,649	0/0:2,0:2:6:0,6,59	0/0:15,0:15:45:0,45,451	0/0:15,0:15:45:0,45,465	0/0:1,0:1:3:0,3,34	1/1:0,12:12:33:352,33,0	1/1:0,20:20:54:568,54,0	1/1:0,18:18:51:528,51,0	0/0:4,0:4:12:0,12,122	0/0:6,0:6:12:0,12,151	0/0:5,0:5:9:0,9,119	0/0:5,0:5:15:0,15,149	0/0:17,0:17:39:0,39,454	0/0:24,0:24:60:0,60,654	0/0:19,0:19:54:0,54,574	0/0:5,0:5:15:0,15,159	0/0:21,0:21:57:0,57,623	0/0:18,0:18:48:0,48,524	1/1:0,3:3:9:95,9,0	0/0:1,0:1:3:0,3,32	1/1:0,13:13:36:367,36,0	0/0:4,0:4:12:0,12,121	0/1:2,2:4:51:53,0,51	0/0:22,0:22:51:0,51,594	1/1:0,2:2:6:65,6,0	0/0:11,0:11:33:0,33,352	0/0:3,0:3:9:0,9,92	0/0:13,0:13:36:0,36,384	0/0:9,0:9:24:0,24,261	1/1:0,12:12:36:370,36,0	0/0:3,0:3:9:0,9,95	1/1:0,4:4:12:126,12,0	1/1:0,15:15:39:436,39,0	0/0:15,0:15:36:0,36,408	0/0:22,0:22:66:0,66,677	0/0:20,0:20:54:0,54,587	0/0:18,0:18:51:0,51,550	0/0:15,0:15:33:0,33,380	0/0:4,0:4:12:0,12,125	0/0:2,0:2:6:0,6,64	0/0:9,0:9:27:0,27,278	0/0:2,0:2:6:0,6,61	0/0:3,0:3:9:0,9,90	0/0:6,0:6:18:0,18,185	0/0:3,0:3:9:0,9,96	0/0:2,0:2:6:0,6,63	1/1:0,3:3:9:93,9,0	0/0:7,0:7:21:0,21,211	0/0:8,0:8:24:0,24,247	0/0:3,0:3:9:0,9,95	0/0:5,0:5:15:0,15,152	0/0:1,0:1:3:0,3,32	1/1:0,4:4:12:124,12,0	1/1:0,8:8:24:247,24,0	0/0:4,0:4:12:0,12,118	0/0:7,0:7:21:0,21,215	1/1:0,4:4:12:122,12,0	0/0:4,0:4:9:0,9,111	1/1:0,8:8:24:243,24,0	1/1:0,8:8:18:212,18,0	0/0:1,0:1:3:0,3,32	./.:.:.:.:.	0/0:3,0:3:6:0,6,76	./.:.:.:.:.	0/0:5,0:5:12:0,12,133	0/0:6,0:6:18:0,18,184	0/0:7,0:7:21:0,21,215	0/0:3,0:3:9:0,9,93	0/0:4,0:4:12:0,12,117	0/0:1,0:1:3:0,3,31	./.:.:.:.:.	0/0:2,0:2:6:0,6,59	0/0:3,0:3:9:0,9,96	0/0:4,0:4:12:0,12,117	0/0:2,0:2:6:0,6,66	0/0:4,0:4:12:0,12,118	0/0:2,0:2:6:0,6,63	1/1:0,7:7:15:185,15,0	0/0:1,0:1:3:0,3,31	1/1:0,5:5:15:155,15,0	1/1:0,1:1:3:30,3,0	1/1:0,1:1:3:32,3,0	./.:.:.:.:.	0/0:7,0:7:21:0,21,214	1/1:0,4:4:12:120,12,0	0/0:1,0:1:3:0,3,32	0/1:4,1:5:15:15,0,100	0/0:5,0:5:15:0,15,153	0/0:1,0:1:3:0,3,30	0/0:5,0:5:15:0,15,152	0/0:3,0:3:9:0,9,95	0/0:8,0:8:24:0,24,239	0/0:1,0:1:3:0,3,32	0/0:1,0:1:3:0,3,30	0/0:1,0:1:3:0,3,32	0/0:6,0:6:18:0,18,187	0/0:5,0:5:15:0,15,153	0/0:7,0:7:21:0,21,214	0/0:6,0:6:18:0,18,184	0/0:2,0:2:6:0,6,63	0/0:3,0:3:9:0,9,95	0/0:10,0:10:30:0,30,308	0/0:2,0:2:6:0,6,66	1/1:0,5:5:15:150,15,0	1/1:0,7:7:18:196,18,0	1/1:0,3:3:9:90,9,0	0/0:2,0:2:6:0,6,63	1/1:0,3:3:9:92,9,0	0/0:2,0:2:6:0,6,60	0/0:4,0:4:12:0,12,120	0/0:3,0:3:6:0,6,76	0/0:1,0:1:3:0,3,31	0/0:8,0:8:24:0,24,245	0/0:6,0:6:18:0,18,182	0/0:9,0:9:24:0,24,264	0/0:4,0:4:12:0,12,117	0/0:6,0:6:18:0,18,185	0/0:2,0:2:3:0,3,45	0/0:3,0:3:9:0,9,94	0/0:2,0:2:6:0,6,63	0/0:2,0:2:6:0,6,61	./.:.:.:.:.	0/0:3,0:3:6:0,6,72	./.:.:.:.:.	./.:.:.:.:.	0/0:2,0:2:3:0,3,45	0/0:2,0:2:3:0,3,45	0/0:31,0:31:93:0,93,1008
chr0	119669530	.	A	G	3771.44	.	AC=13;AF=0.053;AN=246;BaseQRankSum=1.040;DP=912;Dels=0.00;FS=2.131;HaplotypeScore=0.1662;InbreedingCoeff=0.3578;MLEAC=13;MLEAF=0.053;MQ=59.54;MQ0=0;MQRankSum=-0.002;QD=29.01;ReadPosRankSum=0.359	GT:AD:DP:GQ:PL	1/1:0,51:51:99:1690,153,0	0/0:18,0:18:48:0,48,528	0/0:21,0:21:63:0,63,666	1/1:0,49:49:99:1578,147,0	0/0:10,0:10:30:0,30,312	0/0:16,0:16:42:0,42,463	0/0:6,0:6:18:0,18,187	0/0:4,0:4:12:0,12,126	0/0:4,0:4:12:0,12,122	0/0:14,0:14:42:0,42,436	0/0:3,0:3:9:0,9,95	0/0:14,0:14:42:0,42,421	0/0:12,0:12:36:0,36,379	./.:.:.:.:.	0/0:14,0:14:39:0,39,407	0/0:17,0:17:51:0,51,522	0/0:20,0:20:57:0,57,601	0/1:2,2:4:47:51,0,47	0/0:2,0:2:6:0,6,63	0/0:3,0:3:9:0,9,93	0/0:5,0:5:15:0,15,161	0/0:6,0:6:18:0,18,181	0/0:14,0:15:42:0,42,446	0/0:15,0:15:45:0,45,463	./.:.:.:.:.	0/0:20,0:20:60:0,60,626	1/1:0,10:10:30:319,30,0	0/0:1,0:1:3:0,3,34	0/0:3,0:3:9:0,9,99	0/0:18,0:18:48:0,48,517	0/0:2,0:2:6:0,6,65	0/0:4,0:4:12:0,12,122	0/0:16,0:17:42:0,42,466	0/0:2,0:2:6:0,6,65	0/0:20,0:20:57:0,57,600	0/1:2,1:3:23:23,0,56	0/0:17,0:17:51:0,51,520	0/0:13,0:13:39:0,39,411	0/0:8,0:8:24:0,24,249	1/1:0,3:3:9:97,9,0	0/1:3,1:4:20:20,0,84	0/0:7,0:7:21:0,21,222	0/0:20,0:20:57:0,57,590	0/0:18,0:18:48:0,48,527	0/0:16,0:16:48:0,48,497	0/0:12,0:12:36:0,36,373	0/0:5,0:5:15:0,15,153	0/0:3,0:3:9:0,9,93	0/0:1,0:1:3:0,3,34	0/0:8,0:8:24:0,24,255	0/0:1,0:1:3:0,3,32	0/0:1,0:1:3:0,3,31	0/0:7,0:7:21:0,21,214	./.:.:.:.:.	0/0:6,0:6:18:0,18,185	0/0:2,0:2:6:0,6,61	0/0:6,0:6:18:0,18,188	0/0:10,0:10:30:0,30,308	0/0:6,0:6:18:0,18,192	0/0:3,0:3:9:0,9,92	0/0:3,0:3:9:0,9,89	0/0:4,0:4:12:0,12,123	0/0:10,0:10:30:0,30,315	0/0:5,0:5:12:0,12,124	0/0:11,0:11:33:0,33,347	0/0:7,0:7:21:0,21,216	0/0:1,0:1:3:0,3,30	0/0:9,0:9:27:0,27,284	0/0:2,0:2:6:0,6,61	./.:.:.:.:.	./.:.:.:.:.	0/0:4,0:4:12:0,12,130	0/0:1,0:1:3:0,3,33	0/0:11,0:11:33:0,33,345	0/0:3,0:3:9:0,9,89	0/0:4,0:4:12:0,12,125	0/0:2,0:2:6:0,6,62	0/0:1,0:1:3:0,3,33	./.:.:.:.:.	0/0:6,0:6:18:0,18,191	./.:.:.:.:.	0/0:2,0:2:6:0,6,65	0/0:2,0:2:6:0,6,67	0/0:4,0:4:12:0,12,126	0/0:2,0:2:6:0,6,63	0/0:5,0:5:15:0,15,165	0/0:1,0:1:3:0,3,32	1/1:0,6:6:18:201,18,0	0/0:2,0:2:6:0,6,62	0/0:3,0:3:9:0,9,100	0/0:6,0:6:15:0,15,170	0/0:5,0:5:15:0,15,164	0/0:2,0:2:6:0,6,62	0/0:3,0:3:9:0,9,92	./.:.:.:.:.	0/0:5,0:5:15:0,15,159	0/0:3,0:3:9:0,9,95	0/0:5,0:5:15:0,15,162	0/0:2,0:2:6:0,6,63	0/0:1,0:1:3:0,3,30	0/0:6,0:6:18:0,18,192	0/0:2,0:2:6:0,6,64	0/0:3,0:3:9:0,9,97	0/0:4,0:4:12:0,12,122	0/0:6,0:6:18:0,18,185	0/0:5,0:5:15:0,15,160	0/0:3,0:3:9:0,9,91	0/0:8,0:8:24:0,24,245	./.:.:.:.:.	0/0:2,0:2:6:0,6,59	0/0:3,0:3:9:0,9,95	./.:.:.:.:.	0/0:5,0:5:15:0,15,159	0/0:6,0:6:18:0,18,189	0/0:5,0:5:15:0,15,154	0/0:2,0:2:6:0,6,63	0/0:1,0:1:3:0,3,34	0/0:4,0:4:12:0,12,128	0/0:7,0:7:21:0,21,212	0/0:3,0:3:9:0,9,94	0/0:6,0:6:15:0,15,169	./.:.:.:.:.	0/0:9,0:9:24:0,24,261	0/0:2,0:2:6:0,6,61	0/0:3,0:3:9:0,9,96	0/0:6,0:6:18:0,18,184	0/0:6,0:6:18:0,18,193	./.:.:.:.:.	0/0:1,0:1:3:0,3,31	0/0:8,0:8:12:0,12,167	./.:.:.:.:.	0/0:2,0:2:3:0,3,45	0/0:6,0:6:12:0,12,151	0/0:5,0:5:12:0,12,139	0/0:4,0:4:6:0,6,89	./.:.:.:.:.	0/0:35,0:35:99:0,105,1170
chr0	119678694	.	G	A	789.56	.	AC=13;AF=0.050;AN=260;BaseQRankSum=-1.407;DP=1132;Dels=0.00;FS=0.000;HaplotypeScore=0.1568;InbreedingCoeff=0.4683;MLEAC=10;MLEAF=0.038;MQ=59.09;MQ0=0;MQRankSum=-2.265;QD=21.34;ReadPosRankSum=-0.107	GT:AD:DP:GQ:PL	0/0:59,0:59:99:0,177,1829	0/0:20,0:20:57:0,57,591	0/0:14,0:14:39:0,39,402	0/0:37,0:37:99:0,111,1121	0/0:17,0:17:51:0,51,528	0/0:20,0:20:60:0,60,623	0/0:24,0:24:69:0,69,719	0/0:1,0:1:3:0,3,35	0/0:6,0:6:18:0,18,195	0/0:20,0:20:60:0,60,623	0/0:5,0:5:15:0,15,156	0/0:24,0:24:69:0,69,730	0/0:19,0:19:51:0,51,551	0/0:2,0:2:6:0,6,64	0/0:13,0:13:39:0,39,401	0/0:20,0:20:60:0,60,612	0/0:20,0:20:57:0,57,601	0/0:5,0:5:15:0,15,150	0/0:11,0:11:30:0,30,325	0/0:14,0:14:39:0,39,423	0/0:9,0:9:27:0,27,285	0/0:27,0:27:78:0,78,819	0/0:25,0:25:75:0,75,763	0/0:17,0:17:48:0,48,507	0/0:3,0:3:9:0,9,97	0/0:24,0:24:72:0,72,734	0/0:12,0:12:36:0,36,369	0/0:11,0:11:33:0,33,346	0/0:4,0:4:12:0,12,126	0/0:21,0:21:54:0,54,597	0/0:6,0:6:18:0,18,184	0/0:6,0:6:18:0,18,192	0/0:31,0:31:84:0,84,900	0/0:8,0:8:24:0,24,258	0/0:18,0:18:54:0,54,543	0/1:4,1:5:12:12,0,114	0/0:13,0:13:39:0,39,399	0/0:16,0:16:45:0,45,478	0/0:19,0:19:54:0,54,569	0/0:2,0:2:6:0,6,65	0/0:6,0:6:18:0,18,198	0/0:18,0:18:51:0,51,546	0/0:18,0:18:48:0,48,519	0/0:15,0:15:39:0,39,441	0/0:22,0:22:66:0,66,669	0/0:25,0:25:75:0,75,776	0/0:8,0:8:21:0,21,222	0/0:1,0:1:3:0,3,32	0/0:1,0:1:3:0,3,31	0/0:11,0:11:33:0,33,334	0/0:1,0:1:3:0,3,32	./.:.:.:.:.	0/0:2,0:2:6:0,6,66	0/0:4,0:4:12:0,12,123	0/0:4,0:4:12:0,12,122	0/0:7,0:7:21:0,21,211	0/0:3,0:3:9:0,9,93	0/0:5,0:5:15:0,15,157	0/0:1,0:1:3:0,3,31	0/0:3,0:3:6:0,6,61	0/0:5,0:5:15:0,15,152	0/0:6,0:6:18:0,18,182	0/0:7,0:7:21:0,21,214	0/0:3,0:3:9:0,9,91	0/0:10,0:10:27:0,27,293	0/0:8,0:8:24:0,24,246	0/0:5,0:5:15:0,15,150	0/0:5,0:5:15:0,15,152	0/0:3,0:3:9:0,9,92	0/0:4,0:4:12:0,12,120	0/0:2,0:2:6:0,6,59	./.:.:.:.:.	0/0:2,0:2:6:0,6,62	0/0:2,0:2:6:0,6,60	0/0:4,0:4:12:0,12,122	0/0:5,0:5:15:0,15,151	1/1:0,5:5:15:151,15,0	1/1:0,1:1:3:32,3,0	./.:.:.:.:.	0/0:1,0:1:3:0,3,31	0/0:1,0:1:3:0,3,28	0/0:3,0:3:9:0,9,90	0/0:4,0:4:12:0,12,128	0/0:5,0:5:15:0,15,157	0/0:2,0:2:6:0,6,62	0/0:5,0:5:15:0,15,157	0/0:3,0:3:9:0,9,92	0/0:5,0:5:15:0,15,159	0/0:3,0:3:9:0,9,93	0/0:4,0:4:12:0,12,130	./.:.:.:.:.	0/0:1,0:1:3:0,3,32	0/0:5,0:5:15:0,15,155	0/0:2,0:2:6:0,6,61	0/0:5,0:5:15:0,15,153	0/0:7,0:7:21:0,21,215	0/0:6,0:6:18:0,18,190	0/0:3,0:3:9:0,9,92	0/0:3,0:3:9:0,9,95	0/0:5,0:5:15:0,15,154	0/0:10,0:11:30:0,30,302	0/0:4,0:4:12:0,12,124	0/0:2,0:2:6:0,6,61	0/0:3,0:3:9:0,9,92	0/0:6,0:6:18:0,18,179	0/0:4,0:4:12:0,12,122	0/0:7,0:7:21:0,21,222	0/0:3,0:3:9:0,9,83	0/0:4,0:4:12:0,12,117	0/0:11,0:11:33:0,33,326	0/0:6,0:6:18:0,18,183	0/0:4,0:4:12:0,12,123	0/0:11,0:11:27:0,27,306	0/0:7,0:7:21:0,21,210	0/0:4,0:4:12:0,12,120	0/0:8,0:8:24:0,24,247	0/0:3,0:3:9:0,9,94	0/0:8,0:8:24:0,24,244	0/0:2,0:2:6:0,6,59	1/1:0,3:3:9:91,9,0	0/0:4,0:4:12:0,12,122	0/0:4,0:4:12:0,12,119	1/1:0,11:11:33:334,33,0	0/0:5,0:5:15:0,15,151	1/1:0,5:5:15:151,15,0	0/0:2,0:2:6:0,6,61	0/0:4,0:4:9:0,9,106	0/0:5,0:5:15:0,15,153	1/1:0,7:7:21:215,21,0	0/0:2,0:2:3:0,3,45	./.:.:.:.:.	0/0:2,0:2:3:0,3,45	./.:.:.:.:.	./.:.:.:.:.	0/0:4,0:4:9:0,9,107	0/0:3,0:3:6:0,6,76	0/0:30,0:30:90:0,90,975
chr0	119686905	.	A	G	17964.9	.	AC=180;AF=0.714;AN=252;BaseQRankSum=-4.023;DP=929;Dels=0.00;FS=0.000;HaplotypeScore=0.1473;InbreedingCoeff=0.6922;MLEAC=180;MLEAF=0.714;MQ=55.32;MQ0=7;MQRankSum=2.796;QD=27.18;ReadPosRankSum=0.989	GT:AD:DP:GQ:PL	1/1:0,56:56:99:1580,150,0	1/1:0,14:14:39:426,39,0	1/1:0,13:13:36:360,36,0	1/1:0,42:42:99:1205,108,0	1/1:0,16:16:45:474,45,0	1/1:0,13:13:36:379,36,0	1/1:0,15:15:45:460,45,0	./.:.:.:.:.	1/1:1,5:6:15:155,15,0	1/1:0,11:11:33:341,33,0	1/1:0,2:2:6:59,6,0	0/0:7,0:7:21:0,21,217	0/0:13,0:13:33:0,33,365	./.:.:.:.:.	0/0:19,0:19:51:0,51,546	1/1:0,14:14:42:415,42,0	0/0:13,0:13:36:0,36,378	1/1:0,4:4:12:126,12,0	1/1:0,6:6:18:178,18,0	1/1:0,8:8:15:193,15,0	./.:.:.:.:.	1/1:0,10:10:30:303,30,0	1/1:0,15:15:45:467,45,0	0/0:20,0:20:60:0,60,623	./.:.:.:.:.	0/0:21,0:21:51:0,51,574	1/1:0,11:11:33:332,33,0	1/1:1,2:3:6:61,6,0	0/1:3,2:5:23:60,0,23	0/0:25,0:25:72:0,72,752	1/1:1,4:5:12:118,12,0	1/1:1,1:2:3:32,3,0	1/1:0,17:17:51:513,51,0	1/1:0,3:3:9:96,9,0	1/1:0,22:22:63:658,63,0	0/1:7,2:9:32:32,0,198	1/1:0,15:15:45:453,45,0	0/1:2,9:11:32:225,0,32	1/1:0,7:7:21:205,21,0	./.:.:.:.:.	1/1:0,2:2:6:63,6,0	1/1:1,20:21:45:527,45,0	1/1:0,9:9:27:278,27,0	0/0:24,0:24:69:0,69,714	1/1:0,18:18:54:555,54,0	1/1:0,8:8:24:241,24,0	1/1:0,5:5:12:122,12,0	1/1:0,4:4:12:128,12,0	1/1:0,3:3:9:93,9,0	1/1:0,2:2:6:62,6,0	1/1:0,1:1:3:29,3,0	0/0:3,0:3:9:0,9,96	1/1:0,8:8:24:250,24,0	0/0:2,0:2:6:0,6,62	0/0:6,0:6:18:0,18,191	./.:.:.:.:.	0/0:8,0:8:24:0,24,246	0/0:1,0:1:3:0,3,32	./.:.:.:.:.	1/1:0,2:2:6:62,6,0	0/0:3,0:3:9:0,9,92	0/0:3,0:3:9:0,9,95	0/0:5,0:5:15:0,15,161	0/0:6,0:6:18:0,18,189	0/1:1,4:5:17:113,0,17	0/0:5,0:5:15:0,15,147	1/1:0,1:1:3:31,3,0	0/0:6,0:6:18:0,18,189	1/1:0,2:2:6:65,6,0	1/1:0,3:3:9:89,9,0	./.:.:.:.:.	1/1:0,2:2:6:61,6,0	1/1:0,2:2:6:62,6,0	1/1:0,6:6:18:179,18,0	1/1:0,6:6:15:164,15,0	1/1:0,2:2:6:63,6,0	0/0:4,0:4:12:0,12,125	1/1:0,2:2:6:63,6,0	1/1:0,2:2:6:60,6,0	1/1:0,3:3:9:92,9,0	0/0:5,0:5:15:0,15,157	1/1:0,1:1:3:30,3,0	1/1:0,5:5:15:155,15,0	1/1:0,5:5:15:158,15,0	1/1:0,4:4:12:128,12,0	0/0:6,0:6:6:0,6,63	1/1:0,3:3:9:93,9,0	0/1:4,1:5:13:13,0,112	0/0:5,0:5:15:0,15,159	1/1:2,3:5:9:90,9,0	0/0:5,0:5:15:0,15,158	0/0:4,0:4:12:0,12,124	1/1:0,4:4:12:114,12,0	0/0:3,0:3:9:0,9,91	0/0:6,0:6:18:0,18,187	0/0:3,0:3:9:0,9,96	1/1:1,1:2:3:28,3,0	0/0:3,0:3:9:0,9,95	1/1:0,1:1:3:32,3,0	0/0:4,0:4:12:0,12,122	1/1:1,6:7:18:185,18,0	./.:.:.:.:.	0/0:1,0:1:3:0,3,31	1/1:0,3:3:9:85,9,0	1/1:0,5:5:15:154,15,0	1/1:0,7:7:21:213,21,0	1/1:0,2:2:3:31,3,0	1/1:0,4:4:12:127,12,0	1/1:0,5:5:15:150,15,0	1/1:0,4:4:12:119,12,0	0/1:2,4:6:46:90,0,46	1/1:0,5:5:15:155,15,0	1/1:0,3:3:9:90,9,0	1/1:0,7:7:21:210,21,0	1/1:0,1:1:3:30,3,0	1/1:0,9:9:27:278,27,0	1/1:0,1:1:3:31,3,0	1/1:0,5:5:15:154,15,0	1/1:0,5:5:15:157,15,0	1/1:0,7:7:21:217,21,0	0/0:5,0:5:15:0,15,150	1/1:0,11:11:30:312,30,0	1/1:0,6:6:18:188,18,0	1/1:0,6:6:18:189,18,0	1/1:0,4:4:12:118,12,0	1/1:0,8:8:24:243,24,0	1/1:0,1:1:3:31,3,0	1/1:0,10:10:21:252,21,0	1/1:0,3:3:9:94,9,0	./.:.:.:.:.	1/1:0,4:4:6:89,6,0	./.:.:.:.:.	1/1:0,4:4:12:122,12,0	1/1:0,2:2:3:45,3,0	1/1:0,5:5:12:133,12,0	1/1:0,2:2:3:45,3,0	0/0:19,0:19:45:0,45,498
chr0	119686964	.	G	T	18475.1	.	AC=185;AF=0.690;AN=268;BaseQRankSum=-4.493;DP=983;Dels=0.00;FS=1.744;HaplotypeScore=0.1785;InbreedingCoeff=0.6467;MLEAC=186;MLEAF=0.694;MQ=50.92;MQ0=3;MQRankSum=-5.982;QD=26.32;ReadPosRankSum=-0.330	GT:AD:DP:GQ:PL	1/1:0,65:65:99:1738,168,0	1/1:0,19:19:54:566,54,0	1/1:0,14:14:36:383,36,0	1/1:0,43:43:99:1233,120,0	1/1:0,15:15:42:429,42,0	1/1:0,12:12:33:358,33,0	1/1:0,26:26:69:748,69,0	./.:.:.:.:.	1/1:0,3:3:6:62,6,0	1/1:0,15:15:45:464,45,0	1/1:0,2:2:6:67,6,0	0/0:13,0:13:36:0,36,383	0/0:17,0:17:48:0,48,514	1/1:0,1:1:3:28,3,0	0/0:16,0:16:48:0,48,498	1/1:0,13:13:39:399,39,0	0/0:13,0:13:39:0,39,406	1/1:0,7:7:21:218,21,0	1/1:0,10:10:27:285,27,0	1/1:0,8:8:18:206,18,0	1/1:0,3:3:3:32,3,0	1/1:0,13:13:33:361,33,0	1/1:0,18:18:54:550,54,0	0/0:17,0:17:51:0,51,532	0/0:4,0:4:12:0,12,122	0/0:20,0:20:54:0,54,586	1/1:0,13:13:36:367,36,0	1/1:0,7:7:12:124,12,0	0/1:1,2:3:23:46,0,23	0/0:13,0:13:36:0,36,396	1/1:0,3:3:6:68,6,0	1/1:0,1:1:3:32,3,0	1/1:0,8:8:24:253,24,0	1/1:0,4:4:12:122,12,0	1/1:0,21:21:60:619,60,0	0/1:5,1:6:16:16,0,142	1/1:0,15:15:45:456,45,0	0/1:4,10:14:80:260,0,80	1/1:0,8:8:24:245,24,0	0/1:1,1:2:27:27,0,27	1/1:0,6:6:12:128,12,0	1/1:0,15:15:42:444,42,0	1/1:0,10:10:27:280,27,0	0/0:23,1:24:69:0,69,718	1/1:0,21:21:63:649,63,0	1/1:0,7:7:21:208,21,0	1/1:0,5:5:12:140,12,0	1/1:0,3:3:9:97,9,0	1/1:0,3:3:9:96,9,0	1/1:0,3:3:9:92,9,0	1/1:0,2:2:6:58,6,0	0/0:7,0:7:15:0,15,186	1/1:0,4:4:12:118,12,0	0/0:2,0:2:6:0,6,60	0/0:9,0:9:27:0,27,287	0/0:2,0:2:6:0,6,66	0/0:5,0:5:15:0,15,160	0/0:4,0:4:12:0,12,126	0/0:1,0:1:3:0,3,32	1/1:0,4:4:9:93,9,0	0/0:2,0:2:6:0,6,63	0/0:3,0:3:9:0,9,91	0/0:17,0:17:48:0,48,511	0/0:4,0:4:12:0,12,125	1/1:0,8:8:24:245,24,0	0/0:4,1:5:12:0,12,124	./.:.:.:.:.	0/0:10,0:10:21:0,21,247	1/1:0,5:5:12:132,12,0	1/1:0,4:4:12:122,12,0	1/1:0,2:2:6:62,6,0	1/1:0,4:4:9:94,9,0	1/1:0,1:1:3:32,3,0	1/1:0,3:3:9:95,9,0	1/1:0,4:4:9:109,9,0	1/1:0,2:2:3:32,3,0	0/0:4,0:4:12:0,12,125	1/1:0,5:5:15:153,15,0	1/1:0,2:2:6:65,6,0	1/1:0,1:1:3:32,3,0	0/0:5,0:5:15:0,15,157	1/1:0,3:3:9:89,9,0	1/1:0,6:6:18:192,18,0	1/1:0,7:7:21:219,21,0	1/1:0,3:3:9:92,9,0	0/0:6,0:6:15:0,15,158	1/1:0,4:4:12:127,12,0	0/1:5,2:7:42:42,0,137	0/0:8,0:8:24:0,24,251	1/1:0,3:3:6:71,6,0	0/0:5,0:5:15:0,15,153	0/0:3,0:3:9:0,9,96	0/1:1,3:4:19:80,0,19	0/0:3,0:3:9:0,9,91	0/0:3,0:3:9:0,9,95	0/1:4,2:6:17:17,0,114	1/1:0,3:3:9:99,9,0	0/0:1,0:1:3:0,3,27	1/1:0,2:2:6:61,6,0	0/0:1,0:1:3:0,3,33	0/1:1,9:10:14:149,0,14	0/0:1,0:1:3:0,3,32	0/0:4,0:4:12:0,12,125	1/1:0,3:3:9:93,9,0	1/1:0,3:3:9:92,9,0	1/1:0,5:5:15:158,15,0	1/1:0,7:7:18:189,18,0	1/1:0,6:6:18:184,18,0	1/1:0,3:3:6:65,6,0	1/1:0,5:5:12:138,12,0	0/1:4,2:6:49:49,0,92	1/1:0,3:3:6:67,6,0	1/1:0,5:5:12:136,12,0	1/1:0,5:5:12:128,12,0	1/1:0,5:5:15:157,15,0	1/1:0,9:9:27:284,27,0	1/1:0,4:4:6:76,6,0	1/1:0,3:3:9:87,9,0	1/1:0,5:5:15:149,15,0	1/1:0,5:5:15:153,15,0	0/0:4,0:4:12:0,12,130	1/1:0,9:9:24:264,24,0	1/1:0,2:2:6:63,6,0	1/1:0,4:4:12:127,12,0	1/1:0,5:5:9:119,9,0	1/1:0,5:5:12:118,12,0	1/1:0,1:1:3:31,3,0	1/1:0,6:6:18:188,18,0	1/1:0,3:3:9:94,9,0	0/0:2,0:2:3:0,3,45	1/1:0,2:2:3:45,3,0	./.:.:.:.:.	1/1:0,2:2:6:63,6,0	1/1:0,1:1:3:30,3,0	1/1:0,5:5:12:135,12,0	1/1:0,1:1:3:26,3,0	0/0:20,3:23:32:0,32,633
chr0	119689514	.	G	A	2289.37	.	AC=55;AF=0.224;AN=246;BaseQRankSum=-6.989;DP=584;Dels=0.00;FS=0.865;HaplotypeScore=0.2761;InbreedingCoeff=0.5800;MLEAC=47;MLEAF=0.191;MQ=59.48;MQ0=0;MQRankSum=0.431;QD=24.35;ReadPosRankSum=-0.432	GT:AD:DP:GQ:PL	0/0:27,0:27:78:0,78,849	0/0:15,0:15:45:0,45,480	0/0:7,0:7:18:0,18,195	0/0:24,0:24:69:0,69,739	0/0:7,0:7:21:0,21,223	0/0:4,0:4:12:0,12,126	0/0:8,0:8:21:0,21,232	1/1:0,1:1:3:31,3,0	0/0:2,0:2:3:0,3,32	0/0:12,0:13:36:0,36,367	0/0:1,0:1:3:0,3,32	0/0:8,0:8:24:0,24,257	1/1:0,10:10:30:309,30,0	0/0:2,0:2:6:0,6,71	1/1:0,12:12:36:376,36,0	0/0:9,0:9:27:0,27,291	0/0:9,0:9:24:0,24,268	0/0:6,0:6:18:0,18,193	0/0:1,0:1:3:0,3,31	./.:.:.:.:.	./.:.:.:.:.	0/0:5,0:5:15:0,15,158	0/0:9,0:9:27:0,27,284	0/0:14,0:14:36:0,36,411	0/0:3,0:3:9:0,9,97	0/0:7,0:7:21:0,21,215	0/0:11,0:11:33:0,33,340	./.:.:.:.:.	./.:.:.:.:.	1/1:2,8:10:21:221,21,0	0/0:4,0:4:12:0,12,122	1/1:0,1:1:3:30,3,0	0/0:9,0:9:27:0,27,278	1/1:0,1:1:3:31,3,0	0/0:5,0:5:15:0,15,155	0/0:1,0:1:3:0,3,33	0/0:13,0:13:39:0,39,422	0/0:8,0:8:21:0,21,233	1/1:0,8:8:21:229,21,0	0/0:2,0:2:6:0,6,63	1/1:0,3:3:9:92,9,0	1/1:0,10:10:27:281,27,0	0/0:14,0:14:39:0,39,412	0/0:12,0:12:36:0,36,385	0/0:14,0:14:39:0,39,411	0/0:20,0:20:48:0,48,556	0/0:6,0:6:18:0,18,193	0/0:1,0:1:3:0,3,33	1/1:0,1:1:3:31,3,0	0/0:2,0:2:6:0,6,64	./.:.:.:.:.	./.:.:.:.:.	0/0:3,0:3:6:0,6,79	./.:.:.:.:.	0/0:1,0:1:3:0,3,32	1/1:0,2:2:6:60,6,0	0/0:4,0:4:12:0,12,126	0/0:2,0:2:6:0,6,64	0/0:3,0:3:9:0,9,92	0/0:4,0:4:12:0,12,128	1/1:0,4:4:12:118,12,0	1/1:0,3:3:9:96,9,0	0/0:4,0:4:12:0,12,123	./.:.:.:.:.	0/0:1,0:1:3:0,3,33	1/1:0,1:1:3:30,3,0	0/0:3,0:3:9:0,9,93	1/1:0,1:1:3:31,3,0	1/1:0,2:2:6:57,6,0	0/0:3,0:3:9:0,9,99	0/0:2,0:2:6:0,6,65	0/0:3,0:3:6:0,6,75	0/0:2,0:2:6:0,6,64	0/0:1,0:1:3:0,3,32	0/0:3,0:3:9:0,9,98	0/0:6,0:6:18:0,18,184	0/0:2,0:2:6:0,6,64	0/0:1,0:1:3:0,3,31	0/0:3,0:3:9:0,9,98	0/0:3,0:3:9:0,9,92	0/0:1,0:1:3:0,3,31	0/0:2,0:2:6:0,6,65	0/0:3,0:3:9:0,9,97	0/0:1,0:1:3:0,3,31	0/0:4,0:4:12:0,12,127	0/0:2,0:2:6:0,6,58	1/1:0,3:3:9:92,9,0	0/0:2,0:2:6:0,6,57	1/1:0,2:2:6:60,6,0	1/1:0,3:3:9:93,9,0	./.:.:.:.:.	./.:.:.:.:.	1/1:0,1:1:3:31,3,0	./.:.:.:.:.	1/1:0,1:1:3:31,3,0	./.:.:.:.:.	0/1:1,2:3:21:52,0,21	0/0:4,0:4:12:0,12,122	./.:.:.:.:.	0/0:1,0:1:3:0,3,32	0/0:2,0:2:6:0,6,67	1/1:0,1:1:3:32,3,0	1/1:0,2:2:6:61,6,0	0/0:1,0:1:3:0,3,32	0/0:3,0:3:9:0,9,95	0/0:3,0:3:9:0,9,100	0/0:4,0:4:12:0,12,124	0/0:3,0:3:9:0,9,96	0/0:1,0:1:3:0,3,32	0/0:5,0:5:15:0,15,150	0/0:2,0:2:6:0,6,63	0/0:1,0:1:3:0,3,32	0/0:3,0:3:9:0,9,97	1/1:0,3:3:9:90,9,0	1/1:0,2:2:6:59,6,0	1/1:0,1:1:3:29,3,0	1/1:0,2:2:6:59,6,0	0/0:2,0:2:6:0,6,61	0/0:4,0:4:12:0,12,127	./.:.:.:.:.	0/0:2,0:2:6:0,6,59	0/0:5,0:5:12:0,12,140	0/0:2,0:2:6:0,6,64	0/0:3,0:3:9:0,9,95	0/0:4,0:4:12:0,12,136	0/0:1,0:1:3:0,3,32	0/0:2,0:2:3:0,3,45	0/0:3,0:3:9:0,9,90	0/0:3,0:3:9:0,9,95	0/0:2,0:2:3:0,3,45	0/0:4,0:4:3:0,3,45	0/0:2,0:2:3:0,3,45	0/0:2,0:2:3:0,3,45	0/0:1,0:1:3:0,3,32	0/0:6,0:6:9:0,9,134	0/0:4,0:4:6:0,6,89	0/0:33,0:33:99:0,99,1109
chr0	119689566	.	C	A	802.02	.	AC=15;AF=0.056;AN=266;BaseQRankSum=-0.506;DP=884;Dels=0.00;FS=1.499;HaplotypeScore=0.1578;InbreedingCoeff=0.3892;MLEAC=11;MLEAF=0.041;MQ=59.42;MQ0=0;MQRankSum=0.525;QD=22.28;ReadPosRankSum=2.254	GT:AD:DP:GQ:PL	0/0:44,0:44:99:0,111,1264	0/0:21,0:21:63:0,63,647	0/0:10,0:10:24:0,24,244	0/0:37,0:37:99:0,102,1119	0/0:15,0:15:42:0,42,440	0/0:9,0:9:27:0,27,274	0/0:12,0:12:33:0,33,356	0/0:1,0:1:3:0,3,31	0/0:1,0:1:3:0,3,33	0/0:15,0:15:45:0,45,459	./.:.:.:.:.	0/0:12,0:12:36:0,36,378	0/0:15,0:15:42:0,42,455	1/1:0,3:3:9:95,9,0	0/0:14,0:14:42:0,42,434	0/0:16,0:16:45:0,45,489	0/0:14,0:14:36:0,36,399	0/0:6,0:6:18:0,18,190	0/0:5,0:5:15:0,15,153	0/0:6,0:6:15:0,15,167	0/0:2,0:2:6:0,6,61	0/0:10,0:10:30:0,30,302	0/0:12,0:12:36:0,36,376	0/0:27,0:27:78:0,78,823	0/0:5,0:5:15:0,15,157	0/0:17,0:17:48:0,48,522	0/0:17,0:17:45:0,45,495	0/0:3,0:3:9:0,9,98	0/0:2,0:2:6:0,6,68	0/0:12,0:12:27:0,27,328	0/0:3,0:3:9:0,9,95	./.:.:.:.:.	1/1:0,16:16:48:482,48,0	0/0:3,0:3:9:0,9,92	0/0:13,0:13:36:0,36,376	0/0:3,0:3:9:0,9,97	0/0:18,0:18:54:0,54,564	0/0:10,0:10:21:0,21,259	0/0:7,0:7:21:0,21,208	0/0:1,0:1:3:0,3,32	0/0:1,0:1:3:0,3,33	0/0:16,0:16:42:0,42,470	0/0:13,0:13:39:0,39,400	0/0:20,0:20:60:0,60,628	0/0:23,0:23:63:0,63,669	0/0:22,0:22:54:0,54,623	0/0:9,0:9:27:0,27,269	./.:.:.:.:.	0/0:2,0:2:6:0,6,60	0/0:5,0:5:12:0,12,138	0/0:1,0:1:3:0,3,31	0/0:1,0:1:3:0,3,32	0/0:8,0:8:24:0,24,247	0/0:2,0:2:6:0,6,61	0/0:5,0:5:15:0,15,154	0/0:1,0:1:3:0,3,32	0/0:5,0:5:15:0,15,157	0/0:6,0:6:15:0,15,172	0/0:2,0:2:6:0,6,63	0/0:5,0:5:15:0,15,150	0/0:7,0:7:21:0,21,214	0/0:6,0:6:18:0,18,184	0/0:9,0:9:27:0,27,278	0/0:3,0:3:9:0,9,93	0/0:3,0:3:9:0,9,93	0/0:3,0:3:9:0,9,89	0/0:4,0:4:12:0,12,118	0/0:3,0:3:9:0,9,93	0/0:3,0:3:9:0,9,93	0/0:3,0:3:9:0,9,88	0/0:3,0:3:9:0,9,95	0/0:5,0:5:15:0,15,155	0/0:2,0:2:6:0,6,62	0/0:1,0:1:3:0,3,29	0/0:8,0:8:24:0,24,247	0/0:9,0:9:24:0,24,263	0/0:5,0:5:15:0,15,160	0/0:3,0:3:9:0,9,95	./.:.:.:.:.	0/0:5,0:5:12:0,12,135	0/0:3,0:3:9:0,9,94	0/0:3,0:3:9:0,9,89	0/0:3,0:3:9:0,9,98	0/0:1,0:1:3:0,3,30	0/0:6,0:6:18:0,18,185	0/0:1,0:1:3:0,3,32	0/0:4,0:4:12:0,12,126	0/0:2,0:2:6:0,6,61	0/0:3,0:3:9:0,9,95	0/0:2,0:2:6:0,6,56	0/0:3,0:3:9:0,9,90	1/1:0,2:2:6:63,6,0	0/0:3,0:3:9:0,9,97	0/0:2,0:2:6:0,6,67	0/0:4,0:4:12:0,12,129	0/0:2,0:2:6:0,6,63	0/1:3,1:4:17:17,0,78	1/1:0,3:3:9:97,9,0	1/1:0,4:4:12:125,12,0	1/1:0,2:2:6:62,6,0	1/1:0,2:2:6:61,6,0	0/0:5,0:5:15:0,15,161	0/0:1,0:1:3:0,3,30	0/0:3,0:3:9:0,9,97	0/0:3,0:3:9:0,9,95	0/0:3,0:3:9:0,9,89	0/0:6,0:6:18:0,18,195	0/0:5,0:5:15:0,15,152	0/0:2,0:2:6:0,6,59	0/0:5,0:5:15:0,15,152	0/0:3,0:3:9:0,9,91	0/0:2,0:2:6:0,6,61	0/0:8,0:8:24:0,24,237	0/0:4,0:4:12:0,12,122	0/0:8,0:8:24:0,24,252	0/0:4,0:4:12:0,12,124	0/0:2,0:2:6:0,6,66	0/0:1,0:1:3:0,3,29	0/0:4,0:4:12:0,12,122	0/0:2,0:2:6:0,6,60	0/0:6,0:6:18:0,18,195	0/0:3,0:3:9:0,9,91	0/0:9,0:9:27:0,27,277	0/0:5,0:5:15:0,15,156	0/0:7,0:7:21:0,21,210	0/0:5,0:5:15:0,15,159	0/0:3,0:3:6:0,6,78	0/0:2,0:2:6:0,6,60	0/0:4,0:4:12:0,12,124	0/0:2,0:2:3:0,3,45	0/0:2,0:2:3:0,3,45	0/0:2,0:2:3:0,3,45	0/0:2,0:2:3:0,3,45	0/0:1,0:1:3:0,3,30	0/0:4,0:4:9:0,9,106	0/0:2,0:2:3:0,3,45	0/0:26,0:26:78:0,78,871
chr0	119706427	.	T	C	789.21	.	AC=15;AF=0.058;AN=260;BaseQRankSum=1.490;DP=920;Dels=0.00;FS=0.656;HaplotypeScore=0.1011;InbreedingCoeff=0.4059;MLEAC=11;MLEAF=0.042;MQ=59.66;MQ0=0;MQRankSum=0.011;QD=23.21;ReadPosRankSum=0.132	GT:AD:DP:GQ:PL	0/0:44,0:44:99:0,132,1407	0/0:24,0:24:69:0,69,717	0/0:17,0:17:51:0,51,527	0/0:50,0:50:99:0,150,1542	0/0:14,0:14:36:0,36,397	0/0:11,0:11:30:0,30,317	0/0:10,0:10:30:0,30,310	0/0:1,0:1:3:0,3,34	0/0:1,0:1:3:0,3,32	0/0:11,0:11:33:0,33,333	0/0:4,0:4:12:0,12,122	0/0:15,0:15:45:0,45,466	0/0:15,0:15:45:0,45,466	./.:.:.:.:.	0/0:22,0:22:66:0,66,679	0/0:10,0:10:27:0,27,288	0/0:19,0:19:57:0,57,581	0/0:4,0:4:12:0,12,126	0/0:5,0:5:15:0,15,148	0/0:6,0:6:15:0,15,164	0/0:1,0:1:3:0,3,32	0/0:16,0:16:45:0,45,469	0/0:21,0:21:57:0,57,619	0/0:23,0:23:66:0,66,692	0/0:3,0:3:9:0,9,97	0/0:10,0:10:30:0,30,311	0/0:12,0:12:33:0,33,357	0/0:6,0:6:18:0,18,184	./.:.:.:.:.	0/0:21,0:21:60:0,60,623	./.:.:.:.:.	0/0:2,0:2:6:0,6,66	1/1:0,14:14:39:411,39,0	0/0:3,0:3:9:0,9,97	0/0:14,0:14:39:0,39,411	0/0:3,0:3:9:0,9,96	0/0:25,0:25:75:0,75,777	0/0:14,0:14:42:0,42,421	0/0:13,0:13:39:0,39,397	0/0:5,0:5:15:0,15,160	0/0:1,0:1:3:0,3,33	0/0:13,0:13:36:0,36,381	0/0:19,0:19:51:0,51,538	0/0:19,0:19:57:0,57,581	0/0:15,0:15:45:0,45,463	0/0:11,0:11:33:0,33,330	0/0:10,0:10:30:0,30,302	0/0:2,0:2:6:0,6,63	0/0:1,0:1:3:0,3,30	0/0:5,0:5:12:0,12,136	0/0:1,0:1:3:0,3,32	0/0:4,0:4:12:0,12,124	0/0:3,0:3:9:0,9,94	0/0:2,0:2:6:0,6,63	0/0:2,0:2:6:0,6,62	0/0:4,0:4:12:0,12,126	0/0:1,0:1:3:0,3,30	0/0:6,0:6:18:0,18,182	./.:.:.:.:.	0/0:5,0:5:12:0,12,136	0/0:3,0:3:9:0,9,94	0/0:4,0:4:12:0,12,122	0/0:5,0:5:15:0,15,157	1/1:0,3:3:9:95,9,0	0/0:5,0:5:15:0,15,157	0/0:9,0:9:27:0,27,279	0/0:4,0:4:12:0,12,120	0/0:7,0:7:18:0,18,196	0/0:1,0:1:3:0,3,22	./.:.:.:.:.	0/0:2,0:2:6:0,6,61	0/0:1,0:1:3:0,3,26	0/0:4,0:4:12:0,12,124	0/0:4,0:4:12:0,12,122	0/0:4,0:4:12:0,12,123	0/0:2,0:2:6:0,6,63	0/0:5,0:5:15:0,15,147	0/0:3,0:3:9:0,9,97	0/0:1,0:1:3:0,3,33	0/0:4,0:4:12:0,12,126	0/0:1,0:1:3:0,3,31	0/0:2,0:2:6:0,6,62	0/0:6,0:6:18:0,18,190	0/0:4,0:4:9:0,9,100	0/0:4,0:4:12:0,12,126	0/0:8,0:8:24:0,24,248	0/0:1,0:1:3:0,3,32	0/0:4,0:4:12:0,12,125	0/0:2,0:2:6:0,6,62	0/0:2,0:2:6:0,6,67	0/0:2,0:2:6:0,6,62	1/1:0,4:4:12:126,12,0	0/0:9,0:9:27:0,27,272	0/0:1,0:1:3:0,3,32	0/0:4,0:4:12:0,12,120	0/0:4,0:4:12:0,12,124	1/1:0,3:3:9:87,9,0	1/1:0,1:1:3:31,3,0	1/1:0,1:1:3:32,3,0	1/1:0,2:2:6:59,6,0	0/1:1,5:6:14:143,0,14	0/0:2,0:2:6:0,6,59	0/0:3,0:3:9:0,9,91	0/0:2,0:2:6:0,6,62	./.:.:.:.:.	0/0:6,0:6:18:0,18,182	0/0:6,0:6:18:0,18,191	0/0:7,0:7:21:0,21,216	0/0:7,0:7:21:0,21,214	0/0:3,0:3:9:0,9,92	0/0:7,0:7:21:0,21,214	0/0:7,0:7:21:0,21,214	0/0:5,0:5:15:0,15,158	0/0:5,0:5:15:0,15,146	0/0:5,0:5:15:0,15,153	0/0:7,0:7:21:0,21,216	0/0:2,0:2:6:0,6,59	0/0:3,0:3:9:0,9,95	0/0:4,0:4:12:0,12,128	0/0:1,0:1:3:0,3,32	0/0:4,0:4:12:0,12,120	0/0:3,0:3:9:0,9,93	0/0:7,0:7:21:0,21,219	0/0:2,0:2:6:0,6,66	0/0:5,0:5:15:0,15,151	0/0:4,0:4:12:0,12,120	0/0:6,0:6:18:0,18,184	0/0:5,0:5:15:0,15,155	0/0:3,0:3:9:0,9,93	0/0:3,0:3:9:0,9,94	./.:.:.:.:.	0/0:1,0:1:3:0,3,29	0/0:2,0:2:3:0,3,45	0/0:9,0:9:18:0,18,229	0/0:6,0:6:12:0,12,138	0/0:4,0:4:6:0,6,76	0/0:19,0:19:57:0,57,629
chr0	119707482	.	C	G	1856.61	.	AC=16;AF=0.061;AN=262;BaseQRankSum=-2.751;DP=877;Dels=0.00;FS=0.959;HaplotypeScore=0.0978;InbreedingCoeff=0.4344;MLEAC=14;MLEAF=0.053;MQ=59.29;MQ0=0;MQRankSum=0.787;QD=26.52;ReadPosRankSum=-1.697	GT:AD:DP:GQ:PL	0/0:64,0:64:99:0,193,2081	1/1:0,17:17:51:527,51,0	0/0:17,0:17:48:0,48,524	0/0:48,0:48:99:0,144,1524	0/0:9,0:9:27:0,27,287	0/0:10,0:10:27:0,27,293	1/1:0,14:14:39:420,39,0	0/0:1,0:1:3:0,3,36	./.:.:.:.:.	0/0:15,0:16:36:0,36,425	0/0:1,0:1:3:0,3,36	0/0:18,0:18:45:0,45,514	0/0:15,0:15:45:0,45,481	0/0:1,0:1:3:0,3,32	0/0:13,0:13:36:0,36,404	1/1:0,9:9:27:278,27,0	0/0:16,0:16:48:0,48,512	0/0:4,0:4:12:0,12,116	0/0:6,0:6:18:0,18,195	0/0:3,0:3:9:0,9,95	0/0:3,0:3:9:0,9,100	0/0:9,0:9:21:0,21,246	0/0:14,0:14:36:0,36,413	0/0:17,0:17:48:0,48,522	0/0:1,0:1:3:0,3,35	0/0:23,0:23:69:0,69,729	0/0:9,0:9:27:0,27,290	./.:.:.:.:.	0/0:3,0:3:9:0,9,103	0/0:15,0:15:42:0,42,459	0/0:2,0:2:6:0,6,64	0/0:1,0:1:3:0,3,33	0/0:18,0:18:51:0,51,539	0/0:3,0:3:9:0,9,97	0/0:13,0:14:39:0,39,412	0/0:5,0:5:15:0,15,166	0/0:12,0:12:30:0,30,356	0/0:4,0:4:12:0,12,117	0/0:9,0:9:27:0,27,292	0/0:1,0:1:3:0,3,35	0/0:2,0:2:6:0,6,67	1/1:0,14:14:42:436,42,0	0/0:17,0:17:45:0,45,496	0/0:29,0:29:87:0,87,945	0/0:17,0:17:48:0,48,535	0/0:15,0:15:39:0,39,427	0/0:13,0:13:39:0,39,418	0/0:3,0:3:9:0,9,91	0/0:1,0:1:3:0,3,32	0/0:7,0:7:18:0,18,207	0/0:2,0:2:6:0,6,62	0/0:5,0:5:15:0,15,156	0/0:6,0:6:18:0,18,172	0/0:3,0:3:9:0,9,99	0/0:5,0:5:15:0,15,158	./.:.:.:.:.	0/0:2,0:2:6:0,6,66	0/0:6,0:6:18:0,18,193	0/0:1,0:1:3:0,3,33	0/0:5,0:5:15:0,15,162	0/0:2,0:2:6:0,6,63	0/0:2,0:2:6:0,6,65	0/0:4,0:4:12:0,12,124	0/0:2,0:3:3:0,3,32	0/0:7,0:7:18:0,18,206	0/0:3,0:3:9:0,9,97	1/1:0,6:6:12:154,12,0	0/0:4,0:4:12:0,12,125	./.:.:.:.:.	./.:.:.:.:.	0/0:3,0:3:9:0,9,98	0/0:5,0:5:15:0,15,162	0/0:3,0:3:9:0,9,96	0/0:4,0:4:12:0,12,128	0/0:4,0:4:12:0,12,129	0/0:4,0:4:12:0,12,130	0/0:3,0:3:9:0,9,103	0/0:7,0:7:21:0,21,224	0/0:1,0:1:3:0,3,32	1/1:0,5:5:15:159,15,0	0/0:2,0:2:6:0,6,64	0/0:4,0:4:12:0,12,128	0/0:3,0:3:9:0,9,92	0/0:3,0:3:9:0,9,98	0/0:5,0:5:12:0,12,137	0/0:4,0:4:12:0,12,128	0/0:3,0:3:9:0,9,86	0/0:4,0:4:12:0,12,136	0/0:1,0:1:3:0,3,32	0/0:3,0:3:9:0,9,92	0/0:1,0:1:3:0,3,32	0/0:3,0:3:9:0,9,96	0/0:2,0:2:6:0,6,67	0/0:3,0:3:6:0,6,77	./.:.:.:.:.	0/0:2,0:2:6:0,6,69	0/0:6,0:6:18:0,18,191	0/0:6,0:6:18:0,18,191	0/0:2,0:2:6:0,6,65	0/0:1,0:1:3:0,3,32	0/0:2,0:2:6:0,6,62	1/1:0,1:1:3:30,3,0	0/0:4,0:4:12:0,12,129	0/0:1,0:1:3:0,3,31	0/0:1,0:1:3:0,3,34	0/0:4,0:4:12:0,12,130	0/0:7,0:7:18:0,18,192	0/0:6,0:6:18:0,18,191	0/0:1,0:1:3:0,3,32	0/0:3,0:3:6:0,6,77	0/0:5,0:5:15:0,15,156	0/0:1,0:1:3:0,3,32	0/0:1,0:1:3:0,3,32	0/0:3,0:3:9:0,9,93	0/0:2,0:2:6:0,6,63	0/0:2,0:2:6:0,6,65	0/0:5,0:5:15:0,15,158	1/1:0,4:4:12:124,12,0	0/0:1,0:1:3:0,3,32	0/0:4,0:4:12:0,12,125	0/0:6,0:6:18:0,18,187	0/0:2,0:2:6:0,6,65	0/0:3,0:3:9:0,9,95	0/0:2,0:2:6:0,6,67	0/0:4,0:4:12:0,12,125	0/0:1,0:1:3:0,3,32	0/0:7,0:7:18:0,18,205	0/0:3,0:3:9:0,9,95	0/0:4,0:4:12:0,12,129	0/0:2,0:2:3:0,3,45	0/0:4,0:4:6:0,6,89	0/0:4,0:4:12:0,12,125	0/0:8,0:8:15:0,15,198	0/0:8,0:8:12:0,12,179	0/0:4,0:4:9:0,9,108	0/0:2,0:2:3:0,3,45	0/0:29,0:29:87:0,87,981
chr0	119707634	.	A	G	3401.11	.	AC=57;AF=0.226;AN=252;BaseQRankSum=0.960;DP=793;Dels=0.00;FS=4.248;HaplotypeScore=0.0831;InbreedingCoeff=0.6518;MLEAC=53;MLEAF=0.210;MQ=57.91;MQ0=4;MQRankSum=0.228;QD=26.16;ReadPosRankSum=1.644	GT:AD:DP:GQ:PL	0/0:70,0:70:99:0,211,2227	0/0:15,0:15:45:0,45,459	0/1:1,8:9:1:230,0,1	0/0:38,0:38:99:0,114,1150	0/0:17,0:17:51:0,51,504	0/0:6,0:6:18:0,18,180	0/0:10,0:12:27:0,27,285	0/0:1,0:1:3:0,3,31	./.:.:.:.:.	1/1:0,13:13:36:383,36,0	1/1:0,1:1:3:35,3,0	0/0:12,0:14:36:0,36,367	0/0:14,0:14:42:0,42,432	0/0:3,0:3:9:0,9,93	0/0:23,0:23:63:0,63,645	0/0:12,0:12:36:0,36,375	0/0:8,0:8:21:0,21,225	0/0:1,0:1:3:0,3,31	0/0:10,0:10:30:0,30,309	1/1:0,4:4:12:123,12,0	./.:.:.:.:.	1/1:0,8:8:24:250,24,0	1/1:0,7:7:21:226,21,0	0/0:15,0:15:45:0,45,462	0/0:4,0:4:12:0,12,124	0/0:9,0:9:27:0,27,276	0/0:13,0:13:33:0,33,367	0/0:1,0:1:3:0,3,32	0/0:3,0:3:9:0,9,96	0/0:9,0:9:27:0,27,278	0/0:4,0:4:12:0,12,120	0/0:1,0:1:3:0,3,33	0/0:5,0:5:12:0,12,136	0/0:3,0:3:9:0,9,95	0/0:15,0:15:45:0,45,455	1/1:0,2:2:6:65,6,0	0/0:16,0:16:48:0,48,488	1/1:0,7:7:21:221,21,0	0/0:10,0:10:30:0,30,305	0/0:1,0:1:3:0,3,34	./.:.:.:.:.	0/0:8,0:8:21:0,21,230	0/0:6,0:6:18:0,18,181	0/0:26,0:26:78:0,78,810	0/0:14,0:14:30:0,30,362	0/0:15,0:15:39:0,39,432	1/1:0,11:11:33:345,33,0	0/0:1,0:1:3:0,3,32	./.:.:.:.:.	0/0:7,0:7:21:0,21,221	0/0:3,0:3:9:0,9,90	0/0:4,0:5:12:0,12,124	1/1:0,5:5:15:160,15,0	0/0:3,0:3:9:0,9,94	0/0:7,0:7:21:0,21,215	./.:.:.:.:.	0/0:4,0:4:9:0,9,105	./.:.:.:.:.	./.:.:.:.:.	0/0:5,0:5:15:0,15,152	0/0:1,0:1:3:0,3,33	0/0:2,0:2:6:0,6,66	0/0:7,0:7:21:0,21,216	0/0:3,0:3:9:0,9,91	1/1:0,6:6:18:186,18,0	0/0:6,0:6:18:0,18,182	0/0:2,0:2:6:0,6,60	0/0:2,0:2:6:0,6,54	0/0:3,0:3:9:0,9,92	./.:.:.:.:.	1/1:0,1:1:3:32,3,0	1/1:0,3:3:9:91,9,0	1/1:0,3:3:9:97,9,0	0/1:2,1:3:21:21,0,56	0/0:2,0:2:6:0,6,59	0/0:1,0:1:3:0,3,32	1/1:0,1:1:3:32,3,0	1/1:0,4:4:12:121,12,0	0/0:4,0:4:12:0,12,124	0/0:2,0:2:6:0,6,58	1/1:0,5:5:15:160,15,0	0/0:2,0:2:6:0,6,59	0/0:3,0:3:9:0,9,87	1/1:0,1:1:3:35,3,0	1/1:0,2:2:6:69,6,0	0/0:2,0:2:6:0,6,65	0/0:3,0:3:9:0,9,93	0/1:1,1:2:20:26,0,20	0/0:3,0:3:9:0,9,93	0/0:2,0:2:6:0,6,65	0/0:1,0:1:3:0,3,32	0/0:8,0:8:24:0,24,246	0/0:7,0:7:21:0,21,214	0/0:2,0:2:6:0,6,65	0/0:3,0:3:9:0,9,93	0/0:2,0:2:6:0,6,63	0/0:2,0:2:6:0,6,62	0/0:1,0:1:3:0,3,30	0/0:2,0:2:6:0,6,61	0/0:3,0:3:9:0,9,97	./.:.:.:.:.	0/0:3,0:3:9:0,9,92	0/0:2,0:2:6:0,6,62	1/1:0,1:1:3:32,3,0	1/1:0,6:6:18:185,18,0	1/1:0,4:4:12:120,12,0	0/0:1,0:1:3:0,3,31	0/0:1,0:1:3:0,3,31	0/0:2,0:2:6:0,6,64	0/0:2,0:2:6:0,6,65	0/0:4,0:4:12:0,12,119	0/0:2,0:2:6:0,6,66	0/0:6,0:6:18:0,18,184	0/0:9,0:9:24:0,24,263	0/0:5,0:5:15:0,15,152	0/0:2,0:2:6:0,6,65	0/0:3,0:3:9:0,9,89	0/0:3,0:3:9:0,9,89	0/0:2,0:2:6:0,6,61	1/1:0,1:1:3:32,3,0	./.:.:.:.:.	0/0:5,0:5:15:0,15,152	1/1:0,5:5:15:157,15,0	1/1:0,4:4:12:124,12,0	1/1:0,3:3:9:90,9,0	1/1:0,6:6:15:170,15,0	0/0:5,0:5:9:0,9,121	0/0:6,0:6:18:0,18,187	1/1:0,2:2:6:63,6,0	./.:.:.:.:.	0/0:4,0:4:6:0,6,89	0/0:6,0:6:12:0,12,150	0/0:8,0:8:12:0,12,179	0/0:6,0:6:9:0,9,134	0/0:8,0:8:15:0,15,196	0/0:2,0:2:3:0,3,45	0/0:28,0:28:84:0,84,946
chr0	119709367	.	C	A	6065.64	.	AC=73;AF=0.274;AN=266;BaseQRankSum=-3.721;DP=1049;Dels=0.00;FS=2.099;HaplotypeScore=0.0571;InbreedingCoeff=0.7053;MLEAC=69;MLEAF=0.259;MQ=59.38;MQ0=0;MQRankSum=0.243;QD=26.60;ReadPosRankSum=0.303	GT:AD:DP:GQ:PL	0/0:57,0:57:99:0,171,1816	0/0:15,0:15:45:0,45,484	0/0:20,0:20:57:0,57,619	0/0:42,0:42:99:0,126,1333	1/1:0,12:12:36:357,36,0	0/0:18,0:18:54:0,54,574	0/0:21,0:21:63:0,63,658	1/1:0,1:1:3:35,3,0	0/0:4,0:4:12:0,12,130	0/0:22,0:22:63:0,63,664	0/0:2,0:2:6:0,6,61	0/0:14,0:14:42:0,42,447	1/1:0,13:13:39:400,39,0	0/0:2,0:2:6:0,6,64	1/1:0,9:9:27:286,27,0	0/0:22,0:22:66:0,66,677	1/1:0,16:16:48:490,48,0	0/0:4,0:4:12:0,12,127	0/0:17,0:17:48:0,48,505	0/0:19,0:19:57:0,57,596	0/0:3,0:3:9:0,9,102	0/0:21,0:21:63:0,63,678	0/0:19,0:19:57:0,57,610	0/0:24,0:24:63:0,63,717	0/0:4,0:4:12:0,12,125	1/1:0,20:20:57:603,57,0	0/0:10,0:10:30:0,30,321	1/1:0,3:3:9:89,9,0	1/1:0,3:3:9:98,9,0	1/1:0,29:29:81:870,81,0	1/1:0,2:2:6:53,6,0	1/1:0,2:2:6:61,6,0	0/0:31,0:31:90:0,90,969	0/1:2,4:6:49:109,0,49	0/0:16,0:16:48:0,48,501	0/1:2,1:3:23:23,0,56	0/0:20,0:20:51:0,51,572	0/0:10,0:10:30:0,30,317	1/1:0,8:8:24:240,24,0	1/1:0,3:3:9:97,9,0	1/1:0,6:6:18:195,18,0	0/0:14,0:14:42:0,42,448	0/0:14,0:14:39:0,39,423	0/0:18,0:18:54:0,54,573	0/0:13,0:13:39:0,39,419	0/0:24,0:24:69:0,69,756	0/0:15,0:15:39:0,39,439	0/0:5,0:5:15:0,15,161	1/1:0,2:2:6:59,6,0	0/0:9,0:9:27:0,27,289	0/0:1,0:1:3:0,3,32	0/0:1,0:1:3:0,3,31	0/0:10,0:10:30:0,30,321	0/0:5,0:5:15:0,15,167	0/0:2,0:2:6:0,6,63	0/0:5,0:5:15:0,15,158	0/0:6,0:6:18:0,18,196	0/0:2,0:2:6:0,6,61	./.:.:.:.:.	0/0:4,0:4:12:0,12,123	1/1:0,3:3:9:97,9,0	1/1:0,11:11:30:331,30,0	1/1:0,6:6:15:168,15,0	0/0:5,0:5:15:0,15,157	0/0:2,0:2:6:0,6,66	1/1:0,5:5:15:158,15,0	0/0:2,0:2:6:0,6,61	1/1:0,6:6:18:189,18,0	1/1:0,8:8:24:250,24,0	0/0:2,0:2:6:0,6,63	0/0:1,0:1:3:0,3,32	0/0:4,0:4:12:0,12,131	0/0:1,0:1:3:0,3,32	0/0:11,0:11:24:0,24,294	0/0:6,0:6:18:0,18,185	0/0:6,0:6:18:0,18,196	0/0:3,0:3:9:0,9,92	0/0:4,0:4:12:0,12,126	0/0:2,0:2:6:0,6,63	0/0:4,0:4:12:0,12,129	0/0:2,0:2:6:0,6,66	0/0:3,0:3:9:0,9,96	0/0:7,0:7:21:0,21,230	0/0:4,0:4:12:0,12,126	0/0:1,0:1:3:0,3,30	0/0:5,0:5:15:0,15,163	1/1:0,2:2:6:63,6,0	0/0:6,0:6:18:0,18,186	1/1:0,3:3:9:97,9,0	1/1:0,4:4:12:134,12,0	1/1:0,3:3:9:94,9,0	0/0:7,0:7:21:0,21,230	1/1:0,4:4:12:125,12,0	1/1:0,2:2:6:61,6,0	0/1:1,1:2:25:26,0,25	0/1:2,2:4:51:53,0,51	0/1:2,3:5:20:80,0,20	0/0:8,0:8:24:0,24,260	0/0:4,0:4:12:0,12,122	0/0:3,0:3:9:0,9,94	0/0:5,0:5:15:0,15,165	0/0:1,0:1:3:0,3,32	1/1:0,1:1:3:32,3,0	0/0:1,0:1:3:0,3,33	0/0:2,0:2:6:0,6,61	0/0:7,0:7:21:0,21,223	0/0:8,0:8:24:0,24,264	0/0:3,0:3:9:0,9,97	1/1:0,4:4:12:119,12,0	0/0:6,0:6:15:0,15,173	0/0:8,0:8:24:0,24,254	1/1:0,4:4:12:125,12,0	0/0:2,0:2:6:0,6,63	1/1:0,3:3:9:87,9,0	1/1:0,3:3:9:95,9,0	1/1:0,3:3:6:78,6,0	1/1:0,4:4:12:120,12,0	0/0:2,0:2:6:0,6,61	0/0:3,0:3:9:0,9,100	0/0:5,0:5:15:0,15,162	0/0:3,0:3:9:0,9,97	0/0:9,0:9:27:0,27,284	0/0:11,0:11:24:0,24,292	0/0:3,0:3:9:0,9,92	0/0:7,0:7:21:0,21,221	0/0:7,0:7:21:0,21,223	0/0:5,0:5:15:0,15,165	./.:.:.:.:.	0/0:2,0:2:6:0,6,67	./.:.:.:.:.	0/0:1,0:1:3:0,3,31	0/0:1,0:1:3:0,3,32	0/0:6,0:6:9:0,9,134	./.:.:.:.:.	0/0:4,0:4:6:0,6,89	0/0:2,0:2:3:0,3,45	0/0:19,0:19:57:0,57,646
chr0	119710130	.	A	C	2115.09	.	AC=24;AF=0.102;AN=236;BaseQRankSum=6.133;DP=795;Dels=0.00;FS=6.672;HaplotypeScore=0.1276;InbreedingCoeff=0.2914;MLEAC=21;MLEAF=0.089;MQ=39.11;MQ0=1;MQRankSum=-1.605;QD=17.92;ReadPosRankSum=0.673	GT:AD:DP:GQ:PL	1/1:0,29:29:84:910,84,0	0/0:33,0:33:72:0,72,713	0/0:9,0:9:27:0,27,259	0/0:43,0:43:78:0,78,754	0/0:7,0:7:21:0,21,201	1/1:1,5:6:15:158,15,0	0/0:7,0:7:21:0,21,202	./.:.:.:.:.	0/0:1,0:1:3:0,3,32	0/0:10,0:10:30:0,30,281	./.:.:.:.:.	0/0:25,0:25:39:0,39,384	0/0:6,0:6:18:0,18,178	./.:.:.:.:.	0/0:14,0:14:33:0,33,342	0/0:13,0:13:39:0,39,387	0/0:14,0:14:42:0,42,401	./.:.:.:.:.	0/0:4,0:4:6:0,6,57	0/0:2,0:2:6:0,6,55	0/0:3,0:3:9:0,9,91	0/0:12,0:12:36:0,36,353	0/0:22,0:22:39:0,39,375	0/0:18,0:18:36:0,36,359	./.:.:.:.:.	0/0:9,0:9:21:0,21,203	0/1:8,11:19:53:290,0,53	./.:.:.:.:.	./.:.:.:.:.	0/0:8,0:8:24:0,24,231	0/0:1,0:1:3:0,3,32	0/0:2,0:2:6:0,6,63	0/1:7,2:9:46:51,0,46	0/0:1,0:1:3:0,3,33	0/0:18,0:18:30:0,30,289	./.:.:.:.:.	0/1:11,10:21:18:280,0,18	0/0:17,0:17:48:0,48,481	0/0:9,0:9:15:0,15,141	./.:.:.:.:.	0/0:1,0:1:3:0,3,32	0/0:11,0:11:27:0,27,263	0/1:6,5:11:62:131,0,62	0/0:22,0:22:36:0,36,359	0/0:13,0:13:30:0,30,287	0/0:22,0:22:60:0,60,572	0/0:7,0:7:21:0,21,207	0/0:4,0:4:12:0,12,122	0/0:3,0:3:9:0,9,89	0/0:8,0:8:9:0,9,92	0/0:1,0:1:3:0,3,29	0/0:7,0:7:12:0,12,133	0/0:3,0:3:9:0,9,89	1/1:0,1:1:3:32,3,0	0/0:11,0:11:27:0,27,268	0/0:3,0:3:9:0,9,89	0/0:6,0:6:6:0,6,52	0/0:6,0:6:12:0,12,120	0/0:2,0:2:6:0,6,61	0/0:5,0:5:12:0,12,119	./.:.:.:.:.	./.:.:.:.:.	0/0:4,0:4:12:0,12,115	1/1:0,1:1:3:32,3,0	0/0:2,0:2:6:0,6,59	0/0:2,0:2:3:0,3,30	0/0:5,0:5:12:0,12,118	0/0:4,0:4:6:0,6,59	0/0:2,0:2:3:0,3,30	./.:.:.:.:.	0/0:1,0:1:3:0,3,30	0/0:3,0:3:3:0,3,29	0/0:6,0:6:12:0,12,118	0/0:4,0:4:12:0,12,115	0/0:7,0:7:12:0,12,116	0/0:3,0:3:6:0,6,59	0/0:7,0:7:21:0,21,208	0/0:3,0:3:6:0,6,59	./.:.:.:.:.	0/0:1,0:1:3:0,3,30	0/0:5,0:5:9:0,9,89	0/0:3,0:3:3:0,3,29	0/0:2,0:2:3:0,3,31	0/0:3,0:3:3:0,3,30	0/0:6,0:6:12:0,12,115	./.:.:.:.:.	0/0:6,0:6:18:0,18,178	0/0:3,0:3:9:0,9,85	0/0:3,0:3:9:0,9,89	0/0:4,0:4:12:0,12,121	./.:.:.:.:.	./.:.:.:.:.	0/0:4,0:4:12:0,12,118	0/0:1,0:1:3:0,3,30	0/0:2,0:2:6:0,6,59	0/0:1,0:1:3:0,3,29	0/0:4,0:4:12:0,12,122	1/1:0,3:3:9:89,9,0	1/1:0,2:2:6:64,6,0	0/1:2,1:3:24:26,0,24	1/1:0,2:2:6:69,6,0	0/0:1,0:1:3:0,3,30	./.:.:.:.:.	0/0:2,0:2:6:0,6,59	0/0:2,0:2:6:0,6,57	0/0:7,0:7:12:0,12,119	0/1:3,3:6:74:82,0,74	0/0:4,0:4:9:0,9,77	0/0:1,0:1:3:0,3,32	1/1:0,1:1:3:32,3,0	1/1:0,4:4:12:125,12,0	0/0:1,0:1:3:0,3,32	0/0:4,0:4:12:0,12,115	0/0:2,0:2:6:0,6,57	0/0:2,0:2:6:0,6,55	0/0:1,0:1:3:0,3,30	0/0:3,0:3:9:0,9,89	0/0:6,0:6:9:0,9,118	./.:.:.:.:.	0/0:4,0:4:9:0,9,92	0/0:5,0:5:9:0,9,93	0/0:2,0:2:3:0,3,29	0/0:8,0:8:12:0,12,118	0/0:5,0:5:12:0,12,118	0/0:1,0:1:3:0,3,29	0/0:6,0:6:9:0,9,88	0/0:4,0:4:9:0,9,81	0/0:4,0:4:3:0,3,31	0/0:7,0:7:9:0,9,104	0/0:1,0:1:3:0,3,25	0/0:2,0:2:3:0,3,29	0/0:1,0:1:3:0,3,31	./.:.:.:.:.	0/0:3,0:3:6:0,6,74	0/0:3,0:3:6:0,6,70	0/0:7,0:7:15:0,15,162	0/0:29,0:29:75:0,75,821
chr0	119725497	.	G	C	5239.69	.	AC=47;AF=0.187;AN=252;BaseQRankSum=-0.950;DP=907;Dels=0.00;FS=0.601;HaplotypeScore=0.0370;InbreedingCoeff=0.7112;MLEAC=44;MLEAF=0.175;MQ=58.54;MQ0=0;MQRankSum=0.114;QD=25.94;ReadPosRankSum=-1.660	GT:AD:DP:GQ:PL	1/1:0,44:44:99:1382,132,0	0/0:19,0:19:51:0,51,550	0/0:11,0:11:27:0,27,307	0/0:47,0:47:99:0,141,1431	0/0:15,0:15:39:0,39,429	0/0:20,0:20:54:0,54,583	0/0:20,0:20:60:0,60,628	0/0:6,0:6:18:0,18,184	0/0:2,0:2:6:0,6,61	0/0:14,0:14:42:0,42,429	0/0:3,0:3:9:0,9,92	0/0:11,0:11:27:0,27,309	0/0:12,0:12:33:0,33,351	0/0:3,0:3:9:0,9,95	0/0:17,0:17:45:0,45,493	0/0:17,0:17:45:0,45,481	1/1:0,14:14:39:410,39,0	./.:.:.:.:.	0/0:4,0:4:12:0,12,127	0/0:12,0:12:33:0,33,337	0/0:5,0:5:15:0,15,167	0/0:23,0:23:66:0,66,701	0/0:13,0:13:39:0,39,407	0/0:13,0:13:39:0,39,395	0/0:6,0:6:18:0,18,189	0/0:15,0:15:39:0,39,434	0/0:9,0:9:24:0,24,251	1/1:0,3:3:9:95,9,0	1/1:0,5:5:15:158,15,0	1/1:0,24:24:63:692,63,0	1/1:0,5:5:15:152,15,0	1/1:0,4:4:12:124,12,0	0/0:15,0:15:36:0,36,410	0/0:3,0:3:9:0,9,93	0/0:10,0:10:24:0,24,276	1/1:0,5:5:15:153,15,0	1/1:0,9:9:24:263,24,0	1/1:0,11:11:33:325,33,0	1/1:0,13:13:36:387,36,0	1/1:0,3:3:9:90,9,0	1/1:0,6:6:18:186,18,0	0/0:10,0:10:30:0,30,310	0/0:12,0:12:36:0,36,377	0/0:13,0:13:39:0,39,391	0/0:11,0:11:30:0,30,330	0/0:18,0:18:54:0,54,556	0/0:7,0:7:15:0,15,167	0/0:3,0:3:9:0,9,92	0/0:2,0:2:6:0,6,64	0/0:5,0:5:12:0,12,137	./.:.:.:.:.	0/0:3,0:3:9:0,9,94	0/0:8,0:8:21:0,21,221	./.:.:.:.:.	0/0:8,0:8:21:0,21,230	0/0:6,0:6:18:0,18,184	0/0:4,0:4:12:0,12,123	./.:.:.:.:.	./.:.:.:.:.	0/0:2,0:2:6:0,6,65	0/0:3,0:3:6:0,6,74	0/0:5,0:5:15:0,15,149	1/1:0,8:8:24:238,24,0	0/0:1,0:1:3:0,3,31	0/0:4,0:4:12:0,12,130	0/0:4,0:4:12:0,12,122	0/0:5,0:5:15:0,15,150	1/1:0,5:5:15:158,15,0	1/1:0,3:3:9:91,9,0	0/0:3,0:3:9:0,9,95	0/0:2,0:2:6:0,6,59	0/0:5,0:5:15:0,15,152	0/0:2,0:2:6:0,6,61	0/0:5,0:5:15:0,15,148	0/0:5,0:5:15:0,15,154	0/0:4,0:4:12:0,12,126	0/0:1,0:1:3:0,3,30	0/0:3,0:3:9:0,9,95	0/0:1,0:1:3:0,3,32	0/0:3,0:3:9:0,9,96	0/0:3,0:3:9:0,9,89	0/0:3,0:3:9:0,9,91	0/0:10,0:10:30:0,30,320	0/0:1,0:1:3:0,3,32	0/0:1,0:1:3:0,3,31	0/0:7,0:7:21:0,21,227	0/0:2,0:2:6:0,6,59	0/1:1,9:10:1:248,0,1	0/0:3,0:3:9:0,9,94	0/1:5,1:6:12:12,0,140	0/0:5,0:5:15:0,15,154	0/0:2,0:2:6:0,6,64	0/0:2,0:2:6:0,6,65	0/0:2,0:2:6:0,6,63	0/0:1,0:1:3:0,3,31	0/0:5,0:5:15:0,15,151	0/1:5,1:6:6:6,0,139	./.:.:.:.:.	0/0:6,0:6:18:0,18,182	0/0:1,0:1:3:0,3,30	0/0:14,0:14:42:0,42,444	./.:.:.:.:.	0/0:2,0:2:6:0,6,59	./.:.:.:.:.	0/0:2,0:2:6:0,6,57	0/0:8,0:8:24:0,24,256	0/0:9,0:9:27:0,27,285	0/0:7,0:7:21:0,21,209	1/1:0,1:1:3:31,3,0	0/0:9,0:9:27:0,27,282	0/0:5,0:5:15:0,15,156	1/1:0,1:1:3:32,3,0	1/1:0,3:3:9:91,9,0	1/1:0,4:4:12:122,12,0	1/1:0,6:6:15:168,15,0	1/1:0,3:3:9:89,9,0	0/0:2,0:2:6:0,6,61	0/0:5,0:5:15:0,15,161	0/0:2,0:2:6:0,6,65	0/0:3,0:3:9:0,9,94	0/0:3,0:3:9:0,9,96	0/0:5,0:5:15:0,15,156	0/0:5,0:5:15:0,15,152	0/0:5,0:5:15:0,15,154	0/0:5,0:5:15:0,15,149	0/0:7,0:7:21:0,21,221	0/0:5,0:5:12:0,12,139	0/0:3,0:3:9:0,9,92	0/0:2,0:2:6:0,6,63	./.:.:.:.:.	./.:.:.:.:.	0/0:4,0:4:9:0,9,101	0/0:6,0:6:9:0,9,134	0/0:5,0:5:9:0,9,120	0/0:4,0:4:6:0,6,89	./.:.:.:.:.	0/0:10,0:10:30:0,30,344
chr0	119725979	.	T	C	7936.81	.	AC=88;AF=0.336;AN=262;BaseQRankSum=0.871;DP=978;Dels=0.00;FS=4.444;HaplotypeScore=0.0912;InbreedingCoeff=0.7407;MLEAC=83;MLEAF=0.317;MQ=59.46;MQ0=0;MQRankSum=1.230;QD=26.37;ReadPosRankSum=1.072	GT:AD:DP:GQ:PL	0/0:56,0:56:99:0,168,1767	0/0:20,0:20:60:0,60,596	0/0:14,0:14:36:0,36,397	0/0:33,0:33:99:0,99,993	1/1:0,12:12:33:357,33,0	1/1:0,15:15:42:434,42,0	1/1:0,25:25:72:745,72,0	1/1:0,2:2:6:65,6,0	0/0:2,0:2:6:0,6,61	0/0:16,0:16:45:0,45,464	0/0:2,0:2:6:0,6,64	1/1:0,14:14:42:428,42,0	1/1:0,10:10:30:305,30,0	1/1:0,5:5:15:163,15,0	1/1:0,16:16:45:484,45,0	1/1:0,21:21:60:627,60,0	0/0:17,0:17:42:0,42,455	0/1:6,3:9:60:60,0,162	0/0:11,0:11:33:0,33,335	0/0:14,0:14:39:0,39,403	1/1:0,6:6:18:192,18,0	0/0:21,0:21:57:0,57,606	0/0:10,0:10:30:0,30,298	0/0:15,0:15:42:0,42,450	0/0:3,0:3:9:0,9,97	0/1:4,6:10:97:165,0,97	0/0:18,0:18:51:0,51,543	0/0:9,0:9:27:0,27,282	0/0:1,0:1:3:0,3,32	0/0:23,0:23:69:0,69,699	0/0:14,0:14:42:0,42,440	0/0:3,0:3:9:0,9,100	1/1:0,19:19:54:563,54,0	1/1:0,1:1:3:31,3,0	0/0:21,0:21:63:0,63,646	0/0:4,0:4:12:0,12,118	0/0:13,0:13:39:0,39,391	0/0:8,0:8:24:0,24,242	0/0:10,0:10:30:0,30,301	0/0:4,0:4:12:0,12,118	0/0:5,0:5:15:0,15,157	1/1:0,13:13:39:402,39,0	0/0:24,0:24:66:0,66,697	1/1:0,10:10:30:298,30,0	0/0:18,0:18:54:0,54,554	0/0:20,0:20:51:0,51,557	0/0:8,0:8:24:0,24,240	0/0:3,0:3:9:0,9,95	1/1:0,1:1:3:31,3,0	0/0:4,0:4:12:0,12,125	0/0:3,0:3:9:0,9,90	0/0:1,0:1:3:0,3,30	0/0:5,0:5:15:0,15,151	1/1:0,1:1:3:32,3,0	0/0:3,0:3:9:0,9,89	1/1:0,5:5:15:151,15,0	1/1:0,6:6:18:181,18,0	1/1:0,5:5:15:146,15,0	0/0:2,0:2:6:0,6,64	1/1:0,7:7:18:198,18,0	1/1:0,2:2:6:59,6,0	1/1:0,5:5:15:151,15,0	0/0:6,0:6:18:0,18,182	1/1:0,3:3:9:97,9,0	1/1:0,2:2:6:61,6,0	1/1:0,4:4:12:120,12,0	1/1:0,1:1:3:32,3,0	0/0:5,0:5:15:0,15,153	0/0:2,0:2:6:0,6,62	0/0:5,0:5:15:0,15,151	0/0:2,0:2:6:0,6,61	0/0:3,0:3:9:0,9,92	./.:.:.:.:.	./.:.:.:.:.	1/1:0,4:4:12:123,12,0	0/0:4,0:4:12:0,12,121	1/1:0,5:5:12:142,12,0	0/0:1,0:1:3:0,3,31	./.:.:.:.:.	0/0:3,0:3:6:0,6,75	./.:.:.:.:.	0/0:2,0:2:6:0,6,59	0/0:6,0:6:18:0,18,189	0/0:2,0:2:6:0,6,63	./.:.:.:.:.	0/0:3,0:3:9:0,9,85	0/0:3,0:3:9:0,9,90	0/0:6,0:6:18:0,18,191	0/0:8,0:8:24:0,24,240	0/1:3,1:4:21:21,0,74	0/0:1,0:1:3:0,3,31	1/1:0,2:2:6:57,6,0	./.:.:.:.:.	1/1:0,2:2:6:62,6,0	1/1:0,1:1:3:32,3,0	1/1:0,3:3:9:98,9,0	0/1:1,5:6:17:136,0,17	1/1:0,2:2:6:57,6,0	1/1:0,3:3:9:94,9,0	1/1:0,3:3:9:92,9,0	1/1:0,12:12:36:373,36,0	1/1:0,5:5:12:136,12,0	1/1:0,2:2:6:62,6,0	0/0:4,0:4:12:0,12,122	0/0:1,0:1:3:0,3,31	0/0:7,0:7:21:0,21,204	0/0:10,0:10:30:0,30,312	1/1:0,9:9:24:257,24,0	0/0:5,0:5:15:0,15,148	0/0:14,0:14:39:0,39,409	0/0:6,0:6:18:0,18,178	0/0:5,0:5:15:0,15,153	0/0:1,0:1:3:0,3,30	0/0:4,0:4:12:0,12,122	0/0:3,0:3:9:0,9,93	0/0:6,0:6:18:0,18,178	0/0:5,0:5:15:0,15,147	1/1:0,2:2:6:59,6,0	1/1:0,2:2:6:58,6,0	0/0:5,0:5:15:0,15,157	1/1:0,4:4:12:122,12,0	0/0:3,0:3:9:0,9,92	0/0:4,0:4:12:0,12,124	0/0:6,0:6:18:0,18,181	0/0:5,0:5:15:0,15,150	0/0:8,0:8:24:0,24,240	0/0:4,0:4:12:0,12,121	0/0:7,0:7:21:0,21,217	0/0:2,0:2:6:0,6,62	0/0:2,0:2:6:0,6,58	0/0:2,0:2:6:0,6,61	0/0:4,0:4:9:0,9,104	0/0:2,0:2:3:0,3,45	0/0:5,0:5:9:0,9,119	0/0:7,0:7:15:0,15,179	0/0:3,0:3:6:0,6,76	0/0:17,0:17:51:0,51,576
chr0	119726474	.	A	C	5608.71	.	AC=86;AF=0.347;AN=248;BaseQRankSum=0.690;DP=763;Dels=0.00;FS=2.961;HaplotypeScore=0.1357;InbreedingCoeff=0.6979;MLEAC=81;MLEAF=0.327;MQ=57.25;MQ0=0;MQRankSum=1.691;QD=25.49;ReadPosRankSum=-1.233	GT:AD:DP:GQ:PL	0/0:40,0:40:99:0,117,1246	0/0:16,0:17:48:0,48,506	0/0:7,0:7:21:0,21,226	0/0:35,0:35:99:0,105,1089	1/1:0,11:11:33:338,33,0	1/1:0,9:9:27:278,27,0	1/1:0,17:17:51:526,51,0	1/1:0,3:3:9:94,9,0	0/1:2,3:5:52:72,0,52	0/0:13,0:15:39:0,39,403	0/0:1,0:1:3:0,3,32	1/1:0,10:10:30:311,30,0	1/1:0,8:8:24:242,24,0	1/1:0,2:2:6:67,6,0	1/1:0,8:8:24:254,24,0	1/1:0,15:15:39:430,39,0	0/0:15,0:15:45:0,45,470	0/1:4,2:6:47:47,0,109	0/0:11,0:11:30:0,30,321	0/0:9,0:9:24:0,24,256	1/1:0,5:5:15:126,15,0	0/0:12,0:12:36:0,36,374	0/0:20,0:20:60:0,60,634	0/0:16,0:16:48:0,48,513	0/0:2,0:2:6:0,6,67	0/1:9,8:17:99:205,0,223	0/0:10,0:10:30:0,30,313	0/0:1,0:1:3:0,3,32	0/0:4,0:4:12:0,12,124	0/0:18,0:18:51:0,51,549	0/0:3,0:3:9:0,9,95	0/0:3,0:3:9:0,9,97	1/1:0,13:13:39:407,39,0	1/1:0,3:3:9:100,9,0	0/0:20,0:20:57:0,57,615	0/0:1,0:1:3:0,3,33	0/0:18,0:18:54:0,54,566	0/0:10,0:10:30:0,30,317	0/0:13,0:13:33:0,33,362	./.:.:.:.:.	0/0:8,0:8:24:0,24,257	1/1:0,5:5:12:139,12,0	0/0:14,0:14:42:0,42,441	1/1:0,8:8:24:256,24,0	0/0:10,0:10:30:0,30,304	0/0:10,0:10:27:0,27,287	0/0:6,0:6:18:0,18,190	0/0:7,0:7:21:0,21,219	./.:.:.:.:.	0/0:5,0:5:15:0,15,154	0/0:1,0:1:3:0,3,32	./.:.:.:.:.	0/0:3,0:3:9:0,9,97	1/1:0,2:2:6:60,6,0	./.:.:.:.:.	1/1:0,8:8:24:221,24,0	1/1:0,3:3:9:96,9,0	1/1:0,5:5:15:161,15,0	0/0:1,0:1:3:0,3,30	1/1:0,1:1:3:32,3,0	./.:.:.:.:.	1/1:0,3:3:9:95,9,0	0/0:8,0:8:24:0,24,251	1/1:0,3:3:9:95,9,0	1/1:0,3:3:9:88,9,0	1/1:0,2:2:6:63,6,0	1/1:0,1:1:3:32,3,0	0/0:4,0:4:12:0,12,127	./.:.:.:.:.	0/0:2,0:2:6:0,6,61	0/0:3,0:3:9:0,9,92	0/0:6,0:6:18:0,18,188	0/0:3,0:3:9:0,9,95	0/1:1,1:2:26:26,0,27	1/1:0,3:3:9:95,9,0	0/0:2,0:2:6:0,6,60	1/1:0,1:1:3:32,3,0	0/0:2,0:2:6:0,6,65	0/0:1,0:1:3:0,3,31	0/0:5,0:5:12:0,12,143	./.:.:.:.:.	./.:.:.:.:.	0/0:6,0:6:18:0,18,195	0/0:2,0:2:6:0,6,61	./.:.:.:.:.	0/0:6,0:6:18:0,18,182	0/0:5,0:5:15:0,15,153	0/0:5,0:5:15:0,15,159	0/0:3,0:3:9:0,9,97	1/1:0,2:2:6:65,6,0	0/0:1,0:1:3:0,3,30	1/1:0,3:3:9:92,9,0	1/1:0,2:2:6:60,6,0	1/1:0,2:2:6:66,6,0	1/1:0,1:1:3:33,3,0	1/1:0,2:2:6:63,6,0	1/1:0,5:5:15:154,15,0	1/1:0,1:1:3:32,3,0	1/1:0,1:1:3:31,3,0	1/1:0,2:2:6:61,6,0	1/1:0,3:3:9:99,9,0	1/1:0,2:2:6:62,6,0	0/0:1,0:1:3:0,3,31	0/0:2,0:2:3:0,3,31	./.:.:.:.:.	0/0:7,0:7:18:0,18,184	0/0:5,0:5:15:0,15,154	1/1:0,5:5:15:159,15,0	0/0:2,0:2:6:0,6,65	0/0:3,0:3:9:0,9,96	0/0:5,0:5:15:0,15,155	0/0:2,0:2:6:0,6,66	0/0:6,0:6:18:0,18,182	0/0:3,0:3:9:0,9,90	0/0:3,0:3:9:0,9,95	0/0:3,0:3:9:0,9,93	0/0:5,0:5:15:0,15,153	1/1:0,4:4:12:123,12,0	./.:.:.:.:.	0/0:6,0:6:18:0,18,184	1/1:0,3:3:9:95,9,0	0/0:2,0:2:6:0,6,66	0/0:2,0:2:6:0,6,63	0/0:2,0:2:6:0,6,62	0/0:6,0:6:18:0,18,184	0/0:1,0:1:3:0,3,32	0/0:5,0:5:15:0,15,157	0/0:4,0:4:12:0,12,124	0/0:4,0:4:12:0,12,123	0/0:4,0:4:6:0,6,89	./.:.:.:.:.	./.:.:.:.:.	0/0:6,0:6:9:0,9,134	0/0:6,0:6:12:0,12,152	0/0:2,0:2:3:0,3,45	0/0:4,0:4:6:0,6,76	0/0:12,0:12:36:0,36,391
chr0	119738939	.	G	T	2028.88	.	AC=22;AF=0.088;AN=250;BaseQRankSum=1.636;DP=1081;Dels=0.00;FS=5.022;HaplotypeScore=0.0864;InbreedingCoeff=0.4731;MLEAC=18;MLEAF=0.072;MQ=57.58;MQ0=3;MQRankSum=1.785;QD=25.05;ReadPosRankSum=0.056	GT:AD:DP:GQ:PL	0/0:50,0:50:99:0,147,1520	0/0:20,0:21:60:0,60,610	0/0:17,0:17:51:0,51,520	0/0:42,0:42:99:0,117,1230	0/0:13,0:13:36:0,36,370	0/0:16,0:16:42:0,42,464	0/0:33,0:33:90:0,90,944	0/0:4,0:4:12:0,12,118	0/0:2,0:2:6:0,6,66	0/0:25,0:25:72:0,72,730	0/0:2,0:2:6:0,6,62	1/1:0,25:25:72:761,72,0	0/0:21,0:21:63:0,63,609	0/0:2,0:2:6:0,6,63	0/0:28,0:28:75:0,75,812	0/0:16,0:16:45:0,45,480	0/0:24,0:24:72:0,72,727	0/0:2,0:2:6:0,6,61	0/0:6,0:6:18:0,18,181	0/0:15,0:15:36:0,36,404	0/0:4,0:4:12:0,12,129	0/0:21,0:21:57:0,57,603	0/0:21,0:21:63:0,63,615	0/0:26,0:26:78:0,78,797	0/0:2,0:2:6:0,6,61	0/0:21,0:21:63:0,63,641	0/0:16,0:16:48:0,48,489	0/0:3,0:3:9:0,9,96	0/0:6,0:6:18:0,18,189	0/0:30,0:30:90:0,90,889	0/0:5,0:5:15:0,15,155	0/0:1,0:1:3:0,3,33	0/0:14,0:14:42:0,42,413	0/0:3,0:3:9:0,9,89	0/0:17,0:17:51:0,51,528	0/0:3,0:3:9:0,9,97	0/0:24,0:24:66:0,66,712	0/0:17,0:17:48:0,48,495	0/0:20,0:21:57:0,57,587	0/0:2,0:2:6:0,6,65	0/0:2,0:2:6:0,6,58	0/0:8,1:9:2:0,2,222	0/0:16,0:16:39:0,39,444	1/1:0,21:21:63:637,63,0	0/0:18,0:18:54:0,54,551	0/0:30,0:30:90:0,90,890	0/0:5,0:5:15:0,15,153	1/1:0,1:1:3:32,3,0	0/0:3,0:3:9:0,9,88	0/0:9,0:9:24:0,24,255	0/0:1,0:1:3:0,3,32	0/0:7,0:7:21:0,21,210	0/0:6,0:6:18:0,18,184	0/0:2,0:2:6:0,6,63	1/1:0,3:3:9:95,9,0	0/0:3,0:3:9:0,9,94	0/0:6,0:6:18:0,18,179	0/0:5,0:5:15:0,15,151	0/0:3,0:3:9:0,9,89	1/1:0,3:3:9:95,9,0	0/0:1,0:1:3:0,3,33	./.:.:.:.:.	0/0:4,0:4:12:0,12,111	./.:.:.:.:.	./.:.:.:.:.	0/0:3,0:3:9:0,9,92	0/0:6,0:6:18:0,18,181	0/0:3,0:3:9:0,9,89	0/0:5,0:5:15:0,15,146	0/0:2,0:2:6:0,6,58	0/0:1,0:1:3:0,3,28	0/0:4,0:4:9:0,9,105	0/0:6,0:6:18:0,18,180	1/1:0,2:2:6:53,6,0	1/1:0,3:3:9:93,9,0	0/1:1,4:5:14:113,0,14	0/1:1,2:3:22:52,0,22	./.:.:.:.:.	0/0:3,0:3:9:0,9,89	0/0:6,0:6:18:0,18,180	0/0:4,0:4:12:0,12,118	0/0:2,0:2:6:0,6,54	./.:.:.:.:.	0/0:6,0:6:18:0,18,182	0/0:2,0:2:6:0,6,60	0/0:8,0:8:24:0,24,252	0/0:5,0:5:15:0,15,148	0/1:2,1:3:23:23,0,55	0/0:4,0:4:9:0,9,110	0/0:4,0:4:12:0,12,106	0/0:2,0:2:6:0,6,63	0/0:4,0:4:12:0,12,128	0/0:4,0:4:12:0,12,118	0/0:6,0:6:18:0,18,183	0/0:1,0:1:3:0,3,31	0/0:4,0:4:12:0,12,119	0/0:3,0:3:9:0,9,90	0/0:7,0:7:21:0,21,221	0/0:1,0:1:3:0,3,30	0/0:6,0:6:18:0,18,178	0/0:1,0:1:3:0,3,33	./.:.:.:.:.	0/0:4,0:4:12:0,12,124	0/0:3,0:3:9:0,9,94	0/0:1,0:1:3:0,3,30	0/0:9,0:9:21:0,21,243	0/0:4,0:4:12:0,12,118	0/0:8,0:8:24:0,24,241	0/0:4,0:4:12:0,12,128	0/0:8,0:8:24:0,24,233	0/0:5,0:5:15:0,15,149	0/0:4,0:4:12:0,12,130	0/0:7,0:7:21:0,21,207	0/0:6,0:6:18:0,18,178	0/0:12,0:12:30:0,30,334	0/0:4,0:4:12:0,12,121	0/0:6,0:6:18:0,18,176	0/0:6,0:6:18:0,18,178	1/1:0,3:3:9:97,9,0	0/0:2,0:2:6:0,6,64	0/1:1,2:3:23:54,0,23	1/1:0,6:6:18:194,18,0	0/0:8,0:8:24:0,24,245	0/0:5,0:5:15:0,15,153	0/0:5,0:5:12:0,12,135	0/0:9,0:9:27:0,27,267	0/0:6,0:6:18:0,18,189	./.:.:.:.:.	0/0:7,0:7:21:0,21,218	./.:.:.:.:.	./.:.:.:.:.	./.:.:.:.:.	./.:.:.:.:.	0/0:4,0:4:6:0,6,89	0/0:2,0:2:3:0,3,45	./.:.:.:.:.	0/0:17,0:17:51:0,51,565
chr0	119739931	.	G	A	1331.38	.	AC=38;AF=0.181;AN=210;BaseQRankSum=-2.382;DP=683;Dels=0.00;FS=0.000;HaplotypeScore=0.0095;InbreedingCoeff=0.4713;MLEAC=33;MLEAF=0.157;MQ=31.68;MQ0=58;MQRankSum=0.398;QD=13.45;ReadPosRankSum=-0.534	GT:AD:DP:GQ:PL	0/0:35,0:35:51:0,51,559	0/0:9,0:9:9:0,9,95	1/1:0,18:18:27:272,27,0	0/0:30,0:30:51:0,51,539	0/0:5,0:5:12:0,12,127	1/1:0,13:13:24:243,24,0	0/0:17,0:17:27:0,27,291	./.:.:.:.:.	./.:.:.:.:.	0/0:13,0:13:21:0,21,219	0/0:2,0:2:3:0,3,31	0/0:9,0:9:15:0,15,159	0/0:5,0:5:9:0,9,95	0/0:4,0:4:3:0,3,32	0/0:7,0:7:9:0,9,98	0/0:16,0:16:21:0,21,221	0/0:17,0:17:27:0,27,288	./.:.:.:.:.	0/0:3,0:3:9:0,9,94	1/1:0,7:7:6:62,6,0	1/1:0,2:2:6:55,6,0	0/0:20,0:20:30:0,30,317	1/1:0,14:14:27:270,27,0	0/0:8,0:8:15:0,15,160	./.:.:.:.:.	0/0:16,0:16:36:0,36,392	0/0:14,0:14:21:0,21,221	./.:.:.:.:.	0/0:1,0:1:3:0,3,28	0/0:20,0:20:33:0,33,342	0/0:4,0:4:6:0,6,67	0/0:3,0:3:3:0,3,28	0/0:15,0:15:18:0,18,189	./.:.:.:.:.	0/0:11,0:11:21:0,21,214	./.:.:.:.:.	0/0:14,0:14:24:0,24,258	0/0:9,0:9:6:0,6,64	0/0:9,0:9:15:0,15,158	0/0:1,0:1:3:0,3,34	0/0:4,0:4:6:0,6,65	0/0:12,0:12:21:0,21,215	0/0:7,0:7:6:0,6,61	0/0:17,0:17:30:0,30,318	0/0:8,0:8:15:0,15,158	0/0:21,0:21:36:0,36,379	1/1:0,7:7:9:92,9,0	./.:.:.:.:.	./.:.:.:.:.	0/0:3,0:3:9:0,9,95	./.:.:.:.:.	0/0:3,0:3:3:0,3,32	./.:.:.:.:.	./.:.:.:.:.	0/0:2,0:2:6:0,6,65	0/0:1,0:1:3:0,3,32	./.:.:.:.:.	0/0:2,0:2:6:0,6,65	0/0:3,0:3:9:0,9,95	0/0:5,0:5:9:0,9,96	./.:.:.:.:.	./.:.:.:.:.	0/0:5,0:5:6:0,6,67	./.:.:.:.:.	./.:.:.:.:.	0/0:1,0:1:3:0,3,32	0/0:2,0:2:6:0,6,62	0/0:3,0:3:6:0,6,65	./.:.:.:.:.	./.:.:.:.:.	./.:.:.:.:.	0/0:2,0:2:6:0,6,65	1/1:0,2:2:3:31,3,0	0/1:2,2:4:23:52,0,23	0/0:4,0:4:12:0,12,130	0/0:7,0:7:15:0,15,161	0/1:2,1:3:26:26,0,26	./.:.:.:.:.	./.:.:.:.:.	0/0:1,0:1:3:0,3,28	0/0:1,0:1:3:0,3,32	0/0:2,0:2:3:0,3,32	0/0:2,0:2:6:0,6,63	1/1:0,1:1:3:32,3,0	1/1:0,2:2:3:30,3,0	0/0:3,0:3:9:0,9,89	0/0:2,0:2:6:0,6,65	./.:.:.:.:.	0/0:2,0:2:3:0,3,29	0/0:1,0:1:3:0,3,33	./.:.:.:.:.	0/0:3,0:3:3:0,3,31	./.:.:.:.:.	0/0:1,0:1:3:0,3,32	0/0:3,0:3:9:0,9,95	0/0:6,0:6:12:0,12,126	0/0:5,0:5:12:0,12,125	0/0:2,0:2:3:0,3,28	./.:.:.:.:.	0/0:2,0:2:6:0,6,64	./.:.:.:.:.	./.:.:.:.:.	0/0:4,0:4:12:0,12,126	1/1:0,5:5:9:89,9,0	1/1:0,1:1:3:30,3,0	./.:.:.:.:.	0/0:4,0:4:6:0,6,57	0/0:3,0:3:9:0,9,92	0/0:3,0:3:3:0,3,28	0/0:8,0:8:18:0,18,189	0/0:5,0:5:9:0,9,95	0/0:3,0:3:3:0,3,28	0/0:4,0:4:6:0,6,61	0/0:4,0:4:6:0,6,67	0/0:4,0:4:12:0,12,129	0/0:3,0:3:6:0,6,61	0/0:1,0:1:3:0,3,32	1/1:0,3:3:3:30,3,0	0/0:2,0:2:3:0,3,33	1/1:0,4:4:6:59,6,0	0/0:2,0:2:3:0,3,33	0/0:2,0:2:3:0,3,31	1/1:0,3:3:6:61,6,0	1/1:0,1:1:3:30,3,0	1/1:0,3:3:9:86,9,0	./.:.:.:.:.	1/1:0,2:2:3:30,3,0	0/0:1,0:1:3:0,3,31	1/1:0,4:4:6:63,6,0	0/0:6,0:6:6:0,6,89	./.:.:.:.:.	./.:.:.:.:.	0/0:6,0:7:9:0,9,134	0/0:5,0:5:9:0,9,121	0/0:4,0:4:3:0,3,45	0/0:2,0:2:3:0,3,45	0/0:18,0:18:30:0,30,343
chr0	119742775	.	C	T	4238.15	.	AC=100;AF=0.467;AN=214;BaseQRankSum=-6.548;DP=360;Dels=0.00;FS=9.015;HaplotypeScore=0.0692;InbreedingCoeff=0.6361;MLEAC=100;MLEAF=0.467;MQ=58.74;MQ0=0;MQRankSum=-0.950;QD=26.00;ReadPosRankSum=1.528	GT:AD:DP:GQ:PL	0/0:6,0:6:15:0,15,179	1/1:0,15:15:45:461,45,0	1/1:0,7:7:21:213,21,0	0/0:17,0:17:48:0,48,531	1/1:0,6:6:18:184,18,0	./.:.:.:.:.	1/1:0,6:6:12:151,12,0	1/1:0,2:2:3:32,3,0	./.:.:.:.:.	1/1:0,7:7:21:219,21,0	./.:.:.:.:.	1/1:0,7:8:18:179,18,0	0/0:8,0:8:24:0,24,258	./.:.:.:.:.	0/0:8,0:8:24:0,24,259	1/1:0,3:3:9:95,9,0	0/0:6,0:6:18:0,18,196	./.:.:.:.:.	./.:.:.:.:.	1/1:0,3:3:9:88,9,0	1/1:0,2:2:3:32,3,0	1/1:0,5:5:12:123,12,0	1/1:0,3:3:9:86,9,0	1/1:0,12:12:33:331,33,0	1/1:0,1:1:3:34,3,0	0/0:8,0:8:24:0,24,252	0/0:10,0:10:30:0,30,315	./.:.:.:.:.	./.:.:.:.:.	0/0:3,0:3:9:0,9,95	0/0:1,0:1:3:0,3,32	./.:.:.:.:.	0/0:3,0:3:9:0,9,97	1/1:0,1:1:3:24,3,0	0/0:2,0:2:6:0,6,64	./.:.:.:.:.	0/0:9,0:9:24:0,24,276	0/0:3,0:3:6:0,6,74	0/0:4,0:4:12:0,12,130	0/0:1,0:1:3:0,3,27	./.:.:.:.:.	0/0:7,0:7:21:0,21,226	0/0:5,0:5:15:0,15,164	1/1:0,2:2:6:63,6,0	1/1:0,6:6:18:183,18,0	0/0:4,0:4:12:0,12,126	1/1:0,2:2:6:61,6,0	./.:.:.:.:.	./.:.:.:.:.	0/0:2,0:2:6:0,6,65	./.:.:.:.:.	./.:.:.:.:.	0/0:1,0:1:3:0,3,32	./.:.:.:.:.	./.:.:.:.:.	./.:.:.:.:.	1/1:0,1:1:3:31,3,0	1/1:0,1:1:3:32,3,0	0/0:2,0:2:6:0,6,67	1/1:0,4:4:12:124,12,0	0/0:1,0:1:3:0,3,32	0/0:2,0:2:6:0,6,67	0/0:5,0:5:12:0,12,141	./.:.:.:.:.	0/0:9,0:9:24:0,24,275	0/0:2,0:2:6:0,6,65	0/0:2,0:2:6:0,6,63	0/0:3,0:3:9:0,9,97	0/0:2,0:2:6:0,6,65	./.:.:.:.:.	1/1:0,1:1:3:31,3,0	0/0:3,0:3:6:0,6,77	1/1:0,2:2:6:49,6,0	1/1:0,3:3:9:91,9,0	./.:.:.:.:.	1/1:0,3:3:9:95,9,0	./.:.:.:.:.	1/1:0,5:5:15:153,15,0	./.:.:.:.:.	1/1:0,4:4:12:125,12,0	1/1:0,1:1:3:24,3,0	1/1:0,1:1:3:32,3,0	1/1:0,2:3:6:62,6,0	1/1:0,2:2:6:62,6,0	1/1:0,3:3:9:91,9,0	1/1:0,1:1:3:31,3,0	0/0:1,0:1:3:0,3,33	0/0:1,0:1:3:0,3,30	0/0:1,0:1:3:0,3,34	0/0:2,0:2:6:0,6,57	./.:.:.:.:.	0/0:2,0:2:6:0,6,61	0/0:2,0:2:6:0,6,63	0/0:1,0:1:3:0,3,33	./.:.:.:.:.	0/0:2,0:2:6:0,6,61	0/0:2,0:2:6:0,6,63	0/0:2,0:2:3:0,3,33	0/0:1,0:1:3:0,3,32	0/0:1,0:1:3:0,3,32	0/0:2,0:2:6:0,6,71	./.:.:.:.:.	0/0:1,0:1:3:0,3,32	1/1:0,4:4:9:110,9,0	1/1:0,1:1:3:31,3,0	1/1:0,2:2:6:62,6,0	1/1:0,2:2:6:62,6,0	0/0:3,0:3:6:0,6,65	0/0:2,0:2:3:0,3,35	1/1:0,1:1:3:31,3,0	1/1:0,5:5:15:153,15,0	0/0:2,0:2:3:0,3,35	0/0:2,0:2:6:0,6,64	0/0:3,0:3:9:0,9,97	0/0:6,0:6:18:0,18,187	0/0:4,0:4:12:0,12,126	1/1:0,2:2:6:62,6,0	1/1:0,4:4:12:123,12,0	1/1:0,3:3:9:87,9,0	./.:.:.:.:.	1/1:0,2:2:6:64,6,0	1/1:0,3:3:9:92,9,0	1/1:0,1:1:3:32,3,0	1/1:0,2:2:6:65,6,0	1/1:0,1:1:3:32,3,0	1/1:0,1:1:3:24,3,0	./.:.:.:.:.	1/1:0,1:1:3:32,3,0	1/1:0,2:2:6:62,6,0	./.:.:.:.:.	./.:.:.:.:.	0/0:2,0:2:6:0,6,60	0/0:1,0:2:3:0,3,32	0/0:2,0:2:3:0,3,32	0/0:2,0:2:3:0,3,45	0/0:1,0:1:3:0,3,22	0/0:6,0:6:18:0,18,214
chr0	119743731	.	C	T	520.55	.	AC=13;AF=0.055;AN=236;BaseQRankSum=0.832;DP=684;Dels=0.00;FS=4.052;HaplotypeScore=0.1118;InbreedingCoeff=0.2967;MLEAC=10;MLEAF=0.042;MQ=39.93;MQ0=10;MQRankSum=-1.601;QD=20.02;ReadPosRankSum=-1.101	GT:AD:DP:GQ:PL	0/0:41,0:41:69:0,69,730	0/0:17,0:17:30:0,30,326	0/0:4,0:4:12:0,12,121	0/0:29,0:29:78:0,78,812	0/0:12,0:12:33:0,33,333	0/0:6,0:6:12:0,12,121	0/0:15,0:15:39:0,39,401	0/0:2,0:2:6:0,6,69	0/0:3,0:3:9:0,9,98	0/0:13,0:13:39:0,39,401	./.:.:.:.:.	0/0:11,0:11:33:0,33,342	0/0:7,0:7:18:0,18,182	./.:.:.:.:.	0/0:17,0:17:39:0,39,394	0/0:12,0:12:33:0,33,337	0/0:7,0:7:21:0,21,206	0/0:2,0:2:6:0,6,65	0/0:5,0:5:12:0,12,119	1/1:0,4:4:9:108,9,0	0/0:1,0:1:3:0,3,34	0/0:12,0:12:33:0,33,337	0/0:16,0:16:33:0,33,344	0/0:10,0:10:24:0,24,255	0/0:1,0:1:3:0,3,28	0/0:17,0:17:39:0,39,409	0/0:11,0:11:21:0,21,246	0/0:3,0:3:9:0,9,97	0/0:2,0:2:6:0,6,61	0/0:6,0:6:15:0,15,150	0/0:2,0:2:6:0,6,63	0/0:1,0:1:3:0,3,32	0/0:5,0:5:9:0,9,90	0/0:3,0:3:6:0,6,68	0/0:9,0:9:24:0,24,255	0/0:2,0:2:6:0,6,65	0/0:14,0:14:42:0,42,438	0/0:7,0:7:21:0,21,215	0/0:2,0:2:6:0,6,62	0/0:2,0:2:3:0,3,28	0/0:2,0:2:6:0,6,63	0/0:8,0:8:24:0,24,252	0/0:15,0:15:33:0,33,366	0/0:13,0:13:30:0,30,311	0/0:15,0:15:42:0,42,454	0/0:13,0:13:27:0,27,276	0/0:5,0:5:12:0,12,124	./.:.:.:.:.	./.:.:.:.:.	0/0:1,0:1:3:0,3,30	0/0:2,0:2:6:0,6,63	./.:.:.:.:.	0/0:3,0:3:9:0,9,91	0/0:1,0:1:3:0,3,31	0/0:3,0:3:9:0,9,90	0/0:1,0:1:3:0,3,32	0/0:6,0:6:15:0,15,154	0/0:7,0:7:21:0,21,224	0/0:1,0:1:3:0,3,29	0/0:4,0:4:12:0,12,122	0/0:4,0:4:12:0,12,131	0/0:1,0:1:3:0,3,31	0/0:7,0:7:15:0,15,152	0/0:4,0:4:12:0,12,125	0/0:3,0:3:9:0,9,92	0/0:5,0:5:12:0,12,121	0/0:2,0:2:3:0,3,32	0/0:2,0:2:6:0,6,65	0/0:2,0:2:6:0,6,61	./.:.:.:.:.	0/0:2,0:2:6:0,6,63	0/0:4,0:4:12:0,12,118	1/1:0,1:1:3:33,3,0	0/1:3,1:4:18:18,0,82	0/0:4,0:4:12:0,12,128	./.:.:.:.:.	0/0:3,0:3:9:0,9,95	0/0:4,0:4:12:0,12,130	./.:.:.:.:.	./.:.:.:.:.	0/0:1,0:1:3:0,3,32	0/0:4,0:4:6:0,6,89	0/0:5,0:5:9:0,9,95	1/1:0,2:2:6:58,6,0	1/1:0,2:2:6:61,6,0	0/0:3,0:3:6:0,6,63	./.:.:.:.:.	0/0:3,0:3:9:0,9,100	0/0:1,0:1:3:0,3,32	0/0:3,0:3:9:0,9,94	0/0:7,0:7:18:0,18,187	./.:.:.:.:.	./.:.:.:.:.	0/0:1,0:1:3:0,3,32	0/0:3,0:3:9:0,9,86	0/0:4,0:4:6:0,6,59	0/0:1,0:1:3:0,3,32	0/0:5,0:5:9:0,9,89	0/0:1,0:1:3:0,3,29	0/0:1,0:1:3:0,3,33	0/0:3,0:3:6:0,6,65	0/0:4,0:4:9:0,9,91	0/0:2,0:2:6:0,6,60	0/0:4,0:4:9:0,9,97	0/0:2,0:2:6:0,6,61	0/0:1,0:1:3:0,3,32	0/0:5,0:5:12:0,12,128	./.:.:.:.:.	0/0:2,0:2:6:0,6,65	./.:.:.:.:.	0/0:4,0:4:12:0,12,117	0/0:2,0:2:6:0,6,67	0/0:9,0:9:18:0,18,182	0/0:6,0:6:12:0,12,138	0/0:1,0:1:3:0,3,32	./.:.:.:.:.	0/0:2,0:2:6:0,6,59	0/0:5,0:5:15:0,15,161	./.:.:.:.:.	1/1:0,4:4:12:127,12,0	0/0:1,0:1:3:0,3,28	0/0:6,0:6:15:0,15,174	1/1:0,9:9:27:287,27,0	0/0:6,0:6:12:0,12,117	0/0:1,0:1:3:0,3,31	0/0:3,0:3:3:0,3,30	0/0:4,0:4:12:0,12,122	0/0:8,0:8:24:0,24,251	./.:.:.:.:.	0/0:10,0:10:9:0,9,134	./.:.:.:.:.	./.:.:.:.:.	0/0:7,0:7:9:0,9,134	0/0:4,0:4:3:0,3,45	0/0:4,0:4:6:0,6,76	0/0:3,0:3:6:0,6,76	0/0:25,0:25:51:0,51,550
chr0	119746400	.	T	G	5508.1	.	AC=89;AF=0.390;AN=228;BaseQRankSum=-3.821;DP=535;Dels=0.00;FS=1.421;HaplotypeScore=0.0436;InbreedingCoeff=0.6986;MLEAC=88;MLEAF=0.386;MQ=47.32;MQ0=17;MQRankSum=2.097;QD=25.50;ReadPosRankSum=-0.038	GT:AD:DP:GQ:PL	0/0:24,0:24:69:0,69,727	0/0:27,0:27:69:0,69,726	0/0:8,0:8:18:0,18,205	1/1:1,17:18:48:499,48,0	1/1:0,13:13:36:358,36,0	0/0:4,0:4:12:0,12,118	0/0:5,0:5:15:0,15,153	1/1:0,1:1:3:30,3,0	./.:.:.:.:.	1/1:0,10:10:30:307,30,0	1/1:0,2:2:6:63,6,0	1/1:0,5:5:15:141,15,0	1/1:0,5:5:12:122,12,0	1/1:0,1:1:3:31,3,0	1/1:1,11:12:30:314,30,0	0/0:5,0:5:15:0,15,153	1/1:1,8:9:24:237,24,0	./.:.:.:.:.	0/0:2,0:2:3:0,3,45	0/0:3,0:3:9:0,9,91	./.:.:.:.:.	0/0:6,0:6:15:0,15,175	0/0:8,0:8:21:0,21,233	1/1:0,11:11:24:237,24,0	./.:.:.:.:.	1/1:0,7:7:21:207,21,0	0/0:9,0:9:27:0,27,281	1/1:0,1:1:3:32,3,0	0/0:1,0:1:3:0,3,32	1/1:1,6:7:18:182,18,0	0/0:2,1:3:6:0,6,63	0/1:1,1:2:26:26,0,29	0/0:5,0:5:12:0,12,140	1/1:0,1:1:3:27,3,0	1/1:0,8:8:24:245,24,0	0/0:2,0:2:6:0,6,62	0/0:10,0:10:30:0,30,306	./.:.:.:.:.	0/0:1,0:1:3:0,3,32	./.:.:.:.:.	0/0:3,0:3:9:0,9,93	1/1:0,5:5:15:152,15,0	0/0:7,0:7:18:0,18,189	1/1:0,13:13:39:388,39,0	1/1:0,10:10:27:262,27,0	0/0:8,0:8:24:0,24,254	0/0:4,0:4:9:0,9,95	./.:.:.:.:.	0/0:3,0:3:9:0,9,91	0/0:2,0:2:6:0,6,64	0/0:4,0:4:12:0,12,126	0/0:1,0:1:3:0,3,33	1/1:0,4:4:12:121,12,0	0/0:4,0:4:6:0,6,65	1/1:0,8:8:21:227,21,0	./.:.:.:.:.	0/0:2,0:2:6:0,6,61	0/0:4,0:4:9:0,9,95	./.:.:.:.:.	0/0:4,0:4:12:0,12,122	1/1:0,7:7:21:214,21,0	1/1:0,3:3:9:89,9,0	1/1:0,3:3:9:91,9,0	1/1:0,1:1:3:29,3,0	0/0:4,0:4:9:0,9,95	1/1:0,1:1:3:32,3,0	0/0:3,0:3:9:0,9,95	1/1:0,2:2:6:57,6,0	1/1:0,2:2:6:61,6,0	./.:.:.:.:.	0/0:3,0:3:9:0,9,92	0/0:2,0:2:6:0,6,65	0/0:2,0:2:6:0,6,61	0/0:3,0:3:9:0,9,97	0/0:4,0:4:9:0,9,92	0/0:3,0:3:9:0,9,92	1/1:0,5:5:12:139,12,0	0/0:2,0:2:3:0,3,33	0/0:1,0:1:3:0,3,32	0/0:5,0:5:15:0,15,153	./.:.:.:.:.	./.:.:.:.:.	1/1:0,4:4:9:92,9,0	0/0:4,0:4:12:0,12,127	0/0:2,0:2:6:0,6,63	0/0:1,0:1:3:0,3,30	0/0:7,0:7:18:0,18,184	./.:.:.:.:.	1/1:0,2:2:6:59,6,0	1/1:0,2:2:3:30,3,0	1/1:0,2:2:6:62,6,0	1/1:0,4:4:12:118,12,0	1/1:0,2:2:6:65,6,0	1/1:0,2:2:6:63,6,0	1/1:0,3:3:9:92,9,0	./.:.:.:.:.	0/0:2,0:2:6:0,6,63	./.:.:.:.:.	0/0:3,0:3:3:0,3,33	1/1:0,1:1:3:31,3,0	1/1:0,4:4:12:127,12,0	1/1:0,1:1:3:33,3,0	1/1:0,2:2:6:57,6,0	0/0:4,0:4:12:0,12,126	./.:.:.:.:.	0/0:4,0:4:6:0,6,65	0/0:2,0:2:6:0,6,64	1/1:0,4:4:12:116,12,0	0/0:2,0:2:6:0,6,65	0/0:1,0:1:3:0,3,26	0/0:2,0:2:6:0,6,61	0/0:2,0:2:6:0,6,67	0/0:7,0:7:21:0,21,221	0/0:3,0:3:3:0,3,33	0/0:2,0:2:6:0,6,63	1/1:0,5:5:15:148,15,0	./.:.:.:.:.	0/0:2,0:2:6:0,6,61	0/0:6,0:6:15:0,15,161	0/0:1,0:1:3:0,3,32	0/0:4,0:4:12:0,12,118	0/0:1,0:1:3:0,3,32	0/0:6,0:6:15:0,15,150	0/0:6,0:6:15:0,15,158	0/0:4,0:4:12:0,12,118	0/0:3,0:3:6:0,6,63	./.:.:.:.:.	1/1:0,1:1:3:30,3,0	./.:.:.:.:.	./.:.:.:.:.	./.:.:.:.:.	0/0:4,0:4:6:0,6,89	./.:.:.:.:.	0/0:7,0:7:12:0,12,153	./.:.:.:.:.	0/0:6,0:6:15:0,15,171	0/0:16,0:16:30:0,30,345
chr0	119746752	.	G	A	4744.59	.	AC=65;AF=0.278;AN=234;BaseQRankSum=-3.792;DP=950;Dels=0.00;FS=17.765;HaplotypeScore=0.0461;InbreedingCoeff=0.6338;MLEAC=56;MLEAF=0.239;MQ=42.09;MQ0=46;MQRankSum=1.838;QD=19.21;ReadPosRankSum=-3.489	GT:AD:DP:GQ:PL	0/0:64,0:64:99:0,144,1596	0/0:13,0:13:30:0,30,319	0/0:23,0:23:39:0,39,433	1/1:0,34:34:75:765,75,0	1/1:0,11:11:27:270,27,0	0/0:20,0:20:45:0,45,466	0/0:16,0:16:33:0,33,351	1/1:0,2:2:6:64,6,0	0/0:1,0:1:3:0,3,28	1/1:1,18:19:42:428,42,0	1/1:0,2:2:3:31,3,0	0/0:17,0:17:39:0,39,416	1/1:0,15:15:27:284,27,0	0/0:2,0:2:6:0,6,60	1/1:0,25:25:54:557,54,0	0/0:16,0:16:30:0,30,316	1/1:8,7:15:21:216,21,0	0/0:3,0:3:9:0,9,97	0/0:6,0:6:12:0,12,128	0/0:5,0:5:9:0,9,97	./.:.:.:.:.	0/0:11,0:11:27:0,27,287	0/0:20,0:20:39:0,39,410	0/0:14,0:14:39:0,39,409	0/0:2,0:2:3:0,3,33	1/1:5,15:20:45:464,45,0	0/0:14,0:14:30:0,30,306	0/1:1,2:3:23:56,0,23	0/1:2,1:3:26:28,0,26	1/1:3,9:12:27:280,27,0	0/0:4,0:4:3:0,3,32	1/1:1,3:4:9:96,9,0	0/0:20,0:20:36:0,36,379	1/1:2,1:3:3:33,3,0	0/0:11,0:11:24:0,24,250	0/0:4,0:4:6:0,6,65	0/0:17,0:17:39:0,39,419	0/0:16,0:16:18:0,18,201	0/0:8,0:8:12:0,12,126	./.:.:.:.:.	0/0:3,0:3:6:0,6,57	1/1:0,12:12:21:215,21,0	0/0:33,0:33:60:0,60,620	0/0:16,0:16:33:0,33,350	0/0:27,0:27:42:0,42,442	0/0:25,0:25:54:0,54,573	0/0:9,0:9:9:0,9,100	./.:.:.:.:.	0/0:7,0:7:12:0,12,126	./.:.:.:.:.	0/0:2,0:2:3:0,3,30	0/0:2,0:2:6:0,6,63	1/1:0,2:2:6:63,6,0	0/0:2,0:2:3:0,3,32	0/0:6,0:6:12:0,12,120	./.:.:.:.:.	0/0:1,0:1:3:0,3,31	0/0:12,0:12:33:0,33,347	./.:.:.:.:.	0/0:4,0:4:12:0,12,130	1/1:0,4:4:12:122,12,0	1/1:0,3:3:6:63,6,0	1/1:0,7:7:18:181,18,0	1/1:0,1:1:3:32,3,0	0/0:5,0:5:12:0,12,122	1/1:2,4:6:12:118,12,0	0/0:4,0:4:3:0,3,34	1/1:2,7:9:21:221,21,0	1/1:0,7:7:18:188,18,0	./.:.:.:.:.	0/0:4,0:4:12:0,12,128	./.:.:.:.:.	0/0:2,0:2:6:0,6,65	0/0:10,0:10:15:0,15,163	0/0:3,0:3:3:0,3,35	0/0:2,0:2:6:0,6,64	./.:.:.:.:.	0/0:2,0:2:3:0,3,33	0/0:1,0:1:3:0,3,32	0/0:8,0:8:15:0,15,169	0/0:3,0:3:9:0,9,92	0/0:4,0:4:12:0,12,129	0/0:6,0:6:12:0,12,130	0/0:7,0:7:15:0,15,160	0/0:5,0:5:9:0,9,96	0/0:4,0:4:12:0,12,126	0/0:7,0:7:9:0,9,96	0/0:4,0:4:6:0,6,66	1/1:0,4:4:12:122,12,0	1/1:0,2:2:6:61,6,0	./.:.:.:.:.	1/1:0,4:4:9:91,9,0	0/1:1,1:2:25:25,0,26	1/1:0,2:2:3:31,3,0	./.:.:.:.:.	1/1:1,1:2:3:32,3,0	0/0:2,0:2:6:0,6,65	./.:.:.:.:.	0/0:3,0:3:3:0,3,31	1/1:0,1:1:3:32,3,0	1/1:0,1:1:3:30,3,0	1/1:0,1:1:3:30,3,0	./.:.:.:.:.	0/0:3,0:3:3:0,3,32	0/0:2,0:2:6:0,6,65	0/0:4,0:4:9:0,9,97	0/0:5,0:5:6:0,6,67	0/0:4,0:4:9:0,9,87	./.:.:.:.:.	./.:.:.:.:.	./.:.:.:.:.	./.:.:.:.:.	0/0:7,0:7:21:0,21,216	0/0:5,0:5:6:0,6,65	0/0:5,0:5:9:0,9,97	1/1:0,4:4:9:80,9,0	1/1:3,2:5:6:51,6,0	0/0:5,0:5:9:0,9,88	0/0:3,0:3:6:0,6,59	0/0:6,0:6:15:0,15,152	0/0:4,0:5:6:0,6,62	0/0:2,0:2:3:0,3,31	0/0:8,0:8:15:0,15,155	0/0:3,0:3:3:0,3,27	0/0:4,0:4:9:0,9,97	0/0:1,0:1:3:0,3,32	0/0:5,0:5:6:0,6,65	0/0:1,0:1:3:0,3,32	0/0:2,0:2:6:0,6,61	./.:.:.:.:.	0/0:4,0:5:9:0,9,107	0/0:6,0:6:6:0,6,89	./.:.:.:.:.	0/0:3,0:3:9:0,9,95	0/0:2,0:2:6:0,6,63	./.:.:.:.:.	0/0:25,0:25:51:0,51,586
chr0	119747381	.	C	T	2454.35	.	AC=51;AF=0.192;AN=266;BaseQRankSum=-5.152;DP=1344;Dels=0.00;FS=25.438;HaplotypeScore=0.1644;InbreedingCoeff=0.2467;MLEAC=41;MLEAF=0.154;MQ=39.43;MQ0=15;MQRankSum=1.504;QD=8.77;ReadPosRankSum=1.706	GT:AD:DP:GQ:PL	0/0:66,0:66:99:0,180,1978	0/1:20,6:26:99:133,0,263	0/0:23,0:23:45:0,45,486	0/0:50,0:50:99:0,105,1090	0/0:23,0:23:51:0,51,542	0/0:25,0:25:66:0,66,666	0/1:15,5:20:99:101,0,280	0/0:6,0:6:9:0,9,95	0/1:1,2:3:18:56,0,18	0/0:27,0:27:54:0,54,566	0/0:3,0:3:9:0,9,99	0/0:24,0:24:51:0,51,543	0/0:28,0:28:63:0,63,680	0/1:1,1:2:22:25,0,22	0/0:31,0:31:63:0,63,664	0/1:23,11:34:99:269,0,400	0/0:29,0:29:54:0,54,598	./.:.:.:.:.	0/0:11,0:11:21:0,21,248	0/0:4,0:4:9:0,9,96	0/0:1,0:1:3:0,3,33	0/1:9,7:16:99:177,0,123	0/0:22,0:22:39:0,39,415	0/0:24,0:24:51:0,51,524	0/1:2,3:5:21:21,0,46	0/0:30,0:30:51:0,51,525	0/0:25,0:25:36:0,36,387	0/0:5,0:5:9:0,9,96	0/0:3,0:3:3:0,3,28	0/0:23,0:23:39:0,39,421	0/0:3,0:3:9:0,9,83	0/0:3,0:3:9:0,9,101	0/0:20,0:20:42:0,42,464	0/0:3,0:3:6:0,6,67	0/0:21,0:21:39:0,39,413	0/0:3,0:3:9:0,9,83	0/0:34,0:34:66:0,66,728	0/0:7,0:7:6:0,6,62	0/0:29,0:29:54:0,54,581	./.:.:.:.:.	0/1:2,1:3:22:27,0,22	0/0:27,0:27:57:0,57,602	0/0:18,0:18:39:0,39,418	0/0:30,0:30:54:0,54,562	0/0:25,0:25:42:0,42,443	0/1:12,14:26:99:336,0,249	0/0:14,0:14:30:0,30,303	0/1:5,1:6:17:17,0,103	0/0:6,0:6:6:0,6,62	0/1:3,5:8:19:110,0,19	1/1:0,1:1:3:32,3,0	0/1:2,4:6:42:78,0,42	0/0:6,0:6:18:0,18,181	1/1:2,1:3:3:31,3,0	0/0:2,0:2:6:0,6,66	0/0:3,0:3:6:0,6,62	1/1:2,1:3:3:31,3,0	1/1:6,2:8:6:60,6,0	0/0:2,0:2:6:0,6,66	0/1:6,6:12:94:94,0,107	0/0:5,0:5:12:0,12,127	0/0:6,0:6:9:0,9,108	0/0:9,0:9:18:0,18,179	0/0:1,0:1:3:0,3,32	0/1:7,3:10:74:74,0,109	0/0:2,0:2:6:0,6,62	0/1:4,1:5:22:22,0,52	0/0:8,0:8:18:0,18,190	0/0:4,0:4:12:0,12,127	0/0:2,0:2:3:0,3,28	0/0:4,0:4:6:0,6,63	0/0:1,0:1:3:0,3,27	0/0:4,0:4:12:0,12,131	0/0:4,0:4:6:0,6,60	1/1:2,2:4:6:61,6,0	0/0:3,0:3:6:0,6,69	0/0:4,0:4:12:0,12,116	0/1:4,3:7:13:81,0,13	0/0:1,0:1:3:0,3,32	1/1:0,6:6:18:185,18,0	0/0:6,0:6:12:0,12,123	0/0:3,0:3:6:0,6,76	0/0:3,0:3:6:0,6,64	0/0:4,0:4:9:0,9,91	0/0:5,0:5:9:0,9,92	0/1:3,1:4:23:23,0,50	1/1:0,2:2:6:65,6,0	0/0:11,0:11:24:0,24,264	0/0:4,0:4:9:0,9,92	0/0:5,0:5:9:0,9,92	0/0:2,0:2:6:0,6,63	0/0:6,0:6:15:0,15,145	0/0:1,0:1:3:0,3,32	0/0:10,0:10:21:0,21,221	0/0:6,0:6:9:0,9,94	0/0:3,0:3:6:0,6,60	1/1:1,1:2:3:30,3,0	0/0:9,0:9:27:0,27,277	1/1:0,1:1:3:31,3,0	0/0:4,0:4:9:0,9,89	0/0:6,0:6:12:0,12,134	0/0:5,0:5:9:0,9,94	0/0:2,0:2:6:0,6,64	0/0:7,0:7:9:0,9,99	0/0:3,0:3:6:0,6,63	0/0:5,0:5:12:0,12,128	0/0:6,0:6:12:0,12,111	0/0:14,0:14:24:0,24,264	0/0:6,0:6:18:0,18,188	./.:.:.:.:.	0/1:6,3:9:33:80,0,33	0/0:6,0:6:18:0,18,193	1/1:6,2:9:6:61,6,0	0/0:8,0:8:18:0,18,182	0/0:5,0:5:9:0,9,89	0/0:7,0:7:12:0,12,126	0/0:5,0:5:12:0,12,123	0/0:10,0:10:18:0,18,204	0/1:2,4:6:17:105,0,17	0/0:8,0:8:24:0,24,256	0/1:5,7:12:72:159,0,72	0/0:6,0:6:15:0,15,153	0/0:10,0:10:21:0,21,226	1/1:1,2:3:6:60,6,0	0/0:6,0:6:9:0,9,95	1/1:1,3:4:6:62,6,0	0/0:6,0:6:6:0,6,89	0/0:9,0:9:15:0,15,159	0/0:9,0:9:6:0,6,75	0/1:4,1:5:20:20,0,98	1/1:0,4:4:6:89,6,0	0/0:6,0:6:12:0,12,151	./.:.:.:.:.	0/0:3,0:3:6:0,6,56	1/1:0,3:3:6:74,6,0	1/1:0,2:2:3:45,3,0	0/0:26,0:26:63:0,63,697
chr0	119748655	.	G	A	8989.35	.	AC=102;AF=0.395;AN=258;BaseQRankSum=-4.738;DP=1002;Dels=0.00;FS=3.974;HaplotypeScore=0.0928;InbreedingCoeff=0.7344;MLEAC=97;MLEAF=0.376;MQ=52.26;MQ0=5;MQRankSum=3.742;QD=27.00;ReadPosRankSum=0.097	GT:AD:DP:GQ:PL	0/0:62,0:62:99:0,183,1982	0/0:15,0:15:39:0,39,437	0/0:17,0:17:48:0,48,509	0/0:50,0:50:99:0,150,1578	0/0:11,0:11:33:0,33,356	0/0:19,0:19:54:0,54,568	1/1:0,27:27:81:834,81,0	0/0:2,0:2:3:0,3,32	./.:.:.:.:.	0/0:21,0:21:60:0,60,640	0/0:1,0:1:3:0,3,33	0/0:23,0:23:69:0,69,750	1/1:0,20:20:57:588,57,0	1/1:0,1:1:3:33,3,0	1/1:0,12:12:27:284,27,0	1/1:0,22:22:60:639,60,0	1/1:0,18:18:51:536,51,0	0/0:3,0:3:9:0,9,97	0/0:7,0:7:15:0,15,174	0/0:8,0:8:24:0,24,248	0/0:6,0:6:18:0,18,195	0/0:27,0:27:75:0,75,802	0/0:22,0:22:66:0,66,707	0/0:22,0:22:63:0,63,684	1/1:0,2:2:6:63,6,0	0/0:27,0:27:78:0,78,820	1/1:0,10:10:30:304,30,0	0/0:3,0:3:9:0,9,100	0/0:3,0:3:9:0,9,100	1/1:0,16:16:48:479,48,0	0/0:5,0:5:15:0,15,164	0/0:5,0:5:15:0,15,162	1/1:0,17:17:42:431,42,0	./.:.:.:.:.	0/0:18,0:18:51:0,51,560	1/1:0,3:3:9:96,9,0	0/0:33,0:33:84:0,84,960	1/1:0,11:11:30:333,30,0	1/1:0,6:6:18:182,18,0	0/0:1,0:1:3:0,3,33	0/0:2,0:2:6:0,6,67	1/1:0,14:14:42:435,42,0	0/0:10,0:10:24:0,24,255	0/0:14,0:14:36:0,36,370	0/0:18,0:19:54:0,54,559	1/1:0,14:14:39:422,39,0	0/0:14,0:14:42:0,42,457	0/1:1,1:2:27:27,0,27	1/1:0,1:1:3:30,3,0	1/1:0,6:6:18:189,18,0	0/0:1,0:1:3:0,3,32	0/0:3,0:3:9:0,9,99	0/0:5,0:5:15:0,15,158	1/1:0,2:2:6:65,6,0	0/0:2,0:2:6:0,6,67	1/1:0,1:1:3:31,3,0	0/0:5,0:5:12:0,12,124	0/0:10,0:10:30:0,30,318	0/0:1,0:1:3:0,3,32	0/0:6,0:6:18:0,18,195	1/1:0,1:1:3:31,3,0	1/1:0,2:2:6:63,6,0	1/1:0,13:13:36:383,36,0	1/1:0,5:5:15:153,15,0	1/1:0,5:5:15:142,15,0	1/1:0,1:1:3:33,3,0	./.:.:.:.:.	0/0:4,0:4:9:0,9,97	0/0:6,0:6:18:0,18,189	0/0:2,0:2:6:0,6,62	0/0:2,0:2:6:0,6,63	0/0:4,0:4:12:0,12,128	0/0:4,0:4:9:0,9,103	0/0:2,0:2:6:0,6,67	0/0:4,0:4:12:0,12,130	0/0:1,0:1:3:0,3,32	0/0:1,0:1:3:0,3,34	0/0:3,0:3:9:0,9,97	0/0:1,0:1:3:0,3,34	0/0:6,0:6:12:0,12,129	0/0:6,0:6:18:0,18,189	0/0:1,0:1:3:0,3,31	0/0:1,0:1:3:0,3,34	0/0:3,0:3:6:0,6,65	0/0:2,0:2:6:0,6,69	1/1:0,5:5:15:160,15,0	1/1:0,4:4:12:126,12,0	1/1:0,1:1:3:32,3,0	1/1:0,2:2:6:64,6,0	1/1:0,7:7:21:222,21,0	1/1:0,2:2:6:56,6,0	1/1:0,8:8:18:199,18,0	1/1:0,3:3:9:96,9,0	./.:.:.:.:.	1/1:0,1:1:3:30,3,0	1/1:0,5:5:15:160,15,0	1/1:0,4:4:12:131,12,0	1/1:0,1:1:3:30,3,0	1/1:0,4:4:12:124,12,0	1/1:0,2:2:6:63,6,0	1/1:0,4:4:12:125,12,0	1/1:0,1:1:3:27,3,0	1/1:0,3:3:9:90,9,0	0/0:3,0:3:6:0,6,67	0/0:2,0:2:6:0,6,63	0/0:9,0:9:24:0,24,254	0/0:4,0:4:12:0,12,132	0/0:3,0:3:9:0,9,104	1/1:0,1:1:3:30,3,0	0/0:4,0:4:12:0,12,128	0/0:7,0:7:15:0,15,188	1/1:0,1:1:3:31,3,0	1/1:0,11:11:30:302,30,0	0/1:4,1:5:17:17,0,82	1/1:0,15:15:42:446,42,0	1/1:0,3:3:9:94,9,0	1/1:0,1:1:3:32,3,0	./.:.:.:.:.	0/0:3,0:3:9:0,9,93	./.:.:.:.:.	0/0:4,0:4:9:0,9,99	0/0:6,0:6:15:0,15,164	0/0:3,0:3:6:0,6,66	0/0:1,0:1:3:0,3,32	0/0:5,0:5:15:0,15,162	0/0:5,0:5:15:0,15,158	0/0:7,0:7:18:0,18,199	0/0:3,0:3:9:0,9,95	0/0:4,0:4:12:0,12,130	./.:.:.:.:.	1/1:0,3:3:3:45,3,0	0/0:4,0:4:9:0,9,108	0/0:7,0:7:12:0,12,145	1/1:0,4:4:6:75,6,0	./.:.:.:.:.	0/0:6,0:6:15:0,15,165	0/0:23,0:23:69:0,69,779
chr0	119748738	.	G	A	13031.2	.	AC=96;AF=0.364;AN=264;BaseQRankSum=-0.405;DP=1131;Dels=0.00;FS=4.038;HaplotypeScore=0.0763;InbreedingCoeff=0.7289;MLEAC=96;MLEAF=0.364;MQ=57.50;MQ0=0;MQRankSum=-1.862;QD=28.70;ReadPosRankSum=-0.752	GT:AD:DP:GQ:PL	1/1:0,68:68:99:2181,205,0	1/1:0,19:19:54:572,54,0	0/0:18,0:18:54:0,54,560	0/0:49,0:49:99:0,147,1521	1/1:0,17:17:51:504,51,0	1/1:0,24:24:72:724,72,0	0/0:25,1:26:69:0,69,738	1/1:0,4:4:12:130,12,0	0/0:1,0:1:3:0,3,31	0/0:20,0:20:60:0,60,599	0/0:2,0:2:6:0,6,67	1/1:0,19:19:57:592,57,0	0/0:19,0:19:57:0,57,595	1/1:0,1:1:3:33,3,0	0/0:13,0:13:39:0,39,393	0/0:24,0:24:72:0,72,749	0/0:25,0:25:72:0,72,770	1/1:0,5:5:15:158,15,0	0/0:7,0:7:21:0,21,213	0/0:10,0:10:30:0,30,302	1/1:0,7:7:21:219,21,0	1/1:0,29:29:84:863,84,0	1/1:0,22:22:66:685,66,0	1/1:0,33:33:99:1009,99,0	0/0:2,0:2:6:0,6,63	1/1:0,25:25:75:772,75,0	0/0:10,0:10:30:0,30,317	1/1:0,3:3:9:90,9,0	0/1:1,1:2:26:26,0,26	0/0:28,0:28:84:0,84,876	0/1:1,4:5:9:118,0,9	1/1:0,3:3:9:95,9,0	0/0:26,0:26:72:0,72,781	0/0:5,0:5:15:0,15,165	0/0:25,0:25:75:0,75,779	0/0:5,0:5:15:0,15,164	0/0:25,0:25:72:0,72,758	0/0:14,0:14:39:0,39,415	0/0:15,0:15:45:0,45,463	0/0:3,0:3:9:0,9,96	0/0:2,0:2:6:0,6,63	0/0:13,0:13:39:0,39,391	0/0:13,0:13:39:0,39,403	1/1:0,15:15:45:454,45,0	1/1:0,17:17:51:523,51,0	0/0:26,0:26:75:0,75,804	0/0:13,0:13:39:0,39,400	1/1:0,1:1:3:33,3,0	0/0:1,0:1:3:0,3,32	0/0:4,0:4:12:0,12,124	0/0:1,0:1:3:0,3,32	0/0:5,0:5:15:0,15,154	0/0:6,0:6:18:0,18,183	0/0:5,0:5:15:0,15,159	1/1:0,3:3:9:95,9,0	0/0:2,0:2:6:0,6,63	0/0:3,0:3:9:0,9,92	0/0:8,0:8:24:0,24,245	0/0:1,0:1:3:0,3,33	1/1:0,5:5:15:156,15,0	0/0:2,0:2:6:0,6,67	./.:.:.:.:.	0/0:8,0:8:24:0,24,247	0/0:5,0:5:15:0,15,160	0/0:10,0:10:30:0,30,306	0/0:3,0:3:9:0,9,95	0/0:2,0:2:6:0,6,67	1/1:0,4:4:12:124,12,0	./.:.:.:.:.	1/1:0,2:2:6:63,6,0	0/1:2,1:3:21:21,0,56	1/1:0,3:3:9:95,9,0	0/0:3,0:3:9:0,9,86	0/1:1,1:2:26:26,0,28	1/1:0,5:5:15:148,15,0	1/1:0,2:2:6:66,6,0	1/1:0,3:3:9:93,9,0	1/1:0,4:4:12:124,12,0	0/0:2,0:2:6:0,6,65	0/0:9,0:9:27:0,27,282	0/0:1,0:1:3:0,3,32	0/0:1,0:1:3:0,3,32	0/0:2,0:2:6:0,6,65	1/1:0,2:2:6:59,6,0	1/1:0,3:3:9:94,9,0	0/1:1,1:2:25:25,0,27	0/0:4,0:4:12:0,12,120	0/1:2,1:3:22:22,0,53	0/0:6,0:6:18:0,18,189	0/0:8,0:8:24:0,24,248	0/0:5,0:5:15:0,15,156	0/0:3,0:3:9:0,9,93	0/0:3,0:3:9:0,9,92	0/0:2,0:2:6:0,6,65	0/0:4,0:4:12:0,12,126	0/0:2,0:2:6:0,6,69	0/0:3,0:3:9:0,9,99	0/0:3,0:3:9:0,9,97	0/0:2,0:2:6:0,6,61	./.:.:.:.:.	0/0:6,0:6:18:0,18,184	./.:.:.:.:.	0/0:2,0:2:6:0,6,64	1/1:0,4:4:12:122,12,0	1/1:0,9:9:24:263,24,0	1/1:0,10:10:30:312,30,0	1/1:0,2:2:6:63,6,0	0/0:4,0:4:12:0,12,118	0/0:2,0:2:6:0,6,65	1/1:0,4:4:12:124,12,0	1/1:0,14:14:36:404,36,0	0/0:2,0:2:6:0,6,66	0/0:8,0:8:24:0,24,246	0/0:3,0:3:9:0,9,91	0/0:11,0:11:33:0,33,333	0/0:4,0:4:12:0,12,115	0/0:2,0:2:6:0,6,63	0/0:4,0:4:12:0,12,126	1/1:0,1:1:3:33,3,0	1/1:0,3:3:9:89,9,0	1/1:0,6:6:18:182,18,0	1/1:0,6:6:18:190,18,0	1/1:0,3:3:9:94,9,0	1/1:0,2:2:6:63,6,0	1/1:0,6:6:18:181,18,0	1/1:0,7:7:21:213,21,0	1/1:0,8:8:24:237,24,0	1/1:0,4:4:12:122,12,0	0/0:1,0:1:3:0,3,32	0/0:4,0:4:9:0,9,108	0/0:4,0:4:6:0,6,89	0/0:5,0:5:6:0,6,89	0/0:10,0:10:21:0,21,259	0/0:5,0:6:12:0,12,131	./.:.:.:.:.	0/0:6,0:6:15:0,15,154	0/0:24,0:24:72:0,72,833
chr0	119748820	.	A	G	2456.26	.	AC=18;AF=0.067;AN=268;BaseQRankSum=1.542;DP=1114;Dels=0.00;FS=5.506;HaplotypeScore=0.0584;InbreedingCoeff=0.4293;MLEAC=14;MLEAF=0.052;MQ=58.07;MQ0=0;MQRankSum=0.312;QD=25.32;ReadPosRankSum=-2.187	GT:AD:DP:GQ:PL	0/0:71,0:71:99:0,214,2308	0/0:14,0:14:42:0,42,432	0/0:20,0:20:60:0,60,616	1/1:0,52:52:99:1577,156,0	0/0:18,0:18:54:0,54,563	0/0:23,0:23:69:0,69,714	0/0:17,0:17:48:0,48,522	0/0:1,0:1:3:0,3,32	0/0:6,0:6:18:0,18,189	1/1:0,14:14:42:431,42,0	1/1:0,2:2:6:67,6,0	0/0:20,0:20:60:0,60,626	0/0:17,0:17:51:0,51,527	0/0:1,0:1:3:0,3,34	0/0:16,0:16:48:0,48,503	0/0:26,0:26:78:0,78,788	0/0:20,0:20:60:0,60,616	0/0:2,0:2:6:0,6,61	0/0:8,0:8:24:0,24,249	0/0:15,0:15:45:0,45,459	0/0:6,0:6:18:0,18,184	0/0:29,0:29:81:0,81,859	0/0:23,0:23:66:0,66,705	0/0:24,0:24:72:0,72,750	0/0:2,0:2:6:0,6,63	0/0:25,0:25:72:0,72,750	0/0:12,0:12:36:0,36,364	0/0:4,0:4:12:0,12,132	0/0:1,0:1:3:0,3,31	0/0:26,0:26:78:0,78,800	0/0:4,0:4:12:0,12,135	0/0:5,0:5:15:0,15,160	0/0:37,0:37:99:0,105,1137	1/1:0,2:2:6:67,6,0	0/0:23,0:23:66:0,66,695	0/0:5,0:5:15:0,15,158	0/0:25,0:25:72:0,72,775	0/0:12,0:12:36:0,36,357	0/0:11,0:11:30:0,30,328	0/0:2,0:2:6:0,6,69	0/0:1,0:1:3:0,3,31	0/0:11,0:11:33:0,33,338	0/0:23,0:23:63:0,63,676	0/0:18,0:18:54:0,54,562	0/0:18,0:18:51:0,51,547	0/0:18,0:18:54:0,54,573	0/0:13,0:13:39:0,39,413	0/1:5,1:6:13:13,0,143	0/0:3,0:3:9:0,9,96	0/0:6,0:6:18:0,18,185	1/1:0,1:1:3:30,3,0	1/1:0,1:1:3:30,3,0	1/1:0,5:6:15:156,15,0	0/0:4,0:4:12:0,12,122	0/0:5,0:5:15:0,15,161	0/0:1,0:1:3:0,3,31	0/0:1,0:1:3:0,3,33	0/0:1,0:1:3:0,3,31	1/1:0,5:5:15:157,15,0	0/0:5,0:5:15:0,15,157	0/0:1,0:1:3:0,3,34	0/0:4,0:4:12:0,12,127	0/0:4,0:5:12:0,12,129	0/0:3,0:3:9:0,9,89	0/0:5,0:5:15:0,15,158	0/0:6,0:6:15:0,15,168	0/0:3,0:3:9:0,9,92	0/0:3,0:3:9:0,9,95	0/0:9,0:9:27:0,27,284	0/0:2,0:2:6:0,6,57	0/0:5,0:5:15:0,15,152	0/0:1,0:1:3:0,3,30	0/0:3,0:3:9:0,9,95	0/0:7,0:7:21:0,21,219	0/0:2,0:2:6:0,6,67	0/0:2,0:2:6:0,6,65	0/0:4,0:4:12:0,12,126	0/0:4,0:4:12:0,12,118	0/0:3,0:3:9:0,9,96	0/0:6,0:6:18:0,18,188	0/0:3,0:3:9:0,9,95	0/0:1,0:1:3:0,3,30	0/0:5,0:5:15:0,15,162	0/0:3,0:3:9:0,9,92	0/0:3,0:3:9:0,9,94	0/0:2,0:2:6:0,6,67	0/0:1,0:1:3:0,3,30	0/0:5,0:5:15:0,15,161	0/0:6,0:6:18:0,18,191	0/0:5,0:5:15:0,15,158	0/0:2,0:2:6:0,6,66	0/0:3,0:3:9:0,9,93	0/0:2,0:2:6:0,6,62	0/0:2,0:2:6:0,6,65	0/0:5,0:5:15:0,15,158	0/0:5,0:5:15:0,15,161	0/0:6,0:6:18:0,18,187	0/0:4,0:4:12:0,12,121	0/0:1,0:1:3:0,3,32	0/0:3,0:3:9:0,9,92	0/0:8,0:8:21:0,21,223	./.:.:.:.:.	0/0:4,0:4:12:0,12,122	0/0:3,0:3:9:0,9,97	0/0:4,0:4:12:0,12,130	0/0:10,0:10:27:0,27,291	0/0:5,0:5:15:0,15,161	0/0:3,0:3:9:0,9,95	./.:.:.:.:.	0/0:3,0:3:9:0,9,97	0/0:9,0:9:27:0,27,280	./.:.:.:.:.	0/0:3,0:3:9:0,9,92	0/1:2,6:8:38:162,0,38	0/0:6,0:6:18:0,18,182	0/0:5,0:5:15:0,15,149	0/0:2,0:2:6:0,6,62	0/0:3,0:3:9:0,9,94	0/0:3,0:3:9:0,9,97	0/0:2,0:2:6:0,6,60	0/0:1,0:1:3:0,3,30	0/0:8,0:8:21:0,21,228	0/0:4,0:4:12:0,12,122	0/0:8,0:8:24:0,24,245	0/0:6,0:6:18:0,18,186	0/0:4,0:4:12:0,12,126	0/0:5,0:5:15:0,15,160	0/0:5,0:5:12:0,12,126	0/0:1,0:1:3:0,3,31	0/0:6,0:6:12:0,12,152	0/0:4,0:4:6:0,6,89	0/0:5,0:5:6:0,6,89	0/0:9,0:9:18:0,18,228	0/0:4,0:4:6:0,6,58	0/0:6,0:6:9:0,9,134	0/0:3,0:3:9:0,9,93	0/0:21,0:21:63:0,63,702
chr0	119748901	.	C	T	11054.5	.	AC=104;AF=0.391;AN=266;BaseQRankSum=-10.019;DP=1164;Dels=0.00;FS=1.380;HaplotypeScore=0.0713;InbreedingCoeff=0.7583;MLEAC=100;MLEAF=0.376;MQ=58.55;MQ0=0;MQRankSum=0.876;QD=27.50;ReadPosRankSum=-1.390	GT:AD:DP:GQ:PL	0/0:56,0:56:99:0,168,1789	0/0:20,0:20:57:0,57,628	0/0:21,0:21:63:0,63,678	0/0:61,0:61:99:0,183,1925	0/0:21,0:21:63:0,63,660	0/0:21,0:21:63:0,63,661	1/1:0,17:17:51:515,51,0	0/0:1,0:1:3:0,3,31	1/1:0,2:2:6:51,6,0	0/0:18,0:18:54:0,54,586	0/0:4,0:4:12:0,12,134	0/0:15,0:15:45:0,45,485	1/1:0,21:21:63:650,63,0	0/0:1,0:1:3:0,3,33	1/1:0,26:26:78:816,78,0	1/1:0,27:27:81:806,81,0	1/1:0,21:21:63:641,63,0	0/0:3,0:3:9:0,9,99	0/0:10,0:10:27:0,27,304	0/0:16,0:16:48:0,48,491	0/0:6,0:6:18:0,18,198	0/0:30,0:30:90:0,90,944	0/0:27,0:27:81:0,81,866	0/0:28,0:28:84:0,84,883	1/1:0,2:2:6:61,6,0	0/0:24,0:24:72:0,72,771	1/1:0,16:16:48:487,48,0	0/0:4,0:4:12:0,12,136	0/0:5,0:5:15:0,15,162	1/1:0,24:24:69:724,69,0	0/0:6,0:6:18:0,18,189	0/0:5,0:5:15:0,15,162	1/1:0,32:32:96:961,96,0	0/0:3,0:3:9:0,9,94	0/0:24,0:24:69:0,69,741	1/1:0,3:3:9:95,9,0	0/0:22,0:22:66:0,66,716	1/1:0,13:13:39:390,39,0	1/1:0,6:6:18:180,18,0	1/1:0,1:1:3:30,3,0	0/0:4,0:4:12:0,12,130	1/1:0,11:11:33:338,33,0	0/0:12,0:12:36:0,36,385	0/0:16,0:16:48:0,48,520	0/0:28,0:28:81:0,81,869	1/1:0,26:26:75:775,75,0	0/0:10,0:10:30:0,30,316	0/1:1,1:2:26:26,0,26	./.:.:.:.:.	1/1:0,3:3:9:91,9,0	0/0:1,0:1:3:0,3,28	0/0:2,0:2:6:0,6,63	0/0:3,0:3:9:0,9,96	1/1:0,2:2:6:60,6,0	0/0:8,0:8:24:0,24,252	1/1:0,1:1:3:31,3,0	0/0:2,0:2:6:0,6,61	0/0:7,0:7:21:0,21,221	0/0:1,0:1:3:0,3,33	0/0:6,0:6:18:0,18,193	1/1:0,2:2:6:59,6,0	1/1:0,3:3:9:94,9,0	1/1:0,15:15:45:458,45,0	1/1:0,3:3:9:92,9,0	1/1:0,3:3:9:89,9,0	1/1:0,3:3:9:90,9,0	1/1:0,3:3:9:91,9,0	0/0:7,0:7:21:0,21,211	0/0:8,0:8:24:0,24,252	0/0:1,0:1:3:0,3,33	0/0:5,0:5:15:0,15,160	0/0:3,0:3:9:0,9,93	0/0:2,0:2:6:0,6,66	0/0:9,0:9:27:0,27,275	0/0:7,0:7:21:0,21,219	./.:.:.:.:.	0/0:1,0:1:3:0,3,32	0/0:7,0:7:21:0,21,228	0/0:3,0:3:9:0,9,89	0/0:7,0:7:21:0,21,222	0/0:4,0:4:12:0,12,119	0/0:2,0:2:6:0,6,65	0/0:4,0:4:12:0,12,132	0/0:5,0:5:15:0,15,158	./.:.:.:.:.	1/1:0,3:3:9:91,9,0	1/1:0,5:5:15:150,15,0	0/1:2,6:8:41:128,0,41	1/1:0,6:6:18:185,18,0	1/1:0,4:4:12:126,12,0	1/1:0,2:2:6:61,6,0	1/1:0,3:3:9:92,9,0	1/1:0,4:4:12:122,12,0	1/1:0,2:2:6:61,6,0	1/1:0,6:6:18:182,18,0	1/1:0,6:6:18:183,18,0	1/1:0,5:5:15:152,15,0	1/1:0,4:4:12:122,12,0	./.:.:.:.:.	1/1:0,1:1:3:33,3,0	1/1:0,4:4:12:125,12,0	1/1:0,1:1:3:32,3,0	1/1:0,3:3:9:93,9,0	0/0:3,0:3:9:0,9,96	0/0:3,0:3:9:0,9,95	0/0:9,0:9:27:0,27,295	0/0:3,0:3:9:0,9,97	0/0:6,0:6:18:0,18,192	1/1:0,3:3:9:94,9,0	0/0:3,0:3:9:0,9,98	0/0:9,0:9:27:0,27,289	1/1:0,3:3:9:94,9,0	1/1:0,7:7:21:213,21,0	0/1:4,4:8:96:96,0,102	1/1:0,8:8:24:237,24,0	1/1:0,3:3:9:93,9,0	1/1:0,3:3:9:92,9,0	0/0:1,0:1:3:0,3,33	0/0:2,0:2:6:0,6,59	0/0:1,0:1:3:0,3,32	0/0:2,0:2:6:0,6,63	0/0:6,0:6:18:0,18,175	0/0:9,0:9:27:0,27,290	0/0:6,0:6:18:0,18,195	0/0:6,0:6:18:0,18,186	0/0:5,0:5:15:0,15,153	0/0:7,0:7:21:0,21,217	0/0:4,0:4:12:0,12,125	0/0:2,0:2:6:0,6,64	0/0:4,0:4:6:0,6,89	1/1:0,3:3:6:75,6,0	0/0:3,0:3:6:0,6,74	0/0:10,0:10:18:0,18,231	1/1:0,3:3:6:53,6,0	0/1:4,2:6:36:36,0,80	0/0:1,0:1:3:0,3,31	0/0:28,0:28:84:0,84,940
chr0	119754573	.	C	A	4817.72	.	AC=47;AF=0.193;AN=244;BaseQRankSum=-4.206;DP=1028;Dels=0.00;FS=1.684;HaplotypeScore=0.0613;InbreedingCoeff=0.6300;MLEAC=44;MLEAF=0.180;MQ=59.06;MQ0=0;MQRankSum=-0.707;QD=24.83;ReadPosRankSum=-0.949	GT:AD:DP:GQ:PL	0/0:74,0:74:99:0,223,2395	0/0:25,0:25:72:0,72,797	0/0:22,0:22:63:0,63,686	0/0:42,0:42:99:0,126,1337	1/1:0,19:19:57:581,57,0	0/0:13,0:13:39:0,39,404	0/0:19,0:19:54:0,54,589	0/0:4,0:4:12:0,12,125	0/0:3,0:3:9:0,9,95	0/0:23,0:23:69:0,69,738	./.:.:.:.:.	./.:.:.:.:.	0/0:22,0:22:60:0,60,665	1/1:0,1:1:3:30,3,0	0/0:21,0:21:57:0,57,635	1/1:0,22:22:66:674,66,0	1/1:0,20:20:60:611,60,0	0/1:2,1:3:22:22,0,58	0/0:10,0:10:30:0,30,316	0/0:11,0:11:30:0,30,313	0/0:6,0:6:18:0,18,197	0/0:18,0:18:48:0,48,530	0/0:30,0:30:75:0,75,865	0/0:9,0:9:27:0,27,295	0/0:1,0:1:3:0,3,36	0/0:20,0:20:60:0,60,635	1/1:0,13:13:39:410,39,0	1/1:0,7:7:21:210,21,0	./.:.:.:.:.	0/0:33,0:33:93:0,93,1016	0/1:7,2:9:26:26,0,196	0/0:4,0:4:12:0,12,128	0/0:27,0:27:69:0,69,792	1/1:0,5:5:15:164,15,0	0/0:11,0:11:30:0,30,328	1/1:0,1:1:3:31,3,0	./.:.:.:.:.	1/1:0,11:11:33:328,33,0	0/0:17,0:17:51:0,51,546	0/0:1,0:1:3:0,3,34	0/0:3,0:3:9:0,9,89	1/1:0,22:22:66:680,66,0	0/0:17,0:17:51:0,51,543	./.:.:.:.:.	0/0:17,0:17:51:0,51,531	0/0:25,0:25:75:0,75,789	0/0:8,0:8:18:0,18,205	0/0:5,0:5:15:0,15,165	1/1:0,2:2:6:61,6,0	0/0:3,0:3:9:0,9,92	0/0:2,0:2:6:0,6,65	0/0:6,0:6:15:0,15,174	0/0:6,0:6:15:0,15,175	0/0:4,0:4:12:0,12,131	0/0:5,0:5:12:0,12,137	./.:.:.:.:.	0/0:2,0:2:6:0,6,61	0/0:7,0:7:21:0,21,215	0/0:2,0:2:6:0,6,70	./.:.:.:.:.	1/1:0,1:1:3:30,3,0	0/1:1,5:6:16:124,0,16	1/1:0,8:8:18:212,18,0	0/0:4,0:4:12:0,12,121	0/0:6,0:6:18:0,18,189	0/0:5,0:5:15:0,15,162	./.:.:.:.:.	0/0:6,0:6:18:0,18,189	0/0:5,0:5:15:0,15,164	0/0:2,0:2:6:0,6,63	0/0:1,0:1:3:0,3,31	0/0:3,0:3:9:0,9,98	0/0:2,0:2:6:0,6,64	0/0:2,0:2:6:0,6,59	./.:.:.:.:.	./.:.:.:.:.	0/0:3,0:3:6:0,6,76	0/0:1,0:1:3:0,3,30	0/0:2,0:2:6:0,6,66	0/0:5,0:5:15:0,15,160	0/0:1,0:1:3:0,3,32	0/0:2,0:2:6:0,6,64	0/0:3,0:3:9:0,9,97	0/0:9,0:9:27:0,27,290	0/0:5,0:5:15:0,15,158	0/0:6,0:6:18:0,18,199	0/0:4,0:4:12:0,12,115	0/1:3,1:4:18:18,0,85	0/0:7,0:7:21:0,21,223	1/1:0,6:6:18:187,18,0	0/0:2,0:2:6:0,6,63	0/0:8,0:8:24:0,24,255	1/1:0,3:3:9:94,9,0	1/1:0,5:5:12:139,12,0	0/0:1,0:1:3:0,3,31	1/1:0,4:4:12:122,12,0	0/1:5,1:6:13:13,0,143	0/0:1,0:1:3:0,3,32	0/0:3,0:3:9:0,9,94	0/0:2,0:2:6:0,6,64	1/1:0,7:7:21:216,21,0	./.:.:.:.:.	1/1:0,3:3:9:91,9,0	0/0:4,0:4:9:0,9,108	0/0:3,0:3:9:0,9,98	0/0:4,0:4:12:0,12,130	0/0:4,0:4:12:0,12,136	0/0:7,0:7:21:0,21,216	./.:.:.:.:.	0/0:6,0:6:18:0,18,192	0/0:3,0:3:9:0,9,98	./.:.:.:.:.	1/1:0,5:5:15:154,15,0	0/0:6,0:6:18:0,18,195	0/0:10,0:10:30:0,30,318	0/0:7,0:7:21:0,21,224	1/1:0,1:1:3:34,3,0	0/0:8,0:8:24:0,24,248	0/0:4,0:4:9:0,9,105	0/0:4,0:4:12:0,12,126	./.:.:.:.:.	0/0:8,0:8:24:0,24,256	0/0:5,0:5:15:0,15,161	0/0:1,0:1:3:0,3,32	0/0:10,0:10:24:0,24,268	0/0:3,0:3:9:0,9,94	0/0:4,0:4:12:0,12,119	./.:.:.:.:.	0/0:2,0:2:6:0,6,65	0/0:2,0:2:3:0,3,45	0/0:2,0:2:3:0,3,45	0/0:3,0:3:6:0,6,77	0/0:7,0:7:12:0,12,166	0/0:4,0:4:9:0,9,108	0/0:6,0:6:9:0,9,134	0/0:4,0:4:9:0,9,94	0/0:24,0:24:72:0,72,821
chr0	119773118	.	C	T	1076.33	.	AC=20;AF=0.079;AN=252;BaseQRankSum=1.174;DP=746;Dels=0.00;FS=14.930;HaplotypeScore=0.1826;InbreedingCoeff=0.4689;MLEAC=16;MLEAF=0.063;MQ=58.13;MQ0=1;MQRankSum=-0.534;QD=21.97;ReadPosRankSum=-2.729	GT:AD:DP:GQ:PL	0/0:39,0:39:99:0,117,1241	0/0:17,0:17:48:0,48,533	0/0:12,0:12:33:0,33,361	0/0:33,0:33:96:0,96,1019	0/0:8,0:8:24:0,24,254	0/0:8,0:8:21:0,21,214	0/0:18,0:18:54:0,54,559	0/0:4,0:4:12:0,12,136	0/0:3,0:3:9:0,9,101	1/1:0,14:14:42:419,42,0	1/1:0,4:4:12:128,12,0	0/0:14,0:14:39:0,39,427	0/0:12,0:12:33:0,33,376	0/0:1,0:1:3:0,3,31	0/0:21,0:21:57:0,57,627	0/0:12,0:12:33:0,33,343	0/0:10,0:10:30:0,30,316	0/0:5,0:5:15:0,15,159	0/0:10,0:10:27:0,27,301	0/0:6,0:6:18:0,18,182	0/0:3,0:3:9:0,9,100	0/0:15,0:15:42:0,42,447	0/0:12,0:12:33:0,33,346	0/0:11,0:11:33:0,33,346	./.:.:.:.:.	0/0:8,0:8:24:0,24,253	1/1:0,4:4:12:117,12,0	0/0:8,0:8:24:0,24,260	0/0:2,0:2:6:0,6,65	0/0:15,0:15:36:0,36,412	0/0:1,0:1:3:0,3,33	0/0:6,0:6:18:0,18,183	0/0:17,0:17:42:0,42,482	./.:.:.:.:.	0/0:5,0:5:15:0,15,151	0/1:3,1:4:20:20,0,77	0/0:8,0:8:18:0,18,217	1/1:0,5:5:15:148,15,0	0/0:13,0:13:33:0,33,370	1/1:0,2:2:6:67,6,0	0/0:6,0:6:18:0,18,197	0/0:3,0:3:9:0,9,95	0/0:12,1:13:33:0,33,364	0/0:14,0:14:33:0,33,381	0/0:11,0:11:33:0,33,341	0/0:17,0:17:51:0,51,533	0/0:7,0:7:21:0,21,211	0/1:1,1:2:26:27,0,26	0/0:4,0:4:12:0,12,130	0/0:3,0:3:9:0,9,98	0/0:1,0:1:3:0,3,32	0/0:3,0:3:9:0,9,91	1/1:0,2:2:6:66,6,0	0/0:2,0:2:6:0,6,61	0/0:4,0:4:12:0,12,127	0/0:9,0:9:27:0,27,291	0/0:2,0:2:6:0,6,63	0/0:2,0:2:6:0,6,62	0/0:3,0:3:9:0,9,94	0/0:5,0:5:15:0,15,158	0/0:4,0:4:12:0,12,130	./.:.:.:.:.	0/0:5,0:5:15:0,15,154	0/0:6,0:6:18:0,18,189	0/0:6,0:6:18:0,18,191	0/0:2,0:2:6:0,6,66	0/0:4,0:4:12:0,12,129	0/0:3,0:3:9:0,9,93	0/0:3,0:3:9:0,9,95	0/0:2,0:2:6:0,6,64	0/0:2,0:2:6:0,6,63	0/0:1,0:1:3:0,3,34	0/0:3,0:3:9:0,9,95	0/0:2,0:2:6:0,6,60	0/0:4,0:4:12:0,12,126	0/0:3,0:3:9:0,9,89	0/0:1,0:1:3:0,3,32	0/0:3,0:3:9:0,9,96	0/0:2,0:2:6:0,6,64	0/0:4,0:4:12:0,12,134	0/0:2,0:2:6:0,6,63	0/0:1,0:1:3:0,3,33	0/0:4,0:4:12:0,12,134	0/0:5,0:5:15:0,15,153	0/0:1,0:1:3:0,3,32	0/0:5,0:5:15:0,15,162	0/0:3,0:3:9:0,9,94	0/0:9,0:9:27:0,27,272	./.:.:.:.:.	0/0:1,0:1:3:0,3,35	0/0:3,0:3:9:0,9,92	0/0:2,0:2:6:0,6,60	0/0:2,0:2:6:0,6,65	0/0:2,0:2:6:0,6,63	0/0:2,0:2:6:0,6,63	0/0:3,0:3:9:0,9,95	0/0:2,0:2:6:0,6,65	0/0:1,0:1:3:0,3,32	./.:.:.:.:.	0/0:2,0:2:6:0,6,67	0/0:3,0:3:9:0,9,99	0/0:1,0:1:3:0,3,32	0/0:4,0:4:12:0,12,120	0/0:4,0:4:12:0,12,126	0/0:1,0:1:3:0,3,32	0/0:6,0:6:18:0,18,191	0/0:4,0:4:12:0,12,130	0/0:5,0:5:15:0,15,149	1/1:0,4:4:12:122,12,0	0/0:3,0:3:9:0,9,98	0/0:8,0:8:24:0,24,248	1/1:0,4:4:12:126,12,0	1/1:0,4:4:9:92,9,0	0/0:5,0:5:15:0,15,154	0/0:2,0:2:6:0,6,63	0/0:3,0:3:9:0,9,93	0/0:5,0:5:15:0,15,154	0/0:2,0:2:6:0,6,52	0/0:4,0:4:12:0,12,129	0/0:8,0:8:24:0,24,248	0/0:3,0:3:9:0,9,95	0/0:3,0:3:9:0,9,77	0/0:5,0:5:15:0,15,151	0/0:5,0:5:15:0,15,158	./.:.:.:.:.	0/0:4,0:4:12:0,12,124	0/0:3,0:3:9:0,9,92	0/0:5,0:5:15:0,15,160	0/0:3,0:3:9:0,9,92	0/0:2,0:2:3:0,3,32	./.:.:.:.:.	./.:.:.:.:.	./.:.:.:.:.	./.:.:.:.:.	./.:.:.:.:.	0/0:2,0:2:3:0,3,45	0/0:18,0:18:54:0,54,581
chr0	119773880	.	A	G	8390.6	.	AC=97;AF=0.379;AN=256;BaseQRankSum=-0.061;DP=800;Dels=0.00;FS=28.104;HaplotypeScore=0.1124;InbreedingCoeff=0.7372;MLEAC=96;MLEAF=0.375;MQ=59.69;MQ0=0;MQRankSum=-0.091;QD=28.16;ReadPosRankSum=-2.129	GT:AD:DP:GQ:PL	0/0:45,0:45:99:0,135,1459	1/1:0,21:21:57:640,57,0	1/1:0,7:7:21:223,21,0	0/0:32,0:32:93:0,93,965	0/0:8,0:8:24:0,24,247	1/1:0,7:7:21:221,21,0	1/1:0,11:11:33:347,33,0	./.:.:.:.:.	1/1:0,2:2:6:67,6,0	0/0:17,0:17:48:0,48,517	0/0:2,0:2:6:0,6,68	1/1:0,16:16:45:471,45,0	0/0:9,0:9:27:0,27,281	1/1:0,1:1:3:32,3,0	0/0:14,0:14:42:0,42,435	1/1:0,11:11:33:347,33,0	1/1:0,17:17:48:521,48,0	./.:.:.:.:.	0/0:9,0:9:18:0,18,228	0/0:1,0:1:3:0,3,33	1/1:0,1:1:3:36,3,0	0/0:7,0:7:21:0,21,207	0/0:5,0:5:15:0,15,153	0/0:13,0:13:39:0,39,386	./.:.:.:.:.	0/0:18,0:18:54:0,54,561	0/0:6,0:6:18:0,18,183	1/1:0,3:3:9:90,9,0	1/1:0,3:3:9:102,9,0	1/1:0,18:18:45:472,45,0	1/1:0,4:4:12:132,12,0	1/1:0,2:2:6:55,6,0	1/1:0,11:11:30:326,30,0	1/1:0,2:2:6:65,6,0	1/1:0,16:16:45:485,45,0	0/1:1,3:4:18:84,0,18	0/0:20,0:20:54:0,54,586	0/0:7,0:7:21:0,21,224	1/1:0,5:5:15:155,15,0	0/0:2,0:2:6:0,6,67	0/0:6,0:6:18:0,18,197	0/0:11,0:11:33:0,33,324	0/0:15,0:15:45:0,45,476	0/0:14,0:14:42:0,42,429	0/0:11,0:11:27:0,27,289	1/1:0,15:15:45:461,45,0	1/1:0,11:11:33:342,33,0	0/0:1,1:2:3:0,3,32	0/1:1,2:3:25:39,0,25	0/0:2,0:2:6:0,6,64	1/1:0,3:3:9:95,9,0	1/1:0,2:2:6:64,6,0	0/0:3,0:3:9:0,9,95	1/1:0,4:4:12:125,12,0	0/0:6,0:6:18:0,18,192	0/0:2,0:2:6:0,6,63	0/0:2,0:2:6:0,6,64	0/0:8,0:8:24:0,24,252	0/0:3,0:3:9:0,9,95	0/1:2,4:6:43:107,0,43	0/0:3,0:3:9:0,9,90	0/0:1,0:1:3:0,3,32	1/1:0,8:8:24:249,24,0	0/0:2,0:2:6:0,6,59	1/1:0,2:2:6:61,6,0	0/0:3,0:3:9:0,9,91	1/1:0,3:3:9:97,9,0	1/1:0,4:4:12:128,12,0	1/1:0,1:1:3:32,3,0	./.:.:.:.:.	1/1:0,3:3:9:92,9,0	0/0:5,0:5:15:0,15,156	0/0:2,0:2:6:0,6,62	0/0:5,0:5:15:0,15,158	0/0:1,0:1:3:0,3,30	0/0:4,0:4:12:0,12,126	0/0:2,0:2:6:0,6,65	./.:.:.:.:.	1/1:0,1:1:3:32,3,0	0/0:6,0:6:18:0,18,185	0/0:2,0:2:6:0,6,61	1/1:0,4:4:12:126,12,0	1/1:0,7:7:21:227,21,0	0/0:5,0:5:15:0,15,155	1/1:0,6:6:18:188,18,0	1/1:0,2:2:6:65,6,0	0/0:3,0:3:9:0,9,97	1/1:0,2:2:6:64,6,0	0/0:2,0:2:6:0,6,65	1/1:0,2:2:6:62,6,0	./.:.:.:.:.	0/0:3,0:3:9:0,9,90	0/0:2,0:2:6:0,6,61	0/0:3,0:3:9:0,9,94	./.:.:.:.:.	0/0:4,0:4:12:0,12,118	0/0:3,0:3:9:0,9,100	0/0:2,0:2:6:0,6,53	1/1:0,1:1:3:31,3,0	0/0:3,0:3:9:0,9,95	0/0:6,0:6:18:0,18,186	0/0:1,0:1:3:0,3,31	./.:.:.:.:.	0/0:2,0:2:3:0,3,45	0/0:1,0:1:3:0,3,32	0/0:4,0:4:12:0,12,124	1/1:0,5:5:15:168,15,0	1/1:0,6:6:18:192,18,0	0/0:5,0:5:15:0,15,152	1/1:0,3:3:9:94,9,0	1/1:0,2:2:6:61,6,0	0/0:5,0:5:15:0,15,155	0/0:7,0:7:21:0,21,219	1/1:0,7:7:21:215,21,0	1/1:0,5:5:15:155,15,0	1/1:0,5:5:15:162,15,0	1/1:0,2:2:6:61,6,0	0/0:1,0:1:3:0,3,30	0/0:2,0:2:6:0,6,59	0/0:2,0:2:6:0,6,59	0/0:5,0:5:15:0,15,152	1/1:0,11:11:33:351,33,0	0/0:9,0:9:21:0,21,249	0/0:7,0:7:21:0,21,214	0/0:10,0:10:30:0,30,307	0/0:3,0:3:9:0,9,89	0/0:6,0:6:18:0,18,184	0/0:6,0:6:18:0,18,188	0/0:4,0:4:12:0,12,127	0/0:5,0:5:9:0,9,121	0/0:1,0:1:3:0,3,26	./.:.:.:.:.	0/0:12,0:12:21:0,21,286	0/0:3,0:3:6:0,6,75	0/0:4,0:4:6:0,6,89	0/0:2,0:2:6:0,6,52	0/0:23,0:23:69:0,69,802
chr0	119773991	.	G	T	443.4	.	AC=13;AF=0.054;AN=240;BaseQRankSum=-0.623;DP=608;Dels=0.00;FS=11.119;HaplotypeScore=0.0888;InbreedingCoeff=0.2018;MLEAC=11;MLEAF=0.046;MQ=59.13;MQ0=0;MQRankSum=-0.852;QD=17.05;ReadPosRankSum=0.114	GT:AD:DP:GQ:PL	0/0:50,0:50:99:0,150,1602	0/0:8,0:8:24:0,24,261	0/0:9,0:9:27:0,27,292	0/0:23,0:23:69:0,69,733	0/0:13,0:13:39:0,39,406	0/0:10,0:10:30:0,30,316	1/1:0,7:7:21:221,21,0	0/0:1,0:1:3:0,3,32	0/0:2,0:2:6:0,6,65	0/0:11,0:11:33:0,33,350	./.:.:.:.:.	0/0:8,0:8:15:0,15,192	0/0:12,0:12:36:0,36,379	1/1:0,1:1:3:31,3,0	0/0:14,0:14:42:0,42,443	1/1:0,3:3:9:96,9,0	0/0:11,0:11:33:0,33,351	0/1:3,1:4:19:19,0,83	0/0:5,0:5:12:0,12,141	./.:.:.:.:.	0/0:1,0:1:3:0,3,32	0/0:6,0:6:18:0,18,189	0/0:3,0:3:9:0,9,100	0/0:6,0:6:18:0,18,197	0/0:3,0:3:9:0,9,91	0/0:14,0:14:42:0,42,443	0/0:1,0:1:3:0,3,32	0/0:3,0:3:9:0,9,94	0/0:1,0:1:3:0,3,32	0/0:15,0:15:45:0,45,484	0/0:1,0:1:3:0,3,32	0/0:2,0:2:6:0,6,64	0/0:12,0:12:33:0,33,369	0/0:1,0:1:3:0,3,32	0/0:8,0:8:24:0,24,256	0/1:1,1:2:26:26,0,28	0/0:12,0:12:36:0,36,385	0/0:3,0:3:9:0,9,96	0/0:5,0:5:15:0,15,161	0/0:2,0:2:6:0,6,63	0/0:4,0:4:12:0,12,128	0/0:11,0:11:33:0,33,356	0/0:28,0:28:81:0,81,868	0/0:7,0:7:21:0,21,213	0/0:10,0:10:30:0,30,316	0/0:13,0:13:33:0,33,376	0/0:11,0:11:33:0,33,352	./.:.:.:.:.	0/0:3,0:3:9:0,9,99	0/0:8,0:8:21:0,21,238	0/0:4,0:4:12:0,12,127	./.:.:.:.:.	0/0:1,0:1:3:0,3,32	./.:.:.:.:.	0/0:1,0:1:3:0,3,31	0/0:2,0:2:6:0,6,61	0/0:2,0:2:6:0,6,67	0/0:4,0:4:12:0,12,126	0/0:1,0:1:3:0,3,31	0/0:3,0:3:9:0,9,97	0/0:2,0:2:6:0,6,63	0/0:2,0:2:6:0,6,62	0/0:3,0:3:9:0,9,96	0/0:2,0:2:6:0,6,61	1/1:0,4:4:9:107,9,0	0/0:4,0:4:12:0,12,127	1/1:0,3:3:9:94,9,0	0/0:1,0:1:3:0,3,33	./.:.:.:.:.	./.:.:.:.:.	0/0:1,0:1:3:0,3,32	0/0:4,0:4:12:0,12,125	0/0:2,0:2:6:0,6,67	0/0:1,0:1:3:0,3,32	0/0:7,0:7:21:0,21,227	0/0:2,0:2:6:0,6,63	0/0:2,0:2:6:0,6,67	./.:.:.:.:.	0/0:1,0:1:3:0,3,31	0/0:5,0:5:15:0,15,162	./.:.:.:.:.	0/0:1,0:1:3:0,3,31	0/0:1,0:1:3:0,3,31	./.:.:.:.:.	0/0:4,0:4:12:0,12,128	0/0:2,0:2:6:0,6,66	0/0:3,0:3:9:0,9,97	0/0:2,0:2:6:0,6,64	./.:.:.:.:.	./.:.:.:.:.	./.:.:.:.:.	0/0:2,0:2:6:0,6,67	./.:.:.:.:.	./.:.:.:.:.	0/0:1,0:1:3:0,3,30	0/0:8,0:8:24:0,24,242	0/0:3,0:3:9:0,9,97	0/0:1,0:1:3:0,3,32	./.:.:.:.:.	0/0:2,0:2:6:0,6,65	0/0:4,0:4:12:0,12,126	0/0:2,0:2:6:0,6,63	0/0:1,0:1:3:0,3,30	0/0:2,0:2:6:0,6,63	0/0:4,0:4:12:0,12,130	0/0:3,0:3:9:0,9,96	0/0:1,0:1:3:0,3,32	0/0:7,0:7:15:0,15,191	0/0:1,0:2:3:0,3,33	0/1:1,1:2:24:24,0,27	0/0:2,0:2:6:0,6,59	0/0:1,0:2:3:0,3,34	0/0:5,0:5:15:0,15,152	0/0:2,0:2:6:0,6,65	0/0:5,0:5:15:0,15,160	0/0:1,0:1:3:0,3,33	0/0:1,0:1:3:0,3,34	0/0:5,0:5:15:0,15,167	./.:.:.:.:.	0/0:3,0:3:9:0,9,92	0/0:4,0:4:12:0,12,130	0/0:1,0:1:3:0,3,30	0/0:4,0:4:12:0,12,129	0/0:3,0:3:9:0,9,97	0/0:2,0:2:6:0,6,65	0/0:1,0:1:3:0,3,32	0/0:1,0:1:3:0,3,31	0/0:5,0:5:12:0,12,137	0/0:1,0:1:3:0,3,31	0/0:8,0:8:15:0,15,198	0/0:3,0:3:6:0,6,76	0/0:2,0:2:3:0,3,45	0/0:5,0:6:9:0,9,121	0/0:1,0:1:3:0,3,32	0/0:8,0:8:15:0,15,197	0/0:2,0:2:3:0,3,32	0/0:20,0:20:60:0,60,682
chr0	119774297	.	A	G	2503.92	.	AC=67;AF=0.342;AN=196;BaseQRankSum=4.021;DP=320;Dels=0.00;FS=4.339;HaplotypeScore=0.0676;InbreedingCoeff=0.5627;MLEAC=66;MLEAF=0.337;MQ=51.05;MQ0=6;MQRankSum=0.422;QD=23.40;ReadPosRankSum=-0.647	GT:AD:DP:GQ:PL	0/0:21,0:21:36:0,36,453	1/1:0,7:7:15:158,15,0	1/1:0,5:5:15:157,15,0	0/0:11,0:11:27:0,27,302	0/0:10,0:10:24:0,24,257	1/1:0,3:3:9:97,9,0	1/1:0,3:3:6:76,6,0	1/1:0,3:3:9:96,9,0	./.:.:.:.:.	0/0:2,0:2:6:0,6,57	./.:.:.:.:.	1/1:0,8:8:21:220,21,0	0/0:10,0:10:27:0,27,288	./.:.:.:.:.	0/0:11,0:11:30:0,30,324	1/1:0,1:1:3:32,3,0	1/1:0,3:4:6:76,6,0	0/0:1,1:2:3:0,3,32	0/0:2,0:2:6:0,6,64	0/0:2,0:2:3:0,3,45	1/1:0,1:1:3:33,3,0	0/0:2,0:2:6:0,6,62	0/0:3,0:3:9:0,9,95	0/0:6,0:6:18:0,18,185	./.:.:.:.:.	0/0:1,0:1:3:0,3,31	0/0:4,0:5:12:0,12,117	./.:.:.:.:.	1/1:0,3:3:9:95,9,0	1/1:0,2:3:6:66,6,0	./.:.:.:.:.	1/1:0,1:1:3:32,3,0	1/1:0,6:6:18:182,18,0	1/1:0,1:1:3:31,3,0	1/1:0,8:8:21:229,21,0	0/0:2,0:2:6:0,6,57	0/0:6,0:7:18:0,18,185	0/0:5,0:5:15:0,15,154	1/1:0,8:8:18:189,18,0	0/0:1,0:1:3:0,3,30	0/0:1,0:1:3:0,3,31	0/0:1,0:1:3:0,3,26	0/0:8,0:8:24:0,24,247	0/0:2,0:2:3:0,3,45	0/0:1,0:1:3:0,3,32	1/1:0,3:3:9:94,9,0	1/1:0,7:7:15:162,15,0	0/1:2,1:3:23:23,0,54	1/1:0,1:1:3:31,3,0	0/0:2,0:2:6:0,6,65	1/1:0,2:2:6:61,6,0	./.:.:.:.:.	0/0:1,0:1:3:0,3,30	1/1:0,2:2:6:61,6,0	0/0:1,0:1:3:0,3,31	./.:.:.:.:.	0/0:2,0:2:6:0,6,63	0/0:2,0:2:6:0,6,63	0/0:1,0:1:3:0,3,25	./.:.:.:.:.	0/0:2,0:2:6:0,6,61	0/0:3,0:3:9:0,9,95	./.:.:.:.:.	./.:.:.:.:.	1/1:0,2:2:6:65,6,0	0/0:1,0:1:3:0,3,31	./.:.:.:.:.	./.:.:.:.:.	./.:.:.:.:.	./.:.:.:.:.	./.:.:.:.:.	0/0:2,0:2:6:0,6,61	0/0:2,0:2:6:0,6,63	0/0:1,0:1:3:0,3,30	0/0:4,0:4:12:0,12,122	./.:.:.:.:.	./.:.:.:.:.	0/0:2,0:2:6:0,6,66	1/1:0,1:1:3:31,3,0	./.:.:.:.:.	0/0:1,0:1:3:0,3,32	./.:.:.:.:.	1/1:0,2:2:6:63,6,0	./.:.:.:.:.	1/1:0,2:2:6:60,6,0	1/1:0,2:2:6:65,6,0	0/0:5,0:5:15:0,15,158	./.:.:.:.:.	0/0:1,0:1:3:0,3,32	1/1:0,1:1:3:33,3,0	./.:.:.:.:.	0/0:2,0:2:6:0,6,60	0/0:1,0:1:3:0,3,32	./.:.:.:.:.	0/0:2,0:2:6:0,6,62	0/0:2,0:2:6:0,6,59	./.:.:.:.:.	0/0:1,0:1:3:0,3,34	./.:.:.:.:.	./.:.:.:.:.	0/0:2,0:2:6:0,6,61	0/0:1,0:1:3:0,3,32	./.:.:.:.:.	./.:.:.:.:.	./.:.:.:.:.	0/0:3,0:3:3:0,3,32	1/1:0,2:2:6:65,6,0	1/1:0,3:3:3:32,3,0	0/0:1,0:1:3:0,3,31	1/1:0,1:1:3:31,3,0	./.:.:.:.:.	0/0:1,0:1:3:0,3,31	0/0:7,0:7:21:0,21,217	./.:.:.:.:.	1/1:0,3:3:9:93,9,0	1/1:0,3:3:9:97,9,0	./.:.:.:.:.	0/0:4,0:4:9:0,9,109	0/0:3,0:3:9:0,9,94	0/0:2,0:2:6:0,6,61	./.:.:.:.:.	1/1:0,2:2:6:64,6,0	0/0:2,0:2:3:0,3,45	0/0:1,0:1:3:0,3,32	0/0:2,0:2:6:0,6,63	0/0:4,0:4:12:0,12,124	0/0:2,0:2:6:0,6,62	0/0:1,0:1:3:0,3,33	0/0:3,0:3:9:0,9,92	0/0:2,0:2:3:0,3,45	./.:.:.:.:.	./.:.:.:.:.	./.:.:.:.:.	0/0:2,0:2:3:0,3,45	./.:.:.:.:.	./.:.:.:.:.	0/0:11,0:11:33:0,33,361
chr0	119780399	.	C	T	765.15	.	AC=16;AF=0.063;AN=252;BaseQRankSum=-0.889;DP=660;Dels=0.00;FS=5.447;HaplotypeScore=0.0918;InbreedingCoeff=0.3944;MLEAC=11;MLEAF=0.044;MQ=58.96;MQ0=0;MQRankSum=0.824;QD=23.19;ReadPosRankSum=-1.042	GT:AD:DP:GQ:PL	0/0:37,0:37:99:0,111,1162	0/0:19,0:19:57:0,57,581	0/0:13,0:13:36:0,36,391	0/0:19,0:19:54:0,54,573	0/0:6,0:6:18:0,18,192	0/0:4,0:4:12:0,12,120	0/0:7,0:7:21:0,21,209	0/0:1,0:1:3:0,3,31	0/0:2,0:2:6:0,6,59	0/0:12,0:12:36:0,36,363	0/0:3,0:3:9:0,9,97	0/0:16,0:16:42:0,42,467	0/0:10,0:10:30:0,30,305	0/0:2,0:2:6:0,6,65	0/0:17,0:17:51:0,51,528	0/0:12,0:12:27:0,27,306	0/0:9,0:9:27:0,27,274	0/0:4,0:4:12:0,12,127	0/0:3,0:3:9:0,9,94	./.:.:.:.:.	0/0:4,0:4:12:0,12,124	1/1:0,1:1:3:31,3,0	0/0:7,0:7:21:0,21,207	0/0:13,0:13:39:0,39,393	0/0:2,0:2:3:0,3,33	0/0:15,0:15:45:0,45,468	0/0:14,0:14:42:0,42,425	0/0:6,0:6:18:0,18,192	0/0:1,0:1:3:0,3,35	0/0:11,0:11:30:0,30,330	0/0:4,0:4:12:0,12,128	0/0:2,0:2:6:0,6,49	0/0:5,0:5:15:0,15,154	./.:.:.:.:.	0/0:13,0:13:36:0,36,376	0/0:1,0:1:3:0,3,33	0/0:14,0:14:42:0,42,437	./.:.:.:.:.	0/0:6,0:6:18:0,18,182	0/0:1,0:1:3:0,3,30	0/0:3,0:4:9:0,9,98	0/0:11,0:11:33:0,33,334	0/0:13,0:13:36:0,36,372	0/0:9,0:9:27:0,27,281	1/1:0,10:10:30:296,30,0	0/0:10,0:10:27:0,27,294	0/0:6,0:6:18:0,18,183	0/0:5,0:5:15:0,15,160	0/0:3,0:3:9:0,9,92	0/0:3,0:3:9:0,9,94	0/0:3,0:3:9:0,9,93	./.:.:.:.:.	0/0:4,0:4:12:0,12,122	0/0:3,0:3:9:0,9,92	0/0:4,0:4:12:0,12,122	./.:.:.:.:.	1/1:0,1:1:3:30,3,0	1/1:0,4:4:12:127,12,0	0/0:1,0:1:3:0,3,28	0/0:2,0:2:6:0,6,61	0/0:3,0:3:9:0,9,89	0/0:6,0:6:18:0,18,178	0/0:3,0:3:9:0,9,89	0/0:6,0:6:18:0,18,181	0/0:3,0:3:9:0,9,94	0/0:2,0:2:6:0,6,61	0/0:4,0:4:9:0,9,109	0/0:7,0:7:15:0,15,169	0/0:1,0:1:3:0,3,32	0/0:2,0:2:6:0,6,61	./.:.:.:.:.	0/0:2,0:2:6:0,6,61	0/0:4,0:4:12:0,12,123	0/0:3,0:3:9:0,9,93	0/0:4,0:4:12:0,12,126	0/0:1,0:1:3:0,3,31	0/0:3,0:3:6:0,6,77	0/0:3,0:3:9:0,9,93	0/0:1,0:1:3:0,3,30	0/0:3,0:3:9:0,9,94	0/0:1,0:1:3:0,3,31	0/0:1,0:1:3:0,3,30	0/0:5,0:5:15:0,15,160	0/0:1,0:1:3:0,3,31	./.:.:.:.:.	0/0:4,0:4:12:0,12,130	0/0:3,0:3:9:0,9,97	0/0:4,0:4:12:0,12,134	0/0:1,0:1:3:0,3,32	./.:.:.:.:.	./.:.:.:.:.	0/0:1,0:1:3:0,3,30	0/0:3,0:3:9:0,9,96	0/0:3,0:3:9:0,9,88	./.:.:.:.:.	./.:.:.:.:.	0/0:2,0:2:3:0,3,31	0/0:3,0:3:9:0,9,93	0/0:2,0:2:6:0,6,61	0/0:2,0:2:6:0,6,57	0/0:4,0:4:12:0,12,126	0/0:1,0:1:3:0,3,30	0/0:1,0:1:3:0,3,32	0/0:4,0:4:12:0,12,125	0/0:2,0:2:6:0,6,59	0/0:4,0:4:12:0,12,127	0/0:5,0:5:15:0,15,153	0/0:3,0:3:9:0,9,90	0/0:1,0:1:3:0,3,30	0/0:2,0:2:6:0,6,65	0/0:5,0:5:15:0,15,145	0/0:1,0:1:3:0,3,31	0/0:4,0:4:12:0,12,130	0/0:3,0:3:9:0,9,91	0/0:4,0:4:12:0,12,120	0/0:5,0:5:15:0,15,151	0/0:1,0:1:3:0,3,32	0/0:1,0:1:3:0,3,30	0/0:2,0:2:6:0,6,67	0/0:3,0:3:9:0,9,91	1/1:0,3:3:9:95,9,0	1/1:0,5:5:15:154,15,0	0/0:3,0:3:9:0,9,90	0/0:3,0:3:9:0,9,97	0/0:1,0:1:3:0,3,32	0/0:4,0:4:12:0,12,123	0/0:2,0:2:6:0,6,62	1/1:0,4:4:12:122,12,0	1/1:0,5:5:15:148,15,0	0/0:9,0:9:15:0,15,209	0/0:2,0:2:3:0,3,45	0/0:5,0:5:12:0,12,137	0/0:1,0:1:3:0,3,31	0/0:6,0:6:12:0,12,151	0/0:4,0:4:6:0,6,89	0/0:6,0:6:9:0,9,134	0/0:32,0:32:96:0,96,1050
chr0	119782504	.	A	C	4008.25	.	AC=64;AF=0.269;AN=238;BaseQRankSum=4.360;DP=672;Dels=0.00;FS=9.017;HaplotypeScore=0.2646;InbreedingCoeff=0.6015;MLEAC=60;MLEAF=0.252;MQ=58.05;MQ0=0;MQRankSum=0.647;QD=27.08;ReadPosRankSum=-1.244	GT:AD:DP:GQ:PL	0/0:44,0:44:99:0,129,1382	0/0:12,0:12:36:0,36,375	0/0:19,0:19:54:0,54,570	0/0:29,0:29:87:0,87,854	1/1:0,6:6:18:192,18,0	0/0:7,0:7:21:0,21,209	0/0:14,0:14:39:0,39,403	1/1:0,3:3:9:96,9,0	1/1:0,1:1:3:32,3,0	0/0:10,0:10:27:0,27,276	0/0:3,0:3:9:0,9,95	0/0:14,0:14:42:0,42,427	1/1:0,7:7:21:222,21,0	./.:.:.:.:.	1/1:0,20:20:60:640,60,0	1/1:0,13:13:39:411,39,0	1/1:0,11:11:33:343,33,0	0/0:1,0:1:3:0,3,31	0/0:11,0:11:33:0,33,337	./.:.:.:.:.	0/0:1,0:1:3:0,3,32	0/0:11,0:11:33:0,33,319	0/0:10,0:10:24:0,24,260	0/0:15,0:15:45:0,45,467	./.:.:.:.:.	0/0:17,0:17:48:0,48,499	0/0:12,0:12:36:0,36,369	1/1:0,1:1:3:34,3,0	./.:.:.:.:.	1/1:0,8:8:24:256,24,0	0/1:1,2:3:23:58,0,23	1/1:0,2:2:6:65,6,0	0/0:4,0:4:12:0,12,124	1/1:0,3:3:9:102,9,0	0/0:11,0:11:30:0,30,323	0/0:1,0:1:3:0,3,32	0/0:15,0:15:45:0,45,457	0/0:7,0:7:21:0,21,207	1/1:0,6:6:18:190,18,0	0/1:1,1:2:22:24,0,22	1/1:0,4:4:9:91,9,0	1/1:0,8:8:24:254,24,0	0/0:18,0:18:45:0,45,503	0/0:15,0:15:45:0,45,454	0/0:12,0:12:36:0,36,358	0/0:15,0:15:45:0,45,456	0/0:3,0:3:9:0,9,93	0/0:4,0:4:12:0,12,135	1/1:0,1:1:3:31,3,0	./.:.:.:.:.	./.:.:.:.:.	0/0:2,0:2:6:0,6,61	./.:.:.:.:.	0/0:1,0:1:3:0,3,30	0/0:2,0:2:6:0,6,65	1/1:0,1:1:3:33,3,0	0/0:2,0:2:6:0,6,56	0/0:4,0:4:12:0,12,122	0/0:1,0:1:3:0,3,32	0/0:3,0:3:9:0,9,92	1/1:0,3:3:9:92,9,0	1/1:0,1:1:3:32,3,0	1/1:0,5:5:15:158,15,0	0/0:6,0:6:18:0,18,180	0/0:8,0:8:24:0,24,250	1/1:0,3:3:9:97,9,0	./.:.:.:.:.	1/1:0,5:5:15:162,15,0	1/1:0,1:1:3:31,3,0	./.:.:.:.:.	0/0:3,0:3:9:0,9,91	0/0:1,0:1:3:0,3,32	0/0:6,0:6:18:0,18,191	./.:.:.:.:.	0/0:1,0:1:3:0,3,30	./.:.:.:.:.	0/0:1,0:1:3:0,3,32	0/0:4,0:4:12:0,12,118	0/0:1,0:1:3:0,3,31	0/0:3,0:3:9:0,9,93	./.:.:.:.:.	./.:.:.:.:.	0/0:5,0:5:15:0,15,162	0/0:2,0:2:6:0,6,61	0/0:1,0:1:3:0,3,30	0/0:2,0:2:3:0,3,27	1/1:0,2:2:6:65,6,0	0/0:3,0:3:9:0,9,95	0/0:1,0:1:3:0,3,31	1/1:0,1:1:3:32,3,0	0/1:1,1:2:25:27,0,25	0/0:4,0:4:12:0,12,120	0/0:1,0:1:3:0,3,31	0/0:1,0:1:3:0,3,32	1/1:0,1:1:3:33,3,0	0/0:1,0:1:3:0,3,32	1/1:0,4:4:12:126,12,0	0/0:4,0:4:12:0,12,122	./.:.:.:.:.	0/0:2,0:2:6:0,6,62	0/0:4,0:4:12:0,12,123	0/0:1,0:1:3:0,3,31	0/1:2,4:6:41:107,0,41	0/0:2,0:2:6:0,6,63	0/0:1,0:1:3:0,3,33	0/0:3,0:3:9:0,9,91	0/0:3,0:3:9:0,9,99	0/0:2,0:2:6:0,6,57	0/0:2,0:2:6:0,6,63	0/0:2,0:2:6:0,6,57	0/0:6,0:6:18:0,18,184	0/0:2,0:2:6:0,6,61	0/0:5,0:5:15:0,15,152	1/1:0,4:4:12:128,12,0	1/1:0,8:8:24:252,24,0	1/1:0,1:1:3:33,3,0	1/1:0,1:1:3:33,3,0	0/0:5,0:5:12:0,12,139	./.:.:.:.:.	0/0:2,0:2:6:0,6,62	0/0:3,0:3:9:0,9,95	./.:.:.:.:.	0/0:3,0:3:9:0,9,93	0/0:3,0:3:9:0,9,91	0/0:3,0:3:9:0,9,92	0/0:6,0:6:18:0,18,181	0/0:3,0:3:9:0,9,92	0/0:5,0:5:9:0,9,119	0/0:4,0:4:12:0,12,126	./.:.:.:.:.	0/0:4,0:4:3:0,3,45	./.:.:.:.:.	0/0:2,0:3:3:0,3,45	0/0:5,0:7:9:0,9,120	0/0:4,0:6:6:0,6,89	0/0:5,0:5:6:0,6,89	0/0:17,0:17:51:0,51,561
chr0	119787245	.	G	A	1427.99	.	AC=18;AF=0.069;AN=262;BaseQRankSum=-4.986;DP=1249;Dels=0.00;FS=2.993;HaplotypeScore=0.0638;InbreedingCoeff=0.4961;MLEAC=13;MLEAF=0.050;MQ=59.66;MQ0=0;MQRankSum=0.134;QD=17.63;ReadPosRankSum=0.441	GT:AD:DP:GQ:PL	0/0:66,0:66:99:0,198,2105	0/0:27,0:27:81:0,81,836	0/0:16,0:16:42:0,42,473	0/0:70,0:70:99:0,210,2163	0/0:24,0:24:72:0,72,730	0/0:10,0:10:30:0,30,296	0/0:28,0:28:84:0,84,865	0/0:3,0:3:9:0,9,95	0/0:4,0:4:12:0,12,131	0/0:21,0:21:63:0,63,663	0/0:1,0:1:3:0,3,33	0/0:20,0:20:60:0,60,612	0/0:25,0:25:75:0,75,775	./.:.:.:.:.	0/0:27,0:27:81:0,81,851	0/0:27,0:27:81:0,81,824	0/0:31,0:31:93:0,93,943	0/0:1,0:1:3:0,3,34	0/0:5,0:5:15:0,15,140	0/0:8,0:8:24:0,24,258	0/0:4,0:4:12:0,12,128	0/0:20,0:20:60:0,60,592	0/0:23,0:23:66:0,66,688	0/0:33,0:33:99:0,99,1054	0/0:5,0:5:15:0,15,157	0/1:17,22:39:99:542,0,395	0/0:18,0:18:54:0,54,564	1/1:0,5:5:15:162,15,0	0/0:3,0:3:9:0,9,96	0/0:23,0:23:66:0,66,692	0/0:2,0:2:6:0,6,66	0/0:6,0:6:18:0,18,187	0/0:25,0:25:75:0,75,777	0/0:4,0:4:12:0,12,132	0/0:24,0:24:69:0,69,730	0/0:2,0:2:6:0,6,63	0/0:35,0:35:99:0,105,1091	0/0:11,0:11:30:0,30,310	0/0:18,0:18:48:0,48,516	0/0:3,0:3:9:0,9,97	0/0:5,0:5:15:0,15,159	0/0:14,0:14:42:0,42,437	0/0:18,0:18:51:0,51,539	0/0:28,0:28:84:0,84,893	0/0:32,0:32:96:0,96,993	0/0:21,0:21:60:0,60,630	0/0:9,0:9:27:0,27,285	0/0:2,0:2:6:0,6,63	0/0:1,0:1:3:0,3,32	0/0:7,0:7:21:0,21,221	0/0:1,0:1:3:0,3,31	0/0:2,0:2:6:0,6,62	0/0:9,0:9:27:0,27,277	./.:.:.:.:.	0/0:6,0:7:18:0,18,196	0/0:3,0:3:9:0,9,94	0/0:6,0:6:18:0,18,189	0/0:11,0:11:33:0,33,353	0/0:2,0:2:6:0,6,62	0/0:5,0:5:15:0,15,156	0/0:2,0:2:6:0,6,61	0/0:5,0:5:15:0,15,154	0/0:7,0:7:21:0,21,221	0/0:4,0:4:12:0,12,122	0/0:5,0:5:15:0,15,156	0/0:4,0:4:12:0,12,122	0/0:4,0:4:12:0,12,126	1/1:0,7:7:21:207,21,0	0/0:3,0:3:9:0,9,95	0/0:4,0:4:12:0,12,124	0/0:1,0:1:3:0,3,33	0/0:3,0:3:9:0,9,92	0/0:1,0:1:3:0,3,32	0/0:5,0:5:15:0,15,154	0/0:7,0:7:21:0,21,213	0/0:7,0:7:21:0,21,214	0/0:3,0:3:9:0,9,96	0/0:4,0:4:12:0,12,126	0/0:3,0:3:9:0,9,100	0/0:5,0:5:15:0,15,152	0/0:4,0:4:12:0,12,115	0/0:2,0:2:6:0,6,63	0/0:4,0:4:9:0,9,95	0/0:6,0:6:18:0,18,185	0/0:7,0:7:21:0,21,225	0/0:4,0:4:12:0,12,129	0/0:4,0:4:12:0,12,130	0/0:3,0:3:9:0,9,100	0/0:7,0:7:21:0,21,217	0/1:3,2:5:46:46,0,80	0/0:2,0:2:6:0,6,65	0/0:6,0:6:18:0,18,178	0/0:2,0:2:6:0,6,63	1/1:0,1:1:3:30,3,0	0/0:2,0:2:6:0,6,65	0/0:1,0:1:3:0,3,31	0/0:5,0:5:15:0,15,157	0/0:3,0:3:9:0,9,96	0/0:4,0:4:12:0,12,123	0/0:4,0:4:12:0,12,122	0/0:8,0:8:24:0,24,263	./.:.:.:.:.	0/0:7,0:7:21:0,21,220	0/0:1,0:1:3:0,3,32	0/0:1,0:1:3:0,3,30	0/0:6,0:6:18:0,18,187	0/0:5,0:5:15:0,15,158	0/0:5,0:5:15:0,15,154	0/0:3,0:3:9:0,9,100	0/0:4,0:4:12:0,12,124	0/0:11,0:11:33:0,33,338	0/0:3,0:3:9:0,9,102	0/0:7,0:7:21:0,21,212	0/0:7,0:7:21:0,21,214	0/0:3,0:3:9:0,9,84	1/1:0,6:6:18:184,18,0	0/0:6,0:6:18:0,18,182	1/1:0,5:5:15:145,15,0	0/0:3,0:3:9:0,9,98	1/1:0,5:5:15:149,15,0	0/0:11,0:11:33:0,33,339	0/0:9,0:9:24:0,24,261	1/1:0,7:7:21:209,21,0	0/0:7,0:7:18:0,18,198	0/0:4,0:4:12:0,12,120	0/0:6,0:6:18:0,18,185	0/0:4,0:4:12:0,12,124	0/0:3,0:3:9:0,9,95	1/1:0,1:1:3:30,3,0	0/0:5,0:5:9:0,9,122	./.:.:.:.:.	./.:.:.:.:.	0/0:1,0:1:3:0,3,32	0/0:3,0:3:6:0,6,76	0/0:3,0:3:6:0,6,76	./.:.:.:.:.	0/0:29,0:29:87:0,87,979
chr0	119787816	.	G	C	3379.31	.	AC=28;AF=0.106;AN=264;BaseQRankSum=0.861;DP=1202;Dels=0.00;FS=0.000;HaplotypeScore=0.1387;InbreedingCoeff=0.6037;MLEAC=25;MLEAF=0.095;MQ=59.29;MQ0=7;MQRankSum=0.163;QD=25.41;ReadPosRankSum=2.134	GT:AD:DP:GQ:PL	0/0:80,0:80:99:0,241,2600	0/0:17,0:17:51:0,51,520	0/0:27,0:27:72:0,72,799	0/0:52,0:54:99:0,156,1652	0/0:23,0:23:69:0,69,725	0/0:13,0:13:39:0,39,414	0/0:9,0:9:27:0,27,274	0/0:5,0:5:15:0,15,159	0/0:1,0:1:3:0,3,32	0/0:25,0:25:72:0,72,773	0/0:2,0:2:6:0,6,65	0/0:24,0:24:69:0,69,737	0/0:19,0:19:54:0,54,578	0/0:2,0:2:6:0,6,65	0/0:22,0:23:63:0,63,678	0/0:19,0:19:51:0,51,563	0/0:19,0:19:57:0,57,608	0/0:2,0:2:6:0,6,64	1/1:0,8:8:21:225,21,0	0/0:9,0:9:21:0,21,250	0/0:2,0:2:6:0,6,63	0/0:18,0:18:54:0,54,567	0/0:22,0:24:57:0,57,632	0/0:27,0:27:69:0,69,780	0/0:3,0:3:9:0,9,97	1/1:0,31:31:93:918,93,0	0/0:18,0:18:54:0,54,559	1/1:0,5:5:15:168,15,0	0/0:7,0:7:21:0,21,205	0/0:25,0:25:69:0,69,751	0/0:1,0:1:3:0,3,32	./.:.:.:.:.	0/0:18,0:18:51:0,51,542	0/1:1,1:2:26:26,0,26	1/1:0,35:35:90:1018,90,0	0/0:6,0:6:18:0,18,193	0/0:27,1:28:78:0,78,832	0/0:8,0:8:21:0,21,231	0/0:19,0:19:57:0,57,601	0/0:1,0:1:3:0,3,32	0/0:1,0:1:3:0,3,33	0/0:19,0:19:57:0,57,612	0/0:16,1:17:45:0,45,477	0/0:22,0:22:66:0,66,714	0/0:19,0:19:57:0,57,591	0/0:17,0:17:48:0,48,514	0/0:17,0:17:45:0,45,502	0/0:2,0:2:6:0,6,65	0/0:2,0:2:6:0,6,66	1/1:0,2:2:6:61,6,0	0/0:4,0:4:9:0,9,99	0/0:7,0:7:21:0,21,220	0/0:3,0:3:9:0,9,95	0/0:4,0:4:12:0,12,120	0/0:6,0:6:18:0,18,186	0/0:2,0:2:6:0,6,64	0/0:5,0:5:15:0,15,152	0/0:5,0:5:15:0,15,157	0/0:3,0:3:9:0,9,92	0/0:10,0:10:30:0,30,322	0/0:4,0:4:12:0,12,126	0/0:2,0:2:6:0,6,65	0/0:16,0:16:42:0,42,472	0/0:5,0:5:15:0,15,156	0/0:4,0:4:12:0,12,121	0/0:4,0:4:12:0,12,126	0/0:6,0:6:12:0,12,154	1/1:0,13:13:39:414,39,0	0/0:3,0:3:9:0,9,98	./.:.:.:.:.	0/0:3,0:3:9:0,9,89	0/0:5,0:5:15:0,15,155	0/0:3,0:3:9:0,9,95	0/0:6,0:6:18:0,18,191	0/0:4,0:4:12:0,12,127	0/0:2,0:2:6:0,6,65	0/0:4,0:4:12:0,12,126	0/0:1,0:1:3:0,3,33	0/0:3,0:3:9:0,9,96	0/0:7,0:7:12:0,12,166	0/0:3,0:3:9:0,9,95	0/0:2,0:2:6:0,6,63	0/0:6,0:6:18:0,18,184	0/0:7,0:7:21:0,21,216	0/0:10,0:10:30:0,30,304	0/0:1,0:1:3:0,3,32	0/0:4,0:4:12:0,12,132	0/1:6,1:7:13:13,0,165	0/0:6,0:6:18:0,18,184	./.:.:.:.:.	0/0:1,0:1:3:0,3,31	0/0:7,0:7:21:0,21,212	0/0:6,0:6:18:0,18,192	./.:.:.:.:.	0/0:4,0:4:12:0,12,127	0/0:3,0:3:9:0,9,97	0/0:5,0:5:15:0,15,154	0/0:4,0:4:12:0,12,130	0/0:2,0:2:6:0,6,63	0/0:7,0:7:21:0,21,209	0/0:6,0:6:18:0,18,199	1/1:0,1:1:3:34,3,0	0/0:4,0:4:12:0,12,125	0/0:1,0:1:3:0,3,33	0/0:9,0:9:18:0,18,231	0/0:2,0:2:6:0,6,57	0/0:5,0:5:15:0,15,159	0/0:4,0:4:12:0,12,129	0/0:4,0:4:12:0,12,118	0/0:5,0:5:15:0,15,158	0/0:5,0:5:15:0,15,157	0/0:4,0:4:12:0,12,124	0/0:14,0:14:36:0,36,409	0/0:7,0:7:21:0,21,218	0/0:2,0:2:6:0,6,66	1/1:1,6:7:18:191,18,0	0/0:4,0:4:12:0,12,131	1/1:0,4:4:12:124,12,0	0/0:2,0:2:6:0,6,62	1/1:0,5:5:15:160,15,0	0/0:2,0:2:6:0,6,64	0/0:10,0:10:27:0,27,296	1/1:0,8:8:24:254,24,0	0/0:6,0:6:18:0,18,184	0/0:7,0:7:18:0,18,204	0/0:9,0:9:27:0,27,277	0/0:4,0:4:12:0,12,123	0/0:7,0:7:18:0,18,208	1/1:1,2:3:6:65,6,0	0/0:8,0:8:15:0,15,197	0/0:6,0:6:12:0,12,152	0/0:2,0:2:3:0,3,45	0/0:1,0:1:3:0,3,31	0/0:7,0:7:15:0,15,184	./.:.:.:.:.	1/1:0,2:2:3:45,3,0	0/0:19,0:19:57:0,57,650
chr0	119797807	.	T	C	2459.34	.	AC=37;AF=0.155;AN=238;BaseQRankSum=-1.296;DP=647;Dels=0.00;FS=1.885;HaplotypeScore=0.0680;InbreedingCoeff=0.5604;MLEAC=34;MLEAF=0.143;MQ=59.28;MQ0=3;MQRankSum=-0.674;QD=26.16;ReadPosRankSum=-3.421	GT:AD:DP:GQ:PL	0/0:34,0:34:99:0,102,1087	0/0:18,0:18:51:0,51,559	0/0:7,0:7:21:0,21,216	0/0:23,0:23:63:0,63,676	0/0:10,0:10:30:0,30,304	0/0:7,0:7:21:0,21,214	0/0:7,0:7:21:0,21,209	0/0:1,0:1:3:0,3,32	1/1:0,1:1:3:31,3,0	0/0:8,0:8:24:0,24,248	./.:.:.:.:.	1/1:0,15:15:45:483,45,0	0/0:16,0:16:48:0,48,519	0/0:2,0:2:6:0,6,61	0/0:4,0:4:12:0,12,124	0/0:10,0:10:24:0,24,285	0/0:3,0:3:9:0,9,89	0/0:1,0:1:3:0,3,31	0/0:2,0:2:6:0,6,61	./.:.:.:.:.	0/0:1,0:1:3:0,3,31	0/0:7,0:7:21:0,21,222	0/0:13,0:13:39:0,39,410	1/1:0,12:12:33:365,33,0	0/0:2,0:2:3:0,3,34	0/0:13,0:13:36:0,36,386	0/0:8,0:8:24:0,24,240	./.:.:.:.:.	0/0:1,0:1:3:0,3,27	0/0:15,0:15:45:0,45,459	./.:.:.:.:.	0/0:1,0:1:3:0,3,32	0/0:4,0:6:12:0,12,128	0/0:1,0:1:3:0,3,34	0/0:12,0:12:30:0,30,333	./.:.:.:.:.	0/0:12,0:12:33:0,33,353	0/0:7,0:7:18:0,18,198	0/0:12,0:12:36:0,36,379	./.:.:.:.:.	0/0:2,0:2:3:0,3,34	0/0:7,0:7:21:0,21,221	0/0:14,0:14:39:0,39,433	1/1:0,14:14:42:427,42,0	0/0:13,0:13:33:0,33,355	0/0:9,0:9:27:0,27,283	0/0:4,0:4:9:0,9,94	1/1:0,3:3:9:93,9,0	0/0:3,0:3:3:0,3,45	0/0:4,0:4:9:0,9,106	1/1:0,3:3:9:95,9,0	0/0:3,0:3:9:0,9,94	0/0:7,0:7:21:0,21,214	0/0:3,0:3:9:0,9,93	1/1:0,3:3:9:96,9,0	./.:.:.:.:.	./.:.:.:.:.	./.:.:.:.:.	0/0:1,0:1:3:0,3,29	0/0:5,0:7:15:0,15,157	0/0:2,0:2:6:0,6,63	0/0:2,0:2:6:0,6,60	0/0:8,0:8:24:0,24,255	0/0:1,0:1:3:0,3,30	0/0:5,0:5:15:0,15,156	0/0:3,0:3:9:0,9,90	0/0:6,0:6:18:0,18,186	0/0:7,0:7:21:0,21,220	0/0:1,0:1:3:0,3,31	./.:.:.:.:.	0/0:2,0:2:6:0,6,59	0/0:2,0:2:6:0,6,61	0/0:3,0:3:9:0,9,96	0/1:2,2:4:48:53,0,48	1/1:0,6:6:18:189,18,0	1/1:0,1:1:3:30,3,0	1/1:0,5:5:15:156,15,0	0/0:3,0:3:9:0,9,94	1/1:0,3:3:9:96,9,0	0/0:3,0:3:9:0,9,95	./.:.:.:.:.	./.:.:.:.:.	0/0:3,0:3:9:0,9,97	0/0:1,0:1:3:0,3,32	0/0:3,0:3:9:0,9,94	0/0:3,0:3:9:0,9,101	0/0:9,0:9:27:0,27,287	0/0:2,0:2:6:0,6,62	0/0:2,0:2:6:0,6,61	0/0:1,0:1:3:0,3,32	0/0:1,0:1:3:0,3,32	0/0:2,0:2:6:0,6,62	0/0:2,0:2:6:0,6,61	0/0:1,0:1:3:0,3,29	0/0:7,0:7:21:0,21,217	./.:.:.:.:.	0/0:2,0:2:6:0,6,65	./.:.:.:.:.	0/0:1,0:1:3:0,3,31	./.:.:.:.:.	0/0:4,0:4:12:0,12,131	0/0:2,0:2:6:0,6,61	0/0:2,0:2:6:0,6,61	0/0:5,0:5:15:0,15,156	0/0:5,0:5:15:0,15,158	0/0:1,0:1:3:0,3,31	0/0:2,0:2:6:0,6,65	0/0:8,0:8:24:0,24,251	0/0:2,0:2:6:0,6,63	0/0:2,0:2:6:0,6,61	0/0:2,0:2:6:0,6,65	0/0:2,0:2:6:0,6,63	0/0:1,0:1:3:0,3,32	./.:.:.:.:.	0/0:2,0:2:6:0,6,61	0/0:2,0:2:6:0,6,65	0/0:5,0:5:15:0,15,155	0/0:1,0:1:3:0,3,32	1/1:0,2:2:6:63,6,0	0/0:3,0:3:9:0,9,92	1/1:0,5:5:15:159,15,0	1/1:0,2:2:6:67,6,0	0/0:10,0:10:30:0,30,313	0/0:5,0:5:12:0,12,133	0/0:4,0:4:12:0,12,122	0/0:5,0:5:15:0,15,159	0/0:1,0:1:3:0,3,29	1/1:0,5:5:15:158,15,0	1/1:0,4:4:12:126,12,0	./.:.:.:.:.	0/0:2,0:2:3:0,3,45	./.:.:.:.:.	1/1:0,4:4:6:89,6,0	1/1:0,2:2:3:45,3,0	0/0:2,0:3:3:0,3,45	0/0:8,0:8:15:0,15,195	0/0:35,0:35:99:0,105,1206
chr0	119798181	.	T	G	10943.4	.	AC=106;AF=0.411;AN=258;BaseQRankSum=-2.998;DP=891;Dels=0.00;FS=13.080;HaplotypeScore=0.0561;InbreedingCoeff=0.7184;MLEAC=103;MLEAF=0.399;MQ=59.72;MQ0=0;MQRankSum=-1.600;QD=28.28;ReadPosRankSum=1.751	GT:AD:DP:GQ:PL	1/1:0,57:57:99:1823,171,0	0/0:29,0:29:75:0,75,861	0/0:15,0:15:42:0,42,462	1/1:0,34:34:99:1047,102,0	1/1:0,14:14:39:419,39,0	0/0:13,0:13:39:0,39,417	0/0:11,0:11:30:0,30,324	1/1:0,6:6:18:193,18,0	0/1:2,1:3:23:23,0,56	1/1:0,9:9:24:265,24,0	1/1:0,5:5:12:122,12,0	0/0:9,0:9:27:0,27,292	1/1:0,11:11:33:343,33,0	1/1:0,1:1:3:31,3,0	1/1:0,17:17:51:540,51,0	1/1:0,13:13:39:410,39,0	1/1:0,16:16:45:492,45,0	0/1:3,2:5:51:51,0,85	0/0:9,0:9:27:0,27,276	0/0:6,0:6:18:0,18,184	0/0:4,0:4:12:0,12,118	0/0:15,0:15:42:0,42,453	0/0:8,0:8:24:0,24,255	0/0:14,0:14:42:0,42,457	0/0:2,0:2:6:0,6,63	1/1:0,18:18:51:533,51,0	1/1:0,13:13:36:389,36,0	1/1:0,7:7:21:219,21,0	1/1:0,4:4:12:128,12,0	1/1:0,8:8:24:253,24,0	1/1:0,2:2:6:67,6,0	1/1:0,2:2:6:62,6,0	1/1:0,17:17:51:528,51,0	1/1:0,1:1:3:32,3,0	0/0:16,0:16:42:0,42,465	0/1:2,1:3:23:23,0,53	0/0:21,0:21:63:0,63,672	1/1:0,6:6:18:182,18,0	1/1:0,6:6:18:191,18,0	1/1:0,1:1:3:35,3,0	1/1:0,4:4:12:135,12,0	1/1:0,6:6:18:183,18,0	0/0:20,1:21:28:0,28,568	0/0:13,0:13:39:0,39,407	0/0:9,0:9:24:0,24,254	0/0:13,0:13:39:0,39,422	0/0:11,0:11:30:0,30,334	0/0:5,0:5:15:0,15,169	1/1:0,1:1:3:31,3,0	0/0:7,0:7:21:0,21,223	0/0:3,0:3:9:0,9,97	0/0:2,0:2:6:0,6,65	1/1:0,5:5:15:145,15,0	0/0:2,0:2:6:0,6,63	0/0:10,0:10:27:0,27,295	1/1:0,7:7:21:219,21,0	0/0:3,0:3:9:0,9,94	0/0:5,0:5:15:0,15,158	1/1:0,1:1:3:32,3,0	0/0:6,0:6:18:0,18,187	1/1:0,1:1:3:30,3,0	./.:.:.:.:.	1/1:0,5:5:15:155,15,0	1/1:0,4:4:12:124,12,0	0/0:7,0:7:21:0,21,220	1/1:0,1:1:3:32,3,0	0/0:8,0:8:24:0,24,249	1/1:0,7:7:21:223,21,0	1/1:0,3:3:9:95,9,0	0/0:4,0:4:12:0,12,126	0/0:2,0:2:6:0,6,63	0/0:6,0:6:18:0,18,187	0/0:6,0:6:18:0,18,192	0/0:2,0:2:6:0,6,60	0/0:8,0:8:24:0,24,260	./.:.:.:.:.	0/0:2,0:2:6:0,6,70	0/0:1,0:1:3:0,3,33	0/0:3,0:3:9:0,9,93	0/0:2,0:2:6:0,6,60	0/0:3,0:3:9:0,9,96	0/0:1,0:1:3:0,3,31	0/0:6,0:6:18:0,18,193	0/0:7,0:7:21:0,21,223	0/0:6,0:6:18:0,18,186	0/0:4,0:4:12:0,12,128	1/1:0,1:1:3:32,3,0	0/1:1,1:2:19:26,0,19	1/1:0,6:6:18:189,18,0	1/1:0,4:4:12:126,12,0	./.:.:.:.:.	1/1:0,7:7:21:211,21,0	1/1:0,1:1:3:34,3,0	0/0:1,0:1:3:0,3,33	0/0:2,0:2:6:0,6,63	0/1:1,3:4:22:79,0,22	0/1:2,1:3:22:22,0,58	./.:.:.:.:.	1/1:0,1:1:3:32,3,0	./.:.:.:.:.	0/0:10,0:10:30:0,30,312	1/1:0,2:2:3:45,3,0	1/1:0,3:3:9:92,9,0	0/0:2,0:2:6:0,6,63	0/0:1,0:1:3:0,3,33	0/0:6,0:6:18:0,18,193	0/0:6,0:6:18:0,18,195	./.:.:.:.:.	1/1:0,3:3:9:91,9,0	0/0:5,0:5:15:0,15,156	0/0:9,0:9:24:0,24,266	1/1:0,3:3:9:94,9,0	1/1:0,7:7:21:207,21,0	1/1:0,5:5:15:158,15,0	1/1:0,2:2:6:64,6,0	1/1:0,4:4:12:123,12,0	1/1:0,5:5:15:158,15,0	0/0:1,0:1:3:0,3,32	./.:.:.:.:.	0/0:5,0:5:15:0,15,155	0/0:6,0:6:18:0,18,191	0/0:6,0:6:18:0,18,187	0/0:4,0:4:12:0,12,122	0/0:4,0:4:12:0,12,124	0/0:9,0:9:27:0,27,279	0/0:3,0:3:9:0,9,96	0/0:3,0:3:9:0,9,88	0/0:4,0:4:12:0,12,128	0/0:8,0:8:24:0,24,249	0/0:2,0:2:3:0,3,45	0/0:1,0:1:3:0,3,32	0/0:2,0:2:3:0,3,45	0/0:6,0:6:12:0,12,153	0/0:2,0:2:3:0,3,45	./.:.:.:.:.	0/0:6,0:6:9:0,9,134	0/0:30,0:30:90:0,90,1002
chr0	119798332	.	C	A	2550.62	.	AC=34;AF=0.131;AN=260;BaseQRankSum=4.121;DP=931;Dels=0.00;FS=2.843;HaplotypeScore=0.1467;InbreedingCoeff=0.5773;MLEAC=26;MLEAF=0.100;MQ=59.70;MQ0=0;MQRankSum=-0.315;QD=21.26;ReadPosRankSum=-0.804	GT:AD:DP:GQ:PL	0/0:40,0:40:99:0,120,1224	0/0:19,0:19:54:0,54,556	0/0:9,0:9:27:0,27,271	0/0:37,0:37:99:0,111,1118	0/0:18,0:18:45:0,45,498	0/0:15,0:15:42:0,42,435	0/0:18,0:18:48:0,48,505	0/0:3,0:3:9:0,9,96	0/0:1,0:1:3:0,3,31	0/0:17,0:17:48:0,48,497	0/0:1,0:1:3:0,3,30	1/1:0,11:11:33:331,33,0	0/0:12,0:12:36:0,36,367	0/0:3,0:3:9:0,9,92	0/0:21,0:21:54:0,54,596	0/0:23,0:23:69:0,69,691	0/0:20,0:20:60:0,60,598	0/0:5,0:5:15:0,15,154	0/0:11,0:11:30:0,30,317	0/0:10,0:10:30:0,30,307	0/0:2,0:2:6:0,6,63	0/0:10,0:10:30:0,30,292	0/0:17,0:17:45:0,45,483	1/1:0,18:18:54:566,54,0	0/0:3,0:3:9:0,9,96	0/0:21,0:21:57:0,57,597	0/0:12,0:12:36:0,36,362	0/0:4,0:4:12:0,12,115	0/0:2,0:2:6:0,6,64	0/0:12,0:12:36:0,36,356	0/0:3,0:3:9:0,9,99	0/0:4,0:4:12:0,12,126	0/0:24,0:24:66:0,66,692	./.:.:.:.:.	0/0:12,0:12:36:0,36,371	0/0:4,0:4:12:0,12,118	0/0:10,0:10:27:0,27,283	0/0:9,0:9:27:0,27,277	0/0:10,0:10:30:0,30,306	0/0:4,0:4:12:0,12,133	0/0:2,0:2:6:0,6,65	0/0:14,0:14:33:0,33,377	0/0:11,0:11:30:0,30,319	1/1:0,18:18:48:528,48,0	0/0:13,0:13:36:0,36,400	0/0:19,0:19:54:0,54,562	0/0:7,0:7:15:0,15,168	1/1:0,3:3:9:89,9,0	0/0:4,0:4:12:0,12,124	0/0:6,0:6:15:0,15,161	1/1:0,1:1:3:33,3,0	0/0:2,0:2:6:0,6,59	0/0:3,0:3:9:0,9,83	0/0:3,0:3:9:0,9,89	1/1:0,3:3:9:90,9,0	0/0:3,0:3:9:0,9,92	1/1:0,3:3:9:100,9,0	1/1:0,3:4:9:94,9,0	0/0:2,0:2:6:0,6,59	0/0:5,0:5:15:0,15,144	0/0:5,0:5:15:0,15,154	0/0:2,0:2:6:0,6,57	0/0:6,0:6:18:0,18,184	0/0:4,0:4:12:0,12,121	0/0:3,0:3:9:0,9,92	0/0:3,0:3:9:0,9,94	0/0:5,0:5:15:0,15,148	0/0:5,0:5:15:0,15,159	0/0:2,0:2:6:0,6,61	0/0:5,0:5:15:0,15,152	./.:.:.:.:.	./.:.:.:.:.	0/0:4,0:4:12:0,12,120	0/1:6,4:10:99:103,0,140	1/1:0,2:2:6:64,6,0	1/1:0,4:4:12:125,12,0	1/1:0,6:6:15:172,15,0	0/0:3,0:3:9:0,9,91	1/1:0,1:1:3:32,3,0	0/0:1,0:1:3:0,3,29	0/0:4,0:4:12:0,12,132	0/0:2,0:2:6:0,6,58	0/0:5,0:5:15:0,15,152	0/0:4,0:4:12:0,12,120	0/0:6,0:6:18:0,18,176	0/1:5,2:7:44:44,0,137	0/0:5,0:5:15:0,15,151	0/1:7,1:8:7:7,0,193	0/0:7,0:7:21:0,21,207	0/0:5,0:5:15:0,15,155	0/0:5,0:5:15:0,15,151	./.:.:.:.:.	0/0:4,0:4:12:0,12,118	0/0:1,0:1:3:0,3,30	0/0:2,0:2:6:0,6,65	0/0:5,0:5:15:0,15,149	0/0:1,0:1:3:0,3,32	0/0:1,0:1:3:0,3,30	0/0:2,0:2:6:0,6,63	0/0:2,0:2:6:0,6,55	0/0:5,0:5:15:0,15,149	0/0:5,0:5:12:0,12,133	0/0:3,0:3:9:0,9,92	0/0:3,0:3:9:0,9,94	0/0:1,0:1:3:0,3,30	0/0:7,0:7:21:0,21,215	0/0:1,0:1:3:0,3,28	0/0:8,0:8:21:0,21,229	0/0:6,0:6:18:0,18,184	0/0:2,0:2:6:0,6,63	0/0:11,0:11:30:0,30,320	0/0:6,0:6:18:0,18,189	0/0:11,0:11:30:0,30,311	0/0:7,0:7:18:0,18,197	0/0:6,0:6:18:0,18,182	0/0:4,0:4:9:0,9,108	0/0:7,0:7:21:0,21,225	./.:.:.:.:.	1/1:0,6:6:18:183,18,0	0/0:6,0:6:15:0,15,169	0/1:1,6:7:11:163,0,11	1/1:0,4:4:12:127,12,0	0/0:7,0:7:21:0,21,212	0/0:4,0:4:12:0,12,118	0/0:4,0:4:12:0,12,116	0/0:3,0:3:9:0,9,89	0/0:5,0:5:15:0,15,148	1/1:0,4:4:12:124,12,0	./.:.:.:.:.	0/0:2,0:2:3:0,3,45	0/0:6,0:6:9:0,9,115	0/0:2,0:2:3:0,3,45	0/0:3,0:3:6:0,6,67	0/0:4,0:4:6:0,6,74	0/0:2,0:2:3:0,3,45	./.:.:.:.:.	0/0:21,0:21:63:0,63,668
chr0	119798338	.	G	C	2419.06	.	AC=32;AF=0.123;AN=260;BaseQRankSum=0.776;DP=929;Dels=0.00;FS=6.465;HaplotypeScore=0.1504;InbreedingCoeff=0.6070;MLEAC=28;MLEAF=0.108;MQ=59.69;MQ0=0;MQRankSum=-0.013;QD=24.94;ReadPosRankSum=0.059	GT:AD:DP:GQ:PL	0/0:39,0:39:99:0,117,1229	0/0:22,0:22:57:0,57,608	0/0:8,0:8:24:0,24,247	0/0:41,0:41:99:0,123,1251	0/0:18,1:19:45:0,45,500	0/0:12,0:13:33:0,33,353	0/0:19,0:19:51:0,51,551	0/0:3,0:3:9:0,9,91	0/0:2,0:2:6:0,6,59	0/0:18,0:18:51:0,51,538	0/0:1,0:1:3:0,3,31	1/1:0,11:11:33:342,33,0	0/0:12,0:12:36:0,36,372	0/0:2,0:2:6:0,6,67	0/0:21,0:21:54:0,54,600	0/0:19,0:19:57:0,57,584	0/0:18,0:18:54:0,54,550	0/0:6,0:6:18:0,18,190	0/0:11,0:11:30:0,30,310	0/0:10,0:10:30:0,30,305	0/0:2,0:2:6:0,6,65	0/0:10,0:10:30:0,30,302	0/0:17,0:17:45:0,45,496	1/1:0,15:15:45:459,45,0	0/0:2,0:2:6:0,6,67	0/0:25,0:25:69:0,69,731	0/0:12,0:12:36:0,36,370	0/0:5,0:5:15:0,15,172	0/0:2,0:2:3:0,3,33	0/0:12,0:12:36:0,36,361	0/0:3,0:3:9:0,9,98	0/0:4,0:4:12:0,12,123	0/0:24,0:24:69:0,69,722	./.:.:.:.:.	0/0:11,0:11:33:0,33,341	0/0:4,0:4:12:0,12,124	0/0:10,0:10:27:0,27,285	0/0:9,0:9:27:0,27,284	0/0:10,0:10:30:0,30,304	0/0:3,0:3:9:0,9,99	0/0:3,0:3:9:0,9,95	0/0:13,0:13:36:0,36,407	0/0:11,0:11:27:0,27,288	1/1:0,16:16:45:480,45,0	0/0:13,0:13:36:0,36,396	0/0:22,0:22:63:0,63,637	0/0:8,0:8:21:0,21,234	1/1:0,3:3:9:89,9,0	0/0:2,0:2:6:0,6,67	0/0:6,0:6:15:0,15,166	1/1:0,1:1:3:33,3,0	0/0:2,0:2:6:0,6,59	0/0:3,0:3:9:0,9,86	0/0:3,0:3:9:0,9,89	1/1:0,3:3:9:93,9,0	0/0:4,0:4:12:0,12,118	1/1:0,4:4:12:122,12,0	1/1:0,4:4:12:121,12,0	0/0:2,0:2:6:0,6,59	0/0:5,0:5:15:0,15,154	0/0:4,0:4:12:0,12,124	0/0:2,0:2:6:0,6,59	0/0:7,0:7:21:0,21,222	0/0:4,0:4:12:0,12,117	0/0:4,0:4:12:0,12,126	0/0:4,0:4:12:0,12,125	0/0:5,0:5:15:0,15,151	0/0:5,0:5:15:0,15,166	0/0:1,0:1:3:0,3,30	0/0:5,0:5:15:0,15,151	./.:.:.:.:.	./.:.:.:.:.	0/0:4,0:4:12:0,12,127	0/1:4,3:7:75:75,0,93	1/1:0,2:2:6:60,6,0	1/1:0,4:4:12:123,12,0	1/1:0,6:6:15:174,15,0	0/0:3,0:3:9:0,9,91	1/1:0,1:1:3:30,3,0	0/0:1,0:1:3:0,3,33	0/0:3,0:3:9:0,9,98	0/0:2,0:2:6:0,6,59	0/0:5,0:5:15:0,15,155	0/0:4,0:4:12:0,12,124	0/0:6,0:6:18:0,18,182	0/0:9,0:9:27:0,27,290	0/0:5,0:5:15:0,15,157	0/0:8,0:8:24:0,24,243	0/0:9,0:9:27:0,27,275	0/0:6,0:6:18:0,18,180	0/0:5,0:5:15:0,15,152	./.:.:.:.:.	0/0:2,0:2:6:0,6,61	0/0:1,0:1:3:0,3,31	0/0:2,0:2:6:0,6,66	0/0:5,0:5:15:0,15,152	0/0:1,0:1:3:0,3,25	0/0:1,0:1:3:0,3,30	0/0:2,0:2:6:0,6,63	0/0:1,0:1:3:0,3,30	0/0:5,0:5:15:0,15,162	0/0:4,0:4:9:0,9,109	0/0:3,0:3:9:0,9,86	0/0:3,0:3:9:0,9,95	0/0:1,0:1:3:0,3,30	0/0:7,0:7:21:0,21,215	0/0:1,0:1:3:0,3,30	0/0:8,0:8:21:0,21,229	0/0:6,0:6:18:0,18,184	0/0:3,0:3:9:0,9,94	0/0:9,0:9:27:0,27,283	0/0:6,0:6:18:0,18,189	0/0:13,0:13:33:0,33,369	0/0:7,0:7:18:0,18,197	0/0:5,0:5:15:0,15,152	0/0:4,0:4:9:0,9,106	0/0:6,0:6:18:0,18,186	./.:.:.:.:.	1/1:0,5:5:15:156,15,0	0/0:6,0:6:15:0,15,169	0/1:1,6:7:10:163,0,10	1/1:0,4:4:12:131,12,0	0/0:7,0:7:21:0,21,217	0/0:3,0:3:9:0,9,93	0/0:5,0:5:15:0,15,157	0/0:4,0:4:12:0,12,117	0/0:4,0:4:12:0,12,123	1/1:0,4:4:12:126,12,0	./.:.:.:.:.	0/0:2,0:2:3:0,3,45	0/0:6,0:6:12:0,12,146	0/0:2,0:2:3:0,3,45	0/0:3,0:3:3:0,3,44	0/0:4,0:4:6:0,6,89	0/0:2,0:2:3:0,3,45	./.:.:.:.:.	0/0:21,0:21:63:0,63,674
chr0	119798415	.	G	A	2058.94	.	AC=33;AF=0.131;AN=252;BaseQRankSum=-3.830;DP=922;Dels=0.00;FS=12.001;HaplotypeScore=0.0667;InbreedingCoeff=0.6239;MLEAC=27;MLEAF=0.107;MQ=59.60;MQ0=0;MQRankSum=0.007;QD=24.51;ReadPosRankSum=1.387	GT:AD:DP:GQ:PL	0/0:45,0:45:99:0,135,1448	0/0:15,0:15:45:0,45,466	0/0:17,0:17:51:0,51,543	0/0:45,0:45:99:0,135,1420	0/0:14,0:14:33:0,33,385	0/0:9,0:9:27:0,27,277	0/0:16,0:16:48:0,48,510	0/0:6,0:6:18:0,18,193	0/0:2,0:2:6:0,6,64	0/0:16,0:16:48:0,48,505	0/0:1,0:1:3:0,3,32	1/1:0,10:10:27:287,27,0	0/0:13,0:13:39:0,39,410	./.:.:.:.:.	0/0:22,0:22:66:0,66,693	0/0:12,0:13:36:0,36,376	0/0:18,0:18:54:0,54,567	0/0:1,0:1:3:0,3,32	0/0:8,0:8:18:0,18,215	0/0:4,0:4:12:0,12,120	0/0:6,0:6:18:0,18,201	0/0:11,0:11:30:0,30,330	0/0:13,0:13:39:0,39,407	1/1:0,15:15:36:414,36,0	0/0:1,0:1:3:0,3,35	0/0:18,0:18:51:0,51,565	0/0:15,0:15:45:0,45,472	0/0:6,0:6:18:0,18,187	0/0:5,0:5:15:0,15,165	0/0:12,0:12:33:0,33,361	0/0:3,0:3:9:0,9,100	0/0:2,0:2:6:0,6,69	0/0:19,0:19:57:0,57,591	0/0:1,0:1:3:0,3,32	0/0:21,0:21:60:0,60,629	0/0:8,0:8:24:0,24,262	0/0:10,0:10:30:0,30,304	0/0:11,0:11:33:0,33,349	0/0:9,0:9:27:0,27,284	0/0:3,0:3:9:0,9,92	0/0:6,0:6:18:0,18,189	0/0:19,0:19:54:0,54,584	0/0:13,0:13:36:0,36,393	1/1:0,15:15:45:453,45,0	0/0:25,0:25:75:0,75,799	0/0:23,0:23:69:0,69,716	0/0:14,0:14:39:0,39,420	1/1:0,2:2:6:68,6,0	0/0:5,0:5:12:0,12,141	0/0:7,0:7:18:0,18,204	1/1:0,1:1:3:29,3,0	0/0:1,0:1:3:0,3,32	0/0:3,0:3:9:0,9,94	0/0:2,0:2:6:0,6,65	1/1:0,4:4:12:122,12,0	0/0:6,0:6:18:0,18,186	1/1:0,3:3:9:92,9,0	1/1:0,5:5:15:152,15,0	0/0:1,0:1:3:0,3,32	0/0:7,0:7:21:0,21,224	0/0:2,0:2:6:0,6,65	0/0:5,0:5:12:0,12,144	0/0:9,0:9:27:0,27,284	0/0:4,0:4:12:0,12,126	0/0:7,0:7:18:0,18,208	0/0:1,0:1:3:0,3,32	0/0:3,0:3:9:0,9,99	0/0:6,0:6:18:0,18,185	0/0:5,0:5:15:0,15,158	0/0:3,0:3:9:0,9,92	./.:.:.:.:.	0/0:2,0:2:6:0,6,62	0/0:8,0:8:21:0,21,237	0/1:2,2:4:46:46,0,50	1/1:0,4:4:9:108,9,0	1/1:0,2:2:6:62,6,0	./.:.:.:.:.	0/0:1,0:1:3:0,3,32	1/1:0,3:3:9:95,9,0	./.:.:.:.:.	0/0:1,0:1:3:0,3,32	0/0:2,0:2:6:0,6,65	0/0:9,0:9:27:0,27,284	./.:.:.:.:.	0/0:4,0:4:12:0,12,132	0/0:7,0:7:21:0,21,220	0/0:1,0:1:3:0,3,34	0/0:3,0:3:9:0,9,97	0/0:8,0:8:24:0,24,249	0/0:6,0:6:18:0,18,192	./.:.:.:.:.	0/0:2,0:2:6:0,6,63	0/0:4,0:4:12:0,12,131	0/0:1,0:1:3:0,3,32	0/0:3,0:3:9:0,9,96	0/0:1,0:1:3:0,3,32	0/0:1,0:1:3:0,3,32	0/0:1,0:1:3:0,3,33	./.:.:.:.:.	0/0:3,0:3:9:0,9,95	0/0:6,0:6:18:0,18,194	./.:.:.:.:.	0/0:4,0:4:12:0,12,130	./.:.:.:.:.	0/0:1,0:1:3:0,3,32	0/0:7,0:7:21:0,21,225	0/0:7,0:7:21:0,21,229	0/0:9,0:9:27:0,27,283	0/0:5,0:5:15:0,15,153	0/0:2,0:2:6:0,6,58	0/0:7,0:7:21:0,21,223	0/0:4,0:4:12:0,12,124	0/0:6,0:6:18:0,18,185	0/0:4,0:4:12:0,12,128	0/0:2,0:2:6:0,6,63	0/0:5,0:5:15:0,15,163	0/0:4,0:4:12:0,12,122	0/0:2,0:2:3:0,3,45	1/1:0,4:4:12:118,12,0	0/0:5,0:5:15:0,15,163	1/1:0,3:3:9:89,9,0	1/1:0,6:6:18:184,18,0	0/0:6,0:6:18:0,18,191	0/0:3,0:3:9:0,9,98	0/0:4,0:4:12:0,12,122	0/0:4,0:4:12:0,12,126	0/0:7,0:7:18:0,18,205	1/1:0,2:2:6:60,6,0	1/1:0,1:1:3:32,3,0	0/0:4,0:4:6:0,6,89	0/0:5,0:5:9:0,9,105	./.:.:.:.:.	0/0:3,0:4:6:0,6,76	0/0:4,0:4:6:0,6,89	0/0:8,0:8:12:0,12,179	./.:.:.:.:.	0/0:25,0:25:75:0,75,836
chr0	119798519	.	T	C	2272.68	.	AC=35;AF=0.135;AN=260;BaseQRankSum=7.796;DP=799;Dels=0.00;FS=0.853;HaplotypeScore=0.0817;InbreedingCoeff=0.5229;MLEAC=30;MLEAF=0.115;MQ=59.01;MQ0=0;MQRankSum=-0.665;QD=23.92;ReadPosRankSum=-0.346	GT:AD:DP:GQ:PL	0/0:49,0:49:99:0,147,1499	0/0:17,0:17:51:0,51,490	0/0:20,0:20:57:0,57,575	0/0:35,0:35:99:0,105,1037	0/0:12,0:12:36:0,36,350	0/0:9,0:9:27:0,27,267	0/0:8,0:8:24:0,24,234	0/0:2,0:2:6:0,6,63	0/0:1,0:1:3:0,3,32	0/0:12,0:12:33:0,33,337	0/0:4,0:4:12:0,12,118	1/1:0,14:14:42:440,42,0	0/0:8,0:8:24:0,24,238	0/0:1,0:1:3:0,3,29	0/0:19,0:19:57:0,57,584	0/0:16,0:16:45:0,45,460	0/0:9,0:9:27:0,27,259	0/0:4,0:4:12:0,12,126	0/0:3,0:3:9:0,9,92	0/0:1,0:1:3:0,3,28	0/0:1,0:1:3:0,3,30	0/0:4,0:4:9:0,9,101	0/0:11,0:11:33:0,33,326	1/1:0,15:15:42:452,42,0	0/0:1,0:1:3:0,3,31	0/0:10,0:10:30:0,30,296	0/0:10,0:10:30:0,30,295	./.:.:.:.:.	0/0:3,0:3:9:0,9,92	0/0:14,0:14:39:0,39,400	0/0:1,0:1:3:0,3,31	0/0:5,0:5:12:0,12,128	0/0:6,0:6:18:0,18,178	0/0:4,0:4:9:0,9,92	0/0:12,0:12:36:0,36,357	0/0:6,0:6:18:0,18,191	0/0:17,0:17:51:0,51,504	0/0:5,0:5:15:0,15,143	0/0:20,0:20:54:0,54,565	0/0:3,0:3:9:0,9,95	0/0:3,0:3:9:0,9,97	0/0:5,0:5:15:0,15,151	0/0:8,0:8:24:0,24,237	1/1:0,14:14:36:394,36,0	0/0:19,0:19:51:0,51,538	0/0:18,0:18:54:0,54,528	0/0:9,0:9:27:0,27,267	1/1:0,4:4:12:131,12,0	0/0:2,0:2:6:0,6,58	0/0:7,0:7:21:0,21,214	1/1:0,2:2:6:63,6,0	./.:.:.:.:.	0/0:4,0:4:12:0,12,119	0/0:7,0:7:21:0,21,208	1/1:0,1:1:3:31,3,0	0/0:8,0:8:24:0,24,242	1/1:1,1:2:3:30,3,0	1/1:0,5:5:15:157,15,0	0/0:2,0:2:6:0,6,58	0/0:2,0:2:6:0,6,59	0/0:2,0:2:6:0,6,60	0/0:1,0:1:3:0,3,31	0/0:5,0:5:15:0,15,148	0/0:4,0:4:12:0,12,117	0/0:3,0:3:9:0,9,93	0/0:1,0:1:3:0,3,32	0/0:3,0:3:9:0,9,90	0/0:7,0:7:21:0,21,207	0/0:5,0:5:15:0,15,149	0/0:4,0:4:12:0,12,117	0/0:1,0:1:3:0,3,29	0/0:4,0:4:12:0,12,113	0/0:2,0:2:6:0,6,58	0/1:2,2:4:46:53,0,46	1/1:0,5:5:12:136,12,0	1/1:0,1:1:3:30,3,0	1/1:0,2:2:6:63,6,0	0/1:2,1:3:22:22,0,49	1/1:0,3:3:9:94,9,0	0/0:3,0:3:6:0,6,74	0/0:3,0:3:9:0,9,88	./.:.:.:.:.	0/0:6,0:6:18:0,18,186	0/0:3,0:3:9:0,9,91	0/0:1,0:1:3:0,3,30	0/0:4,0:4:12:0,12,126	0/0:3,0:3:9:0,9,92	0/0:1,0:1:3:0,3,29	0/0:3,0:3:9:0,9,91	0/0:3,0:3:9:0,9,93	0/0:1,0:1:3:0,3,30	0/0:1,0:1:3:0,3,29	0/0:5,0:5:12:0,12,135	0/0:1,0:1:3:0,3,30	0/0:1,0:1:3:0,3,31	0/0:1,0:1:3:0,3,30	0/0:4,0:4:12:0,12,126	0/0:1,0:1:3:0,3,31	./.:.:.:.:.	0/0:2,0:2:6:0,6,57	0/0:9,0:9:27:0,27,284	0/0:1,0:1:3:0,3,31	0/0:2,0:2:6:0,6,63	0/0:2,0:2:6:0,6,58	0/0:1,0:1:3:0,3,30	0/0:4,0:4:12:0,12,121	0/0:4,0:4:12:0,12,122	0/0:6,0:6:18:0,18,172	0/0:8,0:8:24:0,24,243	0/0:3,0:3:9:0,9,90	0/0:7,0:7:21:0,21,203	0/0:8,0:8:24:0,24,249	0/0:3,0:3:9:0,9,90	0/0:3,0:3:9:0,9,86	0/0:1,0:1:3:0,3,31	0/0:5,0:5:15:0,15,146	0/0:4,0:4:12:0,12,118	./.:.:.:.:.	1/1:0,2:2:6:66,6,0	0/0:3,0:3:9:0,9,90	0/1:1,5:6:15:107,0,15	1/1:0,8:8:21:232,21,0	0/0:4,0:4:12:0,12,120	0/0:4,0:4:12:0,12,121	0/0:4,0:4:12:0,12,118	0/0:4,0:4:12:0,12,117	0/0:9,0:9:24:0,24,254	1/1:0,3:3:9:95,9,0	1/1:0,1:1:3:32,3,0	0/0:4,0:4:6:0,6,89	0/0:7,0:7:12:0,12,150	./.:.:.:.:.	0/0:2,0:2:6:0,6,60	0/0:6,0:6:9:0,9,134	0/0:6,0:6:9:0,9,134	./.:.:.:.:.	0/0:34,0:34:99:0,102,1118
chr0	119798591	.	T	C	2197.86	.	AC=35;AF=0.136;AN=258;BaseQRankSum=-4.076;DP=812;Dels=0.00;FS=1.329;HaplotypeScore=0.0450;InbreedingCoeff=0.5847;MLEAC=28;MLEAF=0.109;MQ=58.97;MQ0=0;MQRankSum=0.489;QD=23.38;ReadPosRankSum=1.250	GT:AD:DP:GQ:PL	0/0:45,0:45:99:0,135,1441	0/0:8,0:8:24:0,24,250	0/0:14,0:14:39:0,39,426	0/0:32,0:32:96:0,96,979	0/0:13,0:13:39:0,39,411	0/0:7,0:7:21:0,21,218	0/0:14,0:14:42:0,42,432	0/0:5,0:5:15:0,15,168	0/1:3,2:5:50:50,0,87	0/0:18,0:18:54:0,54,545	0/0:2,0:2:6:0,6,63	1/1:0,14:14:39:407,39,0	0/0:13,0:13:39:0,39,398	0/0:2,0:2:6:0,6,65	0/0:16,0:16:48:0,48,505	0/0:14,0:14:39:0,39,426	0/0:12,0:12:33:0,33,357	0/0:4,0:5:12:0,12,128	0/0:4,0:4:9:0,9,107	0/0:4,0:4:9:0,9,106	0/0:7,0:7:21:0,21,227	0/0:10,0:10:30:0,30,312	0/0:13,0:13:39:0,39,424	1/1:0,10:10:27:282,27,0	0/0:3,0:3:9:0,9,97	0/0:11,0:11:33:0,33,349	0/0:12,0:12:36:0,36,373	0/0:2,0:2:6:0,6,63	0/0:1,0:1:3:0,3,32	0/0:15,0:15:42:0,42,447	0/0:4,0:4:12:0,12,132	0/0:5,0:5:15:0,15,159	0/0:11,0:11:33:0,33,344	0/0:4,0:4:12:0,12,127	0/0:14,0:14:39:0,39,423	0/0:5,0:5:15:0,15,155	0/0:18,0:18:54:0,54,550	0/0:12,0:12:36:0,36,373	0/0:14,0:14:33:0,33,376	0/0:4,0:4:12:0,12,122	0/0:7,0:7:21:0,21,225	0/0:10,0:10:30:0,30,317	0/0:13,0:13:39:0,39,410	1/1:0,11:11:33:333,33,0	0/0:13,0:13:39:0,39,393	0/0:15,0:15:39:0,39,429	0/0:5,0:5:15:0,15,154	0/1:1,3:4:21:84,0,21	0/0:1,0:1:3:0,3,31	0/0:3,0:3:9:0,9,92	1/1:0,2:2:6:63,6,0	0/0:2,0:2:6:0,6,64	0/0:2,0:2:6:0,6,59	0/0:7,0:7:15:0,15,181	1/1:0,2:2:6:61,6,0	0/0:2,0:2:6:0,6,64	1/1:0,5:5:15:148,15,0	1/1:0,5:5:15:152,15,0	./.:.:.:.:.	0/0:8,0:8:24:0,24,245	0/0:2,0:2:6:0,6,59	0/0:3,0:3:9:0,9,91	0/0:5,0:5:15:0,15,155	0/0:2,0:2:6:0,6,61	0/0:3,0:3:6:0,6,75	./.:.:.:.:.	0/0:1,0:1:3:0,3,33	0/0:3,0:3:9:0,9,99	0/0:3,0:3:9:0,9,91	0/0:4,0:4:12:0,12,120	0/0:2,0:2:6:0,6,63	0/0:2,0:2:6:0,6,65	0/0:2,0:2:6:0,6,63	0/1:1,2:3:23:55,0,23	1/1:0,4:4:12:118,12,0	1/1:0,1:1:3:32,3,0	1/1:0,6:6:18:182,18,0	0/0:1,0:1:3:0,3,31	1/1:0,4:4:12:118,12,0	0/0:4,0:4:12:0,12,128	0/0:1,0:1:3:0,3,30	0/0:4,0:4:12:0,12,122	0/0:6,0:6:18:0,18,193	0/0:3,0:3:9:0,9,92	0/0:1,0:1:3:0,3,32	0/0:5,0:5:15:0,15,163	0/0:3,0:3:9:0,9,92	0/0:2,0:2:6:0,6,59	0/0:6,0:6:15:0,15,169	0/0:6,0:6:18:0,18,197	0/0:3,0:3:6:0,6,76	0/0:2,0:2:6:0,6,65	0/0:2,0:2:6:0,6,63	0/0:1,0:1:3:0,3,33	0/0:1,0:1:3:0,3,33	0/0:5,0:5:15:0,15,153	0/0:4,0:4:12:0,12,120	0/0:2,0:2:6:0,6,61	./.:.:.:.:.	./.:.:.:.:.	0/0:3,0:3:9:0,9,95	./.:.:.:.:.	0/0:4,0:4:12:0,12,126	0/0:5,0:5:15:0,15,155	0/0:3,0:3:9:0,9,96	0/0:5,0:5:12:0,12,140	0/0:2,0:2:6:0,6,65	0/0:10,0:10:30:0,30,306	0/0:5,0:5:15:0,15,157	0/0:1,0:1:3:0,3,32	0/0:4,0:4:12:0,12,124	0/0:5,0:5:15:0,15,162	0/0:3,0:3:9:0,9,94	0/0:5,0:5:15:0,15,155	0/0:2,0:2:6:0,6,63	0/0:5,0:5:15:0,15,156	0/0:4,0:4:12:0,12,124	./.:.:.:.:.	1/1:0,7:7:21:213,21,0	0/0:5,0:5:15:0,15,159	1/1:0,4:4:12:123,12,0	1/1:0,1:1:3:32,3,0	0/0:3,0:3:9:0,9,97	0/0:4,0:4:12:0,12,123	./.:.:.:.:.	0/0:2,0:2:6:0,6,61	0/0:6,0:6:12:0,12,152	1/1:0,4:4:12:124,12,0	1/1:0,2:2:6:63,6,0	0/0:6,0:6:12:0,12,153	0/0:5,0:5:9:0,9,120	./.:.:.:.:.	0/0:3,0:3:9:0,9,96	0/0:11,0:11:18:0,18,255	0/0:6,0:6:9:0,9,134	0/0:2,0:2:3:0,3,45	0/0:24,0:24:72:0,72,812
chr0	119798611	.	A	G	2782.26	.	AC=34;AF=0.133;AN=256;BaseQRankSum=3.690;DP=813;Dels=0.00;FS=1.715;HaplotypeScore=0.0298;InbreedingCoeff=0.6159;MLEAC=32;MLEAF=0.125;MQ=59.11;MQ0=0;MQRankSum=0.285;QD=26.00;ReadPosRankSum=-3.177	GT:AD:DP:GQ:PL	0/0:41,0:41:99:0,123,1276	0/0:10,0:10:27:0,27,291	0/0:12,0:12:30:0,30,341	0/0:25,0:25:75:0,75,750	0/0:10,0:10:30:0,30,304	0/0:7,0:7:21:0,21,203	0/0:15,0:15:45:0,45,455	0/0:5,0:5:15:0,15,158	0/1:3,2:5:55:55,0,82	0/0:18,0:18:54:0,54,538	0/0:1,0:1:3:0,3,33	1/1:0,15:15:42:453,42,0	0/0:15,0:15:45:0,45,448	0/0:3,0:3:9:0,9,83	0/0:17,0:17:51:0,51,528	0/0:12,0:12:33:0,33,348	0/0:9,0:9:27:0,27,272	0/0:5,0:5:15:0,15,158	0/0:1,0:1:3:0,3,30	0/0:7,0:7:15:0,15,179	0/0:6,0:6:18:0,18,176	0/0:10,0:10:30:0,30,301	0/0:11,0:11:33:0,33,330	1/1:0,15:15:45:449,45,0	0/0:3,0:3:9:0,9,90	0/0:13,0:13:39:0,39,402	0/0:13,0:13:39:0,39,393	0/0:2,0:2:6:0,6,63	0/0:2,0:2:6:0,6,65	0/0:15,0:15:42:0,42,438	0/0:6,0:6:18:0,18,182	0/0:4,0:4:12:0,12,132	0/0:13,0:13:39:0,39,379	0/0:3,0:3:9:0,9,91	0/0:11,0:11:30:0,30,319	0/0:5,0:5:15:0,15,161	0/0:12,1:13:12:0,12,335	0/0:11,0:11:33:0,33,330	0/0:12,0:12:30:0,30,339	0/0:3,0:3:9:0,9,92	0/0:6,0:6:18:0,18,193	0/0:11,0:11:33:0,33,340	0/0:21,0:21:60:0,60,633	1/1:0,14:14:42:444,42,0	0/0:17,0:17:51:0,51,497	0/0:17,0:17:45:0,45,491	0/0:3,0:3:9:0,9,91	1/1:0,3:3:9:89,9,0	0/0:2,0:2:6:0,6,58	0/0:1,0:1:3:0,3,31	1/1:0,2:2:6:65,6,0	0/0:2,0:2:6:0,6,61	0/0:2,0:2:6:0,6,63	0/0:7,0:7:18:0,18,199	1/1:0,3:3:9:94,9,0	0/0:1,0:1:3:0,3,31	1/1:0,5:5:15:154,15,0	1/1:0,7:7:21:215,21,0	./.:.:.:.:.	0/0:7,0:7:21:0,21,211	0/0:2,0:2:6:0,6,61	0/0:3,0:3:9:0,9,94	0/0:7,0:7:21:0,21,206	0/0:2,0:2:6:0,6,65	0/0:4,0:4:9:0,9,108	./.:.:.:.:.	0/0:2,0:2:6:0,6,53	0/0:5,0:5:15:0,15,155	0/0:2,0:2:6:0,6,60	0/0:3,0:3:9:0,9,92	0/0:2,0:2:6:0,6,57	0/0:2,0:2:6:0,6,61	0/0:2,0:2:6:0,6,59	0/1:1,1:2:24:25,0,24	1/1:0,5:5:15:157,15,0	1/1:0,3:3:9:96,9,0	1/1:0,6:6:18:185,18,0	0/0:2,0:2:6:0,6,62	1/1:0,4:4:12:127,12,0	0/0:4,0:4:12:0,12,122	0/0:2,0:2:6:0,6,67	0/0:4,0:4:12:0,12,120	0/0:6,0:6:18:0,18,186	0/0:3,0:3:9:0,9,92	0/0:2,0:2:6:0,6,65	0/0:5,0:5:15:0,15,158	0/0:2,0:2:6:0,6,59	0/0:2,0:2:6:0,6,59	0/0:6,0:6:15:0,15,167	0/0:6,0:6:18:0,18,176	0/0:3,0:3:6:0,6,77	0/0:1,0:1:3:0,3,32	0/0:2,0:2:6:0,6,60	0/0:1,0:1:3:0,3,29	0/0:1,0:1:3:0,3,32	0/0:5,0:5:15:0,15,159	0/0:2,0:2:6:0,6,63	0/0:2,0:2:6:0,6,59	./.:.:.:.:.	./.:.:.:.:.	0/0:3,0:3:9:0,9,92	0/0:1,0:1:3:0,3,31	0/0:4,0:4:12:0,12,117	0/0:4,0:4:12:0,12,120	0/0:3,0:3:9:0,9,93	0/0:6,0:6:15:0,15,170	./.:.:.:.:.	0/0:10,0:10:30:0,30,296	0/0:4,0:4:12:0,12,123	0/0:1,0:1:3:0,3,28	0/0:4,0:4:12:0,12,123	0/0:4,0:4:12:0,12,126	0/0:3,0:3:9:0,9,91	0/0:5,0:5:15:0,15,153	0/0:2,0:2:6:0,6,61	0/0:5,0:5:15:0,15,149	0/0:3,0:3:9:0,9,91	./.:.:.:.:.	1/1:0,7:7:21:219,21,0	0/0:5,0:5:15:0,15,154	1/1:0,5:5:15:150,15,0	./.:.:.:.:.	0/0:2,0:2:6:0,6,63	0/0:3,0:3:9:0,9,92	./.:.:.:.:.	0/0:4,0:4:12:0,12,122	0/0:4,0:4:9:0,9,105	1/1:0,4:4:12:128,12,0	1/1:0,2:2:6:62,6,0	0/0:8,0:8:15:0,15,195	0/0:5,0:5:9:0,9,115	./.:.:.:.:.	0/0:3,0:3:9:0,9,92	0/0:14,0:14:24:0,24,321	0/0:7,0:7:12:0,12,165	0/0:2,0:2:3:0,3,45	0/0:24,0:24:72:0,72,779
chr0	119798636	.	C	T	2684.35	.	AC=35;AF=0.132;AN=266;BaseQRankSum=1.356;DP=867;Dels=0.00;FS=10.543;HaplotypeScore=0.0431;InbreedingCoeff=0.5608;MLEAC=31;MLEAF=0.117;MQ=59.26;MQ0=0;MQRankSum=2.892;QD=25.32;ReadPosRankSum=-2.968	GT:AD:DP:GQ:PL	0/0:57,0:57:99:0,171,1769	0/0:12,0:12:33:0,33,351	0/0:15,0:15:39:0,39,418	0/0:28,0:28:84:0,84,854	0/0:11,0:11:30:0,30,314	0/0:9,0:9:24:0,24,255	0/0:14,0:14:42:0,42,432	0/0:3,0:3:9:0,9,89	0/0:2,0:2:6:0,6,61	0/0:21,0:21:63:0,63,636	0/0:1,0:1:3:0,3,31	1/1:0,14:14:39:418,39,0	0/0:12,0:12:36:0,36,371	0/0:2,0:2:6:0,6,64	0/0:19,0:19:57:0,57,592	0/0:16,0:16:45:0,45,462	0/0:12,0:12:36:0,36,373	0/0:3,0:3:9:0,9,97	0/0:1,0:1:3:0,3,32	0/0:6,0:6:12:0,12,148	0/0:4,0:4:12:0,12,122	0/0:9,0:9:27:0,27,272	0/0:16,0:16:45:0,45,481	1/1:0,19:19:57:578,57,0	0/0:2,0:2:6:0,6,64	0/0:12,0:12:36:0,36,366	0/0:14,0:14:42:0,42,432	0/0:2,0:2:6:0,6,67	0/0:2,0:2:6:0,6,60	0/0:16,0:16:45:0,45,483	0/0:5,0:5:15:0,15,154	0/0:2,0:2:6:0,6,58	0/0:15,0:15:45:0,45,433	0/0:2,0:2:6:0,6,67	0/0:9,0:9:24:0,24,255	0/0:3,0:3:9:0,9,95	0/0:10,0:10:30:0,30,308	0/0:12,0:12:36:0,36,367	0/0:11,0:11:27:0,27,298	0/0:2,0:2:6:0,6,50	0/0:4,0:4:12:0,12,122	0/0:7,0:7:21:0,21,220	0/0:19,0:19:51:0,51,538	1/1:0,17:17:51:527,51,0	0/0:20,0:20:60:0,60,605	0/0:20,0:20:48:0,48,525	0/0:4,0:4:12:0,12,122	1/1:0,1:1:3:22,3,0	0/0:4,0:4:9:0,9,107	0/0:3,0:3:9:0,9,93	1/1:0,1:1:3:33,3,0	0/0:6,0:6:15:0,15,166	0/0:3,0:3:9:0,9,90	0/0:7,0:7:21:0,21,213	1/1:0,4:4:12:125,12,0	0/0:1,0:1:3:0,3,29	1/1:0,5:5:15:155,15,0	1/1:0,6:6:18:188,18,0	./.:.:.:.:.	0/0:7,0:7:21:0,21,219	0/0:2,0:2:6:0,6,61	0/0:2,0:2:6:0,6,58	0/0:5,0:5:15:0,15,152	0/0:1,0:1:3:0,3,32	0/0:6,0:6:15:0,15,167	./.:.:.:.:.	0/0:2,0:2:6:0,6,59	0/0:8,0:8:24:0,24,241	0/0:4,0:4:12:0,12,124	0/0:1,0:1:3:0,3,30	0/0:2,0:2:6:0,6,63	0/0:2,0:2:6:0,6,59	0/0:2,0:2:6:0,6,59	0/1:1,1:2:25:25,0,27	1/1:0,5:5:15:151,15,0	1/1:0,2:2:6:63,6,0	1/1:0,4:4:12:119,12,0	0/1:3,1:4:21:21,0,81	1/1:0,2:2:6:56,6,0	0/0:4,0:4:12:0,12,122	0/0:2,0:2:6:0,6,62	0/0:1,0:1:3:0,3,32	0/0:3,0:3:9:0,9,91	0/0:4,0:4:9:0,9,105	0/0:2,0:2:6:0,6,53	0/0:3,0:3:9:0,9,95	0/0:5,0:5:15:0,15,155	0/0:4,0:4:12:0,12,120	0/0:8,0:8:21:0,21,231	0/0:6,0:6:18:0,18,179	0/0:5,0:5:12:0,12,134	0/0:2,0:2:6:0,6,62	0/0:4,0:4:12:0,12,120	0/0:2,0:2:6:0,6,61	0/0:2,0:2:6:0,6,63	0/0:5,0:5:15:0,15,149	0/0:3,0:3:9:0,9,89	0/0:1,0:1:3:0,3,25	0/0:2,0:2:6:0,6,64	0/0:1,0:1:3:0,3,32	0/0:4,0:4:12:0,12,130	0/0:1,0:1:3:0,3,31	0/0:5,0:5:15:0,15,153	0/0:4,0:4:12:0,12,123	0/0:3,0:3:9:0,9,90	0/0:8,0:8:18:0,18,213	0/0:1,0:1:3:0,3,32	0/0:7,0:7:21:0,21,215	0/0:4,0:4:12:0,12,126	0/0:1,0:1:3:0,3,31	0/0:4,0:4:12:0,12,118	0/0:4,0:4:12:0,12,130	0/0:4,0:4:12:0,12,114	0/0:6,0:6:18:0,18,184	0/0:1,0:1:3:0,3,34	0/0:6,0:6:18:0,18,185	0/0:3,0:3:9:0,9,93	./.:.:.:.:.	1/1:0,7:7:21:220,21,0	0/0:5,0:5:15:0,15,140	0/1:1,4:5:19:110,0,19	1/1:0,2:2:6:67,6,0	0/0:3,0:3:9:0,9,90	0/0:7,0:7:21:0,21,218	0/0:3,0:3:9:0,9,88	0/0:6,0:6:18:0,18,185	0/0:4,0:4:9:0,9,107	1/1:0,4:4:12:120,12,0	1/1:0,2:2:6:62,6,0	0/0:7,0:7:9:0,9,134	0/0:6,0:6:9:0,9,134	./.:.:.:.:.	0/0:3,0:3:9:0,9,91	0/0:14,0:14:24:0,24,314	0/0:7,0:8:12:0,12,165	0/0:2,0:2:3:0,3,45	0/0:24,0:24:72:0,72,788
chr0	119798668	.	G	T	2756.21	.	AC=37;AF=0.142;AN=260;BaseQRankSum=4.811;DP=803;Dels=0.00;FS=19.888;HaplotypeScore=0.0669;InbreedingCoeff=0.5311;MLEAC=33;MLEAF=0.127;MQ=59.42;MQ0=0;MQRankSum=-0.148;QD=25.76;ReadPosRankSum=-0.875	GT:AD:DP:GQ:PL	0/0:52,0:52:99:0,156,1633	0/0:14,0:14:39:0,39,429	0/0:11,0:11:30:0,30,321	0/0:37,0:37:99:0,111,1147	0/0:11,0:11:30:0,30,323	0/0:10,0:10:27:0,27,280	0/0:9,0:9:27:0,27,276	0/0:1,0:1:3:0,3,34	1/1:0,1:1:3:33,3,0	0/0:14,0:14:42:0,42,437	./.:.:.:.:.	1/1:0,11:11:30:335,30,0	0/0:9,0:9:27:0,27,278	0/0:1,0:1:3:0,3,32	0/0:21,0:21:63:0,63,647	0/0:15,0:15:42:0,42,440	0/0:9,0:9:27:0,27,277	0/0:3,0:3:9:0,9,96	0/0:2,0:2:6:0,6,62	0/0:5,0:5:9:0,9,119	0/0:3,0:3:9:0,9,97	0/0:11,0:11:33:0,33,325	0/0:15,0:15:42:0,42,450	1/1:0,20:20:60:624,60,0	0/0:1,0:1:3:0,3,31	0/0:12,0:12:36:0,36,372	0/0:15,0:15:45:0,45,462	0/0:2,0:2:6:0,6,65	0/0:1,0:1:3:0,3,32	0/0:13,0:13:33:0,33,374	0/0:2,0:2:6:0,6,66	0/0:4,0:4:12:0,12,126	0/0:13,0:13:39:0,39,408	0/0:1,0:1:3:0,3,34	0/0:9,0:9:21:0,21,242	0/0:6,0:6:18:0,18,189	0/0:10,0:10:30:0,30,311	0/0:9,0:9:27:0,27,273	0/0:9,0:9:27:0,27,280	0/0:2,0:2:6:0,6,67	0/0:3,0:3:9:0,9,95	0/0:9,0:9:27:0,27,276	0/0:17,0:17:39:0,39,465	1/1:0,19:19:57:611,57,0	0/0:21,0:21:63:0,63,642	0/0:21,0:21:54:0,54,596	0/0:4,0:4:12:0,12,122	1/1:0,4:4:9:99,9,0	0/0:4,0:4:9:0,9,110	0/0:2,0:2:6:0,6,63	1/1:0,1:1:3:31,3,0	0/0:5,0:5:12:0,12,135	0/0:6,0:6:18:0,18,187	0/0:6,0:6:18:0,18,182	1/1:0,4:4:12:122,12,0	./.:.:.:.:.	1/1:0,3:3:9:96,9,0	1/1:0,6:6:18:181,18,0	0/0:2,0:2:6:0,6,68	0/0:3,0:3:9:0,9,90	0/0:1,0:1:3:0,3,31	0/0:1,0:1:3:0,3,32	0/0:6,0:6:18:0,18,189	./.:.:.:.:.	0/0:6,0:6:18:0,18,185	./.:.:.:.:.	0/0:4,0:4:12:0,12,120	0/0:8,0:8:24:0,24,241	0/0:3,0:3:9:0,9,93	0/0:1,0:1:3:0,3,29	0/0:1,0:1:3:0,3,34	0/0:1,0:1:3:0,3,30	0/0:3,0:3:9:0,9,90	0/1:1,4:5:19:119,0,19	1/1:0,3:3:9:96,9,0	1/1:0,2:2:6:59,6,0	1/1:0,2:2:6:65,6,0	0/1:3,1:4:19:19,0,87	1/1:0,1:1:3:31,3,0	0/0:4,0:4:12:0,12,122	0/0:2,0:2:6:0,6,61	0/0:1,0:1:3:0,3,31	0/0:3,0:3:9:0,9,97	0/0:5,0:5:12:0,12,137	0/0:1,0:1:3:0,3,29	0/0:2,0:2:6:0,6,59	0/0:4,0:4:12:0,12,120	0/0:6,0:6:18:0,18,189	0/0:2,0:2:6:0,6,61	0/0:4,0:4:12:0,12,119	0/0:4,0:4:9:0,9,106	0/0:3,0:3:9:0,9,93	0/0:4,0:4:12:0,12,119	0/0:2,0:2:6:0,6,65	0/0:2,0:2:6:0,6,61	0/0:1,0:1:3:0,3,32	0/0:2,0:2:6:0,6,63	0/0:1,0:1:3:0,3,34	0/0:2,0:2:6:0,6,61	0/0:3,0:3:9:0,9,95	0/0:3,0:3:9:0,9,93	0/0:1,0:1:3:0,3,32	0/0:6,0:6:18:0,18,187	0/0:1,0:1:3:0,3,31	0/0:1,0:1:3:0,3,32	0/0:8,0:8:21:0,21,236	0/0:4,0:4:12:0,12,124	0/0:5,0:5:15:0,15,158	0/0:1,0:1:3:0,3,31	0/0:1,0:1:3:0,3,34	0/0:9,0:9:27:0,27,285	0/0:1,0:1:3:0,3,32	0/0:5,0:5:15:0,15,160	0/0:3,0:3:9:0,9,91	./.:.:.:.:.	0/0:8,0:8:24:0,24,252	0/0:1,0:1:3:0,3,32	./.:.:.:.:.	1/1:0,7:7:21:217,21,0	0/0:3,0:3:9:0,9,97	0/1:1,4:5:16:111,0,16	1/1:0,4:4:12:122,12,0	0/0:5,0:5:15:0,15,157	0/0:7,0:7:21:0,21,220	0/0:3,0:3:9:0,9,91	0/0:6,0:6:18:0,18,183	0/0:1,0:1:3:0,3,32	1/1:0,2:2:6:61,6,0	1/1:0,3:3:9:96,9,0	0/0:6,0:6:12:0,12,149	0/0:6,0:6:9:0,9,134	./.:.:.:.:.	0/0:5,0:5:12:0,12,135	0/0:14,0:14:24:0,24,331	0/0:8,0:8:12:0,12,179	0/0:2,0:2:3:0,3,45	0/0:14,0:14:42:0,42,458
chr0	119798680	.	A	T	2208.07	.	AC=33;AF=0.138;AN=240;BaseQRankSum=0.588;DP=644;Dels=0.00;FS=15.808;HaplotypeScore=0.0332;InbreedingCoeff=0.5070;MLEAC=29;MLEAF=0.121;MQ=59.39;MQ0=0;MQRankSum=-0.264;QD=24.81;ReadPosRankSum=-0.557	GT:AD:DP:GQ:PL	0/0:40,0:40:99:0,120,1258	0/0:11,0:11:33:0,33,341	0/0:7,0:7:21:0,21,212	0/0:27,0:27:81:0,81,810	0/0:11,0:11:27:0,27,298	0/0:8,0:8:21:0,21,232	0/0:5,0:5:15:0,15,155	0/0:1,0:1:3:0,3,32	1/1:0,1:1:3:32,3,0	0/0:9,0:9:27:0,27,274	./.:.:.:.:.	1/1:0,10:10:27:294,27,0	0/0:7,0:7:21:0,21,218	./.:.:.:.:.	0/0:16,0:16:48:0,48,497	0/0:9,0:9:27:0,27,269	0/0:8,0:8:24:0,24,238	0/0:2,0:2:6:0,6,59	0/0:2,0:2:6:0,6,60	0/0:2,0:2:6:0,6,57	0/0:4,0:4:12:0,12,132	0/0:9,0:9:27:0,27,268	0/0:9,0:9:27:0,27,271	1/1:0,18:18:54:555,54,0	./.:.:.:.:.	0/0:11,0:11:30:0,30,325	0/0:10,0:10:30:0,30,302	0/0:2,0:2:6:0,6,67	./.:.:.:.:.	0/0:12,0:12:33:0,33,346	0/0:1,0:1:3:0,3,31	0/0:4,0:4:12:0,12,130	0/0:10,0:10:30:0,30,302	0/0:1,0:1:3:0,3,34	0/0:6,0:6:12:0,12,152	0/0:4,0:4:12:0,12,118	0/0:8,0:8:24:0,24,243	0/0:8,0:8:24:0,24,246	0/0:7,0:7:21:0,21,212	0/0:2,0:2:6:0,6,61	0/0:3,0:3:9:0,9,92	0/0:7,0:7:21:0,21,214	0/0:14,0:14:33:0,33,384	1/1:0,18:18:54:551,54,0	0/0:15,0:15:45:0,45,457	0/0:15,0:15:42:0,42,432	0/0:3,0:3:9:0,9,92	1/1:0,3:3:9:99,9,0	0/0:4,0:4:9:0,9,107	0/0:2,0:2:6:0,6,63	1/1:0,1:1:3:31,3,0	0/0:2,0:2:6:0,6,62	0/0:7,0:7:21:0,21,214	0/0:6,0:6:18:0,18,180	1/1:0,2:2:6:62,6,0	./.:.:.:.:.	1/1:0,3:3:9:88,9,0	1/1:0,6:6:18:191,18,0	0/0:2,0:2:6:0,6,61	0/0:3,0:3:9:0,9,90	0/0:1,0:1:3:0,3,30	0/0:1,0:1:3:0,3,33	0/0:5,0:5:15:0,15,160	./.:.:.:.:.	0/0:5,0:5:15:0,15,154	./.:.:.:.:.	0/0:3,0:3:9:0,9,95	0/0:7,0:7:21:0,21,217	0/0:3,0:3:9:0,9,92	./.:.:.:.:.	./.:.:.:.:.	./.:.:.:.:.	0/0:2,0:2:6:0,6,60	0/1:1,3:4:19:76,0,19	1/1:0,3:3:9:90,9,0	1/1:0,2:2:6:63,6,0	./.:.:.:.:.	0/1:3,1:4:19:19,0,79	./.:.:.:.:.	0/0:1,0:1:3:0,3,31	0/0:2,0:2:6:0,6,63	./.:.:.:.:.	0/0:3,0:3:9:0,9,92	0/0:4,0:4:9:0,9,105	0/0:1,0:1:3:0,3,31	0/0:2,0:2:6:0,6,57	0/0:4,0:4:12:0,12,120	0/0:6,0:6:18:0,18,180	0/0:2,0:2:6:0,6,62	0/0:4,0:4:12:0,12,126	0/0:2,0:2:6:0,6,61	0/0:2,0:2:6:0,6,61	0/0:3,0:3:9:0,9,89	0/0:1,0:1:3:0,3,32	0/0:2,0:2:6:0,6,61	./.:.:.:.:.	0/0:2,0:2:6:0,6,67	0/0:1,0:1:3:0,3,30	0/0:2,0:2:6:0,6,60	0/0:3,0:3:9:0,9,90	0/0:3,0:3:9:0,9,94	0/0:1,0:1:3:0,3,32	0/0:3,0:3:9:0,9,93	0/0:1,0:1:3:0,3,30	0/0:1,0:1:3:0,3,33	0/0:7,0:7:18:0,18,200	0/0:4,0:4:12:0,12,126	0/0:3,0:3:9:0,9,92	0/0:1,0:1:3:0,3,30	0/0:2,0:2:6:0,6,59	0/0:7,0:7:21:0,21,214	0/0:1,0:1:3:0,3,32	0/0:5,0:5:15:0,15,148	0/0:3,0:3:9:0,9,91	./.:.:.:.:.	0/0:6,0:6:18:0,18,180	0/0:1,0:1:3:0,3,32	./.:.:.:.:.	1/1:0,5:5:15:149,15,0	0/0:2,0:2:6:0,6,61	0/1:1,2:3:21:56,0,21	1/1:0,4:4:12:122,12,0	0/0:4,0:4:12:0,12,122	0/0:7,0:7:21:0,21,210	0/0:3,0:3:9:0,9,90	0/0:5,0:5:15:0,15,157	0/0:1,0:1:3:0,3,32	1/1:0,1:1:3:31,3,0	1/1:0,1:1:3:31,3,0	0/0:6,0:6:12:0,12,152	0/0:6,0:6:9:0,9,134	./.:.:.:.:.	0/0:4,0:4:9:0,9,107	0/0:14,0:14:24:0,24,330	0/0:8,0:8:12:0,12,179	0/0:2,0:2:3:0,3,45	0/0:13,0:13:39:0,39,415
chr0	119798686	.	G	C	1953.62	.	AC=33;AF=0.136;AN=242;BaseQRankSum=0.996;DP=619;Dels=0.00;FS=17.542;HaplotypeScore=0.0428;InbreedingCoeff=0.4864;MLEAC=29;MLEAF=0.120;MQ=59.30;MQ0=0;MQRankSum=-0.740;QD=25.05;ReadPosRankSum=0.263	GT:AD:DP:GQ:PL	0/0:43,0:43:99:0,129,1375	0/0:11,0:11:33:0,33,354	0/0:8,0:8:24:0,24,261	0/0:26,0:26:78:0,78,805	0/0:11,0:11:27:0,27,313	0/0:7,0:7:18:0,18,201	0/0:5,0:5:15:0,15,156	0/0:1,0:1:3:0,3,34	1/1:0,1:1:3:33,3,0	0/0:6,0:6:18:0,18,186	./.:.:.:.:.	1/1:0,10:10:27:301,27,0	0/0:6,0:6:18:0,18,192	0/0:1,0:1:3:0,3,31	0/0:16,0:16:48:0,48,512	0/0:9,0:9:27:0,27,284	0/0:9,0:9:24:0,24,262	0/0:2,0:2:6:0,6,63	0/0:2,0:2:6:0,6,64	0/0:1,0:1:3:0,3,30	0/0:4,0:4:12:0,12,134	0/0:9,0:9:27:0,27,285	0/0:11,0:11:33:0,33,332	1/1:0,15:15:45:473,45,0	./.:.:.:.:.	0/0:13,0:13:36:0,36,397	0/0:12,0:12:36:0,36,367	0/0:2,0:2:6:0,6,59	./.:.:.:.:.	0/0:10,0:10:27:0,27,299	./.:.:.:.:.	0/0:4,0:4:12:0,12,126	0/0:8,0:8:24:0,24,247	0/0:1,0:1:3:0,3,35	0/0:7,0:7:15:0,15,179	0/0:4,0:4:12:0,12,130	0/0:8,0:8:21:0,21,220	0/0:7,0:7:21:0,21,222	0/0:7,0:7:21:0,21,214	0/0:3,0:3:9:0,9,92	0/0:2,0:2:6:0,6,67	0/0:6,0:6:18:0,18,187	0/0:12,0:12:30:0,30,346	1/1:0,15:15:45:473,45,0	0/0:12,0:12:36:0,36,372	0/0:14,0:14:39:0,39,421	0/0:3,0:3:9:0,9,96	1/1:0,3:3:9:98,9,0	0/0:3,0:3:9:0,9,95	0/0:2,0:2:6:0,6,65	1/1:0,1:1:3:32,3,0	0/0:2,0:2:6:0,6,63	0/0:7,0:7:21:0,21,224	0/0:4,0:4:12:0,12,123	1/1:0,1:1:3:32,3,0	./.:.:.:.:.	1/1:0,3:3:9:95,9,0	1/1:0,5:5:15:153,15,0	0/0:2,0:2:6:0,6,63	0/0:4,0:4:12:0,12,121	0/0:1,0:1:3:0,3,31	0/0:1,0:1:3:0,3,35	0/0:3,0:3:9:0,9,94	./.:.:.:.:.	0/0:6,0:6:18:0,18,193	0/0:1,0:1:3:0,3,33	0/0:3,0:3:9:0,9,96	0/0:7,0:7:21:0,21,224	0/0:3,0:3:9:0,9,94	./.:.:.:.:.	./.:.:.:.:.	./.:.:.:.:.	0/0:2,0:2:6:0,6,63	0/1:1,3:4:19:80,0,19	1/1:0,3:3:9:93,9,0	1/1:0,2:2:6:61,6,0	./.:.:.:.:.	0/1:2,1:3:23:23,0,55	./.:.:.:.:.	0/0:1,0:1:3:0,3,32	0/0:2,0:2:6:0,6,65	./.:.:.:.:.	0/0:2,0:2:6:0,6,67	0/0:4,0:4:9:0,9,108	0/0:1,0:1:3:0,3,33	0/0:1,0:1:3:0,3,30	0/0:4,0:4:12:0,12,124	0/0:6,0:6:18:0,18,191	0/0:2,0:2:6:0,6,65	0/0:4,0:4:12:0,12,128	0/0:2,0:2:6:0,6,61	0/0:2,0:2:6:0,6,63	0/0:3,0:3:9:0,9,86	0/0:1,0:1:3:0,3,33	0/0:2,0:2:6:0,6,67	./.:.:.:.:.	0/0:2,0:2:6:0,6,67	0/0:1,0:1:3:0,3,32	0/0:2,0:2:6:0,6,64	0/0:3,0:3:9:0,9,92	0/0:3,0:3:9:0,9,99	0/0:1,0:1:3:0,3,33	0/0:3,0:3:9:0,9,96	0/0:1,0:1:3:0,3,31	0/0:1,0:1:3:0,3,35	0/0:6,0:6:15:0,15,170	0/0:4,0:4:12:0,12,133	0/0:1,0:1:3:0,3,31	0/0:2,0:2:6:0,6,63	0/0:2,0:2:6:0,6,67	0/0:7,0:7:21:0,21,215	0/0:2,0:2:6:0,6,67	0/0:5,0:5:15:0,15,154	0/0:3,0:3:9:0,9,96	./.:.:.:.:.	0/0:6,0:6:18:0,18,189	0/0:1,0:1:3:0,3,32	./.:.:.:.:.	1/1:0,4:4:12:122,12,0	0/0:2,0:2:6:0,6,65	0/1:1,1:2:25:26,0,25	1/1:0,4:4:12:122,12,0	0/0:4,0:4:12:0,12,123	0/0:7,0:7:21:0,21,217	0/0:3,0:3:9:0,9,94	0/0:6,0:6:18:0,18,193	0/0:1,0:1:3:0,3,32	1/1:0,1:1:3:32,3,0	1/1:0,1:1:3:32,3,0	0/0:6,0:6:12:0,12,149	0/0:6,0:6:9:0,9,134	./.:.:.:.:.	0/0:4,0:4:9:0,9,109	0/0:14,0:14:24:0,24,332	0/0:6,0:6:9:0,9,134	0/0:2,0:2:3:0,3,45	0/0:13,0:13:39:0,39,433
chr0	119798700	.	A	G	2440.81	.	AC=31;AF=0.123;AN=252;BaseQRankSum=1.496;DP=746;Dels=0.00;FS=15.405;HaplotypeScore=0.0360;InbreedingCoeff=0.4963;MLEAC=28;MLEAF=0.111;MQ=59.36;MQ0=0;MQRankSum=-0.790;QD=25.69;ReadPosRankSum=1.107	GT:AD:DP:GQ:PL	0/0:45,0:45:99:0,135,1436	0/0:14,0:14:39:0,39,429	0/0:9,0:9:24:0,24,267	0/0:38,0:38:99:0,114,1187	0/0:14,0:14:36:0,36,410	0/0:7,0:7:18:0,18,200	0/0:8,0:8:24:0,24,249	0/0:2,0:2:6:0,6,69	1/1:0,1:1:3:31,3,0	0/0:11,0:11:33:0,33,350	0/0:1,0:1:3:0,3,32	1/1:0,10:10:27:302,27,0	0/0:11,0:11:33:0,33,352	0/0:1,0:1:3:0,3,32	0/0:24,0:24:72:0,72,740	0/0:11,0:11:33:0,33,347	0/0:14,0:14:39:0,39,422	0/0:1,0:1:3:0,3,32	0/0:2,0:2:6:0,6,61	0/0:1,0:1:3:0,3,31	0/0:3,0:3:9:0,9,100	0/0:8,0:8:24:0,24,237	0/0:12,0:12:36:0,36,371	1/1:0,19:19:57:604,57,0	./.:.:.:.:.	0/0:10,0:10:27:0,27,298	0/0:15,0:15:45:0,45,473	0/0:2,0:2:6:0,6,65	./.:.:.:.:.	0/0:16,0:16:42:0,42,464	0/0:1,0:1:3:0,3,33	0/0:3,0:3:9:0,9,97	0/0:8,0:9:24:0,24,245	0/0:2,0:2:6:0,6,64	0/0:8,0:8:18:0,18,221	0/0:4,0:4:12:0,12,126	0/0:14,0:14:33:0,33,369	0/0:9,0:9:24:0,24,257	0/0:7,0:7:21:0,21,217	0/0:3,0:3:9:0,9,94	0/0:2,0:2:6:0,6,64	0/0:8,0:8:21:0,21,232	0/0:13,0:13:36:0,36,390	1/1:0,16:16:48:505,48,0	0/0:14,0:14:42:0,42,442	0/0:16,0:16:42:0,42,453	0/0:5,0:5:15:0,15,162	1/1:0,3:3:9:95,9,0	0/0:7,0:7:15:0,15,187	0/0:3,0:3:9:0,9,95	1/1:0,2:2:6:63,6,0	0/0:2,0:2:6:0,6,63	0/0:11,0:11:33:0,33,347	0/0:4,0:4:12:0,12,126	1/1:0,2:2:6:67,6,0	./.:.:.:.:.	1/1:0,3:3:9:97,9,0	1/1:0,6:6:18:189,18,0	0/0:2,0:2:6:0,6,62	0/0:6,0:6:18:0,18,192	0/0:3,0:3:9:0,9,97	./.:.:.:.:.	0/0:3,0:3:6:0,6,76	0/0:2,0:2:6:0,6,67	0/0:3,0:3:9:0,9,94	0/0:1,0:1:3:0,3,32	0/0:3,0:3:9:0,9,92	0/0:6,0:6:18:0,18,185	0/0:6,0:6:18:0,18,191	0/0:1,0:1:3:0,3,30	0/0:1,0:1:3:0,3,31	./.:.:.:.:.	0/0:4,0:4:12:0,12,126	0/1:2,3:5:46:78,0,46	1/1:0,4:4:12:129,12,0	./.:.:.:.:.	./.:.:.:.:.	0/1:3,1:4:20:20,0,85	./.:.:.:.:.	0/0:2,0:2:6:0,6,66	0/0:2,0:2:6:0,6,65	./.:.:.:.:.	0/0:3,0:3:9:0,9,103	0/0:4,0:4:9:0,9,107	0/0:1,0:1:3:0,3,33	0/0:1,0:1:3:0,3,32	0/0:5,0:5:15:0,15,158	0/0:4,0:4:12:0,12,127	0/0:3,0:3:9:0,9,98	0/0:4,0:4:12:0,12,128	0/0:2,0:2:6:0,6,61	0/0:3,0:3:9:0,9,95	0/0:3,0:3:9:0,9,95	0/0:3,0:3:9:0,9,98	0/0:2,0:2:6:0,6,63	0/0:1,0:1:3:0,3,33	0/0:1,0:1:3:0,3,32	0/0:1,0:1:3:0,3,31	0/0:2,0:2:6:0,6,64	0/0:4,0:4:12:0,12,125	0/0:1,0:1:3:0,3,33	0/0:1,0:1:3:0,3,31	0/0:3,0:3:9:0,9,89	0/0:1,0:1:3:0,3,31	0/0:1,0:1:3:0,3,34	0/0:8,0:8:18:0,18,216	0/0:4,0:4:12:0,12,126	0/0:2,0:2:6:0,6,65	0/0:1,0:1:3:0,3,33	0/0:3,0:3:9:0,9,95	0/0:6,0:6:18:0,18,185	0/0:1,0:1:3:0,3,33	0/0:6,0:6:18:0,18,187	0/0:3,0:3:9:0,9,96	0/0:1,0:1:3:0,3,34	0/0:6,0:6:18:0,18,189	0/0:4,0:4:12:0,12,134	./.:.:.:.:.	1/1:0,5:5:15:157,15,0	0/0:5,0:5:15:0,15,161	0/1:1,3:4:19:85,0,19	1/1:0,7:7:21:225,21,0	0/0:5,0:5:15:0,15,154	0/0:7,0:7:21:0,21,217	0/0:4,0:4:12:0,12,124	0/0:5,0:5:15:0,15,155	0/0:1,0:1:3:0,3,31	1/1:0,3:3:9:99,9,0	1/1:0,1:1:3:32,3,0	0/0:6,0:6:12:0,12,151	0/0:6,0:6:9:0,9,134	./.:.:.:.:.	0/0:4,0:4:9:0,9,107	0/0:14,0:14:24:0,24,331	0/0:6,0:6:9:0,9,134	0/0:2,0:2:3:0,3,45	0/0:17,0:17:51:0,51,529
chr0	119798724	.	A	T	2222.33	.	AC=31;AF=0.121;AN=256;BaseQRankSum=0.531;DP=720;Dels=0.00;FS=11.216;HaplotypeScore=0.0510;InbreedingCoeff=0.5230;MLEAC=27;MLEAF=0.105;MQ=59.09;MQ0=0;MQRankSum=0.142;QD=24.97;ReadPosRankSum=-3.042	GT:AD:DP:GQ:PL	0/0:53,0:53:99:0,156,1639	0/0:12,0:12:33:0,33,346	0/0:7,0:7:21:0,21,217	0/0:29,0:29:87:0,87,888	0/0:16,0:16:42:0,42,455	0/0:6,0:6:18:0,18,180	0/0:14,0:14:42:0,42,416	0/0:3,0:3:9:0,9,97	0/0:2,0:2:6:0,6,59	0/0:13,0:13:39:0,39,386	0/0:3,0:3:9:0,9,95	1/1:0,13:13:36:390,36,0	0/0:10,0:10:30:0,30,308	0/0:1,0:1:3:0,3,32	0/0:24,0:24:72:0,72,734	0/0:9,0:9:27:0,27,270	0/0:13,0:13:36:0,36,384	0/0:2,0:2:6:0,6,60	0/0:4,0:4:12:0,12,118	0/0:1,0:1:3:0,3,31	0/0:3,0:3:9:0,9,92	0/0:9,0:9:27:0,27,270	0/0:10,0:10:30:0,30,310	1/1:0,17:17:51:522,51,0	./.:.:.:.:.	0/0:9,0:9:24:0,24,259	0/0:14,0:14:42:0,42,436	0/0:4,0:4:12:0,12,125	./.:.:.:.:.	0/0:14,0:14:39:0,39,410	0/0:1,0:1:3:0,3,32	0/0:1,0:1:3:0,3,32	0/0:4,0:4:12:0,12,122	0/0:3,0:3:9:0,9,97	0/0:8,0:8:18:0,18,215	0/0:3,0:3:9:0,9,92	0/0:14,0:14:33:0,33,373	0/0:12,0:12:30:0,30,335	0/0:5,0:5:15:0,15,145	0/0:2,0:2:6:0,6,59	0/0:3,0:3:9:0,9,92	0/0:9,0:9:24:0,24,263	0/0:13,0:13:33:0,33,354	1/1:0,16:16:48:496,48,0	0/0:10,0:10:30:0,30,306	0/0:12,0:12:27:0,27,317	0/0:5,0:5:15:0,15,151	0/0:1,0:1:3:0,3,32	0/0:8,0:8:18:0,18,216	0/0:3,0:3:9:0,9,90	1/1:0,2:2:6:63,6,0	./.:.:.:.:.	0/0:9,0:9:27:0,27,275	./.:.:.:.:.	1/1:0,3:3:9:84,9,0	0/0:1,0:1:3:0,3,32	1/1:0,2:2:6:61,6,0	1/1:0,5:5:15:156,15,0	0/0:2,0:2:6:0,6,61	0/0:3,0:3:9:0,9,92	0/0:2,0:2:6:0,6,59	0/0:1,0:1:3:0,3,30	0/0:4,0:4:9:0,9,105	0/0:3,0:3:9:0,9,91	0/0:2,0:2:6:0,6,61	0/0:4,0:4:12:0,12,125	0/0:4,0:4:12:0,12,122	0/0:3,0:3:9:0,9,93	0/0:6,0:6:18:0,18,180	0/0:2,0:2:6:0,6,59	0/0:1,0:1:3:0,3,32	0/0:2,0:2:6:0,6,58	0/0:5,0:5:15:0,15,158	0/1:5,3:8:65:65,0,132	1/1:0,2:2:6:60,6,0	./.:.:.:.:.	1/1:0,1:1:3:35,3,0	0/0:3,0:3:9:0,9,94	1/1:0,1:1:3:33,3,0	0/0:2,0:2:6:0,6,61	0/0:1,0:1:3:0,3,31	0/0:1,0:1:3:0,3,30	0/0:3,0:3:9:0,9,97	0/0:2,0:2:6:0,6,62	0/0:1,0:1:3:0,3,30	0/0:2,0:2:6:0,6,64	0/0:4,0:4:12:0,12,123	0/0:2,0:2:6:0,6,62	0/0:2,0:2:6:0,6,61	0/0:1,0:1:3:0,3,32	0/0:1,0:1:3:0,3,29	0/0:3,0:3:9:0,9,93	0/0:1,0:1:3:0,3,28	0/0:3,0:3:9:0,9,92	0/0:1,0:1:3:0,3,32	0/0:3,0:3:9:0,9,95	0/0:2,0:2:6:0,6,62	0/0:1,0:1:3:0,3,32	./.:.:.:.:.	0/0:4,0:4:12:0,12,122	0/0:2,0:2:6:0,6,65	./.:.:.:.:.	0/0:1,0:1:3:0,3,32	0/0:2,0:2:6:0,6,59	0/0:1,0:1:3:0,3,32	0/0:5,0:5:12:0,12,136	0/0:4,0:4:12:0,12,122	0/0:5,0:5:15:0,15,155	0/0:1,0:1:3:0,3,32	0/0:3,0:3:9:0,9,89	0/0:9,0:9:27:0,27,274	0/0:1,0:1:3:0,3,32	0/0:7,0:7:18:0,18,199	0/0:4,0:4:12:0,12,118	0/0:4,0:4:12:0,12,117	0/0:4,0:4:12:0,12,121	0/0:4,0:4:12:0,12,122	./.:.:.:.:.	1/1:0,4:4:12:124,12,0	0/0:4,0:4:12:0,12,122	1/1:0,4:4:12:124,12,0	1/1:0,6:6:18:183,18,0	0/0:4,0:4:12:0,12,120	0/0:3,0:3:9:0,9,93	0/0:5,0:5:15:0,15,148	0/0:3,0:3:9:0,9,93	0/0:2,0:2:6:0,6,62	1/1:0,3:3:9:94,9,0	1/1:0,2:2:6:65,6,0	0/0:2,0:2:3:0,3,45	0/0:5,0:5:9:0,9,121	./.:.:.:.:.	0/0:6,0:6:9:0,9,108	0/0:12,0:12:21:0,21,286	0/0:6,0:6:9:0,9,134	0/0:2,0:2:3:0,3,45	0/0:21,0:21:63:0,63,693
chr0	119798728	.	A	G	2007.36	.	AC=31;AF=0.121;AN=256;BaseQRankSum=3.823;DP=756;Dels=0.00;FS=8.834;HaplotypeScore=0.0786;InbreedingCoeff=0.5140;MLEAC=26;MLEAF=0.102;MQ=59.15;MQ0=0;MQRankSum=0.287;QD=24.19;ReadPosRankSum=-1.519	GT:AD:DP:GQ:PL	0/0:53,0:53:99:0,156,1651	0/0:12,0:12:30:0,30,333	0/0:8,0:8:24:0,24,252	0/0:31,0:31:93:0,93,924	0/0:15,0:15:39:0,39,427	0/0:6,0:6:18:0,18,184	0/0:17,0:17:51:0,51,512	0/0:3,0:3:9:0,9,97	0/0:2,0:2:6:0,6,61	0/0:13,0:13:39:0,39,397	0/0:3,0:3:9:0,9,94	1/1:0,12:12:33:366,33,0	0/0:12,0:12:33:0,33,346	0/0:1,0:1:3:0,3,32	0/0:26,0:26:78:0,78,795	0/0:9,0:9:27:0,27,281	0/0:15,0:15:42:0,42,435	0/0:2,0:2:6:0,6,60	0/0:4,0:4:12:0,12,124	0/0:2,0:2:6:0,6,57	0/0:3,0:3:9:0,9,94	0/0:10,0:10:30:0,30,312	0/0:13,0:13:39:0,39,388	1/1:0,14:14:42:426,42,0	./.:.:.:.:.	0/0:11,0:11:30:0,30,310	0/0:17,0:17:51:0,51,511	0/0:4,0:4:12:0,12,125	./.:.:.:.:.	0/0:16,0:16:45:0,45,465	0/0:1,0:1:3:0,3,32	0/0:1,0:1:3:0,3,32	0/0:6,0:6:18:0,18,178	0/0:4,0:4:12:0,12,126	0/0:9,0:9:21:0,21,239	0/0:2,0:2:6:0,6,63	0/0:16,0:16:36:0,36,418	0/0:11,0:11:27:0,27,318	0/0:6,0:6:18:0,18,180	0/0:2,0:2:6:0,6,60	0/0:2,0:2:6:0,6,63	0/0:9,0:9:24:0,24,260	0/0:15,0:15:39:0,39,418	1/1:0,15:15:45:462,45,0	0/0:13,0:13:39:0,39,391	0/0:13,0:13:30:0,30,343	0/0:5,0:5:15:0,15,159	0/0:1,0:1:3:0,3,32	0/0:8,0:8:18:0,18,213	0/0:3,0:3:9:0,9,88	1/1:0,2:2:6:63,6,0	0/0:1,0:1:3:0,3,28	0/0:10,0:10:30:0,30,302	./.:.:.:.:.	1/1:0,2:2:6:63,6,0	0/0:1,0:1:3:0,3,32	1/1:0,1:1:3:30,3,0	1/1:0,5:5:15:155,15,0	0/0:2,0:2:6:0,6,61	0/0:4,0:4:12:0,12,119	0/0:2,0:2:6:0,6,59	0/0:1,0:1:3:0,3,31	0/0:5,0:5:12:0,12,134	0/0:3,0:3:9:0,9,96	0/0:1,0:1:3:0,3,32	0/0:4,0:4:12:0,12,122	0/0:5,0:5:15:0,15,154	0/0:4,0:4:12:0,12,124	0/0:5,0:5:15:0,15,157	0/0:2,0:2:6:0,6,59	0/0:1,0:1:3:0,3,32	0/0:4,0:4:12:0,12,122	0/0:5,0:5:15:0,15,158	0/1:7,3:10:67:67,0,185	1/1:0,2:2:6:62,6,0	./.:.:.:.:.	1/1:0,1:1:3:33,3,0	0/0:3,0:3:9:0,9,95	1/1:0,1:1:3:32,3,0	0/0:2,0:2:6:0,6,62	0/0:1,0:1:3:0,3,31	0/0:1,0:1:3:0,3,33	0/0:4,0:4:12:0,12,126	0/0:2,0:2:6:0,6,61	0/0:1,0:1:3:0,3,32	0/0:2,0:2:6:0,6,64	0/0:4,0:4:12:0,12,125	0/0:1,0:1:3:0,3,32	0/0:3,0:3:9:0,9,89	0/0:1,0:1:3:0,3,32	0/0:1,0:1:3:0,3,29	0/0:3,0:3:9:0,9,94	./.:.:.:.:.	0/0:3,0:3:9:0,9,96	0/0:1,0:1:3:0,3,31	0/0:3,0:3:9:0,9,97	0/0:2,0:2:6:0,6,63	0/0:2,0:2:6:0,6,61	./.:.:.:.:.	0/0:5,0:5:15:0,15,151	0/0:2,0:2:6:0,6,65	./.:.:.:.:.	0/0:1,0:1:3:0,3,32	0/0:1,0:1:3:0,3,34	0/0:1,0:1:3:0,3,31	0/0:8,0:8:15:0,15,193	0/0:3,0:3:9:0,9,96	0/0:6,0:6:18:0,18,185	0/0:1,0:1:3:0,3,31	0/0:3,0:3:9:0,9,89	0/0:11,0:11:33:0,33,336	0/0:1,0:1:3:0,3,32	0/0:7,0:7:18:0,18,199	0/0:4,0:4:12:0,12,122	0/0:5,0:5:15:0,15,151	0/0:4,0:4:12:0,12,120	0/0:5,0:5:15:0,15,153	./.:.:.:.:.	1/1:0,4:4:12:126,12,0	0/0:4,0:4:12:0,12,111	1/1:0,4:4:12:126,12,0	1/1:0,6:6:18:193,18,0	0/0:3,0:3:9:0,9,89	0/0:3,0:3:9:0,9,93	0/0:3,0:3:9:0,9,95	0/0:3,0:3:9:0,9,90	0/0:2,0:2:6:0,6,63	1/1:0,2:2:6:61,6,0	1/1:0,2:2:6:68,6,0	0/0:2,0:2:3:0,3,45	0/0:3,0:3:6:0,6,76	./.:.:.:.:.	0/0:6,0:6:9:0,9,108	0/0:12,0:12:21:0,21,287	0/0:6,0:6:9:0,9,134	0/0:2,0:2:3:0,3,45	0/0:21,0:21:63:0,63,702
chr0	119798778	.	G	A	1863.24	.	AC=31;AF=0.119;AN=260;BaseQRankSum=-1.671;DP=778;Dels=0.00;FS=5.748;HaplotypeScore=0.0549;InbreedingCoeff=0.5485;MLEAC=25;MLEAF=0.096;MQ=55.31;MQ0=3;MQRankSum=3.573;QD=22.72;ReadPosRankSum=0.365	GT:AD:DP:GQ:PL	0/0:38,0:38:99:0,105,1134	0/0:13,0:13:36:0,36,375	0/0:11,0:11:30:0,30,321	0/0:38,0:38:84:0,84,897	0/0:13,0:13:30:0,30,305	0/0:7,0:7:21:0,21,212	0/0:20,0:20:57:0,57,602	0/0:4,0:4:12:0,12,128	0/0:2,0:2:6:0,6,71	0/0:15,0:15:45:0,45,443	0/0:2,0:2:6:0,6,66	1/1:0,9:9:27:277,27,0	0/0:12,0:12:33:0,33,324	./.:.:.:.:.	0/0:26,0:26:66:0,66,666	0/0:10,0:10:21:0,21,206	0/0:12,0:12:33:0,33,342	0/0:2,0:2:6:0,6,65	0/0:3,0:3:9:0,9,93	0/0:2,0:2:6:0,6,55	0/0:1,0:1:3:0,3,33	0/0:10,0:10:24:0,24,251	0/0:8,0:8:24:0,24,242	1/1:0,15:15:42:436,42,0	0/0:2,0:2:6:0,6,66	0/0:12,0:12:21:0,21,232	0/0:13,0:13:36:0,36,364	0/0:4,0:4:12:0,12,130	./.:.:.:.:.	0/0:15,0:15:39:0,39,406	0/0:2,0:2:6:0,6,63	0/0:2,0:2:6:0,6,66	0/0:8,0:8:18:0,18,195	0/0:5,0:5:15:0,15,157	0/0:5,0:5:15:0,15,147	0/0:2,0:2:6:0,6,66	0/0:16,0:16:39:0,39,430	0/0:10,0:10:24:0,24,258	0/0:6,0:6:18:0,18,185	0/0:1,0:1:3:0,3,32	0/0:2,0:2:6:0,6,65	0/0:10,0:10:21:0,21,226	0/0:19,0:19:48:0,48,511	1/1:0,13:13:39:401,39,0	0/0:15,0:15:42:0,42,424	0/0:16,0:16:36:0,36,418	0/0:7,0:7:21:0,21,213	0/0:1,0:1:3:0,3,36	0/0:7,0:7:18:0,18,201	0/0:3,0:3:9:0,9,93	1/1:0,2:2:6:59,6,0	0/0:1,0:1:3:0,3,31	0/0:8,0:8:21:0,21,211	0/0:1,0:1:3:0,3,31	1/1:0,4:4:9:108,9,0	0/0:3,0:3:9:0,9,94	1/1:0,1:1:3:32,3,0	1/1:0,2:2:6:59,6,0	./.:.:.:.:.	0/0:3,0:3:9:0,9,89	0/0:2,0:2:6:0,6,61	0/0:3,0:3:9:0,9,95	0/0:6,0:6:15:0,15,166	0/0:6,0:6:18:0,18,174	0/0:1,0:1:3:0,3,32	0/0:5,0:5:9:0,9,97	0/0:4,0:4:12:0,12,126	0/0:3,0:3:9:0,9,89	0/0:4,0:4:12:0,12,126	0/0:2,0:2:6:0,6,64	0/0:2,0:2:6:0,6,59	0/0:4,0:4:12:0,12,121	0/0:6,0:6:18:0,18,187	0/1:8,1:9:3:3,0,213	1/1:0,5:5:12:133,12,0	./.:.:.:.:.	1/1:0,2:2:6:59,6,0	0/0:4,0:4:12:0,12,127	1/1:0,1:1:3:30,3,0	0/0:4,0:4:9:0,9,105	0/0:1,0:1:3:0,3,32	0/0:3,0:3:9:0,9,85	0/0:3,0:3:9:0,9,94	0/0:3,0:3:9:0,9,96	0/0:2,0:2:6:0,6,56	0/0:7,0:7:18:0,18,193	0/0:5,0:5:15:0,15,151	0/0:1,0:1:3:0,3,32	0/0:4,0:4:12:0,12,120	0/0:2,0:2:6:0,6,68	0/0:1,0:1:3:0,3,31	0/0:4,0:4:9:0,9,95	0/0:1,0:1:3:0,3,31	0/0:4,0:4:12:0,12,118	0/0:2,0:2:6:0,6,60	0/0:4,0:4:12:0,12,125	0/0:5,0:5:9:0,9,91	0/0:3,0:3:9:0,9,88	./.:.:.:.:.	0/0:3,0:3:9:0,9,91	0/0:4,0:4:12:0,12,130	./.:.:.:.:.	0/0:3,0:3:9:0,9,83	0/0:1,0:1:3:0,3,30	0/0:1,0:1:3:0,3,31	0/0:9,0:9:18:0,18,214	0/0:3,0:3:9:0,9,103	0/0:6,0:6:18:0,18,176	0/0:1,0:1:3:0,3,34	0/0:4,0:4:12:0,12,124	0/0:5,0:5:15:0,15,150	0/0:1,0:1:3:0,3,34	0/0:3,0:3:9:0,9,93	0/0:8,0:8:15:0,15,142	0/0:6,0:6:18:0,18,178	0/0:1,0:1:3:0,3,32	0/0:5,0:5:15:0,15,145	0/0:2,0:2:3:0,3,45	1/1:0,5:5:15:153,15,0	0/0:3,0:3:9:0,9,98	1/1:0,5:5:15:157,15,0	1/1:0,6:6:18:190,18,0	0/0:3,0:3:9:0,9,95	0/0:5,0:5:12:0,12,138	0/0:3,0:3:9:0,9,77	0/0:2,0:2:6:0,6,63	0/0:6,0:6:18:0,18,187	1/1:0,2:2:6:63,6,0	1/1:0,1:1:3:31,3,0	./.:.:.:.:.	0/0:3,0:3:6:0,6,74	0/0:2,0:2:3:0,3,45	0/0:8,0:8:12:0,12,152	0/0:12,0:12:21:0,21,287	0/0:6,0:6:9:0,9,134	0/0:2,0:2:3:0,3,45	0/0:15,0:15:45:0,45,503
chr0	119798808	.	C	A	5182.43	.	AC=95;AF=0.440;AN=216;BaseQRankSum=-1.380;DP=488;Dels=0.00;FS=2.957;HaplotypeScore=0.0823;InbreedingCoeff=0.6548;MLEAC=94;MLEAF=0.435;MQ=50.54;MQ0=17;MQRankSum=1.833;QD=22.83;ReadPosRankSum=-1.794	GT:AD:DP:GQ:PL	1/1:0,27:27:75:852,75,0	0/0:9,0:9:24:0,24,256	0/0:11,0:11:18:0,18,200	1/1:0,22:22:42:443,42,0	1/1:0,9:9:18:184,18,0	0/0:6,0:6:18:0,18,193	0/0:13,0:13:36:0,36,386	1/1:0,3:3:9:98,9,0	./.:.:.:.:.	1/1:0,9:9:27:274,27,0	./.:.:.:.:.	./.:.:.:.:.	1/1:0,7:7:15:160,15,0	./.:.:.:.:.	1/1:0,15:15:33:342,33,0	1/1:0,7:7:12:125,12,0	1/1:0,5:5:12:125,12,0	1/1:0,1:1:3:32,3,0	0/0:2,0:2:6:0,6,64	0/0:1,0:1:3:0,3,32	0/0:2,0:2:6:0,6,66	0/0:9,0:9:21:0,21,225	0/0:6,0:6:15:0,15,157	./.:.:.:.:.	0/0:2,0:2:6:0,6,66	1/1:0,10:10:15:172,15,0	1/1:0,7:7:18:191,18,0	1/1:0,2:2:6:65,6,0	1/1:0,1:1:3:32,3,0	1/1:0,10:10:24:251,24,0	1/1:0,2:2:6:64,6,0	1/1:1,2:3:6:67,6,0	1/1:1,5:6:15:157,15,0	0/1:1,1:2:27:27,0,27	0/0:8,0:8:15:0,15,166	0/0:2,0:2:6:0,6,66	0/0:12,0:12:27:0,27,281	1/1:0,5:5:12:139,12,0	1/1:1,5:6:15:157,15,0	1/1:0,1:1:3:30,3,0	1/1:0,1:1:3:32,3,0	1/1:0,5:5:9:96,9,0	0/0:15,0:15:39:0,39,425	./.:.:.:.:.	0/0:10,0:10:27:0,27,290	0/0:10,0:10:24:0,24,277	0/0:5,0:5:15:0,15,155	0/0:1,0:1:3:0,3,33	1/1:0,2:2:3:31,3,0	0/0:1,0:1:3:0,3,32	./.:.:.:.:.	0/0:1,0:1:3:0,3,32	1/1:0,4:4:9:97,9,0	0/0:2,0:2:3:0,3,32	./.:.:.:.:.	1/1:0,2:2:6:64,6,0	./.:.:.:.:.	./.:.:.:.:.	./.:.:.:.:.	0/0:1,0:1:3:0,3,32	./.:.:.:.:.	1/1:0,2:2:6:61,6,0	1/1:0,4:4:9:108,9,0	1/1:0,4:4:12:114,12,0	0/0:1,0:1:3:0,3,32	./.:.:.:.:.	0/0:3,0:3:9:0,9,97	1/1:0,3:3:9:97,9,0	1/1:0,1:1:3:33,3,0	0/0:1,0:1:3:0,3,32	0/0:1,0:1:3:0,3,31	0/0:4,0:4:12:0,12,134	0/0:3,0:3:9:0,9,93	0/0:5,0:5:15:0,15,163	./.:.:.:.:.	./.:.:.:.:.	./.:.:.:.:.	0/0:2,0:2:6:0,6,63	./.:.:.:.:.	0/0:3,0:3:6:0,6,75	./.:.:.:.:.	0/0:3,0:3:9:0,9,90	./.:.:.:.:.	0/0:2,0:2:6:0,6,62	0/0:1,0:1:3:0,3,26	0/0:4,0:4:12:0,12,133	1/1:0,4:4:12:129,12,0	0/0:1,0:1:3:0,3,33	1/1:1,2:3:6:66,6,0	1/1:0,2:2:6:66,6,0	1/1:0,1:1:3:32,3,0	1/1:0,3:3:3:31,3,0	1/1:0,1:1:3:31,3,0	0/0:2,0:2:6:0,6,60	0/0:1,0:1:3:0,3,32	1/1:0,2:2:6:62,6,0	0/0:4,0:4:12:0,12,121	0/0:3,0:3:9:0,9,92	./.:.:.:.:.	1/1:2,1:3:3:32,3,0	0/0:2,0:2:6:0,6,66	./.:.:.:.:.	1/1:0,3:3:9:86,9,0	0/0:1,0:1:3:0,3,34	./.:.:.:.:.	0/0:6,0:6:15:0,15,163	0/0:2,0:2:6:0,6,67	0/0:4,0:4:12:0,12,114	1/1:0,1:1:3:32,3,0	0/0:3,0:3:9:0,9,96	0/0:5,0:5:12:0,12,128	1/1:0,1:1:3:32,3,0	1/1:0,2:2:6:60,6,0	1/1:0,6:6:9:86,9,0	1/1:0,4:4:12:123,12,0	1/1:0,1:1:3:32,3,0	1/1:0,2:2:6:57,6,0	0/0:2,0:2:3:0,3,45	./.:.:.:.:.	./.:.:.:.:.	./.:.:.:.:.	./.:.:.:.:.	0/0:2,0:2:6:0,6,63	0/0:5,0:5:9:0,9,109	0/0:1,0:1:3:0,3,34	0/0:3,0:3:6:0,6,64	0/0:5,0:5:15:0,15,152	./.:.:.:.:.	./.:.:.:.:.	./.:.:.:.:.	0/0:3,0:3:6:0,6,76	0/0:2,0:2:3:0,3,45	0/0:7,0:7:9:0,9,121	0/0:10,0:10:18:0,18,243	0/0:4,0:4:6:0,6,89	0/0:2,0:2:3:0,3,45	0/0:11,0:11:33:0,33,364
chr0	119803690	.	G	A	3381.79	.	AC=27;AF=0.104;AN=260;BaseQRankSum=-3.099;DP=906;Dels=0.00;FS=10.572;HaplotypeScore=0.0859;InbreedingCoeff=0.5778;MLEAC=24;MLEAF=0.092;MQ=59.87;MQ0=0;MQRankSum=0.007;QD=26.63;ReadPosRankSum=-0.834	GT:AD:DP:GQ:PL	0/0:65,0:65:99:0,196,2112	1/1:0,23:23:66:682,66,0	0/0:19,0:19:54:0,54,588	1/1:0,49:49:99:1463,147,0	0/0:13,0:13:39:0,39,403	0/0:12,0:12:30:0,30,343	0/0:11,0:11:33:0,33,348	./.:.:.:.:.	0/0:4,0:4:12:0,12,130	0/0:16,0:16:45:0,45,491	0/0:4,0:4:12:0,12,122	0/0:7,0:7:21:0,21,215	0/0:10,0:10:30:0,30,316	0/0:1,0:1:3:0,3,31	0/0:21,0:21:63:0,63,670	0/0:20,0:20:54:0,54,579	0/0:15,0:15:45:0,45,473	0/0:4,0:4:12:0,12,126	0/0:6,0:6:15:0,15,171	0/0:8,0:8:24:0,24,242	0/0:3,0:3:9:0,9,98	1/1:0,7:7:21:210,21,0	0/0:11,0:11:33:0,33,348	0/0:15,0:15:45:0,45,466	0/0:1,0:1:3:0,3,33	0/0:21,0:21:63:0,63,663	0/0:12,0:12:33:0,33,340	0/0:4,0:4:12:0,12,130	0/0:1,0:1:3:0,3,32	0/0:23,0:23:69:0,69,742	0/0:1,0:1:3:0,3,32	0/0:6,0:6:18:0,18,205	0/0:16,0:16:42:0,42,473	0/0:2,0:2:6:0,6,67	0/0:19,0:19:57:0,57,581	0/0:3,0:3:9:0,9,95	0/0:19,0:19:57:0,57,603	0/0:10,0:10:30:0,30,307	0/0:10,0:10:30:0,30,328	0/0:1,0:1:3:0,3,31	0/0:3,0:3:9:0,9,97	0/0:11,0:11:30:0,30,333	0/0:17,0:17:51:0,51,529	0/0:16,0:16:48:0,48,507	1/1:0,12:12:36:359,36,0	0/0:9,0:9:27:0,27,273	0/0:10,0:10:27:0,27,294	0/0:2,0:2:6:0,6,59	0/0:2,0:2:6:0,6,63	0/0:3,0:3:9:0,9,89	0/0:2,0:2:6:0,6,61	0/0:4,0:4:12:0,12,129	0/0:6,0:6:18:0,18,197	0/0:3,0:3:9:0,9,92	0/0:4,0:4:12:0,12,124	0/0:3,0:3:9:0,9,93	0/0:3,0:3:9:0,9,93	0/0:5,0:5:15:0,15,162	0/0:1,0:1:3:0,3,32	0/0:9,0:9:27:0,27,290	0/0:6,0:6:18:0,18,184	0/0:2,0:2:6:0,6,65	0/0:7,0:7:21:0,21,216	0/0:4,0:4:12:0,12,125	0/0:5,0:5:15:0,15,152	0/0:2,0:2:6:0,6,63	0/0:3,0:3:9:0,9,94	0/0:9,0:9:27:0,27,282	0/0:4,0:4:12:0,12,124	0/0:2,0:2:6:0,6,65	0/0:2,0:2:6:0,6,61	0/0:3,0:3:9:0,9,92	0/0:3,0:3:9:0,9,92	0/0:8,0:8:24:0,24,244	0/0:4,0:4:12:0,12,128	0/0:3,0:3:9:0,9,89	0/0:1,0:1:3:0,3,31	0/1:3,1:4:18:18,0,84	0/0:4,0:4:12:0,12,126	0/0:1,0:1:3:0,3,31	1/1:0,4:4:12:124,12,0	0/0:1,0:1:3:0,3,31	0/0:1,0:1:3:0,3,30	0/0:2,0:2:6:0,6,67	0/0:5,0:5:15:0,15,158	0/0:2,0:2:6:0,6,67	0/0:4,0:4:12:0,12,127	0/0:5,0:5:15:0,15,163	0/0:3,0:3:9:0,9,93	0/0:4,0:4:12:0,12,123	./.:.:.:.:.	0/0:5,0:5:15:0,15,159	0/0:4,0:4:12:0,12,132	./.:.:.:.:.	0/0:2,0:2:6:0,6,65	0/0:3,0:3:9:0,9,97	0/0:4,0:4:12:0,12,124	0/0:4,0:4:12:0,12,123	0/0:2,0:2:6:0,6,62	./.:.:.:.:.	0/0:10,0:10:30:0,30,318	0/0:3,0:3:9:0,9,97	0/0:2,0:2:6:0,6,61	0/0:4,0:4:12:0,12,124	1/1:0,3:3:9:92,9,0	0/0:4,0:4:12:0,12,127	0/0:5,0:5:15:0,15,162	0/0:9,0:9:27:0,27,288	0/0:3,0:3:9:0,9,88	0/0:2,0:2:6:0,6,53	0/0:4,0:4:12:0,12,124	0/0:3,0:3:9:0,9,92	0/0:5,0:5:15:0,15,155	./.:.:.:.:.	0/0:7,0:7:21:0,21,216	0/0:4,0:4:12:0,12,127	0/0:5,0:5:12:0,12,122	0/0:1,0:1:3:0,3,31	0/0:6,0:6:18:0,18,189	1/1:0,2:2:6:59,6,0	0/0:1,0:1:3:0,3,31	0/0:3,0:3:9:0,9,97	1/1:0,7:7:21:214,21,0	1/1:0,3:3:9:92,9,0	0/0:8,0:8:24:0,24,249	1/1:0,3:3:9:86,9,0	1/1:0,5:5:15:156,15,0	1/1:0,1:1:3:32,3,0	1/1:0,4:4:12:122,12,0	./.:.:.:.:.	0/0:2,0:2:3:0,3,45	0/0:2,0:2:3:0,3,45	0/0:5,0:5:12:0,12,138	0/0:2,0:2:3:0,3,45	./.:.:.:.:.	0/0:4,0:4:6:0,6,89	0/0:24,0:24:69:0,69,758
chr0	119804382	.	T	A	1759.66	.	AC=20;AF=0.078;AN=256;BaseQRankSum=1.497;DP=935;Dels=0.00;FS=2.239;HaplotypeScore=0.0529;InbreedingCoeff=0.5324;MLEAC=16;MLEAF=0.063;MQ=59.78;MQ0=0;MQRankSum=-0.436;QD=25.88;ReadPosRankSum=-0.883	GT:AD:DP:GQ:PL	0/0:59,0:59:99:0,177,1879	1/1:0,12:12:36:384,36,0	0/0:24,0:24:66:0,66,697	0/0:42,0:42:99:0,126,1299	0/0:17,0:17:48:0,48,505	0/0:16,0:16:48:0,48,487	0/0:12,0:12:36:0,36,369	0/0:2,0:2:6:0,6,63	0/0:4,0:4:12:0,12,132	0/0:19,0:19:54:0,54,555	./.:.:.:.:.	0/0:20,0:20:60:0,60,608	0/0:11,0:11:30:0,30,325	0/0:2,0:2:6:0,6,65	0/0:13,0:13:39:0,39,399	0/0:26,0:26:69:0,69,729	0/0:20,0:20:54:0,54,588	0/0:4,0:4:12:0,12,129	0/0:13,0:13:30:0,30,339	0/0:15,0:15:45:0,45,444	0/0:2,0:2:6:0,6,67	1/1:0,15:15:45:456,45,0	0/0:27,0:27:69:0,69,771	0/0:16,0:16:48:0,48,490	0/0:3,0:3:9:0,9,92	0/0:7,0:7:21:0,21,218	0/0:10,0:10:30:0,30,304	0/0:4,0:4:12:0,12,125	0/0:2,0:2:6:0,6,67	0/0:17,0:17:48:0,48,477	0/0:1,0:1:3:0,3,36	0/0:2,0:2:6:0,6,67	0/0:13,0:13:36:0,36,386	0/0:1,0:1:3:0,3,34	0/0:11,0:11:30:0,30,322	0/0:2,0:2:6:0,6,67	0/0:16,0:16:45:0,45,470	0/0:12,0:12:36:0,36,359	0/0:18,0:18:45:0,45,497	0/0:2,0:2:6:0,6,64	0/0:2,0:2:6:0,6,66	0/0:12,0:12:33:0,33,346	0/0:12,0:12:30:0,30,325	0/0:14,0:14:42:0,42,423	1/1:0,13:13:39:401,39,0	0/0:31,0:31:93:0,93,962	0/0:7,0:7:18:0,18,197	./.:.:.:.:.	0/0:1,0:1:3:0,3,31	0/0:4,0:4:12:0,12,122	0/0:3,0:3:9:0,9,87	0/0:1,0:1:3:0,3,32	0/0:6,0:6:18:0,18,184	0/0:4,0:4:12:0,12,127	0/0:3,0:3:9:0,9,90	0/0:2,0:2:6:0,6,61	0/0:4,0:4:12:0,12,128	0/0:3,0:3:9:0,9,97	0/0:3,0:3:9:0,9,97	0/0:5,0:5:15:0,15,153	0/0:3,0:3:9:0,9,89	0/0:5,0:5:15:0,15,153	0/0:9,0:9:27:0,27,276	0/0:3,0:3:9:0,9,89	0/0:4,0:4:12:0,12,120	0/0:7,0:7:21:0,21,206	0/0:3,0:3:9:0,9,96	0/0:4,0:4:12:0,12,126	0/0:2,0:2:6:0,6,64	0/0:3,0:3:9:0,9,97	0/0:5,0:5:15:0,15,150	0/0:4,0:4:12:0,12,128	0/0:2,0:2:6:0,6,63	0/0:7,0:7:15:0,15,182	0/0:3,0:3:9:0,9,94	0/0:1,0:1:3:0,3,32	0/0:3,0:3:9:0,9,90	0/0:3,0:3:9:0,9,89	0/0:4,0:4:12:0,12,115	./.:.:.:.:.	1/1:0,5:5:12:136,12,0	0/0:2,0:2:6:0,6,57	0/0:4,0:4:12:0,12,124	0/0:8,0:8:21:0,21,224	0/0:4,0:4:12:0,12,116	0/0:6,0:6:18:0,18,189	0/0:4,0:4:12:0,12,118	0/0:3,0:3:9:0,9,87	0/0:1,0:1:3:0,3,30	0/0:3,0:3:9:0,9,86	0/0:1,0:1:3:0,3,30	0/0:3,0:3:9:0,9,89	0/0:4,0:4:12:0,12,128	0/0:1,0:1:3:0,3,31	0/0:7,0:7:21:0,21,210	0/0:1,0:1:3:0,3,33	0/0:6,0:6:18:0,18,195	./.:.:.:.:.	0/0:2,0:2:6:0,6,60	0/0:3,0:3:9:0,9,92	0/0:3,0:3:9:0,9,95	0/0:3,0:3:9:0,9,92	0/0:4,0:5:12:0,12,119	0/0:2,0:2:6:0,6,58	./.:.:.:.:.	0/0:10,0:10:30:0,30,300	0/0:2,0:2:6:0,6,63	0/0:10,0:10:30:0,30,298	0/0:1,0:1:3:0,3,32	0/0:2,0:2:6:0,6,59	0/0:5,0:5:15:0,15,153	0/0:1,0:1:3:0,3,32	0/0:7,0:7:21:0,21,214	0/0:4,0:4:12:0,12,131	0/0:2,0:2:6:0,6,61	./.:.:.:.:.	0/0:2,0:2:6:0,6,60	./.:.:.:.:.	0/0:3,0:3:9:0,9,93	./.:.:.:.:.	0/0:9,0:9:27:0,27,289	0/0:7,0:7:21:0,21,207	1/1:0,4:4:12:125,12,0	1/1:0,5:5:12:139,12,0	0/0:3,0:3:9:0,9,94	1/1:0,4:4:12:121,12,0	1/1:0,1:1:3:32,3,0	1/1:0,4:4:12:122,12,0	1/1:0,5:5:15:152,15,0	0/0:2,0:2:3:0,3,45	0/0:2,0:2:3:0,3,45	0/0:2,0:2:3:0,3,45	0/0:2,0:2:3:0,3,45	0/0:3,0:3:6:0,6,74	0/0:8,0:8:15:0,15,196	./.:.:.:.:.	0/0:25,0:25:75:0,75,836
chr0	119804518	.	G	A	1690.57	.	AC=34;AF=0.148;AN=230;BaseQRankSum=-1.825;DP=598;Dels=0.00;FS=5.129;HaplotypeScore=0.0387;InbreedingCoeff=0.4876;MLEAC=29;MLEAF=0.126;MQ=59.63;MQ0=0;MQRankSum=0.168;QD=22.24;ReadPosRankSum=-1.356	GT:AD:DP:GQ:PL	0/0:35,0:35:99:0,105,1115	0/0:13,0:13:36:0,36,395	0/0:11,0:11:30:0,30,328	0/0:30,0:30:90:0,90,925	0/0:13,0:13:36:0,36,397	1/1:0,7:7:21:215,21,0	0/0:12,0:12:30:0,30,353	0/0:1,0:1:3:0,3,32	./.:.:.:.:.	0/0:11,0:11:33:0,33,352	0/0:2,0:2:6:0,6,65	0/0:11,0:11:33:0,33,351	0/0:7,0:7:18:0,18,211	0/0:1,0:1:3:0,3,32	0/0:8,0:8:21:0,21,223	0/0:12,0:12:30:0,30,347	0/0:16,0:16:48:0,48,504	0/0:1,0:1:3:0,3,31	0/0:3,0:3:9:0,9,98	1/1:0,8:8:21:231,21,0	0/0:2,0:2:6:0,6,69	0/0:9,0:9:27:0,27,278	1/1:0,15:15:45:460,45,0	0/0:11,0:11:33:0,33,358	0/0:4,0:4:12:0,12,134	0/0:8,0:8:24:0,24,252	0/0:14,0:14:39:0,39,425	0/0:5,0:5:15:0,15,163	./.:.:.:.:.	0/0:4,0:4:12:0,12,124	0/0:3,0:3:9:0,9,100	0/0:2,0:2:6:0,6,59	0/0:17,0:17:42:0,42,482	0/0:2,0:2:6:0,6,59	0/0:9,0:9:21:0,21,249	0/1:2,1:3:25:25,0,50	0/0:5,0:5:15:0,15,153	1/1:0,9:9:24:268,24,0	0/0:9,0:9:24:0,24,266	1/1:0,1:1:3:33,3,0	0/0:3,0:3:9:0,9,88	0/0:11,0:11:27:0,27,285	0/0:9,0:9:27:0,27,285	0/0:7,0:7:15:0,15,173	0/0:9,0:9:27:0,27,272	0/0:13,0:13:33:0,33,369	0/0:2,0:2:6:0,6,66	0/0:4,0:4:12:0,12,132	0/0:3,0:3:9:0,9,95	0/0:4,0:4:9:0,9,110	./.:.:.:.:.	0/0:2,0:2:6:0,6,65	0/0:3,0:3:9:0,9,86	0/0:4,0:4:12:0,12,121	0/0:2,0:2:6:0,6,65	0/0:2,0:2:6:0,6,61	0/0:8,0:8:21:0,21,230	0/0:8,0:8:24:0,24,258	0/0:2,0:2:6:0,6,61	0/0:3,0:3:9:0,9,95	./.:.:.:.:.	0/0:1,0:1:3:0,3,32	0/0:5,0:5:15:0,15,156	0/0:3,0:3:6:0,6,77	0/0:3,0:3:9:0,9,97	0/0:1,0:1:3:0,3,30	0/0:3,0:3:9:0,9,95	1/1:0,1:1:3:32,3,0	0/0:2,0:2:6:0,6,62	0/0:3,0:3:9:0,9,97	1/1:0,2:2:6:59,6,0	1/1:0,7:7:18:202,18,0	1/1:0,3:3:9:95,9,0	0/1:2,1:3:22:22,0,52	0/0:7,0:7:21:0,21,216	0/0:2,0:2:6:0,6,63	0/0:4,0:4:12:0,12,124	1/1:0,2:2:6:63,6,0	./.:.:.:.:.	./.:.:.:.:.	./.:.:.:.:.	0/0:2,0:2:6:0,6,63	0/0:4,0:4:12:0,12,122	1/1:0,1:1:3:33,3,0	./.:.:.:.:.	0/0:3,0:3:9:0,9,100	./.:.:.:.:.	0/0:1,0:1:3:0,3,32	0/0:2,0:2:6:0,6,65	0/0:2,0:2:6:0,6,65	./.:.:.:.:.	0/0:5,0:5:15:0,15,161	0/0:4,0:4:12:0,12,118	./.:.:.:.:.	0/0:5,0:5:15:0,15,163	0/0:2,0:2:6:0,6,63	0/0:4,0:4:12:0,12,115	0/0:1,0:1:3:0,3,33	./.:.:.:.:.	0/0:2,0:2:6:0,6,62	0/0:4,0:4:12:0,12,130	./.:.:.:.:.	0/0:1,0:1:3:0,3,33	1/1:0,1:1:3:32,3,0	0/0:1,0:1:3:0,3,32	1/1:0,1:1:3:32,3,0	./.:.:.:.:.	0/0:4,0:4:12:0,12,126	0/1:2,1:3:24:24,0,46	./.:.:.:.:.	0/0:3,0:3:9:0,9,97	0/1:2,1:3:23:23,0,48	1/1:0,4:4:9:108,9,0	./.:.:.:.:.	0/0:4,0:4:12:0,12,130	./.:.:.:.:.	0/0:1,0:1:3:0,3,31	0/0:2,0:2:6:0,6,64	0/0:1,0:1:3:0,3,33	0/0:2,0:2:6:0,6,65	0/0:4,0:4:12:0,12,129	0/0:2,0:2:6:0,6,63	0/0:3,0:3:9:0,9,92	0/0:3,0:3:9:0,9,99	1/1:0,2:2:6:59,6,0	0/0:4,0:4:12:0,12,126	./.:.:.:.:.	0/0:4,0:4:12:0,12,127	0/0:3,0:3:9:0,9,95	0/0:2,0:2:3:0,3,45	./.:.:.:.:.	./.:.:.:.:.	0/0:2,0:2:3:0,3,45	0/0:4,0:4:6:0,6,89	./.:.:.:.:.	./.:.:.:.:.	0/0:6,0:6:18:0,18,195
chr0	119815199	.	C	T	1412.22	.	AC=24;AF=0.092;AN=260;BaseQRankSum=1.172;DP=1009;Dels=0.00;FS=7.647;HaplotypeScore=0.0594;InbreedingCoeff=0.5210;MLEAC=19;MLEAF=0.073;MQ=59.63;MQ0=0;MQRankSum=0.030;QD=21.08;ReadPosRankSum=0.674	GT:AD:DP:GQ:PL	0/0:63,0:63:99:0,189,1981	0/0:13,0:14:39:0,39,396	0/0:17,0:17:51:0,51,515	0/0:47,0:47:99:0,141,1437	0/0:16,0:16:42:0,42,444	0/0:14,0:14:42:0,42,428	1/1:0,7:7:21:220,21,0	0/0:4,0:4:12:0,12,129	0/0:5,0:5:15:0,15,148	0/0:15,0:15:39:0,39,417	0/0:2,0:2:6:0,6,65	0/0:18,0:18:51:0,51,539	0/0:8,0:8:24:0,24,245	1/1:0,1:1:3:32,3,0	0/0:23,0:23:63:0,63,679	0/0:25,0:25:75:0,75,755	0/0:14,0:14:42:0,42,421	0/1:3,1:4:18:18,0,83	0/0:10,0:10:27:0,27,285	0/0:6,0:6:18:0,18,178	0/0:1,0:1:3:0,3,32	0/0:16,0:16:39:0,39,446	0/0:14,0:14:39:0,39,408	0/0:29,0:29:87:0,87,880	0/0:6,0:6:18:0,18,195	0/0:16,0:16:48:0,48,476	0/0:16,0:16:48:0,48,500	0/0:2,0:2:6:0,6,62	0/0:2,0:2:6:0,6,67	0/0:15,0:15:42:0,42,442	0/0:2,0:2:6:0,6,62	0/0:3,0:3:9:0,9,97	0/1:7,13:20:99:334,0,139	0/0:1,0:1:3:0,3,31	0/0:12,0:12:36:0,36,359	0/0:7,0:7:21:0,21,230	0/0:22,0:22:66:0,66,678	0/0:11,0:11:33:0,33,347	0/0:9,0:9:24:0,24,261	0/0:6,0:6:18:0,18,194	0/0:5,0:5:15:0,15,160	1/1:0,10:10:30:309,30,0	0/0:27,0:27:75:0,75,792	0/0:17,0:17:51:0,51,529	0/0:15,0:15:42:0,42,452	0/0:15,0:15:30:0,30,373	0/0:9,0:9:27:0,27,284	0/0:7,0:7:21:0,21,225	0/0:2,0:2:6:0,6,63	./.:.:.:.:.	0/0:1,0:1:3:0,3,31	0/0:3,0:3:9:0,9,92	0/0:12,0:12:36:0,36,372	1/1:0,1:1:3:31,3,0	0/0:6,0:6:18:0,18,186	0/0:3,0:3:9:0,9,91	0/0:5,0:5:12:0,12,134	0/0:6,0:6:18:0,18,181	0/0:3,0:3:9:0,9,92	0/0:4,0:4:12:0,12,122	0/0:1,0:1:3:0,3,32	0/0:1,0:1:3:0,3,32	0/0:7,0:7:21:0,21,214	1/1:0,7:7:21:223,21,0	1/1:0,3:3:9:95,9,0	0/0:4,0:4:12:0,12,122	1/1:0,3:3:9:92,9,0	0/0:5,0:5:15:0,15,150	0/0:1,0:1:3:0,3,30	0/0:1,0:1:3:0,3,32	0/0:1,0:1:3:0,3,30	0/0:2,0:2:6:0,6,63	0/0:2,0:2:6:0,6,57	0/0:7,0:7:21:0,21,210	0/0:10,0:10:30:0,30,308	0/0:4,0:4:12:0,12,122	0/0:8,0:8:18:0,18,204	0/0:2,0:2:6:0,6,60	0/0:3,0:3:9:0,9,93	0/0:8,0:8:15:0,15,194	0/0:3,0:3:9:0,9,92	./.:.:.:.:.	0/0:4,0:4:12:0,12,121	0/0:5,0:5:15:0,15,146	./.:.:.:.:.	0/0:3,0:3:9:0,9,93	0/0:5,0:5:15:0,15,152	1/1:0,2:2:6:64,6,0	0/0:6,0:6:18:0,18,185	0/0:1,0:1:3:0,3,32	0/0:2,0:2:6:0,6,59	1/1:0,5:5:15:153,15,0	0/0:5,0:5:15:0,15,148	0/0:2,0:2:6:0,6,61	0/0:5,0:5:15:0,15,143	0/0:6,0:6:18:0,18,181	0/0:7,0:7:21:0,21,219	1/1:0,3:3:9:91,9,0	0/0:3,0:3:9:0,9,92	1/1:0,1:1:3:31,3,0	./.:.:.:.:.	./.:.:.:.:.	0/0:4,0:4:12:0,12,122	0/0:4,0:4:12:0,12,118	0/0:2,0:2:6:0,6,62	0/0:10,0:10:30:0,30,292	0/0:5,0:5:15:0,15,158	0/0:15,0:15:45:0,45,453	0/0:5,0:5:15:0,15,154	0/0:1,0:1:3:0,3,30	0/0:4,0:4:12:0,12,126	0/0:5,0:5:15:0,15,156	0/0:4,0:4:12:0,12,123	0/0:5,0:5:15:0,15,152	0/0:3,0:3:6:0,6,76	0/0:4,0:4:12:0,12,123	0/0:2,0:2:6:0,6,61	0/0:3,0:3:9:0,9,92	./.:.:.:.:.	0/0:3,0:3:9:0,9,92	0/0:3,0:3:9:0,9,92	0/0:9,0:9:24:0,24,245	0/0:4,0:4:12:0,12,123	0/0:2,0:2:6:0,6,62	0/0:3,0:3:9:0,9,92	0/0:3,0:3:9:0,9,89	0/0:10,0:10:30:0,30,306	0/0:4,0:4:12:0,12,122	0/0:6,0:6:18:0,18,180	0/0:2,0:2:3:0,3,45	./.:.:.:.:.	0/0:4,0:4:6:0,6,89	0/0:8,0:8:18:0,18,212	0/0:11,0:11:27:0,27,300	0/0:2,0:2:3:0,3,45	0/0:4,0:4:6:0,6,89	0/0:33,0:33:99:0,99,1081
chr0	119820077	.	A	G	175	.	AC=11;AF=0.063;AN=174;BaseQRankSum=-0.386;DP=261;Dels=0.00;FS=4.323;HaplotypeScore=0.1436;InbreedingCoeff=0.1841;MLEAC=8;MLEAF=0.046;MQ=52.50;MQ0=3;MQRankSum=2.277;QD=14.58;ReadPosRankSum=1.342	GT:AD:DP:GQ:PL	0/0:12,0:12:36:0,36,369	0/0:5,0:5:12:0,12,122	0/0:6,0:6:15:0,15,169	0/0:11,0:11:30:0,30,322	0/0:5,0:5:15:0,15,149	0/0:4,0:4:12:0,12,121	1/1:0,2:2:6:62,6,0	0/0:1,0:1:3:0,3,31	0/0:2,0:2:6:0,6,59	0/0:5,0:5:12:0,12,135	0/0:1,0:1:3:0,3,32	0/0:2,0:2:3:0,3,32	0/0:2,0:2:6:0,6,60	./.:.:.:.:.	0/0:3,0:3:9:0,9,92	0/0:5,0:5:15:0,15,154	0/0:9,0:9:24:0,24,259	0/1:1,1:2:22:22,0,25	./.:.:.:.:.	0/0:1,0:1:3:0,3,29	0/0:1,0:1:3:0,3,32	0/0:4,0:4:12:0,12,112	0/0:3,0:3:9:0,9,92	0/0:3,0:3:9:0,9,94	0/0:4,0:4:12:0,12,125	0/0:7,0:7:21:0,21,213	0/0:4,0:4:12:0,12,119	0/0:1,0:1:3:0,3,32	0/0:1,0:1:3:0,3,32	0/0:6,0:6:15:0,15,165	0/0:2,0:2:6:0,6,63	0/0:2,0:2:6:0,6,52	0/0:2,0:2:6:0,6,60	0/0:1,0:1:3:0,3,32	0/0:3,0:3:9:0,9,96	0/0:3,0:3:9:0,9,94	0/0:6,0:6:18:0,18,181	0/0:2,0:2:6:0,6,59	0/0:2,1:3:6:0,6,60	./.:.:.:.:.	0/0:2,0:2:6:0,6,60	1/1:0,3:3:9:92,9,0	0/0:1,0:1:3:0,3,32	0/0:6,0:6:18:0,18,184	0/0:10,0:10:30:0,30,295	0/0:8,0:8:21:0,21,228	0/0:1,0:1:3:0,3,33	0/0:2,0:2:6:0,6,59	./.:.:.:.:.	0/0:2,0:2:3:0,3,45	0/0:1,0:1:3:0,3,30	./.:.:.:.:.	./.:.:.:.:.	./.:.:.:.:.	0/0:2,0:2:6:0,6,62	./.:.:.:.:.	0/0:1,0:1:3:0,3,31	0/0:4,0:4:12:0,12,121	./.:.:.:.:.	0/0:2,0:2:6:0,6,59	./.:.:.:.:.	0/0:2,0:2:6:0,6,53	0/0:2,0:2:6:0,6,60	./.:.:.:.:.	1/1:0,3:3:6:62,6,0	./.:.:.:.:.	1/1:0,1:1:3:32,3,0	0/0:2,0:2:6:0,6,62	0/0:1,0:1:3:0,3,29	0/0:1,0:1:3:0,3,29	./.:.:.:.:.	./.:.:.:.:.	./.:.:.:.:.	0/0:2,0:2:6:0,6,65	0/0:1,0:1:3:0,3,30	0/0:2,0:2:6:0,6,60	./.:.:.:.:.	0/0:1,0:1:3:0,3,31	./.:.:.:.:.	./.:.:.:.:.	./.:.:.:.:.	./.:.:.:.:.	0/0:3,0:3:9:0,9,92	0/0:1,0:1:3:0,3,32	0/0:2,0:2:6:0,6,57	0/0:1,0:1:3:0,3,31	./.:.:.:.:.	0/0:3,0:3:6:0,6,61	0/0:4,0:4:12:0,12,126	0/0:2,0:2:6:0,6,61	./.:.:.:.:.	./.:.:.:.:.	./.:.:.:.:.	./.:.:.:.:.	./.:.:.:.:.	./.:.:.:.:.	1/1:0,1:1:3:30,3,0	./.:.:.:.:.	./.:.:.:.:.	./.:.:.:.:.	./.:.:.:.:.	./.:.:.:.:.	./.:.:.:.:.	0/0:1,0:1:3:0,3,30	./.:.:.:.:.	0/0:1,0:1:3:0,3,31	0/0:2,0:2:6:0,6,64	0/0:1,0:1:3:0,3,30	./.:.:.:.:.	./.:.:.:.:.	0/0:1,0:1:3:0,3,32	./.:.:.:.:.	0/0:1,0:1:3:0,3,31	./.:.:.:.:.	./.:.:.:.:.	0/0:1,0:1:3:0,3,29	./.:.:.:.:.	0/0:2,0:2:6:0,6,62	./.:.:.:.:.	0/0:1,0:1:3:0,3,31	./.:.:.:.:.	./.:.:.:.:.	0/0:3,0:3:9:0,9,89	./.:.:.:.:.	0/0:2,0:2:6:0,6,59	0/0:3,0:3:9:0,9,94	./.:.:.:.:.	0/0:2,0:2:6:0,6,54	./.:.:.:.:.	0/0:2,0:2:3:0,3,32	./.:.:.:.:.	./.:.:.:.:.	./.:.:.:.:.	./.:.:.:.:.	0/0:6,1:7:9:0,9,134	0/0:4,0:4:6:0,6,89	0/0:10,0:10:30:0,30,323
chr0	119824278	.	G	C	24871.2	.	AC=207;AF=0.815;AN=254;BaseQRankSum=0.255;DP=1002;Dels=0.00;FS=0.978;HaplotypeScore=0.0926;InbreedingCoeff=0.6531;MLEAC=205;MLEAF=0.807;MQ=57.86;MQ0=1;MQRankSum=-0.459;QD=29.75;ReadPosRankSum=-1.548	GT:AD:DP:GQ:PL	1/1:0,81:81:99:2582,244,0	1/1:0,17:17:51:554,51,0	1/1:0,14:14:42:451,42,0	1/1:0,57:57:99:1813,171,0	1/1:0,13:13:36:389,36,0	1/1:0,14:14:36:406,36,0	1/1:0,16:16:48:505,48,0	1/1:0,2:2:6:65,6,0	0/1:1,4:5:18:115,0,18	1/1:0,14:14:39:430,39,0	1/1:0,4:4:12:137,12,0	0/0:15,0:15:45:0,45,487	1/1:0,14:14:42:445,42,0	./.:.:.:.:.	1/1:0,16:16:48:520,48,0	1/1:0,18:18:54:556,54,0	1/1:0,10:10:30:314,30,0	./.:.:.:.:.	1/1:0,8:8:21:231,21,0	1/1:0,6:6:18:183,18,0	1/1:0,2:2:6:67,6,0	1/1:0,12:12:36:370,36,0	1/1:0,19:19:57:589,57,0	0/0:19,0:19:57:0,57,612	1/1:0,4:4:12:134,12,0	1/1:0,13:13:39:410,39,0	1/1:0,15:15:39:422,39,0	1/1:0,6:7:18:195,18,0	1/1:0,1:1:3:35,3,0	1/1:0,20:20:60:640,60,0	1/1:0,6:6:18:195,18,0	1/1:0,3:3:9:100,9,0	1/1:0,18:18:51:544,51,0	1/1:0,1:1:3:32,3,0	1/1:0,12:12:36:382,36,0	1/1:0,1:1:3:33,3,0	1/1:0,13:13:33:382,33,0	1/1:0,17:17:51:529,51,0	1/1:0,20:20:60:633,60,0	./.:.:.:.:.	1/1:0,2:2:6:68,6,0	1/1:0,19:19:57:607,57,0	1/1:0,25:25:69:755,69,0	0/0:18,0:18:54:0,54,566	0/0:14,0:14:42:0,42,449	1/1:0,26:26:78:820,78,0	1/1:0,7:7:21:224,21,0	0/1:3,3:6:71:71,0,82	1/1:0,1:1:3:31,3,0	1/1:0,3:3:9:92,9,0	1/1:0,5:5:15:158,15,0	1/1:0,4:4:12:127,12,0	1/1:0,3:3:9:92,9,0	1/1:0,4:4:12:126,12,0	0/0:2,0:2:6:0,6,63	1/1:0,2:2:6:63,6,0	0/0:3,0:3:9:0,9,97	0/0:4,0:4:12:0,12,129	1/1:0,1:1:3:31,3,0	0/0:6,0:6:18:0,18,184	1/1:0,1:1:3:22,3,0	1/1:0,3:3:9:94,9,0	1/1:0,7:7:21:217,21,0	1/1:0,2:2:6:63,6,0	1/1:0,5:5:15:159,15,0	./.:.:.:.:.	1/1:0,3:3:9:96,9,0	1/1:0,5:5:15:163,15,0	1/1:0,3:3:9:96,9,0	1/1:0,5:5:15:162,15,0	1/1:0,3:3:9:84,9,0	1/1:0,1:1:3:33,3,0	1/1:0,1:1:3:32,3,0	0/0:3,0:3:6:0,6,78	0/0:7,0:7:21:0,21,219	0/0:1,0:1:3:0,3,32	1/1:0,3:3:9:99,9,0	1/1:0,5:5:15:159,15,0	0/0:3,0:3:9:0,9,99	1/1:0,4:4:9:106,9,0	./.:.:.:.:.	1/1:0,3:3:9:94,9,0	1/1:0,6:6:18:195,18,0	1/1:0,2:2:6:65,6,0	1/1:0,1:1:3:33,3,0	1/1:0,17:17:51:563,51,0	1/1:0,9:9:18:218,18,0	1/1:0,9:9:27:290,27,0	./.:.:.:.:.	1/1:0,4:4:12:127,12,0	1/1:0,1:1:3:34,3,0	1/1:0,3:3:9:97,9,0	1/1:0,3:3:9:97,9,0	./.:.:.:.:.	1/1:0,5:5:15:162,15,0	1/1:0,3:3:9:97,9,0	1/1:0,3:3:9:96,9,0	1/1:0,2:2:6:65,6,0	1/1:0,4:4:12:125,12,0	1/1:0,1:1:3:30,3,0	1/1:0,6:6:18:187,18,0	1/1:0,2:2:6:61,6,0	./.:.:.:.:.	1/1:0,4:4:12:134,12,0	1/1:0,3:3:6:63,6,0	1/1:0,4:4:12:129,12,0	1/1:0,2:2:6:67,6,0	1/1:0,7:7:21:224,21,0	1/1:0,7:7:21:230,21,0	1/1:0,5:5:15:162,15,0	1/1:0,10:10:24:277,24,0	1/1:0,7:7:21:241,21,0	1/1:0,7:7:21:222,21,0	1/1:0,3:3:9:97,9,0	1/1:0,2:2:6:63,6,0	1/1:0,6:6:18:192,18,0	1/1:0,2:3:6:61,6,0	1/1:0,4:4:12:126,12,0	0/0:2,0:2:6:0,6,63	1/1:0,2:2:6:63,6,0	0/1:4,1:5:17:17,0,110	0/0:5,0:5:15:0,15,150	1/1:0,3:3:9:101,9,0	1/1:0,3:3:9:98,9,0	1/1:0,3:3:9:93,9,0	1/1:0,6:6:18:187,18,0	1/1:0,4:4:12:125,12,0	0/0:2,0:2:6:0,6,69	0/0:3,0:3:9:0,9,92	./.:.:.:.:.	./.:.:.:.:.	0/0:1,0:2:3:0,3,32	0/0:10,0:10:15:0,15,207	0/0:4,0:4:6:0,6,89	0/0:3,0:3:9:0,9,95	0/0:4,0:4:6:0,6,89	0/0:36,0:36:99:0,108,1226
chr0	119824316	.	G	A	2725.74	.	AC=38;AF=0.143;AN=266;BaseQRankSum=1.731;DP=1147;Dels=0.00;FS=12.042;HaplotypeScore=0.0607;InbreedingCoeff=0.6487;MLEAC=34;MLEAF=0.128;MQ=58.10;MQ0=0;MQRankSum=-1.159;QD=24.56;ReadPosRankSum=-1.584	GT:AD:DP:GQ:PL	0/0:83,0:83:99:0,250,2558	0/0:22,0:23:60:0,60,633	0/0:23,0:23:69:0,69,695	0/0:51,0:51:99:0,153,1543	0/0:14,0:14:39:0,39,413	0/0:15,0:15:42:0,42,453	0/0:22,0:22:66:0,66,650	0/0:4,0:4:12:0,12,128	0/0:8,0:8:24:0,24,256	0/0:18,0:18:45:0,45,496	0/0:5,0:5:15:0,15,162	0/0:19,0:19:57:0,57,572	0/0:16,0:16:48:0,48,482	./.:.:.:.:.	0/0:18,0:18:54:0,54,553	0/0:31,0:31:93:0,93,935	0/0:18,0:19:48:0,48,515	0/0:1,0:1:3:0,3,31	0/0:16,0:16:42:0,42,452	1/1:0,7:7:21:213,21,0	0/0:8,0:8:24:0,24,258	0/0:17,0:17:45:0,45,459	1/1:0,20:20:60:617,60,0	0/0:23,0:23:69:0,69,691	1/1:0,4:4:12:126,12,0	0/0:19,0:19:57:0,57,570	0/0:15,0:15:36:0,36,394	0/0:2,0:2:6:0,6,63	0/0:2,0:2:6:0,6,63	0/0:19,0:19:51:0,51,545	0/0:4,0:4:12:0,12,126	0/0:6,0:6:18:0,18,189	0/0:23,0:23:66:0,66,700	0/0:2,0:2:6:0,6,59	0/0:18,0:18:54:0,54,535	0/0:2,0:2:3:0,3,28	0/0:18,0:18:48:0,48,536	0/0:21,0:21:60:0,60,614	0/0:15,0:15:45:0,45,468	0/0:1,0:1:3:0,3,29	0/0:6,0:6:18:0,18,190	0/0:24,0:24:72:0,72,735	0/0:23,0:23:69:0,69,671	0/0:25,0:25:75:0,75,761	0/0:26,0:26:63:0,63,694	0/0:35,0:35:96:0,96,990	0/0:4,0:4:12:0,12,127	0/0:8,0:8:24:0,24,250	0/0:2,0:2:6:0,6,63	0/0:5,0:5:12:0,12,137	0/0:4,0:4:12:0,12,122	0/0:4,0:4:12:0,12,120	0/0:3,0:3:9:0,9,90	0/0:2,0:2:6:0,6,63	0/0:1,0:1:3:0,3,31	0/0:4,0:4:12:0,12,124	0/0:3,0:3:9:0,9,93	0/0:3,0:3:6:0,6,78	0/0:3,0:3:9:0,9,98	0/0:2,0:2:6:0,6,63	0/0:4,0:4:12:0,12,107	0/0:3,0:3:9:0,9,90	0/0:8,0:8:24:0,24,241	0/0:4,0:4:12:0,12,119	0/0:8,0:8:24:0,24,242	0/0:5,0:5:15:0,15,154	0/0:2,0:2:6:0,6,56	0/0:3,0:3:9:0,9,91	0/0:3,0:3:9:0,9,94	1/1:0,3:3:9:92,9,0	1/1:0,4:4:12:122,12,0	1/1:0,3:3:9:94,9,0	1/1:0,1:1:3:28,3,0	0/1:3,1:4:23:23,0,70	0/0:3,0:3:9:0,9,88	0/0:1,0:1:3:0,3,32	0/0:3,0:3:9:0,9,81	1/1:0,4:4:12:123,12,0	0/0:2,0:2:6:0,6,63	0/0:8,0:8:18:0,18,213	0/0:1,0:1:3:0,3,32	0/0:2,0:2:6:0,6,65	0/0:4,0:4:12:0,12,118	0/0:1,0:1:3:0,3,32	0/0:4,0:4:12:0,12,116	1/1:0,13:13:39:403,39,0	0/0:4,0:4:12:0,12,126	0/0:5,0:5:15:0,15,153	0/0:1,0:1:3:0,3,30	0/0:2,0:2:6:0,6,65	0/0:2,0:2:6:0,6,59	0/0:3,0:3:9:0,9,92	0/0:4,0:4:12:0,12,120	0/0:2,0:2:6:0,6,61	0/0:3,0:3:9:0,9,89	0/0:5,0:5:15:0,15,152	0/0:3,0:3:9:0,9,87	0/0:1,0:1:3:0,3,31	0/0:4,0:4:12:0,12,115	0/0:2,0:2:6:0,6,59	0/0:4,0:4:12:0,12,130	0/0:1,0:1:3:0,3,31	./.:.:.:.:.	1/1:0,2:2:6:61,6,0	1/1:0,4:4:9:106,9,0	1/1:0,5:5:15:159,15,0	0/0:5,0:5:15:0,15,154	0/0:9,0:9:27:0,27,276	0/0:4,0:4:12:0,12,127	0/0:3,0:3:9:0,9,89	0/0:8,0:8:24:0,24,243	0/0:4,0:4:12:0,12,130	0/0:4,0:4:12:0,12,121	0/0:8,0:8:24:0,24,240	0/0:4,0:4:12:0,12,123	0/0:5,0:5:12:0,12,127	0/0:3,0:4:9:0,9,89	0/0:7,0:7:21:0,21,207	0/0:2,0:2:6:0,6,63	1/1:0,5:5:15:151,15,0	0/1:5,2:7:40:40,0,124	0/0:7,0:7:21:0,21,213	1/1:0,4:4:12:126,12,0	1/1:0,4:4:12:123,12,0	1/1:0,4:4:12:122,12,0	1/1:0,7:7:21:224,21,0	1/1:0,6:6:18:186,18,0	0/0:3,0:3:9:0,9,93	0/0:4,0:4:12:0,12,122	./.:.:.:.:.	./.:.:.:.:.	0/0:1,0:1:3:0,3,30	0/0:12,0:12:18:0,18,268	0/0:3,0:3:6:0,6,73	0/0:3,0:3:9:0,9,91	0/0:4,0:4:6:0,6,89	0/0:29,0:29:87:0,87,932
chr0	119824680	.	C	T	28969.5	.	AC=221;AF=0.831;AN=266;BaseQRankSum=3.995;DP=1146;Dels=0.00;FS=6.441;HaplotypeScore=0.0890;InbreedingCoeff=0.6900;MLEAC=227;MLEAF=0.853;MQ=59.67;MQ0=0;MQRankSum=1.303;QD=29.83;ReadPosRankSum=-1.410	GT:AD:DP:GQ:PL	1/1:0,54:54:99:1726,162,0	1/1:0,21:21:57:619,57,0	1/1:0,28:28:84:857,84,0	1/1:0,42:42:99:1300,123,0	1/1:0,18:18:54:559,54,0	1/1:0,20:20:60:615,60,0	1/1:0,20:20:60:623,60,0	1/1:0,2:2:6:66,6,0	1/1:0,5:5:15:157,15,0	1/1:0,14:14:42:442,42,0	1/1:0,5:5:15:157,15,0	0/0:25,0:25:75:0,75,764	1/1:0,21:21:57:630,57,0	1/1:0,4:4:12:133,12,0	1/1:0,23:23:66:695,66,0	1/1:0,14:14:42:427,42,0	1/1:0,21:21:60:626,60,0	1/1:0,2:2:6:66,6,0	1/1:0,5:5:12:138,12,0	1/1:0,11:11:33:338,33,0	1/1:0,3:3:9:95,9,0	1/1:0,25:25:69:735,69,0	1/1:0,26:26:69:764,69,0	0/0:31,0:31:93:0,93,937	1/1:0,2:2:6:67,6,0	1/1:0,23:23:69:704,69,0	1/1:0,12:12:36:367,36,0	1/1:0,6:6:18:191,18,0	1/1:0,5:5:15:161,15,0	1/1:0,21:21:60:637,60,0	1/1:0,11:11:33:348,33,0	1/1:0,8:8:24:264,24,0	1/1:0,30:30:90:918,90,0	1/1:0,4:4:12:132,12,0	1/1:0,16:16:48:479,48,0	1/1:0,4:4:12:127,12,0	1/1:0,26:26:78:804,78,0	1/1:0,21:21:63:650,63,0	1/1:0,20:20:60:613,60,0	1/1:0,2:2:6:69,6,0	1/1:0,3:3:9:98,9,0	1/1:0,14:14:39:422,39,0	1/1:0,12:12:36:372,36,0	0/0:19,0:19:54:0,54,560	0/0:18,0:18:51:0,51,536	1/1:0,27:27:78:821,78,0	1/1:0,11:11:30:326,30,0	0/1:7,1:8:7:7,0,198	1/1:0,2:2:6:61,6,0	1/1:0,4:4:12:126,12,0	1/1:0,1:1:3:32,3,0	1/1:0,3:3:9:93,9,0	1/1:0,9:9:27:275,27,0	1/1:0,2:2:6:63,6,0	0/0:2,0:2:6:0,6,61	1/1:0,5:5:15:156,15,0	0/0:3,0:3:9:0,9,94	0/0:6,0:6:18:0,18,181	1/1:0,1:1:3:31,3,0	0/0:9,0:9:27:0,27,274	1/1:0,2:2:6:61,6,0	1/1:0,2:2:6:59,6,0	1/1:0,8:8:24:249,24,0	1/1:0,5:5:15:154,15,0	1/1:0,3:3:9:91,9,0	1/1:0,10:10:30:304,30,0	1/1:0,5:5:15:159,15,0	1/1:0,4:4:12:119,12,0	1/1:0,3:3:9:92,9,0	1/1:0,7:7:21:214,21,0	./.:.:.:.:.	1/1:0,3:3:9:90,9,0	1/1:0,3:3:9:92,9,0	0/1:3,4:7:68:98,0,68	./.:.:.:.:.	0/0:3,0:3:9:0,9,93	./.:.:.:.:.	1/1:0,2:2:6:61,6,0	0/0:1,0:1:3:0,3,31	1/1:0,3:3:9:92,9,0	1/1:0,6:6:18:182,18,0	1/1:0,2:2:6:63,6,0	1/1:0,3:3:9:97,9,0	1/1:0,6:6:18:184,18,0	1/1:0,6:6:18:188,18,0	1/1:0,4:4:12:126,12,0	1/1:0,1:1:3:31,3,0	1/1:0,11:11:33:347,33,0	1/1:0,6:6:18:184,18,0	1/1:0,8:8:24:258,24,0	1/1:0,2:2:6:63,6,0	1/1:0,3:3:9:97,9,0	1/1:0,3:3:9:92,9,0	1/1:0,2:2:6:63,6,0	1/1:0,2:2:6:63,6,0	1/1:0,3:3:9:86,9,0	1/1:0,5:5:15:158,15,0	1/1:0,5:5:15:154,15,0	1/1:0,6:6:18:184,18,0	1/1:0,3:3:9:92,9,0	1/1:0,9:9:27:295,27,0	1/1:0,1:1:3:31,3,0	1/1:0,7:7:21:208,21,0	1/1:0,3:3:9:89,9,0	1/1:0,6:6:18:184,18,0	1/1:0,2:2:6:63,6,0	1/1:0,5:5:15:157,15,0	1/1:0,4:4:12:122,12,0	1/1:0,4:4:12:126,12,0	1/1:0,2:2:6:61,6,0	1/1:0,6:6:18:184,18,0	1/1:0,4:4:12:130,12,0	1/1:0,6:6:18:189,18,0	1/1:0,8:8:24:258,24,0	1/1:0,8:8:24:249,24,0	1/1:0,7:7:15:182,15,0	1/1:0,2:2:6:61,6,0	1/1:0,3:3:9:94,9,0	0/0:3,0:3:9:0,9,88	1/1:0,3:3:9:91,9,0	0/1:3,1:4:18:18,0,80	0/0:9,0:9:27:0,27,266	1/1:0,4:4:12:124,12,0	1/1:0,4:4:12:127,12,0	1/1:0,6:6:18:184,18,0	1/1:0,9:9:27:270,27,0	1/1:0,3:3:9:91,9,0	0/0:4,0:4:12:0,12,120	0/0:3,0:3:9:0,9,89	0/0:2,0:2:6:0,6,61	./.:.:.:.:.	0/0:2,0:2:3:0,3,45	0/0:4,0:4:6:0,6,74	0/0:4,0:4:9:0,9,106	0/0:3,0:3:6:0,6,73	0/0:6,0:6:9:0,9,134	0/0:18,0:18:54:0,54,588
chr0	119824718	.	G	C	743.67	.	AC=15;AF=0.056;AN=266;BaseQRankSum=-1.209;DP=1319;Dels=0.00;FS=4.760;HaplotypeScore=0.0774;InbreedingCoeff=0.4165;MLEAC=12;MLEAF=0.045;MQ=59.70;MQ0=0;MQRankSum=0.213;QD=20.66;ReadPosRankSum=0.039	GT:AD:DP:GQ:PL	0/0:75,0:75:99:0,226,2437	0/0:31,0:31:87:0,87,947	0/0:34,0:34:99:0,102,1084	0/0:46,0:46:99:0,138,1456	0/0:17,0:17:51:0,51,542	0/0:27,0:27:81:0,81,849	0/0:30,0:30:90:0,90,941	0/0:3,0:3:9:0,9,95	0/0:4,0:4:12:0,12,126	0/0:29,0:29:87:0,87,927	0/0:5,0:5:15:0,15,167	0/0:24,0:24:72:0,72,757	0/0:19,0:19:54:0,54,598	0/1:2,1:3:22:22,0,56	0/0:29,0:29:87:0,87,908	0/0:28,0:28:81:0,81,864	0/0:24,0:24:72:0,72,745	0/0:4,0:4:12:0,12,132	0/0:9,0:9:24:0,24,266	0/0:13,0:13:36:0,36,384	0/0:3,0:3:9:0,9,94	0/0:31,0:31:90:0,90,962	0/0:27,0:27:75:0,75,824	0/0:29,0:29:87:0,87,915	0/0:4,0:4:12:0,12,134	0/0:29,0:29:87:0,87,917	0/0:14,0:14:42:0,42,455	0/0:7,0:7:21:0,21,223	0/0:5,0:5:12:0,12,132	0/0:22,0:22:66:0,66,684	0/0:6,0:6:18:0,18,192	0/0:7,0:7:21:0,21,225	0/0:32,0:32:96:0,96,1010	0/0:9,0:9:27:0,27,292	0/0:30,0:30:90:0,90,944	1/1:0,5:5:15:156,15,0	0/0:28,0:28:78:0,78,843	0/0:22,0:22:66:0,66,710	0/0:20,0:20:60:0,60,624	0/1:1,2:3:23:56,0,23	0/0:1,0:1:3:0,3,32	0/0:19,0:19:54:0,54,582	0/0:19,0:19:57:0,57,598	0/0:28,0:28:78:0,78,849	0/0:17,0:17:48:0,48,519	0/0:38,0:38:99:0,111,1185	0/0:18,0:18:51:0,51,554	0/0:3,0:3:9:0,9,99	0/0:1,0:1:3:0,3,33	0/0:5,0:5:15:0,15,155	0/0:2,0:2:6:0,6,63	0/0:4,0:4:12:0,12,128	0/0:9,0:9:27:0,27,291	1/1:0,3:3:9:95,9,0	0/0:1,0:1:3:0,3,30	0/0:5,0:5:15:0,15,160	0/0:1,0:1:3:0,3,31	0/0:9,0:9:27:0,27,286	0/0:2,0:2:6:0,6,66	0/0:12,0:12:36:0,36,379	0/0:2,0:2:6:0,6,59	0/0:2,0:2:6:0,6,59	0/0:5,0:5:15:0,15,162	0/0:7,0:7:21:0,21,227	0/0:7,0:7:21:0,21,219	0/0:8,0:8:24:0,24,250	1/1:0,6:6:18:184,18,0	0/0:5,0:5:15:0,15,158	0/0:1,0:1:3:0,3,32	0/0:5,0:5:15:0,15,152	./.:.:.:.:.	0/0:1,0:1:3:0,3,32	0/0:5,0:5:15:0,15,157	0/0:5,0:5:15:0,15,162	0/0:5,0:5:15:0,15,155	0/0:3,0:3:9:0,9,92	0/0:1,0:1:3:0,3,30	0/0:4,0:4:12:0,12,126	0/0:2,0:2:6:0,6,60	0/0:4,0:4:12:0,12,129	0/0:6,0:6:18:0,18,191	0/0:1,0:1:3:0,3,33	0/0:2,0:2:6:0,6,67	0/0:5,0:5:15:0,15,167	0/0:8,0:8:24:0,24,260	0/0:6,0:6:18:0,18,193	0/0:3,0:3:9:0,9,91	0/0:4,0:4:12:0,12,125	0/0:6,0:6:18:0,18,193	0/0:6,0:6:15:0,15,166	0/0:2,0:2:6:0,6,67	./.:.:.:.:.	0/0:3,0:3:9:0,9,95	1/1:0,2:2:6:57,6,0	1/1:0,1:1:3:30,3,0	0/0:4,0:4:12:0,12,129	0/0:3,0:3:9:0,9,95	1/1:0,7:7:21:221,21,0	0/0:12,0:12:33:0,33,355	0/0:2,0:2:6:0,6,59	0/1:1,5:6:12:134,0,12	0/0:3,0:3:9:0,9,95	0/0:5,0:5:15:0,15,161	./.:.:.:.:.	0/0:7,0:7:21:0,21,223	0/0:3,0:3:9:0,9,100	0/0:4,0:4:12:0,12,126	0/0:7,0:7:21:0,21,217	0/0:5,0:5:15:0,15,162	0/0:3,0:3:9:0,9,94	0/0:7,0:7:21:0,21,214	0/0:5,0:5:15:0,15,167	0/0:3,0:3:9:0,9,97	0/0:5,0:5:15:0,15,153	0/0:10,0:10:30:0,30,315	0/0:6,0:6:15:0,15,167	0/0:2,0:2:6:0,6,65	0/0:5,0:5:15:0,15,158	0/0:3,0:3:9:0,9,97	0/0:4,0:4:12:0,12,130	0/0:4,0:4:12:0,12,127	0/0:5,0:5:15:0,15,160	0/0:5,0:5:15:0,15,157	0/0:3,0:3:9:0,9,97	0/0:7,0:7:21:0,21,221	0/0:7,0:7:21:0,21,215	0/0:3,0:3:9:0,9,97	0/0:4,0:4:12:0,12,132	0/0:3,0:3:9:0,9,88	0/0:4,0:4:12:0,12,128	0/0:2,0:2:3:0,3,45	./.:.:.:.:.	0/0:3,0:3:6:0,6,76	0/0:5,0:5:12:0,12,137	0/0:3,0:3:6:0,6,75	0/0:6,0:6:9:0,9,134	0/0:17,0:17:51:0,51,577
chr0	119824737	.	G	T	2001.53	.	AC=27;AF=0.101;AN=268;BaseQRankSum=0.756;DP=1294;Dels=0.00;FS=0.000;HaplotypeScore=0.0938;InbreedingCoeff=0.5616;MLEAC=22;MLEAF=0.082;MQ=59.67;MQ0=0;MQRankSum=0.797;QD=25.34;ReadPosRankSum=-1.678	GT:AD:DP:GQ:PL	0/0:70,0:70:99:0,211,2261	0/0:28,0:28:81:0,81,858	0/0:30,0:30:90:0,90,947	0/0:49,0:49:99:0,147,1550	0/0:14,0:14:42:0,42,428	0/0:33,0:33:93:0,93,998	0/0:27,0:27:81:0,81,838	0/0:3,0:3:9:0,9,97	0/1:1,3:4:21:84,0,21	0/0:30,0:30:90:0,90,938	0/0:8,0:8:24:0,24,262	0/0:25,0:25:75:0,75,789	0/0:17,0:17:48:0,48,527	0/0:2,0:2:6:0,6,69	0/0:27,0:27:81:0,81,865	0/0:35,0:35:99:0,99,1065	0/0:32,0:32:96:0,96,996	0/0:4,0:4:12:0,12,128	0/0:10,0:10:27:0,27,286	0/0:12,0:12:33:0,33,356	0/0:2,0:2:6:0,6,69	1/1:0,27:27:81:830,81,0	0/0:27,0:27:75:0,75,811	0/0:19,0:19:57:0,57,603	0/0:5,0:5:15:0,15,165	0/0:24,0:24:72:0,72,740	0/0:14,0:14:42:0,42,444	0/0:8,0:8:24:0,24,260	0/0:4,0:4:12:0,12,122	0/0:27,0:27:81:0,81,846	0/0:6,0:6:18:0,18,187	0/0:6,0:6:18:0,18,199	0/0:24,0:24:72:0,72,739	0/0:9,0:9:27:0,27,293	0/0:31,0:31:93:0,93,980	1/1:0,4:4:12:124,12,0	0/0:30,0:31:81:0,81,870	0/0:19,0:19:57:0,57,604	0/0:17,0:17:51:0,51,508	0/1:1,2:3:22:54,0,22	0/0:2,0:2:6:0,6,63	0/0:19,0:19:54:0,54,588	0/0:21,0:21:57:0,57,626	0/0:27,0:27:75:0,75,813	0/0:20,0:20:54:0,54,589	0/0:34,0:34:99:0,99,1036	0/0:15,0:15:45:0,45,462	0/0:1,0:1:3:0,3,32	0/0:1,0:1:3:0,3,33	1/1:0,4:4:12:124,12,0	1/1:0,2:2:6:60,6,0	0/0:4,0:4:12:0,12,126	0/0:9,0:9:27:0,27,287	1/1:0,2:2:6:61,6,0	0/0:1,0:1:3:0,3,35	0/0:3,0:3:9:0,9,94	0/0:1,0:1:3:0,3,30	0/0:9,0:9:27:0,27,282	0/0:1,0:1:3:0,3,32	0/0:11,0:11:33:0,33,341	0/0:2,0:2:6:0,6,65	0/0:2,0:2:6:0,6,61	0/0:5,0:5:15:0,15,156	0/0:4,0:4:12:0,12,123	0/0:9,0:9:27:0,27,278	0/0:8,0:8:24:0,24,243	1/1:0,6:6:18:184,18,0	0/0:8,0:8:24:0,24,256	0/0:1,0:1:3:0,3,32	0/0:6,0:6:18:0,18,185	./.:.:.:.:.	0/0:2,0:2:6:0,6,65	0/0:4,0:4:12:0,12,126	0/0:5,0:5:15:0,15,163	0/0:5,0:5:15:0,15,154	0/0:8,0:8:24:0,24,256	1/1:0,2:2:6:63,6,0	0/0:4,0:4:12:0,12,130	0/0:2,0:2:6:0,6,64	0/0:6,0:6:18:0,18,191	1/1:0,5:5:15:160,15,0	0/0:3,0:3:9:0,9,98	0/0:2,0:2:6:0,6,65	0/0:3,0:3:9:0,9,89	0/0:8,0:8:24:0,24,250	0/0:4,0:4:12:0,12,124	0/0:5,0:5:15:0,15,158	1/1:0,5:5:15:156,15,0	0/0:3,0:3:9:0,9,95	0/0:7,0:7:21:0,21,223	0/0:1,0:1:3:0,3,31	./.:.:.:.:.	0/0:3,0:3:9:0,9,97	1/1:0,2:2:6:61,6,0	1/1:0,1:1:3:31,3,0	0/0:4,0:4:12:0,12,111	0/0:3,0:3:9:0,9,97	1/1:0,6:6:18:178,18,0	0/0:12,0:12:36:0,36,373	0/0:2,0:2:6:0,6,61	0/1:1,5:6:14:149,0,14	0/0:4,0:4:12:0,12,128	0/0:3,0:3:9:0,9,95	0/0:1,0:1:3:0,3,32	0/0:7,0:7:21:0,21,216	0/0:5,0:5:15:0,15,153	0/0:4,0:4:12:0,12,136	0/0:7,0:7:21:0,21,214	0/0:4,0:4:12:0,12,122	0/0:3,0:3:9:0,9,95	0/0:5,0:5:15:0,15,156	0/0:4,0:4:12:0,12,126	0/0:1,0:1:3:0,3,32	0/0:4,0:4:12:0,12,129	0/0:10,0:10:30:0,30,310	0/0:4,0:4:12:0,12,130	0/0:2,0:2:6:0,6,63	0/0:5,0:5:15:0,15,154	0/0:3,0:3:9:0,9,92	0/0:4,0:4:12:0,12,129	0/0:4,0:4:12:0,12,131	0/0:2,0:2:6:0,6,66	0/0:4,0:4:12:0,12,125	0/0:4,0:4:12:0,12,134	0/0:4,0:4:12:0,12,125	0/0:9,0:9:27:0,27,286	0/0:5,0:5:15:0,15,159	0/0:4,0:4:12:0,12,122	0/0:1,0:1:3:0,3,32	0/0:6,0:6:15:0,15,172	0/0:4,0:4:6:0,6,89	./.:.:.:.:.	0/0:5,0:5:9:0,9,121	0/0:4,0:4:9:0,9,106	0/0:4,0:4:9:0,9,101	0/0:6,0:6:9:0,9,134	0/0:20,0:20:57:0,57,657
chr0	119825592	.	T	G	21450.3	.	AC=207;AF=0.821;AN=252;BaseQRankSum=1.743;DP=820;Dels=0.00;FS=3.958;HaplotypeScore=0.1053;InbreedingCoeff=0.6908;MLEAC=213;MLEAF=0.845;MQ=58.26;MQ0=0;MQRankSum=0.622;QD=30.38;ReadPosRankSum=-1.799	GT:AD:DP:GQ:PL	1/1:0,58:58:99:1847,174,0	1/1:0,6:6:18:189,18,0	1/1:0,14:14:36:396,36,0	1/1:0,24:24:72:752,72,0	1/1:0,15:15:45:484,45,0	1/1:0,16:16:45:495,45,0	1/1:0,23:23:69:736,69,0	1/1:0,4:4:12:110,12,0	1/1:0,7:7:18:198,18,0	1/1:0,9:9:27:289,27,0	1/1:0,3:3:9:96,9,0	0/0:6,0:6:18:0,18,184	1/1:0,9:9:27:279,27,0	1/1:0,3:3:9:97,9,0	1/1:0,5:5:15:161,15,0	1/1:0,19:19:57:602,57,0	1/1:0,13:13:39:405,39,0	1/1:0,7:7:21:217,21,0	1/1:0,11:11:33:347,33,0	1/1:0,6:6:18:184,18,0	1/1:0,9:9:27:291,27,0	1/1:0,15:15:45:479,45,0	1/1:0,12:12:36:387,36,0	0/0:10,0:10:30:0,30,319	1/1:0,3:3:9:93,9,0	1/1:0,8:8:24:243,24,0	1/1:0,13:13:39:415,39,0	1/1:0,4:4:12:122,12,0	1/1:0,3:3:9:97,9,0	1/1:0,21:21:63:662,63,0	1/1:0,8:8:24:236,24,0	1/1:0,2:2:6:69,6,0	1/1:0,19:19:57:602,57,0	1/1:0,4:4:12:128,12,0	1/1:0,10:10:30:318,30,0	1/1:0,8:8:24:263,24,0	1/1:0,15:15:45:489,45,0	1/1:0,8:8:24:245,24,0	1/1:0,9:9:27:288,27,0	1/1:0,3:3:9:100,9,0	1/1:0,4:4:12:126,12,0	1/1:0,7:7:21:226,21,0	1/1:0,22:22:57:637,57,0	0/0:13,0:13:39:0,39,400	0/0:5,0:5:15:0,15,151	1/1:0,10:10:27:294,27,0	1/1:0,6:6:18:197,18,0	0/1:5,1:6:16:16,0,140	1/1:0,2:2:3:45,3,0	1/1:0,10:10:27:304,27,0	./.:.:.:.:.	./.:.:.:.:.	1/1:0,3:3:9:97,9,0	1/1:0,2:2:6:59,6,0	0/0:4,0:4:9:0,9,108	1/1:0,7:7:21:215,21,0	0/0:2,0:2:6:0,6,59	./.:.:.:.:.	1/1:0,3:3:9:95,9,0	0/0:5,0:5:15:0,15,156	1/1:0,1:1:3:32,3,0	1/1:0,1:1:3:32,3,0	1/1:0,6:6:18:187,18,0	1/1:0,5:5:15:152,15,0	1/1:0,1:1:3:32,3,0	./.:.:.:.:.	1/1:0,3:3:9:94,9,0	1/1:0,3:3:9:95,9,0	./.:.:.:.:.	1/1:0,5:5:15:160,15,0	1/1:0,1:1:3:32,3,0	1/1:0,1:1:3:33,3,0	./.:.:.:.:.	1/1:0,1:1:3:34,3,0	0/0:6,0:6:18:0,18,185	0/0:5,0:5:15:0,15,157	1/1:0,1:1:3:30,3,0	1/1:0,2:2:6:65,6,0	0/0:2,0:2:6:0,6,62	1/1:0,4:4:9:110,9,0	1/1:0,1:1:3:30,3,0	1/1:0,2:2:6:65,6,0	1/1:0,9:9:27:290,27,0	1/1:0,7:7:21:221,21,0	1/1:0,3:3:9:86,9,0	1/1:0,3:3:9:97,9,0	1/1:0,2:2:6:63,6,0	1/1:0,6:6:18:183,18,0	1/1:0,3:3:9:97,9,0	1/1:0,6:6:18:186,18,0	1/1:0,1:1:3:32,3,0	1/1:0,2:2:6:63,6,0	1/1:0,5:5:15:160,15,0	1/1:0,2:2:6:67,6,0	./.:.:.:.:.	1/1:0,3:3:9:89,9,0	1/1:0,3:3:9:91,9,0	./.:.:.:.:.	1/1:0,1:1:3:32,3,0	1/1:0,3:3:9:97,9,0	1/1:0,6:6:18:191,18,0	./.:.:.:.:.	1/1:0,4:4:12:127,12,0	1/1:0,4:4:12:124,12,0	1/1:0,2:2:6:61,6,0	1/1:0,6:6:18:180,18,0	1/1:0,7:7:21:221,21,0	1/1:0,3:3:9:96,9,0	1/1:0,7:7:21:216,21,0	1/1:0,7:7:21:221,21,0	1/1:0,6:6:15:173,15,0	1/1:0,7:7:21:220,21,0	1/1:0,3:3:9:94,9,0	1/1:0,6:6:18:188,18,0	1/1:0,6:6:18:182,18,0	1/1:0,4:4:12:127,12,0	1/1:0,3:3:9:92,9,0	./.:.:.:.:.	0/0:1,0:1:3:0,3,33	1/1:0,1:1:3:33,3,0	0/0:4,0:4:12:0,12,124	0/0:2,0:2:6:0,6,63	1/1:0,3:3:9:93,9,0	1/1:0,4:4:9:108,9,0	1/1:0,4:4:12:124,12,0	1/1:0,5:5:15:158,15,0	1/1:0,3:3:9:92,9,0	0/0:3,0:3:9:0,9,94	0/0:1,0:1:3:0,3,31	0/0:4,0:4:6:0,6,89	./.:.:.:.:.	0/0:2,0:2:3:0,3,45	0/0:9,0:9:21:0,21,245	0/0:7,0:7:12:0,12,166	0/0:3,0:3:3:0,3,45	0/0:6,0:6:12:0,12,128	0/0:14,0:14:42:0,42,477
chr0	119825660	.	C	T	1192.58	.	AC=13;AF=0.066;AN=198;BaseQRankSum=4.230;DP=444;Dels=0.00;FS=0.627;HaplotypeScore=0.1636;InbreedingCoeff=0.3304;MLEAC=14;MLEAF=0.071;MQ=50.62;MQ0=0;MQRankSum=2.085;QD=23.85;ReadPosRankSum=-0.999	GT:AD:DP:GQ:PL	0/0:35,0:35:99:0,105,1067	0/0:4,0:4:12:0,12,122	1/1:0,6:6:15:157,15,0	0/0:11,0:11:33:0,33,326	0/0:10,0:10:24:0,24,260	1/1:0,8:8:24:247,24,0	0/0:14,0:14:33:0,33,323	0/0:1,0:1:3:0,3,30	0/0:1,0:1:3:0,3,31	0/0:6,0:6:15:0,15,159	0/0:2,0:2:6:0,6,65	0/0:5,0:5:15:0,15,145	0/0:4,0:4:12:0,12,118	./.:.:.:.:.	0/0:2,0:2:6:0,6,59	0/0:5,0:5:15:0,15,146	0/0:9,0:9:21:0,21,218	0/1:1,1:2:25:26,0,25	0/0:4,0:4:12:0,12,123	0/0:2,0:2:6:0,6,60	./.:.:.:.:.	0/0:15,0:15:45:0,45,448	0/0:5,0:5:15:0,15,150	0/0:6,0:6:15:0,15,165	0/0:1,0:1:3:0,3,31	0/0:7,0:7:18:0,18,198	0/0:9,0:9:27:0,27,276	0/0:2,0:2:6:0,6,66	./.:.:.:.:.	0/0:15,0:15:39:0,39,406	0/0:5,0:5:15:0,15,152	./.:.:.:.:.	0/0:10,0:10:27:0,27,280	0/0:2,0:2:6:0,6,63	0/0:7,0:7:21:0,21,212	./.:.:.:.:.	1/1:0,11:11:24:265,24,0	0/0:3,0:3:9:0,9,84	0/0:3,0:3:9:0,9,95	0/0:1,0:1:3:0,3,32	0/0:1,0:1:3:0,3,29	0/0:8,0:8:21:0,21,212	1/1:0,13:13:33:374,33,0	0/0:8,0:8:24:0,24,237	0/0:6,0:6:18:0,18,179	0/0:9,0:9:18:0,18,205	1/1:0,7:7:21:217,21,0	0/0:3,0:3:6:0,6,56	0/0:3,0:3:6:0,6,74	0/0:4,0:4:12:0,12,119	./.:.:.:.:.	./.:.:.:.:.	./.:.:.:.:.	./.:.:.:.:.	0/0:2,0:2:6:0,6,60	0/0:2,0:2:6:0,6,62	./.:.:.:.:.	./.:.:.:.:.	./.:.:.:.:.	0/0:3,0:3:9:0,9,97	0/0:2,0:2:6:0,6,59	./.:.:.:.:.	./.:.:.:.:.	0/0:2,0:2:3:0,3,32	./.:.:.:.:.	./.:.:.:.:.	./.:.:.:.:.	0/0:1,0:1:3:0,3,30	./.:.:.:.:.	./.:.:.:.:.	0/0:1,0:1:3:0,3,27	./.:.:.:.:.	./.:.:.:.:.	0/0:1,0:1:3:0,3,32	0/0:5,0:5:15:0,15,155	0/0:2,0:2:6:0,6,52	0/0:1,0:1:3:0,3,30	0/0:1,0:1:3:0,3,29	0/0:1,0:1:3:0,3,31	0/0:1,0:1:3:0,3,33	0/0:4,0:4:9:0,9,103	0/0:1,0:1:3:0,3,30	0/0:2,0:2:6:0,6,60	0/0:4,0:4:12:0,12,113	0/0:1,0:1:3:0,3,30	0/0:2,0:2:6:0,6,60	0/0:1,0:1:3:0,3,29	0/0:3,0:3:9:0,9,94	./.:.:.:.:.	./.:.:.:.:.	./.:.:.:.:.	0/0:1,0:1:3:0,3,31	./.:.:.:.:.	./.:.:.:.:.	./.:.:.:.:.	./.:.:.:.:.	0/0:2,0:2:6:0,6,64	./.:.:.:.:.	./.:.:.:.:.	0/0:1,0:1:3:0,3,30	0/0:6,0:6:18:0,18,181	./.:.:.:.:.	./.:.:.:.:.	0/0:2,0:2:6:0,6,60	./.:.:.:.:.	0/0:3,0:3:9:0,9,89	1/1:0,3:3:9:100,9,0	0/0:1,0:1:3:0,3,29	0/0:6,0:6:18:0,18,182	./.:.:.:.:.	0/0:2,0:2:6:0,6,58	0/0:6,0:6:18:0,18,188	0/0:2,0:2:6:0,6,63	0/0:2,0:2:6:0,6,61	./.:.:.:.:.	0/0:4,0:4:9:0,9,106	0/0:2,0:2:6:0,6,62	0/0:2,0:2:3:0,3,45	./.:.:.:.:.	0/0:1,0:1:3:0,3,31	0/0:3,0:3:6:0,6,74	0/0:1,0:1:3:0,3,30	./.:.:.:.:.	0/0:2,0:2:6:0,6,59	0/0:3,0:3:6:0,6,78	0/0:3,0:3:9:0,9,91	0/0:1,0:1:3:0,3,33	0/0:3,0:3:6:0,6,75	0/0:2,0:2:6:0,6,60	0/0:4,0:4:6:0,6,89	./.:.:.:.:.	0/0:2,0:2:3:0,3,45	0/0:11,0:11:24:0,24,279	0/0:5,0:5:9:0,9,119	0/0:5,0:5:12:0,12,133	0/0:6,0:6:15:0,15,161	0/0:8,0:8:24:0,24,253
chr0	119830497	.	T	C	452.32	.	AC=14;AF=0.082;AN=170;BaseQRankSum=0.742;DP=436;Dels=0.00;FS=0.000;HaplotypeScore=0.0431;InbreedingCoeff=0.2754;MLEAC=11;MLEAF=0.065;MQ=32.63;MQ0=63;MQRankSum=-0.742;QD=11.31;ReadPosRankSum=-0.742	GT:AD:DP:GQ:PL	0/0:23,0:23:42:0,42,455	1/1:0,12:12:24:256,24,0	0/0:6,0:6:12:0,12,122	0/0:19,0:19:45:0,45,459	0/0:5,0:5:12:0,12,118	1/1:0,8:8:12:118,12,0	0/0:16,0:16:24:0,24,237	0/0:2,0:2:3:0,3,32	./.:.:.:.:.	0/0:4,0:4:12:0,12,126	0/0:2,0:2:3:0,3,32	0/0:5,0:6:15:0,15,153	0/0:1,0:2:3:0,3,32	0/0:1,0:1:3:0,3,32	0/0:9,0:9:18:0,18,184	0/0:8,0:8:18:0,18,178	0/0:2,0:2:6:0,6,61	./.:.:.:.:.	0/0:4,0:4:3:0,3,30	0/0:1,0:3:3:0,3,31	0/0:4,0:4:9:0,9,97	0/0:5,0:5:12:0,12,122	0/0:1,0:1:3:0,3,30	0/0:6,1:7:18:0,18,178	0/0:1,0:1:3:0,3,30	0/0:12,0:12:24:0,24,245	0/0:3,0:3:6:0,6,61	0/0:4,0:4:6:0,6,61	0/0:2,0:2:3:0,3,27	0/0:10,0:10:24:0,24,240	0/0:7,0:7:21:0,21,214	./.:.:.:.:.	0/0:12,0:12:21:0,21,187	0/0:3,0:3:9:0,9,97	0/0:5,0:5:3:0,3,32	0/0:3,0:3:6:0,6,57	./.:.:.:.:.	0/0:8,0:8:24:0,24,245	0/0:6,0:6:12:0,12,122	0/0:1,0:1:3:0,3,32	0/0:2,0:2:3:0,3,32	0/0:9,0:9:18:0,18,184	0/0:2,0:2:3:0,3,31	0/0:4,0:4:9:0,9,91	0/0:3,0:3:6:0,6,61	0/0:13,0:13:9:0,9,92	./.:.:.:.:.	1/1:0,3:3:3:35,3,0	./.:.:.:.:.	0/0:6,0:6:6:0,6,63	./.:.:.:.:.	./.:.:.:.:.	0/0:3,0:3:6:0,6,63	0/0:4,0:4:12:0,12,122	./.:.:.:.:.	0/0:3,0:3:9:0,9,92	1/1:0,6:6:6:65,6,0	1/1:0,6:6:6:63,6,0	./.:.:.:.:.	0/0:4,0:4:6:0,6,64	./.:.:.:.:.	./.:.:.:.:.	0/0:7,0:7:12:0,12,122	./.:.:.:.:.	./.:.:.:.:.	0/0:2,0:2:6:0,6,63	./.:.:.:.:.	./.:.:.:.:.	./.:.:.:.:.	./.:.:.:.:.	./.:.:.:.:.	./.:.:.:.:.	./.:.:.:.:.	./.:.:.:.:.	0/0:1,0:1:3:0,3,33	./.:.:.:.:.	./.:.:.:.:.	./.:.:.:.:.	1/1:0,2:2:3:32,3,0	./.:.:.:.:.	./.:.:.:.:.	./.:.:.:.:.	0/0:2,0:2:3:0,3,32	0/0:1,0:1:3:0,3,32	0/0:1,0:1:3:0,3,30	0/0:6,0:6:15:0,15,153	./.:.:.:.:.	0/0:3,0:3:6:0,6,61	0/0:1,0:1:3:0,3,30	0/0:1,0:1:3:0,3,26	./.:.:.:.:.	./.:.:.:.:.	./.:.:.:.:.	0/0:1,0:1:3:0,3,30	./.:.:.:.:.	./.:.:.:.:.	0/0:10,0:10:21:0,21,217	./.:.:.:.:.	0/0:1,0:1:3:0,3,32	./.:.:.:.:.	0/0:5,0:5:12:0,12,130	0/0:2,0:2:3:0,3,32	./.:.:.:.:.	0/0:1,0:1:3:0,3,31	./.:.:.:.:.	./.:.:.:.:.	0/0:1,0:1:3:0,3,32	./.:.:.:.:.	0/0:1,0:1:3:0,3,32	0/0:4,0:4:6:0,6,61	0/0:5,0:5:12:0,12,122	0/0:1,0:1:3:0,3,32	0/0:2,0:2:3:0,3,32	./.:.:.:.:.	./.:.:.:.:.	0/0:1,0:1:3:0,3,31	0/0:2,0:2:6:0,6,61	./.:.:.:.:.	./.:.:.:.:.	0/0:5,0:5:6:0,6,63	0/0:3,0:3:3:0,3,33	./.:.:.:.:.	./.:.:.:.:.	./.:.:.:.:.	0/0:3,0:3:3:0,3,30	0/0:5,0:5:9:0,9,89	1/1:0,3:3:3:35,3,0	0/0:3,0:3:3:0,3,31	0/0:4,0:4:6:0,6,63	0/0:2,0:2:3:0,3,45	./.:.:.:.:.	0/0:2,0:2:3:0,3,45	./.:.:.:.:.	./.:.:.:.:.	./.:.:.:.:.	./.:.:.:.:.	0/0:4,0:4:3:0,3,35
chr0	119840638	.	G	T	3703.47	.	AC=42;AF=0.162;AN=260;BaseQRankSum=-2.608;DP=957;Dels=0.00;FS=2.865;HaplotypeScore=0.1188;InbreedingCoeff=0.6506;MLEAC=41;MLEAF=0.158;MQ=59.65;MQ0=1;MQRankSum=-0.960;QD=25.72;ReadPosRankSum=0.339	GT:AD:DP:GQ:PL	0/0:58,0:58:99:0,174,1845	1/1:0,22:22:66:655,66,0	0/0:13,0:13:39:0,39,406	0/0:45,0:45:99:0,135,1375	0/0:12,0:12:33:0,33,351	0/0:10,0:10:27:0,27,279	0/0:14,0:14:36:0,36,384	0/0:2,0:2:6:0,6,65	0/0:3,0:3:9:0,9,93	0/0:22,0:22:60:0,60,627	0/0:1,0:1:3:0,3,31	0/0:11,0:11:33:0,33,340	0/0:17,0:17:45:0,45,502	./.:.:.:.:.	0/0:15,1:16:14:0,14,429	0/0:15,0:15:39:0,39,430	0/0:15,0:15:42:0,42,443	0/0:1,0:1:3:0,3,33	0/0:11,0:11:30:0,30,328	1/1:0,5:5:15:148,15,0	1/1:0,3:3:9:92,9,0	1/1:0,6:6:15:167,15,0	1/1:0,18:18:45:502,45,0	0/0:25,0:25:75:0,75,781	0/0:2,0:2:6:0,6,65	0/0:22,0:22:66:0,66,674	0/0:14,0:14:42:0,42,424	0/0:2,0:2:6:0,6,63	0/0:2,0:2:6:0,6,67	0/0:16,0:16:45:0,45,479	0/0:6,0:6:18:0,18,187	0/0:2,0:2:6:0,6,61	0/0:15,0:15:39:0,39,434	0/0:3,0:3:9:0,9,88	0/0:12,0:12:36:0,36,379	0/0:1,1:2:3:0,3,32	0/0:15,0:15:45:0,45,459	0/0:7,0:7:21:0,21,219	0/0:22,0:22:60:0,60,647	./.:.:.:.:.	0/0:3,0:3:9:0,9,94	0/0:17,0:17:51:0,51,533	0/0:22,0:22:60:0,60,659	0/0:16,0:16:42:0,42,450	1/1:0,10:10:30:310,30,0	0/0:15,0:15:45:0,45,464	0/0:13,0:13:36:0,36,379	0/0:9,0:9:27:0,27,276	0/0:1,0:1:3:0,3,32	0/0:4,0:4:12:0,12,124	0/0:2,0:2:6:0,6,62	0/0:1,0:1:3:0,3,31	0/0:2,0:2:6:0,6,61	0/0:1,0:1:3:0,3,34	0/0:5,0:5:15:0,15,156	0/0:3,0:3:9:0,9,95	0/0:4,0:4:12:0,12,121	0/0:8,0:8:24:0,24,251	./.:.:.:.:.	0/0:4,0:4:12:0,12,124	0/0:2,0:2:6:0,6,62	0/0:2,0:2:6:0,6,65	0/0:7,0:7:21:0,21,220	0/0:5,0:5:15:0,15,158	0/0:4,0:4:12:0,12,124	0/0:9,0:9:24:0,24,256	0/0:3,0:3:9:0,9,94	0/0:4,0:4:12:0,12,122	0/0:5,0:5:15:0,15,158	./.:.:.:.:.	1/1:0,4:4:12:124,12,0	1/1:0,5:5:15:150,15,0	1/1:0,3:3:9:90,9,0	0/1:2,2:4:46:54,0,46	0/0:7,0:7:21:0,21,207	0/0:6,0:6:15:0,15,166	0/0:1,0:1:3:0,3,30	1/1:0,2:2:6:61,6,0	./.:.:.:.:.	0/0:1,0:1:3:0,3,32	0/0:2,0:2:6:0,6,66	0/0:2,0:2:6:0,6,60	0/0:2,0:2:6:0,6,63	1/1:0,8:8:24:252,24,0	0/0:1,0:1:3:0,3,32	0/0:2,0:2:6:0,6,59	0/0:3,0:3:9:0,9,92	0/0:5,0:5:15:0,15,159	0/0:3,0:3:9:0,9,94	0/0:2,0:2:6:0,6,63	0/0:6,0:6:18:0,18,186	0/0:4,0:4:12:0,12,125	0/0:4,0:4:12:0,12,126	0/0:2,0:2:6:0,6,62	0/0:2,0:2:6:0,6,59	0/0:5,0:5:15:0,15,152	0/0:1,0:1:3:0,3,31	0/0:2,0:2:6:0,6,63	0/0:2,0:2:6:0,6,62	0/0:1,0:1:3:0,3,31	0/0:7,0:7:21:0,21,206	0/0:1,0:1:3:0,3,32	0/0:2,0:2:6:0,6,61	1/1:0,1:1:3:32,3,0	1/1:0,7:7:18:189,18,0	1/1:0,5:5:15:149,15,0	0/0:6,0:6:18:0,18,194	0/0:17,0:17:48:0,48,505	0/0:5,0:5:15:0,15,159	0/0:3,0:3:9:0,9,97	0/0:10,0:10:27:0,27,286	0/0:5,0:5:15:0,15,158	0/0:5,0:5:15:0,15,154	0/0:4,0:4:12:0,12,113	./.:.:.:.:.	0/0:5,0:5:15:0,15,156	0/0:4,0:4:12:0,12,121	0/0:1,0:1:3:0,3,32	0/0:4,0:4:12:0,12,120	1/1:0,6:6:15:172,15,0	0/0:3,0:3:9:0,9,92	0/0:10,0:10:30:0,30,308	1/1:0,9:9:27:270,27,0	0/1:1,5:6:16:123,0,16	1/1:0,5:5:15:150,15,0	1/1:0,6:6:18:182,18,0	1/1:0,4:4:12:120,12,0	1/1:0,5:5:15:155,15,0	0/0:8,0:8:24:0,24,245	0/0:2,0:2:3:0,3,45	0/0:4,0:4:6:0,6,89	./.:.:.:.:.	0/0:2,0:2:3:0,3,45	0/0:5,0:5:12:0,12,137	0/0:1,0:1:3:0,3,29	0/0:6,0:6:12:0,12,151	0/0:23,0:23:69:0,69,745
chr0	119842440	.	T	C	1574.25	.	AC=16;AF=0.060;AN=266;BaseQRankSum=2.382;DP=1121;Dels=0.00;FS=0.000;HaplotypeScore=0.0790;InbreedingCoeff=0.5473;MLEAC=14;MLEAF=0.053;MQ=58.86;MQ0=0;MQRankSum=0.281;QD=27.62;ReadPosRankSum=0.655	GT:AD:DP:GQ:PL	0/0:54,0:54:99:0,162,1711	0/0:25,0:25:75:0,75,773	0/0:23,0:23:66:0,66,700	0/0:54,0:54:99:0,162,1619	0/0:11,0:11:33:0,33,327	0/0:19,0:19:57:0,57,588	0/0:21,0:21:60:0,60,637	0/0:5,0:5:15:0,15,156	0/0:4,0:4:12:0,12,124	0/0:27,0:27:81:0,81,841	0/0:1,0:1:3:0,3,31	1/1:0,10:10:30:319,30,0	0/0:17,0:17:51:0,51,517	0/0:1,0:1:3:0,3,34	0/0:18,0:18:51:0,51,551	0/0:23,0:23:69:0,69,700	0/0:24,0:24:66:0,66,700	0/0:3,0:3:9:0,9,95	0/0:6,0:6:18:0,18,189	0/0:13,0:13:33:0,33,358	0/0:3,0:3:9:0,9,94	0/0:12,0:12:30:0,30,341	0/0:16,0:16:48:0,48,487	0/0:28,0:28:72:0,72,799	0/0:3,0:3:9:0,9,88	0/0:23,0:23:69:0,69,699	0/0:22,0:22:60:0,60,644	0/0:4,0:4:12:0,12,128	0/0:1,0:1:3:0,3,32	0/0:16,0:16:48:0,48,477	0/0:2,0:2:6:0,6,63	0/0:3,0:3:9:0,9,101	0/0:18,0:18:54:0,54,545	0/0:2,0:2:6:0,6,63	0/0:16,0:16:48:0,48,487	0/0:2,0:2:6:0,6,64	0/0:9,0:9:24:0,24,251	0/0:16,0:16:45:0,45,475	0/0:15,0:15:45:0,45,460	0/0:3,0:3:9:0,9,92	./.:.:.:.:.	0/0:12,0:12:30:0,30,340	0/0:25,0:25:66:0,66,725	1/1:0,13:13:39:410,39,0	0/0:17,0:17:48:0,48,512	0/0:24,0:24:72:0,72,745	0/0:14,0:14:42:0,42,424	1/1:0,3:3:9:101,9,0	0/0:4,0:4:9:0,9,102	0/0:6,0:6:18:0,18,178	0/0:3,0:3:9:0,9,92	0/0:5,0:5:15:0,15,145	0/0:9,0:9:24:0,24,262	0/0:8,0:8:18:0,18,209	1/1:0,11:11:33:352,33,0	0/0:5,0:5:15:0,15,147	0/0:6,0:6:15:0,15,169	0/0:3,0:3:9:0,9,94	0/0:1,0:1:3:0,3,29	1/1:0,6:6:18:195,18,0	0/0:5,0:5:15:0,15,152	0/0:4,0:4:12:0,12,122	0/0:5,0:5:15:0,15,155	0/0:4,0:4:12:0,12,118	0/0:7,0:7:21:0,21,212	0/0:1,0:1:3:0,3,29	0/0:3,0:3:9:0,9,91	0/0:16,0:16:39:0,39,445	0/0:8,0:8:24:0,24,247	./.:.:.:.:.	0/0:1,0:1:3:0,3,32	0/0:6,0:6:18:0,18,185	0/0:9,0:9:24:0,24,263	0/0:4,0:4:12:0,12,126	0/0:11,0:11:33:0,33,342	1/1:0,3:3:9:94,9,0	1/1:0,8:8:24:252,24,0	0/0:4,0:4:12:0,12,125	0/0:2,0:2:6:0,6,59	./.:.:.:.:.	0/0:2,0:2:6:0,6,59	0/0:2,0:2:6:0,6,57	0/0:6,0:6:18:0,18,195	0/0:6,0:6:18:0,18,187	0/0:4,0:4:12:0,12,126	0/0:2,0:2:6:0,6,61	0/0:8,0:8:24:0,24,252	0/0:5,0:5:15:0,15,147	0/0:9,0:9:27:0,27,284	0/0:2,0:2:6:0,6,65	0/0:1,0:1:3:0,3,29	0/0:5,0:5:15:0,15,151	0/0:4,0:4:12:0,12,127	0/0:1,0:1:3:0,3,31	0/0:3,0:3:9:0,9,89	0/0:2,0:2:6:0,6,63	0/0:4,0:4:12:0,12,123	0/0:1,0:1:3:0,3,31	0/0:5,0:5:12:0,12,119	0/0:3,0:3:9:0,9,95	0/0:7,0:7:21:0,21,218	0/0:8,0:8:24:0,24,245	0/0:6,0:6:18:0,18,188	0/0:1,0:1:3:0,3,31	0/0:5,0:5:15:0,15,144	0/0:5,0:5:15:0,15,151	0/0:5,0:5:15:0,15,153	0/0:13,0:13:39:0,39,392	0/0:3,0:3:9:0,9,95	0/0:4,0:4:9:0,9,106	0/0:11,0:11:33:0,33,325	0/0:3,0:3:9:0,9,95	0/0:1,0:1:3:0,3,32	0/0:5,0:5:15:0,15,151	0/0:7,0:7:21:0,21,218	0/0:4,0:4:12:0,12,120	0/0:8,0:8:24:0,24,252	0/0:3,0:3:9:0,9,89	0/0:4,0:4:12:0,12,121	0/0:3,0:3:9:0,9,90	0/0:7,0:7:21:0,21,220	0/0:7,0:7:21:0,21,205	0/0:5,0:5:15:0,15,155	0/0:3,0:3:9:0,9,97	0/0:8,0:8:24:0,24,243	0/0:1,0:1:3:0,3,30	0/0:6,0:6:18:0,18,180	0/0:9,0:9:24:0,24,254	1/1:0,3:3:9:95,9,0	./.:.:.:.:.	0/0:6,0:6:12:0,12,151	0/0:2,0:2:3:0,3,45	0/0:3,0:3:9:0,9,93	0/0:6,0:6:18:0,18,181	0/0:2,0:2:3:0,3,45	0/0:2,0:2:3:0,3,45	0/0:21,0:21:63:0,63,717
chr0	119842489	.	C	T	12918.7	.	AC=121;AF=0.455;AN=266;BaseQRankSum=1.204;DP=962;Dels=0.00;FS=0.490;HaplotypeScore=0.0459;InbreedingCoeff=0.8071;MLEAC=118;MLEAF=0.444;MQ=58.46;MQ0=1;MQRankSum=0.319;QD=28.90;ReadPosRankSum=0.194	GT:AD:DP:GQ:PL	1/1:0,63:63:99:1974,186,0	0/0:18,0:18:54:0,54,560	0/0:20,0:20:57:0,57,605	1/1:0,44:44:99:1366,132,0	1/1:0,19:19:57:586,57,0	0/0:12,0:12:36:0,36,368	0/0:18,0:18:54:0,54,523	1/1:0,2:2:6:69,6,0	0/0:2,0:2:3:0,3,34	1/1:0,15:15:45:459,45,0	1/1:0,3:3:9:98,9,0	0/0:18,0:18:54:0,54,549	1/1:0,15:15:45:459,45,0	1/1:0,2:2:6:64,6,0	1/1:0,16:16:48:493,48,0	1/1:0,16:16:48:489,48,0	1/1:0,15:15:45:470,45,0	1/1:0,1:1:3:32,3,0	0/0:6,0:6:18:0,18,189	0/0:9,0:9:24:0,24,262	0/0:2,0:2:6:0,6,67	0/0:15,0:15:42:0,42,437	0/0:14,0:14:42:0,42,426	0/0:16,0:16:45:0,45,476	0/0:2,0:2:6:0,6,67	1/1:0,8:8:24:251,24,0	0/0:19,0:19:54:0,54,570	1/1:0,3:3:9:99,9,0	1/1:0,5:5:15:156,15,0	1/1:0,14:14:39:416,39,0	1/1:0,5:5:15:162,15,0	1/1:0,3:3:9:100,9,0	1/1:0,16:16:45:469,45,0	1/1:0,6:6:18:191,18,0	0/0:15,0:15:42:0,42,446	0/0:4,0:4:12:0,12,125	1/1:0,16:16:48:496,48,0	0/0:9,0:9:27:0,27,270	1/1:0,9:9:27:278,27,0	1/1:0,2:2:6:66,6,0	1/1:0,1:1:3:31,3,0	1/1:0,13:13:36:375,36,0	0/0:22,0:22:60:0,60,639	0/0:12,0:12:36:0,36,355	0/0:12,0:12:36:0,36,365	0/0:21,0:21:57:0,57,606	0/0:15,0:15:42:0,42,450	0/1:4,1:5:18:18,0,115	1/1:0,3:3:6:75,6,0	0/0:5,0:5:12:0,12,137	./.:.:.:.:.	1/1:0,3:3:9:92,9,0	1/1:0,6:6:18:185,18,0	0/0:8,0:8:21:0,21,224	./.:.:.:.:.	1/1:0,8:8:21:222,21,0	0/0:3,0:3:9:0,9,91	0/0:1,0:1:3:0,3,32	0/0:1,0:1:3:0,3,32	0/0:8,0:8:24:0,24,244	1/1:0,2:2:6:61,6,0	1/1:0,1:1:3:30,3,0	1/1:0,3:3:9:97,9,0	1/1:0,3:3:9:96,9,0	1/1:0,7:7:21:227,21,0	1/1:0,3:3:9:92,9,0	1/1:0,4:4:12:120,12,0	1/1:0,6:6:15:164,15,0	1/1:0,6:6:18:187,18,0	1/1:0,4:4:12:124,12,0	0/0:3,0:3:9:0,9,89	0/0:3,0:3:9:0,9,90	0/0:6,0:6:18:0,18,184	0/0:5,0:5:15:0,15,149	0/0:5,0:5:15:0,15,155	0/0:1,0:1:3:0,3,27	0/0:2,0:2:6:0,6,64	0/0:3,0:3:9:0,9,85	0/0:5,0:5:15:0,15,157	0/0:1,0:1:3:0,3,30	0/0:3,0:3:9:0,9,83	0/0:3,0:3:9:0,9,86	0/0:8,0:8:24:0,24,241	0/0:5,0:5:15:0,15,157	0/0:5,0:5:15:0,15,144	0/0:2,0:2:6:0,6,63	1/1:0,4:4:12:122,12,0	0/0:3,0:3:9:0,9,90	1/1:0,2:2:6:62,6,0	1/1:0,1:1:3:32,3,0	1/1:0,1:1:3:31,3,0	1/1:0,2:2:6:59,6,0	1/1:0,6:6:18:189,18,0	./.:.:.:.:.	1/1:0,3:3:9:91,9,0	1/1:0,4:4:12:132,12,0	1/1:0,3:3:9:96,9,0	1/1:0,2:2:6:63,6,0	1/1:0,2:2:6:62,6,0	1/1:0,1:1:3:32,3,0	1/1:0,7:7:21:222,21,0	1/1:0,4:4:12:122,12,0	0/0:3,0:3:9:0,9,95	0/0:4,0:4:12:0,12,125	0/0:4,0:4:12:0,12,123	0/0:5,0:5:15:0,15,155	0/0:3,0:3:9:0,9,105	0/0:8,0:8:24:0,24,225	1/1:0,3:3:9:91,9,0	0/0:6,0:6:18:0,18,184	0/0:8,0:8:24:0,24,237	1/1:0,3:3:9:92,9,0	1/1:0,3:3:9:92,9,0	1/1:0,6:6:18:189,18,0	1/1:0,5:5:15:155,15,0	1/1:0,2:2:6:61,6,0	1/1:0,6:6:18:181,18,0	0/0:2,0:2:6:0,6,61	0/0:3,0:3:9:0,9,95	0/0:3,0:3:9:0,9,95	0/0:6,0:6:18:0,18,191	0/0:2,0:2:6:0,6,62	0/0:5,0:5:15:0,15,152	0/0:3,0:3:9:0,9,93	0/0:6,0:6:18:0,18,184	0/0:7,0:7:21:0,21,207	0/0:2,0:2:6:0,6,64	0/0:10,0:10:27:0,27,290	0/0:4,0:4:12:0,12,117	./.:.:.:.:.	0/0:12,0:12:21:0,21,285	0/0:2,0:2:3:0,3,45	0/0:7,0:7:15:0,15,178	0/0:4,0:4:9:0,9,105	0/0:4,0:4:6:0,6,89	0/0:6,0:6:9:0,9,134	0/0:16,0:16:48:0,48,509
chr0	119854146	.	G	T	3318.55	.	AC=14;AF=0.054;AN=258;BaseQRankSum=-2.497;DP=822;Dels=0.00;FS=0.406;HaplotypeScore=0.0713;InbreedingCoeff=0.3287;MLEAC=14;MLEAF=0.054;MQ=58.38;MQ0=0;MQRankSum=0.039;QD=28.61;ReadPosRankSum=-0.307	GT:AD:DP:GQ:PL	1/1:0,60:60:99:1990,180,0	0/0:22,0:22:57:0,57,659	1/1:0,20:20:57:610,57,0	0/0:29,0:29:75:0,75,841	0/0:17,0:17:42:0,42,484	1/1:0,16:16:42:461,42,0	0/0:17,0:17:48:0,48,516	0/0:1,0:1:3:0,3,32	0/0:1,0:1:3:0,3,33	0/0:13,0:13:36:0,36,403	0/0:2,0:2:6:0,6,66	0/0:9,0:9:27:0,27,284	0/0:5,0:5:15:0,15,162	./.:.:.:.:.	0/0:21,0:21:54:0,54,620	0/0:11,1:12:4:0,4,287	0/0:17,0:17:51:0,51,535	0/1:3,3:6:75:75,0,75	0/0:7,0:7:21:0,21,230	0/0:3,0:3:9:0,9,97	1/1:0,2:2:6:63,6,0	0/0:11,0:11:27:0,27,310	0/0:9,0:9:24:0,24,267	0/0:12,0:12:27:0,27,332	0/0:3,0:3:9:0,9,100	0/0:21,0:21:51:0,51,585	0/0:7,0:7:18:0,18,205	0/0:1,0:1:3:0,3,32	0/0:1,0:1:3:0,3,32	0/0:16,0:16:42:0,42,474	0/0:1,0:1:3:0,3,32	0/0:2,0:2:6:0,6,64	0/0:12,0:12:33:0,33,362	0/0:2,0:2:6:0,6,65	0/0:9,0:9:27:0,27,289	0/0:1,0:1:3:0,3,32	0/0:3,0:3:6:0,6,76	0/0:3,0:3:9:0,9,97	0/0:16,0:16:48:0,48,502	0/0:2,0:2:6:0,6,59	0/0:4,0:4:12:0,12,130	0/0:12,0:12:36:0,36,386	0/0:16,0:16:33:0,33,412	0/0:17,0:17:48:0,48,526	0/0:11,0:11:33:0,33,357	0/0:13,0:13:33:0,33,381	1/1:0,4:4:12:122,12,0	0/0:2,0:2:6:0,6,65	0/0:3,0:3:9:0,9,91	0/0:6,0:6:12:0,12,154	0/0:3,0:3:6:0,6,76	0/0:7,0:7:21:0,21,221	0/0:2,0:2:6:0,6,61	0/0:5,0:5:12:0,12,144	0/0:6,0:6:18:0,18,195	0/0:2,0:2:6:0,6,59	0/0:8,0:8:18:0,18,213	0/0:1,0:1:3:0,3,32	0/0:3,0:3:9:0,9,98	0/0:6,0:6:18:0,18,194	0/0:6,0:6:15:0,15,170	0/0:4,0:4:12:0,12,122	0/0:1,0:1:3:0,3,32	0/0:10,0:10:30:0,30,317	0/0:3,0:3:6:0,6,76	0/0:5,0:5:15:0,15,161	0/0:4,0:4:12:0,12,128	0/0:10,0:10:24:0,24,282	0/0:6,0:6:12:0,12,152	0/0:6,0:6:18:0,18,184	0/0:2,0:2:6:0,6,59	0/0:5,0:5:15:0,15,159	0/0:2,0:2:6:0,6,63	0/0:5,0:5:15:0,15,165	0/0:7,0:7:21:0,21,224	0/0:4,0:4:12:0,12,125	0/0:6,0:6:12:0,12,152	0/0:3,0:3:9:0,9,96	0/0:1,0:1:3:0,3,32	0/0:7,0:7:21:0,21,226	0/0:1,0:1:3:0,3,32	0/0:1,0:1:3:0,3,32	0/0:2,0:2:6:0,6,67	0/0:7,0:7:18:0,18,204	0/1:1,2:3:22:57,0,22	0/0:1,0:1:3:0,3,32	0/0:3,0:3:9:0,9,98	0/0:6,0:6:18:0,18,183	0/0:4,0:4:12:0,12,132	0/0:5,0:5:15:0,15,162	0/0:2,0:2:6:0,6,65	./.:.:.:.:.	0/0:2,0:2:6:0,6,65	./.:.:.:.:.	0/0:1,0:1:3:0,3,33	0/0:2,0:2:6:0,6,59	0/0:2,0:2:6:0,6,63	0/0:2,0:2:6:0,6,64	./.:.:.:.:.	0/0:1,0:1:3:0,3,31	0/0:5,0:5:15:0,15,159	0/0:3,0:3:9:0,9,97	0/0:4,0:4:9:0,9,112	./.:.:.:.:.	0/0:1,0:1:3:0,3,33	1/1:0,5:5:15:155,15,0	0/0:1,0:1:3:0,3,31	0/0:6,0:6:9:0,9,134	0/0:4,0:4:12:0,12,123	0/0:3,0:3:9:0,9,95	0/0:6,0:6:15:0,15,167	0/0:4,0:4:12:0,12,126	0/0:4,0:4:12:0,12,122	0/0:2,0:2:6:0,6,60	0/0:3,0:3:9:0,9,96	0/0:4,0:4:9:0,9,111	0/0:2,0:2:6:0,6,63	0/0:2,0:2:6:0,6,63	0/0:6,0:6:12:0,12,141	0/0:4,0:4:12:0,12,124	0/0:2,0:2:6:0,6,65	0/0:2,0:2:6:0,6,60	0/0:8,0:8:15:0,15,197	0/0:3,0:3:9:0,9,92	0/0:3,0:3:9:0,9,96	0/0:8,0:8:18:0,18,218	0/0:3,0:3:9:0,9,93	0/0:5,0:5:15:0,15,160	0/0:6,0:6:18:0,18,192	0/0:2,0:2:3:0,3,45	./.:.:.:.:.	./.:.:.:.:.	0/0:2,0:2:3:0,3,45	0/0:2,0:2:3:0,3,32	./.:.:.:.:.	0/0:2,0:2:3:0,3,45	0/0:20,0:20:60:0,60,681
chr0	119860399	.	A	T	1365	.	AC=15;AF=0.061;AN=246;BaseQRankSum=-5.190;DP=839;Dels=0.00;FS=2.780;HaplotypeScore=0.0898;InbreedingCoeff=0.4139;MLEAC=12;MLEAF=0.049;MQ=59.94;MQ0=0;MQRankSum=1.402;QD=24.82;ReadPosRankSum=1.213	GT:AD:DP:GQ:PL	0/0:56,0:56:99:0,168,1820	0/0:19,0:19:54:0,54,586	0/0:19,0:19:48:0,48,553	0/0:51,0:51:99:0,150,1590	0/0:20,0:20:54:0,54,582	0/0:8,0:8:21:0,21,231	0/0:8,0:8:21:0,21,231	0/0:1,0:1:3:0,3,32	0/0:2,0:2:6:0,6,63	0/0:17,0:17:51:0,51,530	0/0:3,0:3:9:0,9,93	1/1:0,11:11:33:327,33,0	0/0:15,0:15:42:0,42,448	0/0:1,0:1:3:0,3,32	0/0:16,0:16:45:0,45,492	0/0:16,0:16:45:0,45,485	0/0:8,0:8:21:0,21,232	0/0:2,0:2:6:0,6,63	0/0:10,0:10:18:0,18,239	0/0:1,0:1:3:0,3,33	0/0:1,0:1:3:0,3,34	0/0:8,0:8:24:0,24,250	0/0:11,0:12:33:0,33,345	0/0:11,0:11:33:0,33,347	0/0:3,0:3:9:0,9,97	0/0:7,0:7:21:0,21,218	0/0:14,0:14:39:0,39,426	./.:.:.:.:.	0/0:1,0:1:3:0,3,33	0/0:8,0:8:24:0,24,250	0/0:4,0:4:12:0,12,129	./.:.:.:.:.	0/0:15,0:15:42:0,42,456	0/0:2,0:2:6:0,6,61	0/0:8,0:8:24:0,24,245	./.:.:.:.:.	0/0:9,0:9:27:0,27,285	0/0:9,0:9:27:0,27,278	0/0:9,0:9:27:0,27,274	./.:.:.:.:.	0/0:1,0:1:3:0,3,33	0/0:17,0:17:51:0,51,533	0/0:20,0:20:51:0,51,577	1/1:0,27:27:72:779,72,0	0/0:11,0:11:33:0,33,346	0/0:19,0:19:48:0,48,553	0/0:11,0:11:33:0,33,339	./.:.:.:.:.	0/0:2,0:2:6:0,6,61	0/0:4,0:4:12:0,12,115	./.:.:.:.:.	0/0:4,0:4:12:0,12,125	0/0:2,0:2:6:0,6,63	0/0:6,0:6:18:0,18,186	./.:.:.:.:.	0/0:1,0:1:3:0,3,30	0/0:5,0:5:12:0,12,140	0/0:5,0:5:15:0,15,162	0/0:2,0:2:6:0,6,62	1/1:0,4:4:12:120,12,0	0/0:6,0:6:18:0,18,183	0/0:4,0:4:12:0,12,124	0/0:11,0:11:30:0,30,313	0/0:2,0:2:6:0,6,61	0/0:4,0:4:12:0,12,124	0/0:5,0:5:15:0,15,160	0/0:4,0:4:12:0,12,122	0/0:3,0:3:9:0,9,97	0/0:4,0:4:12:0,12,127	0/0:1,0:1:3:0,3,34	0/0:2,0:2:6:0,6,63	0/0:1,0:1:3:0,3,31	./.:.:.:.:.	0/0:6,0:6:18:0,18,184	0/0:7,0:7:21:0,21,221	1/1:0,2:2:6:63,6,0	0/0:2,0:2:6:0,6,69	0/0:3,0:3:6:0,6,75	1/1:0,2:2:6:65,6,0	0/0:4,0:4:12:0,12,124	./.:.:.:.:.	0/0:2,0:2:6:0,6,61	0/0:2,0:2:6:0,6,65	0/0:2,0:2:6:0,6,59	0/0:4,0:4:12:0,12,122	0/0:1,0:1:3:0,3,32	0/0:4,0:4:12:0,12,122	0/0:3,0:3:9:0,9,92	0/0:4,0:4:12:0,12,122	0/0:3,0:3:9:0,9,97	0/0:1,0:1:3:0,3,31	0/0:2,0:2:6:0,6,63	./.:.:.:.:.	0/0:4,0:4:12:0,12,126	0/0:3,0:3:9:0,9,96	0/0:2,0:2:6:0,6,58	0/0:1,0:1:3:0,3,31	0/0:3,0:3:9:0,9,94	0/0:4,0:4:9:0,9,106	0/0:1,0:1:3:0,3,34	0/0:4,0:4:12:0,12,124	./.:.:.:.:.	0/0:4,0:4:12:0,12,124	./.:.:.:.:.	0/0:1,0:1:3:0,3,32	0/0:10,0:10:27:0,27,293	0/0:3,0:3:9:0,9,95	0/0:6,0:6:18:0,18,183	0/0:4,0:4:12:0,12,122	0/0:1,0:1:3:0,3,31	0/0:8,0:8:24:0,24,245	0/0:4,0:4:12:0,12,124	0/0:6,0:6:18:0,18,184	0/0:7,0:7:21:0,21,214	0/0:8,0:8:21:0,21,236	0/0:4,0:4:12:0,12,124	0/0:4,0:4:9:0,9,112	0/0:5,0:5:15:0,15,162	1/1:0,4:4:9:108,9,0	0/0:1,0:1:3:0,3,31	0/0:3,0:3:9:0,9,95	0/0:6,0:6:18:0,18,187	0/0:8,0:8:24:0,24,250	0/0:4,0:4:9:0,9,110	0/0:4,0:4:12:0,12,123	0/0:6,0:6:18:0,18,189	0/0:4,0:4:12:0,12,126	0/1:1,2:3:23:51,0,23	1/1:0,2:2:6:57,6,0	0/0:4,0:4:6:0,6,89	./.:.:.:.:.	0/0:1,0:1:3:0,3,30	0/0:7,0:7:12:0,12,165	0/0:5,0:5:9:0,9,120	0/0:6,0:6:12:0,12,152	./.:.:.:.:.	0/0:27,0:27:81:0,81,943
chr0	119862037	.	G	T	4272.44	.	AC=47;AF=0.185;AN=254;BaseQRankSum=-1.118;DP=776;Dels=0.00;FS=1.862;HaplotypeScore=0.0789;InbreedingCoeff=0.6469;MLEAC=42;MLEAF=0.165;MQ=59.95;MQ0=0;MQRankSum=1.218;QD=27.21;ReadPosRankSum=0.213	GT:AD:DP:GQ:PL	1/1:0,34:34:99:1099,102,0	0/0:9,0:9:27:0,27,282	0/0:22,0:22:60:0,60,659	1/1:0,24:24:72:742,72,0	0/0:17,0:17:48:0,48,510	0/0:12,0:12:33:0,33,361	0/0:6,0:6:18:0,18,182	0/0:2,0:2:6:0,6,63	0/0:3,0:3:9:0,9,99	1/1:0,13:13:33:361,33,0	1/1:0,2:2:6:63,6,0	0/0:15,0:15:39:0,39,431	1/1:0,19:19:54:575,54,0	0/0:1,0:1:3:0,3,33	0/0:14,0:14:42:0,42,433	0/0:19,0:19:51:0,51,545	0/0:14,0:14:39:0,39,408	0/0:1,0:1:3:0,3,33	0/0:4,0:4:12:0,12,122	0/0:2,0:2:6:0,6,60	./.:.:.:.:.	0/0:9,0:9:21:0,21,243	0/0:21,0:21:51:0,51,582	0/0:8,0:8:21:0,21,236	./.:.:.:.:.	0/0:10,0:10:24:0,24,265	1/1:0,6:6:18:193,18,0	./.:.:.:.:.	0/0:2,0:2:6:0,6,53	0/0:9,0:9:27:0,27,277	0/0:5,0:5:15:0,15,164	0/0:3,0:3:9:0,9,100	0/0:11,0:11:27:0,27,317	0/0:2,0:2:6:0,6,69	0/0:11,0:11:30:0,30,320	0/0:1,0:1:3:0,3,28	0/0:23,0:23:51:0,51,600	0/0:5,0:5:15:0,15,157	1/1:0,7:7:21:214,21,0	0/0:1,0:1:3:0,3,33	0/0:5,0:5:15:0,15,168	0/0:18,0:19:48:0,48,528	0/0:11,0:11:30:0,30,319	0/0:17,0:17:48:0,48,508	0/0:13,0:13:36:0,36,391	0/0:12,0:12:33:0,33,369	0/0:7,0:7:21:0,21,210	0/0:3,0:3:9:0,9,102	0/0:2,0:2:6:0,6,59	1/1:0,4:4:12:127,12,0	0/0:2,0:2:6:0,6,57	0/0:4,0:4:9:0,9,107	1/1:0,5:5:15:157,15,0	1/1:0,2:2:6:61,6,0	./.:.:.:.:.	0/0:1,0:1:3:0,3,34	./.:.:.:.:.	0/0:4,0:4:12:0,12,127	1/1:0,3:3:9:92,9,0	0/0:6,0:6:18:0,18,193	1/1:0,2:2:6:61,6,0	1/1:0,6:6:15:165,15,0	0/0:8,0:8:24:0,24,253	0/0:2,0:2:6:0,6,64	1/1:0,3:3:9:97,9,0	0/0:5,0:5:15:0,15,152	0/0:1,0:1:3:0,3,30	0/0:6,0:6:18:0,18,198	1/1:0,3:3:9:95,9,0	./.:.:.:.:.	0/0:2,0:2:6:0,6,65	0/0:3,0:3:9:0,9,89	0/0:2,0:2:6:0,6,64	0/0:4,0:4:12:0,12,121	0/0:6,0:6:18:0,18,185	0/0:7,0:7:18:0,18,199	0/0:5,0:5:15:0,15,160	0/0:4,0:4:12:0,12,127	0/0:1,0:1:3:0,3,31	0/0:8,0:8:24:0,24,246	0/0:2,0:2:6:0,6,63	0/0:1,0:1:3:0,3,32	0/0:2,0:2:6:0,6,67	0/0:7,0:7:15:0,15,184	0/0:1,0:1:3:0,3,33	0/0:1,0:1:3:0,3,32	0/0:5,0:5:12:0,12,140	0/0:2,0:2:6:0,6,61	0/1:4,2:6:41:41,0,104	0/0:4,0:4:12:0,12,131	1/1:0,1:1:3:30,3,0	0/0:4,0:4:12:0,12,118	1/1:0,1:1:3:28,3,0	0/0:3,0:3:6:0,6,75	./.:.:.:.:.	0/0:3,0:3:9:0,9,91	0/0:7,0:7:21:0,21,220	1/1:0,1:1:3:32,3,0	0/0:1,0:1:3:0,3,31	1/1:0,1:1:3:32,3,0	0/0:4,0:4:12:0,12,123	1/1:0,2:2:6:61,6,0	./.:.:.:.:.	0/0:3,0:3:9:0,9,92	0/0:4,0:4:12:0,12,128	0/0:10,0:10:30:0,30,307	0/0:6,0:6:18:0,18,196	0/0:8,0:8:21:0,21,225	0/0:2,0:2:6:0,6,68	0/0:2,0:2:6:0,6,61	0/0:5,0:5:12:0,12,138	0/0:2,0:2:6:0,6,68	1/1:0,7:7:21:221,21,0	1/1:0,2:2:6:62,6,0	./.:.:.:.:.	0/0:2,0:2:6:0,6,62	1/1:0,3:3:9:97,9,0	0/0:3,0:3:9:0,9,94	0/0:1,0:1:3:0,3,31	0/0:3,0:3:9:0,9,91	0/0:5,0:5:12:0,12,140	0/0:5,0:5:15:0,15,159	0/0:4,0:4:12:0,12,119	0/0:3,0:3:9:0,9,93	0/0:2,0:2:6:0,6,64	0/0:2,0:2:6:0,6,63	0/0:6,0:6:18:0,18,187	0/0:3,0:3:9:0,9,96	0/0:3,0:3:9:0,9,86	0/0:6,0:6:9:0,9,134	./.:.:.:.:.	0/0:2,0:2:3:0,3,45	0/0:2,0:2:6:0,6,63	0/0:3,0:3:6:0,6,76	0/0:3,0:4:6:0,6,76	0/0:6,0:6:12:0,12,152	0/0:33,0:33:99:0,99,1103
chr0	119862567	.	G	A	1837.35	.	AC=49;AF=0.223;AN=220;BaseQRankSum=-1.784;DP=410;Dels=0.00;FS=0.000;HaplotypeScore=0.0247;InbreedingCoeff=0.5302;MLEAC=44;MLEAF=0.200;MQ=59.82;MQ0=1;MQRankSum=0.173;QD=24.18;ReadPosRankSum=-0.864	GT:AD:DP:GQ:PL	0/0:17,0:17:42:0,42,482	1/1:0,10:10:30:301,30,0	1/1:0,8:8:24:243,24,0	0/0:17,0:17:51:0,51,520	0/0:11,0:11:33:0,33,354	0/0:3,0:3:9:0,9,97	./.:.:.:.:.	./.:.:.:.:.	0/0:1,0:1:3:0,3,33	0/0:10,0:10:30:0,30,306	0/0:1,0:1:3:0,3,35	0/0:5,0:5:15:0,15,156	0/0:4,0:4:12:0,12,125	./.:.:.:.:.	0/0:10,0:10:30:0,30,322	0/0:5,0:5:15:0,15,163	0/0:6,0:6:15:0,15,170	./.:.:.:.:.	./.:.:.:.:.	1/1:0,1:1:3:29,3,0	./.:.:.:.:.	1/1:0,1:1:3:29,3,0	1/1:0,1:1:3:30,3,0	0/0:8,0:8:24:0,24,254	1/1:0,1:1:3:31,3,0	0/0:7,0:7:21:0,21,218	0/0:13,0:13:36:0,36,393	0/0:1,0:1:3:0,3,32	./.:.:.:.:.	0/0:5,0:5:12:0,12,134	./.:.:.:.:.	./.:.:.:.:.	./.:.:.:.:.	0/0:1,0:1:3:0,3,32	0/0:9,0:9:27:0,27,276	0/0:1,0:1:3:0,3,28	0/0:7,0:7:21:0,21,223	0/0:2,0:2:6:0,6,61	0/0:3,0:3:9:0,9,94	0/0:1,0:1:3:0,3,32	0/0:2,0:2:6:0,6,63	0/0:4,0:4:12:0,12,126	0/0:8,0:8:24:0,24,251	0/0:7,0:7:21:0,21,217	1/1:0,4:4:12:120,12,0	0/0:1,0:1:3:0,3,31	1/1:0,6:6:18:172,18,0	./.:.:.:.:.	./.:.:.:.:.	0/0:5,0:5:12:0,12,141	0/0:2,0:2:6:0,6,61	0/0:1,0:1:3:0,3,31	0/0:1,0:1:3:0,3,22	0/0:1,0:1:3:0,3,31	0/0:3,0:3:9:0,9,92	0/0:1,0:1:3:0,3,32	0/0:4,0:4:12:0,12,125	0/0:9,0:9:24:0,24,241	./.:.:.:.:.	0/0:1,0:1:3:0,3,32	0/0:3,0:3:9:0,9,95	0/0:3,0:3:9:0,9,95	0/0:11,0:11:33:0,33,353	0/0:2,0:2:6:0,6,66	0/0:4,0:4:12:0,12,128	0/0:1,0:1:3:0,3,32	0/0:1,0:1:3:0,3,32	0/0:2,0:2:6:0,6,63	0/0:2,0:2:6:0,6,63	0/0:2,0:2:6:0,6,65	0/0:1,0:1:3:0,3,32	1/1:0,2:2:6:61,6,0	1/1:0,3:3:9:92,9,0	1/1:0,1:1:3:29,3,0	1/1:0,4:4:12:124,12,0	0/0:3,0:3:9:0,9,94	0/0:2,0:2:6:0,6,65	1/1:0,1:1:3:31,3,0	./.:.:.:.:.	1/1:0,1:1:3:33,3,0	0/0:2,0:2:6:0,6,62	./.:.:.:.:.	0/0:3,0:3:9:0,9,96	0/0:2,0:2:6:0,6,63	0/0:4,0:4:12:0,12,124	./.:.:.:.:.	0/0:2,0:2:6:0,6,59	./.:.:.:.:.	0/0:4,0:4:12:0,12,122	0/0:1,0:1:3:0,3,29	./.:.:.:.:.	0/0:1,0:1:3:0,3,30	0/0:3,0:3:9:0,9,97	./.:.:.:.:.	1/1:0,2:2:6:59,6,0	0/0:1,0:1:3:0,3,33	0/0:1,0:1:3:0,3,32	0/0:1,0:1:3:0,3,32	0/0:1,0:1:3:0,3,31	0/0:3,0:3:6:0,6,76	0/0:1,0:1:3:0,3,34	./.:.:.:.:.	0/0:1,0:1:3:0,3,34	1/1:0,3:3:9:88,9,0	1/1:0,3:3:9:92,9,0	1/1:0,6:6:18:178,18,0	./.:.:.:.:.	0/0:3,0:3:9:0,9,96	./.:.:.:.:.	./.:.:.:.:.	0/0:3,0:3:9:0,9,91	./.:.:.:.:.	0/0:3,0:3:9:0,9,93	./.:.:.:.:.	0/0:1,0:1:3:0,3,34	0/0:2,0:2:6:0,6,63	0/0:1,0:1:3:0,3,32	0/0:3,0:3:9:0,9,95	0/0:2,0:2:6:0,6,61	1/1:0,1:1:3:30,3,0	0/0:2,0:2:6:0,6,61	0/0:2,0:2:6:0,6,60	1/1:0,6:6:18:182,18,0	1/1:0,1:1:3:29,3,0	1/1:0,1:1:3:30,3,0	1/1:0,1:1:3:29,3,0	1/1:0,4:4:12:120,12,0	0/1:2,2:4:47:47,0,51	0/0:1,0:1:3:0,3,32	./.:.:.:.:.	0/0:2,0:2:3:0,3,45	0/0:5,0:5:12:0,12,139	0/0:6,0:6:9:0,9,134	0/0:4,0:4:9:0,9,108	0/0:4,0:4:6:0,6,89	./.:.:.:.:.	0/0:23,0:23:69:0,69,784
chr0	119866396	.	A	T	1074.12	.	AC=20;AF=0.093;AN=216;BaseQRankSum=2.868;DP=506;Dels=0.00;FS=13.986;HaplotypeScore=0.0398;InbreedingCoeff=0.4041;MLEAC=17;MLEAF=0.079;MQ=39.02;MQ0=6;MQRankSum=2.173;QD=23.35;ReadPosRankSum=0.402	GT:AD:DP:GQ:PL	0/0:22,0:22:66:0,66,674	1/1:0,10:10:24:271,24,0	0/0:9,0:9:24:0,24,255	0/0:34,0:34:78:0,78,816	0/0:9,0:9:27:0,27,273	0/0:4,0:4:12:0,12,122	0/0:7,0:7:21:0,21,212	./.:.:.:.:.	0/0:1,0:1:3:0,3,33	0/0:2,0:2:6:0,6,57	0/0:1,0:1:3:0,3,28	0/0:11,0:11:24:0,24,272	0/0:4,0:4:12:0,12,118	0/0:2,0:2:3:0,3,28	1/1:0,12:12:30:339,30,0	0/0:8,0:8:18:0,18,205	0/0:12,0:12:33:0,33,349	1/1:0,1:1:3:28,3,0	1/1:0,5:5:15:156,15,0	0/0:1,0:1:3:0,3,29	0/0:3,0:3:9:0,9,95	0/0:5,0:5:9:0,9,119	0/0:8,0:9:21:0,21,222	0/0:25,0:25:69:0,69,728	1/1:0,1:1:3:32,3,0	0/0:9,0:9:24:0,24,250	0/0:6,0:6:15:0,15,164	0/0:2,0:2:3:0,3,32	0/0:2,0:2:6:0,6,65	0/0:13,0:13:30:0,30,331	0/0:1,0:1:3:0,3,32	./.:.:.:.:.	0/0:6,0:7:15:0,15,165	./.:.:.:.:.	0/0:10,0:10:24:0,24,265	0/0:1,0:1:3:0,3,33	0/0:11,0:11:30:0,30,324	0/0:6,0:6:15:0,15,160	0/0:9,0:9:27:0,27,268	0/0:1,0:1:3:0,3,28	0/0:1,0:1:3:0,3,32	0/0:4,0:4:12:0,12,118	1/1:0,8:8:24:247,24,0	0/0:10,0:10:30:0,30,296	0/0:5,0:5:15:0,15,150	0/0:8,0:8:21:0,21,203	0/0:8,0:8:24:0,24,242	./.:.:.:.:.	./.:.:.:.:.	0/0:2,0:2:6:0,6,65	0/0:1,0:1:3:0,3,32	./.:.:.:.:.	./.:.:.:.:.	0/0:1,0:2:3:0,3,29	0/0:1,0:1:3:0,3,30	./.:.:.:.:.	0/0:2,0:2:6:0,6,63	0/0:2,0:2:6:0,6,59	0/0:4,0:4:9:0,9,108	0/0:7,0:8:18:0,18,179	0/0:1,0:1:3:0,3,29	0/0:5,0:5:15:0,15,148	0/0:3,0:3:9:0,9,85	0/0:3,0:3:9:0,9,86	0/0:3,0:3:9:0,9,89	./.:.:.:.:.	0/0:1,0:1:3:0,3,32	0/0:3,0:3:9:0,9,91	./.:.:.:.:.	./.:.:.:.:.	0/0:3,0:3:9:0,9,91	0/0:1,0:1:3:0,3,30	0/0:4,0:4:12:0,12,118	0/0:3,0:3:9:0,9,91	0/0:3,0:3:9:0,9,86	0/0:1,0:1:3:0,3,29	0/0:4,0:4:9:0,9,104	0/0:1,0:1:3:0,3,29	0/0:1,0:1:3:0,3,30	0/0:5,0:5:9:0,9,104	./.:.:.:.:.	./.:.:.:.:.	0/0:1,0:1:3:0,3,28	0/0:2,0:2:6:0,6,59	0/0:1,0:1:3:0,3,31	./.:.:.:.:.	./.:.:.:.:.	1/1:0,1:1:3:28,3,0	./.:.:.:.:.	./.:.:.:.:.	0/0:2,0:2:6:0,6,56	./.:.:.:.:.	0/0:2,0:2:6:0,6,59	0/0:2,0:2:6:0,6,65	0/0:5,0:5:15:0,15,150	0/0:1,0:1:3:0,3,32	0/0:5,0:5:15:0,15,158	0/0:1,0:1:3:0,3,30	0/0:1,0:1:3:0,3,30	0/0:3,0:3:9:0,9,86	./.:.:.:.:.	0/0:2,0:2:6:0,6,61	0/0:2,0:2:6:0,6,64	0/0:1,0:1:3:0,3,30	./.:.:.:.:.	0/0:7,0:7:12:0,12,163	0/0:1,0:1:3:0,3,28	0/0:4,0:4:12:0,12,115	./.:.:.:.:.	1/1:0,3:3:6:59,6,0	1/1:0,3:3:9:94,9,0	./.:.:.:.:.	0/0:2,0:2:6:0,6,61	0/0:2,0:2:6:0,6,61	./.:.:.:.:.	0/0:9,0:9:21:0,21,206	0/0:5,0:5:12:0,12,137	0/0:4,0:4:12:0,12,115	0/0:3,0:3:9:0,9,89	0/0:2,0:2:6:0,6,61	0/0:4,0:4:12:0,12,115	./.:.:.:.:.	0/0:4,0:4:12:0,12,122	0/0:2,0:2:6:0,6,61	0/0:4,0:4:9:0,9,103	0/0:2,0:2:6:0,6,57	0/0:3,0:3:6:0,6,73	0/0:1,0:1:3:0,3,31	./.:.:.:.:.	./.:.:.:.:.	./.:.:.:.:.	./.:.:.:.:.	0/0:2,0:2:3:0,3,45	0/0:4,0:4:6:0,6,89	1/1:0,2:2:3:45,3,0	./.:.:.:.:.	0/0:13,0:13:39:0,39,429
chr0	119873650	.	C	A	1031.43	.	AC=46;AF=0.240;AN=192;BaseQRankSum=1.084;DP=269;Dels=0.00;FS=0.000;HaplotypeScore=0.2008;InbreedingCoeff=0.4434;MLEAC=34;MLEAF=0.177;MQ=43.99;MQ0=6;MQRankSum=-0.086;QD=21.05;ReadPosRankSum=0.585	GT:AD:DP:GQ:PL	0/0:22,0:22:54:0,54,551	0/0:2,0:2:6:0,6,61	1/1:0,7:7:12:118,12,0	0/0:17,0:17:51:0,51,508	0/0:4,0:4:12:0,12,120	1/1:0,1:1:3:32,3,0	0/0:6,0:6:12:0,12,116	./.:.:.:.:.	0/0:2,0:2:3:0,3,24	0/0:9,0:9:21:0,21,212	./.:.:.:.:.	0/0:5,0:5:15:0,15,156	0/0:3,0:3:6:0,6,60	0/0:1,0:1:3:0,3,31	0/0:5,0:6:15:0,15,154	0/0:3,0:3:9:0,9,89	0/0:6,0:6:18:0,18,172	./.:.:.:.:.	0/0:2,0:2:3:0,3,23	1/1:0,1:1:3:31,3,0	1/1:0,1:1:3:32,3,0	1/1:0,1:1:3:25,3,0	1/1:0,7:7:21:214,21,0	0/0:10,0:10:24:0,24,243	1/1:0,1:1:3:32,3,0	0/0:5,0:5:15:0,15,156	0/0:5,0:5:15:0,15,156	0/0:1,0:1:3:0,3,32	./.:.:.:.:.	0/0:2,0:2:6:0,6,59	./.:.:.:.:.	0/0:1,0:1:3:0,3,32	0/0:5,0:5:15:0,15,148	0/0:2,0:2:6:0,6,57	0/0:2,0:2:6:0,6,57	./.:.:.:.:.	1/1:0,6:6:18:188,18,0	0/0:4,0:4:6:0,6,59	0/0:4,0:4:6:0,6,61	./.:.:.:.:.	0/0:2,0:2:6:0,6,61	0/0:1,0:1:3:0,3,29	1/1:0,2:2:6:59,6,0	0/0:3,0:3:9:0,9,95	0/0:2,0:2:6:0,6,59	0/0:4,0:4:12:0,12,115	1/1:0,5:5:15:154,15,0	0/0:2,0:2:3:0,3,32	./.:.:.:.:.	0/0:3,0:3:9:0,9,93	./.:.:.:.:.	./.:.:.:.:.	0/0:1,0:1:3:0,3,30	0/0:2,0:2:6:0,6,60	0/0:1,0:1:3:0,3,31	0/0:1,0:1:3:0,3,30	0/0:1,0:1:3:0,3,29	0/0:3,0:3:9:0,9,92	./.:.:.:.:.	0/0:2,0:2:6:0,6,60	0/0:1,0:1:3:0,3,30	0/0:1,0:1:3:0,3,32	0/0:1,0:1:3:0,3,30	0/0:1,0:1:3:0,3,30	0/0:2,0:2:6:0,6,63	./.:.:.:.:.	0/0:2,0:2:6:0,6,63	0/0:3,0:3:9:0,9,92	0/0:2,0:2:6:0,6,63	./.:.:.:.:.	./.:.:.:.:.	./.:.:.:.:.	1/1:0,1:1:3:32,3,0	1/1:0,1:1:3:32,3,0	0/0:2,0:2:6:0,6,61	0/0:1,0:1:3:0,3,30	./.:.:.:.:.	./.:.:.:.:.	./.:.:.:.:.	0/0:1,0:1:3:0,3,29	0/0:3,0:3:3:0,3,30	0/0:1,0:1:3:0,3,31	0/0:1,0:1:3:0,3,30	1/1:0,1:1:3:32,3,0	./.:.:.:.:.	1/1:0,1:1:3:32,3,0	./.:.:.:.:.	0/0:1,0:1:3:0,3,31	0/0:1,0:1:3:0,3,30	0/0:2,0:2:3:0,3,30	0/0:1,0:1:3:0,3,30	./.:.:.:.:.	0/0:1,0:1:3:0,3,33	./.:.:.:.:.	./.:.:.:.:.	0/0:1,0:1:3:0,3,29	./.:.:.:.:.	./.:.:.:.:.	0/0:1,0:1:3:0,3,32	./.:.:.:.:.	./.:.:.:.:.	./.:.:.:.:.	./.:.:.:.:.	1/1:0,1:1:3:31,3,0	1/1:0,1:1:3:31,3,0	./.:.:.:.:.	1/1:0,1:1:3:32,3,0	0/0:2,0:2:6:0,6,57	0/0:1,0:1:3:0,3,30	0/0:1,0:1:3:0,3,28	1/1:0,2:2:6:63,6,0	0/0:1,0:1:3:0,3,30	0/0:3,0:3:9:0,9,89	./.:.:.:.:.	./.:.:.:.:.	./.:.:.:.:.	./.:.:.:.:.	0/0:1,0:1:3:0,3,32	0/0:1,0:1:3:0,3,29	1/1:0,2:2:6:63,6,0	0/0:2,0:2:6:0,6,62	0/0:4,0:4:12:0,12,122	1/1:0,1:1:3:23,3,0	./.:.:.:.:.	1/1:0,1:1:3:30,3,0	1/1:0,1:1:3:31,3,0	1/1:0,3:3:9:95,9,0	0/0:1,0:1:3:0,3,30	0/0:1,0:1:3:0,3,30	0/0:1,0:1:3:0,3,30	./.:.:.:.:.	./.:.:.:.:.	./.:.:1:.:.	./.:.:.:.:.	./.:.:.:.:.	./.:.:.:.:.	0/0:4,0:4:6:0,6,67
chr0	119886960	.	A	G	3038.26	.	AC=29;AF=0.119;AN=244;BaseQRankSum=0.346;DP=719;Dels=0.00;FS=6.883;HaplotypeScore=0.0406;InbreedingCoeff=0.5177;MLEAC=25;MLEAF=0.102;MQ=58.28;MQ0=3;MQRankSum=0.364;QD=27.62;ReadPosRankSum=-1.493	GT:AD:DP:GQ:PL	1/1:0,59:59:99:1886,177,0	0/0:20,0:20:57:0,57,625	0/0:15,0:15:45:0,45,470	0/0:40,0:40:99:0,120,1244	0/0:17,0:17:51:0,51,536	0/0:14,0:14:42:0,42,436	0/0:13,0:13:39:0,39,395	0/0:1,0:1:3:0,3,33	./.:.:.:.:.	0/0:16,0:16:48:0,48,505	0/0:1,0:1:3:0,3,32	0/0:8,0:8:24:0,24,258	0/0:6,0:6:18:0,18,193	./.:.:.:.:.	0/0:15,0:15:45:0,45,468	0/0:11,0:11:33:0,33,334	0/0:14,0:14:39:0,39,416	./.:.:.:.:.	0/0:6,0:6:18:0,18,187	0/0:4,0:4:12:0,12,117	0/0:3,0:3:9:0,9,101	0/0:6,0:6:18:0,18,186	0/0:11,0:11:30:0,30,332	0/0:15,0:15:45:0,45,472	0/0:2,0:2:6:0,6,65	0/0:14,0:14:42:0,42,446	1/1:0,6:6:18:189,18,0	0/0:3,0:3:9:0,9,92	0/0:1,0:1:3:0,3,33	0/0:10,0:10:30:0,30,310	1/1:0,1:1:3:35,3,0	0/0:3,0:3:9:0,9,102	0/0:10,0:10:27:0,27,292	./.:.:.:.:.	0/0:16,0:16:48:0,48,495	0/1:5,1:6:16:16,0,130	0/0:10,0:10:30:0,30,317	1/1:0,8:8:24:260,24,0	0/0:11,0:11:30:0,30,325	1/1:0,4:4:12:137,12,0	0/0:1,0:1:3:0,3,32	0/0:6,0:6:18:0,18,184	0/0:17,0:17:51:0,51,543	0/0:11,0:11:33:0,33,353	0/0:15,0:15:45:0,45,476	0/0:12,0:12:36:0,36,376	0/0:11,0:11:30:0,30,327	0/0:2,0:2:6:0,6,66	0/0:3,0:3:9:0,9,99	0/0:4,0:4:12:0,12,126	./.:.:.:.:.	0/0:3,0:3:9:0,9,97	0/0:4,0:4:12:0,12,132	0/0:3,0:3:9:0,9,96	0/0:1,0:1:3:0,3,31	1/1:0,3:3:9:93,9,0	0/0:2,0:2:6:0,6,62	0/0:6,0:6:18:0,18,184	0/0:1,0:1:3:0,3,34	0/0:7,0:7:18:0,18,207	0/0:2,0:2:6:0,6,63	0/0:3,0:3:9:0,9,94	0/0:3,0:3:9:0,9,95	0/0:1,0:1:3:0,3,32	1/1:0,3:3:9:93,9,0	0/0:4,0:4:12:0,12,123	1/1:0,3:3:9:95,9,0	0/0:3,0:3:9:0,9,95	0/0:1,0:1:3:0,3,31	0/0:1,0:1:3:0,3,31	0/0:1,0:1:3:0,3,31	0/0:2,0:2:6:0,6,63	0/0:3,0:3:6:0,6,75	0/0:2,0:2:6:0,6,64	0/0:5,0:5:12:0,12,136	0/0:3,0:3:9:0,9,97	0/0:2,0:2:6:0,6,63	./.:.:.:.:.	0/0:2,0:2:6:0,6,61	0/0:1,0:1:3:0,3,35	./.:.:.:.:.	0/0:1,0:1:3:0,3,32	0/0:1,0:1:3:0,3,33	0/0:3,0:3:9:0,9,96	0/0:1,0:1:3:0,3,30	0/0:3,0:3:9:0,9,97	0/0:8,0:8:24:0,24,257	0/0:4,0:4:12:0,12,127	./.:.:.:.:.	0/0:3,0:3:9:0,9,90	0/0:2,0:2:6:0,6,65	0/0:4,0:4:12:0,12,126	1/1:0,1:1:3:29,3,0	0/0:1,0:1:3:0,3,31	1/1:0,3:3:9:96,9,0	./.:.:.:.:.	0/0:2,0:2:6:0,6,63	0/0:2,0:2:6:0,6,68	./.:.:.:.:.	0/0:2,0:2:6:0,6,60	0/0:3,0:3:9:0,9,92	0/0:1,0:1:3:0,3,33	1/1:0,5:5:15:154,15,0	0/0:1,0:1:3:0,3,25	0/0:1,0:1:3:0,3,27	0/0:3,0:3:9:0,9,95	0/0:4,0:4:12:0,12,128	0/0:7,0:7:18:0,18,200	1/1:0,2:2:6:67,6,0	0/0:4,0:4:12:0,12,118	0/0:5,0:5:15:0,15,156	1/1:0,2:2:6:69,6,0	1/1:0,4:4:12:132,12,0	0/0:2,0:2:6:0,6,61	0/0:4,0:4:12:0,12,130	0/0:3,0:3:9:0,9,95	0/0:1,0:1:3:0,3,31	0/0:1,0:1:3:0,3,31	0/0:3,0:3:9:0,9,97	0/0:2,0:2:6:0,6,65	0/0:5,0:5:15:0,15,155	0/0:3,0:3:9:0,9,97	0/0:2,0:2:6:0,6,61	0/0:5,0:5:15:0,15,159	./.:.:.:.:.	0/0:5,0:5:15:0,15,157	0/0:3,0:3:9:0,9,93	0/0:2,0:2:6:0,6,63	0/0:4,0:4:12:0,12,132	./.:.:.:.:.	./.:.:.:.:.	./.:.:.:.:.	./.:.:.:.:.	0/0:2,0:2:3:0,3,45	0/0:2,0:3:3:0,3,45	0/0:6,0:6:12:0,12,153	0/0:21,0:21:63:0,63,715
chr0	119891408	.	G	A	1436.92	.	AC=26;AF=0.100;AN=260;BaseQRankSum=2.113;DP=810;Dels=0.00;FS=3.755;HaplotypeScore=0.0804;InbreedingCoeff=0.5542;MLEAC=19;MLEAF=0.073;MQ=55.38;MQ0=0;MQRankSum=1.222;QD=23.18;ReadPosRankSum=0.668	GT:AD:DP:GQ:PL	0/0:57,0:57:99:0,171,1744	0/0:15,0:15:45:0,45,467	0/0:20,0:20:60:0,60,610	0/0:31,0:31:84:0,84,886	0/0:12,0:12:36:0,36,359	0/0:13,0:13:39:0,39,393	0/0:14,0:14:42:0,42,407	0/0:4,0:4:12:0,12,126	0/0:2,0:2:6:0,6,65	0/0:5,0:5:15:0,15,148	0/0:3,0:3:9:0,9,94	0/0:11,0:11:33:0,33,332	0/0:15,0:15:45:0,45,450	0/0:2,0:2:6:0,6,64	0/0:16,0:16:45:0,45,476	0/0:17,0:17:51:0,51,509	0/0:15,0:15:45:0,45,462	0/0:5,0:5:15:0,15,149	0/0:7,0:7:21:0,21,212	0/0:9,0:9:24:0,24,262	0/0:4,0:4:12:0,12,128	0/0:16,0:16:45:0,45,473	0/0:23,0:23:66:0,66,680	0/0:9,0:9:27:0,27,265	./.:.:.:.:.	0/0:20,0:20:45:0,45,519	0/0:10,0:10:30:0,30,296	0/0:8,0:8:24:0,24,245	0/0:2,0:2:6:0,6,65	0/0:16,0:16:42:0,42,442	0/0:7,0:7:21:0,21,208	0/0:1,0:1:3:0,3,31	0/0:16,0:16:45:0,45,467	./.:.:.:.:.	0/0:5,0:5:15:0,15,149	0/0:5,0:5:15:0,15,157	0/0:12,0:12:36:0,36,357	0/0:9,0:9:27:0,27,281	0/0:12,0:12:36:0,36,350	./.:.:.:.:.	0/0:4,0:4:12:0,12,122	0/0:10,0:10:30:0,30,301	0/0:9,0:9:24:0,24,259	1/1:0,13:13:33:358,33,0	1/1:0,17:17:42:466,42,0	0/0:17,0:17:51:0,51,514	0/0:3,0:3:9:0,9,96	0/0:4,0:4:12:0,12,122	0/0:3,0:3:9:0,9,87	0/0:3,0:3:9:0,9,93	0/0:3,0:3:9:0,9,91	0/0:1,0:1:3:0,3,32	0/0:2,0:2:6:0,6,59	0/0:6,0:6:18:0,18,184	0/0:4,0:4:9:0,9,103	0/0:7,0:7:21:0,21,211	1/1:0,4:4:12:127,12,0	1/1:0,2:2:6:64,6,0	0/0:1,0:1:3:0,3,32	1/1:0,4:4:12:118,12,0	0/0:2,0:2:6:0,6,63	0/0:5,0:5:15:0,15,147	0/0:5,0:5:15:0,15,151	0/0:4,0:4:12:0,12,120	0/0:4,0:4:9:0,9,104	0/0:7,0:7:21:0,21,211	0/0:4,0:4:12:0,12,123	0/0:4,0:4:12:0,12,122	0/0:2,0:2:6:0,6,57	0/0:1,0:1:3:0,3,32	0/0:4,0:4:12:0,12,117	0/0:4,0:4:12:0,12,121	0/0:2,0:2:6:0,6,59	0/0:1,0:1:3:0,3,29	1/1:0,3:3:9:92,9,0	0/0:1,0:1:3:0,3,30	1/1:0,1:1:3:31,3,0	0/0:1,0:1:3:0,3,33	0/0:4,0:4:12:0,12,123	0/0:4,0:4:12:0,12,124	0/0:3,0:3:9:0,9,92	0/0:2,0:2:6:0,6,61	./.:.:.:.:.	0/0:2,0:2:6:0,6,61	0/0:2,0:2:6:0,6,61	0/0:6,0:6:18:0,18,178	0/0:2,0:2:6:0,6,61	0/0:7,0:7:21:0,21,221	0/0:3,0:3:9:0,9,92	0/0:4,0:4:12:0,12,119	0/0:1,0:1:3:0,3,30	0/0:3,0:3:9:0,9,92	0/0:1,0:1:3:0,3,30	0/0:2,0:2:6:0,6,62	0/0:5,0:5:15:0,15,154	0/0:1,0:1:3:0,3,31	0/0:6,0:6:18:0,18,172	0/0:2,0:2:6:0,6,62	0/0:3,0:3:9:0,9,91	0/0:1,0:1:3:0,3,30	0/0:13,0:13:39:0,39,402	0/0:2,0:2:6:0,6,61	0/0:2,0:2:6:0,6,63	0/0:2,0:2:6:0,6,57	0/0:1,0:1:3:0,3,31	0/0:2,0:2:6:0,6,62	0/0:6,0:6:18:0,18,181	0/0:6,0:6:18:0,18,178	0/0:3,0:3:9:0,9,94	0/0:2,0:2:6:0,6,63	0/0:4,0:4:12:0,12,118	0/0:3,0:3:9:0,9,95	0/0:3,0:3:9:0,9,87	0/0:4,0:4:12:0,12,123	0/0:5,0:5:15:0,15,148	0/0:3,0:3:9:0,9,93	0/0:3,0:3:9:0,9,86	0/0:3,0:3:9:0,9,92	1/1:0,2:2:6:61,6,0	0/0:3,0:3:9:0,9,93	1/1:0,3:3:9:93,9,0	0/0:4,0:4:12:0,12,122	0/0:2,0:2:6:0,6,61	0/0:1,0:1:3:0,3,28	0/0:7,0:7:21:0,21,208	0/0:2,0:2:6:0,6,62	0/0:3,0:3:9:0,9,93	1/1:0,3:3:9:92,9,0	./.:.:.:.:.	1/1:0,1:1:3:30,3,0	./.:.:.:.:.	0/0:4,0:4:9:0,9,105	0/0:4,0:4:6:0,6,89	1/1:0,5:5:9:120,9,0	./.:.:.:.:.	1/1:0,4:4:6:76,6,0	0/0:11,0:11:33:0,33,354
chr0	119891532	.	C	G	2079.83	.	AC=25;AF=0.096;AN=260;BaseQRankSum=-0.364;DP=758;Dels=0.00;FS=0.894;HaplotypeScore=0.0842;InbreedingCoeff=0.4877;MLEAC=22;MLEAF=0.085;MQ=56.91;MQ0=0;MQRankSum=2.137;QD=25.06;ReadPosRankSum=0.610	GT:AD:DP:GQ:PL	0/0:29,0:29:84:0,84,855	0/0:17,0:17:51:0,51,510	0/0:8,0:8:21:0,21,222	0/0:35,0:35:99:0,105,1047	0/0:9,0:9:27:0,27,273	0/0:12,0:12:27:0,27,302	1/1:0,18:18:54:534,54,0	0/0:2,0:2:6:0,6,61	./.:.:.:.:.	0/0:8,0:8:24:0,24,246	./.:.:.:.:.	0/0:20,0:20:57:0,57,587	0/0:13,0:13:39:0,39,395	1/1:0,2:2:6:65,6,0	0/0:10,0:10:30:0,30,308	0/0:18,0:18:54:0,54,546	0/0:15,0:15:39:0,39,426	0/0:3,0:3:6:0,6,65	0/0:4,0:4:12:0,12,118	0/0:5,0:5:12:0,12,136	0/0:2,0:2:6:0,6,61	0/0:18,0:18:54:0,54,537	0/0:16,0:16:48:0,48,482	0/0:20,0:20:60:0,60,608	0/0:1,0:1:3:0,3,32	0/0:10,0:10:30:0,30,293	1/1:0,13:13:36:373,36,0	0/0:3,0:3:9:0,9,92	0/0:1,0:1:3:0,3,32	0/0:11,0:11:33:0,33,324	0/0:4,0:4:12:0,12,124	0/0:2,0:2:3:0,3,32	1/1:0,16:16:48:483,48,0	0/0:4,0:4:12:0,12,131	0/0:14,0:14:39:0,39,400	0/0:7,0:7:18:0,18,187	0/0:10,0:10:30:0,30,306	0/0:9,0:9:27:0,27,275	0/0:8,0:8:24:0,24,242	0/0:3,0:3:6:0,6,59	0/0:5,0:5:15:0,15,159	0/0:11,0:11:33:0,33,332	0/0:13,0:13:33:0,33,360	0/0:16,0:16:42:0,42,445	0/0:9,0:9:27:0,27,271	0/0:18,0:18:51:0,51,522	0/0:6,0:6:18:0,18,184	0/0:5,0:5:15:0,15,157	0/0:2,0:2:6:0,6,61	0/0:5,0:5:15:0,15,144	0/0:1,0:1:3:0,3,32	./.:.:.:.:.	0/0:7,0:7:21:0,21,222	0/0:2,0:2:6:0,6,58	0/0:4,0:4:12:0,12,120	0/0:5,0:5:15:0,15,150	0/0:3,0:3:9:0,9,88	0/0:2,0:2:6:0,6,63	0/0:1,0:1:3:0,3,30	0/0:6,0:6:15:0,15,166	0/0:4,0:4:12:0,12,124	0/0:3,0:3:9:0,9,90	0/0:6,0:6:18:0,18,180	1/1:0,4:4:12:117,12,0	0/0:2,0:2:6:0,6,61	0/0:2,0:2:6:0,6,60	1/1:0,1:1:3:30,3,0	0/0:4,0:4:9:0,9,106	0/0:3,0:3:9:0,9,92	0/0:2,0:2:6:0,6,62	0/0:1,0:1:3:0,3,29	0/0:2,0:2:6:0,6,60	0/0:2,0:2:6:0,6,59	0/0:1,0:1:3:0,3,32	0/0:2,0:2:6:0,6,59	0/0:5,0:5:15:0,15,152	0/0:1,0:1:3:0,3,32	0/0:1,0:1:3:0,3,29	0/0:3,0:3:9:0,9,90	0/0:4,0:4:12:0,12,119	0/0:2,0:2:6:0,6,60	0/0:3,0:3:6:0,6,77	./.:.:.:.:.	0/0:2,0:2:6:0,6,61	0/0:3,0:3:9:0,9,91	0/0:3,0:3:9:0,9,92	0/0:4,0:4:12:0,12,119	0/0:4,0:4:12:0,12,120	0/0:3,0:3:6:0,6,77	0/0:4,0:4:12:0,12,121	./.:.:.:.:.	1/1:0,3:3:6:74,6,0	0/0:1,0:1:3:0,3,30	1/1:0,1:1:3:32,3,0	0/0:2,0:2:6:0,6,59	1/1:0,1:1:3:32,3,0	0/0:9,0:9:24:0,24,238	./.:.:.:.:.	0/0:5,0:5:12:0,12,122	1/1:0,6:6:15:146,15,0	1/1:0,11:11:30:313,30,0	./.:.:.:.:.	0/1:1,1:2:24:25,0,24	0/0:5,0:5:12:0,12,121	0/0:2,0:2:6:0,6,60	0/0:2,0:2:6:0,6,59	0/0:3,0:3:9:0,9,92	0/0:3,0:3:6:0,6,58	0/0:3,0:3:9:0,9,96	0/0:6,0:6:18:0,18,179	0/0:7,0:7:18:0,18,191	0/0:3,0:3:9:0,9,96	1/1:0,5:5:15:151,15,0	0/0:6,0:6:18:0,18,180	0/0:2,0:2:6:0,6,60	0/0:7,0:7:18:0,18,194	0/0:4,0:4:12:0,12,111	0/0:1,0:1:3:0,3,33	0/0:3,0:3:9:0,9,88	0/0:1,0:1:3:0,3,29	0/0:4,0:4:12:0,12,123	0/0:3,0:3:9:0,9,85	0/0:6,0:6:15:0,15,163	0/0:3,0:3:9:0,9,91	0/0:4,0:4:9:0,9,105	0/0:3,0:3:9:0,9,94	0/0:3,0:3:9:0,9,89	0/0:4,0:4:12:0,12,120	0/0:3,0:3:6:0,6,75	0/0:1,0:1:3:0,3,31	0/0:1,0:1:3:0,3,31	0/0:3,0:3:3:0,3,45	0/0:2,0:2:3:0,3,45	0/0:2,0:2:6:0,6,58	0/0:2,0:2:3:0,3,45	0/0:3,0:3:9:0,9,87	0/0:3,0:3:9:0,9,87
chr0	119896260	.	G	A	939.88	.	AC=15;AF=0.058;AN=260;BaseQRankSum=-1.778;DP=966;Dels=0.00;FS=2.058;HaplotypeScore=0.1000;InbreedingCoeff=0.4551;MLEAC=11;MLEAF=0.042;MQ=59.79;MQ0=0;MQRankSum=0.525;QD=22.38;ReadPosRankSum=-1.383	GT:AD:DP:GQ:PL	0/0:48,0:48:99:0,144,1560	0/0:20,0:20:57:0,57,625	0/0:24,0:24:72:0,72,764	0/0:48,0:48:99:0,141,1493	0/0:6,0:6:18:0,18,192	0/0:8,0:8:24:0,24,252	0/0:12,0:12:33:0,33,367	0/0:6,0:6:18:0,18,195	0/0:1,0:1:3:0,3,32	0/0:23,0:23:69:0,69,724	0/0:1,0:1:3:0,3,32	0/0:16,0:16:48:0,48,512	0/0:14,0:14:42:0,42,452	./.:.:.:.:.	0/0:24,0:24:72:0,72,757	0/0:9,0:9:27:0,27,277	0/0:16,0:16:48:0,48,503	0/0:4,0:4:12:0,12,132	0/0:7,0:7:18:0,18,204	0/0:9,0:9:15:0,15,211	0/0:1,0:1:3:0,3,33	0/0:7,0:7:21:0,21,220	1/1:0,15:15:42:456,42,0	0/0:27,0:27:81:0,81,858	0/0:4,0:4:12:0,12,128	0/0:20,0:20:60:0,60,645	0/0:11,0:11:33:0,33,349	0/0:3,0:3:9:0,9,102	0/0:5,0:5:15:0,15,159	0/0:9,0:9:27:0,27,269	0/0:4,0:4:12:0,12,132	0/0:2,0:2:6:0,6,67	0/0:8,0:8:18:0,18,230	0/0:5,0:5:15:0,15,162	0/0:24,0:24:72:0,72,750	0/0:4,0:4:12:0,12,131	0/0:20,0:20:60:0,60,642	0/0:4,0:4:12:0,12,128	0/0:12,0:12:36:0,36,379	./.:.:.:.:.	0/0:3,0:3:9:0,9,105	0/0:7,0:7:21:0,21,227	0/0:20,0:20:51:0,51,579	0/0:19,0:19:57:0,57,613	0/0:15,0:15:45:0,45,473	0/0:14,0:14:42:0,42,443	0/0:9,0:9:27:0,27,292	0/0:1,0:1:3:0,3,32	./.:.:.:.:.	0/0:12,0:12:30:0,30,348	0/0:3,0:3:6:0,6,75	0/0:5,0:5:12:0,12,144	0/0:2,0:2:6:0,6,64	0/0:1,0:1:3:0,3,32	0/0:5,0:5:15:0,15,157	./.:.:.:.:.	0/0:5,0:5:15:0,15,153	0/0:5,0:5:15:0,15,159	./.:.:.:.:.	0/0:7,0:7:21:0,21,214	0/0:5,0:5:15:0,15,162	0/0:4,0:4:12:0,12,125	0/0:5,0:5:15:0,15,161	0/0:5,0:5:15:0,15,157	0/0:4,0:4:12:0,12,127	0/0:6,0:6:15:0,15,171	0/0:1,0:1:3:0,3,32	0/0:2,0:2:6:0,6,67	0/0:4,0:4:12:0,12,131	0/0:3,0:3:9:0,9,97	0/0:2,0:2:6:0,6,67	0/0:3,0:3:9:0,9,96	0/0:2,0:2:6:0,6,63	0/0:6,0:6:15:0,15,174	0/0:4,0:4:12:0,12,129	0/0:3,0:3:9:0,9,97	0/0:4,0:4:9:0,9,106	0/0:4,0:4:12:0,12,126	0/0:3,0:3:9:0,9,96	1/1:0,4:4:12:122,12,0	0/0:1,0:1:3:0,3,31	0/0:1,0:1:3:0,3,32	0/0:6,0:6:18:0,18,201	0/0:2,0:2:6:0,6,63	0/0:2,0:2:6:0,6,57	0/0:7,0:7:21:0,21,231	0/0:5,0:5:15:0,15,165	0/0:9,0:9:27:0,27,274	0/0:1,0:1:3:0,3,32	0/0:3,0:3:9:0,9,99	0/0:2,0:2:6:0,6,65	0/0:2,0:2:6:0,6,64	0/0:4,0:4:12:0,12,125	0/0:1,0:1:3:0,3,32	0/0:4,0:5:12:0,12,129	0/0:4,0:4:12:0,12,126	0/0:4,0:4:12:0,12,136	0/0:2,0:2:6:0,6,65	0/0:2,0:2:6:0,6,65	0/0:6,0:6:18:0,18,186	0/0:2,0:2:6:0,6,65	0/0:3,0:3:9:0,9,95	0/0:1,0:1:3:0,3,33	1/1:0,4:4:12:122,12,0	1/1:0,1:1:3:32,3,0	1/1:0,8:8:18:215,18,0	0/1:3,1:4:21:21,0,84	0/0:8,0:8:24:0,24,253	0/0:3,0:3:9:0,9,101	0/0:5,0:5:15:0,15,157	0/0:7,0:7:21:0,21,225	0/0:3,0:3:9:0,9,103	0/0:3,0:3:9:0,9,93	0/0:4,0:4:12:0,12,130	0/0:3,0:3:9:0,9,95	0/0:8,0:8:24:0,24,253	0/0:4,0:4:12:0,12,126	1/1:0,4:4:12:122,12,0	0/0:4,0:4:12:0,12,124	0/0:2,0:2:6:0,6,62	./.:.:.:.:.	0/0:8,0:8:18:0,18,218	0/0:10,0:10:30:0,30,309	0/0:9,0:9:27:0,27,286	0/0:3,0:3:6:0,6,76	0/0:6,0:6:18:0,18,187	1/1:0,2:2:6:61,6,0	0/0:4,0:4:12:0,12,124	0/0:3,0:3:9:0,9,95	./.:.:.:.:.	0/0:10,0:10:21:0,21,248	0/0:6,0:6:9:0,9,101	0/0:6,0:6:9:0,9,134	0/0:5,0:5:15:0,15,161	0/0:4,0:4:6:0,6,77	0/0:7,0:7:12:0,12,167	0/0:45,0:45:99:0,135,1537
chr0	119905756	.	G	T	600.58	.	AC=15;AF=0.068;AN=222;BaseQRankSum=-0.564;DP=567;Dels=0.00;FS=5.051;HaplotypeScore=0.0473;InbreedingCoeff=0.3192;MLEAC=12;MLEAF=0.054;MQ=49.03;MQ0=11;MQRankSum=-0.100;QD=22.24;ReadPosRankSum=0.307	GT:AD:DP:GQ:PL	0/0:15,0:15:45:0,45,478	0/0:13,0:13:30:0,30,326	0/0:13,1:14:36:0,36,388	0/0:29,0:29:75:0,75,772	0/0:5,0:5:12:0,12,121	0/0:9,0:9:21:0,21,222	0/0:10,0:10:27:0,27,293	0/0:1,0:1:3:0,3,32	./.:.:.:.:.	0/0:10,0:10:30:0,30,306	./.:.:.:.:.	0/0:7,0:7:15:0,15,153	0/0:9,0:9:27:0,27,269	./.:.:.:.:.	0/0:7,0:7:18:0,18,181	0/0:15,0:15:45:0,45,465	0/0:16,0:16:45:0,45,466	./.:.:.:.:.	0/0:3,0:3:9:0,9,90	0/0:6,0:7:18:0,18,183	0/0:1,0:1:3:0,3,34	0/0:13,0:13:30:0,30,324	0/0:7,0:7:9:0,9,96	0/0:11,0:11:33:0,33,342	0/0:1,0:1:3:0,3,32	0/0:10,0:10:30:0,30,286	0/0:7,0:7:18:0,18,199	0/0:5,0:5:15:0,15,159	./.:.:.:.:.	0/0:12,0:12:30:0,30,313	0/0:1,0:1:3:0,3,34	./.:.:.:.:.	0/0:11,0:11:15:0,15,145	0/0:1,0:1:3:0,3,31	0/0:11,0:11:24:0,24,248	0/0:5,0:5:15:0,15,162	0/0:10,0:10:27:0,27,286	0/0:5,0:5:15:0,15,159	0/0:4,0:4:6:0,6,75	./.:.:.:.:.	0/0:1,0:1:3:0,3,31	0/0:6,0:6:18:0,18,173	0/0:9,0:9:18:0,18,187	1/1:0,9:9:27:276,27,0	0/0:12,0:12:30:0,30,309	0/0:15,0:15:45:0,45,455	0/0:5,1:6:15:0,15,151	0/1:1,1:2:26:29,0,26	./.:.:.:.:.	0/0:2,0:2:6:0,6,64	./.:.:.:.:.	0/0:2,0:2:6:0,6,61	0/0:1,0:1:3:0,3,31	0/0:6,0:6:18:0,18,174	./.:.:.:.:.	./.:.:.:.:.	1/1:0,4:4:9:105,9,0	1/1:0,5:5:15:156,15,0	./.:.:.:.:.	0/0:4,0:4:12:0,12,127	0/0:2,0:2:6:0,6,68	0/0:1,0:1:3:0,3,32	0/0:5,0:5:15:0,15,146	0/0:3,0:3:9:0,9,91	0/0:3,0:3:9:0,9,89	0/0:2,0:2:6:0,6,63	0/0:2,0:2:6:0,6,64	0/0:2,0:2:6:0,6,64	./.:.:.:.:.	0/0:2,0:2:6:0,6,63	0/0:1,0:1:3:0,3,31	0/0:2,0:2:6:0,6,62	0/0:2,0:2:6:0,6,61	0/0:3,1:4:6:0,6,77	1/1:0,3:3:9:92,9,0	1/1:0,2:2:6:64,6,0	0/0:2,0:2:3:0,3,31	0/0:1,0:1:3:0,3,33	1/1:0,1:1:3:30,3,0	0/0:4,0:4:12:0,12,126	./.:.:.:.:.	./.:.:.:.:.	0/0:3,0:3:9:0,9,96	0/0:1,0:1:3:0,3,31	0/0:5,0:5:15:0,15,148	0/0:3,0:3:9:0,9,96	./.:.:.:.:.	0/0:2,0:2:6:0,6,61	0/0:1,0:1:3:0,3,30	0/0:1,0:1:3:0,3,33	0/0:4,0:4:12:0,12,125	0/0:2,0:2:6:0,6,52	./.:.:.:.:.	./.:.:.:.:.	./.:.:.:.:.	0/0:1,0:1:3:0,3,32	0/0:3,0:3:6:0,6,77	0/0:4,0:4:12:0,12,120	./.:.:.:.:.	0/0:1,0:1:3:0,3,34	0/0:4,0:4:12:0,12,126	0/0:2,0:2:3:0,3,30	0/0:3,0:3:9:0,9,97	./.:.:.:.:.	0/0:3,0:3:6:0,6,63	./.:.:.:.:.	0/0:2,0:2:6:0,6,63	0/0:1,0:1:3:0,3,30	0/0:1,0:1:3:0,3,34	0/0:2,0:2:3:0,3,45	0/0:3,0:3:6:0,6,59	0/0:1,0:1:3:0,3,34	0/0:6,0:6:15:0,15,158	0/0:4,0:4:12:0,12,114	0/0:1,1:2:3:0,3,34	0/0:2,0:2:6:0,6,60	0/0:1,0:1:3:0,3,30	0/0:1,0:1:3:0,3,31	1/1:0,1:1:3:34,3,0	0/0:1,0:1:3:0,3,31	0/0:6,0:6:18:0,18,191	0/0:4,0:4:12:0,12,113	0/0:7,0:7:21:0,21,219	0/0:1,0:1:3:0,3,32	0/0:1,0:1:3:0,3,31	0/0:4,0:4:12:0,12,113	0/0:4,0:4:9:0,9,89	0/0:4,0:4:12:0,12,104	0/0:2,0:2:6:0,6,62	./.:.:.:.:.	0/0:5,0:5:9:0,9,106	0/0:6,0:6:9:0,9,91	./.:.:.:.:.	0/0:7,0:7:15:0,15,162	./.:.:.:.:.	./.:.:.:.:.	0/0:24,0:24:72:0,72,800
chr0	119905915	.	C	T	1095.63	.	AC=28;AF=0.113;AN=248;BaseQRankSum=-2.392;DP=616;Dels=0.00;FS=1.244;HaplotypeScore=0.1312;InbreedingCoeff=0.5233;MLEAC=21;MLEAF=0.085;MQ=55.02;MQ0=4;MQRankSum=1.938;QD=23.82;ReadPosRankSum=-0.696	GT:AD:DP:GQ:PL	0/0:17,0:17:51:0,51,526	0/0:13,0:13:39:0,39,419	0/0:7,0:7:21:0,21,216	0/0:28,0:28:84:0,84,876	0/0:9,0:9:27:0,27,274	0/0:5,0:5:15:0,15,159	1/1:0,3:3:9:89,9,0	0/0:2,0:2:6:0,6,61	0/0:1,0:1:3:0,3,30	0/0:14,0:14:39:0,39,418	0/0:1,0:1:3:0,3,32	0/0:9,0:9:27:0,27,296	0/0:13,0:13:39:0,39,412	1/1:0,3:3:9:97,9,0	0/0:15,0:15:42:0,42,438	0/0:6,0:6:18:0,18,190	0/0:15,0:15:45:0,45,476	0/0:1,0:1:3:0,3,30	./.:.:.:.:.	0/0:6,0:6:18:0,18,185	0/0:1,0:1:3:0,3,32	0/0:8,0:8:24:0,24,244	0/0:4,0:4:12:0,12,125	0/0:9,0:9:27:0,27,281	0/0:2,0:2:6:0,6,65	0/0:16,0:16:45:0,45,462	0/0:12,0:12:36:0,36,372	0/0:3,0:3:9:0,9,97	0/0:2,0:2:6:0,6,65	0/0:8,0:8:24:0,24,238	0/0:2,0:2:6:0,6,63	./.:.:.:.:.	1/1:0,3:3:9:97,9,0	0/0:2,0:2:6:0,6,63	0/0:8,0:8:24:0,24,249	0/0:1,0:1:3:0,3,32	0/0:4,0:4:12:0,12,128	0/0:5,0:5:15:0,15,161	0/0:2,0:2:6:0,6,61	0/0:1,0:1:3:0,3,30	0/0:3,0:3:9:0,9,98	1/1:0,11:11:33:332,33,0	0/0:11,2:13:33:0,33,338	0/0:6,0:7:18:0,18,186	0/0:7,0:7:21:0,21,221	0/0:7,0:7:15:0,15,186	0/0:13,0:13:39:0,39,399	0/0:4,0:4:12:0,12,125	0/0:2,0:2:6:0,6,64	0/0:5,0:5:15:0,15,148	./.:.:.:.:.	0/0:1,0:1:3:0,3,32	0/0:5,0:5:15:0,15,156	1/1:0,1:1:3:31,3,0	0/0:4,0:4:12:0,12,126	0/0:4,0:4:12:0,12,128	0/0:4,0:4:12:0,12,120	0/0:2,0:2:6:0,6,62	./.:.:.:.:.	0/0:5,0:5:15:0,15,151	0/0:4,0:4:12:0,12,118	./.:.:.:.:.	0/0:11,0:11:30:0,30,321	1/1:0,4:4:12:120,12,0	0/0:7,0:7:21:0,21,217	0/0:5,0:5:15:0,15,147	1/1:0,4:4:12:125,12,0	0/0:9,0:9:27:0,27,271	0/0:2,0:2:6:0,6,65	0/0:1,0:1:3:0,3,32	0/0:2,0:2:6:0,6,64	./.:.:.:.:.	0/0:1,0:1:3:0,3,32	0/0:3,0:3:9:0,9,91	0/0:4,0:4:12:0,12,126	0/0:1,0:1:3:0,3,34	0/0:3,0:3:9:0,9,96	0/0:1,0:1:3:0,3,32	0/0:1,0:1:3:0,3,32	0/0:5,0:5:15:0,15,157	0/0:1,0:1:3:0,3,32	0/0:1,0:1:3:0,3,32	0/0:5,0:5:15:0,15,160	0/0:2,0:2:6:0,6,63	0/0:6,0:6:15:0,15,148	0/0:1,0:1:3:0,3,33	0/0:3,0:3:9:0,9,89	0/0:2,0:2:6:0,6,65	0/0:2,0:2:6:0,6,66	./.:.:.:.:.	0/0:4,0:4:12:0,12,126	1/1:0,2:2:3:32,3,0	./.:.:.:.:.	1/1:0,1:1:3:32,3,0	0/0:1,0:1:3:0,3,32	./.:.:.:.:.	1/1:0,4:4:12:124,12,0	1/1:0,1:1:3:32,3,0	1/1:0,2:2:6:63,6,0	1/1:0,3:3:9:92,9,0	0/0:3,0:3:9:0,9,98	1/1:0,4:4:12:122,12,0	0/0:1,0:1:3:0,3,31	0/0:6,0:6:15:0,15,158	0/0:6,0:6:18:0,18,179	0/0:8,0:8:24:0,24,249	0/0:5,0:5:15:0,15,172	0/0:5,0:5:15:0,15,151	0/0:1,0:1:3:0,3,30	0/0:3,0:3:9:0,9,89	0/0:8,0:8:24:0,24,235	0/0:1,0:1:3:0,3,32	0/0:7,0:7:21:0,21,217	0/0:3,0:3:9:0,9,97	0/0:6,0:6:18:0,18,184	0/0:5,0:5:15:0,15,155	0/0:5,0:5:15:0,15,158	0/0:3,0:3:9:0,9,92	0/0:1,0:1:3:0,3,31	0/0:1,0:3:3:0,3,34	0/0:3,0:3:9:0,9,97	0/0:5,0:5:12:0,12,138	0/0:4,0:4:12:0,12,122	0/0:2,0:2:6:0,6,59	0/0:3,0:4:9:0,9,93	0/0:3,0:3:9:0,9,99	0/0:2,0:2:6:0,6,62	0/0:3,0:3:9:0,9,94	0/0:3,0:3:9:0,9,92	0/0:2,0:2:3:0,3,45	./.:.:.:.:.	0/0:3,0:3:3:0,3,45	./.:.:.:.:.	0/0:6,0:6:12:0,12,145	./.:.:.:.:.	./.:.:.:.:.	0/0:21,0:21:57:0,57,622
chr0	119908079	.	G	A	274.88	.	AC=9;AF=0.051;AN=178;DP=601;Dels=0.00;FS=0.000;HaplotypeScore=0.1420;InbreedingCoeff=0.1197;MLEAC=8;MLEAF=0.045;MQ=27.89;MQ0=50;QD=13.74	GT:AD:DP:GQ:PL	0/0:30,0:30:39:0,39,403	0/0:15,0:15:18:0,18,185	0/0:12,0:12:15:0,15,149	0/0:32,0:32:33:0,33,344	0/0:4,0:4:6:0,6,65	1/1:0,12:12:27:269,27,0	0/0:14,0:14:24:0,24,243	0/0:1,0:1:3:0,3,32	./.:.:.:.:.	0/0:15,0:15:9:0,9,92	0/0:2,0:2:3:0,3,27	0/0:12,0:12:15:0,15,152	0/0:11,0:11:24:0,24,255	./.:.:.:.:.	0/0:5,0:5:6:0,6,64	0/0:9,0:9:9:0,9,92	0/0:13,0:13:21:0,21,216	0/1:3,1:4:23:26,0,23	./.:.:.:.:.	0/0:7,0:7:6:0,6,57	0/0:4,0:4:9:0,9,106	0/0:12,0:12:18:0,18,192	0/0:10,0:10:15:0,15,156	0/0:23,0:23:24:0,24,259	./.:.:.:.:.	./.:.:.:.:.	0/0:5,0:5:3:0,3,30	0/0:1,0:1:3:0,3,33	0/0:1,0:1:3:0,3,32	0/0:15,0:15:18:0,18,179	0/0:4,0:4:9:0,9,97	0/0:2,0:2:6:0,6,65	0/0:6,0:6:9:0,9,89	0/0:1,0:1:3:0,3,32	0/0:8,0:8:9:0,9,90	./.:.:.:.:.	0/0:11,0:11:9:0,9,92	0/0:5,0:5:6:0,6,59	0/0:13,0:13:18:0,18,214	0/0:1,0:1:3:0,3,32	0/0:1,0:1:3:0,3,32	0/0:5,0:5:6:0,6,61	0/0:11,0:11:15:0,15,158	0/0:13,0:13:12:0,12,124	0/0:8,0:8:9:0,9,92	0/0:10,0:10:18:0,18,186	0/0:5,0:5:6:0,6,61	0/0:1,0:1:3:0,3,31	0/0:2,0:2:3:0,3,30	0/0:5,0:5:3:0,3,32	./.:.:.:.:.	0/0:2,0:2:3:0,3,32	0/0:4,0:4:3:0,3,30	./.:.:.:.:.	0/0:4,0:4:3:0,3,32	0/0:8,0:8:15:0,15,158	./.:.:.:.:.	./.:.:.:.:.	0/0:3,0:3:3:0,3,33	0/0:1,0:1:3:0,3,32	./.:.:.:.:.	./.:.:.:.:.	0/0:4,0:4:6:0,6,63	0/0:3,0:3:3:0,3,32	./.:.:.:.:.	0/0:2,0:2:3:0,3,34	0/0:2,0:2:3:0,3,32	0/0:4,0:4:3:0,3,29	./.:.:.:.:.	1/1:0,1:1:3:32,3,0	./.:.:.:.:.	0/0:3,0:3:6:0,6,59	./.:.:.:.:.	./.:.:.:.:.	0/0:6,0:6:15:0,15,160	0/0:1,0:1:3:0,3,30	./.:.:.:.:.	./.:.:.:.:.	0/0:2,0:2:6:0,6,59	1/1:0,2:2:3:31,3,0	./.:.:.:.:.	./.:.:.:.:.	0/0:4,0:4:9:0,9,91	./.:.:.:.:.	1/1:0,1:1:3:31,3,0	./.:.:.:.:.	./.:.:.:.:.	0/0:7,0:7:15:0,15,156	./.:.:.:.:.	./.:.:.:.:.	./.:.:.:.:.	./.:.:.:.:.	0/0:2,0:2:3:0,3,33	0/0:2,0:2:3:0,3,30	./.:.:.:.:.	./.:.:.:.:.	0/0:4,0:4:9:0,9,83	./.:.:.:.:.	0/0:4,0:4:6:0,6,64	0/0:1,0:1:3:0,3,32	0/0:2,0:2:3:0,3,32	./.:.:.:.:.	./.:.:.:.:.	0/0:2,0:2:3:0,3,32	0/0:6,0:6:3:0,3,30	./.:.:.:.:.	./.:.:.:.:.	0/0:5,0:5:6:0,6,63	0/0:2,0:2:3:0,3,32	0/0:2,0:2:6:0,6,59	0/0:4,0:4:6:0,6,61	0/0:2,0:2:3:0,3,32	./.:.:.:.:.	0/0:5,0:5:15:0,15,154	./.:.:.:.:.	0/0:5,0:5:3:0,3,32	0/0:6,0:6:6:0,6,67	0/0:2,0:2:3:0,3,29	0/0:2,0:2:6:0,6,59	0/0:5,0:5:9:0,9,94	./.:.:.:.:.	0/0:6,0:6:6:0,6,62	0/0:3,0:3:3:0,3,30	0/0:3,0:3:3:0,3,31	./.:.:.:.:.	./.:.:.:.:.	./.:.:.:.:.	./.:.:.:.:.	./.:.:.:.:.	./.:.:.:.:.	0/0:6,0:6:3:0,3,45	./.:.:.:.:.	./.:.:.:.:.	./.:.:.:.:.	./.:.:.:.:.	0/0:3,0:3:3:0,3,31	0/0:3,0:3:9:0,9,85
chr0	119909953	.	A	G	4515.41	.	AC=140;AF=0.921;AN=152;BaseQRankSum=1.872;DP=632;Dels=0.00;FS=62.356;HaplotypeScore=0.0207;InbreedingCoeff=0.2042;MLEAC=143;MLEAF=0.941;MQ=20.61;MQ0=121;MQRankSum=-2.517;QD=9.47;ReadPosRankSum=-0.581	GT:AD:DP:GQ:PL	1/1:0,29:29:15:163,15,0	1/1:0,12:12:6:53,6,0	1/1:0,7:7:6:66,6,0	1/1:0,16:16:6:66,6,0	./.:.:.:.:.	1/1:0,10:10:9:86,9,0	1/1:0,10:10:6:61,6,0	./.:.:.:.:.	./.:.:.:.:.	1/1:0,18:18:21:214,21,0	1/1:0,2:2:3:32,3,0	1/1:0,17:17:12:126,12,0	./.:.:.:.:.	1/1:0,2:2:3:32,3,0	1/1:0,8:8:9:95,9,0	1/1:0,21:21:9:89,9,0	1/1:0,11:11:3:32,3,0	./.:.:.:.:.	1/1:0,12:12:12:122,12,0	1/1:0,9:9:3:32,3,0	1/1:0,5:5:6:63,6,0	1/1:0,11:11:6:59,6,0	1/1:0,12:12:18:189,18,0	1/1:0,9:9:6:63,6,0	./.:.:.:.:.	1/1:0,10:10:3:32,3,0	1/1:0,12:12:9:95,9,0	1/1:0,3:3:9:95,9,0	./.:.:.:.:.	1/1:0,12:12:15:158,15,0	1/1:0,4:4:6:65,6,0	1/1:0,2:2:3:34,3,0	1/1:0,14:14:3:33,3,0	1/1:0,1:1:3:31,3,0	1/1:0,13:13:15:153,15,0	1/1:0,4:4:9:95,9,0	./.:.:.:.:.	1/1:0,7:7:6:61,6,0	1/1:0,7:7:6:65,6,0	1/1:0,3:3:6:65,6,0	1/1:0,5:5:6:59,6,0	./.:.:.:.:.	1/1:0,8:8:6:63,6,0	1/1:0,8:8:6:63,6,0	./.:.:.:.:.	1/1:0,14:14:9:97,9,0	1/1:0,4:4:3:32,3,0	1/1:0,8:8:12:134,12,0	1/1:0,2:2:3:32,3,0	1/1:0,3:3:3:31,3,0	./.:.:.:.:.	./.:.:.:.:.	1/1:0,5:5:6:59,6,0	./.:.:.:.:.	1/1:0,2:2:3:30,3,0	1/1:0,6:6:9:95,9,0	1/1:0,3:3:3:32,3,0	1/1:0,3:3:3:32,3,0	./.:.:.:.:.	1/1:0,2:2:3:32,3,0	./.:.:.:.:.	./.:.:.:.:.	1/1:0,4:4:3:31,3,0	1/1:0,3:3:3:31,3,0	1/1:0,5:5:3:33,3,0	./.:.:.:.:.	./.:.:.:.:.	./.:.:.:.:.	./.:.:.:.:.	./.:.:.:.:.	./.:.:.:.:.	./.:.:.:.:.	1/1:0,3:3:3:32,3,0	./.:.:.:.:.	./.:.:.:.:.	1/1:0,3:3:6:59,6,0	./.:.:.:.:.	1/1:0,6:6:9:89,9,0	./.:.:.:.:.	./.:.:.:.:.	./.:.:.:.:.	1/1:0,2:2:6:61,6,0	./.:.:.:.:.	./.:.:.:.:.	./.:.:.:.:.	./.:.:.:.:.	1/1:0,5:5:3:33,3,0	1/1:0,2:2:6:61,6,0	./.:.:.:.:.	1/1:0,3:3:6:61,6,0	./.:.:.:.:.	1/1:0,2:2:3:31,3,0	./.:.:.:.:.	./.:.:.:.:.	./.:.:.:.:.	./.:.:.:.:.	1/1:0,3:3:3:32,3,0	./.:.:.:.:.	./.:.:.:.:.	./.:.:.:.:.	1/1:0,8:8:12:130,12,0	./.:.:.:.:.	1/1:0,3:3:3:30,3,0	1/1:0,3:3:3:30,3,0	./.:.:.:.:.	./.:.:.:.:.	1/1:0,6:6:12:130,12,0	./.:.:.:.:.	1/1:0,3:3:6:63,6,0	1/1:0,8:8:6:63,6,0	./.:.:.:.:.	1/1:0,3:3:6:65,6,0	./.:.:.:.:.	1/1:0,3:3:3:29,3,0	./.:.:.:.:.	./.:.:.:.:.	1/1:0,3:3:3:32,3,0	./.:.:.:.:.	./.:.:.:.:.	./.:.:.:.:.	./.:.:.:.:.	1/1:0,2:2:3:30,3,0	./.:.:.:.:.	./.:.:.:.:.	1/1:0,4:4:3:31,3,0	1/1:0,4:4:3:32,3,0	./.:.:.:.:.	./.:.:.:.:.	./.:.:.:.:.	./.:.:.:.:.	0/0:5,0:5:6:0,6,61	0/0:3,0:3:3:0,3,32	./.:.:.:.:.	0/0:2,0:2:3:0,3,30	0/0:1,1:3:3:0,3,26	0/0:6,0:6:6:0,6,89	0/0:12,0:12:6:0,6,67
chr0	119924938	.	C	T	3158.02	.	AC=35;AF=0.152;AN=230;BaseQRankSum=1.681;DP=915;Dels=0.00;FS=2.091;HaplotypeScore=0.1738;InbreedingCoeff=0.6684;MLEAC=31;MLEAF=0.135;MQ=57.85;MQ0=1;MQRankSum=-0.253;QD=24.87;ReadPosRankSum=1.443	GT:AD:DP:GQ:PL	0/0:79,0:79:99:0,238,2445	0/0:17,0:17:45:0,45,483	0/0:14,0:14:42:0,42,422	0/0:51,0:51:99:0,141,1469	./.:.:.:.:.	0/0:7,0:7:21:0,21,210	0/0:16,0:16:48:0,48,478	1/1:0,5:5:15:152,15,0	0/0:7,0:7:21:0,21,223	0/0:20,0:20:60:0,60,587	0/0:7,0:7:21:0,21,222	0/0:12,0:12:30:0,30,333	1/1:0,10:10:30:313,30,0	0/0:1,0:1:3:0,3,34	1/1:0,17:17:45:496,45,0	./.:.:.:.:.	./.:.:.:.:.	0/0:3,0:3:9:0,9,98	0/0:2,0:2:6:0,6,62	0/0:6,0:6:18:0,18,182	0/0:9,0:9:27:0,27,278	0/0:20,0:20:51:0,51,537	0/0:21,0:21:63:0,63,640	0/0:13,0:13:33:0,33,361	./.:.:.:.:.	0/0:17,0:17:51:0,51,507	0/0:9,0:9:27:0,27,255	1/1:0,3:3:9:97,9,0	1/1:0,4:4:12:129,12,0	./.:.:.:.:.	1/1:0,9:9:27:278,27,0	0/1:1,5:6:14:142,0,14	1/1:0,21:21:63:649,63,0	0/1:2,3:5:51:76,0,51	0/0:13,0:13:39:0,39,408	0/0:7,0:7:21:0,21,216	0/0:12,0:12:36:0,36,366	0/0:13,0:13:36:0,36,364	1/1:0,12:12:36:363,36,0	0/0:7,0:7:21:0,21,221	0/0:6,0:6:18:0,18,186	./.:.:.:.:.	0/0:14,1:15:8:0,8,353	0/0:9,0:9:27:0,27,274	0/0:15,0:15:45:0,45,446	0/0:25,0:25:66:0,66,697	0/0:11,0:11:30:0,30,304	0/0:1,0:1:3:0,3,31	1/1:0,1:1:3:31,3,0	0/0:7,0:7:18:0,18,192	0/0:2,0:2:6:0,6,61	0/0:7,0:7:21:0,21,219	0/0:9,0:9:24:0,24,257	0/0:2,0:2:6:0,6,55	0/0:5,0:5:15:0,15,158	0/0:5,0:5:15:0,15,159	0/0:7,0:7:21:0,21,211	0/0:4,0:4:12:0,12,118	0/0:7,0:7:21:0,21,205	0/0:4,0:4:12:0,12,123	0/0:3,0:4:9:0,9,88	0/0:3,0:3:9:0,9,92	./.:.:.:.:.	0/0:5,0:5:9:0,9,119	0/0:5,0:5:15:0,15,163	1/1:0,4:4:9:109,9,0	0/0:2,0:2:6:0,6,63	0/0:9,0:9:24:0,24,260	0/0:8,0:8:24:0,24,244	./.:.:.:.:.	./.:.:.:.:.	./.:.:.:.:.	./.:.:.:.:.	0/0:2,0:2:6:0,6,61	0/0:6,0:6:15:0,15,157	0/0:1,0:1:3:0,3,30	0/0:1,0:1:3:0,3,32	0/0:5,0:5:15:0,15,145	0/0:3,0:3:9:0,9,86	0/0:2,0:2:6:0,6,61	0/0:3,0:3:9:0,9,93	0/0:2,0:2:6:0,6,61	0/0:12,0:12:33:0,33,326	0/0:3,0:3:9:0,9,92	0/0:3,0:3:9:0,9,93	0/0:7,0:7:21:0,21,217	./.:.:.:.:.	0/0:5,0:5:15:0,15,158	./.:.:.:.:.	1/1:0,2:2:6:67,6,0	./.:.:.:.:.	1/1:0,5:5:15:159,15,0	0/0:6,0:6:18:0,18,178	./.:.:.:.:.	1/1:0,3:3:9:91,9,0	0/0:4,0:4:12:0,12,120	0/0:7,0:7:21:0,21,211	0/0:6,0:6:15:0,15,171	0/0:4,0:4:12:0,12,109	0/0:1,0:1:3:0,3,30	0/1:7,1:8:7:7,0,195	./.:.:.:.:.	1/1:0,3:3:9:90,9,0	0/0:2,0:2:6:0,6,57	0/0:2,0:2:6:0,6,60	0/0:5,0:5:15:0,15,151	./.:.:.:.:.	0/0:4,0:4:12:0,12,126	0/0:9,0:9:27:0,27,267	0/0:3,0:3:9:0,9,88	0/0:6,0:6:15:0,15,162	0/0:9,0:9:27:0,27,278	0/0:6,0:6:18:0,18,176	1/1:0,5:5:15:156,15,0	1/1:0,4:4:12:126,12,0	0/0:3,0:3:9:0,9,89	./.:.:.:.:.	./.:.:.:.:.	./.:.:.:.:.	0/0:4,0:4:12:0,12,116	0/0:8,0:8:21:0,21,234	0/0:6,0:6:18:0,18,184	0/0:8,0:8:24:0,24,248	0/0:6,0:6:18:0,18,172	0/0:10,0:10:30:0,30,303	0/0:6,0:6:18:0,18,173	0/0:6,0:6:18:0,18,183	0/0:6,0:6:18:0,18,178	0/0:1,0:1:3:0,3,30	./.:.:.:.:.	./.:.:.:.:.	0/0:2,0:2:3:0,3,45	0/0:8,0:8:12:0,12,179	0/0:3,0:3:9:0,9,93	0/0:2,0:2:3:0,3,44	0/0:2,0:2:3:0,3,45	0/0:18,0:18:54:0,54,580
chr0	119930188	.	A	G	4190.79	.	AC=91;AF=0.450;AN=202;BaseQRankSum=-0.038;DP=492;Dels=0.00;FS=2.618;HaplotypeScore=0.0550;InbreedingCoeff=0.6214;MLEAC=88;MLEAF=0.436;MQ=27.34;MQ0=39;MQRankSum=0.475;QD=20.15;ReadPosRankSum=-0.064	GT:AD:DP:GQ:PL	1/1:0,32:32:72:780,72,0	0/0:5,0:5:9:0,9,92	0/0:9,0:9:12:0,12,123	0/0:13,0:13:33:0,33,338	0/0:5,0:5:9:0,9,92	0/0:3,0:3:9:0,9,94	0/0:5,0:5:9:0,9,89	./.:.:.:.:.	./.:.:.:.:.	1/1:0,10:10:18:184,18,0	./.:.:.:.:.	0/0:7,0:7:15:0,15,153	1/1:0,7:7:9:94,9,0	0/0:1,0:1:3:0,3,28	0/0:8,0:8:15:0,15,151	0/0:8,0:8:9:0,9,92	0/0:11,0:11:24:0,24,246	./.:.:.:.:.	0/0:3,0:3:9:0,9,94	0/0:1,0:1:3:0,3,29	./.:.:.:.:.	./.:.:.:.:.	0/0:5,0:5:3:0,3,31	0/0:15,0:15:30:0,30,313	0/0:3,0:3:6:0,6,55	1/1:0,19:19:48:497,48,0	1/1:0,7:7:18:174,18,0	0/0:3,0:3:9:0,9,87	./.:.:.:.:.	1/1:0,2:2:3:31,3,0	1/1:0,1:1:3:28,3,0	./.:.:.:.:.	0/0:1,0:1:3:0,3,31	./.:.:.:.:.	0/0:6,0:6:9:0,9,99	./.:.:.:.:.	0/0:10,0:10:24:0,24,239	1/1:0,9:9:15:155,15,0	0/0:8,0:8:12:0,12,137	1/1:0,3:3:6:59,6,0	0/1:5,1:6:16:16,0,79	1/1:0,9:9:18:192,18,0	0/0:3,0:3:3:0,3,32	1/1:0,9:9:21:235,21,0	0/0:13,0:13:15:0,15,153	0/0:8,0:8:18:0,18,184	0/0:3,0:3:6:0,6,63	./.:.:.:.:.	./.:.:.:.:.	1/1:0,1:1:3:31,3,0	1/1:0,1:1:3:32,3,0	1/1:0,3:3:6:61,6,0	1/1:0,3:3:9:92,9,0	0/0:2,0:2:6:0,6,61	./.:.:.:.:.	./.:.:.:.:.	0/0:2,0:2:3:0,3,32	./.:.:.:.:.	1/1:0,2:2:6:63,6,0	0/0:3,0:3:6:0,6,62	1/1:0,5:5:9:89,9,0	./.:.:.:.:.	0/0:6,0:6:15:0,15,153	1/1:0,4:4:6:61,6,0	1/1:0,3:3:6:63,6,0	0/0:3,0:3:9:0,9,93	1/1:0,2:2:3:32,3,0	0/0:5,0:5:6:0,6,53	./.:.:.:.:.	./.:.:.:.:.	./.:.:.:.:.	./.:.:.:.:.	0/0:4,0:4:6:0,6,62	0/0:2,0:2:3:0,3,31	./.:.:.:.:.	1/1:0,4:4:12:122,12,0	1/1:0,1:1:3:31,3,0	0/0:1,0:1:3:0,3,26	1/1:0,1:1:3:32,3,0	0/0:6,0:6:9:0,9,107	0/0:3,0:3:6:0,6,63	0/0:3,0:3:9:0,9,93	1/1:0,3:3:3:28,3,0	1/1:0,2:2:6:63,6,0	0/0:2,0:2:6:0,6,59	./.:.:.:.:.	./.:.:.:.:.	./.:.:.:.:.	0/0:1,1:2:3:0,3,31	0/0:1,0:1:3:0,3,28	./.:.:.:.:.	./.:.:.:.:.	1/1:0,1:1:3:31,3,0	0/0:2,0:2:6:0,6,61	1/1:0,1:1:3:31,3,0	./.:.:.:.:.	1/1:0,2:2:3:28,3,0	1/1:0,2:2:3:32,3,0	./.:.:.:.:.	1/1:0,3:3:9:92,9,0	./.:.:.:.:.	0/0:1,0:1:3:0,3,31	1/1:0,1:1:3:31,3,0	1/1:0,1:1:3:32,3,0	1/1:0,2:2:6:63,6,0	0/0:5,0:5:12:0,12,122	0/0:2,0:2:3:0,3,27	0/0:3,0:3:6:0,6,59	1/1:0,1:1:3:28,3,0	1/1:0,2:2:6:63,6,0	1/1:0,4:4:12:123,12,0	1/1:0,1:1:3:28,3,0	1/1:0,5:5:6:75,6,0	0/0:3,0:3:9:0,9,91	0/0:2,0:2:3:0,3,30	1/1:0,8:8:21:213,21,0	1/1:0,2:2:6:61,6,0	0/0:3,0:3:9:0,9,95	0/0:4,0:4:9:0,9,96	./.:.:.:.:.	1/1:0,7:7:12:118,12,0	1/1:0,5:5:12:125,12,0	0/0:5,0:5:6:0,6,55	1/1:0,4:4:9:95,9,0	1/1:0,2:2:3:30,3,0	0/0:2,0:2:6:0,6,63	1/1:0,5:5:9:95,9,0	0/0:2,0:2:6:0,6,63	0/0:3,0:3:9:0,9,96	./.:.:.:.:.	./.:.:.:.:.	./.:.:.:.:.	0/0:4,0:4:3:0,3,30	./.:.:.:.:.	./.:.:.:.:.	./.:.:.:.:.	0/0:12,0:12:18:0,18,183
chr0	119930477	.	T	A	2232.84	.	AC=57;AF=0.320;AN=178;BaseQRankSum=0.444;DP=377;Dels=0.00;FS=8.437;HaplotypeScore=0.0100;InbreedingCoeff=0.5275;MLEAC=52;MLEAF=0.292;MQ=38.21;MQ0=38;MQRankSum=-0.539;QD=19.25;ReadPosRankSum=-0.764	GT:AD:DP:GQ:PL	1/1:0,26:26:51:547,51,0	0/0:7,0:7:12:0,12,139	0/0:10,0:10:18:0,18,195	0/0:15,0:15:33:0,33,366	0/0:7,0:7:12:0,12,129	0/0:3,0:3:6:0,6,63	0/0:4,0:4:12:0,12,128	./.:.:.:.:.	./.:.:.:.:.	1/1:0,10:10:15:150,15,0	./.:.:.:.:.	0/0:7,0:7:12:0,12,119	1/1:0,8:8:18:189,18,0	0/0:2,0:2:3:0,3,34	0/0:10,0:10:21:0,21,212	0/0:4,0:4:9:0,9,89	0/0:4,0:4:6:0,6,69	1/1:0,2:2:3:34,3,0	0/0:6,0:6:18:0,18,176	0/0:1,0:1:3:0,3,29	./.:.:.:.:.	0/0:2,0:2:3:0,3,33	0/0:6,0:6:9:0,9,96	0/0:8,0:8:9:0,9,95	./.:.:.:.:.	0/0:3,0:3:9:0,9,94	1/1:0,1:1:3:34,3,0	0/0:2,0:2:6:0,6,71	./.:.:.:.:.	1/1:0,10:10:27:293,27,0	./.:.:.:.:.	1/1:0,1:1:3:28,3,0	0/0:9,0:9:12:0,12,125	./.:.:.:.:.	0/0:4,0:4:6:0,6,64	./.:.:.:.:.	0/0:8,0:8:21:0,21,206	1/1:0,2:2:6:64,6,0	0/0:3,0:3:3:0,3,32	./.:.:.:.:.	0/1:2,2:4:26:50,0,26	1/1:0,9:9:24:255,24,0	0/0:8,0:8:15:0,15,172	1/1:0,6:6:3:33,3,0	./.:.:.:.:.	0/0:6,0:6:12:0,12,140	0/0:3,0:3:6:0,6,65	./.:.:.:.:.	0/0:1,1:2:3:0,3,33	./.:.:.:.:.	./.:.:.:.:.	./.:.:.:.:.	1/1:0,1:1:3:28,3,0	0/0:1,0:1:3:0,3,30	0/0:1,0:1:3:0,3,32	./.:.:.:.:.	0/0:1,0:1:3:0,3,34	0/0:1,0:2:3:0,3,31	1/1:0,1:1:3:31,3,0	0/0:1,0:1:3:0,3,32	1/1:0,2:2:3:32,3,0	./.:.:.:.:.	./.:.:.:.:.	./.:.:.:.:.	1/1:0,1:1:3:33,3,0	./.:.:.:.:.	1/1:0,3:3:9:93,9,0	0/0:1,0:1:3:0,3,31	./.:.:.:.:.	./.:.:.:.:.	./.:.:.:.:.	0/0:4,0:4:12:0,12,121	./.:.:.:.:.	0/0:6,0:6:18:0,18,186	0/0:3,0:3:6:0,6,59	./.:.:.:.:.	1/1:0,1:1:3:28,3,0	0/0:2,0:2:3:0,3,30	./.:.:.:.:.	0/0:6,0:6:12:0,12,128	./.:.:.:.:.	0/0:2,0:2:6:0,6,60	0/0:1,0:1:3:0,3,34	1/1:0,3:3:9:98,9,0	0/0:4,0:4:12:0,12,125	0/0:1,0:1:3:0,3,28	0/0:3,0:3:9:0,9,96	0/0:1,0:1:3:0,3,28	1/1:0,4:4:6:78,6,0	./.:.:.:.:.	./.:.:.:.:.	./.:.:.:.:.	./.:.:.:.:.	./.:.:.:.:.	./.:.:.:.:.	1/1:0,2:2:6:63,6,0	./.:.:.:.:.	./.:.:.:.:.	./.:.:.:.:.	./.:.:.:.:.	1/1:0,1:1:3:32,3,0	./.:.:.:.:.	0/0:1,0:1:3:0,3,26	1/1:0,2:2:3:34,3,0	./.:.:.:.:.	0/0:2,0:2:6:0,6,67	./.:.:.:.:.	0/0:3,0:3:6:0,6,58	1/1:0,2:2:3:27,3,0	./.:.:.:.:.	1/1:0,1:1:3:34,3,0	1/1:0,2:2:3:27,3,0	1/1:0,3:3:6:65,6,0	0/0:1,0:1:3:0,3,31	0/0:1,0:1:3:0,3,34	1/1:0,1:1:3:32,3,0	1/1:0,2:2:3:32,3,0	0/0:1,0:1:3:0,3,31	0/0:1,0:1:3:0,3,31	0/0:2,0:2:3:0,3,31	0/0:2,0:2:6:0,6,67	0/0:3,0:3:9:0,9,88	0/0:3,0:3:6:0,6,61	./.:.:.:.:.	./.:.:.:.:.	./.:.:.:.:.	1/1:0,5:5:12:125,12,0	./.:.:.:.:.	./.:.:.:.:.	0/0:4,0:4:6:0,6,89	0/0:2,0:2:3:0,3,45	0/0:2,0:2:6:0,6,61	0/0:11,0:11:12:0,12,165	./.:.:.:.:.	./.:.:.:.:.	0/0:2,0:2:3:0,3,45	0/0:13,0:13:30:0,30,336
chr0	119930486	.	T	A	3095.83	.	AC=70;AF=0.347;AN=202;BaseQRankSum=1.544;DP=423;Dels=0.00;FS=14.597;HaplotypeScore=0.0331;InbreedingCoeff=0.5416;MLEAC=66;MLEAF=0.327;MQ=40.79;MQ0=35;MQRankSum=-0.952;QD=21.06;ReadPosRankSum=-0.853	GT:AD:DP:GQ:PL	1/1:0,30:30:63:670,63,0	0/0:7,0:7:12:0,12,137	0/0:11,0:11:21:0,21,218	0/0:14,0:14:30:0,30,320	0/0:7,0:7:12:0,12,130	0/0:4,0:4:9:0,9,95	0/0:4,0:4:12:0,12,120	./.:.:.:.:.	./.:.:.:.:.	1/1:0,8:8:18:199,18,0	./.:.:.:.:.	0/0:11,0:11:21:0,21,224	1/1:0,8:8:18:185,18,0	0/0:1,0:1:3:0,3,32	0/0:11,0:11:24:0,24,257	0/0:3,0:3:9:0,9,86	0/0:6,0:6:12:0,12,125	1/1:0,2:2:3:34,3,0	0/0:5,0:5:15:0,15,150	0/0:1,0:1:3:0,3,31	./.:.:.:.:.	0/0:2,0:2:3:0,3,32	0/0:8,0:8:15:0,15,149	0/0:8,0:8:9:0,9,95	./.:.:.:.:.	0/0:5,0:5:15:0,15,155	1/1:0,6:6:18:166,18,0	0/0:2,0:2:6:0,6,69	./.:.:.:.:.	1/1:0,11:11:30:320,30,0	0/0:1,0:1:3:0,3,31	1/1:0,1:1:3:28,3,0	0/0:9,0:9:12:0,12,135	./.:.:.:.:.	0/0:5,0:5:9:0,9,92	./.:.:.:.:.	0/0:7,0:7:18:0,18,181	1/1:0,4:4:12:127,12,0	0/0:4,0:4:6:0,6,64	./.:.:.:.:.	0/1:2,3:5:22:79,0,22	1/1:0,9:9:24:246,24,0	0/0:11,0:11:24:0,24,263	1/1:0,10:10:18:178,18,0	0/0:5,0:5:6:0,6,59	0/0:6,0:6:15:0,15,164	0/0:4,0:4:9:0,9,91	./.:.:.:.:.	0/0:1,1:2:3:0,3,25	1/1:0,1:1:3:28,3,0	./.:.:.:.:.	./.:.:.:.:.	1/1:0,1:1:3:32,3,0	0/0:1,0:1:3:0,3,33	0/0:1,0:1:3:0,3,30	./.:.:.:.:.	0/0:1,0:1:3:0,3,33	0/0:1,1:2:3:0,3,32	1/1:0,1:1:3:31,3,0	0/0:1,0:1:3:0,3,31	1/1:0,1:1:3:32,3,0	./.:.:.:.:.	0/0:2,0:2:3:0,3,30	1/1:0,1:1:3:34,3,0	1/1:0,1:1:3:32,3,0	./.:.:.:.:.	1/1:0,4:4:12:126,12,0	0/0:1,0:1:3:0,3,31	./.:.:.:.:.	./.:.:.:.:.	1/1:0,1:1:3:31,3,0	0/0:5,0:5:15:0,15,148	0/0:1,0:1:3:0,3,30	0/0:6,0:6:18:0,18,186	0/0:3,0:3:6:0,6,59	1/1:0,1:1:3:34,3,0	1/1:0,1:1:3:31,3,0	0/0:2,0:2:3:0,3,30	./.:.:.:.:.	0/0:6,0:6:12:0,12,122	./.:.:.:.:.	0/0:2,0:2:6:0,6,59	0/0:1,0:1:3:0,3,33	1/1:0,2:2:6:63,6,0	0/0:4,0:4:12:0,12,129	0/0:1,0:1:3:0,3,28	0/0:3,0:3:9:0,9,93	0/0:1,0:1:3:0,3,28	0/1:2,4:6:52:64,0,52	./.:.:.:.:.	./.:.:.:.:.	1/1:0,2:2:3:31,3,0	./.:.:.:.:.	./.:.:.:.:.	./.:.:.:.:.	1/1:0,3:3:9:99,9,0	./.:.:.:.:.	1/1:0,1:1:3:30,3,0	./.:.:.:.:.	./.:.:.:.:.	1/1:0,1:1:3:32,3,0	./.:.:.:.:.	0/0:1,0:1:3:0,3,26	1/1:0,3:3:6:67,6,0	./.:.:.:.:.	0/0:2,0:2:6:0,6,61	./.:.:.:.:.	0/0:3,0:3:6:0,6,64	1/1:0,2:2:3:27,3,0	./.:.:.:.:.	1/1:0,1:1:3:32,3,0	1/1:0,2:2:3:27,3,0	1/1:0,3:3:6:64,6,0	0/0:2,0:2:6:0,6,64	0/0:1,0:1:3:0,3,31	1/1:0,1:1:3:31,3,0	1/1:0,3:3:6:67,6,0	0/0:1,0:1:3:0,3,31	0/0:1,0:1:3:0,3,30	0/0:2,0:2:3:0,3,31	0/0:2,0:2:6:0,6,65	0/0:3,0:3:9:0,9,89	0/0:4,0:4:9:0,9,90	1/1:0,3:3:3:29,3,0	./.:.:.:.:.	./.:.:.:.:.	1/1:0,7:7:18:189,18,0	0/0:1,0:1:3:0,3,33	./.:.:.:.:.	0/0:4,0:4:6:0,6,89	0/0:2,0:2:3:0,3,45	0/0:2,0:2:6:0,6,61	0/0:10,0:10:12:0,12,165	./.:.:.:.:.	./.:.:.:.:.	0/0:2,0:2:3:0,3,45	0/0:12,0:12:30:0,30,339
chr0	119934423	.	T	C	3380.99	.	AC=63;AF=0.286;AN=220;BaseQRankSum=-0.253;DP=452;Dels=0.00;FS=2.832;HaplotypeScore=0.0508;InbreedingCoeff=0.6186;MLEAC=60;MLEAF=0.273;MQ=59.57;MQ0=0;MQRankSum=1.190;QD=27.94;ReadPosRankSum=0.545	GT:AD:DP:GQ:PL	0/0:16,0:16:39:0,39,454	0/0:15,0:15:42:0,42,445	0/0:8,0:8:24:0,24,249	0/0:12,0:12:36:0,36,368	0/0:11,0:11:33:0,33,336	0/0:3,0:3:9:0,9,91	0/0:7,0:7:21:0,21,208	./.:.:.:.:.	0/0:1,0:1:3:0,3,33	0/0:4,0:4:12:0,12,121	./.:.:.:.:.	0/0:9,0:9:27:0,27,279	1/1:0,10:10:30:323,30,0	1/1:0,1:1:3:32,3,0	1/1:0,18:18:54:578,54,0	0/0:3,0:3:9:0,9,84	1/1:0,7:7:21:223,21,0	0/1:1,1:2:25:26,0,25	./.:.:.:.:.	./.:.:.:.:.	./.:.:.:.:.	0/0:3,0:3:9:0,9,89	0/0:7,0:7:18:0,18,196	0/0:7,0:7:21:0,21,224	./.:.:.:.:.	1/1:0,13:13:39:417,39,0	0/0:8,0:8:24:0,24,250	./.:.:.:.:.	./.:.:.:.:.	1/1:0,5:5:15:142,15,0	1/1:0,3:3:9:100,9,0	./.:.:.:.:.	1/1:0,4:4:12:122,12,0	1/1:0,2:2:6:66,6,0	0/0:6,0:6:18:0,18,182	./.:.:.:.:.	0/0:13,0:13:39:0,39,397	0/0:9,0:9:27:0,27,277	0/0:3,0:3:9:0,9,92	./.:.:.:.:.	./.:.:.:.:.	0/0:7,0:7:21:0,21,210	0/0:7,0:7:21:0,21,215	0/0:4,0:4:12:0,12,127	0/0:8,0:8:18:0,18,216	0/0:5,0:5:15:0,15,155	0/0:8,0:8:18:0,18,217	./.:.:.:.:.	0/0:1,0:1:3:0,3,32	0/0:1,0:1:3:0,3,30	0/0:1,0:1:3:0,3,31	0/0:2,0:2:6:0,6,62	0/0:2,0:2:6:0,6,61	1/1:0,1:1:3:32,3,0	./.:.:.:.:.	./.:.:.:.:.	0/0:3,0:3:9:0,9,90	0/0:2,0:2:6:0,6,63	0/0:1,0:1:3:0,3,31	0/0:3,0:3:9:0,9,91	1/1:0,3:3:9:97,9,0	1/1:0,1:1:3:31,3,0	1/1:0,4:4:12:127,12,0	1/1:0,3:3:9:97,9,0	1/1:0,2:2:6:61,6,0	1/1:0,8:8:24:256,24,0	1/1:0,2:2:6:65,6,0	1/1:0,3:3:9:97,9,0	1/1:0,1:1:3:32,3,0	0/0:1,0:1:3:0,3,31	0/0:1,0:1:3:0,3,32	0/0:1,0:1:3:0,3,31	0/0:3,0:3:9:0,9,94	0/0:5,0:5:15:0,15,157	0/0:4,0:4:12:0,12,124	0/0:5,0:5:15:0,15,153	./.:.:.:.:.	0/0:1,0:1:3:0,3,31	0/0:1,0:1:3:0,3,32	0/0:3,0:3:9:0,9,94	./.:.:.:.:.	0/0:2,0:2:3:0,3,45	./.:.:.:.:.	0/0:1,0:1:3:0,3,32	0/0:1,0:1:3:0,3,31	0/0:2,0:2:6:0,6,66	0/0:3,0:3:9:0,9,94	./.:.:.:.:.	0/0:2,0:2:6:0,6,64	1/1:0,1:1:3:32,3,0	0/0:5,0:5:15:0,15,161	1/1:0,3:3:9:93,9,0	1/1:0,2:2:6:66,6,0	./.:.:.:.:.	1/1:0,4:4:12:126,12,0	1/1:0,3:3:9:95,9,0	0/0:1,0:1:3:0,3,30	1/1:0,5:5:15:165,15,0	1/1:0,1:1:3:32,3,0	1/1:0,1:1:3:32,3,0	./.:.:.:.:.	1/1:0,1:1:3:33,3,0	1/1:0,2:2:6:61,6,0	0/0:1,0:1:3:0,3,31	0/0:1,0:1:3:0,3,30	0/0:3,0:3:9:0,9,96	0/0:1,0:1:3:0,3,33	0/0:3,0:3:9:0,9,94	0/0:1,0:1:3:0,3,31	0/0:1,0:1:3:0,3,28	0/0:2,0:2:6:0,6,60	0/0:1,0:1:3:0,3,31	0/0:5,0:5:15:0,15,149	1/1:0,3:3:9:96,9,0	0/0:5,0:5:15:0,15,150	1/1:0,2:2:6:67,6,0	./.:.:.:.:.	./.:.:.:.:.	./.:.:.:.:.	0/0:2,0:2:6:0,6,65	0/0:1,0:1:3:0,3,32	0/0:4,0:4:12:0,12,122	0/0:7,0:7:21:0,21,209	0/0:1,0:1:3:0,3,33	./.:.:.:.:.	0/0:3,0:3:9:0,9,93	0/0:2,0:2:6:0,6,61	0/0:5,0:5:15:0,15,155	0/0:4,0:4:12:0,12,122	0/0:2,0:2:3:0,3,45	0/0:2,0:2:3:0,3,45	0/0:1,0:1:3:0,3,31	./.:.:.:.:.	0/0:2,0:2:3:0,3,45	0/0:6,0:6:9:0,9,134	./.:.:.:.:.	0/0:22,0:22:66:0,66,751
chr0	119935527	.	G	A	1905.22	.	AC=41;AF=0.165;AN=248;BaseQRankSum=1.674;DP=616;Dels=0.00;FS=3.276;HaplotypeScore=0.1664;InbreedingCoeff=0.5581;MLEAC=36;MLEAF=0.145;MQ=59.73;MQ0=0;MQRankSum=0.346;QD=23.23;ReadPosRankSum=-1.310	GT:AD:DP:GQ:PL	0/0:54,0:54:99:0,162,1683	0/0:20,0:20:54:0,54,582	0/0:15,0:15:42:0,42,433	0/0:24,0:24:72:0,72,724	0/0:5,0:5:15:0,15,149	0/0:2,0:2:6:0,6,59	0/0:9,0:9:24:0,24,251	0/0:1,0:1:3:0,3,30	./.:.:.:.:.	0/0:2,0:2:6:0,6,63	0/0:2,0:2:6:0,6,63	0/0:7,0:7:21:0,21,205	0/0:10,0:10:27:0,27,265	./.:.:.:.:.	0/0:16,0:16:45:0,45,480	0/0:11,0:11:27:0,27,307	0/0:13,0:13:33:0,33,362	0/0:2,0:2:6:0,6,65	0/0:2,0:2:3:0,3,45	1/1:0,4:4:9:104,9,0	0/0:2,0:2:6:0,6,59	1/1:0,8:8:21:223,21,0	1/1:0,8:8:24:248,24,0	0/0:10,0:10:30:0,30,300	0/0:1,0:1:3:0,3,31	0/0:7,0:7:21:0,21,217	0/0:8,0:8:24:0,24,244	0/0:2,0:2:6:0,6,64	0/0:1,0:1:3:0,3,33	0/0:6,0:6:18:0,18,171	0/0:2,0:2:6:0,6,67	0/0:3,0:3:9:0,9,99	0/0:6,0:6:12:0,12,150	0/0:1,0:1:3:0,3,33	0/0:8,0:8:21:0,21,231	./.:.:.:.:.	0/0:9,0:9:27:0,27,280	0/0:2,0:2:6:0,6,62	0/0:6,0:6:18:0,18,181	0/0:1,0:1:3:0,3,29	0/0:2,0:2:6:0,6,61	0/0:7,0:7:21:0,21,208	0/0:5,0:5:15:0,15,148	0/0:15,0:15:42:0,42,438	1/1:0,8:8:24:250,24,0	1/1:0,9:9:21:247,21,0	0/0:14,0:14:36:0,36,394	./.:.:.:.:.	0/0:3,0:3:9:0,9,89	0/0:4,0:4:9:0,9,106	0/0:1,0:1:3:0,3,30	0/0:1,0:1:3:0,3,30	0/0:4,0:4:12:0,12,117	0/0:3,0:3:9:0,9,95	./.:.:.:.:.	0/0:2,0:2:6:0,6,59	0/0:5,0:5:15:0,15,143	0/0:6,0:6:18:0,18,188	0/0:2,0:2:6:0,6,63	0/0:5,0:5:12:0,12,136	0/0:1,0:1:3:0,3,29	0/0:1,0:1:3:0,3,29	0/0:5,0:5:15:0,15,147	0/0:2,0:2:6:0,6,59	0/0:2,0:2:6:0,6,59	0/0:2,0:2:6:0,6,60	0/0:1,0:1:3:0,3,30	./.:.:.:.:.	0/0:3,0:3:9:0,9,94	0/0:1,0:1:3:0,3,28	1/1:0,2:2:6:53,6,0	0/0:1,0:1:3:0,3,30	./.:.:.:.:.	0/1:2,2:4:36:36,0,48	0/0:5,0:5:15:0,15,146	0/0:3,0:3:9:0,9,89	0/0:3,0:3:9:0,9,91	1/1:0,3:3:9:91,9,0	0/0:1,0:1:3:0,3,30	./.:.:.:.:.	./.:.:.:.:.	0/0:1,0:1:3:0,3,30	./.:.:.:.:.	1/1:0,1:1:3:28,3,0	0/0:4,0:4:12:0,12,126	0/0:2,0:2:3:0,3,34	1/1:0,4:4:12:126,12,0	0/0:6,0:6:18:0,18,187	1/1:0,2:2:6:63,6,0	0/0:3,0:3:9:0,9,93	./.:.:.:.:.	0/0:1,0:1:3:0,3,31	0/0:6,0:6:18:0,18,176	0/0:1,0:1:3:0,3,30	0/0:2,0:2:6:0,6,62	0/0:2,0:2:6:0,6,62	0/0:4,0:4:12:0,12,119	0/0:1,0:1:3:0,3,29	0/0:5,0:5:15:0,15,145	0/0:3,0:3:9:0,9,83	0/0:5,0:5:15:0,15,152	./.:.:.:.:.	0/0:2,0:2:6:0,6,59	1/1:0,1:1:3:30,3,0	0/0:2,0:2:6:0,6,60	1/1:0,4:4:9:84,9,0	0/0:1,0:1:3:0,3,34	0/0:7,0:7:21:0,21,219	0/0:3,0:3:9:0,9,91	0/0:2,0:2:3:0,3,32	0/0:6,0:6:18:0,18,178	0/0:3,0:3:9:0,9,93	0/0:5,0:5:15:0,15,147	0/0:7,0:7:21:0,21,210	0/0:4,0:4:12:0,12,126	0/0:4,0:4:12:0,12,121	0/0:2,0:2:6:0,6,61	1/1:0,1:1:3:29,3,0	0/0:2,0:2:6:0,6,51	1/1:0,5:5:12:138,12,0	0/0:6,0:6:18:0,18,176	0/0:4,0:4:12:0,12,118	1/1:0,3:3:9:95,9,0	1/1:0,2:2:6:57,6,0	1/1:0,5:5:15:153,15,0	1/1:0,2:2:6:53,6,0	0/0:1,0:1:3:0,3,31	1/1:0,5:5:15:147,15,0	1/1:0,1:1:3:32,3,0	0/0:6,0:6:9:0,9,134	0/0:3,0:3:6:0,6,61	0/0:2,0:2:3:0,3,44	0/0:5,0:6:12:0,12,129	0/0:2,0:2:3:0,3,45	0/0:6,0:6:12:0,12,151	./.:.:.:.:.	0/0:22,0:22:66:0,66,715
chr0	119935543	.	G	A	1688.56	.	AC=35;AF=0.148;AN=236;BaseQRankSum=1.502;DP=559;Dels=0.00;FS=2.206;HaplotypeScore=0.1376;InbreedingCoeff=0.5364;MLEAC=31;MLEAF=0.131;MQ=59.76;MQ0=0;MQRankSum=0.639;QD=23.78;ReadPosRankSum=0.162	GT:AD:DP:GQ:PL	0/0:50,0:50:99:0,150,1533	0/0:19,0:19:48:0,48,533	0/0:9,0:9:27:0,27,273	0/0:21,0:21:63:0,63,630	0/0:5,0:5:15:0,15,152	0/0:3,0:3:9:0,9,93	0/0:11,0:11:27:0,27,303	./.:.:.:.:.	./.:.:.:.:.	0/0:3,0:3:9:0,9,89	0/0:2,0:2:6:0,6,65	0/0:7,0:7:21:0,21,218	0/0:8,0:8:24:0,24,250	./.:.:.:.:.	0/0:16,0:16:42:0,42,459	0/0:13,0:13:33:0,33,356	0/0:15,0:15:33:0,33,391	0/0:2,0:2:6:0,6,65	0/0:3,0:3:6:0,6,76	1/1:0,4:4:9:102,9,0	0/0:3,0:3:9:0,9,95	1/1:0,2:2:6:60,6,0	1/1:0,8:8:24:248,24,0	0/0:8,0:8:24:0,24,238	0/0:1,0:1:3:0,3,33	0/0:6,0:6:18:0,18,170	0/0:8,0:8:24:0,24,242	0/0:3,0:3:9:0,9,97	0/0:1,0:1:3:0,3,33	0/0:4,0:4:12:0,12,118	./.:.:.:.:.	0/0:2,0:2:6:0,6,63	0/0:3,0:3:6:0,6,76	0/0:2,0:2:6:0,6,64	0/0:7,0:7:18:0,18,200	./.:.:.:.:.	0/0:6,0:6:18:0,18,183	0/0:1,0:1:3:0,3,29	0/0:5,0:5:15:0,15,155	0/0:1,0:1:3:0,3,28	0/0:1,0:1:3:0,3,32	0/0:7,0:7:21:0,21,213	0/0:3,0:3:9:0,9,90	0/0:7,0:7:18:0,18,193	1/1:0,7:7:21:227,21,0	1/1:0,8:8:21:227,21,0	0/0:10,0:10:27:0,27,302	0/0:1,0:1:3:0,3,35	0/0:3,0:3:9:0,9,89	0/0:3,0:3:6:0,6,74	0/0:1,0:1:3:0,3,29	0/0:1,0:1:3:0,3,30	0/0:4,0:4:12:0,12,124	0/0:3,0:3:9:0,9,92	./.:.:.:.:.	0/0:1,0:1:3:0,3,32	0/0:5,0:5:15:0,15,153	0/0:4,0:4:12:0,12,117	0/0:2,0:2:6:0,6,65	0/0:4,0:4:9:0,9,107	0/0:1,0:1:3:0,3,29	./.:.:.:.:.	0/0:5,0:5:15:0,15,146	0/0:2,0:2:6:0,6,62	0/0:2,0:2:6:0,6,61	0/0:2,0:2:3:0,3,30	0/0:1,0:1:3:0,3,31	0/0:1,0:1:3:0,3,34	0/0:3,0:3:9:0,9,95	0/0:1,0:1:3:0,3,32	./.:.:.:.:.	0/0:1,0:1:3:0,3,30	./.:.:.:.:.	0/1:2,2:4:36:36,0,49	0/0:4,0:4:12:0,12,116	0/0:3,0:3:9:0,9,97	0/0:4,0:4:12:0,12,122	1/1:0,3:3:9:90,9,0	0/0:1,0:1:3:0,3,30	./.:.:.:.:.	./.:.:.:.:.	0/0:1,0:1:3:0,3,29	0/0:1,0:1:3:0,3,33	./.:.:.:.:.	0/0:4,0:4:12:0,12,118	0/0:2,0:2:6:0,6,66	1/1:0,3:3:9:92,9,0	0/0:5,0:5:15:0,15,154	1/1:0,3:3:9:95,9,0	0/0:2,0:2:6:0,6,63	./.:.:.:.:.	./.:.:.:.:.	0/0:4,0:4:12:0,12,126	0/0:1,0:1:3:0,3,31	0/0:4,0:4:12:0,12,126	0/0:1,0:1:3:0,3,30	0/0:4,0:4:9:0,9,91	./.:.:.:.:.	0/0:4,0:4:12:0,12,118	0/0:1,0:1:3:0,3,33	0/0:6,0:6:18:0,18,180	./.:.:.:.:.	0/0:2,0:2:6:0,6,58	1/1:0,1:1:3:31,3,0	0/0:2,0:2:6:0,6,67	1/1:0,5:5:12:143,12,0	0/0:1,0:1:3:0,3,34	0/0:8,0:8:24:0,24,233	0/0:3,0:3:9:0,9,91	0/0:2,0:2:6:0,6,60	0/0:6,0:6:18:0,18,185	0/0:3,0:3:9:0,9,95	0/0:4,0:4:12:0,12,124	0/0:7,0:7:21:0,21,202	0/0:4,0:4:12:0,12,122	0/0:4,0:4:12:0,12,126	0/0:2,0:2:6:0,6,57	./.:.:.:.:.	0/0:2,0:2:6:0,6,66	1/1:0,6:6:15:168,15,0	0/0:6,0:6:18:0,18,185	0/0:1,0:1:3:0,3,31	1/1:0,3:3:9:92,9,0	1/1:0,2:2:6:59,6,0	1/1:0,5:5:15:149,15,0	1/1:0,2:2:6:63,6,0	0/0:1,0:1:3:0,3,33	1/1:0,4:4:12:122,12,0	1/1:0,1:1:3:31,3,0	0/0:6,0:6:9:0,9,134	0/0:3,0:3:6:0,6,73	./.:.:.:.:.	0/0:6,0:6:9:0,9,104	0/0:4,0:4:6:0,6,89	0/0:6,0:6:12:0,12,150	./.:.:.:.:.	0/0:25,0:25:75:0,75,812
chr0	119943676	.	A	G	3868.72	.	AC=69;AF=0.297;AN=232;BaseQRankSum=4.473;DP=518;Dels=0.00;FS=2.215;HaplotypeScore=0.0407;InbreedingCoeff=0.5724;MLEAC=64;MLEAF=0.276;MQ=59.53;MQ0=3;MQRankSum=0.393;QD=24.80;ReadPosRankSum=-1.376	GT:AD:DP:GQ:PL	0/0:26,0:26:78:0,78,812	0/0:12,0:12:36:0,36,350	0/0:7,0:7:21:0,21,215	0/0:23,0:23:66:0,66,677	1/1:0,18:18:54:568,54,0	0/0:5,0:5:15:0,15,145	0/0:2,0:2:6:0,6,63	1/1:0,1:1:3:31,3,0	./.:.:.:.:.	1/1:0,6:6:18:192,18,0	1/1:0,1:1:3:34,3,0	0/0:8,0:8:24:0,24,233	1/1:0,22:22:66:694,66,0	0/0:1,0:1:3:0,3,32	0/0:12,0:12:36:0,36,363	1/1:0,6:6:18:188,18,0	0/0:6,0:6:15:0,15,167	0/0:1,0:1:3:0,3,34	0/0:2,0:2:6:0,6,59	0/0:1,0:1:3:0,3,29	./.:.:.:.:.	0/0:5,0:5:15:0,15,145	0/0:6,0:6:18:0,18,177	0/0:9,0:9:27:0,27,267	0/0:1,0:1:3:0,3,30	0/0:8,0:8:24:0,24,229	0/0:11,0:11:33:0,33,333	1/1:0,2:2:6:64,6,0	1/1:0,1:1:3:31,3,0	1/1:0,5:5:15:156,15,0	0/1:1,2:3:23:44,0,23	0/1:1,2:3:23:56,0,23	1/1:0,11:11:30:327,30,0	1/1:0,2:2:6:65,6,0	0/0:11,0:11:33:0,33,327	./.:.:.:.:.	0/0:11,0:11:33:0,33,329	0/0:1,0:1:3:0,3,29	1/1:0,4:4:12:124,12,0	./.:.:.:.:.	0/0:1,0:1:3:0,3,31	1/1:0,5:5:15:153,15,0	0/0:6,0:6:18:0,18,182	0/0:5,0:5:15:0,15,150	0/0:5,0:5:15:0,15,151	1/1:0,11:11:21:229,21,0	0/0:7,0:7:18:0,18,193	1/1:0,1:1:3:31,3,0	./.:.:.:.:.	0/0:2,0:2:6:0,6,64	0/0:1,0:1:3:0,3,30	./.:.:.:.:.	./.:.:.:.:.	0/0:1,0:1:3:0,3,29	0/0:1,0:1:3:0,3,31	./.:.:.:.:.	./.:.:.:.:.	0/0:5,0:5:15:0,15,148	1/1:0,3:3:9:94,9,0	1/1:0,4:4:12:128,12,0	1/1:0,1:1:3:32,3,0	1/1:0,2:2:6:63,6,0	0/0:6,0:6:18:0,18,178	./.:.:.:.:.	0/0:3,0:3:6:0,6,73	0/0:1,0:1:3:0,3,33	0/0:2,0:2:6:0,6,59	0/0:3,0:3:9:0,9,94	1/1:0,1:1:3:31,3,0	./.:.:.:.:.	./.:.:.:.:.	0/0:3,0:3:9:0,9,91	0/0:4,0:4:12:0,12,118	0/0:4,0:4:12:0,12,117	0/0:3,0:3:9:0,9,86	0/0:2,0:2:6:0,6,57	0/0:1,0:1:3:0,3,30	0/0:2,0:2:6:0,6,57	./.:.:.:.:.	0/0:1,0:1:3:0,3,30	1/1:0,1:1:3:31,3,0	0/0:2,0:2:6:0,6,57	0/0:3,0:3:9:0,9,89	0/0:2,0:2:6:0,6,57	0/0:2,0:2:6:0,6,59	0/0:2,0:2:6:0,6,67	1/1:0,5:5:15:157,15,0	0/0:1,0:1:3:0,3,32	1/1:0,4:4:12:126,12,0	./.:.:.:.:.	1/1:0,1:1:3:32,3,0	0/0:3,0:3:9:0,9,88	1/1:0,2:2:6:62,6,0	./.:.:.:.:.	0/0:2,0:2:6:0,6,59	0/0:2,0:2:6:0,6,67	0/0:3,0:3:9:0,9,92	./.:.:.:.:.	0/1:1,1:2:23:23,0,23	0/0:1,0:1:3:0,3,29	0/0:5,0:5:15:0,15,157	./.:.:.:.:.	1/1:0,1:1:3:32,3,0	0/0:3,0:3:9:0,9,89	0/0:2,0:2:6:0,6,59	0/0:6,0:6:18:0,18,183	0/0:1,0:1:3:0,3,30	0/0:2,0:2:6:0,6,59	./.:.:.:.:.	0/0:2,0:2:6:0,6,59	0/0:4,0:4:12:0,12,120	./.:.:.:.:.	0/0:5,0:5:15:0,15,148	1/1:0,1:1:3:31,3,0	1/1:0,3:3:9:95,9,0	1/1:0,3:3:9:93,9,0	1/1:0,1:1:3:32,3,0	0/0:3,0:3:9:0,9,88	0/0:5,0:5:15:0,15,148	0/0:6,0:6:18:0,18,185	0/0:3,0:3:9:0,9,88	0/0:3,0:3:9:0,9,92	0/0:5,0:5:15:0,15,154	0/0:1,0:1:3:0,3,30	0/0:2,0:2:6:0,6,57	0/0:1,0:1:3:0,3,31	0/0:4,0:4:12:0,12,118	0/0:6,0:6:18:0,18,178	./.:.:.:.:.	./.:.:.:.:.	0/0:2,0:2:3:0,3,45	0/0:6,0:6:12:0,12,144	0/1:2,2:4:39:39,0,39	1/1:1,5:6:9:121,9,0	0/1:2,2:4:39:39,0,39	1/1:1,4:5:6:89,6,0	0/0:24,0:24:72:0,72,802
chr0	119943910	.	G	A	2245.26	.	AC=39;AF=0.154;AN=254;BaseQRankSum=-2.114;DP=561;Dels=0.00;FS=0.000;HaplotypeScore=0.0564;InbreedingCoeff=0.4572;MLEAC=37;MLEAF=0.146;MQ=59.75;MQ0=1;MQRankSum=-0.448;QD=24.14;ReadPosRankSum=-2.220	GT:AD:DP:GQ:PL	0/0:36,0:36:99:0,108,1172	0/0:16,0:16:42:0,42,471	0/0:12,0:12:36:0,36,389	0/0:15,0:15:45:0,45,470	1/1:0,16:16:45:480,45,0	0/0:4,0:4:9:0,9,107	0/0:4,0:4:12:0,12,122	1/1:0,1:1:3:31,3,0	0/0:2,0:2:6:0,6,65	0/0:10,0:10:30:0,30,319	0/0:1,0:1:3:0,3,32	0/0:8,0:8:24:0,24,249	0/0:12,0:12:36:0,36,371	0/0:2,0:2:6:0,6,63	0/0:10,0:10:30:0,30,332	1/1:0,7:7:21:208,21,0	0/0:8,0:8:21:0,21,235	0/0:1,0:1:3:0,3,32	./.:.:.:.:.	0/0:1,0:1:3:0,3,31	./.:.:.:.:.	0/0:4,0:4:12:0,12,122	0/0:10,0:10:24:0,24,285	0/0:8,0:8:24:0,24,251	0/0:1,0:1:3:0,3,33	0/0:11,0:11:33:0,33,345	0/0:10,0:10:30:0,30,306	1/1:0,2:2:6:65,6,0	0/1:1,1:2:24:24,0,26	1/1:0,6:6:18:186,18,0	1/1:0,1:1:3:33,3,0	0/1:1,4:5:18:111,0,18	1/1:0,2:2:6:57,6,0	1/1:0,3:3:9:93,9,0	0/0:13,0:13:33:0,33,376	0/0:1,0:1:3:0,3,33	0/0:13,0:13:39:0,39,414	0/0:2,0:2:6:0,6,62	1/1:0,8:8:24:245,24,0	0/0:2,0:2:6:0,6,61	0/0:1,0:1:3:0,3,33	1/1:0,11:11:33:341,33,0	0/0:7,0:7:21:0,21,212	0/0:7,0:7:21:0,21,220	0/0:10,0:10:24:0,24,266	0/0:5,0:5:15:0,15,155	0/0:6,0:6:18:0,18,195	0/0:2,0:2:6:0,6,61	0/0:2,0:2:6:0,6,61	0/0:1,0:1:3:0,3,31	0/0:3,0:3:9:0,9,92	0/0:3,0:3:6:0,6,79	0/0:1,0:1:3:0,3,22	0/0:1,0:1:3:0,3,31	0/0:2,0:2:6:0,6,61	./.:.:.:.:.	0/0:1,0:1:3:0,3,31	0/0:4,0:4:12:0,12,126	0/0:2,0:2:6:0,6,62	0/0:6,0:6:18:0,18,186	0/0:3,0:3:9:0,9,90	0/0:2,0:2:6:0,6,59	0/0:6,0:6:18:0,18,189	0/0:2,0:2:6:0,6,63	0/0:5,0:5:15:0,15,156	0/0:2,0:2:6:0,6,57	0/0:1,0:1:3:0,3,30	0/0:1,0:1:3:0,3,31	1/1:0,3:3:9:94,9,0	0/0:1,0:1:3:0,3,32	0/0:1,0:1:3:0,3,32	0/0:1,0:1:3:0,3,32	0/0:4,0:4:12:0,12,123	0/0:3,0:3:9:0,9,98	0/0:1,0:1:3:0,3,32	0/0:1,0:1:3:0,3,31	0/0:2,0:2:6:0,6,69	0/0:1,0:1:3:0,3,31	0/0:1,0:1:3:0,3,32	0/0:3,0:3:9:0,9,97	0/0:1,0:1:3:0,3,32	0/0:2,0:2:6:0,6,63	0/0:5,0:5:15:0,15,165	0/0:2,0:2:6:0,6,63	0/0:2,0:2:6:0,6,60	0/0:3,0:3:9:0,9,100	1/1:0,3:3:9:91,9,0	./.:.:.:.:.	1/1:0,1:1:3:32,3,0	1/1:0,4:4:12:132,12,0	./.:.:.:.:.	./.:.:.:.:.	0/0:4,0:4:12:0,12,126	0/0:2,0:2:6:0,6,63	0/0:2,0:2:6:0,6,65	0/0:1,0:1:3:0,3,32	0/0:1,0:1:3:0,3,31	0/0:3,0:3:9:0,9,94	./.:.:.:.:.	0/0:3,0:3:9:0,9,96	0/1:5,1:6:14:14,0,149	0/0:1,0:1:3:0,3,32	0/0:2,0:2:6:0,6,69	./.:.:.:.:.	0/0:2,0:2:6:0,6,65	0/0:2,0:2:6:0,6,61	0/0:1,0:1:3:0,3,32	0/0:3,0:3:9:0,9,95	0/0:3,0:3:9:0,9,96	0/0:1,0:1:3:0,3,30	0/0:3,0:3:9:0,9,92	0/0:3,0:3:9:0,9,97	0/0:8,0:8:24:0,24,252	1/1:0,3:3:9:94,9,0	1/1:0,6:6:18:186,18,0	1/1:0,2:2:6:63,6,0	1/1:0,1:1:3:33,3,0	0/0:1,0:1:3:0,3,32	0/0:1,0:1:3:0,3,32	0/0:1,0:1:3:0,3,31	./.:.:.:.:.	0/0:3,0:3:9:0,9,96	0/0:2,0:2:6:0,6,63	0/0:3,0:3:9:0,9,97	0/0:4,0:4:12:0,12,127	0/0:4,0:4:12:0,12,126	0/0:7,0:7:18:0,18,203	0/0:5,0:5:15:0,15,160	0/0:2,0:2:6:0,6,69	0/0:2,0:2:3:0,3,45	./.:.:.:.:.	0/0:4,0:4:9:0,9,108	0/0:6,0:6:9:0,9,134	0/0:1,0:2:3:0,3,31	0/0:1,0:1:3:0,3,32	0/0:1,0:1:3:0,3,32	0/0:37,0:37:99:0,111,1237
chr0	119944322	.	C	T	1302.06	.	AC=23;AF=0.090;AN=256;BaseQRankSum=1.429;DP=675;Dels=0.00;FS=1.109;HaplotypeScore=0.0125;InbreedingCoeff=0.3851;MLEAC=19;MLEAF=0.074;MQ=59.79;MQ0=0;MQRankSum=-0.493;QD=22.07;ReadPosRankSum=-1.153	GT:AD:DP:GQ:PL	0/0:42,0:42:99:0,126,1292	0/0:18,0:18:51:0,51,541	0/0:6,0:6:18:0,18,186	1/1:0,17:17:51:499,51,0	0/0:15,0:15:42:0,42,445	0/0:8,0:8:21:0,21,223	0/0:7,0:7:21:0,21,217	0/0:2,0:2:6:0,6,59	0/0:1,0:1:3:0,3,33	0/0:8,0:8:24:0,24,247	./.:.:.:.:.	0/0:9,0:9:27:0,27,275	0/0:11,0:11:33:0,33,340	0/0:2,0:2:6:0,6,65	0/0:13,0:13:39:0,39,399	0/0:13,0:13:39:0,39,392	0/0:13,0:13:39:0,39,385	0/0:5,0:5:15:0,15,158	0/0:3,0:3:9:0,9,98	0/0:4,0:4:6:0,6,89	0/0:1,0:1:3:0,3,35	0/0:7,0:7:21:0,21,202	0/0:10,0:10:27:0,27,296	0/0:14,0:14:42:0,42,429	0/0:3,0:3:9:0,9,93	0/0:10,0:10:30:0,30,300	0/0:5,0:5:15:0,15,150	0/0:8,0:8:24:0,24,252	0/0:3,0:3:9:0,9,97	0/0:6,0:6:18:0,18,189	0/0:1,0:1:3:0,3,32	0/0:4,0:4:12:0,12,127	0/0:6,0:6:15:0,15,168	0/0:1,0:1:3:0,3,34	0/0:10,0:10:27:0,27,289	0/1:2,3:5:48:85,0,48	0/0:9,0:9:27:0,27,284	0/0:5,0:5:15:0,15,153	0/0:11,0:11:33:0,33,351	0/1:1,4:5:18:118,0,18	1/1:0,2:2:6:66,6,0	0/0:7,0:7:21:0,21,219	0/0:14,0:14:39:0,39,408	0/0:12,0:12:36:0,36,363	0/0:10,0:10:30:0,30,312	0/0:12,0:12:33:0,33,367	0/0:9,0:9:27:0,27,277	0/0:3,0:3:9:0,9,94	./.:.:.:.:.	1/1:0,3:3:9:97,9,0	1/1:0,3:3:9:93,9,0	0/0:1,0:1:3:0,3,32	0/0:6,0:6:18:0,18,183	0/0:1,0:1:3:0,3,30	./.:.:.:.:.	1/1:0,2:2:6:65,6,0	0/0:5,0:5:15:0,15,148	0/0:3,0:3:9:0,9,91	0/0:5,0:5:12:0,12,140	./.:.:.:.:.	0/0:1,0:1:3:0,3,31	0/0:3,0:3:9:0,9,87	0/0:3,0:3:9:0,9,92	1/1:0,1:1:3:30,3,0	1/1:0,4:4:12:120,12,0	0/0:3,0:3:9:0,9,91	0/0:2,0:2:6:0,6,63	0/0:3,0:3:9:0,9,97	0/0:2,0:2:6:0,6,61	0/0:3,0:3:9:0,9,89	0/0:2,0:2:6:0,6,64	0/0:3,0:3:9:0,9,94	0/0:3,0:3:9:0,9,93	0/0:7,0:7:21:0,21,215	./.:.:.:.:.	0/0:1,0:1:3:0,3,32	0/0:3,0:3:9:0,9,95	0/0:1,0:1:3:0,3,32	./.:.:.:.:.	0/0:6,0:6:18:0,18,174	0/0:2,0:2:3:0,3,45	0/0:1,0:1:3:0,3,30	0/0:2,0:2:6:0,6,67	0/0:6,0:6:18:0,18,189	0/0:1,0:1:3:0,3,31	0/0:2,0:2:6:0,6,63	0/0:1,0:1:3:0,3,31	0/0:3,0:3:9:0,9,95	0/0:3,0:3:9:0,9,93	0/0:1,0:1:3:0,3,32	0/0:1,0:1:3:0,3,30	1/1:0,1:1:3:33,3,0	0/0:2,0:2:6:0,6,59	0/0:1,0:1:3:0,3,30	0/0:2,0:2:6:0,6,55	./.:.:.:.:.	0/0:3,0:3:9:0,9,91	0/0:2,0:2:6:0,6,63	./.:.:.:.:.	0/0:1,0:1:3:0,3,31	0/0:4,0:4:12:0,12,127	0/0:1,0:1:3:0,3,32	0/0:3,0:3:9:0,9,92	0/0:2,0:2:6:0,6,63	0/0:1,0:1:3:0,3,32	0/0:5,0:5:15:0,15,157	0/0:1,0:1:3:0,3,31	0/0:6,0:6:15:0,15,167	1/1:0,5:5:15:160,15,0	0/0:1,0:1:3:0,3,32	0/0:5,0:5:15:0,15,153	1/1:0,5:5:15:160,15,0	0/1:4,2:6:41:41,0,104	0/0:4,0:4:12:0,12,129	0/0:4,0:4:12:0,12,126	0/0:3,0:3:9:0,9,96	0/0:2,0:2:6:0,6,62	0/0:3,0:3:9:0,9,92	0/0:1,0:1:3:0,3,30	0/0:3,0:3:9:0,9,95	0/0:3,0:3:9:0,9,97	0/0:4,0:4:12:0,12,124	0/0:4,0:4:12:0,12,120	0/0:6,0:6:18:0,18,189	0/0:2,0:2:6:0,6,63	0/0:3,0:3:9:0,9,91	0/0:7,0:7:21:0,21,214	0/0:5,0:5:15:0,15,151	0/0:4,0:4:12:0,12,122	0/0:2,0:2:3:0,3,45	0/0:6,0:6:9:0,9,134	./.:.:.:.:.	0/0:4,0:4:6:0,6,89	0/0:4,0:4:9:0,9,106	0/0:2,0:2:3:0,3,45	0/0:4,0:4:6:0,6,89	0/0:45,0:45:99:0,135,1483
chr0	119944362	.	G	A	6348.45	.	AC=85;AF=0.320;AN=266;BaseQRankSum=-9.445;DP=880;Dels=0.00;FS=4.890;HaplotypeScore=0.0305;InbreedingCoeff=0.6849;MLEAC=82;MLEAF=0.308;MQ=59.85;MQ0=0;MQRankSum=-1.123;QD=25.09;ReadPosRankSum=2.206	GT:AD:DP:GQ:PL	0/0:53,0:53:99:0,159,1722	0/0:20,0:20:54:0,54,603	0/0:13,0:13:39:0,39,415	0/0:25,0:25:75:0,75,789	1/1:0,24:24:66:682,66,0	0/0:7,0:7:18:0,18,203	0/0:13,0:13:39:0,39,411	1/1:0,3:3:9:89,9,0	1/1:0,2:2:6:64,6,0	1/1:0,14:14:42:415,42,0	./.:.:.:.:.	0/0:8,0:8:24:0,24,256	1/1:0,11:11:33:339,33,0	./.:.:.:.:.	0/0:18,0:18:51:0,51,559	1/1:0,13:13:39:372,39,0	0/0:15,0:15:45:0,45,467	0/0:4,0:4:12:0,12,135	0/0:5,0:5:12:0,12,138	0/0:2,0:2:6:0,6,64	0/0:2,0:2:6:0,6,65	0/0:10,0:10:30:0,30,318	0/0:16,0:16:42:0,42,469	0/0:22,0:22:66:0,66,705	0/0:3,0:3:9:0,9,103	0/0:22,0:22:66:0,66,706	0/0:12,0:12:30:0,30,327	1/1:0,9:9:27:281,27,0	1/1:0,2:2:6:66,6,0	1/1:0,13:13:36:371,36,0	1/1:0,4:4:12:126,12,0	1/1:0,3:3:9:97,9,0	1/1:0,8:8:21:230,21,0	1/1:0,2:2:6:55,6,0	0/0:9,0:9:27:0,27,290	0/0:2,0:2:6:0,6,59	0/0:13,0:13:39:0,39,418	0/0:8,0:8:24:0,24,250	1/1:0,14:14:39:400,39,0	0/1:1,1:2:26:26,0,26	0/0:1,0:1:3:0,3,32	1/1:0,10:10:30:307,30,0	0/0:18,0:18:42:0,42,490	0/0:19,0:19:57:0,57,599	0/0:14,0:14:42:0,42,443	1/1:0,15:15:39:419,39,0	0/0:17,0:17:45:0,45,502	1/1:0,1:1:3:29,3,0	0/0:2,0:2:3:0,3,45	0/0:3,0:3:6:0,6,76	0/0:1,0:1:3:0,3,32	1/1:0,1:1:3:29,3,0	1/1:0,4:4:12:119,12,0	0/0:4,0:4:12:0,12,124	0/0:3,0:3:6:0,6,61	0/0:1,0:1:3:0,3,32	0/0:6,0:6:18:0,18,187	0/0:6,0:6:18:0,18,189	1/1:0,2:2:6:61,6,0	1/1:0,3:3:9:91,9,0	./.:.:.:.:.	1/1:0,3:3:9:91,9,0	0/0:3,0:3:9:0,9,94	0/0:2,0:2:6:0,6,63	0/0:5,0:5:15:0,15,154	0/0:2,0:2:6:0,6,62	0/0:2,0:2:6:0,6,62	0/0:3,0:3:9:0,9,88	1/1:0,5:5:15:149,15,0	0/0:1,0:1:3:0,3,32	0/0:3,0:3:9:0,9,96	0/0:2,0:2:6:0,6,64	0/0:3,0:3:9:0,9,95	0/0:7,0:7:21:0,21,221	0/0:5,0:5:15:0,15,154	0/0:1,0:1:3:0,3,32	0/0:2,0:2:6:0,6,63	0/0:1,0:1:3:0,3,31	1/1:0,1:1:3:31,3,0	0/0:12,0:12:36:0,36,375	1/1:0,4:4:9:106,9,0	0/0:3,0:3:9:0,9,97	0/0:2,0:2:6:0,6,61	0/0:4,0:4:9:0,9,108	0/0:5,0:5:15:0,15,153	0/0:2,0:2:6:0,6,69	1/1:0,3:3:9:90,9,0	0/1:5,1:6:12:12,0,144	1/1:0,2:2:6:59,6,0	1/1:0,6:6:18:189,18,0	1/1:0,2:2:6:63,6,0	0/0:4,0:4:12:0,12,117	1/1:0,6:6:18:189,18,0	1/1:0,1:1:3:32,3,0	0/0:4,0:4:12:0,12,129	0/0:3,0:3:9:0,9,90	0/1:1,1:2:26:26,0,29	0/0:2,0:2:6:0,6,66	0/0:3,0:3:9:0,9,94	0/0:1,0:1:3:0,3,31	0/0:4,0:4:12:0,12,132	1/1:0,1:1:3:30,3,0	1/1:0,6:6:18:176,18,0	./.:.:.:.:.	0/0:6,0:6:15:0,15,172	0/0:4,0:4:12:0,12,122	0/0:1,0:1:3:0,3,35	0/0:2,0:2:6:0,6,62	0/0:6,0:6:18:0,18,189	0/0:1,0:1:3:0,3,31	0/0:2,0:2:6:0,6,66	0/0:6,0:6:18:0,18,197	0/0:9,0:9:27:0,27,279	1/1:0,5:5:15:147,15,0	1/1:0,8:8:24:245,24,0	1/1:0,5:5:12:137,12,0	1/1:0,7:7:18:200,18,0	0/0:2,0:2:6:0,6,63	0/0:6,0:6:18:0,18,184	0/0:4,0:4:12:0,12,125	0/0:4,0:4:12:0,12,126	0/0:6,0:6:18:0,18,191	0/0:7,0:7:21:0,21,217	0/0:9,0:9:27:0,27,284	0/0:4,0:4:12:0,12,130	0/0:5,0:5:15:0,15,155	0/0:3,0:3:9:0,9,97	0/0:4,0:4:12:0,12,130	0/0:6,0:6:18:0,18,190	0/0:2,0:2:3:0,3,45	0/1:4,2:6:36:36,0,80	0/0:2,0:2:3:0,3,45	0/1:2,2:4:36:36,0,53	1/1:0,4:4:9:105,9,0	1/1:0,2:2:3:45,3,0	1/1:0,4:4:6:89,6,0	0/0:38,0:38:99:0,114,1286
chr0	119947586	.	C	T	2063.21	.	AC=35;AF=0.142;AN=246;BaseQRankSum=1.800;DP=677;Dels=0.00;FS=9.081;HaplotypeScore=0.1014;InbreedingCoeff=0.5894;MLEAC=27;MLEAF=0.110;MQ=59.64;MQ0=0;MQRankSum=-0.852;QD=25.79;ReadPosRankSum=0.524	GT:AD:DP:GQ:PL	0/0:38,0:38:99:0,114,1227	0/0:7,0:7:18:0,18,197	1/1:0,14:14:42:438,42,0	0/0:32,0:32:87:0,87,956	0/0:13,0:13:36:0,36,404	1/1:0,4:4:12:127,12,0	1/1:0,3:3:9:95,9,0	0/0:1,0:1:3:0,3,32	./.:.:.:.:.	0/0:9,0:9:24:0,24,270	0/0:2,0:2:6:0,6,61	1/1:0,10:10:30:318,30,0	0/0:11,0:11:27:0,27,311	0/0:2,0:2:6:0,6,65	0/0:22,0:22:66:0,66,684	0/0:12,0:12:33:0,33,350	0/0:9,0:9:24:0,24,267	0/0:1,0:1:3:0,3,33	0/0:3,0:3:9:0,9,94	./.:.:.:.:.	0/0:2,0:2:6:0,6,65	0/0:5,0:5:15:0,15,160	0/0:6,0:6:18:0,18,188	0/0:4,0:4:12:0,12,116	0/0:5,0:5:15:0,15,157	0/0:14,0:14:42:0,42,438	0/0:20,0:20:60:0,60,629	0/0:5,0:5:15:0,15,158	0/0:1,0:1:3:0,3,31	0/0:6,0:6:18:0,18,186	0/0:2,0:2:6:0,6,63	0/0:3,0:3:9:0,9,78	0/0:10,0:10:27:0,27,293	0/0:2,0:2:6:0,6,60	0/0:7,0:7:21:0,21,219	./.:.:.:.:.	0/0:11,0:11:33:0,33,329	./.:.:.:.:.	0/0:6,0:6:18:0,18,192	0/0:1,0:1:3:0,3,34	0/0:3,0:3:9:0,9,97	0/0:13,0:13:36:0,36,391	0/0:18,0:18:54:0,54,570	0/0:10,0:10:30:0,30,306	0/0:15,0:15:45:0,45,466	0/0:9,0:9:24:0,24,262	1/1:0,6:6:18:188,18,0	1/1:0,1:1:3:34,3,0	0/0:2,0:2:6:0,6,58	0/0:2,0:2:3:0,3,45	0/0:2,0:2:6:0,6,60	0/0:5,0:5:15:0,15,144	0/0:7,0:7:21:0,21,217	./.:.:.:.:.	0/0:1,0:1:3:0,3,29	0/0:3,0:3:9:0,9,89	1/1:0,1:1:3:29,3,0	1/1:0,2:2:6:67,6,0	0/0:3,0:3:9:0,9,95	1/1:0,1:1:3:32,3,0	0/0:5,0:5:12:0,12,125	0/0:6,0:6:18:0,18,186	0/0:7,0:7:21:0,21,224	0/0:4,0:4:12:0,12,126	0/0:9,0:9:27:0,27,274	0/0:7,0:7:21:0,21,219	0/0:2,0:2:6:0,6,64	0/0:10,0:10:30:0,30,311	0/0:5,0:5:15:0,15,160	./.:.:.:.:.	0/0:1,0:1:3:0,3,32	0/0:5,0:5:15:0,15,148	0/0:3,0:3:9:0,9,95	0/0:4,0:4:12:0,12,124	0/0:1,0:1:3:0,3,32	./.:.:.:.:.	0/0:1,0:1:3:0,3,31	0/0:5,0:5:15:0,15,163	0/0:1,0:1:3:0,3,31	1/1:0,5:5:12:147,12,0	./.:.:1:.:.	0/0:2,0:2:6:0,6,63	0/0:7,0:7:21:0,21,213	1/1:0,2:2:6:67,6,0	0/0:3,0:3:9:0,9,89	0/0:2,0:2:6:0,6,61	0/0:3,0:3:9:0,9,95	0/0:5,0:5:15:0,15,153	0/0:1,0:1:3:0,3,30	0/0:2,0:2:6:0,6,63	./.:.:.:.:.	0/0:2,0:2:6:0,6,61	0/0:3,0:3:9:0,9,97	./.:.:.:.:.	0/0:2,0:2:6:0,6,64	0/0:3,0:3:9:0,9,94	0/0:3,0:3:9:0,9,95	0/0:3,0:3:9:0,9,94	0/0:4,0:4:12:0,12,127	0/0:1,0:1:3:0,3,32	0/0:5,0:5:15:0,15,147	0/0:3,0:3:9:0,9,97	./.:.:.:.:.	1/1:0,3:3:9:97,9,0	0/0:2,0:2:6:0,6,67	0/0:6,0:6:15:0,15,165	1/1:0,1:1:3:33,3,0	0/0:5,0:5:15:0,15,158	0/0:4,0:4:12:0,12,126	0/0:1,0:1:3:0,3,33	0/0:2,0:2:6:0,6,60	0/0:4,0:4:12:0,12,127	0/0:5,0:5:15:0,15,151	0/0:3,0:3:9:0,9,83	0/0:5,0:5:12:0,12,143	0/0:2,0:2:6:0,6,59	0/0:4,0:4:12:0,12,130	0/0:3,0:3:9:0,9,96	./.:.:.:.:.	0/0:2,0:2:6:0,6,63	0/1:1,2:3:25:54,0,25	0/0:5,0:5:15:0,15,157	0/0:3,0:3:9:0,9,97	1/1:0,5:5:15:159,15,0	1/1:0,5:5:15:155,15,0	0/0:2,0:2:6:0,6,58	1/1:0,8:8:24:252,24,0	1/1:0,6:6:18:194,18,0	0/0:4,0:4:12:0,12,123	0/0:3,0:3:6:0,6,75	./.:.:.:.:.	0/0:4,0:4:6:0,6,89	0/0:2,0:2:3:0,3,45	0/0:8,0:8:15:0,15,194	0/0:4,0:4:6:0,6,89	./.:.:.:.:.	0/0:17,0:17:51:0,51,552
chr0	119966465	.	G	A	883.15	.	AC=16;AF=0.100;AN=160;BaseQRankSum=-0.215;DP=941;Dels=0.00;FS=0.000;HaplotypeScore=0.1104;InbreedingCoeff=0.1695;MLEAC=17;MLEAF=0.106;MQ=19.14;MQ0=39;MQRankSum=-1.365;QD=6.49;ReadPosRankSum=-0.539	GT:AD:DP:GQ:PL	./.:.:.:.:.	0/0:20,0:20:36:0,36,376	0/0:14,0:14:21:0,21,222	0/0:22,0:22:36:0,36,371	0/0:24,0:24:24:0,24,245	0/0:22,0:22:24:0,24,246	0/0:31,0:31:42:0,42,428	./.:.:.:.:.	./.:.:.:.:.	0/0:11,0:11:18:0,18,184	./.:.:.:.:.	0/1:16,7:23:99:171,0,228	0/0:13,0:13:6:0,6,63	./.:.:.:.:.	0/0:8,0:8:9:0,9,96	0/0:30,0:30:39:0,39,399	0/0:27,0:27:33:0,33,336	./.:.:.:.:.	0/0:7,0:10:21:0,21,210	0/0:2,0:2:6:0,6,61	./.:.:.:.:.	0/0:23,0:23:33:0,33,344	0/0:25,0:25:27:0,27,277	0/1:12,1:13:17:17,0,111	./.:.:.:.:.	0/0:17,0:17:30:0,30,312	0/0:13,0:13:12:0,12,122	./.:.:.:.:.	./.:.:.:.:.	0/0:29,0:29:39:0,39,398	./.:.:.:.:.	./.:.:.:.:.	0/0:35,0:35:60:0,60,612	./.:.:.:.:.	1/1:0,27:27:27:276,27,0	./.:.:.:.:.	1/1:0,22:22:21:214,21,0	0/0:6,0:6:6:0,6,62	0/0:9,0:9:18:0,18,188	./.:.:.:.:.	./.:.:.:.:.	0/0:8,0:8:18:0,18,187	0/0:11,0:11:9:0,9,92	0/1:3,14:17:68:105,0,68	0/0:8,0:8:12:0,12,125	0/1:13,1:14:12:12,0,131	0/0:3,0:3:3:0,3,32	./.:.:.:.:.	./.:.:.:.:.	./.:.:.:.:.	0/0:4,0:4:3:0,3,30	./.:.:.:.:.	0/0:1,0:1:3:0,3,32	0/0:2,0:2:3:0,3,30	0/0:1,0:1:3:0,3,30	./.:.:.:.:.	0/1:2,1:3:24:24,0,24	0/1:5,2:7:48:48,0,77	0/0:3,0:3:9:0,9,94	1/1:0,4:4:9:97,9,0	./.:.:.:.:.	0/0:2,0:2:3:0,3,32	0/0:11,0:11:18:0,18,183	0/0:5,0:5:3:0,3,31	./.:.:.:.:.	0/0:1,0:2:3:0,3,34	./.:.:.:.:.	0/0:8,0:8:9:0,9,93	0/0:5,0:5:3:0,3,32	./.:.:.:.:.	0/0:1,0:1:3:0,3,30	0/0:1,0:1:3:0,3,32	1/1:2,1:3:3:32,3,0	1/1:0,3:3:6:65,6,0	0/0:2,0:2:3:0,3,30	0/0:1,0:1:3:0,3,30	./.:.:.:.:.	0/0:2,0:4:6:0,6,60	0/0:1,0:1:3:0,3,32	./.:.:.:.:.	0/0:3,0:3:6:0,6,63	./.:.:.:.:.	./.:.:.:.:.	0/0:2,0:2:3:0,3,31	./.:.:.:.:.	./.:.:.:.:.	./.:.:.:.:.	./.:.:.:.:.	0/0:8,0:8:15:0,15,158	./.:.:.:.:.	0/0:6,0:6:12:0,12,122	0/0:5,0:5:3:0,3,31	0/0:1,0:1:3:0,3,32	./.:.:.:.:.	./.:.:.:.:.	./.:.:.:.:.	./.:.:.:.:.	0/0:5,0:5:6:0,6,63	0/0:2,0:2:6:0,6,60	0/0:2,0:2:3:0,3,31	./.:.:.:.:.	./.:.:.:.:.	0/0:2,0:2:3:0,3,32	0/0:4,0:4:3:0,3,31	./.:.:.:.:.	0/0:12,0:12:9:0,9,97	./.:.:.:.:.	0/0:4,0:5:12:0,12,126	./.:.:.:.:.	0/0:2,0:2:6:0,6,61	0/0:3,0:3:3:0,3,31	./.:.:.:.:.	0/0:4,0:4:3:0,3,32	./.:.:.:.:.	0/0:4,0:4:6:0,6,63	0/0:8,0:8:6:0,6,63	0/0:5,0:5:9:0,9,95	0/0:4,0:4:9:0,9,92	./.:.:.:.:.	0/0:3,0:3:3:0,3,32	0/0:8,0:8:18:0,18,189	0/0:1,0:1:3:0,3,32	./.:.:.:.:.	0/0:1,0:3:3:0,3,32	./.:.:.:.:.	./.:.:.:.:.	./.:.:.:.:.	./.:.:.:.:.	./.:.:.:.:.	./.:.:.:.:.	./.:.:.:.:.	./.:.:.:.:.	0/0:1,0:1:3:0,3,32	0/0:2,0:2:3:0,3,31	./.:.:.:.:.	./.:.:.:.:.	0/0:15,0:15:3:0,3,25
chr0	119972848	.	G	C	7660.45	.	AC=35;AF=0.130;AN=270;BaseQRankSum=-3.380;DP=2146;Dels=0.00;FS=6.251;HaplotypeScore=0.1490;InbreedingCoeff=0.4573;MLEAC=33;MLEAF=0.122;MQ=58.47;MQ0=1;MQRankSum=-1.468;QD=15.38;ReadPosRankSum=1.804	GT:AD:DP:GQ:PL	0/0:88,0:88:99:0,262,2831	0/1:37,63:100:99:1642,0,833	0/0:38,0:39:99:0,105,1161	0/0:97,0:97:99:0,292,3043	0/0:18,0:18:51:0,51,531	0/1:20,7:27:99:147,0,529	0/0:22,0:22:63:0,63,675	0/0:3,0:3:9:0,9,99	0/0:4,0:4:12:0,12,129	0/0:33,0:33:99:0,99,1018	0/0:1,0:1:3:0,3,33	0/0:42,0:42:99:0,126,1346	0/0:24,0:24:69:0,69,739	0/0:3,0:3:9:0,9,95	0/0:29,0:29:84:0,84,907	0/0:30,0:30:81:0,81,898	0/0:27,0:27:78:0,78,823	0/0:2,0:2:6:0,6,67	0/0:15,0:15:30:0,30,356	1/1:0,5:5:15:157,15,0	1/1:0,2:2:6:57,6,0	1/1:0,24:24:63:679,63,0	0/1:26,47:73:99:1200,0,596	0/0:39,0:39:99:0,108,1159	0/0:2,0:2:6:0,6,64	0/0:28,0:28:84:0,84,874	0/0:19,1:20:48:0,48,525	0/0:2,0:2:6:0,6,66	0/0:3,0:3:9:0,9,95	0/0:30,0:30:90:0,90,938	0/0:4,0:4:12:0,12,130	0/0:2,0:2:6:0,6,65	0/0:24,0:24:63:0,63,701	0/0:1,0:1:3:0,3,36	0/0:41,0:41:99:0,117,1245	0/0:5,0:5:15:0,15,164	0/1:23,10:33:99:184,0,631	0/0:13,0:13:36:0,36,390	0/0:14,0:14:39:0,39,426	0/0:5,0:5:15:0,15,160	0/0:5,0:5:15:0,15,160	0/1:31,14:45:99:293,0,850	0/0:120,0:120:99:0,343,3657	0/0:33,0:33:84:0,84,966	1/1:0,26:26:66:723,66,0	0/0:100,0:100:99:0,274,3018	0/0:19,0:19:54:0,54,580	0/0:8,0:8:24:0,24,271	0/0:7,0:7:21:0,21,216	0/0:17,0:17:45:0,45,505	0/0:6,0:6:18:0,18,189	0/0:10,0:10:30:0,30,325	0/0:4,0:4:12:0,12,136	0/0:7,0:7:21:0,21,226	0/0:14,0:14:42:0,42,446	0/0:7,0:7:21:0,21,222	0/0:2,0:2:6:0,6,63	0/0:7,0:7:21:0,21,222	0/0:4,0:4:12:0,12,129	0/0:19,0:19:57:0,57,603	0/0:7,0:7:18:0,18,201	0/0:4,0:4:12:0,12,124	0/0:17,0:17:42:0,42,478	0/0:13,0:13:33:0,33,377	0/0:45,0:45:99:0,135,1403	0/0:13,0:13:39:0,39,417	0/0:6,0:6:18:0,18,183	0/0:11,0:11:33:0,33,338	0/0:5,0:5:15:0,15,159	0/0:1,0:1:3:0,3,30	0/0:9,0:9:27:0,27,270	0/0:7,0:7:21:0,21,221	1/1:0,6:6:18:185,18,0	0/1:5,3:8:71:71,0,137	0/0:12,0:12:30:0,30,343	0/0:3,0:3:9:0,9,93	0/0:10,0:10:27:0,27,302	1/1:0,3:3:9:82,9,0	0/0:3,0:3:9:0,9,95	0/0:12,0:12:36:0,36,381	0/0:7,0:7:21:0,21,204	0/0:4,0:4:12:0,12,125	0/0:6,0:6:15:0,15,172	0/1:7,12:19:99:311,0,164	0/1:11,10:21:99:244,0,286	0/0:8,0:8:24:0,24,269	0/0:10,0:10:30:0,30,322	0/0:7,0:7:21:0,21,223	0/0:8,0:8:24:0,24,249	0/0:6,0:6:18:0,18,182	0/0:5,0:5:15:0,15,158	0/0:1,0:1:3:0,3,32	0/0:8,0:8:24:0,24,255	0/0:4,0:4:12:0,12,123	0/0:11,0:11:33:0,33,344	0/0:2,0:2:6:0,6,62	0/0:13,0:13:39:0,39,415	0/0:6,0:6:18:0,18,192	0/0:4,0:4:12:0,12,133	0/0:5,0:5:15:0,15,162	0/0:8,0:8:24:0,24,252	0/0:5,0:5:15:0,15,161	0/0:4,0:4:12:0,12,122	0/1:4,10:14:84:270,0,84	0/1:6,9:15:99:192,0,147	0/1:2,15:17:18:401,0,18	0/0:7,0:7:21:0,21,235	0/0:12,0:12:36:0,36,379	./.:.:.:.:.	0/0:9,0:9:24:0,24,253	0/0:14,0:14:42:0,42,442	./.:.:.:.:.	0/0:14,0:14:42:0,42,434	0/0:10,0:10:30:0,30,317	0/0:8,0:8:24:0,24,256	0/0:12,0:12:30:0,30,344	0/0:5,0:5:15:0,15,153	0/0:10,0:10:27:0,27,293	0/0:12,0:12:33:0,33,354	0/1:5,1:6:10:10,0,137	0/0:20,0:20:60:0,60,625	0/0:13,0:13:39:0,39,409	0/1:11,8:19:99:184,0,283	1/1:0,8:8:24:241,24,0	1/1:0,2:2:6:56,6,0	1/1:0,6:6:18:183,18,0	1/1:0,13:13:33:350,33,0	1/1:0,6:6:18:192,18,0	0/0:12,0:12:36:0,36,375	0/0:7,0:7:12:0,12,167	0/0:5,0:5:9:0,9,118	0/0:4,1:5:6:0,6,89	0/0:7,0:7:12:0,12,166	0/0:8,1:9:12:0,12,179	0/0:12,0:12:24:0,24,305	0/0:15,0:16:27:0,27,364	0/0:20,0:20:60:0,60,681
chr0	119977636	.	G	A	622.56	.	AC=12;AF=0.055;AN=220;BaseQRankSum=-1.630;DP=503;Dels=0.00;FS=4.921;HaplotypeScore=0.0643;InbreedingCoeff=0.2764;MLEAC=10;MLEAF=0.045;MQ=56.30;MQ0=4;MQRankSum=-0.363;QD=23.94;ReadPosRankSum=0.243	GT:AD:DP:GQ:PL	0/0:14,0:14:42:0,42,457	0/0:17,0:17:42:0,42,468	0/0:5,0:5:3:0,3,32	0/0:21,0:21:54:0,54,611	0/0:10,0:10:30:0,30,316	0/0:1,0:1:3:0,3,32	0/0:1,0:1:3:0,3,32	./.:.:.:.:.	./.:.:.:.:.	1/1:0,9:9:27:271,27,0	./.:.:.:.:.	0/0:12,0:12:30:0,30,345	0/0:18,0:18:54:0,54,580	0/0:1,0:1:3:0,3,32	0/0:14,0:14:39:0,39,422	0/0:4,0:4:12:0,12,120	0/0:3,0:3:9:0,9,96	./.:.:.:.:.	./.:.:.:.:.	./.:.:.:.:.	./.:.:.:.:.	0/0:6,0:6:6:0,6,75	0/0:8,0:8:15:0,15,154	0/0:6,0:6:18:0,18,185	0/0:1,0:1:3:0,3,32	0/0:12,0:12:30:0,30,345	0/0:10,0:10:30:0,30,306	./.:.:.:.:.	./.:.:.:.:.	0/0:4,0:4:12:0,12,131	0/0:1,0:1:3:0,3,32	0/0:3,0:3:9:0,9,102	0/0:4,0:4:9:0,9,111	0/0:1,0:1:3:0,3,33	0/0:5,0:5:12:0,12,138	./.:.:.:.:.	0/0:11,0:11:33:0,33,352	1/1:0,4:4:12:115,12,0	0/0:4,0:4:12:0,12,122	./.:.:.:.:.	./.:.:.:.:.	0/0:8,1:9:3:0,3,226	1/1:0,8:8:24:248,24,0	0/0:3,0:3:9:0,9,92	0/0:4,0:4:6:0,6,64	0/0:13,0:13:15:0,15,155	0/0:8,0:8:12:0,12,139	./.:.:.:.:.	0/0:2,0:2:6:0,6,65	0/0:1,0:1:3:0,3,27	0/0:2,0:2:6:0,6,57	0/0:1,0:1:3:0,3,33	1/1:0,3:3:9:89,9,0	0/0:5,0:5:15:0,15,161	0/0:6,0:6:18:0,18,179	0/0:2,0:2:6:0,6,61	0/0:4,0:4:12:0,12,122	0/0:7,0:7:21:0,21,219	0/0:2,0:2:6:0,6,61	0/0:4,0:4:12:0,12,124	0/0:1,0:1:3:0,3,31	0/0:2,0:2:6:0,6,59	./.:.:.:.:.	0/0:2,0:2:3:0,3,45	0/0:5,0:5:15:0,15,160	0/0:4,0:4:12:0,12,126	0/0:2,0:2:6:0,6,65	0/0:8,0:8:24:0,24,247	0/0:1,0:1:3:0,3,31	./.:.:.:.:.	0/0:2,0:2:6:0,6,64	0/0:1,0:1:3:0,3,27	0/0:3,0:3:9:0,9,90	0/0:5,0:5:15:0,15,157	0/0:2,0:2:6:0,6,67	0/0:3,0:3:6:0,6,77	0/0:2,0:2:3:0,3,45	./.:.:.:.:.	./.:.:.:.:.	0/0:4,0:4:6:0,6,65	0/0:1,0:1:3:0,3,31	0/0:2,0:2:6:0,6,61	0/0:2,0:2:6:0,6,67	0/0:5,0:5:6:0,6,65	0/0:3,0:3:3:0,3,27	0/0:1,0:1:3:0,3,34	0/0:3,0:3:9:0,9,89	0/0:2,0:2:6:0,6,65	0/0:7,0:7:21:0,21,221	0/0:1,0:1:3:0,3,34	0/0:2,0:2:6:0,6,59	./.:.:.:.:.	0/0:2,0:2:6:0,6,57	0/0:1,0:1:3:0,3,32	0/0:1,0:1:3:0,3,32	0/0:2,0:2:6:0,6,63	./.:.:.:.:.	0/0:3,0:3:9:0,9,92	./.:.:.:.:.	0/0:2,0:2:6:0,6,63	./.:.:.:.:.	0/0:2,0:2:6:0,6,63	0/0:2,0:2:6:0,6,57	0/0:3,0:3:6:0,6,64	0/0:2,0:2:6:0,6,65	0/0:7,0:7:6:0,6,59	0/0:1,0:1:3:0,3,32	0/0:6,0:6:15:0,15,173	1/1:0,1:1:3:32,3,0	./.:.:.:.:.	0/0:4,0:4:12:0,12,125	1/1:0,1:1:3:32,3,0	0/0:8,0:8:24:0,24,256	0/0:7,0:7:15:0,15,181	0/0:1,0:1:3:0,3,31	0/0:5,0:5:15:0,15,149	0/0:4,0:4:12:0,12,126	0/0:1,0:1:3:0,3,32	0/0:3,0:3:9:0,9,97	0/0:4,0:4:12:0,12,122	0/0:6,0:6:18:0,18,194	0/0:3,0:3:9:0,9,97	0/0:2,0:2:6:0,6,66	0/0:4,0:4:6:0,6,57	./.:.:.:.:.	0/0:4,0:4:9:0,9,85	0/0:4,0:4:9:0,9,85	0/0:3,0:3:9:0,9,94	0/0:1,0:1:3:0,3,30	0/0:2,0:2:3:0,3,44	./.:.:.:.:.	./.:.:.:.:.	./.:.:.:.:.	0/0:3,0:3:3:0,3,45	./.:.:.:.:.	0/0:5,0:5:9:0,9,122	0/0:22,0:22:66:0,66,717
chr0	119978370	.	G	A	2082.43	.	AC=25;AF=0.119;AN=210;BaseQRankSum=-3.957;DP=993;Dels=0.00;FS=0.000;HaplotypeScore=0.2765;InbreedingCoeff=0.6053;MLEAC=22;MLEAF=0.105;MQ=47.82;MQ0=14;MQRankSum=0.763;QD=23.40;ReadPosRankSum=-1.350	GT:AD:DP:GQ:PL	0/0:60,0:60:99:0,180,1989	0/0:25,0:25:66:0,66,763	./.:.:.:.:.	0/0:47,0:47:99:0,135,1449	0/0:20,0:20:57:0,57,618	0/0:20,0:20:57:0,57,615	0/0:17,0:17:45:0,45,515	0/0:1,0:1:3:0,3,32	0/0:3,0:3:6:0,6,65	0/0:28,0:29:84:0,84,898	./.:.:.:.:.	0/0:28,0:28:69:0,69,743	0/0:18,0:18:51:0,51,540	./.:.:.:.:.	0/0:20,0:20:57:0,57,602	1/1:1,15:16:39:433,39,0	0/0:27,0:28:78:0,78,859	0/0:3,0:3:9:0,9,92	0/0:9,0:9:27:0,27,287	./.:.:.:.:.	0/0:2,0:2:6:0,6,65	./.:.:.:.:.	./.:.:.:.:.	0/0:30,0:36:87:0,87,943	1/1:0,5:5:15:152,15,0	0/0:31,0:31:78:0,78,846	1/1:1,15:16:17:444,17,0	0/0:2,0:2:6:0,6,63	0/0:3,0:3:6:0,6,67	0/0:18,0:25:51:0,51,559	0/0:1,0:1:3:0,3,34	0/1:4,1:5:12:12,0,122	0/0:19,0:19:48:0,48,555	./.:.:.:.:.	0/0:18,0:18:45:0,45,520	0/0:1,0:1:3:0,3,32	0/0:30,0:30:81:0,81,919	0/0:25,0:25:54:0,54,632	0/0:12,0:16:33:0,33,355	./.:.:.:.:.	./.:.:.:.:.	0/0:18,0:19:51:0,51,563	0/0:19,0:19:48:0,48,550	0/0:20,0:20:60:0,60,640	./.:.:.:.:.	./.:.:.:.:.	0/0:1,0:2:3:0,3,31	0/0:2,0:2:6:0,6,69	0/0:2,0:2:6:0,6,63	0/0:6,0:6:15:0,15,161	0/0:3,0:3:9:0,9,97	0/0:1,0:1:3:0,3,32	0/0:7,0:7:18:0,18,189	./.:.:.:.:.	0/0:7,0:7:21:0,21,232	0/0:2,0:2:6:0,6,67	0/0:4,0:4:9:0,9,92	0/0:3,0:4:9:0,9,96	1/1:0,3:3:9:96,9,0	0/0:5,0:7:15:0,15,162	0/0:3,0:4:9:0,9,99	0/0:5,0:5:15:0,15,160	0/0:10,0:10:24:0,24,270	1/1:0,10:10:30:300,30,0	0/0:8,0:8:18:0,18,199	0/0:5,0:5:6:0,6,64	0/0:1,0:1:3:0,3,34	0/0:5,0:7:15:0,15,158	0/0:7,0:7:21:0,21,209	./.:.:.:.:.	0/0:2,0:2:6:0,6,63	./.:.:.:.:.	./.:.:.:.:.	0/0:3,0:3:9:0,9,95	0/0:3,0:3:9:0,9,97	0/0:6,0:6:18:0,18,194	0/0:3,0:4:9:0,9,97	./.:.:.:.:.	0/0:1,0:1:3:0,3,32	./.:.:.:.:.	0/0:2,0:2:6:0,6,63	0/0:4,0:4:9:0,9,97	0/0:5,0:5:15:0,15,164	./.:.:.:.:.	./.:.:.:.:.	1/1:0,3:3:9:97,9,0	0/0:4,0:4:9:0,9,100	0/0:5,0:5:15:0,15,159	0/0:5,0:5:12:0,12,130	0/0:6,0:6:12:0,12,130	0/0:1,0:1:3:0,3,33	1/1:0,3:5:9:93,9,0	0/0:6,0:6:18:0,18,191	0/0:1,0:1:3:0,3,32	0/0:4,0:4:12:0,12,121	1/1:0,3:3:9:94,9,0	0/0:4,0:4:12:0,12,128	0/0:2,0:2:6:0,6,64	0/0:3,0:3:9:0,9,103	1/1:0,4:4:9:95,9,0	1/1:0,2:2:6:59,6,0	0/0:1,0:1:3:0,3,32	0/0:1,0:2:3:0,3,32	./.:.:.:.:.	./.:.:.:.:.	./.:.:.:.:.	0/0:1,0:1:3:0,3,32	0/0:6,0:6:18:0,18,195	0/0:4,0:4:12:0,12,124	0/0:6,0:6:15:0,15,164	1/1:0,8:8:24:252,24,0	0/0:4,0:4:12:0,12,128	1/1:1,8:9:24:248,24,0	0/0:9,0:9:15:0,15,157	0/0:6,0:8:18:0,18,189	0/0:6,0:8:18:0,18,189	0/0:7,0:7:21:0,21,227	0/0:8,0:8:24:0,24,258	0/0:5,0:5:15:0,15,166	./.:.:.:.:.	0/0:2,0:2:6:0,6,69	0/0:5,0:5:15:0,15,162	./.:.:.:.:.	./.:.:.:.:.	./.:.:.:.:.	./.:.:.:.:.	./.:.:.:.:.	0/0:2,0:2:3:0,3,32	0/0:5,0:5:9:0,9,97	0/0:7,0:7:12:0,12,166	./.:.:.:.:.	./.:.:.:.:.	0/0:6,0:6:12:0,12,140	0/0:3,0:3:3:0,3,31	./.:.:.:.:.	./.:.:.:.:.	0/0:33,0:33:90:0,90,1012
chr0	119978812	.	T	C	1655.4	.	AC=50;AF=0.287;AN=174;BaseQRankSum=-0.933;DP=885;Dels=0.00;FS=125.380;HaplotypeScore=0.1852;InbreedingCoeff=0.2120;MLEAC=50;MLEAF=0.287;MQ=20.36;MQ0=91;MQRankSum=1.043;QD=7.52;ReadPosRankSum=1.161	GT:AD:DP:GQ:PL	0/0:48,0:48:27:0,27,285	0/0:18,0:18:18:0,18,184	0/0:19,0:19:6:0,6,63	0/0:34,0:34:36:0,36,359	0/1:11,1:12:24:27,0,24	0/1:9,1:10:24:25,0,24	0/1:1,12:13:18:78,0,18	1/1:0,1:1:3:32,3,0	./.:.:.:.:.	0/0:23,0:23:39:0,39,398	0/0:2,0:2:6:0,6,66	0/0:14,0:14:9:0,9,92	0/1:1,11:12:20:28,0,20	0/0:1,0:1:3:0,3,32	0/1:1,19:20:13:139,0,13	0/1:1,14:15:19:80,0,19	0/1:6,3:9:19:81,0,19	0/0:6,0:6:9:0,9,94	./.:.:.:.:.	0/0:1,1:2:3:0,3,32	./.:.:.:.:.	0/0:11,0:11:6:0,6,61	0/0:13,0:13:6:0,6,65	0/0:16,0:16:9:0,9,84	1/1:1,2:3:6:64,6,0	0/0:19,0:19:24:0,24,235	0/0:11,0:11:6:0,6,67	1/1:0,2:2:6:63,6,0	./.:.:.:.:.	0/1:1,19:20:13:135,0,13	1/1:3,3:6:9:95,9,0	1/1:0,3:3:9:95,9,0	0/0:1,6:7:3:0,3,31	1/1:0,3:3:6:65,6,0	0/0:12,0:12:6:0,6,59	0/0:2,0:2:6:0,6,65	0/0:19,0:19:15:0,15,152	./.:.:.:.:.	0/1:4,10:14:17:17,0,103	./.:.:.:.:.	./.:.:.:.:.	0/1:2,12:14:40:140,0,40	0/0:20,0:20:6:0,6,63	0/0:17,0:17:18:0,18,185	0/0:22,0:22:12:0,12,130	0/0:15,0:15:3:0,3,32	./.:.:.:.:.	./.:.:.:.:.	./.:.:.:.:.	0/1:1,6:7:22:53,0,22	./.:.:.:.:.	0/0:1,1:2:3:0,3,31	0/0:6,0:6:6:0,6,59	1/1:0,4:4:3:31,3,0	0/0:8,0:8:12:0,12,121	0/1:2,2:4:21:55,0,21	0/0:5,0:5:3:0,3,32	0/0:7,0:7:3:0,3,32	./.:.:.:.:.	0/0:5,0:5:6:0,6,62	1/1:0,3:3:3:32,3,0	./.:.:.:.:.	1/1:5,1:6:3:33,3,0	0/1:3,3:6:14:14,0,80	0/0:1,2:3:3:0,3,32	./.:.:.:.:.	./.:.:.:.:.	./.:.:.:.:.	1/1:0,4:4:3:31,3,0	0/0:4,0:4:9:0,9,94	./.:.:.:.:.	./.:.:.:.:.	./.:.:.:.:.	0/0:5,0:5:3:0,3,33	./.:.:.:.:.	0/0:4,0:4:3:0,3,31	./.:.:.:.:.	./.:.:.:.:.	./.:.:.:.:.	./.:.:.:.:.	./.:.:.:.:.	0/0:1,1:2:3:0,3,32	0/0:4,0:4:3:0,3,32	./.:.:.:.:.	./.:.:.:.:.	1/1:0,3:3:9:97,9,0	./.:.:.:.:.	./.:.:.:.:.	./.:.:.:.:.	1/1:0,2:2:6:65,6,0	0/0:1,1:2:3:0,3,31	./.:.:.:.:.	./.:.:.:.:.	./.:.:.:.:.	1/1:0,2:2:3:32,3,0	./.:.:.:.:.	1/1:0,4:4:6:59,6,0	1/1:2,1:3:3:31,3,0	1/1:0,1:1:3:32,3,0	0/0:1,1:2:3:0,3,31	1/1:1,5:6:15:162,15,0	1/1:1,1:2:3:31,3,0	0/0:1,3:4:3:0,3,31	0/0:4,0:4:6:0,6,62	./.:.:.:.:.	./.:.:.:.:.	0/0:3,0:3:6:0,6,61	0/0:6,0:6:3:0,3,31	0/0:3,0:3:3:0,3,32	./.:.:.:.:.	0/1:5,1:6:24:27,0,24	0/0:1,0:1:3:0,3,32	0/0:7,0:7:3:0,3,30	0/0:1,7:8:3:0,3,31	0/0:2,3:5:6:0,6,61	0/0:1,4:5:3:0,3,28	./.:.:.:.:.	./.:.:.:.:.	./.:.:.:.:.	0/0:5,0:5:3:0,3,31	./.:.:.:.:.	0/0:5,0:5:9:0,9,93	0/0:5,0:5:3:0,3,31	./.:.:.:.:.	0/0:4,0:4:3:0,3,32	0/0:4,0:4:3:0,3,30	./.:.:.:.:.	0/0:1,1:2:3:0,3,32	./.:.:.:.:.	./.:.:.:.:.	./.:.:.:.:.	./.:.:.:.:.	./.:.:.:.:.	0/0:2,0:2:3:0,3,45	./.:.:.:.:.	./.:.:.:.:.	0/0:36,0:36:72:0,72,808
chr0	119984408	.	G	T	1976.37	.	AC=23;AF=0.088;AN=262;BaseQRankSum=1.311;DP=1054;Dels=0.00;FS=11.145;HaplotypeScore=0.0677;InbreedingCoeff=0.5616;MLEAC=19;MLEAF=0.073;MQ=58.94;MQ0=1;MQRankSum=0.778;QD=26.00;ReadPosRankSum=-0.175	GT:AD:DP:GQ:PL	0/0:65,0:65:99:0,195,2057	0/0:19,0:19:57:0,57,586	0/0:25,0:25:75:0,75,795	0/0:41,0:41:99:0,123,1265	0/0:14,0:14:39:0,39,423	0/0:13,0:13:33:0,33,333	0/0:16,0:16:48:0,48,496	0/0:3,0:3:9:0,9,92	0/0:2,0:2:6:0,6,58	0/0:21,0:21:63:0,63,660	0/0:1,0:1:3:0,3,31	0/0:19,0:19:54:0,54,576	0/0:19,0:19:51:0,51,533	0/0:2,0:2:6:0,6,61	0/0:19,0:19:54:0,54,567	0/0:24,0:24:69:0,69,728	0/0:22,0:22:63:0,63,669	0/1:3,1:4:20:20,0,81	0/0:11,0:11:30:0,30,332	0/0:8,0:8:18:0,18,214	0/0:3,0:3:9:0,9,97	0/0:9,0:9:24:0,24,255	0/0:24,0:24:69:0,69,743	0/0:25,0:25:75:0,75,771	1/1:0,2:2:6:63,6,0	0/0:11,0:11:33:0,33,341	0/0:16,0:16:45:0,45,483	0/0:3,0:3:9:0,9,90	0/0:4,0:4:12:0,12,116	0/0:25,0:25:75:0,75,769	0/0:4,0:4:12:0,12,128	0/0:5,0:5:15:0,15,165	0/0:24,0:24:72:0,72,753	0/0:1,0:1:3:0,3,32	0/0:13,0:13:36:0,36,387	0/0:3,0:3:6:0,6,64	1/1:0,10:10:30:315,30,0	0/0:15,0:15:45:0,45,473	0/0:8,0:8:24:0,24,258	./.:.:.:.:.	1/1:0,7:7:21:221,21,0	0/0:12,0:12:33:0,33,358	0/0:14,0:14:36:0,36,402	0/0:15,0:15:36:0,36,397	0/0:24,0:24:66:0,66,714	1/1:0,27:27:81:841,81,0	0/0:14,0:14:39:0,39,419	0/0:4,0:4:12:0,12,128	0/0:3,0:3:6:0,6,74	0/0:11,0:11:33:0,33,352	0/0:4,0:4:12:0,12,128	0/0:2,0:2:6:0,6,61	0/0:4,0:4:12:0,12,124	0/0:5,0:5:15:0,15,156	0/0:9,0:9:27:0,27,287	0/0:3,0:3:9:0,9,84	0/0:3,0:3:9:0,9,91	0/0:5,0:5:15:0,15,153	0/0:1,0:1:3:0,3,31	0/0:5,0:5:15:0,15,151	0/0:2,0:2:6:0,6,65	0/0:4,0:4:12:0,12,126	0/0:11,0:11:30:0,30,311	0/0:1,0:1:3:0,3,30	0/0:5,0:5:12:0,12,142	0/0:6,0:6:18:0,18,181	0/0:4,0:4:12:0,12,122	0/0:2,0:2:6:0,6,64	0/0:5,0:5:12:0,12,138	1/1:0,1:1:3:30,3,0	0/0:8,0:8:24:0,24,250	0/0:2,0:2:6:0,6,65	0/0:5,0:5:15:0,15,157	0/0:7,0:7:18:0,18,198	./.:.:.:.:.	0/0:7,0:7:21:0,21,218	0/0:7,0:7:18:0,18,181	0/0:8,0:8:24:0,24,237	0/0:2,0:2:6:0,6,61	1/1:0,3:3:9:98,9,0	0/0:1,0:1:3:0,3,32	0/0:1,0:1:3:0,3,32	0/0:3,0:3:9:0,9,98	0/0:4,0:4:12:0,12,126	0/0:4,0:4:12:0,12,122	1/1:0,5:5:15:160,15,0	0/0:3,0:3:9:0,9,92	0/0:7,0:7:21:0,21,212	0/0:4,0:4:12:0,12,127	0/0:3,1:4:9:0,9,94	./.:.:.:.:.	0/0:2,0:2:6:0,6,57	0/0:3,0:3:9:0,9,93	./.:.:.:.:.	0/0:1,0:1:3:0,3,31	0/0:2,0:2:6:0,6,61	0/0:7,0:7:18:0,18,179	1/1:0,1:1:3:31,3,0	0/0:3,0:3:9:0,9,92	./.:.:.:.:.	0/0:5,0:5:15:0,15,156	./.:.:.:.:.	0/0:2,0:2:6:0,6,66	0/0:3,0:3:9:0,9,89	0/0:3,0:3:9:0,9,88	0/0:2,0:2:6:0,6,56	1/1:0,4:4:12:123,12,0	0/0:11,0:11:33:0,33,333	0/0:2,0:2:6:0,6,66	1/1:0,5:5:15:148,15,0	1/1:0,7:7:21:217,21,0	0/0:2,0:2:6:0,6,68	0/0:10,0:10:30:0,30,311	0/0:9,0:9:27:0,27,287	0/0:10,0:10:24:0,24,272	0/0:4,0:4:12:0,12,128	0/0:4,0:4:12:0,12,132	0/0:4,0:4:12:0,12,123	0/0:4,0:4:12:0,12,122	0/0:2,0:2:6:0,6,61	0/0:3,0:3:9:0,9,92	0/0:9,0:9:24:0,24,244	0/0:5,0:5:12:0,12,136	0/0:4,0:4:12:0,12,123	0/0:6,0:6:15:0,15,156	0/0:6,0:6:15:0,15,168	0/0:10,0:10:30:0,30,322	0/0:2,0:2:6:0,6,61	0/0:2,0:2:6:0,6,65	0/0:2,0:2:3:0,3,45	0/0:3,0:3:9:0,9,91	0/0:2,0:2:6:0,6,63	0/0:1,0:1:3:0,3,32	0/0:3,0:3:9:0,9,93	0/0:4,0:4:6:0,6,89	0/0:6,0:6:9:0,9,134	0/0:22,0:22:60:0,60,656
chr0	119985099	.	A	G	2116.81	.	AC=24;AF=0.091;AN=264;BaseQRankSum=-1.600;DP=1052;Dels=0.00;FS=17.653;HaplotypeScore=0.1108;InbreedingCoeff=0.5547;MLEAC=22;MLEAF=0.083;MQ=59.83;MQ0=0;MQRankSum=-0.051;QD=24.05;ReadPosRankSum=-0.353	GT:AD:DP:GQ:PL	0/0:67,0:67:99:0,201,2114	0/0:13,0:13:36:0,36,386	0/0:20,0:20:57:0,57,604	0/0:48,0:48:99:0,144,1468	0/0:20,0:20:60:0,60,609	0/0:23,0:23:63:0,63,682	0/0:19,0:19:54:0,54,574	0/0:3,0:3:9:0,9,99	0/0:3,0:3:9:0,9,97	0/0:18,0:18:54:0,54,554	0/0:6,0:6:18:0,18,184	0/0:9,0:9:27:0,27,270	0/0:18,0:18:54:0,54,571	0/1:3,1:4:15:15,0,80	0/0:20,0:20:54:0,54,594	0/0:23,0:23:69:0,69,715	0/0:14,0:14:42:0,42,435	0/1:4,2:6:44:44,0,116	0/0:8,0:8:21:0,21,229	0/0:17,0:17:42:0,42,470	0/0:8,0:8:24:0,24,260	0/0:19,0:19:57:0,57,600	0/0:12,0:12:36:0,36,380	0/0:26,0:26:72:0,72,781	1/1:0,3:3:9:92,9,0	0/0:23,0:23:69:0,69,712	0/0:16,0:16:45:0,45,477	0/0:3,0:3:9:0,9,101	0/0:4,0:4:12:0,12,129	0/0:14,0:14:42:0,42,431	0/0:8,0:8:24:0,24,262	0/0:8,0:8:24:0,24,257	0/0:22,0:22:66:0,66,669	0/0:1,0:1:3:0,3,32	0/0:14,0:14:42:0,42,434	0/0:7,0:7:21:0,21,225	1/1:0,11:11:33:347,33,0	0/0:16,0:16:48:0,48,489	0/0:18,0:18:54:0,54,550	0/0:7,0:7:18:0,18,193	1/1:0,10:10:30:312,30,0	0/0:11,0:11:33:0,33,350	0/0:10,0:10:30:0,30,296	0/0:13,0:13:39:0,39,406	0/0:19,0:19:54:0,54,575	1/1:0,20:20:57:592,57,0	0/0:10,0:10:30:0,30,316	0/0:7,0:7:21:0,21,224	0/0:1,0:1:3:0,3,34	0/0:7,0:7:21:0,21,217	./.:.:.:.:.	0/0:2,0:2:6:0,6,59	0/0:6,0:6:18:0,18,183	0/0:4,0:4:12:0,12,122	0/0:4,0:4:12:0,12,124	0/0:2,0:2:6:0,6,65	0/0:6,0:6:18:0,18,185	0/0:5,0:5:15:0,15,162	0/0:2,0:2:6:0,6,64	0/0:5,0:5:15:0,15,153	0/0:3,0:3:9:0,9,94	./.:.:.:.:.	0/0:5,0:5:15:0,15,153	0/0:4,0:4:12:0,12,123	0/0:1,0:1:3:0,3,34	0/0:7,0:7:21:0,21,226	0/0:3,0:3:9:0,9,94	0/0:4,0:4:12:0,12,122	0/0:4,0:4:12:0,12,126	1/1:0,3:3:9:95,9,0	0/0:3,0:3:9:0,9,95	0/0:4,0:4:12:0,12,124	0/0:4,0:4:12:0,12,122	0/0:6,0:6:18:0,18,187	0/0:5,0:5:12:0,12,138	0/0:2,0:2:6:0,6,61	0/0:1,0:1:3:0,3,30	0/0:2,0:2:6:0,6,61	0/0:1,0:1:3:0,3,32	1/1:0,5:5:15:151,15,0	0/0:1,0:1:3:0,3,32	0/0:1,0:1:3:0,3,31	0/0:2,0:2:6:0,6,65	0/0:5,0:5:15:0,15,152	0/0:2,0:2:6:0,6,63	1/1:0,9:9:27:276,27,0	0/0:5,0:5:15:0,15,153	0/0:7,0:7:21:0,21,216	0/0:2,0:2:6:0,6,65	0/0:5,0:5:15:0,15,164	0/0:1,0:1:3:0,3,32	0/0:4,0:4:12:0,12,122	0/0:3,0:3:9:0,9,92	./.:.:.:.:.	0/0:2,0:2:6:0,6,55	0/0:5,0:5:15:0,15,155	0/0:7,0:7:21:0,21,215	1/1:0,2:2:6:63,6,0	0/0:2,0:2:6:0,6,61	0/0:1,0:1:3:0,3,30	0/0:16,0:16:45:0,45,495	0/0:2,0:2:6:0,6,61	0/0:1,0:1:3:0,3,30	0/0:2,0:2:6:0,6,69	0/0:3,0:3:9:0,9,96	0/0:4,0:4:12:0,12,126	1/1:0,4:4:12:126,12,0	0/0:5,0:5:15:0,15,158	0/0:3,0:3:9:0,9,97	1/1:0,3:3:9:82,9,0	1/1:0,8:8:24:233,24,0	0/0:3,0:3:9:0,9,96	0/0:2,0:2:6:0,6,61	0/0:4,0:4:12:0,12,121	0/0:6,0:6:15:0,15,172	0/0:8,0:8:24:0,24,253	0/0:1,0:1:3:0,3,29	0/0:9,0:9:27:0,27,278	0/0:5,0:5:15:0,15,150	0/0:3,0:3:9:0,9,92	0/0:6,0:6:18:0,18,185	0/0:2,0:2:6:0,6,61	0/0:7,0:7:21:0,21,221	0/0:3,0:3:9:0,9,95	0/0:5,0:5:15:0,15,159	0/0:5,0:5:15:0,15,158	0/0:6,0:6:18:0,18,184	0/0:5,0:5:15:0,15,157	0/0:1,0:1:3:0,3,32	0/0:4,0:4:6:0,6,89	./.:.:.:.:.	0/0:2,0:2:3:0,3,45	./.:.:.:.:.	0/0:4,0:4:9:0,9,107	0/0:2,0:2:3:0,3,45	0/0:6,0:6:9:0,9,134	0/0:26,0:26:78:0,78,878
chr0	119985213	.	G	A	10250.7	.	AC=100;AF=0.376;AN=266;BaseQRankSum=0.757;DP=977;Dels=0.00;FS=1.992;HaplotypeScore=0.0888;InbreedingCoeff=0.7560;MLEAC=99;MLEAF=0.372;MQ=59.87;MQ0=0;MQRankSum=-1.070;QD=27.63;ReadPosRankSum=-0.525	GT:AD:DP:GQ:PL	0/0:69,0:69:99:0,207,2133	0/0:19,0:19:57:0,57,580	0/0:13,0:13:39:0,39,391	1/1:0,33:33:99:992,99,0	1/1:0,13:13:39:385,39,0	0/0:13,0:13:39:0,39,395	1/1:0,19:19:57:586,57,0	1/1:0,2:2:6:65,6,0	0/0:2,0:2:6:0,6,59	0/0:10,0:10:30:0,30,311	0/0:2,0:2:6:0,6,62	0/0:19,0:19:57:0,57,600	1/1:0,8:8:24:240,24,0	1/1:0,1:1:3:34,3,0	1/1:0,15:15:45:469,45,0	1/1:0,28:28:69:762,69,0	1/1:0,18:18:45:514,45,0	0/0:1,0:1:3:0,3,31	0/1:6,9:15:99:227,0,142	0/0:12,0:12:36:0,36,368	1/1:0,2:2:6:59,6,0	0/0:14,0:14:42:0,42,430	0/0:21,0:21:48:0,48,570	0/0:17,0:17:51:0,51,516	0/0:5,0:5:15:0,15,147	0/0:22,0:22:63:0,63,663	1/1:0,12:12:36:380,36,0	1/1:0,6:6:18:192,18,0	1/1:0,2:2:6:63,6,0	1/1:0,26:26:78:803,78,0	1/1:0,6:6:18:181,18,0	1/1:0,4:4:12:122,12,0	1/1:0,25:25:75:772,75,0	1/1:0,3:3:9:96,9,0	0/0:14,0:14:39:0,39,409	1/1:0,2:2:6:55,6,0	0/0:12,0:12:36:0,36,374	0/0:11,0:11:33:0,33,319	0/0:17,0:17:48:0,48,500	0/0:2,0:2:3:0,3,32	0/0:2,0:2:6:0,6,66	1/1:0,10:10:30:318,30,0	0/0:12,0:12:30:0,30,317	0/0:14,0:14:42:0,42,438	0/0:20,0:20:60:0,60,615	0/0:19,0:19:51:0,51,552	0/0:12,0:12:36:0,36,377	0/0:5,0:5:15:0,15,160	1/1:0,1:1:3:32,3,0	0/0:17,0:17:51:0,51,519	0/0:3,0:3:9:0,9,90	1/1:0,5:5:15:159,15,0	0/0:7,0:7:21:0,21,224	1/1:0,3:3:9:89,9,0	0/0:3,0:3:9:0,9,92	0/1:1,6:7:9:164,0,9	0/0:4,0:4:12:0,12,120	0/0:7,0:7:18:0,18,202	0/0:4,0:4:12:0,12,128	0/0:4,0:4:12:0,12,122	1/1:0,2:2:6:64,6,0	1/1:0,1:1:3:32,3,0	1/1:0,11:11:27:301,27,0	1/1:0,4:4:12:128,12,0	1/1:0,5:5:9:121,9,0	1/1:0,2:2:6:62,6,0	1/1:0,4:4:12:126,12,0	1/1:0,5:5:12:142,12,0	1/1:0,3:3:9:92,9,0	0/0:3,0:3:9:0,9,86	0/0:6,0:6:18:0,18,187	0/0:1,0:1:3:0,3,32	0/0:3,0:3:9:0,9,93	0/0:9,0:9:27:0,27,282	0/0:7,0:7:15:0,15,184	0/0:1,0:1:3:0,3,32	0/0:3,0:3:9:0,9,90	0/0:1,0:1:3:0,3,32	./.:.:.:.:.	0/0:1,0:1:3:0,3,27	0/0:3,0:3:9:0,9,97	0/0:2,0:2:6:0,6,59	0/0:6,0:6:18:0,18,186	0/0:4,0:4:12:0,12,121	0/0:3,0:3:9:0,9,95	0/0:3,0:3:9:0,9,97	1/1:0,4:4:12:126,12,0	0/0:9,0:9:27:0,27,273	1/1:0,5:5:15:159,15,0	1/1:0,6:6:18:185,18,0	1/1:0,1:1:3:32,3,0	1/1:0,4:4:12:128,12,0	1/1:0,2:2:6:66,6,0	1/1:0,1:1:3:32,3,0	./.:.:.:.:.	1/1:0,5:5:15:157,15,0	1/1:0,5:5:15:153,15,0	0/0:1,0:1:3:0,3,32	1/1:0,3:3:9:94,9,0	./.:.:.:.:.	1/1:0,7:7:21:223,21,0	1/1:0,2:2:6:63,6,0	1/1:0,3:3:6:63,6,0	0/0:5,0:5:15:0,15,157	0/0:1,0:1:3:0,3,30	0/0:1,0:1:3:0,3,33	0/0:3,0:3:9:0,9,95	0/0:4,0:4:12:0,12,119	0/0:3,0:3:9:0,9,95	0/0:6,0:6:18:0,18,178	0/0:7,0:7:18:0,18,195	0/0:3,0:3:9:0,9,93	1/1:0,8:8:21:228,21,0	1/1:0,5:5:15:150,15,0	0/0:1,0:1:3:0,3,33	1/1:0,3:3:9:95,9,0	1/1:0,4:4:12:122,12,0	0/0:7,0:7:21:0,21,224	0/0:1,0:1:3:0,3,31	0/0:3,0:3:9:0,9,89	0/0:4,0:4:12:0,12,130	0/0:6,0:6:15:0,15,165	0/0:6,0:6:15:0,15,172	0/0:6,0:6:18:0,18,187	0/0:9,0:9:27:0,27,279	0/0:4,0:4:12:0,12,120	0/0:2,0:2:6:0,6,63	0/0:3,0:3:9:0,9,88	0/0:2,0:2:6:0,6,58	0/0:2,0:2:3:0,3,45	./.:.:.:.:.	0/0:4,0:4:6:0,6,89	0/0:4,0:4:6:0,6,89	0/0:2,0:2:3:0,3,45	0/0:2,0:2:3:0,3,45	0/0:2,0:2:3:0,3,45	0/0:9,0:9:27:0,27,296
chr0	119985294	.	G	A	3087.58	.	AC=29;AF=0.113;AN=256;BaseQRankSum=0.790;DP=894;Dels=0.00;FS=15.579;HaplotypeScore=0.2157;InbreedingCoeff=0.4911;MLEAC=26;MLEAF=0.102;MQ=59.51;MQ0=1;MQRankSum=-0.655;QD=25.10;ReadPosRankSum=-0.480	GT:AD:DP:GQ:PL	1/1:0,46:46:99:1464,138,0	0/0:17,0:17:48:0,48,500	0/0:16,0:16:39:0,39,444	0/0:37,0:37:99:0,108,1145	0/0:17,0:17:51:0,51,523	0/0:14,0:14:39:0,39,419	0/0:17,0:17:51:0,51,522	0/0:2,0:2:6:0,6,64	./.:.:.:.:.	1/1:0,15:15:42:457,42,0	1/1:0,6:6:18:196,18,0	0/0:16,0:16:42:0,42,452	0/0:9,0:9:27:0,27,278	./.:.:.:.:.	0/0:16,0:16:48:0,48,492	0/0:17,0:17:48:0,48,496	0/0:7,0:7:18:0,18,208	0/1:1,2:3:23:56,0,23	0/0:12,0:12:33:0,33,358	0/0:20,0:20:48:0,48,565	0/0:5,0:5:15:0,15,158	0/0:16,0:16:45:0,45,481	0/0:16,0:16:30:0,30,379	0/0:16,0:16:42:0,42,432	0/0:4,0:4:12:0,12,126	0/0:15,0:15:39:0,39,433	0/0:12,0:12:36:0,36,373	0/0:5,0:5:15:0,15,162	0/1:3,1:4:19:19,0,83	0/0:16,0:16:48:0,48,494	0/0:7,0:7:21:0,21,227	0/0:4,0:4:12:0,12,124	0/0:11,0:11:33:0,33,349	0/0:3,0:3:9:0,9,89	0/0:13,0:13:39:0,39,396	0/1:3,1:4:20:20,0,86	0/0:9,0:9:24:0,24,256	1/1:0,6:6:18:183,18,0	1/1:0,14:14:42:435,42,0	./.:.:.:.:.	0/0:5,0:5:15:0,15,152	0/0:4,0:4:12:0,12,120	0/0:12,0:12:27:0,27,295	0/0:12,0:12:36:0,36,362	0/0:23,0:23:66:0,66,702	0/0:18,1:19:51:0,51,532	0/0:7,0:7:21:0,21,214	0/1:4,1:5:12:12,0,112	0/0:2,0:2:6:0,6,60	0/0:11,0:11:30:0,30,329	1/1:0,2:2:6:61,6,0	0/0:8,0:8:21:0,21,232	1/1:0,5:5:15:157,15,0	0/0:2,0:2:6:0,6,61	./.:.:.:.:.	0/0:5,0:5:15:0,15,162	0/0:4,0:4:12:0,12,119	0/0:4,0:4:9:0,9,108	1/1:0,1:1:3:32,3,0	0/0:1,0:1:3:0,3,32	0/0:2,0:2:6:0,6,59	0/0:3,0:3:9:0,9,90	0/0:11,0:11:30:0,30,316	0/0:6,0:6:15:0,15,171	0/0:1,0:1:3:0,3,31	0/0:1,0:1:3:0,3,32	0/0:6,0:6:18:0,18,192	0/0:8,0:8:21:0,21,228	0/0:2,0:2:6:0,6,58	0/0:3,0:3:9:0,9,95	0/0:4,0:4:12:0,12,126	0/0:2,0:2:6:0,6,66	0/0:1,0:1:3:0,3,32	0/0:5,0:5:15:0,15,151	0/0:4,0:4:12:0,12,125	0/0:1,0:1:3:0,3,30	0/0:4,0:4:9:0,9,107	0/0:5,0:5:15:0,15,151	0/0:2,0:2:6:0,6,61	0/0:5,0:5:9:0,9,120	1/1:0,1:1:3:31,3,0	0/0:2,0:2:6:0,6,63	./.:.:.:.:.	0/0:6,0:6:12:0,12,118	0/0:3,0:3:9:0,9,93	0/0:6,0:6:18:0,18,191	0/0:2,0:2:6:0,6,63	0/1:1,2:3:16:48,0,16	0/0:1,0:1:3:0,3,31	0/0:2,0:3:6:0,6,65	0/0:2,0:2:6:0,6,59	0/0:2,0:2:6:0,6,62	0/0:6,0:6:18:0,18,175	0/0:5,0:5:15:0,15,145	0/0:4,0:4:9:0,9,94	0/0:3,0:3:9:0,9,97	0/0:2,0:2:6:0,6,67	0/0:1,0:1:3:0,3,29	0/0:4,0:4:12:0,12,124	0/0:2,0:2:6:0,6,58	0/0:4,0:4:12:0,12,126	0/0:1,0:1:3:0,3,33	0/0:2,0:2:6:0,6,60	0/0:6,0:6:15:0,15,169	./.:.:.:.:.	0/0:5,0:5:9:0,9,119	0/0:4,0:4:12:0,12,130	0/0:11,0:11:27:0,27,304	1/1:0,3:3:9:89,9,0	0/0:6,0:6:18:0,18,185	0/0:8,0:8:24:0,24,240	1/1:0,3:3:9:89,9,0	0/0:10,0:10:24:0,24,277	0/0:5,0:5:15:0,15,155	1/1:0,2:2:6:65,6,0	0/0:3,0:3:9:0,9,87	0/0:4,0:4:12:0,12,126	0/0:4,0:4:12:0,12,121	0/0:4,0:4:12:0,12,126	0/0:7,0:7:21:0,21,216	0/0:5,0:5:15:0,15,161	0/0:5,0:5:12:0,12,137	0/0:9,0:9:24:0,24,248	0/0:2,0:2:6:0,6,65	0/0:9,0:9:27:0,27,268	0/0:3,0:3:9:0,9,89	0/0:3,0:3:9:0,9,89	0/0:3,0:3:9:0,9,91	0/0:7,0:7:15:0,15,182	0/0:2,0:2:3:0,3,45	./.:.:.:.:.	./.:.:.:.:.	./.:.:.:.:.	0/0:2,0:2:3:0,3,45	0/0:2,0:2:3:0,3,45	0/0:2,0:2:3:0,3,45	0/0:15,0:15:42:0,42,460
chr0	119985793	.	C	T	785.98	.	AC=23;AF=0.091;AN=252;BaseQRankSum=-2.708;DP=685;Dels=0.00;FS=2.354;HaplotypeScore=0.0347;InbreedingCoeff=0.4382;MLEAC=17;MLEAF=0.067;MQ=59.67;MQ0=0;MQRankSum=-0.845;QD=21.24;ReadPosRankSum=0.919	GT:AD:DP:GQ:PL	0/0:47,0:47:99:0,141,1459	0/0:12,0:12:36:0,36,379	0/0:11,0:11:30:0,30,330	0/0:21,0:21:60:0,60,642	0/0:9,0:9:27:0,27,286	0/0:11,0:11:33:0,33,338	0/0:8,0:8:24:0,24,246	0/0:1,0:1:3:0,3,32	0/0:2,0:2:6:0,6,66	0/0:5,0:5:15:0,15,154	0/0:2,0:2:6:0,6,67	0/0:11,0:11:30:0,30,333	0/0:13,0:13:39:0,39,402	1/1:0,1:1:3:32,3,0	0/0:17,0:17:48:0,48,524	0/0:13,0:13:36:0,36,383	0/0:13,0:13:39:0,39,409	0/1:1,1:2:26:27,0,26	0/0:7,0:7:18:0,18,192	0/0:3,0:3:9:0,9,87	0/0:1,0:1:3:0,3,35	0/0:12,0:12:36:0,36,371	0/0:11,0:11:33:0,33,338	0/0:17,0:17:51:0,51,541	1/1:0,1:1:3:31,3,0	0/0:9,0:9:27:0,27,283	0/0:10,0:10:30:0,30,306	0/0:3,0:3:9:0,9,98	0/0:4,0:4:12:0,12,128	0/0:14,0:14:36:0,36,399	0/0:4,0:4:12:0,12,127	0/0:4,0:4:12:0,12,130	0/0:9,0:9:27:0,27,284	0/0:4,0:4:12:0,12,129	0/0:18,0:18:51:0,51,542	./.:.:.:.:.	1/1:0,9:9:21:234,21,0	0/0:6,0:6:18:0,18,180	0/0:8,0:8:24:0,24,245	0/0:1,0:1:3:0,3,33	1/1:0,2:2:6:63,6,0	0/0:14,0:14:42:0,42,429	0/0:17,0:17:51:0,51,544	0/0:14,0:14:42:0,42,445	0/0:12,0:12:30:0,30,330	1/1:0,5:5:15:151,15,0	0/0:6,0:6:18:0,18,193	0/0:3,0:3:9:0,9,100	0/0:1,0:1:3:0,3,32	0/0:4,0:4:9:0,9,112	0/0:1,0:1:3:0,3,32	0/0:2,0:2:6:0,6,55	0/0:4,0:4:12:0,12,123	0/0:2,0:2:6:0,6,65	0/0:2,0:2:6:0,6,63	0/0:2,0:2:6:0,6,64	0/0:7,0:7:21:0,21,209	0/0:5,0:5:15:0,15,159	0/0:1,0:1:3:0,3,32	0/0:5,0:5:15:0,15,157	0/0:1,0:1:3:0,3,32	0/0:1,0:1:3:0,3,34	0/0:3,0:3:9:0,9,92	0/0:1,0:1:3:0,3,32	0/0:8,0:8:24:0,24,247	0/0:1,0:1:3:0,3,31	0/0:3,0:3:9:0,9,92	0/0:5,0:5:15:0,15,157	./.:.:.:.:.	./.:.:.:.:.	0/0:5,0:5:15:0,15,158	0/0:4,0:4:12:0,12,126	0/0:1,0:1:3:0,3,32	0/0:9,0:9:27:0,27,279	0/0:3,0:3:9:0,9,91	0/0:2,0:2:6:0,6,66	./.:.:.:.:.	0/0:5,0:5:15:0,15,159	0/0:1,0:1:3:0,3,32	1/1:0,1:1:3:28,3,0	0/0:1,0:1:3:0,3,32	0/0:1,0:1:3:0,3,32	0/0:4,0:4:12:0,12,128	0/0:3,0:3:9:0,9,93	0/0:1,0:1:3:0,3,32	1/1:0,2:2:6:64,6,0	0/0:3,0:3:9:0,9,95	0/0:4,0:4:12:0,12,122	0/0:4,0:4:12:0,12,128	0/0:2,0:2:6:0,6,64	0/0:3,0:3:9:0,9,91	0/0:4,0:4:12:0,12,125	0/0:2,0:2:6:0,6,63	0/0:2,0:2:6:0,6,60	./.:.:.:.:.	0/0:2,0:2:6:0,6,63	0/0:2,0:2:6:0,6,65	1/1:0,7:7:18:200,18,0	0/0:1,0:1:3:0,3,32	0/0:3,0:3:9:0,9,93	0/0:5,0:5:15:0,15,158	./.:.:.:.:.	0/0:1,0:1:3:0,3,32	0/0:6,0:6:18:0,18,185	./.:.:.:.:.	0/0:4,0:4:12:0,12,118	1/1:0,1:1:3:31,3,0	0/0:4,0:4:12:0,12,120	./.:.:.:.:.	1/1:0,2:2:6:58,6,0	1/1:0,4:4:12:119,12,0	./.:.:.:.:.	0/0:5,0:5:15:0,15,150	0/0:1,0:1:3:0,3,28	0/0:3,0:3:9:0,9,99	0/0:3,0:3:9:0,9,95	0/0:2,0:2:6:0,6,61	0/0:4,0:4:12:0,12,124	0/0:5,0:5:15:0,15,166	0/0:1,0:1:3:0,3,33	0/0:6,0:6:18:0,18,186	0/0:5,0:5:15:0,15,158	0/0:4,0:4:12:0,12,124	0/0:2,0:2:6:0,6,62	0/0:3,0:3:9:0,9,97	0/0:2,0:2:6:0,6,63	0/0:1,0:1:3:0,3,31	0/0:3,0:3:9:0,9,95	0/0:5,0:5:15:0,15,156	0/0:3,0:3:6:0,6,76	0/0:2,0:2:6:0,6,63	0/0:2,0:2:6:0,6,64	0/0:2,0:2:3:0,3,45	./.:.:.:.:.	0/0:4,0:4:6:0,6,89	./.:.:.:.:.	0/0:22,0:22:66:0,66,737
chr0	119986287	.	A	T	4629.94	.	AC=43;AF=0.171;AN=252;BaseQRankSum=-2.010;DP=834;Dels=0.00;FS=5.544;HaplotypeScore=0.0401;InbreedingCoeff=0.6521;MLEAC=41;MLEAF=0.163;MQ=59.77;MQ0=0;MQRankSum=0.646;QD=27.08;ReadPosRankSum=1.379	GT:AD:DP:GQ:PL	0/0:41,0:41:99:0,123,1311	0/0:23,0:23:66:0,66,701	1/1:0,21:21:60:636,60,0	0/0:40,0:40:99:0,120,1236	0/0:17,0:17:45:0,45,490	1/1:0,8:8:24:252,24,0	0/0:15,0:15:39:0,39,429	0/0:1,0:1:3:0,3,31	./.:.:.:.:.	0/0:16,0:16:48:0,48,504	0/0:1,0:1:3:0,3,35	0/0:14,0:14:42:0,42,440	0/0:10,0:10:30:0,30,316	0/0:2,0:2:6:0,6,63	0/0:15,0:15:42:0,42,452	0/0:15,0:15:45:0,45,452	0/0:21,0:21:63:0,63,657	./.:.:.:.:.	./.:.:.:.:.	1/1:0,5:5:15:147,15,0	0/0:4,0:4:12:0,12,126	1/1:0,13:13:39:391,39,0	1/1:0,28:28:72:797,72,0	0/0:16,0:16:45:0,45,469	0/0:4,0:4:12:0,12,128	./.:.:.:.:.	0/0:9,0:9:27:0,27,265	0/0:5,0:5:15:0,15,148	0/0:4,0:4:12:0,12,130	0/0:18,0:18:54:0,54,550	0/0:5,0:5:15:0,15,166	0/0:4,0:4:12:0,12,133	0/0:6,0:6:18:0,18,185	0/0:4,0:4:9:0,9,92	0/0:9,0:9:27:0,27,286	0/0:2,0:2:6:0,6,64	0/0:18,0:18:54:0,54,563	0/0:11,0:11:33:0,33,336	0/0:12,0:12:36:0,36,360	0/0:3,0:3:9:0,9,96	0/0:3,0:3:9:0,9,100	0/0:14,0:14:42:0,42,440	0/0:20,0:20:54:0,54,584	0/0:13,0:13:39:0,39,398	1/1:0,21:21:57:615,57,0	0/0:11,0:11:33:0,33,345	1/1:0,12:12:36:367,36,0	0/0:3,0:3:9:0,9,96	./.:.:.:.:.	0/0:6,0:6:18:0,18,185	0/0:3,0:3:9:0,9,92	0/0:1,0:1:3:0,3,32	0/0:7,0:7:21:0,21,217	0/0:2,0:2:6:0,6,59	0/0:2,0:2:6:0,6,65	0/0:2,0:2:6:0,6,61	0/0:3,0:3:9:0,9,94	0/0:3,0:3:9:0,9,92	0/0:1,0:1:3:0,3,30	0/0:3,0:3:9:0,9,95	0/0:3,0:3:9:0,9,92	0/0:1,0:1:3:0,3,33	0/0:2,0:2:6:0,6,62	0/0:3,0:3:9:0,9,90	0/0:7,0:7:21:0,21,214	0/0:3,0:3:9:0,9,93	0/0:1,0:1:3:0,3,30	0/0:4,0:4:12:0,12,127	0/0:1,0:1:3:0,3,32	0/0:1,0:1:3:0,3,32	./.:.:.:.:.	0/0:2,0:2:6:0,6,63	1/1:0,2:2:6:64,6,0	0/1:2,2:4:47:47,0,51	0/0:2,0:2:6:0,6,66	0/0:1,0:1:3:0,3,32	./.:.:.:.:.	1/1:0,2:2:6:59,6,0	0/0:2,0:2:6:0,6,63	0/0:6,0:6:18:0,18,196	0/0:1,0:1:3:0,3,32	0/0:2,0:2:6:0,6,62	0/0:5,0:5:15:0,15,162	1/1:0,1:1:3:30,3,0	1/1:0,2:2:6:64,6,0	0/0:3,0:3:9:0,9,93	0/0:6,0:6:18:0,18,184	./.:.:.:.:.	0/0:3,0:3:9:0,9,97	0/0:4,0:4:12:0,12,126	0/0:1,0:1:3:0,3,32	0/0:3,0:3:9:0,9,92	0/0:3,0:3:9:0,9,92	0/0:1,0:1:3:0,3,32	0/0:5,0:5:15:0,15,153	0/0:5,0:5:15:0,15,154	0/0:9,0:9:27:0,27,282	0/0:3,0:3:9:0,9,96	0/0:3,0:3:9:0,9,86	./.:.:.:.:.	0/0:4,0:4:12:0,12,131	0/0:4,0:4:12:0,12,124	0/0:4,0:4:12:0,12,122	1/1:0,6:6:15:167,15,0	1/1:0,4:4:12:123,12,0	1/1:0,4:4:12:124,12,0	0/0:2,0:2:6:0,6,69	0/0:4,0:4:12:0,12,122	0/0:2,0:2:6:0,6,63	0/0:4,0:4:12:0,12,126	0/0:5,0:5:15:0,15,156	0/0:2,0:2:6:0,6,63	0/0:3,0:3:9:0,9,89	0/0:2,0:2:6:0,6,61	0/0:2,0:2:6:0,6,63	0/0:3,0:3:9:0,9,92	0/0:4,0:4:12:0,12,123	0/0:2,0:2:6:0,6,64	0/0:2,0:2:6:0,6,61	1/1:0,2:2:6:63,6,0	0/0:3,0:3:9:0,9,93	0/0:5,0:5:15:0,15,156	1/1:0,2:2:6:61,6,0	1/1:0,7:7:21:219,21,0	1/1:0,6:6:18:180,18,0	1/1:0,7:7:21:222,21,0	1/1:0,2:2:6:65,6,0	1/1:0,12:12:36:370,36,0	0/0:2,0:2:6:0,6,63	0/0:4,0:4:6:0,6,89	./.:.:.:.:.	0/0:4,0:4:6:0,6,89	./.:.:.:.:.	0/0:3,0:3:6:0,6,77	0/0:1,0:1:3:0,3,32	0/0:8,0:8:18:0,18,216	0/0:26,0:26:78:0,78,871
chr0	119986503	.	C	A	902.53	.	AC=15;AF=0.060;AN=250;BaseQRankSum=-1.639;DP=813;Dels=0.00;FS=0.000;HaplotypeScore=0.0509;InbreedingCoeff=0.4142;MLEAC=11;MLEAF=0.044;MQ=59.71;MQ0=0;MQRankSum=0.760;QD=23.14;ReadPosRankSum=-0.320	GT:AD:DP:GQ:PL	0/0:46,0:46:99:0,138,1474	1/1:0,16:16:48:489,48,0	0/0:15,0:15:45:0,45,475	0/0:37,0:37:99:0,111,1152	0/0:21,0:21:60:0,60,656	0/0:7,0:7:21:0,21,216	0/0:10,0:10:30:0,30,300	0/0:1,0:1:3:0,3,32	./.:.:.:.:.	0/0:20,0:20:60:0,60,636	0/0:3,0:3:9:0,9,95	0/0:12,0:12:36:0,36,386	0/0:14,0:14:39:0,39,429	0/0:1,0:1:3:0,3,31	0/0:13,0:13:39:0,39,404	0/0:9,0:9:27:0,27,279	0/0:15,0:15:39:0,39,440	./.:.:.:.:.	./.:.:.:.:.	0/0:3,0:3:9:0,9,87	0/0:1,0:1:3:0,3,35	0/0:12,0:12:36:0,36,376	0/0:18,0:18:54:0,54,554	0/0:15,0:15:45:0,45,485	./.:.:.:.:.	./.:.:.:.:.	0/0:13,0:13:39:0,39,418	0/0:5,0:5:15:0,15,158	./.:.:.:.:.	0/0:15,0:15:45:0,45,467	0/0:4,0:4:12:0,12,137	0/0:2,0:2:6:0,6,59	0/0:13,0:13:36:0,36,391	0/0:6,0:6:18:0,18,193	0/0:13,0:13:39:0,39,418	0/0:2,0:2:6:0,6,64	0/0:15,0:15:45:0,45,473	0/0:13,0:13:36:0,36,385	0/0:10,0:10:30:0,30,306	0/0:2,0:2:6:0,6,65	0/0:2,0:2:6:0,6,66	0/0:17,0:17:48:0,48,503	0/0:14,0:14:42:0,42,436	0/0:6,0:6:18:0,18,195	0/0:22,0:22:66:0,66,694	0/0:9,0:9:27:0,27,286	0/0:5,0:5:15:0,15,161	0/0:3,0:3:9:0,9,96	0/0:1,0:1:3:0,3,31	0/0:9,0:9:27:0,27,283	0/0:1,0:1:3:0,3,22	0/0:1,0:1:3:0,3,33	0/0:2,0:2:6:0,6,61	0/0:3,0:3:9:0,9,93	0/0:3,0:3:9:0,9,92	0/0:1,0:1:3:0,3,34	1/1:0,4:4:12:123,12,0	1/1:0,7:7:18:199,18,0	0/0:2,0:2:6:0,6,63	0/0:10,0:10:30:0,30,313	0/0:5,0:5:15:0,15,155	./.:.:.:.:.	0/0:8,0:8:24:0,24,248	0/0:4,0:4:12:0,12,127	0/0:6,0:6:18:0,18,176	0/0:2,0:2:6:0,6,65	0/0:6,0:6:18:0,18,188	0/0:3,0:3:9:0,9,95	0/0:3,0:3:9:0,9,97	0/0:1,0:1:3:0,3,32	./.:.:.:.:.	0/0:4,0:4:12:0,12,124	0/0:4,0:4:9:0,9,109	0/1:2,1:3:21:21,0,52	1/1:0,1:1:3:30,3,0	0/0:1,0:1:3:0,3,32	0/0:1,0:1:3:0,3,30	./.:.:.:.:.	1/1:0,2:2:6:63,6,0	0/0:5,0:5:15:0,15,158	0/0:1,0:1:3:0,3,31	0/0:1,0:1:3:0,3,32	0/0:3,0:3:9:0,9,98	0/0:2,0:2:6:0,6,61	0/0:5,0:5:15:0,15,157	0/0:4,0:4:12:0,12,128	0/0:4,0:4:12:0,12,123	0/0:5,0:5:15:0,15,161	0/0:4,0:4:9:0,9,111	0/0:4,0:4:12:0,12,124	0/0:2,0:2:6:0,6,61	0/0:3,0:3:9:0,9,90	0/0:2,0:2:6:0,6,69	0/0:1,0:1:3:0,3,32	0/0:4,0:4:12:0,12,124	0/0:3,0:3:9:0,9,94	0/0:4,0:4:12:0,12,123	0/0:5,0:5:15:0,15,157	./.:.:.:.:.	./.:.:.:.:.	0/0:8,0:8:24:0,24,261	0/0:1,0:1:3:0,3,31	0/0:3,0:3:9:0,9,94	0/0:2,0:2:6:0,6,63	0/0:3,0:3:9:0,9,97	0/0:5,0:5:15:0,15,153	0/0:2,0:2:6:0,6,64	0/0:6,0:6:18:0,18,186	0/0:3,0:3:9:0,9,94	0/0:4,0:4:12:0,12,121	0/0:3,0:3:9:0,9,96	0/0:3,0:3:9:0,9,96	0/0:9,0:9:27:0,27,279	0/0:6,0:6:18:0,18,182	0/0:9,0:9:27:0,27,295	0/0:5,0:5:15:0,15,157	0/0:4,0:4:12:0,12,122	1/1:0,3:3:9:92,9,0	1/1:0,3:3:9:89,9,0	0/0:2,0:2:6:0,6,61	0/0:6,0:6:18:0,18,185	0/0:2,0:2:6:0,6,61	0/0:3,0:3:9:0,9,91	0/0:6,0:6:18:0,18,186	0/0:6,0:6:18:0,18,184	0/0:3,0:3:9:0,9,97	0/0:6,0:6:15:0,15,170	0/0:6,0:6:18:0,18,185	0/0:3,0:3:9:0,9,99	0/0:5,0:5:9:0,9,121	0/0:2,0:2:3:0,3,45	./.:.:.:.:.	0/0:2,0:2:6:0,6,63	0/0:6,0:6:9:0,9,134	0/0:2,0:2:6:0,6,64	0/0:5,0:5:12:0,12,139	0/0:24,0:24:72:0,72,802
chr0	120005680	.	G	T	1347.2	.	AC=23;AF=0.088;AN=262;BaseQRankSum=-3.125;DP=1110;Dels=0.00;FS=0.000;HaplotypeScore=0.0664;InbreedingCoeff=0.5211;MLEAC=20;MLEAF=0.076;MQ=59.27;MQ0=1;MQRankSum=-0.053;QD=16.84;ReadPosRankSum=0.501	GT:AD:DP:GQ:PL	0/0:68,0:68:99:0,202,2154	0/0:18,0:18:54:0,54,572	0/0:17,0:17:51:0,51,534	0/0:46,0:46:99:0,138,1459	0/0:14,0:14:42:0,42,438	0/0:18,0:18:54:0,54,572	0/1:18,5:23:74:74,0,493	0/0:9,0:9:27:0,27,298	0/0:3,0:3:9:0,9,91	0/0:22,0:22:66:0,66,693	0/0:1,0:1:3:0,3,30	0/0:18,0:18:48:0,48,531	0/0:17,0:17:51:0,51,556	./.:.:.:.:.	0/0:19,0:19:51:0,51,563	0/0:16,0:16:48:0,48,505	0/0:20,0:20:57:0,57,603	0/0:5,0:5:15:0,15,158	0/0:5,0:5:15:0,15,154	0/0:5,0:5:12:0,12,139	0/1:1,3:4:23:83,0,23	0/0:32,0:32:87:0,87,958	0/0:9,0:9:27:0,27,281	0/0:24,0:24:69:0,69,740	0/0:4,0:4:12:0,12,127	0/0:31,0:31:93:0,93,998	0/0:11,0:11:33:0,33,347	0/0:7,0:7:21:0,21,234	0/0:3,0:3:9:0,9,92	0/0:21,0:21:63:0,63,668	0/0:1,0:1:3:0,3,32	0/0:4,0:4:12:0,12,134	0/0:26,0:26:69:0,69,771	0/0:4,0:4:12:0,12,125	0/0:15,0:15:42:0,42,457	0/0:6,0:6:18:0,18,190	0/0:21,0:21:60:0,60,653	0/0:6,0:6:18:0,18,190	0/0:13,0:13:39:0,39,402	0/0:6,0:6:18:0,18,195	0/0:3,0:3:9:0,9,100	0/0:3,0:3:9:0,9,95	0/0:21,0:21:60:0,60,643	0/0:21,0:21:63:0,63,665	0/0:19,0:19:57:0,57,607	0/0:31,0:31:90:0,90,956	0/0:10,0:10:30:0,30,318	0/0:2,0:2:6:0,6,65	0/0:2,0:2:6:0,6,66	0/0:5,0:5:15:0,15,158	0/0:1,0:1:3:0,3,32	0/0:1,0:1:3:0,3,32	0/0:7,0:7:18:0,18,209	0/1:2,2:4:47:47,0,47	0/0:6,0:6:18:0,18,189	0/0:3,0:3:9:0,9,98	0/0:3,0:3:9:0,9,91	0/0:6,0:6:18:0,18,193	0/0:2,0:2:6:0,6,65	0/0:8,0:8:21:0,21,222	0/0:5,0:5:15:0,15,160	0/0:6,0:6:18:0,18,196	0/0:8,0:8:24:0,24,249	1/1:0,8:8:24:239,24,0	1/1:0,4:4:12:119,12,0	0/0:5,0:5:12:0,12,139	0/0:6,0:6:15:0,15,168	0/0:3,0:3:9:0,9,93	0/0:3,0:3:9:0,9,95	./.:.:.:.:.	1/1:0,8:8:21:228,21,0	0/0:8,0:8:24:0,24,248	0/0:7,0:7:21:0,21,224	0/0:3,0:3:9:0,9,95	0/0:9,0:9:27:0,27,290	0/0:1,0:1:3:0,3,32	0/0:3,0:3:9:0,9,96	./.:.:.:.:.	0/0:2,0:2:6:0,6,63	0/0:1,0:1:3:0,3,31	0/0:1,1:2:3:0,3,33	0/0:1,0:1:3:0,3,31	0/0:1,0:1:3:0,3,35	0/0:6,0:6:18:0,18,192	0/0:4,0:4:12:0,12,115	0/0:5,0:5:15:0,15,161	0/0:8,0:8:24:0,24,252	0/0:12,0:12:36:0,36,380	0/0:3,0:3:9:0,9,95	0/0:8,0:8:24:0,24,258	0/0:2,0:2:6:0,6,64	0/0:3,0:3:9:0,9,95	0/0:4,0:4:12:0,12,128	0/0:1,0:1:3:0,3,33	1/1:0,2:2:6:59,6,0	0/0:2,0:2:6:0,6,66	1/1:0,8:8:24:248,24,0	1/1:0,1:1:3:32,3,0	1/1:0,3:3:9:89,9,0	1/1:0,3:3:9:88,9,0	0/0:4,0:4:12:0,12,134	0/0:4,0:4:12:0,12,126	0/0:7,0:7:21:0,21,217	0/0:1,0:1:3:0,3,32	./.:.:.:.:.	0/0:3,0:3:9:0,9,94	0/0:9,0:9:27:0,27,295	0/0:8,0:8:24:0,24,252	0/0:5,0:5:15:0,15,163	1/1:0,5:5:12:130,12,0	1/1:0,7:7:21:202,21,0	0/0:5,0:5:15:0,15,166	0/0:6,0:6:18:0,18,195	0/0:6,0:6:18:0,18,189	0/0:8,0:8:24:0,24,261	0/0:2,0:2:6:0,6,62	0/0:5,0:5:15:0,15,159	0/0:8,0:8:24:0,24,256	0/0:3,0:3:9:0,9,95	0/0:5,0:5:15:0,15,156	0/0:2,0:2:6:0,6,63	0/0:7,0:7:21:0,21,219	0/0:10,0:10:30:0,30,320	0/0:3,0:3:9:0,9,96	0/0:5,0:5:15:0,15,156	0/0:7,0:7:18:0,18,199	0/0:5,0:5:15:0,15,160	0/0:2,0:2:6:0,6,62	0/0:5,0:5:15:0,15,159	./.:.:.:.:.	0/0:8,0:8:12:0,12,179	./.:.:.:.:.	0/0:6,0:6:9:0,9,134	0/0:1,0:1:3:0,3,23	0/0:4,0:4:6:0,6,89	0/0:2,0:2:3:0,3,45	0/0:23,0:23:69:0,69,786
chr0	120007252	.	A	G	637.56	.	AC=28;AF=0.143;AN=196;BaseQRankSum=-2.180;DP=598;Dels=0.00;FS=51.859;HaplotypeScore=0.2770;InbreedingCoeff=0.1116;MLEAC=27;MLEAF=0.138;MQ=42.53;MQ0=2;MQRankSum=-3.172;QD=6.64;ReadPosRankSum=-1.292	GT:AD:DP:GQ:PL	0/0:47,0:47:99:0,114,1298	0/1:8,4:12:91:91,0,129	0/1:5,2:7:43:43,0,108	0/1:9,3:12:61:61,0,160	0/0:21,0:21:33:0,33,352	0/1:2,2:4:21:52,0,21	0/0:3,0:3:6:0,6,61	./.:.:.:.:.	./.:.:.:.:.	0/1:7,1:8:16:16,0,113	./.:.:.:.:.	0/0:12,0:12:21:0,21,218	0/0:16,0:16:21:0,21,221	./.:.:.:.:.	0/0:26,0:26:42:0,42,447	0/0:10,0:10:9:0,9,93	1/1:0,2:2:6:61,6,0	./.:.:.:.:.	0/0:3,0:3:6:0,6,78	./.:.:.:.:.	./.:.:.:.:.	./.:.:.:.:.	0/0:3,0:3:3:0,3,32	0/0:9,0:9:15:0,15,171	./.:.:.:.:.	1/1:0,5:5:6:61,6,0	./.:.:.:.:.	0/0:1,0:1:3:0,3,28	./.:.:.:.:.	0/0:9,0:9:18:0,18,200	./.:.:.:.:.	0/0:1,0:1:3:0,3,32	./.:.:.:.:.	./.:.:.:.:.	0/0:7,0:7:18:0,18,186	./.:.:.:.:.	0/0:14,0:14:39:0,39,349	0/0:11,0:11:12:0,12,152	0/0:9,0:9:15:0,15,156	./.:.:.:.:.	0/0:1,0:1:3:0,3,31	0/0:11,0:11:12:0,12,130	0/0:17,0:17:18:0,18,201	0/0:1,0:1:3:0,3,33	0/0:6,0:6:12:0,12,128	0/0:2,0:2:3:0,3,33	0/0:7,0:7:12:0,12,126	./.:.:.:.:.	./.:.:.:.:.	0/1:3,1:4:23:23,0,55	0/0:3,0:3:6:0,6,63	0/1:2,2:4:23:52,0,23	0/1:4,2:6:41:41,0,106	./.:.:.:.:.	0/1:4,1:5:16:16,0,83	./.:.:.:.:.	0/0:6,0:6:6:0,6,76	0/0:9,0:9:24:0,24,250	./.:.:.:.:.	0/0:4,0:4:6:0,6,62	0/0:5,0:5:12:0,12,119	0/0:5,0:5:6:0,6,62	./.:.:.:.:.	0/0:5,0:5:6:0,6,75	1/1:0,2:2:6:61,6,0	0/0:3,0:3:9:0,9,97	0/0:2,0:2:3:0,3,32	1/1:0,2:2:3:30,3,0	./.:.:.:.:.	./.:.:.:.:.	./.:.:.:.:.	0/0:2,0:2:3:0,3,33	0/0:3,0:3:3:0,3,30	0/1:5,2:7:51:51,0,65	0/0:11,0:11:24:0,24,254	0/0:1,0:1:3:0,3,32	0/0:1,0:1:3:0,3,32	0/0:2,0:2:6:0,6,62	1/1:0,1:1:3:29,3,0	0/0:5,0:5:6:0,6,76	0/0:1,0:1:3:0,3,32	./.:.:.:.:.	./.:.:.:.:.	0/0:10,0:10:15:0,15,155	0/0:2,0:2:3:0,3,31	./.:.:.:.:.	0/0:4,0:4:6:0,6,62	0/0:2,0:2:6:0,6,64	0/0:7,0:7:9:0,9,92	0/0:1,0:1:3:0,3,35	0/0:3,0:3:3:0,3,45	1/1:0,1:1:3:29,3,0	0/0:8,0:8:6:0,6,63	0/0:1,0:1:3:0,3,31	./.:.:.:.:.	./.:.:.:.:.	0/0:2,0:2:3:0,3,32	./.:.:.:.:.	0/0:2,0:2:3:0,3,32	0/0:4,0:4:9:0,9,92	./.:.:.:.:.	./.:.:.:.:.	0/0:3,0:3:3:0,3,26	0/1:4,1:5:19:19,0,84	1/1:0,2:2:6:63,6,0	0/1:3,2:5:47:47,0,51	./.:.:.:.:.	0/0:5,0:5:3:0,3,32	./.:.:.:.:.	./.:.:.:.:.	0/0:5,0:5:12:0,12,120	./.:.:.:.:.	0/0:4,0:4:6:0,6,60	./.:.:.:.:.	0/0:4,0:4:6:0,6,66	0/0:2,0:2:6:0,6,62	0/0:1,0:1:3:0,3,31	./.:.:.:.:.	0/0:2,0:2:6:0,6,60	0/0:7,0:7:15:0,15,158	0/0:12,0:12:21:0,21,219	0/0:2,0:2:3:0,3,32	0/0:4,0:4:6:0,6,63	0/0:3,0:3:3:0,3,45	0/0:2,0:2:3:0,3,32	0/0:4,0:4:9:0,9,88	0/0:3,0:3:3:0,3,29	0/0:5,0:5:9:0,9,99	0/0:2,0:2:6:0,6,64	0/0:5,0:5:6:0,6,89	0/0:1,0:1:3:0,3,32	0/0:2,0:2:3:0,3,45	0/0:8,0:8:12:0,12,179	1/1:0,2:2:3:29,3,0	0/0:5,0:5:9:0,9,121	0/0:8,0:8:12:0,12,179	0/0:30,1:31:59:0,59,960
chr0	120017514	.	A	C	3105.04	.	AC=19;AF=0.074;AN=256;BaseQRankSum=4.008;DP=876;Dels=0.00;FS=5.090;HaplotypeScore=0.0983;InbreedingCoeff=0.4826;MLEAC=17;MLEAF=0.066;MQ=59.39;MQ0=2;MQRankSum=0.234;QD=28.75;ReadPosRankSum=1.769	GT:AD:DP:GQ:PL	1/1:0,49:49:99:1592,147,0	0/0:19,0:19:57:0,57,561	0/0:19,0:19:57:0,57,553	0/0:34,0:34:99:0,102,993	0/0:13,0:13:39:0,39,391	0/0:12,0:12:30:0,30,330	0/0:14,0:14:39:0,39,399	./.:.:.:.:.	0/0:3,0:3:9:0,9,97	1/1:0,14:14:42:430,42,0	1/1:0,2:2:6:69,6,0	0/0:11,0:11:30:0,30,311	0/0:14,0:14:42:0,42,411	./.:.:.:.:.	0/0:23,0:23:69:0,69,678	0/0:18,0:18:51:0,51,521	0/0:11,0:11:33:0,33,328	./.:.:.:.:.	0/0:4,0:4:9:0,9,104	0/0:3,0:3:9:0,9,89	0/0:3,0:3:9:0,9,87	0/0:9,0:9:27:0,27,269	0/0:12,0:12:36:0,36,347	0/0:21,0:21:57:0,57,605	./.:.:.:.:.	0/0:14,0:14:42:0,42,428	1/1:0,18:18:54:570,54,0	0/0:2,0:2:6:0,6,67	0/0:2,0:2:6:0,6,67	0/0:16,0:16:42:0,42,444	0/0:3,0:3:9:0,9,92	0/0:3,0:3:9:0,9,92	0/0:19,0:19:57:0,57,551	0/0:2,0:2:3:0,3,33	0/0:19,0:19:57:0,57,557	0/0:4,0:4:9:0,9,96	0/0:17,0:17:48:0,48,487	0/0:10,0:10:30:0,30,301	0/0:12,0:12:36:0,36,354	0/0:2,0:2:6:0,6,64	0/0:2,0:2:6:0,6,65	0/0:15,0:15:42:0,42,434	0/0:14,0:14:42:0,42,405	0/0:18,0:18:54:0,54,536	0/0:13,0:13:36:0,36,368	0/0:15,0:15:45:0,45,446	0/0:5,0:5:15:0,15,148	0/0:1,0:1:3:0,3,33	0/0:6,0:6:15:0,15,162	0/0:7,0:7:21:0,21,212	0/0:3,0:3:9:0,9,91	0/0:3,0:3:9:0,9,92	1/1:0,5:5:15:162,15,0	0/0:9,0:9:27:0,27,267	0/0:6,0:6:18:0,18,176	0/0:2,0:2:6:0,6,59	./.:.:.:.:.	0/0:2,0:2:6:0,6,61	0/0:2,0:2:3:0,3,45	0/0:3,0:3:9:0,9,89	0/0:5,0:5:15:0,15,146	0/0:3,0:3:9:0,9,94	0/0:3,0:3:9:0,9,93	1/1:0,5:5:15:154,15,0	0/0:5,0:5:15:0,15,152	0/0:1,0:1:3:0,3,31	0/0:4,0:4:12:0,12,118	0/0:1,0:1:3:0,3,31	1/1:0,2:2:6:62,6,0	0/0:2,0:2:6:0,6,59	0/0:3,0:3:9:0,9,88	0/0:2,0:2:6:0,6,59	0/0:3,0:3:9:0,9,93	0/0:5,0:5:15:0,15,148	0/0:2,0:2:6:0,6,61	0/0:1,0:1:3:0,3,30	0/0:1,0:1:3:0,3,30	0/0:4,0:4:9:0,9,105	0/0:5,0:5:15:0,15,147	0/0:8,0:8:21:0,21,222	./.:.:.:.:.	0/0:3,0:3:9:0,9,86	0/0:2,0:2:6:0,6,65	0/0:10,0:10:30:0,30,296	0/0:4,0:4:12:0,12,118	0/0:2,0:2:6:0,6,67	0/0:5,0:5:15:0,15,152	1/1:0,2:2:6:65,6,0	0/0:1,0:1:3:0,3,30	0/0:4,0:4:12:0,12,126	0/0:3,0:3:9:0,9,93	0/0:4,0:4:9:0,9,106	0/0:3,0:3:9:0,9,89	0/0:2,0:2:6:0,6,59	0/0:2,0:2:6:0,6,61	0/1:2,1:3:23:23,0,52	0/0:2,0:2:6:0,6,63	0/0:4,0:4:12:0,12,117	0/0:2,0:2:6:0,6,61	1/1:0,8:8:24:238,24,0	0/0:4,0:4:12:0,12,126	0/0:4,0:4:12:0,12,122	0/0:2,0:2:6:0,6,57	0/0:2,0:2:6:0,6,63	0/0:7,0:7:21:0,21,202	0/0:6,0:6:18:0,18,183	0/0:5,0:5:15:0,15,162	0/0:4,0:4:12:0,12,122	0/0:1,0:1:3:0,3,28	0/0:2,0:2:6:0,6,61	0/0:3,0:3:9:0,9,89	0/0:1,0:1:3:0,3,30	0/0:7,0:7:21:0,21,201	0/0:8,0:8:24:0,24,236	0/0:4,0:4:12:0,12,118	0/0:3,0:3:9:0,9,92	0/0:5,0:5:15:0,15,148	0/0:2,0:2:3:0,3,45	0/0:2,0:2:6:0,6,63	0/0:3,0:3:9:0,9,86	0/0:9,0:9:27:0,27,266	0/0:5,0:5:15:0,15,148	0/0:4,0:4:12:0,12,118	0/0:6,0:6:18:0,18,178	0/0:5,0:5:15:0,15,148	0/0:8,0:8:24:0,24,237	0/0:6,0:6:15:0,15,166	0/0:5,0:5:15:0,15,157	0/0:3,0:3:9:0,9,89	0/0:2,1:3:6:0,6,61	0/0:1,0:1:3:0,3,30	./.:.:.:.:.	0/0:2,0:2:3:0,3,45	0/0:2,0:2:3:0,3,45	./.:.:.:.:.	./.:.:.:.:.	0/0:28,0:28:84:0,84,922
chr0	120017959	.	G	A	1050.94	.	AC=17;AF=0.067;AN=252;BaseQRankSum=-1.444;DP=785;Dels=0.00;FS=1.256;HaplotypeScore=0.1125;InbreedingCoeff=0.4156;MLEAC=13;MLEAF=0.052;MQ=59.55;MQ0=0;MQRankSum=-0.855;QD=23.35;ReadPosRankSum=-0.283	GT:AD:DP:GQ:PL	0/0:49,0:49:99:0,147,1546	0/0:14,0:14:42:0,42,432	0/0:14,0:14:42:0,42,444	0/0:37,0:37:99:0,108,1113	0/0:11,0:11:33:0,33,336	0/0:11,0:11:33:0,33,349	1/1:0,7:7:21:210,21,0	0/0:1,0:1:3:0,3,33	0/0:2,0:2:6:0,6,64	0/0:19,0:19:57:0,57,578	0/0:2,0:2:6:0,6,52	0/0:9,0:9:27:0,27,275	0/0:12,0:12:36:0,36,375	./.:.:.:.:.	1/1:0,18:18:54:556,54,0	0/0:9,0:9:27:0,27,281	0/0:11,0:11:30:0,30,327	0/0:3,0:3:9:0,9,95	0/0:4,0:4:12:0,12,128	0/0:3,0:3:9:0,9,91	./.:.:.:.:.	0/0:7,0:7:21:0,21,216	0/0:14,0:14:42:0,42,443	0/0:24,0:24:72:0,72,745	0/0:1,0:1:3:0,3,29	0/0:18,0:18:51:0,51,556	0/0:18,0:18:51:0,51,529	0/0:2,0:2:6:0,6,62	0/0:1,0:1:3:0,3,32	0/0:14,0:14:33:0,33,384	0/0:2,0:2:6:0,6,67	0/0:4,0:4:12:0,12,130	0/0:4,0:4:12:0,12,124	0/0:3,0:3:9:0,9,96	0/0:11,0:11:33:0,33,347	0/0:2,0:2:6:0,6,67	0/0:13,0:13:39:0,39,401	0/0:8,0:8:24:0,24,240	0/0:11,0:11:33:0,33,336	0/0:2,0:2:6:0,6,64	0/0:1,0:1:3:0,3,32	0/0:15,0:15:42:0,42,443	0/0:9,0:9:27:0,27,279	0/0:9,0:9:27:0,27,277	0/0:13,0:13:39:0,39,412	0/0:8,0:8:18:0,18,208	0/0:8,0:8:18:0,18,219	0/0:1,0:1:3:0,3,32	./.:.:.:.:.	0/0:10,0:10:30:0,30,304	0/0:7,0:7:21:0,21,218	0/0:1,0:1:3:0,3,32	0/0:3,0:3:9:0,9,95	0/0:5,0:5:15:0,15,157	0/0:2,0:2:6:0,6,61	./.:.:.:.:.	0/0:1,0:1:3:0,3,31	0/0:6,0:6:18:0,18,184	./.:.:.:.:.	0/0:7,0:7:21:0,21,221	0/0:2,0:2:6:0,6,61	0/0:5,0:5:15:0,15,152	0/0:9,0:9:27:0,27,280	0/0:4,0:4:12:0,12,126	0/0:9,0:9:27:0,27,277	1/1:0,1:1:3:30,3,0	1/1:0,4:4:12:118,12,0	0/0:6,0:6:18:0,18,184	0/0:3,0:3:9:0,9,95	0/0:2,0:2:6:0,6,59	0/0:5,0:5:15:0,15,155	0/0:4,0:4:12:0,12,121	0/0:3,0:3:9:0,9,89	0/0:5,0:5:12:0,12,125	0/0:4,0:4:12:0,12,123	0/0:2,0:2:6:0,6,67	0/0:4,0:4:12:0,12,124	0/0:1,0:1:3:0,3,32	0/0:1,0:1:3:0,3,30	0/0:4,0:4:12:0,12,118	0/0:3,0:3:9:0,9,95	0/0:1,0:1:3:0,3,30	0/0:4,0:4:12:0,12,118	0/0:7,0:7:21:0,21,211	0/0:4,0:4:12:0,12,122	0/0:1,0:1:3:0,3,29	0/0:7,0:7:21:0,21,220	0/0:1,0:1:3:0,3,31	0/0:4,0:4:12:0,12,126	0/0:1,0:1:3:0,3,33	0/0:1,0:1:3:0,3,32	./.:.:.:.:.	0/0:3,0:3:6:0,6,77	0/0:1,0:1:3:0,3,32	0/0:4,0:4:12:0,12,126	0/0:1,0:1:3:0,3,29	1/1:0,4:4:12:125,12,0	1/1:0,2:2:6:59,6,0	1/1:0,2:2:6:61,6,0	0/0:1,0:1:3:0,3,32	1/1:0,3:3:9:93,9,0	0/0:4,0:4:12:0,12,122	0/0:5,0:5:12:0,12,138	0/0:2,0:2:6:0,6,60	0/0:2,0:2:6:0,6,63	0/0:5,0:5:15:0,15,158	0/0:6,0:6:18:0,18,195	0/0:8,0:8:21:0,21,233	0/0:2,0:2:6:0,6,67	0/0:2,0:2:6:0,6,59	0/0:7,0:7:18:0,18,198	0/0:2,0:2:6:0,6,65	0/1:3,1:4:20:20,0,82	0/0:4,0:4:12:0,12,122	./.:.:.:.:.	./.:.:.:.:.	0/0:1,0:1:3:0,3,34	0/0:2,0:2:6:0,6,58	0/0:3,0:3:9:0,9,93	0/0:4,0:4:12:0,12,123	0/0:5,0:5:15:0,15,156	0/0:2,0:2:6:0,6,61	0/0:2,0:2:6:0,6,57	0/0:4,0:4:9:0,9,106	0/0:5,0:5:15:0,15,154	0/0:5,0:5:15:0,15,151	0/0:8,0:8:24:0,24,250	0/0:7,0:7:18:0,18,202	0/0:2,0:2:6:0,6,63	0/0:2,0:2:3:0,3,45	./.:.:.:.:.	0/0:3,0:3:6:0,6,76	0/0:7,0:7:12:0,12,151	0/0:6,0:6:12:0,12,152	./.:.:.:.:.	./.:.:.:.:.	0/0:30,0:30:90:0,90,1006
chr0	120018302	.	T	A	1494.7	.	AC=19;AF=0.077;AN=248;BaseQRankSum=2.791;DP=772;Dels=0.00;FS=2.779;HaplotypeScore=0.1426;InbreedingCoeff=0.4211;MLEAC=17;MLEAF=0.069;MQ=58.49;MQ0=11;MQRankSum=0.413;QD=25.33;ReadPosRankSum=1.145	GT:AD:DP:GQ:PL	0/0:50,0:50:99:0,150,1578	0/0:21,0:21:54:0,54,603	0/0:10,0:10:30:0,30,306	0/0:35,0:35:99:0,99,1048	0/0:24,0:24:72:0,72,731	0/0:4,0:4:12:0,12,118	0/0:8,0:8:24:0,24,247	0/0:1,0:1:3:0,3,32	./.:.:.:.:.	0/0:8,0:8:18:0,18,210	./.:.:.:.:.	1/1:0,14:14:36:375,36,0	0/0:17,0:17:51:0,51,526	./.:.:.:.:.	0/0:12,0:12:36:0,36,357	0/0:8,0:8:24:0,24,243	0/0:11,0:11:33:0,33,339	./.:.:.:.:.	0/0:2,0:2:6:0,6,63	./.:.:.:.:.	0/0:1,0:1:3:0,3,32	0/0:3,0:3:6:0,6,78	0/0:10,0:10:30:0,30,303	1/1:0,13:13:39:405,39,0	0/0:1,0:1:3:0,3,32	0/0:21,2:23:63:0,63,645	0/0:18,0:18:54:0,54,549	0/0:1,0:1:3:0,3,32	./.:.:.:.:.	0/0:6,0:6:18:0,18,178	0/0:2,0:2:6:0,6,68	0/0:3,0:3:6:0,6,63	0/0:2,0:2:6:0,6,62	0/0:1,0:1:3:0,3,31	0/0:9,0:9:27:0,27,276	0/0:2,0:2:6:0,6,57	0/0:13,0:13:39:0,39,399	0/0:9,0:9:21:0,21,245	0/0:13,0:13:39:0,39,393	0/0:1,0:1:3:0,3,34	0/0:2,0:2:6:0,6,61	0/0:4,0:4:12:0,12,126	0/0:16,0:16:48:0,48,490	1/1:0,11:11:33:349,33,0	0/0:10,2:12:30:0,30,310	0/0:8,0:8:24:0,24,240	0/0:8,0:8:21:0,21,233	./.:.:.:.:.	./.:.:.:.:.	0/0:15,0:15:36:0,36,388	0/0:3,0:3:9:0,9,94	0/0:2,0:2:6:0,6,65	0/0:4,0:4:12:0,12,128	0/0:3,0:3:9:0,9,92	0/0:7,0:7:18:0,18,200	./.:.:.:.:.	1/1:0,3:3:9:92,9,0	1/1:0,5:5:15:154,15,0	0/0:1,0:1:3:0,3,30	1/1:0,3:3:9:95,9,0	0/0:2,0:2:6:0,6,61	0/0:3,0:3:9:0,9,97	0/0:9,0:9:27:0,27,273	0/0:6,0:6:18:0,18,184	0/0:7,0:7:21:0,21,215	0/0:4,0:4:12:0,12,124	0/0:3,0:3:9:0,9,96	0/0:9,0:9:27:0,27,273	0/0:2,0:2:6:0,6,64	./.:.:.:.:.	0/0:5,2:7:15:0,15,156	0/0:1,0:1:3:0,3,31	0/0:5,0:5:15:0,15,148	0/0:5,0:5:15:0,15,153	0/0:1,0:1:3:0,3,31	0/0:4,0:4:12:0,12,123	0/0:2,0:2:6:0,6,62	0/0:2,0:2:6:0,6,61	./.:.:.:.:.	0/0:10,2:12:24:0,24,269	0/0:5,0:5:15:0,15,155	0/0:2,0:2:6:0,6,60	0/0:7,0:7:21:0,21,215	0/0:2,0:2:6:0,6,63	0/0:1,0:1:3:0,3,30	0/0:1,0:1:3:0,3,32	0/0:6,0:6:18:0,18,184	./.:.:.:.:.	0/0:2,0:2:6:0,6,63	0/0:3,0:3:9:0,9,93	0/0:1,0:1:3:0,3,31	0/0:1,0:1:3:0,3,31	0/0:1,2:3:3:0,3,31	0/0:1,0:1:3:0,3,32	0/0:6,2:8:18:0,18,184	0/0:2,0:2:6:0,6,61	0/0:1,0:1:3:0,3,29	0/0:1,0:1:3:0,3,31	0/0:3,0:3:9:0,9,93	0/0:1,0:1:3:0,3,28	0/0:3,0:3:9:0,9,95	0/0:1,0:1:3:0,3,30	0/0:2,0:2:6:0,6,59	0/0:5,0:5:15:0,15,153	0/0:1,0:1:3:0,3,32	0/0:8,0:8:24:0,24,237	0/0:1,0:1:3:0,3,31	0/0:13,2:15:39:0,39,411	0/0:2,0:2:6:0,6,63	0/0:2,0:2:6:0,6,62	0/0:8,0:8:21:0,21,218	0/0:2,0:2:6:0,6,64	0/0:4,0:4:12:0,12,119	0/0:7,0:7:21:0,21,216	0/0:7,0:7:21:0,21,213	./.:.:.:.:.	0/0:5,2:7:12:0,12,135	0/0:5,0:5:15:0,15,144	0/0:3,0:3:9:0,9,92	0/0:5,0:5:15:0,15,153	1/1:0,1:1:3:32,3,0	0/1:1,1:2:25:25,0,26	0/0:7,2:9:18:0,18,201	0/0:3,0:3:9:0,9,95	0/0:3,0:3:9:0,9,88	0/0:3,0:3:9:0,9,92	0/0:3,0:3:9:0,9,93	1/1:0,4:4:12:123,12,0	1/1:0,3:3:9:94,9,0	0/0:4,0:4:6:0,6,89	0/0:4,2:6:6:0,6,89	0/0:1,0:1:3:0,3,32	0/0:3,0:3:6:0,6,63	0/0:2,1:4:6:0,6,62	0/0:2,0:2:3:0,3,45	0/0:4,1:5:6:0,6,89	0/0:30,0:30:90:0,90,1031
chr0	120018303	.	C	T	1438.61	.	AC=19;AF=0.077;AN=248;BaseQRankSum=-2.083;DP=776;Dels=0.00;FS=1.957;HaplotypeScore=0.1493;InbreedingCoeff=0.4230;MLEAC=17;MLEAF=0.069;MQ=58.50;MQ0=11;MQRankSum=0.362;QD=24.38;ReadPosRankSum=1.507	GT:AD:DP:GQ:PL	0/0:50,0:50:99:0,150,1613	0/0:21,0:21:54:0,54,610	0/0:10,0:10:30:0,30,310	0/0:35,0:35:99:0,99,1070	0/0:24,0:24:72:0,72,754	0/0:4,0:4:12:0,12,122	0/0:8,0:8:24:0,24,250	0/0:1,0:1:3:0,3,32	./.:.:.:.:.	0/0:8,0:8:18:0,18,211	./.:.:.:.:.	1/1:0,12:14:36:358,36,0	0/0:17,0:17:51:0,51,533	./.:.:.:.:.	0/0:13,0:13:39:0,39,400	0/0:9,0:9:27:0,27,275	0/0:11,0:11:30:0,30,307	./.:.:.:.:.	0/0:2,0:2:6:0,6,63	./.:.:.:.:.	0/0:1,0:1:3:0,3,33	0/0:3,0:3:6:0,6,79	0/0:10,0:10:30:0,30,306	1/1:0,13:13:39:393,39,0	0/0:1,0:1:3:0,3,32	0/0:21,0:23:63:0,63,648	0/0:20,0:20:60:0,60,597	0/0:1,0:1:3:0,3,32	./.:.:.:.:.	0/0:6,0:6:18:0,18,172	0/0:2,0:2:6:0,6,70	0/0:3,0:3:9:0,9,92	0/0:2,0:2:6:0,6,63	0/0:1,0:1:3:0,3,30	0/0:9,0:9:27:0,27,284	0/0:2,0:2:6:0,6,53	0/0:13,0:13:39:0,39,409	0/0:8,1:9:18:0,18,215	0/0:12,0:12:36:0,36,374	0/0:1,0:1:3:0,3,36	0/0:3,0:3:9:0,9,97	0/0:4,0:4:12:0,12,130	0/0:16,0:16:48:0,48,507	1/1:0,11:11:33:339,33,0	0/0:10,0:12:30:0,30,313	0/0:8,0:8:24:0,24,254	0/0:8,0:8:21:0,21,236	./.:.:.:.:.	./.:.:.:.:.	0/0:15,0:15:36:0,36,401	0/0:3,0:3:9:0,9,96	0/0:2,0:2:6:0,6,66	0/0:4,0:4:12:0,12,130	0/0:3,0:3:9:0,9,95	0/0:7,0:7:18:0,18,203	./.:.:.:.:.	1/1:0,3:3:9:91,9,0	1/1:0,5:5:15:147,15,0	0/0:1,0:1:3:0,3,31	1/1:0,3:3:9:92,9,0	0/0:2,0:2:6:0,6,63	0/0:3,0:3:9:0,9,97	0/0:9,0:9:27:0,27,276	0/0:6,0:6:18:0,18,189	0/0:7,0:7:21:0,21,221	0/0:4,0:4:12:0,12,128	0/0:3,0:3:9:0,9,96	0/0:9,0:9:27:0,27,284	0/0:2,0:2:6:0,6,67	./.:.:.:.:.	0/0:5,0:7:15:0,15,161	0/0:1,0:1:3:0,3,32	0/0:5,0:5:15:0,15,153	0/0:6,0:6:18:0,18,178	0/0:1,0:1:3:0,3,32	0/0:4,0:4:12:0,12,129	0/0:2,0:2:6:0,6,64	0/0:2,0:2:6:0,6,63	./.:.:.:.:.	0/0:10,0:12:24:0,24,275	0/0:5,0:5:15:0,15,158	0/0:2,0:2:6:0,6,59	0/0:7,0:7:21:0,21,222	0/0:2,0:2:6:0,6,61	0/0:1,0:1:3:0,3,31	0/0:1,0:1:3:0,3,33	0/0:6,0:6:18:0,18,184	./.:.:.:.:.	0/0:2,0:2:6:0,6,63	0/0:3,0:3:9:0,9,94	0/0:1,0:1:3:0,3,31	0/0:1,0:1:3:0,3,32	0/0:1,0:3:3:0,3,32	0/0:1,0:1:3:0,3,32	0/0:6,0:8:18:0,18,184	0/0:2,0:2:6:0,6,63	0/0:1,0:1:3:0,3,30	0/0:1,0:1:3:0,3,32	0/0:3,0:3:9:0,9,97	0/0:1,0:1:3:0,3,32	0/0:3,0:3:9:0,9,93	0/0:1,0:1:3:0,3,31	0/0:2,0:2:6:0,6,61	0/0:5,0:5:15:0,15,158	0/0:1,0:1:3:0,3,31	0/0:8,0:8:24:0,24,250	0/0:1,0:1:3:0,3,31	0/0:13,0:15:39:0,39,413	0/0:2,0:2:6:0,6,65	0/0:2,0:2:6:0,6,59	0/0:8,0:8:24:0,24,258	0/0:2,0:2:6:0,6,68	0/0:4,0:4:12:0,12,125	0/0:7,0:7:21:0,21,217	0/0:7,0:7:21:0,21,220	./.:.:.:.:.	0/0:5,0:7:12:0,12,138	0/0:5,0:5:15:0,15,158	0/0:3,0:3:9:0,9,94	0/0:5,0:5:15:0,15,158	1/1:0,1:1:3:31,3,0	0/1:1,1:2:25:25,0,27	0/0:7,0:9:18:0,18,201	0/0:3,0:3:9:0,9,97	0/0:2,0:2:6:0,6,62	0/0:3,0:3:9:0,9,93	0/0:3,0:3:9:0,9,95	1/1:0,4:4:12:121,12,0	1/1:0,3:3:9:91,9,0	0/0:4,0:4:6:0,6,89	0/0:4,0:6:6:0,6,75	0/0:1,0:1:3:0,3,32	0/0:3,0:3:6:0,6,76	0/0:4,0:4:6:0,6,75	0/0:2,0:2:3:0,3,45	0/0:4,0:5:6:0,6,89	0/0:30,0:30:90:0,90,1016
chr0	120018511	.	C	A	1493.63	.	AC=29;AF=0.122;AN=238;BaseQRankSum=-0.430;DP=585;Dels=0.00;FS=3.779;HaplotypeScore=0.0447;InbreedingCoeff=0.4858;MLEAC=24;MLEAF=0.101;MQ=58.58;MQ0=0;MQRankSum=-0.294;QD=23.34;ReadPosRankSum=-1.912	GT:AD:DP:GQ:PL	0/0:37,0:37:99:0,111,1167	0/0:12,0:12:36:0,36,375	0/0:14,0:14:42:0,42,440	0/0:17,0:17:51:0,51,520	1/1:0,9:9:24:265,24,0	0/0:7,0:7:15:0,15,178	0/0:1,0:1:3:0,3,33	./.:.:.:.:.	0/0:2,0:2:6:0,6,63	0/0:9,0:9:27:0,27,275	0/0:1,0:1:3:0,3,34	0/0:3,0:3:9:0,9,95	0/0:13,0:13:33:0,33,380	0/0:1,0:1:3:0,3,32	0/0:23,0:23:69:0,69,726	0/0:11,0:11:33:0,33,347	0/0:6,0:6:18:0,18,187	0/0:2,0:2:6:0,6,66	0/0:2,0:2:6:0,6,61	./.:.:.:.:.	./.:.:.:.:.	0/0:7,0:7:21:0,21,222	0/0:8,0:8:18:0,18,212	0/0:12,0:12:30:0,30,342	0/0:1,0:1:3:0,3,32	0/0:13,0:13:39:0,39,411	0/0:9,0:9:24:0,24,265	1/1:0,1:1:3:32,3,0	1/1:0,1:1:3:32,3,0	1/1:0,10:10:30:306,30,0	1/1:0,2:2:6:63,6,0	1/1:0,3:3:9:98,9,0	1/1:0,12:12:24:303,24,0	./.:.:.:.:.	0/0:9,0:9:27:0,27,275	0/0:2,0:2:6:0,6,61	0/0:5,0:5:15:0,15,149	0/0:6,0:6:12:0,12,149	1/1:0,6:6:12:152,12,0	./.:.:.:.:.	0/0:4,0:4:12:0,12,128	0/1:2,4:6:45:104,0,45	0/0:10,0:10:30:0,30,312	0/0:10,0:10:27:0,27,297	0/0:12,0:12:36:0,36,373	0/0:4,0:4:12:0,12,120	0/0:6,0:6:18:0,18,184	0/0:4,0:4:9:0,9,95	./.:.:.:.:.	0/0:2,0:2:6:0,6,63	./.:.:.:.:.	0/0:1,0:1:3:0,3,32	0/0:1,0:1:3:0,3,32	0/0:1,0:1:3:0,3,32	0/0:2,0:2:6:0,6,64	0/0:1,0:1:3:0,3,32	0/0:4,0:4:12:0,12,121	0/0:7,0:7:21:0,21,221	0/0:2,0:2:6:0,6,63	0/0:1,0:1:3:0,3,32	0/0:5,0:5:15:0,15,153	0/0:4,0:4:12:0,12,117	0/0:6,0:6:18:0,18,185	0/0:4,0:4:12:0,12,121	0/0:4,0:4:12:0,12,122	0/0:4,0:4:12:0,12,122	./.:.:.:.:.	0/0:2,0:2:6:0,6,61	0/0:2,0:2:6:0,6,61	0/0:1,0:1:3:0,3,32	0/0:2,0:2:6:0,6,63	0/0:2,0:2:6:0,6,64	0/0:4,0:4:12:0,12,126	0/0:3,0:3:9:0,9,99	./.:.:.:.:.	./.:.:.:.:.	0/0:3,0:3:9:0,9,91	0/0:4,0:4:12:0,12,120	./.:.:.:.:.	0/0:3,0:3:6:0,6,75	0/0:1,0:1:3:0,3,30	0/0:2,0:2:6:0,6,61	0/0:1,0:1:3:0,3,32	0/0:1,0:1:3:0,3,30	0/0:2,0:2:6:0,6,59	0/0:3,0:3:9:0,9,95	1/1:0,1:1:3:32,3,0	./.:.:.:.:.	0/0:2,0:2:6:0,6,63	1/1:0,3:3:9:97,9,0	1/1:0,3:3:9:93,9,0	0/0:2,0:2:6:0,6,64	0/0:5,0:5:15:0,15,156	0/0:1,0:1:3:0,3,34	0/0:2,0:2:6:0,6,64	0/0:2,0:2:6:0,6,63	0/0:1,0:1:3:0,3,32	./.:.:.:.:.	./.:.:.:.:.	./.:.:.:.:.	0/0:5,0:5:15:0,15,158	0/0:2,0:2:6:0,6,64	0/0:1,0:1:3:0,3,32	0/0:1,0:1:3:0,3,32	0/0:1,0:1:3:0,3,30	0/0:5,0:5:9:0,9,111	0/0:1,0:1:3:0,3,31	0/0:9,0:9:27:0,27,272	0/0:2,0:2:6:0,6,64	./.:.:.:.:.	0/0:2,0:2:6:0,6,63	0/0:2,0:2:6:0,6,67	0/0:7,0:7:21:0,21,224	1/1:0,3:3:9:92,9,0	1/1:0,2:2:6:61,6,0	1/1:0,2:2:6:62,6,0	0/0:3,0:3:9:0,9,92	0/0:1,0:1:3:0,3,29	0/0:2,0:2:6:0,6,58	0/0:3,0:3:9:0,9,91	0/0:5,0:5:15:0,15,155	0/0:3,0:3:9:0,9,96	0/0:2,0:2:6:0,6,65	0/0:5,0:5:15:0,15,152	0/0:5,0:5:15:0,15,152	0/0:3,0:3:9:0,9,89	0/0:5,0:5:12:0,12,138	0/0:5,0:5:15:0,15,154	0/0:4,0:4:12:0,12,122	0/0:6,0:6:9:0,9,134	./.:.:.:.:.	0/0:7,0:7:15:0,15,173	0/0:4,0:4:6:0,6,89	./.:.:.:.:.	0/0:4,0:4:6:0,6,89	0/0:4,0:4:6:0,6,89	0/0:28,0:28:84:0,84,938
chr0	120023237	.	T	G	513.58	.	AC=22;AF=0.090;AN=244;BaseQRankSum=-2.299;DP=790;Dels=0.00;FS=47.315;HaplotypeScore=0.2231;InbreedingCoeff=0.4824;MLEAC=15;MLEAF=0.061;MQ=54.02;MQ0=0;MQRankSum=-7.531;QD=16.57;ReadPosRankSum=-0.711	GT:AD:DP:GQ:PL	0/0:50,0:50:99:0,150,1608	0/0:14,0:14:39:0,39,416	0/0:13,0:13:36:0,36,390	0/0:28,0:28:78:0,78,791	0/0:12,0:12:33:0,33,335	0/0:21,0:21:60:0,60,633	0/0:13,0:13:39:0,39,403	0/0:5,0:5:15:0,15,156	0/0:2,0:2:6:0,6,61	0/0:19,0:19:57:0,57,581	0/0:4,0:4:12:0,12,126	0/0:10,0:10:30:0,30,323	0/0:14,0:14:39:0,39,411	0/0:2,0:2:6:0,6,68	0/0:11,0:11:30:0,30,306	0/0:23,0:23:63:0,63,663	0/0:14,0:14:39:0,39,418	0/0:6,0:6:18:0,18,187	0/0:6,0:6:18:0,18,181	1/1:0,6:6:12:111,12,0	0/0:13,0:13:39:0,39,413	1/1:0,9:9:21:200,21,0	0/0:13,0:13:39:0,39,402	0/0:10,0:10:30:0,30,316	0/0:2,0:2:6:0,6,65	0/0:14,0:14:39:0,39,423	0/0:12,0:12:27:0,27,304	0/0:7,0:7:21:0,21,220	0/0:3,0:3:9:0,9,98	0/0:22,0:22:57:0,57,625	0/0:2,0:2:6:0,6,67	0/0:4,0:4:12:0,12,133	0/0:26,0:26:75:0,75,758	0/0:5,0:5:15:0,15,158	0/0:11,0:11:30:0,30,301	0/0:4,0:4:12:0,12,128	0/0:10,0:10:27:0,27,280	0/0:8,0:8:18:0,18,201	0/0:8,0:8:18:0,18,187	0/0:6,0:6:18:0,18,185	1/1:0,1:1:3:32,3,0	0/0:11,0:11:30:0,30,318	0/0:16,0:16:42:0,42,470	0/0:13,0:13:39:0,39,395	0/0:13,0:13:36:0,36,382	0/0:15,0:15:42:0,42,453	0/0:9,0:9:27:0,27,287	./.:.:.:.:.	0/0:2,0:2:6:0,6,60	0/0:3,0:3:9:0,9,92	./.:.:.:.:.	0/0:1,0:1:3:0,3,32	0/0:4,0:4:12:0,12,126	0/0:2,0:2:3:0,3,31	0/0:4,0:4:12:0,12,124	0/0:10,0:10:30:0,30,311	0/0:2,0:2:6:0,6,59	./.:.:.:.:.	./.:.:.:.:.	0/0:5,0:5:15:0,15,153	0/0:3,0:3:9:0,9,96	./.:.:.:.:.	0/0:8,0:8:21:0,21,223	0/0:6,0:6:18:0,18,187	0/0:2,0:2:6:0,6,63	0/0:2,0:2:6:0,6,63	0/0:3,0:3:9:0,9,94	0/0:3,0:3:9:0,9,94	0/0:5,0:5:15:0,15,156	0/0:3,0:3:9:0,9,95	0/0:1,0:1:3:0,3,31	0/0:3,0:3:9:0,9,93	1/1:0,3:3:9:92,9,0	./.:.:.:.:.	./.:.:.:.:.	./.:.:.:.:.	0/0:3,0:3:9:0,9,97	1/1:0,1:1:3:33,3,0	0/0:1,0:1:3:0,3,25	0/0:4,0:4:12:0,12,126	./.:.:.:.:.	0/0:3,0:3:6:0,6,64	0/0:1,0:1:3:0,3,31	0/0:1,0:1:3:0,3,31	0/0:2,0:2:6:0,6,63	0/0:4,0:4:12:0,12,118	0/0:2,0:2:6:0,6,61	0/0:9,0:9:27:0,27,267	0/0:3,0:3:9:0,9,92	0/0:3,0:3:9:0,9,97	0/0:2,0:2:6:0,6,61	0/0:3,0:3:6:0,6,78	0/0:3,0:3:9:0,9,96	0/0:1,0:1:3:0,3,31	0/0:2,0:2:6:0,6,64	0/0:2,0:2:6:0,6,64	0/0:7,0:7:21:0,21,228	0/0:1,0:1:3:0,3,30	./.:.:.:.:.	./.:.:.:.:.	0/0:10,0:10:27:0,27,277	0/0:1,0:1:3:0,3,31	0/0:1,0:1:3:0,3,29	0/0:2,0:2:6:0,6,60	0/0:1,0:1:3:0,3,32	1/1:0,2:2:3:32,3,0	0/0:1,0:1:3:0,3,31	0/0:3,0:3:9:0,9,90	0/0:4,0:4:12:0,12,122	0/0:10,0:10:24:0,24,278	0/0:2,0:2:6:0,6,61	0/0:4,0:4:12:0,12,124	0/0:5,0:5:15:0,15,158	0/0:4,0:4:12:0,12,131	0/0:5,0:5:15:0,15,160	0/0:1,0:1:3:0,3,30	0/0:4,0:4:12:0,12,116	0/0:1,0:1:3:0,3,29	0/0:1,0:1:3:0,3,32	./.:.:.:.:.	0/0:3,0:3:9:0,9,95	0/0:5,0:5:15:0,15,155	1/1:0,2:2:6:59,6,0	1/1:0,2:2:6:59,6,0	1/1:0,1:1:3:30,3,0	0/0:6,0:6:18:0,18,186	1/1:0,2:2:3:33,3,0	1/1:0,2:2:6:62,6,0	./.:.:.:.:.	./.:.:.:.:.	0/0:4,0:4:6:0,6,89	0/0:2,0:2:3:0,3,45	0/0:4,0:5:12:0,12,126	0/0:6,1:7:15:0,15,164	./.:.:.:.:.	0/0:3,0:3:9:0,9,95	0/0:8,0:8:24:0,24,279
chr0	120023703	.	A	T	1242.78	.	AC=17;AF=0.066;AN=256;BaseQRankSum=-3.203;DP=686;Dels=0.00;FS=8.475;HaplotypeScore=0.1081;InbreedingCoeff=0.3632;MLEAC=16;MLEAF=0.063;MQ=58.96;MQ0=0;MQRankSum=0.208;QD=23.45;ReadPosRankSum=-0.279	GT:AD:DP:GQ:PL	0/0:56,0:56:99:0,168,1796	0/0:11,0:11:33:0,33,353	1/1:0,8:8:24:248,24,0	0/0:26,0:26:78:0,78,808	0/0:8,0:8:24:0,24,244	0/0:11,0:11:33:0,33,340	0/0:6,0:6:18:0,18,189	0/0:3,0:3:9:0,9,97	0/0:2,0:2:6:0,6,66	0/0:2,0:2:6:0,6,61	0/0:2,0:2:6:0,6,68	0/0:6,0:6:18:0,18,192	0/0:6,0:6:15:0,15,170	0/0:1,0:1:3:0,3,35	0/0:8,0:8:21:0,21,232	0/0:11,0:11:30:0,30,319	0/0:13,0:13:39:0,39,412	0/0:3,0:3:9:0,9,95	1/1:0,4:4:9:104,9,0	0/0:5,0:5:15:0,15,156	0/0:8,0:8:24:0,24,255	0/0:12,0:12:36:0,36,375	0/0:7,0:7:21:0,21,223	0/0:12,0:12:33:0,33,363	0/0:2,0:2:6:0,6,63	1/1:0,6:6:15:164,15,0	0/0:14,0:14:36:0,36,404	0/0:3,0:3:9:0,9,95	1/1:0,1:1:3:32,3,0	1/1:0,11:11:30:298,30,0	1/1:0,11:11:33:347,33,0	0/1:2,1:3:22:22,0,54	0/0:22,0:22:60:0,60,651	0/0:7,0:7:21:0,21,219	0/0:14,0:14:42:0,42,444	0/0:8,0:8:24:0,24,257	0/0:8,0:8:21:0,21,235	0/0:10,0:10:30:0,30,316	0/0:8,0:8:24:0,24,252	0/0:2,0:2:6:0,6,65	0/0:4,0:4:12:0,12,127	0/0:11,0:11:30:0,30,329	0/0:11,0:11:33:0,33,342	0/0:10,0:10:21:0,21,247	0/0:5,0:5:12:0,12,127	0/0:3,0:3:9:0,9,92	1/1:0,8:8:21:230,21,0	0/0:3,0:3:9:0,9,101	0/0:2,0:2:6:0,6,63	0/0:1,0:1:3:0,3,31	0/0:2,0:2:6:0,6,65	0/0:2,0:2:6:0,6,64	0/0:2,0:2:6:0,6,61	0/0:2,0:2:6:0,6,65	0/0:7,0:7:21:0,21,222	0/0:5,0:5:15:0,15,160	0/0:3,0:3:9:0,9,95	0/0:4,0:4:9:0,9,107	0/0:1,0:1:3:0,3,32	0/0:3,0:3:9:0,9,96	0/0:1,0:1:3:0,3,32	0/0:1,0:1:3:0,3,33	0/0:3,0:3:9:0,9,92	0/0:3,0:3:6:0,6,76	0/0:5,0:5:15:0,15,159	0/0:1,0:1:3:0,3,32	0/0:3,0:3:9:0,9,97	0/0:3,0:3:9:0,9,94	0/0:1,0:1:3:0,3,31	./.:.:.:.:.	1/1:0,1:1:3:30,3,0	0/0:2,0:2:6:0,6,53	0/0:1,0:1:3:0,3,32	./.:.:.:.:.	0/0:5,0:5:15:0,15,161	0/0:3,0:3:9:0,9,95	0/0:1,0:1:3:0,3,32	./.:.:.:.:.	./.:.:.:.:.	0/0:1,0:1:3:0,3,33	0/0:2,0:2:6:0,6,62	0/0:1,0:1:3:0,3,31	0/0:9,0:9:27:0,27,280	0/0:2,0:2:3:0,3,32	0/0:1,0:1:3:0,3,33	0/0:4,0:4:12:0,12,129	0/0:2,0:2:6:0,6,61	0/0:6,0:6:18:0,18,185	0/0:2,0:2:6:0,6,64	0/0:4,0:4:12:0,12,125	0/0:1,0:1:3:0,3,32	./.:.:.:.:.	0/0:5,0:5:15:0,15,162	0/0:2,0:2:6:0,6,65	0/0:1,0:1:3:0,3,31	0/0:2,0:2:6:0,6,63	0/0:4,0:4:12:0,12,122	0/0:1,0:1:3:0,3,32	./.:.:.:.:.	0/0:2,0:2:6:0,6,59	0/0:17,0:17:51:0,51,542	0/0:1,0:1:3:0,3,31	0/0:2,0:2:6:0,6,63	0/0:1,0:1:3:0,3,32	./.:.:.:.:.	0/0:5,0:5:9:0,9,120	0/0:7,0:7:21:0,21,215	0/0:5,0:5:15:0,15,153	0/0:3,0:3:9:0,9,86	0/0:5,0:5:15:0,15,153	0/0:3,0:3:9:0,9,94	0/0:3,0:3:9:0,9,89	0/0:5,0:5:15:0,15,160	0/0:4,0:4:12:0,12,126	0/0:1,0:1:3:0,3,33	0/0:5,0:5:15:0,15,158	0/0:2,0:2:6:0,6,63	0/0:2,0:2:3:0,3,45	0/0:2,0:2:6:0,6,59	0/0:3,0:3:6:0,6,77	0/0:4,0:4:12:0,12,119	0/0:5,0:5:15:0,15,161	0/0:1,0:1:3:0,3,33	0/0:2,0:2:6:0,6,63	0/0:4,0:4:12:0,12,127	0/0:2,0:2:6:0,6,61	0/0:3,0:3:9:0,9,95	0/0:2,0:2:6:0,6,63	0/0:1,0:1:3:0,3,32	0/0:4,0:4:6:0,6,89	0/0:2,0:2:3:0,3,45	0/0:4,0:4:6:0,6,89	0/0:8,0:8:12:0,12,165	./.:.:.:.:.	0/0:4,0:4:6:0,6,89	./.:.:.:.:.	0/0:27,0:27:81:0,81,867
chr0	120036115	.	C	T	1547.78	.	AC=32;AF=0.137;AN=234;BaseQRankSum=-0.709;DP=728;Dels=0.00;FS=4.694;HaplotypeScore=0.1935;InbreedingCoeff=0.5280;MLEAC=27;MLEAF=0.115;MQ=58.61;MQ0=0;MQRankSum=-0.059;QD=22.11;ReadPosRankSum=0.958	GT:AD:DP:GQ:PL	0/0:63,0:63:99:0,189,2036	0/0:17,0:17:48:0,48,512	0/0:17,0:17:51:0,51,536	./.:.:.:.:.	0/0:13,0:13:36:0,36,401	1/1:0,10:10:30:316,30,0	0/0:13,0:13:39:0,39,407	0/0:3,0:3:9:0,9,95	0/0:4,0:4:12:0,12,124	0/0:18,0:18:54:0,54,568	0/0:3,0:3:9:0,9,101	0/0:10,0:10:30:0,30,316	0/0:7,0:7:21:0,21,224	0/1:1,1:2:24:24,0,24	0/0:10,0:10:27:0,27,288	0/0:17,0:17:48:0,48,520	0/0:11,0:11:30:0,30,330	0/0:1,0:1:3:0,3,31	0/0:5,0:5:15:0,15,158	1/1:0,3:3:9:92,9,0	0/0:6,0:6:18:0,18,200	0/0:5,0:5:15:0,15,158	0/0:17,0:17:51:0,51,548	0/0:14,0:14:42:0,42,442	0/1:1,3:4:20:83,0,20	0/0:5,0:5:15:0,15,158	1/1:0,10:10:24:281,24,0	0/0:6,0:6:18:0,18,197	0/0:2,0:2:6:0,6,65	0/0:17,0:17:48:0,48,532	0/0:3,0:3:9:0,9,95	0/0:1,0:1:3:0,3,35	0/0:8,0:8:24:0,24,256	0/0:4,0:4:12:0,12,127	0/0:11,0:11:33:0,33,355	1/1:0,3:3:9:95,9,0	0/0:15,0:15:45:0,45,473	0/0:5,0:5:15:0,15,156	0/0:6,0:6:18:0,18,195	./.:.:.:.:.	./.:.:.:.:.	0/0:15,0:15:45:0,45,465	0/0:15,0:15:45:0,45,480	0/0:20,0:20:60:0,60,631	0/0:10,0:10:30:0,30,324	0/0:19,0:19:57:0,57,588	0/0:6,0:6:18:0,18,189	0/0:7,0:7:21:0,21,229	0/0:5,0:5:15:0,15,160	0/0:2,0:2:3:0,3,45	0/0:1,0:1:3:0,3,32	0/0:1,0:1:3:0,3,32	0/0:4,0:4:12:0,12,128	./.:.:.:.:.	0/0:4,0:4:12:0,12,120	./.:.:.:.:.	0/0:1,0:1:3:0,3,32	0/0:3,0:3:9:0,9,97	0/0:5,0:5:15:0,15,158	0/0:5,0:5:15:0,15,155	./.:.:.:.:.	./.:.:.:.:.	0/0:3,0:3:9:0,9,93	1/1:0,5:5:15:153,15,0	0/0:7,0:7:21:0,21,227	0/0:1,0:1:3:0,3,30	0/0:1,0:1:3:0,3,32	./.:.:.:.:.	./.:.:.:.:.	1/1:0,2:2:6:63,6,0	1/1:0,3:3:6:76,6,0	0/0:6,0:6:18:0,18,188	1/1:0,2:2:6:67,6,0	0/1:2,1:3:23:23,0,52	0/0:3,0:3:9:0,9,92	0/0:3,0:3:9:0,9,97	0/0:1,0:1:3:0,3,33	0/0:3,0:3:9:0,9,96	0/0:1,0:1:3:0,3,33	0/0:3,0:3:9:0,9,95	0/0:4,0:4:12:0,12,129	0/0:1,0:1:3:0,3,32	0/0:5,0:5:15:0,15,158	0/0:2,0:2:6:0,6,63	0/0:1,0:1:3:0,3,32	1/1:0,3:3:9:93,9,0	./.:.:.:.:.	1/1:0,4:4:12:125,12,0	0/0:2,0:2:6:0,6,65	0/0:6,0:6:18:0,18,189	0/0:1,0:1:3:0,3,31	0/0:4,0:4:12:0,12,134	1/1:0,1:1:3:32,3,0	./.:.:.:.:.	./.:.:.:.:.	./.:.:.:.:.	0/0:5,0:5:15:0,15,159	0/0:2,0:2:6:0,6,64	0/0:1,0:1:3:0,3,33	0/0:3,0:3:9:0,9,95	./.:.:.:.:.	./.:.:.:.:.	0/1:3,2:5:46:46,0,80	0/0:1,0:1:3:0,3,32	0/0:3,0:3:9:0,9,95	0/0:5,0:5:15:0,15,156	1/1:0,2:2:6:63,6,0	0/0:9,0:9:27:0,27,286	./.:.:.:.:.	1/1:0,3:3:9:92,9,0	1/1:0,5:5:15:153,15,0	./.:.:.:.:.	0/0:7,0:7:21:0,21,221	0/0:6,0:6:18:0,18,179	0/0:4,0:4:12:0,12,132	./.:.:.:.:.	0/0:5,0:5:15:0,15,161	0/0:4,0:4:12:0,12,126	0/0:2,0:2:6:0,6,59	0/0:3,0:3:9:0,9,100	0/0:11,0:11:33:0,33,350	./.:.:.:.:.	0/0:3,0:3:9:0,9,97	0/0:2,0:2:6:0,6,63	0/0:2,0:2:6:0,6,65	0/0:2,0:2:6:0,6,65	0/0:4,0:4:12:0,12,127	0/0:4,0:4:12:0,12,126	./.:.:.:.:.	0/0:5,0:5:9:0,9,121	0/0:2,0:2:6:0,6,63	0/0:2,0:2:3:0,3,45	0/0:8,0:8:12:0,12,179	0/0:5,0:5:12:0,12,136	0/0:6,0:6:9:0,9,134	0/0:6,0:6:12:0,12,153	0/0:18,0:18:54:0,54,607
chr0	120036148	.	C	T	3034.1	.	AC=26;AF=0.115;AN=226;BaseQRankSum=-0.547;DP=777;Dels=0.00;FS=2.807;HaplotypeScore=0.0324;InbreedingCoeff=0.5957;MLEAC=24;MLEAF=0.106;MQ=58.47;MQ0=0;MQRankSum=0.947;QD=25.50;ReadPosRankSum=0.971	GT:AD:DP:GQ:PL	0/0:61,0:61:99:0,183,1894	0/0:13,0:13:36:0,36,387	0/0:20,0:20:60:0,60,629	./.:.:.:.:.	1/1:0,15:15:42:453,42,0	0/0:11,0:11:33:0,33,322	0/0:19,0:19:57:0,57,571	0/0:2,0:2:6:0,6,57	0/0:4,0:4:12:0,12,126	0/0:19,0:19:57:0,57,583	0/0:3,0:3:9:0,9,91	0/0:15,0:15:45:0,45,485	0/0:7,0:7:21:0,21,215	0/0:2,0:2:6:0,6,61	0/0:8,0:8:24:0,24,249	1/1:0,15:15:45:464,45,0	1/1:0,12:12:36:374,36,0	./.:.:.:.:.	0/0:9,0:9:24:0,24,258	0/0:3,0:3:9:0,9,88	0/0:3,0:3:9:0,9,95	0/0:9,0:9:21:0,21,236	0/0:14,0:14:42:0,42,413	0/0:18,0:18:54:0,54,551	0/0:1,0:1:3:0,3,32	0/0:10,0:10:30:0,30,309	0/0:9,0:9:27:0,27,278	0/0:5,0:5:15:0,15,161	./.:.:.:.:.	1/1:0,25:25:72:751,72,0	0/0:2,0:2:6:0,6,67	0/0:2,0:2:6:0,6,66	0/0:10,0:10:30:0,30,300	0/0:4,0:4:12:0,12,135	0/0:11,0:11:33:0,33,334	0/0:3,0:3:9:0,9,77	0/0:11,0:11:33:0,33,317	0/0:8,0:8:24:0,24,241	0/0:7,0:7:21:0,21,208	./.:.:.:.:.	./.:.:.:.:.	1/1:0,17:17:51:520,51,0	0/0:22,0:22:60:0,60,642	0/0:16,0:16:48:0,48,503	0/0:13,0:13:39:0,39,395	0/0:18,0:18:54:0,54,541	0/0:6,0:6:18:0,18,178	0/1:3,1:4:20:20,0,79	0/1:5,1:6:12:12,0,139	0/0:4,0:4:9:0,9,107	./.:.:.:.:.	./.:.:.:.:.	0/0:2,0:2:6:0,6,59	./.:.:.:.:.	0/0:6,0:6:18:0,18,180	0/0:2,0:2:6:0,6,64	0/0:5,0:5:15:0,15,151	0/0:3,0:3:9:0,9,92	0/0:4,0:4:12:0,12,118	0/0:4,0:4:12:0,12,130	./.:.:.:.:.	./.:.:.:.:.	1/1:0,3:3:9:94,9,0	0/0:3,0:3:9:0,9,86	0/0:7,0:7:21:0,21,215	0/0:3,0:3:9:0,9,92	0/0:1,0:1:3:0,3,32	./.:.:.:.:.	./.:.:.:.:.	0/0:7,0:7:21:0,21,203	0/0:5,0:5:9:0,9,119	1/1:0,5:5:15:153,15,0	0/0:2,0:2:6:0,6,59	0/0:3,0:3:9:0,9,91	0/0:3,0:3:9:0,9,88	0/0:2,0:2:6:0,6,65	./.:.:.:.:.	0/0:2,0:2:6:0,6,60	0/0:1,0:1:3:0,3,30	0/0:7,0:7:21:0,21,210	0/0:4,0:4:12:0,12,124	./.:.:.:.:.	0/0:7,0:7:21:0,21,217	0/0:2,0:2:6:0,6,59	0/0:3,0:3:9:0,9,93	0/0:2,0:2:6:0,6,61	1/1:0,2:2:6:59,6,0	0/0:4,0:4:12:0,12,123	1/1:0,3:3:9:94,9,0	0/0:4,0:4:12:0,12,132	1/1:0,1:1:3:33,3,0	0/0:3,0:3:9:0,9,89	0/0:2,0:2:6:0,6,63	./.:.:.:.:.	./.:.:.:.:.	./.:.:.:.:.	0/0:4,0:4:12:0,12,123	0/0:3,0:3:9:0,9,94	0/0:1,0:1:3:0,3,30	0/0:1,0:1:3:0,3,32	./.:.:.:.:.	./.:.:.:.:.	0/0:5,0:5:15:0,15,155	0/0:2,0:2:6:0,6,61	0/0:3,0:3:6:0,6,59	0/0:4,0:4:12:0,12,118	0/0:2,0:2:6:0,6,69	0/0:7,0:7:21:0,21,219	./.:.:.:.:.	0/0:6,0:6:18:0,18,177	0/0:6,0:6:18:0,18,181	./.:.:.:.:.	0/0:5,0:5:15:0,15,148	0/0:6,0:6:18:0,18,181	0/0:3,0:3:6:0,6,67	./.:.:.:.:.	1/1:0,5:5:15:160,15,0	1/1:0,6:6:15:158,15,0	0/0:4,0:4:12:0,12,129	0/0:4,0:4:9:0,9,105	0/0:10,0:10:30:0,30,306	./.:.:.:.:.	0/0:2,0:2:6:0,6,64	0/0:4,0:4:12:0,12,124	0/0:4,0:4:12:0,12,122	0/0:3,0:3:9:0,9,91	0/0:3,0:3:9:0,9,93	0/0:4,0:4:12:0,12,125	./.:.:.:.:.	0/0:8,0:8:12:0,12,179	0/0:2,0:2:6:0,6,61	0/0:2,0:2:3:0,3,45	0/0:8,0:8:12:0,12,179	0/0:4,0:4:9:0,9,107	0/0:8,0:8:12:0,12,179	0/0:8,0:8:15:0,15,196	0/0:17,0:17:51:0,51,563
chr0	120036214	.	C	G	1607	.	AC=29;AF=0.122;AN=238;BaseQRankSum=3.707;DP=790;Dels=0.00;FS=3.204;HaplotypeScore=0.1360;InbreedingCoeff=0.5142;MLEAC=24;MLEAF=0.101;MQ=58.41;MQ0=0;MQRankSum=1.820;QD=23.99;ReadPosRankSum=-0.258	GT:AD:DP:GQ:PL	0/0:46,0:46:99:0,138,1451	0/0:17,0:17:51:0,51,520	0/0:20,0:20:60:0,60,625	./.:.:.:.:.	0/0:17,0:17:51:0,51,531	1/1:0,13:13:33:377,33,0	0/0:18,0:18:54:0,54,551	0/0:4,0:4:12:0,12,128	0/0:2,0:2:6:0,6,65	0/0:18,0:18:54:0,54,555	0/0:3,0:3:9:0,9,100	0/0:16,0:16:45:0,45,485	0/0:10,0:10:30:0,30,320	1/1:0,1:1:3:35,3,0	0/0:14,0:14:42:0,42,445	0/0:14,0:14:39:0,39,412	0/0:14,0:14:39:0,39,418	./.:.:.:.:.	0/0:5,0:5:15:0,15,154	1/1:0,4:4:12:126,12,0	0/0:3,0:3:9:0,9,99	0/0:17,0:17:51:0,51,531	0/0:17,0:17:45:0,45,474	0/0:25,0:25:75:0,75,783	1/1:0,2:2:6:69,6,0	0/0:9,0:9:27:0,27,275	1/1:0,14:14:42:440,42,0	0/0:3,0:3:9:0,9,104	0/0:1,0:1:3:0,3,33	0/0:23,0:23:63:0,63,674	0/0:5,0:5:15:0,15,154	0/0:3,0:3:9:0,9,91	0/0:29,0:29:87:0,87,888	0/0:5,0:5:15:0,15,161	0/0:10,0:10:27:0,27,294	1/1:0,2:2:6:69,6,0	0/0:15,0:16:45:0,45,454	0/0:7,0:7:21:0,21,223	0/0:9,0:9:27:0,27,278	./.:.:.:.:.	./.:.:.:.:.	0/0:9,0:9:27:0,27,289	0/0:7,0:7:18:0,18,186	0/0:21,0:21:63:0,63,649	0/0:14,0:14:42:0,42,428	0/0:17,0:17:51:0,51,523	0/0:3,0:3:9:0,9,95	./.:.:.:.:.	0/0:1,0:1:3:0,3,32	0/0:6,0:6:18:0,18,184	0/0:3,0:3:9:0,9,95	0/0:2,0:2:6:0,6,63	0/0:3,0:3:9:0,9,92	1/1:0,2:2:6:63,6,0	0/0:6,0:6:18:0,18,193	./.:.:.:.:.	0/0:4,0:4:12:0,12,127	0/0:6,0:6:15:0,15,170	0/0:2,0:2:6:0,6,61	0/0:1,0:1:3:0,3,32	./.:.:.:.:.	./.:.:.:.:.	0/0:4,0:4:12:0,12,122	1/1:0,1:1:3:32,3,0	0/0:2,0:2:6:0,6,63	0/0:2,0:2:6:0,6,62	0/0:1,0:1:3:0,3,33	./.:.:.:.:.	./.:.:.:.:.	1/1:0,7:7:21:214,21,0	./.:.:.:.:.	0/0:4,0:4:12:0,12,118	1/1:0,1:1:3:32,3,0	0/1:1,1:2:25:25,0,25	0/0:6,0:6:18:0,18,179	0/0:3,0:3:9:0,9,95	0/0:3,0:3:9:0,9,92	0/0:2,0:2:6:0,6,61	0/0:1,0:1:3:0,3,31	0/0:5,0:5:15:0,15,158	0/0:2,0:2:6:0,6,60	0/0:1,0:1:3:0,3,31	0/0:7,0:7:21:0,21,221	0/0:4,0:4:12:0,12,120	0/0:5,0:5:15:0,15,154	0/1:2,1:3:24:24,0,58	0/0:4,0:4:12:0,12,122	0/1:2,1:3:26:26,0,39	0/0:8,0:8:24:0,24,245	0/0:2,0:2:6:0,6,59	0/0:1,0:1:3:0,3,31	0/0:4,0:4:12:0,12,118	1/1:0,4:4:12:125,12,0	0/0:3,0:3:6:0,6,75	0/0:2,0:2:6:0,6,61	./.:.:.:.:.	0/0:5,0:5:15:0,15,155	0/0:4,0:4:9:0,9,106	0/0:2,0:2:6:0,6,62	0/0:2,0:2:6:0,6,59	./.:.:.:.:.	./.:.:.:.:.	0/0:4,0:4:12:0,12,129	0/0:3,0:3:9:0,9,90	0/0:3,0:3:9:0,9,89	0/0:4,0:4:12:0,12,123	./.:.:.:.:.	0/0:4,0:4:12:0,12,124	./.:.:.:.:.	1/1:0,7:7:21:222,21,0	1/1:0,1:1:3:33,3,0	./.:.:.:.:.	0/0:6,0:6:18:0,18,184	0/0:2,0:2:6:0,6,61	0/0:5,0:5:12:0,12,123	./.:.:.:.:.	0/0:2,0:2:6:0,6,61	0/0:2,0:2:6:0,6,59	0/0:3,0:3:9:0,9,92	0/0:4,0:4:9:0,9,108	0/0:7,0:7:21:0,21,214	0/0:4,0:4:9:0,9,108	0/0:1,0:1:3:0,3,31	0/0:6,0:6:18:0,18,184	0/0:2,0:2:6:0,6,63	0/0:2,0:2:6:0,6,60	0/0:3,0:3:9:0,9,92	0/0:3,0:3:9:0,9,97	0/0:3,0:3:9:0,9,96	0/0:7,0:8:12:0,12,165	0/0:2,0:2:6:0,6,61	0/0:2,0:2:3:0,3,45	0/0:4,0:4:6:0,6,89	0/0:6,0:6:9:0,9,134	0/0:10,0:10:15:0,15,223	0/0:6,0:6:9:0,9,134	0/0:17,0:17:51:0,51,548
chr0	120041718	.	A	G	1812.36	.	AC=22;AF=0.085;AN=260;BaseQRankSum=1.646;DP=978;Dels=0.00;FS=0.000;HaplotypeScore=0.1628;InbreedingCoeff=0.4302;MLEAC=19;MLEAF=0.073;MQ=56.75;MQ0=0;MQRankSum=0.814;QD=21.32;ReadPosRankSum=-1.181	GT:AD:DP:GQ:PL	0/0:56,0:56:99:0,138,1521	0/0:10,0:10:30:0,30,311	0/0:21,0:21:60:0,60,619	0/0:49,0:49:99:0,141,1469	0/0:9,1:10:27:0,27,275	0/0:17,0:17:45:0,45,483	0/0:20,0:20:57:0,57,589	0/0:4,0:4:12:0,12,125	0/1:1,1:2:24:26,0,24	0/0:18,0:19:54:0,54,551	./.:.:.:.:.	0/0:13,0:13:39:0,39,392	0/0:16,0:16:45:0,45,464	0/0:2,0:2:3:0,3,32	0/0:24,0:24:66:0,66,693	0/0:12,0:12:30:0,30,296	0/0:21,0:21:54:0,54,590	0/0:3,0:3:6:0,6,63	0/0:14,0:14:42:0,42,419	1/1:0,4:4:12:125,12,0	0/0:3,0:3:9:0,9,97	0/0:13,0:13:36:0,36,384	0/0:8,0:8:21:0,21,224	1/1:0,29:29:69:798,69,0	0/0:2,0:2:6:0,6,65	0/0:18,0:18:48:0,48,499	0/0:8,0:8:24:0,24,248	0/0:4,0:4:9:0,9,99	0/0:1,0:1:3:0,3,34	0/0:27,0:27:75:0,75,789	0/0:3,0:3:9:0,9,97	0/0:6,0:6:18:0,18,192	0/0:11,0:11:30:0,30,317	0/0:5,0:5:15:0,15,161	0/0:16,0:16:48:0,48,494	0/0:1,0:1:3:0,3,32	0/0:20,0:20:51:0,51,567	0/0:7,0:7:18:0,18,183	0/0:17,0:17:45:0,45,483	0/0:3,0:3:9:0,9,96	0/0:2,0:2:3:0,3,34	0/0:13,0:13:39:0,39,397	0/0:12,0:12:36:0,36,363	0/0:22,0:22:63:0,63,646	0/0:23,0:23:63:0,63,664	0/0:22,0:22:57:0,57,615	0/0:11,0:11:30:0,30,320	0/1:1,1:2:22:29,0,22	./.:.:.:.:.	0/0:3,0:3:9:0,9,91	0/0:1,0:1:3:0,3,33	0/0:2,0:2:6:0,6,60	0/0:3,0:3:9:0,9,92	0/0:2,0:2:6:0,6,63	1/1:0,2:2:6:61,6,0	0/0:4,0:4:12:0,12,121	1/1:0,5:5:12:142,12,0	1/1:0,11:11:33:345,33,0	0/0:1,0:1:3:0,3,31	0/0:3,0:3:9:0,9,91	0/0:2,0:2:6:0,6,61	0/0:1,0:1:3:0,3,32	0/0:7,0:7:21:0,21,212	0/0:7,0:7:21:0,21,210	0/0:5,0:5:15:0,15,155	0/1:5,1:6:16:16,0,122	0/0:4,0:4:12:0,12,121	0/0:9,0:9:27:0,27,281	0/0:6,0:6:18:0,18,192	0/0:4,0:4:12:0,12,122	0/0:3,0:3:9:0,9,89	0/0:1,0:1:3:0,3,30	1/1:0,2:2:6:63,6,0	1/1:0,3:3:6:76,6,0	0/0:3,0:3:9:0,9,90	0/0:4,0:4:12:0,12,121	0/1:4,1:5:18:18,0,95	0/0:2,0:2:6:0,6,61	0/0:2,0:2:6:0,6,59	./.:.:.:.:.	0/0:5,0:5:15:0,15,151	0/0:2,0:2:6:0,6,58	0/0:3,0:3:6:0,6,67	0/0:2,0:2:6:0,6,63	0/0:1,0:1:3:0,3,29	0/0:5,0:5:12:0,12,133	0/0:5,0:5:15:0,15,150	0/0:6,0:6:9:0,9,86	0/0:4,0:4:12:0,12,125	0/0:2,0:2:6:0,6,63	./.:.:.:.:.	0/0:4,0:4:9:0,9,90	0/0:4,0:4:12:0,12,125	0/0:1,0:1:3:0,3,31	0/0:1,0:1:3:0,3,30	0/0:5,0:5:9:0,9,89	0/0:9,0:9:27:0,27,290	./.:.:.:.:.	0/0:2,0:2:6:0,6,60	0/0:3,0:3:9:0,9,90	0/0:2,0:2:6:0,6,62	./.:.:.:.:.	0/0:4,0:4:12:0,12,118	0/0:5,0:5:15:0,15,157	./.:.:.:.:.	0/0:3,0:3:9:0,9,92	0/0:5,0:5:15:0,15,155	0/0:8,0:8:24:0,24,248	0/0:4,0:4:12:0,12,128	0/0:6,0:6:18:0,18,180	0/0:11,0:11:33:0,33,336	0/0:4,0:4:12:0,12,130	0/0:6,0:6:18:0,18,185	0/0:6,0:6:18:0,18,187	0/0:8,0:8:24:0,24,242	0/0:4,0:4:12:0,12,123	0/0:3,0:3:9:0,9,93	0/0:5,0:5:15:0,15,147	0/0:2,0:2:6:0,6,65	0/0:5,0:5:15:0,15,152	1/1:0,5:5:9:107,9,0	1/1:0,9:9:27:282,27,0	0/0:4,0:4:12:0,12,128	0/0:3,0:3:9:0,9,93	0/0:4,0:4:12:0,12,121	0/0:5,0:5:15:0,15,153	0/0:2,0:2:6:0,6,59	0/0:3,0:3:9:0,9,96	0/0:6,0:6:18:0,18,178	0/0:2,0:2:3:0,3,45	0/0:1,0:1:3:0,3,31	0/0:2,0:2:3:0,3,45	0/0:4,0:4:6:0,6,89	0/0:5,0:5:9:0,9,121	0/0:3,0:3:6:0,6,75	0/0:3,0:3:9:0,9,94	0/0:22,0:22:66:0,66,759
chr0	120047511	.	C	T	1804.67	.	AC=26;AF=0.103;AN=252;BaseQRankSum=-1.250;DP=816;Dels=0.00;FS=0.918;HaplotypeScore=0.1575;InbreedingCoeff=0.4128;MLEAC=22;MLEAF=0.087;MQ=59.49;MQ0=0;MQRankSum=0.583;QD=15.69;ReadPosRankSum=-1.212	GT:AD:DP:GQ:PL	0/0:31,0:31:93:0,93,979	0/0:16,0:16:36:0,36,424	0/0:5,0:5:15:0,15,160	0/0:30,0:30:78:0,78,864	0/0:12,0:12:30:0,30,337	1/1:0,8:8:24:246,24,0	0/0:7,0:7:21:0,21,207	0/0:5,0:5:15:0,15,154	0/0:4,0:4:12:0,12,132	0/0:8,0:8:21:0,21,230	0/0:7,0:7:21:0,21,233	0/0:8,0:8:24:0,24,250	0/0:11,0:11:30:0,30,328	0/0:3,0:3:9:0,9,97	0/0:12,0:12:30:0,30,320	0/0:13,0:13:36:0,36,392	0/0:9,0:9:27:0,27,272	0/0:13,1:14:8:0,8,338	0/0:9,0:9:24:0,24,258	./.:.:.:.:.	0/0:23,0:23:69:0,69,709	0/0:15,0:15:39:0,39,429	0/0:12,0:12:33:0,33,364	0/0:12,0:12:33:0,33,350	0/0:6,0:6:18:0,18,195	0/0:9,0:9:27:0,27,277	0/0:7,0:7:21:0,21,223	0/0:5,0:5:15:0,15,161	0/1:6,2:8:39:39,0,159	0/0:12,0:12:33:0,33,361	0/0:13,0:13:39:0,39,424	0/0:5,0:5:15:0,15,161	0/1:13,2:15:6:6,0,342	0/0:6,0:7:18:0,18,198	0/0:15,0:15:45:0,45,467	0/0:10,1:11:2:0,2,290	0/0:9,0:9:27:0,27,280	0/0:4,0:4:12:0,12,119	0/0:11,0:11:33:0,33,345	0/1:5,2:7:42:42,0,141	0/1:7,1:8:6:6,0,207	0/0:4,0:4:12:0,12,120	0/0:14,0:14:36:0,36,394	0/0:9,0:9:27:0,27,283	0/0:8,0:8:24:0,24,253	0/0:15,0:15:45:0,45,466	0/0:11,0:11:33:0,33,340	0/0:10,0:10:30:0,30,311	0/0:6,0:6:18:0,18,187	0/0:6,0:6:15:0,15,171	./.:.:.:.:.	0/0:4,0:4:12:0,12,129	0/0:4,0:4:9:0,9,103	0/0:3,0:3:9:0,9,94	0/0:1,0:1:3:0,3,31	0/0:12,0:12:36:0,36,369	0/0:5,0:5:15:0,15,153	0/0:2,0:2:6:0,6,65	0/0:4,0:4:12:0,12,120	0/0:5,0:5:9:0,9,116	0/0:1,0:1:3:0,3,32	0/0:1,0:1:3:0,3,32	0/0:2,0:2:6:0,6,61	0/0:1,0:1:3:0,3,32	0/0:4,0:4:9:0,9,107	0/0:1,0:1:3:0,3,31	0/0:1,0:1:3:0,3,32	0/0:9,0:9:24:0,24,263	0/0:2,0:2:6:0,6,66	1/1:0,7:7:21:213,21,0	0/0:3,0:3:9:0,9,92	1/1:0,2:2:6:60,6,0	0/0:3,0:3:9:0,9,86	0/0:5,0:5:15:0,15,162	0/0:1,0:1:3:0,3,29	0/0:2,0:2:6:0,6,62	0/0:3,0:3:9:0,9,90	0/0:1,0:1:3:0,3,31	./.:.:.:.:.	./.:.:.:.:.	0/0:3,0:3:9:0,9,92	1/1:0,2:2:6:65,6,0	0/0:5,0:5:15:0,15,153	1/1:0,3:3:9:92,9,0	1/1:0,1:1:3:31,3,0	0/0:8,0:8:24:0,24,258	0/0:3,0:3:9:0,9,91	1/1:0,27:27:78:808,78,0	0/0:5,0:5:15:0,15,152	0/0:9,0:9:27:0,27,283	0/0:3,0:3:6:0,6,78	0/0:2,0:2:6:0,6,61	0/0:2,0:2:6:0,6,62	./.:.:.:.:.	0/0:1,0:1:3:0,3,32	0/0:2,0:2:6:0,6,59	0/0:8,0:8:24:0,24,245	0/0:1,0:1:3:0,3,30	./.:.:.:.:.	./.:.:.:.:.	0/0:11,0:12:33:0,33,346	0/0:1,0:1:3:0,3,32	0/0:4,0:4:12:0,12,126	0/0:5,0:5:15:0,15,161	0/0:4,0:4:12:0,12,118	0/0:4,0:4:12:0,12,122	1/1:0,7:7:21:218,21,0	0/0:5,0:5:15:0,15,156	0/1:5,1:6:12:12,0,144	0/0:4,0:4:12:0,12,126	0/0:8,0:8:24:0,24,243	0/1:5,1:6:11:11,0,145	0/0:2,0:2:6:0,6,62	0/0:2,0:2:6:0,6,61	0/0:5,0:5:15:0,15,156	0/0:1,0:1:3:0,3,31	0/0:5,0:5:12:0,12,139	1/1:0,3:3:9:93,9,0	0/0:3,0:3:9:0,9,92	0/0:1,0:1:3:0,3,32	./.:.:.:.:.	0/0:3,0:3:9:0,9,96	0/0:1,0:1:3:0,3,32	./.:.:.:.:.	1/1:0,5:5:15:156,15,0	0/0:1,0:1:3:0,3,32	0/0:5,0:5:12:0,12,134	0/0:1,0:1:3:0,3,30	0/0:4,0:4:12:0,12,126	./.:.:.:.:.	./.:.:.:.:.	0/0:2,0:2:3:0,3,45	0/0:5,0:5:9:0,9,120	0/0:1,0:1:3:0,3,31	0/0:4,0:4:6:0,6,89	0/0:2,0:2:3:0,3,45	0/0:11,0:11:33:0,33,350
chr0	120057048	.	T	C	4460.76	.	AC=19;AF=0.071;AN=268;BaseQRankSum=-0.550;DP=1168;Dels=0.00;FS=1.399;HaplotypeScore=0.1104;InbreedingCoeff=0.4001;MLEAC=19;MLEAF=0.071;MQ=58.75;MQ0=0;MQRankSum=-0.262;QD=27.37;ReadPosRankSum=-0.075	GT:AD:DP:GQ:PL	1/1:0,75:75:99:2366,226,0	0/0:22,0:22:66:0,66,687	0/0:22,0:22:63:0,63,668	0/0:59,0:59:99:0,177,1839	0/0:11,0:11:33:0,33,347	0/0:25,0:25:75:0,75,782	0/0:18,0:18:54:0,54,551	0/0:3,0:3:9:0,9,100	0/0:2,0:2:6:0,6,65	1/1:0,20:20:60:631,60,0	1/1:0,3:3:9:97,9,0	0/0:22,0:22:66:0,66,688	0/0:16,0:16:45:0,45,486	0/0:1,0:1:3:0,3,31	0/0:23,0:23:69:0,69,717	0/0:18,0:18:51:0,51,543	0/0:34,0:34:99:0,102,1069	0/1:1,1:2:26:27,0,26	0/0:8,0:8:24:0,24,249	0/0:9,0:9:24:0,24,257	0/0:7,0:7:21:0,21,228	0/0:17,0:17:51:0,51,530	0/0:21,0:21:60:0,60,643	0/0:17,0:17:51:0,51,533	0/0:3,0:3:9:0,9,95	0/0:29,0:29:78:0,78,862	1/1:0,16:16:45:481,45,0	0/0:2,0:2:6:0,6,65	0/0:6,0:6:18:0,18,184	0/0:26,0:26:75:0,75,794	0/0:6,0:6:18:0,18,189	0/0:9,0:10:27:0,27,286	0/0:18,0:18:54:0,54,571	0/0:8,0:8:24:0,24,254	0/0:8,0:8:24:0,24,255	0/1:2,6:8:39:162,0,39	0/0:22,0:22:66:0,66,688	1/1:0,10:10:30:310,30,0	0/0:14,0:15:39:0,39,414	0/1:2,3:5:48:79,0,48	0/0:3,0:3:9:0,9,95	0/0:13,0:13:36:0,36,392	0/0:14,0:14:42:0,42,424	0/0:27,0:27:75:0,75,811	0/0:19,0:19:51:0,51,563	0/0:29,0:29:84:0,84,879	0/0:8,0:8:21:0,21,236	0/0:2,0:2:6:0,6,65	0/0:1,0:1:3:0,3,31	0/0:3,0:3:9:0,9,93	0/0:5,0:5:15:0,15,150	0/0:3,0:3:9:0,9,99	1/1:0,6:6:18:186,18,0	0/0:2,0:2:6:0,6,61	0/0:6,0:6:18:0,18,186	0/0:5,0:5:15:0,15,157	0/0:1,0:1:3:0,3,32	0/0:5,0:5:15:0,15,157	0/0:1,0:1:3:0,3,31	0/0:9,0:9:27:0,27,283	0/0:3,0:3:9:0,9,97	0/0:1,0:1:3:0,3,32	0/0:14,0:14:39:0,39,420	0/0:4,0:4:12:0,12,125	0/0:3,0:3:9:0,9,97	0/0:5,0:5:15:0,15,152	0/0:5,0:5:15:0,15,158	0/0:8,0:8:24:0,24,255	0/0:1,0:1:3:0,3,30	0/0:3,0:3:9:0,9,92	0/0:3,0:3:9:0,9,83	0/0:3,0:3:9:0,9,92	0/0:5,0:5:15:0,15,157	0/0:3,0:3:9:0,9,94	0/0:2,0:2:6:0,6,61	0/0:3,0:3:9:0,9,99	0/0:2,0:2:3:0,3,45	./.:.:.:.:.	0/0:2,0:2:6:0,6,63	0/0:7,0:7:15:0,15,180	0/0:2,0:2:6:0,6,61	0/0:5,0:5:15:0,15,155	0/0:4,0:4:12:0,12,124	0/0:3,0:3:9:0,9,92	0/0:6,0:6:18:0,18,191	0/0:5,0:6:15:0,15,156	0/0:6,0:6:18:0,18,186	0/0:7,0:7:21:0,21,223	0/0:6,0:6:18:0,18,187	0/0:6,0:6:18:0,18,184	./.:.:.:.:.	0/0:5,0:5:15:0,15,161	0/0:2,0:2:6:0,6,66	0/0:1,0:1:3:0,3,32	0/0:2,0:2:6:0,6,60	0/0:4,0:4:12:0,12,124	0/0:9,0:10:27:0,27,287	0/0:4,0:4:12:0,12,126	0/0:2,0:2:6:0,6,61	0/0:3,0:3:9:0,9,93	0/0:9,0:9:27:0,27,284	0/0:4,0:4:12:0,12,126	0/0:7,0:7:21:0,21,215	0/0:2,0:2:6:0,6,65	0/0:2,0:2:6:0,6,63	0/0:3,0:3:9:0,9,94	0/0:2,0:2:6:0,6,65	0/0:13,0:13:36:0,36,379	0/1:2,5:7:40:133,0,40	0/0:5,0:5:15:0,15,157	0/0:9,0:9:24:0,24,263	0/1:2,5:7:42:139,0,42	1/1:0,4:4:12:123,12,0	0/0:3,0:3:9:0,9,93	0/0:6,0:6:18:0,18,187	0/0:5,0:5:12:0,12,126	0/0:2,0:2:6:0,6,55	0/0:3,0:3:9:0,9,94	0/0:1,0:1:3:0,3,31	0/0:4,0:4:12:0,12,125	0/0:8,0:8:24:0,24,245	0/0:6,0:6:18:0,18,187	0/0:8,0:8:24:0,24,254	0/0:8,0:8:24:0,24,256	0/0:1,0:1:3:0,3,33	0/0:4,0:4:9:0,9,94	0/0:4,0:4:12:0,12,126	0/0:3,0:3:9:0,9,97	0/0:6,0:6:18:0,18,192	0/0:2,0:2:3:0,3,45	0/0:8,0:8:12:0,12,179	./.:.:.:.:.	0/0:4,0:4:9:0,9,108	0/0:4,0:4:9:0,9,107	0/0:2,0:2:3:0,3,45	0/0:3,0:3:6:0,6,76	0/0:29,0:29:87:0,87,984
chr0	120057165	.	G	C	1474.66	.	AC=19;AF=0.073;AN=260;BaseQRankSum=-2.672;DP=1101;Dels=0.00;FS=0.489;HaplotypeScore=0.2123;InbreedingCoeff=0.5078;MLEAC=17;MLEAF=0.065;MQ=53.07;MQ0=20;MQRankSum=-0.458;QD=20.48;ReadPosRankSum=-0.360	GT:AD:DP:GQ:PL	0/0:70,0:70:99:0,207,2166	0/0:20,0:20:57:0,57,592	0/0:16,0:16:48:0,48,506	0/0:37,0:37:99:0,105,1062	0/0:10,0:10:24:0,24,246	0/0:13,0:13:39:0,39,399	0/0:22,0:22:63:0,63,674	0/0:9,0:9:27:0,27,287	0/1:7,1:8:10:10,0,173	0/0:18,0:18:54:0,54,552	0/0:5,0:5:15:0,15,157	0/0:16,0:16:45:0,45,478	0/0:15,0:15:42:0,42,437	0/0:4,0:4:12:0,12,130	0/0:22,0:22:66:0,66,700	0/0:16,0:16:45:0,45,485	0/0:21,0:21:54:0,54,566	0/0:6,0:6:18:0,18,193	0/0:11,0:11:27:0,27,281	1/1:0,8:8:21:225,21,0	0/0:6,0:6:18:0,18,192	0/0:16,0:16:48:0,48,486	0/0:25,0:25:72:0,72,758	1/1:0,14:14:42:428,42,0	0/0:6,0:6:18:0,18,189	0/0:16,0:16:45:0,45,485	0/0:18,0:18:45:0,45,504	0/0:9,0:9:27:0,27,292	0/0:7,0:7:21:0,21,226	0/0:16,0:17:48:0,48,504	0/0:10,0:10:30:0,30,316	0/0:9,0:9:24:0,24,236	0/0:24,0:24:69:0,69,704	0/0:5,0:5:15:0,15,173	0/0:17,0:17:45:0,45,456	0/0:2,0:2:6:0,6,65	0/0:15,0:15:45:0,45,472	0/0:10,0:10:30:0,30,310	0/0:22,0:22:66:0,66,669	./.:.:.:.:.	0/0:9,0:9:27:0,27,291	0/0:12,0:13:33:0,33,359	0/0:16,0:17:45:0,45,481	0/0:25,0:25:69:0,69,717	0/0:21,0:21:57:0,57,624	0/0:17,0:17:48:0,48,503	0/0:11,0:11:27:0,27,311	0/1:3,6:9:64:168,0,64	0/0:1,0:1:3:0,3,32	0/0:9,0:9:21:0,21,210	0/0:2,0:2:6:0,6,67	0/0:4,0:4:12:0,12,122	0/0:2,0:2:6:0,6,63	0/0:4,0:4:9:0,9,96	1/1:0,1:1:3:30,3,0	0/0:4,0:4:12:0,12,118	1/1:0,5:5:15:151,15,0	1/1:0,6:6:18:184,18,0	0/0:2,0:2:6:0,6,63	0/0:9,0:9:21:0,21,218	0/0:4,0:4:12:0,12,124	0/0:3,0:3:9:0,9,100	0/0:12,0:12:30:0,30,305	0/0:3,0:3:9:0,9,97	0/0:3,0:3:9:0,9,94	0/0:7,0:7:21:0,21,220	0/0:4,0:4:9:0,9,93	0/0:8,0:8:24:0,24,252	0/0:4,0:4:9:0,9,95	0/0:3,0:3:9:0,9,92	0/0:4,0:4:12:0,12,124	0/0:2,0:2:6:0,6,64	1/1:0,3:3:9:93,9,0	0/1:3,1:4:18:18,0,83	0/0:2,0:2:6:0,6,63	0/0:4,0:4:12:0,12,126	0/0:6,0:6:15:0,15,176	0/0:1,0:1:3:0,3,32	0/0:1,0:1:3:0,3,30	0/0:3,0:4:9:0,9,95	0/0:4,0:4:12:0,12,128	0/0:3,0:3:9:0,9,93	0/0:6,0:6:18:0,18,197	0/0:1,0:1:3:0,3,32	0/0:6,0:6:18:0,18,185	0/0:7,0:7:21:0,21,222	0/0:6,0:6:18:0,18,192	0/0:8,0:8:21:0,21,215	0/0:5,0:5:15:0,15,157	0/0:6,0:6:15:0,15,159	0/0:2,0:2:6:0,6,62	0/0:4,0:4:12:0,12,127	0/0:6,0:6:15:0,15,170	0/0:2,0:2:6:0,6,61	0/0:2,0:2:6:0,6,60	0/0:5,0:5:15:0,15,159	0/0:10,0:10:27:0,27,276	0/0:2,0:2:6:0,6,65	0/0:1,0:1:3:0,3,32	0/0:2,0:2:6:0,6,62	0/0:8,0:8:24:0,24,253	./.:.:.:.:.	0/0:3,0:3:9:0,9,96	0/0:2,0:2:6:0,6,60	0/0:2,0:2:6:0,6,59	0/0:3,0:3:9:0,9,92	0/0:4,0:4:12:0,12,130	0/0:5,0:5:15:0,15,150	0/0:3,0:3:9:0,9,100	0/0:4,0:4:12:0,12,118	0/0:6,0:6:15:0,15,171	0/0:3,0:3:9:0,9,103	0/0:5,0:5:15:0,15,151	0/0:10,0:10:30:0,30,306	0/0:4,0:4:12:0,12,122	0/0:4,0:4:9:0,9,103	0/0:5,0:5:9:0,9,93	0/0:5,0:5:12:0,12,139	0/0:4,0:4:12:0,12,126	0/0:5,0:5:15:0,15,160	1/1:0,8:8:24:248,24,0	1/1:0,6:6:18:183,18,0	0/0:9,0:9:24:0,24,265	0/0:7,0:7:21:0,21,219	0/0:2,0:2:6:0,6,65	0/0:4,0:5:12:0,12,120	0/0:7,0:7:21:0,21,230	./.:.:.:.:.	0/0:5,0:5:15:0,15,152	./.:.:.:.:.	0/0:4,0:4:6:0,6,74	./.:.:.:.:.	./.:.:.:.:.	0/0:2,0:2:3:0,3,45	0/0:2,0:2:3:0,3,45	./.:.:.:.:.	0/0:22,0:23:66:0,66,732
chr0	120060431	.	G	T	1683.91	.	AC=17;AF=0.066;AN=258;BaseQRankSum=-2.918;DP=960;Dels=0.00;FS=13.250;HaplotypeScore=0.2531;InbreedingCoeff=0.4646;MLEAC=16;MLEAF=0.062;MQ=58.68;MQ0=17;MQRankSum=-0.519;QD=25.51;ReadPosRankSum=-0.326	GT:AD:DP:GQ:PL	0/0:61,0:61:99:0,183,1925	0/0:49,2:51:99:0,144,1526	1/1:0,18:18:54:558,54,0	0/0:32,2:34:90:0,90,966	0/0:12,0:12:36:0,36,370	0/0:11,1:12:30:0,30,328	0/0:6,2:8:15:0,15,169	0/0:3,0:3:9:0,9,95	0/0:3,0:3:9:0,9,92	0/0:16,0:16:48:0,48,502	0/0:2,0:2:6:0,6,63	0/0:13,0:13:36:0,36,398	0/0:11,0:11:30:0,30,314	0/0:2,0:2:6:0,6,67	0/0:12,3:15:36:0,36,380	0/0:12,1:13:36:0,36,367	0/0:13,0:13:39:0,39,411	0/0:3,0:3:9:0,9,98	0/0:3,0:3:6:0,6,75	0/0:2,0:2:3:0,3,45	./.:.:.:.:.	0/0:7,1:8:18:0,18,193	1/1:0,11:11:33:340,33,0	0/0:13,1:14:12:0,12,380	0/0:3,0:3:9:0,9,96	0/0:13,2:15:36:0,36,378	1/1:0,10:10:30:308,30,0	0/0:5,0:5:15:0,15,166	0/0:2,0:2:6:0,6,66	0/0:9,1:10:21:0,21,236	0/0:4,0:4:12:0,12,112	0/0:3,0:3:9:0,9,100	0/0:9,1:10:27:0,27,286	0/0:4,0:4:12:0,12,128	./.:.:.:.:.	0/0:5,0:5:15:0,15,161	0/0:25,0:25:69:0,69,754	1/1:0,9:9:24:242,24,0	0/0:10,0:10:30:0,30,317	0/0:1,0:1:3:0,3,32	0/0:3,0:3:9:0,9,87	0/0:9,0:9:24:0,24,251	0/0:57,0:57:99:0,168,1762	0/0:14,2:16:42:0,42,441	0/0:15,0:15:45:0,45,480	0/0:10,0:10:21:0,21,264	1/1:0,4:4:12:126,12,0	./.:.:.:.:.	0/0:1,0:1:3:0,3,31	0/0:3,0:3:9:0,9,94	0/0:5,0:5:12:0,12,140	0/0:2,0:2:6:0,6,63	0/0:2,0:2:6:0,6,61	0/1:2,3:5:46:80,0,46	0/0:3,0:3:6:0,6,59	0/0:3,0:3:9:0,9,95	0/0:3,0:3:9:0,9,97	0/0:3,0:3:9:0,9,96	0/0:1,0:1:3:0,3,32	0/0:5,1:6:15:0,15,160	0/0:1,0:1:3:0,3,30	0/0:2,0:2:6:0,6,61	0/0:5,0:5:15:0,15,162	0/0:4,0:4:12:0,12,122	0/0:5,0:5:15:0,15,156	0/0:2,0:2:6:0,6,63	0/0:2,0:2:6:0,6,63	0/0:5,0:5:15:0,15,158	0/0:4,0:4:6:0,6,89	./.:.:.:.:.	1/1:0,2:2:6:57,6,0	1/1:0,5:5:15:156,15,0	0/0:1,0:1:3:0,3,31	0/0:5,0:5:15:0,15,155	0/0:5,0:5:12:0,12,141	0/0:1,0:1:3:0,3,32	0/0:10,0:10:21:0,21,261	0/0:5,0:5:12:0,12,136	./.:.:.:.:.	0/0:10,0:10:27:0,27,296	0/0:3,1:4:9:0,9,99	0/0:1,1:2:3:0,3,32	0/0:4,0:4:12:0,12,134	./.:.:.:.:.	0/0:8,0:8:24:0,24,249	0/0:3,0:3:9:0,9,95	0/0:1,0:1:3:0,3,32	0/0:3,0:3:9:0,9,95	0/0:4,0:4:12:0,12,122	0/0:1,0:1:3:0,3,34	0/0:1,0:1:3:0,3,29	0/0:11,1:12:30:0,30,320	0/0:3,0:3:9:0,9,97	0/0:1,0:1:3:0,3,32	0/0:4,0:4:12:0,12,128	0/0:8,0:8:24:0,24,253	0/0:6,0:6:18:0,18,192	0/0:4,2:6:12:0,12,126	0/0:4,0:4:12:0,12,125	0/0:2,0:2:3:0,3,31	0/0:19,0:19:57:0,57,589	0/0:2,0:2:6:0,6,64	0/0:3,0:3:9:0,9,93	1/1:0,2:2:6:62,6,0	0/0:4,0:4:12:0,12,126	0/0:3,0:3:9:0,9,95	0/0:6,0:6:18:0,18,195	0/0:8,0:8:21:0,21,233	0/0:8,0:8:24:0,24,252	0/0:2,0:2:6:0,6,61	0/0:2,0:2:6:0,6,61	0/0:8,0:8:24:0,24,260	0/0:18,0:18:45:0,45,507	0/0:8,0:8:24:0,24,249	0/0:5,1:6:15:0,15,158	0/0:9,0:9:24:0,24,257	0/0:4,0:4:12:0,12,128	0/0:3,0:3:9:0,9,94	0/0:1,1:2:3:0,3,32	0/0:3,0:3:9:0,9,97	0/0:3,0:3:9:0,9,92	0/0:8,0:8:24:0,24,249	0/0:7,0:7:21:0,21,217	0/0:2,0:2:6:0,6,62	0/0:3,0:3:9:0,9,94	0/0:7,0:7:21:0,21,215	0/0:7,0:7:21:0,21,219	0/0:5,0:5:15:0,15,159	./.:.:.:.:.	0/0:6,0:6:15:0,15,171	0/0:4,0:4:6:0,6,89	0/0:1,0:1:3:0,3,32	0/0:1,0:1:3:0,3,32	0/0:9,0:9:18:0,18,227	./.:.:.:.:.	0/0:7,0:7:15:0,15,184	0/0:23,0:23:69:0,69,783
chr0	120060769	.	T	C	18157.7	.	AC=198;AF=0.825;AN=240;BaseQRankSum=-0.866;DP=732;Dels=0.00;FS=11.786;HaplotypeScore=0.2233;InbreedingCoeff=0.4682;MLEAC=200;MLEAF=0.833;MQ=58.53;MQ0=0;MQRankSum=0.894;QD=28.55;ReadPosRankSum=-0.067	GT:AD:DP:GQ:PL	1/1:0,26:26:72:808,72,0	1/1:0,45:45:99:1408,135,0	1/1:0,10:10:30:320,30,0	1/1:0,31:31:93:943,93,0	1/1:0,17:17:45:506,45,0	1/1:0,5:5:15:151,15,0	1/1:0,10:10:30:322,30,0	./.:.:.:.:.	./.:.:.:.:.	1/1:0,13:13:39:409,39,0	./.:.:.:.:.	1/1:0,11:11:33:346,33,0	1/1:0,14:14:42:446,42,0	1/1:0,1:1:3:32,3,0	1/1:0,17:17:51:531,51,0	1/1:0,6:6:18:186,18,0	0/0:11,0:11:33:0,33,338	1/1:0,1:1:3:32,3,0	1/1:0,5:5:15:156,15,0	1/1:0,4:4:12:126,12,0	./.:.:.:.:.	1/1:0,7:7:21:212,21,0	1/1:0,10:10:30:315,30,0	1/1:0,14:14:39:426,39,0	1/1:0,1:1:3:34,3,0	1/1:0,12:12:33:359,33,0	0/0:8,0:8:24:0,24,245	1/1:0,2:2:6:64,6,0	1/1:0,1:1:3:32,3,0	1/1:0,15:15:39:435,39,0	1/1:0,3:3:9:102,9,0	1/1:0,2:2:6:65,6,0	1/1:0,6:6:15:167,15,0	1/1:0,3:3:9:98,9,0	./.:.:.:.:.	1/1:0,2:2:6:59,6,0	1/1:0,15:15:45:463,45,0	0/0:11,0:11:33:0,33,334	1/1:0,13:13:39:406,39,0	1/1:0,1:1:3:31,3,0	./.:.:.:.:.	1/1:0,13:13:39:411,39,0	0/1:14,22:37:99:581,0,323	1/1:0,7:7:21:218,21,0	1/1:0,11:11:33:345,33,0	0/0:8,0:8:24:0,24,244	1/1:0,10:10:27:297,27,0	./.:.:.:.:.	./.:.:.:.:.	1/1:0,2:2:6:65,6,0	1/1:0,2:2:6:60,6,0	0/0:2,0:2:6:0,6,62	1/1:0,8:8:24:254,24,0	0/1:1,1:2:26:26,0,26	1/1:0,3:3:9:97,9,0	./.:.:.:.:.	1/1:0,2:2:6:59,6,0	1/1:0,4:4:12:125,12,0	1/1:0,1:1:3:32,3,0	1/1:0,6:6:18:191,18,0	1/1:0,2:2:6:63,6,0	0/0:5,0:5:15:0,15,158	0/0:6,0:6:18:0,18,184	1/1:0,2:2:6:60,6,0	1/1:0,5:5:15:162,15,0	1/1:0,1:1:3:32,3,0	1/1:0,1:1:3:31,3,0	1/1:0,2:2:6:63,6,0	1/1:0,4:4:12:123,12,0	1/1:0,2:2:6:63,6,0	./.:.:.:.:.	1/1:0,3:3:9:89,9,0	1/1:0,5:5:15:159,15,0	1/1:0,1:1:3:32,3,0	1/1:0,8:8:24:248,24,0	1/1:0,1:1:3:30,3,0	1/1:0,1:1:3:30,3,0	./.:.:.:.:.	./.:.:.:.:.	1/1:0,5:5:15:160,15,0	1/1:0,2:2:6:63,6,0	0/0:1,0:1:3:0,3,30	1/1:0,4:4:12:130,12,0	1/1:0,2:2:3:45,3,0	1/1:0,5:5:15:154,15,0	1/1:0,3:3:9:104,9,0	0/0:5,0:5:15:0,15,156	1/1:0,1:1:3:33,3,0	1/1:0,3:3:9:96,9,0	1/1:0,6:6:18:195,18,0	1/1:0,3:3:9:83,9,0	0/1:4,2:6:46:46,0,106	1/1:0,2:2:6:63,6,0	1/1:0,1:1:3:30,3,0	1/1:0,1:1:3:32,3,0	0/1:1,3:4:19:86,0,19	0/0:3,0:3:9:0,9,98	0/1:1,3:4:20:79,0,20	0/0:4,0:4:12:0,12,126	0/1:3,3:6:75:77,0,75	0/1:2,5:7:44:140,0,44	1/1:0,1:1:3:30,3,0	1/1:0,3:3:9:92,9,0	./.:.:.:.:.	./.:.:.:.:.	1/1:0,3:3:9:92,9,0	1/1:0,5:5:15:164,15,0	1/1:0,5:5:15:154,15,0	1/1:0,7:7:21:216,21,0	1/1:0,2:2:6:63,6,0	1/1:0,2:2:6:65,6,0	1/1:0,7:7:21:220,21,0	0/1:2,7:9:34:198,0,34	1/1:0,2:2:6:63,6,0	1/1:0,5:5:15:158,15,0	1/1:0,2:2:3:30,3,0	0/0:3,0:3:9:0,9,92	1/1:0,4:4:12:125,12,0	1/1:0,3:3:9:94,9,0	1/1:0,4:4:9:101,9,0	1/1:0,2:2:6:62,6,0	1/1:0,4:4:12:122,12,0	1/1:0,4:4:12:124,12,0	1/1:0,5:5:12:139,12,0	1/1:0,1:1:3:32,3,0	1/1:0,3:3:6:76,6,0	1/1:0,6:6:18:190,18,0	1/1:0,8:8:24:251,24,0	./.:.:.:.:.	0/0:3,0:3:6:0,6,73	0/0:1,0:1:3:0,3,31	0/0:2,0:2:3:0,3,45	./.:.:.:.:.	1/1:0,5:5:12:136,12,0	./.:.:.:.:.	0/0:3,0:3:6:0,6,76	0/0:20,0:20:60:0,60,676
chr0	120060777	.	C	T	2267.38	.	AC=39;AF=0.164;AN=238;BaseQRankSum=-2.407;DP=659;Dels=0.00;FS=5.791;HaplotypeScore=0.2562;InbreedingCoeff=0.4353;MLEAC=37;MLEAF=0.155;MQ=58.33;MQ0=0;MQRankSum=1.533;QD=16.92;ReadPosRankSum=1.313	GT:AD:DP:GQ:PL	0/0:20,0:20:54:0,54,590	0/0:38,0:38:99:0,114,1152	0/0:10,0:10:30:0,30,309	0/0:25,0:25:75:0,75,763	0/0:15,0:15:39:0,39,432	0/0:4,0:4:12:0,12,123	0/0:9,0:9:27:0,27,271	./.:.:.:.:.	./.:.:.:.:.	0/0:11,0:11:33:0,33,331	./.:.:.:.:.	0/0:11,0:11:33:0,33,344	0/0:10,0:10:30:0,30,310	0/0:1,0:1:3:0,3,31	0/0:13,0:13:39:0,39,399	0/0:5,0:5:15:0,15,153	1/1:0,10:11:30:296,30,0	0/0:1,0:1:3:0,3,31	0/0:4,0:4:9:0,9,93	0/0:4,0:4:12:0,12,122	./.:.:.:.:.	0/0:6,0:6:18:0,18,183	0/0:10,0:10:30:0,30,306	0/0:13,0:13:36:0,36,386	0/0:1,0:1:3:0,3,32	0/0:11,0:11:30:0,30,320	1/1:0,7:7:21:220,21,0	0/0:1,0:1:3:0,3,33	0/0:1,0:1:3:0,3,35	0/0:14,0:14:36:0,36,390	0/0:3,0:3:9:0,9,93	0/0:1,0:1:3:0,3,32	0/0:6,0:6:15:0,15,166	0/0:2,0:2:6:0,6,65	./.:.:.:.:.	0/0:2,0:2:6:0,6,63	0/0:13,0:13:39:0,39,398	1/1:0,10:10:30:307,30,0	0/0:13,0:13:39:0,39,410	0/0:1,0:1:3:0,3,32	./.:.:.:.:.	0/0:13,0:13:39:0,39,381	0/1:20,11:31:99:243,0,527	0/0:8,0:8:24:0,24,240	0/0:10,0:10:30:0,30,312	1/1:0,10:10:27:289,27,0	0/0:9,0:9:24:0,24,257	./.:.:.:.:.	./.:.:.:.:.	./.:.:.:.:.	0/0:2,0:2:6:0,6,60	1/1:0,2:2:6:60,6,0	0/0:8,0:8:24:0,24,250	1/1:0,1:1:3:31,3,0	0/0:2,0:2:6:0,6,61	./.:.:.:.:.	0/0:1,0:1:3:0,3,32	0/0:5,0:5:15:0,15,154	0/0:3,0:3:9:0,9,92	0/0:4,0:4:12:0,12,114	0/0:2,0:2:6:0,6,66	1/1:0,5:5:12:128,12,0	1/1:0,4:4:12:122,12,0	0/0:3,0:3:9:0,9,94	0/0:5,0:5:15:0,15,154	0/0:1,0:1:3:0,3,32	0/0:1,0:1:3:0,3,32	0/0:3,0:3:9:0,9,88	0/0:5,0:5:15:0,15,157	0/0:2,0:2:6:0,6,57	./.:.:.:.:.	0/0:3,0:3:9:0,9,96	0/0:3,0:3:9:0,9,93	0/0:1,0:1:3:0,3,29	0/0:7,0:7:21:0,21,220	0/0:1,0:1:3:0,3,30	0/0:1,0:1:3:0,3,32	0/0:1,0:1:3:0,3,32	./.:.:.:.:.	0/0:4,0:4:12:0,12,123	0/0:1,0:1:3:0,3,32	1/1:0,1:1:3:32,3,0	0/0:3,0:3:9:0,9,94	0/0:2,0:2:3:0,3,45	0/0:4,0:4:12:0,12,124	0/0:3,0:3:9:0,9,94	1/1:0,6:6:15:154,15,0	0/0:1,0:1:3:0,3,34	0/0:2,0:2:6:0,6,63	0/0:6,0:6:18:0,18,189	0/0:2,0:2:6:0,6,67	0/1:2,2:4:51:52,0,51	0/0:1,0:1:3:0,3,32	0/0:1,0:1:3:0,3,32	0/0:1,0:1:3:0,3,30	0/1:3,1:4:18:18,0,78	1/1:0,3:3:9:98,9,0	0/1:1,2:3:23:53,0,23	1/1:0,4:4:12:126,12,0	0/1:3,3:6:71:71,0,73	0/1:5,1:6:10:10,0,138	0/0:1,0:1:3:0,3,31	0/0:3,0:3:9:0,9,96	0/0:1,0:1:3:0,3,29	./.:.:.:.:.	0/0:3,0:3:9:0,9,97	0/0:5,0:5:15:0,15,158	0/0:4,0:4:12:0,12,119	0/0:6,0:6:18:0,18,184	0/0:1,0:1:3:0,3,31	./.:.:.:.:.	0/0:6,0:6:18:0,18,183	0/1:4,3:7:72:72,0,98	0/0:2,0:2:6:0,6,58	0/0:5,0:5:15:0,15,145	./.:.:.:.:.	1/1:0,3:3:9:95,9,0	0/0:5,0:5:15:0,15,152	0/0:2,0:2:6:0,6,63	0/0:3,0:3:6:0,6,76	0/0:3,0:3:9:0,9,91	0/0:3,0:3:9:0,9,96	0/0:4,0:4:12:0,12,129	0/0:5,0:5:12:0,12,135	0/0:1,0:1:3:0,3,30	0/0:2,0:2:3:0,3,45	0/0:7,0:7:21:0,21,213	0/0:9,0:9:27:0,27,291	./.:.:.:.:.	1/1:0,2:2:3:45,3,0	1/1:0,1:1:3:32,3,0	0/0:2,0:2:3:0,3,45	./.:.:.:.:.	0/0:5,0:5:12:0,12,135	./.:.:.:.:.	1/1:0,3:3:6:75,6,0	0/0:22,0:22:66:0,66,733
chr0	120064396	.	G	A	495.82	.	AC=20;AF=0.105;AN=190;BaseQRankSum=-0.361;DP=626;Dels=0.00;FS=0.000;HaplotypeScore=0.0443;InbreedingCoeff=0.2921;MLEAC=17;MLEAF=0.089;MQ=22.84;MQ0=84;MQRankSum=-0.361;QD=11.81;ReadPosRankSum=-0.876	GT:AD:DP:GQ:PL	0/0:38,0:38:33:0,33,368	0/0:11,0:11:6:0,6,67	0/0:12,0:12:9:0,9,97	0/0:17,0:17:12:0,12,128	0/0:12,0:12:12:0,12,130	0/0:6,0:6:6:0,6,63	0/0:6,0:6:3:0,3,33	0/0:1,0:1:3:0,3,32	./.:.:.:.:.	0/0:6,0:6:9:0,9,97	./.:.:.:.:.	1/1:0,8:8:12:122,12,0	0/0:11,0:11:6:0,6,67	0/0:1,0:1:3:0,3,34	0/0:12,0:12:12:0,12,134	0/0:11,0:11:6:0,6,65	0/0:10,0:10:12:0,12,123	0/0:2,0:2:3:0,3,33	0/0:7,0:7:9:0,9,92	0/0:12,0:12:6:0,6,67	0/0:8,0:8:24:0,24,266	0/0:11,0:11:3:0,3,32	0/0:18,0:18:15:0,15,162	1/1:0,10:10:18:189,18,0	0/0:2,0:2:3:0,3,37	0/0:11,0:11:9:0,9,95	0/0:6,0:6:6:0,6,63	0/0:2,0:2:6:0,6,67	0/0:5,0:5:12:0,12,134	0/0:12,0:12:6:0,6,67	0/0:3,0:3:9:0,9,97	0/0:3,0:3:3:0,3,33	0/0:14,0:14:27:0,27,292	0/0:5,0:5:12:0,12,134	0/0:8,0:8:3:0,3,33	0/0:2,0:2:6:0,6,67	0/0:8,0:8:12:0,12,130	0/0:6,0:6:9:0,9,95	0/0:10,0:10:12:0,12,130	0/0:2,0:2:6:0,6,65	0/0:3,0:3:9:0,9,94	0/0:7,0:7:6:0,6,63	0/0:15,0:15:21:0,21,214	1/1:0,7:7:6:61,6,0	0/0:15,0:15:9:0,9,103	0/0:7,0:7:3:0,3,32	0/0:7,0:7:9:0,9,97	1/1:0,2:2:3:32,3,0	./.:.:.:.:.	./.:.:.:.:.	./.:.:.:.:.	./.:.:.:.:.	0/0:1,0:1:3:0,3,33	./.:.:.:.:.	1/1:1,2:3:6:63,6,0	0/0:1,0:1:3:0,3,32	1/1:0,2:2:3:31,3,0	./.:.:.:.:.	0/0:3,0:3:6:0,6,65	./.:.:.:.:.	./.:.:.:.:.	./.:.:.:.:.	0/0:4,0:4:6:0,6,65	./.:.:.:.:.	./.:.:.:.:.	0/0:3,0:3:3:0,3,32	./.:.:.:.:.	0/0:5,0:5:3:0,3,29	0/0:3,0:3:3:0,3,32	0/0:4,0:4:6:0,6,63	0/0:1,0:1:3:0,3,32	0/0:2,0:2:3:0,3,32	0/0:4,0:4:6:0,6,65	0/0:2,0:2:6:0,6,65	1/1:1,1:2:3:33,3,0	1/1:0,2:2:6:61,6,0	./.:.:.:.:.	0/0:2,0:2:3:0,3,34	0/0:3,0:3:3:0,3,32	./.:.:.:.:.	./.:.:.:.:.	./.:.:.:.:.	0/0:1,0:1:3:0,3,31	./.:.:.:.:.	0/0:1,0:1:3:0,3,31	0/0:3,0:3:3:0,3,33	0/0:1,0:1:3:0,3,31	0/0:4,0:4:3:0,3,28	0/0:3,0:3:3:0,3,32	0/0:1,0:1:3:0,3,32	./.:.:.:.:.	./.:.:.:.:.	./.:.:.:.:.	./.:.:.:.:.	0/0:3,0:3:6:0,6,67	0/0:3,0:3:3:0,3,32	0/0:3,0:3:6:0,6,57	0/0:1,0:1:3:0,3,34	0/0:4,0:4:6:0,6,65	./.:.:.:.:.	0/0:1,0:1:3:0,3,32	./.:.:.:.:.	./.:.:.:.:.	0/0:3,0:3:3:0,3,32	./.:.:.:.:.	0/0:3,0:3:3:0,3,32	0/0:10,0:10:21:0,21,240	0/0:6,0:6:6:0,6,65	./.:.:.:.:.	0/0:8,0:8:15:0,15,162	0/0:6,0:6:6:0,6,63	./.:.:.:.:.	0/0:9,0:9:3:0,3,34	0/0:5,0:5:3:0,3,34	./.:.:.:.:.	0/0:5,0:5:6:0,6,63	./.:.:.:.:.	0/0:4,0:4:3:0,3,32	./.:.:.:.:.	./.:.:.:.:.	1/1:0,4:4:6:61,6,0	1/1:1,1:2:3:33,3,0	0/0:6,0:6:6:0,6,65	./.:.:.:.:.	./.:.:.:.:.	0/0:3,0:3:3:0,3,32	./.:.:.:.:.	0/0:2,0:2:3:0,3,32	./.:.:.:.:.	./.:.:.:.:.	./.:.:.:.:.	0/0:3,0:3:9:0,9,97	./.:.:.:.:.	0/0:2,0:2:3:0,3,44	./.:.:.:.:.	./.:.:.:.:.	0/0:7,0:7:3:0,3,35
chr0	120064684	.	G	A	4317.03	.	AC=31;AF=0.119;AN=260;BaseQRankSum=-5.740;DP=1021;Dels=0.00;FS=2.227;HaplotypeScore=0.1642;InbreedingCoeff=0.6118;MLEAC=31;MLEAF=0.119;MQ=49.48;MQ0=29;MQRankSum=1.313;QD=26.01;ReadPosRankSum=-0.798	GT:AD:DP:GQ:PL	1/1:0,58:58:99:1767,168,0	0/0:14,1:15:13:0,13,388	0/0:18,0:18:54:0,54,573	0/0:42,0:42:99:0,126,1343	0/0:10,0:10:27:0,27,285	0/0:13,0:13:27:0,27,302	0/0:21,0:21:51:0,51,574	0/0:1,0:1:3:0,3,32	0/0:3,0:3:6:0,6,66	1/1:0,10:10:27:288,27,0	1/1:0,3:3:6:62,6,0	0/0:10,0:10:30:0,30,320	0/0:22,0:22:57:0,57,642	0/0:2,0:2:6:0,6,64	0/0:11,0:11:33:0,33,340	0/0:20,0:20:60:0,60,625	0/0:23,0:23:63:0,63,683	1/1:0,4:4:12:125,12,0	0/0:8,0:8:24:0,24,265	0/0:9,0:9:24:0,24,233	0/0:12,0:12:33:0,33,355	0/0:19,0:19:51:0,51,527	0/0:26,0:26:72:0,72,768	0/0:13,0:13:30:0,30,320	0/0:2,0:2:6:0,6,67	0/0:14,0:14:36:0,36,398	1/1:0,9:9:27:274,27,0	0/0:4,0:4:12:0,12,130	./.:.:.:.:.	0/0:26,0:26:69:0,69,749	0/0:4,0:4:9:0,9,100	0/0:2,0:2:6:0,6,69	0/0:31,0:31:81:0,81,839	0/0:4,0:4:12:0,12,125	0/0:14,0:14:36:0,36,384	0/0:5,0:5:15:0,15,159	0/0:26,0:26:72:0,72,774	1/1:0,18:18:45:452,45,0	0/0:19,0:19:54:0,54,560	0/1:1,3:4:20:77,0,20	0/0:7,0:7:18:0,18,195	0/0:15,0:15:42:0,42,424	0/0:20,0:20:48:0,48,513	0/0:12,0:12:33:0,33,354	0/0:14,0:14:39:0,39,405	0/0:12,0:12:30:0,30,318	0/0:13,0:13:36:0,36,390	0/0:6,0:6:18:0,18,189	0/0:3,0:3:9:0,9,94	1/1:0,5:5:15:150,15,0	0/0:1,0:1:3:0,3,33	./.:.:.:.:.	1/1:0,4:4:9:92,9,0	0/0:3,0:3:9:0,9,93	0/0:4,0:4:9:0,9,111	0/0:8,0:8:24:0,24,252	0/0:3,0:3:9:0,9,97	0/0:3,0:3:9:0,9,97	0/0:1,0:1:3:0,3,32	0/0:6,0:6:18:0,18,191	0/0:2,0:2:6:0,6,61	./.:.:.:.:.	0/0:3,0:3:9:0,9,97	1/1:0,8:8:21:231,21,0	0/0:6,0:6:12:0,12,123	0/0:1,0:1:3:0,3,32	0/0:2,0:2:6:0,6,63	1/1:0,12:12:30:325,30,0	0/0:5,0:5:6:0,6,89	0/0:4,0:4:12:0,12,124	0/0:3,0:3:6:0,6,62	0/0:2,0:2:6:0,6,65	0/0:3,0:3:9:0,9,91	0/0:6,0:6:18:0,18,189	0/0:2,0:2:6:0,6,61	0/0:1,0:1:3:0,3,32	0/0:4,0:4:12:0,12,126	0/0:2,0:2:6:0,6,67	0/0:3,0:3:6:0,6,63	0/0:1,0:1:3:0,3,33	./.:.:.:.:.	0/0:2,0:2:6:0,6,65	0/0:1,0:1:3:0,3,32	0/0:8,0:8:21:0,21,229	0/0:5,0:5:12:0,12,144	0/0:6,0:6:18:0,18,196	0/0:3,0:3:9:0,9,97	1/1:0,6:6:15:155,15,0	0/0:7,0:7:21:0,21,224	0/0:4,0:4:9:0,9,98	0/0:3,0:3:6:0,6,65	0/0:1,0:1:3:0,3,31	0/0:5,0:5:15:0,15,161	0/0:1,0:1:3:0,3,31	0/0:2,0:2:6:0,6,63	1/1:1,5:6:15:155,15,0	0/0:6,0:6:15:0,15,157	0/0:2,0:2:6:0,6,63	0/0:3,0:3:6:0,6,62	./.:.:.:.:.	0/0:4,0:4:12:0,12,131	0/0:4,0:4:9:0,9,95	./.:.:.:.:.	0/0:1,0:1:3:0,3,29	0/0:3,0:3:9:0,9,97	0/0:4,0:4:3:0,3,32	0/0:6,0:6:12:0,12,130	0/0:1,0:1:3:0,3,31	1/1:0,4:4:12:125,12,0	0/0:8,0:8:24:0,24,245	0/0:4,0:4:9:0,9,89	1/1:0,4:4:12:125,12,0	1/1:0,11:11:27:290,27,0	0/0:7,0:7:18:0,18,187	0/0:6,0:6:12:0,12,137	0/0:8,0:8:18:0,18,189	0/0:3,0:3:6:0,6,78	0/0:6,0:6:18:0,18,191	0/0:4,0:4:9:0,9,110	0/0:1,0:1:3:0,3,31	0/0:7,0:7:21:0,21,225	0/0:4,0:4:6:0,6,63	0/0:12,0:12:30:0,30,329	0/0:4,0:4:9:0,9,96	0/0:5,0:5:12:0,12,128	0/0:3,0:3:9:0,9,90	0/0:4,0:4:12:0,12,124	0/0:8,0:8:24:0,24,252	0/0:4,0:4:12:0,12,127	0/0:7,0:7:9:0,9,122	./.:.:.:.:.	0/0:1,0:1:3:0,3,32	0/0:6,0:6:6:0,6,89	0/0:3,0:3:6:0,6,77	0/0:4,0:4:9:0,9,108	0/0:2,0:2:3:0,3,45	0/0:21,0:21:48:0,48,558
chr0	120065202	.	C	T	2723.83	.	AC=26;AF=0.106;AN=246;BaseQRankSum=4.079;DP=863;Dels=0.00;FS=9.359;HaplotypeScore=0.0469;InbreedingCoeff=0.4517;MLEAC=25;MLEAF=0.102;MQ=48.63;MQ0=23;MQRankSum=4.704;QD=21.79;ReadPosRankSum=-2.231	GT:AD:DP:GQ:PL	0/0:61,0:61:99:0,165,1747	0/0:17,0:17:42:0,42,417	0/0:18,0:18:51:0,51,507	0/0:27,0:27:63:0,63,655	0/0:10,0:10:30:0,30,293	0/0:16,0:16:45:0,45,430	0/0:19,0:19:45:0,45,419	0/0:1,0:1:3:0,3,29	0/0:2,0:2:6:0,6,64	0/0:13,0:13:33:0,33,340	./.:.:.:.:.	1/1:0,23:23:69:718,69,0	0/0:19,0:19:39:0,39,411	./.:.:.:.:.	0/0:8,0:8:21:0,21,225	0/0:23,0:23:63:0,63,632	0/0:18,0:18:48:0,48,478	0/0:1,0:1:3:0,3,33	0/0:15,0:15:39:0,39,370	0/0:12,0:12:30:0,30,289	0/0:5,0:5:15:0,15,162	0/0:15,0:15:39:0,39,385	0/0:11,0:11:30:0,30,299	1/1:0,20:20:51:547,51,0	0/0:2,0:2:6:0,6,63	0/0:17,0:17:51:0,51,493	0/0:9,0:9:18:0,18,197	0/0:3,0:3:3:0,3,31	./.:.:.:.:.	0/1:15,2:17:3:3,0,359	0/0:4,0:4:9:0,9,92	0/0:2,0:2:6:0,6,65	0/0:22,0:22:60:0,60,598	./.:.:.:.:.	0/0:15,0:15:36:0,36,380	0/0:5,0:5:12:0,12,126	0/0:16,0:16:48:0,48,474	0/0:10,0:10:27:0,27,265	0/0:8,0:8:24:0,24,246	0/0:1,0:1:3:0,3,32	0/0:6,0:6:18:0,18,187	0/0:12,0:12:36:0,36,362	0/0:10,0:10:27:0,27,269	1/1:0,17:17:51:533,51,0	0/0:24,0:24:72:0,72,721	0/0:11,0:11:33:0,33,326	0/0:8,0:8:21:0,21,210	1/1:0,2:2:6:67,6,0	0/0:1,0:1:3:0,3,33	0/0:6,0:6:18:0,18,182	./.:.:.:.:.	0/0:1,0:1:3:0,3,29	0/0:4,0:4:9:0,9,103	./.:.:.:.:.	1/1:0,12:12:36:388,36,0	0/0:1,0:1:3:0,3,31	1/1:0,3:3:9:89,9,0	1/1:0,4:4:12:119,12,0	0/0:1,0:1:3:0,3,32	1/1:0,5:5:15:158,15,0	0/0:6,0:6:15:0,15,146	0/0:2,0:2:6:0,6,59	0/0:10,0:10:27:0,27,266	0/0:5,0:5:12:0,12,118	0/0:8,0:8:18:0,18,183	0/0:3,0:3:6:0,6,63	0/0:2,0:2:3:0,3,33	0/0:7,0:7:15:0,15,146	0/0:3,0:3:9:0,9,91	./.:.:.:.:.	0/0:1,0:1:3:0,3,30	0/0:3,0:3:9:0,9,90	0/0:1,0:1:3:0,3,31	0/1:4,1:5:17:17,0,106	1/1:0,5:5:12:120,12,0	1/1:0,3:3:9:95,9,0	0/0:3,0:3:9:0,9,93	0/0:2,0:2:6:0,6,57	0/0:3,0:3:9:0,9,94	0/0:5,0:5:12:0,12,118	0/0:1,0:1:3:0,3,29	0/0:3,0:3:9:0,9,91	0/0:3,0:3:9:0,9,92	0/0:8,0:8:24:0,24,242	0/0:3,0:3:9:0,9,90	0/0:2,0:2:6:0,6,63	0/0:4,0:4:6:0,6,61	0/0:4,0:4:9:0,9,90	0/0:5,0:5:15:0,15,152	0/0:4,0:4:9:0,9,86	0/0:3,0:3:9:0,9,96	./.:.:.:.:.	0/0:3,0:3:9:0,9,89	./.:.:.:.:.	0/0:7,0:7:21:0,21,212	0/0:3,0:3:9:0,9,89	0/0:2,0:2:6:0,6,58	0/0:5,0:5:15:0,15,151	0/0:3,0:3:9:0,9,89	0/0:3,0:3:9:0,9,89	0/0:3,0:3:6:0,6,61	0/0:2,0:2:6:0,6,53	0/0:1,0:1:3:0,3,30	0/0:2,0:2:6:0,6,63	0/0:3,0:3:9:0,9,92	0/0:2,0:2:3:0,3,30	0/0:3,0:3:6:0,6,55	0/0:5,0:5:12:0,12,138	0/0:2,0:2:6:0,6,64	0/0:1,0:1:3:0,3,30	0/0:7,0:7:21:0,21,213	0/0:2,0:2:6:0,6,65	0/0:5,0:5:15:0,15,147	0/0:4,0:4:9:0,9,90	0/0:2,0:2:6:0,6,58	0/0:7,0:7:12:0,12,136	0/0:2,0:2:6:0,6,61	0/0:1,0:1:3:0,3,26	./.:.:.:.:.	0/0:1,0:1:3:0,3,31	1/1:0,4:4:12:128,12,0	0/1:2,1:3:23:23,0,50	0/0:3,0:3:9:0,9,89	0/1:1,1:2:24:26,0,24	./.:.:.:.:.	0/0:4,0:4:12:0,12,118	./.:.:.:.:.	0/0:4,0:4:6:0,6,59	0/0:1,0:1:3:0,3,32	0/0:4,0:4:6:0,6,89	./.:.:.:.:.	0/0:6,0:6:9:0,9,134	0/0:2,0:2:3:0,3,45	0/0:4,0:4:6:0,6,89	./.:.:.:.:.	0/0:1,1:2:3:0,3,32	0/0:9,0:9:24:0,24,245
chr0	120065274	.	C	G	1483.3	.	AC=28;AF=0.112;AN=250;BaseQRankSum=-0.150;DP=500;Dels=0.00;FS=0.509;HaplotypeScore=0.0215;InbreedingCoeff=0.3971;MLEAC=26;MLEAF=0.104;MQ=47.78;MQ0=5;MQRankSum=3.144;QD=23.54;ReadPosRankSum=-0.144	GT:AD:DP:GQ:PL	0/0:25,0:25:66:0,66,741	0/0:10,0:10:27:0,27,304	0/0:12,0:12:33:0,33,342	0/0:18,0:18:54:0,54,560	0/0:9,0:9:21:0,21,246	0/0:5,0:5:15:0,15,156	0/0:5,0:5:15:0,15,162	0/0:1,0:1:3:0,3,32	./.:.:.:.:.	0/0:5,0:5:15:0,15,158	0/0:3,0:3:9:0,9,98	1/1:0,11:11:33:347,33,0	0/0:5,0:5:12:0,12,126	./.:.:.:.:.	0/0:3,0:3:9:0,9,94	0/0:11,0:11:33:0,33,357	0/0:3,0:3:9:0,9,97	0/0:2,0:2:3:0,3,33	0/0:2,0:2:6:0,6,59	0/0:3,0:3:6:0,6,75	0/0:2,0:2:6:0,6,64	0/0:4,0:4:9:0,9,96	0/0:9,0:9:27:0,27,281	1/1:0,8:8:24:254,24,0	0/0:2,0:2:6:0,6,61	0/0:8,0:8:24:0,24,239	0/0:3,0:3:6:0,6,62	0/0:1,0:1:3:0,3,28	./.:.:.:.:.	0/0:5,0:5:15:0,15,153	0/0:4,0:4:12:0,12,121	0/0:2,0:2:6:0,6,62	0/0:8,0:8:24:0,24,250	0/0:1,0:1:3:0,3,30	0/0:10,0:10:24:0,24,259	0/0:4,0:4:12:0,12,130	0/0:15,0:15:45:0,45,465	0/0:3,0:3:6:0,6,60	0/0:8,0:8:24:0,24,259	0/0:3,0:3:9:0,9,100	0/0:2,0:2:6:0,6,64	0/0:6,0:6:18:0,18,190	0/0:7,0:7:21:0,21,219	1/1:0,7:7:21:217,21,0	0/0:19,0:19:57:0,57,591	0/0:6,0:6:18:0,18,186	0/0:3,0:3:9:0,9,92	1/1:0,2:2:6:71,6,0	0/0:1,0:1:3:0,3,34	0/0:1,0:1:3:0,3,32	./.:.:.:.:.	0/0:1,0:1:3:0,3,32	0/0:5,0:5:9:0,9,120	0/0:2,0:2:6:0,6,63	1/1:0,4:4:12:126,12,0	0/0:3,0:3:9:0,9,90	1/1:0,1:1:3:31,3,0	1/1:0,3:3:9:97,9,0	0/0:2,0:2:6:0,6,67	1/1:0,3:3:9:97,9,0	0/0:2,0:2:3:0,3,32	./.:.:.:.:.	0/0:4,0:4:12:0,12,125	0/0:1,0:1:3:0,3,30	0/0:2,0:2:6:0,6,64	0/0:1,0:1:3:0,3,34	0/0:3,0:3:9:0,9,98	0/0:2,0:2:6:0,6,67	0/0:1,0:1:3:0,3,31	./.:.:.:.:.	0/0:1,0:1:3:0,3,31	0/0:2,0:2:6:0,6,60	0/0:2,0:2:6:0,6,61	0/1:1,2:3:23:52,0,23	1/1:0,7:7:18:192,18,0	1/1:0,1:1:3:31,3,0	0/0:3,0:3:9:0,9,96	0/0:2,0:2:6:0,6,61	0/0:1,0:1:3:0,3,32	0/0:6,0:6:15:0,15,152	0/0:1,0:1:3:0,3,32	0/0:2,0:2:6:0,6,61	0/0:7,0:7:21:0,21,218	0/0:4,0:4:12:0,12,127	0/0:3,0:3:9:0,9,91	0/0:3,0:3:9:0,9,94	0/0:1,0:1:3:0,3,31	0/0:3,0:3:9:0,9,84	0/0:4,0:4:9:0,9,96	0/0:1,0:1:3:0,3,33	0/0:2,0:2:6:0,6,65	0/0:2,0:2:6:0,6,60	0/0:1,0:1:3:0,3,32	0/0:2,0:2:6:0,6,63	0/0:2,0:2:6:0,6,67	0/0:1,0:1:3:0,3,32	0/0:4,0:4:12:0,12,131	./.:.:.:.:.	0/0:1,0:1:3:0,3,34	0/0:3,0:3:9:0,9,97	0/0:3,0:3:6:0,6,57	0/0:4,0:4:12:0,12,126	0/0:1,0:1:3:0,3,32	0/0:4,0:4:12:0,12,125	0/0:4,0:4:12:0,12,126	0/0:5,0:5:12:0,12,124	0/0:5,0:5:15:0,15,165	0/0:4,0:4:6:0,6,65	0/0:1,0:1:3:0,3,31	./.:.:.:.:.	0/0:6,0:6:18:0,18,191	0/0:1,0:1:3:0,3,32	0/0:1,0:1:3:0,3,32	0/0:2,0:2:6:0,6,67	./.:.:.:.:.	0/0:1,0:1:3:0,3,32	0/0:5,0:5:15:0,15,150	0/0:2,0:2:6:0,6,61	1/1:0,5:5:12:137,12,0	0/0:1,0:1:3:0,3,31	1/1:0,3:3:6:78,6,0	0/1:3,1:4:20:20,0,81	0/0:3,0:3:6:0,6,63	1/1:0,1:1:3:32,3,0	0/0:2,0:2:6:0,6,61	0/0:2,0:2:3:0,3,45	0/0:2,0:2:6:0,6,61	0/0:2,0:2:6:0,6,65	0/0:3,0:3:9:0,9,92	./.:.:.:.:.	0/0:2,0:2:3:0,3,45	0/0:2,0:2:3:0,3,45	./.:.:.:.:.	0/0:2,0:2:3:0,3,45	0/0:4,0:4:3:0,3,45	./.:.:.:.:.	0/0:11,0:11:33:0,33,368
chr0	120089720	.	A	T	1902.02	.	AC=16;AF=0.061;AN=262;BaseQRankSum=-5.204;DP=912;Dels=0.00;FS=2.066;HaplotypeScore=0.1022;InbreedingCoeff=0.4705;MLEAC=15;MLEAF=0.057;MQ=59.76;MQ0=0;MQRankSum=0.455;QD=26.06;ReadPosRankSum=1.810	GT:AD:DP:GQ:PL	0/0:51,0:51:99:0,153,1639	0/0:15,0:15:45:0,45,480	1/1:0,15:15:45:458,45,0	0/0:47,0:47:99:0,141,1444	0/0:16,0:16:48:0,48,503	0/0:14,0:14:36:0,36,397	0/0:10,0:10:30:0,30,304	0/0:2,0:2:6:0,6,67	0/0:2,0:2:6:0,6,59	0/0:16,0:16:45:0,45,490	0/0:1,0:1:3:0,3,32	0/0:17,0:17:51:0,51,535	0/0:21,0:21:63:0,63,649	0/0:1,0:1:3:0,3,31	0/0:17,0:17:51:0,51,539	0/0:16,0:16:48:0,48,492	0/0:11,0:11:27:0,27,290	./.:.:.:.:.	1/1:0,5:5:12:131,12,0	0/0:1,0:1:3:0,3,24	0/0:3,0:3:9:0,9,96	0/0:11,0:11:30:0,30,327	0/0:10,0:10:27:0,27,291	0/0:19,0:19:57:0,57,594	./.:.:.:.:.	1/1:0,16:16:48:466,48,0	0/0:15,0:15:42:0,42,452	0/0:5,0:6:15:0,15,159	0/0:8,0:8:24:0,24,246	0/0:8,0:8:21:0,21,228	0/0:4,0:4:12:0,12,130	0/0:5,0:5:15:0,15,157	0/0:11,0:11:33:0,33,361	0/0:3,0:3:9:0,9,100	1/1:0,17:17:45:488,45,0	0/0:2,0:2:6:0,6,64	0/0:20,0:20:57:0,57,590	0/0:11,0:11:33:0,33,345	0/0:8,0:8:24:0,24,249	0/0:1,0:1:3:0,3,32	0/0:1,0:1:3:0,3,32	0/0:10,0:10:30:0,30,309	0/0:18,0:18:54:0,54,564	0/0:13,0:13:39:0,39,399	0/0:24,0:24:69:0,69,721	0/0:12,0:12:33:0,33,342	1/1:0,10:10:27:286,27,0	0/0:3,0:3:9:0,9,97	0/0:3,0:3:9:0,9,97	0/0:3,0:3:9:0,9,86	0/0:1,0:1:3:0,3,30	0/0:3,0:3:9:0,9,91	0/0:4,0:4:12:0,12,128	0/0:4,0:4:12:0,12,123	0/0:3,0:3:9:0,9,89	0/0:1,0:1:3:0,3,32	0/0:4,0:4:12:0,12,126	0/0:9,0:9:27:0,27,288	0/0:2,0:2:6:0,6,65	0/0:8,0:8:24:0,24,250	0/0:4,0:4:12:0,12,125	0/0:2,0:2:6:0,6,65	0/0:4,0:4:12:0,12,124	0/0:6,0:6:18:0,18,185	0/0:4,0:4:12:0,12,132	0/0:3,0:3:9:0,9,97	0/0:6,0:6:18:0,18,193	0/0:7,0:7:18:0,18,201	0/0:5,0:5:15:0,15,152	./.:.:.:.:.	0/0:1,0:1:3:0,3,32	0/0:1,0:1:3:0,3,31	0/0:4,0:4:12:0,12,129	0/0:6,0:6:15:0,15,168	0/0:4,0:4:12:0,12,125	0/0:4,0:4:12:0,12,122	0/0:6,0:6:12:0,12,154	0/0:4,0:4:12:0,12,128	./.:.:.:.:.	0/0:4,0:4:12:0,12,124	0/0:2,0:2:6:0,6,65	1/1:0,1:1:3:31,3,0	0/0:5,0:5:15:0,15,158	1/1:0,5:5:15:157,15,0	1/1:0,4:4:12:124,12,0	0/0:2,0:2:6:0,6,63	0/0:4,0:4:12:0,12,123	0/0:4,0:4:12:0,12,126	0/0:3,0:3:6:0,6,63	0/0:5,0:5:15:0,15,162	0/0:2,0:2:6:0,6,65	0/0:5,0:5:15:0,15,149	0/0:1,0:1:3:0,3,31	0/0:4,0:4:12:0,12,125	0/0:1,0:1:3:0,3,32	./.:.:.:.:.	0/0:7,0:7:21:0,21,221	0/0:2,0:2:6:0,6,62	0/0:2,0:2:6:0,6,62	0/0:6,0:6:18:0,18,186	0/0:1,0:1:3:0,3,31	0/0:3,0:3:9:0,9,100	0/0:1,0:1:3:0,3,31	./.:.:.:.:.	0/0:3,0:3:9:0,9,94	0/0:1,0:1:3:0,3,32	0/0:3,0:3:9:0,9,98	0/0:9,0:9:21:0,21,230	0/0:8,0:8:24:0,24,249	0/0:2,0:2:6:0,6,64	0/0:9,0:9:27:0,27,273	0/0:8,0:8:24:0,24,256	0/0:1,0:1:3:0,3,32	0/0:9,0:9:24:0,24,263	0/0:7,0:7:21:0,21,214	0/0:6,0:6:18:0,18,191	0/0:3,0:3:9:0,9,96	0/0:2,0:2:6:0,6,65	0/0:3,0:3:9:0,9,98	0/0:1,0:1:3:0,3,33	0/0:8,0:8:24:0,24,261	0/0:3,0:3:9:0,9,95	0/0:3,0:3:9:0,9,95	0/0:3,0:3:9:0,9,94	0/0:4,0:4:12:0,12,125	0/0:2,0:2:6:0,6,61	0/0:2,0:2:6:0,6,61	0/0:6,0:6:18:0,18,184	0/0:3,0:3:9:0,9,94	0/0:8,0:8:12:0,12,179	0/0:2,0:2:3:0,3,45	0/0:3,0:3:6:0,6,76	0/0:6,0:6:12:0,12,151	0/0:12,0:12:27:0,27,321	0/0:2,0:2:3:0,3,45	0/0:2,0:2:3:0,3,45	0/0:30,0:30:90:0,90,1003
chr0	120105126	.	C	A	8597.61	.	AC=61;AF=0.228;AN=268;BaseQRankSum=-2.621;DP=1077;Dels=0.00;FS=0.244;HaplotypeScore=0.0731;InbreedingCoeff=0.7427;MLEAC=58;MLEAF=0.216;MQ=59.80;MQ0=1;MQRankSum=0.964;QD=28.19;ReadPosRankSum=0.778	GT:AD:DP:GQ:PL	0/0:70,0:70:99:0,211,2235	0/0:23,0:23:63:0,63,691	0/0:19,0:19:51:0,51,547	1/1:0,56:56:99:1691,168,0	1/1:0,18:18:51:530,51,0	0/0:10,0:10:30:0,30,306	0/0:23,0:23:69:0,69,717	0/1:1,1:2:20:28,0,20	0/0:5,0:5:15:0,15,160	1/1:0,18:18:54:535,54,0	1/1:0,1:1:3:32,3,0	0/0:20,0:20:57:0,57,611	0/0:10,0:10:30:0,30,307	1/1:0,1:1:3:28,3,0	1/1:0,24:24:66:718,66,0	1/1:0,13:13:39:401,39,0	1/1:0,24:24:72:715,72,0	0/0:1,0:1:3:0,3,32	0/0:12,0:12:27:0,27,320	0/0:7,0:7:21:0,21,215	0/0:5,0:5:15:0,15,166	0/0:17,0:17:51:0,51,515	0/0:16,0:16:48:0,48,479	0/0:18,0:18:48:0,48,530	0/0:1,0:1:3:0,3,32	0/0:16,0:16:48:0,48,501	0/0:14,0:14:42:0,42,433	1/1:0,5:5:15:161,15,0	0/0:1,0:1:3:0,3,34	1/1:0,26:26:78:805,78,0	0/0:10,0:10:30:0,30,327	0/0:2,0:2:6:0,6,66	0/0:20,0:20:48:0,48,551	0/0:1,0:1:3:0,3,32	0/0:11,0:11:33:0,33,340	0/0:5,0:5:15:0,15,166	0/0:21,0:21:63:0,63,657	1/1:0,15:15:39:428,39,0	0/0:14,0:14:42:0,42,436	1/1:0,1:1:3:32,3,0	0/0:3,0:3:9:0,9,100	0/0:16,0:16:48:0,48,490	0/0:10,0:10:30:0,30,311	0/0:15,0:15:42:0,42,448	0/0:12,0:12:36:0,36,367	0/0:27,0:27:81:0,81,827	0/0:9,0:9:27:0,27,275	0/0:3,0:3:9:0,9,89	1/1:0,4:4:9:105,9,0	0/0:8,0:8:24:0,24,246	./.:.:.:.:.	1/1:0,3:3:9:92,9,0	1/1:0,4:4:12:128,12,0	0/0:4,0:4:12:0,12,118	0/0:2,0:2:6:0,6,61	1/1:0,3:3:9:98,9,0	0/0:5,0:5:15:0,15,154	0/0:8,0:8:24:0,24,256	1/1:0,1:1:3:30,3,0	0/0:4,0:4:12:0,12,124	0/0:5,0:5:15:0,15,159	0/0:3,0:3:9:0,9,97	1/1:0,10:10:30:301,30,0	0/0:6,0:6:18:0,18,184	0/0:3,0:3:9:0,9,92	1/1:0,6:6:18:187,18,0	1/1:0,2:2:6:61,6,0	1/1:0,15:15:42:446,42,0	1/1:0,4:4:12:121,12,0	0/0:5,1:6:15:0,15,151	0/0:3,0:3:9:0,9,95	0/0:4,0:4:12:0,12,128	0/0:2,0:2:6:0,6,61	0/0:4,0:4:12:0,12,126	0/0:1,0:1:3:0,3,32	0/0:2,0:2:6:0,6,64	0/0:4,0:4:12:0,12,124	0/0:2,0:2:6:0,6,63	0/0:1,0:1:3:0,3,32	0/0:3,0:3:6:0,6,76	0/0:3,0:3:9:0,9,96	0/0:2,0:2:6:0,6,64	0/0:2,0:2:6:0,6,64	0/0:5,0:5:15:0,15,152	0/0:3,0:3:9:0,9,95	0/0:6,0:6:18:0,18,193	1/1:0,4:4:12:122,12,0	0/0:5,0:5:15:0,15,162	1/1:0,9:9:27:272,27,0	0/0:6,0:6:18:0,18,186	1/1:0,1:1:3:32,3,0	0/0:3,0:3:9:0,9,95	0/0:6,0:6:18:0,18,184	0/0:1,0:1:3:0,3,31	0/0:5,0:5:15:0,15,150	0/0:3,0:3:9:0,9,97	0/0:5,0:5:15:0,15,149	0/0:2,0:2:6:0,6,59	0/0:6,0:6:18:0,18,182	0/0:1,0:1:3:0,3,32	0/0:1,0:1:3:0,3,32	0/0:2,0:2:6:0,6,62	0/0:5,0:5:15:0,15,158	0/0:4,0:4:12:0,12,121	0/0:2,0:2:6:0,6,61	0/0:9,0:9:27:0,27,278	0/0:4,0:4:12:0,12,122	0/0:8,0:8:24:0,24,246	1/1:0,3:3:9:95,9,0	0/0:7,0:7:21:0,21,215	0/0:6,0:6:18:0,18,172	1/1:0,3:3:9:95,9,0	1/1:0,13:13:39:390,39,0	1/1:0,10:10:30:290,30,0	0/0:5,0:5:15:0,15,155	1/1:0,6:6:18:174,18,0	0/0:4,0:4:12:0,12,122	0/0:2,0:2:6:0,6,60	0/0:3,0:3:9:0,9,96	0/0:3,0:3:9:0,9,93	0/0:3,0:3:6:0,6,65	0/0:10,0:10:30:0,30,312	0/0:3,0:3:9:0,9,89	0/0:3,0:3:9:0,9,93	./.:.:.:.:.	0/0:3,0:3:9:0,9,92	0/0:5,0:5:15:0,15,162	0/0:9,0:9:27:0,27,260	0/0:7,0:7:21:0,21,215	0/0:4,0:4:6:0,6,89	0/0:6,0:6:9:0,9,134	0/0:4,0:4:6:0,6,89	0/0:4,0:5:6:0,6,78	0/0:1,0:1:3:0,3,32	0/0:4,0:4:9:0,9,103	./.:.:.:.:.	0/0:28,0:28:84:0,84,960
chr0	120105595	.	G	A	2479.86	.	AC=39;AF=0.152;AN=256;BaseQRankSum=-0.416;DP=843;Dels=0.00;FS=2.870;HaplotypeScore=0.0546;InbreedingCoeff=0.5463;MLEAC=32;MLEAF=0.125;MQ=59.40;MQ0=0;MQRankSum=1.375;QD=24.31;ReadPosRankSum=2.288	GT:AD:DP:GQ:PL	0/0:61,0:61:99:0,180,1906	0/0:18,0:18:54:0,54,557	0/0:10,0:10:30:0,30,303	0/0:35,0:35:99:0,105,1095	0/0:13,0:13:39:0,39,408	0/0:9,0:9:27:0,27,273	0/0:28,0:28:69:0,69,784	0/0:3,0:3:9:0,9,93	0/0:1,0:1:3:0,3,31	0/0:11,0:11:30:0,30,303	./.:.:.:.:.	0/0:20,0:20:54:0,54,581	1/1:0,15:15:45:467,45,0	0/0:1,0:1:3:0,3,34	0/0:11,0:11:33:0,33,352	0/0:18,0:18:54:0,54,550	0/0:24,0:24:72:0,72,741	0/0:3,0:3:9:0,9,94	0/0:8,0:8:21:0,21,229	0/0:5,0:5:15:0,15,152	./.:.:.:.:.	0/0:9,0:9:27:0,27,277	0/0:14,0:14:39:0,39,410	0/0:18,0:18:51:0,51,532	0/0:2,0:2:6:0,6,67	0/0:23,0:23:69:0,69,703	0/0:7,0:7:21:0,21,219	0/0:3,0:3:9:0,9,92	0/1:1,4:5:19:117,0,19	0/0:16,0:16:45:0,45,465	1/1:0,5:5:15:165,15,0	1/1:0,3:3:9:103,9,0	0/0:14,0:14:42:0,42,428	1/1:0,2:2:6:65,6,0	0/0:12,0:12:33:0,33,357	0/0:6,0:6:18:0,18,186	0/0:14,0:14:39:0,39,427	0/0:11,0:11:30:0,30,310	1/1:0,10:10:30:308,30,0	0/0:1,0:1:3:0,3,31	1/1:0,3:3:9:96,9,0	1/1:0,15:15:42:429,42,0	0/0:19,0:20:51:0,51,553	0/0:22,0:22:60:0,60,627	0/0:15,0:15:45:0,45,454	0/0:15,0:15:42:0,42,447	0/0:11,0:11:33:0,33,336	0/0:3,0:4:9:0,9,89	0/0:2,0:2:6:0,6,60	0/0:4,0:4:12:0,12,123	0/0:1,0:1:3:0,3,31	0/0:2,0:2:6:0,6,61	0/0:11,0:11:33:0,33,336	1/1:0,6:6:18:181,18,0	0/0:3,0:3:9:0,9,96	0/0:2,0:2:6:0,6,63	0/0:3,0:3:9:0,9,98	0/0:10,0:10:30:0,30,304	0/0:2,0:2:6:0,6,62	0/0:5,0:5:15:0,15,153	1/1:0,3:3:9:92,9,0	1/1:0,1:1:3:34,3,0	0/0:6,0:6:18:0,18,181	0/0:2,0:2:6:0,6,63	1/1:0,4:4:12:122,12,0	0/0:1,0:1:3:0,3,30	0/0:2,0:2:6:0,6,62	0/0:3,0:3:9:0,9,94	0/0:2,0:2:6:0,6,61	0/0:1,0:1:3:0,3,31	0/0:1,0:1:3:0,3,32	0/0:1,0:1:3:0,3,31	./.:.:.:.:.	0/0:2,0:2:6:0,6,63	0/0:2,0:2:6:0,6,65	0/0:2,0:2:6:0,6,65	0/0:2,0:2:6:0,6,59	0/0:1,0:1:3:0,3,30	./.:.:.:.:.	0/0:4,0:4:9:0,9,105	0/0:1,0:1:3:0,3,31	0/0:1,0:1:3:0,3,30	0/0:3,0:3:9:0,9,78	0/0:2,0:2:6:0,6,61	0/0:1,0:1:3:0,3,31	0/0:3,0:3:9:0,9,97	0/0:4,0:4:9:0,9,105	0/1:2,2:4:47:53,0,47	0/0:5,0:5:15:0,15,152	1/1:0,5:5:15:161,15,0	./.:.:.:.:.	0/0:6,0:6:18:0,18,184	1/1:0,1:1:3:32,3,0	1/1:0,5:5:15:157,15,0	0/0:3,0:3:9:0,9,95	0/0:2,0:2:6:0,6,63	0/1:3,1:4:20:20,0,77	1/1:0,5:5:15:153,15,0	0/0:2,0:2:6:0,6,59	1/1:0,1:1:3:31,3,0	0/0:7,0:7:21:0,21,215	./.:.:.:.:.	1/1:0,3:3:9:92,9,0	./.:.:.:.:.	0/0:1,0:1:3:0,3,31	0/0:3,0:3:9:0,9,91	0/0:3,0:3:9:0,9,100	0/0:7,0:7:21:0,21,217	0/0:2,0:2:6:0,6,63	0/0:2,0:2:6:0,6,63	0/0:2,0:2:6:0,6,63	0/0:2,0:2:6:0,6,65	0/0:4,0:4:12:0,12,119	./.:.:.:.:.	1/1:0,2:2:6:63,6,0	0/0:3,0:3:9:0,9,92	0/0:2,0:2:6:0,6,60	0/0:4,0:4:12:0,12,123	0/0:3,0:3:9:0,9,96	0/0:1,0:1:3:0,3,32	0/0:4,0:4:12:0,12,118	0/0:3,0:3:9:0,9,92	0/0:6,0:6:18:0,18,184	0/0:3,0:3:9:0,9,93	0/0:5,0:5:15:0,15,138	0/0:2,0:2:6:0,6,60	0/0:4,0:4:12:0,12,122	0/0:3,0:3:9:0,9,97	0/0:2,0:2:6:0,6,61	0/0:2,0:2:3:0,3,45	./.:.:.:.:.	0/0:2,0:2:3:0,3,45	0/0:2,0:2:3:0,3,45	0/0:2,0:2:3:0,3,45	0/0:8,0:8:15:0,15,196	0/0:4,0:4:6:0,6,89	0/0:17,0:17:48:0,48,537
chr0	120105641	.	A	G	9432.84	.	AC=136;AF=0.535;AN=254;BaseQRankSum=-1.333;DP=690;Dels=0.00;FS=0.000;HaplotypeScore=0.1487;InbreedingCoeff=0.6991;MLEAC=135;MLEAF=0.531;MQ=59.36;MQ0=1;MQRankSum=1.414;QD=28.58;ReadPosRankSum=0.138	GT:AD:DP:GQ:PL	0/0:44,0:44:99:0,132,1405	0/0:18,0:18:54:0,54,574	0/0:14,0:14:42:0,42,450	1/1:0,29:29:87:915,87,0	1/1:0,10:10:30:309,30,0	0/0:7,0:7:18:0,18,200	1/1:0,13:13:36:383,36,0	1/1:0,1:1:3:27,3,0	./.:.:.:.:.	1/1:0,11:11:33:337,33,0	1/1:0,1:1:3:32,3,0	0/0:23,0:23:63:0,63,691	1/1:0,10:10:30:312,30,0	1/1:0,4:4:12:124,12,0	1/1:0,7:7:21:208,21,0	1/1:0,16:16:48:505,48,0	1/1:0,19:19:57:590,57,0	./.:.:.:.:.	0/0:6,0:6:15:0,15,168	0/0:5,0:5:12:0,12,136	./.:.:.:.:.	0/0:6,0:6:18:0,18,188	0/0:12,0:12:36:0,36,376	0/0:18,0:18:51:0,51,550	0/0:2,0:2:6:0,6,55	0/0:17,0:17:51:0,51,520	0/0:11,0:11:33:0,33,337	1/1:0,1:1:3:33,3,0	0/1:1,3:4:20:84,0,20	1/1:0,7:7:21:214,21,0	1/1:0,5:5:15:145,15,0	1/1:0,3:3:9:96,9,0	1/1:0,15:15:42:450,42,0	1/1:0,4:4:12:127,12,0	0/0:13,0:13:39:0,39,402	0/0:2,0:2:6:0,6,59	0/0:5,0:5:15:0,15,154	1/1:0,7:7:21:222,21,0	1/1:0,9:9:27:285,27,0	./.:.:.:.:.	1/1:0,2:2:6:63,6,0	1/1:0,14:14:42:438,42,0	0/0:9,0:9:21:0,21,231	0/0:14,0:14:42:0,42,433	1/1:0,13:13:36:378,36,0	0/0:8,0:8:24:0,24,251	0/0:4,0:4:12:0,12,126	1/1:0,1:1:3:35,3,0	1/1:0,1:1:3:30,3,0	1/1:0,4:4:12:123,12,0	./.:.:.:.:.	1/1:0,3:3:9:92,9,0	1/1:0,4:4:12:118,12,0	1/1:0,4:4:12:124,12,0	1/1:0,1:1:3:32,3,0	1/1:0,2:2:6:59,6,0	0/0:4,0:4:12:0,12,118	0/0:5,0:5:15:0,15,158	1/1:0,3:3:9:81,9,0	1/1:0,7:7:21:225,21,0	1/1:0,1:1:3:30,3,0	1/1:0,3:3:9:95,9,0	1/1:0,8:8:24:258,24,0	1/1:0,3:3:9:99,9,0	1/1:0,3:3:9:97,9,0	1/1:0,3:3:9:100,9,0	1/1:0,2:2:6:61,6,0	1/1:0,1:1:3:31,3,0	1/1:0,4:4:12:126,12,0	0/0:1,0:1:3:0,3,29	0/0:1,0:1:3:0,3,30	./.:.:.:.:.	0/0:2,0:2:6:0,6,61	0/0:6,0:6:15:0,15,169	0/0:1,0:1:3:0,3,32	1/1:0,3:3:9:98,9,0	0/0:1,0:1:3:0,3,33	0/0:2,0:2:6:0,6,63	./.:.:.:.:.	0/0:2,0:2:6:0,6,63	./.:.:.:.:.	0/0:1,0:1:3:0,3,33	1/1:0,2:2:6:63,6,0	0/0:2,0:2:6:0,6,60	0/0:2,0:2:6:0,6,66	0/0:3,0:3:6:0,6,61	1/1:0,3:3:9:92,9,0	1/1:0,1:1:3:31,3,0	1/1:0,6:6:18:187,18,0	1/1:0,2:2:6:61,6,0	./.:.:.:.:.	1/1:0,5:5:15:157,15,0	1/1:0,2:2:6:65,6,0	1/1:0,3:3:9:95,9,0	1/1:0,2:2:6:61,6,0	1/1:0,1:1:3:31,3,0	1/1:0,1:1:3:31,3,0	1/1:0,1:1:3:32,3,0	1/1:0,2:2:6:60,6,0	1/1:0,1:1:3:30,3,0	1/1:0,3:3:9:91,9,0	1/1:0,1:1:3:22,3,0	1/1:0,1:1:3:32,3,0	0/0:1,0:1:3:0,3,32	0/0:1,0:1:3:0,3,32	0/0:1,0:1:3:0,3,32	0/0:4,0:4:12:0,12,126	0/0:6,0:6:18:0,18,189	1/1:0,1:1:3:30,3,0	0/0:3,0:3:9:0,9,92	0/0:3,0:3:9:0,9,97	1/1:0,1:1:3:32,3,0	1/1:0,4:4:12:124,12,0	1/1:0,4:4:12:132,12,0	1/1:0,4:4:12:122,12,0	1/1:0,2:2:6:55,6,0	0/0:2,0:2:6:0,6,65	0/0:3,0:3:9:0,9,91	0/0:1,0:1:3:0,3,29	0/0:2,0:2:6:0,6,63	0/1:3,1:4:19:19,0,83	0/0:3,0:3:9:0,9,96	0/0:6,0:6:18:0,18,186	0/0:5,0:5:15:0,15,154	0/0:4,0:4:12:0,12,125	0/0:2,0:2:6:0,6,59	1/1:0,4:4:9:105,9,0	1/1:0,3:3:9:95,9,0	0/0:3,0:3:9:0,9,97	0/0:4,0:4:6:0,6,89	./.:.:.:.:.	0/0:2,0:2:3:0,3,45	0/0:4,0:4:6:0,6,89	0/0:4,0:4:6:0,6,89	0/0:6,0:6:12:0,12,151	0/0:4,0:4:6:0,6,89	0/0:14,0:14:42:0,42,451
chr0	120105655	.	T	G	1759.54	.	AC=41;AF=0.160;AN=256;BaseQRankSum=1.364;DP=670;Dels=0.00;FS=7.366;HaplotypeScore=0.1458;InbreedingCoeff=0.5493;MLEAC=34;MLEAF=0.133;MQ=59.30;MQ0=0;MQRankSum=1.088;QD=25.50;ReadPosRankSum=1.170	GT:AD:DP:GQ:PL	0/0:40,0:40:99:0,117,1250	0/0:20,0:20:60:0,60,621	0/0:16,0:16:48:0,48,493	0/0:31,0:31:87:0,87,898	0/0:11,0:11:27:0,27,308	0/0:5,0:5:12:0,12,133	0/0:13,0:13:36:0,36,383	0/0:1,0:1:3:0,3,30	1/1:0,1:1:3:30,3,0	0/0:12,0:12:33:0,33,354	0/0:1,0:1:3:0,3,30	0/0:21,0:21:57:0,57,587	1/1:0,11:11:33:347,33,0	0/0:3,0:3:9:0,9,92	0/0:11,0:11:33:0,33,341	0/0:15,0:15:45:0,45,459	0/0:14,0:14:42:0,42,433	0/0:1,0:1:3:0,3,31	0/0:7,0:7:18:0,18,191	0/0:5,0:5:9:0,9,117	./.:.:.:.:.	0/0:10,0:10:27:0,27,283	0/0:12,0:12:36:0,36,371	0/0:16,0:16:42:0,42,431	0/0:1,0:1:3:0,3,30	0/0:11,0:11:33:0,33,329	0/0:11,0:11:33:0,33,330	0/0:3,0:3:9:0,9,92	0/1:1,1:2:25:31,0,25	0/0:4,0:4:12:0,12,114	1/1:0,4:4:12:130,12,0	1/1:0,3:3:9:98,9,0	0/0:15,0:15:42:0,42,442	1/1:0,4:4:12:129,12,0	0/0:10,0:10:30:0,30,314	0/0:1,0:1:3:0,3,30	0/0:5,0:5:15:0,15,155	0/0:4,0:4:12:0,12,118	1/1:0,7:7:21:212,21,0	0/0:1,0:1:3:0,3,30	1/1:0,1:1:3:32,3,0	1/1:0,9:9:27:280,27,0	0/0:8,0:8:21:0,21,226	0/0:14,0:14:42:0,42,422	0/0:12,0:12:36:0,36,361	0/0:9,0:9:27:0,27,273	0/0:7,0:7:21:0,21,218	0/0:3,0:3:9:0,9,92	0/0:1,0:1:3:0,3,32	1/1:0,3:3:9:95,9,0	./.:.:.:.:.	0/0:1,0:1:3:0,3,32	0/0:3,0:3:9:0,9,90	1/1:0,3:3:9:92,9,0	0/0:1,0:1:3:0,3,32	0/0:3,0:3:9:0,9,85	0/0:4,0:4:12:0,12,126	0/0:4,0:4:12:0,12,123	0/0:1,0:1:3:0,3,31	0/0:5,0:5:12:0,12,120	1/1:0,1:1:3:30,3,0	1/1:0,3:3:9:96,9,0	0/0:7,0:7:21:0,21,214	0/0:5,0:5:15:0,15,149	1/1:0,4:4:12:132,12,0	0/0:3,0:3:9:0,9,91	0/0:2,0:2:6:0,6,59	0/0:1,0:1:3:0,3,30	0/0:3,0:3:9:0,9,92	0/0:1,0:1:3:0,3,30	0/0:1,0:1:3:0,3,32	0/0:1,0:1:3:0,3,28	0/0:2,0:2:6:0,6,61	0/0:5,0:5:12:0,12,136	0/0:1,0:1:3:0,3,32	0/0:4,0:4:9:0,9,106	0/0:3,0:3:6:0,6,78	0/0:3,0:3:9:0,9,94	./.:.:.:.:.	0/0:1,0:1:3:0,3,32	./.:.:.:.:.	0/0:1,0:1:3:0,3,32	0/0:3,0:3:9:0,9,92	0/0:2,0:2:6:0,6,59	0/0:1,0:1:3:0,3,29	0/0:3,0:3:9:0,9,92	0/0:3,0:3:9:0,9,93	./.:.:.:.:.	0/0:6,0:6:18:0,18,188	1/1:0,3:3:9:93,9,0	./.:.:.:.:.	0/0:4,0:4:12:0,12,121	1/1:0,2:2:6:63,6,0	1/1:0,1:1:3:32,3,0	./.:.:.:.:.	0/0:2,0:2:6:0,6,60	0/0:1,0:1:3:0,3,30	1/1:0,1:1:3:31,3,0	0/0:3,0:3:9:0,9,87	./.:.:.:.:.	0/0:3,0:3:9:0,9,96	1/1:0,1:1:3:27,3,0	1/1:0,2:2:6:63,6,0	0/0:1,0:1:3:0,3,31	0/0:1,0:1:3:0,3,30	0/0:2,0:2:6:0,6,62	0/0:5,0:5:15:0,15,153	0/0:5,0:5:15:0,15,154	0/0:2,0:2:6:0,6,60	0/0:4,0:4:12:0,12,113	0/0:5,0:5:15:0,15,144	0/0:2,0:2:6:0,6,61	0/0:6,0:6:15:0,15,168	0/0:4,0:4:12:0,12,124	1/1:0,3:3:9:92,9,0	0/0:3,0:3:9:0,9,83	0/0:2,0:2:6:0,6,59	0/0:1,0:1:3:0,3,30	0/0:2,0:2:6:0,6,57	0/0:2,0:2:6:0,6,61	0/0:5,0:5:15:0,15,154	0/0:3,0:3:9:0,9,93	0/0:5,0:5:15:0,15,152	0/0:4,0:4:12:0,12,126	0/0:6,0:6:18:0,18,178	0/0:2,0:2:6:0,6,57	0/0:2,0:2:3:0,3,45	0/0:3,0:3:9:0,9,95	0/0:3,0:3:9:0,9,87	0/0:4,0:4:6:0,6,89	./.:.:.:.:.	0/0:2,0:2:3:0,3,45	0/0:6,0:6:9:0,9,134	0/0:4,0:4:6:0,6,89	0/0:4,0:4:9:0,9,105	0/0:2,0:2:3:0,3,45	0/0:16,0:16:48:0,48,494
chr0	120105682	.	G	A	1179.18	.	AC=18;AF=0.070;AN=256;BaseQRankSum=-0.347;DP=840;Dels=0.00;FS=4.705;HaplotypeScore=0.0872;InbreedingCoeff=0.4564;MLEAC=14;MLEAF=0.055;MQ=59.39;MQ0=0;MQRankSum=2.081;QD=25.63;ReadPosRankSum=0.756	GT:AD:DP:GQ:PL	0/0:50,0:50:99:0,147,1577	0/0:23,0:23:69:0,69,717	0/0:21,0:21:60:0,60,646	0/0:33,0:33:93:0,93,972	0/0:16,0:16:39:0,39,438	0/0:9,0:9:21:0,21,235	0/0:17,0:17:48:0,48,507	0/0:2,0:2:6:0,6,64	0/0:1,0:1:3:0,3,33	1/1:0,17:17:48:523,48,0	1/1:0,1:1:3:33,3,0	0/0:18,0:18:51:0,51,544	0/0:16,0:16:48:0,48,494	0/0:3,0:3:9:0,9,95	0/0:14,0:14:36:0,36,408	0/0:19,0:19:57:0,57,592	0/0:14,0:14:42:0,42,433	0/0:2,0:2:6:0,6,61	0/0:10,0:10:24:0,24,279	0/0:8,0:8:18:0,18,213	./.:.:.:.:.	0/0:14,0:14:39:0,39,416	0/0:15,0:15:45:0,45,479	0/0:22,1:23:60:0,60,648	./.:.:.:.:.	0/0:16,0:16:48:0,48,499	0/0:14,0:14:42:0,42,422	0/0:5,0:5:15:0,15,158	./.:.:.:.:.	0/0:7,0:7:21:0,21,208	0/0:3,0:3:9:0,9,96	0/0:4,0:4:12:0,12,120	0/0:19,0:19:54:0,54,566	0/0:3,0:3:9:0,9,100	0/0:13,0:13:39:0,39,415	1/1:0,2:2:6:63,6,0	0/0:5,0:5:15:0,15,163	1/1:0,7:7:21:218,21,0	0/0:12,0:12:36:0,36,378	1/1:0,2:2:6:64,6,0	0/0:1,0:1:3:0,3,31	0/0:13,0:13:39:0,39,408	0/0:14,0:14:36:0,36,407	0/0:17,0:17:51:0,51,534	0/0:17,0:17:51:0,51,514	0/0:12,0:12:36:0,36,369	0/0:12,0:12:36:0,36,379	0/0:4,0:4:12:0,12,128	0/0:1,0:1:3:0,3,31	0/0:3,0:3:9:0,9,95	0/0:1,0:1:3:0,3,31	0/0:3,0:3:9:0,9,89	1/1:0,4:4:12:122,12,0	0/0:5,0:5:15:0,15,162	0/0:3,0:3:9:0,9,95	0/0:4,0:4:12:0,12,123	0/0:3,0:3:9:0,9,92	0/0:4,0:4:12:0,12,124	0/0:2,0:2:6:0,6,66	0/0:7,0:7:21:0,21,210	0/0:2,0:2:6:0,6,65	0/0:3,0:3:9:0,9,92	0/0:12,0:12:33:0,33,355	0/0:8,0:8:21:0,21,232	0/0:5,0:5:15:0,15,156	0/0:5,0:5:15:0,15,154	0/0:2,0:2:6:0,6,59	0/0:1,0:1:3:0,3,32	0/0:6,0:6:18:0,18,191	0/0:1,0:1:3:0,3,32	./.:.:.:.:.	0/0:2,0:2:6:0,6,63	0/0:2,0:2:6:0,6,63	0/0:5,0:5:12:0,12,143	0/0:3,0:3:9:0,9,99	0/0:5,0:5:12:0,12,139	0/0:5,0:5:12:0,12,142	0/0:4,0:4:12:0,12,117	0/0:1,0:1:3:0,3,32	0/0:2,0:2:6:0,6,65	./.:.:.:.:.	0/0:1,0:1:3:0,3,31	0/0:2,0:2:6:0,6,63	0/0:3,0:3:9:0,9,93	0/0:1,0:1:3:0,3,31	0/0:3,0:3:9:0,9,92	0/0:3,0:3:9:0,9,91	./.:.:.:.:.	0/0:6,0:6:18:0,18,185	0/0:3,0:3:9:0,9,98	./.:.:.:.:.	0/0:5,0:5:15:0,15,151	0/0:3,0:3:9:0,9,95	0/0:2,0:2:6:0,6,63	./.:.:.:.:.	0/0:4,0:4:12:0,12,124	0/0:1,0:1:3:0,3,28	0/0:1,0:1:3:0,3,32	0/0:2,0:2:6:0,6,61	0/0:1,0:1:3:0,3,33	0/0:3,0:3:9:0,9,97	0/0:4,0:4:9:0,9,109	0/0:2,0:2:6:0,6,61	0/0:2,0:2:6:0,6,64	0/0:2,0:2:6:0,6,64	0/0:5,0:5:15:0,15,162	0/0:2,0:2:6:0,6,67	0/0:5,0:5:15:0,15,151	1/1:0,2:2:6:61,6,0	0/0:4,0:4:12:0,12,118	0/0:6,0:6:18:0,18,181	1/1:0,2:2:6:61,6,0	1/1:0,9:9:24:264,24,0	0/0:4,0:4:12:0,12,121	0/0:4,0:4:12:0,12,126	0/0:4,0:4:12:0,12,126	0/0:2,0:2:6:0,6,53	0/0:1,0:1:3:0,3,29	0/0:1,0:1:3:0,3,29	0/0:3,0:3:9:0,9,91	0/0:5,0:5:15:0,15,152	0/0:2,0:2:6:0,6,60	0/0:5,0:5:15:0,15,149	0/0:4,0:4:12:0,12,122	0/0:6,0:6:18:0,18,175	0/0:2,0:2:6:0,6,61	0/0:2,0:2:3:0,3,45	0/0:4,0:4:12:0,12,122	0/0:4,0:4:12:0,12,123	0/0:2,0:2:3:0,3,45	./.:.:.:.:.	0/0:4,0:4:6:0,6,89	0/0:6,0:6:9:0,9,134	0/0:4,0:4:6:0,6,89	0/0:4,0:4:9:0,9,107	0/0:2,0:2:3:0,3,45	0/0:13,0:13:39:0,39,422
chr0	120105709	.	T	C	14575.6	.	AC=140;AF=0.526;AN=266;BaseQRankSum=-3.238;DP=1030;Dels=0.00;FS=2.737;HaplotypeScore=0.1938;InbreedingCoeff=0.7736;MLEAC=141;MLEAF=0.530;MQ=59.52;MQ0=0;MQRankSum=2.013;QD=28.69;ReadPosRankSum=-1.885	GT:AD:DP:GQ:PL	0/0:65,0:65:99:0,195,2087	0/0:22,0:22:66:0,66,696	0/0:20,0:20:57:0,57,592	1/1:0,42:42:99:1275,123,0	1/1:0,17:17:48:505,48,0	0/0:13,0:13:30:0,30,357	1/1:0,20:20:57:595,57,0	1/1:0,2:2:6:63,6,0	1/1:0,2:2:6:63,6,0	1/1:0,23:23:66:692,66,0	1/1:0,1:1:3:30,3,0	0/0:20,0:20:54:0,54,600	1/1:0,16:16:48:498,48,0	1/1:0,1:1:3:32,3,0	1/1:0,21:21:57:610,57,0	1/1:0,23:23:66:678,66,0	1/1:0,22:22:63:674,63,0	0/0:3,0:3:9:0,9,92	0/0:9,0:9:24:0,24,262	0/0:8,0:8:21:0,21,224	./.:.:.:.:.	0/0:13,0:13:39:0,39,409	0/0:23,0:23:60:0,60,668	0/0:20,0:20:54:0,54,595	0/0:1,0:1:3:0,3,34	0/0:20,0:20:60:0,60,631	0/0:17,0:17:51:0,51,536	1/1:0,4:4:12:128,12,0	./.:.:.:.:.	1/1:0,10:10:30:317,30,0	1/1:0,3:3:9:97,9,0	1/1:0,4:4:12:126,12,0	1/1:0,19:19:57:586,57,0	1/1:0,1:1:3:32,3,0	0/0:18,0:18:51:0,51,539	0/1:1,2:3:25:48,0,25	0/0:11,0:11:33:0,33,342	1/1:0,11:11:33:344,33,0	1/1:0,13:13:39:402,39,0	1/1:0,2:2:3:32,3,0	1/1:0,1:1:3:34,3,0	1/1:0,11:11:33:340,33,0	0/0:21,0:21:54:0,54,594	0/0:23,0:23:66:0,66,699	1/1:0,24:24:72:736,72,0	0/0:19,0:19:54:0,54,571	0/0:13,0:13:39:0,39,408	1/1:0,5:5:15:163,15,0	1/1:0,1:1:3:32,3,0	1/1:0,3:3:9:97,9,0	1/1:0,3:3:9:91,9,0	1/1:0,3:3:9:89,9,0	1/1:0,3:3:9:91,9,0	1/1:0,5:5:15:160,15,0	1/1:0,4:4:12:124,12,0	1/1:0,5:5:15:153,15,0	0/0:5,0:5:15:0,15,160	0/1:4,1:5:15:15,0,108	1/1:0,3:3:9:91,9,0	1/1:0,8:8:24:253,24,0	1/1:0,5:5:15:152,15,0	1/1:0,2:2:6:59,6,0	1/1:0,17:17:48:501,48,0	1/1:0,11:11:30:324,30,0	1/1:0,5:5:15:156,15,0	1/1:0,7:7:21:220,21,0	1/1:0,3:3:9:95,9,0	1/1:0,1:1:3:24,3,0	1/1:0,6:6:18:183,18,0	0/0:1,0:1:3:0,3,29	0/0:1,0:1:3:0,3,30	0/0:4,0:4:12:0,12,122	0/0:1,0:1:3:0,3,33	0/0:2,0:2:6:0,6,63	0/0:2,0:2:6:0,6,61	1/1:0,5:5:15:156,15,0	0/0:7,0:7:18:0,18,197	0/0:5,0:5:15:0,15,156	0/0:3,0:3:9:0,9,95	0/0:3,0:3:9:0,9,95	0/0:2,0:2:3:0,3,32	0/0:2,0:2:6:0,6,61	1/1:0,4:4:12:125,12,0	0/0:3,0:3:9:0,9,96	0/0:1,0:1:3:0,3,32	0/0:4,0:4:12:0,12,131	1/1:0,3:3:9:97,9,0	./.:.:.:.:.	1/1:0,5:5:15:155,15,0	1/1:0,4:4:12:128,12,0	./.:.:.:.:.	1/1:0,8:8:21:232,21,0	1/1:0,2:2:6:61,6,0	1/1:0,2:2:6:63,6,0	1/1:0,1:1:3:32,3,0	1/1:0,5:5:15:156,15,0	1/1:0,1:1:3:31,3,0	1/1:0,2:2:6:61,6,0	1/1:0,4:4:12:126,12,0	1/1:0,2:2:6:59,6,0	1/1:0,4:4:12:122,12,0	1/1:0,7:7:18:200,18,0	1/1:0,4:4:12:124,12,0	0/0:4,0:4:12:0,12,126	0/0:6,0:6:18:0,18,192	0/0:8,0:8:24:0,24,248	0/0:4,0:4:12:0,12,124	0/0:5,0:5:15:0,15,158	1/1:0,3:3:9:97,9,0	0/0:5,0:5:15:0,15,151	0/0:6,0:6:18:0,18,186	1/1:0,3:3:9:100,9,0	1/1:0,13:13:33:348,33,0	1/1:0,6:6:18:187,18,0	1/1:0,6:6:18:195,18,0	1/1:0,4:4:12:118,12,0	0/0:2,0:2:6:0,6,60	0/0:2,0:2:6:0,6,65	0/0:2,0:2:6:0,6,61	0/0:2,0:2:6:0,6,62	0/0:3,0:3:9:0,9,95	0/0:2,0:2:6:0,6,66	0/0:5,0:5:15:0,15,158	0/0:2,0:3:6:0,6,64	0/0:6,0:6:18:0,18,189	0/0:4,0:4:12:0,12,123	1/1:0,1:1:3:30,3,0	1/1:0,8:8:24:248,24,0	0/0:3,0:3:9:0,9,96	0/0:2,0:2:3:0,3,45	0/0:1,0:1:3:0,3,29	0/0:6,0:6:9:0,9,121	0/0:6,0:6:9:0,9,134	0/0:6,0:6:9:0,9,120	0/0:5,0:5:9:0,9,120	0/0:4,0:4:6:0,6,89	0/0:15,0:15:45:0,45,502
chr0	120106226	.	G	A	11168.9	.	AC=125;AF=0.488;AN=256;BaseQRankSum=-7.648;DP=782;Dels=0.00;FS=1.474;HaplotypeScore=0.0465;InbreedingCoeff=0.7514;MLEAC=123;MLEAF=0.480;MQ=59.53;MQ0=1;MQRankSum=0.028;QD=27.71;ReadPosRankSum=1.371	GT:AD:DP:GQ:PL	1/1:0,38:38:99:1187,114,0	1/1:0,24:24:72:718,72,0	1/1:0,19:19:54:566,54,0	0/0:31,0:31:93:0,93,960	0/0:15,0:15:42:0,42,461	1/1:0,14:14:39:401,39,0	0/0:11,0:11:33:0,33,336	0/0:6,0:6:18:0,18,195	0/0:5,0:5:15:0,15,167	0/0:12,0:12:36:0,36,375	./.:.:.:.:.	1/1:0,12:12:30:346,30,0	0/0:17,0:17:51:0,51,545	0/0:1,0:1:3:0,3,30	0/0:15,0:15:45:0,45,473	0/0:18,0:18:54:0,54,568	0/0:12,0:12:33:0,33,357	1/1:0,1:1:3:34,3,0	1/1:0,2:2:6:58,6,0	1/1:0,4:4:12:116,12,0	1/1:0,2:2:6:67,6,0	0/0:7,0:7:21:0,21,214	1/1:0,21:21:63:627,63,0	1/1:0,16:16:48:493,48,0	./.:.:.:.:.	1/1:0,14:14:39:412,39,0	1/1:0,16:16:42:454,42,0	0/0:5,0:5:15:0,15,161	0/0:1,0:1:3:0,3,33	0/0:7,0:7:21:0,21,226	0/0:3,0:3:9:0,9,92	0/0:2,0:2:6:0,6,68	0/0:14,0:14:39:0,39,435	0/0:3,0:3:9:0,9,96	1/1:0,11:11:30:321,30,0	1/1:0,1:1:3:31,3,0	1/1:0,6:6:15:158,15,0	0/0:9,0:9:24:0,24,263	0/0:10,0:10:27:0,27,300	0/0:4,0:4:12:0,12,135	0/0:2,0:2:6:0,6,63	0/0:13,0:13:39:0,39,406	1/1:0,29:29:84:865,84,0	1/1:0,12:12:36:365,36,0	1/1:0,5:5:15:150,15,0	1/1:0,14:14:39:411,39,0	1/1:0,8:8:24:249,24,0	0/1:3,1:4:21:21,0,85	0/0:1,0:1:3:0,3,32	0/0:11,0:11:30:0,30,326	./.:.:.:.:.	0/0:2,0:2:6:0,6,63	0/0:3,0:3:9:0,9,92	0/0:2,0:2:6:0,6,62	1/1:0,2:2:6:60,6,0	0/0:3,0:3:9:0,9,99	0/0:2,0:2:6:0,6,62	0/0:2,0:2:6:0,6,63	0/0:2,0:2:6:0,6,63	1/1:0,6:6:18:182,18,0	0/0:3,0:3:9:0,9,96	0/0:1,0:1:3:0,3,30	0/0:3,0:3:9:0,9,97	0/0:2,0:2:6:0,6,64	0/0:4,0:4:12:0,12,128	0/0:4,0:4:12:0,12,122	0/0:1,0:1:3:0,3,31	0/0:2,0:2:6:0,6,62	0/0:3,0:3:9:0,9,93	1/1:0,3:3:9:89,9,0	./.:.:.:.:.	1/1:0,2:2:6:59,6,0	1/1:0,4:4:12:127,12,0	1/1:0,4:4:12:118,12,0	1/1:0,9:9:27:270,27,0	1/1:0,2:2:6:59,6,0	1/1:0,3:3:6:65,6,0	1/1:0,4:4:12:117,12,0	0/0:2,0:2:6:0,6,61	1/1:0,3:3:9:87,9,0	./.:.:.:.:.	1/1:0,1:1:3:29,3,0	1/1:0,4:4:12:124,12,0	1/1:0,4:4:12:117,12,0	1/1:0,7:7:21:204,21,0	1/1:0,3:3:9:89,9,0	0/0:7,0:7:21:0,21,227	1/1:0,6:6:18:185,18,0	0/0:3,0:3:9:0,9,95	0/0:1,0:1:3:0,3,33	0/0:1,0:1:3:0,3,31	0/0:6,0:6:18:0,18,190	0/0:4,0:4:12:0,12,127	0/0:4,0:4:12:0,12,124	./.:.:.:.:.	0/0:2,0:2:6:0,6,65	0/0:6,0:6:18:0,18,175	0/0:2,0:2:6:0,6,59	0/0:3,0:3:9:0,9,94	0/0:2,0:2:6:0,6,61	0/0:8,0:8:24:0,24,255	0/0:3,0:3:9:0,9,91	./.:.:.:.:.	1/1:0,4:4:9:86,9,0	1/1:0,2:2:6:62,6,0	1/1:0,3:3:9:89,9,0	1/1:0,2:2:6:60,6,0	1/1:0,4:4:12:118,12,0	0/0:4,0:4:12:0,12,128	1/1:0,4:4:12:122,12,0	1/1:0,1:1:3:29,3,0	0/0:4,0:4:12:0,12,128	0/0:9,0:9:27:0,27,271	0/0:4,0:4:12:0,12,124	0/0:3,0:3:9:0,9,96	0/0:3,0:3:9:0,9,95	./.:.:.:.:.	1/1:0,2:2:6:64,6,0	1/1:0,2:2:6:61,6,0	1/1:0,2:2:6:60,6,0	1/1:0,5:5:15:152,15,0	1/1:0,3:3:9:98,9,0	1/1:0,1:1:3:24,3,0	1/1:0,4:4:12:120,12,0	1/1:0,2:2:6:61,6,0	1/1:0,2:2:6:60,6,0	1/1:0,1:1:3:30,3,0	1/1:0,4:4:12:122,12,0	1/1:0,3:3:9:94,9,0	1/1:0,4:4:6:89,6,0	1/1:0,2:2:3:45,3,0	0/0:2,0:2:3:0,3,45	1/1:0,2:2:3:45,3,0	1/1:0,2:2:3:45,3,0	1/1:0,2:2:3:45,3,0	./.:.:.:.:.	0/0:22,0:22:66:0,66,749
chr0	120106254	.	T	A	12460.1	.	AC=125;AF=0.481;AN=260;BaseQRankSum=1.371;DP=866;Dels=0.00;FS=0.521;HaplotypeScore=0.0885;InbreedingCoeff=0.7742;MLEAC=124;MLEAF=0.477;MQ=59.61;MQ0=1;MQRankSum=-0.191;QD=28.32;ReadPosRankSum=-1.583	GT:AD:DP:GQ:PL	1/1:0,49:49:99:1575,147,0	1/1:0,32:32:96:967,96,0	1/1:0,20:20:57:604,57,0	0/0:26,0:26:78:0,78,782	0/0:20,0:20:57:0,57,582	1/1:0,14:14:39:415,39,0	0/0:11,0:11:33:0,33,322	0/0:8,0:8:24:0,24,258	0/0:4,0:4:12:0,12,112	0/0:13,0:13:39:0,39,383	0/0:1,0:1:3:0,3,31	1/1:0,10:10:30:303,30,0	0/0:17,0:17:51:0,51,536	0/0:2,0:2:6:0,6,61	0/0:20,0:20:60:0,60,622	0/0:26,0:26:78:0,78,796	0/0:15,0:15:36:0,36,403	0/0:1,0:1:3:0,3,32	1/1:0,8:8:24:247,24,0	1/1:0,6:6:18:179,18,0	1/1:0,2:2:6:62,6,0	0/0:9,0:9:27:0,27,277	1/1:0,27:27:81:836,81,0	1/1:0,17:17:45:487,45,0	./.:.:.:.:.	1/1:0,13:13:39:406,39,0	1/1:0,14:14:36:402,36,0	0/0:5,0:5:15:0,15,156	0/0:1,0:1:3:0,3,32	0/0:12,0:12:36:0,36,353	0/0:3,0:3:9:0,9,97	0/0:2,0:2:6:0,6,67	0/0:13,0:13:39:0,39,393	0/0:4,0:4:12:0,12,128	1/1:0,14:14:36:400,36,0	1/1:0,1:1:3:32,3,0	1/1:0,9:9:24:266,24,0	0/0:11,0:11:30:0,30,323	0/0:10,0:10:27:0,27,284	0/0:3,0:3:9:0,9,97	0/0:1,0:1:3:0,3,30	0/0:17,0:17:51:0,51,514	1/1:0,22:22:60:635,60,0	1/1:0,16:16:39:446,39,0	1/1:0,7:7:18:201,18,0	1/1:0,15:15:45:478,45,0	1/1:0,3:3:9:94,9,0	0/1:3,1:4:20:20,0,86	0/0:3,0:3:9:0,9,95	0/0:9,0:9:24:0,24,263	./.:.:.:.:.	0/0:3,0:3:9:0,9,90	0/0:2,0:2:6:0,6,61	0/0:2,0:2:6:0,6,63	1/1:0,4:4:9:103,9,0	0/0:3,0:3:9:0,9,95	0/0:4,0:4:12:0,12,115	0/0:2,0:2:6:0,6,63	0/0:3,0:3:9:0,9,95	1/1:0,6:6:18:192,18,0	0/0:3,0:3:9:0,9,91	0/0:2,0:2:6:0,6,67	0/0:7,0:7:21:0,21,208	0/0:3,0:3:9:0,9,92	0/0:3,0:3:9:0,9,93	0/0:8,0:8:24:0,24,239	0/0:2,0:2:6:0,6,61	0/0:3,0:3:9:0,9,96	0/0:2,0:2:6:0,6,55	1/1:0,3:3:9:93,9,0	1/1:0,1:1:3:33,3,0	1/1:0,5:5:15:161,15,0	1/1:0,4:4:12:120,12,0	1/1:0,5:5:15:154,15,0	1/1:0,6:6:18:184,18,0	1/1:0,3:3:9:95,9,0	1/1:0,2:2:6:64,6,0	1/1:0,4:4:12:119,12,0	0/0:2,0:2:6:0,6,61	1/1:0,2:2:6:63,6,0	./.:.:.:.:.	1/1:0,1:1:3:31,3,0	1/1:0,3:3:9:92,9,0	1/1:0,3:3:9:89,9,0	1/1:0,5:5:15:150,15,0	1/1:0,4:4:12:129,12,0	0/0:5,0:5:15:0,15,158	1/1:0,5:5:15:156,15,0	0/0:1,0:1:3:0,3,31	./.:.:.:.:.	0/0:2,0:2:6:0,6,65	0/0:5,0:5:15:0,15,151	0/0:2,0:2:6:0,6,59	0/0:6,0:6:18:0,18,184	./.:.:.:.:.	0/0:3,0:3:9:0,9,95	0/0:5,0:5:15:0,15,144	0/0:3,0:3:9:0,9,95	0/0:3,0:3:9:0,9,87	0/0:3,0:3:9:0,9,92	0/0:5,0:5:15:0,15,160	0/0:2,0:2:6:0,6,61	0/0:1,0:1:3:0,3,32	1/1:0,7:7:18:185,18,0	1/1:0,2:2:6:65,6,0	1/1:0,4:4:12:119,12,0	1/1:0,2:2:6:62,6,0	1/1:0,3:3:9:93,9,0	0/0:5,0:5:15:0,15,156	1/1:0,2:2:6:57,6,0	1/1:0,1:1:3:31,3,0	0/0:5,0:5:15:0,15,161	0/0:11,0:11:33:0,33,339	0/0:4,0:4:12:0,12,120	0/0:7,0:7:21:0,21,217	0/0:6,0:6:18:0,18,185	1/1:0,3:3:9:100,9,0	1/1:0,2:2:6:63,6,0	1/1:0,4:4:12:131,12,0	1/1:0,2:2:6:61,6,0	1/1:0,3:3:9:93,9,0	1/1:0,4:4:12:119,12,0	1/1:0,3:3:6:59,6,0	1/1:0,6:6:18:189,18,0	1/1:0,4:4:12:128,12,0	1/1:0,2:2:6:67,6,0	./.:.:.:.:.	1/1:0,2:2:6:60,6,0	1/1:0,2:2:6:61,6,0	1/1:0,5:5:9:120,9,0	1/1:0,2:2:3:45,3,0	0/0:2,0:2:3:0,3,45	1/1:0,2:2:3:45,3,0	1/1:0,2:2:3:45,3,0	1/1:0,2:2:3:45,3,0	./.:.:.:.:.	0/0:19,0:19:57:0,57,647
chr0	120106277	.	T	C	12130	.	AC=123;AF=0.469;AN=262;BaseQRankSum=-0.557;DP=868;Dels=0.00;FS=0.778;HaplotypeScore=0.1067;InbreedingCoeff=0.7107;MLEAC=121;MLEAF=0.462;MQ=59.65;MQ0=1;MQRankSum=1.217;QD=27.51;ReadPosRankSum=2.598	GT:AD:DP:GQ:PL	1/1:0,48:48:99:1505,144,0	1/1:0,33:33:99:1023,99,0	1/1:0,21:21:57:629,57,0	0/0:29,0:29:87:0,87,873	0/0:22,0:22:63:0,63,661	1/1:1,15:16:12:397,12,0	0/0:8,0:8:24:0,24,251	0/0:8,0:8:24:0,24,249	1/1:0,1:2:3:22,3,0	0/0:12,0:12:36:0,36,368	0/0:1,0:1:3:0,3,32	1/1:0,11:11:33:348,33,0	0/0:15,0:15:45:0,45,460	0/0:2,0:2:6:0,6,61	0/0:15,0:15:45:0,45,453	0/0:27,0:27:81:0,81,839	0/0:19,0:19:48:0,48,540	0/0:1,0:1:3:0,3,32	1/1:0,8:8:24:243,24,0	1/1:0,6:6:18:184,18,0	1/1:0,3:3:9:97,9,0	0/0:7,0:7:21:0,21,213	1/1:0,23:23:69:711,69,0	1/1:1,15:16:18:439,18,0	1/1:0,1:1:3:35,3,0	1/1:0,13:13:39:401,39,0	1/1:0,10:10:30:316,30,0	0/0:5,0:5:15:0,15,161	0/0:2,0:2:6:0,6,62	0/0:18,0:18:45:0,45,503	0/0:6,0:6:18:0,18,191	0/0:1,0:1:3:0,3,31	0/0:13,0:13:39:0,39,401	0/0:3,0:3:9:0,9,95	1/1:1,12:13:6:325,6,0	./.:.:.:.:.	0/1:1,9:10:2:228,0,2	0/0:13,0:13:36:0,36,390	0/0:9,0:9:27:0,27,277	0/0:2,0:2:6:0,6,66	0/0:2,0:2:6:0,6,66	0/0:16,0:16:48:0,48,495	1/1:0,13:13:36:389,36,0	1/1:1,16:17:33:403,33,0	1/1:0,8:8:21:233,21,0	1/1:0,16:16:45:488,45,0	1/1:0,1:1:3:31,3,0	0/1:3,4:7:75:112,0,75	0/0:3,0:3:9:0,9,89	0/0:11,0:11:30:0,30,326	./.:.:.:.:.	0/0:3,0:3:9:0,9,94	0/0:4,0:4:12:0,12,124	0/0:1,0:1:3:0,3,32	1/1:0,5:5:12:130,12,0	0/0:3,0:3:9:0,9,95	0/0:5,0:5:15:0,15,153	0/0:1,0:1:3:0,3,30	0/0:3,0:3:9:0,9,91	1/1:0,7:7:21:214,21,0	0/0:4,0:4:9:0,9,106	0/0:2,0:2:6:0,6,57	0/0:6,0:6:18:0,18,180	0/0:4,0:4:12:0,12,118	0/0:5,0:5:15:0,15,152	0/0:7,0:7:21:0,21,216	0/0:1,0:1:3:0,3,32	0/0:3,0:3:9:0,9,90	0/0:1,0:1:3:0,3,30	1/1:0,1:1:3:32,3,0	1/1:0,2:2:6:63,6,0	1/1:0,5:5:15:157,15,0	1/1:0,4:4:12:124,12,0	1/1:0,6:6:18:189,18,0	1/1:0,5:5:15:153,15,0	1/1:0,3:3:9:95,9,0	1/1:0,2:2:6:64,6,0	0/1:1,4:5:15:104,0,15	0/0:2,0:2:6:0,6,63	1/1:0,2:2:6:61,6,0	./.:.:.:.:.	1/1:0,2:2:6:63,6,0	1/1:0,2:2:6:65,6,0	1/1:0,2:2:6:64,6,0	1/1:0,5:5:15:157,15,0	1/1:0,4:4:12:124,12,0	0/0:6,0:6:18:0,18,184	1/1:0,5:5:15:159,15,0	0/0:2,0:2:6:0,6,52	0/0:1,0:1:3:0,3,32	0/0:2,0:2:6:0,6,63	0/0:3,0:3:9:0,9,90	0/0:2,0:2:6:0,6,62	0/0:5,0:5:15:0,15,155	./.:.:.:.:.	0/0:2,0:2:6:0,6,61	0/0:5,0:5:15:0,15,158	0/0:3,0:3:9:0,9,92	0/0:2,0:2:6:0,6,62	0/0:4,0:4:12:0,12,122	0/0:6,0:6:18:0,18,186	0/0:3,0:3:9:0,9,91	0/0:1,0:1:3:0,3,30	1/1:0,7:7:21:216,21,0	1/1:0,1:1:3:31,3,0	1/1:0,3:3:9:95,9,0	1/1:0,2:2:6:63,6,0	1/1:0,3:3:9:96,9,0	0/0:5,0:5:15:0,15,157	1/1:0,2:2:6:57,6,0	0/1:1,3:4:18:82,0,18	0/0:5,0:5:15:0,15,160	0/0:10,0:10:30:0,30,301	0/0:3,0:3:9:0,9,97	0/0:7,0:7:21:0,21,214	0/0:5,0:5:15:0,15,149	1/1:0,3:3:9:91,9,0	1/1:0,4:4:12:123,12,0	1/1:0,4:4:12:121,12,0	0/1:1,3:4:18:83,0,18	1/1:0,3:3:9:93,9,0	1/1:0,4:4:12:124,12,0	1/1:0,3:3:9:94,9,0	1/1:0,6:6:18:191,18,0	1/1:0,6:6:18:186,18,0	1/1:0,2:2:6:63,6,0	./.:.:.:.:.	1/1:0,1:1:3:32,3,0	1/1:0,2:2:6:63,6,0	1/1:0,4:4:6:89,6,0	1/1:0,2:2:3:45,3,0	0/0:2,0:2:3:0,3,45	1/1:0,4:4:6:76,6,0	1/1:0,2:2:3:45,3,0	1/1:0,2:2:3:45,3,0	./.:.:.:.:.	0/0:18,0:18:54:0,54,598
chr0	120106279	.	C	T	11877.8	.	AC=126;AF=0.481;AN=262;BaseQRankSum=-7.437;DP=873;Dels=0.01;FS=0.785;HaplotypeScore=0.1061;InbreedingCoeff=0.7522;MLEAC=124;MLEAF=0.473;MQ=59.62;MQ0=1;MQRankSum=-0.019;QD=27.24;ReadPosRankSum=3.079	GT:AD:DP:GQ:PL	1/1:0,52:52:99:1620,156,0	1/1:0,32:32:96:948,96,0	1/1:0,22:22:60:648,60,0	0/0:31,0:31:93:0,93,977	0/0:22,0:22:63:0,63,682	1/1:0,14:14:33:366,33,0	0/0:8,0:8:24:0,24,261	0/0:7,0:7:21:0,21,224	0/1:1,1:2:16:16,0,27	0/0:12,0:12:36:0,36,380	0/0:1,0:1:3:0,3,32	1/1:0,11:11:33:341,33,0	0/0:15,0:15:45:0,45,480	0/0:2,0:2:6:0,6,63	0/0:15,0:15:45:0,45,469	0/0:28,0:28:84:0,84,893	0/0:20,0:20:51:0,51,572	0/0:1,0:1:3:0,3,32	1/1:0,8:8:24:239,24,0	1/1:0,6:6:18:182,18,0	1/1:0,2:2:6:65,6,0	0/0:7,0:7:21:0,21,222	1/1:0,23:23:69:704,69,0	1/1:0,15:15:42:435,42,0	1/1:0,1:1:3:33,3,0	1/1:0,12:12:36:359,36,0	1/1:0,10:10:30:305,30,0	0/0:5,0:5:15:0,15,167	0/0:3,0:3:9:0,9,91	0/0:22,0:22:54:0,54,622	0/0:5,0:5:15:0,15,148	0/0:1,0:1:3:0,3,32	0/0:13,0:13:39:0,39,408	0/0:3,0:3:9:0,9,97	1/1:0,11:11:30:319,30,0	./.:.:.:.:.	1/1:0,9:9:24:240,24,0	0/0:14,0:14:39:0,39,415	0/0:8,0:8:24:0,24,262	0/0:2,0:2:6:0,6,66	0/0:2,0:2:6:0,6,69	0/0:16,0:16:48:0,48,508	1/1:0,14:14:39:413,39,0	1/1:0,17:17:39:462,39,0	1/1:0,8:8:21:229,21,0	1/1:0,16:16:45:480,45,0	1/1:0,1:1:3:29,3,0	0/1:2,4:6:17:119,0,17	0/0:4,0:4:12:0,12,122	0/0:11,0:11:30:0,30,325	./.:.:.:.:.	0/0:3,0:3:9:0,9,95	0/0:4,0:4:12:0,12,124	0/0:1,0:1:3:0,3,32	1/1:0,5:5:12:133,12,0	0/0:3,0:3:9:0,9,97	0/0:5,0:5:15:0,15,153	0/0:1,0:1:3:0,3,31	0/0:3,0:3:9:0,9,95	1/1:0,6:6:18:189,18,0	0/0:4,0:4:9:0,9,108	0/0:2,0:2:6:0,6,61	0/0:6,0:6:18:0,18,185	0/0:5,0:5:15:0,15,155	0/0:5,0:5:15:0,15,161	0/0:7,0:7:21:0,21,223	0/0:1,0:1:3:0,3,29	0/0:3,0:3:9:0,9,94	0/0:1,0:1:3:0,3,33	1/1:0,1:1:3:30,3,0	1/1:0,2:2:6:62,6,0	1/1:0,5:5:15:149,15,0	1/1:0,4:4:12:118,12,0	1/1:0,6:6:18:180,18,0	1/1:0,4:4:12:118,12,0	1/1:0,3:3:9:93,9,0	1/1:0,2:2:6:61,6,0	1/1:0,3:3:9:93,9,0	0/0:2,0:2:6:0,6,65	1/1:0,2:2:6:59,6,0	./.:.:.:.:.	1/1:0,2:2:6:63,6,0	1/1:0,2:2:6:61,6,0	1/1:0,2:2:6:63,6,0	1/1:0,5:5:15:156,15,0	1/1:0,2:2:6:67,6,0	0/0:6,0:6:18:0,18,184	1/1:0,4:4:12:126,12,0	0/0:2,0:2:6:0,6,64	0/0:1,0:1:3:0,3,31	0/0:2,0:2:6:0,6,62	0/0:3,0:3:9:0,9,95	0/0:2,0:2:6:0,6,63	0/0:5,0:5:15:0,15,158	./.:.:.:.:.	0/0:2,0:2:6:0,6,65	0/0:5,0:5:15:0,15,155	0/0:3,0:3:9:0,9,95	0/0:2,0:2:6:0,6,62	0/0:4,0:4:12:0,12,124	0/0:6,0:6:18:0,18,195	0/0:3,0:3:9:0,9,98	0/0:1,0:1:3:0,3,32	1/1:0,7:7:21:214,21,0	1/1:0,1:1:3:30,3,0	1/1:0,3:3:9:92,9,0	1/1:0,2:2:6:63,6,0	1/1:0,3:3:9:94,9,0	0/0:5,0:5:15:0,15,160	1/1:0,2:2:6:57,6,0	1/1:0,3:3:9:94,9,0	0/0:5,0:5:15:0,15,164	0/0:10,0:10:30:0,30,312	0/0:4,0:4:12:0,12,130	0/0:7,0:7:21:0,21,221	0/0:5,0:5:15:0,15,160	1/1:0,3:3:9:89,9,0	1/1:0,4:4:12:118,12,0	1/1:0,4:4:12:118,12,0	1/1:0,2:2:6:64,6,0	1/1:0,3:3:9:93,9,0	1/1:0,4:4:12:122,12,0	1/1:0,3:3:9:94,9,0	1/1:0,6:6:18:187,18,0	1/1:0,6:6:18:183,18,0	1/1:0,2:2:6:62,6,0	./.:.:.:.:.	1/1:0,1:1:3:32,3,0	1/1:0,2:2:6:63,6,0	1/1:0,4:4:6:89,6,0	1/1:0,2:2:3:45,3,0	0/0:2,0:2:3:0,3,45	1/1:0,5:5:6:75,6,0	1/1:0,2:2:3:45,3,0	1/1:0,2:2:3:45,3,0	./.:.:.:.:.	0/0:18,0:18:51:0,51,572
chr0	120106384	.	C	T	5161.03	.	AC=54;AF=0.209;AN=258;BaseQRankSum=3.280;DP=872;Dels=0.00;FS=1.681;HaplotypeScore=0.1265;InbreedingCoeff=0.6692;MLEAC=49;MLEAF=0.190;MQ=59.73;MQ0=0;MQRankSum=1.368;QD=26.20;ReadPosRankSum=-1.433	GT:AD:DP:GQ:PL	0/0:50,0:50:99:0,150,1555	0/0:28,0:28:84:0,84,828	0/0:24,1:25:36:0,36,630	1/1:0,34:34:99:1040,102,0	1/1:0,16:16:48:495,48,0	0/0:9,0:9:27:0,27,278	0/0:14,0:14:42:0,42,421	1/1:0,1:1:3:32,3,0	0/0:3,0:3:9:0,9,93	1/1:0,14:14:42:434,42,0	1/1:0,2:2:6:66,6,0	0/0:11,0:11:30:0,30,310	0/0:13,0:13:39:0,39,403	./.:.:.:.:.	1/1:0,17:17:48:508,48,0	1/1:0,17:17:51:523,51,0	1/1:0,10:10:30:306,30,0	0/0:3,0:3:9:0,9,92	0/0:14,0:14:36:0,36,401	0/0:11,0:11:24:0,24,286	0/0:3,0:3:9:0,9,92	0/0:16,0:16:42:0,42,455	0/0:20,0:20:60:0,60,590	0/0:17,0:17:51:0,51,517	0/0:2,0:2:6:0,6,67	0/0:12,0:12:33:0,33,343	0/0:15,0:15:45:0,45,450	0/0:2,0:2:6:0,6,67	0/0:4,0:4:12:0,12,122	0/0:11,0:11:27:0,27,308	0/0:4,0:4:12:0,12,118	0/0:4,0:4:12:0,12,118	0/0:21,0:21:57:0,57,601	0/0:3,0:3:9:0,9,92	0/0:11,0:11:33:0,33,338	0/1:5,1:6:15:15,0,139	0/0:12,0:12:36:0,36,361	1/1:0,16:16:45:464,45,0	0/0:6,0:6:18:0,18,172	1/1:0,2:2:6:67,6,0	0/0:1,0:1:3:0,3,34	0/0:8,0:8:18:0,18,198	0/0:19,0:19:51:0,51,539	0/0:18,0:18:51:0,51,532	0/0:9,0:9:27:0,27,275	0/0:16,0:16:45:0,45,447	0/0:6,0:6:18:0,18,179	0/1:7,1:8:7:7,0,196	1/1:0,1:1:3:23,3,0	1/1:0,4:4:12:126,12,0	1/1:0,1:1:3:32,3,0	1/1:0,2:2:6:63,6,0	1/1:0,7:7:21:223,21,0	0/0:3,0:3:9:0,9,95	0/0:2,0:2:6:0,6,60	1/1:0,1:1:3:32,3,0	0/0:4,0:4:12:0,12,119	0/0:4,0:4:12:0,12,120	1/1:0,2:2:6:61,6,0	0/0:7,0:7:21:0,21,218	0/0:2,0:2:6:0,6,59	0/0:2,0:2:6:0,6,61	1/1:0,8:8:24:245,24,0	0/0:6,0:6:18:0,18,178	0/0:3,0:3:9:0,9,91	1/1:0,6:6:18:187,18,0	1/1:0,1:1:3:32,3,0	0/0:7,0:7:18:0,18,194	0/0:3,0:3:9:0,9,93	0/0:2,0:2:6:0,6,61	0/0:2,0:2:6:0,6,59	0/0:2,0:2:6:0,6,59	0/0:3,0:3:9:0,9,89	0/0:1,0:1:3:0,3,32	0/0:3,0:3:9:0,9,91	0/0:5,0:5:15:0,15,150	0/0:2,0:2:6:0,6,61	0/0:5,0:5:12:0,12,137	0/0:3,0:3:9:0,9,96	0/0:3,0:3:9:0,9,92	./.:.:.:.:.	0/0:4,0:4:9:0,9,106	0/0:2,0:2:6:0,6,62	0/0:8,0:8:24:0,24,243	0/0:5,0:5:15:0,15,154	0/0:10,0:10:27:0,27,278	1/1:0,3:3:9:94,9,0	0/0:5,0:5:15:0,15,162	1/1:0,4:4:12:120,12,0	0/0:4,0:4:12:0,12,122	./.:.:.:.:.	0/0:2,0:2:6:0,6,59	0/0:2,0:2:6:0,6,55	0/0:2,0:2:6:0,6,59	0/0:1,0:1:3:0,3,29	0/0:3,0:3:9:0,9,95	0/0:4,0:4:12:0,12,120	0/0:1,0:1:3:0,3,29	0/0:1,0:1:3:0,3,32	./.:.:.:.:.	0/0:4,0:4:12:0,12,120	0/0:4,0:4:12:0,12,121	0/0:1,0:1:3:0,3,22	0/0:6,0:6:18:0,18,182	0/0:1,0:1:3:0,3,30	0/0:5,0:5:12:0,12,140	0/0:3,0:3:9:0,9,94	0/0:7,0:7:21:0,21,209	1/1:0,2:2:6:63,6,0	0/0:2,0:2:6:0,6,58	0/0:2,0:2:3:0,3,30	1/1:0,2:2:6:65,6,0	1/1:0,5:5:15:160,15,0	0/0:9,0:9:27:0,27,273	0/0:6,0:6:18:0,18,178	1/1:0,5:5:15:154,15,0	0/0:2,0:2:6:0,6,58	0/0:1,0:1:3:0,3,33	0/0:3,0:3:9:0,9,90	0/0:1,0:1:3:0,3,30	0/0:5,0:5:15:0,15,155	0/0:4,0:4:12:0,12,124	0/0:7,0:7:21:0,21,214	0/0:2,0:2:6:0,6,65	0/0:9,0:9:27:0,27,258	0/0:5,0:5:12:0,12,136	0/0:2,0:2:6:0,6,61	0/0:6,0:6:18:0,18,182	0/0:4,0:4:12:0,12,121	./.:.:.:.:.	./.:.:.:.:.	0/0:1,0:1:3:0,3,31	0/0:4,0:4:6:0,6,89	0/0:2,0:2:3:0,3,45	./.:.:.:.:.	./.:.:.:.:.	0/0:18,0:18:54:0,54,547
chr0	120107050	.	C	T	4274.89	.	AC=63;AF=0.258;AN=244;BaseQRankSum=3.766;DP=588;Dels=0.00;FS=2.593;HaplotypeScore=0.0312;InbreedingCoeff=0.6718;MLEAC=61;MLEAF=0.250;MQ=59.76;MQ0=1;MQRankSum=-1.293;QD=26.23;ReadPosRankSum=-1.715	GT:AD:DP:GQ:PL	0/0:16,0:16:48:0,48,482	0/0:23,0:23:69:0,69,686	1/1:0,5:5:15:153,15,0	0/0:23,0:23:63:0,63,661	0/0:15,0:15:45:0,45,449	1/1:0,5:5:15:156,15,0	0/0:2,0:2:6:0,6,57	0/0:1,0:1:3:0,3,29	0/0:1,0:1:3:0,3,32	0/0:13,0:13:39:0,39,376	./.:.:.:.:.	1/1:0,8:8:24:239,24,0	0/0:9,0:9:27:0,27,267	./.:.:.:.:.	0/0:11,0:11:33:0,33,336	0/0:5,0:5:15:0,15,150	0/0:4,0:4:12:0,12,115	0/1:4,2:6:45:45,0,110	1/1:0,2:2:6:59,6,0	1/1:0,3:3:9:88,9,0	1/1:0,1:1:3:32,3,0	0/0:1,0:1:3:0,3,32	0/0:3,0:3:9:0,9,90	1/1:0,16:16:48:506,48,0	./.:.:.:.:.	0/0:10,0:10:30:0,30,302	0/0:13,0:13:39:0,39,384	0/0:1,0:1:3:0,3,32	./.:.:.:.:.	./.:.:.:.:.	0/0:2,0:2:6:0,6,69	0/0:1,0:1:3:0,3,31	0/0:2,0:2:6:0,6,61	0/0:2,0:2:6:0,6,65	0/0:5,0:5:15:0,15,151	./.:.:.:.:.	1/1:0,12:12:27:310,27,0	0/0:2,0:3:6:0,6,57	0/0:8,0:8:24:0,24,245	0/0:1,0:1:3:0,3,31	0/0:2,0:2:6:0,6,62	0/0:11,0:11:33:0,33,323	1/1:0,13:13:36:366,36,0	1/1:0,9:9:27:275,27,0	1/1:0,12:12:36:368,36,0	0/0:13,0:13:36:0,36,376	1/1:0,8:8:24:245,24,0	0/0:1,0:1:3:0,3,29	0/0:4,0:4:12:0,12,122	0/0:2,0:2:6:0,6,61	0/0:8,0:8:21:0,21,222	0/0:2,0:2:6:0,6,59	0/0:3,0:3:9:0,9,86	0/0:2,0:2:6:0,6,59	0/0:4,0:4:12:0,12,119	0/0:1,0:1:3:0,3,34	0/0:6,0:6:18:0,18,180	0/0:5,0:5:15:0,15,153	0/0:1,0:1:3:0,3,32	0/0:6,0:6:18:0,18,178	0/0:2,0:2:6:0,6,61	0/0:3,0:3:9:0,9,93	0/0:8,0:8:24:0,24,231	0/0:4,0:4:12:0,12,115	0/0:3,0:3:9:0,9,89	0/0:4,0:4:12:0,12,118	0/0:5,0:5:15:0,15,150	0/0:6,0:6:18:0,18,179	0/0:3,0:3:9:0,9,93	1/1:0,1:1:3:31,3,0	1/1:0,2:2:6:63,6,0	1/1:0,6:6:18:189,18,0	1/1:0,3:3:9:94,9,0	1/1:0,3:3:9:90,9,0	1/1:0,8:8:24:245,24,0	0/0:3,0:3:9:0,9,86	1/1:0,1:1:3:31,3,0	0/0:3,0:3:9:0,9,89	./.:.:.:.:.	0/0:4,0:4:12:0,12,116	1/1:0,5:5:15:153,15,0	1/1:0,4:4:12:121,12,0	1/1:0,2:2:6:63,6,0	1/1:0,3:3:9:86,9,0	1/1:0,2:2:6:59,6,0	0/0:1,0:1:3:0,3,31	0/0:1,0:1:3:0,3,32	0/0:3,0:3:9:0,9,93	0/0:4,0:4:12:0,12,118	./.:.:.:.:.	0/0:5,0:5:15:0,15,147	0/0:5,0:5:15:0,15,154	0/0:6,0:6:18:0,18,184	0/0:1,0:1:3:0,3,31	0/0:1,0:1:3:0,3,31	0/0:6,0:6:18:0,18,195	0/0:2,0:2:6:0,6,63	0/0:3,0:3:9:0,9,86	0/0:1,0:1:3:0,3,29	./.:.:.:.:.	./.:.:.:.:.	0/0:2,0:2:6:0,6,59	0/0:3,0:3:9:0,9,90	0/0:1,0:1:3:0,3,32	0/0:3,0:3:9:0,9,89	0/0:5,0:5:15:0,15,154	1/1:0,2:2:6:63,6,0	1/1:0,5:5:15:153,15,0	0/0:1,0:1:3:0,3,32	./.:.:.:.:.	0/0:6,0:6:18:0,18,175	0/0:1,0:1:3:0,3,32	0/0:4,0:4:12:0,12,118	0/0:2,0:2:6:0,6,61	0/0:5,0:5:15:0,15,153	0/0:2,0:2:6:0,6,62	1/1:0,1:1:3:31,3,0	0/0:3,0:3:9:0,9,92	0/0:5,0:5:15:0,15,148	0/0:2,0:2:6:0,6,57	0/0:4,0:4:12:0,12,118	0/0:3,0:3:9:0,9,92	0/0:5,0:5:15:0,15,144	0/0:2,0:2:6:0,6,57	0/0:2,0:2:6:0,6,61	1/1:0,3:3:9:92,9,0	1/1:0,7:7:21:213,21,0	1/1:0,4:4:12:126,12,0	1/1:0,1:1:3:30,3,0	0/0:2,0:2:3:0,3,45	./.:.:.:.:.	./.:.:.:.:.	./.:.:.:.:.	0/0:4,0:4:12:0,12,113	./.:.:.:.:.	0/0:2,0:2:6:0,6,61	0/0:23,0:23:69:0,69,754
chr0	120107481	.	C	A	7713.19	.	AC=57;AF=0.224;AN=254;BaseQRankSum=-4.809;DP=858;Dels=0.00;FS=2.167;HaplotypeScore=0.0844;InbreedingCoeff=0.6796;MLEAC=55;MLEAF=0.217;MQ=59.86;MQ0=0;MQRankSum=-0.917;QD=28.15;ReadPosRankSum=0.635	GT:AD:DP:GQ:PL	1/1:0,54:54:99:1724,162,0	0/0:18,0:18:54:0,54,579	0/0:14,0:14:39:0,39,436	1/1:0,39:39:99:1193,117,0	1/1:0,13:13:39:404,39,0	0/0:10,0:10:27:0,27,291	0/0:12,0:12:36:0,36,373	1/1:0,3:3:9:83,9,0	0/0:3,0:3:9:0,9,99	1/1:0,13:13:39:399,39,0	1/1:0,3:3:9:92,9,0	0/0:12,0:12:33:0,33,354	0/0:17,0:17:45:0,45,513	0/0:2,0:2:6:0,6,68	1/1:0,24:24:69:726,69,0	1/1:0,17:17:42:468,42,0	1/1:0,17:17:45:488,45,0	0/1:1,3:4:20:83,0,20	0/0:9,0:9:24:0,24,260	0/0:5,0:5:15:0,15,151	0/0:6,0:6:18:0,18,191	0/0:20,0:20:60:0,60,610	0/0:14,0:14:42:0,42,447	0/0:19,0:19:54:0,54,600	0/0:5,0:5:15:0,15,166	0/0:13,0:13:39:0,39,413	0/0:15,0:15:45:0,45,459	1/1:0,8:8:24:252,24,0	0/0:3,0:3:9:0,9,94	1/1:0,15:15:45:445,45,0	0/0:3,0:3:9:0,9,89	0/0:7,0:7:21:0,21,221	0/0:12,0:12:30:0,30,341	0/0:4,0:4:12:0,12,122	0/0:12,0:12:36:0,36,371	0/0:3,0:3:9:0,9,95	0/0:6,0:6:18:0,18,192	1/1:0,9:9:27:270,27,0	0/0:14,0:14:39:0,39,411	1/1:0,2:2:6:65,6,0	0/0:6,0:6:18:0,18,189	0/0:13,0:13:30:0,30,335	0/0:15,0:15:33:0,33,394	0/0:25,0:25:60:0,60,695	0/0:17,0:17:45:0,45,483	0/0:9,0:9:24:0,24,269	0/0:12,0:12:33:0,33,356	0/0:2,0:2:6:0,6,64	./.:.:.:.:.	0/0:4,0:4:9:0,9,102	1/1:0,3:3:9:92,9,0	1/1:0,3:3:9:96,9,0	1/1:0,11:11:33:330,33,0	0/0:4,0:4:12:0,12,128	0/0:1,0:1:3:0,3,32	1/1:0,3:3:9:95,9,0	0/0:3,0:3:9:0,9,92	0/0:3,0:3:9:0,9,95	./.:.:.:.:.	0/0:11,0:11:30:0,30,318	0/0:3,0:3:9:0,9,97	0/0:1,0:1:3:0,3,32	1/1:0,6:6:18:184,18,0	0/0:7,0:7:12:0,12,154	0/0:2,0:2:6:0,6,64	1/1:0,4:4:12:120,12,0	1/1:0,2:2:6:59,6,0	1/1:0,3:3:9:89,9,0	1/1:0,2:2:6:61,6,0	./.:.:.:.:.	./.:.:.:.:.	0/0:2,0:2:6:0,6,65	0/0:1,0:1:3:0,3,32	0/0:4,0:4:12:0,12,125	0/0:2,0:2:6:0,6,63	0/0:3,0:3:9:0,9,97	./.:.:.:.:.	0/0:1,0:1:3:0,3,33	./.:.:.:.:.	0/0:2,0:2:6:0,6,65	./.:.:.:.:.	0/0:4,0:4:12:0,12,122	0/0:3,0:3:9:0,9,98	0/0:2,0:2:6:0,6,53	0/0:7,0:7:21:0,21,218	0/0:4,0:4:12:0,12,128	1/1:0,2:2:6:59,6,0	0/0:4,0:4:12:0,12,116	1/1:0,2:2:6:63,6,0	0/0:3,0:3:9:0,9,99	1/1:0,3:3:6:73,6,0	0/0:2,0:2:6:0,6,61	0/0:6,0:6:18:0,18,187	0/0:1,0:1:3:0,3,31	./.:.:.:.:.	0/0:1,0:1:3:0,3,31	0/0:6,0:6:18:0,18,195	0/0:1,0:1:3:0,3,32	0/0:2,0:2:6:0,6,65	0/0:1,0:1:3:0,3,32	0/0:6,0:6:18:0,18,196	0/0:3,0:3:9:0,9,94	0/0:4,0:4:12:0,12,124	0/0:5,0:5:15:0,15,151	0/0:3,0:3:9:0,9,98	0/0:7,0:7:21:0,21,220	0/0:3,0:3:9:0,9,99	0/0:7,0:7:21:0,21,219	0/1:1,1:2:19:25,0,19	0/0:5,0:5:15:0,15,162	0/0:3,0:3:9:0,9,95	0/1:1,1:2:19:25,0,19	1/1:0,4:4:12:124,12,0	./.:.:.:.:.	0/0:2,0:2:6:0,6,66	1/1:0,1:1:3:30,3,0	0/0:2,0:2:6:0,6,59	0/0:6,0:6:18:0,18,185	0/0:3,0:3:9:0,9,93	0/0:4,0:4:12:0,12,126	0/0:1,0:1:3:0,3,32	0/0:7,0:7:21:0,21,227	0/0:8,0:8:15:0,15,186	0/0:2,0:2:6:0,6,63	0/0:1,0:1:3:0,3,32	0/0:6,0:6:18:0,18,188	0/0:6,0:6:18:0,18,186	0/0:3,0:3:9:0,9,93	0/0:2,0:2:6:0,6,63	0/0:2,0:2:3:0,3,32	./.:.:.:.:.	0/0:2,0:2:3:0,3,45	0/0:2,0:2:6:0,6,64	0/0:5,0:5:15:0,15,155	0/0:4,0:4:6:0,6,89	0/0:2,0:2:3:0,3,45	0/0:10,0:10:30:0,30,338
chr0	120107818	.	A	C	10424.5	.	AC=119;AF=0.488;AN=244;BaseQRankSum=-6.791;DP=779;Dels=0.00;FS=1.126;HaplotypeScore=0.0656;InbreedingCoeff=0.7710;MLEAC=115;MLEAF=0.471;MQ=59.69;MQ0=0;MQRankSum=0.873;QD=27.65;ReadPosRankSum=0.602	GT:AD:DP:GQ:PL	1/1:0,51:51:99:1560,153,0	0/0:4,0:4:12:0,12,123	0/0:15,0:15:45:0,45,470	1/1:0,31:31:93:903,93,0	1/1:0,13:13:36:374,36,0	0/0:9,0:9:27:0,27,280	1/1:0,20:20:60:573,60,0	1/1:0,4:4:12:123,12,0	1/1:0,1:1:3:30,3,0	1/1:0,8:8:21:230,21,0	1/1:0,1:1:3:34,3,0	0/0:9,0:9:27:0,27,274	1/1:0,11:11:30:313,30,0	1/1:0,2:2:6:64,6,0	1/1:0,16:16:48:490,48,0	1/1:0,19:19:51:537,51,0	1/1:0,11:11:33:324,33,0	./.:.:.:.:.	0/0:5,0:5:15:0,15,156	0/0:6,0:6:18:0,18,184	0/0:4,0:4:12:0,12,130	0/0:12,0:12:33:0,33,349	0/0:13,0:13:39:0,39,407	0/0:18,0:18:48:0,48,525	0/0:4,0:4:12:0,12,129	0/0:16,0:16:42:0,42,467	1/1:0,7:7:21:214,21,0	1/1:0,1:1:3:34,3,0	1/1:0,3:3:9:89,9,0	1/1:0,17:17:51:506,51,0	1/1:0,5:5:15:148,15,0	1/1:0,2:2:6:61,6,0	1/1:0,13:13:36:376,36,0	./.:.:.:.:.	0/0:13,0:13:39:0,39,394	1/1:0,3:3:9:94,9,0	0/0:15,0:15:45:0,45,467	1/1:0,7:7:21:211,21,0	1/1:0,13:13:36:363,36,0	1/1:0,2:2:6:65,6,0	1/1:0,3:3:9:97,9,0	1/1:0,13:13:39:392,39,0	0/0:8,0:8:24:0,24,253	0/0:12,0:12:33:0,33,362	0/0:8,0:8:24:0,24,249	0/0:8,0:8:24:0,24,255	0/0:22,0:22:60:0,60,629	0/1:4,1:5:17:17,0,110	1/1:0,1:1:3:31,3,0	1/1:0,4:4:12:118,12,0	1/1:0,3:3:9:86,9,0	1/1:0,1:1:3:31,3,0	1/1:0,5:5:15:154,15,0	1/1:0,1:1:3:31,3,0	0/0:4,0:4:12:0,12,124	1/1:0,4:4:12:122,12,0	./.:.:.:.:.	0/0:2,0:2:6:0,6,62	./.:.:.:.:.	0/0:9,0:9:27:0,27,276	1/1:0,3:3:9:96,9,0	./.:.:.:.:.	1/1:0,6:6:18:182,18,0	1/1:0,1:1:3:30,3,0	1/1:0,4:4:12:118,12,0	1/1:0,2:2:6:61,6,0	./.:.:.:.:.	1/1:0,2:2:6:56,6,0	1/1:0,3:3:9:89,9,0	./.:.:.:.:.	0/0:3,0:3:9:0,9,89	0/0:1,0:1:3:0,3,32	0/0:2,0:2:6:0,6,63	0/0:6,0:6:18:0,18,182	0/0:2,0:2:6:0,6,61	0/0:2,0:2:6:0,6,64	0/0:2,0:2:6:0,6,57	0/0:3,0:3:9:0,9,93	./.:.:.:.:.	0/0:2,0:2:6:0,6,61	./.:.:.:.:.	0/0:2,0:2:6:0,6,64	0/0:5,0:5:15:0,15,157	0/0:3,0:3:9:0,9,90	0/0:5,0:5:15:0,15,150	0/0:9,0:9:27:0,27,293	1/1:0,2:2:6:54,6,0	1/1:0,4:4:12:122,12,0	1/1:0,3:3:9:90,9,0	1/1:0,4:4:12:122,12,0	1/1:0,2:2:6:59,6,0	1/1:0,3:3:9:87,9,0	1/1:0,2:2:6:59,6,0	1/1:0,2:2:6:61,6,0	1/1:0,1:1:3:30,3,0	1/1:0,3:3:9:90,9,0	1/1:0,2:2:6:62,6,0	./.:.:.:.:.	./.:.:.:.:.	./.:.:.:.:.	1/1:0,6:6:18:181,18,0	./.:.:.:.:.	1/1:0,4:4:9:104,9,0	0/0:1,0:1:3:0,3,32	0/0:1,0:1:3:0,3,30	0/0:1,0:1:3:0,3,33	0/0:6,0:6:18:0,18,198	0/0:4,0:4:12:0,12,126	1/1:0,4:4:12:120,12,0	0/0:6,0:6:18:0,18,183	0/0:10,0:10:30:0,30,300	1/1:0,4:4:12:120,12,0	1/1:0,3:3:9:92,9,0	1/1:0,1:1:3:29,3,0	1/1:0,4:4:12:110,12,0	1/1:0,1:1:3:29,3,0	0/0:1,0:1:3:0,3,25	0/0:3,0:3:9:0,9,93	0/0:3,0:3:9:0,9,97	0/0:5,0:5:12:0,12,136	0/0:6,0:6:18:0,18,182	0/0:11,0:11:33:0,33,336	0/0:5,0:5:15:0,15,155	0/0:3,0:3:9:0,9,92	0/0:4,0:4:12:0,12,121	0/0:6,0:6:18:0,18,178	0/0:6,0:6:18:0,18,185	0/0:5,0:5:15:0,15,160	0/0:2,0:2:6:0,6,57	./.:.:.:.:.	./.:.:.:.:.	0/0:2,0:2:3:0,3,45	0/0:4,0:4:6:0,6,89	0/0:9,0:9:15:0,15,172	0/0:2,0:2:3:0,3,45	0/0:4,0:4:6:0,6,89	0/0:29,0:29:87:0,87,933
chr0	120107986	.	G	A	12616.1	.	AC=131;AF=0.492;AN=266;BaseQRankSum=-6.992;DP=933;Dels=0.00;FS=3.327;HaplotypeScore=0.1465;InbreedingCoeff=0.7557;MLEAC=124;MLEAF=0.466;MQ=59.79;MQ0=0;MQRankSum=0.898;QD=28.67;ReadPosRankSum=0.779	GT:AD:DP:GQ:PL	1/1:0,63:63:99:2010,189,0	0/0:21,0:21:63:0,63,663	0/0:22,0:22:66:0,66,699	1/1:0,34:34:99:1040,102,0	1/1:0,17:17:48:516,48,0	0/0:10,0:10:27:0,27,306	1/1:0,18:18:45:504,45,0	1/1:0,2:2:6:58,6,0	1/1:0,3:3:9:94,9,0	1/1:0,18:18:51:548,51,0	1/1:0,3:3:9:97,9,0	0/0:17,0:17:45:0,45,512	1/1:0,11:11:30:334,30,0	1/1:0,1:1:3:31,3,0	1/1:0,18:18:51:535,51,0	1/1:0,21:21:48:533,48,0	1/1:0,25:25:72:753,72,0	1/1:0,1:1:3:29,3,0	0/0:7,0:7:21:0,21,228	./.:.:.:.:.	0/0:3,0:3:9:0,9,92	0/0:16,0:16:48:0,48,495	0/0:23,0:23:66:0,66,718	0/0:12,0:12:36:0,36,377	0/0:1,0:1:3:0,3,34	0/0:14,0:14:42:0,42,439	1/1:0,9:9:27:285,27,0	1/1:0,1:1:3:33,3,0	1/1:0,4:4:12:130,12,0	1/1:0,22:22:60:650,60,0	1/1:0,2:2:6:67,6,0	./.:.:.:.:.	1/1:0,16:16:45:484,45,0	1/1:0,1:1:3:32,3,0	0/0:19,0:19:57:0,57,610	1/1:0,4:4:12:129,12,0	0/0:16,0:16:48:0,48,499	1/1:0,8:8:21:231,21,0	1/1:0,9:9:27:270,27,0	./.:.:.:.:.	1/1:0,1:1:3:32,3,0	1/1:0,9:9:27:275,27,0	0/0:19,0:19:51:0,51,572	0/0:21,0:21:57:0,57,621	0/0:17,0:17:48:0,48,521	0/0:12,0:12:33:0,33,364	0/0:13,0:13:33:0,33,372	0/1:2,1:3:23:23,0,54	1/1:0,1:1:3:32,3,0	1/1:0,3:3:9:92,9,0	1/1:0,1:1:3:32,3,0	1/1:0,3:3:6:75,6,0	1/1:0,5:5:15:161,15,0	1/1:0,1:1:3:32,3,0	0/0:7,0:7:21:0,21,227	1/1:0,2:2:6:63,6,0	0/0:5,0:5:15:0,15,161	0/0:2,0:2:6:0,6,65	1/1:0,1:1:3:32,3,0	0/0:3,0:3:9:0,9,97	./.:.:.:.:.	1/1:0,1:1:3:30,3,0	1/1:0,12:12:33:357,33,0	1/1:0,3:3:9:92,9,0	1/1:0,2:2:6:61,6,0	1/1:0,2:2:6:63,6,0	1/1:0,6:6:18:185,18,0	1/1:0,4:4:9:105,9,0	1/1:0,1:1:3:31,3,0	0/0:1,0:1:3:0,3,32	0/0:1,0:1:3:0,3,32	0/0:2,0:2:6:0,6,63	0/0:1,0:1:3:0,3,32	0/0:5,0:5:15:0,15,160	0/0:4,0:4:12:0,12,125	0/0:4,0:4:9:0,9,113	0/0:2,0:2:6:0,6,65	0/0:3,0:3:9:0,9,97	0/0:5,0:5:15:0,15,157	0/0:5,0:5:15:0,15,158	0/0:2,0:2:6:0,6,63	0/0:7,0:7:21:0,21,217	0/0:3,0:3:9:0,9,97	0/0:5,0:5:15:0,15,160	0/0:3,0:3:9:0,9,91	0/0:5,0:5:15:0,15,160	1/1:0,1:1:3:32,3,0	1/1:0,2:2:6:64,6,0	1/1:0,1:1:3:31,3,0	1/1:0,3:3:9:92,9,0	1/1:0,4:4:12:126,12,0	1/1:0,3:3:9:92,9,0	1/1:0,4:4:12:123,12,0	1/1:0,2:2:6:61,6,0	1/1:0,2:2:6:65,6,0	1/1:0,3:3:9:96,9,0	1/1:0,3:3:9:84,9,0	1/1:0,5:5:15:158,15,0	1/1:0,2:2:6:61,6,0	1/1:0,2:2:6:62,6,0	1/1:0,5:5:15:158,15,0	1/1:0,2:2:6:65,6,0	1/1:0,1:1:3:25,3,0	0/0:2,0:2:6:0,6,61	0/0:2,0:2:6:0,6,65	0/0:6,0:6:15:0,15,171	0/0:4,0:4:12:0,12,135	0/0:4,0:4:12:0,12,128	1/1:0,2:2:6:68,6,0	0/0:5,0:5:15:0,15,156	0/0:4,0:4:12:0,12,126	1/1:0,2:2:6:69,6,0	1/1:0,7:7:21:217,21,0	1/1:0,2:2:6:59,6,0	1/1:0,3:3:9:97,9,0	1/1:0,7:7:21:214,21,0	0/0:1,0:1:3:0,3,32	0/0:4,0:4:12:0,12,125	0/0:2,0:2:6:0,6,65	0/0:5,0:5:15:0,15,160	0/0:3,0:3:9:0,9,97	0/0:7,0:7:18:0,18,203	0/0:8,0:8:21:0,21,241	0/0:8,0:8:24:0,24,259	0/0:3,0:3:9:0,9,97	0/0:3,0:3:9:0,9,93	0/0:6,0:6:15:0,15,176	0/0:4,0:4:12:0,12,130	0/0:2,0:2:6:0,6,65	0/0:4,0:4:6:0,6,89	0/0:1,0:1:3:0,3,32	0/0:4,0:4:6:0,6,89	0/0:6,0:6:15:0,15,171	0/0:5,0:5:9:0,9,121	0/0:4,0:4:9:0,9,105	0/0:8,0:8:12:0,12,179	0/0:40,0:40:99:0,120,1337
chr0	120116866	.	T	C	12876.8	.	AC=202;AF=0.842;AN=240;BaseQRankSum=2.121;DP=677;Dels=0.00;FS=5.405;HaplotypeScore=0.1216;InbreedingCoeff=0.5673;MLEAC=204;MLEAF=0.850;MQ=37.78;MQ0=7;MQRankSum=-7.118;QD=24.25;ReadPosRankSum=-0.720	GT:AD:DP:GQ:PL	1/1:0,36:36:72:772,72,0	1/1:1,14:15:42:429,42,0	1/1:0,15:15:39:397,39,0	1/1:0,26:26:63:655,63,0	1/1:0,17:17:42:427,42,0	1/1:0,6:6:15:155,15,0	1/1:0,9:9:9:94,9,0	1/1:0,3:3:9:98,9,0	1/1:0,2:2:6:64,6,0	1/1:0,6:6:15:155,15,0	1/1:0,2:2:3:32,3,0	0/0:12,2:14:36:0,36,374	1/1:0,18:18:48:505,48,0	./.:.:.:.:.	1/1:0,12:12:27:280,27,0	1/1:0,5:5:9:96,9,0	1/1:0,12:12:33:334,33,0	1/1:0,3:3:9:95,9,0	1/1:0,2:2:6:65,6,0	0/0:4,0:4:12:0,12,117	1/1:0,4:4:12:132,12,0	1/1:0,7:7:12:115,12,0	1/1:0,11:11:30:307,30,0	0/0:21,0:22:63:0,63,637	1/1:0,1:1:3:33,3,0	1/1:0,12:12:24:244,24,0	1/1:0,4:4:9:93,9,0	1/1:0,3:3:6:66,6,0	1/1:0,5:5:15:155,15,0	1/1:0,10:10:27:277,27,0	1/1:0,2:2:6:60,6,0	1/1:0,1:1:3:32,3,0	1/1:0,8:8:15:157,15,0	1/1:0,2:2:6:55,6,0	0/0:15,0:15:45:0,45,461	./.:.:.:.:.	1/1:0,11:11:27:280,27,0	1/1:0,10:10:18:182,18,0	1/1:0,14:14:39:396,39,0	./.:.:.:.:.	./.:.:.:.:.	1/1:0,11:11:18:192,18,0	1/1:0,14:14:36:367,36,0	0/0:18,0:18:45:0,45,455	1/1:0,14:14:27:284,27,0	1/1:0,10:10:21:212,21,0	1/1:0,9:9:27:280,27,0	./.:.:.:.:.	1/1:0,1:1:3:23,3,0	1/1:0,2:2:6:59,6,0	1/1:0,1:1:3:31,3,0	1/1:0,2:3:6:62,6,0	1/1:0,4:4:6:63,6,0	./.:.:.:.:.	0/0:6,0:6:18:0,18,188	1/1:0,3:3:9:95,9,0	0/0:4,0:4:12:0,12,124	0/0:2,0:2:6:0,6,62	1/1:0,1:1:3:30,3,0	0/0:3,0:3:9:0,9,94	1/1:0,2:2:6:63,6,0	1/1:0,7:7:15:157,15,0	1/1:0,1:1:3:31,3,0	1/1:0,3:3:9:95,9,0	1/1:0,2:2:3:32,3,0	1/1:0,6:6:18:177,18,0	./.:.:.:.:.	1/1:0,3:3:3:33,3,0	1/1:0,6:6:18:184,18,0	1/1:0,1:1:3:31,3,0	1/1:0,2:2:6:62,6,0	1/1:0,2:2:6:57,6,0	0/0:5,0:5:15:0,15,150	0/0:7,1:8:21:0,21,215	0/0:5,0:5:15:0,15,161	0/0:5,0:5:9:0,9,95	0/0:1,0:1:3:0,3,30	1/1:0,4:4:9:92,9,0	./.:.:.:.:.	./.:.:.:.:.	1/1:0,2:2:6:63,6,0	0/0:1,0:1:3:0,3,32	0/0:1,0:1:3:0,3,33	./.:.:.:.:.	1/1:0,2:2:6:65,6,0	1/1:0,1:1:3:24,3,0	1/1:0,3:3:9:96,9,0	1/1:0,3:3:6:61,6,0	1/1:0,5:5:9:98,9,0	1/1:0,3:3:6:59,6,0	1/1:0,1:1:3:30,3,0	1/1:0,2:2:6:64,6,0	1/1:0,4:4:9:86,9,0	1/1:0,1:1:3:23,3,0	1/1:0,2:2:6:62,6,0	1/1:0,1:1:3:33,3,0	1/1:0,7:7:21:209,21,0	1/1:0,3:3:9:90,9,0	./.:.:.:.:.	1/1:0,3:3:9:90,9,0	1/1:0,5:5:15:147,15,0	./.:.:.:.:.	1/1:0,2:2:6:62,6,0	1/1:0,1:1:3:34,3,0	1/1:0,3:3:6:65,6,0	1/1:0,2:2:3:32,3,0	1/1:0,2:2:6:66,6,0	1/1:0,4:4:12:125,12,0	1/1:0,2:2:6:67,6,0	1/1:0,1:1:3:32,3,0	1/1:1,2:3:6:60,6,0	1/1:0,2:2:6:67,6,0	./.:.:.:.:.	1/1:0,3:3:6:61,6,0	./.:.:.:.:.	1/1:0,2:2:6:64,6,0	1/1:0,2:2:6:63,6,0	1/1:0,2:2:6:61,6,0	1/1:0,3:3:9:93,9,0	1/1:0,4:4:12:123,12,0	1/1:0,5:5:9:99,9,0	1/1:0,3:3:9:91,9,0	1/1:0,4:4:12:126,12,0	1/1:0,3:3:9:92,9,0	1/1:0,6:6:15:151,15,0	1/1:0,1:1:3:29,3,0	1/1:0,3:3:3:32,3,0	1/1:0,6:6:9:91,9,0	1/1:0,1:1:3:29,3,0	0/0:4,0:4:3:0,3,45	0/0:2,0:2:3:0,3,45	./.:.:.:.:.	1/1:0,2:2:6:64,6,0	./.:.:.:.:.	./.:.:.:.:.	1/1:0,5:5:9:122,9,0	0/0:17,0:17:51:0,51,562
chr0	120128653	.	G	A	1095.57	.	AC=19;AF=0.097;AN=196;BaseQRankSum=1.665;DP=559;Dels=0.00;FS=0.637;HaplotypeScore=0.2440;InbreedingCoeff=0.2994;MLEAC=17;MLEAF=0.087;MQ=35.16;MQ0=79;MQRankSum=-2.017;QD=16.60;ReadPosRankSum=0.529	GT:AD:DP:GQ:PL	1/1:0,30:30:51:555,51,0	0/0:12,0:12:21:0,21,221	0/0:9,0:9:9:0,9,91	0/0:24,0:24:54:0,54,563	./.:.:.:.:.	0/0:13,0:13:30:0,30,300	0/0:11,0:11:21:0,21,226	./.:.:.:.:.	./.:.:.:.:.	0/0:16,0:16:27:0,27,281	./.:.:.:.:.	0/0:8,0:8:9:0,9,92	0/0:12,0:12:27:0,27,282	0/0:2,0:2:3:0,3,33	0/0:8,0:8:18:0,18,178	0/0:10,0:10:21:0,21,211	0/0:7,0:7:15:0,15,158	./.:.:.:.:.	0/0:10,0:10:9:0,9,91	0/0:2,0:2:3:0,3,33	./.:.:.:.:.	0/0:10,0:10:12:0,12,120	0/0:13,0:13:24:0,24,239	0/0:14,0:14:18:0,18,189	./.:.:.:.:.	0/0:16,0:16:24:0,24,253	1/1:0,9:9:18:186,18,0	0/0:3,0:3:6:0,6,57	0/0:3,0:3:6:0,6,63	0/0:11,0:11:15:0,15,153	0/0:4,0:4:6:0,6,66	./.:.:.:.:.	0/0:3,0:3:3:0,3,32	./.:.:.:.:.	0/0:13,0:13:6:0,6,75	1/1:0,2:2:6:65,6,0	0/0:14,0:14:18:0,18,184	1/1:0,13:13:24:268,24,0	0/0:13,0:13:24:0,24,249	0/1:1,1:2:25:28,0,25	0/0:3,0:3:6:0,6,65	0/0:8,0:8:3:0,3,31	0/0:10,0:10:15:0,15,154	0/0:6,0:6:9:0,9,91	0/0:6,0:6:9:0,9,95	0/0:7,0:7:9:0,9,96	0/0:6,0:6:12:0,12,126	./.:.:.:.:.	0/0:1,0:1:3:0,3,28	./.:.:.:.:.	./.:.:.:.:.	0/0:3,0:3:6:0,6,64	0/0:3,0:3:6:0,6,67	0/0:2,0:2:3:0,3,31	0/0:4,0:4:3:0,3,32	./.:.:.:.:.	./.:.:.:.:.	0/0:2,0:2:6:0,6,63	0/0:2,0:2:3:0,3,32	0/0:1,0:1:3:0,3,31	0/0:2,0:2:6:0,6,65	./.:.:.:.:.	0/0:5,0:5:6:0,6,55	1/1:0,3:3:6:64,6,0	0/0:4,0:4:6:0,6,62	./.:.:.:.:.	0/0:2,0:2:6:0,6,67	0/0:3,0:3:6:0,6,68	0/0:1,0:1:3:0,3,28	./.:.:.:.:.	0/0:3,0:3:9:0,9,97	0/0:3,0:3:9:0,9,95	0/0:5,0:5:9:0,9,94	0/0:4,0:4:9:0,9,93	0/0:1,0:1:3:0,3,32	./.:.:.:.:.	0/0:2,0:2:6:0,6,64	0/0:2,0:2:3:0,3,32	0/0:1,0:1:3:0,3,33	./.:.:.:.:.	./.:.:.:.:.	0/0:2,0:2:3:0,3,30	0/0:4,0:4:12:0,12,118	0/0:4,0:4:6:0,6,61	0/0:2,0:2:3:0,3,32	0/0:4,0:4:9:0,9,92	./.:.:.:.:.	0/0:1,1:2:3:0,3,32	./.:.:.:.:.	0/0:5,0:5:12:0,12,126	./.:.:.:.:.	1/1:0,2:2:3:35,3,0	0/0:2,0:2:3:0,3,34	0/0:1,0:1:3:0,3,32	./.:.:.:.:.	./.:.:.:.:.	0/0:1,0:1:3:0,3,32	1/1:0,1:1:3:32,3,0	0/0:2,0:2:3:0,3,32	1/1:0,1:1:3:31,3,0	0/0:2,0:2:3:0,3,32	./.:.:.:.:.	./.:.:.:.:.	./.:.:.:.:.	0/0:1,0:1:3:0,3,32	./.:.:.:.:.	./.:.:.:.:.	0/0:1,0:1:3:0,3,28	0/0:1,2:3:3:0,3,32	0/0:2,0:2:3:0,3,26	./.:.:.:.:.	0/0:1,2:3:3:0,3,32	1/1:0,3:3:3:32,3,0	0/0:4,0:4:6:0,6,59	0/0:3,0:3:6:0,6,59	./.:.:.:.:.	0/0:3,0:3:3:0,3,29	0/0:1,0:1:3:0,3,32	./.:.:.:.:.	0/0:1,0:1:3:0,3,29	0/0:3,0:3:9:0,9,95	0/0:2,0:2:3:0,3,33	0/0:2,0:2:6:0,6,57	0/0:2,0:2:3:0,3,27	0/0:3,0:3:9:0,9,91	0/0:8,0:8:9:0,9,97	./.:.:.:.:.	0/0:3,0:3:6:0,6,61	./.:.:.:.:.	0/0:6,0:6:9:0,9,106	./.:.:.:.:.	./.:.:.:.:.	0/0:3,0:3:3:0,3,32	0/0:1,0:1:3:0,3,31	./.:.:.:.:.	./.:.:.:.:.	0/0:12,0:12:6:0,6,70
chr0	120128662	.	T	C	3293.61	.	AC=79;AF=0.429;AN=184;BaseQRankSum=-1.921;DP=517;Dels=0.00;FS=0.490;HaplotypeScore=0.2492;InbreedingCoeff=0.5435;MLEAC=77;MLEAF=0.418;MQ=32.24;MQ0=82;MQRankSum=-1.417;QD=15.18;ReadPosRankSum=-0.472	GT:AD:DP:GQ:PL	1/1:0,28:28:42:438,42,0	0/0:10,0:10:15:0,15,158	0/0:8,0:8:6:0,6,68	1/1:0,22:22:45:463,45,0	./.:.:.:.:.	0/0:12,0:12:27:0,27,295	0/0:10,0:10:18:0,18,196	./.:.:.:.:.	./.:.:.:.:.	1/1:0,14:14:21:219,21,0	./.:.:.:.:.	0/0:6,0:6:3:0,3,35	1/1:0,12:12:27:275,27,0	0/0:2,0:2:3:0,3,32	1/1:0,6:6:12:122,12,0	1/1:0,4:4:3:32,3,0	1/1:0,7:7:15:156,15,0	./.:.:.:.:.	0/0:10,0:10:9:0,9,92	0/0:2,0:2:3:0,3,31	0/0:1,0:1:3:0,3,33	0/0:9,0:9:9:0,9,97	0/0:12,0:12:21:0,21,226	0/0:14,0:14:18:0,18,192	./.:.:.:.:.	0/1:6,4:10:51:109,0,51	1/1:0,9:9:18:189,18,0	1/1:0,2:2:3:29,3,0	./.:.:.:.:.	1/1:0,8:8:6:62,6,0	1/1:0,4:4:6:59,6,0	1/1:0,1:1:3:30,3,0	1/1:0,5:5:3:29,3,0	./.:.:.:.:.	0/0:13,0:13:6:0,6,75	1/1:0,2:2:6:63,6,0	0/0:13,0:13:12:0,12,128	1/1:0,12:12:21:231,21,0	1/1:0,12:12:21:216,21,0	1/1:0,2:2:3:29,3,0	1/1:0,3:3:6:59,6,0	0/0:9,0:9:3:0,3,33	0/0:10,0:10:12:0,12,125	0/0:6,0:6:9:0,9,97	0/0:5,0:5:6:0,6,65	0/0:7,0:7:9:0,9,93	0/0:5,0:5:9:0,9,95	./.:.:.:.:.	./.:.:.:.:.	./.:.:.:.:.	./.:.:.:.:.	1/1:0,3:3:6:64,6,0	1/1:0,2:2:3:32,3,0	0/0:2,0:2:3:0,3,34	0/0:4,0:4:3:0,3,30	./.:.:.:.:.	./.:.:.:.:.	0/0:2,0:2:6:0,6,63	1/1:0,2:2:3:31,3,0	0/0:1,0:1:3:0,3,34	1/1:0,1:1:3:31,3,0	./.:.:.:.:.	1/1:0,4:4:3:31,3,0	1/1:0,3:3:6:64,6,0	0/0:4,0:4:6:0,6,67	./.:.:.:.:.	0/0:2,0:2:6:0,6,65	1/1:0,2:2:3:32,3,0	./.:.:.:.:.	./.:.:.:.:.	0/0:3,0:3:9:0,9,97	1/1:0,3:3:9:90,9,0	0/0:4,0:4:6:0,6,66	0/0:4,0:4:9:0,9,97	0/0:1,0:1:3:0,3,31	./.:.:.:.:.	0/0:2,0:2:6:0,6,66	0/0:2,0:2:3:0,3,35	./.:.:.:.:.	./.:.:.:.:.	./.:.:.:.:.	0/0:2,0:2:3:0,3,33	0/0:1,0:1:3:0,3,32	0/0:4,0:4:6:0,6,61	0/0:2,0:2:3:0,3,31	0/0:4,0:4:9:0,9,92	./.:.:.:.:.	1/1:0,3:3:3:31,3,0	./.:.:.:.:.	1/1:0,4:4:9:88,9,0	./.:.:.:.:.	1/1:0,2:2:3:32,3,0	1/1:0,2:2:3:32,3,0	1/1:0,1:1:3:30,3,0	./.:.:.:.:.	0/0:1,0:1:3:0,3,32	0/0:1,0:1:3:0,3,32	1/1:0,1:1:3:32,3,0	1/1:0,2:2:3:28,3,0	./.:.:.:.:.	1/1:0,2:2:3:31,3,0	./.:.:.:.:.	./.:.:.:.:.	./.:.:.:.:.	0/0:1,0:1:3:0,3,34	./.:.:.:.:.	./.:.:.:.:.	./.:.:.:.:.	1/1:0,4:4:3:30,3,0	./.:.:.:.:.	./.:.:.:.:.	1/1:0,4:4:3:31,3,0	1/1:0,3:3:3:30,3,0	1/1:0,4:4:6:59,6,0	1/1:0,2:2:3:31,3,0	./.:.:.:.:.	./.:.:.:.:.	0/0:1,0:1:3:0,3,32	./.:.:.:.:.	0/0:2,0:2:3:0,3,32	0/0:3,0:3:9:0,9,92	0/0:2,0:2:3:0,3,32	0/0:1,0:1:3:0,3,32	./.:.:.:.:.	0/0:3,0:3:9:0,9,97	0/0:8,0:8:9:0,9,97	./.:.:.:.:.	0/0:3,0:3:6:0,6,65	./.:.:.:.:.	0/0:6,0:6:9:0,9,109	./.:.:.:.:.	./.:.:.:.:.	0/0:3,0:3:3:0,3,31	0/0:1,0:1:3:0,3,31	./.:.:.:.:.	./.:.:.:.:.	0/0:13,0:13:12:0,12,134
chr0	120134296	.	C	A	1915.49	.	AC=18;AF=0.068;AN=266;BaseQRankSum=0.832;DP=980;Dels=0.00;FS=1.492;HaplotypeScore=0.0808;InbreedingCoeff=0.5230;MLEAC=16;MLEAF=0.060;MQ=57.89;MQ0=0;MQRankSum=1.129;QD=27.76;ReadPosRankSum=-2.412	GT:AD:DP:GQ:PL	0/0:55,0:55:99:0,165,1787	0/0:9,0:9:27:0,27,282	0/0:14,0:14:39:0,39,424	0/0:41,0:41:99:0,123,1274	0/0:14,0:14:42:0,42,443	0/0:22,0:22:66:0,66,671	0/0:19,0:19:57:0,57,578	0/0:4,0:4:12:0,12,128	0/0:3,0:3:9:0,9,92	0/0:20,0:20:60:0,60,628	0/0:1,0:1:3:0,3,31	1/1:0,18:18:54:561,54,0	0/0:16,0:16:48:0,48,516	0/0:2,0:2:6:0,6,63	0/0:17,0:17:45:0,45,489	0/0:22,0:22:66:0,66,683	0/0:18,0:18:45:0,45,501	0/0:4,0:4:12:0,12,122	0/0:10,0:10:30:0,30,308	0/0:10,0:10:30:0,30,300	0/0:2,0:2:6:0,6,62	0/0:13,0:13:39:0,39,416	0/0:19,0:19:57:0,57,591	1/1:0,20:20:60:633,60,0	0/0:1,0:1:3:0,3,35	0/0:16,0:16:48:0,48,499	0/0:14,0:14:42:0,42,432	0/0:3,0:3:9:0,9,95	0/0:5,0:5:15:0,15,158	0/0:10,0:10:30:0,30,316	0/0:5,0:5:15:0,15,149	0/0:4,0:4:12:0,12,123	0/0:19,0:19:57:0,57,592	0/0:2,0:2:6:0,6,55	0/0:11,0:11:33:0,33,349	0/0:7,0:7:21:0,21,222	0/0:20,0:20:54:0,54,591	0/0:17,0:17:48:0,48,516	0/0:12,0:12:36:0,36,371	0/0:3,0:3:9:0,9,97	0/0:1,0:1:3:0,3,33	0/0:9,0:9:27:0,27,270	0/0:15,0:15:45:0,45,469	0/0:17,0:17:48:0,48,510	0/0:16,0:16:45:0,45,471	0/0:19,0:19:57:0,57,588	0/0:10,0:10:27:0,27,310	0/0:4,0:4:12:0,12,131	0/0:4,0:4:9:0,9,110	0/0:9,0:9:27:0,27,279	0/0:3,0:3:9:0,9,97	0/0:2,0:2:6:0,6,63	0/0:5,0:5:15:0,15,155	0/0:1,0:1:3:0,3,32	0/0:3,0:3:9:0,9,96	0/0:4,0:4:12:0,12,132	1/1:0,3:3:9:95,9,0	1/1:0,8:8:24:252,24,0	0/0:2,0:2:6:0,6,63	1/1:0,7:7:21:219,21,0	0/0:4,0:4:12:0,12,120	0/0:1,0:1:3:0,3,32	0/0:6,0:6:18:0,18,189	0/0:5,0:5:15:0,15,154	0/0:4,0:4:12:0,12,120	0/0:3,0:3:9:0,9,96	0/0:2,0:2:6:0,6,63	0/0:8,0:8:24:0,24,240	0/0:2,0:2:6:0,6,65	0/0:3,0:3:9:0,9,95	0/0:2,0:2:6:0,6,63	0/0:7,0:7:21:0,21,224	0/0:3,0:3:9:0,9,92	0/0:1,0:1:3:0,3,32	0/0:2,0:2:6:0,6,67	1/1:0,4:4:12:126,12,0	1/1:0,2:2:6:63,6,0	0/0:5,0:5:12:0,12,138	./.:.:.:.:.	0/0:3,0:3:9:0,9,91	0/0:1,0:1:3:0,3,30	0/0:2,0:2:6:0,6,66	0/0:7,0:7:21:0,21,224	0/0:3,0:3:9:0,9,93	0/0:3,0:3:9:0,9,96	0/0:3,0:3:9:0,9,98	0/0:5,0:5:15:0,15,158	0/0:4,0:4:12:0,12,122	0/0:4,0:4:12:0,12,128	0/0:7,0:7:21:0,21,222	0/0:1,0:1:3:0,3,30	0/0:4,0:4:9:0,9,113	0/0:5,0:5:15:0,15,155	0/0:5,0:5:15:0,15,160	0/0:3,0:3:9:0,9,97	0/0:2,0:2:6:0,6,62	0/0:5,0:5:15:0,15,160	0/0:3,0:3:9:0,9,95	0/0:1,0:1:3:0,3,31	0/0:5,0:5:15:0,15,158	0/0:3,0:3:9:0,9,95	0/0:2,0:2:6:0,6,65	./.:.:.:.:.	0/0:3,0:3:9:0,9,99	0/0:2,0:2:6:0,6,61	0/0:4,0:4:12:0,12,125	0/0:7,0:7:21:0,21,215	0/0:9,0:9:27:0,27,275	0/0:5,0:5:15:0,15,156	0/0:5,0:5:15:0,15,154	0/0:3,0:3:9:0,9,96	0/0:5,0:5:15:0,15,159	0/0:7,0:7:21:0,21,214	0/0:5,0:5:15:0,15,153	0/0:7,0:7:21:0,21,217	0/0:2,0:2:3:0,3,45	0/0:2,0:2:6:0,6,67	0/0:2,0:2:6:0,6,59	0/0:2,0:2:6:0,6,59	0/0:3,0:3:6:0,6,60	1/1:0,6:6:18:189,18,0	0/0:7,0:7:21:0,21,221	0/0:4,0:4:12:0,12,130	0/0:6,0:6:18:0,18,192	0/0:4,0:4:12:0,12,128	0/0:5,0:5:15:0,15,155	1/1:0,1:1:3:31,3,0	0/0:7,0:7:21:0,21,227	0/0:1,0:1:3:0,3,32	0/0:14,1:15:27:0,27,349	./.:.:.:.:.	./.:.:.:.:.	0/0:4,0:4:6:0,6,89	0/0:6,0:6:9:0,9,134	0/0:2,0:2:3:0,3,45	0/0:2,0:2:3:0,3,45	0/0:28,0:28:84:0,84,925
chr0	120134531	.	T	C	2631.21	.	AC=66;AF=0.289;AN=228;BaseQRankSum=-0.604;DP=637;Dels=0.00;FS=14.180;HaplotypeScore=0.0260;InbreedingCoeff=0.5215;MLEAC=65;MLEAF=0.285;MQ=33.92;MQ0=87;MQRankSum=-0.293;QD=13.36;ReadPosRankSum=-1.052	GT:AD:DP:GQ:PL	0/0:45,0:45:72:0,72,738	0/0:10,0:10:15:0,15,153	0/0:10,0:10:12:0,12,130	0/0:23,0:23:39:0,39,405	0/0:10,0:10:15:0,15,153	0/0:8,0:8:15:0,15,158	1/1:0,12:12:12:118,12,0	0/0:6,0:6:15:0,15,158	0/0:1,0:1:3:0,3,32	0/0:13,0:13:24:0,24,252	./.:.:.:.:.	1/1:0,8:8:15:143,15,0	0/0:7,0:7:12:0,12,126	0/0:3,0:3:6:0,6,61	0/0:7,0:7:9:0,9,95	0/0:11,0:11:21:0,21,220	0/0:12,0:12:24:0,24,247	0/0:3,0:3:6:0,6,63	0/0:2,0:2:3:0,3,32	0/0:3,0:3:3:0,3,26	0/0:3,0:3:6:0,6,63	1/1:0,8:8:18:172,18,0	0/0:9,0:9:15:0,15,148	1/1:0,9:9:18:166,18,0	0/0:1,0:1:3:0,3,32	0/0:8,0:8:3:0,3,32	0/0:10,0:10:12:0,12,118	0/0:2,0:2:3:0,3,32	0/0:4,0:4:9:0,9,97	0/0:11,0:11:18:0,18,189	./.:.:.:.:.	./.:.:.:.:.	0/1:8,8:16:99:195,0,136	./.:.:.:.:.	1/1:0,15:15:21:207,21,0	0/0:3,0:3:9:0,9,94	1/1:0,14:14:27:260,27,0	0/0:7,0:7:9:0,9,92	0/0:6,0:6:9:0,9,95	0/0:1,0:1:3:0,3,31	./.:.:.:.:.	0/0:9,0:9:12:0,12,118	0/0:10,0:10:18:0,18,195	1/1:0,10:10:9:90,9,0	1/1:0,9:9:15:143,15,0	1/1:0,10:10:18:178,18,0	0/0:6,0:6:6:0,6,63	0/1:1,2:3:24:24,0,26	./.:.:.:.:.	0/0:5,0:5:12:0,12,125	0/0:2,0:2:6:0,6,63	0/0:3,0:3:6:0,6,59	0/0:3,0:3:3:0,3,33	./.:.:.:.:.	1/1:0,3:3:9:89,9,0	0/0:2,0:2:6:0,6,59	1/1:0,1:1:3:30,3,0	1/1:0,8:8:9:89,9,0	0/0:1,0:1:3:0,3,32	1/1:0,4:4:3:31,3,0	0/0:3,0:3:6:0,6,59	./.:.:.:.:.	0/0:6,0:6:12:0,12,126	1/1:0,5:5:6:55,6,0	0/0:6,0:6:15:0,15,158	0/0:2,0:2:3:0,3,32	1/1:0,7:7:3:30,3,0	0/0:4,0:4:6:0,6,63	0/0:3,0:3:6:0,6,65	0/0:1,0:1:3:0,3,33	0/0:2,0:2:3:0,3,32	0/0:3,0:3:3:0,3,32	./.:.:.:.:.	1/1:0,1:1:3:31,3,0	./.:.:.:.:.	1/1:0,1:1:3:29,3,0	1/1:0,2:2:3:31,3,0	./.:.:.:.:.	1/1:0,2:2:3:30,3,0	0/0:3,0:3:3:0,3,33	./.:.:.:.:.	1/1:0,7:7:12:111,12,0	1/1:0,3:3:6:52,6,0	./.:.:.:.:.	0/0:5,0:5:12:0,12,122	1/1:0,3:3:6:59,6,0	0/0:7,0:7:12:0,12,111	0/1:1,2:3:20:50,0,20	0/0:1,0:1:3:0,3,31	0/0:1,0:1:3:0,3,32	0/0:2,0:2:3:0,3,31	./.:.:.:.:.	./.:.:.:.:.	0/0:1,0:1:3:0,3,32	0/0:1,0:1:3:0,3,31	1/1:0,2:2:6:55,6,0	0/0:2,0:2:3:0,3,31	./.:.:.:.:.	./.:.:.:.:.	1/1:0,2:2:6:61,6,0	0/0:2,0:2:6:0,6,65	0/0:2,0:2:3:0,3,32	./.:.:.:.:.	./.:.:.:.:.	0/0:1,0:1:3:0,3,28	0/0:2,0:2:3:0,3,31	0/0:3,0:3:6:0,6,63	1/1:0,4:4:9:89,9,0	0/0:5,0:5:6:0,6,63	1/1:0,3:3:6:59,6,0	./.:.:.:.:.	0/0:5,0:5:6:0,6,63	0/0:6,0:6:9:0,9,92	0/0:2,0:2:6:0,6,63	0/0:3,0:3:3:0,3,32	0/0:2,0:2:6:0,6,63	0/0:1,0:1:3:0,3,32	0/0:3,0:3:3:0,3,31	1/1:0,3:3:9:89,9,0	0/0:3,0:3:9:0,9,95	1/1:0,3:3:3:31,3,0	0/1:3,3:6:71:71,0,77	0/0:4,0:4:6:0,6,63	0/0:4,0:4:9:0,9,92	0/0:4,0:4:9:0,9,95	./.:.:.:.:.	1/1:0,3:3:9:83,9,0	1/1:0,5:5:6:61,6,0	1/1:0,2:2:6:59,6,0	0/0:6,0:6:12:0,12,152	./.:.:.:.:.	0/0:2,0:2:3:0,3,44	0/0:2,0:2:3:0,3,45	0/0:5,0:5:6:0,6,89	0/0:1,0:1:3:0,3,31	./.:.:.:.:.	0/0:14,0:14:30:0,30,344
chr0	120142214	.	T	A	2255.82	.	AC=23;AF=0.093;AN=246;BaseQRankSum=-0.299;DP=859;Dels=0.01;FS=0.428;HaplotypeScore=0.0715;InbreedingCoeff=0.5115;MLEAC=21;MLEAF=0.085;MQ=55.16;MQ0=0;MQRankSum=-1.212;QD=25.35;ReadPosRankSum=1.947	GT:AD:DP:GQ:PL	0/0:55,0:55:99:0,162,1755	1/1:0,11:11:33:346,33,0	0/0:26,0:26:78:0,78,827	0/0:30,0:30:87:0,87,912	0/0:13,0:13:39:0,39,410	0/0:13,0:13:33:0,33,351	0/0:17,0:17:48:0,48,517	0/0:3,0:3:9:0,9,88	./.:.:.:.:.	0/0:8,0:8:24:0,24,258	0/0:3,0:3:9:0,9,97	0/0:13,0:13:36:0,36,379	0/0:14,0:14:39:0,39,433	0/0:2,0:2:6:0,6,62	0/0:13,0:13:39:0,39,402	0/0:12,0:12:33:0,33,338	0/0:14,0:14:39:0,39,416	0/0:2,0:2:6:0,6,63	0/0:9,0:9:27:0,27,282	0/0:9,0:9:27:0,27,272	0/0:1,0:1:3:0,3,33	1/1:0,13:13:39:401,39,0	1/1:0,23:23:66:694,66,0	0/0:14,0:14:42:0,42,445	0/0:2,0:2:6:0,6,65	0/0:18,0:18:51:0,51,535	0/0:12,0:12:36:0,36,363	0/0:2,0:2:6:0,6,64	0/0:1,0:1:3:0,3,32	0/0:18,0:18:54:0,54,569	0/0:3,0:3:9:0,9,97	0/0:3,0:3:9:0,9,101	0/0:21,0:21:60:0,60,648	0/0:6,0:6:18:0,18,190	0/0:6,0:6:18:0,18,186	0/0:4,0:4:12:0,12,121	0/0:21,0:21:63:0,63,660	0/0:21,0:21:63:0,63,645	0/0:15,0:15:45:0,45,474	0/0:2,0:2:6:0,6,62	0/0:1,0:1:3:0,3,32	0/0:15,0:15:39:0,39,422	0/0:14,0:14:33:0,33,393	0/0:16,0:16:48:0,48,513	1/1:0,13:13:33:354,33,0	0/0:24,0:24:69:0,69,741	0/0:12,0:12:33:0,33,345	0/0:2,0:2:6:0,6,63	0/0:2,0:2:3:0,3,33	0/0:7,0:7:21:0,21,227	0/0:1,0:1:3:0,3,32	0/0:4,0:4:9:0,9,112	0/0:4,0:4:12:0,12,126	0/0:1,0:1:3:0,3,32	0/0:6,0:6:18:0,18,190	0/0:3,0:3:9:0,9,90	0/0:2,0:2:6:0,6,64	0/0:6,0:6:18:0,18,193	0/0:1,0:1:3:0,3,32	0/0:4,0:4:12:0,12,130	./.:.:.:.:.	0/0:4,0:4:12:0,12,119	0/0:12,0:12:33:0,33,360	0/0:6,0:6:15:0,15,157	0/0:3,0:3:9:0,9,94	0/0:3,0:3:9:0,9,95	0/0:3,0:3:9:0,9,92	0/0:3,0:3:9:0,9,88	0/0:5,0:5:9:0,9,120	1/1:0,1:1:3:32,3,0	0/0:1,0:1:3:0,3,32	0/0:2,0:2:6:0,6,63	0/0:3,0:3:9:0,9,89	0/0:6,0:6:18:0,18,185	0/0:5,0:5:12:0,12,133	0/0:2,0:2:6:0,6,62	./.:.:.:.:.	0/0:4,0:4:12:0,12,124	0/0:3,0:3:9:0,9,93	0/0:4,0:4:12:0,12,128	1/1:0,1:1:3:33,3,0	./.:.:.:.:.	0/0:3,0:3:9:0,9,97	0/0:3,0:3:9:0,9,92	0/0:4,0:4:12:0,12,127	0/0:1,0:1:3:0,3,31	0/0:3,0:3:9:0,9,95	0/0:1,0:1:3:0,3,30	0/0:3,0:3:9:0,9,97	0/0:2,0:2:6:0,6,63	./.:.:.:.:.	./.:.:.:.:.	0/0:4,0:4:12:0,12,125	0/0:1,0:1:3:0,3,32	0/0:2,0:2:6:0,6,60	0/0:2,0:2:6:0,6,62	0/0:4,0:4:12:0,12,124	./.:.:.:.:.	0/0:2,0:2:6:0,6,64	0/0:1,0:1:3:0,3,32	0/0:6,0:6:18:0,18,194	0/0:1,0:1:3:0,3,32	0/0:4,0:4:12:0,12,127	1/1:0,4:4:12:132,12,0	1/1:0,3:3:9:92,9,0	0/0:5,0:5:15:0,15,153	0/0:8,0:8:24:0,24,258	0/0:1,0:1:3:0,3,32	./.:.:.:.:.	0/0:4,0:4:12:0,12,125	0/0:4,0:4:12:0,12,128	./.:.:.:.:.	0/0:3,0:3:9:0,9,94	0/0:6,0:6:18:0,18,181	./.:.:.:.:.	0/0:1,0:1:3:0,3,31	0/0:6,0:6:18:0,18,187	0/1:5,2:7:41:41,0,139	./.:.:.:.:.	0/0:1,0:1:3:0,3,32	0/0:6,0:6:18:0,18,195	0/0:3,0:3:9:0,9,95	0/0:2,0:2:6:0,6,69	0/0:3,0:3:9:0,9,98	1/1:0,2:2:6:67,6,0	1/1:0,4:4:12:126,12,0	0/0:4,0:4:12:0,12,128	1/1:0,7:7:21:222,21,0	0/0:4,0:4:12:0,12,124	0/0:4,0:4:6:0,6,89	./.:.:.:.:.	./.:.:.:.:.	./.:.:.:.:.	0/0:5,0:5:15:0,15,140	0/0:2,0:2:6:0,6,61	0/0:2,0:2:3:0,3,45	0/0:19,0:19:54:0,54,607
chr0	120148198	.	T	G	2526.49	.	AC=24;AF=0.092;AN=262;BaseQRankSum=4.211;DP=1079;Dels=0.00;FS=3.448;HaplotypeScore=0.0408;InbreedingCoeff=0.5142;MLEAC=22;MLEAF=0.084;MQ=57.58;MQ0=0;MQRankSum=1.322;QD=24.06;ReadPosRankSum=-0.207	GT:AD:DP:GQ:PL	0/0:61,0:61:99:0,183,1925	0/0:17,0:17:51:0,51,531	0/0:21,0:21:63:0,63,642	0/0:48,0:48:99:0,144,1492	0/0:10,0:10:27:0,27,304	0/0:22,0:22:63:0,63,658	0/0:15,0:15:39:0,39,413	0/0:3,0:3:9:0,9,99	0/0:7,0:7:21:0,21,222	1/1:0,17:17:42:480,42,0	1/1:0,3:3:9:96,9,0	0/0:18,0:18:48:0,48,527	0/0:24,0:24:72:0,72,735	0/0:2,0:2:6:0,6,68	0/0:13,0:13:39:0,39,408	0/0:18,0:18:54:0,54,556	0/0:23,0:23:69:0,69,715	0/0:4,0:4:12:0,12,117	0/0:11,0:11:33:0,33,330	0/0:19,0:19:48:0,48,544	0/0:7,0:7:21:0,21,226	0/0:17,0:17:45:0,45,494	0/0:18,0:18:54:0,54,560	0/0:25,0:25:75:0,75,777	0/0:7,0:7:18:0,18,184	0/0:22,0:22:66:0,66,681	1/1:0,11:11:30:335,30,0	0/0:2,0:2:6:0,6,63	0/0:1,0:1:3:0,3,32	0/0:22,0:22:60:0,60,663	0/0:7,0:7:21:0,21,214	0/0:5,0:5:15:0,15,163	0/0:23,0:23:69:0,69,687	0/0:2,0:2:6:0,6,61	0/0:21,0:21:63:0,63,642	1/1:0,5:5:12:128,12,0	1/1:1,21:22:56:609,56,0	0/1:3,6:9:68:162,0,68	1/1:0,15:15:45:477,45,0	0/1:1,1:2:26:29,0,26	0/0:6,0:6:15:0,15,159	0/0:15,0:15:45:0,45,451	0/0:9,0:9:27:0,27,277	0/0:18,0:18:51:0,51,532	0/0:14,0:14:39:0,39,416	0/0:13,0:13:33:0,33,366	0/0:7,0:7:21:0,21,221	0/0:8,0:8:24:0,24,255	./.:.:.:.:.	1/1:0,2:2:6:63,6,0	./.:.:.:.:.	0/0:2,0:2:6:0,6,63	1/1:0,6:6:18:189,18,0	0/0:5,0:5:15:0,15,150	0/0:9,0:9:27:0,27,276	0/0:4,0:4:12:0,12,124	0/0:6,0:6:15:0,15,162	0/0:2,0:2:6:0,6,61	1/1:0,1:1:3:33,3,0	0/0:7,0:7:18:0,18,206	0/0:5,0:5:15:0,15,151	0/0:4,0:4:12:0,12,126	0/0:10,0:10:30:0,30,310	0/0:1,0:1:3:0,3,33	0/0:6,0:6:18:0,18,189	0/0:3,0:3:9:0,9,96	0/0:4,0:4:12:0,12,126	0/0:6,0:6:18:0,18,184	0/0:6,0:6:18:0,18,188	./.:.:.:.:.	0/0:2,0:2:6:0,6,65	0/0:2,0:2:6:0,6,62	0/0:6,0:6:18:0,18,187	0/0:5,0:5:15:0,15,150	0/0:10,0:10:30:0,30,312	0/0:2,0:2:6:0,6,63	0/0:3,0:3:9:0,9,92	0/0:9,0:9:27:0,27,271	./.:.:.:.:.	0/0:5,0:5:15:0,15,151	0/0:4,0:4:12:0,12,128	0/0:2,0:2:6:0,6,65	0/0:4,0:4:12:0,12,118	0/0:3,0:3:6:0,6,75	0/0:5,0:5:15:0,15,149	0/0:8,0:8:24:0,24,250	0/0:4,0:4:12:0,12,122	0/0:9,0:9:27:0,27,279	0/0:7,0:7:21:0,21,213	0/0:6,0:6:18:0,18,191	./.:.:.:.:.	0/0:6,0:6:18:0,18,180	0/0:5,0:5:12:0,12,138	0/0:3,0:3:9:0,9,92	0/0:5,0:5:15:0,15,156	0/0:7,0:7:21:0,21,208	0/0:4,0:4:12:0,12,126	./.:.:.:.:.	0/0:1,0:1:3:0,3,30	0/0:3,0:3:9:0,9,97	0/0:11,0:11:33:0,33,336	0/0:3,0:3:9:0,9,89	0/0:2,0:2:6:0,6,61	0/0:2,0:2:6:0,6,61	0/0:2,0:2:6:0,6,61	0/0:4,0:4:12:0,12,122	0/0:12,0:12:36:0,36,375	0/0:8,0:8:24:0,24,252	0/1:2,2:4:51:51,0,51	0/0:9,0:9:27:0,27,275	0/0:6,0:6:18:0,18,187	0/1:2,2:4:51:52,0,51	0/0:5,0:5:15:0,15,158	0/0:3,0:3:9:0,9,97	1/1:0,4:4:12:128,12,0	0/0:4,0:4:12:0,12,129	0/0:2,0:2:6:0,6,61	0/0:4,0:4:12:0,12,125	0/0:3,0:3:9:0,9,95	0/0:1,0:1:3:0,3,32	0/0:6,0:6:18:0,18,181	0/0:4,0:4:12:0,12,124	0/0:6,0:6:18:0,18,191	0/0:9,0:9:27:0,27,277	0/0:3,0:3:6:0,6,63	0/0:9,0:9:27:0,27,280	0/0:1,0:1:3:0,3,29	0/0:2,0:2:6:0,6,60	0/0:3,0:3:9:0,9,93	0/0:4,0:4:6:0,6,89	0/0:2,0:2:3:0,3,45	0/0:2,0:2:3:0,3,45	0/0:2,0:2:3:0,3,45	0/0:6,0:6:12:0,12,150	0/0:4,0:4:9:0,9,105	0/0:2,0:2:3:0,3,45	0/0:12,0:12:36:0,36,401
chr0	120149726	.	T	C	1489.52	.	AC=22;AF=0.091;AN=242;BaseQRankSum=1.279;DP=740;Dels=0.00;FS=1.103;HaplotypeScore=0.1560;InbreedingCoeff=0.4441;MLEAC=18;MLEAF=0.074;MQ=48.32;MQ0=3;MQRankSum=-0.361;QD=23.64;ReadPosRankSum=0.325	GT:AD:DP:GQ:PL	0/0:49,0:52:99:0,138,1448	0/0:12,0:12:33:0,33,325	0/0:8,0:8:24:0,24,249	./.:.:.:.:.	0/0:10,0:10:30:0,30,298	0/0:20,0:20:57:0,57,587	0/0:20,0:20:57:0,57,569	0/0:2,0:2:6:0,6,67	./.:.:.:.:.	0/0:13,0:13:39:0,39,391	0/0:1,0:1:3:0,3,29	1/1:0,14:14:39:403,39,0	0/0:10,0:10:27:0,27,283	./.:.:.:.:.	0/0:13,0:13:36:0,36,386	0/0:16,0:16:45:0,45,444	0/0:17,0:17:51:0,51,520	./.:.:.:.:.	0/0:6,0:6:18:0,18,186	0/0:3,0:3:9:0,9,93	0/0:3,0:3:9:0,9,86	0/0:8,0:8:21:0,21,208	0/0:13,0:13:39:0,39,399	0/0:19,0:19:45:0,45,469	./.:.:.:.:.	0/0:19,0:19:51:0,51,520	0/0:17,0:17:51:0,51,517	0/0:1,0:1:3:0,3,32	0/0:1,0:1:3:0,3,32	0/0:16,0:17:45:0,45,438	0/0:3,0:3:9:0,9,97	0/0:2,0:2:6:0,6,59	0/0:20,0:20:54:0,54,561	0/0:1,0:1:3:0,3,32	0/0:8,0:8:21:0,21,214	0/0:1,0:1:3:0,3,29	0/0:13,0:14:30:0,30,320	0/0:8,0:8:21:0,21,226	0/0:13,0:13:39:0,39,384	./.:.:.:.:.	./.:.:.:.:.	0/0:13,1:14:33:0,33,364	0/0:16,0:16:48:0,48,468	1/1:0,22:22:48:528,48,0	1/1:0,11:11:30:305,30,0	0/0:23,1:24:69:0,69,704	0/0:11,0:11:30:0,30,305	0/0:3,0:3:6:0,6,57	0/0:1,0:1:3:0,3,29	0/0:8,0:8:24:0,24,234	0/0:2,0:2:6:0,6,63	0/0:2,0:2:6:0,6,64	0/0:4,0:4:12:0,12,123	0/0:2,0:2:3:0,3,45	1/1:0,1:1:3:32,3,0	./.:.:.:.:.	0/0:1,0:1:3:0,3,32	0/0:3,0:3:9:0,9,91	0/0:2,0:2:6:0,6,61	0/0:3,0:3:9:0,9,90	0/0:2,0:2:6:0,6,61	0/0:2,0:2:6:0,6,61	0/0:11,0:11:30:0,30,302	0/0:3,0:3:9:0,9,89	0/0:2,0:2:3:0,3,29	0/0:2,0:2:3:0,3,30	0/0:3,0:3:9:0,9,91	0/0:4,0:4:12:0,12,124	0/0:5,0:5:12:0,12,122	0/0:3,0:3:6:0,6,58	0/0:6,0:6:18:0,18,189	0/0:1,0:1:3:0,3,30	0/0:2,0:2:6:0,6,53	1/1:0,3:3:9:96,9,0	1/1:0,2:2:6:63,6,0	1/1:0,2:2:6:63,6,0	./.:.:.:.:.	0/0:4,0:4:12:0,12,119	./.:.:.:.:.	0/0:1,0:1:3:0,3,30	0/0:4,0:4:12:0,12,120	./.:.:.:.:.	0/0:1,0:1:3:0,3,32	0/0:3,0:3:9:0,9,82	0/0:2,0:2:6:0,6,57	0/0:3,0:3:9:0,9,86	0/0:1,0:1:3:0,3,32	0/0:2,0:2:6:0,6,56	0/0:3,0:3:9:0,9,92	0/0:1,0:1:3:0,3,31	0/0:3,0:3:9:0,9,92	0/0:6,0:6:12:0,12,121	0/0:1,0:1:3:0,3,34	0/0:2,0:2:6:0,6,62	0/0:4,0:4:12:0,12,116	0/0:3,0:4:6:0,6,76	0/0:1,0:1:3:0,3,31	./.:.:.:.:.	./.:.:.:.:.	0/0:3,0:3:9:0,9,94	0/0:1,0:1:3:0,3,29	./.:.:.:.:.	0/0:3,0:3:6:0,6,63	0/0:3,0:3:9:0,9,83	0/0:3,0:3:9:0,9,97	0/0:7,0:7:21:0,21,221	0/0:5,0:5:15:0,15,162	0/0:2,0:2:6:0,6,63	0/0:2,0:2:6:0,6,59	0/0:6,0:6:18:0,18,178	0/0:3,0:3:9:0,9,83	0/0:2,0:2:6:0,6,59	0/0:4,0:4:12:0,12,115	0/0:3,0:3:9:0,9,93	0/0:3,0:3:6:0,6,61	0/0:6,0:6:18:0,18,179	0/0:3,0:3:9:0,9,91	0/0:2,0:2:6:0,6,65	1/1:0,1:1:3:31,3,0	0/0:3,0:3:9:0,9,87	0/0:5,0:5:15:0,15,149	1/1:0,2:2:6:65,6,0	0/0:10,0:10:27:0,27,275	0/0:1,0:1:3:0,3,29	0/0:5,0:5:15:0,15,151	0/0:3,0:3:9:0,9,94	1/1:0,1:1:3:31,3,0	1/1:0,4:4:12:122,12,0	0/0:3,0:3:9:0,9,84	./.:.:.:.:.	./.:.:.:.:.	0/0:2,0:2:3:0,3,45	0/0:2,0:2:3:0,3,45	0/0:2,0:2:3:0,3,45	0/0:2,0:2:3:0,3,45	0/0:2,0:2:3:0,3,45	0/0:12,0:13:30:0,30,293
chr0	120175047	.	C	A	3908.47	.	AC=19;AF=0.071;AN=266;BaseQRankSum=0.817;DP=1121;Dels=0.00;FS=3.870;HaplotypeScore=0.0908;InbreedingCoeff=0.3571;MLEAC=19;MLEAF=0.071;MQ=59.58;MQ0=0;MQRankSum=0.300;QD=25.38;ReadPosRankSum=0.588	GT:AD:DP:GQ:PL	1/1:0,66:66:99:2114,198,0	0/0:25,0:25:69:0,69,745	0/0:10,0:10:30:0,30,308	0/0:48,0:48:99:0,144,1478	0/0:9,0:9:27:0,27,276	0/0:14,0:14:39:0,39,411	0/0:19,0:19:54:0,54,565	0/0:4,0:4:12:0,12,124	0/0:8,0:8:21:0,21,212	0/0:22,0:22:66:0,66,685	0/0:2,0:2:6:0,6,63	0/0:12,0:12:36:0,36,378	0/0:9,0:9:27:0,27,284	0/1:2,1:3:17:17,0,52	0/0:20,0:20:54:0,54,572	0/0:21,0:21:57:0,57,583	0/0:24,0:24:66:0,66,697	0/1:1,4:5:18:109,0,18	0/0:3,0:3:6:0,6,78	0/0:15,0:15:45:0,45,467	0/0:10,0:10:30:0,30,310	0/0:10,0:10:30:0,30,310	0/0:22,0:22:66:0,66,671	0/0:26,0:26:72:0,72,749	0/0:2,0:2:6:0,6,65	0/0:18,0:18:51:0,51,535	0/0:15,0:15:45:0,45,463	0/0:9,0:9:27:0,27,287	0/0:5,0:5:15:0,15,148	0/0:27,0:27:81:0,81,814	0/0:6,0:6:18:0,18,184	0/0:5,0:5:15:0,15,158	0/0:28,0:28:72:0,72,793	0/0:6,0:6:18:0,18,180	0/0:21,0:21:60:0,60,619	0/1:3,1:4:20:20,0,80	1/1:0,20:20:60:640,60,0	0/0:13,0:13:36:0,36,366	0/0:11,0:11:33:0,33,350	0/1:1,5:6:12:131,0,12	0/0:5,0:5:15:0,15,157	0/0:9,0:9:27:0,27,288	1/1:0,16:16:39:445,39,0	0/0:17,0:17:51:0,51,532	0/0:15,0:15:42:0,42,440	0/0:19,0:19:51:0,51,559	0/0:13,0:13:39:0,39,398	0/0:9,0:9:27:0,27,299	0/0:1,0:1:3:0,3,31	0/0:9,0:9:27:0,27,258	0/0:2,0:2:6:0,6,59	0/0:2,0:2:6:0,6,62	0/0:11,0:11:33:0,33,347	0/0:4,0:4:12:0,12,124	0/0:10,0:10:30:0,30,310	0/0:7,0:7:21:0,21,221	0/0:3,0:3:9:0,9,89	0/0:7,0:7:21:0,21,217	0/0:1,0:1:3:0,3,31	0/0:3,0:3:9:0,9,95	0/0:4,0:4:12:0,12,132	0/0:2,0:2:6:0,6,58	0/0:7,0:7:18:0,18,207	0/0:7,0:7:21:0,21,216	0/0:3,0:3:9:0,9,90	0/0:3,0:3:9:0,9,89	0/0:2,0:2:6:0,6,65	0/0:5,0:5:15:0,15,155	0/0:3,0:3:9:0,9,97	1/1:0,7:7:21:221,21,0	1/1:0,3:3:9:94,9,0	0/0:7,0:7:12:0,12,166	0/0:3,0:3:9:0,9,93	0/0:2,0:2:6:0,6,67	0/0:9,0:9:21:0,21,240	0/0:3,0:3:9:0,9,90	0/0:4,0:4:12:0,12,123	./.:.:.:.:.	0/0:5,0:5:15:0,15,157	0/0:2,0:2:6:0,6,62	0/0:5,0:5:15:0,15,150	0/0:1,0:1:3:0,3,31	0/0:4,0:4:12:0,12,125	0/0:4,0:4:12:0,12,130	0/0:6,0:6:18:0,18,187	0/0:12,0:12:36:0,36,371	0/0:3,0:3:9:0,9,90	0/0:9,0:9:27:0,27,270	0/0:10,0:10:30:0,30,304	0/0:3,0:3:9:0,9,95	0/0:2,0:2:6:0,6,61	0/0:3,0:3:9:0,9,96	0/0:6,0:6:18:0,18,189	0/0:2,0:2:3:0,3,45	0/0:2,0:2:6:0,6,55	0/0:7,0:7:21:0,21,216	0/0:5,0:5:15:0,15,146	0/0:8,0:8:24:0,24,252	0/0:3,0:3:9:0,9,91	0/0:1,0:1:3:0,3,32	0/0:10,1:11:30:0,30,324	0/0:5,0:5:15:0,15,153	0/0:3,0:3:9:0,9,99	0/0:1,0:1:3:0,3,32	./.:.:.:.:.	0/0:3,0:3:9:0,9,93	0/1:8,2:10:29:29,0,223	0/0:14,0:14:42:0,42,449	0/1:1,3:4:17:85,0,17	0/0:15,0:15:42:0,42,436	0/0:5,0:5:12:0,12,124	0/1:1,3:4:19:87,0,19	0/0:11,0:11:33:0,33,329	1/1:0,6:6:18:187,18,0	0/0:3,0:3:9:0,9,95	0/0:3,0:3:9:0,9,90	0/0:4,0:4:12:0,12,127	0/0:2,0:2:6:0,6,63	0/0:2,0:2:6:0,6,63	0/0:5,0:5:15:0,15,146	0/0:2,0:2:6:0,6,62	0/0:5,0:5:15:0,15,159	0/0:4,0:4:12:0,12,128	0/0:2,0:2:6:0,6,62	0/0:7,0:7:21:0,21,211	0/0:5,0:5:15:0,15,150	0/0:2,0:2:6:0,6,65	0/0:4,0:4:12:0,12,117	0/0:3,0:3:9:0,9,95	0/0:4,0:4:6:0,6,89	./.:.:.:.:.	./.:.:.:.:.	0/0:8,0:8:15:0,15,195	0/0:2,0:2:3:0,3,45	0/0:6,0:6:9:0,9,133	0/0:1,0:1:3:0,3,31	0/0:12,0:12:33:0,33,360
chr0	120179708	.	G	A	97.72	.	AC=18;AF=0.068;AN=266;BaseQRankSum=-2.720;DP=1034;Dels=0.00;FS=57.024;HaplotypeScore=0.1029;InbreedingCoeff=0.1013;MLEAC=13;MLEAF=0.049;MQ=56.44;MQ0=0;MQRankSum=-6.704;QD=0.98;ReadPosRankSum=-3.758	GT:AD:DP:GQ:PL	0/0:58,8:66:99:0,142,1813	0/0:14,2:16:39:0,39,423	0/0:13,1:14:36:0,36,393	0/0:43,2:45:99:0,120,1297	0/1:9,1:10:2:2,0,217	0/0:11,0:11:30:0,30,323	0/0:18,3:21:22:0,22,479	0/0:3,0:3:9:0,9,96	0/0:4,1:5:12:0,12,133	0/0:28,1:29:58:0,58,844	0/0:2,1:3:6:0,6,63	0/0:11,1:12:30:0,30,318	0/1:15,3:18:25:25,0,417	0/0:1,1:2:3:0,3,32	0/0:15,1:16:45:0,45,475	0/0:12,1:13:9:0,9,339	0/0:17,0:17:48:0,48,503	0/0:1,0:1:3:0,3,33	0/0:4,0:4:12:0,12,123	0/0:9,0:9:27:0,27,278	1/1:0,2:2:3:31,3,0	0/0:19,0:19:57:0,57,583	0/1:17,2:19:1:1,0,444	0/0:17,1:18:48:0,48,518	0/0:1,2:3:3:0,3,34	0/0:21,0:21:60:0,60,637	0/0:15,0:15:42:0,42,444	0/0:2,0:2:6:0,6,64	0/0:4,1:6:12:0,12,130	0/0:17,0:17:48:0,48,520	0/0:5,0:5:15:0,15,167	0/0:7,1:8:21:0,21,222	0/0:15,0:15:45:0,45,477	0/0:2,0:2:6:0,6,62	0/0:22,2:24:60:0,60,640	0/0:2,1:3:6:0,6,64	0/0:16,3:19:21:0,21,477	0/0:11,1:12:24:0,24,282	0/0:11,2:13:30:0,30,315	0/0:3,1:4:9:0,9,99	0/0:5,0:5:9:0,9,104	0/0:14,0:14:36:0,36,401	0/0:21,0:21:60:0,60,646	0/0:15,0:15:42:0,42,446	0/1:20,3:23:14:14,0,487	0/0:27,4:31:72:0,72,771	0/0:6,1:7:18:0,18,182	0/0:4,0:4:12:0,12,130	0/0:2,0:2:6:0,6,65	0/0:2,0:2:6:0,6,59	0/0:1,0:1:3:0,3,29	0/0:3,0:3:9:0,9,94	0/0:4,0:4:12:0,12,124	0/0:2,0:2:6:0,6,61	0/0:9,1:10:24:0,24,261	0/0:3,0:3:9:0,9,94	0/0:5,1:6:15:0,15,155	0/0:5,0:5:15:0,15,155	0/0:4,0:4:12:0,12,120	0/1:3,1:4:18:18,0,80	0/0:1,0:1:3:0,3,32	0/0:1,0:1:3:0,3,31	0/0:10,0:10:30:0,30,313	0/0:3,0:3:9:0,9,93	0/0:6,0:6:18:0,18,185	0/0:4,0:4:12:0,12,122	0/1:2,1:3:22:22,0,53	0/0:11,0:11:30:0,30,323	0/1:1,1:2:24:24,0,24	./.:.:.:.:.	0/0:4,0:4:12:0,12,120	0/0:6,0:6:18:0,18,187	1/1:0,1:1:3:29,3,0	0/0:6,0:6:18:0,18,171	0/0:6,0:6:18:0,18,183	0/0:6,0:6:15:0,15,170	0/1:2,1:3:23:23,0,56	0/0:4,0:4:12:0,12,126	0/0:2,0:2:6:0,6,61	0/0:2,0:2:6:0,6,62	0/0:1,0:1:3:0,3,32	0/0:4,0:4:12:0,12,122	0/0:2,1:3:6:0,6,68	0/0:5,0:5:15:0,15,144	0/0:1,0:1:3:0,3,30	0/0:3,0:3:9:0,9,95	0/0:3,0:3:9:0,9,91	0/0:3,0:3:9:0,9,97	0/0:4,0:4:12:0,12,121	0/0:5,2:7:15:0,15,160	0/0:1,0:1:3:0,3,32	0/0:6,0:6:15:0,15,167	0/0:3,0:3:9:0,9,86	0/0:3,0:3:9:0,9,86	0/0:1,0:1:3:0,3,33	./.:.:.:.:.	0/0:5,4:9:12:0,12,126	0/0:2,0:2:6:0,6,63	0/0:1,0:1:3:0,3,29	0/1:2,1:3:21:21,0,51	0/0:6,0:6:18:0,18,177	0/0:3,0:3:9:0,9,92	0/0:4,1:5:12:0,12,121	0/0:1,0:1:3:0,3,33	0/0:1,0:1:3:0,3,33	0/0:3,0:3:9:0,9,95	0/0:4,2:6:12:0,12,127	0/0:6,0:6:18:0,18,182	0/0:3,0:3:9:0,9,96	0/0:3,0:3:9:0,9,90	0/0:6,0:6:18:0,18,186	0/0:3,0:3:9:0,9,95	0/0:5,0:5:15:0,15,158	0/0:5,1:6:15:0,15,156	0/0:9,1:10:21:0,21,243	0/0:8,0:8:24:0,24,239	1/1:0,2:2:3:30,3,0	0/0:1,0:1:3:0,3,31	0/0:5,0:5:12:0,12,135	0/0:3,0:3:9:0,9,89	0/0:6,0:6:18:0,18,178	0/0:4,0:4:12:0,12,130	0/0:2,1:3:6:0,6,61	0/0:4,0:4:12:0,12,122	0/1:7,2:9:16:16,0,192	0/0:6,1:7:15:0,15,153	0/0:5,0:5:15:0,15,159	0/0:3,0:3:9:0,9,95	0/0:1,0:1:3:0,3,33	1/1:0,1:1:3:32,3,0	0/0:2,0:2:3:0,3,45	0/0:6,0:6:12:0,12,152	0/0:2,0:2:6:0,6,61	0/0:4,0:4:9:0,9,107	./.:.:.:.:.	./.:.:.:.:.	0/0:34,3:37:74:0,74,1123
chr0	120184902	.	C	T	1971.06	.	AC=16;AF=0.063;AN=256;BaseQRankSum=3.623;DP=1086;Dels=0.00;FS=4.182;HaplotypeScore=0.1560;InbreedingCoeff=0.5521;MLEAC=13;MLEAF=0.051;MQ=50.36;MQ0=3;MQRankSum=-0.069;QD=27.38;ReadPosRankSum=-0.750	GT:AD:DP:GQ:PL	0/0:53,0:53:99:0,138,1426	0/0:16,0:16:45:0,45,468	0/0:17,0:17:51:0,51,519	0/0:51,0:51:99:0,153,1506	0/0:17,0:17:45:0,45,490	0/0:27,0:27:78:0,78,805	0/0:24,0:24:72:0,72,727	0/0:3,0:3:9:0,9,93	./.:.:.:.:.	0/0:13,0:13:39:0,39,393	0/0:4,0:4:12:0,12,125	0/0:19,0:19:57:0,57,575	0/0:21,0:21:63:0,63,643	0/0:2,0:2:6:0,6,62	0/0:26,0:26:78:0,78,780	0/0:28,0:28:81:0,81,800	0/0:11,0:11:33:0,33,333	./.:.:.:.:.	0/0:6,0:6:15:0,15,152	0/0:20,0:20:60:0,60,592	0/0:6,0:6:18:0,18,197	0/0:19,0:19:54:0,54,535	0/0:15,0:15:42:0,42,436	1/1:0,29:29:81:862,81,0	0/0:4,0:4:12:0,12,135	0/0:24,0:24:66:0,66,684	0/0:14,0:14:42:0,42,409	0/0:5,0:5:15:0,15,144	0/0:2,0:2:3:0,3,31	0/0:29,0:29:87:0,87,871	0/0:6,0:6:18:0,18,182	0/0:5,0:5:15:0,15,165	0/0:18,0:18:45:0,45,475	0/0:5,0:5:15:0,15,156	0/0:13,0:13:39:0,39,396	0/0:10,0:10:30:0,30,320	0/0:13,0:13:36:0,36,389	0/0:11,0:11:33:0,33,339	0/0:16,0:16:48:0,48,472	0/0:4,0:4:12:0,12,122	0/0:5,0:5:15:0,15,160	0/0:11,0:11:30:0,30,308	0/0:19,0:19:54:0,54,541	1/1:0,18:18:54:563,54,0	0/0:13,0:13:39:0,39,388	0/0:18,0:18:51:0,51,503	0/0:11,0:11:27:0,27,297	1/1:0,5:5:15:159,15,0	0/0:3,0:3:9:0,9,89	0/0:2,0:2:6:0,6,57	./.:.:.:.:.	./.:.:.:.:.	0/0:10,0:10:24:0,24,269	./.:.:.:.:.	1/1:0,2:2:6:61,6,0	0/0:6,0:6:18:0,18,174	1/1:0,6:6:18:186,18,0	1/1:0,7:7:21:218,21,0	./.:.:.:.:.	0/0:4,0:4:12:0,12,119	./.:.:.:.:.	0/0:7,0:7:21:0,21,212	0/0:9,0:9:27:0,27,270	0/0:2,0:2:6:0,6,58	0/0:3,0:3:9:0,9,97	0/0:2,0:2:6:0,6,60	0/0:4,0:4:9:0,9,105	0/0:9,0:9:27:0,27,276	0/0:5,0:5:15:0,15,150	0/0:1,0:1:3:0,3,31	0/0:3,0:3:9:0,9,93	0/0:8,0:8:24:0,24,239	0/0:4,0:4:12:0,12,124	0/0:5,0:5:15:0,15,156	0/0:4,0:4:12:0,12,118	1/1:0,4:4:12:123,12,0	1/1:0,1:1:3:32,3,0	0/0:5,0:5:15:0,15,143	0/0:3,0:3:9:0,9,91	0/0:4,0:4:9:0,9,90	0/0:5,0:6:15:0,15,141	0/0:3,0:3:9:0,9,91	0/0:6,0:6:18:0,18,192	0/0:2,0:2:6:0,6,63	0/0:3,0:3:9:0,9,94	0/0:6,0:6:15:0,15,155	0/0:3,0:3:9:0,9,93	0/0:5,0:5:15:0,15,153	0/0:4,0:4:12:0,12,118	0/0:6,0:6:18:0,18,187	0/0:2,0:2:6:0,6,57	0/0:3,0:3:9:0,9,92	0/0:1,0:1:3:0,3,34	0/0:3,0:3:9:0,9,92	0/0:7,0:7:21:0,21,209	0/0:5,0:5:15:0,15,151	0/0:8,0:8:24:0,24,239	0/0:3,0:3:9:0,9,91	0/0:1,0:2:3:0,3,30	0/0:3,0:3:9:0,9,92	0/0:11,0:11:33:0,33,332	0/0:4,0:4:12:0,12,130	./.:.:.:.:.	0/0:2,0:2:6:0,6,63	./.:.:.:.:.	0/0:7,0:7:15:0,15,180	0/0:7,0:7:18:0,18,185	0/0:7,0:7:18:0,18,186	0/0:1,0:1:3:0,3,32	0/0:6,0:6:18:0,18,176	0/0:4,0:4:12:0,12,119	0/0:1,0:1:3:0,3,32	0/0:5,0:5:15:0,15,158	0/0:9,0:9:27:0,27,275	0/0:5,0:5:15:0,15,157	0/0:7,0:7:21:0,21,222	0/0:1,0:1:3:0,3,35	0/0:4,0:4:12:0,12,115	0/0:2,0:2:6:0,6,59	0/0:3,0:3:9:0,9,91	0/0:2,0:2:6:0,6,60	0/0:6,0:6:15:0,15,153	0/0:13,0:13:39:0,39,385	0/0:2,0:2:6:0,6,59	0/0:7,0:7:21:0,21,202	0/0:3,0:3:9:0,9,91	0/0:5,0:5:12:0,12,136	0/0:5,0:5:15:0,15,149	0/0:4,0:4:12:0,12,125	0/0:4,0:5:6:0,6,89	0/0:4,0:4:6:0,6,76	0/0:1,0:1:3:0,3,29	0/0:3,0:3:6:0,6,74	0/0:2,1:3:3:0,3,45	0/0:4,0:4:3:0,3,30	0/0:4,0:4:6:0,6,89	0/0:19,0:19:48:0,48,516
chr0	120191365	.	C	T	452.22	.	AC=12;AF=0.053;AN=228;BaseQRankSum=1.363;DP=555;Dels=0.00;FS=4.990;HaplotypeScore=0.2193;InbreedingCoeff=0.1105;MLEAC=10;MLEAF=0.044;MQ=39.02;MQ0=15;MQRankSum=2.033;QD=13.30;ReadPosRankSum=0.092	GT:AD:DP:GQ:PL	0/0:35,0:35:69:0,69,696	0/0:14,0:14:30:0,30,291	0/0:10,0:10:24:0,24,267	0/0:16,0:16:33:0,33,319	0/0:11,0:11:30:0,30,300	0/0:9,0:9:21:0,21,209	0/0:6,0:6:15:0,15,149	0/0:5,0:5:6:0,6,61	0/0:2,0:2:3:0,3,31	0/0:10,0:10:15:0,15,146	./.:.:.:.:.	0/0:2,1:3:6:0,6,59	0/0:9,0:9:21:0,21,203	./.:.:.:.:.	0/0:4,0:4:12:0,12,120	0/0:15,0:15:33:0,33,348	0/0:12,0:12:24:0,24,241	0/0:2,0:2:3:0,3,25	0/0:2,0:2:6:0,6,61	0/0:5,0:5:12:0,12,115	0/0:2,0:2:6:0,6,63	0/0:5,0:5:12:0,12,116	0/0:11,0:11:27:0,27,270	0/0:13,0:13:21:0,21,225	0/0:3,0:3:6:0,6,59	0/0:12,0:12:30:0,30,300	0/0:10,0:10:24:0,24,252	0/0:5,0:5:12:0,12,122	0/0:6,0:6:18:0,18,184	0/0:11,0:11:27:0,27,285	0/0:2,0:2:6:0,6,57	0/0:2,0:2:6:0,6,58	0/0:11,0:11:30:0,30,299	0/0:1,0:1:3:0,3,31	0/0:9,0:9:27:0,27,269	./.:.:.:.:.	0/1:8,1:9:9:9,0,161	0/0:6,0:6:9:0,9,105	0/0:6,0:6:15:0,15,165	./.:.:.:.:.	0/0:3,0:3:9:0,9,93	0/0:8,0:8:21:0,21,223	0/0:8,0:8:21:0,21,201	0/0:11,0:11:24:0,24,266	0/0:11,0:11:21:0,21,233	0/0:10,0:10:24:0,24,258	0/0:8,0:8:18:0,18,180	0/0:1,0:1:3:0,3,31	0/0:1,0:1:3:0,3,31	0/0:4,0:4:9:0,9,86	0/0:1,0:1:3:0,3,28	0/0:2,0:2:6:0,6,58	0/0:3,0:3:3:0,3,30	0/0:2,0:2:6:0,6,59	0/0:1,0:1:3:0,3,30	0/0:2,0:2:3:0,3,30	0/0:4,0:4:12:0,12,120	./.:.:.:.:.	0/0:1,0:1:3:0,3,31	0/0:4,0:4:9:0,9,104	./.:.:.:.:.	0/0:1,0:1:3:0,3,30	0/0:6,0:6:15:0,15,148	0/0:2,0:2:6:0,6,59	0/0:6,0:6:18:0,18,182	0/0:1,0:1:3:0,3,32	0/0:4,0:4:12:0,12,124	0/0:1,0:1:3:0,3,29	0/0:2,0:2:6:0,6,59	./.:.:.:.:.	0/0:3,0:4:6:0,6,76	./.:.:.:.:.	0/0:1,0:1:3:0,3,31	0/0:4,0:4:3:0,3,29	./.:.:.:.:.	./.:.:.:.:.	0/0:1,0:1:3:0,3,31	./.:.:.:.:.	0/0:1,0:1:3:0,3,32	0/0:4,0:4:12:0,12,120	0/0:1,0:1:3:0,3,30	./.:.:.:.:.	0/0:4,0:4:9:0,9,89	0/0:1,0:1:3:0,3,26	./.:.:.:.:.	0/0:1,0:1:3:0,3,30	0/0:3,0:3:9:0,9,89	0/0:3,0:3:6:0,6,53	0/0:1,0:1:3:0,3,29	0/0:1,0:1:3:0,3,29	./.:.:.:.:.	0/0:3,0:3:6:0,6,76	./.:.:.:.:.	0/0:1,0:1:3:0,3,31	./.:.:.:.:.	0/0:5,0:5:15:0,15,153	./.:.:.:.:.	0/0:1,0:1:3:0,3,30	0/0:2,0:2:6:0,6,57	0/0:1,0:1:3:0,3,30	0/0:4,0:4:12:0,12,122	./.:.:.:.:.	0/0:2,0:2:3:0,3,28	0/0:1,0:1:3:0,3,32	./.:.:.:.:.	1/1:1,3:4:9:98,9,0	0/0:2,0:2:6:0,6,65	0/0:3,0:3:3:0,3,32	0/0:1,0:1:3:0,3,28	./.:.:.:.:.	0/0:1,0:1:3:0,3,29	0/0:1,0:1:3:0,3,28	0/0:4,0:4:9:0,9,89	0/0:8,0:8:18:0,18,179	0/0:4,0:4:12:0,12,115	0/0:2,0:2:6:0,6,62	0/0:3,0:3:9:0,9,89	0/0:1,0:1:3:0,3,31	0/0:1,0:1:3:0,3,29	1/1:0,2:2:3:45,3,0	0/0:2,0:2:6:0,6,62	./.:.:.:.:.	0/1:1,5:6:12:134,0,12	0/1:1,2:3:21:50,0,21	1/1:0,3:3:9:97,9,0	0/0:1,0:1:3:0,3,29	1/1:0,2:2:6:59,6,0	0/0:2,0:2:6:0,6,52	0/1:1,4:5:16:111,0,16	./.:.:.:.:.	./.:.:.:.:.	0/0:2,0:2:3:0,3,45	0/0:2,0:2:3:0,3,45	0/0:6,0:6:6:0,6,74	0/0:2,0:2:3:0,3,45	0/0:3,0:3:3:0,3,32	0/0:14,0:14:33:0,33,326
chr0	120195484	.	C	T	932.51	.	AC=27;AF=0.111;AN=244;BaseQRankSum=-0.179;DP=597;Dels=0.00;FS=11.620;HaplotypeScore=0.1067;InbreedingCoeff=0.4367;MLEAC=22;MLEAF=0.090;MQ=53.86;MQ0=0;MQRankSum=1.344;QD=21.69;ReadPosRankSum=0.199	GT:AD:DP:GQ:PL	0/0:30,0:30:81:0,81,879	0/0:9,0:9:24:0,24,260	0/0:10,0:10:30:0,30,314	0/0:27,0:27:81:0,81,833	0/0:12,0:12:36:0,36,371	0/0:4,0:4:12:0,12,124	0/0:5,0:5:15:0,15,147	0/0:3,0:3:6:0,6,67	0/0:1,0:1:3:0,3,33	0/0:10,0:10:27:0,27,282	0/0:1,0:1:3:0,3,32	0/0:8,0:8:21:0,21,223	0/0:6,0:6:18:0,18,189	0/0:2,0:2:3:0,3,32	0/0:12,0:12:36:0,36,373	0/0:10,0:10:30:0,30,313	0/0:13,0:13:36:0,36,394	0/0:2,0:2:3:0,3,34	0/0:12,0:12:36:0,36,370	1/1:0,2:2:6:60,6,0	0/0:1,0:1:3:0,3,23	1/1:0,5:5:15:158,15,0	1/1:0,6:6:18:189,18,0	0/0:16,0:16:48:0,48,503	0/0:1,0:1:3:0,3,35	0/0:8,0:8:24:0,24,245	0/0:10,0:10:27:0,27,281	0/0:4,0:4:12:0,12,131	0/0:1,0:1:3:0,3,32	0/0:10,0:10:21:0,21,265	0/0:1,0:1:3:0,3,29	0/0:3,0:3:9:0,9,92	0/0:4,0:4:12:0,12,122	0/0:4,0:4:12:0,12,131	0/0:15,0:16:42:0,42,455	0/0:5,0:5:9:0,9,97	0/0:21,0:21:51:0,51,561	0/0:3,0:3:9:0,9,88	0/0:7,0:7:21:0,21,212	0/0:3,0:3:6:0,6,65	0/0:3,0:3:9:0,9,98	0/0:14,0:14:42:0,42,428	0/0:8,0:8:24:0,24,256	0/0:10,0:10:30:0,30,309	1/1:0,4:4:12:128,12,0	0/0:11,0:11:30:0,30,319	0/0:2,0:2:6:0,6,63	0/0:1,0:1:3:0,3,34	0/0:1,0:1:3:0,3,32	0/0:2,0:2:6:0,6,61	0/0:1,0:1:3:0,3,34	./.:.:.:.:.	0/0:3,0:3:9:0,9,93	0/0:1,0:1:3:0,3,31	0/0:4,0:4:12:0,12,118	0/0:3,0:3:6:0,6,62	0/0:4,0:4:12:0,12,126	0/0:7,0:7:21:0,21,224	./.:.:.:.:.	0/0:3,0:3:9:0,9,94	0/0:4,0:4:12:0,12,126	./.:.:.:.:.	0/0:5,0:5:15:0,15,155	0/0:5,0:5:12:0,12,136	0/0:2,0:2:6:0,6,63	0/0:2,0:2:6:0,6,58	0/0:1,0:1:3:0,3,32	0/0:4,0:4:9:0,9,94	0/0:3,0:3:9:0,9,96	0/0:3,0:3:9:0,9,92	0/0:2,0:2:6:0,6,61	./.:.:.:.:.	1/1:0,2:2:6:62,6,0	0/1:3,1:4:18:18,0,81	0/0:2,0:2:6:0,6,62	0/0:2,0:2:6:0,6,65	0/0:1,0:1:3:0,3,31	0/0:3,0:3:9:0,9,91	0/0:1,0:1:3:0,3,32	0/0:3,0:3:9:0,9,88	./.:.:.:.:.	./.:.:.:.:.	0/0:4,0:4:12:0,12,124	0/0:2,0:2:6:0,6,62	0/0:1,0:1:3:0,3,32	0/0:2,0:2:6:0,6,63	0/0:2,0:2:6:0,6,65	0/0:1,0:1:3:0,3,34	0/0:8,0:8:24:0,24,248	0/0:4,0:4:9:0,9,89	./.:.:.:.:.	0/0:1,0:1:3:0,3,32	0/0:1,0:1:3:0,3,32	0/0:1,0:1:3:0,3,32	./.:.:.:.:.	0/0:2,0:2:6:0,6,63	./.:.:.:.:.	0/0:3,0:3:9:0,9,90	0/0:1,0:1:3:0,3,32	./.:.:.:.:.	0/0:2,0:2:6:0,6,62	0/0:1,0:1:3:0,3,32	./.:.:.:.:.	1/1:0,2:2:6:61,6,0	1/1:0,2:2:6:59,6,0	1/1:0,2:2:6:60,6,0	0/0:1,0:1:3:0,3,32	0/0:2,0:2:6:0,6,63	0/0:2,0:2:6:0,6,63	0/0:1,0:1:3:0,3,30	0/0:7,0:7:21:0,21,224	0/0:2,0:2:6:0,6,63	0/0:5,0:5:15:0,15,147	0/0:3,0:3:9:0,9,97	0/0:1,0:1:3:0,3,30	0/0:5,0:5:15:0,15,159	0/0:1,0:1:3:0,3,34	0/0:1,0:1:3:0,3,33	./.:.:.:.:.	1/1:0,1:1:3:29,3,0	0/0:1,0:1:3:0,3,32	0/0:4,0:4:12:0,12,122	1/1:0,6:6:15:170,15,0	1/1:0,4:4:12:124,12,0	./.:.:.:.:.	0/0:3,0:3:9:0,9,93	0/0:5,0:5:15:0,15,150	1/1:0,2:2:6:63,6,0	1/1:0,1:1:3:31,3,0	./.:.:.:.:.	0/0:4,0:4:3:0,3,45	0/0:7,0:7:12:0,12,165	0/0:3,0:3:6:0,6,75	./.:.:.:.:.	0/0:8,0:8:12:0,12,166	0/0:5,0:5:9:0,9,121	0/0:27,1:28:81:0,81,894
chr0	120196102	.	A	G	3030.8	.	AC=59;AF=0.276;AN=214;BaseQRankSum=1.821;DP=601;Dels=0.00;FS=0.000;HaplotypeScore=0.0952;InbreedingCoeff=0.5344;MLEAC=49;MLEAF=0.229;MQ=38.20;MQ0=37;MQRankSum=0.091;QD=18.26;ReadPosRankSum=-0.049	GT:AD:DP:GQ:PL	0/0:41,0:41:84:0,84,910	0/0:22,0:22:48:0,48,503	0/0:15,0:15:30:0,30,301	1/1:0,34:34:66:771,66,0	1/1:0,10:10:21:243,21,0	0/0:3,0:3:6:0,6,62	0/0:3,0:3:6:0,6,63	./.:.:.:.:.	0/0:1,0:1:3:0,3,34	1/1:0,10:10:27:287,27,0	0/0:1,0:1:3:0,3,33	0/0:11,0:11:24:0,24,245	1/1:0,9:9:18:193,18,0	0/0:2,0:2:6:0,6,69	1/1:0,8:8:21:220,21,0	0/0:4,0:4:12:0,12,127	1/1:0,8:8:15:163,15,0	./.:.:.:.:.	0/0:2,0:2:3:0,3,32	./.:.:.:.:.	0/0:1,0:1:3:0,3,32	0/0:3,0:5:9:0,9,93	./.:.:.:.:.	0/0:22,0:22:42:0,42,434	0/0:1,0:1:3:0,3,31	1/1:0,13:13:24:247,24,0	0/0:7,0:7:21:0,21,223	1/1:0,3:3:9:100,9,0	./.:.:.:.:.	1/1:0,13:13:15:185,15,0	0/0:1,0:1:3:0,3,22	./.:.:.:.:.	0/0:2,0:2:6:0,6,67	1/1:0,1:1:3:33,3,0	0/0:13,0:13:18:0,18,200	./.:.:2:.:.	0/0:8,0:8:15:0,15,156	0/1:3,3:6:20:20,0,85	0/0:10,0:10:15:0,15,160	./.:.:.:.:.	1/1:0,2:2:6:65,6,0	1/1:0,3:3:3:30,3,0	0/0:16,0:16:36:0,36,368	0/0:11,0:11:18:0,18,208	0/0:10,0:10:6:0,6,63	0/0:10,0:10:21:0,21,218	0/0:6,0:6:18:0,18,186	0/0:2,0:2:6:0,6,61	0/0:1,0:1:3:0,3,32	0/0:2,0:2:3:0,3,31	0/0:2,0:2:3:0,3,30	1/1:3,1:4:3:28,3,0	0/0:5,0:5:12:0,12,130	0/0:3,0:3:3:0,3,28	0/0:2,0:2:6:0,6,64	1/1:0,3:3:3:34,3,0	0/0:4,0:4:3:0,3,31	0/0:1,0:1:3:0,3,32	./.:.:.:.:.	0/0:1,0:1:3:0,3,32	1/1:0,1:1:3:32,3,0	1/1:0,3:3:3:34,3,0	1/1:0,3:3:6:59,6,0	1/1:0,1:1:3:30,3,0	0/0:3,0:3:3:0,3,32	./.:.:.:.:.	0/0:4,0:4:6:0,6,65	1/1:0,3:3:3:32,3,0	1/1:0,4:4:12:128,12,0	0/0:1,0:1:3:0,3,32	0/0:1,0:1:3:0,3,33	0/0:3,0:3:6:0,6,64	0/0:3,0:3:3:0,3,31	0/0:2,0:2:3:0,3,34	0/0:2,0:2:6:0,6,65	./.:.:.:.:.	./.:.:.:.:.	./.:.:.:.:.	0/0:3,0:3:6:0,6,57	0/0:1,0:1:3:0,3,30	./.:.:.:.:.	0/0:1,0:1:3:0,3,32	0/0:1,0:1:3:0,3,34	./.:.:.:.:.	0/0:3,0:3:9:0,9,86	./.:.:.:.:.	0/0:3,0:3:9:0,9,94	0/0:2,0:2:6:0,6,61	1/1:0,1:1:3:32,3,0	1/1:0,3:3:6:67,6,0	./.:.:.:.:.	1/1:0,1:1:3:32,3,0	0/0:1,1:2:3:0,3,31	./.:.:.:.:.	1/1:0,3:3:6:65,6,0	1/1:0,6:6:12:130,12,0	0/0:5,0:5:9:0,9,93	./.:.:.:.:.	./.:.:.:.:.	./.:.:.:.:.	1/1:0,4:4:12:124,12,0	1/1:0,2:2:6:67,6,0	./.:.:.:.:.	0/0:3,0:3:6:0,6,55	0/0:5,0:5:6:0,6,65	0/0:1,0:1:3:0,3,32	0/0:3,0:3:9:0,9,92	0/0:6,0:6:9:0,9,97	./.:.:.:.:.	0/0:2,0:2:3:0,3,32	0/0:4,0:4:6:0,6,59	./.:.:.:.:.	0/0:7,0:7:12:0,12,129	0/0:2,0:2:3:0,3,33	0/0:7,0:7:9:0,9,95	1/1:0,3:3:6:67,6,0	1/1:0,1:1:3:30,3,0	0/0:2,0:2:3:0,3,32	0/0:6,0:6:18:0,18,184	0/0:2,0:2:3:0,3,31	0/0:2,0:2:3:0,3,22	0/0:6,0:6:18:0,18,190	0/0:2,0:2:3:0,3,32	0/0:1,0:1:3:0,3,32	./.:.:.:.:.	./.:.:.:.:.	0/0:3,0:3:9:0,9,93	./.:.:.:.:.	./.:.:.:.:.	0/0:4,0:4:9:0,9,108	./.:.:.:.:.	0/0:4,0:4:3:0,3,45	0/0:4,0:4:3:0,3,45	0/0:4,0:4:3:0,3,32	0/0:5,0:5:6:0,6,76	./.:.:.:.:.	0/0:34,0:34:75:0,75,842
chr0	120198346	.	A	G	8468.73	.	AC=117;AF=0.509;AN=230;BaseQRankSum=0.855;DP=600;Dels=0.00;FS=0.300;HaplotypeScore=0.0447;InbreedingCoeff=0.7374;MLEAC=114;MLEAF=0.496;MQ=58.76;MQ0=1;MQRankSum=1.478;QD=29.82;ReadPosRankSum=-2.339	GT:AD:DP:GQ:PL	1/1:0,31:31:93:1014,93,0	0/0:31,0:31:93:0,93,949	1/1:0,6:6:18:198,18,0	1/1:0,17:17:48:531,48,0	1/1:0,5:5:15:161,15,0	0/0:5,0:5:15:0,15,160	0/0:4,0:4:9:0,9,106	./.:.:.:.:.	1/1:0,1:1:3:31,3,0	1/1:0,6:6:18:186,18,0	1/1:0,4:4:12:126,12,0	0/0:12,0:12:33:0,33,369	1/1:0,15:15:42:473,42,0	1/1:0,1:1:3:32,3,0	1/1:0,17:17:48:507,48,0	1/1:0,8:8:24:256,24,0	1/1:0,7:7:21:228,21,0	./.:.:.:.:.	1/1:0,1:1:3:34,3,0	./.:.:.:.:.	./.:.:.:.:.	0/0:5,0:5:12:0,12,136	0/0:19,0:19:57:0,57,598	0/0:9,0:9:27:0,27,288	1/1:0,3:3:9:96,9,0	1/1:0,11:11:30:333,30,0	0/0:7,0:7:18:0,18,206	1/1:0,2:2:6:65,6,0	0/0:1,0:1:3:0,3,32	1/1:0,4:4:12:130,12,0	1/1:0,1:1:3:34,3,0	./.:.:.:.:.	0/0:10,0:10:30:0,30,305	1/1:0,2:2:6:63,6,0	1/1:0,11:11:33:356,33,0	1/1:0,3:3:9:103,9,0	1/1:0,3:3:9:98,9,0	1/1:0,1:1:3:31,3,0	0/0:3,0:3:9:0,9,98	1/1:0,1:1:3:33,3,0	./.:.:.:.:.	1/1:0,7:7:21:226,21,0	1/1:0,11:11:33:354,33,0	0/0:10,0:10:30:0,30,317	0/0:13,0:13:39:0,39,409	0/0:8,0:8:21:0,21,233	1/1:0,7:7:21:222,21,0	./.:.:.:.:.	1/1:0,2:2:6:63,6,0	1/1:0,5:5:15:162,15,0	./.:.:.:.:.	1/1:0,3:3:9:97,9,0	1/1:0,3:3:9:98,9,0	0/0:2,0:2:6:0,6,65	0/0:7,0:7:21:0,21,220	1/1:0,2:2:6:65,6,0	0/0:3,0:3:9:0,9,92	0/0:5,0:5:15:0,15,156	1/1:0,3:3:9:97,9,0	0/0:4,0:4:12:0,12,126	1/1:0,2:2:6:65,6,0	1/1:0,3:3:9:96,9,0	1/1:0,6:6:18:191,18,0	1/1:0,4:4:12:125,12,0	1/1:0,4:4:12:134,12,0	1/1:0,5:5:15:166,15,0	0/0:2,0:2:6:0,6,65	1/1:0,3:3:9:94,9,0	1/1:0,4:4:12:136,12,0	0/0:2,0:2:6:0,6,55	1/1:0,3:3:9:97,9,0	0/0:2,0:2:6:0,6,63	0/0:2,0:2:6:0,6,66	0/0:5,0:5:15:0,15,162	0/0:2,0:2:6:0,6,61	0/0:2,0:2:6:0,6,64	0/0:3,0:3:9:0,9,96	0/0:2,0:2:6:0,6,64	0/0:1,0:1:3:0,3,33	0/0:5,0:5:15:0,15,163	0/0:1,0:1:3:0,3,30	0/0:2,0:2:6:0,6,61	1/1:0,2:2:6:58,6,0	0/0:2,0:2:6:0,6,65	0/0:7,0:7:21:0,21,223	1/1:0,2:2:6:61,6,0	1/1:0,2:2:6:70,6,0	./.:.:.:.:.	1/1:0,2:2:6:68,6,0	./.:.:.:.:.	1/1:0,1:1:3:32,3,0	1/1:0,3:3:9:97,9,0	0/0:10,0:10:30:0,30,298	./.:.:.:.:.	./.:.:.:.:.	1/1:0,1:1:3:31,3,0	1/1:0,1:1:3:33,3,0	0/0:8,0:8:24:0,24,253	./.:.:.:.:.	0/0:3,0:3:9:0,9,94	1/1:0,1:1:3:30,3,0	1/1:0,2:2:6:64,6,0	0/1:1,4:5:16:115,0,16	0/0:6,0:6:18:0,18,185	0/0:3,0:3:9:0,9,95	0/0:2,0:2:6:0,6,64	0/0:1,0:1:3:0,3,32	1/1:0,6:6:18:197,18,0	./.:.:.:.:.	1/1:0,1:1:3:34,3,0	1/1:0,3:3:9:92,9,0	./.:.:.:.:.	1/1:0,12:12:36:387,36,0	0/0:8,0:8:24:0,24,254	0/0:1,0:1:3:0,3,33	1/1:0,1:1:3:32,3,0	1/1:0,1:1:3:33,3,0	0/0:5,0:5:15:0,15,156	0/0:4,0:4:12:0,12,126	0/0:5,0:5:15:0,15,160	0/0:5,0:5:15:0,15,166	./.:.:.:.:.	0/0:7,0:7:18:0,18,204	0/0:5,0:5:15:0,15,157	./.:.:.:.:.	0/0:3,0:3:9:0,9,89	0/0:4,0:4:12:0,12,130	0/0:3,0:3:9:0,9,97	0/0:4,0:4:12:0,12,133	0/0:2,0:2:3:0,3,45	./.:.:.:.:.	./.:.:.:.:.	./.:.:.:.:.	./.:.:.:.:.	0/0:2,0:2:3:0,3,45	./.:.:.:.:.	0/0:25,0:25:72:0,72,804
chr0	120199187	.	A	T	116.7	.	AC=12;AF=0.086;AN=140;BaseQRankSum=-1.454;DP=399;Dels=0.00;FS=0.000;HaplotypeScore=0.0515;InbreedingCoeff=0.4532;MLEAC=7;MLEAF=0.050;MQ=59.49;MQ0=1;MQRankSum=0.546;QD=14.59;ReadPosRankSum=-2.593	GT:AD:DP:GQ:PL	1/1:0,3:3:9:87,9,0	0/0:20,0:20:60:0,60,599	./.:.:.:.:.	./.:.:.:.:.	./.:.:.:.:.	0/0:16,0:16:48:0,48,488	0/0:9,0:9:27:0,27,267	./.:.:.:.:.	./.:.:.:.:.	./.:.:.:.:.	./.:.:.:.:.	0/0:11,0:11:30:0,30,316	./.:.:.:.:.	./.:.:.:.:.	./.:.:.:.:.	./.:.:.:.:.	./.:.:.:.:.	./.:.:.:.:.	./.:.:.:.:.	0/0:6,0:6:18:0,18,178	./.:.:.:.:.	0/0:10,0:10:21:0,21,255	0/0:8,0:8:24:0,24,241	0/0:25,0:25:75:0,75,770	./.:.:.:.:.	./.:.:.:.:.	0/0:10,0:10:27:0,27,268	./.:.:.:.:.	./.:.:.:.:.	./.:.:.:.:.	./.:.:.:.:.	./.:.:.:.:.	0/0:6,0:6:18:0,18,183	./.:.:.:.:.	./.:.:.:.:.	./.:.:.:.:.	./.:.:.:.:.	./.:.:.:.:.	0/0:6,0:6:18:0,18,193	./.:.:.:.:.	0/0:2,0:2:6:0,6,64	./.:.:.:.:.	./.:.:.:.:.	0/0:13,0:13:33:0,33,367	0/0:12,0:12:36:0,36,365	0/0:12,0:12:36:0,36,370	./.:.:.:.:.	0/0:3,0:3:9:0,9,98	./.:.:.:.:.	./.:.:.:.:.	./.:.:.:.:.	./.:.:.:.:.	./.:.:.:.:.	0/0:4,0:4:9:0,9,109	0/0:3,0:3:9:0,9,92	1/1:0,1:1:3:33,3,0	./.:.:.:.:.	./.:.:.:.:.	./.:.:.:.:.	0/0:1,0:1:3:0,3,32	./.:.:.:.:.	./.:.:.:.:.	./.:.:.:.:.	./.:.:.:.:.	./.:.:.:.:.	./.:.:.:.:.	0/0:3,0:3:9:0,9,96	./.:.:.:.:.	./.:.:.:.:.	./.:.:.:.:.	./.:.:.:.:.	0/0:1,0:1:3:0,3,30	0/0:2,0:2:6:0,6,61	0/0:4,0:4:12:0,12,122	0/0:2,0:2:6:0,6,63	0/0:1,0:1:3:0,3,30	0/0:4,0:4:12:0,12,122	0/0:1,0:1:3:0,3,33	0/0:3,0:3:9:0,9,96	0/0:8,0:8:24:0,24,247	0/0:6,0:6:18:0,18,181	0/0:1,0:1:3:0,3,32	1/1:0,1:1:3:30,3,0	0/0:4,0:4:9:0,9,105	0/0:3,0:3:9:0,9,96	./.:.:.:.:.	./.:.:.:.:.	./.:.:.:.:.	./.:.:.:.:.	./.:.:.:.:.	1/1:0,1:1:3:29,3,0	./.:.:.:.:.	0/0:4,0:4:12:0,12,128	./.:.:.:.:.	./.:.:.:.:.	./.:.:.:.:.	0/0:1,0:1:3:0,3,32	0/0:4,0:4:12:0,12,125	./.:.:.:.:.	0/0:4,0:4:12:0,12,122	./.:.:.:.:.	./.:.:.:.:.	0/0:4,0:4:12:0,12,123	0/0:5,0:5:15:0,15,157	0/0:1,0:1:3:0,3,34	0/0:7,0:7:18:0,18,196	0/0:3,0:3:9:0,9,99	./.:.:.:.:.	1/1:0,1:1:3:30,3,0	./.:.:.:.:.	./.:.:.:.:.	1/1:0,1:1:3:29,3,0	./.:.:.:.:.	0/0:7,0:7:18:0,18,201	0/0:8,0:8:24:0,24,248	./.:.:.:.:.	./.:.:.:.:.	0/0:3,0:3:9:0,9,96	0/0:3,0:3:9:0,9,93	0/0:3,0:3:9:0,9,89	0/0:6,0:6:18:0,18,184	0/0:3,0:3:9:0,9,92	0/0:4,0:4:12:0,12,127	0/0:6,0:6:15:0,15,168	0/0:4,0:4:12:0,12,125	0/0:5,0:5:15:0,15,152	0/0:5,0:5:15:0,15,154	0/0:6,0:6:18:0,18,185	0/0:8,0:8:24:0,24,241	0/0:8,0:8:15:0,15,195	0/0:2,0:2:3:0,3,45	0/0:4,0:4:6:0,6,89	0/0:6,0:6:9:0,9,134	0/0:12,2:14:24:0,24,301	0/0:5,0:5:12:0,12,139	0/0:2,0:2:3:0,3,45	0/0:26,0:26:78:0,78,860
chr0	120199319	.	C	T	1943.55	.	AC=45;AF=0.199;AN=226;BaseQRankSum=-3.088;DP=553;Dels=0.00;FS=8.828;HaplotypeScore=0.0973;InbreedingCoeff=0.5639;MLEAC=37;MLEAF=0.164;MQ=58.43;MQ0=1;MQRankSum=1.166;QD=22.34;ReadPosRankSum=-0.703	GT:AD:DP:GQ:PL	0/0:32,0:32:90:0,90,1006	0/0:17,0:17:51:0,51,546	0/0:12,0:12:30:0,30,339	0/0:21,0:21:60:0,60,645	1/1:0,13:13:36:380,36,0	0/0:5,0:5:15:0,15,157	0/0:7,0:7:21:0,21,217	1/1:0,1:1:3:32,3,0	./.:.:.:.:.	0/0:11,0:11:30:0,30,326	0/0:1,0:1:3:0,3,35	0/0:7,0:7:18:0,18,205	0/0:8,0:8:24:0,24,254	./.:.:.:.:.	1/1:0,14:14:39:414,39,0	0/0:7,0:7:18:0,18,203	0/0:8,0:8:24:0,24,251	./.:.:.:.:.	0/0:2,0:2:6:0,6,61	0/0:3,0:3:9:0,9,91	./.:.:.:.:.	0/0:3,0:3:9:0,9,103	0/0:10,0:10:30:0,30,320	0/0:14,0:14:42:0,42,454	0/0:2,0:2:6:0,6,67	0/1:8,2:10:34:34,0,199	0/0:14,0:14:42:0,42,436	1/1:0,2:2:6:66,6,0	./.:.:.:.:.	1/1:0,9:9:21:242,21,0	1/1:0,1:1:3:33,3,0	./.:.:.:.:.	0/0:10,0:10:27:0,27,307	1/1:0,1:1:3:32,3,0	0/0:8,0:8:24:0,24,252	./.:.:.:.:.	0/0:15,0:15:39:0,39,438	0/0:5,0:5:12:0,12,138	0/0:9,0:9:27:0,27,281	0/0:1,0:1:3:0,3,35	0/0:1,0:1:3:0,3,33	1/1:0,5:5:15:153,15,0	0/0:16,0:16:39:0,39,433	0/0:6,0:6:15:0,15,178	0/0:6,0:6:18:0,18,199	0/0:5,0:5:15:0,15,155	0/0:11,0:11:33:0,33,344	./.:.:.:.:.	1/1:0,1:1:3:32,3,0	0/0:4,0:4:9:0,9,103	./.:.:.:.:.	0/0:2,0:2:6:0,6,61	0/0:2,0:2:6:0,6,62	0/0:3,0:3:9:0,9,97	0/0:2,0:2:6:0,6,61	./.:.:.:.:.	0/0:3,0:3:9:0,9,92	0/0:5,0:5:15:0,15,152	0/0:3,0:3:9:0,9,97	0/0:4,0:4:9:0,9,110	0/0:2,0:2:6:0,6,66	0/0:2,0:2:6:0,6,63	0/0:5,0:5:15:0,15,159	1/1:0,3:3:9:90,9,0	1/1:0,1:1:3:32,3,0	1/1:0,1:1:3:32,3,0	0/0:7,0:7:21:0,21,208	1/1:0,5:5:12:139,12,0	1/1:0,7:7:15:186,15,0	0/0:1,0:1:3:0,3,33	0/0:3,0:3:9:0,9,98	0/0:2,0:2:6:0,6,59	0/0:1,0:1:3:0,3,32	0/0:2,0:2:6:0,6,61	0/0:1,0:1:3:0,3,33	0/0:4,0:4:12:0,12,122	0/0:1,0:1:3:0,3,32	0/0:2,0:2:6:0,6,64	./.:.:.:.:.	0/0:3,0:3:6:0,6,79	0/0:2,0:2:6:0,6,65	./.:.:.:.:.	0/0:1,0:1:3:0,3,35	0/0:2,0:2:6:0,6,69	./.:.:.:.:.	./.:.:.:.:.	1/1:0,1:1:3:30,3,0	./.:.:.:.:.	1/1:0,1:1:3:32,3,0	./.:.:.:.:.	1/1:0,2:2:6:64,6,0	1/1:0,3:3:9:96,9,0	0/0:2,0:2:6:0,6,62	1/1:0,2:2:6:61,6,0	0/0:1,0:1:3:0,3,32	./.:.:.:.:.	0/0:1,0:1:3:0,3,33	0/0:3,0:3:9:0,9,95	./.:.:.:.:.	./.:.:.:.:.	./.:.:.:.:.	1/1:0,1:1:3:31,3,0	0/0:3,0:3:9:0,9,97	0/0:2,0:2:6:0,6,62	0/0:2,0:2:6:0,6,59	0/0:1,0:1:3:0,3,33	0/0:3,0:3:9:0,9,100	0/0:4,0:4:12:0,12,122	./.:.:.:.:.	./.:.:.:.:.	0/0:6,0:6:15:0,15,174	./.:.:.:.:.	0/0:4,0:4:9:0,9,110	0/0:4,0:4:12:0,12,122	0/0:7,0:7:21:0,21,224	1/1:0,1:1:3:32,3,0	1/1:0,2:2:6:63,6,0	0/0:1,0:1:3:0,3,32	0/0:1,0:1:3:0,3,32	0/0:2,0:2:6:0,6,62	0/0:1,0:1:3:0,3,32	0/0:6,0:6:18:0,18,189	0/0:3,0:3:9:0,9,100	0/0:4,0:4:12:0,12,130	./.:.:.:.:.	0/0:3,0:3:9:0,9,95	0/0:3,0:3:9:0,9,96	0/0:3,0:3:9:0,9,99	0/0:2,0:2:6:0,6,69	0/0:5,0:5:9:0,9,122	0/0:2,0:2:3:0,3,45	0/0:4,0:4:6:0,6,77	0/0:4,0:4:6:0,6,89	0/0:4,0:6:6:0,6,89	0/0:4,0:4:6:0,6,89	0/0:4,0:4:6:0,6,89	0/0:19,0:19:57:0,57,652
chr0	120201129	.	T	A	2191.53	.	AC=20;AF=0.079;AN=254;BaseQRankSum=-0.423;DP=920;Dels=0.00;FS=0.936;HaplotypeScore=0.0832;InbreedingCoeff=0.4823;MLEAC=20;MLEAF=0.079;MQ=59.51;MQ0=0;MQRankSum=0.308;QD=24.62;ReadPosRankSum=-1.932	GT:AD:DP:GQ:PL	0/0:54,0:54:99:0,153,1679	1/1:0,23:23:69:691,69,0	0/0:15,0:15:45:0,45,466	0/0:49,0:49:99:0,135,1446	0/0:6,0:6:18:0,18,193	1/1:0,9:9:27:269,27,0	0/0:7,0:7:21:0,21,216	0/0:1,0:1:3:0,3,32	0/0:1,0:1:3:0,3,30	0/0:18,0:18:54:0,54,545	0/0:1,0:1:3:0,3,32	0/0:14,0:14:42:0,42,439	0/0:11,0:11:33:0,33,337	0/0:3,0:3:9:0,9,96	0/0:21,0:21:57:0,57,620	0/0:12,0:12:36:0,36,376	1/1:0,11:11:33:323,33,0	0/0:2,0:2:6:0,6,64	0/0:6,0:6:15:0,15,149	0/0:3,0:3:9:0,9,89	0/0:2,0:2:6:0,6,63	0/0:15,0:15:42:0,42,436	0/0:20,0:20:60:0,60,612	0/0:19,0:19:57:0,57,581	./.:.:.:.:.	0/0:22,0:22:66:0,66,668	0/0:20,0:20:60:0,60,607	./.:.:.:.:.	0/0:1,0:1:3:0,3,31	0/0:19,0:19:57:0,57,587	0/0:5,0:5:15:0,15,157	0/0:5,0:5:15:0,15,161	0/0:22,0:22:54:0,54,611	0/0:4,0:4:12:0,12,126	0/0:12,0:12:36:0,36,369	0/1:3,1:4:20:20,0,84	0/0:17,0:17:45:0,45,503	0/0:17,0:17:48:0,48,505	0/0:16,0:16:48:0,48,481	1/1:0,5:5:15:161,15,0	0/0:5,0:5:15:0,15,163	0/0:8,0:8:24:0,24,247	0/0:14,0:14:39:0,39,416	0/0:18,0:18:54:0,54,551	0/0:14,0:14:42:0,42,421	0/0:11,0:11:33:0,33,334	0/0:14,0:14:39:0,39,425	0/0:2,0:2:6:0,6,61	0/0:1,0:1:3:0,3,31	0/0:7,0:7:21:0,21,214	0/0:3,0:3:9:0,9,87	0/0:4,0:4:12:0,12,126	0/0:4,0:4:12:0,12,121	0/0:1,0:1:3:0,3,31	0/0:10,0:10:27:0,27,292	0/0:2,0:2:6:0,6,57	0/0:3,0:3:9:0,9,88	0/0:3,0:3:9:0,9,95	./.:.:.:.:.	0/0:3,0:3:9:0,9,95	./.:.:.:.:.	0/0:2,0:2:6:0,6,61	1/1:0,9:9:21:243,21,0	0/0:4,0:4:12:0,12,127	0/0:6,0:6:18:0,18,186	0/0:3,0:3:9:0,9,90	./.:.:.:.:.	1/1:0,5:5:15:148,15,0	0/0:6,0:6:18:0,18,184	./.:.:.:.:.	0/0:2,0:2:6:0,6,59	0/0:4,0:4:12:0,12,128	0/0:5,0:5:15:0,15,154	0/0:4,0:4:12:0,12,122	0/0:4,0:4:12:0,12,127	0/0:2,0:2:6:0,6,62	0/0:2,0:2:6:0,6,61	0/0:2,0:2:6:0,6,64	0/0:4,0:4:12:0,12,120	0/0:6,0:6:18:0,18,181	./.:.:.:.:.	0/0:1,0:1:3:0,3,32	0/0:1,0:1:3:0,3,30	0/0:4,0:4:12:0,12,127	1/1:0,4:4:12:115,12,0	0/0:7,0:7:21:0,21,226	0/0:4,0:4:12:0,12,122	0/0:9,0:9:27:0,27,273	0/0:3,0:3:9:0,9,92	0/0:6,0:6:18:0,18,197	0/0:4,0:4:12:0,12,126	0/0:3,0:3:9:0,9,95	0/0:1,0:1:3:0,3,24	0/0:1,0:1:3:0,3,32	0/0:1,0:1:3:0,3,32	0/0:2,0:2:6:0,6,61	0/0:8,0:8:24:0,24,251	0/0:1,0:1:3:0,3,32	0/0:2,0:2:6:0,6,57	./.:.:.:.:.	0/0:6,0:6:18:0,18,193	0/0:2,0:2:6:0,6,57	0/0:2,0:2:6:0,6,59	0/0:6,0:6:18:0,18,184	0/0:2,0:2:6:0,6,65	0/0:3,0:3:9:0,9,95	0/0:4,0:4:12:0,12,126	0/0:4,0:4:12:0,12,122	1/1:0,6:6:18:189,18,0	0/0:1,0:1:3:0,3,31	0/0:7,0:7:21:0,21,212	1/1:0,6:6:18:189,18,0	0/1:2,5:7:38:128,0,38	0/0:3,0:3:9:0,9,93	0/0:5,0:5:12:0,12,142	0/0:6,0:6:18:0,18,186	0/0:3,0:3:9:0,9,93	./.:.:.:.:.	0/0:1,0:1:3:0,3,32	0/0:1,0:1:3:0,3,31	0/0:8,0:8:21:0,21,230	0/0:4,0:4:12:0,12,124	0/0:10,0:10:27:0,27,295	0/0:3,0:3:9:0,9,94	0/0:4,0:4:12:0,12,122	0/0:5,0:5:15:0,15,151	0/0:4,0:4:12:0,12,124	0/0:1,0:1:3:0,3,31	0/0:5,0:5:15:0,15,158	0/0:3,0:3:6:0,6,75	0/0:2,0:3:6:0,6,61	0/0:2,0:2:3:0,3,45	0/0:10,0:10:15:0,15,223	0/0:1,0:1:3:0,3,27	0/0:2,0:2:3:0,3,45	./.:.:.:.:.	0/0:28,0:28:84:0,84,953
chr0	120211225	.	G	A	2983.32	.	AC=61;AF=0.261;AN=234;DP=843;Dels=0.00;FS=0.934;HaplotypeScore=0.0255;InbreedingCoeff=0.5837;MLEAC=59;MLEAF=0.252;MQ=30.83;MQ0=59;QD=16.57	GT:AD:DP:GQ:PL	0/0:58,0:58:90:0,90,889	0/0:25,0:25:33:0,33,319	0/0:13,0:13:30:0,30,286	0/0:34,0:34:54:0,54,520	1/1:0,11:11:21:219,21,0	0/0:13,0:13:9:0,9,86	0/0:20,0:20:48:0,48,462	1/1:0,4:4:9:100,9,0	0/0:3,0:3:9:0,9,94	0/0:18,0:18:36:0,36,344	0/0:4,0:4:6:0,6,57	0/0:16,0:16:39:0,39,372	1/1:0,12:12:27:276,27,0	0/0:1,0:1:3:0,3,31	1/1:0,15:15:27:275,27,0	0/0:16,0:16:30:0,30,289	1/1:0,14:14:30:306,30,0	0/0:1,0:1:3:0,3,31	0/0:2,0:2:6:0,6,57	0/0:13,0:13:12:0,12,115	0/0:2,0:2:6:0,6,64	0/0:28,0:28:33:0,33,324	0/0:22,0:22:33:0,33,315	0/0:19,0:19:36:0,36,347	0/0:1,0:1:3:0,3,32	1/1:0,10:10:15:153,15,0	0/0:13,0:13:21:0,21,202	1/1:0,7:7:12:126,12,0	./.:.:.:.:.	1/1:0,15:15:27:276,27,0	1/1:0,4:4:12:126,12,0	1/1:0,4:4:6:62,6,0	0/0:22,0:22:42:0,42,404	0/1:1,3:4:20:85,0,20	0/0:14,0:14:24:0,24,229	0/0:1,0:1:3:0,3,29	0/0:10,0:10:15:0,15,143	0/0:12,0:12:24:0,24,240	1/1:0,10:10:15:153,15,0	./.:.:.:.:.	1/1:0,2:2:6:65,6,0	0/0:3,0:3:9:0,9,88	0/0:14,0:14:21:0,21,207	0/0:15,0:15:18:0,18,178	0/0:11,0:11:21:0,21,201	0/0:10,0:10:9:0,9,89	0/0:5,0:5:6:0,6,59	0/0:3,0:3:6:0,6,63	1/1:0,1:1:3:31,3,0	0/0:3,0:3:9:0,9,89	0/0:2,0:2:6:0,6,57	0/0:3,0:3:6:0,6,59	0/0:6,0:6:3:0,3,30	./.:.:.:.:.	0/0:5,0:5:6:0,6,59	0/0:3,0:3:6:0,6,61	0/0:1,0:1:3:0,3,29	./.:.:.:.:.	0/0:2,0:2:6:0,6,57	0/0:3,0:3:9:0,9,89	1/1:0,3:3:6:59,6,0	./.:.:.:.:.	1/1:0,3:3:9:92,9,0	0/0:3,0:3:9:0,9,86	0/0:7,0:7:18:0,18,178	1/1:0,4:4:9:92,9,0	./.:.:.:.:.	1/1:0,3:3:6:59,6,0	1/1:0,6:6:6:59,6,0	./.:.:.:.:.	0/0:1,0:1:3:0,3,30	0/0:1,0:1:3:0,3,29	0/0:2,0:2:6:0,6,55	0/0:4,0:4:9:0,9,93	0/0:5,0:5:9:0,9,89	0/0:2,0:2:6:0,6,56	./.:.:.:.:.	./.:.:.:.:.	0/0:6,0:6:12:0,12,115	./.:.:.:.:.	0/0:1,0:1:3:0,3,30	./.:.:.:.:.	./.:.:.:.:.	0/0:1,0:1:3:0,3,30	0/0:1,0:1:3:0,3,29	0/0:7,0:7:12:0,12,124	1/1:0,3:3:6:63,6,0	0/0:5,0:5:9:0,9,95	./.:.:.:.:.	1/1:0,4:4:6:65,6,0	1/1:0,3:3:6:61,6,0	0/0:4,0:4:6:0,6,60	1/1:0,5:5:9:92,9,0	1/1:0,1:1:3:31,3,0	0/1:4,1:5:24:25,0,24	1/1:0,3:3:6:65,6,0	0/1:3,1:4:23:23,0,50	0/0:1,0:1:3:0,3,32	0/0:4,0:4:9:0,9,83	0/0:3,0:3:6:0,6,57	0/0:4,0:4:9:0,9,92	0/0:4,0:4:9:0,9,89	1/1:0,3:3:6:61,6,0	0/0:4,0:4:6:0,6,59	0/0:5,0:5:12:0,12,122	0/0:4,0:4:9:0,9,89	0/0:1,0:1:3:0,3,30	0/0:2,0:2:3:0,3,31	./.:.:.:.:.	0/0:5,0:5:6:0,6,57	./.:.:.:.:.	./.:.:.:.:.	0/0:4,0:4:3:0,3,29	1/1:0,5:5:6:61,6,0	1/1:0,6:6:12:122,12,0	1/1:0,3:3:6:62,6,0	1/1:0,3:3:9:95,9,0	0/0:2,0:2:6:0,6,57	0/0:3,0:3:3:0,3,29	0/0:2,0:2:3:0,3,28	0/0:3,0:3:9:0,9,86	./.:.:.:.:.	0/0:3,0:3:3:0,3,30	0/0:5,0:5:3:0,3,30	0/0:6,0:6:12:0,12,123	0/0:3,0:3:9:0,9,83	0/0:7,0:7:9:0,9,89	0/0:1,0:1:3:0,3,30	0/0:2,0:2:3:0,3,30	0/0:1,0:1:3:0,3,30	./.:.:.:.:.	0/0:2,0:2:6:0,6,61	./.:.:.:.:.	0/0:7,0:7:9:0,9,83	0/0:4,0:4:3:0,3,45	./.:.:.:.:.	0/0:22,0:22:30:0,30,312
chr0	120212803	.	G	A	4360.04	.	AC=63;AF=0.250;AN=252;BaseQRankSum=1.774;DP=858;Dels=0.00;FS=3.242;HaplotypeScore=0.0567;InbreedingCoeff=0.6441;MLEAC=59;MLEAF=0.234;MQ=50.02;MQ0=6;MQRankSum=2.544;QD=23.57;ReadPosRankSum=1.099	GT:AD:DP:GQ:PL	0/0:51,0:51:99:0,120,1241	0/0:19,0:19:57:0,57,573	1/1:0,12:12:36:380,36,0	0/0:35,0:35:99:0,102,1021	0/0:7,0:7:21:0,21,207	0/0:14,0:14:42:0,42,428	0/0:18,0:18:51:0,51,498	1/1:1,1:2:3:32,3,0	0/0:3,0:3:6:0,6,61	1/1:0,17:17:48:493,48,0	1/1:0,2:2:6:65,6,0	0/0:23,0:23:69:0,69,708	0/0:8,0:8:21:0,21,228	./.:.:.:.:.	0/0:12,0:12:36:0,36,371	0/0:24,0:24:69:0,69,702	0/0:4,0:4:9:0,9,92	0/0:6,0:6:15:0,15,157	0/0:11,0:11:30:0,30,325	1/1:0,9:9:27:287,27,0	0/0:6,0:6:12:0,12,134	1/1:0,21:21:60:618,60,0	1/1:0,10:10:27:273,27,0	0/0:15,0:15:39:0,39,400	0/0:4,0:4:6:0,6,63	0/0:15,0:15:45:0,45,453	0/0:16,0:16:48:0,48,492	0/0:3,0:3:9:0,9,97	1/1:0,1:1:3:34,3,0	0/0:16,0:16:48:0,48,493	0/0:10,0:10:24:0,24,257	0/0:2,0:2:3:0,3,32	0/0:20,0:20:51:0,51,506	./.:.:.:.:.	0/0:11,0:11:27:0,27,261	0/1:1,6:7:25:26,0,25	0/0:4,0:4:9:0,9,89	1/1:0,7:7:21:222,21,0	0/0:14,0:14:42:0,42,428	0/0:5,0:5:15:0,15,152	0/0:8,0:8:12:0,12,122	0/0:10,0:10:30:0,30,298	0/0:9,0:9:21:0,21,215	0/0:15,0:15:39:0,39,415	0/0:16,0:16:39:0,39,425	0/0:14,0:14:33:0,33,352	1/1:0,5:5:15:163,15,0	0/1:5,2:7:46:46,0,123	0/0:3,0:3:9:0,9,94	0/0:6,0:6:18:0,18,176	./.:.:.:.:.	0/0:4,0:4:12:0,12,124	1/1:0,7:7:18:206,18,0	./.:.:.:.:.	0/0:4,0:4:12:0,12,119	0/0:2,0:2:6:0,6,65	0/0:2,0:2:6:0,6,65	0/0:5,0:5:15:0,15,148	./.:.:.:.:.	0/0:3,0:3:6:0,6,63	0/0:9,0:9:27:0,27,263	0/0:2,0:2:6:0,6,66	0/0:9,0:9:27:0,27,270	0/0:3,0:3:6:0,6,63	1/1:0,5:5:12:116,12,0	0/0:5,0:5:15:0,15,153	0/0:8,0:8:24:0,24,247	0/0:9,0:9:27:0,27,275	0/0:1,0:1:3:0,3,32	1/1:0,4:4:12:124,12,0	1/1:0,1:1:3:34,3,0	1/1:0,2:2:6:64,6,0	1/1:0,4:5:12:125,12,0	0/1:2,4:6:43:105,0,43	0/0:1,0:1:3:0,3,28	0/0:3,0:3:9:0,9,92	./.:.:.:.:.	1/1:0,2:2:3:32,3,0	0/0:1,0:1:3:0,3,31	0/0:5,0:5:9:0,9,106	1/1:0,1:1:3:32,3,0	0/0:3,0:3:9:0,9,93	0/0:4,0:4:3:0,3,34	1/1:0,3:3:9:97,9,0	./.:.:.:.:.	0/0:3,0:3:3:0,3,31	0/0:2,0:2:6:0,6,61	1/1:0,8:8:24:250,24,0	0/0:3,0:3:9:0,9,95	0/0:4,0:4:9:0,9,89	0/0:2,0:2:6:0,6,54	0/0:6,0:6:18:0,18,189	0/0:2,0:2:6:0,6,61	0/0:2,0:2:6:0,6,63	0/0:1,0:1:3:0,3,30	0/0:2,0:2:6:0,6,66	0/0:4,0:4:9:0,9,82	./.:.:.:.:.	./.:.:.:.:.	0/0:3,0:3:9:0,9,99	0/0:11,0:11:21:0,21,218	0/0:6,0:6:18:0,18,187	0/0:5,0:5:15:0,15,157	1/1:0,2:2:6:62,6,0	./.:.:.:.:.	1/1:0,3:3:6:62,6,0	0/0:4,0:4:12:0,12,126	0/0:5,0:5:15:0,15,155	0/1:2,1:3:26:26,0,27	0/0:4,0:4:12:0,12,117	0/0:5,0:5:12:0,12,139	0/1:2,1:3:26:26,0,27	0/0:4,0:4:12:0,12,120	0/0:5,0:6:15:0,15,150	0/0:5,0:5:15:0,15,148	0/0:4,0:4:12:0,12,122	0/0:2,0:2:6:0,6,59	0/0:2,0:2:6:0,6,59	0/0:2,0:2:6:0,6,63	1/1:0,5:5:15:162,15,0	1/1:0,5:5:15:149,15,0	0/0:2,0:2:6:0,6,61	1/1:0,6:6:12:138,12,0	1/1:0,3:3:9:94,9,0	1/1:0,4:4:12:126,12,0	1/1:0,4:4:12:126,12,0	0/0:3,0:3:9:0,9,86	0/0:3,0:3:9:0,9,89	1/1:0,3:3:6:75,6,0	0/0:2,0:2:3:0,3,45	0/0:2,0:2:3:0,3,45	0/0:2,0:2:3:0,3,44	0/0:5,0:5:6:0,6,89	0/0:5,0:5:12:0,12,136	0/0:2,0:2:3:0,3,45	./.:.:.:.:.	0/0:6,0:6:18:0,18,202
chr0	120214797	.	A	G	1403.52	.	AC=27;AF=0.106;AN=254;BaseQRankSum=-0.473;DP=842;Dels=0.00;FS=0.502;HaplotypeScore=0.1166;InbreedingCoeff=0.2817;MLEAC=24;MLEAF=0.094;MQ=42.95;MQ0=7;MQRankSum=0.408;QD=15.42;ReadPosRankSum=1.719	GT:AD:DP:GQ:PL	0/0:40,0:40:96:0,96,1120	0/0:20,0:21:39:0,39,436	0/0:18,0:18:45:0,45,477	0/0:41,0:41:81:0,81,870	0/0:13,0:13:24:0,24,280	0/0:4,0:5:12:0,12,124	0/1:6,5:11:99:114,0,104	./.:.:.:.:.	0/0:3,0:3:9:0,9,84	0/0:8,0:8:18:0,18,207	0/0:1,0:1:3:0,3,32	0/0:3,0:3:9:0,9,95	0/0:14,0:14:30:0,30,352	1/1:1,1:2:3:32,3,0	0/0:32,0:32:57:0,57,662	0/0:14,0:14:39:0,39,421	0/0:15,0:15:42:0,42,480	0/1:1,1:2:22:26,0,22	0/0:3,0:3:6:0,6,68	0/0:2,0:2:3:0,3,30	0/0:3,0:3:9:0,9,97	0/0:3,0:3:9:0,9,94	0/0:15,0:15:36:0,36,411	0/0:11,0:11:30:0,30,326	0/0:1,0:1:3:0,3,33	0/0:18,0:18:42:0,42,459	0/0:17,0:17:39:0,39,421	0/0:1,0:1:3:0,3,31	0/0:1,0:1:3:0,3,32	0/0:9,0:9:18:0,18,205	0/1:8,2:10:33:33,0,222	0/0:1,0:1:3:0,3,34	0/1:5,3:8:82:82,0,102	./.:.:.:.:.	0/0:8,0:8:18:0,18,218	0/0:2,0:2:6:0,6,55	0/0:4,0:4:9:0,9,97	0/0:5,0:5:12:0,12,124	0/0:6,0:6:15:0,15,154	./.:.:.:.:.	0/0:1,0:1:3:0,3,28	0/0:12,0:12:21:0,21,223	0/0:18,0:18:42:0,42,494	0/0:15,0:15:27:0,27,310	0/0:8,0:8:18:0,18,216	0/0:5,0:5:9:0,9,96	0/0:10,0:10:27:0,27,289	0/0:5,0:5:12:0,12,130	./.:.:.:.:.	0/0:7,0:7:21:0,21,228	0/0:1,0:1:3:0,3,30	0/0:3,0:3:6:0,6,77	0/0:7,0:7:21:0,21,224	1/1:0,4:4:12:128,12,0	0/0:3,0:3:9:0,9,97	0/0:3,0:3:6:0,6,60	0/0:15,0:15:33:0,33,363	0/0:4,0:4:6:0,6,61	0/0:2,0:2:6:0,6,64	0/0:9,0:9:27:0,27,280	0/0:4,0:4:12:0,12,120	0/0:7,0:7:18:0,18,185	0/0:6,0:6:15:0,15,151	1/1:0,5:5:9:109,9,0	0/0:9,0:9:12:0,12,179	0/0:3,0:3:9:0,9,96	0/1:1,3:4:19:57,0,19	0/0:2,0:2:6:0,6,61	0/0:1,0:1:3:0,3,31	0/0:1,0:1:3:0,3,32	0/0:1,0:1:3:0,3,28	0/0:3,0:3:9:0,9,92	0/0:4,0:4:12:0,12,125	0/0:8,0:8:12:0,12,126	0/0:8,0:8:24:0,24,254	0/0:6,0:6:9:0,9,96	0/0:5,0:5:9:0,9,97	./.:.:.:.:.	0/0:2,0:2:3:0,3,45	0/0:5,0:5:9:0,9,93	0/0:3,0:3:6:0,6,64	./.:.:.:.:.	0/0:6,0:6:18:0,18,192	0/0:8,0:8:12:0,12,150	0/0:4,0:4:12:0,12,120	0/0:4,0:4:9:0,9,89	0/0:5,0:5:12:0,12,135	0/0:1,0:1:3:0,3,28	0/0:7,0:7:15:0,15,151	0/0:1,0:1:3:0,3,32	0/0:2,0:2:6:0,6,65	0/1:1,6:7:13:158,0,13	0/0:4,0:4:9:0,9,97	0/0:4,0:4:9:0,9,97	0/0:1,0:1:3:0,3,30	1/1:0,1:1:3:32,3,0	0/1:1,1:2:22:22,0,22	1/1:0,8:8:21:228,21,0	1/1:0,2:2:6:61,6,0	1/1:0,5:5:15:160,15,0	1/1:0,1:1:3:33,3,0	1/1:0,3:3:9:99,9,0	0/0:3,0:3:6:0,6,67	0/0:1,0:1:3:0,3,31	0/0:2,0:2:6:0,6,65	0/0:9,0:9:24:0,24,257	0/0:3,0:3:6:0,6,63	0/0:3,0:3:6:0,6,61	0/0:1,0:1:3:0,3,33	0/1:1,8:9:6:208,0,6	0/1:3,4:7:37:108,0,37	0/0:1,0:1:3:0,3,33	0/0:2,0:2:3:0,3,31	0/0:4,0:4:12:0,12,127	0/0:4,0:4:9:0,9,94	0/0:2,0:2:6:0,6,65	0/0:9,0:9:21:0,21,222	./.:.:.:.:.	0/0:7,0:7:15:0,15,160	./.:.:.:.:.	0/0:5,0:5:12:0,12,128	0/0:6,0:6:9:0,9,90	0/0:9,0:9:21:0,21,236	0/0:4,0:4:9:0,9,96	0/0:8,0:8:12:0,12,133	0/0:5,0:5:15:0,15,149	0/0:5,0:5:9:0,9,92	0/0:10,0:10:27:0,27,283	0/0:5,0:5:15:0,15,163	./.:.:.:.:.	0/0:2,0:2:3:0,3,45	0/0:2,0:2:3:0,3,45	0/0:4,0:4:3:0,3,45	0/0:6,0:6:9:0,9,134	0/0:4,0:4:6:0,6,89	./.:.:.:.:.	0/0:29,0:29:81:0,81,898
chr0	120232783	.	G	A	10080.7	.	AC=135;AF=0.553;AN=244;BaseQRankSum=7.860;DP=736;Dels=0.00;FS=5.068;HaplotypeScore=0.0412;InbreedingCoeff=0.6705;MLEAC=135;MLEAF=0.553;MQ=44.72;MQ0=45;MQRankSum=-6.218;QD=24.89;ReadPosRankSum=0.124	GT:AD:DP:GQ:PL	1/1:0,34:34:84:883,84,0	1/1:0,10:10:18:193,18,0	0/0:15,0:15:33:0,33,353	1/1:0,26:26:66:696,66,0	1/1:0,11:11:27:276,27,0	1/1:0,15:15:33:340,33,0	1/1:0,8:8:24:249,24,0	1/1:0,2:2:6:59,6,0	1/1:0,1:1:3:33,3,0	1/1:0,13:13:30:312,30,0	./.:.:.:.:.	0/0:9,0:9:24:0,24,240	1/1:0,13:13:33:363,33,0	1/1:0,1:1:3:31,3,0	1/1:0,15:15:39:403,39,0	1/1:0,21:21:54:592,54,0	1/1:0,10:10:30:307,30,0	1/1:0,3:3:9:92,9,0	0/0:8,0:8:21:0,21,211	0/0:7,0:7:18:0,18,181	0/1:3,1:4:20:20,0,87	0/0:11,0:11:21:0,21,247	0/0:13,0:13:33:0,33,344	0/0:17,0:17:39:0,39,393	1/1:0,2:2:6:68,6,0	0/0:10,0:10:24:0,24,234	0/0:10,0:10:21:0,21,228	1/1:0,3:3:9:96,9,0	1/1:0,2:2:6:62,6,0	1/1:0,17:17:39:421,39,0	0/1:1,3:4:20:84,0,20	1/1:0,2:2:6:65,6,0	1/1:0,15:15:39:410,39,0	1/1:0,3:3:6:64,6,0	1/1:0,7:7:15:174,15,0	0/0:1,0:1:3:0,3,32	0/0:9,0:9:21:0,21,210	1/1:0,7:7:21:215,21,0	1/1:0,12:12:30:309,30,0	./.:.:.:.:.	1/1:0,4:4:12:128,12,0	1/1:0,11:11:30:324,30,0	0/0:13,0:13:30:0,30,302	0/0:17,0:17:33:0,33,346	0/0:10,0:10:21:0,21,208	0/0:27,0:27:60:0,60,626	0/0:12,0:12:30:0,30,294	0/0:1,0:1:3:0,3,31	1/1:0,2:2:6:59,6,0	1/1:0,5:5:6:61,6,0	1/1:0,1:1:3:30,3,0	1/1:0,5:5:9:110,9,0	1/1:0,3:3:9:96,9,0	./.:.:.:.:.	0/0:7,0:7:15:0,15,160	1/1:0,7:7:21:215,21,0	0/0:2,0:2:6:0,6,57	./.:.:.:.:.	1/1:0,4:4:12:124,12,0	0/0:4,0:4:9:0,9,87	1/1:0,3:3:6:77,6,0	1/1:0,3:3:6:60,6,0	1/1:0,4:4:12:123,12,0	0/1:1,1:2:25:25,0,25	1/1:0,2:2:6:63,6,0	1/1:0,2:2:6:59,6,0	1/1:0,4:4:6:61,6,0	1/1:0,3:3:9:92,9,0	1/1:0,2:2:6:64,6,0	0/0:1,0:1:3:0,3,30	0/0:3,0:3:3:0,3,31	./.:.:.:.:.	0/0:3,0:3:9:0,9,89	0/0:3,0:3:6:0,6,61	0/0:7,0:7:15:0,15,161	0/0:2,0:2:3:0,3,32	0/0:4,0:4:6:0,6,61	./.:.:.:.:.	0/0:1,0:1:3:0,3,32	./.:.:.:.:.	./.:.:.:.:.	1/1:0,3:3:9:96,9,0	1/1:0,2:2:6:64,6,0	0/0:3,0:3:9:0,9,91	1/1:0,3:3:9:94,9,0	1/1:0,1:1:3:32,3,0	1/1:0,4:4:9:92,9,0	1/1:0,3:3:9:94,9,0	1/1:0,4:4:6:63,6,0	1/1:0,1:1:3:34,3,0	1/1:0,2:2:6:63,6,0	0/0:4,0:4:12:0,12,121	./.:.:.:.:.	./.:.:.:.:.	1/1:0,1:1:3:31,3,0	0/1:2,1:3:23:23,0,52	1/1:0,8:8:24:254,24,0	./.:.:.:.:.	./.:.:.:.:.	1/1:0,1:1:3:31,3,0	0/0:4,0:4:12:0,12,123	1/1:0,2:2:6:62,6,0	1/1:0,1:1:3:30,3,0	0/0:1,0:1:3:0,3,30	0/0:3,0:3:9:0,9,89	0/0:4,0:4:9:0,9,106	0/0:2,0:2:6:0,6,66	1/1:0,6:6:18:180,18,0	1/1:0,1:1:3:32,3,0	1/1:0,2:2:6:59,6,0	1/1:0,6:6:15:168,15,0	1/1:0,1:1:3:32,3,0	0/1:4,1:5:15:15,0,107	1/1:0,7:7:21:221,21,0	1/1:0,4:4:12:121,12,0	1/1:0,2:2:6:63,6,0	1/1:0,4:4:12:129,12,0	0/0:2,0:2:6:0,6,58	0/0:1,0:1:3:0,3,30	0/0:6,0:6:12:0,12,118	0/0:6,0:6:15:0,15,153	0/0:5,0:5:12:0,12,124	0/0:3,0:3:6:0,6,74	0/0:7,0:7:15:0,15,152	0/0:6,0:6:15:0,15,146	0/0:3,0:3:6:0,6,63	0/0:2,0:2:6:0,6,60	0/0:3,0:3:6:0,6,62	0/0:4,0:4:9:0,9,94	./.:.:.:.:.	./.:.:.:.:.	0/0:4,0:4:3:0,3,45	0/0:4,0:4:3:0,3,45	0/0:4,0:4:9:0,9,106	0/0:8,0:8:15:0,15,194	./.:.:.:.:.	0/0:11,0:11:30:0,30,334
chr0	120247283	.	G	C	3904.61	.	AC=24;AF=0.091;AN=264;BaseQRankSum=-0.124;DP=1064;Dels=0.00;FS=12.639;HaplotypeScore=0.2556;InbreedingCoeff=0.4659;MLEAC=23;MLEAF=0.087;MQ=57.53;MQ0=1;MQRankSum=0.250;QD=27.69;ReadPosRankSum=-0.401	GT:AD:DP:GQ:PL	1/1:0,59:59:99:1831,177,0	0/0:18,0:18:48:0,48,521	0/0:21,1:22:60:0,60,632	0/0:46,0:46:99:0,132,1361	0/0:23,0:23:66:0,66,689	0/0:9,0:9:27:0,27,278	0/0:23,0:23:69:0,69,688	0/0:6,0:6:18:0,18,189	0/0:4,0:4:12:0,12,122	1/1:0,22:22:66:679,66,0	1/1:0,2:2:6:65,6,0	0/0:18,0:18:51:0,51,541	0/0:15,0:15:45:0,45,472	./.:.:.:.:.	0/0:24,0:24:60:0,60,669	0/0:22,0:22:63:0,63,651	0/0:23,0:23:63:0,63,673	1/1:0,2:2:6:64,6,0	0/0:13,0:13:30:0,30,343	0/0:3,0:3:9:0,9,91	0/0:2,0:2:6:0,6,67	0/0:24,0:24:72:0,72,729	0/0:17,0:17:45:0,45,474	0/0:23,0:23:66:0,66,686	0/0:5,0:5:15:0,15,158	0/0:16,0:16:45:0,45,477	1/1:0,15:15:45:456,45,0	1/1:0,3:3:9:97,9,0	0/0:1,0:1:3:0,3,31	0/0:18,0:18:45:0,45,464	0/0:3,0:3:9:0,9,88	0/0:2,0:2:6:0,6,65	0/0:35,0:35:90:0,90,957	0/0:2,0:2:6:0,6,63	0/0:15,0:15:45:0,45,466	0/1:1,1:2:26:26,0,28	0/0:11,0:11:30:0,30,333	1/1:0,12:12:36:372,36,0	0/0:15,0:15:45:0,45,452	0/1:1,3:4:19:83,0,19	0/0:4,0:4:12:0,12,130	0/0:20,0:20:57:0,57,625	0/0:10,0:11:30:0,30,308	0/0:20,0:20:60:0,60,590	0/0:27,0:27:72:0,72,757	0/0:26,0:26:72:0,72,776	0/0:10,0:10:30:0,30,306	0/0:6,0:6:18:0,18,174	0/0:3,0:3:9:0,9,94	0/0:2,0:2:6:0,6,59	0/0:3,0:3:6:0,6,71	./.:.:.:.:.	1/1:0,3:3:9:94,9,0	0/0:5,0:5:15:0,15,156	0/0:3,0:3:9:0,9,90	0/0:1,0:1:3:0,3,29	0/0:6,0:6:18:0,18,185	0/0:4,0:4:12:0,12,120	0/0:1,0:1:3:0,3,27	0/0:6,0:6:18:0,18,184	0/0:2,0:2:6:0,6,57	0/0:1,0:1:3:0,3,30	0/0:9,0:9:24:0,24,256	0/0:4,0:4:12:0,12,122	0/0:5,0:5:15:0,15,143	0/0:3,0:3:9:0,9,86	0/0:5,0:5:15:0,15,152	0/0:5,0:5:12:0,12,132	0/0:4,0:4:9:0,9,105	0/0:1,0:1:3:0,3,32	0/0:2,0:2:6:0,6,65	0/0:4,0:4:12:0,12,119	0/0:3,0:3:9:0,9,97	0/0:5,0:5:15:0,15,145	0/0:7,0:7:21:0,21,205	0/0:1,0:1:3:0,3,32	0/0:1,0:1:3:0,3,30	0/0:3,0:3:9:0,9,88	0/0:3,0:3:9:0,9,91	0/0:4,0:4:12:0,12,128	0/0:2,0:2:6:0,6,59	0/0:1,0:1:3:0,3,30	0/0:2,0:2:6:0,6,59	0/0:2,0:2:6:0,6,62	0/0:7,0:7:21:0,21,205	0/0:6,0:6:18:0,18,189	0/0:4,0:4:9:0,9,109	1/1:0,6:6:18:183,18,0	0/0:4,0:4:12:0,12,121	0/0:2,0:2:6:0,6,67	0/0:1,0:1:3:0,3,29	0/0:2,0:2:6:0,6,59	0/0:4,0:4:12:0,12,126	./.:.:.:.:.	0/0:1,0:1:3:0,3,31	0/0:5,0:5:15:0,15,148	0/0:7,0:7:21:0,21,221	0/0:4,0:4:12:0,12,120	0/0:1,0:1:3:0,3,32	./.:.:.:.:.	0/0:6,0:6:18:0,18,194	0/0:3,0:3:9:0,9,90	0/0:2,0:2:6:0,6,59	0/0:3,0:3:9:0,9,91	0/0:2,0:2:6:0,6,59	0/0:4,0:4:12:0,12,120	0/0:4,0:4:12:0,12,128	0/0:11,0:11:33:0,33,332	0/1:1,2:3:23:52,0,23	0/0:3,0:3:9:0,9,84	0/0:7,0:7:21:0,21,216	0/1:1,2:3:23:54,0,23	1/1:0,5:5:15:154,15,0	0/0:11,0:11:33:0,33,327	0/0:4,0:4:12:0,12,126	0/0:5,0:5:12:0,12,135	0/0:4,0:4:12:0,12,122	0/0:3,0:3:9:0,9,90	0/0:5,0:5:15:0,15,158	0/0:6,0:6:18:0,18,189	0/0:6,0:6:18:0,18,180	0/0:12,0:12:33:0,33,356	0/0:8,0:8:21:0,21,225	0/0:5,0:5:15:0,15,152	0/0:5,0:5:15:0,15,153	0/0:9,0:9:24:0,24,251	0/0:1,0:1:3:0,3,30	0/0:8,0:8:21:0,21,233	0/0:2,0:2:6:0,6,60	0/0:2,0:4:3:0,3,45	0/0:2,0:2:3:0,3,45	0/0:2,0:2:3:0,3,32	0/0:4,0:5:12:0,12,122	0/0:2,0:2:3:0,3,45	0/0:4,0:4:6:0,6,89	./.:.:.:.:.	0/0:22,0:22:66:0,66,698
chr0	120251663	.	T	C	5882.61	.	AC=61;AF=0.321;AN=190;BaseQRankSum=-5.479;DP=761;Dels=0.00;FS=188.411;HaplotypeScore=0.1115;InbreedingCoeff=0.5631;MLEAC=60;MLEAF=0.316;MQ=57.01;MQ0=19;MQRankSum=0.051;QD=18.92;ReadPosRankSum=10.763	GT:AD:DP:GQ:PL	0/0:27,0:27:81:0,81,845	0/0:10,0:10:30:0,30,317	1/1:0,18:18:48:477,48,0	0/1:28,32:60:99:670,0,697	1/1:0,12:12:30:317,30,0	0/1:5,14:19:95:331,0,95	0/0:5,0:5:15:0,15,142	./.:.:.:.:.	1/1:0,2:2:6:65,6,0	1/1:0,12:12:27:287,27,0	./.:.:.:.:.	0/0:11,0:11:33:0,33,337	1/1:0,14:14:39:401,39,0	./.:.:.:.:.	0/0:16,0:16:45:0,45,488	0/0:11,0:11:27:0,27,304	1/1:0,10:10:27:269,27,0	./.:.:.:.:.	./.:.:.:.:.	0/0:4,0:4:12:0,12,122	0/0:1,0:1:3:0,3,30	0/0:8,0:8:15:0,15,194	0/0:17,0:17:51:0,51,520	0/0:30,0:30:87:0,87,933	0/0:2,0:2:6:0,6,63	0/0:14,0:14:42:0,42,426	1/1:0,12:12:33:339,33,0	0/0:7,0:7:21:0,21,223	0/0:3,0:3:9:0,9,100	0/0:40,0:40:99:0,108,1168	0/0:3,0:3:9:0,9,96	0/0:11,0:11:33:0,33,351	0/1:7,19:26:99:375,0,147	./.:.:.:.:.	1/1:0,17:17:48:496,48,0	./.:.:.:.:.	0/0:19,0:19:57:0,57,592	1/1:0,11:11:27:269,27,0	0/0:6,0:6:18:0,18,184	./.:.:.:.:.	./.:.:.:.:.	1/1:0,14:14:36:362,36,0	0/0:26,0:26:75:0,75,773	0/0:5,0:5:15:0,15,152	0/0:9,0:9:27:0,27,281	0/0:23,0:23:66:0,66,694	1/1:0,7:7:21:212,21,0	0/0:2,0:2:3:0,3,32	0/1:1,1:2:25:25,0,26	1/1:0,7:7:15:153,15,0	./.:.:.:.:.	./.:.:.:.:.	1/1:0,5:5:9:92,9,0	./.:.:.:.:.	./.:.:.:.:.	./.:.:.:.:.	./.:.:.:.:.	./.:.:.:.:.	./.:.:.:.:.	0/0:5,0:5:15:0,15,156	1/1:0,4:4:12:120,12,0	1/1:0,3:3:6:59,6,0	1/1:0,3:3:6:61,6,0	1/1:0,6:6:15:149,15,0	1/1:0,3:3:6:76,6,0	0/0:2,0:2:6:0,6,59	1/1:0,2:2:6:60,6,0	0/1:4,1:5:15:15,0,105	0/0:3,0:3:9:0,9,89	0/0:4,0:4:12:0,12,122	0/0:1,1:2:3:0,3,32	0/1:1,2:3:23:52,0,23	./.:.:.:.:.	./.:.:.:.:.	./.:.:.:.:.	./.:.:.:.:.	./.:.:.:.:.	0/0:3,0:3:9:0,9,93	0/0:1,0:1:3:0,3,30	./.:.:.:.:.	0/0:2,0:2:6:0,6,62	./.:.:.:.:.	./.:.:.:.:.	0/0:4,0:4:12:0,12,122	0/1:1,2:3:20:51,0,20	0/0:1,0:1:3:0,3,31	1/1:0,1:1:3:31,3,0	./.:.:.:.:.	0/0:6,0:6:18:0,18,184	0/0:2,0:2:6:0,6,61	0/0:2,0:2:6:0,6,65	1/1:0,3:3:9:90,9,0	1/1:0,3:3:9:92,9,0	./.:.:.:.:.	./.:.:.:.:.	0/0:1,0:2:3:0,3,32	./.:.:.:.:.	./.:.:.:.:.	./.:.:.:.:.	1/1:0,1:1:3:29,3,0	./.:.:.:.:.	1/1:0,1:1:3:31,3,0	0/1:1,2:3:24:24,0,27	0/0:5,0:5:15:0,15,153	0/0:3,0:3:3:0,3,45	0/0:2,0:2:6:0,6,65	0/0:5,0:5:15:0,15,148	./.:.:.:.:.	./.:.:.:.:.	0/0:4,0:4:12:0,12,125	0/0:2,0:2:6:0,6,60	./.:.:.:.:.	1/1:0,7:7:6:60,6,0	1/1:0,5:5:9:93,9,0	./.:.:.:.:.	0/1:4,3:7:73:73,0,90	0/0:2,0:2:6:0,6,57	0/0:1,0:1:3:0,3,31	./.:.:.:.:.	0/0:4,0:4:12:0,12,121	0/0:4,0:4:12:0,12,132	./.:.:.:.:.	0/0:3,0:3:6:0,6,76	0/0:2,0:2:6:0,6,62	0/0:3,0:3:9:0,9,93	0/0:3,0:3:9:0,9,93	./.:.:.:.:.	0/0:1,0:1:3:0,3,32	./.:.:.:.:.	0/0:10,0:10:15:0,15,223	./.:.:.:.:.	0/0:1,0:1:3:0,3,32	./.:.:.:.:.	0/0:2,0:2:6:0,6,64	0/0:4,0:4:9:0,9,94	0/0:6,0:6:15:0,15,171	0/0:33,0:33:99:0,99,1121
chr0	120251690	.	G	A	6072.35	.	AC=79;AF=0.488;AN=162;BaseQRankSum=7.157;DP=529;Dels=0.00;FS=11.653;HaplotypeScore=0.2182;InbreedingCoeff=0.6086;MLEAC=79;MLEAF=0.488;MQ=57.69;MQ0=2;MQRankSum=-2.713;QD=20.45;ReadPosRankSum=0.502	GT:AD:DP:GQ:PL	1/1:0,20:20:60:646,60,0	0/0:13,0:13:39:0,39,406	1/1:0,2:2:6:61,6,0	0/0:34,1:35:72:0,72,978	./.:.:.:.:.	0/0:8,0:8:24:0,24,242	1/1:0,3:3:9:97,9,0	./.:.:.:.:.	./.:.:.:.:.	1/1:0,1:1:3:31,3,0	./.:.:.:.:.	0/0:11,0:11:33:0,33,324	./.:.:.:.:.	./.:.:.:.:.	1/1:0,15:15:45:481,45,0	1/1:0,10:10:24:280,24,0	./.:.:.:.:.	./.:.:.:.:.	./.:.:.:.:.	1/1:0,3:3:9:95,9,0	./.:.:.:.:.	0/0:5,0:5:9:0,9,113	0/0:12,0:12:33:0,33,351	0/1:12,13:25:99:296,0,271	1/1:0,2:2:6:67,6,0	1/1:0,12:12:36:383,36,0	./.:.:.:.:.	0/0:4,0:4:12:0,12,127	0/0:2,0:2:6:0,6,65	0/1:38,8:46:71:71,0,1014	0/0:5,0:5:15:0,15,144	0/1:7,1:8:11:11,0,192	0/1:7,1:8:5:5,0,194	./.:.:.:.:.	1/1:0,2:2:6:64,6,0	./.:.:.:.:.	0/1:12,11:23:99:285,0,295	0/0:1,0:1:3:0,3,31	1/1:0,10:10:30:324,30,0	./.:.:.:.:.	./.:.:.:.:.	1/1:0,5:5:15:159,15,0	1/1:0,31:31:90:961,90,0	0/0:11,0:11:33:0,33,340	1/1:0,8:8:24:258,24,0	0/0:22,0:22:66:0,66,677	./.:.:.:.:.	0/0:2,0:2:6:0,6,59	1/1:0,1:1:3:33,3,0	./.:.:.:.:.	./.:.:.:.:.	./.:.:.:.:.	./.:.:.:.:.	./.:.:.:.:.	0/0:2,0:2:6:0,6,69	./.:.:.:.:.	./.:.:.:.:.	./.:.:.:.:.	./.:.:.:.:.	1/1:0,2:2:6:61,6,0	./.:.:.:.:.	./.:.:.:.:.	./.:.:.:.:.	./.:.:.:.:.	./.:.:.:.:.	1/1:0,4:4:12:120,12,0	./.:.:.:.:.	0/0:6,0:6:18:0,18,193	1/1:0,4:4:12:127,12,0	1/1:0,2:2:6:62,6,0	./.:.:.:.:.	0/0:2,0:2:6:0,6,59	./.:.:.:.:.	./.:.:.:.:.	./.:.:.:.:.	0/0:1,0:1:3:0,3,35	./.:.:.:.:.	1/1:0,2:2:6:63,6,0	0/0:2,0:2:6:0,6,61	./.:.:.:.:.	0/0:2,0:2:6:0,6,62	./.:.:.:.:.	./.:.:.:.:.	1/1:0,5:5:15:161,15,0	0/0:4,0:4:12:0,12,123	1/1:0,2:2:6:67,6,0	./.:.:.:.:.	0/0:1,0:1:3:0,3,30	1/1:0,4:4:6:76,6,0	0/0:3,0:3:9:0,9,96	1/1:0,2:2:6:63,6,0	./.:.:.:.:.	./.:.:.:.:.	./.:.:.:.:.	./.:.:.:.:.	0/0:1,0:1:3:0,3,32	0/0:1,0:1:3:0,3,30	./.:.:.:.:.	./.:.:.:.:.	./.:.:.:.:.	./.:.:.:.:.	1/1:0,1:1:3:32,3,0	0/0:1,0:1:3:0,3,31	0/0:3,0:3:9:0,9,91	0/0:4,0:4:9:0,9,104	0/0:2,0:2:6:0,6,63	1/1:0,2:2:6:65,6,0	./.:.:.:.:.	./.:.:.:.:.	0/0:3,0:3:9:0,9,95	0/0:4,0:4:12:0,12,122	./.:.:.:.:.	1/1:0,1:1:3:30,3,0	./.:.:.:.:.	1/1:0,1:1:3:32,3,0	0/0:3,0:3:9:0,9,95	1/1:0,1:1:3:31,3,0	1/1:0,3:3:6:62,6,0	./.:.:.:.:.	1/1:0,3:3:9:93,9,0	1/1:0,5:5:15:162,15,0	0/0:1,0:1:3:0,3,30	1/1:0,2:2:6:63,6,0	1/1:0,2:2:6:62,6,0	1/1:0,6:6:15:163,15,0	1/1:0,6:6:18:189,18,0	./.:.:.:.:.	1/1:0,2:2:6:62,6,0	./.:.:.:.:.	0/0:8,0:8:12:0,12,179	./.:.:.:.:.	0/0:1,0:1:3:0,3,32	0/0:2,0:2:3:0,3,45	0/0:2,0:2:6:0,6,63	0/0:5,0:5:9:0,9,121	0/0:6,0:6:12:0,12,135	0/0:31,0:31:93:0,93,996
chr0	120251729	.	A	T	3055.43	.	AC=62;AF=0.419;AN=148;BaseQRankSum=-1.459;DP=516;Dels=0.00;FS=18.189;HaplotypeScore=0.0762;InbreedingCoeff=0.6307;MLEAC=57;MLEAF=0.385;MQ=54.09;MQ0=1;MQRankSum=-4.013;QD=15.59;ReadPosRankSum=3.083	GT:AD:DP:GQ:PL	1/1:0,17:17:51:529,51,0	0/0:15,0:15:42:0,42,434	./.:.:.:.:.	0/0:34,0:34:99:0,102,1045	./.:.:.:.:.	0/0:8,0:8:24:0,24,237	1/1:0,2:2:3:31,3,0	./.:.:.:.:.	./.:.:.:.:.	./.:.:.:.:.	./.:.:.:.:.	0/0:9,0:9:27:0,27,277	./.:.:.:.:.	./.:.:.:.:.	1/1:0,19:19:33:342,33,0	1/1:0,13:13:15:169,15,0	./.:.:.:.:.	0/0:1,0:1:3:0,3,31	./.:.:.:.:.	1/1:0,2:2:6:55,6,0	./.:.:.:.:.	0/0:5,0:5:12:0,12,134	0/0:14,0:14:36:0,36,401	0/1:9,16:25:99:170,0,230	1/1:0,2:2:6:59,6,0	1/1:0,11:11:18:183,18,0	./.:.:.:.:.	0/0:2,0:2:6:0,6,65	0/0:3,0:3:9:0,9,91	0/0:38,6:44:12:0,12,1039	0/0:10,0:10:30:0,30,321	0/0:8,0:8:24:0,24,259	0/0:2,0:2:6:0,6,59	./.:.:.:.:.	./.:.:.:.:.	./.:.:.:.:.	0/1:12,12:25:99:183,0,291	0/0:2,0:2:6:0,6,61	1/1:0,11:11:27:271,27,0	./.:.:.:.:.	./.:.:.:.:.	./.:.:.:.:.	0/0:30,0:30:87:0,87,906	0/0:13,0:13:39:0,39,397	1/1:0,8:8:12:118,12,0	0/0:24,0:24:72:0,72,734	./.:.:.:.:.	./.:.:.:.:.	1/1:0,1:1:3:30,3,0	./.:.:.:.:.	./.:.:.:.:.	./.:.:.:.:.	./.:.:.:.:.	./.:.:.:.:.	0/0:4,0:4:12:0,12,122	./.:.:.:.:.	./.:.:.:.:.	./.:.:.:.:.	./.:.:.:.:.	./.:.:.:.:.	./.:.:.:.:.	./.:.:.:.:.	./.:.:.:.:.	./.:.:.:.:.	./.:.:.:.:.	1/1:0,3:3:6:61,6,0	./.:.:.:.:.	0/0:6,0:6:18:0,18,184	1/1:0,3:3:9:92,9,0	1/1:0,1:1:3:29,3,0	./.:.:.:.:.	0/0:3,0:3:9:0,9,89	./.:.:.:.:.	./.:.:.:.:.	./.:.:.:.:.	0/0:1,0:1:3:0,3,31	./.:.:.:.:.	1/1:0,2:2:3:29,3,0	0/0:3,0:3:9:0,9,92	./.:.:.:.:.	0/0:1,0:1:3:0,3,31	./.:.:.:.:.	./.:.:.:.:.	1/1:0,5:5:12:123,12,0	0/0:3,0:3:9:0,9,92	1/1:0,2:2:6:59,6,0	./.:.:.:.:.	0/0:1,0:1:3:0,3,33	1/1:0,3:3:6:61,6,0	0/0:6,0:6:18:0,18,171	1/1:0,2:2:6:61,6,0	./.:.:.:.:.	./.:.:.:.:.	./.:.:.:.:.	./.:.:.:.:.	./.:.:.:.:.	1/1:0,1:1:3:34,3,0	./.:.:.:.:.	./.:.:.:.:.	./.:.:.:.:.	./.:.:.:.:.	1/1:0,1:1:3:30,3,0	0/0:1,0:1:3:0,3,32	0/0:3,0:3:9:0,9,93	0/0:4,0:4:9:0,9,108	0/0:2,0:2:6:0,6,61	1/1:0,2:2:6:67,6,0	./.:.:.:.:.	./.:.:.:.:.	0/0:3,0:3:9:0,9,92	0/0:3,0:3:9:0,9,94	./.:.:.:.:.	./.:.:.:.:.	./.:.:.:.:.	1/1:0,4:4:3:32,3,0	0/0:2,0:2:6:0,6,60	./.:.:.:.:.	1/1:0,3:3:6:60,6,0	./.:.:.:.:.	1/1:0,3:3:3:31,3,0	1/1:0,5:5:12:116,12,0	0/0:1,0:1:3:0,3,30	1/1:0,2:2:3:32,3,0	1/1:0,5:5:3:32,3,0	1/1:0,7:7:12:120,12,0	1/1:0,4:4:12:120,12,0	./.:.:.:.:.	1/1:0,2:2:6:63,6,0	./.:.:.:.:.	0/0:6,0:6:9:0,9,134	0/0:1,0:1:3:0,3,30	0/0:1,0:1:3:0,3,32	0/0:2,0:2:3:0,3,45	0/0:1,0:1:3:0,3,32	0/0:5,0:5:9:0,9,120	0/0:5,0:5:15:0,15,152	0/0:24,0:24:72:0,72,813
chr0	120252170	.	T	C	2684.72	.	AC=89;AF=0.543;AN=164;BaseQRankSum=-0.412;DP=571;Dels=0.00;FS=90.097;HaplotypeScore=0.1580;InbreedingCoeff=0.4135;MLEAC=78;MLEAF=0.476;MQ=57.05;MQ0=1;MQRankSum=-4.726;QD=14.36;ReadPosRankSum=-14.893	GT:AD:DP:GQ:PL	1/1:0,5:5:12:118,12,0	0/0:18,1:19:24:0,24,507	1/1:0,1:1:3:25,3,0	0/0:32,2:34:42:0,42,906	1/1:0,2:2:6:59,6,0	0/1:12,3:15:15:15,0,324	1/1:0,7:7:21:220,21,0	1/1:0,2:2:6:60,6,0	./.:.:.:.:.	1/1:0,1:1:3:30,3,0	./.:.:.:.:.	0/1:9,1:10:4:4,0,230	0/1:1,1:2:17:24,0,17	./.:.:.:.:.	./.:.:.:.:.	1/1:0,2:2:6:59,6,0	1/1:0,1:1:3:30,3,0	./.:.:.:.:.	./.:.:.:.:.	1/1:0,1:1:3:29,3,0	./.:.:.:.:.	0/0:10,0:10:30:0,30,312	0/0:33,1:34:66:0,66,940	0/1:23,5:28:42:42,0,611	./.:.:.:.:.	1/1:0,1:1:3:31,3,0	1/1:0,2:2:6:60,6,0	0/0:7,0:7:21:0,21,225	0/0:12,0:12:36:0,36,376	0/0:54,3:57:67:0,67,1468	0/0:13,1:14:12:0,12,379	0/0:10,0:10:30:0,30,313	0/0:17,1:18:22:0,22,466	1/1:0,1:1:3:22,3,0	1/1:0,1:1:3:30,3,0	1/1:0,1:1:3:22,3,0	0/0:10,1:11:2:0,2,282	0/1:10,2:12:26:26,0,261	1/1:0,1:1:3:30,3,0	./.:.:.:.:.	1/1:0,2:2:3:31,3,0	1/1:0,3:3:6:61,6,0	0/0:35,1:36:76:0,76,1003	0/0:13,2:15:8:0,8,351	1/1:0,1:1:3:30,3,0	0/0:33,0:33:93:0,93,977	1/1:0,3:3:9:89,9,0	0/0:2,0:2:6:0,6,67	./.:.:.:.:.	./.:.:.:.:.	./.:.:.:.:.	./.:.:.:.:.	1/1:0,1:1:3:30,3,0	./.:.:.:.:.	0/0:1,0:1:3:0,3,24	1/1:0,3:3:9:90,9,0	1/1:0,1:1:3:30,3,0	./.:.:.:.:.	./.:.:.:.:.	./.:.:.:.:.	./.:.:.:.:.	./.:.:.:.:.	1/1:0,1:1:3:30,3,0	./.:.:.:.:.	1/1:0,1:1:3:30,3,0	./.:.:.:.:.	./.:.:.:.:.	0/0:3,0:3:9:0,9,95	./.:.:.:.:.	1/1:0,1:1:3:31,3,0	0/0:5,0:5:15:0,15,158	./.:.:.:.:.	./.:.:.:.:.	./.:.:.:.:.	1/1:0,1:1:3:30,3,0	0/0:4,0:4:9:0,9,104	./.:.:.:.:.	./.:.:.:.:.	./.:.:.:.:.	./.:.:.:.:.	0/0:1,0:1:3:0,3,33	./.:.:.:.:.	1/1:0,2:2:6:63,6,0	./.:.:.:.:.	0/1:4,1:5:15:15,0,105	1/1:0,2:2:6:64,6,0	./.:.:.:.:.	0/1:2,8:10:34:222,0,34	./.:.:.:.:.	0/1:3,3:6:76:76,0,78	./.:.:.:.:.	./.:.:.:.:.	1/1:0,1:1:3:30,3,0	./.:.:.:.:.	./.:.:.:.:.	0/1:1,9:10:2:229,0,2	1/1:0,4:4:12:128,12,0	./.:.:.:.:.	./.:.:.:.:.	./.:.:.:.:.	1/1:0,5:5:15:147,15,0	./.:.:.:.:.	0/0:1,0:1:3:0,3,29	0/1:1,2:3:24:24,0,26	0/0:2,0:2:3:0,3,45	0/1:5,1:6:12:12,0,139	1/1:0,12:12:36:387,36,0	./.:.:.:.:.	1/1:0,1:1:3:32,3,0	0/0:3,0:3:9:0,9,92	0/0:5,0:5:12:0,12,141	./.:.:.:.:.	1/1:0,1:1:3:30,3,0	1/1:0,1:1:3:30,3,0	./.:.:.:.:.	0/0:1,0:1:3:0,3,32	./.:.:.:.:.	./.:.:.:.:.	./.:.:.:.:.	./.:.:.:.:.	./.:.:.:.:.	0/0:1,0:1:3:0,3,32	1/1:0,1:1:3:30,3,0	1/1:0,1:1:3:30,3,0	1/1:0,1:1:3:30,3,0	./.:.:.:.:.	./.:.:.:.:.	1/1:0,1:1:3:30,3,0	./.:.:.:.:.	0/0:5,0:5:12:0,12,137	0/0:4,0:4:6:0,6,89	./.:.:.:.:.	0/0:7,0:7:15:0,15,177	0/0:4,0:4:9:0,9,104	./.:.:.:.:.	0/0:5,0:5:9:0,9,120	0/0:20,0:20:57:0,57,633
chr0	120253409	.	T	A	6398.91	.	AC=156;AF=0.690;AN=226;BaseQRankSum=3.304;DP=934;Dels=0.00;FS=275.938;HaplotypeScore=0.1421;InbreedingCoeff=0.1598;MLEAC=149;MLEAF=0.659;MQ=50.07;MQ0=8;MQRankSum=-16.237;QD=9.54;ReadPosRankSum=-1.896	GT:AD:DP:GQ:PL	0/1:67,11:78:84:84,0,1616	0/1:17,4:21:64:64,0,452	./.:.:.:.:.	0/1:43,6:50:19:19,0,1158	1/1:2,5:7:15:162,15,0	0/1:10,4:14:85:85,0,267	1/1:0,2:2:6:62,6,0	1/1:0,1:1:3:32,3,0	1/1:0,2:2:6:56,6,0	1/1:0,9:9:27:278,27,0	1/1:0,1:1:3:34,3,0	0/1:10,1:11:2:2,0,242	1/1:1,8:9:24:255,24,0	1/1:1,4:5:9:93,9,0	1/1:0,9:9:27:287,27,0	1/1:0,4:5:12:124,12,0	1/1:0,9:9:27:287,27,0	0/1:3,1:4:10:10,0,82	0/0:18,0:18:45:0,45,507	./.:.:.:.:.	0/1:9,2:11:27:27,0,257	0/1:14,2:16:30:30,0,319	0/0:38,0:38:99:0,114,1193	0/1:29,4:33:34:34,0,753	1/1:0,2:2:6:61,6,0	0/1:21,3:24:26:26,0,539	1/1:0,6:6:18:190,18,0	0/1:9,4:13:90:90,0,248	0/0:10,1:11:2:0,2,288	0/0:57,0:57:99:0,153,1662	0/0:11,2:13:1:0,1,302	0/1:10,2:12:31:31,0,285	0/1:26,3:29:11:11,0,678	1/1:0,1:1:3:33,3,0	1/1:0,2:2:6:65,6,0	1/1:0,4:4:9:94,9,0	0/1:12,6:18:81:81,0,323	0/0:4,0:4:12:0,12,119	1/1:0,5:5:12:125,12,0	./.:.:.:.:.	./.:.:.:.:.	1/1:0,7:7:21:221,21,0	0/1:38,5:43:41:41,0,954	0/1:18,3:21:28:28,0,494	1/1:0,3:3:9:93,9,0	0/0:41,0:41:99:0,108,1181	1/1:0,3:3:9:96,9,0	0/1:4,2:6:46:46,0,114	1/1:0,1:1:3:32,3,0	./.:.:.:.:.	./.:.:.:.:.	1/1:0,2:2:3:32,3,0	1/1:0,5:5:12:123,12,0	./.:.:.:.:.	0/1:5,3:8:44:44,0,140	1/1:0,2:2:6:61,6,0	1/1:0,1:1:3:32,3,0	1/1:0,2:2:6:63,6,0	1/1:0,1:1:3:32,3,0	1/1:0,1:1:3:32,3,0	./.:.:.:.:.	1/1:0,1:1:3:31,3,0	1/1:0,4:4:12:128,12,0	1/1:0,3:3:9:88,9,0	1/1:0,2:2:6:65,6,0	1/1:0,2:2:6:63,6,0	1/1:0,5:6:15:158,15,0	0/0:5,0:5:15:0,15,154	1/1:0,1:1:3:31,3,0	./.:.:.:.:.	0/0:3,0:3:6:0,6,73	0/1:2,4:6:46:97,0,46	./.:.:.:.:.	1/1:0,1:1:3:32,3,0	1/1:0,1:1:3:32,3,0	0/1:4,1:5:19:19,0,80	./.:.:.:.:.	1/1:0,2:2:6:63,6,0	./.:.:.:.:.	1/1:0,3:3:9:97,9,0	0/0:2,0:2:6:0,6,59	./.:.:.:.:.	1/1:0,2:2:6:67,6,0	1/1:0,1:1:3:32,3,0	0/1:3,3:6:76:79,0,76	1/1:0,2:2:6:67,6,0	1/1:0,1:1:3:33,3,0	0/0:4,0:4:12:0,12,122	./.:.:.:.:.	0/1:4,3:7:75:75,0,108	1/1:0,2:2:6:64,6,0	1/1:0,1:1:3:32,3,0	1/1:0,1:1:3:32,3,0	./.:.:.:.:.	1/1:0,2:2:6:59,6,0	0/1:1,5:6:8:139,0,8	0/1:4,1:5:16:16,0,113	1/1:0,4:4:12:126,12,0	1/1:0,2:2:3:32,3,0	1/1:0,3:3:9:96,9,0	1/1:0,1:1:3:33,3,0	1/1:0,1:1:3:32,3,0	0/1:5,1:6:15:15,0,138	0/1:2,3:5:51:80,0,51	0/0:4,0:4:12:0,12,122	0/1:6,1:7:12:12,0,171	0/0:7,0:7:21:0,21,223	1/1:0,3:3:9:94,9,0	1/1:0,3:3:9:91,9,0	0/0:5,0:5:15:0,15,144	0/1:5,1:6:17:17,0,125	1/1:0,3:3:9:93,9,0	1/1:0,1:1:3:32,3,0	1/1:0,7:7:21:221,21,0	1/1:0,1:1:3:32,3,0	0/1:5,2:7:17:17,0,124	./.:.:.:.:.	1/1:0,1:1:3:32,3,0	1/1:0,3:3:9:97,9,0	./.:.:.:.:.	./.:.:.:.:.	0/1:5,2:7:44:44,0,139	1/1:0,1:1:3:33,3,0	./.:.:.:.:.	./.:.:.:.:.	./.:.:.:.:.	1/1:0,4:4:9:96,9,0	1/1:0,3:3:9:97,9,0	./.:.:.:.:.	0/0:7,0:7:12:0,12,153	./.:.:.:.:.	0/0:3,0:3:6:0,6,75	./.:.:.:.:.	0/0:2,1:3:3:0,3,45	0/0:3,0:3:6:0,6,75	0/0:10,0:10:24:0,24,270	0/0:22,0:22:66:0,66,747
chr0	120253497	.	C	T	601.23	.	AC=46;AF=0.311;AN=148;BaseQRankSum=3.169;DP=711;Dels=0.00;FS=39.597;HaplotypeScore=0.1120;InbreedingCoeff=0.4713;MLEAC=35;MLEAF=0.236;MQ=51.14;MQ0=0;MQRankSum=-6.570;QD=11.56;ReadPosRankSum=2.680	GT:AD:DP:GQ:PL	0/0:42,7:49:0:0,0,1183	0/0:19,3:22:57:0,57,587	0/0:1,4:5:3:0,3,32	0/0:46,12:58:99:0,110,1398	./.:.:.:.:.	0/0:9,2:11:27:0,27,292	./.:.:.:.:.	./.:.:.:.:.	./.:.:.:.:.	./.:.:.:.:.	./.:.:.:.:.	0/0:17,0:17:51:0,51,523	./.:.:.:.:.	0/0:1,1:2:3:0,3,31	1/1:0,3:3:3:32,3,0	1/1:0,1:1:3:23,3,0	./.:.:.:.:.	0/1:3,2:5:30:30,0,77	0/0:6,0:6:18:0,18,185	1/1:0,1:1:3:23,3,0	0/0:3,0:3:9:0,9,92	0/0:15,1:16:45:0,45,455	0/0:37,0:37:99:0,111,1127	0/0:24,5:29:72:0,72,749	./.:.:.:.:.	0/0:18,2:20:45:0,45,505	./.:.:.:.:.	0/0:8,1:9:24:0,24,243	0/0:9,1:10:27:0,27,289	0/0:31,6:37:90:0,90,928	0/0:6,2:8:18:0,18,191	0/0:13,2:15:11:0,11,387	0/0:20,1:21:54:0,54,588	0/0:2,1:3:6:0,6,66	1/1:0,1:1:3:23,3,0	1/1:0,2:2:6:65,6,0	0/0:19,1:20:57:0,57,585	0/0:6,1:7:15:0,15,165	./.:.:.:.:.	1/1:0,1:1:3:33,3,0	./.:.:.:.:.	./.:.:.:.:.	0/0:34,6:40:99:0,99,1033	0/0:16,1:17:25:0,25,427	./.:.:.:.:.	0/0:29,0:29:81:0,81,856	./.:.:.:.:.	0/1:1,2:3:26:27,0,26	./.:.:.:.:.	./.:.:.:.:.	./.:.:.:.:.	1/1:0,2:2:6:47,6,0	./.:.:.:.:.	1/1:0,2:2:6:45,6,0	0/0:4,0:4:12:0,12,126	./.:.:.:.:.	1/1:0,2:2:6:43,6,0	./.:.:.:.:.	./.:.:.:.:.	1/1:0,1:1:3:23,3,0	./.:.:.:.:.	./.:.:.:.:.	./.:.:.:.:.	1/1:0,1:1:3:24,3,0	1/1:0,1:1:3:30,3,0	./.:.:.:.:.	./.:.:.:.:.	0/0:6,0:6:18:0,18,185	./.:.:.:.:.	0/0:1,0:1:3:0,3,32	0/0:2,0:2:6:0,6,59	0/0:1,3:4:3:0,3,30	./.:.:.:.:.	./.:.:.:.:.	./.:.:.:.:.	0/0:6,0:6:18:0,18,194	./.:.:.:.:.	./.:.:.:.:.	0/1:2,1:3:14:14,0,55	./.:.:.:.:.	0/0:3,0:3:9:0,9,90	./.:.:.:.:.	1/1:0,2:2:6:67,6,0	1/1:0,1:1:3:23,3,0	0/0:3,2:5:9:0,9,89	./.:.:.:.:.	./.:.:.:.:.	0/0:4,1:5:12:0,12,124	1/1:0,2:2:6:45,6,0	0/0:2,0:2:6:0,6,63	./.:.:.:.:.	./.:.:.:.:.	./.:.:.:.:.	./.:.:.:.:.	./.:.:.:.:.	0/1:1,2:3:20:56,0,20	./.:.:.:.:.	./.:.:.:.:.	./.:.:.:.:.	./.:.:.:.:.	./.:.:.:.:.	./.:.:.:.:.	0/0:1,2:3:3:0,3,30	0/0:2,1:3:6:0,6,60	0/0:4,0:4:12:0,12,126	0/0:7,0:7:21:0,21,217	0/0:4,2:6:12:0,12,124	./.:.:.:.:.	1/1:0,1:1:3:23,3,0	0/0:2,0:2:6:0,6,61	0/1:3,2:5:30:30,0,77	1/1:0,1:1:3:23,3,0	./.:.:.:.:.	1/1:0,2:2:6:45,6,0	./.:.:.:.:.	0/1:2,2:4:33:33,0,52	./.:.:.:.:.	./.:.:.:.:.	./.:.:.:.:.	./.:.:.:.:.	./.:.:.:.:.	0/0:2,0:2:6:0,6,60	./.:.:.:.:.	./.:.:.:.:.	./.:.:.:.:.	1/1:0,1:1:3:23,3,0	./.:.:.:.:.	1/1:0,1:1:3:23,3,0	./.:.:.:.:.	0/0:4,0:4:9:0,9,105	./.:.:.:.:.	0/0:4,0:4:6:0,6,89	./.:.:.:.:.	0/0:2,0:2:3:0,3,45	0/0:4,0:4:9:0,9,107	0/0:13,0:13:30:0,30,353	0/0:21,0:21:63:0,63,691
chr0	120253514	.	A	T	662.41	.	AC=56;AF=0.368;AN=152;BaseQRankSum=-0.318;DP=606;Dels=0.00;FS=37.341;HaplotypeScore=0.0925;InbreedingCoeff=0.4108;MLEAC=45;MLEAF=0.296;MQ=48.31;MQ0=0;MQRankSum=-7.394;QD=6.76;ReadPosRankSum=-0.489	GT:AD:DP:GQ:PL	0/0:36,9:45:1:0,1,935	0/0:15,5:20:45:0,45,464	0/0:1,4:5:3:0,3,31	0/0:31,16:47:42:0,42,899	./.:.:.:.:.	0/1:3,3:6:18:18,0,74	1/1:0,1:1:3:29,3,0	./.:.:.:.:.	./.:.:.:.:.	./.:.:.:.:.	./.:.:.:.:.	0/0:11,0:11:33:0,33,351	1/1:0,4:4:3:30,3,0	0/0:1,2:3:3:0,3,30	1/1:0,3:3:3:31,3,0	1/1:0,1:1:3:23,3,0	./.:.:.:.:.	0/1:3,2:5:30:30,0,82	0/0:2,0:2:6:0,6,60	1/1:0,1:1:3:23,3,0	0/0:3,0:3:9:0,9,94	0/0:9,1:10:27:0,27,275	0/0:23,1:24:66:0,66,661	0/1:17,8:25:4:4,0,454	./.:.:.:.:.	0/0:12,2:14:33:0,33,356	./.:.:.:.:.	0/0:6,2:8:18:0,18,192	0/0:7,1:8:21:0,21,220	0/0:23,6:29:66:0,66,658	0/0:7,2:9:21:0,21,226	0/0:13,2:15:39:0,39,414	0/1:10,2:12:1:1,0,254	0/0:2,1:3:6:0,6,60	1/1:0,1:1:3:23,3,0	./.:.:.:.:.	0/0:13,1:14:39:0,39,402	0/0:6,1:7:15:0,15,167	1/1:0,1:1:3:29,3,0	./.:.:.:.:.	./.:.:.:.:.	./.:.:.:.:.	0/0:24,6:30:72:0,72,735	0/0:15,2:17:0:0,0,412	./.:.:.:.:.	0/0:23,0:23:66:0,66,688	./.:.:.:.:.	0/0:1,2:3:3:0,3,31	./.:.:.:.:.	./.:.:.:.:.	./.:.:.:.:.	1/1:0,2:2:6:47,6,0	./.:.:.:.:.	1/1:0,2:2:6:45,6,0	0/0:3,0:3:9:0,9,91	1/1:0,2:2:3:31,3,0	1/1:0,2:2:6:43,6,0	./.:.:.:.:.	./.:.:.:.:.	1/1:0,1:1:3:23,3,0	./.:.:.:.:.	./.:.:.:.:.	./.:.:.:.:.	1/1:0,1:1:3:24,3,0	1/1:0,2:2:6:59,6,0	./.:.:.:.:.	./.:.:.:.:.	0/0:5,0:5:15:0,15,153	./.:.:.:.:.	./.:.:.:.:.	0/0:1,0:1:3:0,3,31	0/0:1,3:4:3:0,3,31	./.:.:.:.:.	./.:.:.:.:.	./.:.:.:.:.	0/0:5,0:5:15:0,15,150	./.:.:.:.:.	./.:.:.:.:.	0/1:1,1:2:17:17,0,26	./.:.:.:.:.	0/0:2,0:2:6:0,6,59	./.:.:.:.:.	1/1:0,3:3:6:64,6,0	1/1:0,1:1:3:23,3,0	0/0:2,3:5:6:0,6,62	./.:.:.:.:.	1/1:0,1:1:3:29,3,0	0/0:3,1:4:9:0,9,90	1/1:0,2:2:6:45,6,0	0/0:2,0:2:6:0,6,64	./.:.:.:.:.	./.:.:.:.:.	./.:.:.:.:.	./.:.:.:.:.	./.:.:.:.:.	0/1:1,1:2:25:26,0,25	./.:.:.:.:.	./.:.:.:.:.	./.:.:.:.:.	./.:.:.:.:.	./.:.:.:.:.	./.:.:.:.:.	0/0:1,3:4:3:0,3,22	0/0:3,2:5:9:0,9,89	0/0:1,0:1:3:0,3,28	0/0:7,0:7:21:0,21,223	0/0:5,2:7:15:0,15,157	./.:.:.:.:.	1/1:0,1:1:3:23,3,0	0/0:1,0:1:3:0,3,28	0/1:3,2:5:30:30,0,79	1/1:0,1:1:3:23,3,0	./.:.:.:.:.	1/1:0,2:2:6:45,6,0	./.:.:.:.:.	0/1:1,2:3:21:36,0,21	./.:.:.:.:.	./.:.:.:.:.	./.:.:.:.:.	./.:.:.:.:.	./.:.:.:.:.	0/0:1,0:1:3:0,3,31	./.:.:.:.:.	./.:.:.:.:.	./.:.:.:.:.	1/1:0,1:1:3:23,3,0	./.:.:.:.:.	1/1:0,1:1:3:23,3,0	1/1:0,1:1:3:23,3,0	0/0:3,0:3:6:0,6,76	./.:.:.:.:.	0/0:2,0:2:3:0,3,45	./.:.:.:.:.	./.:.:.:.:.	0/0:2,0:2:6:0,6,62	0/0:14,0:14:33:0,33,378	0/0:20,0:20:60:0,60,659
chr0	120253515	.	A	T	657.76	.	AC=56;AF=0.368;AN=152;BaseQRankSum=-0.630;DP=610;Dels=0.00;FS=37.255;HaplotypeScore=0.1022;InbreedingCoeff=0.4056;MLEAC=45;MLEAF=0.296;MQ=48.53;MQ0=0;MQRankSum=-7.427;QD=5.10;ReadPosRankSum=-0.338	GT:AD:DP:GQ:PL	0/1:34,9:43:5:5,0,870	0/0:16,5:21:48:0,48,484	0/0:1,4:5:3:0,3,30	0/0:34,16:50:48:0,48,963	./.:.:.:.:.	0/1:3,3:6:17:17,0,80	1/1:0,1:1:3:25,3,0	./.:.:.:.:.	./.:.:.:.:.	./.:.:.:.:.	./.:.:.:.:.	0/0:11,0:11:33:0,33,339	1/1:0,4:4:3:30,3,0	0/0:1,2:3:3:0,3,33	1/1:0,3:3:3:32,3,0	1/1:0,1:1:3:23,3,0	./.:.:.:.:.	0/1:3,2:5:30:30,0,82	0/0:2,0:2:6:0,6,61	1/1:0,1:1:3:23,3,0	0/0:3,0:3:9:0,9,93	0/0:9,1:10:24:0,24,241	0/0:25,1:26:72:0,72,723	0/1:17,8:25:3:3,0,447	./.:.:.:.:.	0/0:12,2:14:33:0,33,345	./.:.:.:.:.	0/0:6,2:8:18:0,18,197	0/0:6,1:7:18:0,18,189	0/0:23,6:29:69:0,69,687	0/0:7,2:9:21:0,21,219	0/0:13,2:15:39:0,39,414	0/0:10,2:12:0:0,0,256	0/0:2,1:3:6:0,6,65	1/1:0,1:1:3:23,3,0	./.:.:.:.:.	0/0:13,1:14:39:0,39,392	0/0:6,1:7:15:0,15,162	1/1:0,1:1:3:29,3,0	./.:.:.:.:.	./.:.:.:.:.	./.:.:.:.:.	0/0:25,6:31:75:0,75,752	0/0:15,2:17:0:0,0,399	./.:.:.:.:.	0/0:23,0:23:66:0,66,680	./.:.:.:.:.	0/0:1,2:3:3:0,3,30	./.:.:.:.:.	./.:.:.:.:.	./.:.:.:.:.	1/1:0,2:2:6:47,6,0	./.:.:.:.:.	1/1:0,2:2:6:45,6,0	0/0:3,0:3:9:0,9,92	1/1:0,2:2:3:30,3,0	1/1:0,2:2:6:43,6,0	./.:.:.:.:.	./.:.:.:.:.	1/1:0,1:1:3:23,3,0	./.:.:.:.:.	./.:.:.:.:.	./.:.:.:.:.	1/1:0,1:1:3:24,3,0	1/1:0,2:2:6:59,6,0	./.:.:.:.:.	./.:.:.:.:.	0/0:5,0:5:15:0,15,148	./.:.:.:.:.	./.:.:.:.:.	0/0:2,0:2:6:0,6,61	0/0:1,3:4:3:0,3,30	./.:.:.:.:.	./.:.:.:.:.	./.:.:.:.:.	0/0:5,0:5:15:0,15,148	./.:.:.:.:.	./.:.:.:.:.	0/1:1,1:2:17:17,0,24	./.:.:.:.:.	0/0:2,0:2:3:0,3,29	./.:.:.:.:.	1/1:0,3:3:6:63,6,0	1/1:0,1:1:3:23,3,0	0/0:2,3:5:6:0,6,60	./.:.:.:.:.	1/1:0,1:1:3:29,3,0	0/0:3,1:4:9:0,9,89	1/1:0,2:2:6:45,6,0	0/0:2,0:2:6:0,6,65	./.:.:.:.:.	./.:.:.:.:.	./.:.:.:.:.	./.:.:.:.:.	./.:.:.:.:.	0/1:1,1:2:24:25,0,24	./.:.:.:.:.	./.:.:.:.:.	./.:.:.:.:.	./.:.:.:.:.	./.:.:.:.:.	./.:.:.:.:.	0/0:1,3:4:3:0,3,30	0/0:3,2:5:9:0,9,93	0/0:1,0:1:3:0,3,29	0/0:7,0:7:21:0,21,211	0/0:5,2:7:15:0,15,156	./.:.:.:.:.	1/1:0,1:1:3:23,3,0	0/0:1,0:1:3:0,3,30	0/1:3,2:5:30:30,0,75	1/1:0,1:1:3:23,3,0	./.:.:.:.:.	1/1:0,2:2:6:45,6,0	./.:.:.:.:.	0/1:1,2:3:22:36,0,22	./.:.:.:.:.	./.:.:.:.:.	./.:.:.:.:.	./.:.:.:.:.	./.:.:.:.:.	0/0:1,0:1:3:0,3,30	./.:.:.:.:.	./.:.:.:.:.	./.:.:.:.:.	1/1:0,1:1:3:23,3,0	./.:.:.:.:.	1/1:0,1:1:3:23,3,0	1/1:0,1:1:3:23,3,0	0/0:3,0:3:6:0,6,71	./.:.:.:.:.	0/0:2,0:2:3:0,3,32	./.:.:.:.:.	./.:.:.:.:.	0/0:2,0:2:6:0,6,62	0/0:14,0:14:30:0,30,349	0/0:19,0:19:57:0,57,635
chr0	120254518	.	T	C	6378.1	.	AC=86;AF=0.506;AN=170;BaseQRankSum=-6.391;DP=867;Dels=0.00;FS=94.305;HaplotypeScore=0.1608;InbreedingCoeff=0.3934;MLEAC=80;MLEAF=0.471;MQ=54.74;MQ0=1;MQRankSum=-17.024;QD=12.96;ReadPosRankSum=-6.196	GT:AD:DP:GQ:PL	0/0:43,0:43:99:0,129,1374	0/1:13,10:23:99:227,0,340	./.:.:.:.:.	0/1:74,21:95:99:341,0,2018	./.:.:.:.:.	0/0:7,0:7:21:0,21,220	1/1:0,23:23:48:544,48,0	./.:.:.:.:.	./.:.:.:.:.	1/1:0,6:6:18:187,18,0	./.:.:.:.:.	0/1:10,11:21:99:223,0,253	1/1:0,9:9:21:229,21,0	./.:.:.:.:.	1/1:0,11:11:27:293,27,0	./.:.:.:.:.	1/1:0,11:11:27:303,27,0	0/0:3,0:3:9:0,9,97	0/1:12,7:19:99:117,0,321	./.:.:.:.:.	0/0:1,0:1:3:0,3,31	0/1:11,6:17:99:133,0,293	0/0:20,0:20:57:0,57,597	0/1:30,6:36:55:55,0,831	./.:.:.:.:.	0/0:22,0:22:63:0,63,675	./.:.:.:.:.	0/0:5,0:5:15:0,15,161	0/0:13,0:13:39:0,39,410	0/0:48,0:48:99:0,141,1486	0/0:9,0:9:27:0,27,293	0/0:8,0:8:21:0,21,226	0/1:8,13:21:99:317,0,192	./.:.:.:.:.	1/1:0,13:13:36:374,36,0	./.:.:.:.:.	0/0:8,0:8:24:0,24,253	0/1:9,6:15:99:134,0,244	./.:.:.:.:.	./.:.:.:.:.	./.:.:.:.:.	1/1:0,8:8:21:230,21,0	0/0:28,0:28:75:0,75,821	0/1:19,13:32:99:273,0,473	1/1:0,14:14:39:410,39,0	0/0:41,0:41:99:0,120,1251	./.:.:.:.:.	0/0:3,0:3:9:0,9,97	./.:.:.:.:.	1/1:0,4:4:9:107,9,0	1/1:0,1:1:3:32,3,0	1/1:0,1:1:3:32,3,0	1/1:0,2:2:3:45,3,0	./.:.:.:.:.	0/1:3,3:6:73:73,0,80	./.:.:.:.:.	./.:.:.:.:.	./.:.:.:.:.	./.:.:.:.:.	1/1:0,3:3:9:93,9,0	1/1:0,2:2:6:58,6,0	1/1:0,1:1:3:29,3,0	1/1:0,5:5:15:153,15,0	1/1:0,2:2:6:63,6,0	1/1:0,1:1:3:31,3,0	./.:.:.:.:.	1/1:0,1:1:3:30,3,0	0/0:5,0:5:15:0,15,162	1/1:0,2:2:6:61,6,0	0/0:3,0:3:9:0,9,91	0/1:2,1:3:23:23,0,48	0/0:7,0:7:18:0,18,203	./.:.:.:.:.	./.:.:.:.:.	1/1:0,1:1:3:31,3,0	./.:.:.:.:.	1/1:0,2:2:6:62,6,0	./.:.:.:.:.	0/1:2,3:5:48:63,0,48	1/1:0,1:1:3:30,3,0	0/1:2,2:4:36:36,0,55	./.:.:.:.:.	./.:.:.:.:.	./.:.:.:.:.	0/0:3,0:3:9:0,9,96	./.:.:.:.:.	./.:.:.:.:.	0/0:2,0:2:6:0,6,62	1/1:0,3:3:9:94,9,0	0/0:3,0:3:9:0,9,98	./.:.:.:.:.	1/1:0,3:3:9:92,9,0	./.:.:.:.:.	./.:.:.:.:.	./.:.:.:.:.	./.:.:.:.:.	0/0:2,0:2:6:0,6,65	1/1:0,4:4:12:123,12,0	1/1:0,2:2:6:62,6,0	./.:.:.:.:.	./.:.:.:.:.	1/1:0,3:3:9:85,9,0	0/1:1,3:4:23:65,0,23	0/0:4,0:4:12:0,12,120	0/0:3,0:3:9:0,9,97	0/0:8,0:8:24:0,24,248	0/0:6,0:6:18:0,18,193	1/1:0,2:2:6:59,6,0	./.:.:.:.:.	0/0:6,0:6:18:0,18,180	0/0:4,0:4:12:0,12,117	./.:.:.:.:.	1/1:0,6:6:18:184,18,0	1/1:0,3:3:9:93,9,0	./.:.:.:.:.	0/0:11,0:11:27:0,27,314	./.:.:.:.:.	./.:.:.:.:.	1/1:0,3:3:9:90,9,0	./.:.:.:.:.	./.:.:.:.:.	0/1:4,3:7:72:72,0,103	./.:.:.:.:.	./.:.:.:.:.	./.:.:.:.:.	./.:.:.:.:.	./.:.:.:.:.	./.:.:.:.:.	1/1:0,1:1:3:31,3,0	0/0:6,0:6:9:0,9,134	1/1:0,2:2:3:45,3,0	0/0:2,0:2:3:0,3,45	0/1:2,5:7:36:65,0,36	0/0:5,0:5:6:0,6,89	0/1:2,4:6:36:80,0,36	0/1:10,5:15:93:93,0,211	0/0:34,0:34:99:0,102,1168
chr0	120254537	.	C	A	1663.83	.	AC=55;AF=0.393;AN=140;BaseQRankSum=4.258;DP=690;Dels=0.00;FS=34.625;HaplotypeScore=0.1336;InbreedingCoeff=0.3928;MLEAC=46;MLEAF=0.329;MQ=57.33;MQ0=1;MQRankSum=-12.544;QD=7.27;ReadPosRankSum=-8.633	GT:AD:DP:GQ:PL	0/0:49,0:49:99:0,147,1505	0/1:14,5:19:99:101,0,370	./.:.:.:.:.	0/1:68,8:76:30:30,0,1812	./.:.:.:.:.	0/0:8,0:8:24:0,24,248	1/1:0,7:7:15:173,15,0	./.:.:.:.:.	./.:.:.:.:.	./.:.:.:.:.	./.:.:.:.:.	0/1:7,3:10:37:37,0,190	./.:.:.:.:.	./.:.:.:.:.	1/1:0,3:3:9:94,9,0	./.:.:.:.:.	1/1:0,6:6:18:189,18,0	0/0:2,0:2:6:0,6,63	0/1:12,2:14:24:24,0,323	./.:.:.:.:.	./.:.:.:.:.	0/0:12,1:13:5:0,5,317	0/0:19,0:19:57:0,57,590	0/0:29,2:31:59:0,59,877	./.:.:.:.:.	0/0:24,0:24:69:0,69,719	./.:.:.:.:.	0/0:7,0:7:21:0,21,218	0/0:15,0:15:45:0,45,472	0/0:48,0:48:99:0,144,1476	0/0:10,0:10:30:0,30,317	0/0:13,0:13:39:0,39,432	0/1:8,3:11:62:62,0,209	./.:.:.:.:.	1/1:0,4:4:9:94,9,0	./.:.:.:.:.	0/0:11,0:11:30:0,30,321	0/1:7,3:10:67:67,0,178	./.:.:.:.:.	./.:.:.:.:.	./.:.:.:.:.	1/1:0,2:2:6:62,6,0	0/0:26,0:26:72:0,72,773	0/1:18,3:21:39:39,0,472	1/1:0,5:5:15:150,15,0	0/0:44,0:44:99:0,132,1354	./.:.:.:.:.	0/0:2,0:2:6:0,6,63	./.:.:.:.:.	1/1:0,2:2:6:63,6,0	./.:.:.:.:.	1/1:0,1:1:3:32,3,0	1/1:0,1:1:3:32,3,0	./.:.:.:.:.	0/1:3,1:4:20:20,0,82	./.:.:.:.:.	./.:.:.:.:.	./.:.:.:.:.	./.:.:.:.:.	./.:.:.:.:.	1/1:0,1:1:3:29,3,0	1/1:0,1:1:3:33,3,0	1/1:0,1:1:3:32,3,0	1/1:0,2:2:6:63,6,0	./.:.:.:.:.	./.:.:.:.:.	1/1:0,1:1:3:33,3,0	0/0:5,0:5:15:0,15,151	1/1:0,1:1:3:32,3,0	0/0:3,0:3:9:0,9,95	0/1:1,1:2:23:26,0,23	0/0:7,0:7:18:0,18,196	./.:.:.:.:.	./.:.:.:.:.	./.:.:.:.:.	./.:.:.:.:.	./.:.:.:.:.	./.:.:.:.:.	0/1:2,2:4:36:36,0,51	./.:.:.:.:.	0/1:3,1:4:20:20,0,79	./.:.:.:.:.	./.:.:.:.:.	./.:.:.:.:.	0/0:3,0:3:9:0,9,91	./.:.:.:.:.	./.:.:.:.:.	0/0:4,0:4:12:0,12,126	./.:.:.:.:.	0/0:3,0:3:9:0,9,98	./.:.:.:.:.	./.:.:.:.:.	1/1:0,1:1:3:29,3,0	./.:.:.:.:.	./.:.:.:.:.	./.:.:.:.:.	0/0:3,0:3:9:0,9,99	./.:.:.:.:.	./.:.:.:.:.	./.:.:.:.:.	./.:.:.:.:.	./.:.:.:.:.	0/1:1,2:3:21:52,0,21	0/0:5,0:5:15:0,15,154	0/0:4,0:4:12:0,12,120	0/0:8,0:8:24:0,24,241	0/0:6,0:6:18:0,18,201	1/1:0,2:2:6:65,6,0	./.:.:.:.:.	0/0:6,0:6:18:0,18,174	0/0:3,0:3:9:0,9,98	./.:.:.:.:.	1/1:0,2:2:6:63,6,0	1/1:0,1:1:3:33,3,0	./.:.:.:.:.	0/0:11,0:11:27:0,27,306	./.:.:.:.:.	./.:.:.:.:.	1/1:0,2:2:6:65,6,0	./.:.:.:.:.	./.:.:.:.:.	0/0:5,0:5:15:0,15,157	./.:.:.:.:.	./.:.:.:.:.	./.:.:.:.:.	./.:.:.:.:.	./.:.:.:.:.	./.:.:.:.:.	./.:.:.:.:.	0/0:8,0:8:12:0,12,179	1/1:0,1:1:3:32,3,0	./.:.:.:.:.	0/0:2,1:3:3:0,3,45	0/0:5,0:5:6:0,6,89	0/1:2,2:4:36:54,0,36	0/0:14,0:14:21:0,21,300	0/0:33,0:33:96:0,96,1069
chr0	120256681	.	A	T	7273.31	.	AC=109;AF=0.580;AN=188;BaseQRankSum=3.090;DP=871;Dels=0.00;FS=0.000;HaplotypeScore=0.2084;InbreedingCoeff=0.2682;MLEAC=102;MLEAF=0.543;MQ=57.56;MQ0=2;MQRankSum=0.180;QD=13.18;ReadPosRankSum=-4.866	GT:AD:DP:GQ:PL	0/0:34,0:34:96:0,96,1032	0/1:17,11:28:99:240,0,439	./.:.:.:.:.	0/1:71,20:91:99:344,0,1897	./.:.:.:.:.	0/0:6,0:6:18:0,18,182	1/1:0,11:11:33:344,33,0	./.:.:.:.:.	1/1:0,1:1:3:34,3,0	1/1:0,8:8:24:260,24,0	1/1:0,1:1:3:30,3,0	0/1:19,14:33:99:330,0,458	1/1:0,5:5:15:152,15,0	./.:.:.:.:.	1/1:0,17:17:45:497,45,0	./.:.:.:.:.	1/1:0,13:13:33:376,33,0	0/1:3,1:4:20:20,0,86	0/1:4,7:12:99:146,0,103	1/1:0,1:1:3:32,3,0	0/0:2,0:2:6:0,6,64	0/1:12,7:19:99:160,0,314	0/0:23,0:23:69:0,69,708	0/1:33,8:41:99:127,0,863	./.:.:.:.:.	0/0:16,0:16:48:0,48,500	./.:.:.:.:.	0/1:1,1:2:26:27,0,26	0/0:11,0:11:33:0,33,340	0/0:77,0:77:99:0,207,2236	0/0:9,0:9:27:0,27,288	0/0:5,0:5:15:0,15,163	0/1:9,10:19:99:237,0,218	./.:.:.:.:.	1/1:0,6:6:18:187,18,0	./.:.:.:.:.	0/0:17,0:17:51:0,51,533	0/1:9,8:17:99:181,0,217	./.:.:.:.:.	./.:.:.:.:.	./.:.:.:.:.	1/1:0,5:5:15:158,15,0	0/0:19,0:19:51:0,51,555	0/1:14,18:32:99:419,0,324	1/1:0,11:11:33:341,33,0	0/0:14,0:14:36:0,36,404	./.:.:.:.:.	0/1:1,3:4:20:81,0,20	1/1:0,2:2:6:62,6,0	1/1:0,3:3:6:77,6,0	1/1:0,1:1:3:31,3,0	1/1:0,5:5:12:140,12,0	1/1:0,4:4:12:130,12,0	./.:.:.:.:.	0/1:4,7:11:96:170,0,96	./.:.:.:.:.	./.:.:.:.:.	./.:.:.:.:.	1/1:0,1:1:3:31,3,0	1/1:0,3:3:6:75,6,0	./.:.:.:.:.	1/1:0,2:2:6:61,6,0	1/1:0,1:1:3:30,3,0	1/1:0,4:4:12:127,12,0	1/1:0,3:3:6:75,6,0	1/1:0,1:1:3:32,3,0	./.:.:.:.:.	0/0:4,0:4:12:0,12,117	1/1:0,1:1:3:32,3,0	0/0:1,0:1:3:0,3,32	0/1:4,1:5:17:17,0,105	0/0:3,0:3:9:0,9,86	./.:.:.:.:.	1/1:0,1:1:3:32,3,0	1/1:0,3:3:9:93,9,0	0/1:3,1:4:20:20,0,77	1/1:0,4:4:12:129,12,0	./.:.:.:.:.	1/1:0,1:1:3:31,3,0	1/1:0,7:7:12:165,12,0	0/0:2,0:2:6:0,6,64	./.:.:.:.:.	./.:.:.:.:.	./.:.:.:.:.	0/0:4,0:4:12:0,12,122	./.:.:.:.:.	./.:.:.:.:.	0/0:4,0:4:12:0,12,120	1/1:0,1:1:3:33,3,0	0/1:3,2:5:46:46,0,81	1/1:0,2:2:3:45,3,0	1/1:0,2:2:6:61,6,0	1/1:0,2:2:6:64,6,0	1/1:0,1:1:3:32,3,0	1/1:0,1:1:3:32,3,0	./.:.:.:.:.	0/0:1,0:1:3:0,3,32	1/1:0,4:4:12:125,12,0	./.:.:.:.:.	1/1:0,1:1:3:31,3,0	1/1:0,1:1:3:31,3,0	./.:.:.:.:.	0/1:1,2:3:22:54,0,22	0/0:1,0:1:3:0,3,32	0/0:5,0:5:15:0,15,155	0/0:8,0:8:24:0,24,239	0/0:5,0:5:15:0,15,162	1/1:0,3:3:9:93,9,0	./.:.:.:.:.	0/0:1,0:1:3:0,3,29	0/0:2,0:2:6:0,6,64	./.:.:.:.:.	1/1:0,4:4:12:124,12,0	./.:.:.:.:.	./.:.:.:.:.	0/0:12,0:12:33:0,33,351	./.:.:.:.:.	./.:.:.:.:.	1/1:0,1:1:3:32,3,0	./.:.:.:.:.	./.:.:.:.:.	0/1:4,2:6:45:45,0,106	./.:.:.:.:.	./.:.:.:.:.	./.:.:.:.:.	./.:.:.:.:.	./.:.:.:.:.	./.:.:.:.:.	1/1:0,2:2:3:45,3,0	0/1:13,2:15:18:18,0,290	0/1:2,2:4:39:39,0,39	0/0:1,0:2:3:0,3,32	0/1:10,8:18:99:152,0,183	0/1:4,3:7:36:36,0,67	1/1:0,4:4:3:45,3,0	0/1:7,10:17:99:211,0,136	0/0:31,0:31:93:0,93,1047
chr0	120260588	.	C	A	3885.62	.	AC=109;AF=0.747;AN=146;BaseQRankSum=-2.894;DP=615;Dels=0.00;FS=73.241;HaplotypeScore=0.0858;InbreedingCoeff=0.4835;MLEAC=106;MLEAF=0.726;MQ=49.56;MQ0=7;MQRankSum=-13.579;QD=13.40;ReadPosRankSum=-0.405	GT:AD:DP:GQ:PL	./.:.:.:.:.	1/1:0,8:8:12:141,12,0	1/1:0,9:9:12:153,12,0	0/0:99,16:115:63:0,63,2805	1/1:0,5:5:9:108,9,0	1/1:0,5:5:9:105,9,0	1/1:0,5:5:15:122,15,0	./.:.:.:.:.	./.:.:.:.:.	1/1:0,10:10:3:31,3,0	./.:.:.:.:.	1/1:0,7:7:9:93,9,0	1/1:0,5:5:15:156,15,0	./.:.:.:.:.	1/1:0,2:2:3:28,3,0	1/1:0,5:5:6:64,6,0	1/1:0,13:13:27:298,27,0	0/0:1,0:1:3:0,3,32	1/1:0,4:4:6:76,6,0	1/1:0,3:3:6:59,6,0	./.:.:.:.:.	1/1:0,7:7:3:32,3,0	1/1:0,9:9:6:75,6,0	0/0:45,5:50:50:0,50,1312	./.:.:.:.:.	1/1:0,6:6:9:109,9,0	./.:.:.:.:.	./.:.:.:.:.	0/0:3,0:3:9:0,9,96	0/0:46,3:49:76:0,76,1368	0/0:6,0:6:18:0,18,186	0/0:11,0:11:33:0,33,358	1/1:0,12:12:36:315,36,0	./.:.:.:.:.	1/1:0,3:3:6:62,6,0	./.:.:.:.:.	1/1:0,6:6:18:152,18,0	1/1:0,5:5:3:45,3,0	./.:.:.:.:.	./.:.:.:.:.	./.:.:.:.:.	1/1:0,3:3:6:74,6,0	0/1:23,8:31:99:116,0,597	1/1:0,3:3:3:29,3,0	1/1:0,7:7:18:182,18,0	0/1:21,10:31:99:108,0,554	./.:.:.:.:.	./.:.:.:.:.	./.:.:.:.:.	1/1:1,3:4:6:75,6,0	./.:.:.:.:.	1/1:0,1:1:3:30,3,0	1/1:0,5:5:15:122,15,0	./.:.:.:.:.	1/1:0,1:1:3:22,3,0	./.:.:.:.:.	./.:.:.:.:.	1/1:0,1:1:3:32,3,0	./.:.:.:.:.	1/1:0,1:1:3:34,3,0	./.:.:.:.:.	1/1:0,2:2:3:28,3,0	./.:.:.:.:.	./.:.:.:.:.	1/1:0,2:2:3:29,3,0	./.:.:.:.:.	1/1:0,3:3:6:62,6,0	./.:.:.:.:.	1/1:0,2:2:6:43,6,0	./.:.:.:.:.	0/0:3,1:4:9:0,9,97	0/0:2,1:3:6:0,6,64	./.:.:.:.:.	./.:.:.:.:.	./.:.:.:.:.	./.:.:.:.:.	1/1:0,1:1:3:31,3,0	./.:.:.:.:.	1/1:0,2:2:6:64,6,0	./.:.:.:.:.	./.:.:.:.:.	1/1:0,2:2:3:28,3,0	./.:.:.:.:.	1/1:0,3:3:6:60,6,0	./.:.:.:.:.	./.:.:.:.:.	1/1:0,2:2:6:43,6,0	./.:.:.:.:.	./.:.:.:.:.	./.:.:.:.:.	./.:.:.:.:.	1/1:0,2:2:3:32,3,0	./.:.:.:.:.	./.:.:.:.:.	./.:.:.:.:.	./.:.:.:.:.	0/0:1,0:1:3:0,3,34	./.:.:.:.:.	./.:.:.:.:.	1/1:0,1:1:3:28,3,0	./.:.:.:.:.	./.:.:.:.:.	./.:.:.:.:.	1/1:0,2:2:6:52,6,0	./.:.:.:.:.	1/1:0,2:2:6:57,6,0	./.:.:.:.:.	./.:.:.:.:.	./.:.:.:.:.	1/1:0,3:3:3:31,3,0	1/1:0,2:2:3:45,3,0	./.:.:.:.:.	./.:.:.:.:.	1/1:0,4:4:12:87,12,0	./.:.:.:.:.	0/1:16,3:19:14:14,0,450	./.:.:.:.:.	1/1:0,2:2:3:45,3,0	./.:.:.:.:.	1/1:0,3:3:9:89,9,0	1/1:0,2:2:6:54,6,0	1/1:0,2:2:3:26,3,0	1/1:0,3:3:3:32,3,0	1/1:0,2:2:3:32,3,0	1/1:0,2:2:6:43,6,0	./.:.:.:.:.	1/1:0,3:3:6:60,6,0	./.:.:.:.:.	./.:.:.:.:.	0/0:5,0:5:6:0,6,89	0/0:4,0:4:6:0,6,89	0/0:4,0:4:6:0,6,89	0/0:4,2:6:9:0,9,109	0/0:2,0:2:6:0,6,62	./.:.:.:.:.	0/0:7,0:7:12:0,12,163	0/0:26,0:26:78:0,78,881
chr0	120260593	.	C	A	3525	.	AC=101;AF=0.732;AN=138;BaseQRankSum=-8.363;DP=596;Dels=0.00;FS=60.209;HaplotypeScore=0.0877;InbreedingCoeff=0.4958;MLEAC=98;MLEAF=0.710;MQ=49.46;MQ0=7;MQRankSum=-12.327;QD=12.82;ReadPosRankSum=2.547	GT:AD:DP:GQ:PL	./.:.:.:.:.	1/1:0,9:9:12:138,12,0	1/1:0,9:9:12:152,12,0	0/0:95,13:108:99:0,111,2717	1/1:0,5:5:9:108,9,0	1/1:0,5:5:9:102,9,0	1/1:0,5:5:15:119,15,0	./.:.:.:.:.	./.:.:.:.:.	1/1:0,9:9:3:29,3,0	./.:.:.:.:.	1/1:0,7:7:9:94,9,0	1/1:0,5:5:15:151,15,0	./.:.:.:.:.	1/1:0,2:2:3:32,3,0	1/1:0,5:5:6:61,6,0	1/1:0,12:12:24:254,24,0	0/0:1,0:1:3:0,3,32	1/1:0,3:3:3:45,3,0	1/1:0,4:4:6:55,6,0	./.:.:.:.:.	1/1:0,8:8:3:29,3,0	1/1:0,9:9:6:73,6,0	0/0:44,6:50:46:0,46,1302	./.:.:.:.:.	1/1:0,6:6:9:104,9,0	./.:.:.:.:.	./.:.:.:.:.	0/0:3,0:3:9:0,9,97	0/0:45,3:48:77:0,77,1353	0/0:7,0:7:21:0,21,223	0/0:11,0:11:33:0,33,348	1/1:0,12:12:36:309,36,0	./.:.:.:.:.	1/1:0,3:3:6:60,6,0	./.:.:.:.:.	1/1:0,6:6:18:147,18,0	1/1:0,5:5:3:45,3,0	./.:.:.:.:.	./.:.:.:.:.	./.:.:.:.:.	1/1:0,3:3:6:73,6,0	0/1:22,8:30:99:112,0,586	./.:.:.:.:.	1/1:0,6:6:15:142,15,0	0/1:21,9:30:99:102,0,577	./.:.:.:.:.	./.:.:.:.:.	./.:.:.:.:.	1/1:1,3:4:6:74,6,0	./.:.:.:.:.	./.:.:.:.:.	1/1:0,5:5:15:120,15,0	./.:.:.:.:.	1/1:0,1:1:3:22,3,0	./.:.:.:.:.	./.:.:.:.:.	1/1:0,1:1:3:30,3,0	./.:.:.:.:.	1/1:0,1:1:3:31,3,0	./.:.:.:.:.	./.:.:.:.:.	./.:.:.:.:.	./.:.:.:.:.	1/1:0,2:2:3:30,3,0	./.:.:.:.:.	1/1:0,2:2:3:30,3,0	./.:.:.:.:.	1/1:0,2:2:6:43,6,0	./.:.:.:.:.	0/0:3,0:3:9:0,9,101	0/0:2,1:3:6:0,6,65	./.:.:.:.:.	./.:.:.:.:.	./.:.:.:.:.	./.:.:.:.:.	1/1:0,1:1:3:30,3,0	./.:.:.:.:.	1/1:0,2:2:6:60,6,0	./.:.:.:.:.	./.:.:.:.:.	1/1:0,2:2:3:28,3,0	./.:.:.:.:.	1/1:0,3:3:6:60,6,0	./.:.:.:.:.	./.:.:.:.:.	1/1:0,2:2:6:43,6,0	./.:.:.:.:.	./.:.:.:.:.	./.:.:.:.:.	./.:.:.:.:.	1/1:0,2:2:3:29,3,0	./.:.:.:.:.	./.:.:.:.:.	./.:.:.:.:.	./.:.:.:.:.	0/0:1,0:1:3:0,3,27	./.:.:.:.:.	./.:.:.:.:.	1/1:0,1:1:3:28,3,0	./.:.:.:.:.	./.:.:.:.:.	./.:.:.:.:.	1/1:0,2:2:6:51,6,0	./.:.:.:.:.	1/1:0,2:2:6:63,6,0	./.:.:.:.:.	./.:.:.:.:.	./.:.:.:.:.	./.:.:.:.:.	1/1:0,2:2:3:45,3,0	./.:.:.:.:.	./.:.:.:.:.	1/1:0,4:4:12:87,12,0	./.:.:.:.:.	0/1:15,3:18:13:13,0,408	./.:.:.:.:.	1/1:0,2:2:3:45,3,0	./.:.:.:.:.	1/1:0,2:2:6:54,6,0	1/1:0,2:2:6:52,6,0	1/1:0,2:2:3:26,3,0	1/1:0,3:3:3:30,3,0	1/1:0,2:2:3:32,3,0	1/1:0,2:2:6:43,6,0	./.:.:.:.:.	1/1:0,3:3:6:60,6,0	./.:.:.:.:.	./.:.:.:.:.	0/0:4,1:5:6:0,6,89	0/0:4,0:4:6:0,6,89	0/0:4,0:4:6:0,6,77	0/0:4,2:6:9:0,9,109	0/0:2,0:2:6:0,6,62	./.:.:.:.:.	0/0:7,0:7:12:0,12,166	0/0:25,0:25:75:0,75,848
chr0	120260603	.	T	C	3471.22	.	AC=101;AF=0.732;AN=138;BaseQRankSum=5.632;DP=549;Dels=0.00;FS=73.721;HaplotypeScore=0.1349;InbreedingCoeff=0.4892;MLEAC=97;MLEAF=0.703;MQ=50.40;MQ0=8;MQRankSum=-12.334;QD=14.05;ReadPosRankSum=7.255	GT:AD:DP:GQ:PL	./.:.:.:.:.	1/1:0,7:7:15:154,15,0	1/1:0,8:8:12:143,12,0	0/0:93,13:106:77:0,77,2568	1/1:0,6:6:9:122,9,0	1/1:0,4:4:9:105,9,0	1/1:0,3:3:9:78,9,0	./.:.:.:.:.	./.:.:.:.:.	1/1:0,8:8:3:33,3,0	./.:.:.:.:.	1/1:0,5:5:9:95,9,0	1/1:0,5:5:15:156,15,0	./.:.:.:.:.	1/1:0,1:1:3:32,3,0	1/1:0,5:5:6:64,6,0	1/1:0,11:11:21:234,21,0	0/0:1,0:1:3:0,3,31	1/1:0,3:3:3:45,3,0	1/1:0,4:4:6:65,6,0	./.:.:.:.:.	1/1:0,7:7:3:34,3,0	1/1:0,7:7:6:76,6,0	0/0:40,5:45:41:0,41,1161	./.:.:.:.:.	1/1:0,6:6:9:107,9,0	./.:.:.:.:.	./.:.:.:.:.	0/0:4,0:4:12:0,12,122	0/0:45,3:48:76:0,76,1314	0/0:8,0:8:24:0,24,240	0/0:9,0:9:27:0,27,299	1/1:0,9:9:27:253,27,0	./.:.:.:.:.	1/1:0,3:3:6:65,6,0	./.:.:.:.:.	1/1:0,5:5:15:124,15,0	1/1:0,5:5:6:76,6,0	./.:.:.:.:.	./.:.:.:.:.	./.:.:.:.:.	1/1:0,2:2:6:64,6,0	0/1:20,6:26:75:75,0,524	1/1:0,3:3:3:32,3,0	1/1:0,6:6:15:173,15,0	0/1:21,10:31:99:133,0,559	./.:.:.:.:.	./.:.:.:.:.	./.:.:.:.:.	1/1:0,3:3:6:63,6,0	./.:.:.:.:.	./.:.:.:.:.	1/1:0,5:5:15:127,15,0	./.:.:.:.:.	1/1:0,1:1:3:22,3,0	./.:.:.:.:.	./.:.:.:.:.	1/1:0,1:1:3:32,3,0	./.:.:.:.:.	./.:.:.:.:.	./.:.:.:.:.	./.:.:.:.:.	./.:.:.:.:.	./.:.:.:.:.	1/1:0,2:2:3:32,3,0	./.:.:.:.:.	1/1:0,2:2:3:32,3,0	./.:.:.:.:.	1/1:0,2:2:6:43,6,0	./.:.:.:.:.	0/0:3,0:3:9:0,9,98	0/0:2,1:3:6:0,6,60	./.:.:.:.:.	./.:.:.:.:.	./.:.:.:.:.	./.:.:.:.:.	1/1:0,1:1:3:32,3,0	./.:.:.:.:.	1/1:0,2:2:6:62,6,0	./.:.:.:.:.	./.:.:.:.:.	1/1:0,2:2:3:44,3,0	./.:.:.:.:.	1/1:0,3:3:6:64,6,0	./.:.:.:.:.	./.:.:.:.:.	1/1:0,2:2:6:43,6,0	./.:.:.:.:.	./.:.:.:.:.	./.:.:.:.:.	./.:.:.:.:.	1/1:0,2:2:3:34,3,0	./.:.:.:.:.	./.:.:.:.:.	./.:.:.:.:.	./.:.:.:.:.	0/0:1,0:1:3:0,3,33	./.:.:.:.:.	./.:.:.:.:.	1/1:0,1:1:3:28,3,0	./.:.:.:.:.	./.:.:.:.:.	./.:.:.:.:.	1/1:0,2:2:6:53,6,0	./.:.:.:.:.	1/1:0,2:2:3:29,3,0	./.:.:.:.:.	./.:.:.:.:.	./.:.:.:.:.	./.:.:.:.:.	1/1:0,2:2:3:45,3,0	./.:.:.:.:.	./.:.:.:.:.	1/1:0,3:3:9:65,9,0	./.:.:.:.:.	0/1:12,3:15:29:29,0,302	./.:.:.:.:.	1/1:0,2:2:3:45,3,0	./.:.:.:.:.	1/1:0,2:2:6:55,6,0	1/1:0,2:2:6:53,6,0	1/1:0,2:2:3:26,3,0	1/1:0,2:2:3:32,3,0	1/1:0,1:1:3:32,3,0	1/1:0,1:1:3:22,3,0	./.:.:.:.:.	1/1:0,2:2:6:59,6,0	./.:.:.:.:.	./.:.:.:.:.	0/0:4,1:5:6:0,6,89	0/0:4,0:4:6:0,6,89	0/0:4,0:4:6:0,6,89	0/0:4,2:6:9:0,9,103	0/0:3,0:3:6:0,6,75	./.:.:.:.:.	0/0:6,0:6:12:0,12,148	0/0:23,0:23:69:0,69,770
chr0	120290959	.	C	T	1499.87	.	AC=67;AF=0.385;AN=174;DP=613;Dels=0.00;FS=0.000;HaplotypeScore=0.0328;InbreedingCoeff=0.4848;MLEAC=63;MLEAF=0.362;MQ=21.31;MQ0=77;QD=7.61	GT:AD:DP:GQ:PL	0/0:23,0:23:9:0,9,100	1/1:0,10:10:9:89,9,0	1/1:0,13:13:15:158,15,0	0/0:26,0:26:21:0,21,218	0/0:14,0:14:3:0,3,32	1/1:0,11:11:3:29,3,0	0/0:12,0:12:15:0,15,158	0/0:1,0:1:3:0,3,32	0/0:2,1:3:6:0,6,65	0/0:12,0:12:9:0,9,95	0/0:2,0:2:3:0,3,33	1/1:0,13:13:15:153,15,0	0/0:10,0:10:6:0,6,65	./.:.:.:.:.	0/0:11,0:11:9:0,9,95	0/0:8,0:8:6:0,6,61	0/0:11,0:11:12:0,12,126	./.:.:.:.:.	0/0:6,0:6:6:0,6,63	1/1:0,7:7:3:30,3,0	0/1:2,1:3:18:18,0,56	1/1:0,6:6:9:92,9,0	1/1:0,16:16:3:24,3,0	1/1:0,10:10:6:61,6,0	1/1:0,1:1:3:31,3,0	0/0:15,0:15:18:0,18,189	0/0:11,0:11:12:0,12,118	0/0:2,0:2:3:0,3,31	./.:.:.:.:.	0/0:17,0:17:15:0,15,158	./.:.:.:.:.	./.:.:.:.:.	0/0:9,0:9:12:0,12,126	0/0:4,0:4:9:0,9,100	./.:.:.:.:.	0/0:6,0:6:6:0,6,63	1/1:0,11:11:21:207,21,0	0/0:7,0:7:12:0,12,127	0/0:7,0:7:3:0,3,32	./.:.:.:.:.	0/0:3,0:3:3:0,3,35	0/0:11,0:11:9:0,9,95	1/1:0,16:16:9:89,9,0	0/0:10,0:10:9:0,9,97	1/1:0,12:12:3:32,3,0	0/0:12,0:12:3:0,3,32	./.:.:.:.:.	1/1:0,4:4:6:63,6,0	0/0:3,0:3:3:0,3,32	0/0:6,0:6:6:0,6,65	0/0:5,0:5:6:0,6,61	./.:.:.:.:.	./.:.:.:.:.	./.:.:.:.:.	./.:.:.:.:.	0/0:1,0:1:3:0,3,33	1/1:0,4:4:3:29,3,0	1/1:0,2:3:6:61,6,0	0/0:1,0:1:3:0,3,23	1/1:0,4:4:3:31,3,0	./.:.:.:.:.	0/0:1,0:1:3:0,3,32	0/0:12,0:12:3:0,3,32	./.:.:.:.:.	./.:.:.:.:.	./.:.:.:.:.	./.:.:.:.:.	./.:.:.:.:.	./.:.:.:.:.	1/1:0,2:2:6:57,6,0	./.:.:.:.:.	1/1:0,1:1:3:30,3,0	./.:.:.:.:.	./.:.:.:.:.	1/1:0,5:5:3:32,3,0	1/1:0,4:4:3:29,3,0	./.:.:.:.:.	./.:.:.:.:.	./.:.:.:.:.	./.:.:.:.:.	0/0:3,0:3:3:0,3,32	./.:.:.:.:.	./.:.:.:.:.	./.:.:.:.:.	1/1:0,3:3:3:29,3,0	1/1:0,3:3:3:31,3,0	0/0:3,0:3:6:0,6,61	0/0:2,0:2:3:0,3,32	./.:.:.:.:.	0/0:4,0:4:3:0,3,32	0/0:5,0:5:3:0,3,26	0/0:1,0:1:3:0,3,29	0/0:3,0:3:3:0,3,31	./.:.:.:.:.	./.:.:.:.:.	0/0:2,0:2:3:0,3,32	./.:.:.:.:.	0/0:3,0:3:9:0,9,95	./.:.:.:.:.	./.:.:.:.:.	0/0:3,0:3:6:0,6,65	0/0:3,0:3:3:0,3,32	./.:.:.:.:.	./.:.:.:.:.	1/1:0,2:2:3:32,3,0	./.:.:.:.:.	0/0:1,1:2:3:0,3,29	1/1:0,5:5:3:30,3,0	0/0:3,0:3:3:0,3,33	1/1:0,3:3:6:57,6,0	1/1:0,3:3:3:30,3,0	0/0:3,0:3:3:0,3,33	0/0:1,0:1:3:0,3,32	0/0:3,0:3:6:0,6,61	0/0:4,0:4:9:0,9,89	0/0:3,0:3:3:0,3,31	0/0:3,0:3:6:0,6,61	./.:.:.:.:.	1/1:0,1:1:3:31,3,0	1/1:0,4:4:3:29,3,0	1/1:0,2:2:3:31,3,0	1/1:0,3:3:3:30,3,0	1/1:0,7:7:9:92,9,0	1/1:0,4:4:3:29,3,0	./.:.:.:.:.	./.:.:.:.:.	./.:.:.:.:.	1/1:0,1:1:3:31,3,0	./.:.:.:.:.	./.:.:.:.:.	./.:.:.:.:.	./.:.:.:.:.	./.:.:.:.:.	./.:.:.:.:.	./.:.:.:.:.	./.:.:.:.:.	0/0:18,0:18:3:0,3,32
chr0	120307919	.	A	C	3216.63	.	AC=69;AF=0.308;AN=224;BaseQRankSum=3.035;DP=452;Dels=0.00;FS=0.860;HaplotypeScore=0.0426;InbreedingCoeff=0.5863;MLEAC=64;MLEAF=0.286;MQ=59.45;MQ0=0;MQRankSum=0.496;QD=25.94;ReadPosRankSum=1.904	GT:AD:DP:GQ:PL	0/0:29,0:29:75:0,75,825	0/0:5,0:5:15:0,15,152	1/1:0,11:11:30:331,30,0	0/0:12,0:12:36:0,36,375	0/0:12,0:12:36:0,36,357	0/0:2,0:2:6:0,6,61	0/0:4,0:4:12:0,12,122	1/1:0,1:1:3:36,3,0	./.:.:.:.:.	0/0:12,0:12:36:0,36,370	0/0:1,0:1:3:0,3,32	0/0:7,0:7:21:0,21,221	1/1:0,9:9:27:287,27,0	0/0:3,0:3:9:0,9,92	1/1:0,7:7:21:217,21,0	1/1:0,6:6:18:195,18,0	1/1:0,7:7:15:172,15,0	0/0:3,0:3:9:0,9,97	0/0:3,0:3:9:0,9,90	1/1:0,1:1:3:31,3,0	./.:.:.:.:.	1/1:0,6:6:18:183,18,0	0/0:8,0:8:24:0,24,238	0/0:9,0:9:24:0,24,259	0/0:1,0:1:3:0,3,30	1/1:0,7:7:21:223,21,0	0/0:7,0:7:21:0,21,198	0/0:2,0:2:6:0,6,68	./.:.:.:.:.	1/1:0,8:8:24:254,24,0	0/0:1,0:1:3:0,3,32	0/1:2,1:3:25:25,0,54	0/0:5,0:5:12:0,12,136	1/1:0,1:1:3:33,3,0	0/0:5,0:5:15:0,15,158	./.:.:.:.:.	0/0:9,0:9:27:0,27,274	0/0:2,0:2:6:0,6,59	0/0:5,0:5:15:0,15,150	./.:.:.:.:.	1/1:0,1:1:3:35,3,0	0/0:7,0:7:21:0,21,211	0/0:13,0:13:30:0,30,338	0/0:4,0:4:12:0,12,123	0/0:7,0:7:18:0,18,198	0/0:10,0:10:27:0,27,295	1/1:0,10:10:30:330,30,0	./.:.:.:.:.	./.:.:.:.:.	0/0:2,0:2:6:0,6,57	./.:.:.:.:.	0/0:3,0:3:9:0,9,95	0/0:1,0:1:3:0,3,31	0/0:1,0:1:3:0,3,33	0/0:3,0:3:9:0,9,81	0/0:2,0:2:6:0,6,61	0/0:4,0:4:9:0,9,108	0/0:1,0:1:3:0,3,30	1/1:0,2:2:6:63,6,0	0/0:5,0:5:15:0,15,161	1/1:0,1:1:3:31,3,0	1/1:0,4:4:12:126,12,0	1/1:0,3:3:9:90,9,0	0/0:3,0:3:9:0,9,90	0/0:5,0:5:15:0,15,160	1/1:0,1:1:3:32,3,0	0/0:1,0:1:3:0,3,30	0/0:6,0:6:18:0,18,182	0/0:4,0:4:12:0,12,120	0/0:1,0:1:3:0,3,33	1/1:0,2:2:6:65,6,0	0/0:6,0:6:15:0,15,164	1/1:0,2:2:6:65,6,0	1/1:0,4:4:12:124,12,0	0/0:3,0:3:9:0,9,97	0/0:1,0:1:3:0,3,31	0/0:3,0:3:9:0,9,91	1/1:0,1:1:3:32,3,0	./.:.:.:.:.	0/0:4,0:4:9:0,9,105	0/0:1,0:1:3:0,3,30	0/0:2,0:2:6:0,6,60	./.:.:.:.:.	1/1:0,1:1:3:32,3,0	0/0:1,0:1:3:0,3,32	0/0:1,0:1:3:0,3,31	./.:.:.:.:.	./.:.:.:.:.	1/1:0,4:4:12:125,12,0	0/0:2,0:2:6:0,6,64	1/1:0,1:1:3:31,3,0	0/0:2,0:2:6:0,6,60	1/1:0,1:1:3:34,3,0	0/0:1,0:1:3:0,3,31	0/0:2,0:2:6:0,6,62	1/1:0,1:1:3:34,3,0	0/1:1,1:2:27:27,0,27	0/0:3,0:3:9:0,9,95	0/0:1,0:1:3:0,3,30	0/0:1,0:1:3:0,3,34	0/0:5,0:5:15:0,15,153	0/0:1,0:1:3:0,3,30	./.:.:.:.:.	1/1:0,1:1:3:34,3,0	1/1:0,1:1:3:32,3,0	0/0:2,0:2:6:0,6,59	./.:.:.:.:.	0/0:6,0:6:18:0,18,185	./.:.:.:.:.	./.:.:.:.:.	0/0:2,0:2:6:0,6,57	./.:.:.:.:.	0/0:5,0:5:15:0,15,151	./.:.:.:.:.	0/0:5,0:5:15:0,15,150	1/1:0,4:4:12:133,12,0	1/1:0,2:2:6:61,6,0	./.:.:.:.:.	./.:.:.:.:.	0/0:2,0:2:6:0,6,61	0/1:3,1:4:20:20,0,81	0/0:1,0:1:3:0,3,31	0/0:2,0:2:6:0,6,61	1/1:0,1:1:3:31,3,0	./.:.:.:.:.	1/1:0,3:3:9:95,9,0	./.:.:.:.:.	./.:.:.:.:.	./.:.:.:.:.	0/0:4,0:4:6:0,6,89	0/0:2,0:2:6:0,6,62	0/0:2,0:2:3:0,3,31	0/0:8,0:8:12:0,12,179	0/0:2,0:2:3:0,3,45	./.:.:.:.:.	0/0:2,0:2:3:0,3,45	0/0:13,0:13:39:0,39,436
chr0	120328660	.	T	A	1614.64	.	AC=34;AF=0.135;AN=252;BaseQRankSum=-0.548;DP=712;Dels=0.00;FS=2.229;HaplotypeScore=0.0522;InbreedingCoeff=0.5287;MLEAC=29;MLEAF=0.115;MQ=59.45;MQ0=0;MQRankSum=-0.263;QD=23.74;ReadPosRankSum=2.019	GT:AD:DP:GQ:PL	0/0:48,0:48:99:0,144,1514	0/0:10,0:10:30:0,30,312	0/0:12,0:12:36:0,36,377	0/0:34,0:34:99:0,102,1040	0/0:8,0:8:24:0,24,239	0/0:7,0:7:21:0,21,192	0/0:14,0:14:39:0,39,401	0/0:2,0:2:6:0,6,63	0/0:4,0:4:12:0,12,128	0/0:13,0:13:36:0,36,386	0/0:1,0:1:3:0,3,33	0/0:17,0:17:51:0,51,514	0/0:10,0:10:30:0,30,303	0/0:1,0:1:3:0,3,31	0/0:9,0:9:27:0,27,276	0/0:14,0:14:42:0,42,428	0/0:12,0:12:36:0,36,374	0/0:3,0:3:9:0,9,97	1/1:0,4:4:9:107,9,0	0/0:3,0:3:9:0,9,90	0/0:2,0:2:6:0,6,65	1/1:0,6:6:18:171,18,0	1/1:0,14:14:42:442,42,0	0/0:18,0:18:54:0,54,563	./.:.:.:.:.	0/0:9,0:9:27:0,27,273	0/0:5,0:5:15:0,15,152	0/0:5,0:5:15:0,15,158	0/0:4,0:4:12:0,12,123	0/0:17,0:17:51:0,51,531	0/0:4,0:4:12:0,12,130	0/0:5,0:5:15:0,15,164	0/0:17,0:17:42:0,42,481	0/0:3,0:3:9:0,9,96	0/0:15,0:15:45:0,45,467	0/0:3,0:3:9:0,9,95	0/0:8,0:8:24:0,24,256	0/0:11,0:11:33:0,33,343	0/0:7,0:7:21:0,21,207	./.:.:.:.:.	0/0:3,0:3:9:0,9,73	0/0:10,0:10:30:0,30,312	0/0:15,0:15:42:0,42,449	0/0:13,0:13:39:0,39,404	0/0:10,0:10:30:0,30,314	0/0:18,0:18:48:0,48,513	0/0:7,0:7:21:0,21,214	0/0:1,0:1:3:0,3,31	0/0:3,0:3:6:0,6,77	0/0:3,0:3:9:0,9,92	0/0:1,0:1:3:0,3,33	0/0:1,0:1:3:0,3,31	0/0:4,0:4:12:0,12,124	0/0:2,0:2:6:0,6,62	0/0:4,0:4:12:0,12,125	0/0:1,0:1:3:0,3,31	0/0:1,0:1:3:0,3,30	0/0:4,0:4:12:0,12,124	0/0:1,0:1:3:0,3,32	0/0:3,0:3:9:0,9,93	0/0:1,0:1:3:0,3,30	0/0:4,0:4:12:0,12,117	0/0:1,0:1:3:0,3,30	0/0:3,0:3:9:0,9,95	0/0:2,0:2:6:0,6,63	0/0:3,0:3:9:0,9,95	0/0:1,0:1:3:0,3,31	0/0:5,0:5:15:0,15,152	0/0:4,0:4:12:0,12,130	0/1:1,1:2:26:26,0,26	0/0:4,0:4:12:0,12,120	0/0:1,0:1:3:0,3,31	./.:.:.:.:.	0/0:4,0:4:12:0,12,120	0/0:2,0:2:6:0,6,63	0/0:5,0:5:15:0,15,157	0/0:5,0:5:15:0,15,157	1/1:0,3:3:9:97,9,0	0/0:1,0:1:3:0,3,30	./.:.:.:.:.	./.:.:.:.:.	./.:.:.:.:.	0/0:7,0:7:21:0,21,226	1/1:0,3:3:9:92,9,0	0/1:1,1:2:26:26,0,26	0/0:5,0:5:15:0,15,162	0/0:2,0:2:6:0,6,52	0/0:4,0:4:12:0,12,122	0/0:1,0:1:3:0,3,32	0/0:7,0:7:21:0,21,218	0/0:1,0:1:3:0,3,31	0/0:1,0:1:3:0,3,32	0/0:1,0:1:3:0,3,31	0/0:2,0:2:6:0,6,63	./.:.:.:.:.	0/0:6,0:6:18:0,18,182	0/0:5,0:5:15:0,15,158	0/0:3,0:3:9:0,9,89	0/0:2,0:2:6:0,6,60	0/0:1,0:1:3:0,3,32	0/0:2,0:2:6:0,6,60	./.:.:.:.:.	0/0:3,0:3:9:0,9,91	1/1:0,4:4:12:125,12,0	1/1:0,2:2:6:49,6,0	1/1:0,2:2:6:61,6,0	0/0:6,0:6:18:0,18,191	0/0:5,0:5:15:0,15,153	0/0:3,0:3:9:0,9,92	0/0:2,0:2:6:0,6,64	0/0:1,0:1:3:0,3,31	0/0:3,0:3:9:0,9,95	0/0:6,0:6:15:0,15,165	0/0:2,0:2:6:0,6,61	0/0:1,0:1:3:0,3,32	0/0:7,0:7:21:0,21,207	0/0:1,0:1:3:0,3,32	0/0:1,0:1:3:0,3,31	1/1:0,2:2:6:60,6,0	1/1:0,1:1:3:32,3,0	1/1:0,3:3:9:97,9,0	1/1:0,2:2:6:61,6,0	1/1:0,5:5:15:158,15,0	1/1:0,5:5:15:158,15,0	./.:.:.:.:.	1/1:0,1:1:3:31,3,0	0/0:2,0:2:6:0,6,61	1/1:0,6:6:15:167,15,0	0/0:2,0:2:6:0,6,59	./.:.:.:.:.	0/0:8,0:8:18:0,18,214	0/0:3,0:3:6:0,6,76	0/0:2,0:2:3:0,3,45	0/0:6,0:6:12:0,12,153	0/0:4,0:4:6:0,6,89	./.:.:.:.:.	0/0:19,0:19:48:0,48,535
chr0	120328816	.	G	A	934.52	.	AC=14;AF=0.060;AN=232;BaseQRankSum=-4.303;DP=561;Dels=0.00;FS=5.487;HaplotypeScore=0.0434;InbreedingCoeff=0.3615;MLEAC=12;MLEAF=0.052;MQ=58.81;MQ0=0;MQRankSum=-1.089;QD=24.59;ReadPosRankSum=0.894	GT:AD:DP:GQ:PL	0/0:30,0:30:87:0,87,924	0/0:10,0:10:30:0,30,314	0/0:8,0:8:18:0,18,216	0/0:22,0:22:66:0,66,664	0/0:20,0:20:45:0,45,525	0/0:2,0:2:6:0,6,64	0/0:12,0:12:36:0,36,371	0/0:3,0:3:9:0,9,97	./.:.:.:.:.	0/0:9,0:9:27:0,27,271	0/0:1,0:1:3:0,3,32	0/0:6,0:6:18:0,18,187	0/0:7,0:7:21:0,21,217	0/0:3,0:3:9:0,9,95	0/0:13,0:13:33:0,33,372	0/0:4,0:4:12:0,12,118	0/0:7,0:7:21:0,21,221	0/0:5,0:5:15:0,15,154	0/0:2,0:2:6:0,6,67	./.:.:.:.:.	0/0:1,0:1:3:0,3,32	0/0:7,0:7:18:0,18,207	0/0:7,0:7:21:0,21,211	0/0:7,0:7:21:0,21,221	0/0:2,0:2:6:0,6,64	0/0:4,0:4:12:0,12,115	0/0:8,0:8:15:0,15,186	./.:.:.:.:.	0/0:2,0:2:6:0,6,71	0/0:14,0:14:36:0,36,396	./.:.:.:.:.	0/0:7,0:7:18:0,18,195	0/0:8,0:8:24:0,24,248	0/0:3,0:3:6:0,6,67	0/0:12,0:12:30:0,30,345	0/0:3,0:3:9:0,9,95	1/1:0,10:10:30:305,30,0	0/0:5,0:5:12:0,12,141	0/0:13,0:13:39:0,39,411	./.:.:.:.:.	0/0:1,0:1:3:0,3,35	0/0:4,0:4:12:0,12,126	0/0:12,0:12:30:0,30,327	0/0:7,0:7:21:0,21,215	0/0:8,0:8:24:0,24,245	1/1:0,13:13:36:371,36,0	0/0:8,0:8:24:0,24,254	0/0:2,0:2:6:0,6,62	0/0:2,0:2:6:0,6,62	0/0:3,0:3:9:0,9,95	./.:.:.:.:.	0/0:3,0:3:6:0,6,75	0/0:4,0:4:12:0,12,122	0/0:2,0:2:6:0,6,63	./.:.:.:.:.	0/0:1,0:1:3:0,3,32	0/0:4,0:4:12:0,12,115	0/0:3,0:3:9:0,9,96	0/0:1,0:1:3:0,3,32	0/0:5,0:5:15:0,15,162	0/0:5,0:5:15:0,15,160	0/0:6,0:6:18:0,18,184	0/0:3,0:3:9:0,9,95	./.:.:.:.:.	0/0:2,0:2:6:0,6,67	0/0:2,0:2:6:0,6,64	./.:.:.:.:.	1/1:0,4:4:12:120,12,0	1/1:0,3:3:9:90,9,0	1/1:0,1:1:3:29,3,0	0/0:2,0:2:6:0,6,59	./.:.:.:.:.	./.:.:.:.:.	0/0:1,0:1:3:0,3,32	0/0:7,0:7:15:0,15,180	0/0:2,0:2:6:0,6,65	0/0:1,0:1:3:0,3,32	0/0:1,0:1:3:0,3,32	0/0:2,0:2:6:0,6,62	./.:.:.:.:.	0/0:4,0:4:6:0,6,89	0/0:2,0:2:6:0,6,61	0/0:5,0:5:15:0,15,162	./.:.:.:.:.	0/0:4,0:4:12:0,12,122	0/0:1,0:1:3:0,3,32	0/0:4,0:4:12:0,12,126	0/0:2,0:2:6:0,6,62	0/0:3,0:3:9:0,9,97	0/0:2,0:2:6:0,6,69	./.:.:.:.:.	0/0:1,0:1:3:0,3,31	./.:.:.:.:.	0/0:2,0:2:6:0,6,65	./.:.:.:.:.	0/0:3,0:3:9:0,9,98	0/0:2,0:2:6:0,6,66	0/0:4,0:4:12:0,12,126	./.:.:.:.:.	./.:.:.:.:.	0/0:6,0:6:9:0,9,95	0/0:1,0:1:3:0,3,32	0/0:3,0:3:9:0,9,91	0/0:2,0:2:6:0,6,61	0/0:1,0:1:3:0,3,31	0/0:2,0:2:6:0,6,62	1/1:0,1:1:3:31,3,0	0/0:4,0:4:12:0,12,128	0/0:2,0:2:6:0,6,63	./.:.:.:.:.	0/0:1,0:1:3:0,3,32	0/0:2,0:2:6:0,6,66	0/0:5,0:5:15:0,15,160	1/1:0,6:6:18:181,18,0	0/0:3,0:3:9:0,9,89	0/0:6,0:6:18:0,18,187	0/0:1,0:1:3:0,3,32	0/0:1,0:1:3:0,3,31	0/0:3,0:3:9:0,9,96	0/0:1,0:1:3:0,3,33	0/0:4,0:4:12:0,12,128	0/0:1,0:1:3:0,3,33	0/0:3,0:3:9:0,9,95	0/0:4,0:4:12:0,12,125	0/0:3,0:3:9:0,9,89	0/0:3,0:3:9:0,9,93	0/0:1,0:1:3:0,3,28	0/0:2,0:2:6:0,6,63	./.:.:.:.:.	0/0:2,0:2:6:0,6,64	0/0:6,0:6:12:0,12,153	0/0:2,0:2:6:0,6,64	./.:.:.:.:.	0/0:3,0:3:6:0,6,75	0/0:6,0:6:9:0,9,120	0/0:2,0:2:3:0,3,45	0/0:25,0:25:69:0,69,777
chr0	120335703	.	G	T	486.01	.	AC=14;AF=0.080;AN=176;BaseQRankSum=-4.631;DP=449;Dels=0.00;FS=11.931;HaplotypeScore=0.2517;InbreedingCoeff=0.3522;MLEAC=10;MLEAF=0.057;MQ=52.01;MQ0=23;MQRankSum=2.221;QD=19.44;ReadPosRankSum=-2.548	GT:AD:DP:GQ:PL	0/0:27,0:27:63:0,63,707	0/0:20,0:20:57:0,57,591	0/0:8,0:9:21:0,21,230	0/0:27,0:27:66:0,66,745	0/0:8,0:8:18:0,18,202	0/0:3,0:3:9:0,9,95	0/0:6,0:6:15:0,15,148	./.:.:.:.:.	./.:.:.:.:.	0/0:9,0:9:18:0,18,200	./.:.:.:.:.	1/1:0,8:8:15:194,15,0	0/0:7,0:7:18:0,18,184	0/0:1,0:1:3:0,3,34	0/0:7,0:7:21:0,21,214	0/0:13,0:13:36:0,36,372	0/0:12,0:12:27:0,27,278	0/0:3,0:3:9:0,9,97	0/0:6,0:7:15:0,15,166	./.:.:.:.:.	./.:.:.:.:.	0/0:20,0:20:54:0,54,574	0/0:10,0:10:27:0,27,278	0/0:9,0:9:27:0,27,267	./.:.:.:.:.	0/0:9,0:9:27:0,27,279	0/0:11,0:11:27:0,27,293	./.:.:.:.:.	./.:.:.:.:.	0/0:11,0:11:24:0,24,276	0/0:1,0:1:3:0,3,28	0/0:2,0:2:6:0,6,63	0/0:11,0:11:33:0,33,326	./.:.:.:.:.	0/0:3,0:3:9:0,9,92	./.:.:.:.:.	0/0:12,0:12:33:0,33,345	0/0:6,0:6:15:0,15,148	0/0:3,0:3:3:0,3,31	./.:.:.:.:.	./.:.:.:.:.	0/0:7,0:7:18:0,18,187	0/0:4,0:4:9:0,9,92	./.:.:.:.:.	1/1:0,5:5:12:137,12,0	0/0:7,0:7:12:0,12,138	0/0:2,0:2:6:0,6,63	./.:.:.:.:.	./.:.:.:.:.	0/0:1,0:1:3:0,3,31	0/0:1,0:1:3:0,3,31	./.:.:.:.:.	0/0:3,0:3:9:0,9,92	0/0:1,0:1:3:0,3,32	./.:.:.:.:.	./.:.:.:.:.	0/0:4,0:4:12:0,12,124	0/0:2,0:2:6:0,6,61	0/0:4,0:4:9:0,9,94	./.:.:.:.:.	./.:.:.:.:.	0/0:5,0:5:15:0,15,148	0/0:4,0:4:6:0,6,61	0/0:2,0:2:6:0,6,61	0/0:7,0:7:18:0,18,188	./.:.:.:.:.	0/0:1,0:1:3:0,3,31	0/0:1,0:1:3:0,3,31	0/0:2,0:2:3:0,3,31	./.:.:.:.:.	./.:.:.:.:.	./.:.:.:.:.	./.:.:.:.:.	./.:.:.:.:.	1/1:0,3:3:6:61,6,0	1/1:0,2:2:6:60,6,0	1/1:0,2:2:3:45,3,0	0/0:2,0:2:3:0,3,31	0/0:2,0:2:3:0,3,45	0/0:2,0:2:6:0,6,63	./.:.:.:.:.	./.:.:.:.:.	./.:.:.:.:.	0/0:3,0:3:9:0,9,93	0/0:1,0:1:3:0,3,30	./.:.:.:.:.	0/0:2,0:2:6:0,6,61	0/0:3,0:3:6:0,6,75	./.:.:.:.:.	./.:.:.:.:.	0/0:4,0:4:12:0,12,124	0/0:4,0:4:12:0,12,120	./.:.:.:.:.	./.:.:.:.:.	0/0:1,0:1:3:0,3,31	./.:.:.:.:.	./.:.:.:.:.	./.:.:.:.:.	0/0:1,0:1:3:0,3,32	0/0:1,0:1:3:0,3,32	0/0:2,0:2:3:0,3,28	0/0:2,0:2:6:0,6,61	0/0:1,0:1:3:0,3,27	0/0:4,0:4:3:0,3,32	0/0:1,0:1:3:0,3,31	0/0:1,0:1:3:0,3,31	./.:.:.:.:.	0/0:4,0:4:12:0,12,125	./.:.:.:.:.	0/0:3,0:3:6:0,6,75	0/0:3,0:3:9:0,9,93	./.:.:.:.:.	0/0:2,0:2:3:0,3,31	0/0:3,0:3:6:0,6,59	0/0:1,0:1:3:0,3,31	0/0:3,0:3:6:0,6,76	0/0:1,0:1:3:0,3,32	0/0:2,0:2:6:0,6,61	./.:.:.:.:.	0/0:3,0:3:9:0,9,96	./.:.:.:.:.	./.:.:.:.:.	0/0:3,0:3:9:0,9,92	0/0:1,0:1:3:0,3,31	0/0:2,0:2:6:0,6,59	0/0:2,0:2:3:0,3,31	0/0:4,0:4:12:0,12,125	1/1:0,4:4:12:120,12,0	1/1:0,1:1:3:30,3,0	./.:.:.:.:.	0/0:4,0:4:6:0,6,89	./.:.:.:.:.	./.:.:.:.:.	./.:.:.:.:.	./.:.:.:.:.	./.:.:.:.:.	0/0:7,0:7:15:0,15,172
chr0	120338393	.	T	G	2863.15	.	AC=75;AF=0.307;AN=244;BaseQRankSum=1.426;DP=429;Dels=0.00;FS=0.846;HaplotypeScore=0.1013;InbreedingCoeff=0.5359;MLEAC=70;MLEAF=0.287;MQ=53.75;MQ0=0;MQRankSum=-0.464;QD=23.47;ReadPosRankSum=5.263	GT:AD:DP:GQ:PL	0/0:17,0:17:51:0,51,553	0/0:6,0:6:18:0,18,185	0/0:5,0:5:12:0,12,138	0/0:16,0:16:48:0,48,505	0/0:7,0:7:21:0,21,225	1/1:0,2:2:6:65,6,0	0/0:8,0:8:24:0,24,255	0/0:1,0:1:3:0,3,32	0/0:2,0:2:6:0,6,65	1/1:0,3:3:9:94,9,0	1/1:0,1:1:3:32,3,0	0/0:8,0:8:24:0,24,250	0/0:8,0:8:21:0,21,238	./.:.:.:.:.	1/1:0,9:9:27:285,27,0	1/1:0,9:9:27:282,27,0	0/1:6,4:10:84:84,0,144	0/0:2,0:2:6:0,6,61	0/0:3,0:3:9:0,9,92	0/0:2,0:2:6:0,6,62	0/0:1,0:1:3:0,3,33	0/0:8,0:8:15:0,15,193	1/1:0,7:7:18:189,18,0	0/0:11,0:11:30:0,30,327	0/0:2,0:2:6:0,6,60	0/1:4,4:8:73:109,0,73	0/0:7,0:7:18:0,18,203	0/0:1,0:1:3:0,3,31	0/0:1,0:1:3:0,3,32	1/1:0,5:5:15:162,15,0	./.:.:.:.:.	./.:.:.:.:.	0/0:9,0:9:24:0,24,268	1/1:0,1:1:3:33,3,0	0/0:10,0:10:30:0,30,313	0/0:1,0:1:3:0,3,32	1/1:0,6:6:15:150,15,0	0/0:2,0:2:6:0,6,60	1/1:0,3:3:9:94,9,0	1/1:0,1:1:3:32,3,0	1/1:0,1:1:3:33,3,0	1/1:0,8:8:24:249,24,0	1/1:0,5:5:15:161,15,0	0/0:8,0:8:24:0,24,243	0/0:8,0:8:21:0,21,231	0/0:16,0:16:45:0,45,483	0/0:5,0:5:15:0,15,158	0/0:4,0:4:12:0,12,130	1/1:0,1:1:3:32,3,0	0/0:5,0:5:12:0,12,139	./.:.:.:.:.	0/0:3,0:3:9:0,9,94	./.:.:.:.:.	./.:.:.:.:.	0/0:3,0:3:9:0,9,95	1/1:0,1:1:3:32,3,0	0/0:1,0:1:3:0,3,32	0/0:4,0:4:12:0,12,127	0/0:4,0:4:12:0,12,118	0/0:5,0:5:15:0,15,154	1/1:0,2:2:6:62,6,0	./.:.:.:.:.	1/1:0,2:2:6:64,6,0	1/1:0,2:2:6:62,6,0	1/1:0,1:1:3:32,3,0	1/1:0,1:1:3:32,3,0	1/1:0,3:3:9:85,9,0	./.:.:.:.:.	0/0:2,0:2:6:0,6,63	0/0:4,0:4:12:0,12,119	0/0:1,0:1:3:0,3,31	0/0:4,0:4:12:0,12,122	0/0:1,0:1:3:0,3,32	0/0:3,0:3:9:0,9,95	0/0:3,0:3:9:0,9,92	0/0:2,0:2:6:0,6,60	0/0:1,0:1:3:0,3,32	0/0:2,0:2:6:0,6,61	0/0:1,0:1:3:0,3,32	0/0:1,0:1:3:0,3,30	0/0:1,0:1:3:0,3,31	0/0:1,0:1:3:0,3,31	0/0:2,0:2:6:0,6,64	0/0:2,0:2:3:0,3,45	0/0:1,0:1:3:0,3,31	0/0:1,0:1:3:0,3,33	0/0:1,0:1:3:0,3,31	0/0:2,0:2:6:0,6,65	0/0:6,0:6:18:0,18,187	0/0:2,0:2:6:0,6,62	0/0:1,0:1:3:0,3,32	./.:.:.:.:.	0/1:2,2:4:51:51,0,52	1/1:0,1:1:3:31,3,0	1/1:0,3:3:9:94,9,0	0/0:2,0:2:6:0,6,62	1/1:0,1:1:3:32,3,0	./.:.:.:.:.	./.:.:.:.:.	0/0:1,0:1:3:0,3,27	1/1:0,1:1:3:32,3,0	1/1:0,1:1:3:32,3,0	0/0:1,0:1:3:0,3,31	1/1:0,2:2:6:63,6,0	0/0:1,0:1:3:0,3,32	1/1:0,1:1:3:31,3,0	1/1:0,2:2:6:65,6,0	0/0:2,0:2:6:0,6,63	1/1:0,2:2:6:67,6,0	0/0:1,0:1:3:0,3,31	0/0:1,0:1:3:0,3,31	1/1:0,1:1:3:33,3,0	0/0:2,0:2:6:0,6,60	1/1:0,4:4:12:125,12,0	1/1:0,2:2:6:64,6,0	1/1:0,1:1:3:32,3,0	1/1:0,4:4:12:124,12,0	0/0:1,0:1:3:0,3,31	0/0:2,0:2:6:0,6,64	./.:.:.:.:.	0/0:3,0:3:9:0,9,97	0/0:2,0:2:6:0,6,62	0/0:4,0:4:9:0,9,109	0/0:1,0:1:3:0,3,33	0/0:3,0:3:9:0,9,95	0/0:1,0:1:3:0,3,31	0/0:2,0:2:6:0,6,65	0/0:2,0:2:6:0,6,56	0/0:1,0:1:3:0,3,32	./.:.:.:.:.	./.:.:.:.:.	0/0:2,0:2:3:0,3,45	./.:.:.:.:.	0/0:4,0:4:9:0,9,106	0/0:3,0:3:6:0,6,74	0/0:2,0:2:3:0,3,45	0/0:14,0:14:42:0,42,460
chr0	120341844	.	A	G	1142.4	.	AC=15;AF=0.060;AN=252;BaseQRankSum=4.124;DP=731;Dels=0.00;FS=1.932;HaplotypeScore=0.0595;InbreedingCoeff=0.3491;MLEAC=13;MLEAF=0.052;MQ=58.47;MQ0=0;MQRankSum=0.462;QD=25.39;ReadPosRankSum=1.842	GT:AD:DP:GQ:PL	0/0:47,0:47:99:0,141,1483	0/0:23,0:23:66:0,66,687	0/0:9,0:9:27:0,27,272	0/0:26,0:26:75:0,75,797	0/0:13,0:13:36:0,36,378	0/0:12,0:12:33:0,33,358	0/0:14,0:14:36:0,36,391	0/0:1,0:1:3:0,3,31	0/0:2,0:2:6:0,6,62	0/0:14,0:14:39:0,39,415	0/0:2,0:2:6:0,6,64	0/0:11,0:11:33:0,33,331	0/0:6,0:6:18:0,18,185	./.:.:.:.:.	0/0:16,0:16:48:0,48,497	0/0:16,0:16:48:0,48,496	0/0:17,0:17:51:0,51,520	0/0:2,0:2:6:0,6,64	0/0:10,0:10:30:0,30,308	0/0:4,0:4:12:0,12,120	./.:.:.:.:.	0/0:7,0:7:18:0,18,193	0/0:15,0:15:36:0,36,412	0/0:17,0:17:51:0,51,529	./.:.:.:.:.	0/0:11,0:11:30:0,30,328	0/0:12,0:12:27:0,27,320	0/0:2,0:2:6:0,6,58	0/0:3,0:3:9:0,9,99	0/0:17,0:17:45:0,45,470	0/0:5,0:5:15:0,15,153	0/0:1,0:1:3:0,3,34	0/0:10,0:10:27:0,27,299	0/0:1,0:1:3:0,3,32	0/0:11,0:11:33:0,33,330	0/0:2,0:2:6:0,6,63	0/0:12,0:12:36:0,36,361	0/0:12,0:12:30:0,30,337	0/0:6,0:6:18:0,18,187	0/0:2,0:2:6:0,6,64	0/0:6,0:6:18:0,18,191	0/0:6,0:6:18:0,18,185	0/0:14,0:14:39:0,39,418	1/1:0,11:11:30:336,30,0	1/1:0,11:11:33:353,33,0	0/0:13,0:13:33:0,33,368	0/0:12,0:12:36:0,36,361	0/0:3,0:3:9:0,9,93	./.:.:.:.:.	0/0:2,0:2:6:0,6,61	0/0:2,0:2:6:0,6,61	0/0:3,0:3:6:0,6,71	0/0:5,0:5:15:0,15,152	0/0:1,0:1:3:0,3,32	0/0:6,0:6:18:0,18,185	0/0:3,0:3:9:0,9,91	0/0:4,0:4:12:0,12,118	0/0:4,0:4:12:0,12,123	./.:.:.:.:.	0/0:5,0:5:15:0,15,149	0/0:3,0:3:9:0,9,93	0/0:2,0:2:6:0,6,63	0/0:4,0:4:12:0,12,126	0/0:1,0:1:3:0,3,32	0/0:5,0:5:15:0,15,159	0/0:5,0:5:15:0,15,154	0/0:1,0:1:3:0,3,32	0/0:3,0:3:9:0,9,89	0/0:5,0:5:15:0,15,155	./.:.:.:.:.	0/0:1,0:1:3:0,3,31	./.:.:.:.:.	1/1:0,2:2:6:59,6,0	1/1:0,9:9:27:284,27,0	1/1:0,1:1:3:32,3,0	0/0:2,0:2:6:0,6,64	1/1:0,5:5:12:144,12,0	0/0:1,0:1:3:0,3,32	0/0:1,0:1:3:0,3,27	0/0:4,0:4:9:0,9,108	0/0:1,0:1:3:0,3,31	0/0:3,0:3:9:0,9,94	0/0:3,0:3:9:0,9,97	./.:.:.:.:.	0/0:3,0:3:9:0,9,95	0/0:2,0:2:6:0,6,62	0/0:3,0:3:9:0,9,91	0/0:6,0:6:18:0,18,186	0/0:3,0:3:9:0,9,89	0/0:2,0:2:6:0,6,61	0/0:3,0:3:9:0,9,95	0/0:1,0:1:3:0,3,31	./.:.:.:.:.	0/0:3,0:3:9:0,9,93	0/0:3,0:3:6:0,6,76	0/0:3,0:3:9:0,9,96	0/0:2,0:2:6:0,6,65	./.:.:.:.:.	0/0:2,0:2:6:0,6,62	0/0:1,0:1:3:0,3,31	0/0:3,0:3:9:0,9,92	0/0:4,0:4:12:0,12,122	0/0:3,0:3:9:0,9,92	0/0:1,0:1:3:0,3,32	0/0:3,0:3:9:0,9,90	0/0:6,0:6:18:0,18,186	0/0:2,0:2:6:0,6,64	0/0:5,0:5:15:0,15,153	0/0:1,0:1:3:0,3,32	0/0:5,0:5:15:0,15,152	0/0:8,0:8:24:0,24,245	0/0:1,0:1:3:0,3,32	0/0:3,0:3:9:0,9,95	0/0:4,0:4:12:0,12,126	0/0:2,0:2:6:0,6,61	0/0:1,0:1:3:0,3,32	0/0:1,0:1:3:0,3,32	0/0:2,0:2:6:0,6,63	1/1:0,3:3:9:89,9,0	./.:.:.:.:.	0/0:2,0:2:6:0,6,61	0/1:1,2:3:23:56,0,23	0/0:9,0:9:27:0,27,275	0/0:1,0:1:3:0,3,32	0/0:2,0:2:3:0,3,45	0/0:1,0:1:3:0,3,33	0/0:2,0:2:6:0,6,63	0/0:5,0:5:15:0,15,153	0/0:4,0:4:12:0,12,121	0/0:3,0:3:6:0,6,71	0/0:4,0:4:9:0,9,101	0/0:2,0:2:3:0,3,45	0/0:2,0:2:6:0,6,62	0/0:2,0:2:3:0,3,45	0/0:6,0:6:12:0,12,152	0/0:2,0:2:3:0,3,45	0/0:22,0:22:66:0,66,735
chr0	120367269	.	T	C	7612.35	.	AC=63;AF=0.250;AN=252;BaseQRankSum=9.451;DP=1091;Dels=0.00;FS=5.347;HaplotypeScore=0.2878;InbreedingCoeff=0.7060;MLEAC=57;MLEAF=0.226;MQ=59.32;MQ0=1;MQRankSum=-3.403;QD=26.80;ReadPosRankSum=-1.063	GT:AD:DP:GQ:PL	0/0:88,0:88:99:0,262,2745	0/0:24,0:24:66:0,66,703	0/0:12,1:13:36:0,36,364	1/1:0,37:37:99:1120,102,0	0/0:18,0:18:54:0,54,539	0/0:17,0:17:51:0,51,506	1/1:0,26:26:78:809,78,0	./.:.:.:.:.	1/1:0,2:2:6:63,6,0	1/1:0,30:30:90:928,90,0	./.:.:.:.:.	1/1:0,22:22:57:644,57,0	1/1:0,10:10:27:289,27,0	./.:.:.:.:.	0/0:29,0:29:87:0,87,906	0/0:23,0:23:69:0,69,690	0/0:18,0:18:51:0,51,526	0/0:3,0:3:9:0,9,96	0/0:7,0:7:21:0,21,210	0/0:17,0:17:51:0,51,495	0/0:2,0:2:6:0,6,65	0/0:18,0:18:51:0,51,531	0/0:16,0:16:39:0,39,438	0/1:11,6:17:99:110,0,288	1/1:0,2:2:6:63,6,0	1/1:0,27:27:78:842,78,0	0/0:24,0:25:63:0,63,678	0/0:3,0:3:9:0,9,91	1/1:0,1:1:3:33,3,0	0/0:18,0:18:54:0,54,533	./.:.:.:.:.	0/0:2,0:2:6:0,6,59	0/0:27,0:27:72:0,72,789	0/0:1,0:1:3:0,3,31	0/0:14,0:14:42:0,42,427	./.:.:.:.:.	0/0:9,0:9:27:0,27,276	0/0:12,0:12:30:0,30,325	0/0:42,0:42:99:0,126,1259	1/1:0,1:1:3:32,3,0	0/0:1,0:1:3:0,3,33	1/1:0,19:19:51:573,51,0	0/0:12,0:12:27:0,27,314	0/0:24,0:24:69:0,69,703	0/0:10,0:10:30:0,30,313	0/0:20,0:20:54:0,54,569	0/0:11,0:11:30:0,30,324	0/0:3,0:3:9:0,9,97	0/0:1,0:1:3:0,3,34	1/1:0,3:3:9:94,9,0	./.:.:.:.:.	1/1:0,11:11:33:342,33,0	1/1:0,4:4:12:127,12,0	1/1:0,7:7:21:218,21,0	0/0:6,0:6:18:0,18,173	0/0:2,0:2:6:0,6,59	0/0:4,0:4:12:0,12,121	0/0:6,0:6:18:0,18,183	0/0:1,0:1:3:0,3,30	0/0:4,0:4:12:0,12,125	0/0:4,0:4:9:0,9,109	./.:.:.:.:.	0/0:6,0:6:18:0,18,182	1/1:0,9:9:27:280,27,0	0/0:3,0:3:9:0,9,92	0/0:3,0:3:6:0,6,61	0/0:4,0:4:12:0,12,122	0/0:8,0:8:24:0,24,241	0/0:7,0:7:21:0,21,211	./.:.:.:.:.	0/0:5,0:5:12:0,12,118	0/0:2,0:2:6:0,6,59	0/0:1,0:1:3:0,3,31	0/0:6,0:6:18:0,18,178	0/0:2,0:2:6:0,6,61	0/0:3,0:3:6:0,6,76	0/0:2,0:2:6:0,6,59	0/0:1,0:1:3:0,3,30	1/1:0,1:1:3:32,3,0	0/0:6,0:6:12:0,12,148	0/0:2,0:2:6:0,6,51	0/0:4,0:4:12:0,12,124	0/0:1,0:1:3:0,3,34	0/0:5,0:5:15:0,15,150	0/0:2,0:2:6:0,6,58	1/1:0,1:1:3:32,3,0	0/0:8,0:8:18:0,18,209	./.:.:.:.:.	0/0:2,0:2:6:0,6,60	0/0:1,0:1:3:0,3,31	0/0:1,0:1:3:0,3,30	0/0:6,0:6:18:0,18,184	0/0:2,0:2:6:0,6,60	0/0:4,0:4:12:0,12,119	1/1:0,2:2:6:63,6,0	./.:.:.:.:.	0/0:1,0:1:3:0,3,33	0/0:1,0:1:3:0,3,31	0/0:3,0:3:9:0,9,92	1/1:0,1:1:3:32,3,0	./.:.:.:.:.	0/0:2,0:2:6:0,6,62	0/0:4,0:4:12:0,12,116	0/0:3,0:3:9:0,9,95	0/0:6,0:6:18:0,18,181	0/0:4,0:4:12:0,12,126	0/0:1,0:1:3:0,3,31	0/0:5,0:5:15:0,15,158	1/1:0,1:1:3:32,3,0	1/1:0,10:10:30:301,30,0	1/1:0,11:11:27:305,27,0	1/1:0,1:1:3:33,3,0	1/1:0,5:5:15:155,15,0	0/0:7,0:7:21:0,21,204	0/0:14,0:14:42:0,42,421	0/0:7,0:7:21:0,21,214	0/0:3,0:3:9:0,9,89	0/0:9,0:9:27:0,27,257	0/0:8,0:8:24:0,24,242	0/0:6,0:6:18:0,18,184	0/0:3,0:3:9:0,9,90	1/1:0,8:9:24:250,24,0	0/0:9,0:9:27:0,27,271	0/0:4,0:4:12:0,12,127	0/0:8,0:8:24:0,24,243	0/0:3,0:3:9:0,9,89	0/0:5,0:5:15:0,15,152	0/0:8,0:8:24:0,24,243	0/0:4,0:4:12:0,12,122	1/1:0,2:2:3:45,3,0	1/1:0,2:2:3:45,3,0	0/0:7,0:8:15:0,15,179	0/0:4,0:4:6:0,6,89	1/1:0,6:6:9:134,9,0	1/1:0,2:2:3:45,3,0	1/1:0,2:2:3:45,3,0	0/0:15,0:15:45:0,45,496
chr0	120378318	.	C	A	7245.89	.	AC=76;AF=0.297;AN=256;BaseQRankSum=3.892;DP=998;Dels=0.00;FS=3.380;HaplotypeScore=0.0397;InbreedingCoeff=0.6654;MLEAC=73;MLEAF=0.285;MQ=46.65;MQ0=44;MQRankSum=1.818;QD=24.07;ReadPosRankSum=-0.577	GT:AD:DP:GQ:PL	0/0:65,0:65:99:0,168,1728	1/1:0,24:24:51:530,51,0	1/1:0,20:20:42:463,42,0	0/0:49,0:49:99:0,102,1066	0/0:16,0:16:33:0,33,347	1/1:0,19:19:51:515,51,0	0/0:18,0:18:51:0,51,496	0/0:3,0:3:9:0,9,96	0/0:3,0:3:9:0,9,95	0/0:23,0:23:48:0,48,510	0/0:5,0:5:15:0,15,159	0/0:17,0:17:27:0,27,277	0/0:13,0:13:33:0,33,337	0/0:3,0:3:9:0,9,97	0/0:18,0:18:39:0,39,391	0/0:21,0:21:51:0,51,516	0/0:19,0:19:27:0,27,287	0/1:2,1:3:22:22,0,58	1/1:0,14:14:39:399,39,0	1/1:0,13:13:36:355,36,0	1/1:0,2:2:3:26,3,0	1/1:0,21:21:48:483,48,0	1/1:0,15:15:42:437,42,0	0/0:20,0:20:42:0,42,442	0/0:5,0:5:15:0,15,157	0/0:19,0:19:36:0,36,352	0/0:14,0:14:30:0,30,312	0/0:4,0:4:9:0,9,88	0/0:2,0:2:6:0,6,66	0/0:21,0:21:33:0,33,359	0/0:5,0:5:15:0,15,153	0/0:3,0:3:9:0,9,95	0/0:25,0:25:48:0,48,544	0/0:2,0:2:6:0,6,66	1/1:0,16:16:42:428,42,0	0/0:2,0:2:3:0,3,32	1/1:0,18:18:48:496,48,0	0/0:9,0:9:15:0,15,154	0/0:8,0:8:15:0,15,146	0/0:2,0:2:6:0,6,61	0/0:4,0:4:6:0,6,61	0/0:8,0:8:12:0,12,123	0/0:11,0:11:24:0,24,249	0/0:16,0:16:33:0,33,323	1/1:0,23:23:63:639,63,0	1/1:0,19:19:42:431,42,0	1/1:0,12:12:33:359,33,0	0/0:3,0:3:6:0,6,63	0/0:3,0:3:6:0,6,63	0/0:2,0:2:6:0,6,63	0/0:1,0:1:3:0,3,30	0/0:1,0:1:3:0,3,29	0/0:3,0:3:6:0,6,58	0/0:2,0:2:6:0,6,61	0/0:5,0:5:15:0,15,150	0/1:1,1:2:23:26,0,23	0/0:3,0:3:6:0,6,59	0/0:4,0:4:9:0,9,92	0/0:4,0:4:12:0,12,120	0/0:4,0:4:9:0,9,93	./.:.:.:.:.	0/0:3,0:3:6:0,6,59	0/0:12,0:12:27:0,27,266	0/0:3,0:3:9:0,9,89	0/0:3,0:3:3:0,3,31	0/0:3,0:3:6:0,6,65	0/0:4,0:4:9:0,9,86	0/0:4,0:4:12:0,12,125	0/0:3,0:3:9:0,9,92	1/1:0,4:4:9:92,9,0	1/1:0,2:2:6:59,6,0	1/1:0,2:2:3:32,3,0	1/1:0,4:4:12:128,12,0	0/1:1,3:4:19:80,0,19	0/0:5,0:5:9:0,9,93	./.:.:.:.:.	1/1:0,2:2:6:57,6,0	1/1:0,3:3:6:64,6,0	1/1:0,2:2:6:63,6,0	0/0:2,0:2:6:0,6,64	0/0:2,0:2:3:0,3,31	1/1:0,4:4:12:127,12,0	0/1:1,3:4:22:84,0,22	1/1:0,4:4:12:126,12,0	1/1:0,1:1:3:33,3,0	0/0:8,0:8:24:0,24,241	0/0:8,0:8:9:0,9,95	0/0:9,0:9:24:0,24,239	0/0:4,0:4:9:0,9,95	0/0:2,0:2:6:0,6,63	0/0:4,0:4:12:0,12,126	./.:.:.:.:.	0/0:2,0:2:6:0,6,60	0/0:4,0:4:9:0,9,93	0/0:2,0:2:3:0,3,32	0/0:3,0:3:6:0,6,59	0/0:5,0:5:12:0,12,124	0/0:2,0:2:6:0,6,63	./.:.:.:.:.	./.:.:.:.:.	./.:.:.:.:.	0/0:3,0:3:9:0,9,94	0/0:2,0:2:3:0,3,31	1/1:0,3:3:6:61,6,0	1/1:0,1:1:3:32,3,0	1/1:0,1:1:3:33,3,0	1/1:0,5:5:15:155,15,0	1/1:0,4:4:12:130,12,0	0/0:8,0:8:18:0,18,191	0/0:5,0:5:12:0,12,115	0/0:4,0:4:12:0,12,113	0/0:8,0:8:18:0,18,191	0/0:6,0:6:15:0,15,149	0/0:3,0:3:3:0,3,30	0/0:8,0:8:21:0,21,231	0/0:3,0:3:9:0,9,95	0/0:2,0:2:6:0,6,63	1/1:0,2:2:6:59,6,0	0/0:3,0:3:9:0,9,89	1/1:0,3:3:3:30,3,0	1/1:0,3:3:9:101,9,0	0/0:8,0:8:21:0,21,205	1/1:0,9:9:27:275,27,0	1/1:0,1:1:3:30,3,0	1/1:0,4:4:12:128,12,0	1/1:0,7:7:18:182,18,0	1/1:0,1:1:3:32,3,0	./.:.:.:.:.	0/0:1,0:1:3:0,3,32	0/0:4,0:4:3:0,3,44	0/0:4,0:4:6:0,6,89	0/0:3,0:3:6:0,6,74	0/0:5,0:5:12:0,12,123	0/0:6,0:6:6:0,6,89	./.:.:.:.:.	./.:.:.:.:.	0/0:18,0:18:33:0,33,350
chr0	120380588	.	T	G	1386.23	.	AC=28;AF=0.109;AN=256;DP=986;Dels=0.00;FS=1.628;HaplotypeScore=0.0286;InbreedingCoeff=0.5182;MLEAC=24;MLEAF=0.094;MQ=55.80;MQ0=1;QD=20.39	GT:AD:DP:GQ:PL	0/0:58,0:58:99:0,174,1856	0/0:11,0:11:30:0,30,328	0/0:18,0:18:54:0,54,559	0/0:40,0:40:99:0,120,1236	0/0:22,0:22:63:0,63,658	0/0:17,0:17:45:0,45,499	0/0:19,0:19:57:0,57,584	0/0:6,0:6:18:0,18,190	0/0:3,0:3:9:0,9,97	0/0:17,0:17:51:0,51,520	0/0:3,0:3:9:0,9,96	0/0:12,0:12:33:0,33,353	0/0:13,0:13:39:0,39,401	0/0:2,0:2:6:0,6,67	0/0:16,0:16:48:0,48,498	0/0:15,0:15:45:0,45,459	0/0:14,0:14:39:0,39,412	0/0:3,0:3:9:0,9,96	0/0:16,0:16:42:0,42,470	0/0:5,0:5:12:0,12,136	0/0:2,0:2:6:0,6,65	0/0:12,0:12:36:0,36,371	0/0:17,0:17:51:0,51,530	0/0:18,0:18:54:0,54,564	1/1:0,1:1:3:32,3,0	0/0:17,0:17:51:0,51,526	1/1:0,10:10:30:300,30,0	0/0:2,0:2:6:0,6,66	0/0:2,0:2:6:0,6,67	0/0:16,0:16:48:0,48,485	0/0:5,0:5:15:0,15,159	0/0:6,0:6:18:0,18,176	0/0:12,0:12:33:0,33,351	./.:.:.:.:.	0/0:20,0:20:60:0,60,619	0/0:4,0:4:12:0,12,130	0/0:25,0:25:69:0,69,741	0/0:6,0:6:18:0,18,187	0/0:19,0:19:57:0,57,590	0/0:2,0:2:6:0,6,61	0/0:5,0:5:15:0,15,164	0/0:14,0:14:42:0,42,435	0/0:19,0:19:57:0,57,592	0/0:20,0:20:60:0,60,621	0/0:15,0:15:45:0,45,461	0/0:30,0:30:84:0,84,902	0/0:12,0:12:36:0,36,367	0/0:7,0:7:21:0,21,213	0/1:1,3:4:18:80,0,18	0/0:3,0:3:9:0,9,92	./.:.:.:.:.	./.:.:.:.:.	0/0:5,0:5:15:0,15,153	1/1:0,5:5:15:150,15,0	0/0:5,0:5:15:0,15,158	0/0:2,0:2:6:0,6,61	0/0:2,0:2:6:0,6,61	0/0:7,0:7:21:0,21,218	0/0:5,0:5:15:0,15,152	0/0:8,0:8:24:0,24,245	0/0:2,0:2:6:0,6,62	0/0:3,0:3:9:0,9,96	0/0:10,0:10:30:0,30,303	0/0:2,0:2:6:0,6,57	0/0:2,0:2:6:0,6,63	0/0:5,0:5:15:0,15,155	0/0:4,0:4:12:0,12,125	0/0:5,0:5:15:0,15,158	0/0:7,0:7:21:0,21,213	./.:.:.:.:.	0/0:1,0:1:3:0,3,32	0/0:5,0:5:15:0,15,153	0/0:4,0:4:12:0,12,124	0/0:5,0:5:12:0,12,140	0/0:4,0:4:12:0,12,125	0/0:1,0:1:3:0,3,32	0/0:6,0:6:18:0,18,182	0/1:3,1:4:18:18,0,84	0/0:1,0:1:3:0,3,31	1/1:0,6:6:18:176,18,0	0/0:1,0:1:3:0,3,32	0/0:1,0:1:3:0,3,30	0/0:3,0:3:9:0,9,94	0/0:3,0:3:9:0,9,93	0/0:4,0:4:12:0,12,124	1/1:0,4:4:12:120,12,0	1/1:0,4:4:12:118,12,0	0/0:3,0:3:9:0,9,96	1/1:0,2:2:6:61,6,0	0/0:3,0:3:9:0,9,100	1/1:0,2:2:6:60,6,0	0/0:6,0:6:18:0,18,185	0/0:3,0:3:9:0,9,95	0/0:2,0:2:6:0,6,61	0/0:3,0:3:9:0,9,92	0/0:1,0:1:3:0,3,31	0/0:5,0:5:15:0,15,158	0/0:2,0:2:6:0,6,63	0/0:1,0:1:3:0,3,32	0/0:2,0:2:6:0,6,62	0/0:8,0:8:24:0,24,250	0/0:2,0:2:6:0,6,62	0/1:1,3:4:20:78,0,20	0/0:3,0:3:9:0,9,92	./.:.:.:.:.	0/0:3,0:3:9:0,9,92	0/0:1,0:1:3:0,3,32	0/0:8,0:8:24:0,24,249	0/0:2,0:2:6:0,6,63	0/0:2,0:2:6:0,6,63	1/1:0,4:4:12:119,12,0	0/0:2,0:2:6:0,6,63	0/0:11,0:11:33:0,33,347	0/0:6,0:6:18:0,18,186	0/0:4,0:4:12:0,12,130	0/0:10,0:10:30:0,30,310	1/1:0,1:1:3:31,3,0	0/0:5,0:5:15:0,15,150	0/0:9,0:9:27:0,27,274	./.:.:.:.:.	0/0:1,0:1:3:0,3,32	0/0:2,0:2:6:0,6,63	1/1:0,7:7:21:203,21,0	0/1:4,1:5:15:15,0,109	0/0:5,0:5:15:0,15,153	1/1:0,5:5:15:145,15,0	0/0:3,0:3:9:0,9,92	0/0:6,0:6:18:0,18,194	0/0:1,0:1:3:0,3,30	0/0:6,0:6:15:0,15,171	./.:.:.:.:.	./.:.:.:.:.	0/0:4,0:4:6:0,6,89	0/0:8,0:8:15:0,15,196	0/0:9,0:9:12:0,12,179	./.:.:.:.:.	0/0:32,0:32:96:0,96,1099
chr0	120391601	.	G	A	247.73	.	AC=12;AF=0.053;AN=228;BaseQRankSum=-0.408;DP=540;Dels=0.00;FS=1.464;HaplotypeScore=0.0469;InbreedingCoeff=0.3008;MLEAC=7;MLEAF=0.031;MQ=59.43;MQ0=0;MQRankSum=0.665;QD=17.69;ReadPosRankSum=1.863	GT:AD:DP:GQ:PL	0/0:24,0:24:72:0,72,750	0/0:19,0:19:54:0,54,559	0/0:14,0:14:39:0,39,403	0/0:16,0:16:48:0,48,485	0/0:7,0:7:21:0,21,212	0/0:6,0:6:15:0,15,159	0/0:4,0:4:12:0,12,121	0/0:1,0:1:3:0,3,33	./.:.:.:.:.	0/0:7,0:7:21:0,21,210	0/0:3,0:3:9:0,9,92	0/0:5,0:5:15:0,15,153	0/0:5,0:5:15:0,15,153	./.:.:.:.:.	0/0:10,0:10:30:0,30,305	0/0:10,0:10:30:0,30,308	0/0:10,0:10:27:0,27,296	0/0:2,0:2:6:0,6,59	0/0:7,0:7:21:0,21,219	0/0:4,0:4:12:0,12,118	./.:.:.:.:.	0/0:4,0:4:12:0,12,118	0/0:9,0:9:27:0,27,264	0/0:16,0:16:48:0,48,493	./.:.:.:.:.	0/0:10,0:10:30:0,30,309	0/0:5,0:5:15:0,15,154	1/1:0,2:2:6:57,6,0	0/0:1,0:1:3:0,3,33	0/0:14,0:14:42:0,42,429	0/0:2,0:2:6:0,6,62	0/0:1,0:1:3:0,3,32	0/0:12,0:12:36:0,36,358	0/0:1,0:1:3:0,3,31	0/0:8,0:8:24:0,24,244	./.:.:.:.:.	0/0:8,0:8:24:0,24,243	0/0:4,0:4:12:0,12,118	0/0:3,0:3:9:0,9,89	0/0:1,0:1:3:0,3,31	0/0:1,0:1:3:0,3,30	0/0:5,0:5:15:0,15,153	0/0:9,0:9:27:0,27,278	0/0:13,0:13:30:0,30,339	0/0:13,0:13:39:0,39,385	0/0:11,0:11:33:0,33,340	0/0:12,0:12:33:0,33,355	0/0:3,0:3:9:0,9,97	./.:.:.:.:.	0/0:2,0:2:6:0,6,59	./.:.:.:.:.	./.:.:.:.:.	0/0:2,0:2:6:0,6,61	0/0:3,0:3:9:0,9,89	0/0:1,0:1:3:0,3,31	0/0:1,0:1:3:0,3,30	0/0:6,0:6:18:0,18,181	0/0:3,0:3:6:0,6,75	0/0:3,0:3:9:0,9,94	0/0:6,0:6:18:0,18,178	0/0:2,0:2:6:0,6,63	0/0:2,0:2:6:0,6,57	0/0:7,0:7:21:0,21,202	0/0:2,0:2:6:0,6,59	0/0:7,0:7:21:0,21,207	0/0:7,0:7:21:0,21,215	0/0:2,0:2:6:0,6,64	1/1:0,6:6:12:149,12,0	0/0:1,0:1:3:0,3,30	0/0:1,0:1:3:0,3,31	0/0:5,0:5:12:0,12,134	./.:.:.:.:.	0/0:2,0:2:6:0,6,63	0/0:3,0:3:9:0,9,88	0/0:5,0:5:15:0,15,148	0/0:2,0:2:6:0,6,60	./.:.:.:.:.	0/0:3,0:3:6:0,6,75	./.:.:.:.:.	0/0:3,0:3:9:0,9,91	./.:.:.:.:.	0/0:1,0:1:3:0,3,30	0/0:1,0:1:3:0,3,31	0/0:5,0:5:15:0,15,151	0/0:2,0:2:6:0,6,61	./.:.:.:.:.	1/1:0,2:2:6:61,6,0	./.:.:.:.:.	1/1:0,2:2:6:63,6,0	1/1:0,1:1:3:32,3,0	./.:.:.:.:.	0/0:3,0:3:9:0,9,93	0/0:1,0:1:3:0,3,30	./.:.:.:.:.	0/0:2,0:2:6:0,6,64	0/0:4,0:4:12:0,12,118	0/0:2,0:2:3:0,3,31	0/0:1,0:1:3:0,3,32	0/0:4,0:4:12:0,12,115	./.:.:.:.:.	0/0:4,0:4:12:0,12,122	0/0:1,0:1:3:0,3,29	0/0:2,0:2:6:0,6,57	./.:.:.:.:.	0/0:4,0:4:12:0,12,124	./.:.:.:.:.	./.:.:.:.:.	0/0:4,0:4:12:0,12,120	0/0:2,0:2:6:0,6,59	0/0:2,0:2:6:0,6,60	0/0:5,0:5:15:0,15,147	0/0:2,0:2:6:0,6,59	0/0:6,0:6:15:0,15,168	0/0:7,0:7:21:0,21,208	0/0:2,0:2:6:0,6,60	./.:.:.:.:.	0/0:1,0:1:3:0,3,31	1/1:0,1:1:3:30,3,0	0/0:3,0:3:9:0,9,92	0/0:3,0:3:9:0,9,94	0/0:3,0:3:9:0,9,91	0/0:2,0:2:6:0,6,59	0/0:3,0:3:9:0,9,94	0/0:6,0:6:18:0,18,178	0/0:2,0:2:6:0,6,61	0/0:7,0:7:21:0,21,207	0/0:1,0:1:3:0,3,30	0/0:2,0:2:6:0,6,59	0/0:1,0:1:3:0,3,31	0/0:4,0:4:12:0,12,123	./.:.:.:.:.	0/0:2,0:2:3:0,3,45	0/0:4,0:4:9:0,9,106	0/0:4,0:4:6:0,6,89	0/0:2,0:2:3:0,3,45	./.:.:.:.:.	0/0:8,0:8:21:0,21,230
chr0	120391615	.	G	A	1156.48	.	AC=15;AF=0.068;AN=222;BaseQRankSum=2.271;DP=491;Dels=0.00;FS=0.698;HaplotypeScore=0.0314;InbreedingCoeff=0.2709;MLEAC=15;MLEAF=0.068;MQ=59.48;MQ0=0;MQRankSum=-0.424;QD=22.68;ReadPosRankSum=-1.004	GT:AD:DP:GQ:PL	0/0:24,0:24:72:0,72,750	0/0:16,0:16:45:0,45,483	0/0:10,0:11:30:0,30,311	0/0:12,0:12:36:0,36,373	0/0:7,0:7:21:0,21,221	0/0:5,0:5:15:0,15,154	0/0:4,0:4:12:0,12,120	0/0:1,0:1:3:0,3,33	./.:.:.:.:.	0/0:10,0:10:27:0,27,286	0/0:3,0:3:9:0,9,92	0/1:1,3:4:22:82,0,22	0/0:6,0:6:18:0,18,189	./.:.:.:.:.	0/0:8,0:8:21:0,21,222	0/0:6,0:6:18:0,18,196	0/0:9,0:9:24:0,24,269	0/0:2,0:2:6:0,6,63	0/0:5,0:5:15:0,15,161	0/0:3,0:3:9:0,9,92	./.:.:.:.:.	0/0:4,0:4:12:0,12,121	0/0:7,0:7:21:0,21,214	1/1:0,15:15:42:453,42,0	./.:.:.:.:.	0/0:9,0:9:27:0,27,284	0/0:5,0:5:15:0,15,158	0/0:2,0:2:6:0,6,55	0/0:1,0:1:3:0,3,32	0/0:16,0:16:48:0,48,506	0/0:3,0:3:9:0,9,97	0/0:1,0:1:3:0,3,33	0/0:12,0:12:33:0,33,355	./.:.:.:.:.	0/0:10,0:10:30:0,30,321	./.:.:.:.:.	0/0:7,0:7:21:0,21,219	0/0:5,0:5:15:0,15,157	0/0:3,0:3:9:0,9,95	./.:.:.:.:.	0/0:2,0:2:6:0,6,57	0/0:7,0:7:21:0,21,214	0/0:7,0:7:21:0,21,221	1/1:0,14:14:30:354,30,0	0/0:11,0:11:33:0,33,337	0/0:12,0:12:36:0,36,382	0/0:7,0:7:21:0,21,213	0/1:1,1:2:20:26,0,20	./.:.:.:.:.	0/0:2,0:2:6:0,6,65	./.:.:.:.:.	./.:.:.:.:.	0/0:1,0:1:3:0,3,31	0/0:2,0:2:6:0,6,63	./.:.:.:.:.	0/0:1,0:1:3:0,3,30	0/0:5,0:5:15:0,15,160	0/0:3,0:3:6:0,6,76	0/0:3,0:3:9:0,9,92	0/0:4,0:4:12:0,12,122	0/0:1,0:1:3:0,3,31	0/0:2,0:2:6:0,6,59	0/0:6,0:6:18:0,18,178	0/0:2,0:2:6:0,6,61	0/0:5,0:5:15:0,15,159	0/0:7,0:7:21:0,21,216	0/0:3,0:3:9:0,9,88	0/0:4,0:4:9:0,9,108	0/0:1,0:1:3:0,3,31	0/0:1,0:1:3:0,3,32	0/0:5,0:5:12:0,12,144	./.:.:.:.:.	0/0:1,0:1:3:0,3,32	0/1:2,1:3:23:23,0,54	1/1:0,5:5:15:158,15,0	0/0:2,0:2:6:0,6,60	0/0:1,0:1:3:0,3,33	0/0:2,0:2:3:0,3,45	./.:.:.:.:.	0/0:4,0:4:9:0,9,108	./.:.:.:.:.	0/0:1,0:1:3:0,3,30	0/0:1,0:1:3:0,3,32	0/0:6,0:6:18:0,18,188	0/0:3,0:3:6:0,6,77	0/0:1,0:1:3:0,3,34	0/0:1,0:1:3:0,3,30	0/0:1,0:1:3:0,3,32	0/0:1,0:1:3:0,3,32	0/0:1,0:1:3:0,3,29	./.:.:.:.:.	0/0:2,0:2:6:0,6,60	0/0:1,0:1:3:0,3,30	./.:.:.:.:.	0/0:2,0:2:6:0,6,61	0/0:3,0:3:9:0,9,97	0/0:2,0:2:6:0,6,61	./.:.:.:.:.	0/0:3,0:3:9:0,9,89	./.:.:.:.:.	0/0:3,0:3:9:0,9,92	0/0:1,0:1:3:0,3,32	0/0:2,0:2:6:0,6,63	./.:.:.:.:.	0/0:4,0:4:12:0,12,123	./.:.:.:.:.	./.:.:.:.:.	0/0:2,0:2:6:0,6,62	0/0:1,0:1:3:0,3,32	./.:.:.:.:.	0/0:4,0:4:12:0,12,121	0/0:1,0:1:3:0,3,32	0/0:6,0:6:15:0,15,173	0/0:5,0:5:12:0,12,122	0/0:2,0:2:6:0,6,58	0/0:1,0:1:3:0,3,28	0/0:1,0:1:3:0,3,31	0/0:1,0:1:3:0,3,32	1/1:0,4:4:12:132,12,0	0/0:3,0:3:9:0,9,99	1/1:0,3:3:9:97,9,0	0/0:2,0:2:6:0,6,61	0/0:4,0:4:9:0,9,111	0/0:6,0:6:18:0,18,188	0/0:2,0:2:6:0,6,60	0/0:4,0:4:12:0,12,126	0/0:1,0:1:3:0,3,32	0/0:1,0:1:3:0,3,32	1/1:0,1:1:3:34,3,0	0/0:4,0:4:12:0,12,122	./.:.:.:.:.	./.:.:.:.:.	0/0:4,0:4:9:0,9,103	0/0:4,0:4:6:0,6,89	./.:.:.:.:.	./.:.:.:.:.	0/0:11,0:11:30:0,30,317
chr0	120396564	.	T	A	4849.72	.	AC=54;AF=0.213;AN=254;BaseQRankSum=-2.574;DP=923;Dels=0.00;FS=3.490;HaplotypeScore=0.0480;InbreedingCoeff=0.7031;MLEAC=50;MLEAF=0.197;MQ=59.24;MQ0=1;MQRankSum=-1.906;QD=25.80;ReadPosRankSum=1.413	GT:AD:DP:GQ:PL	0/0:49,0:49:99:0,147,1605	0/0:18,0:18:54:0,54,568	0/0:16,0:16:48:0,48,495	0/0:40,0:40:99:0,120,1224	1/1:0,18:18:48:521,48,0	0/0:5,0:5:15:0,15,152	0/0:14,0:14:42:0,42,428	1/1:0,2:2:6:65,6,0	0/0:3,0:3:9:0,9,98	0/0:15,0:15:45:0,45,474	./.:.:.:.:.	0/0:23,0:23:66:0,66,701	0/0:18,0:18:54:0,54,569	0/0:2,0:2:6:0,6,63	1/1:0,17:17:51:520,51,0	1/1:0,10:10:30:303,30,0	0/0:8,0:8:24:0,24,244	./.:.:.:.:.	0/0:7,0:7:21:0,21,216	0/0:4,0:4:6:0,6,89	0/0:2,0:2:6:0,6,64	0/0:7,0:7:18:0,18,201	0/0:18,0:18:48:0,48,530	0/0:18,0:18:48:0,48,513	./.:.:.:.:.	0/0:21,0:21:60:0,60,626	0/0:19,0:19:57:0,57,581	1/1:0,8:8:24:252,24,0	1/1:0,4:4:12:129,12,0	1/1:0,18:18:51:538,51,0	./.:.:.:.:.	1/1:0,2:2:6:65,6,0	0/1:4,4:8:89:89,0,99	0/1:1,5:6:14:138,0,14	0/0:11,0:11:33:0,33,341	0/0:7,0:7:21:0,21,227	0/0:13,0:13:39:0,39,398	0/0:9,0:10:27:0,27,283	1/1:0,16:16:48:486,48,0	./.:.:.:.:.	./.:.:.:.:.	1/1:0,10:10:30:306,30,0	0/0:10,0:10:30:0,30,310	0/0:10,0:10:27:0,27,300	0/0:12,0:12:36:0,36,374	0/0:20,0:20:60:0,60,632	0/0:16,0:16:48:0,48,502	0/0:2,0:2:6:0,6,59	1/1:0,3:3:9:88,9,0	0/0:6,0:6:18:0,18,181	0/0:3,0:3:9:0,9,92	0/0:4,0:4:12:0,12,111	0/0:11,0:11:33:0,33,333	0/0:4,0:4:12:0,12,128	0/0:5,0:5:15:0,15,153	1/1:0,3:3:9:95,9,0	0/0:6,0:6:18:0,18,184	0/0:5,0:5:15:0,15,155	0/0:4,0:4:12:0,12,118	0/0:4,0:4:12:0,12,123	./.:.:.:.:.	0/1:2,5:7:46:133,0,46	0/0:10,0:10:30:0,30,310	0/0:3,0:3:9:0,9,89	0/0:3,0:3:9:0,9,91	1/1:0,6:6:18:187,18,0	1/1:0,5:5:15:148,15,0	1/1:0,8:8:24:243,24,0	1/1:0,3:3:9:92,9,0	./.:.:.:.:.	0/0:3,0:3:9:0,9,91	0/0:7,0:7:15:0,15,168	0/0:2,0:2:6:0,6,59	0/0:2,0:2:6:0,6,63	./.:.:.:.:.	0/0:3,0:3:6:0,6,76	0/0:4,0:4:12:0,12,121	0/0:5,0:5:15:0,15,155	0/0:4,0:4:12:0,12,124	0/0:6,0:6:18:0,18,177	0/0:5,0:5:15:0,15,148	0/0:1,0:1:3:0,3,30	0/0:5,0:5:15:0,15,166	0/0:4,0:4:12:0,12,130	0/0:4,0:4:12:0,12,126	0/0:3,0:3:9:0,9,97	1/1:0,4:4:12:122,12,0	0/0:5,0:5:15:0,15,149	1/1:0,2:2:6:61,6,0	1/1:0,3:3:9:97,9,0	1/1:0,2:2:6:59,6,0	0/0:5,0:5:15:0,15,153	1/1:0,3:3:9:89,9,0	0/0:4,0:4:9:0,9,94	0/0:4,0:4:12:0,12,122	0/0:2,0:2:6:0,6,67	0/0:2,0:2:6:0,6,61	0/0:2,0:2:6:0,6,60	0/0:2,0:2:6:0,6,60	0/0:3,0:3:9:0,9,93	0/0:8,0:8:24:0,24,260	0/0:7,0:7:21:0,21,212	0/1:2,3:5:46:76,0,46	0/0:8,0:8:24:0,24,252	0/0:5,0:5:15:0,15,157	0/0:3,0:3:9:0,9,94	0/0:1,0:1:3:0,3,33	0/0:8,0:8:24:0,24,252	0/0:3,0:3:9:0,9,96	0/0:4,0:4:12:0,12,122	0/0:5,0:5:15:0,15,146	0/0:3,0:3:9:0,9,97	0/0:4,0:4:12:0,12,124	1/1:0,1:1:3:31,3,0	1/1:0,5:5:12:138,12,0	1/1:0,4:4:12:125,12,0	1/1:0,5:5:15:152,15,0	0/0:6,0:6:15:0,15,174	0/0:7,1:8:1:0,1,196	0/0:2,0:2:6:0,6,61	0/0:6,0:6:18:0,18,184	0/0:7,0:7:21:0,21,206	0/0:8,0:8:18:0,18,217	0/0:4,0:4:12:0,12,127	0/0:5,0:5:15:0,15,158	0/0:3,0:3:9:0,9,93	0/0:3,0:3:9:0,9,95	0/0:4,0:4:12:0,12,122	0/0:6,0:6:18:0,18,188	./.:.:.:.:.	0/0:3,0:3:6:0,6,76	0/0:2,0:2:6:0,6,62	0/0:4,0:4:9:0,9,110	0/0:2,0:2:3:0,3,45	0/0:3,0:3:6:0,6,76	0/0:3,0:3:6:0,6,69	0/0:23,0:23:69:0,69,790
chr0	120396619	.	C	T	16520.2	.	AC=162;AF=0.618;AN=262;BaseQRankSum=6.641;DP=922;Dels=0.00;FS=10.472;HaplotypeScore=0.0537;InbreedingCoeff=0.7502;MLEAC=161;MLEAF=0.615;MQ=59.20;MQ0=0;MQRankSum=0.326;QD=29.03;ReadPosRankSum=0.029	GT:AD:DP:GQ:PL	1/1:0,49:49:99:1592,147,0	1/1:0,21:21:63:652,63,0	0/0:16,0:16:45:0,45,460	1/1:0,40:40:99:1224,120,0	1/1:0,14:14:36:414,36,0	0/0:10,0:10:30:0,30,303	1/1:0,14:14:42:428,42,0	1/1:0,2:2:6:63,6,0	0/1:1,1:2:26:26,0,27	1/1:0,21:21:57:613,57,0	./.:.:.:.:.	0/0:18,0:18:54:0,54,541	1/1:0,15:15:45:472,45,0	1/1:0,3:3:9:90,9,0	1/1:0,24:24:72:734,72,0	1/1:0,13:13:39:398,39,0	1/1:0,12:12:36:372,36,0	1/1:0,2:2:6:65,6,0	0/0:12,0:12:30:0,30,327	1/1:0,4:4:9:105,9,0	./.:.:.:.:.	0/0:10,0:10:27:0,27,279	0/0:17,0:17:51:0,51,499	0/0:12,0:12:33:0,33,351	0/0:3,0:3:9:0,9,95	1/1:0,17:17:51:535,51,0	1/1:0,18:18:54:551,54,0	1/1:0,3:3:9:95,9,0	1/1:0,2:2:6:64,6,0	1/1:0,20:20:57:601,57,0	1/1:0,2:2:6:66,6,0	1/1:0,2:2:6:57,6,0	1/1:0,12:12:30:341,30,0	1/1:0,5:5:15:164,15,0	0/0:13,0:13:39:0,39,386	1/1:0,2:2:6:65,6,0	0/0:17,0:17:45:0,45,480	1/1:1,11:12:3:312,3,0	1/1:0,11:11:33:339,33,0	1/1:0,1:1:3:32,3,0	1/1:0,3:3:9:97,9,0	1/1:0,5:5:15:158,15,0	1/1:0,7:7:21:218,21,0	0/0:16,1:17:45:0,45,479	0/0:18,0:18:51:0,51,523	0/0:13,0:13:36:0,36,376	0/0:11,0:11:33:0,33,327	1/1:0,1:1:3:33,3,0	1/1:0,3:3:6:75,6,0	1/1:0,4:4:12:124,12,0	1/1:0,2:2:6:59,6,0	0/0:4,0:4:12:0,12,117	1/1:0,8:8:24:252,24,0	1/1:0,8:8:24:245,24,0	0/0:5,0:5:15:0,15,147	1/1:0,3:3:9:95,9,0	0/0:3,0:3:9:0,9,89	0/0:6,0:6:18:0,18,182	1/1:0,3:3:9:94,9,0	0/0:6,0:6:18:0,18,185	1/1:0,1:1:3:30,3,0	1/1:0,7:7:21:218,21,0	1/1:0,10:10:30:306,30,0	1/1:0,2:2:6:62,6,0	1/1:0,3:3:6:77,6,0	1/1:0,5:5:15:153,15,0	1/1:0,8:8:24:252,24,0	1/1:0,6:6:18:184,18,0	./.:.:.:.:.	./.:.:.:.:.	0/0:2,0:2:6:0,6,60	1/1:0,6:6:15:171,15,0	0/0:2,0:2:6:0,6,61	0/0:4,0:4:12:0,12,123	0/0:4,0:4:12:0,12,126	0/0:3,0:3:6:0,6,74	0/0:2,0:2:6:0,6,63	1/1:0,5:5:15:154,15,0	0/0:3,0:3:9:0,9,92	1/1:0,10:10:30:313,30,0	1/1:0,4:4:12:126,12,0	0/0:2,0:2:6:0,6,63	0/0:3,0:3:9:0,9,92	0/0:5,0:5:15:0,15,145	0/0:4,0:4:12:0,12,120	0/0:1,0:1:3:0,3,32	1/1:0,2:2:6:55,6,0	1/1:0,2:2:6:65,6,0	1/1:0,2:2:6:59,6,0	1/1:0,2:2:6:63,6,0	1/1:0,3:3:9:95,9,0	1/1:0,3:3:9:91,9,0	./.:.:.:.:.	1/1:0,3:3:9:94,9,0	1/1:0,3:3:9:96,9,0	1/1:0,4:4:12:126,12,0	1/1:0,5:5:15:165,15,0	1/1:0,2:2:6:66,6,0	1/1:0,3:3:6:76,6,0	1/1:0,2:2:6:61,6,0	1/1:0,4:4:12:130,12,0	1/1:0,2:2:6:63,6,0	1/1:0,2:2:6:63,6,0	0/1:3,3:6:71:74,0,71	0/0:5,0:5:15:0,15,156	0/0:5,0:5:12:0,12,139	0/1:1,2:3:23:58,0,23	0/0:7,0:7:21:0,21,202	1/1:0,2:2:6:57,6,0	0/0:2,0:2:6:0,6,59	1/1:0,4:4:12:120,12,0	1/1:0,2:2:6:59,6,0	1/1:0,9:9:27:270,27,0	1/1:0,3:3:9:94,9,0	1/1:0,7:7:21:214,21,0	1/1:0,3:3:9:88,9,0	1/1:0,4:4:12:121,12,0	1/1:0,6:6:15:169,15,0	0/0:6,0:6:18:0,18,173	1/1:0,1:1:3:28,3,0	0/0:3,0:3:9:0,9,92	0/0:7,0:7:21:0,21,207	1/1:0,5:5:12:138,12,0	0/1:1,3:4:18:79,0,18	1/1:0,5:5:15:153,15,0	0/0:2,0:2:6:0,6,58	0/0:5,0:5:15:0,15,150	0/0:2,0:2:6:0,6,62	1/1:0,4:4:12:122,12,0	./.:.:.:.:.	0/0:4,0:4:6:0,6,89	0/0:6,0:6:12:0,12,139	0/0:5,0:5:9:0,9,118	0/0:4,0:4:6:0,6,89	0/0:8,0:8:15:0,15,194	0/0:4,0:4:9:0,9,105	0/0:32,0:32:96:0,96,1002
chr0	120404584	.	G	T	8914.24	.	AC=156;AF=0.696;AN=224;DP=855;Dels=0.00;FS=0.000;HaplotypeScore=0.0000;InbreedingCoeff=0.6076;MLEAC=154;MLEAF=0.688;MQ=31.77;MQ0=87;QD=15.95	GT:AD:DP:GQ:PL	1/1:0,46:46:72:780,72,0	1/1:0,15:15:24:252,24,0	1/1:0,9:9:15:153,15,0	1/1:0,37:37:60:612,60,0	0/0:9,0:9:18:0,18,189	0/0:12,0:12:21:0,21,221	1/1:0,23:23:45:459,45,0	1/1:0,4:4:9:95,9,0	0/0:1,0:1:3:0,3,33	1/1:0,18:18:27:275,27,0	1/1:0,1:1:3:31,3,0	0/0:13,0:13:18:0,18,195	1/1:0,15:15:24:245,24,0	1/1:0,2:2:3:32,3,0	1/1:0,15:15:27:275,27,0	0/0:16,0:16:24:0,24,252	0/0:12,0:12:21:0,21,221	1/1:0,2:2:3:34,3,0	1/1:0,9:9:9:92,9,0	1/1:0,9:9:6:59,6,0	./.:.:.:.:.	1/1:0,19:19:18:189,18,0	1/1:0,11:11:21:221,21,0	0/0:16,0:16:21:0,21,227	1/1:0,4:4:12:134,12,0	1/1:0,17:17:27:283,27,0	1/1:0,8:8:18:185,18,0	0/0:4,0:4:12:0,12,131	1/1:0,3:3:9:98,9,0	1/1:0,22:22:33:350,33,0	1/1:0,7:7:15:158,15,0	1/1:0,4:4:6:67,6,0	0/0:16,0:16:30:0,30,319	0/0:3,0:3:3:0,3,32	1/1:0,15:15:33:347,33,0	1/1:0,5:5:9:95,9,0	0/0:23,0:23:33:0,33,357	0/1:10,3:13:68:68,0,162	0/0:11,0:11:12:0,12,126	1/1:0,3:3:6:65,6,0	0/0:6,0:6:18:0,18,195	0/0:20,0:20:21:0,21,221	1/1:0,12:12:12:122,12,0	0/0:9,0:9:15:0,15,153	1/1:0,11:11:15:148,15,0	1/1:0,23:23:27:267,27,0	1/1:0,11:11:12:122,12,0	0/0:4,0:4:3:0,3,34	./.:.:.:.:.	1/1:0,8:8:3:32,3,0	1/1:0,2:2:3:31,3,0	./.:.:.:.:.	1/1:0,2:2:6:61,6,0	1/1:0,1:1:3:32,3,0	./.:.:.:.:.	1/1:0,7:7:15:158,15,0	0/0:6,0:6:12:0,12,126	0/0:3,0:3:6:0,6,63	0/0:4,0:4:9:0,9,97	0/0:7,0:7:18:0,18,178	1/1:0,3:3:6:63,6,0	./.:.:.:.:.	0/0:3,0:3:6:0,6,65	./.:.:.:.:.	1/1:0,6:6:3:32,3,0	1/1:0,1:1:3:32,3,0	1/1:0,1:1:3:32,3,0	0/0:7,0:7:9:0,9,97	1/1:0,7:7:9:97,9,0	./.:.:.:.:.	1/1:0,1:1:3:32,3,0	1/1:0,4:4:3:32,3,0	1/1:0,3:3:6:65,6,0	./.:.:.:.:.	./.:.:.:.:.	./.:.:.:.:.	./.:.:.:.:.	1/1:0,2:2:3:32,3,0	0/0:2,0:2:3:0,3,32	./.:.:.:.:.	1/1:0,1:1:3:32,3,0	1/1:0,2:2:6:63,6,0	1/1:0,1:1:3:32,3,0	1/1:0,1:1:3:32,3,0	./.:.:.:.:.	1/1:0,4:4:3:32,3,0	./.:.:.:.:.	1/1:0,2:2:6:61,6,0	1/1:1,1:2:3:32,3,0	0/0:4,0:4:9:0,9,95	./.:.:.:.:.	1/1:0,1:1:3:34,3,0	1/1:0,2:2:6:63,6,0	./.:.:.:.:.	./.:.:.:.:.	./.:.:.:.:.	1/1:0,5:5:9:95,9,0	1/1:0,3:3:9:100,9,0	1/1:0,1:1:3:30,3,0	1/1:0,3:3:9:92,9,0	1/1:0,10:10:12:126,12,0	./.:.:.:.:.	./.:.:.:.:.	./.:.:.:.:.	1/1:0,3:3:6:61,6,0	1/1:0,5:5:12:130,12,0	0/0:2,1:3:6:0,6,65	1/1:0,3:3:6:61,6,0	1/1:0,5:5:12:130,12,0	1/1:0,9:9:15:158,15,0	1/1:0,6:6:15:153,15,0	1/1:0,5:5:12:134,12,0	1/1:0,3:3:3:31,3,0	1/1:0,1:1:3:32,3,0	./.:.:.:.:.	1/1:0,3:3:3:33,3,0	1/1:0,4:4:3:31,3,0	0/0:6,0:6:9:0,9,89	0/0:1,0:1:3:0,3,32	0/0:4,0:4:9:0,9,97	0/1:2,1:3:25:25,0,25	0/0:2,0:2:6:0,6,61	0/0:3,0:3:3:0,3,32	1/1:0,9:9:21:214,21,0	1/1:0,2:2:3:33,3,0	1/1:0,2:2:3:28,3,0	1/1:0,4:4:6:67,6,0	./.:.:.:.:.	0/0:1,1:2:3:0,3,33	1/1:0,3:3:3:45,3,0	./.:.:.:.:.	0/0:2,0:2:3:0,3,26	1/1:0,4:4:3:45,3,0	./.:.:.:.:.	1/1:0,3:3:6:75,6,0	1/1:0,3:3:3:28,3,0	0/0:14,0:14:24:0,24,275
chr0	120419381	.	G	A	291.87	.	AC=9;AF=0.054;AN=166;BaseQRankSum=1.526;DP=398;Dels=0.00;FS=3.951;HaplotypeScore=0.0112;InbreedingCoeff=0.2353;MLEAC=7;MLEAF=0.042;MQ=52.83;MQ0=1;MQRankSum=-4.385;QD=18.24;ReadPosRankSum=0.153	GT:AD:DP:GQ:PL	./.:.:.:.:.	0/0:7,0:7:18:0,18,194	0/0:8,0:8:24:0,24,235	0/0:23,0:23:60:0,60,629	0/0:11,0:11:24:0,24,250	0/0:5,0:5:12:0,12,132	0/0:4,0:4:12:0,12,117	./.:.:.:.:.	./.:.:.:.:.	0/0:7,0:7:18:0,18,199	./.:.:.:.:.	0/0:10,0:10:21:0,21,242	0/0:9,0:9:27:0,27,276	./.:.:.:.:.	0/0:5,0:5:15:0,15,151	0/0:13,0:13:30:0,30,345	0/0:5,0:5:12:0,12,134	./.:.:.:.:.	0/0:1,0:1:3:0,3,30	0/0:2,0:2:3:0,3,45	./.:.:.:.:.	0/0:3,0:3:6:0,6,76	0/0:4,0:4:12:0,12,116	1/1:0,9:9:24:261,24,0	./.:.:.:.:.	0/0:11,0:11:24:0,24,271	0/0:8,0:8:18:0,18,209	./.:.:.:.:.	./.:.:.:.:.	0/0:9,0:9:24:0,24,242	./.:.:.:.:.	./.:.:.:.:.	0/0:9,0:9:21:0,21,228	./.:.:.:.:.	0/0:13,1:14:30:0,30,341	./.:.:.:.:.	0/0:12,0:12:33:0,33,346	0/0:6,0:6:12:0,12,113	0/0:4,0:4:9:0,9,88	./.:.:.:.:.	./.:.:.:.:.	0/0:5,0:5:9:0,9,120	0/0:14,0:14:33:0,33,332	0/0:12,0:12:33:0,33,347	0/0:10,0:10:24:0,24,268	0/0:3,0:3:9:0,9,91	0/0:6,0:6:15:0,15,169	./.:.:.:.:.	0/0:2,0:2:6:0,6,58	0/0:4,0:4:12:0,12,119	0/0:3,0:3:6:0,6,74	0/0:3,0:3:6:0,6,74	0/0:2,0:2:6:0,6,59	0/0:1,0:1:3:0,3,30	1/1:0,1:1:3:30,3,0	./.:.:.:.:.	0/0:2,0:2:6:0,6,62	0/0:2,0:2:3:0,3,45	./.:.:.:.:.	1/1:0,1:1:3:32,3,0	0/0:3,0:3:9:0,9,93	0/0:3,0:3:6:0,6,73	0/0:4,0:4:12:0,12,118	0/0:5,0:5:15:0,15,150	0/0:3,0:3:9:0,9,89	0/0:5,0:5:12:0,12,123	0/0:3,0:3:9:0,9,92	./.:.:.:.:.	0/0:3,0:3:6:0,6,61	./.:.:.:.:.	./.:.:.:.:.	./.:.:.:.:.	0/0:1,0:1:3:0,3,30	0/0:3,0:3:9:0,9,89	0/0:4,0:4:12:0,12,116	1/1:0,2:2:6:61,6,0	0/0:3,0:3:6:0,6,77	./.:.:.:.:.	./.:.:.:.:.	0/0:1,0:1:3:0,3,31	./.:.:.:.:.	./.:.:.:.:.	./.:.:.:.:.	0/0:4,0:4:9:0,9,103	./.:.:.:.:.	./.:.:.:.:.	0/0:2,0:2:6:0,6,60	./.:.:.:.:.	0/0:1,0:1:3:0,3,32	./.:.:.:.:.	0/0:2,0:2:3:0,3,45	0/0:2,0:2:6:0,6,60	./.:.:.:.:.	./.:.:.:.:.	./.:.:.:.:.	./.:.:.:.:.	./.:.:.:.:.	./.:.:.:.:.	0/0:1,0:1:3:0,3,30	./.:.:.:.:.	./.:.:.:.:.	./.:.:.:.:.	./.:.:.:.:.	./.:.:.:.:.	0/0:3,0:3:9:0,9,92	0/0:7,0:7:18:0,18,197	./.:.:.:.:.	0/0:1,0:1:3:0,3,29	./.:.:.:.:.	./.:.:.:.:.	0/0:1,0:1:3:0,3,29	./.:.:.:.:.	0/0:4,0:4:9:0,9,105	0/0:4,0:4:9:0,9,92	0/0:2,0:2:6:0,6,59	0/0:4,0:4:12:0,12,121	./.:.:.:.:.	0/0:2,0:2:3:0,3,45	./.:.:.:.:.	0/0:3,0:3:6:0,6,53	./.:.:.:.:.	0/0:6,0:6:15:0,15,166	0/0:1,0:1:3:0,3,32	0/0:1,0:1:3:0,3,29	./.:.:.:.:.	0/0:1,0:1:3:0,3,30	0/0:3,0:3:9:0,9,92	0/0:1,0:1:3:0,3,30	0/0:2,0:2:6:0,6,59	./.:.:.:.:.	0/0:1,0:1:3:0,3,30	0/1:2,1:3:26:26,0,39	0/0:4,0:4:6:0,6,89	./.:.:.:.:.	0/0:1,0:1:3:0,3,31	./.:.:.:.:.	0/0:15,1:16:18:0,18,440
chr0	120421012	.	T	G	4608.27	.	AC=54;AF=0.214;AN=252;BaseQRankSum=7.271;DP=813;Dels=0.00;FS=8.546;HaplotypeScore=0.0660;InbreedingCoeff=0.6348;MLEAC=49;MLEAF=0.194;MQ=58.99;MQ0=0;MQRankSum=-0.189;QD=25.89;ReadPosRankSum=-1.904	GT:AD:DP:GQ:PL	1/1:0,46:46:99:1392,123,0	0/0:14,0:14:39:0,39,416	0/0:18,0:18:51:0,51,513	0/0:35,0:35:99:0,105,1065	0/0:18,0:18:54:0,54,556	0/0:9,0:9:18:0,18,221	1/1:0,16:16:39:449,39,0	0/0:3,0:3:9:0,9,96	./.:.:.:.:.	0/0:22,0:22:60:0,60,630	1/1:0,4:4:12:135,12,0	0/0:5,0:5:15:0,15,153	0/0:12,0:12:33:0,33,354	1/1:0,1:1:3:32,3,0	0/0:16,0:16:45:0,45,473	0/0:12,0:12:36:0,36,363	0/0:11,0:11:33:0,33,322	1/1:0,2:2:6:67,6,0	0/0:5,0:5:15:0,15,150	0/0:5,0:5:15:0,15,149	0/0:2,0:2:6:0,6,68	0/0:4,0:4:12:0,12,120	0/0:9,0:9:27:0,27,281	0/0:30,0:30:90:0,90,889	./.:.:.:.:.	0/0:16,0:16:48:0,48,491	1/1:0,7:7:21:218,21,0	0/0:3,0:3:9:0,9,95	0/0:4,0:4:12:0,12,124	0/0:16,0:16:45:0,45,465	0/0:5,0:5:15:0,15,158	0/1:5,1:6:14:14,0,140	0/0:12,0:12:36:0,36,360	0/0:1,0:1:3:0,3,32	0/0:10,0:10:30:0,30,306	1/1:0,1:1:3:29,3,0	0/0:17,0:17:51:0,51,497	1/1:0,11:11:33:332,33,0	0/0:5,0:5:12:0,12,118	1/1:0,1:1:3:35,3,0	1/1:0,2:2:6:65,6,0	1/1:0,9:9:24:261,24,0	0/0:20,0:20:60:0,60,590	0/0:10,0:10:30:0,30,301	0/0:13,0:13:36:0,36,376	0/0:17,0:17:42:0,42,469	0/0:11,0:11:33:0,33,341	0/0:2,0:2:6:0,6,67	0/0:1,0:1:3:0,3,30	0/0:3,0:3:9:0,9,82	0/0:1,0:1:3:0,3,30	./.:.:.:.:.	1/1:0,6:6:15:174,15,0	1/1:0,4:4:12:126,12,0	./.:.:.:.:.	0/0:3,0:3:9:0,9,89	0/0:4,0:4:12:0,12,117	0/0:3,0:3:9:0,9,96	0/0:1,0:1:3:0,3,32	0/0:1,0:1:3:0,3,30	0/0:2,0:2:6:0,6,63	0/0:2,0:2:6:0,6,59	0/0:4,0:4:12:0,12,122	1/1:0,7:7:15:174,15,0	1/1:0,4:4:12:130,12,0	0/0:2,0:2:6:0,6,59	1/1:0,2:2:6:63,6,0	0/0:4,0:4:12:0,12,118	0/0:2,0:2:6:0,6,58	./.:.:.:.:.	1/1:0,2:2:6:65,6,0	0/0:2,0:2:6:0,6,61	0/0:3,0:3:9:0,9,93	0/0:2,0:2:6:0,6,59	0/0:8,0:8:24:0,24,245	0/0:1,0:1:3:0,3,29	0/0:1,0:1:3:0,3,30	./.:.:.:.:.	0/0:4,0:4:12:0,12,117	0/0:2,0:2:6:0,6,56	0/0:3,0:3:9:0,9,89	0/0:2,0:2:6:0,6,61	0/0:2,0:2:6:0,6,51	0/0:5,0:5:15:0,15,159	0/0:5,0:5:15:0,15,148	0/0:10,0:10:30:0,30,292	0/0:4,0:4:12:0,12,122	1/1:0,6:6:18:199,18,0	0/0:6,0:6:18:0,18,183	0/0:3,0:3:9:0,9,95	0/0:4,0:4:12:0,12,121	1/1:0,7:7:21:220,21,0	0/1:2,3:5:33:84,0,33	0/0:1,0:1:3:0,3,29	./.:.:.:.:.	0/1:1,5:6:14:146,0,14	1/1:0,5:5:15:158,15,0	1/1:0,1:1:3:32,3,0	1/1:0,3:3:9:95,9,0	1/1:0,1:1:3:32,3,0	1/1:0,3:3:9:97,9,0	0/0:3,0:3:9:0,9,89	0/1:1,3:4:21:84,0,21	./.:.:.:.:.	0/0:3,0:3:9:0,9,94	0/0:5,0:5:15:0,15,156	0/0:5,0:5:15:0,15,155	0/0:3,0:3:9:0,9,95	0/0:2,0:2:6:0,6,59	0/0:5,0:5:15:0,15,145	0/0:4,0:4:12:0,12,114	0/0:2,0:2:6:0,6,61	1/1:0,6:6:15:170,15,0	./.:.:.:.:.	0/0:2,0:2:6:0,6,59	0/0:3,0:3:9:0,9,91	0/0:2,0:2:6:0,6,59	0/0:1,0:1:3:0,3,33	./.:.:.:.:.	0/0:3,0:3:9:0,9,95	0/0:4,0:4:12:0,12,122	0/0:6,0:6:18:0,18,177	0/0:8,0:8:24:0,24,249	0/0:5,0:5:15:0,15,148	0/0:3,0:3:9:0,9,87	0/0:1,0:1:3:0,3,30	0/0:4,0:4:12:0,12,122	0/0:2,0:2:6:0,6,62	0/0:5,0:5:15:0,15,149	0/0:2,0:2:3:0,3,45	0/0:8,0:8:18:0,18,212	0/0:4,0:4:6:0,6,89	0/0:14,0:14:27:0,27,344	0/0:6,0:6:15:0,15,160	0/0:5,0:5:9:0,9,120	./.:.:.:.:.	0/0:22,0:22:66:0,66,733
chr0	120421346	.	C	G	2885.26	.	AC=28;AF=0.108;AN=260;BaseQRankSum=0.046;DP=1081;Dels=0.00;FS=0.782;HaplotypeScore=0.1549;InbreedingCoeff=0.5801;MLEAC=25;MLEAF=0.096;MQ=59.46;MQ0=0;MQRankSum=0.283;QD=24.87;ReadPosRankSum=-2.276	GT:AD:DP:GQ:PL	0/0:61,0:61:99:0,183,1923	0/0:20,0:20:57:0,57,595	0/0:26,0:26:75:0,75,797	0/0:63,0:63:99:0,174,1865	0/0:21,0:21:60:0,60,658	0/0:22,0:22:57:0,57,605	0/0:26,0:26:75:0,75,781	0/1:5,1:6:14:14,0,142	0/0:4,0:4:12:0,12,128	0/0:16,0:16:48:0,48,496	0/0:1,0:1:3:0,3,31	1/1:0,23:23:66:693,66,0	0/0:7,0:7:18:0,18,189	0/0:1,0:1:3:0,3,22	0/0:12,0:12:36:0,36,375	0/0:19,0:19:57:0,57,588	0/0:20,0:20:60:0,60,631	0/0:3,0:3:9:0,9,92	0/0:6,0:6:18:0,18,188	0/0:15,0:16:42:0,42,439	0/0:2,0:2:6:0,6,61	0/0:21,0:21:63:0,63,635	0/0:24,0:24:66:0,66,702	1/1:0,22:22:60:626,60,0	0/0:4,0:4:12:0,12,132	0/0:20,0:20:60:0,60,630	0/0:13,0:13:39:0,39,399	0/0:3,0:3:9:0,9,86	0/0:3,0:3:9:0,9,94	0/0:26,0:26:78:0,78,797	0/0:8,0:8:24:0,24,249	0/0:2,0:2:6:0,6,62	0/0:26,0:26:78:0,78,777	0/0:1,0:1:3:0,3,32	0/0:15,0:15:45:0,45,453	0/0:5,0:5:15:0,15,156	0/0:16,0:16:42:0,42,446	0/0:11,0:11:27:0,27,284	0/0:26,0:26:78:0,78,784	0/0:4,0:4:12:0,12,132	0/0:1,0:1:3:0,3,32	0/0:18,0:18:54:0,54,550	0/0:14,0:14:39:0,39,419	1/1:0,18:18:54:568,54,0	0/0:20,0:20:60:0,60,614	0/0:15,0:15:45:0,45,482	0/0:15,0:15:45:0,45,472	1/1:0,2:2:6:61,6,0	0/0:2,0:2:6:0,6,59	0/0:5,0:5:15:0,15,158	0/0:5,0:5:15:0,15,148	./.:.:.:.:.	0/0:5,0:5:15:0,15,153	0/0:3,0:3:9:0,9,94	1/1:0,6:6:18:180,18,0	0/0:6,0:6:18:0,18,178	0/0:6,0:6:18:0,18,184	0/0:9,0:9:27:0,27,278	0/0:1,0:1:3:0,3,30	1/1:0,5:5:15:158,15,0	0/0:3,0:3:9:0,9,97	0/0:6,0:6:18:0,18,184	0/0:7,0:7:21:0,21,209	0/0:3,0:3:9:0,9,91	0/0:2,0:2:6:0,6,61	0/0:5,0:5:15:0,15,155	0/0:5,0:5:12:0,12,140	0/0:6,0:6:18:0,18,183	0/0:5,0:5:15:0,15,154	./.:.:.:.:.	0/0:3,0:3:9:0,9,96	0/0:1,0:1:3:0,3,32	./.:.:.:.:.	0/1:2,5:8:43:125,0,43	1/1:0,2:2:6:57,6,0	0/0:1,0:1:3:0,3,30	1/1:0,3:3:9:98,9,0	0/0:3,0:3:9:0,9,91	1/1:0,2:2:6:58,6,0	0/0:3,0:3:9:0,9,89	0/0:1,0:1:3:0,3,33	0/0:3,0:3:9:0,9,93	0/0:5,0:5:15:0,15,158	0/0:6,0:6:18:0,18,182	./.:.:.:.:.	0/0:6,0:6:15:0,15,162	0/0:3,0:3:9:0,9,91	0/0:4,0:4:12:0,12,127	0/0:1,0:1:3:0,3,30	0/0:3,0:3:9:0,9,97	0/0:3,0:3:9:0,9,93	0/0:3,0:3:9:0,9,93	0/0:3,0:3:9:0,9,94	0/0:3,0:3:9:0,9,93	0/0:4,0:4:12:0,12,123	0/0:5,0:5:15:0,15,152	0/0:2,0:2:6:0,6,64	0/0:2,0:2:6:0,6,61	0/0:2,0:2:6:0,6,60	0/0:4,0:4:12:0,12,123	0/0:7,0:7:21:0,21,216	./.:.:.:.:.	0/0:2,0:2:6:0,6,62	0/0:1,0:1:3:0,3,31	0/0:3,0:3:6:0,6,76	0/0:1,0:1:3:0,3,32	0/0:6,0:6:18:0,18,178	0/0:8,0:8:24:0,24,243	0/0:2,0:2:6:0,6,67	0/0:11,0:11:33:0,33,332	0/0:3,0:3:9:0,9,96	0/0:2,0:2:6:0,6,67	0/0:8,0:8:21:0,21,231	0/0:5,0:5:15:0,15,157	0/0:5,0:5:15:0,15,151	0/0:6,0:6:18:0,18,191	./.:.:.:.:.	0/0:8,0:8:18:0,18,216	1/1:0,4:4:12:121,12,0	0/0:5,0:5:15:0,15,158	1/1:0,5:5:15:157,15,0	1/1:0,7:7:21:214,21,0	0/0:4,0:4:12:0,12,125	0/0:4,0:4:12:0,12,122	0/0:6,0:6:18:0,18,184	0/0:5,0:5:15:0,15,155	0/0:5,0:5:15:0,15,153	0/0:3,0:3:9:0,9,90	1/1:0,3:3:9:91,9,0	./.:.:.:.:.	0/0:2,0:2:3:0,3,45	0/0:2,0:2:3:0,3,45	0/0:2,0:2:3:0,3,45	0/0:5,0:5:12:0,12,137	0/0:6,0:6:9:0,9,134	0/0:2,0:2:3:0,3,32	0/0:21,0:21:63:0,63,689
chr0	120421353	.	G	C	3201.47	.	AC=28;AF=0.105;AN=266;BaseQRankSum=-2.315;DP=1169;Dels=0.00;FS=0.000;HaplotypeScore=0.1203;InbreedingCoeff=0.5886;MLEAC=25;MLEAF=0.094;MQ=59.42;MQ0=1;MQRankSum=1.337;QD=25.82;ReadPosRankSum=-2.167	GT:AD:DP:GQ:PL	0/0:65,0:65:99:0,195,2079	0/0:23,0:23:63:0,63,692	0/0:27,0:27:78:0,78,842	0/0:67,0:67:99:0,189,2049	0/0:23,0:23:66:0,66,718	0/0:25,0:25:69:0,69,739	0/0:27,0:27:75:0,75,813	0/1:5,1:6:12:12,0,144	0/0:4,0:4:12:0,12,126	0/0:19,0:19:57:0,57,598	./.:.:.:.:.	1/1:0,22:22:66:687,66,0	0/0:8,0:8:24:0,24,258	0/0:1,0:1:3:0,3,22	0/0:14,0:14:42:0,42,455	0/0:22,0:22:66:0,66,700	0/0:23,0:23:69:0,69,726	0/0:3,0:3:9:0,9,97	0/0:7,0:7:21:0,21,228	0/0:17,1:18:22:0,22,498	0/0:2,0:2:6:0,6,68	0/0:22,0:22:66:0,66,684	0/0:25,0:25:69:0,69,760	1/1:0,25:25:75:780,75,0	0/0:7,0:7:21:0,21,228	0/0:23,0:23:69:0,69,726	0/0:13,0:13:39:0,39,399	0/0:3,0:3:9:0,9,101	0/0:2,0:2:6:0,6,68	0/0:26,0:26:78:0,78,815	0/0:10,0:10:30:0,30,325	0/0:2,0:2:6:0,6,68	0/0:29,0:29:87:0,87,903	0/0:1,0:1:3:0,3,32	0/0:17,0:17:51:0,51,525	0/0:4,0:4:12:0,12,135	0/0:16,0:16:42:0,42,468	0/0:13,0:13:39:0,39,406	0/0:27,0:27:81:0,81,837	0/0:5,0:5:15:0,15,158	0/0:1,0:1:3:0,3,32	0/0:17,0:17:51:0,51,531	0/0:13,0:13:36:0,36,394	1/1:0,21:21:63:647,63,0	0/0:21,0:21:63:0,63,655	0/0:18,0:18:54:0,54,572	0/0:16,0:16:48:0,48,511	1/1:0,3:3:9:91,9,0	0/0:3,0:3:9:0,9,87	0/0:6,0:6:18:0,18,189	0/0:6,0:6:18:0,18,183	0/0:1,0:1:3:0,3,34	0/0:5,0:5:15:0,15,154	0/0:3,0:3:9:0,9,94	1/1:0,7:7:21:204,21,0	0/0:7,0:7:21:0,21,212	0/0:5,0:5:15:0,15,160	0/0:11,0:11:33:0,33,342	0/0:1,0:1:3:0,3,30	1/1:0,5:5:15:158,15,0	0/0:3,0:3:9:0,9,92	0/0:5,0:5:15:0,15,160	0/0:7,0:7:21:0,21,223	0/0:3,0:3:9:0,9,95	0/0:3,0:3:9:0,9,97	0/0:4,0:4:12:0,12,118	0/0:6,0:6:15:0,15,174	0/0:6,0:6:18:0,18,187	0/0:6,0:6:18:0,18,186	./.:.:.:.:.	0/0:4,0:4:12:0,12,124	0/0:1,0:1:3:0,3,31	0/0:1,0:1:3:0,3,32	0/1:2,5:7:43:129,0,43	1/1:0,3:3:9:93,9,0	0/0:1,0:1:3:0,3,30	1/1:0,3:3:9:89,9,0	0/0:3,0:3:9:0,9,93	1/1:0,2:2:6:60,6,0	0/0:2,0:2:6:0,6,61	0/0:1,0:1:3:0,3,34	0/0:3,0:3:9:0,9,94	0/0:5,0:5:15:0,15,156	0/0:5,0:5:15:0,15,150	0/0:1,0:1:3:0,3,33	0/0:5,0:5:15:0,15,155	0/0:3,0:3:9:0,9,93	0/0:5,0:5:15:0,15,164	0/0:1,0:1:3:0,3,30	0/0:4,0:4:12:0,12,131	0/0:3,0:3:9:0,9,96	0/0:3,0:3:9:0,9,96	0/0:3,0:3:9:0,9,96	0/0:3,0:3:9:0,9,96	0/0:4,0:4:12:0,12,131	0/0:3,0:3:9:0,9,89	0/0:2,0:2:6:0,6,64	0/0:3,0:3:9:0,9,97	0/0:2,0:2:6:0,6,59	0/0:6,0:6:18:0,18,184	0/0:6,0:6:18:0,18,186	0/0:1,0:1:3:0,3,33	0/0:2,0:2:6:0,6,61	0/0:2,0:2:6:0,6,63	0/0:3,0:3:6:0,6,77	0/0:2,0:2:6:0,6,69	0/0:5,0:5:15:0,15,154	0/0:7,0:7:21:0,21,214	0/0:3,0:3:9:0,9,94	0/0:10,0:10:30:0,30,306	0/0:3,0:3:9:0,9,94	0/0:3,0:3:9:0,9,96	0/0:9,0:9:24:0,24,266	0/0:6,0:6:18:0,18,187	0/0:4,0:4:12:0,12,126	0/0:8,0:8:24:0,24,249	./.:.:.:.:.	0/0:10,0:10:24:0,24,265	1/1:0,4:4:12:117,12,0	0/0:7,0:7:21:0,21,229	1/1:0,5:5:15:149,15,0	1/1:0,8:8:24:235,24,0	0/0:5,0:5:15:0,15,164	0/0:5,0:5:15:0,15,153	0/0:6,0:6:18:0,18,197	0/0:5,0:5:15:0,15,159	0/0:6,0:6:18:0,18,185	0/0:5,0:5:15:0,15,162	1/1:0,3:3:9:94,9,0	./.:.:.:.:.	0/0:2,0:2:3:0,3,45	0/0:4,0:4:6:0,6,89	0/0:2,0:2:3:0,3,32	0/0:5,0:5:9:0,9,107	0/0:6,0:7:9:0,9,134	0/0:2,0:2:3:0,3,45	0/0:23,0:23:69:0,69,769
chr0	120432915	.	G	A	1830.65	.	AC=21;AF=0.082;AN=256;BaseQRankSum=-1.432;DP=805;Dels=0.00;FS=1.547;HaplotypeScore=0.0764;InbreedingCoeff=0.4818;MLEAC=20;MLEAF=0.078;MQ=59.53;MQ0=0;MQRankSum=1.192;QD=26.53;ReadPosRankSum=-1.095	GT:AD:DP:GQ:PL	0/0:53,0:53:99:0,159,1755	0/0:11,0:11:33:0,33,358	0/0:23,0:23:63:0,63,700	0/0:30,0:30:90:0,90,935	0/0:9,0:9:27:0,27,282	0/0:7,0:7:21:0,21,221	0/0:15,0:15:42:0,42,452	./.:.:.:.:.	0/0:1,0:1:3:0,3,33	0/0:15,0:15:39:0,39,445	0/0:1,0:1:3:0,3,34	1/1:0,12:12:36:371,36,0	0/0:17,0:17:51:0,51,540	0/0:2,0:2:6:0,6,65	0/0:26,0:26:69:0,69,772	0/0:13,0:13:39:0,39,409	0/0:14,0:14:42:0,42,461	0/0:2,0:2:6:0,6,66	0/0:3,0:3:9:0,9,94	0/0:6,0:6:18:0,18,185	0/0:2,0:2:6:0,6,67	0/0:17,0:17:51:0,51,548	0/0:8,0:8:24:0,24,256	1/1:0,10:10:30:314,30,0	./.:.:.:.:.	0/0:17,0:17:45:0,45,514	0/0:17,0:17:51:0,51,545	0/0:2,0:2:6:0,6,66	./.:.:.:.:.	0/0:16,0:16:45:0,45,494	0/0:1,0:1:3:0,3,33	0/0:2,0:2:6:0,6,63	0/0:18,0:18:54:0,54,567	0/0:3,0:3:9:0,9,98	0/0:13,0:13:36:0,36,400	0/0:4,0:4:12:0,12,124	0/0:21,0:21:60:0,60,649	0/0:9,0:9:27:0,27,285	0/0:11,0:11:33:0,33,342	0/0:1,0:1:3:0,3,33	0/0:6,0:6:18:0,18,193	0/0:13,0:13:39:0,39,427	0/0:23,0:23:69:0,69,719	1/1:0,13:13:39:398,39,0	0/0:11,0:11:33:0,33,360	0/0:8,0:8:24:0,24,247	0/0:7,0:7:21:0,21,226	1/1:0,1:1:3:35,3,0	./.:.:.:.:.	0/0:2,0:2:6:0,6,67	./.:.:.:.:.	0/0:4,0:4:12:0,12,131	0/0:2,0:2:6:0,6,63	0/0:2,0:2:3:0,3,45	1/1:0,5:5:15:158,15,0	0/0:2,0:2:6:0,6,65	1/1:0,5:5:15:158,15,0	1/1:0,5:5:15:156,15,0	./.:.:.:.:.	1/1:0,8:8:24:252,24,0	0/0:1,0:1:3:0,3,33	0/0:1,0:1:3:0,3,34	0/0:7,0:7:21:0,21,223	0/0:2,0:2:6:0,6,63	0/0:2,0:2:6:0,6,64	0/0:2,0:2:6:0,6,67	0/0:3,0:3:9:0,9,98	0/0:3,0:3:9:0,9,100	0/0:5,0:5:12:0,12,146	0/0:1,0:1:3:0,3,31	0/0:2,0:2:6:0,6,63	0/0:2,0:2:6:0,6,61	0/0:4,0:4:12:0,12,126	0/0:8,0:8:21:0,21,222	0/0:3,0:3:9:0,9,92	0/0:5,0:5:12:0,12,139	0/1:1,1:2:25:27,0,25	0/0:2,0:2:6:0,6,66	0/0:5,0:5:15:0,15,165	0/0:2,0:2:6:0,6,60	0/0:2,0:2:6:0,6,63	./.:.:.:.:.	0/0:4,0:4:12:0,12,127	0/0:3,0:3:9:0,9,96	0/0:4,0:4:12:0,12,129	0/0:1,0:1:3:0,3,32	0/0:3,0:3:9:0,9,95	0/0:8,0:8:24:0,24,247	0/0:5,0:5:15:0,15,158	0/0:3,0:3:9:0,9,98	0/0:1,0:1:3:0,3,34	0/0:3,0:3:9:0,9,95	0/0:4,0:4:12:0,12,129	0/0:1,0:1:3:0,3,34	0/0:1,0:1:3:0,3,32	0/0:2,0:2:6:0,6,62	0/0:3,0:3:9:0,9,87	0/0:3,0:3:9:0,9,97	0/0:4,0:4:12:0,12,128	0/0:2,0:2:6:0,6,65	0/0:2,0:2:6:0,6,64	0/0:2,0:2:6:0,6,61	0/0:1,0:1:3:0,3,32	0/0:4,0:4:12:0,12,128	0/0:2,0:2:6:0,6,64	./.:.:.:.:.	0/0:1,0:1:3:0,3,32	0/0:4,0:4:12:0,12,130	0/0:6,0:6:18:0,18,192	./.:.:.:.:.	0/0:4,0:4:12:0,12,126	0/0:6,0:6:18:0,18,195	0/0:10,0:10:30:0,30,311	0/0:3,0:3:9:0,9,96	0/0:2,0:2:6:0,6,64	0/0:3,0:3:9:0,9,86	0/0:4,0:4:12:0,12,126	0/0:3,0:3:9:0,9,94	0/0:3,0:3:9:0,9,93	0/0:2,0:2:6:0,6,60	1/1:0,5:5:15:153,15,0	1/1:0,3:3:9:92,9,0	0/0:5,0:5:12:0,12,143	0/0:2,0:2:6:0,6,61	0/0:6,0:6:15:0,15,174	0/0:4,0:4:12:0,12,127	0/0:2,0:2:6:0,6,65	0/0:2,0:2:6:0,6,63	0/0:2,0:2:6:0,6,65	0/0:6,0:6:12:0,12,148	0/0:1,0:2:3:0,3,31	0/0:3,0:3:6:0,6,76	0/0:3,0:3:9:0,9,96	0/0:5,0:5:12:0,12,138	0/0:6,0:6:12:0,12,150	0/0:4,0:4:9:0,9,101	0/0:15,0:15:45:0,45,520
chr0	120437411	.	A	T	817.44	.	AC=17;AF=0.073;AN=234;BaseQRankSum=-0.054;DP=638;Dels=0.00;FS=0.000;HaplotypeScore=0.0466;InbreedingCoeff=0.3483;MLEAC=14;MLEAF=0.060;MQ=59.54;MQ0=0;MQRankSum=-0.486;QD=19.94;ReadPosRankSum=1.834	GT:AD:DP:GQ:PL	0/0:35,0:35:99:0,105,1126	0/0:23,0:23:63:0,63,688	0/0:17,0:17:51:0,51,521	0/0:25,0:25:75:0,75,789	0/0:12,0:12:36:0,36,372	0/0:7,0:7:21:0,21,211	1/1:0,10:10:24:271,24,0	./.:.:.:.:.	0/0:1,0:1:3:0,3,33	0/0:11,0:11:33:0,33,336	0/0:1,0:1:3:0,3,35	0/0:9,0:9:27:0,27,267	0/0:8,0:8:24:0,24,245	0/0:4,0:4:12:0,12,125	0/0:16,0:16:48:0,48,499	0/0:9,0:9:27:0,27,283	0/0:15,0:15:42:0,42,446	0/0:4,0:4:12:0,12,128	0/0:3,0:3:6:0,6,74	0/0:1,0:1:3:0,3,31	./.:.:.:.:.	0/0:5,0:5:15:0,15,152	0/0:10,0:10:30:0,30,311	0/0:15,0:15:45:0,45,470	1/1:0,2:2:6:69,6,0	0/0:13,0:13:33:0,33,378	0/0:13,0:13:36:0,36,385	0/0:2,0:2:6:0,6,65	0/0:3,0:3:9:0,9,92	0/0:8,0:8:24:0,24,241	0/0:1,0:1:3:0,3,32	0/0:2,0:2:6:0,6,63	0/0:6,0:6:15:0,15,167	0/0:2,0:2:6:0,6,66	0/0:7,0:7:21:0,21,217	./.:.:.:.:.	0/0:6,0:6:15:0,15,166	0/0:4,0:4:12:0,12,118	0/0:6,0:6:18:0,18,181	./.:.:.:.:.	0/0:2,0:2:6:0,6,69	0/0:10,0:10:30:0,30,316	0/0:17,0:17:45:0,45,497	0/0:11,0:11:33:0,33,347	0/0:12,0:12:36:0,36,379	0/0:6,0:6:18:0,18,186	0/0:5,0:5:15:0,15,156	0/0:1,1:2:3:0,3,32	1/1:0,4:4:12:130,12,0	0/0:4,0:4:12:0,12,120	./.:.:.:.:.	0/0:3,0:3:9:0,9,98	0/0:2,0:2:6:0,6,57	1/1:0,3:3:9:100,9,0	0/0:7,0:7:18:0,18,192	0/0:1,0:1:3:0,3,32	0/0:4,0:4:12:0,12,123	0/0:4,0:4:12:0,12,128	0/0:3,0:3:9:0,9,96	0/0:5,0:5:15:0,15,157	0/0:5,0:5:15:0,15,149	0/0:4,0:4:12:0,12,132	0/0:4,0:4:12:0,12,126	0/0:9,0:9:27:0,27,289	0/1:3,2:5:52:52,0,74	0/0:4,0:4:12:0,12,122	1/1:0,3:3:9:89,9,0	0/0:4,0:4:12:0,12,116	0/0:2,0:2:6:0,6,63	./.:.:.:.:.	0/0:1,0:1:3:0,3,31	0/0:1,0:1:3:0,3,33	./.:.:.:.:.	0/0:3,0:3:9:0,9,89	0/0:2,0:2:6:0,6,62	./.:.:.:.:.	0/0:3,0:3:9:0,9,91	./.:.:.:.:.	./.:.:.:.:.	0/0:2,0:2:6:0,6,59	0/0:2,0:2:6:0,6,63	0/0:1,0:1:3:0,3,30	0/0:3,0:3:9:0,9,92	0/0:2,0:2:6:0,6,67	0/0:6,0:6:18:0,18,184	./.:.:.:.:.	0/0:2,0:2:6:0,6,63	0/0:4,0:4:12:0,12,125	0/0:3,0:3:9:0,9,83	0/0:1,0:1:3:0,3,30	0/0:2,0:2:6:0,6,61	0/0:1,0:1:3:0,3,28	0/1:2,2:4:52:53,0,52	0/0:1,0:1:3:0,3,32	./.:.:.:.:.	0/0:1,0:1:3:0,3,30	1/1:0,4:4:12:130,12,0	0/0:5,0:5:15:0,15,163	1/1:0,2:2:6:61,6,0	0/0:1,0:1:3:0,3,33	0/0:2,0:2:6:0,6,62	./.:.:.:.:.	0/0:2,0:2:6:0,6,63	0/0:2,0:2:6:0,6,64	0/0:3,0:3:6:0,6,63	0/0:3,0:3:9:0,9,92	0/0:1,0:1:3:0,3,30	0/0:6,0:6:18:0,18,181	./.:.:.:.:.	0/0:3,0:3:9:0,9,95	0/1:1,3:4:19:79,0,19	./.:.:.:.:.	0/0:2,0:2:6:0,6,59	0/0:6,0:6:18:0,18,173	0/0:2,0:2:3:0,3,45	0/0:3,0:3:9:0,9,97	0/0:4,0:4:12:0,12,115	0/0:4,0:4:12:0,12,116	0/0:2,0:2:6:0,6,57	0/0:3,0:3:9:0,9,92	0/0:5,0:5:15:0,15,149	0/0:6,0:6:18:0,18,178	0/0:6,0:6:18:0,18,183	./.:.:.:.:.	0/0:5,0:5:15:0,15,143	0/0:11,0:11:33:0,33,345	0/0:1,0:1:3:0,3,34	0/0:6,0:6:18:0,18,183	0/0:1,0:1:3:0,3,30	./.:.:.:.:.	./.:.:.:.:.	./.:.:.:.:.	0/0:2,0:2:3:0,3,45	0/0:3,0:3:6:0,6,74	./.:.:.:.:.	0/0:6,0:6:9:0,9,134	0/0:15,0:15:45:0,45,505
chr0	120437772	.	T	A	2520.19	.	AC=25;AF=0.094;AN=266;BaseQRankSum=-0.350;DP=1062;Dels=0.00;FS=1.766;HaplotypeScore=0.1030;InbreedingCoeff=0.5884;MLEAC=23;MLEAF=0.086;MQ=58.19;MQ0=0;MQRankSum=-0.796;QD=26.25;ReadPosRankSum=-0.017	GT:AD:DP:GQ:PL	0/0:59,0:59:99:0,177,1834	0/0:20,0:20:60:0,60,618	0/0:25,0:25:69:0,69,737	0/0:45,0:45:99:0,135,1377	0/0:10,0:10:30:0,30,319	0/0:23,0:23:69:0,69,694	0/0:20,0:20:60:0,60,603	0/0:3,0:3:9:0,9,99	0/0:4,0:4:12:0,12,129	0/0:18,0:18:51:0,51,540	0/0:1,0:1:3:0,3,33	0/0:21,0:21:63:0,63,642	0/0:8,0:8:24:0,24,249	0/0:2,0:2:6:0,6,65	0/0:25,0:25:75:0,75,757	0/0:19,0:19:57:0,57,574	0/0:20,0:20:60:0,60,587	0/0:1,0:1:3:0,3,32	0/0:12,0:12:33:0,33,350	0/0:13,0:13:39:0,39,374	0/0:1,0:1:3:0,3,31	0/0:14,0:14:42:0,42,435	0/0:21,0:21:54:0,54,598	0/0:21,0:21:63:0,63,627	0/0:3,0:3:9:0,9,95	0/0:15,0:15:45:0,45,459	1/1:0,9:9:27:270,27,0	0/0:2,0:2:6:0,6,66	1/1:0,2:2:6:67,6,0	0/0:21,0:21:54:0,54,592	1/1:0,3:3:9:95,9,0	0/1:3,2:5:51:51,0,81	1/1:0,27:27:81:817,81,0	0/0:8,0:8:24:0,24,257	0/0:14,0:14:42:0,42,437	1/1:0,7:7:21:219,21,0	0/0:19,0:19:54:0,54,574	1/1:0,14:14:39:416,39,0	0/0:10,0:10:30:0,30,303	1/1:0,6:6:18:201,18,0	0/0:6,0:6:18:0,18,192	0/0:14,0:14:42:0,42,428	0/0:28,0:28:81:0,81,829	0/0:28,0:28:84:0,84,842	0/0:8,0:8:24:0,24,253	0/0:23,0:23:63:0,63,679	0/0:6,0:6:18:0,18,184	0/0:2,0:2:6:0,6,65	0/0:2,0:2:6:0,6,63	0/0:3,0:3:9:0,9,95	./.:.:.:.:.	0/0:1,0:1:3:0,3,31	0/0:4,0:4:12:0,12,119	0/0:3,0:3:9:0,9,86	0/0:9,0:9:24:0,24,263	0/0:4,0:4:12:0,12,122	0/0:1,0:1:3:0,3,27	0/0:7,0:7:21:0,21,214	0/0:3,0:3:6:0,6,75	0/0:4,0:4:12:0,12,125	0/0:4,0:4:12:0,12,120	0/0:2,0:2:6:0,6,56	0/0:7,0:7:21:0,21,220	0/0:8,0:8:21:0,21,235	0/0:2,0:2:6:0,6,60	0/0:4,0:4:12:0,12,115	0/0:4,0:4:12:0,12,113	0/0:6,0:6:15:0,15,174	0/0:3,0:3:9:0,9,93	0/0:1,0:1:3:0,3,30	0/0:2,0:2:6:0,6,60	0/0:3,0:3:9:0,9,92	0/0:2,0:2:6:0,6,65	0/0:6,0:6:18:0,18,184	0/0:4,0:4:12:0,12,126	0/0:4,0:4:12:0,12,126	0/0:5,0:5:15:0,15,151	0/0:4,0:4:12:0,12,130	./.:.:.:.:.	0/0:3,0:3:9:0,9,98	0/0:4,0:4:9:0,9,109	0/0:5,0:5:15:0,15,148	0/0:4,0:4:12:0,12,130	0/0:6,0:6:18:0,18,181	0/0:6,0:6:18:0,18,192	0/0:9,0:9:27:0,27,278	0/0:3,0:3:9:0,9,92	1/1:0,9:9:27:282,27,0	0/0:3,0:3:9:0,9,97	0/0:1,0:1:3:0,3,31	0/0:1,0:1:3:0,3,30	0/0:3,0:3:9:0,9,93	0/0:2,0:2:6:0,6,63	0/0:5,0:5:15:0,15,158	0/0:4,0:4:12:0,12,122	0/0:5,0:5:15:0,15,151	0/0:6,0:6:18:0,18,197	0/0:4,0:4:12:0,12,120	0/0:3,0:3:9:0,9,96	0/0:3,0:3:9:0,9,81	0/0:9,0:9:27:0,27,291	./.:.:.:.:.	0/0:4,0:4:12:0,12,122	0/0:5,0:5:15:0,15,158	0/0:1,0:1:3:0,3,30	0/0:5,0:5:12:0,12,140	0/0:6,0:6:18:0,18,191	0/0:7,0:7:21:0,21,217	1/1:0,3:3:9:89,9,0	0/0:11,0:11:33:0,33,336	0/0:6,0:6:18:0,18,183	1/1:0,3:3:9:91,9,0	1/1:0,6:6:18:182,18,0	1/1:0,2:2:6:61,6,0	0/0:5,0:5:15:0,15,151	0/0:1,0:1:3:0,3,30	0/0:4,0:4:12:0,12,124	0/0:3,0:3:9:0,9,83	0/0:3,0:3:9:0,9,95	0/0:1,0:1:3:0,3,31	0/0:8,0:8:24:0,24,242	./.:.:.:.:.	0/0:7,0:7:21:0,21,210	0/0:8,0:8:24:0,24,246	0/0:5,0:5:15:0,15,154	0/0:7,0:7:21:0,21,215	0/0:3,0:3:9:0,9,97	0/0:3,0:3:9:0,9,91	0/0:3,0:3:9:0,9,92	0/0:4,0:4:6:0,6,89	0/0:2,0:2:3:0,3,45	0/0:2,0:2:3:0,3,45	0/0:3,0:3:6:0,6,76	0/0:2,0:2:3:0,3,32	0/0:4,0:4:9:0,9,108	0/0:4,0:4:9:0,9,108	0/0:25,0:25:75:0,75,831
chr0	120438174	.	G	A	477.92	.	AC=13;AF=0.050;AN=258;BaseQRankSum=1.394;DP=1081;Dels=0.00;FS=1.728;HaplotypeScore=0.0989;InbreedingCoeff=0.4622;MLEAC=9;MLEAF=0.035;MQ=57.81;MQ0=0;MQRankSum=-1.195;QD=20.78;ReadPosRankSum=-1.133	GT:AD:DP:GQ:PL	0/0:61,0:61:99:0,183,1836	0/0:25,0:25:66:0,66,713	0/0:24,0:24:66:0,66,692	0/0:49,0:49:99:0,147,1450	0/0:20,0:20:57:0,57,605	0/0:19,0:19:54:0,54,557	0/0:24,0:24:72:0,72,717	0/0:2,0:2:6:0,6,61	0/0:2,0:2:6:0,6,61	0/0:20,0:20:60:0,60,613	0/0:8,0:8:24:0,24,247	0/0:10,0:10:30:0,30,298	0/0:10,0:10:30:0,30,301	./.:.:.:.:.	0/0:22,0:22:63:0,63,646	0/0:22,0:22:66:0,66,677	0/0:13,0:13:39:0,39,393	0/0:3,0:3:9:0,9,92	0/0:9,0:9:27:0,27,276	0/0:12,0:12:36:0,36,357	0/0:5,0:5:15:0,15,158	0/0:24,0:24:72:0,72,712	0/0:20,0:20:57:0,57,581	0/0:34,0:34:96:0,96,985	0/0:3,0:3:9:0,9,94	0/0:21,0:21:63:0,63,634	0/0:14,0:14:39:0,39,407	0/0:5,0:5:15:0,15,164	0/0:7,0:7:21:0,21,214	0/0:30,0:30:90:0,90,873	0/0:4,0:4:12:0,12,119	0/0:3,0:3:9:0,9,92	0/0:25,0:25:75:0,75,736	0/0:5,0:5:15:0,15,159	0/0:3,0:3:9:0,9,89	0/0:5,0:5:15:0,15,162	0/0:18,0:18:54:0,54,546	0/0:13,0:13:36:0,36,382	0/0:16,0:16:48:0,48,480	0/0:1,0:1:3:0,3,32	0/0:8,0:8:24:0,24,254	0/0:12,0:12:36:0,36,355	0/0:19,0:19:54:0,54,553	0/0:17,0:17:45:0,45,480	0/0:8,0:8:24:0,24,236	0/0:22,0:22:66:0,66,638	0/0:4,0:4:12:0,12,123	0/0:4,0:4:12:0,12,129	./.:.:.:.:.	0/0:5,0:5:15:0,15,155	0/0:2,0:2:6:0,6,63	0/0:3,0:3:9:0,9,95	0/0:7,0:7:21:0,21,205	0/0:2,0:2:6:0,6,59	0/0:6,0:6:15:0,15,171	0/0:9,0:9:27:0,27,270	0/0:6,0:6:18:0,18,181	0/0:5,0:5:12:0,12,138	0/0:4,0:4:12:0,12,118	0/0:3,0:3:9:0,9,89	1/1:0,5:5:15:152,15,0	1/1:0,2:2:6:61,6,0	0/0:9,0:9:27:0,27,271	0/0:4,0:4:12:0,12,116	0/0:5,0:5:15:0,15,154	0/0:3,0:3:9:0,9,95	0/0:2,0:2:6:0,6,61	0/0:5,0:5:15:0,15,153	0/0:5,0:5:15:0,15,139	0/0:3,0:3:9:0,9,89	0/0:1,0:1:3:0,3,30	0/0:5,0:5:15:0,15,147	0/0:4,0:4:12:0,12,119	0/0:8,0:8:24:0,24,235	0/0:3,0:3:9:0,9,91	./.:.:.:.:.	0/0:5,0:5:15:0,15,151	0/0:1,0:1:3:0,3,29	0/0:2,0:2:6:0,6,60	0/0:8,0:8:15:0,15,196	./.:.:.:.:.	0/0:1,0:1:3:0,3,33	0/0:8,0:8:24:0,24,245	0/0:3,0:3:9:0,9,91	0/0:2,0:2:6:0,6,57	0/0:6,0:6:18:0,18,185	0/0:6,0:6:18:0,18,181	0/0:7,0:7:21:0,21,215	0/0:3,0:3:9:0,9,85	0/0:5,0:5:15:0,15,153	./.:.:.:.:.	1/1:0,5:5:15:154,15,0	0/0:1,0:1:3:0,3,30	0/0:7,0:7:21:0,21,210	0/0:3,0:3:9:0,9,88	0/1:1,2:3:23:55,0,23	0/0:3,0:3:9:0,9,86	1/1:0,1:1:3:31,3,0	0/0:2,0:2:6:0,6,63	1/1:0,3:3:9:83,9,0	0/0:4,0:4:12:0,12,126	./.:.:.:.:.	1/1:0,4:4:12:125,12,0	0/0:2,0:2:3:0,3,45	0/0:3,0:3:9:0,9,97	0/0:5,0:5:15:0,15,148	0/0:7,0:7:21:0,21,215	0/0:1,0:1:3:0,3,34	0/0:3,0:3:9:0,9,92	0/0:10,0:10:30:0,30,296	0/0:8,0:8:24:0,24,232	0/0:3,0:3:9:0,9,96	0/0:7,0:7:15:0,15,177	0/0:4,0:4:12:0,12,118	0/0:4,0:4:12:0,12,121	0/0:4,0:4:12:0,12,117	0/0:4,0:4:12:0,12,118	0/0:3,0:3:9:0,9,91	0/0:5,0:5:12:0,12,133	0/0:5,0:5:15:0,15,151	0/0:9,0:9:27:0,27,270	0/0:7,0:7:21:0,21,214	0/0:5,0:5:15:0,15,140	0/0:2,0:2:6:0,6,61	0/0:3,0:3:6:0,6,71	0/0:7,0:7:21:0,21,204	0/0:3,0:3:9:0,9,89	0/0:7,0:7:21:0,21,216	0/0:7,0:7:21:0,21,214	./.:.:.:.:.	./.:.:.:.:.	0/0:2,0:2:3:0,3,31	0/0:3,0:3:6:0,6,75	0/0:8,0:8:15:0,15,194	0/0:4,0:4:9:0,9,106	0/0:6,0:6:18:0,18,175	0/0:16,0:16:48:0,48,505
chr0	120438469	.	G	A	2466.43	.	AC=31;AF=0.124;AN=250;BaseQRankSum=-1.849;DP=832;Dels=0.00;FS=5.617;HaplotypeScore=0.1059;InbreedingCoeff=0.6268;MLEAC=29;MLEAF=0.116;MQ=58.78;MQ0=0;MQRankSum=1.215;QD=25.43;ReadPosRankSum=-0.472	GT:AD:DP:GQ:PL	0/0:54,0:54:99:0,162,1723	0/0:12,0:12:36:0,36,379	1/1:0,18:18:54:545,54,0	0/0:40,0:40:99:0,120,1239	0/0:8,0:8:24:0,24,255	0/0:15,0:15:42:0,42,452	0/0:18,0:18:51:0,51,547	0/0:1,0:1:3:0,3,33	0/0:2,0:2:6:0,6,59	0/0:10,0:10:27:0,27,296	0/0:4,0:4:12:0,12,126	0/0:10,0:10:30:0,30,294	0/0:16,0:16:48:0,48,490	./.:.:.:.:.	0/0:20,0:20:60:0,60,613	0/0:18,0:18:51:0,51,547	0/0:15,0:15:45:0,45,448	0/0:3,0:3:9:0,9,96	0/0:6,0:6:18:0,18,181	1/1:0,5:5:15:148,15,0	0/0:5,0:5:15:0,15,158	0/0:23,0:23:69:0,69,736	0/0:11,0:11:30:0,30,312	0/0:13,0:13:36:0,36,393	0/0:5,0:5:15:0,15,161	0/0:20,0:20:60:0,60,638	0/0:6,0:6:18:0,18,187	./.:.:.:.:.	0/0:3,0:3:9:0,9,96	0/0:16,0:16:48:0,48,495	0/0:5,0:5:15:0,15,165	0/0:2,0:2:6:0,6,63	0/0:17,0:17:51:0,51,525	0/0:3,0:3:9:0,9,97	0/0:10,0:10:27:0,27,281	0/0:3,0:3:9:0,9,97	0/0:9,0:9:27:0,27,277	0/0:15,0:15:45:0,45,474	0/0:13,0:13:36:0,36,387	0/0:1,0:1:3:0,3,33	0/0:9,0:9:27:0,27,294	0/0:14,0:14:30:0,30,357	0/0:13,0:13:39:0,39,412	0/0:10,0:10:24:0,24,282	1/1:0,11:11:30:306,30,0	0/0:15,0:15:39:0,39,408	1/1:0,8:8:18:202,18,0	0/0:3,0:3:9:0,9,97	0/0:1,0:1:3:0,3,32	0/0:5,0:5:15:0,15,161	0/0:3,0:3:9:0,9,86	0/0:1,0:1:3:0,3,32	0/0:3,0:3:9:0,9,97	0/0:1,0:1:3:0,3,32	0/0:3,0:3:9:0,9,92	0/0:2,0:2:6:0,6,61	0/0:7,0:7:18:0,18,207	0/0:5,0:5:15:0,15,162	0/0:2,0:2:6:0,6,59	0/0:3,0:3:9:0,9,94	0/0:3,0:3:6:0,6,65	0/0:3,0:3:9:0,9,92	0/0:3,0:3:9:0,9,91	0/0:4,0:4:12:0,12,122	0/0:9,0:9:27:0,27,283	./.:.:.:.:.	0/0:3,0:3:9:0,9,96	0/0:5,0:5:15:0,15,153	0/0:2,0:2:6:0,6,59	./.:.:.:.:.	./.:.:.:.:.	1/1:0,1:1:3:31,3,0	1/1:0,6:6:18:186,18,0	0/1:1,2:3:21:52,0,21	0/0:3,0:3:6:0,6,79	0/0:1,0:1:3:0,3,32	1/1:0,5:5:15:153,15,0	0/0:2,0:2:6:0,6,59	0/0:1,0:1:3:0,3,30	0/0:3,0:3:9:0,9,95	0/0:3,0:3:9:0,9,89	./.:.:.:.:.	0/0:4,0:4:12:0,12,131	1/1:0,11:11:33:332,33,0	1/1:0,3:3:9:95,9,0	0/0:4,0:4:12:0,12,126	0/0:4,0:4:12:0,12,126	0/0:4,0:4:12:0,12,124	0/0:3,0:3:9:0,9,96	0/0:2,0:2:6:0,6,57	./.:.:.:.:.	0/0:3,0:3:9:0,9,92	0/0:4,0:4:12:0,12,110	0/0:1,0:1:3:0,3,32	0/0:4,0:4:9:0,9,109	0/0:5,0:5:15:0,15,154	0/0:3,0:3:9:0,9,90	0/0:1,0:1:3:0,3,32	0/0:2,0:2:6:0,6,67	./.:.:.:.:.	0/0:5,0:5:15:0,15,157	0/0:2,0:2:6:0,6,63	0/0:3,0:3:9:0,9,97	./.:.:.:.:.	0/0:1,0:1:3:0,3,32	0/0:5,0:5:12:0,12,142	0/0:3,0:3:9:0,9,95	0/0:9,0:9:27:0,27,284	0/0:3,0:3:9:0,9,94	0/0:10,0:10:30:0,30,310	0/0:5,0:5:12:0,12,138	0/0:3,0:3:9:0,9,95	0/0:4,0:4:12:0,12,126	0/0:3,0:3:9:0,9,96	0/0:6,0:6:18:0,18,189	0/0:3,0:3:9:0,9,95	0/0:6,0:6:18:0,18,191	0/0:5,0:5:15:0,15,165	0/0:2,0:2:6:0,6,61	1/1:0,3:3:6:62,6,0	1/1:0,6:6:18:184,18,0	0/0:4,0:4:12:0,12,123	1/1:0,3:3:9:97,9,0	0/0:6,0:6:18:0,18,197	./.:.:.:.:.	1/1:0,5:5:15:152,15,0	1/1:0,6:6:18:189,18,0	1/1:0,3:3:9:93,9,0	0/0:2,0:2:6:0,6,65	0/0:2,0:2:6:0,6,64	./.:.:.:.:.	0/0:6,0:6:9:0,9,134	0/0:6,0:6:12:0,12,154	./.:.:.:.:.	0/0:4,0:4:6:0,6,89	0/0:2,0:2:3:0,3,45	0/0:4,0:4:9:0,9,95
chr0	120440157	.	G	A	20019.2	.	AC=222;AF=0.854;AN=260;BaseQRankSum=-1.215;DP=755;Dels=0.00;FS=15.647;HaplotypeScore=0.2373;InbreedingCoeff=0.5441;MLEAC=230;MLEAF=0.885;MQ=54.57;MQ0=5;MQRankSum=1.053;QD=29.14;ReadPosRankSum=1.588	GT:AD:DP:GQ:PL	1/1:0,28:28:84:909,84,0	1/1:0,15:15:42:449,42,0	1/1:0,18:18:48:542,48,0	1/1:0,32:32:90:950,90,0	1/1:0,12:12:30:340,30,0	1/1:0,12:12:36:375,36,0	1/1:0,16:16:48:466,48,0	./.:.:.:.:.	1/1:0,2:2:6:49,6,0	1/1:0,16:16:48:507,48,0	1/1:0,1:1:3:32,3,0	1/1:0,22:22:57:610,57,0	1/1:0,15:16:45:463,45,0	0/1:2,1:3:18:18,0,48	0/0:13,0:13:36:0,36,409	1/1:0,11:11:30:326,30,0	1/1:0,14:14:39:398,39,0	0/1:1,5:6:11:139,0,11	1/1:0,3:3:9:89,9,0	1/1:0,5:5:15:149,15,0	1/1:0,2:2:6:58,6,0	1/1:0,8:8:24:249,24,0	1/1:0,8:8:24:242,24,0	1/1:0,14:14:39:419,39,0	1/1:0,1:1:3:32,3,0	0/0:11,0:11:33:0,33,363	1/1:0,11:11:33:352,33,0	1/1:0,2:2:6:66,6,0	1/1:0,1:1:3:32,3,0	1/1:0,14:14:39:386,39,0	1/1:0,8:8:24:260,24,0	1/1:0,4:4:12:117,12,0	1/1:0,18:18:54:568,54,0	./.:.:.:.:.	1/1:0,16:16:48:503,48,0	1/1:0,2:2:6:61,6,0	1/1:0,12:12:36:382,36,0	1/1:0,8:8:24:249,24,0	1/1:0,15:15:45:474,45,0	1/1:0,1:1:3:32,3,0	1/1:0,5:5:15:158,15,0	1/1:0,17:17:48:502,48,0	1/1:0,10:10:30:303,30,0	1/1:0,16:16:48:474,48,0	1/1:0,13:13:36:389,36,0	1/1:0,8:8:21:217,21,0	1/1:0,4:4:12:118,12,0	1/1:0,1:1:3:32,3,0	1/1:0,1:1:3:32,3,0	1/1:0,2:3:6:63,6,0	1/1:0,2:2:6:66,6,0	1/1:0,2:2:6:55,6,0	1/1:0,2:2:6:65,6,0	0/0:1,0:1:3:0,3,30	1/1:0,4:4:9:107,9,0	1/1:0,1:1:3:30,3,0	1/1:0,3:3:9:96,9,0	1/1:0,3:3:9:95,9,0	1/1:0,2:2:6:45,6,0	1/1:0,9:9:24:256,24,0	1/1:0,3:3:9:95,9,0	1/1:0,2:2:6:62,6,0	1/1:0,11:11:30:320,30,0	0/0:6,0:6:18:0,18,197	0/0:4,0:4:9:0,9,98	0/0:2,0:2:6:0,6,65	1/1:0,1:1:3:34,3,0	1/1:0,6:6:15:162,15,0	./.:.:.:.:.	./.:.:.:.:.	1/1:0,2:2:6:68,6,0	1/1:0,8:8:24:238,24,0	1/1:0,4:4:12:125,12,0	1/1:0,10:10:27:273,27,0	1/1:0,1:1:3:32,3,0	1/1:0,3:3:9:90,9,0	1/1:0,4:4:12:115,12,0	1/1:0,3:3:9:96,9,0	1/1:0,2:2:6:61,6,0	1/1:0,6:6:18:195,18,0	1/1:0,2:2:6:60,6,0	1/1:0,3:3:9:92,9,0	1/1:0,1:1:3:32,3,0	1/1:0,4:4:12:126,12,0	./.:.:.:.:.	./.:.:.:.:.	1/1:0,2:2:6:63,6,0	1/1:0,4:4:12:122,12,0	1/1:0,5:5:12:122,12,0	1/1:0,2:2:6:61,6,0	1/1:0,2:2:6:61,6,0	0/0:5,0:5:15:0,15,163	0/0:3,0:3:9:0,9,96	1/1:0,4:4:12:126,12,0	0/0:1,0:1:3:0,3,35	0/0:3,0:3:9:0,9,93	1/1:0,3:3:9:97,9,0	0/0:3,0:3:9:0,9,96	0/0:3,0:3:9:0,9,91	0/0:3,0:3:9:0,9,96	0/0:2,0:2:6:0,6,63	1/1:0,1:1:3:32,3,0	1/1:0,1:1:3:31,3,0	1/1:0,1:1:3:31,3,0	1/1:0,4:4:12:130,12,0	1/1:0,4:4:9:94,9,0	1/1:0,2:2:6:63,6,0	1/1:0,7:7:21:223,21,0	1/1:0,3:3:9:92,9,0	1/1:0,2:2:6:58,6,0	1/1:0,6:6:18:190,18,0	1/1:0,3:3:9:92,9,0	1/1:0,6:6:18:183,18,0	1/1:0,4:4:12:127,12,0	1/1:0,2:2:6:66,6,0	1/1:0,4:4:12:132,12,0	1/1:0,2:2:6:61,6,0	1/1:0,2:2:6:61,6,0	1/1:0,3:3:3:45,3,0	1/1:0,3:3:9:97,9,0	1/1:0,3:3:9:93,9,0	1/1:0,6:6:18:185,18,0	1/1:0,6:6:18:185,18,0	1/1:0,2:2:6:61,6,0	1/1:0,5:5:15:151,15,0	1/1:0,1:1:3:32,3,0	1/1:0,4:4:12:124,12,0	1/1:0,1:1:3:34,3,0	1/1:0,3:3:9:97,9,0	0/0:2,0:3:3:0,3,45	./.:.:.:.:.	0/0:1,0:1:3:0,3,31	0/0:2,0:2:3:0,3,32	1/1:0,5:5:9:121,9,0	1/1:0,4:4:6:76,6,0	1/1:0,6:6:6:89,6,0	0/0:2,0:2:6:0,6,59
chr0	120440187	.	C	A	15178.8	.	AC=204;AF=0.864;AN=236;BaseQRankSum=1.744;DP=624;Dels=0.00;FS=10.854;HaplotypeScore=0.0764;InbreedingCoeff=0.5656;MLEAC=209;MLEAF=0.886;MQ=49.37;MQ0=14;MQRankSum=3.289;QD=27.50;ReadPosRankSum=1.207	GT:AD:DP:GQ:PL	1/1:0,33:33:81:877,81,0	1/1:0,13:13:36:367,36,0	1/1:0,9:9:21:228,21,0	1/1:0,28:28:81:833,81,0	1/1:0,8:8:18:199,18,0	1/1:0,9:9:27:281,27,0	1/1:0,7:7:21:215,21,0	./.:.:.:.:.	./.:.:.:.:.	1/1:0,8:8:24:249,24,0	1/1:0,1:1:3:33,3,0	1/1:0,14:14:39:419,39,0	1/1:0,12:12:27:285,27,0	./.:.:.:.:.	0/0:8,0:8:18:0,18,193	1/1:0,9:9:27:274,27,0	1/1:0,14:14:42:436,42,0	1/1:0,3:3:9:97,9,0	1/1:0,8:8:21:236,21,0	1/1:0,6:6:15:161,15,0	1/1:0,2:2:6:64,6,0	1/1:0,6:6:15:155,15,0	1/1:0,11:11:24:294,24,0	1/1:0,8:8:21:231,21,0	1/1:0,2:2:3:34,3,0	0/0:6,0:6:15:0,15,145	1/1:0,4:4:9:89,9,0	1/1:0,2:2:3:32,3,0	1/1:0,1:1:3:30,3,0	1/1:0,8:8:24:238,24,0	1/1:0,8:8:24:252,24,0	1/1:0,3:3:9:96,9,0	1/1:0,15:15:39:402,39,0	./.:.:.:.:.	1/1:0,11:11:33:347,33,0	1/1:0,3:3:9:95,9,0	1/1:0,6:6:18:182,18,0	1/1:0,10:10:30:305,30,0	1/1:0,12:12:36:367,36,0	1/1:0,1:1:3:32,3,0	1/1:0,4:4:12:130,12,0	1/1:0,15:15:39:417,39,0	1/1:0,16:16:30:375,30,0	1/1:0,13:13:36:391,36,0	1/1:0,5:5:6:72,6,0	1/1:0,5:5:12:120,12,0	1/1:0,6:6:12:135,12,0	1/1:0,1:1:3:25,3,0	./.:.:.:.:.	1/1:0,3:3:3:32,3,0	./.:.:.:.:.	1/1:0,1:1:3:32,3,0	1/1:0,2:2:6:60,6,0	./.:.:.:.:.	1/1:0,4:4:9:105,9,0	1/1:0,2:2:3:32,3,0	./.:.:.:.:.	1/1:0,3:3:9:92,9,0	./.:.:.:.:.	1/1:0,3:3:9:97,9,0	1/1:0,2:2:6:65,6,0	1/1:0,3:3:9:97,9,0	1/1:0,9:9:27:280,27,0	0/0:6,0:6:18:0,18,184	0/0:5,0:5:12:0,12,135	0/0:3,0:3:6:0,6,77	./.:.:.:.:.	1/1:0,6:6:18:184,18,0	./.:.:.:.:.	./.:.:.:.:.	1/1:0,2:2:6:59,6,0	1/1:0,7:7:18:184,18,0	1/1:0,3:3:9:92,9,0	1/1:0,6:6:18:184,18,0	1/1:0,1:2:3:32,3,0	1/1:0,3:3:9:92,9,0	1/1:0,4:4:12:127,12,0	1/1:0,1:1:3:32,3,0	1/1:0,3:3:9:95,9,0	1/1:0,6:6:18:185,18,0	./.:.:.:.:.	1/1:0,4:4:9:109,9,0	1/1:0,1:1:3:32,3,0	1/1:0,3:3:6:63,6,0	./.:.:.:.:.	1/1:0,1:1:3:32,3,0	1/1:0,2:2:3:31,3,0	1/1:0,3:3:9:92,9,0	1/1:0,5:5:15:156,15,0	1/1:0,3:3:9:94,9,0	1/1:0,2:2:6:58,6,0	0/0:3,0:3:9:0,9,89	0/0:3,0:3:9:0,9,87	1/1:0,3:3:6:63,6,0	./.:.:.:.:.	0/0:2,0:2:6:0,6,54	1/1:0,6:6:12:130,12,0	0/0:4,0:4:9:0,9,104	0/0:4,0:4:12:0,12,120	0/0:4,0:4:12:0,12,117	0/0:2,0:2:6:0,6,57	1/1:0,1:1:3:31,3,0	./.:.:.:.:.	1/1:0,3:3:9:96,9,0	1/1:0,2:2:6:62,6,0	1/1:0,4:4:12:128,12,0	1/1:0,2:2:6:63,6,0	1/1:0,6:6:18:177,18,0	1/1:0,4:4:12:118,12,0	./.:.:.:.:.	1/1:0,2:2:6:63,6,0	1/1:0,4:4:12:118,12,0	1/1:0,7:7:18:185,18,0	1/1:0,3:3:9:94,9,0	1/1:0,1:1:3:30,3,0	1/1:0,3:3:6:61,6,0	./.:.:.:.:.	1/1:0,2:2:6:62,6,0	1/1:0,1:1:3:31,3,0	1/1:0,2:2:6:63,6,0	1/1:0,3:3:9:93,9,0	1/1:0,5:5:15:155,15,0	1/1:0,4:4:12:125,12,0	1/1:0,2:2:6:65,6,0	1/1:0,4:4:12:126,12,0	1/1:0,1:1:3:32,3,0	1/1:0,5:5:12:135,12,0	1/1:0,1:1:3:33,3,0	1/1:0,1:1:3:32,3,0	0/0:2,0:3:3:0,3,45	./.:.:.:.:.	0/0:5,0:5:6:0,6,89	0/0:2,0:2:3:0,3,45	1/1:0,4:4:6:89,6,0	1/1:0,3:3:6:75,6,0	1/1:0,4:4:3:45,3,0	0/0:11,0:11:18:0,18,197
chr0	120440217	.	C	T	14960	.	AC=196;AF=0.860;AN=228;BaseQRankSum=0.793;DP=679;Dels=0.00;FS=0.000;HaplotypeScore=0.0753;InbreedingCoeff=0.5498;MLEAC=200;MLEAF=0.877;MQ=45.49;MQ0=38;MQRankSum=2.421;QD=25.75;ReadPosRankSum=-1.939	GT:AD:DP:GQ:PL	1/1:0,36:36:72:772,72,0	1/1:0,13:13:36:375,36,0	1/1:0,15:15:39:413,39,0	1/1:0,30:30:81:852,81,0	1/1:0,11:11:24:265,24,0	1/1:0,9:9:27:278,27,0	1/1:0,8:8:24:241,24,0	./.:.:.:.:.	./.:.:.:.:.	1/1:0,10:10:24:252,24,0	./.:.:.:.:.	1/1:0,16:16:42:455,42,0	1/1:0,13:13:30:314,30,0	./.:.:.:.:.	0/0:10,0:10:18:0,18,197	1/1:0,7:7:18:185,18,0	1/1:0,14:14:39:397,39,0	./.:.:.:.:.	1/1:0,7:7:15:184,15,0	1/1:0,6:6:12:126,12,0	1/1:0,1:1:3:32,3,0	1/1:0,8:8:18:189,18,0	1/1:0,12:12:24:282,24,0	1/1:0,6:6:18:192,18,0	./.:.:.:.:.	0/0:9,0:9:18:0,18,180	1/1:0,9:9:21:226,21,0	1/1:0,2:2:3:31,3,0	./.:.:.:.:.	1/1:0,10:10:30:299,30,0	1/1:0,3:3:9:95,9,0	1/1:0,1:1:3:32,3,0	1/1:0,16:16:39:402,39,0	./.:.:.:.:.	1/1:0,16:16:42:442,42,0	1/1:0,2:2:6:66,6,0	1/1:0,6:7:18:184,18,0	1/1:0,9:9:24:245,24,0	1/1:0,12:12:36:367,36,0	1/1:0,1:1:3:30,3,0	1/1:0,1:1:3:34,3,0	1/1:0,16:16:36:401,36,0	1/1:0,20:20:36:451,36,0	1/1:0,16:16:33:395,33,0	1/1:0,6:6:6:75,6,0	1/1:0,7:7:18:189,18,0	1/1:0,6:6:12:134,12,0	./.:.:.:.:.	./.:.:.:.:.	1/1:0,3:3:3:32,3,0	1/1:0,2:2:6:61,6,0	1/1:0,1:1:3:32,3,0	1/1:0,2:2:6:63,6,0	./.:.:.:.:.	1/1:0,2:2:3:45,3,0	1/1:0,2:2:3:33,3,0	1/1:0,1:1:3:32,3,0	1/1:0,3:3:9:97,9,0	./.:.:.:.:.	1/1:0,1:1:3:33,3,0	1/1:0,2:2:6:67,6,0	1/1:0,2:2:6:65,6,0	1/1:0,9:9:27:275,27,0	0/0:7,0:7:21:0,21,213	0/0:6,0:6:12:0,12,139	0/0:3,0:3:6:0,6,78	./.:.:.:.:.	1/1:0,7:7:21:220,21,0	./.:.:.:.:.	./.:.:.:.:.	1/1:0,3:3:9:95,9,0	1/1:0,7:7:18:191,18,0	1/1:0,3:3:9:95,9,0	1/1:0,10:10:24:245,24,0	1/1:0,4:4:6:63,6,0	1/1:0,1:1:3:32,3,0	1/1:0,4:4:12:135,12,0	1/1:0,1:1:3:30,3,0	1/1:0,2:2:6:63,6,0	1/1:0,7:7:18:187,18,0	./.:.:.:.:.	1/1:0,3:3:6:78,6,0	1/1:0,1:1:3:34,3,0	1/1:0,3:3:6:66,6,0	./.:.:.:.:.	1/1:0,1:1:3:34,3,0	1/1:0,3:3:3:31,3,0	1/1:0,5:5:9:98,9,0	1/1:0,6:6:18:189,18,0	1/1:0,2:2:6:65,6,0	1/1:0,2:2:6:62,6,0	0/0:4,0:4:12:0,12,130	0/0:4,0:4:12:0,12,128	1/1:0,3:3:6:64,6,0	./.:.:.:.:.	0/0:1,0:1:3:0,3,32	1/1:0,5:5:9:97,9,0	0/0:4,0:4:9:0,9,111	0/0:5,0:5:15:0,15,157	0/0:4,0:4:12:0,12,123	0/0:3,0:3:3:0,3,35	1/1:0,1:1:3:33,3,0	./.:.:.:.:.	1/1:0,3:3:6:63,6,0	1/1:0,3:3:9:98,9,0	1/1:0,3:3:9:96,9,0	./.:.:.:.:.	1/1:0,6:6:18:191,18,0	1/1:0,3:3:6:61,6,0	1/1:0,1:2:3:32,3,0	1/1:0,3:3:9:94,9,0	1/1:0,3:3:6:63,6,0	1/1:0,8:8:18:192,18,0	1/1:0,3:3:9:95,9,0	1/1:0,1:1:3:32,3,0	1/1:0,4:4:9:97,9,0	./.:.:.:.:.	1/1:0,2:2:6:62,6,0	1/1:0,1:1:3:30,3,0	1/1:0,2:2:6:61,6,0	1/1:0,4:4:12:125,12,0	1/1:0,7:7:21:229,21,0	1/1:0,3:3:9:95,9,0	./.:.:.:.:.	1/1:0,4:4:12:126,12,0	1/1:0,2:2:6:63,6,0	1/1:0,5:5:12:138,12,0	1/1:0,2:2:6:51,6,0	1/1:0,1:1:3:34,3,0	0/0:3,0:3:3:0,3,45	./.:.:.:.:.	0/0:5,0:5:6:0,6,89	0/0:2,0:2:3:0,3,45	1/1:0,4:4:6:89,6,0	1/1:0,3:3:6:76,6,0	1/1:0,3:3:3:45,3,0	0/0:19,0:19:21:0,21,230
chr0	120440301	.	A	C	5516.53	.	AC=136;AF=0.840;AN=162;BaseQRankSum=2.344;DP=469;Dels=0.00;FS=21.247;HaplotypeScore=0.0435;InbreedingCoeff=0.4062;MLEAC=141;MLEAF=0.870;MQ=28.86;MQ0=86;MQRankSum=0.023;QD=15.63;ReadPosRankSum=-1.602	GT:AD:DP:GQ:PL	1/1:0,29:29:24:267,24,0	1/1:0,13:13:21:227,21,0	1/1:0,11:11:21:214,21,0	1/1:0,21:21:33:347,33,0	1/1:0,11:11:15:158,15,0	1/1:0,5:5:9:97,9,0	1/1:0,3:4:9:95,9,0	./.:.:.:.:.	./.:.:.:.:.	1/1:0,11:11:15:158,15,0	./.:.:.:.:.	1/1:0,5:5:6:67,6,0	1/1:0,8:8:21:214,21,0	./.:.:.:.:.	0/0:8,0:8:12:0,12,122	1/1:0,7:7:9:97,9,0	1/1:0,9:9:9:95,9,0	./.:.:.:.:.	./.:.:.:.:.	1/1:0,5:5:9:89,9,0	./.:.:.:.:.	1/1:0,7:7:3:31,3,0	1/1:0,6:6:6:62,6,0	1/1:0,8:8:6:63,6,0	./.:.:.:.:.	0/0:15,0:15:15:0,15,153	1/1:0,8:8:15:153,15,0	./.:.:.:.:.	./.:.:.:.:.	1/1:0,8:8:21:221,21,0	1/1:0,1:1:3:33,3,0	./.:.:.:.:.	1/1:0,8:8:12:126,12,0	./.:.:.:.:.	1/1:0,12:12:18:184,18,0	./.:.:.:.:.	1/1:0,8:8:6:65,6,0	./.:.:.:.:.	1/1:0,4:4:9:97,9,0	./.:.:.:.:.	./.:.:.:.:.	1/1:0,7:7:18:197,18,0	1/1:0,7:7:9:95,9,0	1/1:0,8:8:15:162,15,0	1/1:0,10:10:9:97,9,0	1/1:0,9:9:12:126,12,0	./.:.:.:.:.	./.:.:.:.:.	./.:.:.:.:.	./.:.:.:.:.	1/1:0,2:2:3:34,3,0	./.:.:.:.:.	./.:.:.:.:.	0/0:1,0:1:3:0,3,31	./.:.:.:.:.	./.:.:.:.:.	1/1:0,4:4:6:65,6,0	./.:.:.:.:.	./.:.:.:.:.	1/1:0,3:3:6:63,6,0	./.:.:.:.:.	./.:.:.:.:.	./.:.:.:.:.	0/0:3,0:3:9:0,9,92	0/0:2,0:2:3:0,3,30	./.:.:.:.:.	./.:.:.:.:.	1/1:0,3:3:6:61,6,0	./.:.:.:.:.	./.:.:.:.:.	./.:.:.:.:.	1/1:0,5:5:9:92,9,0	1/1:0,2:2:3:32,3,0	1/1:0,5:5:3:30,3,0	1/1:0,1:2:3:32,3,0	./.:.:.:.:.	1/1:0,2:2:3:30,3,0	1/1:0,1:1:3:32,3,0	1/1:0,3:3:9:97,9,0	1/1:0,4:4:3:33,3,0	./.:.:.:.:.	1/1:0,2:2:6:60,6,0	./.:.:.:.:.	1/1:0,1:1:3:33,3,0	./.:.:.:.:.	./.:.:.:.:.	./.:.:.:.:.	1/1:0,4:4:3:34,3,0	1/1:0,3:3:3:30,3,0	1/1:0,3:3:3:33,3,0	./.:.:.:.:.	0/0:1,0:1:3:0,3,29	0/0:3,0:3:3:0,3,30	./.:.:.:.:.	0/0:1,0:1:3:0,3,30	./.:.:.:.:.	./.:.:.:.:.	0/0:3,0:3:3:0,3,32	./.:.:.:.:.	./.:.:.:.:.	./.:.:.:.:.	./.:.:.:.:.	./.:.:.:.:.	1/1:0,3:3:6:65,6,0	1/1:0,1:1:3:30,3,0	./.:.:.:.:.	1/1:0,2:2:6:69,6,0	./.:.:.:.:.	1/1:0,1:1:3:30,3,0	1/1:0,3:3:6:59,6,0	1/1:0,4:4:9:97,9,0	1/1:0,1:1:3:32,3,0	1/1:0,6:6:12:122,12,0	1/1:0,2:2:3:32,3,0	./.:.:.:.:.	1/1:0,3:3:6:61,6,0	./.:.:.:.:.	./.:.:.:.:.	1/1:0,3:3:3:32,3,0	1/1:0,1:1:3:32,3,0	1/1:0,2:2:3:34,3,0	1/1:0,5:5:6:59,6,0	1/1:0,2:2:3:32,3,0	1/1:0,1:1:3:32,3,0	1/1:0,1:1:3:32,3,0	1/1:0,2:2:3:32,3,0	1/1:1,1:2:3:32,3,0	1/1:0,1:1:3:30,3,0	1/1:0,2:2:3:34,3,0	0/0:4,0:4:3:0,3,45	./.:.:.:.:.	0/0:7,0:7:9:0,9,118	0/0:1,0:1:3:0,3,30	1/1:0,4:4:6:77,6,0	./.:.:.:.:.	1/1:0,2:2:3:45,3,0	0/0:16,0:16:9:0,9,103
chr0	120440347	.	C	T	4626.35	.	AC=124;AF=0.849;AN=146;BaseQRankSum=-0.535;DP=490;Dels=0.00;FS=10.802;HaplotypeScore=0.0837;InbreedingCoeff=0.3842;MLEAC=126;MLEAF=0.863;MQ=26.26;MQ0=91;MQRankSum=-0.409;QD=13.37;ReadPosRankSum=-1.417	GT:AD:DP:GQ:PL	1/1:0,36:36:21:224,21,0	1/1:0,13:13:15:162,15,0	1/1:0,13:13:24:252,24,0	1/1:0,23:23:36:390,36,0	1/1:0,11:11:12:130,12,0	1/1:0,10:10:18:189,18,0	1/1:0,9:9:15:149,15,0	./.:.:.:.:.	./.:.:.:.:.	1/1:0,8:8:12:126,12,0	./.:.:.:.:.	1/1:0,7:7:9:95,9,0	1/1:0,6:6:15:162,15,0	./.:.:.:.:.	0/0:12,0:12:24:0,24,245	1/1:0,4:4:6:61,6,0	1/1:0,9:9:12:124,12,0	./.:.:.:.:.	./.:.:.:.:.	./.:.:.:.:.	./.:.:.:.:.	./.:.:.:.:.	1/1:0,4:4:3:32,3,0	./.:.:.:.:.	./.:.:.:.:.	0/0:23,0:23:33:0,33,326	1/1:0,4:4:3:31,3,0	./.:.:.:.:.	./.:.:.:.:.	1/1:0,8:8:12:122,12,0	1/1:0,3:3:6:67,6,0	./.:.:.:.:.	1/1:0,9:9:9:92,9,0	./.:.:.:.:.	1/1:0,9:9:6:63,6,0	1/1:0,2:2:3:31,3,0	1/1:0,8:8:3:33,3,0	./.:.:.:.:.	1/1:0,5:5:9:95,9,0	./.:.:.:.:.	./.:.:.:.:.	1/1:0,7:7:18:186,18,0	1/1:0,8:8:6:63,6,0	1/1:0,6:6:12:126,12,0	1/1:0,11:11:9:95,9,0	1/1:0,10:10:3:31,3,0	./.:.:.:.:.	./.:.:.:.:.	./.:.:.:.:.	./.:.:.:.:.	./.:.:.:.:.	./.:.:.:.:.	1/1:0,1:1:3:32,3,0	./.:.:.:.:.	1/1:0,2:2:3:32,3,0	1/1:0,3:3:3:31,3,0	1/1:0,5:5:6:63,6,0	1/1:0,3:3:3:31,3,0	./.:.:.:.:.	1/1:0,3:3:6:61,6,0	1/1:0,2:2:6:63,6,0	1/1:0,4:4:3:32,3,0	1/1:0,5:5:3:32,3,0	0/0:2,0:2:6:0,6,59	0/0:1,0:1:3:0,3,32	./.:.:.:.:.	1/1:0,2:2:3:32,3,0	1/1:0,1:1:3:32,3,0	./.:.:.:.:.	./.:.:.:.:.	./.:.:.:.:.	1/1:0,4:4:3:34,3,0	./.:.:.:.:.	./.:.:.:.:.	./.:.:.:.:.	1/1:0,2:2:3:32,3,0	./.:.:.:.:.	./.:.:.:.:.	1/1:0,2:2:6:63,6,0	1/1:0,4:4:6:59,6,0	./.:.:.:.:.	./.:.:.:.:.	./.:.:.:.:.	1/1:0,1:1:3:33,3,0	./.:.:.:.:.	1/1:0,1:1:3:32,3,0	./.:.:.:.:.	1/1:0,5:5:6:60,6,0	./.:.:.:.:.	1/1:0,4:4:3:32,3,0	./.:.:.:.:.	./.:.:.:.:.	./.:.:.:.:.	1/1:0,2:2:6:63,6,0	./.:.:.:.:.	./.:.:.:.:.	1/1:0,2:2:3:32,3,0	0/0:3,0:3:3:0,3,30	0/0:2,0:2:3:0,3,31	0/0:4,0:4:6:0,6,61	./.:.:.:.:.	./.:.:.:.:.	./.:.:.:.:.	1/1:0,4:4:6:61,6,0	./.:.:.:.:.	1/1:0,2:2:3:32,3,0	1/1:0,3:3:3:32,3,0	./.:.:.:.:.	./.:.:.:.:.	1/1:0,2:2:3:32,3,0	1/1:0,5:5:6:63,6,0	./.:.:.:.:.	1/1:0,5:5:9:100,9,0	1/1:0,2:2:3:32,3,0	./.:.:.:.:.	./.:.:.:.:.	./.:.:.:.:.	./.:.:.:.:.	./.:.:.:.:.	1/1:0,2:2:6:63,6,0	1/1:0,2:2:3:33,3,0	1/1:0,5:5:6:63,6,0	1/1:0,3:3:9:97,9,0	./.:.:.:.:.	1/1:0,1:1:3:32,3,0	./.:.:.:.:.	./.:.:.:.:.	./.:.:.:.:.	1/1:0,2:2:3:31,3,0	0/0:5,0:5:3:0,3,45	./.:.:.:.:.	0/0:6,0:6:6:0,6,89	0/0:1,0:1:3:0,3,30	1/1:0,4:4:6:89,6,0	./.:.:.:.:.	1/1:0,3:3:3:44,3,0	0/0:14,0:14:9:0,9,92
chr0	120447907	.	A	G	1322.1	.	AC=66;AF=0.324;AN=204;BaseQRankSum=1.043;DP=304;Dels=0.00;FS=58.430;HaplotypeScore=0.1342;InbreedingCoeff=0.4713;MLEAC=58;MLEAF=0.284;MQ=43.54;MQ0=3;MQRankSum=-2.670;QD=16.74;ReadPosRankSum=-3.277	GT:AD:DP:GQ:PL	0/0:17,0:17:48:0,48,511	0/0:8,1:9:24:0,24,240	0/0:3,0:3:3:0,3,29	0/0:16,0:16:39:0,39,389	1/1:0,6:6:12:125,12,0	0/0:3,0:3:9:0,9,90	./.:.:.:.:.	0/0:1,0:1:3:0,3,32	0/0:2,0:2:6:0,6,61	0/0:5,0:5:9:0,9,109	0/0:1,0:1:3:0,3,32	1/1:0,3:3:3:32,3,0	0/0:4,0:4:9:0,9,105	0/0:2,0:2:6:0,6,60	0/0:11,0:11:33:0,33,336	1/1:0,4:4:6:62,6,0	0/0:3,0:4:9:0,9,92	0/0:1,0:1:3:0,3,32	./.:.:.:.:.	0/0:3,0:3:3:0,3,30	0/0:1,0:1:3:0,3,29	1/1:0,4:4:6:63,6,0	0/0:3,0:3:9:0,9,88	0/1:2,1:3:26:26,0,27	0/0:2,0:2:6:0,6,59	0/0:5,0:5:12:0,12,125	0/0:3,0:3:6:0,6,56	1/1:0,1:1:3:33,3,0	0/0:1,1:2:3:0,3,31	./.:.:.:.:.	./.:.:.:.:.	1/1:0,1:1:3:33,3,0	0/0:1,0:1:3:0,3,30	0/0:2,0:2:6:0,6,61	1/1:0,2:2:6:63,6,0	0/0:1,0:1:3:0,3,29	1/1:0,4:4:3:30,3,0	0/0:1,0:1:3:0,3,30	1/1:0,4:4:6:65,6,0	0/0:2,0:2:6:0,6,59	0/0:1,1:2:3:0,3,32	./.:.:.:.:.	1/1:0,6:6:15:156,15,0	0/0:4,0:4:12:0,12,121	1/1:0,4:4:3:31,3,0	1/1:0,2:2:6:58,6,0	0/0:5,0:5:15:0,15,148	./.:.:.:.:.	./.:.:.:.:.	./.:.:.:.:.	0/0:2,0:2:6:0,6,59	0/0:2,0:2:6:0,6,61	0/0:3,0:3:9:0,9,89	0/0:1,0:1:3:0,3,30	0/0:2,0:2:6:0,6,59	./.:.:.:.:.	./.:.:.:.:.	1/1:0,2:2:6:63,6,0	0/0:1,0:1:3:0,3,31	0/0:3,0:3:6:0,6,61	1/1:0,3:3:9:91,9,0	./.:.:.:.:.	0/0:1,0:1:3:0,3,29	./.:.:.:.:.	0/0:6,0:6:18:0,18,177	0/0:3,0:3:6:0,6,60	./.:.:.:.:.	0/0:4,0:4:12:0,12,111	1/1:0,1:1:3:31,3,0	0/0:1,0:1:3:0,3,30	0/0:2,0:2:3:0,3,31	1/1:0,1:1:3:31,3,0	0/0:2,0:2:6:0,6,56	./.:.:.:.:.	1/1:0,2:2:6:63,6,0	1/1:0,1:1:3:32,3,0	0/0:2,0:2:6:0,6,59	1/1:0,1:1:3:31,3,0	1/1:0,1:1:3:32,3,0	0/0:4,0:4:12:0,12,125	0/0:1,0:1:3:0,3,29	./.:.:.:.:.	1/1:0,2:2:3:32,3,0	1/1:0,1:1:3:30,3,0	0/0:4,0:4:12:0,12,118	0/0:3,0:3:9:0,9,95	1/1:0,1:1:3:33,3,0	0/0:1,0:1:3:0,3,30	./.:.:.:.:.	0/0:2,0:2:6:0,6,64	1/1:0,1:1:3:32,3,0	0/0:3,0:3:9:0,9,81	1/1:0,1:1:3:32,3,0	./.:.:.:.:.	./.:.:.:.:.	./.:.:.:.:.	./.:.:.:.:.	./.:.:.:.:.	0/0:1,0:1:3:0,3,31	./.:.:.:.:.	./.:.:.:.:.	0/0:3,0:3:9:0,9,92	./.:.:.:.:.	0/0:1,0:1:3:0,3,30	0/0:2,0:2:3:0,3,31	0/0:3,0:3:6:0,6,59	0/0:6,0:6:18:0,18,182	1/1:0,1:1:3:30,3,0	0/0:2,0:2:6:0,6,61	./.:.:.:.:.	0/1:1,2:3:24:26,0,24	0/0:2,0:2:6:0,6,61	0/0:2,0:2:6:0,6,55	1/1:0,2:2:3:32,3,0	1/1:0,3:3:6:63,6,0	./.:.:.:.:.	1/1:0,2:2:6:63,6,0	0/0:1,0:1:3:0,3,31	./.:.:.:.:.	1/1:0,2:2:3:33,3,0	1/1:0,2:2:6:65,6,0	1/1:0,2:2:6:63,6,0	./.:.:.:.:.	./.:.:.:.:.	./.:.:.:.:.	./.:.:.:.:.	./.:.:.:.:.	./.:.:.:.:.	0/0:2,0:2:6:0,6,61	./.:.:.:.:.	0/0:2,0:2:3:0,3,31	0/0:2,0:2:3:0,3,45	./.:.:.:.:.	0/0:1,0:1:3:0,3,30	0/0:2,0:2:3:0,3,45	0/0:2,0:2:3:0,3,45	0/0:13,0:13:39:0,39,438
chr0	120449528	.	C	T	2870.07	.	AC=25;AF=0.093;AN=270;BaseQRankSum=-2.120;DP=1233;Dels=0.00;FS=4.451;HaplotypeScore=0.0869;InbreedingCoeff=0.6271;MLEAC=22;MLEAF=0.081;MQ=59.07;MQ0=0;MQRankSum=-0.670;QD=26.33;ReadPosRankSum=-1.539	GT:AD:DP:GQ:PL	0/0:74,0:74:99:0,223,2367	0/0:17,0:17:51:0,51,526	0/0:23,0:23:63:0,63,687	0/0:51,0:51:99:0,153,1583	0/0:26,0:26:75:0,75,818	0/0:21,0:21:63:0,63,646	0/0:26,0:26:78:0,78,803	0/0:3,0:3:9:0,9,101	0/0:3,0:3:9:0,9,98	0/0:14,0:14:39:0,39,422	0/0:1,0:1:3:0,3,30	0/0:10,0:10:30:0,30,317	0/0:14,0:14:42:0,42,429	0/0:3,0:3:9:0,9,99	0/0:20,0:20:60:0,60,638	0/0:23,0:23:66:0,66,705	0/0:25,0:25:72:0,72,767	0/0:5,0:5:15:0,15,162	0/0:11,0:11:30:0,30,319	0/0:19,0:19:57:0,57,581	0/0:5,0:5:15:0,15,170	1/1:0,22:22:66:681,66,0	0/0:16,0:16:48:0,48,491	0/0:15,0:15:45:0,45,469	0/0:3,0:3:9:0,9,98	0/0:27,0:27:81:0,81,865	0/0:14,0:14:42:0,42,445	0/0:3,0:3:9:0,9,86	0/0:4,0:4:12:0,12,132	0/0:29,0:29:84:0,84,896	0/0:9,0:9:27:0,27,292	0/0:3,0:3:9:0,9,98	0/0:37,0:37:99:0,111,1158	0/0:4,0:4:12:0,12,127	1/1:0,16:16:45:484,45,0	0/0:6,0:6:18:0,18,195	0/0:25,0:25:72:0,72,759	0/0:8,0:8:24:0,24,252	0/0:16,0:16:48:0,48,508	0/0:2,0:2:6:0,6,65	0/0:4,0:4:12:0,12,133	0/0:18,0:18:51:0,51,536	0/0:31,0:31:87:0,87,932	0/0:15,0:15:45:0,45,479	0/0:20,0:20:57:0,57,612	1/1:0,23:23:69:703,69,0	0/0:13,0:13:39:0,39,410	0/0:5,0:5:15:0,15,161	0/0:1,0:1:3:0,3,32	0/0:7,0:7:21:0,21,221	0/0:1,0:1:3:0,3,31	0/0:1,0:1:3:0,3,32	0/0:3,0:3:9:0,9,100	0/0:2,0:2:6:0,6,63	0/0:4,0:4:12:0,12,120	0/0:7,0:7:21:0,21,223	0/0:3,0:3:9:0,9,93	0/0:10,0:10:27:0,27,294	0/0:1,0:1:3:0,3,31	0/0:12,0:12:33:0,33,358	0/0:2,0:2:6:0,6,61	0/0:2,0:2:6:0,6,65	0/0:12,0:12:36:0,36,390	0/0:2,0:2:6:0,6,67	0/0:7,0:7:21:0,21,225	0/0:3,0:3:9:0,9,92	0/0:2,0:2:6:0,6,60	0/0:7,0:7:21:0,21,217	0/0:6,0:6:18:0,18,187	0/0:2,0:2:6:0,6,67	./.:.:.:.:.	1/1:0,1:1:3:32,3,0	0/0:2,0:2:6:0,6,67	0/0:6,0:6:18:0,18,192	0/0:2,0:2:6:0,6,64	0/0:4,0:4:12:0,12,125	0/0:2,0:2:6:0,6,63	1/1:0,4:4:12:126,12,0	0/1:4,1:5:8:8,0,105	0/0:10,0:10:27:0,27,289	0/0:2,0:2:6:0,6,64	0/0:2,0:2:6:0,6,64	0/0:8,0:8:24:0,24,260	1/1:0,1:1:3:30,3,0	0/0:2,0:2:6:0,6,63	0/0:6,0:6:18:0,18,192	0/0:7,0:7:21:0,21,225	0/0:7,0:7:21:0,21,215	0/0:6,0:6:18:0,18,186	0/0:7,0:7:21:0,21,221	0/0:3,0:3:9:0,9,91	0/0:5,0:5:15:0,15,161	0/0:7,0:7:21:0,21,222	0/0:2,0:2:3:0,3,33	0/0:2,0:2:6:0,6,65	0/0:3,0:3:9:0,9,95	0/0:4,0:4:12:0,12,129	0/0:4,0:4:12:0,12,126	0/0:5,0:5:15:0,15,157	0/0:3,0:3:9:0,9,100	0/0:7,0:7:21:0,21,228	0/0:3,0:3:9:0,9,97	0/0:5,0:5:12:0,12,126	0/0:5,0:5:15:0,15,162	0/0:3,0:3:9:0,9,95	0/0:6,0:6:18:0,18,187	0/0:6,0:6:18:0,18,196	1/1:0,9:9:27:266,27,0	0/0:5,0:5:15:0,15,164	0/0:6,0:6:18:0,18,187	0/0:13,0:13:39:0,39,406	0/0:5,0:5:15:0,15,169	0/0:4,0:4:12:0,12,126	0/0:5,0:5:15:0,15,162	0/0:8,0:8:21:0,21,238	0/0:8,0:8:24:0,24,256	0/0:2,0:2:6:0,6,61	0/0:7,0:7:18:0,18,196	1/1:0,5:5:15:157,15,0	1/1:0,4:4:12:126,12,0	0/0:9,0:9:27:0,27,284	0/0:5,0:5:15:0,15,154	1/1:0,4:4:12:128,12,0	1/1:0,9:9:27:270,27,0	1/1:0,6:6:18:181,18,0	0/0:9,0:9:27:0,27,280	0/0:6,0:6:18:0,18,187	0/0:4,0:4:9:0,9,96	0/0:4,0:4:12:0,12,128	0/0:7,0:7:12:0,12,167	0/0:2,0:2:3:0,3,45	0/0:2,0:2:6:0,6,63	./.:.:.:.:.	0/0:4,0:4:6:0,6,89	0/0:4,0:4:6:0,6,89	0/0:3,0:4:6:0,6,74	0/0:37,0:37:99:0,111,1222
chr0	120449582	.	G	A	2458.07	.	AC=14;AF=0.055;AN=254;BaseQRankSum=-0.489;DP=1073;Dels=0.00;FS=7.607;HaplotypeScore=0.0407;InbreedingCoeff=0.4681;MLEAC=13;MLEAF=0.051;MQ=59.01;MQ0=0;MQRankSum=-1.078;QD=25.34;ReadPosRankSum=-0.450	GT:AD:DP:GQ:PL	0/0:74,0:74:99:0,223,2405	0/0:19,0:19:54:0,54,604	0/0:12,0:12:36:0,36,380	1/1:0,48:48:99:1501,144,0	0/0:20,0:20:60:0,60,650	0/0:15,0:15:45:0,45,453	0/0:25,0:25:75:0,75,774	0/1:4,2:6:16:16,0,110	./.:.:.:.:.	1/1:0,16:16:45:499,45,0	1/1:0,4:4:12:118,12,0	0/0:10,0:10:30:0,30,319	0/0:16,0:16:48:0,48,507	./.:.:.:.:.	0/0:16,0:16:45:0,45,495	0/0:24,0:24:72:0,72,751	0/0:21,0:21:57:0,57,601	0/0:4,0:4:12:0,12,132	0/0:7,0:7:21:0,21,228	0/0:12,0:12:36:0,36,379	0/0:6,0:6:18:0,18,198	0/0:16,0:16:48:0,48,496	0/0:19,0:19:57:0,57,581	0/0:17,0:17:48:0,48,530	0/0:4,0:4:12:0,12,126	0/0:27,0:27:81:0,81,867	0/0:14,0:14:42:0,42,452	0/0:8,0:8:24:0,24,262	0/0:3,0:3:9:0,9,95	0/0:20,0:20:60:0,60,626	0/0:3,0:3:9:0,9,95	0/0:1,0:1:3:0,3,33	0/0:27,0:27:81:0,81,843	0/0:4,0:4:12:0,12,130	0/0:19,0:19:57:0,57,610	0/0:5,0:5:15:0,15,170	0/0:20,0:20:54:0,54,589	0/0:12,0:12:36:0,36,361	0/0:15,0:15:42:0,42,452	0/0:5,0:5:15:0,15,167	0/0:8,0:8:24:0,24,260	0/0:16,0:16:45:0,45,491	0/0:24,0:24:72:0,72,755	0/0:16,0:16:48:0,48,526	0/0:11,0:11:33:0,33,339	0/0:17,0:17:48:0,48,517	0/0:14,0:14:42:0,42,438	0/1:5,1:6:16:16,0,144	./.:.:.:.:.	1/1:0,6:6:18:184,18,0	./.:.:.:.:.	./.:.:.:.:.	1/1:0,6:6:18:188,18,0	0/0:4,0:4:12:0,12,122	0/0:4,0:4:12:0,12,119	0/0:2,0:2:6:0,6,55	0/0:1,0:1:3:0,3,31	0/0:5,0:5:15:0,15,147	0/0:2,0:2:6:0,6,67	0/0:12,0:12:36:0,36,388	./.:.:.:.:.	0/0:3,0:3:9:0,9,92	0/0:7,0:7:21:0,21,218	0/0:1,0:1:3:0,3,31	0/0:4,0:4:12:0,12,124	0/0:3,0:3:9:0,9,99	./.:.:.:.:.	0/0:5,0:5:15:0,15,154	0/0:2,0:2:6:0,6,61	0/0:3,0:3:9:0,9,91	./.:.:.:.:.	./.:.:.:.:.	0/0:4,0:4:12:0,12,130	0/0:3,0:3:9:0,9,99	0/0:5,0:5:12:0,12,138	0/0:4,0:4:9:0,9,111	0/0:3,0:3:9:0,9,96	0/0:5,0:5:15:0,15,156	0/0:5,0:5:15:0,15,156	0/0:4,0:4:12:0,12,132	0/0:2,0:2:6:0,6,63	0/0:3,0:3:9:0,9,94	0/0:2,0:2:6:0,6,69	0/0:4,0:4:12:0,12,129	0/0:3,0:3:9:0,9,93	0/0:3,0:3:9:0,9,94	0/0:4,0:4:12:0,12,126	0/0:5,0:5:15:0,15,165	0/0:4,0:4:12:0,12,132	0/0:7,0:7:21:0,21,219	0/0:1,0:1:3:0,3,32	0/0:5,0:5:15:0,15,157	0/0:7,0:7:21:0,21,222	0/0:1,0:1:3:0,3,33	0/0:1,0:1:3:0,3,34	0/0:3,0:3:9:0,9,89	0/0:7,0:7:21:0,21,206	0/0:2,0:2:6:0,6,64	0/0:6,0:6:18:0,18,189	0/0:4,0:4:12:0,12,124	0/0:7,0:7:18:0,18,185	0/0:3,0:3:9:0,9,95	0/0:5,0:5:9:0,9,120	0/0:3,0:3:9:0,9,97	0/0:2,0:2:6:0,6,65	0/0:2,0:2:6:0,6,64	0/0:6,0:6:18:0,18,188	0/0:6,0:6:18:0,18,188	0/0:5,0:5:15:0,15,156	0/0:7,0:7:21:0,21,210	0/0:14,0:14:39:0,39,418	0/0:5,0:5:15:0,15,160	1/1:0,5:5:15:158,15,0	0/0:5,0:5:15:0,15,157	0/0:4,0:4:12:0,12,129	0/0:3,0:3:9:0,9,97	0/0:4,0:4:12:0,12,127	0/0:6,0:6:18:0,18,185	0/0:2,0:2:6:0,6,59	0/0:6,0:6:18:0,18,187	0/0:6,0:6:18:0,18,191	0/0:7,0:7:21:0,21,221	0/0:1,0:1:3:0,3,31	0/0:5,0:5:15:0,15,160	0/0:5,0:5:15:0,15,155	0/0:6,0:6:18:0,18,192	0/0:5,0:5:15:0,15,154	0/0:5,0:5:12:0,12,133	0/0:2,0:2:6:0,6,64	0/0:3,0:3:6:0,6,76	./.:.:.:.:.	0/0:4,0:4:9:0,9,109	0/0:2,0:2:3:0,3,45	0/0:3,0:3:6:0,6,76	0/0:4,0:4:6:0,6,89	0/0:4,0:4:6:0,6,89	0/0:28,0:28:84:0,84,932
chr0	120454197	.	C	T	10480.5	.	AC=108;AF=0.412;AN=262;BaseQRankSum=2.645;DP=941;Dels=0.00;FS=0.000;HaplotypeScore=0.2246;InbreedingCoeff=0.7596;MLEAC=105;MLEAF=0.401;MQ=52.60;MQ0=0;MQRankSum=1.121;QD=28.25;ReadPosRankSum=-0.599	GT:AD:DP:GQ:PL	0/0:70,0:70:99:0,207,2179	0/0:15,0:15:42:0,42,446	0/0:20,0:20:54:0,54,592	1/1:0,37:37:99:1146,108,0	1/1:0,13:13:39:420,39,0	0/0:14,0:14:42:0,42,428	0/0:20,0:20:60:0,60,616	1/1:0,1:1:3:32,3,0	1/1:0,4:4:12:130,12,0	1/1:0,20:20:60:634,60,0	./.:.:.:.:.	0/0:12,0:12:36:0,36,367	0/0:11,0:11:33:0,33,337	1/1:1,2:3:6:61,6,0	0/0:8,0:8:24:0,24,249	1/1:0,21:21:63:656,63,0	1/1:0,19:19:54:563,54,0	0/0:6,0:6:18:0,18,187	0/0:8,0:8:24:0,24,241	0/0:10,0:10:27:0,27,281	0/0:8,0:8:24:0,24,253	0/0:14,0:14:39:0,39,404	0/0:12,0:12:33:0,33,350	0/0:15,0:15:45:0,45,459	0/0:3,0:3:9:0,9,93	0/0:19,0:19:57:0,57,581	1/1:0,16:16:48:505,48,0	1/1:0,5:5:15:165,15,0	1/1:0,9:9:27:292,27,0	0/0:24,0:24:72:0,72,724	1/1:0,7:7:21:210,21,0	1/1:0,6:6:18:193,18,0	1/1:0,16:16:48:489,48,0	1/1:0,2:2:6:64,6,0	0/0:16,0:16:48:0,48,497	./.:.:.:.:.	0/0:7,0:7:21:0,21,217	1/1:0,16:16:48:497,48,0	1/1:0,15:15:45:459,45,0	1/1:0,5:5:15:150,15,0	0/1:5,3:8:71:71,0,138	1/1:0,13:13:39:408,39,0	0/0:14,0:14:39:0,39,418	0/0:12,0:12:33:0,33,339	0/0:18,0:18:51:0,51,531	0/0:19,0:19:51:0,51,520	0/0:6,0:6:18:0,18,186	0/0:4,0:4:12:0,12,124	1/1:0,2:2:6:63,6,0	1/1:0,1:1:3:32,3,0	1/1:0,2:2:6:64,6,0	1/1:0,5:5:15:157,15,0	1/1:0,8:8:24:244,24,0	./.:.:.:.:.	0/0:3,0:3:9:0,9,94	1/1:0,5:5:15:158,15,0	0/0:4,0:4:12:0,12,115	0/0:3,0:3:9:0,9,92	1/1:0,2:2:6:58,6,0	0/0:2,0:2:6:0,6,59	1/1:0,5:5:15:151,15,0	0/1:2,1:3:25:25,0,39	1/1:0,3:3:9:95,9,0	1/1:0,2:2:6:65,6,0	1/1:0,1:1:3:31,3,0	0/0:3,0:3:9:0,9,83	1/1:0,4:4:12:123,12,0	1/1:0,7:7:21:210,21,0	0/0:2,0:2:6:0,6,65	0/0:2,0:2:6:0,6,59	0/1:1,2:3:23:54,0,23	0/0:3,0:3:9:0,9,93	0/0:3,0:3:9:0,9,92	0/0:8,0:8:24:0,24,247	0/0:5,0:5:15:0,15,153	0/0:2,0:2:6:0,6,65	0/0:1,0:1:3:0,3,33	0/0:2,0:2:6:0,6,60	0/0:1,0:1:3:0,3,30	0/0:6,0:6:12:0,12,155	./.:.:.:.:.	1/1:0,4:4:12:127,12,0	1/1:0,5:5:15:156,15,0	0/0:5,0:5:15:0,15,150	0/0:2,0:2:6:0,6,61	0/0:3,0:3:9:0,9,95	0/0:1,0:1:3:0,3,31	0/1:2,2:4:51:53,0,51	0/0:5,0:5:12:0,12,136	0/0:6,0:6:18:0,18,186	0/0:2,0:2:6:0,6,60	1/1:0,3:3:9:95,9,0	1/1:0,3:3:9:97,9,0	1/1:0,4:4:12:130,12,0	1/1:0,2:2:6:61,6,0	1/1:0,1:1:3:32,3,0	1/1:0,4:4:12:122,12,0	1/1:0,3:3:9:90,9,0	1/1:0,2:2:6:61,6,0	1/1:0,1:1:3:32,3,0	1/1:0,8:8:24:256,24,0	1/1:0,4:4:12:122,12,0	1/1:0,1:1:3:32,3,0	0/0:2,0:2:6:0,6,65	0/0:3,0:3:9:0,9,91	0/0:5,0:5:15:0,15,152	0/0:6,0:6:18:0,18,178	0/0:7,0:7:18:0,18,195	1/1:0,4:4:12:122,12,0	0/0:2,0:2:6:0,6,65	0/0:5,0:5:15:0,15,147	1/1:0,4:4:12:126,12,0	1/1:0,11:11:30:322,30,0	1/1:0,3:3:9:92,9,0	1/1:0,8:8:24:249,24,0	0/0:4,0:4:12:0,12,120	1/1:0,3:3:9:96,9,0	0/0:6,0:6:18:0,18,181	0/0:2,0:2:6:0,6,58	0/0:6,0:6:18:0,18,191	0/0:3,0:3:9:0,9,88	0/0:2,0:2:6:0,6,62	0/0:5,0:5:15:0,15,151	0/0:6,0:6:12:0,12,123	0/0:3,0:3:9:0,9,96	0/0:6,0:6:18:0,18,184	0/0:2,0:2:6:0,6,65	0/0:4,0:4:12:0,12,118	./.:.:.:.:.	0/0:2,0:2:3:0,3,45	0/0:6,0:6:9:0,9,134	0/0:6,0:6:12:0,12,148	0/0:6,0:6:15:0,15,165	0/0:6,0:6:9:0,9,134	0/0:4,0:4:9:0,9,105	./.:.:.:.:.	0/0:1,0:1:3:0,3,29
chr0	120454211	.	T	C	9377.26	.	AC=111;AF=0.417;AN=266;BaseQRankSum=-5.177;DP=902;Dels=0.00;FS=0.247;HaplotypeScore=0.0927;InbreedingCoeff=0.7254;MLEAC=109;MLEAF=0.410;MQ=52.10;MQ0=1;MQRankSum=0.338;QD=26.72;ReadPosRankSum=0.174	GT:AD:DP:GQ:PL	0/0:65,0:65:99:0,186,1991	0/0:17,0:17:51:0,51,547	0/0:19,0:19:51:0,51,560	1/1:0,33:33:96:986,96,0	1/1:0,16:16:45:482,45,0	0/0:15,0:15:45:0,45,478	0/0:20,0:20:60:0,60,615	1/1:0,2:2:6:61,6,0	1/1:0,3:3:9:97,9,0	1/1:0,18:18:54:556,54,0	1/1:0,1:1:3:28,3,0	0/0:13,0:13:39:0,39,406	0/0:12,0:12:36:0,36,377	0/1:2,3:5:51:73,0,51	0/0:14,0:14:42:0,42,442	1/1:0,20:20:60:612,60,0	1/1:0,17:17:51:512,51,0	0/1:6,1:7:10:10,0,174	0/0:6,0:6:18:0,18,189	0/0:9,0:9:24:0,24,252	0/0:9,0:9:27:0,27,282	0/0:11,0:11:33:0,33,342	0/0:10,0:10:27:0,27,287	0/0:13,0:13:39:0,39,402	0/0:1,0:1:3:0,3,32	0/0:18,0:18:54:0,54,568	1/1:0,19:19:57:563,57,0	1/1:0,5:5:15:158,15,0	1/1:0,7:7:21:217,21,0	0/0:21,0:21:63:0,63,653	1/1:0,6:6:18:169,18,0	1/1:0,6:6:18:185,18,0	1/1:0,15:15:45:440,45,0	1/1:0,2:2:6:61,6,0	0/0:13,0:13:39:0,39,414	./.:.:.:.:.	0/0:12,0:12:36:0,36,379	1/1:0,13:13:39:397,39,0	1/1:0,13:13:39:383,39,0	1/1:0,5:5:15:157,15,0	0/1:3,3:6:79:79,0,80	1/1:0,11:11:30:311,30,0	0/0:15,0:15:42:0,42,456	0/0:14,0:14:39:0,39,434	0/0:17,0:17:48:0,48,522	0/0:15,0:15:42:0,42,457	0/0:5,0:5:15:0,15,157	0/0:2,0:2:6:0,6,67	1/1:0,2:2:6:57,6,0	1/1:0,2:2:6:65,6,0	1/1:0,2:2:6:61,6,0	1/1:0,4:4:12:118,12,0	1/1:0,7:7:21:208,21,0	./.:.:.:.:.	0/0:7,0:7:21:0,21,222	1/1:0,3:3:9:87,9,0	0/0:3,0:3:9:0,9,95	0/0:2,0:2:6:0,6,63	1/1:0,1:1:3:22,3,0	0/0:2,0:2:6:0,6,62	1/1:0,6:6:18:186,18,0	1/1:0,1:1:3:32,3,0	1/1:0,3:3:9:88,9,0	1/1:0,4:4:12:126,12,0	1/1:0,1:1:3:30,3,0	0/0:2,0:2:6:0,6,63	1/1:0,4:4:12:124,12,0	1/1:0,5:5:15:155,15,0	0/0:2,0:2:6:0,6,67	0/0:3,0:3:9:0,9,91	0/1:1,2:3:23:53,0,23	0/0:4,0:4:12:0,12,130	0/0:3,0:3:9:0,9,95	0/0:7,0:7:21:0,21,216	0/0:6,0:6:18:0,18,187	0/0:2,0:2:6:0,6,59	0/0:2,0:2:6:0,6,68	0/0:1,0:1:3:0,3,30	0/0:1,0:1:3:0,3,32	0/0:5,0:5:12:0,12,138	0/0:1,0:1:3:0,3,32	1/1:0,2:2:6:59,6,0	1/1:0,3:3:9:93,9,0	0/0:6,0:6:18:0,18,179	0/0:2,0:2:6:0,6,64	0/0:3,0:3:9:0,9,97	0/0:2,0:2:6:0,6,64	0/1:2,1:3:18:18,0,55	0/0:6,0:6:15:0,15,175	0/0:4,0:4:12:0,12,126	0/0:2,0:2:6:0,6,60	1/1:0,3:3:9:95,9,0	1/1:0,3:3:9:93,9,0	1/1:0,5:5:15:152,15,0	1/1:0,2:2:6:61,6,0	1/1:0,2:2:6:57,6,0	1/1:0,4:4:12:118,12,0	1/1:0,5:5:15:152,15,0	1/1:0,2:2:6:59,6,0	1/1:0,1:1:3:30,3,0	1/1:0,9:9:27:258,27,0	1/1:0,2:2:6:64,6,0	1/1:0,1:1:3:31,3,0	0/0:1,0:1:3:0,3,32	0/0:2,0:2:6:0,6,64	0/0:4,0:4:12:0,12,122	0/0:5,0:5:15:0,15,162	0/0:9,0:9:27:0,27,284	1/1:0,4:4:12:118,12,0	0/0:1,0:1:3:0,3,30	0/0:5,0:5:15:0,15,151	1/1:0,4:4:12:118,12,0	1/1:0,7:7:18:176,18,0	1/1:0,3:3:9:91,9,0	1/1:0,6:6:18:186,18,0	0/0:3,0:3:9:0,9,96	1/1:0,2:2:6:63,6,0	0/0:5,0:5:15:0,15,148	0/0:2,0:2:6:0,6,61	0/0:5,0:5:15:0,15,158	0/0:4,0:4:12:0,12,127	0/0:2,0:2:6:0,6,62	0/0:5,0:5:15:0,15,153	0/0:5,0:5:9:0,9,92	0/0:2,0:2:6:0,6,64	0/0:5,0:5:15:0,15,158	0/0:1,0:1:3:0,3,32	0/0:4,0:4:12:0,12,125	./.:.:.:.:.	0/0:2,0:2:3:0,3,45	0/0:4,0:4:6:0,6,89	0/0:6,0:6:12:0,12,152	0/0:6,0:6:15:0,15,171	0/0:6,0:6:9:0,9,134	0/0:4,0:4:9:0,9,108	./.:.:.:.:.	0/0:9,0:9:27:0,27,288
chr0	120454227	.	A	T	9345.41	.	AC=110;AF=0.420;AN=262;BaseQRankSum=1.494;DP=940;Dels=0.00;FS=0.257;HaplotypeScore=0.0469;InbreedingCoeff=0.7359;MLEAC=105;MLEAF=0.401;MQ=49.86;MQ0=20;MQRankSum=2.196;QD=26.18;ReadPosRankSum=-2.086	GT:AD:DP:GQ:PL	0/0:70,0:70:99:0,195,2068	0/0:17,0:17:45:0,45,465	0/0:16,0:17:42:0,42,459	1/1:0,34:34:87:930,87,0	1/1:0,17:17:42:452,42,0	0/0:15,0:15:45:0,45,449	0/0:22,0:22:63:0,63,612	1/1:0,2:2:6:67,6,0	1/1:0,3:3:6:67,6,0	1/1:0,21:21:54:569,54,0	1/1:0,1:1:3:32,3,0	0/0:17,0:17:42:0,42,428	0/0:13,0:13:36:0,36,370	0/1:1,3:4:19:82,0,19	0/0:17,0:17:51:0,51,530	1/1:0,23:23:66:677,66,0	1/1:0,20:20:60:623,60,0	0/1:4,2:6:35:35,0,109	0/0:7,0:7:21:0,21,217	0/0:9,0:9:24:0,24,257	0/0:6,0:6:18:0,18,187	0/0:11,0:11:33:0,33,339	0/0:11,0:11:30:0,30,316	0/0:16,0:16:48:0,48,489	0/0:1,0:1:3:0,3,33	0/0:15,0:15:45:0,45,454	1/1:0,20:20:54:562,54,0	1/1:0,7:7:18:192,18,0	1/1:0,5:5:15:162,15,0	0/0:22,0:22:60:0,60,605	1/1:0,3:3:9:92,9,0	1/1:0,5:5:15:161,15,0	1/1:0,15:15:45:464,45,0	1/1:0,2:2:6:64,6,0	0/0:9,0:9:24:0,24,247	1/1:0,1:1:3:31,3,0	0/0:12,0:13:36:0,36,373	1/1:0,12:12:33:353,33,0	1/1:0,15:15:33:335,33,0	1/1:0,5:5:15:159,15,0	0/1:1,3:4:19:86,0,19	1/1:0,11:11:30:307,30,0	0/0:13,0:13:36:0,36,383	0/0:16,0:16:42:0,42,439	0/0:20,0:20:54:0,54,565	0/0:17,0:17:45:0,45,471	0/0:7,0:7:18:0,18,181	0/0:2,0:2:6:0,6,61	1/1:0,2:2:6:61,6,0	1/1:0,3:3:6:63,6,0	1/1:0,2:2:6:56,6,0	1/1:0,5:5:12:130,12,0	1/1:0,6:6:18:174,18,0	./.:.:.:.:.	0/0:6,0:6:18:0,18,189	1/1:0,4:4:12:128,12,0	0/0:3,0:3:9:0,9,92	0/0:2,0:2:6:0,6,61	./.:.:.:.:.	0/0:2,0:2:6:0,6,61	1/1:0,7:7:21:214,21,0	1/1:0,1:1:3:30,3,0	1/1:0,3:3:9:95,9,0	1/1:0,4:4:12:124,12,0	1/1:0,1:1:3:31,3,0	0/0:2,0:2:6:0,6,61	1/1:0,2:2:6:64,6,0	1/1:0,4:4:12:126,12,0	0/0:3,0:3:6:0,6,61	0/0:3,0:3:9:0,9,93	0/1:2,2:4:21:53,0,21	0/0:4,0:4:12:0,12,122	0/0:3,0:3:9:0,9,89	0/0:7,0:7:18:0,18,172	0/0:5,0:5:15:0,15,154	./.:.:.:.:.	0/0:2,0:2:6:0,6,56	0/0:2,0:2:3:0,3,31	./.:.:.:.:.	0/0:4,0:4:9:0,9,104	0/0:1,0:1:3:0,3,32	1/1:0,2:2:6:61,6,0	1/1:0,4:4:12:124,12,0	0/0:5,0:5:12:0,12,125	0/0:2,0:2:6:0,6,61	0/0:4,0:4:12:0,12,120	0/0:2,0:2:6:0,6,60	0/0:3,0:3:9:0,9,90	0/0:6,0:6:15:0,15,170	0/0:4,0:4:12:0,12,128	0/0:2,0:2:6:0,6,61	1/1:0,1:1:3:32,3,0	1/1:0,3:3:9:93,9,0	1/1:0,5:5:15:157,15,0	1/1:0,2:2:6:64,6,0	1/1:0,2:2:6:67,6,0	1/1:0,5:5:12:134,12,0	1/1:0,3:3:6:63,6,0	1/1:0,2:2:3:32,3,0	1/1:0,1:1:3:31,3,0	1/1:0,10:10:27:292,27,0	1/1:0,1:1:3:32,3,0	1/1:0,3:3:6:61,6,0	0/0:3,0:3:9:0,9,95	0/0:3,0:3:9:0,9,92	0/0:6,0:6:15:0,15,151	0/0:6,0:6:18:0,18,193	0/0:6,0:6:18:0,18,184	1/1:0,5:5:15:154,15,0	0/0:1,0:1:3:0,3,29	0/0:5,0:5:15:0,15,152	1/1:0,5:5:15:157,15,0	1/1:0,7:7:21:218,21,0	1/1:0,3:3:9:95,9,0	1/1:0,6:6:18:184,18,0	0/0:4,0:4:12:0,12,124	1/1:0,3:3:9:97,9,0	0/0:4,0:4:12:0,12,122	0/0:3,0:3:6:0,6,60	0/0:7,0:7:21:0,21,212	0/0:4,0:4:12:0,12,127	0/0:2,0:2:6:0,6,60	0/0:3,0:3:6:0,6,61	0/0:7,0:7:15:0,15,150	0/0:2,0:2:6:0,6,60	0/0:5,0:5:15:0,15,150	0/0:1,0:1:3:0,3,31	0/0:5,0:5:15:0,15,158	./.:.:.:.:.	0/0:2,0:2:3:0,3,45	0/0:4,0:4:6:0,6,89	0/0:6,0:6:12:0,12,151	0/0:6,0:6:15:0,15,155	0/0:6,0:6:9:0,9,134	0/0:4,0:4:9:0,9,107	./.:.:.:.:.	0/0:17,0:17:48:0,48,534
chr0	120454702	.	G	A	7058.05	.	AC=108;AF=0.403;AN=268;BaseQRankSum=-3.156;DP=859;Dels=0.00;FS=1.207;HaplotypeScore=0.0213;InbreedingCoeff=0.6626;MLEAC=103;MLEAF=0.384;MQ=48.27;MQ0=42;MQRankSum=2.026;QD=23.76;ReadPosRankSum=0.137	GT:AD:DP:GQ:PL	0/0:65,0:65:99:0,189,2047	0/0:19,0:19:48:0,48,539	0/0:11,0:11:27:0,27,305	1/1:0,32:32:84:872,84,0	1/1:0,18:18:51:526,51,0	0/0:16,0:16:45:0,45,482	0/0:10,0:10:30:0,30,315	1/1:0,1:1:3:32,3,0	0/1:2,2:4:23:23,0,58	1/1:0,8:8:21:207,21,0	1/1:0,2:2:6:62,6,0	0/0:13,0:13:30:0,30,312	0/0:14,0:14:36:0,36,382	1/1:0,1:1:3:32,3,0	0/0:20,0:20:57:0,57,600	1/1:0,18:18:45:481,45,0	1/1:0,17:17:51:525,51,0	0/0:1,0:1:3:0,3,33	0/0:6,0:6:18:0,18,178	0/0:11,0:11:27:0,27,275	0/0:8,0:8:24:0,24,256	0/0:11,0:12:33:0,33,356	0/0:19,0:19:51:0,51,522	0/0:15,0:15:36:0,36,402	0/0:1,0:1:3:0,3,32	0/0:6,0:6:15:0,15,158	1/1:0,9:9:24:255,24,0	1/1:0,7:7:15:155,15,0	0/1:1,1:2:26:26,0,26	0/0:22,0:22:57:0,57,619	1/1:0,2:2:6:67,6,0	1/1:0,5:5:12:126,12,0	1/1:0,20:20:57:556,57,0	1/1:0,3:3:9:92,9,0	0/0:10,0:10:24:0,24,249	1/1:0,5:5:6:63,6,0	0/0:13,0:13:39:0,39,410	1/1:0,11:11:33:325,33,0	1/1:0,15:15:30:304,30,0	1/1:0,3:3:6:65,6,0	0/1:3,3:6:52:83,0,52	1/1:0,10:10:24:250,24,0	0/0:23,0:23:69:0,69,712	0/0:16,0:16:45:0,45,477	0/0:11,0:11:33:0,33,342	0/0:16,0:16:48:0,48,511	0/0:6,0:6:15:0,15,158	0/0:1,2:3:3:0,3,30	1/1:0,2:2:6:68,6,0	1/1:0,1:1:3:32,3,0	1/1:0,2:2:6:64,6,0	1/1:0,2:2:6:61,6,0	1/1:0,4:4:12:126,12,0	0/0:2,0:2:6:0,6,63	0/0:1,0:1:3:0,3,31	1/1:1,2:3:6:63,6,0	0/0:3,0:3:9:0,9,97	0/0:7,0:7:21:0,21,221	1/1:0,1:1:3:28,3,0	0/0:6,0:6:15:0,15,159	./.:.:.:.:.	1/1:0,7:7:18:201,18,0	1/1:0,3:3:9:92,9,0	1/1:0,1:1:3:31,3,0	1/1:0,1:1:3:32,3,0	0/0:7,0:7:15:0,15,155	1/1:0,1:1:3:32,3,0	1/1:0,3:3:9:92,9,0	0/0:3,0:3:9:0,9,95	0/0:3,0:3:6:0,6,66	0/0:1,0:1:3:0,3,32	0/0:5,0:5:12:0,12,122	0/0:2,0:2:6:0,6,65	0/0:5,0:5:9:0,9,97	0/0:3,0:3:9:0,9,96	./.:.:.:.:.	0/0:1,0:1:3:0,3,32	0/0:1,0:1:3:0,3,32	0/0:2,0:2:6:0,6,63	0/0:8,0:8:18:0,18,212	0/0:2,0:2:6:0,6,67	1/1:0,6:6:18:178,18,0	1/1:0,3:3:9:92,9,0	0/0:3,0:3:9:0,9,96	0/0:7,0:7:18:0,18,184	0/0:6,0:6:12:0,12,126	0/0:7,0:7:18:0,18,179	0/1:6,1:7:14:14,0,137	0/0:2,0:2:6:0,6,61	0/0:2,0:2:6:0,6,62	./.:.:.:.:.	1/1:0,4:4:12:122,12,0	1/1:0,2:2:6:63,6,0	1/1:0,2:2:3:32,3,0	1/1:0,3:3:9:94,9,0	1/1:0,4:4:9:97,9,0	1/1:0,4:4:12:124,12,0	1/1:0,3:3:9:95,9,0	1/1:0,1:1:3:30,3,0	1/1:0,2:2:3:32,3,0	1/1:0,6:6:12:120,12,0	1/1:0,3:3:9:80,9,0	1/1:0,4:4:12:117,12,0	0/0:1,0:1:3:0,3,32	0/0:1,0:1:3:0,3,32	0/0:5,0:5:9:0,9,95	0/0:3,0:3:9:0,9,95	0/0:1,0:1:3:0,3,32	1/1:0,1:1:3:31,3,0	0/0:9,0:9:24:0,24,247	0/0:14,0:14:36:0,36,367	1/1:0,1:1:3:31,3,0	1/1:0,3:3:3:31,3,0	1/1:0,3:3:9:92,9,0	1/1:0,4:4:12:122,12,0	0/0:2,0:2:3:0,3,32	1/1:0,1:1:3:32,3,0	0/0:2,0:2:6:0,6,66	0/0:1,0:1:3:0,3,31	0/0:2,0:2:6:0,6,63	0/0:4,0:4:6:0,6,65	0/0:3,0:3:6:0,6,64	0/0:2,0:2:3:0,3,32	0/0:2,0:2:6:0,6,65	0/0:4,0:4:12:0,12,126	0/0:6,0:6:18:0,18,191	0/0:4,0:4:12:0,12,128	0/0:1,0:1:3:0,3,35	0/0:3,0:3:9:0,9,95	0/0:5,0:5:9:0,9,110	0/0:2,0:2:3:0,3,45	0/0:4,0:4:6:0,6,89	0/0:4,0:4:6:0,6,76	0/0:5,0:5:9:0,9,124	0/0:1,1:2:3:0,3,31	0/0:3,1:4:6:0,6,77	0/0:9,0:9:21:0,21,240
chr0	120454716	.	C	T	6777.37	.	AC=103;AF=0.409;AN=252;BaseQRankSum=1.300;DP=875;Dels=0.00;FS=2.480;HaplotypeScore=0.0150;InbreedingCoeff=0.6818;MLEAC=95;MLEAF=0.377;MQ=45.88;MQ0=58;MQRankSum=1.628;QD=22.74;ReadPosRankSum=-0.535	GT:AD:DP:GQ:PL	0/0:62,0:62:99:0,168,1736	0/0:19,0:19:48:0,48,496	0/0:9,0:9:15:0,15,183	1/1:0,28:28:72:742,72,0	1/1:0,16:16:39:418,39,0	0/0:15,0:15:39:0,39,404	0/0:13,0:13:36:0,36,363	1/1:0,1:1:3:33,3,0	0/1:1,2:3:26:27,0,26	1/1:0,10:10:27:274,27,0	1/1:0,1:1:3:31,3,0	0/0:13,0:13:30:0,30,308	0/0:13,0:13:33:0,33,324	1/1:0,1:1:3:30,3,0	0/0:18,0:18:48:0,48,488	1/1:0,20:20:48:508,48,0	1/1:0,20:20:57:592,57,0	0/0:1,0:1:3:0,3,34	0/0:10,0:10:30:0,30,304	0/0:12,0:12:27:0,27,270	0/0:5,0:5:15:0,15,148	0/0:8,1:9:24:0,24,240	0/0:19,0:19:48:0,48,482	0/0:15,0:15:36:0,36,401	./.:.:.:.:.	0/0:6,0:6:15:0,15,155	1/1:0,13:13:30:312,30,0	1/1:0,7:7:15:156,15,0	0/1:1,2:3:23:26,0,23	0/0:22,0:22:54:0,54,601	1/1:0,3:3:6:65,6,0	1/1:0,4:4:3:35,3,0	1/1:0,16:17:48:516,48,0	1/1:0,3:3:9:97,9,0	0/0:15,0:15:24:0,24,239	1/1:0,4:4:3:32,3,0	0/0:16,0:16:48:0,48,480	1/1:0,11:11:33:342,33,0	1/1:0,21:21:39:398,39,0	1/1:0,3:3:6:65,6,0	0/1:3,2:5:49:49,0,54	1/1:0,9:9:21:222,21,0	0/0:23,0:23:66:0,66,669	0/0:18,0:18:39:0,39,400	0/0:13,0:13:36:0,36,359	0/0:21,0:21:60:0,60,604	0/0:7,0:7:18:0,18,185	0/0:1,2:3:3:0,3,32	1/1:0,1:1:3:32,3,0	1/1:0,1:1:3:31,3,0	1/1:0,2:2:6:62,6,0	1/1:0,3:3:6:62,6,0	1/1:0,5:5:15:157,15,0	0/0:1,0:1:3:0,3,25	./.:.:.:.:.	1/1:1,2:3:6:59,6,0	0/0:4,0:4:12:0,12,125	0/0:6,0:6:15:0,15,159	1/1:0,2:2:3:32,3,0	0/0:5,0:5:12:0,12,122	./.:.:.:.:.	1/1:0,7:7:15:168,15,0	1/1:0,6:6:15:164,15,0	1/1:0,1:1:3:31,3,0	./.:.:.:.:.	0/0:8,0:8:18:0,18,180	./.:.:.:.:.	1/1:0,6:6:15:155,15,0	0/0:3,0:3:9:0,9,86	0/0:3,0:3:6:0,6,63	0/0:1,0:1:3:0,3,32	0/0:4,0:4:9:0,9,87	./.:.:.:.:.	0/0:5,0:5:9:0,9,88	0/0:3,0:3:9:0,9,93	./.:.:.:.:.	0/0:1,0:1:3:0,3,30	0/0:1,0:1:3:0,3,30	0/0:2,0:2:6:0,6,60	0/0:9,0:9:21:0,21,249	0/0:2,0:2:3:0,3,32	1/1:0,5:5:15:157,15,0	1/1:0,3:3:9:93,9,0	0/0:2,0:2:6:0,6,57	0/0:7,0:7:18:0,18,179	0/0:6,0:6:9:0,9,92	0/0:7,0:7:18:0,18,181	0/0:6,0:6:12:0,12,116	0/0:2,0:2:6:0,6,61	0/0:1,0:1:3:0,3,35	./.:.:.:.:.	1/1:0,2:2:3:31,3,0	1/1:0,3:3:9:82,9,0	1/1:0,2:2:3:28,3,0	1/1:0,4:4:12:126,12,0	1/1:0,5:5:9:92,9,0	1/1:0,2:2:6:66,6,0	1/1:0,2:2:6:63,6,0	1/1:0,2:2:3:31,3,0	1/1:0,3:3:3:31,3,0	1/1:0,4:4:6:65,6,0	1/1:0,3:3:9:88,9,0	1/1:0,3:3:9:91,9,0	0/0:1,0:1:3:0,3,33	0/0:1,0:1:3:0,3,32	0/0:6,0:6:12:0,12,124	0/0:1,0:1:3:0,3,30	./.:.:.:.:.	1/1:0,1:1:3:28,3,0	0/0:7,0:7:18:0,18,174	0/0:13,0:13:30:0,30,306	1/1:0,1:1:3:29,3,0	1/1:0,3:3:3:31,3,0	1/1:0,3:3:9:89,9,0	1/1:0,5:5:15:162,15,0	0/0:3,0:3:6:0,6,62	1/1:0,2:2:6:59,6,0	0/0:4,0:4:12:0,12,121	./.:.:.:.:.	0/0:3,0:3:9:0,9,87	0/0:5,0:5:9:0,9,93	0/0:3,0:3:6:0,6,61	0/0:4,0:4:9:0,9,82	0/0:2,0:2:6:0,6,59	0/0:5,0:5:15:0,15,149	0/0:6,0:6:18:0,18,184	0/0:5,0:5:15:0,15,148	./.:.:.:.:.	0/0:3,0:3:9:0,9,86	0/0:5,0:5:9:0,9,107	0/0:2,0:2:3:0,3,45	0/0:4,0:4:6:0,6,89	0/0:3,0:3:6:0,6,74	0/0:5,0:5:9:0,9,118	0/0:1,0:2:3:0,3,30	0/0:3,1:4:6:0,6,76	0/0:12,0:12:27:0,27,282
chr0	120454745	.	C	T	5725.19	.	AC=93;AF=0.415;AN=224;BaseQRankSum=-0.811;DP=843;Dels=0.00;FS=1.243;HaplotypeScore=0.0690;InbreedingCoeff=0.6904;MLEAC=84;MLEAF=0.375;MQ=41.56;MQ0=77;MQRankSum=2.044;QD=20.97;ReadPosRankSum=-2.776	GT:AD:DP:GQ:PL	0/0:59,0:59:99:0,156,1654	0/0:19,0:19:45:0,45,468	0/0:9,0:9:15:0,15,160	1/1:0,29:29:72:746,72,0	1/1:0,17:17:36:365,36,0	0/0:17,0:17:48:0,48,522	0/0:11,0:11:24:0,24,252	./.:.:.:.:.	0/0:1,1:2:3:0,3,33	1/1:0,10:10:24:241,24,0	./.:.:.:.:.	0/0:13,0:13:27:0,27,280	0/0:13,0:13:33:0,33,344	1/1:0,1:1:3:33,3,0	0/0:18,0:18:48:0,48,512	1/1:0,22:22:51:542,51,0	1/1:0,19:19:54:543,54,0	./.:.:.:.:.	0/0:9,0:9:27:0,27,277	0/0:14,0:14:33:0,33,340	./.:.:.:.:.	0/0:14,0:14:27:0,27,287	0/0:19,0:19:48:0,48,502	0/0:16,0:16:39:0,39,414	./.:.:.:.:.	0/0:6,0:6:15:0,15,152	1/1:0,14:14:30:312,30,0	1/1:0,5:5:6:65,6,0	1/1:0,2:2:3:33,3,0	0/0:18,0:18:45:0,45,494	1/1:0,2:2:3:34,3,0	1/1:0,6:6:6:63,6,0	1/1:0,22:22:54:524,54,0	1/1:0,2:2:6:59,6,0	0/0:16,0:16:21:0,21,223	./.:.:.:.:.	0/0:12,0:12:36:0,36,384	1/1:0,9:9:24:243,24,0	1/1:0,19:19:33:325,33,0	1/1:0,4:4:6:59,6,0	0/1:2,1:3:25:25,0,26	1/1:0,9:9:21:209,21,0	0/0:21,0:21:60:0,60,639	0/0:13,0:13:30:0,30,319	0/0:13,0:13:33:0,33,347	0/0:22,0:22:63:0,63,668	0/0:7,0:7:15:0,15,161	0/0:1,2:3:3:0,3,33	1/1:0,1:1:3:30,3,0	1/1:0,2:2:3:29,3,0	1/1:0,2:2:6:61,6,0	1/1:0,2:2:3:31,3,0	1/1:0,4:4:12:111,12,0	./.:.:.:.:.	./.:.:.:.:.	./.:.:.:.:.	0/0:5,0:5:9:0,9,95	0/0:5,0:5:6:0,6,63	1/1:0,2:2:3:30,3,0	0/0:5,0:5:12:0,12,124	./.:.:.:.:.	1/1:0,6:6:15:156,15,0	1/1:0,4:4:9:90,9,0	1/1:0,1:1:3:33,3,0	./.:.:.:.:.	0/0:7,0:7:15:0,15,153	./.:.:.:.:.	1/1:0,5:5:12:123,12,0	0/0:3,0:3:6:0,6,61	0/0:1,0:1:3:0,3,29	1/1:0,1:1:3:31,3,0	0/0:3,0:3:6:0,6,59	./.:.:.:.:.	0/0:4,0:4:6:0,6,64	0/0:2,0:2:6:0,6,61	./.:.:.:.:.	0/0:1,0:1:3:0,3,32	0/0:1,0:2:3:0,3,33	0/0:3,0:3:9:0,9,92	0/0:5,0:5:12:0,12,138	./.:.:.:.:.	1/1:0,3:3:9:89,9,0	1/1:0,3:3:6:61,6,0	0/0:2,0:2:3:0,3,32	0/0:6,0:6:15:0,15,163	./.:.:.:.:.	0/0:7,0:7:18:0,18,182	0/0:6,0:6:6:0,6,65	0/0:3,0:3:9:0,9,95	./.:.:.:.:.	./.:.:.:.:.	1/1:0,2:2:3:29,3,0	1/1:0,3:3:3:32,3,0	./.:.:.:.:.	1/1:0,5:5:15:156,15,0	1/1:0,4:4:6:59,6,0	1/1:0,2:2:3:31,3,0	1/1:0,1:1:3:30,3,0	1/1:0,2:2:3:32,3,0	1/1:0,4:4:6:61,6,0	./.:.:.:.:.	1/1:0,2:2:6:61,6,0	1/1:0,3:3:9:89,9,0	./.:.:.:.:.	0/0:1,0:1:3:0,3,29	0/0:6,0:6:12:0,12,130	0/0:4,0:4:3:0,3,30	./.:.:.:.:.	1/1:0,1:1:3:31,3,0	0/0:6,0:6:15:0,15,155	0/0:11,0:11:24:0,24,250	1/1:0,1:1:3:30,3,0	1/1:0,3:3:3:33,3,0	1/1:0,3:3:9:90,9,0	1/1:0,5:5:15:152,15,0	0/0:2,0:2:3:0,3,32	1/1:0,1:1:3:30,3,0	0/0:4,0:4:12:0,12,126	./.:.:.:.:.	0/0:2,0:2:6:0,6,59	0/0:4,0:4:6:0,6,69	0/0:4,0:4:9:0,9,94	0/0:5,0:5:12:0,12,127	0/0:4,0:4:6:0,6,63	0/0:3,0:3:6:0,6,65	0/0:5,0:5:15:0,15,157	0/0:6,0:6:12:0,12,126	./.:.:.:.:.	0/0:4,0:4:9:0,9,95	0/0:5,0:5:9:0,9,96	0/0:2,0:2:3:0,3,45	0/0:4,0:4:6:0,6,89	0/0:3,0:3:6:0,6,76	0/0:6,0:6:12:0,12,145	./.:.:.:.:.	0/0:4,0:4:6:0,6,66	0/0:15,0:15:30:0,30,340
chr0	120454838	.	G	A	2511.03	.	AC=82;AF=0.427;AN=192;BaseQRankSum=0.480;DP=493;Dels=0.00;FS=5.230;HaplotypeScore=0.1165;InbreedingCoeff=0.5309;MLEAC=78;MLEAF=0.406;MQ=30.23;MQ0=61;MQRankSum=-1.733;QD=15.41;ReadPosRankSum=-1.733	GT:AD:DP:GQ:PL	0/0:44,0:44:57:0,57,617	0/0:9,0:9:18:0,18,195	0/0:5,0:5:9:0,9,95	1/1:0,13:13:27:275,27,0	1/1:0,8:8:9:92,9,0	0/0:7,0:7:9:0,9,97	0/0:12,0:12:12:0,12,126	./.:.:.:.:.	1/1:0,1:1:3:33,3,0	1/1:0,8:8:6:57,6,0	./.:.:.:.:.	0/0:5,0:5:3:0,3,35	0/0:2,0:2:3:0,3,30	1/1:0,2:2:6:61,6,0	0/0:10,0:10:21:0,21,221	1/1:0,15:15:27:283,27,0	1/1:0,13:13:18:189,18,0	0/1:3,1:4:18:18,0,80	./.:.:.:.:.	0/0:7,0:7:9:0,9,95	./.:.:.:.:.	0/0:10,0:10:12:0,12,122	0/0:12,0:12:18:0,18,195	0/0:11,0:11:21:0,21,221	./.:.:.:.:.	0/0:10,0:10:18:0,18,191	1/1:0,3:3:6:63,6,0	1/1:0,2:2:3:31,3,0	0/1:1,1:2:26:27,0,26	0/0:12,0:12:24:0,24,252	1/1:0,2:2:3:34,3,0	1/1:0,1:1:3:32,3,0	1/1:0,8:8:6:61,6,0	1/1:0,2:2:3:32,3,0	0/0:9,0:9:9:0,9,97	1/1:0,3:3:9:93,9,0	0/0:11,0:11:9:0,9,97	1/1:0,4:4:9:89,9,0	1/1:0,12:12:9:95,9,0	./.:.:.:.:.	1/1:1,1:2:3:30,3,0	1/1:0,8:8:24:237,24,0	0/0:5,0:5:6:0,6,65	0/0:11,0:11:21:0,21,221	0/0:7,0:7:15:0,15,158	./.:.:.:.:.	0/0:3,0:3:6:0,6,61	0/0:1,0:1:3:0,3,32	1/1:0,1:1:3:33,3,0	./.:.:.:.:.	1/1:0,2:2:3:30,3,0	1/1:0,2:2:6:65,6,0	1/1:0,4:4:3:31,3,0	0/0:1,0:1:3:0,3,32	0/0:4,0:4:6:0,6,63	1/1:0,1:1:3:30,3,0	./.:.:.:.:.	./.:.:.:.:.	./.:.:.:.:.	0/0:8,0:8:6:0,6,63	1/1:0,1:1:3:30,3,0	1/1:0,4:4:9:93,9,0	1/1:0,1:1:3:33,3,0	1/1:0,1:1:3:30,3,0	./.:.:.:.:.	./.:.:.:.:.	./.:.:.:.:.	1/1:0,1:1:3:33,3,0	./.:.:.:.:.	0/0:1,0:1:3:0,3,33	./.:.:.:.:.	0/0:2,0:2:6:0,6,63	0/0:2,0:2:6:0,6,65	0/0:6,0:6:6:0,6,63	0/0:1,0:1:3:0,3,31	0/0:1,0:1:3:0,3,31	./.:.:.:.:.	./.:.:.:.:.	./.:.:.:.:.	./.:.:.:.:.	0/0:2,0:2:3:0,3,32	1/1:0,1:1:3:34,3,0	1/1:0,4:4:9:92,9,0	0/0:5,0:5:6:0,6,63	./.:.:.:.:.	0/0:4,0:4:6:0,6,63	./.:.:.:.:.	0/0:1,0:1:3:0,3,31	0/0:1,0:1:3:0,3,33	0/0:2,0:2:6:0,6,61	./.:.:.:.:.	1/1:0,4:4:3:32,3,0	./.:.:.:.:.	./.:.:.:.:.	1/1:0,2:2:6:61,6,0	./.:.:.:.:.	1/1:0,4:4:6:61,6,0	1/1:0,1:1:3:34,3,0	./.:.:.:.:.	1/1:0,2:2:6:63,6,0	1/1:0,4:4:12:128,12,0	./.:.:.:.:.	./.:.:.:.:.	./.:.:.:.:.	0/0:3,0:3:6:0,6,65	0/0:4,0:4:6:0,6,63	0/0:2,0:2:6:0,6,59	./.:.:.:.:.	1/1:0,1:1:3:32,3,0	./.:.:.:.:.	0/0:3,0:3:3:0,3,32	1/1:0,1:1:3:32,3,0	1/1:0,5:5:6:61,6,0	1/1:0,3:3:3:32,3,0	./.:.:.:.:.	./.:.:.:.:.	./.:.:.:.:.	0/0:1,0:1:3:0,3,32	0/0:4,0:4:3:0,3,33	./.:.:.:.:.	./.:.:.:.:.	0/0:3,0:3:6:0,6,67	./.:.:.:.:.	0/0:3,0:3:3:0,3,34	0/0:2,0:2:6:0,6,65	./.:.:.:.:.	0/0:4,0:4:3:0,3,31	0/0:2,0:2:6:0,6,65	0/0:1,0:1:3:0,3,32	./.:.:.:.:.	0/0:2,0:2:3:0,3,45	0/0:2,0:2:3:0,3,45	0/0:2,0:2:3:0,3,45	0/0:3,0:3:6:0,6,77	./.:.:.:.:.	0/0:1,0:1:3:0,3,32	0/0:6,0:6:12:0,12,134
chr0	120462225	.	G	T	1554.94	.	AC=53;AF=0.260;AN=204;BaseQRankSum=-7.309;DP=1385;Dels=0.00;FS=22.073;HaplotypeScore=0.2044;InbreedingCoeff=0.1883;MLEAC=41;MLEAF=0.201;MQ=23.72;MQ0=5;MQRankSum=-2.039;QD=5.72;ReadPosRankSum=0.660	GT:AD:DP:GQ:PL	0/0:48,0:48:63:0,63,657	0/0:60,0:60:57:0,57,600	0/0:65,0:65:84:0,84,903	0/1:10,28:38:99:216,0,265	0/0:44,0:44:36:0,36,370	0/0:38,0:39:51:0,51,525	0/0:41,0:42:24:0,24,255	./.:.:.:.:.	1/1:1,2:3:6:65,6,0	0/1:10,5:15:43:132,0,43	./.:.:.:.:.	0/0:2,3:5:6:0,6,66	0/1:3,11:14:59:59,0,81	1/1:0,1:1:3:32,3,0	0/0:47,0:47:39:0,39,397	0/0:46,0:46:42:0,42,447	0/1:4,7:11:17:17,0,90	1/1:2,1:3:3:32,3,0	0/0:15,0:15:21:0,21,218	./.:.:.:.:.	0/0:2,0:2:3:0,3,35	0/1:1,12:13:23:65,0,23	0/1:1,12:13:17:105,0,17	0/1:2,17:19:37:185,0,37	./.:.:.:.:.	0/1:8,14:22:50:50,0,211	0/1:6,1:7:22:22,0,51	./.:.:.:.:.	0/0:4,0:4:6:0,6,68	0/0:89,0:89:99:0,129,1426	0/0:1,0:1:3:0,3,32	0/0:11,0:11:9:0,9,88	0/0:3,7:10:9:0,9,98	./.:.:.:.:.	0/1:3,13:16:46:46,0,58	./.:.:.:.:.	0/0:36,0:36:39:0,39,411	0/0:22,0:22:27:0,27,293	0/0:18,0:18:15:0,15,163	./.:.:.:.:.	0/0:4,0:4:6:0,6,70	0/0:24,0:24:36:0,36,379	0/0:31,0:31:42:0,42,448	0/1:1,9:10:23:65,0,23	0/0:41,0:41:57:0,57,589	0/1:3,11:14:20:20,0,77	0/0:34,0:34:33:0,33,367	./.:.:.:.:.	0/0:6,0:6:6:0,6,64	1/1:2,1:3:3:30,3,0	0/0:1,2:3:3:0,3,32	./.:.:.:.:.	./.:.:.:.:.	1/1:1,1:2:3:28,3,0	1/1:0,4:4:3:28,3,0	./.:.:.:.:.	0/0:9,0:9:12:0,12,121	0/0:14,0:14:18:0,18,198	./.:.:.:.:.	0/0:2,0:2:3:0,3,29	0/0:8,0:8:9:0,9,108	0/0:7,0:7:12:0,12,139	0/1:2,2:4:25:51,0,25	./.:.:.:.:.	./.:.:.:.:.	0/0:12,0:12:15:0,15,158	0/0:1,2:3:3:0,3,34	1/1:0,3:3:3:34,3,0	0/0:13,0:13:15:0,15,148	./.:.:.:.:.	./.:.:.:.:.	./.:.:.:.:.	1/1:0,3:3:6:59,6,0	0/0:6,0:6:6:0,6,64	0/0:11,0:11:6:0,6,61	./.:.:.:.:.	1/1:4,2:6:3:44,3,0	0/1:1,5:6:23:69,0,23	./.:.:.:.:.	0/0:7,0:7:9:0,9,96	0/0:7,0:7:3:0,3,32	0/0:11,0:11:18:0,18,205	./.:.:.:.:.	./.:.:.:.:.	0/0:6,0:6:12:0,12,121	./.:.:.:.:.	0/0:6,0:6:6:0,6,61	1/1:1,1:2:3:32,3,0	0/0:10,0:10:9:0,9,97	1/1:1,1:2:3:32,3,0	0/0:2,0:2:3:0,3,32	1/1:1,2:3:3:44,3,0	0/0:11,0:11:9:0,9,96	0/0:4,0:4:9:0,9,94	./.:.:.:.:.	0/0:4,0:4:3:0,3,34	./.:.:.:.:.	0/0:1,0:1:3:0,3,32	./.:.:.:.:.	./.:.:.:.:.	0/0:5,0:5:9:0,9,100	0/1:1,4:5:17:65,0,17	0/0:10,0:10:12:0,12,133	0/0:1,2:3:3:0,3,32	0/0:2,0:2:3:0,3,32	1/1:0,1:1:3:26,3,0	0/0:1,0:1:3:0,3,31	0/0:2,0:2:3:0,3,32	./.:.:.:.:.	0/1:1,2:3:23:23,0,26	0/0:9,0:9:12:0,12,126	./.:.:.:.:.	./.:.:.:.:.	0/0:7,0:7:12:0,12,127	0/0:15,0:15:6:0,6,63	0/0:8,0:8:6:0,6,67	0/0:7,0:7:3:0,3,31	./.:.:.:.:.	./.:.:.:.:.	./.:.:.:.:.	0/0:9,0:9:6:0,6,65	0/0:9,0:9:18:0,18,179	0/1:1,4:5:23:23,0,29	./.:.:.:.:.	0/0:3,0:3:9:0,9,97	0/1:1,3:4:23:23,0,26	0/0:9,0:9:6:0,6,63	0/0:8,0:8:6:0,6,66	1/1:1,2:3:3:44,3,0	1/1:0,4:5:6:88,6,0	0/0:4,0:4:6:0,6,88	0/0:2,0:2:3:0,3,32	1/1:0,2:2:3:44,3,0	1/1:0,2:2:3:30,3,0	./.:.:.:.:.	0/1:3,2:5:38:39,0,38	0/0:49,0:49:93:0,93,1039
chr0	120463059	.	C	T	1034.84	.	AC=27;AF=0.113;AN=238;BaseQRankSum=4.054;DP=626;Dels=0.00;FS=8.603;HaplotypeScore=0.0326;InbreedingCoeff=0.4523;MLEAC=22;MLEAF=0.092;MQ=46.33;MQ0=4;MQRankSum=-1.138;QD=17.54;ReadPosRankSum=0.950	GT:AD:DP:GQ:PL	0/0:41,0:41:84:0,84,882	0/0:18,0:18:30:0,30,313	0/0:12,0:12:24:0,24,237	0/0:26,0:26:60:0,60,632	0/0:7,0:7:21:0,21,206	0/0:3,0:3:6:0,6,57	0/0:12,0:12:21:0,21,249	./.:.:.:.:.	0/0:2,0:2:6:0,6,61	0/0:6,0:6:18:0,18,173	0/0:2,0:2:3:0,3,34	0/0:9,0:9:18:0,18,172	0/0:10,0:10:30:0,30,270	0/0:1,0:1:3:0,3,30	0/0:13,0:13:27:0,27,271	0/0:8,0:8:24:0,24,236	0/0:9,0:9:24:0,24,234	0/0:2,0:2:6:0,6,61	0/0:7,0:7:12:0,12,131	1/1:0,3:3:9:92,9,0	./.:.:.:.:.	0/0:6,0:6:15:0,15,146	1/1:0,6:6:15:146,15,0	0/1:8,2:10:38:38,0,170	./.:.:.:.:.	0/0:16,0:16:39:0,39,375	0/0:7,0:7:18:0,18,171	0/0:2,0:2:6:0,6,52	0/0:3,0:3:9:0,9,89	0/0:14,0:14:33:0,33,331	0/0:5,0:5:6:0,6,63	./.:.:.:.:.	0/0:8,0:8:18:0,18,183	0/0:1,0:1:3:0,3,31	0/0:4,0:4:12:0,12,118	./.:.:.:.:.	0/0:14,0:14:27:0,27,327	0/0:8,0:8:15:0,15,191	0/0:3,0:3:6:0,6,58	0/0:1,0:1:3:0,3,30	0/0:4,0:4:9:0,9,92	0/0:9,0:9:21:0,21,209	0/0:10,0:10:21:0,21,215	1/1:0,13:13:30:318,30,0	0/0:7,0:7:18:0,18,176	0/0:13,0:13:36:0,36,354	0/0:8,0:8:15:0,15,163	./.:.:.:.:.	0/0:1,0:1:3:0,3,27	0/0:6,0:6:15:0,15,156	./.:.:.:.:.	0/0:1,0:1:3:0,3,29	0/0:3,0:3:9:0,9,83	0/0:3,0:3:9:0,9,93	1/1:0,3:3:9:93,9,0	0/0:2,0:2:6:0,6,65	0/0:5,0:5:6:0,6,59	0/0:3,0:3:9:0,9,95	0/0:2,0:2:6:0,6,62	1/1:0,4:4:12:120,12,0	./.:.:.:.:.	./.:.:.:.:.	0/0:3,0:3:6:0,6,59	0/0:5,0:5:15:0,15,144	0/0:4,0:4:12:0,12,115	0/0:3,0:3:6:0,6,58	0/0:4,0:4:9:0,9,89	0/0:5,0:5:12:0,12,115	0/0:6,0:6:9:0,9,89	0/0:1,0:1:3:0,3,34	0/0:1,0:1:3:0,3,29	./.:.:.:.:.	1/1:0,1:1:3:31,3,0	1/1:0,1:1:3:31,3,0	0/0:6,0:6:18:0,18,180	0/0:3,0:3:9:0,9,85	1/1:0,2:2:6:63,6,0	./.:.:.:.:.	./.:.:.:.:.	0/0:3,0:3:9:0,9,88	./.:.:.:.:.	0/0:1,0:1:3:0,3,29	0/0:2,0:2:6:0,6,59	0/0:5,0:5:15:0,15,150	0/0:1,0:1:3:0,3,27	0/0:2,0:2:6:0,6,61	0/0:4,0:4:9:0,9,93	0/0:2,0:2:6:0,6,60	0/0:7,0:7:15:0,15,163	0/0:1,0:1:3:0,3,29	0/0:9,0:9:27:0,27,270	0/0:4,0:4:9:0,9,86	0/0:5,0:5:12:0,12,118	0/0:2,0:2:6:0,6,60	0/0:1,0:1:3:0,3,30	./.:.:.:.:.	0/0:2,0:2:6:0,6,63	0/0:2,0:2:3:0,3,29	./.:.:.:.:.	./.:.:.:.:.	0/0:2,0:2:6:0,6,64	0/0:1,0:1:3:0,3,30	0/0:2,0:2:3:0,3,29	1/1:0,6:6:9:107,9,0	1/1:0,2:2:6:61,6,0	1/1:0,4:4:9:92,9,0	0/0:3,0:3:9:0,9,96	0/0:2,0:2:6:0,6,55	0/0:1,0:1:3:0,3,30	0/0:5,0:5:12:0,12,120	0/0:5,0:5:9:0,9,84	0/0:1,0:1:3:0,3,32	0/0:3,0:3:9:0,9,93	0/0:5,0:5:9:0,9,91	0/0:6,0:6:18:0,18,175	0/0:3,0:3:3:0,3,30	0/0:3,0:3:9:0,9,87	0/0:1,0:1:3:0,3,25	0/0:2,0:2:6:0,6,53	./.:.:.:.:.	0/0:5,0:5:15:0,15,152	0/0:2,0:2:3:0,3,30	0/0:4,0:4:12:0,12,118	0/0:4,0:4:12:0,12,123	0/0:2,0:2:6:0,6,59	1/1:0,2:2:6:61,6,0	0/0:4,0:4:6:0,6,74	0/0:4,0:4:12:0,12,118	1/1:0,2:2:6:61,6,0	0/0:2,0:2:3:0,3,44	0/0:4,0:4:6:0,6,89	0/0:2,0:2:3:0,3,45	0/0:1,0:1:3:0,3,30	./.:.:.:.:.	0/0:3,0:3:6:0,6,68	0/0:2,0:2:3:0,3,32	0/0:25,0:25:54:0,54,578
chr0	120464956	.	A	C	994.77	.	AC=21;AF=0.092;AN=228;BaseQRankSum=1.029;DP=598;Dels=0.00;FS=5.847;HaplotypeScore=0.0611;InbreedingCoeff=0.3882;MLEAC=16;MLEAF=0.070;MQ=59.44;MQ0=1;MQRankSum=1.495;QD=21.17;ReadPosRankSum=-1.063	GT:AD:DP:GQ:PL	0/0:24,0:24:63:0,63,713	0/0:11,0:11:30:0,30,326	0/0:9,0:9:27:0,27,289	0/0:26,0:26:75:0,75,801	0/0:11,0:11:33:0,33,348	0/0:3,0:3:9:0,9,96	1/1:0,8:8:24:233,24,0	./.:.:.:.:.	0/0:1,0:1:3:0,3,32	0/0:8,0:8:21:0,21,240	./.:.:.:.:.	0/0:10,0:10:30:0,30,314	0/0:10,0:10:30:0,30,321	./.:.:.:.:.	0/0:13,0:13:33:0,33,360	0/0:8,0:8:24:0,24,252	0/0:11,0:11:33:0,33,342	./.:.:.:.:.	0/0:1,0:1:3:0,3,30	./.:.:.:.:.	./.:.:.:.:.	0/0:1,0:1:3:0,3,31	0/0:10,0:10:27:0,27,283	0/0:12,0:12:33:0,33,356	0/0:2,0:2:6:0,6,65	0/0:13,0:13:39:0,39,413	0/0:10,0:10:30:0,30,316	0/0:1,0:1:3:0,3,32	0/1:1,1:2:26:26,0,27	0/0:5,0:6:12:0,12,140	0/1:2,1:3:24:24,0,58	0/0:1,0:1:3:0,3,32	0/0:2,0:2:6:0,6,70	0/0:2,0:2:6:0,6,65	0/0:11,0:11:33:0,33,344	1/1:0,13:13:39:417,39,0	0/0:10,0:10:30:0,30,316	0/0:5,0:5:15:0,15,154	0/0:5,0:5:15:0,15,160	0/0:1,0:1:3:0,3,32	./.:.:.:.:.	0/0:9,0:9:27:0,27,295	0/0:21,0:21:60:0,60,648	0/0:9,0:9:27:0,27,289	0/0:17,0:17:51:0,51,536	0/0:5,0:5:15:0,15,161	0/0:4,0:4:12:0,12,126	./.:.:.:.:.	0/0:2,0:2:6:0,6,61	0/0:2,0:2:6:0,6,65	0/0:3,0:3:9:0,9,98	0/0:3,0:3:9:0,9,92	0/0:3,0:3:9:0,9,92	1/1:0,3:3:9:91,9,0	./.:.:.:.:.	0/0:1,0:1:3:0,3,32	./.:.:.:.:.	./.:.:.:.:.	0/0:4,0:4:12:0,12,128	0/0:7,0:7:21:0,21,225	0/0:2,0:2:6:0,6,65	0/0:2,0:2:6:0,6,61	0/0:8,0:8:24:0,24,247	0/0:3,0:3:9:0,9,97	1/1:0,2:2:6:61,6,0	0/0:2,0:2:6:0,6,64	1/1:0,2:2:6:61,6,0	0/0:5,0:5:15:0,15,156	0/0:1,0:1:3:0,3,32	./.:.:.:.:.	0/0:4,0:4:12:0,12,125	./.:.:.:.:.	0/0:4,0:4:12:0,12,118	0/0:9,0:9:27:0,27,280	0/0:4,0:4:9:0,9,105	0/0:1,0:1:3:0,3,32	0/0:3,0:3:9:0,9,92	0/0:4,0:4:12:0,12,123	./.:.:.:.:.	0/0:5,0:5:15:0,15,160	0/0:1,0:1:3:0,3,31	0/0:1,0:1:3:0,3,32	0/0:3,0:3:9:0,9,94	0/0:3,0:3:9:0,9,89	0/0:4,0:4:12:0,12,132	./.:.:.:.:.	0/0:2,0:2:6:0,6,62	0/1:2,2:4:23:50,0,23	0/0:2,0:2:6:0,6,61	0/0:2,0:2:6:0,6,66	0/0:2,0:2:6:0,6,63	1/1:0,5:5:15:157,15,0	0/0:5,0:5:15:0,15,167	0/0:2,0:2:6:0,6,59	0/0:1,0:1:3:0,3,32	1/1:0,1:1:3:32,3,0	1/1:0,1:1:3:24,3,0	./.:.:.:.:.	0/0:1,0:1:3:0,3,31	1/1:0,3:3:9:96,9,0	./.:.:.:.:.	./.:.:.:.:.	0/0:3,0:3:9:0,9,92	./.:.:.:.:.	0/0:3,0:3:9:0,9,97	0/0:6,0:6:18:0,18,186	./.:.:.:.:.	0/0:4,0:4:12:0,12,132	0/0:1,0:1:3:0,3,31	./.:.:.:.:.	0/0:3,0:3:9:0,9,97	0/0:1,0:1:3:0,3,32	0/0:4,0:4:12:0,12,128	0/0:4,0:4:9:0,9,107	0/0:6,0:6:18:0,18,187	0/0:5,0:5:15:0,15,150	0/0:1,0:1:3:0,3,32	0/0:2,0:2:6:0,6,68	0/0:2,0:2:6:0,6,63	0/0:1,0:1:3:0,3,31	0/0:3,0:3:9:0,9,95	0/0:1,0:1:3:0,3,31	0/0:2,0:2:6:0,6,59	0/0:2,0:2:6:0,6,61	0/0:1,0:1:3:0,3,32	./.:.:.:.:.	0/0:6,0:6:18:0,18,189	0/0:6,0:6:18:0,18,192	0/0:2,0:2:6:0,6,61	0/0:9,0:9:18:0,18,229	0/0:4,0:4:9:0,9,108	./.:.:.:.:.	0/0:6,0:6:9:0,9,134	0/0:7,0:7:15:0,15,182	0/0:9,0:9:18:0,18,227	0/0:10,0:10:18:0,18,237	0/0:23,0:23:69:0,69,789
chr0	120495570	.	G	A	1337.45	.	AC=28;AF=0.106;AN=264;BaseQRankSum=-2.064;DP=913;Dels=0.00;FS=6.852;HaplotypeScore=0.1335;InbreedingCoeff=0.4691;MLEAC=20;MLEAF=0.076;MQ=36.49;MQ0=16;MQRankSum=-1.653;QD=19.11;ReadPosRankSum=-0.276	GT:AD:DP:GQ:PL	0/0:50,0:50:99:0,141,1479	0/0:15,0:15:30:0,30,332	0/0:12,0:12:30:0,30,309	0/0:32,0:32:87:0,87,905	0/0:19,0:19:51:0,51,551	0/0:15,0:15:39:0,39,394	0/0:17,0:17:51:0,51,531	0/0:1,0:1:3:0,3,28	0/1:1,1:2:25:27,0,25	0/0:23,0:23:60:0,60,636	0/0:5,0:5:15:0,15,154	0/0:14,0:14:33:0,33,347	1/1:0,9:9:24:244,24,0	1/1:0,1:1:3:33,3,0	0/0:15,0:15:36:0,36,377	0/0:16,0:16:42:0,42,448	0/0:28,0:28:66:0,66,745	0/1:6,1:7:15:15,0,128	0/0:9,0:9:24:0,24,237	0/0:8,0:8:24:0,24,241	0/0:2,0:2:6:0,6,69	0/0:9,0:9:24:0,24,247	0/0:13,0:13:30:0,30,308	0/0:18,0:18:51:0,51,532	0/0:1,0:1:3:0,3,29	1/1:0,23:23:60:630,60,0	0/0:7,0:7:18:0,18,187	0/0:2,0:2:3:0,3,30	0/0:4,0:4:12:0,12,133	0/0:12,0:12:33:0,33,335	0/0:5,0:5:15:0,15,162	0/0:2,0:2:6:0,6,63	0/0:15,0:15:42:0,42,438	0/0:1,0:1:3:0,3,28	0/0:15,0:15:33:0,33,345	0/0:1,0:2:3:0,3,35	0/0:11,0:11:30:0,30,308	0/0:19,0:19:42:0,42,454	0/0:7,0:7:18:0,18,185	0/0:3,0:3:9:0,9,92	0/0:5,0:6:15:0,15,166	0/0:16,0:16:39:0,39,410	0/0:25,0:25:54:0,54,591	0/0:14,0:14:42:0,42,440	0/0:18,0:18:51:0,51,522	0/0:19,0:19:42:0,42,437	0/0:14,0:14:39:0,39,405	0/0:2,0:2:6:0,6,53	0/0:2,0:2:6:0,6,61	1/1:0,2:2:3:31,3,0	1/1:0,1:1:3:30,3,0	0/0:6,0:6:18:0,18,189	0/0:6,0:6:18:0,18,185	0/0:2,0:2:6:0,6,66	0/0:2,0:2:6:0,6,63	1/1:0,4:4:12:123,12,0	0/0:3,0:3:9:0,9,95	0/0:5,0:5:15:0,15,154	0/0:1,0:1:3:0,3,32	0/0:8,0:8:21:0,21,226	1/1:0,1:1:3:27,3,0	1/1:0,2:2:6:57,6,0	0/0:13,0:13:39:0,39,402	1/1:0,5:5:15:154,15,0	0/0:6,0:6:12:0,12,135	0/0:3,0:3:9:0,9,96	0/0:2,0:2:6:0,6,63	0/0:4,0:4:9:0,9,94	0/0:1,0:2:3:0,3,32	./.:.:.:.:.	0/0:1,0:1:3:0,3,32	0/0:3,0:3:9:0,9,92	0/0:4,0:4:12:0,12,124	0/0:2,0:2:6:0,6,61	0/0:5,0:5:15:0,15,155	0/0:4,0:4:6:0,6,61	0/0:4,0:4:9:0,9,94	0/0:4,0:4:12:0,12,124	0/0:2,0:2:6:0,6,62	0/0:4,0:4:12:0,12,118	./.:.:.:.:.	0/0:1,0:1:3:0,3,30	0/0:5,0:5:12:0,12,126	0/0:3,0:3:9:0,9,93	0/0:5,0:5:15:0,15,158	0/0:6,0:6:18:0,18,169	0/0:3,0:3:9:0,9,94	0/0:1,0:1:3:0,3,27	0/0:1,0:1:3:0,3,31	0/0:5,0:6:15:0,15,162	0/0:2,0:2:6:0,6,61	0/0:4,0:4:6:0,6,62	./.:.:.:.:.	1/1:0,3:3:6:58,6,0	1/1:0,2:2:3:31,3,0	0/0:2,0:2:6:0,6,63	0/0:6,0:6:9:0,9,95	0/0:1,0:1:3:0,3,30	0/0:1,0:1:3:0,3,31	0/0:3,0:3:9:0,9,88	0/0:5,0:5:15:0,15,152	1/1:0,3:3:9:92,9,0	1/1:1,4:5:12:124,12,0	./.:.:.:.:.	0/0:2,0:2:6:0,6,62	0/0:8,0:8:12:0,12,122	0/0:3,0:3:9:0,9,89	0/0:5,0:5:15:0,15,161	0/0:3,0:3:9:0,9,97	0/0:6,0:6:15:0,15,163	0/0:10,0:10:30:0,30,306	0/0:3,0:3:9:0,9,100	0/0:7,0:7:18:0,18,201	0/0:3,0:3:9:0,9,93	0/0:4,0:4:12:0,12,124	0/0:3,0:3:9:0,9,91	0/0:3,0:3:6:0,6,63	0/0:8,0:8:21:0,21,209	0/0:3,0:3:6:0,6,63	0/0:1,0:1:3:0,3,31	0/0:3,0:3:9:0,9,96	0/0:2,0:2:6:0,6,62	0/0:6,0:6:12:0,12,137	0/0:3,0:3:3:0,3,32	0/0:6,0:6:15:0,15,161	0/0:4,0:4:6:0,6,59	0/0:3,0:3:9:0,9,93	0/0:4,0:4:9:0,9,105	0/0:1,0:1:3:0,3,31	0/0:2,0:2:3:0,3,45	0/0:4,0:4:9:0,9,107	0/0:4,0:4:6:0,6,89	./.:.:.:.:.	0/0:1,0:2:3:0,3,32	0/0:4,0:4:6:0,6,89	0/0:2,0:2:6:0,6,57	0/0:26,0:26:72:0,72,752
chr0	120498301	.	T	C	594.33	.	AC=26;AF=0.135;AN=192;DP=469;Dels=0.00;FS=0.745;HaplotypeScore=0.0912;InbreedingCoeff=0.3955;MLEAC=21;MLEAF=0.109;MQ=26.96;MQ0=7;QD=19.17	GT:AD:DP:GQ:PL	0/0:21,0:21:36:0,36,377	0/0:15,0:15:27:0,27,299	0/0:8,0:8:15:0,15,156	0/0:29,0:29:57:0,57,606	0/0:14,0:14:18:0,18,214	0/0:6,0:6:12:0,12,124	0/0:2,0:2:6:0,6,59	./.:.:.:.:.	./.:.:.:.:.	0/0:15,0:15:30:0,30,314	./.:.:.:.:.	0/0:10,0:10:27:0,27,284	0/0:17,0:17:30:0,30,314	./.:.:.:.:.	0/0:10,0:10:12:0,12,128	0/0:11,0:11:30:0,30,311	0/0:7,0:7:15:0,15,154	./.:.:.:.:.	0/0:5,0:5:9:0,9,107	./.:.:.:.:.	./.:.:.:.:.	0/0:4,0:4:9:0,9,93	0/0:9,0:9:21:0,21,214	0/0:10,0:10:24:0,24,247	0/0:1,0:1:3:0,3,28	0/0:6,0:6:15:0,15,155	0/0:11,0:11:24:0,24,245	./.:.:.:.:.	./.:.:.:.:.	0/0:13,0:13:36:0,36,374	./.:.:.:.:.	./.:.:.:.:.	1/1:0,3:3:9:93,9,0	0/0:1,0:1:3:0,3,28	0/0:8,0:8:24:0,24,246	0/0:1,0:1:3:0,3,28	0/0:5,0:5:9:0,9,108	0/0:3,0:3:9:0,9,91	1/1:0,3:3:9:90,9,0	0/0:1,0:1:3:0,3,28	1/1:0,1:1:3:28,3,0	0/0:5,0:5:9:0,9,95	0/0:10,0:10:12:0,12,138	0/0:12,0:12:24:0,24,263	0/0:9,0:9:21:0,21,212	0/0:11,0:11:15:0,15,156	0/0:10,0:10:18:0,18,186	./.:.:.:.:.	./.:.:.:.:.	0/0:1,0:1:3:0,3,32	0/0:2,0:2:3:0,3,32	0/0:1,0:1:3:0,3,32	0/0:2,0:2:3:0,3,31	0/0:2,0:2:6:0,6,62	./.:.:.:.:.	0/0:1,0:1:3:0,3,28	0/0:2,0:2:3:0,3,30	0/0:2,0:2:3:0,3,31	0/0:2,0:2:3:0,3,31	./.:.:.:.:.	0/0:3,0:3:3:0,3,32	0/0:3,0:3:9:0,9,93	0/0:3,0:3:3:0,3,32	0/0:1,0:1:3:0,3,32	1/1:0,5:5:12:122,12,0	0/0:2,0:2:3:0,3,31	0/0:4,0:4:9:0,9,97	1/1:0,3:3:6:61,6,0	0/0:1,0:1:3:0,3,31	./.:.:.:.:.	0/0:2,0:2:3:0,3,31	./.:.:.:.:.	./.:.:.:.:.	0/0:4,0:4:3:0,3,32	0/0:3,0:3:9:0,9,92	./.:.:.:.:.	0/0:2,0:2:6:0,6,64	0/0:2,0:2:3:0,3,31	./.:.:.:.:.	0/0:1,0:1:3:0,3,32	./.:.:.:.:.	./.:.:.:.:.	0/0:2,0:2:3:0,3,28	0/0:2,0:2:3:0,3,31	0/0:2,0:2:6:0,6,63	./.:.:.:.:.	1/1:0,1:1:3:32,3,0	./.:.:.:.:.	0/0:2,0:2:6:0,6,63	1/1:0,2:2:3:28,3,0	./.:.:.:.:.	./.:.:.:.:.	0/0:2,0:2:3:0,3,32	./.:.:.:.:.	0/0:2,0:2:3:0,3,31	./.:.:.:.:.	1/1:0,1:1:3:28,3,0	0/0:6,0:6:18:0,18,189	./.:.:.:.:.	./.:.:.:.:.	./.:.:.:.:.	./.:.:.:.:.	./.:.:.:.:.	0/0:1,0:1:3:0,3,30	0/0:4,0:4:12:0,12,126	./.:.:.:.:.	./.:.:.:.:.	0/0:3,0:3:3:0,3,32	1/1:0,1:1:3:28,3,0	./.:.:.:.:.	0/0:2,0:2:6:0,6,59	1/1:0,1:1:3:28,3,0	0/0:3,0:3:6:0,6,63	1/1:0,4:4:12:124,12,0	1/1:0,5:5:12:128,12,0	0/0:1,0:1:3:0,3,32	1/1:0,1:1:3:32,3,0	0/0:1,0:1:3:0,3,32	0/0:2,0:2:3:0,3,32	./.:.:.:.:.	0/0:4,0:4:6:0,6,61	0/0:2,0:2:3:0,3,32	0/0:2,0:2:6:0,6,65	0/0:3,0:3:9:0,9,95	0/0:1,0:1:3:0,3,31	0/0:2,0:2:6:0,6,63	0/0:3,0:3:6:0,6,65	0/0:4,0:4:9:0,9,93	0/0:1,0:1:3:0,3,31	./.:.:.:.:.	0/0:2,1:3:3:0,3,45	./.:.:.:.:.	0/0:2,0:2:3:0,3,45	./.:.:.:.:.	./.:.:.:.:.	0/0:2,0:2:3:0,3,45	0/0:15,0:15:15:0,15,137
chr0	120531876	.	T	C	6557.06	.	AC=87;AF=0.369;AN=236;BaseQRankSum=-2.497;DP=821;Dels=0.00;FS=0.987;HaplotypeScore=0.0812;InbreedingCoeff=0.5855;MLEAC=86;MLEAF=0.364;MQ=35.14;MQ0=52;MQRankSum=-2.666;QD=18.06;ReadPosRankSum=-2.014	GT:AD:DP:GQ:PL	1/1:0,45:45:96:963,96,0	1/1:0,13:13:33:337,33,0	0/0:8,0:8:15:0,15,148	0/0:40,0:40:84:0,84,834	1/1:0,16:16:33:330,33,0	1/1:0,18:18:39:372,39,0	0/0:18,0:18:39:0,39,373	1/1:0,6:6:3:30,3,0	./.:.:.:.:.	0/0:20,1:21:20:0,20,447	0/0:6,0:6:12:0,12,122	0/0:14,0:14:36:0,36,360	0/0:4,0:4:9:0,9,95	./.:.:.:.:.	0/0:11,0:11:21:0,21,210	0/0:21,0:21:42:0,42,422	1/1:0,20:20:48:470,48,0	1/1:0,5:5:6:59,6,0	1/1:0,5:5:12:115,12,0	0/0:10,0:10:21:0,21,201	1/1:0,2:2:3:32,3,0	0/0:23,0:23:45:0,45,449	0/0:16,0:16:30:0,30,303	1/1:0,19:19:27:278,27,0	./.:.:.:.:.	0/1:6,8:14:99:145,0,145	0/0:5,0:5:9:0,9,91	1/1:0,3:3:3:31,3,0	0/1:1,1:2:25:25,0,26	1/1:0,24:24:54:531,54,0	0/0:5,0:5:6:0,6,67	./.:.:.:.:.	0/0:12,0:12:33:0,33,336	./.:.:.:.:.	0/1:4,5:9:94:94,0,94	0/0:4,0:4:6:0,6,65	1/1:0,13:13:21:215,21,0	0/1:2,5:7:43:100,0,43	0/0:9,0:9:18:0,18,178	0/1:1,2:3:24:54,0,24	0/0:4,0:4:9:0,9,92	1/1:0,10:10:21:211,21,0	1/1:0,14:14:24:258,24,0	0/0:14,0:14:36:0,36,356	0/0:14,0:14:33:0,33,338	1/1:0,24:24:54:533,54,0	0/0:6,0:6:12:0,12,121	./.:.:.:.:.	./.:.:.:.:.	1/1:0,5:5:12:118,12,0	0/0:2,0:2:3:0,3,31	0/0:1,0:1:3:0,3,30	0/0:5,0:5:9:0,9,94	1/1:0,2:3:6:59,6,0	1/1:0,4:4:9:86,9,0	0/0:3,0:3:6:0,6,59	1/1:0,3:3:9:92,9,0	1/1:0,1:1:3:30,3,0	1/1:0,3:3:6:59,6,0	0/0:5,0:5:15:0,15,148	0/0:3,0:3:6:0,6,59	0/0:2,0:2:6:0,6,57	1/1:0,3:3:9:93,9,0	0/0:2,0:2:3:0,3,29	0/0:4,0:4:6:0,6,59	0/0:6,0:6:15:0,15,150	0/0:2,0:3:6:0,6,60	0/0:9,0:9:21:0,21,211	1/1:0,6:6:12:122,12,0	./.:.:.:.:.	0/0:1,0:1:3:0,3,30	0/0:3,0:3:6:0,6,63	./.:.:.:.:.	0/0:4,0:4:9:0,9,94	0/0:1,0:1:3:0,3,31	0/0:3,0:3:6:0,6,59	1/1:0,1:1:3:30,3,0	0/0:3,0:3:3:0,3,27	./.:.:.:.:.	1/1:0,3:3:6:59,6,0	0/0:1,0:1:3:0,3,31	1/1:0,2:2:6:59,6,0	0/0:2,0:2:6:0,6,63	./.:.:.:.:.	./.:.:.:.:.	./.:.:.:.:.	1/1:0,2:2:3:29,3,0	0/0:5,0:5:15:0,15,153	./.:.:.:.:.	0/0:6,0:6:6:0,6,61	1/1:0,4:4:9:89,9,0	0/0:2,0:2:6:0,6,59	0/0:3,0:3:9:0,9,92	1/1:0,2:2:6:59,6,0	0/0:2,0:2:3:0,3,31	./.:.:.:.:.	0/0:2,0:2:6:0,6,63	0/0:3,0:3:9:0,9,95	0/0:1,0:1:3:0,3,30	0/0:3,0:3:6:0,6,59	0/0:4,0:4:9:0,9,100	0/0:4,0:4:6:0,6,60	0/0:2,0:2:3:0,3,31	0/0:5,0:5:15:0,15,148	0/0:2,0:2:6:0,6,59	0/0:3,0:3:9:0,9,92	1/1:0,5:5:6:63,6,0	0/0:3,0:3:9:0,9,88	0/1:1,4:5:17:107,0,17	1/1:0,3:3:9:90,9,0	1/1:0,6:6:12:122,12,0	0/1:1,4:5:17:111,0,17	1/1:0,8:8:12:122,12,0	0/0:3,0:3:3:0,3,32	0/0:6,0:6:12:0,12,118	0/0:6,0:6:18:0,18,183	./.:.:.:.:.	0/0:4,0:4:12:0,12,123	0/0:3,0:3:3:0,3,31	0/0:1,0:1:3:0,3,31	1/1:0,1:1:3:30,3,0	1/1:0,4:4:9:89,9,0	1/1:0,1:1:3:30,3,0	1/1:0,4:4:3:30,3,0	0/0:3,0:3:6:0,6,57	1/1:0,4:4:6:60,6,0	0/0:7,0:7:12:0,12,118	1/1:0,3:3:6:61,6,0	0/0:1,0:1:3:0,3,30	./.:.:.:.:.	./.:.:.:.:.	0/0:10,0:10:12:0,12,179	0/0:4,0:4:6:0,6,89	./.:.:.:.:.	0/0:4,0:4:9:0,9,108	0/0:4,0:4:6:0,6,89	0/0:7,0:7:6:0,6,69
chr0	120542470	.	C	A	918.95	.	AC=34;AF=0.175;AN=194;DP=622;Dels=0.00;FS=0.000;HaplotypeScore=0.0567;InbreedingCoeff=0.4505;MLEAC=28;MLEAF=0.144;MQ=25.64;MQ0=56;QD=14.82	GT:AD:DP:GQ:PL	0/0:36,0:36:18:0,18,189	0/0:9,0:9:6:0,6,59	0/0:14,0:14:18:0,18,170	0/0:24,0:24:24:0,24,242	1/1:1,2:3:6:59,6,0	0/0:14,0:14:27:0,27,271	0/0:9,0:9:18:0,18,181	1/1:0,3:3:3:32,3,0	./.:.:.:.:.	0/0:7,0:7:9:0,9,86	./.:.:.:.:.	0/0:8,0:8:12:0,12,115	1/1:0,7:7:12:122,12,0	./.:.:.:.:.	1/1:0,4:4:9:94,9,0	0/0:11,0:11:15:0,15,147	0/0:13,0:13:15:0,15,151	0/0:5,0:5:3:0,3,34	0/0:3,0:3:3:0,3,30	0/0:12,0:12:30:0,30,304	0/0:8,0:8:6:0,6,69	0/0:10,0:10:12:0,12,115	0/0:11,0:11:9:0,9,92	0/0:11,0:11:18:0,18,184	0/0:3,0:3:3:0,3,32	./.:.:.:.:.	0/0:10,0:10:15:0,15,148	0/0:4,0:4:6:0,6,65	0/0:4,0:4:3:0,3,34	0/0:16,0:16:21:0,21,203	./.:.:.:.:.	0/0:1,1:2:3:0,3,33	1/1:0,17:17:33:329,33,0	0/0:1,0:1:3:0,3,32	0/0:5,0:5:12:0,12,124	0/0:8,0:8:12:0,12,127	0/0:9,0:9:15:0,15,148	0/0:8,0:8:9:0,9,93	0/0:5,0:5:6:0,6,65	0/0:6,0:6:6:0,6,55	0/0:5,0:5:6:0,6,65	0/0:9,0:9:12:0,12,117	0/0:13,0:13:18:0,18,174	0/0:11,0:11:15:0,15,159	0/0:11,0:11:12:0,12,118	0/0:9,0:9:21:0,21,212	0/0:3,0:3:3:0,3,30	./.:.:.:.:.	./.:.:.:.:.	./.:.:.:.:.	0/0:4,0:4:3:0,3,32	./.:.:.:.:.	0/0:1,0:1:3:0,3,31	0/0:3,0:3:6:0,6,59	0/0:7,0:7:12:0,12,124	1/1:0,5:5:12:118,12,0	./.:.:.:.:.	0/0:4,0:4:12:0,12,115	./.:.:.:.:.	./.:.:.:.:.	./.:.:.:.:.	1/1:0,1:1:3:32,3,0	0/0:8,0:8:9:0,9,89	1/1:0,3:3:6:59,6,0	1/1:0,1:1:3:32,3,0	./.:.:.:.:.	0/0:3,0:3:9:0,9,92	0/0:5,0:5:3:0,3,30	0/0:2,0:2:3:0,3,32	0/0:4,0:4:6:0,6,61	0/0:3,0:3:3:0,3,31	./.:.:.:.:.	0/0:4,0:4:3:0,3,31	./.:.:.:.:.	0/0:3,0:3:3:0,3,30	0/0:2,0:2:6:0,6,57	0/0:2,0:2:6:0,6,55	0/0:4,0:4:3:0,3,30	0/0:2,0:2:3:0,3,30	0/0:2,0:2:3:0,3,27	0/0:1,0:1:3:0,3,33	./.:.:.:.:.	./.:.:.:.:.	0/0:4,0:4:6:0,6,66	./.:.:.:.:.	0/0:6,0:6:6:0,6,65	./.:.:.:.:.	0/0:7,0:7:6:0,6,64	1/1:0,2:2:6:65,6,0	./.:.:.:.:.	./.:.:.:.:.	./.:.:.:.:.	1/1:0,2:2:3:31,3,0	./.:.:.:.:.	1/1:0,2:2:3:32,3,0	1/1:0,3:3:6:61,6,0	1/1:0,2:2:3:31,3,0	./.:.:.:.:.	./.:.:.:.:.	1/1:0,2:2:3:31,3,0	./.:.:.:.:.	1/1:0,2:2:3:32,3,0	0/0:1,0:1:3:0,3,31	0/0:1,0:2:3:0,3,32	./.:.:.:.:.	0/0:3,0:3:6:0,6,63	./.:.:.:.:.	./.:.:.:.:.	./.:.:.:.:.	0/0:3,0:3:3:0,3,32	0/0:2,0:2:6:0,6,63	./.:.:.:.:.	./.:.:.:.:.	0/0:3,0:3:6:0,6,61	0/0:2,0:2:3:0,3,30	0/0:2,0:2:6:0,6,58	1/1:0,3:3:3:26,3,0	0/0:6,0:6:3:0,3,29	0/0:1,0:1:3:0,3,32	0/0:6,0:6:3:0,3,33	./.:.:.:.:.	0/0:5,0:5:3:0,3,32	0/0:1,0:1:3:0,3,32	./.:.:.:.:.	0/0:3,0:3:9:0,9,90	0/0:6,0:6:12:0,12,115	0/0:5,0:5:12:0,12,123	./.:.:.:.:.	0/0:4,0:4:12:0,12,118	0/0:2,0:2:3:0,3,29	./.:.:.:.:.	0/0:2,0:3:6:0,6,58	0/0:3,0:3:3:0,3,30	./.:.:.:.:.	./.:.:.:.:.	./.:.:.:.:.	0/0:17,0:17:12:0,12,122
chr0	120555611	.	T	C	18851.5	.	AC=190;AF=0.742;AN=256;BaseQRankSum=1.949;DP=854;Dels=0.00;FS=1.662;HaplotypeScore=0.1489;InbreedingCoeff=0.7155;MLEAC=194;MLEAF=0.758;MQ=58.80;MQ0=0;MQRankSum=0.918;QD=29.55;ReadPosRankSum=-1.000	GT:AD:DP:GQ:PL	1/1:0,51:51:99:1577,153,0	1/1:0,10:10:30:312,30,0	1/1:0,10:10:30:315,30,0	1/1:0,50:50:99:1550,150,0	1/1:0,15:15:45:459,45,0	1/1:0,10:10:30:313,30,0	1/1:0,19:19:48:520,48,0	1/1:0,3:3:9:107,9,0	1/1:0,1:1:3:34,3,0	1/1:0,15:15:42:449,42,0	0/0:2,0:2:6:0,6,61	1/1:0,18:18:51:548,51,0	1/1:0,11:11:33:347,33,0	./.:.:.:.:.	1/1:0,13:13:36:393,36,0	1/1:0,19:19:57:596,57,0	1/1:0,10:10:24:279,24,0	1/1:0,5:5:15:152,15,0	0/0:5,0:5:15:0,15,150	1/1:0,13:13:36:382,36,0	./.:.:.:.:.	0/0:16,0:16:42:0,42,439	0/0:16,0:16:45:0,45,477	1/1:0,22:22:60:644,60,0	./.:.:.:.:.	0/0:17,0:17:48:0,48,494	1/1:0,13:13:39:403,39,0	1/1:0,2:2:6:61,6,0	1/1:0,2:2:3:29,3,0	1/1:0,18:18:54:533,54,0	1/1:0,4:4:12:130,12,0	1/1:0,3:3:9:89,9,0	1/1:0,24:24:69:738,69,0	1/1:0,2:2:6:66,6,0	0/0:17,0:17:51:0,51,499	1/1:0,4:4:12:130,12,0	0/0:10,0:10:30:0,30,309	1/1:0,10:10:30:309,30,0	1/1:0,7:7:21:220,21,0	1/1:0,3:3:9:89,9,0	1/1:0,3:3:9:99,9,0	1/1:0,11:11:33:336,33,0	1/1:0,15:15:45:459,45,0	1/1:0,14:14:39:416,39,0	0/0:15,0:15:45:0,45,452	0/0:17,0:17:42:0,42,473	1/1:0,4:4:12:120,12,0	1/1:0,1:1:3:31,3,0	1/1:0,3:3:9:94,9,0	1/1:0,1:1:3:31,3,0	0/0:1,0:1:3:0,3,33	1/1:0,5:5:9:120,9,0	1/1:0,11:11:30:327,30,0	1/1:0,2:2:6:61,6,0	1/1:0,4:4:12:118,12,0	1/1:0,4:4:12:128,12,0	1/1:0,6:6:15:172,15,0	1/1:0,2:2:6:62,6,0	1/1:0,1:1:3:32,3,0	1/1:0,2:2:6:63,6,0	1/1:0,4:4:9:109,9,0	1/1:0,5:5:15:150,15,0	1/1:0,12:12:36:367,36,0	1/1:0,3:3:9:95,9,0	1/1:0,2:2:6:62,6,0	1/1:0,1:1:3:32,3,0	1/1:0,2:2:6:63,6,0	1/1:0,10:10:27:299,27,0	1/1:0,1:1:3:31,3,0	0/0:1,0:1:3:0,3,31	0/0:4,0:4:12:0,12,124	0/0:3,0:3:9:0,9,91	0/0:1,0:1:3:0,3,31	1/1:0,3:3:9:95,9,0	1/1:0,4:4:12:119,12,0	1/1:0,2:2:6:64,6,0	0/0:1,0:1:3:0,3,30	0/0:2,0:2:6:0,6,61	1/1:0,2:2:6:61,6,0	0/0:1,0:1:3:0,3,30	1/1:0,1:1:3:32,3,0	1/1:0,2:2:6:59,6,0	0/0:3,0:3:9:0,9,92	0/0:4,0:4:12:0,12,124	1/1:0,1:1:3:32,3,0	1/1:0,5:5:15:158,15,0	1/1:0,6:6:18:184,18,0	1/1:0,3:3:9:83,9,0	1/1:0,3:3:9:96,9,0	1/1:0,3:3:9:97,9,0	1/1:0,2:2:6:61,6,0	1/1:0,4:4:9:107,9,0	1/1:0,4:4:12:122,12,0	1/1:0,2:2:6:64,6,0	1/1:0,2:2:6:63,6,0	1/1:0,1:1:3:22,3,0	1/1:0,7:7:21:222,21,0	./.:.:.:.:.	1/1:0,2:2:6:61,6,0	1/1:0,3:3:9:92,9,0	1/1:0,3:3:9:89,9,0	1/1:0,1:1:3:32,3,0	1/1:0,3:3:9:91,9,0	0/0:2,0:2:6:0,6,57	0/0:5,0:5:15:0,15,155	./.:.:.:.:.	0/0:3,0:3:9:0,9,97	1/1:0,6:6:18:187,18,0	1/1:0,2:2:6:67,6,0	1/1:0,3:3:6:73,6,0	1/1:0,4:4:12:122,12,0	1/1:0,2:2:6:67,6,0	1/1:0,4:4:12:122,12,0	1/1:0,4:4:12:124,12,0	1/1:0,7:7:21:221,21,0	1/1:0,1:1:3:32,3,0	1/1:0,2:2:6:65,6,0	1/1:0,4:4:12:125,12,0	1/1:0,3:3:9:97,9,0	0/0:5,0:5:15:0,15,156	1/1:0,4:4:12:122,12,0	1/1:0,4:4:12:123,12,0	0/0:4,0:4:12:0,12,118	0/0:5,0:5:15:0,15,151	0/0:3,0:3:9:0,9,89	0/0:2,0:2:3:0,3,45	0/0:4,0:4:12:0,12,124	0/0:8,0:8:24:0,24,249	./.:.:.:.:.	./.:.:.:.:.	0/0:2,0:2:3:0,3,45	./.:.:.:.:.	1/1:0,3:3:6:75,6,0	0/0:10,0:10:15:0,15,223	./.:.:.:.:.	0/0:2,0:2:3:0,3,45	0/0:25,0:25:75:0,75,848
chr0	120555613	.	G	A	18870.8	.	AC=190;AF=0.742;AN=256;BaseQRankSum=2.237;DP=856;Dels=0.00;FS=1.286;HaplotypeScore=0.1430;InbreedingCoeff=0.7181;MLEAC=194;MLEAF=0.758;MQ=58.80;MQ0=0;MQRankSum=0.126;QD=29.44;ReadPosRankSum=-1.095	GT:AD:DP:GQ:PL	1/1:0,53:53:99:1621,159,0	1/1:0,10:10:30:306,30,0	1/1:0,10:10:30:313,30,0	1/1:0,50:50:99:1549,150,0	1/1:0,15:15:45:459,45,0	1/1:0,10:10:30:312,30,0	1/1:0,20:20:54:577,54,0	1/1:0,3:3:9:106,9,0	1/1:0,1:1:3:34,3,0	1/1:0,15:15:42:454,42,0	0/0:2,0:2:6:0,6,61	1/1:0,19:19:54:574,54,0	1/1:0,12:12:36:369,36,0	./.:.:.:.:.	1/1:0,13:13:36:390,36,0	1/1:0,20:20:57:607,57,0	1/1:0,10:10:24:276,24,0	1/1:0,5:5:15:156,15,0	0/0:5,0:5:15:0,15,152	1/1:0,13:13:36:372,36,0	./.:.:.:.:.	0/0:16,0:16:42:0,42,441	0/0:16,0:16:45:0,45,475	1/1:0,22:22:60:639,60,0	./.:.:.:.:.	0/0:17,0:17:48:0,48,494	1/1:0,13:13:39:410,39,0	1/1:0,2:2:6:61,6,0	1/1:0,2:2:6:63,6,0	1/1:0,18:18:54:541,54,0	1/1:0,4:4:12:130,12,0	1/1:0,3:3:9:95,9,0	1/1:0,23:23:66:704,66,0	1/1:0,2:2:6:63,6,0	0/0:17,0:17:51:0,51,499	1/1:0,4:4:12:126,12,0	0/0:9,0:9:27:0,27,272	1/1:0,11:11:33:338,33,0	1/1:0,6:6:18:189,18,0	1/1:0,3:3:3:33,3,0	1/1:0,3:3:9:97,9,0	1/1:0,11:11:33:345,33,0	1/1:0,14:14:42:428,42,0	1/1:0,13:13:36:383,36,0	0/0:15,0:15:45:0,45,441	0/0:17,0:17:42:0,42,474	1/1:0,4:4:12:120,12,0	1/1:0,1:1:3:31,3,0	1/1:0,3:3:9:100,9,0	1/1:0,1:1:3:31,3,0	0/0:1,0:1:3:0,3,32	1/1:0,5:5:9:122,9,0	1/1:0,11:11:30:327,30,0	1/1:0,2:2:6:59,6,0	1/1:0,3:3:9:92,9,0	1/1:0,5:5:15:158,15,0	1/1:0,6:6:15:171,15,0	1/1:0,2:2:6:56,6,0	1/1:0,1:1:3:31,3,0	1/1:0,2:2:6:60,6,0	1/1:0,4:4:9:106,9,0	1/1:0,5:5:15:148,15,0	1/1:0,11:11:33:330,33,0	1/1:0,3:3:9:92,9,0	1/1:0,2:2:6:61,6,0	1/1:0,1:1:3:32,3,0	1/1:0,2:2:6:60,6,0	1/1:0,10:10:27:293,27,0	1/1:0,1:1:3:31,3,0	0/0:1,0:1:3:0,3,30	0/0:4,0:4:12:0,12,120	0/0:3,0:3:9:0,9,90	0/0:1,0:1:3:0,3,31	1/1:0,3:3:9:97,9,0	1/1:0,3:3:9:89,9,0	1/1:0,2:2:6:66,6,0	0/0:1,0:1:3:0,3,31	0/0:2,0:2:6:0,6,67	1/1:0,2:2:6:59,6,0	0/0:1,0:1:3:0,3,30	1/1:0,1:1:3:32,3,0	1/1:0,2:2:6:61,6,0	0/0:3,0:3:9:0,9,93	0/0:4,0:4:12:0,12,129	1/1:0,1:1:3:30,3,0	1/1:0,5:5:15:161,15,0	1/1:0,6:6:18:191,18,0	1/1:0,3:3:9:81,9,0	1/1:0,3:3:9:93,9,0	1/1:0,4:4:12:126,12,0	1/1:0,2:2:6:61,6,0	1/1:0,4:4:9:111,9,0	1/1:0,4:4:12:126,12,0	1/1:0,2:2:6:63,6,0	1/1:0,2:2:6:61,6,0	1/1:0,1:1:3:22,3,0	1/1:0,7:7:21:222,21,0	./.:.:.:.:.	1/1:0,2:2:6:61,6,0	1/1:0,3:3:9:95,9,0	1/1:0,3:3:9:92,9,0	1/1:0,1:1:3:31,3,0	1/1:0,3:3:9:91,9,0	0/0:2,0:2:6:0,6,59	0/0:5,0:5:15:0,15,158	./.:.:.:.:.	0/0:3,0:3:9:0,9,93	1/1:0,6:6:18:184,18,0	1/1:0,2:2:6:65,6,0	1/1:0,3:3:6:73,6,0	1/1:0,4:4:12:122,12,0	1/1:0,2:2:6:63,6,0	1/1:0,4:4:12:126,12,0	1/1:0,4:4:12:122,12,0	1/1:0,7:7:21:224,21,0	1/1:0,1:1:3:32,3,0	1/1:0,2:2:6:65,6,0	1/1:0,4:4:12:124,12,0	1/1:0,3:3:9:96,9,0	0/0:4,0:4:12:0,12,127	1/1:0,4:4:12:122,12,0	1/1:0,5:5:15:156,15,0	0/0:4,0:4:12:0,12,119	0/0:5,0:5:15:0,15,151	0/0:3,0:3:9:0,9,90	0/0:4,0:4:9:0,9,105	0/0:4,0:4:12:0,12,128	0/0:8,0:8:24:0,24,233	./.:.:.:.:.	./.:.:.:.:.	0/0:2,0:2:3:0,3,44	./.:.:.:.:.	1/1:0,3:3:6:74,6,0	0/0:10,0:10:15:0,15,223	./.:.:.:.:.	0/0:2,0:2:3:0,3,45	0/0:24,0:24:72:0,72,780
chr0	120555668	.	G	A	3629.46	.	AC=37;AF=0.145;AN=256;BaseQRankSum=0.590;DP=906;Dels=0.00;FS=0.337;HaplotypeScore=0.0736;InbreedingCoeff=0.6422;MLEAC=34;MLEAF=0.133;MQ=58.49;MQ0=0;MQRankSum=-0.639;QD=26.69;ReadPosRankSum=1.016	GT:AD:DP:GQ:PL	0/0:49,0:49:99:0,147,1540	0/0:11,0:11:30:0,30,328	0/0:13,0:13:33:0,33,373	0/0:39,0:39:99:0,117,1193	1/1:0,14:14:42:436,42,0	0/0:10,0:10:30:0,30,317	0/0:19,0:19:48:0,48,528	1/1:0,4:4:12:119,12,0	0/0:3,0:3:9:0,9,94	0/0:16,0:16:42:0,42,456	0/0:2,0:2:6:0,6,65	0/0:18,0:18:48:0,48,532	0/0:11,0:11:30:0,30,325	0/0:1,0:1:3:0,3,31	0/0:15,0:15:36:0,36,410	0/0:14,0:14:36:0,36,394	1/1:0,13:13:36:390,36,0	0/0:3,0:3:6:0,6,61	0/0:12,0:12:30:0,30,333	0/0:14,0:14:39:0,39,423	0/0:4,0:4:12:0,12,127	0/0:25,0:25:66:0,66,732	0/0:20,0:20:54:0,54,586	0/0:24,0:24:72:0,72,763	./.:.:.:.:.	0/0:19,0:19:54:0,54,579	0/0:15,0:15:45:0,45,465	1/1:0,2:2:6:65,6,0	1/1:0,2:2:6:65,6,0	1/1:0,23:23:69:716,69,0	1/1:0,4:4:12:123,12,0	1/1:0,1:1:3:33,3,0	1/1:0,24:24:57:667,57,0	./.:.:.:.:.	0/0:16,0:16:48:0,48,510	0/0:6,0:6:18:0,18,189	0/0:14,0:14:39:0,39,408	0/0:10,0:10:30:0,30,318	0/0:7,0:7:21:0,21,213	0/0:3,0:3:9:0,9,86	0/0:6,0:6:18:0,18,187	0/0:13,0:13:39:0,39,401	0/0:10,0:10:30:0,30,302	0/0:14,0:14:42:0,42,443	0/0:18,0:18:54:0,54,563	0/0:21,0:21:57:0,57,622	0/0:4,0:4:12:0,12,127	0/0:5,0:5:15:0,15,161	1/1:0,2:2:6:61,6,0	0/0:4,0:4:9:0,9,106	./.:.:.:.:.	1/1:0,5:5:12:138,12,0	0/0:11,0:11:30:0,30,322	0/0:3,0:3:9:0,9,99	0/0:2,0:2:6:0,6,65	0/0:3,0:3:9:0,9,94	0/0:1,0:1:3:0,3,30	0/0:2,0:2:6:0,6,59	0/0:1,0:1:3:0,3,34	0/0:4,0:4:12:0,12,128	0/0:4,0:4:9:0,9,109	0/0:4,0:4:12:0,12,130	1/1:0,10:10:30:297,30,0	0/0:3,0:3:9:0,9,86	./.:.:.:.:.	0/0:2,0:2:6:0,6,61	0/0:4,0:4:12:0,12,123	1/1:0,9:9:24:265,24,0	1/1:0,3:3:9:96,9,0	0/0:3,0:3:9:0,9,95	0/0:3,0:3:9:0,9,94	0/0:4,0:4:12:0,12,128	0/0:1,0:1:3:0,3,32	0/0:3,0:3:9:0,9,96	0/0:3,0:3:9:0,9,97	0/0:3,0:3:9:0,9,93	0/0:3,0:3:9:0,9,92	0/0:4,0:4:12:0,12,116	0/0:3,0:3:9:0,9,97	0/0:2,0:2:3:0,3,32	./.:.:.:.:.	0/0:5,0:5:15:0,15,155	0/0:2,0:2:6:0,6,65	0/0:7,0:7:18:0,18,204	0/0:1,0:1:3:0,3,33	0/0:4,0:4:12:0,12,112	1/1:0,5:5:15:156,15,0	0/0:1,0:1:3:0,3,32	0/0:5,0:5:15:0,15,159	1/1:0,4:4:12:129,12,0	0/0:2,0:2:6:0,6,67	0/0:2,0:2:6:0,6,64	0/0:4,0:4:9:0,9,97	0/0:1,0:1:3:0,3,31	0/0:1,0:1:3:0,3,31	0/0:2,0:2:6:0,6,64	0/0:7,0:7:21:0,21,218	0/0:2,0:2:6:0,6,60	0/0:3,0:3:9:0,9,95	0/0:4,0:4:12:0,12,125	0/0:4,0:4:12:0,12,122	0/0:1,0:1:3:0,3,32	0/0:1,0:1:3:0,3,29	0/0:4,0:4:12:0,12,132	0/0:5,0:5:15:0,15,151	0/0:1,0:1:3:0,3,30	0/0:3,0:3:9:0,9,94	0/0:7,0:7:21:0,21,205	0/0:5,0:5:15:0,15,154	0/0:5,0:5:12:0,12,136	0/0:3,0:3:9:0,9,92	0/0:5,0:5:15:0,15,155	0/0:9,0:9:27:0,27,279	1/1:0,4:4:12:126,12,0	0/0:10,0:10:27:0,27,302	1/1:0,3:3:9:94,9,0	0/1:2,2:4:51:51,0,51	0/0:2,0:2:6:0,6,59	0/0:4,0:4:12:0,12,120	0/0:2,0:2:6:0,6,61	0/0:2,0:2:6:0,6,65	0/0:6,0:6:18:0,18,181	0/0:2,0:2:6:0,6,65	0/0:3,0:3:9:0,9,98	0/0:4,0:4:12:0,12,118	0/0:4,0:4:12:0,12,122	0/0:4,0:4:12:0,12,128	0/0:3,0:3:9:0,9,93	./.:.:.:.:.	./.:.:.:.:.	0/0:1,0:1:3:0,3,32	./.:.:.:.:.	0/0:4,0:4:6:0,6,89	0/0:11,0:11:18:0,18,254	./.:.:.:.:.	0/0:2,0:2:3:0,3,45	0/0:16,0:16:48:0,48,533
chr0	120581405	.	G	A	730.45	.	AC=18;AF=0.070;AN=258;BaseQRankSum=-2.085;DP=838;Dels=0.00;FS=0.000;HaplotypeScore=0.0657;InbreedingCoeff=0.4460;MLEAC=13;MLEAF=0.050;MQ=59.47;MQ0=0;MQRankSum=0.329;QD=22.83;ReadPosRankSum=-0.789	GT:AD:DP:GQ:PL	0/0:54,0:54:99:0,162,1694	0/0:17,0:17:51:0,51,511	0/0:10,0:10:30:0,30,311	0/0:37,0:37:99:0,111,1132	0/0:12,0:12:36:0,36,371	0/0:17,0:17:51:0,51,517	0/0:12,0:12:36:0,36,353	0/0:3,0:3:9:0,9,98	0/0:2,0:2:6:0,6,62	0/0:8,0:8:21:0,21,226	0/0:2,0:2:6:0,6,64	0/0:11,0:11:33:0,33,339	0/0:18,0:18:51:0,51,537	0/0:3,0:3:9:0,9,98	0/0:16,0:16:45:0,45,479	0/0:22,0:22:63:0,63,645	0/0:15,0:15:42:0,42,436	0/0:4,0:4:12:0,12,125	0/0:5,0:5:12:0,12,137	0/0:7,0:7:21:0,21,208	0/0:4,0:4:12:0,12,120	0/0:16,0:16:48:0,48,492	0/0:16,0:16:45:0,45,478	0/0:18,0:18:51:0,51,545	0/0:1,0:1:3:0,3,31	0/0:20,0:20:60:0,60,608	0/0:12,0:12:30:0,30,325	0/0:3,0:3:9:0,9,93	0/0:1,0:1:3:0,3,34	0/0:15,0:15:42:0,42,435	0/0:7,0:7:18:0,18,198	0/0:5,0:5:15:0,15,158	0/0:16,0:16:45:0,45,483	0/0:1,0:1:3:0,3,32	0/0:9,0:9:27:0,27,280	0/0:1,0:1:3:0,3,33	0/0:18,1:19:48:0,48,511	0/0:10,0:10:30:0,30,306	0/0:7,0:7:21:0,21,214	0/0:1,0:1:3:0,3,33	0/0:2,0:2:6:0,6,67	0/0:10,0:10:30:0,30,303	0/0:18,0:18:48:0,48,502	0/0:28,0:28:72:0,72,787	1/1:0,9:9:27:268,27,0	0/0:24,0:24:72:0,72,726	0/0:7,0:7:21:0,21,213	0/0:3,0:3:9:0,9,100	0/0:2,0:2:6:0,6,63	0/0:8,0:8:24:0,24,245	0/0:5,0:5:12:0,12,135	0/0:6,0:6:15:0,15,172	0/0:3,0:3:9:0,9,92	0/0:1,0:1:3:0,3,30	0/0:1,0:1:3:0,3,34	0/0:3,0:3:9:0,9,92	0/0:5,0:5:15:0,15,155	0/0:2,0:2:6:0,6,61	./.:.:.:.:.	0/0:7,0:7:18:0,18,198	0/0:1,0:1:3:0,3,29	0/0:2,0:2:6:0,6,64	0/0:6,0:6:18:0,18,178	0/0:5,0:5:15:0,15,153	0/0:1,0:1:3:0,3,32	0/0:3,0:3:9:0,9,91	0/0:1,0:1:3:0,3,30	0/0:4,0:4:12:0,12,122	0/0:3,0:3:9:0,9,92	0/0:3,0:3:9:0,9,94	0/0:1,0:1:3:0,3,30	0/0:2,0:2:6:0,6,63	./.:.:.:.:.	0/0:3,0:3:9:0,9,95	0/0:2,0:2:3:0,3,32	0/0:2,0:2:6:0,6,60	0/0:2,0:2:6:0,6,59	1/1:0,4:4:12:120,12,0	0/0:2,0:2:6:0,6,62	0/0:1,0:1:3:0,3,32	1/1:0,1:1:3:30,3,0	0/0:3,0:3:9:0,9,91	0/0:4,0:4:12:0,12,131	0/0:1,0:1:3:0,3,31	0/0:1,0:1:3:0,3,33	0/0:3,0:3:9:0,9,91	0/0:3,0:3:6:0,6,75	0/0:3,0:3:6:0,6,65	0/0:2,0:2:6:0,6,65	0/0:2,0:2:6:0,6,63	./.:.:.:.:.	0/0:1,0:1:3:0,3,32	0/0:3,0:3:9:0,9,92	./.:.:.:.:.	0/0:5,0:5:15:0,15,153	0/0:5,0:5:15:0,15,151	0/0:2,0:2:6:0,6,65	0/0:3,0:3:9:0,9,92	0/0:3,0:3:9:0,9,86	0/0:3,0:3:9:0,9,95	0/0:2,0:2:6:0,6,64	0/0:1,0:1:3:0,3,32	0/0:4,0:4:12:0,12,120	0/0:4,0:4:12:0,12,123	0/0:4,0:4:12:0,12,121	1/1:0,2:2:6:59,6,0	0/0:7,0:7:21:0,21,222	0/0:4,0:4:12:0,12,125	0/0:5,0:5:15:0,15,152	0/0:2,0:2:6:0,6,59	0/0:8,0:8:24:0,24,245	0/0:5,0:5:15:0,15,160	0/0:6,0:6:18:0,18,186	0/0:2,0:2:6:0,6,61	0/0:7,0:7:21:0,21,216	0/0:4,0:4:12:0,12,120	0/0:3,0:3:9:0,9,96	1/1:0,5:5:15:152,15,0	0/0:3,0:3:9:0,9,92	1/1:0,2:2:6:60,6,0	0/0:7,0:7:21:0,21,210	0/0:3,0:3:9:0,9,89	1/1:0,3:3:9:87,9,0	0/0:4,0:4:12:0,12,120	0/0:3,0:3:9:0,9,93	1/1:0,2:2:6:59,6,0	0/0:1,0:1:3:0,3,30	1/1:0,4:4:12:121,12,0	./.:.:.:.:.	./.:.:.:.:.	0/0:4,0:4:6:0,6,89	./.:.:.:.:.	0/0:2,1:3:3:0,3,45	0/0:7,0:7:15:0,15,184	./.:.:.:.:.	0/0:4,0:4:6:0,6,89	0/0:16,0:16:48:0,48,524
chr0	120584075	.	C	A	6577.33	.	AC=49;AF=0.196;AN=250;BaseQRankSum=-3.591;DP=907;Dels=0.00;FS=4.509;HaplotypeScore=0.0891;InbreedingCoeff=0.5730;MLEAC=44;MLEAF=0.176;MQ=56.94;MQ0=16;MQRankSum=-1.309;QD=27.41;ReadPosRankSum=-1.373	GT:AD:DP:GQ:PL	1/1:0,68:68:99:2176,205,0	0/0:15,0:15:42:0,42,474	0/0:15,0:15:42:0,42,434	1/1:0,36:36:99:1091,108,0	0/0:11,0:11:33:0,33,357	0/0:18,0:18:51:0,51,565	0/0:13,0:13:36:0,36,385	./.:.:.:.:.	0/1:1,1:2:26:26,0,29	1/1:0,21:21:63:634,63,0	./.:.:.:.:.	0/0:13,0:13:39:0,39,422	1/1:1,19:20:57:580,57,0	0/0:1,0:1:3:0,3,35	0/0:12,0:12:36:0,36,393	0/0:17,0:17:45:0,45,484	0/0:22,0:22:66:0,66,703	0/1:1,1:2:25:25,0,29	0/0:8,1:9:24:0,24,254	0/0:12,0:12:30:0,30,350	0/0:1,0:1:3:0,3,30	0/0:11,0:11:30:0,30,325	0/0:15,0:15:39:0,39,435	0/0:13,0:13:39:0,39,413	./.:.:.:.:.	0/0:22,0:22:63:0,63,675	1/1:1,19:20:54:562,54,0	0/0:2,0:2:6:0,6,67	0/0:2,0:2:6:0,6,61	0/0:20,0:20:60:0,60,639	0/0:2,0:2:6:0,6,69	0/0:1,0:1:3:0,3,32	0/0:19,0:19:54:0,54,590	0/0:1,0:1:3:0,3,36	0/0:17,0:17:42:0,42,493	0/0:5,0:5:15:0,15,158	0/0:18,0:18:54:0,54,576	0/0:9,1:10:27:0,27,279	1/1:1,13:14:39:414,39,0	0/0:2,0:2:6:0,6,65	0/0:2,0:2:6:0,6,71	0/0:9,0:9:27:0,27,279	0/0:11,0:11:30:0,30,337	0/0:16,0:16:42:0,42,477	0/0:18,0:18:51:0,51,551	0/0:12,0:12:36:0,36,391	0/0:15,0:15:36:0,36,427	0/0:2,0:2:6:0,6,64	0/0:1,0:1:3:0,3,34	0/0:7,0:7:21:0,21,223	./.:.:.:.:.	0/0:6,0:6:18:0,18,193	1/1:1,2:3:6:65,6,0	0/1:1,3:4:19:84,0,19	0/0:4,0:4:12:0,12,128	0/0:1,0:1:3:0,3,34	0/0:4,0:4:9:0,9,109	0/0:5,0:5:15:0,15,158	1/1:0,3:3:9:96,9,0	0/0:2,0:2:6:0,6,66	1/1:0,3:3:9:91,9,0	1/1:0,2:2:6:63,6,0	0/0:7,0:7:18:0,18,193	0/0:4,0:4:12:0,12,131	1/1:0,6:6:18:186,18,0	./.:.:.:.:.	0/0:1,0:1:3:0,3,28	0/0:7,0:7:21:0,21,224	1/1:0,1:1:3:32,3,0	./.:.:.:.:.	./.:.:.:.:.	./.:.:.:.:.	0/0:1,0:1:3:0,3,28	0/0:1,0:1:3:0,3,34	0/0:2,0:2:6:0,6,63	0/0:2,0:2:6:0,6,66	0/0:2,0:2:6:0,6,68	0/0:2,0:2:6:0,6,63	0/0:2,0:2:6:0,6,65	0/0:2,0:2:6:0,6,64	0/0:6,0:6:18:0,18,185	0/0:7,0:7:21:0,21,218	./.:.:.:.:.	0/0:3,0:3:6:0,6,76	0/0:2,0:2:6:0,6,67	0/0:5,0:5:12:0,12,132	0/0:5,0:5:15:0,15,164	0/0:4,0:4:12:0,12,125	0/1:4,2:6:46:46,0,80	./.:.:.:.:.	1/1:0,1:1:3:31,3,0	0/0:7,0:7:21:0,21,227	1/1:0,1:1:3:30,3,0	0/0:2,0:2:6:0,6,66	0/0:3,0:3:9:0,9,97	0/0:2,0:2:6:0,6,53	0/0:2,0:2:6:0,6,65	1/1:0,2:2:6:65,6,0	1/1:0,2:2:6:61,6,0	1/1:0,3:3:9:90,9,0	0/0:6,0:6:18:0,18,201	1/1:0,2:2:6:63,6,0	1/1:0,2:2:6:59,6,0	0/0:3,0:3:9:0,9,93	0/0:3,0:3:9:0,9,96	0/0:2,0:2:6:0,6,66	0/0:2,0:2:6:0,6,67	0/0:7,0:7:21:0,21,221	0/0:2,0:2:6:0,6,61	0/0:4,1:5:12:0,12,128	0/0:10,0:10:27:0,27,303	0/0:2,0:2:6:0,6,61	1/1:0,9:9:24:268,24,0	1/1:0,2:2:6:57,6,0	1/1:0,2:2:6:61,6,0	0/0:5,0:5:15:0,15,157	0/1:1,2:3:23:54,0,23	0/0:1,0:1:3:0,3,32	./.:.:.:.:.	0/0:5,0:5:15:0,15,155	0/0:7,1:8:21:0,21,227	0/0:6,0:6:18:0,18,193	0/0:5,0:5:12:0,12,140	0/0:2,0:2:6:0,6,67	0/0:5,0:5:15:0,15,147	0/0:8,0:8:21:0,21,233	0/0:4,0:4:12:0,12,126	0/0:5,0:5:12:0,12,144	0/0:1,0:1:3:0,3,33	0/0:4,2:6:6:0,6,89	0/0:1,0:3:3:0,3,32	0/0:9,0:9:18:0,18,215	0/0:3,3:6:6:0,6,77	0/0:3,3:6:6:0,6,71	0/0:2,2:4:3:0,3,45	./.:.:.:.:.	0/0:18,0:18:54:0,54,593
chr0	120591568	.	G	A	572.54	.	AC=15;AF=0.060;AN=248;BaseQRankSum=0.057;DP=1196;Dels=0.00;FS=1.608;HaplotypeScore=0.2708;InbreedingCoeff=0.4093;MLEAC=10;MLEAF=0.040;MQ=37.45;MQ0=8;MQRankSum=0.405;QD=11.45;ReadPosRankSum=-0.504	GT:AD:DP:GQ:PL	0/0:42,0:42:99:0,117,1250	0/0:22,0:22:42:0,42,449	0/0:28,0:28:48:0,48,499	0/0:51,0:51:99:0,102,1064	0/0:23,0:23:51:0,51,568	0/0:18,0:18:24:0,24,266	0/0:22,0:22:36:0,36,375	0/0:7,0:7:15:0,15,162	0/0:2,0:3:3:0,3,32	0/0:26,0:26:42:0,42,431	./.:.:.:.:.	0/0:17,0:17:33:0,33,342	0/0:17,0:17:36:0,36,373	0/0:7,0:7:21:0,21,225	0/0:27,0:27:66:0,66,684	0/0:23,0:23:30:0,30,318	0/0:24,0:24:57:0,57,608	0/1:11,2:13:20:20,0,312	0/0:8,0:8:9:0,9,95	0/0:11,0:11:9:0,9,121	0/0:5,0:5:12:0,12,130	0/0:19,0:19:33:0,33,369	0/0:15,0:15:24:0,24,255	0/0:26,0:26:57:0,57,611	1/1:0,1:1:3:32,3,0	0/0:31,0:31:54:0,54,583	0/0:21,0:21:39:0,39,419	0/0:1,0:1:3:0,3,33	0/0:3,0:3:9:0,9,87	0/0:27,0:27:57:0,57,599	0/0:5,0:5:9:0,9,97	0/0:4,0:4:9:0,9,96	0/0:26,0:26:42:0,42,437	0/0:5,0:5:12:0,12,117	0/0:20,0:20:30:0,30,324	0/0:11,0:11:27:0,27,289	0/0:22,0:22:36:0,36,406	0/0:12,0:12:12:0,12,125	0/0:15,0:15:27:0,27,284	0/0:4,0:4:12:0,12,130	0/0:5,0:5:12:0,12,133	0/0:16,0:16:33:0,33,336	0/0:28,0:28:60:0,60,648	0/0:19,0:19:36:0,36,381	0/0:16,0:16:45:0,45,467	0/0:30,0:30:63:0,63,657	0/0:10,0:10:15:0,15,148	./.:.:.:.:.	./.:.:.:.:.	0/0:7,0:7:9:0,9,93	0/0:3,0:3:9:0,9,94	./.:.:.:.:.	0/0:9,0:9:21:0,21,216	1/1:3,3:6:9:88,9,0	0/0:8,0:8:15:0,15,164	1/1:1,6:7:18:184,18,0	0/0:4,0:4:9:0,9,95	./.:.:.:.:.	1/1:1,1:2:3:32,3,0	0/0:5,0:5:6:0,6,63	0/0:2,0:2:6:0,6,61	0/0:3,0:3:3:0,3,32	0/0:10,0:10:18:0,18,195	0/0:7,0:7:9:0,9,93	0/0:5,0:5:12:0,12,124	0/0:4,0:4:9:0,9,95	0/0:4,0:4:9:0,9,94	0/0:9,0:9:18:0,18,203	0/0:3,0:3:6:0,6,64	0/0:1,0:1:3:0,3,30	./.:.:.:.:.	0/0:2,0:2:6:0,6,63	0/0:3,0:3:9:0,9,86	0/0:4,0:4:12:0,12,117	0/0:4,0:5:12:0,12,126	0/0:7,0:7:15:0,15,168	0/0:5,0:5:3:0,3,33	./.:.:.:.:.	0/0:1,0:1:3:0,3,31	0/0:4,0:4:12:0,12,128	0/0:5,0:5:15:0,15,161	0/0:5,0:5:9:0,9,93	0/0:2,0:2:3:0,3,35	0/0:5,0:5:15:0,15,158	0/0:5,0:5:12:0,12,126	1/1:0,5:5:15:164,15,0	0/0:3,0:3:6:0,6,61	0/0:6,0:6:12:0,12,117	0/0:6,0:6:12:0,12,124	0/0:6,0:6:15:0,15,162	0/0:3,0:3:6:0,6,66	0/0:6,0:6:15:0,15,158	0/0:7,0:7:18:0,18,189	0/0:3,0:3:6:0,6,63	0/0:3,0:3:6:0,6,64	0/0:5,0:5:12:0,12,126	0/0:4,0:4:9:0,9,95	0/0:2,0:2:3:0,3,32	0/0:2,0:2:6:0,6,63	0/0:3,0:3:6:0,6,58	0/0:2,0:2:6:0,6,65	0/0:2,0:2:3:0,3,32	0/0:4,0:4:12:0,12,128	0/0:5,0:5:9:0,9,105	0/0:4,0:4:6:0,6,65	0/0:2,0:2:6:0,6,63	0/0:9,0:9:24:0,24,248	0/0:13,0:13:27:0,27,280	0/0:1,0:1:3:0,3,30	1/1:4,4:8:12:126,12,0	1/1:3,5:8:15:148,15,0	0/0:1,0:1:3:0,3,31	0/0:12,0:12:21:0,21,220	0/0:3,0:3:3:0,3,32	0/0:3,0:3:3:0,3,45	0/0:7,0:7:9:0,9,94	0/0:4,0:4:12:0,12,126	0/0:7,0:7:9:0,9,95	./.:.:.:.:.	0/0:12,0:12:30:0,30,311	0/0:3,0:3:3:0,3,31	0/0:5,0:5:9:0,9,92	0/0:6,0:6:12:0,12,124	./.:.:.:.:.	./.:.:.:.:.	0/0:6,1:7:18:0,18,189	0/0:6,0:6:15:0,15,170	0/0:3,0:3:9:0,9,86	./.:.:.:.:.	0/0:8,0:8:12:0,12,153	0/0:2,0:2:3:0,3,44	./.:.:.:.:.	0/0:3,0:3:6:0,6,76	0/0:5,0:5:9:0,9,120	0/0:1,0:1:3:0,3,29	./.:.:.:.:.	0/0:16,0:16:30:0,30,328
chr0	120610255	.	G	A	1777.88	.	AC=14;AF=0.053;AN=262;BaseQRankSum=3.148;DP=999;Dels=0.00;FS=0.000;HaplotypeScore=0.0627;InbreedingCoeff=0.3736;MLEAC=10;MLEAF=0.038;MQ=59.14;MQ0=2;MQRankSum=0.317;QD=23.39;ReadPosRankSum=3.116	GT:AD:DP:GQ:PL	0/0:89,0:89:99:0,265,2692	0/0:14,0:14:42:0,42,420	0/0:16,0:16:42:0,42,424	1/1:0,48:49:99:1464,135,0	0/0:15,0:15:39:0,39,430	0/0:18,0:18:54:0,54,560	0/0:23,0:23:60:0,60,653	0/0:11,0:11:33:0,33,346	0/0:3,0:3:9:0,9,94	0/0:20,0:20:60:0,60,612	0/0:4,0:4:12:0,12,118	0/0:12,0:12:36:0,36,365	0/0:11,0:11:33:0,33,340	./.:.:.:.:.	0/0:18,0:18:54:0,54,560	0/0:13,0:13:39:0,39,404	0/0:23,0:23:69:0,69,699	0/0:2,0:2:6:0,6,67	0/0:15,0:15:45:0,45,454	0/0:6,0:6:15:0,15,166	0/0:3,0:3:9:0,9,96	0/0:10,0:10:30:0,30,303	0/0:23,0:23:60:0,60,648	0/0:17,0:17:48:0,48,514	0/0:4,0:4:12:0,12,128	0/0:16,0:16:48:0,48,482	0/0:13,0:13:33:0,33,363	0/0:8,0:8:24:0,24,237	0/0:3,0:3:9:0,9,93	0/0:18,0:18:45:0,45,486	0/1:4,1:5:13:13,0,115	0/0:3,0:3:9:0,9,95	0/0:18,0:18:48:0,48,513	0/0:2,0:2:6:0,6,55	0/0:14,0:14:39:0,39,402	0/1:5,1:6:14:14,0,136	0/0:9,0:9:27:0,27,277	0/0:5,0:5:15:0,15,146	0/0:12,0:12:30:0,30,338	0/0:3,0:3:9:0,9,92	1/1:0,3:3:6:63,6,0	0/0:9,0:9:27:0,27,268	0/0:16,0:16:45:0,45,489	0/0:19,0:19:57:0,57,592	0/0:17,0:17:45:0,45,483	0/0:26,0:26:63:0,63,679	0/0:9,0:9:27:0,27,271	0/0:4,0:4:12:0,12,130	0/0:4,0:4:12:0,12,123	0/0:5,0:5:15:0,15,155	1/1:0,4:4:12:125,12,0	1/1:0,4:4:12:129,12,0	0/0:2,0:2:6:0,6,63	0/0:5,0:5:15:0,15,157	0/0:4,0:4:9:0,9,104	0/0:4,0:4:12:0,12,124	0/0:9,0:10:21:0,21,235	0/0:6,0:7:15:0,15,164	./.:.:.:.:.	0/0:1,0:1:3:0,3,30	0/0:3,0:3:9:0,9,92	0/0:8,0:8:24:0,24,247	0/0:9,0:9:27:0,27,275	0/0:4,0:4:12:0,12,121	0/0:4,0:4:12:0,12,117	0/0:3,0:3:9:0,9,92	0/0:3,0:3:6:0,6,74	0/0:3,0:3:6:0,6,63	0/0:3,0:3:9:0,9,96	0/0:3,0:3:9:0,9,95	0/0:2,0:2:6:0,6,61	0/0:1,0:1:3:0,3,31	0/0:2,0:2:6:0,6,63	0/0:5,0:5:15:0,15,157	0/0:3,0:3:6:0,6,77	0/0:2,0:2:6:0,6,62	0/0:3,0:3:9:0,9,84	0/0:3,0:3:9:0,9,94	0/0:1,0:1:3:0,3,30	0/0:2,0:2:6:0,6,59	0/0:4,0:4:12:0,12,124	./.:.:.:.:.	0/0:4,0:4:12:0,12,120	0/0:1,0:1:3:0,3,31	0/0:5,0:5:15:0,15,153	0/0:3,0:3:9:0,9,97	0/0:5,0:5:15:0,15,153	0/0:9,0:9:27:0,27,275	1/1:0,3:3:9:99,9,0	0/0:4,0:4:12:0,12,124	1/1:0,2:2:6:65,6,0	0/0:5,0:5:15:0,15,149	0/0:1,0:1:3:0,3,32	0/0:2,0:2:6:0,6,67	0/0:3,0:3:9:0,9,96	0/0:4,0:4:12:0,12,123	0/0:9,0:9:27:0,27,280	0/0:3,0:3:9:0,9,95	0/0:1,0:1:3:0,3,30	0/0:3,0:3:9:0,9,94	0/0:9,0:9:27:0,27,280	0/0:4,0:4:12:0,12,125	0/0:1,0:1:3:0,3,32	0/0:1,0:1:3:0,3,30	0/0:2,0:2:6:0,6,64	0/0:6,0:6:18:0,18,192	0/0:5,0:5:15:0,15,150	0/0:6,0:6:15:0,15,167	0/0:4,0:4:12:0,12,115	0/0:8,0:8:24:0,24,229	0/0:6,0:6:18:0,18,178	0/0:4,0:4:12:0,12,116	0/0:4,0:4:12:0,12,126	0/0:8,0:8:24:0,24,240	0/0:6,0:6:15:0,15,171	0/0:7,0:7:18:0,18,190	0/0:1,0:1:3:0,3,32	0/0:5,0:5:12:0,12,117	0/0:1,0:1:3:0,3,32	0/0:1,0:1:3:0,3,30	0/0:3,0:3:9:0,9,97	0/0:5,0:5:15:0,15,150	0/0:3,0:3:9:0,9,99	0/0:1,0:1:3:0,3,30	0/0:6,0:6:18:0,18,187	0/0:5,0:5:15:0,15,156	0/0:3,0:3:9:0,9,95	0/0:1,0:1:3:0,3,30	0/0:2,0:2:6:0,6,62	0/0:4,0:4:6:0,6,89	./.:.:.:.:.	0/0:2,0:2:3:0,3,45	0/0:2,0:2:3:0,3,45	./.:.:.:.:.	./.:.:.:.:.	0/0:5,0:5:9:0,9,119	0/0:23,0:23:69:0,69,747
chr0	120610580	.	T	C	1214.83	.	AC=15;AF=0.061;AN=244;BaseQRankSum=2.749;DP=698;Dels=0.00;FS=0.565;HaplotypeScore=0.0377;InbreedingCoeff=0.3828;MLEAC=13;MLEAF=0.053;MQ=59.81;MQ0=0;MQRankSum=0.200;QD=22.09;ReadPosRankSum=1.605	GT:AD:DP:GQ:PL	0/0:38,0:38:99:0,108,1150	1/1:0,14:14:39:433,39,0	0/0:11,0:11:33:0,33,333	0/0:27,0:27:81:0,81,831	0/0:17,0:17:48:0,48,497	0/0:10,0:10:30:0,30,301	0/0:11,0:11:33:0,33,343	0/0:1,0:1:3:0,3,31	0/0:2,0:2:6:0,6,56	0/0:16,0:16:45:0,45,475	0/0:2,0:2:6:0,6,63	0/0:9,0:9:27:0,27,275	0/0:11,0:11:33:0,33,345	./.:.:.:.:.	0/0:15,0:15:42:0,42,456	0/0:6,0:6:18:0,18,185	0/0:14,0:14:42:0,42,426	0/0:4,0:4:12:0,12,124	0/0:2,0:2:6:0,6,57	1/1:0,1:1:3:30,3,0	0/0:1,0:1:3:0,3,34	1/1:0,7:7:18:204,18,0	0/0:8,0:8:24:0,24,244	0/0:12,0:12:36:0,36,370	./.:.:.:.:.	0/0:13,0:13:36:0,36,382	0/0:17,0:17:51:0,51,519	0/0:3,0:3:9:0,9,95	0/0:3,0:3:9:0,9,94	0/0:6,0:6:18:0,18,185	0/0:2,0:2:6:0,6,59	0/0:1,0:1:3:0,3,31	0/0:7,0:7:21:0,21,231	0/0:3,0:3:9:0,9,94	0/0:11,0:11:33:0,33,344	0/0:4,0:4:12:0,12,125	0/0:12,0:12:36:0,36,361	0/0:7,0:7:21:0,21,211	0/0:5,0:5:15:0,15,144	0/0:1,0:1:3:0,3,33	./.:.:.:.:.	0/0:8,0:8:24:0,24,250	0/0:10,0:10:30:0,30,291	0/0:13,0:13:39:0,39,402	1/1:0,16:16:48:505,48,0	0/0:10,0:10:30:0,30,309	0/0:6,0:6:15:0,15,167	0/0:1,0:1:3:0,3,25	0/0:2,0:2:6:0,6,62	./.:.:.:.:.	./.:.:.:.:.	0/0:2,0:2:6:0,6,60	0/0:3,0:3:9:0,9,96	0/0:3,0:3:9:0,9,90	./.:.:.:.:.	0/0:2,0:2:6:0,6,61	0/0:5,0:5:15:0,15,162	0/0:6,0:6:18:0,18,184	0/0:5,0:5:15:0,15,152	0/0:7,0:7:21:0,21,218	0/0:4,0:4:12:0,12,122	0/0:2,0:2:6:0,6,59	0/0:9,0:9:27:0,27,266	0/0:4,0:4:12:0,12,121	0/0:3,0:3:9:0,9,97	0/0:2,0:2:6:0,6,59	0/0:1,0:1:3:0,3,30	0/0:5,0:5:15:0,15,150	0/0:2,0:2:6:0,6,63	./.:.:.:.:.	0/0:3,0:3:9:0,9,97	./.:.:.:.:.	1/1:0,3:3:9:95,9,0	0/1:8,2:10:29:29,0,218	0/0:3,0:3:9:0,9,96	0/0:1,0:1:3:0,3,34	0/0:2,0:2:6:0,6,59	1/1:0,2:2:6:62,6,0	0/0:4,0:4:12:0,12,117	0/0:6,0:6:18:0,18,185	./.:.:.:.:.	0/0:1,0:1:3:0,3,29	0/0:7,0:7:21:0,21,221	0/0:4,0:4:12:0,12,122	0/0:2,0:2:6:0,6,65	0/0:5,0:5:15:0,15,149	0/0:5,0:5:15:0,15,160	0/0:3,0:3:9:0,9,92	0/0:3,0:3:9:0,9,95	0/0:2,0:2:6:0,6,59	0/0:2,0:2:6:0,6,59	0/0:5,0:5:12:0,12,132	0/0:1,0:1:3:0,3,30	./.:.:.:.:.	0/0:1,0:1:3:0,3,34	0/0:1,0:1:3:0,3,32	0/0:7,0:7:21:0,21,223	0/0:3,0:3:9:0,9,92	./.:.:.:.:.	0/0:1,0:1:3:0,3,33	0/0:4,0:4:12:0,12,124	0/0:1,0:1:3:0,3,32	0/0:1,0:1:3:0,3,31	0/0:3,0:3:9:0,9,93	0/0:2,0:2:6:0,6,63	0/0:5,0:5:15:0,15,146	0/0:3,0:3:9:0,9,92	0/0:5,0:5:15:0,15,146	0/0:3,0:3:9:0,9,95	0/0:2,0:2:6:0,6,64	0/0:3,0:3:9:0,9,89	0/0:3,0:3:9:0,9,95	0/0:3,0:3:9:0,9,90	0/0:3,0:3:9:0,9,89	0/0:4,0:4:12:0,12,125	./.:.:.:.:.	0/0:3,0:3:9:0,9,89	0/0:2,0:2:6:0,6,60	0/0:2,0:2:6:0,6,68	0/0:1,0:1:3:0,3,30	0/0:5,0:5:15:0,15,153	0/0:5,0:5:15:0,15,157	0/0:5,0:5:15:0,15,153	0/0:3,0:3:9:0,9,90	1/1:0,2:2:6:61,6,0	./.:.:.:.:.	./.:.:.:.:.	0/0:3,0:3:9:0,9,91	0/0:3,0:3:9:0,9,90	./.:.:.:.:.	0/0:4,0:4:6:0,6,89	0/0:2,0:2:3:0,3,45	0/0:8,0:8:12:0,12,179	0/0:12,0:12:27:0,27,312	0/0:2,0:2:3:0,3,45	0/0:9,0:9:15:0,15,196	0/0:30,0:30:90:0,90,985
chr0	120610621	.	G	C	1574.71	.	AC=13;AF=0.052;AN=252;BaseQRankSum=1.582;DP=861;Dels=0.00;FS=2.678;HaplotypeScore=0.0862;InbreedingCoeff=0.3604;MLEAC=12;MLEAF=0.048;MQ=59.89;MQ0=0;MQRankSum=0.385;QD=25.00;ReadPosRankSum=-4.010	GT:AD:DP:GQ:PL	0/0:53,0:53:99:0,132,1505	1/1:0,21:21:60:654,60,0	0/0:17,0:17:51:0,51,536	0/0:46,0:46:99:0,138,1451	0/0:22,0:22:63:0,63,681	0/0:12,0:12:36:0,36,367	0/0:16,0:16:48:0,48,487	0/0:1,0:1:3:0,3,32	0/0:2,0:2:6:0,6,63	0/0:14,0:14:39:0,39,422	0/0:1,0:1:3:0,3,32	0/0:10,0:10:30:0,30,316	0/0:16,0:16:42:0,42,472	./.:.:.:.:.	0/0:22,0:22:66:0,66,703	0/0:8,0:8:24:0,24,247	0/0:17,0:17:51:0,51,533	0/0:4,0:4:12:0,12,135	0/0:4,0:4:12:0,12,127	./.:.:.:.:.	0/0:2,0:2:6:0,6,69	1/1:0,8:8:24:256,24,0	0/0:12,0:12:36:0,36,372	0/0:9,0:9:27:0,27,274	./.:.:.:.:.	0/0:18,0:18:51:0,51,552	0/0:21,0:21:63:0,63,646	0/0:2,0:2:6:0,6,68	0/0:2,0:2:6:0,6,67	0/0:10,0:10:27:0,27,297	0/0:2,0:2:6:0,6,67	0/0:1,0:1:3:0,3,31	0/0:7,0:7:21:0,21,218	./.:.:.:.:.	0/0:19,0:19:57:0,57,585	0/0:4,0:4:12:0,12,135	0/0:17,0:17:51:0,51,552	0/0:9,0:9:24:0,24,268	0/0:7,0:7:18:0,18,208	./.:.:.:.:.	0/0:1,0:1:3:0,3,33	0/0:9,0:9:27:0,27,281	0/0:13,0:13:39:0,39,419	0/0:18,0:18:54:0,54,568	1/1:0,16:16:48:508,48,0	0/0:11,0:11:27:0,27,308	0/0:6,0:6:18:0,18,196	0/0:1,0:1:3:0,3,32	0/0:1,0:1:3:0,3,31	0/0:4,0:4:12:0,12,124	0/0:1,0:1:3:0,3,34	0/0:2,0:2:6:0,6,64	0/0:4,0:4:12:0,12,124	0/0:3,0:3:9:0,9,91	0/0:6,0:6:18:0,18,199	0/0:3,0:3:9:0,9,100	0/0:5,0:5:15:0,15,158	0/0:4,0:4:12:0,12,127	0/0:6,0:6:18:0,18,185	0/0:9,0:9:27:0,27,287	0/0:5,0:5:15:0,15,156	0/0:3,0:3:9:0,9,93	0/0:8,0:8:24:0,24,250	0/0:4,0:4:12:0,12,129	0/0:2,0:2:6:0,6,63	0/0:3,0:3:9:0,9,98	0/0:2,0:2:6:0,6,66	0/0:4,0:4:12:0,12,129	0/0:4,0:4:12:0,12,131	./.:.:.:.:.	0/0:4,0:4:12:0,12,126	./.:.:.:.:.	1/1:0,2:2:6:63,6,0	0/1:5,4:9:97:97,0,128	0/0:5,0:5:15:0,15,162	0/0:2,0:2:6:0,6,63	0/0:2,0:2:6:0,6,61	1/1:0,3:3:9:88,9,0	0/0:1,0:1:3:0,3,31	0/0:8,0:8:24:0,24,251	./.:.:.:.:.	./.:.:.:.:.	0/0:6,0:6:18:0,18,197	0/0:5,0:5:15:0,15,160	0/0:2,0:2:6:0,6,61	0/0:4,0:4:12:0,12,137	0/0:7,0:7:21:0,21,217	0/0:1,0:1:3:0,3,33	0/0:3,0:3:9:0,9,95	0/0:2,0:2:6:0,6,67	0/0:1,0:1:3:0,3,32	0/0:5,0:5:12:0,12,142	0/0:1,0:1:3:0,3,33	0/0:5,0:5:15:0,15,162	0/0:2,0:2:6:0,6,63	./.:.:.:.:.	0/0:3,0:3:9:0,9,87	0/0:3,0:3:9:0,9,97	0/0:1,0:1:3:0,3,30	0/0:1,0:1:3:0,3,31	0/0:1,0:1:3:0,3,34	0/0:1,0:1:3:0,3,33	0/0:1,0:1:3:0,3,32	0/0:4,0:4:12:0,12,120	0/0:4,0:4:12:0,12,126	0/0:9,0:9:27:0,27,297	0/0:2,0:2:6:0,6,56	0/0:4,0:4:12:0,12,124	0/0:2,0:2:6:0,6,63	0/0:1,0:1:3:0,3,32	0/0:6,0:6:18:0,18,184	0/0:2,0:2:6:0,6,67	0/0:7,0:7:21:0,21,223	0/0:5,0:5:15:0,15,158	0/0:8,0:8:24:0,24,250	0/0:1,0:1:3:0,3,33	0/0:7,0:7:21:0,21,224	0/0:4,0:4:12:0,12,130	0/0:2,0:2:6:0,6,63	0/0:1,0:1:3:0,3,35	0/0:7,0:7:21:0,21,221	0/0:9,0:9:27:0,27,284	0/0:6,0:6:18:0,18,189	0/0:2,0:2:6:0,6,67	1/1:0,4:4:9:106,9,0	0/0:3,0:3:9:0,9,94	0/0:1,0:1:3:0,3,32	0/0:5,0:5:15:0,15,156	0/0:2,0:2:6:0,6,62	./.:.:.:.:.	0/0:4,0:4:6:0,6,89	0/0:4,0:4:6:0,6,89	0/0:10,0:10:15:0,15,223	0/0:10,0:10:24:0,24,281	0/0:2,0:2:3:0,3,45	0/0:7,0:7:12:0,12,152	0/0:30,0:30:90:0,90,1003
chr0	120610947	.	G	A	1595.15	.	AC=17;AF=0.075;AN=228;BaseQRankSum=0.526;DP=649;Dels=0.00;FS=0.501;HaplotypeScore=0.1453;InbreedingCoeff=0.4266;MLEAC=14;MLEAF=0.061;MQ=59.76;MQ0=0;MQRankSum=1.925;QD=25.32;ReadPosRankSum=0.514	GT:AD:DP:GQ:PL	0/0:28,0:28:84:0,84,910	1/1:0,21:21:63:682,63,0	0/0:18,0:18:51:0,51,571	0/0:35,0:35:99:0,105,1100	0/0:10,0:10:30:0,30,325	0/0:5,0:5:15:0,15,152	0/0:7,0:7:21:0,21,229	./.:.:.:.:.	0/0:2,0:2:6:0,6,65	0/0:9,0:9:27:0,27,284	0/0:4,0:4:12:0,12,125	0/0:10,0:10:30:0,30,309	0/0:9,0:9:27:0,27,289	./.:.:.:.:.	0/0:18,0:18:48:0,48,530	0/0:8,0:8:24:0,24,244	0/0:6,0:6:18:0,18,191	./.:.:.:.:.	./.:.:.:.:.	1/1:0,3:3:9:97,9,0	./.:.:.:.:.	1/1:0,6:6:18:182,18,0	0/0:7,0:7:21:0,21,218	0/0:11,0:11:33:0,33,335	0/0:1,0:1:3:0,3,32	0/0:11,0:11:33:0,33,346	0/0:11,0:11:33:0,33,353	./.:.:.:.:.	./.:.:.:.:.	0/0:12,0:12:33:0,33,355	./.:.:.:.:.	./.:.:.:.:.	0/0:4,0:4:12:0,12,126	0/0:1,0:1:3:0,3,33	0/0:12,0:12:30:0,30,337	0/0:2,0:2:6:0,6,61	0/0:7,0:7:21:0,21,218	0/0:3,0:3:9:0,9,97	0/0:4,0:4:12:0,12,125	0/0:1,0:1:3:0,3,30	./.:.:.:.:.	0/0:6,0:6:18:0,18,195	0/0:11,0:11:33:0,33,347	0/0:11,0:11:33:0,33,347	1/1:0,18:18:45:524,45,0	0/0:7,0:7:21:0,21,224	0/0:17,0:17:51:0,51,547	./.:.:.:.:.	./.:.:.:.:.	0/0:6,0:6:18:0,18,187	0/0:3,0:3:9:0,9,90	0/0:6,0:6:15:0,15,177	0/0:3,0:3:9:0,9,97	0/0:2,0:2:6:0,6,64	0/0:8,0:8:24:0,24,245	0/0:1,0:1:3:0,3,31	0/0:6,0:6:15:0,15,158	0/0:1,0:1:3:0,3,33	0/0:4,0:4:12:0,12,122	0/0:3,0:3:9:0,9,102	0/0:5,0:5:15:0,15,164	0/0:2,0:2:6:0,6,59	0/0:6,0:6:18:0,18,193	0/0:3,0:3:9:0,9,98	0/0:3,0:3:9:0,9,97	0/0:2,0:2:6:0,6,69	0/0:1,0:1:3:0,3,26	0/0:4,0:4:12:0,12,124	0/0:3,0:3:9:0,9,95	./.:.:.:.:.	./.:.:.:.:.	0/0:2,0:2:6:0,6,62	1/1:0,4:4:12:127,12,0	0/1:3,3:6:78:78,0,81	0/0:3,0:3:9:0,9,97	0/0:6,0:6:18:0,18,180	./.:.:.:.:.	1/1:0,1:1:3:24,3,0	./.:.:.:.:.	0/0:2,0:2:6:0,6,63	1/1:0,2:2:6:65,6,0	0/0:1,0:1:3:0,3,31	0/0:3,0:3:9:0,9,95	0/0:1,0:1:3:0,3,30	./.:.:.:.:.	0/0:2,0:2:6:0,6,62	0/0:1,0:1:3:0,3,32	0/0:1,0:1:3:0,3,33	0/0:4,0:4:12:0,12,121	0/0:1,0:1:3:0,3,30	0/0:4,0:4:12:0,12,130	0/0:4,0:4:12:0,12,128	0/0:5,0:5:15:0,15,159	0/0:2,0:2:6:0,6,68	0/0:5,0:5:15:0,15,153	0/0:4,0:4:12:0,12,128	0/0:2,0:2:6:0,6,57	0/0:4,0:4:12:0,12,132	0/0:1,0:1:3:0,3,30	./.:.:.:.:.	./.:.:.:.:.	0/0:4,0:4:12:0,12,128	0/0:5,0:5:15:0,15,151	0/0:3,0:3:9:0,9,97	./.:.:.:.:.	0/0:1,0:1:3:0,3,32	0/0:4,0:4:12:0,12,119	0/0:4,0:4:12:0,12,130	0/0:1,0:1:3:0,3,29	0/0:2,0:2:6:0,6,66	0/0:7,0:7:21:0,21,215	0/0:1,0:1:3:0,3,30	0/0:7,0:7:21:0,21,222	0/0:2,0:2:6:0,6,65	0/0:3,0:3:9:0,9,95	0/0:3,0:3:9:0,9,97	0/0:1,0:1:3:0,3,32	0/0:6,0:6:18:0,18,195	0/0:4,0:4:12:0,12,128	0/0:3,0:3:9:0,9,99	0/0:6,0:6:18:0,18,195	./.:.:.:.:.	0/0:5,0:5:15:0,15,157	0/0:2,0:2:6:0,6,59	1/1:0,1:2:3:33,3,0	0/0:3,0:3:9:0,9,98	0/0:1,0:1:3:0,3,32	0/0:2,0:2:6:0,6,61	0/0:2,0:2:6:0,6,59	0/0:5,0:6:15:0,15,156	./.:.:.:.:.	./.:.:.:.:.	0/0:2,0:2:6:0,6,62	0/0:8,0:8:15:0,15,195	0/0:5,0:5:12:0,12,137	0/0:4,0:4:6:0,6,89	0/0:40,0:41:99:0,120,1286
chr0	120610991	.	G	A	1092.05	.	AC=14;AF=0.067;AN=208;BaseQRankSum=-2.556;DP=516;Dels=0.00;FS=5.852;HaplotypeScore=0.0447;InbreedingCoeff=0.3298;MLEAC=12;MLEAF=0.058;MQ=59.81;MQ0=0;MQRankSum=0.167;QD=22.75;ReadPosRankSum=0.454	GT:AD:DP:GQ:PL	0/0:25,0:25:75:0,75,812	1/1:0,18:18:54:562,54,0	0/0:14,0:14:39:0,39,424	0/0:27,0:27:81:0,81,845	0/0:8,0:8:24:0,24,264	0/0:3,0:3:9:0,9,95	0/0:3,0:3:9:0,9,97	./.:.:.:.:.	0/0:3,0:3:9:0,9,97	0/0:10,0:10:30:0,30,310	0/0:4,0:4:12:0,12,136	0/0:8,0:8:24:0,24,257	0/0:9,0:9:27:0,27,285	0/0:1,0:1:3:0,3,33	0/0:11,0:11:30:0,30,333	0/0:8,0:8:24:0,24,243	0/0:5,0:5:15:0,15,155	./.:.:.:.:.	./.:.:.:.:.	1/1:0,3:3:9:90,9,0	./.:.:.:.:.	1/1:0,3:3:9:89,9,0	0/0:3,0:3:9:0,9,96	0/0:11,0:11:33:0,33,342	0/0:1,0:1:3:0,3,32	0/0:9,0:9:27:0,27,284	0/0:12,0:12:36:0,36,388	./.:.:.:.:.	./.:.:.:.:.	0/0:11,0:11:30:0,30,330	./.:.:.:.:.	0/0:1,0:1:3:0,3,32	0/0:1,0:1:3:0,3,32	0/0:2,0:2:6:0,6,65	0/0:8,0:8:18:0,18,222	0/0:2,0:2:6:0,6,68	0/0:7,0:7:21:0,21,219	0/1:2,2:4:21:21,0,53	0/0:3,0:3:9:0,9,95	./.:.:.:.:.	./.:.:.:.:.	0/0:5,0:5:15:0,15,160	0/0:8,0:8:24:0,24,254	0/0:11,0:11:33:0,33,341	1/1:0,11:11:33:340,33,0	0/0:5,0:5:15:0,15,159	0/0:12,0:12:36:0,36,382	0/0:2,0:2:6:0,6,67	./.:.:.:.:.	0/0:1,0:1:3:0,3,31	0/0:1,0:1:3:0,3,34	0/0:1,0:1:3:0,3,32	0/0:2,0:2:6:0,6,53	0/0:1,0:1:3:0,3,34	0/0:6,0:6:18:0,18,186	0/0:1,0:1:3:0,3,27	0/0:5,0:5:15:0,15,160	0/0:3,0:3:9:0,9,97	0/0:3,0:3:9:0,9,100	./.:.:.:.:.	0/0:6,0:6:18:0,18,187	./.:.:.:.:.	0/0:3,0:3:9:0,9,97	./.:.:.:.:.	0/0:2,0:2:6:0,6,63	./.:.:.:.:.	0/0:2,0:2:6:0,6,65	0/0:6,0:6:18:0,18,197	0/0:4,0:4:12:0,12,128	./.:.:.:.:.	./.:.:.:.:.	0/0:3,0:3:9:0,9,95	1/1:0,2:2:6:64,6,0	0/1:3,2:5:48:48,0,66	0/0:5,0:5:15:0,15,164	0/0:3,0:3:9:0,9,93	./.:.:.:.:.	./.:.:.:.:.	./.:.:.:.:.	0/0:1,0:1:3:0,3,32	1/1:0,2:2:6:65,6,0	./.:.:.:.:.	0/0:2,0:2:6:0,6,65	0/0:2,0:2:6:0,6,65	./.:.:.:.:.	./.:.:.:.:.	0/0:1,0:1:3:0,3,32	0/0:4,0:4:12:0,12,130	0/0:4,0:4:12:0,12,130	0/0:1,0:1:3:0,3,34	0/0:2,0:2:6:0,6,64	0/0:4,0:4:12:0,12,126	0/0:8,0:8:24:0,24,253	0/0:1,0:1:3:0,3,31	0/0:2,0:2:6:0,6,59	0/0:3,0:3:9:0,9,89	0/0:1,0:1:3:0,3,36	./.:.:.:.:.	./.:.:.:.:.	./.:.:.:.:.	./.:.:.:.:.	./.:.:.:.:.	0/0:5,0:5:15:0,15,160	0/0:2,0:2:6:0,6,63	0/0:1,0:1:3:0,3,31	0/0:2,0:2:6:0,6,63	0/0:3,0:3:9:0,9,98	0/0:2,0:2:6:0,6,65	0/0:3,0:3:9:0,9,100	0/0:1,0:1:3:0,3,32	0/0:4,0:4:12:0,12,124	0/0:3,0:3:9:0,9,100	0/0:5,0:5:15:0,15,162	0/0:3,0:3:9:0,9,97	0/0:2,0:2:6:0,6,65	0/0:2,0:2:6:0,6,61	0/0:2,0:2:6:0,6,61	0/0:3,0:3:9:0,9,93	0/0:2,0:2:6:0,6,67	0/0:1,0:1:3:0,3,31	0/0:8,0:8:24:0,24,250	./.:.:.:.:.	0/0:4,0:4:12:0,12,130	0/0:1,0:1:3:0,3,32	./.:.:.:.:.	./.:.:.:.:.	./.:.:.:.:.	0/0:3,0:3:9:0,9,93	0/0:2,0:2:6:0,6,57	0/0:6,0:6:15:0,15,173	./.:.:.:.:.	./.:.:.:.:.	0/0:4,0:4:9:0,9,109	0/0:8,0:8:15:0,15,197	0/0:7,0:7:18:0,18,202	0/0:4,0:4:6:0,6,89	0/0:28,0:28:84:0,84,951
chr0	120611187	.	T	A	901.81	.	AC=13;AF=0.059;AN=220;BaseQRankSum=0.029;DP=571;Dels=0.00;FS=0.000;HaplotypeScore=0.0256;InbreedingCoeff=0.3449;MLEAC=11;MLEAF=0.050;MQ=59.83;MQ0=0;MQRankSum=-1.572;QD=23.73;ReadPosRankSum=0.127	GT:AD:DP:GQ:PL	0/0:41,0:41:99:0,123,1310	1/1:0,13:13:39:394,39,0	0/0:13,0:13:39:0,39,407	0/0:23,0:23:69:0,69,717	0/0:13,0:13:39:0,39,418	0/0:5,0:5:15:0,15,156	0/0:7,0:7:21:0,21,226	./.:.:.:.:.	./.:.:.:.:.	0/0:9,0:9:27:0,27,275	0/0:1,0:1:3:0,3,27	0/0:10,0:10:30:0,30,288	0/0:9,0:9:27:0,27,279	./.:.:.:.:.	0/0:6,0:6:18:0,18,193	0/0:6,0:6:15:0,15,175	0/0:6,0:6:18:0,18,189	./.:.:.:.:.	./.:.:.:.:.	1/1:0,2:2:6:61,6,0	./.:.:.:.:.	1/1:0,3:3:9:93,9,0	0/0:1,0:1:3:0,3,33	0/0:4,0:4:12:0,12,132	./.:.:.:.:.	0/0:10,0:10:30:0,30,317	0/0:12,0:12:36:0,36,365	./.:.:.:.:.	./.:.:.:.:.	0/0:7,0:7:21:0,21,221	./.:.:.:.:.	./.:.:.:.:.	0/0:6,0:6:18:0,18,182	0/0:2,0:2:6:0,6,63	0/0:7,0:7:18:0,18,202	0/0:1,0:1:3:0,3,32	0/0:7,0:7:21:0,21,221	0/0:1,0:1:3:0,3,32	0/0:3,0:3:9:0,9,93	./.:.:.:.:.	./.:.:.:.:.	0/0:6,0:6:18:0,18,184	0/0:22,0:22:66:0,66,673	0/0:11,0:11:33:0,33,340	1/1:0,6:6:18:189,18,0	0/0:4,0:4:12:0,12,120	0/0:10,0:10:30:0,30,311	./.:.:.:.:.	0/0:1,0:1:3:0,3,32	0/0:2,0:2:6:0,6,63	0/0:3,0:3:6:0,6,78	0/0:4,0:4:12:0,12,132	0/0:2,0:2:6:0,6,65	0/0:2,0:2:6:0,6,63	0/0:4,0:4:12:0,12,129	./.:.:.:.:.	0/0:2,0:2:6:0,6,64	0/0:8,0:8:24:0,24,252	0/0:2,0:2:3:0,3,31	0/0:1,0:1:3:0,3,29	0/0:2,0:2:6:0,6,60	0/0:4,0:4:12:0,12,126	0/0:2,0:2:6:0,6,61	0/0:7,0:7:21:0,21,218	0/0:7,0:7:21:0,21,223	0/0:5,0:5:15:0,15,158	0/0:5,0:5:15:0,15,151	0/0:2,0:2:6:0,6,63	0/0:4,0:4:12:0,12,124	./.:.:.:.:.	0/0:2,0:2:6:0,6,59	0/0:3,0:3:9:0,9,89	1/1:0,5:5:15:153,15,0	0/1:2,4:6:30:108,0,30	0/0:3,0:3:9:0,9,97	0/0:1,0:1:3:0,3,31	0/0:1,0:1:3:0,3,32	./.:.:.:.:.	./.:.:.:.:.	0/0:8,0:8:24:0,24,242	./.:.:.:.:.	0/0:1,0:1:3:0,3,34	./.:.:.:.:.	0/0:4,0:4:12:0,12,119	0/0:2,0:2:6:0,6,62	0/0:1,0:1:3:0,3,22	0/0:3,0:3:9:0,9,95	0/0:3,0:3:9:0,9,86	0/0:3,0:3:9:0,9,99	0/0:3,0:3:9:0,9,95	0/0:4,0:4:12:0,12,126	0/0:2,0:2:6:0,6,67	0/0:3,0:3:9:0,9,95	0/0:1,0:1:3:0,3,30	0/0:2,0:2:6:0,6,62	./.:.:.:.:.	./.:.:.:.:.	0/0:4,0:4:12:0,12,126	0/0:1,0:1:3:0,3,31	0/0:1,0:1:3:0,3,31	0/0:1,0:1:3:0,3,34	./.:.:.:.:.	0/0:1,0:1:3:0,3,31	0/0:2,0:2:6:0,6,65	0/0:3,0:3:9:0,9,89	0/0:2,0:2:6:0,6,64	0/0:1,0:1:3:0,3,32	0/0:2,0:2:6:0,6,61	./.:.:.:.:.	./.:.:.:.:.	0/0:10,0:10:30:0,30,311	./.:.:.:.:.	0/0:6,0:6:18:0,18,184	0/0:3,0:3:9:0,9,96	0/0:3,0:3:9:0,9,103	0/0:3,0:3:9:0,9,95	0/0:3,0:3:9:0,9,91	0/0:1,0:1:3:0,3,32	0/0:6,0:6:18:0,18,169	0/0:1,0:1:3:0,3,30	0/0:7,0:7:21:0,21,216	0/0:3,0:3:9:0,9,93	0/0:3,0:3:9:0,9,95	0/0:5,0:5:12:0,12,138	1/1:0,3:3:9:89,9,0	0/0:6,0:6:18:0,18,186	0/0:3,0:3:9:0,9,96	0/0:3,0:3:9:0,9,89	0/0:2,0:2:6:0,6,63	0/0:8,0:8:12:0,12,179	0/0:4,0:4:6:0,6,89	0/0:4,0:4:9:0,9,109	./.:.:.:.:.	0/0:6,0:6:12:0,12,151	0/0:1,0:1:3:0,3,32	0/0:2,0:2:3:0,3,45	0/0:38,0:38:99:0,114,1292
chr0	120611545	.	C	A	861.78	.	AC=13;AF=0.053;AN=246;BaseQRankSum=-1.441;DP=754;Dels=0.00;FS=3.105;HaplotypeScore=0.2624;InbreedingCoeff=0.2404;MLEAC=10;MLEAF=0.041;MQ=59.66;MQ0=0;MQRankSum=-0.449;QD=19.59;ReadPosRankSum=0.006	GT:AD:DP:GQ:PL	0/0:55,0:55:99:0,165,1723	0/0:14,0:14:39:0,39,423	0/0:8,0:8:24:0,24,255	0/0:44,0:44:99:0,120,1268	0/0:13,0:13:39:0,39,405	0/0:11,0:11:33:0,33,338	0/0:5,0:5:15:0,15,143	./.:.:.:.:.	0/0:1,0:1:3:0,3,32	0/0:7,0:7:21:0,21,210	0/0:1,0:1:3:0,3,32	0/0:9,0:9:27:0,27,284	0/0:10,0:10:30:0,30,303	./.:.:.:.:.	0/0:15,0:15:45:0,45,468	0/0:9,0:9:27:0,27,269	0/0:10,0:10:30:0,30,301	0/0:1,0:1:3:0,3,32	0/0:4,0:4:9:0,9,105	0/0:2,0:2:3:0,3,45	./.:.:.:.:.	0/0:5,0:5:15:0,15,145	0/0:13,0:13:33:0,33,360	0/0:13,0:13:39:0,39,404	0/0:1,0:1:3:0,3,29	0/0:20,0:20:48:0,48,540	1/1:0,19:19:57:589,57,0	0/0:2,0:2:6:0,6,65	0/0:1,0:1:3:0,3,32	0/0:13,0:13:39:0,39,404	0/0:2,0:2:6:0,6,66	0/0:1,0:1:3:0,3,35	0/1:4,5:9:99:108,0,99	./.:.:.:.:.	0/0:9,0:9:27:0,27,269	1/1:0,2:2:6:66,6,0	0/0:22,0:22:57:0,57,647	0/0:8,0:8:24:0,24,247	0/0:6,0:6:18:0,18,178	./.:.:.:.:.	0/0:4,1:5:12:0,12,130	0/0:6,0:6:18:0,18,182	0/0:21,0:21:54:0,54,611	0/0:13,0:13:27:0,27,315	0/0:15,0:15:45:0,45,458	0/0:5,0:5:15:0,15,152	0/0:10,0:10:27:0,27,294	./.:.:.:.:.	0/0:3,0:3:9:0,9,95	0/0:10,0:10:30:0,30,308	0/0:1,0:1:3:0,3,29	0/0:1,0:1:3:0,3,32	0/0:7,0:7:21:0,21,224	0/0:5,0:5:15:0,15,152	0/0:4,0:4:12:0,12,124	0/0:1,0:1:3:0,3,32	0/0:2,0:2:6:0,6,58	0/0:1,0:1:3:0,3,30	0/0:2,0:2:6:0,6,61	0/0:5,0:5:15:0,15,160	0/0:2,0:2:6:0,6,63	0/0:3,0:3:9:0,9,94	0/0:7,0:7:15:0,15,179	0/0:4,0:4:12:0,12,130	1/1:0,3:3:9:91,9,0	0/0:4,0:4:12:0,12,129	0/0:6,0:6:15:0,15,159	0/0:6,0:6:18:0,18,187	0/0:3,0:3:9:0,9,94	./.:.:.:.:.	0/0:1,0:1:3:0,3,30	0/0:5,0:5:15:0,15,151	0/0:4,0:4:12:0,12,122	0/0:2,0:2:6:0,6,58	0/0:2,0:2:6:0,6,62	0/0:1,0:1:3:0,3,33	0/0:2,0:2:6:0,6,63	./.:.:.:.:.	0/0:1,0:1:3:0,3,31	0/0:5,0:5:15:0,15,160	0/0:1,0:1:3:0,3,30	./.:.:.:.:.	0/0:1,0:1:3:0,3,31	0/0:5,0:5:15:0,15,154	0/0:4,0:4:12:0,12,117	./.:.:.:.:.	0/0:2,0:2:6:0,6,59	0/0:2,0:2:6:0,6,61	0/0:3,0:3:9:0,9,95	./.:.:.:.:.	0/0:2,0:2:6:0,6,62	1/1:0,2:2:6:61,6,0	0/0:3,0:3:6:0,6,67	0/0:2,0:2:6:0,6,63	0/0:1,0:1:3:0,3,28	0/1:1,1:2:24:24,0,29	0/0:2,0:2:6:0,6,62	0/0:5,0:5:15:0,15,156	0/0:2,0:2:6:0,6,63	1/1:0,3:3:9:89,9,0	./.:.:.:.:.	./.:.:.:.:.	0/0:4,0:4:12:0,12,128	0/0:2,0:2:6:0,6,57	0/0:2,0:2:6:0,6,60	0/0:4,0:4:9:0,9,109	0/1:3,1:4:10:10,0,88	0/0:1,0:1:3:0,3,30	0/0:4,0:4:12:0,12,122	0/0:1,0:1:3:0,3,32	0/0:7,0:7:21:0,21,216	0/0:4,0:4:12:0,12,126	0/0:10,0:10:27:0,27,292	0/0:1,0:1:3:0,3,33	0/0:3,0:3:9:0,9,89	0/0:3,0:3:9:0,9,93	0/0:2,0:2:6:0,6,65	0/0:2,0:2:6:0,6,60	0/0:2,0:2:6:0,6,60	0/0:10,0:10:27:0,27,289	0/0:5,0:5:12:0,12,142	0/0:6,0:6:18:0,18,173	0/0:5,0:5:15:0,15,151	0/0:8,0:8:24:0,24,247	0/0:4,0:4:12:0,12,126	0/0:2,0:2:6:0,6,62	0/0:12,0:12:33:0,33,369	0/0:1,1:2:3:0,3,33	0/0:7,0:7:21:0,21,210	./.:.:.:.:.	0/0:1,0:1:3:0,3,32	0/0:4,0:4:6:0,6,89	0/0:2,0:2:3:0,3,45	0/0:4,0:4:6:0,6,89	0/0:2,0:2:3:0,3,45	0/0:6,0:6:9:0,9,134	0/0:33,0:33:99:0,99,1158
chr0	120622448	.	G	C	2083.24	.	AC=64;AF=0.269;AN=238;BaseQRankSum=-1.814;DP=442;Dels=0.00;FS=7.308;HaplotypeScore=0.0541;InbreedingCoeff=0.5824;MLEAC=55;MLEAF=0.231;MQ=59.63;MQ0=1;MQRankSum=0.157;QD=22.89;ReadPosRankSum=-0.283	GT:AD:DP:GQ:PL	0/0:26,0:26:78:0,78,824	0/0:9,0:9:27:0,27,280	0/0:6,0:6:15:0,15,160	0/0:10,0:10:30:0,30,307	0/0:5,0:5:12:0,12,136	1/1:0,5:5:15:147,15,0	0/0:5,0:5:15:0,15,152	1/1:0,1:1:3:30,3,0	./.:.:.:.:.	0/0:4,0:4:12:0,12,120	0/0:2,0:2:6:0,6,63	0/0:8,0:8:24:0,24,243	0/0:9,0:9:27:0,27,267	./.:.:.:.:.	1/1:0,6:6:18:179,18,0	0/0:5,0:5:15:0,15,156	1/1:0,11:11:24:283,24,0	0/0:2,0:2:6:0,6,59	0/0:1,0:1:3:0,3,31	./.:.:.:.:.	0/0:2,0:2:6:0,6,63	0/0:6,0:6:18:0,18,180	1/1:0,6:6:18:175,18,0	0/0:15,0:15:42:0,42,440	./.:.:.:.:.	0/0:13,0:13:27:0,27,319	0/0:7,0:7:18:0,18,192	0/1:1,1:2:25:25,0,25	./.:.:.:.:.	0/0:6,0:6:18:0,18,189	0/0:1,0:1:3:0,3,32	0/0:3,0:3:9:0,9,92	0/0:3,0:3:6:0,6,73	0/0:2,0:2:6:0,6,69	0/0:3,0:3:9:0,9,89	0/0:4,0:4:12:0,12,128	0/0:6,0:6:18:0,18,180	1/1:0,1:1:3:26,3,0	0/0:4,0:4:12:0,12,117	0/1:1,2:3:23:52,0,23	0/0:4,0:4:12:0,12,126	0/0:3,0:3:9:0,9,94	0/0:3,0:3:6:0,6,56	0/0:5,0:5:15:0,15,148	0/0:5,0:5:15:0,15,153	0/0:4,0:4:12:0,12,126	0/0:6,0:7:18:0,18,184	0/0:2,0:2:6:0,6,61	0/0:1,0:1:3:0,3,32	0/0:3,0:3:9:0,9,94	0/0:1,0:1:3:0,3,32	0/0:5,0:5:12:0,12,141	0/0:3,0:3:9:0,9,98	./.:.:.:.:.	0/0:8,0:8:21:0,21,216	0/0:2,0:2:6:0,6,61	0/0:1,0:1:3:0,3,34	0/0:3,0:3:9:0,9,95	0/0:1,0:1:3:0,3,30	0/0:3,0:3:9:0,9,95	./.:.:.:.:.	0/0:2,0:2:6:0,6,61	1/1:0,4:4:12:116,12,0	0/0:3,0:3:9:0,9,89	0/0:7,0:7:21:0,21,222	1/1:0,2:2:6:63,6,0	0/0:3,0:3:9:0,9,93	1/1:0,4:4:12:120,12,0	0/0:5,0:5:15:0,15,152	1/1:0,1:1:3:31,3,0	1/1:0,1:1:3:30,3,0	0/0:2,0:2:6:0,6,53	1/1:0,3:3:9:95,9,0	0/0:2,0:2:6:0,6,61	0/0:5,0:5:12:0,12,137	0/0:2,0:2:6:0,6,65	./.:.:.:.:.	1/1:0,1:1:3:31,3,0	0/0:1,0:1:3:0,3,31	1/1:0,3:3:9:92,9,0	0/0:2,0:2:6:0,6,63	1/1:0,1:1:3:30,3,0	0/0:2,0:2:6:0,6,63	1/1:0,1:1:3:30,3,0	1/1:0,1:1:3:30,3,0	0/0:5,0:5:15:0,15,153	1/1:0,1:1:3:32,3,0	1/1:0,4:4:12:119,12,0	1/1:0,2:2:6:59,6,0	1/1:0,2:2:6:53,6,0	./.:.:.:.:.	0/0:3,0:3:9:0,9,91	0/0:1,0:1:3:0,3,32	1/1:0,1:1:3:31,3,0	0/0:4,0:4:12:0,12,123	0/0:1,0:1:3:0,3,24	0/0:1,0:1:3:0,3,31	./.:.:.:.:.	0/0:3,0:3:9:0,9,95	./.:.:.:.:.	0/0:2,0:2:6:0,6,67	0/0:1,0:1:3:0,3,30	0/0:1,0:1:3:0,3,32	1/1:0,4:4:6:74,6,0	0/0:3,0:3:9:0,9,89	1/1:0,2:2:6:59,6,0	1/1:0,4:4:12:124,12,0	0/0:6,0:6:18:0,18,183	1/1:0,1:1:3:31,3,0	./.:.:.:.:.	0/0:2,0:2:3:0,3,29	1/1:0,1:1:3:32,3,0	1/1:0,2:2:3:45,3,0	1/1:0,4:4:9:105,9,0	0/0:3,0:3:9:0,9,91	0/0:2,0:2:6:0,6,63	1/1:0,3:3:9:89,9,0	./.:.:.:.:.	0/0:2,0:2:6:0,6,61	0/0:1,0:1:3:0,3,34	0/0:1,0:1:3:0,3,31	./.:.:.:.:.	0/0:4,0:4:12:0,12,118	0/0:2,0:2:6:0,6,59	1/1:0,3:3:9:89,9,0	0/0:4,0:4:12:0,12,112	0/0:2,0:2:6:0,6,59	0/0:2,0:2:6:0,6,63	0/0:5,0:5:15:0,15,160	./.:.:.:.:.	./.:.:.:.:.	./.:.:.:.:.	0/0:2,0:2:3:0,3,45	0/0:2,0:2:3:0,3,45	0/0:2,0:2:3:0,3,45	./.:.:.:.:.	0/0:17,0:17:51:0,51,569
chr0	120624342	.	G	A	4488.26	.	AC=70;AF=0.276;AN=254;BaseQRankSum=-1.986;DP=836;Dels=0.00;FS=0.645;HaplotypeScore=0.0861;InbreedingCoeff=0.6901;MLEAC=62;MLEAF=0.244;MQ=59.89;MQ0=0;MQRankSum=-1.011;QD=26.56;ReadPosRankSum=-0.891	GT:AD:DP:GQ:PL	0/0:56,0:56:99:0,168,1848	0/0:25,0:25:75:0,75,797	0/0:13,0:13:36:0,36,395	0/0:36,0:36:99:0,108,1136	0/0:13,0:13:39:0,39,398	1/1:0,14:14:42:433,42,0	0/0:12,0:12:33:0,33,358	1/1:0,1:1:3:33,3,0	0/0:2,0:2:6:0,6,65	0/0:15,0:15:45:0,45,467	./.:.:.:.:.	0/0:12,0:12:36:0,36,385	0/0:10,0:10:30:0,30,312	./.:.:.:.:.	1/1:0,16:16:48:502,48,0	0/0:16,0:16:48:0,48,505	1/1:0,17:17:51:531,51,0	./.:.:.:.:.	0/0:1,0:1:3:0,3,31	1/1:0,2:2:6:64,6,0	0/0:4,0:4:12:0,12,137	0/0:1,0:1:3:0,3,32	1/1:0,12:12:36:364,36,0	0/0:15,0:15:39:0,39,445	./.:.:.:.:.	0/0:17,0:17:51:0,51,530	0/0:14,0:14:42:0,42,445	0/0:4,0:4:12:0,12,130	0/0:1,0:1:3:0,3,32	0/0:14,0:14:39:0,39,422	0/0:1,0:1:3:0,3,30	0/0:2,0:2:6:0,6,58	0/0:11,0:11:30:0,30,336	0/1:1,1:2:23:23,0,26	0/0:15,0:15:45:0,45,467	0/0:1,0:1:3:0,3,32	0/0:13,0:13:39:0,39,414	1/1:0,11:11:30:315,30,0	0/0:9,0:9:27:0,27,286	./.:.:.:.:.	0/0:3,0:3:9:0,9,102	0/0:6,0:6:15:0,15,171	0/0:11,0:11:33:0,33,337	0/0:15,0:15:45:0,45,473	0/0:20,0:20:60:0,60,612	0/0:9,0:9:27:0,27,291	0/0:9,0:9:24:0,24,270	0/0:1,0:1:3:0,3,32	1/1:0,1:1:3:32,3,0	0/0:3,0:3:9:0,9,90	0/0:2,0:2:6:0,6,64	0/0:2,0:2:6:0,6,59	0/0:8,0:8:24:0,24,249	0/0:7,0:7:18:0,18,202	0/0:3,0:3:9:0,9,90	0/0:1,0:1:3:0,3,32	0/0:10,0:10:30:0,30,316	0/0:2,0:2:6:0,6,65	0/0:3,0:3:9:0,9,94	0/0:8,0:8:24:0,24,252	0/0:4,0:4:12:0,12,128	0/0:1,0:1:3:0,3,32	1/1:0,2:2:3:45,3,0	./.:.:.:.:.	0/0:3,0:3:9:0,9,91	1/1:0,1:1:3:32,3,0	0/0:1,0:1:3:0,3,32	1/1:0,7:7:21:221,21,0	0/0:2,0:2:6:0,6,67	1/1:0,1:1:3:30,3,0	1/1:0,1:1:3:30,3,0	0/0:5,0:5:15:0,15,158	1/1:0,3:3:9:92,9,0	./.:.:.:.:.	0/0:4,0:4:12:0,12,125	0/0:1,0:1:3:0,3,31	0/0:4,0:4:12:0,12,130	0/1:4,6:10:96:153,0,96	./.:.:.:.:.	1/1:0,7:7:21:219,21,0	0/0:4,0:4:12:0,12,130	1/1:0,5:5:15:156,15,0	0/0:5,0:5:15:0,15,161	1/1:0,3:3:6:73,6,0	1/1:0,2:2:6:67,6,0	0/0:4,0:4:12:0,12,125	1/1:0,4:4:12:128,12,0	1/1:0,1:1:3:30,3,0	1/1:0,6:6:18:193,18,0	1/1:0,4:4:12:132,12,0	1/1:0,2:2:6:60,6,0	0/0:4,0:4:12:0,12,130	0/0:5,0:5:15:0,15,158	1/1:0,2:2:6:65,6,0	0/0:1,0:1:3:0,3,32	0/0:4,0:4:12:0,12,127	0/0:6,0:6:18:0,18,186	0/0:4,0:4:12:0,12,127	0/0:2,0:2:6:0,6,65	0/0:5,0:5:15:0,15,153	0/0:6,0:6:18:0,18,195	0/0:2,0:2:6:0,6,61	0/0:4,0:4:12:0,12,132	1/1:0,4:4:12:118,12,0	0/0:2,0:2:6:0,6,68	1/1:0,3:3:9:94,9,0	1/1:0,5:5:15:161,15,0	0/0:6,0:6:18:0,18,189	1/1:0,1:1:3:32,3,0	0/0:3,0:3:9:0,9,89	0/0:6,0:6:18:0,18,189	1/1:0,1:1:3:32,3,0	1/1:0,6:6:18:187,18,0	1/1:0,3:3:9:95,9,0	0/0:8,0:8:21:0,21,230	0/0:4,0:4:9:0,9,107	1/1:0,1:1:3:30,3,0	1/1:0,2:2:6:61,6,0	0/0:7,0:7:21:0,21,219	0/0:3,0:3:9:0,9,98	0/0:10,0:10:30:0,30,315	0/0:8,0:8:24:0,24,260	0/0:13,0:13:33:0,33,374	0/0:1,0:1:3:0,3,32	1/1:0,6:6:18:179,18,0	0/0:1,0:1:3:0,3,29	0/0:6,0:6:18:0,18,187	0/0:3,0:3:9:0,9,98	0/0:5,0:5:15:0,15,165	0/0:2,0:2:6:0,6,60	0/0:2,0:2:6:0,6,61	./.:.:.:.:.	./.:.:.:.:.	0/0:1,0:1:3:0,3,23	0/0:9,0:9:21:0,21,236	0/0:3,0:3:6:0,6,63	0/0:27,0:27:81:0,81,926
chr0	120626523	.	A	G	2802.07	.	AC=17;AF=0.065;AN=260;BaseQRankSum=4.851;DP=1036;Dels=0.00;FS=6.171;HaplotypeScore=0.1968;InbreedingCoeff=0.1594;MLEAC=17;MLEAF=0.065;MQ=59.04;MQ0=1;MQRankSum=-4.233;QD=16.20;ReadPosRankSum=4.579	GT:AD:DP:GQ:PL	1/1:0,62:62:99:1985,186,0	0/0:8,1:9:0:0,0,223	0/1:17,3:20:21:21,0,477	0/0:46,7:53:71:0,71,1348	0/0:18,0:18:48:0,48,506	0/0:21,1:22:33:0,33,588	0/0:15,0:15:42:0,42,439	0/0:1,0:1:3:0,3,31	0/0:2,0:2:6:0,6,67	0/0:16,2:18:6:0,6,442	0/0:9,0:9:27:0,27,285	./.:.:.:.:.	0/0:11,0:11:33:0,33,339	1/1:0,1:1:3:32,3,0	0/0:15,2:17:3:0,3,419	0/1:17,3:20:15:15,0,464	0/0:21,0:21:57:0,57,605	0/1:1,3:4:19:73,0,19	0/0:9,0:9:27:0,27,270	0/0:8,0:8:24:0,24,240	0/0:3,0:3:9:0,9,95	0/0:25,2:27:19:0,19,659	0/0:34,0:34:99:0,102,1040	0/0:16,2:18:25:0,25,477	0/0:2,0:2:6:0,6,65	0/0:19,0:19:51:0,51,560	0/0:18,1:19:30:0,30,532	0/0:1,0:1:3:0,3,32	0/0:3,0:3:9:0,9,97	0/0:26,0:26:75:0,75,772	0/0:5,0:5:15:0,15,153	0/0:7,0:7:21:0,21,218	0/0:28,0:28:84:0,84,843	0/0:6,0:6:18:0,18,189	0/1:7,1:8:2:2,0,195	0/0:4,0:4:12:0,12,124	1/1:0,12:12:36:388,36,0	0/0:13,1:14:15:0,15,367	0/1:10,2:12:14:14,0,271	0/0:6,0:6:18:0,18,193	0/0:7,0:7:21:0,21,216	0/0:16,2:18:23:0,23,467	1/1:0,12:12:36:374,36,0	0/0:15,0:15:42:0,42,428	0/0:15,0:15:45:0,45,468	0/0:33,0:33:99:0,99,995	0/0:6,0:6:15:0,15,170	./.:.:.:.:.	0/0:2,0:2:6:0,6,62	./.:.:.:.:.	0/0:3,0:3:9:0,9,94	./.:.:.:.:.	0/0:8,0:8:24:0,24,249	0/0:2,0:2:6:0,6,65	0/0:2,0:2:6:0,6,65	0/0:5,0:5:15:0,15,153	0/0:7,0:7:21:0,21,215	0/0:3,0:3:9:0,9,94	0/0:1,0:1:3:0,3,33	0/0:6,0:6:18:0,18,191	./.:.:.:.:.	0/0:4,0:4:12:0,12,126	0/0:10,0:10:30:0,30,306	0/0:5,0:5:15:0,15,152	0/1:3,2:5:42:42,0,82	0/0:2,0:2:6:0,6,62	0/0:3,0:3:9:0,9,95	0/0:6,0:6:18:0,18,184	0/0:1,0:1:3:0,3,32	0/0:1,0:1:3:0,3,31	0/0:1,0:1:3:0,3,33	0/0:2,0:2:6:0,6,61	0/0:3,0:3:9:0,9,94	0/0:3,0:3:6:0,6,77	0/0:7,0:7:21:0,21,212	0/1:2,1:3:18:18,0,53	0/1:4,2:6:30:30,0,113	0/0:4,0:4:12:0,12,122	0/0:1,0:1:3:0,3,32	0/0:4,0:4:9:0,9,108	0/0:4,0:4:12:0,12,129	0/0:5,0:5:12:0,12,136	0/0:5,0:5:15:0,15,155	0/0:7,0:7:18:0,18,197	0/0:5,0:5:15:0,15,155	0/0:7,0:7:21:0,21,220	0/0:4,0:4:12:0,12,122	0/0:4,0:4:12:0,12,124	0/0:5,0:5:15:0,15,155	0/0:2,0:2:6:0,6,64	./.:.:.:.:.	0/0:3,0:3:9:0,9,95	0/0:2,0:2:6:0,6,62	./.:.:.:.:.	0/0:2,0:2:6:0,6,58	0/0:8,0:8:24:0,24,250	0/0:6,0:6:18:0,18,187	0/0:1,0:1:3:0,3,31	0/0:1,0:1:3:0,3,30	0/0:2,0:2:6:0,6,63	0/0:6,0:6:18:0,18,189	0/0:1,0:1:3:0,3,31	0/0:3,0:3:9:0,9,97	0/0:5,0:5:12:0,12,140	0/0:5,0:5:15:0,15,158	0/0:2,0:2:6:0,6,61	0/0:2,0:2:6:0,6,59	0/0:4,0:4:12:0,12,126	0/0:6,0:6:18:0,18,182	0/0:8,0:8:21:0,21,228	0/0:4,0:4:12:0,12,124	0/0:6,0:6:18:0,18,187	0/0:8,0:8:24:0,24,245	0/0:1,0:1:3:0,3,31	0/0:1,0:1:3:0,3,32	0/0:8,0:8:21:0,21,230	0/0:2,0:2:6:0,6,61	0/0:4,0:4:12:0,12,120	0/0:2,0:2:6:0,6,59	0/0:3,0:3:9:0,9,92	0/0:3,0:3:9:0,9,93	0/0:4,0:4:12:0,12,123	0/0:5,0:5:15:0,15,148	0/0:2,0:2:6:0,6,65	0/0:4,0:4:12:0,12,124	0/0:2,0:2:6:0,6,59	0/0:3,0:3:9:0,9,92	0/0:3,0:3:9:0,9,96	0/0:3,0:3:9:0,9,96	0/0:4,0:4:3:0,3,45	0/0:2,0:2:3:0,3,44	0/0:4,0:4:6:0,6,89	0/0:4,0:4:6:0,6,89	0/0:4,0:4:6:0,6,89	0/0:7,0:7:12:0,12,166	0/1:6,2:8:33:33,0,122	0/0:29,0:29:87:0,87,967
chr0	120627880	.	G	T	844.28	.	AC=20;AF=0.081;AN=248;BaseQRankSum=-3.778;DP=710;Dels=0.00;FS=2.113;HaplotypeScore=0.0648;InbreedingCoeff=0.4131;MLEAC=16;MLEAF=0.065;MQ=59.91;MQ0=0;MQRankSum=0.999;QD=18.76;ReadPosRankSum=-0.455	GT:AD:DP:GQ:PL	0/0:21,0:21:63:0,63,682	0/0:13,0:13:39:0,39,420	0/0:13,0:13:36:0,36,398	0/0:25,0:25:75:0,75,784	0/0:9,0:9:24:0,24,273	0/0:8,0:8:21:0,21,232	0/0:8,0:8:24:0,24,254	0/0:1,0:1:3:0,3,36	0/0:1,0:1:3:0,3,32	0/0:10,0:10:30:0,30,316	./.:.:.:.:.	0/0:13,0:13:39:0,39,410	0/0:16,0:17:48:0,48,509	0/0:3,0:3:9:0,9,93	0/0:18,0:18:54:0,54,581	0/0:3,0:3:9:0,9,95	0/0:17,0:17:45:0,45,504	0/0:4,0:4:12:0,12,130	0/0:3,0:3:9:0,9,98	0/0:3,0:3:9:0,9,94	0/0:2,0:2:6:0,6,71	0/0:3,0:3:9:0,9,94	0/0:11,0:11:33:0,33,347	0/0:13,0:13:36:0,36,396	0/0:2,0:2:6:0,6,61	0/0:13,0:13:36:0,36,399	0/0:15,0:15:45:0,45,490	0/0:6,0:6:18:0,18,199	0/0:2,0:2:6:0,6,67	0/0:13,0:13:36:0,36,397	0/0:2,0:2:6:0,6,66	0/0:2,0:2:6:0,6,65	0/0:9,0:9:27:0,27,291	0/0:2,0:2:6:0,6,65	0/0:16,0:16:45:0,45,496	0/0:1,0:1:3:0,3,34	0/0:19,0:19:57:0,57,605	0/0:9,0:9:27:0,27,292	0/0:10,0:10:30:0,30,319	./.:.:.:.:.	./.:.:.:.:.	0/0:9,0:9:27:0,27,287	0/0:13,0:13:39:0,39,393	1/1:0,10:10:30:303,30,0	0/0:8,0:8:21:0,21,235	0/0:12,0:12:36:0,36,391	0/0:10,0:10:30:0,30,316	1/1:0,1:1:3:31,3,0	0/0:1,0:1:3:0,3,32	0/0:2,0:2:6:0,6,66	./.:.:.:.:.	0/0:1,0:1:3:0,3,32	0/0:3,0:3:9:0,9,97	0/0:2,0:2:6:0,6,65	1/1:0,3:3:9:89,9,0	0/0:3,0:3:9:0,9,91	1/1:0,4:4:12:117,12,0	1/1:0,3:3:9:95,9,0	0/0:2,0:2:6:0,6,65	0/1:5,2:7:38:38,0,139	0/0:4,0:4:12:0,12,126	0/0:3,0:3:9:0,9,96	0/0:4,0:4:12:0,12,124	0/0:7,0:7:21:0,21,221	0/0:9,0:9:27:0,27,285	0/0:7,0:7:21:0,21,213	0/0:2,0:2:6:0,6,63	0/0:2,0:2:6:0,6,63	0/0:2,0:2:6:0,6,63	0/0:2,0:2:6:0,6,66	0/0:2,0:2:6:0,6,61	0/0:2,0:2:6:0,6,66	0/0:8,0:8:24:0,24,255	0/1:3,2:5:43:43,0,80	1/1:0,4:4:12:122,12,0	0/0:1,0:1:3:0,3,32	0/0:1,0:1:3:0,3,32	0/0:1,0:1:3:0,3,31	./.:.:.:.:.	0/0:4,0:4:12:0,12,126	./.:.:.:.:.	./.:.:.:.:.	0/0:4,0:4:12:0,12,126	0/0:3,0:3:9:0,9,100	0/0:5,0:5:15:0,15,156	./.:.:.:.:.	0/0:4,0:4:12:0,12,123	0/0:2,0:2:6:0,6,64	0/0:5,0:5:15:0,15,157	0/0:1,0:1:3:0,3,32	0/0:4,0:4:12:0,12,130	0/0:2,0:2:6:0,6,65	0/0:3,0:3:9:0,9,94	./.:.:.:.:.	./.:.:.:.:.	0/0:2,0:2:6:0,6,67	0/0:3,0:3:9:0,9,97	0/0:3,0:3:9:0,9,95	0/0:1,0:1:3:0,3,32	./.:.:.:.:.	./.:.:.:.:.	0/0:3,0:3:9:0,9,95	0/0:2,0:2:6:0,6,63	0/0:1,0:1:3:0,3,31	0/0:4,0:4:12:0,12,132	0/0:10,0:10:30:0,30,315	0/0:7,0:7:21:0,21,226	0/0:3,0:3:9:0,9,94	0/0:1,0:1:3:0,3,36	0/0:3,0:3:9:0,9,94	0/0:6,0:6:18:0,18,186	0/0:1,0:1:3:0,3,36	0/0:7,0:7:21:0,21,224	0/0:7,0:7:21:0,21,218	0/0:8,0:8:24:0,24,260	0/0:3,0:3:9:0,9,96	0/0:4,0:4:12:0,12,120	0/0:5,0:5:15:0,15,159	1/1:0,1:1:3:30,3,0	0/0:2,0:2:6:0,6,67	1/1:0,3:3:9:96,9,0	1/1:0,4:4:12:122,12,0	0/0:8,0:8:24:0,24,261	0/0:2,0:2:6:0,6,66	0/0:3,0:3:9:0,9,98	0/0:6,0:6:18:0,18,185	0/0:4,0:4:12:0,12,127	0/0:6,0:6:18:0,18,192	0/0:3,0:3:6:0,6,62	./.:.:.:.:.	0/0:2,0:2:3:0,3,45	0/0:2,0:2:3:0,3,45	0/0:2,0:2:3:0,3,45	0/0:8,0:8:18:0,18,220	0/0:1,0:1:3:0,3,32	0/0:2,0:2:3:0,3,45	0/0:29,0:29:87:0,87,979
chr0	120629710	.	C	T	843.87	.	AC=15;AF=0.058;AN=260;BaseQRankSum=-1.962;DP=899;Dels=0.00;FS=8.120;HaplotypeScore=0.0367;InbreedingCoeff=0.4427;MLEAC=12;MLEAF=0.046;MQ=59.78;MQ0=0;MQRankSum=-0.621;QD=20.58;ReadPosRankSum=0.470	GT:AD:DP:GQ:PL	0/0:63,0:63:99:0,190,2067	0/0:18,0:18:54:0,54,576	0/0:15,0:15:42:0,42,457	0/0:36,0:36:99:0,108,1126	0/0:11,0:11:30:0,30,342	0/0:15,0:15:45:0,45,467	0/0:8,0:8:24:0,24,245	0/0:1,0:1:3:0,3,30	0/0:3,0:3:9:0,9,98	0/0:10,0:10:27:0,27,296	0/0:4,0:4:12:0,12,131	0/0:17,0:17:48:0,48,513	0/0:16,0:16:39:0,39,454	0/0:3,0:3:9:0,9,91	0/0:22,0:22:63:0,63,680	0/0:15,0:15:39:0,39,419	0/0:12,0:12:30:0,30,344	0/0:3,0:3:6:0,6,64	0/0:6,0:6:18:0,18,181	./.:.:.:.:.	./.:.:.:.:.	0/0:7,0:7:21:0,21,220	1/1:0,8:8:24:245,24,0	0/0:26,0:26:78:0,78,808	0/0:1,0:1:3:0,3,31	0/0:17,0:17:45:0,45,508	0/0:13,0:13:39:0,39,412	0/0:3,0:3:9:0,9,94	0/0:4,0:4:12:0,12,133	0/0:10,0:10:30:0,30,316	0/0:5,0:5:15:0,15,157	0/0:3,0:3:6:0,6,65	0/0:6,0:6:15:0,15,172	0/0:6,0:6:18:0,18,183	0/0:15,0:15:42:0,42,461	0/0:3,0:3:9:0,9,94	0/0:12,0:12:36:0,36,375	0/0:9,0:9:27:0,27,281	0/0:9,0:9:27:0,27,285	0/0:4,0:4:12:0,12,132	0/0:2,0:2:6:0,6,65	0/0:16,0:16:45:0,45,493	0/0:11,0:11:33:0,33,350	0/0:23,0:23:66:0,66,725	0/0:21,0:21:63:0,63,667	0/0:11,0:11:33:0,33,345	0/0:6,0:6:18:0,18,190	0/0:2,0:2:6:0,6,67	0/0:1,0:1:3:0,3,32	0/0:3,0:3:9:0,9,92	0/0:3,0:3:9:0,9,94	0/0:1,0:1:3:0,3,32	0/0:3,0:3:9:0,9,94	0/0:5,0:5:12:0,12,137	0/0:5,0:5:15:0,15,155	./.:.:.:.:.	0/0:3,0:3:9:0,9,95	0/0:9,0:9:27:0,27,291	0/0:3,0:3:9:0,9,92	0/0:3,0:3:9:0,9,97	0/0:1,0:1:3:0,3,29	0/0:2,0:2:6:0,6,65	0/0:9,0:9:27:0,27,281	0/0:4,0:4:12:0,12,127	0/0:8,0:8:24:0,24,256	0/0:5,0:5:15:0,15,163	0/0:3,0:3:9:0,9,98	0/0:8,0:8:24:0,24,259	0/0:3,0:3:9:0,9,97	0/0:1,0:1:3:0,3,32	1/1:0,2:2:6:63,6,0	0/0:1,0:1:3:0,3,32	1/1:0,5:5:12:137,12,0	0/1:5,3:8:60:60,0,130	0/0:5,0:5:15:0,15,152	0/0:8,0:8:24:0,24,250	0/0:4,0:4:12:0,12,130	./.:.:.:.:.	0/0:1,0:1:3:0,3,32	0/0:5,0:5:15:0,15,155	0/0:1,0:1:3:0,3,29	1/1:0,3:3:9:89,9,0	0/0:5,0:5:15:0,15,153	1/1:0,2:2:6:61,6,0	1/1:0,8:8:24:251,24,0	0/0:4,0:4:12:0,12,129	0/0:1,0:1:3:0,3,34	0/0:4,0:4:9:0,9,99	0/0:6,0:6:18:0,18,192	0/0:5,0:5:15:0,15,159	0/0:2,0:2:6:0,6,65	0/0:5,0:5:15:0,15,156	0/0:5,0:5:15:0,15,162	0/0:1,0:1:3:0,3,34	0/0:6,0:6:18:0,18,195	0/0:4,0:4:12:0,12,126	0/0:3,0:3:9:0,9,90	0/0:3,0:3:9:0,9,95	0/0:3,0:3:9:0,9,95	0/0:6,0:6:15:0,15,172	0/0:2,0:2:6:0,6,66	0/0:1,0:1:3:0,3,32	0/0:2,0:2:6:0,6,63	0/0:1,0:1:3:0,3,24	./.:.:.:.:.	./.:.:.:.:.	0/0:2,0:2:6:0,6,65	0/0:7,0:7:21:0,21,225	0/0:2,0:2:6:0,6,63	0/0:1,0:1:3:0,3,32	0/0:6,0:6:18:0,18,190	0/0:2,0:2:6:0,6,66	0/0:7,0:7:21:0,21,221	0/0:6,0:6:18:0,18,193	0/0:4,0:4:12:0,12,132	0/0:6,0:6:18:0,18,194	0/0:7,0:7:21:0,21,227	0/0:3,0:3:6:0,6,77	0/0:6,0:6:18:0,18,183	0/0:6,0:6:18:0,18,187	0/0:2,0:2:6:0,6,61	0/0:7,0:7:21:0,21,230	0/0:4,0:4:12:0,12,124	0/0:5,0:5:12:0,12,139	1/1:0,5:5:15:152,15,0	0/0:4,0:4:12:0,12,123	0/0:4,0:4:12:0,12,128	0/0:3,0:3:9:0,9,93	0/0:1,0:1:3:0,3,32	0/0:6,0:6:15:0,15,171	0/0:7,0:7:12:0,12,163	0/0:4,0:4:6:0,6,89	0/0:10,0:10:15:0,15,223	0/0:9,0:9:18:0,18,208	0/0:6,0:6:9:0,9,134	./.:.:.:.:.	0/0:20,0:20:60:0,60,687
chr0	120636259	.	G	A	1241.06	.	AC=18;AF=0.070;AN=258;BaseQRankSum=-3.854;DP=990;Dels=0.00;FS=1.779;HaplotypeScore=0.0835;InbreedingCoeff=0.5487;MLEAC=14;MLEAF=0.054;MQ=59.39;MQ0=0;MQRankSum=-1.170;QD=24.82;ReadPosRankSum=1.529	GT:AD:DP:GQ:PL	0/0:68,0:68:99:0,205,2181	0/0:21,0:21:51:0,51,586	0/0:17,0:17:51:0,51,543	0/0:41,0:41:99:0,123,1259	0/0:14,0:14:36:0,36,406	0/0:28,0:28:84:0,84,857	0/0:21,0:21:57:0,57,623	0/0:6,0:6:18:0,18,195	0/0:4,0:4:12:0,12,128	0/0:12,0:12:33:0,33,360	0/0:6,0:6:18:0,18,189	0/0:14,0:14:36:0,36,401	0/0:8,0:8:24:0,24,259	0/0:3,0:3:9:0,9,97	0/0:17,0:17:45:0,45,507	0/0:17,0:17:51:0,51,538	0/0:8,0:8:21:0,21,230	0/0:7,0:7:21:0,21,218	0/0:15,0:15:42:0,42,442	0/0:9,0:9:21:0,21,243	0/0:11,0:11:33:0,33,357	1/1:0,20:20:57:591,57,0	0/0:13,0:13:39:0,39,414	0/0:9,0:9:27:0,27,285	0/0:6,0:6:18:0,18,199	0/0:17,0:17:48:0,48,513	0/0:14,0:14:42:0,42,447	0/0:7,0:7:21:0,21,232	0/0:3,0:3:9:0,9,99	0/0:18,0:18:54:0,54,566	0/0:8,0:8:24:0,24,258	0/0:9,0:9:27:0,27,275	0/0:20,0:20:57:0,57,612	0/0:6,0:6:18:0,18,193	0/0:10,0:10:27:0,27,305	0/0:7,0:7:21:0,21,228	0/0:18,0:18:48:0,48,526	0/0:10,0:10:30:0,30,307	0/0:18,0:18:48:0,48,511	0/0:7,0:7:21:0,21,214	0/0:9,0:9:27:0,27,287	0/0:21,0:21:63:0,63,657	0/0:14,0:14:36:0,36,396	0/0:8,0:8:21:0,21,221	1/1:0,7:7:21:211,21,0	0/0:17,0:17:45:0,45,485	0/0:7,0:7:21:0,21,214	0/0:8,0:8:24:0,24,265	0/0:2,0:2:3:0,3,45	0/0:5,0:5:15:0,15,160	./.:.:.:.:.	0/0:4,0:4:12:0,12,122	0/0:7,0:7:21:0,21,227	0/0:2,0:2:6:0,6,65	0/0:2,0:2:6:0,6,59	0/0:9,0:9:27:0,27,282	0/0:3,0:3:9:0,9,94	0/0:2,0:2:3:0,3,45	0/0:1,0:1:3:0,3,32	0/0:2,0:2:6:0,6,61	0/0:3,0:3:9:0,9,90	0/0:5,0:5:15:0,15,159	0/0:9,0:9:27:0,27,278	0/0:3,0:3:6:0,6,64	0/0:3,0:3:9:0,9,94	0/0:2,0:2:6:0,6,64	0/0:1,0:1:3:0,3,31	0/0:4,0:4:12:0,12,122	0/0:5,0:5:15:0,15,145	0/0:3,0:3:9:0,9,94	0/0:3,0:3:9:0,9,91	0/0:1,0:1:3:0,3,32	0/0:3,0:3:9:0,9,101	0/0:3,0:3:9:0,9,92	0/0:6,0:6:18:0,18,187	0/0:2,0:2:6:0,6,60	0/0:2,0:2:6:0,6,63	0/0:4,0:4:9:0,9,106	0/0:1,0:1:3:0,3,32	0/0:3,0:3:6:0,6,76	0/0:1,0:1:3:0,3,32	0/0:2,0:2:6:0,6,64	0/0:5,0:5:15:0,15,167	0/0:3,0:3:9:0,9,94	0/0:5,0:5:15:0,15,151	0/0:3,0:3:9:0,9,95	0/0:7,0:7:21:0,21,217	0/0:11,0:11:33:0,33,336	0/0:4,0:4:12:0,12,128	0/0:5,0:5:15:0,15,158	0/0:1,0:1:3:0,3,32	0/0:1,0:1:3:0,3,28	./.:.:.:.:.	./.:.:.:.:.	0/0:4,0:4:12:0,12,126	0/0:8,0:8:24:0,24,241	0/0:7,0:7:21:0,21,220	0/0:2,0:2:6:0,6,67	0/0:8,0:8:24:0,24,249	0/0:3,0:3:9:0,9,96	0/0:9,0:9:27:0,27,294	./.:.:.:.:.	0/0:3,0:3:9:0,9,94	0/0:2,0:2:6:0,6,63	1/1:0,3:3:9:96,9,0	0/0:7,0:7:18:0,18,202	0/0:6,0:6:18:0,18,195	0/0:8,0:8:24:0,24,248	0/0:4,0:4:12:0,12,126	0/0:6,0:6:18:0,18,188	0/0:5,0:5:15:0,15,160	0/0:4,0:4:12:0,12,127	0/0:4,0:4:12:0,12,115	0/0:3,0:3:9:0,9,97	0/0:4,0:4:9:0,9,107	0/0:12,0:12:36:0,36,365	0/0:1,0:1:3:0,3,34	0/0:5,0:5:12:0,12,136	0/0:1,0:1:3:0,3,34	1/1:0,2:2:6:63,6,0	0/0:7,0:7:21:0,21,217	./.:.:.:.:.	1/1:0,4:4:12:118,12,0	./.:.:.:.:.	0/0:6,0:6:18:0,18,184	1/1:0,6:6:18:172,18,0	1/1:0,3:3:9:88,9,0	1/1:0,4:4:9:108,9,0	1/1:0,1:1:3:33,3,0	0/0:2,0:2:3:0,3,45	0/0:2,0:2:3:0,3,45	0/0:4,0:4:6:0,6,89	0/0:4,0:4:6:0,6,70	0/0:2,0:2:6:0,6,62	./.:.:.:.:.	./.:.:.:.:.	0/0:13,0:13:39:0,39,436
chr0	120638981	.	A	G	706.49	.	AC=16;AF=0.080;AN=200;BaseQRankSum=1.299;DP=440;Dels=0.00;FS=4.528;HaplotypeScore=0.0067;InbreedingCoeff=0.3801;MLEAC=12;MLEAF=0.060;MQ=58.55;MQ0=0;MQRankSum=0.457;QD=23.55;ReadPosRankSum=0.931	GT:AD:DP:GQ:PL	0/0:15,0:15:45:0,45,467	0/0:13,0:13:36:0,36,393	0/0:6,0:6:18:0,18,185	0/0:8,0:8:24:0,24,245	0/0:17,0:17:51:0,51,521	0/0:2,0:2:6:0,6,57	0/0:3,0:3:9:0,9,89	0/0:1,0:1:3:0,3,35	./.:.:.:.:.	0/0:3,0:3:9:0,9,95	./.:.:.:.:.	0/0:9,0:9:27:0,27,275	0/0:10,0:10:30:0,30,306	./.:.:.:.:.	0/0:9,0:9:27:0,27,277	0/0:4,0:4:12:0,12,122	0/0:9,0:9:27:0,27,275	./.:.:.:.:.	0/0:5,0:5:12:0,12,139	./.:.:.:.:.	0/0:1,0:1:3:0,3,32	1/1:0,3:3:9:98,9,0	0/0:5,0:5:15:0,15,143	0/0:11,0:11:33:0,33,345	./.:.:.:.:.	0/0:9,0:9:27:0,27,279	0/0:5,0:5:15:0,15,153	0/0:1,0:1:3:0,3,31	./.:.:.:.:.	0/0:5,0:5:15:0,15,148	./.:.:.:.:.	./.:.:.:.:.	0/0:4,0:4:12:0,12,118	./.:.:.:.:.	0/0:4,0:4:12:0,12,125	0/0:1,0:1:3:0,3,32	0/0:12,0:12:36:0,36,367	./.:.:.:.:.	0/0:5,0:5:15:0,15,153	./.:.:.:.:.	0/0:1,0:1:3:0,3,31	0/0:11,0:11:33:0,33,331	0/0:12,0:12:36:0,36,379	0/0:9,0:9:27:0,27,274	1/1:0,13:13:30:349,30,0	0/0:8,0:8:24:0,24,245	0/0:7,0:7:21:0,21,221	./.:.:.:.:.	0/0:2,0:2:6:0,6,61	0/0:2,0:2:6:0,6,63	0/0:2,0:2:6:0,6,66	0/0:2,0:2:6:0,6,62	0/0:1,0:1:3:0,3,30	0/0:2,0:2:6:0,6,61	0/0:1,0:1:3:0,3,31	0/0:1,0:1:3:0,3,30	0/0:2,0:2:6:0,6,61	0/0:3,0:3:9:0,9,95	./.:.:.:.:.	0/0:1,0:1:3:0,3,31	0/0:1,0:1:3:0,3,30	0/0:4,0:4:9:0,9,106	0/0:5,0:5:15:0,15,157	0/0:3,0:3:9:0,9,92	0/0:9,0:9:27:0,27,270	0/0:2,0:2:6:0,6,59	./.:.:.:.:.	0/0:7,0:7:18:0,18,198	0/0:3,0:3:9:0,9,92	./.:.:.:.:.	0/0:3,0:3:9:0,9,91	0/0:2,0:2:6:0,6,61	0/0:3,0:3:9:0,9,95	0/0:7,0:7:21:0,21,218	0/0:2,0:2:6:0,6,61	0/0:2,0:2:6:0,6,63	0/0:2,0:2:3:0,3,45	0/0:1,0:1:3:0,3,30	./.:.:.:.:.	0/0:6,0:6:18:0,18,178	0/0:3,0:3:9:0,9,92	./.:.:.:.:.	./.:.:.:.:.	./.:.:.:.:.	0/0:2,0:2:6:0,6,64	0/0:1,0:1:3:0,3,32	0/0:1,0:1:3:0,3,31	./.:.:.:.:.	0/0:1,0:1:3:0,3,34	./.:.:.:.:.	./.:.:.:.:.	./.:.:.:.:.	./.:.:.:.:.	./.:.:.:.:.	0/0:2,0:2:6:0,6,59	0/0:1,0:1:3:0,3,30	0/0:1,0:1:3:0,3,31	0/0:1,0:1:3:0,3,31	./.:.:.:.:.	./.:.:.:.:.	./.:.:.:.:.	0/0:3,0:3:9:0,9,86	0/0:1,0:1:3:0,3,31	./.:.:.:.:.	1/1:0,1:1:3:32,3,0	0/0:4,0:4:9:0,9,106	0/0:2,0:2:3:0,3,32	0/0:3,0:3:9:0,9,93	./.:.:.:.:.	0/0:1,0:1:3:0,3,29	0/0:3,0:3:9:0,9,92	./.:.:.:.:.	0/0:3,0:3:9:0,9,96	0/0:5,0:5:15:0,15,149	0/0:2,0:2:6:0,6,63	0/0:2,0:2:6:0,6,61	0/0:1,0:1:3:0,3,29	0/0:2,0:2:6:0,6,57	0/0:1,0:1:3:0,3,32	1/1:0,4:4:12:125,12,0	0/0:4,0:4:12:0,12,115	./.:.:.:.:.	./.:.:.:.:.	1/1:0,4:4:12:126,12,0	0/0:2,0:2:6:0,6,59	1/1:0,2:2:6:65,6,0	1/1:0,1:1:3:31,3,0	1/1:0,2:2:6:67,6,0	./.:.:.:.:.	0/0:4,0:4:6:0,6,89	0/0:6,0:6:9:0,9,134	./.:.:.:.:.	./.:.:.:.:.	0/0:2,0:2:6:0,6,62	0/0:6,0:6:9:0,9,134	0/0:7,0:7:12:0,12,166	0/0:27,0:27:81:0,81,916
chr0	120642799	.	C	A	182.4	.	AC=13;AF=0.073;AN=178;BaseQRankSum=0.383;DP=815;Dels=0.00;FS=0.000;HaplotypeScore=0.2784;InbreedingCoeff=0.1052;MLEAC=11;MLEAF=0.062;MQ=22.21;MQ0=32;MQRankSum=0.349;QD=4.45;ReadPosRankSum=0.493	GT:AD:DP:GQ:PL	0/0:42,0:42:60:0,60,631	0/0:24,0:24:36:0,36,375	0/0:5,0:5:12:0,12,120	0/0:29,0:29:39:0,39,392	0/0:10,0:10:15:0,15,154	0/0:16,0:16:18:0,18,191	0/0:12,0:12:27:0,27,271	./.:.:.:.:.	./.:.:.:.:.	0/0:13,0:13:18:0,18,183	./.:.:.:.:.	0/0:14,0:14:15:0,15,151	0/0:12,0:12:18:0,18,180	./.:.:.:.:.	0/0:18,0:18:18:0,18,181	0/0:23,0:23:27:0,27,269	0/0:12,0:12:27:0,27,282	./.:.:.:.:.	0/0:6,0:6:3:0,3,30	0/0:12,0:12:9:0,9,94	./.:.:.:.:.	0/0:13,0:13:21:0,21,225	0/0:20,0:20:27:0,27,271	0/0:21,0:21:21:0,21,209	./.:.:.:.:.	0/0:15,0:15:21:0,21,206	0/0:13,0:13:12:0,12,121	./.:.:.:.:.	./.:.:.:.:.	0/0:20,0:20:36:0,36,358	0/0:1,0:1:3:0,3,26	./.:.:.:.:.	0/0:18,0:18:30:0,30,297	./.:.:.:.:.	0/0:12,0:12:9:0,9,107	./.:.:.:.:.	0/0:12,0:12:18:0,18,197	0/0:9,0:9:15:0,15,154	0/0:13,0:13:15:0,15,153	./.:.:.:.:.	./.:.:.:.:.	0/0:8,0:8:12:0,12,122	0/0:15,0:15:21:0,21,203	0/1:3,9:12:59:78,0,59	0/0:12,0:12:15:0,15,153	0/0:24,0:24:36:0,36,368	0/0:18,0:18:24:0,24,232	./.:.:.:.:.	./.:.:.:.:.	0/0:4,0:4:3:0,3,31	./.:.:.:.:.	./.:.:.:.:.	0/0:4,0:4:9:0,9,87	0/0:1,0:1:3:0,3,30	1/1:2,1:3:3:32,3,0	./.:.:.:.:.	0/1:3,2:5:21:48,0,21	0/1:5,1:6:24:27,0,24	./.:.:.:.:.	0/1:2,1:3:21:21,0,50	./.:.:.:.:.	0/0:1,0:1:3:0,3,30	0/0:7,0:7:12:0,12,121	./.:.:.:.:.	0/0:2,0:2:3:0,3,31	0/0:2,0:2:3:0,3,30	0/0:1,0:1:3:0,3,28	0/0:4,0:4:12:0,12,119	0/0:6,0:6:12:0,12,127	./.:.:.:.:.	0/0:3,0:3:3:0,3,31	0/0:1,0:1:3:0,3,32	./.:.:.:.:.	./.:.:.:.:.	1/1:1,1:2:3:29,3,0	0/0:3,0:3:3:0,3,31	1/1:3,1:4:3:30,3,0	./.:.:.:.:.	./.:.:.:.:.	0/0:5,0:5:3:0,3,30	./.:.:.:.:.	./.:.:.:.:.	./.:.:.:.:.	0/0:4,0:4:9:0,9,89	./.:.:.:.:.	./.:.:.:.:.	./.:.:.:.:.	./.:.:.:.:.	./.:.:.:.:.	0/0:2,0:2:3:0,3,31	./.:.:.:.:.	./.:.:.:.:.	0/0:1,0:1:3:0,3,30	0/0:1,0:1:3:0,3,30	./.:.:.:.:.	./.:.:.:.:.	./.:.:.:.:.	0/0:4,0:4:3:0,3,31	0/0:5,0:5:6:0,6,61	0/0:2,0:2:3:0,3,30	./.:.:.:.:.	0/0:4,0:4:6:0,6,57	0/0:2,0:2:3:0,3,31	0/0:4,0:4:3:0,3,30	0/0:1,0:1:3:0,3,24	0/0:11,0:11:12:0,12,122	./.:.:.:.:.	0/0:4,0:4:6:0,6,76	./.:.:.:.:.	0/0:4,0:4:9:0,9,92	0/0:9,0:9:9:0,9,104	./.:.:.:.:.	0/0:11,0:11:15:0,15,151	0/0:7,0:7:9:0,9,90	0/0:4,0:4:6:0,6,61	./.:.:.:.:.	0/0:2,0:2:3:0,3,32	./.:.:.:.:.	./.:.:.:.:.	0/0:8,0:8:3:0,3,23	0/1:3,1:4:27:27,0,39	1/1:0,2:2:3:32,3,0	0/0:4,0:4:9:0,9,95	0/0:3,0:3:9:0,9,89	0/0:6,0:6:12:0,12,122	0/0:4,0:4:3:0,3,30	0/0:6,0:6:9:0,9,90	0/0:8,0:8:6:0,6,64	0/0:2,0:2:3:0,3,28	0/0:6,0:6:6:0,6,89	0/0:2,0:3:3:0,3,45	0/0:2,0:3:3:0,3,45	0/0:4,0:4:6:0,6,89	0/0:4,0:5:9:0,9,106	./.:.:.:.:.	0/0:7,0:7:9:0,9,114	0/0:22,0:22:18:0,18,166
chr0	120643627	.	T	C	1559.27	.	AC=17;AF=0.064;AN=264;BaseQRankSum=-0.308;DP=1054;Dels=0.00;FS=4.413;HaplotypeScore=0.0658;InbreedingCoeff=0.4457;MLEAC=15;MLEAF=0.057;MQ=59.50;MQ0=0;MQRankSum=0.775;QD=24.36;ReadPosRankSum=0.499	GT:AD:DP:GQ:PL	0/0:63,0:63:99:0,189,1975	0/0:22,0:22:60:0,60,638	0/0:21,0:22:63:0,63,664	0/0:37,0:37:99:0,111,1132	0/0:20,0:20:60:0,60,610	0/0:10,0:10:30:0,30,306	0/0:15,0:15:45:0,45,467	0/0:1,0:1:3:0,3,32	0/0:2,0:2:6:0,6,67	0/0:18,0:18:51:0,51,545	0/0:1,0:1:3:0,3,33	1/1:0,10:10:30:316,30,0	0/0:9,0:9:27:0,27,286	1/1:0,2:2:6:68,6,0	0/0:20,0:20:60:0,60,625	0/0:17,0:17:51:0,51,532	0/0:16,0:16:48:0,48,507	0/1:1,1:2:25:26,0,25	0/0:13,0:13:36:0,36,388	0/0:3,0:3:9:0,9,89	0/0:4,0:4:12:0,12,130	0/0:18,0:18:54:0,54,543	0/0:25,0:25:75:0,75,780	1/1:0,15:15:45:458,45,0	0/0:4,0:4:12:0,12,121	0/0:23,0:23:69:0,69,723	1/1:0,14:14:42:437,42,0	0/0:2,0:2:6:0,6,64	0/0:5,0:5:15:0,15,158	0/0:24,0:24:72:0,72,749	0/0:5,0:5:15:0,15,158	0/0:4,0:4:12:0,12,124	0/0:21,0:21:51:0,51,575	0/0:6,0:6:18:0,18,193	0/0:24,0:24:72:0,72,753	./.:.:.:.:.	0/0:30,0:30:90:0,90,923	0/0:13,0:13:39:0,39,410	0/0:5,0:5:15:0,15,157	0/0:1,0:1:3:0,3,31	0/0:8,0:8:21:0,21,219	0/0:11,0:11:33:0,33,351	0/0:23,0:23:66:0,66,678	0/0:19,0:19:57:0,57,589	0/0:19,0:19:57:0,57,583	0/0:23,0:23:66:0,66,714	0/0:12,0:12:36:0,36,372	0/0:5,0:5:15:0,15,164	0/0:1,0:1:3:0,3,31	0/0:7,0:7:21:0,21,214	0/0:3,0:3:9:0,9,94	0/0:4,0:4:12:0,12,122	0/0:9,0:9:27:0,27,277	1/1:0,6:6:18:189,18,0	0/0:4,0:4:12:0,12,126	0/0:2,0:2:6:0,6,63	0/0:4,0:4:12:0,12,122	0/0:6,0:6:18:0,18,189	0/0:1,0:1:3:0,3,32	0/1:3,3:6:74:74,0,77	0/0:4,0:4:12:0,12,124	0/0:3,0:3:9:0,9,95	0/0:7,0:7:21:0,21,213	0/0:10,0:10:30:0,30,316	0/0:12,0:12:36:0,36,371	0/0:3,0:3:9:0,9,97	0/0:3,0:3:9:0,9,90	0/0:3,0:3:6:0,6,75	0/0:4,0:4:12:0,12,120	0/0:1,0:1:3:0,3,31	0/0:2,0:2:6:0,6,61	0/0:3,0:3:9:0,9,95	0/0:7,0:7:21:0,21,214	0/0:5,0:5:15:0,15,157	0/0:2,0:2:6:0,6,63	0/0:8,0:8:24:0,24,249	0/1:1,1:2:25:25,0,26	0/0:3,0:3:9:0,9,95	./.:.:.:.:.	0/0:7,0:7:21:0,21,221	0/0:4,0:4:12:0,12,122	./.:.:.:.:.	0/0:1,0:1:3:0,3,32	0/0:3,0:3:9:0,9,95	0/0:3,0:3:9:0,9,92	0/0:3,0:3:9:0,9,90	0/0:5,0:5:15:0,15,153	0/0:2,0:2:6:0,6,61	0/0:5,0:5:15:0,15,153	0/0:3,0:3:9:0,9,97	0/0:5,0:5:15:0,15,157	1/1:0,3:3:9:96,9,0	0/0:2,0:2:6:0,6,63	0/0:4,0:4:12:0,12,115	0/0:3,0:3:9:0,9,95	0/0:5,0:5:15:0,15,152	0/0:3,0:3:9:0,9,92	0/0:4,0:4:12:0,12,121	0/0:4,0:4:12:0,12,121	0/0:4,0:4:12:0,12,122	0/0:12,0:12:36:0,36,379	0/0:2,0:2:6:0,6,63	0/0:1,0:1:3:0,3,32	0/0:7,0:7:21:0,21,217	0/0:3,0:3:9:0,9,97	0/0:4,0:4:12:0,12,124	0/0:5,0:5:15:0,15,153	0/0:9,0:9:27:0,27,278	./.:.:.:.:.	1/1:0,4:4:12:117,12,0	0/0:9,0:9:27:0,27,261	./.:.:.:.:.	0/0:4,0:4:12:0,12,122	0/0:4,0:4:12:0,12,121	0/0:6,0:6:18:0,18,188	0/0:1,0:1:3:0,3,31	0/0:1,0:1:3:0,3,32	0/0:5,0:5:15:0,15,159	0/0:5,0:5:15:0,15,153	0/0:8,0:8:21:0,21,237	0/0:4,0:4:12:0,12,122	0/0:10,0:10:30:0,30,306	0/0:6,0:6:18:0,18,190	0/0:3,0:3:9:0,9,95	0/0:6,0:6:18:0,18,186	0/0:7,0:7:21:0,21,220	0/0:7,0:7:21:0,21,221	0/0:5,0:5:15:0,15,153	0/0:3,0:3:9:0,9,93	0/0:5,0:5:12:0,12,130	0/0:4,0:4:12:0,12,118	0/0:3,0:3:6:0,6,70	0/0:4,0:4:6:0,6,89	0/0:1,0:1:3:0,3,32	0/0:6,0:6:9:0,9,134	0/0:1,0:1:3:0,3,31	0/0:15,0:15:45:0,45,517
chr0	120643767	.	G	A	917.21	.	AC=17;AF=0.068;AN=250;BaseQRankSum=-2.303;DP=630;Dels=0.00;FS=3.057;HaplotypeScore=0.1100;InbreedingCoeff=0.3127;MLEAC=13;MLEAF=0.052;MQ=59.59;MQ0=0;MQRankSum=-0.408;QD=21.33;ReadPosRankSum=-0.913	GT:AD:DP:GQ:PL	0/0:22,0:22:66:0,66,682	0/0:8,0:8:24:0,24,251	0/0:8,0:8:24:0,24,249	0/0:21,0:21:63:0,63,644	0/0:8,0:8:24:0,24,248	0/0:3,0:3:9:0,9,90	0/0:4,0:4:12:0,12,123	0/0:3,0:3:9:0,9,94	0/0:3,0:3:9:0,9,95	0/0:12,0:12:36:0,36,369	0/0:2,0:2:6:0,6,63	0/0:6,0:6:18:0,18,194	0/0:5,0:5:15:0,15,156	0/0:2,0:2:6:0,6,62	0/0:12,0:12:36:0,36,355	0/0:8,0:8:24:0,24,243	0/0:17,0:17:51:0,51,522	0/0:3,0:3:9:0,9,94	0/0:8,0:8:21:0,21,230	./.:.:.:.:.	0/0:6,0:6:18:0,18,189	0/0:8,0:8:24:0,24,245	0/0:8,0:8:24:0,24,237	0/0:7,0:7:21:0,21,224	0/0:5,0:5:15:0,15,158	0/0:14,0:14:42:0,42,428	0/0:10,0:10:30:0,30,310	0/0:4,0:4:12:0,12,125	0/0:1,0:1:3:0,3,32	0/0:14,0:14:42:0,42,425	0/0:1,0:1:3:0,3,31	0/0:5,0:5:15:0,15,159	0/0:9,0:9:27:0,27,275	0/0:5,0:5:15:0,15,158	0/0:10,0:10:30:0,30,297	0/0:3,0:3:9:0,9,97	0/0:18,0:18:54:0,54,557	0/0:6,0:6:18:0,18,182	0/0:2,0:2:6:0,6,63	0/0:2,0:2:6:0,6,69	0/0:3,0:3:9:0,9,97	0/0:7,0:7:18:0,18,203	0/0:15,0:15:45:0,45,455	1/1:0,13:13:39:394,39,0	0/0:7,0:7:21:0,21,212	0/0:14,0:14:39:0,39,414	0/0:7,0:7:21:0,21,223	0/1:1,2:3:23:58,0,23	0/0:4,0:4:12:0,12,118	0/0:6,0:6:18:0,18,181	0/0:2,0:2:6:0,6,65	./.:.:.:.:.	0/0:2,0:2:6:0,6,60	0/0:5,0:5:12:0,12,138	1/1:0,1:1:3:31,3,0	0/0:3,0:3:9:0,9,89	1/1:0,5:5:15:153,15,0	1/1:0,3:3:9:92,9,0	0/0:1,0:1:3:0,3,30	0/1:2,4:6:41:106,0,41	0/0:1,0:1:3:0,3,33	0/0:1,0:1:3:0,3,31	0/0:3,0:3:9:0,9,99	0/0:2,0:2:6:0,6,61	0/0:3,0:3:9:0,9,91	0/0:1,0:1:3:0,3,30	0/0:2,0:2:6:0,6,61	0/0:4,0:4:12:0,12,128	0/0:1,0:1:3:0,3,30	0/0:3,0:3:9:0,9,88	./.:.:.:.:.	0/0:2,0:2:6:0,6,61	0/0:1,0:1:3:0,3,30	0/1:1,2:3:20:52,0,20	./.:.:.:.:.	0/0:2,0:2:6:0,6,61	./.:.:.:.:.	0/0:1,0:1:3:0,3,29	./.:.:.:.:.	0/0:8,0:8:24:0,24,238	0/0:1,0:1:3:0,3,32	0/0:1,0:1:3:0,3,30	0/0:11,0:11:33:0,33,351	0/0:4,0:4:12:0,12,122	0/0:4,0:4:12:0,12,124	0/0:8,0:8:24:0,24,247	0/0:3,0:3:9:0,9,91	0/0:3,0:3:9:0,9,92	0/0:2,0:2:6:0,6,61	0/0:7,0:7:21:0,21,218	0/0:2,0:2:6:0,6,61	0/0:2,0:2:6:0,6,59	0/0:1,0:1:3:0,3,33	0/0:2,0:2:6:0,6,63	0/0:3,0:3:9:0,9,93	0/0:3,0:3:9:0,9,86	0/0:7,0:7:21:0,21,218	0/0:1,0:1:3:0,3,33	0/0:1,0:1:3:0,3,29	./.:.:.:.:.	0/0:6,0:6:18:0,18,193	./.:.:.:.:.	./.:.:.:.:.	0/0:4,0:4:12:0,12,120	0/0:1,0:1:3:0,3,30	./.:.:.:.:.	0/0:7,0:7:21:0,21,230	0/0:4,0:4:12:0,12,122	0/0:2,0:2:6:0,6,68	0/0:1,0:1:3:0,3,28	0/0:3,0:4:9:0,9,91	0/0:2,0:2:6:0,6,70	0/0:2,0:2:6:0,6,61	0/0:1,0:1:3:0,3,31	0/0:6,0:6:18:0,18,181	./.:.:.:.:.	0/0:2,0:2:6:0,6,59	0/0:2,0:2:6:0,6,66	1/1:0,2:2:6:61,6,0	0/0:1,0:1:3:0,3,30	1/1:0,2:2:6:63,6,0	1/1:0,5:5:15:154,15,0	0/0:2,0:2:6:0,6,59	./.:.:.:.:.	0/0:7,0:7:21:0,21,210	0/0:1,0:1:3:0,3,31	0/0:4,0:4:12:0,12,121	0/0:3,0:3:9:0,9,89	0/0:1,0:1:3:0,3,29	0/0:4,0:4:9:0,9,103	0/0:4,0:5:12:0,12,118	0/0:5,0:5:9:0,9,120	0/0:5,0:5:6:0,6,55	0/0:2,0:2:3:0,3,45	0/0:6,0:6:9:0,9,134	0/0:1,0:2:3:0,3,32	0/0:25,0:25:75:0,75,839
chr0	120643940	.	G	C	1363.46	.	AC=20;AF=0.081;AN=246;BaseQRankSum=-3.001;DP=833;Dels=0.00;FS=4.845;HaplotypeScore=0.1987;InbreedingCoeff=0.5563;MLEAC=17;MLEAF=0.069;MQ=59.40;MQ0=0;MQRankSum=-0.045;QD=24.79;ReadPosRankSum=-0.375	GT:AD:DP:GQ:PL	0/0:42,0:42:99:0,126,1338	0/0:28,0:28:72:0,72,788	0/0:17,0:17:48:0,48,506	0/0:26,0:26:78:0,78,801	0/0:15,0:15:42:0,42,454	0/0:11,0:11:33:0,33,324	0/0:5,0:5:15:0,15,153	./.:.:.:.:.	0/0:1,0:1:3:0,3,31	0/0:8,0:8:24:0,24,248	0/0:3,0:3:9:0,9,97	0/0:13,0:13:36:0,36,387	0/0:12,0:12:33:0,33,362	./.:.:.:.:.	0/0:17,0:17:51:0,51,528	0/0:12,0:12:36:0,36,367	0/0:22,0:23:57:0,57,636	0/0:1,0:1:3:0,3,32	0/0:10,0:10:18:0,18,236	0/0:3,0:3:9:0,9,95	0/0:5,0:5:15:0,15,164	1/1:0,11:11:33:337,33,0	0/0:17,0:17:51:0,51,527	0/0:20,0:20:54:0,54,589	0/0:2,0:2:6:0,6,61	0/0:15,0:15:45:0,45,469	0/0:10,0:10:27:0,27,290	0/0:4,0:4:12:0,12,136	./.:.:.:.:.	0/0:15,0:15:45:0,45,467	0/0:4,0:4:12:0,12,130	0/0:1,0:1:3:0,3,31	0/0:11,0:11:30:0,30,320	0/0:4,0:4:12:0,12,137	0/0:8,0:9:21:0,21,238	0/0:3,0:3:9:0,9,92	0/0:22,0:22:60:0,60,651	0/0:6,0:6:18:0,18,184	0/0:8,0:8:21:0,21,240	0/0:1,0:1:3:0,3,32	0/0:6,0:6:18:0,18,191	0/0:14,0:14:42:0,42,416	0/0:19,0:19:57:0,57,587	0/0:16,0:16:48:0,48,503	1/1:0,12:12:33:341,33,0	0/0:9,0:9:21:0,21,239	0/0:8,0:8:24:0,24,248	0/0:1,0:1:3:0,3,33	./.:.:.:.:.	0/0:4,0:4:12:0,12,121	0/0:1,0:1:3:0,3,32	./.:.:.:.:.	0/0:5,0:5:15:0,15,147	0/0:5,0:5:15:0,15,154	0/0:1,0:1:3:0,3,33	0/0:6,0:6:18:0,18,193	0/0:4,0:4:12:0,12,126	0/0:6,0:6:18:0,18,186	0/0:5,0:5:15:0,15,156	0/0:5,0:5:15:0,15,152	0/0:2,0:2:6:0,6,63	0/0:5,0:5:15:0,15,153	0/0:7,0:7:21:0,21,213	0/0:3,0:3:9:0,9,87	0/0:4,0:4:12:0,12,123	0/0:3,0:3:9:0,9,86	0/0:3,0:3:9:0,9,91	0/0:5,0:5:15:0,15,154	./.:.:.:.:.	0/0:3,0:3:9:0,9,93	0/0:6,0:6:18:0,18,181	./.:.:.:.:.	0/0:1,0:1:3:0,3,31	0/0:9,0:9:27:0,27,280	0/0:5,0:5:12:0,12,135	0/0:4,0:4:12:0,12,118	0/0:1,0:1:3:0,3,32	0/0:1,0:1:3:0,3,32	0/0:1,0:1:3:0,3,30	0/0:4,0:4:12:0,12,125	./.:.:.:.:.	0/0:1,0:1:3:0,3,32	0/0:3,0:3:9:0,9,92	0/0:1,0:1:3:0,3,32	0/0:4,0:4:12:0,12,130	0/0:2,0:2:6:0,6,63	0/0:5,0:5:12:0,12,143	0/0:5,0:5:12:0,12,134	0/0:5,0:5:15:0,15,153	0/0:4,0:4:12:0,12,128	./.:.:.:.:.	0/0:4,0:4:9:0,9,107	0/0:3,0:3:9:0,9,91	0/0:5,0:5:12:0,12,138	0/0:4,0:4:12:0,12,122	0/0:4,0:4:12:0,12,125	0/0:4,0:4:12:0,12,122	0/0:3,0:3:9:0,9,95	0/0:2,0:2:6:0,6,63	./.:.:.:.:.	0/0:5,0:5:15:0,15,159	./.:.:.:.:.	0/0:5,0:5:15:0,15,157	0/0:3,0:3:9:0,9,93	1/1:0,1:1:3:32,3,0	0/0:5,0:5:15:0,15,156	0/0:4,0:4:12:0,12,126	0/0:6,0:6:18:0,18,183	0/0:5,0:5:15:0,15,162	0/0:5,0:5:15:0,15,158	0/0:7,0:7:21:0,21,221	0/0:5,0:5:15:0,15,164	0/0:4,0:4:12:0,12,125	0/0:4,0:4:12:0,12,122	0/0:4,0:4:12:0,12,130	0/0:3,0:3:6:0,6,77	0/0:1,0:1:3:0,3,32	0/0:2,0:2:6:0,6,63	./.:.:.:.:.	1/1:0,3:3:9:88,9,0	0/0:5,0:5:15:0,15,153	0/0:2,0:2:6:0,6,63	1/1:0,4:4:12:121,12,0	1/1:0,1:1:3:28,3,0	0/0:8,0:8:21:0,21,236	1/1:0,7:7:21:210,21,0	1/1:0,8:8:21:231,21,0	1/1:0,4:4:12:121,12,0	1/1:0,4:4:12:115,12,0	0/0:2,0:2:3:0,3,45	0/0:1,0:1:3:0,3,30	0/0:2,0:2:3:0,3,45	0/0:4,0:4:6:0,6,89	./.:.:.:.:.	./.:.:.:.:.	0/0:8,0:8:12:0,12,179	0/0:32,0:32:96:0,96,1081
chr0	120648346	.	C	A	644.36	.	AC=13;AF=0.058;AN=224;BaseQRankSum=-2.080;DP=1560;Dels=0.00;FS=1.400;HaplotypeScore=0.1919;InbreedingCoeff=0.1167;MLEAC=11;MLEAF=0.049;MQ=21.51;MQ0=92;MQRankSum=1.315;QD=5.11;ReadPosRankSum=-0.133	GT:AD:DP:GQ:PL	0/0:67,0:67:63:0,63,700	0/0:34,0:34:45:0,45,465	0/0:26,0:26:33:0,33,349	0/1:45,11:56:99:264,0,400	0/0:29,0:29:33:0,33,350	0/0:21,0:21:21:0,21,215	0/0:28,0:28:21:0,21,218	0/0:12,0:12:6:0,6,69	1/1:0,1:1:3:34,3,0	0/1:16,8:24:93:190,0,93	1/1:3,2:5:6:65,6,0	0/0:22,0:22:15:0,15,154	0/0:22,0:22:18:0,18,193	./.:.:.:.:.	0/0:29,0:29:33:0,33,356	0/0:43,0:43:24:0,24,258	0/0:32,0:32:21:0,21,221	0/0:10,0:10:3:0,3,32	0/0:15,0:15:6:0,6,60	0/0:14,0:14:6:0,6,61	./.:.:.:.:.	0/0:38,0:38:51:0,51,535	0/0:29,0:29:27:0,27,291	0/0:43,0:43:36:0,36,386	0/0:7,0:7:6:0,6,54	0/0:26,0:26:36:0,36,377	0/0:26,0:26:24:0,24,248	0/0:7,0:7:3:0,3,33	0/0:10,0:10:6:0,6,65	0/0:36,0:36:24:0,24,248	0/0:16,0:16:12:0,12,130	0/0:6,0:6:9:0,9,100	0/0:32,0:32:30:0,30,318	0/0:7,0:7:12:0,12,135	0/0:22,0:22:12:0,12,130	0/0:11,0:11:9:0,9,100	./.:.:.:.:.	0/0:25,0:25:24:0,24,239	0/0:18,0:18:18:0,18,185	0/1:8,1:9:26:26,0,26	0/0:6,1:7:18:0,18,183	0/0:18,0:18:21:0,21,222	0/0:26,0:26:21:0,21,212	0/0:31,0:31:30:0,30,323	0/0:23,0:23:9:0,9,96	0/0:25,0:25:18:0,18,192	0/0:14,0:14:9:0,9,96	0/0:9,0:9:12:0,12,131	./.:.:.:.:.	./.:.:.:.:.	0/0:2,0:2:6:0,6,64	1/1:0,4:4:6:63,6,0	1/1:3,4:7:12:126,12,0	./.:.:.:.:.	./.:.:.:.:.	0/0:11,0:11:18:0,18,192	0/0:1,0:1:3:0,3,32	0/0:8,0:8:6:0,6,59	0/0:5,0:5:3:0,3,30	0/0:7,0:7:3:0,3,31	0/0:6,0:6:3:0,3,34	0/0:3,0:3:3:0,3,30	0/0:8,0:8:12:0,12,132	0/0:6,0:6:3:0,3,32	0/0:13,0:13:18:0,18,189	0/0:7,0:7:3:0,3,32	0/0:6,0:6:6:0,6,63	./.:.:.:.:.	0/0:2,0:2:3:0,3,35	./.:.:.:.:.	0/0:3,0:3:6:0,6,59	0/0:3,0:3:6:0,6,61	0/0:6,0:6:12:0,12,117	0/0:8,0:8:3:0,3,30	0/0:5,0:5:3:0,3,34	0/0:5,0:5:3:0,3,32	./.:.:.:.:.	0/0:7,0:7:6:0,6,61	0/0:5,0:5:9:0,9,95	0/0:6,0:6:3:0,3,34	./.:.:.:.:.	./.:.:.:.:.	0/0:7,0:7:3:0,3,33	0/0:6,0:6:6:0,6,66	0/0:5,0:5:3:0,3,33	./.:.:.:.:.	0/0:8,0:8:9:0,9,93	0/0:15,0:15:12:0,12,118	./.:.:.:.:.	0/0:12,0:12:9:0,9,98	0/0:5,0:5:6:0,6,63	./.:.:.:.:.	./.:.:.:.:.	0/0:2,0:2:3:0,3,32	./.:.:.:.:.	0/0:4,0:4:3:0,3,32	0/0:17,0:17:15:0,15,161	0/0:3,0:3:3:0,3,32	./.:.:.:.:.	0/0:4,0:4:3:0,3,33	0/0:4,0:4:3:0,3,33	0/0:6,0:6:6:0,6,63	./.:.:.:.:.	./.:.:.:.:.	0/0:5,0:5:3:0,3,32	0/0:5,0:5:3:0,3,33	./.:.:.:.:.	0/0:13,0:13:9:0,9,97	0/1:9,1:10:20:20,0,82	./.:.:.:.:.	0/0:10,0:10:12:0,12,125	0/1:9,1:10:20:20,0,83	0/0:10,0:10:3:0,3,32	0/0:6,0:6:12:0,12,128	0/0:11,0:11:9:0,9,86	0/0:9,0:9:9:0,9,85	0/0:7,0:7:12:0,12,129	0/0:6,0:6:9:0,9,95	0/0:3,0:3:6:0,6,62	0/0:6,0:6:6:0,6,64	0/0:6,0:6:3:0,3,32	0/0:8,0:8:9:0,9,92	0/0:10,0:10:9:0,9,97	0/0:5,0:5:3:0,3,29	0/0:15,0:15:15:0,15,162	0/0:7,0:7:9:0,9,95	0/0:4,0:4:6:0,6,61	0/0:10,0:10:6:0,6,61	0/0:7,0:7:3:0,3,30	./.:.:.:.:.	./.:.:.:.:.	0/0:2,0:2:6:0,6,65	0/0:2,0:2:3:0,3,45	0/0:3,0:5:6:0,6,75	0/0:5,0:5:6:0,6,74	./.:.:.:.:.	0/0:32,0:32:12:0,12,135
chr0	120655388	.	T	C	531.25	.	AC=15;AF=0.058;AN=258;BaseQRankSum=0.147;DP=818;Dels=0.00;FS=5.354;HaplotypeScore=0.1393;InbreedingCoeff=0.3911;MLEAC=10;MLEAF=0.039;MQ=58.98;MQ0=0;MQRankSum=-0.147;QD=22.14;ReadPosRankSum=-0.122	GT:AD:DP:GQ:PL	0/0:45,0:45:99:0,135,1479	0/0:16,0:16:45:0,45,484	0/0:13,0:13:39:0,39,416	0/0:34,0:34:99:0,102,1078	0/0:14,0:14:42:0,42,450	0/0:15,0:15:45:0,45,470	0/0:17,0:17:51:0,51,527	0/0:2,0:2:6:0,6,65	0/0:5,0:5:15:0,15,161	0/0:15,0:15:45:0,45,472	0/1:1,1:2:26:27,0,26	0/0:17,0:17:51:0,51,524	0/0:9,0:9:27:0,27,282	0/0:3,0:3:9:0,9,98	0/0:28,0:28:84:0,84,883	0/0:11,0:11:33:0,33,350	0/0:13,0:13:39:0,39,416	0/0:3,0:3:9:0,9,97	0/0:8,0:8:21:0,21,232	0/0:2,0:2:6:0,6,58	./.:.:.:.:.	0/0:9,0:9:27:0,27,284	0/0:9,0:9:27:0,27,292	0/0:16,0:16:48:0,48,506	0/0:5,0:5:15:0,15,158	0/0:8,0:8:24:0,24,250	0/0:12,0:12:33:0,33,363	0/0:2,0:2:6:0,6,65	0/0:3,0:3:9:0,9,98	0/0:14,0:14:42:0,42,437	0/0:2,0:2:6:0,6,63	0/0:4,0:4:12:0,12,128	0/0:13,0:13:39:0,39,415	0/0:4,0:4:12:0,12,128	0/0:11,0:11:33:0,33,351	0/0:4,0:4:12:0,12,126	0/0:26,0:26:78:0,78,815	0/0:8,0:8:24:0,24,241	0/0:10,0:10:30:0,30,314	0/0:1,0:1:3:0,3,33	0/0:6,0:6:18:0,18,201	0/0:4,0:4:12:0,12,124	0/0:18,0:18:51:0,51,558	0/0:16,0:16:48:0,48,505	0/0:13,0:13:39:0,39,410	0/0:17,0:17:45:0,45,503	0/0:6,0:6:18:0,18,193	./.:.:.:.:.	0/0:1,0:1:3:0,3,32	0/0:3,0:3:9:0,9,86	0/0:1,0:1:3:0,3,31	0/0:3,0:3:9:0,9,96	0/0:1,0:1:3:0,3,32	0/0:2,0:2:6:0,6,65	0/0:5,0:5:15:0,15,155	0/0:2,0:2:6:0,6,64	0/0:4,1:5:12:0,12,126	0/0:4,0:4:12:0,12,132	./.:.:.:.:.	0/0:4,0:4:12:0,12,127	1/1:0,3:3:9:95,9,0	1/1:0,5:5:15:168,15,0	0/0:7,0:7:18:0,18,204	0/0:3,0:3:9:0,9,95	0/0:1,0:1:3:0,3,32	0/0:4,0:4:12:0,12,126	0/0:3,0:3:9:0,9,97	0/0:4,0:4:12:0,12,126	0/0:1,0:1:3:0,3,32	0/0:2,0:2:6:0,6,65	0/0:2,0:2:6:0,6,63	0/0:3,0:3:9:0,9,96	0/0:6,0:6:18:0,18,189	0/0:5,0:5:15:0,15,160	0/0:3,0:3:9:0,9,97	0/0:1,0:1:3:0,3,34	0/0:3,0:3:9:0,9,97	0/0:4,0:4:12:0,12,127	0/0:3,0:3:9:0,9,93	0/0:2,0:2:6:0,6,61	./.:.:.:.:.	./.:.:.:.:.	0/0:3,0:3:9:0,9,96	0/0:4,0:4:12:0,12,127	0/0:3,0:3:9:0,9,97	0/0:2,0:2:6:0,6,65	0/0:5,0:5:15:0,15,157	0/0:4,0:4:12:0,12,123	0/0:1,0:1:3:0,3,33	0/0:1,0:1:3:0,3,32	0/0:4,0:4:12:0,12,126	1/1:0,4:4:12:126,12,0	./.:.:.:.:.	0/0:4,0:4:12:0,12,134	0/0:2,0:2:6:0,6,67	1/1:0,2:2:6:64,6,0	0/0:5,0:5:15:0,15,158	1/1:0,1:1:3:32,3,0	0/0:2,0:2:6:0,6,63	1/1:0,3:3:9:95,9,0	0/0:5,0:5:15:0,15,155	./.:.:.:.:.	1/1:0,4:4:12:122,12,0	0/0:4,0:4:12:0,12,130	0/0:1,0:1:3:0,3,32	0/0:4,0:4:12:0,12,124	0/0:5,0:5:15:0,15,167	0/0:6,0:6:18:0,18,189	0/0:1,0:1:3:0,3,29	0/0:7,0:7:21:0,21,210	0/0:5,0:5:15:0,15,160	0/0:1,0:1:3:0,3,30	0/0:6,0:6:15:0,15,159	0/0:6,0:6:15:0,15,174	0/0:5,0:5:15:0,15,162	0/0:1,0:1:3:0,3,32	0/0:2,0:2:6:0,6,61	0/0:2,0:2:6:0,6,63	0/0:2,0:2:3:0,3,45	0/0:2,0:2:6:0,6,64	0/0:4,0:4:12:0,12,123	0/0:5,0:5:15:0,15,162	0/0:3,0:3:9:0,9,96	0/0:5,0:5:15:0,15,159	0/0:8,0:8:24:0,24,254	0/0:3,0:3:9:0,9,94	0/0:8,0:8:24:0,24,254	0/0:1,0:1:3:0,3,32	0/0:2,0:2:6:0,6,64	0/0:5,0:5:9:0,9,121	./.:.:.:.:.	0/0:5,0:5:9:0,9,120	0/0:3,0:3:6:0,6,76	0/0:2,0:2:3:0,3,45	0/0:2,0:2:3:0,3,45	0/0:3,0:3:6:0,6,76	0/0:31,0:31:93:0,93,1043
chr0	120658034	.	A	G	4770.89	.	AC=71;AF=0.271;AN=262;BaseQRankSum=1.654;DP=1120;Dels=0.00;FS=7.098;HaplotypeScore=0.1474;InbreedingCoeff=0.5880;MLEAC=57;MLEAF=0.218;MQ=40.70;MQ0=27;MQRankSum=-0.529;QD=19.16;ReadPosRankSum=0.767	GT:AD:DP:GQ:PL	0/0:79,0:79:99:0,174,1849	0/0:23,0:23:60:0,60,614	0/0:28,0:28:66:0,66,670	0/0:43,0:43:96:0,96,981	0/1:2,16:18:24:312,0,24	0/0:16,0:16:39:0,39,406	0/0:13,0:13:33:0,33,332	1/1:0,2:2:6:59,6,0	0/0:1,0:1:3:0,3,33	0/0:23,0:23:51:0,51,526	./.:.:.:.:.	0/0:29,0:29:69:0,69,699	1/1:0,19:19:51:533,51,0	./.:.:.:.:.	1/1:4,20:24:60:637,60,0	1/1:3,9:12:27:275,27,0	0/0:14,0:14:27:0,27,292	./.:.:.:.:.	0/0:8,0:8:6:0,6,61	0/0:8,0:8:15:0,15,146	0/0:4,0:4:9:0,9,87	0/0:14,0:14:27:0,27,263	0/0:26,0:26:48:0,48,484	0/0:14,0:15:39:0,39,397	0/0:2,0:2:3:0,3,34	0/0:31,0:32:75:0,75,783	0/0:11,0:11:33:0,33,330	1/1:0,4:4:6:66,6,0	1/1:2,2:4:6:68,6,0	1/1:4,14:18:42:432,42,0	1/1:2,3:5:6:65,6,0	1/1:0,3:3:6:67,6,0	1/1:4,10:14:30:308,30,0	1/1:0,1:1:3:34,3,0	0/0:20,0:20:48:0,48,505	0/0:2,0:2:3:0,3,31	0/0:17,0:17:33:0,33,347	0/0:18,0:18:45:0,45,466	0/1:4,9:13:1:242,0,1	0/0:2,0:2:3:0,3,30	1/1:0,4:4:6:65,6,0	1/1:5,12:17:9:332,9,0	0/0:16,0:16:33:0,33,336	0/0:18,0:18:42:0,42,431	0/0:21,0:21:48:0,48,496	0/0:18,0:18:39:0,39,401	0/0:20,0:20:39:0,39,393	0/0:5,0:5:15:0,15,167	0/1:1,2:3:24:52,0,24	0/0:9,0:9:21:0,21,218	0/0:3,0:3:6:0,6,61	0/0:3,0:3:9:0,9,96	0/0:14,0:14:27:0,27,280	0/0:7,0:7:6:0,6,61	0/0:6,0:6:15:0,15,153	1/1:0,4:4:9:93,9,0	0/0:3,0:3:6:0,6,61	0/0:12,0:12:36:0,36,368	0/0:2,0:2:6:0,6,63	0/0:10,0:10:27:0,27,281	1/1:0,2:2:6:57,6,0	1/1:1,1:2:3:31,3,0	0/0:6,0:6:18:0,18,184	0/0:2,0:2:3:0,3,32	0/0:5,0:5:9:0,9,97	1/1:0,2:2:6:57,6,0	0/0:3,0:3:6:0,6,61	1/1:0,7:7:18:184,18,0	0/1:1,4:5:17:109,0,17	0/0:1,0:1:3:0,3,23	0/0:3,0:3:6:0,6,61	0/0:7,0:7:12:0,12,120	0/0:4,0:4:12:0,12,115	0/0:4,0:4:9:0,9,99	0/0:9,0:9:24:0,24,245	0/0:7,0:7:15:0,15,144	0/0:3,0:3:6:0,6,61	0/0:1,0:1:3:0,3,31	0/0:2,0:2:6:0,6,63	0/0:6,0:6:15:0,15,151	0/0:1,0:2:3:0,3,32	0/0:3,0:3:9:0,9,95	0/0:5,0:5:12:0,12,125	0/0:4,0:4:9:0,9,89	0/0:2,0:2:6:0,6,61	0/0:4,0:4:9:0,9,97	1/1:0,2:2:6:61,6,0	0/1:3,1:4:23:23,0,55	1/1:0,7:7:18:189,18,0	1/1:1,3:4:9:94,9,0	1/1:0,1:1:3:31,3,0	1/1:0,2:3:6:59,6,0	1/1:0,4:4:9:97,9,0	./.:.:.:.:.	1/1:0,2:2:6:65,6,0	1/1:1,1:2:3:33,3,0	0/0:7,0:7:15:0,15,154	1/1:0,3:3:9:95,9,0	0/1:3,1:4:19:19,0,77	1/1:0,1:1:3:32,3,0	0/0:5,0:5:9:0,9,98	./.:.:.:.:.	0/1:4,1:5:16:16,0,103	0/0:6,0:6:15:0,15,148	./.:.:.:.:.	0/0:5,0:5:12:0,12,124	0/0:6,0:6:9:0,9,93	0/0:7,0:7:18:0,18,179	0/0:2,0:2:3:0,3,31	0/0:2,0:2:6:0,6,61	0/0:5,0:5:6:0,6,62	0/0:2,0:2:3:0,3,32	0/0:7,0:7:9:0,9,95	1/1:0,11:11:27:276,27,0	1/1:2,1:3:3:31,3,0	1/1:0,7:7:18:186,18,0	1/1:0,3:3:3:33,3,0	0/0:3,0:3:3:0,3,31	0/0:6,0:6:15:0,15,153	0/0:3,0:3:9:0,9,94	0/0:6,0:6:15:0,15,155	0/0:9,0:9:24:0,24,248	0/0:4,0:4:3:0,3,31	0/0:4,0:4:9:0,9,90	0/0:2,0:2:6:0,6,63	0/0:11,0:11:30:0,30,318	0/0:3,0:3:6:0,6,61	0/0:4,0:4:9:0,9,93	0/0:5,0:5:15:0,15,151	0/0:1,0:1:3:0,3,32	0/0:1,0:1:3:0,3,26	0/0:1,0:1:3:0,3,22	0/0:7,0:7:6:0,6,71	0/0:4,0:4:3:0,3,45	0/0:7,0:7:15:0,15,178	0/0:4,0:4:3:0,3,32	0/0:29,0:29:72:0,72,794
chr0	120660123	.	T	A	1862.04	.	AC=31;AF=0.132;AN=234;BaseQRankSum=-2.367;DP=695;Dels=0.00;FS=0.953;HaplotypeScore=0.0942;InbreedingCoeff=0.5226;MLEAC=28;MLEAF=0.120;MQ=55.82;MQ0=0;MQRankSum=1.575;QD=25.16;ReadPosRankSum=0.954	GT:AD:DP:GQ:PL	0/0:48,1:49:99:0,141,1504	0/0:14,0:14:42:0,42,436	0/0:20,0:20:57:0,57,571	0/0:32,0:32:96:0,96,989	0/0:10,0:10:30:0,30,312	0/0:12,0:12:36:0,36,361	0/0:14,0:15:39:0,39,400	0/0:2,0:2:6:0,6,69	./.:.:.:.:.	0/0:15,0:15:45:0,45,467	0/0:1,0:1:3:0,3,32	1/1:0,9:9:27:280,27,0	0/0:15,0:15:45:0,45,455	0/0:1,0:1:3:0,3,33	0/0:12,0:12:36:0,36,376	0/0:12,0:12:30:0,30,327	0/0:9,0:9:27:0,27,264	./.:.:.:.:.	0/0:3,0:3:9:0,9,97	0/0:1,0:1:3:0,3,29	0/0:1,0:1:3:0,3,33	0/0:7,0:7:18:0,18,187	0/0:13,0:13:36:0,36,387	1/1:0,13:13:39:407,39,0	./.:.:.:.:.	0/0:12,0:12:33:0,33,362	0/0:13,0:13:39:0,39,399	0/0:1,0:1:3:0,3,32	0/0:2,0:2:6:0,6,64	0/0:17,0:17:51:0,51,535	0/0:4,0:4:12:0,12,132	0/0:4,0:4:12:0,12,134	0/0:2,0:2:6:0,6,64	0/0:2,0:2:6:0,6,67	0/0:13,0:13:39:0,39,404	0/0:1,0:1:3:0,3,32	0/0:19,0:19:54:0,54,588	0/0:7,0:7:21:0,21,210	0/0:10,0:10:30:0,30,307	./.:.:.:.:.	0/0:4,0:4:9:0,9,97	0/0:6,0:6:18:0,18,186	0/0:20,0:20:54:0,54,578	1/1:0,8:8:24:250,24,0	1/1:0,10:10:30:304,30,0	0/0:10,0:10:30:0,30,304	0/0:9,0:9:24:0,24,246	1/1:0,1:1:3:35,3,0	0/0:3,0:3:9:0,9,82	0/0:2,0:2:6:0,6,63	./.:.:.:.:.	0/0:2,0:2:6:0,6,63	0/0:6,0:6:18:0,18,183	./.:.:.:.:.	1/1:0,1:1:3:32,3,0	./.:.:.:.:.	1/1:0,2:2:6:61,6,0	1/1:0,4:4:12:120,12,0	0/0:3,0:3:9:0,9,95	1/1:0,5:5:12:118,12,0	0/0:2,0:2:6:0,6,58	0/0:5,0:5:15:0,15,155	0/0:4,0:4:12:0,12,130	./.:.:.:.:.	0/0:2,0:2:6:0,6,64	0/0:3,0:3:9:0,9,92	./.:.:.:.:.	0/0:3,0:3:9:0,9,96	0/0:3,0:3:9:0,9,93	./.:.:.:.:.	0/0:2,0:2:3:0,3,45	./.:.:.:.:.	0/0:3,0:3:9:0,9,96	0/1:2,3:5:44:78,0,44	1/1:0,4:4:12:123,12,0	1/1:0,6:6:18:188,18,0	1/1:0,1:1:3:32,3,0	0/0:3,0:3:9:0,9,94	0/0:1,0:1:3:0,3,32	0/0:6,0:6:15:0,15,156	0/0:3,0:3:9:0,9,89	0/0:4,0:4:12:0,12,123	0/0:4,0:4:12:0,12,132	0/0:7,0:7:21:0,21,220	0/0:3,0:3:9:0,9,95	0/0:2,0:2:6:0,6,65	0/0:2,0:2:6:0,6,67	./.:.:.:.:.	0/0:7,0:7:21:0,21,211	0/0:1,0:1:3:0,3,31	0/0:1,0:1:3:0,3,30	0/0:1,0:1:3:0,3,30	./.:.:.:.:.	./.:.:.:.:.	0/0:3,0:3:9:0,9,97	./.:.:.:.:.	0/0:2,0:2:6:0,6,69	0/0:1,0:1:3:0,3,32	./.:.:.:.:.	./.:.:.:.:.	./.:.:.:.:.	0/0:2,0:2:6:0,6,65	0/0:2,0:2:6:0,6,60	0/0:1,0:1:3:0,3,33	0/0:1,0:1:3:0,3,31	0/0:8,0:8:24:0,24,247	0/0:2,0:2:6:0,6,63	0/0:5,0:5:15:0,15,159	0/0:4,0:4:12:0,12,131	0/0:2,0:2:6:0,6,59	0/0:8,0:8:24:0,24,237	0/0:4,0:4:12:0,12,130	0/0:9,0:9:21:0,21,243	0/0:3,0:3:9:0,9,97	0/0:2,0:2:6:0,6,67	0/0:4,0:4:12:0,12,130	0/0:4,0:4:12:0,12,123	0/0:1,0:1:3:0,3,32	./.:.:.:.:.	0/0:5,0:5:12:0,12,137	1/1:0,1:1:3:31,3,0	0/0:3,0:3:9:0,9,89	0/0:6,0:6:15:0,15,166	0/0:1,0:1:3:0,3,32	0/0:1,0:1:3:0,3,32	0/0:2,0:2:6:0,6,61	1/1:0,3:3:9:91,9,0	0/0:1,0:1:3:0,3,31	1/1:0,1:1:3:30,3,0	./.:.:.:.:.	0/0:5,0:5:9:0,9,120	0/0:2,0:2:3:0,3,45	0/0:2,0:2:3:0,3,45	0/0:3,0:3:6:0,6,76	0/0:4,0:4:6:0,6,89	0/0:2,0:2:3:0,3,45	0/0:27,0:27:78:0,78,887
chr0	120671801	.	C	T	10847.7	.	AC=88;AF=0.331;AN=266;BaseQRankSum=-2.068;DP=1171;Dels=0.00;FS=0.000;HaplotypeScore=0.1544;InbreedingCoeff=0.5143;MLEAC=84;MLEAF=0.316;MQ=56.22;MQ0=0;MQRankSum=4.090;QD=23.48;ReadPosRankSum=-2.706	GT:AD:DP:GQ:PL	0/0:58,0:58:99:0,162,1743	0/0:26,0:26:69:0,69,729	0/0:22,0:22:63:0,63,676	0/0:60,0:60:99:0,174,1830	0/0:20,0:20:57:0,57,624	1/1:2,24:26:38:683,38,0	0/1:4,23:27:2:614,0,2	1/1:0,3:3:9:99,9,0	0/0:3,0:3:9:0,9,89	1/1:3,21:24:6:582,6,0	0/1:1,2:3:23:60,0,23	1/1:1,20:22:33:589,33,0	0/0:13,0:14:39:0,39,414	1/1:0,1:1:3:34,3,0	1/1:1,22:23:29:568,29,0	0/0:23,0:23:60:0,60,641	0/0:21,0:21:60:0,60,634	0/1:1,2:3:23:55,0,23	0/1:3,11:14:52:288,0,52	0/1:2,9:11:1:240,0,1	0/0:3,0:3:9:0,9,97	0/1:3,23:26:25:583,0,25	1/1:2,24:26:43:714,43,0	0/1:3,22:25:8:590,0,8	0/0:5,0:5:12:0,12,132	0/0:30,0:30:78:0,78,830	0/0:13,0:13:36:0,36,376	0/0:7,0:7:21:0,21,236	0/0:3,0:3:9:0,9,97	0/0:26,0:26:75:0,75,777	0/1:7,1:8:7:7,0,198	0/0:2,0:2:6:0,6,62	0/0:26,0:26:72:0,72,749	0/0:1,0:1:3:0,3,32	0/0:16,0:16:48:0,48,482	1/1:0,2:2:3:31,3,0	0/0:23,0:23:63:0,63,689	0/0:11,0:11:33:0,33,331	0/0:14,0:14:39:0,39,408	1/1:0,2:2:6:62,6,0	0/0:7,0:7:18:0,18,197	0/0:20,0:20:60:0,60,620	0/1:3,16:19:13:437,0,13	1/1:1,18:19:31:542,31,0	1/1:1,19:20:28:550,28,0	1/1:0,19:19:57:595,57,0	0/0:8,0:8:24:0,24,246	0/0:1,0:1:3:0,3,33	0/1:1,1:2:26:26,0,26	1/1:0,1:1:3:32,3,0	1/1:0,2:2:6:62,6,0	./.:.:.:.:.	0/1:1,8:9:11:162,0,11	0/0:4,0:4:12:0,12,125	0/1:2,4:6:44:81,0,44	0/0:3,0:3:9:0,9,91	1/1:0,6:6:18:191,18,0	1/1:0,3:3:9:92,9,0	0/1:1,6:7:9:160,0,9	1/1:0,2:2:6:61,6,0	0/0:1,0:1:3:0,3,32	0/1:1,3:4:18:84,0,18	0/0:5,0:5:15:0,15,158	0/0:3,0:3:9:0,9,96	1/1:0,5:5:15:155,15,0	0/1:1,5:6:13:131,0,13	0/0:2,0:2:6:0,6,61	0/0:7,0:7:21:0,21,208	0/0:2,0:2:6:0,6,67	0/0:5,0:5:12:0,12,125	1/1:0,2:2:6:62,6,0	0/0:1,0:1:3:0,3,31	1/1:0,3:3:9:91,9,0	1/1:0,4:4:9:108,9,0	0/1:1,9:10:1:244,0,1	0/0:3,0:3:9:0,9,95	0/0:8,0:8:21:0,21,224	0/1:4,1:5:16:16,0,110	0/0:2,0:2:3:0,3,32	1/1:0,8:8:24:256,24,0	0/0:3,0:3:9:0,9,97	0/0:3,0:3:9:0,9,94	0/0:7,0:7:18:0,18,190	1/1:0,3:3:9:93,9,0	1/1:0,4:4:12:126,12,0	0/0:4,0:4:12:0,12,125	1/1:0,2:2:6:62,6,0	0/0:6,0:6:18:0,18,192	0/0:10,0:10:30:0,30,323	1/1:1,2:3:6:68,6,0	0/0:2,0:2:6:0,6,66	0/0:3,0:3:9:0,9,92	0/0:3,0:3:9:0,9,96	1/1:0,2:2:6:62,6,0	0/0:4,0:4:12:0,12,129	0/0:6,0:6:18:0,18,189	0/1:1,4:5:17:111,0,17	0/0:2,0:2:6:0,6,65	1/1:0,3:3:9:94,9,0	./.:.:.:.:.	0/0:4,0:4:12:0,12,128	0/0:1,0:1:3:0,3,31	0/0:1,0:1:3:0,3,32	1/1:0,4:4:12:124,12,0	0/0:2,0:2:6:0,6,63	1/1:0,2:2:6:63,6,0	0/0:5,0:5:15:0,15,162	1/1:0,7:7:21:218,21,0	0/0:3,0:3:9:0,9,97	0/0:10,0:10:24:0,24,247	0/0:5,0:5:15:0,15,158	0/0:3,0:3:9:0,9,98	0/0:5,0:5:9:0,9,120	0/0:7,0:7:21:0,21,216	0/0:8,0:8:24:0,24,242	0/0:2,0:2:6:0,6,60	0/0:6,0:6:18:0,18,188	./.:.:.:.:.	1/1:0,1:1:3:32,3,0	0/0:3,0:3:9:0,9,94	1/1:0,2:2:6:61,6,0	0/1:1,5:6:12:143,0,12	0/0:12,0:12:33:0,33,356	0/1:2,3:5:46:79,0,46	0/0:5,0:5:12:0,12,137	0/0:4,0:4:12:0,12,123	0/0:7,0:7:21:0,21,214	1/1:0,5:5:15:154,15,0	0/0:5,0:5:15:0,15,158	0/0:2,0:2:6:0,6,65	0/0:4,0:4:6:0,6,89	0/0:2,0:2:3:0,3,45	0/0:6,0:6:15:0,15,160	0/0:2,0:2:6:0,6,64	./.:.:.:.:.	0/0:5,0:5:12:0,12,140	0/0:28,0:28:81:0,81,910
chr0	120673525	.	A	T	1127.04	.	AC=25;AF=0.098;AN=254;BaseQRankSum=2.368;DP=853;Dels=0.00;FS=1.231;HaplotypeScore=0.1860;InbreedingCoeff=0.5098;MLEAC=18;MLEAF=0.071;MQ=49.87;MQ0=0;MQRankSum=1.252;QD=23.00;ReadPosRankSum=-1.081	GT:AD:DP:GQ:PL	0/0:72,0:72:99:0,207,2158	0/0:15,0:15:45:0,45,454	0/0:12,0:12:36:0,36,365	0/0:34,0:34:99:0,99,988	0/0:7,0:7:21:0,21,215	0/0:17,0:17:48:0,48,501	0/0:14,0:14:42:0,42,426	0/0:1,0:1:3:0,3,31	0/0:3,0:3:9:0,9,97	0/0:10,0:10:24:0,24,274	0/0:1,0:1:3:0,3,31	0/0:16,0:16:45:0,45,471	0/0:10,0:10:30:0,30,310	0/0:2,0:2:6:0,6,61	0/0:18,0:18:51:0,51,520	0/0:19,1:20:24:0,24,518	0/0:15,0:15:42:0,42,438	0/0:4,0:4:12:0,12,118	0/0:11,0:11:30:0,30,313	0/0:10,0:10:27:0,27,285	0/0:2,0:2:6:0,6,61	1/1:0,5:5:15:153,15,0	0/0:15,0:16:33:0,33,388	0/0:13,0:13:30:0,30,326	0/0:2,0:2:6:0,6,63	0/0:17,0:17:51:0,51,513	0/0:12,0:12:33:0,33,333	0/0:4,0:4:12:0,12,122	0/0:1,0:1:3:0,3,31	0/0:21,0:21:63:0,63,642	0/0:9,0:9:24:0,24,252	0/0:6,0:6:15:0,15,157	0/0:6,0:6:18:0,18,186	0/0:1,1:2:3:0,3,30	0/0:8,0:8:21:0,21,234	0/0:2,0:2:6:0,6,61	0/0:9,0:9:21:0,21,242	0/0:8,0:8:21:0,21,219	0/0:10,0:10:30:0,30,304	0/0:3,0:3:9:0,9,100	0/0:8,0:8:18:0,18,190	0/0:10,0:10:30:0,30,311	0/0:14,0:14:39:0,39,408	1/1:0,14:14:42:453,42,0	0/0:16,0:16:45:0,45,466	0/0:16,0:16:42:0,42,441	0/0:12,0:12:27:0,27,300	1/1:0,4:4:12:126,12,0	0/0:3,0:3:9:0,9,90	0/0:4,0:4:12:0,12,118	0/0:1,0:1:3:0,3,31	./.:.:.:.:.	0/0:7,0:7:21:0,21,220	0/0:3,0:3:9:0,9,96	1/1:0,1:1:3:30,3,0	./.:.:.:.:.	1/1:0,1:1:3:30,3,0	1/1:0,3:3:6:63,6,0	0/0:2,0:2:6:0,6,63	./.:.:.:.:.	0/0:2,0:2:6:0,6,59	0/0:3,0:3:9:0,9,97	0/0:5,0:5:15:0,15,154	0/0:4,0:4:12:0,12,118	./.:.:.:.:.	0/0:3,0:3:6:0,6,61	0/0:6,0:6:18:0,18,180	0/0:1,0:1:3:0,3,32	0/0:5,0:5:15:0,15,149	0/0:1,0:1:3:0,3,31	0/0:1,0:1:3:0,3,31	./.:.:.:.:.	0/0:5,0:5:15:0,15,151	0/0:3,0:3:9:0,9,88	0/0:1,0:1:3:0,3,33	1/1:0,3:3:9:95,9,0	1/1:0,2:2:6:61,6,0	0/0:4,0:4:12:0,12,124	1/1:0,1:1:3:31,3,0	0/0:4,0:4:12:0,12,123	./.:.:.:.:.	0/0:4,0:4:12:0,12,119	0/0:5,0:5:12:0,12,130	0/0:2,0:2:3:0,3,34	0/0:8,0:8:21:0,21,220	0/0:2,0:2:6:0,6,66	0/0:2,0:2:6:0,6,59	0/0:8,0:8:15:0,15,151	0/0:3,0:3:9:0,9,92	0/0:3,0:3:9:0,9,97	0/0:2,0:2:6:0,6,59	0/0:3,0:3:9:0,9,90	0/0:2,0:2:6:0,6,63	0/0:3,0:3:9:0,9,95	0/0:4,0:4:12:0,12,124	0/0:5,0:5:12:0,12,118	0/0:2,0:2:6:0,6,51	0/0:2,0:2:6:0,6,56	./.:.:.:.:.	./.:.:.:.:.	0/0:4,0:4:9:0,9,97	0/0:2,0:2:6:0,6,64	0/0:3,0:3:9:0,9,88	0/0:2,0:2:6:0,6,65	0/0:3,0:3:9:0,9,92	0/0:7,0:7:18:0,18,192	0/0:5,0:6:12:0,12,126	0/0:5,0:5:15:0,15,153	0/0:3,0:3:9:0,9,96	0/0:5,0:5:15:0,15,148	0/0:6,0:6:18:0,18,180	0/0:3,0:3:9:0,9,95	0/0:9,0:9:24:0,24,254	0/0:3,0:3:9:0,9,86	0/0:5,0:5:15:0,15,150	0/0:2,0:2:6:0,6,57	0/0:3,0:3:9:0,9,93	0/0:7,0:7:21:0,21,209	./.:.:.:.:.	0/0:8,0:8:24:0,24,247	0/1:1,3:4:17:83,0,17	1/1:0,2:2:6:63,6,0	0/0:4,0:4:9:0,9,93	0/0:6,0:6:15:0,15,146	0/0:2,0:2:6:0,6,57	0/0:3,0:3:6:0,6,56	1/1:0,5:5:9:93,9,0	0/0:2,0:2:6:0,6,64	1/1:0,4:4:12:120,12,0	0/0:4,0:4:9:0,9,108	0/0:2,0:2:3:0,3,45	0/0:4,0:4:6:0,6,89	0/0:2,0:2:3:0,3,45	./.:.:.:.:.	0/0:4,0:4:6:0,6,89	0/0:2,0:2:3:0,3,45	0/0:35,0:35:99:0,99,1122
chr0	120678636	.	A	T	1400.32	.	AC=29;AF=0.122;AN=238;BaseQRankSum=0.707;DP=522;Dels=0.00;FS=1.864;HaplotypeScore=0.0550;InbreedingCoeff=0.3848;MLEAC=26;MLEAF=0.109;MQ=54.27;MQ0=44;MQRankSum=-2.820;QD=20.90;ReadPosRankSum=-1.943	GT:AD:DP:GQ:PL	0/0:20,0:20:57:0,57,604	0/0:16,0:16:45:0,45,459	0/0:11,0:11:21:0,21,210	0/0:15,0:15:39:0,39,395	1/1:1,5:6:15:156,15,0	0/0:2,1:3:6:0,6,62	0/0:3,0:3:9:0,9,93	0/0:2,0:2:3:0,3,30	0/0:2,0:2:6:0,6,65	0/0:5,0:5:15:0,15,158	0/0:4,0:4:6:0,6,64	0/0:6,0:6:18:0,18,185	1/1:0,12:12:36:375,36,0	0/0:1,0:1:3:0,3,32	1/1:1,10:11:30:314,30,0	1/1:0,3:3:9:92,9,0	0/1:2,1:3:25:26,0,25	0/0:1,0:1:3:0,3,33	0/0:1,0:1:3:0,3,32	./.:.:.:.:.	./.:.:.:.:.	0/0:6,0:6:15:0,15,157	0/0:12,0:12:27:0,27,308	0/0:20,0:20:54:0,54,564	0/0:1,0:1:3:0,3,33	0/0:8,0:8:18:0,18,178	0/0:7,0:7:18:0,18,186	0/0:1,0:1:3:0,3,30	./.:.:.:.:.	1/1:0,5:5:12:120,12,0	1/1:0,2:2:6:68,6,0	./.:.:.:.:.	0/0:6,0:6:12:0,12,137	0/0:4,0:4:12:0,12,125	0/0:7,2:9:21:0,21,214	0/0:2,0:2:6:0,6,64	0/0:16,0:16:42:0,42,428	0/0:4,0:4:9:0,9,93	0/0:6,1:7:18:0,18,180	0/0:1,0:1:3:0,3,34	1/1:1,1:2:3:32,3,0	0/0:10,0:10:30:0,30,299	0/0:12,0:12:30:0,30,298	0/0:5,0:5:12:0,12,124	0/0:6,0:6:15:0,15,152	0/0:3,0:3:9:0,9,92	0/0:9,0:9:24:0,24,250	0/0:1,0:1:3:0,3,32	./.:.:.:.:.	0/0:1,1:2:3:0,3,31	0/0:4,0:4:12:0,12,115	0/0:2,0:2:6:0,6,54	0/0:3,0:3:9:0,9,92	0/0:1,0:1:3:0,3,32	./.:.:.:.:.	./.:.:.:.:.	0/0:3,0:3:9:0,9,92	0/0:5,0:5:15:0,15,153	0/0:1,0:1:3:0,3,31	0/0:3,0:3:9:0,9,89	0/0:1,0:1:3:0,3,31	0/0:7,0:7:18:0,18,180	0/0:7,0:7:21:0,21,202	0/0:6,0:6:18:0,18,185	0/0:7,0:7:21:0,21,214	1/1:0,3:3:9:91,9,0	./.:.:.:.:.	0/0:1,0:1:3:0,3,32	0/0:3,0:3:9:0,9,89	0/0:1,0:1:3:0,3,31	0/0:1,0:1:3:0,3,31	0/0:2,0:2:6:0,6,61	0/0:1,0:1:3:0,3,32	./.:.:.:.:.	0/0:1,0:1:3:0,3,30	./.:.:.:.:.	./.:.:.:.:.	0/0:3,0:3:9:0,9,92	0/0:1,0:1:3:0,3,30	./.:.:.:.:.	0/0:1,0:1:3:0,3,31	./.:.:.:.:.	0/0:3,0:3:3:0,3,31	0/0:1,0:1:3:0,3,31	0/0:1,1:2:3:0,3,32	0/0:1,0:1:3:0,3,32	./.:.:.:.:.	0/0:3,0:3:9:0,9,92	0/0:3,0:3:9:0,9,96	0/1:1,4:5:17:111,0,17	0/0:3,0:3:6:0,6,61	0/0:4,0:4:12:0,12,122	./.:.:.:.:.	0/0:2,0:2:6:0,6,61	1/1:0,2:2:6:59,6,0	1/1:0,2:2:6:66,6,0	0/0:6,0:6:18:0,18,186	0/0:4,0:4:9:0,9,93	./.:.:.:.:.	0/0:2,0:2:6:0,6,61	0/0:2,0:2:6:0,6,63	0/0:1,0:1:3:0,3,31	0/1:1,1:2:24:25,0,24	0/0:2,0:2:6:0,6,63	./.:.:.:.:.	0/0:5,0:5:12:0,12,122	0/0:5,0:5:12:0,12,124	0/0:1,0:1:3:0,3,30	0/0:2,0:2:3:0,3,32	./.:.:.:.:.	0/0:2,0:2:6:0,6,61	0/0:2,0:2:3:0,3,32	0/0:3,0:3:6:0,6,63	1/1:2,2:4:6:63,6,0	0/0:2,1:3:6:0,6,65	1/1:1,2:3:6:63,6,0	1/1:1,1:2:3:31,3,0	0/0:2,0:2:6:0,6,63	0/0:5,0:5:15:0,15,151	0/0:2,0:2:6:0,6,59	0/0:2,0:2:6:0,6,62	0/0:2,0:2:3:0,3,34	0/0:4,0:4:12:0,12,124	0/0:2,0:2:6:0,6,61	0/0:3,0:3:9:0,9,91	0/0:4,0:4:12:0,12,124	0/0:2,0:2:6:0,6,61	0/0:1,0:1:3:0,3,31	0/0:2,0:2:6:0,6,63	0/0:3,0:3:6:0,6,75	0/0:4,0:4:9:0,9,107	0/0:5,0:5:9:0,9,120	0/0:3,0:3:6:0,6,75	0/0:6,0:6:12:0,12,144	0/0:3,0:3:3:0,3,45	0/0:2,0:2:3:0,3,31	0/0:26,0:26:78:0,78,880
chr0	120694565	.	T	A	3091.78	.	AC=35;AF=0.139;AN=252;BaseQRankSum=0.540;DP=1054;Dels=0.00;FS=6.762;HaplotypeScore=0.0892;InbreedingCoeff=0.6132;MLEAC=33;MLEAF=0.131;MQ=49.37;MQ0=6;MQRankSum=0.651;QD=25.76;ReadPosRankSum=0.820	GT:AD:DP:GQ:PL	0/0:80,0:80:99:0,226,2395	0/0:24,0:24:69:0,69,713	0/0:21,0:21:63:0,63,648	0/0:64,0:65:99:0,183,1880	0/0:27,0:27:75:0,75,795	1/1:0,11:11:33:336,33,0	0/0:18,0:18:51:0,51,509	0/0:1,0:1:3:0,3,28	0/0:3,0:3:6:0,6,59	0/0:27,0:27:75:0,75,773	0/0:1,0:1:3:0,3,32	0/0:15,0:15:45:0,45,457	0/0:22,0:22:66:0,66,683	0/0:2,0:2:6:0,6,64	0/0:20,0:20:60:0,60,619	0/0:17,0:17:51:0,51,507	0/0:16,0:16:45:0,45,466	0/0:1,0:1:3:0,3,32	0/0:9,0:9:27:0,27,274	1/1:0,7:7:15:167,15,0	./.:.:.:.:.	1/1:0,13:13:39:396,39,0	1/1:0,18:18:54:554,54,0	0/0:25,0:25:63:0,63,672	0/0:1,0:1:3:0,3,31	0/0:14,0:14:39:0,39,402	0/0:15,0:15:39:0,39,391	0/0:1,0:1:3:0,3,34	0/0:3,0:3:9:0,9,99	0/0:27,0:27:81:0,81,818	0/0:5,0:5:15:0,15,162	0/0:3,0:3:9:0,9,99	0/0:12,0:12:36:0,36,367	0/0:4,0:4:9:0,9,98	0/0:16,0:16:42:0,42,446	0/0:2,0:2:6:0,6,62	0/0:26,0:26:72:0,72,753	0/0:6,0:6:15:0,15,148	0/0:9,0:9:27:0,27,262	0/0:1,0:1:3:0,3,30	0/0:1,0:1:3:0,3,34	0/0:14,0:14:39:0,39,411	0/0:28,0:28:81:0,81,832	0/0:18,0:18:51:0,51,528	1/1:0,16:16:48:499,48,0	0/0:17,0:17:48:0,48,499	0/0:10,0:10:30:0,30,310	0/0:3,0:4:9:0,9,99	0/0:6,0:6:18:0,18,185	0/0:1,0:1:3:0,3,32	0/0:2,0:2:3:0,3,45	0/0:1,0:1:3:0,3,30	0/0:6,0:6:15:0,15,153	0/0:2,0:2:6:0,6,60	0/0:15,0:15:36:0,36,400	0/0:2,0:2:6:0,6,63	0/0:3,0:3:9:0,9,95	0/0:10,0:10:27:0,27,278	0/0:3,0:3:9:0,9,93	./.:.:.:.:.	0/0:6,0:6:18:0,18,183	./.:.:.:.:.	0/0:10,0:10:30:0,30,302	0/0:4,0:4:9:0,9,92	0/0:5,0:5:15:0,15,148	0/0:2,0:2:6:0,6,59	0/0:5,0:5:12:0,12,116	0/0:5,0:5:15:0,15,148	0/0:2,0:2:6:0,6,59	0/0:1,0:1:3:0,3,31	0/0:4,0:4:12:0,12,123	1/1:0,3:3:9:92,9,0	1/1:0,3:3:9:97,9,0	1/1:0,2:2:6:63,6,0	./.:.:.:.:.	0/0:2,0:2:6:0,6,61	1/1:0,2:2:6:63,6,0	1/1:0,1:1:3:31,3,0	./.:.:.:.:.	0/0:3,0:3:9:0,9,89	0/0:1,0:1:3:0,3,30	0/0:4,0:4:12:0,12,119	0/0:6,0:6:18:0,18,180	0/0:6,0:6:18:0,18,171	0/0:4,0:4:12:0,12,118	0/1:3,1:4:13:13,0,83	0/0:7,0:7:21:0,21,218	0/0:1,0:1:3:0,3,32	0/0:4,0:4:12:0,12,123	0/0:1,0:1:3:0,3,28	0/0:1,0:1:3:0,3,30	0/0:8,0:8:24:0,24,255	0/0:1,0:1:3:0,3,31	0/0:2,0:2:3:0,3,31	0/0:2,0:2:6:0,6,61	0/0:2,0:2:6:0,6,61	0/0:4,0:4:12:0,12,125	0/0:5,0:5:15:0,15,156	0/0:2,0:2:6:0,6,61	./.:.:.:.:.	0/0:2,0:2:6:0,6,63	0/0:2,0:2:6:0,6,59	0/0:6,0:6:18:0,18,172	./.:.:.:.:.	1/1:0,2:2:6:63,6,0	1/1:0,7:7:21:214,21,0	0/0:3,0:3:9:0,9,99	0/0:7,0:7:21:0,21,212	0/0:3,0:3:9:0,9,92	0/0:1,0:1:3:0,3,31	0/0:4,0:4:12:0,12,121	0/0:3,0:3:9:0,9,94	0/0:13,0:13:39:0,39,398	0/0:3,0:3:9:0,9,91	0/0:5,0:5:15:0,15,152	0/0:3,0:3:9:0,9,92	0/0:4,0:4:6:0,6,61	0/0:6,0:6:18:0,18,178	./.:.:.:.:.	0/0:2,0:2:6:0,6,64	./.:.:.:.:.	0/0:19,0:19:57:0,57,571	0/0:6,0:6:18:0,18,184	1/1:0,2:2:6:63,6,0	1/1:0,9:9:21:231,21,0	1/1:0,8:8:21:221,21,0	1/1:0,6:6:18:185,18,0	1/1:0,6:6:18:184,18,0	0/0:6,0:6:18:0,18,185	./.:.:.:.:.	0/0:6,0:6:18:0,18,188	0/0:2,0:2:3:0,3,45	0/0:10,0:10:15:0,15,224	0/0:2,0:2:6:0,6,65	0/0:4,0:4:6:0,6,89	./.:.:.:.:.	0/0:19,0:19:57:0,57,636
chr0	120694912	.	G	C	6852.78	.	AC=68;AF=0.270;AN=252;BaseQRankSum=-0.676;DP=924;Dels=0.00;FS=71.965;HaplotypeScore=0.1081;InbreedingCoeff=0.3347;MLEAC=65;MLEAF=0.258;MQ=31.80;MQ0=20;MQRankSum=0.010;QD=19.04;ReadPosRankSum=0.158	GT:AD:DP:GQ:PL	0/0:50,0:50:99:0,117,1230	0/0:21,0:21:54:0,54,576	0/0:20,0:20:42:0,42,484	0/1:9,33:42:76:939,0,76	0/1:4,20:24:25:569,0,25	0/0:13,0:13:27:0,27,293	0/0:13,0:13:30:0,30,331	1/1:0,2:2:6:55,6,0	0/0:3,0:3:6:0,6,63	0/1:2,15:17:29:264,0,29	1/1:0,3:3:6:59,6,0	0/0:10,0:10:24:0,24,252	0/1:3,11:14:26:311,0,26	./.:.:.:.:.	0/1:1,13:14:2:287,0,2	1/1:3,13:16:6:344,6,0	1/1:0,20:20:45:495,45,0	0/0:5,0:5:12:0,12,126	0/0:10,0:10:18:0,18,196	0/0:11,0:11:24:0,24,249	0/0:4,0:4:9:0,9,95	0/0:18,0:18:39:0,39,444	0/0:18,0:18:36:0,36,393	0/0:20,0:20:42:0,42,455	0/0:4,0:4:9:0,9,95	0/1:12,10:22:99:240,0,271	0/1:1,9:10:10:173,0,10	1/1:1,1:2:3:33,3,0	1/1:0,7:7:15:162,15,0	0/1:4,18:22:77:370,0,77	0/1:1,4:5:18:115,0,18	0/1:1,1:2:26:26,0,29	1/1:1,15:16:2:299,2,0	1/1:0,6:6:12:111,12,0	0/0:15,0:15:27:0,27,292	0/1:1,1:2:22:22,0,26	0/0:18,0:18:42:0,42,454	0/1:1,12:13:4:243,0,4	0/1:1,9:10:4:224,0,4	0/0:2,0:2:6:0,6,63	0/1:3,4:7:45:93,0,45	0/0:9,0:9:21:0,21,224	0/0:9,0:9:24:0,24,252	0/0:9,0:9:18:0,18,190	0/0:23,0:23:48:0,48,556	0/0:19,0:19:42:0,42,459	0/0:10,0:10:27:0,27,292	0/0:4,0:4:9:0,9,83	1/1:0,1:1:3:32,3,0	0/0:2,0:2:3:0,3,31	0/0:2,0:2:6:0,6,67	1/1:1,3:4:6:78,6,0	0/1:1,4:5:20:83,0,20	0/0:4,0:4:12:0,12,122	0/0:2,0:2:3:0,3,35	1/1:1,3:4:9:96,9,0	0/0:4,0:4:12:0,12,130	0/0:7,0:7:15:0,15,175	./.:.:.:.:.	0/0:3,0:3:9:0,9,97	1/1:0,1:1:3:32,3,0	./.:.:.:.:.	1/1:0,3:3:9:96,9,0	0/0:5,0:5:9:0,9,97	0/0:3,0:3:9:0,9,97	1/1:0,2:2:6:63,6,0	1/1:1,3:4:9:95,9,0	1/1:0,5:5:15:162,15,0	0/1:1,3:4:21:53,0,21	0/0:2,0:2:3:0,3,32	0/0:2,0:2:6:0,6,65	./.:.:.:.:.	0/0:3,0:3:9:0,9,96	0/0:6,0:6:15:0,15,161	0/0:2,0:2:6:0,6,63	0/0:2,0:2:3:0,3,32	./.:.:.:.:.	0/0:1,0:1:3:0,3,35	0/0:4,0:4:9:0,9,100	./.:.:.:.:.	0/0:1,0:1:3:0,3,32	0/0:1,0:1:3:0,3,31	0/0:7,0:7:9:0,9,95	0/0:7,0:7:21:0,21,234	0/0:2,0:2:6:0,6,63	0/0:2,0:2:3:0,3,32	0/1:1,2:3:25:25,0,26	0/1:2,4:6:17:111,0,17	0/0:1,0:1:3:0,3,32	0/0:2,0:2:3:0,3,32	1/1:0,6:6:15:161,15,0	0/0:1,0:1:3:0,3,32	1/1:0,5:5:12:130,12,0	0/1:1,3:4:21:83,0,21	./.:.:.:.:.	1/1:0,1:1:3:28,3,0	0/1:3,1:4:22:22,0,22	./.:.:.:.:.	1/1:0,2:2:6:63,6,0	0/0:2,0:2:6:0,6,67	0/0:4,0:4:12:0,12,132	0/0:1,1:2:3:0,3,31	0/1:2,1:3:26:26,0,26	0/0:6,0:6:18:0,18,191	0/0:5,0:5:6:0,6,66	0/0:10,0:10:21:0,21,238	0/0:5,0:5:15:0,15,150	0/0:7,0:7:18:0,18,191	0/0:1,1:2:3:0,3,31	0/0:3,0:3:6:0,6,65	0/0:6,0:6:18:0,18,199	0/0:1,1:2:3:0,3,32	0/1:1,7:8:7:196,0,7	1/1:1,3:4:9:93,9,0	1/1:0,3:3:9:95,9,0	./.:.:.:.:.	1/1:0,2:2:6:62,6,0	0/0:4,0:4:12:0,12,127	0/0:1,0:1:3:0,3,32	0/0:2,0:2:6:0,6,63	0/0:4,0:4:9:0,9,98	0/0:6,0:6:18:0,18,189	0/0:9,0:9:15:0,15,170	0/0:3,0:3:9:0,9,97	./.:.:.:.:.	0/0:2,0:2:3:0,3,32	0/0:5,0:5:12:0,12,123	0/0:5,0:5:12:0,12,135	0/0:1,0:1:3:0,3,32	./.:.:.:.:.	0/0:3,0:3:3:0,3,45	0/0:2,0:2:3:0,3,45	0/0:4,0:4:6:0,6,89	0/0:10,0:10:21:0,21,260	0/0:2,0:2:6:0,6,64	0/0:6,0:6:9:0,9,134	0/0:19,0:19:45:0,45,485
chr0	120695129	.	C	A	996.56	.	AC=26;AF=0.118;AN=220;BaseQRankSum=-1.965;DP=783;Dels=0.00;FS=1.910;HaplotypeScore=0.1836;InbreedingCoeff=0.3544;MLEAC=21;MLEAF=0.095;MQ=26.41;MQ0=48;MQRankSum=0.789;QD=13.65;ReadPosRankSum=0.392	GT:AD:DP:GQ:PL	0/0:41,0:41:81:0,81,832	0/0:18,0:18:42:0,42,447	0/0:12,0:12:18:0,18,188	0/0:31,0:31:63:0,63,653	0/0:7,0:7:12:0,12,130	0/0:12,0:12:27:0,27,281	0/0:9,0:9:27:0,27,292	0/0:1,0:1:3:0,3,33	./.:.:.:.:.	0/0:13,0:13:27:0,27,278	0/0:3,0:3:6:0,6,53	0/0:12,0:12:18:0,18,186	0/0:16,0:16:27:0,27,285	./.:.:.:.:.	0/0:13,0:13:30:0,30,304	0/0:15,0:15:18:0,18,186	0/0:19,0:19:36:0,36,386	./.:.:.:.:.	0/0:8,0:8:12:0,12,127	./.:.:.:.:.	1/1:0,7:7:9:97,9,0	1/1:3,1:4:3:30,3,0	0/1:2,9:11:52:63,0,52	0/0:20,0:20:33:0,33,353	./.:.:.:.:.	0/0:20,0:20:42:0,42,434	0/0:17,0:17:27:0,27,284	0/0:3,0:3:3:0,3,32	0/0:4,0:4:6:0,6,59	0/0:12,0:12:18:0,18,208	0/0:4,0:4:6:0,6,61	0/0:4,0:4:12:0,12,121	0/0:10,0:10:15:0,15,158	./.:.:.:.:.	0/0:16,0:16:36:0,36,379	0/0:3,0:3:3:0,3,28	0/0:16,0:16:33:0,33,355	0/0:9,0:9:12:0,12,126	0/0:7,0:7:21:0,21,221	0/0:2,0:2:3:0,3,32	0/0:5,0:5:6:0,6,63	0/0:12,0:12:27:0,27,279	0/0:14,0:14:24:0,24,277	0/0:12,0:12:21:0,21,221	1/1:3,9:12:27:275,27,0	0/0:17,0:17:30:0,30,310	0/0:16,0:16:33:0,33,348	0/0:4,0:4:6:0,6,53	0/0:2,0:2:3:0,3,31	./.:.:.:.:.	./.:.:.:.:.	0/0:4,0:4:9:0,9,98	0/0:5,0:5:15:0,15,158	./.:.:.:.:.	./.:.:.:.:.	0/0:2,0:2:6:0,6,61	./.:.:.:.:.	0/0:4,0:4:12:0,12,126	0/0:6,0:6:12:0,12,120	0/0:5,0:5:15:0,15,152	0/0:3,0:3:3:0,3,35	./.:.:.:.:.	0/0:3,0:3:6:0,6,61	0/0:4,0:4:9:0,9,97	0/0:6,0:6:6:0,6,63	0/0:1,0:1:3:0,3,31	0/0:4,0:4:6:0,6,59	0/0:7,0:7:15:0,15,155	0/0:2,0:2:3:0,3,34	0/0:5,0:5:6:0,6,55	0/0:2,0:2:3:0,3,33	1/1:0,2:2:3:31,3,0	1/1:0,3:3:6:65,6,0	1/1:1,1:2:3:30,3,0	./.:.:.:.:.	0/0:4,0:4:9:0,9,95	1/1:0,1:1:3:31,3,0	./.:.:.:.:.	./.:.:.:.:.	0/0:5,0:5:3:0,3,34	0/0:2,0:2:3:0,3,31	0/0:1,0:1:3:0,3,32	0/0:3,0:3:3:0,3,27	0/0:5,0:5:9:0,9,97	0/0:4,0:4:6:0,6,63	0/0:1,0:1:3:0,3,32	0/0:4,0:4:6:0,6,75	0/0:9,0:9:18:0,18,189	0/0:2,0:2:6:0,6,63	0/0:1,0:1:3:0,3,27	0/0:3,0:3:9:0,9,96	0/0:5,0:5:12:0,12,128	0/0:6,0:6:15:0,15,161	0/0:2,0:2:6:0,6,64	0/0:1,1:2:3:0,3,32	./.:.:.:.:.	0/0:2,0:2:3:0,3,28	0/0:1,0:1:3:0,3,32	0/0:1,0:1:3:0,3,32	./.:.:.:.:.	./.:.:.:.:.	./.:.:.:.:.	0/0:2,0:2:6:0,6,65	0/1:1,2:3:23:52,0,23	1/1:0,2:2:6:61,6,0	0/1:4,4:8:17:110,0,17	0/0:1,0:1:3:0,3,30	0/0:5,0:5:9:0,9,108	0/0:2,0:2:3:0,3,31	0/0:3,0:3:6:0,6,61	0/0:11,0:11:24:0,24,254	0/0:2,0:2:3:0,3,32	0/0:9,0:9:15:0,15,162	0/0:1,0:1:3:0,3,32	0/0:3,0:3:9:0,9,89	0/0:8,0:8:12:0,12,126	./.:.:.:.:.	0/0:5,0:5:12:0,12,128	./.:.:.:.:.	0/0:2,0:2:6:0,6,63	./.:.:.:.:.	0/0:8,0:8:15:0,15,163	0/0:3,0:3:6:0,6,62	1/1:0,4:4:12:126,12,0	1/1:0,3:3:6:64,6,0	0/1:1,6:7:14:150,0,14	1/1:2,2:4:6:63,6,0	./.:.:.:.:.	./.:.:.:.:.	0/0:2,1:3:3:0,3,30	./.:.:.:.:.	./.:.:.:.:.	0/0:4,0:4:6:0,6,89	0/0:6,0:6:9:0,9,134	./.:.:.:.:.	0/0:4,0:4:3:0,3,45	0/0:18,0:18:33:0,33,348
chr0	120700538	.	A	C	856.41	.	AC=15;AF=0.057;AN=262;BaseQRankSum=-3.339;DP=1215;Dels=0.00;FS=1.712;HaplotypeScore=0.1713;InbreedingCoeff=0.5801;MLEAC=11;MLEAF=0.042;MQ=59.07;MQ0=0;MQRankSum=4.453;QD=22.54;ReadPosRankSum=1.444	GT:AD:DP:GQ:PL	0/0:75,0:75:99:0,214,2333	0/0:29,0:29:84:0,84,875	0/0:29,0:29:81:0,81,865	0/0:44,0:44:99:0,132,1362	0/0:22,0:22:66:0,66,671	0/0:15,0:15:45:0,45,464	1/1:0,4:4:12:124,12,0	0/0:4,0:4:12:0,12,124	0/0:1,0:1:3:0,3,33	0/0:18,0:18:54:0,54,550	./.:.:.:.:.	0/0:17,0:17:51:0,51,524	0/0:17,0:17:51:0,51,528	0/0:1,0:1:3:0,3,33	0/0:23,0:23:69:0,69,715	0/0:16,0:16:45:0,45,475	0/0:16,0:16:45:0,45,470	0/0:2,0:2:6:0,6,62	0/0:10,0:10:27:0,27,291	0/0:4,0:4:12:0,12,123	./.:.:.:.:.	0/0:16,0:16:48:0,48,487	0/0:17,0:17:48:0,48,507	0/0:27,0:27:81:0,81,846	0/0:3,0:3:9:0,9,91	0/0:26,0:26:69:0,69,760	1/1:0,10:10:27:289,27,0	0/0:3,0:3:9:0,9,98	0/0:2,0:2:6:0,6,63	0/0:15,0:15:42:0,42,454	0/0:5,0:5:15:0,15,155	0/0:3,0:3:9:0,9,89	0/0:14,0:14:39:0,39,420	0/0:3,0:3:9:0,9,98	0/0:21,0:21:63:0,63,646	0/0:2,0:2:3:0,3,30	0/0:24,0:24:72:0,72,737	0/0:10,0:10:30:0,30,304	0/0:13,0:13:39:0,39,401	0/0:3,0:3:9:0,9,99	0/0:4,0:4:12:0,12,122	1/1:0,9:9:27:281,27,0	0/0:21,0:21:63:0,63,647	0/0:26,0:26:72:0,72,773	0/0:22,0:22:63:0,63,653	0/0:18,0:18:48:0,48,530	0/0:18,0:18:48:0,48,522	0/0:4,0:4:12:0,12,121	0/0:6,0:6:15:0,15,166	0/0:3,0:3:9:0,9,92	0/0:3,0:3:9:0,9,87	0/0:2,0:2:6:0,6,62	0/0:9,0:9:24:0,24,265	0/0:4,0:4:12:0,12,123	0/0:6,0:6:18:0,18,183	0/0:1,0:1:3:0,3,31	0/0:10,0:10:24:0,24,276	0/0:4,0:4:12:0,12,123	0/0:6,0:6:15:0,15,170	0/0:4,0:4:12:0,12,124	0/0:6,0:6:18:0,18,187	0/0:5,0:5:15:0,15,152	0/0:11,0:11:30:0,30,324	0/0:8,0:8:24:0,24,242	0/0:10,0:10:30:0,30,307	0/0:5,0:5:15:0,15,162	1/1:0,3:3:9:91,9,0	0/0:8,0:8:21:0,21,218	0/0:7,0:7:18:0,18,200	./.:.:.:.:.	0/0:3,0:3:9:0,9,93	0/0:10,0:10:24:0,24,272	0/0:7,0:7:21:0,21,218	0/0:7,0:7:21:0,21,214	0/0:12,0:12:36:0,36,364	0/0:10,0:10:30:0,30,307	0/0:9,0:9:27:0,27,281	0/0:7,0:7:21:0,21,216	./.:.:.:.:.	0/0:11,0:11:30:0,30,313	0/0:4,0:4:12:0,12,124	./.:.:.:.:.	0/0:2,0:2:6:0,6,60	0/0:7,0:7:21:0,21,214	0/0:6,0:6:18:0,18,184	0/0:4,0:4:12:0,12,125	0/0:6,0:6:18:0,18,187	0/0:5,0:5:15:0,15,157	0/0:7,0:7:21:0,21,216	0/0:7,0:7:21:0,21,210	0/0:3,0:3:9:0,9,95	0/0:7,0:7:21:0,21,215	1/1:0,3:3:9:90,9,0	0/0:4,0:4:12:0,12,123	0/0:6,0:6:18:0,18,185	0/0:2,0:2:6:0,6,50	0/0:3,0:3:9:0,9,93	0/0:3,0:3:9:0,9,94	0/0:4,0:4:12:0,12,127	0/0:8,0:8:24:0,24,245	./.:.:.:.:.	0/0:1,0:1:3:0,3,31	0/1:2,2:4:47:47,0,50	0/0:5,0:5:15:0,15,156	0/0:4,0:4:12:0,12,122	0/0:5,0:5:15:0,15,154	0/0:3,0:3:9:0,9,95	0/0:9,0:9:27:0,27,274	0/0:3,0:3:9:0,9,88	1/1:0,3:3:9:94,9,0	1/1:0,2:2:6:57,6,0	0/0:3,0:3:9:0,9,89	0/0:12,0:12:36:0,36,370	0/0:5,0:5:15:0,15,153	0/0:10,0:10:30:0,30,309	0/0:5,0:5:15:0,15,153	0/0:3,0:3:9:0,9,92	0/0:9,0:9:27:0,27,280	0/0:7,0:7:21:0,21,218	0/0:9,0:9:27:0,27,276	0/0:4,0:4:12:0,12,123	0/0:13,0:13:36:0,36,386	0/0:8,0:8:24:0,24,249	0/0:4,0:4:12:0,12,126	0/0:7,0:7:21:0,21,218	0/0:4,0:4:12:0,12,123	0/0:5,0:5:15:0,15,154	0/0:9,0:9:27:0,27,275	0/0:3,0:3:9:0,9,93	0/0:10,0:10:18:0,18,242	0/0:9,0:9:15:0,15,209	0/0:4,0:4:6:0,6,89	0/0:5,0:5:9:0,9,120	0/0:5,0:5:12:0,12,138	0/0:4,0:4:9:0,9,108	0/0:8,0:8:15:0,15,196	0/0:36,0:37:99:0,108,1200
chr0	120704440	.	T	A	733.74	.	AC=12;AF=0.052;AN=230;BaseQRankSum=-1.269;DP=598;Dels=0.00;FS=0.703;HaplotypeScore=0.1204;InbreedingCoeff=0.2662;MLEAC=9;MLEAF=0.039;MQ=58.25;MQ0=1;MQRankSum=0.448;QD=25.30;ReadPosRankSum=0.797	GT:AD:DP:GQ:PL	0/0:38,0:38:99:0,114,1199	0/0:19,0:19:54:0,54,579	0/0:15,0:15:39:0,39,413	0/0:26,0:26:78:0,78,795	0/0:10,0:10:30:0,30,319	0/0:3,0:3:9:0,9,89	0/0:6,0:6:15:0,15,169	0/0:2,0:2:6:0,6,63	0/0:1,0:1:3:0,3,33	0/0:13,0:13:39:0,39,405	./.:.:.:.:.	0/0:10,0:10:30:0,30,312	0/0:13,0:13:39:0,39,405	./.:.:.:.:.	0/0:13,0:13:33:0,33,344	0/0:5,0:5:15:0,15,153	0/0:9,0:9:27:0,27,283	./.:.:.:.:.	./.:.:.:.:.	./.:.:.:.:.	0/0:1,0:1:3:0,3,32	0/0:2,0:2:6:0,6,62	0/0:4,0:4:12:0,12,128	0/0:19,0:19:54:0,54,577	0/0:3,0:3:9:0,9,98	1/1:0,17:17:51:520,51,0	0/0:6,0:6:15:0,15,153	0/0:3,0:3:9:0,9,95	0/0:2,0:2:6:0,6,63	0/0:8,0:8:21:0,21,213	./.:.:.:.:.	./.:.:.:.:.	0/0:2,0:2:6:0,6,63	0/0:2,0:2:6:0,6,65	0/0:16,0:16:48:0,48,488	0/0:2,0:2:6:0,6,65	0/0:19,0:19:57:0,57,581	0/0:2,0:2:3:0,3,45	0/0:6,0:6:18:0,18,185	0/0:1,0:1:3:0,3,33	0/0:2,0:2:6:0,6,64	0/0:7,0:7:21:0,21,221	0/0:15,0:15:36:0,36,412	0/0:9,0:9:27:0,27,280	0/0:18,0:18:45:0,45,507	0/0:6,0:6:18:0,18,188	0/0:23,0:23:69:0,69,726	0/0:1,0:1:3:0,3,31	0/0:5,0:5:15:0,15,153	0/0:3,0:3:9:0,9,91	./.:.:.:.:.	./.:.:.:.:.	0/0:5,0:5:12:0,12,124	./.:.:.:.:.	0/0:1,0:1:3:0,3,34	0/0:1,0:1:3:0,3,31	0/0:3,0:3:9:0,9,89	0/0:3,0:3:9:0,9,92	0/0:1,0:1:3:0,3,31	0/0:4,0:4:9:0,9,107	0/0:1,0:1:3:0,3,31	0/0:1,0:1:3:0,3,34	0/0:6,0:6:18:0,18,186	0/0:4,0:4:12:0,12,118	0/0:7,0:7:21:0,21,214	0/0:3,0:3:9:0,9,92	0/0:2,0:2:6:0,6,60	0/0:2,0:2:3:0,3,31	0/0:1,0:1:3:0,3,31	./.:.:.:.:.	./.:.:.:.:.	./.:.:.:.:.	1/1:0,1:1:3:32,3,0	1/1:0,3:3:9:92,9,0	1/1:0,1:1:3:31,3,0	0/0:1,0:1:3:0,3,31	0/0:4,0:4:12:0,12,125	0/0:3,0:3:9:0,9,97	0/0:2,0:2:6:0,6,61	0/0:3,0:3:9:0,9,91	1/1:0,3:3:9:92,9,0	0/0:5,0:5:15:0,15,157	0/0:2,0:2:6:0,6,65	1/1:0,4:4:12:126,12,0	0/0:2,0:2:6:0,6,65	0/0:1,0:1:3:0,3,33	./.:.:.:.:.	0/0:1,0:1:3:0,3,32	0/0:4,0:4:12:0,12,124	./.:.:.:.:.	0/0:3,0:3:9:0,9,97	./.:.:.:.:.	0/0:1,0:1:3:0,3,32	0/0:3,0:3:9:0,9,93	0/0:1,0:1:3:0,3,31	0/0:1,0:1:3:0,3,32	0/0:2,0:2:6:0,6,65	0/0:2,0:2:6:0,6,61	./.:.:.:.:.	./.:.:.:.:.	0/0:4,0:4:12:0,12,130	./.:.:.:.:.	0/0:1,1:2:3:0,3,31	0/0:4,0:4:12:0,12,124	0/0:1,0:1:3:0,3,28	0/0:2,0:2:6:0,6,61	0/0:2,0:2:6:0,6,65	0/0:10,0:10:30:0,30,316	0/0:1,0:1:3:0,3,32	0/0:1,0:1:3:0,3,30	0/0:3,0:3:9:0,9,92	0/0:1,0:1:3:0,3,32	0/0:2,0:2:6:0,6,62	0/0:3,0:3:9:0,9,94	0/0:2,0:2:6:0,6,62	0/0:6,0:6:18:0,18,186	0/0:3,0:3:9:0,9,97	0/0:3,0:3:9:0,9,95	0/0:2,0:2:6:0,6,59	0/0:4,0:4:12:0,12,130	0/0:1,0:1:3:0,3,31	0/0:2,0:2:6:0,6,63	0/0:5,0:5:15:0,15,145	0/0:1,0:1:3:0,3,32	0/0:1,0:1:3:0,3,31	0/0:1,0:1:3:0,3,31	0/0:2,0:2:6:0,6,63	./.:.:.:.:.	0/0:1,0:1:3:0,3,32	0/0:2,0:2:3:0,3,45	./.:.:.:.:.	0/0:2,0:2:6:0,6,64	./.:.:.:.:.	0/0:2,0:2:3:0,3,32	0/0:4,0:4:6:0,6,89	0/0:2,0:2:3:0,3,45	0/0:31,0:31:93:0,93,1038
chr0	120707532	.	G	A	1353.33	.	AC=14;AF=0.053;AN=264;BaseQRankSum=1.497;DP=844;Dels=0.00;FS=0.541;HaplotypeScore=0.1142;InbreedingCoeff=0.3585;MLEAC=13;MLEAF=0.049;MQ=59.82;MQ0=0;MQRankSum=-0.610;QD=24.17;ReadPosRankSum=-0.695	GT:AD:DP:GQ:PL	0/0:44,0:44:99:0,132,1415	0/0:12,0:12:30:0,30,320	0/0:21,0:21:63:0,63,642	0/0:39,0:39:99:0,117,1189	0/0:5,0:5:15:0,15,142	0/0:11,0:11:33:0,33,333	0/0:8,0:8:21:0,21,226	0/0:3,0:3:9:0,9,93	0/0:1,0:1:3:0,3,32	0/0:21,0:21:63:0,63,635	0/0:1,0:1:3:0,3,30	0/0:5,0:5:15:0,15,153	0/0:9,0:9:24:0,24,259	0/0:2,0:2:6:0,6,60	0/0:25,0:25:75:0,75,756	0/0:4,0:4:12:0,12,121	0/0:15,0:15:45:0,45,467	0/0:5,0:5:15:0,15,157	0/0:7,0:7:18:0,18,198	0/0:8,0:8:21:0,21,220	./.:.:.:.:.	0/1:4,1:5:16:16,0,104	0/0:13,0:13:36:0,36,377	0/0:15,0:15:45:0,45,455	0/0:3,0:3:9:0,9,99	0/0:22,0:22:60:0,60,646	0/0:17,0:17:51:0,51,519	0/0:4,0:4:12:0,12,124	0/0:2,0:2:6:0,6,65	0/0:16,0:16:48:0,48,479	0/0:5,0:5:15:0,15,159	0/0:1,0:2:3:0,3,32	0/0:12,0:12:36:0,36,372	0/0:6,0:6:18:0,18,178	0/0:15,0:15:42:0,42,454	0/0:3,0:3:9:0,9,93	0/0:17,0:17:48:0,48,507	0/0:5,0:5:15:0,15,159	0/0:11,0:11:33:0,33,334	./.:.:.:.:.	0/0:5,0:5:15:0,15,151	0/0:15,0:15:42:0,42,446	0/0:15,0:15:45:0,45,457	0/0:10,0:10:27:0,27,290	1/1:0,21:21:63:660,63,0	0/0:7,0:7:21:0,21,212	0/0:24,0:24:69:0,69,722	0/0:4,0:4:12:0,12,118	0/0:4,0:4:9:0,9,106	0/0:1,0:1:3:0,3,29	./.:.:.:.:.	0/0:3,0:3:9:0,9,92	0/0:5,0:5:15:0,15,153	0/0:3,0:3:9:0,9,91	0/0:8,0:8:24:0,24,243	0/0:1,0:1:3:0,3,32	0/0:1,0:1:3:0,3,32	0/0:8,0:8:24:0,24,241	0/0:2,0:2:6:0,6,60	0/0:5,0:5:12:0,12,136	0/0:1,0:1:3:0,3,32	0/0:4,0:4:12:0,12,123	0/0:4,0:4:12:0,12,126	0/0:2,0:2:6:0,6,61	0/0:4,0:4:12:0,12,126	0/0:3,0:3:9:0,9,93	0/0:3,0:3:9:0,9,91	0/0:6,0:6:18:0,18,177	0/0:3,0:3:9:0,9,97	0/0:2,0:2:6:0,6,62	0/0:1,0:1:3:0,3,33	0/0:7,0:7:21:0,21,215	0/0:4,0:4:12:0,12,122	0/0:4,0:4:12:0,12,122	0/0:1,0:1:3:0,3,34	0/0:2,0:2:6:0,6,58	0/0:1,0:1:3:0,3,28	0/0:5,0:5:15:0,15,153	./.:.:.:.:.	1/1:0,6:6:18:184,18,0	0/0:1,0:1:3:0,3,34	0/0:5,0:5:15:0,15,148	0/0:1,0:1:3:0,3,32	0/0:2,0:2:6:0,6,63	0/0:4,0:4:12:0,12,117	0/0:2,0:2:6:0,6,61	0/0:7,0:7:18:0,18,198	0/0:4,0:4:12:0,12,126	0/0:1,0:1:3:0,3,34	0/0:4,0:4:12:0,12,121	0/0:1,0:1:3:0,3,32	0/0:3,0:3:9:0,9,89	0/0:3,0:3:9:0,9,91	0/0:4,0:4:12:0,12,124	0/0:2,0:2:6:0,6,59	0/0:5,0:5:15:0,15,143	0/0:3,0:3:9:0,9,92	0/0:3,0:3:9:0,9,95	./.:.:.:.:.	0/0:2,0:2:6:0,6,61	0/0:2,0:2:6:0,6,65	0/0:1,0:1:3:0,3,30	0/0:4,0:4:12:0,12,122	0/0:1,0:1:3:0,3,30	0/0:3,0:3:9:0,9,97	0/0:5,0:5:12:0,12,136	0/0:4,0:4:12:0,12,116	0/0:12,0:12:36:0,36,372	0/0:2,0:2:6:0,6,66	0/0:3,0:3:9:0,9,89	0/0:4,0:4:12:0,12,124	0/0:2,0:2:6:0,6,69	0/0:2,0:2:6:0,6,62	0/0:7,0:7:21:0,21,206	0/0:3,0:3:9:0,9,90	0/0:4,0:4:12:0,12,123	0/0:2,0:2:6:0,6,61	1/1:0,3:3:9:96,9,0	0/0:5,0:5:15:0,15,148	1/1:0,7:7:21:225,21,0	0/0:10,0:10:30:0,30,312	0/0:7,0:7:21:0,21,222	1/1:0,4:4:12:124,12,0	0/0:2,0:2:6:0,6,63	1/1:0,6:6:18:181,18,0	0/0:6,0:6:18:0,18,179	0/0:3,0:3:6:0,6,75	0/1:1,3:4:19:84,0,19	0/0:4,0:4:12:0,12,122	0/0:5,0:5:9:0,9,120	0/0:2,0:2:3:0,3,45	0/0:5,0:5:9:0,9,121	0/0:5,0:5:9:0,9,121	0/0:4,0:4:6:0,6,89	0/0:2,0:2:3:0,3,45	0/0:3,0:3:6:0,6,76	0/0:15,0:15:45:0,45,495
chr0	120708113	.	G	A	4470.76	.	AC=61;AF=0.231;AN=264;BaseQRankSum=-7.177;DP=1099;Dels=0.00;FS=7.434;HaplotypeScore=0.1992;InbreedingCoeff=0.6274;MLEAC=54;MLEAF=0.205;MQ=59.30;MQ0=4;MQRankSum=0.788;QD=22.24;ReadPosRankSum=2.606	GT:AD:DP:GQ:PL	0/0:60,0:60:99:0,177,1890	0/0:18,0:18:51:0,51,556	0/0:37,0:37:99:0,111,1167	0/0:47,1:48:99:0,135,1477	1/1:0,13:13:39:400,39,0	0/0:13,0:13:39:0,39,409	0/0:27,1:28:72:0,72,796	1/1:0,1:1:3:31,3,0	0/0:2,0:2:6:0,6,69	0/0:26,0:26:66:0,66,749	0/0:3,0:3:9:0,9,101	0/0:20,0:20:57:0,57,612	1/1:0,16:16:45:481,45,0	./.:.:.:.:.	0/0:20,0:20:60:0,60,634	1/1:0,16:16:48:468,48,0	0/0:12,0:12:36:0,36,374	0/0:3,0:3:9:0,9,95	0/0:30,0:30:90:0,90,940	0/0:12,0:12:33:0,33,339	0/0:3,0:3:9:0,9,97	0/0:13,0:13:36:0,36,394	0/0:20,0:20:60:0,60,624	0/0:21,0:21:57:0,57,615	0/0:3,0:3:9:0,9,98	0/0:14,0:14:42:0,42,443	0/0:17,0:17:48:0,48,520	0/1:3,1:4:20:20,0,91	1/1:0,2:2:6:65,6,0	1/1:0,27:27:78:797,78,0	1/1:0,4:4:12:126,12,0	1/1:0,5:5:15:157,15,0	1/1:1,18:19:14:456,14,0	1/1:0,3:3:9:95,9,0	0/0:9,0:9:27:0,27,269	0/0:2,0:2:6:0,6,68	0/0:27,0:27:75:0,75,820	0/0:19,1:20:57:0,57,593	0/0:14,0:14:36:0,36,403	0/0:2,0:2:6:0,6,63	1/1:0,3:3:9:95,9,0	0/0:21,0:21:60:0,60,646	0/0:11,1:12:7:0,7,324	0/0:19,0:20:51:0,51,570	0/0:19,0:19:57:0,57,597	0/0:22,1:23:66:0,66,691	0/0:19,0:19:54:0,54,590	0/0:3,0:3:9:0,9,94	1/1:0,1:1:3:30,3,0	./.:.:.:.:.	0/0:3,0:3:9:0,9,99	./.:.:.:.:.	0/0:5,0:5:15:0,15,164	0/0:1,0:1:3:0,3,32	0/0:5,0:5:15:0,15,166	1/1:0,2:2:6:59,6,0	0/0:4,0:4:12:0,12,122	0/0:4,0:4:12:0,12,129	0/0:4,0:4:12:0,12,118	0/0:7,0:7:21:0,21,227	1/1:0,7:7:15:181,15,0	1/1:0,3:3:9:92,9,0	0/1:6,1:7:8:8,0,165	0/0:5,0:5:15:0,15,160	0/0:3,0:3:9:0,9,94	0/0:2,0:2:6:0,6,63	0/0:5,0:5:15:0,15,155	1/1:0,8:8:24:240,24,0	1/1:0,2:2:6:64,6,0	0/0:2,0:2:6:0,6,62	0/0:1,0:1:3:0,3,31	0/0:5,0:5:15:0,15,154	0/0:2,0:2:6:0,6,63	0/0:3,0:3:9:0,9,97	0/0:6,0:6:18:0,18,185	0/0:1,0:1:3:0,3,30	0/0:8,0:8:24:0,24,249	0/0:7,0:7:21:0,21,227	0/0:1,0:1:3:0,3,30	0/0:6,0:6:18:0,18,191	0/0:1,0:1:3:0,3,32	0/0:2,0:2:6:0,6,62	0/0:4,0:4:12:0,12,126	0/0:4,0:4:12:0,12,120	0/0:4,0:4:9:0,9,110	0/0:2,0:2:6:0,6,66	1/1:0,1:1:3:28,3,0	1/1:0,1:1:3:32,3,0	1/1:0,2:2:6:57,6,0	0/0:5,0:5:15:0,15,156	1/1:0,3:3:9:96,9,0	0/0:2,0:2:6:0,6,57	1/1:0,4:4:12:118,12,0	0/0:2,0:2:6:0,6,61	0/0:4,0:4:12:0,12,126	0/0:3,0:3:9:0,9,93	0/1:2,1:3:17:17,0,61	0/0:2,0:2:6:0,6,64	0/0:2,0:2:6:0,6,61	0/0:4,0:4:12:0,12,122	1/1:0,6:6:18:192,18,0	1/1:0,1:1:3:30,3,0	1/1:0,4:4:12:128,12,0	0/0:3,0:3:9:0,9,92	0/0:2,0:2:6:0,6,61	0/0:8,0:9:21:0,21,233	0/0:4,0:4:9:0,9,100	0/0:19,0:19:48:0,48,536	0/1:5,2:7:41:41,0,136	0/0:4,0:4:12:0,12,124	0/0:3,0:3:9:0,9,92	0/1:5,2:7:44:44,0,141	0/1:3,3:6:73:73,0,77	0/0:6,0:6:18:0,18,187	0/0:3,0:3:9:0,9,97	1/1:0,6:6:18:184,18,0	1/1:0,2:2:6:59,6,0	0/0:2,0:2:6:0,6,65	0/0:6,0:6:18:0,18,189	0/0:3,0:3:9:0,9,97	0/0:3,0:3:9:0,9,93	0/0:6,0:6:18:0,18,191	0/0:6,0:6:18:0,18,189	0/0:3,0:3:9:0,9,92	0/0:5,0:5:15:0,15,156	0/0:6,0:6:15:0,15,165	0/0:5,0:5:15:0,15,158	0/0:4,0:4:12:0,12,128	./.:.:.:.:.	./.:.:.:.:.	0/1:4,1:5:15:15,0,80	0/0:4,0:4:6:0,6,89	0/0:12,0:12:21:0,21,272	0/0:5,0:5:9:0,9,121	0/0:4,0:4:6:0,6,89	0/0:4,0:4:9:0,9,108	0/0:22,0:22:66:0,66,746
chr0	120709562	.	T	G	765.6	.	AC=18;AF=0.078;AN=230;BaseQRankSum=1.706;DP=447;Dels=0.00;FS=0.688;HaplotypeScore=0.0461;InbreedingCoeff=0.2846;MLEAC=15;MLEAF=0.065;MQ=58.83;MQ0=1;MQRankSum=-0.331;QD=20.15;ReadPosRankSum=-1.362	GT:AD:DP:GQ:PL	0/0:11,0:11:24:0,24,273	0/0:13,0:13:39:0,39,397	0/0:15,0:15:45:0,45,459	0/0:23,0:23:63:0,63,689	0/0:5,0:5:15:0,15,148	0/0:5,0:5:15:0,15,149	0/0:1,0:1:3:0,3,30	./.:.:.:.:.	0/0:1,0:1:3:0,3,27	0/0:8,0:8:24:0,24,246	0/0:1,0:1:3:0,3,31	0/0:3,0:3:9:0,9,91	0/0:6,0:6:18:0,18,193	0/0:2,0:2:6:0,6,63	0/0:4,0:4:12:0,12,126	0/0:5,0:5:15:0,15,151	1/1:0,5:5:12:122,12,0	0/0:2,0:2:6:0,6,63	./.:.:.:.:.	./.:.:.:.:.	./.:.:.:.:.	0/0:2,0:2:6:0,6,60	0/0:3,0:3:9:0,9,95	0/0:10,0:10:30:0,30,313	./.:.:.:.:.	0/0:9,0:9:24:0,24,242	0/0:9,0:9:27:0,27,275	0/0:3,0:3:9:0,9,97	./.:.:.:.:.	0/0:5,0:5:15:0,15,152	0/0:1,0:1:3:0,3,31	0/0:2,0:2:6:0,6,63	0/0:1,0:1:3:0,3,32	0/0:2,0:2:6:0,6,68	0/0:3,0:3:9:0,9,90	0/0:1,0:1:3:0,3,29	0/0:11,0:11:33:0,33,336	1/1:0,1:1:3:32,3,0	0/0:1,0:1:3:0,3,31	./.:.:.:.:.	0/0:1,0:1:3:0,3,33	0/1:1,7:8:7:197,0,7	0/0:10,0:10:30:0,30,310	0/0:9,0:9:24:0,24,270	0/0:5,0:5:15:0,15,152	0/0:5,0:5:15:0,15,154	0/0:14,0:14:42:0,42,438	0/0:1,0:1:3:0,3,31	0/0:1,0:1:3:0,3,32	1/1:0,5:5:15:157,15,0	./.:.:.:.:.	0/0:3,0:3:9:0,9,95	0/0:3,0:3:9:0,9,95	0/0:1,0:1:3:0,3,32	0/0:5,0:5:15:0,15,145	0/0:1,0:1:3:0,3,31	0/0:2,0:2:6:0,6,65	0/0:7,0:7:21:0,21,215	0/0:2,0:2:6:0,6,61	0/0:8,0:8:24:0,24,243	0/0:2,0:2:6:0,6,65	./.:.:.:.:.	1/1:2,5:7:15:153,15,0	0/0:3,0:3:9:0,9,90	0/0:2,0:2:6:0,6,59	0/0:2,0:2:6:0,6,63	0/0:2,0:2:6:0,6,63	0/0:2,0:2:6:0,6,63	0/0:4,0:4:12:0,12,129	./.:.:.:.:.	./.:.:.:.:.	0/0:3,0:3:9:0,9,96	0/0:2,0:2:6:0,6,62	0/0:4,0:4:9:0,9,111	0/0:4,0:4:12:0,12,122	0/0:2,0:2:6:0,6,59	0/0:1,0:1:3:0,3,32	./.:.:.:.:.	./.:.:.:.:.	0/0:2,0:2:6:0,6,57	./.:.:.:.:.	0/0:2,0:2:6:0,6,62	./.:.:.:.:.	0/0:1,0:1:3:0,3,32	0/0:2,0:2:6:0,6,59	0/0:1,0:1:3:0,3,32	0/0:2,0:2:6:0,6,63	0/0:2,0:2:6:0,6,64	0/0:4,0:4:12:0,12,122	0/0:3,0:3:9:0,9,89	0/0:1,0:1:3:0,3,32	0/0:4,0:4:12:0,12,118	0/0:3,0:3:9:0,9,91	0/0:2,0:2:6:0,6,60	1/1:0,1:1:3:35,3,0	./.:.:.:.:.	1/1:0,1:1:3:32,3,0	1/1:0,5:5:15:158,15,0	0/1:2,1:3:23:23,0,52	./.:.:.:.:.	0/0:1,0:1:3:0,3,33	0/0:1,0:1:3:0,3,32	0/0:2,0:2:6:0,6,61	0/0:1,0:1:3:0,3,32	0/0:2,0:2:6:0,6,61	0/0:3,0:3:9:0,9,100	0/0:1,0:1:3:0,3,31	0/0:4,0:4:12:0,12,124	0/0:1,0:1:3:0,3,32	./.:.:.:.:.	1/1:0,2:2:6:65,6,0	0/0:1,0:1:3:0,3,32	0/0:4,0:4:12:0,12,118	0/0:3,0:3:9:0,9,91	0/0:1,0:1:3:0,3,32	0/0:1,0:1:3:0,3,29	./.:.:.:.:.	0/0:1,0:1:3:0,3,30	0/0:1,0:1:3:0,3,29	./.:.:.:.:.	0/0:1,0:1:3:0,3,31	0/0:5,0:5:15:0,15,149	0/0:7,0:7:21:0,21,212	0/0:2,0:2:6:0,6,61	0/0:2,0:2:6:0,6,62	./.:.:.:.:.	0/0:3,0:3:9:0,9,92	0/0:3,0:3:9:0,9,98	0/0:3,0:3:9:0,9,95	0/0:2,0:2:3:0,3,45	./.:.:.:.:.	0/0:2,0:2:3:0,3,45	0/0:2,0:2:3:0,3,45	0/0:5,0:5:12:0,12,136	0/0:2,0:2:3:0,3,45	0/0:4,0:4:6:0,6,89	0/0:30,0:30:90:0,90,1036
chr0	120710036	.	C	T	1666.31	.	AC=27;AF=0.105;AN=256;BaseQRankSum=-0.022;DP=896;Dels=0.00;FS=0.000;HaplotypeScore=0.0466;InbreedingCoeff=0.3227;MLEAC=24;MLEAF=0.094;MQ=59.23;MQ0=0;MQRankSum=-1.645;QD=17.92;ReadPosRankSum=-1.555	GT:AD:DP:GQ:PL	0/0:44,0:44:99:0,120,1260	0/0:22,0:22:60:0,60,648	0/0:32,0:32:93:0,93,980	0/0:36,0:36:99:0,108,1101	0/0:14,0:14:42:0,42,440	0/0:10,0:10:27:0,27,290	0/1:9,8:17:99:177,0,202	0/0:3,0:3:9:0,9,90	./.:.:.:.:.	0/0:14,0:14:42:0,42,428	0/0:2,0:2:6:0,6,65	0/0:14,0:14:39:0,39,419	0/0:11,0:11:33:0,33,353	0/0:1,0:1:3:0,3,35	1/1:0,17:17:51:503,51,0	0/0:18,0:18:51:0,51,548	0/0:17,0:17:51:0,51,531	0/0:1,0:1:3:0,3,32	0/0:17,0:17:45:0,45,480	0/0:3,0:3:9:0,9,92	./.:.:.:.:.	0/0:11,0:11:33:0,33,336	0/0:16,0:16:48:0,48,505	0/0:14,0:14:39:0,39,419	1/1:0,2:2:6:66,6,0	0/0:13,0:13:39:0,39,401	1/1:0,12:12:36:366,36,0	0/0:5,0:5:15:0,15,159	0/0:3,0:3:9:0,9,92	0/0:16,0:16:48:0,48,495	0/1:5,1:6:14:14,0,129	0/0:3,0:3:9:0,9,90	0/0:18,0:18:48:0,48,519	0/0:2,0:2:6:0,6,66	0/0:9,0:9:27:0,27,284	0/1:1,3:4:20:83,0,20	0/0:18,0:18:51:0,51,548	0/0:12,0:12:33:0,33,347	0/0:6,0:6:18:0,18,181	0/0:5,0:5:15:0,15,162	0/0:6,0:6:18:0,18,189	0/0:11,0:11:33:0,33,343	0/0:14,0:14:39:0,39,409	0/0:12,0:12:33:0,33,345	0/0:20,0:20:57:0,57,615	0/0:10,0:10:30:0,30,300	0/0:15,0:15:45:0,45,453	0/0:1,0:1:3:0,3,32	0/0:1,0:1:3:0,3,28	0/0:5,0:5:12:0,12,142	./.:.:.:.:.	0/0:2,0:2:6:0,6,61	0/0:5,0:5:15:0,15,153	1/1:0,1:1:3:31,3,0	0/0:4,0:4:12:0,12,125	0/0:2,0:2:6:0,6,66	0/0:8,0:8:24:0,24,250	0/0:6,0:6:18:0,18,183	0/0:2,0:2:6:0,6,61	0/0:6,0:6:18:0,18,185	0/0:3,0:3:9:0,9,94	0/0:3,0:3:9:0,9,94	0/0:10,0:10:30:0,30,302	0/1:1,2:3:23:54,0,23	1/1:0,3:3:9:93,9,0	1/1:0,4:4:12:111,12,0	1/1:0,2:2:6:61,6,0	0/0:5,0:5:12:0,12,139	0/0:2,0:2:6:0,6,58	0/0:2,0:2:6:0,6,57	0/0:3,0:3:6:0,6,74	./.:.:.:.:.	0/0:3,0:3:9:0,9,92	0/0:5,0:5:15:0,15,148	0/0:3,0:3:9:0,9,97	0/0:1,0:1:3:0,3,31	0/0:3,0:3:9:0,9,98	0/0:5,0:5:15:0,15,146	./.:.:.:.:.	0/0:2,0:2:6:0,6,64	./.:.:.:.:.	0/0:1,0:1:3:0,3,30	0/0:5,0:5:9:0,9,89	0/0:3,0:3:9:0,9,95	0/0:2,0:2:6:0,6,63	1/1:0,2:2:6:63,6,0	0/0:3,0:3:9:0,9,92	0/1:1,3:4:18:76,0,18	0/0:3,0:3:9:0,9,98	0/0:2,0:2:3:0,3,31	0/0:2,0:2:6:0,6,61	1/1:0,1:1:3:30,3,0	0/1:2,1:3:22:22,0,52	./.:.:.:.:.	./.:.:.:.:.	0/1:1,2:3:22:52,0,22	0/0:4,0:4:12:0,12,126	0/0:1,0:1:3:0,3,29	0/1:1,2:3:22:52,0,22	0/0:4,0:4:12:0,12,124	0/0:4,0:4:12:0,12,122	0/0:3,0:3:9:0,9,96	0/0:4,0:4:12:0,12,125	0/0:2,0:2:6:0,6,59	0/0:2,0:2:6:0,6,54	0/0:3,0:3:9:0,9,94	0/0:5,0:5:15:0,15,162	0/0:15,0:15:45:0,45,470	0/0:6,0:6:18:0,18,192	0/0:1,0:1:3:0,3,33	0/0:9,0:9:21:0,21,247	0/0:6,0:6:18:0,18,194	0/1:2,4:6:42:106,0,42	0/0:3,0:3:9:0,9,97	0/0:4,0:4:12:0,12,127	0/0:4,0:4:12:0,12,122	0/0:3,0:3:9:0,9,97	0/0:3,0:3:9:0,9,94	0/0:1,0:1:3:0,3,31	0/0:4,0:4:12:0,12,125	0/0:6,0:6:18:0,18,186	0/0:1,0:1:3:0,3,33	0/0:6,0:6:18:0,18,185	0/0:7,0:7:21:0,21,214	0/0:7,0:7:21:0,21,217	0/0:6,0:6:12:0,12,151	0/0:3,0:3:9:0,9,90	0/0:4,0:4:12:0,12,122	0/0:1,0:1:3:0,3,32	0/0:4,0:4:6:0,6,89	0/0:5,0:5:12:0,12,137	0/0:3,0:3:6:0,6,76	0/0:2,0:2:3:0,3,45	0/0:6,0:6:12:0,12,152	./.:.:.:.:.	0/0:6,0:6:9:0,9,134	0/0:33,0:34:99:0,99,1099
chr0	120710184	.	G	A	3642.13	.	AC=46;AF=0.185;AN=248;BaseQRankSum=-1.065;DP=905;Dels=0.00;FS=8.519;HaplotypeScore=0.1515;InbreedingCoeff=0.5708;MLEAC=42;MLEAF=0.169;MQ=59.49;MQ0=0;MQRankSum=0.109;QD=23.20;ReadPosRankSum=0.215	GT:AD:DP:GQ:PL	0/0:41,0:41:99:0,120,1212	0/0:20,0:20:60:0,60,610	0/0:36,0:36:96:0,96,1029	0/0:35,0:35:99:0,99,1031	1/1:0,17:17:48:505,48,0	0/0:16,0:16:42:0,42,450	0/0:18,0:18:54:0,54,548	1/1:0,2:2:3:36,3,0	./.:.:.:.:.	0/0:18,0:18:51:0,51,540	0/0:3,0:3:9:0,9,95	0/0:12,0:12:36:0,36,373	1/1:0,10:10:27:282,27,0	0/0:2,0:2:6:0,6,63	0/0:14,0:14:42:0,42,437	1/1:1,22:23:66:671,66,0	0/0:25,0:25:63:0,63,663	0/0:2,0:2:6:0,6,63	0/0:14,0:14:39:0,39,422	0/0:4,0:4:12:0,12,126	0/0:2,0:2:6:0,6,67	0/0:13,0:13:33:0,33,365	0/0:17,0:17:51:0,51,527	0/0:20,0:20:60:0,60,619	0/0:2,0:2:6:0,6,68	0/0:11,0:11:30:0,30,315	0/0:4,0:4:12:0,12,122	0/1:2,1:3:27:27,0,28	1/1:0,4:4:12:126,12,0	1/1:0,17:17:51:516,51,0	1/1:0,5:5:15:161,15,0	1/1:0,2:2:6:55,6,0	1/1:0,16:16:48:489,48,0	1/1:0,5:5:12:122,12,0	0/0:22,0:22:60:0,60,634	0/0:2,0:2:6:0,6,63	0/0:18,0:18:48:0,48,521	0/0:12,0:12:36:0,36,358	0/0:8,0:8:24:0,24,245	0/0:2,0:2:6:0,6,63	1/1:0,2:2:6:59,6,0	0/0:13,0:13:39:0,39,398	0/0:13,0:13:36:0,36,368	0/0:15,0:15:42:0,42,425	0/0:19,0:19:54:0,54,576	0/0:18,0:18:54:0,54,567	0/0:13,0:13:33:0,33,374	0/0:2,0:2:6:0,6,65	./.:.:.:.:.	0/0:6,0:6:18:0,18,180	0/0:1,0:1:3:0,3,30	0/0:3,0:3:9:0,9,92	0/0:7,0:7:21:0,21,219	./.:.:.:.:.	0/0:7,0:7:21:0,21,214	1/1:0,4:4:12:131,12,0	0/0:2,0:2:6:0,6,63	0/0:3,0:3:9:0,9,93	0/0:1,0:1:3:0,3,30	0/0:6,0:6:18:0,18,192	1/1:0,3:3:9:93,9,0	./.:.:.:.:.	0/0:6,0:6:18:0,18,184	0/0:3,0:3:9:0,9,91	0/0:5,0:5:15:0,15,153	0/0:7,0:7:21:0,21,211	0/0:3,0:3:9:0,9,91	1/1:0,4:4:12:118,12,0	1/1:0,1:1:3:30,3,0	0/0:1,0:1:3:0,3,31	./.:.:.:.:.	0/0:2,0:2:6:0,6,63	0/0:2,0:2:6:0,6,61	0/0:5,0:5:15:0,15,154	0/0:7,0:7:21:0,21,220	0/0:6,0:6:18:0,18,178	0/0:3,0:3:9:0,9,86	0/0:3,0:3:9:0,9,91	0/0:3,0:3:9:0,9,97	0/0:2,0:2:6:0,6,66	./.:.:.:.:.	0/0:2,0:2:6:0,6,61	0/0:2,0:2:6:0,6,67	0/0:1,0:1:3:0,3,32	0/0:4,0:4:12:0,12,120	0/0:3,0:3:9:0,9,95	1/1:0,1:1:3:32,3,0	0/0:4,0:4:12:0,12,128	./.:.:.:.:.	0/0:3,0:3:9:0,9,77	./.:.:.:.:.	0/0:3,0:3:9:0,9,90	0/1:2,3:5:44:76,0,44	0/0:1,0:1:3:0,3,31	0/0:2,0:2:6:0,6,63	0/0:2,0:2:6:0,6,64	0/0:4,0:4:12:0,12,129	./.:.:.:.:.	0/0:1,0:1:3:0,3,29	0/0:3,0:3:9:0,9,92	1/1:0,5:5:15:156,15,0	1/1:0,2:2:6:61,6,0	1/1:0,6:6:15:159,15,0	0/0:8,0:8:21:0,21,228	0/0:3,0:3:9:0,9,77	0/0:5,0:5:15:0,15,161	0/1:8,1:9:7:7,0,205	0/0:11,0:11:30:0,30,321	0/1:1,1:2:25:25,0,26	0/0:3,0:3:9:0,9,93	0/0:6,0:6:18:0,18,185	0/1:1,1:2:26:26,0,26	0/1:3,3:6:71:72,0,71	0/0:1,0:1:3:0,3,32	0/0:6,0:6:18:0,18,188	1/1:0,1:1:3:31,3,0	./.:.:.:.:.	./.:.:.:.:.	0/0:1,0:1:3:0,3,32	0/0:3,0:3:6:0,6,77	0/0:2,0:2:6:0,6,62	0/0:6,0:6:18:0,18,180	0/0:4,0:4:12:0,12,128	0/0:7,0:7:21:0,21,216	0/0:3,0:3:9:0,9,94	0/0:4,0:4:9:0,9,105	0/0:1,0:1:3:0,3,30	0/0:6,0:6:18:0,18,172	0/0:3,0:3:9:0,9,92	./.:.:.:.:.	0/0:4,0:4:9:0,9,106	0/0:6,0:6:9:0,9,134	0/0:4,0:4:6:0,6,74	0/0:7,0:7:15:0,15,183	0/0:2,0:2:3:0,3,45	./.:.:.:.:.	0/0:26,0:26:78:0,78,850
chr0	120722634	.	T	A	1506.3	.	AC=14;AF=0.053;AN=262;BaseQRankSum=-0.137;DP=998;Dels=0.00;FS=0.000;HaplotypeScore=0.0881;InbreedingCoeff=0.4322;MLEAC=12;MLEAF=0.046;MQ=58.98;MQ0=1;MQRankSum=0.460;QD=26.90;ReadPosRankSum=-0.088	GT:AD:DP:GQ:PL	0/0:60,0:60:99:0,180,1920	0/0:19,0:19:54:0,54,593	1/1:0,17:17:51:542,51,0	0/0:73,0:73:99:0,214,2254	0/0:17,0:17:51:0,51,536	1/1:0,15:15:42:450,42,0	0/0:16,0:16:48:0,48,505	0/0:3,0:3:9:0,9,92	0/0:3,0:3:9:0,9,92	0/0:21,0:21:63:0,63,676	0/0:2,0:2:6:0,6,65	0/0:9,0:9:27:0,27,281	0/0:9,0:9:27:0,27,278	./.:.:.:.:.	0/0:11,0:11:33:0,33,338	0/0:19,0:19:57:0,57,613	0/0:12,0:12:33:0,33,360	0/0:1,0:1:3:0,3,32	0/0:4,0:4:9:0,9,91	0/0:3,0:3:9:0,9,94	0/0:1,0:1:3:0,3,32	0/0:17,0:17:51:0,51,527	0/0:23,0:23:69:0,69,726	0/0:26,0:26:78:0,78,824	0/0:6,0:6:18:0,18,192	0/0:17,0:17:42:0,42,481	0/0:14,0:14:42:0,42,430	0/0:2,0:2:6:0,6,69	0/0:2,0:2:6:0,6,55	0/0:20,0:20:60:0,60,619	0/0:4,0:4:12:0,12,129	0/0:3,0:3:9:0,9,89	0/0:15,0:15:42:0,42,460	0/0:2,0:2:6:0,6,63	0/0:12,0:12:36:0,36,379	0/0:4,0:4:12:0,12,126	0/0:28,0:28:84:0,84,890	0/0:11,0:11:30:0,30,330	0/0:11,0:11:33:0,33,346	0/0:1,0:1:3:0,3,32	0/0:1,0:1:3:0,3,32	0/0:9,0:9:24:0,24,267	0/0:35,0:35:99:0,105,1104	0/0:23,0:23:63:0,63,682	0/0:19,0:19:54:0,54,591	0/0:24,0:24:72:0,72,774	1/1:0,10:10:27:294,27,0	0/0:1,0:1:3:0,3,32	0/0:2,0:2:6:0,6,66	0/0:3,0:3:9:0,9,99	0/0:5,0:5:15:0,15,161	0/0:6,0:6:18:0,18,184	0/0:8,0:8:21:0,21,235	0/0:1,0:1:3:0,3,32	0/0:6,0:6:18:0,18,193	0/0:2,0:2:6:0,6,63	0/0:4,0:4:12:0,12,124	0/0:5,0:5:15:0,15,158	0/0:2,0:2:6:0,6,63	0/0:4,0:4:12:0,12,132	0/0:1,0:1:3:0,3,34	0/0:3,0:3:9:0,9,103	0/0:8,0:8:24:0,24,250	0/0:3,0:3:9:0,9,96	0/0:2,0:2:6:0,6,63	0/0:3,0:3:9:0,9,94	0/0:3,0:3:9:0,9,97	0/0:5,0:5:15:0,15,158	0/0:2,0:2:6:0,6,63	./.:.:.:.:.	0/0:3,0:3:9:0,9,97	0/0:1,0:1:3:0,3,32	0/0:6,0:6:18:0,18,191	0/0:6,0:6:18:0,18,189	0/0:2,0:2:6:0,6,63	0/0:4,0:4:12:0,12,126	./.:.:.:.:.	0/0:1,0:1:3:0,3,33	0/0:1,0:1:3:0,3,29	0/0:7,0:7:21:0,21,223	0/0:5,0:5:15:0,15,157	0/0:1,0:1:3:0,3,30	0/0:4,0:4:12:0,12,126	1/1:0,6:6:18:190,18,0	1/1:0,4:4:12:120,12,0	0/0:8,0:8:24:0,24,241	0/0:4,0:4:12:0,12,126	0/0:2,0:2:6:0,6,60	0/0:3,0:3:9:0,9,96	0/0:3,0:3:9:0,9,97	0/0:1,0:1:3:0,3,33	0/0:4,0:4:12:0,12,118	0/0:3,0:3:9:0,9,95	0/0:3,0:3:9:0,9,97	./.:.:.:.:.	0/0:3,0:3:9:0,9,95	0/0:2,0:2:3:0,3,32	0/0:7,0:7:21:0,21,224	0/0:3,0:3:9:0,9,95	0/0:2,0:2:6:0,6,62	0/0:3,0:3:9:0,9,97	0/0:2,0:2:6:0,6,62	0/0:2,0:2:6:0,6,65	./.:.:.:.:.	0/0:1,0:1:3:0,3,32	0/0:4,0:4:12:0,12,124	0/0:3,0:3:9:0,9,97	0/0:6,0:6:18:0,18,193	0/0:2,0:2:6:0,6,65	0/0:9,0:9:27:0,27,281	0/0:2,0:2:6:0,6,67	0/0:2,0:2:6:0,6,64	0/0:5,0:5:12:0,12,140	0/0:4,0:4:12:0,12,122	0/0:4,0:4:12:0,12,126	1/1:0,2:2:6:61,6,0	0/0:9,0:9:27:0,27,284	1/1:0,2:2:6:63,6,0	0/0:3,0:3:9:0,9,94	./.:.:.:.:.	0/0:7,0:7:21:0,21,232	0/0:3,0:3:9:0,9,95	0/0:3,0:3:9:0,9,93	0/0:10,0:10:30:0,30,313	0/0:2,0:2:6:0,6,66	0/0:2,0:2:6:0,6,65	0/0:6,0:6:18:0,18,189	0/0:4,0:4:12:0,12,124	0/0:2,0:2:6:0,6,61	0/0:6,1:7:9:0,9,134	0/0:2,0:2:3:0,3,45	0/0:4,0:4:9:0,9,107	0/0:4,0:5:6:0,6,89	0/0:6,0:6:12:0,12,154	0/0:6,0:6:12:0,12,151	0/0:8,0:8:15:0,15,196	0/0:24,0:24:72:0,72,802
chr0	120724945	.	C	T	18726.4	.	AC=195;AF=0.744;AN=262;BaseQRankSum=1.983;DP=839;Dels=0.00;FS=22.021;HaplotypeScore=0.1135;InbreedingCoeff=0.7092;MLEAC=198;MLEAF=0.756;MQ=59.68;MQ0=0;MQRankSum=0.090;QD=29.31;ReadPosRankSum=3.722	GT:AD:DP:GQ:PL	1/1:0,46:46:99:1358,117,0	0/0:17,0:17:51:0,51,526	1/1:0,14:14:39:416,39,0	1/1:0,28:28:84:877,84,0	1/1:0,19:19:51:555,51,0	1/1:0,15:15:42:444,42,0	1/1:0,9:9:24:260,24,0	1/1:0,1:1:3:30,3,0	0/1:2,1:3:23:23,0,53	1/1:0,15:15:45:465,45,0	1/1:0,3:3:9:99,9,0	1/1:0,20:20:57:617,57,0	1/1:0,20:20:57:621,57,0	1/1:0,1:1:3:33,3,0	1/1:0,19:19:54:577,54,0	1/1:0,10:10:30:312,30,0	1/1:0,18:18:48:515,48,0	1/1:0,5:5:15:161,15,0	1/1:0,1:1:3:32,3,0	0/0:10,0:10:30:0,30,305	1/1:0,4:4:12:128,12,0	0/0:11,0:11:33:0,33,336	0/0:16,0:16:48:0,48,483	1/1:0,24:24:63:683,63,0	1/1:0,1:1:3:32,3,0	1/1:0,11:11:30:315,30,0	1/1:0,8:8:24:252,24,0	1/1:0,3:3:9:100,9,0	1/1:0,3:3:9:102,9,0	1/1:0,19:19:51:573,51,0	./.:.:.:.:.	1/1:0,2:2:6:65,6,0	1/1:0,19:19:54:577,54,0	1/1:0,2:2:6:61,6,0	1/1:0,9:9:27:283,27,0	1/1:0,4:4:12:132,12,0	1/1:0,9:9:27:284,27,0	1/1:0,8:8:21:230,21,0	1/1:0,7:7:21:220,21,0	1/1:0,3:3:9:99,9,0	1/1:0,4:4:12:129,12,0	1/1:0,18:18:54:574,54,0	1/1:0,23:24:63:670,63,0	0/0:11,0:11:27:0,27,302	0/0:14,0:14:42:0,42,432	1/1:0,15:15:42:431,42,0	1/1:0,9:9:27:288,27,0	0/0:2,0:2:6:0,6,61	./.:.:.:.:.	1/1:0,6:6:15:169,15,0	1/1:0,1:1:3:31,3,0	1/1:0,5:5:15:158,15,0	1/1:0,3:3:9:93,9,0	1/1:0,5:5:15:158,15,0	0/0:5,0:5:15:0,15,152	1/1:0,1:1:3:31,3,0	0/0:3,0:3:9:0,9,89	0/0:3,0:3:9:0,9,92	./.:.:.:.:.	0/0:5,0:5:15:0,15,160	1/1:0,4:4:12:129,12,0	1/1:0,3:3:9:97,9,0	1/1:0,3:3:6:74,6,0	1/1:0,6:6:15:154,15,0	1/1:0,3:3:9:95,9,0	1/1:0,2:2:6:62,6,0	1/1:0,4:4:12:125,12,0	1/1:0,6:6:15:170,15,0	1/1:0,1:1:3:32,3,0	1/1:0,2:2:6:65,6,0	1/1:0,2:2:6:61,6,0	1/1:0,2:2:6:65,6,0	0/0:2,0:2:6:0,6,62	0/0:4,0:4:12:0,12,119	0/0:4,0:4:12:0,12,134	1/1:0,4:4:12:126,12,0	./.:.:.:.:.	0/0:4,0:4:12:0,12,124	0/0:2,0:2:6:0,6,61	0/0:7,0:7:15:0,15,186	0/0:2,0:2:6:0,6,59	1/1:0,3:3:9:93,9,0	1/1:0,7:7:21:224,21,0	1/1:0,2:2:6:65,6,0	1/1:0,2:2:6:66,6,0	1/1:0,1:1:3:32,3,0	1/1:0,2:2:6:61,6,0	1/1:0,3:3:9:96,9,0	1/1:0,4:4:12:118,12,0	1/1:0,3:3:9:96,9,0	1/1:0,1:1:3:31,3,0	1/1:0,3:3:9:91,9,0	./.:.:.:.:.	./.:.:.:.:.	1/1:0,4:4:12:126,12,0	1/1:0,1:1:3:32,3,0	1/1:0,6:6:18:200,18,0	1/1:0,5:5:15:163,15,0	1/1:0,1:1:3:31,3,0	1/1:0,3:3:9:103,9,0	1/1:0,6:6:18:190,18,0	1/1:0,1:1:3:29,3,0	1/1:0,1:1:3:32,3,0	0/0:4,0:4:12:0,12,130	0/0:1,0:1:3:0,3,31	0/0:8,0:8:24:0,24,240	0/0:3,0:3:9:0,9,102	1/1:0,4:4:12:125,12,0	1/1:0,2:2:6:65,6,0	1/1:0,2:2:6:61,6,0	1/1:0,4:4:12:123,12,0	1/1:0,2:2:6:65,6,0	1/1:0,5:5:15:149,15,0	1/1:0,3:3:9:95,9,0	1/1:0,4:4:12:121,12,0	1/1:0,5:5:12:136,12,0	1/1:0,2:2:6:67,6,0	1/1:0,4:4:12:124,12,0	0/0:1,0:1:3:0,3,30	0/0:3,0:3:9:0,9,90	1/1:0,5:5:15:157,15,0	1/1:0,5:5:15:161,15,0	0/0:5,0:5:15:0,15,147	0/0:4,0:4:12:0,12,126	0/0:2,0:2:6:0,6,59	0/0:2,0:2:3:0,3,45	0/0:6,0:6:18:0,18,189	0/0:2,0:2:6:0,6,65	0/0:3,0:3:9:0,9,97	1/1:0,2:2:3:45,3,0	1/1:0,2:2:3:45,3,0	0/0:4,0:4:6:0,6,89	1/1:0,4:4:9:109,9,0	1/1:0,2:2:6:62,6,0	1/1:0,4:4:6:89,6,0	1/1:0,3:3:6:76,6,0	0/0:30,0:30:87:0,87,949
chr0	120724951	.	G	T	17942.1	.	AC=193;AF=0.748;AN=258;BaseQRankSum=1.920;DP=805;Dels=0.00;FS=9.972;HaplotypeScore=0.0934;InbreedingCoeff=0.7065;MLEAC=196;MLEAF=0.760;MQ=59.66;MQ0=0;MQRankSum=1.780;QD=28.94;ReadPosRankSum=2.827	GT:AD:DP:GQ:PL	1/1:0,42:42:99:1256,111,0	0/0:16,0:16:45:0,45,458	1/1:0,13:13:36:386,36,0	1/1:0,27:27:81:828,81,0	1/1:0,19:19:51:555,51,0	1/1:0,13:13:39:409,39,0	1/1:0,8:8:21:223,21,0	./.:.:.:.:.	0/1:2,1:3:23:23,0,54	1/1:0,14:14:39:394,39,0	1/1:0,3:3:9:97,9,0	1/1:0,20:20:57:599,57,0	1/1:0,18:18:48:514,48,0	1/1:0,1:1:3:31,3,0	1/1:0,20:20:57:604,57,0	1/1:0,9:9:27:279,27,0	1/1:0,16:16:42:459,42,0	1/1:0,5:5:15:167,15,0	1/1:0,1:1:3:30,3,0	0/0:9,0:9:27:0,27,262	1/1:0,4:4:12:126,12,0	0/0:10,0:10:30:0,30,314	0/0:13,0:13:39:0,39,393	1/1:0,25:25:69:741,69,0	1/1:0,1:1:3:32,3,0	1/1:0,12:12:36:374,36,0	1/1:0,8:8:24:250,24,0	1/1:0,3:3:9:96,9,0	1/1:1,2:3:6:68,6,0	1/1:0,18:18:48:537,48,0	./.:.:.:.:.	1/1:0,2:2:6:70,6,0	1/1:0,18:18:51:542,51,0	1/1:0,2:2:6:68,6,0	1/1:0,9:9:27:280,27,0	1/1:0,4:4:12:135,12,0	1/1:0,9:9:27:280,27,0	1/1:0,8:8:21:232,21,0	1/1:0,7:7:21:214,21,0	1/1:0,3:3:9:96,9,0	1/1:0,5:5:15:161,15,0	1/1:0,17:17:51:525,51,0	1/1:0,21:21:57:614,57,0	0/0:8,0:8:21:0,21,226	0/0:12,0:12:36:0,36,368	1/1:0,14:14:39:397,39,0	1/1:0,8:8:24:249,24,0	0/0:2,0:2:6:0,6,63	./.:.:.:.:.	1/1:0,6:6:15:167,15,0	1/1:0,1:1:3:33,3,0	1/1:0,5:5:15:158,15,0	1/1:0,3:4:9:90,9,0	1/1:0,5:5:15:145,15,0	0/0:5,0:5:15:0,15,154	1/1:0,1:1:3:31,3,0	0/0:2,0:2:6:0,6,65	0/0:4,0:4:12:0,12,122	./.:.:.:.:.	0/0:5,0:5:15:0,15,160	1/1:0,4:4:12:115,12,0	1/1:0,3:3:9:97,9,0	1/1:0,3:3:6:73,6,0	1/1:0,6:6:18:183,18,0	1/1:0,4:4:12:122,12,0	1/1:0,2:2:6:60,6,0	1/1:0,4:4:12:124,12,0	1/1:0,6:6:15:168,15,0	1/1:0,1:1:3:31,3,0	1/1:0,2:2:6:63,6,0	1/1:0,2:2:6:63,6,0	1/1:0,2:2:6:64,6,0	0/0:2,0:2:6:0,6,62	0/0:4,0:4:12:0,12,123	0/0:4,0:4:12:0,12,127	1/1:0,4:4:12:122,12,0	./.:.:.:.:.	0/0:4,0:4:12:0,12,122	0/0:2,0:2:3:0,3,31	0/0:7,0:7:15:0,15,176	0/0:2,0:2:6:0,6,66	1/1:0,3:3:9:91,9,0	1/1:0,7:7:21:217,21,0	1/1:0,2:2:6:64,6,0	1/1:0,2:2:6:63,6,0	1/1:0,1:1:3:31,3,0	1/1:0,2:2:6:61,6,0	1/1:0,3:3:9:92,9,0	1/1:0,4:4:12:122,12,0	1/1:0,3:3:9:95,9,0	1/1:0,1:1:3:32,3,0	1/1:0,3:3:9:89,9,0	./.:.:.:.:.	./.:.:.:.:.	1/1:0,4:4:12:124,12,0	1/1:0,2:2:6:64,6,0	1/1:0,6:6:15:160,15,0	1/1:0,5:5:15:162,15,0	1/1:0,1:1:3:31,3,0	1/1:0,1:1:3:31,3,0	1/1:0,6:6:18:196,18,0	1/1:0,1:1:3:32,3,0	1/1:0,1:1:3:31,3,0	0/0:4,0:4:12:0,12,120	0/0:1,0:1:3:0,3,30	0/0:8,0:8:24:0,24,242	0/0:4,0:4:12:0,12,126	1/1:0,4:4:12:122,12,0	1/1:0,3:3:9:95,9,0	1/1:0,2:2:6:63,6,0	1/1:0,4:4:12:123,12,0	1/1:0,3:3:9:97,9,0	1/1:0,4:4:12:121,12,0	1/1:0,3:3:9:91,9,0	1/1:0,4:4:12:122,12,0	1/1:0,4:4:9:108,9,0	1/1:0,2:2:6:66,6,0	1/1:0,5:5:15:156,15,0	./.:.:.:.:.	0/0:3,0:3:9:0,9,90	1/1:0,4:4:12:120,12,0	1/1:0,5:5:15:159,15,0	0/0:4,0:4:12:0,12,117	0/0:4,0:4:12:0,12,122	0/0:2,0:2:6:0,6,64	0/0:2,0:2:3:0,3,45	0/0:5,0:5:15:0,15,154	0/0:2,0:2:6:0,6,61	0/0:3,0:3:9:0,9,93	1/1:0,2:2:3:44,3,0	1/1:0,2:2:3:45,3,0	0/0:2,0:2:3:0,3,45	1/1:0,4:4:9:108,9,0	1/1:0,2:2:3:32,3,0	1/1:0,4:4:6:89,6,0	1/1:0,3:3:6:76,6,0	0/0:30,0:30:87:0,87,970
chr0	120725220	.	A	C	12928.2	.	AC=184;AF=0.760;AN=242;BaseQRankSum=1.591;DP=551;Dels=0.00;FS=34.912;HaplotypeScore=0.0377;InbreedingCoeff=0.6353;MLEAC=190;MLEAF=0.785;MQ=59.77;MQ0=0;MQRankSum=0.589;QD=30.21;ReadPosRankSum=-0.495	GT:AD:DP:GQ:PL	1/1:0,7:7:21:233,21,0	0/0:11,0:11:33:0,33,350	1/1:0,15:15:42:464,42,0	1/1:0,26:26:78:820,78,0	1/1:0,10:10:30:319,30,0	1/1:0,3:3:9:89,9,0	1/1:0,3:3:9:93,9,0	1/1:0,3:3:9:100,9,0	./.:.:.:.:.	1/1:0,17:17:51:535,51,0	./.:.:.:.:.	1/1:0,8:8:24:260,24,0	1/1:0,12:12:36:392,36,0	1/1:0,1:1:3:32,3,0	1/1:0,14:14:42:459,42,0	1/1:0,7:7:21:222,21,0	1/1:0,7:7:21:219,21,0	1/1:0,1:1:3:33,3,0	./.:.:.:.:.	0/0:1,0:1:3:0,3,32	1/1:0,1:1:3:36,3,0	0/0:6,0:6:18:0,18,189	0/0:4,0:4:12:0,12,123	1/1:0,17:17:45:495,45,0	1/1:0,1:1:3:32,3,0	1/1:0,7:7:21:231,21,0	1/1:0,9:9:27:279,27,0	./.:.:.:.:.	1/1:0,1:1:3:32,3,0	1/1:0,8:8:24:243,24,0	1/1:0,2:2:6:65,6,0	1/1:0,1:1:3:32,3,0	1/1:0,4:4:12:126,12,0	./.:.:.:.:.	1/1:0,8:8:24:252,24,0	1/1:0,1:1:3:32,3,0	1/1:0,16:16:48:511,48,0	1/1:0,2:2:6:63,6,0	1/1:0,6:6:18:187,18,0	./.:.:.:.:.	1/1:0,3:3:9:95,9,0	1/1:0,10:10:30:311,30,0	1/1:0,14:14:42:441,42,0	0/0:9,0:9:27:0,27,282	0/0:9,0:9:27:0,27,278	1/1:0,5:5:15:160,15,0	1/1:0,7:7:21:227,21,0	./.:.:.:.:.	1/1:0,2:2:6:59,6,0	1/1:0,3:3:9:94,9,0	1/1:0,2:2:6:65,6,0	1/1:0,3:3:9:95,9,0	1/1:0,5:5:15:161,15,0	1/1:0,2:2:6:61,6,0	0/0:4,0:4:9:0,9,109	./.:.:.:.:.	1/1:0,4:4:12:130,12,0	1/1:0,1:1:3:32,3,0	1/1:0,1:1:3:31,3,0	0/0:3,0:3:9:0,9,90	1/1:0,7:7:21:228,21,0	./.:.:.:.:.	1/1:0,4:4:12:126,12,0	1/1:0,6:6:18:189,18,0	1/1:0,7:7:21:221,21,0	1/1:0,3:3:9:95,9,0	1/1:0,1:1:3:32,3,0	1/1:0,2:2:6:61,6,0	1/1:0,2:2:6:63,6,0	./.:.:.:.:.	1/1:0,1:1:3:31,3,0	1/1:0,1:1:3:31,3,0	./.:.:.:.:.	0/0:3,0:3:9:0,9,90	0/0:1,0:1:3:0,3,30	1/1:0,8:8:24:256,24,0	0/0:3,0:3:9:0,9,103	0/0:2,0:2:6:0,6,61	./.:.:.:.:.	0/0:4,0:4:12:0,12,119	0/0:3,0:3:9:0,9,93	1/1:0,3:3:9:97,9,0	1/1:0,2:2:6:63,6,0	1/1:0,2:2:6:63,6,0	1/1:0,1:1:3:32,3,0	1/1:0,2:2:6:65,6,0	1/1:0,1:1:3:31,3,0	1/1:0,2:2:6:65,6,0	1/1:0,1:1:3:32,3,0	./.:.:.:.:.	1/1:0,1:1:3:34,3,0	1/1:0,3:3:9:92,9,0	1/1:0,1:1:3:32,3,0	1/1:0,1:1:3:33,3,0	1/1:0,2:2:6:69,6,0	1/1:0,3:3:9:99,9,0	./.:.:.:.:.	1/1:0,3:3:9:94,9,0	1/1:0,1:1:3:31,3,0	1/1:0,3:3:9:92,9,0	./.:.:.:.:.	1/1:0,4:4:12:126,12,0	1/1:0,2:2:6:63,6,0	0/0:2,0:2:6:0,6,63	0/0:2,0:2:6:0,6,60	0/0:4,0:4:12:0,12,122	0/0:2,0:2:6:0,6,65	1/1:0,2:2:6:63,6,0	1/1:0,2:2:6:62,6,0	1/1:0,2:2:6:59,6,0	1/1:0,5:5:15:163,15,0	1/1:0,2:2:6:62,6,0	1/1:0,8:8:24:249,24,0	1/1:0,3:3:9:95,9,0	1/1:0,3:3:9:95,9,0	1/1:0,5:5:15:158,15,0	1/1:0,1:1:3:32,3,0	1/1:0,4:4:12:126,12,0	0/0:2,0:2:6:0,6,60	0/0:3,0:3:9:0,9,96	1/1:0,9:9:21:247,21,0	1/1:0,4:4:12:135,12,0	0/0:3,0:3:9:0,9,95	./.:.:.:.:.	0/0:2,0:2:6:0,6,63	0/0:1,0:1:3:0,3,31	0/0:2,0:2:6:0,6,61	0/0:3,0:3:9:0,9,92	0/0:2,0:2:6:0,6,65	1/1:0,2:2:3:45,3,0	1/1:0,2:2:3:45,3,0	0/0:2,0:2:3:0,3,45	1/1:0,4:4:6:89,6,0	1/1:0,3:3:9:95,9,0	0/0:1,0:1:3:0,3,30	1/1:0,7:7:12:167,12,0	0/0:29,0:29:87:0,87,983
chr0	120730722	.	T	A	1831.97	.	AC=24;AF=0.098;AN=246;BaseQRankSum=-3.710;DP=659;Dels=0.00;FS=4.218;HaplotypeScore=0.0776;InbreedingCoeff=0.5037;MLEAC=20;MLEAF=0.081;MQ=59.24;MQ0=0;MQRankSum=0.554;QD=26.55;ReadPosRankSum=1.899	GT:AD:DP:GQ:PL	0/0:33,0:33:99:0,99,1041	0/0:12,0:12:36:0,36,389	0/0:14,0:14:42:0,42,440	1/1:0,20:20:60:611,60,0	0/0:11,0:11:30:0,30,321	0/0:6,0:6:18:0,18,183	0/0:7,0:7:21:0,21,225	0/0:1,0:1:3:0,3,33	1/1:0,1:1:3:32,3,0	1/1:0,12:12:36:359,36,0	1/1:0,2:2:6:59,6,0	0/0:8,0:8:24:0,24,255	0/0:19,0:19:51:0,51,559	0/0:1,0:1:3:0,3,32	0/0:20,0:20:57:0,57,610	0/0:12,0:12:30:0,30,336	0/0:12,0:12:33:0,33,356	0/0:3,0:3:9:0,9,95	0/0:3,0:3:9:0,9,97	./.:.:.:.:.	./.:.:.:.:.	./.:.:.:.:.	0/0:12,0:12:30:0,30,336	0/0:18,0:18:51:0,51,538	0/0:1,0:1:3:0,3,34	0/0:7,0:7:21:0,21,222	0/0:14,0:14:36:0,36,386	0/0:4,0:4:12:0,12,124	0/0:1,0:1:3:0,3,32	./.:.:.:.:.	0/0:3,0:3:9:0,9,102	0/0:1,0:1:3:0,3,32	0/0:4,0:4:12:0,12,124	0/0:1,0:1:3:0,3,34	0/0:16,0:16:48:0,48,489	0/0:2,0:2:6:0,6,61	1/1:0,15:15:45:462,45,0	1/1:0,2:2:6:57,6,0	0/0:6,0:6:18:0,18,185	1/1:0,2:2:6:65,6,0	0/0:4,0:4:12:0,12,131	0/0:6,0:6:18:0,18,187	0/0:11,0:11:27:0,27,289	0/0:11,0:11:33:0,33,346	0/0:13,0:13:39:0,39,413	0/0:11,0:11:33:0,33,341	0/0:5,0:5:15:0,15,157	0/0:3,0:3:9:0,9,100	0/0:1,0:1:3:0,3,30	0/0:7,0:7:21:0,21,218	0/0:4,0:4:9:0,9,101	1/1:0,3:3:9:95,9,0	1/1:0,4:4:12:123,12,0	0/0:5,0:5:15:0,15,157	0/0:2,0:2:6:0,6,63	0/0:1,0:1:3:0,3,32	0/0:3,0:3:9:0,9,96	0/0:4,0:4:12:0,12,115	./.:.:.:.:.	0/0:4,0:4:12:0,12,122	./.:.:.:.:.	0/0:2,0:2:6:0,6,62	0/0:2,0:2:6:0,6,68	0/0:3,0:3:9:0,9,83	0/0:6,0:6:18:0,18,189	0/0:6,0:6:15:0,15,172	0/0:3,0:3:9:0,9,97	0/0:4,0:4:12:0,12,123	0/0:3,0:3:6:0,6,75	0/0:1,0:1:3:0,3,29	0/0:1,0:1:3:0,3,31	0/0:3,0:3:9:0,9,96	0/0:4,0:4:12:0,12,124	0/0:1,0:1:3:0,3,30	0/0:3,0:3:9:0,9,94	0/0:4,0:4:12:0,12,132	0/0:2,0:2:6:0,6,59	0/0:2,0:2:6:0,6,65	0/0:1,0:1:3:0,3,31	./.:.:.:.:.	0/0:2,0:2:6:0,6,61	./.:.:.:.:.	0/0:5,0:5:15:0,15,155	0/0:6,0:6:18:0,18,194	./.:.:.:.:.	0/0:3,0:3:9:0,9,98	0/0:7,0:7:18:0,18,202	0/0:1,0:1:3:0,3,31	0/0:1,0:1:3:0,3,34	0/0:4,0:4:12:0,12,133	./.:.:.:.:.	0/0:4,0:4:12:0,12,129	0/0:7,0:7:21:0,21,215	0/0:1,0:1:3:0,3,31	0/0:3,0:3:9:0,9,97	0/0:4,0:4:9:0,9,90	0/0:2,0:2:6:0,6,67	0/0:3,0:3:9:0,9,89	0/0:1,0:1:3:0,3,30	./.:.:.:.:.	./.:.:.:.:.	0/0:2,0:2:6:0,6,62	0/0:3,0:3:9:0,9,93	0/0:5,0:5:15:0,15,160	0/0:2,0:2:6:0,6,65	0/0:3,0:3:9:0,9,95	0/0:1,0:1:3:0,3,34	0/0:5,0:5:15:0,15,145	1/1:0,2:2:6:63,6,0	0/0:2,0:2:6:0,6,61	0/0:3,0:3:9:0,9,98	1/1:0,2:2:6:63,6,0	1/1:0,4:4:12:118,12,0	0/0:2,0:2:6:0,6,62	0/0:4,0:4:12:0,12,120	./.:.:.:.:.	0/0:2,0:2:6:0,6,62	0/0:3,0:3:9:0,9,93	0/0:5,0:5:15:0,15,159	0/0:3,0:3:6:0,6,77	0/0:5,0:5:12:0,12,136	0/0:6,1:7:18:0,18,192	0/0:5,0:5:9:0,9,120	0/0:6,0:6:18:0,18,188	0/0:4,0:4:12:0,12,122	0/0:5,0:5:15:0,15,145	0/0:3,0:3:9:0,9,91	0/0:3,0:3:9:0,9,96	0/0:5,0:5:15:0,15,153	0/0:2,0:2:3:0,3,45	0/0:2,0:2:3:0,3,45	0/0:2,0:2:3:0,3,32	0/0:6,0:6:9:0,9,134	0/0:2,0:2:3:0,3,45	0/0:6,0:6:12:0,12,151	./.:.:.:.:.	0/0:30,0:30:90:0,90,1033
chr0	120731195	.	T	C	6765.81	.	AC=41;AF=0.156;AN=262;BaseQRankSum=7.202;DP=923;Dels=0.00;FS=6.547;HaplotypeScore=0.1304;InbreedingCoeff=0.6556;MLEAC=38;MLEAF=0.145;MQ=56.83;MQ0=0;MQRankSum=1.991;QD=28.55;ReadPosRankSum=0.267	GT:AD:DP:GQ:PL	1/1:0,45:45:99:1318,120,0	0/0:13,0:13:39:0,39,404	0/0:11,0:11:30:0,30,303	1/1:0,52:52:99:1672,156,0	0/0:17,0:17:51:0,51,523	0/0:8,0:8:24:0,24,237	0/0:18,0:18:51:0,51,528	0/0:4,0:4:12:0,12,125	1/1:0,1:1:3:32,3,0	1/1:0,14:14:42:441,42,0	1/1:0,1:1:3:33,3,0	1/1:0,17:17:51:543,51,0	0/0:12,0:12:36:0,36,356	./.:.:.:.:.	0/0:16,0:16:48:0,48,489	0/0:16,0:16:48:0,48,494	0/0:10,0:10:30:0,30,305	./.:.:.:.:.	0/0:2,0:2:6:0,6,63	0/0:4,0:4:12:0,12,115	0/0:1,0:1:3:0,3,32	0/0:13,0:13:36:0,36,370	0/0:22,0:22:66:0,66,677	1/1:0,22:22:60:671,60,0	1/1:0,3:3:9:97,9,0	0/0:11,0:11:33:0,33,338	0/0:15,0:15:42:0,42,443	0/0:4,0:4:12:0,12,127	0/1:3,2:5:50:50,0,85	0/0:23,0:23:66:0,66,682	0/0:10,0:10:30:0,30,315	0/0:11,0:11:30:0,30,326	0/0:20,0:20:57:0,57,578	0/0:2,0:2:6:0,6,66	0/0:12,0:12:36:0,36,373	./.:.:.:.:.	1/1:0,20:20:54:600,54,0	1/1:0,9:9:24:273,24,0	0/0:6,0:6:18:0,18,181	1/1:0,1:1:3:32,3,0	0/0:2,0:2:6:0,6,61	0/0:13,0:13:39:0,39,394	1/1:0,14:14:39:422,39,0	0/0:14,0:14:42:0,42,419	0/0:13,0:13:39:0,39,402	0/0:21,0:21:63:0,63,649	0/0:5,0:5:15:0,15,149	0/0:5,0:5:15:0,15,164	./.:.:.:.:.	0/0:10,0:10:30:0,30,300	0/0:3,0:3:9:0,9,98	./.:.:.:.:.	1/1:0,7:7:21:230,21,0	0/0:3,0:3:9:0,9,92	0/0:2,0:2:6:0,6,63	0/0:7,0:7:21:0,21,221	0/0:7,0:7:21:0,21,214	0/0:3,0:3:9:0,9,92	1/1:0,1:1:3:31,3,0	0/0:4,0:4:12:0,12,128	0/0:3,0:3:9:0,9,88	0/0:2,0:2:6:0,6,62	0/0:12,0:12:33:0,33,336	0/0:5,0:5:15:0,15,148	0/0:4,0:4:12:0,12,116	0/0:2,0:2:6:0,6,66	0/0:6,0:6:18:0,18,183	0/0:6,0:6:18:0,18,189	0/0:1,0:1:3:0,3,28	0/0:2,0:2:6:0,6,61	0/0:2,0:2:6:0,6,58	1/1:0,5:5:15:150,15,0	0/0:4,0:4:12:0,12,120	0/0:2,0:2:6:0,6,61	0/0:3,0:3:9:0,9,86	0/0:1,0:1:3:0,3,32	0/0:1,0:1:3:0,3,34	0/0:2,0:2:6:0,6,60	0/0:1,0:1:3:0,3,29	0/0:15,0:15:39:0,39,429	0/0:1,0:1:3:0,3,32	0/0:2,0:2:6:0,6,60	0/0:8,0:8:24:0,24,248	0/0:4,0:4:12:0,12,122	0/0:3,0:3:9:0,9,87	1/1:0,7:7:21:213,21,0	0/0:3,0:3:9:0,9,93	1/1:0,3:3:9:93,9,0	0/0:1,0:1:3:0,3,27	0/0:8,0:8:24:0,24,259	0/0:2,0:2:6:0,6,65	0/0:4,0:4:12:0,12,120	0/0:6,0:6:18:0,18,177	0/0:1,0:1:3:0,3,30	0/0:4,0:4:12:0,12,122	0/0:5,0:5:15:0,15,157	0/0:9,0:9:27:0,27,286	0/0:3,0:3:9:0,9,86	0/0:2,0:2:6:0,6,65	0/0:2,0:2:6:0,6,61	0/0:7,0:7:21:0,21,215	0/0:1,0:1:3:0,3,30	0/0:2,0:2:6:0,6,62	0/0:7,0:7:21:0,21,213	0/0:1,0:1:3:0,3,30	0/0:6,0:6:18:0,18,197	0/0:6,0:6:18:0,18,196	0/0:5,0:5:15:0,15,149	1/1:0,3:3:9:95,9,0	0/0:3,0:3:9:0,9,88	0/0:7,0:7:21:0,21,213	1/1:0,3:3:9:97,9,0	1/1:0,4:4:9:98,9,0	0/0:5,0:5:15:0,15,154	0/0:5,0:5:15:0,15,156	0/0:5,0:5:15:0,15,159	0/0:4,0:4:9:0,9,103	0/0:8,0:8:24:0,24,235	0/0:1,0:1:3:0,3,30	0/0:1,0:1:3:0,3,32	0/0:2,0:2:6:0,6,61	0/0:4,0:4:12:0,12,122	0/0:6,0:6:18:0,18,186	0/0:1,0:1:3:0,3,32	0/0:5,0:5:15:0,15,166	0/0:3,0:3:9:0,9,92	0/0:3,0:3:9:0,9,94	0/0:5,0:5:15:0,15,155	0/0:3,0:3:9:0,9,93	0/0:4,0:4:6:0,6,89	0/0:4,0:4:9:0,9,106	0/0:2,0:2:3:0,3,45	0/0:7,0:7:12:0,12,151	0/0:6,0:6:9:0,9,134	0/0:4,0:4:9:0,9,105	./.:.:.:.:.	0/0:16,0:16:45:0,45,499
chr0	120731704	.	G	A	377.91	.	AC=14;AF=0.056;AN=250;BaseQRankSum=-3.948;DP=510;Dels=0.00;FS=4.586;HaplotypeScore=0.0149;InbreedingCoeff=0.2170;MLEAC=10;MLEAF=0.040;MQ=58.06;MQ0=0;MQRankSum=-1.667;QD=14.00;ReadPosRankSum=0.485	GT:AD:DP:GQ:PL	0/0:29,0:29:84:0,84,899	0/0:13,0:13:36:0,36,402	0/0:10,0:10:27:0,27,303	0/0:15,0:15:42:0,42,454	0/0:6,0:6:18:0,18,189	0/0:6,0:6:18:0,18,195	0/0:7,0:7:21:0,21,223	0/0:2,0:2:6:0,6,63	0/0:3,0:3:9:0,9,92	0/0:12,0:12:36:0,36,386	./.:.:.:.:.	0/0:7,0:7:21:0,21,225	0/0:7,0:7:18:0,18,206	1/1:0,1:1:3:32,3,0	0/0:7,0:7:21:0,21,226	0/0:5,0:5:15:0,15,159	0/0:7,0:7:18:0,18,200	0/0:2,0:2:6:0,6,62	0/0:3,0:3:9:0,9,94	0/0:3,0:3:6:0,6,75	./.:.:.:.:.	0/0:8,0:8:24:0,24,252	0/0:5,0:5:12:0,12,143	0/0:10,0:10:30:0,30,314	0/0:1,0:1:3:0,3,32	0/0:15,0:15:45:0,45,482	0/0:8,0:8:24:0,24,255	0/0:3,0:3:9:0,9,104	0/0:1,0:1:3:0,3,32	0/0:7,0:7:18:0,18,201	0/0:4,0:4:12:0,12,128	0/0:1,0:1:3:0,3,32	0/0:7,0:7:21:0,21,221	0/0:2,0:2:6:0,6,65	0/0:9,0:9:27:0,27,285	0/0:2,0:2:6:0,6,70	0/0:8,0:8:24:0,24,254	0/0:3,0:3:9:0,9,96	0/0:6,0:6:15:0,15,169	0/0:4,0:4:12:0,12,130	0/0:1,0:1:3:0,3,37	0/0:4,0:4:12:0,12,125	0/0:8,0:8:24:0,24,258	0/0:7,0:7:21:0,21,228	0/0:10,0:10:30:0,30,315	0/1:6,1:7:9:9,0,164	0/0:5,0:5:15:0,15,167	0/0:2,0:2:6:0,6,63	0/0:1,0:1:3:0,3,33	0/0:1,0:1:3:0,3,32	./.:.:.:.:.	0/0:1,0:1:3:0,3,31	0/0:4,0:4:12:0,12,130	0/0:1,0:1:3:0,3,32	0/0:3,0:3:9:0,9,96	./.:.:.:.:.	0/0:5,0:5:15:0,15,158	0/0:4,0:4:12:0,12,125	0/0:1,0:1:3:0,3,32	0/0:1,0:1:3:0,3,31	0/0:1,0:1:3:0,3,31	0/0:5,0:5:15:0,15,155	0/0:6,0:6:18:0,18,188	0/0:2,0:2:6:0,6,63	1/1:0,1:1:3:31,3,0	0/0:2,0:2:6:0,6,61	0/0:1,0:1:3:0,3,32	0/0:2,0:2:6:0,6,63	0/0:2,0:2:6:0,6,62	0/0:2,0:2:6:0,6,60	0/0:1,0:1:3:0,3,32	0/0:2,0:2:6:0,6,60	0/0:1,0:1:3:0,3,32	0/0:7,0:7:21:0,21,206	0/0:2,0:2:6:0,6,66	0/0:1,0:1:3:0,3,32	./.:.:.:.:.	0/0:2,0:2:6:0,6,63	0/0:1,0:1:3:0,3,31	./.:.:.:.:.	1/1:0,1:1:3:30,3,0	0/0:2,0:2:6:0,6,63	0/0:4,0:4:12:0,12,132	0/0:2,0:2:6:0,6,64	./.:.:.:.:.	0/0:2,0:2:6:0,6,62	0/0:1,0:1:3:0,3,32	0/0:2,0:2:6:0,6,60	0/0:1,0:1:3:0,3,32	0/0:3,0:3:9:0,9,98	0/0:3,0:3:9:0,9,95	0/0:4,0:4:12:0,12,125	0/0:2,0:2:6:0,6,67	./.:.:.:.:.	0/0:1,0:1:3:0,3,32	0/0:4,0:4:12:0,12,122	0/1:2,5:7:44:132,0,44	0/0:1,0:1:3:0,3,31	0/0:3,0:3:9:0,9,96	./.:.:.:.:.	1/1:0,4:4:12:121,12,0	0/0:1,0:1:3:0,3,32	0/0:2,0:2:6:0,6,60	0/0:1,0:1:3:0,3,32	0/0:1,0:1:3:0,3,32	0/0:6,0:6:18:0,18,185	1/1:0,3:3:9:96,9,0	0/0:3,0:3:9:0,9,97	0/0:4,0:4:12:0,12,119	./.:.:.:.:.	1/1:0,3:3:9:93,9,0	0/0:4,0:4:12:0,12,119	0/0:3,0:3:6:0,6,78	0/0:2,0:2:6:0,6,62	0/0:6,0:6:15:0,15,173	0/0:1,0:1:3:0,3,33	0/0:5,0:5:15:0,15,162	0/0:4,0:4:12:0,12,126	0/0:1,0:1:3:0,3,34	0/0:2,0:2:6:0,6,62	0/0:4,0:4:12:0,12,129	0/0:4,0:4:12:0,12,123	0/0:5,0:5:15:0,15,157	0/0:4,0:4:12:0,12,129	0/0:1,0:1:3:0,3,33	0/0:1,0:1:3:0,3,31	0/0:1,0:1:3:0,3,31	0/0:6,0:6:18:0,18,190	0/0:3,0:3:9:0,9,96	0/0:2,0:2:3:0,3,45	./.:.:.:.:.	0/0:3,0:3:6:0,6,76	0/0:2,0:2:3:0,3,45	0/0:3,0:3:6:0,6,77	./.:.:.:.:.	0/0:3,0:3:6:0,6,76	0/0:13,0:13:39:0,39,440
chr0	120742257	.	C	T	1205.71	.	AC=18;AF=0.068;AN=266;BaseQRankSum=-4.166;DP=824;Dels=0.00;FS=0.561;HaplotypeScore=0.0301;InbreedingCoeff=0.3910;MLEAC=14;MLEAF=0.053;MQ=59.63;MQ0=0;MQRankSum=-0.463;QD=22.33;ReadPosRankSum=0.066	GT:AD:DP:GQ:PL	0/0:54,0:54:99:0,162,1755	0/0:14,0:14:39:0,39,426	0/0:18,0:18:54:0,54,568	0/0:26,0:26:78:0,78,810	0/0:11,0:11:33:0,33,339	0/0:7,0:7:18:0,18,207	1/1:0,16:16:48:468,48,0	0/0:3,0:3:9:0,9,97	0/0:3,0:3:9:0,9,96	0/0:17,0:17:51:0,51,531	0/0:6,0:6:18:0,18,193	0/0:11,0:11:33:0,33,351	0/0:13,0:13:39:0,39,399	0/0:1,0:1:3:0,3,35	0/0:13,0:13:33:0,33,373	0/0:9,0:9:27:0,27,280	0/0:12,0:13:33:0,33,358	0/0:2,0:2:6:0,6,61	0/0:7,0:7:15:0,15,181	0/0:5,0:5:12:0,12,137	0/0:2,0:2:6:0,6,67	0/0:7,0:7:18:0,18,203	0/0:10,0:10:30:0,30,306	0/0:10,0:10:30:0,30,323	0/0:5,0:5:15:0,15,160	0/0:21,0:21:63:0,63,665	0/0:17,0:17:48:0,48,517	0/0:2,0:2:6:0,6,67	0/0:1,0:1:3:0,3,34	0/0:13,0:13:39:0,39,399	0/0:6,0:6:18:0,18,192	0/0:5,0:5:15:0,15,163	1/1:0,13:13:39:380,39,0	0/1:4,1:5:17:17,0,110	0/0:6,0:6:18:0,18,187	0/0:1,0:1:3:0,3,32	0/0:13,0:13:39:0,39,419	0/0:6,0:6:18:0,18,185	0/0:8,0:8:24:0,24,260	0/0:3,0:3:9:0,9,90	0/0:5,0:5:15:0,15,159	0/0:5,0:5:15:0,15,165	0/0:11,0:11:33:0,33,347	0/0:10,0:10:27:0,27,297	0/0:14,0:14:42:0,42,431	0/0:17,0:17:51:0,51,525	0/0:8,0:8:24:0,24,245	0/0:6,0:6:18:0,18,192	0/0:4,0:4:12:0,12,125	0/0:7,0:7:18:0,18,198	./.:.:.:.:.	0/0:1,0:1:3:0,3,31	0/0:4,0:4:9:0,9,111	./.:.:.:.:.	0/0:2,0:2:3:0,3,45	0/0:1,0:1:3:0,3,31	0/0:3,0:3:9:0,9,91	0/0:5,0:5:15:0,15,161	0/0:5,0:5:15:0,15,157	0/0:6,0:6:18:0,18,187	0/0:4,0:4:9:0,9,111	0/0:3,0:3:9:0,9,96	0/0:4,0:4:12:0,12,118	1/1:0,5:5:15:150,15,0	0/0:8,0:8:21:0,21,229	0/0:2,0:2:6:0,6,61	1/1:0,1:1:3:29,3,0	0/0:9,0:9:21:0,21,243	./.:.:.:.:.	0/0:5,0:5:15:0,15,150	0/0:1,0:1:3:0,3,32	0/0:7,0:7:21:0,21,215	0/0:4,0:4:9:0,9,92	0/0:8,0:8:21:0,21,231	0/0:4,0:4:12:0,12,126	0/0:3,0:3:9:0,9,92	0/0:2,0:2:6:0,6,64	0/0:2,0:2:6:0,6,65	0/0:2,0:2:6:0,6,57	0/0:2,0:2:3:0,3,45	0/0:2,0:2:6:0,6,64	0/0:1,0:1:3:0,3,31	0/0:4,0:4:12:0,12,132	0/0:2,0:2:6:0,6,65	0/0:3,0:3:9:0,9,93	0/0:8,0:8:24:0,24,255	0/0:4,0:4:12:0,12,127	0/0:5,0:5:15:0,15,169	0/0:1,0:1:3:0,3,31	0/0:4,0:4:12:0,12,130	0/0:2,0:2:6:0,6,61	1/1:0,1:1:3:32,3,0	0/0:6,0:6:18:0,18,185	./.:.:.:.:.	0/0:2,0:2:6:0,6,65	0/1:1,6:7:10:169,0,10	0/0:3,0:3:9:0,9,97	0/0:1,0:1:3:0,3,31	0/0:1,0:1:3:0,3,31	1/1:0,2:2:6:66,6,0	1/1:0,2:2:6:62,6,0	1/1:0,2:2:6:59,6,0	0/0:1,0:1:3:0,3,31	0/0:6,0:6:18:0,18,190	0/0:5,0:5:15:0,15,151	0/0:2,0:2:6:0,6,51	0/0:5,0:5:15:0,15,167	0/0:6,0:6:18:0,18,184	0/0:2,0:2:6:0,6,62	0/0:4,0:4:12:0,12,123	0/0:4,0:4:12:0,12,124	0/0:2,0:2:6:0,6,63	0/0:11,0:11:33:0,33,351	0/0:4,0:4:12:0,12,129	0/0:3,0:3:9:0,9,100	0/0:5,0:5:15:0,15,153	0/0:7,0:7:21:0,21,218	0/0:5,0:5:15:0,15,153	0/0:2,0:2:6:0,6,61	0/0:4,0:4:12:0,12,125	0/0:2,0:2:6:0,6,64	0/0:6,0:6:18:0,18,186	0/0:2,0:2:3:0,3,30	0/0:4,0:4:12:0,12,122	0/0:3,0:3:9:0,9,94	0/0:5,0:5:15:0,15,155	0/0:6,0:6:18:0,18,191	0/0:5,0:5:15:0,15,160	0/0:2,0:2:6:0,6,61	0/0:4,0:4:6:0,6,89	0/0:2,0:2:3:0,3,45	0/0:1,0:1:3:0,3,32	0/0:6,0:6:9:0,9,134	0/0:2,0:2:6:0,6,63	0/0:2,0:2:3:0,3,45	0/0:2,0:2:3:0,3,45	0/0:36,0:36:99:0,108,1212
chr0	120742280	.	C	T	1063.76	.	AC=15;AF=0.059;AN=254;BaseQRankSum=-0.756;DP=792;Dels=0.00;FS=0.000;HaplotypeScore=0.0493;InbreedingCoeff=0.3901;MLEAC=12;MLEAF=0.047;MQ=59.74;MQ0=0;MQRankSum=0.326;QD=24.74;ReadPosRankSum=0.902	GT:AD:DP:GQ:PL	0/0:53,0:53:99:0,159,1589	0/0:15,0:15:45:0,45,458	0/0:18,0:18:54:0,54,533	0/0:28,0:28:84:0,84,841	0/0:10,0:10:30:0,30,286	0/0:9,0:9:27:0,27,273	1/1:0,12:12:36:361,36,0	0/0:2,0:2:6:0,6,63	0/0:5,0:5:15:0,15,157	0/0:17,0:17:48:0,48,510	0/0:3,0:3:9:0,9,100	0/0:11,0:11:33:0,33,335	0/0:12,0:12:33:0,33,346	0/0:2,0:2:6:0,6,65	0/0:6,0:6:18:0,18,182	0/0:12,0:12:33:0,33,351	0/0:15,0:15:42:0,42,435	0/0:1,0:1:3:0,3,34	0/0:5,0:5:12:0,12,137	0/0:11,0:11:33:0,33,318	0/0:2,0:2:6:0,6,61	0/0:12,0:12:30:0,30,327	0/0:14,0:14:42:0,42,423	0/0:12,0:12:36:0,36,355	0/0:5,0:5:15:0,15,160	0/0:23,0:23:66:0,66,683	0/0:16,0:16:42:0,42,451	0/0:2,0:2:6:0,6,58	0/0:1,0:1:3:0,3,33	0/0:12,0:12:36:0,36,360	0/0:4,0:4:12:0,12,124	0/0:3,0:3:9:0,9,100	1/1:0,14:14:42:428,42,0	0/0:1,0:1:3:0,3,31	0/0:6,0:6:18:0,18,183	0/0:2,0:2:6:0,6,61	0/0:11,0:11:33:0,33,332	0/0:8,0:8:24:0,24,235	0/0:10,0:10:27:0,27,293	0/0:2,0:2:6:0,6,64	0/0:4,0:4:12:0,12,129	0/0:6,0:6:18:0,18,183	0/0:11,0:11:33:0,33,334	0/0:16,0:16:45:0,45,469	0/0:14,0:14:42:0,42,417	0/0:18,0:18:51:0,51,529	0/0:8,0:8:24:0,24,241	0/0:4,0:4:12:0,12,130	0/0:3,0:3:9:0,9,93	0/0:2,0:2:6:0,6,53	0/0:1,0:1:3:0,3,31	./.:.:.:.:.	0/0:3,0:3:9:0,9,91	./.:.:.:.:.	0/0:2,0:2:6:0,6,60	./.:.:.:.:.	0/0:2,0:2:6:0,6,57	0/0:7,0:7:18:0,18,178	0/0:6,0:6:18:0,18,178	0/0:4,0:4:12:0,12,118	0/0:1,0:1:3:0,3,29	0/0:2,0:2:6:0,6,59	0/0:5,0:5:15:0,15,145	1/1:0,4:4:12:122,12,0	0/0:2,0:2:6:0,6,59	0/0:4,0:4:12:0,12,121	./.:.:.:.:.	0/0:6,0:6:15:0,15,165	0/0:2,0:2:6:0,6,65	0/0:3,0:3:9:0,9,91	0/0:1,0:1:3:0,3,31	0/0:10,0:10:30:0,30,305	0/0:3,0:3:9:0,9,90	0/0:5,0:5:12:0,12,133	0/0:4,0:4:12:0,12,118	0/0:2,0:2:6:0,6,62	0/0:4,0:4:9:0,9,105	0/0:2,0:2:6:0,6,62	0/0:3,0:3:9:0,9,95	0/0:2,0:2:3:0,3,45	./.:.:.:.:.	0/0:2,0:2:6:0,6,59	0/0:4,0:4:12:0,12,124	0/0:3,0:3:9:0,9,95	0/0:3,0:3:9:0,9,90	0/0:10,0:10:30:0,30,304	0/0:5,0:5:12:0,12,134	0/0:3,0:3:9:0,9,98	0/0:2,0:2:6:0,6,59	0/0:5,0:5:15:0,15,160	0/0:1,0:1:3:0,3,30	1/1:0,2:2:6:61,6,0	0/0:5,0:5:15:0,15,152	./.:.:.:.:.	0/0:3,0:3:9:0,9,93	0/1:1,5:6:14:137,0,14	0/0:9,0:9:27:0,27,268	./.:.:.:.:.	0/0:2,0:2:6:0,6,60	1/1:0,2:2:6:62,6,0	1/1:0,2:2:6:62,6,0	1/1:0,1:1:3:32,3,0	0/0:2,0:2:6:0,6,59	0/0:4,0:4:12:0,12,120	0/0:3,0:3:9:0,9,92	0/0:4,0:4:12:0,12,124	0/0:2,0:2:6:0,6,61	0/0:5,0:5:15:0,15,150	0/0:2,0:2:6:0,6,63	0/0:6,0:6:18:0,18,176	0/0:3,0:3:9:0,9,91	0/0:2,0:2:6:0,6,63	0/0:11,0:11:33:0,33,330	0/0:3,0:3:9:0,9,89	0/0:4,0:4:12:0,12,117	0/0:2,0:2:6:0,6,59	0/0:4,0:4:12:0,12,119	0/0:2,0:2:6:0,6,61	0/0:3,0:3:9:0,9,87	0/0:3,0:3:9:0,9,97	0/0:2,0:2:6:0,6,63	0/0:3,0:3:9:0,9,91	0/0:2,0:2:6:0,6,58	0/0:1,0:1:3:0,3,30	0/0:2,0:2:6:0,6,58	0/0:5,0:5:12:0,12,135	0/0:3,0:3:9:0,9,92	0/0:7,0:7:21:0,21,214	0/0:3,0:3:9:0,9,91	0/0:4,0:4:6:0,6,89	./.:.:.:.:.	0/0:1,0:1:3:0,3,30	0/0:8,0:8:15:0,15,194	./.:.:.:.:.	./.:.:.:.:.	0/0:2,0:2:3:0,3,45	0/0:31,0:31:93:0,93,996
chr0	120742551	.	C	T	2917.96	.	AC=33;AF=0.124;AN=266;BaseQRankSum=-1.763;DP=959;Dels=0.00;FS=0.768;HaplotypeScore=0.2019;InbreedingCoeff=0.5788;MLEAC=29;MLEAF=0.109;MQ=59.45;MQ0=0;MQRankSum=1.600;QD=26.05;ReadPosRankSum=1.476	GT:AD:DP:GQ:PL	0/0:58,0:58:99:0,174,1824	0/0:19,0:19:54:0,54,571	0/0:15,0:15:45:0,45,454	0/0:48,0:48:99:0,144,1424	0/0:10,0:10:24:0,24,270	0/0:24,0:24:72:0,72,734	0/0:20,0:20:54:0,54,587	0/0:3,0:3:9:0,9,93	0/0:2,0:2:6:0,6,60	0/0:21,0:21:63:0,63,647	0/0:2,0:2:6:0,6,65	1/1:0,24:24:72:743,72,0	0/0:7,0:7:21:0,21,218	0/0:1,0:1:3:0,3,34	0/0:19,0:19:57:0,57,587	0/0:23,0:23:63:0,63,673	0/0:12,0:12:36:0,36,369	0/0:4,0:4:12:0,12,122	0/0:8,0:8:24:0,24,242	0/0:18,0:18:54:0,54,542	0/0:4,0:4:12:0,12,122	0/0:17,0:17:51:0,51,533	0/0:18,0:18:54:0,54,542	1/1:0,12:12:36:369,36,0	0/0:2,0:2:6:0,6,65	0/0:15,0:15:36:0,36,420	0/0:11,0:11:30:0,30,320	0/0:2,0:2:6:0,6,65	0/0:1,0:1:3:0,3,32	0/0:23,0:23:69:0,69,692	0/0:6,0:6:18:0,18,187	0/0:3,0:3:9:0,9,94	0/0:17,0:17:51:0,51,523	0/0:2,0:2:6:0,6,62	0/0:7,0:7:21:0,21,219	0/0:2,0:2:6:0,6,65	0/0:17,0:17:51:0,51,514	0/0:10,0:10:30:0,30,310	0/0:12,0:12:36:0,36,370	0/0:1,0:1:3:0,3,28	0/0:2,0:2:6:0,6,53	0/0:20,0:20:60:0,60,610	0/0:22,0:22:57:0,57,627	1/1:0,12:12:33:353,33,0	1/1:0,15:15:45:456,45,0	0/0:15,0:15:45:0,45,470	0/0:11,0:11:33:0,33,326	1/1:0,3:3:9:99,9,0	0/0:1,0:1:3:0,3,29	0/0:6,0:6:18:0,18,178	./.:.:.:.:.	0/0:1,0:1:3:0,3,32	0/0:9,0:9:27:0,27,279	0/0:1,0:1:3:0,3,32	1/1:0,2:2:6:62,6,0	0/0:4,0:4:12:0,12,124	1/1:0,10:10:30:308,30,0	1/1:0,7:7:21:221,21,0	0/0:2,0:2:6:0,6,63	1/1:0,2:2:6:61,6,0	0/0:2,0:2:6:0,6,61	0/0:1,0:1:3:0,3,34	0/0:4,0:4:12:0,12,120	0/0:3,0:3:9:0,9,97	0/0:7,0:7:21:0,21,211	0/0:2,0:2:6:0,6,59	./.:.:.:.:.	0/0:4,0:4:12:0,12,118	0/0:1,0:1:3:0,3,30	0/0:3,0:3:9:0,9,89	0/0:3,0:3:9:0,9,97	0/0:4,0:4:12:0,12,118	0/0:5,0:5:15:0,15,152	0/1:5,1:6:16:16,0,122	1/1:0,2:2:6:64,6,0	1/1:0,4:4:12:126,12,0	1/1:0,1:1:3:32,3,0	0/0:3,0:3:9:0,9,93	0/0:2,0:2:6:0,6,57	0/0:2,0:2:6:0,6,59	0/0:2,0:2:6:0,6,61	0/0:2,0:2:6:0,6,59	0/0:5,0:5:15:0,15,155	0/0:2,0:2:6:0,6,61	0/0:6,0:6:18:0,18,185	0/0:4,0:4:12:0,12,122	0/0:1,0:1:3:0,3,31	0/0:4,0:4:12:0,12,125	0/0:5,0:5:15:0,15,154	0/0:5,0:5:15:0,15,159	0/0:3,0:3:9:0,9,97	./.:.:.:.:.	0/0:3,0:3:9:0,9,94	0/0:3,0:3:9:0,9,91	0/0:1,0:1:3:0,3,29	0/0:3,0:3:9:0,9,90	0/0:5,0:5:15:0,15,151	./.:.:.:.:.	0/0:2,0:2:6:0,6,62	0/0:1,0:1:3:0,3,30	0/0:1,0:1:3:0,3,32	0/0:1,0:1:3:0,3,29	0/0:2,0:2:6:0,6,62	0/0:2,0:2:6:0,6,60	0/0:2,0:2:6:0,6,63	0/0:6,0:6:18:0,18,175	0/0:5,0:5:15:0,15,159	0/0:10,0:10:27:0,27,284	0/0:4,0:4:12:0,12,123	0/0:9,0:9:27:0,27,267	0/0:4,0:4:12:0,12,122	0/0:4,0:4:12:0,12,125	0/0:7,0:7:21:0,21,220	0/0:12,0:12:36:0,36,368	0/0:5,0:5:15:0,15,154	0/0:2,0:2:3:0,3,45	0/0:3,0:3:9:0,9,95	0/0:2,0:2:6:0,6,63	1/1:0,1:1:3:29,3,0	0/0:8,0:8:24:0,24,248	1/1:0,2:2:6:61,6,0	0/0:2,0:2:6:0,6,67	0/0:4,0:4:12:0,12,126	0/0:3,0:3:9:0,9,92	0/0:5,0:5:15:0,15,150	0/0:8,0:8:24:0,24,243	1/1:0,5:5:15:158,15,0	0/0:2,0:2:6:0,6,60	1/1:0,4:4:12:123,12,0	0/0:2,0:2:6:0,6,62	0/0:1,0:1:3:0,3,32	0/0:2,0:2:6:0,6,61	0/0:10,0:10:15:0,15,223	0/0:5,0:5:9:0,9,120	0/0:8,0:8:15:0,15,195	0/0:2,0:2:3:0,3,45	0/0:23,0:23:69:0,69,747
chr0	120758343	.	T	A	28658.8	.	AC=231;AF=0.902;AN=256;BaseQRankSum=-1.923;DP=1015;Dels=0.00;FS=7.225;HaplotypeScore=0.0779;InbreedingCoeff=0.5635;MLEAC=238;MLEAF=0.930;MQ=58.53;MQ0=0;MQRankSum=2.294;QD=29.88;ReadPosRankSum=0.327	GT:AD:DP:GQ:PL	1/1:0,47:47:99:1483,141,0	1/1:0,15:15:45:465,45,0	1/1:0,12:12:36:380,36,0	1/1:0,37:37:99:1063,102,0	1/1:0,13:13:39:396,39,0	1/1:0,13:13:39:400,39,0	1/1:0,17:17:51:523,51,0	./.:.:.:.:.	1/1:0,2:2:6:69,6,0	1/1:0,12:12:36:359,36,0	1/1:0,2:2:6:64,6,0	1/1:0,12:12:36:379,36,0	1/1:0,8:8:24:252,24,0	1/1:0,4:4:12:134,12,0	1/1:0,12:12:36:370,36,0	1/1:0,15:15:45:470,45,0	1/1:0,9:9:27:269,27,0	1/1:0,3:3:9:92,9,0	1/1:0,12:12:36:371,36,0	1/1:0,28:28:81:847,81,0	1/1:0,7:7:21:224,21,0	1/1:0,32:32:84:900,84,0	1/1:0,25:25:72:761,72,0	0/0:12,0:12:36:0,36,375	1/1:0,8:8:24:253,24,0	1/1:0,14:14:39:395,39,0	1/1:0,21:21:63:639,63,0	1/1:0,5:5:15:160,15,0	1/1:0,5:5:15:160,15,0	1/1:0,23:23:69:704,69,0	1/1:0,6:6:18:184,18,0	./.:.:.:.:.	1/1:0,17:17:51:526,51,0	1/1:0,4:4:12:128,12,0	1/1:0,16:16:42:455,42,0	1/1:0,2:2:6:66,6,0	1/1:0,15:15:45:459,45,0	1/1:0,10:10:27:297,27,0	1/1:0,15:15:42:438,42,0	1/1:0,1:1:3:30,3,0	1/1:0,5:5:15:156,15,0	1/1:0,12:12:33:354,33,0	1/1:0,35:35:99:1072,102,0	1/1:0,12:12:33:358,33,0	1/1:0,24:24:72:751,72,0	1/1:0,15:15:39:431,39,0	1/1:0,14:14:42:433,42,0	0/0:4,0:4:9:0,9,93	1/1:0,1:1:3:30,3,0	1/1:0,10:10:30:308,30,0	1/1:0,3:3:9:98,9,0	1/1:0,2:2:6:61,6,0	1/1:0,2:2:6:63,6,0	./.:.:.:.:.	1/1:0,1:1:3:32,3,0	1/1:0,7:7:21:217,21,0	1/1:0,3:3:9:93,9,0	1/1:0,4:4:12:120,12,0	./.:.:.:.:.	1/1:0,1:1:3:31,3,0	1/1:0,2:2:6:61,6,0	1/1:0,4:4:12:122,12,0	1/1:0,6:6:15:169,15,0	1/1:0,1:1:3:32,3,0	1/1:0,2:2:6:63,6,0	1/1:0,2:2:6:61,6,0	1/1:0,3:3:9:92,9,0	1/1:0,6:6:12:146,12,0	1/1:0,5:5:15:155,15,0	1/1:0,2:2:6:62,6,0	1/1:0,1:1:3:29,3,0	1/1:0,3:3:9:92,9,0	1/1:0,6:6:18:185,18,0	1/1:0,10:10:27:299,27,0	1/1:0,8:8:24:246,24,0	0/0:1,0:1:3:0,3,34	0/0:2,0:2:3:0,3,45	1/1:0,5:5:15:159,15,0	1/1:0,2:2:6:61,6,0	1/1:0,2:2:6:59,6,0	1/1:0,2:2:6:63,6,0	0/0:1,0:1:3:0,3,30	0/0:8,0:8:24:0,24,255	1/1:0,8:8:21:227,21,0	1/1:0,7:7:21:217,21,0	1/1:0,9:9:27:279,27,0	1/1:0,1:1:3:31,3,0	1/1:0,6:6:15:158,15,0	1/1:0,5:5:15:152,15,0	1/1:0,3:3:9:95,9,0	1/1:0,2:2:6:61,6,0	1/1:0,5:5:15:155,15,0	1/1:0,4:4:12:120,12,0	1/1:0,2:2:6:64,6,0	./.:.:.:.:.	1/1:0,2:2:6:45,6,0	1/1:0,5:5:15:158,15,0	./.:.:.:.:.	./.:.:.:.:.	1/1:0,1:1:3:30,3,0	1/1:0,6:6:18:189,18,0	1/1:0,1:1:3:30,3,0	1/1:0,8:8:21:231,21,0	1/1:0,4:4:12:126,12,0	1/1:0,10:10:30:308,30,0	1/1:0,9:9:27:269,27,0	1/1:0,2:2:6:63,6,0	0/0:2,0:2:6:0,6,61	1/1:0,8:8:24:250,24,0	1/1:0,5:5:15:151,15,0	1/1:0,9:9:24:262,24,0	1/1:0,7:7:21:219,21,0	1/1:0,6:6:18:190,18,0	1/1:0,2:2:6:63,6,0	1/1:0,3:3:9:90,9,0	./.:.:.:.:.	1/1:0,1:1:3:32,3,0	1/1:0,8:8:24:245,24,0	1/1:0,5:5:15:154,15,0	1/1:0,5:5:15:154,15,0	0/0:2,0:2:6:0,6,62	1/1:0,11:11:33:342,33,0	1/1:0,10:10:30:312,30,0	1/1:0,4:4:12:123,12,0	1/1:0,7:7:21:213,21,0	1/1:0,6:6:18:182,18,0	1/1:0,15:15:42:439,42,0	1/1:0,5:5:15:155,15,0	1/1:0,6:6:18:189,18,0	0/0:2,0:2:3:0,3,45	0/0:6,0:6:9:0,9,134	0/0:2,0:2:6:0,6,58	0/1:4,1:5:23:23,0,79	1/1:0,7:7:12:165,12,0	1/1:0,2:2:3:45,3,0	./.:.:.:.:.	0/0:14,0:14:42:0,42,461
chr0	120758439	.	G	T	3423.58	.	AC=51;AF=0.190;AN=268;BaseQRankSum=3.549;DP=1164;Dels=0.00;FS=4.633;HaplotypeScore=0.1906;InbreedingCoeff=0.5990;MLEAC=46;MLEAF=0.172;MQ=53.00;MQ0=51;MQRankSum=1.700;QD=20.62;ReadPosRankSum=-0.270	GT:AD:DP:GQ:PL	0/0:45,0:45:99:0,135,1422	0/0:12,0:12:36:0,36,370	0/0:17,0:17:36:0,36,371	0/0:50,0:50:99:0,117,1263	0/0:19,0:19:54:0,54,579	0/0:12,0:12:30:0,30,331	0/0:24,0:24:54:0,54,557	1/1:0,5:5:15:165,15,0	0/0:1,0:1:3:0,3,32	0/0:11,0:11:30:0,30,317	0/0:6,0:6:18:0,18,180	0/0:19,0:19:33:0,33,345	1/1:2,16:18:48:519,48,0	0/0:2,0:2:6:0,6,65	1/1:1,12:13:30:349,30,0	0/0:15,0:15:36:0,36,384	0/0:17,0:17:36:0,36,409	0/0:3,0:3:9:0,9,97	0/0:8,0:8:24:0,24,246	0/0:24,0:24:69:0,69,714	0/0:9,0:9:27:0,27,293	0/0:29,0:29:81:0,81,847	0/0:34,0:34:93:0,93,972	0/0:19,0:19:42:0,42,457	0/0:4,0:4:12:0,12,126	0/0:20,0:20:45:0,45,514	0/0:16,0:16:45:0,45,462	1/1:0,5:5:15:158,15,0	0/0:1,0:1:3:0,3,32	0/0:23,0:23:60:0,60,647	0/1:2,9:11:28:254,0,28	1/1:0,1:1:3:34,3,0	0/1:13,6:19:99:148,0,188	0/1:1,1:2:23:26,0,23	0/0:14,0:14:39:0,39,422	0/0:4,0:4:12:0,12,133	0/0:12,0:12:33:0,33,342	0/0:7,0:7:15:0,15,154	1/1:2,7:9:21:229,21,0	0/0:1,0:1:3:0,3,33	0/0:4,0:4:12:0,12,132	1/1:0,10:10:30:314,30,0	0/0:35,0:35:93:0,93,1010	0/0:10,0:10:21:0,21,218	0/0:26,0:26:66:0,66,713	0/0:20,0:20:36:0,36,384	0/0:18,0:18:45:0,45,484	0/0:6,0:6:18:0,18,185	1/1:1,2:3:6:66,6,0	0/0:8,0:8:18:0,18,210	0/0:3,0:3:6:0,6,65	0/0:3,0:3:6:0,6,64	0/0:6,0:6:12:0,12,121	0/1:1,1:2:26:26,0,26	0/0:5,0:5:15:0,15,159	0/0:4,0:4:12:0,12,122	0/0:6,0:6:12:0,12,126	0/0:9,0:9:24:0,24,258	./.:.:.:.:.	0/0:3,0:3:3:0,3,33	1/1:0,3:3:9:89,9,0	1/1:0,1:1:3:30,3,0	0/0:12,0:12:21:0,21,239	1/1:1,3:4:9:95,9,0	0/0:2,0:2:3:0,3,32	1/1:1,4:5:12:128,12,0	0/0:7,0:7:12:0,12,125	1/1:0,1:1:3:32,3,0	1/1:0,5:5:15:163,15,0	0/0:1,0:1:3:0,3,33	0/0:2,0:2:6:0,6,64	0/0:3,0:3:6:0,6,67	0/0:9,0:9:24:0,24,257	0/0:8,0:8:18:0,18,197	0/0:10,0:10:27:0,27,284	0/0:3,0:3:3:0,3,45	0/0:4,0:4:6:0,6,61	0/0:2,0:2:6:0,6,64	./.:.:.:.:.	0/0:5,0:5:15:0,15,163	0/0:7,0:7:18:0,18,205	0/0:4,0:4:12:0,12,123	0/0:2,0:2:6:0,6,61	0/0:11,0:12:30:0,30,335	0/0:7,0:7:21:0,21,217	0/0:4,0:4:12:0,12,131	1/1:2,7:9:18:207,18,0	0/0:7,0:7:21:0,21,222	1/1:0,5:5:15:160,15,0	0/1:3,1:4:20:20,0,84	1/1:0,1:1:3:32,3,0	0/0:5,0:5:12:0,12,136	0/1:2,1:3:23:23,0,56	0/0:1,0:1:3:0,3,31	0/0:1,0:1:3:0,3,33	0/1:4,1:5:17:17,0,100	1/1:0,3:3:9:84,9,0	0/0:2,0:2:3:0,3,32	1/1:0,3:3:9:94,9,0	0/0:1,0:1:3:0,3,32	0/0:9,0:9:27:0,27,283	./.:.:.:.:.	1/1:0,8:8:24:256,24,0	0/0:10,0:10:30:0,30,313	0/0:7,0:7:21:0,21,214	0/0:17,0:17:51:0,51,531	0/0:2,0:2:6:0,6,64	0/0:7,0:7:21:0,21,224	0/0:7,0:7:21:0,21,227	0/0:4,0:4:9:0,9,94	0/0:10,0:10:24:0,24,263	0/0:7,0:7:21:0,21,227	0/0:14,0:14:36:0,36,382	0/0:2,0:2:6:0,6,66	1/1:0,5:5:6:79,6,0	0/0:3,0:3:9:0,9,90	1/1:0,3:3:9:97,9,0	0/0:9,0:9:24:0,24,250	0/0:7,0:7:15:0,15,161	0/0:10,0:10:30:0,30,305	0/0:5,0:5:9:0,9,97	0/0:4,0:4:9:0,9,94	0/0:14,0:14:39:0,39,407	0/0:5,0:5:15:0,15,163	0/0:9,0:9:18:0,18,199	0/0:8,0:8:15:0,15,173	0/0:6,0:6:15:0,15,153	0/0:3,0:3:9:0,9,95	0/0:5,0:5:12:0,12,129	0/0:2,0:2:3:0,3,45	0/0:4,0:4:6:0,6,74	0/0:3,0:3:9:0,9,92	0/0:8,0:8:12:0,12,178	0/0:4,0:4:6:0,6,89	0/0:6,0:6:9:0,9,121	0/0:5,0:5:9:0,9,120	0/0:17,0:17:42:0,42,461
chr0	120759034	.	T	A	19709.4	.	AC=221;AF=0.913;AN=242;BaseQRankSum=-0.622;DP=740;Dels=0.00;FS=0.450;HaplotypeScore=0.0823;InbreedingCoeff=0.4865;MLEAC=224;MLEAF=0.926;MQ=58.11;MQ0=2;MQRankSum=0.669;QD=29.73;ReadPosRankSum=-2.083	GT:AD:DP:GQ:PL	1/1:0,40:40:99:1203,120,0	1/1:0,15:15:42:456,42,0	1/1:0,11:11:30:322,30,0	1/1:0,40:40:99:1224,120,0	1/1:0,6:6:18:190,18,0	1/1:0,7:7:18:199,18,0	1/1:0,7:7:21:214,21,0	./.:.:.:.:.	1/1:0,1:1:3:31,3,0	1/1:0,10:10:30:306,30,0	./.:.:.:.:.	1/1:0,8:8:24:247,24,0	1/1:0,3:3:9:92,9,0	./.:.:.:.:.	1/1:0,6:6:18:189,18,0	1/1:0,8:8:24:246,24,0	1/1:0,10:10:27:292,27,0	1/1:0,2:2:6:65,6,0	1/1:0,5:5:15:152,15,0	1/1:0,3:3:9:94,9,0	1/1:0,4:4:12:130,12,0	1/1:0,5:5:15:159,15,0	1/1:0,19:19:57:592,57,0	0/0:11,0:11:33:0,33,362	1/1:0,1:1:3:33,3,0	1/1:0,9:9:27:275,27,0	1/1:0,15:15:45:457,45,0	1/1:0,4:4:12:131,12,0	1/1:0,2:2:6:55,6,0	1/1:0,8:8:24:250,24,0	./.:.:.:.:.	./.:.:.:.:.	1/1:0,11:11:27:301,27,0	1/1:0,3:3:9:96,9,0	1/1:0,5:5:15:157,15,0	1/1:0,1:1:3:32,3,0	1/1:0,17:17:48:507,48,0	1/1:0,10:10:30:306,30,0	1/1:0,5:5:15:159,15,0	1/1:0,1:1:3:22,3,0	./.:.:.:.:.	1/1:0,9:9:27:275,27,0	1/1:0,46:46:99:1407,138,0	1/1:0,7:7:18:198,18,0	1/1:0,12:12:33:348,33,0	1/1:0,20:20:60:631,60,0	1/1:0,4:4:12:119,12,0	0/1:2,1:3:22:22,0,58	1/1:0,1:1:3:32,3,0	1/1:0,6:6:18:189,18,0	1/1:0,1:1:3:30,3,0	1/1:0,1:1:3:32,3,0	1/1:0,1:1:3:33,3,0	1/1:0,4:4:12:118,12,0	1/1:0,3:3:9:96,9,0	./.:.:.:.:.	1/1:0,3:3:9:91,9,0	1/1:0,5:5:15:152,15,0	./.:.:.:.:.	1/1:0,7:7:21:216,21,0	./.:.:.:.:.	1/1:0,1:1:3:30,3,0	1/1:0,3:3:9:95,9,0	1/1:0,3:3:9:87,9,0	1/1:0,5:5:15:162,15,0	1/1:0,4:4:12:124,12,0	1/1:0,2:2:6:61,6,0	1/1:0,4:4:12:120,12,0	1/1:0,6:6:18:184,18,0	./.:.:.:.:.	1/1:0,3:3:9:98,9,0	1/1:0,2:2:6:61,6,0	1/1:0,6:6:18:192,18,0	1/1:0,5:5:15:160,15,0	1/1:0,9:9:27:279,27,0	0/0:4,0:4:12:0,12,125	0/0:3,0:3:9:0,9,94	1/1:0,6:6:18:191,18,0	1/1:0,3:3:9:92,9,0	1/1:0,4:4:9:107,9,0	1/1:0,4:4:12:124,12,0	0/0:1,0:1:3:0,3,31	0/0:5,0:5:12:0,12,126	1/1:0,4:4:12:121,12,0	1/1:0,5:5:15:160,15,0	1/1:0,5:5:15:158,15,0	1/1:0,2:2:6:61,6,0	1/1:0,2:2:6:64,6,0	1/1:0,4:4:12:121,12,0	1/1:0,1:1:3:33,3,0	1/1:0,1:1:3:32,3,0	1/1:0,1:1:3:29,3,0	1/1:0,3:3:6:76,6,0	1/1:0,1:1:3:29,3,0	1/1:0,2:2:6:61,6,0	./.:.:.:.:.	1/1:0,3:3:9:100,9,0	1/1:0,1:1:3:29,3,0	1/1:0,2:2:6:61,6,0	1/1:0,2:2:3:34,3,0	1/1:0,2:2:6:65,6,0	1/1:0,1:1:3:32,3,0	1/1:0,2:2:6:57,6,0	./.:.:.:.:.	1/1:0,2:2:6:63,6,0	1/1:0,11:11:33:335,33,0	1/1:0,2:2:6:63,6,0	0/0:6,0:6:18:0,18,187	./.:.:.:.:.	1/1:0,3:3:9:86,9,0	1/1:0,3:3:9:94,9,0	./.:.:.:.:.	1/1:0,11:11:33:334,33,0	1/1:0,1:1:3:31,3,0	1/1:0,1:1:3:30,3,0	1/1:0,2:2:6:61,6,0	1/1:0,3:3:9:92,9,0	1/1:0,5:5:15:146,15,0	1/1:0,5:5:15:149,15,0	1/1:0,6:6:18:182,18,0	0/0:3,0:3:9:0,9,98	1/1:0,8:8:24:242,24,0	1/1:0,5:5:15:157,15,0	1/1:0,5:5:15:148,15,0	1/1:0,8:8:24:248,24,0	1/1:0,4:4:12:122,12,0	1/1:0,6:6:18:179,18,0	1/1:0,3:3:9:99,9,0	1/1:0,4:4:12:127,12,0	./.:.:.:.:.	0/0:7,0:7:12:0,12,166	./.:.:.:.:.	0/0:2,0:2:3:0,3,45	1/1:0,3:3:3:32,3,0	1/1:0,6:6:9:134,9,0	1/1:0,7:7:12:152,12,0	0/0:35,0:35:99:0,105,1193
chr0	120759142	.	G	C	12790.5	.	AC=196;AF=0.925;AN=212;BaseQRankSum=-0.933;DP=464;Dels=0.00;FS=9.081;HaplotypeScore=0.0947;InbreedingCoeff=0.3616;MLEAC=199;MLEAF=0.939;MQ=54.31;MQ0=3;MQRankSum=1.813;QD=29.75;ReadPosRankSum=-0.293	GT:AD:DP:GQ:PL	1/1:0,30:30:90:906,90,0	1/1:0,12:12:36:381,36,0	1/1:0,10:10:27:300,27,0	1/1:0,14:14:39:404,39,0	1/1:0,5:5:15:159,15,0	1/1:0,1:1:3:32,3,0	1/1:0,5:5:15:157,15,0	1/1:0,1:1:3:30,3,0	1/1:0,1:1:3:32,3,0	1/1:0,8:8:18:190,18,0	./.:.:.:.:.	1/1:0,3:3:9:96,9,0	1/1:0,8:8:21:219,21,0	1/1:0,1:1:3:32,3,0	1/1:0,4:4:12:130,12,0	1/1:0,6:6:18:187,18,0	1/1:0,8:8:24:250,24,0	./.:.:.:.:.	1/1:0,1:1:3:33,3,0	1/1:0,2:2:3:45,3,0	./.:.:.:.:.	1/1:0,5:5:15:161,15,0	1/1:0,9:9:27:282,27,0	0/0:10,0:10:30:0,30,313	./.:.:.:.:.	1/1:0,5:5:15:156,15,0	1/1:0,19:19:57:591,57,0	./.:.:.:.:.	./.:.:.:.:.	1/1:0,5:5:15:158,15,0	1/1:0,1:1:3:32,3,0	1/1:0,1:1:3:32,3,0	1/1:0,3:3:9:92,9,0	./.:.:.:.:.	1/1:0,4:4:12:115,12,0	1/1:0,1:1:3:33,3,0	1/1:0,11:11:33:347,33,0	1/1:0,10:10:30:310,30,0	1/1:0,4:4:12:122,12,0	1/1:0,1:1:3:34,3,0	./.:.:.:.:.	1/1:0,2:2:6:60,6,0	1/1:0,19:19:57:582,57,0	1/1:0,4:4:12:124,12,0	1/1:0,13:13:39:402,39,0	1/1:0,8:8:24:240,24,0	1/1:0,9:9:27:268,27,0	./.:.:.:.:.	1/1:0,2:2:6:62,6,0	1/1:0,6:6:18:186,18,0	./.:.:.:.:.	./.:.:.:.:.	1/1:0,1:1:3:31,3,0	1/1:0,1:1:3:31,3,0	1/1:0,2:2:6:61,6,0	./.:.:.:.:.	1/1:0,2:2:6:61,6,0	1/1:0,1:1:3:32,3,0	./.:.:.:.:.	1/1:0,1:1:3:31,3,0	1/1:0,1:1:3:31,3,0	1/1:0,3:3:9:94,9,0	1/1:0,8:8:24:250,24,0	1/1:0,2:2:6:63,6,0	1/1:0,5:5:15:155,15,0	1/1:0,3:3:9:97,9,0	1/1:0,1:1:3:32,3,0	./.:.:.:.:.	1/1:0,6:6:18:197,18,0	./.:.:.:.:.	1/1:0,2:2:6:62,6,0	1/1:0,1:1:3:31,3,0	1/1:0,3:3:9:92,9,0	1/1:0,3:3:9:96,9,0	1/1:0,7:7:18:203,18,0	0/0:1,0:1:3:0,3,31	0/0:2,0:2:6:0,6,61	1/1:0,1:1:3:31,3,0	1/1:0,1:1:3:32,3,0	1/1:0,3:3:9:93,9,0	./.:.:.:.:.	0/0:3,0:3:6:0,6,61	0/0:3,0:3:9:0,9,98	1/1:0,7:7:21:220,21,0	1/1:0,5:5:15:156,15,0	1/1:0,1:1:3:32,3,0	1/1:0,1:1:3:31,3,0	1/1:0,1:1:3:33,3,0	1/1:0,3:3:9:94,9,0	./.:.:.:.:.	1/1:0,1:1:3:31,3,0	./.:.:.:.:.	./.:.:.:.:.	./.:.:.:.:.	./.:.:.:.:.	./.:.:.:.:.	1/1:0,1:1:3:32,3,0	1/1:0,1:1:3:32,3,0	1/1:0,1:1:3:31,3,0	1/1:0,1:1:3:33,3,0	1/1:0,2:2:6:64,6,0	./.:.:.:.:.	1/1:0,3:3:9:92,9,0	1/1:0,3:3:9:94,9,0	1/1:0,3:3:9:94,9,0	1/1:0,4:4:12:126,12,0	./.:.:.:.:.	0/0:2,0:2:6:0,6,63	1/1:0,4:4:12:132,12,0	./.:.:.:.:.	1/1:0,7:7:21:207,21,0	1/1:0,4:4:12:131,12,0	1/1:0,3:3:9:92,9,0	1/1:0,4:4:12:120,12,0	1/1:0,3:3:9:86,9,0	./.:.:.:.:.	1/1:0,3:3:9:93,9,0	1/1:0,2:2:6:62,6,0	1/1:0,3:3:9:95,9,0	1/1:0,3:3:9:93,9,0	./.:.:.:.:.	1/1:0,2:2:6:63,6,0	1/1:0,4:4:12:123,12,0	1/1:0,1:1:3:32,3,0	1/1:0,5:5:12:139,12,0	1/1:0,4:4:12:123,12,0	./.:.:.:.:.	1/1:0,4:4:12:124,12,0	1/1:0,2:2:6:63,6,0	./.:.:.:.:.	./.:.:.:.:.	./.:.:.:.:.	0/0:4,0:4:3:0,3,45	1/1:0,5:5:6:76,6,0	1/1:0,4:4:6:89,6,0	1/1:0,5:5:6:63,6,0	0/0:8,0:8:24:0,24,271
chr0	120762938	.	T	A	668.04	.	AC=19;AF=0.080;AN=238;BaseQRankSum=-2.338;DP=1318;Dels=0.00;FS=1.632;HaplotypeScore=0.1474;InbreedingCoeff=0.2317;MLEAC=15;MLEAF=0.063;MQ=30.08;MQ0=32;MQRankSum=1.000;QD=8.15;ReadPosRankSum=0.242	GT:AD:DP:GQ:PL	0/0:89,0:89:99:0,165,1745	0/0:17,0:17:36:0,36,366	0/0:27,0:27:54:0,54,547	0/0:57,0:57:87:0,87,936	0/0:17,0:17:39:0,39,383	0/0:22,0:22:36:0,36,363	0/1:2,15:17:29:239,0,29	0/0:2,0:2:3:0,3,31	0/0:5,0:5:3:0,3,28	0/0:24,0:24:33:0,33,340	./.:.:.:.:.	0/0:14,0:14:24:0,24,252	0/0:9,0:9:12:0,12,127	0/0:2,0:2:3:0,3,30	0/0:36,0:36:54:0,54,565	0/0:42,0:42:90:0,90,928	0/0:25,0:25:45:0,45,476	0/0:3,0:3:3:0,3,32	0/0:11,0:11:12:0,12,147	0/0:7,0:7:18:0,18,187	./.:.:.:.:.	0/0:27,0:27:45:0,45,481	0/0:17,0:17:24:0,24,249	0/0:17,0:17:36:0,36,373	./.:.:.:.:.	0/0:22,0:22:42:0,42,435	0/0:21,0:21:51:0,51,539	0/0:5,0:5:3:0,3,28	0/0:5,0:5:9:0,9,89	0/0:33,0:33:63:0,63,633	0/1:9,1:10:22:22,0,25	./.:.:.:.:.	0/1:13,5:18:99:109,0,244	0/0:4,0:4:6:0,6,55	0/0:15,0:15:33:0,33,349	./.:.:.:.:.	0/0:30,0:30:42:0,42,446	0/0:16,0:16:30:0,30,301	0/0:14,0:14:36:0,36,376	./.:.:.:.:.	./.:.:.:.:.	0/0:24,0:24:42:0,42,431	0/0:28,0:28:54:0,54,569	0/0:28,0:28:48:0,48,495	0/0:23,0:23:39:0,39,412	0/0:20,0:20:30:0,30,334	0/0:12,0:12:21:0,21,221	./.:.:.:.:.	./.:.:.:.:.	0/0:6,0:6:9:0,9,95	./.:.:.:.:.	0/0:5,0:5:12:0,12,124	0/0:7,0:7:15:0,15,157	0/0:5,0:5:6:0,6,65	0/0:6,0:6:12:0,12,116	./.:.:.:.:.	0/0:11,0:11:12:0,12,138	0/0:5,0:5:9:0,9,92	0/0:3,0:3:9:0,9,97	0/0:10,0:10:27:0,27,288	0/0:6,0:6:15:0,15,152	0/0:3,0:3:6:0,6,57	0/0:9,0:9:21:0,21,213	0/1:2,3:5:14:77,0,14	0/1:4,1:5:20:24,0,20	0/0:4,0:4:12:0,12,130	0/1:2,1:3:23:23,0,26	0/0:9,0:9:21:0,21,221	0/0:8,0:8:15:0,15,163	0/0:5,0:5:9:0,9,89	0/0:4,0:4:6:0,6,63	0/0:5,0:5:12:0,12,115	0/0:4,0:4:6:0,6,64	0/0:5,0:5:9:0,9,95	0/0:5,0:5:9:0,9,97	0/0:3,0:3:9:0,9,98	0/0:3,0:3:6:0,6,59	0/0:5,0:5:6:0,6,67	0/0:3,0:3:6:0,6,54	0/0:6,0:6:12:0,12,126	0/0:5,0:5:12:0,12,142	./.:.:.:.:.	0/0:4,0:4:6:0,6,60	0/0:4,0:4:9:0,9,94	0/0:12,0:12:27:0,27,273	1/1:0,4:4:3:30,3,0	0/0:4,0:4:6:0,6,62	0/0:7,0:7:3:0,3,32	0/0:3,0:3:6:0,6,65	0/0:5,0:5:6:0,6,66	./.:.:.:.:.	1/1:2,1:3:3:32,3,0	0/0:2,0:2:6:0,6,63	0/0:1,0:1:3:0,3,32	0/0:4,0:4:12:0,12,128	0/1:2,2:4:22:46,0,22	./.:.:.:.:.	1/1:0,4:4:9:96,9,0	1/1:0,2:2:6:61,6,0	1/1:1,2:3:6:61,6,0	0/0:5,0:5:9:0,9,97	0/0:2,0:2:6:0,6,62	0/0:6,0:6:12:0,12,125	0/0:3,0:3:6:0,6,63	0/0:1,0:2:3:0,3,32	0/0:7,0:7:12:0,12,124	0/0:6,0:6:3:0,3,32	0/0:5,0:5:3:0,3,32	0/0:3,0:3:3:0,3,28	1/1:2,2:4:6:61,6,0	0/0:11,0:11:12:0,12,120	0/0:3,0:3:3:0,3,28	0/0:4,0:4:3:0,3,31	0/0:6,0:6:15:0,15,151	0/0:9,0:9:21:0,21,221	0/0:6,0:6:12:0,12,125	0/0:8,0:8:18:0,18,193	0/0:8,0:8:21:0,21,219	0/0:13,0:13:21:0,21,224	0/0:4,0:4:9:0,9,94	0/0:11,0:11:21:0,21,221	0/0:9,0:9:12:0,12,126	0/0:9,0:9:15:0,15,155	0/0:4,0:4:3:0,3,32	0/0:12,0:12:21:0,21,210	0/0:7,0:7:12:0,12,127	0/0:5,0:5:12:0,12,127	0/0:10,0:10:18:0,18,187	0/0:2,0:2:3:0,3,28	./.:.:.:.:.	0/0:4,0:4:6:0,6,89	0/0:4,0:4:3:0,3,45	./.:.:.:.:.	./.:.:.:.:.	./.:.:.:.:.	0/0:11,0:11:9:0,9,134	0/0:31,0:31:51:0,51,565
chr0	120763116	.	T	G	12471.6	.	AC=124;AF=0.517;AN=240;BaseQRankSum=-2.109;DP=1019;Dels=0.00;FS=16.779;HaplotypeScore=0.2343;InbreedingCoeff=0.7414;MLEAC=115;MLEAF=0.479;MQ=44.48;MQ0=24;MQRankSum=2.346;QD=24.08;ReadPosRankSum=3.643	GT:AD:DP:GQ:PL	0/0:61,0:61:99:0,159,1665	1/1:1,12:15:36:370,36,0	1/1:0,12:12:30:301,30,0	1/1:0,48:48:99:1413,138,0	0/0:12,0:12:30:0,30,290	1/1:0,18:18:51:500,51,0	1/1:0,18:18:51:517,51,0	0/0:4,0:4:3:0,3,33	./.:.:.:.:.	1/1:0,23:23:66:655,66,0	1/1:0,4:4:6:65,6,0	1/1:0,17:17:51:515,51,0	0/0:11,0:11:27:0,27,270	./.:.:.:.:.	0/0:23,0:23:60:0,60,641	0/0:25,0:25:69:0,69,692	0/0:31,0:31:93:0,93,931	0/1:5,1:6:21:21,0,79	0/0:4,0:5:12:0,12,118	0/0:5,0:5:15:0,15,148	./.:.:.:.:.	1/1:0,24:24:72:719,72,0	1/1:0,18:19:54:549,54,0	1/1:0,19:19:51:523,51,0	./.:.:.:.:.	0/0:28,0:28:78:0,78,801	0/0:15,0:16:45:0,45,442	0/0:5,0:5:12:0,12,136	0/0:3,0:3:9:0,9,94	0/0:20,0:20:48:0,48,506	0/0:5,0:5:6:0,6,66	0/0:6,0:6:3:0,3,33	0/1:9,9:20:99:219,0,204	0/0:4,0:4:6:0,6,65	1/1:0,21:21:57:566,57,0	1/1:0,5:5:9:97,9,0	1/1:0,16:17:42:459,42,0	0/0:11,0:11:27:0,27,266	0/0:4,0:4:12:0,12,118	./.:.:.:.:.	0/0:4,0:4:3:0,3,31	0/0:12,0:12:33:0,33,327	1/1:0,17:17:42:422,42,0	1/1:0,16:17:45:454,45,0	1/1:0,17:17:51:507,51,0	0/0:13,0:13:30:0,30,297	1/1:0,3:3:9:89,9,0	./.:.:.:.:.	0/0:1,0:1:3:0,3,32	1/1:0,5:5:15:149,15,0	./.:.:.:.:.	1/1:0,3:3:9:89,9,0	1/1:0,2:2:6:59,6,0	0/0:7,0:7:15:0,15,162	1/1:0,1:1:3:31,3,0	0/0:4,0:4:6:0,6,63	0/0:4,0:4:12:0,12,125	0/0:3,0:3:9:0,9,92	0/0:1,0:1:3:0,3,29	0/1:4,5:9:95:126,0,95	0/0:3,0:3:9:0,9,89	0/0:2,0:2:6:0,6,61	0/0:12,0:12:36:0,36,354	1/1:0,4:4:12:118,12,0	1/1:0,2:2:6:61,6,0	0/0:6,0:6:18:0,18,178	0/1:2,2:4:49:49,0,49	0/0:7,0:7:21:0,21,212	0/0:7,0:8:21:0,21,207	1/1:0,5:5:3:31,3,0	1/1:0,4:4:12:122,12,0	1/1:0,5:5:12:122,12,0	./.:.:.:.:.	1/1:0,5:5:15:143,15,0	1/1:0,5:5:12:118,12,0	0/0:3,0:3:9:0,9,92	1/1:0,4:4:12:122,12,0	1/1:0,4:4:9:93,9,0	./.:.:.:.:.	1/1:0,4:4:12:121,12,0	./.:.:.:.:.	1/1:0,1:1:3:30,3,0	./.:.:.:.:.	1/1:0,5:5:15:148,15,0	1/1:0,4:4:9:89,9,0	./.:.:.:.:.	0/0:5,0:6:15:0,15,149	0/0:8,0:8:21:0,21,221	0/0:2,0:2:6:0,6,59	0/0:5,0:5:12:0,12,126	0/0:1,0:1:3:0,3,31	1/1:0,1:1:3:31,3,0	0/0:4,0:4:12:0,12,122	0/0:2,0:2:6:0,6,60	0/0:4,0:4:9:0,9,89	./.:.:.:.:.	1/1:0,3:3:6:65,6,0	1/1:0,2:2:6:49,6,0	1/1:0,4:4:12:118,12,0	1/1:0,3:3:6:57,6,0	./.:.:.:.:.	0/0:3,0:3:9:0,9,90	0/0:5,0:5:15:0,15,150	1/1:0,4:5:12:112,12,0	1/1:0,2:2:6:59,6,0	1/1:0,5:5:9:89,9,0	1/1:0,7:7:9:98,9,0	0/0:7,0:7:21:0,21,208	0/0:4,0:4:6:0,6,63	1/1:0,2:2:6:61,6,0	1/1:0,6:6:18:175,18,0	0/0:4,0:4:6:0,6,61	0/0:9,0:10:27:0,27,260	0/0:3,0:3:9:0,9,89	0/0:4,0:4:12:0,12,118	0/0:5,0:5:15:0,15,150	0/0:4,0:4:12:0,12,122	1/1:0,4:4:12:118,12,0	1/1:0,4:4:12:120,12,0	1/1:0,5:5:15:148,15,0	1/1:0,10:10:27:268,27,0	1/1:0,4:4:12:124,12,0	1/1:0,8:8:21:224,21,0	./.:.:.:.:.	1/1:0,2:2:6:58,6,0	1/1:0,3:3:9:89,9,0	1/1:0,7:7:21:212,21,0	1/1:0,2:2:6:59,6,0	1/1:0,2:2:6:63,6,0	1/1:0,2:2:6:61,6,0	./.:.:.:.:.	0/0:2,0:3:3:0,3,45	1/1:0,2:4:6:61,6,0	./.:.:.:.:.	1/1:0,5:5:9:92,9,0	0/0:1,3:4:3:0,3,31	0/0:27,0:27:33:0,33,359
chr0	120763117	.	T	G	13308.6	.	AC=124;AF=0.517;AN=240;BaseQRankSum=0.954;DP=1007;Dels=0.00;FS=18.684;HaplotypeScore=0.2107;InbreedingCoeff=0.7469;MLEAC=125;MLEAF=0.521;MQ=44.25;MQ0=25;MQRankSum=2.611;QD=25.84;ReadPosRankSum=3.574	GT:AD:DP:GQ:PL	0/0:60,0:60:99:0,156,1694	1/1:0,13:14:39:417,39,0	1/1:0,12:12:30:314,30,0	1/1:0,47:47:99:1420,135,0	0/0:13,0:13:30:0,30,307	1/1:0,18:18:51:525,51,0	1/1:0,17:17:48:499,48,0	0/0:4,0:4:3:0,3,32	./.:.:.:.:.	1/1:0,24:24:66:695,66,0	1/1:0,5:5:9:92,9,0	1/1:0,17:17:51:531,51,0	0/0:12,0:12:27:0,27,275	./.:.:.:.:.	0/0:22,0:22:57:0,57,612	0/0:24,0:24:66:0,66,683	0/0:29,0:29:87:0,87,892	0/1:5,1:6:21:21,0,78	0/0:4,1:5:12:0,12,122	0/0:5,0:5:15:0,15,154	./.:.:.:.:.	1/1:0,24:24:72:737,72,0	1/1:0,18:19:54:573,54,0	1/1:0,19:19:51:543,51,0	./.:.:.:.:.	0/0:28,0:28:78:0,78,815	0/0:16,0:16:48:0,48,489	0/0:5,0:5:12:0,12,134	0/0:3,0:3:9:0,9,87	0/0:17,0:17:42:0,42,447	0/0:5,0:5:6:0,6,68	0/0:6,0:6:3:0,3,32	0/1:10,9:19:99:233,0,188	0/0:4,0:4:6:0,6,65	1/1:0,20:20:54:553,54,0	1/1:0,5:5:9:99,9,0	1/1:0,16:17:42:473,42,0	0/0:11,0:11:27:0,27,278	0/0:4,0:4:12:0,12,122	./.:.:.:.:.	0/0:4,0:4:3:0,3,32	0/0:12,0:12:33:0,33,327	1/1:0,16:16:42:447,42,0	1/1:0,15:17:45:465,45,0	1/1:0,17:17:51:522,51,0	0/0:13,0:13:30:0,30,314	1/1:0,4:4:12:122,12,0	./.:.:.:.:.	0/0:1,0:1:3:0,3,32	1/1:0,5:5:15:156,15,0	./.:.:.:.:.	1/1:0,3:3:9:92,9,0	1/1:0,2:2:6:63,6,0	0/0:7,0:7:15:0,15,158	1/1:0,1:1:3:32,3,0	0/0:4,0:4:6:0,6,58	0/0:4,0:4:12:0,12,121	0/0:3,0:3:9:0,9,95	0/0:1,0:1:3:0,3,32	0/1:4,5:9:99:131,0,100	0/0:3,0:3:9:0,9,91	0/0:2,0:2:6:0,6,63	0/0:12,0:12:36:0,36,367	1/1:0,4:4:12:126,12,0	1/1:0,2:2:6:62,6,0	0/0:6,0:6:18:0,18,185	0/1:2,2:4:50:53,0,50	0/0:7,0:7:21:0,21,218	0/0:7,0:8:21:0,21,214	1/1:0,5:5:3:32,3,0	1/1:0,4:4:12:126,12,0	1/1:0,5:5:12:126,12,0	./.:.:.:.:.	1/1:0,5:5:15:153,15,0	1/1:0,5:5:12:125,12,0	0/0:3,0:3:9:0,9,95	1/1:0,4:4:12:125,12,0	1/1:0,4:4:9:95,9,0	./.:.:.:.:.	1/1:0,4:4:12:126,12,0	./.:.:.:.:.	1/1:0,1:1:3:32,3,0	./.:.:.:.:.	1/1:0,5:5:15:153,15,0	1/1:0,4:4:9:92,9,0	./.:.:.:.:.	0/0:4,0:4:12:0,12,124	0/0:8,0:8:21:0,21,215	0/0:2,0:2:6:0,6,61	0/0:5,0:5:12:0,12,130	0/0:1,0:1:3:0,3,32	1/1:0,1:1:3:32,3,0	0/0:3,0:3:9:0,9,93	0/0:2,0:2:6:0,6,60	0/0:4,0:4:9:0,9,92	./.:.:.:.:.	1/1:0,3:3:6:65,6,0	1/1:0,2:2:6:61,6,0	1/1:0,4:4:12:122,12,0	1/1:0,3:3:6:63,6,0	./.:.:.:.:.	0/0:3,0:3:9:0,9,96	0/0:5,0:5:15:0,15,154	1/1:0,4:5:12:117,12,0	1/1:0,2:2:6:61,6,0	1/1:0,5:5:9:95,9,0	1/1:0,7:7:9:100,9,0	0/0:7,0:7:21:0,21,214	0/0:4,0:4:9:0,9,96	1/1:0,2:2:6:61,6,0	1/1:0,6:6:18:185,18,0	0/0:4,0:4:9:0,9,96	0/0:9,0:10:27:0,27,282	0/0:3,0:3:9:0,9,92	0/0:4,0:4:12:0,12,126	0/0:5,0:5:15:0,15,153	0/0:4,0:4:12:0,12,126	1/1:0,4:4:12:126,12,0	1/1:0,4:4:12:126,12,0	1/1:0,5:5:15:153,15,0	1/1:0,10:10:27:276,27,0	1/1:0,4:4:12:128,12,0	1/1:0,8:8:21:233,21,0	./.:.:.:.:.	1/1:0,2:2:6:61,6,0	1/1:0,3:3:9:93,9,0	1/1:0,7:7:21:219,21,0	1/1:0,3:3:9:89,9,0	1/1:0,2:2:6:63,6,0	1/1:0,2:2:6:62,6,0	./.:.:.:.:.	0/0:2,0:3:3:0,3,45	1/1:0,3:3:6:62,6,0	./.:.:.:.:.	1/1:0,5:5:9:94,9,0	0/0:1,2:3:3:0,3,32	0/0:27,0:27:33:0,33,365
chr0	120763118	.	G	T	13419.1	.	AC=124;AF=0.517;AN=240;BaseQRankSum=-6.459;DP=1043;Dels=0.00;FS=17.889;HaplotypeScore=0.2107;InbreedingCoeff=0.7519;MLEAC=126;MLEAF=0.525;MQ=44.04;MQ0=26;MQRankSum=2.545;QD=24.99;ReadPosRankSum=2.811	GT:AD:DP:GQ:PL	0/0:58,0:58:99:0,150,1612	1/1:0,13:14:39:407,39,0	1/1:0,13:13:36:348,36,0	1/1:0,49:49:99:1438,141,0	0/0:14,0:14:33:0,33,340	1/1:0,19:19:54:537,54,0	1/1:0,19:19:54:537,54,0	0/0:4,0:4:3:0,3,32	./.:.:.:.:.	1/1:0,25:25:69:684,69,0	1/1:0,4:4:6:63,6,0	1/1:0,17:17:51:513,51,0	0/0:11,0:11:27:0,27,272	./.:.:.:.:.	0/0:23,0:23:60:0,60,650	0/0:26,0:26:72:0,72,746	0/0:30,0:30:87:0,87,898	0/1:6,1:7:20:20,0,81	0/0:6,0:6:12:0,12,122	0/0:5,0:5:15:0,15,153	./.:.:.:.:.	1/1:0,24:24:72:722,72,0	1/1:0,19:19:54:550,54,0	1/1:0,19:19:51:528,51,0	./.:.:.:.:.	0/0:30,0:30:78:0,78,818	0/0:17,0:17:51:0,51,533	0/0:5,0:5:12:0,12,139	0/0:3,0:3:9:0,9,100	0/0:19,0:19:48:0,48,509	0/0:5,0:5:6:0,6,68	0/0:7,0:7:3:0,3,35	0/1:11,10:21:99:248,0,183	0/0:4,0:4:6:0,6,71	1/1:0,20:20:54:527,54,0	1/1:0,5:5:9:93,9,0	1/1:0,17:17:42:463,42,0	0/0:12,0:12:27:0,27,270	0/0:4,0:4:12:0,12,126	./.:.:.:.:.	0/0:4,0:4:3:0,3,31	0/0:12,0:12:33:0,33,337	1/1:0,17:17:45:451,45,0	1/1:0,15:17:45:452,45,0	1/1:0,19:19:57:571,57,0	0/0:13,0:13:30:0,30,316	1/1:0,4:4:12:122,12,0	./.:.:.:.:.	0/0:1,0:1:3:0,3,28	1/1:0,5:5:15:149,15,0	./.:.:.:.:.	1/1:0,3:3:9:86,9,0	1/1:0,2:2:6:61,6,0	0/0:7,0:7:15:0,15,155	1/1:0,1:1:3:31,3,0	0/0:4,0:4:6:0,6,64	0/0:5,0:5:12:0,12,123	0/0:3,0:3:9:0,9,97	0/0:1,0:1:3:0,3,32	0/1:4,5:9:99:127,0,99	0/0:3,0:3:9:0,9,94	0/0:2,0:2:6:0,6,63	0/0:12,0:12:36:0,36,365	1/1:0,5:5:15:151,15,0	1/1:0,4:4:12:120,12,0	0/0:6,0:6:18:0,18,185	0/1:2,2:4:51:51,0,54	0/0:7,0:7:21:0,21,218	0/0:7,0:8:21:0,21,214	1/1:0,5:5:3:31,3,0	1/1:0,4:4:12:118,12,0	1/1:0,5:5:12:122,12,0	./.:.:.:.:.	1/1:0,5:5:15:143,15,0	1/1:0,6:6:15:149,15,0	0/0:3,0:3:9:0,9,95	1/1:0,4:4:12:123,12,0	1/1:0,4:4:9:90,9,0	./.:.:.:.:.	1/1:0,4:4:12:122,12,0	./.:.:.:.:.	1/1:0,1:1:3:30,3,0	./.:.:.:.:.	1/1:0,5:5:15:143,15,0	1/1:0,4:4:9:89,9,0	./.:.:.:.:.	0/0:4,0:4:12:0,12,125	0/0:8,0:8:21:0,21,216	0/0:2,0:2:6:0,6,59	0/0:4,0:4:9:0,9,98	0/0:1,0:1:3:0,3,32	1/1:0,1:1:3:31,3,0	0/0:3,0:3:9:0,9,95	0/0:2,0:2:6:0,6,59	0/0:4,0:4:9:0,9,92	./.:.:.:.:.	1/1:0,3:3:6:67,6,0	1/1:0,2:2:6:55,6,0	1/1:0,4:4:12:118,12,0	1/1:0,3:3:6:59,6,0	./.:.:.:.:.	0/0:3,0:3:9:0,9,96	0/0:5,0:5:15:0,15,157	1/1:0,5:6:15:147,15,0	1/1:0,2:2:6:59,6,0	1/1:0,5:5:9:89,9,0	1/1:0,7:7:9:100,9,0	0/0:7,0:7:21:0,21,218	0/0:4,0:4:9:0,9,96	1/1:0,3:3:9:94,9,0	1/1:0,7:7:21:201,21,0	0/0:4,0:4:9:0,9,97	0/0:10,0:10:27:0,27,284	0/0:3,0:3:9:0,9,95	0/0:5,0:5:15:0,15,158	0/0:5,0:5:15:0,15,156	0/0:5,0:5:15:0,15,158	1/1:0,4:4:12:118,12,0	1/1:0,4:4:12:120,12,0	1/1:0,5:5:15:143,15,0	1/1:0,10:10:27:269,27,0	1/1:0,4:4:12:120,12,0	1/1:0,9:9:24:253,24,0	./.:.:.:.:.	1/1:0,2:2:6:61,6,0	1/1:0,3:3:9:88,9,0	1/1:0,8:8:24:243,24,0	1/1:0,4:4:12:118,12,0	1/1:0,2:2:6:61,6,0	1/1:0,2:2:6:62,6,0	./.:.:.:.:.	0/0:2,0:3:3:0,3,45	1/1:0,2:3:6:62,6,0	./.:.:.:.:.	1/1:0,5:5:9:93,9,0	0/0:1,2:3:3:0,3,31	0/0:29,0:29:39:0,39,427
chr0	120764769	.	A	T	471.98	.	AC=13;AF=0.054;AN=242;BaseQRankSum=-0.848;DP=674;Dels=0.00;FS=8.928;HaplotypeScore=0.0690;InbreedingCoeff=0.3118;MLEAC=9;MLEAF=0.037;MQ=57.85;MQ0=0;MQRankSum=2.303;QD=19.67;ReadPosRankSum=-0.606	GT:AD:DP:GQ:PL	0/0:36,0:36:99:0,108,1130	0/0:14,0:14:39:0,39,398	0/0:17,0:17:45:0,45,492	0/0:35,0:35:99:0,105,1064	0/0:10,0:10:27:0,27,288	0/0:6,0:6:18:0,18,180	0/0:11,0:11:30:0,30,315	0/0:3,0:3:9:0,9,98	0/0:2,0:2:6:0,6,67	0/0:11,0:11:33:0,33,336	0/0:1,0:1:3:0,3,32	0/0:9,0:9:27:0,27,263	0/0:12,0:12:36:0,36,369	./.:.:.:.:.	0/0:15,0:15:42:0,42,441	0/0:13,0:13:39:0,39,389	0/0:5,0:5:15:0,15,153	./.:.:.:.:.	./.:.:.:.:.	0/0:2,0:2:6:0,6,58	0/0:2,0:2:6:0,6,66	0/0:7,0:7:21:0,21,218	0/0:11,0:11:30:0,30,325	0/0:19,0:19:48:0,48,531	./.:.:.:.:.	0/0:16,0:16:48:0,48,494	1/1:0,9:9:24:244,24,0	./.:.:.:.:.	./.:.:.:.:.	0/0:8,0:8:24:0,24,237	0/0:1,0:1:3:0,3,34	0/0:1,0:1:3:0,3,32	0/0:5,0:5:12:0,12,138	0/0:3,0:3:9:0,9,97	0/0:10,0:10:27:0,27,285	1/1:0,3:3:9:93,9,0	0/0:15,0:15:45:0,45,473	0/0:3,0:3:9:0,9,89	0/0:5,0:5:15:0,15,155	./.:.:.:.:.	0/0:1,0:1:3:0,3,32	0/0:9,0:9:27:0,27,274	0/0:18,0:18:51:0,51,541	0/0:19,0:19:54:0,54,561	0/0:4,0:4:12:0,12,108	0/0:14,0:14:36:0,36,391	0/0:10,0:10:30:0,30,291	0/0:1,0:1:3:0,3,33	0/0:2,0:2:6:0,6,61	0/0:1,0:1:3:0,3,30	0/0:1,0:1:3:0,3,32	./.:.:.:.:.	0/0:4,0:4:12:0,12,125	0/0:1,0:1:3:0,3,30	0/0:2,0:2:6:0,6,57	0/0:2,0:2:6:0,6,59	0/0:6,0:6:18:0,18,184	0/0:6,0:6:18:0,18,181	0/0:2,0:2:6:0,6,61	0/0:2,0:2:6:0,6,61	0/0:2,0:2:6:0,6,54	0/0:2,0:2:6:0,6,57	0/0:5,0:5:15:0,15,153	0/0:3,0:3:9:0,9,92	0/0:1,0:1:3:0,3,31	0/0:4,0:4:12:0,12,120	./.:.:.:.:.	0/0:2,0:2:6:0,6,61	0/0:3,0:3:9:0,9,92	./.:.:.:.:.	0/0:3,0:3:9:0,9,91	0/0:2,0:2:6:0,6,62	0/0:3,0:3:9:0,9,87	0/0:4,0:4:12:0,12,124	0/0:3,0:3:6:0,6,75	0/0:2,0:2:6:0,6,60	0/0:4,0:4:12:0,12,119	0/0:3,0:3:9:0,9,92	./.:.:.:.:.	0/0:2,0:2:6:0,6,61	0/0:2,0:2:6:0,6,61	0/0:2,0:2:6:0,6,60	0/0:5,0:5:15:0,15,150	./.:.:.:.:.	0/0:1,0:1:3:0,3,30	0/0:2,0:2:6:0,6,69	0/0:1,0:1:3:0,3,31	1/1:0,3:3:9:96,9,0	0/0:4,0:4:12:0,12,126	0/0:6,0:6:18:0,18,187	./.:.:.:.:.	0/0:6,0:6:15:0,15,167	0/0:3,0:3:9:0,9,90	0/0:1,0:1:3:0,3,31	0/1:2,2:4:50:51,0,50	0/0:1,0:1:3:0,3,30	1/1:0,3:3:9:95,9,0	0/0:2,0:2:6:0,6,59	./.:.:.:.:.	0/0:1,0:1:3:0,3,29	0/0:3,0:3:9:0,9,95	0/0:2,0:2:6:0,6,61	0/0:5,0:5:15:0,15,156	0/0:4,0:4:12:0,12,118	0/0:1,0:1:3:0,3,31	0/0:2,0:2:6:0,6,61	0/0:1,0:1:3:0,3,32	0/0:4,0:4:12:0,12,121	1/1:0,1:1:3:32,3,0	./.:.:.:.:.	0/0:5,0:5:15:0,15,158	1/1:0,1:1:3:32,3,0	0/0:6,0:6:15:0,15,166	0/0:2,0:2:6:0,6,62	0/0:6,0:6:18:0,18,188	0/0:2,0:2:6:0,6,59	0/0:6,0:6:18:0,18,181	0/0:6,0:6:18:0,18,176	0/0:4,0:4:12:0,12,118	0/0:4,0:4:12:0,12,122	0/0:3,0:3:9:0,9,90	0/0:5,0:5:15:0,15,160	0/0:5,0:5:15:0,15,150	0/0:4,0:4:12:0,12,121	0/0:5,0:5:15:0,15,147	0/0:5,0:5:15:0,15,150	0/0:7,0:7:21:0,21,221	0/0:1,0:1:3:0,3,30	0/0:3,0:3:9:0,9,93	0/0:2,0:2:3:0,3,45	./.:.:.:.:.	0/0:2,0:2:6:0,6,62	0/0:4,0:4:9:0,9,108	0/0:8,0:8:15:0,15,198	0/0:2,0:2:6:0,6,62	0/0:4,0:4:6:0,6,76	0/0:29,0:29:87:0,87,966
chr0	120776045	.	G	A	16497.2	.	AC=160;AF=0.635;AN=252;BaseQRankSum=-5.493;DP=937;Dels=0.00;FS=1.041;HaplotypeScore=0.1028;InbreedingCoeff=0.7394;MLEAC=161;MLEAF=0.639;MQ=59.63;MQ0=1;MQRankSum=-1.263;QD=28.49;ReadPosRankSum=-2.089	GT:AD:DP:GQ:PL	1/1:0,49:49:99:1592,147,0	1/1:0,7:7:21:217,21,0	1/1:0,25:25:60:690,60,0	1/1:0,31:31:93:948,93,0	1/1:0,20:20:60:620,60,0	1/1:0,9:9:27:286,27,0	1/1:0,13:13:39:398,39,0	1/1:0,1:1:3:32,3,0	0/0:3,0:3:9:0,9,95	1/1:0,21:21:63:648,63,0	1/1:0,5:5:15:163,15,0	0/0:14,0:14:42:0,42,451	1/1:0,14:15:42:424,42,0	./.:.:.:.:.	0/0:36,0:36:99:0,108,1141	1/1:0,17:17:51:532,51,0	1/1:0,12:12:36:367,36,0	1/1:0,1:1:3:33,3,0	0/0:1,0:1:3:0,3,32	0/0:1,0:1:3:0,3,31	1/1:0,1:1:3:31,3,0	0/0:8,0:8:24:0,24,259	1/1:0,17:17:42:474,42,0	0/0:19,0:19:51:0,51,568	1/1:0,4:4:12:130,12,0	1/1:0,17:17:51:531,51,0	1/1:0,15:15:39:429,39,0	1/1:0,5:5:15:157,15,0	0/1:5,2:7:45:45,0,146	0/0:33,0:33:90:0,90,1011	./.:.:.:.:.	1/1:0,3:3:9:100,9,0	1/1:0,16:16:48:488,48,0	1/1:0,3:3:9:99,9,0	0/0:12,0:14:36:0,36,386	0/1:1,1:2:26:26,0,27	1/1:0,17:17:51:530,51,0	1/1:0,9:9:27:277,27,0	1/1:0,10:10:30:310,30,0	./.:.:.:.:.	0/0:12,0:12:36:0,36,395	0/0:18,0:18:51:0,51,566	0/0:11,0:11:27:0,27,307	0/0:14,0:14:42:0,42,448	0/0:25,0:25:75:0,75,793	0/1:11,3:14:58:58,0,265	1/1:0,10:10:24:277,24,0	./.:.:.:.:.	1/1:0,1:1:3:31,3,0	0/0:3,0:3:9:0,9,94	1/1:0,1:1:3:32,3,0	1/1:0,5:5:15:153,15,0	1/1:0,4:4:12:126,12,0	./.:.:.:.:.	0/0:4,0:4:12:0,12,126	1/1:0,3:3:9:91,9,0	0/0:6,0:6:18:0,18,189	0/0:6,0:6:18:0,18,191	0/0:6,0:6:18:0,18,193	0/0:3,0:3:9:0,9,97	0/0:3,0:3:9:0,9,98	0/0:5,0:5:15:0,15,162	1/1:0,12:12:33:361,33,0	1/1:0,4:4:12:124,12,0	1/1:0,4:4:12:125,12,0	0/0:8,0:8:24:0,24,254	1/1:0,2:2:6:63,6,0	1/1:0,4:4:12:130,12,0	1/1:0,7:7:21:221,21,0	1/1:0,1:1:3:30,3,0	1/1:0,1:1:3:31,3,0	0/0:3,0:3:9:0,9,94	0/0:3,0:3:9:0,9,92	0/0:3,0:3:9:0,9,95	0/0:1,0:1:3:0,3,30	0/0:2,0:2:6:0,6,62	0/0:4,0:4:6:0,6,89	./.:.:.:.:.	1/1:0,2:2:6:63,6,0	0/0:4,0:4:12:0,12,128	0/0:2,0:2:6:0,6,62	1/1:0,1:1:3:31,3,0	0/0:5,0:5:15:0,15,159	1/1:0,6:6:18:184,18,0	./.:.:.:.:.	0/1:1,4:5:17:115,0,17	0/0:8,0:8:24:0,24,252	1/1:0,5:5:15:149,15,0	1/1:0,10:10:30:312,30,0	1/1:0,1:1:3:32,3,0	1/1:0,3:3:9:98,9,0	1/1:0,3:3:9:92,9,0	1/1:0,3:3:9:99,9,0	1/1:0,1:1:3:31,3,0	./.:.:.:.:.	1/1:0,4:4:12:122,12,0	1/1:0,3:3:9:92,9,0	1/1:0,2:2:6:64,6,0	1/1:0,4:4:12:122,12,0	./.:.:.:.:.	1/1:0,2:2:6:63,6,0	1/1:0,4:4:12:122,12,0	1/1:0,5:5:15:159,15,0	1/1:0,1:1:3:31,3,0	1/1:0,3:3:9:95,9,0	1/1:0,5:5:15:153,15,0	1/1:0,6:6:18:195,18,0	0/0:4,0:4:12:0,12,128	1/1:0,3:3:9:92,9,0	1/1:0,3:3:9:89,9,0	1/1:0,3:3:9:95,9,0	1/1:0,3:3:9:95,9,0	1/1:0,4:4:12:128,12,0	1/1:0,7:7:21:224,21,0	1/1:0,3:3:9:92,9,0	1/1:0,2:2:6:61,6,0	1/1:0,4:4:12:122,12,0	1/1:0,3:3:6:77,6,0	0/0:2,0:2:6:0,6,61	1/1:0,3:3:9:94,9,0	0/0:4,0:4:12:0,12,132	0/0:3,0:3:9:0,9,94	1/1:0,10:10:27:299,27,0	1/1:0,4:4:12:118,12,0	1/1:0,10:10:30:309,30,0	1/1:0,6:6:18:185,18,0	0/0:5,0:5:15:0,15,160	0/0:8,0:8:24:0,24,254	0/0:2,0:2:6:0,6,65	./.:.:.:.:.	0/0:4,0:4:6:0,6,89	0/0:3,0:3:6:0,6,76	0/0:7,0:7:12:0,12,162	1/1:0,6:6:12:151,12,0	1/1:0,1:1:3:32,3,0	./.:.:.:.:.	0/0:28,0:28:84:0,84,962
chr0	120776322	.	A	C	2234.58	.	AC=32;AF=0.131;AN=244;BaseQRankSum=1.258;DP=789;Dels=0.00;FS=0.885;HaplotypeScore=0.0537;InbreedingCoeff=0.5664;MLEAC=29;MLEAF=0.119;MQ=59.67;MQ0=0;MQRankSum=-0.097;QD=25.39;ReadPosRankSum=-0.009	GT:AD:DP:GQ:PL	0/0:58,0:58:99:0,174,1885	0/0:15,0:15:45:0,45,456	1/1:0,13:13:36:391,36,0	0/0:41,0:41:99:0,123,1254	0/0:17,0:17:51:0,51,532	1/1:0,7:7:21:221,21,0	0/0:11,0:11:33:0,33,331	0/0:1,0:1:3:0,3,35	0/0:2,0:2:6:0,6,67	0/0:19,0:19:57:0,57,581	./.:.:.:.:.	0/0:17,0:17:51:0,51,507	0/0:11,0:11:30:0,30,318	./.:.:.:.:.	0/0:34,0:34:99:0,102,1056	0/0:13,0:13:39:0,39,406	0/0:14,0:14:42:0,42,442	./.:.:.:.:.	0/0:5,0:5:15:0,15,152	0/0:3,0:3:9:0,9,96	1/1:0,1:1:3:33,3,0	0/0:5,0:5:12:0,12,143	1/1:0,5:5:15:159,15,0	0/0:12,0:12:36:0,36,367	0/0:1,0:1:3:0,3,34	0/0:11,0:11:33:0,33,355	0/0:11,0:11:33:0,33,334	0/0:4,0:4:12:0,12,128	0/1:3,1:4:16:16,0,88	0/0:13,0:13:39:0,39,396	0/0:2,0:2:6:0,6,63	0/0:2,0:2:6:0,6,65	0/0:8,0:8:18:0,18,212	./.:.:.:.:.	0/0:7,0:7:21:0,21,214	0/0:1,0:1:3:0,3,32	1/1:0,13:13:39:417,39,0	0/0:9,0:9:27:0,27,276	0/0:12,0:12:30:0,30,323	./.:.:.:.:.	./.:.:.:.:.	0/0:15,0:15:39:0,39,419	0/0:12,0:12:27:0,27,320	0/0:9,0:9:27:0,27,278	0/0:12,0:12:36:0,36,375	0/0:14,0:14:33:0,33,385	1/1:0,7:7:21:221,21,0	0/0:1,0:1:3:0,3,32	0/0:3,0:3:9:0,9,91	0/0:5,0:5:15:0,15,149	0/0:2,0:2:6:0,6,61	0/0:5,0:5:15:0,15,151	0/0:6,0:6:18:0,18,186	./.:.:.:.:.	0/0:4,0:4:12:0,12,121	0/0:1,0:1:3:0,3,32	0/0:2,0:2:6:0,6,60	0/0:5,0:5:15:0,15,158	0/0:1,0:1:3:0,3,33	0/0:7,0:7:18:0,18,203	0/0:4,0:4:12:0,12,126	0/0:5,0:5:15:0,15,149	0/0:15,0:15:45:0,45,466	0/0:7,0:7:18:0,18,202	0/0:2,0:2:6:0,6,61	0/0:8,0:8:24:0,24,243	0/0:7,0:7:21:0,21,220	0/0:5,0:5:15:0,15,155	0/0:6,0:6:18:0,18,178	0/0:4,0:4:12:0,12,125	0/0:4,0:4:12:0,12,122	./.:.:.:.:.	0/0:1,0:1:3:0,3,30	0/0:2,0:2:6:0,6,57	0/0:6,0:6:15:0,15,167	0/0:3,0:3:9:0,9,96	0/0:1,0:1:3:0,3,31	0/0:2,0:2:6:0,6,65	./.:.:.:.:.	0/0:7,0:7:21:0,21,215	./.:.:.:.:.	0/0:2,0:2:6:0,6,61	0/0:1,0:1:3:0,3,34	0/0:6,0:6:18:0,18,188	0/0:3,0:3:9:0,9,92	0/0:3,0:3:9:0,9,89	0/0:6,0:6:18:0,18,183	0/1:1,2:3:23:53,0,23	0/0:6,0:6:18:0,18,184	0/0:3,0:3:9:0,9,97	0/0:1,0:1:3:0,3,32	0/0:5,0:5:12:0,12,136	0/0:4,0:4:9:0,9,106	0/0:2,0:2:6:0,6,59	0/0:1,0:1:3:0,3,34	0/0:2,0:2:6:0,6,64	0/0:3,0:3:9:0,9,96	0/0:2,0:2:6:0,6,67	./.:.:.:.:.	./.:.:.:.:.	0/0:6,0:6:18:0,18,187	0/0:1,0:1:3:0,3,33	0/0:2,0:2:6:0,6,59	./.:.:.:.:.	./.:.:.:.:.	1/1:0,6:6:18:191,18,0	1/1:0,1:1:3:32,3,0	0/0:7,0:7:21:0,21,202	0/0:2,0:2:6:0,6,67	1/1:0,3:3:9:95,9,0	0/0:4,0:4:12:0,12,120	0/0:2,0:2:6:0,6,68	1/1:0,9:9:27:276,27,0	0/0:2,0:2:6:0,6,66	0/0:1,0:1:3:0,3,33	0/0:5,0:5:15:0,15,154	0/0:4,0:4:12:0,12,118	0/0:4,0:4:9:0,9,104	0/0:1,0:1:3:0,3,29	1/1:0,4:4:9:102,9,0	0/0:5,0:5:12:0,12,140	0/0:4,0:4:12:0,12,126	1/1:0,2:2:6:60,6,0	1/1:0,1:1:3:32,3,0	1/1:0,5:5:15:160,15,0	1/1:0,4:4:12:123,12,0	0/0:4,0:4:12:0,12,120	0/0:4,0:4:12:0,12,118	0/0:2,0:2:6:0,6,64	0/0:2,0:2:3:0,3,45	0/0:2,0:2:6:0,6,62	0/0:1,0:1:3:0,3,32	0/0:4,0:4:9:0,9,107	0/0:3,0:3:9:0,9,88	0/0:5,0:5:9:0,9,121	./.:.:.:.:.	0/0:22,0:22:66:0,66,750
chr0	120776778	.	G	T	3172.34	.	AC=59;AF=0.252;AN=234;BaseQRankSum=-1.053;DP=489;Dels=0.00;FS=0.879;HaplotypeScore=0.0419;InbreedingCoeff=0.5096;MLEAC=54;MLEAF=0.231;MQ=59.53;MQ0=0;MQRankSum=1.241;QD=24.40;ReadPosRankSum=-0.525	GT:AD:DP:GQ:PL	1/1:0,35:35:99:1076,99,0	0/0:9,0:9:27:0,27,291	0/0:5,0:5:15:0,15,150	0/0:17,0:17:51:0,51,537	1/1:0,7:7:21:227,21,0	0/0:4,0:4:12:0,12,132	0/0:2,0:2:6:0,6,65	1/1:0,1:1:3:33,3,0	0/0:1,0:1:3:0,3,33	0/0:7,0:7:21:0,21,224	./.:.:.:.:.	0/0:5,0:5:15:0,15,164	0/0:6,0:6:18:0,18,189	0/1:2,1:3:23:23,0,54	0/0:23,0:23:69:0,69,745	1/1:0,2:2:6:65,6,0	1/1:0,5:5:12:141,12,0	0/0:1,0:1:3:0,3,32	0/0:3,0:3:6:0,6,80	./.:.:.:.:.	./.:.:.:.:.	0/0:2,0:2:6:0,6,61	0/0:1,0:1:3:0,3,32	0/0:10,0:10:27:0,27,303	1/1:0,1:1:3:32,3,0	1/1:0,10:10:27:292,27,0	0/0:6,0:6:18:0,18,189	1/1:0,2:2:6:54,6,0	1/1:0,1:1:3:32,3,0	0/0:16,0:16:42:0,42,465	1/1:0,1:1:3:30,3,0	0/0:2,0:2:3:0,3,35	0/1:1,1:2:24:26,0,24	1/1:0,2:2:6:65,6,0	0/0:8,0:8:24:0,24,248	0/0:2,0:2:6:0,6,65	0/0:14,0:14:36:0,36,411	1/1:0,3:3:9:91,9,0	1/1:0,10:10:30:311,30,0	0/1:1,1:2:25:27,0,25	0/1:2,1:3:26:26,0,54	0/0:2,0:2:6:0,6,61	0/0:9,0:9:27:0,27,283	0/0:9,0:9:27:0,27,285	0/0:10,0:10:27:0,27,307	0/0:6,0:6:18:0,18,185	0/0:9,0:9:27:0,27,270	0/0:4,0:4:12:0,12,111	0/0:1,0:1:3:0,3,31	0/0:4,0:4:9:0,9,111	0/0:1,0:1:3:0,3,34	./.:.:.:.:.	0/0:3,0:3:9:0,9,95	./.:.:.:.:.	0/0:3,0:3:9:0,9,97	1/1:0,1:1:3:31,3,0	0/0:1,0:1:3:0,3,33	0/0:1,0:1:3:0,3,33	./.:.:.:.:.	0/0:2,0:2:6:0,6,61	0/0:4,0:4:12:0,12,130	0/0:2,0:2:6:0,6,61	1/1:0,3:3:9:93,9,0	0/0:1,0:1:3:0,3,32	0/0:1,0:1:3:0,3,34	0/0:4,0:4:12:0,12,126	0/0:2,0:2:6:0,6,61	1/1:0,8:8:24:252,24,0	./.:.:.:.:.	1/1:0,1:1:3:30,3,0	1/1:0,2:2:6:61,6,0	0/0:1,0:1:3:0,3,31	./.:.:.:.:.	0/0:6,0:6:18:0,18,184	0/0:2,0:2:6:0,6,65	0/0:4,0:4:12:0,12,134	0/0:1,0:1:3:0,3,32	./.:.:.:.:.	./.:.:.:.:.	0/0:7,0:7:21:0,21,227	0/0:3,0:3:9:0,9,99	./.:.:.:.:.	0/0:2,0:2:6:0,6,68	0/0:2,0:2:6:0,6,66	0/0:5,0:5:15:0,15,162	1/1:0,4:4:12:126,12,0	0/0:5,0:5:15:0,15,152	0/0:1,0:1:3:0,3,32	0/0:2,0:2:6:0,6,59	1/1:0,2:2:6:65,6,0	0/0:1,0:1:3:0,3,33	0/0:1,0:1:3:0,3,30	0/0:1,0:1:3:0,3,31	./.:.:.:.:.	0/0:1,0:1:3:0,3,33	0/0:3,0:3:9:0,9,96	1/1:0,2:2:6:65,6,0	./.:.:.:.:.	1/1:0,3:3:9:90,9,0	./.:.:.:.:.	0/1:6,1:7:11:11,0,161	./.:.:.:.:.	0/0:2,0:2:6:0,6,60	0/0:4,0:4:12:0,12,122	0/0:1,0:1:3:0,3,30	0/0:6,0:6:18:0,18,190	0/0:4,0:4:12:0,12,114	./.:.:.:.:.	1/1:0,1:1:3:32,3,0	0/0:1,0:1:3:0,3,29	0/0:2,0:2:6:0,6,63	1/1:0,1:1:3:34,3,0	0/0:8,0:8:21:0,21,231	0/0:1,0:1:3:0,3,33	1/1:0,3:3:9:93,9,0	1/1:0,1:1:3:28,3,0	1/1:0,1:1:3:32,3,0	0/0:4,0:4:12:0,12,128	0/0:3,0:3:9:0,9,89	0/0:2,0:2:6:0,6,61	0/0:2,0:2:6:0,6,65	0/0:2,0:2:6:0,6,63	./.:.:.:.:.	0/0:2,0:2:6:0,6,65	0/0:3,0:3:9:0,9,95	0/0:1,0:1:3:0,3,32	0/0:1,0:1:3:0,3,33	0/0:5,0:5:15:0,15,154	0/0:2,0:2:6:0,6,63	0/0:8,0:8:12:0,12,179	0/0:2,0:2:3:0,3,45	0/0:4,0:4:6:0,6,89	./.:.:.:.:.	./.:.:.:.:.	./.:.:.:.:.	0/0:3,0:3:6:0,6,76	0/0:15,0:15:42:0,42,475
chr0	120786936	.	A	T	1686.13	.	AC=49;AF=0.231;AN=212;BaseQRankSum=-1.826;DP=516;Dels=0.00;FS=0.504;HaplotypeScore=0.0254;InbreedingCoeff=0.5124;MLEAC=44;MLEAF=0.208;MQ=45.88;MQ0=48;MQRankSum=1.093;QD=19.16;ReadPosRankSum=2.459	GT:AD:DP:GQ:PL	0/0:21,0:21:45:0,45,504	0/0:12,0:12:27:0,27,293	0/0:10,0:10:18:0,18,185	0/0:28,0:28:51:0,51,595	0/0:6,0:6:9:0,9,95	0/0:15,0:15:30:0,30,323	1/1:0,6:6:15:165,15,0	0/0:2,0:2:3:0,3,32	0/0:3,0:3:6:0,6,62	0/0:11,0:11:24:0,24,271	./.:.:.:.:.	0/0:7,0:7:15:0,15,161	1/1:0,4:4:9:93,9,0	./.:.:.:.:.	0/0:14,0:14:27:0,27,282	0/0:12,0:12:24:0,24,266	0/0:7,0:7:15:0,15,159	./.:.:.:.:.	0/0:11,0:11:9:0,9,110	1/1:0,8:8:12:164,12,0	1/1:0,4:4:6:65,6,0	0/0:6,0:6:15:0,15,155	1/1:0,12:12:24:252,24,0	0/0:13,0:13:18:0,18,215	./.:.:.:.:.	0/0:4,0:4:9:0,9,90	./.:.:.:.:.	0/0:1,0:1:3:0,3,32	0/0:1,0:1:3:0,3,29	0/0:3,0:3:9:0,9,91	0/0:2,1:3:6:0,6,63	0/0:2,0:2:6:0,6,64	0/0:10,0:10:21:0,21,234	0/0:2,0:2:6:0,6,66	0/0:5,0:5:9:0,9,105	1/1:0,2:2:6:63,6,0	0/0:4,0:4:3:0,3,31	0/0:4,0:4:9:0,9,94	0/0:10,0:10:18:0,18,190	0/1:1,2:3:22:22,0,26	0/0:2,0:2:6:0,6,63	0/0:10,0:10:21:0,21,237	0/0:14,0:14:18:0,18,203	0/0:10,0:10:12:0,12,120	1/1:0,11:11:30:301,30,0	0/0:12,0:12:21:0,21,215	0/0:3,0:3:6:0,6,65	0/0:3,0:3:9:0,9,98	./.:.:.:.:.	0/0:4,0:4:6:0,6,75	./.:.:.:.:.	0/0:2,0:2:3:0,3,34	0/0:5,0:5:6:0,6,66	./.:.:.:.:.	0/0:1,0:1:3:0,3,30	1/1:0,3:3:9:92,9,0	./.:.:.:.:.	0/0:4,0:4:6:0,6,63	./.:.:.:.:.	0/0:4,0:4:9:0,9,106	1/1:0,2:2:6:68,6,0	./.:.:.:.:.	0/0:1,0:1:3:0,3,29	./.:.:.:.:.	0/0:4,0:4:9:0,9,99	./.:.:.:.:.	1/1:0,2:3:6:59,6,0	0/0:2,0:2:6:0,6,64	./.:.:.:.:.	0/0:2,0:2:6:0,6,59	./.:.:.:.:.	0/0:4,0:4:6:0,6,76	./.:.:.:.:.	./.:.:.:.:.	0/0:2,0:2:3:0,3,33	0/0:2,0:2:6:0,6,60	1/1:0,4:4:9:95,9,0	./.:.:.:.:.	0/0:2,0:2:3:0,3,45	0/0:6,0:6:12:0,12,148	0/0:1,0:1:3:0,3,30	0/0:1,0:1:3:0,3,26	0/0:2,0:2:3:0,3,34	1/1:0,1:1:3:32,3,0	./.:.:.:.:.	0/0:1,0:1:3:0,3,32	0/0:2,0:2:3:0,3,45	0/0:1,0:1:3:0,3,32	0/0:2,0:2:3:0,3,34	0/0:2,0:2:6:0,6,66	0/0:5,0:5:15:0,15,162	0/0:2,0:2:3:0,3,31	./.:.:.:.:.	0/0:1,0:1:3:0,3,30	1/1:0,1:1:3:31,3,0	./.:.:.:.:.	1/1:0,1:1:3:33,3,0	1/1:0,1:1:3:31,3,0	./.:.:.:.:.	1/1:0,2:2:6:59,6,0	0/0:2,0:2:3:0,3,32	./.:.:.:.:.	1/1:0,1:1:3:30,3,0	./.:.:.:.:.	./.:.:.:.:.	1/1:0,3:3:9:95,9,0	0/0:3,0:3:9:0,9,95	0/0:3,0:3:3:0,3,45	0/0:1,0:1:3:0,3,33	1/1:0,5:5:6:59,6,0	0/0:4,0:4:12:0,12,123	0/0:1,0:1:3:0,3,34	0/0:4,0:4:9:0,9,93	0/0:2,0:2:3:0,3,31	0/0:3,0:3:6:0,6,67	0/0:6,0:6:9:0,9,94	./.:.:.:.:.	0/0:1,0:1:3:0,3,34	0/0:1,0:1:3:0,3,31	0/0:3,0:3:3:0,3,45	0/0:5,0:5:15:0,15,154	./.:.:.:.:.	./.:.:.:.:.	1/1:0,2:2:3:32,3,0	1/1:0,2:2:6:61,6,0	1/1:0,2:2:6:62,6,0	1/1:0,3:3:3:45,3,0	1/1:0,2:2:3:33,3,0	0/0:2,0:2:6:0,6,61	./.:.:.:.:.	0/0:2,0:2:3:0,3,45	./.:.:.:.:.	0/0:2,0:2:3:0,3,45	0/0:2,0:2:3:0,3,45	0/0:2,0:2:3:0,3,30	./.:.:.:.:.	0/0:18,0:18:36:0,36,397
chr0	120795934	.	C	T	2335.92	.	AC=30;AF=0.114;AN=264;BaseQRankSum=-0.203;DP=1190;Dels=0.00;FS=1.815;HaplotypeScore=0.1670;InbreedingCoeff=0.6370;MLEAC=24;MLEAF=0.091;MQ=59.71;MQ0=0;MQRankSum=-0.247;QD=23.60;ReadPosRankSum=1.270	GT:AD:DP:GQ:PL	0/0:74,0:74:99:0,223,2302	0/0:22,0:22:63:0,63,695	0/0:18,0:18:51:0,51,546	0/0:58,0:58:99:0,168,1775	0/0:23,0:23:63:0,63,709	0/0:17,0:17:42:0,42,468	0/0:25,0:25:72:0,72,748	0/0:4,0:4:12:0,12,128	0/0:4,0:4:12:0,12,125	0/0:22,0:22:66:0,66,683	0/0:2,0:2:6:0,6,60	0/0:21,0:21:63:0,63,662	0/0:25,0:25:69:0,69,752	0/0:2,0:2:6:0,6,62	0/0:27,0:27:75:0,75,815	0/0:29,0:29:81:0,81,865	0/0:24,0:24:69:0,69,735	0/0:2,0:2:6:0,6,63	0/0:12,0:12:27:0,27,321	1/1:0,6:6:18:177,18,0	0/0:6,0:6:18:0,18,189	0/1:7,12:19:99:300,0,168	0/0:28,0:28:81:0,81,866	0/0:31,0:31:84:0,84,926	0/0:4,0:4:12:0,12,127	0/0:25,0:25:72:0,72,767	0/0:13,0:13:39:0,39,417	0/0:5,0:5:15:0,15,159	0/0:5,0:5:15:0,15,162	0/0:14,0:14:36:0,36,391	0/0:6,0:6:18:0,18,201	0/0:4,0:4:12:0,12,118	0/0:24,0:24:60:0,60,651	0/0:6,0:6:18:0,18,184	0/0:20,0:20:57:0,57,626	0/0:7,0:7:21:0,21,223	0/0:16,0:16:48:0,48,511	0/0:11,0:11:33:0,33,336	0/0:21,0:21:63:0,63,660	0/0:5,0:5:15:0,15,163	0/0:6,0:6:18:0,18,195	0/0:14,0:14:42:0,42,431	0/0:22,0:22:60:0,60,628	0/0:18,0:18:51:0,51,555	1/1:0,24:24:72:767,72,0	0/0:19,0:19:51:0,51,560	0/0:12,0:12:30:0,30,330	0/0:3,0:3:9:0,9,95	0/0:5,0:5:15:0,15,155	0/0:5,0:5:15:0,15,154	./.:.:.:.:.	0/0:4,0:4:12:0,12,132	0/0:1,0:1:3:0,3,35	0/0:3,0:3:9:0,9,93	0/0:8,0:8:24:0,24,257	0/0:6,0:6:18:0,18,184	0/0:4,0:4:12:0,12,133	0/0:6,0:6:18:0,18,186	0/0:4,0:4:12:0,12,127	0/0:2,0:2:6:0,6,61	0/0:2,0:2:6:0,6,62	./.:.:.:.:.	0/0:10,0:10:30:0,30,308	0/0:2,0:2:6:0,6,61	0/0:9,0:9:27:0,27,284	0/0:4,0:4:9:0,9,104	0/0:3,0:3:9:0,9,99	0/0:2,0:2:6:0,6,64	0/0:2,0:2:6:0,6,65	0/0:1,0:1:3:0,3,33	0/0:2,0:2:6:0,6,62	1/1:0,2:2:6:59,6,0	1/1:0,4:4:12:126,12,0	0/1:1,1:2:24:24,0,26	0/0:3,0:3:9:0,9,89	0/0:4,0:4:12:0,12,126	1/1:0,4:4:9:110,9,0	1/1:0,1:2:3:24,3,0	0/0:1,0:1:3:0,3,34	0/0:4,0:4:9:0,9,106	0/0:2,0:2:6:0,6,58	0/0:3,0:3:9:0,9,87	0/0:3,0:3:9:0,9,91	1/1:0,2:2:6:63,6,0	0/0:7,0:7:18:0,18,197	0/0:3,0:3:9:0,9,89	0/0:9,0:9:24:0,24,266	0/0:5,0:5:15:0,15,158	0/0:3,0:3:9:0,9,94	0/0:7,0:7:21:0,21,213	0/0:1,0:1:3:0,3,30	0/0:7,0:7:18:0,18,199	0/0:12,0:12:33:0,33,363	0/0:2,0:2:6:0,6,59	0/0:4,0:4:9:0,9,108	0/0:7,0:7:21:0,21,225	0/0:4,0:4:12:0,12,118	0/0:4,0:4:12:0,12,123	0/0:4,0:4:12:0,12,125	0/0:3,0:3:9:0,9,92	0/0:13,0:13:39:0,39,402	0/0:3,0:3:9:0,9,99	0/0:3,0:3:9:0,9,86	0/0:4,0:4:12:0,12,130	./.:.:.:.:.	0/0:4,0:4:9:0,9,111	0/0:7,0:7:21:0,21,225	0/0:6,0:6:18:0,18,201	0/0:3,0:3:9:0,9,94	0/0:6,0:6:18:0,18,185	0/0:4,0:4:12:0,12,127	0/0:3,0:3:9:0,9,96	0/0:7,0:7:18:0,18,182	0/0:7,0:7:21:0,21,221	0/0:3,0:3:9:0,9,93	0/0:6,0:6:18:0,18,197	0/0:3,0:3:9:0,9,104	0/0:2,0:2:6:0,6,63	0/0:4,0:4:12:0,12,124	1/1:0,9:9:21:248,21,0	0/0:8,0:8:21:0,21,233	0/0:9,0:9:27:0,27,291	1/1:0,5:5:15:160,15,0	1/1:0,5:5:12:146,12,0	1/1:0,4:4:12:127,12,0	1/1:0,3:3:9:94,9,0	1/1:0,5:5:15:161,15,0	1/1:0,3:3:9:96,9,0	./.:.:.:.:.	0/0:4,0:4:9:0,9,107	0/0:7,0:7:12:0,12,137	0/0:2,0:2:3:0,3,45	0/0:2,0:2:3:0,3,45	0/0:10,0:10:21:0,21,256	0/0:3,0:3:6:0,6,70	./.:.:.:.:.	0/0:15,0:15:42:0,42,472
chr0	120800862	.	C	T	190.7	.	AC=8;AF=0.050;AN=160;DP=574;Dels=0.00;FS=0.000;HaplotypeScore=0.0125;InbreedingCoeff=0.1438;MLEAC=6;MLEAF=0.038;MQ=21.58;MQ0=97;QD=10.59	GT:AD:DP:GQ:PL	0/0:29,0:29:27:0,27,292	0/0:7,0:7:9:0,9,97	0/0:7,0:7:6:0,6,59	0/0:20,0:20:12:0,12,124	./.:.:.:.:.	0/0:13,0:13:3:0,3,30	0/0:14,0:14:21:0,21,214	0/0:5,0:5:15:0,15,158	0/0:3,0:3:9:0,9,95	0/0:9,0:9:18:0,18,189	0/0:2,0:2:6:0,6,63	0/0:8,0:8:3:0,3,29	0/0:4,0:4:6:0,6,61	0/0:2,0:2:3:0,3,32	0/0:11,0:11:9:0,9,95	0/0:6,0:6:9:0,9,92	0/0:12,0:12:15:0,15,158	0/0:3,0:3:9:0,9,100	./.:.:.:.:.	./.:.:.:.:.	0/0:3,0:3:6:0,6,67	0/0:5,0:5:6:0,6,59	0/0:5,0:5:9:0,9,97	0/0:9,0:9:6:0,6,61	0/0:1,0:1:3:0,3,33	0/0:19,0:19:9:0,9,95	0/0:13,0:13:15:0,15,148	0/0:2,0:2:3:0,3,32	0/0:3,0:3:3:0,3,32	0/0:8,0:8:9:0,9,95	0/0:2,0:2:3:0,3,29	0/0:2,0:2:6:0,6,67	0/0:14,0:14:9:0,9,95	0/0:3,0:3:6:0,6,63	0/0:7,0:7:9:0,9,95	1/1:1,1:2:3:34,3,0	0/0:15,0:15:9:0,9,92	0/0:3,0:3:3:0,3,33	0/0:12,0:12:9:0,9,97	0/0:2,0:2:6:0,6,65	0/0:3,0:3:3:0,3,33	0/0:2,0:2:3:0,3,33	./.:.:.:.:.	0/0:5,0:5:3:0,3,32	0/0:6,0:6:6:0,6,66	0/0:12,0:12:12:0,12,128	0/0:3,0:3:6:0,6,63	./.:.:.:.:.	./.:.:.:.:.	0/0:3,0:3:3:0,3,32	./.:.:.:.:.	0/0:4,0:4:6:0,6,63	./.:.:.:.:.	0/0:3,0:3:3:0,3,30	0/0:4,0:4:3:0,3,31	0/0:3,0:3:9:0,9,92	0/0:3,0:3:3:0,3,32	./.:.:.:.:.	./.:.:.:.:.	0/0:7,0:7:3:0,3,33	./.:.:.:.:.	./.:.:.:.:.	0/0:4,0:4:6:0,6,62	./.:.:.:.:.	./.:.:.:.:.	./.:.:.:.:.	0/0:3,0:3:3:0,3,30	0/0:2,0:2:3:0,3,33	./.:.:.:.:.	0/0:3,0:3:9:0,9,95	./.:.:.:.:.	./.:.:.:.:.	./.:.:.:.:.	./.:.:.:.:.	0/0:1,0:1:3:0,3,33	./.:.:.:.:.	0/0:3,0:3:3:0,3,33	./.:.:.:.:.	./.:.:.:.:.	./.:.:.:.:.	./.:.:.:.:.	./.:.:.:.:.	0/0:3,0:3:3:0,3,34	0/0:2,1:3:6:0,6,61	./.:.:.:.:.	./.:.:.:.:.	./.:.:.:.:.	1/1:0,6:6:6:63,6,0	0/0:6,0:6:3:0,3,33	0/0:4,0:4:9:0,9,95	./.:.:.:.:.	./.:.:.:.:.	./.:.:.:.:.	0/0:3,0:3:3:0,3,33	./.:.:.:.:.	./.:.:.:.:.	1/1:0,2:2:6:65,6,0	./.:.:.:.:.	./.:.:.:.:.	./.:.:.:.:.	1/1:0,8:8:12:130,12,0	0/0:2,0:2:3:0,3,32	./.:.:.:.:.	./.:.:.:.:.	./.:.:.:.:.	./.:.:.:.:.	0/0:3,0:3:9:0,9,95	0/0:6,0:6:3:0,3,32	0/0:6,0:6:9:0,9,89	./.:.:.:.:.	./.:.:.:.:.	0/0:6,0:6:9:0,9,92	0/0:6,0:6:6:0,6,59	0/0:3,0:3:3:0,3,32	./.:.:.:.:.	0/0:4,0:4:3:0,3,31	./.:.:.:.:.	./.:.:.:.:.	0/0:1,0:1:3:0,3,32	./.:.:.:.:.	0/0:2,0:2:3:0,3,32	0/0:4,0:4:6:0,6,63	0/0:8,0:8:12:0,12,122	./.:.:.:.:.	0/0:1,0:1:3:0,3,32	0/0:6,0:6:3:0,3,31	0/0:5,0:5:3:0,3,33	./.:.:.:.:.	./.:.:.:.:.	./.:.:.:.:.	./.:.:.:.:.	./.:.:.:.:.	./.:.:.:.:.	./.:.:.:.:.	./.:.:.:.:.	./.:.:.:.:.	0/0:10,0:10:3:0,3,30
chr0	120817621	.	T	C	7005.99	.	AC=154;AF=0.762;AN=202;BaseQRankSum=2.482;DP=351;Dels=0.00;FS=12.430;HaplotypeScore=0.0250;InbreedingCoeff=0.5563;MLEAC=156;MLEAF=0.772;MQ=58.62;MQ0=0;MQRankSum=1.414;QD=29.44;ReadPosRankSum=-1.266	GT:AD:DP:GQ:PL	0/0:9,0:9:24:0,24,264	1/1:1,12:13:33:359,33,0	1/1:0,4:4:12:126,12,0	0/0:13,0:13:39:0,39,380	0/0:9,0:9:27:0,27,270	0/0:2,0:2:6:0,6,59	1/1:0,1:1:3:30,3,0	./.:.:.:.:.	./.:.:.:.:.	1/1:0,2:2:6:63,6,0	./.:.:.:.:.	1/1:0,6:6:18:189,18,0	0/0:5,0:5:15:0,15,148	1/1:0,1:1:3:33,3,0	1/1:0,8:8:24:250,24,0	./.:.:.:.:.	0/0:1,0:1:3:0,3,29	1/1:0,1:1:3:32,3,0	./.:.:.:.:.	./.:.:.:.:.	./.:.:.:.:.	1/1:0,3:3:9:98,9,0	1/1:0,3:3:9:94,9,0	1/1:0,7:7:21:221,21,0	./.:.:.:.:.	1/1:0,6:6:18:188,18,0	1/1:0,9:9:24:258,24,0	./.:.:.:.:.	./.:.:.:.:.	1/1:0,5:5:15:158,15,0	1/1:0,1:1:3:32,3,0	1/1:0,1:1:3:32,3,0	1/1:0,1:1:3:32,3,0	./.:.:.:.:.	1/1:0,7:7:21:221,21,0	0/0:1,0:1:3:0,3,33	0/0:7,0:7:21:0,21,207	0/0:2,0:2:6:0,6,61	1/1:0,2:2:6:67,6,0	0/0:1,0:1:3:0,3,31	./.:.:.:.:.	1/1:0,8:8:24:249,24,0	0/0:5,0:5:12:0,12,137	1/1:0,4:4:12:126,12,0	1/1:0,3:3:9:90,9,0	1/1:0,1:1:3:32,3,0	1/1:0,4:4:12:130,12,0	./.:.:.:.:.	1/1:0,1:1:3:31,3,0	0/0:2,0:2:6:0,6,59	1/1:0,3:3:9:96,9,0	./.:.:.:.:.	1/1:0,2:2:6:59,6,0	1/1:0,2:2:6:66,6,0	1/1:0,5:5:12:138,12,0	./.:.:.:.:.	1/1:0,1:1:3:32,3,0	./.:.:.:.:.	0/0:2,0:2:6:0,6,63	1/1:0,1:1:3:32,3,0	1/1:0,2:2:6:66,6,0	0/0:1,0:1:3:0,3,32	0/0:6,0:6:18:0,18,173	1/1:0,4:4:12:124,12,0	1/1:0,11:11:33:340,33,0	1/1:0,1:1:3:34,3,0	1/1:0,2:2:6:63,6,0	0/0:3,0:3:9:0,9,89	0/0:3,0:3:9:0,9,86	./.:.:.:.:.	1/1:0,1:1:3:32,3,0	./.:.:.:.:.	./.:.:.:.:.	1/1:0,6:6:18:191,18,0	1/1:0,3:3:9:97,9,0	./.:.:.:.:.	1/1:0,1:1:3:32,3,0	1/1:0,2:2:6:61,6,0	./.:.:.:.:.	1/1:0,6:6:18:185,18,0	1/1:0,3:3:9:93,9,0	1/1:0,1:1:3:32,3,0	1/1:0,4:4:12:130,12,0	./.:.:.:.:.	1/1:0,4:4:12:126,12,0	1/1:0,2:2:6:66,6,0	1/1:0,4:4:12:127,12,0	./.:.:.:.:.	1/1:0,2:2:6:63,6,0	1/1:0,2:2:6:62,6,0	./.:.:.:.:.	1/1:0,1:1:3:33,3,0	./.:.:.:.:.	./.:.:.:.:.	./.:.:.:.:.	0/0:1,0:1:3:0,3,31	1/1:0,1:1:3:33,3,0	1/1:0,1:1:3:32,3,0	./.:.:.:.:.	1/1:0,3:3:9:97,9,0	1/1:0,1:1:3:33,3,0	./.:.:.:.:.	1/1:0,1:1:3:31,3,0	1/1:0,2:2:6:63,6,0	1/1:0,2:2:6:63,6,0	1/1:0,5:5:15:156,15,0	1/1:0,1:1:3:33,3,0	0/0:1,0:1:3:0,3,30	0/0:1,0:1:3:0,3,31	1/1:0,1:1:3:32,3,0	1/1:0,2:2:6:65,6,0	0/0:1,0:1:3:0,3,32	0/0:4,0:4:12:0,12,119	1/1:0,1:1:3:31,3,0	1/1:0,6:6:18:185,18,0	./.:.:.:.:.	1/1:0,1:1:3:34,3,0	./.:.:.:.:.	1/1:0,2:2:6:60,6,0	1/1:0,1:1:3:31,3,0	1/1:0,5:5:15:159,15,0	1/1:0,1:1:3:31,3,0	1/1:0,3:3:9:94,9,0	./.:.:.:.:.	./.:.:.:.:.	1/1:0,1:1:3:31,3,0	1/1:0,4:4:12:132,12,0	1/1:0,1:1:3:31,3,0	1/1:0,3:3:9:97,9,0	1/1:0,3:3:6:76,6,0	./.:.:.:.:.	0/0:1,0:1:3:0,3,30	./.:.:.:.:.	1/1:0,7:7:15:183,15,0	./.:.:.:.:.	1/1:0,1:1:3:32,3,0	0/0:32,0:32:96:0,96,1070
chr0	120817929	.	T	A	531.81	.	AC=15;AF=0.065;AN=230;BaseQRankSum=1.198;DP=513;Dels=0.00;FS=12.501;HaplotypeScore=0.1006;InbreedingCoeff=0.2821;MLEAC=10;MLEAF=0.043;MQ=59.85;MQ0=0;MQRankSum=0.231;QD=20.45;ReadPosRankSum=-1.174	GT:AD:DP:GQ:PL	0/0:32,0:32:93:0,93,1015	0/0:18,0:18:54:0,54,543	0/0:9,1:10:27:0,27,285	0/0:22,0:22:60:0,60,621	0/0:6,0:6:18:0,18,191	0/0:6,0:6:18:0,18,178	0/0:7,0:7:21:0,21,206	0/0:1,0:1:3:0,3,32	0/0:1,0:1:3:0,3,32	0/0:11,0:11:33:0,33,340	./.:.:.:.:.	0/0:6,0:6:18:0,18,184	0/0:11,0:11:33:0,33,345	./.:.:.:.:.	0/0:10,0:10:30:0,30,306	0/0:5,0:5:15:0,15,152	0/0:10,0:10:30:0,30,306	./.:.:.:.:.	./.:.:.:.:.	./.:.:.:.:.	0/0:1,0:1:3:0,3,32	0/0:2,0:2:6:0,6,65	0/0:9,0:9:27:0,27,269	0/0:17,0:17:51:0,51,515	0/0:2,0:2:6:0,6,62	0/0:13,0:13:39:0,39,402	0/0:13,0:13:39:0,39,401	1/1:0,1:1:3:32,3,0	./.:.:.:.:.	0/0:2,0:2:6:0,6,56	0/0:3,0:3:9:0,9,95	0/0:1,0:1:3:0,3,33	1/1:0,3:3:9:96,9,0	./.:.:.:.:.	0/0:4,0:5:12:0,12,130	./.:.:.:.:.	0/0:10,0:11:30:0,30,317	0/0:4,0:4:12:0,12,125	0/0:6,0:7:18:0,18,182	0/0:1,0:1:3:0,3,32	1/1:0,1:1:3:32,3,0	1/1:0,11:11:30:339,30,0	0/0:16,0:16:45:0,45,470	0/0:4,0:4:12:0,12,122	0/0:7,0:7:21:0,21,216	0/0:7,0:7:21:0,21,206	0/0:9,0:9:27:0,27,270	0/0:2,0:2:6:0,6,63	0/0:4,0:4:12:0,12,124	0/1:2,1:3:13:13,0,54	0/0:1,0:1:3:0,3,32	0/0:2,0:2:6:0,6,65	0/0:3,0:3:9:0,9,93	0/0:2,0:2:6:0,6,64	./.:.:.:.:.	./.:.:.:.:.	0/0:4,0:4:12:0,12,126	0/0:3,0:3:9:0,9,92	0/0:1,0:1:3:0,3,33	0/0:4,0:4:12:0,12,130	0/0:3,0:3:9:0,9,97	./.:.:.:.:.	0/0:3,0:3:9:0,9,93	0/0:1,0:1:3:0,3,31	0/0:4,0:4:12:0,12,122	0/0:2,0:2:6:0,6,59	1/1:0,1:1:3:33,3,0	0/0:5,0:5:15:0,15,156	0/0:1,0:1:3:0,3,32	./.:.:.:.:.	0/0:2,0:2:6:0,6,59	./.:.:.:.:.	0/0:1,0:1:3:0,3,31	0/0:2,0:2:6:0,6,66	0/0:3,0:3:9:0,9,95	0/0:1,0:1:3:0,3,32	0/0:3,0:3:9:0,9,92	0/0:5,0:5:15:0,15,156	0/0:2,0:2:6:0,6,63	0/0:1,0:1:3:0,3,32	0/0:1,0:1:3:0,3,34	./.:.:.:.:.	0/0:1,0:1:3:0,3,29	0/0:4,0:4:12:0,12,123	0/0:1,0:1:3:0,3,28	0/0:1,0:1:3:0,3,32	0/0:1,0:1:3:0,3,30	./.:.:.:.:.	0/0:4,0:4:12:0,12,126	0/0:1,0:1:3:0,3,33	0/0:2,0:2:6:0,6,61	0/0:1,0:1:3:0,3,32	./.:.:.:.:.	0/0:1,0:1:3:0,3,32	./.:.:.:.:.	0/0:2,0:2:6:0,6,64	./.:.:.:.:.	0/0:1,0:1:3:0,3,29	0/0:2,0:2:6:0,6,61	0/0:1,0:1:3:0,3,33	0/0:1,0:1:3:0,3,31	0/0:1,0:1:3:0,3,32	0/0:1,0:1:3:0,3,33	0/0:3,0:3:9:0,9,98	0/0:1,0:1:3:0,3,31	0/0:5,0:5:15:0,15,158	0/0:2,0:2:6:0,6,63	0/0:3,0:3:9:0,9,91	0/0:3,0:3:9:0,9,90	0/0:1,0:1:3:0,3,28	0/0:5,0:5:15:0,15,150	0/0:3,0:3:9:0,9,92	0/0:6,0:6:18:0,18,184	1/1:0,3:3:9:92,9,0	0/0:4,0:4:12:0,12,120	1/1:0,3:3:9:95,9,0	0/0:3,0:3:9:0,9,97	0/0:1,0:1:3:0,3,31	0/0:5,0:5:15:0,15,150	./.:.:.:.:.	0/0:3,0:3:9:0,9,90	0/0:2,0:2:6:0,6,64	0/0:2,0:2:6:0,6,59	./.:.:.:.:.	0/0:2,0:2:6:0,6,63	0/0:5,0:5:12:0,12,142	0/0:4,0:4:12:0,12,114	0/0:2,0:2:6:0,6,63	0/0:3,0:3:9:0,9,96	0/0:7,0:7:12:0,12,165	0/0:4,0:4:6:0,6,89	0/0:3,0:3:6:0,6,75	./.:.:.:.:.	0/0:3,0:3:6:0,6,69	./.:.:.:.:.	0/0:1,0:1:3:0,3,31	0/0:19,0:19:57:0,57,639
chr0	120818106	.	G	A	1211.77	.	AC=14;AF=0.056;AN=250;BaseQRankSum=1.814;DP=585;Dels=0.00;FS=0.534;HaplotypeScore=0.0306;InbreedingCoeff=0.2355;MLEAC=12;MLEAF=0.048;MQ=59.82;MQ0=0;MQRankSum=-0.989;QD=17.82;ReadPosRankSum=-0.217	GT:AD:DP:GQ:PL	0/0:30,0:30:90:0,90,916	0/0:16,0:16:45:0,45,484	1/1:0,15:15:45:464,45,0	0/0:20,0:20:57:0,57,592	0/0:3,0:3:9:0,9,92	0/0:7,0:7:21:0,21,206	0/0:6,0:6:18:0,18,185	0/0:2,0:2:6:0,6,64	0/0:1,0:1:3:0,3,31	0/0:13,0:13:33:0,33,353	./.:.:.:.:.	0/0:5,0:5:15:0,15,157	0/0:12,0:12:36:0,36,373	0/0:1,0:1:3:0,3,29	0/0:12,0:12:33:0,33,346	0/0:7,0:7:18:0,18,195	0/0:13,0:13:39:0,39,386	0/0:1,0:1:3:0,3,32	0/0:3,0:3:6:0,6,78	0/0:2,0:2:3:0,3,45	0/0:3,0:3:9:0,9,92	0/0:4,0:4:9:0,9,107	0/0:9,0:9:27:0,27,265	0/0:20,0:20:60:0,60,605	0/0:2,0:2:6:0,6,59	0/1:14,7:21:99:147,0,359	0/0:18,0:18:54:0,54,556	0/0:1,0:1:3:0,3,32	./.:.:.:.:.	0/0:10,0:10:27:0,27,284	0/0:6,0:6:18:0,18,179	./.:.:.:.:.	0/0:8,0:8:21:0,21,220	0/0:1,0:1:3:0,3,31	1/1:0,8:8:24:249,24,0	0/0:1,0:2:3:0,3,30	0/0:14,0:14:42:0,42,432	0/0:3,0:3:9:0,9,88	0/0:4,0:4:12:0,12,118	0/0:3,0:3:9:0,9,96	0/0:2,0:2:6:0,6,67	0/0:9,0:9:27:0,27,278	0/0:7,0:7:21:0,21,219	0/0:6,0:6:18:0,18,183	0/0:6,0:6:18:0,18,182	0/0:9,0:9:24:0,24,251	1/1:0,11:11:33:326,33,0	0/0:1,0:1:3:0,3,31	0/0:1,0:1:3:0,3,33	0/0:5,0:5:15:0,15,150	0/0:2,0:2:6:0,6,58	0/0:2,0:2:6:0,6,59	0/0:1,0:1:3:0,3,32	0/0:1,0:1:3:0,3,31	0/0:2,0:2:6:0,6,59	0/0:3,0:3:9:0,9,89	0/0:3,0:3:9:0,9,97	0/0:4,0:4:12:0,12,124	0/0:1,0:1:3:0,3,31	0/0:1,0:1:3:0,3,32	0/0:4,0:4:12:0,12,124	0/0:2,0:2:6:0,6,61	0/0:4,0:4:12:0,12,120	./.:.:.:.:.	0/0:7,0:7:21:0,21,209	0/0:3,0:3:9:0,9,91	0/0:3,0:3:9:0,9,95	0/0:5,0:5:15:0,15,153	0/0:1,0:1:3:0,3,32	0/0:1,0:1:3:0,3,30	0/0:1,0:1:3:0,3,30	./.:.:.:.:.	0/0:1,0:1:3:0,3,32	0/0:1,0:1:3:0,3,29	0/0:6,0:6:18:0,18,178	0/0:1,0:1:3:0,3,26	0/0:1,0:1:3:0,3,32	0/0:3,0:3:9:0,9,92	0/0:2,0:2:6:0,6,60	0/0:5,0:5:15:0,15,152	0/0:2,0:2:6:0,6,65	1/1:0,1:1:3:32,3,0	0/1:2,1:3:22:22,0,50	0/0:6,0:6:15:0,15,159	0/0:4,0:4:12:0,12,117	./.:.:.:.:.	0/0:3,0:3:9:0,9,92	0/0:2,0:2:6:0,6,60	0/0:5,0:5:15:0,15,152	0/0:2,0:2:6:0,6,62	0/0:5,0:5:15:0,15,154	0/0:2,0:2:6:0,6,60	./.:.:.:.:.	0/0:2,0:2:6:0,6,60	0/0:1,0:1:3:0,3,28	0/0:1,0:1:3:0,3,31	0/0:3,0:3:9:0,9,89	0/0:3,0:3:9:0,9,95	0/0:1,0:1:3:0,3,32	./.:.:.:.:.	0/0:5,0:5:15:0,15,153	0/0:1,0:1:3:0,3,29	0/0:2,0:2:6:0,6,61	0/0:5,0:5:15:0,15,154	0/0:1,0:1:3:0,3,31	0/0:5,0:5:15:0,15,153	0/0:4,0:4:12:0,12,130	0/0:2,0:2:6:0,6,60	0/0:2,0:2:6:0,6,64	0/0:2,0:2:6:0,6,57	0/0:2,0:2:6:0,6,63	0/0:2,0:2:6:0,6,65	0/0:8,0:8:21:0,21,224	0/0:1,0:1:3:0,3,31	0/0:3,0:3:9:0,9,86	0/0:1,0:1:3:0,3,32	0/0:2,0:2:6:0,6,61	0/0:3,0:3:9:0,9,89	0/0:1,0:1:3:0,3,30	0/0:2,0:2:6:0,6,62	0/0:1,0:1:3:0,3,32	0/0:4,0:4:12:0,12,117	0/0:2,0:2:6:0,6,63	./.:.:.:.:.	0/0:1,0:2:3:0,3,31	0/0:2,0:2:6:0,6,59	0/0:1,0:1:3:0,3,32	./.:.:.:.:.	0/0:2,0:2:6:0,6,61	1/1:0,5:5:9:120,9,0	./.:.:.:.:.	./.:.:.:.:.	1/1:0,4:4:6:89,6,0	0/0:3,0:3:6:0,6,76	0/0:2,0:2:3:0,3,45	0/0:1,0:1:3:0,3,31	0/0:22,0:22:66:0,66,709
chr0	120818144	.	C	T	15635.5	.	AC=195;AF=0.786;AN=248;BaseQRankSum=-1.626;DP=784;Dels=0.00;FS=8.890;HaplotypeScore=0.0602;InbreedingCoeff=0.6766;MLEAC=195;MLEAF=0.786;MQ=59.81;MQ0=0;MQRankSum=-0.220;QD=29.12;ReadPosRankSum=1.746	GT:AD:DP:GQ:PL	0/0:37,0:37:99:0,111,1202	1/1:0,16:16:45:471,45,0	1/1:0,16:16:45:485,45,0	0/0:43,0:43:99:0,117,1278	0/0:8,0:8:24:0,24,248	0/0:13,0:13:36:0,36,390	1/1:0,17:17:42:472,42,0	1/1:0,1:1:3:32,3,0	0/0:1,0:1:3:0,3,32	1/1:0,15:15:42:449,42,0	./.:.:.:.:.	1/1:0,10:10:30:309,30,0	0/0:13,0:13:39:0,39,415	1/1:0,2:2:6:59,6,0	1/1:0,15:15:42:453,42,0	1/1:0,16:16:45:474,45,0	0/0:20,0:20:60:0,60,622	./.:.:.:.:.	1/1:0,2:2:6:62,6,0	1/1:0,6:6:12:149,12,0	1/1:0,4:4:12:130,12,0	1/1:0,12:12:30:329,30,0	1/1:1,15:16:18:453,18,0	1/1:0,14:14:42:438,42,0	./.:.:.:.:.	1/1:0,22:22:66:681,66,0	1/1:0,11:11:30:330,30,0	./.:.:.:.:.	./.:.:.:.:.	1/1:0,15:15:36:419,36,0	1/1:0,3:3:9:98,9,0	1/1:0,1:1:3:32,3,0	1/1:0,18:18:45:501,45,0	./.:.:.:.:.	1/1:0,13:13:33:367,33,0	0/0:2,0:2:6:0,6,65	0/0:12,0:12:36:0,36,370	0/0:6,0:6:18:0,18,187	1/1:0,4:4:12:121,12,0	0/0:2,0:2:6:0,6,67	0/1:1,2:3:24:50,0,24	1/1:0,11:11:33:348,33,0	0/0:13,0:13:27:0,27,317	1/1:0,11:11:33:349,33,0	1/1:0,12:12:36:379,36,0	1/1:0,14:14:42:440,42,0	1/1:0,10:10:30:316,30,0	1/1:0,2:2:6:67,6,0	1/1:0,4:4:12:121,12,0	0/0:7,0:7:21:0,21,222	./.:.:.:.:.	0/0:3,0:3:9:0,9,97	1/1:0,2:2:6:63,6,0	1/1:0,4:4:12:126,12,0	1/1:0,2:2:6:62,6,0	1/1:0,4:4:12:130,12,0	1/1:0,1:1:3:32,3,0	1/1:0,6:6:18:189,18,0	./.:.:.:.:.	1/1:0,2:2:6:63,6,0	1/1:0,7:7:21:218,21,0	0/0:1,0:1:3:0,3,33	0/0:6,0:6:18:0,18,185	1/1:0,2:2:6:64,6,0	1/1:0,7:7:21:221,21,0	1/1:0,3:3:9:101,9,0	1/1:0,4:4:9:110,9,0	0/0:5,0:5:15:0,15,157	0/0:1,0:1:3:0,3,32	1/1:0,2:2:6:65,6,0	1/1:0,1:1:3:32,3,0	0/0:2,0:2:6:0,6,63	1/1:0,1:1:3:31,3,0	1/1:0,4:4:12:122,12,0	1/1:0,11:11:33:340,33,0	1/1:0,2:2:6:63,6,0	./.:.:.:.:.	1/1:0,4:4:12:125,12,0	1/1:0,2:2:6:61,6,0	1/1:0,4:4:12:130,12,0	1/1:0,3:3:9:95,9,0	./.:.:.:.:.	1/1:0,2:2:6:63,6,0	1/1:0,6:6:15:164,15,0	1/1:0,4:4:12:128,12,0	1/1:0,3:3:9:97,9,0	1/1:0,6:6:18:185,18,0	0/0:7,0:7:21:0,21,216	1/1:0,3:3:9:92,9,0	1/1:0,3:3:9:89,9,0	1/1:0,3:3:9:95,9,0	1/1:0,2:2:6:63,6,0	1/1:0,4:4:12:126,12,0	1/1:0,1:1:3:31,3,0	1/1:0,2:2:6:64,6,0	0/0:2,0:2:6:0,6,63	1/1:0,2:2:6:61,6,0	1/1:0,4:4:12:126,12,0	1/1:0,1:1:3:32,3,0	./.:.:.:.:.	1/1:0,3:3:9:100,9,0	1/1:0,1:1:3:33,3,0	1/1:0,1:1:3:33,3,0	1/1:0,6:6:18:189,18,0	1/1:0,2:2:6:63,6,0	1/1:0,4:4:12:117,12,0	1/1:0,6:6:18:191,18,0	0/0:5,0:5:15:0,15,155	0/0:3,0:3:9:0,9,98	1/1:0,6:6:18:178,18,0	1/1:0,2:2:6:64,6,0	0/0:3,0:3:9:0,9,99	0/0:7,0:7:21:0,21,224	1/1:0,1:1:3:33,3,0	1/1:0,1:1:3:32,3,0	1/1:0,6:6:15:172,15,0	1/1:0,3:3:9:92,9,0	1/1:0,1:1:3:32,3,0	1/1:0,2:2:6:63,6,0	1/1:0,6:6:18:184,18,0	1/1:0,4:4:9:109,9,0	1/1:0,3:3:9:89,9,0	1/1:0,5:5:15:158,15,0	1/1:0,1:1:3:33,3,0	1/1:0,2:2:6:61,6,0	1/1:0,5:5:15:162,15,0	1/1:0,5:5:15:153,15,0	1/1:0,2:2:6:65,6,0	1/1:0,1:1:3:32,3,0	1/1:0,7:7:12:164,12,0	1/1:0,2:2:3:45,3,0	./.:.:.:.:.	1/1:0,3:3:6:74,6,0	1/1:0,2:2:6:63,6,0	1/1:0,4:4:6:89,6,0	./.:.:.:.:.	0/0:25,0:25:75:0,75,856
chr0	120818949	.	T	C	26555	.	AC=205;AF=0.782;AN=262;BaseQRankSum=2.995;DP=1258;Dels=0.00;FS=7.721;HaplotypeScore=0.0458;InbreedingCoeff=0.7215;MLEAC=205;MLEAF=0.782;MQ=59.77;MQ0=0;MQRankSum=-0.078;QD=29.41;ReadPosRankSum=0.889	GT:AD:DP:GQ:PL	0/0:77,0:77:99:0,232,2473	1/1:0,25:25:66:751,66,0	1/1:0,24:24:69:746,69,0	0/0:53,0:53:99:0,159,1621	0/0:18,0:18:51:0,51,543	0/0:20,0:20:57:0,57,599	1/1:0,27:27:81:841,81,0	1/1:0,1:1:3:32,3,0	0/0:3,0:3:9:0,9,92	1/1:0,17:17:51:526,51,0	1/1:0,4:4:12:125,12,0	1/1:0,18:18:54:566,54,0	0/0:10,0:10:30:0,30,312	0/0:1,0:1:3:0,3,31	1/1:0,18:18:39:465,39,0	1/1:0,25:25:75:783,75,0	0/0:21,0:21:57:0,57,602	0/1:4,3:7:73:73,0,107	1/1:0,10:10:30:317,30,0	1/1:0,21:21:48:577,48,0	1/1:0,7:7:21:228,21,0	1/1:0,23:23:63:687,63,0	1/1:0,26:26:75:806,75,0	1/1:0,28:28:84:866,84,0	1/1:0,4:4:12:128,12,0	1/1:0,26:26:72:778,72,0	1/1:0,16:16:45:483,45,0	1/1:0,9:9:27:284,27,0	1/1:0,3:3:9:97,9,0	1/1:0,22:22:57:647,57,0	0/1:1,4:5:16:111,0,16	1/1:0,1:1:3:32,3,0	1/1:0,37:37:99:1145,108,0	1/1:0,4:4:12:130,12,0	1/1:0,27:27:81:860,81,0	0/0:10,0:10:30:0,30,304	0/0:22,0:22:57:0,57,636	0/0:9,0:9:27:0,27,279	1/1:0,21:21:60:643,60,0	0/1:5,1:6:14:14,0,138	1/1:0,5:5:15:160,15,0	1/1:0,11:11:33:356,33,0	0/0:10,0:10:30:0,30,311	1/1:0,27:27:78:830,78,0	1/1:0,24:24:72:738,72,0	1/1:0,39:39:99:1194,111,0	1/1:0,11:11:33:337,33,0	1/1:0,4:4:12:123,12,0	1/1:0,4:4:12:127,12,0	0/0:6,0:6:18:0,18,184	1/1:0,2:2:6:64,6,0	0/0:3,0:3:9:0,9,97	1/1:0,9:9:27:285,27,0	1/1:0,4:4:12:132,12,0	1/1:0,5:5:15:159,15,0	1/1:0,4:4:12:126,12,0	./.:.:.:.:.	1/1:0,7:7:21:213,21,0	0/0:2,0:2:6:0,6,61	1/1:0,5:5:15:150,15,0	1/1:0,4:4:12:130,12,0	0/0:3,0:3:9:0,9,97	0/0:10,0:10:30:0,30,305	1/1:0,5:5:15:152,15,0	1/1:0,5:5:15:161,15,0	1/1:0,6:6:18:183,18,0	1/1:0,7:7:21:212,21,0	0/0:7,0:7:21:0,21,215	0/0:9,0:9:24:0,24,260	1/1:0,2:2:6:57,6,0	1/1:0,1:1:3:30,3,0	0/0:6,0:6:18:0,18,184	1/1:0,4:4:12:124,12,0	1/1:0,3:3:9:96,9,0	1/1:0,13:13:39:406,39,0	1/1:0,1:1:3:30,3,0	./.:.:.:.:.	./.:.:.:.:.	1/1:0,3:3:9:89,9,0	1/1:0,2:2:3:45,3,0	1/1:0,3:3:9:94,9,0	1/1:0,2:2:6:65,6,0	1/1:0,3:3:9:100,9,0	1/1:0,5:5:15:160,15,0	1/1:0,3:3:9:93,9,0	1/1:0,7:7:21:222,21,0	1/1:0,9:9:27:287,27,0	0/1:2,2:4:47:47,0,48	1/1:0,5:5:15:151,15,0	1/1:0,5:5:15:157,15,0	1/1:0,4:4:12:124,12,0	1/1:0,6:6:18:192,18,0	1/1:0,7:7:21:226,21,0	1/1:0,5:5:12:135,12,0	1/1:0,6:6:18:189,18,0	0/1:4,2:6:46:46,0,106	1/1:0,7:7:21:216,21,0	1/1:0,4:4:9:109,9,0	1/1:0,1:1:3:33,3,0	./.:.:.:.:.	1/1:0,4:4:12:134,12,0	1/1:0,3:3:9:91,9,0	1/1:0,2:2:6:62,6,0	1/1:0,6:6:18:193,18,0	1/1:0,9:9:27:272,27,0	1/1:0,9:9:27:283,27,0	1/1:0,5:5:15:159,15,0	0/0:8,0:8:24:0,24,243	0/0:4,0:4:12:0,12,120	1/1:0,10:10:30:310,30,0	1/1:0,6:6:18:183,18,0	0/0:4,0:4:12:0,12,120	0/0:7,0:7:21:0,21,219	1/1:0,3:3:9:98,9,0	1/1:0,4:4:12:124,12,0	1/1:0,4:4:12:130,12,0	1/1:0,5:5:15:161,15,0	1/1:0,2:2:6:63,6,0	./.:.:.:.:.	1/1:0,4:4:12:131,12,0	1/1:0,5:5:15:154,15,0	1/1:0,7:7:21:222,21,0	1/1:0,4:4:12:127,12,0	1/1:0,3:3:9:94,9,0	1/1:0,2:2:6:60,6,0	1/1:0,3:3:9:91,9,0	1/1:0,9:9:27:294,27,0	1/1:0,4:4:12:118,12,0	1/1:0,1:1:3:32,3,0	./.:.:.:.:.	1/1:0,2:2:3:45,3,0	0/0:8,0:8:12:0,12,179	1/1:0,3:3:6:75,6,0	1/1:0,4:4:6:89,6,0	1/1:0,5:5:9:118,9,0	1/1:0,4:4:6:89,6,0	0/0:24,0:24:72:0,72,802
chr0	120819367	.	A	T	1267.52	.	AC=17;AF=0.066;AN=256;BaseQRankSum=-0.971;DP=863;Dels=0.00;FS=3.219;HaplotypeScore=0.0520;InbreedingCoeff=0.4727;MLEAC=14;MLEAF=0.055;MQ=59.74;MQ0=0;MQRankSum=1.585;QD=21.13;ReadPosRankSum=0.694	GT:AD:DP:GQ:PL	0/0:59,0:59:99:0,177,1830	0/0:15,0:15:45:0,45,467	0/0:13,0:13:39:0,39,402	0/0:30,0:30:90:0,90,889	0/0:15,0:15:42:0,42,441	0/0:13,0:13:36:0,36,368	0/0:18,0:18:51:0,51,516	0/0:5,0:5:15:0,15,155	0/0:3,0:3:9:0,9,91	0/0:14,0:14:42:0,42,422	0/0:4,0:4:12:0,12,126	0/0:19,0:19:48:0,48,529	0/0:11,0:11:33:0,33,340	0/0:2,0:2:6:0,6,61	0/0:10,0:10:30:0,30,299	0/0:21,0:21:63:0,63,625	0/0:14,0:14:33:0,33,386	0/0:2,0:2:6:0,6,67	0/0:5,0:5:15:0,15,155	0/0:4,0:4:12:0,12,115	0/0:6,0:6:18:0,18,189	0/0:15,0:15:45:0,45,441	0/0:18,0:18:51:0,51,524	0/0:14,0:14:36:0,36,396	0/0:3,0:3:9:0,9,92	0/1:8,10:18:99:252,0,189	0/0:8,0:8:24:0,24,239	./.:.:.:.:.	0/0:3,0:3:9:0,9,88	1/1:0,15:15:36:405,36,0	1/1:0,5:5:15:167,15,0	1/1:0,2:2:6:65,6,0	0/0:12,0:12:36:0,36,352	0/0:3,0:3:9:0,9,94	0/0:9,0:9:27:0,27,279	0/0:2,0:2:6:0,6,62	0/0:19,0:19:51:0,51,545	0/0:11,0:11:30:0,30,309	0/0:11,0:11:33:0,33,339	0/0:1,0:1:3:0,3,33	0/0:2,0:2:6:0,6,62	0/0:12,0:12:33:0,33,354	0/0:16,0:16:48:0,48,482	0/0:17,0:17:51:0,51,523	0/0:12,0:12:33:0,33,345	0/0:15,0:15:42:0,42,436	0/0:11,0:11:33:0,33,336	0/0:4,0:4:12:0,12,127	0/0:1,0:1:3:0,3,32	0/0:5,0:5:15:0,15,152	./.:.:.:.:.	0/0:2,0:2:6:0,6,62	0/0:7,0:7:15:0,15,183	0/0:2,0:2:6:0,6,61	0/0:4,0:4:12:0,12,124	0/0:5,0:5:15:0,15,142	0/0:3,0:3:9:0,9,92	0/0:6,0:6:18:0,18,184	0/0:3,0:3:9:0,9,92	0/0:5,0:5:15:0,15,155	0/0:2,0:2:6:0,6,61	0/0:2,0:2:6:0,6,63	0/0:7,0:7:18:0,18,203	0/0:5,0:5:15:0,15,148	0/0:6,0:6:18:0,18,186	0/0:5,0:5:15:0,15,154	0/0:3,0:3:9:0,9,91	0/0:3,0:3:9:0,9,89	0/0:4,0:4:12:0,12,117	0/0:1,0:1:3:0,3,32	0/0:2,0:2:6:0,6,57	0/0:2,0:2:6:0,6,61	0/0:2,0:2:6:0,6,59	0/0:6,0:6:18:0,18,181	0/0:4,0:4:12:0,12,120	0/0:1,0:1:3:0,3,30	0/0:4,0:4:12:0,12,123	0/0:4,0:4:12:0,12,125	0/0:1,0:1:3:0,3,30	0/0:3,0:3:9:0,9,94	0/0:4,0:4:12:0,12,118	0/0:4,0:4:12:0,12,118	0/0:4,0:4:12:0,12,122	0/0:5,0:5:15:0,15,156	0/0:3,0:3:9:0,9,94	0/0:3,0:3:9:0,9,97	1/1:0,3:3:9:91,9,0	0/0:3,0:3:9:0,9,95	1/1:0,6:6:15:171,15,0	1/1:0,7:7:21:223,21,0	1/1:0,2:2:6:63,6,0	0/0:2,0:2:6:0,6,63	./.:.:.:.:.	1/1:0,2:2:6:61,6,0	0/0:1,0:1:3:0,3,31	0/0:3,0:3:9:0,9,95	0/0:6,0:6:18:0,18,184	0/0:2,0:2:6:0,6,62	0/0:2,0:2:6:0,6,60	./.:.:.:.:.	0/0:8,0:8:24:0,24,247	./.:.:.:.:.	0/0:3,0:3:9:0,9,93	0/0:3,0:3:9:0,9,91	0/0:1,0:1:3:0,3,33	0/0:3,0:3:9:0,9,94	0/0:6,0:6:18:0,18,182	0/0:10,0:10:27:0,27,288	0/0:1,0:1:3:0,3,30	0/0:5,0:5:15:0,15,144	0/0:6,0:6:15:0,15,170	0/0:1,0:1:3:0,3,30	0/0:4,0:4:12:0,12,116	0/0:3,0:3:9:0,9,93	0/0:6,0:6:18:0,18,185	0/0:7,0:7:21:0,21,208	./.:.:.:.:.	0/0:3,0:3:9:0,9,89	./.:.:.:.:.	0/0:6,0:6:18:0,18,191	0/0:3,0:3:9:0,9,92	0/0:4,0:4:12:0,12,122	0/0:3,0:3:9:0,9,91	0/0:7,0:7:15:0,15,183	0/0:3,0:3:9:0,9,92	0/0:3,0:3:9:0,9,95	0/0:6,0:6:18:0,18,186	0/0:3,0:3:9:0,9,92	0/0:1,0:1:3:0,3,31	./.:.:.:.:.	0/0:1,0:1:3:0,3,30	0/0:6,0:6:9:0,9,134	0/0:4,0:4:6:0,6,89	0/0:2,0:2:3:0,3,45	0/0:6,0:6:12:0,12,152	./.:.:.:.:.	0/0:22,0:22:63:0,63,722
chr0	120833156	.	C	T	4596.77	.	AC=37;AF=0.137;AN=270;BaseQRankSum=1.580;DP=1269;Dels=0.00;FS=0.000;HaplotypeScore=0.1892;InbreedingCoeff=0.7346;MLEAC=34;MLEAF=0.126;MQ=41.74;MQ0=1;MQRankSum=3.522;QD=27.04;ReadPosRankSum=-0.976	GT:AD:DP:GQ:PL	0/0:76,0:76:99:0,219,2253	0/0:26,0:26:69:0,69,733	1/1:0,26:26:69:764,69,0	0/0:48,0:48:99:0,144,1474	0/0:18,0:18:54:0,54,556	0/0:19,0:19:54:0,54,561	0/0:27,0:27:81:0,81,832	0/0:6,0:6:18:0,18,184	0/0:1,0:1:3:0,3,30	0/0:20,0:20:57:0,57,595	0/0:8,0:8:24:0,24,252	0/0:21,0:21:63:0,63,645	0/0:19,0:19:57:0,57,594	0/0:2,0:2:6:0,6,55	0/0:25,0:25:69:0,69,712	0/0:33,0:33:87:0,87,967	0/0:26,0:26:72:0,72,745	0/0:6,0:6:18:0,18,178	0/0:15,0:15:33:0,33,371	1/1:0,13:13:39:393,39,0	0/0:6,0:6:18:0,18,195	1/1:0,29:29:87:905,87,0	1/1:0,20:20:51:561,51,0	0/0:18,0:18:51:0,51,532	0/0:3,0:3:9:0,9,79	0/0:17,0:17:48:0,48,495	0/0:24,0:24:72:0,72,726	0/0:4,0:4:12:0,12,117	0/0:3,0:3:9:0,9,91	0/0:18,0:18:48:0,48,491	0/0:7,0:7:18:0,18,193	0/0:4,0:4:12:0,12,120	0/0:28,0:28:72:0,72,781	0/0:5,0:5:15:0,15,156	0/0:11,0:11:33:0,33,346	0/0:10,0:10:21:0,21,218	0/0:17,1:18:51:0,51,520	0/0:13,0:13:36:0,36,382	0/0:17,0:17:51:0,51,513	0/0:3,0:3:6:0,6,64	0/0:4,0:4:12:0,12,123	0/0:12,0:12:33:0,33,326	0/0:20,0:20:60:0,60,617	0/0:13,0:13:36:0,36,372	0/0:25,0:26:72:0,72,763	0/0:35,0:35:90:0,90,958	1/1:0,10:10:30:322,30,0	0/0:9,0:9:27:0,27,251	0/0:2,0:2:6:0,6,64	0/0:6,0:6:18:0,18,187	0/0:3,0:3:9:0,9,96	0/0:4,0:4:12:0,12,121	0/0:6,0:6:18:0,18,184	0/0:8,0:8:21:0,21,220	0/0:8,0:8:24:0,24,243	0/0:7,0:7:18:0,18,195	0/0:4,0:4:12:0,12,122	0/0:6,0:6:15:0,15,167	0/0:7,0:7:21:0,21,215	0/0:4,0:4:9:0,9,91	0/0:3,0:3:9:0,9,100	0/0:7,0:7:18:0,18,200	0/0:12,0:12:27:0,27,302	0/0:6,0:6:18:0,18,185	0/0:6,0:6:18:0,18,181	0/0:3,0:3:9:0,9,96	0/0:5,0:5:15:0,15,154	0/0:6,0:6:18:0,18,189	0/0:12,0:12:27:0,27,323	0/0:5,0:5:15:0,15,150	0/0:1,0:1:3:0,3,32	1/1:0,1:1:3:32,3,0	1/1:0,9:9:27:289,27,0	0/1:3,4:7:70:105,0,70	0/0:8,0:8:24:0,24,241	0/0:3,0:3:9:0,9,95	0/0:7,0:7:18:0,18,188	1/1:0,2:2:6:59,6,0	0/0:2,0:2:3:0,3,33	0/0:5,0:5:15:0,15,150	0/0:4,0:4:12:0,12,122	0/0:6,0:6:18:0,18,183	0/0:2,0:2:6:0,6,55	0/0:5,0:5:15:0,15,164	1/1:0,6:6:15:174,15,0	0/0:3,0:3:9:0,9,95	0/0:3,0:3:9:0,9,98	0/0:8,0:8:24:0,24,242	0/0:5,0:5:15:0,15,148	0/0:5,0:5:15:0,15,160	0/0:5,0:5:15:0,15,157	0/0:1,0:1:3:0,3,32	0/0:5,0:5:15:0,15,158	0/0:1,0:1:3:0,3,33	0/0:2,0:2:6:0,6,63	0/0:7,0:7:21:0,21,215	0/0:11,0:11:27:0,27,268	./.:.:.:.:.	0/0:5,0:5:15:0,15,159	0/0:5,0:5:15:0,15,157	0/0:11,0:11:33:0,33,341	0/0:3,0:3:9:0,9,90	0/0:5,0:5:15:0,15,149	1/1:0,4:4:9:94,9,0	1/1:0,4:4:12:126,12,0	1/1:0,7:7:21:223,21,0	0/0:3,0:3:6:0,6,57	0/0:8,0:8:18:0,18,209	0/0:3,0:3:6:0,6,58	0/0:9,0:9:27:0,27,269	0/0:3,0:3:9:0,9,94	0/0:3,0:3:6:0,6,60	0/0:4,0:4:12:0,12,117	0/0:5,0:5:15:0,15,148	0/0:5,0:5:15:0,15,157	0/0:7,0:7:21:0,21,209	0/0:5,0:5:15:0,15,157	0/0:7,0:7:21:0,21,211	0/0:2,0:2:6:0,6,63	1/1:0,4:4:12:128,12,0	1/1:0,3:3:9:97,9,0	0/0:3,0:3:9:0,9,93	1/1:0,7:7:18:201,18,0	1/1:0,5:5:15:150,15,0	0/0:7,0:7:21:0,21,218	1/1:0,9:9:27:275,27,0	0/0:2,1:3:6:0,6,61	0/0:7,0:7:21:0,21,214	1/1:0,4:4:12:126,12,0	0/0:2,0:2:3:0,3,45	0/0:2,0:2:3:0,3,30	0/0:2,0:2:3:0,3,45	0/0:6,0:6:12:0,12,148	0/0:2,0:2:3:0,3,45	0/0:8,0:8:12:0,12,179	./.:.:.:.:.	0/0:11,0:11:27:0,27,278
chr0	120846910	.	G	T	4248.14	.	AC=75;AF=0.321;AN=234;BaseQRankSum=1.175;DP=494;Dels=0.00;FS=0.724;HaplotypeScore=0.0547;InbreedingCoeff=0.6289;MLEAC=74;MLEAF=0.316;MQ=59.16;MQ0=1;MQRankSum=0.851;QD=26.39;ReadPosRankSum=0.166	GT:AD:DP:GQ:PL	0/0:20,0:20:60:0,60,629	1/1:0,15:15:42:433,42,0	0/0:8,0:8:24:0,24,253	0/0:20,0:20:57:0,57,585	1/1:0,10:10:30:312,30,0	0/0:3,0:3:9:0,9,90	1/1:0,4:4:12:121,12,0	0/0:2,0:2:6:0,6,60	0/0:2,0:2:6:0,6,66	0/0:8,0:8:24:0,24,246	0/0:2,0:2:6:0,6,60	1/1:0,8:8:24:242,24,0	0/0:10,0:10:30:0,30,312	1/1:0,1:1:3:32,3,0	0/0:15,0:15:45:0,45,468	0/0:5,0:5:15:0,15,154	0/0:2,0:2:6:0,6,63	0/0:1,0:1:3:0,3,34	0/0:6,0:8:18:0,18,183	0/0:1,0:1:3:0,3,32	./.:.:.:.:.	0/0:3,0:3:9:0,9,90	0/0:3,0:3:9:0,9,92	1/1:0,12:12:33:360,33,0	./.:.:.:.:.	0/0:13,0:13:39:0,39,401	0/0:10,0:10:24:0,24,281	0/0:3,0:3:9:0,9,94	./.:.:.:.:.	0/0:7,0:7:21:0,21,224	0/0:2,0:2:6:0,6,62	0/0:1,0:1:3:0,3,31	0/0:5,0:5:15:0,15,161	0/0:2,0:2:6:0,6,64	0/0:9,0:9:27:0,27,283	./.:.:.:.:.	0/0:7,0:7:21:0,21,224	0/0:8,0:8:24:0,24,248	0/0:8,0:8:24:0,24,251	0/0:3,0:3:9:0,9,96	0/0:1,0:1:3:0,3,32	1/1:0,9:9:24:270,24,0	1/1:0,13:13:39:412,39,0	1/1:0,4:4:12:127,12,0	1/1:0,5:5:15:157,15,0	0/0:5,0:5:15:0,15,153	0/0:1,0:1:3:0,3,30	0/0:1,0:1:3:0,3,32	0/0:2,0:2:6:0,6,61	0/0:4,0:4:12:0,12,129	./.:.:.:.:.	0/0:2,0:2:6:0,6,62	0/0:3,0:3:9:0,9,96	0/0:2,0:2:6:0,6,61	1/1:0,2:2:6:61,6,0	./.:.:.:.:.	./.:.:.:.:.	1/1:0,3:3:9:95,9,0	0/0:1,0:1:3:0,3,32	1/1:0,3:3:9:97,9,0	0/0:1,0:1:3:0,3,31	0/0:1,0:1:3:0,3,31	0/0:3,0:3:9:0,9,90	1/1:0,3:3:9:94,9,0	1/1:0,3:3:6:77,6,0	0/0:2,0:2:6:0,6,61	1/1:0,2:2:6:62,6,0	0/0:2,0:2:6:0,6,67	0/0:1,0:1:3:0,3,33	0/0:2,0:2:6:0,6,55	1/1:0,2:2:6:63,6,0	./.:.:.:.:.	0/0:1,0:1:3:0,3,31	1/1:0,4:4:12:118,12,0	1/1:0,2:2:6:65,6,0	0/0:1,0:1:3:0,3,31	1/1:0,3:3:9:93,9,0	./.:.:.:.:.	./.:.:.:.:.	0/0:6,0:6:18:0,18,185	0/0:1,0:1:3:0,3,32	0/0:1,0:1:3:0,3,34	./.:.:.:.:.	0/0:2,0:2:6:0,6,65	0/0:3,0:3:9:0,9,94	./.:.:.:.:.	0/0:4,0:4:12:0,12,120	0/0:1,0:1:3:0,3,32	0/0:3,0:3:9:0,9,93	0/0:4,0:4:12:0,12,130	0/0:3,0:3:9:0,9,97	./.:.:.:.:.	0/1:1,7:8:10:181,0,10	0/0:1,0:1:3:0,3,33	0/0:1,0:1:3:0,3,31	./.:.:.:.:.	1/1:0,4:4:12:115,12,0	1/1:0,2:2:6:59,6,0	1/1:0,1:1:3:31,3,0	1/1:0,1:1:3:31,3,0	1/1:0,1:1:3:34,3,0	0/0:1,0:1:3:0,3,33	0/0:1,0:1:3:0,3,31	0/0:1,0:1:3:0,3,31	./.:.:.:.:.	0/0:1,0:1:3:0,3,32	1/1:0,4:4:12:131,12,0	1/1:0,1:1:3:31,3,0	./.:.:.:.:.	./.:.:.:.:.	0/0:6,0:6:18:0,18,185	./.:.:.:.:.	0/0:8,0:8:24:0,24,255	0/0:4,0:4:12:0,12,124	0/0:1,0:1:3:0,3,34	0/0:3,0:3:9:0,9,93	0/0:1,0:1:3:0,3,30	1/1:0,2:2:6:64,6,0	1/1:0,2:2:6:65,6,0	./.:.:.:.:.	1/1:0,5:5:15:162,15,0	1/1:0,2:2:6:63,6,0	0/0:2,0:2:6:0,6,59	0/0:1,0:1:3:0,3,31	0/0:3,0:3:9:0,9,92	0/0:2,0:2:6:0,6,51	0/0:3,0:3:6:0,6,74	0/0:2,0:2:6:0,6,65	1/1:0,3:3:9:97,9,0	1/1:0,1:1:3:32,3,0	1/1:0,2:2:3:45,3,0	./.:.:.:.:.	1/1:0,8:8:12:166,12,0	1/1:0,2:2:3:45,3,0	0/0:4,0:4:6:0,6,89	1/1:0,3:4:9:97,9,0	0/0:32,0:32:96:0,96,1051
chr0	120850521	.	C	T	5155.34	.	AC=50;AF=0.192;AN=260;BaseQRankSum=2.981;DP=906;Dels=0.00;FS=0.000;HaplotypeScore=0.0368;InbreedingCoeff=0.6664;MLEAC=48;MLEAF=0.185;MQ=59.43;MQ0=0;MQRankSum=1.541;QD=26.99;ReadPosRankSum=-2.573	GT:AD:DP:GQ:PL	0/0:67,0:67:99:0,201,2086	0/0:19,0:19:57:0,57,604	0/0:20,0:20:60:0,60,621	0/0:30,0:30:81:0,81,824	0/0:5,0:5:15:0,15,159	0/0:4,0:4:12:0,12,121	0/0:12,0:12:36:0,36,366	0/0:4,0:4:12:0,12,116	0/0:3,0:3:9:0,9,83	0/0:13,0:13:39:0,39,399	0/0:6,0:6:18:0,18,178	0/0:12,0:12:33:0,33,348	1/1:0,17:17:51:526,51,0	0/0:3,0:3:9:0,9,96	1/1:0,13:13:39:410,39,0	1/1:0,20:20:60:620,60,0	1/1:0,15:15:42:449,42,0	0/0:5,0:5:15:0,15,158	0/0:12,0:12:33:0,33,348	0/0:5,0:5:15:0,15,152	0/0:6,0:6:15:0,15,162	0/0:8,0:8:24:0,24,244	0/0:14,0:14:42:0,42,426	0/0:21,0:21:63:0,63,640	0/0:2,0:2:6:0,6,67	0/0:12,0:12:36:0,36,376	0/0:12,0:12:36:0,36,379	1/1:0,4:4:12:127,12,0	1/1:0,2:2:6:65,6,0	0/0:23,0:23:69:0,69,706	1/1:0,7:7:21:228,21,0	1/1:0,2:2:6:65,6,0	1/1:0,20:20:57:601,57,0	./.:.:.:.:.	0/0:11,0:11:33:0,33,350	0/0:7,0:7:21:0,21,221	0/0:14,0:14:39:0,39,415	0/0:14,0:14:36:0,36,388	1/1:0,11:11:33:335,33,0	0/0:3,0:3:9:0,9,92	./.:.:.:.:.	0/0:9,0:9:27:0,27,278	0/0:12,0:12:33:0,33,355	0/0:8,0:8:24:0,24,246	0/0:14,0:14:39:0,39,423	0/0:13,0:13:39:0,39,402	0/0:12,0:12:30:0,30,348	0/0:5,0:5:12:0,12,125	0/0:2,0:2:6:0,6,61	0/0:4,0:4:12:0,12,123	0/0:1,0:1:3:0,3,31	1/1:0,3:3:9:95,9,0	0/0:6,0:6:18:0,18,187	0/1:2,2:4:36:53,0,36	0/0:4,0:4:12:0,12,124	0/0:7,0:7:21:0,21,214	0/0:2,0:2:6:0,6,64	0/0:4,0:4:12:0,12,129	0/0:5,0:5:12:0,12,139	0/0:5,0:5:12:0,12,134	0/0:1,0:1:3:0,3,30	1/1:0,5:5:15:151,15,0	1/1:0,9:9:27:284,27,0	0/0:5,0:5:15:0,15,155	0/0:6,0:6:18:0,18,187	1/1:0,7:7:21:225,21,0	0/0:1,0:1:3:0,3,33	1/1:0,4:4:12:135,12,0	0/0:8,0:8:24:0,24,246	0/0:2,0:2:6:0,6,60	0/0:5,0:5:15:0,15,152	0/0:1,0:1:3:0,3,34	0/0:4,0:4:12:0,12,122	0/0:2,0:2:6:0,6,61	0/0:5,0:5:15:0,15,152	0/0:5,0:5:15:0,15,156	0/0:2,0:2:6:0,6,67	0/0:2,0:2:6:0,6,60	0/0:1,0:1:3:0,3,30	0/0:2,0:2:6:0,6,58	./.:.:.:.:.	./.:.:.:.:.	0/0:7,0:7:21:0,21,213	0/0:6,0:6:18:0,18,189	0/0:4,0:4:12:0,12,120	0/0:3,0:3:9:0,9,95	1/1:0,1:1:3:31,3,0	0/0:4,0:4:12:0,12,120	0/0:3,0:3:9:0,9,94	1/1:0,6:6:18:176,18,0	0/0:2,0:2:6:0,6,61	1/1:0,4:4:12:128,12,0	1/1:0,7:7:21:218,21,0	./.:.:.:.:.	./.:.:.:.:.	0/1:1,3:4:21:81,0,21	0/1:1,3:4:20:87,0,20	1/1:0,2:2:6:63,6,0	0/1:2,3:5:52:77,0,52	1/1:0,1:1:3:32,3,0	1/1:0,9:9:27:269,27,0	0/0:1,0:1:3:0,3,32	0/0:1,0:1:3:0,3,34	0/0:1,0:1:3:0,3,30	0/0:2,0:2:6:0,6,57	0/0:3,0:3:9:0,9,97	0/0:3,0:3:9:0,9,91	0/0:7,0:7:21:0,21,226	0/0:2,0:2:6:0,6,66	0/0:5,0:5:15:0,15,148	0/0:5,0:5:15:0,15,155	0/0:2,0:2:6:0,6,66	0/0:7,0:7:21:0,21,208	0/0:6,0:6:18:0,18,182	1/1:0,4:4:9:108,9,0	0/0:7,0:7:21:0,21,224	0/0:6,0:6:15:0,15,168	0/0:1,0:1:3:0,3,32	0/0:3,0:3:9:0,9,92	0/0:7,0:7:21:0,21,218	0/0:3,0:3:9:0,9,98	0/0:4,0:4:12:0,12,126	0/0:3,0:3:9:0,9,94	0/0:3,0:3:9:0,9,95	0/0:3,0:3:9:0,9,95	0/0:6,0:6:18:0,18,182	0/0:8,0:8:24:0,24,257	0/0:6,0:6:15:0,15,167	0/0:6,0:6:18:0,18,191	0/0:6,0:6:12:0,12,151	0/0:1,0:1:3:0,3,31	0/0:2,0:2:3:0,3,45	0/0:4,0:4:6:0,6,89	0/0:3,0:3:6:0,6,73	0/0:6,0:6:12:0,12,150	./.:.:.:.:.	0/0:21,0:21:63:0,63,679
chr0	120850653	.	A	G	6328.93	.	AC=56;AF=0.212;AN=264;BaseQRankSum=1.323;DP=952;Dels=0.00;FS=7.648;HaplotypeScore=0.0913;InbreedingCoeff=0.6377;MLEAC=55;MLEAF=0.208;MQ=59.86;MQ0=0;MQRankSum=1.595;QD=26.04;ReadPosRankSum=-2.068	GT:AD:DP:GQ:PL	0/0:70,0:70:99:0,210,2185	0/0:20,0:20:60:0,60,605	0/0:21,0:21:57:0,57,614	1/1:0,38:38:99:1152,114,0	0/0:20,0:20:60:0,60,619	0/0:13,0:13:36:0,36,380	0/0:19,0:19:54:0,54,552	./.:.:.:.:.	0/0:2,0:2:6:0,6,61	0/0:13,0:13:39:0,39,400	0/0:2,0:2:6:0,6,63	0/0:18,0:18:48:0,48,515	1/1:0,9:9:27:277,27,0	0/0:1,0:1:3:0,3,32	1/1:0,17:17:51:532,51,0	1/1:0,28:28:81:812,81,0	1/1:0,17:17:48:506,48,0	0/0:1,0:1:3:0,3,33	0/0:4,0:4:9:0,9,92	0/0:3,0:3:9:0,9,93	0/0:2,0:2:6:0,6,64	0/0:17,0:17:48:0,48,496	0/0:19,0:19:57:0,57,584	0/0:14,0:14:42:0,42,436	0/0:6,0:6:18:0,18,186	0/0:8,0:8:24:0,24,243	0/0:18,0:18:54:0,54,542	1/1:0,5:5:15:159,15,0	1/1:0,5:5:15:159,15,0	0/0:18,0:18:54:0,54,545	1/1:0,9:9:27:280,27,0	1/1:0,6:6:18:191,18,0	1/1:0,17:17:45:494,45,0	./.:.:.:.:.	0/0:16,0:16:45:0,45,469	0/0:3,0:3:9:0,9,93	0/0:11,0:11:30:0,30,317	0/0:7,0:7:21:0,21,208	1/1:0,7:8:21:210,21,0	0/0:5,0:5:15:0,15,158	1/1:0,2:2:3:32,3,0	0/0:18,0:18:54:0,54,538	0/0:14,0:14:42:0,42,422	0/0:11,0:11:30:0,30,325	0/0:15,0:15:45:0,45,450	0/0:20,0:20:54:0,54,581	0/0:4,0:4:12:0,12,120	0/0:2,0:2:6:0,6,62	0/0:2,0:2:6:0,6,61	0/0:3,0:3:9:0,9,96	0/0:2,0:2:6:0,6,57	1/1:0,2:2:6:59,6,0	0/0:6,0:6:18:0,18,187	0/0:1,0:1:3:0,3,32	0/0:4,0:4:12:0,12,118	0/0:1,0:1:3:0,3,28	0/0:5,0:5:15:0,15,153	0/0:3,0:3:9:0,9,95	./.:.:.:.:.	0/0:8,0:8:21:0,21,228	0/0:1,0:1:3:0,3,32	1/1:0,2:2:6:63,6,0	1/1:0,3:3:9:90,9,0	0/0:6,0:6:18:0,18,182	0/0:2,0:2:6:0,6,59	1/1:0,6:6:18:186,18,0	0/0:5,0:5:15:0,15,150	1/1:0,1:1:3:32,3,0	0/0:2,0:2:6:0,6,58	0/0:2,0:2:6:0,6,61	0/0:1,0:1:3:0,3,32	0/0:2,0:2:6:0,6,59	0/0:1,0:1:3:0,3,32	0/0:2,0:2:6:0,6,60	0/0:3,0:3:9:0,9,89	0/0:5,0:5:15:0,15,148	0/0:6,0:6:18:0,18,183	0/0:2,0:2:6:0,6,63	./.:.:.:.:.	0/0:2,0:2:6:0,6,61	0/0:4,0:4:12:0,12,119	0/0:1,0:1:3:0,3,30	0/0:7,0:7:21:0,21,223	0/0:5,0:5:15:0,15,150	0/0:4,0:4:12:0,12,123	0/0:3,0:3:9:0,9,91	1/1:0,3:3:9:99,9,0	0/1:4,1:5:19:19,0,100	0/0:4,0:4:12:0,12,122	1/1:0,8:8:24:250,24,0	0/0:1,0:1:3:0,3,30	1/1:0,7:7:21:210,21,0	1/1:0,2:2:6:64,6,0	1/1:0,2:2:6:63,6,0	0/0:2,0:2:6:0,6,59	0/1:2,8:10:27:207,0,27	0/1:6,5:11:99:129,0,132	1/1:0,3:3:9:96,9,0	0/1:2,1:3:21:21,0,52	1/1:0,1:1:3:30,3,0	1/1:0,8:8:24:253,24,0	0/0:1,0:1:3:0,3,32	0/0:4,0:4:12:0,12,123	0/0:1,0:1:3:0,3,31	0/0:4,0:4:12:0,12,126	0/0:9,0:9:24:0,24,260	0/0:3,0:3:9:0,9,95	0/0:11,0:11:33:0,33,330	0/0:5,0:5:15:0,15,156	0/0:5,0:5:9:0,9,107	0/0:6,0:6:18:0,18,181	0/0:5,0:5:15:0,15,160	0/0:11,0:11:27:0,27,298	0/0:6,0:6:18:0,18,179	1/1:0,5:5:15:159,15,0	0/0:5,0:5:15:0,15,149	0/0:3,0:3:9:0,9,92	0/0:2,0:2:6:0,6,59	0/0:2,0:2:6:0,6,61	0/0:5,0:5:15:0,15,148	0/0:2,0:2:6:0,6,61	0/0:2,0:2:6:0,6,59	0/0:6,0:6:18:0,18,184	0/0:5,0:5:15:0,15,148	0/0:6,0:6:15:0,15,166	0/0:2,0:2:6:0,6,61	0/0:6,0:6:18:0,18,183	0/0:1,0:1:3:0,3,31	0/0:2,0:2:6:0,6,59	0/0:3,0:3:6:0,6,74	0/0:2,0:2:3:0,3,45	0/0:2,0:2:3:0,3,45	0/0:3,0:3:6:0,6,75	0/0:4,0:4:6:0,6,75	0/0:4,0:4:6:0,6,75	./.:.:.:.:.	0/0:28,0:28:84:0,84,933
```
